## Supplemental File 2 for "ReCom: A semi-supervised approach to ultra-tolerant database search for improved identification of modified peptides": File2_human_202101_sw-tr.target-decoy.txt (part 53 of 92)

```
LRSLHLNVTASDSGFENGLSLTYLGGDKQQVDMLLLTTLDDTNELHRFGQEQSHKRLGGCSWTVEPTPEGTFACAVTLKVGEDLSLDSPLAEKLPPLRGLGKALKMSTSSELQTMNSLGMFSSSSMEVFSEQMSSMSQASMSAKFMETMSSASSSSFSSFSAEKQSASMQVSQSSFSGQLSTDGSRTLVVRESPEEVLPLVMLSATASCQRGFKNKALTKYGSDSVSARNLELSYVRNRSSLSVNSSLSLPLNKNFWELEPSPEGSLECTFLVNQGENLNQRSPQSLFAPADSLKESLTLDYQKCVLGKEKTSLCTLLGERDHSAKQLTLTQDSGSVGRYYEESNTLEVGNLVKWVDTAGALNKALVRLQGENLSMQTSFKALEAHRTVEESAQSKTTLEEHVLKSELSTAAKKSVEESLLKAESVKELAKLEQKAESSKMLEERSLKAQSLEEQVVKKAQPTLESKTQTSKVQAETKDLKALTKLCSSSVSGASKNVTCTYLGSDSTDKTHLELFFGKESGDKLKYGGQTLKAGKDTWLATRPPEGTKAVAKFAVSDSSVTTDQLGTVLVKPSSLPEPKAPEKRTTVTSETKTQDKKESTSKLSKHVLEKSFAQGMFQLNKTSTGGEGSLECVYEGQDSETLNNKLLEYTGDASYHFQFHGNKEKKLGKDYWTVKERALVSSEVVCTKLALKEASEKQLTAFKLPPASVPLHQKVETPTKPTETPSVKAPHSPEPKSRKVPKSVAEPKSRVPEPKSRVPPSTVKAETRVKAQLTLTFEAEKQGESNEVVVSYNGEDSAQVSSLEFTKSKYTTTVQRHASTSLVQKRGLWTVTPVPEGDTDCSRFASEGEYVTMRSKPTLRALALTKTKRLTTKSEELKSEELAAKSMEASASHEYSSLSRETETMQKSVREVSSSAEMESKKTFSSVAYAERTTLEPFVRSPVEERRDQSAYTTYDGGTVDLTAYDSAEKGYNTCVRAYTGSDDTHCDLLELTLVGSTNTYHKLSSEQLEVGNHYKWVEATKPSQVNLLRFTNQGCPRVHRSRMLTRLPAHDLTFPQQSLVEKRYESKTQKTLAKAMSERYSFLDRFARSERFSLRSESSVPSPRSRPRTEPTPRRSETDDEYEEAPQRPRSLLESVRPMLELYTPSLRRRRSLRLSASSSSREQAKHSLEYEEELETLETVRERRQKKRSKSEKESMFDLEKSYESLHQTTTVRPLLEEDREMEARLRQKQPRQYAAQARHRELEAYSTSAEKATPLHYTSRYFKRDTEEKVVHAQPSSRYLSSLEFHPPRSSPPSASFGLELEEERLRLEEERKTMALYDDLPLLLEEDSLDGLRRRSRPYYFDYDPSPRRRTARPVLELDDQSKLPRLKWRPYTDQRLPLPMVYFQERWSRLRKLRKPQVRVDKLGPMEYQRDKKLYKWMDSMPVFKQRLQDEELTTKQKRYPEPVDYPRMKRLEKKEEELERLFEKGVKTTSVAKPYLVAARELAKEAVQTLPVSETGSLLEARMLKTDLKQQVRHEHEKEKSFEKKQRYRLEVQLHAQCSTSGATNTATRVYYGTDEPLTRDLHLAYYDLGEHLLELNPGLSLPQGKDEKWLTPPPLGSRVLEFCVSQGEQCEANALRKLFMRPLTSDTPPPHLTVTKLKACSDEGKYRNAVVTYEADDDTTVSNLTLQYLKGDSEFTKKYDNDGKPKLQGKSYWTVHPEPHVTLTVGRFVNEGVYAKTNYLPLTFEPRPELRDTMLRRKTKKLMRRTCYYDYVREVKGVFLEAYSSDEGYDNVKVRCYTGDDKLTLKDVYLLAVGDEYTLEKYESNELRQVGFYWTVQTSQDYNEKLCVKYVHGGEEGVAHMLQGSVPGLELSAKVKVAVSVKGQRSLAGGCSRLAASVVMNLKKDLLTHYRRYKHLRTLKVTSRVEKLKQLWPHQLAESATRMKRSKEVLRLDVFDMAELSLKEFAEEDFTYEANMLNELLQQNTEALFPNLGSLLVYVLTGLSWMDTATSVVDHQHVEPAYYEPATFLRLFNDGKPLRQAQGFELKLLTSRRSTQYLLNERPLDFHGLNHSHLFQLAECVQHVYSVLREENLEFASTNRLEFLDLGSLFEFLMVLEEMSEFSEHLHLLRNRHALNLLSLKKEVLVQDTKGKVVKFAMYKKTSSTEVRCHVLGFERGGLDEALMKYEYLKETSSHSKATMSVRETEDVEEDYNMRAKTDKETLTPESPESKPGLSKLENAFRVFQYSKTGFLNLVTRYTRGEQARVLRWEATTAKCEVLYNTKLSGGDSAPETWTLNVSRDDSVSKVVRGPPDPVDAVDLEVKTQDLGRFKNACVVYFGAKRDEVGNPFVLSTFRSTVLVQYHGNNDLLDQKGQWTLVPDKPGPSFKLLSVVERGLAHVAGMGELKTPLHKLAPVEVELSATGSVSGGQNTRAVQYVTADDDTVSALLLQHYGKGFEQRLKYLGDALLKEGRQYKWVLKPPHGTKVCVLTANSQRYVNLRNLEKEFHPAQLPVDKSPTLPESLESWESEGGLNEKCRVFEYELGELLKNVSFVTRELEETTVSLKWNKKQRKEELYYRNKLAGGDSAPKPWAVVCSKDTVATLTKPGPAGKPFEPKSLLVVSSVELPDSLGFTNQASRVFYYGANETLNVRLCTTVSLASSVLQWEAGKEAEKCEVVYNTLWSGGDDAPKPWSLVASKNLLAELVLPGTKPDKPDQLEVDLLADVTGFVNSLQKVKYGAHKRTQVKNMVLHTYHETNELTLNESNQLKLQGHFWTMAPVRPGLYMVHRLLTSGVAGYKYKELPYGPHFQPTAQLLKLSSTEVEGVENTALCTYVGEDEQEETMVTLTHRTGDSSKMKRYSQLLKEGRFYKWLDPLRPGVLQCSLQAAEGKLTTVKDMKRELGPAEGSTKLKTLSMARRTRPSLGTENEAFRVFEYETAELLGGLTFKQKDRLKENKKSWASDGSRQYEVWYGLLKEGGDCEKPEWQSLVTKDSLSLLELEGPQSKPPDFKDCVVPESAPSTESLGVDNQALRLFQYEADPVLGTVTYMTTTLQKTNRHVKWDTSTKREELYYGTRVSGGDKDRPSWSLSVSKSTVDLVEPPNSPPEPPNLPKTPTVPEEKSLKPSLGFQNEASRVFHYEVNKELKGVVLSTRGRVSDLTYWAKAPVRREELLYGLLDAGGDDAPRPWSRVVRSVQLDDYELPGEPSNPSGLRVKVLYVKKAGKCNELVLDYTGSDRGDAKELVLETHTESTALMRKSGLQADKETKWCLPFKPKGLTLPRLLVGGRQVFLGEQRYEDLEYDPYELMETKVVTGPVEAPEGPGGANCALRVRFYEAGQPLHTLTYREKLTPTTNKCTWEHQDKVQMELLYGTKVSGGEDEPVSWALSVSRTTTDTRVPNQKPGPPALPDMAVLKPSRPSKPGSRGANLATRVHEYELGETLGTRSRYTMTVPKVNRVVRWDRAVKREEVLYGTVQSGGDDEPPYWTLTMGRDSVDFLQLTEPPGPRLLSRSCELVESQLYSGLGRFNTAARVFVYENGETRLTKFFTRSTVSESVPLWGRPHARDQEVVYGSLPAGGDLEPPEWSLTLSTADLEDKLLPGTPPGKPDLLLKVLTESTTGTVKNLELTYEGTRDLTTRELTKLAKVTHTEVTRVESREKLSGAFFWSAAPPRPGALPLVLEVRPGAPVHLKTQPMTSLDLTPLRVLDQVTVATVTREPESVKGENQRARLFLYQEGENLSTVTHELVTKLVTPKVMRWETGKACAELVYGTRLSGGDYLKPEWALTVTKSTVDVVEKLAPVLPVESVLVADSTECPEGLGYLNEPLRVFYYMTGEVLGSRLYLKTSKCTTVKTFRAMAARKEEVLYNNVPAGGDLTPLEWTLTVSRDSVKEKVVSPCPGPTDYKVVLVTAKKSGSQNEAELTKYGADRYNKVDVLLLSYSETTDLLRASALDLGKQSWTLVPPRPGSVSVMRGSLLARALTVKKTLDDALELDPLERLEVPELEALSESYESMKGVNVAARVFSKYQGKMLDPVTFETRNLTANTHRVYWQDTKDEQMELVYGVLDTGGDYMKPTWALSLSKHTTDVRVPASPPGPTYSPRECSLFNSAESPESNGAANVATRVFQYDCGEMLSTKVRLTDYVVYKDNRVTRWLKKSRKEDVLYNSLENGGDSEKPTWQLLLHKEGTGVEEPLGPPSPLTFSRNAVLPESEVPVGPGKYNVRARVFLYENKNLRLTVVYSLTPCEGEVLVWNRLSTRREEVLYHTLEAGGDEQPLSWALTKCEQTRSVVTKLGCPGPSDLKVVMVSVKATGSAKNVTLTKYDSGRSDCKFLVATRKAGTYQLSKVECLDLKEDKGTWLKLPEKPGGVAADLVLDSGRALTVLDGHREDALLKAPPAYERDCTVPGTSESKGSLVGAAKNALRVFEYTDGESLATVTFFNDSVLTYNKCLRWGDGVESVKRPELLYGVKVSGGDYAPASWLLSVTRSTVDTVERPGPADVPNQAMLRPAESSKASVGAANLAYRTFQYELGEVLGTKVYNCELCPKVNKEVWLLTRNKKEEVWYGLKLSGGDHYPEERWLSMANASVHYVERPTPASPPVFPHEALLPASELKSVGPRFNESSRVFSYEMKYTLHTKVLQRKTVSSNVLQWATTGSRKEEVLYNTLETGGGKDPEGWSLVCSEASVSSVELPGTVPGRPGLVVVTVSFKTVGATNELTLFRYDSGRGMSKTLDVTRTKDTTTLSRVDTKERLMEEKLWTKVPARPGSLPVDLTFPSGKACTLLQNTLGTLDATPELQPKELLVSSFAREPESYDGAKNKARVFEYEKTEVRLEVTFTLKQTHGAEVWFDSKGRQMELLYGTRLSGGDHDKPLWALVASKSSTDVVDRRLPPAPQETAVLPEPMEYPEGVGYENVASRVFYYPVGEALDNKVFLRQTKCESLVQWRRSSARKEEVVYHHRLAGGDLLPADWMLTASRGTVKDFTLPGPPGPTDLKVVTFTLKSSGSNNEVTLTKYGADRNNCNEVTLTSFSDTTHLDRALSLNSDKPSWVATPTRPGQYALFRGSLLARAVVHTKQFNADLDLEPATRLDVKALTGTVECSDKGGAGNLASRVKFYEEGAQLDTVTRYKTVCAEANKVHWDGLDKACMELLYGLLEMGGDFVKPSWELSVTKTSTDTKVVVTPPGPPNVPREKCLRLSLGSAPGVGAANEAMVHFEYENGETLGTKVRFTESLRKPSLKVVRWTKKSRREELLYQQLESGGDSERPAWTLTLSNGTLNSPEPLGPADPVTYQLQAVVPDSDLRVPGGKFNVASRVFQYENGNLKLLATYSQAEKCDELLAWARLSTRKEELLYHTLPACGDNLPADWWLTKMEGTLNTRFLPGVKVGPTDQKVKVLEKAASGSAKNAEVTYVRGHRDTARDVFLSTSGLVDTLEMNRKMELEVGKDFWTRVPVRPGQVLKARLLSEGKSLLLGDFYEPGFEVLPPVNERDTMLLGSSQSPPSLTGVARNALRLFERYDGPSLGTVTYQCESVDTFNRCVRWENGRKQELSYGVKLSGGRDLPPNKWLTLTRETVDLYDPTGPPDVPSVALTKFSPDSPSSLGASNEAYRVFQYDLGEVLGTRAYREGSLPSTNKVQWLLSRNKKEEVHFGTVESGGDYVPADWTLSMGDSTVNYLVKPGPPGPRLFQKHAVLLSSVLPQSVGRYNERARVFQYEAKDVLNPKVFTRTAVSSCVKMWNTQSTRKEELSYCTLEGGGNDEPVDWSLLVSDKALEDRFLPKGKPSPPGLTLVTLPVARLCVANDLLVTKYGGHKKEAKNLSLTKLNEKTSRFVFESKELPLGKDLWSLSKPKPKGYPLELHVNHGRLVTVQAGPLDSLDVEPTLLLKEVTLPGLTVPDSLKGEKNAFRVFELVSQKELQSVELECKTSLGAHSWTQEKGKRGEVVYETLVSGGDFDKPTWSLLVSKTTSKMLDSRDLPAPVEAKAVPETTECPEGLGLENEALRVFFFPKTESLDLKLFSTSSKCHSVVSWRKTTARKDELVYNLLPSGGDLLPPDWLLTVTRGSVKHVQKLQCAAPTDLKVVSVTSKSPEGVGNELTLLKYGTDRNTVQPLTLLSSSDTNELSRYADSGLKNEKRDWTVTPPRPKGFPLLVQVDEGKSALVARTLAVDLDLEPAELLKDAQVPENMELPEGQGACNVASRVFYYNVGKPLNSVVYETRTVEKGTSVTTWEEEEGRQLEVVYGTVASGGDYVKPSWGLTLSKSTSDARLKLAPPGPPDLPDAKAYFESPESFPGQGAANVACRVYQYDSNETLGTKVRQTRDLTKELKVFWGLKKSRKDELFYGSLDSGGDALRPSWVVTMSKNTKLTVEPLGPPGPTVFAKNAVVSDSELPEGLGKYNVRARVFLYENKGLKLTTTLLCEELHESVMSWVRVSTRKEEVLYHTKLAGGDDAPRPLWLTKLEATVKTFELPGGPPGKPDLLQRVLTASASGMARNKLLEYCGSNRLDAKDLLLSALDTTNEVCVLANTQLKEDKDYWELTPAKPGSLGRAKLVSTGRAKYVVETYELPLDLVPGGYSDLCTLPGVVESPNSLSGVARNAFRVFEYQSNQTLGSLLFQTETVNTFSKATRWGDPLRRDEVLYGTKLSGGDFAPQQWSLSVSKNSLDTRLVRNPPECADLALVPESPHSKPGVGAANEAYRVFEYLLGASLTTKVFHTRTLVKLNKAQWLLSRNKDMELHYGVVASGGNSVPEHWGVTLSRETVNTVWPTSPPGPTTYPKLVTVCASDLHDSLGRFNEKARLFQYEEGTTKLMKVMMRTAVTASVETWVATSTRKELLLYNTVQSGGDKYEPPKWLTVSEETLDSLVVPGTPPGRPDLVVLNLFKATTGSSNAATLERYGADATVSKELNLTLNEATLETNRFMTKALPVGRSTLDKVPLKPGSLPLDKVLNSGRAVYVTHSPFKNMDLEPPELQKELLVPLLLREPDSLGAQNEAFRVFFYESNRELGSVVHHTKSVAAKCVWKNQKGELAEVVYHVRLSGGDHEKPLWTLSVSKDSLSTVGKLEPPSKPETKLVGKETEAPLGVGFENEGSRVFYYLAGEQLNTKVYSRLNCNNTVSVWKKASARKEELHYKNVPAGGDNEPVDWSLVASKETVDQVTLNTPPGPTDLKVVVLTLSAASLVNQLTLTKYDSGRNNANELTLSRTSDTTDVYRARTLDTDKPSWLVNPVRPRGFPVTMTFSAGKAVLLKRTMESDLDFLPEEREKEALQPDSSDSPDSAGKVNVKSRVFVYEAGTTLGSLTYETRGLSQLSKTWDTDDKKSYEVTYGTLPAGGDFLKPVWALTLTKTGSDVKLKPSPPSPLFVPDERALLPSTESPLSLGAANEAYRVYEYECGRGELTKSRVLDYVKKPNRVVRWLSKNRREELLYGSLESGGDSERPSWCLTMSKETVSTLELSTPPSPVTFPDLKALAVSELPEGVGKYNVGTRVFLYENKGLKLTKVCSTMQLEGECLTWALHSTRKEEVLYYDLDAGGDEQRPGWSLSKCEATLGNLELPGAPPGKPDLKVCNVAVRSTGAVKNLTLVYQGTRRDLCKDVTLLTHNDTSLLERTRAEELELGKDAWSLVPLRPGALDANKGEVLLKAVVLVRDKFVDMMRVPPEVDKDVLLPGTSESPESVSDAARNAFRVFERYQDETLETVEFYTEQLNTYNKCLRWGDPLRREEVLYGTKLAGGDYHKPSKWLSVKRSTLNTVEPQGPPDCPRDAPVPECKSSKCGLGALNEAYRVYEYMLGEDLGSKVMQTDALLKLNKASWLLSRSKEYELHYGLRVSGGDNVPVQWTVLMTKSTAHVKVPTGPPGPPSFPYEAVVASSESYSKSGRYNEACRVFQYESGTTRLVKLLSRTAVAQSVLHWTTSTTKKEEVLYNSLQCGGDYEPPNWSLTLSDCSVEDRLLPGPPGRPDLVLLTLPVTLSGASNSVCLEYTGVDKESAKELSLSTVKTSSSVNRVTTKELTQGKRDWNVTAQRPKGFPVDKLLQREKAVNFTHFPLEVSKPLELRDALVPVGLRQPDRSKGENVAARVFVYEEGATLGSLTAELKTVQTCTSKWESKGTQMEVVYGTKLSGGDSEKPEKWLTATRNTVDVLTRVGPPLPPESKVVPETTEAPLGLGYENSALRVFYYSCGEQLNERLFTKTTCNNTLTAYKRATTRKEEVLYNTKLAGGDLLPPEWSSLVTKKDVRELTLNVPASPSDLRVVNVFAKTSGSNNELTLNRYDSGRFTVNDLVLMTFSSTVELQRADTLLGEKAEKWVEPERPKGLTVFRLLTASRLVVAKRVLDADLELEPPERLEQAVVSGPLTAPEGVGESNLACRLFNYETNKEKLTVTFKQGQLGTPPTCTTWEDAAAKEVEVVYKGVPAGGDYLKPSWALSVSRSSTDTKVPNSPPGPPYLADCRAYFVSPESPEGVGAANEAARVFEYSHGETLGTRVRLLTLDKKTNKCTRWVGKERKDELLYGELETGGDDVRPAWTVVMSKDTLASVEPTSPPGPKPYPNCATVPGSELPEGLGKYNVAMRVFLYENGPLKLTKVYNLAQVETSVQTWSRLSTRKEELLYHSLNAGGDQLPPNWALYKCEATVGTKVLPGEPPGRPDLKVVTLPLKSTGGVNSKLLLYQGGDRTLCKDVVLTKQLTTKSLERMAATEELKEGKDSWVVDPLKPRGLDAELVFTEGAHVVLVKDKYPDLSANPADLERDATLAGSSDSPESFNGAARNALRVFERYQDEVLGSVTFETELVNTFSKAMRWGDPLKKDEVLYGTKLSGGDYAKKPKWLTVNRNTLVLAERPGPPDCPRDAVFCESKVSKPGLGVLNEASKVFEYELGETDLGKTKFTDQLPKTNKLVWLLSKNKEQELHYGLKLTGGDNVPEHWQVLMQKDSLSTVFPTGPPGPKEFPYQVLVKASDLPAKSGRYNEAFRLFQYETGKTKLTKLLTRTAVTASVMHWTTTTTRKDEVLYNSLQCGGTYAPPEWSLVVFDASVEDRFVPGVPPGKPELVLVSLNETATGASNTATVTKYGFDKDNGKELHLVTSTATEEVNRVTTKQLPEGKDVWSLNRPRPGLVPLEKLLDEGAQLSYTNFPKLLSPQLTLKDALVPVGLRVPDKSKGENYKARVFQYEQGSSLGTVVANCKVSEAVLSKWETKGPQMEVVYGLRVSGGDHEKPEWMLSASTQSVDTLTKVGPPSPPEAKAVADVTEVPVGVGFENEAMRVFYYLAGETLNEKVFSKTSKCSSVNAYKRATSRKEDLVYKNKVAGGDLLPPEWVLFASKRDVKEVALNQPPGPTDLKVVTVFAKSSGSSNEKLLLKYGADRNDCNDLSLQTYNVKEGQLKVDTFEGERESWTLEPTRPKGFPLHRLASGGRLVVAKRGLESDLDLEPAEKLDEKPVTGPVSTAEGLGKVNLACRVKLYEQHETKLSLERFTRVLGTQPTVLQWEEEDKACLEVVYGLLESGGDYLKPGWALTLSKNTTDVLHANTPPGKPFVPDCKAYYVTAPSPEGVGAANEASRVFEYEHDETLGTRVRLLDTRRKLNKCLRWLGRSRKDEVLYGLLESGGDSDRPNWCVTMSKDALNTVELKSPPGPLVFPKNMLVPASELPEGVGKYNVAMRLFVYENGELKLTKVLSNTVVESAVVTWARLSTRKEEVVYHSLDSGGDQLPPSWTLSKCESTVGTVQVPGEPPGRPDLKVVNVPFKSSGAVNSRALLYQGGDRLLAKDVLLLKAFDTKNLERCASEELKEDRGLWELTPLKPGHVDAERLFTEGANVVLTRDKFPDMSRLPVEELKDATLPGTSDSKPSLAGAAKNALRVFERYQDETLGSVTFQTELVNTFSKAMRWGDPLRKDEVLYGTLMSGGDYVKPTWQLTLERKNVMLPEPTGPPDCPRDAVYCESKNSKAGVGVLNEAYRVFEYELGEELNQKAFQTDHLLKTNKVTWLLSRNKREELHYGLVPSGGNNVPEHWQLVMSKDSLATAFPTGPPGPKEYPYQAVLPDSELAFSQGRYNEAFRLFQYETGKTKLTKVLTRTAVTASVVDWVTTTTRKDQVLYNTLQCGGTYLPPNWSLTLSEASVDDKFVPKPGPDKPDLTVLELSAKTQGVVNAVTLGYQGGDKDHTKELSLTTLDLSDTVNRLTTKQLPLGKDTWTLTKPRPGSLPVEKLLDQGVQVSYSSFAKPVDPELVLKDAVLPVALRSPDRSKGENVAVRVFLYEEGQTLNTLVAQLKSRVACESKWESKHAQMEVLYQLKLSGGDHEKPTWSLSVSRNTVDDVTKLGPPQPVEAKVLPDATQAPLGLGYENEATRVFYYSCGEQLQDKLWSKNHCNTVVAAYKRSTARKEEVLYKNKLSGGDLLPPEWTLSVSKDTLETKVLNVPPSPTDLRVVTVFAKSTGSSNELTLTKYDSGRYNVNDLVLSTFSSTVDLLAARDLEGDKVGKWVEPTRPKGLPVFRGSLGLRALNLKRLLELDLDLDPAEKLEEVLLPGPVDAHEGVGKANLACRLFNYEKHELKLEVELNKTNLGTPPTCMTWEGVSVDKCEVLYGQLECGGDYLKPSWSLFVSRDLTLSKVPNNPPGKPYLPDCKAQYASPPSPESLGAANEASRVFEYDHNELLGTRVRLGLLERKLHRCTRWLGKERKDELVYGLLESGGDSARPEWVVLMSKDTVTTVEPKAPADPVVFPKNAVVPESELPEGVGKYNVAMRLFTYENGELKLTKVCSLTQVNADVVTWVRLSTRREEVLYNLLDSGGDQLPKPWALTKCEATVGSLVVPGEPPGRPDLKVVNVTVRSEGAVKNKALLYNGSDRVVAKDVSLSTAFDTKSLERLATNSLEQDKGLWQLTPLKPGYLDADKVFSEGAHVVLTKDKYPDMSRLPPDVERDATLAGTSESPESFVGAARNALRVFERYHDEVLGTVEFHTDLLNTFSKAMRWGEPLKKEEVLYGTKLSGGDYTKKPWQLTVSRNTVLLAERPGPPDCPRDAVYCESKVSKPGLGVLNEASRVFEYEVGEGELTKTKFTQPLPKTNKLVWLLSRNKREELHYGLRVSGGDSLPENWQVEMSRDSSLTVVPTGPPGPKVFPYQAVTPESNLYTKSGRYNEAARLFQYECGKTRLCKALTRTAVTASVLQWTTTSTRKDEVLYNNLSSGGDKYPPGWSLTLSDATVEDKMVPGTPPGKPDLVLVNLTELAEGASNTKLVVYHGVDRECAKDLTLLSNNETSEANRVTTKQLPVNKDHWTVAPTRPGLFPVDKVLDEGALVTFTNFLKLFAPPLVLKDALVPVSLRQPDSLKGENQASRVFSYEEGQLLGTLTAETKVVTACTAKWDSKGTQMEVLYGLRLSGGDHEKPEWSLSVSRNTVDMLTKPLLPGRPESKAVSEATEAPLGLGYENEALRVFYYSCGEQLQDKVWSKTHCNTAVTSYKRATSRKEEVLYKNKLSGGDLLPPDWTSLVTKTTVKEKVLDQPPGPTDLRVVNVFAKSSGSSNEVTLLKYDSGRFNVNGVLLLTYSSTSELSKADLSEGHRDAKWVEPARPKGLPVFRLLTCCRALTVKRVLDADLELEPPLRMDEKAPTGPVLAPEGLGESNMAYRLKLYEQNETLGTLTYSTKALGAPPTVLQWEDEEPLALEVMYGTLESGGDYLKPNWALSLSRSSTDLRVPNGPPGKPFVTDCKAYFPSTPSPASLGAANEAMRLFEYEHGETLGSKVRYLDTLKKTNKCLRWQGKARRDEVLYNLLESGGDSDPHGWCVVMSKDTLTTVEPKNPPDPPGYPNVALVPESELPEGVGKYNVAMRVFLYENKGLKLTKVKLTVQVESAVNTWARLSTRKEQVLYHDKLAGGDDLPPFWSLVKCESTVETVALPGEPPGRPDLKVNLVFKHAFGGPNTATLTYAGSRRDTSKDNVLNTSFDAKLLEKLATGELKEGKDSWEMTPPRPGSVDAERLFAEGKALLVTKDKFVDKVKLPAEVDRDCTLADSPESPPSLAGAAKNALRVFEYAADETLGSVTFENELLNSFNKALRWGNPLRKDEVLYSTKLFGGTYEKPAKWLTVTRHTLNLPVKPGPPDLPDLALMPESKPSKPKSGAMNEALRVFEYALGDTLGSKSFLNGPVLKASVTQWLLGRNKREEVHYGLLPSGGDSLPEHWSLTMSKDTVATVQPTGPPGPKVFPYNAVLCASTLGPGVGRYNQKARVFQYELGTTRLTKAYTRTLVTTALEVWTTSDTRQMEVVYNSLPVGGDNEPPDWSFTVFDSSVEDKFLPGTPPGPLDHVQLTLVDGVEGVLRNATLPYPGSDRSVCENLNLLTSTATTEFNRVQTKLLQDQKKGWTVTKPRPGLVPLEKVLNDGKAALVKLQYLRGLDLEPLMTQKEVLVRPSREPARSGASNVAMVQFTYEEGETLRNVVCELKGVTTLHTWQDSKRGQAELVYGTKLSGGDKHKPPWALSVTKSTLDMLNLSDPPSPAESKAVPETTETPEGLGYENEAMRVFFYECGESLGTKVYTKCHKCTTATSYKRSTARKEEVLYNTRLSGGDLLPLDWHSLVTKDTLDTRPLNLVPGPTDLRVVNVFGKKSGAPNELTMVKFGTDRYNCEPLLLLTFSETNELNRAKNLNLNKDTWTVEPARPKGLPVFRSLGLLRAVVLRRTLEADLEFDPAMREEVLEVDPLVAPEGVGADNLASRLFNKYKETQLDPVVFQTRLLATGTTKDLWAEDGKVQHEVVYGTLELGGDYHKPGWALSAKKSTTDTVHPNSPPGPPYAAKDMLVSDSAESPPGLGRANEASRVFEYTSGEQLGTKVRCLDSVPKTLRAVRWLKKSRREEVHYGTLESGGDDVRKPWSVTATKNTVNSVEKPEPPGPPGRFDVKMVPESQVPEKGGYHNVASRVFLYENGQLKTVALRHCSQLDESVVTWLRLSTRKEYLELKSLPSGGDELPPTWTLTKAEASVNSLEVPGPPGPVDLVTKVVHEKVTGFPNTATLTYEGAKRDTAKYLTLMSSTPTSTLQTLDSRPLKDGKASWSKSPLKPGLLSLANLVLTDGKALTLGKDLTPDLVLTPAEYEKDCLLTETSESPASLAGATKNRARLFEKYGGEVLDTVTFACEPVNVHNKAMWKSSPLRKDEVLYGTKLHGGDKYPETWLLTVSRNTLNLVEKPGPPDLPDLAVVPESPLSKPGVGALNLAMRVFEYELGETLGTKVFRDRMLPKTNRKAWLLSRNKEFELHYGTLPSGGKKTPDTWTLSVSDRHVDVLNPPPPADPVDFPRHAVLPEKSLGEGVGKYNEASRVFTYEMGEHRLTRVFTKTQVASACTVKWNNVSRKDELLYNTLESGGDKPPADKWLTMAEATVEDKFLPGTPLGKPGVKVLSLTGKETGAVKNLTLTKYDGAKSQCDYVLLTTNVASSEVSRVTDTALPDEKKGWSVSPAKPKGLPKLRLFNSNKEALYCLDPLKGLDLDPAVVDRDAVVTLESPTGEGNENEASRFYVTKEGETLKDASYQLSLKSMRVQKWNEETLFDVVYGLRLSGGDSHKKPWGLSCSKSSVRSKVLDVVPGPTQSKAVARDTEGPDGLGYENEAFRVFFYKSGEELNARVFSKTSCETTVTSWKRSEARKDQVVYNLLPSGGDLLPPEWTVYASKDSLKEVTVNVPPGPTDLKVVVLTYKKEGCSNELTLLKYDGAKYNVNERCLFTDFDTKSLDLGRLRDLNVNKSTWPKLPPRPKGVPVYRLMTVGRALLLKRTLDADLEGEPPLLLKDPYKHDPVDSPDSYGKLNVAYRVFQYQTDEMLGTVERFKTQLNQPLNRCVWNDSDRKAVEVLYGLLPSGGDYAKPGWSLSVSRSTTDYKVPFAPPGPPYQPRDAYAKASADSKPGPGKANLATRVFEYETGEQLGTKALRTELLKRPNKVTWNVAQTRKEELLYGTLPSGGDDAPKPWSVTMHKDTLNSLVPPDRCGPPDYPKNALAPETFVPDGVGKYNEACRLFQYEHGELKLEVSCSTLPVTASVQAWNRPSTRKEDVLYNTLESGGDELPPEWSLMRADSYKMNKLVSAPPGKPDLKVKLLTAKSSGSSNEATLTYDGSKRDNVSFLELTCLRNMAQKMLGEAKPLLTGKKDWSVTPMKPGFVTADLCVNTGKAVTLLKSMAVSLDRLPPVNEALLTVPDSPESPPSLNVARTALRAFQYQKAEELGTATYEEQPLQHPATNRCVKWDGPKLCAEVFYGLKLSGGDKHRPAWLLSVTKSTVDLVEKPGPPDVPRMATVYETKPSPPSSGKANLAYRLFSYELGEVLGACPYETRSVLTDNKAVWLLSRNKREELLYGLLPSGGDSDRPDWAVFLCKDNKVTRVAKNPESPVGFPFQAVKMPSTLPESLGRFNERARVFLYEQGPLKLGRVCSKTTVSALATVWDRDSVGKCEVLYNTLNSGGDELPLHWSLSCADADLDSLDFPPQPPGPADMVVKVKLQTDTGSSNEATLSYYGSKRDTVKDLLLLSSSDKAHVALHSSTVVEDEKKGKWCTPHKPGYVHAERLKKLGKALTLQEPMLKLPPLLQKEAEYVGEAREPLSVGVARNAARVKFKKYGKELGTVVLSLKDVVSYETRWDAPQEEREYSTLYGDKLAGGRDLPPLWALTASKNTMETVEKRLPPDPESLPDSALVKPPVDTPVGPGYENVATRVFYYENGPVLNTVHFSKKTVEPTVTSWKRTDARKEEVLYHTVQSGGDNEPPAWSVHCSKTTVDSKVLDSVPGPTDLRVVNVFVKAEGAPNVLTLSKYDSGRDTSNPLVLFAMTDVLDVQKRGVVNDLGKRVWTKVPARPRGVLAFRLLPCGRLVVAKRLMSADLDLEPPELLKEKPLAKELEARPGLGVQNQACRVFEYEQNEDLSTVTFKREVLQAAANRKCWGEDPSADAKLRPMEVVYGLLPAGGDYVKPGWGLTLSKHTTDVRVFNTPPGPPELPKADVVRPSPLSPEGLGLENEKARVFQYEHDPLLNQKVRRMEPLAKSNVPVRWTSKHKKEELFYGTLKSGGDYEPPNWVVTMEKESKVTVEPPDRPGKPDKYKAVTLKPSETPPGTGKLNERARVFLYENGELRLTVTTGPTLVTASYTSWVRKMTEKCELLYNQLECGGDDEPPDWCVTRCDSSVDVKLLRNVGPKPDLVNVTAYAVFSGATNTATVVKYGGDRKSKATLSKSDSFRATDKLRVPRSTLDTAKDKDTWAVEPFKPRGVGAERLLTDGKAVTLVGSKLLDLVKLPQDKEVVVEEKTVWDSEGGEKNTQRVFEYLQNEVRCDVMYHTKELSKGHRVEWDDSKGRRLEVHYSLNPSGGDYDRRPKWLYVFKTKGDALHLNEPEGRPDLPNLALLPKTTELTVPGGKVNEACRVFYYENNALLNKALRKLTVDSAVLSWKGQNKRPYEVLFNTLESGGNDLPNEWSLTCNKETVNTKVLNQCPGRPDLVNVLASGQAHGSSKLSNALKYGHDRAVAKELQLERVPLDQLLDRKVREVLKVGKETWTLDPERPKGRVALRLLTQGRVVTLVRDCTVDLEVEPPHLLKDALVSEALREPEGEGVLNAKARLRFYENGELLGPRVFACRQLLEKDNRLNWQATGKPQCEVVYGLLPSGGDSLKPTWVLDATREKSKDKLPNLPPGPKPLRPCKALPDSSPSKPSLGALNEAFRVFEYTNGEYLGTRVKFLDALPKTNRVVKWGTVRREEMYYGTLPSGGDKSPLTWSVTAANETLDTVVKPGPPSPPSKFKHAVTPTSDLPVPGGKLNERARVFVYECKGQLHPKLKLKTSSGSSVVGWTKRDTDKQEVLYNLVPSGGDKDPPQWSLTMHEPTVDLLNLPGTPPGPVDLVTLHVAVKTSGAANSVTLQYEGTRRDLCKNLTLVSSFNDTEVTYHEDKTLESGDTTKWATPVPVRGLLAPRFVTTGKAVVLGELKLVDLEVSPPVKLEQCELPLTTDPLGLGVLNEKARVRFYKTGQQLGTVVCELNTVKTKFLWDQTGEEQYEVLYGTLPSGGRDDKPNWVLSVEKTDVDVHHLKDPPGPPHLPDLKALKPPTEVFPRGGYQNEAARVFLYQNGENLKHAFHKKKSSTASLPSWQASAVRRDEVVYNTLVSGGDDLPKEWTLYCSKRDLESVELRDPPGKPDLVLKVVVSKTSGAPNEVTLSYLGGDEHAARNLEKLSGVPTVDRLKAPATRDDKKEWTKVPFPVKLAGSLRLLTDGKVLHQREAMNADLLLEPPERLKDVLVPEPVHAPDSEGAANVALRVKFYTQGRTDLGKVKYTEPCSEPTHNRRAWEEDGKVQYEVLYGLKLSGGDRHPPQWTLDVSNCTTDLAEPNVPPSKPAPLKDFAVKPSPPSPDGLGLENEASRVFEYQCGELLDPRVKFTYPHLPKDTRVARKWSMTRKEELLYNTLKPGGDHKPNWTVLASKDTVETVLPQDPADPRVRFKDKAMSDSVLPDSLGYLNEAHRLYLFKGLDEKLSKVCTKTASASTVPMWVKDGVKKEELLYNTKLSGGDDLPKPWSLVMYKDTVEDFSVPGVPPGRPDVVNVQCFKRGSGTSNEVVVCKYDSGRKSKAKLELALTAPTKTLHRTDDELVDAEKDFWSKVKPKPGSRYGTLAFAEGRVLTKLRDFDLHLTPPALEKDCTLKPTCFSKPGQGVLNVASRVYEYTDGKELKGVTKRYSLLNDNTKVHKFETGLRLSELVYNLLESGGDKYPPNWTLTVTKNTVKEVELDERPEPVLPTRELVLAESTEVFPGMGLSNEAARLFFYKAGQLLGQVTANRQTVTYTVPTWRRADSRKEELVYNTLPSGGDDEPSFWTKLCSENTLNHALFPTGVPGPVDLVDVLLKKREATGEKNALLSYVGQHRSQCKNLVMSSSLATTELTAEQPLRTENMNWTVTPPKPGSVYALRLLVGGAHVVRLRDVSADLQLDPSVRLKDMELVDTVEGPEGLGALNVRARVKFYFAGKELGTVVKLTRGVKEKDKGEEWKEGEKEYEVLYGTKSVGGKDLPPSWELDASKSTWDTKVPFPPGPPALPRDATAPDSPLSAPGVGAANLAYRVFQYDSGELLGTKVYSVGLTMKALPRDNRKVRKWSTTKDMELWYGTVPSGGDYEPEEWNVTMSRNTVSSVTKPDPAGPVSFLRNATEPESDLPEGLGKYNQAMRLFVYEHGELKLPLTYTCKEPESSVHVWKRTNARKEELVYNTKLSGGDKDPPFWSLTMQDASVSEKFLPGVPPGRPGLVNRLMKESATGLNNVATLTYLGTDRRSSQPLVLTCTDDVVKLNVHTDYLVPKENDKKPPPKAFWTLTPFPVKGKLAVLNVNTGEEVEMFKELDLSPPCTQKDVTVPGVTASKPSVGAANVKARVFEYEGGEVLDEVTFQLEEVRKDNCRQWAKKETGTPDWALCEVLYHTVPSGGDKNPKPWSLHVTKNTLLGKLKLLPPDPPYLPRDATRTQLTEVPPGLGRFNERARVFFYQQESLLDPVVFTTSGCDPNKVTWKLGDARKTELVYKGRLDGGDDDPKMWSRLCSRGTLDSKVLKDPPGPVDMKVRVCNAKTQGKAKNATLSKYGTHRKSCEPLLLVSSNEATELQADEPLDHVGKDMKKAKAGDFEWSKSPTRPKGLVAPRLLQSGKACVLCDQAGLDLFVEPEEQLDTAPLEGTTDSPESEGAENVKARVRFKRYLKELNPVVCECTTLKLDPENRKVWDTTGEEQMEVLYKGLPSGGKDAPKPWGLSLSKSKTKDVEPCSPPGPPFLPDGAVEPDSPESPPGLGAANLAMRAFQKYEGLVRLPVNFEVKGLGKVLPTRASRVSWYPSGERKEELWYGTLPSGGNDLPPTWSVLMSKGRTALKVKPGPPGPRLYPDQLVKVDKSCEDSLGKYNVRARVFEYQGNPLKGLWLRKYEVATNTVEEWEKKRASARKDDLVYHTLESGGNDLPADWTLYCSEKALDTVALRNPPSRPDYVEVHVRNFVSGRLNSATVTYTKGDREVKAPLSLEKTAERVSESKETLQLADTKPELVTEKNSWEKLPMPLGTVDAPLHVPEGKAKTVDLRGVSRLKLLTPPVEDDQLVVNLPLSPESEGLENVKARVFEYMQHEDLNEVLFSTTPCRKLNRVEFDKPDRRKHELLYGQLPSGGNRSPKEWDLTLTKSRTETYTRLEPSTPPGLPDVALLPGLEVPPGCGKFKNALRVKFYEQGELLGTLDKCRSETELPRQWTHKMAKRDELLFGTLESGGDDEPDSWNLLCKRMNTVVKPLDLVPGPVDFVERVAAAKFSGCSNTATLVRYGHKRDLAKDLLLEKSTGVNDLVRVKDDLEGEKETWKTVPVRPGTVVAPRLLKTGAMLQLGKGVSVDLEVAPPEQPEAVTVPQTEGPPGEGAANVASRVKLGDAYRELKEVTYRQKVLKMETRCSWENTGVLKQDVFYGVLEGGGNFAPPEWELELTTSSTDTRVPLPPGPPSLPDHAKTPDSPPSKFGPGAANEACRVFVYTLGELLGDVNKALANLLKSNRVSWHTSNVRKEELWYGLLPSGNKDPENKWVLMSNSTVDEVLKPDPADPPGFPKDAVLKPSVCPPGPGRFNERARVFLYKEGELKSLVTKYCRHLTSTVVLWESDKPKTKKDELTYNLLESGGDDLPPEKWCLVSKRTLDEFVFNLPPGPTDLVSVTCPKAALGHDNEKVLMYLGHDRPLSRDRVLQSEKKGSNDLSRLQTLPLVFPEEEQVEKRRRGVLPARKKALEEPVLVNEKDLWTLTPYPSGSLSADLALEDRKGVELSRTLLKVPADLPDVKTTPAPRASPESLGAANERARVFQYKGLEEEKGATYTLLPVLHENRKCRWEEKGAKLELLYGMKLSGGDYLPKPWTLTMAEATPNHVEVDVPPDPPKQPDQALVPKNLELYEGGGKVNVKARVFFYEGNPLLKDVTWSKLNEGSMVPLYRRTGARREELVYHLLPTGGDFEPPEWTKLCSKSTLDSKALKDCPGPLGLKVVNLSATASGKLNELTLTYLGADRAVKSPVELHASLHDKNMTRLDSKAVKEGKDHWSVTPVPVRAFPVPLSKLEGELVLLDHTELDLTKPCDPKDAVVNESLESPESVGLANVRARVLVYKEDPVVGEEKVKFLKDLRPSNRVMKWETGVPCMEVHYGLLPSGGKNEPKPWALALKRHGADTVHLDLPPSPPSTPDELSLLETPESPHGVGAENERAVQFQVETGELVDTRVFNCDPGAKTGKAVRWTGRLKKEELVRYQLRGGPDKNPPEKWLDVRKHTVDVVALAYPPGPTTFTKDALVSDELETYDSQGLANEAARVFVYLSGETLPTVTKCTKDVTTDVTQWKRRGVRKDEVLYNTLPSGGKDEPVTKWLDATKNTLNLVELRWPPSPPYKLRECLVPDSPESPESEGKANVRARVFSYEQGEMLGPLLHQTTPVGEARVVWEDTGKTLMELVYSEKLAGGDHEKPTWNRLVSKTGVKDVTKPGPPWPPDLPKDLLLPETKSSKPGPGALNEALRVRFKKKYNTLKGRVYTTKDVPKMNRCVKWDTDPDRLEVWYGTLPSGGDDDPECWTLTVAKDTLDSPERLTPPGPPDFQKYATLPSAQVPEGVGYMNEAARVFLYKLEPNKLTKTANFKDVTSSKLHWVESDTRRAEVVYNTKLSGGDRDPPNWTLLCSENTVDTLDFAAPPGKPDLVNVEVVATRAGCVNVAELLYTGTDRKSSDVLTVTKKSPVNELTRKLDKQLLMDKATWTKLPEKPGTVTAPLEKLTGKAVTLGALKLVDLFLEPAEQTDVAQLEETRPSKPSAGRQNLKARVYAYKWGEELGTVEKMTEAVPEGCAVKWDSRGPRCEVLYKGRLSGGDKNPPDWTLFLSNARTRDKWVNEPPDPVTAPTSMNVPEDVYAPEGPGKCRNACKVFLYKEGQVLDPVTFELDTVFDMKVTWKRTSVRKEEVVYGTLPSGGDDDPPEWTLHVSKDTLDGKFLKEPASRPALVNVDLEGSLKTRVNEKLLTYLKGDRSESPSLVLEAYASLKTKMRVDGTELKVDGFCWTATRPPYGTSPVLLTLPNPVLVELGKDFASLDMTPEVFADDATLPGLLESPDSVGKANEASRVYLKYNKGGELTKVYTLEPVKLMNRCLWNKEGEDRCELLYGLLPSGGKDLPPEKWLQVSSQTQDSSTLNVPPSRPELPDAKVVFPTAASKPGVGRLNQRARVFSYEQGEVVDTVTASLDERAVTMATDRWLSKTRDLELVYNTLEAGGDYEPPEWTLSVGRFNVDTLTVNLPPGPVDKYRSAEVPNDTEVPEGTGRVRNASRVFLYEVGKGQLGTVTFECSERADTALVWKRKTLRRDEVVYGLKLSGGDTLPEEWALSVEGDFTETVELRNVPGPVDLKVLNLFGEKAGKHNQLVKLRYKGDKKGAELRLFSTQEATTDLKTTSLPENKEFWEAEKAPYADYPVVMTLKPGVDVVLDQDAKTKLPAAALEKLRAAKEKDALRFYEGQRDKPLDCLQRLHKLGESMMQKHDGQVVVMNRNLWQVEKVKDNLEALFVVDAGPAELLDQPRPLLEVPLEEVFRLRAKRSDEVGCAYECEDDRLCKDLLRLHLSGKDEKFKKYGKELREGRNYKWVNKARESLQCSFVADDFETVTQDELHEVFETPAELLLLEAVKSDQGATVLYEGEDPFGCKDLTLMKHKYDRVYSRVNDFPVEEGKNTKWLTVNRLNKVCWFTVKKSEMTELKDLPEVRLLDEEEVLLNAAKNVESRGHNTLSVNYNAQDDLHARDRLLTYVLKDQLLLKYSSDFLAEERNFKWKAAGETNVECNFVVEQQKERVTKDLPVVRLKLELVTLHAARAAAGVMVVYTGMDQLTAKVLDVRKKVGDALVDKYDGSELKTDRKDWQVPFSKESLSCVFEKAEGELLELNQKPSLFEAALEHKVKVGDRSPSTRLCNYNGADELHANQLVLRKRLGETLLERYGTELLEEDKGYWLVEAGKPSVECVKLLTDTESVELNALKNTFVAEEELVTLMGSRTARTVECSYEAEDDLLKCNLVLRLVAKGSLLDKKYKKGEGALKDFKWKVANRESLECERFAMKEREVQLDTLRPLFEVHPPVVNLNCSKTFKDADCTYKTLDEPTCDHLVKRLRVGDAVLEKKYKSLLETGKNFKWKVANRESVECELVATAGEEVTQDELKPTFEVPPKEVFLNAHKTFKDATLQVEGADEKLVRDLTLTHKVGERSPVKVDSPEKKLKGLYWEVPLDEYSLECDFTATEGATVTVKDLRPLLGLRVKPRVLHASKSVNAAQFDVGGTQDRLCNHLVLSHKLGEKELECDPTQLLAEKGKLWNAHLDDESLETERFATETEMVEVSHLRPVKLLRDELDEKLGSKTDTGCDCTYQGLDKSLKKALLLRKKMGDKALVAKNSKPLKEGKDFKWVPADKASLECQLLVEKDEVGTYDQKLGTFYPDGELVTKLAESSMGMAERVLQSTDDLSLKDFTLSHKTGEDQMSVRSTTHRLQDKNFKWRVLNDHSLEVTFVASKEKEATVKLPDLTKFRLLGELLKLSGTKHDEAEFMKYAEDEFAAKSLVMSKHTGKDLLERFDDGTLEQTKGLRWFKTPRESVECEKFAEKDEFKVVDSLPTLFLLPLKEKVLNAAKSANAAQFSVEGTMGLQCNHLLLLKKHGDELLECDPSATLPQKGKLWQGHVDPESLELEFHATEGVFVEVGYLKPEKVLRLAEVTVNKAKTDTGCDCVYEKGKDLDKKAKLLRRLLGDKALSKYPSPVLEEGKDFKWVPVKVESDKCLTLEKDEVAKTDHKLVTFYPDAELKVLQATSSLKEVQKALQSLDDLTVKEMEKLHKTGESSLLVRSTTHKLADKNFWVVHKMEHSLECVFTATEGKEVTQDELPSMKFRLLGTVFRLASKKTGEVEATYVGEDDFQSDNLVLLKKHGDALLDKFDSKPLLDSKGSWLVNARETLVCERFARRQEPVTVKDLPVAFDLELKEVTLLATTLANLAQYLVEGAQDKLKVHLTLRKFGGEKALECTPSRPLLEKGKLWQGPLDAESLEADFSASKEEYLTVDELKPLLEVREEGLTKLAPRKYGELEVAYEALDEPMAKNKLLYLHNGRDLLEKTDNPEAPLEDYKGFKWLNPTKDALDCAFLATKGKPVHQRDLKPVLWRDLVEVKVVCSSCELNNANEVTVTYTGADTDDADNLTLRAMLGLVGPVRLGKPEVVKLGKRDWVVRDKENLECSLYLPQKGVVTVEEELKTVRFVPLEEVVKLATSKTKENGRLLVCTYEGADSLQVDLLHKRLKDGDALRFKHPSRELNSGKDMWTTLATSPSVLCEFLASSGVFESETLLLKDLKEVKFPVLKALQYTFPAEDPKGEPGSGRPKRRLEAELPSPKKTPVKGLPKGKPAAEKEPKAAEKKAGVVPVTVPAALPTPEPEVPPKPLKTVEAEKPKPPEPAPLPLAKEPLPKVTPEPKRLRKETVTPVEVEEVKPPPPPEPVAKKPKVEKKLPEKVPEEEERKRPLVKSLVVEKEPEKRPEPLKRLKKVEGGPVTVTLTATCSVSGYENSKACTYEGCDVVQRTLLELSSLKYSRSLSKCDSEYLREGKAFWQRFVNPASQLECTKFALHGLAVELPEKRKLLVPARKAVVTKLASTAKTGSDNLAECVYEGQHDETNKVDLVLTYTNQDQLKCKFEDSPVKLNEFYWNVKEANTLSTTLHVLDGEESVTDVLPTHLMPGDKELLGGEAEQKLVTAVEETGSESSSEKEEESKPLSEDKQEDSVVASAVKGTVPTADLKYRVSQVNFYSVEETSLLKYSEVEPETLPEKVQSGSFSDMEEQLSKTAGQQRLPGEATLLDLEEYLLACLARDLEKMLNAMQPDVDELLLTVEETVKSASTVLYMCMLRHPEQTLNVAEVEKVELRNLWESFLGPQESAVAAQLRACQLKLLNRLQEEPLGSLLSKESLLRDGQVEQKKVLAVPRKESELLQDPPMVVNDSHEKELLVKQEELALPRFLKSGEERLVASDQGANELPNASELLKLGGETCSHESPVLPEYNVQSLMVDPSQLSEVHGEALSQSLLLASQAEKQQLTRVQRENTDSVKTKEPSLVEEAVSTLYSHMPPELSSQPYNGEPEALLKTLPEVTLSNLQELSMASPFKLETDSLVAQTEPEEPMLLGKESFKTQSQVLQLQLNPSPKELPQFHLSGNLCLFRETSEPTKLDQELLSQLEQAGLPLQSSLENKAALHEYSLQQNEETLLAKALLTKDVFTALEQESDLAEVAPKGLPTQPFDEPAEPTKSKACPTDTMDTDELLVLLEAACTSEGLMNEKACLYLGSDREQPDNVLFTGSGNPNHLLTYYVSTCLKQNKEFWTVTPAPEGVVTYEFLAPLGQARCLKPLKELFHPPCPGGKLELKSAVASETETKDHGEKGSNKLLYASCLKTGYDNSAMCTYEGEDEKLTFLLLLSHDDGDFVKFYDASPTLLVGNFFWQKLKPPLGLVTVSLTAVDGMSLDANSVKELFLPGTGKDESEKFTPYVPSESLLELTENKLSLQLEASHLGEEEASLFSSSFKEMEMELEQERLEHLLSEPAELSLNATSSVQGVANSAVFTYTGEDEPYAEALELQYTDEFQTRMFRFSKPKKLKDSYWSKVLDTGSRVCQRFAPQGESTVTDQLPTLLAPPYVPMEQDPSVVEPVEVSLSASTTAVGYDKNAECTYVAADEPFAELLLLTYEQGDHLKFKCFGTSLLQEKEYWSKLPQRPGSLVACRFAKPGSQVTVPQLEQLVQPPEPANVYLTVSRSRNGAVFTYEGADSRQTESLFRMHRRLEVVKYRHEQVQFNLELGKDYWHADVDDENVEFEVVRAKQELVQVKKELRSRLVRDGEVFKLATSVNGGAVVTKYGADSRMTSPLLRLHVKYKEQKLRLDTLQLEQDKDMWQVTLDPESVECEFMRKKAELKVLKDLKRHFELRHAEVYLTATSTKAGAVFTYDAADGFHVRNLNLSHTKKLRTMQKCDTKSLEVGKNLKWYSLGEYNVTVEFTLTKDEEANLKDLMSTLMLPTVTLTASVQDNGCVFTYEASDETSTNMLLLQHKLGQVVKLKFESMELEVGKNLWMSPVNFHSVECEFSAKTTEPVELKNMKTTLHLTEVFKLKACELQGVVATYEGADSPSLNQLMKLHKRVESVRLKHDSKVELPKSHFKWVPVTDHSVSVEFAVTANELATVKDKKPLKLVTEVHRLASAGRLGRLFGYVSEDVLACKNRLLSYLTKGVSLAKYENSELVVGKNLWQVKGVNPHTLEVTFVADQTETVTLKNLKKTKLVAEKVKLASKTTASKVYTYEGLDDKLTAALLRRKLHGDSERSLNNTLPLKHGRDLWEKGSDPNAVECEFVAEQSEAVTQDTLKPSLAGGAVTKLGSTMNEGAYFTKYGEDKDMMNLVTKLYKLGHAEKLKYSSKPLKEKDFNWLVDLGSHSLEVEFVVNQTETCTLRDLRGLKLKLEVSLNCNTERVGVLKLYPGEDSAHRNTLVRLKQTKGVLAQRVDDKPLQEDNLYKWVSTVDPVSKVCELVKATGELVNVKDLPTLVDVSYVSRVGSTSLGLAPLTFSYNGADKETMDELLLMHSKQDLVLHRVDSPQVEQGKDMWVGEVSELSKVVELQVLDGECKVQDSLGQLLALRPKPKMKLCTKKTGDLVFSYEGQDKETVKDVTLNRQRRGSTLTKYGNKSLEVDNHYKWGELNEPSVLCELEGSYSEPVELDQLKEVFEVVAGEVLKLATKTVNEDEVLVCSYDEADSTDLTLLSLFHKRVDSHRMKYDGEHVEMGKDYKWKVVFPESTECEFTAMTKDKEAVVDQLEQTFTLLKQAQVLLFAHSSTEGALNLKAVMLSASDEATVRDLVLECVNDEPWYWYRLDRSEKLVGKNYWECEPDKPGVRVRVFHADSGQGVTQSQRLEFKLPAEMSPSLEKLDKPFTPLTKLGEEALKKAEEETLKETWHLLEKDKRTLLEEYSEKKRDKSLEVATLAEYYGEERRKTKFRSLEESEEPKVEHTRLERKAKLVVKETETTDVRPDKVQVEFQKLGPEHVHFERPPEPRRALVRSFDREQQLEKLKVHELVGEPNEATKVVEGTDYKSCDVLDLYHLGDRYRVRKFKRSLLQGNLYWNKVPQPYGTRVRCRFATEGELRVVPEPYLVLDKPKQKEQDTTVGTLAGEHARMELEERLQLKRGGEPLQSEEVLKSEKDVLLTASTHDTGKYNTRACTLLGSRDSYAVGYDLSCYGFENLRMRLNAAELKPGDHLWEVVMTPDGLPTRLCEFHAPGRKFRLLSTKKKLFFKPQKQKEDYLDGEEWQEQGRYLHLPELEPAALKERAYTRGPLLKRLEPEPEAFEVEVNKVRCTTRDGKANLATATYWASDQSVTSDKLLAAEKTEGGRLKLPKYHPVLLDSKNLWVLDPNPNGTRAKVMERLSGKELNVKNKLEVFMKPVQHEVAEVTLLVSLSRSGRANQAVVTWEGSDSPTAPVLLLSQTGDKELVKVHTYDNVLQQGDHFWFTEPMRPGVKVLDRFATQGELKCFSVKPLVFVKPYRLELQSEDTEERRLGPSRAPMSRAPMSRAPMSRAPMSRMLPRSSVRSPSLRSRLSVPELTPLYTPAGLPAAPEVYKLGSCLANKGLNSAFATYLGEDEPLVVPRLLSRAGDQLFDMQRYEGKHRKLGKDYWAKLPLPYGSKMCHFTVGMGELRLYKNRLSDFGSEVAESESLDVAKMEEGDEELLEELTKTLRLYELKELRLEEFSSLHFEQDEVYRTVVVTKDAKKRMLLAQKEEYKEEYESYVFGPATEGKVPEQVFATVQTQYLMEQQKSMLLEYDAEELLSASASTEGKHRNVVLTYEGADDAFTMSLVKLCEGTKQNYSKVRYYGTTLPVGKKSWYVHKPPNGGVQCGFVVSGGEVKLVQVKPTLFYPAAPEGPGAQEETLSTDTMVVRDSEVRKFEETTKFETVATTKEEFEESVQVALYCSTSVTGAENVASCTRFGSDEAFARELMRLALGSQFTLQFDLSSELQYDREYWTVTPSPYGSLHCELTVSEGELVTVKNLGSVLTPPTVPLEVPAPRVATETKVAREGHLVERFEREVTTGTLSVGVKKEVEVGAEKSYTDPTDAFPFQPLPTPERARTEVSKTVPPKAVKSTKLQASSTASLKEQLTALASGALSAEYGHEKTPVSKLSVTFHPSARTRKPDVHVRLETTLDTKKTLQSSLHMKGQDTKTLHTESPAQLRVKPVKAPVVHPESARPQPPEAKVAASRLKEYGYELTTQQAYSEELHGPREPRERVAQDVAAVVTAVAEKKAGVDKVGHTVQLQERQTAMTRERTLETQLKEKAATAVALTSLAKTEAKREKMEQTLQVQRKETTLGRERGSVLDQKEKVPTAVLKVPVVKRTTKEMLAEQTVKQKKQTLEESRETQLKEKAAASLVKVPVFKTETKRELQEHTVHMQEKQTTLVKERTKSLEQKEKADAAVVKVTVAKTEAKREVQEQAPQLHVATTTRTQATQEVASLVPRERVAMDVAAVVTAVAAKSDADKQVKEAGTAVAEAAYSASASVSAAAGAAGSLTVQEQVGRYGERWEERTLQTSTTLTTREMEAESSSAVYGEKQWPPPVEPGTAVTSAQKRTMLLPRSVRSLPSTSRLAAPSVRSVPSPTPRAVRHVPSPSRHLPSPSQRQALQKAAALSPPTPRSKSKPPPRLPPKTHPLQQGAAGDLVMEVTALRSADFHAEKKLERLTRQSESLQATSVLKTKKTAPVEEEGQVLLEATSTRAGVSNTANVSYTGSDEPYAEALLLSYLDGEQSLQFDLSSQLEAGRDYKFVVPTPLGTRVVQRLVQSGRQVTMSQRLQVFNPPATEKAVLLEATSTAQGSGNTKALSRYGSNKATVAPLTKLRAGDSFSLQVGPLTSTSLVQGRDFWSVEPVPFGSLHAEFTATSGELVVVSQLPQTFTPAQTTM
>DECOY_sp|Q8WZ42-4|TITIN_HUMAN
LRSLHLNVTASDSGFENGLSLTYLGGDKQQVDMLLLTTLDDTNELHRFGQEQSHKRLGGCSWTVEPTPEGTFACAVTLKVGEDLSLDSPLAEKLPPLRGLGKALKMSTSSELQTMNSLGMFSSSSMEVFSEQMSSMSQASMSAKFMETMSSASSSSFSSFSAEKQSASMQVSQSSFSGQLSTDGSRTLVVRESPEEVLPLVMLSATASCQRGFKNKALTKYGSDSVSARNLELSYVRNRSSLSVNSSLSLPLNKNFWELEPSPEGSLECTFLVNQGENLNQRSPQSLFAPADSLKESLTLDYQKCVLGKEKTSLCTLLGERDHSAKQLTLTQDSGSVGRYYEESNTLEVGNLVKWVDTAGALNKALVRLQGENLSMQTSFKALEAHRTVEESAQSKTTLEEHVLKSELSTAAKKSVEESLLKAESVKELAKLEQKAESSKMLEERSLKAQSLEEQVVKKAQPTLESKTQTSKVQAETKDLKALTKLCSSSVSGASKNVTCTYLGSDSTDKTHLELFFGKESGDKLKYGGQTLKAGKDTWLATRPPEGTKAVAKFAVSDSSVTTDQLGTVLVKPSSLPEPKAPEKRTTVTSETKTQDKKESTSKLSKHVLEKSFAQGMFQLNKTSTGGEGSLECVYEGQDSETLNNKLLEYTGDASYHFQFHGNKEKKLGKDYWTVKERALVSSEVVCTKLALKEASEKQLTAFKLPPASVPLHQKVETPTKPTETPSVKAPHSPEPKSRKVPKSVAEPKSRVPEPKSRVPPSTVKAETRVKAQLTLTFEAEKQGESNEVVVSYNGEDSAQVSSLEFTKSKYTTTVQRHASTSLVQKRGLWTVTPVPEGDTDCSRFASEGEYVTMRSKPTLRALALTKTKRLTTKSEELKSEELAAKSMEASASHEYSSLSRETETMQKSVREVSSSAEMESKKTFSSVAYAERTTLEPFVRSPVEERRDQSAYTTYDGGTVDLTAYDSAEKGYNTCVRAYTGSDDTHCDLLELTLVGSTNTYHKLSSEQLEVGNHYKWVEATKPSQVNLLRFTNQGCPRVHRSRMLTRLPAHDLTFPQQSLVEKRYESKTQKTLAKAMSERYSFLDRFARSERFSLRSESSVPSPRSRPRTEPTPRRSETDDEYEEAPQRPRSLLESVRPMLELYTPSLRRRRSLRLSASSSSREQAKHSLEYEEELETLETVRERRQKKRSKSEKESMFDLEKSYESLHQTTTVRPLLEEDREMEARLRQKQPRQYAAQARHRELEAYSTSAEKATPLHYTSRYFKRDTEEKVVHAQPSSRYLSSLEFHPPRSSPPSASFGLELEEERLRLEEERKTMALYDDLPLLLEEDSLDGLRRRSRPYYFDYDPSPRRRTARPVLELDDQSKLPRLKWRPYTDQRLPLPMVYFQERWSRLRKLRKPQVRVDKLGPMEYQRDKKLYKWMDSMPVFKQRLQDEELTTKQKRYPEPVDYPRMKRLEKKEEELERLFEKGVKTTSVAKPYLVAARELAKEAVQTLPVSETGSLLEARMLKTDLKQQVRHEHEKEKSFEKKQRYRLEVQLHAQCSTSGATNTATRVYYGTDEPLTRDLHLAYYDLGEHLLELNPGLSLPQGKDEKWLTPPPLGSRVLEFCVSQGEQCEANALRKLFMRPLTSDTPPPHLTVTKLKACSDEGKYRNAVVTYEADDDTTVSNLTLQYLKGDSEFTKKYDNDGKPKLQGKSYWTVHPEPHVTLTVGRFVNEGVYAKTNYLPLTFEPRPELRDTMLRRKTKKLMRRTCYYDYVREVKGVFLEAYSSDEGYDNVKVRCYTGDDKLTLKDVYLLAVGDEYTLEKYESNELRQVGFYWTVQTSQDYNEKLCVKYVHGGEEGVAHMLQGSVPGLELSAKVKVAVSVKGQRSLAGGCSRLAASVVMNLKKDLLTHYRRYKHLRTLKVTSRVEKLKQLWPHQLAESATRMKRSKEVLRLDVFDMAELSLKEFAEEDFTYEANMLNELLQQNTEALFPNLGSLLVYVLTGLSWMDTATSVVDHQHVEPAYYEPATFLRLFNDGKPLRQAQGFELKLLTSRRSTQYLLNERPLDFHGLNHSHLFQLAECVQHVYSVLREENLEFASTNRLEFLDLGSLFEFLMVLEEMSEFSEHLHLLRNRHALNLLSLKKEVLVQDTKGKVVKFAMYKKTSSTEVRCHVLGFERGGLDEALMKYEYLKETSSHSKATMSVRETEDVEEDYNMRAKTDKETLTPESPESKPGLSKLENAFRVFQYSKTGFLNLVTRYTRGEQARVLRWEATTAKCEVLYNTKLSGGDSAPETWTLNVSRDDSVSKVVRGPPDPVDAVDLEVKTQDLGRFKNACVVYFGAKRDEVGNPFVLSTFRSTVLVQYHGNNDLLDQKGQWTLVPDKPGPSFKLLSVVERGLAHVAGMGELKTPLHKLAPVEVELSATGSVSGGQNTRAVQYVTADDDTVSALLLQHYGKGFEQRLKYLGDALLKEGRQYKWVLKPPHGTKVCVLTANSQRYVNLRNLEKEFHPAQLPVDKSPTLPESLESWESEGGLNEKCRVFEYELGELLKNVSFVTRELEETTVSLKWNKKQRKEELYYRNKLAGGDSAPKPWAVVCSKDTVATLTKPGPAGKPFEPKSLLVVSSVELPDSLGFTNQASRVFYYGANETLNVRLCTTVSLASSVLQWEAGKEAEKCEVVYNTLWSGGDDAPKPWSLVASKNLLAELVLPGTKPDKPDQLEVDLLADVTGFVNSLQKVKYGAHKRTQVKNMVLHTYHETNELTLNESNQLKLQGHFWTMAPVRPGLYMVHRLLTSGVAGYKYKELPYGPHFQPTAQLLKLSSTEVEGVENTALCTYVGEDEQEETMVTLTHRTGDSSKMKRYSQLLKEGRFYKWLDPLRPGVLQCSLQAAEGKLTTVKDMKRELGPAEGSTKLKTLSMARRTRPSLGTENEAFRVFEYETAELLGGLTFKQKDRLKENKKSWASDGSRQYEVWYGLLKEGGDCEKPEWQSLVTKDSLSLLELEGPQSKPPDFKDCVVPESAPSTESLGVDNQALRLFQYEADPVLGTVTYMTTTLQKTNRHVKWDTSTKREELYYGTRVSGGDKDRPSWSLSVSKSTVDLVEPPNSPPEPPNLPKTPTVPEEKSLKPSLGFQNEASRVFHYEVNKELKGVVLSTRGRVSDLTYWAKAPVRREELLYGLLDAGGDDAPRPWSRVVRSVQLDDYELPGEPSNPSGLRVKVLYVKKAGKCNELVLDYTGSDRGDAKELVLETHTESTALMRKSGLQADKETKWCLPFKPKGLTLPRLLVGGRQVFLGEQRYEDLEYDPYELMETKVVTGPVEAPEGPGGANCALRVRFYEAGQPLHTLTYREKLTPTTNKCTWEHQDKVQMELLYGTKVSGGEDEPVSWALSVSRTTTDTRVPNQKPGPPALPDMAVLKPSRPSKPGSRGANLATRVHEYELGETLGTRSRYTMTVPKVNRVVRWDRAVKREEVLYGTVQSGGDDEPPYWTLTMGRDSVDFLQLTEPPGPRLLSRSCELVESQLYSGLGRFNTAARVFVYENGETRLTKFFTRSTVSESVPLWGRPHARDQEVVYGSLPAGGDLEPPEWSLTLSTADLEDKLLPGTPPGKPDLLLKVLTESTTGTVKNLELTYEGTRDLTTRELTKLAKVTHTEVTRVESREKLSGAFFWSAAPPRPGALPLVLEVRPGAPVHLKTQPMTSLDLTPLRVLDQVTVATVTREPESVKGENQRARLFLYQEGENLSTVTHELVTKLVTPKVMRWETGKACAELVYGTRLSGGDYLKPEWALTVTKSTVDVVEKLAPVLPVESVLVADSTECPEGLGYLNEPLRVFYYMTGEVLGSRLYLKTSKCTTVKTFRAMAARKEEVLYNNVPAGGDLTPLEWTLTVSRDSVKEKVVSPCPGPTDYKVVLVTAKKSGSQNEAELTKYGADRYNKVDVLLLSYSETTDLLRASALDLGKQSWTLVPPRPGSVSVMRGSLLARALTVKKTLDDALELDPLERLEVPELEALSESYESMKGVNVAARVFSKYQGKMLDPVTFETRNLTANTHRVYWQDTKDEQMELVYGVLDTGGDYMKPTWALSLSKHTTDVRVPASPPGPTYSPRECSLFNSAESPESNGAANVATRVFQYDCGEMLSTKVRLTDYVVYKDNRVTRWLKKSRKEDVLYNSLENGGDSEKPTWQLLLHKEGTGVEEPLGPPSPLTFSRNAVLPESEVPVGPGKYNVRARVFLYENKNLRLTVVYSLTPCEGEVLVWNRLSTRREEVLYHTLEAGGDEQPLSWALTKCEQTRSVVTKLGCPGPSDLKVVMVSVKATGSAKNVTLTKYDSGRSDCKFLVATRKAGTYQLSKVECLDLKEDKGTWLKLPEKPGGVAADLVLDSGRALTVLDGHREDALLKAPPAYERDCTVPGTSESKGSLVGAAKNALRVFEYTDGESLATVTFFNDSVLTYNKCLRWGDGVESVKRPELLYGVKVSGGDYAPASWLLSVTRSTVDTVERPGPADVPNQAMLRPAESSKASVGAANLAYRTFQYELGEVLGTKVYNCELCPKVNKEVWLLTRNKKEEVWYGLKLSGGDHYPEERWLSMANASVHYVERPTPASPPVFPHEALLPASELKSVGPRFNESSRVFSYEMKYTLHTKVLQRKTVSSNVLQWATTGSRKEEVLYNTLETGGGKDPEGWSLVCSEASVSSVELPGTVPGRPGLVVVTVSFKTVGATNELTLFRYDSGRGMSKTLDVTRTKDTTTLSRVDTKERLMEEKLWTKVPARPGSLPVDLTFPSGKACTLLQNTLGTLDATPELQPKELLVSSFAREPESYDGAKNKARVFEYEKTEVRLEVTFTLKQTHGAEVWFDSKGRQMELLYGTRLSGGDHDKPLWALVASKSSTDVVDRRLPPAPQETAVLPEPMEYPEGVGYENVASRVFYYPVGEALDNKVFLRQTKCESLVQWRRSSARKEEVVYHHRLAGGDLLPADWMLTASRGTVKDFTLPGPPGPTDLKVVTFTLKSSGSNNEVTLTKYGADRNNCNEVTLTSFSDTTHLDRALSLNSDKPSWVATPTRPGQYALFRGSLLARAVVHTKQFNADLDLEPATRLDVKALTGTVECSDKGGAGNLASRVKFYEEGAQLDTVTRYKTVCAEANKVHWDGLDKACMELLYGLLEMGGDFVKPSWELSVTKTSTDTKVVVTPPGPPNVPREKCLRLSLGSAPGVGAANEAMVHFEYENGETLGTKVRFTESLRKPSLKVVRWTKKSRREELLYQQLESGGDSERPAWTLTLSNGTLNSPEPLGPADPVTYQLQAVVPDSDLRVPGGKFNVASRVFQYENGNLKLLATYSQAEKCDELLAWARLSTRKEELLYHTLPACGDNLPADWWLTKMEGTLNTRFLPGVKVGPTDQKVKVLEKAASGSAKNAEVTYVRGHRDTARDVFLSTSGLVDTLEMNRKMELEVGKDFWTRVPVRPGQVLKARLLSEGKSLLLGDFYEPGFEVLPPVNERDTMLLGSSQSPPSLTGVARNALRLFERYDGPSLGTVTYQCESVDTFNRCVRWENGRKQELSYGVKLSGGRDLPPNKWLTLTRETVDLYDPTGPPDVPSVALTKFSPDSPSSLGASNEAYRVFQYDLGEVLGTRAYREGSLPSTNKVQWLLSRNKKEEVHFGTVESGGDYVPADWTLSMGDSTVNYLVKPGPPGPRLFQKHAVLLSSVLPQSVGRYNERARVFQYEAKDVLNPKVFTRTAVSSCVKMWNTQSTRKEELSYCTLEGGGNDEPVDWSLLVSDKALEDRFLPKGKPSPPGLTLVTLPVARLCVANDLLVTKYGGHKKEAKNLSLTKLNEKTSRFVFESKELPLGKDLWSLSKPKPKGYPLELHVNHGRLVTVQAGPLDSLDVEPTLLLKEVTLPGLTVPDSLKGEKNAFRVFELVSQKELQSVELECKTSLGAHSWTQEKGKRGEVVYETLVSGGDFDKPTWSLLVSKTTSKMLDSRDLPAPVEAKAVPETTECPEGLGLENEALRVFFFPKTESLDLKLFSTSSKCHSVVSWRKTTARKDELVYNLLPSGGDLLPPDWLLTVTRGSVKHVQKLQCAAPTDLKVVSVTSKSPEGVGNELTLLKYGTDRNTVQPLTLLSSSDTNELSRYADSGLKNEKRDWTPVTPRPKGFPLLVQVDEGKSALVARTLAVDLDLEPAELLKDAQVPENMELPEGQGACNVASRVFYYNVGKPLNSVVYETRTVEKGTSVTTWEEEEGRQLEVVYGTVASGGDYVKPSWGLTLSKSTSDARLKLAPPGPPDLPDAKAYFESPESFPGQGAANVACRVYQYDSNETLGTKVRQTRDLTKELKVFWGLKKSRKDELFYGSLDSGGDALRPSWVVTMSKNTKLTVEPLGPPGPTVFAKNAVVSDSELPEGLGKYNVRARVFLYENKGLKLTTTLLCEELHESVMSWVRVSTRKEEVLYHTKLAGGDDAPRPLWLTKLEATVKTFELPGGPPGKPDLLQRVLTASASGMARNKLLEYCGSNRLDAKDLLLSALDTTNEVCVLANTQLKEDKDYWELTPAKPGSLGRAKLVSTGRAKYVVETYELPLDLVPGGYSDLCTLPGVVESPNSLSGVARNAFRVFEYQSNQTLGSLLFQTETVNTFSKATRWGDPLRRDEVLYGTKLSGGDFAPQQWSLSVSKNSLDTRLVRNPPECADLALVPESPHSKPGVGAANEAYRVFEYLLGASLTTKVFHTRTLVKLNKAQWLLSRNKDMELHYGVVASGGNSVPEHWGVTLSRETVNTVWPTSPPGPTTYPKLVTVCASDLHDSLGRFNEKARLFQYEEGTTKLMKVMMRTAVTASVETWVATSTRKELLLYNTVQSGGDKYEPPKWLTVSEETLDSLVVPGTPPGRPDLVVLNLFKATTGSSNAATLERYGADATVSKELNLTLNEATLETNRFMTKALPVGRSTLDKVPLKPGSLPLDKVLNSGRAVYVTHSPFKNMDLEPPELQKELLVPLLLREPDSLGAQNEAFRVFFYESNRELGSVVHHTKSVAAKCVWKNQKGELAEVVYHVRLSGGDHEKPLWTLSVSKDSLSTVGKLEPPSKPETKLVGKETEAPLGVGFENEGSRVFYYLAGEQLNTKVYSRLNCNNTVSVWKKASARKEELHYKNVPAGGDNEPVDWSLVASKETVDQVTLNTPPGPTDLKVVVLTLSAASLVNQLTLTKYDSGRNNANELTLSRTSDTTDVYRARTLDTDKPSWLVNPVRPRGFPVTMTFSAGKAVLLKRTMESDLDFLPEEREKEALQPDSSDSPDSAGKVNVKSRVFVYEAGTTLGSLTYETRGLSQLSKTWDTDDKKSYEVTYGTLPAGGDFLKPVWALTLTKTGSDVKLKPSPPSPLFVPDERALLPSTESPLSLGAANEAYRVYEYECGRGELTKSRVLDYVKKPNRVVRWLSKNRREELLYGSLESGGDSERPSWCLTMSKETVSTLELSTPPSPVTFPDLKALAVSELPEGVGKYNVGTRVFLYENKGLKLTKVCSTMQLEGECLTWALHSTRKEEVLYYDLDAGGDEQRPGWSLSKCEATLGNLELPGAPPGKPDLKVCNVAVRSTGAVKNLTLVYQGTRRDLCKDVTLLTHNDTSLLERTRAEELELGKDAWSLVPLRPGALDANKGEVLLKAVVLVRDKFVDMMRVPPEVDKDVLLPGTSESPESVSDAARNAFRVFERYQDETLETVEFYTEQLNTYNKCLRWGDPLRREEVLYGTKLAGGDYHKPSKWLSVKRSTLNTVEPQGPPDCPRDAPVPECKSSKCGLGALNEAYRVYEYMLGEDLGSKVMQTDALLKLNKASWLLSRSKEYELHYGLRVSGGDNVPVQWTVLMTKSTAHVKVPTGPPGPPSFPYEAVVASSESYSKSGRYNEACRVFQYESGTTRLVKLLSRTAVAQSVLHWTTSTTKKEEVLYNSLQCGGDYEPPNWSLTLSDCSVEDRLLPGPPGRPDLVLLTLPVTLSGASNSVCLEYTGVDKESAKELSLSTVKTSSSVNRVTTKELTQGKRDWNVTAQRPKGFPVDKLLQREKAVNFTHFPLEVSKPLELRDALVPVGLRQPDRSKGENVAARVFVYEEGATLGSLTAELKTVQTCTSKWESKGTQMEVVYGTKLSGGDSEKPEKWLTATRNTVDVLTRVGPPLPPESKVVPETTEAPLGLGYENSALRVFYYSCGEQLNERLFTKTTCNNTLTAYKRATTRKEEVLYNTKLAGGDLLPPEWSSLVTKKDVRELTLNVPASPSDLRVVNVFAKTSGSNNELTLNRYDSGRFTVNDLVLMTFSSTVELQRADTLLGEKAEKWVEPERPKGLTVFRLLTASRLVVAKRVLDADLELEPPERLEQAVVSGPLTAPEGVGESNLACRLFNYETNKEKLTVTFKQGQLGTPPTCTTWEDAAAKEVEVVYKGVPAGGDYLKPSWALSVSRSSTDTKVPNSPPGPPYLADCRAYFVSPESPEGVGAANEAARVFEYSHGETLGTRVRLLTLDKKTNKCTRWVGKERKDELLYGELETGGDDVRPAWTVVMSKDTLASVEPTSPPGPKPYPNCATVPGSELPEGLGKYNVAMRVFLYENGPLKLTKVYNLAQVETSVQTWSRLSTRKEELLYHSLNAGGDQLPPNWALYKCEATVGTKVLPGEPPGRPDLKVVTLPLKSTGGVNSKLLLYQGGDRTLCKDVVLTKQLTTKSLERMAATEELKEGKDSWVVDPLKPRGLDAELVFTEGAHVVLVKDKYPDLSANPADLERDATLAGSSDSPESFNGAARNALRVFERYQDEVLGSVTFETELVNTFSKAMRWGDPLKKDEVLYGTKLSGGDYAKKPKWLTVNRNTLVLAERPGPPDCPRDAVFCESKVSKPGLGVLNEASKVFEYELGETDLGKTKFTDQLPKTNKLVWLLSKNKEQELHYGLKLTGGDNVPEHWQVLMQKDSLSTVFPTGPPGPKEFPYQVLVKASDLPAKSGRYNEAFRLFQYETGKTKLTKLLTRTAVTASVMHWTTTTTRKDEVLYNSLQCGGTYAPPEWSLVVFDASVEDRFVPGVPPGKPELVLVSLNETATGASNTATVTKYGFDKDNGKELHLVTSTATEEVNRVTTKQLPEGKDVWSLNRPRPGLVPLEKLLDEGAQLSYTNFPKLLSPQLTLKDALVPVGLRVPDKSKGENYKARVFQYEQGSSLGTVVANCKVSEAVLSKWETKGPQMEVVYGLRVSGGDHEKPEWMLSASTQSVDTLTKVGPPSPPEAKAVADVTEVPVGVGFENEAMRVFYYLAGETLNEKVFSKTSKCSSVNAYKRATSRKEDLVYKNKVAGGDLLPPEWVLFASKRDVKEVALNQPPGPTDLKVVTVFAKSSGSSNEKLLLKYGADRNDCNDLSLQTYNVKEGQLKVDTFEGERESWTLEPTRPKGFPLHRLASGGRLVVAKRGLESDLDLEPAEKLDEKPVTGPVSTAEGLGKVNLACRVKLYEQHETKLSLERFTRVLGTQPTVLQWEEEDKACLEVVYGLLESGGDYLKPGWALTLSKNTTDVLHANTPPGKPFVPDCKAYYVTAPSPEGVGAANEASRVFEYEHDETLGTRVRLLDTRRKLNKCLRWLGRSRKDEVLYGLLESGGDSDRPNWCVTMSKDALNTVELKSPPGPLVFPKNMLVPASELPEGVGKYNVAMRLFVYENGELKLTKVLSNTVVESAVVTWARLSTRKEEVVYHSLDSGGDQLPPSWTLSKCESTVGTVQVPGEPPGRPDLKVVNVPFKSSGAVNSRALLYQGGDRLLAKDVLLLKAFDTKNLERCASEELKEDRGLWELTPLKPGHVDAERLFTEGANVVLTRDKFPDMSRLPVEELKDATLPGTSDSKPSLAGAAKNALRVFERYQDETLGSVTFQTELVNTFSKAMRWGDPLRKDEVLYGTLMSGGDYVKPTWQLTLERKNVMLPEPTGPPDCPRDAVYCESKNSKAGVGVLNEAYRVFEYELGEELNQKAFQTDHLLKTNKVTWLLSRNKREELHYGLVPSGGNNVPEHWQLVMSKDSLATAFPTGPPGPKEYPYQAVLPDSELAFSQGRYNEAFRLFQYETGKTKLTKVLTRTAVTASVVDWVTTTTRKDQVLYNTLQCGGTYLPPNWSLTLSEASVDDKFVPKPGPDKPDLTVLELSAKTQGVVNAVTLGYQGGDKDHTKELSLTTLDLSDTVNRLTTKQLPLGKDTWTLTKPRPGSLPVEKLLDQGVQVSYSSFAKPVDPELVLKDAVLPVALRSPDRSKGENVAVRVFLYEEGQTLNTLVAQLKSRVACESKWESKHAQMEVLYQLKLSGGDHEKPTWSLSVSRNTVDDVTKLGPPQPVEAKVLPDATQAPLGLGYENEATRVFYYSCGEQLQDKLWSKNHCNTVVAAYKRSTARKEEVLYKNKLSGGDLLPPEWTLSVSKDTLETKVLNVPPSPTDLRVVTVFAKSTGSSNELTLTKYDSGRYNVNDLVLSTFSSTVDLLAARDLEGDKVGKWVEPTRPKGLPVFRGSLGLRALNLKRLLELDLDLDPAEKLEEVLLPGPVDAHEGVGKANLACRLFNYEKHELKLEVELNKTNLGTPPTCMTWEGVSVDKCEVLYGQLECGGDYLKPSWSLFVSRDLTLSKVPNNPPGKPYLPDCKAQYASPPSPESLGAANEASRVFEYDHNELLGTRVRLGLLERKLHRCTRWLGKERKDELVYGLLESGGDSARPEWVVLMSKDTVTTVEPKAPADPVVFPKNAVVPESELPEGVGKYNVAMRLFTYENGELKLTKVCSLTQVNADVVTWVRLSTRREEVLYNLLDSGGDQLPKPWALTKCEATVGSLVVPGEPPGRPDLKVVNVTVRSEGAVKNKALLYNGSDRVVAKDVSLSTAFDTKSLERLATNSLEQDKGLWQLTPLKPGYLDADKVFSEGAHVVLTKDKYPDMSRLPPDVERDATLAGTSESPESFVGAARNALRVFERYHDEVLGTVEFHTDLLNTFSKAMRWGEPLKKEEVLYGTKLSGGDYTKKPWQLTVSRNTVLLAERPGPPDCPRDAVYCESKVSKPGLGVLNEASRVFEYEVGEGELTKTKFTQPLPKTNKLVWLLSRNKREELHYGLRVSGGDSLPENWQVEMSRDSSLTVVPTGPPGPKVFPYQAVTPESNLYTKSGRYNEAARLFQYECGKTRLCKALTRTAVTASVLQWTTTSTRKDEVLYNNLSSGGDKYPPGWSLTLSDATVEDKMVPGTPPGKPDLVLVNLTELAEGASNTKLVVYHGVDRECAKDLTLLSNNETSEANRVTTKQLPVNKDHWTVAPTRPGLFPVDKVLDEGALVTFTNFLKLFAPPLVLKDALVPVSLRQPDSLKGENQASRVFSYEEGQLLGTLTAETKVVTACTAKWDSKGTQMEVLYGLRLSGGDHEKPEWSLSVSRNTVDMLTKPLLPGRPESKAVSEATEAPLGLGYENEALRVFYYSCGEQLQDKVWSKTHCNTAVTSYKRATSRKEEVLYKNKLSGGDLLPPDWTSLVTKTTVKEKVLDQPPGPTDLRVVNVFAKSSGSSNEVTLLKYDSGRFNVNGVLLLTYSSTSELSKADLSEGHRDAKWVEPARPKGLPVFRLLTCCRALTVKRVLDADLELEPPLRMDEKAPTGPVLAPEGLGESNMAYRLKLYEQNETLGTLTYSTKALGAPPTVLQWEDEEPLALEVMYGTLESGGDYLKPNWALSLSRSSTDLRVPNGPPGKPFVTDCKAYFPSTPSPASLGAANEAMRLFEYEHGETLGSKVRYLDTLKKTNKCLRWQGKARRDEVLYNLLESGGDSDPHGWCVVMSKDTLTTVEPKNPPDPPGYPNVALVPESELPEGVGKYNVAMRVFLYENKGLKLTKVKLTVQVESAVNTWARLSTRKEQVLYHDKLAGGDDLPPFWSLVKCESTVETVALPGEPPGRPDLKVNLVFKHAFGGPNTATLTYAGSRRDTSKDNVLNTSFDAKLLEKLATGELKEGKDSWEMTPPRPGSVDAERLFAEGKALLVTKDKFVDKVKLPAEVDRDCTLADSPESPPSLAGAAKNALRVFEYAADETLGSVTFENELLNSFNKALRWGNPLRKDEVLYSTKLFGGTYEKPAKWLTVTRHTLNLPVKPGPPDLPDLALMPESKPSKPKSGAMNEALRVFEYALGDTLGSKSFLNGPVLKASVTQWLLGRNKREEVHYGLLPSGGDSLPEHWSLTMSKDTVATVQPTGPPGPKVFPYNAVLCASTLGPGVGRYNQKARVFQYELGTTRLTKAYTRTLVTTALEVWTTSDTRQMEVVYNSLPVGGDNEPPDWSFTVFDSSVEDKFLPGTPPGPLDHVQLTLVDGVEGVLRNATLPYPGSDRSVCENLNLLTSTATTEFNRVQTKLLQDQKKGWTVTKPRPGLVPLEKVLNDGKAALVKLQYLRGLDLEPLMTQKEVLVRPSREPARSGASNVAMVQFTYEEGETLRNVVCELKGVTTLHTWQDSKRGQAELVYGTKLSGGDKHKPPWALSVTKSTLDMLNLSDPPSPAESKAVPETTETPEGLGYENEAMRVFFYECGESLGTKVYTKCHKCTTATSYKRSTARKEEVLYNTRLSGGDLLPLDWHSLVTKDTLDTRPLNLVPGPTDLRVVNVFGKKSGAPNELTMVKFGTDRYNCEPLLLLTFSETNELNRAKNLNLNKDTWTVEPARPKGLPVFRSLGLLRAVVLRRTLEADLEFDPAMREEVLEVDPLVAPEGVGADNLASRLFNKYKETQLDPVVFQTRLLATGTTKDLWAEDGKVQHEVVYGTLELGGDYHKPGWALSAKKSTTDTVHPNSPPGPPYAAKDMLVSDSAESPPGLGRANEASRVFEYTSGEQLGTKVRCLDSVPKTLRAVRWLKKSRREEVHYGTLESGGDDVRKPWSVTATKNTVNSVEKPEPPGPPGRFDVKMVPESQVPEKGGYHNVASRVFLYENGQLKTVALRHCSQLDESVVTWLRLSTRKEYLELKSLPSGGDELPPTWTLTKAEASVNSLEVPGPPGPVDLVTKVVHEKVTGFPNTATLTYEGAKRDTAKYLTLMSSTPTSTLQTLDSRPLKDGKASWSKSPLKPGLLSLANLVLTDGKALTLGKDLTPDLVLTPAEYEKDCLLTETSESPASLAGATKNRARLFEKYGGEVLDTVTFACEPVNVHNKAMWKSSPLRKDEVLYGTKLHGGDKYPETWLLTVSRNTLNLVEKPGPPDLPDLAVVPESPLSKPGVGALNLAMRVFEYELGETLGTKVFRDRMLPKTNRKAWLLSRNKEFELHYGTLPSGGKKTPDTWTLSVSDRHVDVLNPPPPADPVDFPRHAVLPEKSLGEGVGKYNEASRVFTYEMGEHRLTRVFTKTQVASACTVKWNNVSRKDELLYNTLESGGDKPPADKWLTMAEATVEDKFLPGTPLGKPGVKVLSLTGKETGAVKNLTLTKYDGAKSQCDYVLLTTNVASSEVSRVTDTALPDEKKGWSVSPAKPKGLPKLRLFNSNKEALYCLDPLKGLDLDPAVVDRDAVVTLESPTGEGNENEASRFYVTKEGETLKDASYQLSLKSMRVQKWNEETLFDVVYGLRLSGGDSHKKPWGLSCSKSSVRSKVLDVVPGPTQSKAVARDTEGPDGLGYENEAFRVFFYKSGEELNARVFSKTSCETTVTSWKRSEARKDQVVYNLLPSGGDLLPPEWTVYASKDSLKEVTVNVPPGPTDLKVVVLTYKKEGCSNELTLLKYDGAKYNVNERCLFTDFDTKSLDLGRLRDLNVNKSTWPKLPPRPKGVPVYRLMTVGRALLLKRTLDADLEGEPPLLLKDPYKHDPVDSPDSYGKLNVAYRVFQYQTDEMLGTVERFKTQLNQPLNRCVWNDSDRKAVEVLYGLLPSGGDYAKPGWSLSVSRSTTDYKVPFAPPGPPYQPRDAYAKASADSKPGPGKANLATRVFEYETGEQLGTKALRTELLKRPNKVTWNVAQTRKEELLYGTLPSGGDDAPKPWSVTMHKDTLNSLVPPDRCGPPDYPKNALAPETFVPDGVGKYNEACRLFQYEHGELKLEVSCSTLPVTASVQAWNRPSTRKEDVLYNTLESGGDELPPEWSLMRADSYKMNKLVSAPPGKPDLKVKLLTAKSSGSSNEATLTYDGSKRDNVSFLELTCLRNMAQKMLGEAKPLLTGKKDWSVTPMKPGFVTADLCVNTGKAVTLLKSMAVSLDRLPPVNEALLTVPDSPESPPSLNVARTALRAFQYQKAEELGTATYEEQPLQHPATNRCVKWDGPKLCAEVFYGLKLSGGDKHRPAWLLSVTKSTVDLVEKPGPPDVPRMATVYETKPSPPSSGKANLAYRLFSYELGEVLGACPYETRSVLTDNKAVWLLSRNKREELLYGLLPSGGDSDRPDWAVFLCKDNKVTRVAKNPESPVGFPFQAVKMPSTLPESLGRFNERARVFLYEQGPLKLGRVCSKTTVSALATVWDRDSVGKCEVLYNTLNSGGDELPLHWSLSCADADLDSLDFPPQPPGPADMVVKVKLQTDTGSSNEATLSYYGSKRDTVKDLLLLSSSDKAHVALHSSTVVEDEKKGKWCTPHKPGYVHAERLKKLGKALTLQEPMLKLPPLLQKEAEYVGEAREPLSVGVARNAARVKFKKYGKELGTVVLSLKDVVSYETRWDAPQEEREYSTLYGDKLAGGRDLPPLWALTASKNTMETVEKRLPPDPESLPDSALVKPPVDTPVGPGYENVATRVFYYENGPVLNTVHFSKKTVEPTVTSWKRTDARKEEVLYHTVQSGGDNEPPAWSVHCSKTTVDSKVLDSVPGPTDLRVVNVFVKAEGAPNVLTLSKYDSGRDTSNPLVLFAMTDVLDVQKRGVVNDLGKRVWTKVPARPRGVLAFRLLPCGRLVVAKRLMSADLDLEPPELLKEKPLAKELEARPGLGVQNQACRVFEYEQNEDLSTVTFKREVLQAAANRKCWGEDPSADAKLRPMEVVYGLLPAGGDYVKPGWGLTLSKHTTDVRVFNTPPGPPELPKADVVRPSPLSPEGLGLENEKARVFQYEHDPLLNQKVRRMEPLAKSNVPVRWTSKHKKEELFYGTLKSGGDYEPPNWVVTMEKESKVTVEPPDRPGKPDKYKAVTLKPSETPPGTGKLNERARVFLYENGELRLTVTTGPTLVTASYTSWVRKMTEKCELLYNQLECGGDDEPPDWCVTRCDSSVDVKLLRNVGPKPDLVNVTAYAVFSGATNTATVVKYGGDRKSKATLSKSDSFRATDKLRVPRSTLDTAKDKDTWAVEPFKPRGVGAERLLTDGKAVTLVGSKLLDLVKLPQDKEVVVEEKTVWDSEGGEKNTQRVFEYLQNEVRCDVMYHTKELSKGHRVEWDDSKGRRLEVHYSLNPSGGDYDRRPKWLYVFKTKGDALHLNEPEGRPDLPNLALLPKTTELTVPGGKVNEACRVFYYENNALLNKALRKLTVDSAVLSWKGQNKRPYEVLFNTLESGGNDLPNEWSLTCNKETVNTKVLNQCPGRPDLVNVLASGQAHGSSKLSNALKYGHDRAVAKELQLERVPLDQLLDRKVREVLKVGKETWTLDPERPKGRVALRLLTQGRVVTLVRDCTVDLEVEPPHLLKDALVSEALREPEGEGVLNAKARLRFYENGELLGPRVFACRQLLEKDNRLNWQATGKPQCEVVYGLLPSGGDSLKPTWVLDATREKSKDKLPNLPPGPKPLRPCKALPDSSPSKPSLGALNEAFRVFEYTNGEYLGTRVKFLDALPKTNRVVKWGTVRREEMYYGTLPSGGDKSPLTWSVTAANETLDTVVKPGPPSPPSKFKHAVTPTSDLPVPGGKLNERARVFVYECKGQLHPKLKLKTSSGSSVVGWTKRDTDKQEVLYNLVPSGGDKDPPQWSLTMHEPTVDLLNLPGTPPGPVDLVTLHVAVKTSGAANSVTLQYEGTRRDLCKNLTLVSSFNDTEVTYHEDKTLESGDTTKWATPVPVRGLLAPRFVTTGKAVVLGELKLVDLEVSPPVKLEQCELPLTTDPLGLGVLNEKARVRFYKTGQQLGTVVCELNTVKTKFLWDQTGEEQYEVLYGTLPSGGRDDKPNWVLSVEKTDVDVHHLKDPPGPPHLPDLKALKPPTEVFPRGGYQNEAARVFLYQNGENLKHAFHKKKSSTASLPSWQASAVRRDEVVYNTLVSGGDDLPKEWTLYCSKRDLESVELRDPPGKPDLVLKVVVSKTSGAPNEVTLSYLGGDEHAARNLEKLSGVPTVDRLKAPATRDDKKEWTKVPFPVKLAGSLRLLTDGKVLHQREAMNADLLLEPPERLKDVLVPEPVHAPDSEGAANVALRVKFYTQGRTDLGKVKYTEPCSEPTHNRRAWEEDGKVQYEVLYGLKLSGGDRHPPQWTLDVSNCTTDLAEPNVPPSKPAPLKDFAVKPSPPSPDGLGLENEASRVFEYQCGELLDPRVKFTYPHLPKDTRVARKWSMTRKEELLYNTLKPGGDHKPNWTVLASKDTVETVLPQDPADPRVRFKDKAMSDSVLPDSLGYLNEAHRLYLFKGLDEKLSKVCTKTASASTVPMWVKDGVKKEELLYNTKLSGGDDLPKPWSLVMYKDTVEDFSVPGVPPGRPDVVNVQCFKRGSGTSNEVVVCKYDSGRKSKAKLELALTAPTKTLHRTDDELVDAEKDFWSKVKPKPGSRYGTLAFAEGRVLTKLRDFDLHLTPPALEKDCTLKPTCFSKPGQGVLNVASRVYEYTDGKELKGVTKRYSLLNDNTKVHKFETGLRLSELVYNLLESGGDKYPPNWTLTVTKNTVKEVELDERPEPVLPTRELVLAESTEVFPGMGLSNEAARLFFYKAGQLLGQVTANRQTVTYTVPTWRRADSRKEELVYNTLPSGGDDEPSFWTKLCSENTLNHALFPTGVPGPVDLVDVLLKKREATGEKNALLSYVGQHRSQCKNLVMSSSLATTELTAEQPLRTENMNWTVTPPKPGSVYALRLLVGGAHVVRLRDVSADLQLDPSVRLKDMELVDTVEGPEGLGALNVRARVKFYFAGKELGTVVKLTRGVKEKDKGEEWKEGEKEYEVLYGTKSVGGKDLPPSWELDASKSTWDTKVPFPPGPPALPRDATAPDSPLSAPGVGAANLAYRVFQYDSGELLGTKVYSVGLTMKALPRDNRKVRKWSTTKDMELWYGTVPSGGDYEPEEWNVTMSRNTVSSVTKPDPAGPVSFLRNATEPESDLPEGLGKYNQAMRLFVYEHGELKLPLTYTCKEPESSVHVWKRTNARKEELVYNTKLSGGDKDPPFWSLTMQDASVSEKFLPGVPPGRPGLVNRLMKESATGLNNVATLTYLGTDRRSSQPLVLTCTDDVVKLNVHTDYLVPKENDKKPPPKAFWTLTPFPVKGKLAVLNVNTGEEVEMFKELDLSPPCTQKDVTVPGVTASKPSVGAANVKARVFEYEGGEVLDEVTFQLEEVRKDNCRQWAKKETGTPDWALCEVLYHTVPSGGDKNPKPWSLHVTKNTLLGKLKLLPPDPPYLPRDATRTQLTEVPPGLGRFNERARVFFYQQESLLDPVVFTTSGCDPNKVTWKLGDARKTELVYKGRLDGGDDDPKMWSRLCSRGTLDSKVLKDPPGPVDMKVRVCNAKTQGKAKNATLSKYGTHRKSCEPLLLVSSNEATELQADEPLDHVGKDMKKAKAGDFEWSKSPTRPKGLVAPRLLQSGKACVLCDQAGLDLFVEPEEQLDTAPLEGTTDSPESEGAENVKARVRFKRYLKELNPVVCECTTLKLDPENRKVWDTTGEEQMEVLYKGLPSGGKDAPKPWGLSLSKSKTKDVEPCSPPGPPFLPDGAVEPDSPESPPGLGAANLAMRAFQKYEGLVRLPVNFEVKGLGKVLPTRASRVSWYPSGERKEELWYGTLPSGGNDLPPTWSVLMSKGRTALKVKPGPPGPRLYPDQLVKVDKSCEDSLGKYNVRARVFEYQGNPLKGLWLRKYEVATNTVEEWEKKRASARKDDLVYHTLESGGNDLPADWTLYCSEKALDTVALRNPPSRPDYVEVHVRNFVSGRLNSATVTYTKGDREVKAPLSLEKTAERVSESKETLQLADTKPELVTEKNSWEKLPMPLGTVDAPLHVPEGKAKTVDLRGVSRLKLLTPPVEDDQLVVNLPLSPESEGLENVKARVFEYMQHEDLNEVLFSTTPCRKLNRVEFDKPDRRKHELLYGQLPSGGNRSPKEWDLTLTKSRTETYTRLEPSTPPGLPDVALLPGLEVPPGCGKFKNALRVKFYEQGELLGTLDKCRSETELPRQWTHKMAKRDELLFGTLESGGDDEPDSWNLLCKRMNTVVKPLDLVPGPVDFVERVAAAKFSGCSNTATLVRYGHKRDLAKDLLLEKSTGVNDLVRVKDDLEGEKETWKTVPVRPGTVVAPRLLKTGAMLQLGKGVSVDLEVAPPEQPEAVTVPQTEGPPGEGAANVASRVKLGDAYRELKEVTYRQKVLKMETRCSWENTGVLKQDVFYGVLEGGGNFAPPEWELELTTSSTDTRVPLPPGPPSLPDHAKTPDSPPSKFGPGAANEACRVFVYTLGELLGDVNKALANLLKSNRVSWHTSNVRKEELWYGLLPSGNKDPENKWVLMSNSTVDEVLKPDPADPPGFPKDAVLKPSVCPPGPGRFNERARVFLYKEGELKSLVTKYCRHLTSTVVLWESDKPKTKKDELTYNLLESGGDDLPPEKWCLVSKRTLDEFVFNLPPGPTDLVSVTCPKAALGHDNEKVLMYLGHDRPLSRDRVLQSEKKGSNDLSRLQTLPLVFPEEEQVEKRRRGVLPARKKALEEPVLVNEKDLWTLTPYPSGSLSADLALEDRKGVELSRTLLKVPADLPDVKTTPAPRASPESLGAANERARVFQYKGLEEEKGATYTLLPVLHENRKCRWEEKGAKLELLYGMKLSGGDYLPKPWTLTMAEATPNHVEVDVPPDPPKQPDQALVPKNLELYEGGGKVNVKARVFFYEGNPLLKDVTWSKLNEGSMVPLYRRTGARREELVYHLLPTGGDFEPPEWTKLCSKSTLDSKALKDCPGPLGLKVVNLSATASGKLNELTLTYLGADRAVKSPVELHASLHDKNMTRLDSKAVKEGKDHWSVTPVPVRAFPVPLSKLEGELVLLDHTELDLTKPCDPKDAVVNESLESPESVGLANVRARVLVYKEDPVVGEEKVKFLKDLRPSNRVMKWETGVPCMEVHYGLLPSGGKNEPKPWALALKRHGADTVHLDLPPSPPSTPDELSLLETPESPHGVGAENERAVQFQVETGELVDTRVFNCDPGAKTGKAVRWTGRLKKEELVRYQLRGGPDKNPPEKWLDVRKHTVDVVALAYPPGPTTFTKDALVSDELETYDSQGLANEAARVFVYLSGETLPTVTKCTKDVTTDVTQWKRRGVRKDEVLYNTLPSGGKDEPVTKWLDATKNTLNLVELRWPPSPPYKLRECLVPDSPESPESEGKANVRARVFSYEQGEMLGPLLHQTTPVGEARVVWEDTGKTLMELVYSEKLAGGDHEKPTWNRLVSKTGVKDVTKPGPPWPPDLPKDLLLPETKSSKPGPGALNEALRVRFKKKYNTLKGRVYTTKDVPKMNRCVKWDTDPDRLEVWYGTLPSGGDDDPECWTLTVAKDTLDSPERLTPPGPPDFQKYATLPSAQVPEGVGYMNEAARVFLYKLEPNKLTKTANFKDVTSSKLHWVESDTRRAEVVYNTKLSGGDRDPPNWTLLCSENTVDTLDFAAPPGKPDLVNVEVVATRAGCVNVAELLYTGTDRKSSDVLTVTKKSPVNELTRKLDKQLLMDKATWTKLPEKPGTVTAPLEKLTGKAVTLGALKLVDLFLEPAEQTDVAQLEETRPSKPSAGRQNLKARVYAYKWGEELGTVEKMTEAVPEGCAVKWDSRGPRCEVLYKGRLSGGDKNPPDWTLFLSNARTRDKWVNEPPDPVTAPTSMNVPEDVYAPEGPGKCRNACKVFLYKEGQVLDPVTFELDTVFDMKVTWKRTSVRKEEVVYGTLPSGGDDDPPEWTLHVSKDTLDGKFLKEPASRPALVNVDLEGSLKTRVNEKLLTYLKGDRSESPSLVLEAYASLKTKMRVDGTELKVDGFCWTATRPPYGTSPVLLTLPNPVLVELGKDFASLDMTPEVFADDATLPGLLESPDSVGKANEASRVYLKYNKGGELTKVYTLEPVKLMNRCLWNKEGEDRCELLYGLLPSGGKDLPPEKWLQVSSQTQDSSTLNVPPSRPELPDAKVVFPTAASKPGVGRLNQRARVFSYEQGEVVDTVTASLDERAVTMATDRWLSKTRDLELVYNTLEAGGDYEPPEWTLSVGRFNVDTLTVNLPPGPVDKYRSAEVPNDTEVPEGTGRVRNASRVFLYEVGKGQLGTVTFECSERADTALVWKRKTLRRDEVVYGLKLSGGDTLPEEWALSVEGDFTETVELRNVPGPVDLKVLNLFGEKAGKHNQLVKLRYKGDKKGAELRLFSTQEATTDLKTTSLPENKEFWEAEKAPYADYPVVMTLKPGVDVVLDQDAKTKLPAAALEKLRAAKEKDALRFYEGQRDKPLDCLQRLHKLGESMMQKHDGQVVVMNRNLWQVEKVKDNLEALFVVDAGPAELLDQPRPLLEVPLEEVFRLRAKRSDEVGCAYECEDDRLCKDLLRLHLSGKDEKFKKYGKELREGRNYKWVNKARESLQCSFVADDFETVTQDELHEVFETPAELLLLEAVKSDQGATVLYEGEDPFGCKDLTLMKHKYDRVYSRVNDFPVEEGKNTKWLTVNRLNKVCWFTVKKSEMTELKDLPEVRLLDEEEVLLNAAKNVESRGHNTLSVNYNAQDDLHARDRLLTYVLKDQLLLKYSSDFLAEERNFKWKAAGETNVECNFVVEQQKERVTKDLPVVRLKLELVTLHAARAAAGVMVVYTGMDQLTAKVLDVRKKVGDALVDKYDGSELKTDRKDWQVPFSKESLSCVFEKAEGELLELNQKPSLFEAALEHKVKVGDRSPSTRLCNYNGADELHANQLVLRKRLGETLLERYGTELLEEDKGYWLVEAGKPSVECVKLLTDTESVELNALKNTFVAEEELVTLMGSRTARTVECSYEAEDDLLKCNLVLRLVAKGSLLDKKYKKGEGALKDFKWKVANRESLECERFAMKEREVQLDTLRPLFEVHPPVVNLNCSKTFKDADCTYKTLDEPTCDHLVKRLRVGDAVLEKKYKSLLETGKNFKWKVANRESVECELVATAGEEVTQDELKPTFEVPPKEVFLNAHKTFKDATLQVEGADEKLVRDLTLTHKVGERSPVKVDSPEKKLKGLYWEVPLDEYSLECDFTATEGATVTVKDLRPLLGLRVKPRVLHASKSVNAAQFDVGGTQDRLCNHLVLSHKLGEKELECDPTQLLAEKGKLWNAHLDDESLETERFATETEMVEVSHLRPVKLLRDELDEKLGSKTDTGCDCTYQGLDKSLKKALLLRKKMGDKALVAKNSKPLKEGKDFKWVPADKASLECQLLVEKDEVGTYDQKLGTFYPDGELVTKLAESSMGMAERVLQSTDDLSLKDFTLSHKTGEDQMSVRSTTHRLQDKNFKWRVLNDHSLEVTFVASKEKEATVKLPDLTKFRLLGELLKLSGTKHDEAEFMKYAEDEFAAKSLVMSKHTGKDLLERFDDGTLEQTKGLRWFKTPRESVECEKFAEKDEFKVVDSLPTLFLLPLKEKVLNAAKSANAAQFSVEGTMGLQCNHLLLLKKHGDELLECDPSATLPQKGKLWQGHVDPESLELEFHATEGVFVEVGYLKPEKVLRLAEVTVNKAKTDTGCDCVYEKGKDLDKKAKLLRRLLGDKALSKYPSPVLEEGKDFKWVPVKVESDKCLTLEKDEVAKTDHKLVTFYPDAELKVLQATSSLKEVQKALQSLDDLTVKEMEKLHKTGESSLLVRSTTHKLADKNFWVVHKMEHSLECVFTATEGKEVTQDELPSMKFRLLGTVFRLASKKTGEVEATYVGEDDFQSDNLVLLKKHGDALLDKFDSKPLLDSKGSWLVNARETLVCERFARRQEPVTVKDLPVAFDLELKEVTLLATTLANLAQYLVEGAQDKLKVHLTLRKFGGEKALECTPSRPLLEKGKLWQGPLDAESLEADFSASKEEYLTVDELKPLLEVREEGLTKLAPRKYGELEVAYEALDEPMAKNKLLYLHNGRDLLEKTDNPEAPLEDYKGFKWLNPTKDALDCAFLATKGKPVHQRDLKPVLWRDLVEVKVVCSSCELNNANEVTVTYTGADTDDADNLTLRAMLGLVGPVRLGKPEVVKLGKRDWVVRDKENLECSLYLPQKGVVTVEEELKTVRFVPLEEVVKLATSKTKENGRLLVCTYEGADSLQVDLLHKRLKDGDALRFKHPSRELNSGKDMWTTLATSPSVLCEFLASSGVFESETLLLKDLKEVKFPVLKALQYTFPAEDPKGEPGSGRPKRRLEAELPSPKKTPVKGLPKGKPAAEKEPKAAEKKAGVVPVTVPAALPTPEPEVPPKPLKTVEAEKPKPPEPAPLPLAKEPLPKVTPEPKRLRKETVTPVEVEEVKPPPPPEPVAKKPKVEKKLPEKVPEEEERKRPLVKSLVVEKEPEKRPEPLKRLKKVEGGPKVLPTLEKVEPVQKPEPKKKVPLKALQFKLKEVDKEPPAPPPPPRPKPKLKPELKVEPEPKEPPPAEKKPLVPKKVELPKKLPEEPVAPPPVEPEEEEAVPVKPEEEPALEEEPALEEPEEYVEPPPSERAEPVPVAKPEELVKKPPVEPKVAPPVEKKPPVAKKVEPVVKEPVEPKVAPPAEKKPPVVLPKKVEPVVKEPVEPKVVPPLEKKPAVVAPKKPEVAKKPPPVTVQPPAAPEPEEVVEAPPEELAVEEPEEFVEPPPSEKPPPLAEPKKVEPVAKVPVEPKVTPPVEKKPVPPPPKKVEPVVKEPAEPKVVPTVEKKPPPAAPKKVEPVVKEPAEPRVVPPVEKKPPPASPSEEPEEFVEPPPSEKPPPLAEPKKVEPVAKAPVEPKVTPPVEKKPVPPPPKKVEPVVKEPAEPKVPPPAEKKPAPPVPKKVEPVVKEPPLVEPKPVTPREPPEVRVKEVEVVKKLPVEPKVAPPKREPVKVTPKKPPPLKLESLEPKGPPKAKPEFVEVEEAEFVELRVHKVERVHEEERVHQEKLLFEEVEHFEGEEFYEEVEHFEEEEPLEEVEAEVVELERLKEVVVERQFAVSKVEELVRTKGAPPVAKKEPVLKKVEPKKVPVEPKAAPVPKKEQVPVPKEEVPKKLSKVAPPAEKKVPVPTPPEVAKKALVEPRVPPAVEEVEELSPPEEPLEEESLPEEEPEETVEVPLVEEKEPLLRKLEEKKVPVEPKVAPPAEKKVELPKKVETKKKVLEPVVPPAPKVKPVEPLVEEEPVFEEEEPVYEEEPPVEEEEPPLEEEEPLVEEEEPLVEEEEPLVEEEEPLVEEEPVLEEEFLVEEEQPLAVPVPVPRKKEPKVPPPAEKKVTPVPKKPEELPKKLPVEPKVAPPAEKKVVPPAPKKVEPVKKPPVEPKVAPPAEKKPVPVPVKVEEPVKKPPVEPKVAPPKPKKEPLLVPKVEEKKPPVEPKAAPVPKKKEPVPVKKPEEPVKRPPVEPKVVPLVPVVEEETLFEEEEHLYEEEEEVLYEEVHTVVEEEFAVEEPELKEPVEPRVVPPAVKREPVPKVEEAVRKVKPMPKVAAPETVQKERKLSTERLKLEEFKKEVEPPKPVPPKPKKLPLPVPKVEEPVKKALKVAPPKAKPTPVPEEPVKPVPLKPEPETLYEEHEERYEYREEEYEEYQDYEETPEYEEFKEYDYEEYEEYEEREQVSVAEEELTYRAKEEEMLTVKELPQPRKEPAELSKVEKEVRKRVFETKVAPPEERKEKPKLLKVEEPVRKAPEEPRVKAPPAKKETVAVLKVEEQTLQMRHETKVAPLPEEKMLKVPPKKVEPVKKPPEEPKPVPPKVKKEPVPAPKKVEPVKKLPAEPKVAPPPEEKLAPKLKPLVKKLERQETVEAPEAERKVSLLHKLEEVVYEEPEEMVEYETVEAEEEEREEEREYVSLSVGEEEESYSWEEEASVERHTVERVQPVAFSKLEEAVRKVVEFEKKTSVERAPPPKKAAVPVPVAKVEEPVKKPPPALKVPPPPVEEKREPVKRPEEPKKKVPLEPVAPPPSEREQTVLTKLEETVVKGQVEPKAAPVPKKKEAVPVPKLEEPVKKPPVEPKVPPAAPKKEPVPVKKPEEPVKKPPVEPKVPAPPEKKVPLPVPAVEEPAKPEEPLPKVPPPERKVSLAVHKLEETVLKEQVEPVTVSVEEETHSAFFKMEESLVKKMTHVAPKVVELVEEQVPRTSKPQPVKKLSVEPKVTVQKVEEERRMSKTEKLELVKKPLKVPPPPKKAEPKVAPKRVEHSEEYVKEQVQLVREEQYAEEWEEEGEDYGEREEYYEQGEEFDEEWEEHVKKEAEKVLEEYDEDPEEYYPQEFPETYPEVELEDYPEEFSELFRKVKVEHAKKQEYVAKEKEQVKKRETLTMKLVEEKASSVDLLEPKAAPLLTTPPPKKVELPREPTMKEKPAVKKVAKKDVKKTAEVRKLPPKKPEEPTPLLLPLPPAVVPPLEEPPVRALPMTPLPRVSDPLDPKPLEKLLKETTLYLEATRSAERGPERLALVSYVGEDDPTVNHLTMYHRCGDRNFNKYQSETLETPKGYWTVLADDFSVECEFTASQHESVVLNQRKLTFQLPEAERLLEASTELDEKYCTYQGQDERAVDALTKLHKVHEVEKTRHGQKPLRLGRNFWEKSVNPVSFQCTMTCTQGKELTVDQLRHEWAPELVTKLASALHPGCVRLYNGQKDLQCKNRVLTRHDGDLSLEKFDSPEKLETKGYWSKLLEPYNKLLDLEFVADNKDLVTQNELKDLLTVPETQSRLQQLFSVLEEFKEERDERSELEELERLHTEEEQSKQLLEFAQLLRGFDTLGYRMAKYEYKEPDVKNLLEMLDLEEEEGAKKGLLPKKTLMRALDGEKLEKKRQEDVQLNVNSELEGHENFAVRCYLGSDKTTTRDLEKLAEDKGQHLFRVGGQNLRQKWKGTKWVNPLPDGGKVALFTATKTEVRVLSQPESVFFRLGDVAKKATAPAVAKPKDLTKVKSTTDSGAVNSKACVYDGSDKAAVRDLELVATGSAFSFSRCDSKPLREGKALWQRLLPESGQVHCSLQVYEGESVTVPTLHQDFVPKKPPKELVLSSTCLASGADNSKVCTYLGADNMGKRAVQLVLTNKNFTLECNSTPQLELNKNYWAVTLPQSGARVGEKLFSNGETEEVTESRKLTFSPPLRLKELNLQATCSKDGVENVAYCTYQGSDKGDKVLVTLHASNELYSLQKYGGRSLRESKDAWSKVLPQTGTVHCEFDASEGVVADVPARLLDFFPPKNGETLLRLASSSASGLPNTATCSYQGALRSDKTFLNLTATNDLFSTQVNPSKDLKPGKDYWSVSLPESGSLACDFVVPLGVTEQVRDLRQSFSPPKLQEQVTLFTSASVEGVSNEKACLYEGSDNLDVQNFVLTAVNRNFHKMYTTTRPKLTDKGYWSVGLEPTGALQCQLSASDGVSKVVPELKQVFYPPELLLLQASCSKDGSANELYCNYQGADEVTSSPLELLAKSETTTLNRCQSPTVNLGKKNWTVSLPPTGTFTGELLLKPKGELSYDNRKLVKFAPKALYLHTTCSKAGAENSVLCTYEGSQSTDVDFLELEAVSDELSVNRCDGPVLESSKGFWSVSFPPTKGVLSTFTVNTGTLVDMPDKPQVFSPPREVTLPASCEDSGAMNTALCTYDGSDSEELMNVTLACTNDTLTTQKRYGSSLENGEHFWSVSLPPSGYKVCEMVVSSGSLGNTKEKRLTFSPPVRTDSVQLSATCSKDGVPNQVEFSYVGSDSPAVNLKLLGSKVNFFSKLKYNDSTLKEGKDFKWTSLEPTGAVTCELTCTDGTTKELSVKPEVLTAPELVSLTAFCEQMGADKNLQCTKYGANAPERVSFQLTALNESYSLWLNDSREVLEKGKDFWVVSLPEAGELTTQLQVKEGVVTSLDSKKLVRFPPKALALSGVCTDSGVDNTKACQYEGLDAADVNLLHLSTLFNESMKLKKYGRSLRKEKDYWSVHFPPTGQLECELHVDAKGLTELPHKKRPFLPPKEKVLSTSSSASGAANHAECTYDGSDEVSLNHMELVAVSDVFSRMKFSSEQLETEKDYWLKVLEPSGGKLCERYTFEDKQVRPELSKKLLRFPPEQVGLQASCSKDGALNSAYCTYQGADKGGKVLVTLTATNEVLTKMYNGGRPLRENKDAWTKLLPATGTVHKCFTGSEGLALDVSVKPLDFFPPVEHESLLKLASSSATGLPNSASCNYQGLHSQDTQLLQLTAVNHVFSTQLNADKDLLVGKDYWSVQLPESGNRLCEFAVPFGLTEHVKDKRLAFFPPKRLKALVLVASSAVAGVSNDKACSYEGVDSHDKVNLVLSAVNKNFQKMYAPARSKLTHKEYWSRLLEPTGDKVCQLTAPEGLVAEVHELPELFYPPELVSVLAECLDQGAENELLCSYQAYDELTSELLELLTKSETMTLSRCESQSLLYEKDLWSVSLPPTGTYTAELVLPSGTEVSFDARKLVFTAPKEVFLHTTCSASGADNTVLCSYDGSELPQVEFLELETVFDELSLNCSEGPVLRESKGFKWKVFPPTRGLVSTFTLSMGPLVEVSDPTQEFSPPEQVTLVASCEDSGAVNAAVCTYLGTDSPELLSLNLTCVNESFSSQKCPGSVLENGDQFWGVSLPASGSRVCELVVSAGLLANVKDKRLLFSPPVRLDSVHVSVTCNKSGSVKNVEFSYLKGDSMEACPKLLSAKVNLFTLHKHSDASLREGKDFKWASLEPTGTVVCELAFPNGTTVTMPEKPELRLAPELVTLVASCREMGADKNLQCLKYGSNSAEPSGLQLTALNDLFSRLTNESRELVERGKDLWVVSLPQFGEVLRALEVADGLLTSTDSKKLVRFPPKEKFVSCSCTDSGVENTKACHYEGVDSAELNLLHLSTDFKHSTKLKKFSRNVKRQKDVWVVEFPPTGSLECQLLVDSKGLAGVPSKPQTFVPPKAVTLATSCSADGVGNHAECLYDGSDEASAENLTLLAVSNLFSMNKYWSEHLESDRNFWSKVLEPSGSKLCELQLSEGKQAKAESVKKLVKFPPKEVSLQASCMKDGVDNTAQCTYQGSDKGGKVLRLLHPTNGVCTLTYNGGRPLKENKDSWTRLMPQAGTVHCEFDASEGALVDLSVKPLDFFPKKSPREATRLASSSATGLPNSASCSYQGSHSLDTQLKLLTAVNDVFSTQLNEDRLDVLGRDYWCVQLPASGNRLCTLTVPLGVTQELKDLRQAFSPPLRQEQRLFVKTSSATGLSNEKACTYEGSDNLNKVNFVLTAVNNTFYRTYEPTRPKLTDKGYWSVTLEPTGAVQCQLSVSDGVAAELPELETVFYPPELTSVLAGCVRDGAENELECSYQGARKDTSNLLELLCKTETTVLNKCESTTLNFGKKDWTVSLPLTGTYTSELLLKSGPEVSHDSRKLLFAAPKEVFRLTTCSAQGANNSVVCTYEGSQSLDLNFLELEAVTDEFYLNRCDKGVLREARGFWNKVFPPTRGLVSTFTVKNGPLVELPEPKEVFSPPEQVTLVRACEDSGAVNAAVCTYNGMDSSDLSNLQLTCVNDSFTTQKYAGSVKLKTEHFWAVSLPSSGAKVCELLCSAGLVGGTKNRRLTFSPPVRADSVDVVATCSKSGVNNQVQFTYTGADRQEVSLRLLSSKLNYFSKFKHQSSTLKLGKDYWEVSLEPTGAKVCELTCTEGVTVTMPGKAEVLVAPELVMLTAMNREMGGDKNLQCLKYGANAPEKAAFQLTAVNEVFTRLLNESRELVEKEKELWQVFLPQAGELSAQLEAPEGAVVTLSNKLSVRFPPKEKLVTCVCTDSGVENQKACHYEGLDSTDVNLLHLSTHFKNSAKLKKYSRSLRKQKDYWVVEFPPTGSLECELSVEAKNLTEVLPPFSSFVPPKEVLKVTSCSTSGAPNQAECLFDGSDETSLNNMQLVAVSDLFTRMKYDSAPLEHERNFWVRVLEPSGAKLCERLSSDGKAVKLSAEKKLVKFPPETVLLMTTCSDSGVDNTVHCTYQGKTSADVSYLNLFSTSGELGLFKCPGSVLEVDKDFKWKLFPPTKGLLKAFEVTSDPLAQRQGKPVLFSPPKEVTLLGSCADDGAVNSKVCTYNATDELELNNVELSVRSEHCVRLKYASTSLKEGKDFWQASLPLSGSKVCEMHLSSGLKVDKMTKKLTFSPPLNQDLRVLYADCSSSGFDNEKVFTYQGSDKQMVSQRLFSAVNNEFSMSFRYSPVLKQGKDLKWKVLEPTGAVVCELTMPKDETVDVKSKAEVLQAPEQVLLFAYRCEVGSEKNAQCTRYGSHGNDVRSLQLTAVSDVFSLYVNDDEDLLQDKDLWTLSLPPSGAVTSQFTASKSLVTTTNEKKLLFSPPKELARVTSCSCSGGENSVLCQYEGTDSPDKCTLHLNFVSRVDTLTKKYSRSLRENKNLWTVEFPPTGTVECELEVDSKYVVEVKPLRELFTPPKEKVLELSCSATGADRNAECVYTGSNERVAGSLQFTALGDLFSLGKHQLATLENGDLYWSRVKLPTGTLQCEFTTSQGRNLVLVPSKKPLFQPPKEVFLTKASTATGVDNSLQCLYTGSDTKAAAFLELSTSTDKDWVRSAAGSHLKENKDFKWLTMPATGGVLKALQRVTNPNVDQSQKPEVFYPPKEVTLHGSCQNHGKANTASCTYTGSDTGELQSLELFATNDHFSKFKYESASLEQDKDFWQLSLPHSGAVLCELDLFSKLDGSKKMKKLTFSPPLLLDLVNRLKACSRSGVDNQVEFTYEGSKKDETSLKLLLSVTDTVSKLKYSGLTLEQGKDFKWATLKETGSKFVQLTAPDGQTVDLSVAEETLTAPKEVSLLASRCQLGADKNAQCVKYGDKHVELGSLYLSAVNNEFTRMLNDDETLEDSKDLWTVTLPLSKGLTAQFAATGRGLSSTSEKKLLFSPPRELTRVASCLSSGVENTRVCQYEGADAAVKFLLQLSVLHDQLFKTKRYGRSLLTNKDFWTLEFPPTGAVEALLMVDYKELVELKPFKETFYPSKEVLVLSSCHDSGAENQAECMYEGSDELGVDTRLLVATSEVFSRMKHSSKELREDNAFWTKLLPPTGTKVCALQTADKKGLLQSPEKLEVFTAPKEVFLNASCEVGGAVNSKVCTYTGSDSKTVLYLELSSELAKETLYCSGGSVLKENKGFRWLTLPTSGQFTKSLCVASGPLVKDSGKPTVFSPPEQVLLAGSSKDSGVSNTRACTFNGADNMDRVLLELSATGEVFARLRYDSAALKEGKDFWSRVMPLSGAKLCDRLCTGNVVSDVRNLKPTFFPALRDDLVTFTTECSSSGVENSLEFTYQGSDHLEASYKFLQAVNKNFSRLKKYSAVLRPGKDYKWKPLEPTGAVTYELTAPDGATVQLLERAELKLAPKEVLLEGVSTQSGAENEALCTKYGGFSLQVDPLLLVAVGNSFSKMKLGDRELVEQKGMWTVSLPESRGVAAQLTVTQGGLALLDDKKVVFTPPKELLHTAMCGKCGVENAVVCEYEGVDASNFSFLELCVLKFSQSRLKKYSRSLKKQKDFWSLEFPGTGSVECQLLANTRGVLDAPELKTLFSPPKELVLETSCSDSGVDNVAECSYSGSDEKVVDTLDLLAESNVFYRMVTNSESLKENKNFWTVQLVPSKGKLCHRLASEGPLMLYSPDKKVVFSPPREVTVTASCSSSGAENSATCVYTGSKDKLALPLELTAKLDEFCKLYKDGPPKLQGKDSWTVTKRVDEDVQCELHKKVNLASQVPELKELFHKPDLLLLEAQCLDAGKFNSKACSYVRGDQLTLNSLELLKHNEADSRLWNPSPSLAAGKDQWLTELVPTGTVTCLKFAKAGVFTTLKSRPSLFTPPYAETVTLTATCSVSGYENSKACTYEGCDVVQRTLLELSSLKYSRSLSKCDSEYLREGKAFWQRFVNPASQLECTKFALHGLAVELPEKRKLLVPAKAMEMELEQERLEHLLSEPAELSLNATSSVQGVANSAVFTYTGEDEPYAEALELQYTDEFQTRMFRFSKPKKLKDSYWSKVLDTGSRVCQRFAPQGESTVTDQLPTLLAPPYVPMEQDPSVVEPVEVSLSASTTAVGYDKNAECTYVAADEPFAELLLLTYEQGDHLKFKCFGTSLLQEKEYWSKLPQRPGSLVACRFAKPGSQVTVPQLEQLVQPPEPANVYLTVSRSRNGAVFTYEGADSRQTESLFRMHRRLEVVKYRHEQVQFNLELGKDYWHADVDDENVEFEVVRAKQELVQVKKELRSRLVRDGEVFKLATSVNGGAVVTKYGADSRMTSPLLRLHVKYKEQKLRLDTLQLEQDKDMWQVTLDPESVECEFMRKKAELKVLKDLKRHFELRHAEVYLTATSTKAGAVFTYDAADGFHVRNLNLSHTKKLRTMQKCDTKSLEVGKNLKWYSLGEYNVTVEFTLTKDEEANLKDLMSTLMLPTVTLTASVQDNGCVFTYEASDETSTNMLLLQHKLGQVVKLKFESMELEVGKNLWMSPVNFHSVECEFSAKTTEPVELKNMKTTLHLTEVFKLKACELQGVVATYEGADSPSLNQLMKLHKRVESVRLKHDSKVELPKSHFKWVPVTDHSVSVEFAVTANELATVKDKKPLKLVTEVHRLASAGRLGRLFGYVSEDVLACKNRLLSYLTKGVSLAKYENSELVVGKNLWQVKGVNPHTLEVTFVADQTETVTLKNLKKTKLVAEKVKLASKTTASKVYTYEGLDDKLTAALLRRKLHGDSERSLNNTLPLKHGRDLWEKGSDPNAVECEFVAEQSEAVTQDTLKPSLAGGAVTKLGSTMNEGAYFTKYGEDKDMMNLVTKLYKLGHAEKLKYSSKPLKEKDFNWLVDLGSHSLEVEFVVNQTETCTLRDLRGLKLKLEVSLNCNTERVGVLKLYPGEDSAHRNTLVRLKQTKGVLAQRVDDKPLQEDNLYKWVSTVDPVSKVCELVKATGELVNVKDLPTLVDVSYVSRVGSTSLGLAPLTFSYNGADKETMDELLLMHSKQDLVLHRVDSPQVEQGKDMWVGEVSELSKVVELQVLDGECKVQDSLGQLLALRPKPKMKLCTKKTGDLVFSYEGQDKETVKDVTLNRQRRGSTLTKYGNKSLEVDNHYKWGELNEPSVLCELEGSYSEPVELDQLKEVFEVVAGEVLKLATKTVNEDEVLVCSYDEADSTDLTLLSLFHKRVDSHRMKYDGEHVEMGKDYKWKVVFPESTECEFTAMTKDKEAVVDQLEQTFTLLKQAQVLLFAHSSTEGALNLKAVMLSASDEATVRDLVLECVNDEPWYWYRLDRSEKLVGKNYWECEPDKPGVRVRVFHADSGQGVTQSQRLEFKLPAEMSPSLEKLDKPFTPLTKLGEEALKKAEEETLKETWHLLEKDKRTLLEEYSEKKRDKSLEVATLAEYYGEERRKTKFRSLEESEEPKVEHTRLERKAKLVVKETETTDVRPDKVQVEFQKLGPEHVHFERPPEPRRALVRSFDREQQLEKLKVHELVGEPNEATKVVEGTDYKSCDVLDLYHLGDRYRVRKFKRSLLQGNLYWNKVPQPYGTRVRCRFATEGELRVVPEPYLVLDKPKQKEQDTTVGTLAGEHARMELEERLQLKRGGEPLQSEEVLKSEKDVLLTASTHDTGKYNTRACTLLGSRDSYAVGYDLSCYGFENLRMRLNAAELKPGDHLWEVVMTPDGLPTRLCEFHAPGRKFRLLSTKKKLFFKPQKQKEDYLDGEEWQEQGRYLHLPELEPAALKERAYTRGPLLKRLEPEPEAFEVEVNKVRCTTRDGKANLATATYWASDQSVTSDKLLAAEKTEGGRLKLPKYHPVLLDSKNLWVLDPNPNGTRAKVMERLSGKELNVKNKLEVFMKPVQHEVAEVTLLVSLSRSGRANQAVVTWEGSDSPTAPVLLLSQTGDKELVKVHTYDNVLQQGDHFWFTEPMRPGVKVLDRFATQGELKCFSVKPLVFVKPYRLELQSEDTEERRLGPSRAPMSRAPMSRAPMSRAPMSRMLPRSSVRSPSLRSRLSVPELTPLYTPAGLPAAPEVYKLGSCLANKGLNSAFATYLGEDEPLVVPRLLSRAGDQLFDMQRYEGKHRKLGKDYWAKLPLPYGSKMCHFTVGMGELRLYKNRLSDFGSEVAESESLDVAKMEEGDEELLEELTKTLRLYELKELRLEEFSSLHFEQDEVYRTVVVTKDAKKRMLLAQKEEYKEEYESYVFGPATEGKVPEQVFATVQTQYLMEQQKSMLLEYDAEELLSASASTEGKHRNVVLTYEGADDAFTMSLVKLCEGTKQNYSKVRYYGTTLPVGKKSWYVHKPPNGGVQCGFVVSGGEVKLVQVKPTLFYPAAPEGPGAQEETLSTDTMVVRDSEVRKFEETTKFETVATTKEEFEESVQVALYCSTSVTGAENVASCTRFGSDEAFARELMRLALGSQFTLQFDLSSELQYDREYWTVTPSPYGSLHCELTVSEGELVTVKNLGSVLTPPTVPLEVPAPRVATETKVAREGHLVERFEREVTTGTLSVGVKKEVEVGAEKSYTDPTDAFPFQPLPTPERARTEVSKTVPPKAVKSTKLQASSTASLKEQLTALASGALSAEYGHEKTPVSKLSVTFHPSARTRKPDVHVRLETTLDTKKTLQSSLHMKGQDTKTLHTESPAQLRVKPVKAPVVHPESARPQPPEAKVAASRLKEYGYELTTQQAYSEELHGPREPRERVAQDVAAVVTAVAEKKAGVDKVGHTVQLQERQTAMTRERTLETQLKEKAATAVALTSLAKTEAKREKMEQTLQVQRKETTLGRERGSVLDQKEKVPTAVLKVPVVKRTTKEMKLEYSLHMQDQQTTTEEQAGPVTEKLTKSATAVVVMSAATLETERQLAEQTVKQKKQTLEESRETQLKEKAAASLVKVPVFKTETKRELQEHTVHMQEKQTTLVKERTKSLEQKEKADAAVVKVTVAKTEAKREVQEQAPQLHVATTTRTQATQEVASLVPRERVAMDVAAVVTAVAAKSDADKQVKEAGTAVAEAAYSASASVSAAAGAAGSLTVQEQVGRYGERWEERTLQTSTTLTTREMEAESSSAVYGEKQWPPPVEPGTAVTSAQKRTMLLPRSVRSLPSTSRLAAPSVRSVPSPTPRAVRHVPSPSRHLPSPSQRQALQKAAALSPPTPRSKSKPPPRLPPKTHPLQQGAAGDLVMEVTALRSADFHAEKKLERLTRQSESLQATSVLKTKKTAPVEEEGQVLLEATSTRAGVSNTANVSYTGSDEPYAEALLLSYLDGEQSLQFDLSSQLEAGRDYKFVVPTPLGTRVVQRLVQSGRQVTMSQRLQVFNPPATEKAVLLEATSTAQGSGNTKALSRYGSNKATVAPLTKLRAGDSFSLQVGPLTSTSLVQGRDFWSVEPVPFGSLHAEFTATSGELVVVSQLPQTFTPAQTTM
>DECOY_sp|Q8WZ42-5|TITIN_HUMAN
LRSLHLNVTASDSGFENGLSLTYLGGDKQQVDMLLLTTLDDTNELHRFGQEQSHKRLGGCSWTVEPTPEGTFACAVTLKVGEDLSLDSPLAEKLPPLRGLGKALKMSTSSELQTMNSLGMFSSSSMEVFSEQMSSMSQASMSAKFMETMSSASSSSFSSFSAEKQSASMQVSQSSFSGQLSTDGSRTLVVRESPEEVLPLVMLSATASCQRGFKNKALTKYGSDSVSARNLELSYVRNRSSLSVNSSLSLPLNKNFWELEPSPEGSLECTFLVNQGENLNQRSPQSLFAPADSLKESLTLDYQKCVLGKEKTSLCTLLGERDHSAKQLTLTQDSGSVGRYYEESNTLEVGNLVKWVDTAGALNKALVRLQGENLSMQTSFKALEAHRTVEESAQSKTTLEEHVLKSELSTAAKKSVEESLLKAESVKELAKLEQKAESSKMLEERSLKAQSLEEQVVKKAQPTLESKTQTSKVQAETKDLKALTKLCSSSVSGASKNVTCTYLGSDSTDKTHLELFFGKESGDKLKYGGQTLKAGKDTWLATRPPEGTKAVAKFAVSDSSVTTDQLGTVLVKPSSLPEPKAPEKRTTVTSETKTQDKKESTSKLSKHVLEKSFAQGMFQLNKTSTGGEGSLECVYEGQDSETLNNKLLEYTGDASYHFQFHGNKEKKLGKDYWTVKERALVSSEVVCTKLALKEASEKQLTAFKLPPASVPLHQKVETPTKPTETPSVKAPHSPEPKSRKVPKSVAEPKSRVPEPKSRVPPSTVKAETRVKAQLTLTFEAEKQGESNEVVVSYNGEDSAQVSSLEFTKSKYTTTVQRHASTSLVQKRGLWTVTPVPEGDTDCSRFASEGEYVTMRSKPTLRALALTKTKRLTTKSEELKSEELAAKSMEASASHEYSSLSRETETMQKSVREVSSSAEMESKKTFSSVAYAERTTLEPFVRSPVEERRDQSAYTTYDGGTVDLTAYDSAEKGYNTCVRAYTGSDDTHCDLLELTLVGSTNTYHKLSSEQLEVGNHYKWVEATKPSQVNLLRFTNQGCPRVHRSRMLTRLPAHDLTFPQQSLVEKRYESKTQKTLAKAMSERYSFLDRFARSERFSLRSESSVPSPRSRPRTEPTPRRSETDDEYEEAPQRPRSLLESVRPMLELYTPSLRRRRSLRLSASSSSREQAKHSLEYEEELETLETVRERRQKKRSKSEKESMFDLEKSYESLHQTTTVRPLLEEDREMEARLRQKQPRQYAAQARHRELEAYSTSAEKATPLHYTSRYFKRDTEEKVVHAQPSSRYLSSLEFHPPRSSPPSASFGLELEEERLRLEEERKTMALYDDLPLLLEEDSLDGLRRRSRPYYFDYDPSPRRRTARPVLELDDQSKLPRLKWRPYTDQRLPLPMVYFQERWSRLRKLRKPQVRVDKLGPMEYQRDKKLYKWMDSMPVFKQRLQDEELTTKQKRYPEPVDYPRMKRLEKKEEELERLFEKGVKTTSVAKPYLVAARELAKEAVQTLPVSETGSLLEARMLKTDLKQQVRHEHEKEKSFEKKQRYRLEVQLHAQCSTSGATNTATRVYYGTDEPLTRDLHLAYYDLGEHLLELNPGLSLPQGKDEKWLTPPPLGSRVLEFCVSQGEQCEANALRKLFMRPLTSDTPPPHLTVTKLKACSDEGKYRNAVVTYEADDDTTVSNLTLQYLKGDSEFTKKYDNDGKPKLQGKSYWTVHPEPHVTLTVGRFVNEGVYAKTNYLPLTFEPRPELRDTMLRRKTKKLMRRTCYYDYVREVKGVFLEAYSSDEGYDNVKVRCYTGDDKLTLKDVYLLAVGDEYTLEKYESNELRQVGFYWTVQTSQDYNEKLCVKYVHGGEEGVAHMLQGSVPGLELSAKVKVAVSVKGQRSLAGGCSRLAASVVMNLKKDLLTHYRRYKHLRTLKVTSRVEKLKQLWPHQLAESATRMKRSKEVLRLDVFDMAELSLKEFAEEDFTYEANMLNELLQQNTEALFPNLGSLLVYVLTGLSWMDTATSVVDHQHVEPAYYEPATFLRLFNDGKPLRQAQGFELKLLTSRRSTQYLLNERPLDFHGLNHSHLFQLAECVQHVYSVLREENLEFASTNRLEFLDLGSLFEFLMVLEEMSEFSEHLHLLRNRHALNLLSLKKEVLVQDTKGKVVKFAMYKKTSSTEVRCHVLGFERGGLDEALMKYEYLKETSSHSKATMSVRETEDVEEDYNMRAKTDKETLTPESPESKPGLSKLENAFRVFQYSKTGFLNLVTRYTRGEQARVLRWEATTAKCEVLYNTKLSGGDSAPETWTLNVSRDDSVSKVVRGPPDPVDAVDLEVKTQDLGRFKNACVVYFGAKRDEVGNPFVLSTFRSTVLVQYHGNNDLLDQKGQWTLVPDKPGPSFKLLSVVERGLAHVAGMGELKTPLHKLAPVEVELSATGSVSGGQNTRAVQYVTADDDTVSALLLQHYGKGFEQRLKYLGDALLKEGRQYKWVLKPPHGTKVCVLTANSQRYVNLRNLEKEFHPAQLPVDKSPTLPESLESWESEGGLNEKCRVFEYELGELLKNVSFVTRELEETTVSLKWNKKQRKEELYYRNKLAGGDSAPKPWAVVCSKDTVATLTKPGPAGKPFEPKSLLVVSSVELPDSLGFTNQASRVFYYGANETLNVRLCTTVSLASSVLQWEAGKEAEKCEVVYNTLWSGGDDAPKPWSLVASKNLLAELVLPGTKPDKPDQLEVDLLADVTGFVNSLQKVKYGAHKRTQVKNMVLHTYHETNELTLNESNQLKLQGHFWTMAPVRPGLYMVHRLLTSGVAGYKYKELPYGPHFQPTAQLLKLSSTEVEGVENTALCTYVGEDEQEETMVTLTHRTGDSSKMKRYSQLLKEGRFYKWLDPLRPGVLQCSLQAAEGKLTTVKDMKRELGPAEGSTKLKTLSMARRTRPSLGTENEAFRVFEYETAELLGGLTFKQKDRLKENKKSWASDGSRQYEVWYGLLKEGGDCEKPEWQSLVTKDSLSLLELEGPQSKPPDFKDCVVPESAPSTESLGVDNQALRLFQYEADPVLGTVTYMTTTLQKTNRHVKWDTSTKREELYYGTRVSGGDKDRPSWSLSVSKSTVDLVEPPNSPPEPPNLPKTPTVPEEKSLKPSLGFQNEASRVFHYEVNKELKGVVLSTRGRVSDLTYWAKAPVRREELLYGLLDAGGDDAPRPWSRVVRSVQLDDYELPGEPSNPSGLRVKVLYVKKAGKCNELVLDYTGSDRGDAKELVLETHTESTALMRKSGLQADKETKWCLPFKPKGLTLPRLLVGGRQVFLGEQRYEDLEYDPYELMETKVVTGPVEAPEGPGGANCALRVRFYEAGQPLHTLTYREKLTPTTNKCTWEHQDKVQMELLYGTKVSGGEDEPVSWALSVSRTTTDTRVPNQKPGPPALPDMAVLKPSRPSKPGSRGANLATRVHEYELGETLGTRSRYTMTVPKVNRVVRWDRAVKREEVLYGTVQSGGDDEPPYWTLTMGRDSVDFLQLTEPPGPRLLSRSCELVESQLYSGLGRFNTAARVFVYENGETRLTKFFTRSTVSESVPLWGRPHARDQEVVYGSLPAGGDLEPPEWSLTLSTADLEDKLLPGTPPGKPDLLLKVLTESTTGTVKNLELTYEGTRDLTTRELTKLAKVTHTEVTRVESREKLSGAFFWSAAPPRPGALPLVLEVRPGAPVHLKTQPMTSLDLTPLRVLDQVTVATVTREPESVKGENQRARLFLYQEGENLSTVTHELVTKLVTPKVMRWETGKACAELVYGTRLSGGDYLKPEWALTVTKSTVDVVEKLAPVLPVESVLVADSTECPEGLGYLNEPLRVFYYMTGEVLGSRLYLKTSKCTTVKTFRAMAARKEEVLYNNVPAGGDLTPLEWTLTVSRDSVKEKVVSPCPGPTDYKVVLVTAKKSGSQNEAELTKYGADRYNKVDVLLLSYSETTDLLRASALDLGKQSWTLVPPRPGSVSVMRGSLLARALTVKKTLDDALELDPLERLEVPELEALSESYESMKGVNVAARVFSKYQGKMLDPVTFETRNLTANTHRVYWQDTKDEQMELVYGVLDTGGDYMKPTWALSLSKHTTDVRVPASPPGPTYSPRECSLFNSAESPESNGAANVATRVFQYDCGEMLSTKVRLTDYVVYKDNRVTRWLKKSRKEDVLYNSLENGGDSEKPTWQLLLHKEGTGVEEPLGPPSPLTFSRNAVLPESEVPVGPGKYNVRARVFLYENKNLRLTVVYSLTPCEGEVLVWNRLSTRREEVLYHTLEAGGDEQPLSWALTKCEQTRSVVTKLGCPGPSDLKVVMVSVKATGSAKNVTLTKYDSGRSDCKFLVATRKAGTYQLSKVECLDLKEDKGTWLKLPEKPGGVAADLVLDSGRALTVLDGHREDALLKAPPAYERDCTVPGTSESKGSLVGAAKNALRVFEYTDGESLATVTFFNDSVLTYNKCLRWGDGVESVKRPELLYGVKVSGGDYAPASWLLSVTRSTVDTVERPGPADVPNQAMLRPAESSKASVGAANLAYRTFQYELGEVLGTKVYNCELCPKVNKEVWLLTRNKKEEVWYGLKLSGGDHYPEERWLSMANASVHYVERPTPASPPVFPHEALLPASELKSVGPRFNESSRVFSYEMKYTLHTKVLQRKTVSSNVLQWATTGSRKEEVLYNTLETGGGKDPEGWSLVCSEASVSSVELPGTVPGRPGLVVVTVSFKTVGATNELTLFRYDSGRGMSKTLDVTRTKDTTTLSRVDTKERLMEEKLWTKVPARPGSLPVDLTFPSGKACTLLQNTLGTLDATPELQPKELLVSSFAREPESYDGAKNKARVFEYEKTEVRLEVTFTLKQTHGAEVWFDSKGRQMELLYGTRLSGGDHDKPLWALVASKSSTDVVDRRLPPAPQETAVLPEPMEYPEGVGYENVASRVFYYPVGEALDNKVFLRQTKCESLVQWRRSSARKEEVVYHHRLAGGDLLPADWMLTASRGTVKDFTLPGPPGPTDLKVVTFTLKSSGSNNEVTLTKYGADRNNCNEVTLTSFSDTTHLDRALSLNSDKPSWVATPTRPGQYALFRGSLLARAVVHTKQFNADLDLEPATRLDVKALTGTVECSDKGGAGNLASRVKFYEEGAQLDTVTRYKTVCAEANKVHWDGLDKACMELLYGLLEMGGDFVKPSWELSVTKTSTDTKVVVTPPGPPNVPREKCLRLSLGSAPGVGAANEAMVHFEYENGETLGTKVRFTESLRKPSLKVVRWTKKSRREELLYQQLESGGDSERPAWTLTLSNGTLNSPEPLGPADPVTYQLQAVVPDSDLRVPGGKFNVASRVFQYENGNLKLLATYSQAEKCDELLAWARLSTRKEELLYHTLPACGDNLPADWWLTKMEGTLNTRFLPGVKVGPTDQKVKVLEKAASGSAKNAEVTYVRGHRDTARDVFLSTSGLVDTLEMNRKMELEVGKDFWTRVPVRPGQVLKARLLSEGKSLLLGDFYEPGFEVLPPVNERDTMLLGSSQSPPSLTGVARNALRLFERYDGPSLGTVTYQCESVDTFNRCVRWENGRKQELSYGVKLSGGRDLPPNKWLTLTRETVDLYDPTGPPDVPSVALTKFSPDSPSSLGASNEAYRVFQYDLGEVLGTRAYREGSLPSTNKVQWLLSRNKKEEVHFGTVESGGDYVPADWTLSMGDSTVNYLVKPGPPGPRLFQKHAVLLSSVLPQSVGRYNERARVFQYEAKDVLNPKVFTRTAVSSCVKMWNTQSTRKEELSYCTLEGGGNDEPVDWSLLVSDKALEDRFLPKGKPSPPGLTLVTLPVARLCVANDLLVTKYGGHKKEAKNLSLTKLNEKTSRFVFESKELPLGKDLWSLSKPKPKGYPLELHVNHGRLVTVQAGPLDSLDVEPTLLLKEVTLPGLTVPDSLKGEKNAFRVFELVSQKELQSVELECKTSLGAHSWTQEKGKRGEVVYETLVSGGDFDKPTWSLLVSKTTSKMLDSRDLPAPVEAKAVPETTECPEGLGLENEALRVFFFPKTESLDLKLFSTSSKCHSVVSWRKTTARKDELVYNLLPSGGDLLPPDWLLTVTRGSVKHVQKLQCAAPTDLKVVSVTSKSPEGVGNELTLLKYGTDRNTVQPLTLLSSSDTNELSRYADSGLKNEKRDWTVTPPRPKGFPLLVQVDEGKSALVARTLAVDLDLEPAELLKDAQVPENMELPEGQGACNVASRVFYYNVGKPLNSVVYETRTVEKGTSVTTWEEEEGRQLEVVYGTVASGGDYVKPSWGLTLSKSTSDARLKLAPPGPPDLPDAKAYFESPESFPGQGAANVACRVYQYDSNETLGTKVRQTRDLTKELKVFWGLKKSRKDELFYGSLDSGGDALRPSWVVTMSKNTKLTVEPLGPPGPTVFAKNAVVSDSELPEGLGKYNVRARVFLYENKGLKLTTTLLCEELHESVMSWVRVSTRKEEVLYHTKLAGGDDAPRPLWLTKLEATVKTFELPGGPPGKPDLLQRVLTASASGMARNKLLEYCGSNRLDAKDLLLSALDTTNEVCVLANTQLKEDKDYWELTPAKPGSLGRAKLVSTGRAKYVVETYELPLDLVPGGYSDLCTLPGVVESPNSLSGVARNAFRVFEYQSNQTLGSLLFQTETVNTFSKATRWGDPLRRDEVLYGTKLSGGDFAPQQWSLSVSKNSLDTRLVRNPPECADLALVPESPHSKPGVGAANEAYRVFEYLLGASLTTKVFHTRTLVKLNKAQWLLSRNKDMELHYGVVASGGNSVPEHWGVTLSRETVNTVWPTSPPGPTTYPKLVTVCASDLHDSLGRFNEKARLFQYEEGTTKLMKVMMRTAVTASVETWVATSTRKELLLYNTVQSGGDKYEPPKWLTVSEETLDSLVVPGTPPGRPDLVVLNLFKATTGSSNAATLERYGADATVSKELNLTLNEATLETNRFMTKALPVGRSTLDKVPLKPGSLPLDKVLNSGRAVYVTHSPFKNMDLEPPELQKELLVPLLLREPDSLGAQNEAFRVFFYESNRELGSVVHHTKSVAAKCVWKNQKGELAEVVYHVRLSGGDHEKPLWTLSVSKDSLSTVGKLEPPSKPETKLVGKETEAPLGVGFENEGSRVFYYLAGEQLNTKVYSRLNCNNTVSVWKKASARKEELHYKNVPAGGDNEPVDWSLVASKETVDQVTLNTPPGPTDLKVVVLTLSAASLVNQLTLTKYDSGRNNANELTLSRTSDTTDVYRARTLDTDKPSWLVNPVRPRGFPVTMTFSAGKAVLLKRTMESDLDFLPEEREKEALQPDSSDSPDSAGKVNVKSRVFVYEAGTTLGSLTYETRGLSQLSKTWDTDDKKSYEVTYGTLPAGGDFLKPVWALTLTKTGSDVKLKPSPPSPLFVPDERALLPSTESPLSLGAANEAYRVYEYECGRGELTKSRVLDYVKKPNRVVRWLSKNRREELLYGSLESGGDSERPSWCLTMSKETVSTLELSTPPSPVTFPDLKALAVSELPEGVGKYNVGTRVFLYENKGLKLTKVCSTMQLEGECLTWALHSTRKEEVLYYDLDAGGDEQRPGWSLSKCEATLGNLELPGAPPGKPDLKVCNVAVRSTGAVKNLTLVYQGTRRDLCKDVTLLTHNDTSLLERTRAEELELGKDAWSLVPLRPGALDANKGEVLLKAVVLVRDKFVDMMRVPPEVDKDVLLPGTSESPESVSDAARNAFRVFERYQDETLETVEFYTEQLNTYNKCLRWGDPLRREEVLYGTKLAGGDYHKPSKWLSVKRSTLNTVEPQGPPDCPRDAPVPECKSSKCGLGALNEAYRVYEYMLGEDLGSKVMQTDALLKLNKASWLLSRSKEYELHYGLRVSGGDNVPVQWTVLMTKSTAHVKVPTGPPGPPSFPYEAVVASSESYSKSGRYNEACRVFQYESGTTRLVKLLSRTAVAQSVLHWTTSTTKKEEVLYNSLQCGGDYEPPNWSLTLSDCSVEDRLLPGPPGRPDLVLLTLPVTLSGASNSVCLEYTGVDKESAKELSLSTVKTSSSVNRVTTKELTQGKRDWNVTAQRPKGFPVDKLLQREKAVNFTHFPLEVSKPLELRDALVPVGLRQPDRSKGENVAARVFVYEEGATLGSLTAELKTVQTCTSKWESKGTQMEVVYGTKLSGGDSEKPEKWLTATRNTVDVLTRVGPPLPPESKVVPETTEAPLGLGYENSALRVFYYSCGEQLNERLFTKTTCNNTLTAYKRATTRKEEVLYNTKLAGGDLLPPEWSSLVTKKDVRELTLNVPASPSDLRVVNVFAKTSGSNNELTLNRYDSGRFTVNDLVLMTFSSTVELQRADTLLGEKAEKWVEPERPKGLTVFRLLTASRLVVAKRVLDADLELEPPERLEQAVVSGPLTAPEGVGESNLACRLFNYETNKEKLTVTFKQGQLGTPPTCTTWEDAAAKEVEVVYKGVPAGGDYLKPSWALSVSRSSTDTKVPNSPPGPPYLADCRAYFVSPESPEGVGAANEAARVFEYSHGETLGTRVRLLTLDKKTNKCTRWVGKERKDELLYGELETGGDDVRPAWTVVMSKDTLASVEPTSPPGPKPYPNCATVPGSELPEGLGKYNVAMRVFLYENGPLKLTKVYNLAQVETSVQTWSRLSTRKEELLYHSLNAGGDQLPPNWALYKCEATVGTKVLPGEPPGRPDLKVVTLPLKSTGGVNSKLLLYQGGDRTLCKDVVLTKQLTTKSLERMAATEELKEGKDSWVVDPLKPRGLDAELVFTEGAHVVLVKDKYPDLSANPADLERDATLAGSSDSPESFNGAARNALRVFERYQDEVLGSVTFETELVNTFSKAMRWGDPLKKDEVLYGTKLSGGDYAKKPKWLTVNRNTLVLAERPGPPDCPRDAVFCESKVSKPGLGVLNEASKVFEYELGETDLGKTKFTDQLPKTNKLVWLLSKNKEQELHYGLKLTGGDNVPEHWQVLMQKDSLSTVFPTGPPGPKEFPYQVLVKASDLPAKSGRYNEAFRLFQYETGKTKLTKLLTRTAVTASVMHWTTTTTRKDEVLYNSLQCGGTYAPPEWSLVVFDASVEDRFVPGVPPGKPELVLVSLNETATGASNTATVTKYGFDKDNGKELHLVTSTATEEVNRVTTKQLPEGKDVWSLNRPRPGLVPLEKLLDEGAQLSYTNFPKLLSPQLTLKDALVPVGLRVPDKSKGENYKARVFQYEQGSSLGTVVANCKVSEAVLSKWETKGPQMEVVYGLRVSGGDHEKPEWMLSASTQSVDTLTKVGPPSPPEAKAVADVTEVPVGVGFENEAMRVFYYLAGETLNEKVFSKTSKCSSVNAYKRATSRKEDLVYKNKVAGGDLLPPEWVLFASKRDVKEVALNQPPGPTDLKVVTVFAKSSGSSNEKLLLKYGADRNDCNDLSLQTYNVKEGQLKVDTFEGERESWTLEPTRPKGFPLHRLASGGRLVVAKRGLESDLDLEPAEKLDEKPVTGPVSTAEGLGKVNLACRVKLYEQHETKLSLERFTRVLGTQPTVLQWEEEDKACLEVVYGLLESGGDYLKPGWALTLSKNTTDVLHANTPPGKPFVPDCKAYYVTAPSPEGVGAANEASRVFEYEHDETLGTRVRLLDTRRKLNKCLRWLGRSRKDEVLYGLLESGGDSDRPNWCVTMSKDALNTVELKSPPGPLVFPKNMLVPASELPEGVGKYNVAMRLFVYENGELKLTKVLSNTVVESAVVTWARLSTRKEEVVYHSLDSGGDQLPPSWTLSKCESTVGTVQVPGEPPGRPDLKVVNVPFKSSGAVNSRALLYQGGDRLLAKDVLLLKAFDTKNLERCASEELKEDRGLWELTPLKPGHVDAERLFTEGANVVLTRDKFPDMSRLPVEELKDATLPGTSDSKPSLAGAAKNALRVFERYQDETLGSVTFQTELVNTFSKAMRWGDPLRKDEVLYGTLMSGGDYVKPTWQLTLERKNVMLPEPTGPPDCPRDAVYCESKNSKAGVGVLNEAYRVFEYELGEELNQKAFQTDHLLKTNKVTWLLSRNKREELHYGLVPSGGNNVPEHWQLVMSKDSLATAFPTGPPGPKEYPYQAVLPDSELAFSQGRYNEAFRLFQYETGKTKLTKVLTRTAVTASVVDWVTTTTRKDQVLYNTLQCGGTYLPPNWSLTLSEASVDDKFVPKPGPDKPDLTVLELSAKTQGVVNAVTLGYQGGDKDHTKELSLTTLDLSDTVNRLTTKQLPLGKDTWTLTKPRPGSLPVEKLLDQGVQVSYSSFAKPVDPELVLKDAVLPVALRSPDRSKGENVAVRVFLYEEGQTLNTLVAQLKSRVACESKWESKHAQMEVLYQLKLSGGDHEKPTWSLSVSRNTVDDVTKLGPPQPVEAKVLPDATQAPLGLGYENEATRVFYYSCGEQLQDKLWSKNHCNTVVAAYKRSTARKEEVLYKNKLSGGDLLPPEWTLSVSKDTLETKVLNVPPSPTDLRVVTVFAKSTGSSNELTLTKYDSGRYNVNDLVLSTFSSTVDLLAARDLEGDKVGKWVEPTRPKGLPVFRGSLGLRALNLKRLLELDLDLDPAEKLEEVLLPGPVDAHEGVGKANLACRLFNYEKHELKLEVELNKTNLGTPPTCMTWEGVSVDKCEVLYGQLECGGDYLKPSWSLFVSRDLTLSKVPNNPPGKPYLPDCKAQYASPPSPESLGAANEASRVFEYDHNELLGTRVRLGLLERKLHRCTRWLGKERKDELVYGLLESGGDSARPEWVVLMSKDTVTTVEPKAPADPVVFPKNAVVPESELPEGVGKYNVAMRLFTYENGELKLTKVCSLTQVNADVVTWVRLSTRREEVLYNLLDSGGDQLPKPWALTKCEATVGSLVVPGEPPGRPDLKVVNVTVRSEGAVKNKALLYNGSDRVVAKDVSLSTAFDTKSLERLATNSLEQDKGLWQLTPLKPGYLDADKVFSEGAHVVLTKDKYPDMSRLPPDVERDATLAGTSESPESFVGAARNALRVFERYHDEVLGTVEFHTDLLNTFSKAMRWGEPLKKEEVLYGTKLSGGDYTKKPWQLTVSRNTVLLAERPGPPDCPRDAVYCESKVSKPGLGVLNEASRVFEYEVGEGELTKTKFTQPLPKTNKLVWLLSRNKREELHYGLRVSGGDSLPENWQVEMSRDSSLTVVPTGPPGPKVFPYQAVTPESNLYTKSGRYNEAARLFQYECGKTRLCKALTRTAVTASVLQWTTTSTRKDEVLYNNLSSGGDKYPPGWSLTLSDATVEDKMVPGTPPGKPDLVLVNLTELAEGASNTKLVVYHGVDRECAKDLTLLSNNETSEANRVTTKQLPVNKDHWTVAPTRPGLFPVDKVLDEGALVTFTNFLKLFAPPLVLKDALVPVSLRQPDSLKGENQASRVFSYEEGQLLGTLTAETKVVTACTAKWDSKGTQMEVLYGLRLSGGDHEKPEWSLSVSRNTVDMLTKPLLPGRPESKAVSEATEAPLGLGYENEALRVFYYSCGEQLQDKVWSKTHCNTAVTSYKRATSRKEEVLYKNKLSGGDLLPPDWTSLVTKTTVKEKVLDQPPGPTDLRVVNVFAKSSGSSNEVTLLKYDSGRFNVNGVLLLTYSSTSELSKADLSEGHRDAKWVEPARPKGLPVFRLLTCCRALTVKRVLDADLELEPPLRMDEKAPTGPVLAPEGLGESNMAYRLKLYEQNETLGTLTYSTKALGAPPTVLQWEDEEPLALEVMYGTLESGGDYLKPNWALSLSRSSTDLRVPNGPPGKPFVTDCKAYFPSTPSPASLGAANEAMRLFEYEHGETLGSKVRYLDTLKKTNKCLRWQGKARRDEVLYNLLESGGDSDPHGWCVVMSKDTLTTVEPKNPPDPPGYPNVALVPESELPEGVGKYNVAMRVFLYENKGLKLTKVKLTVQVESAVNTWARLSTRKEQVLYHDKLAGGDDLPPFWSLVKCESTVETVALPGEPPGRPDLKVNLVFKHAFGGPNTATLTYAGSRRDTSKDNVLNTSFDAKLLEKLATGELKEGKDSWEMTPPRPGSVDAERLFAEGKALLVTKDKFVDKVKLPAEVDRDCTLADSPESPPSLAGAAKNALRVFEYAADETLGSVTFENELLNSFNKALRWGNPLRKDEVLYSTKLFGGTYEKPAKWLTVTRHTLNLPVKPGPPDLPDLALMPESKPSKPKSGAMNEALRVFEYALGDTLGSKSFLNGPVLKASVTQWLLGRNKREEVHYGLLPSGGDSLPEHWSLTMSKDTVATVQPTGPPGPKVFPYNAVLCASTLGPGVGRYNQKARVFQYELGTTRLTKAYTRTLVTTALEVWTTSDTRQMEVVYNSLPVGGDNEPPDWSFTVFDSSVEDKFLPGTPPGPLDHVQLTLVDGVEGVLRNATLPYPGSDRSVCENLNLLTSTATTEFNRVQTKLLQDQKKGWTVTKPRPGLVPLEKVLNDGKAALVKLQYLRGLDLEPLMTQKEVLVRPSREPARSGASNVAMVQFTYEEGETLRNVVCELKGVTTLHTWQDSKRGQAELVYGTKLSGGDKHKPPWALSVTKSTLDMLNLSDPPSPAESKAVPETTETPEGLGYENEAMRVFFYECGESLGTKVYTKCHKCTTATSYKRSTARKEEVLYNTRLSGGDLLPLDWHSLVTKDTLDTRPLNLVPGPTDLRVVNVFGKKSGAPNELTMVKFGTDRYNCEPLLLLTFSETNELNRAKNLNLNKDTWTVEPARPKGLPVFRSLGLLRAVVLRRTLEADLEFDPAMREEVLEVDPLVAPEGVGADNLASRLFNKYKETQLDPVVFQTRLLATGTTKDLWAEDGKVQHEVVYGTLELGGDYHKPGWALSAKKSTTDTVHPNSPPGPPYAAKDMLVSDSAESPPGLGRANEASRVFEYTSGEQLGTKVRCLDSVPKTLRAVRWLKKSRREEVHYGTLESGGDDVRKPWSVTATKNTVNSVEKPEPPGPPGRFDVKMVPESQVPEKGGYHNVASRVFLYENGQLKTVALRHCSQLDESVVTWLRLSTRKEYLELKSLPSGGDELPPTWTLTKAEASVNSLEVPGPPGPVDLVTKVVHEKVTGFPNTATLTYEGAKRDTAKYLTLMSSTPTSTLQTLDSRPLKDGKASWSKSPLKPGLLSLANLVLTDGKALTLGKDLTPDLVLTPAEYEKDCLLTETSESPASLAGATKNRARLFEKYGGEVLDTVTFACEPVNVHNKAMWKSSPLRKDEVLYGTKLHGGDKYPETWLLTVSRNTLNLVEKPGPPDLPDLAVVPESPLSKPGVGALNLAMRVFEYELGETLGTKVFRDRMLPKTNRKAWLLSRNKEFELHYGTLPSGGKKTPDTWTLSVSDRHVDVLNPPPPADPVDFPRHAVLPEKSLGEGVGKYNEASRVFTYEMGEHRLTRVFTKTQVASACTVKWNNVSRKDELLYNTLESGGDKPPADKWLTMAEATVEDKFLPGTPLGKPGVKVLSLTGKETGAVKNLTLTKYDGAKSQCDYVLLTTNVASSEVSRVTDTALPDEKKGWSVSPAKPKGLPKLRLFNSNKEALYCLDPLKGLDLDPAVVDRDAVVTLESPTGEGNENEASRFYVTKEGETLKDASYQLSLKSMRVQKWNEETLFDVVYGLRLSGGDSHKKPWGLSCSKSSVRSKVLDVVPGPTQSKAVARDTEGPDGLGYENEAFRVFFYKSGEELNARVFSKTSCETTVTSWKRSEARKDQVVYNLLPSGGDLLPPEWTVYASKDSLKEVTVNVPPGPTDLKVVVLTYKKEGCSNELTLLKYDGAKYNVNERCLFTDFDTKSLDLGRLRDLNVNKSTWPKLPPRPKGVPVYRLMTVGRALLLKRTLDADLEGEPPLLLKDPYKHDPVDSPDSYGKLNVAYRVFQYQTDEMLGTVERFKTQLNQPLNRCVWNDSDRKAVEVLYGLLPSGGDYAKPGWSLSVSRSTTDYKVPFAPPGPPYQPRDAYAKASADSKPGPGKANLATRVFEYETGEQLGTKALRTELLKRPNKVTWNVAQTRKEELLYGTLPSGGDDAPKPWSVTMHKDTLNSLVPPDRCGPPDYPKNALAPETFVPDGVGKYNEACRLFQYEHGELKLEVSCSTLPVTASVQAWNRPSTRKEDVLYNTLESGGDELPPEWSLMRADSYKMNKLVSAPPGKPDLKVKLLTAKSSGSSNEATLTYDGSKRDNVSFLELTCLRNMAQKMLGEAKPLLTGKKDWSVTPMKPGFVTADLCVNTGKAVTLLKSMAVSLDRLPPVNEALLTVPDSPESPPSLNVARTALRAFQYQKAEELGTATYEEQPLQHPATNRCVKWDGPKLCAEVFYGLKLSGGDKHRPAWLLSVTKSTVDLVEKPGPPDVPRMATVYETKPSPPSSGKANLAYRLFSYELGEVLGACPYETRSVLTDNKAVWLLSRNKREELLYGLLPSGGDSDRPDWAVFLCKDNKVTRVAKNPESPVGFPFQAVKMPSTLPESLGRFNERARVFLYEQGPLKLGRVCSKTTVSALATVWDRDSVGKCEVLYNTLNSGGDELPLHWSLSCADADLDSLDFPPQPPGPADMVVKVKLQTDTGSSNEATLSYYGSKRDTVKDLLLLSSSDKAHVALHSSTVVEDEKKGKWCTPHKPGYVHAERLKKLGKALTLQEPMLKLPPLLQKEAEYVGEAREPLSVGVARNAARVKFKKYGKELGTVVLSLKDVVSYETRWDAPQEEREYSTLYGDKLAGGRDLPPLWALTASKNTMETVEKRLPPDPESLPDSALVKPPVDTPVGPGYENVATRVFYYENGPVLNTVHFSKKTVEPTVTSWKRTDARKEEVLYHTVQSGGDNEPPAWSVHCSKTTVDSKVLDSVPGPTDLRVVNVFVKAEGAPNVLTLSKYDSGRDTSNPLVLFAMTDVLDVQKRGVVNDLGKRVWTKVPARPRGVLAFRLLPCGRLVVAKRLMSADLDLEPPELLKEKPLAKELEARPGLGVQNQACRVFEYEQNEDLSTVTFKREVLQAAANRKCWGEDPSADAKLRPMEVVYGLLPAGGDYVKPGWGLTLSKHTTDVRVFNTPPGPPELPKADVVRPSPLSPEGLGLENEKARVFQYEHDPLLNQKVRRMEPLAKSNVPVRWTSKHKKEELFYGTLKSGGDYEPPNWVVTMEKESKVTVEPPDRPGKPDKYKAVTLKPSETPPGTGKLNERARVFLYENGELRLTVTTGPTLVTASYTSWVRKMTEKCELLYNQLECGGDDEPPDWCVTRCDSSVDVKLLRNVGPKPDLVNVTAYAVFSGATNTATVVKYGGDRKSKATLSKSDSFRATDKLRVPRSTLDTAKDKDTWAVEPFKPRGVGAERLLTDGKAVTLVGSKLLDLVKLPQDKEVVVEEKTVWDSEGGEKNTQRVFEYLQNEVRCDVMYHTKELSKGHRVEWDDSKGRRLEVHYSLNPSGGDYDRRPKWLYVFKTKGDALHLNEPEGRPDLPNLALLPKTTELTVPGGKVNEACRVFYYENNALLNKALRKLTVDSAVLSWKGQNKRPYEVLFNTLESGGNDLPNEWSLTCNKETVNTKVLNQCPGRPDLVNVLASGQAHGSSKLSNALKYGHDRAVAKELQLERVPLDQLLDRKVREVLKVGKETWTLDPERPKGRVALRLLTQGRVVTLVRDCTVDLEVEPPHLLKDALVSEALREPEGEGVLNAKARLRFYENGELLGPRVFACRQLLEKDNRLNWQATGKPQCEVVYGLLPSGGDSLKPTWVLDATREKSKDKLPNLPPGPKPLRPCKALPDSSPSKPSLGALNEAFRVFEYTNGEYLGTRVKFLDALPKTNRVVKWGTVRREEMYYGTLPSGGDKSPLTWSVTAANETLDTVVKPGPPSPPSKFKHAVTPTSDLPVPGGKLNERARVFVYECKGQLHPKLKLKTSSGSSVVGWTKRDTDKQEVLYNLVPSGGDKDPPQWSLTMHEPTVDLLNLPGTPPGPVDLVTLHVAVKTSGAANSVTLQYEGTRRDLCKNLTLVSSFNDTEVTYHEDKTLESGDTTKWATPVPVRGLLAPRFVTTGKAVVLGELKLVDLEVSPPVKLEQCELPLTTDPLGLGVLNEKARVRFYKTGQQLGTVVCELNTVKTKFLWDQTGEEQYEVLYGTLPSGGRDDKPNWVLSVEKTDVDVHHLKDPPGPPHLPDLKALKPPTEVFPRGGYQNEAARVFLYQNGENLKHAFHKKKSSTASLPSWQASAVRRDEVVYNTLVSGGDDLPKEWTLYCSKRDLESVELRDPPGKPDLVLKVVVSKTSGAPNEVTLSYLGGDEHAARNLEKLSGVPTVDRLKAPATRDDKKEWTKVPFPVKLAGSLRLLTDGKVLHQREAMNADLLLEPPERLKDVLVPEPVHAPDSEGAANVALRVKFYTQGRTDLGKVKYTEPCSEPTHNRRAWEEDGKVQYEVLYGLKLSGGDRHPPQWTLDVSNCTTDLAEPNVPPSKPAPLKDFAVKPSPPSPDGLGLENEASRVFEYQCGELLDPRVKFTYPHLPKDTRVARKWSMTRKEELLYNTLKPGGDHKPNWTVLASKDTVETVLPQDPADPRVRFKDKAMSDSVLPDSLGYLNEAHRLYLFKGLDEKLSKVCTKTASASTVPMWVKDGVKKEELLYNTKLSGGDDLPKPWSLVMYKDTVEDFSVPGVPPGRPDVVNVQCFKRGSGTSNEVVVCKYDSGRKSKAKLELALTAPTKTLHRTDDELVDAEKDFWSKVKPKPGSRYGTLAFAEGRVLTKLRDFDLHLTPPALEKDCTLKPTCFSKPGQGVLNVASRVYEYTDGKELKGVTKRYSLLNDNTKVHKFETGLRLSELVYNLLESGGDKYPPNWTLTVTKNTVKEVELDERPEPVLPTRELVLAESTEVFPGMGLSNEAARLFFYKAGQLLGQVTANRQTVTYTVPTWRRADSRKEELVYNTLPSGGDDEPSFWTKLCSENTLNHALFPTGVPGPVDLVDVLLKKREATGEKNALLSYVGQHRSQCKNLVMSSSLATTELTAEQPLRTENMNWTVTPPKPGSVYALRLLVGGAHVVRLRDVSADLQLDPSVRLKDMELVDTVEGPEGLGALNVRARVKFYFAGKELGTVVKLTRGVKEKDKGEEWKEGEKEYEVLYGTKSVGGKDLPPSWELDASKSTWDTKVPFPPGPPALPRDATAPDSPLSAPGVGAANLAYRVFQYDSGELLGTKVYSVGLTMKALPRDNRKVRKWSTTKDMELWYGTVPSGGDYEPEEWNVTMSRNTVSSVTKPDPAGPVSFLRNATEPESDLPEGLGKYNQAMRLFVYEHGELKLPLTYTCKEPESSVHVWKRTNARKEELVYNTKLSGGDKDPPFWSLTMQDASVSEKFLPGVPPGRPGLVNRLMKESATGLNNVATLTYLGTDRRSSQPLVLTCTDDVVKLNVHTDYLVPKENDKKPPPKAFWTLTPFPVKGKLAVLNVNTGEEVEMFKELDLSPPCTQKDVTVPGVTASKPSVGAANVKARVFEYEGGEVLDEVTFQLEEVRKDNCRQWAKKETGTPDWALCEVLYHTVPSGGDKNPKPWSLHVTKNTLLGKLKLLPPDPPYLPRDATRTQLTEVPPGLGRFNERARVFFYQQESLLDPVVFTTSGCDPNKVTWKLGDARKTELVYKGRLDGGDDDPKMWSRLCSRGTLDSKVLKDPPGPVDMKVRVCNAKTQGKAKNATLSKYGTHRKSCEPLLLVSSNEATELQADEPLDHVGKDMKKAKAGDFEWSKSPTRPKGLVAPRLLQSGKACVLCDQAGLDLFVEPEEQLDTAPLEGTTDSPESEGAENVKARVRFKRYLKELNPVVCECTTLKLDPENRKVWDTTGEEQMEVLYKGLPSGGKDAPKPWGLSLSKSKTKDVEPCSPPGPPFLPDGAVEPDSPESPPGLGAANLAMRAFQKYEGLVRLPVNFEVKGLGKVLPTRASRVSWYPSGERKEELWYGTLPSGGNDLPPTWSVLMSKGRTALKVKPGPPGPRLYPDQLVKVDKSCEDSLGKYNVRARVFEYQGNPLKGLWLRKYEVATNTVEEWEKKRASARKDDLVYHTLESGGNDLPADWTLYCSEKALDTVALRNPPSRPDYVEVHVRNFVSGRLNSATVTYTKGDREVKAPLSLEKTAERVSESKETLQLADTKPELVTEKNSWEKLPMPLGTVDAPLHVPEGKAKTVDLRGVSRLKLLTPPVEDDQLVVNLPLSPESEGLENVKARVFEYMQHEDLNEVLFSTTPCRKLNRVEFDKPDRRKHELLYGQLPSGGNRSPKEWDLTLTKSRTETYTRLEPSTPPGLPDVALLPGLEVPPGCGKFKNALRVKFYEQGELLGTLDKCRSETELPRQWTHKMAKRDELLFGTLESGGDDEPDSWNLLCKRMNTVVKPLDLVPGPVDFVERVAAAKFSGCSNTATLVRYGHKRDLAKDLLLEKSTGVNDLVRVKDDLEGEKETWKTVPVRPGTVVAPRLLKTGAMLQLGKGVSVDLEVAPPEQPEAVTVPQTEGPPGEGAANVASRVKLGDAYRELKEVTYRQKVLKMETRCSWENTGVLKQDVFYGVLEGGGNFAPPEWELELTTSSTDTRVPLPPGPPSLPDHAKTPDSPPSKFGPGAANEACRVFVYTLGELLGDVNKALANLLKSNRVSWHTSNVRKEELWYGLLPSGNKDPENKWVLMSNSTVDEVLKPDPADPPGFPKDAVLKPSVCPPGPGRFNERARVFLYKEGELKSLVTKYCRHLTSTVVLWESDKPKTKKDELTYNLLESGGDDLPPEKWCLVSKRTLDEFVFNLPPGPTDLVSVTCPKAALGHDNEKVLMYLGHDRPLSRDRVLQSEKKGSNDLSRLQTLPLVFPEEEQVEKRRRGVLPARKKALEEPVLVNEKDLWTLTPYPSGSLSADLALEDRKGVELSRTLLKVPADLPDVKTTPAPRASPESLGAANERARVFQYKGLEEEKGATYTLLPVLHENRKCRWEEKGAKLELLYGMKLSGGDYLPKPWTLTMAEATPNHVEVDVPPDPPKQPDQALVPKNLELYEGGGKVNVKARVFFYEGNPLLKDVTWSKLNEGSMVPLYRRTGARREELVYHLLPTGGDFEPPEWTKLCSKSTLDSKALKDCPGPLGLKVVNLSATASGKLNELTLTYLGADRAVKSPVELHASLHDKNMTRLDSKAVKEGKDHWSVTPVPVRAFPVPLSKLEGELVLLDHTELDLTKPCDPKDAVVNESLESPESVGLANVRARVLVYKEDPVVGEEKVKFLKDLRPSNRVMKWETGVPCMEVHYGLLPSGGKNEPKPWALALKRHGADTVHLDLPPSPPSTPDELSLLETPESPHGVGAENERAVQFQVETGELVDTRVFNCDPGAKTGKAVRWTGRLKKEELVRYQLRGGPDKNPPEKWLDVRKHTVDVVALAYPPGPTTFTKDALVSDELETYDSQGLANEAARVFVYLSGETLPTVTKCTKDVTTDVTQWKRRGVRKDEVLYNTLPSGGKDEPVTKWLDATKNTLNLVELRWPPSPPYKLRECLVPDSPESPESEGKANVRARVFSYEQGEMLGPLLHQTTPVGEARVVWEDTGKTLMELVYSEKLAGGDHEKPTWNRLVSKTGVKDVTKPGPPWPPDLPKDLLLPETKSSKPGPGALNEALRVRFKKKYNTLKGRVYTTKDVPKMNRCVKWDTDPDRLEVWYGTLPSGGDDDPECWTLTVAKDTLDSPERLTPPGPPDFQKYATLPSAQVPEGVGYMNEAARVFLYKLEPNKLTKTANFKDVTSSKLHWVESDTRRAEVVYNTKLSGGDRDPPNWTLLCSENTVDTLDFAAPPGKPDLVNVEVVATRAGCVNVAELLYTGTDRKSSDVLTVTKKSPVNELTRKLDKQLLMDKATWTKLPEKPGTVTAPLEKLTGKAVTLGALKLVDLFLEPAEQTDVAQLEETRPSKPSAGRQNLKARVYAYKWGEELGTVEKMTEAVPEGCAVKWDSRGPRCEVLYKGRLSGGDKNPPDWTLFLSNARTRDKWVNEPPDPVTAPTSMNVPEDVYAPEGPGKCRNACKVFLYKEGQVLDPVTFELDTVFDMKVTWKRTSVRKEEVVYGTLPSGGDDDPPEWTLHVSKDTLDGKFLKEPASRPALVNVDLEGSLKTRVNEKLLTYLKGDRSESPSLVLEAYASLKTKMRVDGTELKVDGFCWTATRPPYGTSPVLLTLPNPVLVELGKDFASLDMTPEVFADDATLPGLLESPDSVGKANEASRVYLKYNKGGELTKVYTLEPVKLMNRCLWNKEGEDRCELLYGLLPSGGKDLPPEKWLQVSSQTQDSSTLNVPPSRPELPDAKVVFPTAASKPGVGRLNQRARVFSYEQGEVVDTVTASLDERAVTMATDRWLSKTRDLELVYNTLEAGGDYEPPEWTLSVGRFNVDTLTVNLPPGPVDKYRSAEVPNDTEVPEGTGRVRNASRVFLYEVGKGQLGTVTFECSERADTALVWKRKTLRRDEVVYGLKLSGGDTLPEEWALSVEGDFTETVELRNVPGPVDLKVLNLFGEKAGKHNQLVKLRYKGDKKGAELRLFSTQEATTDLKTTSLPENKEFWEAEKAPYADYPVVMTLKPGVDVVLDQDAKTKLPAAALEKLRAAKEKDALRFYEGQRDKPLDCLQRLHKLGESMMQKHDGQVVVMNRNLWQVEKVKDNLEALFVVDAGPAELLDQPRPLLEVPLEEVFRLRAKRSDEVGCAYECEDDRLCKDLLRLHLSGKDEKFKKYGKELREGRNYKWVNKARESLQCSFVADDFETVTQDELHEVFETPAELLLLEAVKSDQGATVLYEGEDPFGCKDLTLMKHKYDRVYSRVNDFPVEEGKNTKWLTVNRLNKVCWFTVKKSEMTELKDLPEVRLLDEEEVLLNAAKNVESRGHNTLSVNYNAQDDLHARDRLLTYVLKDQLLLKYSSDFLAEERNFKWKAAGETNVECNFVVEQQKERVTKDLPVVRLKLELVTLHAARAAAGVMVVYTGMDQLTAKVLDVRKKVGDALVDKYDGSELKTDRKDWQVPFSKESLSCVFEKAEGELLELNQKPSLFEAALEHKVKVGDRSPSTRLCNYNGADELHANQLVLRKRLGETLLERYGTELLEEDKGYWLVEAGKPSVECVKLLTDTESVELNALKNTFVAEEELVTLMGSRTARTVECSYEAEDDLLKCNLVLRLVAKGSLLDKKYKKGEGALKDFKWKVANRESLECERFAMKEREVQLDTLRPLFEVHPPVVNLNCSKTFKDADCTYKTLDEPTCDHLVKRLRVGDAVLEKKYKSLLETGKNFKWKVANRESVECELVATAGEEVTQDELKPTFEVPPKEVFLNAHKTFKDATLQVEGADEKLVRDLTLTHKVGERSPVKVDSPEKKLKGLYWEVPLDEYSLECDFTATEGATVTVKDLRPLLGLRVKPRVLHASKSVNAAQFDVGGTQDRLCNHLVLSHKLGEKELECDPTQLLAEKGKLWNAHLDDESLETERFATETEMVEVSHLRPVKLLRDELDEKLGSKTDTGCDCTYQGLDKSLKKALLLRKKMGDKALVAKNSKPLKEGKDFKWVPADKASLECQLLVEKDEVGTYDQKLGTFYPDGELVTKLAESSMGMAERVLQSTDDLSLKDFTLSHKTGEDQMSVRSTTHRLQDKNFKWRVLNDHSLEVTFVASKEKEATVKLPDLTKFRLLGELLKLSGTKHDEAEFMKYAEDEFAAKSLVMSKHTGKDLLERFDDGTLEQTKGLRWFKTPRESVECEKFAEKDEFKVVDSLPTLFLLPLKEKVLNAAKSANAAQFSVEGTMGLQCNHLLLLKKHGDELLECDPSATLPQKGKLWQGHVDPESLELEFHATEGVFVEVGYLKPEKVLRLAEVTVNKAKTDTGCDCVYEKGKDLDKKAKLLRRLLGDKALSKYPSPVLEEGKDFKWVPVKVESDKCLTLEKDEVAKTDHKLVTFYPDAELKVLQATSSLKEVQKALQSLDDLTVKEMEKLHKTGESSLLVRSTTHKLADKNFWVVHKMEHSLECVFTATEGKEVTQDELPSMKFRLLGTVFRLASKKTGEVEATYVGEDDFQSDNLVLLKKHGDALLDKFDSKPLLDSKGSWLVNARETLVCERFARRQEPVTVKDLPVAFDLELKEVTLLATTLANLAQYLVEGAQDKLKVHLTLRKFGGEKALECTPSRPLLEKGKLWQGPLDAESLEADFSASKEEYLTVDELKPLLEVREEGLTKLAPRKYGELEVAYEALDEPMAKNKLLYLHNGRDLLEKTDNPEAPLEDYKGFKWLNPTKDALDCAFLATKGKPVHQRDLKPVLWRDLVEVKVVCSSCELNNANEVTVTYTGADTDDKKAGVVPVTVPAALPTPEPEVPPKPLKTVEAEKPKPPEPAPLPLAKEPLPKVTPEPKRLRKETVTPVEVEEVKPPPPPEPVAKKPKVEKKLPEKVPEEEERKRPLVKSLVVEKEPEKRPEPLKRLKKVEGGPKVAPPAEKKVPVPTPAEPVKKALVEPRVPPAVEEVEELSPPEEPLEEESLPEEEPEETKVPPPAEKKVTPVPKKPEELPKKLPVEPKVAPPAEKKVVPPAPKKVEPVKKPPVEPKVAPPAEKKPVPVPVKVEEPVKKPPVEPKVAPPKAKPTPVPEEPVKPVPLKPEPETLYEEHEERYEYREEEYEEYQDYEETPEYEEFKEYDYEEYEEYEEREQVSVAEEELTYRAKEEEMLTVRPPPEKKAAVPVPVAKVEEPVKKPPPALKVPPPPVEEKREPVKRPEEPKKKVPLEPVAPPPSEREQTVLTKLEETVVKGQVEPKAAPVPKKKEAVPVPKLEEPVKKPPVEPKVPPAAPKKEPVPVKKPEEPVKKPPVEPKVPAPPEKKVPLPVPAVEEPAKPEEPLPKVPPPERKVSLAVHKLEETVLKEQVEPVTVSVEEETHSAFFKMEESLVKKMTHVAPKVVELVEEQVPRTSKPQPVKKLSVEPKVTVQKVEEERRMSKTEKLELVKKPLKVPPPPKKAEPKVAPKRVEHSEEYVKEQVQLVREEQYAEEWEEEGEDYGEREEYYEQGEEFDEEWEEHVKKEAEKVLEEYDEDPEEYYPQEFPETYPEVELEDYPEEFSELFRKVKVEHAKKQEYVAKEKEQVKKRETLTMKLVEEKASSVDLLEPKAAPLLTTPPPKKVELPREPTMKEKPAVKKVAKKDVKKTAEVRKLPPKKPEEPTPLLLPLPPAVVPPLEEPPVRALPMTPLPRVSDPLDPKPLEKLLKETTLYLEATRSAERGPERLALVSYVGEDDPTVNHLTMYHRCGDRNFNKYQSETLETPKGYWTVLADDFSVECEFTASQHESVVLNQRKLTFQLPEAERLLEASTELDEKYCTYQGQDERAVDALTKLHKVHEVEKTRHGQKPLRLGRNFWEKSVNPVSFQCTMTCTQGKELTVDQLRHEWAPELVTKLASALHPGCVRLYNGQKDLQCKNRVLTRHDGDLSLEKFDSPEKLETKGYWSKLLEPYNKLLDLEFVADNKDLVTQNELKDLLTVPETQSRLQQLFSVLEEFKEERDERSELEELERLHTEEEQSKQLLEFAQLLRGFDTLGYRMAKYEYKEPDVKNLLEMLDLEEEEGAKKGLLPKKTLMRALDGEKLEKKRQEDVQLNVNSELEGHENFAVRCYLGSDKTTTRDLEKLAEDKGQHLFRVGGQNLRQKWKGTKWVNPLPDGGKVALFTATKTEVRVLSQPESVFFRLGDVAKKATAPAVAKPKDLTKVKSTTDSGAVNSKACVYDGSDKAAVRDLELVATGSAFSFSRCDSKPLREGKALWQRLLPESGQVHCSLQVYEGESVTVPTLHQDFVPKKPPKELVLSSTCLASGADNSKVCTYLGADNMGKRAVQLVLTNKNFTLECNSTPQLELNKNYWAVTLPQSGARVGEKLFSNGETEEVTESRKLTFSPPLRLKELNLQATCSKDGVENVAYCTYQGSDKGDKVLVTLHASNELYSLQKYGGRSLRESKDAWSKVLPQTGTVHCEFDASEGVVADVPARLLDFFPPKNGETLLRLASSSASGLPNTATCSYQGALRSDKTFLNLTATNDLFSTQVNPSKDLKPGKDYWSVSLPESGSLACDFVVPLGVTEQVRDLRQSFSPPKLQEQVTLFTSASVEGVSNEKACLYEGSDNLDVQNFVLTAVNRNFHKMYTTTRPKLTDKGYWSVGLEPTGALQCQLSASDGVSKVVPELKQVFYPPELLLLQASCSKDGSANELYCNYQGADEVTSSPLELLAKSETTTLNRCQSPTVNLGKKNWTVSLPPTGTFTGELLLKPKGELSYDNRKLVKFAPKALYLHTTCSKAGAENSVLCTYEGSQSTDVDFLELEAVSDELSVNRCDGPVLESSKGFWSVSFPPTKGVLSTFTVNTGTLVDMPDKPQVFSPPREVTLPASCEDSGAMNTALCTYDGSDSEELMNVTLACTNDTLTTQKRYGSSLENGEHFWSVSLPPSGYKVCEMVVSSGSLGNTKEKRLTFSPPVRTDSVQLSATCSKDGVPNQVEFSYVGSDSPAVNLKLLGSKVNFFSKLKYNDSTLKEGKDFKWTSLEPTGAVTCELTCTDGTTKELSVKPEVLTAPELVSLTAFCEQMGADKNLQCTKYGANAPERVSFQLTALNESYSLWLNDSREVLEKGKDFWVVSLPEAGELTTQLQVKEGVVTSLDSKKLVRFPPKALALSGVCTDSGVDNTKACQYEGLDAADVNLLHLSTLFNESMKLKKYGRSLRKEKDYWSVHFPPTGQLECELHVDAKGLTELPHKKRPFLPPKEKVLSTSSSASGAANHAECTYDGSDEVSLNHMELVAVSDVFSRMKFSSEQLETEKDYWLKVLEPSGGKLCERYTFEDKQVRPELSKKLLRFPPEQVGLQASCSKDGALNSAYCTYQGADKGGKVLVTLTATNEVLTKMYNGGRPLRENKDAWTKLLPATGTVHKCFTGSEGLALDVSVKPLDFFPPVEHESLLKLASSSATGLPNSASCNYQGLHSQDTQLLQLTAVNHVFSTQLNADKDLLVGKDYWSVQLPESGNRLCEFAVPFGLTEHVKDKRLAFFPPKRLKALVLVASSAVAGVSNDKACSYEGVDSHDKVNLVLSAVNKNFQKMYAPARSKLTHKEYWSRLLEPTGDKVCQLTAPEGLVAEVHELPELFYPPELVSVLAECLDQGAENELLCSYQAYDELTSELLELLTKSETMTLSRCESQSLLYEKDLWSVSLPPTGTYTAELVLPSGTEVSFDARKLVFTAPKEVFLHTTCSASGADNTVLCSYDGSELPQVEFLELETVFDELSLNCSEGPVLRESKGFKWKVFPPTRGLVSTFTLSMGPLVEVSDPTQEFSPPEQVTLVASCEDSGAVNAAVCTYLGTDSPELLSLNLTCVNESFSSQKCPGSVLENGDQFWGVSLPASGSRVCELVVSAGLLANVKDKRLLFSPPVRLDSVHVSVTCNKSGSVKNVEFSYLKGDSMEACPKLLSAKVNLFTLHKHSDASLREGKDFKWASLEPTGTVVCELAFPNGTTVTMPEKPELRLAPELVTLVASCREMGADKNLQCLKYGSNSAEPSGLQLTALNDLFSRLTNESRELVERGKDLWVVSLPQFGEVLRALEVADGLLTSTDSKKLVRFPPKEKFVSCSCTDSGVENTKACHYEGVDSAELNLLHLSTDFKHSTKLKKFSRNVKRQKDVWVVEFPPTGSLECQLLVDSKGLAGVPSKPQTFVPPKAVTLATSCSADGVGNHAECLYDGSDEASAENLTLLAVSNLFSMNKYWSEHLESDRNFWSKVLEPSGSKLCELQLSEGKQAKAESVKKLVKFPPKEVSLQASCMKDGVDNTAQCTYQGSDKGGKVLRLLHPTNGVCTLTYNGGRPLKENKDSWTRLMPQAGTVHCEFDASEGALVDLSVKPLDFFPKKSPREATRLASSSATGLPNSASCSYQGSHSLDTQLKLLTAVNDVFSTQLNEDRLDVLGRDYWCVQLPASGNRLCTLTVPLGVTQELKDLRQAFSPPLRQEQRLFVKTSSATGLSNEKACTYEGSDNLNKVNFVLTAVNNTFYRTYEPTRPKLTDKGYWSVTLEPTGAVQCQLSVSDGVAAELPELETVFYPPELTSVLAGCVRDGAENELECSYQGARKDTSNLLELLCKTETTVLNKCESTTLNFGKKDWTVSLPLTGTYTSELLLKSGPEVSHDSRKLLFAAPKEVFRLTTCSAQGANNSVVCTYEGSQSLDLNFLELEAVTDEFYLNRCDKGVLREARGFWNKVFPPTRGLVSTFTVKNGPLVELPEPKEVFSPPEQVTLVRACEDSGAVNAAVCTYNGMDSSDLSNLQLTCVNDSFTTQKYAGSVKLKTEHFWAVSLPSSGAKVCELLCSAGLVGGTKNRRLTFSPPVRADSVDVVATCSKSGVNNQVQFTYTGADRQEVSLRLLSSKLNYFSKFKHQSSTLKLGKDYWEVSLEPTGAKVCELTCTEGVTVTMPGKAEVLVAPELVMLTAMNREMGGDKNLQCLKYGANAPEKAAFQLTAVNEVFTRLLNESRELVEKEKELWQVFLPQAGELSAQLEAPEGAVVTLSNKLSVRFPPKEKLVTCVCTDSGVENQKACHYEGLDSTDVNLLHLSTHFKNSAKLKKYSRSLRKQKDYWVVEFPPTGSLECELSVEAKNLTEVLPPFSSFVPPKEVLKVTSCSTSGAPNQAECLFDGSDETSLNNMQLVAVSDLFTRMKYDSAPLEHERNFWVRVLEPSGAKLCERLSSDGKAVKLSAEKKLVKFPPETVLLMTTCSDSGVDNTVHCTYQGKTSADVSYLNLFSTSGELGLFKCPGSVLEVDKDFKWKLFPPTKGLLKAFEVTSDPLAQRQGKPVLFSPPKEVTLLGSCADDGAVNSKVCTYNATDELELNNVELSVRSEHCVRLKYASTSLKEGKDFWQASLPLSGSKVCEMHLSSGLKVDKMTKKLTFSPPLNQDLRVLYADCSSSGFDNEKVFTYQGSDKQMVSQRLFSAVNNEFSMSFRYSPVLKQGKDLKWKVLEPTGAVVCELTMPKDETVDVKSKAEVLQAPEQVLLFAYRCEVGSEKNAQCTRYGSHGNDVRSLQLTAVSDVFSLYVNDDEDLLQDKDLWTLSLPPSGAVTSQFTASKSLVTTTNEKKLLFSPPKELARVTSCSCSGGENSVLCQYEGTDSPDKCTLHLNFVSRVDTLTKKYSRSLRENKNLWTVEFPPTGTVECELEVDSKYVVEVKPLRELFTPPKEKVLELSCSATGADRNAECVYTGSNERVAGSLQFTALGDLFSLGKHQLATLENGDLYWSRVKLPTGTLQCEFTTSQGRNLVLVPSKKPLFQPPKEVFLTKASTATGVDNSLQCLYTGSDTKAAAFLELSTSTDKDWVRSAAGSHLKENKDFKWLTMPATGGVLKALQRVTNPNVDQSQKPEVFYPPKEVTLHGSCQNHGKANTASCTYTGSDTGELQSLELFATNDHFSKFKYESASLEQDKDFWQLSLPHSGAVLCELDLFSKLDGSKKMKKLTFSPPLLLDLVNRLKACSRSGVDNQVEFTYEGSKKDETSLKLLLSVTDTVSKLKYSGLTLEQGKDFKWATLKETGSKFVQLTAPDGQTVDLSVAEETLTAPKEVSLLASRCQLGADKNAQCVKYGDKHVELGSLYLSAVNNEFTRMLNDDETLEDSKDLWTVTLPLSKGLTAQFAATGRGLSSTSEKKLLFSPPRELTRVASCLSSGVENTRVCQYEGADAAVKFLLQLSVLHDQLFKTKRYGRSLLTNKDFWTLEFPPTGAVEALLMVDYKELVELKPFKETFYPSKEVLVLSSCHDSGAENQAECMYEGSDELGVDTRLLVATSEVFSRMKHSSKELREDNAFWTKLLPPTGTKVCALQTADKKGLLQSPEKLEVFTAPKEVFLNASCEVGGAVNSKVCTYTGSDSKTVLYLELSSELAKETLYCSGGSVLKENKGFRWLTLPTSGQFTKSLCVASGPLVKDSGKPTVFSPPEQVLLAGSSKDSGVSNTRACTFNGADNMDRVLLELSATGEVFARLRYDSAALKEGKDFWSRVMPLSGAKLCDRLCTGNVVSDVRNLKPTFFPALRDDLVTFTTECSSSGVENSLEFTYQGSDHLEASYKFLQAVNKNFSRLKKYSAVLRPGKDYKWKPLEPTGAVTYELTAPDGATVQLLERAELKLAPKEVLLEGVSTQSGAENEALCTKYGGFSLQVDPLLLVAVGNSFSKMKLGDRELVEQKGMWTVSLPESRGVAAQLTVTQGGLALLDDKKVVFTPPKELLHTAMCGKCGVENAVVCEYEGVDASNFSFLELCVLKFSQSRLKKYSRSLKKQKDFWSLEFPGTGSVECQLLANTRGVLDAPELKTLFSPPKELVLETSCSDSGVDNVAECSYSGSDEKVVDTLDLLAESNVFYRMVTNSESLKENKNFWTVQLVPSKGKLCHRLASEGPLMLYSPDKKVVFSPPREVTVTASCSSSGAENSATCVYTGSKDKLALPLELTAKLDEFCKLYKDGPPKLQGKDSWTVTKRVDEDVQCELHKKVNLASQVPELKELFHKPDLLLLEAQCLDAGKFNSKACSYVRGDQLTLNSLELLKHNEADSRLWNPSPSLAAGKDQWLTELVPTGTVTCLKFAKAGVFTTLKSRPSLFTPPYAETVTLTATCSVSGYENSKACTYEGCDVVQRTLLELSSLKYSRSLSKCDSEYLREGKAFWQRFVNPASQLECTKFALHGLAVELPEKRKLLVPARKAVVTKLASTAKTGSDNLAECVYEGQHDETNKVDLVLTYTNQDQLKCKFEDSPVKLNEFYWNVKEANTLSTTLHVLDGEESVTDVLPTHLMPGDKELLGGEAEQKLVTAVEETGSESSSEKEEESKPLSEDKQEDSVVASAVKGTVPTADLKYRVSQVNFYSVEETSLLKYSEVEPETLPEKVQSGSFSDMEEQLSKTAGQQRLPGEATLLDLEEYLLACLARDLEKMLNAMQPDVDELLLTVEETVKSASTVLYMCMLRHPEQTLNVAEVEKVELRNLWESFLGPQESAVAAQLRACQLKLLNRLQEEPLGSLLSKESLLRDGQVEQKKVLAVPRKESELLQDPPMVVNDSHEKELLVKQEELALPRFLKSGEERLVASDQGANELPNASELLKLGGETCSHESPVLPEYNVQSLMVDPSQLSEVHGEALSQSLLLASQAEKQQLTRVQRENTDSVKTKEPSLVEEAVSTLYSHMPPELSSQPYNGEPEALLKTLPEVTLSNLQELSMASPFKLETDSLVAQTEPEEPMLLGKESFKTQSQVLQLQLNPSPKELPQFHLSGNLCLFRETSEPTKLDQELLSQLEQAGLPLQSSLENKAALHEYSLQQNEETLLAKALLTKDVFTALEQESDLAEVAPKGLPTQPFDEPAEPTKSKACPTDTMDTDELLVLLEAACTSEGLMNEKACLYLGSDREQPDNVLFTGSGNPNHLLTYYVSTCLKQNKEFWTVTPAPEGVVTYEFLAPLGQARCLKPLKELFHPPCPGGKLELKSAVASETETKDHGEKGSNKLLYASCLKTGYDNSAMCTYEGEDEKLTFLLLLSHDDGDFVKFYDASPTLLVGNFFWQKLKPPLGLVTVSLTAVDGMSLDANSVKELFLPGTGKDESEKFTPYVPSESLLELTENKLSLQLEASHLGEEEASLFSSSFKEMEMELEQERLEHLLSEPAELSLNATSSVQGVANSAVFTYTGEDEPYAEALELQYTDEFQTRMFRFSKPKKLKDSYWSKVLDTGSRVCQRFAPQGESTVTDQLPTLLAPPYVPMEQDPSVVEPVEVSLSASTTAVGYDKNAECTYVAADEPFAELLLLTYEQGDHLKFKCFGTSLLQEKEYWSKLPQRPGSLVACRFAKPGSQVTVPQLEQLVQPPEPANVYLTVSRSRNGAVFTYEGADSRQTESLFRMHRRLEVVKYRHEQVQFNLELGKDYWHADVDDENVEFEVVRAKQELVQVKKELRSRLVRDGEVFKLATSVNGGAVVTKYGADSRMTSPLLRLHVKYKEQKLRLDTLQLEQDKDMWQVTLDPESVECEFMRKKAELKVLKDLKRHFELRHAEVYLTATSTKAGAVFTYDAADGFHVRNLNLSHTKKLRTMQKCDTKSLEVGKNLKWYSLGEYNVTVEFTLTKDEEANLKDLMSTLMLPTVTLTASVQDNGCVFTYEASDETSTNMLLLQHKLGQVVKLKFESMELEVGKNLWMSPVNFHSVECEFSAKTTEPVELKNMKTTLHLTEVFKLKACELQGVVATYEGADSPSLNQLMKLHKRVESVRLKHDSKVELPKSHFKWVPVTDHSVSVEFAVTANELATVKDKKPLKLVTEVHRLASAGRLGRLFGYVSEDVLACKNRLLSYLTKGVSLAKYENSELVVGKNLWQVKGVNPHTLEVTFVADQTETVTLKNLKKTKLVAEKVKLASKTTASKVYTYEGLDDKLTAALLRRKLHGDSERSLNNTLPLKHGRDLWEKGSDPNAVECEFVAEQSEAVTQDTLKPSLAGGAVTKLGSTMNEGAYFTKYGEDKDMMNLVTKLYKLGHAEKLKYSSKPLKEKDFNWLVDLGSHSLEVEFVVNQTETCTLRDLRGLKLKLEVSLNCNTERVGVLKLYPGEDSAHRNTLVRLKQTKGVLAQRVDDKPLQEDNLYKWVSTVDPVSKVCELVKATGELVNVKDLPTLVDVSYVSRVGSTSLGLAPLTFSYNGADKETMDELLLMHSKQDLVLHRVDSPQVEQGKDMWVGEVSELSKVVELQVLDGECKVQDSLGQLLALRPKPKMKLCTKKTGDLVFSYEGQDKETVKDVTLNRQRRGSTLTKYGNKSLEVDNHYKWGELNEPSVLCELEGSYSEPVELDQLKEVFEVVAGEVLKLATKTVNEDEVLVCSYDEADSTDLTLLSLFHKRVDSHRMKYDGEHVEMGKDYKWKVVFPESTECEFTAMTKDKEAVVDQLEQTFTLLKQAQVLLFAHSSTEGALNLKAVMLSASDEATVRDLVLECVNDEPWYWYRLDRSEKLVGKNYWECEPDKPGVRVRVFHADSGQGVTQSQRLEFKLPAEMSPSLEKLDKPFTPLTKLGEEALKKAEEETLKETWHLLEKDKRTLLEEYSEKKRDKSLEVATLAEYYGEERRKTKFRSLEESEEPKVEHTRLERKAKLVVKETETTDVRPDKVQVEFQKLGPEHVHFERPPEPRRALVRSFDREQQLEKLKVHELVGEPNEATKVVEGTDYKSCDVLDLYHLGDRYRVRKFKRSLLQGNLYWNKVPQPYGTRVRCRFATEGELRVVPEPYLVLDKPKQKEQDTTVGTLAGEHARMELEERLQLKRGGEPLQSEEVLKSEKDVLLTASTHDTGKYNTRACTLLGSRDSYAVGYDLSCYGFENLRMRLNAAELKPGDHLWEVVMTPDGLPTRLCEFHAPGRKFRLLSTKKKLFFKPQKQKEDYLDGEEWQEQGRYLHLPELEPAALKERAYTRGPLLKRLEPEPEAFEVEVNKVRCTTRDGKANLATATYWASDQSVTSDKLLAAEKTEGGRLKLPKYHPVLLDSKNLWVLDPNPNGTRAKVMERLSGKELNVKNKLEVFMKPVQHEVAEVTLLVSLSRSGRANQAVVTWEGSDSPTAPVLLLSQTGDKELVKVHTYDNVLQQGDHFWFTEPMRPGVKVLDRFATQGELKCFSVKPLVFVKPYRLELQSEDTEERRLGPSRAPMSRAPMSRAPMSRAPMSRMLPRSSVRSPSLRSRLSVPELTPLYTPAGLPAAPEVYKLGSCLANKGLNSAFATYLGEDEPLVVPRLLSRAGDQLFDMQRYEGKHRKLGKDYWAKLPLPYGSKMCHFTVGMGELRLYKNRLSDFGSEVAESESLDVAKMEEGDEELLEELTKTLRLYELKELRLEEFSSLHFEQDEVYRTVVVTKDAKKRMLLAQKEEYKEEYESYVFGPATEGKVPEQVFATVQTQYLMEQQKSMLLEYDAEELLSASASTEGKHRNVVLTYEGADDAFTMSLVKLCEGTKQNYSKVRYYGTTLPVGKKSWYVHKPPNGGVQCGFVVSGGEVKLVQVKPTLFYPAAPEGPGAQEETLSTDTMVVRDSEVRKFEETTKFETVATTKEEFEESVQVALYCSTSVTGAENVASCTRFGSDEAFARELMRLALGSQFTLQFDLSSELQYDREYWTVTPSPYGSLHCELTVSEGELVTVKNLGSVLTPPTVPLEVPAPRVATETKVAREGHLVERFEREVTTGTLSVGVKKEVEVGAEKSYTDPTDAFPFQPLPTPERARTEVSKTVPPKAVKSTKLQASSTASLKEQLTALASGALSAEYGHEKTPVSKLSVTFHPSARTRKPDVHVRLETTLDTKKTLQSSLHMKGQDTKTLHTESPAQLRVKPVKAPVVHPESARPQPPEAKVAASRLKEYGYELTTQQAYSEELHGPREPRERVAQDVAAVVTAVAEKKAGVDKVGHTVQLQERQTAMTRERTLETQLKEKAATAVALTSLAKTEAKREKMEQTLQVQRKETTLGRERGSVLDQKEKVPTAVLKVPVVKRTTKEMKLEYSLHMQDQQTTTEEQAGPVTEKLTKSATAVVVMSAATLETERQLAEQTVKQKKQTLEESRETQLKEKAAASLVKVPVFKTETKRELQEHTVHMQEKQTTLVKERTKSLEQKEKADAAVVKVTVAKTEAKREVQEQAPQLHVATTTRTQATQEVASLVPRERVAMDVAAVVTAVAAKSDADKQVKEAGTAVAEAAYSASASVSAAAGAAGSLTVQEQVGRYGERWEERTLQTSTTLTTREMEAESSSAVYGEKQWPPPVEPGTAVTSAQKRTMLLPRSVRSLPSTSRLAAPSVRSVPSPTPRAVRHVPSPSRHLPSPSQRQALQKAAALSPPTPRSKSKPPPRLPPKTHPLQQGAAGDLVMEVTALRSADFHAEKKLERLTRQSESLQATSVLKTKKTAPVEEEGQVLLEATSTRAGVSNTANVSYTGSDEPYAEALLLSYLDGEQSLQFDLSSQLEAGRDYKFVVPTPLGTRVVQRLVQSGRQVTMSQRLQVFNPPATEKAVLLEATSTAQGSGNTKALSRYGSNKATVAPLTKLRAGDSFSLQVGPLTSTSLVQGRDFWSVEPVPFGSLHAEFTATSGELVVVSQLPQTFTPAQTTM
>DECOY_sp|Q8WZ42-6|TITIN_HUMAN
TLTLAAFSEAMGKSNTAVRCYEGEDKSVLSTLFLNHFGTGSEEVTRRFGQVKLGKDYWYVTRPPSRGVLCQFYAATGLPAYCDSLKGLRFPPGEVVQFEFFSDTYNKSLVLEEMLSSLTKVKKSALVAFLESDGMTLFRGCLAEGVCNVRARCYTASDSLCVRNKLLTHSKGEESLVKYLNDPELCMYKEYKWVEPTPLGLVSKCFVADSNEPKLFDCLPMLRFPPMEFVELDKLLKGEDERESDMNPDVFNFPLVDLSVLMKSHDPTFEPVTVKLVKQEFKEVKDESLEVELVLEQPSPRTSSTTHELDFEMVHQHTVPPPLAVRVEEQPMLDVNAFKSAEGLLNVAHCMYEGGEKGQLNSLELSCVNGRVEKMRLEDPELLKSRNYKWVGPVPLGEVEVLFGLTTNEYKRKVTLPELFSPPMENKDPELAENPTGFSDRSWLEYASRGEETPTYFHENPTGDREEKSYLPKTFTGTPNPGGTPLSRYELAEGPPTSRYELTEGPPTSRYELTEGPPTSRYELTEGPPTSRYELTEGPPTSRYELTEGPPTSRYEGVEGESPTSRYEAVEGLPTSRYEVTEGGSHLSSKQTLDSPNFYLDPKSPSEFYEVSSPPTYFQDLESLEESTTSGVGLSLDSEPSLRGPSELKQQNYYEYVTNFTVEEVEMSTLSESQVKLAQRDTKDTEPVRKEGAALLYQTLSTESEAAETTHAEDKLPLNQSFSTELMEGELTSFSAENQVQVEEYKCEEGSAHLNTSLQEGPNQQEETMLLPFCQSLSLRQHLTDAEQVDRGHDELTADTYEQTGGDKQPFAALEPELTCEEEMEGVGLKPEESAKKALHSLSRSGGNELPCKSESLDTEELDASSTPLLACSESYLEESFKSLSLDKTLLDLNQEQVRHVKEELSLSNEDLSKSEVMRTNSLEQSSSLEQSAFVNNQVKSSLNHTDPQLTEPSPKLKEYHLEQQRETEQGQFELAPDGLHSYMKQLDFVLNETDAPHQKLFYAEEPQGSDLEQKFVDTKHLQTHFKQLDFTLPSEHERKASLAKLSLDPKLEQQREEQADFKEHTQSSLKLLNLALNSSDSETNPSKMEAQYMNANLNSRSSREKQFSLKADDKKLQPPNVLSRTTRKPELVKGEVHKLEFELRLKHKKVGPYHLEEGLSEEYVLASSKDTNYSDSRLESHLNPLYDSQACEQVNKEERSGKLGFNRNLKKELTVDSFDDVFPYVTGEAQHKLKSESVRHKEGEAQCQLFERALKPSKLLRTSAGHVRFPKLRESPLRCVQKEQDLQELTELSQFYRVDSYKEVNTWPTFPGAPYDYFHRAVSEGQDQLQQRDSKYGYLEGLNEFQSNREYTVPEVTLDSVSEVAGSNNEAVKCKYGSDQSNVKDLYLQHSCNVEEFQKFQNKQLLVGNQFWTVVPQPEGSLLCELLLSDGRERCAKHPMEQLKMPPENTLDSLFVRFKHPSQTVQDQPMKAPELEETQFVKESKEDQEPLPTAATVQLEVPFSLLETDGSPPVPPNKTLLHLNTQGEQSMSPHAKGAQDFVLALEEEEDLYDHFVPKVHKAVDKHKQKAKVLMSTKTVTGYQNFLVCTLSGENQHHVSSLTLLSYNELSHLLFNQRNPLPMDNNYWTVLPQPYGQFHCVFNCSDGEYVEQSELEQLFSPPRCQRKRPFSNEFRFMNEKEQEKDFTERLTSASLQLRELDKKDRLESALEESEEVNVLTGFSESAHPTLAQSVNEPTEYVEKEECVNTLYTSSEGLTTNAMLEELQRGAQTNENVLLEGYLHKDPLSKEVLAEQSRMLETQFLEEDVLTQFSTPLEESELNQDMQNSLAHPNQVLSEASHDKVYSEALDSMRSKLMDRESFLLKDDSAERSLRTSSLESSTDLLSKKKLEMLKRTARERLQKLKVTKEDLFSEGVNLWRGLDKSSELYEEDYMYDKKTASSMKTFHLRTMMKGQEVDKKQNFPSGTRFLDKVRLDERGEVLAEVNEHRTERKALFELKYEDQKGQLVLLSATSEASGESNLALRLYSGSRDDQRKVLELSSSHHHLDSEKALRRLLGTPLRPNNHFWTMEPTPCALRLCTFVVPEGELVKYFTKLQTFSKPFYEPWSSTSSRLSARKYAMAKSHDLDESDSFARDTRDESHESEGESFLKEMEMELEQERLEHLLSEPAELSLNATSSVQGVANSAVFTYTGEDEPYAEALELQYTDEFQTRMFRFSKPKKLKDSYWSKVLDTGSRVCQRFAPQGESTVTDQLPTLLAPPYVPMEQDPSVVEPVEVSLSASTTAVGYDKNAECTYVAADEPFAELLLLTYEQGDHLKFKCFGTSLLQEKEYWSKLPQRPGSLVACRFAKPGSQVTVPQLEQLVQPPEPANVYLTVSRSRNGAVFTYEGADSRQTESLFRMHRRLEVVKYRHEQVQFNLELGKDYWHADVDDENVEFEVVRAKQELVQVKKELRSRLVRDGEVFKLATSVNGGAVVTKYGADSRMTSPLLRLHVKYKEQKLRLDTLQLEQDKDMWQVTLDPESVECEFMRKKAELKVLKDLKRHFELRHAEVYLTATSTKAGAVFTYDAADGFHVRNLNLSHTKKLRTMQKCDTKSLEVGKNLKWYSLGEYNVTVEFTLTKDEEANLKDLMSTLMLPTVTLTASVQDNGCVFTYEASDETSTNMLLLQHKLGQVVKLKFESMELEVGKNLWMSPVNFHSVECEFSAKTTEPVELKNMKTTLHLTEVFKLKACELQGVVATYEGADSPSLNQLMKLHKRVESVRLKHDSKVELPKSHFKWVPVTDHSVSVEFAVTANELATVKDKKPLKLVTEVHRLASAGRLGRLFGYVSEDVLACKNRLLSYLTKGVSLAKYENSELVVGKNLWQVKGVNPHTLEVTFVADQTETVTLKNLKKTKLVAEKVKLASKTTASKVYTYEGLDDKLTAALLRRKLHGDSERSLNNTLPLKHGRDLWEKGSDPNAVECEFVAEQSEAVTQDTLKPSLAGGAVTKLGSTMNEGAYFTKYGEDKDMMNLVTKLYKLGHAEKLKYSSKPLKEKDFNWLVDLGSHSLEVEFVVNQTETCTLRDLRGLKLKLEVSLNCNTERVGVLKLYPGEDSAHRNTLVRLKQTKGVLAQRVDDKPLQEDNLYKWVSTVDPVSKVCELVKATGELVNVKDLPTLVDVSYVSRVGSTSLGLAPLTFSYNGADKETMDELLLMHSKQDLVLHRVDSPQVEQGKDMWVGEVSELSKVVELQVLDGECKVQDSLGQLLALRPKPKMKLCTKKTGDLVFSYEGQDKETVKDVTLNRQRRGSTLTKYGNKSLEVDNHYKWGELNEPSVLCELEGSYSEPVELDQLKEVFEVVAGEVLKLATKTVNEDEVLVCSYDEADSTDLTLLSLFHKRVDSHRMKYDGEHVEMGKDYKWKVVFPESTECEFTAMTKDKEAVVDQLEQTFTLLKQAQVLLFAHSSTEGALNLKAVMLSASDEATVRDLVLECVNDEPWYWYRLDRSEKLVGKNYWECEPDKPGVRVRVFHADSGQGVTQSQRLEFKLPAEMSPSLEKLDKPFTPLTKLGEEALKKAEEETLKETWHLLEKDKRTLLEEYSEKKRDKSLEVATLAEYYGEERRKTKFRSLEESEEPKVEHTRLERKAKLVVKETETTDVRPDKVQVEFQKLGPEHVHFERPPEPRRALVRSFDREQQLEKLKVHELVGEPNEATKVVEGTDYKSCDVLDLYHLGDRYRVRKFKRSLLQGNLYWNKVPQPYGTRVRCRFATEGELRVVPEPYLVLDKPKQKEQDTTVGTLAGEHARMELEERLQLKRGGEPLQSEEVLKSEKDVLLTASTHDTGKYNTRACTLLGSRDSYAVGYDLSCYGFENLRMRLNAAELKPGDHLWEVVMTPDGLPTRLCEFHAPGRKFRLLSTKKKLFFKPQKQKEDYLDGEEWQEQGRYLHLPELEPAALKERAYTRGPLLKRLEPEPEAFEVEVNKVRCTTRDGKANLATATYWASDQSVTSDKLLAAEKTEGGRLKLPKYHPVLLDSKNLWVLDPNPNGTRAKVMERLSGKELNVKNKLEVFMKPVQHEVAEVTLLVSLSRSGRANQAVVTWEGSDSPTAPVLLLSQTGDKELVKVHTYDNVLQQGDHFWFTEPMRPGVKVLDRFATQGELKCFSVKPLVFVKPYRLELQSEDTEERRLGPSRAPMSRAPMSRAPMSRAPMSRMLPRSSVRSPSLRSRLSVPELTPLYTPAGLPAAPEVYKLGSCLANKGLNSAFATYLGEDEPLVVPRLLSRAGDQLFDMQRYEGKHRKLGKDYWAKLPLPYGSKMCHFTVGMGELRLYKNRLSDFGSEVAESESLDVAKMEEGDEELLEELTKTLRLYELKELRLEEFSSLHFEQDEVYRTVVVTKDAKKRMLLAQKEEYKEEYESYVFGPATEGKVPEQVFATVQTQYLMEQQKSMLLEYDAEELLSASASTEGKHRNVVLTYEGADDAFTMSLVKLCEGTKQNYSKVRYYGTTLPVGKKSWYVHKPPNGGVQCGFVVSGGEVKLVQVKPTLFYPAAPEGPGAQEETLSTDTMVVRDSEVRKFEETTKFETVATTKEEFEESVQVALYCSTSVTGAENVASCTRFGSDEAFARELMRLALGSQFTLQFDLSSELQYDREYWTVTPSPYGSLHCELTVSEGELVTVKNLGSVLTPPTVPLEVPAPRVATETKVAREGHLVERFEREVTTGTLSVGVKKEVEVGAEKSYTDPTDAFPFQPLPTPERARTEVSKTVPPKAVKSTKLQASSTASLKEQLTALASGALSAEYGHEKTPVSKLSVTFHPSARTRKPDVHVRLETTLDTKKTLQSSLHMKGQDTKTLHTESPAQLRVKPVKAPVVHPESARPQPPEAKVAASRLKEYGYELTTQQAYSEELHGPREPRERVAQDVAAVVTAVAEKKAGVDKVGHTVQLQERQTAMTRERTLETQLKEKAATAVALTSLAKTEAKREKMEQTLQVQRKETTLGRERGSVLDQKEKVPTAVLKVPVVKRTTKEMKLEYSLHMQDQQTTTEEQAGPVTEKLTKSATAVVVMSAATLETERQLAEQTVKQKKQTLEESRETQLKEKAAASLVKVPVFKTETKRELQEHTVHMQEKQTTLVKERTKSLEQKEKADAAVVKVTVAKTEAKREVQEQAPQLHVATTTRTQATQEVASLVPRERVAMDVAAVVTAVAAKSDADKQVKEAGTAVAEAAYSASASVSAAAGAAGSLTVQEQVGRYGERWEERTLQTSTTLTTREMEAESSSAVYGEKQWPPPVEPGTAVTSAQKRTMLLPRSVRSLPSTSRLAAPSVRSVPSPTPRAVRHVPSPSRHLPSPSQRQALQKAAALSPPTPRSKSKPPPRLPPKTHPLQQGAAGDLVMEVTALRSADFHAEKKLERLTRQSESLQATSVLKTKKTAPVEEEGQVLLEATSTRAGVSNTANVSYTGSDEPYAEALLLSYLDGEQSLQFDLSSQLEAGRDYKFVVPTPLGTRVVQRLVQSGRQVTMSQRLQVFNPPATEKAVLLEATSTAQGSGNTKALSRYGSNKATVAPLTKLRAGDSFSLQVGPLTSTSLVQGRDFWSVEPVPFGSLHAEFTATSGELVVVSQLPQTFTPAQTTM
>DECOY_sp|Q8WZ42-7|TITIN_HUMAN
LRSLHLNVTASDSGFENGLSLTYLGGDKQQVDMLLLTTLDDTNELHRFGQEQSHKRLGGCSWTVEPTPEGTFACAVTLKVGEDLSLDSPLAEKLPPLRGLGKALKMSTSSELQTMNSLGMFSSSSMEVFSEQMSSMSQASMSAKFMETMSSASSSSFSSFSAEKQSASMQVSQSSFSGQLSTDGSRTLVVRESPEEVLPLVMLSATASCQRGFKNKALTKYGSDSVSARNLELSYVRNRSSLSVNSSLSLPLNKNFWELEPSPEGSLECTFLVNQGENLNQRSPQSLFAPADSLKESLTLDYQKCVLGKEKTSLCTLLGERDHSAKQLTLTQDSGSVGRYYEESNTLEVGNLVKWVDTAGALNKALVRLQGENLSMQTSFKALEAHRTVEESAQSKTTLEEHVLKSELSTAAKKSVEESLLKAESVKELAKLEQKAESSKMLEERSLKAQSLEEQVVKKAQPTLESKTQTSKVQAETKDLKALTKLCSSSVSGASKNVTCTYLGSDSTDKTHLELFFGKESGDKLKYGGQTLKAGKDTWLATRPPEGTKAVAKFAVSDSSVTTDQLGTVLVKPSSLPEPKAPEKRTTVTSETKTQDKKESTSKLSKHVLEKSFAQGMFQLNKTSTGGEGSLECVYEGQDSETLNNKLLEYTGDASYHFQFHGNKEKKLGKDYWTVKERALVSSEVVCTKLALKEASEKQLTAFKLPPASVPLHQKVETPTKPTETPSVKAPHSPEPKSRKVPKSVAEPKSRVPEPKSRVPPSTVKAETRVKAQLTLTFEAEKQGESNEVVVSYNGEDSAQVSSLEFTKSKYTTTVQRHASTSLVQKRGLWTVTPVPEGDTDCSRFASEGEYVTMRSKPTLRALALTKTKRLTTKSEELKSEELAAKSMEASASHEYSSLSRETETMQKSVREVSSSAEMESKKTFSSVAYAERTTLEPFVRSPVEERRDQSAYTTYDGGTVDLTAYDSAEKGYNTCVRAYTGSDDTHCDLLELTLVGSTNTYHKLSSEQLEVGNHYKWVEATKPSQVNLLRFTNQGCPRVHRSRMLTRLPAHDLTFPQQSLVEKRYESKTQKTLAKAMSERYSFLDRFARSERFSLRSESSVPSPRSRPRTEPTPRRSETDDEYEEAPQRPRSLLESVRPMLELYTPSLRRRRSLRLSASSSSREQAKHSLEYEEELETLETVRERRQKKRSKSEKESMFDLEKSYESLHQTTTVRPLLEEDREMEARLRQKQPRQYAAQARHRELEAYSTSAEKATPLHYTSRYFKRDTEEKVVHAQPSSRYLSSLEFHPPRSSPPSASFGLELEEERLRLEEERKTMALYDDLPLLLEEDSLDGLRRRSRPYYFDYDPSPRRRTARPVLELDDQSKLPRLKWRPYTDQRLPLPMVYFQERWSRLRKLRKPQVRVDKLGPMEYQRDKKLYKWMDSMPVFKQRLQDEELTTKQKRYPEPVDYPRMKRLEKKEEELERLFEKGVKTTSVAKPYLVAARELAKEAVQTLPVSETGSLLEARMLKTDLKQQVRHEHEKEKSFEKKQRYRLEVQLHAQCSTSGATNTATRVYYGTDEPLTRDLHLAYYDLGEHLLELNPGLSLPQGKDEKWLTPPPLGSRVLEFCVSQGEQCEANALRKLFMRPLTSDTPPPHLTVTKLKACSDEGKYRNAVVTYEADDDTTVSNLTLQYLKGDSEFTKKYDNDGKPKLQGKSYWTVHPEPHVTLTVGRFVNEGVYAKTNYLPLTFEPRPELRDTMLRRKTKKLMRRTCYYDYVREVKGVFLEAYSSDEGYDNVKVRCYTGDDKLTLKDVYLLAVGDEYTLEKYESNELRQVGFYWTVQTSQDYNEKLCVKYVHGGEEGVAHMLQGSVPGLELSAKVKVAVSVKGQRSLAGGCSRLAASVVMNLKKDLLTHYRRYKHLRTLKVTSRVEKLKQLWPHQLAESATRMKRSKEVLRLDVFDMAELSLKEFAEEDFTYEANMLNELLQQNTEALFPNLGSLLVYVLTGLSWMDTATSVVDHQHVEPAYYEPATFLRLFNDGKPLRQAQGFELKLLTSRRSTQYLLNERPLDFHGLNHSHLFQLAECVQHVYSVLREENLEFASTNRLEFLDLGSLFEFLMVLEEMSEFSEHLHLLRNRHALNLLSLKKEVLVQDTKGKVVKFAMYKKTSSTEVRCHVLGFERGGLDEALMKYEYLKETSSHSKATMSVRETEDVEEDYNMRAKTDKETLTPESPESKPGLSKLENAFRVFQYSKTGFLNLVTRYTRGEQARVLRWEATTAKCEVLYNTKLSGGDSAPETWTLNVSRDDSVSKVVRGPPDPVDAVDLEVKTQDLGRFKNACVVYFGAKRDEVGNPFVLSTFRSTVLVQYHGNNDLLDQKGQWTLVPDKPGPSFKLLSVVERGLAHVAGMGELKTPLHKLAPVEVELSATGSVSGGQNTRAVQYVTADDDTVSALLLQHYGKGFEQRLKYLGDALLKEGRQYKWVLKPPHGTKVCVLTANSQRYVNLRNLEKEFHPAQLPVDKSPTLPESLESWESEGGLNEKCRVFEYELGELLKNVSFVTRELEETTVSLKWNKKQRKEELYYRNKLAGGDSAPKPWAVVCSKDTVATLTKPGPAGKPFEPKSLLVVSSVELPDSLGFTNQASRVFYYGANETLNVRLCTTVSLASSVLQWEAGKEAEKCEVVYNTLWSGGDDAPKPWSLVASKNLLAELVLPGTKPDKPDQLEVDLLADVTGFVNSLQKVKYGAHKRTQVKNMVLHTYHETNELTLNESNQLKLQGHFWTMAPVRPGLYMVHRLLTSGVAGYKYKELPYGPHFQPTAQLLKLSSTEVEGVENTALCTYVGEDEQEETMVTLTHRTGDSSKMKRYSQLLKEGRFYKWLDPLRPGVLQCSLQAAEGKLTTVKDMKRELGPAEGSTKLKTLSMARRTRPSLGTENEAFRVFEYETAELLGGLTFKQKDRLKENKKSWASDGSRQYEVWYGLLKEGGDCEKPEWQSLVTKDSLSLLELEGPQSKPPDFKDCVVPESAPSTESLGVDNQALRLFQYEADPVLGTVTYMTTTLQKTNRHVKWDTSTKREELYYGTRVSGGDKDRPSWSLSVSKSTVDLVEPPNSPPEPPNLPKTPTVPEEKSLKPSLGFQNEASRVFHYEVNKELKGVVLSTRGRVSDLTYWAKAPVRREELLYGLLDAGGDDAPRPWSRVVRSVQLDDYELPGEPSNPSGLRVKVLYVKKAGKCNELVLDYTGSDRGDAKELVLETHTESTALMRKSGLQADKETKWCLPFKPKGLTLPRLLVGGRQVFLGEQRYEDLEYDPYELMETKVVTGPVEAPEGPGGANCALRVRFYEAGQPLHTLTYREKLTPTTNKCTWEHQDKVQMELLYGTKVSGGEDEPVSWALSVSRTTTDTRVPNQKPGPPALPDMAVLKPSRPSKPGSRGANLATRVHEYELGETLGTRSRYTMTVPKVNRVVRWDRAVKREEVLYGTVQSGGDDEPPYWTLTMGRDSVDFLQLTEPPGPRLLSRSCELVESQLYSGLGRFNTAARVFVYENGETRLTKFFTRSTVSESVPLWGRPHARDQEVVYGSLPAGGDLEPPEWSLTLSTADLEDKLLPGTPPGKPDLLLKVLTESTTGTVKNLELTYEGTRDLTTRELTKLAKVTHTEVTRVESREKLSGAFFWSAAPPRPGALPLVLEVRPGAPVHLKTQPMTSLDLTPLRVLDQVTVATVTREPESVKGENQRARLFLYQEGENLSTVTHELVTKLVTPKVMRWETGKACAELVYGTRLSGGDYLKPEWALTVTKSTVDVVEKLAPVLPVESVLVADSTECPEGLGYLNEPLRVFYYMTGEVLGSRLYLKTSKCTTVKTFRAMAARKEEVLYNNVPAGGDLTPLEWTLTVSRDSVKEKVVSPCPGPTDYKVVLVTAKKSGSQNEAELTKYGADRYNKVDVLLLSYSETTDLLRASALDLGKQSWTLVPPRPGSVSVMRGSLLARALTVKKTLDDALELDPLERLEVPELEALSESYESMKGVNVAARVFSKYQGKMLDPVTFETRNLTANTHRVYWQDTKDEQMELVYGVLDTGGDYMKPTWALSLSKHTTDVRVPASPPGPTYSPRECSLFNSAESPESNGAANVATRVFQYDCGEMLSTKVRLTDYVVYKDNRVTRWLKKSRKEDVLYNSLENGGDSEKPTWQLLLHKEGTGVEEPLGPPSPLTFSRNAVLPESEVPVGPGKYNVRARVFLYENKNLRLTVVYSLTPCEGEVLVWNRLSTRREEVLYHTLEAGGDEQPLSWALTKCEQTRSVVTKLGCPGPSDLKVVMVSVKATGSAKNVTLTKYDSGRSDCKFLVATRKAGTYQLSKVECLDLKEDKGTWLKLPEKPGGVAADLVLDSGRALTVLDGHREDALLKAPPAYERDCTVPGTSESKGSLVGAAKNALRVFEYTDGESLATVTFFNDSVLTYNKCLRWGDGVESVKRPELLYGVKVSGGDYAPASWLLSVTRSTVDTVERPGPADVPNQAMLRPAESSKASVGAANLAYRTFQYELGEVLGTKVYNCELCPKVNKEVWLLTRNKKEEVWYGLKLSGGDHYPEERWLSMANASVHYVERPTPASPPVFPHEALLPASELKSVGPRFNESSRVFSYEMKYTLHTKVLQRKTVSSNVLQWATTGSRKEEVLYNTLETGGGKDPEGWSLVCSEASVSSVELPGTVPGRPGLVVVTVSFKTVGATNELTLFRYDSGRGMSKTLDVTRTKDTTTLSRVDTKERLMEEKLWTKVPARPGSLPVDLTFPSGKACTLLQNTLGTLDATPELQPKELLVSSFAREPESYDGAKNKARVFEYEKTEVRLEVTFTLKQTHGAEVWFDSKGRQMELLYGTRLSGGDHDKPLWALVASKSSTDVVDRRLPPAPQETAVLPEPMEYPEGVGYENVASRVFYYPVGEALDNKVFLRQTKCESLVQWRRSSARKEEVVYHHRLAGGDLLPADWMLTASRGTVKDFTLPGPPGPTDLKVVTFTLKSSGSNNEVTLTKYGADRNNCNEVTLTSFSDTTHLDRALSLNSDKPSWVATPTRPGQYALFRGSLLARAVVHTKQFNADLDLEPATRLDVKALTGTVECSDKGGAGNLASRVKFYEEGAQLDTVTRYKTVCAEANKVHWDGLDKACMELLYGLLEMGGDFVKPSWELSVTKTSTDTKVVVTPPGPPNVPREKCLRLSLGSAPGVGAANEAMVHFEYENGETLGTKVRFTESLRKPSLKVVRWTKKSRREELLYQQLESGGDSERPAWTLTLSNGTLNSPEPLGPADPVTYQLQAVVPDSDLRVPGGKFNVASRVFQYENGNLKLLATYSQAEKCDELLAWARLSTRKEELLYHTLPACGDNLPADWWLTKMEGTLNTRFLPGVKVGPTDQKVKVLEKAASGSAKNAEVTYVRGHRDTARDVFLSTSGLVDTLEMNRKMELEVGKDFWTRVPVRPGQVLKARLLSEGKSLLLGDFYEPGFEVLPPVNERDTMLLGSSQSPPSLTGVARNALRLFERYDGPSLGTVTYQCESVDTFNRCVRWENGRKQELSYGVKLSGGRDLPPNKWLTLTRETVDLYDPTGPPDVPSVALTKFSPDSPSSLGASNEAYRVFQYDLGEVLGTRAYREGSLPSTNKVQWLLSRNKKEEVHFGTVESGGDYVPADWTLSMGDSTVNYLVKPGPPGPRLFQKHAVLLSSVLPQSVGRYNERARVFQYEAKDVLNPKVFTRTAVSSCVKMWNTQSTRKEELSYCTLEGGGNDEPVDWSLLVSDKALEDRFLPKGKPSPPGLTLVTLPVARLCVANDLLVTKYGGHKKEAKNLSLTKLNEKTSRFVFESKELPLGKDLWSLSKPKPKGYPLELHVNHGRLVTVQAGPLDSLDVEPTLLLKEVTLPGLTVPDSLKGEKNAFRVFELVSQKELQSVELECKTSLGAHSWTQEKGKRGEVVYETLVSGGDFDKPTWSLLVSKTTSKMLDSRDLPAPVEAKAVPETTECPEGLGLENEALRVFFFPKTESLDLKLFSTSSKCHSVVSWRKTTARKDELVYNLLPSGGDLLPPDWLLTVTRGSVKHVQKLQCAAPTDLKVVSVTSKSPEGVGNELTLLKYGTDRNTVQPLTLLSSSDTNELSRYADSGLKNEKRDWTPVTPRPKGFPLLVQVDEGKSALVARTLAVDLDLEPAELLKDAQVPENMELPEGQGACNVASRVFYYNVGKPLNSVVYETRTVEKGTSVTTWEEEEGRQLEVVYGTVASGGDYVKPSWGLTLSKSTSDARLKLAPPGPPDLPDAKAYFESPESFPGQGAANVACRVYQYDSNETLGTKVRQTRDLTKELKVFWGLKKSRKDELFYGSLDSGGDALRPSWVVTMSKNTKLTVEPLGPPGPTVFAKNAVVSDSELPEGLGKYNVRARVFLYENKGLKLTTTLLCEELHESVMSWVRVSTRKEEVLYHTKLAGGDDAPRPLWLTKLEATVKTFELPGGPPGKPDLLQRVLTASASGMARNKLLEYCGSNRLDAKDLLLSALDTTNEVCVLANTQLKEDKDYWELTPAKPGSLGRAKLVSTGRAKYVVETYELPLDLVPGGYSDLCTLPGVVESPNSLSGVARNAFRVFEYQSNQTLGSLLFQTETVNTFSKATRWGDPLRRDEVLYGTKLSGGDFAPQQWSLSVSKNSLDTRLVRNPPECADLALVPESPHSKPGVGAANEAYRVFEYLLGASLTTKVFHTRTLVKLNKAQWLLSRNKDMELHYGVVASGGNSVPEHWGVTLSRETVNTVWPTSPPGPTTYPKLVTVCASDLHDSLGRFNEKARLFQYEEGTTKLMKVMMRTAVTASVETWVATSTRKELLLYNTVQSGGDKYEPPKWLTVSEETLDSLVVPGTPPGRPDLVVLNLFKATTGSSNAATLERYGADATVSKELNLTLNEATLETNRFMTKALPVGRSTLDKVPLKPGSLPLDKVLNSGRAVYVTHSPFKNMDLEPPELQKELLVPLLLREPDSLGAQNEAFRVFFYESNRELGSVVHHTKSVAAKCVWKNQKGELAEVVYHVRLSGGDHEKPLWTLSVSKDSLSTVGKLEPPSKPETKLVGKETEAPLGVGFENEGSRVFYYLAGEQLNTKVYSRLNCNNTVSVWKKASARKEELHYKNVPAGGDNEPVDWSLVASKETVDQVTLNTPPGPTDLKVVVLTLSAASLVNQLTLTKYDSGRNNANELTLSRTSDTTDVYRARTLDTDKPSWLVNPVRPRGFPVTMTFSAGKAVLLKRTMESDLDFLPEEREKEALQPDSSDSPDSAGKVNVKSRVFVYEAGTTLGSLTYETRGLSQLSKTWDTDDKKSYEVTYGTLPAGGDFLKPVWALTLTKTGSDVKLKPSPPSPLFVPDERALLPSTESPLSLGAANEAYRVYEYECGRGELTKSRVLDYVKKPNRVVRWLSKNRREELLYGSLESGGDSERPSWCLTMSKETVSTLELSTPPSPVTFPDLKALAVSELPEGVGKYNVGTRVFLYENKGLKLTKVCSTMQLEGECLTWALHSTRKEEVLYYDLDAGGDEQRPGWSLSKCEATLGNLELPGAPPGKPDLKVCNVAVRSTGAVKNLTLVYQGTRRDLCKDVTLLTHNDTSLLERTRAEELELGKDAWSLVPLRPGALDANKGEVLLKAVVLVRDKFVDMMRVPPEVDKDVLLPGTSESPESVSDAARNAFRVFERYQDETLETVEFYTEQLNTYNKCLRWGDPLRREEVLYGTKLAGGDYHKPSKWLSVKRSTLNTVEPQGPPDCPRDAPVPECKSSKCGLGALNEAYRVYEYMLGEDLGSKVMQTDALLKLNKASWLLSRSKEYELHYGLRVSGGDNVPVQWTVLMTKSTAHVKVPTGPPGPPSFPYEAVVASSESYSKSGRYNEACRVFQYESGTTRLVKLLSRTAVAQSVLHWTTSTTKKEEVLYNSLQCGGDYEPPNWSLTLSDCSVEDRLLPGPPGRPDLVLLTLPVTLSGASNSVCLEYTGVDKESAKELSLSTVKTSSSVNRVTTKELTQGKRDWNVTAQRPKGFPVDKLLQREKAVNFTHFPLEVSKPLELRDALVPVGLRQPDRSKGENVAARVFVYEEGATLGSLTAELKTVQTCTSKWESKGTQMEVVYGTKLSGGDSEKPEKWLTATRNTVDVLTRVGPPLPPESKVVPETTEAPLGLGYENSALRVFYYSCGEQLNERLFTKTTCNNTLTAYKRATTRKEEVLYNTKLAGGDLLPPEWSSLVTKKDVRELTLNVPASPSDLRVVNVFAKTSGSNNELTLNRYDSGRFTVNDLVLMTFSSTVELQRADTLLGEKAEKWVEPERPKGLTVFRLLTASRLVVAKRVLDADLELEPPERLEQAVVSGPLTAPEGVGESNLACRLFNYETNKEKLTVTFKQGQLGTPPTCTTWEDAAAKEVEVVYKGVPAGGDYLKPSWALSVSRSSTDTKVPNSPPGPPYLADCRAYFVSPESPEGVGAANEAARVFEYSHGETLGTRVRLLTLDKKTNKCTRWVGKERKDELLYGELETGGDDVRPAWTVVMSKDTLASVEPTSPPGPKPYPNCATVPGSELPEGLGKYNVAMRVFLYENGPLKLTKVYNLAQVETSVQTWSRLSTRKEELLYHSLNAGGDQLPPNWALYKCEATVGTKVLPGEPPGRPDLKVVTLPLKSTGGVNSKLLLYQGGDRTLCKDVVLTKQLTTKSLERMAATEELKEGKDSWVVDPLKPRGLDAELVFTEGAHVVLVKDKYPDLSANPADLERDATLAGSSDSPESFNGAARNALRVFERYQDEVLGSVTFETELVNTFSKAMRWGDPLKKDEVLYGTKLSGGDYAKKPKWLTVNRNTLVLAERPGPPDCPRDAVFCESKVSKPGLGVLNEASKVFEYELGETDLGKTKFTDQLPKTNKLVWLLSKNKEQELHYGLKLTGGDNVPEHWQVLMQKDSLSTVFPTGPPGPKEFPYQVLVKASDLPAKSGRYNEAFRLFQYETGKTKLTKLLTRTAVTASVMHWTTTTTRKDEVLYNSLQCGGTYAPPEWSLVVFDASVEDRFVPGVPPGKPELVLVSLNETATGASNTATVTKYGFDKDNGKELHLVTSTATEEVNRVTTKQLPEGKDVWSLNRPRPGLVPLEKLLDEGAQLSYTNFPKLLSPQLTLKDALVPVGLRVPDKSKGENYKARVFQYEQGSSLGTVVANCKVSEAVLSKWETKGPQMEVVYGLRVSGGDHEKPEWMLSASTQSVDTLTKVGPPSPPEAKAVADVTEVPVGVGFENEAMRVFYYLAGETLNEKVFSKTSKCSSVNAYKRATSRKEDLVYKNKVAGGDLLPPEWVLFASKRDVKEVALNQPPGPTDLKVVTVFAKSSGSSNEKLLLKYGADRNDCNDLSLQTYNVKEGQLKVDTFEGERESWTLEPTRPKGFPLHRLASGGRLVVAKRGLESDLDLEPAEKLDEKPVTGPVSTAEGLGKVNLACRVKLYEQHETKLSLERFTRVLGTQPTVLQWEEEDKACLEVVYGLLESGGDYLKPGWALTLSKNTTDVLHANTPPGKPFVPDCKAYYVTAPSPEGVGAANEASRVFEYEHDETLGTRVRLLDTRRKLNKCLRWLGRSRKDEVLYGLLESGGDSDRPNWCVTMSKDALNTVELKSPPGPLVFPKNMLVPASELPEGVGKYNVAMRLFVYENGELKLTKVLSNTVVESAVVTWARLSTRKEEVVYHSLDSGGDQLPPSWTLSKCESTVGTVQVPGEPPGRPDLKVVNVPFKSSGAVNSRALLYQGGDRLLAKDVLLLKAFDTKNLERCASEELKEDRGLWELTPLKPGHVDAERLFTEGANVVLTRDKFPDMSRLPVEELKDATLPGTSDSKPSLAGAAKNALRVFERYQDETLGSVTFQTELVNTFSKAMRWGDPLRKDEVLYGTLMSGGDYVKPTWQLTLERKNVMLPEPTGPPDCPRDAVYCESKNSKAGVGVLNEAYRVFEYELGEELNQKAFQTDHLLKTNKVTWLLSRNKREELHYGLVPSGGNNVPEHWQLVMSKDSLATAFPTGPPGPKEYPYQAVLPDSELAFSQGRYNEAFRLFQYETGKTKLTKVLTRTAVTASVVDWVTTTTRKDQVLYNTLQCGGTYLPPNWSLTLSEASVDDKFVPKPGPDKPDLTVLELSAKTQGVVNAVTLGYQGGDKDHTKELSLTTLDLSDTVNRLTTKQLPLGKDTWTLTKPRPGSLPVEKLLDQGVQVSYSSFAKPVDPELVLKDAVLPVALRSPDRSKGENVAVRVFLYEEGQTLNTLVAQLKSRVACESKWESKHAQMEVLYQLKLSGGDHEKPTWSLSVSRNTVDDVTKLGPPQPVEAKVLPDATQAPLGLGYENEATRVFYYSCGEQLQDKLWSKNHCNTVVAAYKRSTARKEEVLYKNKLSGGDLLPPEWTLSVSKDTLETKVLNVPPSPTDLRVVTVFAKSTGSSNELTLTKYDSGRYNVNDLVLSTFSSTVDLLAARDLEGDKVGKWVEPTRPKGLPVFRGSLGLRALNLKRLLELDLDLDPAEKLEEVLLPGPVDAHEGVGKANLACRLFNYEKHELKLEVELNKTNLGTPPTCMTWEGVSVDKCEVLYGQLECGGDYLKPSWSLFVSRDLTLSKVPNNPPGKPYLPDCKAQYASPPSPESLGAANEASRVFEYDHNELLGTRVRLGLLERKLHRCTRWLGKERKDELVYGLLESGGDSARPEWVVLMSKDTVTTVEPKAPADPVVFPKNAVVPESELPEGVGKYNVAMRLFTYENGELKLTKVCSLTQVNADVVTWVRLSTRREEVLYNLLDSGGDQLPKPWALTKCEATVGSLVVPGEPPGRPDLKVVNVTVRSEGAVKNKALLYNGSDRVVAKDVSLSTAFDTKSLERLATNSLEQDKGLWQLTPLKPGYLDADKVFSEGAHVVLTKDKYPDMSRLPPDVERDATLAGTSESPESFVGAARNALRVFERYHDEVLGTVEFHTDLLNTFSKAMRWGEPLKKEEVLYGTKLSGGDYTKKPWQLTVSRNTVLLAERPGPPDCPRDAVYCESKVSKPGLGVLNEASRVFEYEVGEGELTKTKFTQPLPKTNKLVWLLSRNKREELHYGLRVSGGDSLPENWQVEMSRDSSLTVVPTGPPGPKVFPYQAVTPESNLYTKSGRYNEAARLFQYECGKTRLCKALTRTAVTASVLQWTTTSTRKDEVLYNNLSSGGDKYPPGWSLTLSDATVEDKMVPGTPPGKPDLVLVNLTELAEGASNTKLVVYHGVDRECAKDLTLLSNNETSEANRVTTKQLPVNKDHWTVAPTRPGLFPVDKVLDEGALVTFTNFLKLFAPPLVLKDALVPVSLRQPDSLKGENQASRVFSYEEGQLLGTLTAETKVVTACTAKWDSKGTQMEVLYGLRLSGGDHEKPEWSLSVSRNTVDMLTKPLLPGRPESKAVSEATEAPLGLGYENEALRVFYYSCGEQLQDKVWSKTHCNTAVTSYKRATSRKEEVLYKNKLSGGDLLPPDWTSLVTKTTVKEKVLDQPPGPTDLRVVNVFAKSSGSSNEVTLLKYDSGRFNVNGVLLLTYSSTSELSKADLSEGHRDAKWVEPARPKGLPVFRLLTCCRALTVKRVLDADLELEPPLRMDEKAPTGPVLAPEGLGESNMAYRLKLYEQNETLGTLTYSTKALGAPPTVLQWEDEEPLALEVMYGTLESGGDYLKPNWALSLSRSSTDLRVPNGPPGKPFVTDCKAYFPSTPSPASLGAANEAMRLFEYEHGETLGSKVRYLDTLKKTNKCLRWQGKARRDEVLYNLLESGGDSDPHGWCVVMSKDTLTTVEPKNPPDPPGYPNVALVPESELPEGVGKYNVAMRVFLYENKGLKLTKVKLTVQVESAVNTWARLSTRKEQVLYHDKLAGGDDLPPFWSLVKCESTVETVALPGEPPGRPDLKVNLVFKHAFGGPNTATLTYAGSRRDTSKDNVLNTSFDAKLLEKLATGELKEGKDSWEMTPPRPGSVDAERLFAEGKALLVTKDKFVDKVKLPAEVDRDCTLADSPESPPSLAGAAKNALRVFEYAADETLGSVTFENELLNSFNKALRWGNPLRKDEVLYSTKLFGGTYEKPAKWLTVTRHTLNLPVKPGPPDLPDLALMPESKPSKPKSGAMNEALRVFEYALGDTLGSKSFLNGPVLKASVTQWLLGRNKREEVHYGLLPSGGDSLPEHWSLTMSKDTVATVQPTGPPGPKVFPYNAVLCASTLGPGVGRYNQKARVFQYELGTTRLTKAYTRTLVTTALEVWTTSDTRQMEVVYNSLPVGGDNEPPDWSFTVFDSSVEDKFLPGTPPGPLDHVQLTLVDGVEGVLRNATLPYPGSDRSVCENLNLLTSTATTEFNRVQTKLLQDQKKGWTVTKPRPGLVPLEKVLNDGKAALVKLQYLRGLDLEPLMTQKEVLVRPSREPARSGASNVAMVQFTYEEGETLRNVVCELKGVTTLHTWQDSKRGQAELVYGTKLSGGDKHKPPWALSVTKSTLDMLNLSDPPSPAESKAVPETTETPEGLGYENEAMRVFFYECGESLGTKVYTKCHKCTTATSYKRSTARKEEVLYNTRLSGGDLLPLDWHSLVTKDTLDTRPLNLVPGPTDLRVVNVFGKKSGAPNELTMVKFGTDRYNCEPLLLLTFSETNELNRAKNLNLNKDTWTVEPARPKGLPVFRSLGLLRAVVLRRTLEADLEFDPAMREEVLEVDPLVAPEGVGADNLASRLFNKYKETQLDPVVFQTRLLATGTTKDLWAEDGKVQHEVVYGTLELGGDYHKPGWALSAKKSTTDTVHPNSPPGPPYAAKDMLVSDSAESPPGLGRANEASRVFEYTSGEQLGTKVRCLDSVPKTLRAVRWLKKSRREEVHYGTLESGGDDVRKPWSVTATKNTVNSVEKPEPPGPPGRFDVKMVPESQVPEKGGYHNVASRVFLYENGQLKTVALRHCSQLDESVVTWLRLSTRKEYLELKSLPSGGDELPPTWTLTKAEASVNSLEVPGPPGPVDLVTKVVHEKVTGFPNTATLTYEGAKRDTAKYLTLMSSTPTSTLQTLDSRPLKDGKASWSKSPLKPGLLSLANLVLTDGKALTLGKDLTPDLVLTPAEYEKDCLLTETSESPASLAGATKNRARLFEKYGGEVLDTVTFACEPVNVHNKAMWKSSPLRKDEVLYGTKLHGGDKYPETWLLTVSRNTLNLVEKPGPPDLPDLAVVPESPLSKPGVGALNLAMRVFEYELGETLGTKVFRDRMLPKTNRKAWLLSRNKEFELHYGTLPSGGKKTPDTWTLSVSDRHVDVLNPPPPADPVDFPRHAVLPEKSLGEGVGKYNEASRVFTYEMGEHRLTRVFTKTQVASACTVKWNNVSRKDELLYNTLESGGDKPPADKWLTMAEATVEDKFLPGTPLGKPGVKVLSLTGKETGAVKNLTLTKYDGAKSQCDYVLLTTNVASSEVSRVTDTALPDEKKGWSVSPAKPKGLPKLRLFNSNKEALYCLDPLKGLDLDPAVVDRDAVVTLESPTGEGNENEASRFYVTKEGETLKDASYQLSLKSMRVQKWNEETLFDVVYGLRLSGGDSHKKPWGLSCSKSSVRSKVLDVVPGPTQSKAVARDTEGPDGLGYENEAFRVFFYKSGEELNARVFSKTSCETTVTSWKRSEARKDQVVYNLLPSGGDLLPPEWTVYASKDSLKEVTVNVPPGPTDLKVVVLTYKKEGCSNELTLLKYDGAKYNVNERCLFTDFDTKSLDLGRLRDLNVNKSTWPKLPPRPKGVPVYRLMTVGRALLLKRTLDADLEGEPPLLLKDPYKHDPVDSPDSYGKLNVAYRVFQYQTDEMLGTVERFKTQLNQPLNRCVWNDSDRKAVEVLYGLLPSGGDYAKPGWSLSVSRSTTDYKVPFAPPGPPYQPRDAYAKASADSKPGPGKANLATRVFEYETGEQLGTKALRTELLKRPNKVTWNVAQTRKEELLYGTLPSGGDDAPKPWSVTMHKDTLNSLVPPDRCGPPDYPKNALAPETFVPDGVGKYNEACRLFQYEHGELKLEVSCSTLPVTASVQAWNRPSTRKEDVLYNTLESGGDELPPEWSLMRADSYKMNKLVSAPPGKPDLKVKLLTAKSSGSSNEATLTYDGSKRDNVSFLELTCLRNMAQKMLGEAKPLLTGKKDWSVTPMKPGFVTADLCVNTGKAVTLLKSMAVSLDRLPPVNEALLTVPDSPESPPSLNVARTALRAFQYQKAEELGTATYEEQPLQHPATNRCVKWDGPKLCAEVFYGLKLSGGDKHRPAWLLSVTKSTVDLVEKPGPPDVPRMATVYETKPSPPSSGKANLAYRLFSYELGEVLGACPYETRSVLTDNKAVWLLSRNKREELLYGLLPSGGDSDRPDWAVFLCKDNKVTRVAKNPESPVGFPFQAVKMPSTLPESLGRFNERARVFLYEQGPLKLGRVCSKTTVSALATVWDRDSVGKCEVLYNTLNSGGDELPLHWSLSCADADLDSLDFPPQPPGPADMVVKVKLQTDTGSSNEATLSYYGSKRDTVKDLLLLSSSDKAHVALHSSTVVEDEKKGKWCTPHKPGYVHAERLKKLGKALTLQEPMLKLPPLLQKEAEYVGEAREPLSVGVARNAARVKFKKYGKELGTVVLSLKDVVSYETRWDAPQEEREYSTLYGDKLAGGRDLPPLWALTASKNTMETVEKRLPPDPESLPDSALVKPPVDTPVGPGYENVATRVFYYENGPVLNTVHFSKKTVEPTVTSWKRTDARKEEVLYHTVQSGGDNEPPAWSVHCSKTTVDSKVLDSVPGPTDLRVVNVFVKAEGAPNVLTLSKYDSGRDTSNPLVLFAMTDVLDVQKRGVVNDLGKRVWTKVPARPRGVLAFRLLPCGRLVVAKRLMSADLDLEPPELLKEKPLAKELEARPGLGVQNQACRVFEYEQNEDLSTVTFKREVLQAAANRKCWGEDPSADAKLRPMEVVYGLLPAGGDYVKPGWGLTLSKHTTDVRVFNTPPGPPELPKADVVRPSPLSPEGLGLENEKARVFQYEHDPLLNQKVRRMEPLAKSNVPVRWTSKHKKEELFYGTLKSGGDYEPPNWVVTMEKESKVTVEPPDRPGKPDKYKAVTLKPSETPPGTGKLNERARVFLYENGELRLTVTTGPTLVTASYTSWVRKMTEKCELLYNQLECGGDDEPPDWCVTRCDSSVDVKLLRNVGPKPDLVNVTAYAVFSGATNTATVVKYGGDRKSKATLSKSDSFRATDKLRVPRSTLDTAKDKDTWAVEPFKPRGVGAERLLTDGKAVTLVGSKLLDLVKLPQDKEVVVEEKTVWDSEGGEKNTQRVFEYLQNEVRCDVMYHTKELSKGHRVEWDDSKGRRLEVHYSLNPSGGDYDRRPKWLYVFKTKGDALHLNEPEGRPDLPNLALLPKTTELTVPGGKVNEACRVFYYENNALLNKALRKLTVDSAVLSWKGQNKRPYEVLFNTLESGGNDLPNEWSLTCNKETVNTKVLNQCPGRPDLVNVLASGQAHGSSKLSNALKYGHDRAVAKELQLERVPLDQLLDRKVREVLKVGKETWTLDPERPKGRVALRLLTQGRVVTLVRDCTVDLEVEPPHLLKDALVSEALREPEGEGVLNAKARLRFYENGELLGPRVFACRQLLEKDNRLNWQATGKPQCEVVYGLLPSGGDSLKPTWVLDATREKSKDKLPNLPPGPKPLRPCKALPDSSPSKPSLGALNEAFRVFEYTNGEYLGTRVKFLDALPKTNRVVKWGTVRREEMYYGTLPSGGDKSPLTWSVTAANETLDTVVKPGPPSPPSKFKHAVTPTSDLPVPGGKLNERARVFVYECKGQLHPKLKLKTSSGSSVVGWTKRDTDKQEVLYNLVPSGGDKDPPQWSLTMHEPTVDLLNLPGTPPGPVDLVTLHVAVKTSGAANSVTLQYEGTRRDLCKNLTLVSSFNDTEVTYHEDKTLESGDTTKWATPVPVRGLLAPRFVTTGKAVVLGELKLVDLEVSPPVKLEQCELPLTTDPLGLGVLNEKARVRFYKTGQQLGTVVCELNTVKTKFLWDQTGEEQYEVLYGTLPSGGRDDKPNWVLSVEKTDVDVHHLKDPPGPPHLPDLKALKPPTEVFPRGGYQNEAARVFLYQNGENLKHAFHKKKSSTASLPSWQASAVRRDEVVYNTLVSGGDDLPKEWTLYCSKRDLESVELRDPPGKPDLVLKVVVSKTSGAPNEVTLSYLGGDEHAARNLEKLSGVPTVDRLKAPATRDDKKEWTKVPFPVKLAGSLRLLTDGKVLHQREAMNADLLLEPPERLKDVLVPEPVHAPDSEGAANVALRVKFYTQGRTDLGKVKYTEPCSEPTHNRRAWEEDGKVQYEVLYGLKLSGGDRHPPQWTLDVSNCTTDLAEPNVPPSKPAPLKDFAVKPSPPSPDGLGLENEASRVFEYQCGELLDPRVKFTYPHLPKDTRVARKWSMTRKEELLYNTLKPGGDHKPNWTVLASKDTVETVLPQDPADPRVRFKDKAMSDSVLPDSLGYLNEAHRLYLFKGLDEKLSKVCTKTASASTVPMWVKDGVKKEELLYNTKLSGGDDLPKPWSLVMYKDTVEDFSVPGVPPGRPDVVNVQCFKRGSGTSNEVVVCKYDSGRKSKAKLELALTAPTKTLHRTDDELVDAEKDFWSKVKPKPGSRYGTLAFAEGRVLTKLRDFDLHLTPPALEKDCTLKPTCFSKPGQGVLNVASRVYEYTDGKELKGVTKRYSLLNDNTKVHKFETGLRLSELVYNLLESGGDKYPPNWTLTVTKNTVKEVELDERPEPVLPTRELVLAESTEVFPGMGLSNEAARLFFYKAGQLLGQVTANRQTVTYTVPTWRRADSRKEELVYNTLPSGGDDEPSFWTKLCSENTLNHALFPTGVPGPVDLVDVLLKKREATGEKNALLSYVGQHRSQCKNLVMSSSLATTELTAEQPLRTENMNWTVTPPKPGSVYALRLLVGGAHVVRLRDVSADLQLDPSVRLKDMELVDTVEGPEGLGALNVRARVKFYFAGKELGTVVKLTRGVKEKDKGEEWKEGEKEYEVLYGTKSVGGKDLPPSWELDASKSTWDTKVPFPPGPPALPRDATAPDSPLSAPGVGAANLAYRVFQYDSGELLGTKVYSVGLTMKALPRDNRKVRKWSTTKDMELWYGTVPSGGDYEPEEWNVTMSRNTVSSVTKPDPAGPVSFLRNATEPESDLPEGLGKYNQAMRLFVYEHGELKLPLTYTCKEPESSVHVWKRTNARKEELVYNTKLSGGDKDPPFWSLTMQDASVSEKFLPGVPPGRPGLVNRLMKESATGLNNVATLTYLGTDRRSSQPLVLTCTDDVVKLNVHTDYLVPKENDKKPPPKAFWTLTPFPVKGKLAVLNVNTGEEVEMFKELDLSPPCTQKDVTVPGVTASKPSVGAANVKARVFEYEGGEVLDEVTFQLEEVRKDNCRQWAKKETGTPDWALCEVLYHTVPSGGDKNPKPWSLHVTKNTLLGKLKLLPPDPPYLPRDATRTQLTEVPPGLGRFNERARVFFYQQESLLDPVVFTTSGCDPNKVTWKLGDARKTELVYKGRLDGGDDDPKMWSRLCSRGTLDSKVLKDPPGPVDMKVRVCNAKTQGKAKNATLSKYGTHRKSCEPLLLVSSNEATELQADEPLDHVGKDMKKAKAGDFEWSKSPTRPKGLVAPRLLQSGKACVLCDQAGLDLFVEPEEQLDTAPLEGTTDSPESEGAENVKARVRFKRYLKELNPVVCECTTLKLDPENRKVWDTTGEEQMEVLYKGLPSGGKDAPKPWGLSLSKSKTKDVEPCSPPGPPFLPDGAVEPDSPESPPGLGAANLAMRAFQKYEGLVRLPVNFEVKGLGKVLPTRASRVSWYPSGERKEELWYGTLPSGGNDLPPTWSVLMSKGRTALKVKPGPPGPRLYPDQLVKVDKSCEDSLGKYNVRARVFEYQGNPLKGLWLRKYEVATNTVEEWEKKRASARKDDLVYHTLESGGNDLPADWTLYCSEKALDTVALRNPPSRPDYVEVHVRNFVSGRLNSATVTYTKGDREVKAPLSLEKTAERVSESKETLQLADTKPELVTEKNSWEKLPMPLGTVDAPLHVPEGKAKTVDLRGVSRLKLLTPPVEDDQLVVNLPLSPESEGLENVKARVFEYMQHEDLNEVLFSTTPCRKLNRVEFDKPDRRKHELLYGQLPSGGNRSPKEWDLTLTKSRTETYTRLEPSTPPGLPDVALLPGLEVPPGCGKFKNALRVKFYEQGELLGTLDKCRSETELPRQWTHKMAKRDELLFGTLESGGDDEPDSWNLLCKRMNTVVKPLDLVPGPVDFVERVAAAKFSGCSNTATLVRYGHKRDLAKDLLLEKSTGVNDLVRVKDDLEGEKETWKTVPVRPGTVVAPRLLKTGAMLQLGKGVSVDLEVAPPEQPEAVTVPQTEGPPGEGAANVASRVKLGDAYRELKEVTYRQKVLKMETRCSWENTGVLKQDVFYGVLEGGGNFAPPEWELELTTSSTDTRVPLPPGPPSLPDHAKTPDSPPSKFGPGAANEACRVFVYTLGELLGDVNKALANLLKSNRVSWHTSNVRKEELWYGLLPSGNKDPENKWVLMSNSTVDEVLKPDPADPPGFPKDAVLKPSVCPPGPGRFNERARVFLYKEGELKSLVTKYCRHLTSTVVLWESDKPKTKKDELTYNLLESGGDDLPPEKWCLVSKRTLDEFVFNLPPGPTDLVSVTCPKAALGHDNEKVLMYLGHDRPLSRDRVLQSEKKGSNDLSRLQTLPLVFPEEEQVEKRRRGVLPARKKALEEPVLVNEKDLWTLTPYPSGSLSADLALEDRKGVELSRTLLKVPADLPDVKTTPAPRASPESLGAANERARVFQYKGLEEEKGATYTLLPVLHENRKCRWEEKGAKLELLYGMKLSGGDYLPKPWTLTMAEATPNHVEVDVPPDPPKQPDQALVPKNLELYEGGGKVNVKARVFFYEGNPLLKDVTWSKLNEGSMVPLYRRTGARREELVYHLLPTGGDFEPPEWTKLCSKSTLDSKALKDCPGPLGLKVVNLSATASGKLNELTLTYLGADRAVKSPVELHASLHDKNMTRLDSKAVKEGKDHWSVTPVPVRAFPVPLSKLEGELVLLDHTELDLTKPCDPKDAVVNESLESPESVGLANVRARVLVYKEDPVVGEEKVKFLKDLRPSNRVMKWETGVPCMEVHYGLLPSGGKNEPKPWALALKRHGADTVHLDLPPSPPSTPDELSLLETPESPHGVGAENERAVQFQVETGELVDTRVFNCDPGAKTGKAVRWTGRLKKEELVRYQLRGGPDKNPPEKWLDVRKHTVDVVALAYPPGPTTFTKDALVSDELETYDSQGLANEAARVFVYLSGETLPTVTKCTKDVTTDVTQWKRRGVRKDEVLYNTLPSGGKDEPVTKWLDATKNTLNLVELRWPPSPPYKLRECLVPDSPESPESEGKANVRARVFSYEQGEMLGPLLHQTTPVGEARVVWEDTGKTLMELVYSEKLAGGDHEKPTWNRLVSKTGVKDVTKPGPPWPPDLPKDLLLPETKSSKPGPGALNEALRVRFKKKYNTLKGRVYTTKDVPKMNRCVKWDTDPDRLEVWYGTLPSGGDDDPECWTLTVAKDTLDSPERLTPPGPPDFQKYATLPSAQVPEGVGYMNEAARVFLYKLEPNKLTKTANFKDVTSSKLHWVESDTRRAEVVYNTKLSGGDRDPPNWTLLCSENTVDTLDFAAPPGKPDLVNVEVVATRAGCVNVAELLYTGTDRKSSDVLTVTKKSPVNELTRKLDKQLLMDKATWTKLPEKPGTVTAPLEKLTGKAVTLGALKLVDLFLEPAEQTDVAQLEETRPSKPSAGRQNLKARVYAYKWGEELGTVEKMTEAVPEGCAVKWDSRGPRCEVLYKGRLSGGDKNPPDWTLFLSNARTRDKWVNEPPDPVTAPTSMNVPEDVYAPEGPGKCRNACKVFLYKEGQVLDPVTFELDTVFDMKVTWKRTSVRKEEVVYGTLPSGGDDDPPEWTLHVSKDTLDGKFLKEPASRPALVNVDLEGSLKTRVNEKLLTYLKGDRSESPSLVLEAYASLKTKMRVDGTELKVDGFCWTATRPPYGTSPVLLTLPNPVLVELGKDFASLDMTPEVFADDATLPGLLESPDSVGKANEASRVYLKYNKGGELTKVYTLEPVKLMNRCLWNKEGEDRCELLYGLLPSGGKDLPPEKWLQVSSQTQDSSTLNVPPSRPELPDAKVVFPTAASKPGVGRLNQRARVFSYEQGEVVDTVTASLDERAVTMATDRWLSKTRDLELVYNTLEAGGDYEPPEWTLSVGRFNVDTLTVNLPPGPVDKYRSAEVPNDTEVPEGTGRVRNASRVFLYEVGKGQLGTVTFECSERADTALVWKRKTLRRDEVVYGLKLSGGDTLPEEWALSVEGDFTETVELRNVPGPVDLKVLNLFGEKAGKHNQLVKLRYKGDKKGAELRLFSTQEATTDLKTTSLPENKEFWEAEKAPYADYPVVMTLKPGVDVVLDQDAKTKLPAAALEKLRAAKEKDALRFYEGQRDKPLDCLQRLHKLGESMMQKHDGQVVVMNRNLWQVEKVKDNLEALFVVDAGPAELLDQPRPLLEVPLEEVFRLRAKRSDEVGCAYECEDDRLCKDLLRLHLSGKDEKFKKYGKELREGRNYKWVNKARESLQCSFVADDFETVTQDELHEVFETPAELLLLEAVKSDQGATVLYEGEDPFGCKDLTLMKHKYDRVYSRVNDFPVEEGKNTKWLTVNRLNKVCWFTVKKSEMTELKDLPEVRLLDEEEVLLNAAKNVESRGHNTLSVNYNAQDDLHARDRLLTYVLKDQLLLKYSSDFLAEERNFKWKAAGETNVECNFVVEQQKERVTKDLPVVRLKLELVTLHAARAAAGVMVVYTGMDQLTAKVLDVRKKVGDALVDKYDGSELKTDRKDWQVPFSKESLSCVFEKAEGELLELNQKPSLFEAALEHKVKVGDRSPSTRLCNYNGADELHANQLVLRKRLGETLLERYGTELLEEDKGYWLVEAGKPSVECVKLLTDTESVELNALKNTFVAEEELVTLMGSRTARTVECSYEAEDDLLKCNLVLRLVAKGSLLDKKYKKGEGALKDFKWKVANRESLECERFAMKEREVQLDTLRPLFEVHPPVVNLNCSKTFKDADCTYKTLDEPTCDHLVKRLRVGDAVLEKKYKSLLETGKNFKWKVANRESVECELVATAGEEVTQDELKPTFEVPPKEVFLNAHKTFKDATLQVEGADEKLVRDLTLTHKVGERSPVKVDSPEKKLKGLYWEVPLDEYSLECDFTATEGATVTVKDLRPLLGLRVKPRVLHASKSVNAAQFDVGGTQDRLCNHLVLSHKLGEKELECDPTQLLAEKGKLWNAHLDDESLETERFATETEMVEVSHLRPVKLLRDELDEKLGSKTDTGCDCTYQGLDKSLKKALLLRKKMGDKALVAKNSKPLKEGKDFKWVPADKASLECQLLVEKDEVGTYDQKLGTFYPDGELVTKLAESSMGMAERVLQSTDDLSLKDFTLSHKTGEDQMSVRSTTHRLQDKNFKWRVLNDHSLEVTFVASKEKEATVKLPDLTKFRLLGELLKLSGTKHDEAEFMKYAEDEFAAKSLVMSKHTGKDLLERFDDGTLEQTKGLRWFKTPRESVECEKFAEKDEFKVVDSLPTLFLLPLKEKVLNAAKSANAAQFSVEGTMGLQCNHLLLLKKHGDELLECDPSATLPQKGKLWQGHVDPESLELEFHATEGVFVEVGYLKPEKVLRLAEVTVNKAKTDTGCDCVYEKGKDLDKKAKLLRRLLGDKALSKYPSPVLEEGKDFKWVPVKVESDKCLTLEKDEVAKTDHKLVTFYPDAELKVLQATSSLKEVQKALQSLDDLTVKEMEKLHKTGESSLLVRSTTHKLADKNFWVVHKMEHSLECVFTATEGKEVTQDELPSMKFRLLGTVFRLASKKTGEVEATYVGEDDFQSDNLVLLKKHGDALLDKFDSKPLLDSKGSWLVNARETLVCERFARRQEPVTVKDLPVAFDLELKEVTLLATTLANLAQYLVEGAQDKLKVHLTLRKFGGEKALECTPSRPLLEKGKLWQGPLDAESLEADFSASKEEYLTVDELKPLLEVREEGLTKLAPRKYGELEVAYEALDEPMAKNKLLYLHNGRDLLEKTDNPEAPLEDYKGFKWLNPTKDALDCAFLATKGKPVHQRDLKPVLWRDLVEVKVVCSSCELNNANEVTVTYTGADTDDADNLTLRAMLGLVGPVRLGKPEVVKLGKRDWVVRDKENLECSLYLPQKGVVTVEEELKTVRFVPLEEVVKLATSKTKENGRLLVCTYEGADSLQVDLLHKRLKDGDALRFKHPSRELNSGKDMWTTLATSPSVLCEFLASSGVFESETLLLKDLKEVKFPVLKALQYTFPAEDPKGEPGSGRPKRRLEAELPSPKKTPVKGLPKGKPAAEKEPKAAEKKAGVVPVTVPAALPTPEPEVPPKPLKTVEAEKPKPPEPAPLPLAKEPLPKVTPEPKRLRKETVTPVEVEEVKPPPPPEPVAKKPKVEKKLPEKVPEEEERKRPLVKSLVVEKEPEKRPEPLKRLKKVEGGPKVLPTLEKVEPVQKPEPKKKVPLKALQFKLKEVDKEPPAPPPPPRPKPKLKPELKVEPEPKEPPPAEKKPLVPKKVELPKKLPEEPVAPPPVEPEEEEAVPVKPEEEPALEEEPALEEPEEYVEPPPSERAEPVPVAKPEELVKKPPVEPKVAPPVEKKPPVAKKVEPVVKEPVEPKVAPPAEKKPPVVLPKKVEPVVKEPVEPKVVPPLEKKPAVVAPKKPEVAKKPPPVTVQPPAAPEPEEVVEAPPEELAVEEPEEFVEPPPSEKPPPLAEPKKVEPVAKVPVEPKVTPPVEKKPVPPPPKKVEPVVKEPAEPKVVPTVEKKPPPAAPKKVEPVVKEPAEPVEPPPSEKPPPLAEPKKVEPVAKAPVEPKVTPPVEKKPVPPPPKKVEPVVKEPAEPKVPPPAEKKPAPPVPKKVEPVVKEPPLVEPKPVTPREPPEVRVKEVEVVKKLPVEPKVAPPKREPVKVTPKKPPPLKLESLEPKGPPKAKPEFVEVEEAEFVELRVHKVERVHEEERVHQEKLLFEEVEHFEGEEFYEEVEHFEEEEPLEEVEAEVVELERLKEVVVERQFAVSKVEELVRTKGAPPVAKKEPVLKKVEPKKVPVEPKAAPVPKKEQVPVPKEEVPKKLSKVAPPAEKKVPVPTPPEVAKKALVEPRVPPAVEEVEELSPPEEPLEEESLPEEEPEETVEVPLVEEKEPLLRKLEEKKVPVEPKVAPPAEKKVELPKKVETKKKVLEPVVPPAPKVKPVEPLVEEEPVFEEEEPVYEEEPPVEEEEPPLEEEEPLVEEEEPLVEEEEPLVEEEEPLVEEEPVLEEEFLVEEEQPLAVPVPVPRKKEPKVPPPAEKKVTPVPKKPEELPKKLPVEPKVAPPAEKKVVPPAPKKVEPVKKPPVEPKVAPPAEKKPVPVPVKVEEPVKKPPVEPKVAPPKPKKEPLLVPKVEEKKPPVEPKAAPVPKKKEPVPVKKPEEPVKRPPVEPKVVPLVPVVEEETLFEEEEHLYEEEEEVLYEEVHTVVEEEFAVEEPELKEPVEPRVVPPAVKREPVPKVEEAVRKVKPMPKVAAPETVQKERKLSTERLKLEEFKKEVEPPKPVPPKPKKLPLPVPKVEEPVKKALKVAPPKAKPTPVPEEPVKPVPLKPEPETLYEEHEERYEYREEEYEEYQDYEETPEYEEFKEYDYEEYEEYEEREQVSVAEEELTYRAKEEEMLTVKELPQPRKEPAELSKVEKEVRKRVFETKVAPPEERKEKPKLLKVEEPVRKAPEEPRVKAPPAKKETVAVLKVEEQTLQMRHETKVAPLPEEKMLKVPPKKVEPVKKPPEEPKPVPPKVKKEPVPAPKKVEPVKKLPAEPKVAPPPEEKLAPKLKPLVKKLERQETVEAPEAERKVSLLHKLEEVVYEEPEEMVEYETVEAEEEEREEEREYVSLSVGEEEESYSWEEEASVERHTVERVQPVAFSKLEEAVRKVVEFEKKTSVERAPPPKKAAVPVPVAKVEEPVKKPPPALKVPPPPVEEKREPVKRPEEPKKKVPLEPVAPPPSEREQTVLTKLEETVVKGQVEPKAAPVPKKKEAVPVPKLEEPVKKPPVEPKVPPAAPKKEPVPVKKPEEPVKKPPVEPKVPAPPEKKVPLPVPAVEEPAKPEEPLPKVPPPERKVSLAVHKLEETVLKEQVEPVTVSVEEETHSAFFKMEESLVKKMTHVAPKVVELVEEQVPRTSKPQPVKKLSVEPKVTVQKVEEERRMSKTEKLELVKKPLKVPPPPKKAEPKVAPKRVEHSEEYVKEQVQLVREEQYAEEWEEEGEDYGEREEYYEQGEEFDEEWEEHVKKEAEKVLEEYDEDPEEYYPQEFPETYPEVELEDYPEEFSELFRKVKVEHAKKQEYVAKEKEQVKKRETLTMKLVEEKASSVDLLEPKAAPLLTTPPPKKVELPREPTMKEKPAVKKVAKKDVKKTAEVRKLPPKKPEEPTPLLLPLPPAVVPPLEEPPVRALPMTPLPRVSDPLDPKPLEKLLKETTLYLEATRSAERGPERLALVSYVGEDDPTVNHLTMYHRCGDRNFNKYQSETLETPKGYWTVLADDFSVECEFTASQHESVVLNQRKLTFQLPEAERLLEASTELDEKYCTYQGQDERAVDALTKLHKVHEVEKTRHGQKPLRLGRNFWEKSVNPVSFQCTMTCTQGKELTVDQLRHEWAPELVTKLASALHPGCVRLYNGQKDLQCKNRVLTRHDGDLSLEKFDSPEKLETKGYWSKLLEPYNKLLDLEFVADNKDLVTQNELKDLLTVPETQSRLQQLFSVLEEFKEERDERSELEELERLHTEEEQSKQLLEFAQLLRGFDTLGYRMAKYEYKEPDVKNLLEMLDLEEEEGAKKGLLPKKTLMRALDGEKLEKKRQEDVQLNVNSELEGHENFAVRCYLGSDKTTTRDLEKLAEDKGQHLFRVGGQNLRQKWKGTKWVNPLPDGGKVALFTATKTEVRVLSQPESVFFRLGDVAKKATAPAVAKPKDLTKVKSTTDSGAVNSKACVYDGSDKAAVRDLELVATGSAFSFSRCDSKPLREGKALWQRLLPESGQVHCSLQVYEGESVTVPTLHQDFVPKKPPKELVLSSTCLASGADNSKVCTYLGADNMGKRAVQLVLTNKNFTLECNSTPQLELNKNYWAVTLPQSGARVGEKLFSNGETEEVTESRKLTFSPPLRLKELNLQATCSKDGVENVAYCTYQGSDKGDKVLVTLHASNELYSLQKYGGRSLRESKDAWSKVLPQTGTVHCEFDASEGVVADVPARLLDFFPPKNGETLLRLASSSASGLPNTATCSYQGALRSDKTFLNLTATNDLFSTQVNPSKDLKPGKDYWSVSLPESGSLACDFVVPLGVTEQVRDLRQSFSPPKLQEQVTLFTSASVEGVSNEKACLYEGSDNLDVQNFVLTAVNRNFHKMYTTTRPKLTDKGYWSVGLEPTGALQCQLSASDGVSKVVPELKQVFYPPELLLLQASCSKDGSANELYCNYQGADEVTSSPLELLAKSETTTLNRCQSPTVNLGKKNWTVSLPPTGTFTGELLLKPKGELSYDNRKLVKFAPKALYLHTTCSKAGAENSVLCTYEGSQSTDVDFLELEAVSDELSVNRCDGPVLESSKGFWSVSFPPTKGVLSTFTVNTGTLVDMPDKPQVFSPPREVTLPASCEDSGAMNTALCTYDGSDSEELMNVTLACTNDTLTTQKRYGSSLENGEHFWSVSLPPSGYKVCEMVVSSGSLGNTKEKRLTFSPPVRTDSVQLSATCSKDGVPNQVEFSYVGSDSPAVNLKLLGSKVNFFSKLKYNDSTLKEGKDFKWTSLEPTGAVTCELTCTDGTTKELSVKPEVLTAPELVSLTAFCEQMGADKNLQCTKYGANAPERVSFQLTALNESYSLWLNDSREVLEKGKDFWVVSLPEAGELTTQLQVKEGVVTSLDSKKLVRFPPKALALSGVCTDSGVDNTKACQYEGLDAADVNLLHLSTLFNESMKLKKYGRSLRKEKDYWSVHFPPTGQLECELHVDAKGLTELPHKKRPFLPPKEKVLSTSSSASGAANHAECTYDGSDEVSLNHMELVAVSDVFSRMKFSSEQLETEKDYWLKVLEPSGGKLCERYTFEDKQVRPELSKKLLRFPPEQVGLQASCSKDGALNSAYCTYQGADKGGKVLVTLTATNEVLTKMYNGGRPLRENKDAWTKLLPATGTVHKCFTGSEGLALDVSVKPLDFFPPVEHESLLKLASSSATGLPNSASCNYQGLHSQDTQLLQLTAVNHVFSTQLNADKDLLVGKDYWSVQLPESGNRLCEFAVPFGLTEHVKDKRLAFFPPKRLKALVLVASSAVAGVSNDKACSYEGVDSHDKVNLVLSAVNKNFQKMYAPARSKLTHKEYWSRLLEPTGDKVCQLTAPEGLVAEVHELPELFYPPELVSVLAECLDQGAENELLCSYQAYDELTSELLELLTKSETMTLSRCESQSLLYEKDLWSVSLPPTGTYTAELVLPSGTEVSFDARKLVFTAPKEVFLHTTCSASGADNTVLCSYDGSELPQVEFLELETVFDELSLNCSEGPVLRESKGFKWKVFPPTRGLVSTFTLSMGPLVEVSDPTQEFSPPEQVTLVASCEDSGAVNAAVCTYLGTDSPELLSLNLTCVNESFSSQKCPGSVLENGDQFWGVSLPASGSRVCELVVSAGLLANVKDKRLLFSPPVRLDSVHVSVTCNKSGSVKNVEFSYLKGDSMEACPKLLSAKVNLFTLHKHSDASLREGKDFKWASLEPTGTVVCELAFPNGTTVTMPEKPELRLAPELVTLVASCREMGADKNLQCLKYGSNSAEPSGLQLTALNDLFSRLTNESRELVERGKDLWVVSLPQFGEVLRALEVADGLLTSTDSKKLVRFPPKEKFVSCSCTDSGVENTKACHYEGVDSAELNLLHLSTDFKHSTKLKKFSRNVKRQKDVWVVEFPPTGSLECQLLVDSKGLAGVPSKPQTFVPPKAVTLATSCSADGVGNHAECLYDGSDEASAENLTLLAVSNLFSMNKYWSEHLESDRNFWSKVLEPSGSKLCELQLSEGKQAKAESVKKLVKFPPKEVSLQASCMKDGVDNTAQCTYQGSDKGGKVLRLLHPTNGVCTLTYNGGRPLKENKDSWTRLMPQAGTVHCEFDASEGALVDLSVKPLDFFPKKSPREATRLASSSATGLPNSASCSYQGSHSLDTQLKLLTAVNDVFSTQLNEDRLDVLGRDYWCVQLPASGNRLCTLTVPLGVTQELKDLRQAFSPPLRQEQRLFVKTSSATGLSNEKACTYEGSDNLNKVNFVLTAVNNTFYRTYEPTRPKLTDKGYWSVTLEPTGAVQCQLSVSDGVAAELPELETVFYPPELTSVLAGCVRDGAENELECSYQGARKDTSNLLELLCKTETTVLNKCESTTLNFGKKDWTVSLPLTGTYTSELLLKSGPEVSHDSRKLLFAAPKEVFRLTTCSAQGANNSVVCTYEGSQSLDLNFLELEAVTDEFYLNRCDKGVLREARGFWNKVFPPTRGLVSTFTVKNGPLVELPEPKEVFSPPEQVTLVRACEDSGAVNAAVCTYNGMDSSDLSNLQLTCVNDSFTTQKYAGSVKLKTEHFWAVSLPSSGAKVCELLCSAGLVGGTKNRRLTFSPPVRADSVDVVATCSKSGVNNQVQFTYTGADRQEVSLRLLSSKLNYFSKFKHQSSTLKLGKDYWEVSLEPTGAKVCELTCTEGVTVTMPGKAEVLVAPELVMLTAMNREMGGDKNLQCLKYGANAPEKAAFQLTAVNEVFTRLLNESRELVEKEKELWQVFLPQAGELSAQLEAPEGAVVTLSNKLSVRFPPKEKLVTCVCTDSGVENQKACHYEGLDSTDVNLLHLSTHFKNSAKLKKYSRSLRKQKDYWVVEFPPTGSLECELSVEAKNLTEVLPPFSSFVPPKEVLKVTSCSTSGAPNQAECLFDGSDETSLNNMQLVAVSDLFTRMKYDSAPLEHERNFWVRVLEPSGAKLCERLSSDGKAVKLSAEKKLVKFPPETVLLMTTCSDSGVDNTVHCTYQGKTSADVSYLNLFSTSGELGLFKCPGSVLEVDKDFKWKLFPPTKGLLKAFEVTSDPLAQRQGKPVLFSPPKEVTLLGSCADDGAVNSKVCTYNATDELELNNVELSVRSEHCVRLKYASTSLKEGKDFWQASLPLSGSKVCEMHLSSGLKVDKMTKKLTFSPPLNQDLRVLYADCSSSGFDNEKVFTYQGSDKQMVSQRLFSAVNNEFSMSFRYSPVLKQGKDLKWKVLEPTGAVVCELTMPKDETVDVKSKAEVLQAPEQVLLFAYRCEVGSEKNAQCTRYGSHGNDVRSLQLTAVSDVFSLYVNDDEDLLQDKDLWTLSLPPSGAVTSQFTASKSLVTTTNEKKLLFSPPKELARVTSCSCSGGENSVLCQYEGTDSPDKCTLHLNFVSRVDTLTKKYSRSLRENKNLWTVEFPPTGTVECELEVDSKYVVEVKPLRELFTPPKEKVLELSCSATGADRNAECVYTGSNERVAGSLQFTALGDLFSLGKHQLATLENGDLYWSRVKLPTGTLQCEFTTSQGRNLVLVPSKKPLFQPPKEVFLTKASTATGVDNSLQCLYTGSDTKAAAFLELSTSTDKDWVRSAAGSHLKENKDFKWLTMPATGGVLKALQRVTNPNVDQSQKPEVFYPPKEVTLHGSCQNHGKANTASCTYTGSDTGELQSLELFATNDHFSKFKYESASLEQDKDFWQLSLPHSGAVLCELDLFSKLDGSKKMKKLTFSPPLLLDLVNRLKACSRSGVDNQVEFTYEGSKKDETSLKLLLSVTDTVSKLKYSGLTLEQGKDFKWATLKETGSKFVQLTAPDGQTVDLSVAEETLTAPKEVSLLASRCQLGADKNAQCVKYGDKHVELGSLYLSAVNNEFTRMLNDDETLEDSKDLWTVTLPLSKGLTAQFAATGRGLSSTSEKKLLFSPPRELTRVASCLSSGVENTRVCQYEGADAAVKFLLQLSVLHDQLFKTKRYGRSLLTNKDFWTLEFPPTGAVEALLMVDYKELVELKPFKETFYPSKEVLVLSSCHDSGAENQAECMYEGSDELGVDTRLLVATSEVFSRMKHSSKELREDNAFWTKLLPPTGTKVCALQTADKKGLLQSPEKLEVFTAPKEVFLNASCEVGGAVNSKVCTYTGSDSKTVLYLELSSELAKETLYCSGGSVLKENKGFRWLTLPTSGQFTKSLCVASGPLVKDSGKPTVFSPPEQVLLAGSSKDSGVSNTRACTFNGADNMDRVLLELSATGEVFARLRYDSAALKEGKDFWSRVMPLSGAKLCDRLCTGNVVSDVRNLKPTFFPALRDDLVTFTTECSSSGVENSLEFTYQGSDHLEASYKFLQAVNKNFSRLKKYSAVLRPGKDYKWKPLEPTGAVTYELTAPDGATVQLLERAELKLAPKEVLLEGVSTQSGAENEALCTKYGGFSLQVDPLLLVAVGNSFSKMKLGDRELVEQKGMWTVSLPESRGVAAQLTVTQGGLALLDDKKVVFTPPKELLHTAMCGKCGVENAVVCEYEGVDASNFSFLELCVLKFSQSRLKKYSRSLKKQKDFWSLEFPGTGSVECQLLANTRGVLDAPELKTLFSPPKELVLETSCSDSGVDNVAECSYSGSDEKVVDTLDLLAESNVFYRMVTNSESLKENKNFWTVQLVPSKGKLCHRLASEGPLMLYSPDKKVVFSPPREVTVTASCSSSGAENSATCVYTGSKDKLALPLELTAKLDEFCKLYKDGPPKLQGKDSWTVTKRVDEDVQCELHKKVNLASQVPELKELFHKPDLLLLEAQCLDAGKFNSKACSYVRGDQLTLNSLELLKHNEADSRLWNPSPSLAAGKDQWLTELVPTGTVTCLKFAKAGVFTTLKSRPSLFTPPYAETVTLTATCSVSGYENSKACTYEGCDVVQRTLLELSSLKYSRSLSKCDSEYLREGKAFWQRFVNPASQLECTKFALHGLAVELPEKRKLLVPAKAMEMELEQERLEHLLSEPAGEVSLVASTRTEGCDNHVLCSYLGQDVLQVNCLTLFQLNGNQSKQRLESEEKLAGEHTWTVDLFSDKDLVCLFQATDGKCVTVDQLHLFKLPAEGTSKEACKESLETSEALQSLSATHCLQTDQVSAATHLSSQSVSEFVQVEYEYSSGQFKSLKEQSKLSEKETFSSDAVAQKSTSREVKDGSSRQDLAQVELSLNATSSVQGVANSAVFTYTGEDEPYAEALELQYTDEFQTRMFRFSKPKKLKDSYWSKVLDTGSRVCQRFAPQGESTVTDQLPTLLAPPYVPMEQDPSVVEPVEVSLSASTTAVGYDKNAECTYVAADEPFAELLLLTYEQGDHLKFKCFGTSLLQEKEYWSKLPQRPGSLVACRFAKPGSQVTVPQLEQLVQPPEPANVYLTVSRSRNGAVFTYEGADSRQTESLFRMHRRLEVVKYRHEQVQFNLELGKDYWHADVDDENVEFEVVRAKQELVQVKKELRSRLVRDGEVFKLATSVNGGAVVTKYGADSRMTSPLLRLHVKYKEQKLRLDTLQLEQDKDMWQVTLDPESVECEFMRKKAELKVLKDLKRHFELRHAEVYLTATSTKAGAVFTYDAADGFHVRNLNLSHTKKLRTMQKCDTKSLEVGKNLKWYSLGEYNVTVEFTLTKDEEANLKDLMSTLMLPTVTLTASVQDNGCVFTYEASDETSTNMLLLQHKLGQVVKLKFESMELEVGKNLWMSPVNFHSVECEFSAKTTEPVELKNMKTTLHLTEVFKLKACELQGVVATYEGADSPSLNQLMKLHKRVESVRLKHDSKVELPKSHFKWVPVTDHSVSVEFAVTANELATVKDKKPLKLVTEVHRLASAGRLGRLFGYVSEDVLACKNRLLSYLTKGVSLAKYENSELVVGKNLWQVKGVNPHTLEVTFVADQTETVTLKNLKKTKLVAEKVKLASKTTASKVYTYEGLDDKLTAALLRRKLHGDSERSLNNTLPLKHGRDLWEKGSDPNAVECEFVAEQSEAVTQDTLKPSLAGGAVTKLGSTMNEGAYFTKYGEDKDMMNLVTKLYKLGHAEKLKYSSKPLKEKDFNWLVDLGSHSLEVEFVVNQTETCTLRDLRGLKLKLEVSLNCNTERVGVLKLYPGEDSAHRNTLVRLKQTKGVLAQRVDDKPLQEDNLYKWVSTVDPVSKVCELVKATGELVNVKDLPTLVDVSYVSRVGSTSLGLAPLTFSYNGADKETMDELLLMHSKQDLVLHRVDSPQVEQGKDMWVGEVSELSKVVELQVLDGECKVQDSLGQLLALRPKPKMKLCTKKTGDLVFSYEGQDKETVKDVTLNRQRRGSTLTKYGNKSLEVDNHYKWGELNEPSVLCELEGSYSEPVELDQLKEVFEVVAGEVLKLATKTVNEDEVLVCSYDEADSTDLTLLSLFHKRVDSHRMKYDGEHVEMGKDYKWKVVFPESTECEFTAMTKDKEAVVDQLEQTFTLLKQAQVLLFAHSSTEGALNLKAVMLSASDEATVRDLVLECVNDEPWYWYRLDRSEKLVGKNYWECEPDKPGVRVRVFHADSGQGVTQSQRLEFKLPAEMSPSLEKLDKPFTPLTKLGEEALKKAEEETLKETWHLLEKDKRTLLEEYSEKKRDKSLEVATLAEYYGEERRKTKFRSLEESEEPKVEHTRLERKAKLVVKETETTDVRPDKVQVEFQKLGPEHVHFERPPEPRRALVRSFDREQQLEKLKVHELVGEPNEATKVVEGTDYKSCDVLDLYHLGDRYRVRKFKRSLLQGNLYWNKVPQPYGTRVRCRFATEGELRVVPEPYLVLDKPKQKEQDTTVGTLAGEHARMELEERLQLKRGGEPLQSEEVLKSEKDVLLTASTHDTGKYNTRACTLLGSRDSYAVGYDLSCYGFENLRMRLNAAELKPGDHLWEVVMTPDGLPTRLCEFHAPGRKFRLLSTKKKLFFKPQKQKEDYLDGEEWQEQGRYLHLPELEPAALKERAYTRGPLLKRLEPEPEAFEVEVNKVRCTTRDGKANLATATYWASDQSVTSDKLLAAEKTEGGRLKLPKYHPVLLDSKNLWVLDPNPNGTRAKVMERLSGKELNVKNKLEVFMKPVQHEVAEVTLLVSLSRSGRANQAVVTWEGSDSPTAPVLLLSQTGDKELVKVHTYDNVLQQGDHFWFTEPMRPGVKVLDRFATQGELKCFSVKPLVFVKPYRLELQSEDTEERRLGPSRAPMSRAPMSRAPMSRAPMSRMLPRSSVRSPSLRSRLSVPELTPLYTPAGLPAAPEVYKLGSCLANKGLNSAFATYLGEDEPLVVPRLLSRAGDQLFDMQRYEGKHRKLGKDYWAKLPLPYGSKMCHFTVGMGELRLYKNRLSDFGSEVAESESLDVAKMEEGDEELLEELTKTLRLYELKELRLEEFSSLHFEQDEVYRTVVVTKDAKKRMLLAQKEEYKEEYESYVFGPATEGKVPEQVFATVQTQYLMEQQKSMLLEYDAEELLSASASTEGKHRNVVLTYEGADDAFTMSLVKLCEGTKQNYSKVRYYGTTLPVGKKSWYVHKPPNGGVQCGFVVSGGEVKLVQVKPTLFYPAAPEGPGAQEETLSTDTMVVRDSEVRKFEETTKFETVATTKEEFEESVQVALYCSTSVTGAENVASCTRFGSDEAFARELMRLALGSQFTLQFDLSSELQYDREYWTVTPSPYGSLHCELTVSEGELVTVKNLGSVLTPPTVPLEVPAPRVATETKVAREGHLVERFEREVTTGTLSVGVKKEVEVGAEKSYTDPTDAFPFQPLPTPERARTEVSKTVPPKAVKSTKLQASSTASLKEQLTALASGALSAEYGHEKTPVSKLSVTFHPSARTRKPDVHVRLETTLDTKKTLQSSLHMKGQDTKTLHTESPAQLRVKPVKAPVVHPESARPQPPEAKVAASRLKEYGYELTTQQAYSEELHGPREPRERVAQDVAAVVTAVAEKKAGVDKVGHTVQLQERQTAMTRERTLETQLKEKAATAVALTSLAKTEAKREKMEQTLQVQRKETTLGRERGSVLDQKEKVPTAVLKVPVVKRTTKEMKLEYSLHMQDQQTTTEEQAGPVTEKLTKSATAVVVMSAATLETERQLAEQTVKQKKQTLEESRETQLKEKAAASLVKVPVFKTETKRELQEHTVHMQEKQTTLVKERTKSLEQKEKADAAVVKVTVAKTEAKREVQEQAPQLHVATTTRTQATQEVASLVPRERVAMDVAAVVTAVAAKSDADKQVKEAGTAVAEAAYSASASVSAAAGAAGSLTVQEQVGRYGERWEERTLQTSTTLTTREMEAESSSAVYGEKQWPPPVEPGTAVTSAQKRTMLLPRSVRSLPSTSRLAAPSVRSVPSPTPRAVRHVPSPSRHLPSPSQRQALQKAAALSPPTPRSKSKPPPRLPPKTHPLQQGAAGDLVMEVTALRSADFHAEKKLERLTRQSESLQATSVLKTKKTAPVEEEGQVLLEATSTRAGVSNTANVSYTGSDEPYAEALLLSYLDGEQSLQFDLSSQLEAGRDYKFVVPTPLGTRVVQRLVQSGRQVTMSQRLQVFNPPATEKAVLLEATSTAQGSGNTKALSRYGSNKATVAPLTKLRAGDSFSLQVGPLTSTSLVQGRDFWSVEPVPFGSLHAEFTATSGELVVVSQLPQTFTPAQTTM
>DECOY_sp|Q8WZ42-8|TITIN_HUMAN
LRSLHLNVTASDSGFENGLSLTYLGGDKQQVDMLLLTTLDDTNELHRFGQEQSHKRLGGCSWTVEPTPEGTFACAVTLKVGEDLSLDSPLAEKLPPLRGLGKALKMSTSSELQTMNSLGMFSSSSMEVFSEQMSSMSQASMSAKFMETMSSASSSSFSSFSAEKQSASMQVSQSSFSGQLSTDGSRTLVVRESPEEVLPLVMLSATASCQRGFKNKALTKYGSDSVSARNLELSYVRNRSSLSVNSSLSLPLNKNFWELEPSPEGSLECTFLVNQGENLNQRSPQSLFAPADSLKESLTLDYQKCVLGKEKTSLCTLLGERDHSAKQLTLTQDSGSVGRYYEESNTLEVGNLVKWVDTAGALNKALVRLQGENLSMQTSFKALEAHRTVEESAQSKTTLEEHVLKSELSTAAKKSVEESLLKAESVKELAKLEQKAESSKMLEERSLKAQSLEEQVVKKAQPTLESKTQTSKVQAETKDLKALTKLCSSSVSGASKNVTCTYLGSDSTDKTHLELFFGKESGDKLKYGGQTLKAGKDTWLATRPPEGTKAVAKFAVSDSSVTTDQLGTVLVKPSSLPEPKAPEKRTTVTSETKTQDKKESTSKLSKHVLEKSFAQGMFQLNKTSTGGEGSLECVYEGQDSETLNNKLLEYTGDASYHFQFHGNKEKKLGKDYWTVKERALVSSEVVCTKLALKEASEKQLTAFKLPPASVPLHQKVETPTKPTETPSVKAPHSPEPKSRKVPKSVAEPKSRVPEPKSRVPPSTVKAETRVKAQLTLTFEAEKQGESNEVVVSYNGEDSAQVSSLEFTKSKYTTTVQRHASTSLVQKRGLWTVTPVPEGDTDCSRFASEGEYVTMRSKPTLRALALTKTKRLTTKSEELKSEELAAKSMEASASHEYSSLSRETETMQKSVREVSSSAEMESKKTFSSVAYAERTTLEPFVRSPVEERRDQSAYTTYDGGTVDLTAYDSAEKGYNTCVRAYTGSDDTHCDLLELTLVGSTNTYHKLSSEQLEVGNHYKWVEATKPSQVNLLRFTNQGCPRVHRSRMLTRLPAHDLTFPQQSLVEKRYESKTQKTLAKAMSERYSFLDRFARSERFSLRSESSVPSPRSRPRTEPTPRRSETDDEYEEAPQRPRSLLESVRPMLELYTPSLRRRRSLRLSASSSSREQAKHSLEYEEELETLETVRERRQKKRSKSEKESMFDLEKSYESLHQTTTVRPLLEEDREMEARLRQKQPRQYAAQARHRELEAYSTSAEKATPLHYTSRYFKRDTEEKVVHAQPSSRYLSSLEFHPPRSSPPSASFGLELEEERLRLEEERKTMALYDDLPLLLEEDSLDGLRRRSRPYYFDYDPSPRRRTARPVLELDDQSKLPRLKWRPYTDQRLPLPMVYFQERWSRLRKLRKPQVRVDKLGPMEYQRDKKLYKWMDSMPVFKQRLQDEELTTKQKRYPEPVDYPRMKRLEKKEEELERLFEKGVKTTSVAKPYLVAARELAKEAVQTLPVSETGSLLEARMLKTDLKQQVRHEHEKEKSFEKKQRYRLEVQLHAQCSTSGATNTATRVYYGTDEPLTRDLHLAYYDLGEHLLELNPGLSLPQGKDEKWLTPPPLGSRVLEFCVSQGEQCEANALRKLFMRPLTSDTPPPHLTVTKLKACSDEGKYRNAVVTYEADDDTTVSNLTLQYLKGDSEFTKKYDNDGKPKLQGKSYWTVHPEPHVTLTVGRFVNEGVYAKTNYLPLTFEPRPELRDTMLRRKTKKLMRRTCYYDYVREVKGVFLEAYSSDEGYDNVKVRCYTGDDKLTLKDVYLLAVGDEYTLEKYESNELRQVGFYWTVQTSQDYNEKLCVKYVHGGEEGVAHMLQGSVPGLELSAKVKVAVSVKGQRSLAGGCSRLAASVVMNLKKDLLTHYRRYKHLRTLKVTSRVEKLKQLWPHQLAESATRMKRSKEVLRLDVFDMAELSLKEFAEEDFTYEANMLNELLQQNTEALFPNLGSLLVYVLTGLSWMDTATSVVDHQHVEPAYYEPATFLRLFNDGKPLRQAQGFELKLLTSRRSTQYLLNERPLDFHGLNHSHLFQLAECVQHVYSVLREENLEFASTNRLEFLDLGSLFEFLMVLEEMSEFSEHLHLLRNRHALNLLSLKKEVLVQDTKGKVVKFAMYKKTSSTEVRCHVLGFERGGLDEALMKYEYLKETSSHSKATMSVRETEDVEEDYNMRAKTDKETLTPESPESKPGLSKLENAFRVFQYSKTGFLNLVTRYTRGEQARVLRWEATTAKCEVLYNTKLSGGDSAPETWTLNVSRDDSVSKVVRGPPDPVDAVDLEVKTQDLGRFKNACVVYFGAKRDEVGNPFVLSTFRSTVLVQYHGNNDLLDQKGQWTLVPDKPGPSFKLLSVVERGLAHVAGMGELKTPLHKLAPVEVELSATGSVSGGQNTRAVQYVTADDDTVSALLLQHYGKGFEQRLKYLGDALLKEGRQYKWVLKPPHGTKVCVLTANSQRYVNLRNLEKEFHPAQLPVDKSPTLPESLESWESEGGLNEKCRVFEYELGELLKNVSFVTRELEETTVSLKWNKKQRKEELYYRNKLAGGDSAPKPWAVVCSKDTVATLTKPGPAGKPFEPKSLLVVSSVELPDSLGFTNQASRVFYYGANETLNVRLCTTVSLASSVLQWEAGKEAEKCEVVYNTLWSGGDDAPKPWSLVASKNLLAELVLPGTKPDKPDQLEVDLLADVTGFVNSLQKVKYGAHKRTQVKNMVLHTYHETNELTLNESNQLKLQGHFWTMAPVRPGLYMVHRLLTSGVAGYKYKELPYGPHFQPTAQLLKLSSTEVEGVENTALCTYVGEDEQEETMVTLTHRTGDSSKMKRYSQLLKEGRFYKWLDPLRPGVLQCSLQAAEGKLTTVKDMKRELGPAEGSTKLKTLSMARRTRPSLGTENEAFRVFEYETAELLGGLTFKQKDRLKENKKSWASDGSRQYEVWYGLLKEGGDCEKPEWQSLVTKDSLSLLELEGPQSKPPDFKDCVVPESAPSTESLGVDNQALRLFQYEADPVLGTVTYMTTTLQKTNRHVKWDTSTKREELYYGTRVSGGDKDRPSWSLSVSKSTVDLVEPPNSPPEPPNLPKTPTVPEEKSLKPSLGFQNEASRVFHYEVNKELKGVVLSTRGRVSDLTYWAKAPVRREELLYGLLDAGGDDAPRPWSRVVRSVQLDDYELPGEPSNPSGLRVKVLYVKKAGKCNELVLDYTGSDRGDAKELVLETHTESTALMRKSGLQADKETKWCLPFKPKGLTLPRLLVGGRQVFLGEQRYEDLEYDPYELMETKVVTGPVEAPEGPGGANCALRVRFYEAGQPLHTLTYREKLTPTTNKCTWEHQDKVQMELLYGTKVSGGEDEPVSWALSVSRTTTDTRVPNQKPGPPALPDMAVLKPSRPSKPGSRGANLATRVHEYELGETLGTRSRYTMTVPKVNRVVRWDRAVKREEVLYGTVQSGGDDEPPYWTLTMGRDSVDFLQLTEPPGPRLLSRSCELVESQLYSGLGRFNTAARVFVYENGETRLTKFFTRSTVSESVPLWGRPHARDQEVVYGSLPAGGDLEPPEWSLTLSTADLEDKLLPGTPPGKPDLLLKVLTESTTGTVKNLELTYEGTRDLTTRELTKLAKVTHTEVTRVESREKLSGAFFWSAAPPRPGALPLVLEVRPGAPVHLKTQPMTSLDLTPLRVLDQVTVATVTREPESVKGENQRARLFLYQEGENLSTVTHELVTKLVTPKVMRWETGKACAELVYGTRLSGGDYLKPEWALTVTKSTVDVVEKLAPVLPVESVLVADSTECPEGLGYLNEPLRVFYYMTGEVLGSRLYLKTSKCTTVKTFRAMAARKEEVLYNNVPAGGDLTPLEWTLTVSRDSVKEKVVSPCPGPTDYKVVLVTAKKSGSQNEAELTKYGADRYNKVDVLLLSYSETTDLLRASALDLGKQSWTLVPPRPGSVSVMRGSLLARALTVKKTLDDALELDPLERLEVPELEALSESYESMKGVNVAARVFSKYQGKMLDPVTFETRNLTANTHRVYWQDTKDEQMELVYGVLDTGGDYMKPTWALSLSKHTTDVRVPASPPGPTYSPRECSLFNSAESPESNGAANVATRVFQYDCGEMLSTKVRLTDYVVYKDNRVTRWLKKSRKEDVLYNSLENGGDSEKPTWQLLLHKEGTGVEEPLGPPSPLTFSRNAVLPESEVPVGPGKYNVRARVFLYENKNLRLTVVYSLTPCEGEVLVWNRLSTRREEVLYHTLEAGGDEQPLSWALTKCEQTRSVVTKLGCPGPSDLKVVMVSVKATGSAKNVTLTKYDSGRSDCKFLVATRKAGTYQLSKVECLDLKEDKGTWLKLPEKPGGVAADLVLDSGRALTVLDGHREDALLKAPPAYERDCTVPGTSESKGSLVGAAKNALRVFEYTDGESLATVTFFNDSVLTYNKCLRWGDGVESVKRPELLYGVKVSGGDYAPASWLLSVTRSTVDTVERPGPADVPNQAMLRPAESSKASVGAANLAYRTFQYELGEVLGTKVYNCELCPKVNKEVWLLTRNKKEEVWYGLKLSGGDHYPEERWLSMANASVHYVERPTPASPPVFPHEALLPASELKSVGPRFNESSRVFSYEMKYTLHTKVLQRKTVSSNVLQWATTGSRKEEVLYNTLETGGGKDPEGWSLVCSEASVSSVELPGTVPGRPGLVVVTVSFKTVGATNELTLFRYDSGRGMSKTLDVTRTKDTTTLSRVDTKERLMEEKLWTKVPARPGSLPVDLTFPSGKACTLLQNTLGTLDATPELQPKELLVSSFAREPESYDGAKNKARVFEYEKTEVRLEVTFTLKQTHGAEVWFDSKGRQMELLYGTRLSGGDHDKPLWALVASKSSTDVVDRRLPPAPQETAVLPEPMEYPEGVGYENVASRVFYYPVGEALDNKVFLRQTKCESLVQWRRSSARKEEVVYHHRLAGGDLLPADWMLTASRGTVKDFTLPGPPGPTDLKVVTFTLKSSGSNNEVTLTKYGADRNNCNEVTLTSFSDTTHLDRALSLNSDKPSWVATPTRPGQYALFRGSLLARAVVHTKQFNADLDLEPATRLDVKALTGTVECSDKGGAGNLASRVKFYEEGAQLDTVTRYKTVCAEANKVHWDGLDKACMELLYGLLEMGGDFVKPSWELSVTKTSTDTKVVVTPPGPPNVPREKCLRLSLGSAPGVGAANEAMVHFEYENGETLGTKVRFTESLRKPSLKVVRWTKKSRREELLYQQLESGGDSERPAWTLTLSNGTLNSPEPLGPADPVTYQLQAVVPDSDLRVPGGKFNVASRVFQYENGNLKLLATYSQAEKCDELLAWARLSTRKEELLYHTLPACGDNLPADWWLTKMEGTLNTRFLPGVKVGPTDQKVKVLEKAASGSAKNAEVTYVRGHRDTARDVFLSTSGLVDTLEMNRKMELEVGKDFWTRVPVRPGQVLKARLLSEGKSLLLGDFYEPGFEVLPPVNERDTMLLGSSQSPPSLTGVARNALRLFERYDGPSLGTVTYQCESVDTFNRCVRWENGRKQELSYGVKLSGGRDLPPNKWLTLTRETVDLYDPTGPPDVPSVALTKFSPDSPSSLGASNEAYRVFQYDLGEVLGTRAYREGSLPSTNKVQWLLSRNKKEEVHFGTVESGGDYVPADWTLSMGDSTVNYLVKPGPPGPRLFQKHAVLLSSVLPQSVGRYNERARVFQYEAKDVLNPKVFTRTAVSSCVKMWNTQSTRKEELSYCTLEGGGNDEPVDWSLLVSDKALEDRFLPKGKPSPPGLTLVTLPVARLCVANDLLVTKYGGHKKEAKNLSLTKLNEKTSRFVFESKELPLGKDLWSLSKPKPKGYPLELHVNHGRLVTVQAGPLDSLDVEPTLLLKEVTLPGLTVPDSLKGEKNAFRVFELVSQKELQSVELECKTSLGAHSWTQEKGKRGEVVYETLVSGGDFDKPTWSLLVSKTTSKMLDSRDLPAPVEAKAVPETTECPEGLGLENEALRVFFFPKTESLDLKLFSTSSKCHSVVSWRKTTARKDELVYNLLPSGGDLLPPDWLLTVTRGSVKHVQKLQCAAPTDLKVVSVTSKSPEGVGNELTLLKYGTDRNTVQPLTLLSSSDTNELSRYADSGLKNEKRDWTPVTPRPKGFPLLVQVDEGKSALVARTLAVDLDLEPAELLKDAQVPENMELPEGQGACNVASRVFYYNVGKPLNSVVYETRTVEKGTSVTTWEEEEGRQLEVVYGTVASGGDYVKPSWGLTLSKSTSDARLKLAPPGPPDLPDAKAYFESPESFPGQGAANVACRVYQYDSNETLGTKVRQTRDLTKELKVFWGLKKSRKDELFYGSLDSGGDALRPSWVVTMSKNTKLTVEPLGPPGPTVFAKNAVVSDSELPEGLGKYNVRARVFLYENKGLKLTTTLLCEELHESVMSWVRVSTRKEEVLYHTKLAGGDDAPRPLWLTKLEATVKTFELPGGPPGKPDLLQRVLTASASGMARNKLLEYCGSNRLDAKDLLLSALDTTNEVCVLANTQLKEDKDYWELTPAKPGSLGRAKLVSTGRAKYVVETYELPLDLVPGGYSDLCTLPGVVESPNSLSGVARNAFRVFEYQSNQTLGSLLFQTETVNTFSKATRWGDPLRRDEVLYGTKLSGGDFAPQQWSLSVSKNSLDTRLVRNPPECADLALVPESPHSKPGVGAANEAYRVFEYLLGASLTTKVFHTRTLVKLNKAQWLLSRNKDMELHYGVVASGGNSVPEHWGVTLSRETVNTVWPTSPPGPTTYPKLVTVCASDLHDSLGRFNEKARLFQYEEGTTKLMKVMMRTAVTASVETWVATSTRKELLLYNTVQSGGDKYEPPKWLTVSEETLDSLVVPGTPPGRPDLVVLNLFKATTGSSNAATLERYGADATVSKELNLTLNEATLETNRFMTKALPVGRSTLDKVPLKPGSLPLDKVLNSGRAVYVTHSPFKNMDLEPPELQKELLVPLLLREPDSLGAQNEAFRVFFYESNRELGSVVHHTKSVAAKCVWKNQKGELAEVVYHVRLSGGDHEKPLWTLSVSKDSLSTVGKLEPPSKPETKLVGKETEAPLGVGFENEGSRVFYYLAGEQLNTKVYSRLNCNNTVSVWKKASARKEELHYKNVPAGGDNEPVDWSLVASKETVDQVTLNTPPGPTDLKVVVLTLSAASLVNQLTLTKYDSGRNNANELTLSRTSDTTDVYRARTLDTDKPSWLVNPVRPRGFPVTMTFSAGKAVLLKRTMESDLDFLPEEREKEALQPDSSDSPDSAGKVNVKSRVFVYEAGTTLGSLTYETRGLSQLSKTWDTDDKKSYEVTYGTLPAGGDFLKPVWALTLTKTGSDVKLKPSPPSPLFVPDERALLPSTESPLSLGAANEAYRVYEYECGRGELTKSRVLDYVKKPNRVVRWLSKNRREELLYGSLESGGDSERPSWCLTMSKETVSTLELSTPPSPVTFPDLKALAVSELPEGVGKYNVGTRVFLYENKGLKLTKVCSTMQLEGECLTWALHSTRKEEVLYYDLDAGGDEQRPGWSLSKCEATLGNLELPGAPPGKPDLKVCNVAVRSTGAVKNLTLVYQGTRRDLCKDVTLLTHNDTSLLERTRAEELELGKDAWSLVPLRPGALDANKGEVLLKAVVLVRDKFVDMMRVPPEVDKDVLLPGTSESPESVSDAARNAFRVFERYQDETLETVEFYTEQLNTYNKCLRWGDPLRREEVLYGTKLAGGDYHKPSKWLSVKRSTLNTVEPQGPPDCPRDAPVPECKSSKCGLGALNEAYRVYEYMLGEDLGSKVMQTDALLKLNKASWLLSRSKEYELHYGLRVSGGDNVPVQWTVLMTKSTAHVKVPTGPPGPPSFPYEAVVASSESYSKSGRYNEACRVFQYESGTTRLVKLLSRTAVAQSVLHWTTSTTKKEEVLYNSLQCGGDYEPPNWSLTLSDCSVEDRLLPGPPGRPDLVLLTLPVTLSGASNSVCLEYTGVDKESAKELSLSTVKTSSSVNRVTTKELTQGKRDWNVTAQRPKGFPVDKLLQREKAVNFTHFPLEVSKPLELRDALVPVGLRQPDRSKGENVAARVFVYEEGATLGSLTAELKTVQTCTSKWESKGTQMEVVYGTKLSGGDSEKPEKWLTATRNTVDVLTRVGPPLPPESKVVPETTEAPLGLGYENSALRVFYYSCGEQLNERLFTKTTCNNTLTAYKRATTRKEEVLYNTKLAGGDLLPPEWSSLVTKKDVRELTLNVPASPSDLRVVNVFAKTSGSNNELTLNRYDSGRFTVNDLVLMTFSSTVELQRADTLLGEKAEKWVEPERPKGLTVFRLLTASRLVVAKRVLDADLELEPPERLEQAVVSGPLTAPEGVGESNLACRLFNYETNKEKLTVTFKQGQLGTPPTCTTWEDAAAKEVEVVYKGVPAGGDYLKPSWALSVSRSSTDTKVPNSPPGPPYLADCRAYFVSPESPEGVGAANEAARVFEYSHGETLGTRVRLLTLDKKTNKCTRWVGKERKDELLYGELETGGDDVRPAWTVVMSKDTLASVEPTSPPGPKPYPNCATVPGSELPEGLGKYNVAMRVFLYENGPLKLTKVYNLAQVETSVQTWSRLSTRKEELLYHSLNAGGDQLPPNWALYKCEATVGTKVLPGEPPGRPDLKVVTLPLKSTGGVNSKLLLYQGGDRTLCKDVVLTKQLTTKSLERMAATEELKEGKDSWVVDPLKPRGLDAELVFTEGAHVVLVKDKYPDLSANPADLERDATLAGSSDSPESFNGAARNALRVFERYQDEVLGSVTFETELVNTFSKAMRWGDPLKKDEVLYGTKLSGGDYAKKPKWLTVNRNTLVLAERPGPPDCPRDAVFCESKVSKPGLGVLNEASKVFEYELGETDLGKTKFTDQLPKTNKLVWLLSKNKEQELHYGLKLTGGDNVPEHWQVLMQKDSLSTVFPTGPPGPKEFPYQVLVKASDLPAKSGRYNEAFRLFQYETGKTKLTKLLTRTAVTASVMHWTTTTTRKDEVLYNSLQCGGTYAPPEWSLVVFDASVEDRFVPGVPPGKPELVLVSLNETATGASNTATVTKYGFDKDNGKELHLVTSTATEEVNRVTTKQLPEGKDVWSLNRPRPGLVPLEKLLDEGAQLSYTNFPKLLSPQLTLKDALVPVGLRVPDKSKGENYKARVFQYEQGSSLGTVVANCKVSEAVLSKWETKGPQMEVVYGLRVSGGDHEKPEWMLSASTQSVDTLTKVGPPSPPEAKAVADVTEVPVGVGFENEAMRVFYYLAGETLNEKVFSKTSKCSSVNAYKRATSRKEDLVYKNKVAGGDLLPPEWVLFASKRDVKEVALNQPPGPTDLKVVTVFAKSSGSSNEKLLLKYGADRNDCNDLSLQTYNVKEGQLKVDTFEGERESWTLEPTRPKGFPLHRLASGGRLVVAKRGLESDLDLEPAEKLDEKPVTGPVSTAEGLGKVNLACRVKLYEQHETKLSLERFTRVLGTQPTVLQWEEEDKACLEVVYGLLESGGDYLKPGWALTLSKNTTDVLHANTPPGKPFVPDCKAYYVTAPSPEGVGAANEASRVFEYEHDETLGTRVRLLDTRRKLNKCLRWLGRSRKDEVLYGLLESGGDSDRPNWCVTMSKDALNTVELKSPPGPLVFPKNMLVPASELPEGVGKYNVAMRLFVYENGELKLTKVLSNTVVESAVVTWARLSTRKEEVVYHSLDSGGDQLPPSWTLSKCESTVGTVQVPGEPPGRPDLKVVNVPFKSSGAVNSRALLYQGGDRLLAKDVLLLKAFDTKNLERCASEELKEDRGLWELTPLKPGHVDAERLFTEGANVVLTRDKFPDMSRLPVEELKDATLPGTSDSKPSLAGAAKNALRVFERYQDETLGSVTFQTELVNTFSKAMRWGDPLRKDEVLYGTLMSGGDYVKPTWQLTLERKNVMLPEPTGPPDCPRDAVYCESKNSKAGVGVLNEAYRVFEYELGEELNQKAFQTDHLLKTNKVTWLLSRNKREELHYGLVPSGGNNVPEHWQLVMSKDSLATAFPTGPPGPKEYPYQAVLPDSELAFSQGRYNEAFRLFQYETGKTKLTKVLTRTAVTASVVDWVTTTTRKDQVLYNTLQCGGTYLPPNWSLTLSEASVDDKFVPKPGPDKPDLTVLELSAKTQGVVNAVTLGYQGGDKDHTKELSLTTLDLSDTVNRLTTKQLPLGKDTWTLTKPRPGSLPVEKLLDQGVQVSYSSFAKPVDPELVLKDAVLPVALRSPDRSKGENVAVRVFLYEEGQTLNTLVAQLKSRVACESKWESKHAQMEVLYQLKLSGGDHEKPTWSLSVSRNTVDDVTKLGPPQPVEAKVLPDATQAPLGLGYENEATRVFYYSCGEQLQDKLWSKNHCNTVVAAYKRSTARKEEVLYKNKLSGGDLLPPEWTLSVSKDTLETKVLNVPPSPTDLRVVTVFAKSTGSSNELTLTKYDSGRYNVNDLVLSTFSSTVDLLAARDLEGDKVGKWVEPTRPKGLPVFRGSLGLRALNLKRLLELDLDLDPAEKLEEVLLPGPVDAHEGVGKANLACRLFNYEKHELKLEVELNKTNLGTPPTCMTWEGVSVDKCEVLYGQLECGGDYLKPSWSLFVSRDLTLSKVPNNPPGKPYLPDCKAQYASPPSPESLGAANEASRVFEYDHNELLGTRVRLGLLERKLHRCTRWLGKERKDELVYGLLESGGDSARPEWVVLMSKDTVTTVEPKAPADPVVFPKNAVVPESELPEGVGKYNVAMRLFTYENGELKLTKVCSLTQVNADVVTWVRLSTRREEVLYNLLDSGGDQLPKPWALTKCEATVGSLVVPGEPPGRPDLKVVNVTVRSEGAVKNKALLYNGSDRVVAKDVSLSTAFDTKSLERLATNSLEQDKGLWQLTPLKPGYLDADKVFSEGAHVVLTKDKYPDMSRLPPDVERDATLAGTSESPESFVGAARNALRVFERYHDEVLGTVEFHTDLLNTFSKAMRWGEPLKKEEVLYGTKLSGGDYTKKPWQLTVSRNTVLLAERPGPPDCPRDAVYCESKVSKPGLGVLNEASRVFEYEVGEGELTKTKFTQPLPKTNKLVWLLSRNKREELHYGLRVSGGDSLPENWQVEMSRDSSLTVVPTGPPGPKVFPYQAVTPESNLYTKSGRYNEAARLFQYECGKTRLCKALTRTAVTASVLQWTTTSTRKDEVLYNNLSSGGDKYPPGWSLTLSDATVEDKMVPGTPPGKPDLVLVNLTELAEGASNTKLVVYHGVDRECAKDLTLLSNNETSEANRVTTKQLPVNKDHWTVAPTRPGLFPVDKVLDEGALVTFTNFLKLFAPPLVLKDALVPVSLRQPDSLKGENQASRVFSYEEGQLLGTLTAETKVVTACTAKWDSKGTQMEVLYGLRLSGGDHEKPEWSLSVSRNTVDMLTKPLLPGRPESKAVSEATEAPLGLGYENEALRVFYYSCGEQLQDKVWSKTHCNTAVTSYKRATSRKEEVLYKNKLSGGDLLPPDWTSLVTKTTVKEKVLDQPPGPTDLRVVNVFAKSSGSSNEVTLLKYDSGRFNVNGVLLLTYSSTSELSKADLSEGHRDAKWVEPARPKGLPVFRLLTCCRALTVKRVLDADLELEPPLRMDEKAPTGPVLAPEGLGESNMAYRLKLYEQNETLGTLTYSTKALGAPPTVLQWEDEEPLALEVMYGTLESGGDYLKPNWALSLSRSSTDLRVPNGPPGKPFVTDCKAYFPSTPSPASLGAANEAMRLFEYEHGETLGSKVRYLDTLKKTNKCLRWQGKARRDEVLYNLLESGGDSDPHGWCVVMSKDTLTTVEPKNPPDPPGYPNVALVPESELPEGVGKYNVAMRVFLYENKGLKLTKVKLTVQVESAVNTWARLSTRKEQVLYHDKLAGGDDLPPFWSLVKCESTVETVALPGEPPGRPDLKVNLVFKHAFGGPNTATLTYAGSRRDTSKDNVLNTSFDAKLLEKLATGELKEGKDSWEMTPPRPGSVDAERLFAEGKALLVTKDKFVDKVKLPAEVDRDCTLADSPESPPSLAGAAKNALRVFEYAADETLGSVTFENELLNSFNKALRWGNPLRKDEVLYSTKLFGGTYEKPAKWLTVTRHTLNLPVKPGPPDLPDLALMPESKPSKPKSGAMNEALRVFEYALGDTLGSKSFLNGPVLKASVTQWLLGRNKREEVHYGLLPSGGDSLPEHWSLTMSKDTVATVQPTGPPGPKVFPYNAVLCASTLGPGVGRYNQKARVFQYELGTTRLTKAYTRTLVTTALEVWTTSDTRQMEVVYNSLPVGGDNEPPDWSFTVFDSSVEDKFLPGTPPGPLDHVQLTLVDGVEGVLRNATLPYPGSDRSVCENLNLLTSTATTEFNRVQTKLLQDQKKGWTVTKPRPGLVPLEKVLNDGKAALVKLQYLRGLDLEPLMTQKEVLVRPSREPARSGASNVAMVQFTYEEGETLRNVVCELKGVTTLHTWQDSKRGQAELVYGTKLSGGDKHKPPWALSVTKSTLDMLNLSDPPSPAESKAVPETTETPEGLGYENEAMRVFFYECGESLGTKVYTKCHKCTTATSYKRSTARKEEVLYNTRLSGGDLLPLDWHSLVTKDTLDTRPLNLVPGPTDLRVVNVFGKKSGAPNELTMVKFGTDRYNCEPLLLLTFSETNELNRAKNLNLNKDTWTVEPARPKGLPVFRSLGLLRAVVLRRTLEADLEFDPAMREEVLEVDPLVAPEGVGADNLASRLFNKYKETQLDPVVFQTRLLATGTTKDLWAEDGKVQHEVVYGTLELGGDYHKPGWALSAKKSTTDTVHPNSPPGPPYAAKDMLVSDSAESPPGLGRANEASRVFEYTSGEQLGTKVRCLDSVPKTLRAVRWLKKSRREEVHYGTLESGGDDVRKPWSVTATKNTVNSVEKPEPPGPPGRFDVKMVPESQVPEKGGYHNVASRVFLYENGQLKTVALRHCSQLDESVVTWLRLSTRKEYLELKSLPSGGDELPPTWTLTKAEASVNSLEVPGPPGPVDLVTKVVHEKVTGFPNTATLTYEGAKRDTAKYLTLMSSTPTSTLQTLDSRPLKDGKASWSKSPLKPGLLSLANLVLTDGKALTLGKDLTPDLVLTPAEYEKDCLLTETSESPASLAGATKNRARLFEKYGGEVLDTVTFACEPVNVHNKAMWKSSPLRKDEVLYGTKLHGGDKYPETWLLTVSRNTLNLVEKPGPPDLPDLAVVPESPLSKPGVGALNLAMRVFEYELGETLGTKVFRDRMLPKTNRKAWLLSRNKEFELHYGTLPSGGKKTPDTWTLSVSDRHVDVLNPPPPADPVDFPRHAVLPEKSLGEGVGKYNEASRVFTYEMGEHRLTRVFTKTQVASACTVKWNNVSRKDELLYNTLESGGDKPPADKWLTMAEATVEDKFLPGTPLGKPGVKVLSLTGKETGAVKNLTLTKYDGAKSQCDYVLLTTNVASSEVSRVTDTALPDEKKGWSVSPAKPKGLPKLRLFNSNKEALYCLDPLKGLDLDPAVVDRDAVVTLESPTGEGNENEASRFYVTKEGETLKDASYQLSLKSMRVQKWNEETLFDVVYGLRLSGGDSHKKPWGLSCSKSSVRSKVLDVVPGPTQSKAVARDTEGPDGLGYENEAFRVFFYKSGEELNARVFSKTSCETTVTSWKRSEARKDQVVYNLLPSGGDLLPPEWTVYASKDSLKEVTVNVPPGPTDLKVVVLTYKKEGCSNELTLLKYDGAKYNVNERCLFTDFDTKSLDLGRLRDLNVNKSTWPKLPPRPKGVPVYRLMTVGRALLLKRTLDADLEGEPPLLLKDPYKHDPVDSPDSYGKLNVAYRVFQYQTDEMLGTVERFKTQLNQPLNRCVWNDSDRKAVEVLYGLLPSGGDYAKPGWSLSVSRSTTDYKVPFAPPGPPYQPRDAYAKASADSKPGPGKANLATRVFEYETGEQLGTKALRTELLKRPNKVTWNVAQTRKEELLYGTLPSGGDDAPKPWSVTMHKDTLNSLVPPDRCGPPDYPKNALAPETFVPDGVGKYNEACRLFQYEHGELKLEVSCSTLPVTASVQAWNRPSTRKEDVLYNTLESGGDELPPEWSLMRADSYKMNKLVSAPPGKPDLKVKLLTAKSSGSSNEATLTYDGSKRDNVSFLELTCLRNMAQKMLGEAKPLLTGKKDWSVTPMKPGFVTADLCVNTGKAVTLLKSMAVSLDRLPPVNEALLTVPDSPESPPSLNVARTALRAFQYQKAEELGTATYEEQPLQHPATNRCVKWDGPKLCAEVFYGLKLSGGDKHRPAWLLSVTKSTVDLVEKPGPPDVPRMATVYETKPSPPSSGKANLAYRLFSYELGEVLGACPYETRSVLTDNKAVWLLSRNKREELLYGLLPSGGDSDRPDWAVFLCKDNKVTRVAKNPESPVGFPFQAVKMPSTLPESLGRFNERARVFLYEQGPLKLGRVCSKTTVSALATVWDRDSVGKCEVLYNTLNSGGDELPLHWSLSCADADLDSLDFPPQPPGPADMVVKVKLQTDTGSSNEATLSYYGSKRDTVKDLLLLSSSDKAHVALHSSTVVEDEKKGKWCTPHKPGYVHAERLKKLGKALTLQEPMLKLPPLLQKEAEYVGEAREPLSVGVARNAARVKFKKYGKELGTVVLSLKDVVSYETRWDAPQEEREYSTLYGDKLAGGRDLPPLWALTASKNTMETVEKRLPPDPESLPDSALVKPPVDTPVGPGYENVATRVFYYENGPVLNTVHFSKKTVEPTVTSWKRTDARKEEVLYHTVQSGGDNEPPAWSVHCSKTTVDSKVLDSVPGPTDLRVVNVFVKAEGAPNVLTLSKYDSGRDTSNPLVLFAMTDVLDVQKRGVVNDLGKRVWTKVPARPRGVLAFRLLPCGRLVVAKRLMSADLDLEPPELLKEKPLAKELEARPGLGVQNQACRVFEYEQNEDLSTVTFKREVLQAAANRKCWGEDPSADAKLRPMEVVYGLLPAGGDYVKPGWGLTLSKHTTDVRVFNTPPGPPELPKADVVRPSPLSPEGLGLENEKARVFQYEHDPLLNQKVRRMEPLAKSNVPVRWTSKHKKEELFYGTLKSGGDYEPPNWVVTMEKESKVTVEPPDRPGKPDKYKAVTLKPSETPPGTGKLNERARVFLYENGELRLTVTTGPTLVTASYTSWVRKMTEKCELLYNQLECGGDDEPPDWCVTRCDSSVDVKLLRNVGPKPDLVNVTAYAVFSGATNTATVVKYGGDRKSKATLSKSDSFRATDKLRVPRSTLDTAKDKDTWAVEPFKPRGVGAERLLTDGKAVTLVGSKLLDLVKLPQDKEVVVEEKTVWDSEGGEKNTQRVFEYLQNEVRCDVMYHTKELSKGHRVEWDDSKGRRLEVHYSLNPSGGDYDRRPKWLYVFKTKGDALHLNEPEGRPDLPNLALLPKTTELTVPGGKVNEACRVFYYENNALLNKALRKLTVDSAVLSWKGQNKRPYEVLFNTLESGGNDLPNEWSLTCNKETVNTKVLNQCPGRPDLVNVLASGQAHGSSKLSNALKYGHDRAVAKELQLERVPLDQLLDRKVREVLKVGKETWTLDPERPKGRVALRLLTQGRVVTLVRDCTVDLEVEPPHLLKDALVSEALREPEGEGVLNAKARLRFYENGELLGPRVFACRQLLEKDNRLNWQATGKPQCEVVYGLLPSGGDSLKPTWVLDATREKSKDKLPNLPPGPKPLRPCKALPDSSPSKPSLGALNEAFRVFEYTNGEYLGTRVKFLDALPKTNRVVKWGTVRREEMYYGTLPSGGDKSPLTWSVTAANETLDTVVKPGPPSPPSKFKHAVTPTSDLPVPGGKLNERARVFVYECKGQLHPKLKLKTSSGSSVVGWTKRDTDKQEVLYNLVPSGGDKDPPQWSLTMHEPTVDLLNLPGTPPGPVDLVTLHVAVKTSGAANSVTLQYEGTRRDLCKNLTLVSSFNDTEVTYHEDKTLESGDTTKWATPVPVRGLLAPRFVTTGKAVVLGELKLVDLEVSPPVKLEQCELPLTTDPLGLGVLNEKARVRFYKTGQQLGTVVCELNTVKTKFLWDQTGEEQYEVLYGTLPSGGRDDKPNWVLSVEKTDVDVHHLKDPPGPPHLPDLKALKPPTEVFPRGGYQNEAARVFLYQNGENLKHAFHKKKSSTASLPSWQASAVRRDEVVYNTLVSGGDDLPKEWTLYCSKRDLESVELRDPPGKPDLVLKVVVSKTSGAPNEVTLSYLGGDEHAARNLEKLSGVPTVDRLKAPATRDDKKEWTKVPFPVKLAGSLRLLTDGKVLHQREAMNADLLLEPPERLKDVLVPEPVHAPDSEGAANVALRVKFYTQGRTDLGKVKYTEPCSEPTHNRRAWEEDGKVQYEVLYGLKLSGGDRHPPQWTLDVSNCTTDLAEPNVPPSKPAPLKDFAVKPSPPSPDGLGLENEASRVFEYQCGELLDPRVKFTYPHLPKDTRVARKWSMTRKEELLYNTLKPGGDHKPNWTVLASKDTVETVLPQDPADPRVRFKDKAMSDSVLPDSLGYLNEAHRLYLFKGLDEKLSKVCTKTASASTVPMWVKDGVKKEELLYNTKLSGGDDLPKPWSLVMYKDTVEDFSVPGVPPGRPDVVNVQCFKRGSGTSNEVVVCKYDSGRKSKAKLELALTAPTKTLHRTDDELVDAEKDFWSKVKPKPGSRYGTLAFAEGRVLTKLRDFDLHLTPPALEKDCTLKPTCFSKPGQGVLNVASRVYEYTDGKELKGVTKRYSLLNDNTKVHKFETGLRLSELVYNLLESGGDKYPPNWTLTVTKNTVKEVELDERPEPVLPTRELVLAESTEVFPGMGLSNEAARLFFYKAGQLLGQVTANRQTVTYTVPTWRRADSRKEELVYNTLPSGGDDEPSFWTKLCSENTLNHALFPTGVPGPVDLVDVLLKKREATGEKNALLSYVGQHRSQCKNLVMSSSLATTELTAEQPLRTENMNWTVTPPKPGSVYALRLLVGGAHVVRLRDVSADLQLDPSVRLKDMELVDTVEGPEGLGALNVRARVKFYFAGKELGTVVKLTRGVKEKDKGEEWKEGEKEYEVLYGTKSVGGKDLPPSWELDASKSTWDTKVPFPPGPPALPRDATAPDSPLSAPGVGAANLAYRVFQYDSGELLGTKVYSVGLTMKALPRDNRKVRKWSTTKDMELWYGTVPSGGDYEPEEWNVTMSRNTVSSVTKPDPAGPVSFLRNATEPESDLPEGLGKYNQAMRLFVYEHGELKLPLTYTCKEPESSVHVWKRTNARKEELVYNTKLSGGDKDPPFWSLTMQDASVSEKFLPGVPPGRPGLVNRLMKESATGLNNVATLTYLGTDRRSSQPLVLTCTDDVVKLNVHTDYLVPKENDKKPPPKAFWTLTPFPVKGKLAVLNVNTGEEVEMFKELDLSPPCTQKDVTVPGVTASKPSVGAANVKARVFEYEGGEVLDEVTFQLEEVRKDNCRQWAKKETGTPDWALCEVLYHTVPSGGDKNPKPWSLHVTKNTLLGKLKLLPPDPPYLPRDATRTQLTEVPPGLGRFNERARVFFYQQESLLDPVVFTTSGCDPNKVTWKLGDARKTELVYKGRLDGGDDDPKMWSRLCSRGTLDSKVLKDPPGPVDMKVRVCNAKTQGKAKNATLSKYGTHRKSCEPLLLVSSNEATELQADEPLDHVGKDMKKAKAGDFEWSKSPTRPKGLVAPRLLQSGKACVLCDQAGLDLFVEPEEQLDTAPLEGTTDSPESEGAENVKARVRFKRYLKELNPVVCECTTLKLDPENRKVWDTTGEEQMEVLYKGLPSGGKDAPKPWGLSLSKSKTKDVEPCSPPGPPFLPDGAVEPDSPESPPGLGAANLAMRAFQKYEGLVRLPVNFEVKGLGKVLPTRASRVSWYPSGERKEELWYGTLPSGGNDLPPTWSVLMSKGRTALKVKPGPPGPRLYPDQLVKVDKSCEDSLGKYNVRARVFEYQGNPLKGLWLRKYEVATNTVEEWEKKRASARKDDLVYHTLESGGNDLPADWTLYCSEKALDTVALRNPPSRPDYVEVHVRNFVSGRLNSATVTYTKGDREVKAPLSLEKTAERVSESKETLQLADTKPELVTEKNSWEKLPMPLGTVDAPLHVPEGKAKTVDLRGVSRLKLLTPPVEDDQLVVNLPLSPESEGLENVKARVFEYMQHEDLNEVLFSTTPCRKLNRVEFDKPDRRKHELLYGQLPSGGNRSPKEWDLTLTKSRTETYTRLEPSTPPGLPDVALLPGLEVPPGCGKFKNALRVKFYEQGELLGTLDKCRSETELPRQWTHKMAKRDELLFGTLESGGDDEPDSWNLLCKRMNTVVKPLDLVPGPVDFVERVAAAKFSGCSNTATLVRYGHKRDLAKDLLLEKSTGVNDLVRVKDDLEGEKETWKTVPVRPGTVVAPRLLKTGAMLQLGKGVSVDLEVAPPEQPEAVTVPQTEGPPGEGAANVASRVKLGDAYRELKEVTYRQKVLKMETRCSWENTGVLKQDVFYGVLEGGGNFAPPEWELELTTSSTDTRVPLPPGPPSLPDHAKTPDSPPSKFGPGAANEACRVFVYTLGELLGDVNKALANLLKSNRVSWHTSNVRKEELWYGLLPSGNKDPENKWVLMSNSTVDEVLKPDPADPPGFPKDAVLKPSVCPPGPGRFNERARVFLYKEGELKSLVTKYCRHLTSTVVLWESDKPKTKKDELTYNLLESGGDDLPPEKWCLVSKRTLDEFVFNLPPGPTDLVSVTCPKAALGHDNEKVLMYLGHDRPLSRDRVLQSEKKGSNDLSRLQTLPLVFPEEEQVEKRRRGVLPARKKALEEPVLVNEKDLWTLTPYPSGSLSADLALEDRKGVELSRTLLKVPADLPDVKTTPAPRASPESLGAANERARVFQYKGLEEEKGATYTLLPVLHENRKCRWEEKGAKLELLYGMKLSGGDYLPKPWTLTMAEATPNHVEVDVPPDPPKQPDQALVPKNLELYEGGGKVNVKARVFFYEGNPLLKDVTWSKLNEGSMVPLYRRTGARREELVYHLLPTGGDFEPPEWTKLCSKSTLDSKALKDCPGPLGLKVVNLSATASGKLNELTLTYLGADRAVKSPVELHASLHDKNMTRLDSKAVKEGKDHWSVTPVPVRAFPVPLSKLEGELVLLDHTELDLTKPCDPKDAVVNESLESPESVGLANVRARVLVYKEDPVVGEEKVKFLKDLRPSNRVMKWETGVPCMEVHYGLLPSGGKNEPKPWALALKRHGADTVHLDLPPSPPSTPDELSLLETPESPHGVGAENERAVQFQVETGELVDTRVFNCDPGAKTGKAVRWTGRLKKEELVRYQLRGGPDKNPPEKWLDVRKHTVDVVALAYPPGPTTFTKDALVSDELETYDSQGLANEAARVFVYLSGETLPTVTKCTKDVTTDVTQWKRRGVRKDEVLYNTLPSGGKDEPVTKWLDATKNTLNLVELRWPPSPPYKLRECLVPDSPESPESEGKANVRARVFSYEQGEMLGPLLHQTTPVGEARVVWEDTGKTLMELVYSEKLAGGDHEKPTWNRLVSKTGVKDVTKPGPPWPPDLPKDLLLPETKSSKPGPGALNEALRVRFKKKYNTLKGRVYTTKDVPKMNRCVKWDTDPDRLEVWYGTLPSGGDDDPECWTLTVAKDTLDSPERLTPPGPPDFQKYATLPSAQVPEGVGYMNEAARVFLYKLEPNKLTKTANFKDVTSSKLHWVESDTRRAEVVYNTKLSGGDRDPPNWTLLCSENTVDTLDFAAPPGKPDLVNVEVVATRAGCVNVAELLYTGTDRKSSDVLTVTKKSPVNELTRKLDKQLLMDKATWTKLPEKPGTVTAPLEKLTGKAVTLGALKLVDLFLEPAEQTDVAQLEETRPSKPSAGRQNLKARVYAYKWGEELGTVEKMTEAVPEGCAVKWDSRGPRCEVLYKGRLSGGDKNPPDWTLFLSNARTRDKWVNEPPDPVTAPTSMNVPEDVYAPEGPGKCRNACKVFLYKEGQVLDPVTFELDTVFDMKVTWKRTSVRKEEVVYGTLPSGGDDDPPEWTLHVSKDTLDGKFLKEPASRPALVNVDLEGSLKTRVNEKLLTYLKGDRSESPSLVLEAYASLKTKMRVDGTELKVDGFCWTATRPPYGTSPVLLTLPNPVLVELGKDFASLDMTPEVFADDATLPGLLESPDSVGKANEASRVYLKYNKGGELTKVYTLEPVKLMNRCLWNKEGEDRCELLYGLLPSGGKDLPPEKWLQVSSQTQDSSTLNVPPSRPELPDAKVVFPTAASKPGVGRLNQRARVFSYEQGEVVDTVTASLDERAVTMATDRWLSKTRDLELVYNTLEAGGDYEPPEWTLSVGRFNVDTLTVNLPPGPVDKYRSAEVPNDTEVPEGTGRVRNASRVFLYEVGKGQLGTVTFECSERADTALVWKRKTLRRDEVVYGLKLSGGDTLPEEWALSVEGDFTETVELRNVPGPVDLKVLNLFGEKAGKHNQLVKLRYKGDKKGAELRLFSTQEATTDLKTTSLPENKEFWEAEKAPYADYPVVMTLKPGVDVVLDQDAKTKLPAAALEKLRAAKEKDALRFYEGQRDKPLDCLQRLHKLGESMMQKHDGQVVVMNRNLWQVEKVKDNLEALFVVDAGPAELLDQPRPLLEVPLEEVFRLRAKRSDEVGCAYECEDDRLCKDLLRLHLSGKDEKFKKYGKELREGRNYKWVNKARESLQCSFVADDFETVTQDELHEVFETPAELLLLEAVKSDQGATVLYEGEDPFGCKDLTLMKHKYDRVYSRVNDFPVEEGKNTKWLTVNRLNKVCWFTVKKSEMTELKDLPEVRLLDEEEVLLNAAKNVESRGHNTLSVNYNAQDDLHARDRLLTYVLKDQLLLKYSSDFLAEERNFKWKAAGETNVECNFVVEQQKERVTKDLPVVRLKLELVTLHAARAAAGVMVVYTGMDQLTAKVLDVRKKVGDALVDKYDGSELKTDRKDWQVPFSKESLSCVFEKAEGELLELNQKPSLFEAALEHKVKVGDRSPSTRLCNYNGADELHANQLVLRKRLGETLLERYGTELLEEDKGYWLVEAGKPSVECVKLLTDTESVELNALKNTFVAEEELVTLMGSRTARTVECSYEAEDDLLKCNLVLRLVAKGSLLDKKYKKGEGALKDFKWKVANRESLECERFAMKEREVQLDTLRPLFEVHPPVVNLNCSKTFKDADCTYKTLDEPTCDHLVKRLRVGDAVLEKKYKSLLETGKNFKWKVANRESVECELVATAGEEVTQDELKPTFEVPPKEVFLNAHKTFKDATLQVEGADEKLVRDLTLTHKVGERSPVKVDSPEKKLKGLYWEVPLDEYSLECDFTATEGATVTVKDLRPLLGLRVKPRVLHASKSVNAAQFDVGGTQDRLCNHLVLSHKLGEKELECDPTQLLAEKGKLWNAHLDDESLETERFATETEMVEVSHLRPVKLLRDELDEKLGSKTDTGCDCTYQGLDKSLKKALLLRKKMGDKALVAKNSKPLKEGKDFKWVPADKASLECQLLVEKDEVGTYDQKLGTFYPDGELVTKLAESSMGMAERVLQSTDDLSLKDFTLSHKTGEDQMSVRSTTHRLQDKNFKWRVLNDHSLEVTFVASKEKEATVKLPDLTKFRLLGELLKLSGTKHDEAEFMKYAEDEFAAKSLVMSKHTGKDLLERFDDGTLEQTKGLRWFKTPRESVECEKFAEKDEFKVVDSLPTLFLLPLKEKVLNAAKSANAAQFSVEGTMGLQCNHLLLLKKHGDELLECDPSATLPQKGKLWQGHVDPESLELEFHATEGVFVEVGYLKPEKVLRLAEVTVNKAKTDTGCDCVYEKGKDLDKKAKLLRRLLGDKALSKYPSPVLEEGKDFKWVPVKVESDKCLTLEKDEVAKTDHKLVTFYPDAELKVLQATSSLKEVQKALQSLDDLTVKEMEKLHKTGESSLLVRSTTHKLADKNFWVVHKMEHSLECVFTATEGKEVTQDELPSMKFRLLGTVFRLASKKTGEVEATYVGEDDFQSDNLVLLKKHGDALLDKFDSKPLLDSKGSWLVNARETLVCERFARRQEPVTVKDLPVAFDLELKEVTLLATTLANLAQYLVEGAQDKLKVHLTLRKFGGEKALECTPSRPLLEKGKLWQGPLDAESLEADFSASKEEYLTVDELKPLLEVREEGLTKLAPRKYGELEVAYEALDEPMAKNKLLYLHNGRDLLEKTDNPEAPLEDYKGFKWLNPTKDALDCAFLATKGKPVHQRDLKPVLWRDLVEVKVVCSSCELNNANEVTVTYTGADTDDADNLTLRAMLGLVGPVRLGKPEVVKLGKRDWVVRDKENLECSLYLPQKGVVTVEEELKTVRFVPLEEVVKLATSKTKENGRLLVCTYEGADSLQVDLLHKRLKDGDALRFKHPSRELNSGKDMWTTLATSPSVLCEFLASSGVFESETLLLKDLKEVKFPVLKALQYTFPAEDPKGEPGSGRPKRRLEAELPSPKKTPVKGLPKGKPAAEKEPKAAEKKAGVVPVTVPAALPTPEPEVPPKPLKTVEAEKPKPPEPAPLPLAKEPLPKVTPEPKRLRKETVTPVEVEEVKPPPPPEPVAKKPKVEKKLPEKVPEEEERKRPLVKSLVVEKEPEKRPEPLKRLKKVEGGPKVLPTLEKVEPVQKPEPKKKVPLKALQFKLKEVDKEPPAPPPPPRPKPKLKPELKVEPEPKEPPPAEKKPLVPKKVELPKKLPEEPVAPPPVEPEEEEAVPVKPEEEPALEEEPALEEPEEYVEPPPSERAEPVPVAKPEELVKKPPVEPKVAPPVEKKPPVAKKVEPVVKEPVEPKVAPPAEKKPPVVLPKKVEPVVKEPVEPKVVPPLEKKPAVVAPKKPEVAKKPPPVTVQPPAAPEPEEVVEAPPEELAVEEPEEFVEPPPSEKPPPLAEPKKVEPVAKVPVEPKVTPPVEKKPVPPPPKKVEPVVKEPAEPKVVPTVEKKPPPAAPKKVEPVVKEPAEPVEPPPSEKPPPLAEPKKVEPVAKAPVEPKVTPPVEKKPVPPPPKKVEPVVKEPAEPKVPPPAEKKPAPPVPKKVEPVVKEPPLVEPKPVTPREPPEVRVKEVEVVKKLPVEPKVAPPKREPVKVTPKKPPPLKLESLEPKGPPKAKPEFVEVEEAEFVELRVHKVERVHEEERVHQEKLLFEEVEHFEGEEFYEEVEHFEEEEPLEEVEAEVVELERLKEVVVERQFAVSKVEELVRTKGAPPVAKKEPVLKKVEPKKVPVEPKAAPVPKKEQVPVPKEEVPKKLSKVAPPAEKKVPVPTPPEVAKKALVEPRVPPAVEEVEELSPPEEPLEEESLPEEEPEETVEVPLVEEKEPLLRKLEEKKVPVEPKVAPPAEKKVELPKKVETKKKVLEPVVPPAPKVKPVEPLVEEEPVFEEEEPVYEEEPPVEEEEPPLEEEEPLVEEEEPLVEEEEPLVEEEEPLVEEEPVLEEEFLVEEEQPLAVPVPVPRKKEPKVPPPAEKKVTPVPKKPEELPKKLPVEPKVAPPAEKKVVPPAPKKVEPVKKPPVEPKVAPPAEKKPVPVPVKVEEPVKKPPVEPKVAPPKPKKEPLLVPKVEEKKPPVEPKAAPVPKKKEPVPVKKPEEPVKRPPVEPKVVPLVPVVEEETLFEEEEHLYEEEEEVLYEEVHTVVEEEFAVEEPELKEPVEPRVVPPAVKREPVPKVEEAVRKVKPMPKVAAPETVQKERKLSTERLKLEEFKKEVEPPKPVPPKPKKLPLPVPKVEEPVKKALKVAPPKAKPTPVPEEPVKPVPLKPEPETLYEEHEERYEYREEEYEEYQDYEETPEYEEFKEYDYEEYEEYEEREQVSVAEEELTYRAKEEEMLTVKELPQPRKEPAELSKVEKEVRKRVFETKVAPPEERKEKPKLLKVEEPVRKAPEEPRVKAPPAKKETVAVLKVEEQTLQMRHETKVAPLPEEKMLKVPPKKVEPVKKPPEEPKPVPPKVKKEPVPAPKKVEPVKKLPAEPKVAPPPEEKLAPKLKPLVKKLERQETVEAPEAERKVSLLHKLEEVVYEEPEEMVEYETVEAEEEEREEEREYVSLSVGEEEESYSWEEEASVERHTVERVQPVAFSKLEEAVRKVVEFEKKTSVERAPPPKKAAVPVPVAKVEEPVKKPPPALKVPPPPVEEKREPVKRPEEPKKKVPLEPVAPPPSEREQTVLTKLEETVVKGQVEPKAAPVPKKKEAVPVPKLEEPVKKPPVEPKVPPAAPKKEPVPVKKPEEPVKKPPVEPKVPAPPEKKVPLPVPAVEEPAKPEEPLPKVPPPERKVSLAVHKLEETVLKEQVEPVTVSVEEETHSAFFKMEESLVKKMTHVAPKVVELVEEQVPRTSKPQPVKKLSVEPKVTVQKVEEERRMSKTEKLELVKKPLKVPPPPKKAEPKVAPKRVEHSEEYVKEQVQLVREEQYAEEWEEEGEDYGEREEYYEQGEEFDEEWEEHVKKEAEKVLEEYDEDPEEYYPQEFPETYPEVELEDYPEEFSELFRKVKVEHAKKQEYVAKEKEQVKKRETLTMKLVEEKASSVDLLEPKAAPLLTTPPPKKVELPREPTMKEKPAVKKVAKKDVKKTAEVRKLPPKKPEEPTPLLLPLPPAVVPPLEEPPVRALPMTPLPRVSDPLDPKPLEKLLKETTLYLEATRSAERGPERLALVSYVGEDDPTVNHLTMYHRCGDRNFNKYQSETLETPKGYWTVLADDFSVECEFTASQHESVVLNQRKLTFQLPEAERLLEASTELDEKYCTYQGQDERAVDALTKLHKVHEVEKTRHGQKPLRLGRNFWEKSVNPVSFQCTMTCTQGKELTVDQLRHEWAPELVTKLASALHPGCVRLYNGQKDLQCKNRVLTRHDGDLSLEKFDSPEKLETKGYWSKLLEPYNKLLDLEFVADNKDLVTQNELKDLLTVPETQSRLQQLFSVLEEFKEERDERSELEELERLHTEEEQSKQLLEFAQLLRGFDTLGYRMAKYEYKEPDVKNLLEMLDLEEEEGAKKGLLPKKTLMRALDGEKLEKKRQEDVQLNVNSELEGHENFAVRCYLGSDKTTTRDLEKLAEDKGQHLFRVGGQNLRQKWKGTKWVNPLPDGGKVALFTATKTEVRVLSQPESVFFRLGDVAKKATAPAVAKPKDLTKVKSTTDSGAVNSKACVYDGSDKAAVRDLELVATGSAFSFSRCDSKPLREGKALWQRLLPESGQVHCSLQVYEGESVTVPTLHQDFVPKKPPKELVLSSTCLASGADNSKVCTYLGADNMGKRAVQLVLTNKNFTLECNSTPQLELNKNYWAVTLPQSGARVGEKLFSNGETEEVTESRKLTFSPPLRLKELNLQATCSKDGVENVAYCTYQGSDKGDKVLVTLHASNELYSLQKYGGRSLRESKDAWSKVLPQTGTVHCEFDASEGVVADVPARLLDFFPPKNGETLLRLASSSASGLPNTATCSYQGALRSDKTFLNLTATNDLFSTQVNPSKDLKPGKDYWSVSLPESGSLACDFVVPLGVTEQVRDLRQSFSPPKLQEQVTLFTSASVEGVSNEKACLYEGSDNLDVQNFVLTAVNRNFHKMYTTTRPKLTDKGYWSVGLEPTGALQCQLSASDGVSKVVPELKQVFYPPELLLLQASCSKDGSANELYCNYQGADEVTSSPLELLAKSETTTLNRCQSPTVNLGKKNWTVSLPPTGTFTGELLLKPKGELSYDNRKLVKFAPKALYLHTTCSKAGAENSVLCTYEGSQSTDVDFLELEAVSDELSVNRCDGPVLESSKGFWSVSFPPTKGVLSTFTVNTGTLVDMPDKPQVFSPPREVTLPASCEDSGAMNTALCTYDGSDSEELMNVTLACTNDTLTTQKRYGSSLENGEHFWSVSLPPSGYKVCEMVVSSGSLGNTKEKRLTFSPPVRTDSVQLSATCSKDGVPNQVEFSYVGSDSPAVNLKLLGSKVNFFSKLKYNDSTLKEGKDFKWTSLEPTGAVTCELTCTDGTTKELSVKPEVLTAPELVSLTAFCEQMGADKNLQCTKYGANAPERVSFQLTALNESYSLWLNDSREVLEKGKDFWVVSLPEAGELTTQLQVKEGVVTSLDSKKLVRFPPKALALSGVCTDSGVDNTKACQYEGLDAADVNLLHLSTLFNESMKLKKYGRSLRKEKDYWSVHFPPTGQLECELHVDAKGLTELPHKKRPFLPPKEKVLSTSSSASGAANHAECTYDGSDEVSLNHMELVAVSDVFSRMKFSSEQLETEKDYWLKVLEPSGGKLCERYTFEDKQVRPELSKKLLRFPPEQVGLQASCSKDGALNSAYCTYQGADKGGKVLVTLTATNEVLTKMYNGGRPLRENKDAWTKLLPATGTVHKCFTGSEGLALDVSVKPLDFFPPVEHESLLKLASSSATGLPNSASCNYQGLHSQDTQLLQLTAVNHVFSTQLNADKDLLVGKDYWSVQLPESGNRLCEFAVPFGLTEHVKDKRLAFFPPKRLKALVLVASSAVAGVSNDKACSYEGVDSHDKVNLVLSAVNKNFQKMYAPARSKLTHKEYWSRLLEPTGDKVCQLTAPEGLVAEVHELPELFYPPELVSVLAECLDQGAENELLCSYQAYDELTSELLELLTKSETMTLSRCESQSLLYEKDLWSVSLPPTGTYTAELVLPSGTEVSFDARKLVFTAPKEVFLHTTCSASGADNTVLCSYDGSELPQVEFLELETVFDELSLNCSEGPVLRESKGFKWKVFPPTRGLVSTFTLSMGPLVEVSDPTQEFSPPEQVTLVASCEDSGAVNAAVCTYLGTDSPELLSLNLTCVNESFSSQKCPGSVLENGDQFWGVSLPASGSRVCELVVSAGLLANVKDKRLLFSPPVRLDSVHVSVTCNKSGSVKNVEFSYLKGDSMEACPKLLSAKVNLFTLHKHSDASLREGKDFKWASLEPTGTVVCELAFPNGTTVTMPEKPELRLAPELVTLVASCREMGADKNLQCLKYGSNSAEPSGLQLTALNDLFSRLTNESRELVERGKDLWVVSLPQFGEVLRALEVADGLLTSTDSKKLVRFPPKEKFVSCSCTDSGVENTKACHYEGVDSAELNLLHLSTDFKHSTKLKKFSRNVKRQKDVWVVEFPPTGSLECQLLVDSKGLAGVPSKPQTFVPPKAVTLATSCSADGVGNHAECLYDGSDEASAENLTLLAVSNLFSMNKYWSEHLESDRNFWSKVLEPSGSKLCELQLSEGKQAKAESVKKLVKFPPKEVSLQASCMKDGVDNTAQCTYQGSDKGGKVLRLLHPTNGVCTLTYNGGRPLKENKDSWTRLMPQAGTVHCEFDASEGALVDLSVKPLDFFPKKSPREATRLASSSATGLPNSASCSYQGSHSLDTQLKLLTAVNDVFSTQLNEDRLDVLGRDYWCVQLPASGNRLCTLTVPLGVTQELKDLRQAFSPPLRQEQRLFVKTSSATGLSNEKACTYEGSDNLNKVNFVLTAVNNTFYRTYEPTRPKLTDKGYWSVTLEPTGAVQCQLSVSDGVAAELPELETVFYPPELTSVLAGCVRDGAENELECSYQGARKDTSNLLELLCKTETTVLNKCESTTLNFGKKDWTVSLPLTGTYTSELLLKSGPEVSHDSRKLLFAAPKEVFRLTTCSAQGANNSVVCTYEGSQSLDLNFLELEAVTDEFYLNRCDKGVLREARGFWNKVFPPTRGLVSTFTVKNGPLVELPEPKEVFSPPEQVTLVRACEDSGAVNAAVCTYNGMDSSDLSNLQLTCVNDSFTTQKYAGSVKLKTEHFWAVSLPSSGAKVCELLCSAGLVGGTKNRRLTFSPPVRADSVDVVATCSKSGVNNQVQFTYTGADRQEVSLRLLSSKLNYFSKFKHQSSTLKLGKDYWEVSLEPTGAKVCELTCTEGVTVTMPGKAEVLVAPELVMLTAMNREMGGDKNLQCLKYGANAPEKAAFQLTAVNEVFTRLLNESRELVEKEKELWQVFLPQAGELSAQLEAPEGAVVTLSNKLSVRFPPKEKLVTCVCTDSGVENQKACHYEGLDSTDVNLLHLSTHFKNSAKLKKYSRSLRKQKDYWVVEFPPTGSLECELSVEAKNLTEVLPPFSSFVPPKEVLKVTSCSTSGAPNQAECLFDGSDETSLNNMQLVAVSDLFTRMKYDSAPLEHERNFWVRVLEPSGAKLCERLSSDGKAVKLSAEKKLVKFPPETVLLMTTCSDSGVDNTVHCTYQGKTSADVSYLNLFSTSGELGLFKCPGSVLEVDKDFKWKLFPPTKGLLKAFEVTSDPLAQRQGKPVLFSPPKEVTLLGSCADDGAVNSKVCTYNATDELELNNVELSVRSEHCVRLKYASTSLKEGKDFWQASLPLSGSKVCEMHLSSGLKVDKMTKKLTFSPPLNQDLRVLYADCSSSGFDNEKVFTYQGSDKQMVSQRLFSAVNNEFSMSFRYSPVLKQGKDLKWKVLEPTGAVVCELTMPKDETVDVKSKAEVLQAPEQVLLFAYRCEVGSEKNAQCTRYGSHGNDVRSLQLTAVSDVFSLYVNDDEDLLQDKDLWTLSLPPSGAVTSQFTASKSLVTTTNEKKLLFSPPKELARVTSCSCSGGENSVLCQYEGTDSPDKCTLHLNFVSRVDTLTKKYSRSLRENKNLWTVEFPPTGTVECELEVDSKYVVEVKPLRELFTPPKEKVLELSCSATGADRNAECVYTGSNERVAGSLQFTALGDLFSLGKHQLATLENGDLYWSRVKLPTGTLQCEFTTSQGRNLVLVPSKKPLFQPPKEVFLTKASTATGVDNSLQCLYTGSDTKAAAFLELSTSTDKDWVRSAAGSHLKENKDFKWLTMPATGGVLKALQRVTNPNVDQSQKPEVFYPPKEVTLHGSCQNHGKANTASCTYTGSDTGELQSLELFATNDHFSKFKYESASLEQDKDFWQLSLPHSGAVLCELDLFSKLDGSKKMKKLTFSPPLLLDLVNRLKACSRSGVDNQVEFTYEGSKKDETSLKLLLSVTDTVSKLKYSGLTLEQGKDFKWATLKETGSKFVQLTAPDGQTVDLSVAEETLTAPKEVSLLASRCQLGADKNAQCVKYGDKHVELGSLYLSAVNNEFTRMLNDDETLEDSKDLWTVTLPLSKGLTAQFAATGRGLSSTSEKKLLFSPPRELTRVASCLSSGVENTRVCQYEGADAAVKFLLQLSVLHDQLFKTKRYGRSLLTNKDFWTLEFPPTGAVEALLMVDYKELVELKPFKETFYPSKEVLVLSSCHDSGAENQAECMYEGSDELGVDTRLLVATSEVFSRMKHSSKELREDNAFWTKLLPPTGTKVCALQTADKKGLLQSPEKLEVFTAPKEVFLNASCEVGGAVNSKVCTYTGSDSKTVLYLELSSELAKETLYCSGGSVLKENKGFRWLTLPTSGQFTKSLCVASGPLVKDSGKPTVFSPPEQVLLAGSSKDSGVSNTRACTFNGADNMDRVLLELSATGEVFARLRYDSAALKEGKDFWSRVMPLSGAKLCDRLCTGNVVSDVRNLKPTFFPALRDDLVTFTTECSSSGVENSLEFTYQGSDHLEASYKFLQAVNKNFSRLKKYSAVLRPGKDYKWKPLEPTGAVTYELTAPDGATVQLLERAELKLAPKEVLLEGVSTQSGAENEALCTKYGGFSLQVDPLLLVAVGNSFSKMKLGDRELVEQKGMWTVSLPESRGVAAQLTVTQGGLALLDDKKVVFTPPKELLHTAMCGKCGVENAVVCEYEGVDASNFSFLELCVLKFSQSRLKKYSRSLKKQKDFWSLEFPGTGSVECQLLANTRGVLDAPELKTLFSPPKELVLETSCSDSGVDNVAECSYSGSDEKVVDTLDLLAESNVFYRMVTNSESLKENKNFWTVQLVPSKGKLCHRLASEGPLMLYSPDKKVVFSPPREVTVTASCSSSGAENSATCVYTGSKDKLALPLELTAKLDEFCKLYKDGPPKLQGKDSWTVTKRVDEDVQCELHKKVNLASQVPELKELFHKPDLLLLEAQCLDAGKFNSKACSYVRGDQLTLNSLELLKHNEADSRLWNPSPSLAAGKDQWLTELVPTGTVTCLKFAKAGVFTTLKSRPSLFTPPYAETVTLTATCSVSGYENSKACTYEGCDVVQRTLLELSSLKYSRSLSKCDSEYLREGKAFWQRFVNPASQLECTKFALHGLAVELPEKRKLLVPARKAVVTKLASTAKTGSDNLAECVYEGQHDETNKVDLVLTYTNQDQLKCKFEDSPVKLNEFYWNVKEANTLSTTLHVLDGEESVTDVLPTHLMPGDKELLGGEAEQKLVTAVEETGSESSSEKEEESKPLSEDKQEDSVVASAVKGTVPTADLKYRVSQVNFYSVEETSLLKYSEVEPETLPEKVQSGSFSDMEEQLSKTAGQQRLPGEATLLDLEEYLLACLARDLEKMLNAMQPDVDELLLTVEETVKSASTVLYMCMLRHPEQTLNVAEVEKVELRNLWESFLGPQESAVAAQLRACQLKLLNRLQEEPLGSLLSKESLLRDGQVEQKKVLAVPRKESELLQDPPMVVNDSHEKELLVKQEELALPRFLKSGEERLVASDQGANELPNASELLKLGGETCSHESPVLPEYNVQSLMVDPSQLSEVHGEALSQSLLLASQAEKQQLTRVQRENTDSVKTKEPSLVEEAVSTLYSHMPPELSSQPYNGEPEALLKTLPEVTLSNLQELSMASPFKLETDSLVAQTEPEEPMLLGKESFKTQSQVLQLQLNPSPKELPQFHLSGNLCLFRETSEPTKLDQELLSQLEQAGLPLQSSLENKAALHEYSLQQNEETLLAKALLTKDVFTALEQESDLAEVAPKGLPTQPFDEPAEPTKSKACPTDTMDTDELLVLLEAACTSEGLMNEKACLYLGSDREQPDNVLFTGSGNPNHLLTYYVSTCLKQNKEFWTVTPAPEGVVTYEFLAPLGQARCLKPLKELFHPPCPGGKLELKSAVASETETKDHGEKGSNKLLYASCLKTGYDNSAMCTYEGEDEKLTFLLLLSHDDGDFVKFYDASPTLLVGNFFWQKLKPPLGLVTVSLTAVDGMSLDANSVKELFLPGTGKDESEKFTPYVPSESLLELTENKLSLQLEASHLGEEEASLFSSSFKEMEMELEQERLEHLLSEPKAPTVTLTAACTAEGASNAKACSYQGAHESYADVLLMLAMGTSEEFHFVVKDTPLLLQQNHFWQLEKPPLGSRVAHRFVTEGNHRVLSSLPQLFSKPQGLPKKEFSVSLSVHWQSNSTNEEKFSFGELSLNATSSVQGVANSAVFTYTGEDEPYAEALELQYTDEFQTRMFRFSKPKKLKDSYWSKVLDTGSRVCQRFAPQGESTVTDQLPTLLAPPYVPMEQDPSVVEPVEVSLSASTTAVGYDKNAECTYVAADEPFAELLLLTYEQGDHLKFKCFGTSLLQEKEYWSKLPQRPGSLVACRFAKPGSQVTVPQLEQLVQPPEPANVYLTVSRSRNGAVFTYEGADSRQTESLFRMHRRLEVVKYRHEQVQFNLELGKDYWHADVDDENVEFEVVRAKQELVQVKKELRSRLVRDGEVFKLATSVNGGAVVTKYGADSRMTSPLLRLHVKYKEQKLRLDTLQLEQDKDMWQVTLDPESVECEFMRKKAELKVLKDLKRHFELRHAEVYLTATSTKAGAVFTYDAADGFHVRNLNLSHTKKLRTMQKCDTKSLEVGKNLKWYSLGEYNVTVEFTLTKDEEANLKDLMSTLMLPTVTLTASVQDNGCVFTYEASDETSTNMLLLQHKLGQVVKLKFESMELEVGKNLWMSPVNFHSVECEFSAKTTEPVELKNMKTTLHLTEVFKLKACELQGVVATYEGADSPSLNQLMKLHKRVESVRLKHDSKVELPKSHFKWVPVTDHSVSVEFAVTANELATVKDKKPLKLVTEVHRLASAGRLGRLFGYVSEDVLACKNRLLSYLTKGVSLAKYENSELVVGKNLWQVKGVNPHTLEVTFVADQTETVTLKNLKKTKLVAEKVKLASKTTASKVYTYEGLDDKLTAALLRRKLHGDSERSLNNTLPLKHGRDLWEKGSDPNAVECEFVAEQSEAVTQDTLKPSLAGGAVTKLGSTMNEGAYFTKYGEDKDMMNLVTKLYKLGHAEKLKYSSKPLKEKDFNWLVDLGSHSLEVEFVVNQTETCTLRDLRGLKLKLEVSLNCNTERVGVLKLYPGEDSAHRNTLVRLKQTKGVLAQRVDDKPLQEDNLYKWVSTVDPVSKVCELVKATGELVNVKDLPTLVDVSYVSRVGSTSLGLAPLTFSYNGADKETMDELLLMHSKQDLVLHRVDSPQVEQGKDMWVGEVSELSKVVELQVLDGECKVQDSLGQLLALRPKPKMKLCTKKTGDLVFSYEGQDKETVKDVTLNRQRRGSTLTKYGNKSLEVDNHYKWGELNEPSVLCELEGSYSEPVELDQLKEVFEVVAGEVLKLATKTVNEDEVLVCSYDEADSTDLTLLSLFHKRVDSHRMKYDGEHVEMGKDYKWKVVFPESTECEFTAMTKDKEAVVDQLEQTFTLLKQAQVLLFAHSSTEGALNLKAVMLSASDEATVRDLVLECVNDEPWYWYRLDRSEKLVGKNYWECEPDKPGVRVRVFHADSGQGVTQSQRLEFKLPAEMSPSLEKLDKPFTPLTKLGEEALKKAEEETLKETWHLLEKDKRTLLEEYSEKKRDKSLEVATLAEYYGEERRKTKFRSLEESEEPKVEHTRLERKAKLVVKETETTDVRPDKVQVEFQKLGPEHVHFERPPEPRRALVRSFDREQQLEKLKVHELVGEPNEATKVVEGTDYKSCDVLDLYHLGDRYRVRKFKRSLLQGNLYWNKVPQPYGTRVRCRFATEGELRVVPEPYLVLDKPKQKEQDTTVGTLAGEHARMELEERLQLKRGGEPLQSEEVLKSEKDVLLTASTHDTGKYNTRACTLLGSRDSYAVGYDLSCYGFENLRMRLNAAELKPGDHLWEVVMTPDGLPTRLCEFHAPGRKFRLLSTKKKLFFKPQKQKEDYLDGEEWQEQGRYLHLPELEPAALKERAYTRGPLLKRLEPEPEAFEVEVNKVRCTTRDGKANLATATYWASDQSVTSDKLLAAEKTEGGRLKLPKYHPVLLDSKNLWVLDPNPNGTRAKVMERLSGKELNVKNKLEVFMKPVQHEVAEVTLLVSLSRSGRANQAVVTWEGSDSPTAPVLLLSQTGDKELVKVHTYDNVLQQGDHFWFTEPMRPGVKVLDRFATQGELKCFSVKPLVFVKPYRLELQSEDTEERRLGPSRAPMSRAPMSRAPMSRAPMSRMLPRSSVRSPSLRSRLSVPELTPLYTPAGLPAAPEVYKLGSCLANKGLNSAFATYLGEDEPLVVPRLLSRAGDQLFDMQRYEGKHRKLGKDYWAKLPLPYGSKMCHFTVGMGELRLYKNRLSDFGSEVAESESLDVAKMEEGDEELLEELTKTLRLYELKELRLEEFSSLHFEQDEVYRTVVVTKDAKKRMLLAQKEEYKEEYESYVFGPATEGKVPEQVFATVQTQYLMEQQKSMLLEYDAEELLSASASTEGKHRNVVLTYEGADDAFTMSLVKLCEGTKQNYSKVRYYGTTLPVGKKSWYVHKPPNGGVQCGFVVSGGEVKLVQVKPTLFYPAAPEGPGAQEETLSTDTMVVRDSEVRKFEETTKFETVATTKEEFEESVQVALYCSTSVTGAENVASCTRFGSDEAFARELMRLALGSQFTLQFDLSSELQYDREYWTVTPSPYGSLHCELTVSEGELVTVKNLGSVLTPPTVPLEVPAPRVATETKVAREGHLVERFEREVTTGTLSVGVKKEVEVGAEKSYTDPTDAFPFQPLPTPERARTEVSKTVPPKAVKSTKLQASSTASLKEQLTALASGALSAEYGHEKTPVSKLSVTFHPSARTRKPDVHVRLETTLDTKKTLQSSLHMKGQDTKTLHTESPAQLRVKPVKAPVVHPESARPQPPEAKVAASRLKEYGYELTTQQAYSEELHGPREPRERVAQDVAAVVTAVAEKKAGVDKVGHTVQLQERQTAMTRERTLETQLKEKAATAVALTSLAKTEAKREKMEQTLQVQRKETTLGRERGSVLDQKEKVPTAVLKVPVVKRTTKEMKLEYSLHMQDQQTTTEEQAGPVTEKLTKSATAVVVMSAATLETERQLAEQTVKQKKQTLEESRETQLKEKAAASLVKVPVFKTETKRELQEHTVHMQEKQTTLVKERTKSLEQKEKADAAVVKVTVAKTEAKREVQEQAPQLHVATTTRTQATQEVASLVPRERVAMDVAAVVTAVAAKSDADKQVKEAGTAVAEAAYSASASVSAAAGAAGSLTVQEQVGRYGERWEERTLQTSTTLTTREMEAESSSAVYGEKQWPPPVEPGTAVTSAQKRTMLLPRSVRSLPSTSRLAAPSVRSVPSPTPRAVRHVPSPSRHLPSPSQRQALQKAAALSPPTPRSKSKPPPRLPPKTHPLQQGAAGDLVMEVTALRSADFHAEKKLERLTRQSESLQATSVLKTKKTAPVEEEGQVLLEATSTRAGVSNTANVSYTGSDEPYAEALLLSYLDGEQSLQFDLSSQLEAGRDYKFVVPTPLGTRVVQRLVQSGRQVTMSQRLQVFNPPATEKAVLLEATSTAQGSGNTKALSRYGSNKATVAPLTKLRAGDSFSLQVGPLTSTSLVQGRDFWSVEPVPFGSLHAEFTATSGELVVVSQLPQTFTPAQTTM
>DECOY_sp|Q8WZ42-9|TITIN_HUMAN
LRSLHLNVTASDSGFENGLSLTYLGGDKQQVDMLLLTTLDDTNELHRFGQEQSHKRLGGCSWTVEPTPEGTFACAVTLKVGEDLSLDSPLAEKLPPLRGLGKALKMSTSSELQTMNSLGMFSSSSMEVFSEQMSSMSQASMSAKFMETMSSASSSSFSSFSAEKQSASMQVSQSSFSGQLSTDGSRTLVVRESPEEVLPLVMLSATASCQRGFKNKALTKYGSDSVSARNLELSYVRNRSSLSVNSSLSLPLNKNFWELEPSPEGSLECTFLVNQGENLNQRSPQSLFAPADSLKESLTLDYQKCVLGKEKTSLCTLLGERDHSAKQLTLTQDSGSVGRYYEESNTLEVGNLVKWVDTAGALNKALVRLQGENLSMQTSFKALEAHRTVEESAQSKTTLEEHVLKSELSTAAKKSVEESLLKAESVKELAKLEQKAESSKMLEERSLKAQSLEEQVVKKAQPTLESKTQTSKVQAETKDLKALTKLCSSSVSGASKNVTCTYLGSDSTDKTHLELFFGKESGDKLKYGGQTLKAGKDTWLATRPPEGTKAVAKFAVSDSSVTTDQLGTVLVKPSSLPEPKAPEKRTTVTSETKTQDKKESTSKLSKHVLEKSFAQGMFQLNKTSTGGEGSLECVYEGQDSETLNNKLLEYTGDASYHFQFHGNKEKKLGKDYWTVKERALVSSEVVCTKLALKEASEKQLTAFKLPPASVPLHQKVETPTKPTETPSVKAPHSPEPKSRKVPKSVAEPKSRVPEPKSRVPPSTVKAETRVKAQLTLTFEAEKQGESNEVVVSYNGEDSAQVSSLEFTKSKYTTTVQRHASTSLVQKRGLWTVTPVPEGDTDCSRFASEGEYVTMRSKPTLRALALTKTKRLTTKSEELKSEELAAKSMEASASHEYSSLSRETETMQKSVREVSSSAEMESKKTFSSVAYAERTTLEPFVRSPVEERRDQSAYTTYDGGTVDLTAYDSAEKGYNTCVRAYTGSDDTHCDLLELTLVGSTNTYHKLSSEQLEVGNHYKWVEATKPSQVNLLRFTNQGCPRVHRSRMLTRLPAHDLTFPQQSLVEKRYESKTQKTLAKAMSERYSFLDRFARSERFSLRSESSVPSPRSRPRTEPTPRRSETDDEYEEAPQRPRSLLESVRPMLELYTPSLRRRRSLRLSASSSSREQAKHSLEYEEELETLETVRERRQKKRSKSEKESMFDLEKSYESLHQTTTVRPLLEEDREMEARLRQKQPRQYAAQARHRELEAYSTSAEKATPLHYTSRYFKRDTEEKVVHAQPSSRYLSSLEFHPPRSSPPSASFGLELEEERLRLEEERKTMALYDDLPLLLEEDSLDGLRRRSRPYYFDYDPSPRRRTARPVLELDDQSKLPRLKWRPYTDQRLPLPMVYFQERWSRLRKLRKPQVRVDKLGPMEYQRDKKLYKWMDSMPVFKQRLQDEELTTKQKRYPEPVDYPRMKRLEKKEEELERLFEKGVKTTSVAKPYLVAARELAKEAVQTLPVSETGSLLEARMLKTDLKQQVRHEHEKEKSFEKKQRYRLEVQLHAQCSTSGATNTATRVYYGTDEPLTRDLHLAYYDLGEHLLELNPGLSLPQGKDEKWLTPPPLGSRVLEFCVSQGEQCEANALRKLFMRPLTSDTPPPHLTVTKLKACSDEGKYRNAVVTYEADDDTTVSNLTLQYLKGDSEFTKKYDNDGKPKLQGKSYWTVHPEPHVTLTVGRFVNEGVYAKTNYLPLTFEPRPELRDTMLRRKTKKLMRRTCYYDYVREVKGVFLEAYSSDEGYDNVKVRCYTGDDKLTLKDVYLLAVGDEYTLEKYESNELRQVGFYWTVQTSQDYNEKLCVKYVHGGEEGVAHMLQGSVPGLELSAKVKVAVSVKGQRSLAGGCSRLAASVVMNLKKDLLTHYRRYKHLRTLKVTSRVEKLKQLWPHQLAESATRMKRSKEVLRLDVFDMAELSLKEFAEEDFTYEANMLNELLQQNTEALFPNLGSLLVYVLTGLSWMDTATSVVDHQHVEPAYYEPATFLRLFNDGKPLRQAQGFELKLLTSRRSTQYLLNERPLDFHGLNHSHLFQLAECVQHVYSVLREENLEFASTNRLEFLDLGSLFEFLMVLEEMSEFSEHLHLLRNRHALNLLSLKKEVLVQDTKGKVVKFAMYKKTSSTEVRCHVLGFERGGLDEALMKYEYLKETSSHSKATMSVRETEDVEEDYNMRAKTDKETLTPESPESKPGLSKLENAFRVFQYSKTGFLNLVTRYTRGEQARVLRWEATTAKCEVLYNTKLSGGDSAPETWTLNVSRDDSVSKVVRGPPDPVDAVDLEVKTQDLGRFKNACVVYFGAKRDEVGNPFVLSTFRSTVLVQYHGNNDLLDQKGQWTLVPDKPGPSFKLLSVVERGLAHVAGMGELKTPLHKLAPVEVELSATGSVSGGQNTRAVQYVTADDDTVSALLLQHYGKGFEQRLKYLGDALLKEGRQYKWVLKPPHGTKVCVLTANSQRYVNLRNLEKEFHPAQLPVDKSPTLPESLESWESEGGLNEKCRVFEYELGELLKNVSFVTRELEETTVSLKWNKKQRKEELYYRNKLAGGDSAPKPWAVVCSKDTVATLTKPGPAGKPFEPKSLLVVSSVELPDSLGFTNQASRVFYYGANETLNVRLCTTVSLASSVLQWEAGKEAEKCEVVYNTLWSGGDDAPKPWSLVASKNLLAELVLPGTKPDKPDQLEVDLLADVTGFVNSLQKVKYGAHKRTQVKNMVLHTYHETNELTLNESNQLKLQGHFWTMAPVRPGLYMVHRLLTSGVAGYKYKELPYGPHFQPTAQLLKLSSTEVEGVENTALCTYVGEDEQEETMVTLTHRTGDSSKMKRYSQLLKEGRFYKWLDPLRPGVLQCSLQAAEGKLTTVKDMKRELGPAEGSTKLKTLSMARRTRPSLGTENEAFRVFEYETAELLGGLTFKQKDRLKENKKSWASDGSRQYEVWYGLLKEGGDCEKPEWQSLVTKDSLSLLELEGPQSKPPDFKDCVVPESAPSTESLGVDNQALRLFQYEADPVLGTVTYMTTTLQKTNRHVKWDTSTKREELYYGTRVSGGDKDRPSWSLSVSKSTVDLVEPPNSPPEPPNLPKTPTVPEEKSLKPSLGFQNEASRVFHYEVNKELKGVVLSTRGRVSDLTYWAKAPVRREELLYGLLDAGGDDAPRPWSRVVRSVQLDDYELPGEPSNPSGLRVKVLYVKKAGKCNELVLDYTGSDRGDAKELVLETHTESTALMRKSGLQADKETKWCLPFKPKGLTLPRLLVGGRQVFLGEQRYEDLEYDPYELMETKVVTGPVEAPEGPGGANCALRVRFYEAGQPLHTLTYREKLTPTTNKCTWEHQDKVQMELLYGTKVSGGEDEPVSWALSVSRTTTDTRVPNQKPGPPALPDMAVLKPSRPSKPGSRGANLATRVHEYELGETLGTRSRYTMTVPKVNRVVRWDRAVKREEVLYGTVQSGGDDEPPYWTLTMGRDSVDFLQLTEPPGPRLLSRSCELVESQLYSGLGRFNTAARVFVYENGETRLTKFFTRSTVSESVPLWGRPHARDQEVVYGSLPAGGDLEPPEWSLTLSTADLEDKLLPGTPPGKPDLLLKVLTESTTGTVKNLELTYEGTRDLTTRELTKLAKVTHTEVTRVESREKLSGAFFWSAAPPRPGALPLVLEVRPGAPVHLKTQPMTSLDLTPLRVLDQVTVATVTREPESVKGENQRARLFLYQEGENLSTVTHELVTKLVTPKVMRWETGKACAELVYGTRLSGGDYLKPEWALTVTKSTVDVVEKLAPVLPVESVLVADSTECPEGLGYLNEPLRVFYYMTGEVLGSRLYLKTSKCTTVKTFRAMAARKEEVLYNNVPAGGDLTPLEWTLTVSRDSVKEKVVSPCPGPTDYKVVLVTAKKSGSQNEAELTKYGADRYNKVDVLLLSYSETTDLLRASALDLGKQSWTLVPPRPGSVSVMRGSLLARALTVKKTLDDALELDPLERLEVPELEALSESYESMKGVNVAARVFSKYQGKMLDPVTFETRNLTANTHRVYWQDTKDEQMELVYGVLDTGGDYMKPTWALSLSKHTTDVRVPASPPGPTYSPRECSLFNSAESPESNGAANVATRVFQYDCGEMLSTKVRLTDYVVYKDNRVTRWLKKSRKEDVLYNSLENGGDSEKPTWQLLLHKEGTGVEEPLGPPSPLTFSRNAVLPESEVPVGPGKYNVRARVFLYENKNLRLTVVYSLTPCEGEVLVWNRLSTRREEVLYHTLEAGGDEQPLSWALTKCEQTRSVVTKLGCPGPSDLKVVMVSVKATGSAKNVTLTKYDSGRSDCKFLVATRKAGTYQLSKVECLDLKEDKGTWLKLPEKPGGVAADLVLDSGRALTVLDGHREDALLKAPPAYERDCTVPGTSESKGSLVGAAKNALRVFEYTDGESLATVTFFNDSVLTYNKCLRWGDGVESVKRPELLYGVKVSGGDYAPASWLLSVTRSTVDTVERPGPADVPNQAMLRPAESSKASVGAANLAYRTFQYELGEVLGTKVYNCELCPKVNKEVWLLTRNKKEEVWYGLKLSGGDHYPEERWLSMANASVHYVERPTPASPPVFPHEALLPASELKSVGPRFNESSRVFSYEMKYTLHTKVLQRKTVSSNVLQWATTGSRKEEVLYNTLETGGGKDPEGWSLVCSEASVSSVELPGTVPGRPGLVVVTVSFKTVGATNELTLFRYDSGRGMSKTLDVTRTKDTTTLSRVDTKERLMEEKLWTKVPARPGSLPVDLTFPSGKACTLLQNTLGTLDATPELQPKELLVSSFAREPESYDGAKNKARVFEYEKTEVRLEVTFTLKQTHGAEVWFDSKGRQMELLYGTRLSGGDHDKPLWALVASKSSTDVVDRRLPPAPQETAVLPEPMEYPEGVGYENVASRVFYYPVGEALDNKVFLRQTKCESLVQWRRSSARKEEVVYHHRLAGGDLLPADWMLTASRGTVKDFTLPGPPGPTDLKVVTFTLKSSGSNNEVTLTKYGADRNNCNEVTLTSFSDTTHLDRALSLNSDKPSWVATPTRPGQYALFRGSLLARAVVHTKQFNADLDLEPATRLDVKALTGTVECSDKGGAGNLASRVKFYEEGAQLDTVTRYKTVCAEANKVHWDGLDKACMELLYGLLEMGGDFVKPSWELSVTKTSTDTKVVVTPPGPPNVPREKCLRLSLGSAPGVGAANEAMVHFEYENGETLGTKVRFTESLRKPSLKVVRWTKKSRREELLYQQLESGGDSERPAWTLTLSNGTLNSPEPLGPADPVTYQLQAVVPDSDLRVPGGKFNVASRVFQYENGNLKLLATYSQAEKCDELLAWARLSTRKEELLYHTLPACGDNLPADWWLTKMEGTLNTRFLPGVKVGPTDQKVKVLEKAASGSAKNAEVTYVRGHRDTARDVFLSTSGLVDTLEMNRKMELEVGKDFWTRVPVRPGQVLKARLLSEGKSLLLGDFYEPGFEVLPPVNERDTMLLGSSQSPPSLTGVARNALRLFERYDGPSLGTVTYQCESVDTFNRCVRWENGRKQELSYGVKLSGGRDLPPNKWLTLTRETVDLYDPTGPPDVPSVALTKFSPDSPSSLGASNEAYRVFQYDLGEVLGTRAYREGSLPSTNKVQWLLSRNKKEEVHFGTVESGGDYVPADWTLSMGDSTVNYLVKPGPPGPRLFQKHAVLLSSVLPQSVGRYNERARVFQYEAKDVLNPKVFTRTAVSSCVKMWNTQSTRKEELSYCTLEGGGNDEPVDWSLLVSDKALEDRFLPKGKPSPPGLTLVTLPVARLCVANDLLVTKYGGHKKEAKNLSLTKLNEKTSRFVFESKELPLGKDLWSLSKPKPKGYPLELHVNHGRLVTVQAGPLDSLDVEPTLLLKEVTLPGLTVPDSLKGEKNAFRVFELVSQKELQSVELECKTSLGAHSWTQEKGKRGEVVYETLVSGGDFDKPTWSLLVSKTTSKMLDSRDLPAPVEAKAVPETTECPEGLGLENEALRVFFFPKTESLDLKLFSTSSKCHSVVSWRKTTARKDELVYNLLPSGGDLLPPDWLLTVTRGSVKHVQKLQCAAPTDLKVVSVTSKSPEGVGNELTLLKYGTDRNTVQPLTLLSSSDTNELSRYADSGLKNEKRDWTVTPPRPKGFPLLVQVDEGKSALVARTLAVDLDLEPAELLKDAQVPENMELPEGQGACNVASRVFYYNVGKPLNSVVYETRTVEKGTSVTTWEEEEGRQLEVVYGTVASGGDYVKPSWGLTLSKSTSDARLKLAPPGPPDLPDAKAYFESPESFPGQGAANVACRVYQYDSNETLGTKVRQTRDLTKELKVFWGLKKSRKDELFYGSLDSGGDALRPSWVVTMSKNTKLTVEPLGPPGPTVFAKNAVVSDSELPEGLGKYNVRARVFLYENKGLKLTTTLLCEELHESVMSWVRVSTRKEEVLYHTKLAGGDDAPRPLWLTKLEATVKTFELPGGPPGKPDLLQRVLTASASGMARNKLLEYCGSNRLDAKDLLLSALDTTNEVCVLANTQLKEDKDYWELTPAKPGSLGRAKLVSTGRAKYVVETYELPLDLVPGGYSDLCTLPGVVESPNSLSGVARNAFRVFEYQSNQTLGSLLFQTETVNTFSKATRWGDPLRRDEVLYGTKLSGGDFAPQQWSLSVSKNSLDTRLVRNPPECADLALVPESPHSKPGVGAANEAYRVFEYLLGASLTTKVFHTRTLVKLNKAQWLLSRNKDMELHYGVVASGGNSVPEHWGVTLSRETVNTVWPTSPPGPTTYPKLVTVCASDLHDSLGRFNEKARLFQYEEGTTKLMKVMMRTAVTASVETWVATSTRKELLLYNTVQSGGDKYEPPKWLTVSEETLDSLVVPGTPPGRPDLVVLNLFKATTGSSNAATLERYGADATVSKELNLTLNEATLETNRFMTKALPVGRSTLDKVPLKPGSLPLDKVLNSGRAVYVTHSPFKNMDLEPPELQKELLVPLLLREPDSLGAQNEAFRVFFYESNRELGSVVHHTKSVAAKCVWKNQKGELAEVVYHVRLSGGDHEKPLWTLSVSKDSLSTVGKLEPPSKPETKLVGKETEAPLGVGFENEGSRVFYYLAGEQLNTKVYSRLNCNNTVSVWKKASARKEELHYKNVPAGGDNEPVDWSLVASKETVDQVTLNTPPGPTDLKVVVLTLSAASLVNQLTLTKYDSGRNNANELTLSRTSDTTDVYRARTLDTDKPSWLVNPVRPRGFPVTMTFSAGKAVLLKRTMESDLDFLPEEREKEALQPDSSDSPDSAGKVNVKSRVFVYEAGTTLGSLTYETRGLSQLSKTWDTDDKKSYEVTYGTLPAGGDFLKPVWALTLTKTGSDVKLKPSPPSPLFVPDERALLPSTESPLSLGAANEAYRVYEYECGRGELTKSRVLDYVKKPNRVVRWLSKNRREELLYGSLESGGDSERPSWCLTMSKETVSTLELSTPPSPVTFPDLKALAVSELPEGVGKYNVGTRVFLYENKGLKLTKVCSTMQLEGECLTWALHSTRKEEVLYYDLDAGGDEQRPGWSLSKCEATLGNLELPGAPPGKPDLKVCNVAVRSTGAVKNLTLVYQGTRRDLCKDVTLLTHNDTSLLERTRAEELELGKDAWSLVPLRPGALDANKGEVLLKAVVLVRDKFVDMMRVPPEVDKDVLLPGTSESPESVSDAARNAFRVFERYQDETLETVEFYTEQLNTYNKCLRWGDPLRREEVLYGTKLAGGDYHKPSKWLSVKRSTLNTVEPQGPPDCPRDAPVPECKSSKCGLGALNEAYRVYEYMLGEDLGSKVMQTDALLKLNKASWLLSRSKEYELHYGLRVSGGDNVPVQWTVLMTKSTAHVKVPTGPPGPPSFPYEAVVASSESYSKSGRYNEACRVFQYESGTTRLVKLLSRTAVAQSVLHWTTSTTKKEEVLYNSLQCGGDYEPPNWSLTLSDCSVEDRLLPGPPGRPDLVLLTLPVTLSGASNSVCLEYTGVDKESAKELSLSTVKTSSSVNRVTTKELTQGKRDWNVTAQRPKGFPVDKLLQREKAVNFTHFPLEVSKPLELRDALVPVGLRQPDRSKGENVAARVFVYEEGATLGSLTAELKTVQTCTSKWESKGTQMEVVYGTKLSGGDSEKPEKWLTATRNTVDVLTRVGPPLPPESKVVPETTEAPLGLGYENSALRVFYYSCGEQLNERLFTKTTCNNTLTAYKRATTRKEEVLYNTKLAGGDLLPPEWSSLVTKKDVRELTLNVPASPSDLRVVNVFAKTSGSNNELTLNRYDSGRFTVNDLVLMTFSSTVELQRADTLLGEKAEKWVEPERPKGLTVFRLLTASRLVVAKRVLDADLELEPPERLEQAVVSGPLTAPEGVGESNLACRLFNYETNKEKLTVTFKQGQLGTPPTCTTWEDAAAKEVEVVYKGVPAGGDYLKPSWALSVSRSSTDTKVPNSPPGPPYLADCRAYFVSPESPEGVGAANEAARVFEYSHGETLGTRVRLLTLDKKTNKCTRWVGKERKDELLYGELETGGDDVRPAWTVVMSKDTLASVEPTSPPGPKPYPNCATVPGSELPEGLGKYNVAMRVFLYENGPLKLTKVYNLAQVETSVQTWSRLSTRKEELLYHSLNAGGDQLPPNWALYKCEATVGTKVLPGEPPGRPDLKVVTLPLKSTGGVNSKLLLYQGGDRTLCKDVVLTKQLTTKSLERMAATEELKEGKDSWVVDPLKPRGLDAELVFTEGAHVVLVKDKYPDLSANPADLERDATLAGSSDSPESFNGAARNALRVFERYQDEVLGSVTFETELVNTFSKAMRWGDPLKKDEVLYGTKLSGGDYAKKPKWLTVNRNTLVLAERPGPPDCPRDAVFCESKVSKPGLGVLNEASKVFEYELGETDLGKTKFTDQLPKTNKLVWLLSKNKEQELHYGLKLTGGDNVPEHWQVLMQKDSLSTVFPTGPPGPKEFPYQVLVKASDLPAKSGRYNEAFRLFQYETGKTKLTKLLTRTAVTASVMHWTTTTTRKDEVLYNSLQCGGTYAPPEWSLVVFDASVEDRFVPGVPPGKPELVLVSLNETATGASNTATVTKYGFDKDNGKELHLVTSTATEEVNRVTTKQLPEGKDVWSLNRPRPGLVPLEKLLDEGAQLSYTNFPKLLSPQLTLKDALVPVGLRVPDKSKGENYKARVFQYEQGSSLGTVVANCKVSEAVLSKWETKGPQMEVVYGLRVSGGDHEKPEWMLSASTQSVDTLTKVGPPSPPEAKAVADVTEVPVGVGFENEAMRVFYYLAGETLNEKVFSKTSKCSSVNAYKRATSRKEDLVYKNKVAGGDLLPPEWVLFASKRDVKEVALNQPPGPTDLKVVTVFAKSSGSSNEKLLLKYGADRNDCNDLSLQTYNVKEGQLKVDTFEGERESWTLEPTRPKGFPLHRLASGGRLVVAKRGLESDLDLEPAEKLDEKPVTGPVSTAEGLGKVNLACRVKLYEQHETKLSLERFTRVLGTQPTVLQWEEEDKACLEVVYGLLESGGDYLKPGWALTLSKNTTDVLHANTPPGKPFVPDCKAYYVTAPSPEGVGAANEASRVFEYEHDETLGTRVRLLDTRRKLNKCLRWLGRSRKDEVLYGLLESGGDSDRPNWCVTMSKDALNTVELKSPPGPLVFPKNMLVPASELPEGVGKYNVAMRLFVYENGELKLTKVLSNTVVESAVVTWARLSTRKEEVVYHSLDSGGDQLPPSWTLSKCESTVGTVQVPGEPPGRPDLKVVNVPFKSSGAVNSRALLYQGGDRLLAKDVLLLKAFDTKNLERCASEELKEDRGLWELTPLKPGHVDAERLFTEGANVVLTRDKFPDMSRLPVEELKDATLPGTSDSKPSLAGAAKNALRVFERYQDETLGSVTFQTELVNTFSKAMRWGDPLRKDEVLYGTLMSGGDYVKPTWQLTLERKNVMLPEPTGPPDCPRDAVYCESKNSKAGVGVLNEAYRVFEYELGEELNQKAFQTDHLLKTNKVTWLLSRNKREELHYGLVPSGGNNVPEHWQLVMSKDSLATAFPTGPPGPKEYPYQAVLPDSELAFSQGRYNEAFRLFQYETGKTKLTKVLTRTAVTASVVDWVTTTTRKDQVLYNTLQCGGTYLPPNWSLTLSEASVDDKFVPKPGPDKPDLTVLELSAKTQGVVNAVTLGYQGGDKDHTKELSLTTLDLSDTVNRLTTKQLPLGKDTWTLTKPRPGSLPVEKLLDQGVQVSYSSFAKPVDPELVLKDAVLPVALRSPDRSKGENVAVRVFLYEEGQTLNTLVAQLKSRVACESKWESKHAQMEVLYQLKLSGGDHEKPTWSLSVSRNTVDDVTKLGPPQPVEAKVLPDATQAPLGLGYENEATRVFYYSCGEQLQDKLWSKNHCNTVVAAYKRSTARKEEVLYKNKLSGGDLLPPEWTLSVSKDTLETKVLNVPPSPTDLRVVTVFAKSTGSSNELTLTKYDSGRYNVNDLVLSTFSSTVDLLAARDLEGDKVGKWVEPTRPKGLPVFRGSLGLRALNLKRLLELDLDLDPAEKLEEVLLPGPVDAHEGVGKANLACRLFNYEKHELKLEVELNKTNLGTPPTCMTWEGVSVDKCEVLYGQLECGGDYLKPSWSLFVSRDLTLSKVPNNPPGKPYLPDCKAQYASPPSPESLGAANEASRVFEYDHNELLGTRVRLGLLERKLHRCTRWLGKERKDELVYGLLESGGDSARPEWVVLMSKDTVTTVEPKAPADPVVFPKNAVVPESELPEGVGKYNVAMRLFTYENGELKLTKVCSLTQVNADVVTWVRLSTRREEVLYNLLDSGGDQLPKPWALTKCEATVGSLVVPGEPPGRPDLKVVNVTVRSEGAVKNKALLYNGSDRVVAKDVSLSTAFDTKSLERLATNSLEQDKGLWQLTPLKPGYLDADKVFSEGAHVVLTKDKYPDMSRLPPDVERDATLAGTSESPESFVGAARNALRVFERYHDEVLGTVEFHTDLLNTFSKAMRWGEPLKKEEVLYGTKLSGGDYTKKPWQLTVSRNTVLLAERPGPPDCPRDAVYCESKVSKPGLGVLNEASRVFEYEVGEGELTKTKFTQPLPKTNKLVWLLSRNKREELHYGLRVSGGDSLPENWQVEMSRDSSLTVVPTGPPGPKVFPYQAVTPESNLYTKSGRYNEAARLFQYECGKTRLCKALTRTAVTASVLQWTTTSTRKDEVLYNNLSSGGDKYPPGWSLTLSDATVEDKMVPGTPPGKPDLVLVNLTELAEGASNTKLVVYHGVDRECAKDLTLLSNNETSEANRVTTKQLPVNKDHWTVAPTRPGLFPVDKVLDEGALVTFTNFLKLFAPPLVLKDALVPVSLRQPDSLKGENQASRVFSYEEGQLLGTLTAETKVVTACTAKWDSKGTQMEVLYGLRLSGGDHEKPEWSLSVSRNTVDMLTKPLLPGRPESKAVSEATEAPLGLGYENEALRVFYYSCGEQLQDKVWSKTHCNTAVTSYKRATSRKEEVLYKNKLSGGDLLPPDWTSLVTKTTVKEKVLDQPPGPTDLRVVNVFAKSSGSSNEVTLLKYDSGRFNVNGVLLLTYSSTSELSKADLSEGHRDAKWVEPARPKGLPVFRLLTCCRALTVKRVLDADLELEPPLRMDEKAPTGPVLAPEGLGESNMAYRLKLYEQNETLGTLTYSTKALGAPPTVLQWEDEEPLALEVMYGTLESGGDYLKPNWALSLSRSSTDLRVPNGPPGKPFVTDCKAYFPSTPSPASLGAANEAMRLFEYEHGETLGSKVRYLDTLKKTNKCLRWQGKARRDEVLYNLLESGGDSDPHGWCVVMSKDTLTTVEPKNPPDPPGYPNVALVPESELPEGVGKYNVAMRVFLYENKGLKLTKVKLTVQVESAVNTWARLSTRKEQVLYHDKLAGGDDLPPFWSLVKCESTVETVALPGEPPGRPDLKVNLVFKHAFGGPNTATLTYAGSRRDTSKDNVLNTSFDAKLLEKLATGELKEGKDSWEMTPPRPGSVDAERLFAEGKALLVTKDKFVDKVKLPAEVDRDCTLADSPESPPSLAGAAKNALRVFEYAADETLGSVTFENELLNSFNKALRWGNPLRKDEVLYSTKLFGGTYEKPAKWLTVTRHTLNLPVKPGPPDLPDLALMPESKPSKPKSGAMNEALRVFEYALGDTLGSKSFLNGPVLKASVTQWLLGRNKREEVHYGLLPSGGDSLPEHWSLTMSKDTVATVQPTGPPGPKVFPYNAVLCASTLGPGVGRYNQKARVFQYELGTTRLTKAYTRTLVTTALEVWTTSDTRQMEVVYNSLPVGGDNEPPDWSFTVFDSSVEDKFLPGTPPGPLDHVQLTLVDGVEGVLRNATLPYPGSDRSVCENLNLLTSTATTEFNRVQTKLLQDQKKGWTVTKPRPGLVPLEKVLNDGKAALVKLQYLRGLDLEPLMTQKEVLVRPSREPARSGASNVAMVQFTYEEGETLRNVVCELKGVTTLHTWQDSKRGQAELVYGTKLSGGDKHKPPWALSVTKSTLDMLNLSDPPSPAESKAVPETTETPEGLGYENEAMRVFFYECGESLGTKVYTKCHKCTTATSYKRSTARKEEVLYNTRLSGGDLLPLDWHSLVTKDTLDTRPLNLVPGPTDLRVVNVFGKKSGAPNELTMVKFGTDRYNCEPLLLLTFSETNELNRAKNLNLNKDTWTVEPARPKGLPVFRSLGLLRAVVLRRTLEADLEFDPAMREEVLEVDPLVAPEGVGADNLASRLFNKYKETQLDPVVFQTRLLATGTTKDLWAEDGKVQHEVVYGTLELGGDYHKPGWALSAKKSTTDTVHPNSPPGPPYAAKDMLVSDSAESPPGLGRANEASRVFEYTSGEQLGTKVRCLDSVPKTLRAVRWLKKSRREEVHYGTLESGGDDVRKPWSVTATKNTVNSVEKPEPPGPPGRFDVKMVPESQVPEKGGYHNVASRVFLYENGQLKTVALRHCSQLDESVVTWLRLSTRKEYLELKSLPSGGDELPPTWTLTKAEASVNSLEVPGPPGPVDLVTKVVHEKVTGFPNTATLTYEGAKRDTAKYLTLMSSTPTSTLQTLDSRPLKDGKASWSKSPLKPGLLSLANLVLTDGKALTLGKDLTPDLVLTPAEYEKDCLLTETSESPASLAGATKNRARLFEKYGGEVLDTVTFACEPVNVHNKAMWKSSPLRKDEVLYGTKLHGGDKYPETWLLTVSRNTLNLVEKPGPPDLPDLAVVPESPLSKPGVGALNLAMRVFEYELGETLGTKVFRDRMLPKTNRKAWLLSRNKEFELHYGTLPSGGKKTPDTWTLSVSDRHVDVLNPPPPADPVDFPRHAVLPEKSLGEGVGKYNEASRVFTYEMGEHRLTRVFTKTQVASACTVKWNNVSRKDELLYNTLESGGDKPPADKWLTMAEATVEDKFLPGTPLGKPGVKVLSLTGKETGAVKNLTLTKYDGAKSQCDYVLLTTNVASSEVSRVTDTALPDEKKGWSVSPAKPKGLPKLRLFNSNKEALYCLDPLKGLDLDPAVVDRDAVVTLESPTGEGNENEASRFYVTKEGETLKDASYQLSLKSMRVQKWNEETLFDVVYGLRLSGGDSHKKPWGLSCSKSSVRSKVLDVVPGPTQSKAVARDTEGPDGLGYENEAFRVFFYKSGEELNARVFSKTSCETTVTSWKRSEARKDQVVYNLLPSGGDLLPPEWTVYASKDSLKEVTVNVPPGPTDLKVVVLTYKKEGCSNELTLLKYDGAKYNVNERCLFTDFDTKSLDLGRLRDLNVNKSTWPKLPPRPKGVPVYRLMTVGRALLLKRTLDADLEGEPPLLLKDPYKHDPVDSPDSYGKLNVAYRVFQYQTDEMLGTVERFKTQLNQPLNRCVWNDSDRKAVEVLYGLLPSGGDYAKPGWSLSVSRSTTDYKVPFAPPGPPYQPRDAYAKASADSKPGPGKANLATRVFEYETGEQLGTKALRTELLKRPNKVTWNVAQTRKEELLYGTLPSGGDDAPKPWSVTMHKDTLNSLVPPDRCGPPDYPKNALAPETFVPDGVGKYNEACRLFQYEHGELKLEVSCSTLPVTASVQAWNRPSTRKEDVLYNTLESGGDELPPEWSLMRADSYKMNKLVSAPPGKPDLKVKLLTAKSSGSSNEATLTYDGSKRDNVSFLELTCLRNMAQKMLGEAKPLLTGKKDWSVTPMKPGFVTADLCVNTGKAVTLLKSMAVSLDRLPPVNEALLTVPDSPESPPSLNVARTALRAFQYQKAEELGTATYEEQPLQHPATNRCVKWDGPKLCAEVFYGLKLSGGDKHRPAWLLSVTKSTVDLVEKPGPPDVPRMATVYETKPSPPSSGKANLAYRLFSYELGEVLGACPYETRSVLTDNKAVWLLSRNKREELLYGLLPSGGDSDRPDWAVFLCKDNKVTRVAKNPESPVGFPFQAVKMPSTLPESLGRFNERARVFLYEQGPLKLGRVCSKTTVSALATVWDRDSVGKCEVLYNTLNSGGDELPLHWSLSCADADLDSLDFPPQPPGPADMVVKVKLQTDTGSSNEATLSYYGSKRDTVKDLLLLSSSDKAHVALHSSTVVEDEKKGKWCTPHKPGYVHAERLKKLGKALTLQEPMLKLPPLLQKEAEYVGEAREPLSVGVARNAARVKFKKYGKELGTVVLSLKDVVSYETRWDAPQEEREYSTLYGDKLAGGRDLPPLWALTASKNTMETVEKRLPPDPESLPDSALVKPPVDTPVGPGYENVATRVFYYENGPVLNTVHFSKKTVEPTVTSWKRTDARKEEVLYHTVQSGGDNEPPAWSVHCSKTTVDSKVLDSVPGPTDLRVVNVFVKAEGAPNVLTLSKYDSGRDTSNPLVLFAMTDVLDVQKRGVVNDLGKRVWTKVPARPRGVLAFRLLPCGRLVVAKRLMSADLDLEPPELLKEKPLAKELEARPGLGVQNQACRVFEYEQNEDLSTVTFKREVLQAAANRKCWGEDPSADAKLRPMEVVYGLLPAGGDYVKPGWGLTLSKHTTDVRVFNTPPGPPELPKADVVRPSPLSPEGLGLENEKARVFQYEHDPLLNQKVRRMEPLAKSNVPVRWTSKHKKEELFYGTLKSGGDYEPPNWVVTMEKESKVTVEPPDRPGKPDKYKAVTLKPSETPPGTGKLNERARVFLYENGELRLTVTTGPTLVTASYTSWVRKMTEKCELLYNQLECGGDDEPPDWCVTRCDSSVDVKLLRNVGPKPDLVNVTAYAVFSGATNTATVVKYGGDRKSKATLSKSDSFRATDKLRVPRSTLDTAKDKDTWAVEPFKPRGVGAERLLTDGKAVTLVGSKLLDLVKLPQDKEVVVEEKTVWDSEGGEKNTQRVFEYLQNEVRCDVMYHTKELSKGHRVEWDDSKGRRLEVHYSLNPSGGDYDRRPKWLYVFKTKGDALHLNEPEGRPDLPNLALLPKTTELTVPGGKVNEACRVFYYENNALLNKALRKLTVDSAVLSWKGQNKRPYEVLFNTLESGGNDLPNEWSLTCNKETVNTKVLNQCPGRPDLVNVLASGQAHGSSKLSNALKYGHDRAVAKELQLERVPLDQLLDRKVREVLKVGKETWTLDPERPKGRVALRLLTQGRVVTLVRDCTVDLEVEPPHLLKDALVSEALREPEGEGVLNAKARLRFYENGELLGPRVFACRQLLEKDNRLNWQATGKPQCEVVYGLLPSGGDSLKPTWVLDATREKSKDKLPNLPPGPKPLRPCKALPDSSPSKPSLGALNEAFRVFEYTNGEYLGTRVKFLDALPKTNRVVKWGTVRREEMYYGTLPSGGDKSPLTWSVTAANETLDTVVKPGPPSPPSKFKHAVTPTSDLPVPGGKLNERARVFVYECKGQLHPKLKLKTSSGSSVVGWTKRDTDKQEVLYNLVPSGGDKDPPQWSLTMHEPTVDLLNLPGTPPGPVDLVTLHVAVKTSGAANSVTLQYEGTRRDLCKNLTLVSSFNDTEVTYHEDKTLESGDTTKWATPVPVRGLLAPRFVTTGKAVVLGELKLVDLEVSPPVKLEQCELPLTTDPLGLGVLNEKARVRFYKTGQQLGTVVCELNTVKTKFLWDQTGEEQYEVLYGTLPSGGRDDKPNWVLSVEKTDVDVHHLKDPPGPPHLPDLKALKPPTEVFPRGGYQNEAARVFLYQNGENLKHAFHKKKSSTASLPSWQASAVRRDEVVYNTLVSGGDDLPKEWTLYCSKRDLESVELRDPPGKPDLVLKVVVSKTSGAPNEVTLSYLGGDEHAARNLEKLSGVPTVDRLKAPATRDDKKEWTKVPFPVKLAGSLRLLTDGKVLHQREAMNADLLLEPPERLKDVLVPEPVHAPDSEGAANVALRVKFYTQGRTDLGKVKYTEPCSEPTHNRRAWEEDGKVQYEVLYGLKLSGGDRHPPQWTLDVSNCTTDLAEPNVPPSKPAPLKDFAVKPSPPSPDGLGLENEASRVFEYQCGELLDPRVKFTYPHLPKDTRVARKWSMTRKEELLYNTLKPGGDHKPNWTVLASKDTVETVLPQDPADPRVRFKDKAMSDSVLPDSLGYLNEAHRLYLFKGLDEKLSKVCTKTASASTVPMWVKDGVKKEELLYNTKLSGGDDLPKPWSLVMYKDTVEDFSVPGVPPGRPDVVNVQCFKRGSGTSNEVVVCKYDSGRKSKAKLELALTAPTKTLHRTDDELVDAEKDFWSKVKPKPGSRYGTLAFAEGRVLTKLRDFDLHLTPPALEKDCTLKPTCFSKPGQGVLNVASRVYEYTDGKELKGVTKRYSLLNDNTKVHKFETGLRLSELVYNLLESGGDKYPPNWTLTVTKNTVKEVELDERPEPVLPTRELVLAESTEVFPGMGLSNEAARLFFYKAGQLLGQVTANRQTVTYTVPTWRRADSRKEELVYNTLPSGGDDEPSFWTKLCSENTLNHALFPTGVPGPVDLVDVLLKKREATGEKNALLSYVGQHRSQCKNLVMSSSLATTELTAEQPLRTENMNWTVTPPKPGSVYALRLLVGGAHVVRLRDVSADLQLDPSVRLKDMELVDTVEGPEGLGALNVRARVKFYFAGKELGTVVKLTRGVKEKDKGEEWKEGEKEYEVLYGTKSVGGKDLPPSWELDASKSTWDTKVPFPPGPPALPRDATAPDSPLSAPGVGAANLAYRVFQYDSGELLGTKVYSVGLTMKALPRDNRKVRKWSTTKDMELWYGTVPSGGDYEPEEWNVTMSRNTVSSVTKPDPAGPVSFLRNATEPESDLPEGLGKYNQAMRLFVYEHGELKLPLTYTCKEPESSVHVWKRTNARKEELVYNTKLSGGDKDPPFWSLTMQDASVSEKFLPGVPPGRPGLVNRLMKESATGLNNVATLTYLGTDRRSSQPLVLTCTDDVVKLNVHTDYLVPKENDKKPPPKAFWTLTPFPVKGKLAVLNVNTGEEVEMFKELDLSPPCTQKDVTVPGVTASKPSVGAANVKARVFEYEGGEVLDEVTFQLEEVRKDNCRQWAKKETGTPDWALCEVLYHTVPSGGDKNPKPWSLHVTKNTLLGKLKLLPPDPPYLPRDATRTQLTEVPPGLGRFNERARVFFYQQESLLDPVVFTTSGCDPNKVTWKLGDARKTELVYKGRLDGGDDDPKMWSRLCSRGTLDSKVLKDPPGPVDMKVRVCNAKTQGKAKNATLSKYGTHRKSCEPLLLVSSNEATELQADEPLDHVGKDMKKAKAGDFEWSKSPTRPKGLVAPRLLQSGKACVLCDQAGLDLFVEPEEQLDTAPLEGTTDSPESEGAENVKARVRFKRYLKELNPVVCECTTLKLDPENRKVWDTTGEEQMEVLYKGLPSGGKDAPKPWGLSLSKSKTKDVEPCSPPGPPFLPDGAVEPDSPESPPGLGAANLAMRAFQKYEGLVRLPVNFEVKGLGKVLPTRASRVSWYPSGERKEELWYGTLPSGGNDLPPTWSVLMSKGRTALKVKPGPPGPRLYPDQLVKVDKSCEDSLGKYNVRARVFEYQGNPLKGLWLRKYEVATNTVEEWEKKRASARKDDLVYHTLESGGNDLPADWTLYCSEKALDTVALRNPPSRPDYVEVHVRNFVSGRLNSATVTYTKGDREVKAPLSLEKTAERVSESKETLQLADTKPELVTEKNSWEKLPMPLGTVDAPLHVPEGKAKTVDLRGVSRLKLLTPPVEDDQLVVNLPLSPESEGLENVKARVFEYMQHEDLNEVLFSTTPCRKLNRVEFDKPDRRKHELLYGQLPSGGNRSPKEWDLTLTKSRTETYTRLEPSTPPGLPDVALLPGLEVPPGCGKFKNALRVKFYEQGELLGTLDKCRSETELPRQWTHKMAKRDELLFGTLESGGDDEPDSWNLLCKRMNTVVKPLDLVPGPVDFVERVAAAKFSGCSNTATLVRYGHKRDLAKDLLLEKSTGVNDLVRVKDDLEGEKETWKTVPVRPGTVVAPRLLKTGAMLQLGKGVSVDLEVAPPEQPEAVTVPQTEGPPGEGAANVASRVKLGDAYRELKEVTYRQKVLKMETRCSWENTGVLKQDVFYGVLEGGGNFAPPEWELELTTSSTDTRVPLPPGPPSLPDHAKTPDSPPSKFGPGAANEACRVFVYTLGELLGDVNKALANLLKSNRVSWHTSNVRKEELWYGLLPSGNKDPENKWVLMSNSTVDEVLKPDPADPPGFPKDAVLKPSVCPPGPGRFNERARVFLYKEGELKSLVTKYCRHLTSTVVLWESDKPKTKKDELTYNLLESGGDDLPPEKWCLVSKRTLDEFVFNLPPGPTDLVSVTCPKAALGHDNEKVLMYLGHDRPLSRDRVLQSEKKGSNDLSRLQTLPLVFPEEEQVEKRRRGVLPARKKALEEPVLVNEKDLWTLTPYPSGSLSADLALEDRKGVELSRTLLKVPADLPDVKTTPAPRASPESLGAANERARVFQYKGLEEEKGATYTLLPVLHENRKCRWEEKGAKLELLYGMKLSGGDYLPKPWTLTMAEATPNHVEVDVPPDPPKQPDQALVPKNLELYEGGGKVNVKARVFFYEGNPLLKDVTWSKLNEGSMVPLYRRTGARREELVYHLLPTGGDFEPPEWTKLCSKSTLDSKALKDCPGPLGLKVVNLSATASGKLNELTLTYLGADRAVKSPVELHASLHDKNMTRLDSKAVKEGKDHWSVTPVPVRAFPVPLSKLEGELVLLDHTELDLTKPCDPKDAVVNESLESPESVGLANVRARVLVYKEDPVVGEEKVKFLKDLRPSNRVMKWETGVPCMEVHYGLLPSGGKNEPKPWALALKRHGADTVHLDLPPSPPSTPDELSLLETPESPHGVGAENERAVQFQVETGELVDTRVFNCDPGAKTGKAVRWTGRLKKEELVRYQLRGGPDKNPPEKWLDVRKHTVDVVALAYPPGPTTFTKDALVSDELETYDSQGLANEAARVFVYLSGETLPTVTKCTKDVTTDVTQWKRRGVRKDEVLYNTLPSGGKDEPVTKWLDATKNTLNLVELRWPPSPPYKLRECLVPDSPESPESEGKANVRARVFSYEQGEMLGPLLHQTTPVGEARVVWEDTGKTLMELVYSEKLAGGDHEKPTWNRLVSKTGVKDVTKPGPPWPPDLPKDLLLPETKSSKPGPGALNEALRVRFKKKYNTLKGRVYTTKDVPKMNRCVKWDTDPDRLEVWYGTLPSGGDDDPECWTLTVAKDTLDSPERLTPPGPPDFQKYATLPSAQVPEGVGYMNEAARVFLYKLEPNKLTKTANFKDVTSSKLHWVESDTRRAEVVYNTKLSGGDRDPPNWTLLCSENTVDTLDFAAPPGKPDLVNVEVVATRAGCVNVAELLYTGTDRKSSDVLTVTKKSPVNELTRKLDKQLLMDKATWTKLPEKPGTVTAPLEKLTGKAVTLGALKLVDLFLEPAEQTDVAQLEETRPSKPSAGRQNLKARVYAYKWGEELGTVEKMTEAVPEGCAVKWDSRGPRCEVLYKGRLSGGDKNPPDWTLFLSNARTRDKWVNEPPDPVTAPTSMNVPEDVYAPEGPGKCRNACKVFLYKEGQVLDPVTFELDTVFDMKVTWKRTSVRKEEVVYGTLPSGGDDDPPEWTLHVSKDTLDGKFLKEPASRPALVNVDLEGSLKTRVNEKLLTYLKGDRSESPSLVLEAYASLKTKMRVDGTELKVDGFCWTATRPPYGTSPVLLTLPNPVLVELGKDFASLDMTPEVFADDATLPGLLESPDSVGKANEASRVYLKYNKGGELTKVYTLEPVKLMNRCLWNKEGEDRCELLYGLLPSGGKDLPPEKWLQVSSQTQDSSTLNVPPSRPELPDAKVVFPTAASKPGVGRLNQRARVFSYEQGEVVDTVTASLDERAVTMATDRWLSKTRDLELVYNTLEAGGDYEPPEWTLSVGRFNVDTLTVNLPPGPVDKYRSAEVPNDTEVPEGTGRVRNASRVFLYEVGKGQLGTVTFECSERADTALVWKRKTLRRDEVVYGLKLSGGDTLPEEWALSVEGDFTETVELRNVPGPVDLKVLNLFGEKAGKHNQLVKLRYKGDKKGAELRLFSTQEATTDLKTTSLPENKEFWEAEKAPYADYPVVMTLKPGVDVVLDQDAKTKLPAAALEKLRAAKEKDALRFYEGQRDKPLDCLQRLHKLGESMMQKHDGQVVVMNRNLWQVEKVKDNLEALFVVDAGPAELLDQPRPLLEVPLEEVFRLRAKRSDEVGCAYECEDDRLCKDLLRLHLSGKDEKFKKYGKELREGRNYKWVNKARESLQCSFVADDFETVTQDELHEVFETPAELLLLEAVKSDQGATVLYEGEDPFGCKDLTLMKHKYDRVYSRVNDFPVEEGKNTKWLTVNRLNKVCWFTVKKSEMTELKDLPEVRLLDEEEVLLNAAKNVESRGHNTLSVNYNAQDDLHARDRLLTYVLKDQLLLKYSSDFLAEERNFKWKAAGETNVECNFVVEQQKERVTKDLPVVRLKLELVTLHAARAAAGVMVVYTGMDQLTAKVLDVRKKVGDALVDKYDGSELKTDRKDWQVPFSKESLSCVFEKAEGELLELNQKPSLFEAALEHKVKVGDRSPSTRLCNYNGADELHANQLVLRKRLGETLLERYGTELLEEDKGYWLVEAGKPSVECVKLLTDTESVELNALKNTFVAEEELVTLMGSRTARTVECSYEAEDDLLKCNLVLRLVAKGSLLDKKYKKGEGALKDFKWKVANRESLECERFAMKEREVQLDTLRPLFEVHPPVVNLNCSKTFKDADCTYKTLDEPTCDHLVKRLRVGDAVLEKKYKSLLETGKNFKWKVANRESVECELVATAGEEVTQDELKPTFEVPPKEVFLNAHKTFKDATLQVEGADEKLVRDLTLTHKVGERSPVKVDSPEKKLKGLYWEVPLDEYSLECDFTATEGATVTVKDLRPLLGLRVKPRVLHASKSVNAAQFDVGGTQDRLCNHLVLSHKLGEKELECDPTQLLAEKGKLWNAHLDDESLETERFATETEMVEVSHLRPVKLLRDELDEKLGSKTDTGCDCTYQGLDKSLKKALLLRKKMGDKALVAKNSKPLKEGKDFKWVPADKASLECQLLVEKDEVGTYDQKLGTFYPDGELVTKLAESSMGMAERVLQSTDDLSLKDFTLSHKTGEDQMSVRSTTHRLQDKNFKWRVLNDHSLEVTFVASKEKEATVKLPDLTKFRLLGELLKLSGTKHDEAEFMKYAEDEFAAKSLVMSKHTGKDLLERFDDGTLEQTKGLRWFKTPRESVECEKFAEKDEFKVVDSLPTLFLLPLKEKVLNAAKSANAAQFSVEGTMGLQCNHLLLLKKHGDELLECDPSATLPQKGKLWQGHVDPESLELEFHATEGVFVEVGYLKPEKVLRLAEVTVNKAKTDTGCDCVYEKGKDLDKKAKLLRRLLGDKALSKYPSPVLEEGKDFKWVPVKVESDKCLTLEKDEVAKTDHKLVTFYPDAELKVLQATSSLKEVQKALQSLDDLTVKEMEKLHKTGESSLLVRSTTHKLADKNFWVVHKMEHSLECVFTATEGKEVTQDELPSMKFRLLGTVFRLASKKTGEVEATYVGEDDFQSDNLVLLKKHGDALLDKFDSKPLLDSKGSWLVNARETLVCERFARRQEPVTVKDLPVAFDLELKEVTLLATTLANLAQYLVEGAQDKLKVHLTLRKFGGEKALECTPSRPLLEKGKLWQGPLDAESLEADFSASKEEYLTVDELKPLLEVREEGLTKLAPRKYGELEVAYEALDEPMAKNKLLYLHNGRDLLEKTDNPEAPLEDYKGFKWLNPTKDALDCAFLATKGKPVHQRDLKPVLWRDLVEVKVVCSSCELNNANEVTVTYTGADTDDADNLTLRAMLGLVGPVRLGKPEVVKLGKRDWVVRDKENLECSLYLPQKGVVTVEEELKTVRFVPLEEVVKLATSKTKENGRLLVCTYEGADSLQVDLLHKRLKDGDALRFKHPSRELNSGKDMWTTLATSPSVLCEFLASSGVFESETLLLKDLKEVKFPVLKALQYTFPAEDPKGEPGSGRPKRRLEAELPSPKKTPVKGLPKGKPAAEKEPKAAEKKAGVVPVTVPAALPTPEPEVPPKPLKTVEAEKPKPPEPAPLPLAKEPLPKVTPEPKRLRKETVTPVEVEEVKPPPPPEPVAKKPKVEKKLPEKVPEEEERKRPLVKSLVVEKEPEKRPEPLKRLKKVEGGPVTVTLTATCSVSGYENSKACTYEGCDVVQRTLLELSSLKYSRSLSKCDSEYLREGKAFWQRFVNPASQLECTKFALHGLAVELPEKRKLLVPARKAVVTKLASTAKTGSDNLAECVYEGQHDETNKVDLVLTYTNQDQLKCKFEDSPVKLNEFYWNVKEANTLSTTLHVLDGEESVTDVLPTHLMPGDKELLGGEAEQKLVTAVEETGSESSSEKEEESKPLSEDKQEDSVVASAVKGTVPTADLKYRVSQVNFYSVEETSLLKYSEVEPETLPEKVQSGSFSDMEEQLSKTAGQQRLPGEATLLDLEEYLLACLARDLEKMLNAMQPDVDELLLTVEETVKSASTVLYMCMLRHPEQTLNVAEVEKVELRNLWESFLGPQESAVAAQLRACQLKLLNRLQEEPLGSLLSKESLLRDGQVEQKKVLAVPRKESELLQDPPMVVNDSHEKELLVKQEELALPRFLKSGEERLVASDQGANELPNASELLKLGGETCSHESPVLPEYNVQSLMVDPSQLSEVHGEALSQSLLLASQAEKQQLTRVQRENTDSVKTKEPSLVEEAVSTLYSHMPPELSSQPYNGEPEALLKTLPEVTLSNLQELSMASPFKLETDSLVAQTEPEEPMLLGKESFKTQSQVLQLQLNPSPKELPQFHLSGNLCLFRETSEPTKLDQELLSQLEQAGLPLQSSLENKAALHEYSLQQNEETLLAKALLTKDVFTALEQESDLAEVAPKGLPTQPFDEPAEPTKSKACPTDTMDTDELLVLLEAACTSEGLMNEKACLYLGSDREQPDNVLFTGSGNPNHLLTYYVSTCLKQNKEFWTVTPAPEGVVTYEFLAPLGQARCLKPLKELFHPPCPGGKLELKSAVASETETKDHGEKGSNKLLYASCLKTGYDNSAMCTYEGEDEKLTFLLLLSHDDGDFVKFYDASPTLLVGNFFWQKLKPPLGLVTVSLTAVDGMSLDANSVKELFLPGTGKDESEKFTPYVPSESLLELTENKLSLQLEASHLGEEEASLFSSSFKEMEMELEQERLEHLLSEPAGEVSLVASTRTEGCDNHVLCSYLGQDVLQVNCLTLFQLNGNQSKQRLESEEKLAGEHTWTVDLFSDKDLVCLFQATDGKCVTVDQLHLFKLPAEGTSKEACKESLETSEALQSLSATHCLQTDQVSAATHLSSQSVSEFVQVEYEYSSGQFKSLKEQSKLSEKETFSSDAVAQKSASREVKDGSSRQDLAQVELSLNATSSVQGVANSAVFTYTGEDEPYAEALELQYTDEFQTRMFRFSKPKKLKDSYWSKVLDTGSRVCQRFAPQGESTVTDQLPTLLAPPYVPMEQDPSVVEPVEVSLSASTTAVGYDKNAECTYVAADEPFAELLLLTYEQGDHLKFKCFGTSLLQEKEYWSKLPQRPGSLVACRFAKPGSQVTVPQLEQLVQPPEPANVYLTVSRSRNGAVFTYEGADSRQTESLFRMHRRLEVVKYRHEQVQFNLELGKDYWHADVDDENVEFEVVRAKQELVQVKKELRSRLVRDGEVFKLATSVNGGAVVTKYGADSRMTSPLLRLHVKYKEQKLRLDTLQLEQDKDMWQVTLDPESVECEFMRKKAELKVLKDLKRHFELRHAEVYLTATSTKAGAVFTYDAADGFHVRNLNLSHTKKLRTMQKCDTKSLEVGKNLKWYSLGEYNVTVEFTLTKDEEANLKDLMSTLMLPTVTLTASVQDNGCVFTYEASDETSTNMLLLQHKLGQVVKLKFESMELEVGKNLWMSPVNFHSVECEFSAKTTEPVELKNMKTTLHLTEVFKLKACELQGVVATYEGADSPSLNQLMKLHKRVESVRLKHDSKVELPKSHFKWVPVTDHSVSVEFAVTANELATVKDKKPLKLVTEVHRLASAGRLGRLFGYVSEDVLACKNRLLSYLTKGVSLAKYENSELVVGKNLWQVKGVNPHTLEVTFVADQTETVTLKNLKKTKLVAEKVKLASKTTASKVYTYEGLDDKLTAALLRRKLHGDSERSLNNTLPLKHGRDLWEKGSDPNAVECEFVAEQSEAVTQDTLKPSLAGGAVTKLGSTMNEGAYFTKYGEDKDMMNLVTKLYKLGHAEKLKYSSKPLKEKDFNWLVDLGSHSLEVEFVVNQTETCTLRDLRGLKLKLEVSLNCNTERVGVLKLYPGEDSAHRNTLVRLKQTKGVLAQRVDDKPLQEDNLYKWVSTVDPVSKVCELVKATGELVNVKDLPTLVDVSYVSRVGSTSLGLAPLTFSYNGADKETMDELLLMHSKQDLVLHRVDSPQVEQGKDMWVGEVSELSKVVELQVLDGECKVQDSLGQLLALRPKPKMKLCTKKTGDLVFSYEGQDKETVKDVTLNRQRRGSTLTKYGNKSLEVDNHYKWGELNEPSVLCELEGSYSEPVELDQLKEVFEVVAGEVLKLATKTVNEDEVLVCSYDEADSTDLTLLSLFHKRVDSHRMKYDGEHVEMGKDYKWKVVFPESTECEFTAMTKDKEAVVDQLEQTFTLLKQAQVLLFAHSSTEGALNLKAVMLSASDEATVRDLVLECVNDEPWYWYRLDRSEKLVGKNYWECEPDKPGVRVRVFHADSGQGVTQSQRLEFKLPAEMSPSLEKLDKPFTPLTKLGEEALKKAEEETLKETWHLLEKDKRTLLEEYSEKKRDKSLEVATLAEYYGEERRKTKFRSLEESEEPKVEHTRLERKAKLVVKETETTDVRPDKVQVEFQKLGPEHVHFERPPEPRRALVRSFDREQQLEKLKVHELVGEPNEATKVVEGTDYKSCDVLDLYHLGDRYRVRKFKRSLLQGNLYWNKVPQPYGTRVRCRFATEGELRVVPEPYLVLDKPKQKEQDTTVGTLAGEHARMELEERLQLKRGGEPLQSEEVLKSEKDVLLTASTHDTGKYNTRACTLLGSRDSYAVGYDLSCYGFENLRMRLNAAELKPGDHLWEVVMTPDGLPTRLCEFHAPGRKFRLLSTKKKLFFKPQKQKEDYLDGEEWQEQGRYLHLPELEPAALKERAYTRGPLLKRLEPEPEAFEVEVNKVRCTTRDGKANLATATYWASDQSVTSDKLLAAEKTEGGRLKLPKYHPVLLDSKNLWVLDPNPNGTRAKVMERLSGKELNVKNKLEVFMKPVQHEVAEVTLLVSLSRSGRANQAVVTWEGSDSPTAPVLLLSQTGDKELVKVHTYDNVLQQGDHFWFTEPMRPGVKVLDRFATQGELKCFSVKPLVFVKPYRLELQSEDTEERRLGPSRAPMSRAPMSRAPMSRAPMSRMLPRSSVRSPSLRSRLSVPELTPLYTPAGLPAAPEVYKLGSCLANKGLNSAFATYLGEDEPLVVPRLLSRAGDQLFDMQRYEGKHRKLGKDYWAKLPLPYGSKMCHFTVGMGELRLYKNRLSDFGSEVAESESLDVAKMEEGDEELLEELTKTLRLYELKELRLEEFSSLHFEQDEVYRTVVVTKDAKKRMLLAQKEEYKEEYESYVFGPATEGKVPEQVFATVQTQYLMEQQKSMLLEYDAEELLSASASTEGKHRNVVLTYEGADDAFTMSLVKLCEGTKQNYSKVRYYGTTLPVGKKSWYVHKPPNGGVQCGFVVSGGEVKLVQVKPTLFYPAAPEGPGAQEETLSTDTMVVRDSEVRKFEETTKFETVATTKEEFEESVQVALYCSTSVTGAENVASCTRFGSDEAFARELMRLALGSQFTLQFDLSSELQYDREYWTVTPSPYGSLHCELTVSEGELVTVKNLGSVLTPPTVPLEVPAPRVATETKVAREGHLVERFEREVTTGTLSVGVKKEVEVGAEKSYTDPTDAFPFQPLPTPERARTEVSKTVPPKAVKSTKLQASSTASLKEQLTALASGALSAEYGHEKTPVSKLSVTFHPSARTRKPDVHVRLETTLDTKKTLQSSLHMKGQDTKTLHTESPAQLRVKPVKAPVVHPESARPQPPEAKVAASRLKEYGYELTTQQAYSEELHGPREPRERVAQDVAAVVTAVAEKKAGVDKVGHTVQLQERQTAMTRERTLETQLKEKAATAVALTSLAKTEAKREKMEQTLQVQRKETTLGRERGSVLDQKEKVPTAVLKVPVVKRTTKEMLAEQTVKQKKQTLEESRETQLKEKAAASLVKVPVFKTETKRELQEHTVHMQEKQTTLVKERTKSLEQKEKADAAVVKVTVAKTEAKREVQEQAPQLHVATTTRTQATQEVASLVPRERVAMDVAAVVTAVAAKSDADKQVKEAGTAVAEAAYSASASVSAAAGAAGSLTVQEQVGRYGERWEERTLQTSTTLTTREMEAESSSAVYGEKQWPPPVEPGTAVTSAQKRTMLLPRSVRSLPSTSRLAAPSVRSVPSPTPRAVRHVPSPSRHLPSPSQRQALQKAAALSPPTPRSKSKPPPRLPPKTHPLQQGAAGDLVMEVTALRSADFHAEKKLERLTRQSESLQATSVLKTKKTAPVEEEGQVLLEATSTRAGVSNTANVSYTGSDEPYAEALLLSYLDGEQSLQFDLSSQLEAGRDYKFVVPTPLGTRVVQRLVQSGRQVTMSQRLQVFNPPATEKAVLLEATSTAQGSGNTKALSRYGSNKATVAPLTKLRAGDSFSLQVGPLTSTSLVQGRDFWSVEPVPFGSLHAEFTATSGELVVVSQLPQTFTPAQTTM
>DECOY_sp|Q8WZ42-10|TITIN_HUMAN
LRSLHLNVTASDSGFENGLSLTYLGGDKQQVDMLLLTTLDDTNELHRFGQEQSHKRLGGCSWTVEPTPEGTFACAVTLKVGEDLSLDSPLAEKLPPLRGLGKALKMSTSSELQTMNSLGMFSSSSMEVFSEQMSSMSQASMSAKFMETMSSASSSSFSSFSAEKQSASMQVSQSSFSGQLSTDGSRTLVVRESPEEVLPLVMLSATASCQRGFKNKALTKYGSDSVSARNLELSYVRNRSSLSVNSSLSLPLNKNFWELEPSPEGSLECTFLVNQGENLNQRSPQSLFAPADSLKESLTLDYQKCVLGKEKTSLCTLLGERDHSAKQLTLTQDSGSVGRYYEESNTLEVGNLVKWVDTAGALNKALVRLQGENLSMQTSFKALEAHRTVEESAQSKTTLEEHVLKSELSTAAKKSVEESLLKAESVKELAKLEQKAESSKMLEERSLKAQSLEEQVVKKAQPTLESKTQTSKVQAETKDLKALTKLCSSSVSGASKNVTCTYLGSDSTDKTHLELFFGKESGDKLKYGGQTLKAGKDTWLATRPPEGTKAVAKFAVSDSSVTTDQLGTVLVKPSSLPEPKAPEKRTTVTSETKTQDKKESTSKLSKHVLEKSFAQGMFQLNKTSTGGEGSLECVYEGQDSETLNNKLLEYTGDASYHFQFHGNKEKKLGKDYWTVKERALVSSEVVCTKLALKEASEKQLTAFKLPPASVPLHQKVETPTKPTETPSVKAPHSPEPKSRKVPKSVAEPKSRVPEPKSRVPPSTVKAETRVKAQLTLTFEAEKQGESNEVVVSYNGEDSAQVSSLEFTKSKYTTTVQRHASTSLVQKRGLWTVTPVPEGDTDCSRFASEGEYVTMRSKPTLRALALTKTKRLTTKSEELKSEELAAKSMEASASHEYSSLSRETETMQKSVREVSSSAEMESKKTFSSVAYAERTTLEPFVRSPVEERRDQSAYTTYDGGTVDLTAYDSAEKGYNTCVRAYTGSDDTHCDLLELTLVGSTNTYHKLSSEQLEVGNHYKWVEATKPSQVNLLRFTNQGCPRVHRSRMLTRLPAHDLTFPQQSLVEKRYESKTQKTLAKAMSERYSFLDRFARSERFSLRSESSVPSPRSRPRTEPTPRRSETDDEYEEAPQRPRSLLESVRPMLELYTPSLRRRRSLRLSASSSSREQAKHSLEYEEELETLETVRERRQKKRSKSEKESMFDLEKSYESLHQTTTVRPLLEEDREMEARLRQKQPRQYAAQARHRELEAYSTSAEKATPLHYTSRYFKRDTEEKVVHAQPSSRYLSSLEFHPPRSSPPSASFGLELEEERLRLEEERKTMALYDDLPLLLEEDSLDGLRRRSRPYYFDYDPSPRRRTARPVLELDDQSKLPRLKWRPYTDQRLPLPMVYFQERWSRLRKLRKPQVRVDKLGPMEYQRDKKLYKWMDSMPVFKQRLQDEELTTKQKRYPEPVDYPRMKRLEKKEEELERLFEKGVKTTSVAKPYLVAARELAKEAVQTLPVSETGSLLEARMLKTDLKQQVRHEHEKEKSFEKKQRYRLEVQLHAQCSTSGATNTATRVYYGTDEPLTRDLHLAYYDLGEHLLELNPGLSLPQGKDEKWLTPPPLGSRVLEFCVSQGEQCEANALRKLFMRPLTSDTPPPHLTVTKLKACSDEGKYRNAVVTYEADDDTTVSNLTLQYLKGDSEFTKKYDNDGKPKLQGKSYWTVHPEPHVTLTVGRFVNEGVYAKTNYLPLTFEPRPELRDTMLRRKTKKLMRRTCYYDYVREVKGVFLEAYSSDEGYDNVKVRCYTGDDKLTLKDVYLLAVGDEYTLEKYESNELRQVGFYWTVQTSQDYNEKLCVKYVHGGEEGVAHMLQGSVPGLELSAKVKVAVSVKGQRSLAGGCSRLAASVVMNLKKDLLTHYRRYKHLRTLKVTSRVEKLKQLWPHQLAESATRMKRSKEVLRLDVFDMAELSLKEFAEEDFTYEANMLNELLQQNTEALFPNLGSLLVYVLTGLSWMDTATSVVDHQHVEPAYYEPATFLRLFNDGKPLRQAQGFELKLLTSRRSTQYLLNERPLDFHGLNHSHLFQLAECVQHVYSVLREENLEFASTNRLEFLDLGSLFEFLMVLEEMSEFSEHLHLLRNRHALNLLSLKKEVLVQDTKGKVVKFAMYKKTSSTEVRCHVLGFERGGLDEALMKYEYLKETSSHSKATMSVRETEDVEEDYNMRAKTDKETLTPESPESKPGLSKLENAFRVFQYSKTGFLNLVTRYTRGEQARVLRWEATTAKCEVLYNTKLSGGDSAPETWTLNVSRDDSVSKVVRGPPDPVDAVDLEVKTQDLGRFKNACVVYFGAKRDEVGNPFVLSTFRSTVLVQYHGNNDLLDQKGQWTLVPDKPGPSFKLLSVVERGLAHVAGMGELKTPLHKLAPVEVELSATGSVSGGQNTRAVQYVTADDDTVSALLLQHYGKGFEQRLKYLGDALLKEGRQYKWVLKPPHGTKVCVLTANSQRYVNLRNLEKEFHPAQLPVDKSPTLPESLESWESEGGLNEKCRVFEYELGELLKNVSFVTRELEETTVSLKWNKKQRKEELYYRNKLAGGDSAPKPWAVVCSKDTVATLTKPGPAGKPFEPKSLLVVSSVELPDSLGFTNQASRVFYYGANETLNVRLCTTVSLASSVLQWEAGKEAEKCEVVYNTLWSGGDDAPKPWSLVASKNLLAELVLPGTKPDKPDQLEVDLLADVTGFVNSLQKVKYGAHKRTQVKNMVLHTYHETNELTLNESNQLKLQGHFWTMAPVRPGLYMVHRLLTSGVAGYKYKELPYGPHFQPTAQLLKLSSTEVEGVENTALCTYVGEDEQEETMVTLTHRTGDSSKMKRYSQLLKEGRFYKWLDPLRPGVLQCSLQAAEGKLTTVKDMKRELGPAEGSTKLKTLSMARRTRPSLGTENEAFRVFEYETAELLGGLTFKQKDRLKENKKSWASDGSRQYEVWYGLLKEGGDCEKPEWQSLVTKDSLSLLELEGPQSKPPDFKDCVVPESAPSTESLGVDNQALRLFQYEADPVLGTVTYMTTTLQKTNRHVKWDTSTKREELYYGTRVSGGDKDRPSWSLSVSKSTVDLVEPPNSPPEPPNLPKTPTVPEEKSLKPSLGFQNEASRVFHYEVNKELKGVVLSTRGRVSDLTYWAKAPVRREELLYGLLDAGGDDAPRPWSRVVRSVQLDDYELPGEPSNPSGLRVKVLYVKKAGKCNELVLDYTGSDRGDAKELVLETHTESTALMRKSGLQADKETKWCLPFKPKGLTLPRLLVGGRQVFLGEQRYEDLEYDPYELMETKVVTGPVEAPEGPGGANCALRVRFYEAGQPLHTLTYREKLTPTTNKCTWEHQDKVQMELLYGTKVSGGEDEPVSWALSVSRTTTDTRVPNQKPGPPALPDMAVLKPSRPSKPGSRGANLATRVHEYELGETLGTRSRYTMTVPKVNRVVRWDRAVKREEVLYGTVQSGGDDEPPYWTLTMGRDSVDFLQLTEPPGPRLLSRSCELVESQLYSGLGRFNTAARVFVYENGETRLTKFFTRSTVSESVPLWGRPHARDQEVVYGSLPAGGDLEPPEWSLTLSTADLEDKLLPGTPPGKPDLLLKVLTESTTGTVKNLELTYEGTRDLTTRELTKLAKVTHTEVTRVESREKLSGAFFWSAAPPRPGALPLVLEVRPGAPVHLKTQPMTSLDLTPLRVLDQVTVATVTREPESVKGENQRARLFLYQEGENLSTVTHELVTKLVTPKVMRWETGKACAELVYGTRLSGGDYLKPEWALTVTKSTVDVVEKLAPVLPVESVLVADSTECPEGLGYLNEPLRVFYYMTGEVLGSRLYLKTSKCTTVKTFRAMAARKEEVLYNNVPAGGDLTPLEWTLTVSRDSVKEKVVSPCPGPTDYKVVLVTAKKSGSQNEAELTKYGADRYNKVDVLLLSYSETTDLLRASALDLGKQSWTLVPPRPGSVSVMRGSLLARALTVKKTLDDALELDPLERLEVPELEALSESYESMKGVNVAARVFSKYQGKMLDPVTFETRNLTANTHRVYWQDTKDEQMELVYGVLDTGGDYMKPTWALSLSKHTTDVRVPASPPGPTYSPRECSLFNSAESPESNGAANVATRVFQYDCGEMLSTKVRLTDYVVYKDNRVTRWLKKSRKEDVLYNSLENGGDSEKPTWQLLLHKEGTGVEEPLGPPSPLTFSRNAVLPESEVPVGPGKYNVRARVFLYENKNLRLTVVYSLTPCEGEVLVWNRLSTRREEVLYHTLEAGGDEQPLSWALTKCEQTRSVVTKLGCPGPSDLKVVMVSVKATGSAKNVTLTKYDSGRSDCKFLVATRKAGTYQLSKVECLDLKEDKGTWLKLPEKPGGVAADLVLDSGRALTVLDGHREDALLKAPPAYERDCTVPGTSESKGSLVGAAKNALRVFEYTDGESLATVTFFNDSVLTYNKCLRWGDGVESVKRPELLYGVKVSGGDYAPASWLLSVTRSTVDTVERPGPADVPNQAMLRPAESSKASVGAANLAYRTFQYELGEVLGTKVYNCELCPKVNKEVWLLTRNKKEEVWYGLKLSGGDHYPEERWLSMANASVHYVERPTPASPPVFPHEALLPASELKSVGPRFNESSRVFSYEMKYTLHTKVLQRKTVSSNVLQWATTGSRKEEVLYNTLETGGGKDPEGWSLVCSEASVSSVELPGTVPGRPGLVVVTVSFKTVGATNELTLFRYDSGRGMSKTLDVTRTKDTTTLSRVDTKERLMEEKLWTKVPARPGSLPVDLTFPSGKACTLLQNTLGTLDATPELQPKELLVSSFAREPESYDGAKNKARVFEYEKTEVRLEVTFTLKQTHGAEVWFDSKGRQMELLYGTRLSGGDHDKPLWALVASKSSTDVVDRRLPPAPQETAVLPEPMEYPEGVGYENVASRVFYYPVGEALDNKVFLRQTKCESLVQWRRSSARKEEVVYHHRLAGGDLLPADWMLTASRGTVKDFTLPGPPGPTDLKVVTFTLKSSGSNNEVTLTKYGADRNNCNEVTLTSFSDTTHLDRALSLNSDKPSWVATPTRPGQYALFRGSLLARAVVHTKQFNADLDLEPATRLDVKALTGTVECSDKGGAGNLASRVKFYEEGAQLDTVTRYKTVCAEANKVHWDGLDKACMELLYGLLEMGGDFVKPSWELSVTKTSTDTKVVVTPPGPPNVPREKCLRLSLGSAPGVGAANEAMVHFEYENGETLGTKVRFTESLRKPSLKVVRWTKKSRREELLYQQLESGGDSERPAWTLTLSNGTLNSPEPLGPADPVTYQLQAVVPDSDLRVPGGKFNVASRVFQYENGNLKLLATYSQAEKCDELLAWARLSTRKEELLYHTLPACGDNLPADWWLTKMEGTLNTRFLPGVKVGPTDQKVKVLEKAASGSAKNAEVTYVRGHRDTARDVFLSTSGLVDTLEMNRKMELEVGKDFWTRVPVRPGQVLKARLLSEGKSLLLGDFYEPGFEVLPPVNERDTMLLGSSQSPPSLTGVARNALRLFERYDGPSLGTVTYQCESVDTFNRCVRWENGRKQELSYGVKLSGGRDLPPNKWLTLTRETVDLYDPTGPPDVPSVALTKFSPDSPSSLGASNEAYRVFQYDLGEVLGTRAYREGSLPSTNKVQWLLSRNKKEEVHFGTVESGGDYVPADWTLSMGDSTVNYLVKPGPPGPRLFQKHAVLLSSVLPQSVGRYNERARVFQYEAKDVLNPKVFTRTAVSSCVKMWNTQSTRKEELSYCTLEGGGNDEPVDWSLLVSDKALEDRFLPKGKPSPPGLTLVTLPVARLCVANDLLVTKYGGHKKEAKNLSLTKLNEKTSRFVFESKELPLGKDLWSLSKPKPKGYPLELHVNHGRLVTVQAGPLDSLDVEPTLLLKEVTLPGLTVPDSLKGEKNAFRVFELVSQKELQSVELECKTSLGAHSWTQEKGKRGEVVYETLVSGGDFDKPTWSLLVSKTTSKMLDSRDLPAPVEAKAVPETTECPEGLGLENEALRVFFFPKTESLDLKLFSTSSKCHSVVSWRKTTARKDELVYNLLPSGGDLLPPDWLLTVTRGSVKHVQKLQCAAPTDLKVVSVTSKSPEGVGNELTLLKYGTDRNTVQPLTLLSSSDTNELSRYADSGLKNEKRDWTVTPPRPKGFPLLVQVDEGKSALVARTLAVDLDLEPAELLKDAQVPENMELPEGQGACNVASRVFYYNVGKPLNSVVYETRTVEKGTSVTTWEEEEGRQLEVVYGTVASGGDYVKPSWGLTLSKSTSDARLKLAPPGPPDLPDAKAYFESPESFPGQGAANVACRVYQYDSNETLGTKVRQTRDLTKELKVFWGLKKSRKDELFYGSLDSGGDALRPSWVVTMSKNTKLTVEPLGPPGPTVFAKNAVVSDSELPEGLGKYNVRARVFLYENKGLKLTTTLLCEELHESVMSWVRVSTRKEEVLYHTKLAGGDDAPRPLWLTKLEATVKTFELPGGPPGKPDLLQRVLTASASGMARNKLLEYCGSNRLDAKDLLLSALDTTNEVCVLANTQLKEDKDYWELTPAKPGSLGRAKLVSTGRAKYVVETYELPLDLVPGGYSDLCTLPGVVESPNSLSGVARNAFRVFEYQSNQTLGSLLFQTETVNTFSKATRWGDPLRRDEVLYGTKLSGGDFAPQQWSLSVSKNSLDTRLVRNPPECADLALVPESPHSKPGVGAANEAYRVFEYLLGASLTTKVFHTRTLVKLNKAQWLLSRNKDMELHYGVVASGGNSVPEHWGVTLSRETVNTVWPTSPPGPTTYPKLVTVCASDLHDSLGRFNEKARLFQYEEGTTKLMKVMMRTAVTASVETWVATSTRKELLLYNTVQSGGDKYEPPKWLTVSEETLDSLVVPGTPPGRPDLVVLNLFKATTGSSNAATLERYGADATVSKELNLTLNEATLETNRFMTKALPVGRSTLDKVPLKPGSLPLDKVLNSGRAVYVTHSPFKNMDLEPPELQKELLVPLLLREPDSLGAQNEAFRVFFYESNRELGSVVHHTKSVAAKCVWKNQKGELAEVVYHVRLSGGDHEKPLWTLSVSKDSLSTVGKLEPPSKPETKLVGKETEAPLGVGFENEGSRVFYYLAGEQLNTKVYSRLNCNNTVSVWKKASARKEELHYKNVPAGGDNEPVDWSLVASKETVDQVTLNTPPGPTDLKVVVLTLSAASLVNQLTLTKYDSGRNNANELTLSRTSDTTDVYRARTLDTDKPSWLVNPVRPRGFPVTMTFSAGKAVLLKRTMESDLDFLPEEREKEALQPDSSDSPDSAGKVNVKSRVFVYEAGTTLGSLTYETRGLSQLSKTWDTDDKKSYEVTYGTLPAGGDFLKPVWALTLTKTGSDVKLKPSPPSPLFVPDERALLPSTESPLSLGAANEAYRVYEYECGRGELTKSRVLDYVKKPNRVVRWLSKNRREELLYGSLESGGDSERPSWCLTMSKETVSTLELSTPPSPVTFPDLKALAVSELPEGVGKYNVGTRVFLYENKGLKLTKVCSTMQLEGECLTWALHSTRKEEVLYYDLDAGGDEQRPGWSLSKCEATLGNLELPGAPPGKPDLKVCNVAVRSTGAVKNLTLVYQGTRRDLCKDVTLLTHNDTSLLERTRAEELELGKDAWSLVPLRPGALDANKGEVLLKAVVLVRDKFVDMMRVPPEVDKDVLLPGTSESPESVSDAARNAFRVFERYQDETLETVEFYTEQLNTYNKCLRWGDPLRREEVLYGTKLAGGDYHKPSKWLSVKRSTLNTVEPQGPPDCPRDAPVPECKSSKCGLGALNEAYRVYEYMLGEDLGSKVMQTDALLKLNKASWLLSRSKEYELHYGLRVSGGDNVPVQWTVLMTKSTAHVKVPTGPPGPPSFPYEAVVASSESYSKSGRYNEACRVFQYESGTTRLVKLLSRTAVAQSVLHWTTSTTKKEEVLYNSLQCGGDYEPPNWSLTLSDCSVEDRLLPGPPGRPDLVLLTLPVTLSGASNSVCLEYTGVDKESAKELSLSTVKTSSSVNRVTTKELTQGKRDWNVTAQRPKGFPVDKLLQREKAVNFTHFPLEVSKPLELRDALVPVGLRQPDRSKGENVAARVFVYEEGATLGSLTAELKTVQTCTSKWESKGTQMEVVYGTKLSGGDSEKPEKWLTATRNTVDVLTRVGPPLPPESKVVPETTEAPLGLGYENSALRVFYYSCGEQLNERLFTKTTCNNTLTAYKRATTRKEEVLYNTKLAGGDLLPPEWSSLVTKKDVRELTLNVPASPSDLRVVNVFAKTSGSNNELTLNRYDSGRFTVNDLVLMTFSSTVELQRADTLLGEKAEKWVEPERPKGLTVFRLLTASRLVVAKRVLDADLELEPPERLEQAVVSGPLTAPEGVGESNLACRLFNYETNKEKLTVTFKQGQLGTPPTCTTWEDAAAKEVEVVYKGVPAGGDYLKPSWALSVSRSSTDTKVPNSPPGPPYLADCRAYFVSPESPEGVGAANEAARVFEYSHGETLGTRVRLLTLDKKTNKCTRWVGKERKDELLYGELETGGDDVRPAWTVVMSKDTLASVEPTSPPGPKPYPNCATVPGSELPEGLGKYNVAMRVFLYENGPLKLTKVYNLAQVETSVQTWSRLSTRKEELLYHSLNAGGDQLPPNWALYKCEATVGTKVLPGEPPGRPDLKVVTLPLKSTGGVNSKLLLYQGGDRTLCKDVVLTKQLTTKSLERMAATEELKEGKDSWVVDPLKPRGLDAELVFTEGAHVVLVKDKYPDLSANPADLERDATLAGSSDSPESFNGAARNALRVFERYQDEVLGSVTFETELVNTFSKAMRWGDPLKKDEVLYGTKLSGGDYAKKPKWLTVNRNTLVLAERPGPPDCPRDAVFCESKVSKPGLGVLNEASKVFEYELGETDLGKTKFTDQLPKTNKLVWLLSKNKEQELHYGLKLTGGDNVPEHWQVLMQKDSLSTVFPTGPPGPKEFPYQVLVKASDLPAKSGRYNEAFRLFQYETGKTKLTKLLTRTAVTASVMHWTTTTTRKDEVLYNSLQCGGTYAPPEWSLVVFDASVEDRFVPGVPPGKPELVLVSLNETATGASNTATVTKYGFDKDNGKELHLVTSTATEEVNRVTTKQLPEGKDVWSLNRPRPGLVPLEKLLDEGAQLSYTNFPKLLSPQLTLKDALVPVGLRVPDKSKGENYKARVFQYEQGSSLGTVVANCKVSEAVLSKWETKGPQMEVVYGLRVSGGDHEKPEWMLSASTQSVDTLTKVGPPSPPEAKAVADVTEVPVGVGFENEAMRVFYYLAGETLNEKVFSKTSKCSSVNAYKRATSRKEDLVYKNKVAGGDLLPPEWVLFASKRDVKEVALNQPPGPTDLKVVTVFAKSSGSSNEKLLLKYGADRNDCNDLSLQTYNVKEGQLKVDTFEGERESWTLEPTRPKGFPLHRLASGGRLVVAKRGLESDLDLEPAEKLDEKPVTGPVSTAEGLGKVNLACRVKLYEQHETKLSLERFTRVLGTQPTVLQWEEEDKACLEVVYGLLESGGDYLKPGWALTLSKNTTDVLHANTPPGKPFVPDCKAYYVTAPSPEGVGAANEASRVFEYEHDETLGTRVRLLDTRRKLNKCLRWLGRSRKDEVLYGLLESGGDSDRPNWCVTMSKDALNTVELKSPPGPLVFPKNMLVPASELPEGVGKYNVAMRLFVYENGELKLTKVLSNTVVESAVVTWARLSTRKEEVVYHSLDSGGDQLPPSWTLSKCESTVGTVQVPGEPPGRPDLKVVNVPFKSSGAVNSRALLYQGGDRLLAKDVLLLKAFDTKNLERCASEELKEDRGLWELTPLKPGHVDAERLFTEGANVVLTRDKFPDMSRLPVEELKDATLPGTSDSKPSLAGAAKNALRVFERYQDETLGSVTFQTELVNTFSKAMRWGDPLRKDEVLYGTLMSGGDYVKPTWQLTLERKNVMLPEPTGPPDCPRDAVYCESKNSKAGVGVLNEAYRVFEYELGEELNQKAFQTDHLLKTNKVTWLLSRNKREELHYGLVPSGGNNVPEHWQLVMSKDSLATAFPTGPPGPKEYPYQAVLPDSELAFSQGRYNEAFRLFQYETGKTKLTKVLTRTAVTASVVDWVTTTTRKDQVLYNTLQCGGTYLPPNWSLTLSEASVDDKFVPKPGPDKPDLTVLELSAKTQGVVNAVTLGYQGGDKDHTKELSLTTLDLSDTVNRLTTKQLPLGKDTWTLTKPRPGSLPVEKLLDQGVQVSYSSFAKPVDPELVLKDAVLPVALRSPDRSKGENVAVRVFLYEEGQTLNTLVAQLKSRVACESKWESKHAQMEVLYQLKLSGGDHEKPTWSLSVSRNTVDDVTKLGPPQPVEAKVLPDATQAPLGLGYENEATRVFYYSCGEQLQDKLWSKNHCNTVVAAYKRSTARKEEVLYKNKLSGGDLLPPEWTLSVSKDTLETKVLNVPPSPTDLRVVTVFAKSTGSSNELTLTKYDSGRYNVNDLVLSTFSSTVDLLAARDLEGDKVGKWVEPTRPKGLPVFRGSLGLRALNLKRLLELDLDLDPAEKLEEVLLPGPVDAHEGVGKANLACRLFNYEKHELKLEVELNKTNLGTPPTCMTWEGVSVDKCEVLYGQLECGGDYLKPSWSLFVSRDLTLSKVPNNPPGKPYLPDCKAQYASPPSPESLGAANEASRVFEYDHNELLGTRVRLGLLERKLHRCTRWLGKERKDELVYGLLESGGDSARPEWVVLMSKDTVTTVEPKAPADPVVFPKNAVVPESELPEGVGKYNVAMRLFTYENGELKLTKVCSLTQVNADVVTWVRLSTRREEVLYNLLDSGGDQLPKPWALTKCEATVGSLVVPGEPPGRPDLKVVNVTVRSEGAVKNKALLYNGSDRVVAKDVSLSTAFDTKSLERLATNSLEQDKGLWQLTPLKPGYLDADKVFSEGAHVVLTKDKYPDMSRLPPDVERDATLAGTSESPESFVGAARNALRVFERYHDEVLGTVEFHTDLLNTFSKAMRWGEPLKKEEVLYGTKLSGGDYTKKPWQLTVSRNTVLLAERPGPPDCPRDAVYCESKVSKPGLGVLNEASRVFEYEVGEGELTKTKFTQPLPKTNKLVWLLSRNKREELHYGLRVSGGDSLPENWQVEMSRDSSLTVVPTGPPGPKVFPYQAVTPESNLYTKSGRYNEAARLFQYECGKTRLCKALTRTAVTASVLQWTTTSTRKDEVLYNNLSSGGDKYPPGWSLTLSDATVEDKMVPGTPPGKPDLVLVNLTELAEGASNTKLVVYHGVDRECAKDLTLLSNNETSEANRVTTKQLPVNKDHWTVAPTRPGLFPVDKVLDEGALVTFTNFLKLFAPPLVLKDALVPVSLRQPDSLKGENQASRVFSYEEGQLLGTLTAETKVVTACTAKWDSKGTQMEVLYGLRLSGGDHEKPEWSLSVSRNTVDMLTKPLLPGRPESKAVSEATEAPLGLGYENEALRVFYYSCGEQLQDKVWSKTHCNTAVTSYKRATSRKEEVLYKNKLSGGDLLPPDWTSLVTKTTVKEKVLDQPPGPTDLRVVNVFAKSSGSSNEVTLLKYDSGRFNVNGVLLLTYSSTSELSKADLSEGHRDAKWVEPARPKGLPVFRLLTCCRALTVKRVLDADLELEPPLRMDEKAPTGPVLAPEGLGESNMAYRLKLYEQNETLGTLTYSTKALGAPPTVLQWEDEEPLALEVMYGTLESGGDYLKPNWALSLSRSSTDLRVPNGPPGKPFVTDCKAYFPSTPSPASLGAANEAMRLFEYEHGETLGSKVRYLDTLKKTNKCLRWQGKARRDEVLYNLLESGGDSDPHGWCVVMSKDTLTTVEPKNPPDPPGYPNVALVPESELPEGVGKYNVAMRVFLYENKGLKLTKVKLTVQVESAVNTWARLSTRKEQVLYHDKLAGGDDLPPFWSLVKCESTVETVALPGEPPGRPDLKVNLVFKHAFGGPNTATLTYAGSRRDTSKDNVLNTSFDAKLLEKLATGELKEGKDSWEMTPPRPGSVDAERLFAEGKALLVTKDKFVDKVKLPAEVDRDCTLADSPESPPSLAGAAKNALRVFEYAADETLGSVTFENELLNSFNKALRWGNPLRKDEVLYSTKLFGGTYEKPAKWLTVTRHTLNLPVKPGPPDLPDLALMPESKPSKPKSGAMNEALRVFEYALGDTLGSKSFLNGPVLKASVTQWLLGRNKREEVHYGLLPSGGDSLPEHWSLTMSKDTVATVQPTGPPGPKVFPYNAVLCASTLGPGVGRYNQKARVFQYELGTTRLTKAYTRTLVTTALEVWTTSDTRQMEVVYNSLPVGGDNEPPDWSFTVFDSSVEDKFLPGTPPGPLDHVQLTLVDGVEGVLRNATLPYPGSDRSVCENLNLLTSTATTEFNRVQTKLLQDQKKGWTVTKPRPGLVPLEKVLNDGKAALVKLQYLRGLDLEPLMTQKEVLVRPSREPARSGASNVAMVQFTYEEGETLRNVVCELKGVTTLHTWQDSKRGQAELVYGTKLSGGDKHKPPWALSVTKSTLDMLNLSDPPSPAESKAVPETTETPEGLGYENEAMRVFFYECGESLGTKVYTKCHKCTTATSYKRSTARKEEVLYNTRLSGGDLLPLDWHSLVTKDTLDTRPLNLVPGPTDLRVVNVFGKKSGAPNELTMVKFGTDRYNCEPLLLLTFSETNELNRAKNLNLNKDTWTVEPARPKGLPVFRSLGLLRAVVLRRTLEADLEFDPAMREEVLEVDPLVAPEGVGADNLASRLFNKYKETQLDPVVFQTRLLATGTTKDLWAEDGKVQHEVVYGTLELGGDYHKPGWALSAKKSTTDTVHPNSPPGPPYAAKDMLVSDSAESPPGLGRANEASRVFEYTSGEQLGTKVRCLDSVPKTLRAVRWLKKSRREEVHYGTLESGGDDVRKPWSVTATKNTVNSVEKPEPPGPPGRFDVKMVPESQVPEKGGYHNVASRVFLYENGQLKTVALRHCSQLDESVVTWLRLSTRKEYLELKSLPSGGDELPPTWTLTKAEASVNSLEVPGPPGPVDLVTKVVHEKVTGFPNTATLTYEGAKRDTAKYLTLMSSTPTSTLQTLDSRPLKDGKASWSKSPLKPGLLSLANLVLTDGKALTLGKDLTPDLVLTPAEYEKDCLLTETSESPASLAGATKNRARLFEKYGGEVLDTVTFACEPVNVHNKAMWKSSPLRKDEVLYGTKLHGGDKYPETWLLTVSRNTLNLVEKPGPPDLPDLAVVPESPLSKPGVGALNLAMRVFEYELGETLGTKVFRDRMLPKTNRKAWLLSRNKEFELHYGTLPSGGKKTPDTWTLSVSDRHVDVLNPPPPADPVDFPRHAVLPEKSLGEGVGKYNEASRVFTYEMGEHRLTRVFTKTQVASACTVKWNNVSRKDELLYNTLESGGDKPPADKWLTMAEATVEDKFLPGTPLGKPGVKVLSLTGKETGAVKNLTLTKYDGAKSQCDYVLLTTNVASSEVSRVTDTALPDEKKGWSVSPAKPKGLPKLRLFNSNKEALYCLDPLKGLDLDPAVVDRDAVVTLESPTGEGNENEASRFYVTKEGETLKDASYQLSLKSMRVQKWNEETLFDVVYGLRLSGGDSHKKPWGLSCSKSSVRSKVLDVVPGPTQSKAVARDTEGPDGLGYENEAFRVFFYKSGEELNARVFSKTSCETTVTSWKRSEARKDQVVYNLLPSGGDLLPPEWTVYASKDSLKEVTVNVPPGPTDLKVVVLTYKKEGCSNELTLLKYDGAKYNVNERCLFTDFDTKSLDLGRLRDLNVNKSTWPKLPPRPKGVPVYRLMTVGRALLLKRTLDADLEGEPPLLLKDPYKHDPVDSPDSYGKLNVAYRVFQYQTDEMLGTVERFKTQLNQPLNRCVWNDSDRKAVEVLYGLLPSGGDYAKPGWSLSVSRSTTDYKVPFAPPGPPYQPRDAYAKASADSKPGPGKANLATRVFEYETGEQLGTKALRTELLKRPNKVTWNVAQTRKEELLYGTLPSGGDDAPKPWSVTMHKDTLNSLVPPDRCGPPDYPKNALAPETFVPDGVGKYNEACRLFQYEHGELKLEVSCSTLPVTASVQAWNRPSTRKEDVLYNTLESGGDELPPEWSLMRADSYKMNKLVSAPPGKPDLKVKLLTAKSSGSSNEATLTYDGSKRDNVSFLELTCLRNMAQKMLGEAKPLLTGKKDWSVTPMKPGFVTADLCVNTGKAVTLLKSMAVSLDRLPPVNEALLTVPDSPESPPSLNVARTALRAFQYQKAEELGTATYEEQPLQHPATNRCVKWDGPKLCAEVFYGLKLSGGDKHRPAWLLSVTKSTVDLVEKPGPPDVPRMATVYETKPSPPSSGKANLAYRLFSYELGEVLGACPYETRSVLTDNKAVWLLSRNKREELLYGLLPSGGDSDRPDWAVFLCKDNKVTRVAKNPESPVGFPFQAVKMPSTLPESLGRFNERARVFLYEQGPLKLGRVCSKTTVSALATVWDRDSVGKCEVLYNTLNSGGDELPLHWSLSCADADLDSLDFPPQPPGPADMVVKVKLQTDTGSSNEATLSYYGSKRDTVKDLLLLSSSDKAHVALHSSTVVEDEKKGKWCTPHKPGYVHAERLKKLGKALTLQEPMLKLPPLLQKEAEYVGEAREPLSVGVARNAARVKFKKYGKELGTVVLSLKDVVSYETRWDAPQEEREYSTLYGDKLAGGRDLPPLWALTASKNTMETVEKRLPPDPESLPDSALVKPPVDTPVGPGYENVATRVFYYENGPVLNTVHFSKKTVEPTVTSWKRTDARKEEVLYHTVQSGGDNEPPAWSVHCSKTTVDSKVLDSVPGPTDLRVVNVFVKAEGAPNVLTLSKYDSGRDTSNPLVLFAMTDVLDVQKRGVVNDLGKRVWTKVPARPRGVLAFRLLPCGRLVVAKRLMSADLDLEPPELLKEKPLAKELEARPGLGVQNQACRVFEYEQNEDLSTVTFKREVLQAAANRKCWGEDPSADAKLRPMEVVYGLLPAGGDYVKPGWGLTLSKHTTDVRVFNTPPGPPELPKADVVRPSPLSPEGLGLENEKARVFQYEHDPLLNQKVRRMEPLAKSNVPVRWTSKHKKEELFYGTLKSGGDYEPPNWVVTMEKESKVTVEPPDRPGKPDKYKAVTLKPSETPPGTGKLNERARVFLYENGELRLTVTTGPTLVTASYTSWVRKMTEKCELLYNQLECGGDDEPPDWCVTRCDSSVDVKLLRNVGPKPDLVNVTAYAVFSGATNTATVVKYGGDRKSKATLSKSDSFRATDKLRVPRSTLDTAKDKDTWAVEPFKPRGVGAERLLTDGKAVTLVGSKLLDLVKLPQDKEVVVEEKTVWDSEGGEKNTQRVFEYLQNEVRCDVMYHTKELSKGHRVEWDDSKGRRLEVHYSLNPSGGDYDRRPKWLYVFKTKGDALHLNEPEGRPDLPNLALLPKTTELTVPGGKVNEACRVFYYENNALLNKALRKLTVDSAVLSWKGQNKRPYEVLFNTLESGGNDLPNEWSLTCNKETVNTKVLNQCPGRPDLVNVLASGQAHGSSKLSNALKYGHDRAVAKELQLERVPLDQLLDRKVREVLKVGKETWTLDPERPKGRVALRLLTQGRVVTLVRDCTVDLEVEPPHLLKDALVSEALREPEGEGVLNAKARLRFYENGELLGPRVFACRQLLEKDNRLNWQATGKPQCEVVYGLLPSGGDSLKPTWVLDATREKSKDKLPNLPPGPKPLRPCKALPDSSPSKPSLGALNEAFRVFEYTNGEYLGTRVKFLDALPKTNRVVKWGTVRREEMYYGTLPSGGDKSPLTWSVTAANETLDTVVKPGPPSPPSKFKHAVTPTSDLPVPGGKLNERARVFVYECKGQLHPKLKLKTSSGSSVVGWTKRDTDKQEVLYNLVPSGGDKDPPQWSLTMHEPTVDLLNLPGTPPGPVDLVTLHVAVKTSGAANSVTLQYEGTRRDLCKNLTLVSSFNDTEVTYHEDKTLESGDTTKWATPVPVRGLLAPRFVTTGKAVVLGELKLVDLEVSPPVKLEQCELPLTTDPLGLGVLNEKARVRFYKTGQQLGTVVCELNTVKTKFLWDQTGEEQYEVLYGTLPSGGRDDKPNWVLSVEKTDVDVHHLKDPPGPPHLPDLKALKPPTEVFPRGGYQNEAARVFLYQNGENLKHAFHKKKSSTASLPSWQASAVRRDEVVYNTLVSGGDDLPKEWTLYCSKRDLESVELRDPPGKPDLVLKVVVSKTSGAPNEVTLSYLGGDEHAARNLEKLSGVPTVDRLKAPATRDDKKEWTKVPFPVKLAGSLRLLTDGKVLHQREAMNADLLLEPPERLKDVLVPEPVHAPDSEGAANVALRVKFYTQGRTDLGKVKYTEPCSEPTHNRRAWEEDGKVQYEVLYGLKLSGGDRHPPQWTLDVSNCTTDLAEPNVPPSKPAPLKDFAVKPSPPSPDGLGLENEASRVFEYQCGELLDPRVKFTYPHLPKDTRVARKWSMTRKEELLYNTLKPGGDHKPNWTVLASKDTVETVLPQDPADPRVRFKDKAMSDSVLPDSLGYLNEAHRLYLFKGLDEKLSKVCTKTASASTVPMWVKDGVKKEELLYNTKLSGGDDLPKPWSLVMYKDTVEDFSVPGVPPGRPDVVNVQCFKRGSGTSNEVVVCKYDSGRKSKAKLELALTAPTKTLHRTDDELVDAEKDFWSKVKPKPGSRYGTLAFAEGRVLTKLRDFDLHLTPPALEKDCTLKPTCFSKPGQGVLNVASRVYEYTDGKELKGVTKRYSLLNDNTKVHKFETGLRLSELVYNLLESGGDKYPPNWTLTVTKNTVKEVELDERPEPVLPTRELVLAESTEVFPGMGLSNEAARLFFYKAGQLLGQVTANRQTVTYTVPTWRRADSRKEELVYNTLPSGGDDEPSFWTKLCSENTLNHALFPTGVPGPVDLVDVLLKKREATGEKNALLSYVGQHRSQCKNLVMSSSLATTELTAEQPLRTENMNWTVTPPKPGSVYALRLLVGGAHVVRLRDVSADLQLDPSVRLKDMELVDTVEGPEGLGALNVRARVKFYFAGKELGTVVKLTRGVKEKDKGEEWKEGEKEYEVLYGTKSVGGKDLPPSWELDASKSTWDTKVPFPPGPPALPRDATAPDSPLSAPGVGAANLAYRVFQYDSGELLGTKVYSVGLTMKALPRDNRKVRKWSTTKDMELWYGTVPSGGDYEPEEWNVTMSRNTVSSVTKPDPAGPVSFLRNATEPESDLPEGLGKYNQAMRLFVYEHGELKLPLTYTCKEPESSVHVWKRTNARKEELVYNTKLSGGDKDPPFWSLTMQDASVSEKFLPGVPPGRPGLVNRLMKESATGLNNVATLTYLGTDRRSSQPLVLTCTDDVVKLNVHTDYLVPKENDKKPPPKAFWTLTPFPVKGKLAVLNVNTGEEVEMFKELDLSPPCTQKDVTVPGVTASKPSVGAANVKARVFEYEGGEVLDEVTFQLEEVRKDNCRQWAKKETGTPDWALCEVLYHTVPSGGDKNPKPWSLHVTKNTLLGKLKLLPPDPPYLPRDATRTQLTEVPPGLGRFNERARVFFYQQESLLDPVVFTTSGCDPNKVTWKLGDARKTELVYKGRLDGGDDDPKMWSRLCSRGTLDSKVLKDPPGPVDMKVRVCNAKTQGKAKNATLSKYGTHRKSCEPLLLVSSNEATELQADEPLDHVGKDMKKAKAGDFEWSKSPTRPKGLVAPRLLQSGKACVLCDQAGLDLFVEPEEQLDTAPLEGTTDSPESEGAENVKARVRFKRYLKELNPVVCECTTLKLDPENRKVWDTTGEEQMEVLYKGLPSGGKDAPKPWGLSLSKSKTKDVEPCSPPGPPFLPDGAVEPDSPESPPGLGAANLAMRAFQKYEGLVRLPVNFEVKGLGKVLPTRASRVSWYPSGERKEELWYGTLPSGGNDLPPTWSVLMSKGRTALKVKPGPPGPRLYPDQLVKVDKSCEDSLGKYNVRARVFEYQGNPLKGLWLRKYEVATNTVEEWEKKRASARKDDLVYHTLESGGNDLPADWTLYCSEKALDTVALRNPPSRPDYVEVHVRNFVSGRLNSATVTYTKGDREVKAPLSLEKTAERVSESKETLQLADTKPELVTEKNSWEKLPMPLGTVDAPLHVPEGKAKTVDLRGVSRLKLLTPPVEDDQLVVNLPLSPESEGLENVKARVFEYMQHEDLNEVLFSTTPCRKLNRVEFDKPDRRKHELLYGQLPSGGNRSPKEWDLTLTKSRTETYTRLEPSTPPGLPDVALLPGLEVPPGCGKFKNALRVKFYEQGELLGTLDKCRSETELPRQWTHKMAKRDELLFGTLESGGDDEPDSWNLLCKRMNTVVKPLDLVPGPVDFVERVAAAKFSGCSNTATLVRYGHKRDLAKDLLLEKSTGVNDLVRVKDDLEGEKETWKTVPVRPGTVVAPRLLKTGAMLQLGKGVSVDLEVAPPEQPEAVTVPQTEGPPGEGAANVASRVKLGDAYRELKEVTYRQKVLKMETRCSWENTGVLKQDVFYGVLEGGGNFAPPEWELELTTSSTDTRVPLPPGPPSLPDHAKTPDSPPSKFGPGAANEACRVFVYTLGELLGDVNKALANLLKSNRVSWHTSNVRKEELWYGLLPSGNKDPENKWVLMSNSTVDEVLKPDPADPPGFPKDAVLKPSVCPPGPGRFNERARVFLYKEGELKSLVTKYCRHLTSTVVLWESDKPKTKKDELTYNLLESGGDDLPPEKWCLVSKRTLDEFVFNLPPGPTDLVSVTCPKAALGHDNEKVLMYLGHDRPLSRDRVLQSEKKGSNDLSRLQTLPLVFPEEEQVEKRRRGVLPARKKALEEPVLVNEKDLWTLTPYPSGSLSADLALEDRKGVELSRTLLKVPADLPDVKTTPAPRASPESLGAANERARVFQYKGLEEEKGATYTLLPVLHENRKCRWEEKGAKLELLYGMKLSGGDYLPKPWTLTMAEATPNHVEVDVPPDPPKQPDQALVPKNLELYEGGGKVNVKARVFFYEGNPLLKDVTWSKLNEGSMVPLYRRTGARREELVYHLLPTGGDFEPPEWTKLCSKSTLDSKALKDCPGPLGLKVVNLSATASGKLNELTLTYLGADRAVKSPVELHASLHDKNMTRLDSKAVKEGKDHWSVTPVPVRAFPVPLSKLEGELVLLDHTELDLTKPCDPKDAVVNESLESPESVGLANVRARVLVYKEDPVVGEEKVKFLKDLRPSNRVMKWETGVPCMEVHYGLLPSGGKNEPKPWALALKRHGADTVHLDLPPSPPSTPDELSLLETPESPHGVGAENERAVQFQVETGELVDTRVFNCDPGAKTGKAVRWTGRLKKEELVRYQLRGGPDKNPPEKWLDVRKHTVDVVALAYPPGPTTFTKDALVSDELETYDSQGLANEAARVFVYLSGETLPTVTKCTKDVTTDVTQWKRRGVRKDEVLYNTLPSGGKDEPVTKWLDATKNTLNLVELRWPPSPPYKLRECLVPDSPESPESEGKANVRARVFSYEQGEMLGPLLHQTTPVGEARVVWEDTGKTLMELVYSEKLAGGDHEKPTWNRLVSKTGVKDVTKPGPPWPPDLPKDLLLPETKSSKPGPGALNEALRVRFKKKYNTLKGRVYTTKDVPKMNRCVKWDTDPDRLEVWYGTLPSGGDDDPECWTLTVAKDTLDSPERLTPPGPPDFQKYATLPSAQVPEGVGYMNEAARVFLYKLEPNKLTKTANFKDVTSSKLHWVESDTRRAEVVYNTKLSGGDRDPPNWTLLCSENTVDTLDFAAPPGKPDLVNVEVVATRAGCVNVAELLYTGTDRKSSDVLTVTKKSPVNELTRKLDKQLLMDKATWTKLPEKPGTVTAPLEKLTGKAVTLGALKLVDLFLEPAEQTDVAQLEETRPSKPSAGRQNLKARVYAYKWGEELGTVEKMTEAVPEGCAVKWDSRGPRCEVLYKGRLSGGDKNPPDWTLFLSNARTRDKWVNEPPDPVTAPTSMNVPEDVYAPEGPGKCRNACKVFLYKEGQVLDPVTFELDTVFDMKVTWKRTSVRKEEVVYGTLPSGGDDDPPEWTLHVSKDTLDGKFLKEPASRPALVNVDLEGSLKTRVNEKLLTYLKGDRSESPSLVLEAYASLKTKMRVDGTELKVDGFCWTATRPPYGTSPVLLTLPNPVLVELGKDFASLDMTPEVFADDATLPGLLESPDSVGKANEASRVYLKYNKGGELTKVYTLEPVKLMNRCLWNKEGEDRCELLYGLLPSGGKDLPPEKWLQVSSQTQDSSTLNVPPSRPELPDAKVVFPTAASKPGVGRLNQRARVFSYEQGEVVDTVTASLDERAVTMATDRWLSKTRDLELVYNTLEAGGDYEPPEWTLSVGRFNVDTLTVNLPPGPVDKYRSAEVPNDTEVPEGTGRVRNASRVFLYEVGKGQLGTVTFECSERADTALVWKRKTLRRDEVVYGLKLSGGDTLPEEWALSVEGDFTETVELRNVPGPVDLKVLNLFGEKAGKHNQLVKLRYKGDKKGAELRLFSTQEATTDLKTTSLPENKEFWEAEKAPYADYPVVMTLKPGVDVVLDQDAKTKLPAAALEKLRAAKEKDALRFYEGQRDKPLDCLQRLHKLGESMMQKHDGQVVVMNRNLWQVEKVKDNLEALFVVDAGPAELLDQPRPLLEVPLEEVFRLRAKRSDEVGCAYECEDDRLCKDLLRLHLSGKDEKFKKYGKELREGRNYKWVNKARESLQCSFVADDFETVTQDELHEVFETPAELLLLEAVKSDQGATVLYEGEDPFGCKDLTLMKHKYDRVYSRVNDFPVEEGKNTKWLTVNRLNKVCWFTVKKSEMTELKDLPEVRLLDEEEVLLNAAKNVESRGHNTLSVNYNAQDDLHARDRLLTYVLKDQLLLKYSSDFLAEERNFKWKAAGETNVECNFVVEQQKERVTKDLPVVRLKLELVTLHAARAAAGVMVVYTGMDQLTAKVLDVRKKVGDALVDKYDGSELKTDRKDWQVPFSKESLSCVFEKAEGELLELNQKPSLFEAALEHKVKVGDRSPSTRLCNYNGADELHANQLVLRKRLGETLLERYGTELLEEDKGYWLVEAGKPSVECVKLLTDTESVELNALKNTFVAEEELVTLMGSRTARTVECSYEAEDDLLKCNLVLRLVAKGSLLDKKYKKGEGALKDFKWKVANRESLECERFAMKEREVQLDTLRPLFEVHPPVVNLNCSKTFKDADCTYKTLDEPTCDHLVKRLRVGDAVLEKKYKSLLETGKNFKWKVANRESVECELVATAGEEVTQDELKPTFEVPPKEVFLNAHKTFKDATLQVEGADEKLVRDLTLTHKVGERSPVKVDSPEKKLKGLYWEVPLDEYSLECDFTATEGATVTVKDLRPLLGLRVKPRVLHASKSVNAAQFDVGGTQDRLCNHLVLSHKLGEKELECDPTQLLAEKGKLWNAHLDDESLETERFATETEMVEVSHLRPVKLLRDELDEKLGSKTDTGCDCTYQGLDKSLKKALLLRKKMGDKALVAKNSKPLKEGKDFKWVPADKASLECQLLVEKDEVGTYDQKLGTFYPDGELVTKLAESSMGMAERVLQSTDDLSLKDFTLSHKTGEDQMSVRSTTHRLQDKNFKWRVLNDHSLEVTFVASKEKEATVKLPDLTKFRLLGELLKLSGTKHDEAEFMKYAEDEFAAKSLVMSKHTGKDLLERFDDGTLEQTKGLRWFKTPRESVECEKFAEKDEFKVVDSLPTLFLLPLKEKVLNAAKSANAAQFSVEGTMGLQCNHLLLLKKHGDELLECDPSATLPQKGKLWQGHVDPESLELEFHATEGVFVEVGYLKPEKVLRLAEVTVNKAKTDTGCDCVYEKGKDLDKKAKLLRRLLGDKALSKYPSPVLEEGKDFKWVPVKVESDKCLTLEKDEVAKTDHKLVTFYPDAELKVLQATSSLKEVQKALQSLDDLTVKEMEKLHKTGESSLLVRSTTHKLADKNFWVVHKMEHSLECVFTATEGKEVTQDELPSMKFRLLGTVFRLASKKTGEVEATYVGEDDFQSDNLVLLKKHGDALLDKFDSKPLLDSKGSWLVNARETLVCERFARRQEPVTVKDLPVAFDLELKEVTLLATTLANLAQYLVEGAQDKLKVHLTLRKFGGEKALECTPSRPLLEKGKLWQGPLDAESLEADFSASKEEYLTVDELKPLLEVREEGLTKLAPRKYGELEVAYEALDEPMAKNKLLYLHNGRDLLEKTDNPEAPLEDYKGFKWLNPTKDALDCAFLATKGKPVHQRDLKPVLWRDLVEVKVVCSSCELNNANEVTVTYTGADTDDADNLTLRAMLGLVGPVRLGKPEVVKLGKRDWVVRDKENLECSLYLPQKGVVTVEEELKTVRFVPLEEVVKLATSKTKENGRLLVCTYEGADSLQVDLLHKRLKDGDALRFKHPSRELNSGKDMWTTLATSPSVLCEFLASSGVFESETLLLKDLKEVKFPVLKALQYTFPAEDPKGEPGSGRPKRRLEAELPSPKKTPVKGLPKGKPAAEKEPKAAEKKAGVVPVTVPAALPTPEPEVPPKPLKTVEAEKPKPPEPAPLPLAKEPLPKVTPEPKRLRKETVTPVEVEEVKPPPPPEPVAKKPKVEKKLPEKVPEEEERKRPLVKSLVVEKEPEKRPEPLKRLKKVEGGPVTVTLTATCSVSGYENSKACTYEGCDVVQRTLLELSSLKYSRSLSKCDSEYLREGKAFWQRFVNPASQLECTKFALHGLAVELPEKRKLLVPARKAVVTKLASTAKTGSDNLAECVYEGQHDETNKVDLVLTYTNQDQLKCKFEDSPVKLNEFYWNVKEANTLSTTLHVLDGEESVTDVLPTHLMPGDKELLGGEAEQKLVTAVEETGSESSSEKEEESKPLSEDKQEDSVVASAVKGTVPTADLKYRVSQVNFYSVEETSLLKYSEVEPETLPEKVQSGSFSDMEEQLSKTAGQQRLPGEATLLDLEEYLLACLARDLEKMLNAMQPDVDELLLTVEETVKSASTVLYMCMLRHPEQTLNVAEVEKVELRNLWESFLGPQESAVAAQLRACQLKLLNRLQEEPLGSLLSKESLLRDGQVEQKKVLAVPRKESELLQDPPMVVNDSHEKELLVKQEELALPRFLKSGEERLVASDQGANELPNASELLKLGGETCSHESPVLPEYNVQSLMVDPSQLSEVHGEALSQSLLLASQAEKQQLTRVQRENTDSVKTKEPSLVEEAVSTLYSHMPPELSSQPYNGEPEALLKTLPEVTLSNLQELSMASPFKLETDSLVAQTEPEEPMLLGKESFKTQSQVLQLQLNPSPKELPQFHLSGNLCLFRETSEPTKLDQELLSQLEQAGLPLQSSLENKAALHEYSLQQNEETLLAKALLTKDVFTALEQESDLAEVAPKGLPTQPFDEPAEPTKSKACPTDTMDTDELLVLLEAACTSEGLMNEKACLYLGSDREQPDNVLFTGSGNPNHLLTYYVSTCLKQNKEFWTVTPAPEGVVTYEFLAPLGQARCLKPLKELFHPPCPGGKLELKSAVASETETKDHGEKGSNKLLYASCLKTGYDNSAMCTYEGEDEKLTFLLLLSHDDGDFVKFYDASPTLLVGNFFWQKLKPPLGLVTVSLTAVDGMSLDANSVKELFLPGTGKDESEKFTPYVPSESLLELTENKLSLQLEASHLGEEEASLFSSSFKEMEMELEQERLEHLLSEPKAPTVTLTAACTAEGASNAKACSYQGAHESYADVLLMLAMGTSEEFHFVVKDTPLLLQQNHFWQLEKPPLGSRVAHRFVTEGNHRVLSSLPQLFSKPQGLPKKEFSVSLSVHWQSNSTNEEKFSFGELSLNATSSVQGVANSAVFTYTGEDEPYAEALELQYTDEFQTRMFRFSKPKKLKDSYWSKVLDTGSRVCQRFAPQGESTVTDQLPTLLAPPYVPMEQDPSVVEPVEVSLSASTTAVGYDKNAECTYVAADEPFAELLLLTYEQGDHLKFKCFGTSLLQEKEYWSKLPQRPGSLVACRFAKPGSQVTVPQLEQLVQPPEPANVYLTVSRSRNGAVFTYEGADSRQTESLFRMHRRLEVVKYRHEQVQFNLELGKDYWHADVDDENVEFEVVRAKQELVQVKKELRSRLVRDGEVFKLATSVNGGAVVTKYGADSRMTSPLLRLHVKYKEQKLRLDTLQLEQDKDMWQVTLDPESVECEFMRKKAELKVLKDLKRHFELRHAEVYLTATSTKAGAVFTYDAADGFHVRNLNLSHTKKLRTMQKCDTKSLEVGKNLKWYSLGEYNVTVEFTLTKDEEANLKDLMSTLMLPTVTLTASVQDNGCVFTYEASDETSTNMLLLQHKLGQVVKLKFESMELEVGKNLWMSPVNFHSVECEFSAKTTEPVELKNMKTTLHLTEVFKLKACELQGVVATYEGADSPSLNQLMKLHKRVESVRLKHDSKVELPKSHFKWVPVTDHSVSVEFAVTANELATVKDKKPLKLVTEVHRLASAGRLGRLFGYVSEDVLACKNRLLSYLTKGVSLAKYENSELVVGKNLWQVKGVNPHTLEVTFVADQTETVTLKNLKKTKLVAEKVKLASKTTASKVYTYEGLDDKLTAALLRRKLHGDSERSLNNTLPLKHGRDLWEKGSDPNAVECEFVAEQSEAVTQDTLKPSLAGGAVTKLGSTMNEGAYFTKYGEDKDMMNLVTKLYKLGHAEKLKYSSKPLKEKDFNWLVDLGSHSLEVEFVVNQTETCTLRDLRGLKLKLEVSLNCNTERVGVLKLYPGEDSAHRNTLVRLKQTKGVLAQRVDDKPLQEDNLYKWVSTVDPVSKVCELVKATGELVNVKDLPTLVDVSYVSRVGSTSLGLAPLTFSYNGADKETMDELLLMHSKQDLVLHRVDSPQVEQGKDMWVGEVSELSKVVELQVLDGECKVQDSLGQLLALRPKPKMKLCTKKTGDLVFSYEGQDKETVKDVTLNRQRRGSTLTKYGNKSLEVDNHYKWGELNEPSVLCELEGSYSEPVELDQLKEVFEVVAGEVLKLATKTVNEDEVLVCSYDEADSTDLTLLSLFHKRVDSHRMKYDGEHVEMGKDYKWKVVFPESTECEFTAMTKDKEAVVDQLEQTFTLLKQAQVLLFAHSSTEGALNLKAVMLSASDEATVRDLVLECVNDEPWYWYRLDRSEKLVGKNYWECEPDKPGVRVRVFHADSGQGVTQSQRLEFKLPAEMSPSLEKLDKPFTPLTKLGEEALKKAEEETLKETWHLLEKDKRTLLEEYSEKKRDKSLEVATLAEYYGEERRKTKFRSLEESEEPKVEHTRLERKAKLVVKETETTDVRPDKVQVEFQKLGPEHVHFERPPEPRRALVRSFDREQQLEKLKVHELVGEPNEATKVVEGTDYKSCDVLDLYHLGDRYRVRKFKRSLLQGNLYWNKVPQPYGTRVRCRFATEGELRVVPEPYLVLDKPKQKEQDTTVGTLAGEHARMELEERLQLKRGGEPLQSEEVLKSEKDVLLTASTHDTGKYNTRACTLLGSRDSYAVGYDLSCYGFENLRMRLNAAELKPGDHLWEVVMTPDGLPTRLCEFHAPGRKFRLLSTKKKLFFKPQKQKEDYLDGEEWQEQGRYLHLPELEPAALKERAYTRGPLLKRLEPEPEAFEVEVNKVRCTTRDGKANLATATYWASDQSVTSDKLLAAEKTEGGRLKLPKYHPVLLDSKNLWVLDPNPNGTRAKVMERLSGKELNVKNKLEVFMKPVQHEVAEVTLLVSLSRSGRANQAVVTWEGSDSPTAPVLLLSQTGDKELVKVHTYDNVLQQGDHFWFTEPMRPGVKVLDRFATQGELKCFSVKPLVFVKPYRLELQSEDTEERRLGPSRAPMSRAPMSRAPMSRAPMSRMLPRSSVRSPSLRSRLSVPELTPLYTPAGLPAAPEVYKLGSCLANKGLNSAFATYLGEDEPLVVPRLLSRAGDQLFDMQRYEGKHRKLGKDYWAKLPLPYGSKMCHFTVGMGELRLYKNRLSDFGSEVAESESLDVAKMEEGDEELLEELTKTLRLYELKELRLEEFSSLHFEQDEVYRTVVVTKDAKKRMLLAQKEEYKEEYESYVFGPATEGKVPEQVFATVQTQYLMEQQKSMLLEYDAEELLSASASTEGKHRNVVLTYEGADDAFTMSLVKLCEGTKQNYSKVRYYGTTLPVGKKSWYVHKPPNGGVQCGFVVSGGEVKLVQVKPTLFYPAAPEGPGAQEETLSTDTMVVRDSEVRKFEETTKFETVATTKEEFEESVQVALYCSTSVTGAENVASCTRFGSDEAFARELMRLALGSQFTLQFDLSSELQYDREYWTVTPSPYGSLHCELTVSEGELVTVKNLGSVLTPPTVPLEVPAPRVATETKVAREGHLVERFEREVTTGTLSVGVKKEVEVGAEKSYTDPTDAFPFQPLPTPERARTEVSKTVPPKAVKSTKLQASSTASLKEQLTALASGALSAEYGHEKTPVSKLSVTFHPSARTRKPDVHVRLETTLDTKKTLQSSLHMKGQDTKTLHTESPAQLRVKPVKAPVVHPESARPQPPEAKVAASRLKEYGYELTTQQAYSEELHGPREPRERVAQDVAAVVTAVAEKKAGVDKVGHTVQLQERQTAMTRERTLETQLKEKAATAVALTSLAKTEAKREKMEQTLQVQRKETTLGRERGSVLDQKEKVPTAVLKVPVVKRTTKEMLAEQTVKQKKQTLEESRETQLKEKAAASLVKVPVFKTETKRELQEHTVHMQEKQTTLVKERTKSLEQKEKADAAVVKVTVAKTEAKREVQEQAPQLHVATTTRTQATQEVASLVPRERVAMDVAAVVTAVAAKSDADKQVKEAGTAVAEAAYSASASVSAAAGAAGSLTVQEQVGRYGERWEERTLQTSTTLTTREMEAESSSAVYGEKQWPPPVEPGTAVTSAQKRTMLLPRSVRSLPSTSRLAAPSVRSVPSPTPRAVRHVPSPSRHLPSPSQRQALQKAAALSPPTPRSKSKPPPRLPPKTHPLQQGAAGDLVMEVTALRSADFHAEKKLERLTRQSESLQATSVLKTKKTAPVEEEGQVLLEATSTRAGVSNTANVSYTGSDEPYAEALLLSYLDGEQSLQFDLSSQLEAGRDYKFVVPTPLGTRVVQRLVQSGRQVTMSQRLQVFNPPATEKAVLLEATSTAQGSGNTKALSRYGSNKATVAPLTKLRAGDSFSLQVGPLTSTSLVQGRDFWSVEPVPFGSLHAEFTATSGELVVVSQLPQTFTPAQTTM
>DECOY_sp|Q8WZ42-11|TITIN_HUMAN
LRSLHLNVTASDSGFENGLSLTYLGGDKQQVDMLLLTTLDDTNELHRFGQEQSHKRLGGCSWTVEPTPEGTFACAVTLKVGEDLSLDSPLAEKLPPLRGLGKALKMSTSSELQTMNSLGMFSSSSMEVFSEQMSSMSQASMSAKFMETMSSASSSSFSSFSAEKQSASMQVSQSSFSGQLSTDGSRTLVVRESPEEVLPLVMLSATASCQRGFKNKALTKYGSDSVSARNLELSYVRNRSSLSVNSSLSLPLNKNFWELEPSPEGSLECTFLVNQGENLNQRSPQSLFAPADSLKESLTLDYQKCVLGKEKTSLCTLLGERDHSAKQLTLTQDSGSVGRYYEESNTLEVGNLVKWVDTAGALNKALVRLQGENLSMQTSFKALEAHRTVEESAQSKTTLEEHVLKSELSTAAKKSVEESLLKAESVKELAKLEQKAESSKMLEERSLKAQSLEEQVVKKAQPTLESKTQTSKVQAETKDLKALTKLCSSSVSGASKNVTCTYLGSDSTDKTHLELFFGKESGDKLKYGGQTLKAGKDTWLATRPPEGTKAVAKFAVSDSSVTTDQLGTVLVKPSSLPEPKAPEKRTTVTSETKTQDKKESTSKLSKHVLEKSFAQGMFQLNKTSTGGEGSLECVYEGQDSETLNNKLLEYTGDASYHFQFHGNKEKKLGKDYWTVKERALVSSEVVCTKLALKEASEKQLTAFKLPPASVPLHQKVETPTKPTETPSVKAPHSPEPKSRKVPKSVAEPKSRVPEPKSRVPPSTVKAETRVKAQLTLTFEAEKQGESNEVVVSYNGEDSAQVSSLEFTKSKYTTTVQRHASTSLVQKRGLWTVTPVPEGDTDCSRFASEGEYVTMRSKPTLRALALTKTKRLTTKSEELKSEELAAKSMEASASHEYSSLSRETETMQKSVREVSSSAEMESKKTFSSVAYAERTTLEPFVRSPVEERRDQSAYTTYDGGTVDLTAYDSAEKGYNTCVRAYTGSDDTHCDLLELTLVGSTNTYHKLSSEQLEVGNHYKWVEATKPSQVNLLRFTNQGCPRVHRSRMLTRLPAHDLTFPQQSLVEKRYESKTQKTLAKAMSERYSFLDRFARSERFSLRSESSVPSPRSRPRTEPTPRRSETDDEYEEAPQRPRSLLESVRPMLELYTPSLRRRRSLRLSASSSSREQAKHSLEYEEELETLETVRERRQKKRSKSEKESMFDLEKSYESLHQTTTVRPLLEEDREMEARLRQKQPRQYAAQARHRELEAYSTSAEKATPLHYTSRYFKRDTEEKVVHAQPSSRYLSSLEFHPPRSSPPSASFGLELEEERLRLEEERKTMALYDDLPLLLEEDSLDGLRRRSRPYYFDYDPSPRRRTARPVLELDDQSKLPRLKWRPYTDQRLPLPMVYFQERWSRLRKLRKPQVRVDKLGPMEYQRDKKLYKWMDSMPVFKQRLQDEELTTKQKRYPEPVDYPRMKRLEKKEEELERLFEKGVKTTSVAKPYLVAARELAKEAVQTLPVSETGSLLEARMLKTDLKQQVRHEHEKEKSFEKKQRYRLEVQLHAQCSTSGATNTATRVYYGTDEPLTRDLHLAYYDLGEHLLELNPGLSLPQGKDEKWLTPPPLGSRVLEFCVSQGEQCEANALRKLFMRPLTSDTPPPHLTVTKLKACSDEGKYRNAVVTYEADDDTTVSNLTLQYLKGDSEFTKKYDNDGKPKLQGKSYWTVHPEPHVTLTVGRFVNEGVYAKTNYLPLTFEPRPELRDTMLRRKTKKLMRRTCYYDYVREVKGVFLEAYSSDEGYDNVKVRCYTGDDKLTLKDVYLLAVGDEYTLEKYESNELRQVGFYWTVQTSQDYNEKLCVKYVHGGEEGVAHMLQGSVPGLELSAKVKVAVSVKGQRSLAGGCSRLAASVVMNLKKDLLTHYRRYKHLRTLKVTSRVEKLKQLWPHQLAESATRMKRSKEVLRLDVFDMAELSLKEFAEEDFTYEANMLNELLQQNTEALFPNLGSLLVYVLTGLSWMDTATSVVDHQHVEPAYYEPATFLRLFNDGKPLRQAQGFELKLLTSRRSTQYLLNERPLDFHGLNHSHLFQLAECVQHVYSVLREENLEFASTNRLEFLDLGSLFEFLMVLEEMSEFSEHLHLLRNRHALNLLSLKKEVLVQDTKGKVVKFAMYKKTSSTEVRCHVLGFERGGLDEALMKYEYLKETSSHSKATMSVRETEDVEEDYNMRAKTDKETLTPESPESKPGLSKLENAFRVFQYSKTGFLNLVTRYTRGEQARVLRWEATTAKCEVLYNTKLSGGDSAPETWTLNVSRDDSVSKVVRGPPDPVDAVDLEVKTQDLGRFKNACVVYFGAKRDEVGNPFVLSTFRSTVLVQYHGNNDLLDQKGQWTLVPDKPGPSFKLLSVVERGLAHVAGMGELKTPLHKLAPVEVELSATGSVSGGQNTRAVQYVTADDDTVSALLLQHYGKGFEQRLKYLGDALLKEGRQYKWVLKPPHGTKVCVLTANSQRYVNLRNLEKEFHPAQLPVDKSPTLPESLESWESEGGLNEKCRVFEYELGELLKNVSFVTRELEETTVSLKWNKKQRKEELYYRNKLAGGDSAPKPWAVVCSKDTVATLTKPGPAGKPFEPKSLLVVSSVELPDSLGFTNQASRVFYYGANETLNVRLCTTVSLASSVLQWEAGKEAEKCEVVYNTLWSGGDDAPKPWSLVASKNLLAELVLPGTKPDKPDQLEVDLLADVTGFVNSLQKVKYGAHKRTQVKNMVLHTYHETNELTLNESNQLKLQGHFWTMAPVRPGLYMVHRLLTSGVAGYKYKELPYGPHFQPTAQLLKLSSTEVEGVENTALCTYVGEDEQEETMVTLTHRTGDSSKMKRYSQLLKEGRFYKWLDPLRPGVLQCSLQAAEGKLTTVKDMKRELGPAEGSTKLKTLSMARRTRPSLGTENEAFRVFEYETAELLGGLTFKQKDRLKENKKSWASDGSRQYEVWYGLLKEGGDCEKPEWQSLVTKDSLSLLELEGPQSKPPDFKDCVVPESAPSTESLGVDNQALRLFQYEADPVLGTVTYMTTTLQKTNRHVKWDTSTKREELYYGTRVSGGDKDRPSWSLSVSKSTVDLVEPPNSPPEPPNLPKTPTVPEEKSLKPSLGFQNEASRVFHYEVNKELKGVVLSTRGRVSDLTYWAKAPVRREELLYGLLDAGGDDAPRPWSRVVRSVQLDDYELPGEPSNPSGLRVKVLYVKKAGKCNELVLDYTGSDRGDAKELVLETHTESTALMRKSGLQADKETKWCLPFKPKGLTLPRLLVGGRQVFLGEQRYEDLEYDPYELMETKVVTGPVEAPEGPGGANCALRVRFYEAGQPLHTLTYREKLTPTTNKCTWEHQDKVQMELLYGTKVSGGEDEPVSWALSVSRTTTDTRVPNQKPGPPALPDMAVLKPSRPSKPGSRGANLATRVHEYELGETLGTRSRYTMTVPKVNRVVRWDRAVKREEVLYGTVQSGGDDEPPYWTLTMGRDSVDFLQLTEPPGPRLLSRSCELVESQLYSGLGRFNTAARVFVYENGETRLTKFFTRSTVSESVPLWGRPHARDQEVVYGSLPAGGDLEPPEWSLTLSTADLEDKLLPGTPPGKPDLLLKVLTESTTGTVKNLELTYEGTRDLTTRELTKLAKVTHTEVTRVESREKLSGAFFWSAAPPRPGALPLVLEVRPGAPVHLKTQPMTSLDLTPLRVLDQVTVATVTREPESVKGENQRARLFLYQEGENLSTVTHELVTKLVTPKVMRWETGKACAELVYGTRLSGGDYLKPEWALTVTKSTVDVVEKLAPVLPVESVLVADSTECPEGLGYLNEPLRVFYYMTGEVLGSRLYLKTSKCTTVKTFRAMAARKEEVLYNNVPAGGDLTPLEWTLTVSRDSVKEKVVSPCPGPTDYKVVLVTAKKSGSQNEAELTKYGADRYNKVDVLLLSYSETTDLLRASALDLGKQSWTLVPPRPGSVSVMRGSLLARALTVKKTLDDALELDPLERLEVPELEALSESYESMKGVNVAARVFSKYQGKMLDPVTFETRNLTANTHRVYWQDTKDEQMELVYGVLDTGGDYMKPTWALSLSKHTTDVRVPASPPGPTYSPRECSLFNSAESPESNGAANVATRVFQYDCGEMLSTKVRLTDYVVYKDNRVTRWLKKSRKEDVLYNSLENGGDSEKPTWQLLLHKEGTGVEEPLGPPSPLTFSRNAVLPESEVPVGPGKYNVRARVFLYENKNLRLTVVYSLTPCEGEVLVWNRLSTRREEVLYHTLEAGGDEQPLSWALTKCEQTRSVVTKLGCPGPSDLKVVMVSVKATGSAKNVTLTKYDSGRSDCKFLVATRKAGTYQLSKVECLDLKEDKGTWLKLPEKPGGVAADLVLDSGRALTVLDGHREDALLKAPPAYERDCTVPGTSESKGSLVGAAKNALRVFEYTDGESLATVTFFNDSVLTYNKCLRWGDGVESVKRPELLYGVKVSGGDYAPASWLLSVTRSTVDTVERPGPADVPNQAMLRPAESSKASVGAANLAYRTFQYELGEVLGTKVYNCELCPKVNKEVWLLTRNKKEEVWYGLKLSGGDHYPEERWLSMANASVHYVERPTPASPPVFPHEALLPASELKSVGPRFNESSRVFSYEMKYTLHTKVLQRKTVSSNVLQWATTGSRKEEVLYNTLETGGGKDPEGWSLVCSEASVSSVELPGTVPGRPGLVVVTVSFKTVGATNELTLFRYDSGRGMSKTLDVTRTKDTTTLSRVDTKERLMEEKLWTKVPARPGSLPVDLTFPSGKACTLLQNTLGTLDATPELQPKELLVSSFAREPESYDGAKNKARVFEYEKTEVRLEVTFTLKQTHGAEVWFDSKGRQMELLYGTRLSGGDHDKPLWALVASKSSTDVVDRRLPPAPQETAVLPEPMEYPEGVGYENVASRVFYYPVGEALDNKVFLRQTKCESLVQWRRSSARKEEVVYHHRLAGGDLLPADWMLTASRGTVKDFTLPGPPGPTDLKVVTFTLKSSGSNNEVTLTKYGADRNNCNEVTLTSFSDTTHLDRALSLNSDKPSWVATPTRPGQYALFRGSLLARAVVHTKQFNADLDLEPATRLDVKALTGTVECSDKGGAGNLASRVKFYEEGAQLDTVTRYKTVCAEANKVHWDGLDKACMELLYGLLEMGGDFVKPSWELSVTKTSTDTKVVVTPPGPPNVPREKCLRLSLGSAPGVGAANEAMVHFEYENGETLGTKVRFTESLRKPSLKVVRWTKKSRREELLYQQLESGGDSERPAWTLTLSNGTLNSPEPLGPADPVTYQLQAVVPDSDLRVPGGKFNVASRVFQYENGNLKLLATYSQAEKCDELLAWARLSTRKEELLYHTLPACGDNLPADWWLTKMEGTLNTRFLPGVKVGPTDQKVKVLEKAASGSAKNAEVTYVRGHRDTARDVFLSTSGLVDTLEMNRKMELEVGKDFWTRVPVRPGQVLKARLLSEGKSLLLGDFYEPGFEVLPPVNERDTMLLGSSQSPPSLTGVARNALRLFERYDGPSLGTVTYQCESVDTFNRCVRWENGRKQELSYGVKLSGGRDLPPNKWLTLTRETVDLYDPTGPPDVPSVALTKFSPDSPSSLGASNEAYRVFQYDLGEVLGTRAYREGSLPSTNKVQWLLSRNKKEEVHFGTVESGGDYVPADWTLSMGDSTVNYLVKPGPPGPRLFQKHAVLLSSVLPQSVGRYNERARVFQYEAKDVLNPKVFTRTAVSSCVKMWNTQSTRKEELSYCTLEGGGNDEPVDWSLLVSDKALEDRFLPKGKPSPPGLTLVTLPVARLCVANDLLVTKYGGHKKEAKNLSLTKLNEKTSRFVFESKELPLGKDLWSLSKPKPKGYPLELHVNHGRLVTVQAGPLDSLDVEPTLLLKEVTLPGLTVPDSLKGEKNAFRVFELVSQKELQSVELECKTSLGAHSWTQEKGKRGEVVYETLVSGGDFDKPTWSLLVSKTTSKMLDSRDLPAPVEAKAVPETTECPEGLGLENEALRVFFFPKTESLDLKLFSTSSKCHSVVSWRKTTARKDELVYNLLPSGGDLLPPDWLLTVTRGSVKHVQKLQCAAPTDLKVVSVTSKSPEGVGNELTLLKYGTDRNTVQPLTLLSSSDTNELSRYADSGLKNEKRDWTPVTPRPKGFPLLVQVDEGKSALVARTLAVDLDLEPAELLKDAQVPENMELPEGQGACNVASRVFYYNVGKPLNSVVYETRTVEKGTSVTTWEEEEGRQLEVVYGTVASGGDYVKPSWGLTLSKSTSDARLKLAPPGPPDLPDAKAYFESPESFPGQGAANVACRVYQYDSNETLGTKVRQTRDLTKELKVFWGLKKSRKDELFYGSLDSGGDALRPSWVVTMSKNTKLTVEPLGPPGPTVFAKNAVVSDSELPEGLGKYNVRARVFLYENKGLKLTTTLLCEELHESVMSWVRVSTRKEEVLYHTKLAGGDDAPRPLWLTKLEATVKTFELPGGPPGKPDLLQRVLTASASGMARNKLLEYCGSNRLDAKDLLLSALDTTNEVCVLANTQLKEDKDYWELTPAKPGSLGRAKLVSTGRAKYVVETYELPLDLVPGGYSDLCTLPGVVESPNSLSGVARNAFRVFEYQSNQTLGSLLFQTETVNTFSKATRWGDPLRRDEVLYGTKLSGGDFAPQQWSLSVSKNSLDTRLVRNPPECADLALVPESPHSKPGVGAANEAYRVFEYLLGASLTTKVFHTRTLVKLNKAQWLLSRNKDMELHYGVVASGGNSVPEHWGVTLSRETVNTVWPTSPPGPTTYPKLVTVCASDLHDSLGRFNEKARLFQYEEGTTKLMKVMMRTAVTASVETWVATSTRKELLLYNTVQSGGDKYEPPKWLTVSEETLDSLVVPGTPPGRPDLVVLNLFKATTGSSNAATLERYGADATVSKELNLTLNEATLETNRFMTKALPVGRSTLDKVPLKPGSLPLDKVLNSGRAVYVTHSPFKNMDLEPPELQKELLVPLLLREPDSLGAQNEAFRVFFYESNRELGSVVHHTKSVAAKCVWKNQKGELAEVVYHVRLSGGDHEKPLWTLSVSKDSLSTVGKLEPPSKPETKLVGKETEAPLGVGFENEGSRVFYYLAGEQLNTKVYSRLNCNNTVSVWKKASARKEELHYKNVPAGGDNEPVDWSLVASKETVDQVTLNTPPGPTDLKVVVLTLSAASLVNQLTLTKYDSGRNNANELTLSRTSDTTDVYRARTLDTDKPSWLVNPVRPRGFPVTMTFSAGKAVLLKRTMESDLDFLPEEREKEALQPDSSDSPDSAGKVNVKSRVFVYEAGTTLGSLTYETRGLSQLSKTWDTDDKKSYEVTYGTLPAGGDFLKPVWALTLTKTGSDVKLKPSPPSPLFVPDERALLPSTESPLSLGAANEAYRVYEYECGRGELTKSRVLDYVKKPNRVVRWLSKNRREELLYGSLESGGDSERPSWCLTMSKETVSTLELSTPPSPVTFPDLKALAVSELPEGVGKYNVGTRVFLYENKGLKLTKVCSTMQLEGECLTWALHSTRKEEVLYYDLDAGGDEQRPGWSLSKCEATLGNLELPGAPPGKPDLKVCNVAVRSTGAVKNLTLVYQGTRRDLCKDVTLLTHNDTSLLERTRAEELELGKDAWSLVPLRPGALDANKGEVLLKAVVLVRDKFVDMMRVPPEVDKDVLLPGTSESPESVSDAARNAFRVFERYQDETLETVEFYTEQLNTYNKCLRWGDPLRREEVLYGTKLAGGDYHKPSKWLSVKRSTLNTVEPQGPPDCPRDAPVPECKSSKCGLGALNEAYRVYEYMLGEDLGSKVMQTDALLKLNKASWLLSRSKEYELHYGLRVSGGDNVPVQWTVLMTKSTAHVKVPTGPPGPPSFPYEAVVASSESYSKSGRYNEACRVFQYESGTTRLVKLLSRTAVAQSVLHWTTSTTKKEEVLYNSLQCGGDYEPPNWSLTLSDCSVEDRLLPGPPGRPDLVLLTLPVTLSGASNSVCLEYTGVDKESAKELSLSTVKTSSSVNRVTTKELTQGKRDWNVTAQRPKGFPVDKLLQREKAVNFTHFPLEVSKPLELRDALVPVGLRQPDRSKGENVAARVFVYEEGATLGSLTAELKTVQTCTSKWESKGTQMEVVYGTKLSGGDSEKPEKWLTATRNTVDVLTRVGPPLPPESKVVPETTEAPLGLGYENSALRVFYYSCGEQLNERLFTKTTCNNTLTAYKRATTRKEEVLYNTKLAGGDLLPPEWSSLVTKKDVRELTLNVPASPSDLRVVNVFAKTSGSNNELTLNRYDSGRFTVNDLVLMTFSSTVELQRADTLLGEKAEKWVEPERPKGLTVFRLLTASRLVVAKRVLDADLELEPPERLEQAVVSGPLTAPEGVGESNLACRLFNYETNKEKLTVTFKQGQLGTPPTCTTWEDAAAKEVEVVYKGVPAGGDYLKPSWALSVSRSSTDTKVPNSPPGPPYLADCRAYFVSPESPEGVGAANEAARVFEYSHGETLGTRVRLLTLDKKTNKCTRWVGKERKDELLYGELETGGDDVRPAWTVVMSKDTLASVEPTSPPGPKPYPNCATVPGSELPEGLGKYNVAMRVFLYENGPLKLTKVYNLAQVETSVQTWSRLSTRKEELLYHSLNAGGDQLPPNWALYKCEATVGTKVLPGEPPGRPDLKVVTLPLKSTGGVNSKLLLYQGGDRTLCKDVVLTKQLTTKSLERMAATEELKEGKDSWVVDPLKPRGLDAELVFTEGAHVVLVKDKYPDLSANPADLERDATLAGSSDSPESFNGAARNALRVFERYQDEVLGSVTFETELVNTFSKAMRWGDPLKKDEVLYGTKLSGGDYAKKPKWLTVNRNTLVLAERPGPPDCPRDAVFCESKVSKPGLGVLNEASKVFEYELGETDLGKTKFTDQLPKTNKLVWLLSKNKEQELHYGLKLTGGDNVPEHWQVLMQKDSLSTVFPTGPPGPKEFPYQVLVKASDLPAKSGRYNEAFRLFQYETGKTKLTKLLTRTAVTASVMHWTTTTTRKDEVLYNSLQCGGTYAPPEWSLVVFDASVEDRFVPGVPPGKPELVLVSLNETATGASNTATVTKYGFDKDNGKELHLVTSTATEEVNRVTTKQLPEGKDVWSLNRPRPGLVPLEKLLDEGAQLSYTNFPKLLSPQLTLKDALVPVGLRVPDKSKGENYKARVFQYEQGSSLGTVVANCKVSEAVLSKWETKGPQMEVVYGLRVSGGDHEKPEWMLSASTQSVDTLTKVGPPSPPEAKAVADVTEVPVGVGFENEAMRVFYYLAGETLNEKVFSKTSKCSSVNAYKRATSRKEDLVYKNKVAGGDLLPPEWVLFASKRDVKEVALNQPPGPTDLKVVTVFAKSSGSSNEKLLLKYGADRNDCNDLSLQTYNVKEGQLKVDTFEGERESWTLEPTRPKGFPLHRLASGGRLVVAKRGLESDLDLEPAEKLDEKPVTGPVSTAEGLGKVNLACRVKLYEQHETKLSLERFTRVLGTQPTVLQWEEEDKACLEVVYGLLESGGDYLKPGWALTLSKNTTDVLHANTPPGKPFVPDCKAYYVTAPSPEGVGAANEASRVFEYEHDETLGTRVRLLDTRRKLNKCLRWLGRSRKDEVLYGLLESGGDSDRPNWCVTMSKDALNTVELKSPPGPLVFPKNMLVPASELPEGVGKYNVAMRLFVYENGELKLTKVLSNTVVESAVVTWARLSTRKEEVVYHSLDSGGDQLPPSWTLSKCESTVGTVQVPGEPPGRPDLKVVNVPFKSSGAVNSRALLYQGGDRLLAKDVLLLKAFDTKNLERCASEELKEDRGLWELTPLKPGHVDAERLFTEGANVVLTRDKFPDMSRLPVEELKDATLPGTSDSKPSLAGAAKNALRVFERYQDETLGSVTFQTELVNTFSKAMRWGDPLRKDEVLYGTLMSGGDYVKPTWQLTLERKNVMLPEPTGPPDCPRDAVYCESKNSKAGVGVLNEAYRVFEYELGEELNQKAFQTDHLLKTNKVTWLLSRNKREELHYGLVPSGGNNVPEHWQLVMSKDSLATAFPTGPPGPKEYPYQAVLPDSELAFSQGRYNEAFRLFQYETGKTKLTKVLTRTAVTASVVDWVTTTTRKDQVLYNTLQCGGTYLPPNWSLTLSEASVDDKFVPKPGPDKPDLTVLELSAKTQGVVNAVTLGYQGGDKDHTKELSLTTLDLSDTVNRLTTKQLPLGKDTWTLTKPRPGSLPVEKLLDQGVQVSYSSFAKPVDPELVLKDAVLPVALRSPDRSKGENVAVRVFLYEEGQTLNTLVAQLKSRVACESKWESKHAQMEVLYQLKLSGGDHEKPTWSLSVSRNTVDDVTKLGPPQPVEAKVLPDATQAPLGLGYENEATRVFYYSCGEQLQDKLWSKNHCNTVVAAYKRSTARKEEVLYKNKLSGGDLLPPEWTLSVSKDTLETKVLNVPPSPTDLRVVTVFAKSTGSSNELTLTKYDSGRYNVNDLVLSTFSSTVDLLAARDLEGDKVGKWVEPTRPKGLPVFRGSLGLRALNLKRLLELDLDLDPAEKLEEVLLPGPVDAHEGVGKANLACRLFNYEKHELKLEVELNKTNLGTPPTCMTWEGVSVDKCEVLYGQLECGGDYLKPSWSLFVSRDLTLSKVPNNPPGKPYLPDCKAQYASPPSPESLGAANEASRVFEYDHNELLGTRVRLGLLERKLHRCTRWLGKERKDELVYGLLESGGDSARPEWVVLMSKDTVTTVEPKAPADPVVFPKNAVVPESELPEGVGKYNVAMRLFTYENGELKLTKVCSLTQVNADVVTWVRLSTRREEVLYNLLDSGGDQLPKPWALTKCEATVGSLVVPGEPPGRPDLKVVNVTVRSEGAVKNKALLYNGSDRVVAKDVSLSTAFDTKSLERLATNSLEQDKGLWQLTPLKPGYLDADKVFSEGAHVVLTKDKYPDMSRLPPDVERDATLAGTSESPESFVGAARNALRVFERYHDEVLGTVEFHTDLLNTFSKAMRWGEPLKKEEVLYGTKLSGGDYTKKPWQLTVSRNTVLLAERPGPPDCPRDAVYCESKVSKPGLGVLNEASRVFEYEVGEGELTKTKFTQPLPKTNKLVWLLSRNKREELHYGLRVSGGDSLPENWQVEMSRDSSLTVVPTGPPGPKVFPYQAVTPESNLYTKSGRYNEAARLFQYECGKTRLCKALTRTAVTASVLQWTTTSTRKDEVLYNNLSSGGDKYPPGWSLTLSDATVEDKMVPGTPPGKPDLVLVNLTELAEGASNTKLVVYHGVDRECAKDLTLLSNNETSEANRVTTKQLPVNKDHWTVAPTRPGLFPVDKVLDEGALVTFTNFLKLFAPPLVLKDALVPVSLRQPDSLKGENQASRVFSYEEGQLLGTLTAETKVVTACTAKWDSKGTQMEVLYGLRLSGGDHEKPEWSLSVSRNTVDMLTKPLLPGRPESKAVSEATEAPLGLGYENEALRVFYYSCGEQLQDKVWSKTHCNTAVTSYKRATSRKEEVLYKNKLSGGDLLPPDWTSLVTKTTVKEKVLDQPPGPTDLRVVNVFAKSSGSSNEVTLLKYDSGRFNVNGVLLLTYSSTSELSKADLSEGHRDAKWVEPARPKGLPVFRLLTCCRALTVKRVLDADLELEPPLRMDEKAPTGPVLAPEGLGESNMAYRLKLYEQNETLGTLTYSTKALGAPPTVLQWEDEEPLALEVMYGTLESGGDYLKPNWALSLSRSSTDLRVPNGPPGKPFVTDCKAYFPSTPSPASLGAANEAMRLFEYEHGETLGSKVRYLDTLKKTNKCLRWQGKARRDEVLYNLLESGGDSDPHGWCVVMSKDTLTTVEPKNPPDPPGYPNVALVPESELPEGVGKYNVAMRVFLYENKGLKLTKVKLTVQVESAVNTWARLSTRKEQVLYHDKLAGGDDLPPFWSLVKCESTVETVALPGEPPGRPDLKVNLVFKHAFGGPNTATLTYAGSRRDTSKDNVLNTSFDAKLLEKLATGELKEGKDSWEMTPPRPGSVDAERLFAEGKALLVTKDKFVDKVKLPAEVDRDCTLADSPESPPSLAGAAKNALRVFEYAADETLGSVTFENELLNSFNKALRWGNPLRKDEVLYSTKLFGGTYEKPAKWLTVTRHTLNLPVKPGPPDLPDLALMPESKPSKPKSGAMNEALRVFEYALGDTLGSKSFLNGPVLKASVTQWLLGRNKREEVHYGLLPSGGDSLPEHWSLTMSKDTVATVQPTGPPGPKVFPYNAVLCASTLGPGVGRYNQKARVFQYELGTTRLTKAYTRTLVTTALEVWTTSDTRQMEVVYNSLPVGGDNEPPDWSFTVFDSSVEDKFLPGTPPGPLDHVQLTLVDGVEGVLRNATLPYPGSDRSVCENLNLLTSTATTEFNRVQTKLLQDQKKGWTVTKPRPGLVPLEKVLNDGKAALVKLQYLRGLDLEPLMTQKEVLVRPSREPARSGASNVAMVQFTYEEGETLRNVVCELKGVTTLHTWQDSKRGQAELVYGTKLSGGDKHKPPWALSVTKSTLDMLNLSDPPSPAESKAVPETTETPEGLGYENEAMRVFFYECGESLGTKVYTKCHKCTTATSYKRSTARKEEVLYNTRLSGGDLLPLDWHSLVTKDTLDTRPLNLVPGPTDLRVVNVFGKKSGAPNELTMVKFGTDRYNCEPLLLLTFSETNELNRAKNLNLNKDTWTVEPARPKGLPVFRSLGLLRAVVLRRTLEADLEFDPAMREEVLEVDPLVAPEGVGADNLASRLFNKYKETQLDPVVFQTRLLATGTTKDLWAEDGKVQHEVVYGTLELGGDYHKPGWALSAKKSTTDTVHPNSPPGPPYAAKDMLVSDSAESPPGLGRANEASRVFEYTSGEQLGTKVRCLDSVPKTLRAVRWLKKSRREEVHYGTLESGGDDVRKPWSVTATKNTVNSVEKPEPPGPPGRFDVKMVPESQVPEKGGYHNVASRVFLYENGQLKTVALRHCSQLDESVVTWLRLSTRKEYLELKSLPSGGDELPPTWTLTKAEASVNSLEVPGPPGPVDLVTKVVHEKVTGFPNTATLTYEGAKRDTAKYLTLMSSTPTSTLQTLDSRPLKDGKASWSKSPLKPGLLSLANLVLTDGKALTLGKDLTPDLVLTPAEYEKDCLLTETSESPASLAGATKNRARLFEKYGGEVLDTVTFACEPVNVHNKAMWKSSPLRKDEVLYGTKLHGGDKYPETWLLTVSRNTLNLVEKPGPPDLPDLAVVPESPLSKPGVGALNLAMRVFEYELGETLGTKVFRDRMLPKTNRKAWLLSRNKEFELHYGTLPSGGKKTPDTWTLSVSDRHVDVLNPPPPADPVDFPRHAVLPEKSLGEGVGKYNEASRVFTYEMGEHRLTRVFTKTQVASACTVKWNNVSRKDELLYNTLESGGDKPPADKWLTMAEATVEDKFLPGTPLGKPGVKVLSLTGKETGAVKNLTLTKYDGAKSQCDYVLLTTNVASSEVSRVTDTALPDEKKGWSVSPAKPKGLPKLRLFNSNKEALYCLDPLKGLDLDPAVVDRDAVVTLESPTGEGNENEASRFYVTKEGETLKDASYQLSLKSMRVQKWNEETLFDVVYGLRLSGGDSHKKPWGLSCSKSSVRSKVLDVVPGPTQSKAVARDTEGPDGLGYENEAFRVFFYKSGEELNARVFSKTSCETTVTSWKRSEARKDQVVYNLLPSGGDLLPPEWTVYASKDSLKEVTVNVPPGPTDLKVVVLTYKKEGCSNELTLLKYDGAKYNVNERCLFTDFDTKSLDLGRLRDLNVNKSTWPKLPPRPKGVPVYRLMTVGRALLLKRTLDADLEGEPPLLLKDPYKHDPVDSPDSYGKLNVAYRVFQYQTDEMLGTVERFKTQLNQPLNRCVWNDSDRKAVEVLYGLLPSGGDYAKPGWSLSVSRSTTDYKVPFAPPGPPYQPRDAYAKASADSKPGPGKANLATRVFEYETGEQLGTKALRTELLKRPNKVTWNVAQTRKEELLYGTLPSGGDDAPKPWSVTMHKDTLNSLVPPDRCGPPDYPKNALAPETFVPDGVGKYNEACRLFQYEHGELKLEVSCSTLPVTASVQAWNRPSTRKEDVLYNTLESGGDELPPEWSLMRADSYKMNKLVSAPPGKPDLKVKLLTAKSSGSSNEATLTYDGSKRDNVSFLELTCLRNMAQKMLGEAKPLLTGKKDWSVTPMKPGFVTADLCVNTGKAVTLLKSMAVSLDRLPPVNEALLTVPDSPESPPSLNVARTALRAFQYQKAEELGTATYEEQPLQHPATNRCVKWDGPKLCAEVFYGLKLSGGDKHRPAWLLSVTKSTVDLVEKPGPPDVPRMATVYETKPSPPSSGKANLAYRLFSYELGEVLGACPYETRSVLTDNKAVWLLSRNKREELLYGLLPSGGDSDRPDWAVFLCKDNKVTRVAKNPESPVGFPFQAVKMPSTLPESLGRFNERARVFLYEQGPLKLGRVCSKTTVSALATVWDRDSVGKCEVLYNTLNSGGDELPLHWSLSCADADLDSLDFPPQPPGPADMVVKVKLQTDTGSSNEATLSYYGSKRDTVKDLLLLSSSDKAHVALHSSTVVEDEKKGKWCTPHKPGYVHAERLKKLGKALTLQEPMLKLPPLLQKEAEYVGEAREPLSVGVARNAARVKFKKYGKELGTVVLSLKDVVSYETRWDAPQEEREYSTLYGDKLAGGRDLPPLWALTASKNTMETVEKRLPPDPESLPDSALVKPPVDTPVGPGYENVATRVFYYENGPVLNTVHFSKKTVEPTVTSWKRTDARKEEVLYHTVQSGGDNEPPAWSVHCSKTTVDSKVLDSVPGPTDLRVVNVFVKAEGAPNVLTLSKYDSGRDTSNPLVLFAMTDVLDVQKRGVVNDLGKRVWTKVPARPRGVLAFRLLPCGRLVVAKRLMSADLDLEPPELLKEKPLAKELEARPGLGVQNQACRVFEYEQNEDLSTVTFKREVLQAAANRKCWGEDPSADAKLRPMEVVYGLLPAGGDYVKPGWGLTLSKHTTDVRVFNTPPGPPELPKADVVRPSPLSPEGLGLENEKARVFQYEHDPLLNQKVRRMEPLAKSNVPVRWTSKHKKEELFYGTLKSGGDYEPPNWVVTMEKESKVTVEPPDRPGKPDKYKAVTLKPSETPPGTGKLNERARVFLYENGELRLTVTTGPTLVTASYTSWVRKMTEKCELLYNQLECGGDDEPPDWCVTRCDSSVDVKLLRNVGPKPDLVNVTAYAVFSGATNTATVVKYGGDRKSKATLSKSDSFRATDKLRVPRSTLDTAKDKDTWAVEPFKPRGVGAERLLTDGKAVTLVGSKLLDLVKLPQDKEVVVEEKTVWDSEGGEKNTQRVFEYLQNEVRCDVMYHTKELSKGHRVEWDDSKGRRLEVHYSLNPSGGDYDRRPKWLYVFKTKGDALHLNEPEGRPDLPNLALLPKTTELTVPGGKVNEACRVFYYENNALLNKALRKLTVDSAVLSWKGQNKRPYEVLFNTLESGGNDLPNEWSLTCNKETVNTKVLNQCPGRPDLVNVLASGQAHGSSKLSNALKYGHDRAVAKELQLERVPLDQLLDRKVREVLKVGKETWTLDPERPKGRVALRLLTQGRVVTLVRDCTVDLEVEPPHLLKDALVSEALREPEGEGVLNAKARLRFYENGELLGPRVFACRQLLEKDNRLNWQATGKPQCEVVYGLLPSGGDSLKPTWVLDATREKSKDKLPNLPPGPKPLRPCKALPDSSPSKPSLGALNEAFRVFEYTNGEYLGTRVKFLDALPKTNRVVKWGTVRREEMYYGTLPSGGDKSPLTWSVTAANETLDTVVKPGPPSPPSKFKHAVTPTSDLPVPGGKLNERARVFVYECKGQLHPKLKLKTSSGSSVVGWTKRDTDKQEVLYNLVPSGGDKDPPQWSLTMHEPTVDLLNLPGTPPGPVDLVTLHVAVKTSGAANSVTLQYEGTRRDLCKNLTLVSSFNDTEVTYHEDKTLESGDTTKWATPVPVRGLLAPRFVTTGKAVVLGELKLVDLEVSPPVKLEQCELPLTTDPLGLGVLNEKARVRFYKTGQQLGTVVCELNTVKTKFLWDQTGEEQYEVLYGTLPSGGRDDKPNWVLSVEKTDVDVHHLKDPPGPPHLPDLKALKPPTEVFPRGGYQNEAARVFLYQNGENLKHAFHKKKSSTASLPSWQASAVRRDEVVYNTLVSGGDDLPKEWTLYCSKRDLESVELRDPPGKPDLVLKVVVSKTSGAPNEVTLSYLGGDEHAARNLEKLSGVPTVDRLKAPATRDDKKEWTKVPFPVKLAGSLRLLTDGKVLHQREAMNADLLLEPPERLKDVLVPEPVHAPDSEGAANVALRVKFYTQGRTDLGKVKYTEPCSEPTHNRRAWEEDGKVQYEVLYGLKLSGGDRHPPQWTLDVSNCTTDLAEPNVPPSKPAPLKDFAVKPSPPSPDGLGLENEASRVFEYQCGELLDPRVKFTYPHLPKDTRVARKWSMTRKEELLYNTLKPGGDHKPNWTVLASKDTVETVLPQDPADPRVRFKDKAMSDSVLPDSLGYLNEAHRLYLFKGLDEKLSKVCTKTASASTVPMWVKDGVKKEELLYNTKLSGGDDLPKPWSLVMYKDTVEDFSVPGVPPGRPDVVNVQCFKRGSGTSNEVVVCKYDSGRKSKAKLELALTAPTKTLHRTDDELVDAEKDFWSKVKPKPGSRYGTLAFAEGRVLTKLRDFDLHLTPPALEKDCTLKPTCFSKPGQGVLNVASRVYEYTDGKELKGVTKRYSLLNDNTKVHKFETGLRLSELVYNLLESGGDKYPPNWTLTVTKNTVKEVELDERPEPVLPTRELVLAESTEVFPGMGLSNEAARLFFYKAGQLLGQVTANRQTVTYTVPTWRRADSRKEELVYNTLPSGGDDEPSFWTKLCSENTLNHALFPTGVPGPVDLVDVLLKKREATGEKNALLSYVGQHRSQCKNLVMSSSLATTELTAEQPLRTENMNWTVTPPKPGSVYALRLLVGGAHVVRLRDVSADLQLDPSVRLKDMELVDTVEGPEGLGALNVRARVKFYFAGKELGTVVKLTRGVKEKDKGEEWKEGEKEYEVLYGTKSVGGKDLPPSWELDASKSTWDTKVPFPPGPPALPRDATAPDSPLSAPGVGAANLAYRVFQYDSGELLGTKVYSVGLTMKALPRDNRKVRKWSTTKDMELWYGTVPSGGDYEPEEWNVTMSRNTVSSVTKPDPAGPVSFLRNATEPESDLPEGLGKYNQAMRLFVYEHGELKLPLTYTCKEPESSVHVWKRTNARKEELVYNTKLSGGDKDPPFWSLTMQDASVSEKFLPGVPPGRPGLVNRLMKESATGLNNVATLTYLGTDRRSSQPLVLTCTDDVVKLNVHTDYLVPKENDKKPPPKAFWTLTPFPVKGKLAVLNVNTGEEVEMFKELDLSPPCTQKDVTVPGVTASKPSVGAANVKARVFEYEGGEVLDEVTFQLEEVRKDNCRQWAKKETGTPDWALCEVLYHTVPSGGDKNPKPWSLHVTKNTLLGKLKLLPPDPPYLPRDATRTQLTEVPPGLGRFNERARVFFYQQESLLDPVVFTTSGCDPNKVTWKLGDARKTELVYKGRLDGGDDDPKMWSRLCSRGTLDSKVLKDPPGPVDMKVRVCNAKTQGKAKNATLSKYGTHRKSCEPLLLVSSNEATELQADEPLDHVGKDMKKAKAGDFEWSKSPTRPKGLVAPRLLQSGKACVLCDQAGLDLFVEPEEQLDTAPLEGTTDSPESEGAENVKARVRFKRYLKELNPVVCECTTLKLDPENRKVWDTTGEEQMEVLYKGLPSGGKDAPKPWGLSLSKSKTKDVEPCSPPGPPFLPDGAVEPDSPESPPGLGAANLAMRAFQKYEGLVRLPVNFEVKGLGKVLPTRASRVSWYPSGERKEELWYGTLPSGGNDLPPTWSVLMSKGRTALKVKPGPPGPRLYPDQLVKVDKSCEDSLGKYNVRARVFEYQGNPLKGLWLRKYEVATNTVEEWEKKRASARKDDLVYHTLESGGNDLPADWTLYCSEKALDTVALRNPPSRPDYVEVHVRNFVSGRLNSATVTYTKGDREVKAPLSLEKTAERVSESKETLQLADTKPELVTEKNSWEKLPMPLGTVDAPLHVPEGKAKTVDLRGVSRLKLLTPPVEDDQLVVNLPLSPESEGLENVKARVFEYMQHEDLNEVLFSTTPCRKLNRVEFDKPDRRKHELLYGQLPSGGNRSPKEWDLTLTKSRTETYTRLEPSTPPGLPDVALLPGLEVPPGCGKFKNALRVKFYEQGELLGTLDKCRSETELPRQWTHKMAKRDELLFGTLESGGDDEPDSWNLLCKRMNTVVKPLDLVPGPVDFVERVAAAKFSGCSNTATLVRYGHKRDLAKDLLLEKSTGVNDLVRVKDDLEGEKETWKTVPVRPGTVVAPRLLKTGAMLQLGKGVSVDLEVAPPEQPEAVTVPQTEGPPGEGAANVASRVKLGDAYRELKEVTYRQKVLKMETRCSWENTGVLKQDVFYGVLEGGGNFAPPEWELELTTSSTDTRVPLPPGPPSLPDHAKTPDSPPSKFGPGAANEACRVFVYTLGELLGDVNKALANLLKSNRVSWHTSNVRKEELWYGLLPSGNKDPENKWVLMSNSTVDEVLKPDPADPPGFPKDAVLKPSVCPPGPGRFNERARVFLYKEGELKSLVTKYCRHLTSTVVLWESDKPKTKKDELTYNLLESGGDDLPPEKWCLVSKRTLDEFVFNLPPGPTDLVSVTCPKAALGHDNEKVLMYLGHDRPLSRDRVLQSEKKGSNDLSRLQTLPLVFPEEEQVEKRRRGVLPARKKALEEPVLVNEKDLWTLTPYPSGSLSADLALEDRKGVELSRTLLKVPADLPDVKTTPAPRASPESLGAANERARVFQYKGLEEEKGATYTLLPVLHENRKCRWEEKGAKLELLYGMKLSGGDYLPKPWTLTMAEATPNHVEVDVPPDPPKQPDQALVPKNLELYEGGGKVNVKARVFFYEGNPLLKDVTWSKLNEGSMVPLYRRTGARREELVYHLLPTGGDFEPPEWTKLCSKSTLDSKALKDCPGPLGLKVVNLSATASGKLNELTLTYLGADRAVKSPVELHASLHDKNMTRLDSKAVKEGKDHWSVTPVPVRAFPVPLSKLEGELVLLDHTELDLTKPCDPKDAVVNESLESPESVGLANVRARVLVYKEDPVVGEEKVKFLKDLRPSNRVMKWETGVPCMEVHYGLLPSGGKNEPKPWALALKRHGADTVHLDLPPSPPSTPDELSLLETPESPHGVGAENERAVQFQVETGELVDTRVFNCDPGAKTGKAVRWTGRLKKEELVRYQLRGGPDKNPPEKWLDVRKHTVDVVALAYPPGPTTFTKDALVSDELETYDSQGLANEAARVFVYLSGETLPTVTKCTKDVTTDVTQWKRRGVRKDEVLYNTLPSGGKDEPVTKWLDATKNTLNLVELRWPPSPPYKLRECLVPDSPESPESEGKANVRARVFSYEQGEMLGPLLHQTTPVGEARVVWEDTGKTLMELVYSEKLAGGDHEKPTWNRLVSKTGVKDVTKPGPPWPPDLPKDLLLPETKSSKPGPGALNEALRVRFKKKYNTLKGRVYTTKDVPKMNRCVKWDTDPDRLEVWYGTLPSGGDDDPECWTLTVAKDTLDSPERLTPPGPPDFQKYATLPSAQVPEGVGYMNEAARVFLYKLEPNKLTKTANFKDVTSSKLHWVESDTRRAEVVYNTKLSGGDRDPPNWTLLCSENTVDTLDFAAPPGKPDLVNVEVVATRAGCVNVAELLYTGTDRKSSDVLTVTKKSPVNELTRKLDKQLLMDKATWTKLPEKPGTVTAPLEKLTGKAVTLGALKLVDLFLEPAEQTDVAQLEETRPSKPSAGRQNLKARVYAYKWGEELGTVEKMTEAVPEGCAVKWDSRGPRCEVLYKGRLSGGDKNPPDWTLFLSNARTRDKWVNEPPDPVTAPTSMNVPEDVYAPEGPGKCRNACKVFLYKEGQVLDPVTFELDTVFDMKVTWKRTSVRKEEVVYGTLPSGGDDDPPEWTLHVSKDTLDGKFLKEPASRPALVNVDLEGSLKTRVNEKLLTYLKGDRSESPSLVLEAYASLKTKMRVDGTELKVDGFCWTATRPPYGTSPVLLTLPNPVLVELGKDFASLDMTPEVFADDATLPGLLESPDSVGKANEASRVYLKYNKGGELTKVYTLEPVKLMNRCLWNKEGEDRCELLYGLLPSGGKDLPPEKWLQVSSQTQDSSTLNVPPSRPELPDAKVVFPTAASKPGVGRLNQRARVFSYEQGEVVDTVTASLDERAVTMATDRWLSKTRDLELVYNTLEAGGDYEPPEWTLSVGRFNVDTLTVNLPPGPVDKYRSAEVPNDTEVPEGTGRVRNASRVFLYEVGKGQLGTVTFECSERADTALVWKRKTLRRDEVVYGLKLSGGDTLPEEWALSVEGDFTETVELRNVPGPVDLKVLNLFGEKAGKHNQLVKLRYKGDKKGAELRLFSTQEATTDLKTTSLPENKEFWEAEKAPYADYPVVMTLKPGVDVVLDQDAKTKLPAAALEKLRAAKEKDALRFYEGQRDKPLDCLQRLHKLGESMMQKHDGQVVVMNRNLWQVEKVKDNLEALFVVDAGPAELLDQPRPLLEVPLEEVFRLRAKRSDEVGCAYECEDDRLCKDLLRLHLSGKDEKFKKYGKELREGRNYKWVNKARESLQCSFVADDFETVTQDELHEVFETPAELLLLEAVKSDQGATVLYEGEDPFGCKDLTLMKHKYDRVYSRVNDFPVEEGKNTKWLTVNRLNKVCWFTVKKSEMTELKDLPEVRLLDEEEVLLNAAKNVESRGHNTLSVNYNAQDDLHARDRLLTYVLKDQLLLKYSSDFLAEERNFKWKAAGETNVECNFVVEQQKERVTKDLPVVRLKLELVTLHAARAAAGVMVVYTGMDQLTAKVLDVRKKVGDALVDKYDGSELKTDRKDWQVPFSKESLSCVFEKAEGELLELNQKPSLFEAALEHKVKVGDRSPSTRLCNYNGADELHANQLVLRKRLGETLLERYGTELLEEDKGYWLVEAGKPSVECVKLLTDTESVELNALKNTFVAEEELVTLMGSRTARTVECSYEAEDDLLKCNLVLRLVAKGSLLDKKYKKGEGALKDFKWKVANRESLECERFAMKEREVQLDTLRPLFEVHPPVVNLNCSKTFKDADCTYKTLDEPTCDHLVKRLRVGDAVLEKKYKSLLETGKNFKWKVANRESVECELVATAGEEVTQDELKPTFEVPPKEVFLNAHKTFKDATLQVEGADEKLVRDLTLTHKVGERSPVKVDSPEKKLKGLYWEVPLDEYSLECDFTATEGATVTVKDLRPLLGLRVKPRVLHASKSVNAAQFDVGGTQDRLCNHLVLSHKLGEKELECDPTQLLAEKGKLWNAHLDDESLETERFATETEMVEVSHLRPVKLLRDELDEKLGSKTDTGCDCTYQGLDKSLKKALLLRKKMGDKALVAKNSKPLKEGKDFKWVPADKASLECQLLVEKDEVGTYDQKLGTFYPDGELVTKLAESSMGMAERVLQSTDDLSLKDFTLSHKTGEDQMSVRSTTHRLQDKNFKWRVLNDHSLEVTFVASKEKEATVKLPDLTKFRLLGELLKLSGTKHDEAEFMKYAEDEFAAKSLVMSKHTGKDLLERFDDGTLEQTKGLRWFKTPRESVECEKFAEKDEFKVVDSLPTLFLLPLKEKVLNAAKSANAAQFSVEGTMGLQCNHLLLLKKHGDELLECDPSATLPQKGKLWQGHVDPESLELEFHATEGVFVEVGYLKPEKVLRLAEVTVNKAKTDTGCDCVYEKGKDLDKKAKLLRRLLGDKALSKYPSPVLEEGKDFKWVPVKVESDKCLTLEKDEVAKTDHKLVTFYPDAELKVLQATSSLKEVQKALQSLDDLTVKEMEKLHKTGESSLLVRSTTHKLADKNFWVVHKMEHSLECVFTATEGKEVTQDELPSMKFRLLGTVFRLASKKTGEVEATYVGEDDFQSDNLVLLKKHGDALLDKFDSKPLLDSKGSWLVNARETLVCERFARRQEPVTVKDLPVAFDLELKEVTLLATTLANLAQYLVEGAQDKLKVHLTLRKFGGEKALECTPSRPLLEKGKLWQGPLDAESLEADFSASKEEYLTVDELKPLLEVREEGLTKLAPRKYGELEVAYEALDEPMAKNKLLYLHNGRDLLEKTDNPEAPLEDYKGFKWLNPTKDALDCAFLATKGKPVHQRDLKPVLWRDLVEVKVVCSSCELNNANEVTVTYTGADTDDADNLTLRAMLGLVGPVRLGKPEVVKLGKRDWVVRDKENLECSLYLPQKGVVTVEEELKTVRFVPLEEVVKLATSKTKENGRLLVCTYEGADSLQVDLLHKRLKDGDALRFKHPSRELNSGKDMWTTLATSPSVLCEFLASSGVFESETLLLKDLKEVKFPVLKALQYTFPAEDPKGEPGSGRPKRRLEAELPSPKKTPVKGLPKGKPAAEKEPKAAEKKAGVVPVTVPAALPTPEPEVPPKPLKTVEAEKPKPPEPAPLPLAKEPLPKVTPEPKRLRKETVTPVEVEEVKPPPPPEPVAKKPKVEKKLPEKVPEEEERKRPLVKSLVVEKEPEKRPEPLKRLKKVEGGPKVLPTLEKVEPVQKPEPKKKVPLKALQFKLKEVDKEPPAPPPPPRPKPKLKPELKVEPEPKEPPPAEKKPLVPKKVELPKKLPEEPVAPPPVEPEEEEAVPVKPEEEPALEEEPALEEPEEYVEPPPSERAEPVPVAKPEELVKKPPVEPKVAPPVEKKPPVAKKVEPVVKEPVEPKVAPPAEKKPPVVLPKKVEPVVKEPVEPKVVPPLEKKPAVVAPKKPEVAKKPPPVTVQPPAAPEPEEVVEAPPEELAVEEPEEFVEPPPSEKPPPLAEPKKVEPVAKVPVEPKVTPPVEKKPVPPPPKKVEPVVKEPAEPKVVPTVEKKPPPAAPKKVEPVVKEPAEPVEPPPSEKPPPLAEPKKVEPVAKAPVEPKVTPPVEKKPVPPPPKKVEPVVKEPAEPKVPPPAEKKPAPPVPKKVEPVVKEPPLVEPKPVTPREPPEVRVKEVEVVKKLPVEPKVAPPKREPVKVTPKKPPPLKLESLEPKGPPKAKPEFVEVEEAEFVELRVHKVERVHEEERVHQEKLLFEEVEHFEGEEFYEEVEHFEEEEPLEEVEAEVVELERLKEVVVERQFAVSKVEELVRTKGAPPVAKKEPVLKKVEPKKVPVEPKAAPVPKKEQVPVPKEEVPKKLSKVAPPAEKKVPVPTPPEVAKKALVEPRVPPAVEEVEELSPPEEPLEEESLPEEEPEETVEVPLVEEKEPLLRKLEEKKVPVEPKVAPPAEKKVELPKKVETKKKVLEPVVPPAPKVKPVEPLVEEEPVFEEEEPVYEEEPPVEEEEPPLEEEEPLVEEEEPLVEEEEPLVEEEEPLVEEEPVLEEEFLVEEEQPLAVPVPVPRKKEPKVPPPAEKKVTPVPKKPEELPKKLPVEPKVAPPAEKKVVPPAPKKVEPVKKPPVEPKVAPPAEKKPVPVPVKVEEPVKKPPVEPKVAPPKPKKEPLLVPKVEEKKPPVEPKAAPVPKKKEPVPVKKPEEPVKRPPVEPKVVPLVPVVEEETLFEEEEHLYEEEEEVLYEEVHTVVEEEFAVEEPELKEPVEPRVVPPAVKREPVPKVEEAVRKVKPMPKVAAPETVQKERKLSTERLKLEEFKKEVEPPKPVPPKPKKLPLPVPKVEEPVKKALKVAPPKAKPTPVPEEPVKPVPLKPEPETLYEEHEERYEYREEEYEEYQDYEETPEYEEFKEYDYEEYEEYEEREQVSVAEEELTYRAKEEEMLTVKELPQPRKEPAELSKVEKEVRKRVFETKVAPPEERKEKPKLLKVEEPVRKAPEEPRVKAPPAKKETVAVLKVEEQTLQMRHETKVAPLPEEKMLKVPPKKVEPVKKPPEEPKPVPPKVKKEPVPAPKKVEPVKKLPAEPKVAPPPEEKLAPKLKPLVKKLERQETVEAPEAERKVSLLHKLEEVVYEEPEEMVEYETVEAEEEEREEEREYVSLSVGEEEESYSWEEEASVERHTVERVQPVAFSKLEEAVRKVVEFEKKTSVERAPPPKKAAVPVPVAKVEEPVKKPPPALKVPPPPVEEKREPVKRPEEPKKKVPLEPVAPPPSEREQTVLTKLEETVVKGQVEPKAAPVPKKKEAVPVPKLEEPVKKPPVEPKVPPAAPKKEPVPVKKPEEPVKKPPVEPKVPAPPEKKVPLPVPAVEEPAKPEEPLPKVPPPERKVSLAVHKLEETVLKEQVEPVTVSVEEETHSAFFKMEESLVKKMTHVAPKVVELVEEQVPRTSKPQPVKKLSVEPKVTVQKVEEERRMSKTEKLELVKKPLKVPPPPKKAEPKVAPKRVEHSEEYVKEQVQLVREEQYAEEWEEEGEDYGEREEYYEQGEEFDEEWEEHVKKEAEKVLEEYDEDPEEYYPQEFPETYPEVELEDYPEEFSELFRKVKVEHAKKQEYVAKEKEQVKKRETLTMKLVEEKASSVDLLEPKAAPLLTTPPPKKVELPREPTMKEKPAVKKVAKKDVKKTAEVRKLPPKKPEEPTPLLLPLPPAVVPPLEEPPVRALPMTPLPRVSDPLDPKPLEKLLKETTLYLEATRSAERGPERLALVSYVGEDDPTVNHLTMYHRCGDRNFNKYQSETLETPKGYWTVLADDFSVECEFTASQHESVVLNQRKLTFQLPEAERLLEASTELDEKYCTYQGQDERAVDALTKLHKVHEVEKTRHGQKPLRLGRNFWEKSVNPVSFQCTMTCTQGKELTVDQLRHEWAPELVTKLASALHPGCVRLYNGQKDLQCKNRVLTRHDGDLSLEKFDSPEKLETKGYWSKLLEPYNKLLDLEFVADNKDLVTQNELKDLLTVPETQSRLQQLFSVLEEFKEERDERSELEELERLHTEEEQSKQLLEFAQLLRGFDTLGYRMAKYEYKEPDVKNLLEMLDLEEEEGAKKGLLPKKTLMRALDGEKLEKKRQEDVQLNVNSELEGHENFAVRCYLGSDKTTTRDLEKLAEDKGQHLFRVGGQNLRQKWKGTKWVNPLPDGGKVALFTATKTEVRVLSQPESVFFRLGDVAKKATAPAVAKPKDLTKVKSTTDSGAVNSKACVYDGSDKAAVRDLELVATGSAFSFSRCDSKPLREGKALWQRLLPESGQVHCSLQVYEGESVTVPTLHQDFVPKKPPKELVLSSTCLASGADNSKVCTYLGADNMGKRAVQLVLTNKNFTLECNSTPQLELNKNYWAVTLPQSGARVGEKLFSNGETEEVTESRKLTFSPPLRLKELNLQATCSKDGVENVAYCTYQGSDKGDKVLVTLHASNELYSLQKYGGRSLRESKDAWSKVLPQTGTVHCEFDASEGVVADVPARLLDFFPPKNGETLLRLASSSASGLPNTATCSYQGALRSDKTFLNLTATNDLFSTQVNPSKDLKPGKDYWSVSLPESGSLACDFVVPLGVTEQVRDLRQSFSPPKLQEQVTLFTSASVEGVSNEKACLYEGSDNLDVQNFVLTAVNRNFHKMYTTTRPKLTDKGYWSVGLEPTGALQCQLSASDGVSKVVPELKQVFYPPELLLLQASCSKDGSANELYCNYQGADEVTSSPLELLAKSETTTLNRCQSPTVNLGKKNWTVSLPPTGTFTGELLLKPKGELSYDNRKLVKFAPKALYLHTTCSKAGAENSVLCTYEGSQSTDVDFLELEAVSDELSVNRCDGPVLESSKGFWSVSFPPTKGVLSTFTVNTGTLVDMPDKPQVFSPPREVTLPASCEDSGAMNTALCTYDGSDSEELMNVTLACTNDTLTTQKRYGSSLENGEHFWSVSLPPSGYKVCEMVVSSGSLGNTKEKRLTFSPPVRTDSVQLSATCSKDGVPNQVEFSYVGSDSPAVNLKLLGSKVNFFSKLKYNDSTLKEGKDFKWTSLEPTGAVTCELTCTDGTTKELSVKPEVLTAPELVSLTAFCEQMGADKNLQCTKYGANAPERVSFQLTALNESYSLWLNDSREVLEKGKDFWVVSLPEAGELTTQLQVKEGVVTSLDSKKLVRFPPKALALSGVCTDSGVDNTKACQYEGLDAADVNLLHLSTLFNESMKLKKYGRSLRKEKDYWSVHFPPTGQLECELHVDAKGLTELPHKKRPFLPPKEKVLSTSSSASGAANHAECTYDGSDEVSLNHMELVAVSDVFSRMKFSSEQLETEKDYWLKVLEPSGGKLCERYTFEDKQVRPELSKKLLRFPPEQVGLQASCSKDGALNSAYCTYQGADKGGKVLVTLTATNEVLTKMYNGGRPLRENKDAWTKLLPATGTVHKCFTGSEGLALDVSVKPLDFFPPVEHESLLKLASSSATGLPNSASCNYQGLHSQDTQLLQLTAVNHVFSTQLNADKDLLVGKDYWSVQLPESGNRLCEFAVPFGLTEHVKDKRLAFFPPKRLKALVLVASSAVAGVSNDKACSYEGVDSHDKVNLVLSAVNKNFQKMYAPARSKLTHKEYWSRLLEPTGDKVCQLTAPEGLVAEVHELPELFYPPELVSVLAECLDQGAENELLCSYQAYDELTSELLELLTKSETMTLSRCESQSLLYEKDLWSVSLPPTGTYTAELVLPSGTEVSFDARKLVFTAPKEVFLHTTCSASGADNTVLCSYDGSELPQVEFLELETVFDELSLNCSEGPVLRESKGFKWKVFPPTRGLVSTFTLSMGPLVEVSDPTQEFSPPEQVTLVASCEDSGAVNAAVCTYLGTDSPELLSLNLTCVNESFSSQKCPGSVLENGDQFWGVSLPASGSRVCELVVSAGLLANVKDKRLLFSPPVRLDSVHVSVTCNKSGSVKNVEFSYLKGDSMEACPKLLSAKVNLFTLHKHSDASLREGKDFKWASLEPTGTVVCELAFPNGTTVTMPEKPELRLAPELVTLVASCREMGADKNLQCLKYGSNSAEPSGLQLTALNDLFSRLTNESRELVERGKDLWVVSLPQFGEVLRALEVADGLLTSTDSKKLVRFPPKEKFVSCSCTDSGVENTKACHYEGVDSAELNLLHLSTDFKHSTKLKKFSRNVKRQKDVWVVEFPPTGSLECQLLVDSKGLAGVPSKPQTFVPPKAVTLATSCSADGVGNHAECLYDGSDEASAENLTLLAVSNLFSMNKYWSEHLESDRNFWSKVLEPSGSKLCELQLSEGKQAKAESVKKLVKFPPKEVSLQASCMKDGVDNTAQCTYQGSDKGGKVLRLLHPTNGVCTLTYNGGRPLKENKDSWTRLMPQAGTVHCEFDASEGALVDLSVKPLDFFPKKSPREATRLASSSATGLPNSASCSYQGSHSLDTQLKLLTAVNDVFSTQLNEDRLDVLGRDYWCVQLPASGNRLCTLTVPLGVTQELKDLRQAFSPPLRQEQRLFVKTSSATGLSNEKACTYEGSDNLNKVNFVLTAVNNTFYRTYEPTRPKLTDKGYWSVTLEPTGAVQCQLSVSDGVAAELPELETVFYPPELTSVLAGCVRDGAENELECSYQGARKDTSNLLELLCKTETTVLNKCESTTLNFGKKDWTVSLPLTGTYTSELLLKSGPEVSHDSRKLLFAAPKEVFRLTTCSAQGANNSVVCTYEGSQSLDLNFLELEAVTDEFYLNRCDKGVLREARGFWNKVFPPTRGLVSTFTVKNGPLVELPEPKEVFSPPEQVTLVRACEDSGAVNAAVCTYNGMDSSDLSNLQLTCVNDSFTTQKYAGSVKLKTEHFWAVSLPSSGAKVCELLCSAGLVGGTKNRRLTFSPPVRADSVDVVATCSKSGVNNQVQFTYTGADRQEVSLRLLSSKLNYFSKFKHQSSTLKLGKDYWEVSLEPTGAKVCELTCTEGVTVTMPGKAEVLVAPELVMLTAMNREMGGDKNLQCLKYGANAPEKAAFQLTAVNEVFTRLLNESRELVEKEKELWQVFLPQAGELSAQLEAPEGAVVTLSNKLSVRFPPKEKLVTCVCTDSGVENQKACHYEGLDSTDVNLLHLSTHFKNSAKLKKYSRSLRKQKDYWVVEFPPTGSLECELSVEAKNLTEVLPPFSSFVPPKEVLKVTSCSTSGAPNQAECLFDGSDETSLNNMQLVAVSDLFTRMKYDSAPLEHERNFWVRVLEPSGAKLCERLSSDGKAVKLSAEKKLVKFPPETVLLMTTCSDSGVDNTVHCTYQGKTSADVSYLNLFSTSGELGLFKCPGSVLEVDKDFKWKLFPPTKGLLKAFEVTSDPLAQRQGKPVLFSPPKEVTLLGSCADDGAVNSKVCTYNATDELELNNVELSVRSEHCVRLKYASTSLKEGKDFWQASLPLSGSKVCEMHLSSGLKVDKMTKKLTFSPPLNQDLRVLYADCSSSGFDNEKVFTYQGSDKQMVSQRLFSAVNNEFSMSFRYSPVLKQGKDLKWKVLEPTGAVVCELTMPKDETVDVKSKAEVLQAPEQVLLFAYRCEVGSEKNAQCTRYGSHGNDVRSLQLTAVSDVFSLYVNDDEDLLQDKDLWTLSLPPSGAVTSQFTASKSLVTTTNEKKLLFSPPKELARVTSCSCSGGENSVLCQYEGTDSPDKCTLHLNFVSRVDTLTKKYSRSLRENKNLWTVEFPPTGTVECELEVDSKYVVEVKPLRELFTPPKEKVLELSCSATGADRNAECVYTGSNERVAGSLQFTALGDLFSLGKHQLATLENGDLYWSRVKLPTGTLQCEFTTSQGRNLVLVPSKKPLFQPPKEVFLTKASTATGVDNSLQCLYTGSDTKAAAFLELSTSTDKDWVRSAAGSHLKENKDFKWLTMPATGGVLKALQRVTNPNVDQSQKPEVFYPPKEVTLHGSCQNHGKANTASCTYTGSDTGELQSLELFATNDHFSKFKYESASLEQDKDFWQLSLPHSGAVLCELDLFSKLDGSKKMKKLTFSPPLLLDLVNRLKACSRSGVDNQVEFTYEGSKKDETSLKLLLSVTDTVSKLKYSGLTLEQGKDFKWATLKETGSKFVQLTAPDGQTVDLSVAEETLTAPKEVSLLASRCQLGADKNAQCVKYGDKHVELGSLYLSAVNNEFTRMLNDDETLEDSKDLWTVTLPLSKGLTAQFAATGRGLSSTSEKKLLFSPPRELTRVASCLSSGVENTRVCQYEGADAAVKFLLQLSVLHDQLFKTKRYGRSLLTNKDFWTLEFPPTGAVEALLMVDYKELVELKPFKETFYPSKEVLVLSSCHDSGAENQAECMYEGSDELGVDTRLLVATSEVFSRMKHSSKELREDNAFWTKLLPPTGTKVCALQTADKKGLLQSPEKLEVFTAPKEVFLNASCEVGGAVNSKVCTYTGSDSKTVLYLELSSELAKETLYCSGGSVLKENKGFRWLTLPTSGQFTKSLCVASGPLVKDSGKPTVFSPPEQVLLAGSSKDSGVSNTRACTFNGADNMDRVLLELSATGEVFARLRYDSAALKEGKDFWSRVMPLSGAKLCDRLCTGNVVSDVRNLKPTFFPALRDDLVTFTTECSSSGVENSLEFTYQGSDHLEASYKFLQAVNKNFSRLKKYSAVLRPGKDYKWKPLEPTGAVTYELTAPDGATVQLLERAELKLAPKEVLLEGVSTQSGAENEALCTKYGGFSLQVDPLLLVAVGNSFSKMKLGDRELVEQKGMWTVSLPESRGVAAQLTVTQGGLALLDDKKVVFTPPKELLHTAMCGKCGVENAVVCEYEGVDASNFSFLELCVLKFSQSRLKKYSRSLKKQKDFWSLEFPGTGSVECQLLANTRGVLDAPELKTLFSPPKELVLETSCSDSGVDNVAECSYSGSDEKVVDTLDLLAESNVFYRMVTNSESLKENKNFWTVQLVPSKGKLCHRLASEGPLMLYSPDKKVVFSPPREVTVTASCSSSGAENSATCVYTGSKDKLALPLELTAKLDEFCKLYKDGPPKLQGKDSWTVTKRVDEDVQCELHKKVNLASQVPELKELFHKPDLLLLEAQCLDAGKFNSKACSYVRGDQLTLNSLELLKHNEADSRLWNPSPSLAAGKDQWLTELVPTGTVTCLKFAKAGVFTTLKSRPSLFTPPYAETVTLTATCSVSGYENSKACTYEGCDVVQRTLLELSSLKYSRSLSKCDSEYLREGKAFWQRFVNPASQLECTKFALHGLAVELPEKRKLLVPAKAMEMELEQERLEHLLSEPAELSLNATSSVQGVANSAVFTYTGEDEPYAEALELQYTDEFQTRMFRFSKPKKLKDSYWSKVLDTGSRVCQRFAPQGESTVTDQLPTLLAPPYVPMEQDPSVVEPVEVSLSASTTAVGYDKNAECTYVAADEPFAELLLLTYEQGDHLKFKCFGTSLLQEKEYWSKLPQRPGSLVACRFAKPGSQVTVPQLEQLVQPPEPANVYLTVSRSRNGAVFTYEGADSRQTESLFRMHRRLEVVKYRHEQVQFNLELGKDYWHADVDDENVEFEVVRAKQELVQVKKELRSRLVRDGEVFKLATSVNGGAVVTKYGADSRMTSPLLRLHVKYKEQKLRLDTLQLEQDKDMWQVTLDPESVECEFMRKKAELKVLKDLKRHFELRHAEVYLTATSTKAGAVFTYDAADGFHVRNLNLSHTKKLRTMQKCDTKSLEVGKNLKWYSLGEYNVTVEFTLTKDEEANLKDLMSTLMLPTVTLTASVQDNGCVFTYEASDETSTNMLLLQHKLGQVVKLKFESMELEVGKNLWMSPVNFHSVECEFSAKTTEPVELKNMKTTLHLTEVFKLKACELQGVVATYEGADSPSLNQLMKLHKRVESVRLKHDSKVELPKSHFKWVPVTDHSVSVEFAVTANELATVKDKKPLKLVTEVHRLASAGRLGRLFGYVSEDVLACKNRLLSYLTKGVSLAKYENSELVVGKNLWQVKGVNPHTLEVTFVADQTETVTLKNLKKTKLVAEKVKLASKTTASKVYTYEGLDDKLTAALLRRKLHGDSERSLNNTLPLKHGRDLWEKGSDPNAVECEFVAEQSEAVTQDTLKPSLAGGAVTKLGSTMNEGAYFTKYGEDKDMMNLVTKLYKLGHAEKLKYSSKPLKEKDFNWLVDLGSHSLEVEFVVNQTETCTLRDLRGLKLKLEVSLNCNTERVGVLKLYPGEDSAHRNTLVRLKQTKGVLAQRVDDKPLQEDNLYKWVSTVDPVSKVCELVKATGELVNVKDLPTLVDVSYVSRVGSTSLGLAPLTFSYNGADKETMDELLLMHSKQDLVLHRVDSPQVEQGKDMWVGEVSELSKVVELQVLDGECKVQDSLGQLLALRPKPKMKLCTKKTGDLVFSYEGQDKETVKDVTLNRQRRGSTLTKYGNKSLEVDNHYKWGELNEPSVLCELEGSYSEPVELDQLKEVFEVVAGEVLKLATKTVNEDEVLVCSYDEADSTDLTLLSLFHKRVDSHRMKYDGEHVEMGKDYKWKVVFPESTECEFTAMTKDKEAVVDQLEQTFTLLKQAQVLLFAHSSTEGALNLKAVMLSASDEATVRDLVLECVNDEPWYWYRLDRSEKLVGKNYWECEPDKPGVRVRVFHADSGQGVTQSQRLEFKLPAEMSPSLEKLDKPFTPLTKLGEEALKKAEEETLKETWHLLEKDKRTLLEEYSEKKRDKSLEVATLAEYYGEERRKTKFRSLEESEEPKVEHTRLERKAKLVVKETETTDVRPDKVQVEFQKLGPEHVHFERPPEPRRALVRSFDREQQLEKLKVHELVGEPNEATKVVEGTDYKSCDVLDLYHLGDRYRVRKFKRSLLQGNLYWNKVPQPYGTRVRCRFATEGELRVVPEPYLVLDKPKQKEQDTTVGTLAGEHARMELEERLQLKRGGEPLQSEEVLKSEKDVLLTASTHDTGKYNTRACTLLGSRDSYAVGYDLSCYGFENLRMRLNAAELKPGDHLWEVVMTPDGLPTRLCEFHAPGRKFRLLSTKKKLFFKPQKQKEDYLDGEEWQEQGRYLHLPELEPAALKERAYTRGPLLKRLEPEPEAFEVEVNKVRCTTRDGKANLATATYWASDQSVTSDKLLAAEKTEGGRLKLPKYHPVLLDSKNLWVLDPNPNGTRAKVMERLSGKELNVKNKLEVFMKPVQHEVAEVTLLVSLSRSGRANQAVVTWEGSDSPTAPVLLLSQTGDKELVKVHTYDNVLQQGDHFWFTEPMRPGVKVLDRFATQGELKCFSVKPLVFVKPYRLELQSEDTEERRLGPSRAPMSRAPMSRAPMSRAPMSRMLPRSSVRSPSLRSRLSVPELTPLYTPAGLPAAPEVYKLGSCLANKGLNSAFATYLGEDEPLVVPRLLSRAGDQLFDMQRYEGKHRKLGKDYWAKLPLPYGSKMCHFTVGMGELRLYKNRLSDFGSEVAESESLDVAKMEEGDEELLEELTKTLRLYELKELRLEEFSSLHFEQDEVYRTVVVTKDAKKRMLLAQKEEYKEEYESYVFGPATEGKVPEQVFATVQTQYLMEQQKSMLLEYDAEELLSASASTEGKHRNVVLTYEGADDAFTMSLVKLCEGTKQNYSKVRYYGTTLPVGKKSWYVHKPPNGGVQCGFVVSGGEVKLVQVKPTLFYPAAPEGPGAQEETLSTDTMVVRDSEVRKFEETTKFETVATTKEEFEESVQVALYCSTSVTGAENVASCTRFGSDEAFARELMRLALGSQFTLQFDLSSELQYDREYWTVTPSPYGSLHCELTVSEGELVTVKNLGSVLTPPTVPLEVPAPRVATETKVAREGHLVERFEREVTTGTLSVGVKKEVEVGAEKSYTDPTDAFPFQPLPTPERARTEVSKTVPPKAVKSTKLQASSTASLKEQLTALASGALSAEYGHEKTPVSKLSVTFHPSARTRKPDVHVRLETTLDTKKTLQSSLHMKGQDTKTLHTESPAQLRVKPVKAPVVHPESARPQPPEAKVAASRLKEYGYELTTQQAYSEELHGPREPRERVAQDVAAVVTAVAEKKAGVDKVGHTVQLQERQTAMTRERTLETQLKEKAATAVALTSLAKTEAKREKMEQTLQVQRKETTLGRERGSVLDQKEKVPTAVLKVPVVKRTTKEMKLEYSLHMQDQQTTTEEQAGPVTEKLTKSATAVVVMSAATLETERQLAEQTVKQKKQTLEESRETQLKEKAAASLVKVPVFKTETKRELQEHTVHMQEKQTTLVKERTKSLEQKEKADAAVVKVTVAKTEAKREVQEQAPQLHVATTTRTQATQEVASLVPRERVAMDVAAVVTAVAAKSDADKQVKEAGTAVAEAAYSASASVSAAAGAAGSLTVQEQVGRYGERWEERTLQTSTTLTTREMEAESSSAVYGEKQWPPPVEPGTAVTSAQKRTMLLPRSVRSLPSTSRLAAPSVRSVPSPTPRAVRHVPSPSRHLPSPSQRQALQKAAALSPPTPRSKSKPPPRLPPKTHPLQQGAAGDLVMEVTALRSADFHAEKKLERLTRQSESLQATSVLKTKKTAPVEEEGQVLLEATSTRAGVSNTANVSYTGSDEPYAEALLLSYLDGEQSLQFDLSSQLEAGRDYKFVVPTPLGTRVVQRLVQSGRQVTMSQRLQVFNPPATEKAVLLEATSTAQGSGNTKALSRYGSNKATVAPLTKLRAGDSFSLQVGPLTSTSLVQGRDFWSVEPVPFGSLHAEFTATSGELVVVSQLPQTFTPAQTTM
>DECOY_sp|Q8WZ42-12|TITIN_HUMAN
LRSLHLNVTASDSGFENGLSLTYLGGDKQQVDMLLLTTLDDTNELHRFGQEQSHKRLGGCSWTVEPTPEGTFACAVTLKVGEDLSLDSPLAEKLPPLRGLGKALKMSTSSELQTMNSLGMFSSSSMEVFSEQMSSMSQASMSAKFMETMSSASSSSFSSFSAEKQSASMQVSQSSFSGQLSTDGSRTLVVRESPEEVLPLVMLSATASCQRGFKNKALTKYGSDSVSARNLELSYVRNRSSLSVNSSLSLPLNKNFWELEPSPEGSLECTFLVNQGENLNQRSPQSLFAPADSLKESLTLDYQKCVLGKEKTSLCTLLGERDHSAKQLTLTQDSGSVGRYYEESNTLEVGNLVKWVDTAGALNKALVRLQGENLSMQTSFKALEAHRTVEESAQSKTTLEEHVLKSELSTAAKKSVEESLLKAESVKELAKLEQKAESSKMLEERSLKAQSLEEQVVKKAQPTLESKTQTSKVQAETKDLKALTKLCSSSVSGASKNVTCTYLGSDSTDKTHLELFFGKESGDKLKYGGQTLKAGKDTWLATRPPEGTKAVAKFAVSDSSVTTDQLGTVLVKPSSLPEPKAPEKRTTVTSETKTQDKKESTSKLSKHVLEKSFAQGMFQLNKTSTGGEGSLECVYEGQDSETLNNKLLEYTGDASYHFQFHGNKEKKLGKDYWTVKERALVSSEVVCTKLALKEASEKQLTAFKLPPASVPLHQKVETPTKPTETPSVKAPHSPEPKSRKVPKSVAEPKSRVPEPKSRVPPSTVKAETRVKAQLTLTFEAEKQGESNEVVVSYNGEDSAQVSSLEFTKSKYTTTVQRHASTSLVQKRGLWTVTPVPEGDTDCSRFASEGEYVTMRSKPTLRALALTKTKRLTTKSEELKSEELAAKSMEASASHEYSSLSRETETMQKSVREVSSSAEMESKKTFSSVAYAERTTLEPFVRSPVEERRDQSAYTTYDGGTVDLTAYDSAEKGYNTCVRAYTGSDDTHCDLLELTLVGSTNTYHKLSSEQLEVGNHYKWVEATKPSQVNLLRFTNQGCPRVHRSRMLTRLPAHDLTFPQQSLVEKRYESKTQKTLAKAMSERYSFLDRFARSERFSLRSESSVPSPRSRPRTEPTPRRSETDDEYEEAPQRPRSLLESVRPMLELYTPSLRRRRSLRLSASSSSREQAKHSLEYEEELETLETVRERRQKKRSKSEKESMFDLEKSYESLHQTTTVRPLLEEDREMEARLRQKQPRQYAAQARHRELEAYSTSAEKATPLHYTSRYFKRDTEEKVVHAQPSSRYLSSLEFHPPRSSPPSASFGLELEEERLRLEEERKTMALYDDLPLLLEEDSLDGLRRRSRPYYFDYDPSPRRRTARPVLELDDQSKLPRLKWRPYTDQRLPLPMVYFQERWSRLRKLRKPQVRVDKLGPMEYQRDKKLYKWMDSMPVFKQRLQDEELTTKQKRYPEPVDYPRMKRLEKKEEELERLFEKGVKTTSVAKPYLVAARELAKEAVQTLPVSETGSLLEARMLKTDLKQQVRHEHEKEKSFEKKQRYRLEVQLHAQCSTSGATNTATRVYYGTDEPLTRDLHLAYYDLGEHLLELNPGLSLPQGKDEKWLTPPPLGSRVLEFCVSQGEQCEANALRKLFMRPLTSDTPPPHLTVTKLKACSDEGKYRNAVVTYEADDDTTVSNLTLQYLKGDSEFTKKYDNDGKPKLQGKSYWTVHPEPHVTLTVGRFVNEGVYAKTNYLPLTFEPRPELRDTMLRRKTKKLMRRTCYYDYVREVKGVFLEAYSSDEGYDNVKVRCYTGDDKLTLKDVYLLAVGDEYTLEKYESNELRQVGFYWTVQTSQDYNEKLCVKYVHGGEEGVAHMLQGSVPGLELSAKVKVAVSVKGQRSLAGGCSRLAASVVMNLKKDLLTHYRRYKHLRTLKVTSRVEKLKQLWPHQLAESATRMKRSKEVLRLDVFDMAELSLKEFAEEDFTYEANMLNELLQQNTEALFPNLGSLLVYVLTGLSWMDTATSVVDHQHVEPAYYEPATFLRLFNDGKPLRQAQGFELKLLTSRRSTQYLLNERPLDFHGLNHSHLFQLAECVQHVYSVLREENLEFASTNRLEFLDLGSLFEFLMVLEEMSEFSEHLHLLRNRHALNLLSLKKEVLVQDTKGKVVKFAMYKKTSSTEVRCHVLGFERGGLDEALMKYEYLKETSSHSKATMSVRETEDVEEDYNMRAKTDKETLTPESPESKPGLSKLENAFRVFQYSKTGFLNLVTRYTRGEQARVLRWEATTAKCEVLYNTKLSGGDSAPETWTLNVSRDDSVSKVVRGPPDPVDAVDLEVKTQDLGRFKNACVVYFGAKRDEVGNPFVLSTFRSTVLVQYHGNNDLLDQKGQWTLVPDKPGPSFKLLSVVERGLAHVAGMGELKTPLHKLAPVEVELSATGSVSGGQNTRAVQYVTADDDTVSALLLQHYGKGFEQRLKYLGDALLKEGRQYKWVLKPPHGTKVCVLTANSQRYVNLRNLEKEFHPAQLPVDKSPTLPESLESWESEGGLNEKCRVFEYELGELLKNVSFVTRELEETTVSLKWNKKQRKEELYYRNKLAGGDSAPKPWAVVCSKDTVATLTKPGPAGKPFEPKSLLVVSSVELPDSLGFTNQASRVFYYGANETLNVRLCTTVSLASSVLQWEAGKEAEKCEVVYNTLWSGGDDAPKPWSLVASKNLLAELVLPGTKPDKPDQLEVDLLADVTGFVNSLQKVKYGAHKRTQVKNMVLHTYHETNELTLNESNQLKLQGHFWTMAPVRPGLYMVHRLLTSGVAGYKYKELPYGPHFQPTAQLLKLSSTEVEGVENTALCTYVGEDEQEETMVTLTHRTGDSSKMKRYSQLLKEGRFYKWLDPLRPGVLQCSLQAAEGKLTTVKDMKRELGPAEGSTKLKTLSMARRTRPSLGTENEAFRVFEYETAELLGGLTFKQKDRLKENKKSWASDGSRQYEVWYGLLKEGGDCEKPEWQSLVTKDSLSLLELEGPQSKPPDFKDCVVPESAPSTESLGVDNQALRLFQYEADPVLGTVTYMTTTLQKTNRHVKWDTSTKREELYYGTRVSGGDKDRPSWSLSVSKSTVDLVEPPNSPPEPPNLPKTPTVPEEKSLKPSLGFQNEASRVFHYEVNKELKGVVLSTRGRVSDLTYWAKAPVRREELLYGLLDAGGDDAPRPWSRVVRSVQLDDYELPGEPSNPSGLRVKVLYVKKAGKCNELVLDYTGSDRGDAKELVLETHTESTALMRKSGLQADKETKWCLPFKPKGLTLPRLLVGGRQVFLGEQRYEDLEYDPYELMETKVVTGPVEAPEGPGGANCALRVRFYEAGQPLHTLTYREKLTPTTNKCTWEHQDKVQMELLYGTKVSGGEDEPVSWALSVSRTTTDTRVPNQKPGPPALPDMAVLKPSRPSKPGSRGANLATRVHEYELGETLGTRSRYTMTVPKVNRVVRWDRAVKREEVLYGTVQSGGDDEPPYWTLTMGRDSVDFLQLTEPPGPRLLSRSCELVESQLYSGLGRFNTAARVFVYENGETRLTKFFTRSTVSESVPLWGRPHARDQEVVYGSLPAGGDLEPPEWSLTLSTADLEDKLLPGTPPGKPDLLLKVLTESTTGTVKNLELTYEGTRDLTTRELTKLAKVTHTEVTRVESREKLSGAFFWSAAPPRPGALPLVLEVRPGAPVHLKTQPMTSLDLTPLRVLDQVTVATVTREPESVKGENQRARLFLYQEGENLSTVTHELVTKLVTPKVMRWETGKACAELVYGTRLSGGDYLKPEWALTVTKSTVDVVEKLAPVLPVESVLVADSTECPEGLGYLNEPLRVFYYMTGEVLGSRLYLKTSKCTTVKTFRAMAARKEEVLYNNVPAGGDLTPLEWTLTVSRDSVKEKVVSPCPGPTDYKVVLVTAKKSGSQNEAELTKYGADRYNKVDVLLLSYSETTDLLRASALDLGKQSWTLVPPRPGSVSVMRGSLLARALTVKKTLDDALELDPLERLEVPELEALSESYESMKGVNVAARVFSKYQGKMLDPVTFETRNLTANTHRVYWQDTKDEQMELVYGVLDTGGDYMKPTWALSLSKHTTDVRVPASPPGPTYSPRECSLFNSAESPESNGAANVATRVFQYDCGEMLSTKVRLTDYVVYKDNRVTRWLKKSRKEDVLYNSLENGGDSEKPTWQLLLHKEGTGVEEPLGPPSPLTFSRNAVLPESEVPVGPGKYNVRARVFLYENKNLRLTVVYSLTPCEGEVLVWNRLSTRREEVLYHTLEAGGDEQPLSWALTKCEQTRSVVTKLGCPGPSDLKVVMVSVKATGSAKNVTLTKYDSGRSDCKFLVATRKAGTYQLSKVECLDLKEDKGTWLKLPEKPGGVAADLVLDSGRALTVLDGHREDALLKAPPAYERDCTVPGTSESKGSLVGAAKNALRVFEYTDGESLATVTFFNDSVLTYNKCLRWGDGVESVKRPELLYGVKVSGGDYAPASWLLSVTRSTVDTVERPGPADVPNQAMLRPAESSKASVGAANLAYRTFQYELGEVLGTKVYNCELCPKVNKEVWLLTRNKKEEVWYGLKLSGGDHYPEERWLSMANASVHYVERPTPASPPVFPHEALLPASELKSVGPRFNESSRVFSYEMKYTLHTKVLQRKTVSSNVLQWATTGSRKEEVLYNTLETGGGKDPEGWSLVCSEASVSSVELPGTVPGRPGLVVVTVSFKTVGATNELTLFRYDSGRGMSKTLDVTRTKDTTTLSRVDTKERLMEEKLWTKVPARPGSLPVDLTFPSGKACTLLQNTLGTLDATPELQPKELLVSSFAREPESYDGAKNKARVFEYEKTEVRLEVTFTLKQTHGAEVWFDSKGRQMELLYGTRLSGGDHDKPLWALVASKSSTDVVDRRLPPAPQETAVLPEPMEYPEGVGYENVASRVFYYPVGEALDNKVFLRQTKCESLVQWRRSSARKEEVVYHHRLAGGDLLPADWMLTASRGTVKDFTLPGPPGPTDLKVVTFTLKSSGSNNEVTLTKYGADRNNCNEVTLTSFSDTTHLDRALSLNSDKPSWVATPTRPGQYALFRGSLLARAVVHTKQFNADLDLEPATRLDVKALTGTVECSDKGGAGNLASRVKFYEEGAQLDTVTRYKTVCAEANKVHWDGLDKACMELLYGLLEMGGDFVKPSWELSVTKTSTDTKVVVTPPGPPNVPREKCLRLSLGSAPGVGAANEAMVHFEYENGETLGTKVRFTESLRKPSLKVVRWTKKSRREELLYQQLESGGDSERPAWTLTLSNGTLNSPEPLGPADPVTYQLQAVVPDSDLRVPGGKFNVASRVFQYENGNLKLLATYSQAEKCDELLAWARLSTRKEELLYHTLPACGDNLPADWWLTKMEGTLNTRFLPGVKVGPTDQKVKVLEKAASGSAKNAEVTYVRGHRDTARDVFLSTSGLVDTLEMNRKMELEVGKDFWTRVPVRPGQVLKARLLSEGKSLLLGDFYEPGFEVLPPVNERDTMLLGSSQSPPSLTGVARNALRLFERYDGPSLGTVTYQCESVDTFNRCVRWENGRKQELSYGVKLSGGRDLPPNKWLTLTRETVDLYDPTGPPDVPSVALTKFSPDSPSSLGASNEAYRVFQYDLGEVLGTRAYREGSLPSTNKVQWLLSRNKKEEVHFGTVESGGDYVPADWTLSMGDSTVNYLVKPGPPGPRLFQKHAVLLSSVLPQSVGRYNERARVFQYEAKDVLNPKVFTRTAVSSCVKMWNTQSTRKEELSYCTLEGGGNDEPVDWSLLVSDKALEDRFLPKGKPSPPGLTLVTLPVARLCVANDLLVTKYGGHKKEAKNLSLTKLNEKTSRFVFESKELPLGKDLWSLSKPKPKGYPLELHVNHGRLVTVQAGPLDSLDVEPTLLLKEVTLPGLTVPDSLKGEKNAFRVFELVSQKELQSVELECKTSLGAHSWTQEKGKRGEVVYETLVSGGDFDKPTWSLLVSKTTSKMLDSRDLPAPVEAKAVPETTECPEGLGLENEALRVFFFPKTESLDLKLFSTSSKCHSVVSWRKTTARKDELVYNLLPSGGDLLPPDWLLTVTRGSVKHVQKLQCAAPTDLKVVSVTSKSPEGVGNELTLLKYGTDRNTVQPLTLLSSSDTNELSRYADSGLKNEKRDWTVTPPRPKGFPLLVQVDEGKSALVARTLAVDLDLEPAELLKDAQVPENMELPEGQGACNVASRVFYYNVGKPLNSVVYETRTVEKGTSVTTWEEEEGRQLEVVYGTVASGGDYVKPSWGLTLSKSTSDARLKLAPPGPPDLPDAKAYFESPESFPGQGAANVACRVYQYDSNETLGTKVRQTRDLTKELKVFWGLKKSRKDELFYGSLDSGGDALRPSWVVTMSKNTKLTVEPLGPPGPTVFAKNAVVSDSELPEGLGKYNVRARVFLYENKGLKLTTTLLCEELHESVMSWVRVSTRKEEVLYHTKLAGGDDAPRPLWLTKLEATVKTFELPGGPPGKPDLLQRVLTASASGMARNKLLEYCGSNRLDAKDLLLSALDTTNEVCVLANTQLKEDKDYWELTPAKPGSLGRAKLVSTGRAKYVVETYELPLDLVPGGYSDLCTLPGVVESPNSLSGVARNAFRVFEYQSNQTLGSLLFQTETVNTFSKATRWGDPLRRDEVLYGTKLSGGDFAPQQWSLSVSKNSLDTRLVRNPPECADLALVPESPHSKPGVGAANEAYRVFEYLLGASLTTKVFHTRTLVKLNKAQWLLSRNKDMELHYGVVASGGNSVPEHWGVTLSRETVNTVWPTSPPGPTTYPKLVTVCASDLHDSLGRFNEKARLFQYEEGTTKLMKVMMRTAVTASVETWVATSTRKELLLYNTVQSGGDKYEPPKWLTVSEETLDSLVVPGTPPGRPDLVVLNLFKATTGSSNAATLERYGADATVSKELNLTLNEATLETNRFMTKALPVGRSTLDKVPLKPGSLPLDKVLNSGRAVYVTHSPFKNMDLEPPELQKELLVPLLLREPDSLGAQNEAFRVFFYESNRELGSVVHHTKSVAAKCVWKNQKGELAEVVYHVRLSGGDHEKPLWTLSVSKDSLSTVGKLEPPSKPETKLVGKETEAPLGVGFENEGSRVFYYLAGEQLNTKVYSRLNCNNTVSVWKKASARKEELHYKNVPAGGDNEPVDWSLVASKETVDQVTLNTPPGPTDLKVVVLTLSAASLVNQLTLTKYDSGRNNANELTLSRTSDTTDVYRARTLDTDKPSWLVNPVRPRGFPVTMTFSAGKAVLLKRTMESDLDFLPEEREKEALQPDSSDSPDSAGKVNVKSRVFVYEAGTTLGSLTYETRGLSQLSKTWDTDDKKSYEVTYGTLPAGGDFLKPVWALTLTKTGSDVKLKPSPPSPLFVPDERALLPSTESPLSLGAANEAYRVYEYECGRGELTKSRVLDYVKKPNRVVRWLSKNRREELLYGSLESGGDSERPSWCLTMSKETVSTLELSTPPSPVTFPDLKALAVSELPEGVGKYNVGTRVFLYENKGLKLTKVCSTMQLEGECLTWALHSTRKEEVLYYDLDAGGDEQRPGWSLSKCEATLGNLELPGAPPGKPDLKVCNVAVRSTGAVKNLTLVYQGTRRDLCKDVTLLTHNDTSLLERTRAEELELGKDAWSLVPLRPGALDANKGEVLLKAVVLVRDKFVDMMRVPPEVDKDVLLPGTSESPESVSDAARNAFRVFERYQDETLETVEFYTEQLNTYNKCLRWGDPLRREEVLYGTKLAGGDYHKPSKWLSVKRSTLNTVEPQGPPDCPRDAPVPECKSSKCGLGALNEAYRVYEYMLGEDLGSKVMQTDALLKLNKASWLLSRSKEYELHYGLRVSGGDNVPVQWTVLMTKSTAHVKVPTGPPGPPSFPYEAVVASSESYSKSGRYNEACRVFQYESGTTRLVKLLSRTAVAQSVLHWTTSTTKKEEVLYNSLQCGGDYEPPNWSLTLSDCSVEDRLLPGPPGRPDLVLLTLPVTLSGASNSVCLEYTGVDKESAKELSLSTVKTSSSVNRVTTKELTQGKRDWNVTAQRPKGFPVDKLLQREKAVNFTHFPLEVSKPLELRDALVPVGLRQPDRSKGENVAARVFVYEEGATLGSLTAELKTVQTCTSKWESKGTQMEVVYGTKLSGGDSEKPEKWLTATRNTVDVLTRVGPPLPPESKVVPETTEAPLGLGYENSALRVFYYSCGEQLNERLFTKTTCNNTLTAYKRATTRKEEVLYNTKLAGGDLLPPEWSSLVTKKDVRELTLNVPASPSDLRVVNVFAKTSGSNNELTLNRYDSGRFTVNDLVLMTFSSTVELQRADTLLGEKAEKWVEPERPKGLTVFRLLTASRLVVAKRVLDADLELEPPERLEQAVVSGPLTAPEGVGESNLACRLFNYETNKEKLTVTFKQGQLGTPPTCTTWEDAAAKEVEVVYKGVPAGGDYLKPSWALSVSRSSTDTKVPNSPPGPPYLADCRAYFVSPESPEGVGAANEAARVFEYSHGETLGTRVRLLTLDKKTNKCTRWVGKERKDELLYGELETGGDDVRPAWTVVMSKDTLASVEPTSPPGPKPYPNCATVPGSELPEGLGKYNVAMRVFLYENGPLKLTKVYNLAQVETSVQTWSRLSTRKEELLYHSLNAGGDQLPPNWALYKCEATVGTKVLPGEPPGRPDLKVVTLPLKSTGGVNSKLLLYQGGDRTLCKDVVLTKQLTTKSLERMAATEELKEGKDSWVVDPLKPRGLDAELVFTEGAHVVLVKDKYPDLSANPADLERDATLAGSSDSPESFNGAARNALRVFERYQDEVLGSVTFETELVNTFSKAMRWGDPLKKDEVLYGTKLSGGDYAKKPKWLTVNRNTLVLAERPGPPDCPRDAVFCESKVSKPGLGVLNEASKVFEYELGETDLGKTKFTDQLPKTNKLVWLLSKNKEQELHYGLKLTGGDNVPEHWQVLMQKDSLSTVFPTGPPGPKEFPYQVLVKASDLPAKSGRYNEAFRLFQYETGKTKLTKLLTRTAVTASVMHWTTTTTRKDEVLYNSLQCGGTYAPPEWSLVVFDASVEDRFVPGVPPGKPELVLVSLNETATGASNTATVTKYGFDKDNGKELHLVTSTATEEVNRVTTKQLPEGKDVWSLNRPRPGLVPLEKLLDEGAQLSYTNFPKLLSPQLTLKDALVPVGLRVPDKSKGENYKARVFQYEQGSSLGTVVANCKVSEAVLSKWETKGPQMEVVYGLRVSGGDHEKPEWMLSASTQSVDTLTKVGPPSPPEAKAVADVTEVPVGVGFENEAMRVFYYLAGETLNEKVFSKTSKCSSVNAYKRATSRKEDLVYKNKVAGGDLLPPEWVLFASKRDVKEVALNQPPGPTDLKVVTVFAKSSGSSNEKLLLKYGADRNDCNDLSLQTYNVKEGQLKVDTFEGERESWTLEPTRPKGFPLHRLASGGRLVVAKRGLESDLDLEPAEKLDEKPVTGPVSTAEGLGKVNLACRVKLYEQHETKLSLERFTRVLGTQPTVLQWEEEDKACLEVVYGLLESGGDYLKPGWALTLSKNTTDVLHANTPPGKPFVPDCKAYYVTAPSPEGVGAANEASRVFEYEHDETLGTRVRLLDTRRKLNKCLRWLGRSRKDEVLYGLLESGGDSDRPNWCVTMSKDALNTVELKSPPGPLVFPKNMLVPASELPEGVGKYNVAMRLFVYENGELKLTKVLSNTVVESAVVTWARLSTRKEEVVYHSLDSGGDQLPPSWTLSKCESTVGTVQVPGEPPGRPDLKVVNVPFKSSGAVNSRALLYQGGDRLLAKDVLLLKAFDTKNLERCASEELKEDRGLWELTPLKPGHVDAERLFTEGANVVLTRDKFPDMSRLPVEELKDATLPGTSDSKPSLAGAAKNALRVFERYQDETLGSVTFQTELVNTFSKAMRWGDPLRKDEVLYGTLMSGGDYVKPTWQLTLERKNVMLPEPTGPPDCPRDAVYCESKNSKAGVGVLNEAYRVFEYELGEELNQKAFQTDHLLKTNKVTWLLSRNKREELHYGLVPSGGNNVPEHWQLVMSKDSLATAFPTGPPGPKEYPYQAVLPDSELAFSQGRYNEAFRLFQYETGKTKLTKVLTRTAVTASVVDWVTTTTRKDQVLYNTLQCGGTYLPPNWSLTLSEASVDDKFVPKPGPDKPDLTVLELSAKTQGVVNAVTLGYQGGDKDHTKELSLTTLDLSDTVNRLTTKQLPLGKDTWTLTKPRPGSLPVEKLLDQGVQVSYSSFAKPVDPELVLKDAVLPVALRSPDRSKGENVAVRVFLYEEGQTLNTLVAQLKSRVACESKWESKHAQMEVLYQLKLSGGDHEKPTWSLSVSRNTVDDVTKLGPPQPVEAKVLPDATQAPLGLGYENEATRVFYYSCGEQLQDKLWSKNHCNTVVAAYKRSTARKEEVLYKNKLSGGDLLPPEWTLSVSKDTLETKVLNVPPSPTDLRVVTVFAKSTGSSNELTLTKYDSGRYNVNDLVLSTFSSTVDLLAARDLEGDKVGKWVEPTRPKGLPVFRGSLGLRALNLKRLLELDLDLDPAEKLEEVLLPGPVDAHEGVGKANLACRLFNYEKHELKLEVELNKTNLGTPPTCMTWEGVSVDKCEVLYGQLECGGDYLKPSWSLFVSRDLTLSKVPNNPPGKPYLPDCKAQYASPPSPESLGAANEASRVFEYDHNELLGTRVRLGLLERKLHRCTRWLGKERKDELVYGLLESGGDSARPEWVVLMSKDTVTTVEPKAPADPVVFPKNAVVPESELPEGVGKYNVAMRLFTYENGELKLTKVCSLTQVNADVVTWVRLSTRREEVLYNLLDSGGDQLPKPWALTKCEATVGSLVVPGEPPGRPDLKVVNVTVRSEGAVKNKALLYNGSDRVVAKDVSLSTAFDTKSLERLATNSLEQDKGLWQLTPLKPGYLDADKVFSEGAHVVLTKDKYPDMSRLPPDVERDATLAGTSESPESFVGAARNALRVFERYHDEVLGTVEFHTDLLNTFSKAMRWGEPLKKEEVLYGTKLSGGDYTKKPWQLTVSRNTVLLAERPGPPDCPRDAVYCESKVSKPGLGVLNEASRVFEYEVGEGELTKTKFTQPLPKTNKLVWLLSRNKREELHYGLRVSGGDSLPENWQVEMSRDSSLTVVPTGPPGPKVFPYQAVTPESNLYTKSGRYNEAARLFQYECGKTRLCKALTRTAVTASVLQWTTTSTRKDEVLYNNLSSGGDKYPPGWSLTLSDATVEDKMVPGTPPGKPDLVLVNLTELAEGASNTKLVVYHGVDRECAKDLTLLSNNETSEANRVTTKQLPVNKDHWTVAPTRPGLFPVDKVLDEGALVTFTNFLKLFAPPLVLKDALVPVSLRQPDSLKGENQASRVFSYEEGQLLGTLTAETKVVTACTAKWDSKGTQMEVLYGLRLSGGDHEKPEWSLSVSRNTVDMLTKPLLPGRPESKAVSEATEAPLGLGYENEALRVFYYSCGEQLQDKVWSKTHCNTAVTSYKRATSRKEEVLYKNKLSGGDLLPPDWTSLVTKTTVKEKVLDQPPGPTDLRVVNVFAKSSGSSNEVTLLKYDSGRFNVNGVLLLTYSSTSELSKADLSEGHRDAKWVEPARPKGLPVFRLLTCCRALTVKRVLDADLELEPPLRMDEKAPTGPVLAPEGLGESNMAYRLKLYEQNETLGTLTYSTKALGAPPTVLQWEDEEPLALEVMYGTLESGGDYLKPNWALSLSRSSTDLRVPNGPPGKPFVTDCKAYFPSTPSPASLGAANEAMRLFEYEHGETLGSKVRYLDTLKKTNKCLRWQGKARRDEVLYNLLESGGDSDPHGWCVVMSKDTLTTVEPKNPPDPPGYPNVALVPESELPEGVGKYNVAMRVFLYENKGLKLTKVKLTVQVESAVNTWARLSTRKEQVLYHDKLAGGDDLPPFWSLVKCESTVETVALPGEPPGRPDLKVNLVFKHAFGGPNTATLTYAGSRRDTSKDNVLNTSFDAKLLEKLATGELKEGKDSWEMTPPRPGSVDAERLFAEGKALLVTKDKFVDKVKLPAEVDRDCTLADSPESPPSLAGAAKNALRVFEYAADETLGSVTFENELLNSFNKALRWGNPLRKDEVLYSTKLFGGTYEKPAKWLTVTRHTLNLPVKPGPPDLPDLALMPESKPSKPKSGAMNEALRVFEYALGDTLGSKSFLNGPVLKASVTQWLLGRNKREEVHYGLLPSGGDSLPEHWSLTMSKDTVATVQPTGPPGPKVFPYNAVLCASTLGPGVGRYNQKARVFQYELGTTRLTKAYTRTLVTTALEVWTTSDTRQMEVVYNSLPVGGDNEPPDWSFTVFDSSVEDKFLPGTPPGPLDHVQLTLVDGVEGVLRNATLPYPGSDRSVCENLNLLTSTATTEFNRVQTKLLQDQKKGWTVTKPRPGLVPLEKVLNDGKAALVKLQYLRGLDLEPLMTQKEVLVRPSREPARSGASNVAMVQFTYEEGETLRNVVCELKGVTTLHTWQDSKRGQAELVYGTKLSGGDKHKPPWALSVTKSTLDMLNLSDPPSPAESKAVPETTETPEGLGYENEAMRVFFYECGESLGTKVYTKCHKCTTATSYKRSTARKEEVLYNTRLSGGDLLPLDWHSLVTKDTLDTRPLNLVPGPTDLRVVNVFGKKSGAPNELTMVKFGTDRYNCEPLLLLTFSETNELNRAKNLNLNKDTWTVEPARPKGLPVFRSLGLLRAVVLRRTLEADLEFDPAMREEVLEVDPLVAPEGVGADNLASRLFNKYKETQLDPVVFQTRLLATGTTKDLWAEDGKVQHEVVYGTLELGGDYHKPGWALSAKKSTTDTVHPNSPPGPPYAAKDMLVSDSAESPPGLGRANEASRVFEYTSGEQLGTKVRCLDSVPKTLRAVRWLKKSRREEVHYGTLESGGDDVRKPWSVTATKNTVNSVEKPEPPGPPGRFDVKMVPESQVPEKGGYHNVASRVFLYENGQLKTVALRHCSQLDESVVTWLRLSTRKEYLELKSLPSGGDELPPTWTLTKAEASVNSLEVPGPPGPVDLVTKVVHEKVTGFPNTATLTYEGAKRDTAKYLTLMSSTPTSTLQTLDSRPLKDGKASWSKSPLKPGLLSLANLVLTDGKALTLGKDLTPDLVLTPAEYEKDCLLTETSESPASLAGATKNRARLFEKYGGEVLDTVTFACEPVNVHNKAMWKSSPLRKDEVLYGTKLHGGDKYPETWLLTVSRNTLNLVEKPGPPDLPDLAVVPESPLSKPGVGALNLAMRVFEYELGETLGTKVFRDRMLPKTNRKAWLLSRNKEFELHYGTLPSGGKKTPDTWTLSVSDRHVDVLNPPPPADPVDFPRHAVLPEKSLGEGVGKYNEASRVFTYEMGEHRLTRVFTKTQVASACTVKWNNVSRKDELLYNTLESGGDKPPADKWLTMAEATVEDKFLPGTPLGKPGVKVLSLTGKETGAVKNLTLTKYDGAKSQCDYVLLTTNVASSEVSRVTDTALPDEKKGWSVSPAKPKGLPKLRLFNSNKEALYCLDPLKGLDLDPAVVDRDAVVTLESPTGEGNENEASRFYVTKEGETLKDASYQLSLKSMRVQKWNEETLFDVVYGLRLSGGDSHKKPWGLSCSKSSVRSKVLDVVPGPTQSKAVARDTEGPDGLGYENEAFRVFFYKSGEELNARVFSKTSCETTVTSWKRSEARKDQVVYNLLPSGGDLLPPEWTVYASKDSLKEVTVNVPPGPTDLKVVVLTYKKEGCSNELTLLKYDGAKYNVNERCLFTDFDTKSLDLGRLRDLNVNKSTWPKLPPRPKGVPVYRLMTVGRALLLKRTLDADLEGEPPLLLKDPYKHDPVDSPDSYGKLNVAYRVFQYQTDEMLGTVERFKTQLNQPLNRCVWNDSDRKAVEVLYGLLPSGGDYAKPGWSLSVSRSTTDYKVPFAPPGPPYQPRDAYAKASADSKPGPGKANLATRVFEYETGEQLGTKALRTELLKRPNKVTWNVAQTRKEELLYGTLPSGGDDAPKPWSVTMHKDTLNSLVPPDRCGPPDYPKNALAPETFVPDGVGKYNEACRLFQYEHGELKLEVSCSTLPVTASVQAWNRPSTRKEDVLYNTLESGGDELPPEWSLMRADSYKMNKLVSAPPGKPDLKVKLLTAKSSGSSNEATLTYDGSKRDNVSFLELTCLRNMAQKMLGEAKPLLTGKKDWSVTPMKPGFVTADLCVNTGKAVTLLKSMAVSLDRLPPVNEALLTVPDSPESPPSLNVARTALRAFQYQKAEELGTATYEEQPLQHPATNRCVKWDGPKLCAEVFYGLKLSGGDKHRPAWLLSVTKSTVDLVEKPGPPDVPRMATVYETKPSPPSSGKANLAYRLFSYELGEVLGACPYETRSVLTDNKAVWLLSRNKREELLYGLLPSGGDSDRPDWAVFLCKDNKVTRVAKNPESPVGFPFQAVKMPSTLPESLGRFNERARVFLYEQGPLKLGRVCSKTTVSALATVWDRDSVGKCEVLYNTLNSGGDELPLHWSLSCADADLDSLDFPPQPPGPADMVVKVKLQTDTGSSNEATLSYYGSKRDTVKDLLLLSSSDKAHVALHSSTVVEDEKKGKWCTPHKPGYVHAERLKKLGKALTLQEPMLKLPPLLQKEAEYVGEAREPLSVGVARNAARVKFKKYGKELGTVVLSLKDVVSYETRWDAPQEEREYSTLYGDKLAGGRDLPPLWALTASKNTMETVEKRLPPDPESLPDSALVKPPVDTPVGPGYENVATRVFYYENGPVLNTVHFSKKTVEPTVTSWKRTDARKEEVLYHTVQSGGDNEPPAWSVHCSKTTVDSKVLDSVPGPTDLRVVNVFVKAEGAPNVLTLSKYDSGRDTSNPLVLFAMTDVLDVQKRGVVNDLGKRVWTKVPARPRGVLAFRLLPCGRLVVAKRLMSADLDLEPPELLKEKPLAKELEARPGLGVQNQACRVFEYEQNEDLSTVTFKREVLQAAANRKCWGEDPSADAKLRPMEVVYGLLPAGGDYVKPGWGLTLSKHTTDVRVFNTPPGPPELPKADVVRPSPLSPEGLGLENEKARVFQYEHDPLLNQKVRRMEPLAKSNVPVRWTSKHKKEELFYGTLKSGGDYEPPNWVVTMEKESKVTVEPPDRPGKPDKYKAVTLKPSETPPGTGKLNERARVFLYENGELRLTVTTGPTLVTASYTSWVRKMTEKCELLYNQLECGGDDEPPDWCVTRCDSSVDVKLLRNVGPKPDLVNVTAYAVFSGATNTATVVKYGGDRKSKATLSKSDSFRATDKLRVPRSTLDTAKDKDTWAVEPFKPRGVGAERLLTDGKAVTLVGSKLLDLVKLPQDKEVVVEEKTVWDSEGGEKNTQRVFEYLQNEVRCDVMYHTKELSKGHRVEWDDSKGRRLEVHYSLNPSGGDYDRRPKWLYVFKTKGDALHLNEPEGRPDLPNLALLPKTTELTVPGGKVNEACRVFYYENNALLNKALRKLTVDSAVLSWKGQNKRPYEVLFNTLESGGNDLPNEWSLTCNKETVNTKVLNQCPGRPDLVNVLASGQAHGSSKLSNALKYGHDRAVAKELQLERVPLDQLLDRKVREVLKVGKETWTLDPERPKGRVALRLLTQGRVVTLVRDCTVDLEVEPPHLLKDALVSEALREPEGEGVLNAKARLRFYENGELLGPRVFACRQLLEKDNRLNWQATGKPQCEVVYGLLPSGGDSLKPTWVLDATREKSKDKLPNLPPGPKPLRPCKALPDSSPSKPSLGALNEAFRVFEYTNGEYLGTRVKFLDALPKTNRVVKWGTVRREEMYYGTLPSGGDKSPLTWSVTAANETLDTVVKPGPPSPPSKFKHAVTPTSDLPVPGGKLNERARVFVYECKGQLHPKLKLKTSSGSSVVGWTKRDTDKQEVLYNLVPSGGDKDPPQWSLTMHEPTVDLLNLPGTPPGPVDLVTLHVAVKTSGAANSVTLQYEGTRRDLCKNLTLVSSFNDTEVTYHEDKTLESGDTTKWATPVPVRGLLAPRFVTTGKAVVLGELKLVDLEVSPPVKLEQCELPLTTDPLGLGVLNEKARVRFYKTGQQLGTVVCELNTVKTKFLWDQTGEEQYEVLYGTLPSGGRDDKPNWVLSVEKTDVDVHHLKDPPGPPHLPDLKALKPPTEVFPRGGYQNEAARVFLYQNGENLKHAFHKKKSSTASLPSWQASAVRRDEVVYNTLVSGGDDLPKEWTLYCSKRDLESVELRDPPGKPDLVLKVVVSKTSGAPNEVTLSYLGGDEHAARNLEKLSGVPTVDRLKAPATRDDKKEWTKVPFPVKLAGSLRLLTDGKVLHQREAMNADLLLEPPERLKDVLVPEPVHAPDSEGAANVALRVKFYTQGRTDLGKVKYTEPCSEPTHNRRAWEEDGKVQYEVLYGLKLSGGDRHPPQWTLDVSNCTTDLAEPNVPPSKPAPLKDFAVKPSPPSPDGLGLENEASRVFEYQCGELLDPRVKFTYPHLPKDTRVARKWSMTRKEELLYNTLKPGGDHKPNWTVLASKDTVETVLPQDPADPRVRFKDKAMSDSVLPDSLGYLNEAHRLYLFKGLDEKLSKVCTKTASASTVPMWVKDGVKKEELLYNTKLSGGDDLPKPWSLVMYKDTVEDFSVPGVPPGRPDVVNVQCFKRGSGTSNEVVVCKYDSGRKSKAKLELALTAPTKTLHRTDDELVDAEKDFWSKVKPKPGSRYGTLAFAEGRVLTKLRDFDLHLTPPALEKDCTLKPTCFSKPGQGVLNVASRVYEYTDGKELKGVTKRYSLLNDNTKVHKFETGLRLSELVYNLLESGGDKYPPNWTLTVTKNTVKEVELDERPEPVLPTRELVLAESTEVFPGMGLSNEAARLFFYKAGQLLGQVTANRQTVTYTVPTWRRADSRKEELVYNTLPSGGDDEPSFWTKLCSENTLNHALFPTGVPGPVDLVDVLLKKREATGEKNALLSYVGQHRSQCKNLVMSSSLATTELTAEQPLRTENMNWTVTPPKPGSVYALRLLVGGAHVVRLRDVSADLQLDPSVRLKDMELVDTVEGPEGLGALNVRARVKFYFAGKELGTVVKLTRGVKEKDKGEEWKEGEKEYEVLYGTKSVGGKDLPPSWELDASKSTWDTKVPFPPGPPALPRDATAPDSPLSAPGVGAANLAYRVFQYDSGELLGTKVYSVGLTMKALPRDNRKVRKWSTTKDMELWYGTVPSGGDYEPEEWNVTMSRNTVSSVTKPDPAGPVSFLRNATEPESDLPEGLGKYNQAMRLFVYEHGELKLPLTYTCKEPESSVHVWKRTNARKEELVYNTKLSGGDKDPPFWSLTMQDASVSEKFLPGVPPGRPGLVNRLMKESATGLNNVATLTYLGTDRRSSQPLVLTCTDDVVKLNVHTDYLVPKENDKKPPPKAFWTLTPFPVKGKLAVLNVNTGEEVEMFKELDLSPPCTQKDVTVPGVTASKPSVGAANVKARVFEYEGGEVLDEVTFQLEEVRKDNCRQWAKKETGTPDWALCEVLYHTVPSGGDKNPKPWSLHVTKNTLLGKLKLLPPDPPYLPRDATRTQLTEVPPGLGRFNERARVFFYQQESLLDPVVFTTSGCDPNKVTWKLGDARKTELVYKGRLDGGDDDPKMWSRLCSRGTLDSKVLKDPPGPVDMKVRVCNAKTQGKAKNATLSKYGTHRKSCEPLLLVSSNEATELQADEPLDHVGKDMKKAKAGDFEWSKSPTRPKGLVAPRLLQSGKACVLCDQAGLDLFVEPEEQLDTAPLEGTTDSPESEGAENVKARVRFKRYLKELNPVVCECTTLKLDPENRKVWDTTGEEQMEVLYKGLPSGGKDAPKPWGLSLSKSKTKDVEPCSPPGPPFLPDGAVEPDSPESPPGLGAANLAMRAFQKYEGLVRLPVNFEVKGLGKVLPTRASRVSWYPSGERKEELWYGTLPSGGNDLPPTWSVLMSKGRTALKVKPGPPGPRLYPDQLVKVDKSCEDSLGKYNVRARVFEYQGNPLKGLWLRKYEVATNTVEEWEKKRASARKDDLVYHTLESGGNDLPADWTLYCSEKALDTVALRNPPSRPDYVEVHVRNFVSGRLNSATVTYTKGDREVKAPLSLEKTAERVSESKETLQLADTKPELVTEKNSWEKLPMPLGTVDAPLHVPEGKAKTVDLRGVSRLKLLTPPVEDDQLVVNLPLSPESEGLENVKARVFEYMQHEDLNEVLFSTTPCRKLNRVEFDKPDRRKHELLYGQLPSGGNRSPKEWDLTLTKSRTETYTRLEPSTPPGLPDVALLPGLEVPPGCGKFKNALRVKFYEQGELLGTLDKCRSETELPRQWTHKMAKRDELLFGTLESGGDDEPDSWNLLCKRMNTVVKPLDLVPGPVDFVERVAAAKFSGCSNTATLVRYGHKRDLAKDLLLEKSTGVNDLVRVKDDLEGEKETWKTVPVRPGTVVAPRLLKTGAMLQLGKGVSVDLEVAPPEQPEAVTVPQTEGPPGEGAANVASRVKLGDAYRELKEVTYRQKVLKMETRCSWENTGVLKQDVFYGVLEGGGNFAPPEWELELTTSSTDTRVPLPPGPPSLPDHAKTPDSPPSKFGPGAANEACRVFVYTLGELLGDVNKALANLLKSNRVSWHTSNVRKEELWYGLLPSGNKDPENKWVLMSNSTVDEVLKPDPADPPGFPKDAVLKPSVCPPGPGRFNERARVFLYKEGELKSLVTKYCRHLTSTVVLWESDKPKTKKDELTYNLLESGGDDLPPEKWCLVSKRTLDEFVFNLPPGPTDLVSVTCPKAALGHDNEKVLMYLGHDRPLSRDRVLQSEKKGSNDLSRLQTLPLVFPEEEQVEKRRRGVLPARKKALEEPVLVNEKDLWTLTPYPSGSLSADLALEDRKGVELSRTLLKVPADLPDVKTTPAPRASPESLGAANERARVFQYKGLEEEKGATYTLLPVLHENRKCRWEEKGAKLELLYGMKLSGGDYLPKPWTLTMAEATPNHVEVDVPPDPPKQPDQALVPKNLELYEGGGKVNVKARVFFYEGNPLLKDVTWSKLNEGSMVPLYRRTGARREELVYHLLPTGGDFEPPEWTKLCSKSTLDSKALKDCPGPLGLKVVNLSATASGKLNELTLTYLGADRAVKSPVELHASLHDKNMTRLDSKAVKEGKDHWSVTPVPVRAFPVPLSKLEGELVLLDHTELDLTKPCDPKDAVVNESLESPESVGLANVRARVLVYKEDPVVGEEKVKFLKDLRPSNRVMKWETGVPCMEVHYGLLPSGGKNEPKPWALALKRHGADTVHLDLPPSPPSTPDELSLLETPESPHGVGAENERAVQFQVETGELVDTRVFNCDPGAKTGKAVRWTGRLKKEELVRYQLRGGPDKNPPEKWLDVRKHTVDVVALAYPPGPTTFTKDALVSDELETYDSQGLANEAARVFVYLSGETLPTVTKCTKDVTTDVTQWKRRGVRKDEVLYNTLPSGGKDEPVTKWLDATKNTLNLVELRWPPSPPYKLRECLVPDSPESPESEGKANVRARVFSYEQGEMLGPLLHQTTPVGEARVVWEDTGKTLMELVYSEKLAGGDHEKPTWNRLVSKTGVKDVTKPGPPWPPDLPKDLLLPETKSSKPGPGALNEALRVRFKKKYNTLKGRVYTTKDVPKMNRCVKWDTDPDRLEVWYGTLPSGGDDDPECWTLTVAKDTLDSPERLTPPGPPDFQKYATLPSAQVPEGVGYMNEAARVFLYKLEPNKLTKTANFKDVTSSKLHWVESDTRRAEVVYNTKLSGGDRDPPNWTLLCSENTVDTLDFAAPPGKPDLVNVEVVATRAGCVNVAELLYTGTDRKSSDVLTVTKKSPVNELTRKLDKQLLMDKATWTKLPEKPGTVTAPLEKLTGKAVTLGALKLVDLFLEPAEQTDVAQLEETRPSKPSAGRQNLKARVYAYKWGEELGTVEKMTEAVPEGCAVKWDSRGPRCEVLYKGRLSGGDKNPPDWTLFLSNARTRDKWVNEPPDPVTAPTSMNVPEDVYAPEGPGKCRNACKVFLYKEGQVLDPVTFELDTVFDMKVTWKRTSVRKEEVVYGTLPSGGDDDPPEWTLHVSKDTLDGKFLKEPASRPALVNVDLEGSLKTRVNEKLLTYLKGDRSESPSLVLEAYASLKTKMRVDGTELKVDGFCWTATRPPYGTSPVLLTLPNPVLVELGKDFASLDMTPEVFADDATLPGLLESPDSVGKANEASRVYLKYNKGGELTKVYTLEPVKLMNRCLWNKEGEDRCELLYGLLPSGGKDLPPEKWLQVSSQTQDSSTLNVPPSRPELPDAKVVFPTAASKPGVGRLNQRARVFSYEQGEVVDTVTASLDERAVTMATDRWLSKTRDLELVYNTLEAGGDYEPPEWTLSVGRFNVDTLTVNLPPGPVDKYRSAEVPNDTEVPEGTGRVRNASRVFLYEVGKGQLGTVTFECSERADTALVWKRKTLRRDEVVYGLKLSGGDTLPEEWALSVEGDFTETVELRNVPGPVDLKVLNLFGEKAGKHNQLVKLRYKGDKKGAELRLFSTQEATTDLKTTSLPENKEFWEAEKAPYADYPVVMTLKPGVDVVLDQDAKTKLPAAALEKLRAAKEKDALRFYEGQRDKPLDCLQRLHKLGESMMQKHDGQVVVMNRNLWQVEKVKDNLEALFVVDAGPAELLDQPRPLLEVPLEEVFRLRAKRSDEVGCAYECEDDRLCKDLLRLHLSGKDEKFKKYGKELREGRNYKWVNKARESLQCSFVADDFETVTQDELHEVFETPAELLLLEAVKSDQGATVLYEGEDPFGCKDLTLMKHKYDRVYSRVNDFPVEEGKNTKWLTVNRLNKVCWFTVKKSEMTELKDLPEVRLLDEEEVLLNAAKNVESRGHNTLSVNYNAQDDLHARDRLLTYVLKDQLLLKYSSDFLAEERNFKWKAAGETNVECNFVVEQQKERVTKDLPVVRLKLELVTLHAARAAAGVMVVYTGMDQLTAKVLDVRKKVGDALVDKYDGSELKTDRKDWQVPFSKESLSCVFEKAEGELLELNQKPSLFEAALEHKVKVGDRSPSTRLCNYNGADELHANQLVLRKRLGETLLERYGTELLEEDKGYWLVEAGKPSVECVKLLTDTESVELNALKNTFVAEEELVTLMGSRTARTVECSYEAEDDLLKCNLVLRLVAKGSLLDKKYKKGEGALKDFKWKVANRESLECERFAMKEREVQLDTLRPLFEVHPPVVNLNCSKTFKDADCTYKTLDEPTCDHLVKRLRVGDAVLEKKYKSLLETGKNFKWKVANRESVECELVATAGEEVTQDELKPTFEVPPKEVFLNAHKTFKDATLQVEGADEKLVRDLTLTHKVGERSPVKVDSPEKKLKGLYWEVPLDEYSLECDFTATEGATVTVKDLRPLLGLRVKPRVLHASKSVNAAQFDVGGTQDRLCNHLVLSHKLGEKELECDPTQLLAEKGKLWNAHLDDESLETERFATETEMVEVSHLRPVKLLRDELDEKLGSKTDTGCDCTYQGLDKSLKKALLLRKKMGDKALVAKNSKPLKEGKDFKWVPADKASLECQLLVEKDEVGTYDQKLGTFYPDGELVTKLAESSMGMAERVLQSTDDLSLKDFTLSHKTGEDQMSVRSTTHRLQDKNFKWRVLNDHSLEVTFVASKEKEATVKLPDLTKFRLLGELLKLSGTKHDEAEFMKYAEDEFAAKSLVMSKHTGKDLLERFDDGTLEQTKGLRWFKTPRESVECEKFAEKDEFKVVDSLPTLFLLPLKEKVLNAAKSANAAQFSVEGTMGLQCNHLLLLKKHGDELLECDPSATLPQKGKLWQGHVDPESLELEFHATEGVFVEVGYLKPEKVLRLAEVTVNKAKTDTGCDCVYEKGKDLDKKAKLLRRLLGDKALSKYPSPVLEEGKDFKWVPVKVESDKCLTLEKDEVAKTDHKLVTFYPDAELKVLQATSSLKEVQKALQSLDDLTVKEMEKLHKTGESSLLVRSTTHKLADKNFWVVHKMEHSLECVFTATEGKEVTQDELPSMKFRLLGTVFRLASKKTGEVEATYVGEDDFQSDNLVLLKKHGDALLDKFDSKPLLDSKGSWLVNARETLVCERFARRQEPVTVKDLPVAFDLELKEVTLLATTLANLAQYLVEGAQDKLKVHLTLRKFGGEKALECTPSRPLLEKGKLWQGPLDAESLEADFSASKEEYLTVDELKPLLEVREEGLTKLAPRKYGELEVAYEALDEPMAKNKLLYLHNGRDLLEKTDNPEAPLEDYKGFKWLNPTKDALDCAFLATKGKPVHQRDLKPVLWRDLVEVKVVCSSCELNNANEVTVTYTGADTDDADNLTLRAMLGLVGPVRLGKPEVVKLGKRDWVVRDKENLECSLYLPQKGVVTVEEELKTVRFVPLEEVVKLATSKTKENGRLLVCTYEGADSLQVDLLHKRLKDGDALRFKHPSRELNSGKDMWTTLATSPSVLCEFLASSGVFESETLLLKDLKEVKFPVLKALQYTFPAEDPKGEPGSGRPKRRLEAELPSPKKTPVKGLPKGKPAAEKEPKAAEKKAGVVPVTVPAALPTPEPEVPPKPLKTVEAEKPKPPEPAPLPLAKEPLPKVTPEPKRLRKETVTPVEVEEVKPPPPPEPVAKKPKVEKKLPEKVPEEEERKRPLVKSLVVEKEPEKRPEPLKRLKKVEGGPKVLPTLEKVEPVQKPEPKKKVPLKALQFKLKEVDKEPPAPPPPPRPKPKLKPELKVEPEPKEVPLEEPQPEPEPEEKPLKYELREEEVPPTKREGLTLSKAEEYLLEEPTEEVEAPPVEPEAPLPVSVKEPELKLEPKVPKVEPLVEKKPTVPVPKKEVPVKKLPVEPKVAAPTEKKTVPPKKVVPVKKVPMEPKEPPPAEKKPLVPKKVELPKKLPEEPVAPPPVEPEEEEAVPVKPEEEPALEEEPALEEPEEYVEPPPSERAEPVPVAKPEELVKKPPVEPKVAPPVEKKPPVAKKVEPVVKEPVEPKVAPPAEKKPPVVLPKKVEPVVKEPVEPKVVPPLEKKPAVVAPKKPEVAKKPPPVTVQPPAAPEPEEVVEAPPEELAVEEPEEFVEPPPSEKPPPLAEPKKVEPVAKVPVEPKVTPPVEKKPVPPPPKKVEPVVKEPAEPKVVPTVEKKPPPAAPKKVEPVVKEPAEPKVVPPVEKKPPPASPKKVEPVVKEPAEPKVVPPVEKKPPPAPLKKMEPVVELPAEPKVVPPVEKKPPPTVPKKVEPVVKEPAEPKVVPPVEKKPPPAPLKKVELVVKEPAEPVTVPPVEKKPPLVLKKTEPVLEQPVEPVTAPPAEKPTPPKAPKKVEPVVEQAEPVPVLPAEKKPPPAVPLKEEAAEQPVEPVTVAPAEKKPLPKAPKKLEPVVEQAAEPKVRAPAEKKPPVAVSKKVELVVKEPAEPKVPPPAEKKPAPPVPKKVEPVVKEPPLVEPVEPPPSEKPPPLAEPKKVEPVAKAPVEPKVTPPVEKKPVPPPPKKVEPVVKEPAEPKVVPPVEKKSPPPPTKKVELVVKEPAEPVTVPPVEKKPPLVLKKTEPVLEQPVEPVTAPPAEKPTPPKAPKKVEPVVEQAEPVPVLPAEKKPPPAVPLKEEAAEQPVEPVTVAPAEKKPLPKAPKKLEPVVEQAAEPKVRAPAEKKPPVAVSKKAELVVKEPAEPKVPPPAEKKPAPPVPKKVEPVVKEPPLVEPVEPPPSEKPPPLAEPKKVEPVAKAPVEPKVTPPVEKKPVPPPPKKVEPVVKEPAEPKVVPPVEKKPPPASPKKVELVVKEPAEPVTVPPVEKKPPLVLKKTEPVLEQPVEPVTAPPAEKPTPPKAPKKVEPVVEQAEPVPVLPAEKKPPPAVPLKEETAEQPVEPVTVAPAEKKPLPKAPKKLEPVVEQAAEPKVRAPAEKKPPVAVSKKAELVVKEPAEPKVPPPAEKKPAPPVPKKVEPVVKEPPLVEPVEPPPSEKPPPLAEPKKLEPVAKAPVEPKVTPPVEKKPVPPPPKKVEPVVKEPAEPKVVPPVEPKEPPAVPKKAEPVVKEPPEPKVVPPVEPKEPPAPLKVERELVKESAEPKVVPPVEKKPSVPVPKKPLLEVKEPAEHKVVPVVERAQPPHKKVEPVVRELAEPVEDPLVEKRPLPVVLKKTEPVLEQLAEPKVVSPPRKKESPVKTAPLLEQPAEPKTRMPTEPEEPVDEFKLMEPVVKEMAEPKATPPLELELPAAMPTKEVPVLREPSEPVTPSPKRRKTVLPTEGVELPKEFVEFEETPPHEPLEPLAEPPEVEPFLRGTTDPKETAPTRKKEPLTVYKLDEPVKKVPPEPKVAKLKPKTQPQTVLKVEELVAEESAEYLYMETDESLVLPKSEEQVKKSPMGPKVAPPVEKKPLVAREKVEEPVKKLPVEPKATPPREPPEVRVKEVEVVKKLPVEPKVAPPKREPVKVTPKKPPPLKLESLEPKGPPKAKPEFVEVEEAEFVELRVHKVERVHEEERVHQEKLLFEEVEHFEGEEFYEEVEHFEEEEPLEEVEAEVVELERLKEVVVERQFAVSKVEELVRTKGAPPVAKKEPVLKKVEPKKVPVEPKAAPVPKKEQVPVPKEEVPKKLSKVAPPAEKKVPVPTPPEVAKKALVEPRVPPAVEEVEELSPPEEPLEEESLPEEEPEETVEVPLVEEKEPLLRKLEEKKVPVEPKVAPPAVKKALGPPPKKEEVPKKSVPVPKVAPPAEKKVELPKKVETKKKVELPKVPPPPPEKKVVPPAPKKVEPVKKPPVEPVVPPAPKVKPVEPLVEEEPVFEEEEPVYEEEPPVEEEEPPLEEEEPLVEEEEPLVEEEEPLVEEEEPLVEEEPVLEEEFLVEEEQPLAVPVPVPRKKEPKVPPPAEKKVTPVPKKPEPELKKLPVEPKVAPPAEKKVVPPAPKKVEPVKKPPVEPKVAPPAEKKPVPVPVKVEEPVKKPPVEPKVAPPKPKKEPLLVPKVEEKKPPVEPKAAPVPKKKEPVPVKKPEEPVKRPPVEPKVVPLVPVVEEETLFEEEEHLYEEEEEVLYEEVHTVVEEEFAVEEPELKEPVEPRVVPPAVKREPVPKVEEAVRKVKPMPKVAAPETVQKERKLSTERLKLEEFKKEVEPPKPVPPKPKKLPLPVPKVEEPVKKALKVAPPKAKPTPVPEEPVKPVPLKPEPETLYEEHEERYEYREEEYEEYQDYEETPEYEEFKEYDYEEYEEYEEREQVSVAEEELTYRAKEEEMLTVKELPQPRKEPAELSKVEKEVRKRVFETKVAPPEERKEKPKLLKVEEPVRKAPEEPRVKAPPAKKETVAVLKVEEQTLQMRHETKVAPLPEEKMLKVPPKKVEPVKKPPEEPKPVPPKVKKEPVPAPKKVEPVKKLPAEPKVAPPPEEKLAPKLKPLVKKLERQETVEAPEAERKVSLLHKLEEVVYEEPEEMVEYETVEAEEEEREEEREYVSLSVGEEEESYSWEEEASVERHTVERVQPVAFSKLEEAVRKVVEFEKKTSVERAPPPKKAAVPVPVAKVEEPVKKPPPALKVPPPPVEEKREPVKRPEEPKKKVPLEPVAPPPSEREQTVLTKLEETVVKGQVEPKAAPVPKKKEAVPVPKLEEPVKKPPVEPKVPPAAPKKEPVPVKKPEEPVKKPPVEPKVPAPPEKKVPLPVPAVEEPAKPEEPLPKVPPPERKVSLAVHKLEETVLKEQVEPVTVSVEEETHSAFFKMEESLVKKMTHVAPKVVELVEEQVPRTSKPQPVKKLSVEPKVTVQKVEEERRMSKTEKLELVKKPLKVPPPPKKAEPKVAPKRVEHSEEYVKEQVQLVREEQYAEEWEEEGEDYGEREEYYEQGEEFDEEWEEHVKKEAEKVLEEYDEDPEEYYPQEFPETYPEVELEDYPEEFSELFRKVKVEHAKKQEYVAKEKEQVKKRETLTMKLVEEKASSVDLLEPKAAPLLTTPPPKKVELPREPTMKEKPAVKKVAKKDVKKTAEVRKLPPKKPEEPTPLLLPLPPAVVPPLEEPPVRALPMTPLPRVSDPLDPKPLEKLLKETTLYLEATRSAERGPERLALVSYVGEDDPTVNHLTMYHRCGDRNFNKYQSETLETPKGYWTVLADDFSVECEFTASQHESVVLNQRKLTFQLPEAERLLEASTELDEKYCTYQGQDERAVDALTKLHKVHEVEKTRHGQKPLRLGRNFWEKSVNPVSFQCTMTCTQGKELTVDQLRHEWAPELVTKLASALHPGCVRLYNGQKDLQCKNRVLTRHDGDLSLEKFDSPEKLETKGYWSKLLEPYNKLLDLEFVADNKDLVTQNELKDLLTVPETQSRLQQLFSVLEEFKEERDERSELEELERLHTEEEQSKQLLEFAQLLRGFDTLGYRMAKYEYKEPDVKNLLEMLDLEEEEGAKKGLLPKKTLMRALDGEKLEKKRQEDVQLNVNSELEGHENFAVRCYLGSDKTTTRDLEKLAEDKGQHLFRVGGQNLRQKWKGTKWVNPLPDGGKVALFTATKTEVRVLSQPESVFFRLGDVAKKATAPAVAKPKDLTKVKSTTDSGAVNSKACVYDGSDKAAVRDLELVATGSAFSFSRCDSKPLREGKALWQRLLPESGQVHCSLQVYEGESVTVPTLHQDFVPKKPPKELVLSSTCLASGADNSKVCTYLGADNMGKRAVQLVLTNKNFTLECNSTPQLELNKNYWAVTLPQSGARVGEKLFSNGETEEVTESRKLTFSPPLRLKELNLQATCSKDGVENVAYCTYQGSDKGDKVLVTLHASNELYSLQKYGGRSLRESKDAWSKVLPQTGTVHCEFDASEGVVADVPARLLDFFPPKNGETLLRLASSSASGLPNTATCSYQGALRSDKTFLNLTATNDLFSTQVNPSKDLKPGKDYWSVSLPESGSLACDFVVPLGVTEQVRDLRQSFSPPKLQEQVTLFTSASVEGVSNEKACLYEGSDNLDVQNFVLTAVNRNFHKMYTTTRPKLTDKGYWSVGLEPTGALQCQLSASDGVSKVVPELKQVFYPPELLLLQASCSKDGSANELYCNYQGADEVTSSPLELLAKSETTTLNRCQSPTVNLGKKNWTVSLPPTGTFTGELLLKPKGELSYDNRKLVKFAPKALYLHTTCSKAGAENSVLCTYEGSQSTDVDFLELEAVSDELSVNRCDGPVLESSKGFWSVSFPPTKGVLSTFTVNTGTLVDMPDKPQVFSPPREVTLPASCEDSGAMNTALCTYDGSDSEELMNVTLACTNDTLTTQKRYGSSLENGEHFWSVSLPPSGYKVCEMVVSSGSLGNTKEKRLTFSPPVRTDSVQLSATCSKDGVPNQVEFSYVGSDSPAVNLKLLGSKVNFFSKLKYNDSTLKEGKDFKWTSLEPTGAVTCELTCTDGTTKELSVKPEVLTAPELVSLTAFCEQMGADKNLQCTKYGANAPERVSFQLTALNESYSLWLNDSREVLEKGKDFWVVSLPEAGELTTQLQVKEGVVTSLDSKKLVRFPPKALALSGVCTDSGVDNTKACQYEGLDAADVNLLHLSTLFNESMKLKKYGRSLRKEKDYWSVHFPPTGQLECELHVDAKGLTELPHKKRPFLPPKEKVLSTSSSASGAANHAECTYDGSDEVSLNHMELVAVSDVFSRMKFSSEQLETEKDYWLKVLEPSGGKLCERYTFEDKQVRPELSKKLLRFPPEQVGLQASCSKDGALNSAYCTYQGADKGGKVLVTLTATNEVLTKMYNGGRPLRENKDAWTKLLPATGTVHKCFTGSEGLALDVSVKPLDFFPPVEHESLLKLASSSATGLPNSASCNYQGLHSQDTQLLQLTAVNHVFSTQLNADKDLLVGKDYWSVQLPESGNRLCEFAVPFGLTEHVKDKRLAFFPPKRLKALVLVASSAVAGVSNDKACSYEGVDSHDKVNLVLSAVNKNFQKMYAPARSKLTHKEYWSRLLEPTGDKVCQLTAPEGLVAEVHELPELFYPPELVSVLAECLDQGAENELLCSYQAYDELTSELLELLTKSETMTLSRCESQSLLYEKDLWSVSLPPTGTYTAELVLPSGTEVSFDARKLVFTAPKEVFLHTTCSASGADNTVLCSYDGSELPQVEFLELETVFDELSLNCSEGPVLRESKGFKWKVFPPTRGLVSTFTLSMGPLVEVSDPTQEFSPPEQVTLVASCEDSGAVNAAVCTYLGTDSPELLSLNLTCVNESFSSQKCPGSVLENGDQFWGVSLPASGSRVCELVVSAGLLANVKDKRLLFSPPVRLDSVHVSVTCNKSGSVKNVEFSYLKGDSMEACPKLLSAKVNLFTLHKHSDASLREGKDFKWASLEPTGTVVCELAFPNGTTVTMPEKPELRLAPELVTLVASCREMGADKNLQCLKYGSNSAEPSGLQLTALNDLFSRLTNESRELVERGKDLWVVSLPQFGEVLRALEVADGLLTSTDSKKLVRFPPKEKFVSCSCTDSGVENTKACHYEGVDSAELNLLHLSTDFKHSTKLKKFSRNVKRQKDVWVVEFPPTGSLECQLLVDSKGLAGVPSKPQTFVPPKAVTLATSCSADGVGNHAECLYDGSDEASAENLTLLAVSNLFSMNKYWSEHLESDRNFWSKVLEPSGSKLCELQLSEGKQAKAESVKKLVKFPPKEVSLQASCMKDGVDNTAQCTYQGSDKGGKVLRLLHPTNGVCTLTYNGGRPLKENKDSWTRLMPQAGTVHCEFDASEGALVDLSVKPLDFFPKKSPREATRLASSSATGLPNSASCSYQGSHSLDTQLKLLTAVNDVFSTQLNEDRLDVLGRDYWCVQLPASGNRLCTLTVPLGVTQELKDLRQAFSPPLRQEQRLFVKTSSATGLSNEKACTYEGSDNLNKVNFVLTAVNNTFYRTYEPTRPKLTDKGYWSVTLEPTGAVQCQLSVSDGVAAELPELETVFYPPELTSVLAGCVRDGAENELECSYQGARKDTSNLLELLCKTETTVLNKCESTTLNFGKKDWTVSLPLTGTYTSELLLKSGPEVSHDSRKLLFAAPKEVFRLTTCSAQGANNSVVCTYEGSQSLDLNFLELEAVTDEFYLNRCDKGVLREARGFWNKVFPPTRGLVSTFTVKNGPLVELPEPKEVFSPPEQVTLVRACEDSGAVNAAVCTYNGMDSSDLSNLQLTCVNDSFTTQKYAGSVKLKTEHFWAVSLPSSGAKVCELLCSAGLVGGTKNRRLTFSPPVRADSVDVVATCSKSGVNNQVQFTYTGADRQEVSLRLLSSKLNYFSKFKHQSSTLKLGKDYWEVSLEPTGAKVCELTCTEGVTVTMPGKAEVLVAPELVMLTAMNREMGGDKNLQCLKYGANAPEKAAFQLTAVNEVFTRLLNESRELVEKEKELWQVFLPQAGELSAQLEAPEGAVVTLSNKLSVRFPPKEKLVTCVCTDSGVENQKACHYEGLDSTDVNLLHLSTHFKNSAKLKKYSRSLRKQKDYWVVEFPPTGSLECELSVEAKNLTEVLPPFSSFVPPKEVLKVTSCSTSGAPNQAECLFDGSDETSLNNMQLVAVSDLFTRMKYDSAPLEHERNFWVRVLEPSGAKLCERLSSDGKAVKLSAEKKLVKFPPETVLLMTTCSDSGVDNTVHCTYQGKTSADVSYLNLFSTSGELGLFKCPGSVLEVDKDFKWKLFPPTKGLLKAFEVTSDPLAQRQGKPVLFSPPKEVTLLGSCADDGAVNSKVCTYNATDELELNNVELSVRSEHCVRLKYASTSLKEGKDFWQASLPLSGSKVCEMHLSSGLKVDKMTKKLTFSPPLNQDLRVLYADCSSSGFDNEKVFTYQGSDKQMVSQRLFSAVNNEFSMSFRYSPVLKQGKDLKWKVLEPTGAVVCELTMPKDETVDVKSKAEVLQAPEQVLLFAYRCEVGSEKNAQCTRYGSHGNDVRSLQLTAVSDVFSLYVNDDEDLLQDKDLWTLSLPPSGAVTSQFTASKSLVTTTNEKKLLFSPPKELARVTSCSCSGGENSVLCQYEGTDSPDKCTLHLNFVSRVDTLTKKYSRSLRENKNLWTVEFPPTGTVECELEVDSKYVVEVKPLRELFTPPKEKVLELSCSATGADRNAECVYTGSNERVAGSLQFTALGDLFSLGKHQLATLENGDLYWSRVKLPTGTLQCEFTTSQGRNLVLVPSKKPLFQPPKEVFLTKASTATGVDNSLQCLYTGSDTKAAAFLELSTSTDKDWVRSAAGSHLKENKDFKWLTMPATGGVLKALQRVTNPNVDQSQKPEVFYPPKEVTLHGSCQNHGKANTASCTYTGSDTGELQSLELFATNDHFSKFKYESASLEQDKDFWQLSLPHSGAVLCELDLFSKLDGSKKMKKLTFSPPLLLDLVNRLKACSRSGVDNQVEFTYEGSKKDETSLKLLLSVTDTVSKLKYSGLTLEQGKDFKWATLKETGSKFVQLTAPDGQTVDLSVAEETLTAPKEVSLLASRCQLGADKNAQCVKYGDKHVELGSLYLSAVNNEFTRMLNDDETLEDSKDLWTVTLPLSKGLTAQFAATGRGLSSTSEKKLLFSPPRELTRVASCLSSGVENTRVCQYEGADAAVKFLLQLSVLHDQLFKTKRYGRSLLTNKDFWTLEFPPTGAVEALLMVDYKELVELKPFKETFYPSKEVLVLSSCHDSGAENQAECMYEGSDELGVDTRLLVATSEVFSRMKHSSKELREDNAFWTKLLPPTGTKVCALQTADKKGLLQSPEKLEVFTAPKEVFLNASCEVGGAVNSKVCTYTGSDSKTVLYLELSSELAKETLYCSGGSVLKENKGFRWLTLPTSGQFTKSLCVASGPLVKDSGKPTVFSPPEQVLLAGSSKDSGVSNTRACTFNGADNMDRVLLELSATGEVFARLRYDSAALKEGKDFWSRVMPLSGAKLCDRLCTGNVVSDVRNLKPTFFPALRDDLVTFTTECSSSGVENSLEFTYQGSDHLEASYKFLQAVNKNFSRLKKYSAVLRPGKDYKWKPLEPTGAVTYELTAPDGATVQLLERAELKLAPKEVLLEGVSTQSGAENEALCTKYGGFSLQVDPLLLVAVGNSFSKMKLGDRELVEQKGMWTVSLPESRGVAAQLTVTQGGLALLDDKKVVFTPPKELLHTAMCGKCGVENAVVCEYEGVDASNFSFLELCVLKFSQSRLKKYSRSLKKQKDFWSLEFPGTGSVECQLLANTRGVLDAPELKTLFSPPKELVLETSCSDSGVDNVAECSYSGSDEKVVDTLDLLAESNVFYRMVTNSESLKENKNFWTVQLVPSKGKLCHRLASEGPLMLYSPDKKVVFSPPREVTVTASCSSSGAENSATCVYTGSKDKLALPLELTAKLDEFCKLYKDGPPKLQGKDSWTVTKRVDEDVQCELHKKVNLASQVPELKELFHKPDLLLLEAQCLDAGKFNSKACSYVRGDQLTLNSLELLKHNEADSRLWNPSPSLAAGKDQWLTELVPTGTVTCLKFAKAGVFTTLKSRPSLFTPPYAETVTLTATCSVSGYENSKACTYEGCDVVQRTLLELSSLKYSRSLSKCDSEYLREGKAFWQRFVNPASQLECTKFALHGLAVELPEKRKLLVPARKAVVTKLASTAKTGSDNLAECVYEGQHDETNKVDLVLTYTNQDQLKCKFEDSPVKLNEFYWNVKEANTLSTTLHVLDGEESVTDVLPTHLMPGDKELLGGEAEQKLVTAVEETGSESSSEKEEESKPLSEDKQEDSVVASAVKGTVPTADLKYRVSQVNFYSVEETSLLKYSEVEPETLPEKVQSGSFSDMEEQLSKTAGQQRLPGEATLLDLEEYLLACLARDLEKMLNAMQPDVDELLLTVEETVKSASTVLYMCMLRHPEQTLNVAEVEKVELRNLWESFLGPQESAVAAQLRACQLKLLNRLQEEPLGSLLSKESLLRDGQVEQKKVLAVPRKESELLQDPPMVVNDSHEKELLVKQEELALPRFLKSGEERLVASDQGANELPNASELLKLGGETCSHESPVLPEYNVQSLMVDPSQLSEVHGEALSQSLLLASQAEKQQLTRVQRENTDSVKTKEPSLVEEAVSTLYSHMPPELSSQPYNGEPEALLKTLPEVTLSNLQELSMASPFKLETDSLVAQTEPEEPMLLGKESFKTQSQVLQLQLNPSPKELPQFHLSGNLCLFRETSEPTKLDQELLSQLEQAGLPLQSSLENKAALHEYSLQQNEETLLAKALLTKDVFTALEQESDLAEVAPKGLPTQPFDEPAEPTKSKACPTDTMDTDELLVLLEAACTSEGLMNEKACLYLGSDREQPDNVLFTGSGNPNHLLTYYVSTCLKQNKEFWTVTPAPEGVVTYEFLAPLGQARCLKPLKELFHPPCPGGKLELKSAVASETETKDHGEKGSNKLLYASCLKTGYDNSAMCTYEGEDEKLTFLLLLSHDDGDFVKFYDASPTLLVGNFFWQKLKPPLGLVTVSLTAVDGMSLDANSVKELFLPGTGKDESEKFTPYVPSESLLELTENKLSLQLEASHLGEEEASLFSSSFKEMEMELEQERLEHLLSEPAGEVSLVASTRTEGCDNHVLCSYLGQDVLQVNCLTLFQLNGNQSKQRLESEEKLAGEHTWTVDLFSDKDLVCLFQATDGKCVTVDQLHLFKLPAEGTSKEACKESLETSEALQSLSATHCLQTDQVSAATHLSSQSVSEFVQVEYEYSSGQFKSLKEQSKLSEKETFSSDAVAQKSASREVKDGSSRQDLAQKVPTVTLTAACTAEGASNAKACSYQGAHESYADVLLMLAMGTSEEFHFVVKDTPLLLQQNHFWQLEKPPLGSRVAHRFVTEGNHRVLSSLPQLFSKPQGLPKKEFSVSLSVHWQSNSTNEEKFSFGELSLNATSSVQGVANSAVFTYTGEDEPYAEALELQYTDEFQTRMFRFSKPKKLKDSYWSKVLDTGSRVCQRFAPQGESTVTDQLPTLLAPPYVPMEQDPSVVEPVEVSLSASTTAVGYDKNAECTYVAADEPFAELLLLTYEQGDHLKFKCFGTSLLQEKEYWSKLPQRPGSLVACRFAKPGSQVTVPQLEQLVQPPEPANVYLTVSRSRNGAVFTYEGADSRQTESLFRMHRRLEVVKYRHEQVQFNLELGKDYWHADVDDENVEFEVVRAKQELVQVKKELRSRLVRDGEVFKLATSVNGGAVVTKYGADSRMTSPLLRLHVKYKEQKLRLDTLQLEQDKDMWQVTLDPESVECEFMRKKAELKVLKDLKRHFELRHAEVYLTATSTKAGAVFTYDAADGFHVRNLNLSHTKKLRTMQKCDTKSLEVGKNLKWYSLGEYNVTVEFTLTKDEEANLKDLMSTLMLPTVTLTASVQDNGCVFTYEASDETSTNMLLLQHKLGQVVKLKFESMELEVGKNLWMSPVNFHSVECEFSAKTTEPVELKNMKTTLHLTEVFKLKACELQGVVATYEGADSPSLNQLMKLHKRVESVRLKHDSKVELPKSHFKWVPVTDHSVSVEFAVTANELATVKDKKPLKLVTEVHRLASAGRLGRLFGYVSEDVLACKNRLLSYLTKGVSLAKYENSELVVGKNLWQVKGVNPHTLEVTFVADQTETVTLKNLKKTKLVAEKVKLASKTTASKVYTYEGLDDKLTAALLRRKLHGDSERSLNNTLPLKHGRDLWEKGSDPNAVECEFVAEQSEAVTQDTLKPSLAGGAVTKLGSTMNEGAYFTKYGEDKDMMNLVTKLYKLGHAEKLKYSSKPLKEKDFNWLVDLGSHSLEVEFVVNQTETCTLRDLRGLKLKLEVSLNCNTERVGVLKLYPGEDSAHRNTLVRLKQTKGVLAQRVDDKPLQEDNLYKWVSTVDPVSKVCELVKATGELVNVKDLPTLVDVSYVSRVGSTSLGLAPLTFSYNGADKETMDELLLMHSKQDLVLHRVDSPQVEQGKDMWVGEVSELSKVVELQVLDGECKVQDSLGQLLALRPKPKMKLCTKKTGDLVFSYEGQDKETVKDVTLNRQRRGSTLTKYGNKSLEVDNHYKWGELNEPSVLCELEGSYSEPVELDQLKEVFEVVAGEVLKLATKTVNEDEVLVCSYDEADSTDLTLLSLFHKRVDSHRMKYDGEHVEMGKDYKWKVVFPESTECEFTAMTKDKEAVVDQLEQTFTLLKQAQVLLFAHSSTEGALNLKAVMLSASDEATVRDLVLECVNDEPWYWYRLDRSEKLVGKNYWECEPDKPGVRVRVFHADSGQGVTQSQRLEFKLPAEMSPSLEKLDKPFTPLTKLGEEALKKAEEETLKETWHLLEKDKRTLLEEYSEKKRDKSLEVATLAEYYGEERRKTKFRSLEESEEPKVEHTRLERKAKLVVKETETTDVRPDKVQVEFQKLGPEHVHFERPPEPRRALVRSFDREQQLEKLKVHELVGEPNEATKVVEGTDYKSCDVLDLYHLGDRYRVRKFKRSLLQGNLYWNKVPQPYGTRVRCRFATEGELRVVPEPYLVLDKPKQKEQDTTVGTLAGEHARMELEERLQLKRGGEPLQSEEVLKSEKDVLLTASTHDTGKYNTRACTLLGSRDSYAVGYDLSCYGFENLRMRLNAAELKPGDHLWEVVMTPDGLPTRLCEFHAPGRKFRLLSTKKKLFFKPQKQKEDYLDGEEWQEQGRYLHLPELEPAALKERAYTRGPLLKRLEPEPEAFEVEVNKVRCTTRDGKANLATATYWASDQSVTSDKLLAAEKTEGGRLKLPKYHPVLLDSKNLWVLDPNPNGTRAKVMERLSGKELNVKNKLEVFMKPVQHEVAEVTLLVSLSRSGRANQAVVTWEGSDSPTAPVLLLSQTGDKELVKVHTYDNVLQQGDHFWFTEPMRPGVKVLDRFATQGELKCFSVKPLVFVKPYRLELQSEDTEERRLGPSRAPMSRAPMSRAPMSRAPMSRMLPRSSVRSPSLRSRLSVPELTPLYTPAGLPAAPEVYKLGSCLANKGLNSAFATYLGEDEPLVVPRLLSRAGDQLFDMQRYEGKHRKLGKDYWAKLPLPYGSKMCHFTVGMGELRLYKNRLSDFGSEVAESESLDVAKMEEGDEELLEELTKTLRLYELKELRLEEFSSLHFEQDEVYRTVVVTKDAKKRMLLAQKEEYKEEYESYVFGPATEGKVPEQVFATVQTQYLMEQQKSMLLEYDAEELLSASASTEGKHRNVVLTYEGADDAFTMSLVKLCEGTKQNYSKVRYYGTTLPVGKKSWYVHKPPNGGVQCGFVVSGGEVKLVQVKPTLFYPAAPEGPGAQEETLSTDTMVVRDSEVRKFEETTKFETVATTKEEFEESVQVALYCSTSVTGAENVASCTRFGSDEAFARELMRLALGSQFTLQFDLSSELQYDREYWTVTPSPYGSLHCELTVSEGELVTVKNLGSVLTPPTVPLEVPAPRVATETKVAREGHLVERFEREVTTGTLSVGVKKEVEVGAEKSYTDPTDAFPFQPLPTPERARTEVSKTVPPKAVKSTKLQASSTASLKEQLTALASGALSAEYGHEKTPVSKLSVTFHPSARTRKPDVHVRLETTLDTKKTLQSSLHMKGQDTKTLHTESPAQLRVKPVKAPVVHPESARPQPPEAKVAASRLKEYGYELTTQQAYSEELHGPREPRERVAQDVAAVVTAVAEKKAGVDKVGHTVQLQERQTAMTRERTLETQLKEKAATAVALTSLAKTEAKREKMEQTLQVQRKETTLGRERGSVLDQKEKVPTAVLKVPVVKRTTKEMKLEYSLHMQDQQTTTEEQAGPVTEKLTKSATAVVVMSAATLETERQLAEQTVKQKKQTLEESRETQLKEKAAASLVKVPVFKTETKRELQEHTVHMQEKQTTLVKERTKSLEQKEKADAAVVKVTVAKTEAKREVQEQAPQLHVATTTRTQATQEVASLVPRERVAMDVAAVVTAVAAKSDADKQVKEAGTAVAEAAYSASASVSAAAGAAGSLTVQEQVGRYGERWEERTLQTSTTLTTREMEAESSSAVYGEKQWPPPVEPGTAVTSAQKRTMLLPRSVRSLPSTSRLAAPSVRSVPSPTPRAVRHVPSPSRHLPSPSQRQALQKAAALSPPTPRSKSKPPPRLPPKTHPLQQGAAGDLVMEVTALRSADFHAEKKLERLTRQSESLQATSVLKTKKTAPVEEEGQVLLEATSTRAGVSNTANVSYTGSDEPYAEALLLSYLDGEQSLQFDLSSQLEAGRDYKFVVPTPLGTRVVQRLVQSGRQVTMSQRLQVFNPPATEKAVLLEATSTAQGSGNTKALSRYGSNKATVAPLTKLRAGDSFSLQVGPLTSTSLVQGRDFWSVEPVPFGSLHAEFTATSGELVVVSQLPQTFTPAQTTM
>DECOY_sp|Q8WZ42-13|TITIN_HUMAN
LRSLHLNVTASDSGFENGLSLTYLGGDKQQVDMLLLTTLDDTNELHRFGQEQSHKRLGGCSWTVEPTPEGTFACAVTLKVGEDLSLDSPLAEKLPPLRGLGKALKMSTSSELQTMNSLGMFSSSSMEVFSEQMSSMSQASMSAKFMETMSSASSSSFSSFSAEKQSASMQVSQSSFSGQLSTDGSRTLVVRESPEEVLPLVMLSATASCQRGFKNKALTKYGSDSVSARNLELSYVRNRSSLSVNSSLSLPLNKNFWELEPSPEGSLECTFLVNQGENLNQRSPQSLFAPADSLKESLTLDYQKCVLGKEKTSLCTLLGERDHSAKQLTLTQDSGSVGRYYEESNTLEVGNLVKWVDTAGALNKALVRLQGENLSMQTSFKALEAHRTVEESAQSKTTLEEHVLKSELSTAAKKSVEESLLKAESVKELAKLEQKAESSKMLEERSLKAQSLEEQVVKKAQPTLESKTQTSKVQAETKDLKALTKLCSSSVSGASKNVTCTYLGSDSTDKTHLELFFGKESGDKLKYGGQTLKAGKDTWLATRPPEGTKAVAKFAVSDSSVTTDQLGTVLVKPSSLPEPKAPEKRTTVTSETKTQDKKESTSKLSKHVLEKSFAQGMFQLNKTSTGGEGSLECVYEGQDSETLNNKLLEYTGDASYHFQFHGNKEKKLGKDYWTVKERALVSSEVVCTKLALKEASEKQLTAFKLPPASVPLHQKVETPTKPTETPSVKAPHSPEPKSRKVPKSVAEPKSRVPEPKSRVPPSTVKAETRVKAQLTLTFEAEKQGESNEVVVSYNGEDSAQVSSLEFTKSKYTTTVQRHASTSLVQKRGLWTVTPVPEGDTDCSRFASEGEYVTMRSKPTLRALALTKTKRLTTKSEELKSEELAAKSMEASASHEYSSLSRETETMQKSVREVSSSAEMESKKTFSSVAYAERTTLEPFVRSPVEERRDQSAYTTYDGGTVDLTAYDSAEKGYNTCVRAYTGSDDTHCDLLELTLVGSTNTYHKLSSEQLEVGNHYKWVEATKPSQVNLLRFTNQGCPRVHRSRMLTRLPAHDLTFPQQSLVEKRYESKTQKTLAKAMSERYSFLDRFARSERFSLRSESSVPSPRSRPRTEPTPRRSETDDEYEEAPQRPRSLLESVRPMLELYTPSLRRRRSLRLSASSSSREQAKHSLEYEEELETLETVRERRQKKRSKSEKESMFDLEKSYESLHQTTTVRPLLEEDREMEARLRQKQPRQYAAQARHRELEAYSTSAEKATPLHYTSRYFKRDTEEKVVHAQPSSRYLSSLEFHPPRSSPPSASFGLELEEERLRLEEERKTMALYDDLPLLLEEDSLDGLRRRSRPYYFDYDPSPRRRTARPVLELDDQSKLPRLKWRPYTDQRLPLPMVYFQERWSRLRKLRKPQVRVDKLGPMEYQRDKKLYKWMDSMPVFKQRLQDEELTTKQKRYPEPVDYPRMKRLEKKEEELERLFEKGVKTTSVAKPYLVAARELAKEAVQTLPVSETGSLLEARMLKTDLKQQVRHEHEKEKSFEKKQRYRLEVQLHAQCSTSGATNTATRVYYGTDEPLTRDLHLAYYDLGEHLLELNPGLSLPQGKDEKWLTPPPLGSRVLEFCVSQGEQCEANALRKLFMRPLTSDTPPPHLTVTKLKACSDEGKYRNAVVTYEADDDTTVSNLTLQYLKGDSEFTKKYDNDGKPKLQGKSYWTVHPEPHVTLTVGRFVNEGVYAKTNYLPLTFEPRPELRDTMLRRKTKKLMRRTCYYDYVREVKGVFLEAYSSDEGYDNVKVRCYTGDDKLTLKDVYLLAVGDEYTLEKYESNELRQVGFYWTVQTSQDYNEKLCVKYVHGGEEGVAHMLQGSVPGLELSAKVKVAVSVKGQRSLAGGCSRLAASVVMNLKKDLLTHYRRYKHLRTLKVTSRVEKLKQLWPHQLAESATRMKRSKEVLRLDVFDMAELSLKEFAEEDFTYEANMLNELLQQNTEALFPNLGSLLVYVLTGLSWMDTATSVVDHQHVEPAYYEPATFLRLFNDGKPLRQAQGFELKLLTSRRSTQYLLNERPLDFHGLNHSHLFQLAECVQHVYSVLREENLEFASTNRLEFLDLGSLFEFLMVLEEMSEFSEHLHLLRNRHALNLLSLKKEVLVQDTKGKVVKFAMYKKTSSTEVRCHVLGFERGGLDEALMKYEYLKETSSHSKATMSVRETEDVEEDYNMRAKTDKETLTPESPESKPGLSKLENAFRVFQYSKTGFLNLVTRYTRGEQARVLRWEATTAKCEVLYNTKLSGGDSAPETWTLNVSRDDSVSKVVRGPPDPVDAVDLEVKTQDLGRFKNACVVYFGAKRDEVGNPFVLSTFRSTVLVQYHGNNDLLDQKGQWTLVPDKPGPSFKLLSVVERGLAHVAGMGELKTPLHKLAPVEVELSATGSVSGGQNTRAVQYVTADDDTVSALLLQHYGKGFEQRLKYLGDALLKEGRQYKWVLKPPHGTKVCVLTANSQRYVNLRNLEKEFHPAQLPVDKSPTLPESLESWESEGGLNEKCRVFEYELGELLKNVSFVTRELEETTVSLKWNKKQRKEELYYRNKLAGGDSAPKPWAVVCSKDTVATLTKPGPAGKPFEPKSLLVVSSVELPDSLGFTNQASRVFYYGANETLNVRLCTTVSLASSVLQWEAGKEAEKCEVVYNTLWSGGDDAPKPWSLVASKNLLAELVLPGTKPDKPDQLEVDLLADVTGFVNSLQKVKYGAHKRTQVKNMVLHTYHETNELTLNESNQLKLQGHFWTMAPVRPGLYMVHRLLTSGVAGYKYKELPYGPHFQPTAQLLKLSSTEVEGVENTALCTYVGEDEQEETMVTLTHRTGDSSKMKRYSQLLKEGRFYKWLDPLRPGVLQCSLQAAEGKLTTVKDMKRELGPAEGSTKLKTLSMARRTRPSLGTENEAFRVFEYETAELLGGLTFKQKDRLKENKKSWASDGSRQYEVWYGLLKEGGDCEKPEWQSLVTKDSLSLLELEGPQSKPPDFKDCVVPESAPSTESLGVDNQALRLFQYEADPVLGTVTYMTTTLQKTNRHVKWDTSTKREELYYGTRVSGGDKDRPSWSLSVSKSTVDLVEPPNSPPEPPNLPKTPTVPEEKSLKPSLGFQNEASRVFHYEVNKELKGVVLSTRGRVSDLTYWAKAPVRREELLYGLLDAGGDDAPRPWSRVVRSVQLDDYELPGEPSNPSGLRVKVLYVKKAGKCNELVLDYTGSDRGDAKELVLETHTESTALMRKSGLQADKETKWCLPFKPKGLTLPRLLVGGRQVFLGEQRYEDLEYDPYELMETKVVTGPVEAPEGPGGANCALRVRFYEAGQPLHTLTYREKLTPTTNKCTWEHQDKVQMELLYGTKVSGGEDEPVSWALSVSRTTTDTRVPNQKPGPPALPDMAVLKPSRPSKPGSRGANLATRVHEYELGETLGTRSRYTMTVPKVNRVVRWDRAVKREEVLYGTVQSGGDDEPPYWTLTMGRDSVDFLQLTEPPGPRLLSRSCELVESQLYSGLGRFNTAARVFVYENGETRLTKFFTRSTVSESVPLWGRPHARDQEVVYGSLPAGGDLEPPEWSLTLSTADLEDKLLPGTPPGKPDLLLKVLTESTTGTVKNLELTYEGTRDLTTRELTKLAKVTHTEVTRVESREKLSGAFFWSAAPPRPGALPLVLEVRPGAPVHLKTQPMTSLDLTPLRVLDQVTVATVTREPESVKGENQRARLFLYQEGENLSTVTHELVTKLVTPKVMRWETGKACAELVYGTRLSGGDYLKPEWALTVTKSTVDVVEKLAPVLPVESVLVADSTECPEGLGYLNEPLRVFYYMTGEVLGSRLYLKTSKCTTVKTFRAMAARKEEVLYNNVPAGGDLTPLEWTLTVSRDSVKEKVVSPCPGPTDYKVVLVTAKKSGSQNEAELTKYGADRYNKVDVLLLSYSETTDLLRASALDLGKQSWTLVPPRPGSVSVMRGSLLARALTVKKTLDDALELDPLERLEVPELEALSESYESMKGVNVAARVFSKYQGKMLDPVTFETRNLTANTHRVYWQDTKDEQMELVYGVLDTGGDYMKPTWALSLSKHTTDVRVPASPPGPTYSPRECSLFNSAESPESNGAANVATRVFQYDCGEMLSTKVRLTDYVVYKDNRVTRWLKKSRKEDVLYNSLENGGDSEKPTWQLLLHKEGTGVEEPLGPPSPLTFSRNAVLPESEVPVGPGKYNVRARVFLYENKNLRLTVVYSLTPCEGEVLVWNRLSTRREEVLYHTLEAGGDEQPLSWALTKCEQTRSVVTKLGCPGPSDLKVVMVSVKATGSAKNVTLTKYDSGRSDCKFLVATRKAGTYQLSKVECLDLKEDKGTWLKLPEKPGGVAADLVLDSGRALTVLDGHREDALLKAPPAYERDCTVPGTSESKGSLVGAAKNALRVFEYTDGESLATVTFFNDSVLTYNKCLRWGDGVESVKRPELLYGVKVSGGDYAPASWLLSVTRSTVDTVERPGPADVPNQAMLRPAESSKASVGAANLAYRTFQYELGEVLGTKVYNCELCPKVNKEVWLLTRNKKEEVWYGLKLSGGDHYPEERWLSMANASVHYVERPTPASPPVFPHEALLPASELKSVGPRFNESSRVFSYEMKYTLHTKVLQRKTVSSNVLQWATTGSRKEEVLYNTLETGGGKDPEGWSLVCSEASVSSVELPGTVPGRPGLVVVTVSFKTVGATNELTLFRYDSGRGMSKTLDVTRTKDTTTLSRVDTKERLMEEKLWTKVPARPGSLPVDLTFPSGKACTLLQNTLGTLDATPELQPKELLVSSFAREPESYDGAKNKARVFEYEKTEVRLEVTFTLKQTHGAEVWFDSKGRQMELLYGTRLSGGDHDKPLWALVASKSSTDVVDRRLPPAPQETAVLPEPMEYPEGVGYENVASRVFYYPVGEALDNKVFLRQTKCESLVQWRRSSARKEEVVYHHRLAGGDLLPADWMLTASRGTVKDFTLPGPPGPTDLKVVTFTLKSSGSNNEVTLTKYGADRNNCNEVTLTSFSDTTHLDRALSLNSDKPSWVATPTRPGQYALFRGSLLARAVVHTKQFNADLDLEPATRLDVKALTGTVECSDKGGAGNLASRVKFYEEGAQLDTVTRYKTVCAEANKVHWDGLDKACMELLYGLLEMGGDFVKPSWELSVTKTSTDTKVVVTPPGPPNVPREKCLRLSLGSAPGVGAANEAMVHFEYENGETLGTKVRFTESLRKPSLKVVRWTKKSRREELLYQQLESGGDSERPAWTLTLSNGTLNSPEPLGPADPVTYQLQAVVPDSDLRVPGGKFNVASRVFQYENGNLKLLATYSQAEKCDELLAWARLSTRKEELLYHTLPACGDNLPADWWLTKMEGTLNTRFLPGVKVGPTDQKVKVLEKAASGSAKNAEVTYVRGHRDTARDVFLSTSGLVDTLEMNRKMELEVGKDFWTRVPVRPGQVLKARLLSEGKSLLLGDFYEPGFEVLPPVNERDTMLLGSSQSPPSLTGVARNALRLFERYDGPSLGTVTYQCESVDTFNRCVRWENGRKQELSYGVKLSGGRDLPPNKWLTLTRETVDLYDPTGPPDVPSVALTKFSPDSPSSLGASNEAYRVFQYDLGEVLGTRAYREGSLPSTNKVQWLLSRNKKEEVHFGTVESGGDYVPADWTLSMGDSTVNYLVKPGPPGPRLFQKHAVLLSSVLPQSVGRYNERARVFQYEAKDVLNPKVFTRTAVSSCVKMWNTQSTRKEELSYCTLEGGGNDEPVDWSLLVSDKALEDRFLPKGKPSPPGLTLVTLPVARLCVANDLLVTKYGGHKKEAKNLSLTKLNEKTSRFVFESKELPLGKDLWSLSKPKPKGYPLELHVNHGRLVTVQAGPLDSLDVEPTLLLKEVTLPGLTVPDSLKGEKNAFRVFELVSQKELQSVELECKTSLGAHSWTQEKGKRGEVVYETLVSGGDFDKPTWSLLVSKTTSKMLDSRDLPAPVEAKAVPETTECPEGLGLENEALRVFFFPKTESLDLKLFSTSSKCHSVVSWRKTTARKDELVYNLLPSGGDLLPPDWLLTVTRGSVKHVQKLQCAAPTDLKVVSVTSKSPEGVGNELTLLKYGTDRNTVQPLTLLSSSDTNELSRYADSGLKNEKRDWTPVTPRPKGFPLLVQVDEGKSALVARTLAVDLDLEPAELLKDAQVPENMELPEGQGACNVASRVFYYNVGKPLNSVVYETRTVEKGTSVTTWEEEEGRQLEVVYGTVASGGDYVKPSWGLTLSKSTSDARLKLAPPGPPDLPDAKAYFESPESFPGQGAANVACRVYQYDSNETLGTKVRQTRDLTKELKVFWGLKKSRKDELFYGSLDSGGDALRPSWVVTMSKNTKLTVEPLGPPGPTVFAKNAVVSDSELPEGLGKYNVRARVFLYENKGLKLTTTLLCEELHESVMSWVRVSTRKEEVLYHTKLAGGDDAPRPLWLTKLEATVKTFELPGGPPGKPDLLQRVLTASASGMARNKLLEYCGSNRLDAKDLLLSALDTTNEVCVLANTQLKEDKDYWELTPAKPGSLGRAKLVSTGRAKYVVETYELPLDLVPGGYSDLCTLPGVVESPNSLSGVARNAFRVFEYQSNQTLGSLLFQTETVNTFSKATRWGDPLRRDEVLYGTKLSGGDFAPQQWSLSVSKNSLDTRLVRNPPECADLALVPESPHSKPGVGAANEAYRVFEYLLGASLTTKVFHTRTLVKLNKAQWLLSRNKDMELHYGVVASGGNSVPEHWGVTLSRETVNTVWPTSPPGPTTYPKLVTVCASDLHDSLGRFNEKARLFQYEEGTTKLMKVMMRTAVTASVETWVATSTRKELLLYNTVQSGGDKYEPPKWLTVSEETLDSLVVPGTPPGRPDLVVLNLFKATTGSSNAATLERYGADATVSKELNLTLNEATLETNRFMTKALPVGRSTLDKVPLKPGSLPLDKVLNSGRAVYVTHSPFKNMDLEPPELQKELLVPLLLREPDSLGAQNEAFRVFFYESNRELGSVVHHTKSVAAKCVWKNQKGELAEVVYHVRLSGGDHEKPLWTLSVSKDSLSTVGKLEPPSKPETKLVGKETEAPLGVGFENEGSRVFYYLAGEQLNTKVYSRLNCNNTVSVWKKASARKEELHYKNVPAGGDNEPVDWSLVASKETVDQVTLNTPPGPTDLKVVVLTLSAASLVNQLTLTKYDSGRNNANELTLSRTSDTTDVYRARTLDTDKPSWLVNPVRPRGFPVTMTFSAGKAVLLKRTMESDLDFLPEEREKEALQPDSSDSPDSAGKVNVKSRVFVYEAGTTLGSLTYETRGLSQLSKTWDTDDKKSYEVTYGTLPAGGDFLKPVWALTLTKTGSDVKLKPSPPSPLFVPDERALLPSTESPLSLGAANEAYRVYEYECGRGELTKSRVLDYVKKPNRVVRWLSKNRREELLYGSLESGGDSERPSWCLTMSKETVSTLELSTPPSPVTFPDLKALAVSELPEGVGKYNVGTRVFLYENKGLKLTKVCSTMQLEGECLTWALHSTRKEEVLYYDLDAGGDEQRPGWSLSKCEATLGNLELPGAPPGKPDLKVCNVAVRSTGAVKNLTLVYQGTRRDLCKDVTLLTHNDTSLLERTRAEELELGKDAWSLVPLRPGALDANKGEVLLKAVVLVRDKFVDMMRVPPEVDKDVLLPGTSESPESVSDAARNAFRVFERYQDETLETVEFYTEQLNTYNKCLRWGDPLRREEVLYGTKLAGGDYHKPSKWLSVKRSTLNTVEPQGPPDCPRDAPVPECKSSKCGLGALNEAYRVYEYMLGEDLGSKVMQTDALLKLNKASWLLSRSKEYELHYGLRVSGGDNVPVQWTVLMTKSTAHVKVPTGPPGPPSFPYEAVVASSESYSKSGRYNEACRVFQYESGTTRLVKLLSRTAVAQSVLHWTTSTTKKEEVLYNSLQCGGDYEPPNWSLTLSDCSVEDRLLPGPPGRPDLVLLTLPVTLSGASNSVCLEYTGVDKESAKELSLSTVKTSSSVNRVTTKELTQGKRDWNVTAQRPKGFPVDKLLQREKAVNFTHFPLEVSKPLELRDALVPVGLRQPDRSKGENVAARVFVYEEGATLGSLTAELKTVQTCTSKWESKGTQMEVVYGTKLSGGDSEKPEKWLTATRNTVDVLTRVGPPLPPESKVVPETTEAPLGLGYENSALRVFYYSCGEQLNERLFTKTTCNNTLTAYKRATTRKEEVLYNTKLAGGDLLPPEWSSLVTKKDVRELTLNVPASPSDLRVVNVFAKTSGSNNELTLNRYDSGRFTVNDLVLMTFSSTVELQRADTLLGEKAEKWVEPERPKGLTVFRLLTASRLVVAKRVLDADLELEPPERLEQAVVSGPLTAPEGVGESNLACRLFNYETNKEKLTVTFKQGQLGTPPTCTTWEDAAAKEVEVVYKGVPAGGDYLKPSWALSVSRSSTDTKVPNSPPGPPYLADCRAYFVSPESPEGVGAANEAARVFEYSHGETLGTRVRLLTLDKKTNKCTRWVGKERKDELLYGELETGGDDVRPAWTVVMSKDTLASVEPTSPPGPKPYPNCATVPGSELPEGLGKYNVAMRVFLYENGPLKLTKVYNLAQVETSVQTWSRLSTRKEELLYHSLNAGGDQLPPNWALYKCEATVGTKVLPGEPPGRPDLKVVTLPLKSTGGVNSKLLLYQGGDRTLCKDVVLTKQLTTKSLERMAATEELKEGKDSWVVDPLKPRGLDAELVFTEGAHVVLVKDKYPDLSANPADLERDATLAGSSDSPESFNGAARNALRVFERYQDEVLGSVTFETELVNTFSKAMRWGDPLKKDEVLYGTKLSGGDYAKKPKWLTVNRNTLVLAERPGPPDCPRDAVFCESKVSKPGLGVLNEASKVFEYELGETDLGKTKFTDQLPKTNKLVWLLSKNKEQELHYGLKLTGGDNVPEHWQVLMQKDSLSTVFPTGPPGPKEFPYQVLVKASDLPAKSGRYNEAFRLFQYETGKTKLTKLLTRTAVTASVMHWTTTTTRKDEVLYNSLQCGGTYAPPEWSLVVFDASVEDRFVPGVPPGKPELVLVSLNETATGASNTATVTKYGFDKDNGKELHLVTSTATEEVNRVTTKQLPEGKDVWSLNRPRPGLVPLEKLLDEGAQLSYTNFPKLLSPQLTLKDALVPVGLRVPDKSKGENYKARVFQYEQGSSLGTVVANCKVSEAVLSKWETKGPQMEVVYGLRVSGGDHEKPEWMLSASTQSVDTLTKVGPPSPPEAKAVADVTEVPVGVGFENEAMRVFYYLAGETLNEKVFSKTSKCSSVNAYKRATSRKEDLVYKNKVAGGDLLPPEWVLFASKRDVKEVALNQPPGPTDLKVVTVFAKSSGSSNEKLLLKYGADRNDCNDLSLQTYNVKEGQLKVDTFEGERESWTLEPTRPKGFPLHRLASGGRLVVAKRGLESDLDLEPAEKLDEKPVTGPVSTAEGLGKVNLACRVKLYEQHETKLSLERFTRVLGTQPTVLQWEEEDKACLEVVYGLLESGGDYLKPGWALTLSKNTTDVLHANTPPGKPFVPDCKAYYVTAPSPEGVGAANEASRVFEYEHDETLGTRVRLLDTRRKLNKCLRWLGRSRKDEVLYGLLESGGDSDRPNWCVTMSKDALNTVELKSPPGPLVFPKNMLVPASELPEGVGKYNVAMRLFVYENGELKLTKVLSNTVVESAVVTWARLSTRKEEVVYHSLDSGGDQLPPSWTLSKCESTVGTVQVPGEPPGRPDLKVVNVPFKSSGAVNSRALLYQGGDRLLAKDVLLLKAFDTKNLERCASEELKEDRGLWELTPLKPGHVDAERLFTEGANVVLTRDKFPDMSRLPVEELKDATLPGTSDSKPSLAGAAKNALRVFERYQDETLGSVTFQTELVNTFSKAMRWGDPLRKDEVLYGTLMSGGDYVKPTWQLTLERKNVMLPEPTGPPDCPRDAVYCESKNSKAGVGVLNEAYRVFEYELGEELNQKAFQTDHLLKTNKVTWLLSRNKREELHYGLVPSGGNNVPEHWQLVMSKDSLATAFPTGPPGPKEYPYQAVLPDSELAFSQGRYNEAFRLFQYETGKTKLTKVLTRTAVTASVVDWVTTTTRKDQVLYNTLQCGGTYLPPNWSLTLSEASVDDKFVPKPGPDKPDLTVLELSAKTQGVVNAVTLGYQGGDKDHTKELSLTTLDLSDTVNRLTTKQLPLGKDTWTLTKPRPGSLPVEKLLDQGVQVSYSSFAKPVDPELVLKDAVLPVALRSPDRSKGENVAVRVFLYEEGQTLNTLVAQLKSRVACESKWESKHAQMEVLYQLKLSGGDHEKPTWSLSVSRNTVDDVTKLGPPQPVEAKVLPDATQAPLGLGYENEATRVFYYSCGEQLQDKLWSKNHCNTVVAAYKRSTARKEEVLYKNKLSGGDLLPPEWTLSVSKDTLETKVLNVPPSPTDLRVVTVFAKSTGSSNELTLTKYDSGRYNVNDLVLSTFSSTVDLLAARDLEGDKVGKWVEPTRPKGLPVFRGSLGLRALNLKRLLELDLDLDPAEKLEEVLLPGPVDAHEGVGKANLACRLFNYEKHELKLEVELNKTNLGTPPTCMTWEGVSVDKCEVLYGQLECGGDYLKPSWSLFVSRDLTLSKVPNNPPGKPYLPDCKAQYASPPSPESLGAANEASRVFEYDHNELLGTRVRLGLLERKLHRCTRWLGKERKDELVYGLLESGGDSARPEWVVLMSKDTVTTVEPKAPADPVVFPKNAVVPESELPEGVGKYNVAMRLFTYENGELKLTKVCSLTQVNADVVTWVRLSTRREEVLYNLLDSGGDQLPKPWALTKCEATVGSLVVPGEPPGRPDLKVVNVTVRSEGAVKNKALLYNGSDRVVAKDVSLSTAFDTKSLERLATNSLEQDKGLWQLTPLKPGYLDADKVFSEGAHVVLTKDKYPDMSRLPPDVERDATLAGTSESPESFVGAARNALRVFERYHDEVLGTVEFHTDLLNTFSKAMRWGEPLKKEEVLYGTKLSGGDYTKKPWQLTVSRNTVLLAERPGPPDCPRDAVYCESKVSKPGLGVLNEASRVFEYEVGEGELTKTKFTQPLPKTNKLVWLLSRNKREELHYGLRVSGGDSLPENWQVEMSRDSSLTVVPTGPPGPKVFPYQAVTPESNLYTKSGRYNEAARLFQYECGKTRLCKALTRTAVTASVLQWTTTSTRKDEVLYNNLSSGGDKYPPGWSLTLSDATVEDKMVPGTPPGKPDLVLVNLTELAEGASNTKLVVYHGVDRECAKDLTLLSNNETSEANRVTTKQLPVNKDHWTVAPTRPGLFPVDKVLDEGALVTFTNFLKLFAPPLVLKDALVPVSLRQPDSLKGENQASRVFSYEEGQLLGTLTAETKVVTACTAKWDSKGTQMEVLYGLRLSGGDHEKPEWSLSVSRNTVDMLTKPLLPGRPESKAVSEATEAPLGLGYENEALRVFYYSCGEQLQDKVWSKTHCNTAVTSYKRATSRKEEVLYKNKLSGGDLLPPDWTSLVTKTTVKEKVLDQPPGPTDLRVVNVFAKSSGSSNEVTLLKYDSGRFNVNGVLLLTYSSTSELSKADLSEGHRDAKWVEPARPKGLPVFRLLTCCRALTVKRVLDADLELEPPLRMDEKAPTGPVLAPEGLGESNMAYRLKLYEQNETLGTLTYSTKALGAPPTVLQWEDEEPLALEVMYGTLESGGDYLKPNWALSLSRSSTDLRVPNGPPGKPFVTDCKAYFPSTPSPASLGAANEAMRLFEYEHGETLGSKVRYLDTLKKTNKCLRWQGKARRDEVLYNLLESGGDSDPHGWCVVMSKDTLTTVEPKNPPDPPGYPNVALVPESELPEGVGKYNVAMRVFLYENKGLKLTKVKLTVQVESAVNTWARLSTRKEQVLYHDKLAGGDDLPPFWSLVKCESTVETVALPGEPPGRPDLKVNLVFKHAFGGPNTATLTYAGSRRDTSKDNVLNTSFDAKLLEKLATGELKEGKDSWEMTPPRPGSVDAERLFAEGKALLVTKDKFVDKVKLPAEVDRDCTLADSPESPPSLAGAAKNALRVFEYAADETLGSVTFENELLNSFNKALRWGNPLRKDEVLYSTKLFGGTYEKPAKWLTVTRHTLNLPVKPGPPDLPDLALMPESKPSKPKSGAMNEALRVFEYALGDTLGSKSFLNGPVLKASVTQWLLGRNKREEVHYGLLPSGGDSLPEHWSLTMSKDTVATVQPTGPPGPKVFPYNAVLCASTLGPGVGRYNQKARVFQYELGTTRLTKAYTRTLVTTALEVWTTSDTRQMEVVYNSLPVGGDNEPPDWSFTVFDSSVEDKFLPGTPPGPLDHVQLTLVDGVEGVLRNATLPYPGSDRSVCENLNLLTSTATTEFNRVQTKLLQDQKKGWTVTKPRPGLVPLEKVLNDGKAALVKLQYLRGLDLEPLMTQKEVLVRPSREPARSGASNVAMVQFTYEEGETLRNVVCELKGVTTLHTWQDSKRGQAELVYGTKLSGGDKHKPPWALSVTKSTLDMLNLSDPPSPAESKAVPETTETPEGLGYENEAMRVFFYECGESLGTKVYTKCHKCTTATSYKRSTARKEEVLYNTRLSGGDLLPLDWHSLVTKDTLDTRPLNLVPGPTDLRVVNVFGKKSGAPNELTMVKFGTDRYNCEPLLLLTFSETNELNRAKNLNLNKDTWTVEPARPKGLPVFRSLGLLRAVVLRRTLEADLEFDPAMREEVLEVDPLVAPEGVGADNLASRLFNKYKETQLDPVVFQTRLLATGTTKDLWAEDGKVQHEVVYGTLELGGDYHKPGWALSAKKSTTDTVHPNSPPGPPYAAKDMLVSDSAESPPGLGRANEASRVFEYTSGEQLGTKVRCLDSVPKTLRAVRWLKKSRREEVHYGTLESGGDDVRKPWSVTATKNTVNSVEKPEPPGPPGRFDVKMVPESQVPEKGGYHNVASRVFLYENGQLKTVALRHCSQLDESVVTWLRLSTRKEYLELKSLPSGGDELPPTWTLTKAEASVNSLEVPGPPGPVDLVTKVVHEKVTGFPNTATLTYEGAKRDTAKYLTLMSSTPTSTLQTLDSRPLKDGKASWSKSPLKPGLLSLANLVLTDGKALTLGKDLTPDLVLTPAEYEKDCLLTETSESPASLAGATKNRARLFEKYGGEVLDTVTFACEPVNVHNKAMWKSSPLRKDEVLYGTKLHGGDKYPETWLLTVSRNTLNLVEKPGPPDLPDLAVVPESPLSKPGVGALNLAMRVFEYELGETLGTKVFRDRMLPKTNRKAWLLSRNKEFELHYGTLPSGGKKTPDTWTLSVSDRHVDVLNPPPPADPVDFPRHAVLPEKSLGEGVGKYNEASRVFTYEMGEHRLTRVFTKTQVASACTVKWNNVSRKDELLYNTLESGGDKPPADKWLTMAEATVEDKFLPGTPLGKPGVKVLSLTGKETGAVKNLTLTKYDGAKSQCDYVLLTTNVASSEVSRVTDTALPDEKKGWSVSPAKPKGLPKLRLFNSNKEALYCLDPLKGLDLDPAVVDRDAVVTLESPTGEGNENEASRFYVTKEGETLKDASYQLSLKSMRVQKWNEETLFDVVYGLRLSGGDSHKKPWGLSCSKSSVRSKVLDVVPGPTQSKAVARDTEGPDGLGYENEAFRVFFYKSGEELNARVFSKTSCETTVTSWKRSEARKDQVVYNLLPSGGDLLPPEWTVYASKDSLKEVTVNVPPGPTDLKVVVLTYKKEGCSNELTLLKYDGAKYNVNERCLFTDFDTKSLDLGRLRDLNVNKSTWPKLPPRPKGVPVYRLMTVGRALLLKRTLDADLEGEPPLLLKDPYKHDPVDSPDSYGKLNVAYRVFQYQTDEMLGTVERFKTQLNQPLNRCVWNDSDRKAVEVLYGLLPSGGDYAKPGWSLSVSRSTTDYKVPFAPPGPPYQPRDAYAKASADSKPGPGKANLATRVFEYETGEQLGTKALRTELLKRPNKVTWNVAQTRKEELLYGTLPSGGDDAPKPWSVTMHKDTLNSLVPPDRCGPPDYPKNALAPETFVPDGVGKYNEACRLFQYEHGELKLEVSCSTLPVTASVQAWNRPSTRKEDVLYNTLESGGDELPPEWSLMRADSYKMNKLVSAPPGKPDLKVKLLTAKSSGSSNEATLTYDGSKRDNVSFLELTCLRNMAQKMLGEAKPLLTGKKDWSVTPMKPGFVTADLCVNTGKAVTLLKSMAVSLDRLPPVNEALLTVPDSPESPPSLNVARTALRAFQYQKAEELGTATYEEQPLQHPATNRCVKWDGPKLCAEVFYGLKLSGGDKHRPAWLLSVTKSTVDLVEKPGPPDVPRMATVYETKPSPPSSGKANLAYRLFSYELGEVLGACPYETRSVLTDNKAVWLLSRNKREELLYGLLPSGGDSDRPDWAVFLCKDNKVTRVAKNPESPVGFPFQAVKMPSTLPESLGRFNERARVFLYEQGPLKLGRVCSKTTVSALATVWDRDSVGKCEVLYNTLNSGGDELPLHWSLSCADADLDSLDFPPQPPGPADMVVKVKLQTDTGSSNEATLSYYGSKRDTVKDLLLLSSSDKAHVALHSSTVVEDEKKGKWCTPHKPGYVHAERLKKLGKALTLQEPMLKLPPLLQKEAEYVGEAREPLSVGVARNAARVKFKKYGKELGTVVLSLKDVVSYETRWDAPQEEREYSTLYGDKLAGGRDLPPLWALTASKNTMETVEKRLPPDPESLPDSALVKPPVDTPVGPGYENVATRVFYYENGPVLNTVHFSKKTVEPTVTSWKRTDARKEEVLYHTVQSGGDNEPPAWSVHCSKTTVDSKVLDSVPGPTDLRVVNVFVKAEGAPNVLTLSKYDSGRDTSNPLVLFAMTDVLDVQKRGVVNDLGKRVWTKVPARPRGVLAFRLLPCGRLVVAKRLMSADLDLEPPELLKEKPLAKELEARPGLGVQNQACRVFEYEQNEDLSTVTFKREVLQAAANRKCWGEDPSADAKLRPMEVVYGLLPAGGDYVKPGWGLTLSKHTTDVRVFNTPPGPPELPKADVVRPSPLSPEGLGLENEKARVFQYEHDPLLNQKVRRMEPLAKSNVPVRWTSKHKKEELFYGTLKSGGDYEPPNWVVTMEKESKVTVEPPDRPGKPDKYKAVTLKPSETPPGTGKLNERARVFLYENGELRLTVTTGPTLVTASYTSWVRKMTEKCELLYNQLECGGDDEPPDWCVTRCDSSVDVKLLRNVGPKPDLVNVTAYAVFSGATNTATVVKYGGDRKSKATLSKSDSFRATDKLRVPRSTLDTAKDKDTWAVEPFKPRGVGAERLLTDGKAVTLVGSKLLDLVKLPQDKEVVVEEKTVWDSEGGEKNTQRVFEYLQNEVRCDVMYHTKELSKGHRVEWDDSKGRRLEVHYSLNPSGGDYDRRPKWLYVFKTKGDALHLNEPEGRPDLPNLALLPKTTELTVPGGKVNEACRVFYYENNALLNKALRKLTVDSAVLSWKGQNKRPYEVLFNTLESGGNDLPNEWSLTCNKETVNTKVLNQCPGRPDLVNVLASGQAHGSSKLSNALKYGHDRAVAKELQLERVPLDQLLDRKVREVLKVGKETWTLDPERPKGRVALRLLTQGRVVTLVRDCTVDLEVEPPHLLKDALVSEALREPEGEGVLNAKARLRFYENGELLGPRVFACRQLLEKDNRLNWQATGKPQCEVVYGLLPSGGDSLKPTWVLDATREKSKDKLPNLPPGPKPLRPCKALPDSSPSKPSLGALNEAFRVFEYTNGEYLGTRVKFLDALPKTNRVVKWGTVRREEMYYGTLPSGGDKSPLTWSVTAANETLDTVVKPGPPSPPSKFKHAVTPTSDLPVPGGKLNERARVFVYECKGQLHPKLKLKTSSGSSVVGWTKRDTDKQEVLYNLVPSGGDKDPPQWSLTMHEPTVDLLNLPGTPPGPVDLVTLHVAVKTSGAANSVTLQYEGTRRDLCKNLTLVSSFNDTEVTYHEDKTLESGDTTKWATPVPVRGLLAPRFVTTGKAVVLGELKLVDLEVSPPVKLEQCELPLTTDPLGLGVLNEKARVRFYKTGQQLGTVVCELNTVKTKFLWDQTGEEQYEVLYGTLPSGGRDDKPNWVLSVEKTDVDVHHLKDPPGPPHLPDLKALKPPTEVFPRGGYQNEAARVFLYQNGENLKHAFHKKKSSTASLPSWQASAVRRDEVVYNTLVSGGDDLPKEWTLYCSKRDLESVELRDPPGKPDLVLKVVVSKTSGAPNEVTLSYLGGDEHAARNLEKLSGVPTVDRLKAPATRDDKKEWTKVPFPVKLAGSLRLLTDGKVLHQREAMNADLLLEPPERLKDVLVPEPVHAPDSEGAANVALRVKFYTQGRTDLGKVKYTEPCSEPTHNRRAWEEDGKVQYEVLYGLKLSGGDRHPPQWTLDVSNCTTDLAEPNVPPSKPAPLKDFAVKPSPPSPDGLGLENEASRVFEYQCGELLDPRVKFTYPHLPKDTRVARKWSMTRKEELLYNTLKPGGDHKPNWTVLASKDTVETVLPQDPADPRVRFKDKAMSDSVLPDSLGYLNEAHRLYLFKGLDEKLSKVCTKTASASTVPMWVKDGVKKEELLYNTKLSGGDDLPKPWSLVMYKDTVEDFSVPGVPPGRPDVVNVQCFKRGSGTSNEVVVCKYDSGRKSKAKLELALTAPTKTLHRTDDELVDAEKDFWSKVKPKPGSRYGTLAFAEGRVLTKLRDFDLHLTPPALEKDCTLKPTCFSKPGQGVLNVASRVYEYTDGKELKGVTKRYSLLNDNTKVHKFETGLRLSELVYNLLESGGDKYPPNWTLTVTKNTVKEVELDERPEPVLPTRELVLAESTEVFPGMGLSNEAARLFFYKAGQLLGQVTANRQTVTYTVPTWRRADSRKEELVYNTLPSGGDDEPSFWTKLCSENTLNHALFPTGVPGPVDLVDVLLKKREATGEKNALLSYVGQHRSQCKNLVMSSSLATTELTAEQPLRTENMNWTVTPPKPGSVYALRLLVGGAHVVRLRDVSADLQLDPSVRLKDMELVDTVEGPEGLGALNVRARVKFYFAGKELGTVVKLTRGVKEKDKGEEWKEGEKEYEVLYGTKSVGGKDLPPSWELDASKSTWDTKVPFPPGPPALPRDATAPDSPLSAPGVGAANLAYRVFQYDSGELLGTKVYSVGLTMKALPRDNRKVRKWSTTKDMELWYGTVPSGGDYEPEEWNVTMSRNTVSSVTKPDPAGPVSFLRNATEPESDLPEGLGKYNQAMRLFVYEHGELKLPLTYTCKEPESSVHVWKRTNARKEELVYNTKLSGGDKDPPFWSLTMQDASVSEKFLPGVPPGRPGLVNRLMKESATGLNNVATLTYLGTDRRSSQPLVLTCTDDVVKLNVHTDYLVPKENDKKPPPKAFWTLTPFPVKGKLAVLNVNTGEEVEMFKELDLSPPCTQKDVTVPGVTASKPSVGAANVKARVFEYEGGEVLDEVTFQLEEVRKDNCRQWAKKETGTPDWALCEVLYHTVPSGGDKNPKPWSLHVTKNTLLGKLKLLPPDPPYLPRDATRTQLTEVPPGLGRFNERARVFFYQQESLLDPVVFTTSGCDPNKVTWKLGDARKTELVYKGRLDGGDDDPKMWSRLCSRGTLDSKVLKDPPGPVDMKVRVCNAKTQGKAKNATLSKYGTHRKSCEPLLLVSSNEATELQADEPLDHVGKDMKKAKAGDFEWSKSPTRPKGLVAPRLLQSGKACVLCDQAGLDLFVEPEEQLDTAPLEGTTDSPESEGAENVKARVRFKRYLKELNPVVCECTTLKLDPENRKVWDTTGEEQMEVLYKGLPSGGKDAPKPWGLSLSKSKTKDVEPCSPPGPPFLPDGAVEPDSPESPPGLGAANLAMRAFQKYEGLVRLPVNFEVKGLGKVLPTRASRVSWYPSGERKEELWYGTLPSGGNDLPPTWSVLMSKGRTALKVKPGPPGPRLYPDQLVKVDKSCEDSLGKYNVRARVFEYQGNPLKGLWLRKYEVATNTVEEWEKKRASARKDDLVYHTLESGGNDLPADWTLYCSEKALDTVALRNPPSRPDYVEVHVRNFVSGRLNSATVTYTKGDREVKAPLSLEKTAERVSESKETLQLADTKPELVTEKNSWEKLPMPLGTVDAPLHVPEGKAKTVDLRGVSRLKLLTPPVEDDQLVVNLPLSPESEGLENVKARVFEYMQHEDLNEVLFSTTPCRKLNRVEFDKPDRRKHELLYGQLPSGGNRSPKEWDLTLTKSRTETYTRLEPSTPPGLPDVALLPGLEVPPGCGKFKNALRVKFYEQGELLGTLDKCRSETELPRQWTHKMAKRDELLFGTLESGGDDEPDSWNLLCKRMNTVVKPLDLVPGPVDFVERVAAAKFSGCSNTATLVRYGHKRDLAKDLLLEKSTGVNDLVRVKDDLEGEKETWKTVPVRPGTVVAPRLLKTGAMLQLGKGVSVDLEVAPPEQPEAVTVPQTEGPPGEGAANVASRVKLGDAYRELKEVTYRQKVLKMETRCSWENTGVLKQDVFYGVLEGGGNFAPPEWELELTTSSTDTRVPLPPGPPSLPDHAKTPDSPPSKFGPGAANEACRVFVYTLGELLGDVNKALANLLKSNRVSWHTSNVRKEELWYGLLPSGNKDPENKWVLMSNSTVDEVLKPDPADPPGFPKDAVLKPSVCPPGPGRFNERARVFLYKEGELKSLVTKYCRHLTSTVVLWESDKPKTKKDELTYNLLESGGDDLPPEKWCLVSKRTLDEFVFNLPPGPTDLVSVTCPKAALGHDNEKVLMYLGHDRPLSRDRVLQSEKKGSNDLSRLQTLPLVFPEEEQVEKRRRGVLPARKKALEEPVLVNEKDLWTLTPYPSGSLSADLALEDRKGVELSRTLLKVPADLPDVKTTPAPRASPESLGAANERARVFQYKGLEEEKGATYTLLPVLHENRKCRWEEKGAKLELLYGMKLSGGDYLPKPWTLTMAEATPNHVEVDVPPDPPKQPDQALVPKNLELYEGGGKVNVKARVFFYEGNPLLKDVTWSKLNEGSMVPLYRRTGARREELVYHLLPTGGDFEPPEWTKLCSKSTLDSKALKDCPGPLGLKVVNLSATASGKLNELTLTYLGADRAVKSPVELHASLHDKNMTRLDSKAVKEGKDHWSVTPVPVRAFPVPLSKLEGELVLLDHTELDLTKPCDPKDAVVNESLESPESVGLANVRARVLVYKEDPVVGEEKVKFLKDLRPSNRVMKWETGVPCMEVHYGLLPSGGKNEPKPWALALKRHGADTVHLDLPPSPPSTPDELSLLETPESPHGVGAENERAVQFQVETGELVDTRVFNCDPGAKTGKAVRWTGRLKKEELVRYQLRGGPDKNPPEKWLDVRKHTVDVVALAYPPGPTTFTKDALVSDELETYDSQGLANEAARVFVYLSGETLPTVTKCTKDVTTDVTQWKRRGVRKDEVLYNTLPSGGKDEPVTKWLDATKNTLNLVELRWPPSPPYKLRECLVPDSPESPESEGKANVRARVFSYEQGEMLGPLLHQTTPVGEARVVWEDTGKTLMELVYSEKLAGGDHEKPTWNRLVSKTGVKDVTKPGPPWPPDLPKDLLLPETKSSKPGPGALNEALRVRFKKKYNTLKGRVYTTKDVPKMNRCVKWDTDPDRLEVWYGTLPSGGDDDPECWTLTVAKDTLDSPERLTPPGPPDFQKYATLPSAQVPEGVGYMNEAARVFLYKLEPNKLTKTANFKDVTSSKLHWVESDTRRAEVVYNTKLSGGDRDPPNWTLLCSENTVDTLDFAAPPGKPDLVNVEVVATRAGCVNVAELLYTGTDRKSSDVLTVTKKSPVNELTRKLDKQLLMDKATWTKLPEKPGTVTAPLEKLTGKAVTLGALKLVDLFLEPAEQTDVAQLEETRPSKPSAGRQNLKARVYAYKWGEELGTVEKMTEAVPEGCAVKWDSRGPRCEVLYKGRLSGGDKNPPDWTLFLSNARTRDKWVNEPPDPVTAPTSMNVPEDVYAPEGPGKCRNACKVFLYKEGQVLDPVTFELDTVFDMKVTWKRTSVRKEEVVYGTLPSGGDDDPPEWTLHVSKDTLDGKFLKEPASRPALVNVDLEGSLKTRVNEKLLTYLKGDRSESPSLVLEAYASLKTKMRVDGTELKVDGFCWTATRPPYGTSPVLLTLPNPVLVELGKDFASLDMTPEVFADDATLPGLLESPDSVGKANEASRVYLKYNKGGELTKVYTLEPVKLMNRCLWNKEGEDRCELLYGLLPSGGKDLPPEKWLQVSSQTQDSSTLNVPPSRPELPDAKVVFPTAASKPGVGRLNQRARVFSYEQGEVVDTVTASLDERAVTMATDRWLSKTRDLELVYNTLEAGGDYEPPEWTLSVGRFNVDTLTVNLPPGPVDKYRSAEVPNDTEVPEGTGRVRNASRVFLYEVGKGQLGTVTFECSERADTALVWKRKTLRRDEVVYGLKLSGGDTLPEEWALSVEGDFTETVELRNVPGPVDLKVLNLFGEKAGKHNQLVKLRYKGDKKGAELRLFSTQEATTDLKTTSLPENKEFWEAEKAPYADYPVVMTLKPGVDVVLDQDAKTKLPAAALEKLRAAKEKDALRFYEGQRDKPLDCLQRLHKLGESMMQKHDGQVVVMNRNLWQVEKVKDNLEALFVVDAGPAELLDQPRPLLEVPLEEVFRLRAKRSDEVGCAYECEDDRLCKDLLRLHLSGKDEKFKKYGKELREGRNYKWVNKARESLQCSFVADDFETVTQDELHEVFETPAELLLLEAVKSDQGATVLYEGEDPFGCKDLTLMKHKYDRVYSRVNDFPVEEGKNTKWLTVNRLNKVCWFTVKKSEMTELKDLPEVRLLDEEEVLLNAAKNVESRGHNTLSVNYNAQDDLHARDRLLTYVLKDQLLLKYSSDFLAEERNFKWKAAGETNVECNFVVEQQKERVTKDLPVVRLKLELVTLHAARAAAGVMVVYTGMDQLTAKVLDVRKKVGDALVDKYDGSELKTDRKDWQVPFSKESLSCVFEKAEGELLELNQKPSLFEAALEHKVKVGDRSPSTRLCNYNGADELHANQLVLRKRLGETLLERYGTELLEEDKGYWLVEAGKPSVECVKLLTDTESVELNALKNTFVAEEELVTLMGSRTARTVECSYEAEDDLLKCNLVLRLVAKGSLLDKKYKKGEGALKDFKWKVANRESLECERFAMKEREVQLDTLRPLFEVHPPVVNLNCSKTFKDADCTYKTLDEPTCDHLVKRLRVGDAVLEKKYKSLLETGKNFKWKVANRESVECELVATAGEEVTQDELKPTFEVPPKEVFLNAHKTFKDATLQVEGADEKLVRDLTLTHKVGERSPVKVDSPEKKLKGLYWEVPLDEYSLECDFTATEGATVTVKDLRPLLGLRVKPRVLHASKSVNAAQFDVGGTQDRLCNHLVLSHKLGEKELECDPTQLLAEKGKLWNAHLDDESLETERFATETEMVEVSHLRPVKLLRDELDEKLGSKTDTGCDCTYQGLDKSLKKALLLRKKMGDKALVAKNSKPLKEGKDFKWVPADKASLECQLLVEKDEVGTYDQKLGTFYPDGELVTKLAESSMGMAERVLQSTDDLSLKDFTLSHKTGEDQMSVRSTTHRLQDKNFKWRVLNDHSLEVTFVASKEKEATVKLPDLTKFRLLGELLKLSGTKHDEAEFMKYAEDEFAAKSLVMSKHTGKDLLERFDDGTLEQTKGLRWFKTPRESVECEKFAEKDEFKVVDSLPTLFLLPLKEKVLNAAKSANAAQFSVEGTMGLQCNHLLLLKKHGDELLECDPSATLPQKGKLWQGHVDPESLELEFHATEGVFVEVGYLKPEKVLRLAEVTVNKAKTDTGCDCVYEKGKDLDKKAKLLRRLLGDKALSKYPSPVLEEGKDFKWVPVKVESDKCLTLEKDEVAKTDHKLVTFYPDAELKVLQATSSLKEVQKALQSLDDLTVKEMEKLHKTGESSLLVRSTTHKLADKNFWVVHKMEHSLECVFTATEGKEVTQDELPSMKFRLLGTVFRLASKKTGEVEATYVGEDDFQSDNLVLLKKHGDALLDKFDSKPLLDSKGSWLVNARETLVCERFARRQEPVTVKDLPVAFDLELKEVTLLATTLANLAQYLVEGAQDKLKVHLTLRKFGGEKALECTPSRPLLEKGKLWQGPLDAESLEADFSASKEEYLTVDELKPLLEVREEGLTKLAPRKYGELEVAYEALDEPMAKNKLLYLHNGRDLLEKTDNPEAPLEDYKGFKWLNPTKDALDCAFLATKGKPVHQRDLKPVLWRDLVEVKVVCSSCELNNANEVTVTYTGADTDDADNLTLRAMLGLVGPVRLGKPEVVKLGKRDWVVRDKENLECSLYLPQKGVVTVEEELKTVRFVPLEEVVKLATSKTKENGRLLVCTYEGADSLQVDLLHKRLKDGDALRFKHPSRELNSGKDMWTTLATSPSVLCEFLASSGVFESETLLLKDLKEVKFPVLKALQYTFPAEDPKGEPGSGRPKRRLEAELPSPKKTPVKGLPKGKPAAEKEPKAAEKKAGVVPVTVPAALPTPEPEVPPKPLKTVEAEKPKPPEPAPLPLAKEPLPKVTPEPKRLRKETVTPVEVEEVKPPPPPEPVAKKPKVEKKLPEKVPEEEERKRPLVKSLVVEKEPEKRPEPLKRLKKVEGGPKVLPTLEKVEPVQKPEPKKKVPLKALQFKLKEVDKEPPAPPPPPRPKPKLKPELKVEPEPKEVPLEEPQPEPEPEEKPLKYELREEEVPPTKREGLTLSKAEEYLLEEPTEEVEAPPVEPEAPLPVSVKEPELKLEPKVPKVEPLVEKKPTVPVPKKEVPVKKLPVEPKVAAPTEKKTVPPKKVVPVKKVPMEPKEPPPAEKKPLVPKKVELPKKLPEEPVAPPPVEPEEEEAVPVKPEEEPALEEEPALEEPEEYVEPPPSERAEPVPVAKPEELVKKPPVEPKVAPPVEKKPPVAKKVEPVVKEPVEPKVAPPAEKKPPVVLPKKVEPVVKEPVEPKVVPPLEKKPAVVAPKKPEVAKKPPPVTVQPPAAPEPEEVVEAPPEELAVEEPEEFVEPPPSEKPPPLAEPKKVEPVAKVPVEPKVTPPVEKKPVPPPPKKVEPVVKEPAEPKVVPTVEKKPPPAAPKKVEPVVKEPAEPVEPPPSEKPPPLAEPKKVEPVAKAPVEPKVTPPVEKKPVPPPPKKVEPVVKEPAEPKVPPPAEKKPAPPVPKKVEPVVKEPPLVEPKPVTPREPPEVRVKEVEVVKKLPVEPKVAPPKREPVKVTPKKPPPLKLESLEPKGPPKAKPEFVEVEEAEFVELRVHKVERVHEEERVHQEKLLFEEVEHFEGEEFYEEVEHFEEEEPLEEVEAEVVELERLKEVVVERQFAVSKVEELVRTKGAPPVAKKEPVLKKVEPKKVPVEPKAAPVPKKEQVPVPKEEVPKKLSKVAPPAEKKVPVPTPPEVAKKALVEPRVPPAVEEVEELSPPEEPLEEESLPEEEPEETVEVPLVEEKEPLLRKLEEKKVPVEPKVAPPAEKKVELPKKVETKKKVLEPVVPPAPKVKPVEPLVEEEPVFEEEEPVYEEEPPVEEEEPPLEEEEPLVEEEEPLVEEEEPLVEEEEPLVEEEPVLEEEFLVEEEQPLAVPVPVPRKKEPKVPPPAEKKVTPVPKKPEPELKKLPVEPKVAPPAEKKVVPPAPKKVEPVKKPPVEPKVAPPAEKKPVPVPVKVEEPVKKPPVEPKVAPPKPKKEPLLVPKVEEKKPPVEPKAAPVPKKKEPVPVKKPEEPVKRPPVEPKVVPLVPVVEEETLFEEEEHLYEEEEEVLYEEVHTVVEEEFAVEEPELKEPVEPRVVPPAVKREPVPKVEEAVRKVKPMPKVAAPETVQKERKLSTERLKLEEFKKEVEPPKPVPPKPKKLPLPVPKVEEPVKKALKVAPPKAKPTPVPEEPVKPVPLKPEPETLYEEHEERYEYREEEYEEYQDYEETPEYEEFKEYDYEEYEEYEEREQVSVAEEELTYRAKEEEMLTVKELPQPRKEPAELSKVEKEVRKRVFETKVAPPEERKEKPKLLKVEEPVRKAPEEPRVKAPPAKKETVAVLKVEEQTLQMRHETKVAPLPEEKMLKVPPKKVEPVKKPPEEPKPVPPKVKKEPVPAPKKVEPVKKLPAEPKVAPPPEEKLAPKLKPLVKKLERQETVEAPEAERKVSLLHKLEEVVYEEPEEMVEYETVEAEEEEREEEREYVSLSVGEEEESYSWEEEASVERHTVERVQPVAFSKLEEAVRKVVEFEKKTSVERAPPPKKAAVPVPVAKVEEPVKKPPPALKVPPPPVEEKREPVKRPEEPKKKVPLEPVAPPPSEREQTVLTKLEETVVKGQVEPKAAPVPKKKEAVPVPKLEEPVKKPPVEPKVPPAAPKKEPVPVKKPEEPVKKPPVEPKVPAPPEKKVPLPVPAVEEPAKPEEPLPKVPPPERKVSLAVHKLEETVLKEQVEPVTVSVEEETHSAFFKMEESLVKKMTHVAPKVVELVEEQVPRTSKPQPVKKLSVEPKVTVQKVEEERRMSKTEKLELVKKPLKVPPPPKKAEPKVAPKRVEHSEEYVKEQVQLVREEQYAEEWEEEGEDYGEREEYYEQGEEFDEEWEEHVKKEAEKVLEEYDEDPEEYYPQEFPETYPEVELEDYPEEFSELFRKVKVEHAKKQEYVAKEKEQVKKRETLTMKLVEEKASSVDLLEPKAAPLLTTPPPKKVELPREPTMKEKPAVKKVAKKDVKKTAEVRKLPPKKPEEPTPLLLPLPPAVVPPLEEPPVRALPMTPLPRVSDPLDPKPLEKLLKETTLYLEATRSAERGPERLALVSYVGEDDPTVNHLTMYHRCGDRNFNKYQSETLETPKGYWTVLADDFSVECEFTASQHESVVLNQRKLTFQLPEAERLLEASTELDEKYCTYQGQDERAVDALTKLHKVHEVEKTRHGQKPLRLGRNFWEKSVNPVSFQCTMTCTQGKELTVDQLRHEWAPELVTKLASALHPGCVRLYNGQKDLQCKNRVLTRHDGDLSLEKFDSPEKLETKGYWSKLLEPYNKLLDLEFVADNKDLVTQNELKDLLTVPETQSRLQQLFSVLEEFKEERDERSELEELERLHTEEEQSKQLLEFAQLLRGFDTLGYRMAKYEYKEPDVKNLLEMLDLEEEEGAKKGLLPKKTLMRALDGEKLEKKRQEDVQLNVNSELEGHENFAVRCYLGSDKTTTRDLEKLAEDKGQHLFRVGGQNLRQKWKGTKWVNPLPDGGKVALFTATKTEVRVLSQPESVFFRLGDVAKKATAPAVAKPKDLTKVKSTTDSGAVNSKACVYDGSDKAAVRDLELVATGSAFSFSRCDSKPLREGKALWQRLLPESGQVHCSLQVYEGESVTVPTLHQDFVPKKPPKELVLSSTCLASGADNSKVCTYLGADNMGKRAVQLVLTNKNFTLECNSTPQLELNKNYWAVTLPQSGARVGEKLFSNGETEEVTESRKLTFSPPLRLKELNLQATCSKDGVENVAYCTYQGSDKGDKVLVTLHASNELYSLQKYGGRSLRESKDAWSKVLPQTGTVHCEFDASEGVVADVPARLLDFFPPKNGETLLRLASSSASGLPNTATCSYQGALRSDKTFLNLTATNDLFSTQVNPSKDLKPGKDYWSVSLPESGSLACDFVVPLGVTEQVRDLRQSFSPPKLQEQVTLFTSASVEGVSNEKACLYEGSDNLDVQNFVLTAVNRNFHKMYTTTRPKLTDKGYWSVGLEPTGALQCQLSASDGVSKVVPELKQVFYPPELLLLQASCSKDGSANELYCNYQGADEVTSSPLELLAKSETTTLNRCQSPTVNLGKKNWTVSLPPTGTFTGELLLKPKGELSYDNRKLVKFAPKALYLHTTCSKAGAENSVLCTYEGSQSTDVDFLELEAVSDELSVNRCDGPVLESSKGFWSVSFPPTKGVLSTFTVNTGTLVDMPDKPQVFSPPREVTLPASCEDSGAMNTALCTYDGSDSEELMNVTLACTNDTLTTQKRYGSSLENGEHFWSVSLPPSGYKVCEMVVSSGSLGNTKEKRLTFSPPVRTDSVQLSATCSKDGVPNQVEFSYVGSDSPAVNLKLLGSKVNFFSKLKYNDSTLKEGKDFKWTSLEPTGAVTCELTCTDGTTKELSVKPEVLTAPELVSLTAFCEQMGADKNLQCTKYGANAPERVSFQLTALNESYSLWLNDSREVLEKGKDFWVVSLPEAGELTTQLQVKEGVVTSLDSKKLVRFPPKALALSGVCTDSGVDNTKACQYEGLDAADVNLLHLSTLFNESMKLKKYGRSLRKEKDYWSVHFPPTGQLECELHVDAKGLTELPHKKRPFLPPKEKVLSTSSSASGAANHAECTYDGSDEVSLNHMELVAVSDVFSRMKFSSEQLETEKDYWLKVLEPSGGKLCERYTFEDKQVRPELSKKLLRFPPEQVGLQASCSKDGALNSAYCTYQGADKGGKVLVTLTATNEVLTKMYNGGRPLRENKDAWTKLLPATGTVHKCFTGSEGLALDVSVKPLDFFPPVEHESLLKLASSSATGLPNSASCNYQGLHSQDTQLLQLTAVNHVFSTQLNADKDLLVGKDYWSVQLPESGNRLCEFAVPFGLTEHVKDKRLAFFPPKRLKALVLVASSAVAGVSNDKACSYEGVDSHDKVNLVLSAVNKNFQKMYAPARSKLTHKEYWSRLLEPTGDKVCQLTAPEGLVAEVHELPELFYPPELVSVLAECLDQGAENELLCSYQAYDELTSELLELLTKSETMTLSRCESQSLLYEKDLWSVSLPPTGTYTAELVLPSGTEVSFDARKLVFTAPKEVFLHTTCSASGADNTVLCSYDGSELPQVEFLELETVFDELSLNCSEGPVLRESKGFKWKVFPPTRGLVSTFTLSMGPLVEVSDPTQEFSPPEQVTLVASCEDSGAVNAAVCTYLGTDSPELLSLNLTCVNESFSSQKCPGSVLENGDQFWGVSLPASGSRVCELVVSAGLLANVKDKRLLFSPPVRLDSVHVSVTCNKSGSVKNVEFSYLKGDSMEACPKLLSAKVNLFTLHKHSDASLREGKDFKWASLEPTGTVVCELAFPNGTTVTMPEKPELRLAPELVTLVASCREMGADKNLQCLKYGSNSAEPSGLQLTALNDLFSRLTNESRELVERGKDLWVVSLPQFGEVLRALEVADGLLTSTDSKKLVRFPPKEKFVSCSCTDSGVENTKACHYEGVDSAELNLLHLSTDFKHSTKLKKFSRNVKRQKDVWVVEFPPTGSLECQLLVDSKGLAGVPSKPQTFVPPKAVTLATSCSADGVGNHAECLYDGSDEASAENLTLLAVSNLFSMNKYWSEHLESDRNFWSKVLEPSGSKLCELQLSEGKQAKAESVKKLVKFPPKEVSLQASCMKDGVDNTAQCTYQGSDKGGKVLRLLHPTNGVCTLTYNGGRPLKENKDSWTRLMPQAGTVHCEFDASEGALVDLSVKPLDFFPKKSPREATRLASSSATGLPNSASCSYQGSHSLDTQLKLLTAVNDVFSTQLNEDRLDVLGRDYWCVQLPASGNRLCTLTVPLGVTQELKDLRQAFSPPLRQEQRLFVKTSSATGLSNEKACTYEGSDNLNKVNFVLTAVNNTFYRTYEPTRPKLTDKGYWSVTLEPTGAVQCQLSVSDGVAAELPELETVFYPPELTSVLAGCVRDGAENELECSYQGARKDTSNLLELLCKTETTVLNKCESTTLNFGKKDWTVSLPLTGTYTSELLLKSGPEVSHDSRKLLFAAPKEVFRLTTCSAQGANNSVVCTYEGSQSLDLNFLELEAVTDEFYLNRCDKGVLREARGFWNKVFPPTRGLVSTFTVKNGPLVELPEPKEVFSPPEQVTLVRACEDSGAVNAAVCTYNGMDSSDLSNLQLTCVNDSFTTQKYAGSVKLKTEHFWAVSLPSSGAKVCELLCSAGLVGGTKNRRLTFSPPVRADSVDVVATCSKSGVNNQVQFTYTGADRQEVSLRLLSSKLNYFSKFKHQSSTLKLGKDYWEVSLEPTGAKVCELTCTEGVTVTMPGKAEVLVAPELVMLTAMNREMGGDKNLQCLKYGANAPEKAAFQLTAVNEVFTRLLNESRELVEKEKELWQVFLPQAGELSAQLEAPEGAVVTLSNKLSVRFPPKEKLVTCVCTDSGVENQKACHYEGLDSTDVNLLHLSTHFKNSAKLKKYSRSLRKQKDYWVVEFPPTGSLECELSVEAKNLTEVLPPFSSFVPPKEVLKVTSCSTSGAPNQAECLFDGSDETSLNNMQLVAVSDLFTRMKYDSAPLEHERNFWVRVLEPSGAKLCERLSSDGKAVKLSAEKKLVKFPPETVLLMTTCSDSGVDNTVHCTYQGKTSADVSYLNLFSTSGELGLFKCPGSVLEVDKDFKWKLFPPTKGLLKAFEVTSDPLAQRQGKPVLFSPPKEVTLLGSCADDGAVNSKVCTYNATDELELNNVELSVRSEHCVRLKYASTSLKEGKDFWQASLPLSGSKVCEMHLSSGLKVDKMTKKLTFSPPLNQDLRVLYADCSSSGFDNEKVFTYQGSDKQMVSQRLFSAVNNEFSMSFRYSPVLKQGKDLKWKVLEPTGAVVCELTMPKDETVDVKSKAEVLQAPEQVLLFAYRCEVGSEKNAQCTRYGSHGNDVRSLQLTAVSDVFSLYVNDDEDLLQDKDLWTLSLPPSGAVTSQFTASKSLVTTTNEKKLLFSPPKELARVTSCSCSGGENSVLCQYEGTDSPDKCTLHLNFVSRVDTLTKKYSRSLRENKNLWTVEFPPTGTVECELEVDSKYVVEVKPLRELFTPPKEKVLELSCSATGADRNAECVYTGSNERVAGSLQFTALGDLFSLGKHQLATLENGDLYWSRVKLPTGTLQCEFTTSQGRNLVLVPSKKPLFQPPKEVFLTKASTATGVDNSLQCLYTGSDTKAAAFLELSTSTDKDWVRSAAGSHLKENKDFKWLTMPATGGVLKALQRVTNPNVDQSQKPEVFYPPKEVTLHGSCQNHGKANTASCTYTGSDTGELQSLELFATNDHFSKFKYESASLEQDKDFWQLSLPHSGAVLCELDLFSKLDGSKKMKKLTFSPPLLLDLVNRLKACSRSGVDNQVEFTYEGSKKDETSLKLLLSVTDTVSKLKYSGLTLEQGKDFKWATLKETGSKFVQLTAPDGQTVDLSVAEETLTAPKEVSLLASRCQLGADKNAQCVKYGDKHVELGSLYLSAVNNEFTRMLNDDETLEDSKDLWTVTLPLSKGLTAQFAATGRGLSSTSEKKLLFSPPRELTRVASCLSSGVENTRVCQYEGADAAVKFLLQLSVLHDQLFKTKRYGRSLLTNKDFWTLEFPPTGAVEALLMVDYKELVELKPFKETFYPSKEVLVLSSCHDSGAENQAECMYEGSDELGVDTRLLVATSEVFSRMKHSSKELREDNAFWTKLLPPTGTKVCALQTADKKGLLQSPEKLEVFTAPKEVFLNASCEVGGAVNSKVCTYTGSDSKTVLYLELSSELAKETLYCSGGSVLKENKGFRWLTLPTSGQFTKSLCVASGPLVKDSGKPTVFSPPEQVLLAGSSKDSGVSNTRACTFNGADNMDRVLLELSATGEVFARLRYDSAALKEGKDFWSRVMPLSGAKLCDRLCTGNVVSDVRNLKPTFFPALRDDLVTFTTECSSSGVENSLEFTYQGSDHLEASYKFLQAVNKNFSRLKKYSAVLRPGKDYKWKPLEPTGAVTYELTAPDGATVQLLERAELKLAPKEVLLEGVSTQSGAENEALCTKYGGFSLQVDPLLLVAVGNSFSKMKLGDRELVEQKGMWTVSLPESRGVAAQLTVTQGGLALLDDKKVVFTPPKELLHTAMCGKCGVENAVVCEYEGVDASNFSFLELCVLKFSQSRLKKYSRSLKKQKDFWSLEFPGTGSVECQLLANTRGVLDAPELKTLFSPPKELVLETSCSDSGVDNVAECSYSGSDEKVVDTLDLLAESNVFYRMVTNSESLKENKNFWTVQLVPSKGKLCHRLASEGPLMLYSPDKKVVFSPPREVTVTASCSSSGAENSATCVYTGSKDKLALPLELTAKLDEFCKLYKDGPPKLQGKDSWTVTKRVDEDVQCELHKKVNLASQVPELKELFHKPDLLLLEAQCLDAGKFNSKACSYVRGDQLTLNSLELLKHNEADSRLWNPSPSLAAGKDQWLTELVPTGTVTCLKFAKAGVFTTLKSRPSLFTPPYAETVTLTATCSVSGYENSKACTYEGCDVVQRTLLELSSLKYSRSLSKCDSEYLREGKAFWQRFVNPASQLECTKFALHGLAVELPEKRKLLVPARKAVVTKLASTAKTGSDNLAECVYEGQHDETNKVDLVLTYTNQDQLKCKFEDSPVKLNEFYWNVKEANTLSTTLHVLDGEESVTDVLPTHLMPGDKELLGGEAEQKLVTAVEETGSESSSEKEEESKPLSEDKQEDSVVASAVKGTVPTADLKYRVSQVNFYSVEETSLLKYSEVEPETLPEKVQSGSFSDMEEQLSKTAGQQRLPGEATLLDLEEYLLACLARDLEKMLNAMQPDVDELLLTVEETVKSASTVLYMCMLRHPEQTLNVAEVEKVELRNLWESFLGPQESAVAAQLRACQLKLLNRLQEEPLGSLLSKESLLRDGQVEQKKVLAVPRKESELLQDPPMVVNDSHEKELLVKQEELALPRFLKSGEERLVASDQGANELPNASELLKLGGETCSHESPVLPEYNVQSLMVDPSQLSEVHGEALSQSLLLASQAEKQQLTRVQRENTDSVKTKEPSLVEEAVSTLYSHMPPELSSQPYNGEPEALLKTLPEVTLSNLQELSMASPFKLETDSLVAQTEPEEPMLLGKESFKTQSQVLQLQLNPSPKELPQFHLSGNLCLFRETSEPTKLDQELLSQLEQAGLPLQSSLENKAALHEYSLQQNEETLLAKALLTKDVFTALEQESDLAEVAPKGLPTQPFDEPAEPTKSKACPTDTMDTDELLVLLEAACTSEGLMNEKACLYLGSDREQPDNVLFTGSGNPNHLLTYYVSTCLKQNKEFWTVTPAPEGVVTYEFLAPLGQARCLKPLKELFHPPCPGGKLELKSAVASETETKDHGEKGSNKLLYASCLKTGYDNSAMCTYEGEDEKLTFLLLLSHDDGDFVKFYDASPTLLVGNFFWQKLKPPLGLVTVSLTAVDGMSLDANSVKELFLPGTGKDESEKFTPYVPSESLLELTENKLSLQLEASHLGEEEASLFSSSFKEMEMELEQERLEHLLSEPAELSLNATSSVQGVANSAVFTYTGEDEPYAEALELQYTDEFQTRMFRFSKPKKLKDSYWSKVLDTGSRVCQRFAPQGESTVTDQLPTLLAPPYVPMEQDPSVVEPVEVSLSASTTAVGYDKNAECTYVAADEPFAELLLLTYEQGDHLKFKCFGTSLLQEKEYWSKLPQRPGSLVACRFAKPGSQVTVPQLEQLVQPPEPANVYLTVSRSRNGAVFTYEGADSRQTESLFRMHRRLEVVKYRHEQVQFNLELGKDYWHADVDDENVEFEVVRAKQELVQVKKELRSRLVRDGEVFKLATSVNGGAVVTKYGADSRMTSPLLRLHVKYKEQKLRLDTLQLEQDKDMWQVTLDPESVECEFMRKKAELKVLKDLKRHFELRHAEVYLTATSTKAGAVFTYDAADGFHVRNLNLSHTKKLRTMQKCDTKSLEVGKNLKWYSLGEYNVTVEFTLTKDEEANLKDLMSTLMLPTVTLTASVQDNGCVFTYEASDETSTNMLLLQHKLGQVVKLKFESMELEVGKNLWMSPVNFHSVECEFSAKTTEPVELKNMKTTLHLTEVFKLKACELQGVVATYEGADSPSLNQLMKLHKRVESVRLKHDSKVELPKSHFKWVPVTDHSVSVEFAVTANELATVKDKKPLKLVTEVHRLASAGRLGRLFGYVSEDVLACKNRLLSYLTKGVSLAKYENSELVVGKNLWQVKGVNPHTLEVTFVADQTETVTLKNLKKTKLVAEKVKLASKTTASKVYTYEGLDDKLTAALLRRKLHGDSERSLNNTLPLKHGRDLWEKGSDPNAVECEFVAEQSEAVTQDTLKPSLAGGAVTKLGSTMNEGAYFTKYGEDKDMMNLVTKLYKLGHAEKLKYSSKPLKEKDFNWLVDLGSHSLEVEFVVNQTETCTLRDLRGLKLKLEVSLNCNTERVGVLKLYPGEDSAHRNTLVRLKQTKGVLAQRVDDKPLQEDNLYKWVSTVDPVSKVCELVKATGELVNVKDLPTLVDVSYVSRVGSTSLGLAPLTFSYNGADKETMDELLLMHSKQDLVLHRVDSPQVEQGKDMWVGEVSELSKVVELQVLDGECKVQDSLGQLLALRPKPKMKLCTKKTGDLVFSYEGQDKETVKDVTLNRQRRGSTLTKYGNKSLEVDNHYKWGELNEPSVLCELEGSYSEPVELDQLKEVFEVVAGEVLKLATKTVNEDEVLVCSYDEADSTDLTLLSLFHKRVDSHRMKYDGEHVEMGKDYKWKVVFPESTECEFTAMTKDKEAVVDQLEQTFTLLKQAQVLLFAHSSTEGALNLKAVMLSASDEATVRDLVLECVNDEPWYWYRLDRSEKLVGKNYWECEPDKPGVRVRVFHADSGQGVTQSQRLEFKLPAEMSPSLEKLDKPFTPLTKLGEEALKKAEEETLKETWHLLEKDKRTLLEEYSEKKRDKSLEVATLAEYYGEERRKTKFRSLEESEEPKVEHTRLERKAKLVVKETETTDVRPDKVQVEFQKLGPEHVHFERPPEPRRALVRSFDREQQLEKLKVHELVGEPNEATKVVEGTDYKSCDVLDLYHLGDRYRVRKFKRSLLQGNLYWNKVPQPYGTRVRCRFATEGELRVVPEPYLVLDKPKQKEQDTTVGTLAGEHARMELEERLQLKRGGEPLQSEEVLKSEKDVLLTASTHDTGKYNTRACTLLGSRDSYAVGYDLSCYGFENLRMRLNAAELKPGDHLWEVVMTPDGLPTRLCEFHAPGRKFRLLSTKKKLFFKPQKQKEDYLDGEEWQEQGRYLHLPELEPAALKERAYTRGPLLKRLEPEPEAFEVEVNKVRCTTRDGKANLATATYWASDQSVTSDKLLAAEKTEGGRLKLPKYHPVLLDSKNLWVLDPNPNGTRAKVMERLSGKELNVKNKLEVFMKPVQHEVAEVTLLVSLSRSGRANQAVVTWEGSDSPTAPVLLLSQTGDKELVKVHTYDNVLQQGDHFWFTEPMRPGVKVLDRFATQGELKCFSVKPLVFVKPYRLELQSEDTEERRLGPSRAPMSRAPMSRAPMSRAPMSRMLPRSSVRSPSLRSRLSVPELTPLYTPAGLPAAPEVYKLGSCLANKGLNSAFATYLGEDEPLVVPRLLSRAGDQLFDMQRYEGKHRKLGKDYWAKLPLPYGSKMCHFTVGMGELRLYKNRLSDFGSEVAESESLDVAKMEEGDEELLEELTKTLRLYELKELRLEEFSSLHFEQDEVYRTVVVTKDAKKRMLLAQKEEYKEEYESYVFGPATEGKVPEQVFATVQTQYLMEQQKSMLLEYDAEELLSASASTEGKHRNVVLTYEGADDAFTMSLVKLCEGTKQNYSKVRYYGTTLPVGKKSWYVHKPPNGGVQCGFVVSGGEVKLVQVKPTLFYPAAPEGPGAQEETLSTDTMVVRDSEVRKFEETTKFETVATTKEEFEESVQVALYCSTSVTGAENVASCTRFGSDEAFARELMRLALGSQFTLQFDLSSELQYDREYWTVTPSPYGSLHCELTVSEGELVTVKNLGSVLTPPTVPLEVPAPRVATETKVAREGHLVERFEREVTTGTLSVGVKKEVEVGAEKSYTDPTDAFPFQPLPTPERARTEVSKTVPPKAVKSTKLQASSTASLKEQLTALASGALSAEYGHEKTPVSKLSVTFHPSARTRKPDVHVRLETTLDTKKTLQSSLHMKGQDTKTLHTESPAQLRVKPVKAPVVHPESARPQPPEAKVAASRLKEYGYELTTQQAYSEELHGPREPRERVAQDVAAVVTAVAEKKAGVDKVGHTVQLQERQTAMTRERTLETQLKEKAATAVALTSLAKTEAKREKMEQTLQVQRKETTLGRERGSVLDQKEKVPTAVLKVPVVKRTTKEMKLEYSLHMQDQQTTTEEQAGPVTEKLTKSATAVVVMSAATLETERQLAEQTVKQKKQTLEESRETQLKEKAAASLVKVPVFKTETKRELQEHTVHMQEKQTTLVKERTKSLEQKEKADAAVVKVTVAKTEAKREVQEQAPQLHVATTTRTQATQEVASLVPRERVAMDVAAVVTAVAAKSDADKQVKEAGTAVAEAAYSASASVSAAAGAAGSLTVQEQVGRYGERWEERTLQTSTTLTTREMEAESSSAVYGEKQWPPPVEPGTAVTSAQKRTMLLPRSVRSLPSTSRLAAPSVRSVPSPTPRAVRHVPSPSRHLPSPSQRQALQKAAALSPPTPRSKSKPPPRLPPKTHPLQQGAAGDLVMEVTALRSADFHAEKKLERLTRQSESLQATSVLKTKKTAPVEEEGQVLLEATSTRAGVSNTANVSYTGSDEPYAEALLLSYLDGEQSLQFDLSSQLEAGRDYKFVVPTPLGTRVVQRLVQSGRQVTMSQRLQVFNPPATEKAVLLEATSTAQGSGNTKALSRYGSNKATVAPLTKLRAGDSFSLQVGPLTSTSLVQGRDFWSVEPVPFGSLHAEFTATSGELVVVSQLPQTFTPAQTTM
>DECOY_sp|Q86UE8|TLK2_HUMAN
NSSSNNSAGSTSALAAGAPSSTSVKRSLHPLLYPDCALQQVDRLDKRLEAYRRCLFKAAEPTVVKPPPFQVETKALLTNEQLLDQQSQNHGFKRPGYLCQYFLVGVSWVDKVNSKLPPKEGVVFCEPPLYWYTGAGQSTLEMGDVSNYSDDDMKLSLGFDTKLLEGCATGNVLLLNGKPLDYHLLPKPLENLKYLANVLQMLLRSAKEESMKLHKQLYFDLDNGECYELVTCFSDTDLSFYDYKLVRLPHDLKEHRLYRECAKHHYNKKEERDWKNNLQHKLVVARYQETLDFKAYVESFGRGGLLHLLLRYDNLTPHKDFQSNDENHRKLLRELHLRNRVERLELEAQLEAEKKHGELRLKLFLEEQEHYEALTRLLLSHAGLAPATKDLETNGSSPTENEAGNKTKRSKQQENTAPPAQGMAPKRKPALKRMRQELEREQSNRLEQKQLLNQFAYGDTWQETFSAGRHVTTFHGRLRLDQMKSRDCAKMEKQKSELLKKLSMTVRCNRLKEKYELKMQQEDLRRQLDCNRALLDDRLGKKEELDSKNSNELASKLELTLDSQTRQHQLSLKQQSSCSHETNGSGTSSPSNQQASVFTFCLGARGQALQETDRLKPALMVSMLTPLASQEETAKEAASGDLGYLPQERRVPLPNSLSHQPSRSAVPPVRSGPSTGPASGGAFEFYDSKLHRGPTKGGQSTEYPEKRKRARNQDNKKQEPTEVKEDSLSGVSCLSQNSSESNLPKGSVGVGTRFAELLERRQPDLSHLEEMM
>DECOY_sp|Q86UE8-2|TLK2_HUMAN
NSSSNNSAGSTSALAAGAPSSTSVKRSLHPLLYPDCALQQVDRLDKRLEAYRRCLFKAAEPTVVKPPPFQVETKALLTNEQLLDQQSQNHGFKRPGYLCQYFLVGVSWVDKVNSKLPPKEGVVFCEPPLYWYTGAGQSTLEMGDVSNYSDDDMKLSLGFDTKLLEGCATGNVLLLNGKPLDYHLLPKPLENLKYLANVLQMLLRSAKEESMKLHKQLYFDLDNGECYELVTCFSDTDLSFYDYKLVRLPHDLKEHRLYRECAKHHYNKKEERDWKNNLQHKLVVARYQETLDFKAYVESFGRGGLLHLLLRYDNLTPHKDFQSNDENHRKLLRELHLRNRVERLELEAQLEAEKKHGELRLKLFLEEQEHYEALTLTENEAGNKTKRSKQQENTAPPAQGMAPKRKPALKRMRQELEREQSNRLEQKQLLNQFAYGDTWQETFSAGRHVTTFHGRLRLDQMKSRDCAKMEKQKSELLKKLSMTVRCNRLKEKYELKMQQEDLRRQLDCNRALLDDRLGKKEELDSKNSNELASKLELTLDSQTRQHQLSLKQQSSCSHETNGSGTSSPSNQQASVFTFCLGARGQALQETDRLKPALMVSMLTPLASQEETAKEAASGDLGYLPQERRVPLPNSLSHQPSRSAVPPVRSGPSTGPASGGAFEFYDSKLHRGPTKGGQSTEYPEKRKRARNQDNKKQEPTEVKEDSLSGVSCLSQNSSESNLPKGSVGVGTRFAELLERRQPDLSHLEEMM
>DECOY_sp|Q86UE8-3|TLK2_HUMAN
NSSSNNSAGSTSALAAGAPSSTSVKRSLHPLLYPDCALQQVDRLDKRLEAYRRCLFKAAEPTVVKPPPFQVETKALLTNEQLLDQQSQNHGFKRPGYLCQYFLVGVSWVDKVNSKLPPKEGVVFCEPPLYWYTGAGQSTLEMGDVSNYSDDDMKLSLGFDTKLLEGCATGNVLLLNGKPLDYHLLPKPLENLKYLANVLQMLLRSAKEESMKLHKQLYFDLDNGECYELVTCFSDTDLSFYDYKLVRLPHDLKEHRLYRECAKHHYNKKEERDWKNNLQHKLVVARYQETLDFKAYVESFGRGGLLHLLLRYDNLTPHKDFQSNDENHRKLLRELHLRNRVERLELEAQLEAEKKHGELRLKLFLEEQEHYEALTLTENEAGNKTKRSKQQENTAPPAQGMAPKRKPALKRMRQELEREQSNRLEQKQLLNQFAYGDTWQETFSAGRHVTTFHGRLRLDQMKSRDCAKMEKQKSELLKKLSMTVRCNRLKEKYELKMQQEDLRRQLDCNRALLDDRLGKKEELDSKNSNELASKLELTLDSQTRQHQLSLKQQSSCSHETNGSGTSSPSNQQASVFTFCLGARGQALQETDRLKPALMVSMLTPLASQEETAKEAASGDLGYLPQERRVEFYDSKLHRGPTKGGQSTEYPEKRKRARNQDNKKQEPTEVKEDSLSGVSCLSQNSSESNLPKGSVGVGTRFAELLERRQPDLSHLEEMM
>DECOY_sp|A6NCK2|TR43B_HUMAN
MHGTYFFRPVPFTLSGAPYSWLLSKSTVNLFSVSGSEFDLFVGRVGLKPELYHPFVPSTTLLNFHNDKVLCLLLFLDESNVMTSKRNLWSNNCVGLAWDCSNDVDLEWYKHGFSFRVAGWAAFYDRSDSNLPRRGFMWRSVDEFRLLNHNTVEFHFSLERVRFNRLYVLGTLPGATLEPNVPQPMHLLVSERSAVLDGLDQLLEVEKPHCMEMLEQYMKELKHKSQDKMVWRSQLQQFLEQYKENRLELHKQEKEHLVPHKRLYERLMQNRALVVDRGLLFARRTEEYLRNQNEQKKLWLRLMKQLKLREDEEAAEELPYKHHAGHEQSNSCLLCLLKSDMDCFKKMTRQHTGCLKQESSLFQWLSKRAALTVLKNLLLNKTFDKPSPMRECAPCNAPSQAEEWSLCLCRPCFSHGCCLTVPDVLYNLCLVCTLKEQFAHSFDSRD
>DECOY_sp|Q8TEL6|TP4AP_HUMAN
EETFRDDLDMYPEELYSVLASPSRQDPNLLLSVTKEWYSFSLCSSNELCTSKDKDHLYHQQWRFLLNHFNNLLFGPKKYSHERMQLRLLYLPRLKRREALMLLVLSTNLCSVNEQTLTQVHLLNLRLFLFSMQTPVQSLYALRLCESLVEAKVMDVQNERFDLSLTVRCVLMNSDVLSSNLKQLFVQKFADTNLKYNRKFFADVNKFMLEGLLDFYSQLVRDKSCESDVLCYLLHELLRKGLLFMQDAYSTTRGLFSEVRAAQWRFFSSEAPKKEMVQLRLTLLRKGGDCVLRSDTNLVAEVEPLNKALSLASLENLEQNNLLLKYNEHHDSFSQLRLLFQKLLTLDPSCDCNQNHGHLVLASASKRHWLKLDFLNNLGPLKLAEFLRMHVQRNRQGMLLVCLVYLVEKLYMLEHMKLMSQPLQRTASTHPLGNEESAGPPPFVLSAQNHESEENARVMLADLVLANDLWTYWEELEQLFSATGTSESKRVTAKLCRLEVFGPLSLLAAQNLEAASPGLSLKKSQQAKNALLTKHDDNGTDMESLTVALRLCFNALQQQDFNSVLSSLNPVEDRLLMKKEVGLLDELLTATQLFKKTSTMLTFLFLVFDKNEARKLTVGETCVCTNYLLSLCKDSMEDSKLKLQRGLSLTRPMLLEVLLDVGGFLDFLYTNPYTTEQTKRLEETVFAMAEMSLLPSLKELLNQCEVFDSHLHSTTHKLLLLQPLGSKWSKQRDETLFTETFQVRAVLRGGTLQGRQLQLLLNGRPRPGGWGGWAAVTAARRSRGGAGSGAAVPAAAM
>DECOY_sp|Q8TEL6-2|TP4AP_HUMAN
MFSSEAPKKEMVQLRLTLLRKGGDCVLRSDTNLVAEVEPLNKALSLASLENLEQNNLLLKYNEHHDSFSQLRLLFQKLLTLDPSCDCNQNHGHLVLASASKRHWLKLDFLNNLGPLKLAEFLRMHVQRNRQGMLLVCLVYLVEKLYMLEHMKLMSQPLQRTASTHPLGNEESAGPPPFVLSAQNHESEENARVMLADLVLANDLWTYWEELEQLFSATGTSESKRVTAKLCRLEVFGPLSLLAAQNLEAASPGLSLKKSQQAKNALLTKHDDNGTDMESLTVALRLCFNALQQQDFNSVLSSLNPVEDRLLMKKEVGLLDELLTATQLFKKTSTMLTFLFLVFDKNEARKLTVGETCVCTNYLLSLCKDSMEDSKLKLQRGLSLTRPMLLEVLLDVGGFLDFLYTNPYTTEQTKRLEETVFAMAEMSLLPSLKELLNQCEVFDSHLHSTTHKLLLLQPLGSKWSKQRDETLFTETFQVRAVLRGGTLQGRQLQLLLNGRPRPGGWGGWAAVTAARRSRGGAGSGAAVPAARA
>DECOY_sp|Q8TEL6-3|TP4AP_HUMAN
EETFRDDLDMYPEELYSVLASPSRQDPNLLLSVTKEWYSFSLCSSNELCTSKDKDHLYHQQWRFLLNHFNNLLFGPKKYSHERMQLRLLYLPRLKRREALMLLVLSTNLCSVNEQTLTQVHLLNLRLFLFSMQTPVQSLYALRLCESLVEAKVMDVQNERFDLSLTVRCVLMNSDVLSSNLKQLFVQKFADTNLKYNRKFFADVNKFMLEGLLDFYSQLVRDKSCESDVLCYLLHELLRKGLLFMQDAYSTTRGLFSEVRAAQWRFFSSEAPKKEMVQLRLTLLRKGGDCVLRSDTNLVAEVEPLNKALSLASLENLEQNNLLLKYNEHHDSFSQLRLLFQKLLTLDPSCDCNQNHGHLVLASASKRHWLKLDFLNNLGPLKLAEFLRMHVQRNRQGMLLVCLVYLVEKLYMLEHMKLMSQPLQRTASTHPLGNEESAGQNHESEENARVMLADLVLANDLWTYWEELEQLFSATGTSESKRVTAKLCRLEVFGPLSLLAAQNLEAASPGLSLKKSQQAKNALLTKHDDNGTDMESLTVALRLCFNALQQQDFNSVLSSLNPVEDRLLMKKEVGLLDELLTATQLFKKTSTMLTFLFLVFDKNEARKLTVGETCVCTNYLLSLCKDSMEDSKLKLQRGLSLTRPMLLEVLLDVGGFLDFLYTNPYTTEQTKRLEETVFAMAEMSLLPSLKELLNQCEVFDSHLHSTTHKLLLLQPLGSKWSKQRDETLFTETFQVRAVLRGGTLQGRQLQLLLNGRPRPGGWGGWAAVTAARRSRGGAGSGAAVPAAAM
>DECOY_sp|P19429|TNNI3_HUMAN
SEKKKRFGEMGSLADLKRNWDGVRENKEEDTKKEVKQLHRALDLSKERAAGLLAQMMADASRLRRVLTRKPKFRFGDLKLQTLDALETLKNTKVAELDRYEDEKVDRVALHRQCLDQLEAFGLGALELPQRCSTLRAKGERRGEEAREELEKQALQLLLKTLQKRLSASKLKKKSAHPETAYRSYANRRRSLPAPARPPREAADSSGDAM
>DECOY_sp|O00463|TRAF5_HUMAN
LDELDTLDVAKVLFLTDKDLYAKNANELVSHAVRFPCGSALNMEGDRKPFSSSNPDKPFTEMLKKNGSQDLLMLTRVRQFPWQLLSDFERGMVVFYLSLHSRGGSGDGNLYRAACRLYGRCSTYFSQSFLSVTHGDVARKKEKMYDTKVWLKLGNYCTGELKLRFEEKQLSNKAHLNLHTDKHNTEEELVARLQDNNELLTKLKQVTDVAEMLRPLDKFNQQQNVMQLLQHVQAELWAKSDLHSAFVQLNPLFSGKNGFLQAFKQFKEEKKLLTEALQQKLSKEQELKSHLDSLQEELQVKVENLRLMHRELASHEHQQLRRKNDTVACGYKHFPCDQEAEPCVALHEDVEKTLLKLACNNPCFVPYEPCLNEEHNQLNLVVVKKDCLYKCKREFQCSASLHKELKRLVPDREKCENSCQVPQFLCQQLHDQRYGLLKVANCGPANSCYVYLNLVRKECCNKDFVEQKSLVKEDVPCLPVTNLRELSLLCHQCRFHGCGTQHPNHLVSHCFAKCRYEERLEVFQYELSPEFDLSLSNGSNRQLFGCPMKGHEESYAM
>DECOY_sp|O00463-2|TRAF5_HUMAN
LDELDTLDVAKVLFLTDKDLYAKNANELVSHAVRFPCGSALNMEGDRKPFSSSNPDKPFTEMLKKNGSQDLLMLTRVRQFPWQLLSDFERGMVVFYLSLHSRGGSGDGNLYRAACRLYGRCSTYFSQSFLSVTHGDVARKKEKMYDTKVWLKLGNYCTGELKLRFEEKQLSNKAHLNLHTDKHNTEEELVARLQDNNELLTKLKQVTDVAEMLRPLDKFNQQQNVMQLLQHVQAELWAKSDLHSAFVQLNPLFSGKNGFLQAFKQFKEEKKLLTEALQQKLSKEQELKSHLDSLQEELQVKVENLRLMHRELASHEHQQLRRKNDTVACGYKHFPCDQEAEPCVALHEDVEKTLLKLACNNPCFVPYEPCLNEEHNQLNLVVVKKDCLYKCKREFQCSASLHKELKRLVPDREKCENSCQVPQFLCQQLHDQLLYCCALPVQQRYGLLKVANCGPANSCYVYLNLVRKECCNKDFVEQKSLVKEDVPCLPVTNLRELSLLCHQCRFHGCGTQHPNHLVSHCFAKCRYEERLEVFQYELSPEFDLSLSNGSNRQLFGCPMKGHEESYAM
>DECOY_sp|O00463-3|TRAF5_HUMAN
LDELDTLDVAKVLFLTDKDLYAKNANELVSHAVRFPCGSALNMEGDRKPFSSSNPDKPFTEMLKKNGSQDLLMLTRVRQFPWQLLSDFERGMVVFYLSLHSRGGSGDGNLYRAACRLYGRCSTYFSQSFLSVTHGDVARKKEKMYDTKVWLKLGNYCTGELKLRFEEKQLSNKAHLNLHTDKHNTEEELVARLQDNNELLTKLKQVTDVAEMLRPLDKFNQQQNVMQLLQHVQAELWAKSDLHSAFVQLNPLFSGKNGFLQAFKQFKEEKKLLTEALQQKLSKEQELKSHLDSLQEELQVKVENLRLMHRELASHEHQQLRRKNDQRYGLLKVANCGPANSCYVYLNLVRKECCNKDFVEQKSLVKEDVPCLPVTNLRELSLLCHQCRFHGCGTQHPNHLVSHCFAKCRYEERLEVFQYELSPEFDLSLSNGSNRQLFGCPMKGHEESYAM
>DECOY_sp|Q86SZ2|TPC6B_HUMAN
KLQLMVQKFCAPMSSVEATVLKSLGLNSLGRGLLGCTFALKYSAHELYKQGASMQTLRLKFNDQLVYLGQHNRTLNDLKKQFVTTWFKDCLKFMLDLEKDRFATKDTRFELLGQGRVFGMNEKLTLRCGNEVEGQEAKSYVGSVMENHLLLFLAEDAM
>DECOY_sp|Q86SZ2-2|TPC6B_HUMAN
KLQLMVQKFCAPMSSVEATVLKSLGLNSLGRGLLGCTFALYQHNRTLNDLKKQFVTTWFKDCLKFMLDLEKDRFATKDTRFELLGQGRVFGMNEKLTLRCGNEVEGQEAKSYVGSVMENHLLLFLAEDAM
>DECOY_sp|Q96PN7|TREF1_HUMAN
LEADGQLLVSDQDDLLLDTDVVEAEEMVGGLQQVVDDDLLDVKDLKPLLSLQDLPLLGPAGVPGTRTELTAAMEAAFAKAQKARQQQEEQRQHKTMHARNKSKLFFKVGCKECPFLTTPDTEGSTTSHSPSKSVSCYGSQTGGKPKQGSPLARGKATVQNTGGHRLAHGNLARQSSFVAGCNPMECLFSGSPQGLAQLPPGETPALVPVPPPEPKSPVESEEKETKRSDEEPDEEEEEELEEEEESTVCDDLLEARLRTKRHGRLMKKLWTYYYEVCQAVKTKSVKMQVFLFKDSYTALKANFKRLETLSKWDSGAYHYNALPHKCRLVKRPLLLMELAVMVDKGAEFLSHLAFESNTGGGPLASSCCLNLLNERVQQLDHNELEPWKPWVLTKAHTDQALASLDQLEPLEAQRFLGLNRLPEVDVTQEGPGPTVTVNSGDLSNRSLCLRVPTPTLPTLPLQPHAGPGHGSLLVNSFLGSGRQVPSLMPPPTYPPLEHTPDLLLHDGLRVPRSLQSQYLTAGSYSAAPNPNYSPPPPLFLPERPRHKKKFEQVKTLPEEKAPVSPQKRHPLELVPMEDDSMSSAKPRDASPAAVTSNTFGQSSKPPPLKLVPVSVPMVMPTLSEAEPPLQPPPPPPPPPPLPPQPQPPLKVEGEEKQLNPSRAMGGHRSMHGNLAPLKNFKELCLSCTKLKNADFQEGFAKGPQGSSEPSGPQRAGDPLHMQPWMASPSLQQHQPGMNNLHLGSPSLLRPHPLTSSRVTLDSSAPDGMGTDPPGLDGHSSLMAQARQDSSYKTLQSDREQQHQSLHSQQYLPHSYPQQPEQYYYQSMSGLPLLQVTHAQEPTYQHPRDHYSPPQLHMQQQQQEQLHQMMPQPQYYQPLQMSGRQQQLQLQQPQQQQPPPQPQSRPLQQPQTQLEQMSRLQQGAQQQQQPPYYQHQQMQQMHQSLMQPAQLPQGGQVPVQALPQQYDYYLHGQTPHQGVQLAKPSLGGTFGPHPQQPVQQRYSPLAPAPPEMKPQSLLRQLASDPAGDMVASQTHLVQAMNNVQRLLNQNAFVQTFSDKLHLVGSTKLQRTLESAQSYTYQYGDTPEAQAPAGWMMNSNALNRGLQVHNGPGAHSGWGGRQSTDMQGLKNSGVPLGLGRDTDQPFHPSLPSAQPADMGGGTVANGYNHNLGSHVGLPPQQYFLNESGHAVHNKTYLQQDGM
>DECOY_sp|Q96PN7-2|TREF1_HUMAN
LEADGQLLVSDQDDLLLDTDVVEAEEMVGGLQQVVDDDLLDVKDLKPLLSLQDLPLLGPAGVPGTRTELTAAMEAAFAKAQKARQQQEEQRQHKTMHARNKSKLFFKVGCKECPFLTTPDTEGSTTSHSPSKSVSCYGSQTGGKPKQGSPLARGKATVQNTGGHRLAHGNLARQSSFVAGCNPMECLFSGSPQGLAQLPPGETPALVPVPPPEPKSPVESEEKETKRSDEEPDEEEEEELEEEEESTVCDDLLEARLRTKRHGRLMKKLWTYYYEVCQAVKTKSVKMQVFLFKDSYTALKANFKRLETLSKWDSGAYHYNALPHKCRLVKRPLLLMELAVMVDKGAEFLSHLAFESNTGGGPLASSCCLNLLNERVQQLDHNELEPWKPWVLTKAHTDQALASLDQLEPLEAQRFLGLNRLPEVDVTQEGPGPTVTVNSGDLSNRSLCLRVPTPTLPTLPLQPHAGPGHGSLLVNSFLGSGRQVPSLMPPPTYPPLEHTPDLLLHDGLRVPRSLQSQYLTAGSYSAAPNPNYSPPPPLFLPERPRHKKKFEQVKTLPEEKAPVSPQKRHPLEKQLNPSRAMGGHRSMHGNLAPLKNFKELCLSCTKLKNADFQEGFAKGPQGSSEPSGPQRAGDPLHMQPWMASPSLQQHQPGMNNLHLGSPSLLRPHPLTSSRVTLDSSAPDGMGTDPPGLDGHSSLMAQARQDSSYKTLQSDREQQHQSLHSQQYLPHSYPQQPEQYYYQSMSGLPLLQVTHAQEPTYQHPRDHYSPPQLHMQQQQQEQLHQMMPQPQYYQPLQMSGRQQQLQLQQPQQQQPPPQPQSRPLQQPQTQLEQMSRLQQGAQQQQQPPYYQHQQMQQMHQSLMQPAQLPQGGQVPVQALPQQYDYYLHGQTPHQGVQLAKPSLGGTFGPHPQQPVQQRYSPLAPAPPEMKPQSLLRQLASDPAGDMVASQTHLVQAM
>DECOY_sp|Q96PN7-3|TREF1_HUMAN
LEADGQLLVSDQDDLLLDTDVVEAEEMVGGLQQVVDDDLLDVKDLKPLLSLQDLPLLGPAGVPGTRTELTAAMEAAFAKAQKARQQQEEQRQHKTMHARNKSKLFFKVGCKECPFLTTPDTEGSTTSHSPSKSVSCYGSQTGGKPKQGSPLARGKATVQNTGGHRLAHGNLARQSSFVQPLFPTVHRCCDAGCNPMECLFSGSPQGLAQLPPGETPALVPVPPPEPKSPVESEEKETKRSDEEPDEEEEEELEEEEESTVCDDLLEARLRTKRHGRLMKKLWTYYYEVCQAVKTKSVKMQVFLFKDSYTALKANFKRLETLSKWDSGAYHYNALPHKCRLVKRPLLLMELAVMVDKGAEFLSHLAFESNTGGGPLASSCCLNLLNERVQQLDHNELEPWKPWVLTKAHTDQALASLDQLEPLEAQRFLGLNRLPEVDVTQEGPGPTVTVNSGDLSNRSLCLRVPTPTLPTLPLQPHAGPGHGSLLVNSFLGSGRQVPSLMPPPTYPPLEHTPDLLLHDGLRVPRSLQSQYLTAGSYSAAPNPNYSPPPPLFLPERPRHKKKFEQVKTLPEEKAPVSPQKRHPLEKQLNPSRAMGGHRSMHGNLAPLKNFKELCLSCTKLKNADFQEGFAKGPQGSSEPSGPQRAGDPLHMQPWMASPSLQQHQPGMNNLHLGSPSLLRPHPLTSSRVTLDSSAPDGMGTDPPGLDGHSSLMAQARQDSSYKTLQSDREQQHQSLHSQQYLPHSYPQQPEQYYYQSMSGLPLLQVTHAQEPTYQHPRDHYSPPQLHMQQQQQEQLHQMMPQPQYYQPLQMSGRQQQLQLQQPQQQQPPPQPQSRPLQQPQTQLEQMSRLQQGAQQQQQPPYYQHQQMQQMHQSLMQPAQLPQGGQVPVQALPQQYDYYLHGQTPHQGVQLAKPSLGGTFGPHPQQPVQQRYSPLAPAPPEMKPQSLLRQLASDPAGDMVASQTHLVQAM
>DECOY_sp|Q96PN7-4|TREF1_HUMAN
LEADGQLLVSDQDDLLLDTDVVEAEEMVGGLQQVVDDDLLDVKDLKPLLSLQDLPLLGPAGVPGTRTELTAAMEAAFAKAQKARQQQEEQRQHKTMHARNKSKLFFKVGCKECPFLTTPDTEGSTTSHSPSKSVSCYGSQTGGKPKQGSPLARGKATVQNTGGHRLAHGNLARQSSFVAGCNPMECLFSGSPQGLAQLPPGETPALVPVPPPEPKSPVESEEKETKRSDEEPDEEEEEELEEEEESTVCDDLLEARLRTKRHGRLMKKLWTYYYEVCQAVKTKSVKMQVFLFKDSYTALKANFKRLETLSKWDSGAYHYNALPHKCRLVKRPLLLMELAVMVDKGAEFLSHLAFESNTGGGPLASSCCLNLLNERVQQLDHNELEPWKPWVLTKAHTDQALASLDQLEPLEAQRFLGLNRLPEVDVTQEGPGPTVTVNSGDLSNRSLCLRVPTPTLPTLPLQPHAGPGHGSLLVNSFLGSGRQVPSLMPPPTYPPLEHTPDLLLHDGLRVPRSLQSQYLTAGSYSAAPNPNYSPPPPLFLPERPRHKKKFEQVKTLPEEKAPVSPQKRHPLEKQLNPSRAMGGHRSMHGNLAPLKNFKELCLSCTKLKNADFQEGFAKGPQGSSEPSGPQRAGDPLHMQPWMASPSLQQHQPGMNNLHLGSPSLLRPHPLTSSRVTLDSSAPDGMGTDPPGLDGHSSLMAQARQDSSYKTLQSDREQQHQSLHSQQYLPHSYPQQPEQYYYQSMSGLPLLQVTHAQEPTYQHPRDHYSPPQLHMQQQQQEQLHQMMPQPQYYQPLQMSGRQQQLQLQQPQQQQPPPQPQSRPLQQPQTQLEQMSRLQQGAQQQQQPPYYQHQQMQQMHQSLMQPAQLPQGGQVPVQALPQQYDYYLHGQTPHQGVQLAKPSLGGTFGPHPQQPVQQRYSPLAPAPPEMKPQSLLRQLASDPAGDMVASQTHLVQAMNNVQRLLNQNAFVQTFSDKLHLVGSTKLQRTLESAQSYTYQYGDTPEAQAPAGWMMNSNALNRGLQVHNGPGAHSGWGGRQSTDMQGLKNSGVPLGLGRDTDQPFHPSLPSAQPADMGGGTVANGYNHNLGSHVGLPPQQYFLNESGHAVHNKTYLQQDGM
>DECOY_sp|Q96PN7-5|TREF1_HUMAN
LEADGQLLVSDQDDLLLDTDVVEAEEMVGGLQQVVDDDLLDVKDLKPLLSLQDLPLLGPAGVPGTRTELTAAMEAAFAKAQKARQQQEEQRQHKTMHARNKSKLFFKVGCKECPFLTTPDTEGSTTSHSPSKSVSCYGSQTGGKPKQGSPLARGKATVQNTGGHRLAHGNLARQSSFVQPLFPTVHRCCDAGCNPMECLFSGSPQGLAQLPPGETPALVPVPPPEPKSPVESEEKETKRSDEEPDEEEEEELEEEEESTVCDDLLEARLRTKRHGRLMKKLWTYYYEVCQAVKTKSVKMQVFLFKDSYTALKANFKRLETLSKWDSGAYHYNALPHKCRLVKRPLLLMELAVMVDKGAEFLSHLAFESNTGGGPLASSCCLNLLNERVQQLDHNELEPWKPWVLTKAHTDQALASLDQLEPLEAQRFLGLNRLPEVDVTQEGPGPTVTVNSGDLSNRSLCLRVPTPTLPTLPLQPHAGPGHGSLLVNSFLGSGRQVPSLMPPPTYPPLEHTPDLLLHDGLRVPRSLQSQYLTAGSYSAAPNPNYSPPPPLFLPERPRHKKKFEQVKTLPEEKAPVSPQKRHPLEKQLNPSRAMGGHRSMHGNLAPLKNFKELCLSCTKLKNADFQEGFAKGPQGSSEPSGPQRAGDPLHMQPWMASPSLQQHQPGMNNLHLGSPSLLRPHPLTSSRVTLDSSAPDGMGTDPPGLDGHSSLMAQARQDSSYKTLQSDREQQHQSLHSQQYLPHSYPQQPEQYYYQSMSGLPLLQVTHAQEPTYQHPRDHYSPPQLHMQQQQQEQLHQMMPQPQYYQPLQMSGRQQQLQLQQPQQQQPPPQPQSRPLQQPQTQLEQMSRLQQGAQQQQQPPYYQHQQMQQMHQSLMQPAQLPQGGQVPVQALPQQYDYYLHGQTPHQGVQLAKPSLGGTFGPHPQQPVQQRYSPLAPAPPEMKPQSLLRQLASDPAGDMVASQTHLVQAMNNVQRLLNQNAFVQTFSDKLHLVGSTKLQRTLESAQSYTYQYGDTPEAQAPAGWMMNSNALNRGLQVHNGPGAHSGWGGRQSTDMQGLKNSGVPLGLGRDTDQPFHPSLPSAQPADMGGGTVANGYNHNLGSHVGLPPQQYFLNESGHAVHNKTYLQQDGM
>DECOY_sp|P14373|TRI27_HUMAN
PSTEMSHGHNGVHGSFGDLGSMPCLLLPAAKSGGSYSLSFYRPVPGCFTAHSFTFTHRCETVNYFSVEGADYDLFLGRVQLPRTLPLATMPSTLAWYKEGYWLSVAWFGNQPASTVGKRGCVSDECVGLTKWKADGVEVEWYRHGALFCPSGLVCPFLNRFEPNDPLDQQLYSRYVRQLNDSLLLSPYATDPDLTVDVSYLQARELEQKLEMDSQKMETFKQLSETLFLKCQAFLHKLEQLDPPTLWPEPRLRLERASLTDGLDQLLRQTQEPKQEELQALLSSLHSLNCSFQTLAGNLSNYLALDLEERLALRLYEHKELSHYLQEFEWVKLREEMQTLSLLERAAQEGQRRRKKALKDRKVLHDLQNQLQKEFGEVAEELPLVSHRGHRERSDCVVCLPMQDEECYKLLPREKHECVGMEGGPGSRPERTLKQVLQTVNALRHNRPMRHQPFTRECQPCSVNTEATGWRCALCACCLNHGCDLMMPEAFYQLCVPCTTEQQLCEAVSGSAM
>DECOY_sp|P14373-2|TRI27_HUMAN
TTSPRSEPNDPLDQQLYSRYVRQLNDSLLLSPYATDPDLTVDVSYLQARELEQKLEMDSQKMETFKQLSETLFLKCQAFLHKLEQLDPPTLWPEPRLRLERASLTDGLDQLLRQTQEPKQEELQALLSSLHSLNCSFQTLAGNLSNYLALDLEERLALRLYEHKELSHYLQEFEWVKLREEMQTLSLLERAAQEGQRRRKKALKDRKVLHDLQNQLQKEFGEVAEELPLVSHRGHRERSDCVVCLPMQDEECYKLLPREKHECVGMEGGPGSRPERTLKQVLQTVNALRHNRPMRHQPFTRECQPCSVNTEATGWRCALCACCLNHGCDLMMPEAFYQLCVPCTTEQQLCEAVSGSAM
>DECOY_sp|O14763|TR10B_HUMAN
SMASDANGELYMKFGSSLLHDEKLKQARLEGLTELADLLTHVSARDGKTNVKWLLMTYLTRDHGAAEKAAKVLENDMLGKRLMLPEWSDFPVLDAFDDFCRQLTETPDGENAPVLRRRLQRSEAEAPELLHESEGPSLMNVGTPEAPEQVEMEQEPVQTPQLLSVLENLVNDEAGRPQSRSDRVEPDGGGGSCLKGLYPLKKLLWVKSCVFVAVLLVVAAVTVGLLLGSLSCPSAPTGPSSTVTEEVAPVEGSKHTGSKEHVCELDSWPTCDGKVVMRGPCGRTKRCCMEPSDEREFTGEECQCVTRNTTTCPSLEVEGSDRCTRCLCFLLDNWHTSYDQGKYCSLCRDGDESLHHGPPCLGESPSRKSQQPARAQQPALDQQTLLASEASVLLLVAAVVLVLKTPRVPGRPARGAREPGPGRKRHAGSAAPANQRGQEM
>DECOY_sp|O14763-3|TR10B_HUMAN
MTRCLCFLLDNWHTSYDQGKYCSLCRDGDESLHHGPPCLGESPSRKSQQPARAQQPALDQQTLLASEASVLLLVAAVVLVLKTPRVPGRPARGAREPGPGRKRHAGSAAPANQRGQRE
>DECOY_sp|O14763-2|TR10B_HUMAN
SMASDANGELYMKFGSSLLHDEKLKQARLEGLTELADLLTHVSARDGKTNVKWLLMTYLTRDHGAAEKAAKVLENDMLGKRLMLPEWSDFPVLDAFDDFCRQLTETPDGENAPVLRRRLQRSEAEAPELLHESEGPSLMNVGTPEAPEQVEMEQEPVQTPQLLSVLENLVNDEAGRPQSRSDRVEPDGGGGSCLKGLYPLKKLLWVKSCVFVAVLLVVAAVTVGLLLGSKEHVCELDSWPTCDGKVVMRGPCGRTKRCCMEPSDEREFTGEECQCVTRNTTTCPSLEVEGSDRCTRCLCFLLDNWHTSYDQGKYCSLCRDGDESLHHGPPCLGESPSRKSQQPARAQQPALDQQTLLASEASVLLLVAAVVLVLKTPRVPGRPARGAREPGPGRKRHAGSAAPANQRGQEM
>DECOY_sp|A0A0C4DH27|TRGV8_HUMAN
MDWTACYYVGSRDELLNELLKFLKSGTSAYTHKYRESLGSELVRVSNYSDYYLRLQPKAGEQHLYWHTYVANEVPLDCTLVASSGTRPTVKSRTGELNSKSQSAPPLFALLLALALRL
>DECOY_sp|O95407|TNF6B_HUMAN
VPLHRFREVRSELGPRMARALVQLRLVLLAGDQAGLLETRRRLKAQLLLRAGRAPTPGWGEPAELAQLRLQRKLLSLDQFAVFDLVRAECEEAGPRVTSLPFGTCSTCLTDHSSSGPVNLALGLATCRNHPQCQESSSSSASFTGPPCPQCQTNQSPTGPALVGAGPPCSAHELCFGAHAFFGRTRCCRANHTAHCRAAEEREEGCLVNCRYRCELYNWFQTYRHPPCPGCTTPSRRDCRPQVFTGPPCQACVRLEGTEARDWPYTPTEAVRGVAPVPLLAPLALVLCLLSLGPGELRAM
>DECOY_sp|Q49AM3|TTC31_HUMAN
MAQSLHQLGLGLLDWKGSPDQKPLPHRRPSQTQSLPQNPHRSHCSPYHLLPSLGPRSLATRSPRCLSPLGSPALEAHPLPQLAGPSLPPACLGRGQGQLTLHLLCRSLREAADPQSGRGLTEQFVAAARERFQLGMLKAGRLFLRGWPGRPLTLAVQADALAWAPQGRLEHCFRSNGFRLHDQPNKLLAQTFLVVAEHYFGNQAFSTGKLALEQSQQLAAALLGPSAQKVPSQQRPEREPPSEEEQGKMQLALRGGQPEQNLKGRREASLPWDGKRVLALSVFTSSLDLSDEEEGCQGQVPNGPSSPPSEDGDSTTSKAPEGCYQERLERKRQKERKKKQRKKLEKAKQRMEEEAVLEEARLNAEEETVLKLQPMAVQLLSDSVSPFTASASPSQPCPESEQPPYLFKRSLGCYTGLGEAKGRGDSQGTKSGEDDLHGLLYDHHWLQRLGSSGDVHRLHLGQPDSEVRRLLFDVLDEEGYDEPGFKECKLPAAAVELPCSRPLSCDKLRLGVKTPPLRA
>DECOY_sp|Q49AM3-2|TTC31_HUMAN
CPSTAPPSEEEQGKMQLALRGGQPEQNLKGRREASLPWDGKRVLALSVFTSSLDLSDEEEGCQGQVPNGPSSPPSEDGDSTTSKAPEGCYQERLERKRQKERKKKQRKKLEKAKQRMEEEAVLEEARLNAEEETVLKLQPMAVQLLSDSVSPFTASASPSQPCPESEQPPYLFKRSLGCYTGLGEAKGRGDSQGTKSGEDDLHGLLYDHHWLQRLGSSGDVHRLHLGQPDSEVRRLLFDVLDEEGYDEPGFKECKLPAAAVELPCSRPLSCDKLRLGVKTPLPAM
>DECOY_sp|Q15661|TRYB1_HUMAN
KKPPVYHHLWDLYYTRVTYLGRPNPQACGEGWSVVGAQLWTGNKVCVLPGGSDGQCSRRDTNGACLMDRDVRLVDDGTYAGLHKYADCLHNEMLPKVVKQLPFPPPRLEDNDVDGWGTVWCPMGPPFTESAPPLTVTHVHSSVNVPEELELLALDAGLQATYFQPHVLRLSVPLLQDQYYLHQRELQRVLAALKDVDPGVCHAATLVWQPHLLSGGCFHMWYPGHRVLSVQWPKWRSPAEQGGVLGRVQLAQGPAPAAYRASALVPLALLLLNLM
>DECOY_sp|Q15661-2|TRYB1_HUMAN
KKPPVYHHLWDLYYTRVTYLGRPNPQACGEGWSVVGAQLWTGNKVCVLPGGSDGQCSRRDTNGACLMDRDVRLVDDGTYAGLHKYADCLHNEMLPKVVKQLPFPPPRLEDNDVDGWGTVWCPMGPPFTESAPPLTVTHVHSSVNVPEELELLALDAGLQATYFQPHVLRLSVPLLQDQYYLHQRELQVPGVCHAATLVWQPHLLSGGCFHMWYPGHRVLSVQWPKWRSPAEQGGVLGRVQLAQGPAPAAYRASALVPLALLLLNLM
>DECOY_sp|Q96ET8|TV23C_HUMAN
HMGSALHKFPGPEGTRGSNPSEGGRGWAWRSLLFLRLAPAMQQCNGPARALPPSSRLPAKPWYLRADTRLTFSNLDVQHKRFSPHGPRCSVGTLGASQFASAPPRGDLSKVLGTQALRHRRSLKWVTFSFLASFAFLVWLVSCALLGLWFRLSEAESVKTNEQSSKRESEFVWHKSGDEDLHNWRWLGVMRLGTVKNVAWFDCSLLLLLTVMCTLFSSSLLECLLCVLLASRVFFLHFFSAVPRHKLKRARPNTTEEEADFLSVDETDDNSDQQLM
>DECOY_sp|Q96ET8-2|TV23C_HUMAN
QRNLMVPESELKWVTFSFLASFAFLVWLVSCALLGLWFRLSEAESVKTNEQSSKRESEFVWHKSGDEDLHNWRWLGVMRLGTVKNVAWFDCSLLLLLTVMCTLFSSSLLECLLCVLLASRVFFLHFFSAVPRHKLKRARPNTTEEEADFLSVDETDDNSDQQLM
>DECOY_sp|Q96ET8-3|TV23C_HUMAN
MWFVSVRQLFKQGFYSTAMSTLKRHRSKVRCLYGYLNAGQLVVGMLVVALKWVTFSFLASFAFLVWLVSCALLGLWFRLSEAESVKTNEQSSKRESEFVWHKSGDEDLHNWRWLGVMRLGTVKNVAWFDCSLLLLLTVMCTLFSSSLLECLLCVLLASRVFFLHFFSAVPRHKLKRARPNTTEEEADFLSVDETDDNSDQQLM
>DECOY_sp|Q9BXU3|TX13A_HUMAN
HKPQLWLKGGCDFCTRRDSFNVANCWPCDWDGRRPYVPRPQQHPESRRYRDPHEQHDRLHPGGDSWLSTDFAEWDSPLQPPVPATVTAQPPSLTPLDSFSSFPSSYSYSYSAPLQVPLPESSRASWPNTTGSFYSTATEVRSLDGKEQGWYTKYEQDADGLLQLLRLEKLETTEMSARAAEVHPFQTEMPAAGAEVPPAMAEVPAAVVEVRDQEEEAKGGGAAGAAAVAAEEEEEAAGETCVGGATALGPWGAGQEWEHPSVLKERDKEQVEVLSTQARMRLSAAKREETEQQREKKLLDSALAQAAKSHKLAFGHLRWRVRHQLQARQHARFVGLALSGWTCAKEVESPVESDELLRAKLDEKVEWSLSLNELYFEPKGTRHAKMENLFAVVNSRHFGSSPDERPLAM
>DECOY_sp|A0JD32|TV382_HUMAN
RSYACFYMAADGLQSDSKSLLFKSAKAQFNVSRFNETANQKQYAERQLVLLMRSPPQKQYWFLYYDSESTDYTCSLTVTEAEQVSMEPQSQTVTQAMSFELCTSLVLAWLFGPCAM
>DECOY_sp|A0A0B4J245|TVAL1_HUMAN
NVVCLYTASDSKLSRDLLLSLYQSRANLQATRFGDENGSSYVSMLKLPKRECDRQYWFFSQSASNSYTCNFAVTAGEPVNFPGPDQEVKREQSWVWSLQLWLLVLLRVLSLM
>DECOY_sp|A0A0B4J280|TVA40_HUMAN
GLLCYYVASDSVQVSKYVLPSKNKDLNGGGFKNSNEMTREQLLQLKPSPYEVYWFLTPYGTSTYTCNMTVSAGESVTLQGTKQVSNSSTGGFMLLLLLFDLSSNM
>DECOY_sp|Q86UV5|UBP48_HUMAN
HGLLGTKGFGEEPMCVQMVDDMAAYDALPEDKALLLVSEPLVGLTGLTACDDSLKLGDLSLNQDFPAVSFAHMLQKLLKELTQNASVLLKAERGKRVRHMRRSLVKQQYALYNQHSKLRKQTGGNSQNFDPKDEGDKPAEKEDEETESSSVNLEPASKDMKKVNDVKVHVYLTAQTYRELRDQQQCLLGRECEPCKLPESLYQTESPNVDGVERLTKLLVHDVVFKLQLMQWESPWLLALKLSDKETMSAFTFMLGGHPCLLASNGVSSVPSRCTKRPVKRFWEEVFFQSVLYLVDTDEPWNSLCRPKNDQFLNPLSKTQENALKMHLAENEEGREELKLCQSCCKEYSPFEPKAPFYQQKAWLSKESVRRLENESLCLEGHPCLLDENFNLEEEKREEKESEKDNLTSGNKMGNSQEADGDQEDLQELALRQWRSLSKSGVWFGDSKGVAKALLNNVKTYDENLQKNRLLRLRCEVVCKECLKAVTRLPGGGRYSYFLDAAYESRKLMLSKDLPHKLDHSCLCAHNDLKPTPTSEDLKWQLWELSVFEYPEAGAPRLYQLKEVEEKHKAKGDVSKRQMEAMELCWEEKFSNRDDVLEQLFAPVQVTTNKPEQTQRLYVLMYARNSCHTKGGKCKRPTQKSSPEALDEELGLQKKLGEKMELDEDNKFYWEGSQPKDVHALYHGSYASVRGHLLVASLEYVYSGKGHEVYPEMDLLESFGLYTNKKKGLTHRQDFVRFMLQLNLTCPLSLRLKRLATNKQSQCNECFRYNDGEKLEKELFESLCDTLKQHGQLNLELEYKFSLKLSREGCQNCVTVYAYEGCFQQQVLRVDPNKNKQSLTDELLSMFKLSFEQADQQQGTDLGLKAVFGSPDLRRYNSNQLLAFLYQLHECLTQPEYKDEEQLGDGLMYDSCTSPCLYLARQLELNLFWVQLFTNVYCTAGLNTLGVFSKKRRNECNPDDLNHFSNEDLEGLWLHEGLGVLCNPNKGCRRNCVRGLCPELWRLYATELHEQSVEERETVAPRWWAKAELQRLPAM
>DECOY_sp|Q86UV5-2|UBP48_HUMAN
HGLLGTKGFGEEPMCVQMVDDMAAYDALPEDKALLLVSEPLVGLTGLTACDDSLKLGDLSLNQDFPAVSFAHMLQNFDPKDEGDKPAEKEDEETESSSVNLEPASKDMKKVNDVKVHVYLTAQTYRELRDQQQCLLGRECEPCKLPESLYQTESPNVDGVERLTKLLVHDVVFKLQLMQWESPWLLALKLSDKETMSAFTFMLGGHPCLLASNGVSSVPSRCTKRPVKRFWEEVFFQSVLYLVDTDEPWNSLCRPKNDQFLNPLSKTQENALKMHLAENEEGREELKLCQSCCKEYSPFEPKAPFYQQKAWLSKESVRRLENESLCLEGHPCLLDENFNLEEEKREEKESEKDNLTSGNKMGNSQEADGDQEDLQELALRQWRSLSKSGVWFGDSKGVAKALLNNVKTYDENLQKNRLLRLRCEVVCKECLKAVTRLPGGGRYSYFLDAAYESRKLMLSKDLPHKLDHSCLCAHNDLKPTPTSEDLKWQLWELSVFEYPEAGAPRLYQLKEVEEKHKAKGDVSKRQMEAMELCWEEKFSNRDDVLEQLFAPVQVTTNKPEQTQRLYVLMYARNSCHTKGGKCKRPTQKSSPEALDEELGLQKKLGEKMELDEDNKFYWEGSQPKDVHALYHGSYASVRGHLLVASLEYVYSGKGHEVYPEMDLLESFGLYTNKKKGLTHRQDFVRFMLQLNLTCPLSLRLKRLATNKQSQCNECFRYNDGEKLEKELFESLCDTLKQHGQLNLELEYKFSLKLSREGCQNCVTVYAYEGCFQQQVLRVDPNKNKQSLTDELLSMFKLSFEQADQQQGTDLGLKAVFGSPDLRRYNSNQLLAFLYQLHECLTQPEYKDEEQLGDGLMYDSCTSPCLYLARQLELNLFWVQLFTNVYCTAGLNTLGVFSKKRRNECNPDDLNHFSNEDLEGLWLHEGLGVLCNPNKGCRRNCVRGLCPELWRLYATELHEQSVEERETVAPRWWAKAELQRLPAM
>DECOY_sp|Q86UV5-3|UBP48_HUMAN
EGREELKLCQSCCKEYSPFEPKAPFYQQKAWLSKESVRRLENESLCLEGHPCLLDENFNLEEEKREEKESEKDNLTSGNKMGNSQEADGDQEDLQELALRQWRSLSKSGVWFGDSKGVAKALLNNVKTYDENLQKNRLLRLRCEVVCKECLKAVTRLPGGGRYSYFLDAAYESRKLMLSKDLPHKLDHSCLCAHNDLKPTPTSEDLKWQLWELSVFEYPEAGAPRLYQLKEVEEKHKAKGDVSKRQMEAMELCWEEKFSNRDDVLEQLFAPVQVTTNKPEQTQRLYVLMYARNSCHTKGGKCKRPTQKSSPEALDEELGLQKKLGEKMELDEDNKFYWEGSQPKDVHALYHGSYASVRGHLLVASLEYVYSGKGHEVYPEMDLLESFGLYTNKKKGLTHRQDFVRFMLQLNLTCPLSLRLKRLATNKQSQCNECFRYNDGEKLEKELFESLCDTLKQHGQLNLELEYKFSLKLSREGCQNCVTVYAYEGCFQQQVLRVDPNKNKQSLTDELLSMFKLSFEQADQQQGTDLGLKAVFGSPDLRRYNSNQLLAFLYQLHECLTQPEYKDEEQLGDGLMYDSCTSPCLYLARQLELNLFWVQLFTNVYCTAGLNTLGVFSKKRRNECNPDDLNHFSNEDLEGLWLHEGLGVLCNPNKGCRRNCVRGLCPELWRLYATELHEQSVEERETVAPRWWAKAELQRLPAM
>DECOY_sp|Q86UV5-4|UBP48_HUMAN
KPNYKNKLLKPPSPPLHYNTNLLKLYWEGSQPKDVHALYHGSYASVRGHLLVASLEYVYSGKGHEVYPEMDLLESFGLYTNKKKGLTHRQDFVRFMLQLNLTCPLSLRLKRLATNKQSQCNECFRYNDGEKLEKELFESLCDTLKQHGQLNLELEYKFSLKLSREGCQNCVTVYAYEGCFQQQVLRVDPNKNKQSLTDELLSMFKLSFEQADQQQGTDLGLKAVFGSPDLRRYNSNQLLAFLYQLHECLTQPEYKDEEQLGDGLMYDSCTSPCLYLARQLELNLFWVQLFTNVYCTAGLNTLGVFSKKRRNECNPDDLNHFSNEDLEGLWLHEGLGVLCNPNKGCRRNCVRGLCPELWRLYATELHEQSVEERETVAPRWWAKAELQRLPAM
>DECOY_sp|Q86UV5-5|UBP48_HUMAN
HGLLGTKGFGEEPMCVQMVDDMAAYDALPEDKALLLVSEPLVGLTGLTACDDSLKLGDLSLNQDFPAVSFAHMLQNFDPKDEGDKPAEKEDEETESSSVNLEPASKDMKKVNDVKVHVYLTAQTYRELRDQQQCLLGRECEPCKLPESLYQTESPNVDGVERLTKLLVHDVVFKLQLMQWESPWLLALKLSDKETMSAFTFMLGGHPCLLASNGVSSVPSRCTKRPVKRFWEEVFFQSVLYLVDTDEPWNSLCRPKNDQFLNPLSKTQENALKMHLAENEEGREELKLCQSCCKEYSPFEPKAPFYQQKAWLSKESVRRLENESLCLEGHPCLLDENFNLEEEKREEKESEKDNLTSGNKMGNSQEADGDQEDLQELALRQWRSLSKSGVWFGDKGVAKALLNNVKTYDENLQKNRLLRLRCEVVCKECLKAVTRLPGGGRYSYFLDAAYESRKLMLSKDLPHKLDHSCLCAHNDLKPTPTSEDLKWQLWELSVFEYPESFALMPFRLHKLVKTQSLSLNM
>DECOY_sp|Q86UV5-6|UBP48_HUMAN
CLGLVFEKDGQMVDDMAAYDALPEDKALLLVSEPLVGLTGLTACDDSLKLGDLSLNQDFPAVSFAHMLQKLLKELTQNASVLLKAERGKRVRHMRRSLVKQQYALYNQHSKLRKQTGGNSQNFDPKDEGDKPAEKEDEETESSSVNLEPASKDM
>DECOY_sp|Q86UV5-7|UBP48_HUMAN
LGAGAPRLYQLKEVEEKHKAKGDVSKRQMEAMELCWEEKFSNRDDVLEQLFAPVQVTTNKPEQTQRLYVLMYARNSCHTKGGKCKRPTQKSSPEALDEELGLQKKLGEKMELDEDNKFYWEGSQPKDVHALYHGSYASVRGHLLVASLEYVYSGKGHEVYPEMDLLESFGLYTNKKKGLTHRQDFVRFMLQLNLTCPLSLRLKRLATNKQSQCNECFRYNDGEKLEKELFESLCDTLKQHGQLNLELEYKFSLKLSREGCQNCVTVYAYEGCFQQQVLRVDPNKNKQSLTDELLSMFKLSFEQADQQQGTDLGLKAVFGSPDLRRYNSNQLLAFLYQLHECLTQPEYKDEEQLGDGLMYDSCTSPCLYLARQLELNLFWVQLFTNVYCTAGLNTLGVFSKKRRNECNPDDLNHFSNEDLEGLWLHEGLGVLCNPNKGCRRNCVRGLCPELWRLYATELHEQSVEERETVAPRWWAKAELQRLPAM
>DECOY_sp|Q86UV5-8|UBP48_HUMAN
HGLLGTKGFGEEPMCVQMVDDMAAYDALPEDKALLLVSEPLVGLTGLTACDDSLKLGDLSLNQDFPAVSFAHMLQKLLKELTQNASVLLKAERGKRVRHMRRSLVKQQYALYNQHSKLRKQTGGNSQNFDPKDEGDKPAEKEDEETESSSVNLEPASKDMKKVNDVKVHVYLTAQTYRELRDQQQCLLGRECEPCKLPESLYQTESPNVDGVERLTKLLVHDVVFKLQLMQWESPWLLALKLSDKETMSAFTFMLGGHPCLLASNGVSSVPSRCTKRPVKRFWEEVFFQSVLYLVDTDEPWNSLCRPKNDQFLNPLSKTQENALKMHLAENEEGREELKLCQSCCKEYSPFEPKAPFYQQKAWLSKESVRRLENESLCLEGSNLFLKYSFFFVAHPCLLDENFNLEEEKREEKESEKDNLTSGNKMGNSQEADGDQEDLQELALRQWRSLSKSGVWFGDSKGVAKALLNNVKTYDENLQKNRLLRLRCEVVCKECLKAVTRLPGGGRYSYFLDAAYESRKLMLSKDLPHKLDHSCLCAHNDLKPTPTSEDLKWQLWELSVFEYPEAGAPRLYQLKEVEEKHKAKGDVSKRQMEAMELCWEEKFSNRDDVLEQLFAPVQVTTNKPEQTQRLYVLMYARNSCHTKGGKCKRPTQKSSPELDEELGLQKKLGEKMELDEDNKFYWEGSQPKDVHALYHGSYASVRGHLLVASLEYVYSGKGHEVYPEMDLLESFGLYTNKKKGLTHRQDFVRFMLQLNLTCPLSLRLKRLATNKQSQCNECFRYNDGEKLEKELFESLCDTLKQHGQLNLELEYKFSLKLSREGCQNCVTVYAYEGCFQQQVLRVDPNKNKQSLTDELLSMFKLSFEQADQQQGTDLGLKAVFGSPDLRRYNSNQLLAFLYQLHECLTQPEYKDEEQLGDGLMYDSCTSPCLYLARQLELNLFWVQLFTNVYCTAGLNTLGVFSKKRRNECNPDDLNHFSNEDLEGLWLHEGLGVLCNPNKGCRRNCVRGLCPELWRLYATELHEQSVEERETVAPRWWAKAELQRLPAM
>DECOY_sp|Q9NRR5|UBQL4_HUMAN
SLQSGLRLELAANLDGGTALLAQLNARENLFGMSNLQELQQQRFVEPTQVQSNGSGALLQLMQQMLQQQASSAGTPSSTAPTAPSSTPAEPTSGANSGASPAPRTSLGFSGLSPVLGPAETQLTQLGQQLQLLAQMRAPNTLLSLSEPNQMQQLFVPLQRLLQEQLQPNGAFLPVNVMMQAAFDPNQALTQMMRSMYPASLVNQMLQPNESLQQLLAQMEPSNFMGSGLSAANLGFPNSVTPHVQSTGSGGTGEGGSGPAQSTPPSPSWPNPLPRENERTLPQSSSSDSNGALSSFPNNGFQREAASFMPEQLDTYRRMLANYGGPLSELNSLRADQRNMMEQMMAPRNALEMTRQMLEPNNLMHSLEPRNEMLQQMQPNAMLMRHMLDPNSMMDQVLPNEMLQSLMEPNSMLRQQMQQQLEMFNASGLGLSGLGLLGGFGSLLSATASPSGEGAGPSPGGGSRRSSGSGADSSASGSTSPQAPTAPSAPTTSPASAPDPTSPSSATAAAPDQKAQPKTLVLHVTLGKDLGHQNLTDGKDLKLGAFLLVLQDQQKARRESLFKEFKEVSRADCLVLEKEKDPKTVTRVLPRPTEAGSPEAM
>DECOY_sp|Q9NRR5-2|UBQL4_HUMAN
SQHLGHLQAAGAAASLERSADAGTKLKWWGFAPDDAAHTAARPQFRGNSFLHSAHSTLFHPRGAYRRVQRQSLTSPDPLDWLLWPQTGAWPRGDALDTTGAPDAALGAHSPSQYPHLTRVPEADAAPLSPAAPPAPDQKAQPKTLVLHVTLGKDLGHQNLTDGKDLKLGAFLLVLQDQQKARRESLFKEFKEVSRADCLVLEKEKDPKTVTRVLPRPTEAGSPEAM
>DECOY_sp|O60294|TYW4_HUMAN
QGASLSSLDLTVTHPNFYTGFSFCNGGGGLLLLQQEEPLLLSTHNHLMLPWPVYTTDLQYESSLGTTLNLVTVGPFSSSHLWLGGVLLKLGNLVHATHSRYPTLPPQLDVSEWLFGCSLRPLFLVSNLPEESAGLGGALLAGGQWTCASHSRHAEPVEGEVPRLVWAMTGVHLFHWDSLVPEVVRSGGYVFLYEQNQCSVETTSRHWCCLTSDKRDGKATLTKVLDETNNDEKSFFHLQLVGLAPSVPSRLGGLVLRVSESRLTMTHYRLGDWQVGTGCSGLQSKGWESDCRDSLLHFQSRVCRHGEQEGFGGASLLVDPSLFVSAHGRKYLNPVQGESSVVSAPFVGSPSAPNRVPFAESSPFVLTHSLTDRGSAALLFYHAKCLHWEEFEDFPELNERRRVEEAPLFCHYFENMDVAGCATWGAQLRRRFQAEVDPRFELGHLPSNLRQFHQLMFQGFADQRPMQEYVVFLANPRFQAAWALLAAASEPELYTLVAEALLLTPSAADLGAAGLAEERVQLRQLDLGLLCYDASEFCLASAPERGEFPGTLACLEPTEGRLEKRRAAVDPFDVEWVARAARLGAKTRLFYLSDFGAGLSLLQRALAAQPAGLQELFRAVCRHVRARAVYYRGHLLPRRAAAGPVLLAAFPDQVYRGAALRKSSLASSDNTNQVAGRRARERSPGM
>DECOY_sp|Q15849|UT2_HUMAN
SVDYAQKYTLLSRRARNEQSLYYRLNAEPYTKVSLPKLYLAPNNTTLLLFTLASLCFPWTCPPLGFVSLMNALAAGLYAAFLACALALLHTQWTLVYFMGGLALCALTSNFGCLGFYLSDFPTALTLAALMGMTSGLAAHLCLLPSSLFLALLFLGGTWPNDCGYVQGLGVPLRALLLPVQVESWTLNPMASAPQLLTTPFFLNYHGTAALYLTVTLNFPLTFVPLDKWSFLTGLASSLLPCSMSMLLVPLLLWWYYDKGDSFVAMLLGVLVGNYGHFGAALAKSDQSLLLATLTSMLTGLCGSLAWWPNQLFLGLLLLLGSLPNNVFMVQSTRGLVWDFFQFVPKSKDLGEGCKEMEGTLYSLKASRKVGSAAMSRSLWSKTSLNTEKVLESSEEMTDLDLLEVTKRPRYYPFPKDNRQEQHEKGGFKVRRRSLSSWELHFVRSKHSLVAESGEEKVPGATPPHEGGGGSPKAEEEGKSVTLYYRLNAEPYTKVSLPRLFLAPNNTTLLLFLLTALCFAWTGPPVGVVSMLNSLAAEMYACFLACLLALLHTQWTLAYFMGGLALCSLVCNYSWLGTYLTEFPTAVSLAALLGVLSGLAAHLCLLPSSLFLAVLFVGGTWPNDCGYVQGVGVPLAQLLLPMEMETWTLNPVSSVPEVLTTPFFLNYHGTAALYLTVALNFPLTFVPLDKWSFLSNLASSLVPCSMATFTVPFLLWWYYDKLESFVAMLLGVLMGNYGHLGSALARSDQGLALATLTSVVTGLGGTLTWWPNQLLLGLFLLLGSLPNNLFMVQATRGLVWDLFQLALKHKDLWRLYKEMDGTLYGVKASLCLRCQGASRDHAVGDKRKDRSENKLEKLVLHSDENSRSLKDEEPMELLPLAPHTDPSTSPWSPSTFEAEYKLRYSSLPEPLLPSSHPDSM
>DECOY_sp|Q15849-2|UT2_HUMAN
SVDYAQKYTLLSRRARNEQSLYYRLNAEPYTKVSLPKLYLAPNNTTLLLFTLASLCFPWTCPPLGFVSLMNALAAGLYAAFLACALALLHTQWTLVYFMGGLALCALTSNFGCLGFYLSDFPTALTLAALMGMTSGLAAHLCLLPSSLFLALLFLGGTWPNDCGYVQGLGVPLRALLLPVQVESWTLNPMASAPQLLTTPFFLNYHGTAALYLTVTLNFPLTFVPLDKWSFLTGLASSLLPCSMSMLLVPLLLWWYYDKGDSFVAMLLGVLVGNYGHFGAALAKSDQSLLLATLTSMLTGLCGSLAWWPNQLFLGLLLLLGSLPNNVFMVQSTRGLVWDFFQFVPKSKDLGEGCKEMEGTLYSLKASRKVGSAAMSRSLWSKTSLNTEKVLESSEEM
>DECOY_sp|O75348|VATG1_HUMAN
GNRLYNEHLERPLDCVFALLNDLVERDNRQFYTQLLTKTMEQKEEVETSCSRGSGLAAAKEKAFKEREQRLYQELEAQAEKEAKQRRLKRKRNAESKVEARKAEAQLLQQLGQSQSAM
>DECOY_sp|Q3MJ13|WDR72_HUMAN
SKCCVPKVALWSHRHPEGPSESEELARCDPMDEVDQFNASNSNSDKHVPSVPTQLPLTRNVCQLELEETWEKLPLMKQMECNGNEAMSVPQSNVPKLGLKSMHQQVEALLVAQLAETVQVSQRDWCSLKLLLSLDAEPVHSEKNGRNLCSYFSSMNLLDNGARGKMNHLSERMFSSGRVCALELPMNVKLNVLFRLSLLYVLTDSRELSDCNNELRGPLGVQNPLTATKYDSLDLKRVSFLNVGSYKDLMGSNCLDWGPLMLSFNDENLSLGLSLPGQKLLNLLKHLCLYDLKDDVGWPLLCSLFKLATDLTLSADKRVSKPPQKKMSKLKKMRKQLGDNEESKFLTNDGQALSETLKPALAEASLPGCAKTKRSLTLKKTEVTKSRRALVEGGYFSSSSDVDSLPTPLLLEVLNELDFLLLHFGVNSKWKTVPLVNFRPPCKFADTKVCSSEVQLGPCPLPGLQYPSSRQESLKSKHLTESALPLVKSVLQSDDCCNLLRLRAEGTERHELTGTELEWLYVSDDACGVLLFNEVPHKWLRMVPFLKRHAHLLCKSGELHLLAVSHDGCVCCLLQERGKLKFEPSMLLSTVPGAELFKFHLLEETFLDWLLVCSDLDGSLMWSQDKLSSLGHPYLLSTVSQHHKGLKVHPPSKDVLSGGELRLKAAANLAQTLLLTGDECGCLKLDLSPLYESSTVVATGAGKDLGSFYDLLSQSMTDKHDFNDQLTWTATVPLREPSGDKFSVPVDPLHWLTRLGSVEGSFLKVYFPKREENMYGMVFRPSQKENEQVSTSCLLHPYLTKELRVGDAPYLKSSLGSNLLQYLYSHGDETWLLRLHAALVEGGAFFQGRNSVETLLLSFDCYDYKVWKCSFVVLLRLETYTCRFLTQCNLSELKFSKEEYVDKQEQLSNLSSSLDWKVLEGAVSVVLLSDEQRLMSHVLCMCNLWDPFQSRSFSHVVALKTADLLLVDQYEGCCLLWGEGTRMFSCHYYCLATRHYPLTKAEMCQGNTVNWVCMEGNEAASVLYPKQSFRDRAALCTVSASHGFLLKEASKLLEHSLNWLCLQGEQSGTVLRTQDDTLMLATLSHPPKAQGWLAVAQLSRTM
>DECOY_sp|Q5GH76|XKR4_HUMAN
LTTEYERLEQLLADKDYQRLPPSPSCEFALLKRALRLVDSRHEWAPRYRNFLDKLLVSEERLPRPSSPTSPATRPVQFVPVCGRDEAKFQRDDSVVRSNLNSRSLTSTAVDPPLTFAAAPDECACSPSQGRFPGNPHFFAYYMLMFVVGTLFSSFVVCLAPLAFADALQPKAYLYWLASLATNELLLVFYYLFRLRCRTGKEVNFWSFLYLLGVVMDFVLEEKWTLCFETECHVLWFTMLCWHLVLFLGFYLQFVSAFLAFTLRVAALTFFHWCFQLLVAMYSLKKPDRDSRDLKAQYSALAWALSVLSAAATFGQLAQLSHTQVLLCLQLVLQPASELFTALLHLMSVDAYEYVKMWYRFRWDNEGSRQRSLGLYLTHFRYWLQGLQLLHLLSQLLWLCFSCSARSKHGSRATAGSSNSGSNAAALNKSSANSARQQPTSRPAEGEGAASGGGVVKTCDAGPQPCSSAAAATASDETSFDHVFRWFSFVQVSLSGLVVFFLTLGFWRWQRGLYYDVALWVDTGVDAFYVAVAALLWLCDWLSRRYQREGRLLCLAASGAGGGGPGAVGGSGGSGASGGSGACCCCRCSCGGGDPCCGGGAAEEDEAGSGSPLGPALGQVSGSHDSNQLPTFAVDSKKSKMRLGDKSAAM
>DECOY_sp|P55808|XG_HUMAN
VNEPEHRTFCRRNNNKLFYSAAAGLLTVVVVSVLPSVKLAVMNGEPNGYTSHHDGGHTNDSNGYSSYGGGGGGAPRPRPRPPPRYGDRDDVDNFYGGSNGSNGPQPQRPKPRPPYLNGGSDPNEPQPYYPKPKPPYLDSNKKPTPEPDDLADALDFRDQRGAHMLFCLFALCPLGWWSEM
>DECOY_sp|P55808-2|XG_HUMAN
VNEPEHRTFCRRNNNKLFYSAAAGLLTVVVVSVLPSVKLAVMNGEPNGYTSHHDGGHTNDSNGYSSYGGGGGGAPRPRPRPPPRYGDRDDVDNFYSGGSNGSNGPQPQRPKPRPPYLNGGSDPNEPQPYYPKPKPPYLDSNKKPTPEPDDLADALDFRDQRGAHMLFCLFALCPLGWWSEM
>DECOY_sp|P55808-3|XG_HUMAN
VNEPEHRTFCRRNNNKLFYSAAAGLLTVVVVSVLPSVKLAVMNGEPNGYTSHHDGGYTNGRYSNRLYGRGGHTNDSNGYSSYGGGGGGAPRPRPRPPPRYGDRDDVDNFYGGSNGSNGPQPQRPKPRPPYLNGGSDPNEPQPYYPKPKPPYLDSNKKPTPEPDDLADALDFRDQRGAHMLFCLFALCPLGWWSEM
>DECOY_sp|Q96TA2|YMEL1_HUMAN
MVEKKLGELVLQLKEADLTEYTLLAEALKNHKEAHKTLLKHRAEYSRDLLRLLEQELASQTEPSKLGTDSYTMVGKLESMGKFTVRKMAKLTANDFDSSAGTTLHDTGFLLEEARVGGMSVDMQALLQRATENRWDNEPLLSVHGLTPRGPMLTKANLPMAKDTYYALLAHGSEHYATLKTKNNDLEVRRSEPGMLKLKLDSEFKEMTVMKEGDVAKALAAQNVLNELEAGSFGVTRGALLEPDVSQDKFKLNLYKLELWRTKGVDRPPVTVQMDRFGRPLLANDLAEPFNTAGLLLVGENKPFGDMEALLQNLTRQSYPHMPSERKLGGVSDLEDLFLVCPANKAAREFLRNRLSAGVGVFMEDFESGSAYYFPVDAEGAVRAALLKTGTGPPGVLLLKGPKLGGLLTKFQPKNLFEVVEQLEKQAEEVKGVHEFTVKNMQVPDVASDLGTTRTRFVSLFPKNLLGYLGFLLLVFLLRLRRTLSDNKTQTLAQKALFGEAFGKTFADQHAEPLKNKTMKLDLSEVDSRGRLLFDKGVFSPALNQTEARLESTSQRRLRTKSLKTFRGSQLFVPWYQLDSCLSQLRASHRHYLCSRSLTSFLDLNGKYNEFFSQASVHSTHWHSSLKNKGCFGPLLNEVLQDLQGKLLESLGLRDLNLSPPLSLSFPERPLHWNDTTDLKKSRKMAPEMFMRSYGEFKLKGGLSVLNKLTLFDSFMCESSPAEHEPVVRDHQNQSVSVGSLSVSTKNPTHFANLLHSLPVTVQPQVTSSLSRF
>DECOY_sp|Q96TA2-2|YMEL1_HUMAN
MVEKKLGELVLQLKEADLTEYTLLAEALKNHKEAHKTLLKHRAEYSRDLLRLLEQELASQTEPSKLGTDSYTMVGKLESMGKFTVRKMAKLTANDFDSSAGTTLHDTGFLLEEARVGGMSVDMQALLQRATENRWDNEPLLSVHGLTPRGPMLTKANLPMAKDTYYALLAHGSEHYATLKTKNNDLEVRRSEPGMLKLKLDSEFKEMTVMKEGDVAKALAAQNVLNELEAGSFGVTRGALLEPDVSQDKFKLNLYKLELWRTKGVDRPPVTVQMDRFGRPLLANDLAEPFNTAGLLLVGENKPFGDMEALLQNLTRQSYPHMPSERKLGGVSDLEDLFLVCPANKAAREFLRNRLSAGVGVFMEDFESGSAYYFPVDAEGAVRAALLKTGTGPPGVLLLKGPKLGGLLTKFQPKNLFEVVEQLEKQAEEVKGVHEFTVKNMQVPDVASDLGTTRTRFVSLFPKNLLGYLGFLLLVFLLRLRRTLSDNKTQTLAQKALFGEAFGKTFADQHAEPLKNKTMKLDLSEVDSRGRLLFDKGVFSPALNQTEARLESTSQRRLRTKSLKTFRGSQLFVPWYQLDSCLSQLRASHRHYLCSRSLTSFLDLNGKYNEFFSQASVHSTHWHSSLKNKGCFGPLLNEVLQDLQGKLLESLGLRDLNLSPESSPAEHEPVVRDHQNQSVSVGSLSVSTKNPTHFANLLHSLPVTVQPQVTSSLSRF
>DECOY_sp|Q96TA2-3|YMEL1_HUMAN
MVEKKLGELVLQLKEADLTEYTLLAEALKNHKEAHKTLLKHRAEYSRDLLRLLEQELASQTEPSKLGTDSYTMVGKLESMGKFTVRKMAKLTANDFDSSAGTTLHDTGFLLEEARVGGMSVDMQALLQRATENRWDNEPLLSVHGLTPRGPMLTKANLPMAKDTYYALLAHGSEHYATLKTKNNDLEVRRSEPGMLKLKLDSEFKEMTVMKEGDVAKALAAQNVLNELEAGSFGVTRGALLEPDVSQDKFKLNLYKLELWRTKGVDRPPVTVQMDRFGRPLLANDLAEPFNTAGLLLVGENKPFGDMEALLQNLTRQSYPHMPSERKLGGVSDLEDLFLVCPANKAAREFLRNRLSAGVGVFMEDFESGSAYYFPVDAEGAVRAALLKTGTGPPGVLLLKGPKLGGLLTKFQPKNLFEVVEQLEKQAEEVKGVHEFTVKNMQVPDVASDLGTTRTRFVSLFPKNLLGYLGFLLLVFLLRLRRTLSDNKTQTLAQKALFGEAFGKTFADQHAEPLKNKTMKLDLSEVDSRGRLLFDKGVFSPALNQTEARLESTSQRRLRTKSLKTFRGSQLFVKYNEFFSQASVHSTHWHSSLKNKGCFGPLLNEVLQDLQGKLLESLGLRDLNLSPESSPAEHEPVVRDHQNQSVSVGSLSVSTKNPTHFANLLHSLPVTVQPQVTSSLSRF
>DECOY_sp|Q8IYP9|ZDH23_HUMAN
GLLGTDVLLGCLRRLGKTRQLAQQVREETVNYSLNLLQLLFLYAMGATLLVSYWVCTFSLASSYNAYVGPCYFLATFVRSRDCLTDLTLTLGYVSTLLFLLLALLFAQHNSEGVCSNLWVCHHDRRMVCLGCRLCHWRAARQPLVKCACWDKEKATPSGAPKMSSKGPDKDTRTNNLSGSMDAGPFKGKTEQKRGSLCELQSSSLRSDGSAPNSLYGPKKNRAHLALLLLFLGCTLVALQVPGRVKGPVVEQLFVYYMYGLSFLGLSLFFLTQKRREHTLYYYWLALVPLSTLVVVGLLFHWSAVHLFVPLLVLPPLLSLNKKVARGLWPRLRLDSLTDMRLECTEPQLKLCSTRWDCGEDLDQCDCLCTAVHKNEGRNDLYECCCLPELEPEEKKKKTVKPMSKGQTM
>DECOY_sp|Q9H0T7|RAB17_HUMAN
HACKCARQAPKGNLAVAADRGLAQGEEDRSQLLEQAVTNFVESVQHNKLASTEMFLKLQSDAFKEGEQFTVREEQSLDKTNGVLMVLVEGPHLEEELKDLWQQKFLSAKRDTLDYVLLAANARGFYLHCVSHKYEQGATDWLEKLLSTAGVDVKVTFFACGVTPLLKSFDKNVRLAYSLKSGVSGSGLLVKLFRVPQSPARAPQPRTHAQAM
>DECOY_sp|Q9H0T7-2|RAB17_HUMAN
HACKCARQAPKGNLAVAADRGLAQGEEDRSQLLEQAVTNFVESVQHNKLASTEMFLKLQSDAFKEGEQFTVREEQSLDKTNGVLM
>DECOY_sp|O15541|R113A_HUMAN
TLPLADEDPDEPLDSAGGEGTRAKHEKLALLKEAPNFVGNTQQDCVYRCPTRTFHQLACSECFYRHKCTVVPNQFSRQCLFKCFPLEEDDSGVEYNEDEYVGRYDELGREELQWGKHYDRDHSLKFCSDGFGCFGTKEYKDCLDPQYDRWVTRALHEPRALPKRGVMGSSANGMSTKDKPMKYQYNNLRGYKLDDKERGLEEQKLQRSEFLAQARDKEETDLEYVATAGMDEPGVKPARSTKSYVVGLSEPENEEEEESSLDGYAKAKQGSRDKTQLMPNHTRKKVERPVVTCGEDSSSGSEGPEPDCARKRRPGAAKRGGKKPFLFTCVQDVKAGPSLQEAM
>DECOY_sp|O43502|RA51C_HUMAN
LEEEPRDRKRSTSLSGETQLSCASTVVTRDFGQKPLQFLVTCKEQSPKSYLTARLKRQDWHFLRLLTAAHGWSEGLAPVLLAQRNDKLTTMQNTLLVARLHNNALSLMQQALGNLRLRTLSLDDLDRHFPFALGDVLVRLKVSHESLFDPLLYVQALLETYRDRCFYYLHSLLNDLTFDELKRAHEEKGKHEALLQLHQLCATALDVRVDVMFSGETDLFVAEGAVGGFCEPLQVDVALQMCLQKTGVGPAGCLETKTMLPVGGGLLDDLASCFTLLFGQTHEQELLELATKKCHSESTGARYKPNTLCRRELLQLTELAEKSAVLGKESLESKPVELLEEATQFGASVKLRVVAPSLPFSVLRDQMERFFKTRGM
>DECOY_sp|O43502-2|RA51C_HUMAN
WLQKTGVGPAGCLETKTMLPVGGGLLDDLASCFTLLFGQTHEQELLELATKKCHSESTGARYKPNTLCRRELLQLTELAEKSAVLGKESLESKPVELLEEATQFGASVKLRVVAPSLPFSVLRDQMERFFKTRGM
>DECOY_sp|P62750|RL23A_HUMAN
LLGKLNAVDLADYDPARLVYKKEAGDRPLLTNKVAVDLDYKKLVAKQLQKHNKAVDVLFVLTNNDEKKLMASETTLPKFLLAYHDKLRRNPAKRSPKYPRRQRLLKTRRPFTPSRTKKKKLHSHVKGLVKKAKALKAKAAEKAPPPAAKKEKAPAM
>DECOY_sp|P61353|RL27_HUMAN
RFKFQLFKWKNGKTRYEEKFKVARREKRKALAPRDFVKDNVVKTDLPLDVSRYTPMLHNYNYKVVFKSKLRKSAKKKLGMAATKRVPRYDLGAVLAHSYRPDSTGDDLKVNVLKRAGSRYGALVLVKVGKPMKFGM
>DECOY_sp|P61254|RL26_HUMAN
EQKMELTEKEKYKGKEGVRQKSKRAELKKRLKDDKLRLTLVKVSPHLGVHVTTGNKAREQRVELYLVKKRYYVQVKVGLQQKGYHRGVVQVEDKRDLPMRSVNKYRQLKESLPSSMKRRLLHSPANFRKRHKNRSDSTVFPNKFM
>DECOY_sp|Q9Y4L5|RN115_HUMAN
FTRWDHLQSDNSRFNSASAETSQSRQTSDEGNLKRSCVPCTDHLELWPVLCSSHFFHNCPLRQVEEEVTYDKECVPCELGMDVQEQTVTVTPLSTKLKEDAPPPGTNELQGLLQTVLADLGTQGWAYDGPNSHLMGSWSFPHPSGPLASNAFFGAFLHQLLGELAPRSDRPSSRGRSRRYGLPRLPRPAGWFDTHTQHRGENRANDQDLPSSSLFRPFDQFFMTHDLHGWLEAFHTTTTNDRLSGGGGLFSSDDTVEELFGSERCPCLYEPKLPSVEKGCFHCFRFHAAVAAGSDAGAASAEAM
>DECOY_sp|Q1RMZ1|SAMTR_HUMAN
SLLLLPDELEYFPLSSAQSEGSDSDYPADPLETFGYALQEDELDRSVYCSPNSYEEDELSNFDQPLYLMGPYRNSVLDSTKTLSKRLFAMLHMHSKFSKYRKFFGLSELAKLWKSMMMARHNQHSSDPTLLLLLGNLVLLEHKKACCLRWQYPSPFYSLLLSFVVVHFLEGPLSDLPKNLKQLFADLADQALQLPQQLQLNLFDKCYVSEVAPVLDLGVTLFEEKFLFPNFCSGVDLRLKLGSAQLLETLFEPNTFSLNTLHGELQSSEHMNLAPTKTTALVRKAEKDELKRKAGGNQFYRECVSCCWERLGEGECKTAWHNDALKNMAVAYECLTEEDECHREWKLDFDGVREKKRYRRLHVKSVVGSKLEQEKRLEQREPPPTNPSGRAQRAATRNGGAGPEM
>DECOY_sp|Q9BXY4|RSPO3_HUMAN
HVTSVSVKSKQDQKRKKVQQKQNREQEPLKESSELKSSDPLAKESEKGNKKRKRPREKKGRGEKGQKKRCQVTKRCTENTPPCLNKGASPHQLLRERTTEVRKGFGCKTKKGTCPSWPNWESVECHVLSVCEMTHNNAELGEPCNDLKCGLHLYFGKSKCTCFKNNFCTDCDKAKCTKCNLDPRYTGYYGSPCSSLCVGLKQMGRLELAFFRLKPCSLCGNYDSCTACGGQCGQSVNPHRRMRRQRGSANQSGLYEMFNLLLFLWSLRLLHM
>DECOY_sp|Q9BXY4-2|RSPO3_HUMAN
LRRRYCPTPQRTQSVSTLGEALTVELGKSKQDQKRKKVQQKQNREQEPLKESSELKSSDPLAKESEKGNKKRKRPREKKGRGEKGQKKRCQVTKRCTENTPPCLNKGASPHQLLRERTTEVRKGFGCKTKKGTCPSWPNWESVECHVLSVCEMTHNNAELGEPCNDLKCGLHLYFGKSKCTCFKNNFCTDCDKAKCTKCNLDPRYTGYYGSPCSSLCVGLKQMGRLELAFFRLKPCSLCGNYDSCTACGGQCGQSVNPHRRMRRQRGSANQSGLYEMFNLLLFLWSLRLLHM
>DECOY_sp|P0DKV0|S31C1_HUMAN
HHHHSSASPKTRPHQPPSVPSVKKAPLLLQPRHLGWQENNRCVKLPQSQRDLRQRDNRPSQKNLTAQQSSAAYSLRMSHDSYFPRHHNCPFGCVPAQFQRQQQNKVSARHAHCLSMNEEPLQGVATMRLEAEASSGYVCRSKNVKTQSEATVPAKRPKKESFLTEFFKQLNEGFHSLSPPKKQSPLLQVGENRQTDEKRTGPTLQPRTLGQFMEEKHELNKRPSNRKEHTPPFMPSQKSCSGQCNPRNPKEHGMNRRSASMLDCLEQSAQMNGTPTSQLHGQPVQSALNESAHPVVSAQGDPLLVVAASVQPQTEKSTAMGPEFESVAEEMLCKRLPDQSVSRSLPLMKGPSSAKAFRGVDESTAQLNRAMCTGLPVTPQPVARETEGRASSQAGLRSSQQTSKGLSYTLKPSPRWGEQGATPKALSGHDNSSPLRGPRAQFKQCAPSSAQRLEPMHVSKTPLVKRQLSAMPPEGLLTAVEKVSGAGSECTDSSPGALQLLSLSSKVELQFCQLKPLRVLGLPRWKHAWRFVLHAELVQQTCLELFSLVQATNVCKRAKSPAALNSKTVHTNSVPFAQNVALWRRSVSVPLLGENTQGKRLGMHKALLNELHRNERRTLLDSGSDRSLKRPLRNESEESTAGLKVGPFSEMRGSLNQPTEGLLQGLHPCPRDELQKFVTQAKESSEGTSTSSQWRPKPKGAQSTGPLEDQLQMLDLSEQRLRGQGMYQELRQWLEPSVPFNEPLLSTRLEQPLNPTSVSFVDQKSQRVSPLALGGELKRQLLRPEPHQTEPLSLAQKVNQSAPCAVGTKNMPSLFAPSLVPFSSQLHAQAEAQAMPTRPFQPTSSLFPQSEPGLHSLPQAQFLLPSMTTRDRQSLHDQQVSSNFLCWKTTTEQSWSLASVQSNSGGLGSLAPVSAALDREPSLSQPVTDLPLAVSDCHSPTLLTSRDLPPPTFKGPPPPSCALPDPTHPPHPFLAPPEPSRPELLLSPEPPQSASLSSVSTTMPGPPPTSALDQPKHRTPDPSALPSVLPAADEMPEHSRSSAGDPRKTGVEGPPDPGSLQGFDKGELHPGLLSQLQSLLDWTEELRGPCRECRLSAHKNRMRGRPRRGGTPCQSVLRHQSVLRKRKRHPSPSPPNDRCLYSFYPLLLFFLGLAFVLTLFLDLVWPTSSPTNLSSASLKLLPFPLNEM
>DECOY_sp|P0DKV0-2|S31C1_HUMAN
VGFNRKPELQFCQLKPLRVLGLPRWKHAWRFVLHAELVQQTCLELFSLVQATNVCKRAKSPAALNSKTVHTNSVPFAQNVALWRRSVSVPLLGENTQGKRLGMHKALLNELHRNERRTLLDSGSDRSLKRPLRNESEESTAGLKVGPFSEMRGSLNQPTEGLLQGLHPCPRDELQKFVTQAKESSEGTSTSSQWRPKPKGAQSTGPLEDQLQMLDLSEQRLRGQGMYQELRQWLEPSVPFNEPLLSTRLEQPLNPTSVSFVDQKSQRVSPLALGGELKRQLLRPEPHQTEPLSLAQKVNQSAPCAVGTKNMPSLFAPSLVPFSSQLHAQAEAQAMPTRPFQPTSSLFPQSEPGLHSLPQAQFLLPSMTTRDRQSLHDQQVSSNFLCWKTTTEQSWSLASVQSNSGGLGSLAPVSAALDREPSLSQPVTDLPLAVSDCHSPTLLTSRDLPPPTFKGPPPPSCALPDPTHPPHPFLAPPEPSRPELLLSPEPPQSASLSSVSTTMPGPPPTSALDQPKHRTPDPSALPSVLPAADEMPEHSRSSAGDPRKTGVEGPPDPGSLQGFDKGELHPGLLSQLQSLLDWTEELRGPCRECRLSAHKNRMRGRPRRGGTPCQSVLRHQSVLRKRKRHPSPSPPNDRCLYSFYPLLLFFLGLAFVLTLFLDLVWPTSSPTNLSSASLKLLPFPLNEM
>DECOY_sp|Q96BY9|SARAF_HUMAN
RRMTGGYGSARTKTTDSNSCVSYSGSGGHLPSYRANWTGPYSPPYSPYYWSDSFPTARANSGFLYGLLGGTGLGTWFGPGSNEYGQQGTFASGFGSTAGHGTNQPGTFEKSFGPPPPGASNTRFQRYHSFPPYESYPPPSYQGDSLFKLYVVFALGLLVVLTLLGSMNCSDASSKWYYYDSFSAFGHKQGSKEKLQLGLETYDLNYELGCSRGLVYQDESSEYGECSVVKTGKFYALDLDKTCEWQVDYGDWKGNQCQLKVPTYSDCGATGGVKCLQPLPDRRLSTTRYDYHLTLKAVRDLLRMDPDNWGLAPGATLLFLHLGLLLCYGAAGPGCAARA
>DECOY_sp|Q96BY9-2|SARAF_HUMAN
RRMTGGYGSARTKTTDSNSCVSYSGSGGHLPSYRANWTGPYSPPYSPYYWSDSFPTARANSGFLYGLLGGTGLGTWFGPGSNEYGQQGTFASGFGSTAGHGTNQPGTFEKSFGPPPPGASNTRFQRYHSFPPYESYPPPSYQGDSLFKLYVVFALGLLVVLTLLGRS
>DECOY_sp|Q9H4L4|SENP3_HUMAN
VTKLCHCLKEYLRRQKLPMDQQTFSFPQSLALKHCYQLVFAGCDSDNNRVQANKMFYKGWGQHFDRLKKDVAEAQLKYALKHPRRCNLRTQSDFYTLRRRTVDVSLLSWHVELHLPLLLLKENFLDVKNTRKWVGDYKGRTKLDYFFSNFFHKVEPVTDMVLDGYMNMVQDNLWNQGYLTGLDDMTLVRKHYARVFRGVMANGPRMQYSQLLQLVLKRGSPTSFEQQFLDEKLEVVEDTSLPLLSGYTQLFEDLLSQVCTVHERELPSHQGKAEGRPEAEEAMGLDSGQFLEQAVHDGLSCVNSLLLSADPPALRSEGEPGSQGGFGNPLTCSLLGSDPDLPKSPTRWLGDEEMPPGSPVPPSRGVGDEAMLAGLLGRLPPPPRSDPGRFCCPSPVQPTAGGQQPSLHKNPHALRRRGRGRHGWKLWHFTLSTKLLYSSRMFRAMRRRRAQSCKRTHTRPSRPRPQSTGLQSRWPPRLWAAVEEEEDEDEEEEEEEEEESASADFSRPPVPRRLAPVTTGSGPDPGFGGGKSRLKPPPPPRWRLRREPSSYAPPLGPGPPEPGWSGTGQLTKEM
>DECOY_sp|P0DJI8|SAA1_HUMAN
KYEPLGARPFHNPKDGRSGWENAAQDALSDEAGHGFRFQLNREADSLAEAAWVGGPRKGAADYNRGAHFKYDSGLYNAREMDSYRAWMRDAGDFAEGLFSFFRSSSVGLVLSCFVLGTLKLM
>DECOY_sp|Q15413|RYR3_HUMAN
GLQDEYKRQFCDGAPFFDWRCEQYKMWVYSEQGTHETEKDNLLYMLFFLYNALNHEQLTHTEFGHPTTDFYDNGLGCLFKCTEMDREVQEQQRDLEGFADLLLGQLLALLLVLVFFFFTLDFVRLYMEYPDGAPDELEDGLGGGRAVGVYMHFLYCTMMDDKCMDPEDDDEKSNYKRFFFNFAVVTYLYVVVALLGVTLVLKQGNHTVSSLLRTLKTFGMALDLLHAAFFFNNYHGLVSMTTYWALYLFSNDTFVVGKLWLHKYMDLSSLWSVLSAAEKATEEVPSFDLAKNDLGLLEARLEAGYLDGKYNLKRKVVKFDWYNNPFSPTNLVRLDWQKGLDDESPQETLYLGDFEKRLALKERKEFVVLPKVLCYYGVVCVLSLLTHLLALRALTPAMYGTSEQLVFFVMAEEEEEDNFSNWLNAVDETEEELPEETKVYFLLLFNLAFAVFLALRFLNYFRNALYHLKLTQYLELKGFFNATFAEKPEKVQGRRKKKKCTVETWLYEAQEEKEKDDKEEGDEMDKAESEKVGEAENAKAMEAAQKRKKAQVTSELTPPEKDGLLESLDGLGVEPGKHLSGKKEPHLGFLDSMLDTDKGEKGLFHVLETTLGPEMVERAEAEMTDDHLGFQTPDPMDGLKLTRVLKNAGEVLGGGFVTSWLLQFLGGLLTFLLQFLGVFLMWFFSFLKVVLKEATKKMVRNYKRQLKNLTRKALFDTVRKNVSACAMAFASAPELSGDEEEEGALELVYSSDEDEEEEERPDASDSESLQSALQMEFLTDECFNVFLEKMEQEGGENVVDFLFRKQSKEVQKEQWPRTSSESLEFYRVEKKLAGGMLERLGLYPEFYNLVSEAPDLLKCRLSDNPMHESLNTLLVAVNFGLKDAPEHRFDVFDVYNFMDNEDAEACSLLFDLESQTYKQQGEMKAQFKKESLLKGGDPDYKEFTDSSTLKDKLLFMDFKFLLMEVNTSSEVLTDVMKQGLTGNVVNGELLSLLMVVMDQLLDLLKELLELQSSDQSKLMQMNAFVHLFGVVADWRLSHALSQQNGLCPGQLYETLSNFLKAQLVTKASFNHQGSEDLLKDGSYYWYFDSLSEQRLLLYDVTSLLVNVTTTNGMQRTLFNQFDSNHGECLLQLRFFLRDTFEDNQLKVERGREVLLTGEETVMGLGEKANRQEFANLDLVSCSQMLGSLSQFFGAKKDKELYDLKMQQVGANGGNLLALGKLLTEVVMPSMEKGSASLMQLVMEAARGEHRLAQQYLKTKQEMKEEEFKTKEDEDEEEDEGSQCKSAMMSSYSTYLPDDEKLRSETLARNSFYLLLQHLPDPKQETEEEEEEEKVPKSALDQVKLEEFSYEETELWRFQYGHLFLNLRSRHPLNYLPARMFCAVVRKRAKQSLKLHWVKKARSLPQEVQELHFVAASRLQRVEVKTEPNFPEEKSLVKDYLNLQKWVAPDDKSEQLHLNRNLHREVEEDTRDHSRYKSALSLLEQDGPTCMNLGLPLKKMLAAVLLSTQLSYLDRRKGKKRTEQDQGGKVQSMKASKMKSSDGTLFALNNLENQLVFNQERKEFNHKSCWLLFVEAVRMFLQDSDADPKSLWNRSNNDVRYLLMPYFAYLRDCLVAFEDLLLLEAEQTDKGGDKALQEEEQVKTVKKKAKLELTPLFHRSLLDRPKASLLPQAYVARKLMWSAEDLGLNNNLKLLLNGLLLSLHESTKVTCCPGTSPPLNEPRGEWWYSLYNCLMPLLVELVHPMETRYAGSEALDNLKEMLGELQPLDPCMDEVTDPMGLLRSREPKTTNFVSLPNRYNLTPELFAVPLAAALSALCEGLARPRQEVYLKNGTGLSYLSCLLHYCSLQVDGLLLDMGFQHQTVHEFLSTLLPLLAVTTYNLNQSVKGLQRTSHTKFGKLLNESKTELDEAANEFFRALGKAVLESGKSMVRTTDLTQALLHLCSVMTTSDSGFLSRLRVAHLAKLCFLGAVMKEKEHSAYGSSSLKPLPSSLFYLCHSTFYQDVLPLLKVAFKFEQLRDPKSEKTGSSVLAELHALFEQASDVKYLKKLLKFYARKFEMSSADLEMKDMRGSVLLGNVQLKFFLDQKAREKDKFKEATLTDYPVLLPHSGGKGSELEKKKKLAWLNHYNEAVVEVMGQLRESLVVNSLDLPAPSYSNGQNAQSVRSKLENREQQVLAEGKERTEVTWGVALMKTLSREAPRWYLKEKEETLKTFRPLLPHKTVNEDLSLGKYWGSQKSDCAKWDHSHEAKYTVLYEKLEPLSFNMTNLKPPDFNGDADVSLKQELTATRLTDLYDPPLAGALASLCPLARMFLDPDKKYHSLSDFLGWFKLETLHLEEEVALGYSGWGSPLCYKYWCQEYHNTLKLLPKMCYENLQPVDFVRRLLLQQLMSRPLHNCLALLCEELTRDQKATLRSKGSRLYLTQLTSDLLSTCHETGAFLPARCTLLPLVASCLRYNLALAAETTSLSVTDLSASRALDPLFGVELLHLLFTQKDLGYRVDLFLVMPKAHDPCFNAAMDPESVSGKNPSLDKLLPLSLLGVLDETPVLRSLLRSRLLAEKGGTQLLHMEPARCGLLDLLASYFSMLANGMHVLEEEEEDDGTSVRKEYGQSPLDLAPNESKLLAGQMAALLGNGGERGLAPGFCERRPLLKLVVVSANEEVSESNVFVARFLFSLRYEGELPNWGVDPYKGALLMPCSQLGCGALYTVKVELDPEELSLALENNDMVSSAAVDLPTSRGMSPSALGVSSNELLYSLHEFMKAQNRQSRLCFYCLRFCCSAVKMPFALQKSETGLVNVMVEMVTEHMGLRVMLNPHQYFKVNNMLDGLGNLMLLEEKEGRMVSLLRSLQGLAALLNLTDSVSTHSLTYKRTLAQLLEGLSDYRRQLLNFMRMVLESDQLQDEQAWCLMTQSLLKELTTPRCEEEETPQKEEKPPPKGKLYVLACKLGTWSTDEEEEEEEELPVGCHLLLDEHFDYLERELEEPCPCNEGLQFNLLMNLQEQPPRSFKEKRTATLAASMNLAQMLENRYKFQNAQKLSVYLDGFAVLAERVHQLECDCLYSLLECMQKLVSEPRLLLTQKPAVGKEGKAEGAEVKAEEVQTVEKEEAGEETGASHEGFVSPDLLLLLRQVDDDDFVGMVLLTGLKLLVPVFQFEVSGGVPRDLHAGSCQVAETLMSLKARTLSELPLEPSKQQHDEGTVVFCPTSRFFGKPLCRTLGVGPLGRKHSEDPFRLLRNTTSTLPLLYEKNMMKRLKEASALHLSLLLDYFGRSLLGPLKYNDLAYFLQSLDVHSCLAYARVSNGLACVASYRLLTHYHRFMLDEQECLELLDVRCNEEPLHLAMMQLPELCQVVWGRHESRVETEKVLFSNPRMSWLVPQLTQVDRLPPCQPVPKNEERSFLAASLPMAKNKLGLEFQFLSTSTPQLFVAPFKVTNPEVQYCTGLKEGNASFSLMGMALDVLCGLELDVNRSNRSQSSAVLDGGWVMYCNRKSVSEHRVRGEDGLTVTVTCKNLNDKFESYLHYDPTVWGVWVCSPDQGAFRLLAYYCQTTTHSLLEQMKRKQQFAESDLCPSHSFSSHCEVPMSRLCYLMDANSNQTGFKTHTKVLCPPSDMTGDRLMVELHPHKDPVNVFTPRKLSFWMAVRDNMNVAFPEFGEQLGCMTYKFFTSADTGLNRMGLQSLGLCCLPVFGNELEYDAFALESKGNTLLLEGNLTFLMSADDLNLMCGVVDGPQWRTGFYGSGQHRWQRGNGEFVFAQDDAGLEVDRPCGRPAWGRVMDGGTVVEFEFYKWGRSVAYRSERVFRFKLDLSKVEVASDALEQDSPELNYGYGVFRTVARELSRDNKKSRTEDLLAYPVRLPRKNKNLDQQLGYTWGKQRLKDAWVNHANEAKLDVLLEQPPLKLVDSLDLPAKPYGNSMMYKNPKLKKVLDEEAAPNVHALHCGLALLKTLTETSMQLNYKNETEPKLSFEVLCPHRKQNDRDKLGFTWGLEKLNMGWLEHLNEARLRDKLELHPPLLVQSTDVPCPLFSAQSLFQTTGLLRDLGDARKDYKPEEVRLKMKEPLLAEYCPAYGSPPLKFFEGRHGGMLRFKVVGASFSMVPFFLGDTNFNEFMGQVPQGNRLFSLSPVGLDLCCSVVDDRSLLHQNLSAVRAPRLGSWLHLGDFGYSYLDDGVGNGGWGEGGGPYPAYGSSSAWGRVLHTPEATLFPDVQDLLLEFYKKWYQASGEAVGLFLNRPLSTVDNLRLTQLLLRRNPLLNDCLLNQNRAVAVGNCLCLSCLLDLKVHRNGKHDLLSLLKSLHGEALLNLAEPSETLLCHLVELLGSSSERLDKLSLLWDLNNSFQACNRNNRGLLAALKLYLLNLLKEWAMGSEREALGAFHAVSNYVNRLDLCNLVLALMGEKENLFRQKNLRSKLNKQDERHMEEEPPQFYALLDQLTQLVEELPLTLPAARTNNGSVFQSFLATTRNLRLAAQSEREQRCQLTLGDDMHGEQHLLKRKVLPGRLSKQTDAKAYTVWLGSALHQVFCVSDGKYLEPVGMGELRKDHSSDKLKELKESRAFSFATKSTDKSRADQLLLGQDETLALYHGTTLRHRLFAQGRWLNSGSWSRLLPERVWLRSRATGAGGAEYFRRLHQSDNQDTSPLTLCEDHGHFRLVVHGGLLYGEELSSGSCTPHVNWLTQMFSADVQLNGNSVSLHLRYESSVSVLLLDDGRLKGVEERSKQSAPHLTWWCAEGTAHRELGVDFAKQDTLRSSTTLCTLYMGSFSRHLLVAHGYLLRTHGGGQAAGEGGNEGTNALMEQLRAVSLSQELVFNCVCLDPPLKYAESTPELFCRLNGLGEAALCKRFQKEHLTALCQLVVEDERTLFQLEDEGGEGGEAM
>DECOY_sp|Q15413-2|RYR3_HUMAN
GLQDEYKRQFCDGAPFFDWRCEQYKMWVYSEQGTHETEKDNLLYMLFFLYNALNHEQLTHTEFGHPTTDFYDNGLGCLFKCTEMDREVQEQQRDLEGFADLLLGQLLALLLVLVFFFFTLDFVRLYMEYPDGAPDELEDGLGGGRAVGVYMHFLYCTMMDDKCMDPEDDDEKSNYKRFFFNFAVVTYLYVVVALLGVTLVLKQGNHTVSSLLRTLKTFGMALDLLHAAFFFNNYHGLVSMTTYWALYLFSNDTFVVGKLWLHKYMDLSSLWSVLSAAEKATEEVPSFDLAKNDLGLLEARLEAGYLDGKYNLKRKVVKFDWYNNPFSPTNLVRLDWQKGLDDESPQETLYLGDFEKRLALKERKEFVVLPKVLCYYGVVCVLSLLTHLLALRALTPAMYGTSEQLVFFVMAEEEEEDNFSNWLNAVDETEEELPEETKVYFLLLFNLAFAVFLALRFLNYFRNALYHLKLTQYLELKGFFNATFAEKPEKVQGRRKKKKCTVETWLYEAQEEKEKDDKEEGDEMDKAESEKVGEAENAKAMEAAQKRKKAQVTSELTPPEKDGLLESLDGLGVEPGKHLSGKKEPHLGFLDSMLDTDKGEKGLFHVLETTLGPEMVERAEAEMTDDHLGFQTPDPMDGLKLTRVLKNAGEVLGGGFVTSWLLQFLGGLLTFLLQFLGVFLMWFFSFLKVVLKEATKKMVRNYKRQLKNLTRKALFDTVRKNVSACAMAFASAPELSGDEEEEGALELVYSSDEDEEEEERPDASDSESLQSALQMEFLTDECFNVFLEKMEQEGGENVVDFLFRKQSKEVQKEQWPRTSSESLEFYRVEKKLAGGMLERLGLYPEFYNLVSEAPDLLKCRLSDNPMHESLNTLLVAVNFGLKDAPEHRFDVFDVYNFMDNEDAEACSLLFDLESQTYKQQGEMKAQFKKESLLKGGDPDYKEFTDSSTLKDKLLFMDFKFLLMEVNTSSEVLTDVMKQGLTGNVVNGELLSLLMVVMDQLLDLLKELLELQSSDQSKLMQMNAFVHLFGVVADWRLSHALSQQNGLCPGQLYETLSNFLKAQLVTKASFNHQGSEDLLKDGSYYWYFDSLSEQRLLLYDVTSLLVNVTTTNGMQRTLFNQFDSNHGECLLQLRFFLRDTFEDNQLKVERGREVLLTGEETVMGLGEKANRQEFANLDLVSCSQMLGSLSQFFGAKKDKELYDLKMQQVGANGGNLLALGKLLTEVVMPSMEKGSASLMQLVMEAARGEHRLAQQYLKTKQEMKEEEFKTKEDEDEEEDEGSQCKSAMMSSYSTYLPDDEKLRSETLARNSFYLLLQHLPDPKQETEEEEEEEKVPKSALDQVKLEEFSYEETELWRFQYGHLFLNLRSRHPLNYLPARMFCAVVRKRAKQSLKLHWVKKARSLPQEVQELHFVAASRLQRVEVKTEPNFPEEKSLVKDYLNLQKWVAPDDKSEQLHLNRNLHREVEEDTRDHSRYKSALSLLEQDGPTCMNLGLPLKKMLAAVLLSTQLSYLDRRKGKKRTEQDQGGKSSKMKSSDGTLFALNNLENQLVFNQERKEFNHKSCWLLFVEAVRMFLQDSDADPKSLWNRSNNDVRYLLMPYFAYLRDCLVAFEDLLLLEAEQTDKGGDKALQEEEQVKTVKKKAKLELTPLFHRSLLDRPKASLLPQAYVARKLMWSAEDLGLNNNLKLLLNGLLLSLHESTKVTCCPGTSPPLNEPRGEWWYSLYNCLMPLLVELVHPMETRYAGSEALDNLKEMLGELQPLDPCMDEVTDPMGLLRSREPKTTNFVSLPNRYNLTPELFAVPLAAALSALCEGLARPRQEVYLKNGTGLSYLSCLLHYCSLQVDGLLLDMGFQHQTVHEFLSTLLPLLAVTTYNLNQSVKGLQRTSHTKFGKLLNESKTELDEAANEFFRALGKAVLESGKSMVRTTDLTQALLHLCSVMTTSDSGFLSRLRVAHLAKLCFLGAVMKEKEHSAYGSSSLKPLPSSLFYLCHSTFYQDVLPLLKVAFKFEQLRDPKSEKTGSSVLAELHALFEQASDVKYLKKLLKFYARKFEMSSADLEMKDMRGSVLLGNVQLKFFLDQKAREKDKFKEATLTDYPVLLPHSGGKGSELEKKKKLAWLNHYNEAVVEVMGQLRESLVVNSLDLPAPSYSNGQNAQSVRSKLENREQQVLAEGKERTEVTWGVALMKTLSREAPRWYLKEKEETLKTFRPLLPHKTVNEDLSLGKYWGSQKSDCAKWDHSHEAKYTVLYEKLEPLSFNMTNLKPPDFNGDADVSLKQELTATRLTDLYDPPLAGALASLCPLARMFLDPDKKYHSLSDFLGWFKLETLHLEEEVALGYSGWGSPLCYKYWCQEYHNTLKLLPKMCYENLQPVDFVRRLLLQQLMSRPLHNCLALLCEELTRDQKATLRSKGSRLYLTQLTSDLLSTCHETGAFLPARCTLLPLVASCLRYNLALAAETTSLSVTDLSASRALDPLFGVELLHLLFTQKDLGYRVDLFLVMPKAHDPCFNAAMDPESVSGKNPSLDKLLPLSLLGVLDETPVLRSLLRSRLLAEKGGTQLLHMEPARCGLLDLLASYFSMLANGMHVLEEEEEDDGTSVRKEYGQSPLDLAPNESKLLAGQMAALLGNGGERGLAPGFCERRPLLKLVVVSANEEVSESNVFVARFLFSLRYEGELPNWGVDPYKGALLMPCSQLGCGALYTVKVELDPEELSLALENNDMVSSAAVDLPTSRGMSPSALGVSSNELLYSLHEFMKAQNRQSRLCFYCLRFCCSAVKMPFALQKSETGLVNVMVEMVTEHMGLRVMLNPHQYFKVNNMLDGLGNLMLLEEKEGRMVSLLRSLQGLAALLNLTDSVSTHSLTYKRTLAQLLEGLSDYRRQLLNFMRMVLESDQLQDEQAWCLMTQSLLKELTTPRCEEEETPQKEEKPPPKGKLYVLACKLGTWSTDEEEEEEEELPVGCHLLLDEHFDYLERELEEPCPCNEGLQFNLLMNLQEQPPRSFKEKRTATLAASMNLAQMLENRYKFQNAQKLSVYLDGFAVLAERVHQLECDCLYSLLECMQKLVSEPRLLLTQKPAVGKEGKAEGAEVKAEEVQTVEKEEAGEETGASHEGFVSPDLLLLLRQVDDDDFVGMVLLTGLKLLVPVFQFEVSGGVPRDLHAGSCQVAETLMSLKARTLSELPLEPSKQQHDEGTVVFCPTSRFFGKPLCRTLGVGPLGRKHSEDPFRLLRNTTSTLPLLYEKNMMKRLKEASALHLSLLLDYFGRSLLGPLKYNDLAYFLQSLDVHSCLAYARVSNGLACVASYRLLTHYHRFMLDEQECLELLDVRCNEEPLHLAMMQLPELCQVVWGRHESRVETEKVLFSNPRMSWLVPQLTQVDRLPPCQPVPKNEERSFLAASLPMAKNKLGLEFQFLSTSTPQLFVAPFKVTNPEVQYCTGLKEGNASFSLMGMALDVLCGLELDVNRSNRSQSSAVLDGGWVMYCNRKSVSEHRVRGEDGLTVTVTCKNLNDKFESYLHYDPTVWGVWVCSPDQGAFRLLAYYCQTTTHSLLEQMKRKQQFAESDLCPSHSFSSHCEVPMSRLCYLMDANSNQTGFKTHTKVLCPPSDMTGDRLMVELHPHKDPVNVFTPRKLSFWMAVRDNMNVAFPEFGEQLGCMTYKFFTSADTGLNRMGLQSLGLCCLPVFGNELEYDAFALESKGNTLLLEGNLTFLMSADDLNLMCGVVDGPQWRTGFYGSGQHRWQRGNGEFVFAQDDAGLEVDRPCGRPAWGRVMDGGTVVEFEFYKWGRSVAYRSERVFRFKLDLSKVEVASDALEQDSPELNYGYGVFRTVARELSRDNKKSRTEDLLAYPVRLPRKNKNLDQQLGYTWGKQRLKDAWVNHANEAKLDVLLEQPPLKLVDSLDLPAKPYGNSMMYKNPKLKKVLDEEAAPNVHALHCGLALLKTLTETSMQLNYKNETEPKLSFEVLCPHRKQNDRDKLGFTWGLEKLNMGWLEHLNEARLRDKLELHPPLLVQSTDVPCPLFSAQSLFQTTGLLRDLGDARKDYKPEEVRLKMKEPLLAEYCPAYGSPPLKFFEGRHGGMLRFKVVGASFSMVPFFLGDTNFNEFMGQVPQGNRLFSLSPVGLDLCCSVVDDRSLLHQNLSAVRAPRLGSWLHLGDFGYSYLDDGVGNGGWGEGGGPYPAYGSSSAWGRVLHTPEATLFPDVQDLLLEFYKKWYQASGEAVGLFLNRPLSTVDNLRLTQLLLRRNPLLNDCLLNQNRAVAVGNCLCLSCLLDLKVHRNGKHDLLSLLKSLHGEALLNLAEPSETLLCHLVELLGSSSERLDKLSLLWDLNNSFQACNRNNRGLLAALKLYLLNLLKEWAMGSEREALGAFHAVSNYVNRLDLCNLVLALMGEKENLFRQKNLRSKLNKQDERHMEEEPPQFYALLDQLTQLVEELPLTLPAARTNNGSVFQSFLATTRNLRLAAQSEREQRCQLTLGDDMHGEQHLLKRKVLPGRLSKQTDAKAYTVWLGSALHQVFCVSDGKYLEPVGMGELRKDHSSDKLKELKESRAFSFATKSTDKSRADQLLLGQDETLALYHGTTLRHRLFAQGRWLNSGSWSRLLPERVWLRSRATGAGGAEYFRRLHQSDNQDTSPLTLCEDHGHFRLVVHGGLLYGEELSSGSCTPHVNWLTQMFSADVQLNGNSVSLHLRYESSVSVLLLDDGRLKGVEERSKQSAPHLTWWCAEGTAHRELGVDFAKQDTLRSSTTLCTLYMGSFSRHLLVAHGYLLRTHGGGQAAGEGGNEGTNALMEQLRAVSLSQELVFNCVCLDPPLKYAESTPELFCRLNGLGEAALCKRFQKEHLTALCQLVVEDERTLFQLEDEGGEGGEAM
>DECOY_sp|Q15413-3|RYR3_HUMAN
WMGQSKLMQMNAFVHLFGVVADWRLSHALSQQNGLCPGQLYETLSNFLKAQLVTKASFNHQGSEDLLKDGSYYWYFDSLSEQRLLLYDVTSLLVNVTTTNGMQRTLFNQFDSNHGECLLQLRFFLRDTFEDNQLKVERGREVLLTGEETVMGLGEKANRQEFANLDLVSCSQMLGSLSQFFGAKKDKELYDLKMQQVGANGGNLLALGKLLTEVVMPSMEKGSASLMQLVMEAARGEHRLAQQYLKTKQEMKEEEFKTKEDEDEEEDEGSQCKSAMMSSYSTYLPDDEKLRSETLARNSFYLLLQHLPDPKQETEEEEEEEKVPKSALDQVKLEEFSYEETELWRFQYGHLFLNLRSRHPLNYLPARMFCAVVRKRAKQSLKLHWVKKARSLPQEVQELHFVAASRLQRVEVKTEPNFPEEKSLVKDYLNLQKWVAPDDKSEQLHLNRNLHREVEEDTRDHSRYKSALSLLEQDGPTCMNLGLPLKKMLAAVLLSTQLSYLDRRKGKKRTEQDQGGKVQSMKASKMKSSDGTLFALNNLENQLVFNQERKEFNHKSCWLLFVEAVRMFLQDSDADPKSLWNRSNNDVRYLLMPYFAYLRDCLVAFEDLLLLEAEQTDKGGDKALQEEEQVKTVKKKAKLELTPLFHRSLLDRPKASLLPQAYVARKLMWSAEDLGLNNNLKLLLNGLLLSLHESTKVTCCPGTSPPLNEPRGEWWYSLYNCLMPLLVELVHPMETRYAGSEALDNLKEMLGELQPLDPCMDEVTDPMGLLRSREPKTTNFVSLPNRYNLTPELFAVPLAAALSALCEGLARPRQEVYLKNGTGLSYLSCLLHYCSLQVDGLLLDMGFQHQTVHEFLSTLLPLLAVTTYNLNQSVKGLQRTSHTKFGKLLNESKTELDEAANEFFRALGKAVLESGKSMVRTTDLTQALLHLCSVMTTSDSGFLSRLRVAHLAKLCFLGAVMKEKEHSAYGSSSLKPLPSSLFYLCHSTFYQDVLPLLKVAFKFEQLRDPKSEKTGSSVLAELHALFEQASDVKYLKKLLKFYARKFEMSSADLEMKDMRGSVLLGNVQLKFFLDQKAREKDKFKEATLTDYPVLLPHSGGKGSELEKKKKLAWLNHYNEAVVEVMGQLRESLVVNSLDLPAPSYSNGQNAQSVRSKLENREQQVLAEGKERTEVTWGVALMKTLSREAPRWYLKEKEETLKTFRPLLPHKTVNEDLSLGKYWGSQKSDCAKWDHSHEAKYTVLYEKLEPLSFNMTNLKPPDFNGDADVSLKQELTATRLTDLYDPPLAGALASLCPLARMFLDPDKKYHSLSDFLGWFKLETLHLEEEVALGYSGWGSPLCYKYWCQEYHNTLKLLPKMCYENLQPVDFVRRLLLQQLMSRPLHNCLALLCEELTRDQKATLRSKGSRLYLTQLTSDLLSTCHETGAFLPARCTLLPLVASCLRYNLALAAETTSLSVTDLSASRALDPLFGVELLHLLFTQKDLGYRVDLFLVMPKAHDPCFNAAMDPESVSGKNPSLDKLLPLSLLGVLDETPVLRSLLRSRLLAEKGGTQLLHMEPARCGLLDLLASYFSMLANGMHVLEEEEEDDGTSVRKEYGQSPLDLAPNESKLLAGQMAALLGNGGERGLAPGFCERRPLLKLVVVSANEEVSESNVFVARFLFSLRYEGELPNWGVDPYKGALLMPCSQLGCGALYTVKVELDPEELSLALENNDMVSSAAVDLPTSRGMSPSALGVSSNELLYSLHEFMKAQNRQSRLCFYCLRFCCSAVKMPFALQKSETGLVNVMVEMVTEHMGLRVMLNPHQYFKVNNMLDGLGNLMLLEEKEGRMVSLLRSLQGLAALLNLTDSVSTHSLTYKRTLAQLLEGLSDYRRQLLNFMRMVLESDQLQDEQAWCLMTQSLLKELTTPRCEEEETPQKEEKPPPKGKLYVLACKLGTWSTDEEEEEEEELPVGCHLLLDEHFDYLERELEEPCPCNEGLQFNLLMNLQEQPPRSFKEKRTATLAASMNLAQMLENRYKFQNAQKLSVYLDGFAVLAERVHQLECDCLYSLLECMQKLVSEPRLLLTQKPAVGKEGKAEGAEVKAEEVQTVEKEEAGEETGASHEGFVSPDLLLLLRQVDDDDFVGMVLLTGLKLLVPVFQFEVSGGVPRDLHAGSCQVAETLMSLKARTLSELPLEPSKQQHDEGTVVFCPTSRFFGKPLCRTLGVGPLGRKHSEDPFRLLRNTTSTLPLLYEKNMMKRLKEASALHLSLLLDYFGRSLLGPLKYNDLAYFLQSLDVHSCLAYARVSNGLACVASYRLLTHYHRFMLDEQECLELLDVRCNEEPLHLAMMQLPELCQVVWGRHESRVETEKVLFSNPRMSWLVPQLTQVDRLPPCQPVPKNEERSFLAASLPMAKNKLGLEFQFLSTSTPQLFVAPFKVTNPEVQYCTGLKEGNASFSLMGMALDVLCGLELDVNRSNRSQSSAVLDGGWVMYCNRKSVSEHRVRGEDGLTVTVTCKNLNDKFESYLHYDPTVWGVWVCSPDQGAFRLLAYYCQTTTHSLLEQMKRKQQFAESDLCPSHSFSSHCEVPMSRLCYLMDANSNQTGFKTHTKVLCPPSDMTGDRLMVELHPHKDPVNVFTPRKLSFWMAVRDNMNVAFPEFGEQLGCMTYKFFTSADTGLNRMGLQSLGLCCLPVFGNELEYDAFALESKGNTLLLEGNLTFLMSADDLNLMCGVVDGPQWRTGFYGSGQHRWQRGNGEFVFAQDDAGLEVDRPCGRPAWGRVMDGGTVVEFEFYKWGRSVAYRSERVFRFKLDLSKVEVASDALEQDSPELNYGYGVFRTVARELSRDNKKSRTEDLLAYPVRLPRKNKNLDQQLGYTWGKQRLKDAWVNHANEAKLDVLLEQPPLKLVDSLDLPAKPYGNSMMYKNPKLKKVLDEEAAPNVHALHCGLALLKTLTETSMQLNYKNETEPKLSFEVLCPHRKQNDRDKLGFTWGLEKLNMGWLEHLNEARLRDKLELHPPLLVQSTDVPCPLFSAQSLFQTTGLLRDLGDARKDYKPEEVRLKMKEPLLAEYCPAYGSPPLKFFEGRHGGMLRFKVVGASFSMVPFFLGDTNFNEFMGQVPQGNRLFSLSPVGLDLCCSVVDDRSLLHQNLSAVRAPRLGSWLHLGDFGYSYLDDGVGNGGWGEGGGPYPAYGSSSAWGRVLHTPEATLFPDVQDLLLEFYKKWYQASGEAVGLFLNRPLSTVDNLRLTQLLLRRNPLLNDCLLNQNRAVAVGNCLCLSCLLDLKVHRNGKHDLLSLLKSLHGEALLNLAEPSETLLCHLVELLGSSSERLDKLSLLWDLNNSFQACNRNNRGLLAALKLYLLNLLKEWAMGSEREALGAFHAVSNYVNRLDLCNLVLALMGEKENLFRQKNLRSKLNKQDERHMEEEPPQFYALLDQLTQLVEELPLTLPAARTNNGSVFQSFLATTRNLRLAAQSEREQRCQLTLGDDMHGEQHLLKRKVLPGRLSKQTDAKAYTVWLGSALHQVFCVSDGKYLEPVGMGELRKDHSSDKLKELKESRAFSFATKSTDKSRADQLLLGQDETLALYHGTTLRHRLFAQGRWLNSGSWSRLLPERVWLRSRATGAGGAEYFRRLHQSDNQDTSPLTLCEDHGHFRLVVHGGLLYGEELSSGSCTPHVNWLTQMFSADVQLNGNSVSLHLRYESSVSVLLLDDGRLKGVEERSKQSAPHLTWWCAEGTAHRELGVDFAKQDTLRSSTTLCTLYMGSFSRHLLVAHGYLLRTHGGGQAAGEGGNEGTNALMEQLRAVSLSQELVFNCVCLDPPLKYAESTPELFCRLNGLGEAALCKRFQKEHLTALCQLVVEDERTLFQLEDEGGEGGEAM
>DECOY_sp|Q96ES7|SGF29_HUMAN
KKMPKECAVVRYQAVNLPPSYGDAYSTDEFLVSYDDQRPQPPAHLLRAYFCTTQPYLALVLQKEQFLAEPDTEPNKAWQPLPLRRRVSLTRHKEGEEDLDDVEKYNTAHSYSVVEALLWQEDGDVKARVAAKVDGRPAVYDGSAPLAGCLPPKPDGKPGLWLPLTMASQQLLTMLVRRGMKRTPPESDNYLGAKLAARRLEELLKSLEAKLDLKRALLNCEAEADKAATTYLRGKLRTYYPSKLNETQRMEHKTQLNVLNHERSRSEEQTKQLLQHLETLLEARLSDASVLKA
>DECOY_sp|Q6ZMY3|SPOC1_HUMAN
KRAPFPCESGAEDTPGLSSRDAPGPPEPAALASSRLQLRPPLSKSTQPCLLAQLQHSMTALSELRHLLAQHPCSRDHFHQRGGFGHGAPAVSYPHQSRQLGPEPPWQRGGPHQWNEPEPWRLRGRGPRPQWASLRPAGSLRGGQSQQWAGGPPPTKGLPVNRRPDDPQYRKYEKVSNFSVKMQKVGLWPSSGATDPLGKEPLLVALLLSSHTVELGPSLLPSVPLAWLGPGGLRPRLTPLPQFAPLPLLVMGMHEVSALGRHRQDNLYSYLRLCNQTRDAGHPCRLVVCVKDKAAPCLSALLDWVLNSPLCGARSLVTPLAQVRLCSHGSVLQRARARKFLSFMDLVGEWPPLCPLKATPAAPVHLGSPPRVDQPETPSLREKTPMEPAPMPTQSLKAQFLNDGCKSAAEFSGLLENSPEWKDCLHCNPDLFHHDHQGTTDESALPLAQPSCDMFMQPGVLDELTLTQDMRDQLEVEKGHTKSMAPRLCPKEQQQELLNLRKQEEGRDRWALEQPALQMSSRMVLDYPTVDGHVKVLFLDLRNPRDLNFLLRSKYKTRYGNTGQTLDWLAAELGAALGEVVEESLVPDPLRERLTWLVEQMRSVVTRGVGLYLSKPEQQLQASDEPQEPLSDEEAEMPGSQSCAPDSSPDGLALSGRSPPYFPDSLGGPDGATGGSPSPQFVQCGAPGQVMRKKRRPRLQAPSPSSVEMLDELVEKLPPLQGGAQGHSLAGLLQLVPGSGLYCVKLVGHPKLVEERLPCGGPSPEERPDQHSNDSRSDTRGDQACPVPKKGLKNTKGRRSQEMFPGSCRASAETDLSSSLGGLPRESSACTDAPAALGQERLRGSAPQKAAELEEQDQAPAQGEDSGRTVVCVAEQQEASAQASAGLCLAASQPPAQAASSLSEGGSPVPFGVPGCPSGPQPGDGTAPLYGKFETGSACGAGSGGPEGPGSGTKSDPPRPCPGGLSELDAVQPPDGVSLLNDRGPSQDLWLFDGAGEECESHAGRRQKKRWRVVPVPDPSSTLRPGPPEKESLTPRRSDCGPSSMGGRDARERPLCSVEEVGARLRECALRAEPLGARSSCKRLPCSDDLLDCLSVQRKLSTLRAGQTPVSPLQMHLGPALMSRGSQVVALLELVGRPVEAAGARASSGRGLAKREPKRRLSGRAVGPGSSAGPGDPSLGPMSSAGEMNQLLECNHQPSLVPDGTSPGEVDGAQSM
>DECOY_sp|Q6ZMY3-2|SPOC1_HUMAN
KRAPFPCESGAEDTPGLSSRDAPGPPEPAALASSRLQLRPPLSKSTQPCLLAQLQHSMTALSELRHLLAQHPCSRDHFHQRGGFGHGAPAVSYPHQSRQLGPEPPWQRGGPHQWNEPEPWRLRGRGPRPQWASLRPAGSLRGGQSQQWAGGPPPTKGLPVNRRPDDPQYRKYEKVSNFSVKMQKVGLWPSSGATDPLGKEPLLVALLLSSHTVELGPGGLRPRLTPLPQFAPLPLLVMGMHEVSALGRHRQDNLYSYLRLCNQTRDAGHPCRLVVCVKDKAAPCLSALLDWVLNSPLCGARSLVTPLAQVRLCSHGSVLQRARARKFLSFMDLVGEWPPLCPLKATPAAPVHLGSPPRVDQPETPSLREKTPMEPAPMPTQSLKAQFLNDGCKSAAEFSGLLENSPEWKDCLHCNPDLFHHDHQGTTDESALPLAQPSCDMFMQPGVLDELTLTQDMRDQLEVEKGHTKSMAPRLCPKEQQQELLNLRKQEEGRDRWALEQPALQMSSRMVLDYPTVDGHVKVLFLDLRNPRDLNFLLRSKYKTRYGNTGQTLDWLAAELGAALGEVVEESLVPDPLRERLTWLVEQMRSVVTRGVGLYLSKPEQQLQASDEPQEPLSDEEAEMPGSQSCAPDSSPDGLALSGRSPPYFPDSLGGPDGATGGSPSPQFVQCGAPGQVMRKKRRPRLQAPSPSSVEMLDELVEKLPPLQGGAQGHSLAGLLQLVPGSGLYCVKLVGHPKLVEERLPCGGPSPEERPDQHSNDSRSDTRGDQACPVPKKGLKNTKGRRSQEMFPGSCRASAETDLSSSLGGLPRESSACTDAPAALGQERLRGSAPQKAAELEEQDQAPAQGEDSGRTVVCVAEQQEASAQASAGLCLAASQPPAQAASSLSEGGSPVPFGVPGCPSGPQPGDGTAPLYGKFETGSACGAGSGGPEGPGSGTKSDPPRPCPGGLSELDAVQPPDGVSLLNDRGPSQDLWLFDGAGEECESHAGRRQKKRWRVVPVPDPSSTLRPGPPEKESLTPRRSDCGPSSMGGRDARERPLCSVEEVGARLRECALRAEPLGARSSCKRLPCSDDLLDCLSVQRKLSTLRAGQTPVSPLQMHLGPALMSRGSQVVALLELVGRPVEAAGARASSGRGLAKREPKRRLSGRAVGPGSSAGPGDPSLGPMSSAGEMNQLLECNHQPSLVPDGTSPGEVDGAQSM
>DECOY_sp|Q6ZMY3-3|SPOC1_HUMAN
KRAPFPCESGAEDTPGLSSRDAPGPPEPAALASSRLQLRPPLSKSTQPCLLAQLQHSMTALSELRHLLAQHPCSRDHFHQRGGFGHGAPAVSYPHQSRQLGPEPPWQRGGPHQWNEPEPWRLRGRGPRPQWASLRPAGSLRGGQSQQWAGGPPPTKGLPVNRRPDDPQYRKYEKVSNFSVKMQKVGLWPSSGATDPLGKEPLLVALLLSSHTVELGPGGLRPRLTPLPQFAPLPLLVMGMHEVSALGRHRQDNLYSYLRLCNQTRDAGHPCRLVVCVKDKAAPCLSALLDWVLNSPLCGARSLVTPLAQVRLCSHGSVLQRARARKFLSFMDLVGEWPPLCPLKATPAAPVHLGSPPRVDQPETPSLREKTPMEPAPMPTQSLKAQFLNDGCKSAAEFSGLLENSPEWKDCLHCNPDLFHHDHQGTTDESALPLAQPSCDMFMQPGVLDELTLTQDMRDQLEVEKGHTKSMAPRLCPKEQQQELLNLRKQEEGRDRWALEQPALQMSSRMVLDYPTVDGHVKVLFLDLRNPRDLNFLLRSKYKTRYGNTGQTLDWLAAELGAALGEVVEESLVPDPLRERLTWLVEQMRSVVTRGVGLYLSKPEQQLQASDEPQEPLSDEEAEMPGSQSCAPDSSPDGLALSGRSPPYFPDSLGGPDGATGGSPSPQFVQCGAPGQVMRKKRRPRLQAPSPSSVEM
>DECOY_sp|Q6ZMY3-4|SPOC1_HUMAN
TVHGLGCQQHPSAHSGWAHRAGLVLDPEKLVVLDELTLTQDMRDQLEVEKGHTKSMAPRLCPKEQQQELLNLRKQEEGRDRWALEQPALQMSSRMVLDYPTVDGHVKVLFLDQHPCPAPSCWVSFSSGWGLM
>DECOY_sp|Q6ZMY3-5|SPOC1_HUMAN
CQRTSSGFASDEPQEPLSDEEAEMPGSQSCAPDSSPDGLALSGRSPPYFPDSLGGPDGATGGSPSPQFVYCVKLVGHPKLVEERLPCGGPSPEERPDQHSNDSRSDTRGDQACPVPKKGLKNTKGRRSQEMFPGSCRASAETDLSSSLGGLPRESSACTDAPAALGQERLRGSAPQKAAELEEQDQAPAQGEDSGRTVVCVAEQQEASAQASAGLCLAASQPPAQAASSLSEGGSPVPFGVPGCPSGPQPGDGTAPLYGKFETGSACGAGSGGPEGPGSGTKSDPPRPCPGGLSELDAVQPPDGVSLLNDRGPSQDLWLFDGAGEECESHAGRRQKKRWRVVPVPDPSSTLRPGPPEKESLTPRRSDCGPSSMGGRDARERPLCSVEEVGARLRECALRAEPLGARSSCKRLPCSDDLLDCLSVQRKLSTLRAGQTPVSPLQMHLGPALMSRGSQVVALLELVGRPVEAAGARASSGRGLAKREPKRRLSGRAVGPGSSAGPGDPSLGPMSSAGEMNQLLECNHQPSLVPDGTSPGEVDGAQSM
>DECOY_sp|Q8TAC9|SCAM5_HUMAN
MENSYTYNPTASYQTQPQNMAGQAAGMAANQAAQQVHPKNWAGTTWEEQKASFSGGSRGYKFHVMSLALFSFVAMVTFMVTPLLMVVASGLNTGFFSLTALWGCVGWGPLGVAQLLSLVLQAMFTFFFAMFSFSSDKTFKAYLRPFWCVYSCPTFLLLWLFALGFNTAGGGGLLWALCGVLNVALTVSNLMWLYYRKLTMSVHQPPLDAEFDQYFCKPLPLKFPLPPFNNKVEAM
>DECOY_sp|Q8TAC9-2|SCAM5_HUMAN
MENSYTYNPTASYQTQPQNMAGQAAGMAANQAAQQVHPKNWAGTTWEEQKASFSGGSRGYKFHVMSLALFSFVAMVTFMVTPLLMVVASGLNTGFFSLTALWGSCSSALTPCVGWGPLGVAQLLSLVLQAMFTFFFAMFSFSSDKTFKAYLRPFWCVYSCPTFLLLWLFALGFNTAGGGGLLWALCGVLNVALTVSNLMWLYYRKLTMSVHQPPLDAEFDQYFCKPLPLKFPLPPFNNKVEAM
>DECOY_sp|Q8TAC9-3|SCAM5_HUMAN
MENSYTYNPTASYQTQPQNMAGQAAGMAANQAAQQVHPKNWAGTTWEEQKASFSGGSRGYKFHVMSLALFSFVAMVTFMVTPLLMVVASGLNTGFFSLTALWGCVGWGPLGVAQLLSLVLQAMFTFFFAMFSFSSDTVDLPLLPAQDHQCAPSSRYRGRLPLFM
>DECOY_sp|P0C264|SBK3_HUMAN
PAGGDTGRTGGKSSDDGEDTWEELSSGGEREDEYSVASGLVGPGRENGQLGWDDGLFDLVALPPRSTEPDLDLLGQLLALAPPAFQDWPPPPQPPQKPTTVWGAFAEFEPNPALAVDWPFCATAACFLLVGLGWSDVARPLPLTDPPLLLCLEPPATPLPVPPAPTPSGERPTLGLDGLARVSCVPDFVLVNDKPVDAHVLRGSHLFDLAGALQAVRKVVLLEPLRGEQLMGSLDGCPAYEQAFAFRYPTQLPGALTQLLGPHASVRCGVCFRELFTRSLVLRRDLKLLAVAPGGQHPQALLRVGYSGSGKRLLLHYQRDLRSVPTRVSTTLEVRLQLATATDEEPDGDEPTESRRAEM
>DECOY_sp|Q537H7|SPT45_HUMAN
GFLANKNPPFKRHEMHALLSKWLLSRSGSNPVPKETTTDTFSQYADPFRKHQRVLLSVQNRSEVLCNSRKKENLEELLHKQSVGKKHMLELRTNLSAM
>DECOY_sp|Q9Y274|SIA10_HUMAN
DQTLNLVLKNELLKDLFLQEATVNHYAKNNMLSMTANGYYHLPKSLDSFNKYFGALHVEHCLYFALTLALLGTTPKHKPQKNPFKVPFHLLEYAARTLLFPDLRLLQYKPYLLNLAKKPWFGNTNKLDGMLLELLRWLDHKPFATLLVTTNPDNHLPDSFVSEPYFRLFTRRTGVEEEHGLVPGNNRMLLVDYSDKLEGLKTKNLVGGNGVVVKKCCPLNDFEDFLDCSQKLSLARLFYEASRTMGYPLDKFDSGYLSAKRLFDAACLFPHFQHRFLLSAFAKPSLCPQKLRRKNMEVPAVWYVNTGWLLCHLVYYLFVASLFLAVLYRGM
>DECOY_sp|Q9Y274-2|SIA10_HUMAN
DQTLNLVLKNELLKDLFLQEATVNHYAKNNMLSMTANGYYHLPKSLDSFNKYFGALHVEHCLYFALTLALLGTTPKHKPQKNPFKVPFHLLEYAARTLLFPDLRLLQYKPYLLNLAKKPWFGNTNKLDGMLLELLRWLDHKPFATLLVTTNPDNHLPDSFVSEPYFRLFTRRTGVEEEHGLVPGNNKMDFEDFLDCSQKLSLARLFYEASRTM
>DECOY_sp|Q96P15|SPB11_HUMAN
PSAKLGCFLLTNTHTRHLFFLFPHNKAFQRLAPMKSVALSDGTAAAAETGEESVDLYKSHLKASLYLKGTPSMGSLDKAVQNFLDTVGLKPLLSNLEKYLEKLRFPLHVEVREEMMNSSSTWEHFTGSNLKQELKQLNALGVPLLLLMSKLNNVYPLELVQMQPKFEAVKLFTGLQYMMEVTVKNGESLQFPKSVTREVQKFNRQQKGFYLLNVLVMVSSPDLTKSGFLNAKVGNKTNEVWANLKRMTEETSQEFDVTQRLAQYKWESCSLYQQHFAMKTTGYRLNALSLTCNSDPQNLQSFEVGFESHRLGAQSKCPSKDFGKPLSDVTHSFHLKVELQEATERGAGLLVMSLAYLLSLSSFFLNDGLNNSNLKEFVDLCFEVNATSLSGM
>DECOY_sp|Q96P15-2|SPB11_HUMAN
PSAKLGCFLLTNTHTRHLFFLFPHNKAFQRLAPMKSVALSDGTAAAAETGEESVDLYKSHLKASLYLKGTPSMGSLDKAVQNFLDTVGLKPLLSNLEKYLEKLRFPLHVEVREEMMNSSSTWEHFTGSNLKQELKQLNALGVPLLLLMSKLNNVYPLELVQMQPKFEAVKLFTGLQYMMEVTVKNGQHFAMKTTGYRLNALSLTCNSDPQNLQSFEVGFESHRLGAQSKCPSKDFGKPLSDVTHSFHLKVELQEATERGAGLLVMSLAYLLSLSSFFLNDGLNNSNLKEFVDLCFEVNATSLSGM
>DECOY_sp|Q96P15-3|SPB11_HUMAN
PSAKLGCFLLTNTHTRHLFFLFPHNKAFQRLAPMKSVALSDGTAAAAETGEESVDLYKSHLKASLYLKGTPSMGSLDKAVQNFLDTVGLKPLLSNLEKYLEKLRFPLHVEVREEMMNSSSTWEHFTGSNLKQEKLELQEATERGAGLLVMSLAYLLSLSSFFLNDGLNNSNLKEFVDLCFEVNATSLSGM
>DECOY_sp|Q71RC9|SMIM5_HUMAN
PPTPQVQKRVRRGEPCCCHTCCCSCALLLLLLVTATFLLLVSFAVLEVPEAQPRLQKLLLRGLVERAMEQVFDTAAM
>DECOY_sp|P21583|SCF_HUMAN
VEQFREKEEQLMSLENDEENLQLNEVRPSATLRKKQWYLAGFAFGLLLSFLAPLAMAAWHLSSDGPPKNKRANSSSSDRNLSSAAVPPLMFKPTSVRVSKDEPSLTSSVVCDSTESAVVFKDFADLRSNFRLFFEEPTFRLPEPKSFKKSLKDSSNKEVCEVLDDVLNVKLDLLSYNSLGESLNSKFDLLDTLSDSLQVVMESLWCHSPLVDMGPVKYLTLMYKDPLNAVKLTVKDVNNTRVRNCLGEKTVLPNFLLLQLYLCTLLWTQKKTM
>DECOY_sp|P21583-2|SCF_HUMAN
VEQFREKEEQLMSLENDEENLQLNEVRPSATLRKKQWYLAGFAFGLLLSFLAPLAMAAWHLSSDGPPKNKAKGEPSLTSSVVCDSTESAVVFKDFADLRSNFRLFFEEPTFRLPEPKSFKKSLKDSSNKEVCEVLDDVLNVKLDLLSYNSLGESLNSKFDLLDTLSDSLQVVMESLWCHSPLVDMGPVKYLTLMYKDPLNAVKLTVKDVNNTRVRNCLGEKTVLPNFLLLQLYLCTLLWTQKKTM
>DECOY_sp|P21583-3|SCF_HUMAN
VEQFREKEEQLMSLENDEENLQLNEVRPSATLRKKQWYLAGFAFGLLLSFLAPLAMAAWHLSSDGPPKNKRANSSSSDRNLSSAAVPPLMFKPTSVRVSKDEPSLTSSVVCDSTESAVVFKDFADLRSNFRLFFEEPTFRLPEPKSFKKSLKDSSNKEVCEVLDDVLNVKLDLLSYNSLGESLNSKFDLLDTLSDSLQVVMESLWCHSPLVDMGPVKYLTLMYKDPLNAVQAALCSPM
>DECOY_sp|Q96KF7|SMIM8_HUMAN
DKWSKRRTMYSHGESDLAEYLKKDNEQLAHLYGLYAVCLSLTVLGFAMVKPNKPLFLEPNVRAFLTTRTVRGLGPSQFKEKEPPKKEFTPPEPASSM
>DECOY_sp|Q9BR46|SCAS1_HUMAN
FHHKPKENGESTCHFFSHTGTTPVRQQAVKGKRENGWSWNQGLSPSGQEPTHRLLSMHNLGQWHSWHLGQRKKRSTLLLDLSLKKDRDQSPSSDESSTLSPAMAALCGHLSLSELPKSHSGEVVYPHSWLTETREPKYYDEGAHKPFVQFM
>DECOY_sp|P22531|SPR2E_HUMAN
MKSPPKCPQCPPSPTVPPKCQQCQQPPCPQPKCPPPCPEPKCPPPCPEPKCPTPCVPPPQCPKQCQQQQYKS
>DECOY_sp|Q8N5C6|SRBD1_HUMAN
LRVLLDLTRLRSPLDLNLVQVERVEGPGLGLRRKKSKTSKLAETVRNLPLLGKSGVGLDVFLGFLTANEKVGTLVTGLQLDELCVLRKSFDKPDFDRTFDFSEPQSLGDLLVQLTHVTTQRLEAKLEMGKEELFSNKLQQMEKPGVEYLTGGLSSLRFMALDYSEPHLCTQDLPNKPLLVNVAKTKKKSGKQENTVEVDASSTVAVGQLQGSTETQQSCFRTLYDQNRLLFGACQQFKPGLSKGKKVLQRENLFPGKNREWELLKNRANANLGALRHLLVESCLNLDVGVFSVCEEVVSDLTKALLTQSVDHQYMGVGLKHPEKLVLEALPDQRRVALSVARSLNPDLGPMKENAEPSVSYLSAGAESVLCYVVDLPAFYKNMLLDAFYAETRECATGNGLVVTSCNFNLLLKTKLEAREFGQGCHLYVVDTHLLQSTPSLLAKLCGKHYGPDVGMLRTGPVPSTLLLRQLRNGFMMVSKEEADSTKLRAFRECLLPYLRKLFSDNLSNYLKLMLERPAFRSRPRWNQLCRWCFEKDVGDSLNKVVTLKVLNERGNLALLQHHHLRNLNCSFHQYLLKFDVKDENKKVSSKVALSSQLCVRKHQCLRNLFDLTKDKDALMDALLHQVGLELDQLTSLKGVDRPLYSLLSLEGKPELLRAAAGELGLRQRAQKATKGSGKTYPASVHELEEFKTCNLMKALLCESKMGKKEKLQLTSHKKVAVRALEELTQQVRELSDADLNNLLKRERYLLFPLTNDDNFRLLLNACVWPELNRTESLVQVMDWNMEVEKETSNANAPKFVPQGQPYTEKTKKLLASQGFTFDDDNEKKECTGGWVTSTSPTESSNSEGELNSKASTEEEKVKKLRRTVTHPQAAKCKQKTAKTLTQVTDKLKRNDELATDALAVSSNLEKEVVVVESGDSLQPAKKNRVPRKMKPSKPPPEKRQRSPKKVQPEWASDKEDDEESASSLESFSSFEKDLVVDQVQKVRRAPLSSM
>DECOY_sp|Q8N5C6-2|SRBD1_HUMAN
LRVLLDLTRLRSPLDLNLVQVERVEGPGLGLRRKKSKTSKLAETVRNLPLLGKSGVGLDVFLGFLTANEKVGTLVTGLQLDELCVLRKSFDKPDFDRTFDFSEPQSLGDLLVQLTHVTTQRLEAKLEMGKEELFSNKLQQMEKPGVEYLTGGLSSLRFMALDYSEPHLCTQDLPNKPLLVNVAKTKKKSGKQENTVEVDASSTVAVGQLQGSTETQQSCFRTLYDQNRLLFGACQQFKPGLSKGKKVLQRENLFPGKNREWELLKNRANANLGALRHLLVESCLNLDVGVFSVCEEVVSDLTKALLTQSVDHQYMGVGLKHPEKLVLEALPDQRRVALSVARSLNPDLGPMKENAEPSVSYLSAGAESVLCYVVDLPAFYKNMLLDAFYAETRECATGNGLVVTSCNFNLLLKTKLEAREFGQGCHLYVVDTHLLQSTPSLLAKLCGKHYGPDVGMLRTGPVPSTLLLRQLRNGFMMVSKEEADSTKLRAFRECLLPYLRKLFSDNLSNYLKLMLERPAFRSRPRWNQLCRWCFEKDVGDSLNKVVTLKVLNERGNLALLQHHHLRNLNCSFHQYLLKFDVKDENKKVSSKVALSSQLCVRKHQCLRNLFDLTKDKDALM
>DECOY_sp|P36952|SPB5_HUMAN
PSCKFGFFLLRNKTNRHLLYLFPHDANLEKHLDQRLAGPVELSDGGDETLELCKVHLVNSLAVKGTESMGSFDSTDESFLKHLGLNELCKPDALKMEKVKFPLSKLKVANAMTSPNTWQSLSESNLKQEKLELGTSEDEVKDPLLLFMSLKHNQFPLELKLCNLSDLNGMCFTAEMNMMQVKPTDKTNRVFPCKETESESKKFMKWGVFYAANVVLKLTQDNVSNDALLNEFHGDTLKDLSNNLQKGTEEKLKDFDVTELKEAYRKPTSSLFETSLNLKSDVYRKLLKLLSYFSSKLNVDSTVTQFGFPVKDVNEFHLVQGLENATDKGAGVQALSLSTSLCLPSFLVNGLPKEECLKQFLDVAFASNALQLADM
>DECOY_sp|P36952-2|SPB5_HUMAN
SLKCARPRALRPLMNKSHGRVRDDKNVDLLPRKSSSCAAGCKVNRVFPCKETESESKKFMKWGVFYAANVVLKLTQDNVSNDALLNEFHGDTLKDLSNNLQKGTEEKLKDFDVTELKEAYRKPTSSLFETSLNLKSDVYRKLLKLLSYFSSKLNVDSTVTQFGFPVKDVNEFHLVQGLENATDKGAGVQALSLSTSLCLPSFLVNGLPKEECLKQFLDVAFASNALQLADM
>DECOY_sp|Q9Y5Y9|SCNAA_HUMAN
PGPALLEMSTAEDENQLSSSRTMNRVDSLRGTVSEYSPPFSTASATEKSDPLVCNENATFAVFGEDPLSAAEEERAPVCPTNSLAMRSHLVYRSYKAQLVTASLDEKQRWLTTALPEYSKSSLNTAMKFEEMNKALSDLEGSEGLVKNTFAFLLDLCHKLDGPVLPLDMQLLLRNNKPPRLLPGSLTDAFDSLASFTLFQTAEPDKFEWTEYFMDFDDESLPETSEETAVNFNELLVALYMNVMLLFSLLLYTTFFLLGVAPSGCDRGTGNSNPLNPDCYPPGTNLLPSLLGDWGASTTLQFLCLMSNAFTQFNFMDDLGAERWVHPFSSMGFLSYLFMVLFLLLGLNFLAPLSMMLAFLLRTLKGARALRLLRLGRLARLLRVFLTPSFYSQLKSLLASFLLSALSLVVVLFDFVNWGNTFYYRQLAFKMMVCEGTFVAVFFQNKLGLKLKTEESQDDTEVMMTLMNLCLLVMLTLDFARQTVLDFVFGQKFNLRPPLKPQKKPSGKKLMANYKKYQEETMFLDQGGKKKLQQNFNDLLVGVFLNLTFFGGFLLFLVFYLYMYVNDEKWPQMNVRESDVAAYMLDMWKGFTAVQLLALYGMAVNDFNKVVNVWFFSGTSNQKLCDKSNNVLSLPVLSFEGDTYNLRCWKFGAFLNVGMLSFLLWFLLCVLLVNMLSPLAGVLADVVRVMGERFSLRALRPLRALRTLKALPAVESYELKLATLSLLSLNVLLFDLWCWANTFKKYFGYAVKWLLMEFVFLFTFRVDTYELLKAVTKPQDLYYDEFALSGSSLLLMFLLFSEFWSHEVRLYCKRTVQWGVDWPKSTTDKLCCPCRHLCGETFCDDPEELDDALEPKRLLLEEPDLCDVTSGESSSTDDVGEAPVQPVSEKDWTEGLSPALDESSTGTGPRSPTLHDGRCEVQQLQEQQKGPLVEQQFSQADEGGDDELDDLDSEGEALPVSVWVTPNALFDSHERDPRGPAQLGGSSRGATNAALHNEKSAPLSSKLVVLEPEKAPQPFPCRSSFFSCLAKQRTHGFVQRLALAVQLNNVEGDDEPATLNDASFSNLLLALFLNLVVLNGLVMVTLFLLLCLKSQGVEMCAWMNELWEGCLRLFVLLFSHFFDHMHRWPWDEHPASLKRNNRNYNEGLLKQGVLAFVFVLLALLLTLNGLAGVSNGLKLLLTNLTPWKSAKLFRVLRLFRSLVSLSKKGAVGLELLSVTVLLCDFLNKKWQFYYYPDFALKLFVMEATFFLTFVLNGLQLMAEFTPSMGHHEMAMFLTNVVLCLTLTLEAFPDTVLGFLLKTKLVWMPCCDWLLKYQSLSTLCPPKCQESEELEELVSTLLSVVSMRAQRAFPEDLYEASLFKKTQGADFASVDVAGPALESTPPPQHEDEGRHSDPNSPQPLPRSPLPGQQGAGGGLLLSRGHSEHDGPFVGDDTVGEPLSLRDGPRSFHFVSGHSRRKAGSALGLFSRRMQNYPDRSPKSNDETSGESRVKPRLRRSEAHKNSTLPSGNHSHLSTTDLGLAALVEQKRELMELAEQKKFKEAELEDTTAQNQEEYAMTVVALLLNVLYFSGLFLVLVFFLMYKLGSRTLTQQYRLEWSDQTMRLFLSLFAWAFSDFSTYNFDPNDSKTLCLYGDPCHGSDSGNGCLLPDSTRKGNLYLDKRPHSSYNTTENVAMDKNVKCKNLNKGFLQLGVLAFVSLCFLTLLTVDAKKLVSHLLAGVLKVLGPLVSVKTLRALRVFRSGTLLRGLDLATGVYALTLVSFDLWNWPRDLYTFENLCFRGALKLLLAEFTYLVTFVYEKLEPLDRTTMCVCNVLLTVTLFLSFWSHVSKVLARRTLLNFPSFLWLRTSAARFSLRTKGNLVMFRTHTSYFPDLDELPEGLLEAPLEGYKFPLQNCKALDLQRPKPEQEKDQREKHREKKATGKQAALKQELEVLSEPTRRFFNNTELSGLPFEM
>DECOY_sp|Q9NRA0|SPHK2_HUMAN
PREGPCGPPGTLLTGLGPHMQAQLPGYEVQEGDVTLVRGPTLPERLFRAAAAYGLQPCGLSFHSRGEMALFRLLLARASLGRSVWCLHVLGDDRFAHPAAVLDAGLHSPSLALMLVFDGELTVWDPPLPTGLPPLLHDPPGCTSAGRVADPTPLPLGSSPPLVPAGESVPSHLAKAPSGPPSSLLPDPSLPADGAGGWDGALEPGGGNLSLLPLPEPSGPSALAPQPLPLPLDSVRSHLPSHAMPPAPDPTLTLEKSRAPLSHAPTPSAPEVTAPLYSRLRGYTHLTALGLVTGLTRFASGLRARFESQLDVDSVFGWAVSLFSFRCSGSALTVSLLDLPHGGRGCLLLSCNLLLDLGLAPEFGGHQNVAGALANGSGCPLLGVPKMVAEEWDRPDLLGNLVEHLLGDGSVTVLGDWESLSLGQVLREHNARQETQLLNFSLGAESLMPLVHKNCWQWALRGGGFPNVLLLRLPRPPLLDPTLEGDGPLPLRGLLCTLATARWQAERANEEYTAAGDRAFRTTRRRAARRGRGPYTYLCFYAASDSPRSRSLTCCGSVEALPVLGRGRPAEKPRPRLQLHLAQSTLTLARFPRGAPYSGFEGHLLPTSAALPPPPPAMKARAVLTRSPGHGWSGTLEQDRPQDQQEEAELHGNM
>DECOY_sp|Q9NRA0-2|SPHK2_HUMAN
PREGPCGPPGTLLTGLGPHMQAQLPGYEVQEGDVTLVRGPTLPERLFRAAAAYGLQPCGLSFHSRGEMALFRLLLARASLGRSVWCLHVLGDDRFAHPAAVLDAGLHSPSLALMLVFDGELTVWDPPLPTGLPPLLHDPPGCTSAGRVADPTPLPLGSSPPLVPAGESVPSHLAKAPSGPPSSLLPDPSLPADGAGGWDGALEPGGGNLSLLPLPEPSGPSALAPQPLPLPLDSVRSHLPSHAMPPAPDPTLTLEKSRAPLSHAPTPSAPEVTAPLYSRLRGYTHLTALGLVTGLTRFASGLRARFESQLDVDSVFGWAVSLFSFRCSGSALTVSLLDLPHGGRGCLLLSCNLLLDLGLAPEFGGHQNVAGALANGSGCPLLGVPKMVAEEWDRPDLLGNLVEHLLGDGSVTVLGDWESLSLGQVLREHNARQETQLLNFSLGAESLMPLVHKNCWQWALRGGGFPNVLLLRLPRPPLLDPTLEGDGPLPLRGLLCTLATARWQAERANEEYTAAGDRAFRTTRRRAARRGRGPYTYLCFYAASDSPRSRSLTCCGSVEALPVLGRGRPAEKPRPRLQLHLAQSTLTLARFPRGAPYSGFEGHLLPTSAALPPPPPAM
>DECOY_sp|Q9NRA0-3|SPHK2_HUMAN
PREGPCGPPGTLLTGLGPHMQAQLPGYEVQEGDVTLVRGPTLPERLFRAAAAYGLQPCGLSFHSRGEMALFRLLLARASLGRSVWCLHVLGDDRFAHPAAVLDAGLHSPSLALMLVFDGELTVWDPPLPTGLPPLLHDPPGCTSAGRVADPTPLPLGSSPPLVPAGESVPSHLAKAPSGPPSSLLPDPSLPADGAGGWDGALEPGGGNLSLLPLPEPSGPSALAPQPLPLPLDSVRSHLPSHAMPPAPDPTLTLEKSRAPLSHKKKKKACLFVNLKNLFLSGGGREAPAPLRTQTHRGCTLSGRLGGGGNRLVQDRFSFGLALQQPLLPCSGPMSAARAPCRSATTWLPCASSSTSSDSDREPGGHQNVAGALANGSGCPLLGVPKMVAEEWDRPDLLGNLVEHLLGDGSVTVLGDWESLSLGQVLREHNARQETQLLNFSLGAESLMPLVHKNCWQWALRGGGFPNVLLLRLPRPPLLDPTLEGDGPLPLRGLLCTLATARWQAERANEEYTAAGDRAFRTTRRRAARRGRGPYTYLCFYAASDSPRSRSLTCCGSVEALPVLGRGRPAEKPRPRLQLHLAQSTLTLARFPRGAPYSGFEGHLLPTSAALPPPPPAM
>DECOY_sp|Q9NRA0-4|SPHK2_HUMAN
PREGPCGPPGTLLTGLGPHMQAQLPGYEVQEGDVTLVRGPTLPERLFRAAAAYGLQPCGLSFHSRGEMALFRLLLARASLGRSVWCLHVLGDDRFAHPAAVLDAGLHSPSLALMLVFDGELTVWDPPLPTGLPPLLHDPPGCTSAGRVADPTPLPLGSSPPLVPAGESVPSHLAKAPSGPPSSLLPDPSLPADGAGGWDGALEPGGGNLSLLPLPEPSGPSALAPQPLPLPLDSVRSHLPSHAMPPAPDPTLTLEKSRAPLSHAPTPSAPEVTAPLYSRLRGYTHLTALGLVTGLTRFASGLRARFESQLDVDSVFGWAVSLFSFRCSGSALTVSLLDLPHGGRGCLLLSCNLLLDLGLAPEFGGHQNVAGALANGSGCPLLGVPKMVAEEWDRPDLLGNLVEHLLGDGSVTVLGDWESLSLGQVLREHNARQETQLLNFSLGAESLMPLVHKNCWQWALRGGGFPNVLLLRLPRPPLLDPTLEGDGPLPLRGLLCTLATARWQAERANEEYTAAGDRAFRTTRRRAARRGRGPYTYLCFYAASDSPRSRSLTCCGSVEALPVLGRGRPAEKPRPRLQLHLAQDQQEEAELHGNM
>DECOY_sp|Q9NRA0-5|SPHK2_HUMAN
GGVAETLVRLFLDQSGWLWSNHFFLAAGQCVPQLGHAAGPRQGYLAPAAPLAPTQRTRGALGPHMQAQLPGYEVQEGDVTLVRGPTLPERLFRAAAAYGLQPCGLSFHSRGEMALFRLLLARASLGRSVWCLHVLGDDRFAHPAAVLDAGLHSPSLALMLVFDGELTVWDPPLPTGLPPLLHDPPGCTSAGRVADPTPLPLGSSPPLVPAGESVPSHLAKAPSGPPSSLLPDPSLPADGAGGWDGALEPGGGNLSLLPLPEPSGPSALAPQPLPLPLDSVRSHLPSHAMPPAPDPTLTLEKSRAPLSHAPTPSAPEVTAPLYSRLRGYTHLTALGLVTGLTRFASGLRARFESQLDVDSVFGWAVSLFSFRCSGSALTVSLLDLPHGGRGCLLLSCNLLLDLGLAPEFGGHQNVAGALANGSGCPLLGVPKMVAEEWDRPDLLGNLVEHLLGDGSVTVLGDWESLSLGQVLREHNARQETQLLNFSLGAESLMPLVHKNCWQWALRGGGFPNVLLLRLPRPPLLDPTLEGDGPLPLRGLLCTLATARWQAERANEEYTAAGDRAFRTTRRRAARRGRGPYTYLCFYAASDSPRSRSLTCCGSVEALPVLGRGRPAEKPRPRLQLHLAQSTLTLARFPRGAPYSGFEGHLLPTSAALPPPPPAMKARAVLTRSPGHGWSGTLEQDRPQPFPPSFPHSNLVGHCPCPPAPATSLLLCHPATAPSVPADSVSLSLCTHARSSSAPCLGADWLPGSRVAHLCGLM
>DECOY_sp|Q9H3U7|SMOC2_HUMAN
GKRQPRQNSTSEAHRGPTRKKHTDKAGDKEAVGLCGMLEQVSLKSDNNVDCYEVKKFVKKCKPKKRSLRKFFKPLKKEGLDGSSKNDLKLFYWHVRVEELTHSPDPESRLGSSSSPDSAAHVMDTSLADLVSTLFEKKHAGPCGQLRQKGYLRDKPAHARAATNDKCPQERYTSTGPLRPGTDVLVCWCYGTSPHCQVKPYLGGHACEPLVVNDKNPKQAEELASQHEQDCSSVSKNNKTNRQKSVQETWLTPRYSALDEEDGQPQTELAPAAADDKTGTGREQPKLENVSGPRCPKTHAVATGSLRPGNPTVCWCYGTYSHCQVQSYTGDDNCEPLFVQQFKREAQEQTKRYEAVRCSVKDCNRGYALELQPKDKCRAQEFRCSLFRTGDSACLKPQPSGACDLSCKDKDDDQRVLFTLASKFQAPVPPLLGALLPLWCLQPLLM
>DECOY_sp|Q9H3U7-2|SMOC2_HUMAN
GKRQPRQNSTSEAHRGPTRKKHTDKAGDKEAVGLCGMLEQVSLKSDNNVDCYEVKKFVKKCKPKKRSLRKFFKPLKKEGLDGSSKNDLKLFYWHVRVEELTHSPDPESRLGSSSSPDSAAHVMDTSLADLVSTLFEKKHAGPCGQLRQKGYLRDKPAHARAATNDKCPQERYTSTGPLRPGTDVLVCWCYGTSPHCQVKPYLGGHACEPLVVNDKNPKQAEELASQHEQDCSSVSKNNKTNRQKSVQETWLTPRYSALDEEDGQPQTELAPAAADDSNLVSFLQLSVKTGTGREQPKLENVSGPRCPKTHAVATGSLRPGNPTVCWCYGTYSHCQVQSYTGDDNCEPLFVQQFKREAQEQTKRYEAVRCSVKDCNRGYALELQPKDKCRAQEFRCSLFRTGDSACLKPQPSGACDLSCKDKDDDQRVLFTLASKFQAPVPPLLGALLPLWCLQPLLM
>DECOY_sp|Q9UHP9|SMPX_HUMAN
QEKAPVKYLEKSLNQLESLNVAPGPKKLAGPLKKPEEDSTPPVGEEVEPTCKRREPPQGAGRPFAGMPLNLNAQLRAVNSVPKQSMNM
>DECOY_sp|Q8N0Z3|SPICE_HUMAN
SVHTSLAFWGEENKQEKLRAPNLPTRFGSGSTANLPSCSNGTAGSRRSTNLGSVPSVTSKCSSEPAEAGPLSVELRKTAGETWRALPLQVPSMPPSLNLGVKLQQELLQLKLRGAEMSRQNLEARLEEMSGPTLSQAVPFTSTMDSASEKQNLRELGDGQERGPELLNNMHKALASNQLTLDARLTMLKRDQLLSENRTLQQGDGLVPLEESFTPRSSQQTNSHSNCLPQSLNVFPAQKTNELDEGMHSRVRWQTFRLNEESSNQLDTDLPLKTEEWNQKEELLEVTPPRLPARPTQVRRTLVDQLPSKFLNKSRQPPTLLVAPEFLHAPFKNALNMNDPPDPVQSKLVPLEEQPFEAVEREFMLPVSVNANVVRPEPSDMRRVGTAGSESAQLERQNNLVPCKNLAHTLSLLQEDTTVMYQQRLAQTAANERERLLLEATLADLLREHDGLVQELQRQTEVKRELQLESKELRYVRLCLSSVLSLTFGTLGQSSQLKGVREGTRWEYEEMEHEVEHLMKHLVDLNSNRTNPLDASTTSGSSLKKNKPSLAHLNKRKPKVNLLKQKRQSNLVHGVVYSSDLTETSEEPQRLTQRKLVANTANLARAQEGSSLASSPTGPPTLQSQTAKLQQLDTWKLSLLEFNEETLQQLRFDTNTNSQSNLSNDLENENESEGSQSNVTGEEEGDVDNLAQPELVSENFLSQTLPDQNVVLPGQSSDPAVTVNPFGRRRFTPLKEAAALLHDKSELVDQMQYQDSLLKEMLSRRKLELNLTEKPKRQKRKWLKAEQLEWHVLRAKNKSHLERRHVLDEPTRAHVTLDTVTNDWEKQVSKKKKTKVPKRTVGRVPGRCNRVVFSM
>DECOY_sp|P12931|SRC_HUMAN
LNEGPQYQPETSTFYDELFAQLYEFTRPEEPKREWCQCMLDHLSEPCEPPCPRMYRGEVQDLVRENVMGPYPRVKGTTLETLLLGFSWVDKSLTRFGYLAAEPATKWLPKFAGRQATYENDELRLALGFDAKVCVLNEGVLLNARALRDHVYNRMEVYAMGSALQAAMDVLQPRLLKTGYEKGLFDLLSKGSMYETVLYLPEESVVAYLQVKLERHKKLMVQAEQLFAEPSMTGKPLKTLARVTTGNWTGMWVEGFCGQGKLVERLLSREPLEWAKDALGQTQKPSTPCVTTRLHCLGDAKHSYYAVLQQLSNFQRTSTLYFGGSDKRLKLYKHNLVKGANDFDSVSLCYAKGTTESREVLFTRGPNEANLLRLESRRETKLGFYWEEAQLSDSPAVYNSPLYGTQGTSLSHALWWDGETNNVLQRLEKKGFSLDTERTSEYDYLAVFTTVGGALPGRAQPSTVTDSSNFGGFKLPEAAAPAFAASPRGHGDASAKPSPTQSAPFAGGGAGHVNEAPELRRRASSQKDKPKSNSGM
>DECOY_sp|P12931-2|SRC_HUMAN
LNEGPQYQPETSTFYDELFAQLYEFTRPEEPKREWCQCMLDHLSEPCEPPCPRMYRGEVQDLVRENVMGPYPRVKGTTLETLLLGFSWVDKSLTRFGYLAAEPATKWLPKFAGRQATYENDELRLALGFDAKVCVLNEGVLLNARALRDHVYNRMEVYAMGSALQAAMDVLQPRLLKTGYEKGLFDLLSKGSMYETVLYLPEESVVAYLQVKLERHKKLMVQAEQLFAEPSMTGKPLKTLARVTTGNWTGMWVEGFCGQGKLVERLLSREPLEWAKDALGQTQKPSTPCVTTRLHCLGDAKHSYYAVLQQLSNFQRTSTLYFGGSDKRLKLYKHNLVKGANDFDSVSLCYAKGTTESREVLFTRGPNEANLLRLESRRETKLGFYWEEAQLSDSPAVYNSPLYGTQGTSLSHALWWDGREVDKRVTNNVLQRLEKKGFSLDTERTSEYDYLAVFTTVGGALPGRAQPSTVTDSSNFGGFKLPEAAAPAFAASPRGHGDASAKPSPTQSAPFAGGGAGHVNEAPELRRRASSQKDKPKSNSGM
>DECOY_sp|Q8NHU3|SMS2_HUMAN
TKSENDEGKLQRVSKKYCSKSFCGPPWSLPWSFCCPLSGQVKNEFFYFLPFWWRASLFNTQSSKVLKNENAMSHYWWFRLTTLYYALLVDLTYHEHAVLLCLLGAASLLWCLLHYWWFRHPSYKELFLYTLTLTVTHGSFLFDGCLLHSGTLSLGGGSLRLLRLQKVAQSDGNKLPACQFHMGPVPLTTVYMTLRCYLYLTGLLFCRRLFVGKSRYLFLWQTLWLGVLLLGNLESVSFAKWRVDLYDFKFDPLPPSLKEPPRVEHVVTLMVTTLVLNFVAYLFALGKTWWELPKFRNSETPMALQLYDPKKYTKRGLGSSLKSKPGNGKNNEEEVPEARPAYTNTPDSPQNELHEEKLATELLDM
>DECOY_sp|Q9BT56|SPXN_HUMAN
WNLLSDELRFTQDFKNEEDEPKSQLSALLLTAAEPLTLLQPNPRRPLESRPDSLKRRDSQDSLRRFGQAKGLYLMAQPTWRRNELRLQPACSSNGLFVFVLFLALTTAALRSLKGM
>DECOY_sp|P55000|SLUR1_HUMAN
LESNCLRDFCCFLLHAAGLSDPDTAVCSSSCRSTVVPSQNFPYEAEVTVLTTMCATDEKPRCTLRTCSASTMPKECTYKCLAEGCGMSWAAVLLLQVARWSAM
>DECOY_sp|Q9UNH7|SNX6_HUMAN
TDGNLVALCNQLLQLNKGAKHLELEALEVLKRNFAARRVKTFDLLEKEASQSKLEKFQCCLQQSTEAQLVKDKNRAKADLKANANEYDVLRSRRYLSLKDAAQSRELYKYLLDSKLLDEDASRVAEKRLKTDFLESKVLFKFCLDTSDQTGLAYLSSGRLNYDDAAKSHRSTRMDKSASAKDRVNHYELLFRTEHEFFDDVKDVGSVLVGDAKSVMKNFFDEKLKKEKNRGVSLDQNYELFVHFNLRRDLLPHAARVCLFVEHMAVKKTFLALYEAELEKQKMTFEKETMSGEGEGKLQKLRESADFDRPPPAPPLLYGAYDENEVFSDHLWLFEEHRQVVSFENKQFNPLSKSTHVTKFKVRDESLADSLDVQLAADSQLDVNLKALRGDEESLFDPGDDLGEMM
>DECOY_sp|Q9UNH7-2|SNX6_HUMAN
TDGNLVALCNQLLQLNKGAKHLELEALEVLKRNFAARRVKTFDLLEKEASQSKLEKFQCCLQQSTEAQLVKDKNRAKADLKANANEYDVLRSRRYLSLKDAAQSRELYKYLLDSKLLDEDASRVAEKRLKTDFLESKVLFKFCLDTSDQTGLAYLSSGRLNYDDAAKSHRSTRMDKSASAKDRVNHYELLFRTEHEFFDDVKDVGSVLVGDAKSVMKNFFDEKLKKEKNRGVSLDQNYELFVHFNLRRDLLPHAARVCLFVEHMAVKKTFLALYEAELEKQKMTFEKETM
>DECOY_sp|Q86UD5|SL9B2_HUMAN
VQVSTEGQVEEKDNQHEKVQLRLPGLLGLLLSGLPATLLLSLFAVTLVDMGYDELKEHGQRSATDLAVSGLAAQVTKAPLWAFSLFKLKELNFGAFCVMLFTTLRLLLVALGVTAVCLGVTERPLSALSVEAGLLGFLLPQFLDWAVALKLEVEKAESTWGMGALFAMVLTCLGGSGPFGFHVSSFVALVSLGLVLFRKTCVKLDQRDSPFYQLFFGLVSGTAVGLVVELVRGLVNFVTSGTSFALGLCTNFGTLALLDDFSGAAMLLTPVKGEVGYGGGQLLLMSPVVVAPSVAGLVFGLLFGWQWPLGLLYHALLASTCAEVLCPGMSRVLCVKGKKLLKASDLGLGRAVLLLSLALRSLSSSKWKHLQVNDNLVPLRNLLFGALLMGLLSPLPPLTPKLLLGLKLGGLLACYFLLLLGFLNGGPLCESGTLSWVVAWLLVLLTVNTLRVDLLGHPPCALMRQRLQVHNAETPTEQKKLESKSLLLSGETPENADLKGKLMVTEEQAEQHMSPTYNMGTSPESDEYTRKLDEDGM
>DECOY_sp|Q86UD5-2|SL9B2_HUMAN
TSLQLHFFHRFLQTSPPGLKLRPETGFNGTLSDASGVTERPLSALSVEAGLLGFLLPQFLDWAVALKLEVEKAESTWGMGALFAMVLTCLGGSGPFGFHVSSFVALVSLGLVLFRKTCVKLDQRDSPFYQLFFGLVSGTAVGLVVELVRGLVNFVTSGTSFALGLCTNFGTLALLDDFSGAAMLLTPVKGEVGYGGGQLLLMSPVVVAPSVAGLVFGLLFGWQWPLGLLYHALLASTCAEVLCPGMSRVLCVKGKKLLKASDLGLGRAVLLLSLALRSLSSSKWKHLQVNDNLVPLRNLLFGALLMGLLSPLPPLTPKLLLGLKLGGLLACYFLLLLGFLNGGPLCESGTLSWVVAWLLVLLTVNTLRVDLLGHPPCALMRQRLQVHNAETPTEQKKLESKSLLLSGETPENADLKGKLMVTEEQAEQHMSPTYNMGTSPESDEYTRKLDEDGM
>DECOY_sp|A2RU48|SMCO3_HUMAN
MMQKHVTNLVETLAHNKYESAKVESLFKHEYKSLAAQLQKTEVAGLLRAVLMDLGLGLVAVGLSGLLSAGLQALVTVKLNLLGTTVNSGVKLVAVASAASTAEGLLVSLKVQVLAKLDTKEKELDQKRLYLTPEKLKDLAEDKVQLKEQKLMLAQLLLDCNKETLGRKDMELSARLCGLHMNLVETKLNTVDFSDSLCDLLQQHRVLNERRKEPNEPYLFDSQKA
>DECOY_sp|Q5JXA9|SIRB2_HUMAN
EQKGSWALTNMAGAPGTKTVDEQGPRRSSTALALLLAALTLKALGLVVPAFVVLLGTPSMETAPESTFEAKESTSKSKAKVLSTGQGSLYRQNKRPQKFVCYYTGADESSVNQLLLSFDNNSAQVATKEPHSLGGFNYLARESLGAGQFRWLPGPPGDGLVTCNLFVTDGTTGLVLEQPQLLWLDPEPDGAKGVLVSTGEDKSMESHESLGDRFVCHYTGTHRETVNHLYLSYDCNLPESRTQLMPMVGPFSRKGFNYLEQQDQTSKVVKWLMGDTCSGVVMRCLLLTEGEAVLMPGEPQLVQWDRNSSQGSADSPVLVLALLLFCPPLHALCTPASMTSCM
>DECOY_sp|Q5JXA9-2|SIRB2_HUMAN
LLGTPSMETAPESTFEAKESTSKSKAKVLSTGQGSLYRQNKRPQKFVCYYTGADESSVNQLLLSFDNNSAQVATKEPHSLGGFNYLARESLGAGQFRWLPGPPGDGLVTCNLFVTDGTTGLVLEQPQLLWLDPEPDGAGEAVLMPGEPQLVQWDRNSSQGSADSPVLVLALLLFCPPLHALCTPASMTSCM
>DECOY_sp|Q5JXA9-3|SIRB2_HUMAN
EQKGSWALTNMAGAPGTKTVDEQGPRRSSTALALLLAALTLKALGLVVPAFVVLLGTPSMETAPESTFEAKESTSKSKAKVLSTGQGSLYRQNKRPQKFVCYYTGADESSVNQLLLSFDNNSAQVATKEPHSLGGFNYLARESLGAGQFRWLPGPPGDGLVTCNLFVTDGTTGLVLEQPQLLWLDPEPDGAGEAVLMPGEPQLVQWDRNSSQGSADSPVLVLALLLFCPPLHALCTPASMTSCM
>DECOY_sp|Q9NYZ4|SIGL8_HUMAN
RGVKESSPNHRNLCAQTEATRKEHKLLESYESDTAEQGQPDQKPKVHFSLTAYHLEGEEGSSPAVAPPKKGPNLPKDWSETLPGQSASRGLKAADEMGTDGVGAARPAKKRSCRSVLLFLLCFSLFALATAGAGGVAALTVQSVRPSTGTGENQLSLSLSLHQSGQANQRACTFEGERDVHRVPLELLGPNSRSSPCLTLSRGTWSRLAPPNSNVACVRLLSQGELVSLSSGNGLATSATADGQFVTMTLNWPPYSVDRLVTSTTTVGTGPLTVQCTLSTGHDQKPPTLTLVSRSATTPGPSSVSAGLWSLMPPTGKQCAWPVSCTLRNSHGSELTGLLLLDRPHTLATVFVSLKQKTYNLQKSYSKWMSRGERLFFYSKGRKRDARDLSLSCDNSWLDGLLQRFGQTEAQVREDPNNTAVPADQYRPDGRAFWYGHVPDSDTWGDQPYSFSCPVHVCLGEQVTVLEQVQLLYGDGYRQDGEMKGTGWLLPLLLLLLLM
>DECOY_sp|Q9NYZ4-2|SIGL8_HUMAN
RGVKESSPNHRNLCAQTEATRKEHKLLESYESDTAEQGQPDQKPKVHFSLTAYHLEGEEGSSPAVAPPKKGPNLPKDWSETLPGQSASRGLKAADEMGTDGVGAARPAKKRSCRSVLLFLLCFSLFALATAGAGGVAALTVQSVRPSTGTGENQLSLSLSLHQSGQANQRACTFEGERDVHRVPLELLGPNSRSSPCLTLSRGTWSRLAPPNSNVACVRLLSQGELVSLSSGNGLATSATADGQFVTMTLNWPPDTVFVSLKQKTYNLQKSYSKWMSRGERLFFYSKGRKRDARDLSLSCDNSWLDGLLQRFGQTEAQVREDPNNTAVPADQYRPDGRAFWYGHVPDSDTWGDQPYSFSCPVHVCLGEQVTVLEQVQLLYGDGYRQDGEMKGTGWLLPLLLLLLLM
>DECOY_sp|Q9NYZ4-3|SIGL8_HUMAN
LHGPQLSPTSFGVDSVQSASRGLKAADEMGTDGVGAARPAKKRSCRSVLLFLLCFSLFALATAGAGGVAALTVQSVRPSTGTGENQLSLSLSLHQSGQANQRACTFEGERDVHRVPLELLGPNSRSSPCLTLSRGTWSRLAPPNSNVACVRLLSQGELVSLSSGNGLATSATADGQFVTMTLNWPPYSVDRLVTSTTTVGTGPLTVQCTLSTGHDQKPPTLTLVSRSATTPGPSSVSAGLWSLMPPTGKQCAWPVSCTLRNSHGSELTGLLLLDRPHTLATVFVSLKQKTYNLQKSYSKWMSRGERLFFYSKGRKRDARDLSLSCDNSWLDGLLQRFGQTEAQVREDPNNTAVPADQYRPDGRAFWYGHVPDSDTWGDQPYSFSCPVHVCLGEQVTVLEQVQLLYGDGYRQDGEMKGTGWLLPLLLLLLLM
>DECOY_sp|Q6IEE8|SN12L_HUMAN
MLFFCVFWCVFLCRFFLCVFLFLQNKEPLLNSLKAELKDMTQATTWYYSEPYLVQSNLDYQCSKTGEPSLYFKLTMVCKKVTYGGKLAKLKQLTQATQTSYKDFEEDQVMHFTYLVPKPDQSLLLADCLKVHNEQLGLDLSWRSSFLLSKGNVSGMEECLLKQLGEHQSFLRNCFKTPACTKLESLGPLHRLPYQKLFNLYRELPYSQSVPSSTSAPSPLEECVPESDVMFQLWKEETLKQRVNKDVHWSDKKPAFVACCRFERVLAYVYGCRLKGDYVGLKFCLYNLTKGEVCFHHVPKLGLSKNTVEEKLTLYKSEKAFGLVKEDENLGVFLYGGDTNAFASVYQPLLETRLQLKLETSFKNLEVHTSETFTKLKEYGLERTNFFDAALAEMNSEEQVDVCRKAAPFERPLYRAGGKTEMKDLFELAASANMKVASTVRKDYLSSSLTALQPGSTELSWKSVFLHFYNGNQMFDLFNPVFPLMNSFSNELDLGLGKKDYSYKGNEVEKALVGGGSNLLACVRASVNENQKRQCQLKDKKRMNNEGLTRVGVNLVLEAYNTDLDLSLNKMGAALGNRGLFKREALRD
>DECOY_sp|Q6IEE8-2|SN12L_HUMAN
MLFFCVFWCVFLCRFFLCVFLFLQNKEPLLNSLKAELKDMTQATTWYYSEPYLVQSNLDYQCSKTGEPSLYFKLTMVCKKVTYGGKLAKLKQLTQATQTSYKDFEEDQVMHFTYLVPKPDQSLLLADCLKVHNEQLGLDLSWRSSFLLSKGNVSGMEECLLKQLGEHQSFLRNCFKTPACTKLESLGPLHRLPYQKLFNLYRELPYSQSVPSSTSAPSPLEECVPESDVMFQLWKEETLKQRVNKDVHWSDKKPAFVACCRFERVLAYVYGCRLKGDYVGLKFCLYNLTKGEVCFHHVPKLGLSKNTVEEKLTLYKSEKAFGLVKEDENLGVFLYGGDTNAFASVYQPLLETRLQLKLETSFKNLEVHTSETFTKLKEYGLERTNFFDAALAEMNSEEQVDVCRKAAPFERPLYRAGGKTEMKDLFELAASANMKVASTVRKDYLSSSLTALQPGSTELSWKSVFLHFYNGNQMFDLFNPVFPLMNSFSNELDLGLGKKDYSYKGNEVEKALVGGGSNLLACVRASVNENQKRQCQLKDKKRMNNEGLTRVGVNLVLEAYNTDLDLSLNKMGAALGNRGLFKRELFRNLFQSECLYLRLHAECHFVRNKLEMKLMRA
>DECOY_sp|O43759|SNG1_HUMAN
YGQSQYGQPETDFTNAPQQYTGGMGAPDPGTPEVYPAYPMSSDQSPDMYDQSFLASDAGLQRYQFALVAQGAWTFLSFFSFALARAAADTGENLPNKDKPSVQWQNALYCFGVFWLFAWFASVGLDSLVKKRAKDVSSLQPFYVDLALYLLCTLFALVGVAVGYSCANPRNNYLCFEEGESASNLYGENVLSGFVVLSFLWSVRVLLTHPRQVLTYPDFAGGKAGAGYAGGEM
>DECOY_sp|O43759-2|SNG1_HUMAN
PQASAPFLTSYEEQFSLKDRRFVALAATLSWTFLSFFSFALARAAADTGENLPNKDKPSVQWQNALYCFGVFWLFAWFASVGLDSLVKKRAKDVSSLQPFYVDLALYLLCTLFALVGVAVGYSCANPRNNYLCFEEGESASNLYGENVLSGFVVLSFLWSVRVLLTHPRQVLTYPDFAGGKAGAGYAGGEM
>DECOY_sp|O43759-3|SNG1_HUMAN
PQASAPFLTSYEEQFSLKDRRFVALAATLSWTFLSFFSFALARAAADTGENLPNKDKPSVQWQNALYCFGVFWLFAWFASVGLDSLVKKRAKDVSSLQPFYVDLALYLLCTLFALVGVAVGYSCANPRNNYLCFEEGESASNLYGENVLSGFVVLSFLECGRPRSWSVWRSQTWSGLWSPDFELLGFELTLM
>DECOY_sp|Q8TBR4|ST3L4_HUMAN
HLKEKHELLSERLEPRAGQPKGRNEAEYRQQNLDEHLSLQLARVVLSTMKLMAALTSTHCFACVQSDSFGTLLSLLNDMPFDDHLLLYQRCCVLTGVFECFSGQKKFWSLGPATLPYDGSKDVDVLDSSFTLLSWFDQRMKTSTALWGSM
>DECOY_sp|Q16613|SNAT_HUMAN
CGSRRNLFPHRGLSCHLEMFTLSGVTLACPGVAHFSRFEYFPVLADECMLARRAVAPQSGLHHLRYWLLLPRGGQRQFRAHVALVHLHALHGGRSHLTLSEQMRLKEDWLSGLLFAVLCGEEFWGLSLEPCLTLFRHLEDLYLPCVGLVSLFAREELEFASVADEPTLRCFESAPLTRRHQCSPSEPLGPPRLPAEKPLPHTSQTSM
>DECOY_sp|Q16613-2|SNAT_HUMAN
CGSRRNLFPHRGLSCHLEMFTLSGVTLACPGVAHFSRFEYFPVLADECMLARRAVAPQSGLHHLRYWLLLPRGGQRQFRAHVALVHLHALHGGRSHLTLSEQMRLKEDWLSGLLFAVLCGEEFWGLSLEPCLTLFRHLEDLYLPCVGLVSLFAREELEFASVADEPTLRCFESAPLTRRHQCSPSEPLGPPRLPAEKPLPHTSQTSRAMVPAKERPGKLPLRRTLWPPGGLKVRLWPGGFRKPQKGMSQPEM
>DECOY_sp|O15079|SNPH_HUMAN
LQSGGGAPSPSPQSLRSCSRRLLSHLAVTCCRGLLSSLNYLPQGRRQQRSCLWAVTPVAPVVVALLDVLYRHSWYKSPKEEAVAAEEEEEMPCVVSVSQGPNPNAGRPQPTPRGTLPEPAELEDGVTVVVASNPRDPGSPHADLEPRCDGSEPDTGCVQAQTKVELLTDLDPQYQVFDTQLRAEQMCSAQVGAEMGCLKLEYTNSAPRFPGLGFSSHLSTEETGCDVGSSLLSSAELADRTSLTDDAAAFGSDAGDEASGSSPDGPRQDGCVAPDSKLTYTSRSTLRSAPSGGASEGTGDKEAMGNQAVEMSHLLTEKKLNQLNLDVFKYQLKGKDDLLNKNVTDLVKQLKQLKREAKELALQAERVHCEEELWDEQRSQLMKTLDDLETRDDQRLDQTKDRLKALRHLCVKEQQLPTLYQEPTPKPLGHNDSCLTKYMRRSPTPSSDSKGYSGSNSSSSLSSTGYARDVSVPPSRRRTSGASRRTSGPLSMAM
>DECOY_sp|O15079-2|SNPH_HUMAN
LQSGGGAPSPSPQSLRSCSRRLLSHLAVTCCRGLLSSLNYLPQGRRQQRSCLWAVTPVAPVVVALLDVLYRHSWYKSPKEEAVAAEEEEEMPCVVSVSQGPNPNAGRPQPTPRGTLPEPAELEDGVTVVVASNPRDPGSPHADLEPRCDGSEPDTGCVQAQTKVELLTDLDPQYQVFDTQLRAEQMCSAQVGAEMGCLKLEYTNSAPRFPGLGFSSHLSTEETGCDVGSSLLSSAELADRTSLTDDAAAFGSDAGDEASGSSPDGPRQDGCVAPDSKLTYTSRSTLRSAPSGGASEGTGDKEAMGNQAVEMSHLLTEKKLNQLNLDVFKYQLKGKDDLLNKNVTDLVKQLKQLKREAKELALQAERVHCEEELWDEQRSQLMKTLDDLETRDDQRLDQTKDRLKALRHLCVKEQQLPTLYQEPTPKPLGHNDSCLTKYMRRSPTPSSDSKGYSGSNSSSSLSSTGYARDVSVPPSRRRTSGASRRTSGPLSMAMLSHRTTLPPLPPLGPASSLRPTPPGASLAPGPWTRMESPGSGPM
>DECOY_sp|Q3ZCM7|TBB8_HUMAN
AVEEEAYEEDEEEEATADQYQQYESVLDNMNSEAETFEMEDMGEGTYWHLFKRRAFMATFQESRKVFLEQLATNNGLFTASKMLRGPPLDCVAKTVNNPLWDAFYSSKNDQLNFMQEDVREMPRMRGFLAAATLRYGRHPDCAAMMKNADFMQQTLEAVTLRQQYSARGSTLPAFGPMFFHRLPFPVMNVAKRLLDANLQGPRFLCTTVGSMTASVLHNLDGYTPTPKLLKTSCLDYLAENDLCFTEDANELLQHVSLTANYPEVVTDSKVPSPLLSFTNLRLDPYEREKLSLLLTGMGSGTGGGLSHTLQFGQLCDCSEAKREVVDMVSEMLEAGETYHKGAWNNGAGCQGFLFNDRPFVQGFPGRSVSDMTGPELDVLVRAPVRYGGSAENYYVNRLELQLHSDGHYTGASDLAHEDSLVEWKFAGLQNGCQGLQTLVLREM
>DECOY_sp|Q6SJ96|TBPL2_HUMAN
KKAFKGLLPYLNEFAEYLERSKEAGTLVKVGSVFLLLVRLKPVRMYLLGPFLEPEYSSFQQHTLVLGERLLPRFVDCSGVMNQKLFDLRFAPFGKLQVRVAKRYAARLSQEEKSAGTCVKMGSSFLLATRTPRERLMLVAARKFPNYEAKNAHLAKKLLDKLCALNVTSVLNQLQPVLGCCESLPTMPTMPTLSALSLSDSNKPEPSPQVSDTDGPHLQSHSNSLSSSNLGLGVDQESPSPRLSQPSQSESNEETEKHSLVPQKDNEQTVEDPLFSLDVSSFDGSTKEVEPNSNFATDPNSANLLYMDYPVVPSFLPRSPPALGDQAACQDLYLELYTEEQEMRSLGVTPPPPPYSPRLPALRLPRVEPWPASAM
>DECOY_sp|P19484|TFEB_HUMAN
LVDGEEMSFSRRSSSKASAEPSMTSLLPDSALPLLSDDLLMLDLKKDSLSPFPSGHGPALPEPYGPPGEDREGGFSLSHSFDLHHFPSPPQTPLPLPAQPPLAPLPEPDPVEAGLMLAEGPGEESPLEKQVVQQALEAMNMGSPSTTPLGHRVAQMELEQRLLWLKQNTMERRLSHNELREKSQLKDQRRMLYDVSKALLTKGNRWVDLDNKAPLLMGLKERLDNLNRRRRFELLNHNKKDRQKEALRASEADTLRKEQTLDAPCSSSTVGVLSATVQPDSSYVNLHSSSLPLTNPMQMEPNLYGLVDDRLMLNDLVDDLREEPNSGLHLMAMPSNPASNGASSSLVHGRAVGPSAAPPKPPSGQAPSLHAAKFNGYTESLYREKVQHQSQQLHYSTPNELYSQKVLVEGPVPPPSQFHVPTNLAPTPPGGLQQQQQQQQQQMYHMVAQQQRMREQEEQQAQRLMEQRMLGRLSAM
>DECOY_sp|P19484-2|TFEB_HUMAN
LVDGEEMSFSRRSSSKASAEPSMTSLLPDSALPLLSDDLLMLDLKKDSLSPFPSGHGPALPEPYGPPGEDREGGFSLSHSFDLHHFPSPPQTPLPLPAQPPLAPLPEPDPVEAGLMLAEGPGEESPLEKQVVQQALEAMNMGSPSTTPLGHRVAQMELEQRLLWLKQNTMERRLSHNELREKSQLKDQRRMLYDVSKALLTKGNRWVDLDNKAPLLMGLKERLDNLNRRRRFELLNHNKKDRQKEALRASEADTLRKEQTLDAPCSSSTVGVLSATVQPDSSYVNLHSSSLPLTNPMQMEPNLYGLVDDRLMLNDLVDDKLLVEGPVPPPSQFHVPTNLAPTPPGGLQQQQQQQQQQMYHMVAQQQRMREQEEQQAQRLMEQRMLGRLSAM
>DECOY_sp|Q92759|TF2H4_HUMAN
SSKHRKQWRKFVDSHGAPTVVMRKLASNEFVLVGLREAHALLLEFDVQSLFQNYLVGETRFRLRDELEWRLLQDTLTPPLVPTKQLMVPHRARTLFHLLQQATLGSALAQQVSRETVQAVVMNPRFYLMESFLALLALQLESETYAYRLYNTEVVLFGPQHVTGGAGSVGSSLNLARLTPYRRYKRKRSQFVLGFRELHQLFNLLSDSMGEVSYKDGLTSFSLQFLFSLLEVLDMRGSQATQLYQLMFYWLQAPTDLLLFQFGASTLCPPEGPETKSMLGAQSLLQALDQSVAASPSGVMFHLVVERWEEAKYDLSPVRDAKHDPGLQSTDDSWKAGGGLLARLLNRQFLPNLLLGQLGGPLLQTHWRLLGSLLGTSEEQKASFKKEVWLAVAAQPLPQELFLRMMVWKNALSPLREFVALCTAPHGYRLDLVGPSLGGLFEQLRNCQLHRVNLRGSPTSEM
>DECOY_sp|Q92759-2|TF2H4_HUMAN
KRVQFVLGFRELHQLFNLLSDSMGEVSYKDGLTSFSLQFLFSLLEVLDMRGSQATQLYQLMFYWLQAPTDLLLFQFGASTLCPPEGPETKSMLGAQSLLQALDQSVAASPSGVMFHLVVERWEEAKYDLSPVRDAKHDPGLQSTDDSWKAGGGLLARLLNRQFLPNLLLGQLGGPLLQTHWRLLGSLLGTSEEQKASFKKEVWLAVAAQPLPQELFLRMM
>DECOY_sp|P01266|THYG_HUMAN
MSYKTSGPEQLSLLDRELGSGATLEEEESEASQGKGAGDASKLSTLSKYSWFSCDKKALGRQNPLLESFKEYNEGGRAPVFDPWPTAFTPKRVSFEYPYNPNGRSLFHSFYQMKLLSLKSEELSFQGEYAPYFPLGLAFQVDALLELSGHGYNEPAHYMFVNRGRKAAWASAMDLLPCLLFYRDTANELRASFSAYDDTSHELSYYWTAAAERVADSDEGGLSNQLAQYFAKTSSRTRGSEEFKQVKARANLLGDDQSSGLLLDVEVWLRKSLRAAPPRELFHGDLVPGWYHFPGSVALKLTQADNLVNAKPRQLCSVVEQSSSMPCSVKEALALAQQQRAEHSLVAAPSLASGGMLVRRAFLQSNTRAATLLHLSAVDAGRGDAALSRRVPDGGFRGLHTQVWTLAAVQDLLGWNGSVEGSGSSLFGFVGRVYSATVVLLNGVAALFSGDLAPWGESEREDMTNHFFVLVSANPAVNQPLFVNLYLCDESVGPSTSRTTGPQWCSRAKPSADWSGTWNLPEPAQRRFEALPPAAYPVGLFQDVKQWSTGVQLAQRSGLRLGHTSLPVSPVSAEYSLLSLGKRPYLHTAERELLRLCNQGQLSHTCSQTDAYFMRCVAGPQTQLTTLLCAEHQSCESLCLRDVASFNSTAATSVHAVDFRHLSPDVVVSSLALSQWSDLSKVETLSPLVVLPCFSPANNQALKPQYWGFPYTHVELDPSGCDLRLWAGGNEESCMQLGLSNLTLCTVEGKGLQSVNLFGFGTCCPDADRRCECEFFGNSLKSESMPKVRNLSLGMKFPLQRLFYTKNKVDELLKKRVFLKAPMQPLLRLCGQANSEMLDDCVQAEPYLTCTFYLSASETLEALQCFSHEQVRCSLCWLNAQQASFLKFHWLKHQSSLSQNGNVLVQNLDVPSFLETTLGAETPSARTVPPKRDCGMSERPSGMDSKDWLYVQQFNTFTDQTGELPTLKSLFEQDGRLLLVQHSEQDYTVGPCTANAWAESPDMWKDVNCLLVSPSSLLGCLLAGGQVQTLVFGDCCLRDDCALLCFLHADTLNAGSASFVLPNYLGSLMNQFGTPERKFQLTTTSGQKKGLYVAPSDQGHRSKVVQRCLSGFSTKASNGLARKDQDSTMCAVNDSTWAYFDCSLEPETTSVTFFSCAEDETCDTLCQMVPFESDPKVRSVAVPANADFLKPESVKVEKFQMMLCQSDELPAETEWWPRRLGEGDVCFKAGSRGKDQSRAYQGNQDCQLGAERNQCDTVCHTQSFAGASLTRTGVPCPVCALSGAQEQYFGVPCPLCEEDQSYSGEPKCVCGLGDQSAESTLVQYFGESCGFWRTPSTGFHDGQLRFLTEAPFKTSDLHLQFSGSQLLDTRLLGFKDGVLRAELDHLDPLSAVPLDERLKSWTVNVGRLRETLCGVQVSSNNCVPLSVLTGFKTVQLQCFRGATLEDLLFVQFTQLLDAYDASCKMGPPLQLQFHGQTQLTQWLQRPQCRAPQPLQSERWGSELSCLLPGPPFVSWSGRQCLLQCQQMASGTPGSLTECLLTGGVVESANFPLPRCPSECAPQGGTRVTGPVEEGSDMVCWCSGQAQDCQVPSFGGDERACAPVYGPSRRVSLVGKSLVNCLSPCQASSSSGRPLEEGSAPDVCWTGAGSAQRLAYEGTELCAPVFLKDPSPNEQRSAKQWSSLLGSRTKSECTTPCQPLQLRSATLSGPLFGKGEDVCWCHGTGAHCQVPEWSGFADCQPMYPGRSLLASAGASDDPSRRRFQYFSLTSQAARLLAYDSRGLFQEAFAREPPFLPPLGLDERNRLLKGAVLFSEGLPRFSSNSASVLEETRELFQLRVKLAEECSGPCTPKLSPERSMGELEQGAEDVCWCRNLDFHALPTSFDSYSGPYQSLQGNLLQWFLYPELLLNREPQRKPGELAALPVDQLSPYQSLVPFVDQQGAEYLSQLFLSFNGSAAREYSMKLVLKLAPTLDQKGNQAERWQYLEFVQEPPGNCQVRQWQGDTSCQPLYTDSLTPLMSSNSLLAQVRTLFAQESQLQCPTPKKCKLGAPRSTGPLAQGEADVCYCESNFCQVPLFHGESTCAPVFLTSGAPQSGMLSQRMRAKQECDTPRCGPQRGRVSGPLKEGWSNVCWCEGSFCQVDEYSGETTCSPVFRLEPTQECTQSSLVTEMVDGLRDAVDEPVSLAHQLFLLFEPLELLSALKFLANQNEQLNLEFGFSGVTKPNMTGKKDAAEPTGTSSNSDLGVSLKPALDERQGGNLFSALGLQQFFQSFNFTRGTGLAGSLNFQGVNVLKFGGFLNQQRKLPNTTFQLARLALRGSPFLRALAKELLNESVSFQQSQGEVMRPLLGSDVFLKELTPPCSTARFARVASPRKWEPSSFLDHQSFYGSTGFYRLSLAQRQESACSQGEACSPPEGQRQTGHMKEGQADVCWCPGETQCQVAQYDGRRNCSPVYPHGFSTATRFEEVKCTPRCRFGSLVSQVALRRFQLRLYLTTETFTSPLDLGAFLTDYLEDLLLELGTEALREGQSDACHCYGSVEPRRFQFSSFTVFADPRFNYSHVLDFLMMDTTNVKFCQVPMFEGEASCQPPKSDGVGHLRRLRNLECRSPRKCRPGLRQTGYVEMGEADVCWCQVQQVDCQVPAYDGSDQCQPLYSTDTSNLYGSLLLQKQQLQCFSLCAVRPGPRQSGLVESGNAGVCWCRSGDNQCQVTQFSGDEACQPVYDAKQLFATREQLECRPLPQADVQYEFLNASVWCLSALLTFLELVLKA
>DECOY_sp|P01266-2|THYG_HUMAN
MSYKTSGPEQLSLLDRELGSGATLEEEESEASQGKGAGDASKLSTLSKYSWFSCDKKALGRQNPLLESFKEYNEGGRAPVFDPWPTAFTPKRVSFEYPYNPNGRSLFHSFYQMKLLSLKSEELSFQGEYAPYFPLGLAFQVDALLELSGHGYNEPAHYMFVNRGRKAAWASAMDLLPCLLFYRDTANELRASFSAYDDTSHELSYYWTAAAERVADSDEGGLSNQLAQYFAKTSSRTRGSEEFKQVKARANLLGDDQSSGLLLDVEVWLRKSLRAAPPRELFHGDLVPGWYHFPGSVALKLTQADNLVNAKPRQLCSVVEQSSSMPCSVKEALALAQQQRAEHSLVAAPSLASGGMLVRRAFLQSNTRAATLLHLSAVDAGRGDAALSRRVPDGGFRGLHTQVWTLAAVQDLLGWNGSVEGSGSSLFGFVGRVYSATVVLLNGVAALFSGDLAPWGESEREDMTNHFFVLVSANPAVNQPLFVNLYLCDESVGPSTSRTTGPQWCSRAKPSADWSGTWNLPEPAQRRFEALPPAAYPVGLFQDVKQWSTGVQLAQRSGLRLGHTSLPVSPVSAEYSLLSLGKRPYLHTAERELLRLCNQGQLSHTCSQTDAYFMRCVAGPQTQLTTLLCAEHQSCESLCLRDVASFNSTAATSVHAVDFRHLSPDVVVSSLALSQWSDLSKVETLSPLVVLPCFSPANNQALKPQYWGFPYTHVELDPSGCDLRLWAGGNEESCMQLGLSNLTLCTVEGKGLQSVNLFGFGTCCPDADRRCECEFFGNSLKSESMPKVRNLSLGMKFPLQRLFYTKNKVDELLKKRVFLKAPMQPLLRLCGQANSEMLDDCVQAEPYLTCTFYLSASETLEALQCFSHEQVRCSLCWLNAQQASFLKFHWLKHQSSLSQNGNVLVQNLDVPSFLETTLGAETPSARTVPPKRDCGMSERPSGMDSKDWLYVQQFNTFTDQTGELPTLKSLFEQDGRLLLVQHSEQDYTVGPCTANAWAESPDMWKDVNCLLVSPSSLLGCLLAGGQVQTLVFGDCCLRDDCALLCFLHADTLNAGSASFVLPNYLGSLMNQFGTPERKFQLTTTSGQKKGLYVAPSDQGHRSKVVQRCLSGFSTKASNGLARKDQDSTMCAVNDSTWAYFDCSLEPETTSVTFFSCAEDETCDTLCQMVPFESDPKVRSVAVPANADFLKPESVKVEKFQMLHTQSFAGASLTRTGVPCPVCALSGAQEQYFGVPCPLCEEDQSYSGEPKCVCGLGDQSAESTLVQYFGESCGFWRTPSTGFHDGQLRFLTEAPFKTSDLHLQFSGSQLLDTRLLGFKDGVLRAELDHLDPLSAVPLDERLKSWTVNVGRLRETLCGVQVSSNNCVPLSVLTGFKTVQLQCFRGATLEDLLFVQFTQLLDAYDASCKMGPPLQLQFHGQTQLTQWLQRPQCRAPQPLQSERWGSELSCLLPGPPFVSWSGRQCLLQCQQMASGTPGSLTECLLTGGVVESANFPLPRCPSECAPQGGTRVTGPVEEGSDMVCWCSGQAQDCQVPSFGGDERACAPVYGPSRRVSLVGKSLVNCLSPCQASSSSGRPLEEGSAPDVCWTGAGSAQRLAYEGTELCAPVFLKDPSPNEQRSAKQWSSLLGSRTKSECTTPCQPLQLRSATLSGPLFGKGEDVCWCHGTGAHCQVPEWSGFADCQPMYPGRSLLASAGASDDPSRRRFQYFSLTSQAARLLAYDSRGLFQEAFAREPPFLPPLGLDERNRLLKGAVLFSEGLPRFSSNSASVLEETRELFQLRVKLAEECSGPCTPKLSPERSMGELEQGAEDVCWCRNLDFHALPTSFDSYSGPYQSLQGNLLQWFLYPELLLNREPQRKPGELAALPVDQLSPYQSLVPFVDQQGAEYLSQLFLSFNGSAAREYSMKLVLKLAPTLDQKGNQAERWQYLEFVQEPPGNCQVRQWQGDTSCQPLYTDSLTPLMSSNSLLAQVRTLFAQESQLQCPTPKKCKLGAPRSTGPLAQGEADVCYCESNFCQVPLFHGESTCAPVFLTSGAPQSGMLSQRMRAKQECDTPRCGPQRGRVSGPLKEGWSNVCWCEGSFCQVDEYSGETTCSPVFRLEPTQECTQSSLVTEMVDGLRDAVDEPVSLAHQLFLLFEPLELLSALKFLANQNEQLNLEFGFSGVTKPNMTGKKDAAEPTGTSSNSDLGVSLKPALDERQGGNLFSALGLQQFFQSFNFTRGTGLAGSLNFQGVNVLKFGGFLNQQRKLPNTTFQLARLALRGSPFLRALAKELLNESVSFQQSQGEVMRPLLGSDVFLKELTPPCSTARFARVASPRKWEPSSFLDHQSFYGSTGFYRLSLAQRQESACSQGEACSPPEGQRQTGHMKEGQADVCWCPGETQCQVAQYDGRRNCSPVYPHGFSTATRFEEVKCTPRCRFGSLVSQVALRRFQLRLYLTTETFTSPLDLGAFLTDYLEDLLLELGTEALREGQSDACHCYGSVEPRRFQFSSFTVFADPRFNYSHVLDFLMMDTTNVKFCQVPMFEGEASCQPPKSDGVGHLRRLRNLECRSPRKCRPGLRQTGYVEMGEADVCWCQVQQVDCQVPAYDGSDQCQPLYSTDTSNLYGSLLLQKQQLQCFSLCAVRPGPRQSGLVESGNAGVCWCRSGDNQCQVTQFSGDEACQPVYDAKQLFATREQLECRPLPQADVQYEFLNASVWCLSALLTFLELVLKA
>DECOY_sp|Q15560|TCEA2_HUMAN
CKFRWNGCENCVVFTTMPEDSRSTQVQTYTCKKRNKCGCTFLDTQTGGRTAMQHRELAKETMKRALKELEDSAMEESTMVALQQPTLAGCLVRRDLPNKNAKSNDLRLRSRVKNKYMDTNGVRDFLCEELQASRLECDAGLAVHDHDTQLAATLMREKCRNVADCTVPVPPFTTRLPTSPRLPAERKRPSPDPAESARDSSTPLPMRGRGREKAADSADLKKLWKSLLKSALALVEEDSSKRQLANVSMGRVTSQLLHLTLPMKALRELLDMAGEAKKSTVKMDRRLARLALEEKEGMM
>DECOY_sp|Q15560-2|TCEA2_HUMAN
CKFRWNGCENCVVFTTMPEDSRSTQVQTYTCKKRNKCGCTFLDTQTGGRTAMQHRELAKETMKRALKELEDSAMEESTMVALQQPTLAGCLVRRDLPNKNAKSNDLRLRSRVKNKYMDTNGVRDFLCEELQASRLECDAGLAVHDHDTQLAATLMREKCRNVADCTVPVPPFTTRLPTSPRLPAERKRPSPDPAESARDSSTPLPMRGRGREKAADSADLKKLWKSLLKSALALVEEDSSKRQLANVSMGRVTSQLLHLTLPMKALRELLDM
>DECOY_sp|Q2M3C6|TM266_HUMAN
AEPRVHKLQKESELRSKFDELMPVTPQFHLVRPLQFVTFGEQKNQNFLSRVHELEPSTQASGAPSRPALPAPDLKAQSPCPDESLSSLLDQVTAEEVQQQSPLPPPSPGPESSPEREATSCDMSSGLTQSSDSQRATVSRSSASESTASTGNGGKLLPMDLSFLDSSLNPQHLDLAATTVMCVAPEPVGSDSSPGNYYQSLYSNMDKDMTAEQSPQLEEVVSEAATEEDWTGAELKVRFRSPQSLVHPAQLAAREEAALDLDQQALHRALRQLEFGQEQCLQTRLELQEDQLKVKAEYQQLVMEMEKLVPLVYADLRKVRVWRLLMLLLSLADWPRSPGNAVTSAVMPALSLLLVAGDFVEKLNELYDWLGLVVRLLVTESFFVSLLVLSLWHLVGAFQFASSFQLKLLDLLLELTLLLVVLLVCAVLFSNLSASLLFVQWVARKAGCCKPLWNSGREQYDEDLNSLLQSGATSLDVAALPLRDYAFNVLQVPALKSTEEDVQQSLLEVESLGGELAPQPNTMNFSPAVAM
>DECOY_sp|Q2M3C6-2|TM266_HUMAN
AEPRVHKLQKESELRSKFDELMPVTPQFHLVRPLQFVTFGEQKNQNFLSRVHELEPSTQASGAPSRPALPAPDLKAQSPCPDESLSSLLDQVTAEEVQQQSPLPPPSPGPESSPEREATSCDMSSGLTQSSDSQRATVSRSSASESTASTGNGGKLLPMDLSFLDSSLNPQHLDLAATTVMCVAPEPVGSDSSPGNYYQSLYSNMDKDMTAEQSPQLEEVVSEAATEEDWTGAELKVRFRSPQSLVHPAQLAAREEAALDLDQQALHRALRQLEFGQEQCLQTRLELQEDQLKVKAEYQQLVMEMEKLVPLVYADLRKVRVWRLLMLLLSLADWPRSPGNAVTSAVMPALSLLLVAGDFVEKLNELYDWLGLVVRLLVTESFFVSLLVLSLWHLVGAFQFASSQWVARKAGCCKPLWNSGREQYDEDLNSLLQSGATSLDVAALPLRDYAFNVLQVPALKSTEEDVQQSLLEVESLGGELAPQPNTMNFSPAVAM
>DECOY_sp|Q9Y5Q8|TF3C5_HUMAN
VYDLLETEMENESGDSKPFDEEEEEEEEEDEEDEGSEYTLQKEGGDKAASSSFLARKPRSLTRQLMLSMTRSELDDKTPLCWGRDETCSNEAGDRNHLKLQLEEVNLDCLQYFMRQYPPLAGREFLYVSKDKLKYSSAKRPAGSTGSPGLGKQLDHMTVLQSSKKTVTLPLSYNYTRKSKAVPLDSPAYGKHMGRCRLFDLVQYKPDALKRNPDYGRFLWLRSWPGTLMYYALFPLLKVKLDPHVSLNKAVARNSWLRPLDFKRLLEEEKRVDVPNTCRRVWTQAAAELPKQPVEEDEFNVFLANHRRPRASLGLLNEGSLPPNNYGREHQTERPYFYDVPADRLSFLPPPLYLPLEQHFFAKEERPLMLKVDYMSTKHGGAETHVALYQFDSMGQKFYLTSLLGLLEMDFTVESHAETGLVKGRRQRKRTRLLLLSSTSRFNACVPHCYPKDRPFYLERKLTPDAYRLSVGEEGGLTPLKMAVRDVVGPYEVCVRRMRRELEVPVAAGLGLDAAEAAM
>DECOY_sp|Q9Y5Q8-2|TF3C5_HUMAN
VYDLLETEMENESGDSKPFDEEEEEEEEEDEEDEGSEYTLQKEGGDKAASSSFLARKPRSLTRQLMLSMTRSELDDKTPLCWGRDETCSNEAGDRNHLKLQLEEVNLDCLQYFMRQYPPLAGREFLYVSKDKLKYSSAKRPAGSTGSPGLGKQLDHMTVLQSSKKTVTLPLSYNYTRKSKAVPLDSPAYGKHMGRCRLFDLVQYKPDALKRNPDYGRFLWLRSWPGTLMYYALFPLLKVKLDPHVSLNKAVARNSWLRPLDFKRLLEEEKRVDVPNTCRRVWTQAAAELPKQPVEEDEFNVFLANHRRPRASLGLLNEGSLPPNNYGREHQTERPYFYDVPADRLSFLPPPLYLPLEQHFFAKEERPLMLKVDYMSTKHGGAETHVALYQFDSMGQKFYLTSLLGLLEMDFTVESHAETGLVKGRRQRKRTRLLLLSSTSRFNACVPHCYPKDPDAYRLSVGEEGGLTPLKMAVRDVVGPYEVCVRRMRRELEVPVAAGLGLDAAEAAM
>DECOY_sp|Q9Y5Q8-3|TF3C5_HUMAN
VYDLLETEMENESGDSKPFDEEEEEEEEEDEEDEGSEYTLQKEGGDKAASSSFLARKPRSLTRQLMLSMTRSELDDKTPLCWGRDETCSNEAGDRNHLKLQLEEVNLDCLQYFMRQYPPLAGREFLYVSRDLTQLSKVKLKYSSAKRPAGSTGSPGLGKQLDHMTVLQSSKKTVTLPLSYNYTRKSKAVPLDSPAYGKHMGRCRLFDLVQYKPDALKRNPDYGRFLWLRSWPGTLMYYALFPLLKVKLDPHVSLNKAVARNSWLRPLDFKRLLEEEKRVDVPNTCRRVWTQAAAELPKQPVEEDEFNVFLANHRRPRASLGLLNEGSLPPNNYGREHQTERPYFYDVPADRLSFLPPPLYLPLEQHFFAKEERPLMLKVDYMSTKHGGAETHVALYQFDSMGQKFYLTSLLGLLEMDFTVESHAETGLVKGRRQRKRTRLLLLSSTSRFNACVPHCYPKDRPFYLERKLTPDAYRLSVGEEGGLTPLKMAVRDVVGPYEVCVRRMRRELEVPVAAGLGLDAAEAAM
>DECOY_sp|Q9UNS1|TIM_HUMAN
DDEDDELQRKKKYQLGPAGLEPRARNGEDEEQEEDSDLLRKKQPAKALPKEGVADEEEPSALGKKKAHALLLRALAQRAHKECHEEDSGQEGPKVPQLEPQKLQEEEPQSLSAARRALQTPSKLAPRLWFTEQGSAPRPVGKRLLLQQFQENEMAEENEETLPVLPVAQSCGDEREDDARALLCNQLWLLPLSFGEQHLSQGLNENSLVLSGQVQEAESGGEEEEESDEEPLNEEEELDEQCFKDLSEAGNPLLSSAKKLRKKQYLRREEAVLGLALKLDVRLRARKSATLKNMLHGLVDDSRDFEEFRLQLELEQDGTWLVLHTKRGQFKDVSDALGMQVLHHLLKRQRTPVTNLHALLAEVVDQGEVKDNALYLRELHAEEEPSWTPRRASSRSDDLSGYGETMREVVATKNWFLLEVFKAQNVAALAFKLLGFKYAFTVLKEYAGAAPDSLRLNFLCFVSLQFLLAEKMLDHARLHLKMVLCHNTHASNQQYRSLLLVYRAVVTSCARKFLYDLFNFKEESVQVVQLEEEEEEEEEEEEEARGEEPGQRQPLPASLLKQLLQLEEEPSLDQSGFVDGEPWVREARSLLTLAQPAQGALLCDQRLVMAERAQEEVPVESAADFPVVSDMSLESNQACCQLQEALAPWVAEVEEPSSPVNGSVLAQDLKKKKKRRKKVKQNQVVLNRGRSCRFELKMLFLHTTEVLRDLFRSPQRCEDKRFFLALFLREYEMVYFLNKNLRLSSREVAEDPSLDMENVTALLEQYKALALHRRMAWSAAKREDTLMMEYYNTLNQELFHFRTVSLTESVLGRSFAPRANFAMFFALAWMYYTEDHQQKARELLHKDVSGMRLNYCNELFESCFRDLFRLVNLARRSQSLLREAARRKQPKKVPKQGLDSSYRNLNHLKGHFLLRLDEGKSLGQVLYSGGRFSRHNRGQLRAKKTEAMRERQLVELEAFDARSEQARLGQGVGALQEPNQRDFMLSVLELVHLSWQEEASSSALFLLLDDLGSLHLAWLLQDHASADDDKKLEQDLDAPVHLLRNVLLLRLELLLNDEERQEEWGLQLLEYLTESLVGFKAESAFAKEYAQLYTLVQLFHRHFSPKEPLNGFCLLAPQTLNVMRLLVADFLKPDQHHQTLLPLLDSQLLQAAGLQRQVRDTEDERHLRYLLKDVSELCDPKEHYTDGELYGLASCTALLECNMMHLDM
>DECOY_sp|Q9UNS1-2|TIM_HUMAN
DDEDDELQRKKKYQLGPAGLEPRARNGEDEEQEEDSDLLRKKQPAKALPKEGVADEEEPSALGKKKAHALLLRALAQRAHKECHEEDSGQEGPKVPQLEPQKLQEEEPQSLSAARRALQTPSKLAPRLWFTEQGSAPRPVGKRLLLQQFQENEMAEENEETLPVLPVAQSCGDEREDDARALLCNQLWLLPLSFGEQHLSQGLNENSLVLSGQVQEAESGGEEEEESDEEPLNEEEELDEQCFKDLSEAGNPLLSSAKKLRKKQYLRREEAVLGLALKLDVRLRARKSATLKNMLHGLVDDSRDFEEFRLQLELEQDGTWLVLHTKRGQFKDVSDALGMQVLHHLLKRQRTPVTNLHALLAEVVDQGEVKDNALYLRELHAEEEPSWTPRRASSRSDDLSGYGETMREVVATKNWFLLEVFKAQNVAALAFKLLGFKYAFTVLKEYAGAAPDSLRLNFLCFVSLQFLLAEKMLDHARLHLKMVLCHNTHASNQQYRSLLLVYRAVVTSCARKFLYDLFNFKEESVQVVQLEEEEEEEEEEEEEARGEEPGQRQPLPASLLKQLLQLEEEPSLDQSGFVDGEPWVREARSLLTLAQPAQGALLCDQRLVMAERAQEEVPVESAADFPVVSDMSLESNQACCQLQEALAPWVAEVEEPSSPVNGSVLAQDLKKKKKRRKKVKQNQVVLNRGRSCRFELKMLFLHTTEVLRDLFRSPQRCEDKRFFLALFLREYEMVYFLNKNLRLSSREVAEDPSLDMENVTALLEQYKALALHRRMAWSAAKREDTLMMEYYNTLNQELFHFRTVSLTESVLGRSFAPRANFAMFFALAWMYYTEDHQQKARELLHKDVSGMRLNYCNELFESCFRDLFRLVNLARRSQSLLREAARRKQPKKVPKQGLDSSYRNLNHLKGHFLLRLDEGKSLGQVLYSGGRFSRHNRGQLRAKKTEAMRERQLVELEAFDARSEQARLGQGVGALQEPNQRDFMLSVLELVHLSWQEEASSSALFLLLDDLGSLHLAWLLQDHASADDDKLEQDLDAPVHLLRNVLLLRLELLLNDEERQEEWGLQLLEYLTESLVGFKAESAFAKEYAQLYTLVQLFHRHFSPKEPLNGFCLLAPQTLNVMRLLVADFLKPDQHHQTLLPLLDSQLLQAAGLQRQVRDTEDERHLRYLLKDVSELCDPKEHYTDGELYGLASCTALLECNMMHLDM
>DECOY_sp|Q02223|TNR17_HUMAN
SALMKSELETASLAAPLKSCYDNKTTTVLLTAGEEMAPLPFCHDSDKVKPKSLCDECTCEEVTYELRGPLLLEDGRTKSELDLNAMGLLGSGTKNFEKDLPESNKRLLLFMLVFVALSLLLSLGLCTWLLANTKGVSNTVSANCRYQCTLPPTNSSRCLQCPLCAHLLSDFYENQSCQGAMQRL
>DECOY_sp|Q02223-2|TNR17_HUMAN
SALMKSELETASLAAPLKSCYDNKTTTVLLTAGEEMAPLPFCHDSDKVKPKSLCDECTCEEVTYELRGPLLLEDGRTKSELDLNAMGLLGRSANCRYQCTLPPTNSSRCLQCPLCAHLLSDFYENQSCQGAMQRL
>DECOY_sp|Q9BQ50|TREX2_HUMAN
AELSPDDPPLYMPELHAWRGAQEDAWALLEARAHLFLLLLTHVDGEASHAASPERAFRYHFLSGLSYGRQRGRATGHSHRADLRGLAPLTDLCVTRDPRLAGRRLLEACLLPFDYDFGNHAVLCLPGARQSLFAQLRTVVAGDFGKRARCALGESSLGTLESKFATARPEPCMCLTKLDLRVPLVLAGSEDHEPNELSRSHVAFLSLEALEPEVSPLGTAELDLFVFTERAPAESM
>DECOY_sp|Q9BQ50-1|TREX2_HUMAN
AELSPDDPPLYMPELHAWRGAQEDAWALLEARAHLFLLLLTHVDGEASHAASPERAFRYHFLSGLSYGRQRGRATGHSHRADLRGLAPLTDLCVTRDPRLAGRRLLEACLLPFDYDFGNHAVLCLPGARQSLFAQLRTVVAGDFGKRARCALGESSLGTLESKFATARPEPCMCLTKLDLRVPLVLAGSEDHEPNELSRSHVAFLSLEALEPEVSPLGTAELDLFVFTERAPAESMTLNRGPYCRTLSSCLTPSRCRSSGCDDRMPWSRSPLPSGRAGM
>DECOY_sp|Q96Q05|TPPC9_HUMAN
AQAELACVHVSPLCFWSPPLKESTSDEHRFLHLFFDGTYLFLLAGLCASQGSPQVADLYFTSSGVFSVTDHLDYNHVGNQHDQFPVVTLAFPGVRSPRSNTRLVERLVPDGVQCAAVAREDCPQGDVLVDWQLPALQLHELVLQNLLGEVSAEGRKSLSPRLWCLGKLSHLELRGARREEEELKQPNAFQKGEGPSEPFSEFNKFDVQLARMQCEGAHLLLAESRSTSVTLEHETSNFVDLLLHCRQTSTAPLTSRVTFFVSPEVEVHLGLSLRNYYGETHGPGGSKYFNLVAELKTVHSYDGKANSEPPNVKPGERVRPVVRQFPSSLPFGSVSLGDDSLDQLLNEQCSFDKLKVLNLTFTAKVGPQLPFQALTEEKLWSLFDGYKLKTLETKVSTVEKLELPEMGLNEKLLLLQQSEGNYLQVSVNTSLEDGSSPQLSHARSPLSTSLQRLPLAPLVEVTSGSKTLGPLNDLLCDSFVGFVTTHYGNVTLTGTTQPVGVLTVPYLGSEAPLSLAAPLSEFEVGSTLLGMNERVLEFPMPNYVMLQVECVDGQVWQFDKKLRNEERGNHALLPSYLFPKSTSVNQGLLKSKMHRPLSAPLNLKLVRVPHLKLTFPVPPLTLGGPLALPEMTGPKCSTYNELSQAVKKDEQDSLFDLMTQLLFSLRHVSLAPNGRRMSAYVLEHLRLMQVAAWRGHTRGSFKDPDLSLSYGPLTELLKLYCRAWGPEALSPAVCQMAARKVFFAKRSHFGLLEYLESLLSRYQKLEEESLRQLNLYVANQLFESAEMRKSQLALRVVKALCAELELVGAKNKYSYYSLAKEKYDLLDEPSLCKNRAGLETSTDPNLGNTTLAGPDLLVEQAGRPRHNAAEAPLTSGQRRFAGKSGGTGGPYHYLVSASCLGELAAGLWLFDNVRSLLEVSMHYHVLSDQLMGAQLCLDGVKRHRMGQRKKCYRHSDTDLGVFKKDEFPVCLLPKLDGKSDTRADRKLSELVLFLSELFDERKLEVTQCDEYNPYFAVDRTPQEVLEGQLGFVFRLSDYLTSGYLKHEQVKFEFTQPWKDASFCDTLTLLGVKRVHTQFDGWENNEPPYHRHRLYLYRVQSRDVSLQSVSCRKLYRLFFNEESVLGVPQVVVLLTQHDEACQMYDPVSM
>DECOY_sp|Q96Q05-2|TPPC9_HUMAN
AQAELACVHVSPLCFWSPPLKESTSDEHRFLHLFFDGTYLFLLAGLCASQGSPQVADLYFTSSGVFSVTDHLDYNHVGNQHDQFPVVTLAFPGVRSPRSNTRLVERLVPDGVQCAAVAREDCPQGDVLVDWQLPALQLHELVLQNLLGEVSAEGRKSLSPRLWCLGKLSHLELRGARREEEELKQPNAFQKGEGPSEPFSEFNKFDVQLARMQCEGAHLLLAESRSTSVTLEHETSNFVDLLLHCRQTSTAPLTSRVTFFVSPEVEVHLGLSLRNYYGETHGPGGSKYFNLVAELKTVHSYDGKANSEPPNVKPGERVRPVVRQFPSSLPFGSVSLGDDSLDQLLNEQCSFDKLKVLNLTFTAKVGPQLPFQALTEEKLWSLFDGYKLKTLETKVSTVEKLELPEMGLNEKLLLLQQSEGNYLQVSVNTSLEDGSSPQLSHARSPLSTSLQRLPLAPLVEVTSGSKTLGPLNDLLCDSFVGFVTTHYGNVTLTGTTQPVGVLTVPYLGSEAPLSLAAPLSEFEVGSTLLGMNERVLEFPMPNYVMLQVECVDGQVWQFDKKLRNEERGNHALLPSYLFPKSTSVNQGLLKSKMHRPLSAPLNLKLVRVPHLKLTFPVPPLTLGGPLALPEMTGPKCSTYNELSQAVKKDEQDSLFDLMTQLLFSLRHVSLAPNGRRMSAYVLEHLRLMQVAAWRGHTRGSFKDPDLSLSYGPLTELLKLYCRAWGPEALSPAVCQMAARKVFFAKRSHFGLLEYLESLLSRYQKLEEESLRQLNLYVANQLFESAEMRKSQLALRVVKALCAELELVGAKNKYSYYSLAKEKYDLLDEPSLCKNRAGLETSTDPNLGNTTLAGPDLLVEQAGRPRHNAAEAPLTSGQRRFAGKSGGTGGPYHYLVSASCLGELAAGLWLFDNVRSLLEVSMHYHVLSDQLMGAQLCLDGVKRHRMGQRKKCYRHSDTDLGVFKKDEFPVCLLPKLDGKSDTRADRKLSELVLFLSELFDERKLEVTQCDEYNPYFAVDRTPQEVLEGQLGFVFRLSDYLTSGYLKHEQVKFEFTQPWKDASFCDTLTLLGVKRVHTQFDGWENNEPPYHRHRLYLYRVQSRDVSLQSVSCRKLYRLFFNEESVLGVPQVVVLLTQHDEACQMYDPVSKMFDWKDLRALEKFVEETFSLPPPGASAWQPRRDCRGHGREYGGHSRGDHGRGPHTVTRAAAQRRSWRSLRASRASRTAGAQAKPRGHPRADQDGAPVM
>DECOY_sp|Q96Q05-3|TPPC9_HUMAN
AQAELACVHVSPLCFWSPPLKESTSDEHRFLHLFFDGTYLFLLAGLCASQGSPQVADLYFTSSGVFSVTDHLDYNHVGNQHDQFPVVTLAFPGVRSPRSNTRLVERLVPDGVQCAAVAREDCPQGDVLVDWQLPALQLHELVLQNLLGEVSAEGRKSLSPRLWCLGKLSHLELRGARREEEELKQPNAFQKGEGPSEPFSEFNKFDVQLARMQCEGAHLLLAESRSTSVTLEHETSNFVDLLLHCRQTSTAPLTSRVTFFVSPEVEVHLGLSLRNYYGETHGPGGSKYFNLVAELKTVHSYDGKANSEPPNVKPGERVRPVVRQFPSSLPFGSVSLGDDSLDQLLNEQCSFDKLKVLNLTFTAKVGPQLPFQALTEEKLWSLFDGYKLKTLETKVSTVEKLELPEMGLNEKLLLLQQSEGNYLQVSVNTSLEDGSSPQLSHARSPLSTSLQRLPLAPLVEVTSGSKTLGPLNDLLCDSFVGFVTTHYGNVTLTGTTQPVGVLTVPYLGSEAPLSLAAPLSEFEVGSTLLGMNERVLEFPMPNYVMLQVECVDGQVWQFDKKLRNEERGNHALLPSYLFPKSTSVNQGLLKSKMHRPLSAPLNLKLVRVPHLKLTFPVPPLTLGGPLALPEMTGPKCSTYNELSQAVKKDEQDSLFDLMTQLLFSLRHVSLAPNGRRMSAYVLEHLRLMQVAAWRGHTRGSFKDPDLSLSYGPLTELLKLYCRAWGPEALSPAVCQMAARKVFFAKRSHFGLLEYLESLLSRYQKLEEESLRQLNLYVANQLFESAEMRKSQLALRVVKALCAELELVGAKNKYSYYSLAKEKYDLLDEPSLCKNRAGLETSTDPNLGNTTLAGRPRHNAAEAPLTSGQRRFAGKSGGTGGPYHYLVSASCLGELAAGLWLFDNVRSLLEVSMHYHVLSDQLMGAQLCLDGVKRHRMGQRKKCYRHSDTDLGVFKKDEFPVCLLPKLDGKSDTRADRKLSELVLFLSELFDERKLEVTQCDEYNPYFAVDRTPQEVLEGQLGFVFRLSDYLTSGYLKHEQVKFEFTQPWKDASFCDTLTLLGVKRVHTQFDGWENNEPPYHRHRLYLYRVQSRDVSLQSVSCRKLYRLFFNEESVLGVPQVVVLLTQHDEACQMYDPVSM
>DECOY_sp|Q6P2H8|TMM53_HUMAN
RCVCRNMFDVCLSTYYTPYRDLHSVHASSVFDVRSALRRVARLAEVRMELRDALVVEDRASYLYLEPRWSGADQRLDYFHTHFLATLPALLVHFLVVVLAFAVLLLRLLMARRAELLAALRALAGVLNSDGPASDFLTGVRVRLCRRFTQLLELVRYYLMVGGNSFVHFLLPKEELEYDFLLELKLQALRVLSPLGLSESFFVMHWPATRYLVLCRKGHYLASKYALKNKDCGGWGLLLVVPRQTEAKEGGPSPSKNQSWCPQDPLELTYDLEASAM
>DECOY_sp|Q6P2H8-2|TMM53_HUMAN
RCVCRNMFDVCLSTYYTPYRDLHSVHASSVFDVRSALRRVARLAEVRMELRDALVVEDRASYLYLEPRWSGADQRLDYFHTHFLATLPALLVHFLVVVLAFAVLLLRLLMARRAELLAALRALAGVLNSDGPASDFLTGVRVRLCRRFTQLLELVRYYLMVGGNSFVHFLLPKEELEYDFLLELKLQALRVLSPLGLSESFFVM
>DECOY_sp|Q96MH6|TMM68_HUMAN
HRFELLASMLNGPRLQKHDLLAQVAKNKTEALEEATLQPDYPLPDGLYRTKLVPFGGYMPAFPRYKFEYLRWFRLTGGLRSFGRELNQTFMPLLPKVADLAVQAFRRGHGWVLNYTEDSLLAREVGGPSLALLHGRSELVLKCREPGHLACFVDLLLSFGPKLFVFHDAVRVCRTKGHLFKLAMFYYFDLPLAGHYFLLLAPGDEPKLEMGHVEYGHWVAAHGDWLTAVKRTAGDWLNHSYAKELVKRKNYLHLFLLTLYLLFLTFYPLLLLLLPTFVWLLYNAFNLYDELQEVGFWEELLHLLCLMYPVSDQGVGCTQKNDLM
>DECOY_sp|Q96MH6-2|TMM68_HUMAN
HRFELLASMLNGPRLQKHDLLAQVAKNTKVADLAVQAFRRGHGWVLNYTEDSLLAREVGGPSLALLHGRSELVLKCREPGHLACFVDLLLSFGPKLFVFHDAVRVCRTKGHLFKLAMFYYFDLPLAGHYFLLLAPGDEPKLEMGHVEYGHWVAAHGDWLTAVKRTAGDWLNHSYAKELVKRKNYLHLFLLTLYLLFLTFYPLLLLLLPTFVWLLYNAFNLYDELQEVGFWEELLHLLCLMYPVSDQGVGCTQKNDLM
>DECOY_sp|Q96MH6-3|TMM68_HUMAN
DLFHFPLVTGLCCVHLAVCLHFYGKQGHWVAAHGDWLTAVKRTAGDWLNHSYAKELVKRKNYLHLFLLTLYLLFLTFYPLLLLLLPTFVWLLYNAFNLYDELQEVGFWEELLHLLCLMYPVSDQGVGCTQKNDLM
>DECOY_sp|P0DMS9|TMIG3_HUMAN
MQETPAMKEPTLRVSFKPLTNGRRVRNQRRRKSTLHSLVSLLGLGTLLLCLLLLSRTRSDKRAVKVPKACRSKTNGSLKDGSWFDNALTKGDDTVLLETFDMDRDAFRDQLGCWYWGTDKETLCSMTVLLQNGTRDLAVHNTSNPSFALLNCYRDFYRGCWKYPHKNYHANYNCLASATDLVFRKSKVEDMVMADSLLALSLLLFLWMVPLFCKVLQFSLLCGPLGPRLFQSEPSLCGLTWDPQEEWSSERWAKEQELPGAPSGEM
>DECOY_sp|P0DMS9-2|TMIG3_HUMAN
MQETPAMKEPTLRVSFKPLTNGRRVRNQRRRKSTLHSLVSLLGLGTLLLCLLLLSRTRSDKRAVKVPKACRSKTNGSLKDGSWFDNALTKGDDTVLLETFDMDRDAFRDQLGCWYWGTDKETLCSMTVLLQNGTRDLAVHNTSNPSFALLNCYRDFYRGCWKYPHKNYHANYNCLASATDLVFRKSKVEDMVMADSLLALSLLLFLWMVPLFCKVLQFSLLCGPLGPRLRFVTKLRVLRYDVALALLSMLSAHTFLLLLCTMFLCSYFHLTLGLSVVLALPMVLVGVALDALALSVLFYFTTTQLSPNKLVVCLVLVNGVLACLGLFLEMTLYTVNALSLATSNNPM
>DECOY_sp|P0CW00|TSPY8_HUMAN
SLLQSDGSTETGEEPKPRKMYYQLPRNWLKDCLLEAKLNSGAFNHDSFWNFFNLSSNHRRRHYAEVEYDLYWELPTSHSRAYETLNVLYKETLKVNQFYPNRSFFLMKLCLHVPKHEEEVELSVMYSLMDEDEDTLLASMQPHNALVNAWFGPVSQLVARRGDLHKRRRPEKMRERQSFKRAAQANVPELEVQVALLEELASEPTMPGPGPVAQQRAQAERREEVLGEEEAVVEVEAMLDDLLLVAEEGLAAQESEVGAAGEQVAERMFATGKEASACVLAQARAGVGCFGRQRLEPVWYTLSGERPM
>DECOY_sp|Q8NG68|TTL_HUMAN
KLLFAAPQTQPQEVDPPPFVSSLALDVLGQCLEAYKLQACAPAGNVELLWKVLEEDVMFDFGFLQFSQYPLKHTSLAPEVSLLCRNLLKHLQLLLSSELTLNLASTLYQNFKEFFMENGEEKYGYKNSYKEQLCHNTLHCKTDQFNDVHYPESARTLVGREYLYLNYQHDVLVWRSLDKRFHGPELLLPHELKYQLVHVQGQNDLFDLLESAESSLLLGEKGAGASKSALWVNGEGDKKRENYSALFFREEDRTSNSLPPQLGNQAPAVPKTLNTPYLVYSEPFWTCSEALEPSKTLKLVLSKRACKLDARGYYNVLQVLGPEHGRPLGFRLRNEGLMLNRFPNRRDRKLWHGTALLRLSVEAYVSSNERDVVFTYM
>DECOY_sp|Q9H489|TSY26_HUMAN
GSQFGYRPSPTETPRWALGRGRACRPDGLLYYQLPNPWLDKDLLQARVDAEPLSHQSFWSFFRSVTRDRNHVLAPPEQGWHRWRLTALSVRVGSRACEYKEVLKVNQFYPNSWRFKFKFCGRTSRHLREVELNMLYCLMDERDPSLMASLQPHNLFATVWFGPLNQLLFRRASYLRLHRMGRRFELPLYRADAQASVAEAEWQLAELPDVLLAGLNLRLPGEQAEAAVEKQEEGEQKQEVEEAPKKEFLAGEKENADEKAESAGRATGLGEAGCTEPAERDRVGNELSPTTATSAAERGGPSPFATGPGAAPHLSRGGGARERAAPVARGDTAREALGPPRPAAAEPTGRKADAM
>DECOY_sp|Q96PF2|TSSK2_HUMAN
TSKAGVEAGSLHHKDRASTEARLDERMNENEPVVLRLHQKTAGKLHDRPHDRPLGKTTDKLCERAKYGEGRKEFSASSTKAKPPPQLWSHSLLEDLHRLQSVDPQLRMYLLKDCECTLKNRPFDSRVHKEQRLLKRMLDSDDYPMSGCVMLYLLVGLSWLDYKVPQYPLSQLVEPAAYAASGCFKTSLLRNLGSRDLRKCSFGFDSKLLNFKDDLLLNEKCLRDHVLDLDHCKYVASSLRQFKRMAVDEHLAGQKCLFELLDGQVGLEMLLYRLGDSTEFLEYKTLLSGHNVTALLDMREPLRFEVFDTPKKRTDLKLVAVNKFRLESYAKSKYVASKGGLNLGVLYKKRGLVTADDM
>DECOY_sp|Q8TAM2|TTC8_HUMAN
LMAFHRQLKQLLHQTDVHDPFAAEKSQAAVYRSQLDGKLDSLTAFNFHPEYMHPALSSATQLLRAAQEVHKRGMELVALNNYAEAHNNNNVLARLFCQHALNTDGLGVAVHGLNYWVDAAEEENEALSLRAEFSTLTMDYQQAYFCCLGLNNFLQGNYLGMQLRRLYRFLALEPQDSYFHNSGLCALAEVHTNDKQLVKEYYEAASSMNNMEEYRLALGCLLTVEGPKGDLFKQFLNLATVPQDLSVYKVALYLFTDVMEQKQLAKSFKQEAREYMGRLYYKGLCQKVWWWKDYQSHETSLAALDLAKELNHKNRNLLFPYLGLHLVVDELHLKTVDNEHHFLYEFLKAAKLKPQSKYTLNRLSLNLFPGDPSTLMSATGRLVRFGSSSTLRPATYARTPRTLAQEMTGRPGSQTSRPLFGTLRPGAQTLRPVAQSPGGTQNTGPKSLLGTRPPVQALANEDLMMEALGEQDVDLEDLYVMETLRAKALLWAAQHVPLEPDPEQDYPKSELMQTCLDACLQKRRRFFYSWALLLPEMESSM
>DECOY_sp|Q8TAM2-2|TTC8_HUMAN
LMAFHRQLKQLLHQTDVHDPFAAEKSQAAVYRSQLDGKLDSLTAFNFHPEYMHPALSSATQLLRAAQEVHKRGMELVALNNYAEAHNNNNVLARLFCQHALNTDGLGVAVHGLNYWVDAAEEENEALSLRAEFSTLTMDYQQAYFCCLGLNNFLQGNYLGMQLRRLYRFLALEPQDSYFHNSGLCALAEVHTNDKQLVKEYYEAASSMNNMEQDYPKSELMQTCLDACLQKRRRFFYSWALLLPEMESSM
>DECOY_sp|Q8TAM2-3|TTC8_HUMAN
LMAFHRQLKQLLHQTDVHDPFAAEKSQAAVYRSQLDGKLDSLTAFNFHPEYMHPALSSATQLLRAAQEVHKRGMELVALNNYAEAHNNNNVLARLFCQHALNTDGLGVAVHGLNYWVDAAEEENEALSLRAEFSTLTMDYQQAYFCCLGLNNFLQGNYLGMQLRRLYRFLALEPQDSYFHNSGLCALAEVHTNDKQLVKEYYEAASSMNNMEEYRLALGCLLTVEGPKGDLFKQFLNLATVPQDLSVYKVALYLFTDVMEQKQLAKSFKQEAREYMGRLYYKGLCQKVWWWKDYQSHETSLAALDLAKTVDNEHHFLYEFLATGRLVRFGSSSTLRPATYARTPRTLAQEMTGRPGSQTSRPLFGTLRPGAQTLRPVAQSPGGTQNTGPKSLLGTRPPVQALANEDLMMEALGEQDVDLEDLYVMETLRAKALLWAAQHVPLEPDPEQDYPKSELMQTCLDACLQKRRRFFYSWALLLPEMESSM
>DECOY_sp|Q8TAM2-4|TTC8_HUMAN
LMAFHRQLKQLLHQTDVHDPFAAEKSQAAVYRSQLDGKLDSLTAFNFHPEYMHPALSSATQLLRAAQEVHKRGMELVALNNYAEAHNNNNVLARLFCQHALNTDGLGVAVHGLNYWVDAAEEENEALSLRAEFSTLTMDYQQAYFCCLGLNNFLQGNYLGMQLRRLYRFLALEPQDSYFHNSGLCALAEVHTNDKQLVKEYYEAASSMNNMEEYRLALGCLLTVEGPKGDLFKQFLNLATVPQDLSVYKVALYLFTDVMEQKQLAKSFKQEAREYMGRLYYKGLCQKVWWWKDYQSHETSLAALDLAKTVDNEHHFLYEFLKAAKLKPQSKYTLNRLSLNLFPGDPSTLMSATGRLVRFGSSSTLRPATYARTPRTLAQEMTGRPGSQTSRPLFGTLRPGAQTLRPVAQSPGGTQNTGPKSLLGTRPPVQALANEDLMMEALGEQDVDLEDLYVMETLRAKALLWAAQHVPLEPDPEQDYPKSELMQTCLDACLQKRRRFFYSWALLLPEMESSM
>DECOY_sp|Q8TAM2-6|TTC8_HUMAN
TCKVAKLKPQSKYTLNRLSLNLFPGDPSTLMSATGRLVRFGSSSTLRPATYARTPRTLAQEMTGRPGSQTSRPLFGTLRPGAQTLRPVAQSPGGTQNTGPKSLLGTRPPVQALANEDLMMEALGEQDVDLEDLYVMETLRAKALLWAAQHVPLEPDPEQDYPKSELMQTCLDACLQKRRRFFYSWALLLPEMESSM
>DECOY_sp|Q96SJ8|TSN18_HUMAN
QLRGFLCMAFLMAFLELALVGLALAGALYVYTEFTNLLVTYCGKQNLFLRSGLLCERESLLVGRDSPQRRECCAEPVEESDLTLRLFVSAKFFDEPGNVGCCGFTLMVSNWTASFVDTDNNGQYKHTLKETFFRETLNREFLFALLAASLEALFLLLLFLFFFLLLKCNREVAGCCGLFGLLFLLGGMALLLYAGTLLLPNAAVLREFGTPDVMVWLGLALLCAGGLFLFFNFVFMLKYMCSLCDGEM
>DECOY_sp|Q7RTX0|TS1R3_HUMAN
EKHGQNGTNGDNQGQADGPGGGLFFEPTNLGPRQMLLYRCPLHFAALLGLVCLLLAGMQVARPLVVQVNALLPVFSVWTLFYALMAFTLRGRANYCGPQRSVLFTGLFCLFALTANTAHALGFSVWRSRTCHVLAETPLMHWDTVVEPPFAVLYWTCLAVEVLMALLVVLWAWPRGLCGSRLDAWSLPLESEVFLEAAQLFLTSLCGTLPLHSLPQQALRCAPSPQGPFLLVSLCVLGLCVLGFCALPGGSAQVLPSRDHHVFLGLAALVLGLALSLLLLLLLVAPEGWALRFRRRSFRCTRSEPSWEDQGCFTCALDDPNRQYSGAECDVCDYCCSHFKGRRVVQGEQCRQSRCSVKPQNDSTHRWKLRLERLTGNSRFGVDHRLPVSGQWVWKLLDYEMDVNGSSDRFLPLGGVHFTLNYMNELLQWKPVPDQAPCGSANCQLTNHLAQAVSYVAAYVSFTQHHNLGASVNQLTLCDCQPRCQGVVDEELGQREEGLASCFAPDTALALHKTVYQPFEHLQARGQLFGLVTGMQAMGPLGMVLDSTLWAESAVWKVPSRLSSLSYNFLAHAAHVSAFLLVVQVSSQNVQHLVDQKVGRLSDDRAPLPVLGEHALCLRGAAALASFLSLGRQGYEDDSGLAAVWNWGFEQLLEAAATLQRVDSPVRTFFSPFTREASLLEMSAGYSVQPMLFFSFKFGTVMALESSHPGLVALRVPQYQTYNCYAALRDSGKAALFMLSKPMAVVPESCTDFLDYGRLLGPLLDKSNNLEEVAKMMALAWLLGNSSRFTCVPSSRPRTRSLGAEEAEGLPFLGGLVYDKGRMLQQSLCLPAGTGPHLLAWLSLGLVAPGLM
>DECOY_sp|A0A0B4J248|TVA11_HUMAN
MVACFYSASKDMQLEQLLLYGYSDRSSLFSSRFGTEELGDLANYSLFTPAGGDHQQYWSLGYFGSTQYTCNLQVLAGEVATVESPQELSQGATGGKMMSVYLLFAGRW
>DECOY_sp|A0A0B4J274|TVA20_HUMAN
QVACLYTASDEKPPATLHLFSKKTELTKARLKEKEEEGASYLTFLFEPKGGPDRQYWFLRGLGSVTYSCNLSSSEGEQRLLAEPSQTVQDEGSLWGLQLWLVLFACELKMEM
>DECOY_sp|A0A0B4J244|TVA3_HUMAN
RDVACFYLASDSVLASKKPLHFSTQKSNFEAEFGYSKGVLNDGTLKYLLFQLRGNPYQVYWFLYPNGSVSYTKCVTLPNGEAVNVQDEPQAVSQRALGSLTFLMALMSLPASAM
>DECOY_sp|A0A075B6T6|TVAL2_HUMAN
NVACLYTASDSPQSRDLLLSVYQSKANLQATRFGDKEDGNSYLFMLLEPKYSGSRQYWFFSQSRGDSYTCNLSALAGEPVSLPGSNQEVKEQQSWVWSLQLWLLVLLRVLKSM
>DECOY_sp|A0A087WV62|TVB16_HUMAN
QSSACFYVASDEKLTAQLELSCPSNPLKCASRFKEPMGTEDFVNENQFSLLKFFEKNLVQQYWFVYSHKGLPACYKLKQGAERGVLKHPTQAVEEGPSGAALLCLLTLCTFLPSM
>DECOY_sp|A0A075B6N3|TVBX1_HUMAN
LDSTACFYLATQNPLASELSLSKFAQARQSVSYGDSLEKGNLKDVDFSYYLLQLGLGPDRQYWYRMDHKGTQSCELMRKLGKTTRLRNPTQTVDADMSGTGLLYFAGCFFLLSAM
>DECOY_sp|Q8IYU4|UBQLN_HUMAN
ASLLDSLQTQQLFTPLQRQWQESLQPMSTFLMLQAALYPNNMLLQMMGGTLQSSSQEDSLQLDKGLTRQSSSLSVTAKDYEEQLQQTLELSPLAPLWAPRQTACLHSQKGTSLMATNKASTHNKVNLTDNASTNSSFGGSSNYLRVTAPHQTLQDQQEQSPPPPPPSSQVQELVQGALLATFPNGGFPDQMSNLMQDNLDAYNQGLANNGGPMTELGLYPQPNLPYELNQSPQQLQMLEQLMALRNALELTQLLLESNDLLRLSVEPNQQMLQQTDLHESLFQWMFEMNSLRLQLSPNELMQKACEPHSVELNQTHKVPADSGVFHALEVPAQNMGTPQHRNSVSKGTRNRDHCPDNTPLRDFSHALRSSGKQKSLVLYLTHGDMLRGQSLTDHKDLLCGMFVLVLQDMQCQFHALLMKEFRQVSLDDAVMFKDQNGAKTVLRVTASSSLKNDALLGSPCGSQSRMSRTSLAHWM
>DECOY_sp|Q8IYU4-2|UBQLN_HUMAN
ASLLDSLQTQQLFTPLQRQWQESLQPMSTFLMLQAALYPNNMLLQMMGGTLQSSSQEDSLQLDKGLTRQSSSLSVTAKDYEEQLQQTLELSPLAPLWAPRQTACLHSQKGTSLMATNKASTHNKVNLTDNASTRNRDHCPDNTPLRDFSHALRSSGKQKSLVLYLTHGDMLRGQSLTDHKDLLCGMFVLVLQDMQCQFHALLMKEFRQVSLDDAVMFKDQNGAKTVLRVTASSSLKNDALLGSPCGSQSRMSRTSLAHWM
>DECOY_sp|Q15904|VAS1_HUMAN
VLQTLSLTPKGHDDRFDMKTLSLLMHLGYTFLFLMFLSTLLGMWLGPSFFSACDSAYSFQEGMVNFAQLQFDQLMMQWPSPQRTAVLLSKKGSLSSVYECHFSYLSPGTVQSANFYAVSGNSHVERLEMTFWRHASVPYRNLLLAKFFTVTTGFRLEYTLSRLAFSDNWFSGTLNLEQVGFTLPTLDEWQKDYAVSFNQAWFLRLPATDNYSVPPHLVPSVPKQQLLRQGLGGAVVAVRDARVSRPVATLAATYPVDEKSLTSLVQGLVEDNGTLVREPAMLGSSATYPRLLLLLAPLSANKLLRELTALDVHLPSAGKLEQLYTTLTSVAYWDVAPLVLSSPALDLANELNSFASDKQNGFVGGYATFDELSKLDQLFLLVRNPGLELAPDLYTSLQLDSTLHGEHTDAAPAWLRDDSSWLVLPVQQEAAAAAAAAALSLFVPLWPRMWLAQARCPGRMRVATAMAAMM
>DECOY_sp|P15498|VAV_HUMAN
CYESYDEEVYNAPFWGRVGYLERGWWGQQKKGNLKLLLDGKELSLERSRDACFDRYKAATGFKYTSGVARPSLRKTEPKEFPFQLTTDLKSFCKDLSNQQYFEVLETLRGFKKAETRLYLGEATMKLLKHVEVNKYLSLAFEAAKDRVRQVLFTGDRSNALLSEAGRAEMPGAYWLHVSLDQPPGHVYKPRVNCPFWGLENTSTRNGEWWNQEAEKATLEVLDGPNRLLFPGLAGPPPPLGYYEQFVEKMPLGLERKKNDQRRAHKLKKDMTGPFDQGRHGCPPRLGCVKHESARARCHRCYGQYFTRGLLMQCKACSTTEEFSFMQFDHGNATANEPYLNSLAMEFQEMKKKWLREKTFFLEYGQAGQDELLLFMHSKKWNRDDGSSDRDVQFSHLNVFKDLDYSDRRKGCLLLKADLLFARYDKMRRSEVSTKLEDLGKLRPGYHALSQDLNELSLQFNTLRQLTENRKDVENVCQALRDMADLARLLNKEEMAEQTKHVLEQLLLHKYLRVQMPVMLLRDLTRFGNNRAQSCEEKLMQVDREAAARVDLKHSASEVQSCRYGVLYRFKEKYLFVQYLNAAGPTGLAKEMKELFHTHRVLLDELNLFLLELDQKPLRFQLKPLFHQQLSGLTDTKYEETQQLRELCCRKCDYETKMPPMSVPERSMLDEYLEDGEAEENEVCDYLDEDEEVTDDLQDSLGSYLDEDGVSEEETPFPMLRGNQALPTWSLASLTYLKVGFDQVDFLDFAEFLERKSLGKFECCTSLFRTLKNLCLFQSMQRLVPNRELNLAHPLLNNLLQCLLVGRDLAQALECVQAGDWTRVHSPPLRVCQLLWHTCRQWLEM
>DECOY_sp|P15498-2|VAV_HUMAN
CYESYDEEVYNAPFWGRVGYLERGWWGQQKKGNLKLLLDGKELSLERSRDACFDRYKAATGFKYTSGVARPSLRKTEPKEFPFQLTTDLKSFCKDLSNQQYFEVLETLRGFKKAETRLYLGEATMKLLKHVEVNKYLSLAFEAAKDRVRQVLFTGDRSNALLSEAGRAEMPGAYWLHVSLDQPPGHVYKPRVNCPFWGLENTSTRNGEWWNQEAEKATLEVLDGPNRLLFPGLAGPPPPLGYYEQFVEKMPLGLERKKNDQRRAHKLKKDMTGPFDQGRHGCPPRLGCVKHESARARCHRCYGQYFTRGLLMQCKACSTTEEFSFMQFDHGNATANEPYLNSLAMEFQEMKKKWLREKTFFLEYGQAGQDELLLFMHSKKWNRDDGSSDRDVQFSHLNVFKDLDYSDRRKGCLLLKADLLFARYDKMRRSEVSTKLEDLGKLRPGYHALSQDLNELSLQFNTLRQLTENRKDVENVCQALRDMADLARLLNKEEMAEQTKHVLEQLLLHKYLRVQMPVMLLRDLTRFGNNRAQSCEEKLMQVDREAAARVDLKHSASEVQSCRYGVLYRFKEKYLFVQYLNAAGPTGLAKEMKELFHTHRVLLDELNLFLLELDQKPLRFQLKPLFHPMSVPERSMLDEYLEDGEAEENEVCDYLDEDEEVTDDLQDSLGSYLDEDGVSEEETPFPMLRGNQALPTWSLASLTYLKVGFDQVDFLDFAEFLERKSLGKFECCTSLFRTLKNLCLFQSMQRLVPNRELNLAHPLLNNLLQCLLVGRDLAQALECVQAGDWTRVHSPPLRVCQLLWHTCRQWLEM
>DECOY_sp|Q8NEX5|WFDC9_HUMAN
PLMNKSLPEENDLCLNGCYTWCCTHNRPVCTMKLTRKCECKYYPPQVWCQETRELMDLFPKDNWFSGLVPLLMVVGSLFMVLLLLWKPM
>DECOY_sp|Q9P217|ZSWM5_HUMAN
GRFREVLLMKKKLKGYLKQLNDLFQAFQLHGDQPLLFTREKASLFELFEGYRHPSLHTRLSHTTNLYANLTADLLRQLPKADTSMKLGSRRSGPLGALGPATVTRRCLLDSLVTACHVKSVVLPLLAALEKNGLSHSLACAWLVDNLAPHTDQNYALNLHSMALSAKLFRPLAYRELMGRYALTFLQSHTMGGAAADLALQYAAEFALHKDECLTLASLACSQPKDMACQLALRTACSALEREQPYDLSRLLLTTHSVATAAVLSTAETPTFLTYWSQLLSVLRAVGVETACTVLRWVMRRREWNLTSLTRMMVQLGLELAVNLLTSDTSSDTPTAKLFADQAKLFLLSSSHLKHQLAELLRTRLLTDKGAATLMTSALECQQSELHGLTFRWPRYSPVVSVMHHPHSTDGASASNELVPRLMRALAKLYSLDPDHPLLASFLKYAFTHMPVSREHLVEGLGSFPGGELLLLCKQQLTQVLEDDLQLEQLQSLLQEERNCKVDQAYLGEPMRLQQGLGMLAVELALSLYSESSNPSGAAVPVHQYVPRPSENMDSMELYGDDNRLCAETLTLFLCDLPDLPHGVWGELNTLTTTRGQLLKKEQKHYLELRQQQQRLLTNLLAVTRLLAKEPYGHRASDLRVACATPVHELWLPQGQSNFLRLESREQCAPATYVDSSLRLQLHSDQWHLREGELRATFVRRTRPSLSDPSHLASQPLANTLNPLEHGYNGDELPCVDLDSKWQLQQLWCKSEEKLCHPNLLLCVWLAGLEDWLRQKCDTMNTGQRQWLTRLPDAVFQETLLTLRMAGNSRDRMLMREKVAFMSNLKQGSGCYGGQSLFKLVQKEVQEEDLHWCNEDDLSAGATPDPAGNVQNLESNSSLLEDAKLQATPLVETHHATLLYQLKQQLFRDNMQFLTESLPRLKVQLDKRPRLYLSLAVVHACYFLKDNGCGCTVSTKLRCDFSLAKVYTVAPESATALETVTGSLHFGVQLVNEVSGSDLRLLRRGFPLGEGGCGAAGAGAGLGPSAGAAVGGPASGAPAAAGPPPQPGEEAPSAGAAGGAAGAGPGRGYQFSSYMCLREERNPFSWYVRRLQVPEPRLERFEERAVEYKWEAVKTAACDLLSDPQLHRPAGLVLCSSGVGGAGGGAAGPSRGPHHAQPSPWSCRKQAPSVPSPSLLEREEGGDAM
>DECOY_sp|Q8N0Z9|VSI10_HUMAN
VRPDEEQVLDSQEESSDDQLDQFGNGMQELNGNVLATRVHLHDKQPLKELEPREREAGEQEGVAADEEEEEEEEEEEESDVLVMVDDMNQRGSTNGKVWCFVPSYHLLLGSLLALGLLLLSVLTGVLGGLNLPKEVSLWLEMREVGVPSDRACLYYGEDLDQSCNHLTLTSNQGDQTLLRHSSPQLLVEPQTLRWNLLKLAPPYAGSVQCTLTVNGGTFCKTMPESLLSPRGLQVMCSAGSEPGVLHSTVKCKKFGDSLQSESLMEVGKLKSGVLVGGPEELWLFDPDPYGGDRWCTLQLMFSGSAMQAWCQPASPPPYYVLLETTKRVRKHSLQNLALCTYNGQLNPSLLLLSFFNVTLNHGFSESSSNLAQFWWEVVPPRPSSSNCSFDVQSRGAAYLTGNPLTGTAVLHVELQYPGSAVQLWVQFWQTVNLLEQCTYLGEDGLSLSELHLSTADVLSREPAFRPLSSNSSLLFVPESNRNYWTVQRGLGSLNGCHLTVNEHVEGLVVAELGVAVWGALLAGLCVLRVPEPASGGAAM
>DECOY_sp|Q8N0Z9-2|VSI10_HUMAN
VRPDEEQVLDSQEESSDDQLDQFGNGMQELNGNVLATRVHLHDKQPLKELEPREREAGEQEGVAADEEEEEEEEEESDVLVMVDDMNQRGSTNGKVWCFVPSYHLLLGSLLALGLLLLSVLTGVLGGLNLPKEVSLWLEMREVGVPSDRACLYYGEDLDQSCNHLTLTSNQGDQTLLRHSSPQLLVEPQTLRWNLLKLAPPYAGSVQCTLTVNGGTFCKTMPESLLSPRGLQVMCSAGSEPGVLHSTVKCKKFGDSLQSESLMEVGKLKSGVLVGGPEELWLFDPDPYGGDRWCTLQLMFSGSAMQAWCQPASPPPYYVLLETTKRVRKHSLQNLALCTYNGQLNPSLLLLSFFNVTLNHGFSESSSNLAQFWWEVVPPRPSSSNCSFDVQSRGAAYLTGNPLTGTAVLHVELQYPGSAVQLWVQFWQTVNLLEQCTYLGEDGLSLSELHLSTADVLSREPAFRPLSSNSSLLFVPESNRNYWTVQRGLGSLNGCHLTVNEHVEGLVVAELGVAVWGALLAGLCVLRVPEPASGGAAM
>DECOY_sp|O43895|XPP2_HUMAN
VSWGLLALTSVVLVSAWSATDPRAAALPETHQQLWEFEELLRRQQLEPGKVRELTQYRYNLYQLHEPSLLSVDLLRNDYPVFSVVEFTLYSGPKYKTAEVVLAVDERLLGFEGKDYYGPELSTFMKGAMALNNSQFGVPWEHVCLFNGLGHGTGHGYNLGADWLRRAAFAEVRMGSTAAPFLRLSLDLNGLLRVTYAKEQFASPTGWHVRTTLDTTGDWYQGGSDLLYMEDSSKRLNLKETPSYHALAANLGSASLTEFSPGSSFQEERGKFDVLEAGSFEDVTKGPVKNELWVLRYLVAVARDVHSKQALALKESKNVKATMMVPSYTDTVKLKEPLMEYLGYMTYSTGLWRLVDGLSYAQLSRDVQSYDELQVCMPGTCSSNLYSLTESSRFKSNAFRLLSSDTLLTYSYFFPNYPLDSRALNFLWATEELASLLVATPKVQKHQMQRSGSVKVEQWTSGTFAEQLAYLPQNPVPRPESGWVLDVLNTTLSVLRQNSGQLALDYSEWTDLSLLFPDFGRVGGAPLETLLWTVLPTTGVKEHLEWNCDMRQEAQTWRYSDTWVAKKAMTVVATGASGTFGTLWRRAEDHQGLYENMHADTGPLLYASLNQTQMQRQLATLSMTTNVVTVPLYPPNTSCRNVDQGGLDVKPTHGWACACLLVLWPCCGWHRAAM
>DECOY_sp|Q8N398|VW5B2_HUMAN
VNAPSYCLLHLQLNQDWRHLLLFLRGAAKALAALDLGDPLHQRALWCDKAAATLEWEDFAAARCHELWALAVATAWRTRGLDTGGLGEAGESAETDSRGGSDVQGPGESGSSPSPSCSATASDGQGVGPGLLAWPLSASTPSLSRAHVAFPSRACRLEQSRLVAACFPADRLFSGPAEQRLVLPLYDHDSGESNNAQGPDPSCKLRRHGMSRLCPRPPPRRPPGETPTAPDGLRKASNGNQDSDWAGAPSRGQLKGSYVVTPLPAADLHSHSAPPTGPPEAPESSCVQLAGPLVRETTADVAVPCTFCSPASSKVSTQLRALWRRCAHRGDATTEAGRGLALQENRDVVSAATRLHLAQDWAAREVPPSPPQSGDGPGWLTELGVGVEWCMPQEGCLRGLVVHRCPAQPPVAPPALEGSPPVATFLFPPEMLMDWDMPAPSLLNGSDDLGQGLQQGPEPSPGDLLAGLSKRPRPGPVQNRAGPPSSLRSGALARAHRQGLVETSLAGKVFPAPTPAPLPCRSSGAPEGWALRSCGQQSPPELPASGEPSGPGQSGPSESSGTSGPGPEPSASCHTLVYQRELYSSQFRRLWLATDSPNPGPDTVPDTLADTSQESRDAAWPSSLEASVTGTGLPESTGTPETGPSAASPAEEPSPFVSGGSSQWGPEQGGPRPRSFGDRVFLSCYGLLQDGPYLAPLREPTLLAEVTDPVFWDVSLDSLAPELKRALAQVLMPQRLQGRPLFYAQRGSLASLGQLLQHCTPGLGFSFRCATRGHRWMLELRTHTTAAMPSAATLLFLRQPYRAHQPQGVAWDLAALVDPPGSPVQLTELSECLLQVADDSCRPSEPFLPQVLTGFVALNLLTQPPLKSVALVLAKDHAVSSSDLLFLLRETATGLHGKPSSLDPCFSLALVPNLLLKDHRRFQLFWVRQDGDSRRDQRLQFRRDRARVAEYEASSLSGGELMLHPQHPESPHLLLELRADCHHGEALTVCLTAASSAHPPADRALAHSPSELGALLCPGTVLMEFSFTYPAPRCAPGSFVRDPAALEEWALGEEQLSGVGFCSTPSDDCLGPRPPPGPPGPPALPTLVTPLAVHLVGDRPSPLRESSHLTVTMTGAAALLGTPLVLTRSAQALDLVLHGQARRCPTPTGLGPGLRACCAAQRRRSSQLQFSRRVGAAEAEFGSVVEAEALPYVFVGDVPQPQPRNYTRLRAVSLCPGNACRAVWSDTLPLPTWSSPCYLGPM
>DECOY_sp|Q9H6R7|WDCP_HUMAN
AMGDVHNCCGTTDLSPAALGTFKVLSSVAGPSHSFSRFDVDRSSLSGRDLLLEQTATFTLPLFGESDASLLLWHSDHLMELLSLGFTQQVTSRLKLGDCLLVRKAEVVPGLYYKPQYLLHVYPLDQSLPYVSSKKSGNHRLNTLESLRCQMEVLRNSLLEVKESLQYTKEESQLKRNQPRLPPELTSTHDPTSSRHPLSAPQTVPEADLALSGDCLSSLPSQLKELLRTGRPGNQSSTNVTLLLKGNQHCFDPSLSELKKRLNKANLPASFTSYTTQSEGSTLSPEEELMLREVLLSLAYQDKSSSPLFTTDTKLKQGVLLLLLQDTLFCLKGRPETNERLLQQLNPVSSPLVSYLLLLNCTNSAVAVVHKALNFALLDPVLLGPLTKRVTMTVKKAFTVLVLHSSDQGTGTLYKKRDLCLLSNGEKSHQNFHLHTLDLPELYSSSVSVESNTESDTAKEDMRSVEGLVPLAYPTMKDSNPPLNFTESANLGCKLDLPLETALAVQSDVTATLSCVHSDVDFVLCSSRCHLKTQASDWLYSHLSSGVAVVRLLGDQTWCACHRLGQTNLDKAVQSDDSHVNPFLSVDQATLVTLLAKCPHWVCGQPLLPLSRGLECTQSTLKWSSEMPSPCLQWVTVKHEHQVALLVPTDDAVPPAWSLGCVCEFQGLKGDVSKFVEGSHRLLDTLVVQNGDTWALGHLPHVAQHLANLGRTLKLKGGLEM
>DECOY_sp|Q9H6R7-2|WDCP_HUMAN
MSLRAVTLLSFFGTPLQYLLHVYPLDQSLPYVSSKKSGNHRLNTLESLRCQMEVLRNSLLEVKESLQYTKEESQLKRNQPRLPPELTSTHDPTSSRHPLSAPQTVPEADLALSGDCLSSLPSQLKELLRTGRPGNQSSTNVTLLLKGNQHCFDPSLSELKKRLNKANLPASFTSYTTQSEGSTLSPEEELMLREVLLSLAYQDKSSSPLFTTDTKLKQGVLLLLLQDTLFCLKGRPETNERLLQQLNPVSSPLVSYLLLLNCTNSAVAVVHKALNFALLDPVLLGPLTKRVTMTVKKAFTVLVLHSSDQGTGTLYKKRDLCLLSNGEKSHQNFHLHTLDLPELYSSSVSVESNTESDTAKEDMRSVEGLVPLAYPTMKDSNPPLNFTESANLGCKLDLPLETALAVQSDVTATLSCVHSDVDFVLCSSRCHLKTQASDWLYSHLSSGVAVVRLLGDQTWCACHRLGQTNLDKAVQSDDSHVNPFLSVDQATLVTLLAKCPHWVCGQPLLPLSRGLECTQSTLKWSSEMPSPCLQWVTVKHEHQVALLVPTDDAVPPAWSLGCVCEFQGLKGDVSKFVEGSHRLLDTLVVQNGDTWALGHLPHVAQHLANLGRTLKLKGGLRE
>DECOY_sp|Q9H6R7-3|WDCP_HUMAN
AMGDVHNCCGTTDLSPAALGTFKVLSSVAGPSHSFSRFDVDRSSLSGRDLLLEQTATFTLPLFGESDASLLLWHSDHLMELLSLGFTQQVTSRLKLGDCLLVRKAEVVPGLYYKPQYLLHVYPLDQSLPYVSSKKSGNHRLNTLESLRCQMEVLRNSLLEVKESLQYTKEESQLKRNQPRLPPELTSTHDPTSSRHPLSAPQTVPEADLALSGDCLSSLPSQLKELLRTGRPGM
>DECOY_sp|Q8N1B4|VPS52_HUMAN
FNKPKKHLEVMLHHLNLLERAAPLRALQPQSLRVHRFHYLQLLQTLAGQLLSTGRNFNTFRSMVDQSLSEVSKSWSSGFRTLLQGRAEEVRGRLEAQRGELLAEAKEVFAVLGGFPPSLLEELFEQRTANLLQQFSEVKESDDARAEMLVGLMMDYNNLLFVLQKRESSFEAARVLVFNEVEVQLQGLLQMRTENPLTQNLSVLASSFEARRYTLYHRPTDLGGRLQPDTRSVSQVNMELLLERFPWLLALVQEWRYDLAPVRKDAALRNRFLVLHLCLFVALADYCDALYSDLKHLTMSLRTGMVAHFLDHAAPGSVVFFECLFLYRECSNDLLAYHQRSFLAEFPRYQERGQATHPVLLPAELETPSLVSRGTGLTFLTRNRSLSKPSFFKKGATDEVGMLDKDEAVEEYQKVMRYGLLRSYYSLYKLSLTEVYERDLKEATRAENGLLFQYFRFKYLLATQPLQYNTMKRPFSYKLQLLFREKLTVKARVRLDLVRGVDACAATRQGAERAAVEKAADLEQLQELRFPETVPAELLATVLASPVVLGDVLEGKLRGVARQRNRLLNMAGSQEQLRTLESSLSSLDSQFAGLMQERMELVADCATLQNHLSALNESEQLYRDLKSQELQQLELEVKQSYRHLDVGKTLAKEVLEDELNAQLHVDVEDLLFEDSTLDLEGLQLPEQLGPGGALPGEEEEMDSTGRALVLREAAAAMTAAAAM
>DECOY_sp|Q8N1B4-2|VPS52_HUMAN
FNKPKKHLEVMLHHLNLLERAAPLRALQPQSLRVHRFHYLQLLQTLAGQLLSTGRNFNTFRSMVDQSLSEVSKSWSSGFRTLLQGRAEEVRGRLEAQRGELLAEAKEVFAVLGGFPPSLLEELFEQRTANLLQQFSEVKESDDARAEMLVGLMMDYNNLLFVLQKRESSFEAARVLVFNEVEVQLQGLLQMRTENPLTQNLSVLASSFEARRYTLYHRPTDLGGRLQPDTRSVSQVNMELLLERFPWLLALVQEWRYDLAPVRKDAALRNRFLVLHLCLFVALADYCDALYSDLKHLTMSLRTGMVAHFLDHAAPGSVVFFECLFLYRECSNDLLAYHQRSFLAEFPRYQERGQATHPVLLPAELETPSLVSRGTGLTFLTRNRSLSKPSFFKKGATDEVGMLDKDEAVEEYQKVMRYGLLRSYYSLYKLSLTEVYERDLKEATRAENGLLFQYFRFKYLLATQPLQYNTMKRPFSYKLQLLFREKLTVKARVRLDLVRGVDACAATRQGAERAAVEKAADLEQLQELRFPETVPAELLATVLASPVVLGDVLEGKLRGVARQRNRLLNMAGSQEQLRTLESSLSSLDSQFAGLMQEM
>DECOY_sp|O43567|RNF13_HUMAN
VTNALNYRDEGNPQLQVVVDHENLENEADSSDTDENDDEEYDSSETMNQHRSSESLAGFSQASVSALRPLLPTHETVENEEQSSDTDSDSDGQSPVKVKQCVPCKKTKTTLWPDVKCCHYAHSCPLRLKLDGDEYEDLCLACVDYEDKKGKFHVPKKLLQKRDRLRRNRARHDQVKFTLMFLVLLLLCLGVLLLFPLLYYELPLSFEPVLLLHGKGEYTFEKDLSNASSEGLFVSPLDKKLLVELDNSGMSLLDDSDVNHVLAKAYGRAQANLKVLDFNCDRRLLLVLFTGSSNKDVPPPVLPECANEKPSNLLFKGLGEAPRLYGRFAPLDDFTQSANEFNYALLDAEVPLLNLFAFLQVTLLTYVQTASLMLMGLSLLM
>DECOY_sp|O43567-2|RNF13_HUMAN
VTNALNYRDEGNPQLQVVVDHENLENEADSSDTDENDDEEYDSSETMNQHRSSESLAGFSQASVSALRPLLPTHETVENEEQSSDTDSDSDGQSPVKVKQCVPCKKTKTTLWPDVKCCHYAHSCPLRLKLDGDEYEDLCLACVDYEDKKGKFHVPKKLLQKRDRLRRNRARHDQVKFTLMFLVLLLLCLGVLLLFPLLYYELPLSFEPVLLLHGKGEYTFEKDLSNASSEGLFVSPLDKKLLVEVTSVTTPDWALSTMLLLM
>DECOY_sp|Q8NBS3|S4A11_HUMAN
RPHEADMVDLKLEAYRPLLLLRYLPLMALMLLPFLKMMYPLSSMGFACLLLLQLVQLGTFYHKRLQPRRVLYHTPPYATQKLALELRVQVLQNGDLSTLALYLFLGYLVKPPLWQLPVPLLLLSLGVLVSAGLSTRLTKEVNVLTDYLHGNERVEEVLALRAVHLPSHPYAAHLWPLGFLSLGTNLLALLLLDWHYATKGVRLNEPANVLAAVLNQELFFLMSLLFGLGMAGSVRALSLSQLQAMAFPSESPNRYKFSMELREFGHSSLLSFALVALPLACDSLLREVCPHLYPKKSFQYLTYGLWLTGLMLLLSLVATAQGSHTASPLETPSALFSANLATHLSANLSAGLGSLSVLSSRKTTHYDDLYHGYYKYWFKLVTKGVADLVFTLSLFLALLEETRKSFLSMVLSLNFFAYLALFFSNWLGTWAYFSNFDLDYDDCLRVLVQLYLALPATTLLLVLPQGSFLAYLLGGLSQGALKTQVDLAGDTNEDNLSGFALTPLLCAFYLFLTTTLKYGVKAKNGLLGDTFDLPYLPRRFALDRELKGGFPVFKDKCPPEPRHHAPLSVTRSKERTPAVPGHSVMTLLRQQHVLAKEFEEERTTELKLRQFALDSFMTAFRTAVEMAKTTKSKMPPALVLLVRFVECSNEGWNQRPVRLSLCVRKHQLKAMTCLLCLWSQQRYVGTVTATVGQLTDSLLHKVRGMPAGADTFLMAMLLDLNCNPENNDPRDARRFLMRTLVNDLSTATENLVLSAQALFGDLRDHRALEKEFKNKLLKRYSTHLLVCGGSTAENETNTAQMELNVNVFRFLSEGSVLSSNATDFAEDGLLEREAEFTDDTDKCYYSSDEFYGNQSMTPSNEALSASLDGAGHVLGQVEQTRCDRGGGVQSM
>DECOY_sp|Q8NBS3-2|S4A11_HUMAN
RPHEADMVDLKLEAYRPLLLLRYLPLMALMLLPFLKMMYPLSSMGFACLLLLQLVQLGTFYHKRLQPRRVLYHTPPYATQKLALELRVQVLQNGDLSTLALYLFLGYLVKPPLWQLPVPLLLLSLGVLVSAGLSTRLTKEVNVLTDYLHGNERVEEVLALRAVHLPSHPYAAHLWPLGFLSLGTNLLALLLLDWHYATKGVRLNEPANVLAAVLNQELFFLMSLLFGLGMAGSVRALSLSQLQAMAFPSESPNRYKFSMELREFGHSSLLSFALVALPLACDSLLREVCPHLYPKKSFQYLTYGLWLTGLMLLLSLVATAQGSHTASPLETPSALFSANLATHLSANLSAGLGSLSVLSSRKTTHYDDLYHGYYKYWFKLVTKGVADLVFTLSLFLALLEETRKSFLSM
>DECOY_sp|Q8NBS3-3|S4A11_HUMAN
RPHEADMVDLKLEAYRPLLLLRYLPLMALMLLPFLKMMYPLSSMGFACLLLLQLVQLGTFYHKRLQPRRVLYHTPPYATQKLALELRVQVLQNGDLSTLALYLFLGYLVKPPLWQLPVPLLLLSLGVLVSAGLSTRLTKEVNVLTDYLHGNERVEEVLALRAVHLPSHPYAAHLWPLGFLSLGTNLLALLLLDWHYATKGVRLNEPANVLAAVLNQELFFLMSLLFGLGMAGSVRALSLSQLQAMAFPSESPNRYKFSMELREFGHSSLLSFALVALPLACDSLLREVCPHLYPKKSFQYLTYGLWLTGLMLLLSLVATAQGSHTASPLETPSALFSANLATHLSANLSAGLGSLSVLSSRKTTHYDDLYHGYYKYWFKLVTKGVADLVFTLSLFLALLEETRKSFLSMVLSLNFFAYLALFFSNWLGTWAYFSNFDLDYDDCLRVLVQLYLALPATTLLLVLPQGSFLAYLLGGLSQGALKTQVDLAGDTNEDNLSGFALTPLLCAFYLFLTTTLKYGVKAKNGLLGDTFDLPYLPRRFALDRELKGGFPVFKDKCPPEPRHHAPLSVTRSKERTPAVPGHSVMTLLRQQHVLAKEFEEERTTELKLRQFALDSFMTAFRTAVEMAKTTKSKMPPALVLLVRFVECSNEGWNQRPVRLSLCVRKHQLKAMTCLLCLWSQQRYVGTVTATVGQLTDSLLHKVRGMPAGADTFLMAMLLDLNCNPENNDPRDARRFLMRTLVNDLSTATENLVLSAQALFGDLRDHRALEKEFKNKLLKRYSTHLLVCGGSTAENETNTAQMELNVNVFRFLSEGSVLSSNATDFAEDGLLEREAEFTDDTDKCYYSSDEFYGNQSMTPSNECPQLHFRRVTAAAM
>DECOY_sp|Q8NBS3-4|S4A11_HUMAN
RPHEADMVDLKLEAYRPLLLLRYLPLMALMLLPFLKMMYPLSSMGFACLLLLQLVQLGTFYHKRLQPRRVLYHTPPYATQKLALELRVQVLQNGDLSTLALYLFLGYLVKPPLWQLPVPLLLLSLGVLVSAGLSTRLTKEVNVLTDYLHGNERVEEVLALRAVHLPSHPYAAHLWPLGFLSLGTNLLALLLLDWHYATKGVRLNEPANVLAAVLNQELFFLMSLLFGLGMAGSVRALSLSQLQAMAFPSESPNRYKFSMELREFGHSSLLSFALVALPLACDSLLREVCPHLYPKKSFQYLTYGLWLTGLMLLLSLVATAQGSHTASPLETPSALFSANLATHLSANLSAGLGSLSVLSSRKTTHYDDLYHGYYKYWFKLVTKGVADLVFTLSLFLALLEETRKSFLSMVLSLNFFAYLALFFSNWLGTWAYFSNFDLDYDDCLRVLVQLYLALPATTLLLVLPQGSFLAYLLGGLSQGALKTQVDLAGDTNEDNLSGFALTPLLCAFYLFLTTTLKYGVKAKNGLLGDTFDLPYLPRRFALDRELKGGFPVFKDKCPPEPRHHAPLSVTRSKERTPAVPGHSVMTLLRQQHVLAKEFEEERTTELKLRQFALDSFMTAFRTAVEMAKTTKSKMPPALVLLVRFVECSNEGWNQRPVRLSLCVRKHQLKAMTCLLCLWSQQRYVGTVTATVGQLTDSLLHKVRGMPAGADTFLMAMLLDLNCNPENNDPRDARRFLMRTLVNDLSTATENLVLSAQALFGDLRDHRALEKEFKNKLLKRYSTHLLVCGGSTAENETNTAQMELNVNVFRFLSEGSVLSSNATDFAEDGLLEREAEFTDDTDKCYYSSDEFYGNQSMTPSNEHESLWKRTLFGQGAAALPLRSRAARPEGRREPHWPPPRDQVRKDESERSDQPGYVGM
>DECOY_sp|Q9NY26|S39A1_HUMAN
LQLFLLGTLLAFGALLLLKVLRLQESSALEQPLLELFTLYLFTGAAMGELVSQALQHLPGASEALAAGLGLGLPTMCSFLLGCGAVVQRALHSQLRLLSLSVALLKGHLLLALCLEMRARARDQLGVALGEFVSHLALSFVLVCRALASPTAPAGSAQPVGPGDHWHQPGGNVTGLLRATEELPSPGSQKEYALTLQEMVLVLFFGMALLFEQLPFQLTVHLAALAEDLAALYDPLLDLLCTALFVGGAFCSVLSLKARQSASGEHNAGRRPLVCLPVLSCLLTLVLLLVLAGKLVELGVPVPPESAVAERPWVLLEPEGWPGM
>DECOY_sp|Q9NY26-2|S39A1_HUMAN
LQLFLLGTLLAFGALLLLKVLRLQESSALEQPLLELFTLYLFTGAAMGELVSQALQHLPGASEALAAGLGLGLPTMCSFLLGCGAVVQRALHSQLRLLSLSVALLKGHLLLALCLEMRARARDQLGVALGEFVSHLALSFVLVCRALASPTAPAGSAQPVGPGDHWHQPGGNVTGLLRATEELPSPGSQKEYALTLQEMVLVLFFGMALLFEQLPFQLQKAM
>DECOY_sp|Q9HB31|SEBOX_HUMAN
SHDVNVVLALAYLLDSLSGLSTQPTRAELSPHVESAGASGWPAVKAAGEWGRQPSLGPAPCSSRHCVSRTQPTGSSPPPQGPMQPDWPQQLTDPLSCSSQPCESGPSLLGKRSKNLKLARKWQFWVQKVAEPLCTVWALHEHTSLNPYPWAAFRAELELLQKGSFTRKRRTHSGLGSGGDASSADVPSPM
>DECOY_sp|Q96CW6|S7A6O_HUMAN
DSDLDHPSDYGFKEQVDLPKYSWRMRQSSRGEEESLSNYDASRGSDEDGDSSEEEPYERNWNNESNEDDEDDYLDEPEQDDNVLEWEQSYPQVSLLNELWGPTATELYYLDYVYDDKHQEERRQVGPGDESVTRLRELLEVSNCLLVDPDSKTCSGASAAEPEGEEHVLDLLQFGSNGAAEPNGPTYESEQGSSTTGLRRSSSLRVRYGERQVREASRALRRNRVQQSRDSRPLVRELLPQVPEEQSCVTAVLHFVNNEARAELGESKTQAASEVADRSRKLCALVLAEAPEARKRKSRLVVARTAAEM
>DECOY_sp|O00631|SARCO_HUMAN
YQYRSVLLWMLLVTLLVLTFNLFLRETNLGM
>DECOY_sp|Q7Z6J9|SEN54_HUMAN
HGVDQPLTFRDFSYFSLDGHDVLAFLLPVDGSQYSRKLLSCLDPVPEDFGSLCRMAYKPGPNKRNFTAVADAQYVDFLLELGGKSELRLAGGDPLHTTQLVSLHQLVVAPSSAQGPSLLPTVPQGWLHPRRAQRSQVRRQQLLKEYREWSSRCQVEPDANVDEQFQAAEAHHRERRESKLKREQNKLQCWSEADTREGAVNAPLLEPAPRALLTRHSDSAMNPFSLQEFNRRKWGAGTVGNERAGSEWSCGVGREAPGPSPGLSGLLQFPGGPKGMPSSEQKPEEPCQSPQSCPPPSSAALKSPQLSNDLKAKKANLRSPSSSRKRKSGDGDELHQVSADLNLRQEYPSLVSSPQRRFVVYGRKLLHSFVQYQLFTVTHDTLLLQYAEQLSLPLDQHFLHLSGCELLYLAEEPHRLRQGQESFGMTQWKFGAPKSLEVFGEERPWEAAVLSGRLERVQEALLQWLERERRCRLEAQAASGDPLFKDPGHRSQPKLQRSRSAAFLREASLRVGAPVEVAAPEPEPEM
>DECOY_sp|Q7Z6J9-2|SEN54_HUMAN
VPVPCKLTPLTSGCLGVEEPPQYQLFTVTHDTLLLQYAEQLSLPLDQHFLHLSGCELLYLAEEPHRLRQGQESFGMTQWKFGAPKSLEVFGEERPWEAAVLSGRLERVQEALLQWLERERRCRLEAQAASGDPLFKDPGHRSQPKLQRSRSAAFLREASLRVGAPVEVAAPEPEPEM
>DECOY_sp|Q9NTN9|SEM4G_HUMAN
VSSEDLQEVLQTKRKHELRLSLEEAFSCPGAPVGNNSRQLLVYSNGNRRMRLSPLAVLGNTLEAPPPPPPPPPPAPAGEGPLLQLCSGELGGAGEDDGEDEEGPCQGSVTQLQVASGGRASRASGLKRRRYRRGGRELCAVYLLSSALLLCLGGLAALALVYLRLVDPALQAGPTAPKAPAPAPTARPVTLSYSALLRTLGNEEAYCGYNGSHEPQADTVLLGDVGRVYGGQGDSLGMSGNLLWLRAALNSPQDCPLLVDDRGLVRSKTLPPPPGTRDSSECRGNRGELDQLLARTNALTTAAACAHTGPDWGCYPRDALLCDYCRSRYSCSSLPLQLVGSPAGVYLSHQLLSLVLNEVSQSREFVQTEELLHMGSGLVVKAHLWGDATGLFLLDYTPGAPTTVPTGTLHTRYLRKNLLLRPRGTPVVRPAMLPHKLVFDLVLSPLDQSSNYGQRSLSDTLCSGRPPEPVGGERYGRRWSGDQYEMYPGAFVAQLEALDRYCLASAELKTWQTSLTFAAYFHRTSSTEADLSCVRGLTEYLPLHCLRLKALFSTKKWQLKKLGGLDKGCRVARVARVHSRSSQTFSGSGEETRAETFFYYKVDDDGVASKASREVLVSFVFEADNLWHMPTEERTLSHPRHRRSLDPLRSFERYTATYLGGDLLLGTFRGAPDYPKCKEGEEFSTPLTFAEADLAACLPQFAHTGCAYLHTSNRLQLRFVHNFCETQNKNKGQHKCSQMEPSAEWHLKEHAGDGLDNASLSFLARGAGVLRLASAEELLLTSYNQAQKGFRHTGSLEEYPLTRMPTADLRESRRPLSPGPVATATLLSLLLPWRLGWM
>DECOY_sp|Q9NTN9-2|SEM4G_HUMAN
VSSEDLQEVLQTKRKHELRLSLEEAFSCPGAPVGNNSRQLLVYSNGNRRMRLSPLAVLGNTLEAPPPPPPPPPPAPAGEGPLLQLCSGELGGAGEDDGEDEEGPCQGSVTQLQVASGGRASRASGLKRRRYRRGGRELCAVYLLSSALLLCLGGLAALALVYLRLVDPALQAGPTAPKAPAPAPTARPVTLSYSALLRTLGNEEAYCGYNGSHEPQADTVLLGDVGRVYGGQGDSLGMSGNLLWLRAALNSPQDCPLLVDDRGLVRSKTLPPPPGTRDSSECRGNRGELDQLLARQSTGRSNALTTAAACAHTGPDWGCYPRDALLCDYCRSRYSCSSLPLQLVGSPAGVYLSHQLLSLVLNEVSQSREFVQTEELLHMGSGLVVKAHLWGDATGLFLLDYTPGAPTTVPTGTLHTRYLRKNLLLRPRGTPVVRPAMLPHKLVFDLVLSPLDQSSNYGQRSLSDTLCSGRPPEPVGGERYGRRWSGDQYEMYPGAFVAQLEALDRYCLASAELKTWQTSLTFAAYFHRTSSTEADLSCVRGLTEYLPLHCLRLKALFSTKKWQLKKLGGLDKGCRVARVARVHSRSSQTFSGSGEETRAETFFYYKVDDDGVASKASREVLVSFVFEADNLWHMPTEERTLSHPRHRRSLDPLRSFERYTATYLGGDLLLGTFRGAPDYPKCKEGEEFSTPLTFAEADLAACLPQFAHTGCAYLHTSNRLQLRFVHNFCETQNKNKGQHKCSQMEPSAEWHLKEHAGDGLDNASLSFLARGAGVLRLASAEELLLTSYNQAQKGFRHTGSLEEYPLTRMPTADLRESRRPLSPGPVATATLLSLLLPWRLGWM
>DECOY_sp|Q9NTN9-3|SEM4G_HUMAN
RVSFSWPSHPPQNVLAVCSPLPPSHHRLVEGPQGTGLKSVFLDGCPAPSSSWLPHPLQSPVGLGSAPLFCSHVLLLHPHPCQLGASLCEEMHAHSHVCKPPPQCLDRQTEPGDLVCPWASPPSMSGMHVQLRAGTRDSSECRGNRGELDQLLARQSTGRSNALTTAAACAHTGPDWGCYPRDALLCDYCRSRYSCSSLPLQLVGSPAGVYLSHQLLSLVLNEVSQSREFVQTEELLHMGSGLVVKAHLWGDATGLFLLDYTPGAPTTVPTGTLHTRYLRKNLLLRPRGTPVVRPAMLPHKLVFDLVLSPLDQSSNYGQRSLSDTLCSGRPPEPVGGERYGRRWSGDQYEMYPGAFVAQLEALDRYCLASAELKTWQTSLTFAAYFHRTSSTEADLSCVRGLTEYLPLHCLRLKALFSTKKWQLKKLGGLDKGCRVARVARVHSRSSQTFSGSGEETRAETFFYYKVDDDGVASKASREVLVSFVFEADNLWHMPTEERTLSHPRHRRSLDPLRSFERYTATYLGGDLLLGTFRGAPDYPKCKEGEEFSTPLTFAEADLAACLPQFAHTGCAYLHTSNRLQLRFVHNFCETQNKNKGQHKCSQMEPSAEWHLKEHAGDGLDNASLSFLARGAGVLRLASAEELLLTSYNQAQKGFRHTGSLEEYPLTRMPTADLRESRRPLSPGPVATATLLSLLLPWRLGWM
>DECOY_sp|P98077|SHC2_HUMAN
PRVVSERGLHLESEAAVLPQGNQLHHDLLHSLSEFLVKDRTVVGEPDVLLLKHPQGAHMGTLVYQGPNTVSRDVLFDGDRALRMEARRASRMGHYWPERQLQEETPAVPRRATPPSPWQDELPLPAATVGAAVSCEHKLLADEFRPMDFLKKDPSDEPEPADLGQTNVYLHEEHDPPRGADAQVYGDGPPATGTSGVDWPLSCARDLSPSPGQDLATLACPQTLARLSDVLGGLPPKEGPLSNYYNHELSDEEDGWASEEPGARLEPPLAKVPPSHLYKQRFLEFAQGVTSLLSQALGECCELLHCRAQNLPKDAVYAVYDTMDTDGGSAFSLSPMHHNALVRQTAPVSLSLGDTSLHLSLSMGARFLNKSGLVSALKANPKKKAWSRGVGPVAEHRLNLARETVQRTTNFDLRSMRSLVELCGMRYVVYSVGPGLRVADPHLWGHAKPHLFSKRGLWEAAAAADGSGAARGGRGSRGSGARGRCSLAPLPCPAARCPECAGLVAAALAPVGGPGAPEPQPDAGGSAGARAAAAPRGGLFGGPAAKFWQPRMPLLACFTTPAEPEPPAPPAPPRAGGPGQTM
>DECOY_sp|Q96FV2|SCRN2_HUMAN
AYAQSRKEVFAQFLSGLEWLPPAWEGALLGQTAELGEQELDQKQQQLQQRGDQRDEMLGLAAQHRGYLTRRHDVQTQRFPLRTVPDQAGFTPSLVQPAQAVGMGFLFKPFVRSSPDPTATLFHVCPQTPDQPLVSVMSATRTFGGSDMCLGSKERDLLGMMVEATLGGRQRQLLRQEGARFKAAAERMVPQQTLSFLQAFDFAGQGDWWKGAQAHRTLEPHQASLDTGLSLQNSLRNAGEQRLAAWQRLGATELVWAERTDALLFTSHYSFPAADELCNGGQGYHELLGTLVHLAEQASSRSELARLLLDMGLLAEGEGVPKETWVAENGLCVGHENAGMEAGWLWSRPSLLVAHKTSVQEVELYTCQRLSGPTHTGAPVFVVEQVERDRPDSKNAFLVAPLASAPPVSVFCDCSCPSDPSSSAM
>DECOY_sp|Q96FV2-2|SCRN2_HUMAN
REPSVQRDEMLGLAAQHRGYLTRRHDVQTQRFPLRTVPDQAGFTPSLVQPAQAVGMGFLFKPFVRSSPDPTATLFHVCPQTPDQPLVSVMSATRTFGGSDMCLGSKERDLLGMMVEATLGGRQRQLLRQEGARFKAAAERMVPQQTLSFLQAFDFAGQGDWWKGAQAHRTLEPHQASLDTGLSLQNSLRNAGEQRLAAWQRLGATELVWAERTDALLFTSHYSFPAADELCNGGQGYHELLGTLVHLAEQASSRSELARLLLDMGLLAEGEGVPKETWVAENGLCVGHENAGMEAGWLWSRPSLLVAHKTSVQEVELYTCQRLSGPTHTGAPVFVVEQVERDRPDSKNAFLVAPLASAPPVSVFCDCSCPSDPSSSAM
>DECOY_sp|P48061|SDF1_HUMAN
KMRKFNLKAELYEQLKWKLPDLCVRQNNKNRLAVLQLACNPTNLKLLKHVNRAAVHSEFRFCPRCYSLSVKPGDSLCLATLVLVLVVVKVANM
>DECOY_sp|P48061-2|SDF1_HUMAN
MNLKAELYEQLKWKLPDLCVRQNNKNRLAVLQLACNPTNLKLLKHVNRAAVHSEFRFCPRCYSLSVKPGDSLCLATLVLVLVVVKVAKN
>DECOY_sp|P48061-3|SDF1_HUMAN
KRKNQAKRKKARKKKQGKLKKEGKVERREKGNLKAELYEQLKWKLPDLCVRQNNKNRLAVLQLACNPTNLKLLKHVNRAAVHSEFRFCPRCYSLSVKPGDSLCLATLVLVLVVVKVANM
>DECOY_sp|P48061-4|SDF1_HUMAN
VDGPSPWSWEPPPWRLLECLRAATPCRAPPSPHLRAGAALRKVGAPAASLLNNLKAELYEQLKWKLPDLCVRQNNKNRLAVLQLACNPTNLKLLKHVNRAAVHSEFRFCPRCYSLSVKPGDSLCLATLVLVLVVVKVANM
>DECOY_sp|P48061-5|SDF1_HUMAN
CNNLKAELYEQLKWKLPDLCVRQNNKNRLAVLQLACNPTNLKLLKHVNRAAVHSEFRFCPRCYSLSVKPGDSLCLATLVLVLVVVKVANM
>DECOY_sp|P48061-6|SDF1_HUMAN
MSTEANGYLWKLNLKAELYEQLKWKLPDLCVRQNNKNRLAVLQLACNPTNLKLLKHVNRAAVHSEFRFCPRCYSLSVKPGDSLCLATLVLVLVVVKVARN
>DECOY_sp|P48061-7|SDF1_HUMAN
KAGLNVPGPVGRLGEQHSERVPSVMPGPRELGTEGGACSLSYLVWSGQTLPTAGHFSRVLLCTCYHSEFRFCPRCYSLSVKPGDSLCLATLVLVLVVVKVANM
>DECOY_sp|Q96PL1|SG3A2_HUMAN
VLHSLAELKKLVAESAEPGLENVKRCLGEVLHEVSLGLKTLLKLLPDMFPLLNDLPLPAKLDVPLPKVNLLFATASYSCLSLTVLLFLTVKLM
>DECOY_sp|O95968|SG1D1_HUMAN
MDKCEAKLGLKTTLLRKVEYAMTDVKKCVEKMAAVAELPKAKFALQKFFVKPGALLFGTLESGLAQCVVANRAYCCLALTLLLLCVSRRL
>DECOY_sp|P0DPB3|SCHI1_HUMAN
MAPKMAMEKHQQSEARHTLDELDVLMADQETHLERDLLLLQVLEENLSELQSHLDNVLVQLQGLTMRDLDTKPLRKSMLCESLHPMHPLLDAVPKKRSNKQEVEVQKMAMKPAMALAKMAEAQKKLRQTLFDMDDLSESEEETTRDDSYSSSKQSMPSLPTDLSTEKTSDDADSKDDSGSDNVFCLQLNMGSQRLSSLSKPGKSSCSTYLGPGDDFFSGLAKLRQLSREEKNQASTSNRTAQGQRNVEQREFQLGALKHELAEWDMPPVPPEEPVCTGGDPPQLCLGGAAPRGGRRSGGAPQKPQLRRAPRSGSCRPGAVVVNGNRHLDQPDHQHLNGNPVPPPMATTARGGGGSGRSRTASVDGPREAPRSDRDYRGQRDEDEEEEEEGDEEPAWEDLKKVQYVPFPEEYDELASVLDLSGGPSSSKSCESCPTKVTSNSQSSRASSSSSSGADSGLDMGDREYDSDSKHGQDCDWTTRVQGRSKE
>DECOY_sp|P0DPB3-2|SCHI1_HUMAN
MAPKMAMEKHQQSEARHTLDELDVLMADQETHLERDLLLLQVLEENLSELQSHLDNVLVQLQGLTMRDLDTKPLRKSMLCESLHPMHPLLDAVPKKRSNKQEVEVQKMAMKPAMALAKMAEAQKKLRQTLFDMDDLSESEEETTRDDSYSSSKQSMPSLPTDLSTEKTSDDADSKDDSGSDNVFCLQLNMGSQRLSSLSKPGKSSCSTYLGPGDDFFSGLAKLRQLSREEKNQAEQREFQLGALKHELAEWDMPPVPPEEPVCTGGDPPQLCLGGAAPRGGRRSGGAPQKPQLRRAPRSGSCRPGAVVVNGNRHLDQPDHQHLNGNPVPPPMATTARGGGGSGRSRTASVDGPREAPRSDRDYRGQRDEDEEEEEEGDEEPAWEDLKKVQYVPFPEEYDELASVLDLSGGPSSSKSCESCPTKVTSNSQSSRASSSSSSGADSGLDMGDREYDSDSKHGQDCDWTTRVQGRSKE
>DECOY_sp|P0DPB3-3|SCHI1_HUMAN
MAPKMAMEKHQQSEARHTLDELDVLMADQETHLERDLLLLQVLEENLSELQSHLDNVLVQLQGLTMRDLDTKPLRKSMLCESLHPMHPLLDAVPKKRSNKQEVEVQKMAMKPAMALAKMAEAQKKLRQTLFDMDDLSESEEETTRDDSYSSSKQSMPSLPTDLSTEKTSDDADSKDDSGSDNVFCLQLNMGSQRLSSLSKPGKSSCSTYLGPGDDFFSGLAKLRQLSREEKNQASDSKHGQDCDWTTRVQGRSKE
>DECOY_sp|P0DPB3-4|SCHI1_HUMAN
MAPKMAMEKHQQSEARHTLDELDVLMADQETHLERDLLLLQVLEENLSELQSHLDNVLVQLQGLTMRDLDTKPLRKSMLCESLHPMHPLLDAVPKKRSNKQEVEVQKMAMKPAMALAKMAEAQKKLRQTLFDMDDLSESEEETTRDDSYSSSKQSMPSLPTDLSTEKTSDDADSKDDSGSDNVFCLQLNMGSQRLSSLSKPGKSSCSTYLGPGDDFFSGLAKLRQLSREEKNQAQYSCNDQHKV
>DECOY_sp|Q2M3G4|SHRM1_HUMAN
TLLLPFPPQVPPCTGPRPAPSPSPAHHGLDRDLADLQDQLRLRLEDLRNQQALVAKAGALLACYRVLEEVPLRVALVREVRARREAVHKELKEADEERQQLRLRLQLLSAQEDPDSDSARAALRRARVARLSGLLLLLGLRVELDAMRFSRFELEQPACARQVAAELAARRQAWAQAEGQRLEQETHLDQLKMQRLELAAKKVGQLSNNPAPLGQGCPQDLVPHTAPNERLTEREPAPLLQTFSFQYSGPEFTSAAEEGAEGCARPMARAVEALPLLGDLLGLPPEPSPQSALPDCLSPDRLALEQVLEELCQSPWTRPSGPQGTRGALATNHSPGPTDNGSLGLADAPVKPLLDSEAATPPNTTLGTPDLTPLNDNATGTPTHSTRPSLGVSGNVGQWCDDAGATGPCEHLPYETPVTVQGRTQGLGTGYPQDSAHVSAPPGQSAHPDPPRSRMVLPAEELFVEDPLSPLWAPVLCTESRVQESDAPSSQPLEAPYMVAAKEQPLRFSKLTQFLRPPTEAGQPVAQVLPLTGGSGGWSGLVEGSARSRSSARPFADGKLLSGSDLNMSGQPQTEPLWGVEHDEKFALAPHQFELPEPGPLGSSSCAEGLCREAPGGRGGRVDKLGPESFCKRWQQNALPRGGATGPAPRARSAPEGEGGPHSLSARSPHTAPRPAPVTRPRALPSLRMLKREQFSTRELRRVQAGQRLRQYARASAPPSPPEAAQAAAEAEAALAYLLPTARQNLPGPTGPVETPQPGRSAAVARPRPPSTCLAADPPAPGPGGWVRVVYDWDLYPLLDTGPSQRTPEPGGSAASFSSYASDRAMSLHWLDLSSTSSAPSRADGGPGLAEM
>DECOY_sp|Q2M3G4-2|SHRM1_HUMAN
TLLLPFPPQVPPCTGPRPAPSPSPAHHGLDRDLADLQDQLRLRLEDLRNQQALVAKAGALLACYRVLEEVPLRVALVREVRARREAVHKELKEADEERQQLRLRLQEDPDSDSARAALRRARVARLSGLLLLLGLRVELDAMRFSRFELEQPACARQVAAELAARRQAWAQAEGQRLEQETHLDQLKMQRLELAAKKVGQLSNNPAPLGQGCPQDLVPHTAPNERLTEREPAPLLQTFSFQYSGPEFTSAAEEGAEGCARPMARAVEALPLLGDLLGLPPEPSPQSALPDCLSPDRLALEQVLEELCQSPWTRPSGPQGTRGALATNHSPGPTDNGSLGLADAPVKPLLDSEAATPPNTTLGTPDLTPLNDNATGTPTHSTRPSLGVSGNVGQWCDDAGATGPCEHLPYETPVTVQGRTQGLGTGYPQDSAHVSAPPGQSAHPDPPRSRMVLPAEELFVEDPLSPLWAPVLCTESRVQESDAPSSQPLEAPYMVAAKEQPLRFSKLTQFLRPPTEAGQPVAQVLPLTGGSGGWSGLVEGSARSRSSARPFADGKLLSGSDLNMSGQPQTEPLWGVEHDEKFALAPHQFELPEPGPLGSSSCAEGLCREAPGGRGGRVDKLGPESFCKRWQQNALPRGGATGPAPRARSAPEGEGGPHSLSARSPHTAPRPAPVTRPRALPSLRMLKREQFSTRELRRVQAGQRLRQYARASAPPSPPEAAQAAAEAEAALAYLLPTARQNLPGPTGPVETPQPGRSAAVARPRPPSTCLAADPPAPGPGGWVRVVYDWDLYPLLDTGPSQRTPEPGGSAASFSSYASDRAMSLHWLDLSSTSSAPSRADGGPGLAEM
>DECOY_sp|O15047|SET1A_HUMAN
NLSRGCSETGCLCPKLNDELPKFYDYTLEEDVGLPKQSYLVKKLQSELTLKVAYCNPTCCHNLRFALNGKCTADLLTDHDRVFLYSSGLGEQVRKYREMDAVMRQLNQGVYELVMEDAALPEMAFLGWEHRLRSGRFKKKRLKQFNLKLLLDSDMLASTGLASLRRLQERRSESLRVNTGQTDVGELRQASVPCVDLKYKDKKESLPYYGERSASGTQHRDEPQGRRKRKPPTTLNTLTHHVWHTDNLWDAGSTQQLRLTEYRLLYSMDESDLGSNWLDYLLTMQEFERSPEYRAPPPPPPPPPRRRRPAHRSLRRRSLAGEGDSSSSSDSSEEEEEEGEEEGEEEGEREQQQLQQKPPEEAEAVVVEPAELVEDAPSSFLAAPAPVPEPRPLAPAPPTKPVALAYNHELLLHSLLRPRPEAEDSTETAESDEVAPLAPLRRGAPTLALDALVALDVETGPEAEEEETRLRGGGRARSGRGSVEEPWKSVLSAHDLPLRNLRTEVRGPKRASAPGPKFAQPPTAPPPEPAPVVELASFSVKRRKKTPPPLLPLPSSRPEDRPPAPAPPGAPPEPRPLPASPPSEETPGARPAPSAEQEPLPTVPSGARVEPVPVEVPAPTPVPVREPPPSASPLAARPEEEEEDESSSESSSSSSSSSSSSSSSSSSSSSSSSESDSTSDNEGDSDAYLSKCSSSDSEEDEGDSVETKKETTDVAEREDEDEEDEEDDEEKDESSSEQSAEEGESDLAFKRSKHGQKTRGEERKDPKPTGRPGPEGAKEEQEPDDEDEEAPTSRPRKPEESAESLESPKRKEKFPSVRLLARGLGSGFAFAELGTTGGKSAWDVLSLLGPKEKLKTKEDEKEAQKQAANQFKPKAEKESEWWQDFAGFAVNEVKRMNLRMDQLKSMEQVLMALRVGVTGATPLKTGEALEAEREPPRLAEEGSVSSSPLPEAAMPMPLHYARYAESRGGEQGQAYLAYPLGYAAEQPPPFPLFAEGFAGGPPGASAALLKGGRQLQHRLTLMQTQMQFSMPMGGWQAGRLDMLELSNVFDYLHPPPPPPPPYEPPPPGDRPPPLLYAPQHPPYGLPLSALYPPPPPPPPPPPPPQQPPTPAPPPSGRGDDDSLEMDDGSSCPSAQNQGNKAPSRETAGPEGSGTPAVDEFNAPAPPPTCPGHGSGSPVESGTRDAGLVMSSNEEEEETDSALFSKFRSQKELLMERLSDLSSHQAFPVSENTTEPAPSGRSAPSARPPSRTVEREEPSPGGGGGGGGPEPPEPPPAESAPRPYDQDTRPSPEPPLYSTYSPPRFEATNEAFPAGPPERETRRAPPYSTRHQRYNWSEYYAPYNADSRSFQSSSSSSSSSSSSSLSSSSASSSATAATTAALATSATTSASSASFRRHSFADQYSNERRSKPFSTSTTSSSYASDQSYPTSRGSTYPTGQSSQPTFQGFSSPTDRQSSSFSTDQSCPTGNGPTGVATTGAPYAATDSSRRRSSEATETAAGSGQKESLFKAGGTPVTQPTYSGNVLLEYKYRMQQKGLDLQAHLLNGMVSTLHLKNVTKEARGTSTFLRVALGLKRHRTPHLLLEVEEVEGKRYCMKFDLTREVNDNRLAFTVKELPLQGLYFEDKLKFPVPLSFRDKNRSVHRCPDQLDEVPLKYSDNVSFHVGDRYYKVQSRRPLAPDLAPDVLKLYRNWQFSPKAQGDGGGEQDM
>DECOY_sp|Q9H0F6|SHRPN_HUMAN
TSAAALPDWTCRPQTSCMECGRPDPANLFTCSPCSWSPQLPSPLSSAAPQPGPPLGLSPPFRLGLEGDKMQPHQPSPGTAPAREPASLLYLFAPDGDRQVGYSALRSEPVCLRCGVLRWQVAPPFGLESFVQEQLAAVTCHPHVQLAVHASSAASAASAADELTVQRLLPGPPFCAEQLQVSLARVHQALVAAVQAAKGEDGGALRAALSGALEREETLNGPRSPLDAEPPPKGLTSAEPPSPLSVPCAEPGLAPPSNKSSGNQGEVTARGVLVARWQAEQPNLFHLSLTGPGGPPPQLEHQTPRGLTYSVSELPWELNVAGPGAGLLERLRFGRPEPDASLQRRLLQAEADPGAGLRPVAAHVALLVAASGLDSAAAAAGGAPPAM
>DECOY_sp|Q9H0F6-2|SHRPN_HUMAN
LWPRPPCQHLHLFSLVLQAPAREPASLLYLFAPDGDRQVGYSALRSEPVCLRCGVLRWQVAPPFGLESFVQEQLAAVTCHPHVQLAVHASSAASAASAADELTVQRLLPGPPFCAEQLQVSLARVHQALVAAVQAAKGEDGGALRAALSGALEREETLNGPRSPLDAEPPPKGLTSAEPPSPLSVPCAEPGLAPPSNKSSGNQGEVTARGVLVARWQAEQPNLFHLSLTGPGGPPPQLEHQTPRGLTYSVSELPWELNVAGPGAGLLERLRFGRPEPDASLQRRLLQAEADPGAGLRPVAAHVALLVAASGLDSAAAAAGGAPPAM
>DECOY_sp|Q9UN76|S6A14_HUMAN
EKRPSGSVTPLEHDAKKEPDVMKDRYERGHQELYPGWNSARPCCSLRLQFLNKGAQLKLLLAMLPLWLLCFVLMCWGLAVGWDPYPLAGYNRPHFQVLSWLFLALLLLPTLVFWCRAWWLWFLRKWAGLMMETDELRFNGGYLWLLGVLELLAALLLGWGACFHDLLHVWYLGAQTVCVLGLLFLVLCCGLTLPRVKKMMKVPFLDQLTTTLTELSAFQSDLGLTLLMFFFLLSWFPGGPLQALAEPYALFALDFGKSVVQSVKEGSLHAMHGLLSFLAFGAFVSTLCNTLCVVLADSFCNKNKFNYSSLAVLGGWAVSLSYFLQTAAKDWVEAKEKLTFNSQAGLYYSLKGSAGELTARGVLLLLLVVYPFLATFYVKVGSKSLKGFLAAGVLLWALLLCLALYWVLVGTENMGSRQLASKVNWYQESPLQGPQYLESGNLCTFNNLDVWKSNMQLLEQLKGNVTSVNCHTVLPRSSCKNDSWSSCKNWPLESQFSAFMYYLSYALLVNYYLTVFLSLLVMTLGVGQFLPLRLWVSVPGLSAFQGLSCELFFLPLGALALMLAYPLLFAGGGNSYTLYPRFWVNGLGVAYGLMSLLYDKKSSWNRGDQNEDNEGVHFNESSASKVKEREKCFFSPKCKLDM
>DECOY_sp|Q6UDR6|SPIT4_HUMAN
MPKPKYAVCAVREEKLKLFNNLNGNCGSFVFTERKCSRTNYFRYFHVEYCSGFNMDKLCPKDLDGCKLEAKLNVGGLLLTNLSCFLFRFLLFGKLAKRS
>DECOY_sp|A0A286YEV6|SCGR4_HUMAN
CCCKQQCCKCQQCCKGGYGCGCSGCRRTCCCLVPTSCCGGCCRGCCPCCSSCCGRVYRCCTTCSGCGGGCGGGCGGGCGGSCGGGCGGGRCGGCGGCSGCGCCGM
>DECOY_sp|Q8WXD2|SCG3_HUMAN
YSSLRKLLAEAEKEDLLKGEVYADAKQNLFRDKMSLDYDKENKKGDKKHLWELKRNLAELYAEKTKGPDEKTGGPNSNDKDTSKSYGLDKEEKAEMAKETSDTEEHKSESPAPFKLSLNDTAKNEKLKNTQLALMEDLNELYSVGEEPSLTGKYVMKMVFDLLKTMLTLLTKEKEAKEESDLKSLLAYFNPFYQLEEFNDESYKTRRTELGNTLTLTNSVTEDNEKGALGDQLAAMPTKVEPKLGAQNETWSTKPNPDEEYNNAKESLKLQLVEAVEDELTHAQSETLLGLNLKLSVKDVFLRADNEEYRLAAKLHVLDEATLPTGDLQHLGDPDDQKFHDLGKSTSDYDDLKRLKNTSDVDEVNKLNDLPSRSLSRQKEEKLKEETLKALLNLNDVFSYNSQGKPNEPPYKKTKLDEEAEALQENLRPEASLRHENLKSDQSGGKPPFAQLPLVLVLLWTGTGLFGM
>DECOY_sp|Q8WXD2-2|SCG3_HUMAN
YSSLRKLLAEAEKEDLLKGEVYADAKQNLFRDKMSLDYDKENKKGDKKHLWELKRNLAELYAEKTKGPDEKTGGPNSNDKDTSKSYGLDKEEKAEMAKETSDTEEHKSESPAPFKLSLNDTAKNEKLKNTQLALMEDLNELYSVGEEPSLTGKYVMKMVFDLLKTMLTLLTKEKEAKEESDLKSLLAYFNPFYQLEEFNDESYKTRRTELGNTLTLTNSVTEDNEKGALGDQLAAM
>DECOY_sp|Q9H6I2|SOX17_HUMAN
VDPYNCYYVASSADSVVSSLAGHSDPLNVGSDHGQYPLGMEKPCVFHLYQEFERTDVEGLLEAPQSPDTGRDCPLAEPPPSPQGPGPPHHQHQHQHQHQPQMQFRGGGGAGPSGMAGYYVHLASPPALLGPLSPGAPEPGRLPHMPGAPPEPPGAYDSVQAYSYTGAAPCDGPMPAAFFAPDPDVGDLPSTDPTPLPYGDLPPAGLSQCRDYHGGMHPPLLPPGAPFGQEPFQLGLGDMARVGGEPGLAAAQPEALGHLFGGERKVRKLVKRRRQRPKYYNPHDQMHQRVRLEAEEVFRKPEALTLKAWKSGLKMSLEANHLDPNQQARKRLEKDAWVMFANMRRPRLSEKGRAGAAGAPAGSNAPAEKGKVMDGLPSLSEAWPCPGLGAMVAPLASQTQSQDDSAYGADPSSM
>DECOY_sp|Q8N0X2|SPG16_HUMAN
SWRTVTGDSGGSFLLEGDHSFVVTHAENEHGMKLHLEGKSLDLLHLVGNGSAQALRVGSSDFNVENGPSPGLDLSVLPLKRLFDWKLTVGCADCSALMHRGPDFLADNLSHMHGYLSQECLGRTADWLSLKTDASSTLLTNSFPFFELSNVSDTHGYLTRCRCESNVDWKLSKTDLSSSAVFNGCSHWTCSWVRASHGEFTLLCDKGCLDWKLVTTDGSSTAKLDGSPHFCCDSLWDTHGFGTLLVNKCPLGLKVWRLDEGCSVLLKDHPQMSVCSVPLEHRLFLKNKLYDKFAPSLSKESVNLNPNPQMDLPFESKDTNKGKMKTKCNQREARELKGQTPGEPANKERHESDKVLQPGHYSHRGQKKLLTEQLGSLQGVKVRDELSTLKMKHELTLKHEHLRVLTPEYSAYHKLLKGLDNLKLKNEVQRKLHHRMHFRDKEQKLLLDREKADAAKQYKHLKKDLKNNENELLMLQTYVDPVNGVRTLVTEKGQLLEYWESQFCDLRTTMGKMLLFNCLFDELVEPVAKHSPLVKRTELLETDTAQEQAMQLKAALDEEGEPLSFNDDPLEEYEYDDESAETLTVQELYYAGEAAVADATRDADGAATLGMGLAEELRVVASSPMRGQAAM
>DECOY_sp|Q8N0X2-2|SPG16_HUMAN
SLQFYYLQAGRPYLYTTNESSDFNVENGPSPGLDLSVLPLKRLFDWKLTVGCADCSALMHRGPDFLADNLSHMHGYLSQECLGRTADWLSLKTDASSTLLTNSFPFFELSNVSDTHGYLTRCRCESNVDWKLSKTDLSSSAVFNGCSHWTCSWVRASHGEFTLLCDKGCLDWKLVTTDGSSTAKLDGSPHFCCDSLWDTHGFGTLLVNKCPLGLKVWRLDEGCSVLLKDHPQMSVCSVPLEHRLFLKNKLYDKFAPSLSKESVNLNPNPQMDLPFESKDTNKGKMKTKCNQREARELKGQTPGEPANKERHESDKVLQPGHYSHRGQKKLLTEQLGSLQGVKVRDELSTLKMKHELTLKHEHLRVLTPEYSAYHKLLKGLDNLKLKNEVQRKLHHRMHFRDKEQKLLLDREKACKQFLLRLKNPRWFKQQWKKLKVQSALLTM
>DECOY_sp|Q8N0X2-3|SPG16_HUMAN
MCKGKGLQPGHYSHRGQKKLLTEQLGSLQGVKVRDELSTLKMKHELTLKHEHLRVLTPEYSAYHKLLKGLDNLKLKNEVQRKLHHRMHFRDKEQKLLLDREKADAAKQYKHLKKDLKNNENELLMLQTYVDPVNGVRTLVTEKGQLLEYWESQFCDLRTTMGKMLLFNCLFDELVEPVAKHSPLVKRTELLETDTAQEQAMQLKAALDEEGEPLSFNDDPKLFDLLPEEPTAGLSLRRLWHSRAKATGVGM
>DECOY_sp|Q8N0X2-4|SPG16_HUMAN
FLVYEAAKQYKHLKKDLKNNENELLMLQTYVDPVNGVRTLVTEKGQLLEYWESQFCDLRTTMGKMLLFNCLFDELVEPVAKHSPLVKRTELLETDTAQEQAMQLKAALDEEGEPLSFNDDPLEEYEYDDESAETLTVQELYYAGEAAVADATRDADGAATLGMGLAEELRVVASSPMRGQAAM
>DECOY_sp|Q8N0X2-5|SPG16_HUMAN
DLHQHASNNERRQGLTDQLPVKTNWTQSNGTWKQTNKGKMKTKCNQREARELKGQTPGEPANKERHESDKVLQPGHYSHRGQKKLLTEQLGSLQGVKVRDELSTLKMKHELTLKHEHLRVLTPEYSAYHKLLKGLDNLKLKNEVQRKLHHRMHFRDKEQKLLLDREKADAAKQYKHLKKDLKNNENELLMLQTYVDPVNGVRTLVTEKGQLLEYWESQFCDLRTTMGKMLLFNCLFDELVEPVAKHSPLVKRTELLETDTAQEQAMQLKAALDEEGEPLSFNDDPLEEYEYDDESAETLTVQELYYAGEAAVADATRDADGAATLGMGLAEELRVVASSPMRGQAAM
>DECOY_sp|P22532|SPR2D_HUMAN
MKSPPKCPQCPPSPTVPPKYQQCQQPPCPQPKCPSPCPEPKCPPPCPEPKCPTPCVPPPQCPKQCQQQQYKS
>DECOY_sp|Q11206|SIA4C_HUMAN
FSTLKNLAGMELRKMLALAEQSVNHGSGAMKSLTLQEYYHLTKKQNYADPYGFGALHVLDCLHLALTLALLGTTKPKQKRLPQQMPLSLKLDAALEMFFPNLRLLKQPNVDWLLPPKQWFKRGRKKVDSLLTELWHFDMKAFAVLVLLTDPNNEKVPDFHASEPYFRLMTKTSGVDGEYGAVPANNRLLVVDKYNLADGLSSRNRLHGNGVVVRRCRCLSQLKNPLSSSTLALRVLLLDESKGTGYPLEYASPKTVWFYDERLLFLPQRDSYNGFKLSKASEAEGQLCPKKEEPLPFYFLELRYDRESLSYWVMVVLVLALMALKLRWKSSVM
>DECOY_sp|Q11206-2|SIA4C_HUMAN
FSTLKNLAGMELRKMLALAEQSVNHGSGAMKSLTLQEYYHLTKKQNYADPYGFGALHVLDCLHLALTLALLGTTKPKQKRLPQQMPLSLKLDAALEMFFPNLRLLKQPNVDWLLPPKQWFKRGRKKVDSLLTELWHFDMKAFAVLVLLTDPNNEKVPDFHASEPYFRLMTKTSGVDGEYGAVPANNRLLVVDKYNLADGLSSRNRLHGNGVVVRRCRCLSQLKNPLSSSTLALRVLLLDESKGTGYPLEYASPKTVWFYDERLLFLPQRDSYNGFKLSKASEAEGQLCPKKEEPLPFYFLELRYDRESLSYWVMVVLVLALMALKLWGAPCM
>DECOY_sp|Q11206-3|SIA4C_HUMAN
FSTLKNLAGMELRKMLALAEQSVNHGSGAMKSLTLQEYYHLTKKQNYADPYGFGALHVLDCLHLALTLALLGTTKPKQKRLPQQMPLSLKLDAALEMFFPNLRLLKQPNVDWLLPPKQWFKRGRKKVDSLLTELWHFDMKAFAVLVLLTDPNNEKVPDFHASEPYFRLMTKTSGVDGEYGAVPANNRLLVVDKYNLADGLSSRNRLHGNGVVVRRCRCLSQLKNPLSSSTLALRVLLLDESKGTGYPLEYASPKTVWFYDERLLFLPQRDSYNGFKLSKASEAEGQLCPKKEEPLPFYFLELRYDRESLSYWVMVVLVLALM
>DECOY_sp|Q11206-4|SIA4C_HUMAN
FSTLKNLAGMELRKMLALAEQSVNHGSGAMKSLTLQEYYHLTKKQNYADPYGFGALHVLDCLHLALTLALLGTTKPKQKRLPQQMPLSLKLDAALEMFFPNLRLLKQPNVDWLLPPKQWFKRGRKKVDSLLTELWHFDMKAFAVLVLLTDPNNEKVPDFHASEPYFRLMTKTSGVDGEYGAVPANNRLLVVDKYNLADGLSSRNRLHGNGVVVRRCRCLSQLKNPLSSSTLALRVLLLDESKGTGYPLEYASPKTVWFYDERLLFLPQRDSYSCLPSKLGFKLSKASEAEGQLCPKKEEPLPFYFLELRYDRESLSYWVMVVLVLALMALKLRWKSSVM
>DECOY_sp|Q11206-5|SIA4C_HUMAN
FSTLKNLAGMELRKMLALAEQSVNHGSGAMKSLTLQEYYHLTKKQNYADPYGFGALHVLDCLHLALTLALLGTTKPKQKRLPQQMPLSLKLDAALEMFFPNLRLLKQPNVDWLLPPKQWFKRGRKKVDSLLTELWHFDMKAFAVLVLLTDPNNEKVPDFHASEPYFRLMTKTSGVDGEYGAVPANNRLLVVDKYNLADGLSSRNRLHGNGVVVRRCRCLSQLKNPLSSSTLALRVLLLDESKGTGYPLEYASPKTVWFYDERLLFLPQRDSYNGFKLSKASEAEGQLCPKKEEPLPFYFSDRESLSYWVMVVLVLALMALKLRWKSSVM
>DECOY_sp|Q11206-6|SIA4C_HUMAN
FSTLKNLAGMELRKMLALAEQSVNHGSGAMKSLTLQEYYHLTKKQNYADPYGFGALHVLDCLHLALTLALLGTTKPKQKRLPQQMPLSLKLDAALEMFFPNLRLLKQPNVDWLLPPKQWFKRGRKKVDSLLTELWHFDMKAFAVLVLLTDPNNEKVPDFHASEPYFRLMTKTSGVDGEYGAVPANNRLLVVDKYNLADGLSSRNRLHGNGVVVRRCRCLSQLKNPLSSSTLALRVLLLDESKGTGYPLEYASPKTVWFYDERLLFLPQRDSYNGFKLSKASEAEGQLCPKKEEPLPFYFSDRESLSYWVMVVLVLALMALKLWGAPCM
>DECOY_sp|Q11206-7|SIA4C_HUMAN
FSTLKNLAGMELRKMLALAEQSVNHGSGAMKSLTLQEYYHLTKKQNYADPYGFGALHVLDCLHLALTLALLGTTKPKQKRLPQQMPLSLKLDAALEMFFPNLRLLKQPNVDWLLPPKQWFKRGRKKVDSLLTELWHFDMKAFAVLVLLTDPNNEKVPDFHASEPYFRLMTKTSGVDGEYGAVPANNRLLVVDKYNLADGLSSRNRLHGNGVVVRRCRCLSQLKNPLSSSTLALRVLLLDESKGTGYPLEYASPKTVWFYDERLLFLPQRDSYNGFKLSKASEAEGQLCPKKEEPLPFYFSDRESLSYWVMVVLVLALM
>DECOY_sp|Q92922|SMRC1_HUMAN
PAASAPPGPAPPPPVGDAPPPPPPQQQPPPPYMGNPATLPRVPGLLNGPMPPMGPPTPGSGSPHLNAAVTPLRMGPMHQGPMMSGPGPLQGPQPPHPPPMQHHMLPYPPPQQHPMMGPHGAAGLPALGPGGSHQHAQQPNQGHQQQEMQRQRALEAKYLQEMHFNRQETLLQRQQQELAKEREDMLTELEEFRHKLLEKKLMQTEVLLAVLKSKRLEEVAALKHKATAASALAAAAATAVNGESLEHEKKKVGTDSREKECTDTLKENEETKEEEKSTDESVESDQKEESKNENEGDQKADGEDTENEKVNEKAEPQQGDPDAEKMEEEAGEKLEPEDPGTGALCSSELGYTPDKVGSRAAAEQKKVVHAEVLELPVERERVSFEELAKAAAASARVPDVVSALFAVTSMVPNGSQSFPVPQYALPGLSADSNELYPDELPRLLFHLLCEDQRTSGVHESKVNWDKDYMELAELLLLTEQETWREGASAKGKSALKKTSYLDRTLGFNQLDVKPKEKNEPFNLMQQAAPVQPRSLHLPVLGSPTDALVNFHPTPPPGMAMRPSEPDVQYNVLGWQELFAHRVMVACVDGTLRRNCATSTLYEQPNRLYTDLMFRNYALYLEPKTKSKNGNFFEPLRRAELVHLCNYDFWSAYSPLLLHNTQETVNDEGLDVRSQSDKGAPDEDKEGGATVTEEDQEDLDAVTGKGVPTNESKKVDNLKNPLVVEELNPVPTPDEMKDTLDEQEDEKEQRRKSGYLSAQKKGGKKRSSETPTPPPPSPSKRKRHANASKRARRDEPRSVPEEKNTSRLRVSQFKRPNEDVEYDEENMWENFLDTDLLKWVHKVWKPEPLPPDELEADVDNSHVWTDYSDPYFGWHVLVKQKREMVRPLWEEDDQSSSYPYLHHSKAKSEDTFTGQRKHLLKDKLNAKLLDLDPLLYLNRPTLCNNQVLKTELNMFMEVRNDRMSPNQLDRRFWGQEKNKYYAAGLLHCLAGGKAFDMFKCAPKLTFAPNTVKHGFADEQFQLLQVVLGALKTNTPADAHVKKYYKHGLWRVVSDLQSVTEPSEWKFTAPGGKRRDYVALGAAAAALGSGTAGVATGPGGGGAAAAM
>DECOY_sp|Q969W0|SPTSA_HUMAN
QVLEFYHLLAMLHQPMFVYGTYLAMGVLSVLMSNFVRTEWPELMYLATVLLYQYYFWSMKQWRAALAMGAM
>DECOY_sp|Q8NB12|SMYD1_HUMAN
KKQHFLAPSPENSPEAMVQMPQNNLAAREKMYYMFENRQFRMLEMETQRVMAELKDTLPHSPGHTVLLLAYKACLMGHGVELNGAHWNTLGRAMVAMGLQANNPHYKLMYGDVRRMAYFSAEEFAQLYSLVESVLSLRMLMYLNTDAFVPEKLQCERECKLVVEHYLGERSKADKLELTKDSFQLMKEVVEQSKPPNKDVGLFLDKDKKLQCHECTCDFYYKKQLRKRQEESVNLFDLYSVTLEEGESKLGLRALERLMQTHFMKSVAEHNGNNFLVTCNPWCDHNVLGLNPFLGVGVAQLRGQDSLTFGNCNLVGFLHSLYQMSFQQSQPPWYQLFTDVDRVLKDQEEEGFHEVHNQLDDVSVLCGETLGTGREERVWMRLAARLLNENPKVGRKYLASCEKNHNLWAKDQCRTDCYHAKQGFCRCHKLERKQFCTHCVFNVLSDFVVASYRAEAFLLDAAWFKETKALRGKGGEATFVEVNERMGLTM
>DECOY_sp|A0A494C086|SPD21_HUMAN
SLHRARDAWVWHEPDYAQLEELEEPSVWRAGSMSCFFQRFKLQFLVLQRSKRNRAPNMRRCLQRRKRFVLPRLRSKRYRAPNMRSGLQRRKRPLLFRLRSKRNRAPNMRSGLQFRKRLWPLRLRSKTGYLFHFLNKQSDEDDEEMDNALYLALFFHRLQYQWSPLGRASFYVLVMALLKYDSRVLKDDWALRKFLVPDELRLNFAEHHEPLVLLRRRKVKLKMLGCLMEAVWLEEPEPALKRVPEEELSEESEDWWRKRKEWCFRSHPPSPDVGPALQSNFKDHHEPLLPSRVQKQKLKMLGCLTEVVWTEEPEPALKEEPEEESEDSWKKRKEWGLRSCPPSPDVGPASPGLVEDDVVEQLPYGSTRSQPSQENQPHLRQSTTKLGTLQRKRGRFTERTDM
>DECOY_sp|Q9P0W8|SPAT7_HUMAN
VDLPCDELSMEMKLLTSLEMDHNNDKGVSSFQVSQSPSTNLGCLGNSLEKVEPDSDGELVNVSTREDTLSDSLSPHNEDLTSTELNTEDNVQQLLVGESKHKSYLPMFFETPSPFLENEKDPASLLMDLKAQYQRQEQQLTVESEKNLENPESNGKAEFDFVNLMDVDNKQVSNEESTCGLDKVLVHLLRHKLEMEEKHNKQLRHEFRLELRFNSFLGKLLLEDTVDELFSLYLLEEEDSYKRLTSPKPLSYQCMRAPSSHQLADKDLEDWTSDHGELPLPAKLKEADYTVCNSAKQLNMESDTMKNTEATGLEKSFSLETQTEAERLQDTFKKRKDAPTYRYYQSLFKSAEKTLRTPTFPLKQNSFLESKHDLLDGSPKASLVLQRFHSNPFTRSRRPGYLAGSSKRLPGSAAYDVSSPSSSSKNEPGNTLKVSKSHLSLHRLESSPVLRSAFSSFGNMEKELMDDELQPEGSKPQLTNFLKSSNKNYNRAMAKTTKLFKEECQALKKEKLRRQQEADKYLSTSVSVPVSCDVAKAASLKLNYHVAMHKNVLQLTSRLLSSSDTCFANKSTSLHKGFLCPPGRYPLVSTRARRVSGDM
>DECOY_sp|Q9P0W8-2|SPAT7_HUMAN
VDLPCDELSMEMKLLTSLEMDHNNDKGVSSFQVSQSPSTNLGCLGNSLEKVEPDSDGELVNVSTREDTLSDSLSPHNEDLTSTELNTEDNVQQLLVGESKHKSYLPMFFETPSPFLENEKDPASLLMDLKAQYQRQEQQLTVESEKNLENPESNGKAEFDFVNLMDVDNKQVSNEESTCGLDKVLVHLLRHKLEMEEKHNKQLRHEFRLELRFNSFLGKLLLEDTVDELFSLYLLEEEDSYKRLTSPKPLSYQCMRAPSSHQLADKDLEDWTSDHGELPLPAKLKEADYTVCNSAKQLNMESDTMKNTEATGLEKSFSLETQTEAERLQDTFKKRKDAPTYRYYQSLFKSAEKTLRTPTFPLKQNSFLESKHDLLDGSPKASLVLQRFHSNPFTRSRRPGYLAGSSKRLPGSAAYDVSSPSSSSKNEPGNTLKVSKSHLSLHRLESSPVLRSAFSSFGNMEKELMDDELQPEGSKPQLTNFLKSSNKNYNRAMAKTTKLFKEECQALKKEKLRRQQEADKYLSTSVSVPVSCDVAANKSTSLHKGFLCPPGRYPLVSTRARRVSGDM
>DECOY_sp|Q9P0W8-3|SPAT7_HUMAN
VDLPCDELSMEMKLLTSLEMDHNNDKGVSSFSNEESTCGLDKVLVHLLRHKLEMEEKHNKQLRHEFRLELRFNSFLGKLLLEDTVDELFSLYLLEEEDSYKRLTSPKPLSYQCMRAPSSHQLADKDLEDWTSDHGELPLPAKLKEADYTVCNSAKQLNMESDTMKNTEATGLEKSFSLETQTEAERLQDTFKKRKDAPTYRYYQSLFKSAEKTLRTPTFPLKQNSFLESKHDLLDGSPKASLVLQRFHSNPFTRSRRPGYLAGSSKRLPGSAAYDVSSPSSSSKNEPGNTLKVSKSHLSLHRLESSPVLRSAFSSFGNMEKELMDDELQPEGSKPQLTNFLKSSNKNYNRAMAKTTKLFKEECQALKKEKLRRQQEADKYLSTSVSVPVSCDVAKAASLKLNYHVAMHKNVLQLTSRLLSSSDTCFANKSTSLHKGFLCPPGRYPLVSTRARRVSGDM
>DECOY_sp|Q96EB6|SIR1_HUMAN
KSNSPYNMDTVEKQVSLAENLAEQDDGDTGFGAGGRAEPVDPEDELGNYFEELESEDEMPEELSPSQCTGSDSNSGCSSSSLVDDESDSYVEAGHFLRYNPPLFLYQNGDRRLSLQKEARVNPWKRCVTGAVSRTEKNEGTSSGVKNLDPNEMQEALSEVRNSTQVEQKPEEMCKGSESVDLDDNKSAAQDLLTVLVSSDPPSRTEPSSSDESVHLPTPPLESLYALKEQRTPKPETLESKLVPNCCKLAYEGGRLHCLENLLVDCDGLLEVDFHLHPLPRENLLLQPVEHPLSSPLLAVRPKVLSSGLVLLLDVEKDDKYMRAHFQEPLNEGFFVLEKPMLALPEDAPRCPRCPVVQNFLDRGVAECDKVKYCLLCSATAFSGHCQLRLQLGAVQELTDLNQTYRNLKLGKEDSLALKFHCLSPQFQGPYLKEAKFFFRPPKRDFYELDFMAQPDPLDPFDVARLAYLGRDRSFDPLGCSVSVGAGTLVLKKLCEQLKLVADELTNLKRKKRKDPPESLLNLVLQWLTMDDLEPPPLTEPLLKDLLRTPDTGLMLHQQVFTYPGRLRPPTWDSSSAHSRADEEDSECSHFGNTLLEDGFLLNRDYGLAAAAAEEEEEGEDDDDEDYLNDALPPRESPGQLGPGNDGEGAAATAQAEQEGGAAAAEAEAREWLAAAAAGPCRGAAAPVREEPAAGGPEGPRSELGPGRRDRKRPLPEGAPSSAAREDAGAASPSGGPQLALAAEDAM
>DECOY_sp|Q96EB6-2|SIR1_HUMAN
KSNSPYNMDTVEKQVSLAENLAEQDDGDTGFGAGGRAEPVDPEDELGNYFEELESEDEMPEELSPSQCTGSDSNSGCSSSSLVDDESDSYVEAGHFLRYNPPLFLYQNSPLLAVRPKVLSSGLVLLLDVEKDDKYMRAHFQEPLNEGFFVLEKPMLALPEDAPRCPRCPVVQNFLDRGVAECDKVKYCLLCSATAFSGHCQLRLQLGAVQELTDLNQTYRNLKLGKEDSLALKFHCLSPQFQGPYLKEAKFFFRPPKRDFYELDFMAQPDPLDPFDVARLAYLGRDRSFDPLGCSVSVGAGTLVLKKLCEQLKLVADELTNLKRKKRKDPPESLLNLVLQWLTMDDLEPPPLTEPLLKDLLRTPDTGLMLHQQVFTYPGRLRPPTWDSSSAHSRADEEDSECSHFGNTLLEDGFLLNRDYGLAAAAAEEEEEGEDDDDEDYLNDALPPRESPGQLGPGNDGEGAAATAQAEQEGGAAAAEAEAREWLAAAAAGPCRGAAAPVREEPAAGGPEGPRSELGPGRRDRKRPLPEGAPSSAAREDAGAASPSGGPQLALAAEDAM
>DECOY_sp|O95473|SNG4_HUMAN
NDPMMARLPKSPATLCPSLASSAYSLSNPGTTPMNVPSNASPLPLTTLVMGGEDLRKFYPVPADRNLDQFALYAQFLWVLLSFFTFALAAQASSSGLLFKEPPSHQWQNALFCFGMFWVVAWLVALLFDLLQFAKTRFTGARLTEQTDLVLFALCSLFALFGAGVAFSCAVSNSNLLCHLQPSEKMNQYGDTLLSSFVLLSFVGEFRVTLKTRRPLFQVAESNALEQLKSPLHM
>DECOY_sp|Q8TDW4|ST7L_HUMAN
GSSLGLDEKSLDQTNEEFGSSAWPQPCWLGLVKAAFLGMLEPFQHTLLALMATSSCFGATFHLFLPLKKEPYVSVHHFTPLLREDATETCSPYPYFLHKGELPYPLRMFTGEWTCQLLNLAGERKLWHQLHFFAYALAESDRKGLLHEPPLLLKSMELLKYPVHPNFEVRAHLAEVANLEATSLRRGSATEPSKFESVRTKTLLAATYCLAAKSPLSLDDKYALVAQVDPYAQLELLSELLNEHLNLMTLPPFKEMLRDMKLVARERLGKRLACMARRKLLYVLVNTRRDLQAEHQPSQHQCQQSRQYLTEGKALAKQFRLEADVLTTAEEEALLVYATACDNNLELAQYAKARLAPPRNREWKAQMVTDSRPLFDTDCTFFTQHDQASLNMDYYTLPKEGTVWTRRYYEARGFLNLPRNWKVCESLNRQSTENRERNSPSGPESLSSETGGMLPQLHSVSVQELFSTGKHHFYWWEFLFLLGSLLSSTGTLAVYKFPTLSNLFVTVAALNECRLLPRLLAYLLGLGAVFWLSAGTGALGRARLREWGLTPNLGPVSAPSAGVAAAEGVGRGDAM
>DECOY_sp|Q8TDW4-2|ST7L_HUMAN
GSSLGLDEKSLDQTNEEFGSSAWPQPCWLGLVKAAFLGMLEPFQHTLLALMATSSCFGATFHLFLPLKKEPYVSVHHFTGEWTCQLLNLAGERKLWHQLHFFAYALAESDRKGLLHEPPLLLKSMELLKYPVHPNFEVRAHLAEVANLEATSLRRGSATEPSKFESVRTKTLLAATYCLAAKSPLSLDDKYALVAQVDPYAQLELLSELLNEHLNLMTLPPFKEMLRDMKLVARERLGKRLACMARRKLLYVLVNTRRDLQAEHQPSQHQCQQSRQYLTEGKALAKQFRLEADVLTTAEEEALLVYATACDNNLELAQYAKARLAPPRNREWKAQMVTDSRPLFDTDCTFFTQHDQASLNMDYYTLPKEGTVWTRRYYEARGFLNLPRNWKVCESLNRQSTENRERNSPSGPESLSSETGGMLPQLHSVSVQELFSTGKHHFYWWEFLFLLGSLLSSTGTLAVYKFPTLSNLFVTVAALNECRLLPRLLAYLLGLGAVFWLSAGTGALGRARLREWGLTPNLGPVSAPSAGVAAAEGVGRGDAM
>DECOY_sp|Q8TDW4-3|ST7L_HUMAN
GSSLGLDEKSLDQTNEEFGSSAWPQPCWLGLVKAAFLGMLEPFQHTLLALMATSSCFGATFHLFLPLKKEPYVSVHHFTPLLREDATETCSPYPYFLHKGELPYPLRMFTGEWTCQLLNLAGERKLWHQLHFFAYALAESDRKGLLHEPPLLLKSMELLKYPVHPNFEVRAHLAEVANLEATSLRRGSATEPSKFESVRTKTLLAATYCLAAKSPLSLDDKYALVAQVDPYAQLELLSELLNEHLNLMTLPPFKEMLRDMKLVARERLGKRLACMARRKLLYVLVNTRRDLQAEHQPSQHQCQQSRQYLTEGKALAKQFRLEADVLTTAEEEALLVYATACDNNLELAQYAKARLAPPRNREWKAQMVTDSRPLFDTDCTFFTQHDQASLNMDYYTLPKEGTVWTRRYYEARGFLNLPRNWKVCESLNRQSTENRERNSPSGPESLSSETGGMLPQLHSVSVQELFSTGKHHFYWWEFLFLLGSLLSSTGAALNECRLLPRLLAYLLGLGAVFWLSAGTGALGRARLREWGLTPNLGPVSAPSAGVAAAEGVGRGDAM
>DECOY_sp|Q8TDW4-4|ST7L_HUMAN
GSSLGLDEKSLDQTNEEFGSSAWPQPCWLGLVKAAFLGMLEPFQHTLLALMATSSCFGATFHLFLPLKKEPYVSVHHFTPLLREDATETCSPYPYFLHKGELPYPLRMFTGEWTCQLLNLAGERKLWHQLHFFAYALAESDRKGLLHEPPLLLKSMELLKYPVHPNFEVRAHLAEVANLEATSLRRGSATEPSKFESVRTKTLLAATYCLAAKSPLSLDDKYALVAQVDPYAQLELLSELLNEHLNLMTLPPFKEMLRDMKLVARERLGKRLACMARRKLLYVLVNTRRDLQAEHQPSQHQCQQSRQYLTEGKALAKQFRLEADVLTTAEEEALLVYATACDNNLELAQYAKARLAPPRNREWKAQMVTDSRPLFDTDCTFFTQHDQASLNM
>DECOY_sp|Q8TDW4-5|ST7L_HUMAN
DLVCYRTSLMSVKAAFLGMLEPFQHTLLALMATSSCFGATFHLFLPLKKEPYVSVHHFTPLLREDATETCSPYPYFLHKGELPYPLRMFTGEWTCQLLNLAGERKLWHQLHFFAYALAESDRKGLLHEPPLLLKSMELLKYPVHPNFEVRAHLAEVANLEATSLRRGSATEPSKFESVRTKTLLAATYCLAAKSPLSLDDKYALVAQVDPYAQLELLSELLNEHLNLMTLPPFKEMLRDMKLVARERLGKRLACMARRKLLYVLVNTRRDLQAEHQPSQHQCQQSRQYLTEGKALAKQFRLEADVLTTAEEEALLVYATACDNNLELAQYAKARLAPPRNREWKAQMVTDSRPLFDTDCTFFTQHDQASLNMDYYTLPKEGTVWTRRYYEARGFLNLPRNWKVCESLNRQSTENRERNSPSGPESLSSETGGMLPQLHSVSVQELFSTGKHHFYWWEFLFLLGSLLSSTGTLAVYKFPTLSNLFVTVAALNECRLLPRLLAYLLGLGAVFWLSAGTGALGRARLREWGLTPNLGPVSAPSAGVAAAEGVGRGDAM
>DECOY_sp|Q8TDW4-6|ST7L_HUMAN
DLVCYRTSLMSVKAAFLGMLEPFQHTLLALMATSSCFGATFHLFLPLKKEPYVSVHHFTPLLREDATETCSPYPYFLHKGELPYPLRMFTGEWTCQLLNLAGERKLWHQLHFFAYALAESDRKGLLHEPPLLLKSMELLKYPVHPNFEVRAHLAEVANLEATSLRRGSATEPSKFESVRTKTLLAATYCLAAKSPLSLDDKYALVAQVDPYAQLELLSELLNEHLNLMTLPPFKEMLRDMKLVARERLGKRLACMARRKLLYVLVNTRRDLQAEHQPSQHQCQQSRQYLTEGKALAKQFRLEADVLTTAEEEALLVYATACDNNLELAQYAKARLAPPRNREWKAQMVTDSRPLFDTDCTFFTQHDQASLNMDYYTLPKEGTVWTRRYYEARGFLNLPRNWKVCESLNRQSTENRERNSPSGPESLSSETGGMLPQLHSVSVQELFSTGKHHFYWWEFLFLLGSLLSSTGAALNECRLLPRLLAYLLGLGAVFWLSAGTGALGRARLREWGLTPNLGPVSAPSAGVAAAEGVGRGDAM
>DECOY_sp|Q8TDW4-7|ST7L_HUMAN
DANKEQKTVGVVKAAFLGMLEPFQHTLLALMATSSCFGATFHLFLPLKKEPYVSVHHFTPLLREDATETCSPYPYFLHKGELPYPLRMFTGEWTCQLLNLAGERKLWHQLHFFAYALAESDRKGLLHEPPLLLKSMELLKYPVHPNFEVRAHLAEVANLEATSLRRGSATEPSKFESVRTKTLLAATYCLAAKSPLSLDDKYALVAQVDPYAQLELLSELLNEHLNLMTLPPFKEMLRDMKLVARERLGKRLACMARRKLLYVLVNTRRDLQAEHQPSQHQCQQSRQYLTEGKALAKQFRLEADVLTTAEEEALLVYATACDNNLELAQYAKARLAPPRNREWKAQMVTDSRPLFDTDCTFFTQHDQASLNMDYYTLPKEGTVWTRRYYEARGFLNLPRNWKVCESLNRQSTENRERNSPSGPESLSSETGGMLPQLHSVSVQELFSTGKHHFYWWEFLFLLGSLLSSTGTLAVYKFPTLSNLFVTVAALNECRLLPRLLAYLLGLGAVFWLSAGTGALGRARLREWGLTPNLGPVSAPSAGVAAAEGVGRGDAM
>DECOY_sp|Q8TDW4-8|ST7L_HUMAN
YLNAPKYSLASNDVKALNLQPSFPYLEKVPVHPNFEVRAHLAEVANLEATSLRRGSATEPSKFESVRTKTLLAATYCLAAKSPLSLDDKYALVAQVDPYAQLELLSELLNEHLNLMTLPPFKEMLRDMKLVARERLGKRLACMARRKLLYVLVNTRRDLQAEHQPSQHQCQQSRQYLTEGKALAKQFRLEADVLTTAEEEALLVYATACDNNLELAQYAKARLAPPRNREWKAQMVTDSRPLFDTDCTFFTQHDQASLNMDYYTLPKEGTVWTRRYYEARGFLNLPRNWKVCESLNRQSTENRERNSPSGPESLSSETGGM
>DECOY_sp|Q9NY57|ST32B_HUMAN
SSCRGTCTHTLLNNNCGDQKLSQAQGGRGSDTDLLQSGQGQRRQKLRENFLLFEREVTELCHQLHGNLPCSKDTGRDRSKNARKKKKLHLKPSELLMEELEFTPDCNRLKGNPVFGPMLKKAFVADWNMDALYPVSQLDHLSSRPESVKDTLKRLLLAVMKGCWTSSYHRVEKVFMNLLEDLPTVSHLEYRPWRGLLEYATLGLSWWDVPYSYGPRGDMYVQFVEPAMYKPTGAMSSRAEAKGVVTALNFDTLHVHGHEDLLLNDKPLRDHLLHRYQLYELALALECLYKLVTGETFHVNQQLHRYLDGGLLLDVVMFMDEEDQFSYWLNVLFPHELGQMLQLREFVRNVERDELKCKQNMKYMAYKKMTRKLDQVCKSGVFKGGLRALLQFHDFNVEENEDFVPKPHSHNGGM
>DECOY_sp|Q9NY57-2|ST32B_HUMAN
SSCRGTCTHTLLNNNCGDQKLSQAQGGRGSDTDLLQSGQGQRRQKLRENFLLFEREVTELCHQLHGNLPCSKDTGRDRSKNARKKKKLHLKPSELLMEELEFTPDCNRLKGNPVFGPMLKKAFVADWNMDALYPVSQLDHLSSRPESVKDTLKRLLLAVMKGCWTSSYHRVEKVFMNLLEDLPTVSHLEYRPWRGLLEYATLGLSWWDVPYSYGPRGDMYVQFVEPAMYKPTGAMSSRAEAKGVVTALNFDTLHVHGHEDLLLNDKPLRDHLLHRYQLYELALALECLYKLVTGETFHVNQQLHRYLDGGLLLDVVMFMDEEDQFSYWLNVLFPHELGQMLQLREFVRNVERDELKCKQNMKYMAYM
>DECOY_sp|Q8IYM2|SLN12_HUMAN
TRRLCKSFKKMDKNQFCDLGLLQYLNEAFSFQRDLKSRKLLKAFLKALLKRRYTFYYSEPYLVQRSLDYQCSTMGEPSLYFKLTMVCKKVTYGGKLAKLKQLTLATQTSYKGFEEDQVMHFTYLVPPSDQSLLLADCLKVHNEQLGLDVSWRSSFLLSKRGVSDMEECLLKQLGEHQLFKRLCLNEPTYTRLGSLGPCHRHRQQWELLPWSHPAPLSTNLQSLVEEYSSSKFPEAEVMFQLWKRETLQMRVNKDVHWSDPKEAFVACCRFERVLACVYGCLSKGDYVGLKFCSYNKKKLEMCFHHVPKRMLKSELREELDDLDSMEKLFGLAKEDENLGLFLYGGDTNAFASVYQPLLKERLQLKLETSFKNLEVHTSETFTKLKREDLERTDFFVGALKAMNNEEQLDVCRKPALLERPLYRLRGKKTMKDLFELAATANMKVASTLRKDYLNSSLTTRLLGSTNLSWKSVFLLFYNGNQMFDLYEPVFLLLNSFSNELDLGLGKDTYSYDENELEKALVGGGSNLLACMRASVSENKKRQKLCKDKKRMSNEGLTRVGVDLVLEAYNTELDVSLNM
>DECOY_sp|P59095|STAR6_HUMAN
SHSNHHFRRGSPRTHKALGKDANLLFNVLNSPMKTELLSPSKLRGMETQVFMVKLSYAPNEEMPSCVFGCPHNYRGLYNSSPPYEPFDVKSSSLLNMNGERKYLYVLDLFRDPSLSGVAFSQTLTHCLFTDSDRLHVMNYVQLKSDWTRLDGTQYLFDSKLAPSEPLLGERVYLNGHKRFSKASSVTKKLSKTVKVWGSTRDNYGLVEQATQQALKAFDM
>DECOY_sp|P42224|STAT1_HUMAN
VTNMMSDFEVSGVRLSVEDFEEPSMPLLNDTTQRLSPHVESVSLLEKTLYGTKGPGDLEMPEPAKERPSYKYGFAHKDDLNPYLKYLPNEPLNEAAMKVYRNLLDPFTVASLKKETYPEVAHFDPEGGNQRSEVWTFTLAGRESSESRFLLFTGPQQKDLLRAREKESLFGMLCGDNWLPLLKKHLLELLSELWLWFPFKNDNLNKECRFTWPLLGDPSANPGLKLEGLMNLQDVNLRKGTVSSFQWSLVESLQARWACPPTLFFSLRNPEAVLMNYWLLSAWGSPLQSVNSLVVVPLSTTELDLVLGPQCLQTEFSLSHLEETVLLPGENRGATTKNQKELQLRHFEAALSGNTSEEMNMKVTHTGLLNKRFFKGVTRNENVKDLFDKVKVLNYNLEQKLVLRLKLVTFQVGKTLVLRPQPHTPMCPRQEVVFSSQLLQQFLSFRTDWLVKQKNTLPDHEYTKYQELEEKKLLQRQVQQLSEAVLTFWNQLQDLCANPPGGLCASQRRKQWEVLEDNLLANQTLETVNLLELKVLHVKRKENDLMLYKKMLLLQEKQQDKSAVGNTEHREQNLKTKCFDYEDQLDELKSLEHELCMKVKDVRNKVSDLKEKQDLMVTSQLNGSQAQNRFQANELKRLEKELCSYLLMSMQLPDEQFNDQLRKNKRSLNHQLLFNNELSRFSYQDDLQSLLDHRFLTAFSVDNAAHEWDKQELWQALYRQLEMPFSDDYLQHVQELKFSDLQQLEYWQSM
>DECOY_sp|P42224-2|STAT1_HUMAN
VESVSLLEKTLYGTKGPGDLEMPEPAKERPSYKYGFAHKDDLNPYLKYLPNEPLNEAAMKVYRNLLDPFTVASLKKETYPEVAHFDPEGGNQRSEVWTFTLAGRESSESRFLLFTGPQQKDLLRAREKESLFGMLCGDNWLPLLKKHLLELLSELWLWFPFKNDNLNKECRFTWPLLGDPSANPGLKLEGLMNLQDVNLRKGTVSSFQWSLVESLQARWACPPTLFFSLRNPEAVLMNYWLLSAWGSPLQSVNSLVVVPLSTTELDLVLGPQCLQTEFSLSHLEETVLLPGENRGATTKNQKELQLRHFEAALSGNTSEEMNMKVTHTGLLNKRFFKGVTRNENVKDLFDKVKVLNYNLEQKLVLRLKLVTFQVGKTLVLRPQPHTPMCPRQEVVFSSQLLQQFLSFRTDWLVKQKNTLPDHEYTKYQELEEKKLLQRQVQQLSEAVLTFWNQLQDLCANPPGGLCASQRRKQWEVLEDNLLANQTLETVNLLELKVLHVKRKENDLMLYKKMLLLQEKQQDKSAVGNTEHREQNLKTKCFDYEDQLDELKSLEHELCMKVKDVRNKVSDLKEKQDLMVTSQLNGSQAQNRFQANELKRLEKELCSYLLMSMQLPDEQFNDQLRKNKRSLNHQLLFNNELSRFSYQDDLQSLLDHRFLTAFSVDNAAHEWDKQELWQALYRQLEMPFSDDYLQHVQELKFSDLQQLEYWQSM
>DECOY_sp|Q8N4V2|SVOP_HUMAN
EQSGSNRSTVGAGHMRGGVMEQGWREHSSEQLRGKGTELPLFCSALAALLCCGSYVALTLYVSSELMVQALFPTLLAGRVAMGSCTGLGLRATATPYVEPTYVYAAQFGGSLFRAALFLLLTLVRNGVCLFLLLSCFSFLVFCLAMKKRTGRLDLLWLTVLVGPFESLTTWLLDMYDEESLYECALSKCAEVKKRASSLGCVDGAQFLETTLLVLGYYSFANSFWLFWLLLTTRWFHPTFLRDKMRGDERQSLLKLGLPMPAGNETARKLLTLAKAEQNGSLVDRYASEPLWFCLVAFLLLPVASLLLLRWWGLSPMVFVALVVEFVTGLAWFVELLLLKCRAKAMPLFEAYLTVSQPVGGLGFGVLRGLVLLWSYVPAFASLLGYYLTWLVSKLLGKRTGYQDSLNGWLTSSSMMGVFVVSTLLAVQWSPRLWECHLQPALLSLLMMEMADAMWALGTLVSKLWQKFGFGLAEVADEVMFTDDTPNAFKEPVAAGDDLEVAELGVHVGELQVEHEGSATDDERSASEGRRTKFVVPLRQLQFLDEEM
>DECOY_sp|Q9P289|STK26_HUMAN
PSEDASKCQKFELKKLVKMDTLGPCAAEAVALKSELEELAQRNSANNEDQKQLEAFAPTLLMSLCSLTQVLDQEAGNQKKVPDKKRPVTTFSWEPHTNNRESTSESDSGESDSEDDSHGEKARKWRFDLLETLYSKKTSKNVLKFKHLLKEATRFPSPKDNLCADLFKEFKSTFDGVLTPPNKNPLLFLRVMPHMDSNPPEKGALELATLGLSWLDKASDYASQQLVEPAMWFPTGVFTRKNLQTDTLQGAVGFDAKLVDGQESLLVNAKALRDHKKLESHLYDLKGLLKELMTALQFEDFPGRALLDLASGGGLYEMLLWKLSKGLYSGYKYTVYSSDCQSLVTLEQQLDELEDEAEELDLKLLAVVQQRTNDLKGFVEGFSKGGRLEKLTFLEEPDALNNQMGPVQVAVPSHAM
>DECOY_sp|Q9P289-2|STK26_HUMAN
PSEDASKCQKFELKKLVKMDTLGPCAAEAVALKSELEELAQRNSANNEDQKQLEAFAPTLLMSLCSLTQVLDQEAGNQKKVPDKKRPVTTFSWEPHTNNRESTSESDSGESDSEDDSHGEKARKWRFDLLETLYSKKTSKNVLKFKHLLKEATRFPSPKDNLCADLFKEFKSTFDGVLTPPNKNPLLFLRVMPHMDSNPPEKGALELATLGLSWLDKASDYASQQLVEPAMWFPTGVFTRKNLQTDTLQGAVGFDAKLVDGQESLLVNAKALRDHKKLESHLYDLKGLLKELMTALQFEDFPGRALLDLASGGGLYEMLLWKLSGQMGPVQVAVPSHAM
>DECOY_sp|Q9P289-3|STK26_HUMAN
PSEDASKCQKFELKKLVKMDTLGPCAAEAVALKSELEELAQRNSANNEDQKQLEAFAPTLLMSLCSLTQVLDQEAGNQKKVPDKKRPVTTFSWEPHTNNRESTSESDSGESDSEDDSHGEKARKWRFDLLETLYSKKTSKNVLKFKHLLKEATRKPSDYASQQLVEPAMWFPTGVFTRKNLQTDTLQGAVGFDAKLVDGQESLLVNAKALRDHKKLESHLYDLKGLLKELMTALQFEDFPGRALLDLASGGGLYEMLLWKLSKGLYSGYKYTVYSSDCQSLVTLEQQLDELEDEAEELDLKLLAVVQQRTNDLKGFVEGFSKGGRLEKLTFLEEPDALNNQMGPVQVAVPSHAM
>DECOY_sp|O94804|STK10_HUMAN
SADASSYPFKFAKASPTSPNPCEAEESKLFFMEQRKKEQNLDEELKKRARPKLRDWKELNQNHSEDLKAKLQTEHEVLLHKCENQLQQLESMNSECQALMRDMQNEKHQQQQRLEKSRKQEEQQSFKQKLREQEAASGGGNLHLKKSYMARMKTGERSQKLPRLKQQEARQKLEQVLRMQNRYQMQREKEEKRHLLERHQLFYQKDLQKQVQLRHEQLQHEEMEWLAARERDLLEKKCLQMREKEDCLRRENDTTRKLMALELDKEKAQFVRLLDDKKQQTHEEKMKQMSKREQRQPKLEVEKNVKKEMKEQQLLRFTYRDDQERLRRLAERRREVAHDQEKVQEMKQQRQELNELETDFKKKFANLEQERKFHMQELQLEKHNSLQTQRNHEKEQLRLLRELERRQLRFMEEKKDEDESLKLSTTLSVEVGDVVKRFRKTLKKTYKLPKDLSLSGMKENLSLDTSLNTGYDMSESTCLSSCDSRKDSPGPAAQAPPELSGNAKLEGGLTELASSNRPSQSKAQRSNAAPSLDGGQEAVKQEQAVQRLADMSVRPKRSLPVPVALGNENGPAVVPPSTTQLRSDGSPQSCPENVSDQSQSPALPTSPSEELKPDANLSPPSVESSNQTHNELTSAADVADEEEGERDGDELEEMVEKAAEAVLRELKANSTLSSVFPHELLQAASRPTEPKDLNAKLLFRDFEVSKWSPTLLTPPDKSAKLLLRVMPNLEHHPPELQAMELLTLGLSWLDKAYDYPTKDMTECMVVEPAMWYPTGLFSRKDQLKTLKNASVGFDARLLDGELTMLVNGKALRDHLRKLSHLFNLAELMRQCVVQLQPETLRGDLELMLADVAGGPCFELMLWKLGDHYYAGLKLVLYPHDCTALLELEVLYDELEEEKSTELKVAAALAGTKEKNKAYKVGFAGDGLEGVLEWVENPDLRRDVHEYREKRKTSFSERLLRRLFNAFAM
>DECOY_sp|Q5TH74|STPG1_HUMAN
LVPLKKWDENYLFSKQGPLEKPYTAPGPLGPQPPAATRWSTNSVFSASSLFKRHPGLYDVLEYQGPGPFPKPPPLPSPQASFNLLPKFNPLKKTPKVTCDSPNYYGPGPGTSTKLLRGNKTKSFCSMLTNPSKQVLSENLDYHGPPPKGDAFAFSRGQKTSMFGRATCVNRNKQCCSVSANYYNPAPTEKFLKAMFSPLQFMSSCSNSFRKDSLFDSPLTYANAAPKYSLLTDRLACMSPFMCTKKGSLSVSNSVPSQHLVNYFGPGPLDKKNHPRKFAQSNFKKGESEPLVSAQKSFPLSSQTPYAATFKGQVESRRAPKHGRTEKNQASNDM
>DECOY_sp|Q5TH74-2|STPG1_HUMAN
LVPLKKWDENYLFSKQGPLEKPYTAPGPLGPQPPAATRWSTNSVFSASSLFKRHPGLYDVLEYQGPGPFPKPPPLPSPQASFNLLPKFNPLKKTPKVTCDSPNYYGPGPGTSTKLLRGNKTKSFCSMLTNPSKQVLSENLDYHGPPPKGDAFAFSRGQKTSMFGRATCVNRNKQCCSVSANYYNPAPTEKFLKAMFSPLQFMSSCSNSFRKDSLFDSPLTYANAAPKYSLLTDRLACMSPFM
>DECOY_sp|Q5TH74-3|STPG1_HUMAN
LVPLKKWDENYLFSKQGPLEKPYTAPGPLGPQPPAATRWSTNSVFSASSLFKRHPGLYDVLEYQGPGPFPKPPPLPSPQASFNLLPKFNPLKKTPKVTCDSPNYYGPGPGTSTKLLRGNKTKSFCSMLTNPSKQVLSENLDYHGPPPKGDAFAFSRGQKTSMFGRATCVNRNKQCCSVSANYYNPAPTEKFLKAMFSPLQFMSSCSNSFRKDSLFDSPLTYANAAPKYSLLTDRLACMSPFMCTKKGSLSVSNSVPSQHLVNYFGPGPLDKRNKYVPVDPLNALANM
>DECOY_sp|Q9H2B2|SYT4_HUMAN
GDCLVHKWALRRQPYDCLKEWHEGGTGEAAAGLVLQGLVERNSRGESDLVLFEVSLDELGECPLDFVFLENFVANPTKKCVHKKKTSRKKLAHYLNKVVYPDSLGSVDKSPLRHKALVVVTLTNTTSQYCLSLLLERGGSKRSVRKNLLREMLNKMGESLELGSLPLLVEGLLDRDSRFDFSLLTFHLALEQLQTYPLGYFTFTEDFAPDLKRTLRVKTKVKKHEPLLTKMLYPDSTMSQEDMAPLRGAKELNVVFKRAEFNYELSFFLTGKLEKQEESTLSTSKSLSEPSVSKEEGELFKLPTANELDSPSGKPLNKTPFNGNLRKDELDLHLSKNPVAKPKNVEKNDDAGKKKFSNLNEPYLDVKGLVHVKPPYFKTNKSSKRSQCCLWAFLSVTFVLGFASFLGVVTPLEDFERESTTLPAM
>DECOY_sp|Q9H2B2-2|SYT4_HUMAN
GDCLVHKWALRRQPYDCLKEWHEGGTGEAAAGLVLQGLVERNSRGESDLVLFEVSLDELGECPLDFVFLENFVANPTKKCVHKKKTSRKKLAHYLNKVVYPDSLGSVDKSPLRHKALVVVTLTNTTSQYCLSLLLERGGSKRSVRKNLLREMLNKMGESLELGSLPLLVEGLLDRDSRFDFSLLTFHLALEQLQTYPLGYFTFTEDFAPDLKRTLRVKTKVKKHEPLLTKMLYPDSTMSQEDMAPLRGAKELNVVFKRAEFNYELSFFLTGKLEKQEESTLSTSKSLSEPSVSKEEGELFKLPTANELDSPSGKPLNKTPFNGNLRKDELDLHLSKNPVAKPKNVEKNDDAGKKKFSNLNEPYLDVKGLVHVKPPYFKTNKSSKRSQCCLWAFLSVFERESTTLPAM
>DECOY_sp|Q9BW92|SYTM_HUMAN
FLEEANPRVTNQLEVRLQVAEPLDWEGRRLNRDRTLVNRKTSQKEQGVVFQFNYHALQRRARRLSLTLGSDADLDSVLGARALSQQAKEAYEEQESGVPLVVVQFPSLWLPKWGGCSEALVGLRLEVSGLVRAHLLVRPELAGAQKGYQLDRFLPLQFDLQLTGCQHRPGLADHLHVDKLPGYFAGDGSNLDWPEGFKELAKQLVQEAQDWLCPDGLFGSRPTSLARLFSFGLVAYVRSLFDLCSQLEAELQDTTCFLHADDQQFRCRLTLGGLGGSAERAHLAGFDARLLPLREWRSRPHAFMLCHAPCNMKPLALTDTLRHTSDDSQSSPRPDSGPPQVAFMDEQYHEWHGSQEWKLTSFLTPKTVESFRGHAYERALFAVLANYRVTRGPLFFCSGPSLEHFFFLEQKEGRRLHRADELEREWAEWRVLLETTPFSLGSRVQLTEPAGSRSWLSSSNSLKLLGGLQGTRHLHPGQCLDVLTGCGYVTATPGTKVEELLHKNFLPKDFLRQLQRAEDSRRLFRPAAATLEQCRLELVPLESRGLRTKEGLFFDHYFGYETSPRGCLVAGLFQEAAAGLVHTSSHWFVKAGEPSDFTLRFLDSDTELRPELDYPEGNVQAAVATDALTSSLRQALQYPTTNWAVADKLQGGPLSKLLRTPKEQAMSARKLVQAAWLEEFLGRLEALRWPPTSVVATHRLCAQLGQRLLRCRWQYLAM
>DECOY_sp|Q9BW92-2|SYTM_HUMAN
FLEEANPRVTNQLEVRLQVAEPLDWEGRRLNRDRTLVNRKTSQKEQGVVFQFNYHALQRRARRLSLTLGSDADLDSVLGARALSQQAKEAYEEQESGVPLVVVQFPSLWLPKWGGCSEALVGLRLEVSGLVRAHLLVRPELAGAQKGYQLDRFLPLQFDLQLTGCQHRPGLADHLHVDKLPGYFAGDGSNLDWPEGFKELAKQLVQEAQDWLCPDGLFGSRPTSLARLFSFGLVAYVRSLFDLCSQLEAELQDTTCFLHADDQQFRCRLTLGGLGGSAERAHLAGFDARLLPLREWRSRPHAFMLCHAPCNMKPLALTDTLRHTSDDSQSSPRPDSGPPQVAFMDEQYHEWHGSQEWKLTSFLTPKTVESFRGHAYEKAFLRQLQRAEDSRRLFRPAAATLEQCRLELVPLESRGLRTKEGLFFDHYFGYETSPRGCLVAGLFQEAAAGLVHTSSHWFVKAGEPSDFTLRFLDSDTELRPELDYPEGNVQAAVATDALTSSLRQALQYPTTNWAVADKLQGGPLSKLLRTPKEQAMSARKLVQAAWLEEFLGRLEALRWPPTSVVATHRLCAQLGQRLLRCRWQYLAM
>DECOY_sp|Q8IZX4|TAF1L_HUMAN
MGHGKDHEGSAHQLMFPKQRPLGGYGVDSDSGSESLQLASFPNDGEEDSGADEEDDEGESLLLDEYLVSAEPQQVTGEEEDALDGDGGEPAPKPKPGDEEEDDYGEVDVDSDEEGRLGQGQCMKQEPTATSLDLVSLNSEDQFVSARDSTSLSTNTDYMDPPQSTYPGPTMPDLSELEAEELAAKEATCLKDELQTLHEDYETLTQYCLNVLEQAKTTYQSEPGNKYVSNALLLNVDDLFSRESQKYKHSLKRNLTELDVPNVLKMYYDPVKKFNVPHHFPWSDPVAMKMQTVLNDLLFSFAVQDDDDLLPNLKAERLAKLDKEKEKLEDCLDLMSQSLQTLSKHPGNYTASKNVLLELHREFERESPYLKRCVNRELTQLDMRPTLKLYYKDVKVANVPTHFPHTNPLRDMDNLLSELLSSLTVMPDRRRTHLKSHPLNLYDCHVTTGRRKKKVPPLQKQPKFLVLKRRSVEHVNELLKVQFGKLTGEKVLLEENDNHLVKTELEEEQEETMAVKPSPPVNTQYYLPCKFNRTMHGLAGCAGKCKLLDRPKEKKMKKPPPEKGKLKEEQRKNRREQQLLRRRLKREMEREKHEDFLAKFQLKFEKDTRTRLVYADLVAKRPVTERCVYKEGEERDFRTYKLLCHGTASKSLSTMSATVDRDHNNGSAASGAVLLRRMLKREEQEEWRESLQSSKKTNQLMNELKNGMEEFDSDEASLSDTDTSLVETSSLKVNQLDFRLQCEKERYEQHEAVSRFSRGAKFSMPGEGSHAQETSMRTVVDLVERWSKKLLEEEPVGKRFLLKQAKNLSRRLLDADTGTVKKTVAQPKEDKDQQTKPNPKLVYSFGEGCGTPDAVGTVELLKCKGMAALFRATTNWPAAHVEDDKLMQFDEENEEEPAFFKSEGYGAKDRLKQAALMSYYACCQEPSKVRALEEETPRLFDKSLVWWNSDMGRKTFDACKLRKRLLSSESHSPFKKALDERMRRLRPKDKSWFRLYLFVQLFRDLHMNRRASNPGPVEFLPCQQGVVFLDVLRELYYGRQRTLLLFDTEPKMHLYVPRAFLNNELAQLLQGPHLSGLFPSTHCYVTEGKYCDPAGPKDGKRKPYYKNKLTAMGVQMMLPGNEESYEALLLDGKDGTLDQPRTMFFLEGGGSARQEQREKMKKKALKHLLPQVSHPGPQSLAGFSKKYLPRPHFRQKLLPGMHTPFFPQWLEMAPLSHQLLNGGFTRGQGLKQPFYYEDNSLNWPKDVEPQSMNQQPERELVGKTGLLRLKKSLSSKKESKESPSNSTAEKEEDPLELLLNEDNPDLALVPPELRLPMAQADWLLNDERWGYVLDENDLPFLSYWKPDDDLTPAFGQQVNYAMVRNKTLSPLWGALSAGQKPTKGKHLDEGDWLLSDEWHLQTVMLFNEDALLDTGNSEEKRLFEEMRMKSLVPEHQKRTKLFGYDFGSGDESVGLMDYWRLAPGREYAWRVKPTDTKVDVDGTSQSKFSEVPVMMTLEDDALCQEPPPPPAYDYNWLKSQSVESEVSCEVEQLQEEQLLREKKRKRRHARSWVSPVKNGPGFLHLRFLKVGRPFEPFLETVSPLKLTADHQMLGALPLTKLGDESEAQTAEQPGMESESDSYSSFDKVESALFSPALLSPLLLDEGSESVCTLADQKDKKDMPGPPPPPPPMKLCDLDECDADYDDEDYDSHYLPQLSGMTQQRHQSEDEAVENLDSYDVADETRSLWGEDNVLAGGTGTLEENATLETLLSGLGLAGLGALKKHCEDDLVSEGELQGAGSLNGFLLGALTFPGGGSSDEESDSDSMLAATVTAARALLLDCGRKP
>DECOY_sp|Q69YZ2|T200B_HUMAN
RVAGLDGGGGKLAYGGLSRLDRLPWRSHACRDAAPAGLLLEGLGLDLKSSHELCSGSPQVTLLVHGTQRTPGWPPPLGPKGLPYSNLLAPLGRLPNAPERSLRSVSPVPSTRRGPSPDWLEPEACGVRAPRSPGPSPLLACDWGPGDPRLQPARALVGRQRRLTELRDNEYLLTNACLFVFLGVGMLVPGLRLRLEHPGHRAGGRGGRRELESMQPSSANARASGPAGRAHPWYGAVALGMGVLVVLAGLAAFAGSPRSRLRLRARPPVEPLRSRRRRPGRRLGRLSRVGEPRRSVEGCEEPSGATM
>DECOY_sp|Q9Y5J6|T10B_HUMAN
SGSPSVGPQEAAVGPVASAAEYDARRLQVLAPMLQVYAAMRLHNSHLKLGACSHLCAEEEADLRAHHLSPVRCQFCLETRMNYVLLFRDLRNLQQQQQQRQEM
>DECOY_sp|Q9P1P4|TAAR3_HUMAN
HAEPFLNATESHSSFKLGSVLKYFKAQFWPNFFGHLLPNCTSNFRYLWVLLDLLLLPTSYDLYPDLLVALFCPLWCALFVGMVLGLKTAKRAKKKDSLKKHVAKGTNEPVHSLRVAHKQSVLFKLGYLGVMLSGPTFFCTTFLLTGWKFNFTLACFNFCAVLKLYSQMGSVDAESLVLGFSFLAPVSWCFALLKQLTSNTKMTTYHLPYCVAYRFDLALSCLHFLSTRLLMMDFSTHKFCFGDGFYWCSEVRSMLSYPMLVFGLLFDTTAMSLLLFNTPSHLKQFHSLSVMLVLNGFLPYDHSWDYGFVNDGPCSFLPQHSSLKLNVKFPCSSLDEPLYTLDM
>DECOY_sp|O75528|TADA3_HUMAN
GDLKLLLSREKELKTWAQKDKKETPRKKTRQAAMKRLFADMVENDARMRVRQLERQESVKEARLLLDKKHRTNHASLKALEARKRQLEALVEDESDEARPDESELLGQALLEKERLSELKSTHPVSFKPNQRNPSTSAGDAGSKEGSMDPLPSDEMPSLLNEEVLAQLRLQTLAGFPCGDEPQEHQAEKKSLLADVKDTDLETLPGMLKKKGDAVAARAAGKDQEELLDEQARWQSYKHGLPPKLYHEAEDEPKPLLEELRTVEESTLDACYPEVSAWRFNPADKNPRLPVDLPDDTFEYEQKLPQLKNKSRPGPGPGPGHGKAGEKLKKQKPGKHPPAGLEHRDGKLLRRFDKKGDQWDTLLQTEAELRVRRLSASSLLTELELQLTDLEELGLGDDERSALVATRYPCKVLHDVKSFDHFQLPCKDLESM
>DECOY_sp|O75528-2|TADA3_HUMAN
MLLDKKHRTNHASLKALEARKRQLEALVEDESDEARPDESELLGQALLEKERLSELKSTHPVSFKPNQRNPSTSAGDAGSKEGSMDPLPSDEMPSLLNEEVLAQLRLQTLAGFPCGDEPQEHQAEKKSLLADVKDTDLETLPGMLKKKGDAVAARAAGKDQEELLDEQARWQSYKHGLPPKLYHEAEDEPKPLLEELRTVEESTLDACYPEVSAWRFNPADKNPRLPVDLPDDTFEYEQKLPQLKNKSRPGPGPGPGHGKAGEKLKKQKPGKHPPAGLEHRDGKLLRRFDKKGDQWDTLLQTEAELRVRRLSASSLLTELELQLTDLEELGLGDDERSALVATRYPCKVLHDVKSFDHFQLPCKDLERS
>DECOY_sp|Q9Y242|TCF19_HUMAN
QTGLRGCAPRCFDAREAAQLSCGVCAVHFWVDCGDCQVWAVTEEQPLCCCPAACPEGGGVAPPAMPASVPKRYRPRRGNGTPTLPKADRVKKRLPEMLVPPPNEPPESEDDLEALRVHVKRRSRNQPPASPTTGMEGPPAPVPLKSPGGWSPSFTLPQRPKLSLSGLSNLLLTKAPAPSFTSLRPQPAGQSPLMRPFGAGRVAERGRSPLTLAAFDQKPRVVQQFMFYFESPSTGPPGEPGFTLLDGDSLERLHRGPRLVNNVLTGQSSHDELSRVWDDRGPEAHLEAHLGSLLGPEQQRPLAVDCLDRAHGRLYTCGAGAPPHFTYLDGRGGGGRLLLQFCPLM
>DECOY_sp|Q13207|TBX2_HUMAN
MPSREGPSLRAQSELGSVRLQLSQLENAAKEASGSPSLARGSPAGKRVLALEPLPSPRESNGGAKASGESALGTTLLSTSPPLTVPLQYPSRFRLRPASGLFPRSSLSGAAAAAAAAASTAPLASAAAAAAAMYTYPYPFLGGFTPMPLGQSALMHQSLHFPFPAATSAASAAPGLGGADLGAATGPGGGGGNGGGAVSALLHGMGMASFAGPGMTFQGPHLFLPQGAGLPGFFQQGHLHSSFALGPLHGAGLPSASDTQVVLPALGQKEGEAAKREGEKRRDAERAKEELRSLGFPGDGGSEAPKERGEPRRSRERAEPETRLTPSASDPAPRSGLPAGRAEESRLEPEPDSDAACKSEERARAHRLLPSPAAGPSTPPREAPPPDCSSADSEAGRDEKPCHEEYRLLSPLTLKRKQRREGNGTRDFKGAFPNNDKLQLTKLDNQYATVALFDTEPFVYRTFTSYPKLLDLNRAVLHRFPQKYHMSNLLTFGKHDSLNNTKLKLHFAVKPAMWQEGTAPSDPHLYRKMPMEPDKAGAVMRWSNHKFRYCDDAAVLDMLLLKYKKADLGSRVKVFPPFRRMGKSTLVMETGKLHFQDWLKEELATKVPDDEVEDEPELKSLRSLHAAPPHPGLASVHLGAEAAAAAAAAAAAAGALGPDPLKPALAGPPLALAPFFSPQAAALFASMPFDARPPAHFPHYAMASAALAPRKE
>DECOY_sp|P11388|TOP2A_HUMAN
FLDDEDSEELKYLKKPRAVKSRAPAVASDFDMHFDDSEKGKKSVSTKASVKLEFNSDSDDSTSKRKRRPKNKPADTKPQSVGSNLAPRKDTKGPARKKAAGTTSTSSQKSAAKKTVVTKKNPVPNTLETEDPFHTAPPSSSLPVSKGVDDAELDSVVKSQKPLKENSKLPSKTKTPPSADSPVFDEDDKTEDFDSFDEDSDLDMTKFKTTARRAPETREPPVDFNSEDSRSDSESDSWPRKKNKKGLKPFALTTKKQKTGPTRKEKKQERLKQLGELEVGDEQPSGETNEKNKKKLKKEANEKAMELTRLPLRVQRGPSPLVEAMQKKTKGKAGKGGPLGVQEDKQKEAEVAELEELFTALDKEWLDSPKRKSLTDLEQKEERNRLCLEKKDKETLYWLPMDLLYNFTPGSDTVSDKSETKEENDSEENEEEDPKQQAVKEWKAVPDSDYRGQLLKVLLKKEKPNELLKLGDKLELLRFAQNNKLASEAGLMGLLWKRELGYKYRLLEFFRDLLDLVTDKKYLCGVHDFLVMSNCTLSTQKLFKVHLGRVEAEAKLEETKMVVKFVTTDTHYREYDTLLPPKTETGNLMPELVQKEYTQTWRTVPLESLELTTSNLLAVEGSLVYQNPALEELTKGFKNYSPLMPLPEEGDMRRLLNNVLREVDFNPKLCSWGTGLGEAGNLLVMPLLPLYWEPERVQNDDYLKFLTHDKDPPFLRLALSSLMTFLRYPSASKDGGHRLTGFQGLPQLLNLNNSGVFNQALNLLTMMLSMEGHHYSSMEAVSGALQAKVVRKEDRKNFCTFLKRVQGKPLGDVMSPLRSENDSNSFLLLKENLFDNYTLYTTTQGYLYDEPLGLKRLRRQDEMFNTLWKRLDDEKKQSFALSLAADDEPGSKYFQRLRKHMDAFYKEAKESTSTGLKGYKYKVKKWHNPTSKSWEEFEPLSYFAMEKQKNSKVVLPTLFEELRFRHLLSPWNHHLFNLLLKGLHSGDQDQDTMLMKLGRYLKTLSDEDEYKKNYQLGVKLLLNNLEANEMLKQHSAREVNLKLRGLPFVGKYRDGVVGLGSVALKTASDGETLLLTCETSRNGGADNADDKLPLKGRLNKHVSAKKCNLQVQKAKFVWNLLSEVLGCGLAKALKFESLQCTSGFKSPQLTMNKETQSDFTPNELLANVFLWMHKNVQHKAVAVGKGKKKNVVDVKLTVLQDAVYDVRHGKGSTALSNVFSLQQFKGESMTLCVERWHNVQEHLKVLSNGTEDKLKDLYMDVYRSFKGVPKLNGNLFKVVKDTSGALDYRRAVMLAVLKDDLSQKMKFSLDPQFTLCTYDEGNFKPLEMEGRAGMNDMWTKQFKKMYRESATEVTKFTSFLNCKLAGYGRNGGTKKVEDDDYNSSTLLQGFLLAPVYKMEKVHEVVPLKGGNNWLSLLNNEPDLTRVLCSKMPRDKQNDAANVLLEDFKLYLGPVFTVREYNLGVDEDYVWMQQTVLEVSGLYTDRPLLLHELQKKTQYRLEVSRKKEADLKKNKLNVQMNENVPQLPSVEM
>DECOY_sp|P11388-2|TOP2A_HUMAN
FLDDEDSEELKYLKKPRAVKSRAPAVASDFDMHFDDSEKGKKSVSTKASVKLEFNSDSDDSTSKRKRRPKNKPADTKPQSVGSNLAPRKDTKGPARKKAAGTTSTSSQKSAAKKTVVTKKNPVPNTLETEDPFHTAPPSSSLPVSKGVDDAELDSVVKSQKPLKENSKLPSKTKTPPSADSPVFDEDDKTEDFDSFDEDSDLDMTKFKTTARRAPETREPPVDFNSEDSRSDSESDSWPRKKNKKGLKPFALTTKKQKTGPTRKEKKQERLKQLGELEVGDEQPSGETNEKNKKKLKKEANEKAMELTRLPLRVQRGPSPLVEAMQKKTKGKAGKGGPLGVQEDKQKEAEVAELEELFTALDKEWLDSPKRKSLTDLEQKEERNRLCLEKKDKETLYWLPMDLLYNFTPGSDTVSDKSETKEENDSEENEEEDPKQQAVKEWKAVPDSDYRGQLLKVLLKKEKPNELLKLGDKLELLRFAQNNKLASEAGLMGLLWKRELGYKYRLLEFFRDLLDLVTDKKYLCGVHDFLVMSNCTLSTQKLFKVHLGRVEAEAKLEETKMVVKFVTTDTHYREYDTLLPPKTETGNLMPELVQKEYTQTWRTVPLESLELTTSNLLAVEGSLVYQNPALEELTKGFKNYSPLMPLPEEGDMRRLLNNVLREVDFNPKLCSWGTGLGEAGNLLVMPLLPLYWEPERVQNDDYLKFLTHDKDPPFLRLALSSLMTFLRYPSASKDGGHRLTGFQGLPQLLNLNNSGVFNQALNLLTMMLSMEGHHYSSMEAVSGALQAKVVRKEDRKNFCTFLKRVQGKPLGDVMSPLRSENDSNSFLLLKENLFDNYTLYTTTQGYLYDEPLGLKRLRRQDEMFNTLWKRLDDEKKQSFALSLAADDEPGSKYFQRLRKHMDAFYKEAKESTSTGLKGYKYKVKKWHNPTSKSWEEFEPLSYFAMEKQKNSKVVLPTLFEELRFRHLLSPWNHHLFNLLLKGLHSGDQDQDTMLMKLGRYLKTLSDEDEYKKNYQLGVKLLLNNLEANEMLKQHSAREVNLKLRGLPFVGKYRDGVVGLGSVALKTASDGETLLLTCETSRNGGADNADDKLPLKGRLNKHVSAKKCNLQVQKAKFVWNLLSEVLGCGLAKASFSFLMNPLMNPFFPDLLRFSYLHKALKFESLQCTSGFKSPQLTMNKETQSDFTPNELLANVFLWMHKNVQHKAVAVGKGKKKNVVDVKLTVLQDAVYDVRHGKGSTALSNVFSLQQFKGESMTLCVERWHNVQEHLKVLSNGTEDKLKDLYMDVYRSFKGVPKLNGNLFKVVKDTSGALDYRRAVMLAVLKDDLSQKMKFSLDPQFTLCTYDEGNFKPLEMEGRAGMNDMWTKQFKKMYRESATEVTKFTSFLNCKLAGYGRNGGTKKVEDDDYNSSTLLQGFLLAPVYKMEKVHEVVPLKGGNNWLSLLNNEPDLTRVLCSKMPRDKQNDAANVLLEDFKLYLGPVFTVREYNLGVDEDYVWMQQTVLEVSGLYTDRPLLLHELQKKTQYRLEVSRKKEADLKKNKLNVQMNENVPQLPSVEM
>DECOY_sp|P11388-3|TOP2A_HUMAN
FLDDEDSEELKYLKKPRAVKSRAPAVASDFDMHFDDSEKGKKSVSTKASVKLEFNSDSDDSTSKRKRRPKNKPADTKPQSVGSNLAPRKDTKGPARKKAAGTTSTSSQKSAAKKTVVTKKNPVPNTLETEDPFHTAPPSSSLPVSKGVDDAELDSVVKSQKPLKENSKLPSKTKTPPSADSPVFDEDDKTEDFDSFDEDSDLDMTKFKTTARRAPETREPPVDFNSEDSRSDSESDSWPRKKNKKGLKPFALTTKKQKTGPTRKEKKQERLKQLGELEVGDEQPSGETNEKNKKKLKKEANEKAMELTRLPLRVQRGPSPLVEAMQKKTKGKAGKGGPLGVQEDKQKEAEVAELEELFTALDKEWLDSPKRKSLTDLEQKEERNRLCLEKKDKETLYWLPMDLLYNFTPGSDTVSDKSETKEENDSEENEEEDPKQQAVKEWKAVPDSDYRGQLLKVLLKKEKPNELLKLGDKLELLRFAQNNKLASEAGLMGLLWKRELGYKYRLLEFFRDLLDLVTDKKYLCGVHDFLVMSNCTLSTQKLFKVHLGRVEAEAKLEETKMVVKFVTTDTHYREYDTLLPPKTETGNLMPELVQKEYTQTWRTVPLESLELTTSNLLAVEGSLVYQNPALEELTKGFKNYSPLMPLPEEGDMRRLLNNVLREVDFNPKLCSWGTGLGEAGNLLVMPLLPLYWEPERVQNDDYLKFLTHDKDPPFLRLALSSLMTFLRYPSASKDGGHRLTGFQGLPQLLNLNNSGVFNQALNLLTMMLSMEGHHYSSMEAVSGALQAKVVRKEDRKNFCTFLKRVQGKPLGDVMSPLRSENDSNSFLLLKENLFDNYTLYTTTQGYLYDEPLGLKRLRRQDEMFNTLWKRLDDEKKQSFALSLAADDEPGSKYFQRLRKHMDAFYKEAKESTSTGLKGYKYKVKKWHNPTSKSWEEFEPLSYFAMEKQKNSKVVLPTLFEELRFRHLLSPWNHHLFNLLLKGLHSGDQDQDTMLMKLGRYLKTLSDEDEYKKNYQLGVKLLLNNLEANEMLKQHSAREVNLKLRGLPFVGKYRDGVVGLGSVALKTASDGETLLLTCETSRNGGADNADDKLPLKGRLNKHVSAKKCNLQVQKAKFVWNLLSEVLGCGLAKALKFESLQCTSGFKSPQLTMNKETQSDFTPNELLANVFLWMHKNVQHKAVAVGKGKKKNVVDVKLTVLQDAVYDVRHGKGFPCLGFFADNLKFFLVFFNLLLHKQKRSSSWKYSKSSTALSNVFSLQQFKGESMTLCVERWHNVQEHLKVLSNGTEDKLKDLYMDVYRSFKGVPKLNGNLFKVVKDTSGALDYRRAVMLAVLKDDLSQKMKFSLDPQFTLCTYDEGNFKPLEMEGRAGMNDMWTKQFKKMYRESATEVTKFTSFLNCKLAGYGRNGGTKKVEDDDYNSSTLLQGFLLAPVYKMEKVHEVVPLKGGNNWLSLLNNEPDLTRVLCSKMPRDKQNDAANVLLEDFKLYLGPVFTVREYNLGVDEDYVWMQQTVLEVSGLYTDRPLLLHELQKKTQYRLEVSRKKEADLKKNKLNVQMNENVPQLPSVEM
>DECOY_sp|P11388-4|TOP2A_HUMAN
FLDDEDSEELKYLKKPRAVKSRAPAVASDFDMHFDDSEKGKKSVSTKASVKLEFNSDSDDSTSKRKRRPKNKPADTKPQSVGSNLAPRKDTKGPARKKAAGTTSTSSQKSAAKKTVVTKKNPVPNTLETEDPFHTAPPSSSLPVSKGVDDAELDSVVKSQKPLKENSKLPSKTKTPPSADSPVFDEDDKTEDFDSFDEDSDLDMTKFKTTARRAPETREPPVDFNSEDSRSDSESDSWPRKKNKKGLKPFALTTKKQKTGPTRKEKKQERLKQLGELEVGDEQPSGETNEKNKKKLKKEANEKAMELTRLPLRVQRGPSPLVEAMQKKTKGKAGKGGPLGVQEDKQKEAEVAELEELFTALDKEWLDSPKRKSLTDLEQKEERNRLCLEKKDKETLYWLPMDLLYNFTPGSDTVSDKSETKEENDSEENEEEDPKQQAVKEWKAVPDSDYRGQLLKVLLKKEKPNELLKLGDKLELLRFAQNNKLASEAGLMGLLWKRELGYKYRLLEFFRDLLDLVTDKKYLCGVHDFLVMSNCTLSTQKLFKVHLGRVEAEAKLEETKMVVKFVTTDTHYREYDTLLPPKTETGNLMPELVQKEYTQTWRTVPLESLELTTSNLLAVEGSLVYQNPALEELTKGFKNYSPLMPLPEEGDMRRLLNNVLREVDFNPKLCSWGTGLGEAGNLLVMPLLPLYWEPERVQNDDYLKFLTHDKDPPFLRLALSSLMTFLRYPSASKDGGHRLTGFQGLPQLLNLNNSGVFNQALNLLTMMLSMEGHHYSSMEAVSGALQAKVVRKEDRKNFCTFLKRVQGKPLGDVMSPLRSENDSNSFLLLKENLFDNYTLYTTTQGYLYDEPLGLKRLRRQDEMFNTLWKRLDDEKKQSFALSLAADDEPGSKYFQRLRKHMDAFYKEAKESTSTGLKGYKYKVKKWHNPTSKSWEEFEPLSYFAMEKQKNSKVVLPTLFEELRFRHLLSPWNHHLFNLLLKGLHSGDQDQDTMLMKLGRYLKTLSDEDEYKKNYQLGVKLLLNNLEANEMLKQHSAREVNLKLRGLPFVGKYRDGVVGLGSVALKTASDGETLLLTCETSRNGGADNADDKLPLKGRLNKHVSAKKCNLQVQKAKFVWNLLSEVLGCGLAKALKFESLQCTSGFKSPQLTMNKETQSDFTPNELLANVFLWMHKNKVVDTLGSSQSASAPPDGSTRLELGAQGVHHFGTEVLFVFLLQTHHCGGALGARVSASAPSDSSGMRLLNCHALLAGNCLREQHKAVAVGKGKKKNVVDVKLTVLQDAVYDVRHGKGSTALSNVFSLQQFKGESMTLCVERWHNVQEHLKVLSNGTEDKLKDLYMDVYRSFKGVPKLNGNLFKVVKDTSGALDYRRAVMLAVLKDDLSQKMKFSLDPQFTLCTYDEGNFKPLEMEGRAGMNDMWTKQFKKMYRESATEVTKFTSFLNCKLAGYGRNGGTKKVEDDDYNSSTLLQGFLLAPVYKMEKVHEVVPLKGGNNWLSLLNNEPDLTRVLCSKMPRDKQNDAANVLLEDFKLYLGPVFTVREYNLGVDEDYVWMQQTVLEVSGLYTDRPLLLHELQKKTQYRLEVSRKKEADLKKNKLNVQMNENVPQLPSVEM
>DECOY_sp|Q86W33|TPRA1_HUMAN
ANLKARWESDTSNLSGTHCPMSALDDLYAVGGASDFQTSSYSAASAGAAGAAELGRREAVAYPQPLHVDPEETEDVQKCYSFLKLPESGFFRGLFAVYLLPAFFSFYLFTTADVCCLGELLDFCLLVSGLGQLLNLLALLGAYVYFRRSSPLSRLKELPKTPLLVVLSYVLFFFCSSVLWFRQGGHGYLNFDEASLHADPYLLELTGQTVSYALSLVTTLALRKVLSKSSELHGFALGLLLVSLELALLFRFTLEWLKLDAVTAANSTSVTMSVVRAALGVLAVVFVLLYFTLFLPSSTRLKLRAASPKLWLLFLLFLVNPLLLLLDWRYRVSTGLDEYLLLLRCHPVSLNPALPPPLATSGNAWTVEELTDM
>DECOY_sp|Q86W33-2|TPRA1_HUMAN
VASRGSSTSACCCVGWRGCYTSCHWSRAMCTSAGGLLFFFCSSVLWFRQGGHGYLNFDEASLHADPYLLELTGQTVSYALSLVTTLALRKVLSKSSELHGFALGLLLVSLELALLFRFTLEWLKLDAVTAANSTSVTMSVVRAALGVLAVVFVLLYFTLFLPSSTRLKLRAASPKLWLLFLLFLVNPLLLLLDWRYRVSTGLDEYLLLLRCHPVSLNPALPPPLATSGNAWTVEELTDM
>DECOY_sp|Q86W33-3|TPRA1_HUMAN
GPLGRRGCRLVAHELLQCSLGWCRGCGGPGGAPGRCLAPTPTRCARGRDGSPMQLLLPDQAGRLLLGPPFRLHAGRSLLQLVPLNHRCCLLFFFCSSVLWFRQGGHGYLNFDEASLHADPYLLELTGQTVSYALSLVTTLALRKVLSKSSELHGFALGLLLVSLELALLFRFTLEWLKLDAVTAANSTSVTMSVVRAALGVLAVVFVLLYFTLFLPSSTRLKLRAASPKLWLLFLLFLVNPLLLLLDWRYRVSTGLDEYLLLLRCHPVSLNPALPPPLATSGNAWTVEELTDM
>DECOY_sp|O15417|TNC18_HUMAN
CLVPVGDTSFLMGTTPEYTGALYYLGESDQKKYKTLMQEYQELGVVLKCHSVTQVDNEDVHSSQYLRAEMFKRDQSSRVLAAPLRSSKSQDWHQGQHFKQGPSTEEPHYFKWRVVVMNNGWSEWMSQRLGLYPLNRPGASLFVACDGRLLMKERGVLKAYFKRLKAKGMRRGQTKPGFKWWLRQAPLFAAKLRPNEVSPRLRKQALKETTPLHVGRKKERPKSAGAQKAPQLPQTPQPPPAQPQPAPKKTGPSHASRPKAGAKQTKATPLAAQASPGATPAPAAEDDSSCSSDEDTTSSSSSSSSSSSSSSSSSSSSSSSSSSSSSSSSSSSSSSSSSSSSSSSSSSSSSSSSSSAPSARASSAASCRNGGTGCGGDGKNDGEEEGETESGSSSSSSSSSSSGSSSSSSSESEEAGDQEAQKADPKSPNGSDEFTLGPGPEQALDGDTKWPPAKAPESSGAAPPYSGLSLLKSPEQWGGAGPDRLELLAKEKKAKSPSTVGEHDKLVLLEAEEGRRPPKGAGSEEARAKKAKPRPTAPMTLLPAPALSTAPAPLEAFPEPAPCSTFAPPAPSPQPPARPKAPKARKADVPEPPKKSSGPTSSPELALPTSPVEDTPNGEELTARADKGKAASKRPRGRGKAAGPEESGATGGKDEGGTKDSKRTRRKSASPVLLAPSPEACQKLYDPPLRLLHSLPRLGTDGDDFEVTLLDGDDELDLLRGVVTGPYLRCYQQSWYAARLTGQPLRFTSARPVDLLAEQLLQELCYLHRPNRGEGEVVRVYLDPSHVTQVHGAYLKLDDMPLLRVLGKDLEKDDLLCRSPAPTLREPGVARGPLHEDESFSSDQNPEFDEEAAMSEMKLSVAGKGRGNKKEVKEKGKAKARKSAATLSSAHPRAAESPLAPRAPPPLGAGPGAKEKKKKRGPKRDKDRAGAKRDPSLPGKGARCSKTTAPATSVPAPAAASADHLFRLERRRSTWLDDDSAEPGAEFGPKEPRGKRLKRAKAGVEKLKADPSSPDPRGAGPTPAALSPGPEGLKKGRPLLGAPRKRSKVVESESDTYEFETGLLSRQEKKREKAKQAELQVVSLSPGVTPSPLASAARFALLGLGSEELGPSLRAREAGRLYGGGSAEDEEELEEEEDEEESSEDQDFSEESSDSFSRAEASRELLLCFPKRTSQAKPKPLRTPAALRKGTKLPGGAKASKNAVMSCLLSPTKLSSSPGQAPWEKDLFEEDEESDTNYSYSSVESAFPSHAKSPQRGKAFGVEKRMKTARKAKHGRESKSLSLGLKGALKRAKNGLLSDYPTLRYGCGGSKTKSGGASDSKFFPKSKLDKQTLSLKADKLSALQEQDSAKKKKMKLLQSLFDSSAEHEDWTQRNRGKAGMGLLADHEEESKGRKRHLGAGLEYDDSTLLKSSSKLGSSHGKSRKRGPPSLASPAHRKRTRPGPRRGALRSHPERREDESRRRDQKLVLREKQKEYRQQVEARLRMFDLELADMDELSKSMAYRMEKKREMWSKKYNKPLREPRLLKNLPDVVPGDLVRELMHSGAALLSELSRPAVLRAEAGGMEQRRSELELEALESLLTLGHLFSQELVLSEAAEKLELAQAGAAGPSPLRPAQPLEAAAALANMGALPDELSPLFQDSSAEELFCTSGLVPVAEQPELSPCQGEGAPVDCDSMELTPQSESPAVQALGEEPVAEVVPVAVPVEVPEKEAEVLTEPTLQVGLDLAATCPERTGPSDRVPEPGEVFDPCESPEACSQGTASLAQAELLGGGCGGAPSPTAMAEAAPLPLPSELPPLETPGEDMDEVEKAVREEALPEEEPGRELPETKLSPSRLLKPDEPSLARLEPGDAPLPVDPALGDADAAATPQLLFPYRPGYHPPLAQFPRYPPLDSFLAQFPSPAKELELEKKDEVVNEPAEKRETLGPTPPPSAPPPSTPHSSPTAPYAYAPKPSVDEKLQLKVKALAAVPSRAPSPPPSVKAGYTGAPGAALGPKRPPLLGPGATALGKAGAAELRKGSKGEEMERAHEQKARLEQVLQARSQLELAQAAQQQLYLFEQRQLFHQQSFLQLQQAHHLPRSGPPYLAPWLPPVTRAEMLEAFHPLHDSPLVVLQGSQPRDVFQYASPLSGGLGPPFAPAMGQHLSPPGLGYPHGALWMSANGRSPLWPHTALHAAPDASRWGSGALAPGGTVMLNPNLGNPACSTPHRLALDALKESRELKLEQRDDRLAGLRLERERHRADDVCDEDRAGHKGVNSLSLRSEQDVLGPGRLGSGGSKDRQAVAVALGVPPRHVEAEGQAGSGREGFKAASERPEPRKDLRQGGGAAPGGSHPRLAQRASAGASTPAPEKPMTGLGGFPKKSGCGGRPVAVARDAFSGSKYLLSQMASAEGSGHAASHMDAVRPGCTAARSPLVAGPDLYKKASSSAAVVAAEEERASHHHQAALVAMQTAAFNGLEFKPKWHEPGTPPRPGPELGFKLAAQQAAPGAPRGPRAECRPPDAEKPLLKEAPVYRAPDPSRATRAVTPADAPPRKPLRSLVSKNRELGERPDLRPPSGPPAQLVGRPGARERERAARDAQSALQLPGRPEDFAEVSPVFTPAVRVHREGQREFVTYVGAPTAAPPAPPKGPPAPPPPLPSPCRPPGPLLTERRTLRLAGEDRQAAKEAGRGGAEAVLAPLGVDGAGGNCMTLVSPQLAAKNKTSEALFPSRLEARLPPRGDRQGERAAEQTLDVVRGPGSAEERGRAPKKDGFLPPPEGRGGRAKGPEARSSSDKGAPAGSSHGGGPRTASPAHSHLSGPAGATPLYFGDGGPGQKGQTDFLSPQGLQSLLPSGSSPPELHNLHLYSPYLGSPLHSFGEHAHAAWLQVMPLNSPTPRSFSLDSPLPVPSGHSSASPGMGSAVFSGLFAEGPHPHLNLGAMKYGPPLPGPLGSAPRLGATAAGRVHSDMALGSLLPPPPGHVRPQSGFRDGDM
>DECOY_sp|O15417-2|TNC18_HUMAN
AVGSPPSASGSGSSGPQCSPPRSPGRTWRPCASGSPWRSPPPSTSRARREPDRAPGRPRLPSCLSHPRSLRRLPSRPRRRPAQPTRPPRRGARPSPRPPPRRRRSPLARLPPPPRQMRTAAPLRTTQPPPLLPPLPPPPPPHRPPLPPPPLPPRLLPLPPPPLPPPPLPPHPPPPPPPPPRAAESPLAPRAPPPLGAGPGAKEKKKKRGPKRDKDRAGAKRDPSLPGKGARCSKTTAPATSVPAPAAASADHLFRLERRRSTWLDDDSAEPGAEFGPKEPRGKRLKRAKAGVEKLKADPSSPDPRGAGPTPAALSPGPEGLKKGRPLLGAPRKRSKVVESESDTYEFETGLLSRQEKKREKAKQAELQVVSLSPGVTPSPLASAARFALLGLGSEELGPSLRAREAGRLYGGGSAEDEEELEEEEDEEESSEDQDFSEESSDSFSRAEASRELLLCFPKRTSQAKPKPLRTPAALRKGTKLPGGAKASKNAVMSCLLSPTKLSSSPGQAPWEKDLFEEDEESDTNYSYSSVESAFPSHAKSPQRGKAFGVEKRMKTARKAKHGRESKSLSLGLKGALKRAKNGLLSDYPTLRYGCGGSKTKSGGASDSKFFPKSKLDKQTLSLKADKLSALQEQDSAKKKKMKLLQSLFDSSAEHEDWTQRNRGKAGMGLLADHEEESKGRKRHLGAGLEYDDSTLLKSSSKLGSSHGKSRKRGPPSLASPAHRKRTRPGPRRGALRSHPERREDESRRRDQKLVLREKQKEYRQQVEARLRMFDLELADMDELSKSMAYRMEKKREMWSKKYNKPLREPRLLKNLPDVVPGDLVRELMHSGAALLSELSRPAVLRAEAGGMEQRRSELELEALESLLTLGHLFSQELVLSEAAEKLELAQAGAAGPSPLRPAQPLEAAAALANMGALPDELSPLFQDSSAEELFCTSGLVPVAEQPELSPCQGEGAPVDCDSMELTPQSESPAVQALGEEPVAEVVPVAVPVEVPEKEAEVLTEPTLQVGLDLAATCPERTGPSDRVPEPGEVFDPCESPEACSQGTASLAQAELLGGGCGGAPSPTAMAEAAPLPLPSELPPLETPGEDMDEVEKAVREEALPEEEPGRELPETKLSPSRLLKPDEPSLARLEPGDAPLPVDPALGDADAAATPQLLFPYRPGYHPPLAQFPRYPPLDSFLAQFPSPAKELELEKKDEVVNEPAEKRETLGPTPPPSAPPPSTPHSSPTAPYAYAPKPSVDEKLQLKVKALAAVPSRAPSPPPSVKAGYTGAPGAALGPKRPPLLGPGATALGKAGAAELRKGSKGEEMERAHEQKARLEQVLQARSQLELAQAAQQQLYLFEQRQLFHQQSFLQLQQAHHLPRSGPPYLAPWLPPVTRAEMLEAFHPLHDSPLVVLQGSQPRDVFQYASPLSGGLGPPFAPAMGQHLSPPGLGYPHGALWMSANGRSPLWPHTALHAAPDASRWGSGALAPGGTVMLNPNLGNPACSTPHRLALDALKESRELKLEQRDDRLAGLRLERERHRADDVCDEDRAGHKGVNSLSLRSEQDVLGPGRLGSGGSKDRQAVAVALGVPPRHVEAEGQAGSGREGFKAASERPEPRKDLRQGGGAAPGGSHPRLAQRASAGASTPAPEKPMTGLGGFPKKSGCGGRPVAVARDAFSGSKYLLSQMASAEGSGHAASHMDAVRPGCTAARSPLVAGPDLYKKASSSAAVVAAEEERASHHHQAALVAMQTAAFNGLEFKPKWHEPGTPPRPGPELGFKLAAQQAAPGAPRGPRAECRPPDAEKPLLKEAPVYRAPDPSRATRAVTPADAPPRKPLRSLVSKNRELGERPDLRPPSGPPAQLVGRPGARERERAARDAQSALQLPGRPEDFAEVSPVFTPAVRVHREGQREFVTYVGAPTAAPPAPPKGPPAPPPPLPSPCRPPGPLLTERRTLRLAGEDRQAAKEAGRGGAEAVLAPLGVDGAGGNCMTLVSPQLAAKNKTSEALFPSRLEARLPPRGDRQGERAAEQTLDVVRGPGSAEERGRAPKKDGFLPPPEGRGGRAKGPEARSSSDKGAPAGSSHGGGPRTASPAHSHLSGPAGATPLYFGDGGPGQKGQTDFLSPQGLQSLLPSGSSPPELHNLHLYSPYLGSPLHSFGEHAHAAWLQVMPLNSPTPRSFSLDSPLPVPSGHSSASPGMGSAVFSGLFAEGPHPHLNLGAMKYGPPLPGPLGSAPRLGATAAGRVHSDMALGSLLPPPPGHVRPQSGFRDGDM
>DECOY_sp|O15417-3|TNC18_HUMAN
CWQKRPYHSKPSWPPGTGPRGRWTKGVSVGPQLGRVSQEGRLPWGSLTPAPRGACDPLGAPMPSGQGMCPPLGQPPRRSELELEALESLLTLGHLFSQELVLSEAAEKLELAQAGAAGPSPLRPAQPLEAAAALANMGALPDELSPLFQDSSAEELFCTSGLVPVAEQPELSPCQGEGAPVDCDSMELTPQSESPAVQALGEEPVAEVVPVAVPVEVPEKEAEVLTEPTLQVGLDLAATCPERTGPSDRVPEPGEVFDPCESPEACSQGTASLAQAELLGGGCGGAPSPTAMAEAAPLPLPSELPPLETPGEDMDEVEKAVREEALPEEEPGRELPETKLSPSRLLKPDEPSLARLEPGDAPLPVDPALGDADAAATPQLLFPYRPGYHPPLAQFPRYPPLDSFLAQFPSPAKE
>DECOY_sp|Q9Y3C4|TPRKB_HUMAN
LVKDTSRMCLLADLLTGLSEEQSSKLYKKLVETLNMLEPLKNLSVQHGEVQSLLYEQNLKQEGEELYVLLLSTDNASLGKKFLAESLNNNPSLNFLLETSLRTKTKMGKLYLHVKANAAVLLQFPDVLVTPNLLSGDLTGEMKRRALDGAKNVKDFLLLTRVCEPFLDLQHTLQM
>DECOY_sp|Q9Y3C4-2|TPRKB_HUMAN
LVKDTSRMCLLADLLTGLSEEQSSKLYKKLVETLNMLEPLKNLSVQHGEVQSLLYEQNLKQEGEELYVLLLSTDNASLGKKFLAESLNNNPSLNFLLETSLRTKTKMGKLYLHVKANAAVLLQFPDVRLCEPFLDLQHTLQM
>DECOY_sp|Q9Y3C4-3|TPRKB_HUMAN
LVKDTSRMCLLADLLTGLSEEQSSKLYKKLVETLNMLEPLKNLSVQHGEVQSLLYEQNLKQEGEELYVLLLSTDNASLGKKFLAESLNNNPSLNFLLETSLRTKTKMGKLYLHVKANAAVLLQFPDVLQLGLLEPPQPLVLAQRVSASTATLWRSAMASWGPCCSHFVTPNLLSGDLTGEMKRRALDGAKNVKDFLLLTRVCEPFLDLQHTLQM
>DECOY_sp|O60637|TSN3_HUMAN
AYTGGTLLLEYAPRDRRSCLVLCACLMGLLQLAAFALAAWLVHMMLEQKKLVVLAECGEAYLDSPHALSGNCNSATRECCSLPVSQKNTKEFWDTNEWDSYNHLGCCHLRQQVYDLRASAADPNTGNYKTYKVQLRSDVENEKVRAYVYGLVVVVVETVFVLLLLLVFTALGRCSRELTACCGLLGLLFLLAGVALLVVAPLLTYVDEFFHDYDDYTLFVYAGVYCLLGAAGWFLLNLFVLVKTSSTLGCQGM
>DECOY_sp|O60637-2|TSN3_HUMAN
AYTGGTLLLEYAPRDRRSCLVLCACLMGLLQLAAFALAAWLVHMMLEQKKLVVLAECGEAYLDSPHALSGNCNSATRECCSLPVSQKNTKEFWDTNEWDSYNHLGCCHLRQQVYDLRASAADPNTGNYKTYKVQLRSDVENEVTALGRCSRELTACCGLLGLLFLLAGVALLVVAPLLTYVDEFFHDYDDYTLFVYAGVYCLLGAAGWFLLNLFVLVKTSSTLGCQGM
>DECOY_sp|O60637-3|TSN3_HUMAN
AYTGGTLLLEYAPRDRRSCLVLCACLMGLLQLAAFALAAWLVHMMLEQKKLVVLAECGEAYLDSPHALSGNCNSATRECCSLPVSQKNTKEFWDTNEWDSYNHLGCCHLRQQVYDLRASAADPNTGNYKTYKVQLRSDVENEKVRAYVYGLVVVVVETVFVLLLLLVFWFLLNLFVLVKTSSTLGCQGM
>DECOY_sp|Q6PI78|TMM65_HUMAN
KSTEKLEDEEGGGFFLLPFMGLLCGLTVGVKAGLHTSRLTQWMDVKQPTLDPLSLGRLSALAEVYGALGLGALDSVLNGLAAAAMTSLGLLLGLSMELHTGAVLMLANDLFGFGLFPLANHLFVRYLQGPTPPPAEKLEQALALSERFHLKELLCRSETSHLSYLFRDAGQATNLAEMPKKEPHTGRRLPGGPLGGPPALALLRGGCCCWSPRPPAAAAAPGRPLRSARTRSLLPLRLSM
>DECOY_sp|Q6SA08|TSSK4_HUMAN
TTLQLSQHKQTTNHLQCMAELRLLEHTPQEPQKFLVWSKDLLDLLTRKATARQLMQLLLKNCEQSLTHNAPFTVKEQTRELKKLLNTDDFPLHAVVLTYLLVGMSWTDSLFPNYPLRGLLEPCAYAFSGCYTQSLHSFCNVRQYSPSCGVPQNSPVKMAFGFDSKVLENKWDLLLNEKLLRDHVLKSSHLYALGLTLQSFKWGALPESCAGRYQLWELVDGGQALELLLYRVSTSELRAYFNLLKYRHLKVMVQLREPLKFNLYDDSKKKASLKLVAVMKVKQTYFAEYVSGYSGHGLKAGVEYGYEDMLSHYATTTPAAELVDKGGM
>DECOY_sp|Q6SA08-2|TSSK4_HUMAN
TTLQLSQHKQTTNHLQCMAELRLLEHTPQEPQKFLVWSKDLLDLLTRKATARQLMQLLLKNCEQSLTHNAPFTVKEQTRELKKLLNTDDFPLHAVVLTYLLVGMSWTDSLFPNYPLRGLLEPCAYAFSGCYTQSLHSFCNVRQYSPSCGVPQNSPVKMAFGFDSKVLENKWDLLLNEKLLRDGAASLSPMRLHVLKSSHLYALGLTLQSFKWGALPESCAGRYQLWELVDGGQALELLLYRVSTSELRAYFNLLKYRHLKVMVQLREPLKFNLYDDSKKKASLKLVAVMKVKQTYFAEYVSGYSGHGLKAGVEYGYEDMLSHYATTTPAAELVDKGGM
>DECOY_sp|Q6SA08-3|TSSK4_HUMAN
TTLQLSQHKQTTNHLQCMAELRLLEHTPQEPQKFLVWSKDLLDLLTRKATARQLMQLLLKNCEQSLTHNAPFTVKEQTRELKKLLNTDDFPLHAVVLTYLLVGMSWTDSLFPNYPLRGLLEPCAYAFSGCYTQSLHSFCNVRQYSPSCGVPQNSPVKMAFGFDSKVLENKWDLLLNEKLLRDHVLKSSHLYALGLTLQSFKWGALPESCAGRYQLWELVDGGQALELLLYRVSTSELRAYFNLLKYRHLKVM
>DECOY_sp|Q8NDW8|TT21A_HUMAN
RPLRRSKAELLEREKLPYDPHRELVDNCLELAEVKKFKDLYNFAKLFGLAPNAHHSKYWAKLYNTVAKDYSQKEEMLFGMYEYKAYCKSNYQVRRCLLELALDKFSGQCYLDALLLWKSELDEAESLVWPKTARKLLQRMKAPLKQLFVYAQALALLAPVSKDEAQALQLFSGLAAEMNKARETARLCLGQLRLLQTQSSDSHPYFRELKLEATSVGQQELKKEEMYNSEAGQNEFAEGGVVENDPNLCLQVMHYLASQGWTSKRDKANLKFLAENPQGLHWCYLRGCYNFGPELPRVSSKKVALEFFAPLDEKLGRRSLLLDKLHLVLFNDPKAELVQHYLNLAAEKHKRQFMLDAMLVSATEHNQETQLLLACHQECLDLHGQLLYLQALELMKVNDTPLYSFVKDYSQVKADYKEEALYHEAFQLCLSAALKQQSPLMEPQELPRKVLRLSQLDLKANLTELVAKKEHKSYKVLLLLAKCVDNMMSPLDQVLDHELAKQLKVEKANKKVKLLLKLGLDCCLFDQGNKLQAAEYYELAETYQHKAVYAHGRLSALSADHPNRQYAEDYVELKAEPELLSMLADGLLLSTHPGPLHECLREYRCLYRRLRDLTQLYLNAKMREAEMYCSKQLPLRNLMNLAVDVNKGSLVLDVNALTRLNEEPTGGFENLTDQMKVTAEHLEGNRLLAEVLELLLSRAQSPQVSRPLKRFGEKKELAPKLLVKMLKTLAEPYDGKANLRAKALLHYLPHRDVQFNHSVGLELCHFCMGFNGQALYLQCMLLHADVSAPDLELRCQLLSQANELESYRYVQAMLYLPDLLAPAKAVVPNLLVAVKQLLPSVLQGPRLPKQPCFLLYKEALCVLFYPDKLEFYESGLPLGQMSSFHLEVAKELLATTEEEKGKRHSMLLAQLFLLVEKSGLKSQVKELFERLYEAEELHGELLHCLLLGTLGAMGKDDKLMAESYWLLAKEVQKNLLFLYGLETAVHVYSPTAMFRTELFSCVLGLLVQHSGCRLSVVLKKLLHLSPNEPRETELKALLRNVHNTKAQKTLSSVTTMNGREALEHVTLLQCADLNSEKDELRLHGMEVTQEWDRQALFLQKMLVLAPLFSGSTVTLQNVVELAESYNQQMMFYMKAGMLGLVKDTDQLGQELYELKKAATHKPDSTLDVWRGLVYAREFRGSKLLRLDYMKEKADRHGLLWLFLGAYYLATGSVKRTLKELSYELEQLAREDLLERKCHAYLLAMTSCLSVDPHRHLSELDSLADQLHEKELVGYKAFKFLVPDNSKFELGVAAAQQVHHFKYEQSYYLLGAMLSSDNSSM
>DECOY_sp|Q8NDW8-3|TT21A_HUMAN
RPLRRSKAELLEREKLPYDPHRELVDNCLELAEVKKFKDLYNFAKLFGLAPNAHHSKYWAKLYNTVAKDYSQKEEMLFGMYEYKAYCKSNYQVRRCLLELALDKFSGQCYLDALLLWKSELDEAESLVWPKTARKLLQRMKAPLKQLFVYAQALALLAPVSKDEAQALQLFSGLAAEMNKARETARLCLGQLRLLQTQSSDSHPYFRELKLEATSVGQQELKKEEMYNSEAGQNEFAEGGVVENDPNLCLQVMHYLASQGWTSKRDKANLKFLAENPQGLHWCYLRGCYNFGPELPRVSSKKVALEFFAPLDEKLGRRSLLLDKLHLVLFNDPKAELVQHYLNLAAEKHKRQFMLDAMLVSATEHNQETQLLLACHQECLDLHGQLLYLQALELMKVNDTPLYSFVKDYSQVKADYKEEALYHEAFQLCLSAALKQQSPLM
>DECOY_sp|Q8NDW8-5|TT21A_HUMAN
RPLRRSKAELLEREKLPYDPHRELVDNCLELAEVKKFKDLYNFAKLFGLAPNAHHSKYWAKLYNTVAKDYSQKEEMLFGMYEYKAYCKSNYQVRRCLLELALDKFSGQCYLDALLLWKSELDEAESLVWPKTARKLLQRMKAPLKQLFVYAQALALLAPVSKDEAQALQLFSGLAAEMNKARETARLCLGQLRLLQTQSSDSHPYFRELKLEATSVGQQELKKEEMYNSEAGQNEFAEGGVVENDPNLCLQVMHYLASQGWTSKRDKANLKFLAENPQGLHWCYLRGCYNFGPELPRVSSKKVALEFFAPLDEKLGRRSLLLDKLHLVLFNDPKAELVQHYLNLAAEKHKRQFMLDAMLVSATEHNQETQLLLACHQECLDLHGQLLYLQALELMKVNDTPLYSFVKDYSQVKADYKEEALYHEAFQLCLSAALKQQSPLMEPQELPRKVLRLSQLDLKANLTELVAKKEHKSYKVLLLLAKCVDNMMSPLDQVLDHELAKQLKVEKANKKVKLLLKLGLDCCLFDQGNKLQAAEYYELAETYQHKAVYAHGRLSALSADHPNRQYAEDYVELKAEPELLSMLADGLLLSTHPGPLHECLREYRCLYRRLRDLTQLYLNAKMREAEMYCSKQLPLRNLMNLAVDVNKGSLVLDVNALTRLNEEPTGGFENLTDQMKVTAEHLEGNRLLAEVLELLLSRAQSPQVSRPLKRFGEKKELAPKLLVKMLKTLAEPYDGKANLRAKALLHYLPHRDVQFNHSVGLELCHFCMGFNGQALYLQCMLLHADVSAPDLELRCQLLSQANELEGSYRYVQAMLYLPDLLAPAKAVVPNLLVAVKQLLPSVLQGPRLPKQPCFLLYKEALCVLFYPDKLEFYESGLPLGQMSSFHLEVAKELLATTEEEKGKRHSMLLAQLFLLVEKSGLKSQVELHGELLHCLLLGTLGAMGKDDKLMAESYWLLAKEVQKNLLFLYGLETAVHVYSPTAMFRTELFSCVLGLLVQHSGCRLSVVLKKLLHLSPNEPRETELKALLRNVHNTATTMNGREALEHVTLLQCADLNSEKDELRLHGMEVTQEWDRQALFLQKMLVLAPLFSGSTVTLQNVVELAESYNQQMMFYMKAGMLGLVKDTDQLGQELYELKKAATHKPDSTLDVWRGLVYAREFRGSKLLRLDYMKEKADRHGLLWLFLGAYYLATGSVKRTLKELSYELEQLAREDLLERKCHAYLLAMTSCLSVDPHRHLSELDSLADQLHEKELVGYKAFKFLVPDNSKFELGVAAAQQVHHFKYEQSYYLLGAMLSSDNSSM
>DECOY_sp|Q8NDW8-6|TT21A_HUMAN
RPLRRSKAELLEREKLPYDPHRELVDNCLELAEVKKFKDLYNFAKLFGLAPNAHHSKYWAKLYNTVAKDYSQKEEMLFGMYEYKAYCKSNYQVRRCLLELALDKFSGQCYLDALLLWKSELDEAESLVWPKTARKLLQRMKAPLKQLFVYAQALALLAPVSKDEAQALQLFSGLAAEMNKARETARLCLGQLRLLQTQSSDSHPYFRELKLEATSVGQQELKKEEMYNSEAGQNEFAEGGVVENDPNLCLQVMHYLASQGWTSKRDKANLKFLAENPQGLHWCYLRGCYNFGPELPRVSSKKVALEFFAPLDEKLGRRSLLLDKLHLVLFNDPKAELVQHYLNLAAEKHKRQFMLDAMLVSATEHNQETQLLLACHQECLDLHGQLLYLQALELMKVNDTPLYSFVKDYSQVKADYKEEALYHEAFQLCLSAALKQQSPLMEPQELPRKVLRLSQLDLKANLTELVAKKEHKSYKVLLLLAKCVDNMMSPLDQVLDHELAKQLKVEKANKKVKLLLKLGLDCCLFDQGNKLQAAEYYELAETYQHKAVYAHGRLSALSADHPNRQYAEDYVELKAEPELLSMLADGLLLSTHPGPLHECLREYRCLYRRLRDLTQLYLNAKMREAEMYCSKQLPLRNLMNLAVDVNKGSLVLDVNALTRLNEEPTGGFENLTDQMKVTAEHLEGNRLLAEVLELLLSRAQSPQVSRPLKRFGEKKELAPKLLVKMLKTLAEPYDGKANLRAKALLHYLPHRDVQFNHSVGLELCHFCMGFNGQALYLQCMLLHADVSAPDLELRCQLLSQANELEGSYRYVQAMLYLPDLLAPAKAVVPNLLVAVKQLLPSVLQGPRLPKQPCFLLYKEALCVLFYPDKLEFYESGLPLGQMSSFHLEVAKELLATTEEEKGKRHSMLLAQLFLLVEKSGLKSQVKELFERLYEAEELHGELLHCLLLGTLGAMGKDDKLMAESYWLLAKEVQKNLLFLYGLETAVHVYSPTAMFRTELFSCVLGLLVQHSGCRLSVVLKKLLHLSPNEPRETELKALLRNVHNTATTMNGREALEHVTLLQCADLNSEKDELRLHGMEVTQEWDRQALFLQKMLVLAPLFSGSTVTLQNVVELAESYNQQMMFYMAREFRGSKLLRLDYMKEKADRHGLLWLFLGAYYLATGSVKRTLKELSYELEQLAREDLLERKCHAYLLAMTSCLSVDPHRHLSELDSLADQLHEKELVGYKAFKFLVPDNSKFELGVAAAQQVHHFKYEQSYYLLGAMLSSDNSSM
>DECOY_sp|Q8NDW8-7|TT21A_HUMAN
RPLRRSKAELLEREKLPYDPHRELVDNCLELAEVKKFKDLYNFAKLFGLAPNAHHSKYWAKLYNTVAKDYSQKEEMLFGMYEYKAYCKSNYQVRRCLLELALDKFSGQCYLDALLLWKSELDEAESLVWPKTARKLLQRMKAPLKQLFVYAQALALLAPVSKDEAQALQLFSGLAAEMNKARETARLCLGQLRLLQTQSSDSHPYFRELKLEATSVGQQELKKEEMYNSEAGQNEFAEGGVVENDPNLCLQVMHYLASQGWTSKRDKANLKFLAENPQGLHWCYLRGCYNFGPELPRVSSKKVALEFFAPLDEKLGRRSLLLDKLHLVLFNDPKAELVQHYLNLAAEKHKRQFMLDAMLVSATEHNQETQLLLACHQECLDLHGQLLYLQALELMKVNDTPLYSFVKDYSQVKADYKEEALYHEAFQLCLSAALKQQSPLMEPQELPRKVLRLSQLDLKANLTELVAKKEHKSYKVLLLLAKCVDNMMSPLDQVLDHELAKQLKVEKANKKVKLLLKLGLDCCLFDQGNKLQAAEYYELAETYQHKAVYAHGRLSALSADHPNRQYAEDYVELKAEPELLSMLADGLLLSTHPGPLHECLREYRCLYRRLRDLTQLYLNAKMREAEMYCSKQLPLRNLMNLAVDVNKGSLVLDVNALTRLNEEPTGGFENLTDQMKVTAEHLEGNRLLAEVLELLLSRAQSPQVSRPLKRFGEKKELAPKLLVKMLKTLAEPYDGKANLRAKALLHYLPHRDVQFNHSVGLELCHFCMGFNGQALYLQCMLLHADVSAPDLELRCQLLSQANELEGSYRYVQAMLYLPDLLAPAKAVVPNLLVAVKQLLPSVLQGPRLPKQPCFLLYKEALCVLFYPDKLEFYESGLPLGQMSSFHLEVAKELLATTEEEKGKRHSMLLAQLFLLVEKSGLKSQVKELFERLYEAEELHGELLHCLLLGTLGAMGKDDKLMAESYWLLAKEVQKNLLFLYGLETAVHVYSPTAMFRTELFSCVLGLLVQHSGCRLSVVLKKLLHLSPNEPRETELKALLRNVHNTKAQKTLSSVTTMNGREALEHVTLLQCADLNSEKDELRLHGMEVTQEWDRQALFLQKMLVLAPLFSGSTVTLQNVVELAESYNQQMMFYMKAGMLGLVKDTDQLGQELYELKKAATHKPDSTLDVWRGLVYAREFRGSKLLRLDYMKEKADRHGLLWLFLGAYYLATGSVKRTLKELSYELEQLAREDLLERKCHAYLLAMTSCLSVDPHRHLSELDSLADQLHEKELVGYKAFKFLVPDNSKFELGVAAAQQVHHFKYEQSYYLLGAMLSSDNSSM
>DECOY_sp|Q9BZ98|TTY12_HUMAN
RDFHRACVHCSLSKRMPWDCTLHYRMGPGHQFSPKMVYCLAYLMPLLARRGPVQVSSYHCLALGPVFTLTSNQWPWKALFKARHTEPDLM
>DECOY_sp|Q9NRE2|TSH2_HUMAN
EEDVDTVFQSHHEPKSSHKSLTHKLVAKHSVFRTCCKLKCKFSDTDEEAALTEPRSQASSRVSLEQEKVSQQDVSRLTMKDMQFGLHSELHSLYTSPRTFQSACDSCYFLPHKGDMKNLKFTGGKRTLQKYVNALWHSLTTMSLGTKFQLSRMEQPGLDSLLKYGESTQFLSSAFQAQLLLLHQPNWNSRQKRKGHLTSVESSVDERRFVDMEKLMPPRVSSSAKPPTTKAPLKVVMDALDSLAKHQPPSMCSQAQSSEKKAKSKSTLDLPQDSNEFLRRYSVSARSTSAPSLVKPDMVNLNKSHFMSLTSSSPSSCSPRSLPETKAGLHNNLVSQLASLPNLCPLAPAHNALACGNSLASTPELPQKPKGSEEKEMKLEEKELPGLEKKTAEPPTEKRSFSDGESHSFSSAEEHPSKEGCKEVAEKDDESKKEVQTYPALHTPMSVLPMKVKWPALRPKLNTLNRPLQLVQSGMPLPKPTGESLQYAAHLSPYASWSPAGNQKANLATTVTNELKSLLDGGKGSGDELDERELYQKYLTPDLKPQLPDEYDEKSVKVEKDSTEERPKKESKKELETTSATCDSASNSSKPPALSDSNPAESLSQKMEVALPDLVLKQKKGSASSTKVLFHGTVMMHTTLQQLTDHSSGCEMKQLLCKSCAEFQWTYSAGNQYGRYNNSSLQLNAKNQSSFSDAFSGTTSDPSCRPNVDFRKKVAPTVKMSSLTPVPKELPKVQYKHKTLMHVSLDQLSDFSDGCFMKCLKVQADKEDMDQFRKRAKPSYSTRPKLKKRDNDDQYHGTENMHVTLEVLTDYAASCRQRCRFSAGTFVTGCKMSSRQYLQVSSFLSKPSVRSSPLNQQLKSSLADQHWDFDKNSGSRNTDCRRNESNSKLFGLGLGSWYSDSLLNAYVATKMDMCNHAENPRLVHTHKKDASARDGCVKSLDSVQDSADSLLSENEADQNSLHSGPSNQYSFCKGQEPGTELEEDTGTDNGGQLQAVSGSDEEEEEKELEEEKELQEEQAYGARKAQAPKRRQPM
>DECOY_sp|Q9NRE2-2|TSH2_HUMAN
EEDVDTVFQSHHEPKSSHKSLTHKLVAKHSVFRTCCKLKCKFSDTDEEAALTEPRSQASSRVSLEQEKVSQQDVSRLTMKDMQFGLHSELHSLYTSPRTFQSACDSCYFLPHKGDMKNLKFTGGKRTLQKYVNALWHSLTTMSLGTKFQLSRMEQPGLDSLLKYGESTQFLSSAFQAQLLLLHQPNWNSRQKRKGHLTSVESSVDERRFVDMEKLMPPRVSSSAKPPTTKAPLKVVMDALDSLAKHQPPSMCSQAQSSEKKAKSKSTLDLPQDSNEFLRRYSVSARSTSAPSLVKPDMVNLNKSHFMSLTSSSPSSCSPRSLPETKAGLHNNLVSQLASLPNLCPLAPAHNALACGNSLASTPELPQKPKGSEEKEMKLEEKELPGLEKKTAEPPTEKRSFSDGESHSFSSAEEHPSKEGCKEVAEKDDESKKEVQTYPALHTPMSVLPMKVKWPALRPKLNTLNRPLQLVQSGMPLPKPTGESLQYAAHLSPYASWSPAGNQKANLATTVTNELKSLLDGGKGSGDELDERELYQKYLTPDLKPQLPDEYDEKSVKVEKDSTEERPKKESKKELETTSATCDSASNSSKPPALSDSNPAESLSQKMEVALPDLVLKQKKGSASSTKVLFHGTVMMHTTLQQLTDHSSGCEMKQLLCKSCAEFQWTYSAGNQYGRYNNSSLQLNAKNQSSFSDAFSGTTSDPSCRPNVDFRKKVAPTVKMSSLTPVPKELPKVQYKHKTLMHVSLDQLSDFSDGCFMKCLKVQADKEDMDQFRKRAKPSYSTRPKLKKRDNDDQYHGTENMHVTLEVLTDYAASCRQRCRFSAGTFVTGCKMSSRQYLQVSSFLSKPSVRSSPLNQQLKSSLADQHWDFDKNSGSRNTDCRRNESNSKLFGLGLGSWYSDSLLNAYVATKMDMCNHAENPRLVHTHKKDASARDGCVKSLDSVQDSADSLLSENEADQNSLHSGPSNQYSFCKGQEPGTELEEDTGTDNGGQLQAVSGSDEEEEEKELEEEKELQEEQAYGTYHLLAAAMM
>DECOY_sp|A0A0B4J277|TVA22_HUMAN
EVACFYVGSDTTQSSSLYLLSRYETAVTTASRLGNKQTGSPLYFLNLLQGWPNQHFWQLNNVSDSFNRCLTSNAGEQLLLDPPSQEVQLRGVCCVQASLLGLLAGLRKLM
>DECOY_sp|A0A0J9YWL9|TX13C_HUMAN
APDVSGNEVPRMRKVKCSCKVRNPFNMANCWPCAWNVPSSCSAKPQQQSESKKRKAQKEKVQGQPQKHWPSKNVGHKSSDELPTVQRQDPEKSEQHKSSRFLSATGQPLVPKKHLSHSNSDGLSVVEQHVVPKKDLSHSNSDGLPVMKPELMVKKDMSHSNSDGLPVMEPELMVKKESHLRLSFGLSATGQPVVPKKVLSRRHSFTLPATGQPVVPKKDLSHSNSDELPVMNQPMVPKKDLSHSDGLPVMKEPMVPKKVLSRRHSFMLPATGQPVVPKKDLSHSNSDGLPVMKEPMVPKKVLSRRHSFMLPATGQPVVPKKDLSHSNSDELPVMNQPMVPKKDLSHSDGLPVMKEPMVPKKVLSRRHSFMLPATDQPVVPKKDLSHSNSDGLPVMEQHMMPKKDLSHSNSDELPLMNQPMVPKKDLSHSNSDELPLMNQPMVPKKDLSHRSSDGLPVKMQPMVPKKDRMHKSSDGLPVLKEPVVLKKDLSHSHSEGLPVMKEPMMPKKVQSRRHSYMLPATGQAVVPKKDLSHSNSDGLPVMEQCMMPKKDLSHSNSDGLPVKMQPMVPKKDMSHSNSDGLSVMKEHVVPKNTLSHSNSDGLPVLKEPVVPKKDLSHSNSDGLPVMKEPMVKKPESHLRSSFEPPATGEQMVPKKDLSHSSSDGQSTMGQPCESGKEQNCRSNDGPHYVGQFNEPYGDQGHKCQDWPPATEEQSGVTAWLGPPYLGAPPMQPALAAASEMVVPPPLPTSYPLGMPSPMHFPVPHPAQMLLLPQMGQRVGSQPEPMYYVATPAAVQAESHPMGQAETAVAESQEANLTGAVPGYQGAEPGPVFDQPMPYVQMRSEVELRLGGLCRDENLVQQLAAQTLHLQTAVEEHERLLQQLQSTLAWSTAQCEEVHGQLWWVQYLLEEQRQAAVQVSLALASWTCRKALRAPRVPDAVLRARLDEVENWRPRSFATYFAPSGGRNLVENNLRFLVDDRHFGSAHDGFNMAM
>DECOY_sp|A0A075B6W5|TVA23_HUMAN
SAACFYTASDGPQSDMLHSSFKQAKSNFSLTRFGKKEESVDRPLALLLAPKGGPFQQYWPFYDFATNEYACNLLSLGKGQVLLSQPSKQVQQQDKSKEQQGSVWCLQLWLVLFSAGLKLDM
>DECOY_sp|A0A0B4J262|TVA86_HUMAN
SVACFYEATDSLHVSKRPLHFSTQKSNFEAEFGNLSEVLTSGSLKYLLLQLGQNPYQVYWFLYVSVSSSYNRCLEVPAEEFVPVQSDLQTVSQRATGGLTFLVQFAPVLLLLM
>DECOY_sp|A0A0B4J241|TVAM1_HUMAN
SAACFYVASDEPQTETLHLSFKHAKTNLTVARLQKKDEGVNRSLDLLLQPKELGGKQYWPFYNSASDSYTKCLVASDGEQVSLTSPHQEVNEGNVLDLQLWLFLFVRALSTM
>DECOY_sp|Q13507|TRPC3_HUMAN
ERCLMSPNKLESKLHLLLALEETAQKSDELLERYLSSLDKQLKELEGENVEDNKVDEQKALVRKYLRKLMLQQRYTPQNLLSNFSHSEFRVSNSQTFLNRLKSSNGMGMELKDQRRRRLKCPFNVRLMLFYVFKSPSPVLSFPPPLKTGDDFYSLWKLRSAKFWEVDSDDELEQYSSNLMALLMNLLVVVMTVNYLGYLVYGLNELKFHDKYLVVSTVESLGFLSWFLKTFSEEVTTFAANKVAGLYYSYLLFMGLMFAFFVMLFLVMKFFLKDVRTGLSLQLPGFSENAPLLYARLSFSLVVALAYLGESLLQPDSPLKWRDAYTFYQLEPPLTVESLDSEQVYSDVYQQKATAQLFALRFATFAALFLSLMGFDLVNWLQLLYREPGELWLKECESWMMGLVWVMLLMETWTFQTKTRVFLKQPYDTVTLNPLTTLGERFDSANFVLLGLFLLFSAAHAVKFMFPRSLKLGRLSCPALWYGLALFPLGLAVVLVVLKCLALTQRELGSLNEYWLTLLQQQCNPHAVKKFVEKYLAKLRVSLSKARHHVELPEASELDGNLLAEVEESRDCLDLVGVVFKDCQMSKRLYDKNFKEELNAKLALENSLELATLVPDESSLSLYAPSALKGYANRLRSSHSFSDRHKQEMCDGKCCFYDHRPERLAKGMLLMHVVEKYQCHAALLLPTLDPSRFTGDEDYAYFDDDQLEQECPSLTRKLSAAFGPHNLLAEVRLVYKGSLALLLADGRLALNKKELLLETVELHENGVALQLANQGMYDVCNVNLKTSEELKRMVVPLNGYEAADLRFEEEATLSTRGDNFMFAPRGVARRQKGREM
>DECOY_sp|Q13507-2|TRPC3_HUMAN
ERCLMSPNKLESKLHLLLALEETAQKSDELLERYLSSLDKQLKELEGENVEDNKVDEQKALVRKYLRKLMLQQRYTPQNLLSNFSHSEFRVSNSQTFLNRLKSSNGMGMELKDQRRRRLKCPFNVRLMLFYVFKSPSPVLSFPPPLKTGDDFYSLWKLRSAKFWEVDSDDELEQYSSNLMALLMNLLVVVMTVNYLGYLVYGLNELKFHDKYLVVSTVESLGFLSWFLKTFSEEVTTFAANKVAGLYYSYLLFMGLMFAFFVMLFLVMKFFLKDVRTGLSLQLPGFSENAPLLYARLSFSLVVALAYLGESLLQPDSPLKWRDAYTFYQLEPPLTVESLDSEQVYSDVYQQKATAQLFALRFATFAALFLSLMGFDLVNWLQLLYREPGELWLKECESWMMGLVWVMLLMETWTFQTKTRVFLKQPYDTVTLNPLTTLGERFDSANFVLLGLFLLFSAAHAVKFMFPRSLKLGRLSCPALWYGLALFPLGLAVVLVVLKCLALTQRELGSLNEYWLTLLQQQCNPHAVKKFVEKYLAKLRVSLSKARHHVELPEASELDGNLLAEVEESRDCLDLVGVVFKDCQMSKRLYDKNFKEELNAKLALENSLELATLVPDESSLSLYAPSALKGYANRLRSSHSFSDRHKQEMCDGKCCFYDHRPERLAKGMLLMHVVEKYQCHAALLLPTLDPSRFTGDEDYAYFDDDQLEQECPSLTRKLSAAFGPHNLLAEVRLVYKGSLALLLADGRLALNKKELLLETVELHENGVALQLANQGMYDVCNVNLKTSEELKRMVVPLNGYEAADLRFEEEATLSTRGDNFMFAPRGVARRQKGRVETMRRMLSPSGEMSLDPGHSFPPPCYGHPREQSPARSPELGGNVRGWRRRRGQPEAGEDEGEDEEEEPAPFTRVAQKEKRCKVTSM
>DECOY_sp|Q13507-3|TRPC3_HUMAN
ERCLMSPNKLESKLHLLLALEETAQKSDELLERYLSSLDKQLKELEGENVEDNKVDEQKALVRKYLRKLMLQQRYTPQNLLSNFSHSEFRVSNSQTFLNRLKSSNGMGMELKDQRRRRLKCPFNVRLMLFYVFKSPSPVLSFPPPLKTGDDFYSLWKLRSAKFWEVDSDDELEQYSSNLMALLMNLLVVVMTVNYLGYLVYGLNELKFHDKYLVVSTVESLGFLSWFLKTFSEEVTTFAANKVAGLYYSYLLFMGLMFAFFVMLFLVMKFFLKDVRTGLSLQLPGFSENAPLLYARLSFSLVVALAYLGESLLQPDSPLKWRDAYTFYQLEPPLTVESLDSEQVYSDVYQQKATAQLFALRFATFAALFLSLMGFDLVNWLQLLYREPGELWLKECESWMMGLVWVMLLMETWTFQTKTRVFLKQPYDTVTLNPLTTLGERFDSANFVLLGLFLLFSAAHAVKFMFPRSLKLGRLSCPALWYGLALFPLGLAVVLVVLKCLALTQRELGSLNEYWLTLLQQQCNPHAVKKFVEKYLAKLRVSLSKARHHVELPEASELDGNLLAEVEESRDCLDLVGVVFKDCQMSKRLYDKNFKEELNAKLALENSLELATLVPDESSLSLYAPSALKGYANRLRSSHSFSDRHKQEMCDGKCCFYDHRPERLAKGMLLMHVVEKYQCHAALLLPTLDPSRFTGDEDYAYFDDDQLEQECPSLTRKLSAAFGPHNLLAEVRLVYKGSLALLLADGRLALNKKELLLETVELHENGVALQLANQGMYDVCNVNLKTSEELKRMVVPLNGYEAADLRFEEEATLSTRGDNFMFAPRGVARRQKGRVETMRRMLSPSGEM
>DECOY_sp|Q8N2C7|UNC80_HUMAN
VHSEDLVADKTGLETPTFTFQSSLLPNEMGNEESLHLVTDGHQLLSSTELGTFDDPDSLQASLPSHATAGQAETDEKEEGEETPFNESKQPSVSHLDAVVLAPSSTLVPEDMAEKRPSPAPSCGQLQGTAPLADTPAAAPEPQAELFTVRKSQDASKPKLTPQRRSTTSRLAGRQRNPETQKTRQSLLRRPLRQLRKRGGLPQQVLLNQQGPESQLSARVSLSGEAALGQSDDLVNPESQSPLMGVEAQPVSMSSVHSSRRRFGLASLLYAEQESVVSPMSLSDNEEDEEDRTSLTDQSAQQSPESDQEWVTGTGTNRSSMTALSRLYASTSTGVTSLSKTGQYASGSHVAKELKLLESNFEALLSKSCLRPPLRRFELQDALHRQASLEEHNEAPQALKLCQLFRPLLVFLPRLRTVLFDLFDWLALGGKRVAMLKEVQLSLWYWQSGLRQEFCVLLKVLALYAAQSTSEALGRRELKDGADGPTSCHAPSSELMFKNRSSTSLRLPPLLVNLVTQLLLQVEPQELWPSKDSGSGVTLVFPLLLNLLMGRREEQNTFPSLVHSLPFDKELAQLQLAVRLVVATSFPLPPSLYPSLHLLPLGDAVSSPGVVGMVLNVCVNLLRSLHPLFSLLPRQQLTLCVGELLNSAPEWEVRRQTLPKMHKLNFRMDRKLLLLLLARPVAEATWDTLPLMEMLRRYLRGSEMTQTDYPAKLLLSHALEARLMHKSVDLLELALRVPEGALNQLKLRLPGCKHYFETCLNLLSRERRPFEREARELELDREPLGQGEELLHLNRELFHKLAGQEQRYTNVGSSMTHNATTTKGHGQDRCSMQPATMRPTLVEVSYLLAQLSTALAATAALEREAAPVTEVQSTRKQKLQLYCPVLAELVMLMQLRSFSEPAYAVVTVCKLLAESLSFTLDENGYCFDLKSLKPEKAVLELLDLLDTTEGELSQLLDFLCQASVKGSPGNNAADPFELLPAVSAFLQLVFKRPHLLYFQHCAFELARQLQPNSEYDSYVQLMTPLLWQYGSLSFLHNFHVATNLVTAAYRQLLASDEPHLLLAGNFVNLFLMLEDGWPFESPMGLFMEELLQLWLKSQLTDLGFLKEGAQPDSFLSFEADLARSPFSPRLLLDEQLMSVHSKQHATPKLQTLSLLFLRVGVEEKRLTFVKQQLLEQKGEPHMHVLNLQPSVRRSFPYLRDVYKTNYHLLNRKWDMLFYHTSQSEPLNFFELCKELLAEFQTDEHVPLQTPLDCENQGHVVLKTTGPMSATVLKLVECQKKEMTKQLKDFFLGEVYGVVEWLFTLTASLADMGWECPRTVFYMLLGVLYNFLLHSTQAPFDGLNLLKRLLMYMLEDRQNSLTKLELFRHLVTSPDELLCNWLVQQAVASVAVGDREVEGDEMLHVLPLVAACLCAPFVAQPPQPVHHNPTHETTHEEDEASVARSVSWVSRRYSGFRNHSTSSTCSPSVSRRLSALNTVEEVEEEPESNPTCTPEYCAEQTLPLATLLSAREGRKKLEEEQQLKLEHLNRAQHRSSVRSFAAKSSQDENLPDQVSGSCQPVWPPDFMPVSPMGLVPSPLTFNLSPPPKLFLQQAGEERMPWVQRYRFWLTHKFLVANRLQVTEPHHFESMLMDSVAEPKVVACLLFMAAAAGAMHEDMSLLLEWAAPQLDGYMEETLLPAKALLLSLPAPSLSMVQRLLKYLMGSKKDGELNADSRKKVLSPRTLCKSDSCKEKKQRGLAVSSLNSSRELSDVSDGYLKLLRAVRLACRSSHHLYCHPHCYDVHTCLFSQQNCLLLMVHLWSMRNHYNEEAGANSMGEPELSPESASWPSGKKEEEVGADKSLTHSSSHLSKDSDENEDLVGAFSKRLERYRHDLEPDRLRLCSELDVLPERTRPPLCSFTRELFTTLELLLQCAAKMLAFPCGKCSPNVTSDDLFDEEEDKRERRKLTEEDYLLGLLNAPSESEGHCLENRLVGLADGWQYFKLAANWQKLQRKNNGVLPRSRGSLKKGTLNVHHKGMWEPWNRGNRCHVRFACELFLARAAVVPAELDLAAALLSADPLTGPECCNLLFQRKFMGRQLAGLNVVKNKSGGDQNPSLHDDFSHCGRKLFFNEEERDGNEMGSGPGGESKLVASTKFKVSSRQLFSRLDVSSLDLLDEVGDALGSLSRKSLWRKLPGNKLKKRLLSRRLRSRSRRADSTTGSHATTCESTDQESQSSTDSAASQKSFKRMWFKRDGLNAGQMQEDHEPTQSRPGSMFRSCEEPASSVQKGDVLSGAERKGSASKPSEQENEEKKVGPAKLEASDLLASLARRVFVNGHAKELFQVLRQLDCYLGLNEPSHLEHTTSARCTLLKSFMASVLLGEVNQATKSNDVTTFNNGFGKANDTVPEMCFGLLAHLFDVVNNLSKYVDNRDMTRQFQKMDKLYKLTLCNQANRVEQFRHRGLSDLRGHGEGCGYACGLKSVKLLLMTLARLHNSVPTSEKDEQKNDKNEYPGGGGGGGGGGDGGGGGGDGGGGEEGGGDGAGSVAPGGFGCTSSGSVKGFQFAGESRKPELTENKENEKKRSKNEVCPVVGLQLLCEVLNLAVDCRLSSLDHNLVLYVKALVVSLDLMGKNHVFNNTGDLHETDELYSYNLCSDTLRSPLNACALPEHPMEPLPVQNCKRLMHENFFDAYGVNFSALTTNFTAVTLTSLQRSVKEVTNEGHSNSPDPLDSVLTHHSHSRHASLSEMETAADSSRRGTKLGLLTTQWGKGELRRGDEGLGSFSGFSFTRSTPSVDLHDEHLLFPVGRRMRRKPGTHHFPLSKRGREDKREKSKKFFLNMGLDSSLDPVARRSLNTLSKVSFAESSLKSEEENKCMTLDQKTHTNVLSPAAAVMSSRSRPPLLPLDPEPKPEKPEELMRHRLQLYYMLSWQTGEESWHPQLLRCLVAVDFYTARYRSQCPPLVLSRASHSPRGEQSTQSSLSGDFSNRGHCGSLTKAPSLSDSQFTECVVQLGELRHADQNPSECRTSQSNLPSRKSATLLRNLKPVLATFGSVGPRQHEWMPQWLVLGSARLFTLDSKERLHVLPAFLFVFLEVTAMSNQFKRRLNNEEEDNSSSQCPQGPSGQNEVQHLFASSSGGWSSRGDTGGRFENNCDQPAELLMWHLTHLKLTEAVGKLDQHGKLRNNSLLTATCHLVHPLAAQVLERWSLSQLAESLAPSLGHKLVELNRVEFSVCSAEYKQGKLRPLFASTRQWLFTQLPLPLRGGGDQEQGESKRKSVM
>DECOY_sp|Q8N2C7-2|UNC80_HUMAN
MLTPKMHKLNFRMDRKLLLLLLARPVAEATWDTLPLMEMLRRYLRGSEMTQTDYPAKLLLSHALEARLMHKSVDLLELALRVPEGALNQLKLRLPGCKHYFETCLNLLSRERRPFEREARELELDREPLGQGEELLHLNRELFHKLAGQEQRYTNVGSSMTHNATTTKGHGQDRCSMQPATMRPTLVEVSYLLAQLSTALAATAALEREAAPVTEVQSTRKQKLQLYCPVLAELVMLMQLRSFSEPAYAVVTVCKLLAESLSFTLDENGYCFDLKSLKPEKAVLELLDLLDTTEGELSQLLDFLCQASVKGSPGNNAADPFELLPAVSAFLQLVFKRPHLLYFQHCAFELARQLQPNSEYDSYVQLMTPLLWQYGSLSFLHNFHVATNLVTAAYRQLLASDEPHLLLAGNFVNLFLMLEDGWPFESPMGLFMEELLQLWLKSQLTDLGFLKEGAQPDSFLSFEADLARSPFSPRLLLDEQLMSVHSKQHATPKLQTLSLLFLRVGVEEKRLTFVKQQLLEQKGEPHMHVLNLQPSVRRSFPYLRDVYKTNYHLLNRKWDMLFYHTSQSEPLNFFELCKELLAEFQTDEHVPLQTPLDCENQGHVVLKTTGPMSATVLKLVECQKKEMTKQLKDFFLGEVYGVVEWLFTLTASLADMGWECPRTVFYMLLGVLYNFLLHSTQAPFDGLNLLKRLLMYMLEDRQNSLTKLELFRHLVTSPDELLCNWLVQQAVASVAVGDREVEGDEMLHVLPLVAACLCAPFVAQPPQPVHHNPTHETTHEEDEASVARSVSWVSRRYSGFRNHSTSSTCSPSVSRRLSALNTVEEVEEEPESNPTCTPEYCAEQTLPLATLLSAREGRKKLEEEQQLKLEHLNRAQHRSSVRSFAAKSSQDENLPDQVSGSCQPVWPPDFMPVSPMGLVPSPLTFNLSPPPKLFLQQAGEERMPWVQRYRFWLTHKFLVANRLQVTEPHHFESMLMDSVAEPKVVACLLFMAAAAGAMHEDMSLLLEWAAPQLDGYMEETLLPAKALLLSLPAPSLSMVQRLLKYLMGSKKDGELNADSRKKVLSPRTLCKSDSCKEKKQRGLAVSSLNSSRELSDVSDGYLKLLRAVRLACRSSHHLYCHPHCYDVHTCLFSQQNCLLLMVHLWSMRNHYNEEAGANSMGEPELSPESASWPSGKKEEEVGADKSLTHSSSHLSKDSDENEDLVGAFSKRLERYRHDLEPDRLRLCSELDVLPERTRPPLCSFTRELFTTLELLLQCAAKMLAFPCGKCSPNVTSDDLFDEEEDKRERRKLTEEDYLLGLLNAPSESEGHCLENRLVGLADGWQYFKLAANWQKLQRKNNGVLPRSRGSLKKGTLNVHHKGMWEPWNRGNRCHVRFACELFLARAAVVPAELDLAAALLSADPLTGPECCNLLFQRKFMGRQLAGLNVVKNKSGGDQNPSLHDDFSHCGRKLFFNEEERDGNEMGSGPGGESKLVASTKFKVSSRQLFSRLDVSSLDLLDEVGDALGSLSRKSLWRKLPGNKLKKRLLSRRLRSRSRRADSTTGSHATTCESTDQESQSSTDSAASQKSFKRMWFKRDGLNAGQMQEDHEPTQSRPGSMFRSCEEPASSVQKGDVLSGAERKGSASKPSEQENEEKKVGPAKLEASDLLASLARRVFVNGHAKELFQVLRQLDCYLGLNEPSHLEHTTSARCTLLKSFMASVLLGEVNQATKSNDVTTFNNGFGKANDTVPEMCFGLLAHLFDVVNNLSKYVDNRDMTRQFQKMDKLYKLTLCNQANRVEQFRHRGLSDLRGHGEGCGYACGLKSVKLLLMTLARLHNSVPTSEKDEQKNDKNEYPGGGGGGGGGGDGGGGGGDGGGGEEGGGDGAGSVAPGGFGCTSSGSVKGFQFAGESRKPELTENKENEKKRSKNEVCPVVGLQLLCEVLNLAVDCRLSSLDHNLVLYVKALVVSLDLMGKNHVFNNTGDLHETDELYSYNLCSDTLRSPLNACALPEHPMEPLPVQNCKRLMHENFFDAYGVNFSALTTNFTAVTLTSLQRSVKEVTNEGHSNSPDPLDSVLTHHSHSRHASLSEMETAADSSRRGTKLGLLTTQWGKGELRRGDEGLGSFSGFSFTRSTPSVDLHDEHLLFPVGRRMRRKPGTHHFPLSKRGREDKREKSKKFFLNMGLDSSLDPVARRSLNTLSKVSFAESSLKSEEENKCMTLDQKTHTNVLSPAAAVMSSRSRPPLLPLDPEPKPEKPEELMRHRLQLYYMLSWQTGEESWHPQLLRCLVAVDFYTARYRSQCPPLVLSRASHSPRGEQSTQSSLSGDFSNRGHCGSLTKAPSLSDSQFTECVVQLGELRHADQNPSECRTSQSNLPSRKSATLLRNLKPVLATFGSVGPRQHEWMPQWLVLGSARLFTLDSKERLHVLPAFLFVFLEVTAMSNQFKRRLNNEEEDNSSSQCPQGPSGQNEVQHLFASSSGGWSSRGDTGGRFENNCDQPAELLMWHLTHLKLTEAVGKLDQHGKLRNNSLLTATCHLVHPLAAQVLERWSLSQLAESLAPSLGHKLVELNRVEFSVCSAEYKQGKLRPLFASTRQWLFTQLPLPLRGGGDQEQGESKRKSRV
>DECOY_sp|Q8N2C7-3|UNC80_HUMAN
PPFHFTRSSHSPRGEQSTQSSLSGDFSNRGHCGSLTKAPSLSDSQFTECVVQLGELRHADQNPSECRTSQSNLPSRKSATLLRNLKPVLATFGSVGPRQHEWMPQWLVLGSARLFTLDSKERLHVLPAFLFVFLEVTAMSNQFKRRLNNEEEDNSSSQCPQGPSGQNEVQHLFASSSGGWSSRGDTGGRFENNCDQPAELLMWHLTHLKLTEAVGKLDQHGKLRNNSLLTATCHLVHPLAAQVLERWSLSQLAESLAPSLGHKLVELNRVEFSVCSAEYKQGKLRPLFASTRQWLFTQLPLPLRGGGDQEQGESKRKSVM
>DECOY_sp|Q8N2C7-4|UNC80_HUMAN
MQSPLMGVEAQPVSMSSVHSSRRRFGLASLLYAEQESVVSPMSLSDNEEDEEDRTSLTDQSAQQSPESDQEWVTGTGTNRSSMTALSRLYASTSTGVTSLSKTGQYASGSHVAKELKLLESNFEALLSKSCLRPPLRRFELQDALHRQASLEEHNEAPQALKLCQLFRPLLVFLPRLRTVLFDLFDWLALGGKRVAMLKEVQLSLWYWQSGLRQEFCVLLKVLALYAAQSTSEALGRRELKDGADGPTSCHAPSSELMFKNRSSTSLRLPPLLVNLVTQLLLQVEPQELWPSKDSGSGVTLVFPLLLNLLMGRREEQNTFPSLVHSLPFDKELAQLQLAVRLVVATSFPLPPSLYPSLHLLPLGDAVSSPGVVGMVLNVCVNLLRSLHPLFSLLPRQQLTLCVGELLNSAPEWEVRRQTLPKMHKLNFRMDRKLLLLLLARPVAEATWDTLPLMEMLRRYLRGSEMTQTDYPAKLLLSHALEARLMHKSVDLLELALRVPEGALNQLKLRLPGCKHYFETCLNLLSRERRPFEREARELELDREPLGQGEELLHLNRELFHKLAGQEQRYTNVGSSMTHNATTTKGHGQDRCSMQPATMRPTLVEVSYLLAQLSTALAATAALEREAAPVTEVQSTRKQKLQLYCPVLAELVMLMQLRSFSEPAYAVVTVCKLLAESLSFTLDENGYCFDLKSLKPEKAVLELLDLLDTTEGELSQLLDFLCQASVKGSPGNNAADPFELLPAVSAFLQLVFKRPHLLYFQHCAFELARQLQPNSEYDSYVQLMTPLLWQYGSLSFLHNFHVATNLVTAAYRQLLASDEPHLLLAGNFVNLFLMLEDGWPFESPMGLFMEELLQLWLKSQLTDLGFLKEGAQPDSFLSFEADLARSPFSPRLLLDEQLMSVHSKQHATPKLQTLSLLFLRVGVEEKRLTFVKQQLLEQKGEPHMHVLNLQPSVRRSFPYLRDVYKTNYHLLNRKWDMLFYHTSQSEPLNFFELCKELLAEFQTDEHVPLQTPLDCENQGHVVLKTTGPMSATVLKLVECQKKEMTKQLKDFFLGEVYGVVEWLFTLTASLADMGWECPRTVFYMLLGVLYNFLLHSTQAPFDGLNLLKRLLMYMLEDRQNSLTKLELFRHLVTSPDELLCNWLVQQAVASVAVGDREVEGDEMLHVLPLVAACLCAPFVAQPPQPVHHNPTHETTHEEDEASVARSVSWVSRRYSGFRNHSTSSTCSPSVSRRLSALNTVEEVEEEPESNPTCTPEYCAEQTLPLATLLSAREGRKKLEEEQQLKLEHLNRAQHRSSVRSFAAKSSQDENLPDQVSGSCQPVWPPDFMPVSPMGLVPSPLTFNLSPPPKLFLQQAGEERMPWVQRYRFWLTHKFLVANRLQVTEPHHFESMLMDSVAEPKVVACLLFMAAAAGAMHEDMSLLLEWAAPQLDGYMEETLLPAKALLLSLPAPSLSMVQRLLKYLMGSKKDGELNADSRKKVLSPRTLCKSDSCKEKKQRGLAVSSLNSSRELSDVSDGYLKLLRAVRLACRSSHHLYCHPHCYDVHTCLFSQQNCLLLMVHLWSMRNHYNEEAGANSMGEPELSPESASWPSGKKEEEVGADKSLTHSSSHLSKDSDENEDLVGAFSKRLERYRHDLEPDRLRLCSELDVLPERTRPPLCSFTRELFTTLELLLQCAAKMLAFPCGKCSPNVTSDDLFDEEEDKRERRKLTEEDYLLGLLNAPSESEGHCLENRLVGLADGWQYFKLAANWQKLQRKNNGVLPRSRGSLKKGTLNVHHKGMWEPWNRGNRCHVRFACELFLARAAVVPAELDLAAALLSADPLTGPECCNLLFQRKFMGRQLAGLNVVKNKSGGDQNPSLHDDFSHCGRKLFFNEEERDGNEMGSGPGGESKLVASTKFKVSSRQLFSRLDVSSLDLLDEVGDALGSLSRKSLWRKLPGNKLKKRLLSRRLRSRSRRADSTTGSHATTCESTDQESQSSTDSAASQKSFKRMWFKRDGLNAGQMQEDHEPTQSRPGSMFRSCEEPASSVQKGDVLSGAERKGSASKPSEQENEEKKVGPAKLEASDLLASLARRVFVNGHAKELFQVLRQLDCYLGLNEPSHLEHTTSARCTLLKSFMASVLLGEVNQATKSNDVTTFNNGFGKANDTVPEMCFGLLAHLFDVVNNLSKYVDNRDMTRQFQKMDKLYKLTLCNQANRVEQFRHRGLSDLRGHGEGCGYACGLKSVKLLLMTLARLHNSVPTSEKDEQKNDKNEYPGGGGGGGGGGDGGGGGGDGGGGEEGGGDGAGSVAPGGFGCTSSGSVKGFQFAGESRKPELTENKENEKKRSKNEVCPVVGLQLLCEVLNLAVDCRLSSLDHNLVLYVKALVVSLDLMGKNHVFNNTGDLHETDELYSYNLCSDTLRSPLNACALPEHPMEPLPVQNCKRLMHENFFDAYGVNFSALTTNFTAVTLTSLQRSVKEVTNEGHSNSPDPLDSVLTHHSHSRHASLSEMETAADSSRRGTKLGLLTTQWGKGELRRGDEGLGSFSGFSFTRSTPSVDLHDEHLLFPVGRRMRRKPGTHHFPLSKRGREDKREKSKKFFLNMGLDSSLDPVARRSLNTLSKVSFAESSLKSEEENKCMTLDQKTHTNVLSPAAAVMSSRSRPPLLPLDPEPKPEKPEELMRHRLQLYYMLSWQTGEESWHPQLLRCLVAVDFYTARYRSQCPPLVLSRASHSPRGEQSTQSSLSGDFSNRGHCGSLTKAPSLSDSQFTECVVQLGELRHADQNPSECRTSQSNLPSRKSATLLRNLKPVLATFGSVGPRQHEWMPQWLVLGSARLFTLDSKERLHVLPAFLFVFLEVTAMSNQFKRRLNNEEEDNSSSQCPQGPSGQNEVQHLFASSSGGWSSRGDTGGRFENNCDQPAELLMWHLTHLKLTEAVGKLDQHGKLRNNSLLTATCHLVHPLAAQVLERWSLSQLAESLAPSLGHKLVELNRVEFSVCSAEYKQGKLRPLFASTRQWLFTQLPLPLRGGGDQEQGESKRKSRV
>DECOY_sp|Q8N2C7-5|UNC80_HUMAN
VHSEDLVADKTGLETPTFTFQSSLLPNEMGNEESLHLVTDGHQLLSSTELGTFDDPDSLQASLPSHATAGQAETDEKEEGEETPFNESKQPSVSHLDAVVLAPSSTLVPEDMAEKRPSPAPSCGQLQGTAPLADTPAAAPEPQAELFTVRKSQDASKPKLTPQRRSTTSRLAGRQRNPETQKTRQSLLRRPLRQLRKRGGLPQQVLLNQQGPESQLSARVQSPLMGVEAQPVSMSSVHSSRRRFGLASLLYAEQESVVSPMSLSDNEEDEEDRTSLTDQSAQQSPESDQEWVTGTGTNRSSMTALSRLYASTSTGVTSLSKTGQYASGSHVAKELKLLESNFEALLSKSCLRPPLRRFELQDALHRQASLEEHNEAPQALKLCQLFRPLLVFLPRLRTVLFDLFDWLALGGKRVAMLKEVQLSLWYWQSGLRQEFCVLLKVLALYAAQSTSEALGRRELKDGADGPTSCHAPSSELMFKNRSSTSLRLPPLLVNLVTQLLLQVEPQELWPSKDSGSGVTLVFPLLLNLLMGRREEQNTFPSLVHSLPFDKELAQLQLAVRLVVATSFPLPPSLYPSLHLLPLGDAVSSPGVVGMVLNVCVNLLRSLHPLFSLLPRQQLTLCVGELLNSAPEWEVRRQTLPKMHKLNFRMDRKLLLLLLARPVAEATWDTLPLMEMLRRYLRGSEM
>DECOY_sp|Q8N2C7-6|UNC80_HUMAN
MQSPLMGVEAQPVSMSSVHSSRRRFGLASLLYAEQESVVSPMSLSDNEEDEEDRTSLTDQSAQQSPESDQEWVTGTGTNRSSMTALSRLYASTSTGVTSLSKTGQYASGSHVAKELKLLESNFEALLSKSCLRPPLRRFELQDALHRQASLEEHNEAPQALKLCQLFRPLLVFLPRLRTVLFDLFDWLALGGKRVAMLKEVQLSLWYWQSGLRQEFCVLLKVLALYAAQSTSEALGRRELKDGADGPTSCHAPSSELMFKNRSSTSLRLPPLLVNLVTQLLLQVEPQELWPSKDSGSGVTLVFPLLLNLLMGRREEQNTFPSLVHSLPFDKELAQLQLAVRLVVATSFPLPPSLYPSLHLLPLGDAVSSPGVVGMVLNVCVNLLRSLHPLFSLLPRQQLTLCVGELLNSAPEWEVRRQTLPKMHKLNFRMDRKLLLLLLARPVAEATWDTLPLMEMLRRYLRGSRE
>DECOY_sp|Q8N2C7-7|UNC80_HUMAN
VHSEDLVADKTGLETPTFTFQSSLLPNEMGNEESLHLVTDGHQLLSSTELGTFDDPDSLQASLPSHATAGQAETDEKEEGEETPFNESKQPSVSHLDAVVLAPSSTLVPEDMAEKRPSPAPSCGQLQGTAPLADTPAAAPEPQAELFTVRKSQDASKPKLTPQRRSTTSRLAGRQRNPETQKTRQSLLRRPLRQLRKRGGLPQQVLLNQQGPESQLSARVQSPLMGVEAQPVSMSSVHSSRRRFGLASLLYAEQESVVSPMSLSDNEEDEEDRTSLTDQSAQQSPESDQEWVTGTGTNRSSMTALSRLYASTSTGVTSLSKTGQYASGSHVAKELKLLESNFEALLSKSCLRPPLRRFELQDALHRQASLEEHNEAPQALKLCQLFRPLLVFLPRLRTVLFDLFDWLALGGKRVAMLKEVQLSLWYWQSGLRQEFCVLLKVLALYAAQSTSEALGRRELKDGADGPTSCHAPSSELMFKNRSSTSLRLPPLLVNLVTQLLLQVEPQELWPSKDSGSGVTLVFPLLLNLLMGRREEQNTFPSLVHSLPFDKELAQLQLAVRLVVATSFPLPPSLYPSLHLLPLGDAVSSPGVVGMVLNVCVNLLRSLHPLFSLLPRQQLTLCVGELLNSAPEWEVRRQTLPKMHKLNFRMDRKLLLLLLARPVAEATWDTLPLMEMLRRYLRGSEMTQTDYPAKLLLSHALEARLMHKSVDLLELALRVPEGALNQLKLRLPGCKHYFETCLNLLSRERRPFEREARELELDREPLGQGEELLHLNRELFHKLAGQEQRYTNVGSSMTHNATTTKGHGQDRCSMQPATMRPTLVEVSYLLAQLSTALAATAALEREAAPVTEVQSTRKQKLQLYCPVLAELVMLMQLRSFSEPAYAVVTVCKLLAESLSFTLDENGYCFDLKSLKPEKAVLELLDLLDTTEGELSQLLDFLCQASVKGSPGNNAADPFELLPAVSAFLQLVFKRPHLLYFQHCAFELARQLQPNSEYDSYVQLMTPLLWQYGSLSFLHNFHVATNLVTAAYRQLLASDEPHLLLAGNFVNLFLMLEDGWPFESPMGLFMEELLQLWLKSQLTDLGFLKEGAQPDSFLSFEADLARSPFSPRLLLDEQLMSVHSKQHATPKLQTLSLLFLRVGVEEKRLTFVKQQLLEQKGEPHMHVLNLQPSVRRSFPYLRDVYKTNYHLLNRKWDMLFYHTSQSEPLNFFELCKELLAEFQTDEHVPLQTPLDCENQGHVVLKTTGPMSATVLKLVECQKKEMTKQLKDFFLGEVYGVVEWLFTLTASLADMGWECPRTVFYMLLGVLYNFLLHSTQAPFDGLNLLKRLLMYMLEDRQNSLTKLELFRHLVTSPDELLCNWLVQQAVASVAVGDREVEGDEMLHVLPLVAACLCAPFVAQPPQPVHHNPTHETTHEEDEASVARSVSWVSRRYSGFRNHSTSSTCSPSVSRRLSALNTVEEVEEEPESNPTCTPEYCAEQTLPLATLLSAREGRKKLEEEQQLKLEHLNRAQHRSSVRSFAAKSSQDENLPDQVSGSCQPVWPPDFMPVSPMGLVPSPLTFNLSPPPKLFLQQAGEERMPWVQRYRFWLTHKFLVANRLQVTEPHHFESMLMDSVAEPKVVACLLFMAAAAGAMHEDMSLLLEWAAPQLDGYMEETLLPAKALLLSLPAPSLSMVQRLLKYLMGSKKDGELNADSRKKVLSPRTLCKSDSCKEKKQRGLAVSSLNSSRELSDVSDGYLKLLRAVRLACRSSHHLYCHPHCYDVHTCLFSQQNCLLLMVHLWSMRNHYNEEAGANSMGEPELSPESASWPSGKKEEEVGADKSLTHSSSHLSKDSDENEDLVGAFSKRLERYRHDLEPDRLRLCSELDVLPERTRPPLCSFTRELFTTLELLLQCAAKMLAFPCGKCSPNVTSDDLFDEEEDKRERRKLTEEDYLLGLLNAPSESEGHCLENRLVGLADGWQYFKLAANWQKLQRKNNGVLPRSRGSLKKGTLNVHHKGMWEPWNRGNRCHVRFACELFLARAAVVPAELDLAAALLSADPLTGPECCNLLFQRKFMGRQLAGLNVVKNKSGGDQNPSLHDDFSHCGRKLFFNEEERDGNEMGSGPGGESKLVASTKFKVSSRQLFSRLDVSSLDLLDEVGDALGSLSRKSLWRKLPGNKLKKRLLSRRLRSRSRRADSTTGSHATTCESTDQESQSSTDSAASQKSFKRMWFKRDGLNAGQMQEDHEPTQSRPGSMFRSCEEPASSVQKGDVLSGAERKGSASKPSEQENEEKKVGPAKLEASDLLASLARRVFVNGHAKELFQVLRQLDCYLGLNEPSHLEHTTSARCTLLKSFMASVLLGEVNQATKSNDVTTFNNGFGKANDTVPEMCFGLLAHLFDVVNNLSKYVDNRDMTRQFQKMDKLYKLTLCNQAQRHRGLSDLRGHGEGCGYACGLKSVKLLLMTLARLHNSVPTSEKDEQKNDKNEYPGGGGGGGGGGDGGGGGGDGGGGEEGGGDGAGSVAPGGFGCTSSGSVKGFQFAGESRKPELTENKENEKKRSKNEVCPVVGLQLLCEVLNLAVDCRLSSLDHNLVLYVKALVVSLDLMGKNHVFNNTGDLHETDELYSYNLCSDTLRSPLNACALPEHPMEPLPVQNCKRLMHENFFDAYGVNFSALTTNFTAVTLTSLQRSVKEVTNEGHSNSPDPLDSVLTHHSHSRHASLSEMETAADSSRRGTKLGLLTTQWGKGELRRGDEGLGSFSGFSFTRSTPSVDLHDEHLLFPVGRRMRRKPGTHHFPLSKRGREDKREKSKKFFLNMGLDSSLDPVARRSLNTLSKVSFAESSLKSEEENKCMTLDQKTHTNVLSPAAAVMSSRSRPPLLPLDPEPKPEKPEELMRHRLQLYYMLSWQTGEESWHPQLLRCLVAVDFYTARYRSQCPPLVLSRASHSPRGEQSTQSSLSGDFSNRGHCGSLTKAPSLSDSQFTECVVQLGELRHADQNPSECRTSQSNLPSRKSATLLRNLKPVLATFGSVGPRQHEWMPQWLVLGSARLFTLDSKERLHVLPAFLFVFLEVTAMSNQFKRRLNNEEEDNSSSQCPQGPSGQNEVQHLFASSSGGWSSRGDTGGRFENNCDQPAELLMWHLTHLKLTEAVGKLDQHGKLRNNSLLTATCHLVHPLAAQVLERWSLSQLAESLAPSLGHKLVELNRVEFSVCSAEYKQGKLRPLFASTRQWLFTQLPLPLRGGGDQEQGESKRKSVM
>DECOY_sp|P0DPF7|TVB63_HUMAN
YSSACFYVSTQSPAASELGLLFNKKQRLSVNYGDPVEKGATTGEGVSYHLRLLGMGPDRQYWYMYEHNMDQACLLTMSQGKTLRVKFPTQTVGANVPGAWLLSFAGCCLLGLSM
>DECOY_sp|A0AVT1|UBA6_HUMAN
DTDHSFYRYVPPGPLDEDGDLDPAFSVTLDVKKYETTKPVKLHMTKLRKLAHGPMVPVYLKMVGQVVMTPELGKYKEVANLFDLLTFDKEGHVTRWDWLTFSLGRNKLKRTVETTETFVVLPLALNLFCKNYAEFPYGGTKVLMELAVLGSVTATTTALAPLKLGARKLKTRFDAPELSYKMRALNSAATLFDLHGNHDDKDEFSLVAMQLDKSTAENSLLKAELQFLARNEDESSLPVHDKRPATEDTQVKVNSKPFEQKLVESLLNLLADASLDEEAFPLCYVTAYKLAANQLFSLHLPENLDKFLPSPRKPPSQWFLSGKDRLLDLPFCHLLQLKAHNFKYEKFRLALEVCQSWRNRRPSLKLLVQFCGELSHGSQKLQLVEEASSYTQWKFNFLSKPHSFSSEKFRDAWQLTHELAAPFKSLTCFPLEEEPPRDHSNYSETLHPVLVETHKGTGMTGSDLLRPLNALRCSDVRRYAEVNDLATLLVDKQTYFEDNYLTETTPCKVNLHADKLLQSNKLLTADAATYKSKPQLHHRPFLFRLNQNKSELLDPDTVTLMKGKESTGVGLLAFKNLMECGLAGCGVLFLNLNQKLQCLTDGLCRALADRYDRGPLFEECEKPGLSEVLDAAELYLWQCLPSKFGTVKALVEQSAVGGVAAALPSLFGQATWSLWHVLDANVDKPEELTESLSTAKLLLEESDQQCGVNKRPSKYEQFQDLALMATHLELPAEPNSFDVLLKCPKHLRQELSEFFVKTPKTVQVALGGHLYPELETTDGLSFSFPSLVTLQQLSGNLGTMGNLREFTLFQGTEKLHPHNELCTVLGPNAQTLNSLFLKEPEEGTTDLVEFEDGFDCFRLSWLGHVDASLKFLPPCQRSCFDNKKLQLPKLMETLVVCQKYDLFSLDTTENFPVSSSTVHVYPNLEALKVELAHRARKNNVVDDESLFFNTGLDWAQKCETDHLTVKALGALVLKNALELGLGGMGSLFVHKSAKMQMATDGLVRYRQSYLADDLEVSATSMLPLKNNTSGTGWSSCSAEEGQHAAVPESGEM
>DECOY_sp|A0AVT1-2|UBA6_HUMAN
DTDHSFYRYVPPGPLDEDGDLDPAFSVTLDVKKYETTKPVKLHMTKLRKLAHGPMVPVYLKMVGQVVMTPELGKYKEVANLFDLLTFDKEGHVTRWDWLTFSLGRNKLKRTVETTETFVVLPLALNLFCKNYAEFPYGGTKVLMELAVLGSVTATTTALAPLKLGARKLKTRFDAPELSYKMRALNSAATLFDLHGNHDDKDEFSLVAMQLDKSTAENSLLKAELQFLARNEDESSLPVHDKRPATEDTQVKVNSKPFEQKLVESLLNLLADASLDEEAFPLCYVTAYKLAANQLFSLHLPENLDKFLPSPRKPPSQWFLSGKDRLLDLPFCHLLQLKAHNFKYEKFRLALEVCQSWRNRRPSLKLLVQFCGELSHGSQKLQLVEEASSYTQWKFNFLSKPHSFSSEKFRDAWQLTHELAAPFKSLTCFPLEEEPPRDHSNYSETLHPVLVETHKGTGMTGSDLLRPLNALRCSDVRRYAEVNDLATLLVDKQTYFEDNYLTETTPCKVNLHADKLLQSNKLLTADAATYKSKPQLHHRPFLFRLNQNKSELLDPDTVTLMKGKESTGVGLLAFKNLM
>DECOY_sp|A0AVT1-3|UBA6_HUMAN
YVSKCHLLLCLNPCGYLELTKVEELTESLSTAKLLLEESDQQCGVNKRPSKYEQFQDLALMATHLELPAEPNSFDVLLKCPKHLRQELSEFFVKTPKTVQVALGGHLYPELETTDGLSFSFPSLVTLQQLSGNLGTMGNLREFTLFQGTEKLHPHNELCTVLGPNAQTLNSLFLKEPEEGTTDLVEFEDGFDCFRLSWLGHVDASLKFLPPCQRSCFDNKKLQLPKLMETLVVCQKYDLFSLDTTENFPVSSSTVHVYPNLEALKVELAHRARKNNVVDDESLFFNTGLDWAQKCETDHLTVKALGALVLKNALELGLGGMGSLFVHKSAKMQMATDGLVRYRQSYLADDLEVSATSMLPLKNNTSGTGWSSCSAEEGQHAAVPESGEM
>DECOY_sp|A0AVT1-4|UBA6_HUMAN
ESRLMESEAARELGAFKHNVEPNSFDVLLKCPKHLRQELSEFFVKTPKTVQVALGGHLYPELETTDGLSFSFPSLVTLQQLSGNLGTMGNLREFTLFQGTEKLHPHNELCTVLGPNAQTLNSLFLKEPEEGTTDLVEFEDGFDCFRLSWLGHVDASLKFLPPCQRSCFDNKKLQLPKLMETLVVCQKYDLFSLDTTENFPVSSSTVHVYPNLEALKVELAHRARKNNVVDDESLFFNTGLDWAQKCETDHLTVKALGALVLKNALELGLGGMGSLFVHKSAKMQMATDGLVRYRQSYLADDLEVSATSMLPLKNNTSGTGWSSCSAEEGQHAAVPESGEM
>DECOY_sp|P61081|UBC12_HUMAN
MLRCEFYTSGLYGRGMRSQVNQEFRRLNNQLVEAAKENLPDEPNPELFLYQLGYLLSNLTLVKPWDRELLNLCVNGELDLNPHYVMTEKCKVPPDHPYGQGKVFSFVKFGKSYFGEDPCLVKLFNLLDDPDSFSLDCKTPLNLENLKDQRLLQAASKKASSKGTGGASEEKKEQKQFSLKLKL
>DECOY_sp|Q04323|UBXN1_HUMAN
SPKKCAVLLVASPVLGLEQLRPEMDAESFRRAPFGSLLQVPDQGGGLEERGHLEVYRLVAALQRERAFTQTLSTGDPRLVQRLCQDYRKETPPEQSPSSPVPGPEPAVPPPQSGVSGGKKYRAEKARDEKLRERVRQAALEEKARRREEEARRAMEDEQRLRQAASLEQGRRRQRQREELAREEREEREREKQQAVLELRKMQTERQEEESLAKPGEGAASGSGELGGQESSTPREGLLHGLPTELPEDVDPDDEHEMLWDMAAELGQNGTLALKAERARGPFGMELLSELATLEAM
>DECOY_sp|Q04323-2|UBXN1_HUMAN
LAGREQMGKGGLCARESGWRNRTTERLAAMGLEQLRPEMDAESFRRAPFGSLLQVPDQGGGLEERGHLEVYRLVAALQRERAFTQTLSTGDPRLVQRLCQDYRKETPPEQSPSSPVPGPEPAVPPPQSGVSGGKKYRAEKARDEKLRERVRQAALEEKARRREEEARRAMEDEQRLRQAASLEQGRRRQRQREELAREEREEREREKQQAVLELRKMQTERQEEESLAKPGEGAASGSGELGGQESSTPREGLLHGLPTELPEDVDPDDEHEMLWDMAAELGQNGTLALKAERARGPFGMELLSELATLEAM
>DECOY_sp|P22310|UD14_HUMAN
HKTKSHKKARVKKGGLKRCYGYACKCFTLFAVTLVVALLFGLVDLSHYQYWTLDHAARPLHPAKGRHMVFEVWFVALDLPEVRPKDHLSSRLMLNKEYKSDNLVKALANELDESTMELVNLTVGAKGTERKMANDMQDGFLPMMVMPVGNCLSEYVGHSGAHTLFRATMPHGLLDNQPLKWVLLTNNALNSRPTGTRYWLVTQPKLGLADALAMKKAEPLESVMSGLSFVVLGHEGSANLYAEFEQSLKPGNACNLGGLFVMNPMLRPPYDMVFDRGFLWVSAYSVLDVVSVREQFLESALSAYPASFTHCLYSLALPYLMKNRVQLFTMHDSNTTLKLPLYSSPNPCQTKGFDLDCPLRYWFFVAPLSLKYALVAGCLNVPDTLVVDFSTANLRHLLAENHLLEVCRCHLALSVNNMLAMRSSRKYLLHETEFFGQTYGLTRVDFKEQTWPVAYATLTFKFEKELHMNVEPTLVVAQHRLHAGRELAREMSLWPSGDTPVVLKVGSEAWPQVSLLLLLGTARLPLPVQLRGAM
>DECOY_sp|P22310-2|UD14_HUMAN
MRQGSQKKRKQDNLVKALANELDESTMELVNLTVGAKGTERKMANDMQDGFLPMMVMPVGNCLSEYVGHSGAHTLFRATMPHGLLDNQPLKWVLLTNNALNSRPTGTRYWLVTQPKLGLADALAMKKAEPLESVMSGLSFVVLGHEGSANLYAEFEQSLKPGNACNLGGLFVMNPMLRPPYDMVFDRGFLWVSAYSVLDVVSVREQFLESALSAYPASFTHCLYSLALPYLMKNRVQLFTMHDSNTTLKLPLYSSPNPCQTKGFDLDCPLRYWFFVAPLSLKYALVAGCLNVPDTLVVDFSTANLRHLLAENHLLEVCRCHLALSVNNMLAMRSSRKYLLHETEFFGQTYGLTRVDFKEQTWPVAYATLTFKFEKELHMNVEPTLVVAQHRLHAGRELAREMSLWPSGDTPVVLKVGSEAWPQVSLLLLLGTARLPLPVQLRGAM
>DECOY_sp|A6NCW7|U17L4_HUMAN
QCVLLRKSSKHKNKGRRSRTGQLSALTGTNMSEQDTSNMSSLNLLSSQQEPHHKNMGKCKYSQHLVLVNPPLTGEKRVVNFEKPKMNQEQPKFWHDLTSEETRAEVLHEDLEPVQLCPHRKDLEGQTARPDTDEAGLRAPRERGSVSESRHWEEKSQLYFLVYAQQSLVSTLSCVTVEADDKMYWQGEQKAVYSFYYGDHCSWGAHVLVAYLVYVLPGTNQQSMYPQMDLCEPYQVKNAKLNGAVDSRKFLVLLLKVASTHLTLTNSAPRAQLCLGCHYANEGNLEEKPVLQELAKQVSQAAQLDLALDLYPDFTDSLGHCHLKCLQRSWCGGFLQHLLTTKDSHHDVKQHGPLCKKAMADVTFMLFEHVDEKQRGHFGAALAQSPQLVHGPSHLAWTLHAQMTCLMCKCRPQCTQSHRESLMYNALPLTYTLCQLSANEYCTNGMNQLGAGVAARRPSSLPKLREPALRQAVPALDDCLDRVTESSLPKSEPLSRTQLEAFAADRPSSTKLSFHNFQWEGGLYLSDDGM
>DECOY_sp|A8MUK1|U17L5_HUMAN
QCVLLRKASKHKNKGRRSRARGLSALTGTNMSEQHTPTSSSLNLLSSQQEPHHKNMGKCKYSQHLVLVDPPLTGEKRVVNFEKPKTNQEQLKFWHDLTSEQTRAEVLHEDLEPAQLCPHRKDLEGQTRRADTDEAGLRAPRERGSVSESRHWEEKSQLYFLVYAQQSLVSTLSSATVEADDKMYWQGEQKAVYSFYHGNHCSWGAHVLVAYLVYVLPGTNPQSMYPQMDLCEPYQVKNAKLNGTVDSRKFLVLLLKVASTHLTLKTPSARAQLCVGCHYANEGNLEEKPALQELAQQVSQAAQLDLALDLYPDFTDSLGHCHLKCLQRSWYGGFLQHLLTTKDSHHDVKQHGPLCKKAMADVTFMLFEHADEKQRGHFGAALAQSPQLVHGPNHLRATLHAQMTCLMCKGRHHCTQSHRESLMYNALPPTYTLCQLSANVYCTNGMNQLGAGVAARRPSSLPKLREPALRQAVPALDDCLDRVTECSLPKSEPLSRTQLEAFAADRPSSTKLSFHNFQWERGLYLSDDEM
>DECOY_sp|O60656|UD19_HUMAN
HKTKSHKKARVKKGGLKRCYGYACKCFTLFAVTLVVALLFGLVDLSHYQYWTLDHAARPLHPAKGRHMVFEVWFVALDLPEVRPKDHLSSRLMLNKEYKSDNLVKALANELDESTMELVNLTVGAKGTERKMANDMQDGFLPMMVMPVGNCLSEYVGHSGAHTLFRATMPHGLLDNQPLKWVLLTNNALNSRPTGTRYWLVTQPKLGLADALAMKKAEPLESVMSGLSFVVLGHEGSANLYAEFEMPLKPGQHCNLGGLFLMNPMVKPPYDLVFDRTLLWLSTHSYLDYETVPTQLLESALELAKNFRFHCLLHEELHMLHRNRVKEFTMADSFGLLRLPVYSLPAPCQAGEELYHCLLRGAFVVSPLSFKYAVLLGCNDFPDLFVADFSSKELYEVKKLKDFLRSCNSFFLDFLDNYSGMLLSYLRSVQKAWQAHAFKAFREDLDELTYSTSYKTVTCNLRSGLQWSVEPMVVVVEHRGLLKLEVVRSMTFWHSGDMPVVLKLGAEAFGCTLLLCVCLPLPSTWGTCAM
>DECOY_sp|O60656-2|UD19_HUMAN
MRQGSQKKRKQDNLVKALANELDESTMELVNLTVGAKGTERKMANDMQDGFLPMMVMPVGNCLSEYVGHSGAHTLFRATMPHGLLDNQPLKWVLLTNNALNSRPTGTRYWLVTQPKLGLADALAMKKAEPLESVMSGLSFVVLGHEGSANLYAEFEMPLKPGQHCNLGGLFLMNPMVKPPYDLVFDRTLLWLSTHSYLDYETVPTQLLESALELAKNFRFHCLLHEELHMLHRNRVKEFTMADSFGLLRLPVYSLPAPCQAGEELYHCLLRGAFVVSPLSFKYAVLLGCNDFPDLFVADFSSKELYEVKKLKDFLRSCNSFFLDFLDNYSGMLLSYLRSVQKAWQAHAFKAFREDLDELTYSTSYKTVTCNLRSGLQWSVEPMVVVVEHRGLLKLEVVRSMTFWHSGDMPVVLKLGAEAFGCTLLLCVCLPLPSTWGTCAM
>DECOY_sp|P0C7H9|U17L7_HUMAN
QCVLLRKSSKHNNKGRRSTSGQLSALTGTNMSEQDTKPTSSLNLLSSQQEPHHKNMGKCKYSQHLVLVNPPLTGEKRVVNFEKPKTNQEQPKFWHDLTSEQTRAEVLHEDLEPVQLCPHRKDLEGQTARPDTDEAGLRAPRERGSVSESRHWEEKSQLYFLVYAQQSLVSTLGSATVEADDKMYWQGEQKAVYSFYHGNHCSWGAHVLVAYLVYVLPGTNQQSMYPQMRDKCPYQVKNAKLNGTVDSRKFLVLLLKVASTPLTLKTSAPKAQLCLGCHYANEGNLKEKPVLQELAKQVSQAAQLDLALDLYPDFTDSVGHCHLKYLQRSWYAGFLQHLLTTKDSHHDLKQHGPLCKKAMADVTFMLFEHADEQERGHFGAALVQSPQLVHGPSHLAWTLHAQMTCFMCKCHLHCTQSDRESLMYNSLPLTYTLCQLSVNVYFTNGKLQLGAGVAARRPSSLPKLREPALRQAVPALDDCLDRFTESSLPKSESLSRTQLEAFAADRLSSTKLSFHNFQWDGGLYLSDDEM
>DECOY_sp|Q9H598|VIAAT_HUMAN
DEANRTYAELLGELSHVFGSVSCLGGLVFLAVDFFVQHWLKRLWLRLLHFLSPLLFCLGAGTLSGTLGMLLAFHPVYLAMLLTFVVLARCLTLGWKSRLGDGSYCAPFFRASGEQFLKSELVEVAAFFPLPYSLLKAAVLFLNVVRALSGPLNDTLVKETEDAWTLYAVLAFLKGLVCAALHTWNMMCHFESPQQMNGELSPLFLQSTYSFVLLGLSLPKKFVDLYKFKVEWAWRDRASLCYALVLLNLVFHALTCLLSKFSVKALKNLFACPLLVATALLSWKSQSVPLGPFSNYMLNGSVVVYLLCTMVLELLQAVNVRVGGLTPRFPACCANALAVYSRDRVVVEGDENEEYLCALLKLGTYCCVVAAFLLLFLGLYGGHLLAYPLGLVFMGQLANTVNWGAEWATKLKPDHGGFEGGGGVQKDSGSPPLPAGSRGQYHLDGEVPAEAGEDGCPEGEKALLDMQLGRQHEFDLDDCHAFGVAEEDTAAQFGRMAFMGSKMAQKSNSVSTAVNSKLRSLLTAM
>DECOY_sp|P49767|VEGFC_HUMAN
SMQRKPWYSPVRCCVEESYSFGPECKARQNTCRRPYCSCTQHHKKFKGLLKCQPSETCECAKCGPNLPQRNPCRKTCVCQCTNEDFRENAGCQSPFKLKNCVCQCSRNDLKEHPGCSARPLGRACVCQCTEEDLKENPGCLDHFGDTSDDGADSSFMFDEQALRCCLHNNWMYNTPCKTNAAQCQPLTAPLRRSLLSHVRQYVDKLSMRCCSTHNAFSLTVKPPGQSLPVTLEFLKTSLYSTSTNMCQLGESNCCGGRCYVSVCPKPFFTNTAVGFKEGVDLCVREPMCQKRTWENDLKSLLETNYHAAAKFLTEERTSNLNAQRENHQWGKRGLQKCYKMWYEPYLVTMLEDVSSVRSLQEELKDSAYATAEGADPEADSLDLGSEFAAAAAPAREPGPLLAAALLSCAVSFFGLLHM
>DECOY_sp|Q9Y6N9|USH1C_HUMAN
FFTLEDDYKEPPCVAVVLDLWDGGQNWKAQLAAEAEALTYDTVKLGNLAMLEDKGGVLGRAEAHRGEYVASVVKVGLPSDVGGELALDLSGKKERLLRLVKDGMLQEPTFMSYPDFGEEKRYFDQEGQEETGGDLDDAPELEPEVGQDKYKRPLPVPHVEATLKTPLLLQKESGWDEEWKKQKFEEEEVLQEMKRERYENEEAKAQALKRRERQEMEQQEQLKLNSEMARKLQMLLERQQLRERQAEARLREDTMFLREGAAAVLSLTLRSSKSLVNVAKEHDLNSFDVGNVEVLQDGLELGVEASLSGKPVHSLFLGKPQLPGSSLSCGLRGSGVLSLFKKVKENRENGPSGLSRGVGGSESVFQDVYQWTLPEDPSKSVPLLGLRHKSVVLKKTRTLLNLVEEHTCSSLSYGNRLVLEDGVQLGVSDAQGKGLLHSLFLGCGFELGRGVSLGLGEPHRLDRLVKEKRLRRSPTLQDYEVQKHLPLLRPLADFLPRLSPENLVKLLDGVLVAVDMTQHYRMLVDYLYKDEADNELLFDKVRHFREAKRVDM
>DECOY_sp|Q9Y6N9-2|USH1C_HUMAN
FFTLEDDYKEPPCVAVVLDLWDGGQNWKAQLAAEAEALTYDTVKLGNLAMLEDKGGVLGRAEAHRGEYVASVVKVGLPSDVGGELALDLSGKKERLLRLVKDGMLQEPTFMSYPDFGEEKRYFDQEGQEETGGDLDDAPELEPEVGQDKYKRPLPVPHVEATLKTPLLLQKESGWDEEWKKQKFEEEEVLQEMKRERYENEEAKAQALKRRERQEMEQQEQLKLNSEMARKLQMLLERQQLRERQAEARLREDTMFLREGAAAVLSLTLRSSKSLVNVAKEHDLNSFDVGNVEVLQDGLELGVEASLSGKPVHSLFLGKPQLPGSSLSCGLRGSGVLSLFKKVKENRENGPSGLSRGVGGSESVFQDVYQWTLPEDPSKSVPLLGLRHKSVVLKKTRTLLNLVEEHTCSSLSYGNRLVLEDGVQLGVSDAQGKGLLHSLFLGCGFELGRGVSLGLGEPHRLDRLVKEKRLRRSPTLQDYEVQKHLPLLRPLADFLPRLSPENLVKLLDGVLVAVDMTQHYM
>DECOY_sp|Q9Y6N9-3|USH1C_HUMAN
MKRPLPVPHVEATLKTPLLLQKESGWDEEWKKQKFEEEEVLQEMKRERYENEEAKAQALKRRERQEMEQQEQLKLNSEMARKLQMLLERQQLRERQAEARLREDTMFLREGAAAVLSLTLRSSKSLVNVAKEHDLNSFDVGNVEVLQDGLELGVEASLSGKPVHSLFLGKPQLPGSSLSCGLRGSGVLSLFKKVKENRENGPSGLSRGVGGSESVFQDVYQWTLPEDPSKSVPLLGLRHKSVVLKKTRTLLNLVEEHTCSSLSYGNRLVLEDGVQLGVSDAQGKGLLHSLFLGCGFELGRGVSLGLGEPHRLDRLVKEKRLRRSPTLQDYEVQKHLPLLRPLADFLPRLSPENLVKLLDGVLVAVDMTQHYRMLVDYLYKDEADNELLFDKVRHFREAKRVKD
>DECOY_sp|Q9Y6N9-4|USH1C_HUMAN
FFTLEDDYKEPPCVAVVLDLWDGGQNWKAQLAAEAEALTYDTVKLGNLAMLEDKGGVLGRAEAHRGEYVASVVKVGLPSDVGGELALDLSGKKERLLRLVKDGMLQEPTFMSYPDFGEEKRYFDQEGQEETGGDLDDAPELEPEVGQDKYKRPLPVPHVEATLKTPLLLQKESGWDEEWKKQKFEEEEVLQEMKRERYENEEAKAQALKRRERQEMEQQEQLKLNSEMARKLQMLLERQQLRERQAEARLREDTMFLREGKEHDLNSFDVGNVEVLQDGLELGVEASLSGKPVHSLFLGKPQLPGSSLSCGLRGSGVLSLFKKVKENRENGPSGLSRGVGGSESVFQDVYQWTLPEDPSKSVPLLGLRHKSVVLKKTRTLLNLVEEHTCSSLSYGNRLVLEDGVQLGVSDAQGKGLLHSLFLGCGFELGRGVSLGLGEPHRLDRLVKEKRLRRSPTLQDYEVQKHLPLLRPLADFLPRLSPENLVKLLDGVLVAVDMTQHYRMLVDYLYKDEADNELLFDKVRHFREAKRVDM
>DECOY_sp|Q9Y6N9-5|USH1C_HUMAN
MHLQNRKGKSLLLDTPELQLLFGRHHVAREADLKRLVPQPSEAVSSPLSALEDDYKEPPCVAVVLDLWDGGQNWKAQLAAEAEALTYDTVKLGNLAMLEDKGGVLGRAEAHRGEYVASVVKVGLPSDVGGELALDLSGKKERLLRLVKDGMLQEPTFMSYPDFGEEKRYFDRQFATQYVVRKMLMEQPLVEKSVARPYLFNPEQHVMVKPSLTSVGPRGPPQPSPCFKTPTPPFSQEPVPSNTKPGSHKNAEWDEVPNGTDGRTFPHNSLAEELASPLRPTPTLDQTPVSPPPPLPLPPPRTQVWPSSSASVHGSLPLVPPAPKVHPPNSPPPHPMVPLASPKTPPYYFMDLPLDDLDTTHLHLGGARRFLPPALPSVSPPPPPPGTTMESLENDASSLQERLQCTRLEVWYQKLESEELDREETESVEQARLNKLLKQKEELMEKEKEYKLQEFELKKEKRNLDQLSGKYKKKAKDKKRPTLGKFGDRYYFWGFKSKRPLPVPHVEATLKTPLLLQKESGWDEEWKKQKFEEEEVLQEMKRERYENEEAKAQALKRRERQEMEQQEQLKLNSEMARKLQMLLERQQLRERQAEARLREDTMFLREGAAAVLSLTLRSSKSLVNVAKEHDLNSFDVGNVEVLQDGLELGVEASLSGKPVHSLFLGKPQLPGSSLSCGLRGSGVLSLFKKVKENRENGPSGLSRGVGGSESVFQDVYQWTLPEDPSKSVPLLGLRHKSVVLKKTRTLLNLVEEHTCSSLSYGNRLVLEDGVQLGVSDAQGKGLLHSLFLGCGFELGRGVSLGLGEPHRLDRLVKEKRLRRSPTLQDYEVQKHLPLLRPLADFLPRLSPENLVKLLDGVLVAVDMTQHYRMLVDYLYKDEADNELLFDKVRHFREAKRVRD
>DECOY_sp|Q6Q795|VBPC1_HUMAN
WPCLRAGPQKLQQQTVHPLPTQPVPLTMGVEVLALPARLLGRPESLDSPLLQLHVHLQHYHAAPSPEAPMCSGAPQALRPTPSSTLRNWPVDPHRGRTDWPLALKGRQSWQALGAQLVEEM
>DECOY_sp|Q8TAG6|VEXIN_HUMAN
DAEFASNTAGVYEKKKSRHTWKRMLLGPVGCSASGTLPLSAEAGQPLAPYEETKKMLRHSRGMLVAKGETGMATAELSASASKTVSRLPVPPLLKSGYRANGCLNSKTPESLGVRPASKAAPHATPRPATQRLGRRRPFGDRRDDRGHPLLELPQHTYLDSELVVKNTLLHQSKSRRRAAPSSKVSPLVTTFVELNEDSCSYLQHMM
>DECOY_sp|Q8TAG6-2|VEXIN_HUMAN
DDEQSTQRLEDSCSGREHGHSDGGLLCLSFNESLDPASATDRPASKAAPHATPRPATQRLGRRRPFGDRRDDRGHPLLELPQHTYLDSELVVKNTLLHQSKSRRRAAPSSKVSPLVTTFVELNEDSCSYLQHMM
>DECOY_sp|Q2NL98|VMAC_HUMAN
VTTGFVAPQLHRDDAEEGTSNDLPPGPGGPPPHGPDSAPLPGRLEAEALADLLGALPRRRPCLDQLLERQAPLRQLLERDQHVTAQLSHVTAESTMLQEQLTALREKDRAGLEDLARALQQDHLARLEAQAHVRTEAADRLAELEARRAHVAALHANARELQLAPPASM
>DECOY_sp|Q6UXI7|VITRN_HUMAN
RNPQSNFETCLNQLRLPVYQHLNDFEDVFFSHRDAPHTALVELEEQAAWAVGLAYTLVKGLHAAMAPRLVDDYRSGDTLLLMKRKLNKPKKSFLQELAFNLAAGTSTGGSWYGRKVLANLLDKPSSKYDFGFERLQEYTYQVAGRLTDTDSLEFKETLNTVFQLVRTFNGTGVSSSGDLVFGLDASNLCKCATSRLDTDCRKVVLPQLKTHLGFWSQVHLSYFGNRTCVKANAFNPEVVYKQENEAAGELTLFFLNLGSREARLSAEEKVDTPWGDVMVVVVNPAGRSNGNKASFFKNTVFSLRAGVNSLGRGQTKLELAKTLRDSNTHKTLNFHTAPNDGYQVVGMLPGAPGLDLAQAVDALLKQQRLRRKFGLSTSGDLLFSLDKLCNPDGLSVPELSQTSLEKEPVLGLSVDAGVKPQFAAGSPDRQQLGPDRARPNQSSTYTATSWLDMEQRSHGVSQRPPLSTTSAASPSRPPLTTPTAVAVTVALLQMLTVPQATTGPLPRPQYKATTEGAQAAPKSSSSYTLASPYTVKKGKPSELVLFSRERWPLSLSQVGNSYSKGYGSQGAKRVVLKLGGSNDLVGSHVAAGCVSSYSAYVDTGYVHKYPDQCGAPKCVLFEPDLKLGKAVDCNLQPVTKFRKPKKLATKENSHVGTVLLVLFMELVSKAMTLVVRTM
>DECOY_sp|Q6UXI7-2|VITRN_HUMAN
RNPQSNFETCLNQLRLPVYQHLNDFEDVFFSHRDAPHTALVELEEQAAWAVGLAYTLVKGLHAAMAPRLVDDYRSGDTLLLMKRKLNKPKKSFLQELAFNLAAGTSTGGSWYGRKVLANLLDKPSSKYDFGFERLQEYTYQVAGRLTDTDSLEFKETLNTVFQLVRTFNGTGVSSSGDLVFGLDASNLCKCATSRLDTDCRKVVLPQLKTHLGFWSQVHLSYFGNRTCVKANAFNPEVVYKQENEAAGELTLFFLNLGSREARLSAEEKVDTPWGDVMVVVVNPAGRSNGNKASFFKNTVFSLRAGVNSLGRGQTKLELAKTLRDSNTHKTLNFHTAPNDGYQVVGMLPGAPGLDLAQAVDALLKQQRLRRKFGLSTSGDLLFSLDKLCNPDGLSVPELSQTSLEKEPVLGPDRARPNQSSTYTATSWLDMEQRSHGVSQRPPLSTTSAASPSRPPLTTPTAVAVTVALLQMLTVPQATTGPLPRPQYKATTEGAQAAPKSSSSYTLASPYTVKKGKPSELVLFSRERWPLSLSQVGNSYSKGYGSQGAKRVVLKLGGSNDLVGSHVAAGCVSSYSAYVDTGYVHKYPDQCGAPKCVLFEPDLKLGKAVDCNLQPVTKFRKPKKLATKENSHVGTVLLVLFMELVSKAMTLVVRTM
>DECOY_sp|Q6UXI7-3|VITRN_HUMAN
FLALALPAQGTLLNLEGSDGLRRVTNMSESKPESLRVSKCGAQAAPKSSSSYTLASPYTVKKGKPSELVLFSRERWPLSLSQVGNSYSKGYGSQGAKRVVLKLGGSNDLVGSHVAAGCVSSYSAYVDTGYVHKYPDQCGAPKCVLFEPDLKLGKAVDCNLQPVTKFRKPKKLATKENSHVGTVLLVLFMELVSKAMTLVVRTM
>DECOY_sp|Q6UXI7-4|VITRN_HUMAN
RNPQSNFETCLNQLRLPVYQHLNDFEDVFFSHRDAPHTALVELEEQAAWAVGLAYTLVKGLHAAMAPRLVDDYRSGDTLLLMKRKLNKPKKSFLQELAFNLAAGTSTGGSWYGRKVLANLLDKPSSKYDFGFERLQEYTYQVAGRLTDTDSLEFKETLNTVFQLVRTFNGTGVSSSGDLVFGLDASNLCKCATSRLDTDCRKVVLPQLKTHLGFWSQVHLSYFGNRTCVKANAFNPEVVYKQENEAAGELTLFFLNLGSREARLSAEEKVDTPWGDVMVVVVNPAGRSNGNKASFFKNTVFSLRAGVNSLGRGQTKLELAKTLRDSNTHKTLNFHTAPNDGYQVVGMLPGAPGLDLAQAVDALLKQQRLRRKFGLSTSGDLLFSLDKLCNPDGLSVPELSQTSLEKEPVLGEDLLVSGKPWSDMEGLSVDAGVKPQFAAGSPDRQQLGPDRARPNQSSTYTATSWLDMEQRSHGVSQRPPLSTTSAASPSRPPLTTPTAVAVTVALLQMLTVPQATTGPLPRPQYKATTEGAQAAPKSSSSYTLASPYTVKKGKPSELVLFSRERWPLSLSQVGNSYSKGYGSQGAKRVVLKLGGSNDLVGSHVAAGCVSSYSAYVDTGYVHKYPDQCGAPKCVLFEPDLKLGKAVDCNLQPVTKFRKPKKLATKENSHVGTVLLVLFMELVSKAMTLVVRTM
>DECOY_sp|Q6UXI7-5|VITRN_HUMAN
RNPQSNFETCLNQLRLPVYQHLNDFEDVFFSHRDAPHTALVELEEQAAWAVGLAYTLVKGLHAAMAPRLVDDYRSGDTLLLMKRKLNKPKKSFLQELAFNLAAGTSTGGSWYGRKVLANLLDKPSSKYDFGFERLQEYTYQVAGRLTDTDSLEFKETLNTVFQLVRTFNGTGVSSSGDLVFGLDASNLCKCATSRLDTDCRKVVLPQLKTHLGFWSQVHLSYFGNRTCVKANAFNPEVVYKQENEAAGELTLFFLNLGSREARLSAEEKVDTPWGDVMVVVVNPAGRSNGNKASFFKNTVFSLRAGVNSLGRGQTKLELAKTLRDSNTHKTLNFHTAPNDGYQVVGMLPGAPGLDLAQAVDALLKQQRLRRKFGLSTSGDLLFSLDKLCDLSVDAGVKPQFAAGSPDRQQLGPDRARPNQSSTYTATSWLDMEQRSHGVSQRPPLSTTSAASPSRPPLTTPTAVAVTVALLQMLTVPQATTGPLPRPQYKATTEGAQAAPKSSSSYTLASPYTVKKGKPSELVLFSRERWPLSLSQVGNSYSKGYGSQGAKRVVLKLGGSNDLVGSHVAAGCVSSYSAYVDTGYVHKYPDQCGAPKCVLFEPDLKLGKAVDCNLQPVTKFRKPKKLATKENSHVGTVLLVLFMELVSKAMTLVVRTM
>DECOY_sp|O75717|WDHD1_HUMAN
EKQFAFASKLQNTSFDLKPKKQSLNLNKEKAEEQNETEDSEDVRKRKKVAETGESATEKGKANAWKRVEETSLRVRLMGFKELLDAEDSFDPNDSLLNRSNEELWMQFGKTRPQNETNQPPCLAPTESLVKNLNEKEVEEKTNTQSRKNQFYSAASAKQKPKPPLLKPLLPKSENNTRTSLATKKSSKSGMNDLLNTRSASNMSMAPKESSASKVFPNRVGQSSFTVAGKSASVDSSNTKSSFSNQGKHPLEKPEEDDAEGSDEADEEVQRNRFPQSWETATNSYGANKKRLFDEEEEEEEVQTATLEAKAEVALESKLLALQKRLRSSAKYLALNVANQTMLDALEVRCFREEKLCSLALKMMLLEQQKETQAKNTSEEYEYGKNALYDLHNHFLVRSWFQEEMQKGETALQCYPKLFSLLAVARPPLTPPRFSKGCPLRCLQQPNEHLGVVWYHDKSKGCHRETNCLPTWTNGLRGNLRMVLGESDVYCPTGEASFGLWALYKRSTLPLPDGHLLKKKKQGLELLQVGLCQDGDFGTRGHYVLFLQEGHGAMSVVPGALSFVKEQVGGLTFRLLLLASTAAAAWGQGLCLAELDENQPLDLLWKESSDWSSFHLCHKLSALEDTSECALLLAEHSLDALTYNLTNSLHTAHHLSTDHFEVDLANDQEDNYRCLLGLSNWVMRFHTLHLPTSGSQFKPRQPTPMPGDYFRPQSTVLPLNHLSGEQGDEEEKELLSSGKTLMSLDVSNEDDELLHRSRQRPGSAMMLDEDDEDDNLLKGSFSPLEVANDNLFDGANSMDDGDFLDNYKDERVSSKVSSSKTGSPDCVNELLGLNGEADTYSRLGCTPHWALGCLAYKGEKHRVEMCKDTEVNWVLLLGNLSGAALYQGCPSWTVLNLTQSLFNDSLDFQHSWSRREYKLVKSEVPLALKLGKSPQWARLCLKSANLVDNKCQLLPWSLACTQDSLQWRVVSGDCSASALFLKDPDFSLSLVPADHRGFKTQQSSDMVDVKLVLFDSSGAAKLTGDGNFVVHNANTTRFTLLGDPVGEPFTHVQLTNNSVATVKLGKSLACSYKAEGVNLKFPDDDDLDEWRLVDGDSGCTVLFSGSDDFCVETHGETHGRYMKRPTAPM
>DECOY_sp|O75717-2|WDHD1_HUMAN
EKQFAFASKLQNTSFDLKPKKQSLNLNKEKAEEQNETEDSEDVRKRKKVAETGESATEKGKANAWKRVEETSLRVRLMGFKELLDAEDSFDPNDSLLNRSNEELWMQFGKTRPQNETNQPPCLAPTESLVKNLNEKEVEEKTNTQSRKNQFYSAASAKQKPKPPLLKPLLPKSENNTRTSLATKKSSKSGMNDLLNTRSASNMSMAPKESSASKVFPNRVGQSSFTVAGKSASVDSSNTKSSFSNQGKHPLEKPEEDDAEGSDEADEEVQRNRFPQSWETATNSYGANKKRLFDEEEEEEEVQTATLEAKAEVALESKLLALQKRLRSSAKYLALNVANQTMLDALEVRCFREEKLCSLALKMMLLEQQKETQAKNTSEEYEYGKNALYDLHNHFLVRSWFQEEMQKGETALQCYPKLFSLLAVARPPLTPPRFSKGCPLRCLQQPNEHLGVVWYHDKSKGCHRETNCLPTWTNGLRGNLRMVLGESDVYCPTGEASFGLWALYKRSTLPLPDGHLLKKKKQGLELLQVGLCQDGDFGTRGHYVLFLQEGHGAMSVVPGALSFVKEQVGGLTFRLLLLASTAAAAWGQGLCLAELDENQPLDLLWKESSDWSSFHLCHKLSALEDTSECALLLAEHSLDALTYNLTNSLHTAHHLSTDHFEVDLANDQEDNYRCLLGLSNWVMRFHTLHLPTSGSQFKPRQPTPMPGDYFRPQSTVLPLNHLSGEQGDEEEKELLSSGKTLMSLDVSNEDDELLHRSRQRPGSAMMLDEDDEDDNLLKGSFSPLEVANDNLFDGANSMDDGDFLDNYKDERVSSKVSSSKTGSPDCVNELLGLNGEADTYSRLGCTPHWALGCLAYKGEKHRVEMCKDTEVNWVLLLGNLSGAALYQGCPSWTVLNLTQSLFNDSLDFQHSWSRREYKLVKSEVPLALKLGKSPQWARLCLKSANLVDNKCQLLPWSLACTQDSLQWRVVSGDCSASALFLKDPDFSLSLVPADHRGFKTQQSSDM
>DECOY_sp|O15213|WDR46_HUMAN
MVRFDLASRGAPTKPKAAKEHHQQQLSRQKVRDHEEDMKRKRKVVLSATSRSKGKQKPPQFPKAAQPDYGRLELQKKEGQELSLVDVEALRAPDLCLLEAPKVELLKAVEWERQKRQRSYPNSELGDFNPEGAGPVLMSTLGGTHGVGLVDEFPCFQLGHVPGSRLHTLYPQELSPPSKAGQGAWLNVVDGMGAVLLRGQSFALHGAGHPLRTTSLPQYTRFGDLKLLQHDLGSTAMYTGTSDVAVRAVGRGHCLKLALPKEMAPSWLSVTGNSHGLHLVANYPNQSMVDRLGRAANLAAVKLGVSVDLYTLFGTESATALLFHFPLFERLTRVDRRCLCHLELGQNDYLHLRWNQAVALLAESHLRFLRDVAEMVNLECMKKLTVWDLAAVHRRGGGFALRHGRTSYNRLYPGFRQLNLDFKHAASALDVAEVLDAQCKLATDEGDEGELFGPEEALLLERSAKALSTEEEEAEAVERLRSKTKASPHKRLKSDRLCKFQVVEVPVPAPGPFPDQTGSLRGQSEPKNWREKKVQPPKKPSRLKKSLLYAKNRPQRPLREKKNRNPPGPSAGATTPVTEEEWRRYKKRKPTQKLKKVDPPKDGKATPPRE
>DECOY_sp|Q86XK7|VSIG1_HUMAN
KAVVKGEDESLPEVVVGPESEPEPEPEPELESQTEPELELELDLDPVAMPESGPAPEPAPEQTKPPEYDPEQLTDPGTEHLSSPLTVELQTADREPMAESERGPNKLTMPELEALKTSRNKEKAKAKARNAFCVVSLLLAAGVLSGLLAGVLLGVEPHSSTLDLECSSNGRLNLATCQYYGQEFNTLNGLVLLGTTPNFNKEVPVLRDGEKLHWYYVPSPTGLASLCSLSLTHGTERPGQVSCLKPSKPVLVSVNLLGQNQGLFDPPNNVDCLYLGSDAPQMHSLTLSANGPDNSGTRLKDFQGLAVAQGGQSFYLSLPEMKKEHFFSWQLSLQRESAVTTTYLCLLTVNSGVTVNVFGDPLTVQVVSVQGALCSLLLFKVWFAFVM
>DECOY_sp|Q86XK7-2|VSIG1_HUMAN
KAVVKGEDESLPEVVVGPESEPEPEPEPELESQTEPELELELDLDPVAMPESGPAPEPAPEQTKPPEYDPEQLTDPGTEHLSSPLTVELQTADREPMAESERGPNKLTMPELEALKTSRNKEKAKAKARNAFCVVSLLLAAGVLSGLLAGVLLGVEPHSSTLDLECSSNGRLNLATCQYYGQEFNTLNGLVLLGTTPNFNKEVPVLRDGEKLHWYYVPSPTGLASLCSLSLTHGTERPGQVSCLKPSKPVLVSVNLLGQNQGLFDPPNNVDCLYLGSDAPQMHSLTLSANGPDNSGTRLKDFQGLAVAQGGQSFYLESTWSRCRGARDAHTKMLCQSVKAEEMGETSLCSSHSLPEMKKEHFFSWQLSLQRESAVTTTYLCLLTVNSGVTVNVFGDPLTVQVVSVQGALCSLLLFKVWFAFVM
>DECOY_sp|Q9Y6F9|WNT6_HUMAN
LCLSLKRERVRCHCQVVCCWHRFCLCNEELQVSERQHRGGCCLLDCGSLDPASSNCRARGTGPSGRRTNPACFDPSDAAYLLDRAGPKPLRTVAPLLKAGDNTGMRVSAGHRFELRLAGVREFPPKLQWCRTLACSGSLGHKCCERTTHRSVARLGAENNHLQVLRALDRGRKGRHADMFRLKSEDGFDVDDGCGGWEWAASGEPSGAPGPPGPTGPLGSRPPPRARGPAQCGCQLLEGMSCAQTVAHSAGAATLAFVFATRELDQQLRLGFKASHSSCNRRWRFFQFQCREVGRLARGALEAVVEPEAQCLEARQGARRLKRACLSTPDMVLPSGVAWWLGGVHAPCLLLLLLLGRLSPLPPLM
>DECOY_sp|Q7Z7F7|RM55_HUMAN
KMRTTWFRQRYEVHLDDSLEQEYKRESQLQARKRERLRRAEEPSLTDLDLPMALRRMPRERYLHLTSGDKQVLLVPYRAAYLRQHRVTLSRASSDRAWSSTHRRLLAPGTKATSVRQRLGLLSGVAKA
>DECOY_sp|Q7Z7F7-2|RM55_HUMAN
KMRTTWFRQRYEVHLDDSLEQEYKRESQLQARKRERLRRAEEPSLTDLDLPMALRRMPRERYLHLTSGDKQVLLVPYRAAYLRQHRVTLSRASSDRAWSSTHRRLLAPGTKATSVRQRLCLQHGTGPCSSRGKRPLLWLSHDSANQGGLWSSAALGLLSGVAKA
>DECOY_sp|Q9UBS8|RNF14_HUMAN
DEVEDEWLDDDVDVAYFRLNFCPSGPDNFKHYPNRASLSGMCLWCFYQMCGTCTKMNCGDKLELPTGCCPCKSSKNELWKESEMEELKAQLRKVGRQLDYRKLNAEDAQLYERMNLDKLEATKVCPSVGHYTRLCLTCFAFNCSSCLGMTCGPEQMVPLQCCRPPCYVVDAMLDLSSQLLRLDRYAFLEAEVLKEVQGPTAVSPKCPEPCNLCQVQGRDLQLEFYKDLCKACYVRHCELFYMCESGKLECFCLSCLFKFNSLKCLQQAQDFDLLEQLLNSLSEVDQVRAEDVLEEQDVDSGAAGGFDLETNPSAQARRTQKKVQSGKLLEFPSVLNLYALTEKELFQMWAFLVVSRGHEEWLNDLKHCLASLQTPSLKWGSLTFSPPSSSPYDPPLEFNLVLPPLFCLTYEFGSNQLCENSNGSVFKLFNQPLDLYRLTEGGQVSEKRAFEDGDYLSALALLEDEQAREDESSM
>DECOY_sp|Q9UBS8-2|RNF14_HUMAN
DEVEDEWLDDDVDVAYFRLNFCPSGPDNFKHYPNRASLSGMCLWCFYQMCGTCTKMNCGDKLELPTGCCPCKSSKNELWKESEMEELKAQLRKVGRQLDYRKLNAEDAQLYERMNLDKLEATKVCPSVGHYTRLCLTCFAFNCSSCLGMTCGPEQMVPLQCCRPPCYVVDAMLDLSSQLLRLDRYAFLEAEVLKEVQGPTAVSPKCPEPCNLCQVQGRDLQLEFYKDLCKACYVRHCELFYMCESGKLECFCLSCLFKFNSLKCLQQAQDFDLLEQLLNSLSEVDQVRAEDVLEEQDVDSGAAGGFDLETNPSAQARRTQKKVQSGKLLEFPSVLNLYALTEKELFQM
>DECOY_sp|P61218|RPAB2_HUMAN
DTLLLEDVGWDEYSGDPLRRYLLLPKRLKALKEMALLLPDTEGELEVMVPACMALQLRATGLRVRAEKYTMYPTTRKLQNAQRPEGSPLLEVNEQGEEEANELDDLGEDEEVDDFDDGDFNDENDSM
>DECOY_sp|P23396|RS3_HUMAN
ATPVPQPMAPPEKPGKGQESLPTTPLLEKDPEVLSVHDPLKKPPGKLGTPDWPLMKLKVLGLVGRQLLVRHVATDVYYNVPDGSHLMLGDVKFMKSRAQRGKLGSVVVECKGAGSEMLRFLVGYCRRAVALGGLKLRYLSEAQALACLRGTAKVEAYLEVSGEPFGRKFQVVATLRERRLKGEGLVNQRTTALLLLERTTPTRVVEVGSYGDEALRETLFENLEKAFLGDAVKRKKFSLQVAM
>DECOY_sp|P23396-2|RS3_HUMAN
ATPVPQPMAPPEKPGKGQESLPTTPLLEKDPEVLSVHDPLKKPPGKLGTPDWPLMKLKVLGLVGRQLLVRHVATDVYYNVPDGSHLMLGDVKFMKSRAQRGKLGSVVVECKGAGSEMLRFLVGYCRRAVALGGLKLRYLSEAQALACLRGTAKVEAYKLLPLLPYGTVMVMKLLEVSGEPFGRKFQVVATLRERRLKGEGLVNQRTTALLLLERTTPTRVVEVGSYGDEALRETLFENLEKAFLGDAVKRKKFSLQVAM
>DECOY_sp|Q8IVG5|SAM9L_HUMAN
LVELDYALPGELSFGLYFSRVELRNGRSLPGSYVSLVPKLKLEETGYEVSLKLGEAQGTRRLLLKDVEKKNWVDGSHWLSNTNQKADFYQEKLKAHVLSNLKRKGGLYFLTSAKQRSCRKMYQRGFRSNLSSVKYELKLSDQDLEQNEPWFLLCALFYPGPYQHSLGVFQLVRELKKQLTTLPQLKLSNKPLCSLLLNALLSNKQENTMKKPSNQQLLFAYENVLSEMTTAKDYNPNLYELLGARFDRAAELKKRLCNEEQLLQSKESQLLCPDLHCFLETKRYFRCSKKVSLMLEALKEQTRYKMLLVMYDLFFDFRKCLDSQLKNLHSTKFSLALYCERNPDPPLTKWGSLFQVMKKHLSNEKEHFFPTLQLLQLTYLGVELEGLFCATNYMDRRYQKSQPSWNETEYKNSDTRQQSKEFRASKAEAAELLHTLDNVTLRSCKNNGDLWKWLEKSYVQGLTDSLYSKNPKAKMARQAWDLATNFKDKELYFRHALAQCLFANQPRRFSGASLKVELKDNQLAEMLPSFLTDTEDGYKRVRQTLLLTQVDHQKFRDGLGSDYFLNEELLNLALQKCDLHYRSELKELCYLALLPHLRGVTLRYGYEAVEKTLLLTSYTGKMDELSEPEWPTSTYLLGLFLECQSVSLTSDTVYSSLLALFSLLQAKESDVDQKGLLRNVVNELYTEDFNKSMLMFSYFNECKNHKQELKEKFLAGRAQKESSLQYNLALSDAKLASEDPRNRSMCNLLLVLKTERYLKDEALVSHLANQLFYVNEQEEFDDVLLLVPLYDQHKSRAYTVLNLVQEALEAFDTKTKVLNARCFKKNLDWLVHMALTTGGCGPHHYLNLKLAFLKPPSEAWCHLLKDKLEYSRKDVFDSSYNESSFYFNWWSKVGRGYFHEKEKKSFELKFKSKDELDTETCENECLLELATLVDKKKEELLVSSSRGAPLRRFSRSTVKSKLLLTSNVLELNLTSLSHNTLEDEKMRMTQLLKDRWQYLHSNVSLCLMNEMKGLAQYFAWFTELLPDGPSEVSSLLLFVVLKFRGTMLNEDTLFLLKRLVESRAREQWLHPELKPYTEKSLDRSGNCFLWSPQQYLNLTSKLEWMNTKTDEYQNPFHLNARVSKEYKAVVGNLMSEPDFELVAFKWLKELFDLKHLQNPHKCNTVLLYWDYYSNDLSRDNGLLKLVKLLGESKKEMKAMGYEEEAKRESAVLKSLNQLFKVFDARDKQSNALLRDSSAGREVFLSLNQNKQWKLKDCLQMQLYFKYDNCLSKHPLTDVELVRFDSPTNNQLLVEVRFPRELKKCAENLESEEFKKYLMVNFHDLFAKASTKLVGVLEGHKPKDVGFHLTGNRTSNMCASARFFVENSKFKMLDVETATETNTLKAFEHLPDLLNLAGTEPQLTYHELRYHSDHFQDFPYPMCTLQEKPKLKKKGKHANAVEDLVNKEMLLSEEKQLRDLREPDYDLNSSMSNEEKKETKHPKNQHEKTSKPSNDLQGPDHNDSEPKSSNKLNYRKSLLLAPGWPLGMEVLKDETLEQLVLGTVEESLLLQGYQENKLLDENVKKWVHKETWKDLMEPLSVKQSM
>DECOY_sp|Q8IVG5-2|SAM9L_HUMAN
LVELDYALPGELSFGLYFSRVELRNGRSLPGSYVSLVPKLKLEETGYEVSLKLGEAQGTRRLLLKDVEKKNWVDGSHWLSNTNQKADFYQEKLKAHVLSNLKRKGGLYFLTSAKQRSCRKMYQRGFRSNLSSVKYELKLSDQDLEQNEPWFLLCALFYPGPYQHSLGVFQLVRELKKQLTTLPQLKLSNKPLCSLLLNALLSNKQENTMKKPSNQQLLFAYENVLSEMTTAKDYNPNLYELLGARFDRAAELKKKLKHANAVEDLVNKEMLLSEEKQLRDLREPDYDLNSSMSNEEKKETKHPKNQHEKTSKPSNDLQGPDHNDSEPKSSNKLNYRKSLLLAPGWPLGMEVLKDETLEQLVLGTVEESLLLQGYQENKLLDENVKKWVHKETWKDLMEPLSVKQSM
>DECOY_sp|Q6P087|RUSD3_HUMAN
QRLLGLCQLRTSFYPPLPALLEVPTRDRATGPLLRLHLHLHLPLQAAQSPTLHRRLLLAEDLVRQQKPNNEAPLLRFQGLVTGRVASYMHDGLVPCLQLVMHVQLQSSFVTLPQLQVLACGSGTAVRVFHSLKKTVGELLKRDSPKAVPVTLNVGDLHEKLLAAQKLGESAAPLGDTVACYTATRPQRRAAHTFKYQRLSATQPCSSLLVLGSSKEGSRAVVQLEQRELGLSQSLEPLVSFLTLEGKPGTVPLGQKPNLTVLPKRGDVVARALADVLERESLKNPLLGAFPQDGLPGRSQCSRGPRQQRHAETGFGADEPVRPLGVRRGWGSWRFGLRRVGDMREALVRAM
>DECOY_sp|Q6P087-2|RUSD3_HUMAN
QRLLGLCQLRTSFYPPLPALLEVPTRDRATGPLLRLHLHLHLPLQAAQSPTLHRRLLLAEDLVRQQKPNNEAPLLRFQGLVTGRVASYMHDGLVPCLQLVMHVQLQSSFVTLPQLQVLACGSGTAVRVFHSLKKTVGELLKRDSPKAVPVTLNVGDLHEKLLAAQKLGESAAPLGDTVACYTATRPQRRAAHTFKYQRLSATQPCSSLLVLGSSKEGSRAVVQLEQRELGLSQSLEPLVSFLTLEGKPKRGDVVARALADVLERESLKNPLLGAFPQDGLPGRSQCSRGPRQQRHAETGFGADEPVRPLGVRRGWGSWRFGLRRVGDMREALVRAM
>DECOY_sp|Q6P087-3|RUSD3_HUMAN
MGSRAVVQLEQRELGLSQSLEPLVSFLTLEGKPGTVPLGQKPNLTVLPKRGDVVARALADVLERESLKNPLLGAFPQDGLPGRSQCSRGPRQQRHAETGFGADEPVRPLGVRRGWGSWRFGLRRVGDMREALVRKA
>DECOY_sp|Q01826|SATB1_HUMAN
KDLDTNLDTNGEVSLEEEKLVSFLTNTKNDQVSEELKEELDLKEYEAVDVELGSNKDKLGHKHLYRYQNQFKFLLTKYPLDLQASLTQLAEEDPYLGVDQLFSQLLGLAEVSKLRTRPKTRQNEEDSEAPSAVTPRQPPRLPGTQPQQQPQPPPPAQQQQQQQQQQQQQQQLQEAPVHLLHPRPDGHHHVANSEQEYLARDEPQPLSLRRFLMSLNEWLRTNEPSPDKERWLLECLWGQKSTAAKVAFLAQSKVRKAMEQQLEDYLSANLNMTNNEKPGRNETALTAKTVQPRPSPPTSLLPAPGMASAANLRSREEDQYRLRDEAEPLQLFNQMRALNVLLSQSAKPDETKRELLESLLGQRTNFARVAFVAQSLGRKALERDVWQYLESSVETNTSVQQELKPNMRSSVPPPHNLYQQNLSQQALRLNVAYQQNLLQAMVLQQNVLQPSLPTSVLGPHLNPLPRTVSPQSGHSLQAPSPPQEATNGPVPQQGFNVHNAGQQSLESLSDMEVMMKDKKTFKHYRWGFEQKCAASVNAYYTSNVLSSLMSQSLPCKEALSSQNMKDLLKDLARNVTTHSWQEPPLDEKLPCSHLQKLLTVVHYVDQLMDAVTADPADTVYSLPVPNKWGVQLLKGAQAASSHSYGLSLLAMELLQNFLMKRDVLVFEAHEKECDYELANEYHEVVCFVPLMTKRGLNKTMLHGSKHLPVGQKMAGTSGRLRGGLPSGNQERLAKLAPPKGPDSVNNSMESHKEGQTAENLHDM
>DECOY_sp|Q01826-2|SATB1_HUMAN
KDLDTNLDTNGEVSLEEEKLVSFLTNTKNDQVSEELKEELDLKEYEAVDVELGSNKDKLGHKHLYRYQNQFKFLLTKYPLDLQASLTQLAEEDPYLGVDQLFSQLLGLAEVSKLRTRPKTRQNEEDSEAPSAVTPRQPPRLPGTQPQQQPQPPPPAQQQQQQQQQQQQQQQPAAGLWPAPTPLGPLFVRGSEKGGLTTPSPSQLQEAPVHLLHPRPDGHHHVANSEQEYLARDEPQPLSLRRFLMSLNEWLRTNEPSPDKERWLLECLWGQKSTAAKVAFLAQSKVRKAMEQQLEDYLSANLNMTNNEKPGRNETALTAKTVQPRPSPPTSLLPAPGMASAANLRSREEDQYRLRDEAEPLQLFNQMRALNVLLSQSAKPDETKRELLESLLGQRTNFARVAFVAQSLGRKALERDVWQYLESSVETNTSVQQELKPNMRSSVPPPHNLYQQNLSQQALRLNVAYQQNLLQAMVLQQNVLQPSLPTSVLGPHLNPLPRTVSPQSGHSLQAPSPPQEATNGPVPQQGFNVHNAGQQSLESLSDMEVMMKDKKTFKHYRWGFEQKCAASVNAYYTSNVLSSLMSQSLPCKEALSSQNMKDLLKDLARNVTTHSWQEPPLDEKLPCSHLQKLLTVVHYVDQLMDAVTADPADTVYSLPVPNKWGVQLLKGAQAASSHSYGLSLLAMELLQNFLMKRDVLVFEAHEKECDYELANEYHEVVCFVPLMTKRGLNKTMLHGSKHLPVGQKMAGTSGRLRGGLPSGNQERLAKLAPPKGPDSVNNSMESHKEGQTAENLHDM
>DECOY_sp|Q9H1V8|S6A17_HUMAN
LESEPTSALLYGSGRYGNPNGSTELPSTSGPGLYRSHTPMPSPAESPKVSLLRFTEDNEELNSLKDMRMKKGYSVSLTNSGDSLLHFRHLVFVVPLPLTAVVLLTLLLAMAWNPFYLRYEAAEKELWASYGPPTVGLQLLSATTLVAMCLPSVKFWMYFYRFYRPFGLMETLEQMKKFTGYLWAVALNELLVLLTLPLTASYDDFMTVFYNGRSQVFLLGVLFAFVCCGVTFMKEPKVFTDLLPTTLGAMTGLMSGLGLNLLMLFFMVSWFPSAPFHTMAETFALFALGTGQVKSDLEDELLCPDLGLASFQDKEVTMLVNYMEMYKDTTLHSFNVHPPLLRDSLVNTNLYGLKLEANEVVKCENMLNKAFGLVAFVVLTALVSTFFNLFSVLAADFHCNNDKQNYSSFALVGGFGLGLAFFVQTAAREWVQPDLKMDKLPTFMHLLGDVARGLLLRGVLFCALVVYPFLSSFYMKVGSSQLKGVVAMGVLSWAVLLCLTKMWNLGGSESLSDSLDLAREYWFYTTASKSECEAEVVAVSGRNVVPCESWPLPYQFKSFFYFLSWGLLVNYYLGVFLCVLCSSFGLGGRLPCLYHWVGLSRRGRLQGVALELFFLPLGLLLLLVLYPVLYAGGGKNQCLYPRFWLNGLGVSFGLQALLYQKLSNWARPDEADLEEEVKAKQGGAEGAVNLVSKQYDVPEELALLDAVSETVHESSHREQTKVSKNPM
>DECOY_sp|Q5K4L6|S27A3_HUMAN
RLLNGALLASRYATTLPLYAGVAQDLVYLPDSLTSPDFGENARMKVQKQFTETTALSEQRLLRFRPAYPPLNESVHTYLQMLDLAHPRPLVLAAMGRAGEHGPVTVGYVNVEQLFDLAEFVEAVETTAVNEKGRWFTDGRTDHRFLFGQDDCVLLDGTNFFVDGRPFVKDLKLGQALEPGGAYGLFPSQQSVPAVLLGPEGPSTAMCHGQPRDLPEGTTVDRYLLSFPFLKHYLWSRAGVARGQGTYNLTAVNGETLGYTELVQLPGRRFVRFEWTDRPLGSGVARLKVHRGEKASPPQNVLRYCLEGLYQFVTRVHQQCDEWFQGASKFKSLVVTAGLGMCGVLGLLSGSMHYLPLALYLVDEQHVGCLQYFGQCQLKLHLSRLAKAPLGTTGSTFLYLCTDTLSQPSSLYGPVPGDVEASVEALLDSLGAPHTGPGAAWLHLGMRALAPLDPELSELFEPALVLRACAGRSLCHLLPRRGLATPVFARTLGKAALGFWLWLFEPGAPLLLAVTAGPSLPAAAGGRGAAGDGGAFEAGSGAAADGAGPARAEGEGASGEGSDGGDPGWDWGLRALFRAARANSREEAESYSRRFSGHLLFTHARAQQALEARLWALSCGGEPGEPDAAAAALRARALRKACCLRAVAFALDAPLRWLQPWLHKLLLLLPLLLLLPLLLLAAM
>DECOY_sp|Q5K4L6-2|S27A3_HUMAN
RLLNGALLASRYATTLPLYAGVAQRLLRFRPAYPPLNESVHTYLQMLDLAHPRPLVLAAMGRAGEHGPVTVGYVNVEQLFDLAEFVEAVETTAVNEKGRWFTDGRTDHRFLFGQDDCVLLDGTNFFVDGRPFVKDLKLGQALEPGGAYGLFPSQQSVPAVLLGPEGPSTAMCHGQPRDLPEGTTVDRYLLSFPFLKHYLWSRAGVARGQGTYNLTAVNGETLGYTELVQLPGRRFVRFEWTDRPLGSGVARLKVHRGEKASPPQNVLRYCLEGLYQFVTRVHQQCDEWFQGASKFKSLVVTAGLGMCGVLGLLSGSMHYLPLALYLVDEQHVGCLQYFGQCQLKLHLSRLAKAPLGTTGSTFLYLCTDTLSQPSSLYGPVPGDVEASVEALLDSLGAPHTGPGAAWLHLGMRALAPLDPELSELFEPALVLRACAGRSLCHLLPRRGLATPVFARTLGKAALGFWLWLFEPGAPLLLAVTAGPSLPAAAGGRGAAGDGGAFEAGSGAAADGAGPARAEGEGASGEGSDGGDPGWDWGLRALFRAARANSREEAESYSRRFSGHLLFTHARAQQALEARLWALSCGGEPGEPDAAAAALRARALRKACCLRAVAFALDAPLRWLQPWLHKLLLLLPLLLLLPLLLLAAM
>DECOY_sp|Q5K4L6-3|S27A3_HUMAN
NPAGKAGPALVLRACAGRSLCHLLPRRGLATPVFARTLGKAALGFWLWLFEPGAPLLLAVTAGPSLPAAAGGRGAAGDGGAFEAGSGAAADGAGPARAEGEGASGEGSDGGDPGWDWGLRALFRAARANSREEAESYSRRFSGHLLFTHARAQQALEARLWALSCGGEPGEPDAAAAALRARALRKACCLRAVAFALDAPLRWLQPWLHKLLLLLPLLLLLPLLLLAAM
>DECOY_sp|Q6PCB7|S27A1_HUMAN
LAFAGSCRLTYVAENLPLYHGKQLDLFFRSDTLRQPDFGREQRLKTQKLFTGTTDVQPLRLLFLRPAYPALKVQLEQYLANPDLLSHPDAVAAMGKAGEVGPVAVGYVAVDTQGLRLSLVGEVETTSVNERGRWFTDGRSRDFYMYGLEDMVLVDGSLYASDKGSFVSHAKKLSTASESVYGDRRFLPDQQNLQGVLLGPEGAQCPLCLGQARDLLEMTDENKVVRLLPYVHPLRLSNFGCSGKVGDMNALSCNCETAGYFEGLRQVGRFETFEEWLARPLGNGVARLRVRRHEAREVPKQLLRYCLEGLYQVVTCNKYLCDDWRFSASKKRFLVVTLGYLLCQGVGLLNGASHYLPLCDYLVDAAQRMYAHHGFAARMYRYSHVVLAKAPLGTTGSTYLYFRDDMLKGSPLQALPATSAKELLPDLLHTDPLLGEPGLDGSCKFLLKSGLHGSVEAVAAVMEGGFLLKAAGSTGLCFALPRRELNVNLLAAEMGKAALGLWLGVFERPGELFLAVVDGPAFGLRQFLNAVANSYADLQAFTWCEGTGADVLARLEPRQQVVAQFRLPLTHGRAQRRHLERLRVLLVSLGFLRRDAKTCVRLLRFWGGSGVYVGLAAAASWTWPLGLLWLLALSVVSAAGAGPRAM
>DECOY_sp|Q6PCB7-2|S27A1_HUMAN
LAFAGSCRLTYVAENLPLYHGKQLDLFFRSDTLRQPDFGREQRLKTQKLFTGTTDVQPLRLLFLRPAYPALKVQLEQYLANPDLLSHPDAVAAMGKAGEVGPVAVGYVAVDTQGLRLSLVGEVETTSVNERGRWFTDGRSRDFYMYGLEDMVLVDGSLYASDKGSFVSHAKKLSTASESVYGDRRFLPDQQNLQGVLLGPEGAQCPLCLGQARDLLEMTDENKVVRLLPYVHPLRLSNFGCSGKVGDMNALSCNCETAGYFEGLRQVGRFETFEEWLARPLGNGVARLRVRRHEAREVPKQLLRYCLEGLYQVVTCNKYLCDDWRFSASKKRFLVVTLGYLLCQGVGLLNGASHYLPLCDYLVDAAQRMYAHHGFAARMYRYSHVVLAKAPLGTTGSTYLYFRDDMLKGSPLQALPATSAKELLPDLLHTDPLLGEPGLDGSCKFLLKSGLHGSVEAVATTGLVHTM
>DECOY_sp|Q8IXA5|SACA3_HUMAN
FDCGDVWETLKDGQCHRHWAEWYGLGQPEQTKLMACLVTKDLNPNLLDSCYRMCVNPVNPTLNSCRRWSNLQFLGNNTSGDAEYDLAAANFGSTFYALCVWDALSYRGYGDLGFDHLRVALERCGYKLAESSPLLCSLLCVLALLMLGAPCRRRWLRARSAELGAASTSGGGSQSLASSQSSLCSVRRLPGSVSPSSVPSSHRPLLVARGLASVM
>DECOY_sp|Q8IXA5-2|SACA3_HUMAN
FDCGDVWETLKDGQCHRHWAEWYGLGQPEQTKLMACLVTKDLNPNLLDSCYRMCVNPVNPTLNSCRRWSNLQFLGNNTSGDAEYDLAAANFGSTFYALCVWDALSYRGYGDLGFDHLRVALERCGYKLAESSPLLCSLLCVLALLM
>DECOY_sp|P23246|SFPQ_HUMAN
RFKKPNPGEYERERGGYGAPTGPGMRGPGQGGVPGAGGQGRFERTMDSGMMSGSMTAPPVGPNAEYGLGGGGGLPPKFQGGSGYPDGMNMAGGGGRMMRDREPDMYGRMSYSERERRQMQEEMRERQLMMEERRRREEEERQLMQKRKEQMEQNHLEERRMLEERRQMLDRQLLNAQHEHYADEMESEKLKDAKDMKNEVQREQKQEMEDLKSRWQSYEYEFTGHQARFPPTREKEQYMPKNQAKLEPLGDEDDLQELPEVLVRPPTTTLLFVGESRCEFKRAAAKPSAFEVLKGGTRSRGDDVLVVRAELPGFQSFAEELLENSVYPSLRNVSLAAAHTARFRVLRQRGMPTDDLEKAALEALRASEKLLFGFKGKGNLFVEGPEGKYAFRKLFEDETLDAPLNGVFRLRCQTYKTEGRRPLLSLNKAFGESDSKLEERSGGPGGPPPGQHHQQHYPPHHRQGRGGEPGRGHPKPPHGGPTSLGPGGGKPPGGPKMGKGPGGPGPGKQPGPGPGPVAAPPPPPGGAQPPTTPVGSSPPTPPPAGPPASTVAPPPTPTPGPGSGPPAGSTPPTAPPASSSAPPASGVGPAPGPGQAVVKPSSDQPPPPPQQQQHPQPHPPPQHPPPQQPPPQQPPPQQQQQHPPPPPLPKPPGSQGPGPGMPRGNQNLGMGPPPRSFDHLGRGGGGGRRGHFGGGGGRGRSRFRDSM
>DECOY_sp|P23246-2|SFPQ_HUMAN
LVDGRMVMDSGMMSGSMTAPPVGPNAEYGLGGGGGLPPKFQGGSGYPDGMNMAGGGGRMMRDREPDMYGRMSYSERERRQMQEEMRERQLMMEERRRREEEERQLMQKRKEQMEQNHLEERRMLEERRQMLDRQLLNAQHEHYADEMESEKLKDAKDMKNEVQREQKQEMEDLKSRWQSYEYEFTGHQARFPPTREKEQYMPKNQAKLEPLGDEDDLQELPEVLVRPPTTTLLFVGESRCEFKRAAAKPSAFEVLKGGTRSRGDDVLVVRAELPGFQSFAEELLENSVYPSLRNVSLAAAHTARFRVLRQRGMPTDDLEKAALEALRASEKLLFGFKGKGNLFVEGPEGKYAFRKLFEDETLDAPLNGVFRLRCQTYKTEGRRPLLSLNKAFGESDSKLEERSGGPGGPPPGQHHQQHYPPHHRQGRGGEPGRGHPKPPHGGPTSLGPGGGKPPGGPKMGKGPGGPGPGKQPGPGPGPVAAPPPPPGGAQPPTTPVGSSPPTPPPAGPPASTVAPPPTPTPGPGSGPPAGSTPPTAPPASSSAPPASGVGPAPGPGQAVVKPSSDQPPPPPQQQQHPQPHPPPQHPPPQQPPPQQPPPQQQQQHPPPPPLPKPPGSQGPGPGMPRGNQNLGMGPPPRSFDHLGRGGGGGRRGHFGGGGGRGRSRFRDSM
>DECOY_sp|Q8TF72|SHRM3_HUMAN
LPSTLTPFLGSFTCGGAPLPESTLNPPLALAGKAPLFDSPLSELLKCVQEQGKLKLDDKRLQELLLTKSKMVFHQYDQLQEESLYNALLGLVRVRREDLNKELREADEHQGALKRKLEYLSRSEENSADEGLGSLVNERVARLGSLSLLLNVKVDLDGLFRMKYDFENKPCLESLLAEVEEGLANNKLLDTLLSKGAEQLTEKLHTLSGLLEKKAENVDAQEEEENVEAPMKEKLLNELKAPASVSYYAPCNVLMSVAKEDERKNGECGSSSVRTQLKRKAVSNKELLNVRDPFLGEMLDMTKTRLSDPDLLDALKSDQHVLKEALAERTLDESKSQPDPSKKVELGQTGSVPDHSLSQTQLPAPQGGLSGALQAHVSMFSPPTSEAESKGLSTQRLSALTQSGVVHAAGPMRHRLETAKVSKLFNSRPPGEPDESDLQAECVTHPPPPPFDDMSYVPTEQSPPPPPPPPLPEFTPSSTKAPHPRDVFVEDEYDEHPPPSRDLVSESRLLSRLGPTSPAGLPTDPDSTSCLSPLSQKQQYKHLNAFDPASSEEPLSDREAAHAKWRASPPPWQPLSRKRVTGEEVGHEPGDGECRGPGPPQTLTHGNRSHMMAPTYPPLPRQGTQGDQSCYGSPLASPLPTGLPTLPARATDTVLGQTGALPRPPCPRTSARQQHDLTGPCESPVSSDGLKAGGSGCRWPTLHHFLPLMEEQRGESCSLRSSGPGALYCPKDVLGFGSDQGLLVDRKQDATAPSRSRSVHVPGALVDRSELLDEASMKSGRAAGWSSPREPTEDRGQTRGTGGNAGSLLDRRRGEGRRLGGAFSSRSRDPAQQTEAVTAPLLTARREPQLSPRELSSLSSASALGSGELAAPGPQLYASQRARELPGPEQLSCGAASTRKPGKRTQLYDALASQQFKQLEPGSLSLTSCKAGRDEFRRRLDAVSSEPRFMGRNQPGLPAPEAEEVLGVENKMEPESYRKKSQEPTRRRLARRGAAPPVRPALDGEAPTVSRHREPTHPSASASAEPRSLGVHASSRPRPWRSSAVPAGLELRRRDFSTAGLRVSQAKDLSRNYRASFPADLLPSEPSGRPRDWEPREEPESSLQFTSQRSLRLADRPQPRGGSDSAGGSLQQGCPRQSAEEKLLEGKNFHQEGNGLPEASESRFLHKATEEFDNGSTSSTSVRTHRPYNHGFGSGGVSRPQSGQREQEKFSKVELVSCHKPGYQFGQLASASGPGPRRGGLSSTHPHSPAPPEEPSPDTSNFSASAGRTGERPPYSVRQDLHSGLDPAKRAGPDEKATNVACTRPGGPYGEQTRGGLELSSRRHLSEPLNQLSSFAKSKTGFNGSLSQGLGREERRLWLNANHDEQFDGEWPESRLSRKSDEGAQWAQAQPKCLSHPHSSKPNSHTKRSENSHPSNGQPPTLRKHLSADEENEPVSCFHKSVPVKYATAEKKPEVPSLLDHELPQCFAFGRPGSGNQNGNEDLTAKMNCAGQPALYGSKEALAPYLMGNSSVSPQPVQAFHPELSPVPYLSTPLLPQGPQKAQTYNKHKPVPPSNEPKSELVTHLQEELFPKSLSGLSNAQRPCRKLQDLSSWSSRPRERHFAAYSDRSAPPLPAGKVPPLNDTATELSSPCQQSWSPPPVKGRGPLNSKWDYGQGNASRAAREGQLLLASSNVEYEASVRRGTDYVKTVRYLDARQMGELLGRGASTNDMSGRSREGSLGPHPYELLSSSTSFSSYASRKDNHFHSLQDLSGTKSAPSLHCPPYAGSPELSEMSGQSSCQDPRRSLYAHDYNSLDSTSSSSHYSQHWPPGLMGQSLQMMSADPKQEGKSTTHWSHRPGAPERRSKHRLKLVGGSWAKRAHQPGSTLHEPSVFNSAGTDAHGPDTCVRRDVVRLLKTYSKGVLSVAKRESSSLTVENLHVVEDGAQKLSSLTDKAGGEEKVSLLLPEGHELGKGLTFGWPAGGELFAELYLRYKGTATNSNLTASKPHFDETRTMM
>DECOY_sp|Q8TF72-2|SHRM3_HUMAN
KAREWGGGSTPMTKRTSLRAGPSQSGPLRDKTRKVGPHPYELLSSSTSFSSYASRKDNHFHSLQDLSGTKSAPSLHCPPYAGSPELSEMSGQSSCQDPRRSLYAHDYNSLDSTSSSSHYSQHWPPGLMGQSLQMMSADPKQEGKSTTHWSHRPGAPERRSTAFLFMGSLLRGALQLDYEPTSYFAM
>DECOY_sp|Q9BXB7|SPT16_HUMAN
MQQVTQRKLKMKTRRQARTKKLKTLFSDELQYLFDELQGKVQLMNWRVENNRRNGELTDMADAMLSQLLEAEQQSLDQLYPLTALEAMAQNLVQSQKERVQLQSLLSAYQKLEMVGSSAPFSGNLQTRSLFDLLPLRKLGMTEMRQVTDRETLGFPKTHETFLPKRLSSKLELKFGDKDKNFGLTLLYQQPPFSSWDVTQPLMHLAQLDTYMYEAYAPHKTTFAKDKVEKLDRAKLTAFPTYMVSFSERATLAEELMAQWYKLLKSSLLEREGGGLWFMYDALMARSAAESRYELRCFVTARQLHRNFYAPNLVLRSHAHNLALDKRPRMLYCTVKLTELFSAVSALDEAPADFPEGLVAKGSCLELARTFQGAALAKKYRQYCSSAKDLAVQLKWDLQPLFSFNHVSLPDVLEAAQCTPQSGTSMFSEVFERYVGMEDLYVKLMEVDMLKNLPLHPLPMTLLQNDLETKLAKKRQTKPEGEEKRKAFAKAELDNSKQKELKGTKMRTELTLEVKQGGCKKNLEQSMELLNPPHALTSKKMSTNKLPVLQDHYRLNVANELRSSSGARD
>DECOY_sp|Q9UQR0|SCML2_HUMAN
SKYGKEKLELYYCKAPLGLKGLLMKYMMVDKSLLFLKAGDLEHRQFLDALPGSLQPDTKHMFQLVEDVSWTSPKDSFGKQLVSPDPVALYSPAEKRSMQQKFVEHPSKSPSLDGVLPSSTTGPVRSSFDQSVSTHLYMPRNCAPNLYNGSNLSSKSSDESLNEKEPLASGGAFLPEGESAYKEKTPKLPSLPVVYPVTQQPRKSTSRQETVDKQESAKNDHEASSHTHRGSSSFPQSSLLNDCQLSHCFNELRFLAFSASNVPPLQLSHTEGDFSATLVEGRGNDKPLYGFVKTTELACDVCAQVRRLLVVNVPGPGFHDPLQQRKLPDLHPGFNGKHNVYVCVTSMVKLCPGSAVKYLMDRGRDTLKSLSAASTSCLVPLKPKKEGSNPKKRTGLPKNSVSRKSPVATPGPKPRLSRRSVQQTPLLLTKTQPSQMSHQSAESPSSEKTALKNVLPVSTGPPQLVDGTRLCWGAPFLRDSDKYCWYDFAGSWGDFTLHVEDKGVDGLTAPCLLYPKKNDLAEKLMGKVFNNLPKPPPKKEFLTASAMESGNLKTLLFMPWSSTNMQYGLPPQLLDGKEECTGVPQLDPSDVRLWFDRNNDSGDRLRLRLAGTLGLVTALCVSTARNPRDAEKLMGKVFDNVPPLQSRQFCESPASLSGTKELYEEWHFDRDQVSSTSSQPKENQTKKEVDMSDENVTQGM
>DECOY_sp|Q9UQR0-2|SCML2_HUMAN
SKYGKEKLELYYCKAPLGLKGLLMKYMMVDKSLLFLKAGDLEHRQFLDALPGSLQPDTKHMFQLVEDVSWTSPKDSFGKQLVSPDPVALYSPAEKRSMQQKFVEHPSKSPSLDGVLPSSTTGPVRSSFDQSVSTHLYM
>DECOY_sp|Q68D10|SPT2_HUMAN
RKMKKLRRRAQMEEERREMEELDEQMGRLLKSAEKEQQKEWSSEMRYLAYDSEKDKKRYDYGFLRELKHSLEEQPEGEDELFDEMESDYEDDDDDEEEYRERKQYGTPFPRLQPGQARAYGSLPKPMGNMQGNSRSSLLKNSSLTESVVTKCKPLTPGSSSVTQGPGLSSVRPGPVSNSVRTGAPLSGSLRSGPGSVRSGPPGLGSVRRPLEHPSSVRPGPRLGSSGRPASSVSGSLRPGPGGSSSAPQGPGCTGSVRRTSPNSDNTKKPSGSLRSEPGSSSSGNRRQPVPGSSVTRPAVGTSPQGPASSSSSGPRQVGPKSKANHPTVMPGRPSHSPHSLKKSKAHEVAKSQRTSASKTPVSPSSTSSHKPGAGNFVKHDPGRELSPQSSNGSGKARLEGPMKSSSSLALKHENAMSRPKKSEAHPLPMKGSSPRHDGSKGSKLTGVSKEQSPKKASVTPPKLGDTEKKRRLKREFHLRERELEEATMRPEEKKSVKVLEVPEFKKQEARLLLDTFNMPPPAKSLPKVKPSEKVPPEQEEEYEQESEAHNYELFENEEEMEYREDTGQSTHSETARKKQKSEELPLGNYGHFNKDRKTAMRAKKADKHLERKKLVLEKRRKEEELKRRALEEKRKELFAQVAASQVKGKVPKKDPPGVALSRKYPVNNVGQKGSALMLLREFRD
>DECOY_sp|Q68D10-2|SPT2_HUMAN
RKMKKLRRRAQMEEERREMEELDEQMKEWSSEMRYLAYDSEKDKKRYDYGFLRELKHSLEEQPEGEDELFDEMESDYEDDDDDEEEYRERKQYGTPFPRLQPGQARAYGSLPKPMGNMQGNSRSSLLKNSSLTESVVTKCKPLTPGSSSVTQGPGLSSVRPGPVSNSVRTGAPLSGSLRSGPGSVRSGPPGLGSVRRPLEHPSSVRPGPRLGSSGRPASSVSGSLRPGPGGSSSAPQGPGCTGSVRRTSPNSDNTKKPSGSLRSEPGSSSSGNRRQPVPGSSVTRPAVGTSPQGPASSSSSGPRQVGPKSKANHPTVMPGRPSHSPHSLKKSKAHEVAKSQRTSASKTPVSPSSTSSHKPGAGNFVKHDPGRELSPQSSNGSGKARLEGPMKSSSSLALKHENAMSRPKKSEAHPLPMKGSSPRHDGSKGSKLTGVSKEQSPKKASVTPPKLGDTEKKRRLKREFHLRERELEEATMRPEEKKSVKVLEVPEFKKQEARLLLDTFNMPPPAKSLPKVKPSEKVPPEQEEEYEQESEAHNYELFENEEEMEYREDTGQSTHSETARKKQKSEELPLGNYGHFNKDRKTAMRAKKADKHLERKKLVLEKRRKEEELKRRALEEKRKELFAQVAASQVKGKVPKKDPPGVALSRKYPVNNVGQKGSALMLLREFRD
>DECOY_sp|Q68D10-3|SPT2_HUMAN
FLFLRLLYELCQFYFLWRKDMKYNKEWVKHPSSTSSHKPGAGNFVKHDPGRELSPQSSNGSGKARLEGPMKSSSSLALKHENAMSRPKKSEAHPLPMKGSSPRHDGSKGSKLTGVSKEQSPKKASVTPPKLGDTEKKRRLKREFHLRERELEEATMRPEEKKSVKVLEVPEFKKQEARLLLDTFNMPPPAKSLPKVKPSEKVPPEQEEEYEQESEAHNYELFENEEEMEYREDTGQSTHSETARKQKSEELPLGNYGHFNKDRKTAMRAKKADKHLERKKLVLEKRRKEEELKRRALEEKRKELFAQVAASQVKGKVPKKDPPGVALSRKYPVNNVGQKGSALMLLREFDM
>DECOY_sp|Q96KW9|SPAC7_HUMAN
QSGQRRSSAQRTQQKEHFLNGSRSGLNQLLQDLLSLNEYQTKNSKNKVSESKSESGPSVQPRGYNESPDGHLNANANAEDNSKLVELGPSFQLNELLEHYNESGGAQYNEDLGAHLPTSLTSATSPMESPTKTNLDLLEQVLLEDLLESMDEKQSSFPLETPSGPLVRTRPLETEQWCCLLLVFCLTGDGQSVAM
>DECOY_sp|A0A1B0GVQ0|SPAR_HUMAN
MFTWFDQASPVPQARHVPGTFLSAERQFTAVTFRSGPGGQPDQRASDCSFCCLVCTLAVTVVFLVVVVGLVATEMAWQAKVPRGPKAAGM
>DECOY_sp|A0A1B0GVQ0-2|SPAR_HUMAN
MFTWFDQASPVPQARHVPGTFLSAERQFTAVTFRSGPGGQPDQRASDCSFCCLVCTLAVTVVFLVVVVGLVATEM
>DECOY_sp|P57768|SNX16_HUMAN
DEEADYAVEAVELESVANEPESFSLCKPNDRASEEDLVDQDVELASSEKVLLQEGETESVDLSEEPELSLRTRLNELTDLHLKQESLKKLLSEMKEKQELLKEQRLYNTEELTECFRASEELSDFPGPPDDLCLFREVALCNALKDHAVLNQLFAQLGLRQDELFDANYNKDFRKWPPLARLFGPFMKEKLDNRLSFDTRRYFVVWSEEPKKTVLKLTVYKFRAEEMVEYGLLTPTSRPDEWNVTEPNQEETRDRPTSYELSSATGTKFRTLLPSSCVSSTNDMQDPVSTKQFNGMNSDELQKGSSNSSTSVSGFSSRSQRNNTTFSSASNGLPMPVPVYPTAM
>DECOY_sp|P57768-2|SNX16_HUMAN
DEEADYAVEAVELESVANEPESFSLCKPNDRASEEDLVDQDVELASSEKVLLQEGETESVDLSEEPELSLRTRLNELTDLHLKQESLKKLLSEMKEKQELLKEQRLYNTEELTECFRASEELSDFPGPPDDLCLFREVALCNALKDHAVLNQLFAQLGLRQDELFDANYNKDFRKWPPLARLFGPFMKELTKFRAEEMVEYGLLTPTSRPDEWNVTEPNQEETRDRPTSYELSSATGTKFRTLLPSSCVSSTNDMQDPVSTKQFNGMNSDELQKGSSNSSTSVSGFSSRSQRNNTTFSSASNGLPMPVPVYPTAM
>DECOY_sp|Q96AH0|SOSB2_HUMAN
KMFRRAPRDGNSLTTMVTQNSATGQLQPNLLRGGNRSGAHSFQHRESEPGTHVGNGVPGFTGTGMNSNMSNKNQESQAKGNQQRGYDPNPESFNPVESYVMCFEGKLQLEGRGGTYLTLCKGWMSAYRGTRLLLDGPQLLGGLEDWVSLTLSGKTDAKVCRSVEHGKDKTTRVGLELVLFVVNLKNLGKPLRDLFLLPDNRVRN
>DECOY_sp|Q96AH0-2|SOSB2_HUMAN
KMFRRAPRDGNSLTTMVTQNSATGQLQPNLLRGGNRSGAHSFQHRESEPGTHVGNGVPGFTGTGMNSNMSNKNQESQAKGNQQRGYDPNPESFNPVESYVMCFEGKLQLEGRGGTYLTLCKGRW
>DECOY_sp|Q96AH0-3|SOSB2_HUMAN
VGLSSPEELDPHLDNGPYYHLSRDMAAAQVAGLDGKLQLEGRGGTYLTLCKGWMSAYRGTRLLLDGPQLLGGLEDWVSLTLSGKTDAKVCRSVEHGKDKTTRVGLELVLFVVNLKNLGKPLRDLFLLPDNRVNM
>DECOY_sp|O43623|SNAI2_HUMAN
HAVCCGSEEKHHLLSRMSFKTSCKNCQKKYVDSHTQLHRALNRSDAFRANCHPCSFKPEGTHRTLHGQLLWRPSFKAGCKLCVCPLTHRTLHKMLAGLSVYKEDCKYCSFKRSSQADCHLKQKHALGSFTSYKTNCLNCQKFEAELAHPDSKLSQRLEEEDSLPSESGSHKDSSTDSPPPPSRVGLSSSYGSLPSLGNPLQAHFPAATTWVTLPSYAGSSLLEPQPLVPMSYSEYLYPSLLVTHTDLESYNKKPSANFKKHVLFRSPM
>DECOY_sp|Q7Z7L1|SLN11_HUMAN
HGGWPFLYLHKQRASALCLLVNPLLAPDARTPHLGFVLRSELGSRRFVSDLVLHDGLMDCADSLQVRKKRVMKALLEKYYHEVKEATSVLVAVKDPSYRGDFRRFCTDAVCTMLQEVTLKKYRLLTGQVGQSWEAEPFVELCGTPLNFSPNRSLVQMKEQLKYALPDARNVRLTLEREPYQDSLPPLGSCDLHSTQFYDLFLWLLGPGKGRRATLKSKAGYWDGDERTFNQAEDLVLHQLHEFNRELFKRTTERACLRNDSLFRNLPQNECVYLRLHAECHFVRNKLEMKLMAMLKTGSGPLGHVFLREKRNLRSSFLEYQQATLLNLVECGLQDSLLRSFGLLVLVLSQLLAEMHQTGALSYSAPYDMPSVAAELAEASSEPSLCLKVRAVCKVGTYGGMNVKLKQLTFARTTCYDQGEADQRELLTYLLPTSNQALLLADCLVGKPEQLNLDVAWRSSFLLLRGFFPQMKELQNELLRGHESLLRDWLSEPTRYLYGPPVSFLLQQLKKEHELKKVGSYRPSLPPGSSLSLQCEFDESLQLLDPDTDTMMGVKWETTLSCVKYDEVLWSNPAESFVACCFPNRVLMCAYGYLERKGLVNVKLLTFTLRPQPQCFHVCPKLYLAQEKRRLLSDPDVNKEACGLVREKSDDVGLFLYGGGTNAFAPVYEPLRKTVYEQFKFSTHKQFEVLQSEPFPLLEGYELYKDQFLLDAPDSNPDAPDSNPLEQYVKGHKLHFPGEELKLKRKPKTLFCFARESDMRSVSTERRSYLSSSLSCRLKPVRSDEPFPGSSWKSVFLYFRCGQKQTEFFAQLDSSQLLRELSQELDLGMEVPHEKKVARMLVGGGSNLLACARAMRVKEEQRDQKLQKKRLNEEGLTVEGVNLVLDPYSPEVVLPCQNAEM
>DECOY_sp|Q8N0S2|SYCE1_HUMAN
FLKELEQFRGPSLDPHLTDEQGLLVDPGAQHAAGRPEKGLKPPSAVDGPGAEEEQTSQAQAPVQMGKEHELKERLRKQQQQQQKCQQLQQRHQAAAALLEEKRAHEEQFLQVTAAAEQRSLFLGEDLTSPGEAGCLSCLQKHVDELTKAVKLEKELLQKESSDLACLKEARLEPMHFDWLKDHQGMLDELQEEFARLLRQKQKNEEELQLNLASRLKECEQLMTKRHHAESKEEQCHRLLRLLTEKKQSLLKELHKVEGHLSDLKEQLAECLRTAEGLKDNKKKAAQQVENRLNLLVERVPELSGKVQKLQVMEMLDEKLQSSTDQGGKAERADVAGATPEKTALSRSGAM
>DECOY_sp|Q8N0S2-2|SYCE1_HUMAN
SWWTVRPGRPPAVDGPGAEEEQTSQAQAPVQMGKEHELKERLRKQQQQQQKCQQLQQRHQAAAALLEEKRAHEEQFLQVTAAAEQRSLFLGEDLTSPGEAGCLSCLQKHVDELTKAVKLEKELLQKESSDLACLKEARLEPMHFDWLKDHQGMLDELQEEFARLLRQKQKNEEELQLNLASRLKECEQLMTKRHHAESKEEQCHRLLRLLTEKKQSLLKELHKVEGHLSDLKEQLAECLRTAEGLKDNKKKAAQQVENRLNLLVERVPELSGKVQKLQVMEM
>DECOY_sp|Q8N0S2-3|SYCE1_HUMAN
SWWTVRPGRPPAVDGPGAEEEQTSQAQAPVQMGKEHELKERLRKQQQQQQKCQQLQQRHQAAAALLEEKRAHEEQFLQVTAAAEQRSLFLGEDLTSPGEAGCLSCLQKHVDELTKAVKLEKELLQKESSDLACLKEARLEPMHFDWLKDHQGMLDELQEEFARLLRQKQKNEEELQLNLASRLKECEQLM
>DECOY_sp|Q6EEV6|SUMO4_HUMAN
YVGGTPQQFVDLTDEDEMELQAKPDTGSLPQGGRFRFLKQMSLRGPECYKAMKTPLSLRKQKLFQVVSGDQGAKVLNLHNNNEKTVEETKPENAM
>DECOY_sp|Q9UH99|SUN2_HUMAN
HAPEGHRVRFYLCTYEPHGWNTLRLLEVVQYTAMTPAQFHFTQLPEGDQDYTKFGLLTGEQQLDEDFGFLAFKDPASSLTSNPSLKAPVHELTVATRPRLASRLVVAFGQPGQFAWCNGPHVDPQLLRVPSQSHYWLPLGFLSLLAKTTEYTESRCTSLVSAGGSELAYDALGRLDESRYQLAKQVLHHVQEETVGLVGKEQLTLSLSAAAREAKSGQMEAVHTLKLSELRELQAQMEREQLLGRVGGGRGALFQSLWAPFQSEVDRDVAQLQQPLLGVEEAVSSKQLALAALEQQLGALQDERRLLKEVSSEQFSEQTMSQWEKQSQLRLAESEQSRAVKKLFLDESDQQHERALASLEEQRLAATRREFDKELAARRESVLGELLALTDEHSLGGGGGQGPAGRQLERLERLMAKEQWNSSFEAALAERRLELSHRVSMRVQEAQFHPSSRDAEWGEDRRPSKDAAWWSVLAPHFTQLGYPYFYWAGYTLCTLLLLPLLFWLFKTLSSRRFTLVFVDLLSAATTRLYWTTGAWWYLRLFRLGPSTAVMWLLSGRASVARSRLSSSSQQDVDSYGVYDDESSYGSSSGLFDETKRAGVLGSRASSESGGTRRRRGRVLDEGWNADGHLEELSRSPPFWSEHVLSESYYSTHADSSPGLQPAPSRKLSMNKRKSLRTLPSKDFLTSQSGAVSSGGSSSSGDDDGQSRYTRLQRRSSM
>DECOY_sp|Q9UH99-2|SUN2_HUMAN
HAPEGHRVRFYLCTYEPHGWNTLRLLEVVQYTAMTPAQFHFTQLPEGDQDYTKFGLLTGEQQLDEDFGFLAFKDPASSLTSNPSLKAPVHELTVATRPRLASRLVVAFGQPGQFAWCNGPHVDPQLLRVPSQSHYWLPLGFLSLLAKTTEYTESRCTSLVSAGGSELAYDALGRLDESRYQLAKQVLHHVQEETVGLVGKEQLTLSLSAAAREAKSGQMEAVHTLKLSELRELQAQMEREQLLGRVGGGRGALFQSLWAPFQSEVDRDVAQLQQPLLGVEEAVSSKQLALAALEQQLGALQDERRLLKEVSSEQFSEQTMSQWEKQSQLRLAESEQSRAVKKLFLDESDQQHERALASLEEQRLAATRREFDKELAARRESVLGELLALTDEHSLGGGGGQGPAGRQLERLERLMAKEQWNSSFEAALAERRLELSHRVSMRVQEAQFHPSSRDAEWGEDRRPSKDAAWWSVLAPHFTQLGYPYFYWAGYTLCTLLLLPLLFWLFKTLSSRRFTLVFVDLLSAATTRLYWTTGAWWYLRLFRLGPSTAVMWLLSGRASVARSRLSSSSQQDVDSYGAPFSSVPETETKVSRGGESDEVYDDESSYGSSSGLFDETKRAGVLGSRASSESGGTRRRRGRVLDEGWNADGHLEELSRSPPFWSEHVLSESYYSTHADSSPGLQPAPSRKLSMNKRKSLRTLPSKDFLTSQSGAVSSGGSSSSGDDDGQSRYTRLQRRSSM
>DECOY_sp|Q9UH99-3|SUN2_HUMAN
MEWSGLGGHYAVYLCVGLLPLRLWPCLPFSSPAQFHFTQLPEGDQDYTKFGLLTGEQQLDEDFGFLAFKDPASSLTSNPSLKAPVHELTVATRPRLASRLVVAFGQPGQFAWCNGPHVDPQLLRVPSQSHYWLPLGFLSLLAKTTEYTESRCTSLVSAGGSELAYDALGRLDESRYQLAKQVLHHVQEETVGLVGKEQLTLSLSAAAREAKSGQMEAVHTLKLSELRELQAQMEREQLLGRVGGGRGALFQSLWAPFQSEVDRDVAQLQQPLLGVEEAVSSKQLALAALEQQLGALQDERRLLKEVSSEQFSEQTMSQWEKQSQLRLAESEQSRAVKKLFLDESDQQHERALASLEEQRLAATRREFDKELAARRESVLGELLALTDEHSLGGGGGQGPAGRQLERLERLMAKEQWNSSFEAALAERRLELSHRVSMRVQEAQFHPSSRDAEWGEDRRPSKDAAWWSVLAPHFTQLGYPYFYWAGYTLCTLLLLPLLFWLFKTLSSRRFTLVFVDLLSAATTRLYWTTGAWWYLRLFRLGPSTAVMWLLSGRASVARSRLSSSSQQDVDSYGVYDDESSYGSSSGLFDETKRAGVLGSRASSESGGTRRRRGRVLDEGWNADGHLEELSRSPPFWSEHVLSESYYSTHADSSPGLQPAPSRKLSMNKRKSLRTLPSKDFLTSQSGAVSSGGSSSSGDDDGQSRYTRLQRRSRS
>DECOY_sp|Q69YW2|STUM_HUMAN
LQQPLGQKEYGQSLALLVMDMGWFLSMLWGVMVLATLLQLLAAALNLWFVCCVRHDPLDRTAGCLVTFASVFTGLGPVFTNLFLCLVAVPFPMYPLARALPKKGREVQVVVGSSSSARGPDAAAVAAAAAATEAKDHSPEM
>DECOY_sp|Q8WVE7|T170A_HUMAN
LTALRLLFSVVLVCFTQGTGLTLAEFPLMKEGARAYVGALAASTLLGATLPGVLGMLLLSVSMRFGKYHRHLTFLALLGAPVHFFLSSVLAWLFVGYWMEPFSCLSTSNPCLTGNGRVPVKVLSLLQQLLGASGGSGGSGREEM
>DECOY_sp|Q8WVE7-2|T170A_HUMAN
LTALRLLFSVVLVCFTQGTGLTLAEFPLMKEGARAYVGALAAGKYHRHLTFLALLGAPVHFFLSSVLAWLFVGYWMEPFSCLSTSNPCLTGNGRVPVKVLSLLQQLLGASGGSGGSGREEM
>DECOY_sp|A0A087X1G2|TBC3K_HUMAN
FGPPFQSSELHLGCLCPGSTPACQQERDRAFPTGQDSDTSPAAFARSRVEAPHEAQWCPALQDEQSLRAVWCSRQFDYRHFWPGEVDLDTPRLPMSNWQLRFWSGQPGGQALAPSPVGQTGVPYTDREVAGGPCPTSRSPRAPPSASWLRPPRFAPPGPPARQDKGCLKTGRGSAPVRPSASSGQEKPAPPPLDKKRGTKKLMSRALKHLVTDERDAWTDVRFNCRFAWPGRCSKTTRKLQQKVFARLTLPMLAQEGEVLYVDWRLLTLGLSLGDLLRLLLCGLPSCQGCLKKDDQHGMKTPQSTAVVHEQQDQLGQVTGGNPSHFGQLSRHESALLQVLAWFADEEPLYLLFLAALHSLRDCYGVEPNYEEYALLLHLLREKQTGRYRFDLFKRHLTGSVRDDRLQLHESKKSKGKLMEQRYGPKNKLMEELNLLVSWMPRGLNMPMKGYRADLKRLSKSKYEWDGLMDVKWKRSSLRRELKQAREATLPPLETEHVLGLHDVNNNYRSFKPPKGDEPLGRAHKGEKYMLLDREEQAWWSGAVEVVDM
>DECOY_sp|Q9BYX2|TBD2A_HUMAN
AEGEVEDESACGESVRRRASRREALEYKALQLEREEALERLREHVRMLRQLKQRMFPNMDNFALNMKRLSLSNKTTFRFLYQYLELGNQRLLLKEENKYFLALARYFVKVTGEYLFADWRVLLLNSLLSDAFVVLFWNFTVLSLDVHHQGLHAMRLPKLESLLDQLRVQDVQSATLTNCYYDAPMLTEVLAVLCWFASEEEELVLLALAARLNLGQCYGLTPNQWSFALLRRVKLDPFSSTPCTFKHNNPFRTNLDLELRQAAPHREAQRGSLLEQYCGPTHLHQRVLHVLRWWRVRPHRGVEPRALLKQLEASPVLDGLAARWRELRPDVAELGLLHHRSSELAQKLALKLLDEVEYDPVTLFGYEDKYSLPSLELSDSSAEGAEWQLAEQVLRQLLESCESAEDGLAEQRRLLGALKYSEVQCRNAQLYAKCTLLKAKEEAKRVWKLTVQHLESNLFCNQRTYAEMDKEDHLKLGQQSLFRDNAADRPLPSQDPPHTFDQTKVESKLCLVQKQAHKNDMLLQVHQQLEQVQQRELSATHALSREEQELAERRVGLEALRQKVRHELVRLKDDEAAALYASSRKAEQQAAELKAHLKLVLKEQKSLKETLMLVQQELAAKQEVARTRNTLGESFFPFTNNRKQKAQAFSLTLSKPPAKPPSDEPREGPTSADSALPQEREQPEGSQPSDEGPPEHGTGQAKQNRGLNHMTNQLETGLKHLSLNQLAPFPQLAAAVGVLGPPKTVPCLFEELEAEEQGLELHLVPGNGALAADPTAPPAPPSNHFERKWMQLQQLWYLMAKQTAKALTLRVSPKTLEFLGEEADKACDFVASSLDLSDLPNADQARTSYYLQKRCEDYFFRWKSWRGLPKGGGKFSLYGCKKLPVAELRSACDGSEEEPPPVQPRDASEESGPASSSSEPANEGAGEM
>DECOY_sp|Q9BYX2-2|TBD2A_HUMAN
AEGEVEDESACGESVRRRASRREALEYKALQLEREEALERLREHVRMLRQLKQRMFPNMDNFALNMKRLSLSNKTTFRFLYQYLELGNQRLLLKEENKYTGEYLFADWRVLLLNSLLSDAFVVLFWNFTVLSLDVHHQGLHAMRLPKLESLLDQLRVQDVQSATLTNCYYDAPMLTEVLAVLCWFASEEEELVLLALAARLNLGQCYGLTPNQWSFALLRRVKLDPFSSTPCTFKHNNPFRTNLDLELRQAAPHREAQRGSLLEQYCGPTHLHQRVLHVLRWWRVRPHRGVEPRALLKQLEASPVLDGLAARWRELRPDVAELGLLHHRSSELAQKLALKLLDEVEYDPVTLFGYEDKYSLPSLELSDSSAEGAEWQLAEQVLRQLLESCESAEDGLAEQRRLLGALKYSEVQCRNAQLYAKCTLLKAKEEAKRVWKLTVQHLESNLFCNQRTYAEMDKEDHLKLGQQSLFRDNAADRPLPSQDPPHTFDQTKVESKLCLVQKQAHKNDMLLQVHQQLEQVQQRELSATHALSREEQELAERRVGLEALRQKVRHELVRLKDDEAAALYASSRKAEQQAAELKAHLKLVLKEQKSLKETLMLVQQELAAKQEVARTRNTLGESFFPFTNNRKQKAQAFSLTLSKPPAKPPSDEPREGPTSADSALPQEREQPEGSQPSDEGPPEHGTGQAKQNRGLNHMTNQLETGLKHLSLNQLAPFPQLAAAVGVLGPPKTVPCLFEELEAEEQGLELHLVPGNGALAADPTAPPAPPSNHFERKWMQLQQLWYLMAKQTAKALTLRVSPKTLEFLGEEADKACDFVASSLDLSDLPNADQARTSYYLQKRCEDYFFRWKSWRGLPKGGGKFSLYGCKKLPVAELRSACDGSEEEPPPVQPRDASEESGPASSSSEPANEGAGEM
>DECOY_sp|Q9BYX2-3|TBD2A_HUMAN
MSNSLKTTFRFLYQYLELGNQRLLLKEENKYFLALARYFVKVTGEYLFADWRVLLLNSLLSDAFVVLFWNFTVLSLDVHHQGLHAMRLPKLESLLDQLRVQDVQSATLTNCYYDAPMLTEVLAVLCWFASEEEELVLLALAARLNLGQCYGLTPNQWSFALLRRVKLDPFSSTPCTFKHNNPFRTNLDLELRQAAPHREAQRGSLLEQYCGPTHLHQRVLHVLRWWRVRPHRGVEPRALLKQLEASPVLDGLAARWRELRPDVAELGLLHHRSSELAQKLALKLLDEVEYDPVTLFGYEDKYSLPSLELSDSSAEGAEWQLAEQVLRQLLESCESAEDGLAEQRRLLGALKYSEVQCRNAQLYAKCTLLKAKEEAKRVWKLTVQHLESNLFCNQRTYAEMDKEDHLKLGQQSLFRDNAADRPLPSQDPPHTFDQTKVESKLCLVQKQAHKNDMLLQVHQQLEQVQQRELSATHALSREEQELAERRVGLEALRQKVRHELVRLKDDEAAALYASSRKAEQQAAELKAHLKLVLKEQKSLKETLMLVQQELAAKQEVARTRNTLGESFFPFTNNRKQKAQAFSLTLSKPPAKPPSDEPREGPTSADSALPQEREQPEGSQPSDEGPPEHGTGQAKQNRGLNHMTNQLETGLKHLSLNQLAPFPQLAAAVGVLGPPKTVPCLFEELEAEEQGLELHLVPGNGALAADPTAPPAPPSNHFERKWMQLQQLWYLMAKQTAKALTLRVSPKTLEFLGEEADKACDFVASSLDLSDLPNADQARTSYYLQKRCEDYFFRWKSWRGLPKGGGKFSLYGCKKLPVAELRSACDGSEEEPPPVQPRDASEESGPASSSSEPANEGAGRE
>DECOY_sp|Q9BYX2-4|TBD2A_HUMAN
AEGEVEDESACGESVRRRASRREALEYKALQLEREEALERLREHVRMLRQLKQRMFPNMDNFALNMKRLSLSNKTTFRFLYQYLELGNQRLLLKEENKYFLALARYFVKVTGEYLFADWRVLLLNSLLSDAFVVLFWNFTVLSLDVHHQGLHAMRLPKLESLLDQLRVQDVQSATLTNCYYDAPMLTEVLAVLCWFASEEEELVLLALAARLNLGQCYGLTPNQWSFALLRRVKLDPFSSTPCTFKHNNPFRTNLDLELRQAAPHREAQRGSLLEQYCGPTHLHQRVLHVLRWWRVRPHRGVEPRALLKQLEASPVLDGLAARWRELRPDVAELGLLHHRSSELAQKLALKLLDEVEYDPVTLFGYEDKYSLPSLELSDSSAEGAEWQLAEQVLRQLLESCESAEDGLAEQRRLLGALKYSEVQCRNAQLYAKCTLLKAKEEAKRVWKLTVQHLESNLFCNQRTYAEMDKEDHLKLGQQSLFRDNAADRPLPSQDPPHTFDQTKVESKLCLVQKQAHKNDMLLQVHQQLEQVQQRELSATHALSREEQELAERRVGLEALRQKVRHELVRLKDDEAAALYASSRKAEQQAAELKAHLKLVLKEQKSLKETLMLVQQELAAKQEVARTRNTLGESFFPFTNNRKQKAQAFSLTLSKPPAKPPSDEPREGPTSADSALPQEREQPEGSQPSDEGPPEHGTGQAKQNRGLNHM
>DECOY_sp|Q9BYX2-5|TBD2A_HUMAN
AEGEVEDESACGESVRRRASRREALEYKALQLEREEALERLREHVRMLRQLKQRMFPNMDNFALNMKRLSLSNKTTFRFLYQYLELGNQRLLLKEENKYFLALARYFVKVTGEYLFADWRVLLLNSLLSDAFVVLFWNFTVLSLDVHHQGLHAMRLPKLESLLDQLRVQDVQSATLTNCYYDAPMLTEVLAVLCWFASEEEELVLLALAARLNLGQCYGLTPNQWSFALLRRVKLDPFSSTPCTFKHNNPFRTNLDLELRQAAPHREAQRGSLLEQYCGPTHLHQRVLHVLRWWRVRPHRGVEPRALLKQLEASPVLDGLAARWRELRPDVAELGLLHHRSSELAQKLALKLLDEVEYDPVTLFGYEDKYSLPSLELSDSSAEGAEWQLAEQVLRQLLESCESAEDGLAEQRRLLGALKYSEVQCRNAQLYAKCTLLKAKEEAKRVWKLTVQHLESNLFCNQRTYAEMDKEDHLKLGQQSLFRDNAADRPLPSTSATWPLPM
>DECOY_sp|Q9BYX2-6|TBD2A_HUMAN
AEGEVEDESACGESVRRRASRREALEYKALQLEREEALERLREHVRMLRQLKQRMFPNMDNFALNMKRLSLSNKTTFRFLYQYLELGNQRLLLKEENKYFLALARYFVKVTGEYLFADWRVLLLNSLLSDAFVVLFWNFTVLSLDVHHQGLHAMRLPKLESLLDQLRVQDVQSATLTNCYYDAPMLTEVLAVLCWFASEEEELVLLALAARLNLGQCYGLTPNQWSFALLRRVKLDPFSSTPCTFKHNNPFRTNLDLELRQAAPHREAQRGSLLEQYCGPTHLHQRVLHVLRWWRVRPHRGVEPRALLKQLEASPVLDGLAARWRELRPDVAELGLLHHRSSELAQKLALKLLDEVEYDPVTLFGYEDKYSLPSLELSDSSAEGAEWQLAEQVLRQLLESCESAEDGLAEQRRLLGALKYSEVQCRNAQLYAKCTLLKAKEEAKRVWKLTVQHLESNLFCNQRTYAEM
>DECOY_sp|Q86TG1|T150A_HUMAN
LMALSEPACNLHTSTSSSGSKSCRAGPTPQLAAVLTDSSVAGFEYSFTGYFLLLDLVCVWECLAAGHQLQSSEHVFFVGSLVLTLFALVALVRSLYAVALDLPATAGQYSLACHLCVFLLGAPFAVGAGVYHLRSAHDVQFNGVVLLGAANTCGTLLATTNVWSRHSQELLQGRYLLCLLAVMFAGMNGLLSFLCSEPPYSGKCSLLPVDDLTCCKTPGGQEAPDPPCSENYSWNEVPCVHHNMVAMAYVTWLGTLSFASLSVPLLLWATM
>DECOY_sp|Q86TG1-2|T150A_HUMAN
LMALSEPACNLHTSTSSSGSKSCRAGPTPQLAAVLTDSSVAGFEYSFTGYFLLLDLVCVWECLAAGHQLQSSEHVFFVGSLVLTLFALVALVRSLYAVALDLPATAGQYSLACHLCVFLLGAPFAVGAGVYHLRSAHDVQFNGVVLLGAANTCGTLLATTNVWSRHSQELLQGRYLLCLLAVSSPSMTWPAARPPVKGSLLTLLAPSTTPGRTWLAYM
>DECOY_sp|A0A087X179|TBC3E_HUMAN
FGPPFQSSELHLGCLCPGSTPACQQERDRAFPTGQDSDTSPAAFARSRVEAPHEAQWCPALQDEQSLRAVWCSRQFDYRHFWPGEVDLDTPRLPMSNWQLRFWSGQPGGQALAPSPVGQTGVPYTDREVAGGPCPTSRSPRAPPSASWLRPPRFAPPGPPARQDKGCLKTGRGSAPVRPSASSGQEKPAPPPLDKKRGTKKLMSRALKHLVTDERDAWTDVRFNCRFAWPGRCSKTTRKLQQKVFARLTLPMLAQEGEVLYVDWRLLTLGLSLGDLLRLLLCGLPSCQGCLKKDDQHGMKTPQSTAVVHEQQDQLGQVTGGNPSHFGQLSRHESALLQVLAWFADEEPLYLLFLAALHSLRDCYGVEPNYEEYALLLHLLREKQTGRYRFDLFKRHLTGSVRDDRLQLHESKKSKGKLMEQRYGPKNKLMEETNLLVSWMPRGLNMPMKGYAQDLKRLSKSKYEWDGLMDVKWKRSSLRRELKQAREATLPPLETEHVLGLHDVNNNYRSFKPPKGDEPLGRAHKGEKYMLLDREEQAWWSGAVEVVDM
>DECOY_sp|Q3MII6|TBC25_HUMAN
SAATAEAGEESDWVESQLYDAFLRARRALRVHGLKRHVRLDFHMALENYDLGRNMLHRDHELLLALCLFLMFPNRGGFEQPPPLGMPPVPPLKSGPKDPSGVEQMLPSGVAMDGTPSAEQTSPPSSSSPSDPHSFSSLLPDPSNLLPESLKSSSLLAAPHPLQVLPRRDSGMNRDLQQLGDLSARQLRLGGGGPGQSATALHDVADEFTSGGGGARPLMRHRQVPWRGHGGFGADAVQSPPGVLEVEHEPPDPPLSSWTVELRMLADDFAFRKELELLLRWYCFFLDDAGAEQLYQYFDPDARHLLKLLHAKFTAMRAGDPHFNAARKLMLGCFCVFAHGEHDMVALLPSALDSMGQCYSVQPHTVAYTTLLDHLRALHPGDEPGAYYPHRADRTLVKTLDVRSLFELDEPNRAWAQEKSLQEYREKRKSMYDRMREGTLGDPYVNLLRYWVKRVLSPEVGGHYRLRLLEERPSLQGEHNLYTHFEADSLPKPFKPVDEGYSWSLVQQKVSLRTGVQTLLSQTFPLAATTLSRKSEALLVDSGLVKDPSLLDWDELLPSDESRPLDRVLQLYKPSATAFATSLDWDSLLSLYVEQGRLRDGLYSLGFKKNGSLDFRALLLHQLVDLSTLQPDVAFRSFEPPLFSEKKCRVRVVVREEEEEAAAAAQAGVGPPPAGSGSLDSAGSATAM
>DECOY_sp|Q3MII6-2|TBC25_HUMAN
GARRLHWVRCQPQNHGRRLALPGSLDFRALLLHQLVDLSTLQPDVAFRSFEPPLFSEKKCRVRVVVREEEEEAAAAAQAGVGPPPAGSGSLDSAGSATAM
>DECOY_sp|Q9NVA4|T184C_HUMAN
SDVKSDSPKKEEGLTDSLLEDSKLATTPTTQPTVTHGFGQYHGMPSPPMSSALSLADQSSSSLLSTHENQDQDEPFKKRLPHRGVRTGVRHVQESLDRDLDSVDWMALFSDFCSGEEAEQVYKPYSFTYHHALAALFMELCLLFDQLGTAVAEVTQWEWTKHESLVGKVVLLALVVAQWFSVFVVKLCLVKFGVPQLPSLEKELKVYFLLLCYMAFLQSMNNLLVLYTWANSFSFNGEDYLGLLECLLAVLTTFRPVVTYQLVGKLRCFLLVEGMAWPPCCCLPPFKHQQKDAELLLVLNPRYNTLYNTLFGMFNYLVYAEYCRECTDVYLALGPKYLALWSDLSYLPVMWLRLLLKPQLEPQTYHVLHQLLVWLSLPLTLLLFLGALFWKATHLGVEKLQLEWVCLPVAVVLSVLYLVAVLRPLWRQWRNWTCTCPM
>DECOY_sp|Q9NVA4-2|T184C_HUMAN
QWFSVFVVKLCLVKFGVPQLPSLEKELKVYFLLLCYMAFLQSMNNLLVLYTWANSFSFNGEDYLGLLECLLAVLTTFRPVVTYQLVGKLRCFLLVEGMAWPPCCCLPPFKHQQKDAELLLVLNPRYNTLYNTLFGMFNYLVYAEYCRECTDVYLALGPKYLALWSDLSYLPVMWLRLLLKPQLEPQTYHVLHQLLVWLSLPLTLLLFLGALFWKATHLGVEKLQLEWVCLPVAVVLSVLYLVAVLRPLWRQWRNWTCTCPM
>DECOY_sp|P04155|TFF1_HUMAN
FECEEEPPVDLTNPYFCWPVRGVTDDFCCKGNACQSPTVGPFGCNRQREPAVTCTETQAEALTGLALMSVLVLACLKVNEMTAM
>DECOY_sp|Q9C0C2|TB182_HUMAN
KKKKVKLLAQLWNPSSGESGSKSEKPPPLTLKPGLGPKVCKSRSQVASKEQSKSSEALEGEEARSRNRPKLKALASPSLGPFLNKVLKGTGLSRMRRTSQPEEVVEEDSSPRVSRAPETSDQFLHADSDAAESLGLTGGRPLVPRAHRKRLGNGRARSYMASDLLETDELFSFDQSPRSAPPGQSRRPSTQAPGQDSRWAASSGWTGDVDETQSAEGDPQRPWSPPSRDGPELVEEQAAGAGAGEEELLGGLGSAASRREAVKASSSAALMEELLGQSGSPPRPAPRCGPSAGFSLAEGTEMGPDAPHPELSSSSYDEGQTEPGSTEGVGLREAELPRDAELGPSLSGNRHLGPEPCQSVGGVGHREAESPAGFLEVNQPALDQTWDMQGVGCRGLGQSGGSDPDCTVELRDLGLNNGWDMQGVGLKESEGPSCVAGPAMRNLGLDPTWDAQGVRGREKSLFEGAEVGSWDTQGVGSREAQSHGGGEGVEALKDKSVNVDSTWKDEGVGLGGPEESGGSELCGTLNMRDLSLGGSWGMQGVASREAESSGGSGVCSSVELRNLGLQDTWDVSGATKTGPPVFHGGEKMSSPSFGAGSRVDNGLLGFQYRSESAELCFRDSWDQQGPSFAAREQPGVSLSFEGVWRKGGMEGDELDASGPGQAGAQRQEQHGGVEQSADSNQWSSQRDQGLAGDPVHATSPSFLGGSRGEGRPGARDSGEGLSDEVSPKKLEFEEDQQQAEEPSFGSSLRTPGFRSDQADLRTSSGGSSYRDWLAKSGFEQEQPEARASGYTGLSVRKDQFEWDQEDADQSSRYGHHRKDGLDQGQENADQSAYAGLSRKDGFEWDGLSVRDSSYTGLSRKDGFEQDQLEARDSSYTGQSRKRDFEWDQVDAEQRSQTGLQAKPGVRVDQATLVGPASKVSQDQSSSAEMEEQGLGRCSAWRETSGEGAGQGKYSTWRDEGLGPDRGPSAGGLGYDQSAGQCWSSPSFSSPQPDGTLGFESQLKDQSWGLLGESCTSPSQTKAALDGERRGAGGGSPPPSALLDDLRWSSSEPGPPEPSRACLDQAERTAQTTERAALTVAEEEVPLAQGPEPADAFLVCPQDPAAPQEQGLVPELLPLAARETALPLPSEQGALPEQSERYEEAQQLPLGPTGETTPLPELPVAPFQPQSEGDKGQTLSMSPDDGQVWSSGSGSPASGAGQGQQSVGERESSVALNGAEAAEAAESAETLPSPPPSDRLWVGLGSRPTPFTWEFSQSLSWNSEAGFRPDLALQSGQGQPLAALSGGKLEQDQSPSQLVGESRRFQVLSTRPLHADKGAEEEGGSPFRTTLDLLEGVELLRPPSTAPPQDLSHPELVEPPPSSRPPAEPAGEAPLGPSPTRHSGEDPLAASPASPTVAPCPSAQSAEPTQAELLQSHCPSKSDPPHLHPSGPGSGSAEAPLGPSAPGGNESSPAPSSPLWKPSLDAPLESSAKAALDGNFALDSPLRSEEPKTSHERECEAPKSVPGEQSWRGFLTSGDERDPATTTGYRTPGRYSSGDHNFTRSGWLRLDPSALVKREPQEKMALLEEVTTAARFESARPFPAPKRAVGGPAARCAPPTLPPPEKEGEAKEGTEQTAEGGTSAEVARPPAFPLRKPSGGYPQPGALMNKRMASPLEALPRGPRPPGVPVLLSKPAPLAKPAPLRAKPKPVPKPRATDGPESGTPVLEEEMREPLPSAMASSRTESLKVM
>DECOY_sp|Q9C0C2-2|TB182_HUMAN
FFVWPLSSSSASLSLSPPSSPVFGEVVLSSLWPLSPTPPRTLTLCLAYLRHGRLREKSLFEGAEVGSWDTQGVGSREAQSHGGGEGVEALKDKSVNVDSTWKDEGVGLGGPEESGGSELCGTLNMRDLSLGGSWGMQGVASREAESSGGSGVCSSVELRNLGLQDTWDVSGATKTGPPVFHGGEKMSSPSFGAGSRVDNGLLGFQYRSESAELCFRDSWDQQGPSFAAREQPGVSLSFEGVWRKGGMEGDELDASGPGQAGAQRQEQHGGVEQSADSNQWSSQRDQGLAGDPVHATSPSFLGGSRGEGRPGARDSGEGLSDEVSPKKLEFEEDQQQAEEPSFGSSLRTPGFRSDQADLRTSSGGSSYRDWLAKSGFEQEQPEARASGYTGLSVRKDQFEWDQEDADQSSRYGHHRKDGLDQGQENADQSAYAGLSRKDGFEWDGLSVRDSSYTGLSRKDGFEQDQLEARDSSYTGQSRKRDFEWDQVDAEQRSQTGLQAKPGVRVDQATLVGPASKVSQDQSSSAEMEEQGLGRCSAWRETSGEGAGQGKYSTWRDEGLGPDRGPSAGGLGYDQSAGQCWSSPSFSSPQPDGTLGFESQLKDQSWGLLGESCTSPSQTKAALDGERRGAGGGSPPPSALLDDLRWSSSEPGPPEPSRACLDQAERTAQTTERAALTVAEEEVPLAQGPEPADAFLVCPQDPAAPQEQGLVPELLPLAARETALPLPSEQGALPEQSERYEEAQQLPLGPTGETTPLPELPVAPFQPQSEGDKGQTLSM
>DECOY_sp|Q96M29|TEKT5_HUMAN
THGVRLPTCPFKRTMGMKCKEDLCLTNKALALEHERLKCTMVLLQLTDQTRERLKLLTQLTDDLTFVENVKPLLQLRDCLEMNRRPRTCERQATLKVGPLKEALMRSELLMLTNEAQFLEQLKTALQTQKLKNVDTVESRLANFALNTDTFRQWMQDSLTEFLHEAERELQLSNRAMNQSKHLNDNSKFAWTEPVSLTGDKLEMGHFFSLCDSTRNLNFKCEDLCQASKSDELRDELVHQARDNRDMQLDRLQAKRLMQEQCKCLLDVRELLKNEVNDHVLDLGRKLREHYLCELAVQLPCNVENAACERRKLVTELNQNETLRLDLEYSLEKSWFGLDSRLQGLRNCTGEQMQHTLQKDDQLRLMSDDTRLSAWRLSAEARGVQLQNSQDWDHPSRAFSLYRSLTPLLTPRPLTSTSEDPCTQVNAKLYFLSRPWSNLRYYGPLYYPQYCEQLVPAQVAPLSTLGCKKCPGCYSATQTTGLFEM
>DECOY_sp|Q53S58|TM177_HUMAN
RSGPNLMRGWMQLVSRRDTTYPLKHRLFLRHPVLNGSPTYKLEGKDGLLRSLALNGSLKLEYFEVGGCAYAASLSARRTDLWSEVAHTLSDQSFAYAVFGAVAAVLSFARALNMPGAHLGLTKYAGVGLAWTGALCAPALLAHVATTSSELYVVREALAKFQARESLTLSRARLAGAPRSWDVTHGHLVVPHNTNLVLDGLFSAPLGVVAGAPRLPFGASVPQFTFTTFKPYCHGSPVGLDQLVEQFLSQLQPPLPAPQGQPWYQYLWQVVPDPFLHYSLPVGFLGACSGVLLGRTRHQVFAARTWLPGAM
>DECOY_sp|Q8WUU8|TM174_HUMAN
MPLSYLEEYPPPSFCACAEEELQTEELQDVDPNRPHNGGDTFSLCGEDVVFASNDQPYLTYYQPPSSMAAAAGGSTLLGCPSVVSQLYSTNLGMPEPSGYPPPLYQVVTAGHFTLPQNLGTFVFSPGGPTQESDPRVEESKECLQCSLKMKFCVALLLFTVGVSLLVPGLLQTWEFHSVGQKYLWGMVTFTLGVLGLFLGSFLLTAGKADDDSVQLDATSPTYPTVSFVNVPFDERGGQSLRE
>DECOY_sp|Q8WUU8-2|TM174_HUMAN
STLMLLPGRYHNGGDTFSLCGEDVVFASNDQPYLTYYQPPSSMAAAAGGSTLLGCPSVVSQLYSTNLGMPEPSGYPPPLYQVVTAGHFTLPQNLGTFVFSPGGPTQESDPRVEESKECLQCSLKMKFCVALLLFTVGVSLLVPGLLQTWEFHSVGQKYLWGMVTFTLGVLGLFLGSFLLTAGKADDDSVQLDATSPTYPTVSFVNVPFDERLGSGQEM
>DECOY_sp|P54274|TERF1_HUMAN
DESDSSLKLKKLMRTRWKDLMVSRTNNKFYHLLKLSWNGEGKRYVGRSLKNDEEWLWARKRQRAKHEPTVPQKSSVPRSTELRRASKKKKETSQPTGRRVKKENLDQQQTGHQKLSLFLKNHRSLLSVTGESSETVASKVDQSKRSTDLNAETEMEVDNGSKPDQSTLRTRKTSEVKVAAKAMLFTSKSESLVYNVYKSKLEMMHNYSFHQFFSHFTKDQSLLMLKLKSFPMHSNPDGFRLEFVEEAKEFNGNEMCVALAQKLLLNQLEEHKLDHKEELSGWLMLASELPTRLEDNEFQADLKGAATRLTLFQCLYLRTLQCATLSSLGHLLAEASRNRRTFDERSGRDFRACLSLCLFDLMWGAAVAEAEAVLGADEEEEEEEEPAGVQVQCELLEQCEFQEEDRNETEAMQEETPDARDDGCARGPSPAASSVDEAM
>DECOY_sp|P54274-2|TERF1_HUMAN
DESDSSLKLKKLMRTRWKDLMVSRTNNKFYHLLKLSWNGEGKRYVGRSLKNDEEWLWARKRQRAKHEPTVPQKSSVPRSTELRRASKKKKETSQPTGRRVKKENLDQQQTGHQKLSLFLKNHRKRSTDLNAETEMEVDNGSKPDQSTLRTRKTSEVKVAAKAMLFTSKSESLVYNVYKSKLEMMHNYSFHQFFSHFTKDQSLLMLKLKSFPMHSNPDGFRLEFVEEAKEFNGNEMCVALAQKLLLNQLEEHKLDHKEELSGWLMLASELPTRLEDNEFQADLKGAATRLTLFQCLYLRTLQCATLSSLGHLLAEASRNRRTFDERSGRDFRACLSLCLFDLMWGAAVAEAEAVLGADEEEEEEEEPAGVQVQCELLEQCEFQEEDRNETEAMQEETPDARDDGCARGPSPAASSVDEAM
>DECOY_sp|Q6ZUX3|TGRM2_HUMAN
DLQFPYSSGTKTSDPAVRGDTKRASGGLSESDLLEQLKTLVKHPQSAAFDLRLSGMHEQLRSSRLCVVRGLNGSPGPLTGRNTATNLFHWLLPLVRHEVAQKRPPYVSAVLVARLDTVDLVRAGSLRFRVGALAPLLCLNDLSEVMADLVAVAAAYLGSKNSNLNDAVTLLLSLLMPHLSRELLPLKMAFSELAWQNKKVNSDQRLPTFADFVQVLHATVLEKTKACLELLQGVGERMRSFKDAELRLTLRELQEVMERQTGLGRSLGVRLPGNCSLGKELPLGNECVVLRSLKRVKGASPLEDNDELGQKQLAAMKVQLDYSPLSKQLFADKFTNAMLLNVKRMGYRFTDQNSDQARLVLNHVLMDTSRDTGSLKLEAGLQELVASLHEAAKRYLLPRNHYVGASTLVVLRSALTVNEVMRALSQGARAQLFENTDAKLQMLRCALEEAEQDMKKNLAQFLDGLTSLALHSKVRSLNTVEGTVVLCVDHKLGTLVESHCAARLQLSVLKGKEMQWDSSNLCQLARDLGLEPNSFRPLKECRALDMEEEEEWEPSGLTLVAPLSNASARHARFPERQSLPLSPLSRASAKRWLLLSVDRNCPGSRLTPVSLTGSRGLPLLGKEMFRAQSGLCQSTLEQGRTPEERRLLLEMKEMKQLQKMREAKSSLTVQKLTGLKQEEDKELPPCAREACDFSFATLTPASQSFPLAKKPAAARPRDLPSALKPPELSAPKTRPSGERGARLRTPRALGTLVGQGPPLPSPLSGPRVSPTAAVRTKAPLPPLVLAGLKSQKMEDNCHLYQWSLQAEQAGRPLEHPGPLSGPLDLKGKEVGSAEPTTPLSQLLPMRPPRVLRTLQSRAPLTSHLPVGQPGGGPDLSRASSAALGESRRKKLKLKDLQLTRDAVSNAESEPSPLLVLPQDGLSLRALRNGPHRNAQWKGSPTDKLLGGLQGLRGLLQSPEENNLLRAPEPQLSGEGHPLSSNLSGPPLRVPGASRTPLSGCYVAVPVLKVAEPVDRDTGM
>DECOY_sp|Q6ZUX3-2|TGRM2_HUMAN
DLQFPYSSGTKTSDPAVRGDTKRASGGLSESDLLEQLKTLVKHPQSAAFDLRLSGMHEQLRSSRLCVVRGLNGSPGPLTGRNTATNLFHWLLPLVRHEVAQKRPPYVSAVLVARLDTVDLVRAGSLRFRVGALAPLLCLNDLSEVMADLVAVAAAYLGSKNSNLNDAVTLLLSLLMPHLSRELLPLKMAFSELAWQNKKVNSDQRLPTFADFVQVLHATVLEKTKACLELLQGVGERMRSFKDAELRLTLRELQEVMERQTGLGRSLGVRLPGNCSLGKELPLGNECVVLRSLKRVKGASPLEDNDELGQKQLAAMKVQLDYSPLSKQLFADKFTNAMLLNVKRMGYRFTDQNSDQARLVLNHVLMDTSRDTGSLKLEAGLQELVASLHEAAKRYLLPRNHYVGASTLVVLRSALTVNEVMRALSQGARAQLFENTDAKLQMLRCALEEAEQDMKKNLAQFLDGLTSLALHSKVRSLNTVEGTVVLCVDHKLGTLVESHCAARLQLSVLKGKEMQWDSSNLCQLARDLGLEPNSFRPLKECRALDM
>DECOY_sp|Q6ZUX3-3|TGRM2_HUMAN
KFLHNPPLLERPLYSPSHNLWLGPSFLRFGPSPTPHPQPHEGARLDTVDLVRAGSLRFRVGALAPLLCLNDLSEVMADLVAVAAAYLGSKNSNLNDAVTLLLSLLMPHLSRELLPLKMAFSELAWQNKKVNSDQRLPTFADFVQVLHATVLEKTKACLELLQGVGERMRSFKDAELRLTLRELQEVMERQTGLGRSLGVRLPGNCSLGKELPLGNECVVLRSLKRVKGASPLEDNDELKGFFYVCLM
>DECOY_sp|Q6NUS6|TECT3_HUMAN
MTELNLVGLLLLCLLLLPSVSKCQSFVRGSFAKVFPFFDFPKWWDKMPQRPGQPKPQTLDVFNVLTTLSVETVQQSDQLSQCQYLRFVGSVHAQPNSLLGVYAWLVQLELSVPLLCCSTCNLASLSCRHNLRGTWLKGQAPDANGFLAVYERPRPGHLTQYLEQQLHSCDKKARLKLCGSLANVGFQVERKHVSCSGNGQSQLLTMSYSLDDTLALLKPGVLYGPNGRSPSTLSAATSQQFRARFLLFHQQLSAGPEVTLNTQGLSVSKVQLGFTGNTELEYTVQSVVNQCTNGALLPANAQSTLLVPVQFEMNQPDTMRSPKVLVTFNYYSAANLASDLTCSSALKNFRFTCTTKSSELFGAPNSEACLGGAGVGAPRQLLSLVSKWPFYTLLPDGRAYFSPPSQTQFTSTFSEGGFEAALAQFNTANKVQKLQFYNLNSNNVHVCFRQLGNSDMFRVSPFPSNRSFLVSNDVCVWSSRSVSGPLCFSFVRTPHLLYCRDDCCCNLDCAGPTLDCVCLPLVPFLDVRTNGPASPTVLTPVVTPLGPVARPTATAESPSQLTGGDTRGQLELSTPVAGSPSSSPQRPVGDPFVLFFVQLLALQPRTM
>DECOY_sp|Q6NUS6-2|TECT3_HUMAN
YLLVENYHVFFEEKGARLVYTQFKGCKSENPQLLGGLELFSVSYSLDDTLALLKPGVLYGPNGRSPSTLSAATSQQFRARFLLFHQQLSAGPEVTLNTQGLSVSKVQLGFTGNTELEYTVQSVVNQCTNGALLPANAQSTLLVPVQFEMNQPDTMRSPKVLVTFNYYSAANLASDLTCSSALKNFRFTCTTKSSELFGAPNSEACLGGAGVGAPRQLLSLVSKWPFYTLLPDGRAYFSPPSQTQFTSTFSEGGFEAALAQFNTANKVQKLQFYNLNSNNVHVCFRQLGNSDMFRVSPFPSNRSFLVSNDVCVWSSRSVSGPLCFSFVRTPHLLYCRDDCCCNLDCAGPTLDCVCLPLVPFLDVRTNGPASPTVLTPVVTPLGPVARPTATAESPSQLTGGDTRGQLELSTPVAGSPSSSPQRPVGDPFVLFFVQLLALQPRTM
>DECOY_sp|Q6NUS6-3|TECT3_HUMAN
MTELNLVGLLLLCLLLLPSVSKCQSFVRGSFAKVFPFFDFPKWWDKMPQRPGQPKPQTLDVFNVLTTLSVETVQQSDQLSQCQYLRFVGSVHAQPNSLLGVYAWLVQLELSVPLLCCSTCNLASLSCRHNLRGTWLKGQAPDANGFLAVYERPRPGHLTQYLEQQLHSCDKKARLKLCGSLANVGFQVERKHVSCSGNGQSQLLTMSYSLDDTLALLKPGVLYGPNGRSPSTLSAATSQQFRARFLLFHQQLSAGPEVTLNTQGLSVSKVQLGFTGNTELEYTVEMNQPDTMRSPKVLVTFNYYSAANLASDLTCSSALKNFRFTCTTKSSELFGAPNSEACLGGAGVGAPRQLLSLVSKWPFYTLLPDGRAYFSPPSQTQFTSTFSEGGFEAALAQFNTANKVQKLQFYNLNSNNVHVCFRQLGNSDM
>DECOY_sp|Q6NUS6-4|TECT3_HUMAN
SRVYFSPPSQTQFTSTFSEGGFEAALAQFNTANKVQKLQFYNLNSNNVHVCFRQLGNSDMFRVSPFPSNRSFLVSNDVCVWSSRSVSGPLCFSFVRTPHLLYCRDDCCCNLDCAGPTLDCVCLPLVPFLDVRTNGPASPTVLTPVVTPLGPVARPTATAESPSQLTGGDTRGQLELSTPVAGSPSSSPQRPVGDPFVLFFVQLLALQPRTM
>DECOY_sp|Q6NUS6-5|TECT3_HUMAN
MTELNLVGLLLLCLLLLPSVSKCQSFVRGSFAKVFPFFDFPKWWDKMPQRPGQPKPQTLDVFNVLTTLSVETVQQSDQLSQCQYLRFVGSVHAQPNSLLGVYAWLVQLELSVPLLCCSTCNLASLSCRHNLRGTWLKGQAPDANGFLAVYERPRPGHLTQYLEQQLHSCDKKARLKLCGSLANVGFQVERKHVSCSGNGQSQLLTMSYSLDDTLALLKPGVLYGPNGRSPSTLSAATSQQFAEMNQPDTMRSPKVLVTFNYYSAANLASDLTCSSALKNFRFTCTTKSSELFCNNVHVCFRQLGNSDMFRVSPFPSNRSFLVSNDVCVWSSRSVSGPLCFSFVRTPHLLYCRDDCCCNLDCAGPTLDCVCLPLVPFLDVRTNGPASPTVLTPVVTPLGPVARPTATAESPSQLTGGDTRGQLELSTPVAGSPSSSPQRPVGDPFVLFFVQLLALQPRTM
>DECOY_sp|Q9Y2W6|TDRKH_HUMAN
LLYDDELNDDGSMSAAESLSLCSLTHTLEGSKKSTETLLTSLSADTETAMKDLMDPVRANEELDEPLELAYKGHVLELGLDKKLGNSTDYLYKLPWTSLGTQVYSSKLAVLKPWDACHTRLDFEDLAEEEWQDGSPARLALSCELAQFPLSLFDRSLRALKDLPCDGNDGFDVFYLDLNGNELTGLRVRAYWSGNTPLPAAVLDGVHVTLDEPVSNEYHQTMENVKLDLQLRSSGVLQLWFHNPHESASVYVELYEDAHFSFDPSPLEFMPMEPLAQAEKSQFSDDSKPEWSGKESVVVAMDGGKGPPPTVLPATPEMSSSTKNWLAPEGAGGPETMDRREVSLPKRQPRVTEASHARKRLLEEDESKLLLVEKHAAAVKQSTEGKLLRLSLLLTGESKEDCTKLGASKACLRSLTEGRGGLRLGVRSQPVSLQESVPTNETLLQHLAKAKACVQVPFGSLLLRVEDGVDETDVDRAGLTKRQLKQLNAGRQGLLKLVAEQPRVMELELDDEGVFTRLERESRERRYYLLYAVTASAPLGLGLAKLQLTSLSTWSRTETSM
>DECOY_sp|Q9Y2W6-3|TDRKH_HUMAN
LLYDDELNDDGSMSAAESLSLCSLTHTLEGSKKSTETLLTSLSADTETAMKDLMDPVRANEELDEPLELAYKGHVLELGLDKKLGNSTDYLYKLPWTSLGTQVYSSKLAVLKPWDACHTRLDFEDLAEEEWQDGSPARLALSCELAQFPLSLFDRSLRALKDLPCDGNDGFDVFYLDLNGNELTGLRVRAYWSGNTPLPAAVLDGVHVTLDEPVSNEYHQTMENVKLDLQLRSSGVLQLWFHNPHESASVYVELYEDAHFSFDPSPLEFMPMEPLAQAEKSQFSDDSKPEWSGKESVVVAMDGGKGPPPTVLPATPEMSSSTKNWLAPEGAGGPETMDRREVSLPKRQPRVTEASHARKRLLEEDESKLLLVEKHAAAVKQSTEGKLLRLSLLLTGESKEDCTKLAGSAQVPFGSLLLRVEDGVDETDVDRAGLTKRQLKQLNAGRQGLLKLVAEQPRVMELELDDEGVFTRLERESRERRYYLLYAVTASAPLGLGLAKLQLTSLSTWSRTETSM
>DECOY_sp|Q9NYB0|TE2IP_HUMAN
KRMFERRLAVNQAGKKLAFVRETDEDKDQLDLDDRQSWLPYGDRAQGSALFASTAELEGSKNLFAQTVTSLDLNKFEMLRQLKLLAAGVEPQSKVEEEEEEEEDPQTESDEEPTPPDDDCMTLHLEFDPPSEDVVVEEFRETAEVLKKMVAEENEQLEKEVYEEEPLDPRKTNQPEGSDAAEPDEEKRKAKLQSSPSVPADGLLKYHEQRGLKHLRYKDLSQWSHQTLSKSEMKAWLANGTVSSPRSANKEVYTLLAVDDADTFARLGARHQPEPEAAGEALAGKPAESGTDAASAPGRLYAELERLERNEVCDLLYQTSLFDGSAEALAEGPQALLVAGPEQRVCVTGGGHLLLTSRRKLAPSRPVYFSMSSGDRDVFLTSSHTPGNPKDGLDMAEKA
>DECOY_sp|Q9H7F4|T185B_HUMAN
DPMDLNKLPPPPVKYGPSQTLVRVKKAGFLPAKLPAEPVSTEEADESDEHHLDYSLNGYRELFPFLELLFQCFRRDLGFWWHNGKRRGFTTAMLTLLSLWLPVFLSVYSFTNHGDRLHVLLVEFTLLPVVLTLWSLAMTVHRRTQEAVVDLRSLFLLSWVLYYLVVLCLFSMLLWLPVFVVLWPWHLRLDKLLALFLFQLLNVSCLLELELRSDRHFGWVCAAVSVPSVFFLPMFVLLWFHTRGERVDCVLVEFMLLLLHLGVALLMKAFEVCAEGERTRYPRNAWVGAGVSAGAVVLKLWLWLPAFVAWYSWQLLGDRLLPLLVSFLLLCTYLLKFSPNFDQFLRGPNM
>DECOY_sp|Q8N614|TM156_HUMAN
LEPLPPLVEQVQDLPRLQTTEASLVQVNLRAKLESDSRGLLVSTKPRDHSQKWQRRVQGELKRLLTLLLLFLFVLLVLLYWTKLMSCTLKNLDMELHLSLHLCDNPYEMRLCTYNLKSKESPEDEMLTRSGTHKNLHCTTNYEELHDVLPAVSFNFHQCPSHFDNKAVEMSRRGLLKVSTQEQSLFDMNKGSECVLCSSCKMFEGTLDQCRTTFRNFNSPNLFRLMLLQTREVPQLFTVFSFNLSSLSYTFNSQLCVELCSLELRTKEPKTFYEPLLLLFTLVLAVFKLLLAKTTM
>DECOY_sp|Q4V9L6|TM119_HUMAN
VSPHVSSCACPSEPPGVPGQAEQALLLSGELEGQGEGAVVAGELVGSCPEEQAEPTEVPVGHGQVEQDGEQSKGEEEEARGVEGRMAGDGGGLARATPKSLNQTAALLDAQLRQSSDLAEERPSDPRADPVESFRAPGGRADSQDVKKKYPFSSPYYASKAKQRQTLVAACVLFMLLFALSGVVALLMVYRQFFDVLGDLFNTPPSPGGLTLPQPGMSTPSLAPTWPPPLSPSSASSGEAEGSGAVDELFTKVLPARSADTAPVSGLLLLLLLLLSPAAASVM
>DECOY_sp|Q86YJ6|THNS2_HUMAN
QSTNLAHRSWRQSLDELTRDLMLMWNDRRTMLGRCTKEHELAVLEAPTEPTLGAALVAEPKFAASAPALCRCPTSPQRQDLQQYHYNVAVASHPCLLYQNEDWRCGMTQTLAEDSVSVSTVAESKLSHLKEPLNVSQRTEFQEMLRATVQSDSGSLLWFRVEMNYPVQLDMASALTKSVAESLSFDGQQVRTHLLDRNNVAVVRLLPLGKLQALYGAALNGAAGTPVVVEVLPLPHTDLSPTCQFYAFFHHAMQVLRVSWNLSNLSMLNKKHVFAVDAFVKTLPEDLEDSNGEVGFVHVNKQLVTTMQLEQKLTCHKGPLLVLLDMKNAGQVSELAASGTDGSTGVVVTVKHRKEELFYQLFQTTCSLSLKDFAYTVGHWLELVNLGRNRLSLHVVRERHRFSFRADLLDNLEKDPLLESGLFLACLKEVLGPYSLTSWQCLTRGDLQPLEEPMFLGGDPAYGSFLAGEFNRAVPVRGTSVYWM
>DECOY_sp|Q86YJ6-2|THNS2_HUMAN
GGRGVMATGPLDTVSRRGPGCNGLCLEVCCGDCEMVAKMEYDRQEKWSHLKEPLNVSQRTEFQEMLRATVQSDSGSLLWFRVEMNYPVQLDMASALTKSVAESLSFDGQQVRTHLLDRNNVAVVRLLPLGKLQALYGAALNGAAGTPVVVEVLPLPHTDLSPTCQFYAFFHHAMQVLRVSWNLSNLSMLNKKHVFAVDAFVKTLPEDLEDSNGEVGFVHVNKQLVTTMQLEQKLTCHKGPLLVLLDMKNAGQVSELAASGTDGSTGVVVTVKHRKEELFYQLFQTTCSLSLKDFAYTVGHWLELVNLGRNRLSLHVVRERHRFSFRADLLDNLEKDPLLESGLFLACLKEVLGPYSLTSWQCLTRGDLQPLEEPMFLGGDPAYGSFLAGEFNRAVPVRGTSVYWM
>DECOY_sp|Q86YJ6-3|THNS2_HUMAN
PDPWCGPCSGPVQSCLCRPPLVPSKHSHLKEPLNVSQRTEFQEMLRATVQSDSGSLLWFRVEMNYPVQLDMASALTKSVAESLSFDGQQVRTHLLDRNNVAVVRLLPLGKLQALYGAALNGAAGTPVVVEVLPLPHTDLSPTCQFYAFFHHAMQVLRVSWNLSNLSMLNKKHVFAVDAFVKTLPEDLEDSNGEVGFVHVNKQLVTTMQLEQKLTCHKGPLLVLLDMKNAGQVSELAASGTDGSTGVVVTVKHRKEELFYQLFQTTCSLSLKDFAYTVGHWLELVNLGRNRLSLHVVRERHRFSFRADLLDNLEKDPLLESGLFLACLKEVLGPYSLTSWQCLTRGDLQPLEEPMFLGGDPAYGSFLAGEFNRAVPVRGTSVYWM
>DECOY_sp|Q86YJ6-4|THNS2_HUMAN
QSTNLAHRSWRQSLDELTRDLMLMWNDRRTMLGRCTKEHELAVLEAPTEPTLGAALVAEPKFAASAPALCRCPTSPQRQDLQQYHYNVAVASHPCLLYQNEDWRCGMTQTLAEDSVSVSTVAESKLSHLKEPLNVSQRTEFQEMLRATVQSDSGSLLWFRVEMNYPVQLDMASALTKSVAESLSFDGQQVRTHLLDRNNVAVVRLLPLGKLVFAVDAFVKTLPEDLEDSNGEVGFVHVNKQLVTTMQLEQKLTCHKGPLLVLLDMKNAGQVSELAASGTDGSTGVVVTVKHRKEELFYQLFQTTCSLSLKDFAYTVGHWLELVNLGRNRLSLHVVRERHRFSFRADLLDNLEKDPLLESGLFLACLKEVLGPYSLTSWQCLTRGDLQPLEEPMFLGGDPAYGSFLAGEFNRAVPVRGTSVYWM
>DECOY_sp|Q86YJ6-5|THNS2_HUMAN
DGRGVMATGPLDTVSRRGPGCNGLCLEVCCGDCEMVAKMEYDRQEKWSHLKEPLNVSQRTEFQEMLRATVQSDSGSLLWFRVEMNYPVQLDMASALTKSVAESLSFDGQQVRTHLLDRNNVAVVRLLPLGKLQALYGAALNGAAGTPVVVEVLPLPHTDLSPTCQFYAFFHHAMQVLRVSWNLSNLSMLNKKHVFAVDAFVKTLPEDLEDSNGEVGFVHVNKQLVTTMQLEQKLTCHKGPLLVLLDM
>DECOY_sp|Q8N6Q1|TMC5A_HUMAN
HPLMDETELTLSPFFFRCKLWLTRSGLKVPLVNVLLDPNLRFVHFFMYSLRLLFFLTLFFLCCFKKLSFRLAKTQTPTGENNQSTHKEEVPNMSVKLSVREELFLAELEEEKKQTELLKKYLYLAQDECLQTVFAYKEMKVLLKEEQCAYSAELQQKLKVTEELAGDPSSQECNTKLQKRSTKLQQLETLSHVLKTKRNERLATEEELEQLRARTEEMRTNKEEWEEDEVLRGTQLLESERLQKLDREEQKLLLKLQNAEDRLQTRDELDMNLSLLRKNSQARLSLEM
>DECOY_sp|Q8N6Q1-2|TMC5A_HUMAN
FSSAKKWSFRLAKTQTPTGENNQSTHKEEVPNMSVKLSVREELFLAELEEEKKQTELLKKYLYLAQDECLQTVFAYKEMKVLLKEEQCAYSAELQQKLKVTEELAGDPSSQECNTKLQKRSTKLQQLETLSHVLKTKRNERLATEEELEQLRARTEEMRTNKEEWEEDEVLRGTQLLESERLQKLDREEQKLLLKLQNAEDRLQTRDELDMNLSLLRKNSQARLSLEM
>DECOY_sp|Q8N9V7|TOPZ1_HUMAN
HNSFLWKVGAKWMNKELKWLASCHELSYVQKENVNVTMKHVFKSPLDRLMLAARLEVAAQYDDNRSSQNDERKCLVLQLLQTSTGPSQLSSANSVMFLELALLMELESLYSPLLLKRLYLNGELPPYCGLSLAKSYHRAKALWRLRSGLSTLRRLLFSFDLPLKSSLMFEAVSSSMGLSSSELCSGLKLNFLLSYQSVEVTEQSNQFGPLNQLVEFTRQYLKSALLEHALTCLLNRHNLVDRLDCPWLPTNLLWESREMVWLAGDLSGKSLFLEAAVNVLQRCSAKLEPGLLKGLSTFHKLLEYKLELKRVKGSWQLKLHYFYMASLGRLGLVKGDKVSNQPKDSVTEAFECFPLDRPEDEYKNTLTEALCACFTQFDAKFECGKMVNLYKLGKLWTDKGKECHEKLNLASDLDKCWKKNRRFMQRLKSMELVATLEKQSAQVQYLKLVLYNFHEPDLVMGAEVKLCFLDLLAPVARNKLMTAVYEFLNLLKLLLPSKMVMLSLNVLQFVKELLCKHLLSNLLDNLVQLDFYVGPPKRFYYEMFLNVRAQLLCLENLNLKKYFVDMCKVEDGQEPVHAKFCLRPECRGLTNFHKFCKYYPLMLGLKSQFVGVKNRKEFLECTEPNQKLLVSKHGLRFFDNMWTNLLTDERQGSLNLPPVLLCLKPPVPVAFQCEGVMFDARNSKDKSCVEYLNKEEKETLKVDTRFKHEDLDSKGLQESFDGLTENESTENAVEGLSTNVKDPRKDLESEASNSACLDKPLWGCDLVPLRELDDSPKKEVPTEMKYSDTSQHEGAVNPEQSKLPVESTFSLEGENSVGFLDPDDQLVDLLLVDDEYKALLDPFGVESFKNTKRLRGVESSVRPFTEQENCCFSPKSEVYGPDCSFANNEVTLSAVKENSVLNGPESVHNSKPSNNGKQTFSPSLSYKKSNYFSDSSAQVPTVSRNLSLTQPGLMMMSVNKERSNRQVDAGSLNDLLELPSYAREESKVNSAKRKEEKSKNLLPKFNLTRGTLLNKLVLDPVLFTQQALCKRAHLKTGASNNAEQGKDSTATLNKLTLNRGKKKANGTLSQTESTLQTDETTNSLVESRRLSEEGKSKKLDKDLLPKELVMLTPEVASVSSLCNSNSDKLKESSSETNTETLSSQLLKLSDTLHTQNTQKHPVDVRQCSEQSRGLFYSSEPLSKKAWCWASRLACSYYPWRKTGTMPLRTQCSKLLEESARSLDRESRRSELHYENPKSGLFKSMKSFDKESAMSEYGLPESANETEKLEPLELKTQFVANVHHESSTKEEVTEPVSLLHDMLSVTNHSKRVLVNLPKSTEAKEGDALMQNEQLMLEKSNYENSFNMETVTEDKAESKLRKRMKRPGVSSEELSKYKNEHQLCSLLGNKTSQYLDSEEPLKLNVGMVNEETQLLQPLSNTDKSEALRSLNKKESFNEAVHMCGGDKPYPLNNEDNCKGSHPFCNCRDKLLVSNNEVEPSLLNCSKYPTKNYLEDQFEKVLNQTAENETKLLPPNELKSKKLRNRRKLLGELLSKEGLSQLCEVTQFSESSTLSKREVLDLGPQPDDSSAETKRKVKETRHETQLPLEAKEAAELRGPDSSDSPSVPRRGVEGRRQAKAGAGSAAVKSDSEVERTGGPRAAVRRKMKQNRECGGAEPGCGGAAGPGPARKQQLRNVNGEPGSATTPGLPPRRPM
>DECOY_sp|Q86YW5|TRML1_HUMAN
SSPTQNNPPNQAPGCSTGGKGNGGPFLVTAYTVKPSCVLKVPPLPPLSSPAPLSKPGSPSDLPLSTYTTNDFSPPSDRLLHPVDLPLEAAPGSDSVHHVVSSPNMGSRVSSLRFGCVGRLNGKRKQAMVAFLVVAAVLLGVLLVAGWLLPLKSEDQSPELPNASGAPDSFANEALSGKLHTEEEEEPPLLNLSRVHLLQPRGAGDVMCGYEGADEEQLTVMEVQLLGGGLDTLFRRTGAPRRADVASSVLPQCGEPLRFCWKVQKDQAVRLYHCQVLLSSGVPAQLVEPLSGVLGQGELGLLLLLLLTLGM
>DECOY_sp|Q86YW5-2|TRML1_HUMAN
RQPPGSLLSEKRKQAMVAFLVVAAVLLGVLLVAGWLLPLKSEDQSPELPNASGAPDSFANEALSGKLHTEEEEEPPLLNLSRVHLLQPRGAGDVMCGYEGADEEQLTVMEVQLLGGGLDTLFRRTGAPRRADVASSVLPQCGEPLRFCWKVQKDQAVRLYHCQVLLSSGVPAQLVEPLSGVLGQGELGLLLLLLLTLGM
>DECOY_sp|Q86YW5-3|TRML1_HUMAN
SSPTQNNPPNQAPGCSTGGKGNGGPFLVTAYTVKPSCVLKVPPLPPLSSPAPLSKPGSPSDLPLSTYTTNDFSPPSDRLLHPVDLPLEAAPGSDSVHHVVSSPNMGSRVSSLRFGCVGRLNGKRKQAMVAFLVVAAVLLGVLLVAGWLLPLKSEDQSPELPNASGAPDSFANEALSGKLHTEEEEEELGLLLLLLLTLGM
>DECOY_sp|Q92574|TSC1_HUMAN
SHEHHTENYDMLHLQGVSDPTPPSPHPGDLNLPKLAEVGLKGLEDKTLSESLSSTMGDEDCQSEKSRNFLREKAMGLFKSSSPLSGVTTPLSASAEGMTTERWSSFPGRAQHPKPEPTSLESSSSSSGGGRGSGSSRGASSRPPKTTEGNHGSAEENHGVMSDSCGDNCCDRLEEAAEAAEKAEEEKKLLLGKDERLGYLDLLELEFVQTRKLQAERYSEAAQLQRGAQKLVDELKKYQELLLHKKDALHSELELRKLQSTDRLQTQQLVHRSKNELKREYAKAMMEVKETTDSKHNQLQELYLENVEGLVLLRQNLFEMQQQVSESNSKLQSVQSLLLETHCKVNNKKALERLLEALMRNCDEKLTQLEQSQNYFEREDHQLRQLQSHKLTVMTRDQEQLQNRYAQKQESLKVWMQLKDEQKLLQKDMAANHEELAAKALKRVLRRLRNLAHQRKQRFEYLLQNHLLLLQRDLRTLEDSPPSGGFHTWDVKSSPLPKLNLKESHADAGQQLRLDLVEMPSTSPVGDEETNKGKKLEALEKRTLVFHHAKTPLAVEFLHDYPPPQGSGFGRVTPPPKLCPSPTFLSTELSTQCREDGAPSEDASGCPLDLPTFAKQPTDPGKLDLSSHLPEPNVSAGQSSSAASHKRTQSGPLSRDYFPSDFGRGPVVPEAEATTLESLRESLAAEKEKDELSDEESALDGLFGPLDSLTVSKGSGPPEESRGDNLLHHRQHLCRDPSARMEKREPPTVTAQPLSLHVYDDSHCLPAPPPSTAPTGLPTKGGGATTGFKVSYPHSLDPPVNGPSTPPTTMGCVMSPSWLTAQPPETLRLTSPSSLTQPLQGPMNLLMRLSTSYPTSTACGYSNQTDAYPSTTVDARSHPRFASLQHSVSYGDEYSAETPDLSKLACELVVDHTERKLRRWPDLEHKDSGTVLEPHRLVHEMMKPVVEEFTELNKEMSYHRSLFSVFNCPYMGYRLHFLAYVSAHLHVLYVEAVHGKKPLCWSSRLGFLDFFDLLHKQGSQPLMPLMTLLVLVGTTLVVVDTDKMLKCLLSPLLPAQSKLKHWSPQRLLVHGLLSLLSRLTAKAGVYENRLDLLKHDHPEQLTTLLHLAPQSSTELYYDVLTNVLMPRGDSNLNKEFVATVDRDVGLMPSDLMALLEGVNAQQAM
>DECOY_sp|Q92574-2|TSC1_HUMAN
SHEHHTENYDMLHLQGVSDPTPPSPHPGDLNLPKLAEVGLKGLEDKTLSESLSSTMGDEDCQSEKSRNFLREKAMGLFKSSSPLSGVTTPLSASAEGMTTERWSSFPGRAQHPKPEPTSLESSSSSSGGGRGSGSSRGASSRPPKTTEGNHGSAEENHGVMSDSCGDNCCDRLEEAAEAAEKAEEEKKLLLGKDERLGYLDLLELEFVQTRKLQAERYSEAAQLQRGAQKLVDELKKYQELLLHKKDALHSELELRKLQSTDRLQTQQLVHRSKNELKREYAKAMMEVKETTDSKHNQLQELYLENVEGLVLLRQNLFEMQQQVSESNSKLQSVQSLLLETHCKVNNKKALERLLEALMRNCDEKLTQLEQSQNYFEREDHQLRQLQSHKLTVMTRDQEQLQNRYAQKQESLKVWMQLKDEQKLLQKDMAANHEELAAKALKRVLRRLRNLAHQRKQRFEYLLQNHLLLLQRDLRTLEDSPPSGGFHTWDVKSSPLPKLNLKESHADAGQQLRLDLVEMPSTSPVGDEETNKGKKLEALEKRTLVFHHAKTPLAVEFLHDYPPPQGSGFGRVTPPPKLCPSPTFLSTELSTQCREDGAPSEDASGCPLDLPTFAKQPTDPGKLDLSSHLPEPNVSAGQSSSAASHKRTQSGPLSRDYFPSDFGRGPVVPEAEATTLESLRESLAAEKEKDELSDEESALDGLFGPLDSLTVSKGSGPPEESRGDNLLHHRQHLCRDPSARMEKREPPTVTAQPLSLHVYDDSHCLPAPPPSTAPTGLPTKGGGATTGFKVSYPHSLDPPVNGPSTPPTTMGCVMSPSWLTAQPPETLRLTSPSSLTQPLQGPMNLLMRLSTSYPTSTACGYSNQTDAYPSTTVDARSHPRFASLQHSVSYGDEYSAETPDLSKLACELVVDHTERKLRRWPDLEHKDSGTVLEPHRLVHEMMKPVVEEFTELNKEMSYHRSLFSVFNCPYMGYRLHFLAYVSAHLHVLYVEAVHGKKPLCWSSRLGFLDFFDLLHKQGSQPLMPLMTLLVLVGTTLVVVDTDKMDHPEQLTTLLHLAPQSSTELYYDVLTNVLMPRGDSNLNKEFVATVDRDVGLMPSDLMALLEGVNAQQAM
>DECOY_sp|Q8NA56|TTC29_HUMAN
TEKNQDGPRFSLEERLESNQSVAEVTSRGFEETVPDPELNRGSKEWSLLYNLSTLDASELYNNVTLMMQHKAALGYHKVTEDMLPMSMLEVTTDFAQQFCESKANYYKGENYLDGLMTSRAVLDLSQFNRNAKLVKKFLKYLAETMEGQSQLKVALAEYRGGLSLDDDLDTSKLCYTDLVTLATEYEEAALHALGLYYSAEAEKKDSMGKEALESKALLKLLAKQYKLEENKSLDMRLYRTLLSECALLNLRTEGSKDWRLGQTLQHFAEYHEAAELLQGDEEYLLGMHMHAEAKKEGCDKLLLQAKLFRCEYFHRNVKWDESNNFYCALAYLNNHVDEFSKREEADERATLYHYLYDKLDPQEELKPQLWFLRSRVAARELADRWEMLAFLETFKSHYGRDLMDVCLKKNYSRNYAAVEKESLKGFNVELYHDLDKDKELLQRSPKRLSSCPKLRQALATKLRPTMPLPPLTTM
>DECOY_sp|Q8NA56-2|TTC29_HUMAN
TEKNQDGPRFSLEERLESNQSVAEVTSRGFEETVPDPELNRGSKEWSLLYNLSTLDASELYNNVTLMMQHKAALGYHKVTEDMLPMSMLEVTTDFAQQFCESKANYYKGENYLDGLMTSRAVLDLSQFNRNAKLVKKFLKYLAETMEGQSQLKVALAEYRGGLSLDDDLDTSKLCYTDLVTLATEYEEAALHALGLYYSAEAEKKDSMGKEALESKALLKLLAKQYKLEENKSLDMRLYRTLLSECALLNLRTEGSKDWRLGQTLQHFAEYHEAAELLQGDEEYLLGMHMHAEAKKEGCDKLLLQAKLFRCEYFHRNVKWDESNNFYCALAYLNNHVDEFSKREEADERATLYHYLYDKLDPQEELKPQLWFLRSRVAARELADRWEMLAFLETFKSHYGRDLMDVCLKKNYSRNYAAVEKESLKGFNVELYHDLDKDKELLQRSPKRLSSCPKLRQALATKLRPTMPLPPLTTESESSSHLKSWLTGSDELTVTFMPLM
>DECOY_sp|Q6IQ55|TTBK2_HUMAN
MSKLSAKPKSGQPKTTSASHHHLSGSKGLGKNSKPCHEQQCRRSSSSSGSHSPPKSRSGLHPSSRSQDHHRPGRASPSSSSRTPLSSRPSSSPARRSPVVPKSPPKTPNHPSGPKSCQTTRSKPQSGNQLLQARLSFLDSDSNSSGLKVRRYRGVLEARPTPKPGPPRPPFFQSSTSSNVQDTNVWSVRPPKLKRSSQSLLPSLFSDEARSSLHSDVTRLSFPTLVEEECFPAPVTAKLEELKLDSASSLDGLFKSFRKQVELKLVLDPQYKKAQLKLKEASVPSSSELTSDLEQALVPRLSRHTVFSRSVMKRDTPAGHENESVCHFLEGRNPTKLRKEGEQHLFTSLDGQHGPLDESMLDDKDSKLKNQMEAVQGLQGEVHPDLRDSSLESTGVTLKLMLENKNDQNPVVSFTQKTTVDLPETTASHKDEVLVLDGPLSSLELCHQRGSKLEDENDSELLLKSEETEGPLNEFREVVRLNHDPLKEPGLDQKSNSRELNPLMDHGLHDLQLGLDRTSGGSPPEGETVVLGSFNREPSYLEVTPEMPQLKKDEPQQGCHFSGSTSQTSAVSRPPLTLATLPGEAQAEMLSTPTAALFQSAAGPQLERLDTYQESAATPPGEASLALVVGSTKKELHDNEAWPGLQKLEDQPSAELVQLVEPEEDSPSGTKTHGVAENRTFDQLDQKEDVLVWKESDLEKQCSSLNVALFGNSGGGDAQEPTNASAKPSADPLYEEDYHWLHDRTSVAPVCKPHLLAPLLSKEGASTKDQKMELCTELKDFDTKPPELTRKLELEFSHLRSKRLVLPLRDDPQTLERSRVLPSGLSPANLLGNAQGHSNEEETAKACLGKLKLKNNADMEEWVKDEQRPPHGLSGPKLDPSVGVPLGNEGDSLQEDPFVEDTNRELLDGPLPTANALGLAAPTRLTHLQPTTSTTTTTLSGDNGKTEWDFPDSELVGFKTLSNDFVSTLLQYDKPTFYDLSSLHDLFLSFEPPLKHLMRLHDRYKELSGVQKEKDKRLWPLQGVVFEVLMYFLSWLDDRHGMRERNHANLSARYVTRGFGAVRAPRPVDGCSNTFRQALGFDLMYKRCCTSPRFGMAFNSKPLRDHLFGVSHLSELSELLRQGRLLTTSLTFTRGSQRRSLDALRNGQLQMVVYNRFDRNGCGLRFCVHKDGQKKLLVAVEKMLVKQPQQASEKVLAVNRETLMDLADYLEGFGGGGKRLLKVRWKEVLLGVSLLDLQEGGGRS
>DECOY_sp|Q6IQ55-2|TTBK2_HUMAN
EREPPKTTSASHHHLSGSKGLGKNSKPCHEQQCRRSSSSSGSHSPPKSRSGLHPSSRSQDHHRPGRASPSSSSRTPLSSRPSSSPARRSPVVPKSPPKTPNHPSGPKSCQTTRSKPQSGNQLLQARLSFLDSDSNSSGLKVRRYRGVLEARPTPKPGPPRPPFFQSSTSSNVQDTNVWSVRPPKLKRSSQSLLPSLFSDEARSSLHSDVTRLSFPTLVEEECFPAPVTAKLEELKLDSASSLDGLFKSFRKQVELKLVLDPQYKKAQLKLKEASVPSSSELTSDLEQALVPRLSRHTVFSRSVMKRDTPAGHENESVCHFLEGRNPTKLRKEGEQHLFTSLDGQHGPLDESMLDDKDSKLKNQMEAVQGLQGEVHPDLRDSSLESTGVTLKLMLENKNDQNPVVSFTQKTTVDLPETTASHKDEVLVLDGPLSSLELCHQRGSKLEDENDSELLLKSEETEGPLNEFREVVRLNHDPLKEPGLDQKSNSRELNPLMDHGLHDLQLGLDRTSGGSPPEGETVVLGSFNREPSYLEVTPEMPQLKKDEPQQGCHFSGSTSQTSAVSRPPLTLATLPGEAQAEMLSTPTAALFQSAAGPQLERLDTYQESAATPPGEASLALVVGSTKKELHDNEAWPGLQKLEDQPSAELVQLVEPEEDSPSGTKTHGVAENRTFDQLDQKEDVLVWKESDLEKQCSSLNVALFGNSGGGDAQEPTNASAKPSADPLYEEDYHWLHDRTSVAPVCKPHLLAPLLSKEGASTKDQKMELCTELKDFDTKPPELTRKLELEFSHLRSKRLVLPLRDDPQTLERSRVLPSGLSPANLLGNAQGHSNEEETAKACLGKLKLKNNADMEEWVKDEQRPPHGLSGPKLDPSVGVPLGNEGDSLQEDPFVEDTNRELLDGPLPTANALGLAAPTRLTHLQPTTSTTTTTLSGDNGKTEWDFPDSELVGFKTLSNDFVSTLLQYDKPTFYDLSSLHDLFLSFEPPLKHLMRLHDRYKELSGVQKEKDKRLWPLQGVVFEVLMYFLSWLDDRHGMRERNHANLSARYVTRGFGAVRAPRPVDGCSNTFRQALGFDLMYKRCCTSPRFGMAFNSKPLRDHLFGVSHLSELSELLRQGRLLTTSLTFTRGSQRRSLDALRNGQLQMVVYNRFDRNGCGLRFCVHKDGSEM
>DECOY_sp|Q6IQ55-3|TTBK2_HUMAN
FSFYVKLYWTELKDFDTKPPELTRKLELEFSHLRSKRLVLPLRDDPQTLERSRVLPSGLSPANLLGNAQGHSNEEETAKACLGKLKLKNNADMEEWVKDEQRPPHGLSGPKLDPSVGVPLGNEGDSLQEDPFVEDTNRELLDGPLPTANALGLAAPTRLTHLQPTTSTTTTTLSGDNGKTEWDFPDSELVGFKTLSNDFVSTLLQYDKPTFYDLSSLHDLFLSFEPPLKHLMRLHDRYKELSGVQKEKDKRLWPLQGVVFEVLMYFLSWLDDRHGMRERNHANLSARYVTRGFGAVRAPRPVDGCSNTFRQALGFDLMYKRCCTSPRFGMAFNSKPLRDHLFGVSHLSELSELLRQGRLLTTSLTFTRGSQRRSLDALRNGQLQMVVYNRFDRNGCGLRFCVHKDGQKKLLVAVEKMLVKQPQQASEKVLAVNRETLMDLADYLEGFGGGGKRLLKVRWKEVLLGVSLLDLQEGGGSM
>DECOY_sp|Q9UNY4|TTF2_HUMAN
LGFLRVLDALTKLTVSEGSGSLVKQALKKKDEQLQLKLEEVTGECVRFHLVVKDQQGRVYRLDCAQDELSPNWHMDLLFLHNGGTLNLGVGGALLSLLMVQPRGSHNFAEVLDRMKQPNVSGDLTAYTLGKKHLHLAVKVLMNTWQSVLVKSQSASRNQLAELEALLSSKLTSREMGEFLEKMFFTGNLSVTSSPESRDLESLTLASLQEELSLVLGEKGLEMPDLAKSLLSLHCCCRQRLLLQSLLHVTSRSPSDAAESRHPEESGFELARVSFPNNPRSGSQNRGSERKHLYSQLARSRSAFFVNYVTEEDESKLLHHLQKRFQPLLVLRPGTSDLQKDRRTLLLKSSTLLRLEGKKGSGNDVQRSWLNFEDFPSRCLKFLLSYMDLLNNQLPTGTVARWACAQKLCVALSTQRVPKNVNHAEDLLRWALARLLLPTSTGEVNLNAGPLEAEKQNTPLKEAVLSYTTLVLDYTSLRVRASRDNPGHYLYRVKSLNNRKVEVEKNWHHLLSAPCLLLTGHSTFDCSDKDSLWTLATKSKEEKKEEQKNQTLLLALMTLKTGLGMDDALLGGQKPQSREWLLWALAKQQHLLLPKVLGAPDEAVVTEGPCSELRSHLQGLAESTKLWVAHVHDQNTHRGYCQSSGGATVQCAKSLELSGVPQTRRGPLPQPPVLHPPGTTKTTFHSQQPVQSNKSENTGQEPSLTLGSLVEELEQLKQLKLQKGDPLAQLNVSALTKKSKQLQTTLYRRVAVPDSPEKKVSVGSAPSKRVQVRSDPFQLNKETELDLTSDFLLPSGKPSSVFVVDDEEEDDSSTAAREGEGLSLGPAAPAAQAAPGGPAPVSHTERPEQFHGQPLKSQTAQLSPGKDKATKEAEWNTYKENLPGKGQKPSLSNHSHVNQPLLQTKVRELPESREQVDQKSGSKSEQSSASRPTLENGQCQQKSLESFRKDHTGGTEAECQLEAGEEKKQEQVVSKKKQPVLGSSLKDEMMEKPQKKEQDFLQDKGREKKQDKKAEEGEKGLLKQWLAPEQKNDLKVFPRNLWNSSHHFTESAHQKSNSVSHKESDPDQWPLSGCRKWGEKARSLRCFFRLYKKEDQPLLLGQLEVVFDEHLLCHSVPLDTRAVFSCTDRACVYFKSKGNPGRDVGKTLFCFTGHEPRCVEEM
>DECOY_sp|Q9UNY4-2|TTF2_HUMAN
YQNELLTLLYSWLHKKASSGTRKGPPEFSTPFPLSNLKCRQGKDSLWTLATKSKEEKKEEQKNQTLLLALMTLKTGLGMDDALLGGQKPQSREWLLWALAKQQHLLLPKVLGAPDEAVVTEGPCSELRSHLQGLAESTKLWVAHVHDQNTHRGYCQSSGGATVQCAKSLELSGVPQTRRGPLPQPPVLHPPGTTKTTFHSQQPVQSNKSENTGQEPSLTLGSLVEELEQLKQLKLQKGDPLAQLNVSALTKKSKQLQTTLYRRVAVPDSPEKKVSVGSAPSKRVQVRSDPFQLNKETELDLTSDFLLPSGKPSSVFVVDDEEEDDSSTAAREGEGLSLGPAAPAAQAAPGGPAPVSHTERPEQFHGQPLKSQTAQLSPGKDKATKEAEWNTYKENLPGKGQKPSLSNHSHVNQPLLQTKVRELPESREQVDQKSGSKSEQSSASRPTLENGQCQQKSLESFRKDHTGGTEAECQLEAGEEKKQEQVVSKKKQPVLGSSLKDEMMEKPQKKEQDFLQDKGREKKQDKKAEEGEKGLLKQWLAPEQKNDLKVFPRNLWNSSHHFTESAHQKSNSVSHKESDPDQWPLSGCRKWGEKARSLRCFFRLYKKEDQPLLLGQLEVVFDEHLLCHSVPLDTRAVFSCTDRACVYFKSKGNPGRDVGKTLFCFTGHEPRCVEEM
>DECOY_sp|Q5TCY1|TTBK1_HUMAN
MAGRAGEAGGRAKGTTRQQAAKLRGPKKGSGGPSPTGDPQRAAPPVRGPPPVGRPAQHSPSPSRRESLSQRSPSASARNAASTSAPRLPRSPAPRPAGAQRAGPGLRGGPPKQRPLDAATASGPPTQLQRLSTLATDLAPAAGHRSSAPQQAAVPMPRLGMLRPPRLRSTAARAGKRSPLAAAPESAPTDEESGTGSLTESRRAQEESSSSSAGSARLLLRLGRKQEVMRLALDQQRPRKASRWKEASLSGSPESGTDEESLLVPRLRSRPSGPMARRHPSLTAKVEPSPELPSVPAPGDALAPGNPLSNTAMESPTREPAGSLASGELEAGNLGSLALGNELPRAAGEEVAGGDSALELGLEGGASFEERSLAQGGSSMVNLHKTEALHVFRTEKVTFPSSTVAVGGVGTTVTGAGLGAGPGPKPPEKSLVSSLTGPESVDLQSGTPQRPEHQPTLAALTGLDPDPALEATVPKKSMDGPSVLVLKTSGEEPELDGDAMSRARGSKEQDDALLTSPAGEQRSDTRSESGESSSGRSPGLVEGLAVAAAAEEEEEEEEEEEEEEEEEEEEEEEDEEEEEEDEEEEEEEKEGNAQPQVPALPVQPTTLLMHSFGRRVRVNLRLRAREYDSLRKDFDQYPLSLPVRAPLGNVEFPPAVSFVRQQPGTPDSRRRERPPGSHLPSHSPSGPTPPQSTERSGDGQSLQPPLPQPPLHQLDEEALAQMRSRGRPVTPEAGRRRLEEGEEPLRPLEEPEEDTTGSTSPEAGPPFKDLETKEDLLVWKESDFDEEEALPVRSFANSLAEQEVSASVDRMGSARQDAHGTDVSLMQAPQSSCARQSPSGPLDRMRRSEPLERVGDATSRLESEPSNRRVRYLRSVPTTPSDPPRAVPSSPVGMRGSQEEEVCPKNLGSRLKLRNNVDTEEWVEAEPGGPHPVLHPSPGLGESRPGPLLPPANEQDSLHEGQLVDETNRELLDGPVPTVNVVGFMAATRQTNQQPPTSTSTSLLADTGKAEWDFAENEALRGKEMSNEFVSMLLQYDKPTFYDLSALHDLFLHFESPMKHLLRMHEKYKELMGVQKEKDKRLWPLQGVAFEVLMYFLSWLDDRHGMREKNHANVSARYVTRGFGAVRNPRPVDGTTNTYRQALGFDLMYKRCYTSPRLGMAFNSKPLRDHLFGVSHLAELSELLKQGRLLTTSLTFTRGPQRRSLDALRNGQLQMVVYNKFERNGCGLRFCVHKDGQKKLLVAVEKMLVKQPQQASEKVLAVNRETLLDMAEYLEGFGGGGKKLLKVRWKDVVYNAPLLDAQEGGGSMNTEKDLAAALCRQ
>DECOY_sp|Q5TCY1-2|TTBK1_HUMAN
GLPQASHPRLFLLGRRRRLPSPLAGDGAHLLLRVLVGTTAPPQVAPPLAGLTQGGGVTETRGPPHRVETSPPTGLAPTLPFPEAGRRRLEEGEEPLRPLEEPEEDTTGSTSPEAGPPFKDLETKEDLLVWKESDFDEEEALPVRSFANSLAEQEVSASVDRMGSARQDAHGTDVSLMQAPQSSCARQSPSGPLDRMRRSEPLERVGDATSRLESEPSNRRVRYLRSVPTTPSDPPRAVPSSPVGMRGSQEEEVCPKNLGSRLKLRNNVDTEEWVEAEPGGPHPVLHPSPGLGESRPGPLLPPANEQDSLHEGQLVDETNRELLDGPVPTVNVVGFMAATRQTNQQPPTSTSTSLLADTGKAEWDFAENEALRGKEMSNEFVSMLLQYDKPTFYDLSALHDLFLHFESPMKHLLRMHEKYKELMGVQKEKDKRLWPLQGVAFEVLMYFLSWLDDRHGMREKNHANVSARYVTRGFGAVRNPRPVDGTTNTYRQALGFDLMYKRCYTSPRLGMAFNSKPLRDHLFGVSHLAELSELLKQGRLLTTSLTFTRGPQRRSLDALRNGQLQMVVYNKFERNGCGLRFCVHKDGQKKLLVAVEKMLVKQPQQASEKVLAVNRETLLDM
>DECOY_sp|Q9Y210|TRPC6_HUMAN
MNTEEQNPEMSKLEGLRELLEALDETNQKSEELLERYLSSLDKQLKELEGENVEDSKEDLQAQLVRKYLRKLMKLQYRQPPNNFSNLHFDESRSLSPKQNHGVKKQDLSKLSLDEHSGLLGKKLEENKLNMEADEQFKKGHGQFLESLKKWKLLLLYFLKSPSPVLNFPVPLRTGEEFYSFWKLRAAKFWEVDADDELEQFSSNLMALLMNLLVLVMTVNYVGYLVYGLNELKFHNYNLVVKSVESLGFLAWFLKTFSEEVTTFAENKQAGLYYSYLNFMGLMFAVFVMLFLVMKFFLKDVRTGLSLQLPGFSENAPLLYARLSFSLVVALAYLGESLLQPDSPDKWRLALNYKYVNDGLTKVTLKDLTDNADLLSQKASAHWFAMRFALFSAAFLALMGFDLMNWLEFLYKEPGQTWLKECEAWLMGLVWSLLLMEMWSFCSKTRMFLKQANDTSTENPLKETLGRFDAANMVLLGLFLTFSAAHAVKFMFPRGMKLGKMSCPAFWYLLALFPLGLAVALVVLKFVAMTQRQLGSLNEYWLSLLQQQCNPHAVKKFVEKYLAKLRLSLNRPGHDGSQLTEVDGNLLAEVEETRNCLDLLGVVFKDCQMSKKLYDKNFKEELNALVALENSLELATMVPDESSLSLYAPSALKGYANRLRSSHSFSDKHKQQNCDNKCCFYDHRPERLAKRGLLTHVLEYEQCHAALLLPTVDHSRFTGDEDYAYFDDQQLESQSPSTARKLGEAFAPHSLLAEVRLVYKGSLALLLADGRLSVNKKELLLETLELHENAVALQLANQGMYDVCNVNLSHCEELKRMVVPLNGYEAADLRFEEELSLSTRSDSFMYAPRGNARRLKGRVTLERRQHARDSLNRGFCPYYGYCPLPAQPCGDEGLESDMLLYDQSERRNAAAGAARGPSSRRGPGFAPSQRS
>DECOY_sp|Q9Y210-2|TRPC6_HUMAN
MNTEEQNPEMSKLEGLRELLEALDETNQKSEELLERYLSSLDKQLKELEGENVEDSKEDLQAQLVRKYLRKLMKLQYRQPPNNFSNLHFDESRSLSPKQNHGVKKQDLSKLSLDEHSGLLGKKLEENKLNMEADEQFKKGHGQFLESLKKWKLLLLYFLKSPSPVLNFPVPLRTGEEFYSFWKLRAAKFWEVDADDELEQFSSNLMALLMNLLVLVMTVNYVGYLVYGLNELKFHNYNLVVKSVESLGFLAWFLKTFSEEVTTFAENKQAGLYYSYLNFMGLMFAVFVMLFLVMKFFLKDVRTGLSLQLPGFSENAPLLYARLSFSLVVALAYLGESLLQPDSPDKWRLALNYKYVNDGLTKVTLKDLTDNADLLSQKASAHWFAMRFALFSAAFLALMGFDLMNWLEFLYKEPGQTWLKECEAWLMGLVWSLLLMEMWSFCSKTRMFLKQANDTSTENPLKETLGRFDAANMVLLGLFLTFSAAHAVKFMFPRGMKLGKMFKEELNALVALENSLELATMVPDESSLSLYAPSALKGYANRLRSSHSFSDKHKQQNCDNKCCFYDHRPERLAKRGLLTHVLEYEQCHAALLLPTVDHSRFTGDEDYAYFDDQQLESQSPSTARKLGEAFAPHSLLAEVRLVYKGSLALLLADGRLSVNKKELLLETLELHENAVALQLANQGMYDVCNVNLSHCEELKRMVVPLNGYEAADLRFEEELSLSTRSDSFMYAPRGNARRLKGRVTLERRQHARDSLNRGFCPYYGYCPLPAQPCGDEGLESDMLLYDQSERRNAAAGAARGPSSRRGPGFAPSQRS
>DECOY_sp|Q9Y210-3|TRPC6_HUMAN
MNTEEQNPEMSKLEGLRELLEALDETNQKSEELLERYLSSLDKQLKELEGENVEDSKEDLQAQLVRKYLRKLMKLQYRQPPNNFSNLHFDESRSLSPKQNHGVKKQDLSKLSLDEHSGLLGKKLEENKLNMEADEQFKKGHGQFLESLKKWKLLLLYFLKSPSPVLNFPVPLRTGEEFYSFWKLRAAKFWEVDADDELEQFSSNLMALLMNLLVLVMTVNYVGYLVYGLNELKFHNYNLVVKSVESLGFLAWFLKTFSEEVTTFAENKQAGLYYSYLNFMGLMFAVFVMLFLVMKFFLKDVRTGLSLQLPGFSENAPLLYARLSFSLVVALAYLGESLLQPDSPDKWRLALNYKYVNDGLTKVTLKDLTDNADLLSQKASAHWFAMRFALFSAAFLALMGFDLMNWLEFLYKEPGQTWLKECEAWLMGLVWSLLLMEMWSFCSKTRMFLKQANDTSTENPLKETLGRFDAANMVLLGLFLTFSAAHAVKFMFPRGMKLGKKMVEKYLAKLRLSLNRPGHDGSQLTEVDGNLLAEVEETRNCLDLLGVVFKDCQMSKKLYDKNFKEELNALVALENSLELATMVPDESSLSLYAPSALKGYANRLRSSHSFSDKHKQQNCDNKCCFYDHRPERLAKRGLLTHVLEYEQCHAALLLPTVDHSRFTGDEDYAYFDDQQLESQSPSTARKLGEAFAPHSLLAEVRLVYKGSLALLLADGRLSVNKKELLLETLELHENAVALQLANQGMYDVCNVNLSHCEELKRMVVPLNGYEAADLRFEEELSLSTRSDSFMYAPRGNARRLKGRVTLERRQHARDSLNRGFCPYYGYCPLPAQPCGDEGLESDMLLYDQSERRNAAAGAARGPSSRRGPGFAPSQRS
>DECOY_sp|Q7Z6J8|UBE3D_HUMAN
KMLFAVQFSNRRVLSSPLNANKSSLLLLLELCTASPLTLPHVSLDSEWLSVKLERNKSLCPQYLKVVASWASSSDKAFTNELLPKKFLKYSRNLSELVLSDSNLLWLLLYKVDDQGQLTRFFTRSASSLQVLCQALVSQVFWRSPLLPFRSESSQLLLETMYKFTTESSVTEGLMKVRKCCLKVTNKAPEKLCHNDSSVCCMEVPSLERPQQWLSRTLNVLFFSDGLFCDNEQPHLKSNAFPDPHCCWEGVLAGWNESPLPLRVLKRLKDLLVEGCSQCYFTCCEQTQSSQNFMSLKLTGKLAQTQRLLHLGDGVVFQLRGCSSPVRLVEAPLQLETCGEPKTMQLSSPMLSLNMPMGGKEPEGLLLLASQLQRGVELFRVTEAASAAM
>DECOY_sp|Q86WB7|UN93A_HUMAN
KMTQLEEDEAQNVQGPAHRPLPKNSEVCEVLGYAVMTLSLVGLLLYKLVHVCLFMSYGFALVFGLAEWRLYNAFAAKEKSEFLVGYLANNQTQWVADAVGWLGSFVFFVALHDRARPWLLLALMCSVHTVAGLVYLVRAGTYQSKVGYLVSCLADTASFCLMVYGVFQLGLTCTVYRSTYESSLFGQQLGSYLPLLLLLCRKLRDYKLFTSLLTSWFPVKKSEGESREQVRDLPQLFAALMLVALVGSGTYLGLLTYVLQQSRPQTSNTTTTAMLCDSAGCSTLQEEPLTEQSPTQGFVLSSLLNGWVGSSQFLLFFLGFYQNVMKDRKGGKAEAHTNGTLTLYTCQASWLPAAGLGLLLSTPLLTYWSAFFNGVSFAVYGCMSLLLTKGCGRLELLLPPLFMSSLLMGGYLTSLATVGLGEESYLSSQLSQLGGYATFLLLFGFSVVLVRNLRSDM
>DECOY_sp|Q86WB7-2|UN93A_HUMAN
KMTQLEEDEAQNVQGPAHRPLPKNSEVCEVLGYAVMTLSLVGLLLYKLVHVCLFMSYGFALVFGLAEWRLYNAFAAKEKSEFLVGYLANNQTQWVADAVGWLGSFVFFVALHDRARPWLLLALMCSVHTVAGLVYLVRAGTYQSKVGYLVSCLADTASFCLMVYGVFQLGLTCTVYRSTYESSLFGQQLGSYLPLLLLLCRKLRDYKLFTSLLTSWFPVKKSEGESREQVRDLPQLFAALMLVALVGSGQSPTQGFVLSSLLNGWVGSSQFLLFFLGFYQNVMKDRKGGKAEAHTNGTLTLYTCQASWLPAAGLGLLLSTPLLTYWSAFFNGVSFAVYGCMSLLLTKGCGRLELLLPPLFMSSLLMGGYLTSLATVGLGEESYLSSQLSQLGGYATFLLLFGFSVVLVRNLRSDM
>DECOY_sp|Q53HI1|UNC50_HUMAN
MRVKYYFSCLTHTFNWGLALSLGYLLLLPAFPYLLLVTKNLFPLASYGLFTVYLYYGVAVLWLTNGVLYGLFTDTLLVHNLFFLQLFHLLVLLPYFANLHVDFAYGWEVDYRDSRKQVLKYNSLFWMLTALLLGVGVCDLLVVWLLKLLTEFFGMDLVFGFGLTSVCLWLSLLVLFAPDRDAWQKDTKRQYHFRNYRVQPSTFLYLMQWAAFEFDMRQRFFRRLLKYRKYAGATRHAARDSNLVGNGQVLSNVSTSPKL
>DECOY_sp|Q9GZZ9|UBA5_HUMAN
MKNKMAMLDELSEGSDEVTLETVSDEKKQPLTYAVTLGEPLDPVPGSFKNLEEESVESVLELGWENDEHLLEEEEQLVEKQPLAAKKKVYEEQKRQCRNDDCQPNKPMSMTPFFDQMANYGLYFSVTGFNLLKFLVNQVLLGAVVGMTTPLSAACVGRKELKTEDLNAAVVLPPACAFCASEGPLLLQLHGSVANESVGSEMWTQGLENCATNLTRMAEFNDVCSLVLDVKPGEELGGNSRLDMFHQFNEVTTLNYNHVEFLVDPNLRNLTHEAAQKVSLGAQHPQFFRLNMNALEKVDYDFLLKLGLGRCTLMEATVSGVGGVGVLAVAFRTKLEYDSVLGRKMLAMRLSYPNSDVVESSKMERLRVGGGGDGRQVPLSRSEQALRELQEERVQQRLEVSEAM
>DECOY_sp|Q9GZZ9-2|UBA5_HUMAN
MKNKMAMLDELSEGSDEVTLETVSDEKKQPLTYAVTLGEPLDPVPGSFKNLEEESVESVLELGWENDEHLLEEEEQLVEKQPLAAKKKVYEEQKRQCRNDDCQPNKPMSMTPFFDQMANYGLYFSVTGFNLLKFLVNQVLLGAVVGMTTPLSAACVGRKELKTEDLNAAVVLPPACAFCASEGPLLLQLHGSVANESVGSEMWTQGLENCATNLTRMAEFNDVCSLVLDVKPGEELGGNSRLDMFHQFNEVTTLNYNHVEFLVDPNLRNLTHEAAQKVSLGAQHPQFFRLNMNALEKVDYDFLLKLGLGRCTLMEATVSGVGGVGVLAVAFRTKLEYDSVLGRKMLAM
>DECOY_sp|Q8TB05|UBAD1_HUMAN
MEAEMAPHRAPESTAQQPALPPWDSAPSPPTPTWLPPQPQHHQPGGPPSAATPWSSAASSSTAAHPFHPPPSTATAAMPSGSGGSHFSESKARLSFMTLADPFNPPTAPTNAPTCMMQHHHHSYPLNTEQFFASLATEFQWHAAQLLKQAQDAACGATLVFQNLMVQKHLEDMNVRS
>DECOY_sp|Q8TB05-2|UBAD1_HUMAN
MEAEMAPHRAPESTAQQPALPPWDSAPSPPTPTWLPPQPQHHQPGGPPSAATPWSSAASSSTAAHPFHPPPSTATAAMPSGSGGSHFSESKARLSFMTLADPFNPPTAPTNAPTCMQSPFLPSLPHARGGPPAGVAEWPSRGLQPRMPLSQTGEGSGWAQGGGLPEWLLRLSLRFGRLRVLLRGRHPRGKPGLGRGEMLWLMGPPQLTLKRL
>DECOY_sp|Q8WVF2|UCMA_HUMAN
THRHNYLYSPHLGDYHWRQWQEVARERSEEQEDNQEEVFNEFERNQEEYYRRELEDRVKLRQNEVNVERDKSPRKSRRKGLFNSADSEQMFKLKQADESAEEGAMQMTGVSVSTGRELMSLLVVASFCSLLVARQWTM
>DECOY_sp|Q96S82|UBL7_HUMAN
PAGGAFLLELAAQLDGGTAQLRALSLEDDQLGMRDLQQLQPQWQSQLSPQGSAQLAHQLAQSFLDNTLPTGSQVGSSMPSTGSSHGQTGPTPTHSSSEPTSALALATALESQTLRPPGAAGSYGLSARPSSPTSSSPTRSTNPHFDDEDDSLGEFLFGGPMRDYSSSPMRSSSSDTGPMPASGAVSHLVLVLANVLAPHAPVLTDLMNPDAFVSFLKDDQLVGLALPDSSLGPTAVLLQDLSKLSNEKFMVAREYSSSSHLATHLRVFREMAAKVDVPEKPQDPEPWKRSLVHVTSGPQLGYFDLTQDKDKRLGCYLLDLLEPDPVSEQKLGALLKQLFSLSYGGLSYEGLETEPRLLLKSPTLPQDAKLVALHWDSLSM
>DECOY_sp|Q8N7F7|UBL4B_HUMAN
QDAAAEKEEEMDCSSQRPKAAELREEGAPEVHPEEALLYQALQELHELSKLQRLEEHERVQQLLLKAADQPEFKHALVLGLQHWLPQTQPQHAKELAKMELPQMLVNLSANPGLCYDSLKHDDELLQRGFLLHQQEEPKVRRLSVRKLLTAVSEQGSKVLSRCQGLLKLVTLFM
>DECOY_sp|P06133|UD2B4_HUMAN
RKDKKGGRTVKFWVCFLKCTLLFLVTAVCALLFGTVDLSHYQFWTLDHAARVLKHAKGRHMVFELWFVRADLKPVPQDHHRLSKMNALKEYLPDNLVKTLANLLDTSSMTHFDLSVAAKGKAMHALNDPQDAFLPVGVMPLGHYLAEYLGNAGGHTLFRAKTPHGLLDNQPLKWYRLTNLGLTDKPNGDRFWLKVQPKLALASALVNRAEESTNSVMSGLSFVVVGNEGSSQVFEEMKEPLKPAKPCHLGGVFEVNPLLPHPFQFDWYRNLLWLDKAAMTESLTTRPGLVESYFQDKKWMDFLQFWFEFYLVYLMKNRVELFTMQDSLESMVVPVYSPPFLLGGSKHELAYGPSRFLSYVFPKLLLEALLEGFPFVADALVVDRSQEFKKLMKKNLLVSKDCKRFLLDNFTWMLEQVQSFYSWFTKLAEDPRKWVLKQLLDEFEKTTLSVPYVEKFLTSPSNPDFSLSASSALVTVEHRGQVLEDLLKTLNMWHSFETPWVLKVGCSGSSFYCSLQLLLLASTKWMSM
>DECOY_sp|P06133-2|UD2B4_HUMAN
RKDKKGGRTVKFWVCFLKCTLLFLVTAVCALLFGTVDLSHYQFWTLDHAARVLKHAKGRHMVFELWFVRADLKPVPQDHHRLSKMNALKEYLPDNLVKTLANLLDTSSMTHFDLSVAAKGKAMHALNDPQDAFLPVGVMPLGHYLAEYLGNAGGHTLFRAKTPHGLLDNQPLKWYRLTNLGLTDKPNGDRFWLKVQPKLALASALVNRAEESTNSVMSGLSFVVVGNEGSSQVFEEMKEPLKPAKPCHLGGVFEVNPLLPHPFQFDWYRNLLWLDKAAMTESLTTRPGLVESYFQDKKWMDFLQFWFEFYLVYLMKNRVELFTMQDSLESMVVPVYSPPFLLGGSKHELAYGPSRFLSYVFPKLLLEALLEGFPFVADLGNTSSVHLLAFFM
>DECOY_sp|P06133-3|UD2B4_HUMAN
LRKMLDLLDNQPLKWYRLTNLGLTDKPNGDRFWLKVQPKLALASALVNRAEESTNSVMSGLSFVVVGNEGSSQVFEEMKEPLKPAKPCHLGGVFEVNPLLPHPFQFDWYRNLLWLDKAAMTESLTTRPGLVESYFQDKKWMDFLQFWFEFYLVYLMKNRVELFTMQDSLESMVVPVYSPPFLLGGSKHELAYGPSRFLSYVFPKLLLEALLEGFPFVADALVVDRSQEFKKLMKKNLLVSKDCKRFLLDNFTWMLEQVQSFYSWFTKLAEDPRKWVLKQLLDEFEKTTLSVPYVEKFLTSPSNPDFSLSASSALVTVEHRGQVLEDLLKTLNMWHSFETPWVLKVGCSGSSFYCSLQLLLLASTKWMSM
>DECOY_sp|Q9P2U8|VGLU2_HUMAN
SYDRVKDYSHSDQVEGQVFEKKEEWGSPWGGNAQTTAGYKSTTGYNLYNQTLDGTEEDLEDEHLFGKCEESTEEPDAWPKQEGSAFLAYFLVGGYHVLAALLFVYQWEREKSKNTMAGVLLPCVMGSLTGVGNSLGMLLSARYPALDLHNVNFGSLAFGSFGVALVLFSLAVRGTHSYGVVLLLTAEMGFGGCNMKRLVTTTSLLKQRSLFDALQGGLPVLLTMVLHPVASLMGKVSLEFGFVEEFYAPQSLLLLYFTWRSCFNAVLLAYVPMSTFKRFWPKTKFEMAGLLNASEGLSEELRRYEEDTLTPKHAPSEYSVLLWFMYWVMGFSGYVYFVSSWGTYQVLLGALPMALVAGAYSGCFSTTARLRSELPPAKWSWLGHCAPYTVGEVLGQLRLVFLVCGYHRVAASPLLMNLTSTLLLAAGFRVNAARLSALYGGPLQTLLYGWFFSGHLMGVTEPDWNKFKAKELKVGRGHLTSNNVMDVLAVGLNRCLGFSLCFGLGSMLALLRRYPLGFCTCDCLPKRAEPVELKPGDETLELTEGTDKKQELRVYLQGLKSGAFKNLGKEGPALRLKQVSEM
>DECOY_sp|P35968|VGFR2_HUMAN
VPPSSLTTGSDPQLLQATSGTQVGLELKLLLEAEESSYVTTDTDDSHYGSQYGSTQNSGESAVSREKSSPVMGGFSPSKLRLDETKTLEESALVMGSDTQNDDPLKVVEPEELPLDEFKTVSVRPKRKSSNQLYQSLGATNDYHKFPDCVEEEEMCSVPSTPLSLGSDEEMSLTESLPLVLYKDGDQQANAQLLNGLHEVLESFTRPQSPEGHWCDLMTQYMEPTTYDPRARMTGKERRLCFEEDKLVGPYPSAGLSFLEWLLVGFSWVDSQLTYRVDFLTEPAMKWLPRLADKRGVYDPKDYLRDALGFDCKLVVKNESLLLRLANARDHLKRCSALFEMKGAVQFSYCLLHELTLFKDYLDEPAEEEEVDSLKSEEVFGSSASSQSSTLSDRRKLLDVPLAGVYKDGRQRFAKGKTYPVFERKNRSLYTSLNGKFCFEVLVMLPGGKPTCAGLLNVVNLHHGLHLLKLLESMLRAHESHTAGKELKVVMARTCTAKTDLGFADAELVQGFARGGLKPGKLRLRDEFPKWSADYPRLECHEDLPLEDPDMVLSLYGKTLEGGNRKAVRTLLLVLLLWFFMALVATGVLLLLELNKTEQAGELLFFAEKVACGLVSCAQCTYLGEDKRERRVLTLRNNGKDLVLGSDEVLTENKDFWMLQPPPNGSATCSVELSEGLSTTQNELNGTLTPARVELVTLRVVQCRKKHKRTDQALCVYDGQDQLSAKNLEMLLLDNTSNSFMTANKLWLTDLKNCVPTPLEGVHLPLPQPGKLYWTLNEFTRSDATCWLSVSEQETPQMDPQLTLEPRGTVHFSLRVERGGKVNVAEKCYLASVNAAQLVLTSVKTKNGELLAFQKNEVNKLNGGQFDEVRSWEECPYPNTVSVAQSPENACEEELQWYWHLHHPPPLAYVTCTLTQTTGYQYSDVPSLLKSEGLQPPVYVVLSVVHSKQKESLPNTLLVTYNGTRDESVEMLTLVHGKALTHNSELPLGKNYKWLEPPPYGLKYAPRLRVEGVTAEVLSEMGSGFAVFKPEHRVVFTSKKNTMLGSSAACTYLGQDRSTVGDLTLTSLKKFMESGSQKTLRDNVKKLHQKHSSPYEWNFDLGVNLERTATCNLVKLEGVSLELGHSPSLVVDYRLYGVVVVLYMLSQYSEDNKLAECFVMGAYSLMYSPLTFKKGSDWSRLNGDPVRKFEPRYACLSVNLNSLSGLCPLVVKTKNNETLYVVGHQDSVSALFPRSYDQVYVYLVSALDTREYFKCYAGTDNGLKVPLTLKTCFLGDSCETVERVQESGSQNNPWLWDLRDQRGCTLQLTTNKTLLALKDQLSRLPLDLSVSPLGVSARATEVCLWLAVALLKVSQM
>DECOY_sp|P35968-2|VGFR2_HUMAN
PMGVAEACHDLLTREGLVTLRVVQCRKKHKRTDQALCVYDGQDQLSAKNLEMLLLDNTSNSFMTANKLWLTDLKNCVPTPLEGVHLPLPQPGKLYWTLNEFTRSDATCWLSVSEQETPQMDPQLTLEPRGTVHFSLRVERGGKVNVAEKCYLASVNAAQLVLTSVKTKNGELLAFQKNEVNKLNGGQFDEVRSWEECPYPNTVSVAQSPENACEEELQWYWHLHHPPPLAYVTCTLTQTTGYQYSDVPSLLKSEGLQPPVYVVLSVVHSKQKESLPNTLLVTYNGTRDESVEMLTLVHGKALTHNSELPLGKNYKWLEPPPYGLKYAPRLRVEGVTAEVLSEMGSGFAVFKPEHRVVFTSKKNTMLGSSAACTYLGQDRSTVGDLTLTSLKKFMESGSQKTLRDNVKKLHQKHSSPYEWNFDLGVNLERTATCNLVKLEGVSLELGHSPSLVVDYRLYGVVVVLYMLSQYSEDNKLAECFVMGAYSLMYSPLTFKKGSDWSRLNGDPVRKFEPRYACLSVNLNSLSGLCPLVVKTKNNETLYVVGHQDSVSALFPRSYDQVYVYLVSALDTREYFKCYAGTDNGLKVPLTLKTCFLGDSCETVERVQESGSQNNPWLWDLRDQRGCTLQLTTNKTLLALKDQLSRLPLDLSVSPLGVSARATEVCLWLAVALLKVSQM
>DECOY_sp|P35968-3|VGFR2_HUMAN
ESDEVLTENKDFWMLQPPPNGSATCSVELSEGLSTTQNELNGTLTPARVELVTLRVVQCRKKHKRTDQALCVYDGQDQLSAKNLEMLLLDNTSNSFMTANKLWLTDLKNCVPTPLEGVHLPLPQPGKLYWTLNEFTRSDATCWLSVSEQETPQMDPQLTLEPRGTVHFSLRVERGGKVNVAEKCYLASVNAAQLVLTSVKTKNGELLAFQKNEVNKLNGGQFDEVRSWEECPYPNTVSVAQSPENACEEELQWYWHLHHPPPLAYVTCTLTQTTGYQYSDVPSLLKSEGLQPPVYVVLSVVHSKQKESLPNTLLVTYNGTRDESVEMLTLVHGKALTHNSELPLGKNYKWLEPPPYGLKYAPRLRVEGVTAEVLSEMGSGFAVFKPEHRVVFTSKKNTMLGSSAACTYLGQDRSTVGDLTLTSLKKFMESGSQKTLRDNVKKLHQKHSSPYEWNFDLGVNLERTATCNLVKLEGVSLELGHSPSLVVDYRLYGVVVVLYMLSQYSEDNKLAECFVMGAYSLMYSPLTFKKGSDWSRLNGDPVRKFEPRYACLSVNLNSLSGLCPLVVKTKNNETLYVVGHQDSVSALFPRSYDQVYVYLVSALDTREYFKCYAGTDNGLKVPLTLKTCFLGDSCETVERVQESGSQNNPWLWDLRDQRGCTLQLTTNKTLLALKDQLSRLPLDLSVSPLGVSARATEVCLWLAVALLKVSQM
>DECOY_sp|Q9Y3A2|UTP11_HUMAN
KRRMSQKFYLAPSNVTKKEKVKVQKTDMLKRDTQKLQALVFKKLREERLQTLCNYKQRQKEARKLLGTQNTVKGKVKEQLTERLRPNFRVDVLEPATQLHTAVDFQEVKKETDFFFVKHNQKQGQFDLLHLEKSRLEKKLAEARKLMVEKYVDQRTMKLLQEPTVEKETKELLHVGDQKLRVTKMYYFEDPKNELKKRALKLEAYKKRQYDDRAKLYKKKDELLGLKRHFGPQRSREHRERQKSAKRAFAARA
>DECOY_sp|Q9Y3A2-2|UTP11_HUMAN
SNAKKETDFFFVKHNQKQGQFDLLHLEKSRLEKKLAEARKLMVEKYVDQRTMKLLQEPTVEKETKELLHVGDQKLRVTKMYYFEDPKNELKKRALKLEAYKKRQYDDRAKLYKKKDELLGLKRHFGPQRSREHRERQKSAKRAFAAAM
>DECOY_sp|P21281|VATB2_HUMAN
KHASRDPYFESLTSQPRKLLMKEPFRLLLQWGLDLTEFVRTNEYPGQALFRNEKFQLFELYLLDDSTLAEEGVVKAMAQVKDGLAYCAYLQNSVDAHKRDTMGEGLAKSMRLSLSPLVNLPPYLRQNHLRQDVYLQGETLYGTLDPLPHTLDDNPMTLLPLQTLSGRNGERVGRAEYLTALDTYMYGPFRRGGPVEREAASVRELAEAYSSMDTLLVLVKHECQYALFEATTLARLPTLRLELTPDNALNLFLCVNDMSGNEEFDKSFRFATEMNVGMAAFVLAFNEESYDVVKDKKASLVGRQCLQAALENHPLGAASFLPKLQRGALSNMGDLASLGTQLMEEPYRLCQPNLPQGMLDLFDEALVVPRGDLKPGSGNFRVGLMDESVPRTLLDGTFECSKKTADLGSTGEFVQVVKASGSVELVQGRKSTGDPLTLHVLEARYPKFVHDLLVLPGNVGSVKTYTRLPQSLYRNSVALAQREAGVAPGGTPVPLEPAAGNVLRGMRALAM
>DECOY_sp|Q9P2S5|WRP73_HUMAN
HTLGGRQCATGVVAETELFCLCFHKDSLLAMSDGSLHWCLSLVAFDGEGPVQVSMCGAPSWLYRLSGGTCLARLPQQPDWQFRAVPSLQELVAFRLKLQLDWVWVANPLNDRNTALFYSDPSFALMGLGKLPNRADTVKPLTQLSVPVSALEKYSESSPLPGAGRAPPPFSLCGLGLQPKSEAKVVEYKLPDNLAAPHGFETLKMWTVHNLRLKVGDYSGVALFQSSPSWAVKSLGLSWEYASYTSLRLGDLSYLLKLYELCTDWVALVCGNPAWELGTLDQTDTDFRHLLQWDSCVFLSVYKDCRRDEALAMRYGRDTFTLGQLCKAPKSVYYLKSTCLSWVTRLLHFETTNLLRHGDPSWCSAVLGASGEDKLCHWEPQELSWVQVLRKGYMACLLFLSDASWELHQLQDLCTYLQLLQLTNVRDVVRLYQVCSALKYGDPSKFCLLSSKLFVESFNM
>DECOY_sp|O75436|VP26A_HUMAN
MEPQEASAQSEPSERFQHFNRTKRQKLEPKRAWLLLEQKQFRRYDEEDVLVLNLFRYVSKKFNVRDMTPTPDYGALFRLLPLSEKGVPAGDMLEKYALTETETTTSPGLGTLKKELLQLEMHQKLRLVLLFYKLGVLVKDLHKYKSNYEFELHLCDELGVEKMLSNNVDPYTALQHVLLDYKEVLDTRRLVLTKVLFRYRLVNAGLYSEYKPEVQMFEFDYRSSQTLEGPLALKEVLNVFEHTNKSDNFLELQGVFERLLGQHERKLGPKQFALNKVGSVSEGDYFLYKHEKVEGDKMTEAKRMTEGDNLVLDLECLPGFFGGLFSM
>DECOY_sp|O75436-2|VP26A_HUMAN
SKSEMFNDKGVPAGDMLEKYALTETETTTSPGLGTLKKELLQLEMHQKLRLVLLFYKLGVLVKDLHKYKSNYEFELHLCDELGVEKMLSNNVDPYTALQHVLLDYKEVLDTRRLVLTKVLFRYRLVNAGLYSEYKPEVQMFEFDYRSSQTLEGPLALKEVLNVFEHTNKSDNFLELQGVFERLLGQHERKLGPKQFALNKVGSVSEGDYFLYKHEKVEGDKMTEAKRMTEGDNLVLDLECLPGFFGGLFSM
>DECOY_sp|Q9H267|VP33B_HUMAN
KAVESMAEMRLASNTVATTLFLRFYKGREGLRFLASLESFTCGGLFVVLLRLLSESSKADKETMDTFAFDSCNLRLVVEDLGQWRRSELVQELRLCSLPVYAGGFVYAMRDPKVLDYEGDRVPLLNKKLSLRAFNRKSALSSFADTKLGAKADTVKLSKVSEVATLTDGPAQETLLGRRALNSFTLLHEPGYSQLYQKTLRSYKDPLLGNETLSLLCMRLLSELPSVRQDLHEELYSTSRELNFGELLAHEKTLLEQFDKQKKKTMLSECAGLHLSLRLHEKQLKGLEQSVFKNMKQLDMRRRGDYQAQLRNKAQSLFGFVNSFHERNNFLEKVDEANLLKVLKSDSSTVEPGFDVSGKCRLFTDDVLGEYVVQSCLATVFDVRDDLLFLHGLERRPKGTEGDEEEELRNWLEYAKMARCGLGYCNPFPGYLTSLLHLAQAVTNLRWQDGELFYRDFFEPLEMSLLDVDLPLLSFAWEDCSVDGYLGEEELVMECAYKFQPSFLKVKRYRTGAKLDANVLSALRYMKNRLRPVLFCLQENSSLAKPNEKVYKLDVEHKQLLSVNARLDLPSMLDAELFLKKDGPLQELLYLLQRDARKLLMSFDPLEPADRPHPFAM
>DECOY_sp|Q9H267-2|VP33B_HUMAN
KAVESMAEMRLASNTVATTLFLRFYKGREGLRFLASLESFTCGGLFVVLLRLLSESSKADKETMDTFAFDSCNLRLVVEDLGQWRRSELVQELRLCSLPVYAGGFVYAMRDPKVLDYEGDRVPLLNKKLSLRAFNRKSALSSFADTKLGAKADTVKLSKVSEVATLTDGPAQETLLGRRALNSFTLLHEPGYSQLYQKTLRSYKDPLLGNETLSLLCMRLLSELPSVRQDLHEELYSTSRELNFGELLAHEKTLLEQFDKQKKKTMLSECAGLHLSLRLHEKQLKGLEQSVFKNMKQLDMRRRGDYQAQLRNKAQSLFGFVNSFHERNNFLEKVDEANLLKVLKSDSSTVEPGFDVSGKCRLFTDDVLGEYVVQSCLATVFDVRDDLLFLHGLERRPKGTEGDEEEELRNWLEYAKMARCGLGYCNPFPGYLTSLLHLAQAVTNLRWQDGELFYRDFFEPLEMSLLDVDLPLLSFAWEDCSVDGYLGEEELVMECAYKFQPSFLKVKRYRTGAKLDANVLSALRYM
>DECOY_sp|O95670|VATG2_HUMAN
ASRLYNPHVQRPVDCVMGLLQALRVRERNQQSSQMGQVRRQTAQEVEASLNGQSGMAAQKQSQFEHRERREYQEVEMQAEKEAKQRRLKRKRAADAKVEARKAEAQLLQQLGQSQSAM
>DECOY_sp|O95670-2|VATG2_HUMAN
ASRLYNPHVQRPVDCVMGLLQALRVRERNQQSSQMGQVRRQTAKQRRLKRKRAADAKVEARKAEAQLLQQLGQSQSAM
>DECOY_sp|O95670-3|VATG2_HUMAN
ASRLYNPHVQRPVDCVMGLLQALRVRERNQQSSQMGQVRRQTAQEVEASLNGQSGMAAQKQSQFEHRERREYQEVEM
>DECOY_sp|P56706|WNT7B_HUMAN
MCTFVERTESCTNKCVFCCWHKFCNCQWKVTYQHTNYRGGCCMTDCGDAGPSRTNCRLGQTGVSGTAADEECYNPKSELYVLDTEMKPQYRSLKQRLLFTPRQRLSRAVVEVQVAANKYKELLHGVREKFPLTTWCKTTTCSGSVGHKCCELQRLDEMKRVGAENNHLNMRRLAKKNLRVDEARRFSFDLGRYVDASCGGKWWGEAQNYYGKQREDCGCNSLNGQSCAATVAHAVGAATLAYTFAARESGRVLEQGFVKTEGLASCNRWGRFFQYQCENLGMQAGEGLVLLADRPSQCLRARQPALGPKLNCLLNAGLAVVSSLAGKLVYLVGFCLFVYFLKRWFRNKH
>DECOY_sp|Q9NP80|PLPL8_HUMAN
KLSFFPLGEYMDKTKLLWDNKLQLTKTEQSLKLAKKVKMQERNELKYLGELQLQDKLERNSEDLPLNECMVPNRFFYTDPPLLGDLMLHVEETDTASNLVNSKLKTLSTYTVTRNVDSERYGTGLSVLCELPVDPWLKCCEHMALASPNNLLLGGDQHLDNGLAYEAFYGPAASSRALAQWKMYQCGGLYHSNLGPFHGYRNFVFKAPTLRGNVLTSVAAKVPCTPRNATELMLASGRMKDLLNEWTQSDYFAHSWSKMVTGVLVNQSFVDSGKRLYLEECEDLPMHFLGLMFALLAGTSVGCLYDFLQHVKPQTLEVKRLLTQLAVVRGTGGGDLSLRLLRGKGVPDVYGLLALLREVAAQLTEKDLRQRLLLYPLRLKEAVVKGGEPFELLHFTLEERVLTCKPTLDRRTLAQVLRARTNDLSRVALKLRQESLRKKLEEARNKDSVAQDKTAPEEQEESQKSSDKYKLPVLGGLYGGVLAQVGETRPSLFNALSKQTSVQLVDPLASPSTKPDVTHVSESGKPYALLGPDPRSKLGEEKKVLDEEKSRDFHENKSQQEKMKRKEFYSNLHNSLFYFSDGKFTTLSSTYHFLRKSGLDEKEDLLHKSEEPFPKSEAKSDSKKYLKSLAKQLKNKQLWGSDSKRVLLQSSKPFQARLSLMENQNGFVKASVSNLTKSRLSMCLNKVTLKGPASTSKLLLGLHLGHNSPSYCKHSCSHAEKSTKWRCLLNTHFRGQLSLHSRLWYKHPSFLFYLKQRSKQGCVRSANSLLYLYLDVTLNLSM
>DECOY_sp|Q9NP80-2|PLPL8_HUMAN
KLSFFPLGEYMDKTKLLWDNKLQLTKTEQSLKLAKKVKMQERNELKYLGELQLQDKLERNSEDLPLNECMVPNRFFYTDPPLLGDLMLHVEETDTASNLVNSKLKTLSTYTVTRNVDSERYGTGLSVLCELPVDPWLKCCEHMALASPNNLLLGGDAAKVPCTPRNATELMLASGRMKDLLNEWTQSDYFAHSWSKMVTGVLVNQSFVDSGKRLYLEECEDLPMHFLGLMFALLAGTSVGCLYDFLQHVKPQTLEVKRLLTQLAVVRGTGGGDLSLRLLRGKGVPDVYGLLALLREVAAQLTEKDLRQRLLLYPLRLKEAVVKGGEPFELLHFTLEERVLTCKPTLDRRTLAQVLRARTNDLSRVALKLRQESLRKKLEEARNKDSVAQDKTAPEEQEESQKSSDKYKLPVLGGLYGGVLAQVGETRPSLFNALSKQTSVQLVDPLASPSTKPDVTHVSESGKPYALLGPDPRSKLGEEKKVLDEEKSRDFHENKSQQEKMKRKEFYSNLHNSLFYFSDGKFTTLSSTYHFLRKSGLDEKEDLLHKSEEPFPKSEAKSDSKKYLKSLAKQLKNKQLWGSDSKRVLLQSSKPFQARLSLMENQNGFVKASVSNLTKSRLSMCLNKVTLKGPASTSKLLLGLHLGHNSPSYCKHSCSHAEKSTKWRCLLNTHFRGQLSLHSRLWYKHPSFLFYLKQRSKQGCVRSANSLLYLYLDVTLNLSM
>DECOY_sp|Q9NP80-3|PLPL8_HUMAN
KLSFFPLGEYMDKTKLLWDNKLQLTKTEQSLKLAKKVKMQERNELKYLGELQLQDKLERNSEDLPLNECMVPNRFFYTDPPLLGDLMLHVEETDTASNLVNSKLKTLSTYTVTRNVDSERYGTGLSVLCELPVDPWLKCCEHMALASPNNLLLGGDQHLDNGLAYEAFYGPAASSRALAQWKMYQCGGLYHSNLGPFHGYRNFVFKAPTLRGNVLTSVAAKVPCTPRNATELMLASGRMKDLLNEWTQSDYFAHSWSKMVTGVLVNQSFVDSGKRLYLEECEDLPMHFLGLMFALLAGTSVGCLYDFLQHVKPQTLEVKRLLTQLAVVRGTGGGDLSLRLLRGKGVPDVYGLLALLREVAAQLTEKDLRQRLLLYPLRLKEAVVKGGEPFELLHFTLEERVLTCKPTLDRRTLAQVLRARTNDLSRVALKLRQESLRKKLEEARNKDSVAQDKTAPEEQEESQKSSDKYKLPVLGGLYGGVLAQVGETRPSLFNALSKQTSVQLVDPLASPSTKPDVTHVSESGKPYALLGPDPRSKLGEEKKVLDEEKSRDFHENKSQQEKMKRKEFYSNLHNSLFYFSDGKFTTLSSTYHFLRKSGLDEKEDLLHKSEEPFPKSEAKSDSKKYLKSLAKQLKNKQLWGSDSKRVLLQSSKPFQARLSLMENQNGFVKASVSNLTKSRLSM
>DECOY_sp|P48736|PK3CG_HUMAN
ASKHEGKQLGLVLHLFWNFQVTWKGRDCVELQDLFKKYADEEKNGVTLARDLYELDKESTLQPMGTMLMMSFLLLLLNTHRHLALYKAVCLDQKFQFHPSKKTGSTGMVFLFDPTLVFPRVKENLGLFKSYNGLLHGFDLHFLNGTETLMLNDNRHDGLGLVFTAVCYGACSYVRFEVAAQKFEETPKSKELWHNLVEKDFAGTNGVTSQQKLALTTAKDVLELMGKLDGTSLCGYPLLCLDLSETEWLSEMRLLLQLLLMDRQLDDGKHFLLGLTENSLATPDAKCFELWLKKKAPMSKVKCELALAGKALGPDYPRVFSEPLQSNQLNEKLKQLQSLVQSSVDKYEASLKSLDLTKVQLMELVQVQQTFDHLMATGCRGLYAELLVARFQQYRHSQALERSLFWFLFHGRKLRNLRKGLLRFALASDHYPEKFVAQVLQLLYHLVDDDELSEKLQVALRAVNEDSFNCDLLQMTLGVDLASQDWVRREALLQYKTAVLEQQGKWVSSFKLPYKAPKHSELRYFHWLLKEDEATLPNLPDTALLAELKRQLQNPMERARVDGEPDPTPQKHPLALPHCYNDLLLSLSMSNKEDPNTASTKLDANFSGQDEKGGSLQWMHLVYERRGLLRFHDLLLLNVYYLLQKVKGSESSPSEASKASSLAPKAGCYLQLNLLAKGPLKDKLLSFELWVNWLVEETFKPPSRRTQCLVQQGHQLNAEVFVTLDTRNPLVPLDLRGKLRVKRFDCDWLSVTFVSEHKDGHLTLQEHYGTVGTCDDVLPWEKREVEDLAPDPPTDLVVHLEEGKNLCRHVWQFKNLPTEGVLYERDGCRVLVFDQESQSEPLDMLKKKSAKMTFFSQLLAGPTDDPSKVLTQSTTRSHLVLFLCNNAKKLWLYEPLKPSTVWPHMAYKLPRDSAVEARMPTVLRRGTFELEDDHVNSVDTVDYGLLATLRQQFAQSEESPPRHQVLHLQGPRSHTKAWRYLCDLTQVVQKYDYLEYWQKKGQYLLLFHHPGRLHYFDAAVSTELRALWVQKAMQEVNGHGAVHLLATEPKSKRCQSTPLVFELPLLEMSSLSAAARSKPRRRRRMCNDRLVVEPKQYNELEM
>DECOY_sp|Q6S545|POTEH_HUMAN
FENEAVELKQEEHLLLEDQLLGTNQEESLKQQTDNQEDSHYQENETDPFQQSEPRTKRSPPLLGDDGNDATAGNTLNEPFGMHTSGKKHMEEEKRVDGKGNLEPEQSMEEPQSNESKGRLQSEEESTKLLDQEPNSNESSKVLLKQKEYDSLLQCLVNRHSSVAYREATQGSLDQSSVDLNQELLLSVLSASGCCVALLLARTGRYDLANLNKKKALLKFVVQKQQEHVGLLLPTLGKHKNSELDAGYLLLKAAMKLDENYLAYHLATNGYEDPLNPDTGHELLMLACEDEQCQVKATLARKKTNDLLNLQRRCLLDKLVVESNGNASALHLARKTKQKKDNMDTKDLMVLLKRDPKVGWWARAHKLDLDRREVHRYPEMFASDDYDGWPGKVKNGSRGCCPFCHCCKWGKMRSLKTMASDDHDGSTGVNKSGSRGCCPFCHCCKWGKMRSLKTMASDDHDGSTGVNKSGSRGCWPFCHCCKWGKMRSLKTMASDDHDGSTGVNKSGSRGCWAFCRHCKWGKMRSLGFKKPVSSAAPMSGAEAVM
>DECOY_sp|Q6S545-2|POTEH_HUMAN
DENYLAYHLATNGYEDPLNPDTGHELLMLACEDEQCQVKATLARKKTNDLLNLQRRCLLDKLVVESNGNASALHLARKTKQKKDNMDTKDLMVLLKRDPKVGWWARAHKLDLDRREVHRYPEMFASDDYDGWPGKVKNGSRGCCPFCHCCKWGKMRSLKTMASDDHDGSTGVNKSGSRGCCPFCHCCKWGKMRSLKTMASDDHDGSTGVNKSGSRGCWPFCHCCKWGKMRSLKTMASDDHDGSTGVNKSGSRGCWAFCRHCKWGKMRSLGFKKPVSSAAPMSGAEAVM
>DECOY_sp|O14818|PSA7_HUMAN
SKKAKKKQENEKEKEELEAVKYELEEPNLKLLSQRRDMVALELKNGGSQVVELLKALVKLLTLDDTELAEDTYKELFNREVKSARGGLANKAWAHYTGSPDTQYRLPTGDFDFGVLLASLGFRRPGNSQTRYKQLSALRYTLYEVTVPDEVTRLHSQCERVRVLNARLADATLGAFAMCVNDDLACKRLVRTEDQKLAVKKSEVGLVVLRDRGVGVATSKKGVAEQAYEVQFLHGDPSFVTLRADYSM
>DECOY_sp|O14818-2|PSA7_HUMAN
SKKAKKKQENEKEKEELEAVKYELEEPNLKLLSQRRDMVALELKNGGSQVVELLKALVKLLTLDDTELAEDTYKELFNREVKSARGGLANKAWAHYTGSPDTQYRLPTGDFDFGVLLASLGFRRPGNSQTRYKQLSALRYTLYEVTVPDEVTRLHSQCERVRVLNARLADATLGAFAM
>DECOY_sp|O14818-4|PSA7_HUMAN
NESEGSTVHCSGGRHRLSQGAALPSCALPCAGVKQLSALRYTLYEVTVPDEVTRLHSQCERVRVLNARLADATLGAFAMCVNDDLACKRLVRTEDQKLAVKKSEVGLVVLRDRGVGVATSKKGVAEQAYEVQFLHGDPSFVTLRADYSM
>DECOY_sp|Q5VXH4|PRAM6_HUMAN
CCCQDAELDYFRSNGCDPCCDTCFLRKLPRHLRDRKVMLERALQARFSWCLTGDADYSREPAPYLEVCLKNLLLTHSLLNELTAMSLPNGCFSFTNLEFRCSLAPLLANVQSDLLGCDDLDLYELTAAKVELLLQLPVLSYNTRLLGSLDLKTLQSLSPCQSLKHLDSELLVCNTLTLKVLSKTLCSLLQDLHGELFSVSNMSKLQLCCKLLFQTTFQTVLKKEQEPSVRYSVDMHSLVKLQLRNMHGLYPTFQTLLPLVKWCNVEVEQLCDLNVKMLLRSLRNFPMGLKLKKLCCLHLLKRDKQVWLLLCTLYEDLRTKNLWLEVFVTLPQQRGRMPCDQVPKTRKNANLFCRGAMAESWVMWFNECVDQLDLVQKLRRWPHVGQTLLADLGDLVAQFAELCPKMLLRPLPRRLFPWAQVMKLLAERRRCSFAEMFLPPFLETPLEELTSMALAQRDLLRSGALELRLPPRTLSM
>DECOY_sp|Q9ULL5|PRR12_HUMAN
GRCSHAQAQALLDSFSDFLQELWPQRNMCQQVVEEQGLDEAGGELALTQRDRCLFTHKYYHHLSHYLTYYGKSELEKVFEQRAVVRKSKLSLKRTNYPEGARPRLVAGEEPSGEGSQEVQLQPFTHLADQLAPSLSRKLLKKKVHENLLGDKRLMPPLYLEDHTDELAQLMDPDLATSVLMEVYRSYMREMRAKTLRLGPVRAEDESPAGPSSESDSSSGPPGGGATANGGAKELKKRKKWPPPEKAKVTRPKAPRLSTAPQGTALRSERPTRQGSTRAERGLRPERGTKVKEKEKEEVRPLLSKPEPAPPEPMATEPTQEPKPESTKTEPTEKPPPPAPKAPPPASSGGASVPKANGQRRSVPVPRPHWKRPACRVVYKKDNVNELKFVYRLQRYKNADGFYGLYNSTACFRQQGKDLEPTKFQLLKAQRVWLPPPREGTQLAKLLSPLDERALVFERDREFLGEGGSEGAEEDTEGCVAATEKKQALHLRPTDPLEPDEPSPAAPEEPPAALPAAAPPPPPPPSPMAPPPPPPLPPPPPSSPTPAVLPPPSPLAPQPPPPPPPPQPQPTPAPPPTPPKPEELLPPEPTGNSNASPLGPLPPPGPVAAAPALPPGDPTSTKDPGALPPDDLASLASSLSEQLRDKNAVSDEEDSSFSPLTELRKENDLERKLCPSPCGLGLGESEAAELAGGLGFAGSPPPHPVAPTAPPQPQLRGAPVSPPVKSPPSLPPTLGAQYLPPRKHGKSLFDLFSAMFGKSMEPKQEEVKEKLAEKLRETLSSDLSNHDTGSLADGSSTGLGEGKVSPAKLKLLKEPPLRLTGGAEEKRARGRGRGRGKKPAGDTPTSASAPGATTPVELRPRLRPRGRPPPGRKDKATKRPRRRGPGDPGPNPPCFDLDGLPSLARPRSCSSVLDPRRLPNRLLDAPVDKADEDAEFEYEQAYKKLPTQFPPRRRDLLHFSSKTLKKLKPTSCFLPSTLGKGPESAPAPPPPPPPPPPPAAQHPGSQLLGLPEANVTSPLEPKPNPDLGLGPTEPGAGSRAGPCYPGYPDYAPPGPPPGAGKAPDGEDEPPGKAGYDDAAGGGFMEEMTPFFRSEEDQLLSDPFCLSTLPVRFPKATGQPSPRSYAGAPKDGESNPPGVGTDGPAPPLPELAGLLEQMAGPPDLSEERPRLPSPAAPELGHRSLHAELQLPMPPPPPPPPPPPQPAGRDTAPELLHVGKVSASPSPSPAHSLVSPLLQPPPPPLVLPLDPGGAELLLGHPTPQTSQATPPPPPPKSQLFAGLKEAGAGYHVVSTALGEPTEGRGEPKKKGKERLGLGLELAATAGEDLSASRTLVSQLHRYQPDKEALEYPTGPPGGAGGSGGLKGSADAAGDEGVLGDAGSRTPPSPAQLLHQLLFEEDERTEAPPGGPGALLESGDKGKGYGGAGAAYSGAGPPALFPASALVSSLKYGPAGPSGVGPRPGTAPPSQLRPLLHSPSAEGGGGLSSPGWGGGHGSLAPSHGTSYSLSPSATPLGQSHAAPGPYPEGQVGYLQGQLQDPSYSQCTALGPPPPGSPPQPPGGSYSPKASLDQAQGGGFGQGYAQPGLLGQPQGPSYAQGGAGGAGSKAGTAYAAAPGGLSQKCPTATRSPPPRPTAGGAAAGYGKGGKTYGPSQLLRPYGGGGGGAGGGGAAEPGTRAGSAGATAGSPGKASPEGAGPSPEGGGLPSCALNRAHGMSPYSGGCSLYHQLAHAPPPPPPPQASARPQYKHLVTDRQPLRAEPPPPGPAAGSFNYLQPSSQEAAAAAASSSALLNFQTPLRHPPPPPDPPGRPYPPTQAPGLGAPGLVGGGARLEFGLSSPVTPAQSKPLHLVDHPSLLGNAPPSFPPDQLSLSSPVPFRPSGFSAPHQYASLASSSPFTSSGPLAGSLFLETPGPTHMATQWSPRSFQSLLSSASPGPQPRGSELASLLNMVSADPGASGAHHLGTDFLGSLGAPHHNTAYSQLPHPAAYARQHLLDTEPHSRTSSGYVLSKAARSEYSWGAGAGLPDGFGASPYRNDM
>DECOY_sp|Q9ULL5-2|PRR12_HUMAN
GRCSHAQAQALLDSFSDFLQELWPQRNMCQQVVEEQGLDEAGGELALTQRDRCLFTHKYYHHLSHYLTYYGKSELEKVFEQRAVVRKSKLHTDELAQLMDPDLATSVLMEVYRSYMREMRAKTLRLGPVRAEDESPAGPSSESDSSSGPPGGGATANGGAKELKKRKKWPPPEKAKVTRPKAPRLSTAPQGTALRSERPTRQGSTRAERGLRPERGTKVKEKEKEEVRPLLSKPEPAPPEPMATEPTQEPKPESTKTEPTEKPPPPAPKAPPPASSGGASVPKANGQRRSVPVPRPHWKRPACRVVYKKDNVNELKFVYRLQRYKNADGFYGLYNSTACFRQQGKDLEPTKFQLLKAQRVWLPPPREGTQLAKLLSPLDERALVFERDREFLGEGGSEGAEEDTEGCVAATEKKQALHLRPTDPLEPDEPSPAAPEEPPAALPAAAPPPPPPPSPMAPPPPPPLPPPPPSSPTPAVLPPPSPLAPQPPPPPPPPQPQPTPAPPPTPPKPEELLPPEPTGNSNASPLGPLPPPGPVAAAPALPPGDPTSTKDPGALPPDDLASLASSLSEQLRDKNAVSDEEDSSFSPLTELRKENDLERKLCPSPCGLGLGESEAAELAGGLGFAGSPPPHPVAPTAPPQPQLRGAPVSPPVKSPPSLPPTLGAQYLPPRKHGKSLFDLFSAMFGKSMEPKQEEVKEKLAEKLRETLSSDLSNHDTGSLADGSSTGLGEGKVSPAKLKLLKEPPLRLTGGAEEKRARGRGRGRGKKPAGDTPTSASAPGATTPVELRPRLRPRGRPPPGRKDKATKRPRRRGPGDPGPNPPCFDLDGLPSLARPRSCSSVLDPRRLPNRLLDAPVDKADEDAEFEYEQAYKKLPTQFPPRRRDLLHFSSKTLKKLKPTSCFLPSTLGKGPESAPAPPPPPPPPPPPAAQHPGSQLLGLPEANVTSPLEPKPNPDLGLGPTEPGAGSRAGPCYPGYPDYAPPGPPPGAGKAPDGEDEPPGKAGYDDAAGGGFMEEMTPFFRSEEDQLLSDPFCLSTLPVRFPKATGQPSPRSYAGAPKDGESNPPGVGTDGPAPPLPELAGLLEQMAGPPDLSEERPRLPSPAAPELGHRSLHAELQLPMPPPPPPPPPPPQPAGRDTAPELLHVGKVSASPSPSPAHSLVSPLLQPPPPPLVLPLDPGGAELLLGHPTPQTSQATPPPPPPKSQLFAGLKEAGAGYHVVSTALGEPTEGRGEPKKKGKERLGLGLELAATAGEDLSASRTLVSQLHRYQPDKEALEYPTGPPGGAGGSGGLKGSADAAGDEGVLGDAGSRTPPSPAQLLHQLLFEEDERTEAPPGGPGALLESGDKGKGYGGAGAAYSGAGPPALFPASALVSSLKYGPAGPSGVGPRPGTAPPSQLRPLLHSPSAEGGGGLSSPGWGGGHGSLAPSHGTSYSLSPSATPLGQSHAAPGPYPEGQVGYLQGQLQDPSYSQCTALGPPPPGSPPQPPGGSYSPKASLDQAQGGGFGQGYAQPGLLGQPQGPSYAQGGAGGAGSKAGTAYAAAPGGLSQKCPTATRSPPPRPTAGGAAAGYGKGGKTYGPSQLLRPYGGGGGGAGGGGAAEPGTRAGSAGATAGSPGKASPEGAGPSPEGGGLPSCALNRAHGMSPYSGGCSLYHQLAHAPPPPPPPQASARPQYKHLVTDRQPLRAEPPPPGPAAGSFNYLQPSSQEAAAAAASSSALLNFQTPLRHPPPPPDPPGRPYPPTQAPGLGAPGLVGGGARLEFGLSSPVTPAQSKPLHLVDHPSLLGNAPPSFPPDQLSLSSPVPFRPSGFSAPHQYASLASSSPFTSSGPLAGSLFLETPGPTHMATQWSPRSFQSLLSSASPGPQPRGSELASLLNMVSADPGASGAHHLGTDFLGSLGAPHHNTAYSQLPHPAAYARQHLLDTEPHSRTSSGYVLSKAARSEYSWGAGAGLPDGFGASPYRNDM
>DECOY_sp|O60260|PRKN_HUMAN
VDFWHDGMCRVNWECGCNWCWERLCQPQPKCMHMCGGKNEVPVHRCPCKPTKKTLTKESAAERWAQEARAEDRVYAQTTTGSAEFVASCEGEHYAKECRECFAFGCGLGNGGECTKRVQDPEPLLGAGCGRPPCLVGGMQLVCEEAGYQQRYNYQEEGLRLFHHLKELLSNPCGAVCPLSYGLQPDHVFRQDNRLTVCYLHFCDLCLVRHSNCQFVLVPRSVDTCTLCTLRNSNTALLHLAVSTKEDSTPHAGKCFFFEASTGPCHPSQCEGSRMNPLLVDDWCSPGQTLTLTARQCTSCQRVKLGPQRVQCPKGCYVYFSNYLRSGAPSGAPPSKRDSDTHLLVALGVSDGPLVSSSLDRVTLSQPREECGGAARNPDDGGTANMEQKRGWRPQVLHVLSQQDLDCNQVTWDRNLKEGAFLRVLQDAPVGRKVAQVKELQFLSTDSDVEVPFGHSSNRFVFVLM
>DECOY_sp|O60260-2|PRKN_HUMAN
VDFWHDGMCRVNWECGCNWCWERLCQPQPKCMHMCGGKNEVPVHRCPCKPTKKTLTKESAAERWAQEARAEDRVYAQTTTGSAEFVASCEGEHYAKECRECFAFGCGLGNGGECTKRVQDPEPLLGAGCGRPPCLVGGMQLVCEEAGYQQRYNYQEEGLRLFHHLKELLSNPCGAVCPLSYGLQPDHVFRQDNRLTVCYLHFCDLCLVRHSNCQFVLVPRSVDTCTLCTLRNSNTALLHLAVSTKEDSTPHAGKCFFFEQTLTLTARQCTSCQRVKLGPQRVQCPKGCYVYFSNYLRSGAPSGAPPSKRDSDTHLLVALGVSDGPLVSSSLDRVTLSQPREECGGAARNPDDGGTANMEQKRGWRPQVLHVLSQQDLDCNQVTWDRNLKEGAFLRVLQDAPVGRKVAQVKELQFLSTDSDVEVPFGHSSNRFVFVLM
>DECOY_sp|O60260-3|PRKN_HUMAN
MGPLLCVVCPLSYGLQPDHVFRQDNRLTVCYLHFCDLCLVRHSNCQFVLVPRSVDTCTLCTLRNSNTALLHLAVSTKEDSTPHAGKCFFFEASTGPCHPSQCEGSRMNPLLVDDWCSPGQTLTLTARQCTSCQRVKLGPQRVQCPKGCYVYFSNYLRSGAPSGAPPSKRDSDTHLLVALGVSDGPLVSSSLDRVTLSQPREECGGAARNPDDGGTANM
>DECOY_sp|O60260-4|PRKN_HUMAN
VDFWHDGMCRVNWECGCNWCWERLCQPQPKCMHMCGGKNEVPVHRCPCKPTKKTLTKESAAERWAQEARAEDRVYAQTTTGSAEFVASCEGEHYAKECRECFAFGCGLGNGGECTKRVQDPEPLLGAGCGRPPCLVGGMQLVCEEAGYQQRYNYQEEGLRLFHHLKELLSNPCGAVCPLSYGLQPDHVFRQDNRLTVCYLHFCDLCLVRHSNCQFVLVPRSVDTCTLCTLRNSNTALLHLAVSTKEDSTPHAGKCFFFEASTGPCHPSQCEGSM
>DECOY_sp|O60260-5|PRKN_HUMAN
MRRTQGYGCGLGNGGECTKRVQDPEPLLGAGCGRPPCLVGGMQLVCEEAGYQQRYNYQEEGLRLFHHLKELLSNPCGAVRRGFGGLARGLVVTDGTGVCPLSYGLQPDHVFRQDNRLTVCYLHFCDLCLVRHSNCQFVLVPRSVDTCTLCTLRNSNTALLHLAVSTKEDSTPHAGKCFFFEASTGPCHPSQCEGSRMNPLLVDDWCSPGQTLTLTARQCTSCQRVKLGPQRVQCPKGCYVYFSNYLRSGAPSGAPPSKRDSDTHLLVALGVSDGPLVSSSLDRVTLSQPREECGGAARNPDDGGTANMEQKRGWRPQVLHVLSQQDLDCNQVTWDRNLKEGAFLRVLQDAPVGRKVAQVKELQFLSTDSDVEVPFGHSSNRFVFVKL
>DECOY_sp|O60260-6|PRKN_HUMAN
VDFWHDGMCRVNWECGCNWCWERLCQPQPKCMHMCGGKNEVPVHRCPCKPTKKTLTKESAAERWAQEARAEDRVYAQTTTGSAEFVASCEGEHYAKECRECFAFGCGLGNGGECTKRVQDPEPLLGAGCGRPPCLVGGMQLVCEEAGYQQRYNYQEEGLRLFHHLKELLSNPCGAVCPLSYGLQPDHVFRQDNRLTVCYLHFCDLCLVRHSNCQFVLVPRSVDTCTLCTLRNSNTALLHLAVSTKEDSTPHAGKCFFFEQVTWDRNLKEGAFLRVLQDAPVGRKVAQVKELQFLSTDSDVEVPFGHSSNRFVFVLM
>DECOY_sp|O60260-7|PRKN_HUMAN
VDFWHDGMCRVNWECGCNWCWERLCQPQPKCMHMCGGKNEVPVHRCPCKPTKKTLTKESAAERWAQEARAEDRVYAQTTTGSAEFVASCEGEHYAKECRECFAFQEEGLRLFHHLKELLSNPCGAVCPLSYGLQPDHVFRQDNRLTVCYLHFCDLCLVRHSNCQFVLVPRSVDTCTLCTLRNSNTALLHLAVSTKEDSTPHAGKCFFFEQTLTLTARQCTSCQRVKLGPQRVQCPKGCYVYFSNYLRSGAPSGAPPSKRDSDTHLLVALGVSDGPLVSSSLDRVTLSQPREECGGAARNPDDGGTANMEQKRGWRPQVLHVLSQQDLDCNQVTWDRNLKEGAFLRVLQDAPVGRKVAQVKELQFLSTDSDVEVPFGHSSNRFVFVLM
>DECOY_sp|O60260-8|PRKN_HUMAN
VDFWHDGMCRVNWECGCNWCWERLCQPQPKCMHMCGGKNEVPVHRCPCKPTKKTLTKESAAERWAQEARAEDRVYAQTTTGSAEFVASCEGEHYAKECRECFAFQEEGLRLFHHLKELLSNPCGAVCPLSYGLQPDHVFRQDNRLTVCYLHFCDLCLVRHSNCQFVLVPRSVDTCTLCTLRNSNTALLHLAVSTKEDSTPHAGKCFFFEASTGPCHPSQCEGSRMNPLLVDDWCSPGQTLTLTARQCTSCQRVKLGPQRVQCPKGCYVYFSNYLRSGAPSGAPPSKRDSDTHLLVALGVSDGPLVSSSLDRVTLSQPREECGGAARNPDDGGTANMEQKRGWRPQVLHVLSQQDLDCNQVTWDRNLKEGAFLRVLQDAPVGRKVAQVKELQFLSTDSDVEVPFGHSSNRFVFVLM
>DECOY_sp|P17980|PRS6A_HUMAN
AYYQLNKKKAAQVELLGEMYDEHTLETARRGLALMGAEVCVKACQAGNFDDTRCALEEYNVDPSVNKRMSHLQMRLRAAEENPMPFEKRLDRLGRSLLAPDLLDRVNTAALKVVQTNPQFGDLQNLLELMRTQVREDGKAESDRKFTGLADLEDLFLLSPKAKEALAFARDVKLAGDGLFMQVLQPGAKLLFTKATQAACRAALLKTGTGPPGYMLVKGPPQLGLNEKFKEHNMPLVLAEVLEQLKQDLGGLDSYQETRPEDVEMKARVSDYETPLTELLLYSKDNVGVLDGKPKLEADVLGLVPLFYTRQTSKAVTLKCKRGQSDLDLNAGDEEQDNPDVDLLELVNSVLYPLKTNKVKLSNEKEKLKDMAQLEHTRVLVEKSMKLLESDLRLRTQLLEETSKMLVEEGLGDQEAEDWVTAKMERQTVPSELNPLLNM
>DECOY_sp|O60831|PRAF2_HUMAN
SGAEQEQGLAELLLGMPRKTLGLSEKLNEKLKNLRNRLLSAHVLLLLVPGALSFLFTCAGGAVWLVLLGVALVAALCAAPHRRSRRCVARATEAAWVLVGLAVAVVLASLLTHLRPVYGALALGLGFCLLYNTQYYLLNNLRVHCRWQPDCPDPAARLASGLVFDDLRALPPRLVESM
>DECOY_sp|P58294|PROK1_HUMAN
FNLKNLDMSRCRYGDPRFSCLLNPLCPCTHKRKRFHPFKVHSGPHCEEGREGLPTCRMLRGLWLSLACCTGAGCQVRDECAGTLVACDSVTVLLLMLSRVTARGM
>DECOY_sp|Q9NRF8|PYRG2_HUMAN
SLELEARLPESFSDDSADSRYDSSSKLCGQQLYANLNGTAALLLGLYPPSKPMRPSSFEPHFQVGVFYPHNALELLERMDGDVDQGVFSLDNQEFKQLLNPNVERFRHRHEELFPVDGYKRLLLSNEKTFVRRTLGRLMTGGLNGPNHEPMDLVLPVPANRPFETSDAKDLNLCRNAFELVALQMGLCVGLFPKKLRTAWSLAQKLGLTRGLGFGGPVLLGDKACKLQWAEHKFVPDETETKLELDLSDLYMLNKLHNLALASHELKAFVSAYCRDKLTKYGVLALSCKLQRLERYDAMRNKWFLLNSASDGLPLHRLKEFKYVLSQEELLVPRVYTSSVDHLCLVQEPNVHCFMSKLKEVAMELPTSRSCVLLDPSLGLRGLRAVSNQTKPKTQEGTASLQPVLSVHLNCFNRKEKAFQFRQFAEVFPMGELDGLTGGLELVCLQPEKENGDVPKVAQNMVWEQVADTLHPVVQVKTGLYDRRGKENLVHQYKLGTTLNNKDYLNLDLRFEYNGLDLDVEGGDNLVFVEGHEYPSFTGADLNLYPDKLLATRVLGCKSLLTGLSSALLKGGLGSLVGGTVLLKYM
>DECOY_sp|Q96E17|RAB3C_HUMAN
CACNPQPPPPTKERLTNKQAATLAPDTELSESKMDCLLDVRTEFLKQVNLNKDASTEFFEFGLQEGLHQRGETSLRVEDEMDKCNGVLLVQANDWSYKTLQTSWDQVANFSEENTLDYMLLFGMARGYYATTLRTRYEQGATDWLQKLRKLEKNFVKTKVFDLGVTSVFASTFSDDARYFLFSKTGVSSNGLLLKLFMYDFNQDSSKDQGRYADQASAMQMPAERHM
>DECOY_sp|Q6P1L8|RM14_HUMAN
VFNQALALKVSYEGRKRELSTPLPKTRLTGVPNGNDELLVVNNSDRFPTRMPGPMCHGVLLKKKAQKGLALLLQDGKGVVGKKNYVHLRCPRAHYPSNGLASNDVRVRVTKMQLASLSGTTSFCHHSLRVSVCTFPGWLGTFFAM
>DECOY_sp|Q96AT9|RPE_HUMAN
MDLRKSQAAESCVRNLLNLVRSPDERSMLASGSVLMNAGAEAKCHVTDPGVGGDVELDLSPFQRTLWHKVPMMDEMKFQGGFGPEVTMVLAMDLQNAWPALYEVSTGKAPLGLKMVGNRELKDLLAGPNETAELHFTYQNAGAVAMKPVWQEKPSVMMHMDFFPDQGLKRQLSEVVPHGFTLNPVFHGDMVDLHLYDAGSDLRMLCEAGLNALDSNLLSPGKSGCLRA
>DECOY_sp|Q96AT9-2|RPE_HUMAN
MDLRKSQAAESCVRNLLNLVRSPDERSMLASGSVLMNAGAEAKCHVTDPGVGGDVELDLSPFQRTLWHKVPMMDEMKFQGGFGPEVTMVLAMDLQNAWPALYEVSTGKPLALGVQLPGQSHWQVEAQTVSCKSMGNRELKDLLAGPNETAELHFTYQNAGAVAMKPVWQEKPSVMMHMHGDMVDLHLYDAGSDLRMLCEAGLNALDSNLLSPGKSGCLRA
>DECOY_sp|Q96AT9-3|RPE_HUMAN
MDLRKSQAAESCVRNLLNLVRSPDERSMLASGSVLMNAGAEAKCHVTDPGVGGDVELDLSPFQRTLWHKVPMMDEMKFQGGFGPEVTMVLAMDLQNAWPALYEVSTGKPLALGVQLPGQSHWQVEAQTVSCKSMGNRELKDLLAGPNETAELHFTYQNAGAVAMKPVWQEKPSVMMRH
>DECOY_sp|Q96AT9-4|RPE_HUMAN
MDLRKSQAAESCVRNLLNLVRSPDERSMLASGSVLMNAGKAPMMDEMKFQGGFGPEVTMVLAMDLQNAWPALYEVSTGKAPLGLKMVGNRELKDLLAGPNETAELHFTYQNAGAVAMKPVWQEKPSVMMHMDFFPDQGLKRQLSEVVPHGFTLNPVFHGDMVDLHLYDAGSDLRMLCEAGLNALDSNLLSPGKSGCLRA
>DECOY_sp|Q96AT9-5|RPE_HUMAN
MDLRKSQAAESCVRNLLNLVRSPDERSMLASGSVLMNAGAEAKCHVTDPGVGGDVELDLSPFQRTLWHKVPMMDEMKFQGGFGPEVTMVLAMDLQNAWPALYEVSTGKAPLGLKMVGNRELKDLLAGPNETAELHFTYQNAGAVAMKPVWQEKPSVMMRH
>DECOY_sp|Q8TA86|RP9_HUMAN
ESDSGENKSSKSKRKKKKKKHKKRKKEKHKKKKKKEKHKEGESSSSSRSDEDSTSDELLKQLQQRLVKDERKHNRDLLDYMPDEHARVEQFKLQNKGLFFPCKEDGRTHGRKYRCWCQMKVVKEGLPMWLKGTPAHALFREAHENGPVDPLCDEKPTEDKELLGPPKPEYFSELKHLQQLQQADRRRKHQRRREQLEQEPPRERRPAGAAGVDREGRPSSM
>DECOY_sp|O95707|RPP29_HUMAN
LDLTKGKAKKFARSESRSLQKFSGYLYSLFGDTEVTFVCNKLPLKVRLDKETLKLFLKHTEQLLLGTLGVYSPKCKSTVSLLAGHLDKALKLAQLMQPQTDKPLGSCLRDLYKQWLEHLPLFLSRYQQEKPLDFRLLRRERQASLKGKKKKAKRKERHTFYELVVKRAQLQDREAQPSRMPTRKSLFRAVFAERAQAGSPQVDSDNAKEQSLAHYLVKSM
>DECOY_sp|Q5JNZ5|RS26L_HUMAN
MKPPPRPPAAGARPRFPPPRTKDCARERSRNVKVSHLACSVCYHKLVYKLPLVYADFVSVESLRDVAAAEVLRNLVKKFLKADTPVRCVCNTRCLPQVHRGKKGAHSNRRKKNTM
>DECOY_sp|A6ZKI3|RTL8C_HUMAN
FDEDEEWGFRKVMEALFRGYDNLLPSKKELYPLVWQLAPGTRLTLLFTKVLADSSFTNEDVFMYSGTQVLFEPRLDTDGDFTEPFPLPRNRRWTARPLPLALLKALLQRVGDM
>DECOY_sp|P46059|S15A1_HUMAN
MKQQSNAGSMFYPNKSERLKKNEDEDFQAELEAPNLYTYRFAMLAFLVCVVLLLAAFLLYEAWKQSFQGAGAVLLVLLNGVAVTLLWGAQLVKSMNSPAQSYSFELGTVSFVVEGCTLLFYQPLQLAMNVTNASLDEFKVVEPCSDKRNQVLYTYASGFELYFTNFNPQCQPPLETSSLTFKGLGSPFFQYTSANYSSLNAYKVGSMTLTLLENFTNVRFLGNEKGEKPQNLGKDVVQYHNPAWVLLTRHQGKQFDDTVATVPSGPSSLNRLTKLNVDFTMFANTQSMPGLTVMEGPLSLNMTNNGLNLKVLQVENKGPFVPLKTDLEVQVLAAVVFAMSALVMGVAKKMLSTFNFGKCALLPYLVADFLPVMLVLLLANVTQMQDPQLELAGKLGSMTTAQLTRWSGQQDFLAWFMPLPLYLFMRVTVKMLQSLRLEDKYKEAWDLWHRKEPFKARSRHRFKNLAFGLKCAKVGMLNGQKPKKFYMGSGLVFVLLAVAMLAAPVGFALPYCAKQSHLGCQQRVLMPTLLTSLLSGANLALYFLSFRFRNKQEQGEEFQDGGFASVCKPLGGTGLALLALGLLSLVVHVPLSDPTGDHNHDTLDNLSSVSTVAQGLTYVLSLSVLKTKFGLWSDALLAGLLPTLYCLAVFTHYLATSLNDDWSLFNTFYLLLLRAMGYYSRFECFENVVLFFLSLPYGFFSHKSSMGM
>DECOY_sp|Q9BSG5|RTBDN_HUMAN
PGSGSGSGSGSGAADLLSRTPRSRRSPASRERRGGRPRPPVASLSLNFCRHAGPAAVPLAHGLARSCLDTGDAFTQGYTLCSPECRKGESLPLWTPGCTLDDECNAFWAQCLEECLPQARVLGQRLRLRFRSLRAQLHELFSECEPSPVGRCEPHNGPGSTETTDMESPCCPGALHKLKGGLDAALGHHQQRQSALRPSGGCAELLLWALTLQLVWTLGLRPMHRVCDM
>DECOY_sp|Q9BSG5-2|RTBDN_HUMAN
PGSGSGSGSGSGAADLLSRTPRSRRSPASRERRGGRPRPPVASLSLNFCRHAGPAAVPLAHGLARSCLDTGDAFTQGYTLCSPECRKGESLPLWTPGCTLDDECNAFWAQCLEECLPQARVLGQRLRLRFRSLRAQLHELFSECEPSPVGRCEPHNGPGSTETTDMESPCCPGALHKLKGGLDAALGHHQQRQSALRPSGGCAELLLWALTLQLVWTLGLRPMHRVCDMDVQSLLELTPLSETASRFRGSKTLQTELAEDM
>DECOY_sp|Q9BSG5-3|RTBDN_HUMAN
PGSGSGSGSGSGAADLLSRTPRSRRSPASRERRGGRPRPPVASLSLNFCRHAGPAAVPLAHGLARSCLDTGDAFTQGYTLCSPECRKGESLPLWTPGCTLDDECNAFWAQCLEECLPQARVLGQRLRLRFRSLRAQLHELFSECEPSPVGRCEPHNGPGSTETTDMESPCCPGALHKLKGGLDAALGHHQQRQSALRPSGGCAELLLWALTLQLVWTLGLRPMHRVCDMDVQSLLRQAM
>DECOY_sp|Q6UXD7|S49A3_HUMAN
TLVWPSSFSSHSGAPDLRSQFARVGARLGRPSPADTAAPGQRAPTRAHCAPHPSGPRGPDELSARGATCEPTATSPGLVGRAGAGRGDVGPGSDAGGVARNTSPPEGSEAQRRLYPTHFFVALLCSFFTCLGAMLLLSVTWDLPDEGQQCTSLSPERRSVTLATMALMLLLGEAQGLVFLMGTAAGEGVPFSCEVALEMAVPGVSFGFLGLLSCTAALALTQGQLQSVLAFPVCALSFLCLGKLTAETFKHRTDVYPGLALAGLLGFTLFLAGCLGSFGSSHGSACLLQELLASFSASLGLMGGLCVALLVYKANWMLQKLLGLDKFESTSSAAGASPPTPPVSEWLCLTSLLCVVGAPLTYVGLMLPLDEKKGVLVPSLVNAVLVGLPNSMTALMNATRAQHEPFWLAAKLAPSFLVLSQALACLSQGGMLFAFPNQTGVVMCPVRMLVSGAFNLWAGLLTARALGVSDLLWLAAVGFPTSVVLYVLSLWNLQEMSLVLDEALVDAVPAFSLWLTANSCNLLSLALLFVRRWAYRTHRGQACLRAPEALGTEAETPGAM
>DECOY_sp|Q6UXD7-2|S49A3_HUMAN
TLVWPSSFSSHSGAPDLRSQFARVGARLGRPSPADTAAPGQRAPTRAHCAPHPSGPRGPDELSARGATCEPTATSPGLVGRAGAGRGDVGPGSDAGGVARNTSPPEGSEAQRRLYPTHFFVALLCSFFTCLGAMLLLSVTWDLPDEGQQCTSLSPERRSVTLATMALMLLLGEAQGLVFLMGTAAGEGVPFSCEVALEMAVPGVSFGFLGLLSCTAALALTQGQLQSVLAFPVCALSFLCLGKLTAETFKHRTDVYPGLALAGLLGFTLFLAGCLGSFGSSHGSACLLQELLASFSASLGLMGGLCVALLVYKANWMLKLLGLDKFESTSSAAGASPPTPPVSEWLCLTSLLCVVGAPLTYVGLMLPLDEKKGVLVPSLVNAVLVGLPNSMTALMNATRAQHEPFWLAAKLAPSFLVLSQALACLSQGGMLFAFPNQTGVVMCPVRMLVSGAFNLWAGLLTARALGVSDLLWLAAVGFPTSVVLYVLSLWNLQEMSLVLDEALVDAVPAFSLWLTANSCNLLSLALLFVRRWAYRTHRGQACLRAPEALGTEAETPGAM
>DECOY_sp|Q6UXD7-3|S49A3_HUMAN
TLVWPSSFSSHSGAPDLRSQFARVGARLGRPSPADTAAPGQRAPTRAHCAPHPSGPRGPDELSARGATCEPTATSPGLVGRAGAGRGDVGPGSDAGGVARNTSPPEGSEAQRRLYPTHFFVALLCSFFTCLGAMLLLSVTWDLPDEGQQCTSLSPERRSVTLATMALMLLLGEAQGLVFLMGTAAGEGVPFSCEVALEMAVPGVSFGFLGLLSCTAALALTQGQLQSVLAFPVCALSFLCLGKLTAETFKHRTDVYPGLALAGLLGFTLFLAGCLGSFGSSHGSACLLQELLASFSASLGLMGGLCVALLVYKANWMLQKLLGLDKFESTSSAAGASPPTPPVSEWLCLTSLLCVVGAPLTYVGLARALGVSDLLWLAAVGFPTSVVLYVLSLWNLTANSCNLLSLALLFVRRWAYRTHRGQACLRAPEALGTEAETPGAM
>DECOY_sp|P09661|RU2A_HUMAN
SGNTVTDEEMEEEGDDTPGRRSREGPLQGSQLLKGRLEVEALTSANALAKNLAEVDGPSPGKKKGDTPLGAGPNFKTRRSALKDALQARKGKGFKMEAERQKEKLKVQFDLRVVQPKVYLVYRLYKKHNTVPRNLLSLYTLKSLSALPDLDGLEVLSNNTLLLETLCPLAQDLGEGRLCRLNNNVLLKTRRLLLPFGDKRLLENDSFDLADFQDLTAGLNELVPKLYRDGLLRERDVANTYQAAQELLEATKLVM
>DECOY_sp|Q2NKQ1|SGSM1_HUMAN
MNELLTQKVYVLRDAKLLVKQTNRHEAMENFKFLLDTFDMNNELLLRDYVEVLALALFLVYHASSVKHAAWLTEWVLFVDDYVLRKEFDLLFRWYCFYFHTYDGNQHMLEFLESDLLQLLRSMNAFHTDMAGGHPFNQNRKMMLETFCSFALAEDDLLVLLPALLDCMGQVYGLELHQWLYSCMLRNKLELNAPTFYWYRNDRCQVKDERLHLNVTYLDLLEPSYTVGSSSVPSVENASTTVALSALAPFLSEMEPEESLNDESDAQGKHETESRSWGEMVVDKDEPLAMDLSGTLSMFEDMSENALLDSELSDQVALEREPAEDQSTTAESSRQDDVSGRDRPLVTPTRNQADLVSDETSLSPESHESLGSSFNHSSPHGSDPSCTGNVLNGNPKLPKQEERLGEAEVQEVEDVSEFVQTSSSSDSHRLLNRQGSSCSQSSENSLTSRDHLRMHLHSDLSAGSSKCALAAAHSRERERQVLAECGLWEAMTQAYCAHLQEDVKREETETMGFQYHGLLFPWVKRALEPQLGGYYLRLLLEQEEYSTSDHLYQEWRLATLGQGADCPLDPSVLMHNVLASLHRTVTSLRHCYALWGYFRALSLQKYMNDCLKLLPRAEHNCGNTSSGDASGSQSCSSCSKRSPSPQWLSPLNSVSVDMLDQPMPPQKEPSPTPLTTDRWAPEWQSRGAVVLMRSGAPVMMWAPGVSVSSTSGLFDPAVFESQMGPYLRLFVYDTAEDDKDDSSTSEASGQPRKRSKLPFKVKGRGQSWLPPDLQGHPLLGNELCSLFQLLHGKGPRFFPRPQLGDQSVLVVTGGSDVQQHCHLYVLEERLLTMAYDWYVKSEYDLDGVSGNMLQNPTKWLTMVDATQHLSLYGPVAEMDRDPQVLVNKNGYLLTRASNQHLSEVYRDASLSRPDDMSGSSRKHQLCLARKPTPSDRQVHSSHRLRHQVLEDASPDTWFHDAKTKMTYELACPGVLLSALLPGDVPDMLLAKEEYKYSSNEVLYHVKLDLKVEFLARWLTLKHLALPSLNPKLPKRLVNEQLGQLQRNASELLQELDQKRVSLDEAPPFKNGKVMFLAAKLNRSLFGARRRALGHLVCAEVAACFSLLHSSDEHVKRFTVAEEMLKQVKKEVRTLRLRQTEAEAPASKA
>DECOY_sp|Q2NKQ1-3|SGSM1_HUMAN
MNELLTQKVYVLRDAKLLVKQTNRHEAMENFKFLLDTFDMNNELLLRDYVEVLALALFLVYHASSVKHAAWLTEWVLFVDDYVLRKEFDLLFRWYCFYFHTYDGNQHMLEFLESDLLQLLRSMNAFHTDMAGGHPFNQNRKMMLETFCSFALAEDDLLVLLPALLDCMGQVYGLELHQWLYSCMLRNKLELNAPTFYWYRNDRCQVKDERLHLNVTYLDLLEPSYTVGSSSVPSVENASTTVALSALAPFLSEMEPEESLNDESDAQGKHETESRSWGEMVVDKDEPLAMDLSGTLSMFEDMSENALLDSELSDQVALEREPAEDQSTTAESSRQDDVSGRDRPLVTPTRNQADLVSDETSLSPESHESLGSSFNHSSPHGSDPSCTGNVLNGNPKLPKQEERLGEAEVQEVEDVSEFVQTSSSSDSHRLLNRQGSSCSQSSKREETETMGFQYHGLLFPWVKRALEPQLGGYYLRLLLEQEEYSTSDHLYQEWRLATLGQGADCPLDPSVLMHNVLASLHRTVTSLRHCYALWGYFRALSLQKYMNDCLKLLPRAEHNCGNTSSGDASGSQSCSSCSKRSPSPQWLSPLNSVSVDMLDQPVFESQMGPYLRLFVYDTAEDDKDDSSTSEASGQPRKRSKLPFKVKGRGQSWLPPDLQGHPLLGNELCSLFQLLHGKGPRFFPRPQLGDQSVLVVTGGSDVQQHCHLYVLEERLLTMAYDWYVKSEYDLDGVSGNMLQNPTKWLTMVDATQHLSLYGPVAEMDRDPQVLVNKNGYLLTRASNQHLSEVYRDASLSRPDDMSGSSRKHQLCLARKPTPSDRQVHSSHRLRHQVLEDASPDTWFHDAKTKMTYELACPGVLLSALLPGDVPDMLLAKEEYKYSSNEVLYHVKLDLKVEFLAKSLTMVDATQHLSLYGPVAEMDRDPQVLVNKNGYLLTRASNQHLSEVYRDASLSRPDDMSGSSRKHQLCLARKPTPSDRQVHSSHRLRHQVLEDASPDTWFHDAKTKMTYELACPGVLLSALLPGDVPDMLLAKEEYKYSSNEVLYHVKLDLKVEFLARWLTLKHLALPSLNPKLPKRLVNEQLGQLQRNASELLQELDQKRVSLDEAPPFKNGKVMFLAAKLNRSLFGARRRALGHLVCAEVAACFSLLHSSDEHVKRFTVAEKE
>DECOY_sp|Q2NKQ1-4|SGSM1_HUMAN
MNELLTQKVYVLRDAKLLVKQTNRHEAMENFKFLLDTFDMNNELLLRDYVEVLALALFLVYHASSVKHAAWLTEWVLFVDDYVLRKEFDLLFRWYCFYFHTYDGNQHMLEFLESDLLQLLRSMNAFHTDMAGGHPFNQNRKMMLETFCSFALAEDDLLVLLPALLDCMGQVYGLELHQWLYSCMLRNKLELNAPTFYWYRNDRCQVKDERLHLNVTYLDLLEPSYTVGSSSVPSVENASTTVALSALAPFLSEMEPEESLNDESDAQGKHETESRSWGEMVVDKDEPLAMDLSGTLSMFEDMSENALLDSELSDQVALEREPAEDQSTTAESSRQDDVSGRDRPLVTPTRNQADLVSDETSLSPESHESLGSSFNHSSPHGSDPSCTGNVLNGNPKLPKQEERLGEAEVQEVEDVSEFVQTSSSSDSHRLLNRQGSSCSQSSENSLTSRDHLRMHLHSDLSAGSSKCALAAAHSRERERQVLAECGLWEAMTQAYCAHLQEDVKREETETMGFQYHGLLFPWVKRALEPQLGGYYLRLLLEQEEYSTSDHLYQEWRLATLGQGADCPLDPSVLMHNVLASLHRTVTSLRHCYALWGYFRALSLQKYMNDCLKLLPRAEHNCGNTSSGDASGSQSCSSCSKRSPSPQWLSPLNSVSVDMLDQPVFESQMGPYLRLFVYDTAEDDKDDSSTSEASGQPRKRSKLPFKVKGRGQSWLPPDLQGHPLLGNELCSLFQLLHGKGPRFFPRPQLGDQSVLVVTGGSDVQQHCHLYVLEERLLTMAYDWYVKSEYDLDGVSGNMLQNPTKWLTMVDATQHLSLYGPVAEMDRDPQVLVNKNGYLLTRASNQHLSEVYRDASLSRPDDMSGSSRKHQLCLARKPTPSDRQVHSSHRLRHQVLEDASPDTWFHDAKTKMTYELACPGVLLSALLPGDVPDMLLAKEEYKYSSNEVLYHVKLDLKVEFLARWLTLKHLALPSLNPKLPKRLVNEQLGQLQRNASELLQELDQKRVSLDEAPPFKNGKVMFLAAKLNRSLFGARRRALGHLVCAEVAACFSLLHSSDEHVKRFTVAEEMLKQVKKEVRTLRLRQTEAEAPASKA
>DECOY_sp|Q5TEA6|SE1L2_HUMAN
GHHRNLLLLLGPVLLGLVFLDWHPGLTNDKLLWNRWTTFNFFLLRDLLHTTEKLMVAFLVPLHADPSTQAAMDYRRLAHLLKDTLGLGHEYMYALNFMAQANHKYNAALSYHTAATQYKKDTGYGYYHYDGKLRVAFANGQLARANWLLLAMPYKMKNLELEKKASELLFASNSQAVEYGMEALLAYQVLSSDLDGKDYAFYATLKFEAWHGLECVKGYLEVARTCRSVVGTGTAYKMALYYLALPQGSQSALYFKYFAKLYKDWLGSGSYYMFGLQFQADPWKGEAKAQFKYLAEAYNLPVKGGHFYLLGLGHLGLANKGSAAMSFKYFATANNQPVAANGELYKMGLFAMANASGKAAKALFYHLKAYYDQDLKRGGLLHLQGLSVQLQVDRGEALKFYYQYLDWDLLESNSSLNERPETRLKVEVPVGEKSEFTDALYDAKKVYYSLAVECNQLVNLGSLRYYGLLMQSMMNGGASGFTYYLLKAAQDYEMGLGYSSLFGLANQKSGCAKEALSEYLQLAATLNQVGFNGFLLADAKMEMKALNGMDAKAAFLLYAEKEKQQKSSQQLKVLGKMFLQDGEDTFKNEAKQQHLKNRKNLLKQDNLKGRLKRLQKKKNELLNRKENLVNSSRTQELLHSLYKQLENVSVQTTVRNKERKQNHEEKALKTLTVGLLLLLELLLSLKPM
>DECOY_sp|Q5TEA6-2|SE1L2_HUMAN
GHHRNLLLLLGPVLLGLVFLDWHPGLTNDKLLWNRWTTFNFFLLRDLLHTTEKLMVAFLVPLHADPSTQAAMDYRRLAHLLKDFPLELGYSRFWQLRRKKCLFTRKLEVARTCRSVVGTGTAYKMALYYLALPQGSQSALYFKYFAKLYKDWLGSGSYYMFGLQFQADPWKGEAKAQFKYLAEAYNLPVKGGHFYLLGLGHLGLANKGSAAMSFKYFATANNQPVAANGELYKMGLFAMANASGKAAKALFYHLKAYYDQDLKRGGLLHLQGLSVQLQVDRGEALKFYYQYLDWDLLESNSSLNERPETRLKVEVPVGEKSEFTDALYDAKKVYYSLAVECNQLVNLGSLRYYGLLMQSMMNGGASGFTYYLLKAAQDYEMGLGYSSLFGLANQKSGCAKEALSEYLQLAATLNQVGFNGFLLADAKMEMKALNGMDAKAAFLLYAEKEKQQKSSQQLKVLGKMFLQDGEDTFKNEAKQQHLKNRKNLLKQDNLKGRLKRLQKKKNELLNRKENLVNSSRTQELLHSLYKQLENVSVQTTVRNKERKQNHEEKALKTLTVGLLLLLELLLSLKPM
>DECOY_sp|Q6YBV0|S36A4_HUMAN
MLGSTLCTSNLNLFPSQPTGAVKVPTPYLLEEVTLYTGLLFGVVGTFALSLKNLVMWLNYHKESFTLLEVLPPLLLALTSSSVAGVFSLVLDRLPLLLAGACTLSVLFRSLGFECLKQKWTHKFSTLGPLLLEAPVYFQLSYTVFLGFSYLKLVSQYLWVDQPLNLTLSKGLEDHFCMYGLTALTVYLTTVLGMGLNLAQPRKFSKEMQNELPLVVGLGEFAFVATGFFLPKKYWGAVLPLNHPDPMRNVVYQYLLVLSVAMSVNALFSLVFLKNLRELFVLLLLFPLFCLMYRLLDVRRSECPNSSNTSNSLFKVSELFGEHVKQVNEALFVLYVSCFGLQTLVLFFDVVRSGWAAKQQLCSWPSVEMAFSVTDSYGLTKKSRFLCLFHSRCVLLHMCHVSLLGLFVLSLPGLVLGAKNLALPLGLLGTGLNKGLLHMLTQVFSLGEQDDLQYKHQVPLLEQEHEEDSTGDFNQENLLRPMVDMDLERREAAGAAAPTAAAKE
>DECOY_sp|Q6YBV0-2|S36A4_HUMAN
MLGSTLCTSNLNLFPSQPTGAVKVPTPYLLEEVTLYTGLLFGVVGTFALSLKNLVMWLNYHKESFTLLEVLPPLLLALTSSSVAGVFSLVLDRLPLLLAGACTLSVLFRSLGFECLKQKWTHKFSTLGPLLLEAPVYFQLSYTVFLGFSYLKLVSQYLWVDQPLNLTLSKGLEDHFCMYGLTALTVYLTTVLGMGLNLAQPRKFSKEMQNELPLVVGLGEFAFVATGFFLPKKYWGAVLPLNHPDPMRNVVYQYLLVLSVAMSVNALFSLVFLKNLRELFVLLLLFPLFCLMYRLLDVRRSECPNSSNTSNSLFKVSELFGEHVKQVNEALFVLYVSCFGLQTLVLFFDVVRSGWAAKQQLCSWPSVKE
>DECOY_sp|Q9UHI7|S23A1_HUMAN
KVTCVSATETNEPTDEPLALQKDSSSSFKGFVPCLPLKYLFTRKLVLGMGLPFDYKSLSSSMDSNAHAGKALLQWRGEEPSGPVTNDLLFALCGGVFMETTLLVLLLQDVELLGTNLAGPNSELYNPLTLGFFMSFGLVFLRNSSNMDVFQLNSLGVATLMGFLTCFMGGLLPDPLSSFLATKFGLTGLVLMLAAGYQVRRVSGKVTLGLVGLNPSSSTSGNGTGLLGALLCCLGETFLRGNLAHVPPPPAGARLACAYYDGLSELLGALTASFMGLVAAATVTPLGWQCPYPRLLWPALAMLDRGADRTAQFGYKAPDTPLVDTLTLVYCLLWVTMLALMLPFKQFMLRLLLTLKGGRWYVPLLFTLRNLYQSFLLLLLLSCASLGWHSGRADGAAQFVSLGLLSVTPTVTLPGLYNLLAGPLGLLGLVVEVVSSVMLAGQVRERLPHWLHSTNLPLSWNGYLEEEPPKCRWELALLKAAPVLFAFASAQFLPRLLGVTTQLLTTLGVCTFLTGLLQSVMHQDHGVCLAEALLFPVALTGSFCTLYHQFGLLLCLYWPPVDEKLYLMDKFPETPLPTSPRDTTEHQRTGELDEQRAM
>DECOY_sp|Q9UHI7-2|S23A1_HUMAN
KVTCVSATETNEPTDEPLALQKDSSSSFKGFVPCLPLKYLFTRKLVLGMGLPFDYKSLSSSMDSNAHAGKALLQWRGEEPSGPVTNDLLFALCGGVFMETTLLVLLLQDVELLGTNLAGPNSELYNPLTLGFFMSFGLVFLRNSSNMDVFQLNSLGVATLMGFLTCFMGGLLPDPLSSFLATKFGLTGLVLMLAAGYQVRRVSGKVTLGLVGLNPSSSTSGNGTGLLGALLCCLGETFLRGNLAHVPPPPAGARLACAYYDGLSELLGALTASFMGLVAAATVTPLGWQCPYPRLLWPALAMLDRGADRTAQFGYKAPDTPLVDTLTLVYCLLWVTMLALMLPFKQFMLRLLLTLKGGRWYVPLLFTLRNLYQSFLLLLLLSCASLGWHSGRADGAAQFVSLGLLSVTPTVTLPGLYNLLAGPLGLLGLVVEVVSSVMLAGQVHLGVRERLPHWLHSTNLPLSWNGYLEEEPPKCRWELALLKAAPVLFAFASAQFLPRLLGVTTQLLTTLGVCTFLTGLLQSVMHQDHGVCLAEALLFPVALTGSFCTLYHQFGLLLCLYWPPVDEKLYLMDKFPETPLPTSPRDTTEHQRTGELDEQRAM
>DECOY_sp|Q9UHI7-3|S23A1_HUMAN
KVTCVSATETNEPTDEPLALQKDSSSSFKGFVPCLPLKYLFTRKLVLGMGLPFDYKSLSSSMDSNAHAGKALLQWRGEEPSGPVTNDLLFALCGGVFMETTLLVLLLQDVELLGTNLAGPNSELYNPLTLGFFMSFGLVFLRNSSNMDVFQLNSLGVATLMGFLTCFMGVCTFLTGLLQSVMHQDHGVCLAEALLFPVALTGSFCTLYHQFGLLLCLYWPPVDEKLYLMDKFPETPLPTSPRDTTEHQRTGELDEQRAM
>DECOY_sp|P29377|S100G_HUMAN
QSKKLVLVQFEEFSVEGDGKNDLEQFLDDLTNPKGLLSPFEAQLLKLLEKDSLQDPDGKEAAKYEFRKLLEEPKKSTSM
>DECOY_sp|Q5T1Q4|S35F1_HUMAN
ARVVHPEEETEQGLSTYTVSPEVQATTPLDVVPGSPRNFKQYRVPDQALYTSTSSYLVLGLLLTFFSLLYLGSKFYHFLFLGCFLSYLDATLLSLNVSTASKKTLVVPMFSYLGFMCASFGVYLLGLQWDWPKVLLKEHEMLALQLGSFFAGFLGLMGLFERVSLRTLLYEEWVNSLGYLTAGGLVLLDGVKLNEGAGQRHGVLVDAGVMCGMGLLCVVLGLFHVKARYLLLFFWSLLLVVPLVFCDLLQLSTLTTYQYKAVVLYNAELDLLGLLMKYWRRRWLLALLNEEGRQVALTTTYVLFLLLYNLFSQFVPTNAHFDESLKYSTLGLGCLLLSLVQGLAVSLLMRENLKRVRLRQVGRASSASLSGGGGSGEAPLNELTTVVHNPPAPSPPQLQQQPQEPPLM
>DECOY_sp|Q5T1Q4-2|S35F1_HUMAN
ARVVHPEEETEQGLSTYTVSPEVQATTPLDVVPGSPRNFKQYRVPDQALYTSTSSYLVLGLLLTFFSLLYLGSKFYHFLFLGCFLSYLDATLLSLNVSTASKKTLVVPMFSYLGFMCASFGVYLLGLQWDWPKVLLKEHEMLALQLGSFFAGFLGLMGLFERVSLRTLLYEEWVNSLGYLTAGGLVLLDGVKLNEGAGQRHGVLVDAGVMCGMGLLCVVLGLFHVKARYLLLFFWSLLLVVPLVFCDLLQLSTLTTYQYKAVVLYNAELDLLGLLMKYWRRRWLLALLNEEGRQVALTTTYVLFLLLYNLFSQFVPTNAHFDESLKYSTLGLGCLLLSLVQGLAVSLLM
>DECOY_sp|Q9BWM7|SFXN3_HUMAN
LKGNYYVVEVSPNQEHLQRALEPELNSLHLSKSQPFLACCLPTAFVLCFGVLGVQLPAGLWRRKPLFKKDELTDMLLPPLAMAPLAMCRLSLVVQFLGKQAATVSYGRLQGAEDAVPLGVQLRERQMLPLNLCNAAAVAAFPVRFGVLPPLKHTLKSLGLATAVAGTTASVYATGLRQVTLPTDGRSNSYNVLANFSQNVWQWFVVTPKRTYFTLMCGTLTMNMPVQASRMGLLVKVEGTDPHFASDYVKYRAWLQDETLGPTVVGRAYNQVLRNSAELQAGSLLLRNPDTVTFFRHRAGLFTSQDRWPEQLNLDLPLEGM
>DECOY_sp|Q8WVN6|SCTM1_HUMAN
PDAAYPFLPQPSLLELAGLPSKPFVLALRPPTPESDPTWLEASRASLGQQAGRALAAKVMQPELLFKKFRRQESQRCRCYWAFMVLAVLLLFVATVVAPVPWFGTDPASQPEAGSVELTVRQNRNQHGVLHWMYLGAHSRDAKGLVLQAVGGQVQLQWGRDSFYGPAVENFLASEQGHRAKLLNVHSFANSLNCSMVTNEGWSVSVVGETCLPSDWGENQASLSAALFLLTGLAQSVHGPFALPCTQM
>DECOY_sp|Q13326|SGCG_HUMAN
LCLHNHEQCTTSVGAVSLYKLGDPCVCLEYLSQSSGSPGWTGQVKLPLCVTEADLVLMGDSSHFLLDMQSLAEKLGAHAQLHVRGPADMSLRSTPSERLLDQFPDRAVLPTEVSHEFLAGEPGTRVKLDTGVVVKEEDVTFLKPGDNSNLQFQQNQVEVKMPGKVRLGTVEGESRNANVTVNQTSQLLLSSDRVHSLKEAYLPFLFESEGERLLGKDTVCLHGMGAPSFWMKVLLWLTLALNVVLLLLLLLVFLYLRKRCWGYLGKLYVYQNERPELCLGETATTYQREVM
>DECOY_sp|Q9H7L9|SDS3_HUMAN
AARRRSLVFLRGQLQGLYRLKMTSDSKRTVWLENAGVSSLVCSKLQNKDSELYLAQKSHYRKWDYYKLGDERLAERFQAPSEAPTAPLHEPSSPSARKPPKSKLNLRTLDEMLQEDTLLYNLQAPAKRRKPDPLPVPDNRRRPKRLTMLKPVEMSDGTLEMTKLLNEEKKKMEELEALLNKELEKKVFEDKEVAKKAKELYRNEVQETELQLFLEARNRLKEYQQDKKLRKMQYEQLTGEQLQQLRKLASQKLDQYMQKEMEVYDEEDKHALDTESADETDEDSRERGCRSEDDEASELEEDEEPYYEPAPPAGAQAPAPALLGAASM
>DECOY_sp|Q86VW0|SESD1_HUMAN
SETTVMEPRHLQRKQLNVKLRMRDLNEATSAMDSPSGFYQETGDPYVVPVTRLDLLKSGVAELEDFQEEDNLAEPEEPCDQLKLEANSHFALAMERLHRVEESALTFKQWRVNRLPLTDGSRSSTRCLSQCLVVTAQLLRQGYDYTSQAVDVKRFKLELHKVTEQADDGRLLHKTLLADLLESLWEVAQAADEEKCFLQVMQLKMRRLVDVMDERCKRQLQMDEMVGQLHDVNKENELTVKDGYAWSAQNSLQDLLGQKGRELGQLGVDVKSKLEELKLLTQQLSAGDAPAVDVCLMGLLGDLQQSLDQAVGHFELAAQLLNRQFELQSARQYCVDSLQQQLKSLEVLDEEDGANLLAALQQNLEVYVAFWESHQSELEEKHQQLAQSRALSDGLGWQRALQESGPGELWNVVQMKVQQLEELQRKTRSRQCVEQRYTYQRDLLESKLMVQPQALLEDDMPSWSVGGDSGNRRFQQLESLLEHGTQLVTEPDVSPLFNLDVRSKEEQQNKGDSGNNLLALEDLLSTSKETKFEFVRKLNLWDMHDYTLSGGFDETLQCPELRYTKLNASVLLVEFGRLKDKEWFCFHTKKVDWFEDKPVVCVLSVEAPVVNQLMVVVKTVVNWQKRSGDVLVTFRGKAKCESPLSLLYDLTVSLEDMNTQELCLPLTLLLGRRSKDGGSLFAKKKLLLPLLVSAEM
>DECOY_sp|A3KN83|SBNO1_HUMAN
ANSLNTLSQPHHQQWLKQQQVALQQSQDSTSLLNVLPSVCNAPLLLGVRLQGDERTRLVLQKMVNTGSVSALVGEKVTWVSLVSGCLVYYRTRCLGLECVLGLSKKACNRGWYAHTCTDASSNYQDLWHMLADDSVKKVKKKYLDAYLEKLLKQGTNRPYVLFKKKLVPNKEVLLAKKTNRNLQLSLYFGDDPGTLEAWKLTAEEWSMRGEVSLTYLEVHGSTSYGPTLKKFVDKRSKVEDGSGLDLLGMDRYGKKNANQVVATLTDAFYQFLANQQHVEMGLRLNLKFGLNNYKDDLTLLGRSDEVNLLGVGLLGRQVKDFFEGPYDPPPSVMPSDLNVLKSMVLELARNGKYNDFNRFSLRSEDTRRADGHTLAGLSERKLAVLSARFQEGALESLLFVYEPATVQNRSHRTGFQQLRADASWPLELTMHRRRVQKNRRADAQLSLGSSAAESLLALKNDGDMRFKQETLNLLEVPVDLERSSEYSLSGDDNSVRVKRGGTMEAVNEPGGLEDLLEDLTNPPLDEAKLEKLDLLKKDMQQRAEVADQSTLLSSNSNTNSNAPTSNPAPSLVPTSSFSRKPSGLGSALLASQLSDPDLKKKKKSKEKKNHKRDLLWPDNEDDENSEDLFPNFDDDDGSSMKNSSEYDSEENDSADSESGSDDSSSGTLGGKRVKKAARLEETEKRKKGKLNKESCPRDPSSNNSPATLDLGLLSYKKRLDPAPFKHELLSQLVKGATSVFDNLEGGGEELAELRTAEGTSQLGLVVKCGKNLEREALQVRKVKVSALCLKYFRFQHASWFQGWMKKSRMQEADLLDAAQQRFREWVLAKLVKANYKMVYSQSLLVEEKLFTVGTFSLRQALYMRGKLMDMAVLEMAGVRRGEVAQLFDSFREFPTGEGWLGRLNMYAMRNPESAGTASAYVRVKAPKLNQLELVALGKTTKPSSGVPCLKNKAHCEDFVLVGDFDDGCWHLLKQRLKTKYGGSQSEGLLSSYTAFLVKKGVSGNKHSSKLGKYKFNLSHVLLKGLANRDLRDEADKYLDNSVSFWLRKRASLLYNEYLLGALRTKGGVGAGDGLLFGRADGNPLFTEHQQAAYTLAELQLASLWGNDLTEESLSKTYWVDPPTVSSLSSTEVVADPRHLGKLKLLPMYEAYTEAHGMEEEDEEEPEDDKEVVPKVMTPSFRSKMMDNLWRMAGKNESSKKEVTGNSVDTAATAVPQALNAPKPKLMLENLSNKNLLKDLQVQKDSPASTMARNVTPASVSRPTSATTQLKFTLTLTRQNTTVPPKTTMVLTSGLPPLHNLQNLVFTTTSPPQRQVNLLAPTPVTEPEKQVPVAAETELGLELASLPVSQQVSPTPMPTALGADGGDLDFLDNPSLGSESLAALLLDQGPEVM
>DECOY_sp|A3KN83-2|SBNO1_HUMAN
ANSLNTLSQPHHQQWLKQQQVALQQSQDSTSLLNVLPSVCNAPLLLGVRLQGDERTRLVLQKMVNTGSVSALVGEKVTWVSLVSGCLVYYRTRCLGLECVLGLSKKACNRGWYAHTCTDASSNYQDLWHMLADDSVKKVKKKYLDAYLEKLLKQGTNRPYVLFKKKLVPNKEVLLAKKTNRNLQLSLYFGDDPGTLEAWKLTAEEWSMRGEVSLTYLEVHGSTSYGPTLKKFVDKRSKVEDGSGLDLLGMDRYGKKNANQVVATLTDAFYQFLANQQHVEMGLRLNLKFGLNNYKDDLTLLGRSDEVNLLGVGLLGRQVKDFFEGPYDPPPSVMPSDLNVLKSMVLELARNGKYNDFNRFSLRSEDTRRADGHTLAGLSERKLAVLSARFQEGALESLLFVYEPATVQNRSHRTGFQQLRADASWPLELTMHRRRVQKNRRADAQLSLGSSAAESLLALKNDGDMRFKQETLNLLEVPVDLERSSEYSLSGDDNSVRVKRGGTMEAVNEPGGLEDLLEDLTNPPLDEAKLEKLDLLKKDMQQRAEVADQSTLLSSNSNTNSNAPTSNPAPSLVPTSSFSRKPSGLGSALLASQLSDPDLKKKKKSKEKKNHKRDLLWPDNEDDENSEDLFPNFDDDDGSSMKNSSEYDSEENDSADSESGSDDSSSGTLGGKRVKKAARLEETEKRKKGKLNKESCPRDPSSNNSPATLDLGLLSYKKRLDPAPFKHELLSQLVKGATSVFDNLEGGGEELAELRTAEGTSQLGLVVKCGKNLEREALQVRKVKVSALCLKYFRFQHASWFQGWMKKSRMQEADLLDAAQQRFREWVLAKLVKANYKMVYSQSLLVEEKLFTVGTFSLRQALYMRGKLMDMAVLEMAGVRRGEVAQLFDSFREFPTGEGWLGRLNMYAMRNPESAGTASAYVRVKAPKLNQLELVALGKTTKPSSGVPCLKNKAHCEDFVLVGDFDDGCWHLLKQRLKTKYGGSQSEGLLSSYTAFLVKKGVSGNKHSSKLGKYKFNLSHVLLKGLANRDLRDEADKYLDNSVSFWLRKRASLLYNEYLLGALRTKGGVGAGDGLLFGRADGNPLFTEHQQAAYTLAELQLASLWGNDLTEESLSKTYWVDPPTVSSLSSTEVVADPRHLGKLKLLPMYEAYTEAHGMEEEDEEEPEDDKEVVPKVMTPSFRSKMMDNLWRMAGKNESSKKEVTGNSVDTAATAVPQALNAPKPKLMLENLSNKNLLKDLQVQKDSPASTMARNVTPASVSRPTSATTQLKFTLTLTRQNTTVPPKTTMVLTSGLPPLHNLQNLVFTTTSPPRQVNLLAPTPVTEPEKQVPVAAETELGLELASLPVSQQVSPTPMPTALGADGGDLDFLDNPSLGSESLAALLLDQGPEVM
>DECOY_sp|A3KN83-3|SBNO1_HUMAN
ANSLNTLSQPHHQQWLKQQQVALQQSQDSTSLLNVLPSVCNAPLLLGVRLQGDERTRLVLQKMVNTGSVSALVGEKVTWVSLVSGCLVYYRTRCLGLECVLGLSKKACNRGWYAHTCTDASSNYQDLWHMLADDSVKKVKKKYLDAYLEKLLKQGTNRPYVLFKKKLVPNKEVLLAKKTNRNLQLSLYFGDDPGTLEAWKLTAEEWSMRGEVSLTYLEVHGSTSYGPTLKKFVDKRSKVEDGSGLDLLGMDRYGKKNANQVVATLTDAFYQFLANQQHVEMGLRLNLKFGLNNYKDDLTLLGRSDEVNLLGVGLLGRQVKDFFEGPYDPPPSVMPSDLNVLKSMVLELARNGKYNDFNRFSLRSEDTRRADGHTLAGLSERKLAVLSARFQEGALESLLFVYEPATVQNRSHRTGFQQLRADASWPLELTMHRRRVQKNRRADAQLSLGSSAAESLLALKNDGDMRFKQETLNLLEVPVDLERSSEYSLSGDDNSVRVKRGGTMEAVNEPGGLEDLLEDLTNPPLDEAKLEKLDLLKKDMQQRAEVADQSTLLSSNSNTNSNAPTSNPAPSLVPTSSFSRKPSGLGSALLASQLSDPDLKKKKKSKEKKNHKRDLLWPDNEDDENSEDLFPNFDDDDGSSMKNSSEYDSEENDSADSESGSDDSSSGTLGGKRVKKAARLEETEKRKKGKLNKESCPRDPSSNNSPATLDLGLLSYKKRLDPAPFKHELLSQLVKGATSVFDNLEGGGEELAELRTAEGTSQLGLVVKCGKNLEREALQVRKVKVSALCLKYFRFQHASWFQGWMKKSRMQEADLLDAAQQRFREWVLAKLVKANYKMVYSQSLLVEEKLFTVGTFSLRQALYMRGKLMDMAVLEMAGVRRGEVAQLFDSFREFPTGEGWLGRLNMYAMRNPESAGTASAYVRVKAPKLNQLELVALGKTTKPSSGVPCLKNKAHCEDFVLVGDFDDGCWHLLKQRLKTKYGGSQSEGLLSSYTAFLVKKGVSGNKHSSKLGKYKFNLSHVLLKGLANRDLRDEADKYLDNSVSFWLRKRASLLYNEYLLGALRTKGGVGAGDGLLFGRADGNPLFTEHQQAAYTLAELQLASLWGNDLTEESLSKTYWVDPPTVSSLSSTEVVADPRHLGKLKLLPMYEAYTEAHGMEEEDEEEPEDDKEVVPKVMTPSFRSKMMDNLWRMAGKNESSKKEVTGNSVDTAATAVPQALNAPKPKLMLENLSNKNLLKDLQVQKDSPASTMARNVTPASVSRPTSATTQLKFTLTLTRQNTTVPPKTTMVLTSGLPPLHNLQNLVFTTTSPPQQNLLAPTPVTEPEKQVPVAAETELGLELASLPVSQQVSPTPMPTALGADGGDLDFLDNPSLGSESLAALLLDQGPEVM
>DECOY_sp|A3KN83-4|SBNO1_HUMAN
GPLKMMRMMLSKRMKKAARLEETEKRKKGKLNKESCPRDPSSNNSPATLDLGLLSYKKRLDPAPFKHELLSQLVKGATSVFDNLEGGGEELAELRTAEGTSQLGLVVKCGKNLEREALQVRKVKVSALCLKYFRFQHASWFQGWMKKSRMQEADLLDAAQQRFREWVLAKLVKANYKMVYSQSLLVEEKLFTVGTFSLRQALYMRGKLMDMAVLEMAGVRRGEVAQLFDSFREFPTGEGWLGRLNMYAMRNPESAGTASAYVRVKAPKLNQLELVALGKTTKPSSGVPCLKNKAHCEDFVLVGDFDDGCWHLLKQRLKTKYGGSQSEGLLSSYTAFLVKKGVSGNKHSSKLGKYKFNLSHVLLKGLANRDLRDEADKYLDNSVSFWLRKRASLLYNEYLLGALRTKGGVGAGDGLLFGRADGNPLFTEHQQAAYTLAELQLASLWGNDLTEESLSKTYWVDPPTVSSLSSTEVVADPRHLGKLKLLPMYEAYTEAHGMEEEDEEEPEDDKEVVPKVMTPSFRSKMMDNLWRMAGKNESSKKEVTGNSVDTAATAVPQALNAPKPKLMLENLSNKNLLKDLQVQKDSPASTMARNVTPASVSRPTSATTQLKFTLTLTRQNTTVPPKTTMVLTSGLPPLHNLQNLVFTTTSPPRQVNLLAPTPVTEPEKQVPVAAETELGLELASLPVSQQVSPTPMPTALGADGGDLDFLDNPSLGSESLAALLLDQGPEVM
>DECOY_sp|Q12772|SRBP2_HUMAN
SAALATGGGKLVLMQQCDNCRRSDGKVELRTAAEALLVRAQGPSSLFSLPLRHCALLLATRAREQGPWADVEGKHTSQTRRRTLSHELLQHRTTPSAGAMRLVTAEHLFKRVYARPFSHARRLLSGLRDQFGALEAGSAHYTEGVAQSASAKQQWLARTLSLLLDCTLLQVVHNLAPDSTAGSVNLSSWLHGSRAECHCFSSQQGDKAGPLSAHMRACAHFLKAVLPSETVELKAPRLEKVTFHRSVAADDGQLWSLAVTLASTWRWCLLDPGLAKSLVSRSSLPPSMVGVSDVFSHLKLLYELASSFECSEEEQDGKKKAAQKPVLSELRAELLKNCFAQHVQALPDAPRNQACYLSKEAAKSVSWRSEFMKFQGLPHCLRWLSDPVASHEPGCLSQRASLFYSALFGKLGGRCKTLGMAATLHLEVLTSPPKLEEACEALNVACLAMHVDSCASGAPKLGTLHLQHRLHYALAARDASKTAEDEFGAETAPTRRCQAFKKVLLRWVRLKLQLSRYLVNWSLSCALDRLSTPLRAGLVALCTQLNGAAAAFDRGALDLDAKRQRHWFTVSRSSHRPLVPEGHVLKLVFVSLVLVGNVLWLLLTPMMWDFWGGSGSEFSLVRSGSGSHPHQDSDHAGGWQLLSTLPNFSLCLFTLVCLLRLRSDVMGLAVPPSDPEKDKVADDLLPSGPESDLSYPSFGAQSGSDSAPPSMLLVNQNFDEKLLDVENDVLSGLDLKGLKLKNQNAKLLVMNERQKLHNVQQLKYLYDLKRVAGLKSHKMADTGMVLKDLELKLSNLDRSRKYELLNHTRRTEGKEPPELKQVGGPVKQLPKVEQGMMVPMTTLLTGSSGVLTPVQLAATQLPTTLATLAPNQVAAMVPSGDKTLTTLVLSDKTLLQPQVLVPVQQVQPAAVTQVTAPALTQLTGNATQTLRVQAQVTQVQQQLTVPQVQSSTVLSQVQPQLVQFSTAANQYLLPQQLRLTQPTTSFTPTLMVTQQQLQTQPQPQPQRPPQLLPTRAPTTPVSTPSKVVQLTPAQPSAASPSFSPLTVQTFRSQVSPDVAGSSSRGGNSSSSSSGSSGSSSGSGGSGPFSSCLQESFLDPFEGVQNSVFQLMEDLDGLTLEDGLETLTEMTELGGLEGSDDM
>DECOY_sp|Q12772-2|SRBP2_HUMAN
HSAHGAPVPLSEQAALAGPTAEAPQLPRDELLPQLGPGPPLHATGPGFSGPLNTPRQCCSCRRFSSLLRTRTTRGSLHLNLEEELSHTAGKKSGYVRGALDLDAKRQRHWFTVSRSSHRPLVPEGHVLKLVFVSLVLVGNVLWLLLTPMMWDFWGGSGSEFSLVRSGSGSHPHQDSDHAGGWQLLSTLPNFSLCLFTLVCLLRLRSDVMGLAVPPSDPEKDKVADDLLPSGPESDLSYPSFGAQSGSDSAPPSMLLVNQNFDEKLLDVENDVLSGLDLKGLKLKNQNAKLLVMNERQKLHNVQQLKYLYDLKRVAGLKSHKMADTGMVLKDLELKLSNLDRSRKYELLNHTRRTEGKEPPELKQVGGPVKQLPKVEQGMMVPMTTLLTGSSGVLTPVQLAATQLPTTLAPNQVAAMVPSGDKTLTTLVLSDKTLLQPQVLVPVQQVQPAAVTQVTAPALTQLTGNATQTLRVQAQVTQVQQQLTVPQVQSSTVLSQVQPQLVQFSTAANQYLLPQQLRLTQPTTSFTPTLMVTQQQLQTQPQPQPQRPPQLLPTRAPTTPVSTPSKVVQLTPAQPSAASPSFSPLTVQTFRSQVSPDVAGSSSRGGNSSSSSSGSSGSSSGSGGSGPFSSCLQESFLDPFEGVQNSVFQLMEDLDGLTLEDGLETLTEMTELGGLEGSDDM
>DECOY_sp|Q9BXN6|SPNXD_HUMAN
MAPLEVMLEMFEEEEMQLPNRLKRNAHDNVLEEPSRKTFRRNRYVVLLTSSESKTKKLPAPQPDSYGSSTEPMMENAENSDCPVRKSVGGASSKQKD
>DECOY_sp|Q6KCM7|SCMC2_HUMAN
MSQVGLTKLLNEYVVYSLSVAPLKVMFNPALRGYLGFAGERTLLKHFLSSMTVEPAGELSAQAQRMRTVLALPYSALQGCTSSMTGCALLVFVGPDASNVAYHQLWAKNLTEYVALDLGAYPLLGLMNPVYKGYFAAVGREALRRLACDLMGSYQGKRTLARMKTLVEMPYLSSQALAGALSGAVRLEHRLLTEQDSGVRKLLQEYAMKFLASEPAKLLVNLGNRGWLRSAGGRELMQTFGGVLGMNNRSSAHVQMLKVRLDLPATCRTSVAGAGGGAVLRHWWMGTRQEEVTFEDPVTLNEGVDFLTSKHWYLLLEPLNEVPHLLHYRDWENWDLTMTGKNDMKSLKLEAQQESKLVGLRDLSQMLEQADRLGDKKNDLKSFVRLKKLEHDQLYHVFEEFDLQGDLKDDGAQVKLKQWRQYTSFEQSPLFVSKLFLKSLEAPLKGSEFYQFETQAEGLVPVYLCLCRL
>DECOY_sp|Q6KCM7-2|SCMC2_HUMAN
MSQVGLTKLLNEYVVYSLSVAPLKVMFNPALRGYLGFAGERTLLKHFLSSMTVEPAGELSAQAQRMRTVLALPYSALQGCTSSMTGCALLVFVGPDASNVAYHQLWAKNLTEYVALDLGAYPLLGLMNPVYKGYFAAVGREALRRLACDLMGSYQGKRTLARMKTLVEMPYLSSQALAGALSGAVRLEHRLLTEQDSGVRKLLQEYAMKFLASEPAKLLVNLGNRGWLRSAGGRELMQTFGGVLGMNNRSSAHVQMLKVRLDLPATCRTSVAGAGGGAVLRHWWMGTRQEEVTFEDPVTLNEGVDFLTSKHWYLLLEPLNEVPHLLHYRDWENWDLTMTGKNDMKSLKLEAQQESKLVGLRDLSQMLEQADRLGDKKNDLKSFVRLKKLEHDQLYHVFEEFDLQGDLKDDGAQVKLQLEGERTHLGRRLLGVALDNVCLGGRDNVDLTQFRLWRLRLHDPGGCLAGGCPDGVSAPSSASSSAATAAADPPPSAVRCCLVSSRV
>DECOY_sp|Q6KCM7-3|SCMC2_HUMAN
MSQVGLTKLLNEYVVYSLSVAPLKVMFNPALRGYLGFAGERTLLKHFLSSMTVEPAGELSAQAQRMRTVLALPYSALQGCTSSMTGCALLVFVGPDASNVAYHQLWAKNLTEYVALDLGAYPLLGLMNPVYKGYFAAVGREALRRLACDLMGSYQGKRTLARMKTLVEMPYLSSQALAGALSGAVRLEHRLLTEQDSGVRKLLQEYAMKFLASEPAKLLVNLGNRGWLRSAGGRELMQTFGGVLGMNNRSSAHVQMLKVRLDLPATCRTSVAGAGGGAVLRHWWMGTRQEEVTFEDPVTLNEGVDFLTSKHWYLLLEPLNEVPHLLHYRDWENWDLTMTGKNDMYTVPGWFHGRTRKLLKLEAQQESKLVGLRDLSQMLEQADRLGDKKNDLKSFVRLKKLEHDQLYHVFEEFDLQGDLKDDGAQVKLQLEGERTHLGRRLLGVALDNVCLGGRDNVDLTQFRLWRLRLHDPGGCLAGGCPDGVSAPSSASSSAATAAADPPPSAVRCCLVSSRV
>DECOY_sp|Q6KCM7-4|SCMC2_HUMAN
MSQVGLTKLLNEYVVYSLSVAPLKVMFNPALRGYLGFAGERTLLKHFLSSMTVEPAGELSAQAQRMRTVLALPYSALQGCTSSMTGCALLVFVGPDASNVAYHQLWAKNLTEYVALDLGAYPLLGLMNPVYKGYFAAVGREALRRLACDLMGSYQGKRTLARMKTLVEMPYLSSQALAGALSGAVRLEHRLLTEQDSGVRKLLQEYAMKFLASEPAKLLVNLGNRGWLRSAGGRELMQTFGGVLGMNNRSSAHVQMLKVRLDLPATCRTSVAGAGGGAVLRHWWMGTRQEEVTFEDPVTLNEGVDFLTSKHWYLLLEPLNEVPHLLHYRDWENWDLTMTGKNDMKSLKLEAQQESKLVGLRDLSQMLEQADRLGDKKNDLKSFVRLKKLEHDQLYHVFEEFDLQGDLKDDGAQVKKLPFQEAPGVVLLLTRKPETAERAGDKQGLFSAMQRDWAPAPTRGVRDDGERESGHCGRAPFFSALFHWLMQRL
>DECOY_sp|Q6KCM7-5|SCMC2_HUMAN
MSQVGLTKLLNEYVVYSLSVAPLKVMFNPALRGYLGFAGERTLLKHFLSSMTVEPAGELSAQAQRMRTVLALPYSALQGCTSSMTGCALLVFVGPDASNVAYHQLWAKNLTEYVALDLGAYPLLGLMNPVYKGYFAAVGREALRRLACDLMGSYQGKRTLARMKTLVEMPYLSSQALAGALSGAVRLEHRLLTEQDSGVRKLLQEYAMKFLASEPAKLLVNLGNRGWLRSAGGRELMQTFGGVLGMNNRSSAHVQMLKVRLDLPATCRTSVAGAGGGAVLRHWWMGTRQEEVTFEDPVTLNEGVDFLTSKHWYLLLEPLNEVPHLLHYRDWENWDLTMTGKNDMYTVPGWFHGRTRKLLKLEAQQESKLVGLRDLSQMLEQADRLGDKKNDLKSFVRLKKLEHDQLYHVFEEFDLQGDLKDDGAQVKKLPFQEAPGVVLLLTRKPETAERAGDKQGLFSAMQRDWAPAPTRGVRDDGERESGHCGRAPFFSALFHWLMQRL
>DECOY_sp|Q6KCM7-6|SCMC2_HUMAN
MSQVGLTKLLNEYVVYSLSVAPLKVMFNPALRGYLGFAGERTLLKHFLSSMTVEPAGELSAQAQRMRTVLALPYSALQGCTSSMTGCALLVFVGPDASNVAYHQLWAKNLTEYVALDLGAYPLLGLMNPVYKGYFAAVGREALRRLACDLMGSYQGKRTLARMKTLVEMPYLSSQALAGALSGAVRLEHRLLTEQDSGVRKLLQEYAMKFLASEPAKLLVNLGNRGWLRSAGGRELMQTFGGVLGMNNRSSAHVQMLKVRLDLPATCRTSVAGAGGGAVLRHWWMGTRQEEVTFEDPVTLNEGVDFLTSKHWYLLLEPLNEVPHLLHYRDWENWDLTMTGKNDMKSLKLEAQQESKLVGLRDLSRQ
>DECOY_sp|Q6AZY7|SCAR3_HUMAN
YFSQSGPPGPPGPLGPPGQLGPEKGPGMARGQGPSGKTGALGKPGQPGSPGPSGPPGEPGPPGLDKGGQPPRGPGGTGFSKGSKGLGPFRGPGVPRGEGVPGAEGPQGQPGQPGLPGLSGPDKGPRGGPVGKGVGMDKGFRGPGPPGPARGLLTVRNLLEGHQTDVKAMEEVLMSLRNVNLDRLASLLSRFRELLDTTGLMLSVKSNLYYLEEAHTHFGLTCSRDLVDLKYLMSHVHNDTANLNTFLTGLELEHSARMGELSERFEVRTNQAYHTHYQLDHMNEEHDDLFSSLNDLQLQLGMVQLVLDHMSESNQSRLQSSAGLTAQLKNVAEGKTTSTRTLGSFRLTYNQWDTVKLQLTLTEEDKRTQLGHLWESTQGVTFNLQHVAKAVDYCEQTLKDLSLDLGATTAQWRGVQALFLGLSQNVQHLSFSCSGMEQSLRQSTTSLVEQAQLTQDLQVEQALLKLQLGELEEQKRLLEPGLQGAEHCFSCNNLKAPDLGQLKNQMLVKKLDYLSQTLSLDESLSDKRVFVLSALVAVAVLLLALFLYLRLVSTHLSLKNQRCSRCPGRPKGQTCPFTPMDEDDGALDEETVCLADGDGGARSKVM
>DECOY_sp|Q6AZY7-2|SCAR3_HUMAN
RLNHSFLTHRGLLTVRNLLEGHQTDVKAMEEVLMSLRNVNLDRLASLLSRFRELLDTTGLMLSVKSNLYYLEEAHTHFGLTCSRDLVDLKYLMSHVHNDTANLNTFLTGLELEHSARMGELSERFEVRTNQAYHTHYQLDHMNEEHDDLFSSLNDLQLQLGMVQLVLDHMSESNQSRLQSSAGLTAQLKNVAEGKTTSTRTLGSFRLTYNQWDTVKLQLTLTEEDKRTQLGHLWESTQGVTFNLQHVAKAVDYCEQTLKDLSLDLGATTAQWRGVQALFLGLSQNVQHLSFSCSGMEQSLRQSTTSLVEQAQLTQDLQVEQALLKLQLGELEEQKRLLEPGLQGAEHCFSCNNLKAPDLGQLKNQMLVKKLDYLSQTLSLDESLSDKRVFVLSALVAVAVLLLALFLYLRLVSTHLSLKNQRCSRCPGRPKGQTCPFTPMDEDDGALDEETVCLADGDGGARSKVM
>DECOY_sp|P35499|SCN4A_HUMAN
VLSKEVGRPVTQGPPPAPPWATDSPSLPMLGMTPGADGAEKGEEPSPSSSNGNEHGYKMSMTNALLGKEEPADDGSGDHSRHYMYSAKQMRSQLLRRHYRAQKLLACVEEKRKHLTTTLPEYSKVSPNAAMKFEEMTKQLADMEGSDGLVKETLAFLLDLCHKLDGPVMPLDLTLKLKLNKPARLLPEQLTDVFDSRLSYALFQTADPDKFEWTEYFMEFDDEGLPESSEETAVNFNELLLALYMNVVLLFSLLLYSCFFCLGLSPNGCDKGVSTGPNELNPDCDPPGSNLLPNLLGDWGASTTLEFLCLLSNGFTEFNFMDDLGSKKEVYAFNSMGFLSYLFMVLFLLLGLNFLAPLSMMLAFLLRTLKGARGLRLLRVGRLARLLRVFLTPSVFKYQLLDSLALGVLSLLVVVFDFLNWGVTFYYRQLALKMLVCEGTFLLLFLMNLNYLLDKVLQSQNDTEVMMTVMNLCLLLMLTLDFAKQTVLDYVMGQKLNQRPPLKPQKKPSGKKLMANYKKYQEETMFLKDGGKKKLQQNFNDLLVGLFLNLTFFSGFLLFLVFYLYMYLNVEYQPQEKERESDVAAYMLDMWKGFTAVQLLSLYGLGVNDYNKVLVNRWVQGTHMLSECEKSNNVESLDRFESTTTNLCYYKFGAFLNVGMLSFLLWFLLCVLLVNMLSPLAGLLANVVRVMGERFSLRALRPLRALRTLKSLPGLESYGLWNAVLSLLSVDVLLFDLWCWANTFYKVFGYAVKWLLMEMLFLYTFKVDAYELLRTLRRVQELYLDEFALAGSSLLLMFVLFTEFWNHEVKLFCRRWLATKKWRGGQSLDVYLCPRWQVCAETFCEEPQEGEPNEEAQEEPDEEPKPYDATSCVSSNGDYLPQPKKPSDEPESFTDTEEETPMELDSEESALPVQLTLYPNNLFNLHDLELSSPPGDALGMHNLLHNKKDLDEEPPKKEEDEPATEGAEGAEGAGDAEGLSLMLKLDSPKLGHLLGLLFKAAFGLGKLRLGLALQLNNMEGDEDSAALSDASFSSLLLALFLNLVVLNGLVMVMLFVTLCMAQGAVEMCDWMTELWEGCLRLFVLLFSHFFDHMHRWPLNCDLAKLCVCKEYKSGFLQMGVVAFLFVLLALVLTLNGLAGVSNGLKLLLMNLTPWKSAKLFRVLRLFRSLVSLGQVNALGLEVLSLTVLLSDFLNWGQQFYEYPDMALKLLVMEATFLGTFVLNGVTLVNDFHETMPYHEMAMFLTNLVLCLTLGLDVFPDMVLLHLLKNKFLWPACCNWLLKVHAKCYWWPPKCQHAEELEEMADSLGSDGSSSRQPAKGEGQSTDLSGNCKDGHAPDGDAEGGELAQAKAKELAQEEKKHKFELMQQFEEKEKEDEALTAENQEAYAMAVVALLLNLLYFSGLFLLVVFFLMYKTGARALTLQFLNEWYDQTMRLFLALFAWSFTDYSTYGYNPRNGKTLCEYGEPCHGADSSNGCLLADNSGELFYFNGEDSLYADWDFTDNTAWSAHSNWTDNAYWSDNGYWMENGYWTDNGYWTDNSYWTTNTDNFPPPRWVKCRQLNGMFLQLGVLAFVSLCFVTLLMVDSKKLVSQLLAGVLKTLGPLVTLKTLRALRVFRTLASLNGLDVFETLYAMMLVSFDLWNWPRDLFTFDDVCFRGALKLLLSEFTYLGTFTYEVKNSWPPPDSMTMFVCNTLLTLMLFMSFLAHLLKVLARRGVVSFPSLLYLAPTASRFFLKAKGNLVLFKKTNSYYPDLDELPLGLVEPPPDGYLMPLKNGAELDRSKRPEPEELEMKQRNQRLAEEEVRAQELAALSRETFRPLCEPGLPVLTCLSRPAM
>DECOY_sp|Q5JUX0|SPIN3_HUMAN
SKTVLDYVYLHFDDDKFLFYVSKPAEVQHLVMGRKSGDTKDAYEVKQGVLSDLVEGPREEALPSDNSDQLRLLDGKDYDDLLQYMYLVPKDEYTLYFWTNMVPAQALVMRGWEKNSGEETEFLHEVKAGVMLEALHTDSRLSSARVNPLVELSSRVERDHLELGYVCDFGDKYLLYLSPNVPVQDLVTKGWQTLPEDGKDWGHQRLCGVLNRGPQSTRPRSKKHHAKRKALMTVSVSGHGAGRTRSQGAAKAPFGKTM
>DECOY_sp|Q5JUX0-2|SPIN3_HUMAN
LLQDLVTKGWQTLPEDGKDWGHQRLCGVLNRGPQSTRPRSKKHHAKRKALMTVSVSGHGAGRTRSQGAAKAPFGKTM
>DECOY_sp|Q9UN30|SCML1_HUMAN
NEFKCGKQRLDLYYCKLVATGKLVGLKHLLVDSTLLLLKAGDLEHRSFLDVLPCLALPDTKQLFLVVAEVSWTSPKHTLSGEELYGDNEVPRSTVSPPAASAHDTSYTNHLSDRAPNGLCLGSSSGYTAGDSAYYPQCNHESFDSPHVPSPRTSLLPDEELERAQYEEMCFSRPPLNSPSNNRRESVPLTPSYSEPYSFTEYVEKKNKMQKLKKLVRLYSKKHYGRKYHNTWLRSAHRFQKLSKRRVLVDKKLDLNQLADYLVQCHLLVDDVKTLQEETNCSADSVLNPKENVFEKPTEYAYLLTNDDEDYTPRLKTLVDLESSSNSMM
>DECOY_sp|Q9UN30-1|SCML1_HUMAN
NEFKCGKQRLDLYYCKLVATGKLVGLKHLLVDSTLLLLKAGDLEHRSFLDVLPCLALPDTKQLFLVVAEVSWTSPKHTLSGEELYGDNEVPRSTVSPPAASAHDTSYTNHLSDRAPNGLCLGSSSGYTAGDSAYYPQCNHESFDSPHVPSPRTSLLPDEELERAQYEEMCFSRPPLNSPSNNRRESVPLTPSYSEPYSFTEYVEKKNM
>DECOY_sp|Q9UN30-2|SCML1_HUMAN
NEFKCGKQRLDLYYCKLVATGKLVGLKHLLVDSTLLLLKAGDLEHRSFLDVLPCLALPDTKQLFLVVAEVSWTSPKHTLSGEELYGDNEVPRSTVSPPAASAHDTSYTNHLSDRAPNGLCLGSSSGYTAGDSAYYPQCNHESFDSPHVPSPRTSLLPDEELERAQYEEMCFSRPPLNSPSNNRRESVPLTPSYSEPYSFTEYVEKKNKMQKLKKLVRLYSKKHYGRKYHNTWLRSAHRFQKLSKRRVLVDKKLDLNQLADYLVQCHLLVDDVKTLQEETNCSADSVLNPEQVDLESSSNSMM
>DECOY_sp|O75602|SPAG6_HUMAN
NNLPQYSDRVQLLTDSYGPSYRYVLEEPYCSNLSNLYEQLLSGPEKALEQKKVLGGSTVFRRLKASDHPLKVSFQGVVKHLLNPPADYLFPELAPLYTKCQLLKNLKKAKSVQLDESSETSMYLSLLVPLTNTVAVRAAHEPTRHGLQGLAWAAAKALHDEPEESLCVSLQPVKGSLLVAMALNESHAAVYGLMMLGPRLTNKGCSGLCDLVAAVGGANVVLQSLEPTKHALRELLTSAKKNVYEKDKDLCTLVVPFLEAEVVMEALDVSKHSVQSLASLLQKHKLADPNLLMQALHAVAGADVVTQALEPSKHALDSLASAARKLLALEPEQLCLVLLPVAGADVVAQSLEANRHALRYLAWAAAKEVGPDFDELCLVLTDLAGCDVLAQALQPSKHGVRALVFAAKKAYRFNQEALSYVLQPLLDKCVVAEALDDNYNARLGLALAATQQLTPVVDLLLRTLLSMVGANQLTELNQRPTALEAVMQVFQRTKAQYQEFVQLVRQQSM
>DECOY_sp|O75602-2|SPAG6_HUMAN
TTSLQGGEASTRYFLWPFLKVSFQGVVKHLLNPPADYLFPELAPLYTKCQLLKNLKKAKSVQLDESSETSMYLSLLVPLTNTVAVRAAHEPTRHGLQGLAWAAAKALHDEPEESLCVSLQPVKGSLLVAMALNESHAAVYGLMMLGPRLTNKGCSGLCDLVAAVGGANVVLQSLEPTKHALRELLTSAKKNVYEKDKDLCTLVVPFLEAEVVMEALDVSKHSVQSLASLLQKHKLADPNLLMQALHAVAGADVVTQALEPSKHALDSLASAARKLLALEPEQLCLVLLPVAGADVVAQSLEANRHALRYLAWAAAKEVGPDFDELCLVLTDLAGCDVLAQALQPSKHGVRALVFAAKKAYRFNQEALSYVLQPLLDKCVVAEALDDNYNARLGLALAATQQLTPVVDLLLRTLLSMVGANQLTELNQRPTALEAVMQVFQRTKAQYQEFVQLVRQQSM
>DECOY_sp|O75602-3|SPAG6_HUMAN
NNLPQYSDRVQLLTDSYGPSYRYVLEEPYCSNLSNLYEQLLSGPEKALEQKKVLGGSTVFRRLKASDHPLKVSFQGVVKHLLNPPADYLFPELAPLYTKCQLLKNLKKAKSVQLDESSETSMYLSLLVPLTNTVAVRAAHEPTRHGLQGLAWAAAKALHDEPEESLCVSLQPVKGSLLVAMALNESHAAVYGLMMLGPRLTNKGCSGLCDLVAAVGGANVVLQSLEPTKHALRELLTSAKKNVYEKDKDLCTLVVPFLEAEVVMEALDVSKHSVQSLASLLQKHKLADPNLLMQALHAVAGADVVTQALEPSKHALDSLASAARKLLALEPEQLCLVLLPVAGADVVAQSLEANRHALRYLAWAAAKEVGPDFDELCLVLTDLAGCDVLAQALQPSKHGVRALVFAAKKAYRFNQEALSYVLQPLLDKCVVAEALDDNYNARLGLALAATQQLTPVVDLLLRTLLSMVGTHLSSPFLSLARCGCGDPKLRVEAQGGFRVQFSHLKRGGVVTSRSSGLLEVPLAARPRRLPSLRAPAVPRTAGPEGANQLTELNQRPTALEAVMQVFQRTKAQYQEFVQLVRQQSM
>DECOY_sp|O75602-4|SPAG6_HUMAN
NNLPQYSDRVQLLTDSYGPSYRYVLEEPYCSNLSNLYEQLLSGPEKALEQKKVLGGSTVFRRLKASDHPLKVSFQGVVKHLLNPPADYLFPELAPLYTKCQLLKNLKKAKSVQLDESSETSMYLSLLVPLTNTVAVRAAHEPTRHGLQGLAWAAAKALHDEPEESLCVSLQPVGNQEALSYVLQPLLDKCVVAEALDDNYNARLGLALAATQQLTPVVDLLLRTLLSMVGANQLTELNQRPTALEAVMQVFQRTKAQYQEFVQLVRQQSM
>DECOY_sp|O75602-5|SPAG6_HUMAN
NNLPQYSDRVQLLTDSYGPSYRYVLEEPYCSNLSNLYEQLLSGPEKALEQKKVLGGSTVFRRLKASDHPLKVSFQGVVKHLLNPPADYLFPELAPLYTKCQLLKNLKKAKSVQLDESSETSMYLSLLVPLTNTVAVRAAHEPTRHGLQGLAWAAAKALHDEPEESLCVSLQPVKGSLLVAMALNESHAAVYGLMMLGPRLTNKGCSGLCDLVAAVGGANVVLQSLEPTKHALRELLTSAKKNVYEKDKDLCTLVVPFLEAEVVMEALDVSKHSVQSLASLLQKHKLADPNLLMQALHAVAGADVVTQALEPSKHALDSLASAARKLLALEPEQLCLVLLPVAGADVVAQSLEANRHALRYLAWAAAKEVGPDFDELCLVLTDLAGCDVLAQALQPSKHGVRALVFAAKKAYRFNQEALSYVLQPLLDKCVVAEALDDNYNARLGLALAATQQLTPVVDLLLRTLLSMVGAQGNPLWLDMTLSHM
>DECOY_sp|Q96EA4|SPDLY_HUMAN
QQPCQTEPTKSSSVYLLPHKKLCTKEEKLSSTKEGKEVETQKLSEAARLPSNPTNGRSESLAEADAPVGLKLVKKCKKELQMDVPLKNHPSLSVVPTYLSVKSELQLNNDELSNPCSQTEKPEQPRLYVEGGLASNNVCAKDATTLDVPLVRRKKELVPVEVTEEPEKYKLLEDKLRAKLMNESESLQLRCENAFKRLELDLRAQSEFLKARMQLSLEKGTSELKNLENDKLMQLLDTYYTNDELTGSDVSKPSEMSDYLKNKFELRNLEGLLKGHLEKNQELMALRLEQQEFETQSKGMQLLTALQKLRMQMQRENFVNKKLQQSKYKVMSLLREQMARRADEVEAFLSNKGSNPDLAQQLAQDLQVQLDQNARVKAELANYYSVAKEREEKEEKERLDVRQMLNTLLLELQERQYQLENVEKELTKTMSEMETLELQLALMESSMSEQRVESMRVLEEKSCSLLKEQHDVQKHLKQESRLAEDLEKVKLEKLKTLENVEQGHRSSLQEEKLELHKMQQKQLAECECSLSELRMKEVSLREQTLKYEQEYSETMTMMERNKCDLQNQLENQSEVLQLGYQAKAREALEEKERLRCLNTLLDAEM
>DECOY_sp|Q96EA4-2|SPDLY_HUMAN
QQPCQTEPTKSSSVYLLPHKKLCTKEEKLSSTKEGKEVETQKLSEAARLPSNPTNGRSESLAEADAPVGLKLVKKCKKELQMDVPLKNHPSLSVVPTYLSVKSELQLNNDELSNPCSQTEKPEQPRLYVEGGLASNNVCAKDATTLDVPLVRRKKELVPVEVTEEPEKYKLLEDKLRAKLMNESESLQLRCENAFKRLELDLRAQSEFLKARMQLSLEKGTSELKNLENDKLMQLLDTYYTNDELTGSDVSKPSEMSDYLKNKFELRNLEGLLKGHLEKNQELMALRLEQQEFETQSKGMQLLTALQKLRMQMQRENFVNKKLQQSKYKVMSEMETLELQLALMESSMSEQRVESMRVLEEKSCSLLKEQHDVQKHLKQESRLAEDLEKVKLEKLKTLENVEQGHRSSLQEEKLELHKMQQKQLAECECSLSELRMKEVSLREQTLKYEQEYSETMTMMERNKCDLQNQLENQSEVLQLGYQAKAREALEEKERLRCLNTLLDAEM
>DECOY_sp|Q96EA4-3|SPDLY_HUMAN
QQPCQTEPTKSSSVYLLPHKKLCTKEEKLSSTKEGKEVETQKLSEAARLPSNPTNGRSESLAEADAPVGLKLVKKCKKELQMDVPLKNHPSLSVVPTYLSVKSELQLNNDELSNPCSQTEKPEQPRLYVEGGLASNNVCAKDATTLDVPLVRRKKELVPVEVTEEPEKYKLLEDKLRAKLMNESESLQLRCENAFKRLELDLRAQSEFLKARMQLSLEKGTSELKNLENDKLMQLLDTYYTNDELTGSDVSKPSEMSDYLKNKFELRNLEGLLKGHLEKNQELMALRLEQQEFETQSKGMQLLTALQKLRMQMQRENFVNKKLQQSKYKVMSLLREQMARRADEVEAFLSNKGSNPDLAQQLAQDLQVQLDQNARVKAELANYYSVAKEREEKEEKERLDVRQMLNTLLLELQERQYQLENVEQGHRSSLQEEKLELHKMQQKQLAECECSLSELRMKEVSLREQTLKYEQEYSETMTMMERNKCDLQNQLENQSEVLQLGYQAKAREALEEKERLRCLNTLLDAEM
>DECOY_sp|Q6GMV2|SMYD5_HUMAN
VDTMEDGLEADEPEGEEEEEEEEEEESTVNPEDAEALKCPCSCVFLYNRELKLRHSRHRSREQCCDLYSLCLEEGKPLDELATVHLLFNNEPFSTEANPVCSHNCCSQLVFLGSGECNLFEGTAAELKDYLQDLFADLQREDQKPLELTDCAHVWQSLSSTGLGQGNTGVLAFLRSFGDPTFWQSVAEEYLAETFRRLLLELQKGKFDGLKLHVLEEEENAKTNCFQSFRLLRWKDKDAKQVTAVRMAMLMLSATEPPYHLRSWAEQKLNLPHLPDDQSPGPCLVQHYQETAARLCEASCYMVQCHPCNQHLKRDVTCLEPHPLVQGKPGTRLQANEEKAELRALCHDCRARYYLANWLFQAAVLRPEVFLTEKRGLLQTAFLKGKGASSVRFVEVSRVRAGAVGVCFSFVDCMSAAM
>DECOY_sp|P0CI01|SPDE6_HUMAN
SLHRARDAWVWHEPDYAQLEELEEPSVWRACSMSCFFHRRKFQFLVLQRSKRNRASNMRSYLQRFKRPLHLRLRSKRNRAPNTRSYLQRRKRPLLFRLRSKRNRAPNMSHGLQFRKRLWPLRLRSKRNYLFHFLNKQSDEDDEEMDNALYLALFFHRLQYQWSPFGRASFYALVMALLKYDSRVLKDDWALRKFLVPDELRLNFAEHHEPLVLSRRRKVKLKMLGCLMEAVWLEEPEPALKRVPEEELSEESEDWWEKRKMWCFRSHPPSPDVGPALQSNFKDHHEPLLSSRVQKQKLKMLGCLMEVVWTEEPEPALKEEPEEESEDSWRKRKEWGLRSCPPSPDVGPASPGLMEDDVVEQLPYGSTRSQPSQENQPHPRQSTTKLGTLQRKRGRFTERTDM
>DECOY_sp|P0DPE8|SM34B_HUMAN
PTEPTATQPGSSGKGAGLHAQCPQLVRANSLSLTSKCAKVGQLGTKMLESTLNSYYVDELKSDKRNLLNSARLFVFLVAYLGLLTLLYWAASTGDPKVLRATSNTDRNGETHDGLLLGLLTSAQTQNSAEHPTKWAWEM
>DECOY_sp|Q9Y675|SNURF_HUMAN
GRGPTEALFARQLEAQFDVVPVQQQQRRSPYLQCEQNSLSARRRKTVQVEVEPVHQETRRTLHRLRDRAEM
>DECOY_sp|Q9UEE5|ST17A_HUMAN
YLFEGPLEQLLPEEKFRKFSLKAQEKMKEESRQCQGLTYSTVVLLEETVLSKETEKSDTDSNLEPVSHGEQLANAEELKAERMFSPEQLSSQTLWPKHLCEEATRADEKKPVLLRTLFDVASESLVDFEEESYSLNMQSLNLFTEKQDNGLFPSLGTLMVYTLVGLSWMDTAMSLPDYSLLEPAVYEPTGMLRESLEEKNLRLSLGFDVKLLDGLPSESTLLLNQKPLDLHVVRDTHLFHVGELLRQMRLQVKDKEFAEREDAVCQDFLEGGAAYELVLLMESATEYVEHLNLVWPNDQALELVALEHLLERMCDQKRRKRGMKFAAFKEGSKKDLKRCVVAKFRGGLREGPCLSYGDQFPERTVVRALETLLRGAQPPPPRPCPGSLRGGRAGSGSTAGPSSGGSGKPELPLM
>DECOY_sp|Q7Z6L1|TCPR1_HUMAN
CCVPGHAEPPASPEQEQSSRSPRATANRAVSLHDWGGGLGYDWGHKGPEHPQVGRTHCVTRGSLSHSGQKVNALVWVQDLPGVSRVCVNNSVHEWSSGQPYSPTLGRQYWLNGNEDLAYVSTQGASVKQRLRQPPSPLHYWCDGAPQSPYVSRGYFASGRDAVAWVQYCAGLSLSAFPQDTGVHLWSSGAPNLESVGRLCLVDKGDSVAWLALSHGSGEAGPSEPLLSVRDLALPPVELWPGSTVKLKRCAWRRRCVFKDMKTSGHYSAPFDSAYQWGEQDTGGPVSFDVFWDSVWAWQLSPKPTGKATCEQLGSADSWMRYDTPLRGSTYGTVPNRWQNEYLHVKCVDSQTYLNSTSSALGQFCGGGYGGTYVWATHDYGLGWVVRGSNAEVRMLHGGMRQWFMQDCPLPHEHAELDPSPESVFLDKGCTLSWLAQPSRPGQKRVSECCSLSLLALWDNMDQETAAARLVPRWRQRTEPTYLAFSKHTENLVPVLAVVENLFLHLKKYEEHVVYYLFLLSRDVGDHGTFQELARLVDVKWHKPWDCWWQLAGKTVWVSQEVAQEYRHFNELRKERTETLQQFLKRQWAATQAPTLSLSLMHVSSSLGAQVTFRWPMACAEVVCGGGSVWAWLPHDDVGYPEELGLPLLGLSSLSTTEPFGAASHSPKKVAKELDLNTWPLEAPTPAPGPHTNRPARESGEAPCADEVTDEARTGAGLGSASNGTAKNSDDLPEAPLLQGPGRPEVESSADTDSPASEGSRGVEDGFFCGASLLSSSSGSHRSDCREALALKAWKTGSLESPTVGRQFYVRADECGLGWVQDNMGVNVMTMEGVMELWSTGCPNHSNVRRGFWKVWKDTVAWVVSVGVSLHMVGNESGPPEVLSWSSKGPNRSNLGREVLAQGEWLTAWLLDHPGCSLQVVEGPTDLLSWSSGEPNSHSVDREYWKVGQLSVAWVSRLGVPEETLEWGGVSLDNFPDPLKEPDKDSPKLAWLRDKSRRYRYLKRRRWVCSNKKWKDTYTAPFDLAYTWGKGETPEGGFNEDVYWDSEWEWHPSPLARVDLRPHQLGSVDSWGRWDSLLKLECFGGMPNRWQNEYAERRRELPVDSACVYVYVQNDCALGWCCQTTASRKVFELQSKDCMEWYQGATSLTYRVGFLDVAWLVSNPM
>DECOY_sp|Q7Z6L1-2|TCPR1_HUMAN
CCVPGHAEPPASPEQEQSSRSPRATANRAVSLHDWGGGLGYDWGHKGPEHPQVGRTHCVTRGSLSHSGQKVNALVWVQDLPGVSRVCVNNSVHEWSSGQPYSPTLGRQYWLNGNEDLAYVSTQGASVKQRLRQPPSPLHYWCDGAPQSPYVSRGYFASGRDAVAWVQYCAGLSLSAFPQDTGVHLWSSGAPNLESVGRLCLVDKGDSVAWLALSHGSGEAGPSEPLLSVRDLALPPVELWPGSTVKLKRCAWRRRCVFKDMKTSGHYSAPFDSAYQWGEQDTGGPVSFDVFWDSVWAWQLSPKPTGKATCEQLGSADSWMRYDTPLRGSTYGTVPNRWQNEYLHVKCVDSQTYLNSTSSALGQFCGGGYGGTYVWATHDYGLGWVVRGSNAEVRMLHGGMRQWFMQDCPLPHEHAELDPSPESVFLDKGCTLSWLAQPSRPGQKRVSECCSLSLLALWDNMDQETAAARLVPRWRQRTEPTYLAFSKHTENLVPVLAVVENLFLHLKKYEEHVVYYLFLLSRDVGDHGTFQELARLVDVKWHKPWDCWWQLAGKTVWVSQEVAQEYRHFNELRKERTETLQQFLKRQWAATQAPTLSLSLMHVSSSLGGAQVTFRWPMACAEVVCGGGSVWAWLPHDDVGYPEELGLPLLGLSSLSTTEPFGAASHSPKKVAKELDLNTWPLEAPTPAPGPHTNRPARESGEAPCADEVTDEARTGAGLGSASNGTAKNSDDLPEAPLLQGPGRPEVESSADTDSPASEGSRGVEDGFFCGASLLSSSSGSHRSDCREALALKAWKTGSLESPTVGRQFYVRADECGLGWVQDNMGVNVMTMEGVMELWSTGCPNHSNVRRGFWKVWKDTVAWVVSVGVSLHMVGNESGPPEVLSWSSKGPNRSNLGREVLAQGEWLTAWLLDHPGCSLQVVEGPTDLLSWSSGEPNSHSVDREYWKVGQLSVAWVSRLGVPEETLEWGGVSLDNFPDPLKEPDKDSPKLAWLRDKSRRYRYLKRRRWVCSNKKWKDTYTAPFDLAYTWGKGETPEGGFNEDVYWDSEWEWHPSPLARVDLRPHQLGSVDSWGRWDSLLKLECFGGMPNRWQNEYAERRRELPVDSACVYVYVQNDCALGWCCQTTASRKVFELQSKDCMEWYQGATSLTYRVGFLDVAWLVSNPM
>DECOY_sp|Q7Z6L1-3|TCPR1_HUMAN
WCPSRLRDSSTYGTVPNRWQNEYLHVKCVDSQTYLNSTSSALGQFCGGGYGGTYVWATHDYGLGWVVRGSNAEVRMLHGGMRQWFMQDCPLPHEHAELDPSPESVFLDKGCTLSWLAQPSRPGQKRVSECCSLSLLALWDNMDQETAAARLVPRWRQRTEPTYLAFSKHTENLVPVLAVVENLFLHLKKYEEHVVYYLFLLSRDVGDHGTFQELARLVDVKWHKPWDCWWQLAGKTVWVSQEVAQEYRHFNELRKERTETLQQFLKRQWAATQAPTLSLSLMHVSSSLGAQVTFRWPMACAEVVCGGGSVWAWLPHDDVGYPEELGLPLLGLSSLSTTEPFGAASHSPKKVAKELDLNTWPLEAPTPAPGPHTNRPARESGEAPCADEVTDEARTGAGLGSASNGTAKNSDDLPEAPLLQGPGRPEVESSADTDSPASEGSRGVEDGFFCGASLLSSSSGSHRSDCREALALKAWKTGSLESPTVGRQFYVRADECGLGWVQDNMGVNVMTMEGVMELWSTGCPNHSNVRRGFWKVWKDTVAWVVSVGVSLHMVGNESGPPEVLSWSSKGPNRSNLGREVLAQGEWLTAWLLDHPGCSLQVVEGPTDLLSWSSGEPNSHSVDREYWVQSALCPCLKVGQLSVAWVSRLGVPEETLEWGGVSLDNFPDPLKEPDKDSPKLAWLRDKSRRYRYLKRRRWVCSNKKWKDTYTAPFDLAYTWGKGETPEGGFNEDVYWDSEWEWHPSPLARVDLRPHQLGSVDSWGRWDSLLKLECFGGM
>DECOY_sp|Q7Z6L1-4|TCPR1_HUMAN
CCVPGHAEPPASPEQEQSSRSPRATANRAVSLHDWGGGLGYDWGHKGPEHPQVGRTHCVTRGSLSHSGQKVNALVWVQDLPGVSRVCVNNSVHEWSSGQPYSPTLGRQYWLNGNEDLAYVSTQGASVKQRLRQPPSPLHYWCDGAPQSPYVSRGYFASGRDAVAWVQYCAGLSLSAFPQDTGVHLWSSGAPNLESVGRLCLVDKGDSVAWLALSHGSGEAGPSEPLLSVRDLALPPVELWPGSTVKLKRCAWRRRCVFKDMKTSGHYSAPFDSAYQWGEQDTGGPVSFDVFWDSVWAWQLSPKPTGKATCEQLGSADSWMRYDTPLRGSSTYGTVPNRWQNEYLHVKCVDSQTYLNSTSSALGQFCGGGYGGTYVWATHDYGLGWVVRGSNAEVRMLHGGMRQWFMQDCPLPHEHAELDPSPESVFLDKGCTLSWLAQPSRPGQKRVSECCSLSLLALWDNMDQETAAARLVPRWRQRTEPTYLAFSKHTENLVPVLAVVENLFLHLKKYEEHVVYYLFLLSRDVGDHGTFQELARLVDVKWHKPWDCWWQLAGKTVWVSQEVAQEYRHFNELRKERTETLQQFLKRQWAATQAPTLSLSLMHVSSSLGAAQVTFRWPMACAEVVCGGGSVWAWLPHDDVGYPEELGLPLLGLSSLSTTEPFGAASHSPKKVAKELDLNTWPLEAPTPAPGPHTNRPARESGEAPCADEVTDEARTGAGLGSASNGTAKNSDDLPEAPLLQGPGRPEVESSADTDSPASEGSRGVEDGFFCGASLLSSSSGSHRSDCREALALKAWKTGSLESPTVGRQFYVRADECGLGWVQDNMGVNVMTMEGVMELWSTGCPNHSNVRRGFWKVWKDTVAWVVSVGVSLHMVGNESGPPEVLSWSSKGPNRSNLGREVLAQGEWLTAWLLDHPGCSLQVVEGPTDLLSWSSGEPNSHSVDREYWKVGQLSVAWVSRLGVPEETLEWGGVSLDNFPDPLKEPDKDSPKLAWLRDKSRRYRYLKRRRWVCSNKKWKDTYTAPFDLAYTWGKGETPEGGFNEDVYWDSEWEWHPSPLARVDLRPHQLGSVDSWGRWDSLLKLECFGGMPNRWQNEYAERRRELPVDSACVYVYVQNDCALGWCCQTTASRKVFELQSKDCMEWYQGATSLTYRVGFLDVAWLVSNPM
>DECOY_sp|Q5VZ19|TDR10_HUMAN
AAAQQLCGLPLLPPVVALNSAPATVASNLAGTKLKGLRLHVVEYSSLLKDELMFPQTLPPLTWFDDSDLRSLSQVPLTALQGFDLFMVVAWTDRVDLVWRCNWAHGYDGLHYEALRCTRGMVTSGELYPQQEEAQALTSFLAQMNQHLAETVHMAWFFPKTPVLSTVLLGAERGVSHLLALWSLRDFCRELLLVLFSRGMELPVAFFARAKLETECLDVPKAPALQLLAAKTGFGEGSKAELVLPRAPQQLMDPRKTPRKPSTNVFKRKLHFKLGNLEQLALTKVQMSGLDVFAFKCCGNQKLHVDLPNFKDLLYLLEKESLDLPLNGVYVETRKKEFGPKSQEELVGKNGFKLDSLQPHSLNWSM
>DECOY_sp|Q5VZ19-2|TDR10_HUMAN
MSEEKFLLHLASNLAGTKLKGLRLHVVEYSSLLKDELMFPQTLPPLTWFDDSDLRSLSQVPLTALQGFDLFMVVAWTDRVDLVWRCNWAHGYDGLHYEALRCTRGMVTSGELYPQQEEAQALTSFLAQMNQHLAETVHMAWFFPKTPVLSTVLLGAERGVSHLLALWSLRDFCRELLLVLFSRGMELPVAFFARAKLETECLDVPKAPALQLLAAKTGFGEGSKAELVLPRAPQQLMDPRKTPRKPSTNVFKRKLHFKLGNLEQLALTKVQMSGLDVFAFKCCGNQKLHVDLPNFKDLLYLLEKESLDLPLNGVYVETRKKEFGPKSQEELVGKNGFKLDSLQPHSLNWKS
>DECOY_sp|Q96EI5|TCAL4_HUMAN
VYPLDELRRDPRACGRGFREPRGPYFPDQLRNQMWLFAGKLKQKRKSDEQKVAMNDFRELMDENSFNMDHLAKEYKELYHALKGNKRKTKRAPVDDEARKPGARATESGPEGESEKPGELEKPGREESGGEMESEGREEKSGKEAEGESEKPKGKDLMEEDGKTKGNEKTGENEKKLDELTCTVEKRPEDQPQEENEKMGQNSAMGENESYKLEM
>DECOY_sp|Q96EI5-2|TCAL4_HUMAN
VYPLDELRRDPRACGRGFREPRGPYFPDQLRNQMWLFAGKLKQKRKSDEQKVAMNDFRELMDENSFNMDHLAKEYKELYHALKGNKRKTKRAPVDDEARKPGARATESGPEGESEKPGELEKPGREESGGEMESEGREEKSGKEAEGESEKPKGKDLMEEDGKTKGNEKTGENEKKLDELTCTVEKRPEDQPQEENEKMGQNSAMGENESYKLEMDLNRRKRGKDVRRSPNQVPQEKEEKPARSQSCCRVLGGRDDVSPGARESERVGWGWKGRGGYGNKRGWELTGSAAHFRAVSVQPLKSLESTTLRDEVYSLHKGWEECQCLHKVRDKGSNPLRGAEWFAPLVPTLQPAQGGAPM
>DECOY_sp|B5MCY1|TDR15_HUMAN
LPKNASETATLADLHPSKDSYTALGSAVLLDALNKNEHLVDKVKLTESHYREFQFVLDKPSLFRDFFKLAEESWKHKGAPLLGYLLCPYSRLPLNLLEEPVKVLNLLESRYLYFSFGYDVLVLCLSQPSVESLERVNWQDEKSKYFLCSSGPLLFEQPLTQLTEPLDSLLMFLKYMLDFFDELQLSFDSPDSVATALGSYRQDNQFQVWTFKSLTCSSVPKTSELNYVLEARLKLNEEVPVTNLNLYELLLLDDVLLEVEWVADLKYLFLLNLELDAFLCEFSLKNSNEFWLKWCPVARQPLRNLENSLKLTNCVPVLEYLGCDVLFVLKVDDVKYEEKVRSHKWLTKNKSALCELKGELSEMSLFPKKSEKETLLVLLDSLKKLKNSKLVYRFGKSSVNLMEKELAQGKLFEELPKLFLQQNSNMSGESENKSKKGMENDGRPKVQSLVQPMQLAKSQKLSCKAKWLLENLVKCEDCLMNVEKWQDKKHLFECYVKTNHKVSTFYDVKTDDWLEDPENKWVGSLFAHLGLQPVTLFREQLEYKLSTNVLASNGYDLFEVEFSNGPLKKLLVRAYLANDGSYEAVVLDGVLKPVKRSRERRLATANLADARLLLVSENEALQLHFNAPNSLNSVYKGKVANLYLQPQPLKDLQRPLLDYPNQSTTQNLRALFSQSVKVVKSQGRRVNELLHAAGPVKLLKGLGDNLSKTKMKNSVPEKMYCVSKPLRLFHAKNPHMLQDKRLESYTVPSKPNLVNRHYNNGKTKGLSTTRKFNENKLNKSEMCCAQDCRKHGYAHLLKVKLENLYQSGDYLELGLQGDSEQSLLLKALRSGLFNKDFWSSLEAPLDVRDLDSLFKCLAQMPTFLLEPFQASLRALMNEGVLKQNGFDVFYVQFESSSDTPLALRAYSLGDEVKYSLCRVKSMDNKYPFNQLNVSETKLTELMELKDNRNGLQCYKFQPSYLHSLYVEEESGLQLNFSSYCYSYLSFLSPFTESLTLYQASRGNMLFKEASTFSSQLDVLNYLHNPHLLVLAYLLCTLLRGSSSLFNWLRDFKRATWSFKLCSVPELFHNLCRCFAQSELLLRFPNLACLDELLRKVQYGYDVFVLDVKESVQTLVARACKWGSKYAVCATQGLEYPDSHLSYYNQLQEMLKLLDEKSCQLQCSFDGPGYYCSKCVELVTGRPFLYKEYPWSSEPGVSLTFPKNFESLNVALKSPLSLNNEVLNNSHKKYKSPGELLASLKKVLNKVKNSESNLMSYESVKSPFYELEVQFYEAYGAQLMLSLVDLNESAEVSQLNVTKYDKKDALVQLLLKVLANKKLFYDLAKATWLDEVPFLHALSCCMALAPLECFEPLLKLVDFFPLSDTNGYDLFYVNKLYGNLETLVRAYRRFKDSRYACCFLGPEKRPLLMEDNECLDYKFNLKNMLEQFERNHDNRTVWFNSPNLVYALFALYAAELEMQVKTLPFGKVLLKKGNLSDLSWELNGMFSEVAFSNVDSVSTESLLNSKLSDSMPCLVQTGVKTLLKCSNVTSEQTQLTVYYLCEKDNFWDLHAYVVQGLLAKQFLSLQFRLARDDPSHLCTLSCPFSFLPVLLFDKQKKLVYLSPLAESSGYDMFWKLVQNPPLLQQLLRGHWQGRRRNAVCLLGFNDCTPSTEQCVTDYHLTMHATLNELEPTKWLLQCYKFSPSLASSKVVSETSGVSLSPQKLDLVHQLDLSTKDNGLSLERKPHQLLDPMQQPFEELMEVLRLFSDGDVRLGLQLELAQSLKLPVEFLFMQLPLLAQVYKGVQLGVLKSFYNLKAPSKWEGVPLLNAFLGFVRVPPLEFLNGCASALQPGARVLEERGDLLLVTYLEKKNEMRVRGQWEGSRVEEVLCFEDLEVNKNKVPTHQLREQLVHYDFECENKGQLSKFVLLKDPLKCLHSLTLDVDLFTPLFSTSDM
>DECOY_sp|Q9NUM4|T106B_HUMAN
QQPQLVNLYESQGLQYTTRNGCDVYQRYEQSLQESHGFYTTTVTVQMMLVLNHKVLSLLTCFDYMYSMEEALVTPVTYDLKQMDLPGLLTLNNRLKAGLVKTSFQVQATLNEVEVSYYNNNTLNLTNTLNLYLRKTQVDYSVYAKGLSVKYVDLRSPFLFFVALGSLLLCVFVSAMVYKLRRTRPRLQDSYPLLAVLQNEQRGPRLGTGQCTPCTVSRDGTFEVYPFQSVDGRNGDENHVESNVLGRNMNESTVGDYADKESSHLPLHSLKSGM
>DECOY_sp|P37173|TGFR2_HUMAN
MTTNLSGDEPKCSLEERSGSRLDLHELESRFEAVCQATRLAEPDHDWCETLTECVMQLGQHNLWFSPLERPRGRVNLDKDMSEVCPHREKVSGFPPEYKDVEGVANRCSTMEWLVLAMSYVDTKQFSEVNELNRMSELVEPAMRYATGVQGSNALDDVSLTPDRLLSLGFDCLCCTLDKNVLLNSKSLRDHVLPKMRPGCPTHDSHLHALRGALSSGKRLLDEWSLVRHTLYEQLNKGAHFATLLWYKEGQLKRTEEATLFQLLNEKHLNLDSFLKDEKTWSAYEEYPFKLVAVTEFQESTNKQKLKAYVEARFKGGVLTDLELPLLETNHNLNNACTSSLDRSDDELLLACHESFEMKRLKTGTEWTSSKLQRQNRVYCYFLLLVSLAVGLPPLLSLGTVQFLVLLLDPNSTNYEESFLLNDNCEDSSCSCMFFTEGKKKPKEMLKCPSAADELLFDHYPKLPDHCVTELTLNEDKRNWVAVCVEQKPECLSTLSCNSMCKSQNDCTSRFVDCKFCLQPKFVAGNNDTVLMDNNVKSQVHPPLTSARLTWLVLHLPWLRGLLRGKG
>DECOY_sp|P37173-2|TGFR2_HUMAN
MTTNLSGDEPKCSLEERSGSRLDLHELESRFEAVCQATRLAEPDHDWCETLTECVMQLGQHNLWFSPLERPRGRVNLDKDMSEVCPHREKVSGFPPEYKDVEGVANRCSTMEWLVLAMSYVDTKQFSEVNELNRMSELVEPAMRYATGVQGSNALDDVSLTPDRLLSLGFDCLCCTLDKNVLLNSKSLRDHVLPKMRPGCPTHDSHLHALRGALSSGKRLLDEWSLVRHTLYEQLNKGAHFATLLWYKEGQLKRTEEATLFQLLNEKHLNLDSFLKDEKTWSAYEEYPFKLVAVTEFQESTNKQKLKAYVEARFKGGVLTDLELPLLETNHNLNNACTSSLDRSDDELLLACHESFEMKRLKTGTEWTSSKLQRQNRVYCYFLLLVSLAVGLPPLLSLGTVQFLVLLLDPNSTNYEESFLLNDNCEDSSCSCMFFTEGKKKPKEMLKCPSAADELLFDHYPKLPDHCVTELTLNEDKRNWVAVCVEQKPECLSTLSCNSMCKSQNDCTSRFVDCKFCLQPKFVAGNNDTVLMDNNLRHLPHARTNCSPCLLEKDQAEMEVDKSQVHPPLTSARLTWLVLHLPWLRGLLRGKG
>DECOY_sp|Q9NZI6|TF2L1_HUMAN
LGKCLLLHYGDNSEKALTSLVFCSEDQFNQVMENSVVVHLGTPGRQYRVHLHQPSLSYLNAKLELLELTTLEELFLAHYVSLNSDGSGRKDQQLPRVNQELEQCVYLTKMRPVRNKGLANFRLLGDAPGCLQVLDRDSKMLLDAGSFSAFRLCFQSRFRNHLWQQADQLSASPLLHDSGVPLAEVPHTPSANGEGLGFSNPSGNYSPSPASNVQYAVDPWPSCETLLTTEYSPQKYKEEQARKTEKMREDKTKRQDAKGKPFKVLQCSASHLHETYEGNENKQFTDLQRVFPVKGEGGKRHPTFETSLCHVQLFASRKAAPDWLFEVANLQTPSRAPDLLGVSLPLDLDLRLDGRPSRWWGELQQHETYQRRLDHFVRVLLKSVKYTNLDQFDGKRLNELRLLEYSQGQNLYTLTEEHKLVAPSTAACLVYQLPPRLAENEPSLQPEEKQFLPLALVRDLYSGSNHQNYHEPQTHWFLM
>DECOY_sp|Q6ZMP0|THSD4_HUMAN
MSGLFGTRQNARVTCSACCAKTYYNYVCRLAQVVVNCNYKYKDCNEDVEPVCDQPNCSREEEKPLQPDCLNSLTMDDSLRCVRERVFGGQCKSSCMSWETSFKWAGCKPLHCSQQSPKPELFSCESPDLVEFTDAKRNVCLVREQQTGSGCELSCQSWSGAFWEKVGTCPGNDCPTAEARPNNGCGELPLSSVHNTMCVVRSRTVGAGCEASRCESWETLFWKSACPGMDCNELDNRPKLMNCEEDDVVDGLNSVKCVRDRTQGVGCPVSCSTWDRTLQWESCKLLQCTSTTEKPELHQRCYPQVTLRSNAYVRQCLVRQHQMGLGCKTSCESWEGLDWFAPCPFLNCPEEEPTKPMSSDCYSEPAEEHTRSHVRCFLPYQSKGGCTTSCETTGLKQWNHRDRRSPPQPAPPVLNDRSPPHRFDPRHVPFTQASESTFMEPAERGLDKEEERNKGQEGEEQRSGETVMQGNFPEGRRPHPPVQPSLANTGMLVYEYHVGPNPQQHLMYVDLLENTPGEALFSEGATSSLENRKPYTFMTGGGEKYGRPDLAWNGNLLRSGRSRSLALYNNKSYMETLNKLTAGEPLEVRVHYGLSTLAKHFVGSVVQCGTNDGGCVGKCDVKVDSGLYDDCGLKSCQGSVCLATGNQDCPTGDLKVEARQVYRFYGMAQCNLEKRCNKGVEAFPEWEYRFGMFKPNNYSACQVRELRSSSEPCVNTNCKLYRQYAGLCSLATRSAPQSFSQTAGHTGVGHNNSTEPSHFLSSAAPYGQDHTLPLQYLPAEAAQLGRSPGSDSQYLPGHQPVQHAPSSYGRHASSAGQRSSRHSSKLRRQRLQPTHATDTQLPLLYPKAGYGKYGPGLTRGRTRRSDGTVELGQPQPRHSRGLVTPGRQSADTGALAPTERDRSHLPVSRTVASVVHDAFRAAPAGRPQGRGRLYRSCLPRPTQEMVGGSCRSSCASWPGWAGWVGPAGGGGDDEPAGEAARMQPKRVHQTSPQPCVFQFGLLLLFCLVSLSGMFHSRV
>DECOY_sp|Q6ZMP0-2|THSD4_HUMAN
FGFFLGSVDLSVYVDLLENTPGEALFSEGATSSLENRKPYTFMTGGGEKYGRPDLAWNGNLLRSGRSRSLALYNNKSYMETLNKLTAGEPLEVRVHYGLSTLAKHFVGSVVQCGTNDGGCVGKCDVKVDSGLYDDCGLKSCQGSVCLATGNQDCPTGDLKVEARQVYRFYGMAQCNLEKRCNKGVEAFPEWEYRFGMFKPNNYSACQVRELRSSSEPCVNTNCKLYRQYAGLCSLATRSAPQSFSQTAGHTGVGHNNSTEPSHFLSSAAPYGQDHTLPLQYLPAEAAQLGRSPGSDSQYLPGHQPVQHAPSSYGRHASSAGQRSSRHSSKLRRQRLQPTHATDTQLPLLYPKAGYGKYGPGLTRGRTRRSDGTVELGQPQPRHSRGLVTPGRQSADTGALAPTERDRSHLPVSRTVASVVHDAFRAAPAGRPQGRGRLYRSCLPRPTQEMVGGSCRSSCASWPGWAGWVGPAGGGGDDEPAGEAARMQPKRVHQTSPQPCVFQFGLLLLFCLVSLSGMFHSVM
>DECOY_sp|Q6ZMP0-3|THSD4_HUMAN
VPGPLLQLREGCKLLFLCWRAKTKRERDQLARKMLAFLTNFALKYSFLYLLVYSFLSFRVWSSQALSTLYLSLYACHPSKNDHELREPAPVPRQRAGPTGLKLCAAPVSCKVVSSFQSRGTAKPLHKKKSNKSYMETLNKLTAGEPLEVRVHYGLSTLAKHFVGSVVQCGTNDGGCVGKCDVKVDSGLYDDCGLSEGGRPALVATQVHLLTLLLYSVFM
>DECOY_sp|Q6ZMP0-4|THSD4_HUMAN
MSGLFGTRQNARVTCSACCAKTYYNYVCRLAQVVVNCNYKYKDCNEDVEPVCDQPNCSREEEKPLQPDCLNSLTMDDSLRCVRERVFGGQCKSSCMSWETSFKWAGCKPLHCSQQSPKPELFSCESPDLVEFTDAKRNVCLVREQQTGSGCELSCQSWSGAFWEKVGTCPGNDCPTAEARPNNGCGELPLSSVHNTMCVVRSRTVGAGCEASRCESWETLFWKSACPGMDCNELDNRPKLMNCEEDDVVDGLNSVKCVRDRTQGVGCPVSCSTWDRTLQWESCKLLQCTSTTEKPELHQRCYPQVTLRSNAYVRQCLVRQHQMGLGCKTSCESWEGLDWFAPCPFLNCPEEEPTKPMSSDCYSEPAEEHTRSHVRCFLPYQSKGGCTTSCETTGLKQWNHRDRRSPPQPAPPVLNDRSPPHRFDPRHVPFTQASESTFMEPAERGLDKEEERNKGQEGEEQRSGETVMQGNFPEGRRPHPPVQPSLANTGMLVYEYHVGPNPQQHLMYVDLLENTPGEALFSEGATSSLENRKPYTFMTGGGEKYGRPDLAWNGNLLRSGRSRSLALYNNKSYMETLNKLTAGEPLEVRVHYGLSTLAKHFVGSVVQCGTNDGGCVGKCDVKVDSGLYDDCGLSEGGRPALVATQVHLLTLLLYSVRF
>DECOY_sp|A0A0J9YWP8|TJB13_HUMAN
VVTLWSGEGFYLTNGS
>DECOY_sp|Q969M1|TM40L_HUMAN
GVTLSFGCHRFRNWHNLFAGLALTVPLPPKKMELVAGVCWNSDVLRGFVMNAQPLTLHYGFSFTTDQRLTNAEFEVGVQVQENRAHYYSAHAGGSGVNLTAVWHVASKYGALTLLAGEEGRRPHYVLEGGLVRLHTLSQLFHAVMLVSEGLLDPNGLTLTATYDDRGYEGDFQWTLKFAQQTQFVKARARLEALLLLVQANLSGSSDMDGVVTPFVETPSLQWDGAYAAHLHYGPLGLASMHLTHAVQFHSSLKVVVNKLVGEMQAPFVKDCRLHLEDFSGPNPLPERREPRRSPLTGMPALGLTNGM
>DECOY_sp|Q969M1-2|TM40L_HUMAN
GVTLSFGCHRFRNWHNLFAGLALTVPLPPKKMELVAGVCWNSDVLRGFVMNAQPLTLHYGFSFTTDQRLTNAEFEVGVQVQENRAHYYSAHAGGSGVNLTAVWHVASKYGALTLLAGEEGRRPHYVLEGGLVRLHTLSQLFHAVMLVSEGLLDPNGLTLTATYDDRGYEGDFQWTLKFAQQTETPSLQWDGAYAAHLHYGPLGLASMHLTHAVQFHSSLKVVVNKLVGEMQAPFVKDCRLHLEDFSGPNPLPERREPRRSPLTGMPALGLTNGM
>DECOY_sp|A0A0A0MT70|TJB26_HUMAN
LVTRLSGAGFTLVNAGS
>DECOY_sp|Q9GZM7|TINAL_HUMAN
HHGMDEMGRVGWVGLVFSELDCENVRGVRLFHRGEGWAPGWSNAATWKYLRTGDPLTEEGWGTKLVSHTGRRHRYERPGLSVPTHSYLGKGYLFFDEHVEMLAQVPGNEMLKEMLKEDNSGRLYVPTVQYLDNNNVYSNPCHATARKQRGGMRASHMMCPPAPGAERDREGSFPYCHDSVVRRRGLFWWAGDRLGRGCGQQQHTDCSLLNQPSLVPTMHGLSHLSRVDSAVAATSFAWSGACNGQDLPEHLLNPKWESAEFATPLVEGPNLVTYLEHMNMVSSSRPTLGRLRYLGEDLTMGWFASHNGAQWGYNGQNLKALMDPDVLCPEQDCQWRQNEQCTRCNCNDWYTGLVPYRLGGHMCGQLPPFPPPVGLCFDWFDPCCDSVRTNCFLDCYCLAGLYPLACDDRARGCCLDQEQCRYGGARDLRGLHLGPALRRERGGQQAGLALHGALPLLLLLGLPRCWM
>DECOY_sp|Q9GZM7-2|TINAL_HUMAN
APVKLQFWPAPYPKPGQVPGNEMLKEMLKEDNSGRLYVPTVQYLDNNNVYSNPCHATARKQRGGMRASHMMCPPAPGAERDREGSFPYCHDSVRVCLCCSPAFASLSLADHGLGHRGLKEGEREGVDGTAAYRRRGLFWWAGDRLGRGCGQQQHTDCSLLNQPSLVPTMHGLSHLSRVDSAVAATSFAWSGACNGQDLPEHLLNPKWESAEFATPLVEGPNLVTQLLFTRADAEQERAAQGEPAWQCQLAVLDLKAQKLKLLGGAAAPNWSGGKLVQTSSGLVM
>DECOY_sp|Q9GZM7-3|TINAL_HUMAN
HHGMDEMGRVGWVGLVFSELDCENVRGVRLFHRGEGWAPGWSNAATWKYLRTGDPLTEEGWGTKLVSHTGRRHRYERPGLSVPTHSYLGKGYLFFDEHVEMLAQVPGNEMLKEMLKEDNSGRLYVPTVQYLDNNNVYSNPCHATARKQRGGMRASHMMCPPAPGAERDREGSFPYCHDSVVRRRGLFWWAGDRLGRGCGQQQHTDCSLLNQPSLVPTMHGLSHLSRVDSAVAATSFAWSGACNGQDLPEHLLNPKWESAEFATPLVEGPNLVTYLEHMNMVSSSRPTLGRLRYLGEDLTMGWFASHNGAQWRCNCNDWYTGLVPYRLGGHMCGQLPPFPPPVGLCFDWFDPCCDSVRTNCFLDCYCLAGLYPLACDDRARGCCLDQEQCRYGGARDLRGLHLGPALRRERGGQQAGLALHGALPLLLLLGLPRCWM
>DECOY_sp|P67936|TPM4_HUMAN
LCNLENLTQDLTQHLGVNEKEAQAKLEELDDLKTEKLAVRTEAFERAETAKEKLDSLKLLEEEKYDKEESKYESAAELKSLNNTVKNLEEELDGKCLESVERAEERAELEGELLVKRLAVEEKRYDAEEALKHAKELQMEQLEKMEEKDMRELNAKVMRGESEDAKAEAEEKLQLATARLEQRADLEEEVLQRRLNLAAVDGEKARREREEGDLREQLGQRADEAEDAQQQLAQKRKLVAELSNLGAM
>DECOY_sp|P67936-2|TPM4_HUMAN
LCNLENLTQDLTQHLGVNEKEAQAKLEELDDLKTEKLAVRTEAFERAETAKEKLDSLKLLEEEKYDKEESKYESAAELKSLNNTVKNLEEELDGKCLESVERAEERAELEGELLVKRLAVEEKRYDAEEALKHAKELQMEQLEKMEEKDMRELNAKVMRGESEDAKAEAEEKLQLATARLEQRADLEEEVLQRRLNLAAVDGEADSKKAETLEKLEQAKDLDESKYDLEDETKGKKLQLHTLEEEVKQKCDEAKKADAEAQERDLNAAKEDKLLMQKKKMLAEM
>DECOY_sp|Q86WS5|TMPSC_HUMAN
TTALLLVFCLALLLQRGLLNLTLLGQTSAHFFHETLKWQYFSPGLYVGPFRRGGCGHGYSTLGMVFRKFYEPLYCMLPGGSDRGCTDFAGDEDGACFSTNPLLGGYRSESNCMRESLYHVEADQLLNTANGEKERTGWGSLFKCTNGDLLQFVDFPLCLPQLYDNRYVKKALHFLALDNVYSELLFNPHLLLKAKLKKLTHPRYGHLNNTGLVATWMLPDSAKDTCHAATLVRWREVLTGGCVHVLRVGKYLQLSVVWPWAGAQAETGGLRLSGQLVKDLPATGCDEAHAGGRRRRERKRLVAEAQQSSAAPEPSPGRLRHGSPSYHDSYLHSSGVFLLAVSLLGRLM
>DECOY_sp|Q9UET6|TRM7_HUMAN
PSCSMENDEMEPALLTHCQPAALPQPFTDRVSLPCDQRPLKEALQKRKGLTCAEQYPPSLPPQTPPTKYYESGGELDLPYRSDSDYSSLDGCTVFPVLRLTPGDLQNFDPDYSHDLLKPSLDPLFGEPPDYGQCVAFAELSSRNSRSKPACLVSSFFVQLQSYLLTVRDRGFKLAVFCGGKPLVHTALNLAALLLQAQMYEDVDHLGTVDPAGDCVVLDAPCKGFHQLLKEATSLQTLDGQLQVVGPLPAMAQLDVAVVHGSGQGGKLQSLVQSWSGPAACLDVRATVGQFLQFKLQEDLKLFARSRAWGNKEARLYYVRKDKDSRTGM
>DECOY_sp|Q9UET6-2|TRM7_HUMAN
PSCSMENDEMEPALLTHCQPAALPQPFTDRVSLPCDQRPLKEALQKRKGLTCAEQYPPSLPPQTPPTKYYESGGELDLPYRSDSDYSSLDGCTVFPVLRLTPGDLQNFDYSHDLLKPSLDPLFGEPPDYGQCVAFAELSSRNSRSKPACLVSSFFVQLQSYLLTVRDRGFKLAVFCGGKPLVHTALNLAALLLQAQMYEDVDHLGTVDPAGDCVVLDAPCKGFHQLLKEATSLQTLDGQLQVVGPLPAMAQLDVAVVHGSGQGGKLQSLVQSWSGPAACLDVRATVGQFLQFKLQEDLKLFARSRAWGNKEARLYYVRKDKDSRTGM
>DECOY_sp|P51580|TPMT_HUMAN
METLLYKLEFLCDLGWKSRHEEFADKVELRCLNCKLGFRLELEAHPVYFPPGPKHTPDYSLVCLLYQKKFGLLSFMTDAYKRCDGPNLAVLARGDWLMDKNGLFRTPLDFLSCCYLSLNGSSKSFKVTGPLETLPEESYSLNQETFFEQLGLESLEVGVVSHRGDAFKWMEVKAGCLPFFRVLGKSKGLFTDLKKHLLQHGQEQHFAKVNTGKWDQWEELTLVQKNQVETDSYEELDLSRTTGKD
>DECOY_sp|Q8IU80|TMPS6_HUMAN
TVVQQLWSLVGTRLTYVGFYNRPGCGLGWSVLGALFRWGSLKACVLPGGSDGQCAKKDKRGYGACLRMPTVQRYYVESCLDQPLLQVDKVQLANSLPGGRELAGWGTLWCHLGPEFFHRSAPLCVRPVAARSVVPHDLQLLAVDYDHSDEEHYPHLLRLSKVFSVEGPRWSNQWKVGLFVTWLVTSAMSDEQFCHAATLVRWDALLAGGCLRHRGVQLSAQWPWEGESSVAGGVRLSSPGQLGCDCHEEDSGRDCDRPGDCQPNKKPVCRSDECQFTFTGCPVGEQCQEEDSGNLCDPQGDCKVPLSLCTSDKECQFTRACVCRNEDLGNPCKDVGDCAPVCLGNVSCLFEGPCPDSQNYLGYHRVVGPGTLSLQSTFNLTLGATAVVPRLEAYPQLRCLGLRRLNQLTWQGQTCPLDKYRRQLAYADFWLALGYDLSPVTLHWSCHTQPSYYSPFYPTSLVGQSDRLNDLTLNVECAQFVVPQVSLVFPDYYSHLKKGWVVAMLAGSALVEVVPERQSCGYVSTLRKLELPGAVDYMARLRDCEALTWERLKLMLLKDPGQLHWLCSSALHDPKGRLLVQGQGVYSRYYCGLTSNLAALKDVSAELLVLGEPDVEYERAYPVAASSNVTSLLEEVLLAQVVEPSLMRRLHEPLQLLFWFFCTLPGEGFSYVSSSNYYTGRLTSTLLKELKMQKAATERSFASSRRETLDQSFRHNLRVLSGSYVQSVMVEKAYGLFYWLLVGASALVLLALLVFLPVRLLYRGKRKASDECKAFMGEPEAEEGDGGDGQGGAVQPAEAVPRKMSHFLLLM
>DECOY_sp|Q8IU80-1|TMPS6_HUMAN
TVVQQLWSLVGTRLTYVGFYNRPGCGLGWSVLGALFRWGSLKACVLPGGSDGQCAKKDKRGYGACLRMPTVQRYYVESCLDQPLLQVDKVQLANSLPGGRELAGWGTLWCHLGPEFFHRSAPLCVRPVAARSVVPHDLQLLAVDYDHSDEEHYPHLLRLSKVFSVEGPRWSNQWKVGLFVTWLVTSAMSDEQFCHAATLVRWDALLAGGCLRHRGVQLSAQWPWEGESSVAGGVRLSSPGQLGCDCHEEDSGRDCDRPGDCQPNKKPVCRSDECQFTFTGCPVGEQCQEEDSGNLCDPQGDCKVPLSLCTSDKECQFTRACVCRNEDLGNPCKDVGDCAPVCLGNVSCLFEGPCPDSQNYLGYHRVVGPGTLSLQSTFNLTLGATAVVPRLEAYPQLRCLGLRRLNQLTWQGQTCPLDKYRRQLAYADFWLALGYDLSPVTLHWSCHTQPSYYSPFYPTSLVGQSDRLNDLTLNVECAQFVVPQVSLVFPDYYSHLKKGWVVAMLAGSALVEVVPERQSCGYVSTLRKLELPGAVDYMARLRDCEALTWERLKLMLLKDPGQLHWLCSSALHDPKGRLLVQGQGVYSRYYCGLTSNLAALKDVSAELLVLGEPDVEYERAYPVAASSNVTSLLEEVLLAQVVEPSLMRRLHEPLQLLFWFFCTLPGEGFSYVSSSNYYTGRLTSTLLKELKMQKAATERSFASSRRETLDQSFRHNLRVLSGSYVQSVMVEKAYGLFYWLLVGASALVLLALLVFLPVRLLYRGKRKASDECKAFMGEPEAEEGDGGDGQGGAVQPAEAVPM
>DECOY_sp|Q8IU80-2|TMPS6_HUMAN
PCCAQCWGWRGSARGAARGLNPVQAELSPTVTSSPLSPPPPLFPLWLSSLFHRRYNQLTWQGQTCPLDKYRRQLAYADFWLALGYDLSPVTLHWSCHTQPSYYSPFYPTSLVGQSDRLNDLTLNVECAQFVVPQVSLVFPDYYSHLKKGWVVAMLAGSALVEVVPERQSCGYVSTLRKLELPGAVDYMARLRDCEALTWERLKLMLLKDPGQLHWLCSSALHDPKGRLLVQGQGVYSRYYCGLTSNLAALKDVSAELLVLGEPDVEYERAYPVAASSNVTSLLEEVLLAQVVEPSLMRRLHEPLQLLFWFFCTLPGEGFSYVSSSNYYTGRLTSTLLKELKMQKAATERSFASSRRETLDQSFRHNLRVLSGSYVQSVMVEKAYGLFYWLLVGASALVLLALLVFLPVRLLYRGKRKASDECKAFMGEPEAEEGDGGDGQGGAVQPAEAVPRKMSHFLLLM
>DECOY_sp|Q8IU80-5|TMPS6_HUMAN
TVVQQLWSLVGTRLTYVGFYNRPGCGLGWSVLGALFRWGSLKACVLPGGSDGQCAKKDKRGYGACLRMPTVQRYYVESCLDQPLLQVDKVQLANSLPCCCTESGQRNWGYFLAVADRALAGRELAGWGTLWCHLGPEFFHRSAPLCVRPVAARSVVPHDLQLLAVDYDHSDEEHYPHLLRLSKVFSVEGPRWSNQWKVGLFVTWLVTSAMSDEQFCHAATLVRWDALLAGGCLRHRGVQLSAQWPWEGESSVAGGVRLSSPGQLGCDCHEEDSGRDCDRPGDCQPNKKPVCRSDECQFTFTGCPVGEQCQEEDSGNLCDPQGDCKVPLSLCTSDKECQFTRACVCRNEDLGNPCKDVGDCAPVCLGNVSCLFEGPCPDSQNYLGYHRVVGPGTLSLQSTFNLTLGATAVVPRLEAYPQLRCLGLRRLNQLTWQGQTCPLDKYRRQLAYADFWLALGYDLSPVTLHWSCHTQPSYYSPFYPTSLVGQSDRLNDLTLNVECAQFVVPQVSLVFPDYYSHLKKGWVVAMLAGSALVEVVPERQSCGYVSTLRKLELPGAVDYMARLRDCEALTWERLKLMLLKDPGQLHWLCSSALHDPKGRLLVQGQGVYSRYYCGLTSNLAALKDVSAELLVLGEPDVEYERAYPVAASSNVTSLLEEVLLAQVVEPSLMRRLHEPLQLLFWFFCTLPGEGFSYVSSSNYYTGRLTSTLLKELKMQKAATERSFASSRRETLDQSFRHNLRVLSGSYVQSVMVEKAYGLFYWLLVGASALVLLALLVFLPVRLLYRGKRKASDECKAFMGEPEAEEGDGGDGQGGAVQPAEAVPM
>DECOY_sp|P34981|TRFR_HUMAN
SQSFSVESALCTDDFSKVTASLYTDTVTLDDLETSFHDSKELVSYNLAVSYNAKPETKPKQCNCKRLFARAKFQSMLNYLVPNLASNLYLCRLCFLLFWNEQFPSSLFSNVVVLRTYPMWLLAFLLVVVALKMTVKRQSSVTSNFRCNSTNVNLNTNQHTSDKNWKTSNKEPDSPLPNLFLRLALFGYLVTALLMPVVYFVGFDMLYLPSYYRNSKLYGCSLVLAKDYTSLNLDLLFFWLMCYLSTFAWVFLLKKLRASFTCLFQKALPHCLALRYELTFATLSCSSANLGLYQLYTLCLCGVYGYVWSGYLSDTLNPLGAAVLVMLDAVALSVLYCNTPRTMKHRTMVVLVVMLNGVLGLGCLLLVLLLTVVQYELAVVRAPQLQTQNLESVTENEM
>DECOY_sp|P41732|TSN7_HUMAN
VMEYQNATLRFSLCCALLMGLLQSFALGFAVGALLGMNTEMFSTVLDYCKGQNKVTAAVTLNHLDQPNCDTENMCCSPPLGHELFYPSTSWNTYNQVGCCSLRSQVHDVRARSEDNGNYTQMADTYRFTLTKDLERHFVFGSLGAVLEALFVLSLFMAYKLLMWPSRGCTAFCGFLGFVVLTTGTGLLVYPANTSNEALLSLYTGLTKLGWVGVALLLVGTLWFVFSYLLLLKTLCTLVKPTERRMSAM
>DECOY_sp|Q8N816|TMM99_HUMAN
TSTFTSFLCGWTHVQSDQQVLSSLLLLSQWLLAVSLSLGKPLYPLGLVALVFCFLFLGLLLCFDHFSTYTNLKNNWELVESYLVSPCADAEASLQWGAHSQQASTSEGSVPVPVGPGLAEPLFAAVHSGQSLSVQQLHLSFWSGGTWNNFLLWSGVGLLCPLLLGRERLHGCACLLTGLRYLFSFLELSLWSSFHEVFLWKPLFVQPLSCALRVQGCHGASHPRVVSHAATPAVSPVYSSCCLSPVCGSCCLPLLGVM
>DECOY_sp|Q8N816-2|TMM99_HUMAN
TNLKNNWELVESYLVSPCADAEASLQWGAHSQQASTSEGSVPVPVGPGLAEPLFAAVHSGQSLSVQQLHLSFWSGGTWNNFLLWSGVGLLCPLLLGRERLHGCACLLTGLRYLFSFLELSLWSSFHEVFLWKPLFVQPLSCALRVQGCHGASHPRVVSHAATPAVSPVYSSCCLSPVCGSCCLPLLGVM
>DECOY_sp|Q9BUB7|TMM70_HUMAN
MDKDRKHEESTEEMYLLFEKEDYGMLHLYDRENPFLVPNVLLKSKTAYFTTFVKHADPKLVDNQHFVTSTEALMANYTLKAYTDTTAEHYRLLVYKGTLFHLLVPTLVTFSGMLGYFLLQLPLPVSESLANNQTFLYPLFTLGLLSTSYSFKCVGFVRAAMNGTYLRGDELKSDSPTNLRFVYGEWYVPLQRAGRRPLRLAAGSPGTSWGAVPGSPGSSSSRVSSARAPRGLAAAACLARRTGCLPLEVAWPSGLALFKL
>DECOY_sp|Q9BUB7-2|TMM70_HUMAN
MDKDRKHEESTEEMYLLFEKEDYGMLHLYDRENPFLVPNVLLKSKTAYFTTFVKHADPKLVDNQHFVTSTEALMANYTLKAYTDTTAEHYRLLVYKGTLFHLLVPTLVTFSGMLGYFLLQLPLPVSESLANNQTFLYPLFTLGLLSTSYSFKCVGFVRAKA
>DECOY_sp|Q9BUB7-3|TMM70_HUMAN
VMGFRAAMNGTYLRGDELKSDSPTNLRFVYGEWYVPLQRAGRRPLRLAAGSPGTSWGAVPGSPGSSSSRVSSARAPRGLAAAACLARRTGCLPLEVAWPSGLALFKL
>DECOY_sp|Q5TGU0|TSPO2_HUMAN
DKSETPQPQHVPCLSRDWLHYTLASTVTLWALYPLLLLAAKLNLPHWLLATSVVLGYLLLLHLLALGPNHVTFFLVLVTWSLTLQVAYLGLPLALPWGLGGGLKDWVLYSAYGVVSYLATQVLLLKVYFPCWSLRMPGECWGSMHRDTFLWVLLPGLHPLLVFLAGQRLM
>DECOY_sp|Q5TGU0-2|TSPO2_HUMAN
WWGMCCCCTCCPGVVSYLATQVLLLKVYFPCWSLRMPGECWGSMHRDTFLWVLLPGLHPLLVFLAGQRLM
>DECOY_sp|Q9H2G4|TSYL2_HUMAN
GKTRKGGPNAWGNPVQLVDELDSDDSDEGEEWVDESGEEEYNGEEYLDEDQQLGEELGEEEVSEDSLLELVDEYDAQKDDFDELKVEYYELRDDDDDSGENDGENGDDDSGENDGENGDNDEDDSAEDAENDSDSSDQNNGHSGWFGKGFFNNGYTNENNNPNEENDDTKNNNDEPNENNDDASENNDTTEHDDASENNDTTENNPVENHDPNESDCLNENLDTLENDTTEFYDTTEMFDSKLLDHLTEDLDSLESFLDEVAYYDPADEMLVVERCRGKRKKTMEKKRKQRLSRGRELYRYLPNVWLDKNLLEARLDAEPLSHNSFWSFFSHSADQNGRRHAQPEQRGHRWLPTSHSVRLGRSRNQFKEVLVMNTFYPNTQFYKLKMYGMSLRHLDQVQLNTLRYFLDERRDNLLLSRLPHNLFKAVWFGPLHQLLLRRFEDLRRPMQLKRKFRLLFKAGKALNVAELDLQLDELAQLLSERMEARNRESRKEKRVKRRRRRRRRRQSRSMSREEDEDEDEVLLLAEKEKSPDVRLQPAWGVASCTELAGEGGFSSSQVVQFDLELSGGSAEPTPLAELSETPPPAEGYGSELTSDWGPCEAGLTFYRALGGEELLVYPPPPPLAPGLGVRGMDALVQAAETEEQRLRPQQPPPLPRLLLPPPPPPPPPRDQPSESSSRRLKTAPPGEDRPDM
>DECOY_sp|P07477|TRY1_HUMAN
SNAALTKNLKWVYNYKVTYVGKPKNQACGDGWSVVGQLQGNCVVPGGSDGQCSKDGGELFGVCFMNSTKLGPYSAEKCAQSLVPADLCQLEDPYDAGSSATNGWGSLLKCTGTAPPATPLSLTSRVANLVRASSKLLLMLDNNLKRTDYQPRHLKLAANLFQENGELVELNHEGRLVQRLKSYCHGASVVWQENLLSGGCFHYGSNLSVQYPVSNEECNYGGVKLDDDDFPAALAAAVFTLLLLPNM
>DECOY_sp|O95881|TXD12_HUMAN
EDLLEKKRHFADGTRLEQAKEMGQVVQEASVYFKYYSPNGNENLLEPHKVGSPDLFLRLPLYGGDPSFDEKDPEEEDELNVMVFNHSLESLETSEAKFKPLKACAGCWKSHLLVMLPLGSAAAKKEGDELRTWHLHDGFKGGLGNHGDSSLVLLLFSFGLLCTAGRLRPTEM
>DECOY_sp|A0A0B4J275|TVA17_HUMAN
DTACFYSATDARASATLLLSSKKSSTDLTRVRLGSKHREENRSLLLLHVLRGGSNRQYWQLNNLSKTYSCNMTANEGEQLSLAQPDEEGQQSNRVALQLWLLVLSVGLLTEM
>DECOY_sp|Q9P2H5|UBP35_HUMAN
FVRLHFDGGNGGAPNCGGPSGEDEKDDEDFRGGWHPSTPLASLYARARSAKEEQEQLYLLNKDSLAEMLKDHLTPERTRVSSGLEAEPGRERPRQYFLVYATKDPFFSTVNSVSEFSSFSRVTDNFLYWQNEPERPDATGLSAARPAAGREAYCYYHGSESSVGSHVVVSCLDYAQRGGGALPRLLLLPLSVDDLKRRRLMRTLDFSRFLLTLLLYCPGQSLEVKVEADQLSACSECYRYNEATKLEPSLFYNVLDLVRSSGESGCRTEGSPLAADPHTGAGLSDEKEEQEAKEETKEEKVEEEEEVEEKEREEGERGTSEEEEGVEKEERTEKEGEEREERLEEQSSQGGAKESDLGELYLSTPPTDETLCKRHRRQPGRVGPGQASTPPPLREATLDETRPMVSGRRRRLRCEPPPFALSLDTFAERESSVNLCCLCCRLTVKLGGFKMEVSTSSPAPPEEPPSPSSSKQKLQCRLTGKTEEEHRLDLLKYLYESCDQQTGPSFWPTWSASLFNEPSLARPQSHELFGFLWQKLTMLPQSNNETRLLVCRHFDSAMFLAQLLSNVYCTNGLNLLGKTDGLKSAMRLPYFGALEKSQSTWADQGLLKQRLDENPVHLKDLAEMVPEYLDPFGPRFFVMCHVLEALQELCSTGSNSDKEVLSAVMPPLHPLLLHFAEHSHQFTLLMKYLVSLAARGVLPYLKLSFKVEKLTLSVELLLSKKFVAALKGLLALLKWDLKNGLPWSVWDLRMSLATLMQSDTVSDDNSLRNVVGDMLELPLHQVVSALASSPPEEEACSLVAFLKELCPLLAAPQRAWLQALLGSVQQAQELFEVAGEEGEAPRCRFGLRCVLQQCFLRLHPGDPVRCPRHALRLAVQACAAPGRPECVRTLVRRELLAFVEDAAPGEPLLQLGLQVCALRAPGPPGAGGQLRLLRRVASFFEAFVDPHRHGAVHLLQCGRRVPLEEAGGVYRLAGLALLALCQRLEPERQAAELRRVVGLKQVSVPYSSTVVAELKLDM
>DECOY_sp|Q9P2H5-2|UBP35_HUMAN
FVRLHFDGGNGGAPNCGGPSGEDEKDDEDFRGGWHPSTPLASLYARARSAKEEQEQLYLLNKDSLAEMLKDHLTPERTRVSSGLEAEPGRERPRQYFLVYATKDPFFSTVNSVSEFSSFSRVTDNFLYWQNEPERPDATGLSAARPAAGREAYCYYHGSESSVGSHVVVSCLDYAQRGGGALPRLLLLPLSVDDLKRRRLMRTLDFSRFLLTLLLYCPGQSLEVKVEADQLSACSECYRYNEATKLEPSLFYNVLDLVRSSGESGCRTEGSPLAADPHTGAGLSDEKEEQEAKEETKEEKVEEEEEVEEKEREEGERGTSEEEEGVEKEERTEKEGEEREERLEEQSSQGGAKESDLGELYLSTPPTDETLCKRHRRQPGRVGPGQASTPPPLREATLDETRPMVSGRRRRLRCEPPPFALSLDTFAERESSVNLCCLCCRLTVKLGGFKMEVSTSSPAPPEEPPSPSSSKQKLQCRLTGKTEEEHRLDLLKYLYESCDQQTGPSFWPTWSASLFNEPSLARPQSHELFGFLWQKLTMLPQSNNETRLLVCRHFDSAMFLAQLLSNVYCTNGLNLLGKTDGLKSAMRLPYFGALEKSQSTWADQGLLKQRLDENPVHLKDLAEMVPEYLDPFGPRFFVMCHVLEALQELCSTGSNSDKEVLSAVMPPLHPLLLHFAEHSHQFTLLMKYLVSLAARGVLPYLKLSFKVEKLTLSVELLLSKKFVAALKGLLALLKWDLKNGLPWSVWDLM
>DECOY_sp|Q16831|UPP1_HUMAN
KASKKKLLFYSVRLQRPQQYESLVRNPSSLQDGERLNLLTVCVVAAQLGCASCMAAFVSSEMELRNVGAAYAAELYAKQKDETYSCLAGDRLGQGEYFDLTCMTNGVVTTFESLEASCLLLEQVKKLNLDKRTLRKVGLVLQEFEKAFCTDVAQETLVVTGPELGLGGSTGRLLLTVNSRCAYYLKLLLEHLMLSLSPLGMGHSVSLVPGKVYMARYDTGACLNPYRDGPCDLGLEAGVRCLFKARMSPSGGVCVKFVDGFLAPFNRHSTTLNFHYLLDKEKMALNPNLRLVPCDNHSEKAEANAGTAAM
>DECOY_sp|Q16831-2|UPP1_HUMAN
RVGQLLYGSGRANHGCRHAGKSEHSKAEANAGTAAM
>DECOY_sp|P0CB47|UBFL1_HUMAN
VDVELEEGSSCDSSNSSEKEREKKRDNEEPEMSVHCNVWLTQSSDTGAAQLGQGEGFGEQLKGASSSQPDAKQRLPDPGGTMAMKNKGAYTSKEYAAYNEPSLKTLWLDKLKVYKQQLEEAQKSFHKDQSQPRLQRRWGLEVRMREVSLHQMKESSWSDQHKFHYGNMPKPQPEGHKFKKVFRFDKTPLRSVEELKNQKKFQKVNQRKTSVSKKSKAQVLDPHERERFAKLEEFEKQKREFDQLKYKQMQEPLREKKYSLKLTLEQRSMGPYMQSYQPWSKEFRFNYATLRKPPFDPGRNKYQKSNKKMVKKCAELVLKLTGEKRFLNCSLELKWRLCMEGSFKNFAKVGWDMHSQTSSFTSNDDSRPNNEMCELRLLLKDNSWHGQRSPLAM
>DECOY_sp|Q4G0F5|VP26B_HUMAN
RQCNNDSLQSPRTVEGLSTTGERFQSALAAQHSMKRSDVLKRGWLVVEQKQFRRYEEEDLLVLNLYRYVSKKFNLRDMTPTLEYGALFRLLPLSERGVPAGDMLEKYALTDNEHYVNPGTGTTRKELLDLEMKHKLRLVLLFYKLGVLVKDLHKYKSNYEFELHLCDELGVEKMLSSNLEPYTSLTHVVLDMKEVVDNRRLSLTRALFRYKLVNQGTYSEYKPEVHTFEFDFAQSQTLEGRPALKDVLSVFEHHNRGDYYLELQGLFEKLLGQHERKLNPKNLALSKVGSVTEGDYFLFKYKKEGDEKTHERKRASEADNLLLEVEVSQGFGFFSM
>DECOY_sp|Q7Z3J2|VP35L_HUMAN
RTTQLPRLLALETLHTMDPKQSKKQLYELKTVMRTTDACGRHQALHWLNVSLQNKLNRNLDGHALLSNFFSLGLSSRKQLAEKDALKTLHELLQAMVTECKLNNEALKFSDGGYLSDNSDKVDLHYLYTEQSMASLLHLVCTYRLKLEDSNDEWTYDQLVNLLREVLFLVGHEPHDPVLLLTSFFNCLFELLFSESRPKMGDLNLKMPVEPVLSLAKAFFADAQSLCQNALAVQGSHLYLNRLTFLGALSPLTLFCYAVCRAVFAAKRSTHNKGMKRVTEMARLNVSHLLQVLVPELNCFMRSSEVYFSLQQEFRDGFSVKMLFGNLLYSLRKMEDELTLANVSDHMKTCVHLLANLLVPKDTPEQQKHLFADMLKCCVERVVSKEQFMDLFPLKFEVSFLVSFDHFHALKKVLLLQLQPYSDEFRADPTMKHLVDALVTNVRKETFKHCTYEVWVEACNLYDQPKNKLTLKVWAENLLQRLDSEPPDALALNLGLRSLLFKHPFGSEDCKELMGLFDMRSTALFERAFASMVSNLLLANNGKKLRCEMMETLLAEPAHYSLCQFLWDMAPPYLPLYSPLEVGQVVLQNQVTDGHLKQFTLLFDFFKTNNLKELHPAVEMGRVYLCRAAYVSVLPDGLRGLMCTRLPLCESLGKTSLKFNKCLLSAEVYRPLLFRELSAKLFFWNLCTKEATDNANEPSFHDPLVRSSDVCMSFRLEYVKLGFTDLLDTLLVKFSPYFQLVSTDSLKLSCQLVKLLKAKVQDSAWAKDLSQNLEERLNVYDQQTLNLLKEQSGEEFDDLEERLRTKVESMALTATGKAKGESGMFLNLSKLETTTRYALLERKGNTWPEFDSGVVSNDRDRKRRDSSDMAAALAAPDATAAFMSLPDTGDLVSSLPDVVSSSSSSSTSSTSKRGNKKVKTSETVTLKPLPHYDGFELPVAERLCSAFEKAYRNRNSHWPFVAM
>DECOY_sp|Q7Z3J2-2|VP35L_HUMAN
RTTQLPRLLALETLHTMDPKQSKKQLYELKTVMRTTDACGRHQALHWLNVSLQNKLNRNLDGHALLSNFFSLGLSSRKQLAEKDALKTLHELLQAMVTECKLNNEALKFSDGGYLSDNSDKVDLHYLYTEQSMASLLHLVCTYRLKLEDSNDEWTYDQLVNLLREVLFLVGHEPHDPVLLLTSFFNCLFELLFSESRPKMGDLNLKMPVEPVLSLAKAFFADAQSLCQNALAVQGSHLYLNRLTFLGALSPLTLFCYAVCRAVFAAKRSTHNKGMKRVTEMARLNVSHLLQVLVPELNCFMRSSEVYFSLQQEFRDGFSVKMLFGNLLYSLRKMEDELTLANVSDHMKTCVHLLANLLVPKDTPEQQKHLFADMLKCCVERVVSKEQFMDLFPLKFEVSFLVSFDHFHALKKVLLLQLQPYSDEFRADPTMKHLVDALVTNVRKETFKHCTYEVWVEACNLYDQPKNKLTLKVWAENLLQRLDSEPPDALALNLGLRSLLFKHPFGSEDCKELMGLFDMRSTALFERAFASMVSNLLLANNGKKLRCEMMETLLAEPAHYSLCQFLWDMAPPYLPLYSPLEVGQVVLQNQVTDGHLKQFTLLFDFFKTNNLKELHPAVEMGRVYLCRAAYVSVLPDGLRGLMCTRLPLCESLGKTSLKFNKCLLSAEVYRPLLFRELSAKLFFWNLCTKEATDNANEPSFHDPLVRSSDVCMSFRLEYVLEEQLVKLLKAKVQDSAWAKDLSQNLEERLNVYDQQTLNLLKEQSGEEFDDLEERLRTKVESMALTATGKAGLCFSNVDCLHKSEHVLVGLPPM
>DECOY_sp|Q15061|WDR43_HUMAN
EEESENEPDLDSDGNLKEESATRDDEGNEEKDGEADEDEEEVDEKDESESEEEDEDWNDESKDDALEDDSEEESSEEEYVKLKAQGPSTAKGKTESATVQTLLLLKLGHLHSKLQFKTRVSEMLQYLTGLQPVLDPLTSLYSAHVTLVKCLWQVMLVASNPHGQRKLTLEQLLPLLTHLPRMLVKKTLLNVRQLNTKVNLMEFDNSELGQTLLVPFSNTQLDKEKKGHTDLDMAGRLEELSVENGGKRKSSEVQETQPPAKPLAAHHGPLGPVLKVAESNMVPRTKVTLATEKVPAWCNSLRDVLCMHPRESNLARVELTPQFWSGYVLLLSKMDSCFGAALLPLKPPTKKSKGGPTALQLTCNSTLKKPCYGNLLHEFLHVQGRDCVVAKVELPKENESLTLDLYVPEDTVTFSMVAKSKENERSVQWVNLRLDHVAGSLFYLGTLGDFPQSENPRPLTTFMLSSVPTAHGTFRHYVKETELVWKLLRTGASLLKMGDPSLCLSSVSSNDKGKWKCKVCTQVNWEVLKHDDSCSYLCGSDQHWQLCNRVNDHGGSLKLSHLEKGVTSYLLLSGVATGLALLDTQNSMGVAEKRKKRPQSSKEAQRLAPAWALCTCTGSLHASPVYEQHRLNNATEWRVLHGDTSALAFYAQSHPSFACPVGAPALPDCSGGGGAAM
>DECOY_sp|P0DPA2|VSIG8_HUMAN
VLLGKNCQVPGEACDAPEAKSKVVYVPSPGAECAAAATCPALAVDEPGGCPPPAKRRYLRSSVNQTPYGLLHTRVSRGGSKACGPAVADRELESALDGCAGGGVGGGNGYGFARGAGGAGSGGCCCCVLGWLGVALCGLALLSGLVLGLLVGRRLSDSKVVEVVCVSYGVNNAVTCQYLGDDRASLKDLVLDGNNLGQNLSSHFSEQYSLESHYSHQSTYSGRAYPYHHGSKLAKWYSLPQSGGSAYKCLVVDNGYTMHGETWCMPVARPAQVTVLKRVTAMTKKTRVCEYTATDSVQLNMLNLSADYQSPDSAARFRVQQLHPLSGHNRKLDQYSLFVNREHHAPDSNVQMWELDLGNPGYDEPDLVYPCGRLVNDGEALYLVEQGDGNRLVASLLAPSLCVLLLHFAGGRVM
>DECOY_sp|Q6VEQ5|WASH2_HUMAN
SEWDDEDEEAQPQQPPPLPPLSDSRVAFAGGPGEGAGPKGGSLKRRGMVKLNFLDSMLHGGQSTRAVQEQKEKKKQEKRLKEMRSKLKAGLGGARQLSELLTRAGGSPDVVREPAGQVSPSASSSSDDRQAGQGVPAATSPPLPPASALVEPAPPPPPPPPPPTLVGDQLDKVLPEAVETHFTPLEPLTGPASPALGPGLDALYMLDNALGPLDPLYSPVDLEPVQGLDPVYFYNEPVQQELQRKESLSLPADFKLEETEAGLMVHKTTVAGALPDLFVKKYYLNETTNFLLLSSVSSLNSPLGGLGEEADDEPEKPTSVCVPFKDKLEQLRAEDLRPKHSQRLRHRRPQLGPDQAGTFLSGYEQRLEPAPKYASSFKVLKKASKGKLEKLAQALSKVEGLAQVQRSSQEVQQSRLSFLDGSKVQLYQLADAMQQVAERRELDPQLLPVAYTQGALSHQRMVPTM
>DECOY_sp|O75695|XRP2_HUMAN
LGMQLDAFNYFSDVDGSATKESESVFKMTGNFLENVLLQCVEVAGDGNFELALVPKGNLLPLFDPKAREFRVQADEKAMSVKETQVLFFKGGVMEDLKRLANALTYDGAFLVVLCSEDSKSRQQRGSLPVLRSNAETSRVVKALEETTPLPVYDQVVADEPLLSWNLEGSVPTFDHLNSWTNNFLSLGAKDFQFALEPYYWQFCGKFLNSSSELLPQTACCLFVEKRLCRDRVFQQCALTKCCRDCRNFFVSKGVPGLFLLCNTCDDLTVTASHDFLYLNCNECDQLLFQQGAVTGPRLGVTEKDLGSFMYKDPDKVREQDWSYKQRPEEENERPSKEDKRRKASFFCGM
>DECOY_sp|Q96DN2|VWCE_HUMAN
MTSEERGSAGVPPQQPGPHTTAALATSRLSTTPSLRVPGLLTLPKTSPSPDMMSLASAETLLTGPLPPRWSVLQAGSASFRSEPTVPPPQPAGPSALPLTPAGPPTSPGPSRLPSAGPEGPFTATLGLALSHPGHAGAPSTPLTQKNMTLRTLLLQLLHLVRPSPSATPPGPCSSCNVPAETDGHLRSGKASFAVNGHPSLGKQEELPSLSDPCSSCCDGPLLAPDACRAQCPKVECSVEGLQCTRCTCPEDDLTFVQGNAKRVGEYNCRDCVPCCEGDPHFPYTCTLPCDVPSCAVSGLLCLCSLCPDLVSPFTENNYFRLGTYTCGASCDPCCQGPRLLPHPCSDVCDRKTCSVSGDAQCLCLECPDGPSWLQGLPFEVGNDDLSCGTSPTPEQCTFCCQGPGRLWEREPCALEPCPMFSCEVEGNQCVCTTCEDGGGSFVAGDAYRWGHFYRCVPVCTCCDTQPPTQCPGSPCEPSLCSVNGALCVCVTCNENPPSFVDGERAVVGSHFCGTCSPCCGGRDSPLPHSCAAERCKVECTKVGDECWCQSCGPETRWRSSEHMAGLHWCPSPGAARLPSEPRGPSSPTGMVEGQLLSPRPLNGLLSATPVPTALLTSLLWVPASPSSTPRLPTPSPRLTRTVGAPPGPAGSPPSHGPSLARPGAEPLLLLKPMSHRQPQLLASPALVKAPFAECSRVDRARLFGRPCTCLFSGVTNHCSHHCRRVELRRPCENVDVCSRHNGHLHFGRTCSKCYSGLSKNRCQQCPTGLCEDTDQCSRHDASLQMGPGCECVFGGETNVCHGECSSTVCEDLDTRCLGVATETMSFGVPCRVAVEQCGGHNCTLDCGYEGCPGHTEPCTAGQEGDQCSCVNPALCLGSGCGFSCLPLTCHGGGMSPAWGPCCGSGFGSLCVHPGRRRLEAAFHGPKRPGTYRGAPAGPLLLAVCARALLLGAWM
>DECOY_sp|Q96DN2-2|VWCE_HUMAN
MCSRHNGHLHFGRTCSKCYSGLSKNRCQQCPTGLCEDTDQCSRHDASLQMGPGCECVFGGETNVCHGECSSTVCEDLDTRCLGVATETMSFGVPCRVAVEQCGGHNCTLDCGYEGCPGHTEPCTAGQEGDQCSCVNPALCLGSGCGFSCLPLTCHGGGMSPAWGPCCGSGFGSLCVHPGRRRLEAAFHGPKRPGTYRGAPAGPLLLAVCARALLLGAWM
>DECOY_sp|Q641Q2|WAC2A_HUMAN
QGGFANLPDDFLNSKVHERFPEPAAQARSKSKPTKTAQLGSSFLDDMDDDFLKSAEKKKVKSKEKPVTLDAFLDLNDDFLNSELKTKEREKTQSKPLAETAFLDDEFLDQTTLLVDQQSNKSTEKKNKVQDTFLDDEDELLPFPNKKTAKPKPASQFLDDDSSAEGLAPFMPKSKAGGVPPNAPNEAKLKAKPRTEVSQSGTGTSFLDGSDFLDAERGSHGLKPFASRSDVGPVPGGEWPAAAAALAEETSDEGSARALQRPHGNPSLAGDAWQALPRGPVSMDETESSEQAARRLARATQRRKPRGKMRVKSNASHLTDAQAPLDFSVGAEGSGPLVPVSELGHRRSHESSPFALEPLVKPVESLQSAATPLLAAPNLALNAQKLGRLTSPKEKTFPALGSSDQPTEKPWLKGKESGQLSEPKHQKNFSDVSHKKDVRKKVEQVLPQKSASSFLDDDEDDGFLSGVSPELKLKKTTGAFLDVDPDNKDQKLHSFLLEEDQFVGTKSPHADPRDKGGVKEQPAQLLNQDEKMDEEEDFLSLVKTRTKPTKGDWPSSSSFLDSKHVTEQARSTLLGKEESEAVDRTGKFLSKEASEKKVDVKLGASQVKEEEEDSFLLPPAESVTKKKETAPPVSTPPSGFLSGGSDVDDEFLLSRVQKKTQSKDALAFLDDEEDEEFLSKKTVKAAEQSQLTGSRDPEKGRSSDSALHTQSAPLNWQDEEDSSFLLASKKKASLESKAKAEREQAQLCLTKKQAATGGFLNDEEDEDDFLSVLTPKLGPLLSAKGKLSASQSSFLDESDEEDSFLKGQKTTESSKPLKNSSSLTKKVERAKANEDTQSVTAEPSAVKAKEFLDGEEDGFLDATSQKVGKTSKPSHPASFFDDDDDGDDDDFLGTPPPGYPKRSPTPQEKPQPKEMSPVSAAGFVDTDGLFVSVAGAPKKLGKPSSSSEKEVSAGARQDQPAETFLDSEEDEDDFLKGGGSFLGGGSGFPSFDEDTKLPPAFLNDEEDDSPRRTKKEKELKRTKPAEGSPLTTPEEDRVGVADKGRLAALEDAFSTRPRKSRPTNEELDELDEEKEESDAFLDCGDDDEEEDSMQTTRHNQENDSHHAFDEDSEEEKEEEETDVLSRGDSGVSGEESSLEGLGVDEQEMFKLSGLLYPLRPDLYLKDPELLLERVGNADDEESDSNGKALDLQEFASDLVQLGYNVAEQKVPLLDVKEQREKETEQKTEAEKALVPEEVEEDYRVNELFQTNSLMLFDNFVNHRLCDTKATRELLGDVKKELHQRTSLTQQSFEQLFQLLGADAALSWSQSRRSLEEVSWRPEWVPESAPALEQDPTRTNMM
>DECOY_sp|Q641Q2-2|WAC2A_HUMAN
QGGFANLPDDFLNSKVHERFPEPAAQARSKSKPTKTAQLGSSFLDDMDDDFLKSAEKKKVKSKEKPVTLDAFLDLNDDFLNSELKTKEREKTQSKPLAETAFLDDEFLDQTTLLVDQQSNKSTEKKNKVQDTFLDDEDELLPFPNKKTAKPKPASQFLDDDSSAEGLAPFMPKSKAGGVPPNAPNEAKLKAKPRTEVSQSGTGTSFLDGSDFLDAERGSHGLKPFASRSDVGPVPGGEWPAAAAALAEETSDEGSARALQRPHGNPSLAGDAWQALPRGPVSMDETESSEQAARRLARATQRRKPRGKMRVKSNASHLTDAQAPLDFSVGAEGSGPLVPVSELGHRRSHESSPFALEPLVKPVESLQSAATPLLAAPNLALNAQPTEKPWLKGKESGQLSEPKHQKNFSDVSHKKDVRKKVEQVLPQKSASSFLDDDEDDGFLSGVSPELKLKKTTGAFLDVDPDNKDQKLHSFLLEEDQFVGTKSPHADPRDKGGVKEQPAQLLNQDEKMDEEEDFLSLVKTRTKPTKGDWPSSSSFLDSKHVTEQARSTLLGKEESEAVDRTGKFLSKEASEKKVDVKLGASQVKEEEEDSFLLPPAESVTKKKETAPPVSTPPSGFLSGGSDVDDEFLLSRVQKKTQSKDALAFLDDEEDEEFLSKKTVKAAEQSQLTGSRDPEKGRSSDSALHTQSAPLNWQDEEDSSFLLASKKKASLESKAKAEREQAQLCLTKKQAATGGFLNDEEDEDDFLSVLTPKLGPLLSAKGKLSASQSSFLDESDEEDSFLKGQKTTESSKPLKNSSSLTKKVERAKANEDTQSVTAEPSAVKAKEFLDGEEDGFLDATSQKVGKTSKPSHPASFFDDDDDGDDDDFLGTPPPGYPKRSPTPQEKPQPKEMSPVSAAGFVDTDGLFVSVAGAPKKLGKPSSSSEKEVSAGARQDQPAETFLDSEEDEDDFLKGGGSFLGGGSGFPSFDEDTKLPPAFLNDEEDDSPRRTKKEKELKRTKPAEGSPLTTPEEDRVGVADKGRLAALEDAFSTRPRKSRPTNEELDELDEEKEESDAFLDCGDDDEEEDSMQTTRHNQENDSHHAFDEDSEEEKEEEETDVLSRGDSGVSGEESSLEGLGVDEQEMFKLSGLLYPLRPDLYLKDPELLLERVGNADDEESDSNGKALDLQEFASDLVQLGYNVAEQKVPLLDVKEQREKETEQKTEAEKALVPEEVEEDYRVNELFQTNSLMLFDNFVNHRLCDTKATRELLGDVKKELHQRTSLTQQSFEQLFQLLGADAALSWSQSRRSLEEVSWRPEWVPESAPALEQDPTRTNMM
>DECOY_sp|Q9Y3C5|RNF11_HUMAN
NTEYSSLLAADVPEMCSPCTFRSMLWDDLCDLHYLHMCPLRFLPDGYVFDMMCLVCREKKLEGSRDGPDYVKGPLHQLLGRLQARLLQEEETLQTARLTQSPTPHYVPVPVQEQYPPPPEQDPETGEGFSRADSQSEHLLSLDDSTPKSLCNGM
>DECOY_sp|P56715|RP1_HUMAN
LDEQRESSELDTLNLLDEEEWLFLNEGEFMCLELLRNNSLNLSTEVQCLDLLCAQGLMEFFYHCNLNREVVQNLNRQSTGRFNNLLNNNEDVKAFLENTQGSLDQTNSDVNGVVLLSTHLFNMCRFKELDPQKKFLNGEEELGLFNRKLKRRKQGMLDFTNSFYFQDFLDGLANDLLNRQMSKNAENREFVKNDTQLLYPHKLMWLYFGLFNELDSKREYAFRGDEENMPQLLVTLLPCHQGCLAYKLDLSDAEQLTGHLMNSGPLPQKNLADDSVPYKVNGASLFSHTVSTCRVESQHSKGEETHHNARLKEACTERNVDLLDEHFPESDSGHPMNFYNKCLELPQTLEELESSSLEDMTPGPALNGFHSYPVESSNNDLLTDVSTTDANGCMGPNESSRMLLHNKELLKWKGDLLVGEELDTLRLSDDNKQTGPEVLDRGCYNRDVASVDKCDRQEEQFEQLMSSSSSVQESSGFSQGESDYLSKRASCQFEVSNYPCVQKRSTSGPFFSKPLLDKAGYKLELRKAVFGLNYKEEQTLEGSDNPDDSSKTYPQESDSDRPYDSWDSTVPKSLKKCLDPSSESYSGTEMKTVMKMVKMTEGENTKSEENKQSDYCFDLSPPTARKLSLLEYLLGNRKMEEMLKNSSLDLLELKTSAEVEEQLLEETAQEGGNVVTNFLDTDHNELEEFSELESLRNESSTMSNTLSGPEESRTPEEMDFSTYANEDQKRFLSCNEFDDLSSKKHDLEAKEESLCLGCSSLNSVNQHSVLTNFGKNYEPDTLLNLKDQLDDRGELEETSDLNDTYTNKESNLFDLTNCVNVPVYTEDLPCAGEYTHNKEQACKADSFVTDTLSCVEGLFCKANMSTQDVGYGDSPFFTDSPNCTKEPSYKANVTCMECPSCTVELVCVEPACAESASCGGDLSSLGQRTENESKCPVSQLNVTSCNASLDLPVMDQKEESLGFHSTTSEVLNAVAKALDDAEETLALKHLLELLALTESKSNTKAHADVQCFSNMSKGLNLVLLWALLLNTSSNCLASHFPVGALSGPMQVVGNQKTHLGPVSAQLQHLMLVPLLKDPTEEELPDVQLAAEVSRKRQALNLEQYVKKGEPLKSEAALHKSTNHDNLASQSLTCHEHLPVLYADNLSGVQTEHLDEEGTDNALFKSDGKECLNDGTLGAKLTLKHNSEMVFNSKLGSNTHPDNGSFSNNSCNVVSTERNCVPAKSLKPLTPYPNLNQLWSQLYNQLSHHALAEPFDKKPLSALSNRATTAHKQSLLASKAKVDKRKKGQKSLTLHSDTKVSVLKKSAMRGLYGSAVEAQSQPAYFKDKPQELLNFVHFLKSNEFTKSCKYSENHPFKVRDQGLRKKEPAGLSKLNLRSKRKSTLLGQKVSNQTTNKLRNHFKNSLTSNLNKSSCFTNSELVTDKSQLDEECLLGKGLPSDSDQVLMKETRLKGTNRLEKNNLLKGTALQGDQRYSNLAQRQKKKKKSSAVSSLKKLEKNPKLTLGCQAFENLRLDRLATVTSSAESAPAESLKNDTGSNNSSFHTADASLPSRFDNTNGYKTFKNLGKTNDLVVCDVVDEEVLSNNSLTSPLGNNHSMELKMQSTLELVGASLASKSLLSNKKREELSSEEMQDNNNLQVLVKPNSVSSKMSCSHTFMHYEKSNEGSREEESYSFQGLKMEQVETESVLTVSGLVKKSRQRRVLGPTPRPYRFKHAQDQTGQLLDTDVTANEWSASSCTEAVQDTMQLNLEEALSGEQNSRSEMPSVDASFSCAAKLLGSRSSERTGPFSMEKSEDNNSPGKTSVTTTKLTEEWKERLRFKVMEVTMTGDQNFLLKSELDDESPYLPLNQSDKNELALKYEPVFSYDLYCDNNHKTESSVSYLQRSSSSSMHTSKRLSEKSANKGPYRVQSLGPRLAPLLKYQLDYNGKPFPREGAAVVAGSSLLVAQLSPRRVGDTAYKLVVRPQMVETLHQLFAEFSQTRRVSLLVRRAKPTGDRNFVVLRSPRPPMGPAAVAVPHPPSHASLRASSLWRPRRRPKADLDVPQKRVGHSCLYSEGDELEERLTLSRHRGPTSLRNVGFPLPKRVSLNDLLADFKSFRSPNVVRVVGGFQPDGKSYFSRKLAVVPHTLSLRHPPPVQGESSTPHLLSFGTSPTDSM
>DECOY_sp|Q3B726|RPA43_HUMAN
LFNKSKRKGPSKCLPPTFEAEESKRKKKKKKHHDSQYGSSDSGQFVPDQDQVEQKKKKKKKKHPEEEWLGNANNTNQLASEEMPTDDADDAKLTTGSDVEYTEPKKKKKKKDKKPAAEETGNETVEESVERKSFQLSTLNKLRGLCFVGAADSDRLFVEFELEDGMNLEMTQWQEASLQEKPPLSANFCGHVLCGLHSSSKVNVLGMKLQGPEPCFLVFDAELNLHLHGQDDYLDGLEGVKVLNDYALPVGLLSESRYLLEADLQRELGRKRTNLRYPSLALRHQHPGAVLCSRYSNVLACAAAYTPLELCPLVGAQGVLSGDSAAARPPAESCGAAM
>DECOY_sp|P62070|RRAS2_HUMAN
FLVCHCKKGKDKRETPEPSPPCEQEQKRFLRVVLEHFAQDVNRMKLASAEMYTKVLRQALQQGEEQTVRQQHDLDKANGLLLMPFERDKDRVLLRQQKFYLEEFSRGDTVSFVLLFGEGRTMYQREMAGFEEQGATDLLDRLARADDLVCKQTYSDELTPDYDTVFYSQLFQLTLAKSGVGGGGVVVRLKYEQGSGRDWGAAAM
>DECOY_sp|P62070-2|RRAS2_HUMAN
FLVCHCKKGKDKRETPEPSPPCEQEQKRFLRVVLEHFAQDVNRMKLASAEMYTKVLRQALQQGEEQTVRQQHDLDKANGLLLMPFERDKDRVLLRQQKFYLEEFSRGDTVSFVLLFGEGRTMYQREM
>DECOY_sp|P62070-3|RRAS2_HUMAN
FLVCHCKKGKDKRETPEPSPPCEQEQKRFLRVVLEHFAQDVNRMKLASAEMYTKVLRQALQQGEEQTVRQQHDLDKANGLLLMPFERDKDRVLLRQQKFYLEEFSRGDTVSFVLLFGEGRTMYQREMAGFEEQGATDLLDRLARADDLVCKQTYSDELTPDYDTVFYSM
>DECOY_sp|P62070-4|RRAS2_HUMAN
FLVCHCKKGKDKRETPEPSPPCEQEQKRFLRVVLEHFAQDVNRMKLASAEMYTKVLRQALQQGEEQTVRQQHDLDKANGLLLMPFERDKDRVLLRQQKFYLEEFSRGDTVSFVLLFGEGRTMYQREMAGFEEQGATDLLDRLARADDLVCKQTYSDELTPDYDTVFYSQLFLFFQLFQLTLAKSGVGGGGVVVRLKYEQGSGRDWGAAAM
>DECOY_sp|Q92766|RREB1_HUMAN
EMGVLQSAGDATALLPHARKPRSPELLDQGLAAPSEPNLDGQGPESPWGATKVEREHSCKDTASALGKRERSTVAMHNSANPALEAENESVANNGSHTSENESDEERGEKEDSKDGHKHARHKAQHRLQRHVLSKHFLTRTECTQKCYRPEGTHRSMRHTLDQLSWRKFNCVSCKKRKVDKASAVKSDPSKTKKDPDDKSESRKSEAASEGDSPGETEEAKLEAPAEGAGPASEVVEAPTEPKPEEQEPAPQPGEEATSAGDKGEKDPERQGHKRARHSLTGLKFFKSGCTDCAKLQEQSAAGGAGAEGDGEAKLFDMKLTAFDLDLSQNSSADEEAGDADGTSEETGHEEEPEHSERGGEHREHVPSATEATAQEVPADGAVRQLETAGESPQRERDSTLDLVEGAAAATEADSQSDTHTLMRHQLSSAWPFRVPCHPCTKLQLCNTYSRKNRALKLDEPPSGQEEDSPGHHDAPAGAVEDQTNDEATQLFPSKFNTDTTALKMELSAFEGSSDLDVGGSNRARPRSMRKRGRKKGSTGAPGQETPSAAEPSSAPAPPESSKEPSTTAAPTATTAKAPVSGGLSDSATTNSGTSAPGPDAKVKTLLTPASSVSSLLQALSALPPLEETVPKLPLLPPKPRPLRPLLATGSLLASSGVLPPSSVLASSYLPVALQVPGQLPQAPPEPTAAPAPAMPSELLGSPGLTVPLSPGPAPCPSPQESSGAEEEKKPAESPTALKDDKRGFKNPLSLDLPEMSCDYPVLSSPSLFSLNEKQVQVLALKGQSFDLPENFDVAFSSAPEKLLSVHPPPPQTPRGHLFGNQPELFATLKPCDGLAACGSDERGGSAEAAPAEAPGLGDAALVYSELDQEPVHLHKQLLHHLCRKNAAFAASCKECEFKRPKGHGGGLRGGCHRTMHRLLRAYKHLDEGCRLCVTDPACFADVLEAASSSVYELKNELKRDTKALKKRHLRHECNKAVTFPYHCKLCLYRPEGSHRTLRHLLAKADAALYDCLNCQYPSLGLHRSVHRALVGSFAFVQNCRFCPYLKRVMAPKKTGGPATMFKALEGETLEKQKLAEMSLPLLAELLSDQELQKTMEPQGPLERAPQQLSRLTAAHPQTGKSSQLLHANSAAEVSKGLKLLPPPPLSPSLCGPSAQQANLLPPPTSTAVVRTPTVLKPKPPMPLKHFLAQLPAAPKASFPPLSLQPPASAAKMLLQQLDALELASEGSLKPVVLSSDPQLLFKGQFPQLSLKHLSKDTAPLVTLSGGLSAAEFPSLSLLNTCGPDQPLQKCLTQLQLAQNDDPLPEEAPARPVKDTHQLGLLALFKGQDLADGPLPTAQKPEQGQDAAVHTKQHLALSCLMPFKADCTDCVRFHQESLRRCLNTECWAQSRLPKRFCSFDTFGLDHFGAPLSPNNQLFRPGMARDPLKQHVLANRHLLRGHRTFTVCCLDRCLPNDSHTEMHTELGKYCVFKEFCVPCHFVEDKKAELDGSQGDEVKKMAPAPDREESEADHSKRKLSSRRRKLLPSPPATATASNPKDEHKLMRHHMNGNTTFSQGCVTKCYRPEGSHVLMRHDLSSASSLKSGCLSCSHDAGGTDTNHRQLHMTLQHQTTCKLECLPCNYSKSEKETEQRRNGRLNPGPKPSPKSLGQPSGGNETKVGVSMVASMMTNLSSLDSGELGAPSSSTM
>DECOY_sp|Q92766-2|RREB1_HUMAN
EMGVLQSAGDATALLPHARKPRSPELLDQGLAAPSEPNLDGQGPESPWGATKVEREHSCKDTASALGKRERSTVAMHNSANPALEAENESVANNGSHTSENESDEERGEKEDSKDGHKHARHKAQHRLQRHVLSKHFLTRTECTQKCYRPEGTHRSMRHTLDQLSWRKFNCVSCKKRKVDKASAVKSDPSKTKKDPDDKSESRKSEAASEGDSPGETEEAKLEAPAEGAGPASEVVEAPTEPKPEEQEPAPQPGEEATSAGDKGEKDPERQGHKRARHSLTGLKFFKSGCTDCAKLQEQSAAGGAGAEGDGEAKLFDMKLTAFDLDLSQNSSADEEAGDADGTSEETGHEEEPEHSERGGEHREHVPSATEATAQEVPADGAVRQLETAGESPQRERDSTLDLVEGAAAATEADSQSDTSDHSGVDSKESQPLLGRRNLSCTTVGKRHLQRHECNKSTSFFADKCQCPFKPQGTHTLMRHQLSSAWPFRVPCHPCTKLQLCNTYSRKNRALKLDEPPSGQEEDSPGHHDAPAGAVEDQTNDEATQLFPSKFNTDTTALKMELSAFEGSSDLDVGGSNRARPRSMRKRGRKKGSTGAPGQETPSAAEPSSAPAPPESSKEPSTTAAPTATTAKAPVSGGLSDSATTNSGTSAPGPDAKVKTLLTPASSVSSLLQALSALPPLEETVPKLPLLPPKPRPLRPLLATGSLLASSGVLPPSSVLASSYLPVALQVPGQLPQAPPEPTAAPAPAMPSELLGSPGLTVPLSPGPAPCPSPQESSGAEEEKKPAESPTALKDDKRGFKNPLSLDLPEMSCDYPVLSSPSLFSLNEKQVQVLALKGQSFDLPENFDVAFSSAPEKLLSVHPPPPQTPRGHLFGNQPELFATLKPCDGLAACGSDERGGSAEAAPAEAPGLGDAALVYSELDQEPVHLHKQLLHHLCRKNAAFAASCKECEFKRPKGHGGGLRGGCHRTMHRLLRAYKHLDEGCRLCVTDPACFADVLEAASSSVYELKNELKRDTKALKKRHLRHECNKAVTFPYHCKLCLYRPEGSHRTLRHLLAKADAALYDCLNCQYPSLGLHRSVHRALVGSFAFVQNCRFCPYLKRVMAPKKTGGPATMFKALEGETLEKQKLAEMSLPLLAELLSDQELQKTMEPQGPLERAPQQLSRLTAAHPQTGKSSQLLHANSAAEVSKGLKLLPPPPLSPSLCGPSAQQANLLPPPTSTAVVRTPTVLKPKPPMPLKHFLAQLPAAPKASFPPLSLQPPASAAKMLLQQLDALELASEGSLKPVVLSSDPQLLFKGQFPQLSLKHLSKDTAPLVTLSGGLSAAEFPSLSLLNTCGPDQPLQKCLTQLQLAQNDDPLPEEAPARPVKDTHQLGLLALFKGQDLADGPLPTAQKPEQGQDAAVHTKQHLALSCLMPFKADCTDCVRFHQESLRRCLNTECWAQSRLPKRFCSFDTFGLDHFGAPLSPNNQLFRPGMARDPLKQHVLANRHLLRGHRTFTVCCLDRCLPNDSHTEMHTELGKYCVFKEFCVPCHFVEDKKAELDGSQGDEVKKMAPAPDREESEADHSKRKLSSRRRKLLPSPPATATASNPKDEHKLMRHHMNGNTTFSQGCVTKCYRPEGSHVLMRHDLSSASSLKSGCLSCSHDAGGTDTNHRQLHMTLQHQTTCKLECLPCNYSKSEKETEQRRNGRLNPGPKPSPKSLGQPSGGNETKVGVSMVASMMTNLSSLDSGELGAPSSSTM
>DECOY_sp|Q92766-3|RREB1_HUMAN
EMGVLQSAGDATALLPHARKPRSPELLDQGLAAPSEPNLDGQGPESPWGATKVEREHSCKDTASALGKRERSTVAMHNSANPALEAENESVANNGSHTSENESDEERGEKEDSKDGHKHARHKAQHRLQRHVLSKHFLTRTECTQKCYRPEGTSDHSGVDSKESQPLLGRRNLSCTTVGKRHLQRHECNKSTSFFADKCQCPFKPQGTHTLMRHQLSSAWPFRVPCHPCTKLQLCNTYSRKNRALKLDEPPSGQEEDSPGHHDAPAGAVEDQTNDEATQLFPSKFNTDTTALKMELSAFEGSSDLDVGGSNRARPRSMRKRGRKKGSTGAPGQETPSAAEPSSAPAPPESSKEPSTTAAPTATTAKAPVSGGLSDSATTNSGTSAPGPDAKVKTLLTPASSVSSLLQALSALPPLEETVPKLPLLPPKPRPLRPLLATGSLLASSGVLPPSSVLASSYLPVALQVPGQLPQAPPEPTAAPAPAMPSELLGSPGLTVPLSPGPAPCPSPQESSGAEEEKKPAESPTALKDDKRGFKNPLSLDLPEMSCDYPVLSSPSLFSLNEKQVQVLALKGQSFDLPENFDVAFSSAPEKLLSVHPPPPQTPRGHLFGNQPELFATLKPCDGLAACGSDERGGSAEAAPAEAPGLGDAALVYSELDQEPVHLHKQLLHHLCRKNAAFAASCKECEFKRPKGHGGGLRGGCHRTMHRLLRAYKHLDEGCRLCVTDPACFADVLEAASSSVYELKNELKRDTKALKKRHLRHECNKAVTFPYHCKLCLYRPEGSHRTLRHLLAKADAALYDCLNCQYPSLGLHRSVHRALVGSFAFVQNCRFCPYLKRVMAPKKTGGPATMFKALEGETLEKQKLAEMSLPLLAELLSDQELQKTMEPQGPLERAPQQLSRLTAAHPQTGKSSQLLHANSAAEVSKGLKLLPPPPLSPSLCGPSAQQANLLPPPTSTAVVRTPTVLKPKPPMPLKHFLAQLPAAPKASFPPLSLQPPASAAKMLLQQLDALELASEGSLKPVVLSSDPQLLFKGQFPQLSLKHLSKDTAPLVTLSGGLSAAEFPSLSLLNTCGPDQPLQKCLTQLQLAQNDDPLPEEAPARPVKDTHQLGLLALFKGQDLADGPLPTAQKPEQGQDAAVHTKQHLALSCLMPFKADCTDCVRFHQESLRRCLNTECWAQSRLPKRFCSFDTFGLDHFGAPLSPNNQLFRPGMARDPLKQHVLANRHLLRGHRTFTVCCLDRCLPNDSHTEMHTELGKYCVFKEFCVPCHFVEDKKAELDGSQGDEVKKMAPAPDREESEADHSKRKLSSRRRKLLPSPPATATASNPKDEHKLMRHHMNGNTTFSQGCVTKCYRPEGSHVLMRHDLSSASSLKSGCLSCSHDAGGTDTNHRQLHMTLQHQTTCKLECLPCNYSKSEKETEQRRNGRLNPGPKPSPKSLGQPSGGNETKVGVSMVASMMTNLSSLDSGELGAPSSSTM
>DECOY_sp|Q92766-4|RREB1_HUMAN
EMGVLQSAGDATALLPHARKPRSPELLDQGLAAPSEPNLDGQGPESPWGATKVEREHSCKDTASALGKRERSTVAMHNSANPALEAENESVANNGSHTSENESDEERGEKEDSKDGHKHARHKAQHRLQRHVLSKHFLTRTECTQKCYRPEGTHRSMRHTLDQLSWRKFNCVSCKKRKVDKASAVKSDPSKTKKDPDDKSESRKSEAASEGDSPGETEEAKLEAPAEGAGPASEVVEAPTEPKPEEQEPAPQPGEEATSAGDKGEKDPERQGHKRARHSLTGLKFFKSGCTDCAKLQEQSAAGGAGAEGDGEAKLFDMKLTAFDLDLSQNSSADEEAGDADGTSEETGHEEEPEHSERGGEHREHVPSATEATAQEVPADGAVRQLETAGESPQRERDSTLDLVEGAAAATEADSQSDTSDHSGVDSKESQPLLGRRNLSCTTVGKRHLQRHECNKSTSFFADKCQCPFKPQGTHTLM
>DECOY_sp|Q92766-5|RREB1_HUMAN
EMGVLQSAGDATALLPHARKPRSPELLDQGLAAPSEPNLDGQGPESPWGATKVEREHSCKDTASALGKRERSTVAMHNSANPALEAENESVANNGSHTSENESDEERGEKEDSKDGHKHARHKAQHRLQRHVLSKHFLTRTECTQKCYRPEGTHTLMRHQLSSAWPFRVPCHPCTKLQLCNTYSRKNRALKLDEPPSGQEEDSPGHHDAPAGAVEDQTNDEATQLFPSKFNTDTTALKMELSAFEGSSDLDVGGSNRARPRSMRKRGRKKGSTGAPGQETPSAAEPSSAPAPPESSKEPSTTAAPTATTAKAPVSGGLSDSATTNSGTSAPGPDAKVKTLLTPASSVSSLLQALSALPPLEETVPKLPLLPPKPRPLRPLLATGSLLASSGVLPPSSVLASSYLPVALQVPGQLPQAPPEPTAAPAPAMPSELLGSPGLTVPLSPGPAPCPSPQESSGAEEEKKPAESPTALKDDKRGFKNPLSLDLPEMSCDYPVLSSPSLFSLNEKQVQVLALKGQSFDLPENFDVAFSSAPEKLLSVHPPPPQTPRGHLFGNQPELFATLKPCDGLAACGSDERGGSAEAAPAEAPGLGDAALVYSELDQEPVHLHKQLLHHLCRKNAAFAASCKECEFKRPKGHGGGLRGGCHRTMHRLLRAYKHLDEGCRLCVTDPACFADVLEAASSSVYELKNELKRDTKALKKRHLRHECNKAVTFPYHCKLCLYRPEGSHRTLRHLLAKADAALYDCLNCQYPSLGLHRSVHRALVGSFAFVQNCRFCPYLKRVMAPKKTGGPATMFKALEGETLEKQKLAEMSLPLLAELLSDQELQKTMEPQGPLERAPQQLSRLTAAHPQTGKSSQLLHANSAAEVSKGLKLLPPPPLSPSLCGPSAQQANLLPPPTSTAVVRTPTVLKPKPPMPLKHFLAQLPAAPKASFPPLSLQPPASAAKMLLQQLDALELASEGSLKPVVLSSDPQLLFKGQFPQLSLKHLSKDTAPLVTLSGGLSAAEFPSLSLLNTCGPDQPLQKCLTQLQLAQNDDPLPEEAPARPVKDTHQLGLLALFKGQDLADGPLPTAQKPEQGQDAAVHTKQHLALSCLMPFKADCTDCVRFHQESLRRCLNTECWAQSRLPKRFCSFDTFGLDHFGAPLSPNNQLFRPGMARDPLKQHVLANRHLLRGHRTFTVCCLDRCLPNDSHTEMHTELGKYCVFKEFCVPCHFVEDKKAELDGSQGDEVKKMAPAPDREESEADHSKRKLSSRRRKLLPSPPATATASNPKDEHKLMRHHMNGNTTFSQGCVTKCYRPEGSHVLMRHDLSSASSLKSGCLSCSHDAGGTDTNHRQLHMTLQHQTTCKLECLPCNYSKSEKETEQRRNGRLNPGPKPSPKSLGQPSGGNETKVGVSMVASMMTNLSSLDSGELGAPSSSTM
>DECOY_sp|Q92766-6|RREB1_HUMAN
PSPESARPVNTHKSQGGRLPKRFCSFDTFGLDHFGAPLSPNNQLFRPGMARDPLKQHVLANRHLLRGHRTFTVCCLDRCLPNDSHTEMHTELGKYCVFKEFCVPCHFVEDKKAELDGSQGDEVKKMAPAPDREESEADHSKRKLSSRRRKLLPSPPATATASNPKDEHKLMRHHMNGNTTFSQGCVTKCYRPEGSHVLMRHDLSSASSLKSGCLSCSHDAGGTDTNHRQLHMTLQHQTTCKLECLPCNYSKSEKETEQRRNGRLNPGPKPSPKSLGQPSGGNETKVGVSMVASMMTNLSSLDSGELGAPSSSTM
>DECOY_sp|Q6PCB5|RSBNL_HUMAN
CLLDDKKDDQNSHASSHRQTDVLSLNGPCLEKELKDNSNEKFSDMDKLFEAFQVHDKLKAVKNGDMNNLATKTEPLNVNVPEKERLVSALPEKHLQQLEKYSHKLDSFVSDLSKASVACLMNDTHPGLVSSTSDSSTGTEHTATNQSTDEESHYKLRLLHWALSCVASVKTFQHVVRNPLFYLDNDYLQRLARYLGRREQNLKLADDVWQVCQSLPPEHLDLQRMQVVELFDEAHFCLVKDTRLPQDPWEGCHVKALVGVAATTRQEFGQGLHDAHRARTDEFLMREPESRTPLYQLKNLENTRKRKTFPKSPMDAVPLMQEGRPVWMLPGDDSKRDSQKLLSSLTGWPLTKCLFPSEELMDLFEPFYDGVEEDVAGVLSLRQMPGRAYTGHSYRKTVQAHFNSMTTTELKKDGLLEKMVPSNPFNFSFYDLFDPLYTAAGHVLGMVYFAASNENESFVLGVFEEARFEMEMPSLHSLENSYAHLVSAGGNPQHELHLLKQFELTDRKLLNNQRVPKELSVFPFESNEPKLSDYKNTDLKNGVYKDLNDNLLKGAAQDEVDTLLGSCLTQLKSSYKMRKRKPENKEKKKKKKKHKKVLQLDELNKTKPKEGKSLLKLVEGNKKELENMKVKKKHREKEKERDKEKLKDKLRDPLKPVEGNERESAGGAREAGGLGRRRHKERKEKERRPKSANASAAAAAAPLLLHHPQAHLLTPPVLKRLPVPQSLSASASSPVATGASFSFSRSSSSPSPAASLPAFSWSAPSGYSQPSPAAPPQLRQSNGGSGGEGNRRVPKKAEERTKKVASLSGPPRDSSLQKGPFLKEESVTATPAAAAVCHVPSPPEAM
>DECOY_sp|Q6PCB5-2|RSBNL_HUMAN
CLLDDKKDDQNSHASSHRQTDVLSLNGPCLEKELKDNSNEKFSDMDKLFEAFQVHDKLKAVKNGDMNNLATKTEPLNVNVPEKERLVSALPEKHLQQLEKYSHKLDSFVSDLSKASVACLMNDTHPGLVSSTSDSSTGTEHTATNQSTDEESHYKLRLLHWALSCVASVKTFQHVVRNPLFYLDNDYLQRLARYLGRREQNLKLADDVWQVCQSLPPEHLDLQRMQVVELFDEAHFCLVKDTRLPQDPWEGCHVKALVGVAATTRQEFGQGLHDAHRARTDEFLMREPESRTPLYQLKNLENTRKRKTFPKSPMDAVPLMQEGRPVWMLPGDDSKRDSQKLLSSLTGWPLTKCLFPSEELMDLFEPFYDGVEEDVAGVLSLRQMPGRAYTGHSYRKTVQAHFNSMTTTELKKDGLLEKMVPSNPFNFSFYDLFDPLYTAAGHVLGMVYFAASNENESFVLGVFEEARFEMEMPSLHSLENSYAHLVSAGGNPQHELHLLKQFELTDRKLLNNQRVPKELSVFPFESNEPKLSDYKNTDLKNGVYKDLNDNLLKGAAQDEVDTLLGSCLTQLKSSYM
>DECOY_sp|P55011|S12A2_HUMAN
SYFTLVSQHNRGVLLLPPLKDSLAELWAMYLASSVAKRGAVPLSMVLLNATSSHKELLENRLLRQYKTKTYLELENDTRLWPEDKEKMDALDQKEDDEHRLYPELLEEFALLNKKEKPTNLDGLVMLDSFDRLKFSLLTAMRRADHDRLNKLGGLFRVKLCKDKKKWTTLLYPLLLTLGGDDFLWWVDLTKNGKKQQFQTSAELKLQDAVNLPVLPKGSKKELLPQTAKTGDEEEKTHVLKEPLSKPSTDLDKKSSYEVSVVVKDTGPKSEQSSLLEEQGQLHSLDLGKERLLVVVGYQLDFADHFLNLYMDVRDMDAQLWKKDFGLVLTNKPRMGLGAAQMLYQAGRELDDAHVPAYFKAKMKNLLRWQKYAQDLSMKEMARRQPGMHVHGCLMLGVKNTFDHVLHLLARPSNPAGTMVLCQRPFKNVHDEVGSRLLSHQLANLYTLAQTSSGWNVDKKPYTVYLYLGLVLVYTLLAAWWNLVFMVLCCLLAGLLSLWMNYKYFARPWGPKSALSAHFVSFNLLAYSALFFNSLLPALVNLEALLLFGLALLFTLLYRGLPENKNGYKGAFMQFAPYLNKDCLAQFKLPASVLSALASSLTASFLGASLLPTFGSVMSMVQFNNMLGYSCPSSECSSFDFNKLCAASTCNTLETVLTDNVNGTARDVVCSGVSVALGVYVLTTLLLALLTKGPLASQPDALDGSLNAGALLGTAAPFFLAFVSFFTEEREFDPGFNENFLEKSYGFFKGKKPSELPLFTGLVFDGLALLLLVLLVLQKAAEWEMGAVSLGLLLVVTLAGLRLLDNLEDLMLLSHKELLEVVTEAFGVVYMAVAVANAFAFLLGLAGGFEPGLRSSLLYYAGGRGVFGNTALASTSLGTLTTVVTAMMLVLVSLGLGAQGVLWSRLLFLMVGWLNLMRCVLVKGLWGKFVVKGSEATYTVVARDTPTSEEGNAFGDEFPKEELEDHLEALSRPLKLEGLQAATRHYHDRLPVADMTNHGFRTLYYTNTHTDYYYHQHHGSGGGGGSHLSSGESLVTDGGNQFSVNPGDVGVGAADSLSDEASSSAAPDVFNRVRFKGAEESKGAPESEGSAEGDAPTKQAGAGAGAAAAAAAAAAAAAARAGANESVLDVQRFSQSPTPGLRPGLGDGAAAPGERDVGGGRDSAPAADEPVSPVATGPLERVAAALAAASPTEGVGALGPAGSSPATRPPEM
>DECOY_sp|P55011-3|S12A2_HUMAN
SYFTLVSQHNRGVLLLPPLKDSLAELWAMYLASSVAKRGAVPLSMVLLNATSSHKELLENRLLRQYKTKTYLELENDTRLWPEDKEKMDALDQKEDDEHRLYPELLEEFALLNKKEKPTNLDGLVMLDSFDRLKFSLLTAMRRADHDRLNKLGGLFRVKLCKDKKKWTTLLYPLLLTLGGDDFLWWVDLTKNGKKQQFQTSAELKLQDAVNLPVLPKGSKELTHKEPLSKPSTDLDKKSSYEVSVVVKDTGPKSEQSSLLEEQGQLHSLDLGKERLLVVVGYQLDFADHFLNLYMDVRDMDAQLWKKDFGLVLTNKPRMGLGAAQMLYQAGRELDDAHVPAYFKAKMKNLLRWQKYAQDLSMKEMARRQPGMHVHGCLMLGVKNTFDHVLHLLARPSNPAGTMVLCQRPFKNVHDEVGSRLLSHQLANLYTLAQTSSGWNVDKKPYTVYLYLGLVLVYTLLAAWWNLVFMVLCCLLAGLLSLWMNYKYFARPWGPKSALSAHFVSFNLLAYSALFFNSLLPALVNLEALLLFGLALLFTLLYRGLPENKNGYKGAFMQFAPYLNKDCLAQFKLPASVLSALASSLTASFLGASLLPTFGSVMSMVQFNNMLGYSCPSSECSSFDFNKLCAASTCNTLETVLTDNVNGTARDVVCSGVSVALGVYVLTTLLLALLTKGPLASQPDALDGSLNAGALLGTAAPFFLAFVSFFTEEREFDPGFNENFLEKSYGFFKGKKPSELPLFTGLVFDGLALLLLVLLVLQKAAEWEMGAVSLGLLLVVTLAGLRLLDNLEDLMLLSHKELLEVVTEAFGVVYMAVAVANAFAFLLGLAGGFEPGLRSSLLYYAGGRGVFGNTALASTSLGTLTTVVTAMMLVLVSLGLGAQGVLWSRLLFLMVGWLNLMRCVLVKGLWGKFVVKGSEATYTVVARDTPTSEEGNAFGDEFPKEELEDHLEALSRPLKLEGLQAATRHYHDRLPVADMTNHGFRTLYYTNTHTDYYYHQHHGSGGGGGSHLSSGESLVTDGGNQFSVNPGDVGVGAADSLSDEASSSAAPDVFNRVRFKGAEESKGAPESEGSAEGDAPTKQAGAGAGAAAAAAAAAAAAAARAGANESVLDVQRFSQSPTPGLRPGLGDGAAAPGERDVGGGRDSAPAADEPVSPVATGPLERVAAALAAASPTEGVGALGPAGSSPATRPPEM
>DECOY_sp|Q9BXA9|SALL3_HUMAN
NLGLKENDELRFTFRPSAATESSKADLSVLPPSSGRTKADMGSAMSGLPPLASGGLSVPLQPLGGNQLVSLENKNMALGNTLAAAYQNWFSPDVNMRAAALKDQFMESKFLADGGLLAMPNEVSRRLRRGAPANNWMHTGMHKVLNKGTTFRAGCLTCGFKPEGTHRTEHLQLASASSFKTGCSQCNHKQPRRTPPPALMPALGPGMVTQPGAPVQVGAPLPPGEGLAMKAGHGNVEKMLMTPAASSLLSPTSQSPGLAFNPDFLQSPLKERLHTLLHKQLNGMTSCRRGCLACVFRPKETHRSYHLELAKSCAFKPGCVGCVTSPKCRGRESLFLLSFPAEKELGRAGPAGGSGPAAAPSDRPEKTLPLEQPEEPAGLGPKSRSFSEGNSPAPSLAQSSSSESLAPSGARSSELDGVASSSDNSRLDSEGSGNEVKSLGTLQQCSMVSDLKMMQNELAALSSLVSPPSPPCSGAYSLLKPAPDTAAKDLEADDEMSNEDMDDDYSSLTEAKNDDYALESDMADQFGEPLPTNPLQGGMHRMLHQQLVVANTKKFQCLPCSHQRVLPKPRAHVGFHKTLNKGTTFRAGCKLKCFRPEGTHRTYHKMLASQCSLRVHCLVCQNPDTKKMDLNEVLQQKLSTESTQMSDLLGGFPFQKAFQESVAPLGPSGLSTPAGDVSTPAASAQAGVPADGRAANTCPLSVPEKATLPPGGLLSQPSEATASVGSEVHNLGPSLSACESSAPSRPQPRSSAPTASPSDAYGHAGPVTPPLQLGVSTPVTPLVKPSDLWTTVKPEPPLSMGYPLGSCTPVNDLYEPVPYPNMQLHPKYKERHQFHKVLNKGTSRFNGCLNKCFRPEGTHRSLHLQLASDSGFKVACRFKCKHFFPDEASKAPEFVSVNPKPKRGKHMLASLPDLANATAALSVLPNPFLVGSASTQPLLPSPLGPAAGLLSGPALAPPTSASQPQSSAASQPAPAPAPAAPAPAASPAAPASPEAPGGPTSAGSERPSLPQAGEFAAPAAPGSGALAAAPAGASLPLAALGPLQSPAPGPASPAAAPSLSRPPPRPQMLAVQRSLQELLQLQHLQQQQLAMLQELLLPVAAAAVGGGAGSGGARAAGQSFQAVAKVTSLLAELTVNTSPAGYAPTPPAPAAPPRPPRATDGAPEADMPEAKEEVRPAEGEAGEAGAEEAAESERAESPSSAPSPEPFDEPPPAPADEHVLLVPPKLTCRSQHELFDAKWFFEACKCECVSTEEGGRSSEPGSDADEAGEGPAAHEPAGDPPLLEEDKSLHQKPAKRRQSM
>DECOY_sp|Q9BXA9-2|SALL3_HUMAN
NLGLKENDELRFTFRPSAATESSKADLSVLPPSSGRTKADMGSAMSGLPPLASGGLSVPLQPLGGNQLVSLENKNMALGNTLAAAYQNWFSPDVNMRAAALKDQFMESKFLADGGLLAMPNEVSRRLRRGAPANNWMHTGMHKVLNKGTTFRAGCLTCGFKPEGTHRTEHLQLASASSFKTGCSQCNHKQPRRTPPPALMPALGPGMVTQPGAPVQVGAPLPPGEGLAMKAGHGNVEKMLMTPAASSLLSPTSQSPRGRESLFLLSFPAEKELGRAGPAGGSGPAAAPSDRPEKTLPLEQPEEPAGLGPKSRSFSEGNSPAPSLAQSSSSESLAPSGARSSELDGVASSSDNSRLDSEGSGNEVKSLGTLQQCSMVSDLKMMQNELAALSSLVSPPSPPCSGAYSLLKPAPDTAAKDLEADDEMSNEDMDDDYSSLTEAKNDDYALESDMADQFGEPLPTNPLQGGMHRMLHQQLVVANTKKFQCLPCSHQRVLPKPRAHVGFHKTLNKGTTFRAGCKLKCFRPEGTHRTYHKMLASQCSLRVHCLVCQNPDTKKMDLNEVLQQKLSTESTQMSDLLGGFPFQKAFQESVAPLGPSGLSTPAGDVSTPAASAQAGVPADGRAANTCPLSVPEKATLPPGGLLSQPSEATASVGSEVHNLGPSLSACESSAPSRPQPRSSAPTASPSDAYGHAGPVTPPLQLGVSTPVTPLVKPSDLWTTVKPEPPLSMGYPLGSCTPVNDLYEPVPYPNMQLHPKYKERHQFHKVLNKGTSRFNGCLNKCFRPEGTHRSLHLQLASDSGFKVACRFKCKHFFPDEASKAPEFVSVNPKPKRGKHMLASLPDLANATAALSVLPNPFLVGSASTQPLLPSPLGPAAGLLSGPALAPPTSASQPQSSAASQPAPAPAPAAPAPAASPAAPASPEAPGGPTSAGSERPSLPQAGEFAAPAAPGSGALAAAPAGASLPLAALGPLQSPAPGPASPAAAPSLSRPPPRPQMLAVQRSLQELLQLQHLQQQQLAMLQELLLPVAAAAVGGGAGSGGARAAGQSFQAVAKVTSLLAELTVNTSPAGYAPTPPAPAAPPRPPRATDGAPEADMPEAKEEVRPAEGEAGEAGAEEAAESERAESPSSAPSPEPFDEPPPAPADEHVLLVPPKLTCRSQHELFDAKWFFEACKCECVSTEEGGRSSEPGSDADEAGEGPAAHEPAGDPPLLEEDKSLHQKPAKRRQSM
>DECOY_sp|Q9BXA9-3|SALL3_HUMAN
NLGLKENDELRFTFRPSAATESSKADLSVLPPSSGRTKADMGSAMSGLPPLASGGLSVPLQPLGGNQLVSLENKNMALGNTLAAAYQNWFSPDVNMRAAALKDQFMESKFLADGGLLAMPNEVSRRLRRGAPANNWMHTGMHKVLNKGTTFRAGCLTCGFKPEGTHRTEHLQLASASSFKTGCSQCNHKQPRRTPPPALMPALGPGMVTQPGAPVQVGAPLPPGEGLAMKAGHGNVEKMLMTPAASSLLSPTSQSPRGRESLFLLSFPAEKELGRAGPAGGSGPAAAPSDRPEKTLPLEQPEEPAGLGPKSRSFSEGNSPAPSLAQSSSSESLAPSGARSSELDGVASSSDNSRLDSEGSGNEVKSLGTLQQCSMVSDLKMMQNELAALSSLVSPPSPPCSGAYSLLKPAPDTAAKDLEADDEMSNEDMDDDYSSLTEAKNDDYALESDMADQFGEPLPTNPLQGGMHRMLHQQLVVANTKKFQCLPCSHQRVLPKPRAHVGFHKTLNKGTTFRAGCKLKCFRPEGTHRTYHKMLASQCSLRVHCLVCQNPDTKKMDLNEVLQQKLSTESTQMSDLLGGFPFQKAFQESVAPLGPSGLSTPAGDVSTPAASAQAGVPADGRAANTCPLSVPEKATLPPGGLLSQPSEATASVGSEVHNLGPSLSACESSAPSRPQPRSSAPTASPSDAYGHAGPVTPPLQLGVSTPVTPLVKPSDLWTTVKPEPPLSMGYPLGSCTPVNDLYEPVPYPNMQLHPKYKERHQFHKVLNKGTSRFNGCLNKCFRPEGTHRSLHLQLASDSGFKVACRFKCKHFFPDEASKAPEFVSVNPKPKRGKHMLASLPDLANATAALSVLPNPFLVGSASTQPLLPSPLGPAAGLLSGPALAPPTSASQPQSSAASQPAPAPAPAAPAPAASPAAPASPEAPGGPTSAGSERPSLPQAGEFAAPAAPGSGALAAAPAGASLPLAALGPLQSPAPGPASPAAAPSLSRPPPRPQMLAVQRSLQELLQLQHLQQQQLAMLQELLLPVAAAAVGGGAGSGGARAAGQSFQAVAKVTSLLAELTVNTSPAGYAPTPPAPAAPPRPPRATDGAPEADM
>DECOY_sp|Q9BXA9-4|SALL3_HUMAN
NLGLKENDELRFTFRPSAATESSKADLSVLPPSSGRTKADMGSAMSGLPPLASGGLSVPLQPLGGNQLVSLENKNMALGNTLAAAYQNWFSPDVNMRAAALKDQFMESKFLADGGLLAMPNEVSRRLRRGAPANNWMHTGMHKVLNKGTTFRAGCLTCGFKPEGTHRTEHLQLASASSFKTGCSQCNHKQPRRTPPPALMPALGPGMVTQPGAPVQVGAPLPPGEGLAMKAGHGNVEKMLMTPAASSLLSPTSQSPGLAFNPDFLQSPLKERLHTLLHKQLNGMTSCRRGCLACVFRPKETHRSYHLELAKSCAFKPGCVGCVTSPKCRGRESLFLLSFPAEKELGRAGPAGGSGPAAAPSDRPEKTLPLEQPEEPAGLGPKSRSFSEGNSPAPSLAQSSSSESLAPSGARSSELDGVASSSDNSRLDSEGSGNEVKSLGTLQQCSMVSDLKMMQNELAALSSLVSPPSPPCSGAYSLLKPAPDTAAKDLEADDEMSNEDMDDDYSSLTEAKNDDYALESDMADQFGEPLPTNPLQGGMHRMLHQQLVVANTKKFQCLPCSHQRVLPKPRAHVGFHKTLNKGTTFRAGCKLKCFRPEGTHRTYHKMLASQCSLRVHCLVCQNPDTKKMDLNEVLQQKLSTESTQMSDLLGGFPFQKAFQESVAPLGPSGLSTPAGDVSTPAASAQAGVPADGRAANTCPLSVPEKATLPPGGLLSQPSEATASVGSEVHNLGPSLSACESSAPSRPQPRSSAPTASPSDAYGHAGPVTPPLQLGVSTPVTPLVKPSDLWTTVKPEPPLSMGYPLGSCTPVNDLYEPVPYPNMQLHPKYKERHQFHKVLNKGTSRFNGCLNKCFRPEGTHRSLHLQLASDSGFKVACRFKCKHFFPDEASKAPEFVSVNPKPKRGKHMLASLPDLANATAALSVLPNPFLVGSASTQPLLPSPLGPAAGLLSGPALAPPTSASQPQSSAASQPAPAPAPAAPAPAASPAAPASPEAPGGPTSAGSERPSLPQAGEFAAPAAPGSGALAAAPAGASLPLAALGPLQSPAPGPASPAAAPSLSRPPPRPQMLAVQRSLQELLQLQHLQQQQLAMLQELLLPVAAAAVGGGAGSGGARAAGQSFQAVAKVTSLLAELTVNTSPAGYAPTPPAPAAPPRPPRATDGAPEADM
>DECOY_sp|Q9NWF4|S52A1_HUMAN
PGCPDVCKRDSQFVHYLSTPPFMAGAGLLSGVQLAVGAALLARPGGGHLLSSAAKVVYSFVCLCLVWSLVVLVVGATTGVLPPCPSLLALAMLYAGFLMGLLSLGVLGALRSCLVGMALFCALPNAASGLVVALHYARLGYPLCSFSQVSPLVGNTVASTFAMLGLLFAGHASFLQHAEPDPGPLTGAAQSPPEQLPLAEEEKEEEEEAGPSGLQLEPGSGGTTVSPLSPLLLLLRGFAAASTVLLATLAWFFTSAPRFEPFDLPPGSTGNTPAPPCERLGVGQVLALVCPLLASLGQGLFFRSLFPPPLHSLFPLFTVNSTCCAMALVLALTLFAVSHLQGAVPAVHHWLPALLATGVVSLVQVVQLPVQEKGGPALRQWLTVVLLGLNGLAVVVSLYSPLSWGEPLKDVVVPLEVWLGNVAAWSGMGFLAVLLHTLVRLGLTPAAM
>DECOY_sp|Q9NWF4-2|S52A1_HUMAN
LYLLGNGVGLGSNPLGCLPARAGSPRGPAVSPGAPSHGSCEAGTGGPHPGRAGQGPGAAEVPDGGASGKPGAGCGCLPLLPPERLCPLFSAMDPACHSLSLSSGCAKRVPMGARKGGTGGEWEGEPLKDVVVPLEVWLGNVAAWSGMGFLAVLLHTLVRLGLTPAAM
>DECOY_sp|Q9NRF2|SH2B1_HUMAN
VFSYQNNLRAPHGGEEGDGGLPSQQLQVMPPVGADGGSGAGQAESGPALAEELEVVPVLEVVPVLEEPVGGGGKAKEERQKEAAAAAAAAVEPRASAEEAGPQPPDTWSPPEPPQPPDHSTTPEQRQQSSPVYSVLVVDSSGGSELPLPHRVFHELMDFLSQFWLHQRVCQGEENLSRLLKHKAGQFNFTLVYERRGTESRQVLFVGHSGTGGTLVLQAKARLSLMGHFWPYGSLPQDGEGGEPEGQFLFSGTATEPTDLPPYPASLPHVTGTPPGEELPRLPPLEPPLLEMSDFHSAALSASSPSLSASRPDSLGGYAGQSRLDNSESPGLLLDQSPLSESHNLCSLELSDTNRETLFSTGPALPLTMRPPSTAPCPGPSLCEQLDSVWKAVHQADVTEMLYESPGEKVVVFTNREDPMELATTRTVDTLSSCPLSRLRPSKAPPVFFERLSGGGGEGERSLLRLKCQWQPQGGGGSPPGAVGGRGGVGAPDPAAEEAGMFSLLEREQVMGAGKDLAGGRGSRLRLERFHTRWEGPSTGDSVLRGGVTGAGGSSNSNSNGGLVPPGSSTELPGASSPPDVTRGWQLLRGVSRGVRSGVRSLSRKKFKLKPSSTTSSSSVSSPLPGALDESRSSPGLVALPGGRVCSELSLDHPSLEAGPSLPALLPPSLSGSRAAVEAEFHQLFLEARRFSFAAEAGPGAYQPHSALYRLRRFAFDLAARAAHSECFREWSPPPPPPLPPSSPSAGDEPSPAGNM
>DECOY_sp|Q9NRF2-2|SH2B1_HUMAN
PLHDTVCDSAGFPMLTCSADPHCGDGECVGAHSGAQREGQRQQSSPVYSVLVVDSSGGSELPLPHRVFHELMDFLSQFWLHQRVCQGEENLSRLLKHKAGQFNFTLVYERRGTESRQVLFVGHSGTGGTLVLQAKARLSLMGHFWPYGSLPQDGEGGEPEGQFLFSGTATEPTDLPPYPASLPHVTGTPPGEELPRLPPLEPPLLEMSDFHSAALSASSPSLSASRPDSLGGYAGQSRLDNSESPGLLLDQSPLSESHNLCSLELSDTNRETLFSTGPALPLTMRPPSTAPCPGPSLCEQLDSVWKAVHQADVTEMLYESPGEKVVVFTNREDPMELATTRTVDTLSSCPLSRLRPSKAPPVFFERLSGGGGEGERSLLRLKCQWQPQGGGGSPPGAVGGRGGVGAPDPAAEEAGMFSLLEREQVMGAGKDLAGGRGSRLRLERFHTRWEGPSTGDSVLRGGVTGAGGSSNSNSNGGLVPPGSSTELPGASSPPDVTRGWQLLRGVSRGVRSGVRSLSRKKFKLKPSSTTSSSSVSSPLPGALDESRSSPGLVALPGGRVCSELSLDHPSLEAGPSLPALLPPSLSGSRAAVEAEFHQLFLEARRFSFAAEAGPGAYQPHSALYRLRRFAFDLAARAAHSECFREWSPPPPPPLPPSSPSAGDEPSPAGNM
>DECOY_sp|Q9NRF2-3|SH2B1_HUMAN
VTRVESPCSPAPPMPTADMREACRAMGGREALSGRSPHVPVEEGARSSQEGQRQQSSPVYSVLVVDSSGGSELPLPHRVFHELMDFLSQFWLHQRVCQGEENLSRLLKHKAGQFNFTLVYERRGTESRQVLFVGHSGTGGTLVLQAKARLSLMGHFWPYGSLPQDGEGGEPEGQFLFSGTATEPTDLPPYPASLPHVTGTPPGEELPRLPPLEPPLLEMSDFHSAALSASSPSLSASRPDSLGGYAGQSRLDNSESPGLLLDQSPLSESHNLCSLELSDTNRETLFSTGPALPLTMRPPSTAPCPGPSLCEQLDSVWKAVHQADVTEMLYESPGEKVVVFTNREDPMELATTRTVDTLSSCPLSRLRPSKAPPVFFERLSGGGGEGERSLLRLKCQWQPQGGGGSPPGAVGGRGGVGAPDPAAEEAGMFSLLEREQVMGAGKDLAGGRGSRLRLERFHTRWEGPSTGDSVLRGGVTGAGGSSNSNSNGGLVPPGSSTELPGASSPPDVTRGWQLLRGVSRGVRSGVRSLSRKKFKLKPSSTTSSSSVSSPLPGALDESRSSPGLVALPGGRVCSELSLDHPSLEAGPSLPALLPPSLSGSRAAVEAEFHQLFLEARRFSFAAEAGPGAYQPHSALYRLRRFAFDLAARAAHSECFREWSPPPPPPLPPSSPSAGDEPSPAGNM
>DECOY_sp|Q96CQ1|S2536_HUMAN
GNLLYVVLEYTAMMLATNPLRQVLHTTLRGYLSGYGEEQVLLSLTQFFRSKYTGERERLRTVVEHPYALTTACKTSTAAALMMGVFDSAKEVSEEDNEMTSAKTYELKLKQLSEYLVFHLVTESLGAYSASMRGYFKGLGDTQYKRVVCEFAGRRMERGRAQLDNRLKTLLWLPNTATLATFGAMAASLMHVQTSDPDFVDNKLKECNSYAAFYLRASPAVGVLNPGLRGFLRSPGKEELLKVLCHLPGPSVRVNVSAGAMTNLQVESLYLTVSSSQRLKTVVELPCTLLAGVTGGCGGAFLHVLTRDQSM
>DECOY_sp|Q96CQ1-2|S2536_HUMAN
LFHGAMAASLMHVQTSDPDFVDNKLKECNSYAAFYLRASPAVGVLNPGLRGFLRSPGKEELLKVLCHLPGPSVRVNVSAGAMTNLQVESLYLTVSSSQRLKTVVELPCTLLAGVTGGCGGAFLHVLTRDQSM
>DECOY_sp|Q96CQ1-3|S2536_HUMAN
GNLLYVVLEYTAMMLATNPLRQVLHTTLRGYLSGYGEEQVLLSLTQFFRSKYTGERERLRTVVHPYALTTACKTSTAAALMMGVFDSAKEVSEEDNEMTSAKTYELKLKQLSEYLVFHLVTESLGAYSASMRGYFKGLGDTQYKRVVCEFAGRRMERGRAQLDNRLKTLLWLPNTATLATFGAMAASLMHVQTSDPDFVDNKLKECNSYAAFYLRASPAVGVLNPGLRGFLRSPGKEELLKVLCHLPGPSVRVNVSAGAMTNLQVESLYLTVSSSQRLKTVVELPCTLLAGVTGGCGGAFLHVLTRDQSM
>DECOY_sp|Q96CQ1-4|S2536_HUMAN
GNLLYVVLEYTAMMLATNPLRQVLHTTLRGYLSGYGEEQVLLSLTQFFRSKYTGERERLRTVVEHPYALTTACKTSTAAALMMGVFDSAKEVSEEDNEMTSAKTYELKLKQLSEYLVFHLVTESLGAYSASMRGYFKGLGDTQYKRVVCEFAGM
>DECOY_sp|Q9BRY0|S39A3_HUMAN
KWLFVMGALVTYGLVLFLKVLRLDKSEELKEALLELFTLFLFTGGALGQLLVSAVSGPVGQASELGLGLGLGLPLMASVTVAKLAARDLPMARSAMSLGLAVAVLTEHVAVGVFLSVKVEGEEQLGLALGEFVSHASLAFALSLRLVPSRASLGQVSLSPGHGHPEVYLAHRGAGGMFPSEYESDSGVDSGANFTELDLFSKPKREFTLLLQELFVTMFFGLLLLTEALPYDTSLHGLSLKVQKLREVAPLLANFCTALFVGGGFTNCLSLKKLRSHKAEFDTELKLVPLLSGLLMFFFVGVMCLKLAVLKLVM
>DECOY_sp|Q9BRY0-2|S39A3_HUMAN
LMLKAVSSPMLTSFADSRDPWLTGLAAALAWPRAKVREVAPLLANFCTALFVGGGFTNCLSLKKLRSHKAEFDTELKLVPLLSGLLMFFFVGVMCLKLAVLKLVM
>DECOY_sp|P21817|RYR1_HUMAN
SLQDEYKRQFCDGAPFFDWRCEQYKMWVYSEQGTHETEKDNLLYMLFFMYNALNHEELTHTEFGHPTTDFYDSGLGCLFKCTEMDKEVQEQQRDLEGFADLLLGQLLALLLVLVFFFFTLDFVRVYLEYEDGAPDELEDGLGGGRAVGVYMHFLYCTMMDDKCMDPEDEDEKSNYKRFFFNFAVVTYLYVVVALLGVTMVLKQGNHTVSSLLRTLKTVGMALDLLHAAFFFNNYHGLLSMVMYWGLYLFSNDTFLVGKQLWFKYVDLSMLWTLLGPPPNKRPENHATLELTALDMGLLEARLREGYLDGKHDLKRKVVKFDWYNSPFSPTNLVRLDWQKGVDDDEPQETLYLGDFEKRLALKERKEFLVLPKVLCNYGLLCLFAVLTHLLSLRCLAPEMYGTSEELFYYVMNEDEDGEAEEGAGLGWGSSGGSGAGSVDGAASGEMDDEGPPSDSKVYFLLLFNLAFALFLALRFLTYFRNSLYNLKFRVQVELEGWFEGGAEKKEPPPSPPAKKQPPEPTPEPVEKEEGNEADKAEPELEPEPEPEPEPPLEEEVGDVGKRKLLLPSGEPTPPEAPTTDGMDGLGGAGERPFPGGDTVAVAGDAGGPGAEHVAEEEDGAGEAADGAGESAGEGDADGGPGAPQEGHVEDSTPDPMGALLETVTKKVAGEVLGGGFLSGWLLGLAGAAAGAGAAGRATVAAWLLAAVATAAREATRRLRRLRRRVLRSYSLRGLRAGAAAVRVATAGAAATAATGELGAAGEEAGEAGAEAAGAGEDEDTEPEGEPESLQAALQMEFLTDECFSVFLEKMEAEGGENVVDFLFRKQSKEVQPMEWQRANTESLEFYRLERRLSAGMLERYGLLRPFYELLSEALELFNHRLPDHPVHESLNTLLVAVNFGLRDAPEQRFNAFEECNLMENEDAESCSLLFQLEPGSFKQQSDMKAQFKKDSLLRGPDTVYDQFAESGVLKDKLLFMDFKFLLMEVNSSSEVLMDVMRQALMGNVVNGELLSLLMVVMKDQLDLLKELLELQSSDQAKLMMMHAFVHLFGVVADWRLSHALSQQNGTCPGQLYETLSNFVKQAVSMKASFRKNGQEELVKDGSYYWYFDSLSEQRLLLYDVTCLLLNLTTTNGTQRTLYNQFDNNHGECLLQLRFFLDQTFEDDAMKVEGNRQNLVTGDENVMGLGEKANRQEFANLDLVSCTQMLAQLSQFFGVKKEKLLDDYKMQQVEANGGNLLSLGKLLTSSVMAGTEKGCASLMQLVMEAARGTHRLAQQYLRLKQEMKQEEFSVEVEEEAEGNEGGEELHCKSAMLDAYAMYLYDEDKLKSETLARTSFHLVLQHLPDKKPEEVEEEEEEQEGKASLDDLRMDEFSHDETLLWAKAYSELFMNCRAHTPLNYLPTRMFCAVVRRRAKQSLKLHWVKKAKSYPHETQDLYYLVASVEQRRVVKLEPDDADEREGPVRGYLAMQRWLSPSGEKVGQLHLNNHLFREVEEDTKDLARYKTALTLLDQDTPACMNLGLPLKKMLTAVLLSTQVSRYDRRKKKGRTEQDSGGSQLDGKAAKMKSNDATLFSMNNLENQVVFNQERKEFNHKSSWYLFLEGVRMFLEEASPNPETLWQRANNDVRYLLLPYLAYLRDCLVSFERDVLLEGEQAEKAAERLLQEEESVKVGRKRARLGLTPLFHSQLLERPRASVLPQAFVARKLMWSAEDLGLNNVLRLLLNGLLSNLHDSTVATCPPPAGAPLASPPAEPRGEWRWPLYSCLMPLTLELVHPMETRYAGSEALGGLDAMRLELVPLDPCMEEVSNPLGLLRAREPKSTTYVSCANYENLQPELFAVPMAAARLALCEGLARPKLEVYTKNTTGLSYLSCLRTYCSVQVDDLLVDDGFQHQALHQFLTTLVPLLAVTTYTLNQGVKGVQRTAQSKVGRNLEVLKMELDESASEFFRSLGKAVLEPGKSMVRTADLRSALLHLCNVVAPADTGFLSRVRVAHLAKLCFLSTLMKEKENSAHGGSGLKVAPTSLFYLCHNTFYQNLLPLLKLAFKFLEQEHPKSERVGSSVVAELHALFEQSLDMRWLLQQLFGFARKFELSSSDLEMKDLRGTVAYGNMQLKFLLEQKARERDKAKEATLTDYPVLLPHTGGKAEELGKKKRQGWTNHYNEALQEAMAQLRESLTVASLDPPQPNYGREPDYTQASQSKRLKKKTEKTEEEGREKAELTWEWALMKALSKELPRWYLKEKDESFKTYRPLMPHKTLEEDLNEGYSWNNQKFLDAKWEHTYEAKFNLFSDKLEPLLVNLTEVRPPDFNGEADVTKKAEKASSYSADVYDPPLAGALACLCPMARMYLEPDKKYHALSDFLGWFKRLTLHLEEESTVGFNAWGTPLCYKYWRCEYHNTLKLLPKMAFENLLPVDFVRRLLLHQLMSRPLRYCLSMLCDELVRDQKATLRSRGSRLYVTHLMSDVMLRAHETGAFLPAKCTLLPLVALCLRYNLALAMETTSFTATDLSAARAMDPLFGVDLVHLLFDQNELGYRVDLFLVMSKAHDPVFSASKMPQVLAGKDGLTPLQLPLSLLGVLDELPVLRSLLRARLLAEKGGAQLLHMEPARCGLLDLLAAYFSMLAHGLHRVNEEPPEEGFHRRRERRDLGPGRDAPDESRLLAEELAALLGSGGERGLAPGFCEKRPLLRLVVVNANEEVSEGNVFVARFLFDLRYEGGCPNWGLDPYKGAVLMPCSQLGCGALYSVKVELDQEQLALALENNDLVSAAAVDLPTSGQMGLGLGSNELLYSLHDFMRSQNRQSRLCFYCLRFCCSTVKMPRFLKESEGGGLVNVMVEMVTEHMGLRAMLNPHQYFKVNNMLNGLSQLMLNEEQPGMQVLLLRSLQGLCELLSMTDEVSSPSLTYRAPLRALLEGLGDYRQHLLSFMRAVLEPSQVFDEQARWVVMHSVLEQLRSKSPAEERSEEEKPEKKKEVRLKVELLSMRLSGLTTEEEPEEEEGDLQLGCHALLDQHFDLLDRQLEEPLPCDEEDTGKDFQLLMNLQEQPPRSFRERRTATEAATMSFKLLLAGRYRSQNAQKLDVRYEAFAALSERVHQLEQDCFYELLHCMQKLVSEPKLMQLLGEELGEKEEGEAAEEEKEEEDKEEQATEEEDEKEEEEDEEEGEEEEDEEEEEETFVEPELKMLLKQVDEDGFLGMVLLTSVKLLVPVFQFEVSGGVPRDAHQGGRDVAEGLRMLKARDLAELPLAPSRLAPAEAAGAAPLAAVFCPPSFHHPRPLSTTVGVGPLGRHPHGNETRSGPPFLTLRATEPTLPVLYESLMRRSRSCASELHLSLLLDYYGRALPGPLHADELAHLLQAQDVHSCLAHARVNNGLACVRAYRLLTHSHRFQLDRLESLELLDMRCNEEPLHLAMMTLPEQCQVAWGRLEGRRATEVQLFHNPRMSWSVPMLMQMERLPPCQPAPKRNESQFMAASLPMLKNKQGLEFQLVNQHTPLVFVAPFKLTNPEVQFFTNSKEGNATFTMLGTALDVLCGLVLDTHSRLGQQGPSVFDGGWVMYCNSKCLSSHVNGQEDGMTVTVRVKVSLDFSMDHQHYDPTVWGAWVCSPEQGAFRVVSYYYTTTNLLLEPDRDNDAPVVDHPRLPLTPTAPPQTMMAKKVKAFLFRKKGKNETTAKNDEERAAPQAEGGAQPTGGPAGKTAEGKEGNEAESWGGARRSLNEYDPDPEARAAEDEAPPQLGPPALPTAGATRCFHQHFQVPLSRLLFLMEVLSNQSGWRTHTRLLCPPTDVTGDRVSVEYHPHELPVPEFQPLKGSFWTTVRPQMNLAFPEFGEQLGCLAFRFLSSVDQGLNLHGVQGPGLSCVPLFGDGLELREFATESGSDSMLVEGNLTFLLTNETLDLMCGVVDGPQWRPGFPESGLHRWQRGHGNFVYALEDAGLEVDRPLERPAWGRVMEGTTVAEFEFYRWGSQVTYKSERAFRLRVDRCSQNEVQSPEQDPPELNYGYGLLRTVAQCLSRDNRKSTAEDLRPYLVRLPRRNAPLDQVASYSWGQGRVRDAWVNHGNEARLDVLTTQAPTRLVHSLDLPAKPYGNSMMYKTPKLKKTLNDEKAEDAMGVHCGLALLKTLTEGSMQLNYRNEPEPLSHFDVLCPHRKLNDRDVPGYTWGQERLTLAWLEHLNEAKLRERLELHPPLVLQVTDVPCPVFDTHSLRCSPGVLHPRGPGRREYKELPELHRLREPLVAEHCPAYGPPPLKFFEGRHGGLLRFKVVGASFSVVPFFLGDLNFSEFVGQVPCGNRLFSLSPVSLDLCCSLVDEPALLHQGPSTVRPAVHGTWLHLGDFGYSYLDDGVGNGGWGEGAGPYPTYGETLAWGRVLHTAQATLFPTVEDVMVEFYKWSYQTTGERAGVFLNRPLSTVYNLLNTQLLLREGPLLNETLLDQNRSVAVGNCVCLSCLVDLKVHRNGKHDLLSLLKSLHNEQLLNLVEPSELLVCYLVELLGSSAERLDKLSVLWDLNTSFLACNRSNRGLLSALLEYLLNVLKEWSEAAEEGAFEAFHAATTYVNRLDLCNLVMSLMGEEQFLSRQRNLRSKLSKQEEHQLDESPPEFYLLLDQLSLLVGELPLATGAPPGSRGKPGSFSDLKSLFQNYLGNTSHLRMAAQSEEQQRCTLSLADDMHGEQHLMKKKALVGRLLKAPDPAAYTLWLGSAVHQVFCLSEGKYLEPPGMGEVRKDPAVDKLKESRLFCFSTKATHKASADVVVLGQDETLALYQGTTVRHRVLPQGRWLHSGSWSRLLPERLWLRSAHTCVAGGEYYVRRLQDDSDAPSLTLCEDMHGHFRLLVHGGTVFGEERCSCLPNMNWLTQMFSADVQLEGSATSLHLRYESSVSVLLLDDGRVKGVEERSKQSAPHMTWWCAEGTADEQLGVDFAKLDTMRSSTTLCSLYRMSHARHLLLAHGYLLRTHGGGQSSEVGAEVTNALMEQLRAVSLSQELVFCCLALDPPVNQANSTPELFCRLNGFGEAALCKLLQKELVTASCQLVVEDDRTLFQVEDEGEADGM
>DECOY_sp|P21817-2|RYR1_HUMAN
SLQDEYKRQFCDGAPFFDWRCEQYKMWVYSEQGTHETEKDNLLYMLFFMYNALNHEELTHTEFGHPTTDFYDSGLGCLFKCTEMDKEVQEQQRDLEGFADLLLGQLLALLLVLVFFFFTLDFVRVYLEYEDGAPDELEDGLGGGRAVGVYMHFLYCTMMDDKCMDPEDEDEKSNYKRFFFNFAVVTYLYVVVALLGVTMVLKQGNHTVSSLLRTLKTVGMALDLLHAAFFFNNYHGLLSMVMYWGLYLFSNDTFLVGKQLWFKYVDLSMLWTLLGPPPNKRPENHATLELTALDMGLLEARLREGYLDGKHDLKRKVVKFDWYNSPFSPTNLVRLDWQKGVDDDEPQETLYLGDFEKRLALKERKEFLVLPKVLCNYGLLCLFAVLTHLLSLRCLAPEMYGTSEELFYYVMNEDEDGEAEEGAGLGWGSSGGSGAGSVDGAASGEMDDEGPPSDSKVYFLLLFNLAFALFLALRFLTYFRNSLYNLKFRVQVELEGWFEGGAEKKEPPPSPPAKKQPPEPTPEPVEKEEGNEADKAEPELEPEPEPEPEPPLEEEVGDVGKRKLLLPSGEPTPPEAPTTDGMDGLGGAGERPFPGGDTVAVAGDAGGPGAEHVAEEEDGAGEAADGAGESAGEGDADGGPGAPQEGHVEDSTPDPMGALLETVTKKVAGEVLGGGFLSGWLLGLAGAAAGAGAAGRATVAAWLLAAVATAAREATRRLRRLRRRVLRSYSLRGLRAGAAAVRVATAGAAATAATGELGAAGEEAGEAGAEAAGAGEDEDTEPEGEPESLQAALQMEFLTDECFSVFLEKMEAEGGENVVDFLFRKQSKEVQPMEWQRANTESLEFYRLERRLSAGMLERYGLLRPFYELLSEALELFNHRLPDHPVHESLNTLLVAVNFGLRDAPEQRFNAFEECNLMENEDAESCSLLFQLEPGSFKQQSDMKAQFKKDSLLRGPDTVYDQFAESGVLKDKLLFMDFKFLLMEVNSSSEVLMDVMRQALMGNVVNGELLSLLMVVMKDQLDLLKELLELQSSDQAKLMMMHAFVHLFGVVADWRLSHALSQQNGTCPGQLYETLSNFVKQAVSMKASFRKNGQEELVKDGSYYWYFDSLSEQRLLLYDVTCLLLNLTTTNGTQRTLYNQFDNNHGECLLQLRFFLDQTFEDDAMKVEGNRQNLVTGDENVMGLGEKANRQEFANLDLVSCTQMLAQLSQFFGVKKEKLLDDYKMQQVEANGGNLLSLGKLLTSSVMAGTEKGCASLMQLVMEAARGTHRLAQQYLRLKQEMKQEEFSVEVEEEAEGNEGGEELHCKSAMLDAYAMYLYDEDKLKSETLARTSFHLVLQHLPDKKPEEVEEEEEEQEGKASLDDLRMDEFSHDETLLWAKAYSELFMNCRAHTPLNYLPTRMFCAVVRRRAKQSLKLHWVKKAKSYPHETQDLYYLVASVEQRRVVKLEPDDADEREGPVRGYLAMQRWLSPSGEKVGQLHLNNHLFREVEEDTKDLARYKTALTLLDQDTPACMNLGLPLKKMLTAVLLSTQVSRYDRRKKKGRTEQDSGGKSAKMKSNDATLFSMNNLENQVVFNQERKEFNHKSSWYLFLEGVRMFLEEASPNPETLWQRANNDVRYLLLPYLAYLRDCLVSFERDVLLEGEQAEKAAERLLQEEESVKVGRKRARLGLTPLFHSQLLERPRASVLPQAFVARKLMWSAEDLGLNNVLRLLLNGLLSNLHDSTVATCPPPAGAPLASPPAEPRGEWRWPLYSCLMPLTLELVHPMETRYAGSEALGGLDAMRLELVPLDPCMEEVSNPLGLLRAREPKSTTYVSCANYENLQPELFAVPMAAARLALCEGLARPKLEVYTKNTTGLSYLSCLRTYCSVQVDDLLVDDGFQHQALHQFLTTLVPLLAVTTYTLNQGVKGVQRTAQSKVGRNLEVLKMELDESASEFFRSLGKAVLEPGKSMVRTADLRSALLHLCNVVAPADTGFLSRVRVAHLAKLCFLSTLMKEKENSAHGGSGLKVAPTSLFYLCHNTFYQNLLPLLKLAFKFLEQEHPKSERVGSSVVAELHALFEQSLDMRWLLQQLFGFARKFELSSSDLEMKDLRGTVAYGNMQLKFLLEQKARERDKAKEATLTDYPVLLPHTGGKAEELGKKKRQGWTNHYNEALQEAMAQLRESLTVASLDPPQPNYGREPDYTQASQSKRLKKKTEKTEEEGREKAELTWEWALMKALSKELPRWYLKEKDESFKTYRPLMPHKTLEEDLNEGYSWNNQKFLDAKWEHTYEAKFNLFSDKLEPLLVNLTEVRPPDFNGEADVTKKAEKASSYSADVYDPPLAGALACLCPMARMYLEPDKKYHALSDFLGWFKRLTLHLEEESTVGFNAWGTPLCYKYWRCEYHNTLKLLPKMAFENLLPVDFVRRLLLHQLMSRPLRYCLSMLCDELVRDQKATLRSRGSRLYVTHLMSDVMLRAHETGAFLPAKCTLLPLVALCLRYNLALAMETTSFTATDLSAARAMDPLFGVDLVHLLFDQNELGYRVDLFLVMSKAHDPVFSASKMPQVLAGKDGLTPLQLPLSLLGVLDELPVLRSLLRARLLAEKGGAQLLHMEPARCGLLDLLAAYFSMLAHGLHRVNEEPPEEGFHRRRERRDLGPGRDAPDESRLLAEELAALLGSGGERGLAPGFCEKRPLLRLVVVNANEEVSEGNVFVARFLFDLRYEGGCPNWGLDPYKGAVLMPCSQLGCGALYSVKVELDQEQLALALENNDLVSAAAVDLPTSGQMGLGLGSNELLYSLHDFMRSQNRQSRLCFYCLRFCCSTVKMPRFLKESEGGGLVNVMVEMVTEHMGLRAMLNPHQYFKVNNMLNGLSQLMLNEEQPGMQVLLLRSLQGLCELLSMTDEVSSPSLTYRAPLRALLEGLGDYRQHLLSFMRAVLEPSQVFDEQARWVVMHSVLEQLRSKSPAEERSEEEKPEKKKEVRLKVELLSMRLSGLTTEEEPEEEEGDLQLGCHALLDQHFDLLDRQLEEPLPCDEEDTGKDFQLLMNLQEQPPRSFRERRTATEAATMSFKLLLAGRYRSQNAQKLDVRYEAFAALSERVHQLEQDCFYELLHCMQKLVSEPKLMQLLGEELGEKEEGEAAEEEKEEEDKEEQATEEEDEKEEEEDEEEGEEEEDEEEEEETFVEPELKMLLKQVDEDGFLGMVLLTSVKLLVPVFQFEVSGGVPRDAHQGGRDVAEGLRMLKARDLAELPLAPSRLAPAEAAGAAPLAAVFCPPSFHHPRPLSTTVGVGPLGRHPHGNETRSGPPFLTLRATEPTLPVLYESLMRRSRSCASELHLSLLLDYYGRALPGPLHADELAHLLQAQDVHSCLAHARVNNGLACVRAYRLLTHSHRFQLDRLESLELLDMRCNEEPLHLAMMTLPEQCQVAWGRLEGRRATEVQLFHNPRMSWSVPMLMQMERLPPCQPAPKRNESQFMAASLPMLKNKQGLEFQLVNQHTPLVFVAPFKLTNPEVQFFTNSKEGNATFTMLGTALDVLCGLVLDTHSRLGQQGPSVFDGGWVMYCNSKCLSSHVNGQEDGMTVTVRVKVSLDFSMDHQHYDPTVWGAWVCSPEQGAFRVVSYYYTTTNLLLEPDRDNDAPVVDHPRLPLTPTAPPQTMMAKKVKAFLFRKKGKNETTAKNDEERAAPQAEGGAQPTGGPAGKTAEGKEGNEAESWGGARRSLNEYDPDPEARAAEDEAPPQLGPPALPTAGATRCFHQHFQVPLSRLLFLMEVLSNQSGWRTHTRLLCPPTDVTGDRVSVEYHPHELPVPEFQPLKGSFWTTVRPQMNLAFPEFGEQLGCLAFRFLSSVDQGLNLHGVQGPGLSCVPLFGDGLELREFATESGSDSMLVEGNLTFLLTNETLDLMCGVVDGPQWRPGFPESGLHRWQRGHGNFVYALEDAGLEVDRPLERPAWGRVMEGTTVAEFEFYRWGSQVTYKSERAFRLRVDRCSQNEVQSPEQDPPELNYGYGLLRTVAQCLSRDNRKSTAEDLRPYLVRLPRRNAPLDQVASYSWGQGRVRDAWVNHGNEARLDVLTTQAPTRLVHSLDLPAKPYGNSMMYKTPKLKKTLNDEKAEDAMGVHCGLALLKTLTEGSMQLNYRNEPEPLSHFDVLCPHRKLNDRDVPGYTWGQERLTLAWLEHLNEAKLRERLELHPPLVLQVTDVPCPVFDTHSLRCSPGVLHPRGPGRREYKELPELHRLREPLVAEHCPAYGPPPLKFFEGRHGGLLRFKVVGASFSVVPFFLGDLNFSEFVGQVPCGNRLFSLSPVSLDLCCSLVDEPALLHQGPSTVRPAVHGTWLHLGDFGYSYLDDGVGNGGWGEGAGPYPTYGETLAWGRVLHTAQATLFPTVEDVMVEFYKWSYQTTGERAGVFLNRPLSTVYNLLNTQLLLREGPLLNETLLDQNRSVAVGNCVCLSCLVDLKVHRNGKHDLLSLLKSLHNEQLLNLVEPSELLVCYLVELLGSSAERLDKLSVLWDLNTSFLACNRSNRGLLSALLEYLLNVLKEWSEAAEEGAFEAFHAATTYVNRLDLCNLVMSLMGEEQFLSRQRNLRSKLSKQEEHQLDESPPEFYLLLDQLSLLVGELPLATGAPPGSRGKPGSFSDLKSLFQNYLGNTSHLRMAAQSEEQQRCTLSLADDMHGEQHLMKKKALVGRLLKAPDPAAYTLWLGSAVHQVFCLSEGKYLEPPGMGEVRKDPAVDKLKESRLFCFSTKATHKASADVVVLGQDETLALYQGTTVRHRVLPQGRWLHSGSWSRLLPERLWLRSAHTCVAGGEYYVRRLQDDSDAPSLTLCEDMHGHFRLLVHGGTVFGEERCSCLPNMNWLTQMFSADVQLEGSATSLHLRYESSVSVLLLDDGRVKGVEERSKQSAPHMTWWCAEGTADEQLGVDFAKLDTMRSSTTLCSLYRMSHARHLLLAHGYLLRTHGGGQSSEVGAEVTNALMEQLRAVSLSQELVFCCLALDPPVNQANSTPELFCRLNGFGEAALCKLLQKELVTASCQLVVEDDRTLFQVEDEGEADGM
>DECOY_sp|P21817-3|RYR1_HUMAN
SLQDEYKRQFCDGAPFFDWRCEQYKMWVYSEQGTHETEKDNLLYMLFFMYNALNHEELTHTEFGHPTTDFYDSGLGCLFKCTEMDKEVQEQQRDLEGFADLLLGQLLALLLVLVFFFFTLDFVRVYLEYEDGAPDELEDGLGGGRAVGVYMHFLYCTMMDDKCMDPEDEDEKSNYKRFFFNFAVVTYLYVVVALLGVTMVLKQGNHTVSSLLRTLKTVGMALDLLHAAFFFNNYHGLLSMVMYWGLYLFSNDTFLVGKQLWFKYVDLSMLWTLLGPPPNKRPENHATLELTALDMGLLEARLREGYLDGKHDLKRKVVKFDWYNSPFSPTNLVRLDWQKGVDDDEPQETLYLGDFEKRLALKERKEFLVLPKVLCNYGLLCLFAVLTHLLSLRCLAPEMYGTSEELFYYVMNEDEDGEAEEGAGLGWGSSGGSGAGSVDGAASGEMDDEGPPSDSKVYFLLLFNLAFALFLALRFLTYFRNSLYNLKFRVQVELEGWFEGGAEKKEPPPSPPAKKQPPEPTPEPVEKEEGNEADKAEPELEPEPEPEPEPPLEEEVGDVGKRKLLLPSGEPTPPEAPTTDGMDGLGGAGERPFPGGDTVAVAGDAGGPGAEHVAEEEDGAGEAADGAGESAGEGDADGGPGAPQEGHVEDSTPDPMGALLETVTKKVAGEVLGGGFLSGWLLGLAGAAAGAGAAGRATVAAWLLAAVATAAREATRRLRRLRRRVLRSYSLRGLRAGAAAVRVATAGAAATAATGELGAAGEEAGEAGAEAAGAGEDEDTEPEGEPESLQAALQMEFLTDECFSVFLEKMEAEGGENVVDFLFRKQSKEVQPMEWQRANTESLEFYRLERRLSAGMLERYGLLRPFYELLSEALELFNHRLPDHPVHESLNTLLVAVNFGLRDAPEQRFNAFEECNLMENEDAESCSLLFQLEPGSFKQQSDMKAQFKKDSLLRGPDTVYDQFAESGVLKDKLLFMDFKFLLMEVNSSSEVLMDVMRQALMGNVVNGELLSLLMVVMKDQLDLLKELLELQSSDQAKLMMMHAFVHLFGVVADWRLSHALSQQNGTCPGQLYETLSNFVKQAVSMKASFRKNGQEELVKDGSYYWYFDSLSEQRLLLYDVTCLLLNLTTTNGTQRTLYNQFDNNHGECLLQLRFFLDQTFEDDAMKVEGVTGDENVMGLGEKANRQEFANLDLVSCTQMLAQLSQFFGVKKEKLLDDYKMQQVEANGGNLLSLGKLLTSSVMAGTEKGCASLMQLVMEAARGTHRLAQQYLRLKQEMKQEEFSVEVEEEAEGNEGGEELHCKSAMLDAYAMYLYDEDKLKSETLARTSFHLVLQHLPDKKPEEVEEEEEEQEGKASLDDLRMDEFSHDETLLWAKAYSELFMNCRAHTPLNYLPTRMFCAVVRRRAKQSLKLHWVKKAKSYPHETQDLYYLVASVEQRRVVKLEPDDADEREGPVRGYLAMQRWLSPSGEKVGQLHLNNHLFREVEEDTKDLARYKTALTLLDQDTPACMNLGLPLKKMLTAVLLSTQVSRYDRRKKKGRTEQDSGGSQLDGKAAKMKSNDATLFSMNNLENQVVFNQERKEFNHKSSWYLFLEGVRMFLEEASPNPETLWQRANNDVRYLLLPYLAYLRDCLVSFERDVLLEGEQAEKAAERLLQEEESVKVGRKRARLGLTPLFHSQLLERPRASVLPQAFVARKLMWSAEDLGLNNVLRLLLNGLLSNLHDSTVATCPPPAGAPLASPPAEPRGEWRWPLYSCLMPLTLELVHPMETRYAGSEALGGLDAMRLELVPLDPCMEEVSNPLGLLRAREPKSTTYVSCANYENLQPELFAVPMAAARLALCEGLARPKLEVYTKNTTGLSYLSCLRTYCSVQVDDLLVDDGFQHQALHQFLTTLVPLLAVTTYTLNQGVKGVQRTAQSKVGRNLEVLKMELDESASEFFRSLGKAVLEPGKSMVRTADLRSALLHLCNVVAPADTGFLSRVRVAHLAKLCFLSTLMKEKENSAHGGSGLKVAPTSLFYLCHNTFYQNLLPLLKLAFKFLEQEHPKSERVGSSVVAELHALFEQSLDMRWLLQQLFGFARKFELSSSDLEMKDLRGTVAYGNMQLKFLLEQKARERDKAKEATLTDYPVLLPHTGGKAEELGKKKRQGWTNHYNEALQEAMAQLRESLTVASLDPPQPNYGREPDYTQASQSKRLKKKTEKTEEEGREKAELTWEWALMKALSKELPRWYLKEKDESFKTYRPLMPHKTLEEDLNEGYSWNNQKFLDAKWEHTYEAKFNLFSDKLEPLLVNLTEVRPPDFNGEADVTKKAEKASSYSADVYDPPLAGALACLCPMARMYLEPDKKYHALSDFLGWFKRLTLHLEEESTVGFNAWGTPLCYKYWRCEYHNTLKLLPKMAFENLLPVDFVRRLLLHQLMSRPLRYCLSMLCDELVRDQKATLRSRGSRLYVTHLMSDVMLRAHETGAFLPAKCTLLPLVALCLRYNLALAMETTSFTATDLSAARAMDPLFGVDLVHLLFDQNELGYRVDLFLVMSKAHDPVFSASKMPQVLAGKDGLTPLQLPLSLLGVLDELPVLRSLLRARLLAEKGGAQLLHMEPARCGLLDLLAAYFSMLAHGLHRVNEEPPEEGFHRRRERRDLGPGRDAPDESRLLAEELAALLGSGGERGLAPGFCEKRPLLRLVVVNANEEVSEGNVFVARFLFDLRYEGGCPNWGLDPYKGAVLMPCSQLGCGALYSVKVELDQEQLALALENNDLVSAAAVDLPTSGQMGLGLGSNELLYSLHDFMRSQNRQSRLCFYCLRFCCSTVKMPRFLKESEGGGLVNVMVEMVTEHMGLRAMLNPHQYFKVNNMLNGLSQLMLNEEQPGMQVLLLRSLQGLCELLSMTDEVSSPSLTYRAPLRALLEGLGDYRQHLLSFMRAVLEPSQVFDEQARWVVMHSVLEQLRSKSPAEERSEEEKPEKKKEVRLKVELLSMRLSGLTTEEEPEEEEGDLQLGCHALLDQHFDLLDRQLEEPLPCDEEDTGKDFQLLMNLQEQPPRSFRERRTATEAATMSFKLLLAGRYRSQNAQKLDVRYEAFAALSERVHQLEQDCFYELLHCMQKLVSEPKLMQLLGEELGEKEEGEAAEEEKEEEDKEEQATEEEDEKEEEEDEEEGEEEEDEEEEEETFVEPELKMLLKQVDEDGFLGMVLLTSVKLLVPVFQFEVSGGVPRDAHQGGRDVAEGLRMLKARDLAELPLAPSRLAPAEAAGAAPLAAVFCPPSFHHPRPLSTTVGVGPLGRHPHGNETRSGPPFLTLRATEPTLPVLYESLMRRSRSCASELHLSLLLDYYGRALPGPLHADELAHLLQAQDVHSCLAHARVNNGLACVRAYRLLTHSHRFQLDRLESLELLDMRCNEEPLHLAMMTLPEQCQVAWGRLEGRRATEVQLFHNPRMSWSVPMLMQMERLPPCQPAPKRNESQFMAASLPMLKNKQGLEFQLVNQHTPLVFVAPFKLTNPEVQFFTNSKEGNATFTMLGTALDVLCGLVLDTHSRLGQQGPSVFDGGWVMYCNSKCLSSHVNGQEDGMTVTVRVKVSLDFSMDHQHYDPTVWGAWVCSPEQGAFRVVSYYYTTTNLLLEPDRDNDAPVVDHPRLPLTPTAPPQTMMAKKVKAFLFRKKGKNETTAKNDEERAAPQAEGGAQPTGGPAGKTAEGKEGNEAESWGGARRSLNEYDPDPEARAAEDEAPPQLGPPALPTAGATRCFHQHFQVPLSRLLFLMEVLSNQSGWRTHTRLLCPPTDVTGDRVSVEYHPHELPVPEFQPLKGSFWTTVRPQMNLAFPEFGEQLGCLAFRFLSSVDQGLNLHGVQGPGLSCVPLFGDGLELREFATESGSDSMLVEGNLTFLLTNETLDLMCGVVDGPQWRPGFPESGLHRWQRGHGNFVYALEDAGLEVDRPLERPAWGRVMEGTTVAEFEFYRWGSQVTYKSERAFRLRVDRCSQNEVQSPEQDPPELNYGYGLLRTVAQCLSRDNRKSTAEDLRPYLVRLPRRNAPLDQVASYSWGQGRVRDAWVNHGNEARLDVLTTQAPTRLVHSLDLPAKPYGNSMMYKTPKLKKTLNDEKAEDAMGVHCGLALLKTLTEGSMQLNYRNEPEPLSHFDVLCPHRKLNDRDVPGYTWGQERLTLAWLEHLNEAKLRERLELHPPLVLQVTDVPCPVFDTHSLRCSPGVLHPRGPGRREYKELPELHRLREPLVAEHCPAYGPPPLKFFEGRHGGLLRFKVVGASFSVVPFFLGDLNFSEFVGQVPCGNRLFSLSPVSLDLCCSLVDEPALLHQGPSTVRPAVHGTWLHLGDFGYSYLDDGVGNGGWGEGAGPYPTYGETLAWGRVLHTAQATLFPTVEDVMVEFYKWSYQTTGERAGVFLNRPLSTVYNLLNTQLLLREGPLLNETLLDQNRSVAVGNCVCLSCLVDLKVHRNGKHDLLSLLKSLHNEQLLNLVEPSELLVCYLVELLGSSAERLDKLSVLWDLNTSFLACNRSNRGLLSALLEYLLNVLKEWSEAAEEGAFEAFHAATTYVNRLDLCNLVMSLMGEEQFLSRQRNLRSKLSKQEEHQLDESPPEFYLLLDQLSLLVGELPLATGAPPGSRGKPGSFSDLKSLFQNYLGNTSHLRMAAQSEEQQRCTLSLADDMHGEQHLMKKKALVGRLLKAPDPAAYTLWLGSAVHQVFCLSEGKYLEPPGMGEVRKDPAVDKLKESRLFCFSTKATHKASADVVVLGQDETLALYQGTTVRHRVLPQGRWLHSGSWSRLLPERLWLRSAHTCVAGGEYYVRRLQDDSDAPSLTLCEDMHGHFRLLVHGGTVFGEERCSCLPNMNWLTQMFSADVQLEGSATSLHLRYESSVSVLLLDDGRVKGVEERSKQSAPHMTWWCAEGTADEQLGVDFAKLDTMRSSTTLCSLYRMSHARHLLLAHGYLLRTHGGGQSSEVGAEVTNALMEQLRAVSLSQELVFCCLALDPPVNQANSTPELFCRLNGFGEAALCKLLQKELVTASCQLVVEDDRTLFQVEDEGEADGM
>DECOY_sp|O95969|SG1D2_HUMAN
VSKKCLKLVLVEALLRKSQLSMQDTRKCVGKLAAVAEPPADKFALSKLFLPESLFFFDLLESVLAPCFEANAQYCCLALTVLLLCVSKLM
>DECOY_sp|Q4G0G5|SC2B2_HUMAN
FAAELCDNSQLKKLLVVSHARFETVSVNAFCQQVNLFSEETLPSPNRYALEKELLDQSVDFVVNALKLDLDLCADGLQVSCLLALLLACTASTRVM
>DECOY_sp|O95562|SFT2B_HUMAN
ALCVAFKKCVARDAFPLFSLSYWTLALSQLLCFLLALKGNHWWFASCLTLAFCLLVMLTALRLTPEFRKMLKQVPGMLFLTSGLSALNGFTYFVAFLHLKRGPVWLLVTGLLSCLLGLAFCALFKGRLTSWSLSSAEVVESLGRSDETDQGSLKKVKLDM
>DECOY_sp|Q6R2W3|SCND3_HUMAN
HSLHAKKQSTKLDRLPQLSSLARVLPYHLNLSRNKHKTLVSLTSFGTECLYTSPFLLLKLLALEALEPYDKNKALWFSPLSATNEFSKLLGEDTAKLLKLDQLTVTLNLNKDSSLFPNQLWLNGRLPDKESPFYFEFCELLNTLHESLKRVLHALDLDNGVENLLTTLNHFMDYCDTSRLKNWAEKLKGQEQKVDAMSFYTAKNGQMSANLDNFLSFLDSLYARLATWNVKDFLQSWMKKPGQLFVLLERNLEFRMSLKVRGSLRWLEAHLLLKQHDAEMNDCLLSFRLSNLSNKSLYNVKLVLDNLVSNLEASKKLMALSREHLFCHTKTCEPALKELQTVVESKHGTMSAAGDSCVGVCKFFELGKCNVLYKNVAEYLESSTTNTPLSASFFFEKELDDDHERFVYVLLLLMNALRDCEDLQLSFKYAKLLQELLQDEMDNALEQRRLALTDNSLPVQAKKVAASEGLMELCVKELCKDVLTEALTYPKTKSAVPLAKVYSRALASLNLHSVNFVKQPQKSLESKRSEFFKEPQSSLKEKYSLHRKHKLSKPMAENALVDGCLLCQKPLVEGDLVAVFGFELYSPDKRYTFSAHRKVKTGEEPYRSNNVRKNNSSSHESFARKKHVFFDLSAKQAMWDGKVDPSFPTGSKPLKMSKPVPLRSQLEDKRKHMTSTEYCLSCTLRQGCGETGHQSPVGCLAHLNGDCSLCSNVGTCKEECVVCSLRFRLSEPPKSEAKVPTVSLNEELDSSDTGTELNEEYQRALTNELKEDAQDLENETHLSAVLEETLQSHSLGKLAESSFASECPTQQMRSHYPQNQSMQLFWLFETWHSSNNTQMWSFRKRLLDETQEASSQSQCTQKGVSHKLLEPWLNSLESVVQSSFREGNDSQLVSPAGLLTFLDLLAHAVETRKPKSLRSLFTKLTCLDQYHLLRFYEGDPNLQMDLLDVQRVCSSKELKSSTLKKVKLSKNQQCKPCLTLYLMLVKETLKNKYAQLKEERMRTGGHGLSLHTNHLLDFLDESHLYRYKLDTEGNVAELKLENGQVLLVDRFARRLYDVSKKEKAKAAKEVKELLQCKYKASFKTNNLKSNELRLALRSFKFREMNEPELEAENTDLSSLNDGGMSQSMMSFWLFSGNDQLPHPEPSECERMDEMSQLQTGLSKEASDLPLMEEMSVEQGYTGQSVQRQPEDLREELDELLTVVEEGSEPNHREVWSQLEEPLLTLFQELVLLELLQKETHLEPNLWRQCLRELQSLAREPGPTEQYCFRQRFRQSLRETYSLRRNLASEQDWTHDEKEKVKVLLEGQEEPAQGALAPFRVSVAEM
>DECOY_sp|Q9BQ49|SMIM7_HUMAN
SGFLVLMCFMMFLNWLALFRLFRYLSLLFRELNDGTSPRESEEGFGQTKKKDKLFNLVAGANMLLTGFLLLDGLM
>DECOY_sp|P58511|SI11A_HUMAN
NKKDESKKRQEAEKLQKQAERKRLQYKMVGAFTLCLLLKTAALLYLLLPVHELKVWNM
>DECOY_sp|Q8TDM5|SACA4_HUMAN
LRLPPLLMGLGLALSTTAGVTQSSPRANCRLGTCCNTTLSYTVRGYSVPEELGCSTRALCKGNLVPGTGPAVGHGTFCDEDDGCHMYTGPCQMSDTLECFVCKDVGTTGPPLAMVLLLLWCLVM
>DECOY_sp|Q9NQW1|SC31B_HUMAN
VLKLHALLLVKALLPMFSSVESFSSCGAVQAHVALGQEFSGADVRCAVEHLGAVVHPSLTGECKLEYLYERLQAAEEKRKLKTLDTASLSRCQLLAEFSKSLSQHEPPLKREEKMEPPLHQLQLSLEGPVGPPAHSVSSVPPQSPLLGQLEPTLSMVPATLPAPPMFTEPKLRNQLNRGPAPAKEWSDQPGPHPTLLGTTPLVSSCPAGPDGPLYPVPFSAPPAPTHSVRMGPGLRPLPLLPFRLPTEPLSTSGRPMLGPCAMPLPSGPLPWTGPFGVPNPVQRVQGGLLQPQSSARPVGPSLPLPQLAQPGPRAYDSLNQRTPGQYPSPHSPALPMAPSSQPTFRVRPPSPTPVQHSPQSGRSLSYTKESHLTAGVVRLPFPFPPSQQGLVASGQAHFRLRDLQQVPPQACRDPLFSMATALSGQAALLNAYQTRVYTTAPGPSVGHPRGLQELRSNLVMKVEMLDQLAMPSLAQHKCAWCEVRLEVSGSCVYCRLAESTLRASGEQERMTGLMDCLEPKFETGSYTLLLALAREWKNLSCTCVVKDWKNQVVCALLSSKLKKKTALRYEQTKQLLDTGGAQALLLADARFEKELCLEVAPGLEGLLLAQSLLGDLKDTLPLEWPTMNQPVLEDFFASSASAKETTKHSAQSCFAQRQDSNLDNKGPQPSEGLGVDKSLWTAKKVQLEKDSYGLKLLKFRMSDQELTKVLFQWLKMESQLLAQQKSNQCYNLLNGSGLAEQLEARSMLFESETTVQSLFVRLPCPQPVLHAPTSPLGFTVKLGGFAFSVGTRRPLKWPKKPLPPLLPAQAVQEPVQLPPLPQKGSFSSSKLDARQMHQVEWRSGMVSYLSLWGNFSAASFVSPRDPCWQVDFCWSSQTPKLYVVESSGLRNCLLQSKDASTLLLEADAQSWSVSLLRGSHSELKVLPSSARFLDWLQLVPRLDDESCLVLQTALDPHWALGSCHRMNSHDSKLELVPKRNLDWVVKAGSPHASSLLHQARQNWSLKALDEPPQQKSSGLTMPVNLNNLDWLFLESDSAGSALLNGQFPNLDLRAVAGTKHKQQALVPKEGSSLLHTVNYLLLMGNDGGGVLVGSSELLGSGFSGWVKLHRFSLASLVRGKHLDLSPRDFDVEFLELTGNTSFSSDLQQASTGTALYLPYQSAPSWAQVARPELKEKLM
>DECOY_sp|Q9NQW1-2|SC31B_HUMAN
KVDARQMHQVEWRSGMVSYLSLWGNFSAASFVSPRDPCWQVDFCWSSQTPKLYVVESSGLRNCLLQSKDASTLLLEADAQSWSVSLLRGSHSELKVLPSSARFLDWLQLVPRLDDESCLVLQTALDPHWALGSCHRMNSHDSKLELVPKRNLDWVVKAGSPHASSLLHQARQNWSLKALDEPPQKSSGLTMPVNLNNLDWLFLESDSAGSALLNGQFPNLDLRAVAGTKHKQQALVPKEGSSLLHTVNYLLLMGNDGGGVLVGSSELLGSGFSGWVKLHRFSLASLVRGKHLDLSPRDFDVEFLELTGNTSFSSDLQQASTGTALYLPYQSAPSWAQVARPELKEKLM
>DECOY_sp|Q9NQW1-3|SC31B_HUMAN
LGLSKSLLAPGQLWSTRASLASLVRGKHLDLSPRDFDVEFLELTGNTSFSSDLQQASTGTALYLPYQSAPSWAQVARPELKEKLM
>DECOY_sp|Q9NQW1-4|SC31B_HUMAN
RMAGSSRDAKPLFQWLKMESQLLAQQKSNQCYNLLNGSGLAEQLEARSMLFESETTVQSLFVRLPCPQPVLHAPTSPLGFTVKLGGFAFSVGTRRPLKWPKKPLPPLLPAQAVQEPVQLPPLPQKGSFSSSKLDARQMHQVEWRSGMVSYLSLWGNFSAASFVSPRDPCWQVDFCWSSQTPKLYVVESSGLRNCLLQSKDASTLLLEADAQSWSVSLLRGSHSELKVLPSSARFLDWLQLVPRLDDESCLVLQTALDPHWALGSCHRMNSHDSKLELVPKRNLDWVVKAGSPHASSLLHQARQNWSLKALDEPPQQKSSGLTMPVNLNNLDWLFLESDSAGSALLNGQFPNLDLRAVAGTKHKQQALVPKEGSSLLHTVNYLLLMGNDGGGVLVGSSELLGSGFSGWVKLHRFSLASLVRGKHLDLSPRDFDVEFLELTGNTSFSSDLQQASTGTALYLPYQSAPSWAQVARPELKEKRL
>DECOY_sp|Q9NQW1-5|SC31B_HUMAN
VLKLHALLLVKALLPMFSSVESFSSCGAVQAHVALGQEFSGADVRCAVEHLGAVVHPSLTGECKLEYLYERLQAAEEKRKLKTLDTASLSRCQLLAEFSKSLSQHEPPLKREEKMEPPLHQLQLSLEGPVGPPAHSVSSVPPQSPLLGQLEPTLSMVPATLPAPPMFTEPKLRNQLNRGPAPAKEWSDQPGPHPTLLGTTPLVSSCPAGPDGPLYPVPFSAPPAPTHSVRMGPGLRPLPLLPFRLPTEPLSTSGRPMLGPCAMPLPSGPLPWTGPFGVPNPVQRVQGGLLQPQSSARPVGPSLPLPQLAQPGPRAYDSLNQRTPGQYPSPHSPALPMAPSSQPTFRVRPPSPTPVQHSPQSGRSLSYTKESHLTAGVVRLPFPFPPSQQGLVASGQAHFRLRDLQQVPPQACRDPLFSMATALSGQAALLNAYQTRVYTTAPGPSVGHPRGLQELRSNLVMKVEMLDQLAMPSLAQHKCAWCEVRLEVSGSCVYCRLAESTLRASGEQERMTGLMDCLEPKFETGSYTLLLALAREWKNLSCTCVVKDWKNQVVCALLSSKLKKKTALRYEQTKQLLDTGGAQALLLADARFEKELCLEVAPGLEGLLLAQSLLGDLKDTLPLEWPTMNQPVLEDFFASSASAKETTKHSAQSCFAQRQDSNLDNKGPQPSEGLGVDKSLWTAKKVQLEKDSYGLKLLKFRMSDQELTKVLFQWLKMESQLLAQQKSNQCYNLLNGSGLAEQLEARSMLFESETTVQSLFVRLPCPQPVLHAPTSPLGFTVKLGGFAFSVGTRRPLKWPKKPLPPLLPAQAVQEPVQLPPLPQKGSFSSSKLDARQMHQVEWRSGMVSYLSLWGNFSAASFVSPRDPCWQVDFCWSSQTPKLYVVESSGLRNCLLQSKDASTLLLEADAQSWSVSLLRGSHSELKVLPSSARFLDWLQLVPRLDDESCLVLQTALDPHWALGSCHRMNSHDSKLELVPKRNLDWVVKAGSPHASSLLHQARQNWSLKALDEPPQKSSGLTMPVNLNNLDWLFLESDSAGSALLNGQFPNLDLRAVAGTKHKQQALVPKEGSSLLHTVNYLLLMGNDGGGVLVGSSELLGSGFSGWVKLHRFSLASLVRGKHLDLSPRDFDVEFLELTGNTSFSSDLQQASTGTALYLPYQSAPSWAQVARPELKEKLM
>DECOY_sp|Q6Q759|SPG17_HUMAN
HPSKRVSMFVGLTSSYLTSRTQVMPNKEGQPFKDRKPDYNSSTLVTAEVPLFLVEHETMLELNHSLHASKGAGDEGVATAFLELNLETQMGAAVPGKPYTKVLGTSPPPKQKVRFCFDVGVKNKLVVTAYTHGKELVGKFVSSPLLHFGFLSKSANNLAASAVSSTNKVGGVSDQKVALPQKSKPSSLLYHPKLKVKRETQGAVDQLLSQTPKLVPEYSEAEEPKSTLNETQNQATFKKDDASLEKPPLSPVSSKESSQKVHKPFDLNLDSTDQVATENADEKKNTFSPKKLSLSDLHNYQSQYLQNLEKSFFPPLRLKNLDMLYNQTTELKREKTDKLKERKWSSATRHWKEFTFKDGFTDPPKCPPTALSKQFLDTLHAAVETVHKETESTKMPFSMVKLLLDAANRGEEERTSKDVMMEQLEDKKELLYNLYKDLSVQRLKLVEKNLVEHQLFRQMQLVSPKSLLAGPASVLKQSELCLKGWLQTGFPPGPKKTEVSPFTEWRSRSLNPPVLTDKKEVQWPSAEHFRPLVTLTLTGPQEQVPEQLVVTNSKEYALSLYEELDSRDLLEMGSGDAYMVFRFPVHEGYLQQHKNELHMSSLSDYGEKTENLDDEKKLEPLLTSLSGDAMVQFTNGEPDLVECLVESTRHMLRYGRALQRKEQFPYYLNSSSEHCYVASCKDDLYLSGTNPPLVQYTGQKPALLTTGDGFTACCSSDECNALVTARYSSERVMKCVRQTVRTPGETTEQDDPLLLQDEYVQYFTTRLTGDAHDVRLTGKRDEVLVKVDRETTMVTGNVPDTAQFSLLPTLDARLELKGTGRLNGEPTTTFWTGLHVEVPTVTQVAEPPPDHLEKGHAMSSQKSHKSKKGTNTLESPLTEKSQQSLSDMLDGSHPTAPMESPPCLLGSNPRSSVAGDAFLLQTSGDLMKYVVTGQSTLRVSAEQEAPPMVKTYFEYKHRVQPYSRQVMLDWTPEEDLVYQGTSEQGLFTLLLGSPCSVNLSQFTPVDLTEQLVPEPEVEEKKEEEKEPHEEKELSKEKPKEKGKLKGKASQPVTVLVPVVTPTLASPLNLLTELDPKDDEPAMGNSGYYSLSLCLGNELTASFSGKFSFKAKNADSVETELSQEEDGEEEEELYYDKGEKKEVLKEPDNLHLMFNHNKDVRVKVLFTPKGEFMKTEVELQGGDSPYLYYNSGSLQTPLNGMNYGHFPYTKLPEPQHPSEETVEQKQELVKEKSKEYPKKKSLRSSDKEANEKDKKKGGAKEKKGEKKAEREREALEERHEQLKEWKALSGELLFPKLKEKEKEEQDSLEKTSLKGNKSSKESLFKLSASTKLANASKSLELERARTLKLENKMSEQYLAEKETLWDQLKSAVLELYRNFGVNSHLALNWYECHRLRQNMPNHFVLLLSNDQTHYYSDVRCYKQHAEQLVQLLKVKPFHETFSWDMLRSQQKKTLDELDAEVMKKMKKPEHSDKATVADKDLENNTTQELSEHQPQKAMLSEQELLRQNDPVSKLLNNLDSKHMNNADCQSPDSPRENSENDQVSMSLNQDVFLRTKDKLLDKAKQAEQTNKMMVYQRQLKQARFAPNDWPLNFMESDSGCMMGSKPKLKGEDVESKLLSEFTFKVFRAEVENWSLVDSTCFHMLEHLTARKLTNNWPPPLPFQLFEWLPKLSQMEQELQVPDFKNQDQLAKKYHAHADHYNLLLPKGPVKASENEEESLFLDHLKKNREESLCLSPLLSVLHAARLHDLGDRAPSPRELSPPVLDEETAVVQELMCHLLLPVSLFERELPNLLYNYRYMDVETTLVSTVPPPAQPEEYQKKKAGPAPVAPQPAESTPMAELVKPENVVQPVNLLQMSELYHQHRKQWDLLDYMLCALNEFLDTGKLLMMEGDSWDSPFDAKAVMYERLAVDFLNTEKPENNLVPELKYWFKTLKALENKKEKLEAELDESQLLVEQQQNVAALHTQLPEYNESSKLLVSTLPLGLEAMLALLQPNNFGVVLLYHQAGDDPEDDLRYNTHDDERRKGLQTKKTVPANAEPQKDKGKGAKPASPKKAKEPKSKAKGKDEKLKLDEPKKVENRREQQKDKFLQLLQKFLKLGLLPLTKLEGSDMLKAAATLVEYYLPANGGVKKPKKASSASGVLTNLENLQQLLDQWSVMSFKRLQPVQVAVTLAQLLLDDELQNGVVFALSAQWDNQNFQAALLSPEWKLSSTNVTGKGKKEPAM
>DECOY_sp|Q8IY81|SPB1_HUMAN
RKMKKKHQKREQQRAQKKDRMSDVKVFHRAGVGRRPKRVGVKKGAVVYTVRKHKEGLGKKAYLRQLASKVREESLDVTNVVAEKKRATQERKLLRRKKRMKAAEAKKVLRALNPRERKRWYHEVKKEGVPLRQRLHKQEEQVFWEPLEGEDENFTRYNFSNDLLRKDKKASSALVAGLALGEPDLRLKHAPDELPVLEFGDDDKSPRGRKKSRGLPEWSEEEESSTSSDSDSLGKDEEGELGTAAETGSSAETKGPAEDQYLPSMLEKTLCSPPTQPLQKQQQQRQKRRGNEFLLQAQSLELAEDADDELGAFSKGSFWLNAQEEQLVKAEELPVLLPNEEEEEKEDDQVETRLRKMQRDLGQHRGVGALEEPDLDSDLSTDDGDDEVDSVYLDRDPLDSLFTDAASMDGQTVEELLQHRGLTSLSFMGTEGEDALSVGPLDKMLERVREKRQQRELKKKKRKLLEAVEQKAMEALTQNLQEEEEEEEEKESPKQTTGATSDEEDGEDEEGSSLSLDLKAAQKEKKLAVRRYKLRTWNLLRSLKREGLRVLDQCCRVLDETTAPHQALEEDDVMLESKASLFDVPNARALFDTVSRTHYLTLDGEAYGEKAKKKPTVLETVKTAQVEVKEFAKFPFDKFSDKVDPALFGQCVVFLEASERHSAQKPTAQRRVFLQQFLWLLPQYRDRSFKVTLFSGRGALFDCARLLAMLTLHAQSYADHVWSAGVNPAGDNLVVDKVWKTLKRELARQRCETTLDQQLTVVNPLKPLPVLDVGVLLSSVPMKFAAVQLWGGPAACLDLLRAKAQLFQRRQLFNLKLFARSRSYGTKEALHYKFRRDKSGKVKKGKG
>DECOY_sp|Q86WD7|SPA9_HUMAN
KSTPNEKVGLFLLGDTKANTLMMLFRTNFSVTFYSPGKDRSVLKFTTTAATAETGEESVDLVKAHTKASVQLSRKDALGSFDAKNDFVNQLGKMPLLTELNYSASLSRFPLFVELRKWQLSHSKRWLRTASLAQELRQKMKGSPLVFFAVADKGYDMQLVFCNLETDVGFAFQKEQHMMPVHVTVQEGVLFPFKRNTYEPHFKPEKWKAFFLHNVLVMATLLDLGQLLDVKVGQKKKTVHSNRLAQALSPNSFDTSFVEAEYRKLVNGLFNAQLQLKKEVFLASGKTMLLKDSPVTLSHVLHQFGQHLASEPTHTLNFGLGQLLQKTTVSHAGLSLMALSTSVSVPSFFLNQSPTELVRRLYRLFAFDTNLSYVQSAPTKSTSSRPPYASPANAPSVCYLPACLGVAFLVGYLYSAM
>DECOY_sp|Q86WD7-2|SPA9_HUMAN
KSTPNEKVGLFLLGDTKANTLMMLFRTNFSVTFYSPGKDRSVLKFTTTAATAETGEESVDLVKAHTKASVQLSRKDALGSFDAKNDFVNQLGKMPLLTELNYSASLSRFPLFVELRKWQLSHSKRWLRTASLAQELRQKMKGSPLVFFAVADKGYDMQLVFCNLETDVGFAFQKEQHMMPVHVTVQEGVLFPFKRNTYEPHFKPEKWKAFFLHNVLVMATLLDLGQLLDVKVGQKKKTVHSNRLAPSFFLNQSPTELVRRLYRLFAFDTNLSYVQSAPTKSTSSRPPYASPANAPSVCYLPACLGVAFLVGYLYSAKMSCFLKDCTRRRGGQGQM
>DECOY_sp|Q86WD7-3|SPA9_HUMAN
VAEQCQGLKFGAAAAGERQLPKCGDELDRPQQSCDTLSGPAPLGPPHCRVTHTHPQLGPGPSDPDQHSLPGWPLAHGPFHLCECPLLLHESEPDGFGAQPLPPLCRLHQPFVGTLCPHKEHLFPPPLCQPCQGPVCLLNSCLPWCCLTSWLPLLGNQFLLRHQLRKNEQGRTAHNTLGSVKQSPQLRREKVLERGGGARSM
>DECOY_sp|Q86WD7-4|SPA9_HUMAN
SKVSVQLSRKDALGSFDAKNDFVNQLGKMPLLTELNYSASLSRFPLFVELRKWQLSHSKRWLRTASLAQELRQKMKGSPLVFFAVADKGYDMQLVFCNLETDVGFAFQKEQHMMPVHVTVQEGVLFPFKRNTYEPHFKPEKWKAFFLHNVLVMATLLDLGQLLDVKVGQKKKTVHSNRLAQALSPNSFDTSFVEAEYRKLVNGLFNAQLQLKKEVFLASGKTMLLKDSPVTLSHVLHQFGQHLASEPTHTLNFGLGQLLQKTTVSHAGLSLMALSTSVSVPSFFLNQSPTELVRLQLRKNEQGRTAHNTLGSVKQSPQLRREKVLERGGGARSM
>DECOY_sp|Q86WD7-5|SPA9_HUMAN
KSTPNEKVGLFLLGDTKANTLMMLFRTNFSVTFYSPGKDRSVLKFTTTAATAETGEESVDLVKAHTKASVQLSRKDALGSFDAKNDFVNQLGKMPLLTELNYSASLSRFPLFVELRKWQLSHSKRWLRTASLAQELRQKMKGSPLVFFAVADKGYDMQLVFCNLETDVGFAFQKEQHMMPVHVTVQEGVLFPFKRNTYEPHFKPEKWKAFFLHNVLVMATLLDLGQLLDVKVGQKKKTVHSNRLAQALSPNSFDTSFVEAEYRKLVNGLFNAQLQLKKEVFLASGM
>DECOY_sp|Q86WD7-6|SPA9_HUMAN
KSTPNEKVGLFLLGDTKANTLMMLFRTNFSVTFYSPGKDRSVLKFTTTAATAETGEESVDLVKAHTKASVQLSRKDALGSFDAKNDFVNQLGKMPLLTELNYSASLSRFPLFVELRKWQLSHSKRWLRTASLAQELRQKMKGSPLVFFAVADKGYDMQLVFCNLETDVGFAFQKEQHMMPVHVTVQEGVLFPFKRNTYEPHFKPEKWKAFFLHNVLVMATLLDLGQLLDVKVGQKKKTVHSNRLAQALSPNSFDTSFVEAEYRKLVNGLFNAQLQLKKEVFLASGKTMLLKDSPVTLSHVLHQFGQHLASEPTHTLNFGLGQLLQKTTVSHAGLSLM
>DECOY_sp|Q86WD7-7|SPA9_HUMAN
KSTPNEKVGLFLLGDTKANTLMMLFRTNFSVTFYSPGKDRSVLKFTTTAATAETGEESVDLVKAHTKASVQLSRKDALGSFDAKNDFVNQLGKMPLLTELNYSASLSRFPLFVELRKWQLSHSKRWLRTASLAQELRQKMKGSPLVFFAVADKGYDMQLVFCNLETDVGFAFQKEQHMMPVHVTVQEGVLFPFKRNTYEPHFKPEKWKAFFLHNVLVMATLLDLGQLLDVKVGQKKKTVHSNRLAQALSPNSFDTSFVEAEYRKLVNGLFNAQLQLKKEVFLASGKTMLLKDSPVTLSHVLHQFGQHLASEPTHTLNFGLGQLLQKTTVSHAGLSLMALSTSVSVPSFFLNQSPTELVRRLYRLFAFDTNLSYVQSAPTKSTSSRPPYASPANAPSVCYLPACLGVAFLVGYLYSAKMSCFLKDCTRRRGGQGQM
>DECOY_sp|A0A494C191|SPD9_HUMAN
SLHRARDAWVWHEPDYAQLEELEELSVWRARCMSCFFHRFKRYFLALQSCKRNRAPNMRYCLQFWLESLLPLHRSTEEYLFYFLNKQPAEDDEEMDNALYLALFFHRLQYQWSPLGRASFYALVMALLKYDSRVLKDDWALRKLLVPDELRLNFAEYYEPLVLSRRRKVKAKMLGCLTEAVWTEEPEPALKEEPEDDSEDLCRKRKEWGLRRSPPSPDVGPASPGSVEDDVVEQLPYGSTRSQPRSEEQPQPQHSMMKLGLLQGM
>DECOY_sp|P62318|SMD3_HUMAN
RKMQFLNRGGMRGRGRGAAVQKALLAKARGGAGSGQKNKNMKSLMPAKNLMDPLLLRFKLSRGLYVQELQARVGRDYTVTLNSMQCNMNDEAELKLRGYVEGTNTECTVLHGEAEHLKVLPVGLRS
>DECOY_sp|P62318-2|SMD3_HUMAN
CLHVLVWELSSLYGQKALLAKARGGAGSGQKNKNMKSLMPAKNLMDPLLLRFKLSRGLYVQELQARVGRDYTVTLNSMQCNMNDEAELKLRGYVEGTNTECTVLHGEAEHLKVLPVGLSM
>DECOY_sp|A8MWV9|SM34A_HUMAN
PTEPTATQPGSSGKGAGLHAQCPQLVRANSLSLTSKCAKVGQLGTKMLESTLNSYYVDELKSDKRNLLNSARLFVFLVAYLGLLTLLYWAASTGDPKVLRATSNTDRNGETHDGLLLGLLTSAQTQNSAEHPTKWAWEM
>DECOY_sp|Q86T20|SIM29_HUMAN
KTVDLLPRKMHQYGSQWGHVKVPDGMDSLLEQEAEHLEEAPDYSYMPLLHRHRLDRKKKVQVYMVVAVVVGVLTLLFFPGLVYGVMSDSNAQPANPVTTNSM
>DECOY_sp|Q86T20-2|SIM29_HUMAN
KTVDLLPRKMHQYGSQWGHVKVPDGMDSLLEQEAEHLEEAPDYSYMPLLHRHRLDRKKKVQVYMVMSDSNAQPANPVTTNSM
>DECOY_sp|Q96LC7|SIG10_HUMAN
QKFVEAYDAQTKGPRMAERPRPVGPFNLTAYHLEEQSEQSEPAQTSKSPEPFSPLQYKKQQKKNSEPSPAGPPLPRTPSNPTKAQRKNQALPGATPVVNLYDLLTSRHSRFRPPTETQRRKTPLKLMLLLALCLFLLATLGLGLFAGNSFATSLLKKGDPLQLLSGSQAGHVNWAERCRLLGSSLGGHLSLSSNAWPGASSPTVEFSDQSSNGELLEEGLWRWLSPAPSAQSSCSCHLGEAEWSCSPGLKLPSYHVSLSLSVHQSGLPRHAHCTFEGEHEVQRVPLELVGPDSPQSPSLVQRGQTWSRLAPPSSHTVCVLCLSQGELVPLSTGNGLNELVRTNAQSVMRVLNEPPYQVSLDLRQAQGSRLNERACTRYGSDGKAVGPLELGLRPPGWPHSSSLRVNQLVWSLTAPPQSDAACLRLLFQKGQAELYPVNGQPQPELAPTNRDSLSLVLRDPAYARVRLVRSQATVKRGSFDVHCTLDTNHDQRPPTFSLVSFHSTTKPTGQSSLAAGTWSFSPPPCEEFAWNFVCLVTVPQGPELTEPLYVDKPQTLATKVLFFGDNMFNRYVYSRGERVFFYQSEDQMQARDLVLSCNKGAPDGTLQRFRGTSMEVRESQHNTAVPAKGTTETVKAFWYGYAPTSGTWDRQPYSFSCPVSLCLGEPVMVSEQRVLWRFGDMAQSGGLLSSLLLPLLM
>DECOY_sp|Q96LC7-2|SIG10_HUMAN
QKFVEAYDAQTKGPRMAERPRPVGPFNLTAYHLEEQSEQSEPAQTSKSPEPFSPLQYKKQQKKNSEPSPAGPPLPRTPSNPTKAQRKNQALPGATPVVNLYDLLTSRHSRFRPPTETQRRKTPLKLMLLLALCLFLLATLGLGLFAGNSFATSLLKKGYHVSLSLSVHQSGLPRHAHCTFEGEHEVQRVPLELVGPDSPQSPSLVQRGQTWSRLAPPSSHTVCVLCLSQGELVPLSTGNGLNELVRTNAQSVMRVLNEPPYQVSLDLRQAQGSRLNERACTRYGSDGKAVGPLELGLRPPGWPHSSSLRVNQLVWSLTAPPQSDAACLRLLFQKGQAELYPVNGQPQPELAPTNRDSLSLVLRDPAYARVRLVRSQATVKRGSFDVHCTLDTNHDQRPPTFSLVSFHSTTKPTGQSSLAAGTWSFSPPPCEEFAWNFVCLVTVPQGPELTEPLYVDKPQTLATKVLFFGDNMFNRYVYSRGERVFFYQSEDQMQARDLVLSCNKGAPDGTLQRFRGTSMEVRESQHNTAVPAKGTTETVKAFWYGYAPTSGTWDRQPYSFSCPVSLCLGEPVMVSEQRVLWRFGDMAQSGGLLSSLLLPLLM
>DECOY_sp|Q96LC7-3|SIG10_HUMAN
QKFVEAYDAQTKGPRMAERPRPVGPFNLTAYHLEEQSEQSEPAQTSKSPEPFSPLQYKKQQKKNSEPSPAGPPLPRTPSNPTKAQRKNQALPGATPVVNLYDLLTSRHSRFRPPTETQRRKTPLKLMLLLALCLFLLATLGLGLFAGNSFATSLLKKGDPLQLLSGSQAGHVNWAERCRLLGSSLGGHLSLSSNAWPGASSPTVEFSDQSSNGELLEEGLWRWLSPAPSAQSSCSCHLGEAEWSCSPGLKLPSYHVSLSLSVHQSGLPRHAHCTFEGEHEVQRVPLELVGPDSPQSPSLVQRGQTWSRLAPPSSHTVCVLCLSQGELVPLSTGNGLNELVRTNAQSVMRVLNEPPYQVSLDLRQAQGSRLNERACTRYGSDGKAVGPLELGLRPPGWPHSSSLRVNQLVWSLTAPPQSDAACLRLLFQKGQAELYPVNGQPQPELAPTNRDSLSLVLRDPAYARVRLVRSQATVKRGSFDVHCTLDTNHDQRPPTFSLVTKVLFFGDNMFNRYVYSRGERVFFYQSEDQMQARDLVLSCNKGAPDGTLQRFRGTSMEVRESQHNTAVPAKGTTETVKAFWYGYAPTSGTWDRQPYSFSCPVSLCLGEPVMVSEQRVLWRFGDMAQSGGLLSSLLLPLLM
>DECOY_sp|Q96LC7-4|SIG10_HUMAN
QKFVEAYDAQTKGPRMAERPRPVGPFNLTAYHLEEQSEQSEPAQTSKSPEPFSPLQYKKQQKKNSEPSPAGPPLPRTPSNPTKAQRKNQALPGATPVVNLYDLLTSRHSRFRPPTETQRRKTPLKLMLLLALCLFLLATLGLGLFAGNSFATSLLKKGDPLQLLSGSQAGHVNWAERCRLLGSSLGGHLSLSSNAWPGASSPTVEFSDQSSNGELLEEGLWRWLSPAPSAQSSCSCHLGEAEWSCSPGLKLPSYHVSLSLSVHQSGLPRHAHCTFEGEHEVQRVPLELVGPDSPQSPSLVQRGQTWSRLAPPSSHTVCVLCLSQGELVPLSTGNGLNELVRTNAQSVMRVLNEPPYQVSLDLRQAQGSRLNERACTRYGSDGKAVGPLELGLRPPGWPHSSSLRVNQLVWSLTAPPQSDAACLRLLFQKGQAELYPVNGQPQPELAPTNRDSLSLVLRDPAYARVRLVRSQATVKRGSFDVHCSRGERVFFYQSEDQMQARDLVLSCNKGAPDGTLQRFRGTSMEVRESQHNTAVPAKGTTETVKAFWYGYAPTSGTWDRQPYSFSCPVSLCLGEPVMVSEQRVLWRFGDMAQSGGLLSSLLLPLLM
>DECOY_sp|Q96LC7-5|SIG10_HUMAN
PQSLRSPPLKNHQLPGQSGRESLGYATGLTGGWHSLCPNGGRWMGTKVLFFGDNMFNRYVYSRGERVFFYQSEDQMQARDLVLSCNKGAPDGTLQRFRGTSMEVRESQHNTAVPAKGTTETVKAFWYGYAPTSGTWDRQPYSFSCPVSLCLGEPVMVSEQRVLWRFGDMAQSGGLLSSLLLPLLM
>DECOY_sp|Q96LC7-6|SIG10_HUMAN
QKFVEAYDAQTKGPRMAERPRPVGPFNLTAYHLEEQSEQSEPAQTSKSPEPFSPLQYKKQQKKNSEPSPAGPPLPRTPSNPTKAQRKNQALPGATPVVNLYDLLTSRHSRFRPPTETQRRKTPLKLMLLLALCLFLLATLGLGLFAGNSFATSLLKKGYHVSLSLSVHQSGLPRHAHCTFEGEHEVQRVPLELVGPDSPQSPSLVQRGQTWSRLAPPSSHTVCVLCLSQGELVPLSTGNGLNELVRTNAQSVMRVLNEPPYQVSLDLRQAQGSRLNERACTRYGSDGKAVGPLELGLRPPGWPHSSSLRVNQLVWSLTAPPQSDAACLRLLFQKGQAELYPVNGQPQPELAPTNRDSLSLVLRDPAYARVRLVRSQATVKRGSFDVHCTLDTNHDQRPPTFSLVTKVLFFGDNMFNRYVYSRGERVFFYQSEDQMQARDLVLSCNKGAPDGTLQRFRGTSMEVRESQHNTAVPAKGTTETVKAFWYGYAPTSGTWDRQPYSFSCPVSLCLGEPVMVSEQRVLWRFGDMAQSGGLLSSLLLPLLM
>DECOY_sp|Q96LC7-7|SIG10_HUMAN
QKFVEAYDAQTKGPRMAERPRPVGPFNLTAYHLEEQSEQSEPAQTSKSPEPFSPLQYKKQQKKNSEPSPAGPPLPRTPSNPTKAQRKNQALPGATPVVNLYDLLTSRHSRFRPPTETQRRKTPLKLMLLLALCLFLLATLGLGLFAGNSFATSLLKKGYHVSLSLSVHQSGLPRHAHCTFEGEHEVQRVPLELVGPDSPQSPSLVQRGQTWSRLAPPSSHTVCVLCLSQGELVPLSTGNGLNELVRTNAQSVMRVLNEPPYQVSLDLRQAQGSRLNERACTRYGSDGKAVGPLELGLRPPGWPHSSSLRVNQLVWSLTAPPQSDAACLRLLFQKGQAELYPVNGQPQPELAPTNRDSLSLVLRDPAYARVRLVRSQATVKRGSFDVHCTLDTNHDQRPPTFSLVSFHSTTKPTGTKVLFFGDNMFNRYVYSRGERVFFYQSEDQMQARDLVLSCNKGAPDGTLQRFRGTSMEVRESQHNTAVPAKGTTETVKAFWYGYAPTSGTWDRQPYSFSCPVSLCLGEPVMVSEQRVLWRFGDMAQSGGLLSSLLLPLLM
>DECOY_sp|Q96LC7-8|SIG10_HUMAN
QKFVEAYDAQTKGPRMAERPRPVGPFNLTAYHLEEQSEQSEPAQTSKSPEPFSPLQYKKQQKKNSEPSPAGPPLPRTPSNPTKAQRKNQALPGATPVVNLYDLLTSRHSRFRPPTETQRRKTPLKLMLLLALCLFLLATLGLGLFAGNSFATSLLKKGYHVSLSLSVHQSGLPRHAHCTFEGEHEVQRVPLELVGPDSPQSPSLVQRGQTWSRLAPPSSHTVCVLCLSQGELVPLSTGNGLNELVRTNAQSVMRVLNEPPDPTNRDSLSLVLRDPAYARVRLVRSQATVKRGSFDVHCTLDTNHDQRPPTFSLVTKVLFFGDNMFNRYVYSRGERVFFYQSEDQMQARDLVLSCNKGAPDGTLQRFRGTSMEVRESQHNTAVPAKGTTETVKAFWYGYAPTSGTWDRQPYSFSCPVSLCLGEPVMVSEQRVLWRFGDMAQSGGLLSSLLLPLLM
>DECOY_sp|Q96LC7-9|SIG10_HUMAN
QKFVEAYDAQTKGPRMAERPRPVGPFNLTAYHLEEQSEQSEPAQTSKSPEPFSPLQYKKQQKKNSEPSPAGPPLPRTPSNPTKAQRKNQALPGATPVVNLYDLLTSRHSRFRPPTETQRRKTPLKLMLLLALCLFLLATLGLGLFAGNSFATSLLKKGYHVSLSLSVHQSGLPRHAHCTFEGEHEVQRVPLELVGPDSPQSPSLVQRGQTWSRLAPPSSHTVCVLCLSQGELVPLSTGNGLNELVRTNAQSVMRVLNEPPYQVSLDLRQAQGSRLNERACTRYGSDGKAVGPLELGLRPPGWPHSSSLRVNQLVWSLTAPPQSDAACLRLLFQKGQAELYPVNGQPQPELAPTNRDSLSLVLRDPAYARVRLVKTQTLATKVLFFGDNMFNRYVYSRGERVFFYQSEDQMQARDLVLSCNKGAPDGTLQRFRGTSMEVRESQHNTAVPAKGTTETVKAFWYGYAPTSGTWDRQPYSFSCPVSLCLGEPVMVSEQRVLWRFGDMAQSGGLLSSLLLPLLM
>DECOY_sp|O76061|STC2_HUMAN
RMLDSYESQEDEWESSGSPGQAGLGGRVRGAHANPHKSSRGEKGARGGTRESSPEPLHHGAEGHHRASKLRTDVQPRQEPPATPKPQLASTCFSLLSCLSGWNQECQVQVSHTLAKEVEEGCTLLLNVLDVYPEHLLLKDFHLMEVLRVTNEQAAACLDKHLCYREQLQSVMRELAPKRCSLCGRFRHHALKAKCLAKDLFKSGQADKFGANHLFTMCLGHLRGLECSNNEFCEFVGCGVDGANVLCHQLEATNQLSRLKQQGSRSDQPGEPPNTADTRGAPDFTALVLALTMFQGRLEARC
>DECOY_sp|Q6UWL2|SUSD1_HUMAN
VASFSLFTLLLVVALSGLGVGAMQLLMLSSKDVQAWVACSRRHKVNWESTRLLLLCYDSRKGLPANYYEGYYRLDGLPLEMADDPVKDALLEAAVYGDADSANSFFSSAGESDCSFTSQLALPLVLVQYSSLPGKNKEKRARLRLPLPRGHVTFFEVEPLPPETLQTTLSLVVPLESSLRALSVNYNTGRPLDLCVEPRDSSSSLNFTMEQAFKEQYRWQGWLHFLYMEEMDAKTLRSRWLCTENFGSLNSLTKQVAPPTALTLQVSRKHPRSLLTVNVTYDTTPYLDLCVVPVQRETTFNFSTAHSFNALYRWQGLVTFQYMHESGKRVRRSNKLLCTENFLSLNFSGDDELLDVEATQFGLVAPMRRSPPATSLNVTYNTGPYLALCVEPRTSDTTLNVTEREVSEMPDRLQKGLSLVYSKLPNRRSLQLNRWVCTDNFLSVDNKLTLLETCTLTSREWTKGETCVSTKLGGPSEFGEQCVRYAVGGRLSSHNGVLLARHMEPPNGCNLEQCHKLPSEWTGLGTCSSVTDEPVSFFGRECARYVQSGLSSTYNGLLYGDPVEPPTGCDLETCSTADTTPHFPEPGRNPLYGDMCYCEFSGHTNVRCGGRHCLGSVECEDLDTCFTGDNPLFKTNNNTRAYGELCLCYFGGPTNHCSTHNGCVLTAGFQCEKNDVCQRTGNGVFGYNCLCKKLGREQQCTAHEHCTACVDLGDPGPAGAARGALGLLLLLPLRRLSPGADWPRGGM
>DECOY_sp|Q6UWL2-2|SUSD1_HUMAN
LLWPVWDLRVRWCCCSRHLQTDGSNRAHLHRLLFNCNCPLKEVQAWVACSRRHKVNWESTRLLLLCYDSRKGLPANYYEGYYRLDGLPLEMADDPVKDALLEAAVYGDADSANSFFSSAGESDCSFTSQLALPLVLVQYSSLPGKNKEKRARLRLPLPRGHVTFFEVEPLPPETLQTTLSLVVPLESSLRALSVNYNTGRPLDLCVEPRDSSSSLNFTMEQAFKEQYRWQGWLHFLYMEEMDAKTLRSRWLCTENFGSLNSLTKQVAPPTALTLQVSRKHPRSLLTVNVTYDTTPYLDLCVVPVQRETTFNFSTAHSFNALYRWQGLVTFQYMHESGKRVRRSNKLLCTENFLSLNFSGDDELLDVEATQFGLVAPMRRSPPATSLNVTYNTGPYLALCVEPRTSDTTLNVTEREVSEMPDRLQKGLSLVYSKLPNRRSLQLNRWVCTDNFLSVDNKLTLLETCTLTSREWTKGETCVSTKLGGPSEFGEQCVRYAVGGRLSSHNGVLLARHMEPPNGCNLEQCHKLPSEWTGLGTCSSVTDEPVSFFGRECARYVQSGLSSTYNGLLYGDPVEPPTGCDLETCSTADTTPHFPEPGRNPLYGDMCYCEFSGHTNVRCGGRHCLGSVECEDLDTCFTGDNPLFKTNNNTRAYGELCLCYFGGPTNHCSTHNGCVLTAGFQCEKNDVCQRTGNGVFGYNCLCKKLGREQQCTAHEHCTACVDLGDPGPAGAARGALGLLLLLPLRRLSPGADWPRGGM
>DECOY_sp|Q6UWL2-3|SUSD1_HUMAN
VASFSLFTLLLVVALSGLGVGAMQLLLWPVWDLRVRWCCCSRHKLNWESTRLLLLCYDSRKGLPANYYEGYYRLDGLPLEMADDPVKDALLEAAVYGDADSANSFFSSAGESDCSFTSQLALPLVLVQYSSLPGKNKEKRARLRLPLPRGHVTFFEVEPLPPETLQTTLSLVVPLESSLRALSVNYNTGRPLDLCVEPRDSSSSLNFTMEQAFKEQYRWQGWLHFLYMEEMDAKTLRSRWLCTENFGSLNSLTKQVAPPTALTLQVSRKHPRSLLTVNVTYDTTPYLDLCVVPVQRETTFNFSTAHSFNALYRWQGLVTFQYMHESGKRVRRSNKLLCTENFLSLNFSGDDELLDVEATQFGLVAPMRRSPPATSLNVTYNTGPYLALCVEPRTSDTTLNVTEREVSEMPDRLQKGLSLVYSKLPNRRSLQLNRWVCTDNFLSVDNKLTLLETCTLTSREWTKGETCVSTKLGGPSEFGEQCVRYAVGGRLSSHNGVLLARHMEPPNGCNLEQCHKLPSEWTGLGTCSSVTDEPVSFFGRECARYVQSGLSSTYNGLLYGDPVEPPTGCDLETCSTADTTPHFPEPGRNPLYGDMCYCEFSGHTNVRCGGRHCLGSVECEDLDTCFTGDNPLFKTNNNTRAYGELCLCYFGGPTNHCSTHNGCVLTAGFQCEKNDVCQRTGNGVFGYNCLCKKLGREQQCTAHEHCTACVDLGDPGPAGAARGALGLLLLLPLRRLSPGADWPRGGM
>DECOY_sp|A6NNZ2|TBB8B_HUMAN
AVEEEAYEEDEEEEATADQYQQYESVLDNMNSEAETFEMEDMGEGTYWHLFKRRAFMATFQESVCTFLEQLAANNGLFTASKMLRGPPLDCVAKTVNDPFWDAFYSSKNDQLNFMQEDVREMPRMRGFLAAVTLYCGRHPDCAAMMKNADFMQQTLEAVTLRQQYSARGSTLPAFGPMFFHRLPFPVMNVAKRLLDANLQGPRFLCTTVGSMTASVLHNLDGYTPTPKLLRTSCLDYLAENDLCFTEDANELLQHVSLTANYPEVVTDSKVPSPLLSFTNLRLDPYEREKLSLLLTGMGSGTGGGLSHTLQFGQLCDCSEAKREVVDMVSETLEAGETRYKGAWNNGAGCQGSLFNDRPFVQGFPGSHVSDMTGPELDVLVRAPVRYGGSAEHHHVNRLELQLHSDGHYTGASDLAHEDSLVEWKFAGLQNGCQGTQTLVLREM
>DECOY_sp|Q5H9L4|TAF7L_HUMAN
KMLRFQLQEQLSLKLEKNKQEQLELQELVSQFHKNLTLNEKLLMVKDRQQKANQKLHKKLKKEELKQQLEMVLSSTGENRAYQGSELFEAQLRQELYEESCDEEEEKEDEDEDEDEDEDEDEDDEDEDDDNNRSSDSFMRELMDYESSTHGKQHSSMGSSLLFGPLSGQSELKETGDEALVERWTSVAEADRSLRKLVENEVDPSELYETFSKSEMKEVDPKKVQKRTRKKRFVKNLPPTLGKHWVKCERERGKKREVLNPDTSAAPEEPSLHLDGDATCVLMQSLDAKTYFKKTDLRTLSELVCPLDVKLAALPVDEVEVVARHGDPLLDKLKLKDKMVSQRSALRNVTCAHELPRLLLFQNEVEDPVEDQSESMKDGEQFNEPAQAAAQASSDADTQTDEDAPLQTGEDGALDASSEYTTESRGDVLLQPEQQSTVESTSVTPTSDNESSLPLQGEPCKE
>DECOY_sp|Q5H9L4-2|TAF7L_HUMAN
KMLRFQLQEQLSLKLEKNKQEQLELQELVSQFHKNLTLNEKLLMVKDRQQKANQKLHKKLKKEELKQQLEMVLSSTGENRAYQGSELFEAQLRQELYEESCDEEEEKEDEDEDEDEDEDEDEDDEDEDDDNNRSSDSFMRELMDYESSTHGKQHSSMGSSLLFGPLSGQSELKETGDEALVERWTSVAEADRSLRKLVENEVDPSELYETFSKSEMKEVDPKKVQKRTRKKRFVKNLPPTLGKHWVKCERERGKKREVLNPDTSAAPEEPSLHLDGDATCVLMQSLDAKTYFKKTDLRTLSELVCPLDVKLAALPVDEVEVVARHGDPLLDKLKLKDKMVSQRSALRNVTCAHELPRLLLFQNEVEDPVEDQSEKS
>DECOY_sp|Q5H9L4-3|TAF7L_HUMAN
KMLRFQLQEQLSLKLEKNKQEQLELQELVSQFHKNLTLNEKLLMVKDRQQKANQKLHKKLKKEELKQQLEMVSSTHGKQHSSMGSSLLFGPLSGQSELKETGDEALVERWTSVAEADRSLRKLVENEVDPSELYETFSKSEMKEVDPKKVQKRTRKKRFVKNLPPTLGKHWVKCERERGKKREVLNPDTSAAPEEPSLHLDGDATCVLMQSLDAKTYFKKTDLRTLSELVCPLDVKLAALPVDEVEVVARHGDPLLDKLKLKDKMVSQRSALRNVTCAHELPRLLLFQNEVEDPVEDQSEKS
>DECOY_sp|Q9H5J8|TAF1D_HUMAN
KMLRTGGQKNKATRKKASLAAEETLDEEELYVSRLVPFESSVLFSDGAKLLDCENDELHTADEDEATSEELPSLSGDDDLKFRRYSDFDENELDEGVNMKQLSKELHHEKYKLELYNFFRGAVAQEFTLKRLWAPKNENESELFPFGSRGRSFKKKQDLLSYLPRRNGERPRGRPGTPQRRKKKKKYRKKRYKNRFEFLKALTLPLPEFSSDSSSDSAHVSEPRTVKRFLPRKNEKGPSYPLCQKTFLSSDSSNDRSNALEVADSTVHDLSDLGKSDM
>DECOY_sp|Q14106|TOB2_HUMAN
NALVVPQFQQSPYQMTNLNYSLGEVFPKTELFLSNAGGGFVQAMDFSSSNCTGAGSGGFPGPTGSGQGDAADFFLSPSGGGNYVFKEANPSLQSQPAPNATLFNLSHMSLSLKSKHLLSNTPRSARMPQQPPQQGGAGSSAVGGGSAAGGKKGKMTSGKFTAAFSATTFTLPQARSPLFTPSPSQGFSPSPSNSLSSDQSGLPVFVQADPNFSKSLKEDLEPAGCGESDDLYLKVVAKGEGLQYSVEFPDLWVSLEEPVNRAVDEVALGRKSAALEVVPDVMEGLHVRCFGSKGLKPEPYWHGEKKKYLRLELEEGFLDRRRAPKLNYLYSLLFNLAKVLELQM
>DECOY_sp|Q14106-2|TOB2_HUMAN
QDHNYDTLFNLSHMSLSLKSKHLLSNTPRSARMPQQPPQQGGAGSSAVGGGSAAGGKKGKMTSGKFTAAFSATTFTLPQARSPLFTPSPSQGFSPSPSNSLSSDQSGLPVFVQADPNFSKSLKEDLEPAGCGESDDLYLKVVAKGEGLQYSVEFPDLWVSLEEPVNRAVDEVALGRKSAALEVVPDVMEGLHVRCFGSKGLKPEPYWHGEKKKYLRLELEEGFLDRRRAPKLNYLYSLLFNLAKVLELQM
>DECOY_sp|Q9H497|TOR3A_HUMAN
SLFYNRLQSLKSCGQSSFLQEKEPVYVMMQALEDLTEKEYLLEQSLFARDACRLVRHYELPLFPLFYDLLNKEVRLSHGFGNDLTEVLEAQLHPELHEMTLERESWGKALKLLVVENLLDRGLNSLFLFLTWPSERAHGEPRRAELHPGLVELLGPHKLEAEDFLFLTQHCLQQTRELQSMLQKEYLDVKYPHPFHFTALFRMVCDSMLGRDYLNEVLRVMAFKNGTGSWGHFSLALKAEPQPTELYRGVRTLVLQQVLHQGHRLVNLDWELGTFNNSRLCDRGPCCKDFSCYWTTLLDLRYQGLLPRLWGLPGTAAEEDEDCDDPWVQCSFLTWRKYSLAGARQAEQLRLQFGPWAWASGPEDTGEWRPSARGPEPAGPLLLLFFLWLRQWPRGLM
>DECOY_sp|Q9H497-2|TOR3A_HUMAN
TPAVSSTPLDLHPRWTTLFSFGLTEVLEAQLHPELHEMTLERESWGKALKLLVVENLLDRGLNSLFLFLTWPSERAHGEPRRAELHPGLVELLGPHKLEAEDFLFLTQHCLQQTRELQSMLQKEYLDVKYPHPFHFTALFRMVCDSMLGRDYLNEVLRVMAFKNGTGSWGHFSLALKAEPQPTELYRGVRTLVLQQVLHQGHRLVNLDWELGTFNNSRLCDRGPCCKDFSCYWTTLLDLRYQGLLPRLWGLPGTAAEEDEDCDDPWVQCSFLTWRKYSLAGARQAEQLRLQFGPWAWASGPEDTGEWRPSARGPEPAGPLLLLFFLWLRQWPRGLM
>DECOY_sp|Q9H497-3|TOR3A_HUMAN
SLFYNRLQSLKSCGQSSFLQEKEPVYVMMQALEDLTEKEYLLEQSLFARDACRLVRHYELPLFPLFYDLLNKEVRLSHGFGNDLTEVLEAQLHPELHEMTLERESWGKALKLLVVENLLDRGLNSLFLFLTWPSERAHGEPRRAELHPGLVELLGPHKLEAEDFLFLTQHCLQQTRELQSM
>DECOY_sp|Q15650|TRIP4_HUMAN
VKANKQMLKKGAGQHKLSDKLWKLPNKGLPKFVVMEQPKNCLFVFPSDSEQSLDPFQKEFKQQSLCDLLDVCGLLCGSPYDNPFEVKDRGLRLYTAQLESVEQPSKKPATAALWRLRGHPTYWRSGERKVLRGVLLSAWPQHVSLCWGGDFGEQFEQDQRLLQHQFSNFELGFGSRSFKKAQSAAGTHDVWQPPSQYMNPNVLVGLPEESRSDKLTLPQNLTGNALAQLTEDRLSHYEALSNEEELKRLGAFDLTKKVSRLSARHLRELEERKLTEQREEKLSLWQNSDSAFYDSEDDLVQRRTLSRTDFELKLKDKHLKAELGKSRLLEQHPLLKDTSLDKVGSNEVGSMKKLLKLQKSNSRDQLLDQEEHTCVLTGCFLCPGSGEQECVRLGCLLCNNLKLKHQGLCDCPRHGPLLVARLDQGRETYLNVKFKKKTVSNSNEQKAALDFPKTVEATTDPETFAPVERQRNKKRGRKGLHDGKSQGDLLEKKDFCQQLPDSLLEQDKNQKWTLLEELFQKKGGENGQLLDTVYRELEEASELSLVYQLLEESVDLGFKRTLQQTCWHVLPEGSVAGAVAM
>DECOY_sp|P57727|TMPS3_HUMAN
KTLRDEMQEHLWDLFSTRVTYVGKPNVEACGLGFSTAGVKLWRRLEQCVLPGGSDGQCSDVGGTLYGACLMSPSLLGGYVRDHNCKLNSLLPVAAHNLVPSADGAGDETAGWGSTWCKVGDPFNEESNPLCVPQLMENFTLPGAKLMLALDNGRKLKPKYSHYVKLEVLHSPAPNDLLSVLGVQLTWKSPLYLDYVCHAATLLWLPTLVSGGCLHYGQFQLSAQWPWQSLLSMNGGVRYSSLRRGHGCATCQLTVVHGSACGREVYVSHHLATKVDDPLLHDLSVFEREFQGELSSRVLNDSSVYSPFGLQACAVNAYHKGWDDSCMKTWSAATFVQLVANQGGRVVRCYEDEGKDCDSVGDRCALLELKCFSRSRCKYGSCDFHLGLGLALALLLALLGLVLLPFKFLPLLSLLQAAVADADPAVPSKLLDDLGFLRSFSFPAEVAPPDNEGM
>DECOY_sp|P57727-2|TMPS3_HUMAN
KTLRDEMQEHLWDLFSTRVTYVGKPNVEACGLGFSTAGVKLWRRLEQCVLPGGSDGQCSDVGGTLYGACLMSPSLLGGYVRDHNCKLNSLLPVAAHNLVPSADGAGDETAGWGSTWCKVGDPFNEESNPLCVPQLMENFTLPGAKLMLALDNGRKLKPKYSHYVKLEVLHSPAPNDLLSVLGVQLTWKSPLYLDYVCHAATLLWLPTLVSGGCLHYGQFQLSAQWPWQSLLSMNGGVRYSSLRRGHGCATCQLTVVHGSACGREVYVSHHLATKVDDPLLHDLSVFEREFQGELSSRVLNDSSVYSPFGLQACAVNAYHKGWDDSCM
>DECOY_sp|P57727-3|TMPS3_HUMAN
LFAELLLQLDEQFLPLAASGCLSGSTGNFTLPGAKLMLALDNGRKLKPKYSHYVKLEVLHSPAPNDLLSVLGVQLTWKSPLYLDYVCHAATLLWLPTLVSGGCLHYGQFQLSAQWPWQSLLSMNGGVRYSSLRRGHGCATCQLTVVHGSACGREVYVSHHLATKVDDPLLHDLSVFEREFQGELSSRVLNDSSVYSPFGLQACAVNAYHKGWDDSCMKTWSAATFVQLVANQGGRVVRCYEDEGKDCDSVGDRCALLELKCFSRSRCKYGSCDFHLGLGLALALLLALLGLVLLPFKFLPLLSLLQAAVADADPAVPSKLLDDLGFLRSFSFPAEVAPPDNEGM
>DECOY_sp|P57727-4|TMPS3_HUMAN
SHSRPPKGKMTKRPWCLKRLRRGDRAREPAVLEYVCHAATLLWLPTLVSGGCLHYGQFQLSAQWPWQSLLSMNGGVRYSSLRRGHGCATCQLTVVHGSACGREVYVSHHLATKVDDPLLHDLSVFEREFQGELSSRVLNDSSVYSPFGLQACAVNAYHKGWDDSCMKTWSAATFVQLVANQGGRVVRCYEDEGKDCDSVGDRCALLELKCFSRSRCKYGSCDFHLGLGLALALLLALLGLVLLPFKFLPLLSLLQAAVADADPAVPSKLLDDLGFLRSFSFPAEVAPPDNEGM
>DECOY_sp|P57727-5|TMPS3_HUMAN
KTLRDEMQEHLWDLFSTRVTYVGKPNVEACGLGFSTAGVKLWRRLEQCVLPGGSDGQCSDVGGTLYGACLMSPSLLGGYVRDHNCKLNSLLPVAAHNLVPSADGGDETAGWGSTWCKVGDPFNEESNPLCVPQLMENFTLPGAKLMLALDNGRKLKPKYSHYVKLEVLHSPAPNDLLSVLGVQLTWKSPLYLDYVCHAATLLWLPTLVSGGCLHYGQFQLSAQWPWQSLLSMNGGVRYSSLRRGHGCATCQLTVVHGSACGREVYVSHHLATKVDDPLLHDLSVFEREFQGELSSRVLNDSSVYSPFGLQACAVNAYHKGWDDSCMKTWSAATFVQLVANQGGRVVRCYEDEGKDCDSVGDRCALLELKCFSRSRCKYGSCDFHLGLGLALALLLALLGLVLLPFKFLPLLSLLQAAVADADPAVPSKLLDDLGFLRSFSFPAEVAPPDNEGM
>DECOY_sp|P57727-6|TMPS3_HUMAN
KTLRDEMQEHLWDLFSTRVTYVGKPNVEACGLGFSTAGVKLWRRLEQCVLPGGSDGQCSDVGGTLYGACLMSPSLLGGYVRDHNCKLNSLLPVAAHNLVPSADGAGDETAGWGSTWCKVGDPFNEESNPLCVPQLMENFTLPGAKLMLALDNGRKLKPKYSHYVKLEVLHSPAPNDLLSVLGVQLTWKSPLYLDYVCHAATLLWLPTLVSGGCLHYGQFQLSAQWPWQSLLSMNGGVRYSSLRRGHGCATCQLTVVHGSACGREVYVSHHLATKVDDPLLHDLSVFEREFQGELSSRVLNDSSVYSPFGLQACAVNAYHKGWDDSCMKTWSAATFVQLVANQGGRVVRCYEDEGKDCDSVGDRCALLELKCFSRSRCKYGSCDFHLGLGLALALLLALLGLVLLPFKFLPLLSLLQAAVADADPAVPSKLLDDLGFLRSFSFPAEVAPPDNEGMTVLEPRGVDPEAEVEVEYNGLGLFTSPVVSSLTPWLTVKPGYVCKGGPECPCRSLLFSLRVARTHGRTGGCLLTPLKPPGVAQM
>DECOY_sp|P02787|TRFE_HUMAN
RRPFTCAELLSSTSKRCLNGVKAVYEEGLKYEYTRNDHKLALCVTDRLLFDKDTERSFLCFNGSCDTVNSGFLHQQRQLKLHVCAKEKRDTVVAHNPRAALHCNAYEEVKRPTGDLCLLEYKDELNKNAWPDPKNGGTNQPVTQKHVFAVDKLGVERCFAGTYGYYGKENNPECLNLGSGMCKLCLSSKKDSGPACGESFFEDRFCHNKLNYLLGMPLNWGARTGVATHCKKSKGLNDWTLDSAKKSVVALAFYGAEPTDECNDKSNYNEALVPVLGKCGALYVFGGDLSMADAEGNMKLALCDETTEASVCEKLGVSNVSWEDKCRLEHHSLACKWVKPCEDTPAEPCTGRELRNLATVYEYGLYKMADRMPPKVLFGHASKLLFDKDGHPSSFLQFKEKSKDGFHEQAQNLLEWLLDKEGGMRSAVVTHSPVQALHCKDYEDVKRPTNDLCLLEYQRDDKANALNEFLTSKHVFAVDGAGKDLKCFAGSYGFYQNLTSCGCGPCLQCLQPFDTGDACPACSGSFFNAVKAELKRPPEPLDCYLLGLPLNWGARSGLGTHCKKSRGLQNMQFGSKKDVVAVAYYFTQPDKESGYFEAVVKPLNNPALYADYVLGADLTVADAENAALRALCDLYSKKAVCAVSPGDSPLVKSMHRDFSQKCTAEHESVACRWVKTDPVALCLGLVACVLLAGVARLM
>DECOY_sp|A0A0A0MS02|TRGV1_HUMAN
MDWTACYYFGSDKNLLNQRLLNWNRSTSGTDKYGPTLGSELVRVSYYPEYYLLCQPKAGEQHLYWHLYLTSAGPLDCTLEASSGTRLTVKSRTGELNSSLQSAPSLFALLVALARRW
>DECOY_sp|Q9BTV4|TMM43_HUMAN
EKKLAPRVRTAVLLPVLALGALLLAWLRPYFLWGAAVTLLTLSTAVCFAFKALGLNVLRDFVPFWDVLTYLRLTMLNLGMFMAMWGARALGWKTMSNRSLREHFVEEASFDGHHLLLLTDGKSTSFPVLQDRGRQALVTVVHAPGLDPDDGSLGAYSFSRVLDGVEPKYPNESHYFFDRRGLLDVHPDEKLSLSLKSFNDKVDLLGSSLFRFGLQVFPATAMFSEVAMASPKNHGLREDFKNSNLLERSWETNYSRYTKKEVQGDETYRESEETEVWQYMEVRRHKLVAPLHVGYNPDSLKLSRTLAGLLHVRLGENEPAVSHLSDPSVVLSLGEALSTAKTLRAGENTFLLYFSLLFAMLGVFMGGSTESRLELFGPQSSKTKVVHRRETSTSSYNAAM
>DECOY_sp|P07996|TSP1_HUMAN
PRDCEKYLDSFFVMEQSFVFLGRLGGAYKTDYLPGSDAMKKLGEYMVRLGVFKTRPHSRLRWYATFKDWGLRHPDHWLRTVQGPTNGTHWLARNLHEGPGTTSNVKVVSLGSYGQRATPNTDWYSQTVKQWMVVYRFSSSQYGFVFGAYDDRDETNLFFTGSFDVANFEDYGVALGPDCNVTQVLKEGQRHVVWNPDNQSTKGPDLPLMQRRFFDTESLDVNEPCLDDLDPVSDHDFDKDCADRGGDGDSKDQDPNPVRLCNKDDDPLGDNDDDHDCADKGGKDDHDAQNANPVYPCNDLNNQHGDEDLDQNNDCTDGRLDSDSDLQDPNHELPCNDCQDGVGDMDTRDQDVNYVYQCNRDENLLGDGDLDAACADGEGNNDTDAQDPNHNYPCNDRCDGVDRDDYDYQAPNYHFPCNRDDDPKLDNDDDDDCADGLGKDDYDEQGSNPLNPCNKKDCHYTANAVCVLNENPWGDLDTDEGCLLGNGAYGKPCERCYMPDSYHGLYNKCAKNNCDHTGDTCPRNKPCVKQNATAHEVGQGFPQSGTRFPPCPLCNYGPDTNERCHEGNHNFCADPVKECEDVDTCQLGNGSYGPPCAGKCWSGDPYSTKCVGAFCPNSLCGDLPCDKQNCLQNETVDGVCKDGGFQPTPNNCRLRKSQVGGGCTVSCLDWPSWPGWGGNLPCAKKDCKATREAEGECKPGNMQPSPSNCRLRLTLVGDGCTVSCSSWPSWHSWGGDKQRKFDCEQLHCRTTQVSSGERCNNLSDCRSRGQQLGNGCSTSCSTWESWPSWGDDASDSPWRCPCCEGDPVTANSCPMLPCSKKVCLTVSNQCHCETCSDVTWEENRNYQVGNHYCLPRRPLENALKENEETKRVLSDQLTTVLRTLRGLELVMSSLEDCSLGCLAQLKDKTHGLYNRTLAPSSGNVVNNDLTLLVSTSSSCKGRNLLDEPTTGFVRFVNQLVGQFNDNVGKGARLRLALSALRDTFVSQLPVDLEANEKMECDLYLQRADEQVFLTLKSWQGTALLAEEVSVVHKQGQVTLSLDLTGKAGNSVVSFVQGSHKRDELALLTRGKKTMRQLSALLLFKGERAVADVLDQKFDDPVPPLLNADERLFAPSSPDPKGVRRLGSKRGAAGTLEFLDFVSNDGGSEPRLNTGCVHMLFLVGLGWALGM
>DECOY_sp|P07996-2|TSP1_HUMAN
PRDCEKYLDSFFVMEQSFVFLGRLGGAYKTDYLPGSDAMKKLGEYMVRLGVFKTRPHSRLRWYATFKDWGLRHPDHWLRTVQGPTNGTHWLARNLHEGPGTTSNVKVVSLGSYGQRATPNTDWYSQTVKQWMVVYRFSSSQYGFVFGAYDDRDETNLFFTGSFDVANFEDYGVALGPDCNVTQVLKEGQRHVVWNPDNQSTKGPDLPLMQRRFFDTESLDVNEPCLDDLDPVSDHDFDKDCADRGGDGDSKDQDPNPVRLCNKDDDPLGDNDDDHDCADKGGKDDHDAQNANPVYPCNDLNNQHGDEDLDQNNDCTDGRLDSDSDLQDPNHELPCNDCQDGVGDMDTRDQDVNYVYQCNRDENLLGDGDLDAACADGEGNNDTDAQDPNHNYPCNDRCDGVDRDDYDYQAPNYHFPCNRDDDPKLDNDDDDDCADGLGKDDYDEQGSNPLNPCNKKDCHYTANAVCVLNENPWGDLDTDEGCLLGNGAYGKPCERCYMPDSYHGLYNKCAKNNCDHTGDTCPRNKPCVKQNATAHEVGQGFPQSGTRFPPCPLCNYGPDTNERCHEGNHNFCADPVKECEDVDTCQLGNGSYGPPCAGKCWSGDPYSTKCVGAFCPNSLCGDLPCDKQNCLQNETVDGVCKDGGFQPTPNNCRLRKSQVGGGCTVSCLDWPSWPGWGGNLPCAKKDCKATREAEGECKPGNMQPSPSNCRLRLTLVGDGCTVSCSSWPSWHSWGGDKQRKFDCEQLHCRTTQVSSGERCNNLSDCRSRGQQLGNGCSTSCSTWESWPSWGDDASDSPWRCPCCEGDPVTANSCPMLPCSKKVCLTVSNQCHCETCSDVTWEENRNYQVGNHYCLPRRPLENALKENEETKRVLSDQLTTVLRTLRGLELVMSSLEDCSLGCLAQLKDKTHGLYNRTLAPSSGNVVNNDLTLLVSTSSSCKGRNLLDEPTTGFVRFVNQLVGQFNDNVGKGARLRLALSALRDTFVSQLPVDLEANEKMECDLYLQRADEQVFLTLKSWQGTALLAEEVSVVHKQGQVTLSLDLTGKAGNSVVSFVQGSHKRDELALLTGCVHMLFLVGLGWALGM
>DECOY_sp|Q8WWA1|TMM40_HUMAN
DKRTFGTRLKFQFLPLFGQLVSHRLYVLGFYLGVTELSAFTLLGVGLSMFWDAYYHYCVLLAGLAFCLLVFHFFEDKKDLNRRLLQSAEVEGSAPDSRRRGLGSEGSPVVEGPADGYLQLEKDLVDPEGHGPGPSGNGHPYGAGLRRSKHGTRAPQQDEDNSESSSSSSSSSSSSSSSSSSSSKSRNEYQEQSFLGKAGDKQHFDTEGYDVDETREHVQSNDQPQSSSASTEM
>DECOY_sp|Q8WWA1-2|TMM40_HUMAN
DKRTFGTRLKFQFLPLFGQLVSHRLYVLGFYLGVTELSAFTLLGVGLSMFWDAYYHYCVLLAGLAFCLLVFHFFEDKKDLNRRLLQSAEVEGSAPDSRRRGLGSEGSPVVEGPADGYLQLEKDLVDPEGHGPGSSSSSSSSSSSSSSSSSSSSKSRNEYQEQSFLGKAGDKQHFDTEGYDVDETREHVQSNDQPQSSSASTEM
>DECOY_sp|Q8WWA1-3|TMM40_HUMAN
DKRTFGTRLKFQFLPLFGQLVSHRLYVLGFYLGVTELSAFTLLGVGLSMFWDAYYHYCVLLAGLAFCLLVFHFFEDKKDLNRRLLQSAEVEGSAPDSRRRGLGSEGSPVVEGPADGYLQLEKDLVDPEGHGPCDVDETREHVQSNDQPQSSSASTEM
>DECOY_sp|A0A0A0MS06|TVB23_HUMAN
QSSACLYLATDGPESSLLALSCPAKNPCQSSRKKFHMETEQLVQENQFSLLLMFKENQNQQYWYVFTHKGEPTCDKMKTQKGKGVLHGPTQTKVAHFSDAALLCLAACGLRLTGM
>DECOY_sp|P51668|UB2D1_HUMAN
MAKYQTWREARHNKYKEDKSYLQALDPVLPDDPNPDCLLSCLSLLKVSVTLAPSWQRSLLDLCLSGNSNLNPHYKLTTFAKLPKPFPYDTPFHVTLFFVGGQYASDPPGMLTAQWHFLDDGVPGASCHAPPRDQLDSLKEQRKLLAM
>DECOY_sp|Q8NFA0|UBP32_HUMAN
QLVCKKYYDSEFDEDMSSTDAKKMGDKTPLFQAYDLGQQEYFLLYASDTDLEDPHLKECSSDNYCYKWCNPKNAYTVYHGGGLLGSHCSLAYLNYLKPRLTDREQDDTSDEESHNGLQGNSYGNGCAEHEYLFGNALAVEHDQPTVLEPQSGGLVHRGSLADALECLQGAGNKESADLNKESSSKLKNSGLQPRLRLKGRSGLRTPSSNPSSKNSSPCSTGKRSSSSPSKGPSSLLNASLSSPKSSLLVDEEGASSQADKKVVREALRLPESLEDGQPTLKPHQCLAPRDPVLFASPDFSREPKFVKLQKSLRWGNVFQRKFLHLLLLPPRLLWDKKLTALCHKTKCSCYYMENEGLEEESTFRALCSDLNLPEAQRRASQEVSEHEDVRVEQSTQRYLHLATPDWDVALYANGLFRADEGCDKLCRGCRFYWPCWACSNGKDQVRVLTFPYQYGMSDDCDQAHNSAEQPPLPSARLSVQLWVADYLKKRDTHVTCPVLLPMGFLSRPKNQSSLFYLERTMKRMHVALLYGTFPSDPLSPMHGNVMGNTFKNETGCPVVTNPMGNPLFLRPPLDGNTTLTFMENTSPSSSFDTQTPSSASLPSVPVPLEFACLFGSVSRLKVQNDQPFKNLNSGHVEALLLQESNLGCLDSLKKQLGTKYEDMNRLLGRYVPTTGDKLLVTLELHMYSDMPLPLSLFNFPDRFVSLHGCKTKCVQRSLQGHFLDVVLRSRRNLHNDWAEAAVEWDRPGDSKDLEVYKPEHRVNLDEHLGDLLFALLEQSDQQQFGNRFPAKYALTRWKVPALLKNQTGSWLEQVLDGYKCAMHKGMGLPNRTNLEYLRHGSLFYQTLPQTNSVCQLSSNMFCTNGLNSLGTAKGETPKVRHDKLSSNALFSMEEPWSMKDRNVELVLHQEDQKLLYEKLHDEDDLLTLYNESNYLWRLDEMKERLRLQSLYEHLKLTEQRMSFCGTYALRKVLPANPSPVNGMNVWLNSQQRTTAPQRQLFLLRYPFLELEPLDKTSKNLVRPPLALNAGYWHYLRAWVPEPVMEYRDGHLLQPRKTRLGGELTLSTKAVPEQTVLPQNDLAGKPQPNLHLLLNGNAGLLCQNNNDSTNHRQAFCVDAGPTASYLFGSGATESAESATSLNDSKFEETTNVYSLSSGRLDEVQEMPHAATGFSKYGGNLVSSPELVVPNADKYVYKEWQQWWQMSLLFWNHGAQLGRYSREELWRGLLQGEEEPTARPLGLVLHCVQFLLNLFENALVKNVSWLQYDELTLHGKMTTDHANLLGEVLDSLDMHLEPLDDRTNKDWVELLAVVMRDLERVSLVGRDDVDFKVFCKFRQEALPRGCCASLGCSLKEFDLHNRDNEDFANFLGESLSRPLPPSVLPGFTELDRFGRTSQKLWALRKYELDLLDSEELHTVGALTQYFTPTDSDDTLTVYVGGSLLRWSFTFAKDNLFLWRNKFENYKVEGESFKRCLTDPKVGDVVHLRMEMERELVYNGSESSFLSFLKYKAEEKDRGTLLVLGVLLNNFHLKGSTGGFSCYLVEAKVPPVGDGLVRELFCHQGMYYSLGCRKTFAKDRKLLEVDTRRVLAEEYSLFGRLSKEAGM
>DECOY_sp|Q8NFA0-2|UBP32_HUMAN
RNTYLQDTELRTLLQGEEEPTARPLGLVLHCVQFLLNLFENALVKNVSWLQYDELTLHGKMTTDHANLLGEVLDSLDMHLEPLDDRTNKDWVELLAVVMRDLERVSLVGRDDVDFKVFCKFRQEALPRGCCASLGCSLKEFDLHNRDNEDFANFLGESLSRPLPPSVLPGFTELDRFGRTSQKLWALRKYELDLLDSEELHTVGALTQYFTPTDSDDTLTVYVGGSLLRWSFTFAKDNLFLWRNKFENYKVEGESFKRCLTDPKVGDVVHLRMEMERELVYNGSESSFLSFLKYKAEEKDRGTLLVLGVLLNNFHLKGSTGGFSCYLVEAKVPPVGDGLVRELFCHQGMYYSLGCRKTFAKDRKLLEVDTRRVLAEEYSLFGRLSKEAGM
>DECOY_sp|P62068|UBP46_HUMAN
RESQYFLLYGSESKNSLDSTLGYFEELAQADKLEVLDDDFLLWFGHKSVLTLYHRGNPGSGCHVVVAVLDYRMDLNVADSSTNFRLLELPFVRVYSKLTRYHLQEMKYRKFLHLALLMPKKLRVRKMQAEKQSCCTECYKYQESCLTETNSFRDLCHTLSTNQEVDVSLDLFDEKDSSVTECNLRCTENTLTGQFLEHVWTLEKPNNEAPENMNGKNKLGNKQEKKQEEQLLDALTNLLYNLFEHADQQMYNDFLDNKRERLSLKKFPPLVGKKKVQTALSHFLDALCTLLNKKKEQQKAYALVNREFRPCFYLAQLVSNCYCTNGFNVLGFYHENLPFQEPGLKDELASANTGMNCLSALRNVTM
>DECOY_sp|P62068-2|UBP46_HUMAN
QLLLQLGVEVLDDDFLLWFGHKSVLTLYHRGNPGSGCHVVVAVLDYRMDLNVADSSTNFRLLELPFVRVYSKLTRYHLQEMKYRKFLHLALLMPKKLRVRKMQAEKQSCCTECYKYQESCLTETNSFRDLCHTLSTNQEVDVSLDLFDEKDSSVTECNLRCTENTLTGQFLEHVWTLEKPNNEAPENMNGKNKLGNKQEKKQEEQLLDALTNLLYNLFEHADQQM
>DECOY_sp|P62068-3|UBP46_HUMAN
RESQYFLLYGSESKNSLDSTLGYFEELAQADKLEVLDDDFLLWFGHKSVLTLYHRGNPGSGCHVVVAVLDYRMDLNVADSSTNFRLLELPFVRVYSKLTRYHLQEMKYRKFLHLALLMPKKLRVRKMQAEKQSCCTECYKYQESCLTETNSFRDLCHTLSTNQEVDVSLDLFDEKDSSVTECNLRCTENTLTGQFLEHVWTLEKPNNEAPENMNGKNKLGNKQEKKQEEQLLDALTNLLYNLFEHADQQMYNDFLDNKRERLSLKKFPPLVGKKKVQTALSHFLDALCTLLNKKKEQQKAYALVNREFRPCFYLAQLVSNCYCTNGFNVLGFYHENLPFQEPGLKDELASANTGQFCNM
>DECOY_sp|P62068-4|UBP46_HUMAN
RESQYFLLYGSESKNSLDSTLGYFEELAQADKLEVLDDDFLLWFGHKSVLTLYHRGNPGSGCHVVVAVLDYRMDLNVADSSTNFRLLELPFVRVYSKLTRYHLQEMKYRKFLHLALLMPKKLRVRKMQAEKQSCCTECYKYQESCLTETNSFRDLCHTLSTNQEVDVSLDLFDEKDSSVTECNLRCTENTLTGQFLEHVWTLEKPNNEAPENMNGKNKLGNKQEKKQEEQLLDALTNLLYNLFEHADQQMYNDFLDNKRERLSLKKFPPLVGKKKVQTALSHFLDALCTLLNKKKEQQKAYALVNREFRPCFYLANVLGFYHENLPFQEPGLKDELASANTGMNCLSALRNVTM
>DECOY_sp|P08670|VIME_HUMAN
ELDDHHQSTENLVQGRVTEDKTLLLRKTSHTDVLPLSDLNTRELNLSSFNPLPLSRLSEEGELKRLYTALELDLAKMVNLLDQYRELRHAMEKEMNQLEDQRLGLTDQYNAAEVAFNEEMREMRQELSENTKGLADVECTLSQVRRQYETSEKQARQLADNRNNAAESLDAKFKSYWEEAEQLKNAAVSEYQRQVRDLAATLDKPSVDVDLQVHQEQLQAQLEQLEEEHKKLLFALEEQLSEKRLVEDRLALSANDVDRQFSQLTNEAEREQLMEEQKLRERLMLDEALNRDEVERVKADNTLQDVRRQLREMEEEYLDGRLKSGQKGLQELEALLKLNQQELRFKVDLYNARFDNLEQLEKVENRTTKNFETNLADALSFDVSDQLRLVGPVSRSRSLAVRSTAYVGGPSSAYLRSSTSRPLASGLSYRTTSTTVYRSSSSRPSATGPGGFRRMYSSSSVRSTSM
>DECOY_sp|Q9NRH1|YAE1_HUMAN
LKQLHQLVDVSLGLKQVLSATQELLWTPSPNESHAHEQRTCCEVYSCDLGSHKSSCKNNFEANNECRLEKDAEDKKLEAPVVHCLDMDELSDLLDVVHSPPTLKSLKHLVYEECQGVADLLNNKLNLLTSNNNHLHCWSLLASLTRGRLGYNLLVEAKKGYGQNFGQQLTVKAGADLGRDYGKERRVQMNSQWREQALLSEDAEEDFVDKGDGPGQLLSAAQVWSM
>DECOY_sp|Q9NRH1-2|YAE1_HUMAN
LHGRGLLRLNYTSFHTESNSPAEPPWAPCAAAPRDHKRRPRRRFHSPTGPGPRARLAPRFPTRAGSQPVLSLLTAELETPKQPTAGSAMHGPVPLRPPLLQTGVEPRSLPRALGLLSWDTSRNLTRGRLGYNLLVEAKKGYGQNFGQQLTVKAGADLGRDYGKERRVQMNSQWREQALLSEDAEEDFVDKGDGPGQLLSAAQVWSM
>DECOY_sp|Q6UXQ8|YO002_HUMAN
MPWLRAPPCRATGRRRTPPQAPASQGDECSGSEGPRKLVKLACKRVGAGKDPRGRPQLRPSSGSSFSPPSLLPPPPKRPLGVEFCPRAGRLQPRFRASASPRDGGPAAPLSLLLALPLPRARAVGRA
>DECOY_sp|Q96MT0|YJ006_HUMAN
LEERLGSSMETLLTSSKLLPRSRHELFLQSTGLKSSLNSLGLGVQLQGAGVAQEAVLKMATDLLAAQGDAVERGAQQHGQEGLEEGMVVQVLLVAAAVGQALLLQRVGADLENAVLHVQEVEAGFVLADPGQLEHAVQVPRVVSARSGAATCPRGAPGSHLFM
>DECOY_sp|Q96GR4|ZDH12_HUMAN
VAPSSGEEEEEAWLTEWSGSPWGCFFHALRNTLRGDFPNSRPRQLYARLHSSLFEWTTTNSAVLYLHSVLLLSAVLSFLSLLLFTAFLLGSRSLWQGWPQFRFLGSWALYLGWLLVVLQLALYVVFLPHRNEGVCNEMWPCHHDRRYVRRCCRECRHRALPQLVLCRYRRCLPLAPPVMATQEKELEEQPQPQVNVYGPDMLSVALYLLLSGLVLLLFTLPLLLEGQEEWRQLETDHLFLVLTLGWTLVTHGRTVLVGPSLLAWPAM
>DECOY_sp|Q96GR4-2|ZDH12_HUMAN
VAPSSGEEEEEAWLTEWSGSPWGCFFHSLLLFTAFLLGSRSLWQGWPQFRFLGSWALYLGWLLVVLQLALYVVFLPHRNEGVCNEMWPCHHDRRYVRRCCRECRHRALPQLVLCRYRRCLPLAPPVMATQEKELEEQPQPQVNVYGPDMLSVALYLLLSGLVLLLFTLPLLLEGQEEWRQLETDHLFLVLTLGWTLVTHGRTVLVGPSLLAWPAM
>DECOY_sp|Q96GR4-3|ZDH12_HUMAN
VAPSSGEEEEEAWLTEWSGSPWGCFFHALRNTLRGDFPNSRPRQLYARLHSSLFEWTTTNSAVLYLHSVLLLSAVLSFLSLLLFTAFLLGSRSLWQGWPQFRFLGSWALYLGWLLVVLQLALYVVFLPHRNEGVCNEMWPCHHDRRYVRRCCRECRHRALPQLVLCRYRRCLPLAPPVMATQEKELEEQPQPQVNVYGPDMLSVALYLLLSGLVLLLFTLPLLLEGQEEWRQLEPSAPSCLSAPGPLVPTPPTPTCNSTPFHTGPQAFAQLHQNWSHSHTALLEDAKSDTDHLFLVLTLGWTLVTHGRTVLVGPSLLAWPAM
>DECOY_sp|P98182|ZN200_HUMAN
MKRQKTCASHKTERHTCNSRLGRRFGKKCCGYRPEAEHSQLHLVFEEKNPFKTGCEPKCFKLRELHLGERHRSHSNRQFKNGCQSCSYKPEGTHRLEKHNLNKTFHNKSGCHNCDYKPEGTHRTQHSLLYSSENFKQGCLPCTYRRWRRTRNTLALLSLDVKYSLEELPTDNELTVLLRNKRKMQPLSTNRLKEEQNDPPQQSVLSSDMEDDDSKSREYDENEVPREEPDEGEPNSGNVALLMMEGVSSDDKEESTLQQTPDLSVCEEQCHFVNLDEFVVLEEPNKALYLSVTEQKEQVKGPLKLVLRPPHRVNQLSSSVKDMLVLTKEKVQSPQVLSKPPLFTLFHELVLQHLKTPGNTARDLLDQGKLSDPPRVLLFSKQKPPPMPVKVAAKM
>DECOY_sp|P98182-2|ZN200_HUMAN
MKRQKTCASHKTERHTCNSRLGRRFGKKCCGYRPEAEHSQLHLVFEEKNPFKTGCEPKCFKLRELHLGERHRSHSNRQFKNGCQSCSYKPEGTHRLEKHNLNKTFHNKSGCHNCDYKPEGTHRTQHSLLYSSENFKQGCLPCTYRRWRRTRNTLALLSLDVKYSLEELPTDNELTVLLRNKRKMQPLSTNRLKEEQNDPPQQSVLSSDMEDDDSKSREYDENEVPREEPDEGEPNSGNVALLMMEGVSSDDKEESTLQQTPDLSVCEEQCHFVNLDEFVVLEPNKALYLSVTEQKEQVKGPLKLVLRPPHRVNQLSSSVKDMLVLTKEKVQSPQVLSKPPLFTLFHELVLQHLKTPGNTARDLLDQGKLSDPPRVLLFSKQKPPPMPVKVAAKM
>DECOY_sp|P98182-3|ZN200_HUMAN
MKRQKTCASHKTERHTCNSRLGRRFGKKCCGYRPEAEHSQLHLVFEEKNPFKTGCEPKCFKLRELHLGERHRSHSNRQFKNGCQSCSYKPEGTHRLEKHNLNKTFHNKSGCHNCDYKPEGTHRTQHSLLYSSENFKQGCLPCTYRRWRRTRNTLALLSLDVKYSLEELPTDNELTVLLRNKRKMQPLSTNRLKEEQNDPPQQSVLSSDMEDDDSKSREYDENEVPREEPDEGEPNSGNVLLMMEGVSSDDKEESTLQQTPDLSVCEEQCHFVNLDEFVVLEEPNKALYLSVTEQKEQVKGPLKLVLRPPHRVNQLSSSVKDMLVLTKEKVQSPQVLSKPPLFTLFHELVLQHLKTPGNTARDLLDQGKLSDPPRVLLFSKQKPPPMPVKVAAKM
>DECOY_sp|Q8NC26|ZN114_HUMAN
ECKPEKDHKTLKKHLSGKSAFKDGCKTKCYKPEGTHRSLHTKYSSRELKVGCEECEYKKPQVVKRHLKHNLHLSRYFKAGKCGCEYKPEGTHKLMRHMLFSQYFFRAGCEPKCHKTEGTCHKSHSGSNPANASTAGTQCKKDNTEATYLQMQMAHLSNRNSTNECQTFDYKMREGHTNHRALSGDREFKGPFARNQRHNAGTDLERDLHHVTNQSGTWTSKSLEKRTGCPVWQLNWGLVGDDENNEHKTQSDNLVPNKYFLSSRDTLLCRQLSDGQSPVRLCTKPSHRNMEHDECLSVPSEKDEPAVAPKPVNNVGRQHPEEKTPRCWDRELTSHQSSLSTLCRVNAEPFRKTPLLDPQPTAKDKTCPTAWDLFALRNSNELMVRDYLRNQAPDLLTWEKETFNVAVDAFTVSDQSM
>DECOY_sp|Q8NC26-2|ZN114_HUMAN
ECKPEKDHKTLKKHLSGKSAFKDGCKTKCYKPEGTHRSLHTKYSSRELKVGCEECEYKKPQVVKRHLKHNLHLSRYFKAGKCGCEYKPEGTHKLMRHMLFSQYFFRAGCEPKCHKTEGTCHKSHSGSNPANASTAGTQCKKDNTEATYLQMQMAHLSNRNSTNECQTFDYKMREGHTNHRALSGDREFKGPFARNQRHNAGTDLERDLHHVTNQSGTWTSKSLEKRTGCPVWQLNWGLVGDDENNEHKTQSDNLVPNKYFLSSRDTLLCRQLSDGQSPVRLCTKPSHRNMEHDECLSVPSEKDEPAVAPKPVNNVGRQHPEEKTPRCWDRELTSHQSSLSTLCRVNAEPFRKTPLLDPQPTAKDKTCPTAWDLFALRNSNELM
>DECOY_sp|Q13398|ZN211_HUMAN
KPEGLHRVQHQLLVKSCGFKSGCQSCQYRKPGTHRRVHQLLSSQSFSKSGCESCEYRPEGTHRVLKLLNHKSCSFKSSCESCEVRPEGTHRVQHKNLNSSHSFKSGCEGCVYRPEGTHKRVHSSFSSSKQFKSGKCSCEYRPEGTHRRLHHLLSSRSSFKSGCENCEHRPEGTHRVQHYLLSFNQSFKSGCESCEYRPEGTHRRVHQMLNRQSFSKSGCEGCEYRPEGTHKRVHSNLSYLQSFKSGCEPCAYRPEGTHRVQHLLFSSYYTFKFGCENCEYRPEESHKVQHQLLNRRCTCKAGKCSCEFLGRETLRLQDQVLTDLHSFKASKCGWNHHKSGSYFAVAKCNSNNKPEGTQTADQHLRFMNALFKRDLRECTFKPESVHVLCSQTFSATDVYRSFPAETLHRQQHQQLNASLYFKQGCTHKLQGCNTGQHEALHLLRDLVLCCLECSDANQSSSGKESRTFQPRVEGSRLQESPTEEHEVGCWCGLSSTLAFNELMVDFYLKHQAEDLLDWEEWSFYVAVDEFTVSGSAPRDLATARMTQRPLQVPLQRPGPPFGLM
>DECOY_sp|Q13398-2|ZN211_HUMAN
KPEGLHRVQHQLLVKSCGFKSGCQSCQYRKPGTHRRVHQLLSSQSFSKSGCESCEYRPEGTHRVLKLLNHKSCSFKSSCESCEVRPEGTHRVQHKNLNSSHSFKSGCEGCVYRPEGTHKRVHSSFSSSKQFKSGKCSCEYRPEGTHRRLHHLLSSRSSFKSGCENCEHRPEGTHRVQHYLLSFNQSFKSGCESCEYRPEGTHRRVHQMLNRQSFSKSGCEGCEYRPEGTHKRVHSNLSYLQSFKSGCEPCAYRPEGTHRVQHLLFSSYYTFKFGCENCEYRPEESHKVQHQLLNRRCTCKAGKCSCEFLGRETLRLQDQVLTDLHSFKASKCGWNHHKSGSYFAVAKCNSNNKPEGTQTADQHLRFMNALFKRDLRECTFKPESVHVLCSQTFSATDVYRSFPAETLHRQQHQQLNASLYFKQGCTHKLQGCNTGQHEALHLLRDLVLCCLECSDANQSSSGKESRTFQPRVEGSRLQESPTEEHEVGCWCGSSMKGGLHWEHLGPRGQDRWASAPTMFRMHLVSPVEGLGLQAVVHSWSSLLGLSSTLAFNELM
>DECOY_sp|Q13398-3|ZN211_HUMAN
KPEGLHRVQHQLLVKSCGFKSGCQSCQYRKPGTHRRVHQLLSSQSFSKSGCESCEYRPEGTHRVLKLLNHKSCSFKSSCESCEVRPEGTHRVQHKNLNSSHSFKSGCEGCVYRPEGTHKRVHSSFSSSKQFKSGKCSCEYRPEGTHRRLHHLLSSRSSFKSGCENCEHRPEGTHRVQHYLLSFNQSFKSGCESCEYRPEGTHRRVHQMLNRQSFSKSGCEGCEYRPEGTHKRVHSNLSYLQSFKSGCEPCAYRPEGTHRVQHLLFSSYYTFKFGCENCEYRPEESHKVQHQLLNRRCTCKAGKCSCEFLGRETLRLQDQVLTDLHSFKASKCGWNHHKSGSYFAVAKCNSNNKPEGTQTADQHLRFMNALFKRDLRECTFKPESVHVLCSQTFSATDVYRSFPAETLHRQQHQQLNASLYFKQGCTHKLQGCNTGQHEALHLLRDLVLCCLECSDANQSSSGKESRTFQPRVEGSRLQESPTEEHEVGCWCGLSSTLAFNELMVDFYLKHQAEDLLDWEEWSFYVAVDEFTVSGQTKLFLVETALPVQARGKDTSRGVLQTKASFYEVRERQLRTM
>DECOY_sp|Q13398-4|ZN211_HUMAN
KPEGLHRVQHQLLVKSCGFKSGCQSCQYRKPGTHRRVHQLLSSQSFSKSGCESCEYRPEGTHRVLKLLNHKSCSFKSSCESCEVRPEGTHRVQHKNLNSSHSFKSGCEGCVYRPEGTHKRVHSSFSSSKQFKSGKCSCEYRPEGTHRRLHHLLSSRSSFKSGCENCEHRPEGTHRVQHYLLSFNQSFKSGCESCEYRPEGTHRRVHQMLNRQSFSKSGCEGCEYRPEGTHKRVHSNLSYLQSFKSGCEPCAYRPEGTHRVQHLLFSSYYTFKFGCENCEYRPEESHKVQHQLLNRRCTCKAGKCSCEFLGRETLRLQDQVLTDLHSFKASKCGWNHHKSGSYFAVAKCNSNNKPEGTQTADQHLRFMNALFKRDLRECTFKPESVHVLCSQTFSATDVYRSFPAETLHRQQHQQLNASLYFKQGCTHKLQGCNTGQHEALHLLRDLVLCCLECSDANQSSSGKESRTFQPRVEGSRLQESPTEEHEVGCWCGLSSTLAFNELMVDFYLKHQAEDLLDWEEWSFYVAVDEFTVSGQAHRHMGTTGAVQSASAPSDSSGLLHLNCYASLM
>DECOY_sp|Q13398-5|ZN211_HUMAN
KPEGLHRVQHQLLVKSCGFKSGCQSCQYRKPGTHRRVHQLLSSQSFSKSGCESCEYRPEGTHRVLKLLNHKSCSFKSSCESCEVRPEGTHRVQHKNLNSSHSFKSGCEGCVYRPEGTHKRVHSSFSSSKQFKSGKCSCEYRPEGTHRRLHHLLSSRSSFKSGCENCEHRPEGTHRVQHYLLSFNQSFKSGCESCEYRPEGTHRRVHQMLNRQSFSKSGCEGCEYRPEGTHKRVHSNLSYLQSFKSGCEPCAYRPEGTHRVQHLLFSSYYTFKFGCENCEYRPEESHKVQHQLLNRRCTCKAGKCSCEFLGRETLRLQDQVLTDLHSFKASKCGWNHHKSGSYFAVAKCNSNNKPEGTQTADQHLRFMNALFKRDLRECTFKPESVHVLCSQTFSATDVYRSFPAETLHRQQHQQLNASLYFKQGCTHKLQGCNTGQHEALHLLRDLVLCCLECSDANQSSSGKESRTFQPRVEGSRLQESPTEEHEVGCWCGLSSTLAFNELM
>DECOY_sp|Q13398-6|ZN211_HUMAN
KPEGLHRVQHQLLVKSCGFKSGCQSCQYRKPGTHRRVHQLLSSQSFSKSGCESCEYRPEGTHRVLKLLNHKSCSFKSSCESCEVRPEGTHRVQHKNLNSSHSFKSGCEGCVYRPEGTHKRVHSSFSSSKQFKSGKCSCEYRPEGTHRRLHHLLSSRSSFKSGCENCEHRPEGTHRVQHYLLSFNQSFKSGCESCEYRPEGTHRRVHQMLNRQSFSKSGCEGCEYRPEGTHKRVHSNLSYLQSFKSGCEPCAYRPEGTHRVQHLLFSSYYTFKFGCENCEYRPEESHKVQHQLLNRRCTCKAGKCSCEFLGRETLRLQDQVLTDLHSFKASKCGWNHHKSGSYFAVAKCNSNNKPEGTQTADQHLRFMNALFKRDLRECTFKPESVHVLCSQTFSATDVYRSFPAETLHRQQHQQLNASLYFKQGCTHKLQGCNTGQHEALHLLRDLVLCCLECSDANQSSSGKESRTFQPRVEGSRLQESPTEEHEVGCWCGLSSTLAFNELMVDFYLKHQAEDLLDWEEWSFYVAVDEFTVSGSAPRDLATAM
>DECOY_sp|Q13398-7|ZN211_HUMAN
KPEGLHRVQHQLLVKSCGFKSGCQSCQYRKPGTHRRVHQLLSSQSFSKSGCESCEYRPEGTHRVLKLLNHKSCSFKSSCESCEVRPEGTHRVQHKNLNSSHSFKSGCEGCVYRPEGTHKRVHSSFSSSKQFKSGKCSCEYRPEGTHRRLHHLLSSRSSFKSGCENCEHRPEGTHRVQHYLLSFNQSFKSGCESCEYRPEGTHRRVHQMLNRQSFSKSGCEGCEYRPEGTHKRVHSNLSYLQSFKSGCEPCAYRPEGTHRVQHLLFSSYYTFKFGCENCEYRPEESHKVQHQLLNRRCTCKAGKCSCEFLGRETLRLQDQVLTDLHSFKASKCGWNHHKSGSYFAVAKCNSNNKPEGTQTADQHLRFMNALFKRDLRECTFKPESVHVLCSQTFSATDVYRSFPAETLHRQQHQQLNASLYFKQGCTHKLQGCNTGQHEALHLLRDLVLCCLECSDANQSSSGKESRTFQPRVEGSRLQESPTEEHEVGCWCGLSSTLAFNELMVDFYLKHQAEDLLDWEEWSFYVAVDEFTVSGQTKLFLVETALPVSAPRDLATARMTQRPLQVPLQRPGPPFGLM
>DECOY_sp|Q13398-8|ZN211_HUMAN
KPEGLHRVQHQLLVKSCGFKSGCQSCQYRKPGTHRRVHQLLSSQSFSKSGCESCEYRPEGTHRVLKLLNHKSCSFKSSCESCEVRPEGTHRVQHKNLNSSHSFKSGCEGCVYRPEGTHKRVHSSFSSSKQFKSGKCSCEYRPEGTHRRLHHLLSSRSSFKSGCENCEHRPEGTHRVQHYLLSFNQSFKSGCESCEYRPEGTHRRVHQMLNRQSFSKSGCEGCEYRPEGTHKRVHSNLSYLQSFKSGCEPCAYRPEGTHRVQHLLFSSYYTFKFGCENCEYRPEESHKVQHQLLNRRCTCKAGKCSCEFLGRETLRLQDQVLTDLHSFKASKCGWNHHKSGSYFAVAKCNSNNKPEGTQTADQHLRFMNALFKRDLRECTFKPESVHVLCSQTFSATDVYRSFPAETLHRQQHQQLNASLYFKQGCTHKLQGCNTGQHEALHLLRDLVLCCLECSDANQSSSGKESRTFQPRVEGSRLQESPTEEHEVGCWCGSSMKGGLHWEHLGPRGQDRWASAPTMFRMHLVSPVEGLGLQAVVHSWSSLLGLSSTLAFNELMVDFYLKHQAEDLLDWEEWSFYVAVDEFTVSGQTKLFLVETALPVSAPRDLATARMTQRPLQVPLQRPGPPFGLM
>DECOY_sp|O15231|ZN185_HUMAN
FKLEYKCGCHLTRDHLFLQDLLDGMKPSCLGKCFCYEHCCLGLHELTKLPCRDLRENCYTCLGGTRTESYPTSGCPKKPEMAFSDELSSVNSRVYASKPGSSVESANVYKEVFLLKGTTSSSDLESAPAPLYLHPQESTATVTVTVMCSSPRSRVSTCSRREVFQESGSPSNQQEPTSPDAPQQTPVAPDGQGRGPAGRPDQWAEGKVVTAKDGEFDTLVSSGCSRREVLQESGSPSSRQEPTSPDAPQQAPVAPDGQGRGPAGRPEQWAEGRVVTAKDGEYDALAKGPDKAADEQAATSNKRSDAPVASVSTASSSRGESGLDVAALGERPSGTAGSGVNGDSLQASRSAADTNPRAFAEEGALRDQLRESCPAKEKDNGPSRSMGEVDPAVRLLGRAPTLLQRLVLEERGSSLEQSGAPSPMSPLCELWLRASKARTGGDASNSGPTRSALAPPDQKSESPGDEEVVERKVALFPAQTEQTPGTKKSAASLVYSHREPARRTLVGSAAERRKSQEDSSFPVVEEEEEEETDGSTSRRSLNYPAKKLYDETTKMYGSSSRPPPGANARTVLSAAKSPTGNKAPFQQQPQSSSDLKPTFVRGLLYGTPRATSPRPKPPVEGASSFSTRARSGSPLELRTGESEDKQTLWKSDKGLTRTKVMKLQNVRNEEEGPPLKPKGRTGGLASLSM
>DECOY_sp|O15231-2|ZN185_HUMAN
FKLEYKCGCHLTRDHLFLQDLLDGMKPSCLGKCFCYEHCCLGLHELTKLPCRDLRENCYTCLGGTRTESYPTSGCPKKPEMAFSDELSSVNSRVYASKPGSSVESANVYKEVFLLKGTTSSSDLESAPAPLYLHPQESTATVTVTVMCSSPRSRVSTCSRREVFQESGSPSNQQEPTSPDAPQQTPVAPDGQGRGPAGRPDQWAEGKVVTAKDGEFDTLVSSGCSRREVLQESGSPSSRQEPTSPDAPQQAPVAPDGQGRGPAGRPEQWAEGRVVTAKDGEYDALAKGPDKAADEQAATSNKRSDAPVASVSTASSSMGEVDPAVRLLGRAPTLLQRLVLEERGSSNSGPTRSALAPPDQKSESPGDEEVVERKVALFPAQTEQTPSGTKKSAASLVYSHREPARRTLVGSAAERRKSQEDSSFPVVEEEEEEETDGSTSRRSLNYPARQQM
>DECOY_sp|O15231-3|ZN185_HUMAN
FKLEYKCGCHLTRDHLFLQDLLDGMKPSCLGKCFCYEHCCLGLHELTKLPCRDLRENCYTCLGGTRTESYPTSGCPKKPEMAFSDELSSVNSRVYASKPGSSVESANVYKEVFLLKGTTSSSDLESAPAPLYLHPQESTATVTVTVMCSSPRSRVSTCSRREVFQESGSPSNQQEPTSPDAPQQTPVAPDGQGRGPAGRPDQWAEGKVVTAKDGEFDTLVSSGCSRREVLQESGSPSSRQEPTSPDAPQQAPVAPDGQGRGPAGRPEQWAEGRVVTAKDGEYDALAKGPDKAADEQAATSNKRSDAPVASVSTASSSRGESGLDVAALGERPSGTAGSGVNGDSLQASRSAADTNPRAFAEEGALRDQLRESCPAKEKDNGPSRSMGEVDPAVRLLGRAPTLLQRLVLEERGSSLEQSGAPSPMSPLCELWLRASKARTGGDASNSGPTRSALAPPDQKSESPGDEEVVERKVALFPAQTEQTPSGTKKSAASLVYSHREPARRTLVGSAAERRKSQEDSSFPVVEEEEEEETDGSTSRRSLNYPAKKLYDETTKMYGSSSRPPPGANARTVLSAAKSPTGNKAPFQQQPQSSSDLKPTFVRGLLYGTPRATSPRPKPPVEGASSFSTRARSGSPLELRTGESEDKQTLWKSDKGLTRTKVMKLQNVRNEEEGPPLKPKGRTGGLASLSM
>DECOY_sp|O15231-4|ZN185_HUMAN
FKLEYKCGCHLTRDHLFLQDLLDGMKPSCLGKCFCYEHCCLGLHELTKLPCRDLRENCYTCLGGTRTESYPTSGCPKKPEMAFSDELSSVNSRVYASKPGSSVESANVYKEVFLLKGTTSSSDLESAPAPLYLHPQESTATVTVTVMCSSPRSRVSTCSRREVFQESGSPSNQQEPTSPDAPQQTPVAPDGQGRGPAGRPDQWAEGKVVTAKDGEFDTLVSSGCSRREVLQESGSPSSRQEPTSPDAPQQAPVAPDGQGRGPAGRPEQWAEGRVVTAKDGEYDALAKGPDKAADEQAATSNKRSDAPVASVSTASSSRGESGLDVAALGERPSGTAGSGVNGDSLQASRSAADTNPRAFAEEGALRDQLRESCPAKEKDNGPSRSNSGPTRSALAPPDQKSESPGDEEVVERKVALFPAQTEQTPGTKKSAASLVYSHREPARRTLVGSAAERRKSQEDSSFPVVEEEEEEETDGSTSRRSLNYPAKKLYDETTKMYGSSSRPPPGANARTVLSAAKSPTGNKAPFQQQPQSSSDLKPTFVRGLLYGTPRATSPRPKPPVEGASSFSTRARSGSPLELRTGESEDKQTLWKSDKGLTRTKVMKLQNVRNEEEGPPLKPKGRTGGLASLSM
>DECOY_sp|O15231-5|ZN185_HUMAN
FKLEYKCGCHLTRDHLFLQDLLDGMKPSCLGKCFCYEHCCLGLHELTKLPCRDLRENCYTCLGGTRTESYPTSGCPKKPEMAFSDELSSVNSRVYASKPGSSVESANVYKEVFLLKGTTSSSDLESAPAPLYLHPQESTATVTVTVMCSSPRSRVSTCSRREVFQESGSPSNQQEPTSPDAPQQTPVAPDGQGRGPAGRPDQWAEGKVVTAKDGEFDTLVSSGCSRREVLQESGSPSSRQEPTSPDAPQQAPVAPDGQGRGPAGRPEQWAEGRVVTAKDGEYDALAKGPDKAADEQAATSNKRSDAPVASVSTASSSRGESGLDVAALGERPSGTAGSGVNGDSLQASRSAADTNPRAFAEEGALRDQLRESCPAKEKDNGPSRSNSGPTRSALAPPDQKSESPGDEEVVERKVALFPAQTEQTPSRKSQEDSSFPVVEEEEEEETDGSTSRRSLNYPAKKLYDETTM
>DECOY_sp|O15231-6|ZN185_HUMAN
FKLEYKCGCHLTRDHLFLQDLLDGMKPSCLGKCFCYEHCCLGLHELTKLPCRDLRENCYTCLGGTRTESYPTSGCPKKPEMAFSDELSSVNSRVYASKPGSSVESANVYKEVFLLKGTTSSSDLESAPAPLYLHPQESTATVTVTVMCSSPRSRVSTCSRREVFQESGSPSNQQEPTSPDAPQQTPVAPDGQGRGPAGRPDQWAEGKVVTAKDGEFDTLVSSGCSRREVLQESGSPSSRQEPTSPDAPQQAPVAPDGQGRGPAGRPEQWAEGRVVTAKDGEYDALAKGPDKAADEQAATSNKRSDAPVASVSTASSSLAARPKPCSQSNASHGDQDELFSAFSAAACRLRGESGLDVAALGERPSGTAGSGVNGDSLQASRSAADTNPRAFAEEGALRDQLRESCPAKEKDNGPSRSMGEVDPAVRLLGRAPTLLQRLVLEERGSSLEQSGAPSPMSPLCELWLRASKARTGGDASNSGPTRSALAPPDQKSESPGDEEVVERKVALFPAQTEQTPGTKKSAASLVYSHREPARRTLVGSAAERRKSQEDSSFPVVEEEEEEETDGSTSRRSLNYPAKKLYDETTKMYGSSSRPPPGANARTVLSAAKSPTGNKAPFQQQPQSSSDLKPTFVRGLLYGTPRATSPRPKPPVEGASSFSTRARSGSPLELRTGESEDKQTLWKSDKGLTRTKVMKLQNVRNEEEGPPLKPKGRTGGLASLSM
>DECOY_sp|O15231-7|ZN185_HUMAN
FKLEYKCGCHLTRDHLFLQDLLDGMKPSCLGKCFCYEHCCLGLHELTKLPCRDLRENCYTCLGGTRTESYPTSGCPKKPEMAFSDELSSVNSRVYASKPGSSVESANVYKEVFLLKGTTSSSDLESAPAPLYLHPQESTATVTVTVMCSSPRSRVSTCSRREVFQESGSPSNQQEPTSPDAPQQTPVAPDGQGRGPAGRPDQWAEGKVVTAKDGEFDTLVSSGCSRREVLQESGSPSSRQEPTSPDAPQQAPVAPDGQGRGPAGRPEQWAEGRVVTAKDGEYDALAKGPDKAADEQAATSNKRSDAPVASVSTASSSRGESGLDVAALGERPSGTAGSGVNGDSLQASRSAADTNPRAFAEEGALRDQLRESCPAKEKDNGPSRSLEQSGAPSPMSPLCELWLRASKARTGGDASNSGPTRSALAPPDQKSESPGDEEVVERKVALFPAQTEQTPGTKKSAASLVYSHREPARRTLVGSAAERRKSQEDSSFPVVEEEEEEETDGSTSRRSLNYPAKKLYDETTKMYGSSSRPPPGANARTVLSAAKSPTGNKAPFQQQPQSSSDLKPTFVRGLLYGTPRATSPRPKPPVEGASSFSTRARSGSPLELRTGESEDKQTLWKSDKGLTRTKVMKLQNVRNEEEGPPLKPKGRTGGLASLSM
>DECOY_sp|O15231-8|ZN185_HUMAN
FKLEYKCGCHLTRDHLFLQDLLDGMKPSCLGKCFCYEHCCLGLHELTKLPCRDLRENCYTCLGGTRTESYPTSGCPKKPEMAFSDELSSVNSRVYASKPGSSVESANVYKEVFLLKGTTSSSDLESAPAPLYLHPQESTATVTVTVMCSSPRSRVSTCSRREVFQESGSPSNQQEPTSPDAPQQTPVAPDGQGRGPAGRPDQWAEGKVVTAKDGEFDTLVSSGCSRREVLQESGSPSSRQEPTSPDAPQQAPVAPDGQGRGPAGRPEQWAEGRVVTAKDGEYDALAKGPDKAADEQAATSNKRSDAPVASVSTASSSLAARPKPCSQSNASHGDQDELFSAFSAAACRLRGESGLDVAALGERPSGTAGSGVNGDSLQASRSAADTNPRAFAEEGALRDQLRESCPAKEKDNGPSRSLEQSGAPSPMSPLCELWLRASKARTGGDASNSGPTRSALAPPDQKSESPGDEEVVERKVALFPAQTEQTPGTKKSAASLVYSHREPARRTLVGSAAERRKSQEDSSFPVVEEEEEEETDGSTSRRSLNYPAKKLYDETTKMYGSSSRPPPGANARTVLSAAKSPTGNKAPFQQQPQSSSDLKPTFVRGLLYGTPRATSPRPKPPVEGASSFSTRARSGSPLELRTGESEDKQTLWKSDKGLTRTKVMKLQNVRNEEEGPPLKPKGRTGGLASLSM
>DECOY_sp|O15231-9|ZN185_HUMAN
FKLEYKCGCHLTRDHLFLQDLLDGMKPSCLGKCFCYEHCCLGLHELTKLPCRDLRENCYTCLGGTRTESYPTSGCPKKPEMAFSDELSSVNSRVYASKPGSSVESANVYKEVFLLKGTTSSSDLESAPAPLYLHPQESTATVTVTVMCSSPRSRVSTCSRREVFQESGSPSNQQEPTSPDAPQQTPVAPDGQGRGPAGRPDQWAEGKVVTAKDGEFDTLVSSGCSRREVLQESGSPSSRQEPTSPDAPQQAPVAPDGQGRGPAGRPEQWAEGRVVTAKDGEYDALAAPSPAALEEPGNTRLRPRGAAPVPMAELSDGGLGLERDAAM
>DECOY_sp|Q99676|ZN184_HUMAN
LGPHRLQKHNLARSRYFKSGCDNCGFKPEGSHRLQHQLLYTSQSFKRTCENCNYKPEGTHTNQHETLHTRSSFKADCENKCYKPEGTHRLQHQTLHSSQSFKTEKCNCQYKETPHEKTQHQALSSCRHFKAGCEACEYKPAGTHRKLHQTLHLNQNFRAGCENKCYRPEGTHKRLHQLLSSGYSFKTGCEHCQYKPEGTHRLEKHALSSRSLFKAGCKECEYKAEQTHKTQHQNLNSLYSFKAGCESCEFKPRETHRRLHQTLSSCYSFKAGCENKCYKPEGTHKLLHQALSSWYSFKSGCEACDYKPEGTHKTQHQTLNSHQSFKAGCENCEYKPEGTHLMHRHLFTSPGNFKAGCENKCYKTEGTHKLQHQTLHTRSTFKTDCEDKCFKPEGTHKLQHEMFHRSQFGKAGCENCTYKPEGTHRLQHQVLHRTQSFKAGCEDKCYKPEGTHRLQHQTLSPGELFKGGCQDKCYKPDGTHRLQHNLLNERSSFKAECENKCYKPEGTHRTQRHLLASCYSFKAGCENKCCKSKKEVPNSNKQLRKSTSTEEPSPEQTVLNSSVNVKSGFENNVPKGEWSPLKTETKVLKEPLTQQNAQRQELSGEYEWSELLNSSWSDRKDKHEVLVEPSLEEESLDPEPASVSNERLTEWDACTGVPLSPEMLWPETGQELQSLVDKPSVQLGLSVLHTYNELTVRDFLRDQGPDLKQWEEQTFDVLVKDFTVAEQFSASSLLNHGGQLLTSDPSSLDEM
>DECOY_sp|Q13106|ZN154_HUMAN
MSHRLQKHLLSSNHSFKSGCETCEYKPEGTHRRVKHLLGSNQTFKSGCESCEYRPSGTHRVQKRHLSSSYPFKFGCESCEYRPEGTHVRGHQLLARQSFSKSGCESKCYRPEGTHRVHHELLSSNQSFKSGCESCEYRHPGSSKVQKHLLSSHYTFKFGCESCEYRPEGTHVRGHQLLARQSFSKSGCESCEYRPEGTHRRVKLLNHKSNSFKLGCEDCEHRPVATHRRVHQLLSSSRQFKSGCRECEYKPEGTHRLWHDNLSYKSSFKSGCESCLYRCETTLRTQQQVLTKHGSFKATHEGCNYHKTRGHSLAGGDKSSNSQEGTHAAQQHLFGKLALFKDGVRECTSPEGSVHFTCKFVTLRAGVNRSFKHEGLHKQQHHVDLSTLLALNELMVRDYLRCQAEDLLGWEEWSFHVAVDEFTVTGQTPRTLTAARA
>DECOY_sp|P59817|Z280A_HUMAN
SSKDSCPRLSRDTNMAKKKTKTVPSSQPDTNSVLVSAMGSSGPQVSTQLLKVTREPFGQLQEKKPFTQHKDKHLETEKELTLFQRLKLCCQSRRRVSRHWCHNMYPLAKTFKLLCFLCLLKNTNEHCRTFHTEVDAFVSRSYHCVQCVYPMEGKPHHKDMHQLLVQDTEFSLECKLCVASPGMALHVSDLHCQLQFPTPFRQHCHQCTTHDEWSDRNKQEFELHKHMHNMKFLKNLKVVCSLKCFTTHKTQEPQGDKGHQGYYFNSLLVLPNKKEPDFKTNQSALSSLDTMALGSENRAEPDTLNFHKAGNADPWPFTVGNQVHNSSNCLGQSPTNTSLTSSMDSPVVALSPVGPLGRDKLRKVSRDSNLDSTSRKLSDPSSERNGGGSVMAGVLCQTGPPLSDSYNPSVVQPSSKMYGPESSKSMTVPSDTRSGESLSVPMLKAAMSTVHNAPQSVHAPYRQFHKKRRGKSSGPTRVNLLNSVVKPSNSLMGVFLVEARDHVHEVGVYLLDPDEDDEREKQSRELKKNPSEKKVCLFLDGM
>DECOY_sp|Q9UI54|YT001_HUMAN
MNLYNSLTVKLKKTTSLRLPFLFKVFLLLFSLHSKFTGFATNVTRYLSLKCPSKE
>DECOY_sp|Q2M218|ZN630_HUMAN
CLYLTKRDYPNQHGTFYVHQCFKAGCDSRCSKGTEPRRHQYTLMQKSWFFTMGSEACEPKTREPHKTQHLLLPKSGCFKAGCESCEYKPEGTHRGQHLLLHKSLSFRAGCETCEYKPEGTHRVLHLLLLKQSFSKTGCEGCQYKPEGTHRLQHLLLPKQSFSKSGCETCMYKPEGTHRLQHGTLHKQSFSKAGCDTCVYKPEGTHRLQHGLLHSQQCFKTGCEGKCYKPEGTHRTQHLLLQKRTPFKTGCETCEYKKPGTHTLQHLFLHSMECFKRACESCEFKPRETHRVQHLLLHKQSFSKAPCEFCEYKPEGTHRVQHVTFPKRSSFRAGKYTCEYKPEGTHRLQHVLLHKFESSKRACDGCVYKPEGTHRLQHLLLQKKSLFKAGCMSCVNKPREAQKKFYQVHAKSLQHKVECQSDGYPEMGTHLFGKEEPVSCSANKYPRPGRCRKFTPKRNAYRSNYNLLDSNKSLSNECSDKFHKFQSLPALDTRCNFKMGFASKYSGMEDTLTRESLVTVRQLRVDQNGQRYDMQNDLHWKLLVSYLSNKDPRAELLREQFLLEGSLLQQSSELKGRVDPYLRWSLESELLWPKDGHEKLFLVDKPLGSCGVSVLHNYTELMVRDHLKTQAPNLQQWEEQTFDVAVDEFTVPEQSELM
>DECOY_sp|Q2M218-2|ZN630_HUMAN
CLYLTKRDYPNQHGTFYVHQCFKAGCDSRCSKGTEPRRHQYTLMQKSWFFTMGSEACEPKTREPHKTQHLLLPKSGCFKAGCESCEYKPEGTHRGQHLLLHKSLSFRAGCETCEYKPEGTHRVLHLLLLKQSFSKTGCEGCQYKPEGTHRLQHLLLPKQSFSKSGCETCMYKPEGTHRLQHGTLHKQSFSKAGCDTCVYKPEGTHRLQHGLLHSQQCFKTGCEGKCYKPEGTHRTQHLLLQKRTPFKTGCETCEYKKPGTHTLQHLFLHSMECFKRACESCEFKPRETHRVQHLLLHKQSFSKAPCEFCEYKPEGTHRVQHVTFPKRSSFRAGKYTCEYKPEGTHRLQHVLLHKFESSKRACDGCVYKPEGTHRLQHLLLQKKSLFKAGCMSCVNKPREAQKKFYQVHAKSLQHKVECQSDGYPEMGTHLFGKEEPVSCSANKYPRPGRCRKFTPKRNAYRSNYNLLDSNKSLSNECSDKFHKFQSLPALDTRCNFKMGFASKYSGMEDTLTRESLVTVRQLRVDQNGQRYDMQNDLHWKLLVSYLSNKDPRAELLREQFLLEGSLLQQSSELKGRVDPYLRWSLESELLWPKDGHEKLFLVDKPLGSCGVSVLHNYTELMVRDHLKTQAPNLQQWEEQSELM
>DECOY_sp|Q8N402|YV020_HUMAN
AAFDEDDSMSEVLLDNELTLPKETAKKDCLRYVADENTLDYVTDEYSLDELTDENSLDHVAAENCLDVADNSLRDVAAENSLNVADNSLDCVAAENSLDHVSAENSLDVTDEDSLDVADENCLDYVTDKESLDQVAYGCLAFGRPLPARVVRVANVRPEGGRGKDHAPPEESAEQPQKKRLWFGHRHWHQNTYLSRRYLLENLPSLSTVQLMTTSYPRKERKKVSKKPLDRGLCSFHLGM
>DECOY_sp|Q8N7M2|ZN283_HUMAN
LTEDTDKLENSYTTWLFAEGCENKYYKPDNSHRTEHVKLSGCTFKTGFKREQYKLEGTHRFQHVSLQYGSGFKAGCKDCEYKSENTHRVEKHVLSSGWSFKAGCKEKCFKPEGTHKLQHQTLHYRGSFKAGCKECEYKPEGTHRLEHQVLSSGCNFKAGCKECEYKPEGTHFVQRHTLQYGSCFKTGCKECHEKSEGTHRVEKHVLSSGWSFKAGCKECEFKPEGTHKLQHQSLHYRGSFKAGCKECEYKPEGTHRLEHQLLSSGCNFKAGCKECEYKPEGTHFLQRHTLQYGWCFKAGCKYCLEKKPGTHKLQHQTLQYRGSFKAGCKEKCYKPEGTHLLEKHALSSGWFFKAGCKEKCYKSVGTHKLQHQTLHYRGSFKAGCKECEYKPEGTHRLEKHVLSSGWSFKTGCKECEYKPEGTHRFQHVNLQYASLYKNGCKECEFKHEATHRTEHQVKLSGHSCKAGCKECVYKSETNHRLQHPTLKSKRSYSPKLEYSLLMQSFYGEQHKGLGEFLKSKCWNRNFLSAELGLKTKSKDMEWQSFNLEFLDNESFKKLTEYKTSELDLSVLNSYNELMVDVYLRDQAPDLCEWEEQSFDLAVRDFTVLGDTMRTSNCSSLLAGHSEELPSACFGSFGSSYDWSSLLSLCSFLTFGPPPAQLSGLDCWQVGAQAVRSSEM
>DECOY_sp|Q15937|ZNF79_HUMAN
EGAHRLQRHVFASSRCFKAGCESCEYKPVGTHRLQHQSLSSSQNFKAGCENCEYKPEGTHLLHRHLLASSESFKFGCENKCYKPEGTHKTQHLLLNTSQSFKAGCESKCYKPEGTHRTQHNTLNASQSFKAGCAARCYKPEGTHRLQHQLFAACYSFKAGCESKCYKPEGTHRTQHNTLNASRHFKAGCDSCEYKPEGTHRLQHQVLASCDSFKAECESRCYKPEGTHRTQKHTLNANQSFRAGCESKCYKPEGTHRLQHQLLSSSQSFKAGCESCEYKPEGTHKSQHQSLSSCYSFKAGCENCAYKPRAHKPLLESKNFSETHTEKRCRPAEVPRVQQPSLVRFLNPKSELDSTGHDSDGPPMEVCPDQFSAESLAQEPPSGSLKLWGPSPRSLDEGELMWAGREQELQSNMGPQSVPLGLLVLRSKSGPLGKERFRDPTSVLRCRWEQAFAVTVSSFFTSRGPGATLLGAAMGEEGTNEEQPLAPGPSPLVGEELM
>DECOY_sp|Q96I27|ZN625_HUMAN
AKLEGQKGSTNSSCKPEGTHRTEHKLVSSACGFKAGCKQCEYKPEGTHRTGHRTLHSARSFKAGCKQCEYKPEGTHRTEHRYVSNFSVFKAGCKQCEYKPEGTHTKLHAHLCTSSHFKAGCESCEYKPEGTHRTEHRLLSGSHSFKAGCKQCEYKPEGTHRKTHLLYLSLCMLKAGCFNKCYPGDGSHMRLRRHLSRSSLFKSGCEECDYKPGGTHAWEHRTFYPLDSFKKATCYKCYKPQGYEQYEYKPHGTDRAHRHNLSAHGVSVEGCKSRVPKKKTLMDDPVQTLLEGHQHKKDSELRLEGM
>DECOY_sp|Q96I27-2|ZN625_HUMAN
AKLEGQKGSTNSSCKPEGTHRTEHKLVSSACGFKAGCKQCEYKPEGTHRTGHRTLHSARSFKAGCKQCEYKPEGTHRTEHRYVSNFSVFKAGCKQCEYKPEGTHTKLHAHLCTSSHFKAGCESCEYKPEGTHRTEHRLLSGSHSFKAGCKQCEYKPEGTHRKTHLLYLSLCMLKAGCFNKCYPGDGSHMRLRRHLSRSSLFKSGCEECDYKPGGTHAWEHRTFYPLDSFKKATCYKCYKPQGYEQYEYKPHGTDRAHRHNLSAHGVSVEGCKSRVPKKKTLMDDPVQTLLEGHQHKKDSELRLEGMLRGLRRNPKNYEDEKLQKDKKWGVSALRNFTEQMVRDYLKNQSPDLLAWEEQTFNVDVDEFVVSDM
>DECOY_sp|Q9Y2D9|ZN652_HUMAN
HHQASSKELANRHLFNDESQRGHNLPEKSFLAPPPPLHPVPPLPLHHPHHPHPHLHLHSFPHPLRPPPLTSVPNMNLPPTPTTATNVVSPVPTAPSTTLPLQVAPPVNVPSTRVFKCKEHKALMNSRFRFQGCVDCPYKPEGTHRRTRKHMNRPSTFKSGCLECLFKPEGTHKTMHEDFYKMFQNKDGCWQCMFKQHGLHLSMHRSLQKYYQRFEDCNERCFKPEGSHQLSHKSLVMRKSFKSGCTECTFPMKDTHAVMKRHVHAMTYKKFECLECSKKFEAYGHVKLLHEHLSWKKLFKSNCSVCQLKNECDTQQHLSLESELVKKFGKCDCLQRRMHTVNMKHELYRWTNFRVPKCECTLTKEEEKCKAQVPKAPKETRKKRKAPPEVKRRSRGTRTPTPSTTAAAVSARRARRTQTVSKVEVKLKKKEKQENEGYDNSDDTAEEESEEEEEESSKTLVPTKESQSSVKGEKGSVNLTQNNLNVEVLLQRKEYSVEEEEEETDDSNREDKEVAHVDSVRATREFYPQEETEHLHKPSKMTDVLVSYPSGSRKEYKVTSLDLEQNAGHYFSSPVQRRGSDEQAMGAVHVACNEVLEQCSSATHSM
>DECOY_sp|Q5FWF4|ZRAB3_HUMAN
KMVLRFTLDSGKHSALSRRQVQRSKEARQARTKEHCVTCLTQLNDLSCQGGGGYVKPLHDVQWFHGEGPRNLMENLQELPKLSTWTAYLLKRNQKSPARDRLLFLEQANVNCLQCVGHETEFKVRALYSNNRSLWFEEQKCLSCRFSDWSNKACAKQTQCTPQQRCLCLPNGENDVAQLYKGSSTKPVTLDAQVTYPNLFPVCAGDELKKFLPTRDRPSKETLRLVHGGVKNKVDMSAVAVDKETLRKYTCNKQTQKQTLEELALLPSCFLQGKRSLRLKQMATLSSWREVRFLLLRSYKQLQFSAPLDEWLDKLLDLPLFNCSMKQGKDTYLHRLDTRNSACFMLTDYVPLTDSKSWQENGPQSTLGDKEEKPELTKESDALQGPESQALAKQECDSLTQKKVSTKQSDDKDEKNDQLHNLSDLQMVASGQPTECMECYPLESNNLYTCLSCQWGEVPFAPTTLQKAAEQVSEVLPRTLKQSQSPTEESPSCHDESAAKLRKLTEPEVDSEYDLLRDAAKTTPDSSVVTNERERKFSEDCSTMLRKKQPQPVFFRSLDHKQKEEFHTFLAKRELEESSDNPTWAEAFQLFDKWKEDGEEAQKLKREGNLTSGTVQKRANLMGWMLTDLTGNALLYHLNVSSCQGRLHRADEAKQLHGPDWYLEAFVVHSAATFTLGQGAAQLSLLARVTDPKDQFQNVLHRLESSSVSGDRLLRYKTNELVAETCAQLMSLHHAFVLKFLSDNQLMKMLYKVAGDKLAAATKQFRMTLLGMVTEMAGSNPRTMKLEWEEFSTNLKEAAASPLDFPRLRQKVPPLQTLVEKTRRLLMLDSLLQHLENLNSARGCDWQRKPGFRYLHANCRKYAYDTRWGKFQPFLAELQMFLEERPGLAPTGTLLLRRAKAQVLPLLRLRSTARNKSMYHSEDVLVKVFNQNNLADLLKTADATLLGYGLVTKSTSVRRMVDKTNQLVNLEEPSLEPLKWELEETWPRYLSSPVVLLLPWEKEYFYTLGLAQLKTGLGMEDAVMRCGRKNLAFLLGKDQFPLKLRARLDPLFDLLNDSENTVCSLHPTLKKLNSHRVKP
>DECOY_sp|Q5FWF4-2|ZRAB3_HUMAN
SSHSLLQVETLPKQRMQRRCQDNTHAAGGEPAASDPLGSVQLGQEAGTKVHSEHKLSTELRFTLDSGKHSALSRRQVQRSKEARQARTKEHCVTCLTQLNDLSCQGGGGYVKPLHDVQWFHGEGPRNLMENLQELPKLSTWTAYLLKRNQKSPARDRLLFLEQANVNCLQCVGHETEFKVRALYSNNRSLWFEEQKCLSCRFSDWSNKACAKQTQCTPQQRCLCLPNGENDVAQLYKGSSTKPVTLDAQVTYPNLFPVCAGDELKKFLPTRDRPSKETLRLVHGGVKNKVDMSAVAVDKETLRKYTCNKQTQKQTLEELALLPSCFLQGKRSLRLKQMATLSSWREVRFLLLRSYKQLQFSAPLDEWLDKLLDLPLFNCSMKQGKDTYLHRLDTRNSACFMLTDYVPLTDSKSWQEPQSTLGDKEEKPELTKESDALQGPESQALAKQECDSLTQKKVSTKQSDDKDEKNDQLHNLSDLQMVASGQPTECMECYPLESNNLYTCLSCQWGEVPFAPTTLQKAAEQVSEVLPRTLKQSQSPTEESPSCHDESAAKLRKLTEPEVDSEYDLLRDAAKTTPDSSVVTNERERKFSEDCSTM
>DECOY_sp|Q5FWF4-3|ZRAB3_HUMAN
KMVLRFTLDSGKHSALSRRQVQRSKEARQARTKEHCVTCLTQLNDLSCQGGGGYVKPLHDVQWFHGEGPRNLMENLQELPKLSTWTAYLLKRNQKSPARDRLLFLEQANVNCLQCVGHETEFKVRALYSNNRSLWFEEQKCLSCRFSDWSNKACAKQTQCTPQQRCLCLPNGENDVAQLYKGSSTKPVTLDAQVTYPNLFPVCAGDELKKFLPTRDRPSKETLRLVHGGVKNKVDMSAVAVDKETLRKYTCNKQTQKQTLEELALLPSCFLQGKRSLRLKQMATLSSWREVRFLLLRSYKQLQFSAPLDEWLDKLLDLPLFNCSMKQGKDTYLHRLDTRNSACFMLTDYVPLTDSKSWQEPQSTLGDKEEKPELTKESDALQGPESQALAKQECDSLTQKKVSTKQSDDKDEKNDQLHNLSDLQMVASGQPTECMECYPLESNNLYTCLSCQWGEVPFAPTTLQKAAEQVSEVLPRTLKQSQSPTEESPSCHDESAAKLRKLTEPEVDSEYDLLRDAAKTTPDSSVVTNERERKFSEDCSTMLRKKQPQPVFFRSLDHKQKEEFHTFLAKRELEESSDNPTWAEAFQLFDKWKEDGEEAQKLKREGNLTSGTVQKRANLMGWMLTDLTGNALLYHLNVSSCQGRLHRADEAKQLHGPDWYLEAFVVHSAATFTLGQGAAQLSLLARVTDPKDQFQNVLHRLESSSVSGDRLLRYKTNELVAETCAQLMSLHHAFVLKFLSDNQLMKMLYKVAGDKLAAATKQFRMTLLGMVTEMAGSNPRTMKLEWEEFSTNLKEAAASPLDFPRLRQKVPPLQTLVEKTRRLLMLDSLLQHLENLNSARGCDWQRKPGFRYLHANCRKYAYDTRWGKFQPFLAELQMFLEERPGLAPTGTLLLRRAKAQVLPLLRLRSTARNKSMYHSEDVLVKVFNQNNLADLLKTADATLLGYGLVTKSTSVRRMVDKTNQLVNLEEPSLEPLKWELEETWPRYLSSPVVLLLPWEKEYFYTLGLAQLKTGLGMEDAVMRCGRKNLAFLLGKDQFPLKLRARLDPLFDLLNDSENTVCSLHPTLKKLNSHRVKP
>DECOY_sp|Q5FWF4-4|ZRAB3_HUMAN
KMVLRFTLDSGKHSALSRRQVQRSKEARQARTKEHCVTCLTQLNDLSCQGGGGYVKPLHDVQWFHGEGPRNLMENLQELPKLSTWTAYLLKRNQKSPARDRLLFLEQANVNCLQCVGHETEFKVRALYSNNRSLWFEEQKCLSCRFSDWSNKACAKQTQCTPQQRCLCLPNGENDVAQLYKGSSTKPVTLDAQVTYPNLFPVCAGDELKKFLPTRDRPSKETLRLVHGGVKNKVDMSAVAVDKETLRKYTCNKQTQKQTLEELALLPSCFLQGKRSLRLKQMATLSSWREVRFLLLRSYKQLQFSAPLDEWLDKLLDLPLFNCSMKQGKDTYLHRLDTRNSACFMLTDYVPLTDSKSWQEPQSTLGDKEEKPELTKESDALQGPESQALAKQECDSLTQKKVSTKQSDDKDEKNDQLHNLSDLQMVASGQPTEKC
>DECOY_sp|Q5FWF4-5|ZRAB3_HUMAN
PVFCFCEMFLGSVLRKTGWAKVDYLDQGAAQLSLLARVTDPKDQFQNVLHRLESSSVSGDRLLRYKTNELVAETCAQLMSLHHAFVLKFLSDNQLMKMLYKVAGDKLAAATKQFRMTLLGMVTEMAGSNPRTMKLEWEEFSTNLKEAAASPLDFPRLRQKVPPLQTLVEKTRRLLMLDSLLQHLENLNSARGCDWQRKPGFRYLHANCRKYAYDTRWGKFQPFLAELQMFLEERPGLAPTGTLLLRRAKAQVLPLLRLRSTARNKSMYHSEDVLVKVFNQNNLADLLKTADATLLGYGLVTKSTSVRRMVDKTNQLVNLEEPSLEPLKWELEETWPRYLSSPVVLLLPWEKEYFYTLGLAQLKTGLGM
>DECOY_sp|A8MXY4|ZNF99_HUMAN
MMNELPQSLNLKLAVKNVNAPRNEMHLKTLVHKLSSWQFKAGCEEKCYKSEGTHLLEKRHLTSSNNFKAGCEEKCYKKPGTHLKLKRHLASFKHFKAGCEEKCCKPEATHLKVVTHKLSSKWFKAGCEEKCYKPEGTHLLEKRHLTSSQSFKAGCEEKCYKKPGTHLKLKRHLASFHNFKAGCEEKCYKPEETHLKVRHTLHSSKWFKAGCEEKCYKPEGTHLLEKRHLTSSQSFKAGCEEKCYKKPGTHLLQKRHLASFHNFKAGCEEKCYKPEGTHLKARHTLHSSKQFKAGCEEKCYKKPGTHLKLKHMLTSSNNFKAGCEEKCYKKPGTHLKLKRHLASFKHFKAGCEEKCCKPEEMHLKVVTHKLSSKWFKAGCEEKCYKPEGTHLLEKRHLASFNSFKASCEEKCYPKQGTHLKLKRHLSARKFFKAGCEEKCCKPEATHLKVVTHKLSSKWFKAGCEEKCYKPQGTHLLEKRHLASLNSFKAGCEEKYYKPEETHLLEKRHLTSSQSFKAGCEEKCYKKPGTHLLQKRHLASFHNFKAGCEEKCYKPEGTHLKARHTLHSSKQFKAGCEEKCYKKPGTHLKLKHMLTSSNNFKVGCEEKCCKKPGTHLKLKCTFMSSLNFKAGKKCKYYKPDETHLKLKHLLTSFKWFKARGEEKCYLNRETHRKLHQLLHSLMFFKSSKCMKCFKKKTTRHKLRYNSNSKYHFKVVKYNCQFKLGQTTTWCQNKLNYAEEHKMGENVSECKRDRLLKNHGRCAYRTLLLEQFSKDLSQDPWFDQTFHSSLVPKPTVMERKHMNWPKEGKQLCTLLDKLSVALGLFVLRNYNELMVRNYLNQQAMDLCQWEELAFELTVDWFTLSRG
>DECOY_sp|A8MTY0|ZN724_HUMAN
MDKSEVAHKKLHTTLNSCQNFKAGCKEKCYKPEGTHLKVKHTLTSSWNFKAGCEEKCYKPEGTHLKLHQTLNSYQYFKAGCEEKCYKPEGAHLKLRHALTSSQNFKAGCKEKCYKPEGTHKKLHTTLHSSLNFKAGCEEKCYKPEGTHLRLHETLNSRKSFKAGCKEKCYKPEGTHLKLHTTLQSFQNFKAGCEEKCYKPEGTHRKLHTTLHSSTNFKAGCEEKCYKPEGTHRKLHQTLTSSVNFKAGCEEKCYKPEGTHRKLHQTLTSSVNFKAGCEEKCYKPDGTHRKLKHTLNSSQNFRAGCHECLYKPEGAHLKLRHTLTSSQNFKAGCKEKCYANEGTHLKLHTTLHSSLNFKAGCERKEYKSEGTHLKLHTNLHSKSNFALGCEEKCYKHQGTHRKLHQSLTSSVNFKAGCEEKLYSNVTTHRKLHQTLHSLVCFKSGCKEKCFPKNEKTRHNSNSKFHFKDVKYDCQFKLSQTTTLCQNFGNYSKGHKVYEDVKSYKKGLQLNHHGKCEKRYLLRLQLSKALSQERPLDQAFYCCMGPKPAVMERHEMNWPKEGQELCTLLDKPSVALGLFVLRNYNELMVRNYLNQQATDLCQWEEVSFELAVDMFTLPKG
>DECOY_sp|Q9UHR6|ZNHI2_HUMAN
SPLEELLRTPAPPVPGGWRLELEGTLAAVEEAVVAHAQHRAACDLALPTLAAENENTWALLFQKKRCRAYLHRDERAAEVKRQRAGLTQALDGLAALTYKGQNTPGEGLLRLAVEHMARGTGLPGPPHEGAELVHAAAQLAEEASAFVQQAGLAGSVGLLTACFDSLLADDGGHYLALTHAYAFLVNPLQRFVLPSVPRGSLSVLAPRLTPVVPTCAGPVDGLRVEAAAPEAASAKDVSDPPRTAPALELEAADSGPANDLEELLQPGARGNWWWRPWPPLRLGAERGSLRLFEAKAEGPARLEWLGSLGGPAPGSSLGAEGPEDETREQRQRRLLASARLSPPASCRGLEGLVQRDYFNEACTGHRTYRCLSCYPANRCPCTRYAPQVEGAPCFGCPGAPEM
>DECOY_sp|Q9H963|ZN702_HUMAN
MSFKVDCEEKCYKPEGTHRLHHSALYKAQNFKVGCENKCHKPEGTHLKAHLVLSKSYSFKTGCQNKCYKPEGTHRCHHYALRKYQNFKVGCLDKCKKYEGLHLLQKKCLLSSCNFKAGSENCQFKSRRE
>DECOY_sp|Q9H9D4|ZN408_HUMAN
TGMEVEVVEAWAGLGMKDHLLVLSPAADPEEPVVFKCEQSESLTVEVVRDAPSVEEREHTDLLQPEAQLLVVTPESAASPVSPPSCPAERPHSLQRRHLSQPLTYGMGCTPRCYKPDELHKSLRRHKLTALTYRAGCQPCPFRPEGSHRLEHRALTHPRDLKAGCVPCLHAEGTHSLLRRHLEPLQPFADACHPRCYRPEGTHRLLHRGLNRGRQFRAGCHPCLFKPEGTHRLMHRNLSGQNALRPGCVPCPCPAPAAPVQHKRTHRLLSRRPAFKAGCQDCAFRPAGSHVVQHKELRDQTGYKADCQPCPFRPVRGHGLMHKAFSEESSYKSGCETCLFKPHGTHVFAKKHLHCLQLFKAGCEGRCRRYGKQPSSGAPGPPRSSLTPFGSQQAGPEPKTRAPPCQDSPSHKKLALYGHPQTRGASSSFSAGSGDPDQQTASNSQLEPPMQAQAPCEEDVDGDQLLPGLPQSKDSRLDQTPKFLGPSVMNEAQLGSPSQSGPDLCPEAADEGPSAVEQQVASEVETVVAVAAKEDLGPQTLSPGESSPQPWLLLESGPLVLQYVQLHRLESRLVPAVNGESERLRGQVLSTWGSSQECACVDGWPGLSLNEERQKVEPGKGKESASEEELPGWLLGPQLPDGVCWVGRLQKEALSPGLALRGPLKSALLLRDTPEPPVKDLGQTCGEGSPNWGLDLGRLPREQLALKKAGELLLEEAEEM
>DECOY_sp|Q96H86|ZN764_HUMAN
GCEQFLEPYLQFGVPPDLDGHGPTLTVSRLGARVRGHGGAGRPHVWQKHAVAKSQGRRFGCQPCPYKPEGSHRRTHAAMESSRQFRCGCDPCPYKPEGTHRTVRRHLDSPYAFRAGCDPCPFPTEGSHRRVHQYLASSQSRRFGCDACGYKPEGTHRVLHSTLARSQTFRAGCELRCHRPERGHLRAKHSLSSAHGFKGGCDTCHFKPEGTHSYVHEVLTRSWAFKSGCVYCGRHQDRAPVPPHACLSRPRGHPKASLQEWGYPPGASPAQPKSLGPSGAAVPDKPELAGTGRERQKKKERNSDAPDTQTQKCAVEPDQAAPGWLEAEEEVWSLLAKPNGGLGLASLHGYTREMVRDYLRAQARPLCGWERECFYVAVDAFSVAGPREWEPGAGNPRDPPLPALPPAM
>DECOY_sp|Q96H86-2|ZN764_HUMAN
GCEQFLEPYLQFGVPPDLDGHGPTLTVSRLGARVRGHGGAGRPHVWQKHAVAKSQGRRFGCQPCPYKPEGSHRRTHAAMESSRQFRCGCDPCPYKPEGTHRTVRRHLDSPYAFRAGCDPCPFPTEGSHRRVHQYLASSQSRRFGCDACGYKPEGTHRVLHSTLARSQTFRAGCELRCHRPERGHLRAKHSLSSAHGFKGGCDTCHFKPEGTHSYVHEVLTRSWAFKSGCVYCGRHQDRAPVPPHACLSRPRGHPKASLQEWGYPPGASPAQPKSLGPSGAAVPDKPELAGTGRERQKKKERNSDPDTQTQKCAVEPDQAAPGWLEAEEEVWSLLAKPNGGLGLASLHGYTREMVRDYLRAQARPLCGWERECFYVAVDAFSVAGPREWEPGAGNPRDPPLPALPPAM
>DECOY_sp|Q8N5A5|ZGPAT_HUMAN
FETKKMHTDKRAQEQQLGAEQRLQGLARQQAGAKLEQLQASAVSRHGARNALAEQLRSLRDQRTEKLEETQFRLLSLRKAAKSSAHYMKDRRSGAPAAGAELAGPAQGQKLENLFDFVRNPARPGGRPARGRGRCPKGPTNKAGRVTKQQLTEVCQDLKSRGPLVVAHLPEREGVARHGLKGGFEYGKMTLRLSGLRGTHVEWGAFASSCTGSDVADSGVVALSPCLASSQASDVADSGVRVAYSSDGTGDSDSDSETAERTLPPLLGDGEVVARELLLSDKFVTYYGNDVDTRLAAHWLGDQKHALCASGAQLSSLDPDQFRPLEDLSVVQGHSRFCNKERFKCGELFFPCKPLKSHTPYLYLRVVGASGDEAEETGVVMANHYELTGWSSYYPASKVTGSLEEEDEGEEEEQGGAASEPGAEKAPVTESGSRGAAAPAEVAETLAREFAQYEADERQGRPEEDLAALLSKRSVSVLSAETLELLKELDGQLRQLDAQESSDLGAGLALEVQQLQRAYTQLASELSEEDM
>DECOY_sp|Q8N5A5-2|ZGPAT_HUMAN
FETKKMHTDKRAQEQQLGAEQRLQGLARQQAGAKLEQLQASAVSRHGARNALAEQLRSLRDQRTEKLEETQFRLLSLRKAAKSSAHYMKDRRSGAPAAGAELAGPAQGQKLENLFDFVRNPARPGGRPARGRGRCPKGPTNKAGRVTKQQLTEVCQDLKSRGPLVVAHLPEREGVARHGLKGGFEYGKMTLRLSGLRGTHVEWGAFASSCTGSDVADSGVRVAYSSDGTGDSDSDSETAERTLPPLLGDGEVVARELLLSDKFVTYYGNDVDTRLAAHWLGDQKHALCASGAQLSSLDPDQFRPLEDLSVVQGHSRFCNKERFKCGELFFPCKPLKSHTPYLYLRVVGASGDEAEETGVVMANHYELTGWSSYYPASKVTGSLEEEDEGEEEEQGGAASEPGAEKAPVTESGSRGAAAPAEVAETLAREFAQYEADERQGRPEEDLAALLSKRSVSVLSAETLELLKELDGQLRQLDAQESSDLGAGLALEVQQLQRAYTQLASELSEEDM
>DECOY_sp|Q8N5A5-3|ZGPAT_HUMAN
FETKKMHTDKRAQEQQLGAEQRLQGLARQQAGAKLEQLQASAVSRHGARNALAEQLRSLRDQRTEKLEETQFRLLSLRKAAKSSAHYMKDRRSGAPAAGAELAGPAQGQKLENLFDFVRNPARPGGRPARGRGRCPKGPTNKAGRVTKQQLTEVCQDLKSRGPLVVAHLPEREGVARHGLKGGFEYGKMTLRLSGLRGTHVEWGAFASSCTGSDVADSGVVDSDSDSETAERTLPPLLGDGEVVARELLLSDKFVTYYGNDVDTRLAAHWLGDQKHALCASGAQLSSLDPDQFRPLEDLSVVQGHSRFCNKERFKCGELFFPCKPLKSHTPYLYLRVVGASGDEAEETGVVMANHYELTGWSSYYPASKVTGSLEEEDEGEEEEQGGAASEPGAEKAPVTESGSRGAAAPAEVAETLAREFAQYEADERQGRPEEDLAALLSKRSVSVLSAETLELLKELDGQLRQLDAQESSDLGAGLALEVQQLQRAYTQLASELSEEDM
>DECOY_sp|Q8N5A5-4|ZGPAT_HUMAN
FETKKMHTDKRAQEQQLGAEQRLQGLARQQAGAKLEQLQASAVSRHGARNALAEQLRSLRDQRTEKLEETQFRLLSLRKAAKSSAHYMKDRRSGAPAAGAELAGPAQGQKLENLFDFVRNPARPGGRPARGRGRCPKGPTNKAGRVTKQQLTEVCQDLKSRGPLVVAHLPEREGVARHGLKGGFEYGM
>DECOY_sp|Q6IV72|ZN425_HUMAN
LSSKPKEAHVALHKTLAGVYTFRSGCEDCSFRPEGSHLCLHKALRKSQLFKGGCEPCQFRGPESKHYLHKVLSRGLCYKSDCEPCQFKPEGSHRVLHETRLYQQTFKSGCMVCSFKPQGSHQLLHKSLNKGRLFKTECEPCQYKPEGSHRLLHETLQSQHTYKTDCEGCAFKPERDHRMQHKFMSKAWSFKSDCEPCQFPEEGSHRLTHETLHRRRAFRSGCEACSFKPETTHKVLHQTRLSQQSFKKTCEGCPFKERQDHRVTHCAKLSRPTRKFGCEACPFKPQESHRLQHRAMARNWFFRGSCEPCQFRKPGLHQLGHKALRKSRLFKSNCEPCSFKPEGTHRHVEDLKLKLYLKRFGCEGCSFKPEESHRTQHKTLAKRASFRSGCEPCHFRKPGSHQTLHKVMRKGRLFRCDCQPCQFKPEGSHRLLHETLECQQVFRAGCEGCCFRPERGHLCLKKHLNRARYFKTDCEPCPYRPQGTHVVQHTVLSKGLFYKSECESCQRKKFQCLRLQRRTLEKSRGSSKNKYPRYCLQKSSHRKSKHLLRRDVQFKRVCVYCSYRCPGTPLERGPTLREKPRHLKKDDPDYATLSKKVNLLETRELSPSQFTATQALLKRLKERGLAACLDKQQPGNRLCDEKERTPTGEDDFCLKLGTKNMNLQEDTPPSTRRTKTDLCGQESLLLRMGQEMWTLLDKPSFAYGLSDLTEYNKTMEKQYMKQQKWELLEWEQESFYLAVDDFTVTVSAPEAM
>DECOY_sp|Q8N782|ZN525_HUMAN
MFSYKADCEGKCCKPEGSHRLCHCTLSLEQSFKTGCENKCYKLEGNHRRLRHELSKSRFFAEDCEEKCYKPEGTHRRLHCTLTSMHSFKTGCDNKCYKPEGTHTRLHSELNKSFSFKADCEECEYKKPGTHLRSHCALYKQSFSKTGCENKCHKPEGTHRRLRHQLASNRHFKADCEEKCYKPEGTHRLHHYTLSKS
>DECOY_sp|P16415|ZN823_HUMAN
LTKDWHRKTRHHLRSSLSLKAGCKECEYKLEGTHKTEHRGLRFRSTFKAGCQLCEYKPEGTHRLERHLLCTLWSFKAGCKECEYKPEGSHRLEHKVLNSFHSFKRACKTCEYKPEVTHRKTHQSLKYFCSFKAGCKECEYKPEGTHTTEHNQFSSLDSFKAGCQKCYKPVGTHTAERRHLSGALSFKAGCKCQQYKPEGTHRTERHQFLSPCGFKAGCKLKCQPGDGTHTLMHRSFSSSHSLKVGCKQCEYKPEGTHTTEHRNVSSPCDFKGGCKLKCHPGDGTRHLMRRHFSTHHYFKTGCKQCAYPQEGTHRTEHRLTYYYCSFKAGCQTKCYKPEGTHRTERHLYTSYDPFKASCKQCEYKTHAEGRLERHLYSSYFPFKASCKQCEYKPEGTHRTEHLHFLSPWVFKAGCKLKCYPGDGHHAAMRRHLNGLSSFKTACKECDFKKPGTPRPEHTQFSHQHSLKARGKQHTYKPEGYEQHECKSHGTDRVLNCNLSSHGLVVEGCEGSDCPNRVPTKNNVLSDPLQGFTEGCQSDKDLECTHRSLRKNANQCQDGLNQDEKWMELCDLRNLTEQMVRNYLKSQSPGLLAWEEQTFNVAVDEFAVSDM
>DECOY_sp|P16415-2|ZN823_HUMAN
LTKDWHRKTRHHLRSSLSLKAGCKECEYKLEGTHKTEHRGLRFRSTFKAGCQLCEYKPEGTHRLERHLLCTLWSFKAGCKECEYKPEGSHRLEHKVLNSFHSFKRACKTCEYKPEVTHRKTHQSLKYFCSFKAGCKECEYKPEGTHTTEHNQFSSLDSFKAGCQKCYKPVGTHTAERRHLSGALSFKAGCKCQQYKPEGTHRTERHQFLSPCGFKAGCKLKCQPGDGTHTLMHRSFSSSHSLKVGCKQCEYKPEGTHTTEHRNVSSPCDFKGGCKLKCHPGDGTRHLMRRHFSTHHYFKTGCKQCAYPQEGTHRTEHRLTYYYCSFKAGCQTKCYKPEGTHRTERHLYTSYDPFKASCKQCEYKTHAEGRLERHLYSSYFPFKASCKQCEYKPEGTHRTEHLHFLSPWVFKAGCKLKCYPGDGHHAAM
>DECOY_sp|Q3MIS6|ZN528_HUMAN
SHRVQHQALDSNHSFKVSCLTKCYKPEGLHRLHHNTLSKSQTFKLGCKECHEKKSETHLALHATLGSCRGFKAGKCSRCYRPEGTHLLQRHTLYSAQNFKVGCQNKCYKPEGTHKLQHCVLNSRSSFKVGRCNKCYKPEGTHRLHHSTLSKSRYFKVGCKECEYKPEGSHLLFHATLDSFREFATGKCNKCYKPEDTHKRTRLHDLKQSFSKLGCQSCGYRPRETHRLQHSTLFKRCGFKVDCKEKCYKRPGTHLLQHTLLSRVSSFKAGCEEKCYKPEGTHVTQHEALYSRHSFKVGKCNCSYKPEGTHKLQRHVLHALQNFKVDCEHKCYKPEGTHRLQHQAKLSSRSFKVDCEHKCYKPEGTHRLQHQSLNSNSSFKLGCEHKCYKPEGTHRRMHLVKLSSCSFKVGCESKCYPNDANHLVQNTLSASRAFVQGHENKCYKARELHKAQEQPLLPAHDFNRNKYNLLHKSVSSSKLELPSVSSNDSVKPEFKHCGSKRLEAQFLQLDSLHLQFTFGLQKNCKPNGANSGKLSRSETNVKGLCREGDPDNAKLEESQLTWPRKDQELMSTVSLDPLCLGLSVLRNYNELMVRDYLRTQAPDLKCWEEQSFELAVDMKFLPGQTLAM
>DECOY_sp|Q3MIS6-2|ZN528_HUMAN
SHRVQHQALDSNHSFKVSCLTKCYKPEGLHRLHHNTLSKSQTFKLGCKECHEKKSETHLALHATLGSCRGFKAGKCSRCYRPEGTHLLQRHTLYSAQNFKVGCQNKCYKPEGTHKLQHCVLNSRSSFKVGRCNKCYKPEGTHRLHHSTLSKSRYFKVGCKECEYKPEGSHLLFHATLDSFREFATGKCNKCYKPEDTHKRTRLHDLKQSFSKLGCQSCGYRPRETHRLQHSTLFKRCGFKVDCKEKCYKRPGTHLLQHTLLSRVSSFKAGCEEKCYKPEGTHVTQHEALYSRHSFKVGKCNCSYKPEGTHKLQRHVLHALQNFKVDCEHKCYKPEGTHRLQHQAKLSSRSFKVDCEHKCYKPEGTHRLQHQSLNSNSSFKLGCEHKCYKPEGTHM
>DECOY_sp|Q5VXD3|SAM13_HUMAN
SSNKNLKHTQLKPVHYEYKAPLGLKLLQLGTLVDRNTMLLLKSGDLEQEQFASAQEEFGVRTFYNVVDMVAWDAPDPRPGNEMSKNVGVSGNKENEMDVSLMPLSCPKEVEAFVGELLSNAM
>DECOY_sp|Q5VXD3-2|SAM13_HUMAN
SSNKNLKHTQLKPVHYEYKAPLGLKLLQLGTLVDRNTMLLLKSGDLEQEQFASAQEEFGVRTFYNVVDMVAWDAPDPRPGNEMSKNVGVSGNKENEMDVSLMPLSCPKEVEAVRGM
>DECOY_sp|Q5VXD3-3|SAM13_HUMAN
SSNKNLKHTQLKPVHYEYKAPLGLKLLQLGTLVDRNTMLLLKSGDLEQSDQSHMTGGGFKTRQQRRWKQKGPETGEPSTMSMENGPMLCRSM
>DECOY_sp|Q5VXD3-4|SAM13_HUMAN
SSNKNLKHTQLKPVHYEYKAPLGLKLLQLGTLVDRNTMLLLKSGDLEQEQFASAQEEFGVRTFYNVVDMVAWDAPDPRPGNEMSKNVGVSGNKENEMDVSLM
>DECOY_sp|Q96HU1|SGSM3_HUMAN
GDVDWSFLHKHVLMRDVGKELPQQARKEAPLEWDQSLSFAFCCLRVLEKCLQVWGPRSLFSWPQYKWEVTPLSSCLVELWLHLVQENLGVCLLRSKLVDMQAHVADHTVNVSQVRAYLLEEPTLKVGDEDRLFKTCLVRLSYVSAFRDEVREGAAEELFLWPHCAGGLLSKKPLGHEFLKALAPCLTRGVLDTVGETVSDDGALSYKERSEDLVEVKFAPFWRGLGNLEGVWCHEKDQSVLTLLDKRNFGLEDDDRHEFDLLKARRRAHRSSCAVYNEHRDQHSEMSYDPTLEVSCKNPDTCQFRHARVLLARELDAVLETKQLKNKALAELDDEGFLLATLTKRRSQRRRTVVQSLNTLTGAGLLQGQDALLYALKRRHQTEVAVDTLSGARLMAVGLLLEADEMQSPLDSLTNFLSASNESQLLEEKELHLMGLTLQFLRVSGEYFFLDWRLLLKLLDVVSAFATLFWHLTLLSLELDHEQLKLDRLPLYQVLLRHLRVQDTQVGLLTTSFYSAPLLDELLASMMWFADEEELFLLLCAAVMGTGQCYGLEPYLWALRALRRVRLPVGLSGMSAFCANSPMRTLLKDELKQAALTEDNSSKNVLREYSLESRKKNQLAGSRLMWLQRPMGHPLGALVLRSKLERSPLSVAKLDWTLDGVDHNHTFELHAQRWRLQPADEMLPSNALLSSGPEDGEKEYRVFGFEDYYFEPQEASEKEQTKYALLEQPWLSPTLASFPGCAPTHSGSM
>DECOY_sp|Q96HU1-2|SGSM3_HUMAN
GDVDWSFLHKHVLMRDVGKELPQQARKEAPLEWDQSLSFAFCCLRVLEKCLQVWGPRSLFSWPQYKWEVTPLSSCLVELWLHLVQENLGVCLLRSKLVDMQAHVADHTVNVSQVRAYLLEEPTLKVGDEDRLFKTCLVRLSYVSAFRDEVREGAAEELFLWPHCAGGLLSKKPLGHEFLKALAPCLTRGVLDTVGETVSDDGALSYKERSEDLVEVKFAPFWRGLGNLEGVWCHEKDQSVLTLLDKRNFGLEDDDRHEFDLLKARRRAHRSSCAVYNEHRDQHSEMSYDPTLEQWLSCLGVLPTPPTLATNPLLGPLRQSVVSCKNPDTCQFRHARVLLARELDAVLETKQLKNKALAELDDEGFLLATLTKRRSQRRRTVVQSLNTLTGAGLLQGQDALLYALKRRHQTEVAVDTLSGARLMAVGLLLEADEMQSPLDSLTNFLSASNESQLLEEKELHLMGLTLQFLRVSGEYFFLDWRLLLKLLDVVSAFATLFWHLTLLSLELDHEQLKLDRLPLYQVLLRHLRVQDTQVGLLTTSFYSAPLLDELLASMMWFADEEELFLLLCAAVMGTGQCYGLEPYLWALRALRRVRLPVGLSGMSAFCANSPMRTLLKDELKQAALTEDNSSKNVLREYSLESRKKNQLAGSRLMWLQRPMGHPLGALVLRSKLERSPLSVAKLDWTLDGVDHNHTFELHAQRWRLQPADEMLPSNALLSSGPEDGEKEYRVFGFEDYYFEPQEASEKEQTKYALLEQPWLSPTLASFPGCAPTHSGSM
>DECOY_sp|O14492|SH2B2_HUMAN
YFSYQNEVRARAGPAAEPPEEAATAAVAELRLEASNRSRSASLQGEVRPPPAPGSAASSSSASSSSAGAADSPSAPPCAAAALSSFYHQGPSDSWCAPSAPAAPPTPGPEPPPDQRAVYRSLTLDASGGSELPLPHTHFRHLMDLVSQFWLHQVHCQGHGNLSRLLKHKAGQFNFTLVYEGRPTESRQLVFLGHRNPGGALVLQAKARVSLTGHFWPYDSLELEPEAEPDTEAGQEGTNNSDSGSGGPSELTQLFTELPVHLLSREVARDRGSHPATVVAGVATTEPRPPLDVADTLLECSCSARVSALCGRGTCSLETDEESDGPDVCGQLDAVWSKHQLSDLTELLYEAGNEKVLVFTNKDEPMELPMTRTVELLASLPLSKVRPSKAPPVFFERLRFEEAVRRALLRLKCQWQASGGSGAAADDAVMRFLAGREQLDVLEKVAALRTSRLRRLTKWREPDARTPAAAADPEPSRRAHWMRDVGDVVCLSMRNLSFKRGRVKATAAHTSVDESRSSHGYPAKALASTDALEPEMAEASVAARGTTPGAVLRRVVEEGFVDLFNAAFRHSFSAGADPTDYAPNRDLRFCKFHAFDVAAAQAHLECFRQWDPVPVPVPVPAAAAPGPGAGNM
>DECOY_sp|O14492-2|SH2B2_HUMAN
YFSYQNEVRARAGPAAEPPEEAATAAVAELRLEASNRSRSASLQGEVRPPPAPGSAASSSSASSSSAGAADSPSAPPCAAAALSSFYHQGPSDSWCAPSAPAAPPTPGPEPPPDQRAVYRSLTLDASGGSELPLPHTHFRHLMDLVSQFWLHQVHCQGHGNLSRLLKHKAGQFNFTLVYEGRPTESRQLVFLGHRNPGGALVLQAKARVSLTGHFWPYDSLELEPEAEPDTEAGQEGTNNSDSGSGGPSELTQLFTELPVHLLSREVARDRGSHPATVVAGVATTEPRPPLDVADTLLECSCSARVSALCGRGTCSLETDEESDGPDVCGQLDAVWSKHQLSDLTELLYEAGNEKVLVFTNKDEPMELPMTRTVELLASLPLSKVRPSKAPPVFFERLRFEEAVRRALLRLKCQWQASGGSGAAADDAVMRFLAGREQLDVLEKVAALRTSRLRRLTKWREPDARTPAAAADPEPSRRAHWMRDVGDVVCLSMRNLSFKRGRVKATAAHTSVDESRSSHGYPAKALASTDALEPEMAEASVAARGTTPGAVLRRVVEEGFVDLFNAAFRHSFSAGADPTDYAPNRDLRFCKFHAFDVAAAQAHLECFRQWDPVPVPVPVPAAAAPGPGAGNMAETGDCGGAAPESYHASSWQQSSLPWLPDQSPFGHAPCYSPDM
>DECOY_sp|A6NH21|SERC4_HUMAN
VPPKYNDPSLRLRRRRHLLLPQKPQTPPWCLPALLLGLYLLVCAWCSAKVVWFTAWSKGLFKTELEAGEYSFWNTLTVMVYLSALFFVFHFASYNYSLHQVQVPPAPPTEQDARPAAGRGQKGDAEVTEPCCFCLSKPQFEYSYKVVLWLPGFVEALYSAENCAFLVCAYMLSASLMALSLDPTQPEKMSLGPLCLTHNQGQLLRVEPRPSSLASFTLYMLYCSLVSAQLLGRSPKQRLLCPALSLFSLLGCFCLHLSLLKMNLLCGAPHTYYHFLLVAGVGAMSYFGLTALLVALFWSCDQAAGTQWKNNWSHAFATLLVLQLLLFAFGGCLGLYHWAPFLHEDPLCFALACLGLLFLKLLLWFSNHLQRAPSTPSHLHVLLVAQLLHFTATGACRVYVAGSGSLVPCDSLGFLHACLGSPMQRLHKTGWRVEVVRTSLLLCCLASAGVHLLLYFRLSCTSATLSPRWSHCCSACPAPGCCCVQCFPKSVLVSSGGSHQQALGLSTGPSPGKAAGVM
>DECOY_sp|A6NH21-2|SERC4_HUMAN
VPPKYNDPSLRLRRRRHLLLPQKPQTPPWCLPALLLGLYLLVCAWCSAKVVWFTAWSKGLFKTELEAGEYSFWNTLTVMVYLSALFFVFHFASYNYSLHQVQVPPAPPTEQDARPAAGRGQKGDAEVTEPCCFCLSKPQFEYSYKVVLWLPGFVEALYSAENCAFLVCAYMLSASLMALSLDPTQPEKMSLGPLCLTHNQGQLLRVEPRPSSLASFTLYMLYCSLVSAQLLGRSEQPRTTGPLPLLQLLCWSCYSSHLAEVSALTLGHQSSLSM
>DECOY_sp|Q8N1H7|S6OS1_HUMAN
FFTFQTTNQSSSSFKGLSSSPLSNQGQGFSFPFSFDKDGAGFTHTSTDSPFSFTFGDEGEKPELLNGLEQESSLPNLRNASYHENFQDSSLETDFVSSDFLNLGPRSSTYSMLFSLGPSKEETQVEPVARNRNNLEFPPKTPKFKLELSEPKAVKAPTGLFLPLESRTPFNERAEEVEDSDNEVKSGFHETYLAQSTKCSREVRQVTKGDGYEAKDDKGESWQNSNSKQQPTLRLVQMKFQSSTLTTLHSKCSHNDVASDNFLQTDNKERQFDLNAKLSKQASSEKELDARVPESSHKMLRPVKLQSEYPLFLQSSQKTNLTLVHEKDGFRLKELKRENETKNKNEELTESLKATENRHSLQQNLYNLELEMEDVKKELESSKSTLNSAKHLLDQTERCLNVLNLTKWTLSPFPAPRVKFMFLTENKMLQETCALRVSQLEEHRKKEEYYRESFPTESKYLQYKQLVKEYQCLYDHYMKEKDEVTGQYVTFQDQMYDEKRHFVDCTKPWRNCNKDLEESKHCYHDLEEDTANLTEHRLCLTKVNKELDECKCNRLQLMEKETSLDQEYQFVFELLRLDLSVFLSDNM
>DECOY_sp|O15266|SHOX_HUMAN
LGLAEAKRHKARLLDALSSKNSNKSAAAAVVAAASASEALSALPLGFPPPPFMLYPAHAALHPHLHPHAHAVGELQLQAQVQQFPRMLAGMNVYPARVCADLHNATGLLVKGHMQNEKRQKCRRANQFWVQRVAESLGRLQELSREMFADPYHTEDFRLELENLQELTFNRTRRSKQKLTQGDEDEKSVDRKEKECEYLGEARVATGFKEKLKEDNDVHKDFLHVPCHGGGETLDQLSSDSTGLRERSALGSELVREYTLSKKDGGGGGGGGNGKDKSQFDKSSVFATLEEM
>DECOY_sp|O15266-2|SHOX_HUMAN
AMLSWGRPCSCFEMQQFPRMLAGMNVYPARVCADLHNATGLLVKGHMQNEKRQKCRRANQFWVQRVAESLGRLQELSREMFADPYHTEDFRLELENLQELTFNRTRRSKQKLTQGDEDEKSVDRKEKECEYLGEARVATGFKEKLKEDNDVHKDFLHVPCHGGGETLDQLSSDSTGLRERSALGSELVREYTLSKKDGGGGGGGGNGKDKSQFDKSSVFATLEEM
>DECOY_sp|Q86TU7|SETD3_HUMAN
KEVGATSDSSSKGADEVRKASEQNLSENERSTGNPLSNEGNVLGNETKAKASLARELNLADQVGAEEELRNLVLPRLSDGVSSELLGLNSEEKYPLPKAEEMQRQYYRENVAAKSVKAELLKEEGRLKLLAKMRAVSLDHKNLVKSDEELTKTYKLTSLLRADELFTWKLVENDWSVPFESNGLTFRLDLASDGLLHKELEEETMCFRVLFALLQASLPPETFHLAFVSSTPLGRALEVAKAMAYRLDKSSVGKLKLRVDHSNNDFFFGSHLVFEANRSTGYFLYLQEGRAFDQLAVCERCDDELNYGTTLLGNTHNCMDWLPLLALTRVSGDETPLQNRQTMVSSVARWYDEYTFSKDLPKLNAHPHTQLKVYFYAYRQATKNYQSFVDHLAQTSQLRYVEDEEFYLPTDYESPLTQLYPQWFSNPSRAECLLHFALALNGMAQLRLDQSYLPGLVSKNASEVTMLKRLPVWLFLEEKALRDTRALGFGEKEFNVMEFGEVSAGNESAKWMLDPFYDRKEGDFTVSLKGKKRQKLEVLRTLQVYEEWKEGPGPAPSSKCQLLESTLNLLKEPSVTATAGTGKSQKTRVKKSGM
>DECOY_sp|Q86TU7-2|SETD3_HUMAN
ASAVALAFSDEPTLGNTHNCMDWLPLLALTRVSGDETPLQNRQTMVSSVARWYDEYTFSKDLPKLNAHPHTQLKVYFYAYRQATKNYQSFVDHLAQTSQLRYVEDEEFYLPTDYESPLTQLYPQWFSNPSRAECLLHFALALNGMAQLRLDQSYLPGLVSKNASEVTMLKRLPVWLFLEEKALRDTRALGFGEKEFNVMEFGEVSAGNESAKWMLDPFYDRKEGDFTVSLKGKKRQKLEVLRTLQVYEEWKEGPGPAPSSKCQLLESTLNLLKEPSVTATAGTGKSQKTRVKKSGM
>DECOY_sp|Q86TU7-3|SETD3_HUMAN
VLGNTHNCMDWLPLLALTRVSGDETPLQNRQTMVSSVARWYDEYTFSKDLPKLNAHPHTQLKVYFYAYRQATKNYQSFVDHLAQTSQLRYVEDEEFYLPTDYESPLTQLYPQWFSNPSRAECLLHFALALNGMAQLRLDQSYLPGLVSKNASEVTMLKRLPVWLFLEEKALRDTRALGFGEKEFNVMEFGEVSAGNESAKWMLDPFYDRKEGDFTVSLKGKKRQKLEVLRTLQVYEEWKEGPGPAPSSKCQLLESTLNLLKEPSVTATAGTGKSQKTRVKKSGM
>DECOY_sp|Q9BZZ2|SN_HUMAN
GLPPACTSTECTAADPDLLQTTKEQFAMEVSNEGMSKQCRRRRVWTYCAGLGLLLLLLGVLLGLVWLLQQFQHRLHLRAVGFYTSTSASGLVNSASCLYEGQDSRPLAELDRVLANPSALVHLHPEAPAGQPQSSAVRLSGLHLTLSALPESDRVCDLLRGLGGEPEVFVMMTPKTPPYLRVLMVPASAAAGTPLEALCHYMGAQRAAVHTFALTPVPEAHRRLDNWFWAFTSNGVPGPGGLRLCSLNLAAGEPVDLGPEAVRVAGEVQRLGLTSLSGLLNQATCVYTDDGAPVDQVQRLLARNAVQVHGTGSALSHVGSSTALKVGDHSLALEAPPESDVTCQLVAMRSRASRDFSSLVADQPAYLVQLAARPSRSTGQADQAQCSYAGAHRATAVLFSLSAAPGEQLRWGNHYWTYLTPAHAAPDACTVTLPAGEPVAAEPALLRVGEVRLLELSTNAQGLPRSASCSYFGERDPQPRGLERLLTNPVSAATSSALRLGAHSLALQAPRPSDVTCLVLALQGGHSELLYTRLLRNPAYLVDLTLRPSRLPRAGPPGVGRCYSTARDVTVNPLPLSHADRLQQGDQYWTYTLQAPHTTWVLCTLNVLQGREVTAGPWVQVNVAQADFDASASAQGLTNSAECLYVGEDELMAGHLERLLTNPAVAVHRLPSSGEPGGVGQLTSAVRLDGHLRLLQAPPDSDRVCLLLGRLGPGTDMLTTLTVRHPAYSVHLSLPAALSTTASGPAQAQCHYAGAQTLTLAARFLTASTSEQLPQGRDYRWYSTGEPVGTHVQCSLVVAQGEQLEPSPSVQVWARGVQFFLSTNSSGLVNTAERCYSGSDGLGLREVEKLLSNAEKAAQRFGHSPVQPGLSTALLHEGHFLALLALRPSDVTCLFLAMHGQGMDLLASKLRPDPPYLVSLLVPTSLQAGAETLRLCAYLAADRTAVPLLTVTELPGQAWLVGRNFWSFNAPSGAARESVNCTLNAETGEQLTHSPALALVTAQGNFTASTSANGLANSAECLYLGEEELLPNHLERVLLNPKATKVRMPSCGGCTSCGGGSPLSTAVRVKDHLLQRLAPPDSDRVCLLLRRGGAGAGAADLDRLTTFTPRQPPYLVTLVAPSSPGSASHGRDRACHYSGADTSSAAPLLLSSGPGEHLLAGNLYWSRFADPTPSLGRSCSLTVAQGEVVEAAPSLLRLAANAHFDLTSTANGLSNTASKCYEGSDTEELRDLERLLSNPGSTGSRFPSHDSDGSTSALLHGGHSLVLTALPESVVSCHLLGVLGAQTELFATLVPTLPPHNVVVSVPGRSESGHVNQVECFYFGTDRATALHRLLTHSHADELLVHKNYWSRYLDSPAENPTNCVLTVTQNELLPGAPSVQVEAMFLHLSLPPSVLSGVGNEAQCTYVGADSWAAQPLHLVGKTTQRLVGKDLKWLSSVAPYSSNVQCTLTVLEGPLLRNGSPSLLKLVKGPAKYVQLHLESQRAHNAVSLQRCLRLGHDQWSMAMHLTELHGVGTPEKFQSNFTVRSAPDQGQWQRLVQEQLCVYPTSCNFDVETGELLEVPSALTPRVPEETVTVLTKGVDSRWNVESLERFFNYSGSDEPQLKDLLLNCRVHEPNGMFERTRGRFAEVKLPDASHSVVRQQGSYDYYWLATLGDPVEVDAPFSFLCPLLLCSKGVGQVDQPSSVGWSAQGAPFFSALLLKLPLFGM
>DECOY_sp|Q9BZZ2-2|SN_HUMAN
SSKPQASHGPLHLRGGERGVGFYTSTSASGLVNSASCLYEGQDSRPLAELDRVLANPSALVHLHPEAPAGQPQSSAVRLSGLHLTLSALPESDRVCDLLRGLGGEPEVFVMMTPKTPPYLRVLMVPASAAAGTPLEALCHYMGAQRAAVHTFALTPVPEAHRRLDNWFWAFTSNGVPGPGGLRLCSLNLAAGEPVDLGPEAVRVAGEVQRLGLTSLSGLLNQATCVYTDDGAPVDQVQRLLARNAVQVHGTGSALSHVGSSTALKVGDHSLALEAPPESDVTCQLVAMRSRASRDFSSLVADQPAYLVQLAARPSRSTGQADQAQCSYAGAHRATAVLFSLSAAPGEQLRWGNHYWTYLTPAHAAPDACTVTLPAGEPVAAEPALLRVGEVRLLELSTNAQGLPRSASCSYFGERDPQPRGLERLLTNPVSAATSSALRLGAHSLALQAPRPSDVTCLVLALQGGHSELLYTRLLRNPAYLVDLTLRPSRLPRAGPPGVGRCYSTARDVTVNPLPLSHADRLQQGDQYWTYTLQAPHTTWVLCTLNVLQGREVTAGPWVQVNVAQADFDASASAQGLTNSAECLYVGEDELMAGHLERLLTNPAVAVHRLPSSGEPGGVGQLTSAVRLDGHLRLLQAPPDSDRVCLLLGRLGPGTDMLTTLTVRHPAYSVHLSLPAALSTTASGPAQAQCHYAGAQTLTLAARFLTASTSEQLPQGRDYRWYSTGEPVGTHVQCSLVVAQGEQLEPSPSVQVWARGVQFFLSTNSSGLVNTAERCYSGSDGLGLREVEKLLSNAEKAAQRFGHSPVQPGLSTALLHEGHFLALLALRPSDVTCLFLAMHGQGMDLLASKLRPDPPYLVSLLVPTSLQAGAETLRLCAYLAADRTAVPLLTVTELPGQAWLVGRNFWSFNAPSGAARESVNCTLNAETGEQLTHSPALALVTAQGNFTASTSANGLANSAECLYLGEEELLPNHLERVLLNPKATKVRMPSCGGCTSCGGGSPLSTAVRVKDHLLQRLAPPDSDRVCLLLRRGGAGAGAADLDRLTTFTPRQPPYLVTLVAPSSPGSASHGRDRACHYSGADTSSAAPLLLSSGPGEHLLAGNLYWSRFADPTPSLGRSCSLTVAQGEVVEAAPSLLRLAANAHFDLTSTANGLSNTASKCYEGSDTEELRDLERLLSNPGSTGSRFPSHDSDGSTSALLHGGHSLVLTALPESVVSCHLLGVLGAQTELFATLVPTLPPHNVVVSVPGRSESGHVNQVECFYFGTDRATALHRLLTHSHADELLVHKNYWSRYLDSPAENPTNCVLTVTQNELLPGAPSVQVEAMFLHLSLPPSVLSGVGNEAQCTYVGADSWAAQPLHLVGKTTQRLVGKDLKWLSSVAPYSSNVQCTLTVLEGPLLRNGSPSLLKLVKGPAKYVQLHLESQRAHNAVSLQRCLRLGHDQWSMAMHLTELHGVGTPEKFQSNFTVRSAPDQGQWQRLVQEQLCVYPTSCNFDVETGELLEVPSALTPRVPEETVTVLTKGVDSRWNVESLERFFNYSGSDEPQLKDLLLNCRVHEPNGMFERTRGRFAEVKLPDASHSVVRQQGSYDYYWLATLGDPVEVDAPFSFLCPLLLCSKGVGQVDQPSSVGWSAQGAPFFSALLLKLPLFGM
>DECOY_sp|Q9BZZ2-3|SN_HUMAN
LNQGSEGGSPLCCWQDAWPHPVPQRPVHPQMLLLSSWTYCAGLGLLLLLLGVLLGLVWLLQQFQHRLHLRAVGFYTSTSASGLVNSASCLYEGQDSRPLAELDRVLANPSALVHLHPEAPAGQPQSSAVRLSGLHLTLSALPESDRVCDLLRGLGGEPEVFVMMTPKTPPYLRVLMVPASAAAGTPLEALCHYMGAQRAAVHTFALTPVPEAHRRLDNWFWAFTSNGVPGPGGLRLCSLNLAAGEPVDLGPEAVRVAGEVQRLGLTSLSGLLNQATCVYTDDGAPVDQVQRLLARNAVQVHGTGSALSHVGSSTALKVGDHSLALEAPPESDVTCQLVAMRSRASRDFSSLVADQPAYLVQLAARPSRSTGQADQAQCSYAGAHRATAVLFSLSAAPGEQLRWGNHYWTYLTPAHAAPDACTVTLPAGEPVAAEPALLRVGEVRLLELSTNAQGLPRSASCSYFGERDPQPRGLERLLTNPVSAATSSALRLGAHSLALQAPRPSDVTCLVLALQGGHSELLYTRLLRNPAYLVDLTLRPSRLPRAGPPGVGRCYSTARDVTVNPLPLSHADRLQQGDQYWTYTLQAPHTTWVLCTLNVLQGREVTAGPWVQVNVAQADFDASASAQGLTNSAECLYVGEDELMAGHLERLLTNPAVAVHRLPSSGEPGGVGQLTSAVRLDGHLRLLQAPPDSDRVCLLLGRLGPGTDMLTTLTVRHPAYSVHLSLPAALSTTASGPAQAQCHYAGAQTLTLAARFLTASTSEQLPQGRDYRWYSTGEPVGTHVQCSLVVAQGEQLEPSPSVQVWARGVQFFLSTNSSGLVNTAERCYSGSDGLGLREVEKLLSNAEKAAQRFGHSPVQPGLSTALLHEGHFLALLALRPSDVTCLFLAMHGQGMDLLASKLRPDPPYLVSLLVPTSLQAGAETLRLCAYLAADRTAVPLLTVTELPGQAWLVGRNFWSFNAPSGAARESVNCTLNAETGEQLTHSPALALVTAQGNFTASTSANGLANSAECLYLGEEELLPNHLERVLLNPKATKVRMPSCGGCTSCGGGSPLSTAVRVKDHLLQRLAPPDSDRVCLLLRRGGAGAGAADLDRLTTFTPRQPPYLVTLVAPSSPGSASHGRDRACHYSGADTSSAAPLLLSSGPGEHLLAGNLYWSRFADPTPSLGRSCSLTVAQGEVVEAAPSLLRLAANAHFDLTSTANGLSNTASKCYEGSDTEELRDLERLLSNPGSTGSRFPSHDSDGSTSALLHGGHSLVLTALPESVVSCHLLGVLGAQTELFATLVPTLPPHNVVVSVPGRSESGHVNQVECFYFGTDRATALHRLLTHSHADELLVHKNYWSRYLDSPAENPTNCVLTVTQNELLPGAPSVQVEAMFLHLSLPPSVLSGVGNEAQCTYVGADSWAAQPLHLVGKTTQRLVGKDLKWLSSVAPYSSNVQCTLTVLEGPLLRNGSPSLLKLVKGPAKYVQLHLESQRAHNAVSLQRCLRLGHDQWSMAMHLTELHGVGTPEKFQSNFTVRSAPDQGQWQRLVQEQLCVYPTSCNFDVETGELLEVPSALTPRVPEETVTVLTKGVDSRWNVESLERFFNYSGSDEPQLKDLLLNCRVHEPNGMFERTRGRFAEVKLPDASHSVVRQQGSYDYYWLATLGDPVEVDAPFSFLCPLLLCSKGVGQVDQPSSVGWSAQGAPFFSALLLKLPLFGM
>DECOY_sp|P30825|SL7A1_HUMAN
MCQDLNGDPRTAQDADLSAEESHWLGYGFYLLFGLLMWVARFVWTGQDLQMMLYVNVFLSLLPLVPLFPKVFSKLKPSTERQWLVGTVVACLLASGALLFVAWLAKATGLREGLVTVLCFTLLLVALLSTSLNVLLGSKLSPEMKNPSLLKTLSFMEAEPLFGLQSDNTSALENQDAPDLEDSTSAMQYVLNPQEPQRYLVLVCAAVLSYALLTGLSMLDVLKDLDFLFAMVAAVAGSALTALLPKTRTDNVNALKFFLLGDEAMAYLRVPMPFMSGLLSASLACLSGVAVAKYAGEWGVKHFADPLPSNNDLCFYPMMLTLAASVGFYALFCLLLSAVLGVPLKAQPKNVEEGTTALCDFGVFAYFCTAAGSLVGSFGFPMFGGVGKPGKETDNNLCRLGSTNGFDEETLQWKNVSKGVFGSVMLFGLVLVNLCTFKLNVMASKEVGLTLLGTLLLLLLVAFLDPNEALVGPANLTMHRTSFEGLRPGLLEDFTASWRAAVSSTGLLYSLLLNWGTLFAWLEGVTVYSYLYASGKTPRVAGFEGYCLGALVSALAALLFSLVLAPGANREAVAGALVYVGAGLTSGVGLAVLDFTNLRCSRLTERESCDVKRRVLMQQGLNLLKVCKG
>DECOY_sp|Q499Z3|SLNL1_HUMAN
LVCCTCSVPGHQQLQQQLQKEEMMLKAKMEEKLGLEVLRWRQCWEQLASASLPGQLSGRRDLFVEGQDTQYLQPQSQKAPTHVTRLLKVLPVSTESTSLVPLFTLTYADPFLQKPFGQLLSDVLRLRADERDHSRCLGQVLGSDEVGVLLSGGESNLFACVRRYVHKHFALSLYEGSRKGFEMRNTESGLFAGQFLQKDGVLQQHVLASDSCVGSRPGQCSQLQQAQRPDPLTHTPWTPLPVGSGPSPGPSLGSDEEEEKEEREHSFPGQAESLLLKDRGAALKELLLHEELATQRLWPLSALTRDHVTVQVLAYKRARRPVVELHREAVPMERLELTRDLLCALVPVSFQPNLHGVYLTHASPAEELDSYETLSQEAPLEPLSEEGWSEMFPESVQTQVRKSMPTM
>DECOY_sp|Q499Z3-2|SLNL1_HUMAN
LVCCTCSVPGHQQLQQQLQKEEMMLKAKMEEKLGLEVLRWRQCWEQLASASLPGQLSGRRDLFVEGQDTQYLQPQSQKAPTHVTRLLKVLPVSTESTSLVPLFTLTYADPFLQKPFGQLLSDVLRLRADERDHSRCLGQVLGSDEVGVLLSGGESNLFACVRRYVHKHFALSLYEGSRKGFEMRNTESGLFAGQFLQKDGVLQREHSFPGQAESLLLKDRGAALKELLLHEELATQRLWPLSALTRDHVTVQVLAYKRARRPVVELHREAVPMERLELTRDLLCALVPVSFQPNLHGVYLTHASPAEELDSYETLSQEAPLEPLSEEGWSEMFPESVQTQVRKSMPTM
>DECOY_sp|Q499Z3-3|SLNL1_HUMAN
LVCCTCSVPGHQQLQQQLQKEEMMLKAKMEEKLGLEVLRKWLPVSTESTSLVPLFTLTYADPFLQKPFGQLLSDVLRLRADERDHSRCLGQVLGSDEVGVLLSGGESNLFACVRRYVHKHFALSLYEGSRKGFEMRNTESGLFAGQFLQKDGVLQQHVLASDSCVGSRPGQCSQLQQAQRPDPLTHTPWTPLPVGSGPSPGPSLGSDEEEEKEEREHSFPGQAESLLLKDRGAALKELLLHEELATQRLWPLSALTRDHVTVQVLAYKRARRPVVELHREAVPMERLELTRDLLCALVPVSFQPNLHGVYLTHASPAEELDSYETLSQEAPLEPLSEEGWSEMFPESVQTQVRKSMPTM
>DECOY_sp|Q499Z3-4|SLNL1_HUMAN
NFLHTPGLLFDPRGRRHPDGLGLPQFTFPGLSLLDRGRPEECRRLAQAQPLSKNGSFAPLVRLLGHDNSHCGGKCLQGLKQGLSVGGDGSQLGSGSLPEKGPHKPPAKQPFTGSVREHSFPGQAESLLLKDRGAALKELLLHEELATQRLWPLSALTRDHVTVQVLAYKRARRPVVELHREAVPMERLELTRDLLCALVPVSFQPNLHGVYLTHASPAEELDSYETLSQEAPLEPLSEEGWSEMFPESVQTQVRKSMPTM
>DECOY_sp|Q9Y448|SKAP_HUMAN
MELLQEMKELATTLDNVQNNCLTQQELRFRVEKEMEKLKVLAQLEEMKKQATENFKLLEEQLTELLLMSDMHDTTSERQSALTESGLAPDLKGSELLALCNRDKELFELKVQTLKDLEGQTETKLQHLKQNVAELLQKNKEDLEEKSKQSLKPYKRGVRRNTATDTKAMQGNRREKLTKLTVDNEPGGSHLKQSVDVKERSVPLLKSSTRATQTDAPQGGSLASPPQLSYVKTVVSTMTVRLCPQVGPRRADQGCKDESENLLNGAAVTTGGALDAAQTEFLKRFYSPPLPHSDCETSLWTRTFRVDLPPAEPAAM
>DECOY_sp|Q9Y448-2|SKAP_HUMAN
MQHLLGHNMWALQLEEMKKQATENFKLLEEQLTELLLMSDMHDTTSERQSALTESGLAPDLKGSELLALCNRDKELFELKVQTLKDLEGQTETKLQHLKQNVAELLQKNKEDLEEKSKQSLKPYKRGVRRNTATDTKAMQGNRREKLTKLTVDNEPGGSHLKQSVDVKERSVPLLKSSTRATQTDAPQGGSLASPPQLSYVKTVVSTMTVRLCPQVGPRRADQGCKDESENLLNGAAVTTGGALDAAQTEFLKRFYSPPLPHSDCETSLWTRTFRVDLPPAEPAAM
>DECOY_sp|Q9Y448-3|SKAP_HUMAN
FAEARGAFRNVAVPDLKGSELLALCNRDKELFELKVQTLKDLEGQTETKLQHLKQNVAELLQKNKEDLEEKSKQSLKPYKRGVRRNTATDTKAMQGNRREKLTKLTVDNEPGGSHLKQSVDVKERSVPLLKSSTRATQTDAPQGGSLASPPQLSYVKTVVSTMTVRLCPQVGPRRADQGCKDESENLLNGAAVTTGGALDAAQTEFLKRFYSPPLPHSDCETSLWTRTFRVDLPPAEPAAM
>DECOY_sp|A0A1B0GVV1|SIM35_HUMAN
VLGNSKFMYGGDTSSLHGSLTFPPGMELKDLRNLQYLNFVFNPGEWCYRGQYKWALSYGLLSVLLLLLGVGLLLGLTSLSDEGTM
>DECOY_sp|Q9UBY0|SL9A2_HUMAN
KPESGRFKRASGPESRAWVRLPPKPPPLGETLSDREESGSQKDSLLPQQLLGSTQTKGRESHPTPPTSPMRDGSDVDVEKNWEKMYSQPKKSSFQEPLRRFRAPQLNLVTTGADADSDSSNGDALSLRRKTQKLEPKLTKNPLSLRYSTSTSRAHRSLESNKRDLSRELSRRRHLLLKEARQESTDATLSRHNYSLRTRQLQYLRNSLLRELEDTESSTKRVKLERECDNLSAFTPVTSLMGTEAMELAKHLEKKLYLSVLSKNQSPRELLKRLLKYDDKKFKFRDWFNHGWHGCVDELGKTVHDFRLCYLEESVAQKKQNRKSVDLFEVLRPLTLGLLFVTFFLVVLAATLFKKRLPFVAAPLLFVLAFCLARGLGGYALLFQKDFTLPLRTRFNLVQTLVFVGLRAWMLCFALTFCVFAWNWEHKNGVTSVGMFLFLLTESVSSLKMMFKYLTTYKSQSVNEEVKYNMTMACATLAMLGSLHFMEATLYSLYSYLFVFLPELRVLNHTRFTTFAALFGLFLGLLVGGLGVVFFNALGAFVDLTELKTMQCFKSFLNYLVVTVADNLLSEGFVLLYLQENVHLNEFVALVAVPDVASLLSGFLLNQLLTLDSLGFAELQCLGFLSVGLGLSNWLTGVVAYWFLTGLNEFFRPTPMFYGADLVLPPLLYLFFVDKTMAPPKSEDVGFLLGGLLLGVMLLLCSEPVLTPKLHYLHFGKLALSALLLWLTLEFPLQVHPYDLTFVPRLSEEFLTTGPAVVSAPSPPSSSTGMRAPANLLTEALAGVPGAVQLLLLLLMPPLPRALRSWNGLPEM
>DECOY_sp|Q9UNP4|SIAT9_HUMAN
FREDLGGSLKDVVGKEVKLLLKFTETTVNHMTQFNMAAMCQSDFYHLPRTPQNLDYGFGALSVEDCLHTALVVALVGLTPVKNRDGWRFSQPESYQLLDFATKELLVPNLRLFKHPQLPKLEAVKQWFFRLVWFPLTKKEVMAQLWNFDVKSFLVAVFLDNSYYELDSLPAGEPYTRMLTKTNGVHESYGEVPASNRLLVVDFQNLTHGLELGHLLGGSGLVVRRCCKTKALHEPLDHEPLLELLTQKVSSKRFFGFPPDKYSEAESKDPKAQVFPLLDVSRYHEFLLAMSKTAKFRPCKEQLVQQAKYQRKAVHDPDVYHKKMMDCEETTYNKLLLYLLWVGFVLLTKCLLKDLLLSRRPKMSQRATYWQLSRPSCDRSKLVYTYESPMRAGAPAAAAERLTPQRRPEACGAKARTM
>DECOY_sp|Q9UNP4-2|SIAT9_HUMAN
FREDLGGSLKDVVGKEVKLLLKFTETTVNHMTQFNMAAMCQSDFYHLPRTPQNLDYGFGALSVEDCLHTALVVALVGLTPVKNRDGWRFSQPESYQLLDFATKELLVPNLRLFKHPQLPKLEAVKQWFFRLVWFPLTKKEVMAQLWNFDVKSFLVAVFLDNSYYELDSLPAGEPYTRMLTKTNGVHESYGEVPASNRLLVVDFQNLTHGLELGHLLGGSGLVVRRCCKTKALHEPLDHEPLLELLTQKVSSKRFFGFPPDKYSEAESKDPKAQVFPLLDVSRYHEFLLAMSKTAKFRPCKEQLVQQAKYQRKAVHDPDVYHKKMMDCEETTYNKLLLYLLWVGFVLLTKCLLKDLLLSRRPKMSQRATYWQLSRPSCDRSKLVYTYESPM
>DECOY_sp|Q9UNP4-3|SIAT9_HUMAN
FREDLGGSLKDVVGKEVKLLLKFTETTVNHMTQFNMAAMCQSDFYHLPRTPQNLDYGFGALSVEDCLHTALVVALVGLTPVKNRDGWRFSQPESYQLLDFATKELLVPNLRLFKHPQLPKLEAVKQWFFRLVWFPLTKKEVMAQLWNFDVKSFLVAVFLDNSYYELDSLPAGEPYTRMLTKTNGVHESYGEVPASNRLLVVDFQNLTHGLELGHLLGGSGLVVRRCCKTKALHEPLDHEPLLELLTQKVSSKRFFGFPPDKYSEAESKDPKAQVFPLLDVSRYHEFLLAMSKTAKFRPCKEQLVQQAKYQRKAVHDPDVYHKKMMDCEETTYNKLLLYLLWVGFVLLTKCLLKDLLLSRRPKMSQRATYWQLSRPSCDRSKLVYTYESPMPVSAM
>DECOY_sp|A6NDS4|TBC3B_HUMAN
FGPPFQSSELHLGCLCPGSTPACQQERDRAFPTGQDSDTSPAAFARSRVEAPHEAQWCPALQDEQSLRAVWCSRQFDYRHFWPGEVDLDTPRLPMSNWQLRFWSGQPGGQALAPSPVGQTGVPYTDREVAGGPCPTSRSPRAPPSASWLRPPRFAPPGPPARQDKGCLKRTRGSAPVRPSASSGQEKPAPPPLDGKRQTKKLMSRALKHLVTDERDAWTDVRFNCRFAWPGRCSKTTRKLQQKVFARLTLPMLAQEGEVLYVDWRLLTLGLSLGDLLRLLLCGLPSCQGCLKKDDQHGMKTSQSTAVVHEQQDQLGQVTGGNPSHFGQLSRHESALLQVLAWFADEEPLYLLFLAALHSLRDCYGVEPNYEEYALLLHLLREKQTGRYRFDMFKRHLTGSLRDDRLQLHESRKSKGKLMEQRYGPKNKLMEELNLLVSWMPRGLNMPMKGYRADLKRLSKSKYEWDGLMDVKWKRSSLRRELKQAREATLPPLETEHVLGLHDVNNNYRSFKPPKGDEPLGRAHKGEKYMLLDREEQAWWSGAVEVVDM
>DECOY_sp|Q53T94|TAF1B_HUMAN
RRHKKVRSKKRKSVSKKYEFKKLEVLSVEEHLLSKTRLLLFSFLNLLFQYSLSYNSEEYTTVHTCYRCCKFQTSLWYLSKNTLLSQKGKELVGQLSHGHFCRTDTDEETWNFQFSSPKKSGATATSEVLTSFKQQLNVVMRKKYAEVKPDVFSYYLKPEKSWLKYRAAEEKWKKQEDFKKAMLQYKRWFDFWKPKKDKNENKHEALNSLSWEFSDDLLFLKLLVVVLLAVAQVDKYVKTAKMALPDFTLFDVEGMGTKMVVHCTLSHMEDPLNVEMLKYMCLLNPHLYCDETLDPRFPLDLFTGVEVKKTYLDEYDPWSELGFLRGRDGYKLMQEPFHQFANLYPLHDEEVRFLLDSLTLAREQWLLSLYCFALTQPMTKMVLKGKREQSYEVGDLSGSCVSTESQSKASVPFKRPTHLDSQSEAGSELFPPCSVDSLLEPESAWDSHSLNDELVTKRPGTTYVPKNCYAKQKSQLRKYWFNHLVDKNLEPGVGLKNLAEAQQYLLYQFGECVYWDWKGETNKKKNLRGNLKALQTNPLLDTNTVEQRYETVNHCSTCYKYGEDTLGWSVAACQTRCKEFEEAEELDM
>DECOY_sp|Q53T94-2|TAF1B_HUMAN
RCCKFQTSLWYLSKNTLLSQKGKELVGQLSHGHFCRTDTDEETWNFQFSSPKKSGATATSEVLTSFKQQLNVVMRKKYAEVKPDVFSYYLKPEKSWLKYRAAEEKWKKQEDFKKAMLQYKRWFDFWKPKKDKNENKHEALNSLSWEFSDDLLFLKLLVVVLLAVAQVDKYVKTAKMALPDFTLFDVEGMGTKMVVHCTLSHMEDPLNVEMLKYMCLLNPHLYCDETLDPRFPLDLFTGVEVKKTYLDEYDPWSELGFLRGRDGYKLMQEPFHQFANLYPLHDEEVRFLLDSLTLAREQWLLSLYCFALTQPMTKMVLKGKREQSYEVGDLSGSCVSTESQSKASVPFKRPTHLDSQSEAGSELFPPCSVDSLLEPESAWDSHSLNDELVTKRPGTTYVPKNCYAKQKSQLRKYWFNHLVDKNLEPGVGLKNLAEAQQYLLYQFGECVYWDWKGETNKKKNLRGNLKALQTNPLLDTNTVEQRYETVNHCSTCYKYGEDTLGWSVAACQTRCKEFEEAEELDM
>DECOY_sp|Q53T94-3|TAF1B_HUMAN
RRHKKVRSKKRKSVSKKYEFKKLEVLSVEEHLLSKTRLLLFSFLNLLFQYSLSYNSEEYTTVHTCYRCCKFQTSLWYLSKNTLLSQKGKELVGQLSHGHFCRTDTDEETWNFQFSSPKKSGATATSEVLTSFKQQLNVVMRKKYAEVKPDVFSYYLKPEKSWLKYRAAEEKWKKQEDFKKAMLQYKRWFDFWKPKKDKNENKHEALNSLSWEFSDDLLFLKLLVVVLLAVAQVDKYVKTAKMALPDFTLFDVEGMGTKMVVHCTLSHMEDPLNVEMLKYMCLLNPHLYCDETLDPRFPLDLFTGVEVKKTYLDEYDPWSELGFLRGRDGYKLM
>DECOY_sp|Q92752|TENR_HUMAN
FQLSRKRQGAMRLHNYRPKMMEVFPLSFEHKGWHYWNLGQSRHGESKYGNLNRTHCKNYWWAKGYSMACNTVAVDNRDDETSFRPGQHYSLSDGATGNYSGRLKLYLRNSDEVSRFDYSAFAAEQGRDMDRVLERYGQSTRLHLNDLGLWFEDEVNGFGRVYDAKRWFFDTQGNRRQQFVLWGGGDTTMDCYVQKLQSLEGNLFLPYVGSLTDGNMLHQACDQPHPFRVGGTTFATSTLSSWTTDQAAQLLVTYDTNELLGERLLWTDEADVLLKRESGDTKSYTLVYNELERAPPQWSLLASRQTVESATLNAPPDLLTSFNTSLTGSTLPGNTAYMTATYHTSPLLDVRLFEESVGDVLLTEGAVAFHTLVLVYNEVEGVPKAWQLLAETPTLNTALLDVPNDMATHVLTCRLESERERGVSNLSLEYETAPNRLTLTFETVTNPVVSSDRLGQVTRPYSRVYYDFSAVPPSWSVMVSKDTVNSLTLKDPPDLGTTLSGVLPESTVTGHVAVLNVLYETAPQLGMLVARKHTADLSVEMMEEEERDPSYNLLRLDAPPSPDSWTLNVSSSTVHSFHLHSLRPFGTFADVTSELSQRQRGEATVSLLYEAGPELDTLTYSRTKDPVTVESALGSSPTFTRLYHDLPGSKATWLLSLSTESSATVMLRDPSDLERTANMTAPVSQQSNMVASLGVGYETGPVLDTLTRATTPGLRGPVLVEHYQEGALTSYVKVYEQVEAESNDWELDLSTARTSGRVLKNPADLETTFQTTASDSENTRGVASVSVERYSGRPLAQVSYQSLPPQRLFTRTGGEGGVLGKYLLLFDKVRAPPLWEVFAVTDSVRDVLLQTPGDLVTSVSASTPPRSAQKELAVVNVLYEEGKPLGTQNFSTVDSPVQALVGGENKNPLFSLEWGDFSFSFPEWQVEVTTETLKTFQLGQPTSLHTAKVATLPLSLLNSLVAYVSLNYTLGPELETLTVGSWDGPRVQQLQLGGLATPQYSLVYETVAMPGDWELELRSDSLGARVLDEPPAVASCDPGQYGEECVCLGEECQRGGSCANLCRQQGCDEGVYGEECLCTGNARCKGGSCDGPRCLRECDEGTYPEECVCEGDVCLRGSSCDTPRCLESCDDGSYESDCLCQGDVCVRGSSCGLPCYPESCKNGFWGENCLCGCSEFSFNGHGSCHPLYDLQGTAASEQCCNANCQRSDLVVREEMLERLSLLEQLVQASSACPCKKAPFNRLHTFTVQSEHDSTQGMYEALTEDEASVEQEASAELGSSCLNDLPVNLNYVHNFVVPQKESSTNYNALGGEEEVSRQQRVETTVELQCESKPLMSGLLLLNLGLLMKNLVVTEGDAGM
>DECOY_sp|Q92752-2|TENR_HUMAN
FQLSRKRQGAMRLHNYRPKMMEVFPLSFEHKGWHYWNLGQSRHGESKYGNLNRTHCKNYWWAKGYSMACNTVAVDNRDDETSFRPGQHYSLSDGATGNYSGRLKLYLRNSDEVSRFDYSAFAAEQGRDMDRVLERYGQSTRLHLNDLGLWFEDEVNGFGRVYDAKRWFFDTQGNRRQQFVLWGGGDTTMDCYVQKLQSLEGNLFLPYVGSLTDGNMLHQACDQPHPFRVGGTTFATSTLSSWTTDQAAQLLVTYDTNELLGERLLWTDEADVLLKRESGDTKSYTLVYNELERAPPQWSLLASRQTVESATLNAPPDLLTSFNTSLTGSTLPGNTAYMTATYHTSPLLDVRLFEESVGDVLLTEGAVAFHTLVLVYNEVEGVPKAWQLLAETPTLNTALLDVPNDMATHVLTCRLESERERGVSNLSLEYETAPNRLTLTFETVTNPVVSSDRLGQVTRPYSRVYYDFSAVPPSWSVMVSKDTVNSLTLKDPPDLGTFADVTSELSQRQRGEATVSLLYEAGPELDTLTYSRTKDPVTVESALGSSPTFTRLYHDLPGSKATWLLSLSTESSATVMLRDPSDLERTANMTAPVSQQSNMVASLGVGYETGPVLDTLTRATTPGLRGPVLVEHYQEGALTSYVKVYEQVEAESNDWELDLSTARTSGRVLKNPADLETTFQTTASDSENTRGVASVSVERYSGRPLAQVSYQSLPPQRLFTRTGGEGGVLGKYLLLFDKVRAPPLWEVFAVTDSVRDVLLQTPGDLVTSVSASTPPRSAQKELAVVNVLYEEGKPLGTQNFSTVDSPVQALVGGENKNPLFSLEWGDFSFSFPEWQVEVTTETLKTFQLGQPTSLHTAKVATLPLSLLNSLVAYVSLNYTLGPELETLTVGSWDGPRVQQLQLGGLATPQYSLVYETVAMPGDWELELRSDSLGARVLDEPPAVASCDPGQYGEECVCLGEECQRGGSCANLCRQQGCDEGVYGEECLCTGNARCKGGSCDGPRCLRECDEGTYPEECVCEGDVCLRGSSCDTPRCLESCDDGSYESDCLCQGDVCVRGSSCGLPCYPESCKNGFWGENCLCGCSEFSFNGHGSCHPLYDLQGTAASEQCCNANCQRSDLVVREEMLERLSLLEQLVQASSACPCKKAPFNRLHTFTVQSEHDSTQGMYEALTEDEASVEQEASAELGSSCLNDLPVNLNYVHNFVVPQKESSTNYNALGGEEEVSRQQRVETTVELQCESKPLMSGLLLLNLGLLMKNLVVTEGDAGM
>DECOY_sp|P05452|TETN_HUMAN
VLGFQCLYPLQRDRKCDFKWGNAAGSLVACNEKTGGDPQATLETEWKNYARLAGTMDVWTGEAAMDNLGLWLEAENGVSRQLYEYLADNESGTQPTGLTGRGSLCDESAEHFKTTQTFALFKCMHKVTKGLCVTQLAQQKELLAVEQALTDRLKSLEEFKMTNVVKKDANVKKLKPQTPPETTVQTLLSFLCLLLYAGWLEM
>DECOY_sp|C9J3V5|TEX22_HUMAN
SPPRSSAEFTANHWFPARSALFAQFANTSETRSLPHPLLVKDDVDESVLQAVMQVVRDCHLQTGAAGRPREGGLTARRRLEDLSVSRRWGRRRPEPPECVWDQTQLGQQVSSQLSPQGWAALLGLPRRPHEQSLHSEKKLRGPSKRLSDM
>DECOY_sp|Q8N6I4|TM251_HUMAN
TDLLQRLSLQNSKAVFAQRHNCLVALCLPLLCYGVKTPDRATCSYLFLFMQLYPVLFLVTWVWFPLSLLQKALSHTWTTGELPEEPHQQLHELARLNYTESLEFVYYFAAASALLYLGVGLWGRMRQFNMRMWRAHLPGSRFGTGVALTLSDSLESYDPKPPM
>DECOY_sp|Q8N6I4-2|TM251_HUMAN
TDLLQRLSLQNSKAVFAQRHNCLVALCLPLLCYGVKTPDRATCSYLFLFMQLYPVLFLVTWVWFPLSLLQKALSHTWTTGELPEEPHQQLHELARLNYTESLEFVYYFAAASALLYLGVGLWGRMRQFNMM
>DECOY_sp|Q8N6I4-3|TM251_HUMAN
TDLLQRLSLQNSKAVFAQRHNCLVALCLPLLCYGVKTPDRATCSYLFLFMQLYPVLFLVTWVWFPLSLLQKALSHTWTTGELPEEPHQQLHELARLNYTESLEFVYYFAAASALLYLGVGLWGRMRQFNMRMWRAHLPGSRFGTGVALTLSDSLESYDPKPPMESFALM
>DECOY_sp|Q9BU02|THTPA_HUMAN
GLCHDPDETEQRPRESSNVELRLQYDQRPRFQLYVLKLAPATEQAPVGLMSSRLHKLELATPVEAEEHVLAEVEGVAYGFDATDLDRVLQPEEEDAGLLVKLWARKSTVFSAVEQLGLPGLVAAVDGAGLGDRALKVCLQAVLTPEATLKEYETHPGLVGAAGPKCLEWGSDRRRELWHDAQMLSLEPTDYYTRDFTRVYELTGGLEQRLEETGPGPLKRFEVELLGQAM
>DECOY_sp|Q9BU02-2|THTPA_HUMAN
SPQHRRQHLCKVCLQAVLTPEATLKEYETHPGLVGAAGPKCLEWGSDRRRELWHDAQMLSLEPTDYYTRDFTRVYELTGGLEQRLEETGPGPLKRFEVELLGQAM
>DECOY_sp|Q9Y3A6|TMED5_HUMAN
RTKRKSDEFLKSLMYVQLASVVVMVVLNVMSWFNRVDFNSEQLRNRDAEFRALLTQLHGKSSRLKSLSNLSELLDEKLMDLLDTGTLKKYWDEQEQAQEGMNDLLLEFFLKVESLTSFTNDFCFMYDGVETEVTHVGDKRSQEFVLKTGEPSALHFDLDLGAGDLVQYELELSKALPMPQYFCKEQGAPLTFTFDSDLSPTFGAAGPLLVPPLAALLLVPFPLWKLDGM
>DECOY_sp|Q9Y3A6-2|TMED5_HUMAN
ASNTHAKWKQTQVQHQQHLGLHRLLQVDSAKLLLPDLLDEKLMDLLDTGTLKKYWDEQEQAQEGMNDLLLEFFLKVESLTSFTNDFCFMYDGVETEVTHVGDKRSQEFVLKTGEPSALHFDLDLGAGDLVQYELELSKALPMPQYFCKEQGAPLTFTFDSDLSPTFGAAGPLLVPPLAALLLVPFPLWKLDGM
>DECOY_sp|O00206|TLR4_HUMAN
LSTAEQWNCGTGVTGEPNWKLLSDGKRARRLWFLRHGLVSDEWELYTRNSLRLYLEVQRQLLKTEKVQLVLFLLGRASSLFQWTQALEYEFLCRWSQLFHQSVVVLKRVKSHFGEHLLNAALAVGPLFRDYHLCLQFPPVGEELKVENLRNVWDEDQSSYLVFADYLNERGGKYLCGALLMLHFYKFYVLVAVVSVVLVSLVSVGLLKTNMQCTLNLSLVPMGKQDSPTACERMEVEVLLRQQKDLWQLFSQHECTCAFDNQTLNLFALSSPFHQLEKKQSTMLHNLSYDLVQLSNLKCYPFTDLSFFNNHSMNLVQLSSLSNFATPSLQELQCQSLDLFTLRNLETFLDPLFNEQFSNGAKMLVELSSLGNFLGNFARVTHTHSLDLYLLRNLSLFVSFESMKQLNSHQFDLHELQELGLFNSSMTLVGNFSLDLKYLSTTGFDSQSCCKGFSLGRNSLDLFELSPLDVESFANGKGNSTFTRKLLKSKLLTPFQGKFCNVLELHQWGFNYSFKDRVELTVSVLSFSSVNTLCNFLDLLDDLYYDLYARLFEELTLNCLGELAKSDKFELNGERNFEGLVRLHVELGALGQLCKTMVNLSDFNRNLTKLHRLLKEFAGPQLFNMPNLSLDLSLNLLPMQHLRVLDTCYLSQKLNSSLDLHELNTLNSFYEPKLFSQLLNHAVNLKELKTLHGLPFNELSALNTEVAVKLQLSSLGSFAGLALSQLPNGTLLLTSLHSLSQYAGDELTQLERCSLDLVQLEPFSFFSYSGLRHLPNFSLDLKNTSFPLNDPKLYFNLEMCQYTLNPVVEVCPEWSERPVCSLFAMAPLLTGARLSASMM
>DECOY_sp|O00206-2|TLR4_HUMAN
LSTAEQWNCGTGVTGEPNWKLLSDGKRARRLWFLRHGLVSDEWELYTRNSLRLYLEVQRQLLKTEKVQLVLFLLGRASSLFQWTQALEYEFLCRWSQLFHQSVVVLKRVKSHFGEHLLNAALAVGPLFRDYHLCLQFPPVGEELKVENLRNVWDEDQSSYLVFADYLNERGGKYLCGALLMLHFYKFYVLVAVVSVVLVSLVSVGLLKTNMQCTLNLSLVPMGKQDSPTACERMEVEVLLRQQKDLWQLFSQHECTCAFDNQTLNLFALSSPFHQLEKKQSTMLHNLSYDLVQLSNLKCYPFTDLSFFNNHSMNLVQLSSLSNFATPSLQELQCQSLDLFTLRNLETFLDPLFNEQFSNGAKMLVELSSLGNFLGNFARVTHTHSLDLYLLRNLSLFVSFESMKQLNSHQFDLHELQELGLFNSSMTLVGNFSLDLKYLSTTGFDSQSCCKGFSLGRNSLDLFELSPLDVESFANGKGNSTFTRKLLKSKLLTPFQGKFCNVLELHQWGFNYSFKDRVELTVSVLSFSSVNTLCNFLDLLDDLYYDLYARLFEELTLNCLGELAKSDKFELNGERNFEGLVRLHVELGALGQLCKTMVNLSDFNRNLTKLHRLLKEFAGPQLFNMPNLSLDLSLNLLPMQHLRVLDTCYLSQKLNSSLDLHELNTLNSFYEPKLFSQLLNHAVNLKELKTLHGLPFNELSALNTEVAVKLQLSSLGSFAGLALSQLPNGTLLLTSLHSLSQYAGDELTQLERCSLDLVQLEPFSFFSYSGLRHLPNFSLDLKNTSFPLNDPKLYFNLEM
>DECOY_sp|O00206-3|TLR4_HUMAN
LSTAEQWNCGTGVTGEPNWKLLSDGKRARRLWFLRHGLVSDEWELYTRNSLRLYLEVQRQLLKTEKVQLVLFLLGRASSLFQWTQALEYEFLCRWSQLFHQSVVVLKRVKSHFGEHLLNAALAVGPLFRDYHLCLQFPPVGEELKVENLRNVWDEDQSSYLVFADYLNERGGKYLCGALLMLHFYKFYVLVAVVSVVLVSLVSVGLLKTNMQCTLNLSLVPMGKQDSPTACERMEVEVLLRQQKDLWQLFSQHECTCAFDNQTLNLFALSSPFHQLEKKQSTMLHNLSYDLVQLSNLKCYPFTDLSFFNNHSMNLVQLSSLSNFATPSLQELQCQSLDLFTLRNLETFLDPLFNEQFSNGAKMLVELSSLGNFLGNFARVTHTHSLDLYLLRNLSLFVSFESMKQLNSHQFDLHELQELGLFNSSMTLVGNFSLDLKYLSTTGFDSQSCCKGFSLGRNSLDLFELSPLDVESFANGKGNSTFTRKLLKSKLLTPFQGKFCNVLELHQWGFNYSFKDRVELTVSVLSFSSVNTLCNFLDLLDDLYYDLYARLFEELTLNCLGELAKSDKFELNGERNFEGLVRLHVELGALGQLCKTMVNLSDFNRNLTKLHRLLKEFAGPQLFNMPNLSLDLSLNLLPM
>DECOY_sp|Q96IK0|TM101_HUMAN
GDTALLVATGFLGVSEGLKLMQNWFERRVTNHWYAVNGDLLLMVPPLLVALLQAALTVYYGSLFALALLGYLVFFLQLMLEGGPLHNLYARLDKESHQLSYAVCLLYLGLFVQGTSQLRSRSKRRPYLEGAGSALVLFGGLLAVRTSYRMKVLWDGYHVYGGLYAAYTSLALQLAAGLAFRRKWVGFSMFSACLVAAGMDFYLYPVPLDKRRPAERAEAYLMLQSFCGWFPRCTLLVSGLQMLLQLMRRWSGKLSAM
>DECOY_sp|Q9NPI0|TM138_HUMAN
RMVQMFKRELWLSDQYFHPDGRLVARKTYFYCYLVAARLQFVFLMQLGDTWLFSNSKNRWLNMVWVHLSLSLAFYVATLLLTKGKFHFLLNVLGAQFVFTNFFMLFLLLLNFLVALDQLLFLVLQLVPKTQLLESFSNVFLDYSLLLFQLSLVLSYNSTQRL
>DECOY_sp|Q9NPI0-2|TM138_HUMAN
VARVVMVWVHLSLSLAFYVATLLLTKGKFHFLLNVLGAQFVFTNFFMLFLLLLNFLVALDQLLFLVLQLVPKTQLLESFSNVFLDYSLLLFQLSLVLSYNSTQLM
>DECOY_sp|Q9NPI0-3|TM138_HUMAN
CPCPCYRRDRNTHSDCGDWALQSLDPFGADLGESFSVCTPGSLRPKVSQKDGRLQFVFLMQLGDTWLFSNSKNRWLNMVWVHLSLSLAFYVATLLLTKGKFHFLLNVLGAQFVFTNFFMLFLLLLNFLVALDQLLFLVLQLVPKTQLLESFSNVFLDYSLLLFQLSLVLSYNSTQLM
>DECOY_sp|Q5SRD1|TI23B_HUMAN
SGSLLVCFPSDLAMESVTKCYLMGTMTGAAVTNLDDEARGKTELLVGFASYLLALSGLTNAWLAGRQTVMNLLQVNGKPSWAMNQTKELGRLLGNMAGFAAGTMCCGGLTFFALERFGWKTNAGTPLLFEDTDQVLRYPDVNLYPCLPNMGTLPVGALDAHSYGAEGAGFFGALVGTKTDGSGGGGEM
>DECOY_sp|Q5SRD1-2|TI23B_HUMAN
SGSLLVCFPSDLAMESVTKCYLMGTMTGAAVTNLDDEARGKTELLVGFASYLLATMCCGGLTFFALERFGWKTNAGTPLLFEDTDQVLRYPDVNLYPCLPNMGTLPVGALDAHSYGAEGAGFFGALVGTKTDGSGGGGEM
>DECOY_sp|O14925|TIM23_HUMAN
LSQQLLSKGMHEWNNYLAYLSTLTLGTLGRGALRGLGGTKCYLMGTMTGAAVTNLDDEARGKTELLVGFASYLLALSGLTNAWLAGRQTVMNLLQVRNKPSWAMNQTKELGRLLGNMAGFAAGTMCCGGLTFFALERFRGKTNAGTPLLFEDTDQVLRYPDVNLYPSLPNMGTLPVGALDAHSYGAGGAGFFGALGGTKTNGSGGGGEM
>DECOY_sp|Q9BSI4|TINF2_HUMAN
LRPSSRDCDCSSVPLAGHGSPPLYECLTPLLTDKFKTQYNELSKEGEGQGNEEEDSDLVLDGLTLVSSCLSPPCVKRPRAPPLLSRLLPDMYCDLCNKEQETAPLDVPNKELRAGGLTQCPKSKSGTSARATGMALDATYLAHEKESEKPSLVQTPSGLRNFPFLMVTRPKEHGRGTSAWQSQRRRVGLPALNFRHGALPEPHRTSSPGQPLHTGKPKAPLPNHLARLQQQPPNQEMPEALNVSDTVSCEPLLWGMDVGYRQWALSSTLSVGPQMWSLVDQLQQAQPTPLKAELQCLYEFLKLEMAALFPEGYEQELEQKLSALDVPAESLKQVQQYFTEQAELKRLLDKQTKAPRDVLPGSEPFHHNLKALVQAWRPGQLLLEVVKVKALGMCRLEHRHRYVLGPAVRALRSLFELRVPFHEVRCRGVVQWSAAAARFLAAPGAVLPTAM
>DECOY_sp|Q9BSI4-2|TINF2_HUMAN
KEQETAPLDVPNKELRAGGLTQCPKSKSGTSARATGMALDATYLAHEKESEKPSLVQTPSGLRNFPFLMVTRPKEHGRGTSAWQSQRRRVGLPALNFRHGALPEPHRTSSPGQPLHTGKPKAPLPNHLARLQQQPPNQEMPEALNVSDTVSCEPLLWGMDVGYRQWALSSTLSVGPQMWSLVDQLQQAQPTPLKAELQCLYEFLKLEMAALFPEGYEQELEQKLSALDVPAESLKQVQQYFTEQAELKRLLDKQTKAPRDVLPGSEPFHHNLKALVQAWRPGQLLLEVVKVKALGMCRLEHRHRYVLGPAVRALRSLFELRVPFHEVRCRGVVQWSAAAARFLAAPGAVLPTAM
>DECOY_sp|Q9BSI4-3|TINF2_HUMAN
VRLVQKLSALDVPAESLKQVQQYFTEQAELKRLLDKQTKAPRDVLPGSEPFHHNLKALVQAWRPGQLLLEVVKVKALGMCRLEHRHRYVLGPAVRALRSLFELRVPFHEVRCRGVVQWSAAAARFLAAPGAVLPTAM
>DECOY_sp|Q6UXN7|TO20L_HUMAN
DPDDELCDQENMDAEFQQCLLPKLHLLMEFKVPPLTKHFKVLLREPQECVLLANGLHQLGRMHERGSLWLEGRMVEQLFLEQKKLKNTPDWLQTGQEEKPAEQRRKARDRRKLFAPDRRKRGNLYLCYGLFAFAGCAAAAALRLLLRSVSPM
>DECOY_sp|Q92519|TRIB2_HUMAN
NFFPDLNEEMNVDPVLQDSVKEAGYASNSVSFDTSFWPHDLLEQSTRPESLRRELLRSLLKCKAPSLTEPLNFQRRGKLSFLSSPELDHFPRYGVLMTYLMVGLSWVDAKAGSYSGSTNLLEPSVYAPCGKHDSLSDDDRGLLYADELSEKLRVRTEEKDFLKRFKLLRDLVLGGDHCHAVASALQYFREAEALREKKLCRTVFSHMDGYRSEFFVYKATEGLLLETLQNLNSHASLCFCPALSEQYCSLDFKVCVLEEGSHLHVRAFVHDGELPELLLKYGLCSVCHSLNPTEPPSPSGLNPSFSQSPEARSLSSLEEFDQKTRNRSGRYALTLPTRSHLNM
>DECOY_sp|Q7L0X0|TRIL_HUMAN
DARFQLRLDRRELSGGAGGGASDMRFDCPFELLDAESLACVTRTRPHSQFGSFDASVGTGMRSLRRPTSYMRHVHVPAGKRRGRAKRRLLRWSAWAALALLVLLANVTLLALTLLQYDVGRGSGAEPLTVLGACHRDPAVPCRVGGLVGEVCVLYPTDRGLRELTASDSSEPLYVRFHKFPQQGRFDFLRLRFAGGLRPPRSHREVARWVSASDAGVAEVTLNCLLKFNFDCPDSVLPPLGAGGDSQARAEQHETGRLKHTRAQWPDGAPSPASGPSATPTPEALAPDRATRPRGQKKPHLDLSQPAPGAAAAVSPSPQQLGPRRGSRLLARSNGVLREAAGDWAVGALRFGQQQLQPQPPLEEALGAPPTMEEGAATPLPRRRQDATLSASPSPDACSGNQLQQDDLYDLKYRGLAPPRHCQVFVTLRLGQSHWDGMRKWLRGRLCDCTWGNGDLDRLYLAPSAAFLDGSLASLANRNLSLRERLGLHGFTAPHLASLENGSLDLAELSHLPELLATPLQSRLNGERLLRELAELGWFAEPALHTLQNRGLSLLGRLPLHQFRLPGLHQLNNASLLLSSLRSLPAFTAARHLSPQLENASLNLRFKLGLQAFAKNGLRFRLNSELHLYLLNGLPAFVADPLAGLANGDRLKLVLSELGEFSRGSRLSLENGNAYLRLKRLLPALTGPALAQLLNNGLYLEERLSKLEFKTPHLRSLQNYQLDRRLLQGRLHFDFATLNTLFNGGLSYTLVDHPSPLSSKTPVRVLRGNTCLLHQPHQCDRCEPCVPEALPPLALCGCVVLLRLLRAAAEM
>DECOY_sp|P62079|TSN5_HUMAN
WSRAVAELDSVLNQALCLGFLQLLALGLFLGAVLTLNDQLKWEFQPVCKGTYLVLQQDVEKPRQADYGCQTNLVDEAPKDTCCSFPVGRCRESANSDTCNFYLNLNWDDAGFAGCCQWYEQTFDLLNQLDLDRDYRALNNNLFFYLQKDLWKDFVFALVGATLELFFLLGLFVSFKFLLFTNRELAGLCGAFGLLFMVGGVVLFLWVPDFGGLDTLSSLNSLVKGENWAWLGLGLFTLGLFWFLVNFGFLFKYLCCSVEPKGYKHGSM
>DECOY_sp|Q99598|TSNAX_HUMAN
SLGEEQDLMEKTVSFVDALMKHPLESRGKVLAYCANEKVALSKQYLTKKLSVEYPGTNGLFSFGDYVRQLFQSVEFPTDLDGNGVSNLCRMMLEGTLDAVGLLYDVPTRVRLWTGFKQDQADSSPKTNKEGNDETTFLLKQNLEDMSLLRSKTLFHQFSVAEVYEQLGTTLRAHFQHMDEGSLEQAVQFKLRQVGDKLLESETLLDEMDPASTRLHLLFLRKTSEVTLRDSKLVRLEKYDRHADLEQQFKSFALMVPSSSNVKDGRREQNHPFNDKRKRHFGGSGKENSM
>DECOY_sp|Q6ZUI0|TPRG1_HUMAN
FGLSRGALSYGKLRNNGLFSMLGTYTELLLPETLVMKKLRGGSGTSKNHANQLAPVKLSMFGSKLCLELKFESTKYMPHETFTAYPVETSWPNRWSLLSQEEPSGWYRLLGEGRKQDLSMGPFTKFGLCRLYVASLPRLQLQVCSLMLFDKYCLLLKTDTVLLRLKEENNWHDKLTLLWFGQLTEGSTEAVHKGLDEMATELAGRTPFAKRYSLYPQHYPNPYLTSETVSSRQSLRQPMPDEEEMSLHDTESPQDDGEKQLSVAQFGEFSGLTSM
>DECOY_sp|Q9BY10|TSCOT_HUMAN
MELLDGYPSLPVKQYAVLSLPLLALFSLFSSLAFCSGVFMDMTLQYKLNYLTSTVVGTLALSLQLLVFKVGYSSKGLKLSMARSLTTVPLLAFLMVRAALYFMYTKEVFALLLAGSGFSVMGLMLMTTRDFRCSFVLVGLFSTLFLTYGAAMGYGVQVQNWGLPRELVFLPLVDVTGVVALDYLLAGVFLLALTKTHKPKAGPSPPHGVAYQQDLQDPDLRTYTGVTGSVTDVAPLEQSKPAVSEPKVLVLLSYLLAFSACSVSCATLLLGQGSHGAMKQFLHGSAMSGCFGALGLMLDLLLRLVRRSGESSGLSGLAMVGSWFASFGGFLGNLAAAGYLVEVPWDLLKVLLLGRLSLLFGLLSMCLSKRLHRYDSLWGLGYASLLPSLGVVLNYLLYFNSLRAQQQDELARGPSPSASHNSSGGTGYSKAVVLLLGADYLSAAVQSSAVVPEVWRTPHRFLHPRRGPCTVEPKS
>DECOY_sp|Q9BSA4|TTYH2_HUMAN
APFQNGYRHLHEDAVSLYTRAMSPSYTPPPSRAGLLPVNERYPRNGFLMAQNMYESVPANSLTQAPPQLSTQSGLGSSYSCFSHLQRGPPSHAARMWAQPNFPDDDDLDDYRDRNTTFKHWRAPGACLMTSFALAALFSFLGLYLLGQLGDYCLGALADLYKDHLRGCDVMATLQHLSSESSNLLLQLALLDEEATSFLPVAFQLLGAVQLQMTTLRAQFTTLTQQFPSSGSQSCYLYRYTVETSLQGETVNLLFTDPAVCFDSTAVAASGDAALSAWSLLLSLAGCCLMSALLKCRKSALGLCALLCLVLDLLFLLLYSLRWYYEVYGTQDSKLTLEMTVREWVPLGSLQVVVSGAMQQLKFLTQLYDRGAAFLESRLALHQELDKVKMQTTGSVLADLGSFTHNADDLSYMLQYAGDNTESNGYFGVGVAACCLLGAVVATWTLCCSHHKQTQVADRRDCHCACVLYAVLFLLNLGLCVAAVLGLFLLSEQYSEDGPSFTSNVPQRLLGVHPVSHLWVVWWPALYDRVAAQM
>DECOY_sp|Q9BSA4-2|TTYH2_HUMAN
APFQNGYRHLHEDAVSLYTRAMSPSYTPPPSRAGLLPVNERYPRNGFLMAQNMYESVPANSLTQAPPQLSTQSGLGSSYSCFSHLQRGPPSHAARMWAQPNFPDDDDLDDYRDRNTTFKHWRAPGACLMTSFALAALFSFLGLYLLGQLGDYCLGALADLYKDHLRGCDVMATLQHLSSESSNLLLQLALLDEEATSFLPVAFQLLGAVQLQM
>DECOY_sp|Q9P275|UBP36_HUMAN
RMYSLSAKAAPHTVSWFRRNTQKLQFANFRRKNRKEKKFKKLKERGDFEEDWDDVVTERTARQSDELADQSVASKMGDWTLKRVGYKDSASKYLLEQVVDSREEGNWSVPPAQSLGRMDGPCWGNASPACSSSEPVVADQKPARSPKCLHGDEEVRQATEKRKKKKKKRQPSEEMAEPDGDGMPSCSRHLPDQHLGGEEGLGEAKRRRKRGSSAHHGDTVCGVQQGNVQPQTGDERRQVAPLQAQGRREYMPSGPRQQTQGEQLASAATDERKKKKRKRKPGHPAATARELHQPRLTESGRLQPEGVFKKRKTESPSQPPESAEPLQHPLSVLDENVQPLATSLSSCRSPESTGPKPPTSSLLTPHPSFPPQRLSSSQPAPSVRARAHVPWTSAVVPHSKTMPHTLDSSPSPPPRPLDNGTRAWLTSKKASALAKKLAPPPSMTSAPETTTNSLVPKSKLVKTSDAGSPPKTSHGATSCNTEQSDCLHAAGRSPTQPKATSDSSASHEPSSSSSRRGDLGASEDNKGLGHGNATATALKLPSTSLVVRDSDWSGRSQGQRSSSNSNSTGPLGQARTPSFHQPPAKKPKKVGPDDLLTPMHTPTQSKLPSPSGSPKLPPLCGNQKSLGLTSGRNSLPVGLEETTHKKPMTGSDRKQGTLPSSLLGNGLKKNSHDPLVSRPGPLSSSGRTSLLGEPKKSSGPRLLYFLVYAQQNLVKVVNSSHVLSDNMQYWQGNSKAVYCYYHGAHCSYGSHVLVAYLGYMVPDGNNQSMYRPLNLFEPYGVKDTKLGGSFNARKFLSLTLVNSRTHTLRKFSAPKKKVKCACMYANEGSLVDKAVFLELRAVLNAARQLELAVDLYPDYTDSVKSCVSKCRVRSLYGGFLQHVLTTAQTRQDKLACGNLCKAQMADLTRYLFEHADEQNGRFFRHAKKLLRDLSVFKPLANGSNAFAQVLHNQMVCLMCFSGQHCRSAHKESLLYNALPPTYTLCQLTANLFCTNGLNHLGAGRVFRVERWLSRLETPFLKVQPAPVGDGCSEYTHESGRRQAPPDDGKSRHSAGEKTPNLLVKYKSLAELQYSFKSSAPEFEKLQLLKKVASSALKLGLEGDDASKRDGKPLAKEKLDVLRP
>DECOY_sp|Q9UL62|TRPC5_HUMAN
RLTTVQEEQGDGKWHMLLDCAEGWTEFVDESSDLKLSNSSCLSSACHLSSSCALPCESSQAAGQVEGLEVESLNLESQSCAEKAKGEMQSRYLDQWMCHQQVLGDSLTYMPESSPESMHGNKFSFLLGKKLLSPGMFRKSSESSKAKSGQAGSRSPMRTLLPPGHCKKKTCGLNFSVKSKSRAAGGSGDNNDRDQSLETSSTSFRSPKRHNGLLDLVERYFSSLDKQLKEFNEETLGEHKTSRNLMAAVRKYVLRNLVEQYHQNQLLSDARNETFRSLRRRRRDNPGRKDPCFTNNFWNGLYLFKSPSPLLNFPPPLTGGEDFYSMWKLRTAKFWELDAHDALLQYSNNMMALLMNLLVVLSLVNYTGFMTAGVFETFERHKAVNTVYLNLLGFVSWFLSQLTEFLTSFANNKQERCLKGCNNPEDLRATEYYFYLQNLGNAFALLVLCYLFLKFLLDLLRMGLSLQLPGLHSNATFLSLRLLSSLLNSLAFLAEALLTPHWMEWERERPSGNKYVYAVKLLSLTALYLSNMAFDMLNWWDHLYETFGGDWMKELEGWLFGLVWPLLMWEVVTPPPGQVHLDRTVLHQSALLLMFLFTLYSATHCLKFLFKKPLFLGLNRSPSLLYALSLMPFLFGLTMCTLKLVVWKRRHWGPFGDYWLTALLQQCNPQAVFKEQHKYLAKVKLALDHKYQPDLEESHDRDHNLLLELRESRSAQDLLKDAFKLCQQSLEEYEKAFENEKVSLKELEWGRLFATLLPDESSLALLSPSALKAYLNRLRSSRHLSDVESSSVCEVCNRHQLCRTPPLRKVQVLKLLLEYNNTHAALMLPTLDPTFESFQTDMMLTPVKQEGSRRPYSLLLEVAGVVKRELAYLLADGVYVSHNLLLEMLELNENELALLLARSGLPDMCNLNVNYYLEAEQLAKQVTAYDKGEVANLFKAEEASLETERAVLQLPRLRDYPSYNKKVYYLQAM
>DECOY_sp|A6NJT0|UNC4_HUMAN
DMDLEEGEPPSPGAAAGPEPVGCTAPEEAPSPRPPGRPPSPAPPPPAPGATGADACDGGGGETAAASALRDFPAPAPAPAGPSAVADPRRSAFASDPAGGPGSFAGFSAQAPPAPPVAPAPPAKDPAPELGAGKGLAAQPVLFGLPQTLPYLLFHKGGLLRTPACPLGPAFDLGAAAAAAANSAKRRAPPSDSLLSEVSFPSKAPLGAARGEVAAVAAGPGCSAAKDDARPGRPPQPGAGRSQSPYFAPDCTGPAPPEGPPAPATGAAGSAHAGPKGAAPPPPEPPEPSLGGGGSDSDSSPASHLSLGGPSHLRHGQKSLKKLEKRKKKHEKMELKREALEEPDMPEGSCTTPHSNHARPGPKKGTNKKREKWRRANQFWVQRVSEVLDRLALLAREMFVDPYHSENFKAELEELQWGTFNRTRRRKTCGPSKEDPDGSDSKLFPQGDGGVGCAAPLLPTPNVVSAAAACSGGLLGDLSFPVSAAAAASQLQHGALEYVHHHGLPYPFGVVGGLSGGFQAHPHELRLGDMM
>DECOY_sp|O94874|UFL1_HUMAN
TVESEKRSKSLVLKDLSSSLEQLKRETTSAVDEQKEDLENNLPYDGQGKKTSQSVLKQVVLGQKYVLLAHQDEPKLSNLFALLQPVRCGPAHLMSHTSFQFLLVSTLHLLLAPDETKVLQEALARQHQFLLRQRKKEDRKGVMLDCAEAASDLCSLFDELKSENLSNHKLTLAKVTEESKLSLKKRLLESTLAAPDDVAMMLDSALFNFLLNTLDTCVKSLLKHTLAAQTDDAFKFMKGEFRLLNNYLNSVEEQLKDLRKRTGTGSASTTSSMFVRSVVELYKTNLKPLLYEALESLFEEPADQLKRHLFDELEDQFMFSLEKKKPGTHSSQSEDDSDDKRDKKKGKKVKLYREANGGGGRGMSGSGETKRRRAEKKDKKDSTSVSELTSLKQLDEETLLHVPNKNMKEEKAQHMLREFLETCDNLKFESVVVTDSFVVTSAKQSFRAMVQQLLLAADEVSLSTPLLPALDVWTGSSLAEEVSAEVQDVLGQGVCAKALFLLQTKTRKKYLYSVADPLGRLSLADFELYGNRQFFSDVWTSQRTSYLDPVFVKADRQGGVVTRGRLGSNVLEELVSYLLQEQFGKYSLLSNVATRPTLASFLRGRLKARHAVFAETFLVRGNDLDLHGSLRLGRLQTLAQTLFNGPLDYKTCLESLTVQGSEQKLDNVEEARLDLYNEDLLQGLVLQVKHEKLLDSGRLNELHLLDVNLVQQLDVLNRVGRGVHLERDMKESLQAPTLYKEGDLTHVVELKLAQQKLNVLELCRNESRLQTAEAFQRAQFDAARRLLEEWADAM
>DECOY_sp|O94874-2|UFL1_HUMAN
TVESEKRSKSLVLKDLSSSLEQLKRETTSAVDEQKEDLENNLPYDGQGKKTSQSVLKQVVLGQKYVLLAHQDEPKLSNLFALLQPVRCGPAHLMSHTSFQFLLVSTLHLLLAPDETKVLQEALARQHQFLLRQRKKEDRKGVMLDCAEAASDLCSLFDELKSENLSNHKLTLAKVTEESKLSLKKRLLESTLAAPDDVAMMLDSALFNFLLNTLDTCVKSLLKHTLAAQTDDAFKFMKGEFRLLNNYLNSVEEQLKDLRKRTGTGSASTTSSMFVRSVVELYKTNLKPLLYEALESLFEEPADQLKRHLFDELEDQFMFSLEKKKPGTHSSQSEDDSDDKRDKKKGKKVKLYREANGGGGRGMSGSGETKRRRAEKKDKKDSTSVSELTSLKQLDEETLLHVPNKNMKEEKAQHMLREFLETCDNLKFESVVVTDSFVVTSAKQSFRAMVQQLLLAADEVSLSTPLLPALDVWTGSSLAEEVSAEVQDVLGQGVCAKALFLLQTKTRKKYLYSVADPLGRLSLADFELYGNRQFFSDVWTSQRTSYLDPVFVKADRQGGVVTRGRLGSNVLEELVSYLLQEQFGKYSLLSNVATRPTLASFLRGRLKARHAVFAETFLVRGNDLDLHGSLRLGRLQTLAQTLFNGPLDYKTCLESLTVQGSEQKLDNVEEARLDLYNEDLLQGLVLQVKHEKLLDSGRLNELHLLDVNLVQQLDVLNRVGRGVHLERDM
>DECOY_sp|O94874-3|UFL1_HUMAN
VKQLLYEALESLFEEPADQLKRHLFDELEDQFMFSLEKKKPGTHSSQSEDDSDDKRDKKKGKKVKLYREANGGGGRGMSGSGETKRRRAEKKDKKDSTSVSELTSLKQLDEETLLHVPNKNMKEEKAQHMLREFLETCDNLKFESVVVTDSFVVTSAKQSFRAMVQQLLLAADEVSLSTPLLPALDVWTGSSLAEEVSAEVQDVLGQGVCAKALFLLQTKTRKKYLYSVADPLGRLSLADFELYGNRQFFSDVWTSQRTSYLDPVFVKADRQGGVVTRGRLGSNVLEELVSYLLQEQFGKYSLLSNVATRPTLASFLRGRLKARHAVFAETFLVRGNDLDLHGSLRLGRLQTLAQTLFNGPLDYKTCLESLTVQGSEQKLDNVEEARLDLYNEDLLQGLVLQVKHEKLLDSGRLNELHLLDVNLVQQLDVLNRVGRGVHLERDMKESLQAPTLYKEGDLTHVVELKLAQQKLNVLELCRNESRLQTAEAFQRAQFDAARRLLEEWADAM
>DECOY_sp|Q9P2U7|VGLU1_HUMAN
YRDVPPPRPPPQFTSHTAGYSPPPAPPAGPPEAEDEMESDDSGALQDHGVFGKCEESMEEPEAWPKQEGSAFVGYFLVGGYHVLSALLFVYQWEREKTKHTMAGVLLPCVMGSLTGVGNSLGMLLSARYPALDLHNVNFGSLAFGSFGVALVLFSLAVKGSHSYGVVLLLTAEMGFGGCNMKRLVNTTSMRRLRSLFDALQGGLPVLLTMVLHPLASVLGKVSLEFGFVEEFYAPQSLLLLYFTWRSCFNAVLLAYVPMSTFRRFWPTSKFTLPNMKLASEGLADELKRYEEESLSPHLAPSEYSVLLWFLYWFLGFSGYVYFVSSWGSYQVLVGALPMAVVAGAYSGCFATTARLRSELPPAKWSWLGHCAPYTVGEVLGQLRLVFLVCGYHRVAASPLLMNLTSTAVLAFGFRAVANKFQCLFGGPLQTVLYGWFFSGHLLGVTEPDWSFQKAQVVVHGRGHTTSNNVMSVLAVGLNRCLGFSLCFGLGSMLALLRRYPLGFCTCDVVPPRDTQTTVRPGDASLELTEAGERKQELRLHKLGLRAGAKRLFEERQFEM
>DECOY_sp|Q9P2U7-2|VGLU1_HUMAN
YRDVPPPRPPPQFTSHTAGYSPPPAPPAGPPEAEDEMESDDSGALQDHGVFGKCEESMEEPEAWPKQEGSAFVGYFLVGGYHVLSALLFVYQWEREKTKHTMAGVLLPCVMGSLTGVGNSLGMLLSARYPALDLHNVNFGSLAFGSFGVALVLFSLAVKGSHSYGVVLLLTAEMGFGGCNMKRLVNTTSMRRLRSLFDALQGGLPVLLTMVLHPLASVLGKVSLEFGFVEEFYAPQSLLLLYFTWRSCFNAVLLAYVPMSTFRRFWPTSKFTLPNMKLASEGLADELKRYEEESLSPHLAPSEYSVLLWFLYWFLGFSGYVYFVSSWGSYQVLVGALPMAVVAGAYSGCFATTARLRSELPPAKWSWLGHCAPYTVGEVLGQLRLVFLVCGYHRVAASPLLMNLTSTAVLAFGFRAVANKFQCLFGGPLQTVLYGWFFSGHLLGVTEPDWSFQKAQVVVHGRGHTTSNNVMSVLAVGLNRCLGFSLCFGLGSM
>DECOY_sp|Q9P2U7-3|VGLU1_HUMAN
YRDVPPPRPPPQFTSHTAGYSPPPAPPAGPPEAEDEMESDDSGALQDHGVFGKCEESMEEPEAWPKQEGSAFVGYFLVGGYHVLSALLFVYQWEREKTKHTMAGVLLPCVMGSLTGVGNSLGMLLSARYPALDLHNVNFGSLAFGSFGVALVLFSLAVKGSHSYGVVLLLTAEMGFGGCNMKRLVNTTSMRRLRSLFDALQGGLPVLLTMVLHPLASVLGKVSLEFGFVEEFYAPQSLLLLYFTWRSCFNAVLLAYVPMSTFRRFWPTSKFTLPNMKLASEGLADELKRYEEESLSPHLAPSEYSVLLWFLYWFLGFSGYVYFVSSWGSYQVLVGALPMAVVAGAYSGCFATTARLRSELPPAKWSWLGHCAPYTVGEVLGQLRLVFLVCGYHRVAASPLLMNLTSTAVLAFGFRAVANKFQCLFGGPLQTVLYGWFFSGHLLGVTEPDWSFQKAQVVVHGRGHTTSNNVMSVLAVGLNRCLGFSLCFGLGSMLALLRRYPLGFCTCDVVPPRDTQTTVRPGDASLELTEAGERKQELLGALALQSGM
>DECOY_sp|P11473|VDR_HUMAN
SLENGFVELVLPTKLMSCEPQFSLRCYKQSHEENLRDASLKLQLKMAYLLHSGPPPRHRCLYTQLTNSRLDQLAELLAADQVGRPDPSVLCLAMLLVHEEEHLNKKQLVLGKFLLPELLELSHGKATVDSRVKYYDQNGCTWSMDDMTFSENRSLMLVELASKSLLVLQDESTLRDFGPLKMAFGLKVQLSYSVLDALHPLMSLQSLELTVSPDDSDEESLDLNSFSSSDMMDSSTLCHDSCSSSSDGSFSPTRHSNRPSPHSGGGDNRVVPRPFQCFDSYTPDYKTHHADLLLALRLQQEESKLRPLSKDLAEEKRKELLMRKREQVEEDTLLFKEMMGLDVRKCRLCAQCRRHNKDTRLCDGNFPCTFLKRKAMRRSFFKGCGECTMANFHFGTRADGCVGCRLPVRNDFDGPDPLSTSAAMAEM
>DECOY_sp|P11473-2|VDR_HUMAN
SLENGFVELVLPTKLMSCEPQFSLRCYKQSHEENLRDASLKLQLKMAYLLHSGPPPRHRCLYTQLTNSRLDQLAELLAADQVGRPDPSVLCLAMLLVHEEEHLNKKQLVLGKFLLPELLELSHGKATVDSRVKYYDQNGCTWSMDDMTFSENRSLMLVELASKSLLVLQDESTLRDFGPLKMAFGLKVQLSYSVLDALHPLMSLQSLELTVSPDDSDEESLDLNSFSSSDMMDSSTLCHDSCSSSSDGSFSPTRHSNRPSPHSGGGDNRVVPRPFQCFDSYTPDYKTHHADLLLALRLQQEESKLRPLSKDLAEEKRKELLMRKREQVEEDTLLFKEMMGLDVRKCRLCAQCRRHNKDTRLCDGNFPCTFLKRKAMRRSFFKGCGECTMANFHFGTRADGCVGCRLPVRNDFDGPDPLSTSAAMAEMGSPAPPLYTSGLPRRAHRPVSVESGFAEEVGARTLVMSLWDRKKSRNWEM
>DECOY_sp|Q9BRU9|UTP23_HUMAN
EGEANKQESLKVPNRSRNRKRKRKKLESASSQTDPKKKKKALCSLPNPGSKKRKKRRLSQETKNVLGQEKELKHLSKEEHVSVLQGSEVKAVFALKTPSKPDLVMTNQLLFMLPVGKKKPKVVSLNQDQTAVFYHHPNGEEVMSLLCESGSVAKNFHPCRNVQKQALCKLAGYLKDGLTELKELVRCTTCLQTEGMLRYLPQRELQRLRGLAAQCFTGDLLLQYPREVGFNRNFFGLKKHAKHRQTKLM
>DECOY_sp|Q9BRU9-2|UTP23_HUMAN
GLLADLVYQQGGYNTCFTYRMPLYQTAVFYHHPNGEEVMSLLCESGSVAKNFHPCRNVQKQALCKLAGYLKDGLTELKELVRCTTCLQTEGMLRYLPQRELQRLRGLAAQCFTGDLLLQYPREVGFNRNFFGLKKHAKHRQTKLM
>DECOY_sp|Q7L8A9|VASH1_HUMAN
RVLQYGNLDPMKSAEPKKSDTGRRPERSSRRNHPSSQRAQPSSVKKRDKDTPSPPGTKGGKLRLMRDARHELKREFDRDGRLEVDLVSKHWELQEVSHPDHSVSQGKLKKVLVHWRCGYAAEFDLVLESLRTFAPKPYMLDRRESMGLAGRYGAFNVGLVLRHFYNGSFYKTFSLPRFELTPMSNTLYLGLLVAELKCLPLAKETMKEALDMLGTLRPKKSLEFFQTGTHNYQLRELRYQVAERLEPVPTSPQFTPVSPLPKLPLDTARGRLQAKVEGDPHKLAVKHWRMEWTAEDVPLGRGNVFFPVGGRDLDEEGEEEPEERDQASTGESTERRLVGSPATAAASTPTAGSSGGGAKKVGGPM
>DECOY_sp|Q7L8A9-2|VASH1_HUMAN
GVGGESESCSASAWLLGSGEGEPSSPYMGLLVAELKCLPLAKETMKEALDMLGTLRPKKSLEFFQTGTHNYQLRELRYQVAERLEPVPTSPQFTPVSPLPKLPLDTARGRLQAKVEGDPHKLAVKHWRMEWTAEDVPLGRGNVFFPVGGRDLDEEGEEEPEERDQASTGESTERRLVGSPATAAASTPTAGSSGGGAKKVGGPM
>DECOY_sp|Q9HD64|XAGE1_HUMAN
VQPQEEGAEPKMCHEKEPLKLKVVGSGLDLNLGPTQSLCKSCLKVWTACQRSLQRLKKLRQSGLHLLGKVLQQKKKNPSEM
>DECOY_sp|Q9HD64-4|XAGE1_HUMAN
TNDEGRRQFGFGKSDGTNSQHLEQLDGEMRDMREGLVQRSLQRLKKLRQSGLHLLGKVLQQKKKNPSEM
>DECOY_sp|Q64LD2|WDR25_HUMAN
HWKLMDGGWSCTALVSPLVPHYTTGVCAQTHGQLTCRASARTFSYMLRVGDASGTVLLDGGPSCECGVSYGEKHEGVRRRRYSRMYPWVTSFLALYNGNTQALFVPREPHLALSPCTRFEHFLQNSKLASRTFDWALLRTDASRDTSADTSSLFESGRELFLLDLTQQLTKAYRSMKVGRTLDWKAMESSFGGCLFLNHKDPHKFLTTRLFDRSGSFLQTGTELDTLHLAFDFGGSLRRLGCPARWARAVAETHLSYTQLCHGSDVANWKVFKTDMSTSLLMHKSSLVPCWQLTNVPRGHRGLHFLKRVPVTTKEYHSNLYPQLFESVGPGVYLPAPRAGAPPGQPEVKDKGGTETSLARQRQRRLPTYPVVCDEKKKCQFSSGKNGVTESESQAHFSKSPFRNSKLVKQRFAAALPMHSAPVHSTWLSSCSPKELPFTVQPKEGPWQRLQSPCSGWDRSGLQALPRLYGGPDECSGKHTPQAGKAPVDLTGSAFDQGPRTSAVGPKDQQGTANFSGAHETEAESDSDDYAVLSAMLSLRTATM
>DECOY_sp|Q64LD2-2|WDR25_HUMAN
HWKLMDGGWSCTALVSPLVPHYTTGVCAQTHGQLTCRASARTFSYMLRVGDASGTVLLDGGPSCECGVSYGEKHEGVRRRRYSRMYPWVTSFLALYNGNTQALFVPREPHLALSPCTRFEHFLQNSKLASRTFDWALLRTDASRDTSADTSSLFESGRELFLLDLTQQLTKAYRSMKVGRTLDWKAMESSFGGCLFLNHKDPHKFLTTRLFDRSGSFLQTGTELDTLHLAFDFGGSLRRLGCPARWARAVAETHLSYTQLCHGSDVANWVEGLLGQFWCLVLCLAPM
>DECOY_sp|A2RRH5|WDR27_HUMAN
EALFLQKLGDLTATALQPASPNFAVGTVTDTHGARLHSFTSSGMEYVYARHDEAGCAARFGCPSFALGCPYRGTPHGEFRHERCLRTLDWRLMGDGLATTLFLNYAQPQQTTFSSKGNQCLQHVRPSHAEALVAASCGANLDFVEVRTRNGAALVLHSYFDNVASLSTMDVAGTTSRLCLKLKSKSKQRKYLEKDCTDLHRYLLQFEPGSSLLLFADLYYFQASQLKPSFMKDGLLLALEARGASWRGLMTRDAASLLRRWDQSWCVANVAGDHGSFVAPTGTLSADFVLLLHNALGCALWQGDGSYQLCCRVTCTPAAAVQPGKPTPVACEVPYAREACSRSRSSSKGGEKSLNKTPSFMTVHPASAYGSRSKVSHFVRLQKDMVRNARRAQESAKATKSKEALGLYLPSTPLVCSSAPVSLSQGMSPCQQRAVLAAPNLELVAKLGGFLSALLCLKAQDVRTRNLACSGALLLSLSQFKDYYLAAEVELNALNFVFLGVSSGLWVRCTNESSLCGCASNPLLSLDCPARLLVPFTVEVQEKGGLASTSPLQSEEPQSCLGKSRRVTSFTEKKRTLDRVARRVYHHGDMLSFLWLQGDACGTVLRQSEADLFLSLLPYASLVSSSYLLSGTCHDWKVFRGDESASLLTGRAWPCFEVATVPGLHGQLERAVAQTELDLMFKLNGACVAVVHDDLSLQLCLKVGLLSGMVTRGPVLGQLKVRECEDLNWMLVYDLSASCLLLPNKVNGFAMATLPQHHRGLLLLQHSPKDTNWLCLETGDLPFACDQMSCALQVHSVSKLEEVSKYELVLDSLCGGNSSFLDQPNEM
>DECOY_sp|A2RRH5-2|WDR27_HUMAN
EALFLQKLGDLTATALQPASPNFAVGTVTDTHGARLHSFTSSGMEYVYARHDEAGCAARFGCPSFALGCPYRGTPHGEFRHERCLRTLDWRLMGDGLATTLFLNYAQPQQTTFSSKGNQCLQHVRPSHAEALVAASCGANLDFVEVRTRNGAALVLHSYFDNVASLSTMDVAGTTSRLCLKLKSKSKQRKYLEKDCTDLHRYLLQFEPGSSLLLFADLYYFQASQLKPSFMKDGLLLALEARGASWRGLMTRDAASLLRRWDQSWCVANVAGDHGSFVAPTGTLSADFVLLLHNALGCALWQGDGSYQLCCRVTCTPAAAVQPGKPTPVACEVPYAREACSRSRSSSKGGEKSLNKTPSFMTVHPASAYGSRSKVSHFVRLQKDMVRNARRAQESAKATKSKEALGLYLPSTPLVCSSAPVSLSQGMSPCQQRAVLAAPNLELVAKLGGFLSALLCLKAQDVRTRNLACSGALLLSLSQFKDYYLAAEVELNALNFVFLGVSSGLWVRCTNESSLCGCASNPLLSLDCPARLLVPFTVEVQEKGGLASTSPLQSEEPQSCLGKSRRVTSFTEKKRTLDRVARRVYHHGDMLSFLWLQGDACGTVLRQSEADLFLSLLPYAQLKVRECEDLNWMLVYDLSASCLLLPNKVNGFAMATLPQHHRGLLLLQHSPKDTNWLCLETGDLPFACDQMSCALQVHSVSKLEEVSKYELVLDSLCGGNSSFLDQPNEM
>DECOY_sp|A2RRH5-3|WDR27_HUMAN
MGQLKVRECEDLNWMLVYDLSASCLLLPNKVNGFAMATLPQHHRGLLLLQHSPKDTNWLCLETGDLPFACDQMSCALQVHSVSKLEEVSKYELVLDSLCGGNSSFLDQPNKE
>DECOY_sp|A2RRH5-4|WDR27_HUMAN
FSSSNVMWPLQPLSYDWSSPLSLCFFKQRFSPPPQLSGLDHWQVGAHAVRSSEMQPASPNFAVGTVTDTHGARLHSFTSSGMEYVYARHDEAGCAARFGCPSFALGCPYRGTPHGEFRHERCLRTLDWRLMGDGLATTLFLNYAQPQQTTFSSKGNQCLQHVRPSHAEALVAASCGANLDFVEVRTRNGAALVLHSYFDNVASLSTMDVAGTTSRLCLKLKSKSKQRKYLEKDCTDLHRYLLQFEPGSSLLLFADLYYFQASQLKPSFMKDGLLLALEARGASWRGLMTRDAASLLRRWDQSWCVANVAGDHGSFVAPTGTLSADFVLLLHNALGCALWQGDGSYQLCCRVTCTPAAAVQPGKPTPVACEVPYAREACSRSRSSSKGGEKSLNKTPSFMTVHPASAYGSRSKVSHFVRLQKDMVRNARRAQESAKATKSKEALGLYLPSTPLVCSSAPVSLSQGMSPCQQRAVLAAPNLELVAKLGGFLSALLCLKAQDVRTRNLACSGALLLSLSQFKDYYLAAEVELNALNFVFLGVSSGLWVRCTNESSLCGCASNPLLSLDCPARLLVPFTVEVQEKGGLASTSPLQSEEPQSCLGKSRRVTSFTEKKRTLDRVARRVYHHGDMLSFLWLQGDACGTVLRQSEADLFLSLLPYASLVSSSYLLSGTCHDWKVFRGDESASLLTGRAWPCFEVATVPGLHGQLERAVAQTQSFTHLFTPPPKVRHNNVDRPELYTVSRFQELDLMFKLNGACVAVVHDDLSLQLCLKVGLLSGMVTRGPVLGQLKVRECEDLNWMLVYDLSASCLLLPNKVNGFAMATLPQHHRGLLLLQHSPKDTNWLCLETGDLPFACDQMSCALQVHSVSKLEEVSKYELVLDSLCGGNSSFLDQPNEM
>DECOY_sp|Q9NW82|WDR70_HUMAN
KRKKLWEPEKNAEEDDSEVQAFMKTPQKTSYAPSVWYPSDEAKAARHLLAREPNSDDKTDLALKNVLYSSLTGGHTGRVGRGGPGAVPPEKPHKSDPLRLKDELKRQTRSRQPREFMPLAHPTLLYDQTLTEAKQKRAQKCVTVKLARGQKSNPDYYKVALGNGTGVMLQNKLPHWLRCVVSADTLDLEYRVQFRRTEFFVKLGSGCRGQLSTGTVLKLDDPSFCCDTMPFMTPLGSASFLKPNFRQLDWKLLSDDGRGSALVNGDYSFTVCSTDTGSDHAKQYHKFPHVTLRNDWLQLSGNQCAAALLNGRDSYTCTTPLKKVGQMRTKPFVKSKKQPNEVEWRTVTADNSCTMFEKGKLPHWSGTHLMATHKGTNAMDVLYQDKGLCEMVEFGRDDLKVAQSSGSVVLLMDGTNSYQLKSLQHCECPQLRSFKAFSADMGAFDWKFVDYDYGGTVRLAGSPDLGLASVKTTGKHLTLEHSDPKLHVPNEEEEEEEEEEEAEEEEENLPPPLPGLLDEEMFNVKPGVKMPPLPPGLLEDDSSDSSQESESSSTRDSSKSSCRDVVNRSSSTPELDENRRQLKERENMEEKEREAELKRTRSEVARRTTQEFMAELDFRTKKAGFGTFGMTVALQPDPGSADSGTVESPGRSEM
>DECOY_sp|Q9UBH6|XPR1_HUMAN
TNAEDDTDELLKVTRDKASQASRLRRPLSLSQNKYWRSKNRQRNVGDDQDMMQELLTQDDANLPAVSLRDVRAFEGCNNLHENERLFFNWVRRFFVELPAFVTALLDGSHPLLTTSTLSLQLTWARFLLVDELLACYYYKAQPYVLERELFTNEGAKNDFLGWDKMLDWLLTYCSSLLYFVLWLYFFVMTDSHRGKEHTSYLAAFTVMFFTTSKYGANVLHPFRKATRDRRYLCQLRFLWAPLCQVLRAVGYTKYHCLGSEESNNPLLKSDGEKWLELSYFCLMYELDMLLVSLSNLQDALWFDAFGKVHFPATFRVFLKLLLWRFKSYYFKTTPNLLFFVMFGYLALPYVYTPLVSLPAFFCALLSLCWLLGLFGALEFLHQHSLNRSPNLEFLLVHNVGARQWGYTNLGLLFLFELLLFGRGYRLLLPWLRSDTEKLFVAALVLTLNLVLFLGCFLGRVFTTWAPAPQAAGLPPRVRKLMKARQDGDELENTVVAETESLLQNKKLCTYFPAVEVHARVWDARGSTELKLDKKHLKRLFGTFNLNQYNQLLLLSLYFESFAKLLKDLRNHQRVEEHSLHFVKRRPRQLTTVGTSKEQADLSSQLENQLTARRFQAEAKLESYFTNKLALKEECTQFKFEEKFAFRKYVTDEDTVEVSPAQDQASYLMKDFAEYQLYKRQWEPTLHASLHEAKFM
>DECOY_sp|Q9UBH6-2|XPR1_HUMAN
TNAEDDTDELLKVTRDKASQASRLRRPLSLSQNKYWRSKNRQRNVGDDQDMMQELLTQDDANLPAVSLRDVRAFEGCNNLHENERLFFNWVRRFFVELPAFVTALLDGSHPLLTTSTLSLQLTWARFLLVDELLACYYYKAQPYVLERELFTNEGAKNDFLGWDKMLDWLLTYCSSLLYFVLWLYFFVMTDSHRGEESNNPLLKSDGEKWLELSYFCLMYELDMLLVSLSNLQDALWFDAFGKVHFPATFRVFLKLLLWRFKSYYFKTTPNLLFFVMFGYLALPYVYTPLVSLPAFFCALLSLCWLLGLFGALEFLHQHSLNRSPNLEFLLVHNVGARQWGYTNLGLLFLFELLLFGRGYRLLLPWLRSDTEKLFVAALVLTLNLVLFLGCFLGRVFTTWAPAPQAAGLPPRVRKLMKARQDGDELENTVVAETESLLQNKKLCTYFPAVEVHARVWDARGSTELKLDKKHLKRLFGTFNLNQYNQLLLLSLYFESFAKLLKDLRNHQRVEEHSLHFVKRRPRQLTTVGTSKEQADLSSQLENQLTARRFQAEAKLESYFTNKLALKEECTQFKFEEKFAFRKYVTDEDTVEVSPAQDQASYLMKDFAEYQLYKRQWEPTLHASLHEAKFM
>DECOY_sp|P41221|WNT5A_HUMAN
MCVFQDVLETKKCKCVYCCWHKFCHRCETQVKTFQDYRGGCCMLECGDMGESKTNCRLGQTGLSGTSERNVCYDPSPDLYVLDQTTPSNRFSNVQVKLRGSNRLMAAASDKYKELADGKRVFDALQLWCKTLSCSGSVGHKCCAVDALNYVRRTGAENNHLNMLRLASEYSKGAHRLREREADVFKEARFYGYDLNDGCGGWLWRDPLKDRPARASCGCTSLEGRECRASMANVVGAASVAYTFATRESGLQMRVGFVSTNDVTSCNRRWRHFQYQCKELGKTAGEGLYQMHDQYLHCKKLQGQSLGALQSCLPQAGLLYVESMQVPNNMGLSWWSNAELVVQAFSFFLALAVLFKFSSMASGAMGLAVGPSLLGLKKKS
>DECOY_sp|P41221-2|WNT5A_HUMAN
MCVFQDVLETKKCKCVYCCWHKFCHRCETQVKTFQDYRGGCCMLECGDMGESKTNCRLGQTGLSGTSERNVCYDPSPDLYVLDQTTPSNRFSNVQVKLRGSNRLMAAASDKYKELADGKRVFDALQLWCKTLSCSGSVGHKCCAVDALNYVRRTGAENNHLNMLRLASEYSKGAHRLREREADVFKEARFYGYDLNDGCGGWLWRDPLKDRPARASCGCTSLEGRECRASMANVVGAASVAYTFATRESGLQMRVGFVSTNDVTSCNRRWRHFQYQCKELGKTAGEGLYQMHDQYLHCKKLQGQSLGALQSCLPQAGLLYVESMQVPNNMGLSWWSNAELVVQAFSFFLALAVLFKFSSMASGKA
>DECOY_sp|Q5GH70|XKR9_HUMAN
FEMLRYRMCRELVKPGDLEDKCTEARSNPHFSGYYVLLFLLGLLLTLVLTLSLPLFYDPNFLTLPCVWFVTLLGLTGLRVVLYYCSMPKCTNQKGLNFFTFLLLFGVVRLYLFEMSLCTCFQTNKNFAWLLGLLWLFLLLFLAKLVNLFLLLVVSLMWSLLTFKLYFLYTKLPCLGNLKKLDPLKRSLAVQYDVTSWSLACCSVMLAAYQSFNAQGHELLLYLQLLLQPCGELYTEFRLLMSLDTRVDLVKEHLDLQEEVFNSTNSDKYFAAHYRKGLAFWRYTFVGGQLCHLLLFCHQSEQGKKALDKAFWSYSFCQAVLTGFLMFSLALASFVYQGEHFRFVSVWLDVLLDTVYLLLGLVSMMFNKQTKYM
>DECOY_sp|Q96S55|WRIP1_HUMAN
RRCKQFFDVRGLEEPLYEQDVPESYMPNKYYKGGYGLKDMRLTAPRNLHLPVPPLPGQHRNLCKAVNNYASYVELKSPRAAFYVVCQALLVECEPMGLFHCGQYAAVAQTLASPDALGLDESARFVRRLAVYLPDEGGELRMALWYLSANQDSRGMKSHLASLCNYHEEGRADYLLHRGSQLKEVDNETLLRVSPSYSQGKKSCFKRMSSRLALVALQLGNLGRAADGDSLYALTDVKADELFMAPESSSNSSHSLPDTRPSSDLVHLGLSNLRAMLLTVMAEVPKVELLLRVRCSLLAANVQFSPNETTAGLLTLTGCEVHPLFTDQQKSNRFHLEDLFLLKRKTFFKSENQAKQLVRDVDNKTANTASLTVRFLSKKHSNSALLHALTKTGCGPPGWLLLSPLENTELLRSLLTDQGVKASQGFYDQLTDRPMTDALKPGQLMRQLEEAALRAPHRPGGGSAGFATAAEAADADWHGPDDEGDADADGDGDGDGVAEEEEQAEAEDWRSPSASGAAAAAARKPGSKRGGPSSRSAVPFDPLRLAGSPTPPADYSRESETEGGDDGEEGEGESSEAATPTAPKQLASSESRRRKLAGPPSPKGRAEGRAHSGAAPEAHGAPHLLLRCDLHSNLHAAPMMQQCVPCQVQHLQSLFPDDEPGSVEM
>DECOY_sp|Q96S55-2|WRIP1_HUMAN
RRCKQFFDVRGLEEPLYEQDVPESYMPNKYYKGGYGLKDMRLTAPRNLHLPVPPLPGQHRNLCKAVNNYASYVELKSPRAAFYVVCQALLVECEPMGLFHCGQYAAVAQTLASPDALGLDESARFVRRLAVYLPDEGGELRMALWYLSANQDSRGMKSHLASLCNYHEEGRADYLLHRGSQLKEVDNETLLRVSPSYSQGKKSCFKRMSSRLALVALQLGNLGRAADGDSLYALTDVKADELFMAPESSSNSSHSLPDTRPSSDLVHLGLSNLRAMLLTVMAEVPKVELLLRVRCSLLAANVQQKSNRFHLEDLFLLKRKTFFKSENQAKQLVRDVDNKTANTASLTVRFLSKKHSNSALLHALTKTGCGPPGWLLLSPLENTELLRSLLTDQGVKASQGFYDQLTDRPMTDALKPGQLMRQLEEAALRAPHRPGGGSAGFATAAEAADADWHGPDDEGDADADGDGDGDGVAEEEEQAEAEDWRSPSASGAAAAAARKPGSKRGGPSSRSAVPFDPLRLAGSPTPPADYSRESETEGGDDGEEGEGESSEAATPTAPKQLASSESRRRKLAGPPSPKGRAEGRAHSGAAPEAHGAPHLLLRCDLHSNLHAAPMMQQCVPCQVQHLQSLFPDDEPGSVEM
>DECOY_sp|Q96S55-3|WRIP1_HUMAN
RRCKQFFDVRGLEEPLYEQDVPESYMPNKYYKGGYGLKDMRLTAPRNLHLPVPPLPGQHRNLCKAVNNYASYVELKSPRAAFYVVCQALLVECEPMGLFHCGQYAAVAQTLASPDALGLDESARFVRRLAVYLPDEGGELRMALWYLSANQDSRGMKSHLASLCNYHEEGRADYLLHRGSQLKEVDNETLLRVSPSYSQGKKSCFKRMSSRLALVALQLGNLGRAADGDSLYALTDVKADELFMAPESSSNSSHSLPDTRPSSDLVHLGLSNLRAMLLTVMAEVPKVELLLRVRCSLLAANVQFSPNETTAGLLTLTGCEVHPLFTDQQKSNRFHLEDLFLLKRKTFFKSENQAKQLVRDVDNKTANTASLTVRFLSKKHSNSALLHALTKTGCGPPGWLLLSPLENTELLRSLLTDQGVKASQGFYDQLTDRPMTDALKPGQLM
>DECOY_sp|Q96S55-4|WRIP1_HUMAN
RRCKQFFDVRGLEEPLYEQDVPESYMPNKYYKGGYGLKDMRLTAPRNLHLPVPPLPGQHRNLCKAVNNYASYVELKSPRAAFYVVCQALLVECEPMGLFHCGQYAAVAQTLASPDALGLDESARFVRRLAVYLPDEGGELRMALWYLSANQDSRGMKSHLASLCNYHEEGRADYLLHRGSQLKEVDNETLLRVSPSYSQGKKSCFKRMSSRLALVALQLGNLGRAADGDSLYALTDVKADELFMAPESSSNSSHSLPDTRPSSDLVHLGLSNLRAMLLTVM
>DECOY_sp|P42768|WASP_HUMAN
DDWEDDEDEDGAQDEGEDSSHLRARKSQMVHMLAGVLGESSQPPPQLASSEPAGPKTNLQLGRQLQDLLARGGGGPALGGAPVLAPPLPPPAPGNGSSPPPPPPPPPPPMPPGGAGPPPPPLPGRSGTAPPPPPPPGRGGPPPPRGPTPPPPALGLPVPPLPGRSKGNGGVLPRPPLQNGRGSPPPPPPLPERRQMERQVAELGGQDELFDYLKLSTEADTLQAESLGRLFASRSLDPDLNNVDFGNQPDWGVHSVKHFGSPAGLDKASKKKLGRKKSDAPSPGPAPLRGRYSSTLDPNQLDVTALGLSLPGVPPGGQDGGPHLPLPPLGRRGEENAPTPPPPLRRSDQGRQQRKNQKLEQVLRAFAQAEDEDAFNLGAQCDDGAFTHFFPTPTSYVLQSYLEQEWLRLGAQLGYRFLLYKSQPNKDVFCVAGCHKETWHEAGPPLALYLQVVATALTLKRCGLMEFRLQNEHDQLLTSPLNQQVAPARGGGRPGGMPGGSM
>DECOY_sp|Q9NX94|WBP1L_HUMAN
SPSSSSQSNPSDQENLTNLLLCAPRPPLHPHGPREAQEESSQCLGEEEDGPRPVHCSDCFDLPGDLADDLLTNFKELDDDHHRGNCVCVELGSDGTRRFRHGPKTKESDPAGHESSDKDLLERCEEAKDDLFAGPDLEGLGAVSGSPEMGPKATARADVPLDSPDPDALSPRPTSRSSPESLPSSQAGQSRGTPDLGPPSGGAPGCQPPLLQQQQLQFASYPPPPTPRPNVVEEYPPLLYNPLRFFYFPLASYNHAREYALLNLEHRQQQAQRLKHRRAHHCVCCCSLLLLLTWVLWFWWLEYYYNCCQSQGCCHGTDCLYSQNNTGVCAKEDRQLGLLFPM
>DECOY_sp|Q9NX94-2|WBP1L_HUMAN
SPSSSSQSNPSDQENLTNLLLCAPRPPLHPHGPREAQEESSQCLGEEEDGPRPVHCSDCFDLPGDLADDLLTNFKELDDDHHRGNCVCVELGSDGTRRFRHGPKTKESDPAGHESSDKDLLERCEEAKDDLFAGPDLEGLGAVSGSPEMGPKATARADVPLDSPDPDALSPRPTSRSSPESLPSSQAGQSRGTPDLGPPSGGAPGCQPPLLQQQQLQFASYPPPPTPRPNVVEEYPPLLYNPLRFFYFPLASYNHAREYALLNLEHRQQQAQRLKHRRAHHCVCCCSLLLLLTWVLWFWWLEYYYNCCQSQGCCHGTDCLYSQNNTGVCAKEDQPPERAASLPSPLAQLLLLAMGGLRRRLEM
>DECOY_sp|Q8NBI6|XXLT1_HUMAN
DEPLPTNCNGHYKLVHGERCFYAEFVDSYGHRDWWTCLRQNWTCDLVHFKLPHEMGLMTFFDQDGLHRGFHKYDALQQVQAPELRLSYLPSRQMAELNLLMVGSNFGPLGEPPPGGRVTQPNERHFQWFTRHYVPQMREALGLLAGPLFSDFEEFLRELNKTKFLDLDLQLLQLLKEPMLQHMAVSLFFLSDSYYTGLGASFKHQMAEVLPFKLDTLVAVDHFLKVKCFGAAPPLLRELLKGAVRESAEESVFHLNLVEHAEKFARLLLRSLARVKAAQLAANHEKATFMMLLHYDVPGAGGGELKSKAAGPAPAVSRGALELAPPSPAAPAGRAAKERKLTASSFTREGSGLYYFACVALAAALLLACYHRASVGRLAMRAACPLGRGLLGM
>DECOY_sp|Q8NBI6-2|XXLT1_HUMAN
DEPLPTNCNGHYKLVHGERCFYAEFVDSYGHRDWWTCLRQNWTCDLVHFKLPHEMGLMTFFDQDGLHRGFHKYDALQQVQAPELRLSYLPSRQMAELNLLMVGSNFGPLGEPPPGGRVTQPNERHFQWFTRHYVPQMREALGLLAGPLFSDFEEFLRELNKTKFLDLDLQLLQLLEASRQGPKDRCPPWM
>DECOY_sp|Q8NBI6-3|XXLT1_HUMAN
DEPLPTNCNGHYKLVHGERCFYAEFVDSYGHRDWWTCLRQNWTCDLVHFKLPHEMGLMTFFDQDGLHRGFHKYDALQQVQAPELRLSYLPSRQMAELNLLMVGSNFGPLGEPPPGGRVTQPNERHFQWFTHLELPQSTWSRWAWQNQTQHPSVAWNVSPRQEGTEEYPSPTVSKSLTKEMLVSMGNM
>DECOY_sp|P63131|VPK7_HUMAN
FPYGLGREEQNKLAEVPKVLGDEKNGLKGGPLYGKMTMKLQSTPSYLPAPMTLEAGWQQLLRDGWLNLPLSTLMPQVTSEQNDPGLCHLLETSQYVESATGLGVLGTVKAKQPWKNPWQNLALLSVDAGTDVLGEFKQGQLLKACVRPNESVQSAW
>DECOY_sp|Q9BWQ6|YIPF2_HUMAN
SPALSQPLTPSLALNSPLSTLQPPPAVNEPPLSQFFYKLCGMALLAHLLVVVSLLVTAVRLTDREVVPWLTFVLGAASLGLALAGFLWQLWPVPLLWLVVMPLFVFLSYGYLCVTELFTYPGRMEQVKRGRWLFGWLALPVLWAYCYLSLGAVTKVHFQPSYHLSPRRDQALVLTLNGTVALVFALTACLWFPGYLDRPRNLHRHVFNHGRPPLLSKGRLDLVQSTDVDFFSQYYSFTWFGPQQQQQQEQLLAKADSEEEVEDEAGYSGGSGVAVAVHGQPTLQDRSSTTAADPTDALLNTAEEFEHFTLEDASAM
>DECOY_sp|P07947|YES_HUMAN
LNEGPQYQPETATFYDELFSQLYEFTRPDEPKKDWCLNMLEHLSEPCGQPCPRMYRGEVQELVRENVMGPYPRVKGTVLETQLLGFSWVDKSLTRFGYLAAEPATKWLPKFAGRQATYENDELRLALGFDAKLCVLNEGVLLNARALRDHLYNRMELYAMGDALQAAMDVLQPKLLKYGDGKELFDLLSKGSMFETVLYLPEESVVAYLPVKLDRHKKLMLQAEQLFAEPMMTGKPLKTLAKVTTGNWTGMWVEGFCGQGKLVERLLSREPLEWAKDALGQTQKPVTPCVTTKLHCLGDAHETYKHVKLQLTDFQRATTLYYGGNDKRLKLYKVNHDRGLEDWRDLSLSYAKGTTESRVLLFERGQNGPNLLRLEAKRDGKMGFYWEEAQLSDAPAVYNSPLYGKNGTALRSAEWWDGETNNLLQRFEKKGFSLDETRTAEYDYLAVFLTVGGTLGAPYSSPVVSFSSSAGGFPTVGSSGGFPTMSLSSFNVATKGASSSPCPSVTTPEAGYHSVSTSVPEPTNERPKLAYPKSNKEKSLCGM
>DECOY_sp|Q9BZS9|YG041_HUMAN
QDSKQLFGVAFCQCPVYLCLPKCLTFESKRYSAQLFGLLTSFSDQDYPM
>DECOY_sp|Q8NA96|YE027_HUMAN
FSKAPLHTPLNPKHFPYQSSTCHCWRAAAERQWSLGLNPDSRCGVRGLRVPSSPVWWTHPCRSEPKACMPCLLADTESDAQMSDSWSVWGPRRRNPLRSGCKPHSPCELRPLPEPPQSSSLSSLYGLSETSSTLNPSLTSAPRHPSPKHLPCLPESAQSSSLSSPSGLSELSKTPVSSPM
>DECOY_sp|A8MX80|YM017_HUMAN
RLSGGRCGRRKKRRRQLLRQRRLKFSRTSLRVMKNHMNGQQLHGREQSAQGVLLAEPSLCPKLAPPPGERDDRWLQLPPTPQLQLPPGSKRKLHRSHGAKAPPSRSSSGLAAPKDPQMDEGVMLLGPSSPLYKDGLKVLAKAEPWLSCGPVPAPLVTPLSDRPGFPLLGGAPSHSSAVGHKGSYFSVAHVQKADTQKLTENKSLHVNGELRPPNYWSSTLNGQTELRPSTSAAEGNSCPRKGNDEQEQTEVQKDVETAKEEPERAVEKTPRLAPLVQEDLSPLQLNKFRPLHGRLMPSLHGFMMSRNASLVKKRPSPTSWVVPPLRVQPTGTRLCNLPRLM
>DECOY_sp|Q9H898|ZMAT4_HUMAN
MKNLNTQKHSKGLHAHYQELSNLSVSCLTRCYRRNLRGLEGMDLTTGLQELLARVAAKKNKKHGDYHQQAMLPNNFWAACLGCRYDSRRDQYPSAVVPATDRMPKPLPSLPTATKTLPKTEGLLKLRKLAHKLGQYHSDAVVASTFSMNCLTCKCKNDVMDADSGNERSRKLAPCGGRDPHLMYYRLKVSAKRHSEYHARVQSESLLQASCKVCYSDTFLDQDLDSKKS
>DECOY_sp|Q9H898-2|ZMAT4_HUMAN
MKNLNTQKHSKGLHAHYQELSNLSVSCLTRCYRRNLGTKTLPKTEGLLKLRKLAHKLGQYHSDAVVASTFSMNCLTCKCKNDVMDADSGNERSRKLAPCGGRDPHLMYYRLKVSAKRHSEYHARVQSESLLQASCKVCYSDTFLDQDLDSKKS
>DECOY_sp|Q86SH2|ZAR1_HUMAN
LLKYFSFTSDCSRKLKGRCGCLDRQHRKPPDVRHKLVPCSRCTKQCSQCTLDERVYPNYKSQCRTCFKQFYKVNTGQVCWVYASERNLWCKDCHYYGKYQELFQRFRLKEGLEPRSPSPGEGAVAAREGDGGRDRAGASPPQGPRSLARSPAAEGEQAREPPLEPGDAPQEWSRAVAAQAEGDDDSQRRPPKKATWVEGEEPGQRLAPPPRGEGDSAGRSQEGAAPGPGELFATRRLLALPSYVAVRTPRFMRPPAGNQPSGQELRRGSPQQSFSGGGTTGEAGPGAPSEPRDRRAQLRRTGLSCQVAADRLPSVQVAVDCSGRRARAPGLGPGVQALLAMRLREQYSDFYEAATRLGCGPFSLSAAGASCPSSAPLCRGRGQQWSGGAAKGKGTAAPYPRYYSCPPCAPFVYGDLVEDGLAAM
>DECOY_sp|O15062|ZBTB5_HUMAN
LLTSPLNSSQRWLCTKTSKHYLHSSQSRKFGKCLCAYKPEGTHRVLKKHCDTLTLFKTCCKLCAKRYAGEVVLVNHESLKKAKCSLVDASRATLQPPGPQSPHGNEFSSTAGNMMLQSSTSNEPLQSRSVSTVVPKMPARRLYYPFNSAGRGPSGLMRVSFSSHLGLGRSSFDMGFQEGGQYGSTQVCPLGMVEQMRPVFHSDAPESFPNEVHSGPASSPGGAPGAEPSLLYPAESERLCDSTTNPLNDDNNQNATFNNRGKSNLFNSLSFTKSHELNNTVELLHLDGRVDTSSQPDSFRSDSSEPSLDKLEASVVVGEVEVSESGEAQSTVDSVEDQPEPSSLPEKSVVRVMHKEEGLGVEPNECQFSKSEPAAEQDFSTEVQTRASAMSLQAMNGASNDSQSPVQADEQTGFSQDFMLASDEQNDTMGDKAPNDVKLLSDPSFFERESHVGSPGNEPTVDSLASEDLSRPRLRQRAEEASKRKQHRRLMPFPRTQDLNRSMSSSMPAPQEEGNQSSNLASSVLSLGLQQLMFRSQRMASQEQRVESPPSMPLRTTTLYKHCKAVVSNLHLHSAALLVDMVNSEGLMLTSTYMMDLLAAFAEATVVESDLQLMNMTQDGEAVSFLRAFHTSCAALVRSHKAFRHNGVVLVCDCLQGHRLQYNLQQFLQEFHGPFDM
>DECOY_sp|Q9H0C1|ZMY12_HUMAN
TLPHDETSLLSLLEQLTSQEHVDLQQKEALSLRAMGYEQKASSNMMLYYFMVLKLLVFLKTQPKADSTSRELNLLSTLRLLAEAEQAEDLGTDNEFKLGLLDMQQLHAQSLVQYHNNLYAHWLESKVTYLTDALDKKLLDYFLNALHFYGGSRTLDETGFACSAFYLDNALHRYAEEYKKNALYLLGLRNHLLSHTANSCDTKSLVTWQAQFLYEEAQVRLGLGLSAEALLLYAPVLEVSSLGYKLRVRFLSQLAAPVADEKHGEFLKYQALTYCFELLKYRQQQLQQLGHRQEEESNYFPMSRTLPLLLQCKLEHLSDWDKAQHVVGCYYTVTCAACRVEAPAECVECCRRLKGPVALPYLVNM
>DECOY_sp|Q9NXF8|ZDHC7_HUMAN
VSFEPGKRGRPTPRRLRFFGVFPNMWLLSPPGGFVKSMGERWRRLEWTKPEKSRLELETEDNCLSHLQTGFMVATFTFFLLGELCLFLLLLVTLPPSFDSCETWQRGVCSLFQFGCLLLAHVSSLALYMTFLVFRFQKNEGVCNNVWPCHHDKRMLRKCCLSCHHRAEKPLCCKCPKCYLVEGKPLQLSEMYKETANKGPVAGPDTLMRTLHSSLALVALCNFLVGNVVSYWFKDSPLLMVFTVVFDAYAVLLWTMVACLMGCGRDLFWRVDAVDAESSSSSSSDYNDNEALLPHHEVRDRLHGSPQM
>DECOY_sp|Q9NXF8-2|ZDHC7_HUMAN
VSFEPGKRGRPTPRRLRFFGVFPNMWLLSPPGGFVKSMGERWRRLEWTKPEKSRLELETEDNCLSHLQTGFMVATFTFFLLGELCLFLLLLVTLPPSFDSCETWQRGVCSLFQFGCLLLAHVSSLALYMTFLVFRFQKNEGVCNNVWPCHHDKRMLRKCCLSCHHRAEKPLCCKCPKCYLVEGKPLQLSEMYKETANKGPVAGLLLSQVSETGEGCLGVLTPDLGKTVTCASRPCDSKSEPDTLMRTLHSSLALVALCNFLVGNVVSYWFKDSPLLMVFTVVFDAYAVLLWTMVACLMGCGRDLFWRVDAVDAESSSSSSSDYNDNEALLPHHEVRDRLHGSPQM
>DECOY_sp|P49910|ZN165_HUMAN
NLLMREMHRLQHQSLNSSQSFRAGCESCEYKPEGTHRLFRHLLHSSRVFKTGCESCEYKPRETHRLQRHLLHSNLNFRAGCKECGFRPEGTHRRLRHTLDSSEAFKSGCENCEYRCEGTHRLQRHAKLSSRHFKAGCENCQHKTDGSFVAAKHAKLPKSFKSGYQHKNEGAYLLQHNLFDSNKWFSQDCTGKHCKSQHTFENSNLNRRLECGDHSLLERGVTKNHTLKLGFGEDQASSRLQSEGSKEEWRKQRVGAKSCLDQSEGSAESLYGSRLGSLRLQSEKLEFLEKLPMRSSNESENDCDWLLQPESSDFHKATEVPQKLVNLAPGPPSKKVQFLEQGHEHAQVQLVAEDTRGELDELLTVAEEGSEPYHEHVWAQLDGPLLTLFQELVLLELLQKETHLEKPLWQCCLRERLSLAREPGPSDQYCFRQFLRQCLEKQLLERSQLCTDQGHLFEEEEKLVLLLGEDEPSNQAAKKAPETAM
>DECOY_sp|A8MVS1|Z705F_HUMAN
MLDSSLSFKAGCLLCAHKPEGLHLKLNRGFGSSQSFKAGKSDCEYKCQGLHRTERRHLNFSQLFKAGCQHKCYRPEGTHKTERRHLHSCQTFKAGCLHCAYRPEGTHTKMRRHLYFCNTYKAECLNCQYKSKGTHLKRQKPPSLLRNLKSGCKQSVYKKRPSHTLLCQTLTSSHTCDEGSDNYEFPDELLLKTSMTMSTSAKRDLLPHMSLMKKKHLSAREDPNQDQLFRVGREWLKEGQELQLLLYKSSLQYGLSVLHSLNELMVRDYKRKLSTDMMDWEEQTFDLAVDEFTKEVSLRH
>DECOY_sp|P51504|ZNF80_HUMAN
LKGSGNHKLSQQAFASHYGFKRDHELCEYKPEGTHRSTRHTLSYSYYFKGGCKECEYKPGATHTMSRHFFVRSYTFKTGCESKCCKPEGTHKLMRHTLSSNYYFKTGCKECGFKLEGTHTRVHQLFVSHYSFKTGCESCEYKPEGTHLRQYCLLHRRSNFKVGCEVKCCKPEGTHRLMRPVFDKVEPFKAGCEQCEYKPVGTHLQQRHVLLSKNNFVSGCKEKCYKTGREVLTKDSPGQSDCEHLNDGTSVQEQLVQSHLGDGTGLGRKDPSM
>DECOY_sp|Q9UIE0|ZN230_HUMAN
MDNLFLSLLLDLNRRKLRKYGCDEKCSSNEGNHDGQQKDCFRSHVRKLGCDEKCFKKRPCHKKLHNLLSSRASFKSGCKECNYRPEGTHRVQHLNLGKYLSSKEGGCERCYKPEGSHRLQHLLLYSSRWFKSGCKECNYKPQGTHLLQKHHLDLSDTFKGGCEEKSYKLEATHVMCRHNLSRSLCFKSGCLEKCFKPEGTHLLQKHQLQFDHLFRAGKCECLYKPEGTHKLCHVQLLRARCFKGGCQEKCFKPEGTHRVRETQLCSSQSFKERGMDKCSKLRELHRVQHRLLASLYCFKSGCENCTHKSEGSHFQQPPDFLAVDSFSKQKCGNQSKPQGTHLLSLGAEVQSPVDGQEFFHSNNLLSDQSQTLDSATQEWLQQCPCDEHPGAEALKTGGSNGREQTATEMMWKFERELFHFPHFPQHGVSLLNTFNELMVDQYKRLQAPDLLGLEEETFFVAVKDFTVAKEFTTM
>DECOY_sp|Q9Y6Q3|ZFP37_HUMAN
EHKSDESHKTVKHTLSANKQFKTGCENCEYKPEGTHRSQHLVLQKSANFKAECENCEYKPEGTHRTQHVLLHKQSFSKAGCENCEYKPEGTHRVQHQTLGELKQFKGGCQNCEFPSEGTHRTMHYTLSSSHGFKAGCENKCYKPKETHRTQHLLLHKKSSFKAGCENCEFKPEGTHRLMKHTLSSSKYFKAGCENCEYPLEGTHRTVHETLSSNRYFKSGCKECEYKPEGTHRSVHQLLNSSRHFKTGCEACEYKPEGTHRLLHDTLAKHHGHKAGCQLCEYKPEGTHRTQHVVLHKSQSFALGCENCEYKPEGTHRVQHDLLGKSLQHKVGCQNCEYKPVCAQKPEKHTSSSLSPKSEKHEGTQKLDKQLHSSSHCCKLDKKHGKTNKCDSSSHSSKLEKKHGTKKQKRGTDSLSHNFKKSHKEDAAKRKSVCRNSHDPLDLNKQLKLGCSEKFLRKKLSPVKKHHLNKKNGLSGCDSGKKNAQKKKTVVARELKLNQKSQLNELQDDKDQKTGDVKEKQRPAKLSPCGQSRKPKGGLWPAEKGEKLSLMDKPPAQCGMSAQNCYNELMVDNYLNSQAPDLKQWEAASAEPESVAMELRPGAKTEETARRRSDVTEKPTLLQVGSSVSM
>DECOY_sp|Q9Y6Q3-2|ZFP37_HUMAN
EHKSDESHKTVKHTLSANKQFKTGCENCEYKPEGTHRSQHLVLQKSANFKAECENCEYKPEGTHRTQHVLLHKQSFSKAGCENCEYKPEGTHRVQHQTLGELKQFKGGCQNCEFPSEGTHRTMHYTLSSSHGFKAGCENKCYKPKETHRTQHLLLHKKSSFKAGCENCEFKPEGTHRLMKHTLSSSKYFKAGCENCEYPLEGTHRTVHETLSSNRYFKSGCKECEYKPEGTHRSVHQLLNSSRHFKTGCEACEYKPEGTHRLLHDTLAKHHGHKAGCQLCEYKPEGTHRTQHVVLHKSQSFALGCENCEYKPEGTHRVQHDLLGKSLQHKVGCQNCEYKPVCAQKPEKHTSSSLSPKSEKHEGTQKLDKQLHSSSHCCKLDKKHGKTNKCDSSSHSSKLEKKHGTKKQKRGTDSLSHNFKKSHKEDAAKRKSVCRNSHDPLDLNKQLKLGCSEKFLRKKLSPVKKHHLNKKNGLSGCDSGKKNAQKKKTVVARELKLNQKSQLNELQDDKDQKTGDVKEKQRPAKLSPCGQSRKPKGGLWPAEKGEKLSLMDKPPAQCGMSAQNCYNELMVDNYLNSQAPDLKQWKEQTFAMTVKHFTVSVAASAEPESVAMELRPGAKTEETARRRSDVTEKPTLLQVGSSVSM
>DECOY_sp|Q9Y6Q3-3|ZFP37_HUMAN
EHKSDESHKTVKHTLSANKQFKTGCENCEYKPEGTHRSQHLVLQKSANFKAECENCEYKPEGTHRTQHVLLHKQSFSKAGCENCEYKPEGTHRVQHQTLGELKQFKGGCQNCEFPSEGTHRTMHYTLSSSHGFKAGCENKCYKPKETHRTQHLLLHKKSSFKAGCENCEFKPEGTHRLMKHTLSSSKYFKAGCENCEYPLEGTHRTVHETLSSNRYFKSGCKECEYKPEGTHRSVHQLLNSSRHFKTGCEACEYKPEGTHRLLHDTLAKHHGHKAGCQLCEYKPEGTHRTQHVVLHKSQSFALGCENCEYKPEGTHRVQHDLLGKSLQHKVGCQNCEYKPVCAQKPEKHTSSSLSPKSEKHEGTQKLDKQLHSSSHCCKLDKKHGKTNKCDSSSHSSKLEKKHGTKKQKRGTDSLSHNFKKSHKEDAAKRKSVCRNSHDPLDLNKQLKLGCSEKFLRKKLSPVKKHHLNKKNGLSGCDSGKKNAQKKKTVVARELKLNQKSQLNELQDDKDQKTGDVKEKQRPAKLSPCGQSRKPKGGLWPAEKGEKLSLMDKPPAQCGMSAQNCYNELMVDNYLNSQAPDLKQWKEAASAEPESVAMELRPGAKTEETARRRSDVTEKPTLLQVGSSVSM
>DECOY_sp|Q15915|ZIC1_HUMAN
VYWENFNSSLASHGATHHVASSSPSLSSTTPNDTSPSVLTPPTSSEYGSSAAPSPQSGQSSSEHKVMKRHLSSPHTYKSDCKMCLYKPDSTHVHMKKRHDSSNARRFDCGEFEKCFKPEGTHRKTHKLLNERSAFKVGCGPFPCPFKPEGTHRVLHNVKLKYKAFKPGREPCEEWFCLHNSQEPGGVHEVTVHTVLEHMTSFKTNCKKSPNALQEPELKWCLLEKQLPRQMRYFFAGAGHHAAMNVNMPGYGHLQPAAYHERSPSTVQGYQERPPYMDGSFGRLMQGNVVNPSAHGAAQEHLGPFLLHGAADTHGHPGGFGGASAAFLSHQASAAAAADGFRGRFLNFRDTSNFAASSYSGVHGPHHHHGLAAAAAYGPAQSTFATQGASALEHSSPNKLFAGMGDAFPNLGLGVRDEAVDGASHRHSAGFTTVGLAPYQPGADLLM
>DECOY_sp|Q3SXZ3|ZN718_HUMAN
KFGGTHRKTHQPLNSYKQFKAGCKEKCYKPDVTHKKLKHNLHSSKQFKAGCKQCLYKPEGTHKKLHNHLNAFKVFKAGCDEKCYPKNGSHRKLHVNLTSSWNFKAGCEECTYKPEGTHRKLHTTLTTRSNFKSGCEEKCYKPEGTHRKLKHAFDSSTTFVNGCEECSFKPEGAHRKLHENLSSSKWFKAGCEEKCYKYQASHRKLHLNLTSSQNFKAGKCECLYKPEGTHRKLKHTLHSRSTFKGGCEEKCYKFREAHRKLKHTLLSSWNFKAGCEECTYPNEGTHRKLHQTRLSLVHFKSGCKEKCFKTDGTRYKLKDNSNSKFHFKVVCLNSQLKKTQTTLLCQNRGNYLKGQKVCENLKSCKRTLNEHRKGEHKGPLKLHFSDELGQVTWLNQTFHSCVAPRPAATEHKPYLNLKREQELSTVLDPNSLSVGLSVLRNYNELMVRDYLNQQSTDLKCWEEPSFELAVKDFTLLEM
>DECOY_sp|Q3SXZ3-2|ZN718_HUMAN
KFGGTHRKTHQPLNSYKQFKAGCKEKCYKPDVTHKKLKHNLHSSKQFKAGCKQCLYKPEGTHKKLHNHLNAFKVFKAGCDEKCYPKNGSHRKLHVNLTSSWNFKAGCEECTYKPEGTHRKLHTTLTTRSNFKSGCEEKCYKPEGTHRKLKHAFDSSTTFVNGCEECSFKPEGAHRKLHENLSSSKWFKAGCEEKCYKYQASHRKLHLNLTSSQNFKAGKCECLYKPEGTHRKLKHTLHSRSTFKGGCEEKCYKFREAHRKLKHTLLSSWNFKAGCEECTYPNEGTHRKLHQTRLSLVHFKSGCKEKCFKTDGTRYKLKDNSNSKFHFKVVCLNSQLKKTQTTLLCQNRGNYLKGQKVCENLKSCKRTLNEHRKGEHKGPLKLHFSDELGQVTWLNQTFHSCVAPRPAATEHKPYLNLKREQELSTVLDPNSLSVGLSVLRNYNELM
>DECOY_sp|O14863|ZNT4_HUMAN
PSSSQCNACRTDVERQYSQLQLTRCYMGFTNLLLHNKASQVEEKWSSSGPLLQLHVLATKSGSTLSWLNLDEVSYVDEKLMLAKELYDVNLHSPVGELLLVVTDWLRLFTTFAVLLSFVYTCLPDAKLYEKPRFLLYAALLVGVSQVLDGLAHVFARAVALSDQGHRNECGSRGTPSNSPLSHSHSRHHGSQNLLFGMLVNVAVGVAATLLMLDGNLEYNMHLRTQVAEYLLFGMLLYVLLVSLMASLVERLHFGFTRKFTPKSSSLWLALLTLLLASLDTLMHLADTMLALSNALYGGVLEGLMFLLYLVAALTRLKAKRVKQLLREKQSCNDCSDKVLSLQSNTLPLDQDLLSDDDAQLTPHAGNVRPEPAESGDDAVVRVKLNRFSLGEDGAEDSFDFASTDNLFLPADKRDLMKSRKLWAGSGAM
>DECOY_sp|Q9H7S9|ZN703_HUMAN
QYGLASASARLQGYLAYPSYYPGATPLSPVALGGATSLHKSGYPHRYSLGLTHPRNLSLSGPSGPAAPPPLHLHCSAAAAAAAAASGLGSAGPYAALKLEAGPLATHRTLHSLLEESTARKFDCPGSAAVWNCSHPLPENQLMFGYTYLPHGPLAAQAASSSLAAPQLPHGPYVLPYGGKALSPGAPDHASCTSCSSGGLHSAGHYGGLCYPRDCLGQLFSPPSAGTLPSSSPKPGPPLGLGGSLQGGVLGKSSPDLGPVFQSPYGAYAGVLSGHYGLSSPPLPFVSHGKPYPSVPAVHGAGVLASPPEKRSGSAGSEAGGHAGPEGGGRGSVAAPEPSKPPEQKKDDLEGGGVGGGKNCDSHHPSGRGSGGPSSSSSSASVPAGHPPFPPCAASPRVFGKADGPSSSSSSSTSSVSSSGSKRDSDGGGSKGSYKPFSKSDEAPSDGLKQLAAAASAAGPARSGPKDEAGLGNAAAAVSNKLSSPPPDKPGLQSCTQALLALPKKSADLELPSVPTSSLPQLYEPHLLHGTHASLKMLRVLPRLNARQLPDAPPLLSVAAPVARKPGGGGSGSGSSEPRTPNSGAPSDSM
>DECOY_sp|Q8ND25|ZNRF1_HUMAN
DAPHEPCRSNVEFWSDLCKSHYLCLCPRLALTDGQLLEELCLVCEGAKDTLVDDNYSRLKPSLCMLFHMEMEDSAVKSSCLPKCFGSHSSFRWPALHLPLADALSRASGLYLMGRDHHGGGTEQYGNGHAYTSDSASGGGGPRAESDGTRGSAPTYLGFPVGGATSPDMGMGAVSSVRSRSLGMAGGGRTYHGFHPAGGPPPVASDDTSVGPFPRGRSAATSKQGGM
>DECOY_sp|Q8ND25-2|ZNRF1_HUMAN
DAPHEPCRSNVEFWSDLCKSHYLCLCPRLALTDGQLLEELCLVCEGAKDTLVDDRENEVPCHPYSQMQAMPAWSCERTWPQEQLRWLTGSKTEPQARGLRSQRLGNYSRLKPSLCMLFHMEMEDSAVKSSCLPKCFGSHSSFRWPALHLPLADALSRASGLYLMGRDHHGGGTEQYGNGHAYTSDSASGGGGPRAESDGTRGSAPTYLGFPVGGATSPDMGMGAVSSVRSRSLGMAGGGRTYHGFHPAGGPPPVASDDTSVGPFPRGRSAATSKQGGM
>DECOY_sp|Q14585|ZN345_HUMAN
NLTELECKKLGNHKKSHQQFESRDGYKAGCKNCEYKLEGTHRLQHQTLSSGSYFKAGCKECEYKPEGTHRLQRHNLASGSSFKSGCKECEYRPEGTHLLQHQLKLSGSGFKAGCKECEYKPEGTHRLHHQTLDSGSSFKTGCKECEYKPEGTHRMQHQLKLSGRSFKAECKECEYKPEGTHRLQHQTLDSGSNFKAGCKECVYKPEGTHRLQRHTLASGFSFKAGCENCLYKPEGTHRLQRHTLASGSSFAMGCKACEYKPEGTHRRLHQTLNSGSGFKAGCDLCEYKPEGTHRLHRHLLASEFSFKSGCKECEYKPEGSHLLQRHLLGSGFSFKAGCKECEYKPEGTHRLQHHTLNSGSGFKAGCKECEFKPEGTHRLQHYALNAGSGFKAGCKECEYKPEGTHRLQRHVLVSVFSFKDGCKCELEKLEDTHRLQHQLSFTPMDEPTFLMESFHGEQSGKRQEFQKNCEWDRGFSSCELSKHTLNEM
>DECOY_sp|Q6PK81|ZN773_HUMAN
QLEGTHRRLKHVLSSSRHFKFGCRECEYKPAGTHRVQKHVLSSNESFRFGCENKCFKPEGTHKRVHQMLSSSQSFKFGCESCEYRPEGTHRVWHNLLSKSHSYKFGCESKCYRPEGTHRVQKHMLSSNFSFKLGCESCEYRPVGTHRLHHQVLTSNRHFKAGCESCTFKPEGTHRVQHQLLDARNSFKSGCDSCGYRPEGTHVLQHLFLNKSHSFKLGCESCEYKPEGTHRLQHQVLLKYQGFKAGCESKCYRKHGAHFAREKSSRSHKSEGTHTVQKHLVGSSTLLKDGVRQESLKSESLHRVCRSLVPRVGERKQLKPEGCHKQQHQQVNSSPVEVSASQEAAAEKAAGQWSRGLLASTVVEWAPMFPEEWSELQTLEHKTSSALGLSALLTFNELMVRNYLRLQADDLRLWEEQSFYVAVDEFTVYGQQAPRDLTAAAM
>DECOY_sp|Q6PK81-2|ZN773_HUMAN
QLEGTHRRLKHVLSSSRHFKFGCRECEYKPAGTHRVQKHVLSSNESFRFGCENKCFKPEGTHKRVHQMLSSSQSFKFGCESCEYRPEGTHRVWHNLLSKSHSYKFGCESKCYRPEGTHRVQKHMLSSNFSFKLGCESCEYRPVGTHRLHHQVLTSNRHFKAGCESCTFKPEGTHRVQHQLLDARNSFKSGCDSCGYRPEGTHVLQHLFLNKSHSFKLGCESCEYKPEGTHRLQHQVLLKYQGFKAGCESKCYRKHGAHFAREKSSRSHKSEGTHTVQKHLVGSSTLLKDGVRQESLKSESLHRVCRSLVPRVGERKQLKPEGCHKQQHQQVNSSPVEVSASQEAAAEKAAGQWSRGLLASTVVEWAPMFPEEWSELQTLEHKTSSALGLSALLTFNELMVRNYLRLQADDLRLWEEQSFYVAVDEFTVYGQAPRDLTAAAM
>DECOY_sp|Q2M1K9|ZN423_HUMAN
QAHQSMTHNQLETQFFKFQPCQSCDYKLDEQGHVAFLHQQKLNAQVFVTFCVPKCFTGGMGEFSHELLHCLKLAPSDFMQNCKLCEHNLGEELMHNAVHLQLREENEFTMQKCLCQYKKRTPVPSTQTKRGPGSTEPTLRDHDVQMHSELDEASEKFVSCEPRCLGACRPDAPEPPALGGVQGNARSAMCGACLGYPLGNVDKLVLDKQRSFKALCLEKCYKLQLGQGNPSSAASSGAKLQMHFTGHKLLELTSTVTQMCVVRCFGTLSRNLDPHMQCHELFEEESQLPKMCRLCTGTDLKSSHTKVHETLTLLSPRFEGCLPCMYKHAPRGHTQLHRELGNESFFRTSCVNKCHSKGLFEKKRASGDDEGRPLNHRDRLHNQLLVEMTYAAGCLDCGYMPESADVDDESAEHSNPAEPKNLLMGQLDAPEKKATAMPPVGNATGNETAADFVCKHRELKHELLLLAHFKASCKFCNKKYSHTTLHCQLEVETSFTEGCFLKCHKAAPNGLHSKHVHVQLDAKREFDWNCATRCYKKMENSKHVALHVQLSKVSDFVEQCLTCHYLVFTHMDLLKHQLDDVSSFKQDCSECVYHTSTTMYHVTLHQLLSEQSDFDKECQPCAKRQLLLELHKLLHTQFSEFNSKFLDCQNCPYEGNSLSNASASRLRKQPSSVEVDSSVPSQEKAKKSSHALPLKNHNKELKHTKLLLSGFLPSNTCYPCSYVEMFSQTPQVVPSEKLASGVSCHAQQLHETLSSETLFGMSCQNCFFANNGDSPNANPGCHSRVLHEQLSNLDAFMEPCYNCHFASLNGFQMVPYAHKNHKRLVHENLNYLTPMSDLCLQCTHSQQKPDAHLKTLHLELVALSNFRKDSCYPCSYVKVTWGQGDRDKKMQRGLKPLTSDPTSRGEVSASSDPTASSMSAVSGLVPDPSVSHNSSDPRQHSDLHCYVGEVSSFQEPCMPKCKHQNAHAQHLHALLTNEDVFVEPCHLCQLDKAESLQPRTHVLKHELEETQSFTDECYDCMFDKKDAKEEKSALHKEKKNHAQMHSQLSSTSSFRKVCGTKCFKPSSSHKTLHKLLHDRSSFAAECEHCHKKYDGTHKLLRHRDRKSKHFRLSCYTKCFPKLDSHLQERKLYSHRLLFKSDCFQCPYPLGTGGEEEGLGLDCGDGLMQTPSAVKDSSPSSAVWSLQPDDDGDGPRCHRAHDTLDALSEFDQQCHDCTYLSEDEMDEDDERNEEQSTVSRNDELRASKTQDCEPEGELGGAATVSSDWALSFDSAEGEERKKVHM
>DECOY_sp|Q2M1K9-2|ZN423_HUMAN
QAHQSMTHNQLETQFFKFQPCQSCDYKLDEQGHVAFLHQQKLNAQVFVTFCVPKCFTGGMGEFSHELLHCLKLAPSDFMQNCKLCEHNLGEELMHNAVHLQLREENEFTMQKCLCQYKKRTPVPSTQTKRGPGSTEPTLRDHDVQMHSELDEASEKFVSCEPRCLGACRPDAPEPPALGGVQGNARSAMCGACLGYPLGNVDKLVLDKQRSFKALCLEKCYKLQLGQGNPSSAASSGAKLQMHFTGHKLLELTSTVTQMCVVRCFGTLSRNLDPHMQCHELFEEESQLPKMCRLCTGTDLKSSHTKVHETLTLLSPRFEGCLPCMYKHAPRGHTQLHRELGNESFFRTSCVNKCHSKGLFEKKRASGDDEGRPLNHRDRLHNQLLVEMTYAAGCLDCGYMPESADVDDESAEHSNPAEPKNLLMGQLDAPEKKATAMPPVGNATGNETAADFVCKHRELKHELLLLAHFKASCKFCNKKYSHTTLHCQLEVETSFTEGCFLKCHKAAPNGLHSKHVHVQLDAKREFDWNCATRCYKKMENSKHVALHVQLSKVSDFVEQCLTCHYLVFTHMDLLKHQLDDVSSFKQDCSECVYHTSTTMYHVTLHQLLSEQSDFDKECQPCAKRQLLLELHKLLHTQFSEFNSKFLDCQNCPYEGNSLSNASASRLRKQPSSVEVDSSVPSQEKAKKSSHALPLKNHNKELKHTKLLLSGFLPSNTCYPCSYVEMFSQTPQVVPSEKLASGVSCHAQQLHETLSSETLFGMSCQNCFFANNGDSPNANPGCHSRVLHEQLSNLDAFMEPCYNCHFASLNGFQMVPYAHKNHKRLVHENLNYLTPMSDLCLQCTHSQQKPDAHLKTLHLELVALSNFRKDSCYPCSYVKVTWGQGDRDKKMQRGLKPLTSDPTSRGEVSASSDPTASSMSAVSGLVPDPSVSHNSSDPRQHSDLHCYVGEVSSFQEPCMPKCKHQNAHAQHLHALLTNEDVFVEPCHLCQLDKAESLQPRTHVLKHELEETQSFTDECYDCMFDKKDAKEEKSALHKEKKNHAQMHSQLSSTSSFRKVCGTKCFKPSSSHKTLHKLLHDRSSFAAECEHCHKKYDGTHKLLRHRDRKSKHFRLSCYTKCFPKLDSHLQERKLYSHRLLFKSDCFQCPYPLGTGGEEEGLGLDCGDGLMQTPSAVKDSSPSSAVWSLQPDDDGDGPRCHRAHDTLDALSEFDQQCHDCTYLSEDEM
>DECOY_sp|Q7RTV3|ZN367_HUMAN
RQLPAGTLNALELLALAGHRLREQEQRRLQARKGEDDEEDSQLYELPDQQEQDKAQVKLKGLTPRTQREMEWRYALWEAAKANDAAQKHSLTDTPERKERLAYPKHPCRHNAHTRFSLCGNESCVFKPEGTHRLQHKTLQGSQVFKAGCDPYDCLYRPEGTHRKTHAQLKSREPFRVNCLNRCRLSSSHEGENLLRDVTDRARPRRGLGKDLHGSDPSSAEEEDEGGSAAASASAAPPPARGRGLGSHEAAAAAPLAASAAAGAAGPSLTVNHANEGRWWPYVMFDSFGPSTPLLPPPPEPEGGGGCTKPLPTRTLVSVLRKVPSDHCFLVPPPPPPPNEAMPAEFRGLM
>DECOY_sp|Q7RTV3-2|ZN367_HUMAN
MFHSAHGPGQCLGLRQGDAREHVLPLMGRSALWEAAKANDAAQKHSLTDTPERKERLAYPKHPCRHNAHTRFSLCGNESCVFKPEGTHRLQHKTLQGSQVFKAGCDPYDCLYRPEGTHRKTHAQLKSREPFRVNCLNRCRLSSSHEGENLLRDVTDRARPRRGLGKDLHGSDPSSAEEEDEGGSAAASASAAPPPARGRGLGSHEAAAAAPLAASAAAGAAGPSLTVNHANEGRWWPYVMFDSFGPSTPLLPPPPEPEGGGGCTKPLPTRTLVSVLRKVPSDHCFLVPPPPPPPNEAMPAEFRGKL
>DECOY_sp|Q96GE5|ZN799_HUMAN
HKKTRHHLSSLSAFKAGCKECGYPNEGTHKKTWHKKTRHHLSSLSAFKAGCKECEYPNEGTHKTEHGQLRFSHTFKAGCQQCEYKPREMHRLERHLFCTLWSFKAGCKECEYKPEGSHRLEHKVLNGFHSFKKACTNCEYKPEGTHRRTHQSLYQFCSFKAGCKECEYKPEGAHTKTHNQFSYFDLFKAGKCKCYKPEGTHTTERRHLSSSRLYKAGCKQKCYKPEATHKTERHQFVSPYVFKAGCKLKCHPGDGTHMTMRRHFSSSHSLKAGCKQCEYKLEGTHRTEHKSLSSPCDFKGGCKLKHGCPRDTHMVMRHQFSGLHHFKAGCQQCAYKPEDTHTTERRHLSTSASFKAGCKQCTYKKPGTHRTERHLCSSYDPFKASCKQCEYKLEGTHRTERHLYSSYFSFKASCKQCEYKPEGTHRTEHMHLLSPWFFKAGCKLKCYPGDRGQVAMRHQLNGLSSFKSGCKECNYKKPGTHRLEHTQLSNHYSFKARGKQHTDKPEGCEHYEYKPHGAGRVLYCNLSSHGMLVEGSRMSEYPGVGPLTKNTVLSDQLQSSTEGCQTGKDSEVRFELRMRCLKRNPRYYQDELNQKDKWMGVCDLRNLTEQMVKDYLKNQCPGLLAWERETFNVAVDELAVSAM
>DECOY_sp|Q96GE5-2|ZN799_HUMAN
HKKTRHHLSSLSAFKAGCKECGYPNEGTHKKTWHKKTRHHLSSLSAFKAGCKECEYPNEGTHKTEHGQLRFSHTFKAGCQQCEYKPREMHRLERHLFCTLWSFKAGCKECEYKPEGSHRLEHKVLNGFHSFKKACTNCEYKPEGTHRRTHQSLYQFCSFKAGCKECEYKPEGAHTKTHNQFSYFDLFKAGKCKCYKPEGTHTTERRHLSSSRLYKAGCKQKCYKPEATHKTERHQFVSPYVFKAGCKLKCHPGDGTHMTMRRHFSSSHSLKAGCKQCEYKLEGTHRTEHKSLSSPCDFKGGCKLKHGCPRDTHMVMRHQFSGLHHFKAGCQQCAYKPEDTHTTERRHLSTSASFKAGCKQCTYKKPGTHRTERHLCSSYDPFKASCKQCEYKLEGTHRTERHLYSSYFSFKASCKQCEYKPEGTHRTEHMHLLSPWFFKAGCKLKCYPGDRGQVAMRHQLNGLSSFKSGCKECNYKKPGTHRLEHTQLSNHYSFKARGKQHTDKPEGCEHYEYKPHGAGRVLYCNLSSHGMLVEGSRMSEYPGVGPLTKNTVLSDQLQSSTEGCQTGKDSEVRFELRMRCLKRNPRYYQDELNQKDKWMGVCDLRNLTEQMVKDYLKNQCPGLLAWERETFNVAVDELAVSAQDM
>DECOY_sp|Q9H8N7|ZN395_HUMAN
DLRFQCKKARWCATCWQRDHELGYKRVKKCAERGKRAAGSQRAPPSTVLLHKSMAPAPQQPESFSLRSRSVPSLSCAASPAAAWSVSTYLHPSVPLQFSPLAQYAHDAQLHWFSGPAKSSLAGSPLSSEPGPHEPGSSQKAHLPPPLASLPLGTMSPTPAPESTPTGPVPTGAAAAAAAAASEKELQVETYYFDERKEFQDSDVTDGLHLKAVRKHLGVLRSLKVGCNPWLKCYMKVVSKRKRNPAPEDLLFPDPDTEFGHDTQPSGFADGLKYPSAQPHPPSPTSVGSSGSWHGSTTSSGSDSLDGSKEWPDCARASASFNAETGPPSQVVPSCSLSTLVMAAMMEDMEVADKRKVLSDPRNSVRPYALAQAGPELPPAQPCPGQLEALWVEERVCCVQKLQELLWVTVQGEMWSHQEVLGTCEQGGYWVYKVQGPQFAVQQLGSTSPKALVKEPQEQCPTDDSTTFPQPAAGELLPESPPAASPGESASPGLRVAGLLRKSGRRLSLVSAM
>DECOY_sp|A8K8V0|ZN785_HUMAN
GCEQFLDPFRHFHVPPKDGGLVPLPERSGVVAQQWRRAESCRSHLRWHAELAKRKTFKGGCEVCPFRPSDSHRRLHSLLLSSYTRRFGCDPCPYKPEGTHRRLHLALLSTYARFLSCDPCSYKTEGPKRHQHLALLYPYTRFKSCDSCAYKPEGTHRRHALSALRGRQRRFGCDPCPYKPEGTHLFQHQLLRRYQSRFAQCQGCSFRPEGSHRVQHSALLSPYSFRNGCDPCSHPRRLTLTKDLWPNMPSRQPNCFEPCAVSPWWKEVAVEHAVKEKQPKKCRLKNEGEERDSGAEQGQRGSFAASSEGDPDQAEPSWAEVEGEVWSLFAKPPVSFGLAGLHGFTREMVRDYLRAQARPLCEWEEPSFYVAVDAFSVAGRPSRERRTPGAEGPVHARPPALPPGM
>DECOY_sp|A8K8V0-2|ZN785_HUMAN
GCEQFLDPFRHFHVPPKDGGLVPLPERSGVVAQQWRRAESCRSHLRWHAELAKRKTFKGGCEVCPFRPSDSHRRLHSLLLSSYTRRFGCDPCPYKPEGTHRRLHLALLSTYARFLSCDPCSYKTEGPKRHQHLALLYPYTRFKSCDSCAYKPEGTHRRHALSALRGRQRRFGCDPCPYKPEGTHLFQHQLLRRYQSRFAQCQGCSFRPEGSHRVQHSALLSPYSFRNGCDPCSHPRRLTLTKDLWPNMPSRQPNCFEPCAVSPWWKEVAVEHAVKEKQPKKCRLKNEGEERDSGDPDQAEPSWAEVEGEVWSLFAKPPVSFGLAGLHGFTREMVRDYLRAQARPLCEWEEPSFYVAVDAFSVAGRPSRERRTPGAEGPVHARPPALPPGM
>DECOY_sp|Q5T4F4|ZFY27_HUMAN
MSLTQNCSACVFVTREQAEPATAGMSKSPKFVCSRCSCFSNGCNSCRRKKSLVSFTASCGTCNGFNNTPRKRYRLETRLSKVRSLVEKNSLFGNDQLALEDEAPCPAGEDDELVVLHTEELAKDFEEDPEAEEAEEVSGPTLDETPTLAPTSDMLGKDGGVDPPPPSEFAHEEKQPNRMQQLSRAYESVRVFFEVNGLFLTSNLLTLVWCLPLLYLMCVTGLLAGYFQSSVVPNEWHLRVYAAECTCCRLSLFAELQLLFKSVEAVAERPSRLRGQLDERSVHQKRRYMLESDPRLRACVEQLYGLLAPVSLMLAGVSYWAGENLTLFLVNLGLCTLLSCLPMQRWLLRYVGDGAKDLPELYLERKLYSLVLNFLDFAPKSTPFPPSELPAEPMVSPSLEPGSGREESTKQ
>DECOY_sp|Q5T4F4-2|ZFY27_HUMAN
MSLTQNCSACVFVTREQAEPATAGMSKSPKFVCSRCSCFSNGCNSCRRKKSLVSFTASCGTCNGFNNTPRKRYRLETRLSKVRSLVEKNSLFGNDQLALEDEAPCPAGEDDEELAKDFEEDPEAEEAEEVSGPTLDETPTLAPTSDMLGKDGGVDPPPPSEFAHEEKQPNRMQQLSRAYESVRVFFEVNGLFLTSNLLTLVWCLPLLYLMCVTGLLAGYFQSSVVPNEWHLRVYAAECTCCRLSLFAELQLLFKSVEAVAERPSRLRGQLDERSVHQKRRYMLESDPRLRACVEQLYGLLAPVSLMLAGVSYWAGENLTLFLVNLGLCTLLSCLPMQRWLLRYVGDGAKDLPELYLERKLYSLVLNFLDFAPKSTPFPPSELPAEPMVSPSLEPGSGREESTKQ
>DECOY_sp|Q5T4F4-3|ZFY27_HUMAN
MSLTQNCSACVFVTREQAEPATAGMSKSPKFVCSRCSCFSNGCNSCRRKKSLVSFTASCGTCNGFNNTPRKRYRLETRLSKVRSLVEKNSLFGNDQLALEDEAPCPAGEDDELVVLHTEELAKDFEEDPEAEEAEEVSGPTLDQSSLSETPTLAPTSDMLGKDGGVDPPPPSEFAHEEKQPNRMQQLSRAYESVRVFFEVNGLFLTSNLLTLVWCLPLLYLMCVTGLLAGYFQSSVVPNEWHLRVYAAECTCCRLSLFAELQLLFKSVEAVAERPSRLRGQLDERSVHQKRRYMLESDPRLRACVEQLYGLLAPVSLMLAGVSYWAGENLTLFLVNLGLCTLLSCLPMQRWLLRYVGDGAKDLPELYLERKLYSLVLNFLDFAPKSTPFPPSELPAEPMVSPSLEPGSGREESTKQ
>DECOY_sp|Q5T4F4-4|ZFY27_HUMAN
SSGAGTVGFNNTPRKRYRLETRLSKVRSLVEKNSLFGNDQLALEDEAPCPAGEDDEELAKDFEEDPEAEEAEEVSGPTLDQSSLSETPTLAPTSDMLGKDGGVDPPPPSEFAHEEKQPNRMQQLSRAYESVRVFFEVNGLFLTSNLLTLVWCLPLLYLMCVTGLLAGYFQSSVVPNEWHLRVYAAECTCCRLSLFAELQLLFKSVEAVAERPSRLRGQLDERSVHQKRRYMLESDPRLRACVEQLYGLLAPVSLMLAGVSYWAGENLTLFLVNLGLCTLLSCLPM
>DECOY_sp|Q5T4F4-5|ZFY27_HUMAN
MSLTQNCSACVFVTREQAEPATAGMSKSPKFVCSRCSCFSNGCNSCRRKKSLVSFTASCGTCNGFNNTPRKRYRLETRLSKVRSLVEKNSLFGNDQLALEDEAPCPAGEDDEELAKDFEEDPEAEEAEEVSGPTLDETPTLAPTSDMLGKDGGVDPPPPSEFAHEEKQPNRMQQLSRAYESVRVFFEVNGLFLTSNLLTLVWCLPLLYLMCVTGLLAGYFQSSVVPNEWHLRVYAAECTCCRLSLFAELQLLSLLRYVGDGAKDLPELYLERKLYSLVLNFLDFAPKSTPFPPSELPAEPMVSPSLEPGSGREESTKQ
>DECOY_sp|Q5T4F4-6|ZFY27_HUMAN
MSLTQNCSACVFVTREQAEPATAGMSKSPKFVCSRCSCFSNGCNSCRRKKSLVSFTASCGTCNGFNNTPRKRYRLETRLSKVRSLVEKNSLFGNDQLALEDEAPCPAGEDDEELAKDFEEDPEAEEAEEVSGPTLDETPTLAPTSDMLGKDGGVDPPPPSEFAHEEKQPNRMQQLSRAYESVRVFFEVNGLFLTSNLLTLVWCLPLLYLMCVTGLLAGYRFLLRYVGDGAKDLPELYLERKLYSLVLNFLDFAPKSTPFPPSELPAEPMVSPSLEPGSGREESTKQ
>DECOY_sp|Q5T4F4-7|ZFY27_HUMAN
MSLTQNCSACVFVTREQAEPATAGMSKSPKFVCSRCSCFSNGCNSCRRKKSLVSFTASCGTCNGFNNTPRKRYRLETRLSKVRSLVEKNSLFGNDQLALEDEAPCPAGEDDEELAKDFEEDPEAEEAEEVSGPTLDQSSLSETPTLAPTSDMLGKDGGVDPPPPSEFAHEEKQPNRMQQLSRAYESVRVFFEVNGLFLTSNLLTLVWCLPLLYLMCVTGLLAGYFQSSVVPNEWHLRVYAAECTCCRLSLFAELQLLFKSVEAVAERPSRLRGQLDERSVHQKRRYMLESDPRLRACVEQLYGLLAPVSKL
>DECOY_sp|Q5T4F4-8|ZFY27_HUMAN
MSLTQNCSACVFVTREQAEPATAGMSKSPKFVCSRCSCFSNGCNSCRRKKSLVSFTASCGTCNGFNNTPRKRYRLETRLSKVRSLVEKNSLFGNDQLALEDEAPCPAGEDDEELAKDFEEDPEAEEAEEVSGPTLDETPTLAPTSDMLGKDGGVDPPPPSEFAHEEKQPNRMQQLSRAYESVRVFFEVNGLFLTSNLLTLVWCLPLLYLMCVTGLLAGYFQSSVVPNEWHLRVYAAECTCCRLSLFAELQLLFKSVEAVAERPSRLRGQLDERSVHQKRRYMLESDPRLRACVEQLYGLLAPVSLMLAGVSYWAGAKDLPELYLERKLYSLVLNFLDFAPKSTPFPPSELPAEPMVSPSLEPGSGREESTKQ
>DECOY_sp|P61236|YPEL3_HUMAN
DWGNKDLMHNLELLKYGKEKYQSSEFAQEKYWGLTKTCNECHLDAVAHLGTLLRVEEAPGCGVNVVSNFLYRAGQSGQFKSSLLDDHNALHRACHACSRRYHCDDLYAQFKTKPSRLVM
>DECOY_sp|P61236-2|YPEL3_HUMAN
DWGNKDLMHNLELLKYGKEKYQSSEFAQEKYWGLTKTCNECHLDAVAHLGTLLRVEEAPGCGVNVVSNFLYRAGQSGQFKSSLLDDHNALHRACHACSRRYHCDDLYAQFKTKPSRLVMAPAPPLPGRVPAAWPSCLSGLARQPPLLHATLVQAVCM
>DECOY_sp|Q6P9A1|ZN530_HUMAN
QVHRRVRHLLGSSQSFKSGCESCEYRPEGTHVKTHQLLHKRNTFKSGCRECEYRPEGTHRRVHQLLASSQSYKSGCEDCEYRPENTHVTQRHLLHKRTLFKSGCVSCEYRPEGTHVTQRLHDLKTCSFKSECESCEYKPKTTHRRARHFLGSSQSFKVGCESCEYRPEGTHRVQHQLLVKSQGFKSGCESCVYRPEGTHRFQHHLLYLNCSFKAGCESCEYRPVGTHRVWRHFLNTSHSFKSGCESCEYRPTSTHARSRHYLNTSHSFKSGCESCEYRPEGTHRVQHQLLVSVRQFKSGCESCDYRPEGTHRVQHQTLHKRTSFKSGCESCEHRTRTGHKRARHLFGSSQSFKSGCESKCYRPEGSDRAQHQLFVKSREFKRESTSKYLKRPGTPRVLRHRLSHRPELTPTVQHQLLGSTASFRDGVEGFTFKVSPGHRFCNMMFSAQDGDKVFKLEGNDKLQLQHLNSSMWFRDSAGGLYKLQGCPSAHLELMQLLRDLVPTCLECPHKSDTSTDKAPRTGQSLEEVSVSEASPTGEDVAGCWCGLSAMVAFNELMVRDYLRLQMEDLLEWEEQSFYLAVDEFAVFVQQTPRALAAAM
>DECOY_sp|Q6ZNA1|ZN836_HUMAN
MFGSTLLVDLKPEVNKFKTLSEATKHTQKHTLGRSSLFKSGCENKCYKPEGSHLMQKHNLCSRFGFKAGCELKCYKPEGTHRNQHYVKLRSELFKAGCENKCYKPDGTHKMQHNVLLRSRVFKAGCENCVYKPEGTHLRSRHALTSQRHFKVGCENKCYKPEGTHRRLRHALNSTSNFVQGCELKCYPMEGTRRHQHYTLGTLHSFRTGCHSKCHKPETGPRNHRYAKLSSQLFAGGFENCNYKPEGTHLLLKSTLHRSQTYKAGCDNKCYKPEGTHKRLRHALCSYYSFKVGCENCQFKPEGTHRKLHNSLNGSDNFKVGCVNKCYKPQGTHRLLRHALCSYRNFVTGCENCQFKPEGTHRKLHLSLNGSYNFKVGCVNKCYPQEGTHRLLRHVLCSNESFKVGCEGCQRKYRHELTKLRHTLLSGKQFKAGKCDKCYKPEGTHRRLHGVLHSTQSFKVGCENKCYKPEGTHRSQRHALQRQSFSKVDCVDCTYKPEGTHLLQHTTLSSRKSFKTGCEDKCYKPNGSHVTQHTALNSQSFSKSGCLNKCYKPEGTHRLQHNVLNSNRQFKVGCLDCQYKPEGTHLLQHTTLCSGKQFKTGCENKCYKPEGTHRLQHLALNYQSFSKSGCENKCYKPEGTHRRSHNVLDSNRQFKLGCVGCQYKPRGTHVLQHLTLLSRGHFKAGCENKCYKPETTHVMQHNLLSSSRVFKAGCKGCMYKPRELHKTELQTPLSLQLFENEKKYSLNTQVSPLRLQLPSVLSSNNVKTESQNCEYKTELQGKFQLETRLSQFSLTLQNELKCNEVDEQSHQRKGGNLNKNYTMPVKEYNLEGKDWQFELDQLKNQLRELYFNEVDYCERHELTVTQKCEGTNSNGLPPLKETMKCPLLGLFVLRNYNELMVDWYLKAQVPDLKSWEEQSFELAVRDFTLPGQTLKA
>DECOY_sp|Q6ZRN7|YP029_HUMAN
GDPTLGAAREKRRRPPSSAGVGPCSPASPSPRSDGPGRQREPPRPPLPRASPWTLSTGPLRPPAAPSPGGHCREGALLAACPRCALPPPLRATHTGLPHHAGPPSPSTFSNRHRQSGARGFGLGQARAPSGLAGTGLPPGPLLCFRSAARSGPRPCRLNRGGRTPGVGPGQSVPPSLTLAGSDPPTPAHLGSRDPFHPSPHSKDTPSM
>DECOY_sp|Q96JT2|S45A3_HUMAN
ASKYALDKSDFVVQTAFYLAVLGLGAASVMYATVSQSLQVLSGMFLSPAVQSLLFASDLLALDLCLRGGPVRVAETPEGVVRVVSVDCASAGCLAPPPPLLGSGGAGVHGNPFPAGKPPGPLFSTMLSDESSAGGTDRGKYPLFVKQREHYLSALTYPLLQLASFTFGTLAASATVVAVSHSLCTAGAAVPFAAVSALYVRATGRFQVRLDMVLSFVLSLACQLFLGLSGRMVGEDYRRHAETGPERAPVGQYLGEGVFDTYFLTFTMLAMWSCLEAVFRRLLRTPRMCCLQHRLPLLAGLRNFARLRACPCCHPSLSPASLGEAPETPGLAAEEAVLLTAAVCTLFLLTLLGFLCEEQTGLYPALASTDWDLAPLLYGLCGGLSLMFAYVSYARQCHDPRDFLDSLLAELPTFCVQGCFDLLGVGLLLLALELRPPDPCLLGALWGRAPLLFLSLLLGLSLAWLFRRRPGRYRGWHDSASGLLPVCVLGLVPGLGLVMTMKFEEVGVELLLPPVYTLGAALCVELGFTLLNVLLLQKRARHLRLSVWRLQVM
>DECOY_sp|Q9Y2D2|S35A3_HUMAN
KATPNGAKPPDYGYLFTATLVLLAGLFFVSTPVFDQLWFYSLLTSLLLSLSTAFKGLLNDAKYLVAALVLGGLAQLVVVLWTRLNYGQFFGKNSVLEGDYLYVGMLGFLSGFFGLQLRNLWVSKQTKELKLEFYVGAFGSSFCATLVAMLGVFQSGASLKESDLQSDSPWQVFAVGTMLLVLSLWQYVGKKLSLMSVSFLATTLKLLQYTVQYTAADLNSLAVYLLNNQLTYLGSPLAKLLTEMKPNLLEDHLRVNLRALSKCSKDYVLLLCAMKLLLEAVVVATSSLRYPGEKELRTSRYMTLVLSTTQFVLLGLSVKYLNAFM
>DECOY_sp|Q9Y2D2-2|S35A3_HUMAN
KATPNGAKPPDYGYLFTATLVLLAGLFFVSTPVFDQLWFYSLLTSLLLSLSTAFKGLLNDAKYLVAALVLGGLAQLVVVLWTRLNYGQFFGKNSVLEGDYLYVGMLGFLSGFFGLQLRNLWVSKQTKELKLEFYVGAFGSSFCATLVAMLGVFQSGASLKESDLQSDSPWQVFAVGTMLLVLSLWQYVGKKLSLMSVSFLATTLKLLQYTVQYTAADLNSLAVYLLNNQLTYLGSPLAKLLTEMKPNLLEDHLRVNLRALSKCSKDYVLLLCAMKLLLEAVVVATSSLRYPGEKELRTSRYMTLVLSTTQFVLLGLSVKYLNAFMKTDENALPRLEMKELEQKKPLELHQDPADTGVVPSLVRSSSM
>DECOY_sp|Q9Y2D2-3|S35A3_HUMAN
LSPELSFSVLQLRNLWVSKQTKELKLEFYVGAFGSSFCATLVAMLGVFQSGASLKESDLQSDSPWQVFAVGTMLLVLSLWQYVGKKLSLMSVSFLATTLKLLQYTVQYTAADLNSLAVYLLNNQLTYLGSPLAKLLTEMKPNLLEDHLRVNLRALSKCSKDYVLLLCAMKLLLEAVVVATSSLRYPGEKELRTSRYMTLVLSTTQFVLLGLSVKYLNAFM
>DECOY_sp|Q6U841|S4A10_HUMAN
SPSKSSPFSSKEKDSNDATLLLRNWLAKTSMEDSLNLVSPDRDYHGELPLQVTGEDEMALMSQEEKEEADEKKKKLSEPMLDDLWSLRKETFLLDMKRLVFVLALVMMPFVLARASKVLLWLLGLCSMQLLTFLHKRVLPVRHLYLFDPQKHAPMWFKLRLDFFQLKGLSSAGMYLFVGYLVPMPLKFLLSTMFVSSGMLLFLMLGTRVQRELGLKFPQEGPASCESEKLLSNVHTLSLVTAAVFWPLGMLSCVGLMVAVMLLDLHYGCKKGKLHKRENLLVATLQQDMFLLLTCLLAPLLAALVTWWPNPGLPTVFWRGDRDTKPFVSPVQKLPSPLGLAYDLLVMCLLTLFVAFDSVLRSKVTPFRYSKTFKQLTASLTVTSFFLLVSWFLVDPVYPHDHGCRAGVYEGHLKSCESVTLNEWLLDSASLNSREWKELTGNSPNHPEVCNCSYQTLLELDNHMNLPYAESLEFKLELAEYLFLLCLLSAFAEETRFTLYCVLSSADTAVLLLCLTATWLGLSRALSLYSLGYKECKFFLKLEFVLVPGTSGLLTLPQGGFLSYALGTMSAGFLSELASRLGETAEGLLGGFTLVPSMCACYLFLFSALCQLSFARDFDSWFYPKRKALDLLLGGFRLGRTQLEPGSHGGHPEAEGHAATGNPVAPKRKLEQSPVKNPEPRLLSPDWEGPPLVTVQDLFEDLGSVLDRNKDKAYAVDHFVEDTMLTALRSGLEHYQQKGGLPGLLLFLRFTPLPVEALGQLLVAPSRLVFAVVRTDLFELEGVLLNSAEAGPPKKLMFHLDVREEQQHPPKGERHKQMGCPSTHKGQQGGLKGSFDVTSNRESVDKNNEVCAPASQPSVVQGAKNDMSNPESKKQGLDAFRSVLPRLNTKKLQNQHHHKQMLAEHRVRHVDENLQGSSVQQDLVMDALEELTNAHMDLLVTGNLLCRSLEFLSHLSLTAVYKPSRWEGGDEVDEEKFLRWATREWEADEGREWCLEDLETFLDHPLHEEDDDETGLLFQRVQSPTDFSPSREGDELGSRDRERKRDKHHRGRHRRHHKRSGGLPVHVGLFLRTHGELDKEEFHKTLLRSTGRGDVVAEEDRNTPLLPEMQAGQKDLEM
>DECOY_sp|Q6U841-2|S4A10_HUMAN
SPSKSSPFSSKEKDSNDATLLLRNWLAKTSMEDSLNLVSPDRDYHGELPLQVTGEDEMALMSQEEKEEADEKKKKLSEPMLDDLWSLRKETFLLDMKRLVFVLALVMMPFVLARASKVLLWLLGLCSMQLLTFLHKRVLPVRHLYLFDPQKHAPMWFKLRLDFFQLKGLSSAGMYLFVGYLVPMPLKFLLSTMFVSSGMLLFLMLGTRVQRELGLKFPQEGPASCESEKLLSNVHTLSLVTAAVFWPLGMLSCVGLMVAVMLLDLHYGCKKGKLHKRENLLVATLQQDMFLLLTCLLAPLLAALVTWWPNPGLPTVFWRGDRDTKPFVSPVQKLPSPLGLAYDLLVMCLLTLFVAFDSVLRSKVTPFRYSKTFKQLTASLTVTSFFLLVSWFLVDPVYPHDHGCRAGVYEGHLKSCESVTLNEWLLDSASLNSREWKELTGNSPNHPEVCNCSYQTLLELDNHMNLPYAESLEFKLELAEYLFLLCLLSAFAEETRFTLYCVLSSADTAVLLLCLTATWLGLSRALSLYSLGYKECKFFLKLEFVLVPGTSGLLTLPQGGFLSYALGTMSAGFLSELASRLGETAEGLLGGFTLVPSMCACYLFLFSALCQLSFARDFDSWFYPKRKALDLLLGGFRLGRTQLEPGSHGGHPEAEGHAATGNPVAPKRKLEQSPVKNPEPRLLSPDWEGPPLVTVQDLFEDLGSVLDRNKDKAYAVDHFVEDTMLTALRSGLEHYQQKGGLPGLLLFLRFTPLPVEALGQLLVAPSRLVFAVVRTDLFELEGVLLNSAEAGPPKKLMFHLDKVSFDVTSNRESVDKNNEVCAPASQPSVVQGAKNDMSNPESKKQGLDAFRSVLPRLNTKKLQNQHHHKQMLAEHRVRHVDENLQGSSVQQDLVMDALEELTNAHMDLLVTGNLLCRSLEFLSHLSLTAVYKPSRWEGGDEVDEEKFLRWATREWEADEGREWCLEDLETFLDHPLHEEDDDETGLLFQRVQSPTDFSPSREGDELGSRDRERKRDKHHRGRHRRHHKRSGGLPVHVGLFLRTHGELDKEEFHKTLLRSTGRGDVVAEEDRNTPLLPEMQAGQKDLEM
>DECOY_sp|Q6U841-3|S4A10_HUMAN
SPSKSSPFSSKEKDSNDATLLLRNWLAKTSMEDSLNLVSPDRDYHGELPLQVTGEDEMALMSQEEKEEADEKKKKLSEPMLDDLWSLRKETFLLDMKRLVFVLALVMMPFVLARASKVLLWLLGLCSMQLLTFLHKRVLPVRHLYLFDPQKHAPMWFKLRLDFFQLKGLSSAGMYLFVGYLVPMPLKFLLSTMFVSSGMLLFLMLGTRVQRELGLKFPQEGPASCESEKLLSNVHTLSLVTAAVFWPLGMLSCVGLMVAVMLLDLHYGCKKGKLHKRENLLVATLQQDMFLLLTCLLAPLLAALVTWWPNPGLPTVFWRGDRDTKPFVSPVQKLPSPLGLAYDLLVMCLLTLFVAFDSVLRSKVTPFRYSKTFKQLTASLTVTSFFLLVSWFLVDPVYPHDHGCRAGVYEGHLKSCESVTLNEWLLDSASLNSREWKELTGNSPNHPEVCNCSYQTLLELDNHMNLPYAESLEFKLELAEYLFLLCLLSAFAEETRFTLYCVLSSADTAVLLLCLTATWLGLSRALSLYSLGYKECKFFLKLEFVLVPGTSGLLTLPQGGFLSYALGTMSAGFLSELASRLGETAEGLLGGFTLVPSMCACYLFLFSALCQLSFARDFDSWFYPKRKALDLLLGGFRLGRTQLEPGSHGGHPEAEGHAATGNPVAPKRKLEQSPVKNPEPRLLSPDWEGPPLVTVQDLFEDLGSVLDRNKDKAYAVDHFVEDTMLTALRSGLEHYQQKGGLPGLLLFLRFTPLPVEALGQLLVAPSRLVFAVVRTDLFELEGVLLNSAEAGPPKKLMFHLDKVSFDVTSNRESVDKNNEVCAPASQPSVVQGAKNDMSNPESKKQGLDAFRSVLPRLNTKKLQNQHHHKQMLAEHRVRHVDENLQGSSVQQDLVMDALEELTNAHMDLLVTGNLLCRSLEFLSHLSLTAVYKPSRWEGGDEVDEEKFLRWATREWEADEGREWCLEDLETFLDHPLHEEDDDETGLLFQRVQSPTDFSPSREGDELGSRDRERKRDKHHRGRHRRHHKRSGGLPVHVGLFLRTHGELDKEEFHKTLLRSTGRGDVVAEEDRNQHSLSQFPECTGSQMKRVNGSVGLSQM
>DECOY_sp|Q6U841-4|S4A10_HUMAN
EFAQLGNELLSFLRLLWFSMLEQYWTMVKLKLLPLMMFRYTPLPVEALGQLLVAPSRLVFAVVRTDLFELEGVLLNSAEAGPPKKLMFHLDVREEQQHPPKGERHKQMGCPSTHKGQQGGLKGSFDVTSNRESVDKNNEVCAPASQPSVVQGAKNDMSNPESKKQGLDAFRSVLPRLNTKKLQNQHHHKQMLAEHRVRHVDENLQGSSVQQDLVMDALEELTNAHMDLLVTGNLLCRSLEFLSHLSLTAVYKPSRWEGGDEVDEEKFLRWATREWEADEGREWCLEDLETFLDHPLHEEDDDETGLLFQRVQSPTDFSPSREGDELGSRDRERKRDKHHRGRHRRHHKRSGGLPVHVGLFLRTHGELDKEEFHKTLLRSTGRGDVVAEEDRNTPLLPEMQAGQKDLEM
>DECOY_sp|Q86VD7|S2542_HUMAN
SQLRHLLLQMLDFTTFSLGVALPKGVWNMSLKGYLRGVAGEREVLRTLRTALSRAPYGTVGATQRRRMVVDLPYSASQGLLGACAGFLRMEFPYPRRQGSYREHLKSLTEYTFFSLGAYPLVGLVTPMFGHYLKTLGERESRLLFVHFLNSYMKEPTVARMRAVLDLPYTLSAATTGALAGAFRLPWPPLAERGFGYYSGLRKLYEEHASFQLAAYPVRVVMTASNRGWLSLFGENLYTYYLRVFAKEASRKFSSVQFLKLRTDLPAVAKTALAGALAGSLLSSLVRQHRKDSSVSSSLVAEADEHRLGPVKEVGNGM
>DECOY_sp|Q9Y230|RUVB2_HUMAN
STDMTEKGLENFLFADQYKEMYQTRSSEDLFLSYRKVLDDVQVETKRKRGCVLSAATLLQLARYLSTELGRLTLVTYADESMEVDEEERCRLLLKQTKDESYPTTSVLLRLDLLDLPLGHPSQYSTRGRLTLRGNTAMLLVPAMDSELRANLFSFSELDLMHVEDLFLVGPLLEKAGEREAWEKVANLQREVEKSLEGTDGSFLALFGQRTSNLVDLEHLSVTHVVKRKEQLEGDPCQVKFTQSGMADYRDRATFRSGKLSKLGTKADLTLVDGAQKVKDTLSELKMTGLDYLTEMETKTLTKLGKVSGTGTARPDLQLEVVEGELLETEKERLVGLRRSFAQTLAEKTSMELSFLESGALATFPTDPGLAQAMGMALAKTGTGPQGALLVRAGAKLGRELMELVVGARRAAALQGVMGQSARQPELADDLGLRGLHSHAGRLERLTVRDLEPKVTTATVTAM
>DECOY_sp|Q9Y230-2|RUVB2_HUMAN
STDMTEKGLENFLFADQYKEMYQTRSSEDLFLSYRKVLDDVQVETKRKRGCVLSAATLLQLARYLSTELGRLTLVTYADESMEVDEEERCRLLLKQTKDESYPTTSVLLRLDLLDLPLGHPSQYSTRGRLTLRGNTAMLLVPAMDSELRANLFSFSELDLMHVEDLFLVGPLLEKAGEREAWEKVANLQREVEKSLEGTDGSFLALFGQRTSNLVDLEHLSVTHVVKRKEQLEGDPCQVKFTQSGMADYRDRATFRSGKLSKLGTKADLTLVDGAQKVKDTLSELKMTGLDYLTEMETKTLTKLGKVSGTGTARPDLQLEVVEGELLETEKERLVGLRRSFAQTLAEKTSMELSFLESGALATFPTDPGLAQAMGMALAKTGTGPQGALLVRAGAKLGRELMELVVGARRAAALQGVM
>DECOY_sp|Q8N808|S35G3_HUMAN
EERVGRTECSLNQATLLALSGLVVGAAVLDSPAVTEHLMYYQLLLAVVVESHLVACVLAPHKATVAYGVCTFSVLALLGVAGVCSWSLLDSPLVPAQLVFLGPVSGLLGVLGSLFAVTPLCPPFHLRSLVYRLLSLALGGLFAEVYGLATYVGTTGEQLTWLGPGVLLLLGLLCGLLGCWDYGSLGQSELCLTLVASCVTSSKRGVTAANGAPVVQVASYACGLSLLNLLACFFRARSLDPTGLLPDRGKLLLLALPLHFLRCWLLLELSPLNSAQYARMSLPGVFGAPLGGGLLAVLLGSTADSPQRCQYRWLSPPASPPSPHTSDPQNFYPHSGAM
>DECOY_sp|Q14242|SELPL_HUMAN
PLFSHLTLDDGREDREPEPTLGPKSKASLGGNATASPGEGGDPLLSSLCVMETPSYRNVPYMHKRGSRLVALVVTCVFFLTAVLALLLLALLCKQVSLHDPAGVPYNVSLNSAAMPLKGHTVSSVSFPLFLRKGTTPEMSLAETASPETSLAEMAALPTTQAETATPQTTQAETAEPATTQAEMATTQTTQAEMAAPPTTQAEMAAPATTQAEMAAPATTQAELGTPQTTQAETAAPPTTQAETAALPTTQAETATRLTTQAETAALPTTQAETPVPQTTQAETAAPQTTQLEMAASDTSLNGMNALETTLETVAGGADLGTRRSAAPEVTTSEPTGPGTLPTTDTSRNLMEPPETEPLFDYDLYEYETARRQRDALLPGLKAEAEDAWTDWLQLSNGPGLLLLLLLLQLPM
>DECOY_sp|Q14242-2|SELPL_HUMAN
PLFSHLTLDDGREDREPEPTLGPKSKASLGGNATASPGEGGDPLLSSLCVMETPSYRNVPYMHKRGSRLVALVVTCVFFLTAVLALLLLALLCKQVSLHDPAGVPYNVSLNSAAMPLKGHTVSSVSFPLFLRKGTTPEMSLAETASPETSLAEMAALPTTQAETATPQTTQAETAEPATTQAEMATTQTTQAEMAAPPTTQAEMAAPATTQAEMAAPATTQAELGTPQTTQAETAAPPTTQAETAALPTTQAETATRLTTQAETAALPTTQAETPVPQTTQAETAAPQTTQLEMAASDTSLNGMNALETTLETVAGGADLGTRRSAAPEVTTSEPTGPGTLPTTDTSRNLMEPPETEPLFDYDLYEYETARRQRDALLPGLKAEAEDAWTDWLQLSNGPGLLLLLLLLQLPMAGAKMDGELGSAGVAM
>DECOY_sp|Q8TEV9|SMCR8_HUMAN
KLYLFSPVYDRFLMPHSTGPSEQMYHKLLLEALYQVRVVDENVLGLTKLLFSMRQSAVLEETKEDHTPLHLHHCFTYLFKASCLQTLMSQVHLYYTSRKGLQRTHDARLPVLTRLYPGRCLKTNDLDLLSTRYSRYSLAHLTGAGAPSARVQLGLKLKWQFDMLHLPSSAWKHVKPAYCGYSPVFLALATVKRLVLAEDEGLVVLRTGSLLSYLAPHAFPYRQLKFLANQGRKKARHDSSLGAPYASPRLDSSTSAVSSVYSTTDSYNDLSKTSLRDSALLHSPDLEYAPFGECSNRDSSPNANEVSFDRVQFGKDRQRHQPPSSVVGDEDSHTHAPTSPLVLQGDSKEGLCCSSDLQSPTNELSGEETEGLEPPSLSAQRFLAGENGDPYSEEENLASPYSKAFDDPLLAESPCTSLVELSDESLRTHSVKARSVVQPSLPVTLSAQSDKSSLVSTKSETGLVELSEGSSLSKGMDMDLYDLNEQPDFSSLETVEVKEYEEDGLEQEKMLLVSEVSKSYSGVSLLKVPLPCEELSSSPRPDQSKPSPLSEKQEVRMDDVEVFDEFLFNTLHQKQLLRADLQSTLLYCLDRGFMHELHSLQALTQTFYETDCLEELKTKKLDFKCTKSKALKLPTYARPCTYLDTDASEDPNSTTSAQSAQDQLHEMEGPCLDHKGKRLHPYRSLKQLLDQHELLKSEVSALENKAELAQSSYFKGDNKKAQLETETHLVRTTYDLKDKKLELEGAFKRANGKTLCESRASFEASLEQFQQMKLHQDASLYAMCFRPVFRGAELDYLTLHHVYAFAGKESDGLVKVSDEVFNKLPYASGPPHGVFSAQYDVSMRLLSFYNLDFTGFKVTDNPLTLLPQPGVQESFESLLLFRDSKFAGSKLSWPNAGQSAFPFLPVSYEEPLAPENYPEEEYEEKETFAVVDPASLM
>DECOY_sp|Q8TEV9-2|SMCR8_HUMAN
MQLGLKLKWQFDMLHLPSSAWKHVKPAYCGYSPVFLALATVKRLVLAEDEGLVVLRTGSLLSYLAPHAFPYRQLKFLANQGRKKARHDSSLGAPYASPRLDSSTSAVSSVYSTTDSYNDLSKTSLRDSALLHSPDLEYAPFGECSNRDSSPNANEVSFDRVQFGKDRQRHQPPSSVVGDEDSHTHAPTSPLVLQGDSKEGLCCSSDLQSPTNELSGEETEGLEPPSLSAQRFLAGENGDPYSEEENLASPYSKAFDDPLLAESPCTSLVELSDESLRTHSVKARSVVQPSLPVTLSAQSDKSSLVSTKSETGLVELSEGSSLSKGMDMDLYDLNEQPDFSSLETVEVKEYEEDGLEQEKMLLVSEVSKSYSGVSLLKVPLPCEELSSSPRPDQSKPSPLSEKQEVRMDDVEVFDEFLFNTLHQKQLLRADLQSTLLYCLDRGFMHELHSLQALTQTFYETDCLEELKTKKLDFKCTKSKALKLPTYARPCTYLDTDASEDPNSTTSAQSAQDQLHEMEGPCLDHKGKRLHPYRSLKQLLDQHELLKSEVSALENKAELAQSSYFKGDNKKAQLETETHLVRTTYDLKDKKLELEGAFKRANGKTLCESRASFEASLEQFQQMKLHQDASLYAMCFRPVFRGAELDYLTLHHVYAFAGKESDGLVKVSDEVFNKLPYASGPPHGVFSAQYDVSMRLLSFYNLDFTGFKVTDNPLTLLPQPGVQESFESLLLFRDSKFAGSKLSWPNAGQSAFPFLPVSYEEPLAPENYPEEEYEEKETFAVVDPASRL
>DECOY_sp|Q9BQ83|SLX1_HUMAN
TELLDTWHAEELESDEVKEETDMQCLWLLDGWLLKSECCPCQGELPLLQGPEEQLFEEALCLVHRALLCGPHPCCLPGEEDQLTQACLSCCAGPDGQDPEPEADDFPGRRRAPAPAQPPPPGFALPVHPPPPLCLDRQLDRPVRWLTLPRLAWPPRALMHALRVLHFAFATERGRLPGVHARRLSAHPHQWAWERFLAAVSSPFGHVVLVMEWPRGGSRWGATKKRGGGNHQQRRVATNVTFGVYRVRGRYPNLCYLLYVGFRFGRPAAVGAPGM
>DECOY_sp|Q9BQ83-2|SLX1_HUMAN
TELLDTWHAEELESDEVKEETDMQCLWLLDGWLLKSECCPCQGELPLLQGPEEQLFEEALCLVHRALLCGPHPCCLPGEERDLAAVSSPFGHVVLVMEWPRGGSRWGATKKRGGGNHQQRRVATNVTFGVYRVRGRYPNLCYLLYVGFRFGRPAAVGAPGM
>DECOY_sp|Q8WVK2|SNR27_HUMAN
ALFDLRPNFGKRGNMYRQKRKYQSVNLAYANVSGDKKVKGTSDFSAFGMKLMMELEEEKTGELDEETLRQKEKSTKETKKEEERRDKERLSPSPSTRSRRHPRSRRRSHPRSRSRRRSRDRERSRSRRRRERERESTRSRRRSRREPRSRSRSGM
>DECOY_sp|P19634|SL9A1_HUMAN
QKGPFFPEGEGPEPHPGPDSLRCQRLQSSPSDSPAPTFVDDTGPSSTKERSMMLGGDDDEDEEAKVAPRDLGLSKVKGLEENVLDVSEPSQPSAPDLTLVPLDKEPEYALPDSGRLRASMTPSDKLHAPVTLYNNKLQELRQKARRQLLMQNWAEEYPDAVLTRHNYRSRLRQKTQLNRNLKRLLEEKEKDSLAPLRELPLSKSPHLNQMSVTSVASPKLGMGGSEVLELAKQMEKMHYFALLQPKERSEGALLKKCVKKYNRFNKLKDWHHHGYHGCLDELGTLLHDLFQTHLEENLRKSTEKKKQVALLDVLRPLTMGQVFVTFFLVTLLATLFLDCMPFKKHDLLYGLSFALARGLGGYALLFQKDPTKLVRLKFNLFWTLGLVGLRVALLCFLLTSLVFTWNWHHSGAVTSVGLFLFLLTESVSSWKMLFKYLTTHKSHSLNAEVYRPMVVGSALLAMLGSLHFLEASLYAMYSYLFVFLPELRVLHSTRFSTFAALVGYVVGVLVGGLAVVFFSLFGLFLDVLGVHEYNAFEEFLHYLVVTVADNLLSEGFVLLHLLENLHLEEFVALVAVPDVASLLSGFLLNDLLGLNNLQEGGVLCVAYMLGGLFFANWLTGVVAFLLLTGLNETFRQLPLFYGADLLLPPLLFLFFVDSQLFPPTEGVKGLLGGVLLGVVLLLCSEPVLSSLTPLVHFGKLMLCALLLWLSLEFPRTVHTYDLGLVPFKRAKPMGHDTVSHNVRPSEPTVEPPATTVDGLRSREPPESRSLTSATPSLQLGHRSLVPLLGVLAVVVLLSPFRLHPSLGCLGRSLVM
>DECOY_sp|P19634-2|SL9A1_HUMAN
MVLSSVSAWFPPTRAGLDCLLNTTSSPSSDKCLDCKRAKEWPFRLHPDGLCPGRAGQGLVQVFVTFFLVTLLATLFLDCMPFKKHDLLYGLSFALARGLGGYALLFQKDPTKLVRLKFNLFWTLGLVGLRVALLCFLLTSLVFTWNWHHSGAVTSVGLFLFLLTESVSSWKMLFKYLTTHKSHSLNAEVYRPMVVGSALLAMLGSLHFLEASLYAMYSYLFVFLPELRVLHSTRFSTFAALVGYVVGVLVGGLAVVFFSLFGLFLDVLGVHEYNAFEEFLHYLVVTVADNLLSEGFVLLHLLENLHLEEFVALVAVPDVASLLSGFLLNDLLGLNNLQEGGVLCVAYMLGGLFFANWLTGVVAFLLLTGLNETFRQLPLFYGADLLLPPLLFLFFVDSQLFPPTEGVKGLLGGVLLGVVLLLCSEPVLSSLTPLVHFGKLMLCALLLWLSLEFPRTVHTYDLGLVPFKRAKPMGHDTVSHNVRPSEPTVEPPATTVDGLRSREPPESRSLTSATPSLQLGHRSLVPLLGVLAVVVLLSPFRLHPSLGCLGRSLKV
>DECOY_sp|Q5VT97|SYDE2_HUMAN
FSMNKLKNNLREELNGLLTDLSEQLKDLNKRNDVTSEVTQMTLYTQFTCKESMPLPQELMVEPGDKMSYNEGKRLDESPVDDYDVDNLNKETNLFYNEGCSSWDGARYNSLPSDRLNRQRPLVGSSDTGSLNLMHRPKKERQLYNLSKSQEPFLNDTKKSVTRLQVPWLQLLYHLVELKKHFDLASALEESDTFRVNNHTSPERQQSLLVPGFCVALNQCTKMNVEHYSAVKLLHDLLKMLTKAELEPLCDLLDVTKYSDGPDNECGNSSKMLPKSAMADLVAEYLKQTLLPSPLRELYKDLVGTLVNLDPYQNECLGVKASRAFDERELKKEVAASGCRLYLGVVQCRKGELEMLKCQLLLPVMLGLNKEEVKVQLDVGFLLPEQNLDLGHLSNEWQEMLTKVVYLLRGPEKLVALQHKTTRVFLTPLVVTGHCCRVKRNPTPEWSFVVKLLHQANELELNFTHDMDLFTRTCTLLARTKANVSDVQLACFVKDSDRLPKPLDEAGYFHVSMLGSLYQSKCPQDSFSYRHFADLDLEKNSCSNSLLKEKGGKFNESGKHSKATTLEPSDGDSLYGKGCSKYSSMSKKNQYSQQSSVSTDLHRYVSLRKNAATTTNGSPLLDTHHVRECNKYSLSPTNDPSNLYNLTKGVSKRLSFEPKKLKMMSKRLVRTPKSKLDPLSWNLSSKKGVPSPNPSSPEMLGLETSNTAALLGSGAFPKSLMPSDEVMLGEQKTHGKLKQYQQVFETSHAPHLPNMGNRSTTQLDGAHESSCLSDETRHEKAMLDSGSLMSLNVAPKLLVASDAEGFSLASSLGLDDDEPLPNYWLEGEDDADNEENFDLACKNSLSSNTANCVVYTCYKESKSLFSQSLQKHPLSVPSLSLHRSDQKKCNEEELNLRPLTSQYLWRKKNSVTLSNLKPHRGFELNKDLEELREKGMSSGYANEFLDTLTRLQDPPVSLRVNREKVLAGVNPSAAQTGTKVPTARGRAKGMGLSLRLKGYMKWQKKLVTVAPRPLFSPGERQDKGGRSLVSSGAPRDFPSGSSCGHKDCGPPQLGTPAARARADGSWGDRMGRGPPPEDWRGDHARCLWSDSPRWQFPPKPAGRVLSELRSSCSRPRMPRQLTGRGPREQPRSPPSVQRQRPGGGRGEGRDPCRRAYAARGSPPQGPRAAGAPFSHDALRGGRRGAGSDPPLDHM
>DECOY_sp|Q5VT97-2|SYDE2_HUMAN
DLLLPLLLSGYYSLVQCRKGELEMLKCQLLLPVMLGLNKEEVKVQLDVGFLLPEQNLDLGHLSNEWQEMLTKVVYLLRGPEKLVALQHKTTRVFLTPLVVTGHCCRVKRNPTPEWSFVVKLLHQANELELNFTHDMDLFTRTCTLLARTKANVSDVQLACFVKDSDRLPKPLDEAGYFHVSMLGSLYQSKCPQDSFSYRHFADLDLEKNSCSNSLLKEKGGKFNESGKHSKATTLEPSDGDSLYGKGCSKYSSMSKKNQYSQQSSVSTDLHRYVSLRKNAATTTNGSPLLDTHHVRECNKYSLSPTNDPSNLYNLTKGVSKRLSFEPKKLKMMSKRLVRTPKSKLDPLSWNLSSKKGVPSPNPSSPEMLGLETSNTAALLGSGAFPKSLMPSDEVMLGEQKTHGKLKQYQQVFETSHAPHLPNMGNRSTTQLDGAHESSCLSDETRHEKAMLDSGSLMSLNVAPKLLVASDAEGFSLASSLGLDDDEPLPNYWLEGEDDADNEENFDLACKNSLSSNTANCVVYTCYKESKSLFSQSLQKHPLSVPSLSLHRSDQKKCNEEELNLRPLTSQYLWRKKNSVTLSNLKPHRGFELNKDLEELREKGMSSGYANEFLDTLTRLQDPPVSLRVNREKVLAGVNPSAAQTGTKVPTARGRAKGMGLSLRLKGYMKWQKKLVTVAPRPLFSPGERQDKGGRSLVSSGAPRDFPSGSSCGHKDCGPPQLGTPAARARADGSWGDRMGRGPPPEDWRGDHARCLWSDSPRWQFPPKPAGRVLSELRSSCSRPRMPRQLTGRGPREQPRSPPSVQRQRPGGGRGEGRDPCRRAYAARGSPPQGPRAAGAPFSHDALRGGRRGAGSDPPLDHM
>DECOY_sp|Q8NBJ7|SUMF2_HUMAN
LEGPRPGADAARCFGLNDSASDPTNGRMTTRVRAHNASGDATDLWSARGLRVMDQEAAQYPSATWEWVNGLLDYLGYNNQAPFANVPSVGHFGDEKADKGPKFGQWLNRTNPQFWNGWPYVQKGLGRGAAFEWEEETPRKLRGWACYRAADNWSVHLVPHERLRELGSGPGAPRQWFKAEVPLWWLVKSMPQTKARNLEDSVFDEFVFSWGFMEAERTKKYREVFRDFKDNTVPFLDLAFKTVPAREVPGDGRDSDPSNTGMLRFGGQLQVMSTAQGNGKLLWAGVLLSLLPLLPLGRHAM
>DECOY_sp|Q8NBJ7-2|SUMF2_HUMAN
LEGPRPGADAARCFGLNDSASDPTNGRMTTRVRAHNASGDATDLWSARGLRVMDQEAAQYPSATWEWVNGLLDYLGYNNQAPFANVPSVGHFGDEKADKGPKFGQWLNRTNPQFWNGWPYVQKGLGRGAAFEWEEETPRKLRGWACYRAADNWSVHLVPHERLRELGSGPGAPRQWFKAEVPLWWLVKSMPQTKARNLEDSVFDEFVFSWGFM
>DECOY_sp|Q8NBJ7-3|SUMF2_HUMAN
YKYAELLFVQGGAMTLVCQAGEGFCLLSLRRGGQHSAGAVSPHSVPFPFKASGNSRASSPLASNAVHGPFSLSGLLKSKEDGGPKQCSGRQGAQTQLVASVSTTQPQLQLTAWGYNNQAPFANVPSVGHFGDEKADKGPKFGQWLNRTNPQFWNGWPYVQKGLGRGAAFEWEEETPRKLRGWACYRAADNWSVHLVPHERLRELGSGPGAPRQWFKAEVPLWWLVKSMPQTKARNLEDSVFDEFVFSWGFMEAERTKKYREVFRDFKDNTVPFLDLAFKTVPAREVPGDGRDSDPSNTGMLRFGGQLQVMSTAQGNGKLLWAGVLLSLLPLLPLGRHAM
>DECOY_sp|Q8NBJ7-5|SUMF2_HUMAN
LEGPRPGADAARCFGLNDSASDPTNGRMTTRVRAHNASGDATDLWSARGLRVMDQEAAQYPSATWEWVNGLLDYLGYNNQAPFANVPSVGHFGDEKADKGPKFKGMPQTKARNLEDSVFDEFVFSWGFMEAERTKKYREVFRDFKDNTVPFLDLAFKTVPAREVPGDGRDSDPSNTGMLRFGGQLQVMSTAQGNGKLLWAGVLLSLLPLLPLGRHAM
>DECOY_sp|Q8NBJ7-4|SUMF2_HUMAN
YKYAELLFVQGGAMTLVCQAGEGFCLLSLRRGGQHSAGAVSPHSVPFPFKASGNSRASSPLASNAVHGPFSLSGLLKSKEDGGPKQCSGRQGAQTQLVASVSTTQPQLQLTAWGPPSGPGTLPLAMLQTSGPHGGSSACRTSLRLRTHHQGSGCTGWSTMSGTTRTPPSLMQPSEMSARMKLTRSEPSREGCTPATQSSGTGGHTKFKVMPQTKARNLEDSVFDEFVFSWGFMEAERTKKYREVFRDFKDNTVPFLDLAFKTVPAREVPGDGRDSDPSNTGMLRFGGQLQVMSTAQGNGKLLWAGVLLSLLPLLPLGRHAM
>DECOY_sp|B9EJG8|T150C_HUMAN
VQDTQYESAESLSESFSLFNEQYESCVLERYYRHFEVAFTGFYSLFCMVLGWQRVAAYMHLSQAMLLFYLVVCLTLSASLLRPLGVRRVGEKNLNKVLTLAAQLWCTLTGFGFTLSTGVNHLEEDNTLQFNGLLTMGFSALCLAVLGSLNLWPNLKVKPLQLRFLVAVVLALFAAMNMVQSFVCSAPPDDGALSLYPAKHVGKRPEASNLPLKLDDEVALFYVLWLGASTFLTFVLPLFMWVSKKCGDM
>DECOY_sp|B9EJG8-2|T150C_HUMAN
VQDTQYESAESLSESFSLFNEQYESCVLERYYRHFEVAFTGFGFTLSTGVNHLEEDNTLQFNGLLTMGFSALCLAVLGSLNLWPNLKVKPLQLRFLVAVVLALFAAMNMVQSFVCSAPPDDGALSLYPAKHVGKRPEASNLPLKLDDEVALFYVLWLGASTFLTFVLPLFMWVSKKCGDM
>DECOY_sp|Q8TC07|TBC15_HUMAN
APTRLCVDSSVPLQTPSDRNAGSASLTPLANSQFASTPCPTMVVNEDEGVDSDPTTVESGQLGLLECVAQPLKEKCVMQLSLAEKACLLDEVDKLMSLENLKHLLENFGYKHEMLQKQESELLACCLLLHFNTCPLETWMVEWRLLLDLFSFRKERFLLLRWFCFYLYGSDQSELYSCFGSDLRLLLTSLQLLQKTMGQMQEEFNQHMQDMYSAFCWFADVENEMVYLLPSLLDSMGQVYGLDFDYMCYTMLLDHLLLLGPNDQGEYKFNRTDRTNVKDELLRSYRDRLSRKNEQEQSLKSWQKLRMFYEDKTKQQLQRTEKETSDWPFYGLLKFWAKRQLAHSLGRFMGLKQMNDVNLRLGESDLKNTWEELSVPRREQVVRPEGLDRLTLVEFGPEEQQNKLLGPLADSLFDAMESPRPQHTSPDSRGLSDFLYNTKVSFGLMTATYPKKDKKLWHHLAWLKRRLDLLGAQLLGYAPEDLLNEFSQSLKSNQCNVLLRKTDQPSECLVVKYELSELLKLSDGQHFHLAPLVVDKDLCFVLYSWGMGKENKQLKSLDTLSFLFSKWKSGRNHSPADGNTHKRKPFSVTNVMDWEAEYSNLHESRGHRGKEPAQTWEVVSSSKRDAYLLSSSDLADDLRPWDVLVEAKDELRVLLGSLLGDQDNKTGCSSHLYVGEQEYLKLGSVVGAAAM
>DECOY_sp|Q8TC07-2|TBC15_HUMAN
APTRLCVDSSVPLQTPSDRNAGSASLTPLANSQFASTPCPTMVVNEDEGVDSDPTTVESGQLGLLECVAQPLKEKCVMQLSLAEKACLLDEVDKLMSLENLKHLLENFGYKHEMLQKQESELLACCLLLHFNTCPLETWMVEWRLLLDLFSFRKERFLLLRWFCFYLYGSDQSELYSCFGSDLRLLLTSLQLLQKTMGQMQEEFNQHMQDMYSAFCWFADVENEMVYLLPSLLDSMGQVYGLDFDYMCYTMLLDHLLLLGPNDQGEYKFNRTDRTNVKDELLRSYRDRLSRKNEQEQSLKSWQKLRMFYEDKTKQQLQRTEKETSDWPFYGLLKFWAKRQLAHSLGRFMGLKQMNDVNLRLGESDLKNTWEELSVPRREQVVRPEGLDRLTLVEFGPEEQQNKLLGPLADSLFDAMESPRPQHTSPDSRGLSDFLYNTKVSFGLMTATYPKKDKLQLLGYAPEDLLNEFSQSLKSNQCNVLLRKTDQPSECLVVKYELSELLKLSDGQHFHLAPLVVDKDLCFVLYSWGMGKENKQLKSLDTLSFLFSKWKSGRNHSPADGNTHKRKPFSVTNVMDWEAEYSNLHESRGHRGKEPAQTWEVVSSSKRDAYLLSSSDLADDLRPWDVLVEAKDELRVLLGSLLGDQDNKTGCSSHLYVGEQEYLKLGSVVGAAAM
>DECOY_sp|Q8TC07-3|TBC15_HUMAN
APTRLCVDSSVPLQTPSDRNAGSASLTPLANSQFASTPCPTMVVNEDEGVDSDPTTVESGQLGLLECVAQPLKEKCVMQLSLAEKACLLDEVDKLMSLENLKHLLENFGYKHEMLQKQESELLACCLLLHFNTCPLETWMVEWRLLLDLFSFRKERFLLLRWFCFYLYGSDQSELYSCFGSDLRLLLTSLQLLQKTMGQMQEEFNQHMQDMYSAFCWFADVENEMVYLLPSLLDSMGQVYGLDFDYMCYTMLLDHLLLLGPNDQGEYKFNRTDRTNVKDELLRSYRDRLSRKNEQEQSLKSWQKLRMFYEDKTKQQLQRTEKETSDWPFYGLLKFWAKRQLAHSLGRFMGLKQMNDVNLRLGESDLKNTWEELSVPRREQVVRPEGLDRLTLVEFGPEEQQNKLLGPLADSLFDAMESPRPQHTSPDSRGLSDFLYNTKVSFGLMTATYPKKDKLQLLGYAPEDLLNEFSQSLKSNQCNVLLRKTDQPSECLVVKYELSELLKLSDGQHFHLAPLVVDKDLCFVLYSWGMGKENKQLKSLDTLSFLFSKWKSGRNHSPADGNTHKRKPFSVTNVMDWEAEYSNLHESRGHRGKEPAQTWEVVSSSKRDAYLLSSSDLADDLRPWDVLVEAKDELRVLLGSLLGDQDNKTGCSSHLYVGEQEYLLMRSGYELLSSYPYLGPCM
>DECOY_sp|P0DP42|T225B_HUMAN
LVTEATVQTKEQVSSPEGGLSELNDLYLSGHDEEMSQSTSLLHWCPCVMEQLLCLTGAVLFLFLGFGLVYYPWLVSFQLPGKLRMLKALELAHLVLALFACAGTFFSLCALVFNKQWRTPFFESAFPMMLFTTVFALFVASLLFRVGLLLYLSLRPKPWKCANFCNEFLGSFFVEHSEENTRLVWFPFLSVVLLLLYGLSTLAPVLAWSFKGMKDDELTLM
>DECOY_sp|Q9UI15|TAGL3_HUMAN
MLRQPMGYGTMGAQSAKGNSGMQLGLVNQGRQLQEESFRRGNQQKRAHFWSPERGYCGDKDTVAVSGLAMLRTQVAAMKDGEWLDVTQFLDTRTVGYTEAKALFQSLQEMKQFAKSSEMKLPLPEQGPPYLSNLKLCLVTGDMLKWQFHRAGPPPHELDEACQLLLWDVKLNELDADKYQEKLVQERESLGYSPRGNAM
>DECOY_sp|Q9UGU0|TCF20_HUMAN
RGESQETSLSKGAKTNQLPPLPCPLPKPKHPRCVSFNEEHLLCDADLACPYHRYFSCKGNYCGLTAGAEQCHSKCMREALELAEQLGYRLGCVLYLGNAWLLCGEHVWFENSDLPLEPLQLELEPGGESTTPVSKPSDLVKTESSGETAKKLCAPRGSLRSPGGGCDERSRRKHRFPHAALRSQKEQQQQQEEEEETDKTSGNSAKSRHKVKVSQMETRKAPPPKNPLTAAYDQPYFPGFLDGMRNYSAKWGCLCCVLHGMVSSETVVPGQLMFSSAPLKASETSSPPPTLRSQKRGRGVKLTQEEEEANLLTCVAGLEKCNVVHLYPYFKSKNADKTDLPQTAKYKLLEPEQPEVLPVAKQKRKRTPQAGKRRPRRERQKKQKPPEGDASGEPLQPPQPPPPPPQQKKQKQNVSGLRPKKKGGSPFYKGPPFGEKQPSLTVTDNKEEEKAPNAEPALLGVPPVKNSDPFLLPATGGLSGDRPGQNSGKPQSTTSTMAGPPKEGATVTEAHTEKTKVDDVSRGWEESRSPLKPEVHLEQNAPSVLDSAVEKRKGELDADQVAVSGGEPPGKSLSLLDDLTVTDGGAEASNSSARRSLNPSTKLQVLAEKLLRGKRPPLGKLKTAPSTLTVAPCRNSDPSPLKDSSRKDPLKSLDQSHSLHAYSNFKADAGKESSHLRLKGDETSSKNVDQSRKQSPLPSLFRSRRRVMLLPNQSSHDEQGPRLLMVSGKPSSQTAEALGHGDTEHPPGRKYQSSMGPPGSKSAPSTRQSLDWCSEQKGQLSKHLEMKGNPLGDSSMLRCGAEQASPDHYTGVPPGYMMGKDDKNLPRSRVDLFQQRQPKRSPGERQHQAAALVGQASGSSWKDYEEPQQQYMRKQYHLQSNLGANPDGYAHRATNAHYASALTESNPSFPTHLSRSNRAESFTMHPNMHHPDGGPRGRSGPSKMKLEAFDHYQSPRSRGMGREGGRVGPRRVMPTRPSDQPGYDSLSDHTAAGPSANRYSGEKHLSPPHCHDGKKSNNFSAQKSSQEFDEKELQGSQKSKLTEMSVLGGPLLVSQSLTPNRLDRNGRLTDASMHGLSHAGPRDVLRQLPSLDCLVRRSESLSGGPEHASSQPELEKRFPLPYDTLNLKQMEPATSSKRSEWPGWHPNELLSGLKSNLLRGSALENTQSVLVNRPTTGELSGAMGQHEQTRSSRRYDPHHHYGQLVEQLLSPKFERNKRGEGHGTFDKGEQGTPYQPFGSVRNPVASGFSKDYSRYLSGPKSEPSRTSTFGPGAASHGSQGNGEGNHNSNNDGKNNKGSGGGGPPEPQPLSAHSTKEAGGNSPRPQTAAPDDEQSKGGGQDKPERVGTMARESVLVGVKTENKVPNGDSSLPMKDAGPSTAEREAAPSANRLPPENQAGQAPSSGKAESAGKGYTTDSSTSQGSLRQRVEGQDESSSSCGGDLSEAMPKSLQEEPQSSGESNTCSDKKASSSRKPSKKTQPTLADSLLMHQVTNPLNAVQTSLASLSSLGPDTRKLEPVGELGFKGFGAAHSNPSPMMSPTPSLQPMLQLRLRNSGMPVSGQGCQLNEGTQMLPSPTSSCSPSQVVSAAPSPNSLPSFNQHFQMPRSVPVEPQNYQGVQSQLPKLTAANTYQMVHQSPHQQQQPQQQQQGQQTGQPKLAQEFKNMSQPQYSYNSQTGYAQANSGVNHGEYQSGANVNYSGDYSQGSQSRFQPSPFSSSSSSSASSQYHQGFQGRVLQYGAASSPLTSRPQMPQLHSSSSAPQGTAQPLPQHSQYLQRQLQQVQQQQQQSSAQQQYQASGPSFPGTYDQQYHSVGGLGSHQAQFQGVHGESGYQNGFSSGQPPGYSQVPGSRRPQPPQPTGTTVPKDNGAMYYFDGAKREFGQYGQHGSTESAMAAAAAAARRGGGGSGSGSSGSSGGTGGFNQFMQARQPSFEERLSSGHVEQPYSQQNGHYSSQREFSQM
>DECOY_sp|Q9UGU0-2|TCF20_HUMAN
MWRLKVKHPRCVSFNEEHLLCDADLACPYHRYFSCKGNYCGLTAGAEQCHSKCMREALELAEQLGYRLGCVLYLGNAWLLCGEHVWFENSDLPLEPLQLELEPGGESTTPVSKPSDLVKTESSGETAKKLCAPRGSLRSPGGGCDERSRRKHRFPHAALRSQKEQQQQQEEEEETDKTSGNSAKSRHKVKVSQMETRKAPPPKNPLTAAYDQPYFPGFLDGMRNYSAKWGCLCCVLHGMVSSETVVPGQLMFSSAPLKASETSSPPPTLRSQKRGRGVKLTQEEEEANLLTCVAGLEKCNVVHLYPYFKSKNADKTDLPQTAKYKLLEPEQPEVLPVAKQKRKRTPQAGKRRPRRERQKKQKPPEGDASGEPLQPPQPPPPPPQQKKQKQNVSGLRPKKKGGSPFYKGPPFGEKQPSLTVTDNKEEEKAPNAEPALLGVPPVKNSDPFLLPATGGLSGDRPGQNSGKPQSTTSTMAGPPKEGATVTEAHTEKTKVDDVSRGWEESRSPLKPEVHLEQNAPSVLDSAVEKRKGELDADQVAVSGGEPPGKSLSLLDDLTVTDGGAEASNSSARRSLNPSTKLQVLAEKLLRGKRPPLGKLKTAPSTLTVAPCRNSDPSPLKDSSRKDPLKSLDQSHSLHAYSNFKADAGKESSHLRLKGDETSSKNVDQSRKQSPLPSLFRSRRRVMLLPNQSSHDEQGPRLLMVSGKPSSQTAEALGHGDTEHPPGRKYQSSMGPPGSKSAPSTRQSLDWCSEQKGQLSKHLEMKGNPLGDSSMLRCGAEQASPDHYTGVPPGYMMGKDDKNLPRSRVDLFQQRQPKRSPGERQHQAAALVGQASGSSWKDYEEPQQQYMRKQYHLQSNLGANPDGYAHRATNAHYASALTESNPSFPTHLSRSNRAESFTMHPNMHHPDGGPRGRSGPSKMKLEAFDHYQSPRSRGMGREGGRVGPRRVMPTRPSDQPGYDSLSDHTAAGPSANRYSGEKHLSPPHCHDGKKSNNFSAQKSSQEFDEKELQGSQKSKLTEMSVLGGPLLVSQSLTPNRLDRNGRLTDASMHGLSHAGPRDVLRQLPSLDCLVRRSESLSGGPEHASSQPELEKRFPLPYDTLNLKQMEPATSSKRSEWPGWHPNELLSGLKSNLLRGSALENTQSVLVNRPTTGELSGAMGQHEQTRSSRRYDPHHHYGQLVEQLLSPKFERNKRGEGHGTFDKGEQGTPYQPFGSVRNPVASGFSKDYSRYLSGPKSEPSRTSTFGPGAASHGSQGNGEGNHNSNNDGKNNKGSGGGGPPEPQPLSAHSTKEAGGNSPRPQTAAPDDEQSKGGGQDKPERVGTMARESVLVGVKTENKVPNGDSSLPMKDAGPSTAEREAAPSANRLPPENQAGQAPSSGKAESAGKGYTTDSSTSQGSLRQRVEGQDESSSSCGGDLSEAMPKSLQEEPQSSGESNTCSDKKASSSRKPSKKTQPTLADSLLMHQVTNPLNAVQTSLASLSSLGPDTRKLEPVGELGFKGFGAAHSNPSPMMSPTPSLQPMLQLRLRNSGMPVSGQGCQLNEGTQMLPSPTSSCSPSQVVSAAPSPNSLPSFNQHFQMPRSVPVEPQNYQGVQSQLPKLTAANTYQMVHQSPHQQQQPQQQQQGQQTGQPKLAQEFKNMSQPQYSYNSQTGYAQANSGVNHGEYQSGANVNYSGDYSQGSQSRFQPSPFSSSSSSSASSQYHQGFQGRVLQYGAASSPLTSRPQMPQLHSSSSAPQGTAQPLPQHSQYLQRQLQQVQQQQQQSSAQQQYQASGPSFPGTYDQQYHSVGGLGSHQAQFQGVHGESGYQNGFSSGQPPGYSQVPGSRRPQPPQPTGTTVPKDNGAMYYFDGAKREFGQYGQHGSTESAMAAAAAAARRGGGGSGSGSSGSSGGTGGFNQFMQARQPSFEERLSSGHVEQPYSQQNGHYSSQREFSRQ
>DECOY_sp|Q8NFB2|T185A_HUMAN
DPMELNKLPPPLVKYGPSQTLVRVKKRAFMPAKLPPEPVPTEETEENDEHHLDYSLNGYRELFPFLELLFQCFKRDLGFWWHNGKGQGFTTAMLTLLSLWLPVFLPLSSFANHGDKLHVLLLEFTLLPVVLTMWSLAMTLHRRTQEALVDMRSLFLVSWVLYYLVVLCLFSMLLWLPVCVVLWPWHLKLDRLLALFLFQLLNVSCLLELELRSDRHFGWVCAAVSVPSVFFLPMFVLLWFHSRGERLDCVLVEFMLLLLHLGVALLMKAFEVCTEGERAYQPRNAWVGTGVSAGVLVMKLWLWLPAFVAWYSWQLLGDRLLALLVSFLLLCAYLLKFSPNFDQFLRGLNM
>DECOY_sp|Q96M53|TBATA_HUMAN
SERAKPSKKTETNQSSHMQLVQAEGLYEKPEKSTFPSKLKKTPSQSCPPEKQEQPPEHVEPLQSLKLETPLSVLPQPLLQAVATQLLGLALKDKEPPAYLLWFQLASLLDTELRLCLLELVLLEQDQLLFAQVGERHSSSQSQQGQHRRRSGVRATSAPLRLGTEASKYAGQRELPEKEQKEKKKELEDKETLFARVSALKELKKEWAESSLQPRNNSQPDGLPVSLTPLGMQCGSFVTSEPLPAPFRDVVCVKPGTLDQLHTVHQPHPHRHSFFSHHSRLGFCYTGPTQKPPRTLRRARLEFDVLGPLVLKEQPGSRDPRSKRPGKKSEKLLEKAPSMLPYDALQVDTAM
>DECOY_sp|Q96M53-2|TBATA_HUMAN
PSPFSSLWQRQCSDWLSKKTLLEQDQLLFAQVGERHSSSQSQQGQHRRRSGVRATSAPLRLGTEASKYAGQRELPEKEQKEKKKELEDKETLFARVSALKELKKEWAESSLQPRNNSQPDGLPVSLTPLGMQCGSFVTSEPLPAPFRDVVCVKPGTLDQLHTVHQPHPHRHSFFSHHSRLGFCYTGPTQKPPRTLRRARLEFDVLGPLVLKEQPGSRDPRSKRPGKKSEKLLEKAPSMLPYDALQVDTAM
>DECOY_sp|P59544|T2R50_HUMAN
RCLQCLLLLFTKHKKLRTWLLLFSDFALYLNGVKASVMVVPDRNRRLPSWVSVLLFLFFLACLLLFSLLTQLKALHKVTSLDQSGEGHLQKKMLKHCLSCLLMLFSLLSLTFPLFSWLTTVTLYSLHVTRNKLKMGTMNGEYEEAWMSEDMNAVLLHCVLFLLTGLLLVLLVRSRRKVLHLFLLNSFNAKLLLYFLSLNAALWMSFHNTVVWANYSTRLLEVSYFAPNLVTLYWNLLLAWLLGRLSVALATLLQDASSKKRKLVWDLFNVLALFGNAFNGLVFLVMLLLSFFLYLFTLM
>DECOY_sp|Q9BT49|THAP7_HUMAN
AMSSSLQMAFDQVHKELTRQADAQRKARERAEQQKLTRLRLRLQRRKCLAEQRQQKADLADLAAERRKAWLLASGVQYSHENQLYAGAPPPRLLMYASPSVRPPELPSPRQEPSPQASCGAEDAQAGLPGLLDSFPSSLGPERLGAPSAPLTAPASAEEVPFCTVDAPPPPSFPTTPRGGESRKRCRRCRLSVEAPGPPYSHKGKTTRRTKLSFSEFLTPVAGKERLHYGSLGVLEFCDEEFKHSCFYLYESAPDWLGQGSPDRLQCNALWLRRGPNKKDPRLHFSLRGRNTRETRDTCCGAASCRHPM
>DECOY_sp|Q7Z6K1|THAP5_HUMAN
LMTVEYTTFHNELKLVNEESLWNEKQLRQLLAELKSRLGLTQQKELELLTKLSHKLSKVQWLHKLENDRQCYSHELQLVETGYDVKDYLSDELDTDEMETTKEQASLFSNVSKPSNEAPVFLALVSKENTNLEEVTQNLTSFLFPNEQAKSLEMSNSTFNPNALHSTTVELVEQTELSQHLSESNSTTLTLTTSNLNEFCTHFGRGGTDQNVSTELTSEKPGTHKQVLNLTLMNNQLSGKTPAPKPVLSSSHLLEPHQHPVDTNVLKKNTENLVFSEEKSKAPCVKEDEELKKNQKKKSSPKDGQNDEPLSFLTPVATKQLRYLGRWLDLSDPTFHDSCLFQKYSPVWSRKDMKNLKWERLKEDHLPFPYFSKRLKDNRNRRGKNCCLAACRYPM
>DECOY_sp|Q7Z6K1-2|THAP5_HUMAN
LMTVEYTTFHNELKLVNEESLWNEKQLRQLLAELKSRLGLTQQKELELLTKLSHKLSKVQWLHKLENDRQCYSHELQLVETGYDVKDYLSDELDTDEMETTKEQASLFSNVSKPSNEAPVFLALVSKENTNLEEVTQNLTSFLFPNEQAKSLEMSNSTFNPNALHSTTVELVEQTELSQHLSESNSTTLTLTTSNLNEFCTHFGRGGTDQNVSTELTSEKPGTHKQVLNLTLMNNQLSGKTPAPKPVLSSSHLLEPHQHPVDTNVLKKNTENLVFSEEKSKAPCVKEDEELKKNQKKKSSPKDGQNDEPLSFLTPVATKQLRYLGRWLDLSDPTFHDSCLFQKYSPVWSRKDM
>DECOY_sp|O15050|TRNK1_HUMAN
KRYKQGKRCRRRSRPLEGFDEVENEYDDEQVLGKKERLTEKMWLTRDARDVSLLLLNVRLTMAEEAGAWKRRAYLDEVMDSRKVLHEQKVQLMHSHKESGVHSHLWVSQELDQVVKLGEDLAPDKVEHFFESKYQYAVQRQQHHELHLHQEYSESRNEQCEREELERASLVAVESAAGEFKASPSFYNEPRGTKFVGCLDCQRTDVDKKFNAGRAPREAERERVEMQTGRRRVWSLCLSVVLCRRAKRLQLSKRAKQQSLLTALVHRDDELALEDMEDQGFECEPEAFYDVPDLCLRLNRLVEEYYLRGLSVKGTHVPDRWWDCDMLYEERDEFLLDQLAEAVKSVNVAVLRKVVKVLRLEPVQGPCDMSMLQRLSELREFRHLLYKPCYPQLLEEANVLMVLCLVLRTEAEGSVVYDLESFADLLVNFNVNEYGCLKVALYSLHRFFDQLRATVKDKPYEQLLSFVDGLKEKKDSFLFEWYHLLALYKSPLCLLVKNWRLALVVGCHLFQFELLAVTNGLSPLLPKERKCLLVNMRFFFRKLYDEPRNYVYFQDLCNELRLLFCLHKTDMNEDRDNPALMGKFGELKGRLSRGRGRGEKDESELKALRENYNDEEQHLKLEFEEPYNSSLLFAQMASLWLDTSRRERNASENEFLFHLYKELARFYRFFKSYNKPLLKECAMPNESLRVQHFKHPFLVDLLKSCLGYMDTSLLYDLKELEEALKLPFKKVAELLLGNLAVLNKMSQVLKCAERRCLRPHFHECNEDEKVLGCLRFMCVRGYKTGLLRSTLQCRLGLLKAHLNKLVQDTMLLFHKDKKTRELNLDLDFLRLLLPGPDNQALQCKYADVQSLGFFEFCKSVMKEEANNTRKVLRAVLSLLLELGGPALGLKLEPEAECQSAAEYLAEVVGASHNLTDKFFFARDKLQFRDLLVGQLFHAEALGSLQGTQYCLDLARELLKDTHELDSRANDVRLAAGLLCSAQFKDDATRLAAELLCGHKQMLLAAERREGRENLLDAAEARKRLKSLFVLQDELDKLSLVAMMKEKMNASLKYAAAELYFQSASYSKLLLPSKTKTLMEEKYEVALAAEEFLEEQCYKMLALDFEQLQEFRCFAKDYCQRKSYFYAARDKLGRLECLQASLQFKEAYSLKCLSLTPKECELYKTALELYELKQKEPSKKVKSMSLATDHALAKLKEEFAGKGQYKCAAKVWCQKHAYYDGQALWEAPTSKTVFMSDDFKDNEDKTVVQVFRRDLFKYFAPRKARENEDFLWLNRVRATLATYLKQLEGNLKLYMEPNVMLRSGQSSGKPDLPVEVLRPNERESDTSTPTFSSLKLWKEYAESDTFFNYLLVDDFELKGAEYLTLVLALGLEEPKLKEATENAVLLVQHAGFELPQKRKTNRGLLLALDSVSCSELVTKPPGDFLGSRDPRLDFSEPFYFQLLDVVGSALNLLGSHRSYNQYLQHKKLKRPVACKTQLDRNSAYHFLRSLSDRFFAVKGMLSQATDGTLFMSNPDNLKCMLLALEAQTFDQLEDGYLEHLSWPLRVKLSRRLSLNYLVDEEDFYKGQRSLQQYLSFLSYLERSDKFEPNRKRCGKKLYVEETRLGHPCSLAEFSKGLFKSLKEWLLAPNYARTKGTKMPWLEKNFVEFTVYRVPDSDGRTMEVKADEESYDGDVEAEEEDEQWSPLTSEEQASWGLLRKTLSGDERNLFFKPPLSADLLLLLKQSTVFLPFNERDLDQKLHLNPDLKPYHSTKATKSSLELFRNQVEQCLVHKNTVFLQHLHELQHPHEPACVEAAQGDGAPEVGAGGACAEYEQEDLSEVTEVELSDEEEEDEEEEEEEGGPSKEGPEVERRKLLWVKQALLPSGAQEKAEWYVHKKFWRLYLCCTKTGTGRSGLLLLPELRPPNLDLVAYELEGRVFPYEVTATTDNLLNFAMNTSFSHKFMLNYETEVASAPPFYEPNVHREKGEAETDEVYRCPRKLQKLMNASVQKGNLKGKKRLLVCSLRGNYANCLKALSDAKLCHDLVLDWRLLLETYRLGKSEMACTNQETALKLEPNESRCPSFDLALEWLRMAKGDKLAEFLQLSKGLKHRKLQLGQTWEGNGLQQLALLKKKLLKVTMKVSSKKLLMESTCELEWTMNDFDQLCAELEQTSWDDQDDNGKERGNDDPVLQLAGLGVQAHGEGVESCDPAGAGLTKPDKKDGKEGAGAELPESSQLCDEPFSPDVEVQQLLVTLDQMLCRDLSCRPLAGPKRETVQTGPLTEWSDPVASGEPLRTATAGCPVKSFSGQKSLQSTHGPATKSSKLGLHAASDRQRRRSNEMLKANWALLLSDKKNRLRHAKDGKEKNLNFNLDKFVLLDLKKLRKVLMKGQFLLHMLTNGNSDQVNPNLYDFETPNSWFLDLLHSLFSFGLDKALELFLHLAAHLPTDGETLSLRAADPKGTLLLFALEFDEKHLCTVVRPEQSEQLGDPLAGSDLLCGLLKKRQQDWTSLHPLLTCLDLDSFNCKDLLCDGLPPEGSKRVTLLLLVEPRWKQELLKFFVTTACDQNLDCVLDPPLEQLTSLRLLRFQVVEKQLFKNHLRLNGSNMKYVLQELKRVFLDNESTPGDGNSFGSLKDSCTAKLELHSNKLELKAFKNRKNLVDVVRSSRQDLLTPDAGRFLLMQVDETRKQVLYGPSHAAVVHLVTCGDGKDQNRLKGWEKPHDMLRWFLHNREAQLCRLMLAHLPYPGLTEVSAGLSLLWQVKLPVQEKMEYLGLFVKYEFLKSLSLEPVHLRNPRLKKDASLLLFSHWLKKGAKLELVSQWVETPFGTTFLHDFCPLFSQLVLSDSSMTTFVGVLFDAVPAQDQRSQVRLLGEFFRMAAEYPQHRLLLSYGRAYYKGVYTPDWQLCKEAAVFAENKWGLSFFANKSNCLLVALRDPPRVARAPDWM
>DECOY_sp|P50616|TOB1_HUMAN
NAMVPQFQQNSYQMNNLSFNLGDVFKSENLGGYAAFVDFANSYQLPSLNLPSDGPFMGNTSSGQGQMNPFLFKEANPSLASKTQQQQQQPPPPPPPPQAPQQQQQPQQQSGLGLGYLSHMSSSLKAKQLLDNVNLGLNLPSRTAKVNRSGSKNKMTSGKFTAAFTATTFTLPQTRSPMFTPSVAASHGFPPSPSSSVSSAPDSLPMFVQAEPNFSKNLKEDLECGNENNDDVYLKVVPKGEGLQYSVEFPDLWVSLDQPLNRGVDDLDLGSKESAQELVPDKVEGLHLRCFGSKGYKPEPYWHGEKKKYLRLELEEGFLNRRRVPKLNYLYSLLFNLAVQLELQM
>DECOY_sp|Q9H3S3|TMPS5_HUMAN
LLSDQATDHLWDLFEAKVAYVGPHNPEACRGGWSVVGVRLWTDGDPCVLPGGSDGQCADRAGDLYGACLRMPTLAGSYVCSSNCLQTSFLPVVTDQLMDSSYTHSPHTHGWGSVWRCSKGPFHQKEAPLCVAGVTDSFNLATQRLLLAVDYDHNQASYLPHPLRLEVLAGQHRPVASHSVLGAHRVWSSRLARLFSHMCHAATVVRWPALVSGGCTRHFGLAVSAQWPRWGPAVSQGGVRLSALRPAGCESRCLSVVQGSTCNRNPQWAEELFGGRLPSLQAFEQSSNKLLDTLNVKGHTHRLLHGLSWCLQLGLAPSWGEHCVLLRWPQRDVQAELLFDESNRSLFVKTPLAPLLAEEASAESCSLTLEEDQLTGSLPQSAAPCLYLVLLWSGVGAGALLGLAGLVACRRGMRSWCVAQSLPHQQDGPERAFLGPGPGEEAYQAEMPPQDDLMLSM
>DECOY_sp|Q8NFQ8|TOIP2_HUMAN
FLCGQEELSSVPQVPLVLHSRLSWLGSKLDSDMHNFSTPTDSNTKFAWLLRDKTVEEREPGVSAELTEEELLVTLVLAVKDFAANEHDCKYYFLLTSGAPFSEFHHVVAKAQGNEFGYSLELDVLKLVTDSDQWRTGAGDLQLPSKVQSSTYADAVHHSLKCLTREGREAATFLLTAPETPNSANLKHQLKRFRGQWLFSSQGPKFDELQSFQALFAELAPKNPVQQAPSSYYSNVSSAVVAVVLVVLLVPGYSWFKKGNLRQMTDQANKELEEKLQTQQPHSGAEPALRRRLLTDEGEQGASSHGPSQAEQSDTTPPEQSAGTGDSAKEPLAVSSSGLHADRAGKVDSPSHSPDPDLPKEGLNESPLHHKGGGDLFSKQNEDEKTKDPKHGVNAEDPSEKSDGTDASEPGETEVEQHKDSLGCASHLLEAEEANSALLTTEQAQSNVSPDNELKDQSDEQPRELGSDAM
>DECOY_sp|Q5SWH9|TMM69_HUMAN
VQGRKPHKGEPFSKSVVLTLLFSFTALLTVVRLLKAFWNPYHPLLFLELHFAVGMGMLVTVLAESRLESLLFAFWSFFLPAASSALNLYDKPAPSGEPLAFGRWLGGLFSLFSAGYAMQTFALLPLYKTTMLMVLPPAVFPLLGALTVCLAKPPSDTLYTLTSSRPALLAKQQKKQFSCPSTHYCQKTSMYAPFSSSLWRPPCPSFNQQLSKMLSLLDRTSRTLGVPFSKYLKLSSAQSKFQLRFLM
>DECOY_sp|P83876|TXN4A_HUMAN
RYKYTSYKDPSVVLRGKRGARGYVTELLDVMEKQDEMAWNKLNNNGTGLDLMLKHRNFFFMVTCPDYLEYKMNFDPVETLDVLYLVAFKNKVEALSYLVEDKMMCTPDWDHGRVVLFRVDEESLLAQDVQWGNHLHPLMYSM
>DECOY_sp|P04437|TVA29_HUMAN
SAACFYVASDGPQSPVLHLSLKHAKSNLFVTRFGDEKNKDLSSLSLLFTPGEAPKKYYWLFYDFMSNTYDCNLLSRLGEQVSLSPSNKQVQQDDKNQQSNVWDPQLWLLLVSAGLLMAM
>DECOY_sp|Q86TN4|TRPT1_HUMAN
QQRRRLRESSKHPSSQCETEEDGALSLKRPTRPLQLAKEFKYPLLFGDTNGPTLLVGNARSFFPLGDALALPGDLFVALECHRSMGSLLGPDGPLGPALHLHRTGQCSLKGLLLSPWKHWFTGHVLMPPLAQPTELPMLEKLPVQLSHGQNRALLLGTSPDGLQLARFKRQNTDVRVQVDEASFRGFQPLQLLTGLPVFGDAGMPLGKLLAGRHLAYSLKASLQVRDDQRERPPRRARGSGAAERQGGGSFNM
>DECOY_sp|Q86TN4-2|TRPT1_HUMAN
QQRRRLRESSKHPSSQCETEEDGALSLKRPTRPLQLAKEFKYPLLFGDTNGPTLLVGNARSFFPLGDALALPGDLFVALECHRSMGSLLGPDGPLGPALHLHRTGQCSLKGLLLSPWKHWFTGHVLMPPLAQPTELPMLEKLPVQLSHGQNRALLLGTSPDGLQLARFKRQNTDVRVQVDEASFRGFQPLQLLTGLPVFGDAGM
>DECOY_sp|Q86TN4-3|TRPT1_HUMAN
QQRRRLRESSKHPSSQCETEEDGALSLKPGALALPGDLFVALECHRSMGSLLGPDGPLGPALHLHRTGQCSLKGLLLSPWKHWFTGHVLMPPLAQPTELPMLEKLPVQLSHGQNRALLLGTSPDGLQLARFKRQNTDVRVQVDEASFRGFQPLQLLTGLPVFGDAGMPLGKLLAGRHLAYSLKASLQVRDDQRERPPRRARGSGAAERQGGGSFNM
>DECOY_sp|Q86TN4-4|TRPT1_HUMAN
QQRRRLRESSKHPSSQCETEEDGALSLKRPTRPLQLAKEFKYPLLFGDTNGPTLLVGNARSFFPLGDALALPGDLFVALECHRSMGSLLGPDGPLGPALHLHRTGQCSLKGLLLSPWKHWFTGHVLMPPLAQPTELPMLEKLPVGVQLSHGQNRALLLGTSPDGLQLARFKRQNTDVRVQVDEASFRGFQPLQLLTGLPVFGDAGMPLGKLLAGRHLAYSLKASLQVRDDQRERPPRRARGSGAAERQGGGSFNM
>DECOY_sp|Q9NZQ8|TRPM5_HUMAN
TDSPPQGAGPQEWGDLGRGHDAAVLQSGEGCHQSRSPGGGQALVDAVSSVLVSCYNLQSELKCRKLEQRGGLLEKYALFDRVHAKRTLVEGESRRRKDEKMSLFNKEQVTEWTVKVQDLPDPLRDELHRKHEEAKKEFRRVLTLSLHSLLLFPPALARPEHYEVLLNRYQKFWFMDANGQVVQFTYSFMALLLNMLLVNTVLLFTVLLLLVLWNAYLSPCSPSDELLLPHTSCNRVAEDLEDLPLQGFLQLYRPYLRRVFLWERLGDHPHLLAQTTVGYAVLWVSLFFLFFFVKDMRMEVVLKLPGLKQHLAFLHLRLLTFVMFDMALVRTGAEFASPLRMCTVGVLFLFLAVMDKCNWNDGVYLTKKFVLHTDEDTFFGRQLEELVLTFVWFYLTVEPGSPGQPPRPFDVLLVYTFLFLFAFYMVVNGLFVTVPAGWKRFRWTLLFVRAPRGDGQRAPAEVLEERVSQLGYLPKSETDLSDLDQLDELGRTLPAEESFTLLNTYVLAPCLFAGLRLLLPTGAAMDGWWRLTLFAQVGDHAFFKAADAETALHLCTKTSWRCRRNVLLAFRAAESNSYCESFLDLARLEKYARETRAAAEAETELHSMKELKLCAALAAAVGEQGMAWFYTAMERHNQLVAWLFLRDWPNEKSQNLDLLKWQGTRKPAPKGERRRADGRPGDQYFRGCADQLFKDLRVSVEHLSFAPPGAPPREAQQTGLGALTRLAEEKRQQLLDFLLKRSSVRSYLEQRLGYTLFDAVDAGNDVFRLEFVKPNSVLADVMVEELDCKSWEVDGNFLEKASDLRVDWAVAKLLEDLYDQPEQSHKSCKAVLKALLVTDLEESGEQEFDYVTLLHQHSTLNQLKLTRWVLDEWSFKHSPKFKEFKQEAKVPVLLHPQNVLAALVDALGGSGVLLLWPAAQEVRASRLELTNPDGNVLLCLVPLELSGTGGYGRAQESLKHERLRLLETLGDKGGPPGPEVLLFHSLNSDLSCLPGQSGGDDEPYHVPFDEQAEELRRLHLRVGLSAMGVAVRVKVTSTSALSHRDVAQGVRAGHLRVLASTLLWAGTSQAKAVLKRGLVRDLWKSMAFPQEEGVLSVVLNPAPLHWEALLLDFLVSPAVGSPRVVKFRKKGGSGGFNVERGHLGLRREDEADGPSGRPPGQVDQM
>DECOY_sp|Q9NZQ8-2|TRPM5_HUMAN
TDSPPQGAGPQEWGDLGRGHDAAVLQSGEGCHQSRSPGGGQALVDAVSSVLVSCYNLQSELKCRKLEQRGGLLEKYALFDRVHAKRTLVEGESRRRKDEKMSLFNKEQVTEWTVKVQDLPDPLRDELHRKHEEAKKEFRRVLTLSLHSLLLFPPALARPEHYEVLLNRYQKFWFMDANGQVVQFTYSFMALLLNMLLVNTVLLFTVLLLLVLWNAYLSPCSPSDELLLPHTSCNRVAEDLEDLPLQGFLQLYRPYLRRVFLWERLGDHPHLLAQTTVGYAVLWVSLFFLFFFVKDMRMEVVLKLPGLKQHLAFLHLRLLTFVMFDMALVRTGAEFASPLRMCTVGVLFLFLAVMDKCNWNDGVYLTKKFVLHTDEDTFFGRQLEELVLTFVWFYLTVEPGSPGQPPRPFDVLLVYTFLFLFAFYMVVNGLFVTVPAGWKRFRWTLLFVRAPRGDGQRAPAEVLEERVSQLGYLPKSETDLSDLDQLDELGRTLPAEESFTLLNTYVLAPCLFAGLRLLLPTGAAMDGWWRLTLFAQVGDHAFFKAADAETALHLCTKTSWRCRRNVLLAFRAAESNSYCESFLDLARLEKYARETRAAAEAETELHSMKELKLCAALAAAVGEQGMAWFYTAMERHNQLVAWLFLRDWPNEKSQNLDLLKWQGTRKPAPKGERRRADGRPGDQYFRGCADQLFKDLRVSVEHLSFAPPGAPPREAQQTGLGALTRLAEEKRQQLLDFLLKRSSVRSYLEQRLGYTLFDAVDAGNDVFRLEFVKPNSVLADVMVEELDCKSWEVDGNFLEKASDLRVDWAVAKLLEDLYDQPEQSHKSCKAVLKALLVTDLEESGEQEFDYVTLLHQHSTLNQLKLTRWVLDEWSFKHSPKFKEFKQEAKVPVLLHPQNVLAALVDALGGSGVLLLWPAAQEVRASRLELTNPDGNVLLCLVPLELSGTGGYGRAQESLKHERLRLLETLGDKGGPPGPEVLLFHSLNSDLSCLPGQSGGDDEPYHVPFDEHVQAEELRRLHLRVGLSAMGVAVRVKVTSTSALSHRDVAQGVRAGHLRVLASTLLWAGTSQAKAVLKRGLVRDLWKSMAFPQEEGVLSVVLNPAPLHWEALLLDFLVSPAVGSPRVVKFRKKGGSGGFNVERGHLGLRREDEADGPSGRPPGQVDQM
>DECOY_sp|Q9NZQ8-3|TRPM5_HUMAN
VKPRMEVVLKLPGLKQHLAFLHLRLLTFVMFDMALVRTGAEFASPLRMCTVGVLFLFLAVMDKCNWNDGVYLTKKFVLHTDEDTFFGRQLEELVLTFVWFYLTVEPGSPGQPPRPFDVLLVYTFLFLFAFYMVVNGLFVTVPAGWKRFRWTLLFVRAPRGDGQRAPAEVLEERVSQLGYLPKSETDLSDLDQLDELGRTLPAEESFTLLNTYVLAPCLFAGLRLLLPTGAAMDGWWRLTLFAQVGDHAFFKAADAETALHLCTKTSWRCRRNVLLAFRAAESNSYCESFLDLARLEKYARETRAAAEAETELHSMKELKLCAALAAAVGEQGMAWFYTAMERHNQLVAWLFLRDWPNEKSQNLDLLKWQGTRKPAPKGERRRADGRPGDQYFRGCADQLFKDLRVSVEHLSFAPPGAPPREAQQTGLGALTRLAEEKRQQLLDFLLKRSSVRSYLEQRLGYTLFDAVDAGNDVFRLEFVKPNSVLADVMVEELDCKSWEVDGNFLEKASDLRVDWAVAKLLEDLYDQPEQSHKSCKAVLKALLVTDLEESGEQEFDYVTLLHQHSTLNQLKLTRWVLDEWSFKHSPKFKEFKQEAKVPVLLHPQNVLAALVDALGGSGVLLLWPAAQEVRASRLELTNPDGNVLLCLVPLELSGTGGYGRAQESLKHERLRLLETLGDKGGPPGPEVLLFHSLNSDLSCLPGQSGGDDEPYHVPFDEQAEELRRLHLRVGLSAMGVAVRVKVTSTSALSHRDVAQGVRAGHLRVLASTLLWAGTSQAKAVLKRGLVRDLWKSMAFPQEEGVLSVVLNPAPLHWEALLLDFLVSPAVGSPRVVKFRKKGGSGGFNVERGHLGLRREDEADGPSGRPPGQVDQM
>DECOY_sp|A0A0B4J249|TVA5_HUMAN
SEACFYLASDGTQTDARLLSLKHKKDNLLVTRLQDKQMDMNSFLYTLLQLGAGPEKQYWYLYTSSSDTYTCNLVSSDGREVSLFLSQEVDERGSMCDLQLWLFLFSFGAFKTM
>DECOY_sp|Q6PKC3|TXD11_HUMAN
DRTNKERNESVLTASVNAPPPSSGPLQPTASPEPKQPHVREQAALSEAGRDGEKRLEMTAVLKLLWTNETLLNESADALEQKRLALEQLREKTQEYLAQLQESHAHLLSHQEELRAQQRQRLHERRDASSLQSEVQVQRAQLSSLERAKLQLREELHSLHRGQLVAESQLCKETPSNAVNQPSSAPDSHHLLRFLLNPLTLPVDEPKVYSLKRDNCPFFLVTPRLDVMFEWPLDNQSVDRLAVTFTDMPLRNALQLFLHNLSPCFGCWPAYYLLLVDKQQLVVEWFTDTTVETLLHQSPFQASGSGLLRKHLPSYLVSFNQLFSELTKLMLAKQPDLLYHSEKEVDVLAAFKEVQTSSPAGRLEAYLWFLNSDLLYLNLKTNRTCSLGTFNTSTMDVEPFLRYNEELHPVSSPADVEKKCELSSFAVTPAEFVGQESDLFGSVRGSLRTCCATYYSFPSYSTLFNSCELSDSAVHYFTQKELYFSDLAAAMEFFSCQPVSVSSKPMGGSTQNVCLECVNHRTSFSHWQPLVVTNCCPSATLTPPDPLQAPVELALSELVPADRRVLHQLRLEVVQDGHCNNYELAVETLEDLLPHSEALPNFPLFLFLAPKKGLENNLLLKHSGGRPLRWFLTEQNELAKWCLNEATYNLVREPFVLSTNFRHHLYVSGSHVLSVKLALKHNTLVGRFVTGLYDLVYKLTELHWEGTFSVLRAPSSTSELKKALSHLASTFFTLYGPPQPSGSFEFYGLVGPEYNSLFDLLESQSPLYLLKPMRRVVKFELYVASMPKGYELPGFRSHYLYLVPFYFFKHKRQKCGQNWWCNLAVFLVQDSRLSAAQELERAAALSQGCWPAYFFLLVVESRRDVYEAYDLQGQFLDLVPRSLSFFSVPKPAPLLVKDRASCTKFLALLLACGLAVAGCLLERPRQAMLFARGLRRGRLGASSATALTPSSSLCDSGAPGGGGGGEDEADESSSSGGRGGGCESM
>DECOY_sp|Q6PKC3-2|TXD11_HUMAN
DRTNKERNESVLTASVNAPPPSSGPLQPTASPEPKQPHVREQAALSEAGRDGEKRLEMTAVLKLLWTNETLLNESADALEQKRLALEQLREKTQEYLAQLQESHAHLLSHQEELRAQQRQRLHERRDASSLQSEVQVQRAQLSSLERAKLQLREELHSLHRGQLVAESQLCKETPSNAVNQPSSAPDSHHLLRFLLNPLTLPVDEPKVYSLKRDNCPFFLVTPRLDVMFEWPLDNQSVDRLAVTFTDMPLRNALQLFLHNLSPCFGCWPAYYLLLVDKQQLVVEWFTDTTVETLLHQSPFQASGSGLLRKHLPSYLVSFNQLFSELTKLMLAKQPDLLYHSEKEVDVLAAFKEVQTSSPAGRLEAYLWFLNSDLLYLNLKTNRTCSLGTFNTSTMDVEPFLRYNEELHPVSSPADVEKKCELSSFAVTPAEFVGQESDLFGSVRGSLRTCCATYYSFPSYSTLFNSCELSDSAVHYFTQKELYFSDLAAAMEFFSCQPVSVSSKPMGGSTQNVCLECVNHRTSFSHWQPLVVTNCCPSATLTPPDPLQAPVELALSELVPADRRVLHQLRLEVVQDGHCNNYELAVETLEDLLPHSEALPNFPLFLFLAPKKGLENNLLLKHSGGRPLRWFLTEQNELAKWCLNEATYNLVREPFVLSTNFRHHLYVSGSHVLSVKLALKHNTLVGRFVTGLYKKDLSHLASTFFTLYGPPQPSGSFEFYGLVGPEYNSLFDLLESQSPLYLLKPMRRVVKFELYVASMPKGYELPGFRSHYLYLVPFYFFKHKRQKCGQNWWCNLAVFLVQDSRLSAAQELERAAALSQGCWPAYFFLLVVESRRDVYEAYDLQGQFLDLVPRSLSFFSVPKPAPLLVKDRASCTKFLALLLACGLAVAGCLLERPRQAMLFARGLRRGRLGASSATALTPSSSLCDSGAPGGGGGGEDEADESSSSGGRGGGCESM
>DECOY_sp|Q6PKC3-3|TXD11_HUMAN
AVASWGRPCPSVGKKDLSHLASTFFTLYGPPQPSGSFEFYGLVGPEYNSLFDLLESQSPLYLLKPMRRVVKFELYVASMPKGYELPGFRSHYLYLVPFYFFKHKRQKCGQNWWCNLAVFLVQDSRLSAAQELERAAALSQGCWPAYFFLLVVESRRDVYEAYDLQGQFLDLVPRSLSFFSVPKPAPLLVKDRASCTKFLALLLACGLAVAGCLLERPRQAMLFARGLRRGRLGASSATALTPSSSLCDSGAPGGGGGGEDEADESSSSGGRGGGCESM
>DECOY_sp|P61088|UBE2N_HUMAN
LNNMAYRLTWRAATELAQAENKTWQEAVDNALPDDPNPASLLAQLSLLVRTLQLAPSKWKDLLDLCRLGKLDVNPHYKLTMRFKVPAAMPYEEPLFLEKLFTGGEFPSDQPGALVVHFRYANSEDPEKALGPVPEALRLQTKELRRLPLGAM
>DECOY_sp|O95185|UNC5C_HUMAN
YQGEAALSVVTERHGMEELVAALMSLNGDPFNQAEWLDLLVGTPSKSTAFYNLRYDNLKHLALRMWDHRGTQPADLSSCKLRQLPLPLSFASPGTVTTLTNAPDLLPLDLGTPEESVTCNLQFLQGEGEVRQVCKLCVLEVTNLSRFELTFTCHLRNQSGSWVHYFPLEQKYALKLKSWLSHALDHLSRLLNHTSKFHGLKAPEELLQGGMRQELHLLKELADQTDDLCYRVLSYELSSCCLPGFLAKLRKLAAKATTSHGVLAYTSLNETLLHCAEADLQLYCPTTFNEEGVVVVDEWQGQAAQKNLLKLWDETNPDACHHMTLVVRPTLLAGPPGCSVVPTLLTQSDDMPRPMTKREHVTVYMEYRVGQPLAGAPLLLSVGSNPVLLHGGLSNFSGFATCSPDTRQALSQKNLSLAENELLSQTMQPSKLSTFESLDDQPTVAGSTNYKVKLLNPLPDLLPSNTMPKLDSVDHLAYVPRGYMAAASTLDPPVALLDRQAKALNVPQFGGNLASSDLLDSEFRDHKRNYVFLAVVVSLALCVLVALVLGVYLAVDDSDPATQMCLGDTCKNSQLVLGDCKDGGKNPAPATCRRREWHTCETGCTSKWSWPTRWGDVPCLTTCAKLQVSQGECFAGGNLPAPNTCRTRKTQYRGGRCSNCVSWETWTSWGGNVYVLVTATTKRKSAVLKNAVCTYNATDSRLAKQLLLNHDLTLYFRNDEVPDLLDEKNLWEVEAVPLGEPRPCQLLVEQELSVKEGLPEQEFKRAYLTRLVYKRAKSTTGASSWAVCQCWYDEPGFLEEVQRQSLELSVREVLLGSTEDRVEDVLHKDQHVWESNKCFYLQTAPSKACYLNVKPKNVLYAEEPELLFHPLPEPPDSPFTEPLEHFFDDDQAASGTGSASLLALAPLVLMQLLYGLGLGRTAACRALKRGM
>DECOY_sp|O95185-2|UNC5C_HUMAN
MMTKREHVTVYMEYRVGQPLAGAPLLLSVGSNPVLLHGGLSNFSGFATCSPDTRQALSQKNLSLAENELLSQTMQPSKLSTFESLDDQPTVAGSTNYKVKLLNPLPDLLPSNTMPKLDSVDHLAYVPRGYMAAASTLDPPVALLDRQAKALNVPQFGGNLASSDLLDSEFRDHKRNYVFLAVVVSLALCVLVALVLGVYLAVDDSDPASSFGYENQRTQETSLPYLFSQMCLGDTCKNSQLVLGDCKDGGKNPAPATCRRREWHTCETGCTSKWSWPTRWGDVPCLTTCAKLQVSQGECFAGGNLPAPNTCRTRKTQYRGGRCSNCVSWETWTSWGGNVYVLVTATTKRKSAVLKNAVCTYNATDSRLAKQLLLNHDLTLYFRNDEVPDLLDEKNLWEVEAVPLGEPRPCQLLVEQELSVKEGLPEQEFKRAYLTRLVYKRAKSTTGASSWAVCQCWYDEPGFLEEVQRQSLELSVREVLLGSTEDRVEDVLHKDQHVWESNKCFYLQTAPSKACYLNVKPKNVLYAEEPELLFHPLPEPPDSPFTEPLEHFFDDDQAASGTGSASLLALAPLVLMQLLYGLGLGRTAACRALKRRG
>DECOY_sp|Q9Y4A5|TRRAP_HUMAN
LWPHWAPDRMCLNDLSNAAAVLTNKVSEGGEFQALNHRLTMLATVKAQVLSVLQQSDMNEPQGAASLPSSTDEQKKTHWALLERDLVKTLLGDKVFNPQAFRCAVALMSATLPGSVGLTTLFESLNPTRFLPVRPNADLDGTADNLDRFFYAVNKLGTDQALQLMEPNRLNLHLVFEAFGLLALQLTFKRMFTWYDTANPFTHLAWKELMRSPVMNSQVKELLRDLVQHSAQTRGAQVTARLDYRYSLPNDHELKKGARCKQYLEVLSLSSPNDEVRLMQPSVAVRVPVTFFLRKHTTKRKEELCPNLRLLLQLRVERRESETLCADNMVLYPYKLGNHRGLYRRLAATNKHQVLERVPMRFAKLLYYHTKPPMLFEGPLEVEATQASFNSLRFKCEELLFKFPLKQKTAELKLLKKWKLSLLNHKLMSGPVSFDFDTTFQKGKLQFVPDQATAQRRAALSESAASSFMTSVNSVNELGVGFTSVKKLVFNLTHPTKLADSVAGKSEFAVSYKCALGQQLRQLVEEHWNREFWVMQDVLGELSSLLTPHLREQMHMRLSRCWMPATRALPGPDKSRYREQEKLLTLYLRTLPFYVAQPYRVGVQSLLNLLKLGESGVLCTLLQPLWALWQLPPVGLCKYDVADALTKNDDDFSLLWLKVALKRYKSSENQRHCAHLYCTLASVGLHLRQKEVFLNELYDGWMAWKAVLVDHMQVAASFKANAEEKSNLQALFMKGLAYFEATMKETFKYLNTSELVELGQMCEKNGMVGALQLYKCVQRQKLQFCDVLPVTPLTHRLSLLDLAVNVLGKRQAKLGYQLLASASAHVGLMANNSSPDHQSSNEYATVLSSSHMGSWTKPGQYHHRQWMFLSSWHSLDDSVLPRLRNWKTVVKTMDHLSNRNGLNTPQLGANLQAAEQLELLQQAAQLLPTHVHSVVHPRRLWRELALSSAMEVRLELFSLQQEEPHCLALYRGYMNKVWAMKEPCSVEVQVLAKEMATWNSRVWACELVLYPNLHKGSQGYETLAEWQNLKESRCLWHDEWLQYEPFLAPSANRSEHKKEKADMKAEYSEQAQEFFGHQEYALATATESKYRKCQWLGAWMDEEQLLSYLEALSDLLEQQPPTLSEQEYFETTKQKPLQLSLKGEFAQHELMLTRSFWLNHKTGLKVCYLRPLPLPPVCQSMAEVFCNLASPQCRDQVQHSGSCLFPSLEGALAHQRQDSLKLWRLPFLQVWKTEALTTSLHCLQVFASLLAGKTVRELTDLKFDRHNTLMHLQNGLKESDLKEKTPTSTQDGPALELDLEVDEKESESNREREPEKQVHTVMAFARADHSDALNLVNTLSPLMAGQCSTGLPTKSECVALLLELCKQLWFHNGMAEWNQSCTVYLRLEYRRKVMSNDFVEFKFRALLPQARCLGSLFAPEKLATLESGSLTERDYVYNVLDLFQANLELDEPRKFELYTMKMVLLLKSRELTPTQNAAMPSNKNVWEEVKLVVRALKPDALKSELLSTLLAQLFKRNMEMSMVARLKTVLELSLMVLESTGSTAETSGSAAQPNLHREVKMQLRSMFVSLRLDLYSPNNSCAKSLLMLTGFLQSPNANTKAEYNTLGEYLKVGVAAYLCELEEKYSAVSSTSPETPFLSMRLSLLSHVRALKVTNGCTMCAALRGQLKPFSSLLAPSQLVTLLFSLVELGTCLNGYNVQNPQEVTMLKLDFWQKLLEKSPWMDRPLAKTLLNVRRCSLVEGPSGATNTNDNVQCARVLLFNVVTDTHKQDLKPALLSDAGPLSQRSGFVASLAGTARTRKFVEQASDVSLRKGLSSSVSNVGEGSSNPDMDSDPQQKDRLQLEKWLVVESLDVARRLQELTVSPTFGRLQMASVMHQVLHRHVPYYKVFHQVLLHLLHVLQPVTHGEEVLKRLTWHTLMQHGDERMAPVAPTLLAMARQVLRAAEMAHKALLSHFVQLVKKLHLAKFALLHALLLHGSKYCAPDVCKASLLCPWAFTMRRLKLSRNKNNNDHLHHPAHEVLLTAYQLLYRLLSDLMDAKQEPDLKVTLFVSTLSEPNDGEPNPPGLLQEGEKGEFSYLFAPNLLHQLKVKALEDGFNPDNFDVRFLFFRKAQALSYKNPLEEEMYKELFTMNCLRFGTFRALLQFLLELDGYRKNCYNLLCYALKLPKEWNTAAMNKRERHEQFNESVWRRVLQSVLSHQSALWSDDKNVLLSLKLLAQFQLDRLMTSTSPSGRPVATQAGGPLLLTLRFNPNAALVRDLRPAKDKHLFSMFRMSWQPDNLTAEMMFLEVTQSPRHTLKPLLFREFPSGAELLMRAEKTMVVELLKPVLTQPAAPLLHFLNLLASCKLMEEFQCFPSLPRCGCESLSENGDRSQGKGHTLVVVEMKRWLHQMMQDCKFDNFSNPFRLTVSTRLNVVNLTLRSYDGLMMLLRPMHTHLQDVELTAGELKRFMCAEGAEQLESNTSNLKAFLAALKLRESQPLYNCAALANLAARLLPVLSPLKPCSYKLTLASDEAECLNLLETYFKVHEVVNLDMTFRLPQLTTCFTNGEMLGLQANAPQRHLLKKHPPVMDQLVKEHPEMLVTVKSGTVQALVQLSHMAKRQVTSNPSTVREVLDHTVHHFKSEQAAVLEERAEEKDLPTARCMLLQELTKTAMAVAGNSVEGTLDMMVFLLKALFTQQNQLVWTLPRLEMLKFLSVVGGKLAYWAQEYCCACRLEVLYSFLPLQCRAKESGLLLSAVDFLVALAVEGKLCLKEEEYAMCLALADLLVLPDMKGSGNEESHFMATSPQSGVQYCPLLFPGCQQAVAVMTYRHLLSAVFPLASRPLKDLVASMFAGTLAQEFKRTAPTDQKARYHSLLVNPLKTETFNPHALLQYLAKHNDELSMMAVLFKCLVEWARRQYYPETNAKSLCDLATELKAEMPLQLSKACDSFEVTLSPGQVETVVYHKLQSKELKRMNSGGKFGLRVYAVHSLSDAPRNLRTWLAQMLERAVPQLHDYLFDPQLNDVCLELRTLGQSVLTQSGNLASVLPDMLMPLYPLLSSRLVPVTLCLEVFLKDMHKQHLGSQLMNLGQLLNPLLPLFEQYLLDHSGGGLRSFLRALLLFYNYPKEATQALEMSSNVKLHLHKPLMQENEAAFLSVSGFVKLFKLLYLNSLEVNSGMEPRLDLLYEVLLTAFLASTTPNALFSNAVLQLAYKNSRLEVMYPVTTQFLKEFTLPNMMTFVGAFHELVKEEKERMVTQCNARVLYTQGNGALQVQYLDLAQMAKYVKLLYLQTKLEQPKQNPLFQAEGPKACSTLGWTLKTVGCVLKTVLRSCDTVQFTKQDKEKDEGKQEFPPVPAPTVPTAPPPPPPPPPPAPVPAPSPAPGPAAPATPVGPLAAEVAGLESQKPKKCFLASLQRYALTHKFLVFVELRLVMMRDGNGSEQEKSRSLCDVLNLLKLCSMTQLSSPLSEDDLKNAFLQVALSLDSLPLHRQVHHVLDALTSYALRPLTREATYGSGLLLSEDFKLDMCPLFQRNLETTLLKHAALLLKRELHATEAPCNSLLQLMKGVMQQSKYTVLEQYRLLLYALFSLKTLQAALFDAYLKENYKLHRQAQASVQLALTNMLLPVFEAVVNHLNKLYLQYMLVVLLPLEALKVLSLSRGPLLSHRTTESDREEPNKVVALTTLMGVMEPPPVTNEPLVQPNEFRYNVKVPLKEYLKQVFDLFHHLEQTLPRPFKQHLELLRLLCLLVNEENETELRFFMVSLVKNTHRPLHENTPRLHLLELVKRLLQQAKPEQLFQVEGDQLFTLRFPLLHELFTSYQPSSTVNEFNESVEQMKMKLTEDPTNVDTLAAVFQLKKYMLTTQDVVTAGQTAVFAM
>DECOY_sp|Q9Y4A5-2|TRRAP_HUMAN
LWPHWAPDRMCLNDLSNAAAVLTNKVSEGGEFQALNHRLTMLATVKAQVLSVLQQSDMNEPQGAASLPSSTDEQKKTHWALLERDLVKTLLGDKVFNPQAFRCAVALMSATLPGSVGLTTLFESLNPTRFLPVRPNADLDGTADNLDRFFYAVNKLGTDQALQLMEPNRLNLHLVFEAFGLLALQLTFKRMFTWYDTANPFTHLAWKELMRSPVMNSQVKELLRDLVQHSAQTRGAQVTARLDYRYSLPNDHELKKGARCKQYLEVLSLSSPNDEVRLMQPSVAVRVPVTFFLRKHTTKRKEELCPNLRLLLQLRVERRESETLCADNMVLYPYKLGNHRGLYRRLAATNKHQVLERVPMRFAKLLYYHTKPPMLFEGPLEVEATQASFNSLRFKCEELLFKFPLKQKTAELKLLKKWKLSLLNHKLMSGPVSFDFDTTFQKGKLQFVPDQATAQRRAALSESAASSFMTSVNSVNELGVGFTSVKKLVFNLTHPTKLADSVAGKSEFAVSYKCALGQQLRQLVEEHWNREFWVMQDVLGELSSLLTPHLREQMHMRLSRCWMPATRALPGPDKSRYREQEKLLTLYLRTLPFYVAQPYRVGVQSLLNLLKLGESGVLCTLLQPLWALWQLPPVGLCKYDVADALTKNDDDFSLLWLKVALKRYKSSENQRHCAHLYCTLASVGLHLRQKEVFLNELYDGWMAWKAVLVDHMQVAASFKANAEEKSNLQALFMKGLAYFEATMKETFKYLNTSELVELGQMCEKNGMVGALQLYKCVQRQKLQFCDVLPVTPLTHRLSLLDLAVNVLGKRQAKLGYQLLASASAHVGLMANNSSPDHQSSNEYATVLAQYHHRQWMFLSSWHSLDDSVLPRLRNWKTVVKTMDHLSNRNGLNTPQLGANLQAAEQLELLQQAAQLLPTHVHSVVHPRRLWRELALSSAMEVRLELFSLQQEEPHCLALYRGYMNKVWAMKEPCSVEVQVLAKEMATWNSRVWACELVLYPNLHKGSQGYETLAEWQNLKESRCLWHDEWLQYEPFLAPSANRSEHKKEKADMKAEYSEQAQEFFGHQEYALATATESKYRKCQWLGAWMDEEQLLSYLEALSDLLEQQPPTLSEQEYFETTKQKPLQLSLKGEFAQHELMLTRSFWLNHKTGLKVCYLRPLPLPPVCQSMAEVFCNLASPQCRDQVQHSGSCLFPSLEGALAHQRQDSLKLWRLPFLQVWKTEALTTSLHCLQVFASLLAGKTVRELTDLKFDRHNTLMHLQNGLKESDLKEKTPTSTQDGPALELDLEVDEKESESNREREPEKQVHTVMAFARADHSDALNLVNTLSPLMAGQCSTGLPTKSECVALLLELCKQLWFHNGMAEWNQSCTVYLRLEYRRKVMSNDFVEFKFRALLPQARCLGSLFAPEKLATLESGSLTERDYVYNVLDLFQANLELDEPRKFELYTMKMVLLLKSRELTPTQNAAMPSNKNVWEEVKLVVRALKPDALKSELLSTLLAQLFKRNMEMSMVARLKTVLELSLMVLESTGSTAETSGSAAQPNLHREVKMQLRSMFVSLRLDLYSPNNSCAKSLLMLTGFLQSPNANTKAEYNTLGEYLKVGVAAYLCELEEKYSAVSSTSPETPFLSMRLSLLSHVRALKVTNGCTMCAALRGQLKPFSSLLAPSQLVTLLFSLVELGTCLNGYNVQNPQEVTMLKLDFWQKLLEKSPWMDRPLAKTLLNVRRCSLVEGPSGATNTNDNVQCARVLLFNVVTDTHKQDLKPALLSDAGPLSQRSGFVASLAGTARTRKFVEQASDVSLRKGLSSSVSNVGEGSSNPDMDSDPQQKDRLQLEKWLVVESLDVARRLQELTVSPTFGRLQMASVMHQVLHRHVPYYKVFHQVLLHLLHVLQPVTHGEEVLKRLTWHTLMQHGDERMAPVAPTLLAMARQVLRAAEMAHKALLSHFVQLVKKLHLAKFALLHALLLHGSKYCAPDVCKASLLCPWAFTMRRLKLSRNKNNNDHLHHPAHEVLLTAYQLLYRLLSDLMDAKQEPDLKVTLFVSTLSEPNDGEPNPPGLLQEGEKGEFSYLFAPNLLHQLKVKALEDGFNPDNFDVRFLFFRKAQALSYKNPLEEEMYKELFTMNCLRFGTFRALLQFLLELDGYRKNCYNLLCYALKLPKEWNTAAMNKRERHEQFNESVWRRVLQSVLSHQSALWSDDKNVLLSLKLLAQFQLDRLMTSTSPSGRPVATQAGGPLLLTLRFNPNAALVRDLRPAKDKHLFSMFRMSWQPDNLTAEMMFLEVTQSPRHTLKPLLFREFPSGAELLMRAEKTMVVELLKPVLTQPAAPLLHFLNLLASCKLMENGDRSQGKGHTLVVVEMKRWLHQMMQDCKFDNFSNPFRLTVSTRLNVVNLTLRSYDGLMMLLRPMHTHLQDVELTAGELKRFMCAEGAEQLESNTSNLKAFLAALKLRESQPLYNCAALANLAARLLPVLSPLKPCSYKLTLASDEAECLNLLETYFKVHEVVNLDMTFRLPQLTTCFTNGEMLGLQANAPQRHLLKKHPPVMDQLVKEHPEMLVTVKSGTVQALVQLSHMAKRQVTSNPSTVREVLDHTVHHFKSEQAAVLEERAEEKDLPTARCMLLQELTKTAMAVAGNSVEGTLDMMVFLLKALFTQQNQLVWTLPRLEMLKFLSVVGGKLAYWAQEYCCACRLEVLYSFLPLQCRAKESGLLLSAVDFLVALAVEGKLCLKEEEYAMCLALADLLVLPDMKGSGNEESHFMATSPQSGVQYCPLLFPGCQQAVAVMTYRHLLSAVFPLASRPLKDLVASMFAGTLAQEFKRTAPTDQKARYHSLLVNPLKTETFNPHALLQYLAKHNDELSMMAVLFKCLVEWARRQYYPETNAKSLCDLATELKAEMPLQLSKACDSFEVTLSPGQVETVVYHKLQSKELKRMNSGGKFGLRVYAVHSLSDAPRNLRTWLAQMLERAVPQLHDYLFDPQLNDVCLELRTLGQSVLTQSGNLASVLPDMLMPLYPLLSSRLVPVTLCLEVFLKDMHKQHLGSQLMNLGQLLNPLLPLFEQYLLDHSGGGLRSFLRALLLFYNYPKEATQALEMSSNVKLHLHKPLMQENEAAFLSVSGFVKLFKLLYLNSLEVNSGMEPRLDLLYEVLLTAFLASTTPNALFSNAVLQLAYKNSRLEVMYPVTTQFLKEFTLPNMMTFVGAFHELVKEEKERMVTQCNARVLYTQGNGALQVQYLDLAQMAKYVKLLYLQTKLEQPKQNPLFQAEGPKACSTLGWTLKTVGCVLKTVLRSCDTVQFTKQDKEKDEGKQEFPPVPAPTVPTAPPPPPPPPPPAPVPAPSPAPGPAAPATPVGPLAAEVAGLESQKPKKCFLASLQRYALTHKFLVFVELRLVMMRDGNGSEQEKSRSLCDVLNLLKLCSMTQLSSPLSEDDLKNAFLQVALSLDSLPLHRQVHHVLDALTSYALRPLTREATYGSGLLLSEDFKLDMCPLFQRNLETTLLKHAALLLKRELHATEAPCNSLLQLMKGVMQQSKYTVLEQYRLLLYALFSLKTLQAALFDAYLKENYKLHRQAQASVQLALTNMLLPVFEAVVNHLNKLYLQYMLVVLLPLEALKVLSLSRGPLLSHRTTESDREEPNKVVALTTLMGVMEPPPVTNEPLVQPNEFRYNVKVPLKEYLKQVFDLFHHLEQTLPRPFKQHLELLRLLCLLVNEENETELRFFMVSLVKNTHRPLHENTPRLHLLELVKRLLQQAKPEQLFQVEGDQLFTLRFPLLHELFTSYQPSSTVNEFNESVEQMKMKLTEDPTNVDTLAAVFQLKKYMLTTQDVVTAGQTAVFAM
>DECOY_sp|Q5W0Q7|USPL1_HUMAN
YNEFLYEDFHPLDLTDNALANLASSSFFEDFLDKTMPSELNLRTVCANNTLSDPQVECPKKNTPSCYNHDRQLHTNQSVDNFESPVPPPLHSDGMGLRYFDGEGNESLETSVPTPSLLEALLEEHTQSSYLSVGPVTTCASESALDLPYPLENLLDELSECDNPSGDQPVQELNERSVRTSQPSSMLAAKKKLEKAKKRLKLRLKLHLQGEVLDEHNASSLGNGYSSHNLQAGCSTSGKSELVESAAHAHPHAATGNSSPPGAPKPSLPPKPSAKRSKKASVHSKLAQNKGKTFGGFNNVKGVSPQLDTLTRNNHASVCLPMFSARGSLLKGVWSGVFKKPQNKELSQNQLKSSTTTQSDATTKKKELNSVQSTRVEKPEQLKTPTLFKLAQQKDELEVKSVGQLLGTADTNNVKSTNVTDETNLQVSQMNTNVVQSPFSLDVFQDQLKLENCPASVSSAMLSEQSLLTNKTLLGTNEAVKPNELLFAESNLQSVSAKTQLTEELTLPLLNDVLKGPGSLLHDGHTVATDQSLRTPAVSLKDPHTVSATEASAADGVSCSTLSVKPENSLAHQDNKKTLPLCAAKEDTVQSKRLEWLVLHLESAPVEKKFRHESCPKGLDDCELWSGDADLLWTLFHNNRAYQLVSTLQYLCGEFHFAYHQLDNQPLGEVFHLMFLPSKVELVKRMLQKSSNCNNCPGFHAANLPHWEPLVNTFTVLKSMRHNQYQHGCQSCEFDWSFSYLFKLELHTEKLLLLPFAFVPSEMDGLTRCLQPQLSLFLERDVENLCTELEAFLESTKKLCDGKDVGSLQSTYLLTNAQNKYTLRLWFLSEKESCLGTVTKNLEESHVLASLLCDLWCLAYAKNWQVCLAQPFSTKCSELPMEKLSTCGENQPSRPGTGSVDVTAPKDTTAMDVTDAELLERNELSDARTLPNQQGSSDPLNSSTEDYVEGNKHSNLKVGGDLALYRNKKTSNALLLSKDYSSELKRKSQKPHPTHCEELDPSLLNNLKSSGLPYLCQLDECLFLSEQFSRLYKTLKAKLKGRECAPCYEDSPKVASDFKNGLYGVMHLSSLGLDTGPGLVPLGNGKLPSDMM
>DECOY_sp|Q5W0Q7-2|USPL1_HUMAN
YNEFLYEDFHPLDLTDNALANLASSSFFEDFLDKTMPSELNLRTVCANNTLSDPQVECPKKNTPSCYNHDRQLHTNQSVDNFESPVPPPLHSDGMGLRYFDGEGNESLETSVPTPSLLEALLEEHTQSSYLSVGPVTTCASESALDLPYPLENLLDELSECDNPSGDQPVQELNERSVRTSQPSSMLAAKKKLEKAKKRLKLRLKLHLQGEVLDEHNASSLGNGYSSHNLQAGCSTSGKSELVESAAHAHPHAATGNSSPPGAPKPSLPPKPSAKRSKKASVHSKLAQNKGKTFGGFNNVKGVSPQLDTLTRNNHASVCLPMFSARGSLLKGVWSGVFKKPQNKELSQNQLKSSTTTQSDATTKKKELNSVQSTRVEKPEQLKTPTLFKLAQQKDELEVKSVGQLLGTADTNNVKSTNVTDETNLQVSQMNTNVVQSPFSLDVFQDQLKLENCPASVSSAMLSEQSLLTNKTLLGTNEAVKPNELLFAESNLQSVSAKTQLTEELTLPLLNDVLKGPGSLLHDGHTVATDQSLRTPAVSLKDPHTVSATEASAADGVSCSTLSVKPENSLAHQDNKKTLPLCAAKEDTVQSKRLEWLVLHLESAPVEKKFRHESCPKGLDDCELWSGDADLLWTLFHNNRAYQLVSTLQYLCGEFHFAYHQLDNQPLGEVFHLMFLPSKVELVKRMLQKSSNCNNCPGFHAANLPHWEPLVNTFTVLKSMRHNQYQHGCQSCEFDWSFSYLFKLELHTEKLLLLPFAFVPSEM
>DECOY_sp|Q9NYS7|WSB2_HUMAN
FRTYTLFKEKKMPLPLALVQYTTLFRSLKRACLKHLSSLRVPATWFQVHGRDTGTALVGGHPFFTCCLGNTMPAFALPKTLELAWRLLRLDDAVTALYLGEPSFCVRSLSSLHVDSDDMAPDVQTHHLRSRLEGTYPDWMLVNTDYSATVLLASDPSFDCSVVSSQHGEKRLLLTYRSMSWLFVKSEGAASCLMSCDPSLSCCYVWQLHGSLVQLKQGKHNLDWRLLKTRDSASVLLLSGSPTFSLRDVVDQHGSLNLLLLGTQVEWKLLQGDNLGTALVLCSVDPVQPHRHAWKRLSPPSPWPSFALGWVLQGCDLKTKEPSRGKGTEKNSRSKSAEFKGPLFQEELPWPLKLVLCHGQSWAFWSGDPSFAVSWTECSKSWDFQHRPGKPLEALLLPEEGAEM
>DECOY_sp|Q9NYS7-2|WSB2_HUMAN
FRTYTLFKEKKMPLPLALVQYTTLFRSLKRACLKHLSSLRVPATWFQVHGRDTGTALVGGHPFFTCCLGNTMPAFALPKTLELAWRLLRLDDAVTALYLGEPSFCVRSLSSLHVDSDDMAPDVQTHHLRSRLEGTYPDWMLVNTDYSATVLLASDPSFDCSVVSSQHGEKRLLLTYRSMSWLFVKSEGAASCLMSCDPSLSCCYVWQLHGSLVQLKQGKHNLDWRLLKTRDSASVLLLSGSPTFSLRDVVDQHGSLNLLLLGTQVEWKLLQGDNLGTALVLCSVDPVQPHRHAWKRLSPPSPWPSFALGWVLQGCDLKTKEPSRGKGTEKNSRSKSAEFKGPLFQEELPWPLKLVLCHGQSWAFWSGDPSFAVSWTECSKSWDFQHRPGKPLEALLLPEEVAVAEGTGTRGLRFSREDRVM
>DECOY_sp|Q9NYS7-3|WSB2_HUMAN
FRTYTLFKEKKMPLPLALVQYTTLFRSLKRACLKHLSSLRVPATWFQVHGRDTGTALVGGHPFFTCCLGNTMPAFALPKTLELAWRLLRLDDAVTALYLGEPSFCVRSLSSLHVDSDDMAPDVQTHHLRSRLEGTYPDWMLVNTDYSATVLLASDPSFDCSVVSSQHGEKRLLLTYRSMSWLFVKSEGAASCLM
>DECOY_sp|Q9UPY5|XCT_HUMAN
KLDEEPVVELLLQLRTTKLESMRLFRWKKPDWLLFLYYAPVGTLTLVFGLGTSFPDSYLSLAVMFLCTFSFLAPLFLPKVFRPHMDPKCRYLYLLGAVALGLFLRWAFSLFNLLSDLDGSFLMLMTLPHLVLVAPLPTKRHVHLMSLLEPLHGRESAVYFRLSVAFVGGNMSGFCSLAVFLPVALSFNGLRLESFTVAVANSLLLEEANLTTFYAVNTLVYGLTVLAMSLCLALPLKTEPNEVEETVFNLYFWGAYAYMGYYFALPRLTLSSRDGSFAKDFNQTQKGLLQMVGPVLLLLLATKLCFTLFLQRLASWSVSMSNLVMVVTLGVATLKLLALEPLECQLFFPELLRYGFALSLVATAARPLLLLEVWRVVFAPLPGFVELLYTYHGGKKSLTTGLEAYSLAGFLSLVGCVTWLTLSMGVSGTNQLVKGPSLFLGAGLLTGLLLSVRGLLTKRKVLQKVEQGPPKENGLSPRLGNVNGQLYGKGSLTSVVKRPVM
>DECOY_sp|Q8TF74|WIPF2_HUMAN
MLLPPLPPARGARANKPTSYRLQFKHYEEPAPFDEVPHFSKYSEFDDLFRSVTTLSRDHGRNLPPPPPPPPGAPRTSPPPPKPRGSPPESGHRMYPPPPPPARDAGRNLVPPPPPPAARPSPGRPPDAPRPNSLLSPSASTPPPPALRGVPGPKRTHLSNRHQPLEPASENTPSSPGNPVGPPRQYPPPPPALSQGSPGRTLNVPSPPKPVPPPAPPGREGPHRLQGPTPPLKPRENYAPKASSHMPLPTPPANRRAGPPPPPPASSSKHMGTSSTTNRPSLDPLSRPQRMPLEPLSRASSDTDDQRPGSAASVPRPPAARASSPLQLAKPGALNESGKDAGVRPKLLVGGQFLGKGPQLAAGGSGYGGSSKGKPELLPARSDNLNTKKVKLTKGCLDQLLARGRGQERDSKLPQETNAQHFTPPPPPGPPPPPPPPLRP
>DECOY_sp|Q8TF74-2|WIPF2_HUMAN
MLLPPLPPARGARANKPTSYRLQFKHYEEPAPFDEVPHFSKYSEFDDLFRSVTTLSRDHGRNLPPPPPPPPGAPRTSPPPPKPRGSPPESGHRMYPPPPPPARDAGRNLVPPPPPPAARPSPGRPPDAPRPNSLLSPSASTPPPPALRGVPGPKRTHLSNRHQPLEPASENTPSSPGNPVGPPRQYPPPPPALSQGSPGRTLNVPSPPKPVPPPAPPGREGPHRLQGPTPPLKPRENYAPKASSHMPLPTPPANRRAGPPPPPPASSSKHMGTSSTTNRPSLDPLSRPRQ
>DECOY_sp|Q9H8Y1|VRTN_HUMAN
GDVLTLGDYLRKAWMYYTRSATLPFLASFKEYSPFKSSQRKFQLFKLAQKAKFTTALMDMVLRMGRDGGAAAVVPQSLLPGSHPQGQATAGEQLAGRESPGGEVDESSAGVPPAMVATVRDGAKEEKQEEAEQGKGGLTPVPVQKLSLRGPWRGALKSWVWFASPSLSPRYRLRFCFPLHGSLVRRQARRARRLQRWSLPRMLPLLEGPAPPDEGTANGAGEEAEKSWPLVAGEGVSALQPTGAASLAPAKFPSPRRNLKRRAWNYYTRSSLGPRRKFFRCYPVLTNLSLCHELYKLRAQMLVMGPSSVALASCELEEEAVQEEPKLELEEMGLVREPPLAPCTGSGLLEKHWAYYTRSSLEPRFQLFQQLPVVGRGHFSDQLFKHASRFAAKVRQHEQSRRQRWYFTKSTSVRYECLHSYSLGPRENLLELKTAPSSLPALAPLAPAVGPAGEAEVEELGVVPAFYQRHFFHSTLPQGAWMLHLTSPVHDRRCRPLRVNFYRPKLLRNMPYLSYLRNQLVSALAYLHWVNSFSSPFCSKAVDADFLAELTAPPLSTMEPSEESCLSRYVAQLMKVSDLMGQLYYRHHLLMEVVRTRALELSLGADGWLLMSAAEFLLSGEKGCVLPLMRNPADEPYLSLAVSDVELVQLGPGGRECTPLTFSSLVKQAELSAGLLGELGECEVAEQLEQLKVQVLQRNSTM
>DECOY_sp|O00755|WNT7A_HUMAN
MCTYMERTESCTNKCVYCCWHKFCNCQWRVAYQHTNYRGGCCMLDCGSAQPAKTNCRAGQTGVSGTVPDEECYNPKSELYVLDTDMKRSYLPKKPKLLFTRKPRNSRAVPEVHVAENKYKDLVYGLREFQPLTTWCKTTTCSGSVGHKCCEKLMNEELKRLGAENNHLNMLRTANKQLREADVFKVAFGLGRYLDASCGGKWWGERDHYQGKQKEDCGCDSLNGQTCAATLAHAVGAALLAYTFAARESGKVLKEGFVRTEGLASCNRWGRNFQFQCEDLGMQSGEGLVLLADRPSQCLRARQPALGPKLNCLLSAGLAVVSSFGGRLLYVMGLSLFLHGLRRCKRAKN
>DECOY_sp|Q8NBB4|ZSCA1_HUMAN
MHGHATHKLQHDLLHVMWPFKAGCVSCQFRKPPRSPAVPGQAGRDPPVSREPKGRSPKKRAPPELLHKLGHETLVSNHLFKVGCEPCPFPGEREHKTQHELFHTVWTFVMGCDACQFRPGRGPRGPVVSLGAVAEQTGKGTKHLSPQRHGSQDTRNRRRNPSRLQASPKGPSSLVTGERALDSSPGALLDEPEDWLSKPLPRLRASGLLGPRAPAEAERATHLSQQLQTTELWESEEPLAPAAAVADLLLESAQSPKEQRSPKSGDEEEGFSWDQPEVSDLSVLVEQQCMQTLDEVLSAARECRSPGQSQVWRTKMSPLAGLFQELVLLELMQKERSAERPLWRQCLTWLQGLALHPGSAVHYQFRQRFRLQAETRDPSAPGPDADQESPTPTQRRPPSAPKARPPLM
>DECOY_sp|Q8NBB4-2|ZSCA1_HUMAN
LYFYNFVCRGPLLKPSTPLRPAPTPALHAPLLARTDESVDPRGRAGPRARRRLEGEQQCMQTLDEVLSAARECRSPGQSQVWRTKMSPLAGLFQELVLLELMQKERSAERPLWRQCLTWLQGLALHPGSAVHYQFRQRFRLQAETRDPSAPGPDADQESPTPTQRRPPSAPKARPPLM
>DECOY_sp|Q6AW86|Z324B_HUMAN
KVAKPLVPSKPGRRGKRVHHGQLFGPGPTCDPAAANKTETTHRLQHHLLARPREFRAGCQTCVFKPEGTHRRLHSLLVAKGAFKGGCDVRCFRPEGTHLLQHQTLNSRSSFRSGCQACAFKPEGTHRVQHLFLSSGQSFAAGCLACVFKPEGTHRTEHQLLHSRNCRRFGCQACAYRPGGAHKRLHQSLNSGHSFKAGCESRCFKSEATHRLQRHVLSSSRHFKAGCVPCAYPTEGSHRLQHQTLHSTQSFKAGCQTCEYRPEGTHRTLKHLLDSKSVFKVSCRACEFKSEGAHLAEGLEDWTSPEQGGLRLHPEQWAAGRRMRDGGSAKALDSANGFRAGPVEQACKPRQEPRTPRQGPRVYETFKTRERPSKSPRPLPSTRLLSLSAQDRSGSLLRLEWYLVSVGTKRPEQSPSAGPRQQLKSVSHCADAVPFVSTTMGPPTDPFRAPWEGSVRDDETLSWSGSNRLGTYRNALTMKDGSPVWPEERGELQLVRVRPSTSLGLSTVLTFNELMVRHYLRAQATDLLGWEEQSFYVAVDEFTM
>DECOY_sp|Q6AW86-2|Z324B_HUMAN
KVAKPLVPSKPGRRGKRVHHGQLFGPGPTCDPAAANKTETTHRLQHHLLARPREFRAGCQTCVFKPEGTHRRLHSLLVAKGAFKGGCDVRCFRPEGTHLLQHQTLNSRSSFRSGCQACAFKPEGTHRVQHLFLSSGQSFAAGCLACVFKPEGTHRTEHQLLHSRNCRRFGCQACAYRPGGAHKRLHQSLNSGHSFKAGCESRCFKSEATHRLQRHVLSSSRHFKAGCVPCAYPTEGSHRLQHQTLHSTQSFKAGCQTCEYRPEGTHRTLKHLLDSKSVFKVSCRACEFKSEGAHLAEGLEDWTSPEQGGLRLHPEQWAAGRRMRDGGSAKALDSANGFRAGPVEQACKPRQEPRTPRQGPRVYETFKTRERPSKSPRPLPSTRLLSLSAQDRSGSLLRLEWYLVSVGTKRPEQSPSAGPRQQLKSVSHCADAVPFVSTTMGPPTDPFRAPWEGSVRDDETLSWSGRLLSVTTAQPRMTLLPGPGASHVPLPSGLRLSLKLPFFFLHPQSQLLPQKPSSADRAVPTASVATPVGM
>DECOY_sp|Q9HCK1|ZDBF2_HUMAN
MENVRGKLNARLTMRMREQQLCSSRSLDYRAVPTSPKGRQGHYSEDKKRRRTARVCSRAVRKPPPPNAMASSLEEAGAPPVSSNLLKVARKTKKARLSVVKKKKSLRYGLFARSSQRYRHLFVSKYSLKRYLLDSKPRTLWLSKQESKRAKPQQLLLKPYKKFVGPKLNSSTTRKVGHKKKLSQSELKLRNVKSPSKLVVDHNLFTLQFRKKNPLREAHLKVSEELFLSSDSTGQHSNFGRYAPVAMLPASASGQGDADNDGASSNQNRHFSNKLVWRRNEFEPVLVSLPPSLVLKQLLPEYYDFLRKNKYCLRFLDNDWSHRHKMPFPLGEGKEKLLNLSSLVCVLKAPQMKPLKVTCSAPFEVTGKLKKKVKRTQDDRLSKCKSPPDEERQLKRKLMVPYKNCSTQTSHSKLATQCQSARVKGKQPRPEAPPRHHCKPDLAVSLDDLDSLGCVLDDSESVAQTPATDKEGQLDAWTKKKVKGSSKKVTECDDDFYCHRFGREFKEVLANKLLDDREMLQSWKTGVFSPPVHPLAELVPEDPNDELVKDKKALRNVSDKVLVSSSQSDHKNKELDSSKKVCPRKKHVTEQPQDTDSPLPPACQFNMEFGDPECSVELRDKHKLRKKKSDRRAALHKSSSAGFDVASASSQCKSKGLGARNPKRALDSKEHKAQRLHTRTHSTDELNKFKGSGNYGCKSDESDLKYVKMEDPGQSEYTMSQDSADVNFNMESGCSQCSPEGLLLYKKRDNLKLFTKECQNTMSPTSKACNRCVESGFFDCKSDELDLCETNLCSLKDVTLQPPDTVLQLPLDDSLVEYDSDGPVLDVLVKVPLHTKEVSGPFQNVVLQFPVDSDYMMESDSPQDKTEEMVVHEKEQLDAKEYSVQPQDVESQLHVCSHKCLESGCVECKNNELDNHKKDQLNLKEVPVSSQDTVFQVPLHSAYSVDFDGKLYKSDELYLHDKEWLNLKEVKPQLEDAAAQFSDNSDSSEEPSYSNSKSDELSAHEEELLHPKQLVSQLPLNSVYLLESDSPVYKGDDLCVHERLNLELKENAGPKLNTVSQLPEHSDFNRTDLSKPVKLNELDVHKEWLSVKEVVEEPQGAVPQLVDSDYMLEFKGAERRNDETDVEEKDWLSLKEVTRERLDAVSQLPDDSDFSVESGCCQNKHGELELHEQELLTLQRPNVLSQGLFGSDLNMESCSYQSKNVELYMHNENGLNVKHLAKVPQDAVSQVSVDPHHLKLYTSPENKLKNLGLVEKEWQDKKLVAEQLQESDFTKLDGSKSSKNKVDNLKHKELFALQPQDTMSQPPVNSDLLLESGSKCDKNNELVYKKRQNKLNVAVQPETVSYHPVGSDLSKTSGSFETRSGQFEAKHREQLWTKVELVEKPHTAAQLPVDSDLSTEFVKSNELYMHKETHLSLKELPDERSGTVSHFLLNYDLSVESDLPENKENELHVQEKEPQNKKLVAVEPSNTVSHLPAHSDSSLESGSPEDKRNELHLYEKLVEQKEVAVEPHDNGSHLPLDSDFTLESVCSENKSSELDVTEEEYVAVEPQDLVSYLPLDSDFTLESSDSECSEDELDLRHKEGEADLHSQETVSLLPPDSDFTLESSSCDYRSVEMDLNLKELNVEDLAEQPEDHASHYLSAPSDSSLSRSSSQVKSNELDVDKVRQELEAVQSQDALQADAQFGMEPGHSECNMDMLDAKNKELLNKLEVRAQSEDAVTGLSVDCDLHKAASSKRKKPKHLHVRQKGLRNKGVTLQPHDVVSELSVDCDFSTESCSSGYNDVLSTHKKRAKLTETVAVPRPDVVSQLPFVSDASVESSSSGYKNDVLGLHVKEPLNVETVSQQPYDSTSQPSADCDFNTESSSSEYSQDVLSLRHANQLSLKEVLMQSQNTVLHLLDDCDSSKSYLVKSNKNYQVDRTVKESLNVKEASKVSQDTLSHFSSSCDFSMESRGSEYNDEQDLQEKEWLSLDQATEQPQDSASQLSLCDKFMESSVSKCQEWFAKTNFVLKHEEQTCDMNSFFEEHKNALTDEFLKGNSPMDKTNPNVAKLSPKSRVLSKGTGRMEHKFLGASLKTGQKSVKDVLWKDSLNRMLKRSNSKEKHQYSFSTTEVHSSPVPRNSAGDPQELKYEKVNPDKCSVSDLHAAPPLSTTNATVRPDNSSEPLCSAPANCLVPRNVPLRSNNTAQGLDVLNKRCVSAGKLHVFELPQQQKGEKVQLSLRPVSVEQTGEQKSHRPSHLEELPESVESRPEETADEDEKVDEDEEEEESFADDLHVVESSSGTNVHTEDQTSSSEQCHYPHHQLVDQLRFEMLSSTCLRRQSRQTLRSHQASFLHQELNNYQRVCYSCYGRKQKQ
>DECOY_sp|P58317|ZN121_HUMAN
HKTLKHTLLYRFNYKAGCENCLYKPEGTHRLVKHQLHSSRAFKTGCKECLYKPEGTHRTLHELLQSSTAFKAGCKDCEYKPEGTHKLVHNHLSSSVTFKAGCKEKCYKPLGTHRLFHKNLCSSRSFKSGCKVCEFKETPHEKTFHETLLYRFNYKAGCENCEYKPEGTHRLVKHTLGRASGFRAGCKECQYKPEGTHRLVHEVLHSSVTFKCGCKECEYKPEGTHRTMHSNLYSSRYFKFGCKECEYKPEVTHKMVSVAHSTSYTFRAGCKQQEYLTEGNHTRLNAQLHSQDVFAEECDSYEFKSDGLWRTQHVNPPLSFKRACQNLVSLTEGAPASNHLMPFNEGYEDCDYTDGTNETGMHANLCSHESFLEGNEMFDCLEGGNHLEAM
>DECOY_sp|O95365|ZBT7A_HUMAN
ALGATFNGDTAAGPGGGSDGGGGAGAVNRLGLGDPSAVDEDEDEKDFKHEQGRRNADPSSPQAPAGPTATAGPSPDPAGRGRVKRPRRGSPVGNCGKKDLRHHLHDRSVFKTCCSDCQYRPLGTHRVMHKNLDYNHAFAAGCQQCLYKTEGPKRHMHKVKLDRQTRFKVCLNCEYKPEGTHRTLRHPKLGAGQLKVECLPKCQFKARAKKLEKVQSWAPYVDGDHAGSFKYLYYDMVKGDDRASEEDSDGAAAGRAGVSSMMQQLLTSAALGDVDPGDGDEGEAAGSLFGPSDGPEPAAESLSAAEEEGRGGYHGNQTAAPPAVPPPFLGGTPADERDEPWLGPNSDGEDGDGTPRPEAPPGPGYFDLGNCDGAAVAAVAAAVAKETADLDDDSAGFASWPFSAAAAAAAPPLSNMPNSQFFELYKERALLRNQDLQDVLDLQGADAGADAALLRQDLLDACVHSVAPLELRLAASLLDGVNATSVTLTATYAFDMLATLAEASVFDLEYVNQQDVVAGSTFKKLFYQSCAALVRSHTPFREGEVLLVVDCLLGQRTQENLGSLLDSSHDPFPLGLPGDVGGAM
>DECOY_sp|O75290|Z780A_HUMAN
SKAEGTHLKNRHNLQTPLSFKVGCKECEFKPEGTHKLQRHLLQMHRLFKAGCKECEFKPEGTHKLQRHLLHMHRLFKAGCKECEFKKPGTHLRSHQNLNSRRGFKFGCKECEFKPEGTHKTQHQSLQLYRLFKAGCKECEYKPEGTHLSQHQVLSSRGNFKAGCDQCEFKPDGTHRLSHELLQCHRYFAMECRECVFKPENSHKLQHQLLHARGNFKGGCKECEYKPLGAHLSQHQVLNSRSNFKSGCKECEFKPEGTHLKNRHNLQNLLSFKAGCRECEFKPEGTHKLQRHVKLTLLTFKAGCKECEFKPEGTHLQCHELLQYHRYFAMGCKECVFKPENSHKLQHQLLHARGNFKGGCKECEYKPVGSHLSQHQVLNSRSNFKSGCKECEFKLEGTHLKNRHNLLTLLSFKAGCENCEFKPEGTHKFQRHTFQLHRLFKAGCKECEFKPEGTHLSQHQLLNARSSFKYGCKECEYKPHTNCLLSAHPTHTPKLEYSLKMQNLNGEQYGQLGEFRQYESDRNFYFAELGLTTSLKQLVKQPLNVESTDNEPSKVEPGKYLELDPRRYSTKREVVMWPKEEQELLTLVDKPSLSSGLSLLHSYNELMVRDYLRTQDPQLCEWEEQSFDLAVRDFTVSGHVM
>DECOY_sp|O75290-2|Z780A_HUMAN
LLELSCYVLSLYGFALCRLCHRRLQLHLATFSKPSALSSLKQPLNVESTDNEPSKVEPGKYLELDPRRYSTKREVVMWPKEEQELLTLVDKPSLSSGLSLLHSYNELMVRDYLRTQDPQLCEWEEQSFDLAVRDFTVSGHVMNSSNCFQDKRLPRSGM
>DECOY_sp|O75290-3|Z780A_HUMAN
SKAEGTHLKNRHNLQTPLSFKVGCKECEFKPEGTHKLQRHLLQMHRLFKAGCKECEFKPEGTHKLQRHLLHMHRLFKAGCKECEFKKPGTHLRSHQNLNSRRGFKFGCKECEFKPEGTHKTQHQSLQLYRLFKAGCKECEYKPEGTHLSQHQVLSSRGNFKAGCDQCEFKPDGTHRLSHELLQCHRYFAMECRECVFKPENSHKLQHQLLHARGNFKGGCKECEYKPLGAHLSQHQVLNSRSNFKSGCKECEFKPEGTHLKNRHNLQNLLSFKAGCRECEFKPEGTHKLQRHVKLTLLTFKAGCKECEFKPEGTHLQCHELLQYHRYFAMGCKECVFKPENSHKLQHQLLHARGNFKGGCKECEYKPVGSHLSQHQVLNSRSNFKSGCKECEFKLEGTHLKNRHNLLTLLSFKAGCENCEFKPEGTHKFQRHTFQLHRLFKAGCKECEFKPEGTHLSQHQLLNARSSFKYGCKECEYKPHTNCLLSAHPTHTPKLEYSLKMQNLNGEQYGQLGEFRQYESDRNFYFAELGLTTSLKQLVKQPLNVESTDNEPSKVEPGKYLELDPRRYSTKREVVMWPKEEQELLTLVDKPSLSSGALSLLHSYNELMVRDYLRTQDPQLCEWEEQSFDLAVRDFTVSGHVM
>DECOY_sp|A2A288|ZC12D_HUMAN
KPGLPAGASQRCQVLLLRLALDSLEPFAAMRVDVQRDPFVSYLARLRARAADGEDDETAYVSLGGTAGDGWAPEAWVRSGPRFDRSPRPAWPDDPRRPPSLLDGHLRDRPHERGPQLQLGPPPPLDGPSFQSEPSPLSLPGPRVGGASVWDPGGRLPTLSCAPVPLPPGLPGLDDSFARLSFSRGLAALDPSRGAPPLSHAFPREPARAAGASGGPRAPRPQEEAGAGRPAGKTRALEDAVALQAHHRPEPHYKFKCLGYTKKCGYPCHQWSPEPKPKRPSLFNSLSPGRHGLPDDPPMRFDNVFSFMLRFLQLEKWWEPNESQLRDYNDNSVLVGDQEYAKVVLRYDDYCVRKLGHKRVSPTYVLVARQELEALVHQRELPTDRAPPKRDWSPVFKVLYTHRGRDFWDVAKLLRGCSFTKENGHSMAVNSGDLVLRPLSSALRTFDEELATGPRGQASDPVGCSRGPVRLPAAPHELAGRPSGRTLLEQLVDNVLAGEGKLGLRVLVDREYGDKLQFFEKMSPHEM
>DECOY_sp|A2A288-3|ZC12D_HUMAN
MDNVFSFMLRFLQLEKWWEPNESQLRDYNDNSVLVGDQEYAKVVLRYDDYCVRKLGHKRVSPTYVLVARQELEALVHQRELPTDRAPPKRDWSPVFKVLYTHRGRDFWDVAKLLRGCSFTKENGHSMAVNSGDLVLRPLSSALRTFDEELATGPRGQASDPVGCSRGPVRLPAAPHELAGRPSGRTLLEQLVDNVLAGEGKLGLRVLVDREYGDKLQFFEKPMSHRE
>DECOY_sp|A2A288-4|ZC12D_HUMAN
PPRTGAAPAARPASAPRPGPLVRPAGKTRALEDAVALQAHHRPEPHYKFKCLGYTKKCGYPCHQWSPEPKPKRPSLFNSLSPGRHGLPDDPPMRFDNVFSFMLRFLQLEKWWEPNESQLRDYNDNSVLVGDQEYAKVVLRYDDYCVRKLGHKRVSPTYVLVARQELEALVHQRELPTDRAPPKRDWSPVFKVLYTHRGRDFWDVAKLLRGCSFTKENGHSMAVNSGDLVLRPLSSALRTFDEELATGPRGQASDPVGCSRGPVRLPAAPHELAGRPSGRTLLEQLVDNVLAGEGKLGLRVLVDREYGDKLQFFEKMSPHEM
>DECOY_sp|Q6PF04|ZN613_HUMAN
ETCRLSDASVSRSAVPQSVLAKVSEAQFASNTLSTQAAVSPMQLTVMNVSKDDQLLRDTHSLSHSESCPNEKLVSGVKCREAHLMKGHYVLCSLHSFKAGCDSCGYRPEGTHRRTRHNLCKSRDFKAGCDSCTYKPEGTHRLQHNLLGKSSCHKSGCETCVFPKTGTHRFQHSLLCKTQSFKGGCENCVYKPEGTHRRTHLLLNKGQLFKGGCENCLYKPEGTHRLQHVLLNKGQLFKGGCRDCLYKSEGTHKAQHANLQKSRWFKADCETCEYKPEGTHRTQHETRLRKSSFKAGCLSCGHKPEGTHRVQHNLRLKKSLFKGGCDSCLYKSEGTHKLQHANLQKSRWFKADCETCEYKPEGTHRNQHETLGKRSSFKAGCLSCGHKPEGTHRVQHYLRLKKSLFKAGCETCVHKPDLNQRTQKHLFQSNTNVSNGGEPFNMENHFQEKHAHLFKSGDGNVGVSKNLERKYNQNVLSLNKSLKLGHLDFTDHNRQLPFDKRSQHLLNGFANKHHCQERKVLRCKQQSHMQLHNDKKVLEPCLQSHLENEVTWPEGQEKLFLADKPSAQYGVSVLNSYNELMVRDYLKDQAPGLLQWEEWTFEVAVDELTLSEQKSLM
>DECOY_sp|Q6PF04-2|ZN613_HUMAN
ETCRLSDASVSRSAVPQSVLAKVSEAQFASNTLSTQAAVSPMQLTVMNVSKDDQLLRDTHSLSHSESCPNEKLVSGVKCREAHLMKGHYVLCSLHSFKAGCDSCGYRPEGTHRRTRHNLCKSRDFKAGCDSCTYKPEGTHRLQHNLLGKSSCHKSGCETCVFPKTGTHRFQHSLLCKTQSFKGGCENCVYKPEGTHRRTHLLLNKGQLFKGGCENCLYKPEGTHRLQHVLLNKGQLFKGGCRDCLYKSEGTHKAQHANLQKSRWFKADCETCEYKPEGTHRTQHETRLRKSSFKAGCLSCGHKPEGTHRVQHNLRLKKSLFKGGCDSCLYKSEGTHKLQHANLQKSRWFKADCETCEYKPEGTHRNQHETLGKRSSFKAGCLSCGHKPEGTHRVQHYLRLKKSLFKAGCETCVHKPDLNQRTQKHLFQSNTNVSNGGEPFNMENHFQEKHAHLFKSGDGNVGVSKNLERKYNQNVLSLNKSLKLGHLDFTDHNRQLPFDKRSQHLLNGFANKHHCQERKVLRCKQQSHMQLHNDKKVLEPCLQSHLENEVTWPEGQEKLFLADKPSAQYGVSVLNSYNELM
>DECOY_sp|Q8TCF1|ZFAN1_HUMAN
ELYSEVKNCFQEEDNLYELLLNGGNYLPCDKEALWTELTHDLPLAEGSTLHCRLKKLATKFNNDKNRLALSAAFDLKAGLSRWHCFFMKPKSKESKGPLFVQFYRLETQPLKSDGDAHKMKLMLAKVAATESKNAKGRKWSATEGKTSDLLKDVKLQTAARMKPPELKLECEHDSQRHRHLCFKNECYPCLVAVLRCEEAKDFSCPYSTHQDKTRLENLVTVEPCGHSRERSHELCFLGSCDDCVFPLFRDRQCHEVQCHQGLDLEAM
>DECOY_sp|Q8TCF1-2|ZFAN1_HUMAN
ELYSEVKNCFQEEDNLYELLLNGGNYLPCDKEALWTELTHDLPLAEGSTLHCRLKKLATKFNNDKNRLALSAAFDLKAGLSRWHCFFMKPKSKESKGPLFVQFYRLETQPLKSDGDAHKMKLMLAKVAATESKNAKGRKWSATEGKTSDLLKDVKLQTAAM
>DECOY_sp|Q8TCF1-3|ZFAN1_HUMAN
ELYSEVKNCFQEEDNLYELLLNGGNYLPCDKEALWTELTHDLPLAEGSTLHCRLKKLATKFNNDKNRLALSAAFDLKAGLSRWHCFFMKPKSKESKGPLFVQPLKSDGDAHKMKLMLAKVAATESKNAKGRKWSATEGKTSDLLKDVKLQTAARMKPPELKLECEHDSQRHRHLCFKNECYPCLVAVLRCEEAKDFSCPYSTHQDKTRLENLVTVEPCGHSRERSHELCFLGSCDDCVFPLFRDRQCHEVQCHQGLDLEAM
>DECOY_sp|Q8TCF1-4|ZFAN1_HUMAN
LKVLLLSLNNYHSTKVATKFNNDKNRLALSAAFDLKAGLSRWHCFFMKPKSKESKGPLFVQFYRLETQPLKSDGDAHKMKLMLAKVAATESKNAKGRKWSATEGKTSDLLKDVKLQTAARMKPPELKLECEHDSQRHRHLCFKNECYPCLVAVLRCEEAKDFSCPYSTHQDKTRLENLVTVEPCGHSRERSHELCFLGSCDDCVFPLFRDRQCHEVQCHQGLDLEAM
>DECOY_sp|Q8N1G0|ZN687_HUMAN
NDGVAGRQRALFAMGHRTFHKTLNLPSDCKSGCKVCTLPGGSAPLPSDGGDPDRSSPPAEEEGDGLGLASKAGVRRKKLGSHRFRHSLSGPSAFCLGCDLCQQAGDERVLGMMLSQETSSSRSRYLPGHGGSGPGRGPKSAPPTTSDPEESCSDSSRRKRQGPGQRAASSRGALTTRGGPSQAGLQLGRHVQVKHELLRLSSFRKTGETCRYCPYRKVLGEHNRVVRRHLSPASCFRSECRLCPKKFVKSGHKKEMHAVYERDEPFWSHCLGCTWGGPGGGGKGLKGSGLRRERKPARPPPEPSSPVEEEESSSSSEETAPAAGGQSVALEEPEKTPTLLAGGAKGGATEERLGSQHTKNLHELMRKTQAFLLPCSPKCFVSRVQPLLHQDFHSSLLKPHTFVTDCMAKCYLKLAQQTQFSPHQSYLHAHASPGKSFAMPCLPKCHFVECHSTQLHKSLSNVGGFVVSCSPRCYGRRVSVHLCARELHTQFNAQLFNGGCEPCVHPRPKNHRMQHASFSRCNPLMMPCTPCVNSTAGPAPPGLQQFHAAMGKARDCQKECELRCFCTYASTAPAAPPETSLPLVPAEAAVTTLASSTLAGEKGGLAPLALPGSVPPVAVPLLPTLDPQGVMQDLAVRPMVLHSCQMVLKGKDHREAHLLLSKCNFFVRRLACHNCTVERLMRRSDYRHALKSELSFADGCELRCYGTPPLALGAEAPPSLNRPYAPLLKSNNLKLNFAEVLSSQRTSLVTGGGTSPGTAKTSPQVMVVSAGNKVQGGTGLGRAGDKAPLAQPVLGLVKNALKMPSTATGGPLVVKRAAVSAAMLMATSANQLTAVPLVTKGRLTGDGLQVSVKVPGESTPTAPSKLLLSAEALFAGEALPAPPDPDSPVQTVRTTLNGCSKTLKTRLKVLRPSSSSAPSDNSDEDAAEAGSSPSQPSGPSKSDVPGEDDDEKELPQCVPKVPSALPSQHGPSKQFFPVGAVPPPSASAPLDTKAPSSGSGQQALVQPHHPSCSEKQLAGLPPSSVPPQMGPGNEQALEFSSPFPPPTLAGRETPSPASPPLPDSHDGPEPGFHAFLDLPKTGEMKGKEWTGGSPPAPSHPTGPLSPEPSGFGNQRMHPGVPGKETVGAAQAGDGASGGALAESQEPCVTKNVLVSVVSLDPPPLGHDSAQAPVGPGDGASAAATDESESGVGPEKPGPGGPGENEEPGSHLAENADLDPLDFAALLDDFDPKTMDGM
>DECOY_sp|Q8N1G0-2|ZN687_HUMAN
FVPPTERSAGPSQCQFGSGLHDGPWPVPGWAARLAPGPCTREPDPPQQLHKTRGHLVQFPLPCSPLLPVRPLGAKGRSCPYRKVLGEHNRVVRRHLSPASCFRSECRLCPKKFVKSGHKKEMHAVYERDEPFWSHCLGCTWGGPGGGGKGLKGSGLRRERKPARPPPEPSSPVEEEESSSSSEETAPAAGGQSVALEEPEKTPTLLAGGAKGGATEERLGSQHTKNLHELMRKTQAFLLPCSPKCFVSRVQPLLHQDFHSSLLKPHTFVTDCMAKCYLKLAQQTQFSPHQSYLHAHASPGKSFAMPCLPKCHFVECHSTQLHKSLSNVGGFVVSCSPRCYGRRVSVHLCARELHTQFNAQLFNGGCEPCVHPRPKNHRMQHASFSRCNPLMMPCTPCVNSTAGPAPPGLQQFHAAMGKARDCQKECELRCFCTYASTAPAAPPETSLPLVPAEAAVTTLASSTLAGEKGGLAPLALPGSVPPVAVPLLPTLDPQGVMQDLAVRPMVLHSCQMVLKGKDHREAHLLLSKCNFFVRRLACHNCTVERLMRRSDYRHALKSELSFADGCELRCYGTPPLALGAEAPPSLNRPYAPLLKSNNLKLNFAEVLSSQRTSLVTGGGTSPGTAKTSPQVMVVSAGNKVQGGTGLGRAGDKAPLAQPVLGLVKNALKMPSTATGGPLVVKRAAVSAAMLMATSANQLTAVPLVTKGRLTGDGLQVSVKVPGESTPTAPSKLLLSAEALFAGEALPAPPDPDSPVQTVRTTLNGCSKTLKTRLKVLRPSSSSAPSDNSDEDAAEAGSSPSQPSGPSKSDVPGEDDDEKELPQCVPKVPSALPSQHGPSKQFFPVGAVPPPSASAPLDTKAPSSGSGQQALVQPHHPSCSEKQLAGLPPSSVPPQMGPGNEQALEFSSPFPPPTLAGRETPSPASPPLPDSHDGPEPGFHAFLDLPKTGEMKGKEWTGGSPPAPSHPTGPLSPEPSGFGNQRMHPGVPGKETVGAAQAGDGASGGALAESQEPCVTKNVLVSVVSLDPPPLGHDSAQAPVGPGDGASAAATDESESGVGPEKPGPGGPGENEEPGSHLAENADLDPLDFAALLDDFDPKTMDGM
>DECOY_sp|Q8NDW4|ZN248_HUMAN
STSLKARVTHRLQKHTLVRQSFSKTGCANCEYKPEGTHRTQKTHLAKSECFKTGCENKCYKPEGTHRTQHVLLNKSFVCKSGCENCLFKPEGTHRTQHVTLARSHCFKSGCANCEYKPEGTHRTQHETLNKSFVCKTGCKQCEYKPEGTHRTQHNTLHKPQCFKAGCETCEYKPEGTHRTQHQTLNKSEWFKTGCEGCEFKTEGTHRRALQTLHKKSSFNSGNENYDYKSGGMHVLQKHLLAKSEWKTDSKVYRELKRLTYAGQHLLFASNDCFLEGYENYEYPNKDTLRAQHGRFLNMCFKSGCLSCGYPEMELHRPQSLNKLLSELFRTGCENKYCVTEGLQRKSNTFFAAEDHFGQGKNSYEFSQGFSPQSLDQHYNLARKNQDKYYKSEGLPKLERHLDLLKLECVNFEDKKRPSCKKNSLLLGSLKNLNMECSDCKLYPYRNLSVPDTGLNFKTSRGDGNEVSVKTNNHFLLEWFHDDENEQSSELVDDKVKRWEPHCQSPFKGELLWPEEGQEKLFLVEKPTLCYGVSVLNSYNELLVRDYLKLQAPDLLYWEEQTFDVCVKDFSVQEQKSNM
>DECOY_sp|Q8NDW4-2|ZN248_HUMAN
EKVLKLLNWKTNNHFLLEWFHDDENEQSSELVDDKVKRWEPHCQSPFKGELLWPEEGQEKLFLVEKPTLCYGVSVLNSYNELLVRDYLKLQAPDLLYWEEQTFDVCVKDFSVQEQKSNM
>DECOY_sp|Q9HBT7|ZN287_HUMAN
RNKHAGTHRVQHQLLNTSQTFKTGCRLCAYKPEGTHRLQHQLLCRTQSFKDDCENKCYRPEGTHRTQHQNLSSSYLFKAGCENKCYKPEGTHRLQHQTLNAGRQYKAGCLNKCFKPEGNHRLQHQTLHVSQSFKAGCVSKCYKPEGTHRTHHQTLNASQSFKAGCLNCLYKSEGTHTTQHQLLTSSHAFKAGCENKCYKCEGSHRLQRHLLYTSQSFKVWCENKCYKKPGTHKLQHQLLHTSQSFKTGCENCLYKPEGTHRVQHNLLSSSHSFKTGCELKCYKPEGTHRTQHLTLHRAQSFKDGCDDKCYKPEGTHRLQHLTLHRAQSFKAGCQHCEYKPEGTHRMQHALLSSLRHFKEGCEECEYKSKEAHTSQKHLLSPKRYKKFGCVNKCYKPEGPLKRLHVLGYSVHNFTRAGENYVSKTNDLQTDFQVLLNSKHEFNRNYLDKYSLCEETPDYEQSLVKSLSFRTDGEHKLWFGKGRRGERLDDYDYSDEKLLTHTEKETKLSMDEVPTCAQKATEWEPSPGELLKELVMWPEELLPLVTRPYVTLGLSVMNWYNQLTVKTYLKEQVRPMLEWDEQTLDVAVKDFTMSKETVLDNLWGTQFAKHRGPDEEPTDQSLTSNQPAEEELLQTLDEVLTVAEESSEPYQKSVWRTVEGPLLTLFQELVLLELLQKESHLERPLKWLCLRLLQSEKRAPGALDPYPFRNFNRQCTETRDLRFSTLLKEEVNYPGSQKADKSRWLLLQRSSSSNRKMSSALM
>DECOY_sp|Q96CX3|ZN501_HUMAN
EGAHRLQRHLLASSRHFKSGCGVCEYKPEGTHRLYHESLHAKRQFKTECESKCYKLEGTHRTEHEVLSSNQTFKAGCETCTYKPEGSHRLQHQMLCASQNFKAGCENKCFKPDGSHRSQRHTLCLSQSFKAGCETKCYKPEGTHRLQKHLLSPSQCFKAGCENKCYKPEGTHRLLHQVLLKATQFKAECENKCYKPEGTHRLLHQTLNSKRQFCSGCESCVYKPERGHRLQHQTLSRSQTFKFGCESKCSKKPQMNRVGKHRMLSLQSSNM
>DECOY_sp|Q96CX3-2|ZN501_HUMAN
EGAHRLQRHLLASSRHFKSGCGVCEYKPEGTHRLYHESLHAKRQFKTECESKCYKLEGTHRTEHEVLSSNQTFKAGCETKCYKPEGTHRLQKHLLSPSQCFKAGCENKCYKPEGTHRLLHQVLLKATQFKAECENKCYKPEGTHRLLHQTLNSKRQFCSGCESCVYKPERGHRLQHQTLSRSQTFKFGCESKCSKKPQMNRVGKHRMLSLQSSNM
>DECOY_sp|A0A5F9ZH02|SIM42_HUMAN
PLWTAKREPHTREKNNKSKDTKVWVLLLLTVLTMLPTFFFLVNVLCAPNSLATTLTKGDWLFAPLQPSSM
>DECOY_sp|O75264|SIM24_HUMAN
MVTKSRAEHDGPKEEELDLGLNSEGKEAKKTKKRKEEKEKEAKKERKEDESQDQYLNSERMFTTEEEDERAKAWSCRLNALLVLYVLFLFGVVAALGVLWKPRLHETAQQAEVPSLLLFELVLLAGLTEM
>DECOY_sp|Q96L08|SUSD3_HUMAN
GLAYAAPQQPMGTALGSAPLPRQPNAMHVMVQAQPSSSSGSLSLRAPLGPKDDVRSTVSAKLSTSEGHDTTFSHNDHAQSPGSVKPNFKHLGLYAAQVTELDEKDLQSWLQARSNRRRKSKKSVKCLLCCTLFAMSMLLLLACSVLSALVAKVFGFTEHPPVKLCVPSGSSWEALSKGWTCTLLGSGVMQHNSPRCFMLVTGVSAGNRGLVQFTAQPPRLKLACTGRTNGPAPTTVGRARGRPKARGLTAAARWM
>DECOY_sp|Q96L08-2|SUSD3_HUMAN
GLAYAAPQQPMGTALGSAPLPRQPNAMHVMVQAQPSSSSGSLSLRAPLGPKDDVRSTVSAKLSTSEGHDTTFSHNDHAQSPGSVKPNFKHLGLYAAQVTELDEKDLQSWLQARSNRRRKSKKSVKCLLCCTLFAMSMLLLLACSVLSALVAKVFGFTEHPPVKLCVPSGSSWEALSKGWTCTLLGSGVMQHNSPRCFMLVTGVSAGNRGLVQFTAQPPRLKLACTCLLEPLEWEMVLGLKNM
>DECOY_sp|Q96L08-3|SUSD3_HUMAN
GLAYAAPQQPMGTALGSAPLPRQPNAMHVMVQAQPSSSSGSLSLRAPLGPKDDVRSTVSAKLSTSEGHDTTFSHNDHAQSPGSVKPNFKHLGLYAAQVTELDEKDLQSWLQARSNRRRKSKKSVKCLLCCTLFAMSM
>DECOY_sp|Q9UQF0|SYCY1_HUMAN
SSGASNRPLLPQAASLEEPPTKGLDNVDRSPASRPDLRRPYKLKTSQKMPEMQKLVAERLSSVFNVLLNFLCPGFLLLLLLAALPGLFPLLWPMWQSLLGWPGTRNLEERRAQRLRDLKEKVETVLGSQNVYYCCEEGLFLCTGRGEATLLDLRRANQLVVAALSNLQDQLTVLSDARVEMDGNLEQSKLYYFQTSTTLGGLGTGLAGLVGAGLVFPLLPRKVRNKPSLVYSYLDQETYLTMPPVLFSLFCMSESSGNLRCYASTGCVFFLGSPLCVLQTPPTVRWLCQSNTTYTTNSKFVCTLNSTHTLELNSVLPGVLVSTTNLETSFNNWQEPVPLSVYRPFNLPLCLWCNTPNQASVEHLGTLTTNFLSVRLTHRTLTEHKDLLLSKGYPSSTGHRVTLQSLVKEVKHREAQDQVGGGDSMGTQTFYTWCVTVGLGGPCSPNLKMGTWYHTNAHMCLTASHYCRNPMHTHATFTPTKGSLRSYSPADLNGRPQRMWLFEQYPSSSTMRCCPPPATLTFSPLLVTFLFLHYPLAM
>DECOY_sp|Q9UJW9|SRTD3_HUMAN
SGLLLEMLHDLENWEWSGPACFLNHPPEPPRAAPKEEVASTDLDLFFDDLGSDGLRYSSLAELFVPDPQPPVENQLGLPTVPNQPPETGDMSTDLRELLSGLTASLSFDEEGLFLPEPPLAPAPARLLAAQLQQLTNHLLVRRSLHPRLGAPRSQKVDLSRLLLAQQYSQLGAPSWERWEEEEELDSKRKHLGGVM
>DECOY_sp|G2XKQ0|SUMO5_HUMAN
VTSHGGLQEQYVELVDEEEMGLEEPTHNDARLQGEFLRFLSNVPVGRQQCYKKSKKLTTPLKMKVFHLESSDQGLRVKLLDEKDKLDGLHETSKPAELDSM
>DECOY_sp|O95425|SVIL_HUMAN
FLKGKKALNVKQWAPLANYERDTMDLAFEFDEDTLYLEKLLPDVGEPLRPALLDALPYLKTCKLALVDEVLTLQNSVETDMETLEALDREHEWSPFMNTFTLPELGAHLLYKSPAKKPLKNKGCYQLVTEMAKRASSDRWRLASGTKLNELPWWGQWLYVEHHNDVLFLAPQPASYLDEQLFPMSSVVSPRAAPYVFETAAFDGSSSSLLFRLPAFNFSGPDQLMCDYKRARRDGLADWFGLPESGEDCEHLTKVSSSHLGAELPCQKEKAANLRTGVKETHAQKACGHWLYLLKANVNLVVMSRTRSLSSCHCAVELLNGEVPVERGVCYRLWESQVNEEEERREGSHVVMGGQFCQLFCPPKEGQLVQVQARGEEDLEVTMLASTKGESVTSRHGQWFFYVKCKEGARAVSHEKGRQSGVATSVMKFKWVVYADGEHFQGLSKQPRLSYDFELLHWVDVSVSTLEFRRQDHGEVLGYRGGVNVGDLLTGATTQPMSVRMTVDYKAVDRTPDKEHQALEGPKNENRKSLETWDLKFKEFLLTENHETRLGFLAWDRPGQKRGPLLPNCEGPDLPNLDCNEYDFTGNWLKHALQFAKRLQALTVKEGHWVYVESGFDFVLVKEPQLLSKCPKLGWYDDDPVKLDDMRLYLCNTELLAAEYLEDKEPDGASQYSTQGGLKLWFKDAAHTHTNLGEELTQLYTRACGLRKETQLLTALESKAKAELVNAFEGVWLFCCHPSLLLFCDGSNLASRAPEVRLTQVRRHKGLQLLMRKLYPVASNNSNQETLNVRSLSVNSFNKESALGALTVESFNSNSSKMEKVRKMSEMFAVNRLQETYEQLLDRAAELKMLPKNSAQRRKVRPVRKAHEAVSSTKLPAYPDFLVDFDEDMEVPRSPMNYDVRSYKFAFTEDDDKPMVKEVKSGTVTLVTEHMGGKVNNRRLLFTERLDKLLDSELQMDRPAELDELKPSVPTTRGKTGCLPSAVPTLATPSALKKGVRMGAVTFQTSDNAARGRGKAWTEREVTLLKRQEELTMQSRTEESRKKVLLRSGAEQTHLSSAPKAGGERRQSRLRNWDEEGKKSLLARLKSEMLKTSPSDLLGEGTPKTLEGAAFMACPKNCKLEQPQESSDQKPWSVPATTQALKTGAATGTQESTPEGFEARALSKRKFMVNEVEKVEEFPRLRDLDLNGQANKMAMSFKEPEDGLHTLPPNRAELSRRGPAVKYSKEHSDGRERANLLPYSAEAEEFSGKYEMGSRDLTGRKASETEGYRELMKGNESGEVLPQWAQKSLLRSVPSDSNELSSSKFYDTASANHDLPKPRTLDGAYMPAVTSAVTSVSTNVAPSFPLKLGSQVQEVEGLTVPQTQRYANRRMRQTDRLRLNSTKASVPQSKLNFLAKLEALSLTSSDPEGQEALKEGENTQKDALKAQHASAQRLAPQVARSAVTPSPRLAMVPHTGGSCSAPLPETAALVVEETTLPQTLRSDQRRLRLQEVATRNRRKSPVNQEDFKSEMREFLRKALVSAKLRAEDKVEEDDVTPTESHSTRCDSKREEASTLPQRTRFESKRTSEGPSFRRYKRPSRGREEVGTPLGPGEARSERVKSLERRPCANASALFARSLQAVSKVTDLMSLEGYPGEKTSSPLELRRESAPKDKYLAQLQPPGTFDSLRSRTKRKKVSARENHGTKPADQSVPESQLYLVMERSGRTETPQHPAQPPQAVNELKEQHELTVTSVAKPGFDERNSPDEPRSVLGDGELALLKKTSQELAETFCVDEKEEEGEGEGEEEEKASECVHLVPSRDGDGELVTLSPKPPVNQTASAVWSCESANEPTEPTVKLATHGTDAPQVYRGLPRGTQASKASPRVDFASHESQFSVYHVPAPQRRHQTVSESALEPSRNASEKEVKLREKVRVSPWNLLSPTDGESKDQLFWEKHKPSTGRPAEPSLQPDGFSPRSSAAQQLSSSHAKHPRSPVETFSSRDGSFSFTSSSEAAPSLDHARQTASLEQRRGQNELNLLVEPDSSGDGVHLAYKDSEGACRTLGMTETGPYLSSARDSSEEKQDKSGRKGEVADPKREKSTRYSLYESDAEPDLTLGKLEAYRRRQEKARYARLEKASELSHTDMTGSGYPSDGHVGSTETCKYRSTKQELSSDSTEEEENRSGLHPSAPDSRAMRYPTDEELRLHTVLGTCSQLLLPQTDNELGERRLARLKRKEM
>DECOY_sp|O95425-2|SVIL_HUMAN
FLKGKKALNVKQWAPLANYERDTMDLAFEFDEDTLYLEKLLPDVGEPLRPALLDALPYLKTCKLALVDEVLTLQNSVETDMETLEALDREHEWSPFMNTFTLPELGAHLLYKSPAKKPLKNKGCYQLVTEMAKRASSDRWRLASGTKLNELPWWGQWLYVEHHNDVLFLAPQPASYLDEQLFPMSSVVSPRAAPYVFETAAFDGSSSSLLFRLPAFNFSGPDQLMCDYKRARRDGLADWFGLPESGEDCEHLTKVSSSHLGAELPCQKEKAANLRTGVKETHAQKACGHWLYLLKANVNLVVMSRTRSLSSCHCAVELLNGEVPVERGVCYRLWESQVNEEEERREGSHVVMGGQFCQLFCPPKEGQLVQVQARGEEDLEVTMLASTKGESVTSRHGQWFFYVKCKEGARAVSHEKGRQSGVATSVMKFKWVVYADGEHFQGLSKQPRLSYDFELLHWVDVSVSTLEFRRQDHGEVLGYRGGVNVGDLLTGATTQPMSVRMTVDYKAVDRTPDKEHQALEGPKNENRKSLETWDLKFKEFLLTENHETRLGFLAWDRPGQKRGPLLPNCEGPDLPNLDCNEYDFTGNWLKHALQFAKRLQALTVKEGHWVYVESGFDFVLVKEPQLLSKCPKLGWYDDDPVKLDDMRLYLCNTELLAAEYLEDKEPDGASQYSTQGGLKLWFKDAAHTHTNLGEELTQLYTRACGLRKETQLLTALESKAKAELVNAFEGVWLFCCHPSLLLFCDGSNLASRAPEVRLTQVRRHKGLQLLMRKLYPVASNNSNQETLNVRSLSVNSFNKESALGALTVESFNSNSSKMEKVRKMSEMFAVNRLQETYEQLLDRAAELKMLPKNSAQRRKVRPVRKAHEAVSSTKLPAYPDFLVDFDEDMEVPRSPMNYDVRSYKFAFTEDDDKPMVKEVKSGTVTLVTEHMGGKVNNRRLLFTERLDKLLDSELQMDRPAELDELKPSVPTTRGKTGCLPSAVPTLATPSALKKGVRMGAVTFQTSDNAARGRGKAWTEREVTLLKRQEELTMQSRTEESRKKVLLRSGAEQTHLSSAPKAGGERRQSRLRNWDEEGKKSLLARLKSEMLKTSPSDLLGEGTPKTLEGAAFMACPKNCKLEQPQESSDQKPWSVPATTQALKTGAATGTQESTPEGFEARALSKRKFMVNEVEKVEEFPRLRDLDLNGQANKMAMSFKEPEDGLHTLPPNRAELSRRGPAVKYSKEHSDGRERANLLPYSAEAEEFSGKYEMGSRDLTGRKASETEGYRELMKGNESGEVLPQWAQKSLLRSVPSDSNELSSSKFYDTASANHDLPKPRTLDGAYMPAVTSAVTSVSTNVAPSFPLKLGSQVQEVEGLTVPQTQRYANRRMRQTDRLRLNSTKASVPQSKLNFLAKLEALSLTSSDPEGQEALKEGENTQKDALKAQHASAQLTAALVVEETTLPQTLRSDQRRLRLQEVATRNRRKSPVNQEDFKSEMREFLRKALVSAKLRAEDKVEEDDVTPTESHSTRCRPAEPSLQPDGFSPRSSAAQQLSSSHAKHPRSPVETFSSRDGSFSFTSSSEAAPSLDHARQTASLEQRRGQNELNLLVEPDSSGDGVHLAYKDSEGACRTLGMTETGPYLSSARDSSEEKQDKSGRKGEVADPKREKSTRYSLYESDAEPDLTLGKLEAYRRRQEKARYARLEKASELSHTDMTGSGYPSDGHVGSTETCKYRSTKQELSSDSTEEEENRSGLHPSAPDSRAMRYPTDEELRLHTVLGTCSQLLLPQTDNELGERRLARLKRKEM
>DECOY_sp|O95425-3|SVIL_HUMAN
FLKGKKALNVKQWAPLANYERDTMDLAFEFDEDTLYLEKLLPDVGEPLRPALLDALPYLKTCKLALVDEVLTLQNSVETDMETLEALDREHEWSPFMNTFTLPELGAHLLYKSPAKKPLKNKGCYQLVTEMAKRASSDRWRLASGTKLNELPWWGQWLYVEHHNDVLFLAPQPASYLDEQLFPMSSVVSPRAAPYVFETAAFDGSSSSLLFRLPAFNFSGPDQLMCDYKRARRDGLADWFGLPESGEDCEHLTKVSSSHLGAELPCQKEKAANLRTGVKETHAQKACGHWLYLLKANVNLVVMSRTRSLSSCHCAVELLNGEVPVERGVCYRLWESQVNEEEERREGSHVVMGGQFCQLFCPPKEGQLVQVQARGEEDLEVTMLASTKGESVTSRHGQWFFYVKCKEGARAVSHEKGRQSGVATSVMKFKWVVYADGEHFQGLSKQPRLSYDFELLHWVDVSVSTLEFRRQDHGEVLGYRGGVNVGDLLTGATTQPMSVRMTVDYKAVDRTPDKEHQALEGPKNENRKSLETWDLKFKEFLLTENHETRLGFLAWDRPGQKRGPLLPNCEGPDLPNLDCNEYDFTGNWLKHALQFAKRLQALTVKEGHWVYVESGFDFVLVKEPQLLSKCPKLGWYDDDPVKLDDMRLYLCNTELLAAEYLEDKEPDGASQYSTQGGLKLWFKDAAHTHTNLGEELTQLYTRACGLRKETQLLTALESKAKAELVNAFEGVWLFCCHPSLLLFCDGSNLASRAPEVRLTQVRRHKGLQLLMRKLYPVASNNSNQETLNVRSLSVNSFNKESALGALTVESFNSNSSKMEKVRKMSEMFAVNRLQETYEQLLDRAAELKMLPKNSAQRRKVRPVRKAHEAVSSTKLPAYPDFLVDFDEDMEVPRSPMNYDVRSYKFAFTEDDDKPMVKEVKSGTVTLVTEHMGGKVNNRRLLFTERLDKLLDSELQMDRPAELDELKPSVPTTRGKTGCLPSAVPTLATPSALKKGVRMGAVTFQTSDNAARGRGKAWTEREVTLLKRQEELTMQSRTEESRKKVLLRSGAEQTHLSSAPKAGGERRQSRLRNWDEEGKKSLLARLKSEMLKTSPSDLLGEGTPKTLEGAAFMACPKNCKLEQPQESSDQKPWSVPATTQALKTGAATGTQESTPEGFEARALSKRKFMVNEVEKVEEFPRLRDLDLNGQANKMAMSFKEPEDGLHTLPPNRAELSRRGPAVKYSKEHSDGRERANLLPYSAEAEEFSGKYEMGSRDLTGRKASETEGYRELMKGNESGEVLPQWAQKSLLRSVPSDSNELSSSKFYDTASANHDLPKPRTLDGAYMPAVTSAVTSVSTNVAPSFPLKLGSQVQEVEGLTVPQTQRYANRRMRQTDRLRLNSTKASVPQSKLNFLAKLEALSLTSSDPEGQEALKEGENTQKDALKAQHASAQRLAPQVARSAVTPSPRLAMVPHTGGSCSAPLPETAALVVEETTLPQTLRSDQRRLRLQEVATRNRRKSPVNQEDFKSEMREFLRKALVSAKLRAEDKVEEDDVTPTESHSTRCDSKREEASTLPQRTRFESKRTSEGPSFRRYKRPSRGREEVGTPLGPGEARSERVKSLERRPCANASALFARSLQAVSKVTDLMSLEGYPGEKTSSPLELRRESAPKDKYLAQLQPPGTFDSLRSRTKRKKVSARENHGTKPADQSVPESQLYLVMERSGRTETPQHPAQPPQAVNELKEQHELTVTSVAKPGFDERNSPDEPRSVLGDGELALLKKTSQELAETFCVDEKEEEGEGEGEEEEKASECVHLVPSRDGDGELVTLSPKPPVNQTASAVWSCESANEPTEPTVKLATHGTDAPQVYRGLPRGTQASKASPRVDFASHESQFSVYHVPAPQRRHQTVSESALEPSRNASEKEVKLREKVRVRPAEPSLQPDGFSPRSSAAQQLSSSHAKHPRSPVETFSSRDGSFSFTSSSEAAPSLDHARQTASLEQRRGQNELNLLVEPDSSGDGVHLAYKDSEGACRTLGMTETGPYLSSARDSSEEKQDKSGRKGEVADPKREKSTRYSLYESDAEPDLTLGKLEAYRRRQEKARYARLEKASELSHTDMTGSGYPSDGHVGSTETCKYRSTKQELSSDSTEEEENRSGLHPSAPDSRAMRYPTDEELRLHTVLGTCSQLLLPQTDNELGERRLARLKRKEM
>DECOY_sp|O95425-4|SVIL_HUMAN
FLKGKKALNVKQWAPLANYERDTMDLAFEFDEDTLYLEKLLPDVGEPLRPALLDALPYLKTCKLALVDEVLTLQNSVETDMETLEALDREHEWSPFMNTFTLPELGAHLLYKSPAKKPLKNKGCYQLVTEMAKRASSDRWRLASGTKLNELPWWGQWLYVEHHNDVLFLAPQPASYLDEQLFPMSSVVSPRAAPYVFETAAFDGSSSSLLFRLPAFNFSGPDQLMCDYKRARRDGLADWFGLPESGEDCEHLTKVSSSHLGAELPCQKEKAANLRTGVKETHAQKACGHWLYLLKANVNLVVMSRTRSLSSCHCAVELLNGEVPVERGVCYRLWESQVNEEEERREGSHVVMGGQFCQLFCPPKEGQLVQVQARGEEDLEVTMLASTKGESVTSRHGQWFFYVKCKEGARAVSHEKGRQSGVATSVMKFKWVVYADGEHFQGLSKQPRLSYDFELLHWVDVSVSTLEFRRQDHGEVLGYRGGVNVGDLLTGATTQPMSVRMTVDYKAVDRTPDKEHQALEGPKNENRKSLETWDLKFKEFLLTENHETRLGFLAWDRPGQKRGPLLPNCEGPDLPNLDCNEYDFTGNWLKHALQFAKRLQALTVKEGHWVYVESGFDFVLVKEPQLLSKCPKLGWYDDDPVKLDDMRLYLCNTELLAAEYLEDKEPDGASQYSTQGGLKLWFKDAAHTHTNLGEELTQLYTRACGLRKETQLLTALESKAKAELVNAFEGVWLFCCHPSLLLFCDGSNLASRAPEVRLTQVRRHKGLQLLMRKLYPVASNNSNQETLNVRSLSVNSFNKESALGALTVESFNSNSSKMEKVRKMSEMFAVNRLQETYEQLLDRAAELKMLPKNSAQRRKVRPVRKAHEAVSSTKLPAYPDFLVDFDEDMEVPRSPMNYDVRSYKFAFTEDDDKPMVKEVKSGTVTLVTEHMGGKVNNRRLLFTERLDKLLDSELQMDRPAELDELKPSVPTTRGKTGCLPSAVPTLATPSALKKGVRMGAVTFQTSDNAARGRGKAWTEREVTLLKRQEELTMQSRTEESRKKVLLRSGAEQTHLSSAPKAGGERRQSRLRNWDEEGKKSLLARLKSEMLKTSPSDLLGEGTPKTLEGAAFMACPKNCKLEQPQESSDQKPWSVPATTQALKTGAATGTQESTPEGFEARALSKRKFMVNEVEKVEEFPRLRDLDLNGQANKMAMSFKEPEDGLHTLPPNRAELSRRGPAVKYSKEHSDGRERANLLPYSAEAEEFSGKYEMGSRDLTGRKASETEGYRELMKGNESGEVLPQWAQKSLLRSVPSDSNELSSSKFYDTASANHDLPKPRTLDGAYMPAVTSAVTSVSTNVAPSFPLKLGSQVQEVEGLTVPQTQRYANRRMRQTDRLRLNSTKASVPQSKLNFLAKLEALSLTSSDPEGQEALKEGENTQKDALKAQHASAQLTAALVVEETTLPQTLRSDQRRLRLQEVATRNRRKSPVNQEDFKSEMREFLRKALVSAKLRAEDKVEEDDVTPTESHSTRCDSKREEASTLPQRTRFESKRTSEGPSFRRYKRPSRGREEVGTPLGPGEARSERVKSLERRPCANASALFARSLQAVSKVTDLMSLEGYPGEKTSSPLELRRESAPKDKYLAQLQPPGTFDSLRSRTKRKKVSARENHGTKPADQSVPESQLYLVMERSGRTETPQHPAQPPQAVNELKEQHELTVTSVAKPGFDERNSPDEPRSVLGDGELALLKKTSQELAETFCVDEKEEEGEGEGEEEEKASECVHLVPSRDGDGELVTLSPKPPVNQTASAVWSCESANEPTEPTVKLATHGTDAPQVYRGLPRGTQASKASPRVDFASHESQFSVYHVPAPQRRHQTVSESALEPSRNASEKEVKLREKVRVSPWNLLSPTDGESKDQLFWEKHKPSTGRPAEPSLQPDGFSPRSSAAQQLSSSHAKHPRSPVETFSSRDGSFSFTSSSEAAPSLDHARQTASLEQRRGQNELNLLVEPDSSGDGVHLAYKDSEGACRTLGMTETGPYLSSARDSSEEKQDKSGRKGEVADPKREKSTRYSLYESDAEPDLTLGKLEAYRRRQEKARYARLEKASELSHTDMTGSGYPSDGHVGSTETCKYRSTKQELSSDSTEEEENRSGLHPSAPDSRAMRYPTDEELRLHTVLGTCSQLLLPQTDNELGERRLARLKRKEM
>DECOY_sp|Q8N3V7|SYNPO_HUMAN
MFCFSKPWVQAELGARSSNFTRPPAKQRSWPARASPSVPSLDGGYPPSVATPQLSDQGPSTYLGPSRSSRPPLAPSPPLAKGPLNPVLDLSSKAPPSARAPSKVAPKELPSLVFLSRPLQYPPKQPTERPLVGNEPLYGHYLSAPPRTAPRSSARVFAGPANTPKYWSSPLSMTPSPRCALEPTHSSSELVKYERMSRRQAYLEAKGGSAESLNQNKPKPKPAQRLPKSLCSAWEPVVEEAAAPSRARDPAPEQQFNSAEAGLAFPEEEVGVEGQRDRRKQEDATQVLDLLDPNPTKVKPEVFTFMKRSSRRGAMSEELLGKTSAPVAQKHSGLKSPDSSPYLVSYSPPRSVWSALPATSLTETYTPPATFNGLRRPESAPRSQGMRRMEVMPRSMSLRHQRPPRSDPLSPPQPAPKAEGFRRHELMPRSEMQSTGGPAQLGFRPARTNVVSPKPALTFHVESYKVTPTTAARAGSMEQDASVVLTNPQLDLLLSSSMFDSAPRPSSPLLTARESFTSTTTAPTSKVDLLLTSRCVEEAPAQPQGDACLTSKPSAPGTGNSPLQAESSNQQLSSLPLSQPVVTAPPNQNVDTAPPNHSSNSTPTTLTASPSALNQNVDAAPSHVEAPPPAPSSQQARENQSLHLGNATLLAANKELYVVLPVEEEESAKVELRHLLSAEESYGEMSHGPVRGDPSQPSPRHPPGPEPLSTSSLSLGPAHGPLSSPLRVLSEQSKPQRGQGHSELTFENRVRRRQNFLQVRGSNSSPPTTLQAALQQRSKAAKELKDETLSTRLGSAKPQARVPGPGPSPSATMMQGKAVVDWDQSRADDHQSAGQERESCSPPQLGLKAPLQPTGQTRVCASDDGRSSVGEDEELDTPGVEGQLGEEGSSEEAELALRCYSGDPLQFACPTRPGESPALPPPPLHPGKL
>DECOY_sp|Q8N3V7-2|SYNPO_HUMAN
TTCSAEAPLSRKGRLLSGNWRGPCLNYGLLGPKSAGSDESDLSVDSDTPRRFLYSRPPPAPLPRSPSTCSSPGAPLPRSPLPAFAAGPVAASGRPAPQPRSRMPPPPPPPPPPPPRAPPSFRPPNEAGARSPSAKRRSAANLLRNALLAQLRQSPRPAETERPLPSVRSESWSPSMPPPPPLPPPSSMSSRGGPEWPGPSVWGDLSSPRPSAGPTWPPSTPLSRREDQAELGARSSNFTRPPAKQRSWPARASPSVPSLDGGYPPSVATPQLSDQGPSTYLGPSRSSRPPLAPSPPLAKGPLNPVLDLSSKAPPSARAPSKVAPKELPSLVFLSRPLQYPPKQPTERPLVGNEPLYGHYLSAPPRTAPRSSARVFAGPANTPKYWSSPLSMTPSPRCALEPTHSSSELVKYERMSRRQAYLEAKGGSAESLNQNKPKPKPAQRLPKSLCSAWEPVVEEAAAPSRARDPAPEQQFNSAEAGLAFPEEEVGVEGQRDRRKQEDATQVLDLLDPNPTKVKPEVFTFMKRSSRRGAMSEELLGKTSAPVAQKHSGLKSPDSSPYLVSYSPPRSVWSALPATSLTETYTPPATFNGLRRPESAPRSQGMRRMEVMPRSMSLRHQRPPRSDPLSPPQPAPKAEGFRRHELMPRSEMQSTGGPAQLGFRPARTNVVSPKPALTFHVESYKVTPTTAARAGSMEQDASVVLTNPQLDLLLSSSMFDSAPRPSSPLLTARESFTSTTTAPTSKVDLLLTSRCVEEAPAQPQGDACLTSKPSAPGTGNSPLQAESSNQQLSSLPLSQPVVTAPPNQNVDTAPPNHSSNSTPTTLTASPSALNQNVDAAPSHVEAPPPAPSSQQARENQSLHLGNATLLAANKELYVVLPVEEEESAKVELRHLLSAEESYGEM
>DECOY_sp|Q8N3V7-3|SYNPO_HUMAN
MFCFSKPWVQAELGARSSNFTRPPAKQRSWPARASPSVPSLDGGYPPSVATPQLSDQGPSTYLGPSRSSRPPLAPSPPLAKGPLNPVLDLSSKAPPSARAPSKVAPKELPSLVFLSRPLQYPPKQPTERPLVGNEPLYGHYLSAPPRTAPRSSARVFAGPANTPKYWSSPLSMTPSPRCALEPTHSSSELVKYERMSRRQAYLEAKGGSAESLNQNKPKPKPAQRLPKSLCSAWEPVVEEAAAPSRARDPAPEQQFNSAEAGLAFPEEEVGVEGQRDRRKQEDATQVLDLLDPNPTKVKPEVFTFMKRSSRRGAMSEELLGKTSAPVAQKHSGLKSPDSSPYLVSYSPPRSVWSALPATSLTETYTPPATFNGLRRPESAPRSQGMRRMEVMPRSMSLRHQRPPRSDPLSPPQPAPKAEGFRRHELMPRSEMQSTGGPAQLGFRPARTNVVSPKPALTFHVESYKVTPTTAARAGSMEQDASVVLTNPQLDLLLSSSMFDSAPRPSSPLLTARESFTSTTTAPTSKVDLLLTSRCVEEAPAQPQGDACLTSKPSAPGTGNSPLQAESSNQQLSSLPLSQPVVTAPPNQNVDTAPPNHSSNSTPTTLTASPSALNQNVDAAPSHVEAPPPAPSSQQARENQSLHLGNATLLAANKELYVVLPVEEEESAKVELRHLLSAEESYGKE
>DECOY_sp|Q9Y285|SYFA_HUMAN
AAEQTPPRPPEADRLCLPSDYVMQLNKVHGVLRELNNLGKLYTMRPELSLGWALVSVNEPLGMPLLMERPFVGSNGVEVKKWLGQHYSFVEMSPETYPNYAKPRFLQTLGKLTFFRELVGMLHGLTLGHDAVVGELQHFEALHTADLTERNFRVDLSFKYVPTFKKPQARLYLRAASASTTHRTLLKRNAEDKLWNKYYGQSGYGGQSHRKTRVQVYDMPLQLAEAPRDLFFTDHQRDAPHQQPQFLADFNWFSSELFNDTPMETFGMELFLRQFQRSKVLLPHLHGSDPLVGHALFNYKPFRPRDWSGSSLMEPSLETEKQSLSTSFASKGSVWYKTLTVEALKRKRLLERSKEEGKQEGALRLGVQRRLQVEDEMSDVRVFRVPGDAAKSDRVLKWNSMKASFGKVGSPRLMLESQALGEPPLRSFRVAEHSGREALEEGEATLEWKHTRSLEAELVEGLAQLKSVAGVVAQHEMGLEAALEASDLGGDSAERRLLLLEAVQGDAM
>DECOY_sp|Q9Y285-2|SYFA_HUMAN
AAEQTPPRPPEADRLCLPSDYVMQLNKVHGVLRELNNLGKLYTMRPELSLGWALVSVNEPLGMPLLMERPFVGSNGVEVKKWLGQHYSFVEMSPETYPNYAKPRFLQTLGKLTFFRELVGMLHGLTLGHDAVVGELQHFEALHTADLTERNFRVDLSFKYVPTFKKPQARLYLRAASASTTHRTLLKRNAEDKLWNKYYGQSGYGGQSHRKTRVQVYDMPLQLAEAPRDLFFTDHQRDAPHQQPQFLADFNWFSSELFNDTPMETFGMELFLRQFQRSKVLLPHLHGSDPLVGHALFNYKPFRPRDWSGVEALKRKRLLERSKEEGKQEGALRLGVQRRLQVEDEMSDVRVFRVPGDAAKSDRVLKWNSMKASFGKVGSPRLMLESQALGEPPLRSFRVAEHSGREALEEGEATLEWKHTRSLEAELVEGLAQLKSVAGVVAQHEMGLEAALEASDLGGDSAERRLLLLEAVQGDAM
>DECOY_sp|Q9HCD6|TANC2_HUMAN
VNSEVFRKPKPLPSTQGRQSRDSLRQYLNDQYAQAVPLRTAKVVDPYSSAQSRVLLDERGSGNALMGHPSYYDDELLHGNQANNKTNYFALNSLSSPPSFSEPQPLNGPSTPSLVTDVSSVAWRTNQQHLHPYQQRTAKTDLLGMFPTRTRSTPESPYGGQTPSVPSLEDCRSEYAKPLPLEMQQLSSSRPFTPTLNSTSSLSNSSPSRFLGVSQSHLLRPPTPPHKPLENPNVSLRRPLLHSVDPSGLQSSRLDESKLSHCVPYYSASQRSGLQPTQSRYVGRGYASSRDQPPLKETLGGHQCLAGASLSAQVHQVRPGDGVLGGLSGQYVRLSQSVGLDGQSSQKYSAMSHAVQGYAGTPLVTSSHVAPSPQNRSVLQKPAAQRLLGQQPVAVPLQPMQYRPQAKSPMLKSRPGPLQSVSTEQQRYVPSGSQRSYVSMSEAPPSRAYQPRRGLPSPPPSPYKEGQGGVPPPSRFYSGGQHAPSTHPPSRPYHSNQHTPSLAPSTSQYTRQTPSGVSSSRSFDFVQHSGLPSSSLYASRDHPPSSPPSQLVPLGQSRPAETQLGLSVNEVDQELYEEEFLDQVSYLDEHQPEPEAEEPLQQQPQPPPPPQQPQQMRQCEEERVLLRLQLRENNPCKLLAENLDELAAAFRQSRKSRARAAYYAEYKSKPLELKATAFEEAMGFDNKRRMRCSLNLLLSKVLREFKTLDEGFGREPKKFLAYQRYQAAKEKVKKGYFMDGEEMKLSLLLLMLDKPSTAMAWTAPGKLAKKGLLTVVVSTRNCGVRADLRPMGSYDVHELMAGHDVLFQVVEADGYFAALDLPRTGKNDAHDTAAGNDVLRSVVSLHKGLCAWSLATLGKEDMLALSAGQALLFDVTGLHGESAAMMLPRTGKQDAMNVDAGHTLLLDVLQWHGRQVTSFLPVARRGNPQAVAAGQELLRCVELKLRGGAAATLATEGWLSDFSNLQRAEVEEEKDEPLDLLYSVLETYGMSAAALLAQQLAHKKSFVGQQQGAMTWDCQLLKFVVELHRGLAAHVLACQGKNDLHDKVRKKACLLVVLSLYGAAAAYGLPTLGSESSADVNAGFELLLAVMETYGLHSQVCLLPANNLVERTYNLNAGGLLLRLSKVLNPTYLRNLSALAMSLGETSYSLWLGQLLSSSVGKKVSLKLFHGKALLHHGLELTQRQNKLGERQSFWFALLTHGRSPDCLKFKTEGERLWEWLREFSPHVFRMTMRRKDLLFMSLNERMQQFDEWELTGELSGANLAQFLHEDTLPHLSAVAVNLLPMRVDFSSQTPKFMNCQLLYVESLSVPVKVYSSKSLVLYKGELLDFTKLLYLYSGQSLKTLHSSKLGFTTNDKMGNLSLNNQLESSSHRLHLLYAQLDQDLAENEERLDLFRLHFPLKLTLEQLSRTVTVLKLLWSPKFGLKMSLFSVLTDGYDKPHFEAENLGDLLLLFDEDPKRLKEHLNELPELVRRGFSAMPDQVCRSLSLMSQLHPRELLQREYATLQPRSCLLAAVNHVFEPVLCTYANDAQCYHYAVVQSARRLMAEERRRQMEPTGPCSGSTLSSHASPPQTLPLRENADVKHPSAHPSDSALRQRMTGHCSLAVRSLLLAKTGFGLNGVLVVGQNVSANSSQLQADLEHFVWRDGVFVSETTLSPVEFLLKPLSLDPRPYPARFRVLDQQRTAGGMSRQPRMLSRTTLPRHQEDLYALDELHASSTAAVSNRPPMLYLPLSQVSQSLVTELRNEPKLNLSYTSATMNEDRVYLCSDMSKSQSQWKPLNGGSGLKESSEGAKYRTEVNESYSTLTALLGSRDSELTSTPSTVAGYSCKDATANTSLPPLTSCPSSAPPSATSSTLTSCPSRLQTLASTQNEDQVEMSYQDGPQVETKVEGLLFGRLTMLTNAAEDVSPPPGLEQEADGESVPLPPVAYDPEFACDSETSLGGQGRSSRQSDVSSRRQDPPEESGGDSRSKRNSKSGGTLLKMLSRNFM
>DECOY_sp|Q9HCD6-2|TANC2_HUMAN
VNSEVFRKPKPLPSTQGRQSRDSLRQYLNDQYAQAVPLRTAKVVDPYSSAQSRVLLDERGSGNALMGHPSYYDDELLHGNQANNKTNYFALNSLSSPPSFSEPQPLNGPSTPSLVTDVSSVAWRTNQQHLHPYQQRTAKTDLLGMFPTRTRSTPESPYGGQTPSVPSLEDCRSEYAKPLPLEMQQLSSSRPFTPTLNSTSSLSNSSPSRFLGVSQSHLLRPPTPPHKPLENPNVSLRRPLLHSVDPSGLQSSRLDESKLSHCVPYYSASQRSGLQPTQSRYVGRGYASSRDQPPLKETLGGHQCLAGASLSAQVHQVRPGDGVLGGLSGQYVRLSQSVGLDGQSSQKYSAMSHAVQGYAGTPLVTSSHVAPSPQNRSVLQKPAAQRLLGQQPVAVPLQPMQYRPQAKSPMLKSRPGPLQSVSTEQQRYVPSGSQRSYVSMSEAPPSRAYQPRRGLPSPPPSPYKEGQGGVPPPSRFYSGGQHAPSTHPPSRPYHSNQHTPSLAPSTSQYTRQTPSGVSSSRSFDFVQHSGLPSSSLYASRDHPPSSPPSQLVPLGQSRPAETQLGLSVNEVDQELYEEEFLDQVSYLDEHQPEPEAEEPLQQQPQPPPPPQQPQQMRQCEEERVLLRLQLRENNPCKLLAENLDELAAAFRQSRKSRARAAYYAEYKSKPLELKATAFEEAMGFDNKRRMRCSLNLLLSKVLREFKTLDEGFGREPKKFLAYQRYQAAKEKVKKGYFMDGEEMKLSLLLLMLDKPSTAMAWTAPRGRPSPLTQCGKLAKKGLLTVVVSTRNCGVRADLRPMGSYDVHELMAGHDVLFQVVEADGYFAALDLPRTGKNDAHDTAAGNDVLRSVVSLHKGLCAWSLATLGKEDMLALSAGQALLFDVTGLHGESAAMMLPRTGKQDAMNVDAGHTLLLDVLQWHGRQVTSFLPVARRGNPQAVAAGQELLRCVELKLRGGAAATLATEGWLSDFSNLQRAEVEEEKDEPLDLLYSVLETYGMSAAALLAQQLAHKKSFVGQQQGAMTWDCQLLKFVVELHRGLAAHVLACQGKNDLHDKVRKKACLLVVLSLYGAAAAYGLPTLGSESSADVNAGFELLLAVMETYGLHSQVCLLPANNLVERTYNLNAGGLLLRLSKVLNPTYLRNLSALAMSLGETSYSLWLGQLLSSSVGKKVSLKLFHGKALLHHGLELTQRQNKLGERQSFWFALLTHGRSPDCLKFKTEGERLWEWLREFSPHVFRMTMRRKDLLFMSLNERMQQFDEWELTGELSGANLAQFLHEDTLPHLSAVAVNLLPMRVDFSSQTPKFMNCQLLYVESLSVPVKVYSSKSLVLYKGELLDFTKLLYLYSGQSLKTLHSSKLGFTTNDKMGNLSLNNQLESSSHRLHLLYAQLDQDLAENEERLDLFRLHFPLKLTLEQLSRTVTVLKLLWSPKFGLKMSLFSVLTDGYDKPHFEAENLGDLLLLFDEDPKRLKEHLNELPELVRRGFSAMPDQVCRSLSLMSQLHPRELLQREYATLQPRSCLLAAVNHVFEPVLCTYANDAQCYHYAVVQSARRLMAEERRRQMEPTGPCSGSTLSSHASPPQTLPLRENADVKHPSAHPSDSALRQRMTGHCSLAVRSLLLAKTGFGLNGVLVVGQNVSANSSQLQADLEHFVWRDGVFVSETTLSPVEFLLKPLSLDPRPYPARFRVLDQQRTAGGMSRQPRMLSRTTLPRHQEDLYALDELHASSTAAVSNRPPMLYLPLSQVSQSLVTELRNEPKLNLSYTSATMNEDRVYLCSDMSKSQSQWKPLNGGSGLKESSEGAKYRTEVNESYSTLTALLGSRDSELTSTPSTVAGYSCKDATANTSLPPLTSCPSSAPPSATSSTLTSCPSRLQTLASTQNEDQVEMSYQDGPQVETKVEGLLFGRLTMLTNAAEDVSPPPGLEQEADGESVPLPPVAYDPEFACDSETSLGGQGRSSRQSDVSSRRQDPPEESGGDSRSKRNSKSGGTLLKMLSRNFM
>DECOY_sp|Q9HCD6-3|TANC2_HUMAN
STVSSLLFLLRCFYLFLSSFCCLQAALKVRKKACLLVVLSLYGAAAAYGLPTLGSESSADVNAGFELLLAVMETYGLHSQVCLLPANNLVERTYNLNAGGLLLRLSKVLNPTYLRNLSALAMSLGETSYSLWLGQLLSSSVGKKVSLKLFHGKALLHHGLELTQRQNKLGERQSFWFALLTHGRSPDCLKFKTEGERLWEWLREFSPHVFRMTMRRKDLLFMSLNERMQQFDEWELTGELSGANLAQFLHEDTLPHLSAVAVNLLPMRVDFSSQTPKFMNCQLLYVESLSVPVKVYSSKSLVLYKGELLDFTKLLYLYSGQSLKTLHSSKLGFTTNDKMGNLSLNNQLESSSHRLHLLYAQLDQDLAENEERLDLFRLHFPLKLTLEQLSRTVTVLKLLWSPKFGLKMSLFSVLTDGYDKPHFEAENLGDLLLLFDEDPKRLKEHLNELPELVRRGFSAMPDQVCRSLSLMSQLHPRELLQREYATLQPRSCLLAAVNHVFEPVLCTYANDAQCYHYAVVQSARRLMAEERRRQMEPTGPCSGSTLSSHASPPQTLPLRENADVKHPSAHPSDSALRQRMTGHCSLAVRSLLLAKTGFGLNGVLVVGQNVSANSSQLQADLEHFVWRDGVFVSETTLSPVEFLLKPLSLDPRPYPARFRVLDQQRTAGGMSRQPRMLSRTTLPRHQEDLYALDELHASSTAAVSNRPPMLYLPLSQVSQSLVTELRNEPKLNLSYTSATMNEDRVYLCSDMSKSQSQWKPLNGGSGLKESSEGAKYRTEVNESYSTLTALLGSRDSELTSTPSTVAGYSCKDATANTSLPPLTSCPSSAPPSATSSTLTSCPSRLQTLASTQNEDQVEMSYQDGPQVETKVEGLLFGRLTMLTNAAEDVSPPPGLEQEADGESVPLPPVAYDPEFACDSETSLGGQGRSSRQSDVSSRRQDPPEESGGDSRSKRNSKSGGTLLKMLSRNFM
>DECOY_sp|Q9HCD6-4|TANC2_HUMAN
RQRSVETYGMSAAALLAQQLAHKKSFVGQQQGAMTWDCQLLKFVVELHRGLAAHVLACQGKNDLHDKVRKKACLLVVLSLYGAAAAYGLPTLGSESSADVNAGFELLLAVMETYGLHSQVCLLPANNLVERTYNLNAGGLLLRLSKVLNPTYLRNLSALAMSLGETSYSLWLGQLLSSSVGKKVSLKLFHGKALLHHGLELTQRQNKLGERQSFWFALLTHGRSPDCLKFKTEGERLWEWLREFSPHVFRMTMRRKDLLFMSLNERMQQFDEWELTGELSGANLAQFLHEDTLPHLSAVAVNLLPMRVDFSSQTPKFMNCQLLYVESLSVPVKVYSSKSLVLYKGELLDFTKLLYLYSGQSLKTLHSSKLGFTTNDKMGNLSLNNQLESSSHRLHLLYAQLDQDLAENEERLDLFRLHFPLKLTLEQLSRTVTVLKLLWSPKFGLKMSLFSVLTDGYDKPHFEAENLGDLLLLFDEDPKRLKEHLNELPELVRRGFSAMPDQVCRSLSLMSQLHPRELLQREYATLQPRSCLLAAVNHVFEPVLCTYANDAQCYHYAVVQSARRLMAEERRRQMEPTGPCSGSTLSSHASPPQTLPLRENADVKHPSAHPSDSALRQRMTGHCSLAVRSLLLAKTGFGLNGVLVVGQNVSANSSQLQADLEHFVWRDGVFVSETTLSPVEFLLKPLSLDPRPYPARFRVLDQQRTAGGMSRQPRMLSRTTLPRHQEDLYALDELHASSTAAVSNRPPMLYLPLSQVSQSLVTELRNEPKLNLSYTSATMNEDRVYLCSDMSKSQSQWKPLNGGSGLKESSEGAKYRTEVNESYSTLTALLGSRDSELTSTPSTVAGYSCKDATANTSLPPLTSCPSSAPPSATSSTLTSCPSRLQTLASTQNEDQVEMSYQDGPQVETKVEGLLFGRLTMLTNAAEDVSPPPGLEQEADGESVPLPPVAYDPEFACDSETSLGGQGRSSRQSDVSSRRQDPPEESGGDSRSKRNSKSGGTLLKMLSRNFM
>DECOY_sp|Q53R12|T4S20_HUMAN
VLQRRKSSVGCLCGLFGLVLQSLGFLVELLGVLLLGLFVSFHLRLKHNEESDFHFSSRAWGSAMTDNSTKPNFGTPPACSDNFFWQLNFSEPHLDSLKNLSFECNANSNSPSNCMLPKGLLAQLSLLMCYLAGLVTLVSFLSSLFMGRTNNCCRKRAATLSMTTAPLAMLGAGLLGPFWWEFCSLPNQSFQDEEVLSVLLPLANLVVGLLLLVLLSFGNCSTWGECCTM
>DECOY_sp|Q8IZJ1|UNC5B_HUMAN
CDGDTAVAVLMEKSGMEELASALSNLDGDDQQLAEWLDLLVGTPSKATAFYNLRYDMSKLQALRMWDNRGSNPADLSNCKLRQLSLPKLFAYPGLQTTVTSGPASCLTDLSGAPTEALTTHLQFLQGEGEVRQVCKLCTLETSALSRHELTFTCHLKAQSGSWLHYFPLEQKYALKLRSWHAHPLDHLSRLLNHYSKDFMLKPPEEVLYGGLRTELELVKELAVPTDELCYRVLSYELSTCLAPAFVALQRKLVARSSYSEGTFVYTGLQDLLLHCRAPELQCYCPTNLTEEDLTVVEEWHGQHAQKTLQFLWRDASVEACHPMTLLVRPCLLLGTPGCTVSPSLVTQTGESLPLTSEKANLLLYMEYKFGQPLAGNPVLLSVGTGPLSRLGGLCGFTGSVSSGPRDPLGLLQQSGLSARSLHLFHTRDAFDSPYTGPPLVGLLDAGDALGPGSGTTSSSYKVKVLSPLPDLLPSNTMPKLDTSDQLAYVPRGYLGASATLDPPVSPHLLQPNSRPAKTFNVPHFGGTLAASSDTLDTDFRDCRRNYVVVGVAMLLAVVVFLAVVLGAYLAADGSAELLHSNPDSLKKTNQMCLGDTCKNSDLLTGSCRDGGNQPPPAMCRERSWHACETSCASKWSWETWAGDVPCLTTCAKTQFAQGECFAGGNLPAPNTCRTRKTQWRGGRCNSCPSWEAWSSWGGNVYVLVTATTRRKSAVLKNAVCTYNATDSRLARQLLLNHDLTLLFNTDQTPDLVDEKNLWEVEAVPVGEPRPCQLLVEHDLPVKEGLPEQDFKRNLYARLVYRRAKSTTGASSWAVCQCWYDELGFLEEVQRQSVELQVRERVLGTAEDLGEQTVHDNQSVWEGNKCFYLQTAPFRARVLCEKPKNVLYADQPEQLFYPLPEAPASPFSDPLVESGSDTGAQSRLPDWCLLLALLLARGAGRSAGM
>DECOY_sp|Q8IZJ1-2|UNC5B_HUMAN
CDGDTAVAVLMEKSGMEELASALSNLDGDDQQLAEWLDLLVGTPSKATAFYNLRYDMSKLQALRMWDNRGSNPADLSNCKLRQLSLPKLFAYPGLQTTVTSGPASCLTDLSGAPTEALTTHLQFLQGEGEVRQVCKLCTLETSALSRHELTFTCHLKAQSGSWLHYFPLEQKYALKLRSWHAHPLDHLSRLLNHYSKDFMLKPPEEVLYGGLRTELELVKELAVPTDELCYRVLSYELSTCLAPAFVALQRKLVARSSYSEGTFVYTGLQDLLLHCRAPELQCYCPTNLTEEDLTVVEEWHGQHAQKTLQFLWRDASVEACHPMTLLVRPCLLLGTPGCTVSPSLVTQTGESLPLTSEKANLLLYMEYKFGQPLAGNPVLLSVGTGPLSRLGGLCGFTGSVSSGPRDPLGLLQQSGLSARSLHLFHTRDAFDSPYTGPPLVGLLDAGDALGPGSGTTSSSYKVKVLSPLPDLLPSNTMPKLDTSDQLAYVPRGYLGASATLDPPVSPHLLQPNSRPAKTFNVPHFGGTLAASSDTLDTDFRDCRRNYVVVGVAMLLAVVVFLAVVLGAYLAADGSAELMQMCLGDTCKNSDLLTGSCRDGGNQPPPAMCRERSWHACETSCASKWSWETWAGDVPCLTTCAKTQFAQGECFAGGNLPAPNTCRTRKTQWRGGRCNSCPSWEAWSSWGGNVYVLVTATTRRKSAVLKNAVCTYNATDSRLARQLLLNHDLTLLFNTDQTPDLVDEKNLWEVEAVPVGEPRPCQLLVEHDLPVKEGLPEQDFKRNLYARLVYRRAKSTTGASSWAVCQCWYDELGFLEEVQRQSVELQVRERVLGTAEDLGEQTVHDNQSVWEGNKCFYLQTAPFRARVLCEKPKNVLYADQPEQLFYPLPEAPASPFSDPLVESGSDTGAQSRLPDWCLLLALLLARGAGRSAGM
>DECOY_sp|P68036|UB2L3_HUMAN
DVRKPEGKKYTFEEAKNCKKRFKDSYEEALDRALPHEPQPDNVLALLSQLVQDKTTAKPWNEASLVPLCVQKGEDLNPHYKLKTFTKLPKPFPYEAPFNLERLFAKGDYPPNDPVLLGQWTLLNAEDVQLRNFKNMGKRCLEELKEMRRLSAAM
>DECOY_sp|P68036-2|UB2L3_HUMAN
DVRKPEGKKYTFEEAKNCKKRFKDSYEEALDRALPHEPQPDNVLALLSQLVQDKTTAKPWNEASLVPLCVQKGEDLNPHYKLKTFTKLPKPFPYEAPFNLERLFAKGDYPPNKDMRRLSAAM
>DECOY_sp|P68036-3|UB2L3_HUMAN
DVRKPEGKKYTFEEAKNCKKRFKDSYEEALDRALPHEPQPDNVLALLSQLVQDKTTAKPWNEASLVPLCVQKGEDLNPHYKLKTFTKLPKPFPYEAPFNLERLFAKGDYPPNDPVLLGQWTLLNAEDVQLRNFKNMGKRCLEELEEPGHRRAYGALTAGAQLQALKDGALASPVRQLRLRRAQGLVLLDFLQPLLAVEQRLTDRGTGAAVQM
>DECOY_sp|Q8NB66|UN13C_HUMAN
ASEETRSTEKSRLVFKEAVDDSRLQTSRLLLTLGTEDMSLKNLLPYWAGYSKGEALNQLQLVTMGLRLDREAFCYKDVSLHLEYAGRPNKEGLLFQFTENKYPSWTNKSKTTGKRKKQDGLNPGLLCVEVFRPFMATTQWNLDNLALKVVTKVHDGTGPTATLDVHVSLQGVAKDSRSSQSTQTDLKKFLLADTTQTYLSLARYLSQLDPKSELFKKNLGNGGAHFYKQLTALVVEMLACRTLPQRGADRELMHKEKLSLQGLKDAALFLMQPGTQDTLPPLVLKQEKLNLVKLWLKELRKVLVKTECKLASLSLKTDLFDMLRSLVLEADMAASKNNSTTNGNRAMQNLEFSMKQLCEELLVQFSEGYTVSLEDLVGSKLVQLKELLTSAESDLKEGGMSEFKLEQMRVLQQLNNMLLCPVNKEDCHSSFDSSVLAAYQLLKVNLKTARRFMLHSLAEPNPCEKKLLLEFSQNLQAFVDVVSCSFLAHESTQQFGKKDRDGLAGHLFEMSVDENEDLWQMVFPEFWLSYEPVAKDFAPLREVYENYFKWKVFHLNMYDTKSCRLQNEHEELAKYMDLAFLTWMLEASKLGMNLEQPFQNLVPTYAKTDEDLLTVMLTLLQPWFDLKNTTPGQDREPLDKKQSPDTLQSYLEHCNDFLKYYTSDLCRAVCKDVVMSKAPPSQLELKVRMFFTLSTLLDVTKSLDQRLETNSAPFNREKLDSYRLLSNHLQDLKLLKFREGFNTAARFDSASVQLNTSVTTHAYFANLNALLTSMVAPVGPCMKYSSLCSFHTMAQYLSELGRYMAFEDVLEQSADDFFKVWAEDKEPGVKLVGGNKSVETLYHFLNEHLCTYQLHYPAKVEEKEVLNGKLRLLAGSVAKSDRKTELNYWVDMEGSLRTVEVLTQGLFDDSKKEFHKQRVKSLDDDEDWRVKVRLDTSNHCEFYKFEDWVPNLNGFLKTRRKTKNGVQVTVYPDSSGKTKDAQLGQASVVTLTKLASKWSTGDLVSKQAKATFQVFDKESLQFMEQLVEFVERPKNREKLRMKEMATLLTQKTDEAGKHSKSEARAQLCDANLLDQKCEHKCVGCELKCMGRQALGWLLGECEYCYTPTTATWVEFNHPLTSSMPYLLAQLKKTFVHKMLEENNLSRTLVMALSLGKRSAALTMAVRDVLPLKKRRTLDPMSDLGYLGGGAGGCVQLASKFSADLDNGSVRLKAEDVSSSDGALKLEELEAMKKQYRALAAKEFSRPRKLKPTLEVPQEPLNQNEDRELEMEASTENLPELGEESVMDDAPGDYGEDQPTEYPTEYSLHDYAQMQEDTETLSRTNEKLALVQEMVEVYDTENDAVPETYDEEDEKAYYYPETYVDSDLTTSSENATSQSLRTRFGMLSSGSDEYGSLSQTKSNWVVELAKSRAQLTSGKFPFSFKTDSLDLSRSHLWKSPPADESDDSQLESQRSYMMSLQNQNQYLENSNAGQYSDYQGVWQGQPENDLGPCPSSNDDQTLDYSESDDQLDSHKCGLYELKDNYVDLQQDFLSNTEYDFGEQTSSDLGLDAGQNWKEWPSLDEHLSLQSDSYHRSDGSACVMGNSMGSDVTETNETETQGQLGQVGGNLHQKDPSDYLTATGEKRQLWQREDSSSLLSSGNRTTFFQNESFDESYSQCKLSFDSERSSKLATFFDSQSHWLPTADAYHTTTKQELLDSEPLQSSKLDDYKSNSRLSSNAKTKNRHASSKSSSKSTPSKGTLLEKSSLVAYSRNNLDSELDEDSDDPSQWNKKNKLPEPTSKLLAMSEYTQSSPLKGKRERELDHTLLDTSLGLGTKGKLYKKSLVSRDQQPTEFYVLLRPKPANPCRQHDGRAEFLQKLLANPADSFGKMDLLLQYVVSEVYERFEETVNLRFLSKASGMHGLKHLYDHLRDTRRESQVFGRTLQELESQVVEVSSSLEDLSKHLANVHRGLESLETELQSLGQLKEFLMEMVDHTQSLCGSSSFGPELANKTPRNVRTDLKSRLSGWKKSMTSLESDSSVCEQKKSKRWKRLLAGKLLGHLRTEGDSSGESPALSSSKRSRRNVPMTHTSQAQNETSRSLENLSESYSSELSSLEQLLDENDSNTKVAKNQLGNALARVYSFTPSLSFKESAEDEETSLNHTSSKCAKKLVTKSFTYSKFPKSTQGATPFDQKKDQRQYKEKNNTNGKKLTFMKGCKLHLYPLLLKSFFNAVM
>DECOY_sp|A0A075B6L6|TVB73_HUMAN
LSSRALYAASDGQERTQKLLTSVSGERPVAFRFKDPLGSDDAAGTGQFYLLFEPGQGLSRQYWYLATHGSLPDRVLCEKDKGETKVNSPTQSVGAGTHDAGLLCLAAWCLRLTGM
>DECOY_sp|A6NDN8|UBIML_HUMAN
VNHVGRRLGVVELTTLAEVGCQGLTAENQLPSGALLVKVDEPLLGELSAVHKASQAVTELGTVELTHLRERAVYAVQPCLLSLDAAGGRGWARGWRRRARGM
>DECOY_sp|P22309|UD11_HUMAN
HKTKSHKKARVKKGGLKRCYGYACKCFTLFAVTLVVALLFGLVDLSHYQYWTLDHAARPLHPAKGRHMVFEVWFVALDLPEVRPKDHLSSRLMLNKEYKSDNLVKALANELDESTMELVNLTVGAKGTERKMANDMQDGFLPMMVMPVGNCLSEYVGHSGAHTLFRATMPHGLLDNQPLKWVLLTNNALNSRPTGTRYWLVTQPKLGLADALAMKKAEPLESVMSGLSFVVLGHEGSANLYAEFEQSLPNQHLCNLGGVFVMNPMLRPPYKDVFDRSFLWVSASSLLDQVTVREQLFESALTAYPSYVVDCLFNQSFALLMKNRVQLFTMHDSHSSLRPPVYSFPNPCQTAEFELSCPLAHLFFVTPLSLYQAVLPSCPLFPDTLMVDFSSEALSAMLKENHLLHSCGSLLMASKKDKKLYKTLRVQLFSDNEFVNHGLSVFSKEVDREQFPVPYKTLTYFAGRDLYLSADPALVVLEHRGQQLQQLAGLMSLWHSGDVPLLLKLGAHSVVPGLVCLLLGLVLRPGGQSEVAM
>DECOY_sp|P22309-2|UD11_HUMAN
MRQGSQKKRKQDNLVKALANELDESTMELVNLTVGAKGTERKMANDMQDGFLPMMVMPVGNCLSEYVGHSGAHTLFRATMPHGLLDNQPLKWVLLTNNALNSRPTGTRYWLVTQPKLGLADALAMKKAEPLESVMSGLSFVVLGHEGSANLYAEFEQSLPNQHLCNLGGVFVMNPMLRPPYKDVFDRSFLWVSASSLLDQVTVREQLFESALTAYPSYVVDCLFNQSFALLMKNRVQLFTMHDSHSSLRPPVYSFPNPCQTAEFELSCPLAHLFFVTPLSLYQAVLPSCPLFPDTLMVDFSSEALSAMLKENHLLHSCGSLLMASKKDKKLYKTLRVQLFSDNEFVNHGLSVFSKEVDREQFPVPYKTLTYFAGRDLYLSADPALVVLEHRGQQLQQLAGLMSLWHSGDVPLLLKLGAHSVVPGLVCLLLGLVLRPGGQSEVAM
>DECOY_sp|Q9HAW7|UD17_HUMAN
HKTKSHKKARVKKGGLKRCYGYACKCFTLFAVTLVVALLFGLVDLSHYQYWTLDHAARPLHPAKGRHMVFEVWFVALDLPEVRPKDHLSSRLMLNKEYKSDNLVKALANELDESTMELVNLTVGAKGTERKMANDMQDGFLPMMVMPVGNCLSEYVGHSGAHTLFRATMPHGLLDNQPLKWVLLTNNALNSRPTGTRYWLVTQPKLGLADALAMKKAEPLESVMSGLSFVVLGHEGSANLYAEFEMPVKPGQHCNLGGLFLMNPMVKPPYELVFDRTLLWLSTHSYLDYATVPTQLLESALELVKNFFYPCFLHEELHMLHNWRVKEFTMADSFGLLRLPVYSLPAPCQAGEELYHCFLRGAFVVSPLSFKYAVLLGCADFPDLFVADFCSKELYEVKRLDNFLRSCNSFFLDFLGNSSSTLLSFARPALTSRWADAFVMFREDQDELTYSTSYKTVTCNLRSGLQWSVEPMVVVVEHRGLLKLEVVSQMTFWHSGDMPVVLKLGKAAFGCTLLLCVYLPLLGTWGRAAM
>DECOY_sp|Q9HAW7-2|UD17_HUMAN
MRQGSQKKRKQDNLVKALANELDESTMELVNLTVGAKGTERKMANDMQDGFLPMMVMPVGNCLSEYVGHSGAHTLFRATMPHGLLDNQPLKWVLLTNNALNSRPTGTRYWLVTQPKLGLADALAMKKAEPLESVMSGLSFVVLGHEGSANLYAEFEMPVKPGQHCNLGGLFLMNPMVKPPYELVFDRTLLWLSTHSYLDYATVPTQLLESALELVKNFFYPCFLHEELHMLHNWRVKEFTMADSFGLLRLPVYSLPAPCQAGEELYHCFLRGAFVVSPLSFKYAVLLGCADFPDLFVADFCSKELYEVKRLDNFLRSCNSFFLDFLGNSSSTLLSFARPALTSRWADAFVMFREDQDELTYSTSYKTVTCNLRSGLQWSVEPMVVVVEHRGLLKLEVVSQMTFWHSGDMPVVLKLGKAAFGCTLLLCVYLPLLGTWGRAAM
>DECOY_sp|Q6QN14|U17L6_HUMAN
DESGLRAPRERGSVSESRHWEEKSQLYFLVYAQQSLVSTLSSATVEADDKMYWQGEQKAVYSFYHGNHCSWGAHVLVAYLVYVLPGTNQQSMYPQMDLCEPYQVKNAKLNGTVDSRKFLVLLLKVASTHLTLKTPSARAQLCVGCHYANEGNLEEKPVLQELAQQVSQAAQLDLALDLYPDFTDSLGHCHLKCLQRSWYGGFLQHLLTTKDSHHDVKQHGPLCKKAMADVTFMLFEHADEKQRGHFGAALAQSPQLVHGPNHLRATLHAQMTCLMCKGRHHCTQSHRESLMYNALPPTYTLCQLSANVYCTNGMNQLGAGVAARRPSSLPKLREPALRQAVPALDDCLDRVTECSLPKSEPLSRTQLEAFAADRPSSTKLSFHNFQWERGLYLSDDEM
>DECOY_sp|D6RBQ6|U17LH_HUMAN
QCVLLRKASKHKNKGRRSRARGLSALTGTNMSEQHTPTSSSLNLLSSQQEPHHKNMGKCKYSQHLVLVDPPLTGEKRVVNFEKPKTNQEQLKFWHDLTSEQTRAEVLHEDLEPAQLCPHRKDLEGQTRRADTDEAGLRAPRERGSVSESRHWEEKSQLYFLVYAQQSLVSTLSAATVEADDKMYWQGEQKAVYSFYHGNHCSWGAHVLVAYLVYVLPGTNQQSMYPQMDLCEPYQVKNAKLNGTVDSRKFLVLLLKVASTHLTLKTPSARAQLCVGCHYANEGNLEEKPVLQELAQQVSQAAQLDLALDLYPDFTDSLGHCHLKCLQRSWYGGFLQHLLTTKDSHHDVKQHGPLCKKAMADVTFMLFEHADEKQRGHFGAALAQSPQLVHGPNHLRATLHAQMTCLMCKGRHHCTQSHRESLMYNALPPTYTLCQLSANVYCTNGMNQLGAGVAARRPSSLPKLREPALRQAVPALDDCLDRVTECSLPKSEPLSRTQLEAFAADRPSSTKLSFHNFQWEGGLYLSDDEM
>DECOY_sp|Q6R6M4|U17L2_HUMAN
QCVLLRKASKHKNKGRRSRTGQLSALTGTNVSEQDRTTTSSLNLLSSQQEPHHKNMGKCKYSQHLVLVNPPLTGEKRVVNFEKPKTNQEQPKFWHDLTSEQTRAEVRLEDLEPAQLCPHRKDLEGQTRRADTDEAGLRAPRERGSVSESRHWEEKSQLYFLVYAQQSLVSTLSCATKVADDKMYWQGEQKAVYSFYHGDHCSWGAHVLVAYLVYVLPGTNQQSMYPQMDLCEPYQVKNAKLNGTVDSRKFLVLLLKVASTHLTLKTPSARAQLCLGCHYANEGNLEEKPVLQELAKQVSQAAQLDLALDLYPDFTDSLGHCHLKCLQRSWCGGFLQHLLTTKDSHHDVKQHGPLCKKAMADVTFMLFEHADEKQRGHFGAALAQSPQLVHGPSHLAWTLHAQMTCLMCKCRPQCTQSHRESLMYNALPPTYTLCQLSANEYCTNGMNQLGAGVAARRPSSLPKKRLPALRQAVPALDDCLDRVAESSLPKSEPLSRTQLEAFAADRPSSTKLSFHNFQWEGGLYLSDDEM
>DECOY_sp|Q92738|US6NL_HUMAN
LLVSEQLSLGRDRNYHYAPPPPGSYPYGSPSADEAAPSKARYVPSDVSVAPLGHDQFPALQFASKNYLPRGSARDTWSQGQTERPYTYSVESWRTNDPLYDVPPLLKLGKNPSGSNGSYGGAGTDVPLVERLSSPLVLPSRPSYKSEPSASVSLTSGHRRPSPNLQTGPSFQPSAFSSNATPFKHPSNGHYVPPNSYSPPHALRGAEGDLQSPRYAHSPPQKVFTKFNSKVSPSSSPEAKRHPSPPYLARHPSQSYRAELAEEVSAGSDLEPGPVNDYQSATSRKGGDEADLKAKMRPVNSRVVEAPGPVTVALAPHARAKGGEMTKYARTETASVDSKPNKWPVFKRELNSTANSNQNAAAHNYRQSSDQPGSPKRLQFDAEKDKKLSEEEVKRRSPPQRAEPTGRTSQPHPSHERRHHPAGSRREGSALPSRPGVRSQGNSLHHVGWSQLEPPLQGLKKPPYEDKEGPEPLDKLRKALETMSLQLQELVFDDEFFFKDALTEQFFEVLEEMSKLMLKKHHKLLLTYSMATLRVEGEFLYLDWRLLNLTFPRTDLFCQFFKWMTYFSTYLEQSDLHKQKLSLKFNLKLEHHEQRFLKLPFGQVFFGHMAKHPGSFKLVLAWFADEENMYMLLLATLQSMGQCYGVETNYLSYAALVHFLSQKQVGRYRDFMLHRDFRTNVDLDLRQLDPSCRGRAKHKLSYLRDTEKEKMPLELLLAWVERGLQLPLKGYRRLHKFETKNKYEWKGLKMLKWTRTELELKHRQEVAVNHDPLEEEHLFGRFDTKVYVLYDADEWPELEAGRERGDKYAVLERQAEAKLLAVDQDSNM
>DECOY_sp|Q92738-2|US6NL_HUMAN
LLVSEQLSLGRDRNYHYAPPPPGSYPYGSPSADEAAPSKARYVPSDVSVAPLGHDQFPALQFASKNYLPRGSARDTWSQGQTERPYTYSVESWRTNDPLYDVPPLLKLGKNPSGSNGSYGGAGTDVPLVERLSSPLVLPSRPSYKSEPSASVSLTSGHRRPSPNLQTGPSFQPSAFSSNATPFKHPSNGHYVPPNSYSPPHALRGAEGDLQSPRYAHSPPQKVFTKFNSKVSPSSSPEAKRHPSPPYLARHPSQSYRAELAEEVSAGSDLEPGPVNDYQSATSRKGGDEADLKAKMRPVNSRVVEAPGPVTVALAPHARAKGGEMTKYARTETASVDSKPNKWPVFKRELNSTANSNQNAAAHNYRQSSDQPGSPKRLQFDAEKDKKLSEEEVKRRSPPQRAEPTGRTSQPHPSHERRHHPAGSRREGSALPSRPGVRSQGNSLHHVGWSQLEPPLQGLKKPPYEDKEGPEPLDKLRKALETMSLQLQELVFDDEFFFKDALTEQFFEVLEEMSKLMLKKHHKLLLTYSMATLRVEGEFLYLDWRLLNLTFPRTDLFCQFFKWMTYFSTYLEQSDLHKQKLSLKFNLKLEHHEQRFLKLPFGQVFFGHMAKHPGSFKLVLAWFADEENMYMLLLATLQSMGQCYGVETNYLSYAALVHFLSQKQVGRYRDFMLHRDFRTNVDLDLRQLDPSCRGRAKHKLSYLRDTEKEKMPLELLLAWVERGLQLPLKGYRRLHKFETKNKYEWKGLKMLKWTRTELELKHRQEVAVNHDPLEEEHLFGRFDTKVYVLYDADEWPELEAGRERGDKYAVLERQAEAKLLAVDQDSKDTLYDTQGQSNVVAERTM
>DECOY_sp|Q96GC9|VMP1_HUMAN
MKTEESNRLQQRKLAYSQAMSNLLSLLFYCVMVVVKLEFMWSLWNEGQPTGMEKSHHKLRQQAELYEQFKPQLSPGLGPVAGLFAVMQEVLKHSFTLLVFKLQLHKMLLKAGLLTAGFFTWFPVLFHGCTLGALDFLPNPLSACALLGFFGKVQVKVLQAKLRASAFDQASEAHELMEEFEQYEEDDPEAGSRLARAAMFYPPLEGLATGLGWMCAERLKVSLLSWLSLTGETGEEDPCLLQDPYPPEPFNVSNCEYAALTVSALHPGLYLLFTHLGTGLGVSSLLGLGLWYAYLLFKQERLQVYQQHVGEVYYTALLVALLLLFSVVLSRQHWKTLWSKELLVLLELSFYQLTLLPRQWLVLNRQERERRKKEENVSSPDTFNGNHHKAMNERRVQDCKNENGKA
>DECOY_sp|Q96GC9-2|VMP1_HUMAN
MKTEESNRLQQRKLAYSQAMSNLLSLLFYCVMVVVKLEFMWSLWNEGQPTGMEKSHHKLRQQAELYEQFKPQLSPGLGPVAGLFAVMQEVLKHSFTLLVFKLQLHKMLLKAGLLTAGFFTWFPVLFHGCTLGALDFLPNPLSACALLGFFGKVQVKVLQAKLRASAFDQASEAHELMEEFEQYEEDDPEAGSRLARAAMFYPPLEGLATGLGKW
>DECOY_sp|P30518|V2R_HUMAN
SSTKDALSSSATTCSEDQPGLSPPRTRGACCLLRSLESSVSSSFSAYLWPNTCSNLSALLMLLVFPAGELPAEPDWAAWLQVLFFPAWCLVYVVVLVLTRMVKTAVAASVHAGEGPSGRRTRRRGGGRPESPGPVLSAHLREFLLVQCAALGLTPAVFVMLALWTVYRRTGWPEAFCAWCDTVGSGGEVRNQAFLFLQPLSLLLSFAWAVLVRPNWHAGSGRHYALMRPCLRARHDLTMALLMYSSAYMGVMQLKYVRACLADPRGRFDTKAWALQPLVQFLAVALDALCLHGLFVHLPAWHRRGRRGALAALVLGNSLAVAVFVLSLLALERAALLPRDTDLRPEQSSNSPLSPLSPHGPVASTTSAMLM
>DECOY_sp|P30518-2|V2R_HUMAN
RGSCGGELPAEPDWAAWLQVLFFPAWCLVYVVVLVLTRMVKTAVAASVHAGEGPSGRRTRRRGGGRPESPGPVLSAHLREFLLVQCAALGLTPAVFVMLALWTVYRRTGWPEAFCAWCDTVGSGGEVRNQAFLFLQPLSLLLSFAWAVLVRPNWHAGSGRHYALMRPCLRARHDLTMALLMYSSAYMGVMQLKYVRACLADPRGRFDTKAWALQPLVQFLAVALDALCLHGLFVHLPAWHRRGRRGALAALVLGNSLAVAVFVLSLLALERAALLPRDTDLRPEQSSNSPLSPLSPHGPVASTTSAMLM
>DECOY_sp|Q15853|USF2_HUMAN
RQTGEGVMELNHQQLQRALLANEKNLEELQRQLLENDMQRLEAKEFTEQRMQNTRQLRELYDCKLSLAGKGSAGKTSNDANCDPLKLSLQVLWNNKLRRRRDEVENHQRRRAERDPRGDTTKLPSYPHRPTALRTQTGTQLVDQPTMMVYFQGGAQLSQDTTQVSVATTDGVSSAPFYARFAEGSVAEAAPSGGNSFPNQLVALPFPAAPGPPVSAAAPGRPQAAGDVGVQTVAQQGGAFAATSVVSVAGATDGQGDLQGDTVQVRVYTVQGGNTERTFQYQLNHDGFAAQQVSTLAVATQEEAGPGDGGEQLEVGEEAEPKGDHSAAAAATASAAPDLGPDLMDM
>DECOY_sp|Q15853-2|USF2_HUMAN
RQTGEGVMELNHQQLQRALLANEKNLEELQRQLLENDMQRLEAKEFTEQRMQNTRQLRELYDCAAGKTSNDANCDPLKLSLQVLWNNKLRRRRDEVENHQRRRAERDPRGDTTKLPSYPHRPTALRTQTGTQLVDQPTMMVYFQGGAQLSQDTTQVSVATTDGVSSAPFYARFAEGSVAEAAPSGGNSFPNQLVALPFPAAPGPPVSAAAPGRPQAAGDVGVQTVAQQGGAFAATSVVSVAGATDGQGDLQGDTVQVRVYTVQGGNTERTFQYQLNHDGFAAQQVSTLAVATQEEAGPGDGGEQLEVGEEAEPKGDHSAAAAATASAAPDLGPDLMDM
>DECOY_sp|Q15853-3|USF2_HUMAN
RQTGEGVMELNHQQLQRALLANEKNLEELQRQLLENDMQRLEAKEFTEQRMQNTRQLRELYDCKLSLAGKGSAGKTSNDANCDPLKLSLQVLWNNKLRRRRDEVENHQRRRAERDPRGDTTKLPSYPHRPTALRTQTGTQLVDQPTMMVYFQGGAQLSQDTTQVSVATTDGVSSAPFYARFAEGSVAEAAPSGGNSFPNQLVAQGGNTERTFQYQLNHDGFAAQQVSTLAVATQEEAGPGDGGEQLEVGEEAEPKGDHSAAAAATASAAPDLGPDLMDM
>DECOY_sp|Q15853-4|USF2_HUMAN
RQTGEGVMELNHQQLQRALLANEKNLEELQRQLLENDMQRLEAKEFTEQRMQNTRQLRELYDCKLSLAGKGSAGKTSNDANCDPLKLSLQVLWNNKLRRRRDEVENHQRRRAERDPRGDTTKLPSYPHRPTALRTQTGTQGGNTERTFQYQLNHDGFAAQQVSTLAVATQEEAGPGDGGEQLEVGEEAEPKGDHSAAAAATASAAPDLGPDLMDM
>DECOY_sp|Q8N8Y2|VA0D2_HUMAN
LLPLYSNKLRTRHQSLCEALWVLRNLEQKEKLVYAYFVGYHFRQNFALVNMQVREEYFVDELKTGGSGGVAEFLKPYVGYHDAVKNMQDFDEAQALRLLGEPYKLGFTPYLTREDKESLETGFSNLTLLFRRADAEFELLPCMVEATVDGHKNCKFYFAELYKSYKLRNLLELNLEDLANESMCDQFFPALPTELLLANFLDSPTEALNVAEMETRFGLPHKCGLLKEVKKSQLAGNMLLLVNDLMYSCTMYTLFTSLPELSHRNFYEFEGCRKRLMETDKLSVTLPNTHNALFNGYDTTQLHKLLDELTECQVLNLYDQQTLLSKACRGVLGELYGHDVNFYLEAGELM
>DECOY_sp|Q9NY84|VNN3_HUMAN
TCAPTTPLQLLYLSEWRPPGHQLSPFRLSSPRCTTGHQPTSFATLQFEDVVVVAPDHSFLDFCTFLGKFGFPTDFTVLESKDPFDFQLEPAFLNKYHRYALKLGQSDFVVDTNYQRYGDPPCQSDSANCKKPDGLNAVVYLSNKDALCSRLQQVPTNGRFWPRDCPLWNVGPDPLDELYPYLSRETFLWGYLGDEPTVLLHAGKQAAKLVKAELVDLKNNMLLLAEKESVPTERTNPLLVAHEYVAALFTDLAGVSLALLAFVAVKCPFHSLLM
>DECOY_sp|Q9NY84-3|VNN3_HUMAN
HRNWPRDCPLWNVGPDPLDELYPYLSRETFLWGYLGDEPTVLLHAGKQAAKLVKAELVDLKNNMLLLAEKESVPTERTNPLLVAHEYVAALFTDLAGVSLALLAFVAVKCPFHSLLM
>DECOY_sp|Q9NY84-4|VNN3_HUMAN
RTYKLWQGYQNCESHCHYCLKESVPENKKMKRSWPRDCPLWNVGPDPLDELYPYLSRETFLWGYLGDEPTVLLHAGKQAAKLVKAELVDLKNNMLLLAEKESVPTERTNPLLVAHEYVAALFTDLAGVSLALLAFVAVKCPFHSLLM
>DECOY_sp|Q9NY84-5|VNN3_HUMAN
NQYCCSVRVKQWTMTTRCSKQQPTSEVKGHRYALKLGQSDFVVDTNYQRYGDPPCQSDSANCKKPDGLNAVVYLSNKDALCSRLQQVPTNGRFWPRDCPLWNVGPDPLDELYPYLSRETFLWGYLGDEPTVLLHAGKQAAKLVKAELVDLKNNMLLLAEKESVPTERTNPLLVAHEYVAALFTDLAGVSLALLAFVAVKCPFHSLLM
>DECOY_sp|Q9NY84-6|VNN3_HUMAN
LNQRLLPSSLKFLHLFLTSWPRDCPLWNVGPDPLDELYPYLSRETFLWGYLGDEPTVLLHAGKQAAKLVKAELVDLKNNMLLLAEKESVPTERTNPLLVAHEYVAALFTDLAGVSLALLAFVAVKCPFHSLLM
>DECOY_sp|Q9NY84-7|VNN3_HUMAN
LPVGQSRSRPLNWREWPRDCPLWNVGPDPLDELYPYLSRETFLWGYLGDEPTVLLHAGKQAAKLVKAELVDLKNNMLLLAEKESVPTERTNPLLVAHEYVAALFTDLAGVSLALLAFVAVKCPFHSLLM
>DECOY_sp|Q9NY84-8|VNN3_HUMAN
LPVGQSRSRPLNWREWPRDCPLWNVGPDPLDELYPYLSRETFLWGYLGDEPTVLLHAGQEFCTPCFKLDHLGFRVQGFQLDKGCTYFPLVKQAAKLVKAELVDLKNNMLLLAEKESVPTERTNPLLVAHEYVAALFTDLAGVSLALLAFVAVKCPFHSLLM
>DECOY_sp|Q8TDU5|VNRL4_HUMAN
GYGSSLVMLGLFLVRDLVMLLFFLRSHTYSMPLVYCHETVFLLSAGRLNPTPVLFLLLNNTLFMNLVWSFLLFGLTHNASLKHKFELFSTSPSLTLAQLVSLLCTTCLSVRGMRVNLFTLKLKCLDNNQLNWSEFLDSSVLLAQTFLLLLHLLPLHSLTMDLKPRLHTYAFTFLHFLLLFTNASLGFSVQPYYVKNLVLYSFKLTMEM
>DECOY_sp|O76024|WFS1_HUMAN
AASLFPFFFFDFAKFVAGHVTRSWDHEKLVRRHTPSLQAMCNLCSLKALEFVPKWSGRLGELLTSFELLSGRQLSLLVKSFESSRALVLKDTVDDERERSSGDAGSSFPMGVTLEKFRYDKKFLHCPKHALKLRLCLEEEATSTNGPSCAPYAEGYLRCMWDGLFFPLMNLASEASNDLDTRVVKYRFGTWTRVHGELHSCLLQRTAMNTKEWRAPGCLAGYQQWTLTSNYKVMGERSYVYFWCFLVLATLWVLLKLVMSRSTLKSVMGVVSFSKATWRWLLLPVSCVAVTVAKLTLELSTFRWAFQLVGVLALGAVLLPLAFLFLFYGLSRALLGLGTSELLLVVSLECWMFCVLYPVLYCYTKGFRNAQLRMFFLYLLYVYLLCPVSVNLVVLHGVPVTLFTQGLKVLYPWNLPMSPLLSLLGATVETALRRATYPEAHTSLSLYSTVTFFGTLVALESCPLCKDSALPFSFLVFFVSLLFHAYPELHNWGFNVEAQEVDLNPERFLLLDTLRTFNEWKASDQFKVLTCLVMSLFSLYFLVLPLFFAFFDLTLNSVLFFFLLANLHHTPLLTSLWHMGRASAMDLLYKELEMLAHLPKYVKVRLLPLDEPKSGALEDDDEDDQLFLSSPLVKGAKKYTLEVFDDLALYKNSESSVRLELRRMKQQLKSPVPGPQAGGDHENVQGVNELLEAVAVKKKKQPNKLWYMVLAKRAVRAELDTESSLRQVREENESTLRRGDALRRCLKLVARREGKQAALVLWDVATCSNLEEDTDGALQLYKHGVETQKGPDAKARAELVEEFPLEMDKGTPGTGDRARERSTHQAQPEAPAAARDVGPGPGAQPGPRARPERSEQELSATANRLRSAQPQPAPPPQPCSPGLPATNSDM
>DECOY_sp|Q9H1F0|WF10A_HUMAN
LLSMCVNGCYTSCCLNNAQCRDHSECLKHCLYKLPQQQCKVLEPSLQKTQRKKMRDYGGQAQLLLVCLVLVPLLTQPAM
>DECOY_sp|Q7Z7G8|VP13B_HUMAN
```
