## Supplemental File 2 for "ReCom: A semi-supervised approach to ultra-tolerant database search for improved identification of modified peptides": File2_human_202101_sw-tr.target-decoy.txt (part 54 of 92)

```
PFKRGLKAKNVMTKFSLFVQAFHPDVLYHYKTVTSPPPEAAVVPCPLQMSSCSPALHCSKTTLYDVRLNYQQESRLREVGDVEVDCARVPKQLQVTLLNNKQSDQACDLETVPFAQQQTDESVSVVFLVESTLLLCGEHEQGSRGVLVVDLAMHVERPGLSQLKMWVKYVHSNPAQDAHLDSPQRHKQPLQSLGAGHLLGYGTQSVLEAAGGLKPTFVGMLKGGVGSLVKGKAHGASAQAESKTQFNQMPQDVLGALAGLLSLGRLSLGRQLGEGLSEPLRRQWEERQNYHEEDLSRLDMRNALSTALNTLSTLTKGSLKHVFSTTRGSVGSVFAGPRGTLGEYPRLFFDAVGNGLRSVLSAPSGLLDLSGVVWGRAFLAGAAYHMALAHVLRQATTFLPRGEFVSFSLPTHDSALYKLLSAHLSVLLNVPQLVKRLKLVPNVLRAAHQTVQMPLVKQGGSLHTSHGARLSNPLYTDFLKTLYYVFTDEVYRLAKPLEFSFENLDCLLKSGENLTLCKLLFKCKEELYEKENSLLLSQKMSCQLPEKAEGQCVLVAFHFNKSNYLQNDLQLDGCCLEVCYLEFLAAVPEEGPLPGAGPAVCLFLNDLTRLLLEASKAHHTLDDFVALSLQTLFKMFTVKLEPRANTNTLLPGKAGEPAVTLFVTGCQHVVDVYVYGFGTLFVVQTGQSNLDLADSWETTVEDLPERVLLLSPLLKDKTCDPYSSLQHYLEHHLSCESPKKLCYVEKFPLKDLNKELLKMVPRCNHLLRVPSPDESLTLYTVGLHEQYTLVLRATCFGNREFNGLPVAVSREPFQRPVLAPLSWCQSSDAGPAPSFGLMLKQQLLSADLVSQSLDPMLDWCPLSSKSMAPQEGGPCLSFTASDPRVFYKEGSHPNCVSLQKPYFLQYPTNNLLTKTDELQLLQLGQQVMSSLCFQCKLQHGPFAGRLLETDVFAEEDLTVVEGNGGKDKWPSTLNHVKLLAVKSHVTNTNAWYLGLQFAEQFNPPLLKLGAPVQLVKLEGEFLWLDKWSENLLLAWPLLELLLRTVYKPWLSKLRVMPSDWQSLQERNDSKKDNYPWLPQLKSEPGYFEDLLQNVTGGPHKVTALKQLLSTSLPVACDSPDYEREAQFTLHHVLDPELNQLKPEQKGGPLLQTESLGLRKSELHLLLPDPLHRSMLFLPSFVLRMQQVQSNPELTLVTCWVYLLSSNSSPVQLVLSYEPKASELCVRDSWDEDKGKAVCLETLENNELLYSPKLKQATLCDFHREVVAQGDQGLYHQVKVLELSQSLYSCLLRQGCLLLKQQVGNLQQKVLLLSARTRGYQLRTLFTGAHDVSFPESRWWNGWGELCLHLLQPKSHRSWSYQHSHLSALLLNEDTDVQGRFLTEQTDNCLVFHSFVLEEVEPKCNQQWAQLATNLSHVVHQGLNVFVSDVLVTCDLKLEVVDSSVAMQGFLSFKPVVSQMTVRNCELKLCDAQALFQLEQCVSGNNWRQLYMHPREFSVLMYELESPMRNDSVFPQLYQPAATGLQDLHHCLHFELHAFQFSVCLSPVFWPTFCSDRVTCAALATPTVLPDCTSQSGSESASSQDDAGNQSSNLVRLWLDSSVKKLQDNVLNLDPLQLECKVSESLNFREFAVFKVQLEDWYELSCPVQLVDGLDATSLDPDETTNFPVPTRLVLTLRPVEPRYWLMMGPCDETENYFLVEYVGPKLLSEADQVYQFLGRTLDDSSQEKQSFTKNEVPSSMQPVPESVQVEFNGEENLYGNLLEHLLVLCNLHEQGWFVQLLGRLSLDGKLPLSQEPGPNGSKHCKWAELNATACCPGLLRLRSKELSKTLLFDNLSLLFSSGLLLGPKVQTKAVSLSGNLNSLSALLCKPSTHPVTEMSLVLQTTQVSKLQFCSVRAWMNEQASKLQVGDGHKLKPSKLRGYKYSVPLDKDNVMTNSMASTEESHALSHAKNKKLLFLNLQDKLTFSLNKALKPSLDLNVDAPGNLFKDLQLTLFSPPLGKSSDLEGPVTQLWVTCYDLAEPLKTGPDLKCYDSAVKGLVADFLSVERVKRQHHCSLLLSPQSVLFYLFPELQLDGTRRGGPRQVLTLGLARQASRSTSAHLSELSLVGKKLGSPFSLSRSLLDEATVTSLCAQNKPAVDSDVEPLNLSKSDKTENKNQEQKSKSSLAMCSYTMLSRLSATLFLDFPLFNLKNVLSSRQSRPARLHQSAGSHQELQVRLKLVSDSGLGSDQAGSRYSSTEAMGGDFLDKKVQEKQSLEAKANSPELGTMNAVLLQHLLQVQAVSLFFDLNTTLNVELSHGCVLLEETHLNEPSVKVTFLVAPAGTRLVSFDTLVPTLLRRAEQRRHLSSAMNWELAPNQSRNETETVVGGSVSKEEKPLQHWQATGLNLSQLDLQYRQDELESGPRDLLGLNLRAQYLKRDLVRSGLPNDAQPAMAVSGKLLVVTDKEAAQNAEVTPQMEEKFLPTRLLVSTNVYLLPLRNSTLTHRTMPQGPKRKSKEQKTPKLAQFLSALANLLPFYLVLDFAQASLLLEHLFHPSGDMLGESKLHFRRSERNSTKLRHVKNTVKATYTLSLFGHQQHTGDLKLTTTSPFFGSCNSFPDKQSLRPVLLRRTNKLDTCSLFVGGCQGLSWCEEGLSRSYHDLNFSEKLKCKVTYVDQVDLSASLDELESVMCVETKGNEPDPAFKLLTKLPLVWQMWLSRVGSTGGLNSTTQELTVSDSFPSEEGAQLSDGETTTGLDASPSCTSTDPPATGLSRSVPSTPVPGAMTEPSTPSLNLNRKGQKLNWKVNMLDTLEYFLQVQPNSKCLELSELDVHLCVVFSRHTDPGTALKLQSTVALTSTCGMPEVLCLTVKQGLLTYLSFNHLSLTWPFADGEELLRPPLVFPLEQLPEMKYHGASLKLLQPLCLVLTGPMSTQGHYWRSVTGPLDGSVLTSPSPLSDNPLFVCCSQVELQLTLKHVANWVLGLFKEREPMERSCSESLNLMKAVPVSLRPSETVKTKTVPSSAYESAQYSQKQALPASGLSVEDKRRECVPMVLPVAVVPQQQMRHSRKTQPQYLLWTYLLPDLNVALGQLSCLLVAGSNHCYDLYQPVQLTFAMLDPALLSEKRPSENLKWTSHLKDTDSPGQLLPLKLKEGSDVPKAACKLLSGMTGSAKCVLSTSCKYLEVNQLSGELTPLPKNKSVGLSLFLENLLAELVASSSVNGLHSWSQYLAQLLLTQRATAQLTLNPLEFLGETLALQRKSTWCTPKLLKLGYLATSFSPLVPVPLCYSGSCDLSTLGAQFGFKLLYCHVYCYHLLNDSPQTLSSVVHVLQEAYMPVSHELNKLDVLRLLPLSRPLSQFNTTNMFNSSKNEGMLVPLLHDLLNFEAMSLTCTKCLLTVSTRHTPLYEELLAVEEPNLLTENEKDLDKSRLSYPEYEHELACVLKMLRLHVASSDRLFDLPGLVLKSTKSEQVTGLDEKSGSSFDQQNTSKGGSTNEMTYLYDMYFAGRFQMGALETYTKEHHTSDLLFERATGNNEPRSYDFLSNTLYTFKGTSLNDGCLFFCAETERSNMNEEFKDVGMLKGCLMRACGVFGLQCDFFPEGMMLAEVTTGEQEWCLVKEKSKVQPSYYSSEVQMETKLFTVTKATCYFGLSVLPKLDTQKAQQHMTSAPDNGVFDEEGDDYSVLAPVFSWAWSVWGQPQEEDQQSYLEQKGHQAPYQMDRLTEDESGTLNGLMKDNHCTLDELEGKEFNGLEGYYLALGLQMRLLFMPLQQDTLSKLLSEVLTHKLLVSPKMSNLNEYTFHRLRTFSKCYLLPDQYFEKLGSARKNDLCVTCDSFNLKRVLVLDTASLDMFRADWLEGVTYCEASTLNVSLVLDDEVKYLLLNNLVLNVNNVRRVLLSQVYGPPLDPDTPAAQQRRMKPLSKSTSEATRSNTSNSGCSEHDDQLGKDKLLLCEMTNLTLVVPESGKLTWPVHRLLEHLHGSLFTFPKLLEQELVDKLLEKLSLVVDGGWLSLQLDSKPLKNLRYNVYSMLLPTVYSELM
>DECOY_sp|Q7Z7G8-2|VP13B_HUMAN
PFKRGLKAKNVMTKFSLFVQAFHPDVLYHYKTVTSPPPEAAVVPCPLQMSSCSPALHCSKTTLYDVRLNYQQESRLREVGDVEVDCARVPKQLQVTLLNNKQSDQACDLETVPFAQQQTDESVSVVFLVESTLLLCGEHEQGSRGVLVVDLAMHVERPGLSQLKMWVKYVHSNPAQDAHLDSPQRHKQPLQSLGAGHLLGYGTQSVLEAAGGLKPTFVGMLKGGVGSLVKGKAHGASAQAESKTQFNQMPQDVLGALAGLLSLGRLSLGRQLGEGLSEPLRRQWEERQNYHEEDLSRLDMRNALSTALNTLSTLTKGSLKHVFSTTRGSVGSVFAGPRGTLGEYPRLFFDAVGNGLRSVLSAPSGLLDLSGVVWGRAFLAGAAYHMALAHVLRQATTFLPRGEFVSFSLPTHDSALYKLLSAHLSVLLNVPQLVKRLKLVPNVLRAAHQTVQMPLVKQGGSLHTSHGARLSNPLYTDFLKTLYYVFTDEVYRLAKPLEFSFENLDCLLKSGENLTLCKLLFKCKEELYEKENSLLLSQKMSCQLPEKAEGQCVLVAFHFNKSNYLQNDLQLDGCCLEVCYLEFLAAVPEEGPLPGAGPAVCLFLNDLTRLLLEASKAHHTLDDFVALSLQTLFKMFTVKLEPRANTNTLLPGKAGEPAVTLFVTGCQHVVDVYVYGFGTLFVVQTGQSNLDLADSWETTVEDLPERVLLLSPLLKDKTCDPYSSLQHYLEHHLSCESPKKLCYVEKFPLKDLNKELLKMVPRCNHLLRVPSPDESLTLYTVGLHEQYTLVLRATCFGNREFNGLPVAVSREPFQRPVLAPLSWCQSSDAGPAPSFGLMLKQQLLSADLVSQSLDPMLDWCPLSSKSMAPQEGGPCLSFTASDPRVFYKEGSHPNCVSLQKPYFLQYPTNNLLTKTDELQLLQLGQQVMSSLCFQCKLQHGPFAGRLLETDVFAEEDLTVVEGNGGKDKWPSTLNHVKLLAVKSHVTNTNAWYLGLQFAEQFNPPLLKLGAPVQLVKLEGEFLWLDKWSENLLLAWPLLELLLRTVYKPWLSKLRVMPSDWQSLQERNDSKKDNYPWLPQLKSEPGYFEDLLQNVTGGPHKVTALKQLLSTSLPVACDSPDYEREAQFTLHHVLDPELNQLKPEQKGGPLLQTESLGLRKSELHLLLPDPLHRSMLFLPSFVLRMQQVQSNPELTLVTCWVYLLSSNSSPVQLVLSYEPKASELCVRDSWDEDKGKAVCLETLENNELLYSPKLKQATLCDFHREVVAQGDQGLYHQVKVLELSQSLYSCLLRQGCLLLKQQVGNLQQKVLLLSARTRGYQLRTLFTGAHDVSFPESRWWNGWGELCLHLLQPKSHRSWSYQHSHLSALLLNEDTDVQGRFLTEQTDNCLVFHSFVLEEVEPKCNQQWAQLATNLSHVVHQGLNVFVSDVLVTCDLKLEVVDSSVAMQGFLSFKPVVSQMTVRNCELKLCDAQALFQLEQCVSGNNWRQLYMHPREFSVLMYELESPMRNDSVFPQLYQPAATGLQDLHHCLHFELHAFQFSVCLSPVFWPTFCSDRVTCAALATPTVLPDCTSQSGSESASSQDDAGNQSSNLVRLWLDSSVKKLQDNVLNLDPLQLECKVSESLNFREFAVFKVQLEDWYELSCPVQLVDGLDATSLDPDETTNFPVPTRLVLTLRPVEPRYWLMMGPCDETENYFLVEYVGPKLLSEADQVYQFLGRTLDDSSQEKQSFTKNEVPSSMQPVPESVQVEFNGEENLYGNLLEHLLVLCNLHEQGWFVQLLGRLSLDGKLPLSQEPGPNGSKHCKWAELNATACCPGLLRLRSKELSKTLLFDNLSLLFSSGLLLGPKVQTKAVSLSGNLNSLSALLCKPSTHPVTEMSLVLQTTQVSKLQFCSVRAWMNEQASKLQVGDGHKLKPSKLRGYKYSVPLDKDNVMTNSMASTEESHALSHAKNKKLLFLNLQDKLTFSLNKALKPSLDLNVDAPGNLFKDLQLTLFSPPLGKSSDLEGPVTQLWVTCYDLAEPLKTGPDLKCYDSAVKGLVADFLSVERVKRQHHCSLLLSPQSVLFYLFPELQLDGTRRGGPRQVLTLGLARQASRSTSAHLSELSLVGKKLGSPFSLSRSLLDEATVTSLCAQNKPAVDSDVEPLNLSKSDKTENKNQEQKSKSSLAMCSYTMLSRLSATLFLDFPLFNLKNVLSSRQSRPARLHQSAGSHQELQVRLKLVSDSGLGSDQAGSRYSSTEAMGGDFLDKKVQEKQSLEAKANSPELGTMNAVLLQHLLQVQAVSLFFDLNTTLNVELSHGCVLLEETHLNEPSVKVTFLVAPAGTRLVSFDTLVPTLLRRAEQRRHLSSAMNWELAPNQSRNETETVVGGSVSKEEKPLQHWQATGLNLSQLDLQYRQDELESGPRDLLGLNLRAQYLKRDLVRSGLPNDAQPAMAVSGKLLVVTDKEAAQNAEVTPQMEEKFLPTRLLVSTNVYLLPLRNSTLTHRTMPQGPKRKSKEQKTPKLAQFLSALANLLPFYLVLDFAQASLLLEHLFHPSGDMLGESKLHFRRSERNSTKLRHVKNTVKATYTLSLFGHQQHTGDLKLTTTVKSKECQLFVGEFHGSQWGEGRPRSYHDLNFSEKLKCKVTYVDQVDLSASLDELESVMCVETKGNEPDPAFKLLTKLPLVWQMWLSRVGSTGGLNSTTQELTVSDSFPSEEGAQLSDGETTTGLDASPSCTSTDPPATGLSRSVPSTPVPGAMTEPSTPSLNLNRKGQKLNWKVNMLDTLEYFLQVQPNSKCLELSELDVHLCVVFSRHTDPGTALKLQSTVALTSTCGMPEVLCLTVKQGLLTYLSFNHLSLTWPFADGEELLRPPLVFPLEQLPEMKYHGASLKLLQPLCLVLTGPMSTQGHYWRSVTGPLDGSVLTSPSPLSDNPLFVCCSQVELQLTLKHVANWVLGLFKEREPMERSCSESLNLMKAVPVSLRPSETVKTKTVPSSAYESAQYSQKQALPASGLSVEDKRRECVPMVLPVAVVPQQQMRHSRKTQPQYLLWTYLLPDLNVALGQLSCLLVAGSNHCYDLYQPVQLTFAMLDPALLSEKRPSENLKWTSHLKDTDSPGQLLPLKLKEGSDVPKAACKLLSGMTGSAKCVLSTSCKYLEVNQLSGELTPLPKNKSVGLSLFLENLLAELVASSSVNGLHSWSQYLAQLLLTQRATAQLTLNPLEFLGETLALQRKSTWCTPKLLKLGYLATSFSPLVPVPLCYSGSCDLSTLGAQFGFKLLYCHVYCYHLLNDSPQTLSSVVHVLQEAYMPVSHELNKLDVLRLLPLSRPLSQFNTTNMFNSSKNEGMLVPLLHDLLNFEAMSLTCTKCLLTVSTRHTPLYEELLAVEEPNLLTENEKDLDKSRLSYPEYEHELACVLKMLRLHVASSDRLFDLPGLVLKSTKSEQVTGLDEKSGSSFDQQNTSKGGSTNEMTYLYDMYFAGRFQMGALETYTKEHHTSDLLFERATGNNEPRSYDFLSNTLYTFKGTSLNDGCLFFCAETERSNMNEEFKDVGMLKGCLMRACGVFGLQCDFFPEGMMLAEVTTGEQEWCLVKEKSKVQPSYYSSEVQMETKLFTVTKATCYFGLSVLPKLDTQKAQQHMTSAPDNGVFDEEGDDYSVLAPVFSWAWSVWGQPQEEDQQSYLEQKGHQAPYQMDRLTEDESGTLNGLMKDNHCTLDELEGKEFNGLEGYYLALGLQMRLLFMPLQQDTLSKLLSEVLTHKLLVSPKMSNLNEYTFHRLRTFSKCYLLPDQYFEKLGSARKNDLCVTCDSFNLKRVLVLDTASLDMFRADWLEGVTYCEASTLNVSLVLDDEVKYLLLNNLVLNVNNVRRVLLSQVYGPPLDPDTPAAQQRRMKPLSKSTSEATRSNTSNSGCSEHDDQLGKDKLLLCEMTNLTLVVPESGKLTWPVHRLLEHLHGSLFTFPKLLEQELVDKLLEKLSLVVDGGWLSLQLDSKPLKNLRYNVYSMLLPTVYSELM
>DECOY_sp|Q7Z7G8-3|VP13B_HUMAN
YLFPLRCWMAGFVLRVGWPVKSKECQLFVGEFHGSQWGEGRPRSYHDLNFSEKLKCKVTYVDQVDLSASLDELESVMCVETKGNEPDPAFKLLTKLPLVWQMWLSRVGSTGGLNSTTQELTVSDSFPSEEGAQLSDGETTTGLDASPSCTSTDPPATGLSRSVPSTPVPGAMTEPSTPSLNLNRKGQKLNWKVNMLDTLEYFLQVQPNSKCLELSELDVHLCVVFSRHTDPGTALKLQSTVALTSTCGMPEVLCLTVKQGLLTYLSFNHLSLTWPFADGEELLRPPLVFPLEQLPEMKYHGASLKLLQPLCLVLTGPMSTQGHYWRSVTGPLDGSVLTSPSPLSDNPLFVCCSQVELQLTLKHVANWVLGLFKEREPMERSCSESLNLMKAVPVSLRPSETVKTKTVPSSAYESAQYSQKQALPASGLSVEDKRRECVPMVLPVAVVPQQQMRHSRKTQPQYLLWTYLLPDLNVALGQLSCLLVAGSNHCYDLYQPVQLTFAMLDPALLSEKRPSENLKWTSHLKDTDSPGQLLPLKLKEGSDVPKAACKLLSGMTGSAKCVLSTSCKYLEVNQLSGELTPLPKNKSVGLSLFLENLLAELVASSSVNGLHSWSQYLAQLLLTQRATAQLTLNPLEFLGETLALQRKSTWCTPKLLKLGYLATSFSPLVPVPLCYSGSCDLSTLGAQFGFKLLYCHVYCYHLLNDSPQTLSSVVHVLQEAYMPVSHELNKLDVLRLLPLSRPLSQFNTTNMFNSSKNEGMLVPLLHDLLNFEAMSLTCTKCLLTVSTRHTPLYEELLAVEEPNLLTENEKDLDKSRLSYPEYEHELACVLKMLRLHVASSDRLFDLPGLVLKSTKSEQVTGLDEKSGSSFDQQNTSKGGSTNEMTYLYDMYFAGRFQMGALETYTKEHHTSDLLFERATGNNEPRSYDFLSNTLYTFKGTSLNDGCLFFCAETERSNMNEEFKDVGMLKGCLMRACGVFGLQCDFFPEGMMLAEVTTGEQEWCLVKEKSKVQPSYYSSEVQMETKLFTVTKATCYFGLSVLPKLDTQKAQQHMTSAPDNGVFDEEGDDYSVLAPVFSWAWSVWGQPQEEDQQSYLEQKGHQAPYQMDRLTEDESGTLNGLMKDNHCTLDELEGKEFNGLEGYYLALGLQMRLLFMPLQQDTLSKLLSEVLTHKLLVSPKMSNLNEYTFHRLRTFSKCYLLPDQYFEKLGSARKNDLCVTCDSFNLKRVLVLDTASLDMFRADWLEGVTYCEASTLNVSLVLDDEVKYLLLNNLVLNVNNVRRVLLSQVYGPPLDPDTPAAQQRRMKPLSKSTSEATRSNTSNSGCSEHDDQLGKDKLLLCEMTNLTLVVPESGKLTWPVHRLLEHLHGSLFTFPKLLEQELVDKLLEKLSLVVDGGWLSLQLDSKPLKNLRYNVYSMLLPTVYSELM
>DECOY_sp|Q7Z7G8-4|VP13B_HUMAN
STSTPPDNSALLELDVQAVYCSGLELSLFLENLLAELVASSSVNGLHSWSQYLAQLLLTQRATAQLTLNPLEFLGETLALQRKSTWCTPKLLKLGYLATSFSPLVPVPLCYSGSCDLSTLGAQFGFKLLYCHVYCYHLLNDSPQTLSSVVHVLQEAYMPVSHELNKLDVLRLLPLSRPLSQFNTTNMFNSSKNEGMLVPLLHDLLNFEAMSLTCTKCLLTVSTRHTPLYEELLAVEEPNLLTENEKDLDKSRLSYPEYEHELACVLKMLRLHVASSDRLFDLPGLVLKSTKSEQVTGLDEKSGSSFDQQNTSKGGSTNEMTYLYDMYFAGRFQMGALETYTKEHHTSDLLFERATGNNEPRSYDFLSNTLYTFKGTSLNDGCLFFCAETERSNMNEEFKDVGMLKGCLMRACGVFGLQCDFFPEGMMLAEVTTGEQEWCLVKEKSKVQPSYYSSEVQMETKLFTVTKATCYFGLSVLPKLDTQKAQQHMTSAPDNGVFDEEGDDYSVLAPVFSWAWSVWGQPQEEDQQSYLEQKGHQAPYQMDRLTEDESGTLNGLMKDNHCTLDELEGKEFNGLEGYYLALGLQMRLLFMPLQQDTLSKLLSEVLTHKLLVSPKMSNLNEYTFHRLRTFSKCYLLPDQYFEKLGSARKNDLCVTCDSFNLKRVLVLDTASLDMFRADWLEGVTYCEASTLNVSLVLDDEVKYLLLNNLVLNVNNVRRVLLSQVYGPPLDPDTPAAQQRRMKPLSKSTSEATRSNTSNSGCSEHDDQLGKDKLLLCEMTNLTLVVPESGKLTWPVHRLLEHLHGSLFTFPKLLEQELVDKLLEKLSLVVDGGWLSLQLDSKPLKNLRYNVYSMLLPTVYSELM
>DECOY_sp|Q7Z7G8-5|VP13B_HUMAN
LQYLYLCCSFLGKFTVVTKATCYFGLSVLPKLDTQKAQQHMTSAPDNGVFDEEGDDYSVLAPVFSWAWSVWGQPQEEDQQSYLEQKGHQAPYQMDRLTEDESGTLNGLMKDNHCTLDELEGKEFNGLEGYYLALGLQMRLLFMPLQQDTLSKLLSEVLTHKLLVSPKMSNLNEYTFHRLRTFSKCYLLPDQYFEKLGSARKNDLCVTCDSFNLKRVLVLDTASLDMFRADWLEGVTYCEASTLNVSLVLDDEVKYLLLNNLVLNVNNVRRVLLSQVYGPPLDPDTPAAQQRRMKPLSKSTSEATRSNTSNSGCSEHDDQLGKDKLLLCEMTNLTLVVPESGKLTWPVHRLLEHLHGSLFTFPKLLEQELVDKLLEKLSLVVDGGWLSLQLDSKPLKNLRYNVYSMLLPTVYSELM
>DECOY_sp|Q7Z7G8-6|VP13B_HUMAN
PFKRGLKAKNVMTKFSLFVQAFHPDVLYHYKTVTSPPPEAAVVPCPLQMSSCSPALHCSKTTLYDVRLNYQQESRLREVGDVEVDCARVPKQLQVTLLNNKQSDQACDLETVPFAQQQTDESVSVVFLVESTLLLCGEHEQGSRGVLVVDLAMHVERPGLSQLKMWVKYVHSNPAQDAHLDSPQRHKQPLQSLGAGHLLGYGTQSVLEAAGGLKPTFVGMLKGGVGSLVKGKAHGASAQAESKTQFNQMPQDVLGALAGLLSLGRLSLGRQLGEGLSEPLRRQWEERQNYHEEDLSRLDMRNALSTALNTLSTLTKGSLKHVFSTTRGSVGSVFAGPRGTLGEYPRLFFDAVGNGLRSVLSAPSGLLDLSGVVWGRAFLAGAAYHMALAHVLRQATTFLPRGEFVSFSLPTHDSALYKLLSAHLSVLLNVPQLVKRLKLVPNVLRAAHQTVQMPLVKQGGSLHTSHGARLSNPLYTDFLKTLYYVFTDEVYRLAKPLEFSFENLDCLLKSGENLTLCKLLFKCKEELYEKENSLLLSQKMSCQLPEKAEGQCVLVAFHFNKSNYLQNDLQLDGCCLEVCYLEFLAAVPEEGPLPGAGPAVCLFLNDLTRLLLEASKAHHTLDDFVALSLQTLFKMFTVKLEPRANTNTLLPGKAGEPAVTLFVTGCQHVVDVYVYGFGTLFVVQTGQSNLDLADSWETTVEDLPERVLLLSPLLKDKTCDPYSSLQHYLEHHLSCESPKKLCYVEKFPLKDLNKELLKMVPRCNHLLRVPSPDESLTLYTVGLHEQYTLVLRATCFGNREFNGLPVAVSREPFQRPVLAPLSWCQSSDAGPAPSFGLMLKQQLLSADLVSQSLDPMLDWCPLSSKSMAPQEGGPCLSFTASDPRVFYKEGSHPNCVSLQKPYFLQYPTNNLLTKTDELQLLQLGQQVMSSLCFQCKLQHGPFAGRLLETDVFAEEDLTVVEGNGGKDKWPSTLNHVKLLAVKSHVTNTNAWYLGLQFAEQFNPPLLKLGAPVQLVKLEGEFLWLDKWSENLLLAWPLLELLLRTVYKPWLSKLRVMPSDWQSLQERNDSKKDNYPWLPQLKSEPGYFEDLLQNVTGGPHKVTALKQLLSTSLPVACDSPDYEREAQFTLHHVLDPELNQLKPEQKGGPLLQTESLGLRKSELHLLLPDPLHRSMLFLPSFVLRMQQVQSNPELTLVTCWVYLLSSNSSPVQLVLSYEPKASELCVRDSWDEDKGKAVCLETLENNELLYSPKLKQATLCDFHREVVAQGDQGLYHQVKVLELSQSLYSCLLRQGCLLLKQQVGNLQQKVLLLSARTRGYQLRTLFTGAHDVSFPESRWWNGWGELCLHLLQPKSHRSWSYQHSHLSALLLNEDTDVQGRFLTEQTDNCLVFHSFVLEEVEPKCNQQWAQLATNLSHVVHQGLNVFVSDVLVTCDLKLEVVDSSVAMQGFLSFKPVVSQMTVRNCELKLCDAQALFQLEQCVSGNNWRQLYMHPREFSVLMYELESPMRNDSVFPQLYQPAATGLQDLHHCLHFELHAFQFSVCLSPVFWPTFCSDRVTCAALATPTVLPDCTSQSGSESASSQDDAGNQSSNLVRLWLDSSVKKLQDNVLNLDPLQLECKVSESLNFREFAVFKVQLEDWYELSCPVQLVDGLDATSLDPDETTNFPVPTRLVLTLRPVEPRYWLMMGPCDETENYFLVEYVGPKLLSEADQVYQFLGRTLDDSSQEKQSFTKNEVPSSMQPVPESVQVEFNGEENLYGNLLEHLLVLCNLHEQGWFVQLLGRLSLDGKLPLSQEPGPNGSKHCKWAELNATACCPGLLRLRSKELSKTLLFDNLSLLFSSGLLLGPKVQTKAVSLSGNLNSLSALLCKPSTHPVTEMSLVLQTTQVSKLQFCSVRAWMNEQASKLQVGDGHKLKPSKLRGYKYSVPLDKDNVMTNSMASTEESHALSHAKNKKLLFLNLQDKLTFSLNKALKPSLDLNVDAPGNLFKDLQLTLFSPPLGKSSDLEGPVTQLWVTCYDLAEPLKTGPDLKCYDSAVKGLVADFLSVERVKRQHHCSLLLSPQSVLFYLFPELQLDGTRRGGPRQVLTLGLARQASRSTSAHLSELSLVGKKLGSPFSLSRSLLDEATVTSLCAQNKPAVDSDVEPLNLSKSDKTENKNQEQKSKSSLAMCSYTMLSRLSATLFLDFPLFNLKNVLSSRQSRPARLHQSAGSHQELQVRLKLVSDSGLGSDQAGSRYSSTEAMGGDFLDKKVQEKQSLEAKANSPELGTMNAVLLQHLLQVQAVSLFFDLNTTLNVELSHGCVLLEETHLNEPSVKVTFLVAPAGTRLVSFDTLVPTLLRRAEQRRHLSSAMNWELAPNQSRNETETVVGGSVSKEEKPLQHWQATGLNLSQLDLQYRQDELESGPRDLLGLNLRAQYLKRDLVRSGLPNDAQPAMAVSGKLLVVTDKEAAQNAEVTPQMEEKFLPTRLLVSTNVYLLPLRNSTLTHRTMPQGPKRKSKEQKTPKLAQFLSALANLLPFYLVLDFAQASLLLEHLFHPSGDMLGESKLHFRRSERNSTKLRHVKNTVKATYTLSLFGHQQHTGDLKLTTTSPFFGSCNSFPDKQSLRPVLLRRTNKLDTCSLFVGGCQGLSWCEEGLSRSYHDLNFSEKLKCKVTYVDQVDLSASLDELESVMCVETKGNEPDPAFKLLTKLPLVWQMWLSRVGSTGGLNSTTQELTVSDSFPSEEGAQLSDGETTTGLDASPSCTSTDPPATGLSRSVPSTPVPGAMTEPSTPSLNLNRKGQKLNWKVNMLDTLEYFLQVQPNSKCLELSELDVHLCVVFSRHTDPGTALKLQSTVALTSTCGMPEVLCLTVKQGLLTYLSFNHLSLTWPFADGEELLRPPLVFPLEQLPEMKYHGASLKLLQPLCLVLTGPMSTQGHYWRSVTGPLDGSVLTSPSPLSDNPLFVCCSQVELQLTLKHVANWVLGLFKEREPMERSCSESLNLMKAVPVSLRPSETVKTKTVPSSAYESAQYSQKQALPASGLSVEDKRRECVPMVLPVAVVPQQMRHSRKTQPQYLLWTYLLPDLNVALGQLSCLLVAGSNHCYDLYQPVQLTFAMLDPALLSEKRPSENLKWTSHLKDTDSPGQLLPLKLKEGSDVPKAACKLLSGMTGSAKCVLSTSCKYLEVNQLSGELTPLPKNKSVGLSLFLENLLAELVASSSVNGLHSWSQYLAQLLLTQRATAQLTLNPLEFLGETLALQRKSTWCTPKLLKLGYLATSFSPLVPVPLCYSGSCDLSTLGAQFGFKLLYCHVYCYHLLNDSPQTLSSVVHVLQEAYMPVSHELNKLDVLRLLPLSRPLSQFNTTNMFNSSKNEGMLVPLLHDLLNFEAMSLTCTKCLLTVSTRHTPLYEELLAVEEPNLLTENEKDLDKSRLSYPEYEHELACVLKMLRLHVASSDRLFDLPGLVLKSTKSEQVTGLDEKSGSSFDQQNTSKGGSTNEMTYLYDMYFAGRFQMGALETYTKEHHTSDLLFERATGNNEPRSYDFLSNTLYTFKGTSLNDGCLFFCAETERSNMNEEFKDVGMLKGCLMRACGVFGLQCDFFPEGMMLAEVTTGEQEWCLVKEKSKVQPSYYSSEVQMETKLFTVTKATCYFGLSVLPKLDTQKAQQHMTSAPDNGVFDEEGDDYSVLAPVFSWAWSVWGQPQEEDQQSYLEQKGHQAPYQMDRLTEDESGTLNGLMKDNHCTLDELEGKEFNGLEGYYLALGLQMRLLFMPLQQDTLSKLLSEVLTHKLLVSPKMSNLNEYTFHRLRTFSKCYLLPDQYFEKLGSARKNDLCVTCDSFNLKRVLVLDTASLDMFRADWLEGVTYCEASTLNVSLVLDDEVKYLLLNNLVLNVNNVRRVLLSQVYGPPLDPDTPAAQQRRMKPLSKSTSEATRSNTSNSGCSEHDDQLGKDKLLLCEMTNLTLVVPESGKLTWPVHRLLEHLHGSLFTFPKLLEQELVDKLLEKLSLVVDGGWLSLQLDSKPLKNLRYNVYSMLLPTVYSELM
>DECOY_sp|Q9C0E2|XPO4_HUMAN
MVCLLGGVNAMFEELKSLFAKMKRQDLTPPTSSATKLNFADARLQYLVPDQQSSLLTEVLESYEAQHLCVLTYFAEGAATTMETNKHQLVLMDFVKLLFRHTALFLPSDTEQKAACQEALPTLAELCLQCVESSMSTMGLELSYMLKSFLDEPLQPKLEPFLECLFTLKLYYQNCLTPKFLLDQSMLPLLLNVGYLVVDAASVRSNAAQGPEHRGFVEDTDSFDLFKESLLNTLLEMLLLLDQYQEEEATVDRLRQGLNKNSYVQLLTLCAEYLNMKASEGLYCLKQHAVEVFVELLLNVTEPTKNYVEMLGLCNTLFDMLFNFLLAVNDLQTAEALGCLAELTATLEKQVEEQQCMQQFNEQNLRVLRFQQLPQLVETWYQKQTETDMHAFGGLVLKAMLRTQVPSSLFNLPPRSSAFKQALNWWNECQLVLNRARREEVLTVLLQVTDNALDQESSWVSLNSLKVQLLYGLLWQSGETDAGFATSFPLSLQDYKLEDVLLYKTARKWLFWVLKDGMQPSLLHTLDRALRASEVESRVLLASLRLLVSDRTNYGPLSSKAEGPSGLLQLTTNLDVESSKHLSYEMLEPPLLPTEGQTDDALLYGTVLLLWHLDEYLDDLKMNDVTSSGPSALLQQQRHQLQGHRLTRVEELLSTLLPLCHEAARLGLMGVSALQDSFQRDDDEQLESLEEERESAVGNATLRNTGDPAALHCQLYSNFVQVAHQTFFKGHFKHDDQVLTLWSELKLDYAEMYVMDKDDLVEELAARSGFSCTLHTLCNVFSSFLESPLATLVRNPFVTLLNSLLSSLGVAESDELELGNLTNLLGELFHALYDVQSGEDPFLPGHLSALQALCQLSDQAMDSDREKRLHVTFFLEMRVSDLLTREWSETKPLLVNQSSEFMALYRHGLNPPLFNWSLVQNALALRYQFVSSMQANLNRRESFEQLVEVTLMFLRQLDEEQFRKVCNGHFEMSLGLNSKTSSSSFESLLATLLSCALTQVTPNGSSLLQSVEHFLKSCDLKSLSDRKGVLVAVALLLQREVKYQLNRPQLVYTLLFRTLSELSKGELLLWREVVAEMLATAAQFLVYDKVSTELLKHCVAFPKSKRSFSLFLHEAHRQQENNVMSPPAMLKVAANELQALVEPPGLAAAKM
>DECOY_sp|Q86Y07|VRK2_HUMAN
LFFLALFVLMLLVPLLRLYYYVDANTEESLTFQSLTPWLGTSSELDTLGTSVTSTKYYWSPRSKKSFLDPSTFDQHPEYFSNPFQTYSKLQPFSNVENLPEQSEQKYRRRQTSEQAAENNMLGLKLEKEQKVWTACSEARSESHKKVELRLNHKANVKQTAKQSDAKVQSNPTHVNLSQKGTSFDLPGLPLGHPNLKKLLAQYNKPEDYALSHACVLFQALECCSSGSPAKWLVSQPLEDLLNKTATQVAVPKDLNQEWPKCLGLRWLMCYGLLEVDRRSALVSKGHADLSTFELTGNHKRGPNEQYKQHNGNPCRYYSLGYDALYVQDPKNYGLLLNAKALDGHVYENEHLYELVDLRMLGLQLVTKKSFTGNQGSKLQLDLGRLEMVMRFYRSKGFETLGSGYFLPLGLYDLKRQELKKWLCKKDARVQYKFLESFLPGNEQYEKVVVRHAKDEKPNTPFALYLLGFGGSGKKLGLVWQNGEMDDLKVGEPFPLPKLKYERKNPPM
>DECOY_sp|Q86Y07-2|VRK2_HUMAN
AEVQAAENNMLGLKLEKEQKVWTACSEARSESHKKVELRLNHKANVKQTAKQSDAKVQSNPTHVNLSQKGTSFDLPGLPLGHPNLKKLLAQYNKPEDYALSHACVLFQALECCSSGSPAKWLVSQPLEDLLNKTATQVAVPKDLNQEWPKCLGLRWLMCYGLLEVDRRSALVSKGHADLSTFELTGNHKRGPNEQYKQHNGNPCRYYSLGYDALYVQDPKNYGLLLNAKALDGHVYENEHLYELVDLRMLGLQLVTKKSFTGNQGSKLQLDLGRLEMVMRFYRSKGFETLGSGYFLPLGLYDLKRQELKKWLCKKDARVQYKFLESFLPGNEQYEKVVVRHAKDEKPNTPFALYLLGFGGSGKKLGLVWQNGEMDDLKVGEPFPLPKLKYERKNPPM
>DECOY_sp|Q86Y07-3|VRK2_HUMAN
LFFLALFVLMLLVPLLRLYYYVDANTEESLTFQSLTPWLGTSSELDTLGTSVTSTKYYWSPRSKKSFLDPSTFDQHPEYFSNPFQTYSKLQPFSNVENLPEQSEQKYRRRQTSEQAAENNMLGLKLEKEQKVWTACSEARSESHKKVELRLNHKANVKQTAKQSDAKVQSNPTHVNLSQKGTSFDLPGLPLGHPNLKKLLAQYNKPEDYALSHACVLFQALECCSSGSPAKWLVSQPLEDLLNKTATQVAVPKDLNQEWPKCLGLRWLMCYGLLEVDRRSALVSKGHADLSTFELTGNHKRGPNEQYKQHNGNPCRYYSLGYDALYVQDPKNYGLLLNAKALDGHVYENEHLYELVDLRMLGLQLVTKKSFTGNQGSKLQLDLGRLEMVMRFYRSKGFETLGSGYFLPLGLYDLKRQELKKWLCKKDARVQYKFLESFLPGNEQYEKVVVRHAKDEKPNTPFALYLLGFGGSGKKLGLVWQNGEM
>DECOY_sp|Q86Y07-4|VRK2_HUMAN
LFFLALFVLMLLVPLLRLYYYVDANTEESLTFQSLTPWLGTSSELDTLGTSVTSTKYYWSPRSKKSFLDPSTFDQHPEYFSNPFQTYSKLQPFSNVENLPEQSEQKYRRRQTSEQAAENNMLGLKLEKEQKVWTACSEARSESHKKVELRLNHKANVKQTAKQSDAKVQSNPTHVNLSQKGTSFDLPGLPLGHPNLKKLLAQYNKPEDYALSHACVLFQALECCSSGSPAKWLVSQPLEDLLNKTATQVAVPKDLNQEWPKCLGLRWLMCYGLLEVDRRSALVSKGHADLSTFELTGNHKRGPNEQYKQHNGNPCRYYSLGYDALYVQDPKNYGLLLNAKALDGHVYENEHLYELVDLRMLGLQLVTKKSFTGNQGSKLQLDLGRLEMVM
>DECOY_sp|Q86Y07-5|VRK2_HUMAN
MFQAAENNMLGLKLEKEQKVWTACSEARSESHKKVELRLNHKANVKQTAKQSDAKVQSNPTHVNLSQKGTSFDLPGLPLGHPNLKKLLAQYNKPEDYALSHACVLFQALECCSSGSPAKWLVSQPLEDLLNKTATQVAVPKDLNQEWPKCLGLRWLMCYGLLEVDRRSALVSKGHADLSTFELTGNHKRGPNEQYKQHNGNPCRYYSLGYDALYVQDPKNYGLLLNAKALDGHVYENEHLYELVDLRMLGLQLVTKKSFTGNQGSKLQLDLGRLEMVMRFYRSKGFETLGSGYFLPLGLYDLKRQELKKWLCKKDARVQYKFLESFLPGNEQYEKVVVRHAKDEKPNTPFALYLLGFGGSGKKLGLVWQNGEMDDLKVGEPFPLPKLKYERKNPRP
>DECOY_sp|Q8N2B8|YB035_HUMAN
LKPWTARLLLSAPKVGPNLQLGPSQLFPAPKTLHRHGWRLTVQSPPRHFKLLTSGLLQKMVKCGRCTQSGGSRWEHPPFLGSVGPSPPALPSAARPFSSAFSWPAGQRRQLTSCDHGVHVQCGAGKLLFLLWSVKRQGYHRMSAVWPFSPVTLAVCGTQQSGSLTKRWQSLLGM
>DECOY_sp|Q8N2B8-2|YB035_HUMAN
GLRVLACFLCLWLAAASVGPSPPALPSAARPFSSAFSWPAGQRRQLTSCDHGVHVQCGAGKLLFLLWSVKRQGYHRMSAVWPFSPVTLAVCGTQQSGSLTKRWQSLLGM
>DECOY_sp|Q6ZTI0|YK032_HUMAN
DETAEQHCQGVVQAPLAAVGGHEPPHAGRPTNTDAWYPNTTQAHRASQRPPSPPAAEEQKRSVGLRDRLLLSNGSSSRSKLSVRAASGGSKGGSLRLWDTTLRPPTPTQPSTTVPGPTGPLPM
>DECOY_sp|Q6ZVH6|YK004_HUMAN
MTLLTTVLTEVLPCALVAECKRCPRAQRDAPVCVPSLLRTLHYSPLGLGWTVRGGRQGQVARQCCEQSDQVFVLLSLVEDEGDVVPPLSHGDESHVQRAAQVHLHSQAPNPAGRHLVSVKEAGRAAECSGRLWKGLGWRDPWPRG
>DECOY_sp|Q9ULM3|YETS2_HUMAN
QDENLLGMKHNTLFDLFPLNCLAQHLNSVTLKEPRLNHSATQYGVALARQLLDNVLQETKALLMDEVVSAYVRNHLAVPQLTLGKLQTVDGLFESGPTPPLYKFVEEKQEEQKKELNKLVPESLSLLDVEEENEPRKEQFQQLDEKRLCLNDASSFSSPCEPESDLQTLVDELSDGDRNLSEPDPPTYGHRCCWHALKHKTLPTLHHRFPKNELLEQLKRVMTMRAQWEARRKAGLNWGYYQEVKSASFCSADEKSATLLPKKLVVATLLQQLTELHDKLLVYNGLESSEEKTVATQGEQSLCSPGPTEPEKTKVAVAAPASSPVVPTPAAVPLLAPKPSTSFSQVKVNVPMLLTQVGGSTNVSLKPLQSPLTLVAQQPSSQSSHKLLLGSVTKAGSLPNPTPVLSTASVVTPTAKACTGVTAQSVCVQQQGSKTTVSSVTSSSVPAMGESQQAPGNASLAVAPSTATTLVGGARVLMTTGKPSLQSTAPVKTLTSDSKLMLSAQGGHAAQTFLTKTQGSLKVLTQQGQASSTSVGLTGQVVSGTTLKQGSTQPSPQGVLFTGQPTKQLLYSTYTLHQSLGGPGATSQTGGGATGGGGGTSGGGGSGSGGGGGGGGGGGAGSGGSAASGSQLNANNTRALLAGQPLLLKLKPGGSKNSNTTLYKLTGPPLNALNALNTAPLQLTAMVSGQSGKSQPGAATVQKATLTQVPQAVLTGGGGSVLKAAVGQTVVKQPGVKASVSSSKAAVLLQGGSLAVAKQVTSPLASGVPVGVKVSPQKVASQALGEGPTLVKQQPSVALMHGKGVTVYQPLPSQSAAGTAPVHPAEGPEKQLLKVTFAGLGGTLKQPSPKVPHSGLPCLPPMSAFLSDEKQVTSTVFSSGHKLPVPSGTGQSVQSATSKLNTPSGTSPTTAGLVQGPKQDMLVYPNNLVSGATGKQVHVPTSTPRTPLPSPSPTSLPSGSVKLCSMTLPQFKSGPSEPNPVQSQPVKLCSSALPQFASNGHSCFTKVQSTTKMTPRTELSSPLAYFPTRHEAETSAPFKGEVSTDPVPEHSKQLPSSKAVPAPLTLPLSPPADSLDSESSQPYLCDEGLSRHHLEVDVVTEAGLTQLGTYRTDKLLNHLLDRKQLSNKDFHVQRVVPFEGWRRGTLHFPPREVEVLDNKPYSPHLFFWKKVVFHNLSPRRESRGVYVMKWHTSQDNERKEDPPLKYSVNGVVLKKTVFRLSTEDTLDARNQEKTHSGTRLSTRDGTRNSRPQEMNNSRLEELDMNSNNKDDSLFDNHQSLSDSESHNASPTERAQNAPSSRSSPSELKKFLAPHNFVMTDCKTSGESKVLLGASAYYNAVLCRAKLDMRRAEMLRLQDLVELEHKEKNMELAFQKETLELKAQVLARDASNELKARKHNPLAVSVDEYDPDTKELRKTLGSM
>DECOY_sp|Q9UI72|YE014_HUMAN
FLLCALGHLRHDARERDYKTTRQVNCRGERNQMSRRQNKRENGENEANTGLPWYRSFGCLWYLELAMGM
>DECOY_sp|Q14929|ZN169_HUMAN
FVEQPLLQHGKSRRTRHHLHKFSQSRGGCRECVYKPEGSHRTQRHLLAKSFGFRGGCEDCLCKPEGSHRTQDSLLHKSQGLGQGCRVDVYLEEESHRTQRHTLLKSFGFRAGKCPCLYKPEGTHRTQRHLLTKFQVGRGGCDPCLYKPEGTHRTQHGLLTKVQSFRGGCQPCLYKPEGTHRTQRHLLTKVRQFSHGCEACVYKPEGSHTVQHSLLLSQRQFRSGCELCLFRPEGTHSSQHQLLSKAQCFRGGCEPCVFKPEELHRTQHLLLAKLRQFRGGCEQCVFRPEGSHRKLHNTLSSTRYFRHGCRECVYKGPESKRHQHLSLSKAQSRRFGCEPCLYKPEGTHRTQKHLLDRSQCFRGGCEPCVHKHQHSFLSKKSSLGRLYNRGLVAGSESTDAKGLMTDSGGLSRMQARLLDTGGRENGEVWEVPDGQHPSFFRTSRLSRKRPLSSDPGETEGSEKGESSRCPAELQFDGGASSSPFLQTPHGSLAYRQLLQSSSFAVLHPFSPQFERTPEPCLDLLHENEREWPEDGQELQELKLKPSFALGLSVLHSYNELMVREYLRTQASSLKLWKEQTFAVAVRDFAMLAKRETTLLGPSM
>DECOY_sp|Q9C0D7|ZC12C_HUMAN
YGLQKSEVLLAAALQQADTMHPRKNMVRLVLDPPFLNCLNLYKLRENDQRYPPDQPMGCYPRLWAPEQQEPLSQFTFQEYCPQTSNDPLSYTRQYGYADLGYGRPEWSGLGERQSYKRPRQSPSSDYRLSDSLSDRVLLATRSGLHPKASHASSPPSPYDGPCSRSAGVASHPLHLALHPLPKPHHKFPEEHSYSQRGTLPDHFNQLFPQPNRLSHPHMHQKCLNEELQPDPSSVYRSDNYGVYSDSSGCSMSGESSCDSAVSSRLYDTDLSRRFEPRSPGSLSLNSYANLMSYYGLDVPSDKCPYQEYPMPTGHKNTAMMMSPYQGQRPQDQPPFHVGSPLGNSLSTTSQKPATSTAPLSVLSPVRSTEKLKNTPKLEELDQYVQRTLSPDSRKQPARKGVDSTSDKATSCPVSNKSVLGGENAKTATARNSMRALEDAVRSQPQSRGEPHYKYKCHGYTKKCGYPCPKKQHEPVLKKRPLFNDLSPGRHGLPDDPPMKFDNVFSYMLRLEDLKKFWEKPENALRDYNDNSVLLGDSEFAKLVLRFDDYCVRRVGQRRVSPTFVLKLKEEKRLLLEQDTLLADRPSQKREWAPVFVTLKDHRGELFWDVAKLLRGCSFVKENGHSMAVNSGDLVLRPLNEGDDTVLEQMPSERSQSELSSTRETLTNLTSVTQDAEKSNGKLVLEGLLDNLLADTGKLNLVLQVQEESYGKAFLELKLTQYREVVDPKKPAKESTTQSEEKPFDQLLERKNLLHPELCPRSCLRQHKTTLLGPEVSLSGLQESEHDSNTNEESDGSSANEESAKEEKDGVNVTDMSPNEVTSWPVAPSLQPDTSEVYLHGLDHGLHKDLGMFNRNTSSEKVSKRNYEQLCLVGYEQSGGGPM
>DECOY_sp|Q9C0D7-2|ZC12C_HUMAN
YGLQKSEVLLAAALQQADTMHPRKNMVRLVLDPPFLNCLNLYKLRENDQRYPPDQPMGCYPRLWAPEQQEPLSQFTFQEYCPQTSNDPLSYTRQYGYADLGYGRPEWSGLGERQSYKRPRQSPSSDYRLSDSLSDRVLLATRSGLHPKASHASSPPSPYDGPCSRSAGVASHPLHLALHPLPKPHHKFPEEHSYSQRGTLPDHFNQLFPQPNRLSHPHMHQKCLNEELQPDPSSVYRSDNYGVYSDSSGCSMSGESSCDSAVSSRLYDTDLSRRFEPRSPGSLSLNSYANLMSYYGLDVPSDKCPYQEYPMPTGHKNTAMMMSPYQGQRPQDQPPFHVGSPLGNSLSTTSQKPATSTAPLSVLSPVRSTEKLKNTPKLEELDQYVQRTLSPDSRKQPARKGVDSTSDKATSCPVSNKSVLGGENAKTATARNSMRALEDAVRSQPQSRGEPHYKYKCHGYTKKCGYPCPKKQHEPVLKKRPLFNDLSPGRHGLPDDPPMKFDNVFSYMLRLEDLKKFWEKPENALRDYNDNSVLLGDSEFAKLVLRFDDYCVRRVGQRRVSPTFVLKLKEEKRLLLEQDTLLADRPSQKREWAPVFVTLKDHRGELFWDVAKLLRGCSFVKENGHSMAVNSGDLVLRPLNEGDDTVLEQMPSERSQSELSSTRETLTNLTSVTQDAEKSNGKLVLEGLLDNLLADTGKLNLVLQVQEESYGKAFLELKLTQYREVVDPKKPAKESTTQSEEKPFDQLLERKNLLHPELCPRSCLRQHKTTLLGPEVSLSGLQESEHDSNTNEESDGSSANEESAKEEKDGVNVTDMSPNEVTSWPVAPSLQPDTSEVYLHGLDHGLHKDLGMFNRNTSSEKVSKRNYEQLCLVGYENAPFYLSM
>DECOY_sp|Q03924|ZN117_HUMAN
TSKAGCEDKCYKQEETHLKLHTTLTSSQNFKAGCEEKCYKPEGTHRKLHGLLTSRSNFKAGCEEKCYKLEGTHKKLCTSKLSSLHFKVGSREKCHPNEGTHLKLHTNLASSQNFKAGCEGKCYKPEGTHLKVRHTLNSLQNFKAGCEEKCYKPEGTHKKLHDTLNSFKQFKAGCEEKCYKPEGSHRKLHTTLTSSQNFKAGCEEKCYKLEGTHLKYHETKLSRSNFKAGCEECERKYEGTHLKELTHKLSAQNFRAVKCEKCYPLEGTHLLNHTTLTSSQNFKAGCEEKCYKPEETHRKLRHLLHSTQNFKAGCKEKCYKPEGTHRKLKHNLTSSWNFRAGYAEKCYFNRVTQRKLHQTLHSLMCFKRTCKEKCFKHNETRHKMRHNSNSKLHFVEVKYNCQFKLSLTKTLCQNLGSYDKGHKQCEVVKSCKRGLQLNEYGKRCRRYLTKSQVFRDLNQEPWLHQAFYYFMVLKHAVMERKHM
>DECOY_sp|Q9BXT8|RNF17_HUMAN
EKDDALGMEVLPMHVPHQEDDYLTVLQEPAPAMSVAYLKQGQLCDLMAWLAEMSKWPCYPRLTEGLRDLPKPFGALLKVLRAAPRYMLHSPLQCRLNLTKLATSGYDVFQVLLSLPNFKELAVKLRAYWLGDDYEALCPMERTFDTLPPLAEKKVNRVQLAEDLSESESEGSVGSDDTDSHQNSQNSTELSDLCLYVENPSVVKHVQVAYLEGPSPLSSSLYPPLLPTDTEASLLEERFLEWQEEEKKYDHDRSKPKELMEETHESTCKYYYAMFYSLSMGDFYLHLSKLEWPKNPLEMLHLDVRKQSLLQQLVELADPQWVNGVPTTNHLQCPLCFQPLDPYLLLPYLHCQPKLETFGHDLYQRVVAGGVVEMKVRGYWLTDSRGVACAEKKGWFYPELLGLKCLNSQLENTKMLLEFESKLPVVFLTGDDGVCSVTAEFVNMNPLAPKPYRGTRPELTKLEQFESKVQESLLDAKKTDPDFNKTLCNTVVSDEQELPVELKSESLSHSNDLNNRRLRELALKKGLLKVYSDRVEKGERDCFKLVPLPWTTNNEESDVQLLLTAVAGTLYLSLCDCATATKWDSGGARPLDVLSCELSRLGMKNTEELKRLLCDVNVVLEVGVDYLLVEVLTDTVRLQLMRRGWQKNDQKLVACHMDNEKWVPEKWSNEYAALKMEELSNLLNETLLWQVYKLEPSLVNCLHVPLKENYLSQFNENPLKSASVPNLNHVENSLLEEPSPDWVELKQSHNKDLLYGLEYSALGKEVLQDNLSTTTMEPAGLSDFLEVLLVNDELKLLVSCTMKFDQKAEEKFKEAKESWQMRKTYPELYAKLKCLKAEPANLFEKDKRLVKDLTKLATNGFDVKYVEVEQHGPLGLKVRAYWLGDEKFAVCAQDQVPCLLELNEGDEKSYFEELKTLLFLLDLGELLQLYFDGPSNLHCVTVSVDTMKEPLLPPHYHLTTKNEFHRSQSLKSKFALEMFVLARDLSVPMDSSKLNPPKPQLDVLLVGDEREFKVMSVKNNVAKMLFEKVAEEEWGENSNQPVLKDLSCPQALPQLKDLLGETYPEKRSLVLCLDNLALHKQASHERPVHTDVVGTVLLVESNGFDVMFLQLLAVEHVFRLTPSCKRPTRNGELPLLETLTRGCWMGKNLSSVFRLAGLELLDSPDLHSRSNCFENKKVELKVAKDLQSKRYLYFHCPDLVHSVFVLEASSEVNDELLEELLVDPSSGMQPLVALKTPSATAVKDQPQFKNAELHVDNTEPQLPPPPAESTLVSMDKKKVELPPYTDYCSLKKENNKKYQVNRQLENEQPYKCTSRDFEKLGMNNFMCLLESCNVSRLPPRNLQPSSVQALESDSTLQLRTLLQNLDCYRTLSPSLQLRAALNMAANLNKKNEELYKSKALLNSLYDDTRTAFEECLKKRNSDFFALLQDFKQEVVELRVRELETEKQQMHELKAGALSLQEFSHHATNLAEDLEEATNTDLMVASSNLLKTDTSARSELGTTLQDAKKTFDQSCKNLKTPQKLEMLSDKELYGAMPYRYRQTNVATAVECDPCLLTTCEETMLLCLECFAHGCQLECHHGSRSSRRVGRCTCQLEAAGWPQKRSGRMQYSRSSPGKTSAEAAM
>DECOY_sp|Q9BXT8-1|RNF17_HUMAN
LLKDALEMFVLARDLSVPMDSSKLNPPKPQLDVLLVGDEREFKVMSVKNNVAKMLFEKVAEEEWGENSNQPVLKDLSCPQALPQLKDLLGETYPEKRSLVLCLDNLALHKQASHERPVHTDVVGTVLLVESNGFDVMFLQLLAVEHVFRLTPSCKRPTRNGELPLLETLTRGCWMGKNLSSVFRLAGLELLDSPDLHSRSNCFENKKVELKVAKDLQSKRYLYFHCPDLVHSVFVLEASSEVNDELLEELLVDPSSGMQPLVALKTPSATAVKDQPQFKNAELHVDNTEPQLPPPPAESTLVSMDKKKVELPPYTDYCSLKKENNKKYQVNRQLENEQPYKCTSRDFEKLGMNNFMCLLESCNVSRLPPRNLQPSSVQALESDSTLQLRTLLQNLDCYRTLSPSLQLRAALNMAANLNKKNEELYKSKALLNSLYDDTRTAFEECLKKRNSDFFALLQDFKQEVVELRVRELETEKQQMHELKAGALSLQEFSHHATNLAEDLEEATNTDLMVASSNLLKTDTSARSELGTTLQDAKKTFDQSCKNLKTPQKLEMLSDKELYGAMPYRYRQTNVATAVECDPCLLTTCEETMLLCLECFAHGCQLECHHGSRSSRRVGRCTCQLEAAGWPQKRSGRMQYSRSSPGKTSAEAAM
>DECOY_sp|Q9BXT8-2|RNF17_HUMAN
VTTVTDKASGFPVSSKNQLKKPPRYPTEGLDDTGCTEVNDELLEELLVDPSSGMQPLVALKTPSATAVKDQPQFKNAELHVDNTEPQLPPPPAESTLVSMDKKKVELPPYTDYCSLKKENNKKYQVNRQLENEQPYKCTSRDFEKLGMNNFMCLLESCNVSRLPPRNLQPSSVQALESDSTLQLRTLLQNLDCYRTLSPSLQLRAALNMAANLNKKNEELYKSKALLNSLYDDTRTAFEECLKKRNSDFFALLQDFKQEVVELRVRELETEKQQMHELKAGALSLQEFSHHATNLAEDLEEATNTDLMVASSNLLKTDTSARSELGTTLQDAKKTFDQSCKNLKTPQKLEMLSDKELYGAMPYRYRQTNVATAVECDPCLLTTCEETMLLCLECFAHGCQLECHHGSRSSRRVGRCTCQLEAAGWPQKRSGRMQYSRSSPGKTSAEAAM
>DECOY_sp|Q9BXT8-4|RNF17_HUMAN
EKDDALGMEVLPMHVPHQEDDYLTVLQEPAPAMSVAYLKQGQLCDLMAWLAEMSKWPCYPRLTEGLRDLPKPFGALLKVLRAAPRYMLHSPLQCRLNLTKLATSGYDVFQVLLSLPNFKELAVKLRAYWLGDDYEALCPMERTFDTLPPLAEKKVNRVQLAEDLSESESEGSVGSDDTDSHQNSQNSTELSDLCLYVENPSVVKHVQVAYLEGPSPLSSSLYPPLLPTDTEASLLEERFLEWQEEEKKYDHDRSKPMLHLDVRKQSLLQQLVELADPQWVNGVPTTNHLQCPLCFQPLDPYLLLPYLHCQPKLETFGHDLYQRVVAGGVVEMKVRGYWLTDSRGVACAEKKGWFYPELLGLKCLNSQLENTKMLLEFESKLPVVFLTGDDGVCSVTAEFVNMNPLAPKPYRGTRPELTKLEQFESKVQESLLDAKKTDPDFNKTLCNTVVSDEQELPVELKSESLSHSNDLNNRRLRELALKKGLLKVYSDRVEKGERDCFKLVPLPWTTNNEESDVQLLLTAVAGTLYLSLCDCATATKWDSGGARPLDVLSCELSRLGMKNTEELKRLLCDVNVVLEVGVDYLLVEVLTDTVRLQLMRRGWQKNDQKLVACHMDNEKWVPEKWSNEYAALKMEELSNLLNETLLWQVYKLEPSLVNCLHVPLKENYLSQFNENPLKSASVPNLNHVENSLLEEPSPDWVELKQSHNKDLLYGLEYSALGKEVLQDNLSTTTMEPAGLSDFLEVLLVNDELKLLVSCTMKFDQKAEEKFKEAKESWQMRKTYPELYAKLKCLKAEPANLFEKDKRLVKDLTKLATNGFDVKYVEVEQHGPLGLKVRAYWLGDEKFAVCAQDQVPCLLELNEGDEKSYFEELKTLLFLLDLGELLQLYFDGPSNLHCVTVSVDTMKEPLLPPHYHLTTKNEFHRSQSLKSKFALEMFVLARDLSVPMDSSKLNPPKPQLDVLLVGDEREFKVMSVKNNVAKMLFEKVAEEEWGENSNQPVLKDLSCPQALPQLKDLLGETYPEKRSLVLCLDNLALHKQASHERPVHTDVVGTVLLVESNGFDVMFLQLLAVEHVFRLTPSCKRPTRNGELPLLETLTRGCWMGKNLSSVFRLAGLELLDSPDLHSRSNCFENKKVELKVAKDLQSKRYLYFHCPDLVHSVFVLEASSEVNDELLEELLVDPSSGMQPLVALKTPSATAVKDQPQFKNAELHVDNTEPQLPPPPAESTLVSMDKKKVELPPYTDYCSLKKENNKKYQVNRQLENEQPYKCTSRDFEKLGMNNFMCLLESCNVSRLPPRNLQPSSVQALESDSTLQLRTLLQNLDCYRTLSPSLQLRAALNMAANLNKKNEELYKSKALLNSLYDDTRTAFEECLKKRNSDFFALLQDFKQEVVELRVRELETEKQQMHELKAGALSLQEFSHHATNLAEDLEEATNTDLMVASSNLLKTDTSARSELGTTLQDAKKTFDQSCKNLKTPQKLEMLSDKELYGAMPYRYRQTNVATAVECDPCLLTTCEETMLLCLECFAHGCQLECHHGSRSSRRVGRCTCQLEAAGWPQKRSGRMQYSRSSPGKTSAEAAM
>DECOY_sp|Q9BXT8-5|RNF17_HUMAN
EKDDALGMEVLPMHVPHQEDDYLTVLQEPAPAMSVAYLKQGQLCDLMAWLAEMSKWPCYPRLTEGLRDLPKPFGALLKVLRAAPRYMLHSPLQCRLNLTKLATSGYDVFQVLLSLPNFKELAVKLRAYWLGDDYEALCPMERTFDTLPPLAEKKVNRVQLAEDLSESESEGSVGSDDTDSHQNSQNSTELSDLCLYVENPSVVKHVQVAYLEGPSPLSSSLYPPLLPTDTEASLLEERFLEWQEEEKKYDHDRSKPKELMEETHESTCKYYYAMFYSLSMGDFYLHLSKLEWPKLEPNRKQSLLQQLVELADPQWVNGVPTTNHLQCPLCFQPLDPYLLLPYLHCQPKLETFGHDLYQRVVAGGVVEMKVRGYWLTDSRGVACAEKKGWFYPELLGLKCLNSQLENTKMLLEFESKLPVVFLTGDDGVCSVTAEFVNMNPLAPKPYRGTRPELTKLEQFESKVQESLLDAKKTDPDFNKTLCNTVVSDEQELPVELKSESLSHSNDLNNRRLRELALKKGLLKVYSDRVEKGERDCFKLVPLPWTTNNEESDVQLLLTAVAGTLYLSLCDCATATKWDSGGARPLDVLSCELSRLGMKNTEELKRLLCDVNVVLEVGVDYLLVEVLTDTVRLQLMRRGWQKNDQKLVACHMDNEKWVPEKWSNEYAALKMEELSNLLNETLLWQVYKLEPSLVNCLHVPLKENYLSQFNENPLKSASVPNLNHVENSLLEEPSPDWVELKQSHNKDLLYGLEYSALGKEVLQDNLSTTTMEPAGLSDFLEVLLVNDELKLLVSCTMKFDQKAEEKFKEAKESWQMRKTYPELYAKLKCLKAEPANLFEKDKRLVKDLTKLATNGFDVKYVEVEQHGPLGLKVRAYWLGDEKFAVCAQDQVPCLLELNEGDEKSYFEELKTLLFLLDLGELLQLYFDGPSNLHCVTVSVDTMKEPLLPPHYHLTTKNEFHRSQSLKSKFALEMFVLARDLSVPMDSSKLNPPKPQLDVLLVGDEREFKVMSVKNNVAKMLFEKVAEEEWGENSNQPVLKDLSCPQALPQLKDLLGETYPEKRSLVLCLDNLALHKQASHERPVHTDVVGTVLLVESNGFDVMFLQLLAVEHVFRLTPSCKRPTRNGELPLLETLTRGCWMGKNLSSVFRLAGLELLDSPDLHSRSNCFENKKVELKVAKDLQSKRYLYFHCPDLVHSVFVLEASSEVNDELLEELLVDPSSGMQPLVALKTPSATAVKDQPQFKNAELHVDNTEPQLPPPPAESTLVSMDKKKVELPPYTDYCSLKKENNKKYQVNRQLENEQPYKCTSRDFEKLGMNNFMCLLESCNVSRLPPRNLQPSSVQALESDSTLQLRTLLQNLDCYRTLSPSLQLRAALNMAANLNKKNEELYKSKALLNSLYDDTRTAFEECLKKRNSDFFALLQDFKQEVVELRVRELETEKQQMHELKAGALSLQEFSHHATNLAEDLEEATNTDLMVASSNLLKTDTSARSELGTTLQDAKKTFDQSCKNLKTPQKLEMLSDKELYGAMPYRYRQTNVATAVECDPCLLTTCEETMLLCLECFAHGCQLECHHGSRSSRRVGRCTCQLEAAGWPQKRSGRMQYSRSSPGKTSAEAAM
>DECOY_sp|Q9Y252|RNF6_HUMAN
GNNALNSGLVPRQCLPCTCNESLRWDLCHLHFEHMCPLRQKLNGTVYDSLCVSCKLGLESDLSNHEYRHTSLNDLQKETLRGRLDDDDSENLLFFHARLLLPLTGTEVLNNPRNLRQGRDGSSRNTHPQTTENEGHMETSDGQARQDQSSGREHQRSNNDTGLNSLESHMDPLHQGRNQLESESDAEMLSSLEGFGTMLRQLLRSLAVSSPEVLENESRRLLPVTLTSVYRTLGRSERLSLRRTFGGSNSELTVTNEALGRVRSRTNALSRDRDNEGRPRRLVQLDLTLTPRRHVATSRSSSEEGEEVTRLSVRLSNSFPTYATRRGREREDQELFRVRTRRRGVRRSTTQQVRPSREQSNHYVTGSRQQLPRSRSSNSTRSRLLPERLQNTRNVTVNRSAGNEWVHAAGRFQGRERQLESGGSQNTHSSFNRTSANRAPLGAAGGLGRNRLGLTSFSGEAPNQRGSARLRTPLNSSSGNFNVSTQRSRRTAVPSTRSQRQNATHRDNSDSLPLDTYDEGHLEFRGNEHNVHLELSRFFEGNNPNRTSVRAWTQNGNQGRSTANGRRTFTNLWELLSDEHSSREPVESRDYNTGRDLDPQSALQKGVEDRLQQLEESTLEGPTGLLNHRDMRLYDEDNLENLFQYYAEREHRLEQQRRWENEHHNHDQPLTEESGGDRSRSSQNM
>DECOY_sp|Q9Y252-2|RNF6_HUMAN
GNNALNSGLVPRQCLPCTCNESLRWDLCHLHFEHMCPLRQKLNGTVYDSLCVSCKLGLESDLSNHEYRHTSLNDLQKETLRGRLDDDDSENLLFFHARLLLPLTGTEVLNNPRNLRQGRDGSSRNTHPQTTENEGHMETSDGQARQDQSSGREHQRSNNDTGLNSLESHMDPLHQGRNQLESESDAEMLSSLEGFGTMLRQLLRSLAVSSPEVLENESRRLLPVTLTSVYRTLGRSERLSLRRTFGGSNSELTVTNEALGRVRSRTNALSRDRDNEGRPRRLVQLDLTLTPRRHVATSRSSSEEGEEVTRLSVLLEGKLTGKMDVELQM
>DECOY_sp|Q9Y252-3|RNF6_HUMAN
STDPLARAWTQNGNQGRSTANGRRTFTNLWELLSDEHSSREPVESRDYNTGRDLDPQSALQKGVEDRLQQLEESTLEGPTGLLNHRDMRLYDEDNLENLFQYYAEREHRLEQQRRWENEHHNHDQPLTEESGGDRSRSSQNM
>DECOY_sp|P36954|RPB9_HUMAN
ETRWHGCHPATCVYYRLMADERAASHSQFFVAKEHGKCQCPHDERTPLTPDQSVDALLQTLEDVEHTKLNVYLCSNDAEQQYDCRNCAYLLRLNKEDKEPYLMNNCEQCRFLGVFGPEYTGDPEM
>DECOY_sp|Q9Y535|RPC8_HUMAN
NSTWWSLLGLGPESLSGVLTYPAKKEPLEESSTTADASSPGTPSTDVFSEDVRVRFLEEGTDMYLDHAGEETEYEWVWVQEAEDKFAPQQLSEPPLLLDDFFGLSVHVGEPSCKGKLGLLLEDLFPHFVVRCFHKVTHSAGDGPFVYADEKLTLDFLCLCLGVNYVKVNAKKLNLEEALSDNKRLEFQWPPRLVTDVMEVLVFM
>DECOY_sp|Q9Y535-2|RPC8_HUMAN
NSTWWSLLGLGPESLSGVLTYPAKKEPLEESSTTADASSPGTPSTDVFSEDVRVRFLEEGTDMYLDHAGEETEYEWVWVQEAEDKFAPQQLSEPPLLLDDFFGLSKVTHSAGDGPFVYADEKLTLDFLCLCLGVNYVKVNAKKLNLEEALSDNKRLEFQWPPRLVTDVMEVLVFM
>DECOY_sp|Q99942|RNF5_HUMAN
LSLLWFFFFLALFLFLSDQWSSAPHGQGLDVGTRRGFPEHANFVTTFFGFPFAGVGFSFHFGGTDGFPQFGRGSEPARPGQQRPPPKTRQPLDKPQSRGGYLPVKVRESLGKACVPCERQERPTELWQHLCPWCYLHGCVSVVAREATELCLNCEFTAGAGRGRENPGEPGGDEEEAAAM
>DECOY_sp|Q9H9Y2|RPF1_HUMAN
LHKRRFSTDMREKPHVWEYEGKYSDFTKGQLRSKLLTRFPGLEQLGKKVERSFLRYHRFFFLYRDQNHFTAVRQGLFQPNHPFLSAFRMGLSHGRLTTFNNLLLEPLHETPKDRRKGLKRERLVSSKMFHATPGNPLHSLLLGNPKRTDENLVLLDTFRDALCQPLKKLLALRRGYYVHSNPLVTSLQECRLVRTGHRPDSTTLLKSTLPKQNFYSAFEDTAEDYAVEEDNPDVTTEDYRVQNDLKTPVKPPPKGAADLREKKEKKKLAAKLKREQQKQRWTFMLRRHKQKNLESLSFGPPFAAKAPPQVGNETAGDGAGAAEQLEEAAKRKALKKGSSSSKSDGKAAM
>DECOY_sp|Q9NQ39|RS10L_HUMAN
PPQQRGRGGRCRGFQFETASGAGAEKKADAGPPVSRRCYTRDDARRETRLARKGEPLKGRPRGTEPRPRSHLTAPVLEPPLHLTAPVLEPPLHLYRDLYQSGENTLYWYFRHWAFQKEVCRGKSLSQMKAMVHLNPVKNDALEPKHPMHVKKDAVMVGKEFLLEHLARLKKNPMLM
>DECOY_sp|Q9H777|RNZ1_HUMAN
KMLPLSLVMFDEALTVEQLDLVSEAKKQLEALGDTEGRLAVEAKPRYQSFHTLVRKLRACKLAFTAAMQPTSHGHKEKADMQADDLTAEHLLLDAEFCKLVGGDGVVGSCDGLLCKRLGVLKKPLVDQPSLTVGNELVVSLGKNKLGYAPGPPVGLKDKLAQNKLGRKKPEVVSFGFSPRLHFRLFKAVVFQEDDFLLYSNEESDLLLRGQETKEPPSDRANVHAFKELEEAPCQDATPVLEHVVYHFVLETHSLEMRFLWTRDLGVPGYLELPKQSVMSGSQLSLTCLLGPLGFFHDGHLHTLFKLTRLGKALQKSMLQTQTGEGCDFLWCEGERCLVVASARGTPSPYAAGTGLFTVDMKS
>DECOY_sp|Q7L523|RRAGA_HUMAN
MMLLSKHPGDRVEKLEFKRHARNLNLLTAASPLSPDSMVVMVYTNSTFLDLFAAFNSRNVEMSQFSAAKSSCLKLFKQLLNSKLERFHVRDQKECQYHSLVLFTRAEFLLVEDAELLQAFRNLNMELQQVNPLLQYVLSSWKAYLTEDWLSRTFCACELRPSRRLLDEREKEFLLRDQDEQVLDKMHVLCFKLADPSNQLLAELCSQYYHMKDELRESEVDFVYLLVEVRNNLFRDQSTFYNEMFTDQGGCDWLNLVLNGLRFVHSHEVDLTAGRRLTRDALYNAFLLRSMSKGGTSKSGMLLKKKVMATNRP
>DECOY_sp|Q6ICC9|RTL6_HUMAN
LRNRAAPLAPAPSTGNSAPHVPCPGTGASALRQCLMRQREVRANSASKRTLQRRAARHLPKSYRRTLEALFGQYNRNLPSDPQMHPLAKWEAEGTRLSVLFARVEAEGPRFSAQFLMRFDMQMLFGARLGPDGSFPEPLSTPPTTMRPTGNSTLSSLPPTLQLAGPRLRARTLLTLEAMVSELMNTLNKAERALTSARRELASNTRLLSTLTDLVDDMQANPSAALAPSEKASTQPQVM
>DECOY_sp|P62306|RUXF_HUMAN
REMEGDEEEEEVRGLYLVNNRCLLVEGLHGSLAGDLYEETNALQMNMYGDVSVLYKGYEMGKWKMLVVKPGTLGNLFKPPNLPLSM
>DECOY_sp|Q13291|SLAF1_HUMAN
SEPLTVSAYVTLSNTEQVSEPVPETAAVYLTTCPDQAPFSDKKLQLPGKPQVQAYLTLKKSEVTTQYHNKTRRRGLQLLVVMLLLMLVGGLLGAYVAWKPTESPDRTCGPWPSFTQSNNSLPNSVTCLYLNDAHQPGLTLSLLHSSNAPNLPHTGKAESWSYAVHDKGEVTCGLLLTCTGNEQKTNLKVLEPTSVQEYRLLQLCRFQVSVKNELTMLYWGEDKRESRELGLTLNELYKFRGDLYRYPPGAESPDLSVKLNEVSNELKSAMTVVLHLKSNMKSNRLEYTLPLLKVSGLRQLKLPCNMRMGGTGYSAGFALSLFLVFTLSLLKGPDM
>DECOY_sp|Q13291-2|SLAF1_HUMAN
FLDSTQHHTDGKPQVQAYLTLKKSEVTTQYHNKTRRRGLQLLVVMLLLMLVGGLLGAYVAWKPTESPDRTCGPWPSFTQSNNSLPNSVTCLYLNDAHQPGLTLSLLHSSNAPNLPHTGKAESWSYAVHDKGEVTCGLLLTCTGNEQKTNLKVLEPTSVQEYRLLQLCRFQVSVKNELTMLYWGEDKRESRELGLTLNELYKFRGDLYRYPPGAESPDLSVKLNEVSNELKSAMTVVLHLKSNMKSNRLEYTLPLLKVSGLRQLKLPCNMRMGGTGYSAGFALSLFLVFTLSLLKGPDM
>DECOY_sp|Q13291-3|SLAF1_HUMAN
SEPLTVSAYVTLSNTEQVSEPVPETAAVYLTTCPDQAPFSDKKLQLPGKPQVQAYLTLKKSEVTTQYHNKTGSPDRTCGPWPSFTQSNNSLPNSVTCLYLNDAHQPGLTLSLLHSSNAPNLPHTGKAESWSYAVHDKGEVTCGLLLTCTGNEQKTNLKVLEPTSVQEYRLLQLCRFQVSVKNELTMLYWGEDKRESRELGLTLNELYKFRGDLYRYPPGAESPDLSVKLNEVSNELKSAMTVVLHLKSNMKSNRLEYTLPLLKVSGLRQLKLPCNMRMGGTGYSAGFALSLFLVFTLSLLKGPDM
>DECOY_sp|Q13291-4|SLAF1_HUMAN
VLMSQSPLKRQSLSQSLSQPLLMYPPALRTLQSPTLRRNFLVQRNKSPMRSLKKKAWQRQTLRKTVMPLCGPRCEQDQTLVNQSWYQNTTTLTRRRALQLLVVMLLLMLVGGLLGAYVAWKPTESPDRTCGPWPSFTQSNNSLPNSVTCLYLNDAHQPGLTLSLLHSSNAPNLPHTGKAESWSYAVHDKGEVTCGLLLTCTGNEQKTNLKVLEPTSVQEYRLLQLCRFQVSVKNELTMLYWGEDKRESRELGLTLNELYKFRGDLYRYPPGAESPDLSVKLNEVSNELKSAMTVVLHLKSNMKSNRLEYTLPLLKVSGLRQLKLPCNMRMGGTGYSAGFALSLFLVFTLSLLKGPDM
>DECOY_sp|P08294|SODE_HUMAN
AKACESRRRKKRHEESREARQEWLGPGCVGVVCCARRLGANGNEVSAQNGRGGLDDEGAHVVVRAGVLSHPGALSAALGRARYWLSGRDVAFNGFDGPHQPHPVALPNYHPGTSECGQSLDGFQHVHLRASSSNPETPFGELAFFADKLRAPALRQFLVVGTRVPQAADLTASPQVQCAAHLAGDDRRDQMVEQWLETKVAYMRDLWEASDSNPEASDEGTWADSAGAALLLCSCLLALM
>DECOY_sp|P0CL83|ST3L1_HUMAN
GLLHFTGPGPEMHCTSQKDELLLSTLGEWKDLQTGACDWLNDVLYAAHDHKLSEVFFSLLLQFFRTQAGPSRQQREGGMRTLECEPYFKLLLLLLRLVAEVAVSYREDVLMSVMWKDRFGTFLERLATLRDNGYLKGLKAVKCRVVREKHDHLTWGLKYLYSDTLFSTSYSQMWCGLEELCLRALEPLVRDCTKVPKRLLMSFLM
>DECOY_sp|A8MT33|SYC1L_HUMAN
LADPAAVPPEPDEERDRAPLEPGAEGEGAGVEPARSVQEGFLELEKALGDNVAMAGEVEPPSHRRLEVREKLRAVRRLESLLQKERSELRALREARLQELMHFEWLKDHQGMLDELQRGVDRLQAESKEEQCHMQLRLLAEKKQGLVEELHKVEGNLSDLREHLAEWLSHTRESLEEKKKSAQQLDNRLSLLDELQPELSGKEQKLLVMALLDEKTLKSAQGEAEETAEPAEVNLKPKLGAM
>DECOY_sp|Q9H115|SNAB_HUMAN
MLDGDGEGDGQLKKSRLLLMTTLWQDRLSLSDFKEVAETYAESNQEEHAELKKLLKLCRESDTFAPFMEEKYELAKLANLEDVLFHCLAKAFFYKDASKYLLPNDMTNAGVQEYLELKAQYQELQAAYAAKVLLKCNASSNSEEKGYYDASQEYHALKAELDVLETEYLEALTLHKHAALTRFGMDTYLDLAANLCNLAEQPDKKAYANGADVFSTASDKHSQLQMHKLAAQCFANGAASWKNAKMFMNARATYMECAEERLTNGGFLRGLFSHSKARKVEAEAMLQVAREKNEGAKD
>DECOY_sp|Q9H115-2|SNAB_HUMAN
MLDGDGEGDGQLKKSRLLLMTTLWQDRLSLSDFKEVAETYAESNQEEHAELKKLLKLCRESDTFAPFMEEKYELAKLANLEDVLFHCLAKAFFYKDASKYLLPNDMTNAGVQEYLELKAQYQELQAAYAAKVLLKCNASSNSEEKGYYDASQEYHALKAELDVLETEYLEALTLHKHAALTRFGMDTYLDLAANLCNLAESWKNAKMFMNARATYMECAEERLTNGGFLRGLFSHSKARKVEAEAMLQVAREKNEGAKD
>DECOY_sp|Q9H115-3|SNAB_HUMAN
MLDGDGEGDGQLKKSRLLLMTTLWQDRLSLSDFKEVAETYAESNQEEHAELKKLLKLCRESDTFAPFMEEKYELAKLANLEDVLFHCLAKAFFYKDASKYLLPNDMTNAGVQEYLELKAQYQELQAAYAAKVLLKCNASSNSEEKGYYDASQEYHALKAELDVLETEYLEALTLHKHAALTRFKGPLRKQTLMELMWLAPLLKT
>DECOY_sp|Q99469|STAC_HUMAN
LNELVDLPLLKKKGGSLRVLFGDQEEESSVCLQNKELTLQGQKECGLFRTVRCFKLENQQRLQVFNAPFFGRLDQKLKGWWDENSDELLTLLDGRPMELDENEQPVKFYLAVYTNMQLPKDSLSGQHNLKNAPRDFDDTGNEPYTFVSNRKRSLDYGGGPGNAEEPVEVLDSTSRTHPSDSGSGSSKKGRTQALSTGRFLTEYVPDKVNGCALPMVKELCGFQEHLLLPSSYRRYFKGPKLGMRCQPALGDTKCHHLSKMCKARCLGKHANTGVLMHNCVDCFTKKPFLYEQFAHKAGGPHLGRAAPTSTLSGPAPLPSSSPSLEAVMHAQKLMDESNRTQFFNDAKSRSLKSKLFTSRKSKLQKLSEQSSTSAPSPPQEAGVAKEPLGDVGDREPSSPPLM
>DECOY_sp|Q14140|SRTD2_HUMAN
SGVLVEMLHDLETLDKMFPQSPTVPQSSYPALKTLLDDASVPAKMSATGSSSTCPDFDYMSTDLDAFLLDDLTLDTLFGTSTTLEFNGPLSDMKLSDDRASEQPGDKLQTGAESSTKGVSDTAATAAETSTSTPCLEELEDLASSFSKDEPLLAPPSKLTPATPQMAQSTCFTDDDDELLSAPTLCAELPTTSGLDCPHSSPSALHSFAPPAREYSDSPETTPQSSPTFMRPLSGEKELQQERRLLMNNLLVKTQLSPETLRPHNYKLMLSLNFLTRQQLTYSKVSPGDCPSVKLGELGDEHEDKRKFGKGGLM
>DECOY_sp|Q5T4S7|UBR4_HUMAN
PVSNLLKDLFSEPDTLESLLGAVDLFESFTEVPMFEEQFKTLKADAAEYLPMDNRHLYEALSCSWGGETNSTPKKVFMNYLLDVLAWFLLSRSYASYKDVKADTRLTAGGPAVRAAQSTVLRRLLLERVTRAWQEPPLLHLALVTFYYPGDVEFASEVKWKEPQELFGQLKNERESTRATTNLVYLVTHLLYPLLHLNSREGGGGTDASFSQEMARFLFLKLLDHLNLQYTPREQGTCEQLYTNRHALCTAFASEPVHPGWVPLLGNKCTNANQLAASEWERERGARLVAALHCDYHVLNFHSVTSYGQKRQKPNEMEELARKVTFTYLGLKVTPQKFYGRECLCCTLGPEELLEEMKQLLAKTTVVQKGENTTMGLTGLKARQMAMARKKMERATRREDAAKKLNVDPHRELAELLNEALTGLGEDSSVQEKLHLNPLSDTGLLVQTGPHQLALRGLRLLLFPLARPSLKKFWLDADLKNASPLKKHMYDLANQTLKGQLLLKDLQHGNSNKNLGAAKLCFCDLFKVDDGSHDEDKYDFNCYKPRFEVLLQKMEVEGFSLYPLRLLLGQLVSPNRSVFTSNLQDLLMVLQKDDGTLLLNKGDESLPEANSEDLLLEMLSLVQEAVAAGGSKDSEQEAVLALNLTGLMVNLTNMEKLVLQRQNKVKVVCYSFKLLLVTLLRHGKQFRAGLDRLNLMCELGGCQAMVGAKMYVEEEDEEEDTTSDLSELFEETADGLLRGRMYVRLMPEGENTTCWKKVYVEAVPLDLSLKLNNVLLEMGSDDELLAVLDCDQCKLKNLRDMLPGLGPENSSYPNGPRMGQLFDEQQPKDELTVFFETVENEEPYLLSCRLEFLFVPRTYDDLNRKYATELCVAMFKATESETGTTMDELMELLMDQTEDLKLRTQVVKRLLCLYGNLVTGVRLKSFRKHLSEVEVFSSLLGTLKSLAYGQQLDTSLTAEELALRLALKETLLNGVYPLVRGAALYKVWHASTLKLQYLALYEAACEGALSLEDLYSTLLDLVQKRQSPLTALAEVLTCAARQAAQTAPTFLVRQLWNNHGKLLDLPSRKTRRGSLFKQRWWVKYETLYLRHLEKSSPKAGNGDLRGLPLKKCWADYSKAPRKDLWLQAQAHLENCYKPVTTLAEVPVKDKKNSTPAPKPLKLQLRLLCMLTLNEVVVPKTLNVAMLFLSLARCRLLEWCSDKESLSDTLLLMEYQLSSALDPNAWHKGLATSKVGLLLDNMQQTAEPNRDTLLCMLRQVEREMAAARRGLNYDFLRELLGQSVLLRHLAPNTALRALLTLCHETVASACGYKCTSSTHGCGLVSLRAYQSATFTPQVSRTSKSTAAREQQLDYELLKRSEAFKVQLKLSLEDFSKNCDGCYEQALQLLRYNVSASTSSLGGATGSDDQKPEPAAENKVCLLNELQRPHGMLQHYRVDKADLLTNLNSVKKRADEENELPDVACCKPAYLMFDRFAKYCFGCANCLFPKDEDYNLRSKCHCQYVNEGCNGCVGPNAPVSASRCPCQLTETSAQYNEYFDAFELMLNSAVLPLPLDKLVETQGPTLQKKVKAHRWAKPKNLEVLAQVRTNNYYLNLRTVKMRKTDGLKLVTKVSLTHSGLKLVVQQTTTRYTDKVLSSKLLYCFPVEPNNCVLCPDSELYYGDFEVLGSLTNYLNSNPHNTLLHNQRTLLEVKAQSYKEKKLETQPKTLSFYGLLDVFQAKRAGYAPLEPWLSWMLDLLLEQQKSSSRNYLHLTLCHAQRWVSSSNSELLFRCLFQLLTKEDAKFNLQNVLATCLQDEQSGSTEGKDKEKEEKKEKKSTSKSSQTTAQGSSAAVPASSSSASSSGSSAALAALKVSGCLACSLLQLLVPSVGEDVLFSVQLLFYLVSDKDLCKFQWNLRTQAALEACKALHEMLSLLTDYQLASGSSATVVSRALFLGQEELKKLLRGVHSDLTHLRDLRQKYKESGCLFLLKRLVRRQVFPTQQLMLYESLFYFWSHDFVPPPRLSNTDTKKLLQYPRLLVMETLLQTYAEFVDAAHKGVYRQLFFPSMDPPSSTTHKPLLQSTAVPEEDNQQKSWYELLKSLVHLCYDVAGSSLLAAATASSLLSSSECLSKSSGKSRTSMFVSLRLMVVLHVENLARSEKKNSVKKDDMGLEALLQSLLNDLAKGKDEDEGDLDTTLMLLVQMYPLRAVGGVRNLQPLTQLRELMLLRLVMHRLNSTHVDGETEGEGEGESGDGEQHGTTTSLAGTSSSVSGPGAPHGEATADGYASRSGSVSHEGAVSDVASGGSESGVSGGHDAPSRTLTSGDTAATSGEDDSAPASATTDSLTGADLSSSSPAQGSLGLSQLGLASSSSGQQDQQLSLALALEVMTEDDADPPLDLMPPFGEAGALLAELPSPNGNNVNEATELVMSESVMEFDGHDVESQEQSERQLHGGNPLGSSQKMEDADDDDDDKDDGMPTNRSPSSPLTVRRKHRNRPLRVLLAKQCSFSVAPDPCLLMQMYKLSATNLCDLECTCYGHLLDVLANVTAELHTLGPLCAPALFAKNKPSAHKLWFHNVLQTLFSCCDGELKQQPKEGEDMGETEMQPKLSETFHVLNNRPMLALRSATLVRLQFVEPDLKDGKESSTNLCQVKASLLAQKDHSHYARSSTHLSALLKSSQQQVSAPAPLSLLLTALEQAAKNRNKEELLPGVAFCSELAELSSVVRLELVTGSTTTPAASDSDGTGNSQNLNSPCLNSVSASPFEEPPEDPWGFQKEKTGYKLVADLMTVGAPDVSAGLFLNKKLDAQLAERETFPFDFRWRSSLNLQMRTGFLELYSPRAELAQTGLQRLMGTMVMTSNNNSLELTFGGKPTNAVYMGTSNRLKHLQQANYVQLLDNGGFEVDTLQQNHEFFDLPFTVQSSRTTTLTAKRKRTVKPMLSLVSSPQLSPQLWYSTNEVNAMYRLLSGDECLLLMTRTQQENCATRHLAVMDQKLKLAAPKTLEQLLFTDKPVMVVLPVGTTQQVCCVLGPHNMVESWQCLAPSKTSGGNSKSLNLPFLQLVELTRTSLTAAFKSGQCYSFFLMQLVHSYYVSVGGGAVQSNSKDLDEHNLELVNTVYFPGQQASSAEEMLQTYLYGASSMLVLLKNGEENFLFTVRDKLSSPLLFYFTPSLADVCLDYKLVFDATVLALETQSGPLWVKALLFNGTALQPHLVLHDSVSGSSSFTLVHCKDLGCVALYDKECPNGTLSLVTFPVPASARLTLTKRKLSSDAKQLLASLQLVTKLKGEHSVALHRRQGHPSSLVCMARRVLVHASLLRQLTQGQDGSYNRMVNEFAGEQSGLTPVMLQDTMEVKAEVTHLESLAQQRASSSGVASAQQFNTQLADMLFNLMDLVLPAFSFNAQNQLERECGEVRSCTLKKSKPEEDAKVGDSLTKVKADAPSSTSARHVLSESRLPESQFASKEMTSSMGSSPRKTVLALCSGDKEAGCDCFFSGKYAYSLEHKDHCKVACVTCVGVGDVKMCTHCHYWHQNMFKEQTLTFTCKLNCLSDEDSDEAQSDEEEVALEEVWDSDVELRAEEGDVSLHSPGQGNSQSLANTVDALYSMLHCTCELLMVKHGHMVNANKLEVVKLSNQKKYRCSLWDVAANHLQLHGAGQGASALTAMVVMLEPFGTGDGNALMETAMPTLTGLLVACVGEGVQSNREVLYTTLLQLLRQNEQLVDLQDSKDPPSTTRMTLWAQRLVPEVCALQALSGCLHLLSPNPKSETLQFKLTFKFLRVNCKFASLNENATAMMLQVLEGSDSFFEEMKRAAQSSELKQELYQLCEELLSEDLGSNPDAHNALLNYCGTLKLEYRVALFEDSEAPGLRLELSNSSLEAVSETSSELLLPLLRTLVQPPNMEDSWVLLDGTRLVLSLLTKHLSAALPLSQSCLTGLHAAQVASLYSESPLTDNAFARNWSGLNPFENTNLNNWSECVTQVSSPLNQVLTPGLTNKARCSSGLALVAAFGQKLKESKPETTGEENFNQLLYRATFSAYTDLLQLTAPLLKNTLESKSHPDTEAAKMSFHEDLSVQKVSLAADLTYLSQLSPLEHLQLLTTCDLSCFSSLRQAFYEEVLEVDKSVSYKCTTSALELLSSAHEKAMGKQLLHKDLWNVYSSRLRLSSRWLTHLLDCESMEPSNMSLQNLYKTSPPLLGLRLWLLLFYYQLACAELATVKNNKRREVTDLQSGAALLATLAAYLEDKYVKLSFLVDCAVSDRLNLDDESAEPSLVCYRFPHPVADSSFKHSWNEEVKEFGHYLPTTRRASNSDQSGSAWGFPPSLLNHQVQEFLYVPKASYQHLLYDFLLLRLALLLPVRFMQADMNVSLEQLLQVFLSLLRRAGTETFNHFLLLLMQLHEVNLDETESPVVGQLANKQMTSLRFDWKVLCEPVDPDGQASKAHQWLLLRLSLVSLSQPHLYLPWPGESFPAVGLQQLLTNQLNPSQLDSTVLSHNFHYLAAAFEEDSSKGLGKDDVKELLSALTAMHHESLSVSLYRFLNNRNSNLMSSTLFNLLNSALGLFLEPKRDSALLNKGEGPAKQSPKSRVPSSELPPPPPPPPPAKAKESPSLTEEFWQGLLPESDDDQSSDEETSSFDDEYYTNSDTSASADSSMSKRGRQQLVCKRAYSTSLLTLLLNMLPVSDLRLQRLQLSTSQAMLSLAAPPGDTEWKGHLAEVQLDQFLSTLKLLAHNALLVSLVGFGQHKPGGGKLPSGVGKERTSLLRDRVLAALPKDKEKGDALATPSLNLLLFLSNLLCWAGLLQFNQYHEGGRRASSSLAQGLMDYLELKCQVLTAADSEYDDKESSTSGRTVQQASGVHLLAMCTAVSVGAYLCSLSLVTVDQRLSPNLPELVPLSLTDLAMTVDLVLSHFGRNVATADAVTAPMLFFSNALVADQRFNLRYLFYPLNLCRVLKLESGGLEQLSAVNQALFVKNKTLASAQDTSSQEDNEGEVLTQTSLPQSAVRTPNFVSTLQNLFNMQVKERQLEPSVPSALKEQDEVDSLKTVTQPKLAKSMMATFTLLERTDRLSCGTCLKGLLLLLKHQSVACAEDPNERLLLSFELLKVCAAAVSQLQRNPLLSCVTTLYHTSLAVFSSYFPEYKQEHHLLESESELVSAVLQPLKEMEFASYSASLLRPVAVEWGPTTDAGTAPTGPAPAAAAAEEGGSTAM
>DECOY_sp|Q5T4S7-2|UBR4_HUMAN
PVSNLLKDLFSEPDTLESLLGAVDLFESFTEVPMFEEQFKTLKADAAEYLPMDNRHLYEALSCSWGGETNSTPKVECVCPELSGTDLGGVTPTTKKQFMNYLLDVLAWFLLSRSYASYKDVKADTRLTAGGPAVRAAQSTVLRRLLLERVTRAWQEPPLLHLALVTFYYPGDVEFASEVKWKEPQELFGQLKNERESTRATTNLVYLVTHLLYPLLHLNSREGGGGTDASFSQEMARFLFLKLLDHLNLQYTPREQGTCEQLYTNRHALCTAFASEPVHPGWVPLLGNKCTNANQLAASEWERERGARLVAALHCDYHVLNFHSVTSYGQKRQKPNEMEELARKVTFTYLGLKVTPQKFYGRECLCCTLGPEELLEEMKQLLAKTTVVQKGENTTMGLTGLKARQMAMARKKMERATRREDAAKKLNVDPHRELAELLNEALTGLGEDSSVQEKLHLNPLSDTGLLVQTGPHQLALRGLRLLLFPLARPSLKKFWLDADLKNASPLKKHMYDLANQTLKGQLLLKDLQHGNSNKNLGAAKLCFCDLFKVDDGSHDEDKYDFNCYKPRFEVLLQKMEVEGFSLYPLRLLLGQLVSPNRSVFTSNLQDLLMVLQKDDGTLLLNKGDESLPEANSEDLLLEMLSLVQEAVAAGGSKDSEQEAVLALNLTGLMVNLTNMEKLVLQRQNKVKVVCYSFKLLLVTLLRHGKQFRAGLDRLNLMCELGGCQAMVGAKMYVEEEDEEEDTTSDLSELFEETADGLLRGRMYVRLMPEGENTTCWKKVYVEAVPLDLSLKLNNVLLEMGSDDELLAVLDCDQCKLKNLRDMLPGLGPENSSYPNGPRMGQLFDEQQPKDELTVFFETVENEEPYLLSCRLEFLFVPRTYDDLNRKYATELCVAMFKATESETGTTMDELMELLMDQTEDLKLRTQVVKRLLCLYGNLVTGVRLKSFRKHLSEVEVFSSLLGTLKSLAYGQQLDTSLTAEELALRLALKETLLNGVYPLVRGAALYKVWHASTLKLQYLALYEAACEGALSLEDLYSTLLDLVQKRQSPLTALAEVLTCAARQAAQTAPTFLVRQLWNNHGKLLDLPSRKTRRGSLFKQRWWVKYETLYLRHLEKSSPKAGNGDLRGLPLKKCWADYSKAPRKDLWLQAQAHLENCYKPVTTLAEVPVKDKKNSTPAPKPLKLQLRLLCMLTLNEVVVPKTLNVAMLFLSLARCRLLEWCSDKESLSDTLLLMEYQLSSALDPNAWHKGLATSKVGLLLDNMQQTAEPNRDTLLCMLRQVEREMAAARRGLNYDFLRELLGQSVLLRHLAPNTALRALLTLCHETVASACGYKCTSSTHGCGLVSLRAYQSATFTPQVSRTSKSTAAREQQLDYELLKRSEAFKVQLKLSLEDFSKNCDGCYEQALQLLRYNVSASTSSLGGATGSDDQKPEPAAENKVCLLNELQRPHGMLQHYRVDKADLLTNLNSVKKRADEENELPDVACCKPAYLMFDRFAKYCFGCANCLFPKDEDYNLRSKCHCQYVNEGCNGCVGPNAPVSASRCPCQLTETSAQYNEYFDAFELMLNSAVLPLPLDKLVETQGPTLQKKVKAHRWAKPKNLEVLAQVRTNNYYLNLRTVKMRKTDGLKLVTKVSLTHSGLKLVVQQTTTRYTDKVLSSKLLYCFPVEPNNCVLCPDSELYYGDFEVLGSLTNYLNSNPHNTLLHNQRTLLEVKAQSYKEKKLETQPKTLSFYGLLDVFQAKRAGYAPLEPWLSWMLDLLLEQQKSSSRNYLHLTLCHAQRWVSSSNSELLFRCLFQLLTKEDAKFNLQNVLATCLQDEQSGSTEGKDKEKEEKKEKKSTSKSSQTTAQGSSAAVPASSSSASSSGSSAALAALKVSGCLACSLLQLLVPSVGEDVLFSVQLLFYLVSDKDLCKFQWNLRTQAALEACKALHEMLSLLTDYQLASGSSATVVSRALFLGQEELKKLLRGVHSDLTHLRDLRQKYKESGCLFLLKRLVRRQVFPTQQLMLYESLFYFWSHDFVPPPRLSNTDTKKLLQYPRLLVMETLLQTYAEFVDAAHKGVYRQLFFPSMDPPSSTTHKPLLQSTAVPEEDNQQKSWYELLKSLVHLCYDVAGSSLLAAATASSLLSSSECLSKSSGKSRTSMFVSLRLMVVLHVENLARSEKKNSVKKDDMGLEALLQSLLNDLAKGKDEDEGDLDTTLMLLVQMYPLRAVGGVRNLQPLTQLRELMLLRLVMHRLNSTHVDGETEGEGEGESGDGEQHGTTTSLAGTSSSVSGPGAPHGEATADGYASRSGSVSHEGAVSDVASGGSESGVSGGHDAPSRTLTSGDTAATSGEDDSAPASATTDSLTGADLSSSSPAQGSLGLSQLGLASSSSGQQDQQLSLALALEVMTEDDADPPLDLMPPFGEAGALLAELPSPNGNNVNEATELVMSESVMEFDGHDVESQEQSERQLHGGNPLGSSQKMEDADDDDDDKDDGMPTNRSPSSPLTVRRKHRNRPLRVLLAKQCSFSVAPDPCLLMQMYKLSATNLCDLECTCYGHLLDVLANVTAELHTLGPLCAPALFAKNKPSAHKLWFHNVLQTLFSCCDGELKQQPKEGEDMGETEMQPKLSETFHVLNNRPMLALRSATLVRLQFVEPDLKDGKESSTNLCQVKASLLAQKDHSHYARSSTHLSALLKSSQQQVSAPAPLSLLLTALEQAAKNRNKEELLPGVAFCSELAELSSVVRLELVTGSTTTPAASDSDGTGNSQNLNSPCLNSVSASPFEEPPEDPWGFQKEKTGYKLVADLMTVGAPDVSAGLFLNKKLDAQLAERETFPFDFRWRSSLNLQMRTGFLELYSPRAELAQTGLQRLMGTMVMTSNNNSLELTFGGKPTNAVYMGTSNRLKHLQQANYVQLLDNGGFEVDTLQQNHEFFDLPFTVQSSRTTTLTAKRKRTVKPMLSLVSSPQLSPQLWYSTNEVNAMYRLLSGDECLLLMTRTQQENCATRHLAVMDQKLKLAAPKTLEQLLFTDKPVMVVLPVGTTQQVCCVLGPHNMVESWQCLAPSKTSGGNSKSLNLPFLQLVELTRTSLTAAFKSGQCYSFFLMQLVHSYYVSVGGGAVQSNSKDLDEHNLELVNTVYFPGQQASSAEEMLQTYLYGASSMLVLLKNGEENFLFTVRDKLSSPLLFYFTPSLADVCLDYKLVFDATVLALETQSGPLWVKALLFNGTALQPHLVLHDSVSGSSSFTLVHCKDLGCVALYDKECPNGTLSLVTFPVPASARLTLTKRKLSSDAKQLLASLQLVTKLKGEHSVALHRRQGHPSSLVCMARRVLVHASLLRQLTQGQDGSYNRMVNEFAGEQSGLTPVMLQDTMEVKAEVTHLESLAQQRASSSGVASAQQFNTQLADMLFNLMDLVLPAFSFNAQNQLERECGEVRSCTLKKSKPEEDAKVGDSLTKVKADAPSSTSARHVLSESRLPESQFASKEMTSSMGSSPRKTVLALCSGDKEAGCDCFFSGKYAYSLEHKDHCKVACVTCVGVGDVKMCTHCHYWHQNMFKEQTLTFTCKLNCLSDEDSDEAQSDEEEVALEEVWDSDVELRAEEGDVSLHSPGQGNSQSLANTVDALYSMLHCTCELLMVKHGHMVNANKLEVVKLSNQKKYRCSLWDVAANHLQLHGAGQGASALTAMVVMLEPFGTGDGNALMETAMPTLTGLLVACVGEGVQSNREVLYTTLLQLLRQNEQLVDLQDSKDPPSTTRMTLWAQRLVPEVCALQALSGCLHLLSPNPKSETLQFKLTFKFLRVNCKFASLNENATAMMLQVLEGSDSFFEEMKRAAQSSELKQELYQLCEELLSEDLGSNPDAHNALLNYCGTLKLEYRVALFEDSEAPGLRLELSNSSLEAVSETSSELLLPLLRTLVQPPNMEDSWVLLDGTRLVLSLLTKHLSAALPLSQSCLTGLHAAQVASLYSESPLTDNAFARNWSGLNPFENTNLNNWSECVTQVSSPLNQVLTPGLTNKARCSSGLALVAAFGQKLKESKPETTGEENFNQLLYRATFSAYTDLLQLTAPLLKNTLESKSHPDTEAAKMSFHEDLSVQKVSLAADLTYLSQLSPLEHLQLLTTCDLSCFSSLRQAFYEEVLEVDKSVSYKCTTSALELLSSAHEKAMGKQLLHKDLWNVYSSRLRLSSRWLTHLLDCESMEPSNMSLQNLYKTSPPLLGLRLWLLLFYYQLACAELATVKNNKRREVTDLQSGAALLATLAAYLEDKYVKLSFLVDCAVSDRLNLDDESAEPSLVCYRFPHPVADSSFKHSWNEEVKEFGHYLPTTRRASNSDQSGSAWGFPPSLLNHQVQEFLYVPKASYQHLLYDFLLLRLALLLPVRFMQADMNVSLEQLLQVFLSLLRRAGTETFNHFLLLLMQLHEVNLDETESPVVGQLANKQMTSLRFDWKVLCEPVDPDGQASKAHQWLLLRLSLVSLSQPHLYLPWPGESFPAVGLQQLLTNQLNPSQLDSTVLSHNFHYLAAAFEEDSSKGLGKDDVKELLSALTAMHHESLSVSLYRFLNNRNSNLMSSTLFNLLNSALGLFLEPKRDSALLNKGEGPAKQSPKSRVPSSELPPPPPPPPPAKAKESPSLTEEFWQGLLPESDDDQSSDEETSSFDDEYYTNSDTSASADSSMSKRGRQQLVCKRAYSTSLLTLLLNMLPVSDLRLQRLQLSTSQAMLSLAAPPGDTEWKGHLAEVQLDQFLSTLKLLAHNALLVSLVGFGQHKPGGGKLPSGVGKERTSLLRDRVLAALPKDKEKGDALATPSLNLLLFLSNLLCWAGLLQFNQYHEGGRRASSSLAQGLMDYLELKCQVLTAADSEYDDKESSTSGRTVQQASGVHLLAMCTAVSVGAYLCSLSLVTVDQRLSPNLPELVPLSLTDLAMTVDLVLSHFGRNVATADAVTAPMLFFSNALVADQRFNLRYLFYPLNLCRVLKLESGGLEQLSAVNQALFVKNKTLASAQDTSSQEDNEGEVLTQTSLPQSAVRTPNFVSTLQNLFNMQVKERQLEPSVPSALKEQDEVDSLKTVTQPKLAKSMMATFTLLERTDRLSCGTCLKGLLLLLKHQSVACAEDPNERLLLSFELLKVCAAAVSQLQRNPLLSCVTTLYHTSLAVFSSYFPEYKQEHHLLESESELVSAVLQPLKEMEFASYSASLLRPVAVEWGPTTDAGTAPTGPAPAAAAAEEGGSTAM
>DECOY_sp|Q5T4S7-3|UBR4_HUMAN
PVSNLLKDLFSEPDTLESLLGAVDLFESFTEVPMFEEQFKTLKADAAEYLPMDNRHLYEALSCSWGGETNSTPKKVFMNYLLDVLAWFLLSRSYASYKDVKADTRLTAGGPAVRAAQSTVLRRLLLERVTRAWQEPPLLHLALVTFYYPGDVEFASEVKWKEPQELFGQLKNERESTRATTNLVYLVTHLLYPLLHLNSREGGGGTDASFSQEMARFLFLKLLDHLNLQYTPREQGTCEQLYTNRHALCTAFASEPVHPGWVPLLGNKCTNANQLAASEWERERGARLVAALHCDYHVLNFHSVTSYGQKRQKPNEMEELARKVTFTYLGLKVTPQKFYGRECLCCTLGPEELLEEMKQLLAKTTVVQKGENTTMGLTGLKARQMAMARKKMERATRREDAAKKLNVDPHRELAELLNEALTGLGEDSSVQEKLHLNPLSDTGLLVQTGPHQLALRGLRLLLFPLARPSLKKFWLDADLKNASPLKKHMYDLANQTLKGQLLLKDLQHGNSNKNLGAAKLCFCDLFKVDDGSHDEDKYDFNCYKPRFEVLLQKMEVEGFSLYPLRLLLGQLVSPNRSVFTSNLQDLLMVLQKDDGTLLLNKGDESLPEANSEDLLLEMLSLVQEAVAAGGSKDSEQEAVLALNLTGLMVNLTNMEKLVLQRQNKVKVVCYSFKLLLVTLLRHGKQFRAGLDRLNLMCELGGCQAMVGAKMYVEEEDEEEDTTSDLSELFEETADGLLRGRMYVRLMPEGENTTCWKKVYVEAVPLDLSLKLNNVLLEMGSDDELLAVLDCDQCKLKNLRDMLPGLGPENSSYPNGPRMGQLFDEQQPKDELTVFFETVENEEPYLLSCRLEFLFVPRTYDDLNRKYATELCVAMFKATESETGTTMDELMELLMDQTEDLKLRTQVVKRLLCLYGNLVTGVRLKSFRKHLSEVEVFSSLLGTLKSLAYGQQLDTSLTAEELALRLALKETLLNGVYPLVRGAALYKVWHASTLKLQYLALYEAACEGALSLEDLYSTLLDLVQKRQSPLTALAEVLTCAARQAAQTAPTFLVRQLWNNHGKLLDLPSRKTRRGSLFKQRWWVKYETLYLRHLEKSSPKAGNGDLRGLPLKKCWADYSKAPRKDLWLQAQAHLENCYKPVTTLAEVPVKDKKNSTPAPKPLKLQLRLLCMLTLNEVVVPKTLNVAMLFLSLARCRLLEWCSDKESLSDTLLLMEYQLSSALDPNAWHKGLATSKVGLLLDNMQQTAEPNRDTLLCMLRQVEREMAAARRGLNYDFLRELLGQSVLLRHLAPNTALRALLTLCHETVASACGYKCTSSTHGCGLVSLRAYQSATFTPQVSRTSKSTAAREQQLDYELLKRSEAFKVQLKLSLEDFSKNCDGCYEQALQLLRYNVSASTSSLGGATGSDDQKPEPAAENKVCLLNELQRPHGMLQHYRVDKADLLTNLNSVKKRADEENELPDVACCKPAYLMFDRFAKYCFGCANCLFPKDEDYNLRSKCHCQYVNEGCNGCVGPNAPVSASRCPCQLTETSAQYNEYFDAFELMLNSAVLPLPLDKLVETQGPTLQKKVKAHRWAKPKNLEVLAQVRTNNYYLNLRTVKMRKTDGLKLVTKVSLTHSGLKLVVQQTTTRYTDKVLSSKLLYCFPVEPNNCVLCPDSELYYGDFEVLGSLTNYLNSNPHNTLLHNQRTLLEVKAQSYKEKKLETQPKTLSFYGLLDVFQAKRAGYAPLEPWLSWMLDLLLEQQKSSSRNYLHLTLCHAQRWVSSSNSELLFRCLFQLLTKEDAKFNLQNVLATCLQDEQSGSTEGKDKEKEEKKEKKSTSKSSQTTAQGSSAAVPASSSSASSSGSSAALAALKVSGCLACSLLQLLVPSVGEDVLFSVQLLFYLVSDKDLCKFQWNLRTQAALEACKALHEMLSLLTDYQLASGSSATVVSRALFLGQEELKKLLRGVHSDLTHLRDLRQKYKESGCLFLLKRLVRRQVFPTQQLMLYESLFYFWSHDFVPPPRLSNTDTKKLLQYPRLLVMETLLQTYAEFVDAAHKGVYRQLFFPSMDPPSSTTHKPLLQSTAVPEEDNQQKSWYELLKSLVHLCYDVAGSSLLAAATASSLLSSSECLSKSSGKSRTSMFVSLRLMVVLHVENLARSEKKNSVKKDDMGLEALLQSLLNDLAKGKDEDEGDLDTTLMLLVQMYPLRAVGGVRNLQPLTQLRELMLLRLVMHRLNSTHVDGETEGEGEGESGDGEQHGTTTSLAGTSSSVSGPGAPHGEATADGYASRSGSVSHEGAVSDVASGGSESGVSGGHDAPSRTLTSGDTAATSGEDDSAPAQQDQQLSLALALEVMTEDDADPPLDLMPPFGEAGALLAELPSPNGNNVNEATELVMSESVMEFDGHDVESQEQSERQLHGGNPLGSSQKMEDADDDDDDKDDGMPTNRSPSSPLTVRRKHRNRPLRVLLAKQCSFSVAPDPCLLMQMYKLSATNLCDLECTCYGHLLDVLANVTAELHTLGPLCAPALFAKNKPSAHKLWFHNVLQTLFSCCDGELKQQPKEGEDMGETEMQPKLSETFHVLNNRPMLALRSATLVRLQFVEPDLKDGKESSTNLCQVKASLLAQKDHSHYARSSTHLSALLKSSQQQVSAPAPLSLLLTALEQAAKNRNKEELLPGVAFCSELAELSSVVRLDKLTLSETESSELVTGSTTTPAASDSDGTGNSQNLNSPCLNSVSASPFEEPPEDPWGFQKEKTGYKLVADLMTVGAPDVSAGLFLNKKLDAQLAERETFPFDFRWRSSLNLQMRTGFLELYSPRAELAQTGLQRLMGTMVMTSNNNSLELTFGGKPTNAVYMGTSNRLKHLQQANYVQLLDNGGFEVDTLQQNHEFFDLPFTVQSSRTTTLTAKRKRTVKPMLSLVSSPQLSPQLWYSTNEVNAMYRLLSGDECLLLMTRTQQENCATRHLAVMDQKLKLAAPKTLEQLLFTDKPVMVVLPVGTTQQVCCVLGPHNMVESWQCLAPSKTSGGNSKSLNLPFLQLVELTRTSLTAAFKSGQCYSFFLMQLVHSYYVSVGGGAVQSNSKDLDEHNLELVNTVYFPGQQASSAEEMLQTYLYGASSMLVLLKNGEENFLFTVRDKLSSPLLFYFTPSLADVCLDYKLVFDATVLALETQSGPLWVKALLFNGTALQPHLVLHDSVSGSSSFTLVHCKDLGCVALYDKECPNGTLSLVTFPVPASARLTLTKRKLSSDAKQLLASLQLVTKLKGEHSVALHRRQGHPSSLVCMARRVLVHASLLRQLTQGQDGSYNRMVNEFAGEQSGLTPVMLQDTMEVKAEVTHLESLAQQRASSSGVASAQQFNTQLADMLFNLMDLVLPAFSFNAQNQLERECGEVRSCTLKKSKPEEDAKVGDSLTKVKADAPSSTSARHVLSESRLPESQFASKEMTSSMGSSPRKTVLALCSGDKEAGCDCFFSGKYAYSLEHKDHCKVACVTCVGVGDVKMCTHCHYWHQNMFKEQTLTFTCKLNCLSDEDSDEAQSDEEEVALEEVWDSDVELRAEEGDVSLHSPGQGNSQSLANTVDALYSMLHCTCELLMVKHGHMVNANKLEVVKLSNQKKYRCSLWDVAANHLQLHGAGQGASALTAMVVMLEPFGTGDGNALMETAMPTLTGLLVACVGEGVQSNREVLYTTLLQLLRQNEQLVDLQDSKDPPSTTRMTLWAQRLVPEVCALQALSGCLHLLSPNPKSETLQFKLTFKFLRVNCKFASLNENATAMMLQVLEGSDSFFEEMKRAAQSSELKQELYQLCEELLSEDLGSNPDAHNALLNYCGTLKLEYRVALFEDSEAPGLRLELSNSSLEAVSETSSELLLPLLRTLVQPPNMEDSWVLLDGTRLVLSLLTKHLSAALPLSQSCLTGLHAAQVASLYSESPLTDNAFARNWSGLNPFENTNLNNWSECVTQVSSPLNQVLTPGLTNKARCSSGLALVAAFGQKLKESKPETTGEENFNQLLYRATFSAYTDLLQLTAPLLKNTLESKSHPDTEAAKMSFHEDLSVQKVSLAADLTYLSQLSPLEHLQLLTTCDLSCFSSLRQAFYEEVLEVDKSVSYKCTTSALELLSSAHEKAMGKQLLHKDLWNVYSSRLRLSSRWLTHLLDCESMEPSNMSLQNLYKTSPPLLGLRLWLLLFYYQLACAELATVKNNKRREVTDLQSGAALLATLAAYLEDKYVKLSFLVDCAVSDRLNLDDESAEPSLVCYRFPHPVADSSFKHSWNEEVKEFGHYLPTTRRASNSDQSGSAWGFPPSLLNHQVQEFLYVPKASYQHLLYDFLLLRLALLLPVRFMQADMNVSLEQLLQVFLSLLRRAGTETFNHFLLLLMQLHEVNLDETESPVVGQLANKQMTSLRFDWKVLCEPVDPDGQASKAHQWLLLRLSLVSLSQPHLYLPWPGESFPAVGLQQLLTNQLNPSQLDSTVLSHNFHYLAAAFEEDSSKGLGKDDVKELLSALTAMHHESLSVSLYRFLNNRNSNLMSSTLFNLLNSALGLFLEPKRDSALLNKGEGPAKQSPKSRVPSSELPPPPPPPPPAKAKESPSLTEEFWQGLLPESDDDQSSDEETSSFDDEYYTNSDTSASADSSMSKRGRQQLVCKRAYSTSLLTLLLNMLPVSDLRLQRLQLSTSQAMLSLAAPPGDTEWKGHLAEVQLDQFLSTLKLLAHNALLVSLVGFGQHKPGGGKLPSGVGKERTSLLRDRVLAALPKDKEKGDALATPSLNLLLFLSNLLCWAGLLQFNQYHEGGRRASSSLAQGLMDYLELKCQVLTAADSEYDDKESSTSGRTVQQASGVHLLAMCTAVSVGAYLCSLSLVTVDQRLSPNLPELVPLSLTDLAMTVDLVLSHFGRNVATADAVTAPMLFFSNALVADQRFNLRYLFYPLNLCRVLKLESGGLEQLSAVNQALFVKNKTLASAQDTSSQEDNEGEVLTQTSLPQSAVRTPNFVSTLQNLFNMQVKERQLEPSVPSALKEQDEVDSLKTVTQPKLAKSMMATFTLLERTDRLSCGTCLKGLLLLLKHQSVACAEDPNERLLLSFELLKVCAAAVSQLQRNPLLSCVTTLYHTSLAVFSSYFPEYKQEHHLLESESELVSAVLQPLKEMEFASYSASLLRPVAVEWGPTTDAGTAPTGPAPAAAAAEEGGSTAM
>DECOY_sp|Q5T4S7-4|UBR4_HUMAN
PVSNLLKDLFSEPDTLESLLGAVDLFESFTEVPMFEEQFKTLKADAAEYLPMDNRHLYEALSCSWGGETNSTPKKVFMNYLLDVLAWFLLSRSYASYKDVKADTRLTAGGPAVRAAQSTVLRRLLLERVTRAWQEPPLLHLALVTFYYPGDVEFASEVKWKEPQELFGQLKNERESTRATTNLVYLVTHLLYPLLHLNSREGGGGTDASFSQEMARFLFLKLLDHLNLQYTPREQGTCEQLYTNRHALCTAFASEPVHPGWVPLLGNKCTNANQLAASEWERERGARLVAALHCDYHVLNFHSVTSYGQKRQKPNEMEELARKVTFTYLGLKVTPQKFYGRECLCCTLGPEELLEEMKQLLAKTTVVQKGENTTMGLTGLKARQMAMARKKMERATRREDAAKKLNVDPHRELAELLNEALTGLGEDSSVQEKLHLNPLSDTGLLVQTGPHQLALRGLRLLLFPLARPSLKKFWLDADLKNASPLKKHMYDLANQTLKGQLLLKDLQHGNSNKNLGAAKLCFCDLFKVDDGSHDEDKYDFNCYKPRFEVLLQKMEVEGFSLYPLRLLLGQLVSPNRSVFTSNLQDLLMVLQKDDGTLLLNKGDESLPEANSEDLLLEMLSLVQEAVAAGGSKDSEQEAVLALNLTGLMVNLTNMEKLVLQRQNKVKVVCYSFKLLLVTLLRHGKQFRAGLDRLNLMCELGGCQAMVGAKMYVEEEDEEEDTTSDLSELFEETADGLLRGRMYVRLMPEGENTTCWKKVYVEAVPLDLSLKLNNVLLEMGSDDELLAVLDCDQCKLKNLRDMLPGLGPENSSYPNGPRMGQLFDEQQPKDELTVFFETVENEEPYLLSCRLEFLFVPRTYDDLNRKYATELCVAMFKATESETGTTMDELMELLMDQTEDLKLRTQVVKRLLCLYGNLVTGVRLKSFRKHLSEVEVFSSLLGTLKSLAYGQQLDTSLTAEELALRLALKETLLNGVYPLVRGAALYKVWHASTLKLQYLALYEAACEGALSLEDLYSTLLDLVQKRQSPLTALAEVLTCAARQAAQTAPTFLVRQLWNNHGKLLDLPSRKTRRGSLFKQRWWVKYETLYLRHLEKSSPKAGNGDLRGLPLKKCWADYSKAPRKDLWLQAQAHLENCYKPVTTLAEVPVKDKKNSTPAPKPLKLQLRLLCMLTLNEVVVPKTLNVAMLFLSLARCRLLEWCSDKESLSDTLLLMEYQLSSALDPNAWHKGLATSKVGLLLDNMQQTAEPNRDTLLCMLRQVEREMAAARRGLNYDFLRELLGQSVLLRHLAPNTALRALLTLCHETVASACGYKCTSSTHGCGLVSLRAYQSATFTPQVSRTSKSTAAREQQLDYELLKRSEAFKVQLKLSLEDFSKNCDGCYEQALQLLRYNVSASTSSLGGATGSDDQKPEPAAENKVCLLNELQRPHGMLQHYRVDKADLLTNLNSVKKRADEENELPDVACCKPAYLMFDRFAKYCFGCANCLFPKDEDYNLRSKCHCQYVNEGCNGCVGPNAPVSASRCPCQLTETSAQYNEYFDAFELMLNSAVLPLPLDKLVETQGPTLQKKVKAHRWAKPKNLEVLAQVRTNNYYLNLRTVKMRKTDGLKLVTKVSLTHSGLKLVVQQTTTRYTDKVLSSKLLYCFPVEPNNCVLCPDSELYYGDFEVLGSLTNYLNSNPHNTLLHNQRTLLEVKAQSYKEKKLETQPKTLSFYGLLDVFQAKRAGYAPLEPWLSWMLDLLLEQQKSSSRNYLHLTLCHAQRWVSSSNSELLFRCLFQLLTKEDAKFNLQNVLATCLQDEQSGSTEGKDKEKEEKKEKKSTSKSSQTTAQGSSAAVPASSSSASSSGSSAALAALKVSGCLACSLLQLLVPSVGEDVLFSVQLLFYLVSDKDLCKFQWNLRTQAALEACKALHEMLSLLTDYQLASGSSATVVSRALFLGQEELKKLLRGVHSDLTHLRDLRQKYKESGCLFLLKRLVRRQVFPTQQLMLYESLFYFWSHDFVPPPRLSNTDTKKLLQYPRLLVMETLLQTYAEFVDAAHKGVYRQLFFPSMDPPSSTTHKPLLQSTAVPEEDNQQKSWYELLKSLVHLCYDVAGSSLLAAATASSLLSSSECLSKSSGKSRTSMFVSLRLMVVLHVENLARSEKKNSVKKDDMGLEALLQSLLNDLAKGKDEDEGDLDTTLMLLVQMYPLRAVGGVRNLQPLTQLRELMLLRLVMHRLNSTHVDGETEGEGEGESGDGEQHGTTTSLAGTSSSVSGPGAPHGEATADGYASRSGSVSHEGAVSDVASGGSESGVSGGHDAPSRTLTSGDTAATSGEDDSAPAQQDQQLSLALALEVMTEDDADPPLDLMPPFGEAGALLAELPSPNGNNVNEATELVMSESVMEFDGHDVESQEQSERQLHGGNPLGSSQKMEDADDDDDDKDDGMPTNRSPSSPLTVRRKHRNRPLRVLLAKQCSFSVAPDPCLLMQMYKLSATNLCDLECTCYGHLLDVLANVTAELHTLGPLCAPALFAKNKPSAHKLWFHNVLQTLFSCCDGELKQQPKEGEDMGEPSPTELPAGLLLGVLGLSWCARCPFFCDTEMQPKLSETFHVLNNRPMLALRSATLVRLQFVEPDLKDGKESSTNLCQVKASLLAQKDHSHYARSSTHLSALLKSSQQQVSAPAPLSLLLTALEQAAKNRNKEELLPGVAFCSELAELSSVVRLELVTGSTTTPAASDSDGTGNSQNLNSPCLNSVSASPFEEPPEDPWGFQKEKTGYKLVADLMTVGAPDVSAGLFLNKKLDAQLAERETFPFDFRWRSSLNLQMRTGFLELYSPRAELAQTGLQRLMGTMVMTSNNNSLELTFGGKPTNAVYMGTSNRLKHLQQANYVQLLDNGGFEVDTLQQNHEFFDLPFTVQSSRTTTLTAKRKRTVKPMLSLVSSPQLSPQLWYSTNEVNAMYRLLSGDECLLLMTRTQQENCATRHLAVMDQKLKLAAPKTLEQLLFTDKPVMVVLPVGTTQQVCCVLGPHNMVESWQCLAPSKTSGGNSKSLNLPFLQLVELTRTSLTAAFKSGQCYSFFLMQLVHSYYVSVGGGAVQSNSKDLDEHNLELVNTVYFPGQQASSAEEMLQTYLYGASSMLVLLKNGEENFLFTVRDKLSSPLLFYFTPSLADVCLDYKLVFDATVLALETQSGPLWVKALLFNGTALQPHLVLHDSVSGSSSFTLVHCKDLGCVALYDKECPNGTLSLVTFPVPASARLTLTKRKLSSDAKQLLASLQLVTKLKGEHSVALHRRQGHPSSLVCMARRVLVHASLLRQLTQGQDGSYNRMVNEFAGEQSGLTPVMLQDTMEVKAEVTHLESLAQQRASSSGVASAQQFNTQLADMLFNLMDLVLPAFSFNAQNQLERECGEVRSCTLKKSKPEEDAKVGDSLTKVKADAPSSTSARHVLSESRLPESQFASKEMTSSMGSSPRKTVLALCSGDKEAGCDCFFSGKYAYSLEHKDHCKVACVTCVGVGDVKMCTHCHYWHQNMFKEQTLTFTCKLNCLSDEDSDEAQSDEEEVALEEVWDSDVELRAEEGDVSLHSPGQGNSQSLANTVDALYSMLHCTCELLMVKHGHMVNANKLEVVKLSNQKKYRCSLWDVAANHLQLHGAGQGASALTAMVVMLEPFGTGDGNALMETAMPTLTGLLVACVGEGVQSNREVLYTTLLQLLRQNEQLVDLQDSKDPPSTTRMTLWAQRLVPEVCALQALSGCLHLLSPNPKSETLQFKLTFKFLRVNCKFASLNENATAMMLQVLEGSDSFFEEMKRAAQSSELKQELYQLCEELLSEDLGSNPDAHNALLNYCGTLKLEYRVALFEDSEAPGLRLELSNSSLEAVSETSSELLLPLLRTLVQPPNMEDSWVLLDGTRLVLSLLTKHLSAALPLSQSCLTGLHAAQVASLYSESPLTDNAFARNWSGLNPFENTNLNNWSECVTQVSSPLNQVLTPGLTNKARCSSGLALVAAFGQKLKESKPETTGEENFNQLLYRATFSAYTDLLQLTAPLLKNTLESKSHPDTEAAKMSFHEDLSVQKVSLAADLTYLSQLSPLEHLQLLTTCDLSCFSSLRQAFYEEVLEVDKSVSYKCTTSALELLSSAHEKAMGKQLLHKDLWNVYSSRLRLSSRWLTHLLDCESMEPSNMSLQNLYKTSPPLLGLRLWLLLFYYQLACAELATVKNNKRREVTDLQSGAALLATLAAYLEDKYVKLSFLVDCAVSDRLNLDDESAEPSLVCYRFPHPVADSSFKHSWNEEVKEFGHYLPTTRRASNSDQSGSAWGFPPSLLNHQVQEFLYVPKASYQHLLYDFLLLRLALLLPVRFMQADMNVSLEQLLQVFLSLLRRAGTETFNHFLLLLMQLHEVNLDETESPVVGQLANKQMTSLRFDWKVLCEPVDPDGQASKAHQWLLLRLSLVSLSQPHLYLPWPGESFPAVGLQQLLTNQLNPSQLDSTVLSHNFHYLAAAFEEDSSKGLGKDDVKELLSALTAMHHESLSVSLYRFLNNRNSNLMSSTLFNLLNSALGLFLEPKRDSALLNKGEGPAKQSPKSRVPSSELPPPPPPPPPAKAKESPSLTEEFWQGLLPESDDDQSSDEETSSFDDEYYTNSDTSASADSSMSKRGRQQLVCKRAYSTSLLTLLLNMLPVSDLRLQRLQLSTSQAMLSLAAPPGDTEWKGHLAEVQLDQFLSTLKLLAHNALLVSLVGFGQHKPGGGKLPSGVGKERTSLLRDRVLAALPKDKEKGDALATPSLNLLLFLSNLLCWAGLLQFNQYHEGGRRASSSLAQGLMDYLELKCQVLTAADSEYDDKESSTSGRTVQQASGVHLLAMCTAVSVGAYLCSLSLVTVDQRLSPNLPELVPLSLTDLAMTVDLVLSHFGRNVATADAVTAPMLFFSNALVADQRFNLRYLFYPLNLCRVLKLESGGLEQLSAVNQALFVKNKTLASAQDTSSQEDNEGEVLTQTSLPQSAVRTPNFVSTLQNLFNMQVKERQLEPSVPSALKEQDEVDSLKTVTQPKLAKSMMATFTLLERTDRLSCGTCLKGLLLLLKHQSVACAEDPNERLLLSFELLKVCAAAVSQLQRNPLLSCVTTLYHTSLAVFSSYFPEYKQEHHLLESESELVSAVLQPLKEMEFASYSASLLRPVAVEWGPTTDAGTAPTGPAPAAAAAEEGGSTAM
>DECOY_sp|Q5T4S7-5|UBR4_HUMAN
YMLHLEFNGSSLVSFDASHLSGLLNSLWLGTAGKLATVLLVSDAGPTPSESFLNKKLDAQLAERETFPFDFRWRSSLNLQMRTGFLELYSPRAELAQTGLQRLMGTMVMTSNNNSLELTFGGKPTNAVYMGTSNRLKHLQQANYVQLLDNGGFEVDTLQQNHEFFDLPFTVQSSRTTTLTAKRKRTVKPMLSLVSSPQLSPQLWYSTNEVNAMYRLLSGDECLLLMTRTQQENCATRHLAVMDQKLKLAAPKTLEQLLFTDKPVMVVLPVGTTQQVCCVLGPHNMVESWQCLAPSKTSGGNSKSLNLPFLQLVELTRTSLTAAFKSGQCYSFFLMQLVHSYYVSVGGGAVQSNSDKQLDEHNLELVNTVYFPGQQASSAEEMLQTYLYGASSMLVLLKNGEENFLFTVRDKLSSPLLFYFTPSLADVCLDYKLVFDATVLALETQSGPLWVKALLFNGTALQPHLVLHDSVSGSSSFTLVHCKDLGCVALYDKECPNGTLSLVTFPVPASARLTLTKRKLSSDAKQLLASLQLVTKLKGEHSVALHRRQGHPSSLVCMARRVLVHASLLRQLTQGQDGSYNRMVNEFAGEQSGLTPVMLQDTMEVKAEVTHLESLAQQRASSSGVASAQQFNTQLADMLFNLMDLVLPAFSFNAQNQLERECGEVRSCTLKKSKPEEDAKVGDSLTKVKADAPSSTSARHVLSESRLPESQFASKEMTSSMGSSPRKTVLALCSGDKEAGCDCFFSGKYAYSLEHKDHCKVACVTCVGVGDVKMCTHCHYWHQNMFKEQTLTFTCKLNCLSDEDSDEAQSDEEEVALEEVWDSDVELRAEEGDVSLHSPGQGNSQSLANTVDALYSMLHCTCELLMVKHGHMVNANKLEVVKLSNQKKYRCSLWDVAANHLQLHGAGQGASALTAMVVMLEPFGTGDGNALMETAMPTLTGLLVACVGEGVQSNREVLYTTLLQLLRQNEQLVDLQDSKDPPSTTRMTLWAQRLVPEVCALQALSGCLHLLSPNPKSETLQFKLTFKFLRVNCKFASLNENATAMMLQVLEGSDSFFEEMKRAAQSSELKQELYQLCEELLSEDLGSNPDAHNALLNYCGTLKLEYRVALFEDSEAPGLRLELSNSSLEAVSETSSELLLPLLRTLVQPPNMEDSWVLLDGTRLVLSLLTKHLSAALPLSQSCLTGLHAAQVASLYSESPLTDNAFARNWSGLNPFENTNLNNWSECVTQVSSPLNQVLTPGLTNKARCSSGLALVAAFGQKLKESKPETTGEENFNQLLYRATFSAYTDLLQLTAPLLKNTLESKSHPDTEAAKMSFHEDLSVQKVSLAADLTYLSQLSPLEHLQLLTTCDLSCFSSLRQAFYEEVLEVDKSVSYKCTTSALELLSSAHEKAMGKQLLHKDLWNVYSSRLRLSSRWLTHLLDCESMEPSNMSLQNLYKTSPPLLGLRLWLLLFYYQLACAELATVKNNKRREVTDLQSGAALLATLAAYLEDKYVKLSFLVDCAVSDRLNLDDESAEPSLVCYRFPHPVADSSFKHSWNEEVKEFGHYLPTTRRASNSDQSGSAWGFPPSLLNHQVQEFLYVPKASYQHLLYDFLLLRLALLLPVRFMQADMNVSLEQLLQVFLSLLRRAGTETFNHFLLLLMQLHEVNLDETESPVVGQLANKQMTSLRFDWKVLCEPVDPDGQASKAHQWLLLRLSLVSLSQPHLYLPWPGESFPAVGLQQLLTNQLNPSQLDSTVLSHNFHYLAAAFEEDSSKGLGKDDVKELLSALTAMHHESLSVSLYRFLNNRNSNLMSSTLFNLLNSALGLFLEPKRDSALLNKGEGPAKQSPKSRVPSSELPPPPPPPPPAKAKESPSLTEEFWQGLLPESDDDQSSDEETSSFDDEYYTNSDTSASADSSMSKRGRQQLVCKRAYSTSLLTLLLNMLPVSDLRLQRLQLSTSQAMLSLAAPPGDTEWKGHLAEVQLDQFLSTLKLLAHNALLVSLVGFGQHKPGGGKLPSGVGKERTSLLRDRVLAALPKDKEKGDALATPSLNLLLFLSNLLCWAGLLQFNQYHEGGRRASSSLAQGLMDYLELKCQVLTAADSEYDDKESSTSGRTVQQASGVHLLAMCTAVSVGAYLCSLSLVTVDQRLSPNLPELVPLSLTDLAMTVDLVLSHFGRNVATADAVTAPMLFFSNALVADQRFNLRYLFYPLNLCRVLKLESGGLEQLSAVNQALFVKNKTLASAQDTSSQEDNEGEVLTQTSLPQSAVRTPNFVSTLQNLFNMQVKERQLEPSVPSALKEQDEVDSLKTVTQPKLAKSMMATFTLLERTDRLSCGTCLKGLLLLLKHQSVACAEDPNERLLLSFELLKVCAAAVSQLQRNPLLSCVTTLYHTSLAVFSSYFPEYKQEHHLLESESELVSAVLQPLKEMEFASYSASLLRPVAVEWGPTTDAGTAPTGPAPAAAAAEEGGSTAM
>DECOY_sp|Q5T4S7-6|UBR4_HUMAN
SAKTQDLGLKGDLHKGRCPVVQKPEPAAENKVCLLNELQRPHGMLQHYRVDKADLLTNLNSVKKRADEENELPDVACCKPAYLMFDRFAKYCFGCANCLFPKDEDYNLRSKCHCQYVNEGCNGCVGPNAPVSASRCPCQLTETSAQYNEYFDAFELMLNSAVLPLPLDKLVETQGPTLQKKVKAHRWAKPKNLEVLAQVRTNNYYLNLRTVM
>DECOY_sp|P61086|UBE2K_HUMAN
NSLLLETATEVDWKSSSLAVLVARNDFGMACLNEKKLTYEPSSVPAGAYVHAWRLATKQFMEPNKQYQNAVVADQPDDPEAAALLAQLSLLVRTLTMAAAWQKDLLDLCLAGTVSSLNPHWKLTLRFKVPPNFPYTEPKLLELQRYGGEYPTDPPGALERGLETFNEDVLDKVLQKNSTEEKSLVKEFRKERLQVALNAM
>DECOY_sp|P61086-2|UBE2K_HUMAN
NSLLLETATEVDWKSSSLAVLVARNDFGMACLNEKKLTYEPSSVPAGAYVHAWRLATKQFMEPNKQYQNAVVADQPDDPEAAALLAQLSLLVRTLTMAAAWQKDLLDLCLAGTVSSLNPHWKLTLRFVEEKSLVKEFRKERLQVALNAM
>DECOY_sp|P61086-3|UBE2K_HUMAN
NSLLLETATEVDWKSSSLAVLVANQNAVVADQPDDPEAAALLAQLSLLVRTLTMAAAWQKDLLDLCLAGTVSSLNPHWKLTLRFKVPPNFPYTEPKLLELQRYGGEYPTDPPGALERGLETFNEDVLDKVLQKNSTEEKSLVKEFRKERLQVALNAM
>DECOY_sp|Q9C0B0|UNK_HUMAN
SQLTHRAGPQCLPCESGEACLECLAAHQCPLVRKAQEQKCLKCVSQMHFVKADVQELHRALKQQLSYLTSLSLAELDSFAPLAQPEPGAHRLELEEQKKLVQVELARDQREALECEAGAASRAEGAEEAKKEWADCAKQAKQWSEEWKQLTSNAEDLERQRLALEAAGPGSLFAPSTGPSFSGSAFHEWLSSNMGNLGLSGHSASTGLFTNESQSLHGQPQQLFHSSLSVPPSPSASHFSASSGLSGPLNVPASSQLLSGGLTLSGPHPVTSNDFKTELAAVGFENLDLDDLASELVSEVTDSTPYFPLANANMGPVSSTGVPSPPTAALSSTLSSSLSSTLPSGAPLLGLMDKQPQLLPQEQRSPELSHKPKLAQKCFKNLYEAGVQDREEFGPKKAYSGPALGSEGPFVLGELNPKRPLSGPPSGCLNSPSGLSSRNCLLASLDPAHPSSPSVPVSDGAASPMYLVPGPQTPSSVASSPQLDDSLPPQEVHAFACFPRGPCSGSQQMDNKCTKSYLEPHFQQERTTHCYQCADGNEKCGPDGWEDGKHVNPCPSRSKYKRHPRRRSKDSNHYYPCAYGRQCRLPKKPCPEKTYNGLVYATEQRWPEESLKLELMAHSAAGASQGELSGEVTTQGNQLAEMAQLRELDYVPRSLDHPGHAFACHLGKNTCNKGSDTEHLCLGKTYRYLHRRYETDGTRTHLFPCEDGEPCLGTAEDKYTCYVDPSYNFTGRRRDLRRRRSQNVFHWHFCTYRPHQTKCHQVFLPCQERTFKELYTYHQKPEPQAQLVQATAAPPASSAASGGPGPKGSM
>DECOY_sp|Q5T124|UBX11_HUMAN
QPSPSPGPCPSPGPGPGPSPGPGPGPSPGPGPGPCPGPSKFLSKSPRRARALLLAKAPVLGAAQLTLTDDQYLTPPFTSFLEFASADMRVAQALLRAVDGLTNDPQMMLLFAQEGNEKSRLLMSLPPAPTNPSEQRSREEAALTPTEVVLEQRLAPLPCCNQLTRDLPRGLDLVEGRQLVKFPRLNLKFEATRMSGPHEERVDLKAHMLRQGVRVGEGPFPDLGDELYVQRNDSLKVFPVGNPYRLQLESPFFGDLLRDLRCQTSPDYFPQFPGDFMMLGRNYKLLPLPELRTRLAGGPVPTVQTDGEVVLESLDQLSALRLDFDVEPPALSDGKPWKKFATMWRDEGHESVKTSESDEQDMPEGVWQLGYDSLRFEMREVRQQLQVCMTELEERQQLTAEAPHRPLTQVLDELAAKLQKDSLLEDTQKAVQQELDWKRLTMFAMLESDHSAPVRQSVPAGLGGYCSPVSKLEESGCGDSLMDVEDEDGYRLLRRGGPNMPESPLPKRVKTSLSALPSSM
>DECOY_sp|Q5T124-2|UBX11_HUMAN
QPSPSPGPCPSPGPGPGPSPGPGPGPSPGPGPGPCPGPSKFLSKSPRRARALLLAKAPVLGAAQLTLTDDQYLTPPFTSFLEFASADMRVAQALLRAVDGLTNDPQMMLLFAQEGNEKSRLLMSLPPAPTNPSEQRSREEAALTPTEVVLEQRLAPLPCCNQLTRDLPRGLDLVEGRQLVKFPRLNLKFEATRMSGPHEERVDLKAHMLRQGVRVGEGPFPDLGDELYVQRNDSLKVFPVGNPYRLQLESPFFGDLLRDLRCQTSPDYFPQFPGDFMMLGRNYKLLPLPELRTRLAGGPVPTVQTDGEVVLESLDQLSALRLDFDVEPPALSDGKPWKKFATMWRDEGHESVKTSESDEQDMPEGVWQLGYDSLRFEMREVRQQLQVCMTELEERQQLTAEAPHRPLTQVLDELAAKLQKDSLLEDTQKAVQQELDWKRLTMFAMLESDHSAPVDGYRLLRRGGPNMPESPLPKRVKTSLSALPSSM
>DECOY_sp|Q5T124-3|UBX11_HUMAN
QPSPSPGPCPSPGPGPGPSPGPGPGPSPGPGPGPCPGPSKFLSKSPRRARALLLAKAPVLGAAQLTLTDDQYLTPPFTSFLEFASADMRVAQALLRAVDGLTNDPQMMLLFAQEGNEKSRLLMSLPPAPTNPSEQRSREEAALTPTEVVLEQRLAPLPCCNQLTRDLPRGLDLVEGRQLVKFPRLNLKFEATRMSGPHEERVDLKAHMLRQGVRVGEGPFPDLGDELYVQRNDSLKVFPVGNPYRLQLESPFFGDLLRDLRCQTSPDYFPQFPGDFMMLGRNYKLLPLPELRTRLAGGPVPTVQTDGEVVLESLDQLSALRLDFDVEPPALSDGRQSVPAGLGGYCSPVSKLEESGCGDSLMDVEDEDGYRLLRRGGPNMPESPLPKRVKTSLSALPSSM
>DECOY_sp|Q5T124-4|UBX11_HUMAN
QPSPSPGPCPSPGPGPGPSPGPGPGPSPGPGPGPCPGPSKFLSKSPRRARALLLAKAPVLGAAQLTLTDDQYLTPPFTSFLEFASADMRVAQALLRAVDGLTNDPQMMLLFAQEGNEKSRLLMSLPPAPTNPSEQRSREEAALTPTEVVLEQRLAPLPCCNQLTRDLPRGLDLVEGRQLVKFPRLNLKFEATRMSGPHEERVDLKAHMLRQGVRVGEGPFPDLGDELYVQRNDSLKVFPVGNPYRLQLESPFFGDLLRDLRCQTSPDYFPQFPGDFMMLGRNYKLLPLPELRTRLAGGPVPTVQTDGEVVLESLDQLSALRLDFDVEPPALSDGKPWKKFATMWRDEGHESVKTSESDEQDMPEGVWQLGYDSLRFEMREVRQQLQVCMTELEERQQLTAEAPHRPLTQVLDELAAKLQKDSLLEDTQKAVQQELDWKRLTMFAMLESDHSAPVRQSVPAGLGGYCSPVSKLEESGCGDSLM
>DECOY_sp|Q5T124-5|UBX11_HUMAN
QPSPSPGPCPSPGPGPGPSPGPGPGPSPGPGPGPCPGPSKFLSKSPRRARALLLAKAPVLGAAQLTLTDDQYLTPPFTSFLEFASADMRVAQALLRAVDGLTNDPQMMLLFAQEGNEKSRLLMSLPPAPTNPSEQRSREEAALTPTEVVLEQRLAPLPCCNQLTRDLPRGLDLVEGRQLVKFPRLNLKFEATRMSGPHEERVDLKAHM
>DECOY_sp|Q5T124-6|UBX11_HUMAN
VPTGWPTRCSRGLLPPTQPPQTDGSGEFDGFTHNSSCSLKVFPVGNPYRLQLESPFFGDLLRDLRCQTSPDYFPQFPGDFMMLGRNYKLLPLPELRTRLAGGPVPTVQTDGEVVLESLDQLSALRLDFDVEPPALSDGKPWKKFATMWRDEGHESVKTSESDEQDMPEGVWQLGYDSLRFEMREVRQQLQVCMTELEERQQLTAEAPHRPLTQVLDELAAKLQKDSLLEDTQKAVQQELDWKRLTMFAMLESDHSAPVRQSVPAGLGGYCSPVSKLEESGCGDSLMDVEDEDGYRLLRRGGPNMPESPLPKRVKTSLSALPSSM
>DECOY_sp|Q5T124-7|UBX11_HUMAN
VPTGWPTRCSRGLLPPTQPPQTDGSGEFDGFTHNSSCSLKVFPVGNPYRLQLESPFFGDLLRDLRCQTSPDYFPQFPGDFMMLGRNYKLLPLPELRTRLAGGPVPTVQTDGEVVLESLDQLSALRLDFDVEPPALSDGKPWKKFATMWRDEGHESVKTSESDEQDMPEGVWQLGYDSLRFEMREVRQQLQVCMTELEERQQLTAEAPHRPLTQVLDELAAKLQKDSLLEDTQKAVQQELDWKRLTMFAMLESDHSAPVDGYRLLRRGGPNMPESPLPKRVKTSLSALPSSM
>DECOY_sp|Q5T124-8|UBX11_HUMAN
QPSPSPGPCPSPGPGPGPSPGPGPGPSPGPGPGPCPGPSKFLSKSPRRARALLLAKAPVLGAAQLTLTDDQYLTPPFTSFLEFASADMRVAQALLRAVDGLTNDPQMMLLFAQEGNEKSRLLMSLPPAPTNPSEQRSREEAALTPTEVVLEQRLAPLPCCNQLTRDLPRGLDLVEGRQLVKFPRLNLKFEATRMSGPHEERVDLKAHMLRQGVRVGEGPFPDLGDELYVQRNDSLKVFPVGNPYRLQLESPFFGDLLRDLRCQTSPDYFPQFPGDFMMLGRNYKLLPLPELRTRLAGGPVPTVQTDGEVVLESLDQLSALRLDFDVEPPALSDGKPWKKFATMWRDEGHESVKTSESDEQDMPEGVWQLGYDSLRFEMREVRQQLQVCMTELEERQQLTAEAPHRPLTQVLDELAAKLQKDSLLEDTQKAVQQELDWKRLTMFAM
>DECOY_sp|P57075|UBS3A_HUMAN
NGSLWRNWNFAANAGHTLKTVPPNVLEKWGEKENEECFCMGLSPKRLVLQAFDGCREPPLGLLRPTCSDLTSGHSVLLLVGTDQPCTNVLQVMSATRCDMYEQYSEAPMLASLPFARPYDTDLNFNAKELEELSMLTPTKTGAEKWTWEFLGPERVKLKKLEKELELLLKQLAVTRCLAPSAFVSSRLLGSDLLADGARLSQFLGCSSLPPDNEFKDLRGRRSPLSCPFNLDRPYKYGDPTSCQQLWKAGFLQDRVEGRHVVLVKRSAVTAQLAQLSSLRSATQPLFEGSRCSSAEGKRDSNLDTALSFTYRMKHVWTDSESRADTYNEPLFRGCGRTQSLGLVWGESAEDQQTPDVFLYDGPSLTLEDVNQKPYQFLRALTQYHVRFMRDSYLAATWQCSHGLPLRAALQELRTQHHPYKFHALTLHLKQTCKVCPSKYQLLYHSVFSRATLNSRLLNPGHGPVQSFLWRFSVSTGALLSAETAFTMAFRELVDAPSGSVFFGLYSLSSHLALPVATPFSGLRLDGRKALAEYLCEKVQDECTFFDCLTVHPFVEHRAKNACRKQSREWFEQKLELLPGTPCLFLAYEQPLPDDLSPDNCHDHLWALAEEAKRTGTAALKALATHVPFGMALLPELLSPSRSKSKLNSKVAYLQTEGAAM
>DECOY_sp|P57075-2|UBS3A_HUMAN
NGSLWRNWNFAANAGHTLKTVPPNVLEKWGEKENEECFCMGLSPKRLVLQAFDGCREPPLGLLRPTCSDLTSGHSVLLLVGTDQPCTNVLQVMSATRCDMYEQYSEAPMLASLPFARPYDTDLNFNAKELEELSMLTPTKTGAEKWTWEFLGPERVKLKKLEKELELLLKQLAVTRCLAPSAFVSSRLLGSDLLADGARLSQFLGCSSLPPDNEFKDLRGRRSPLSCPFNLDRPYKYGDPTSCQQLWKAGFLQDRVEGRHVVLVKRSAVTAQLAQLSSLRSATQPLFEGSRCSSAEGKRDSNLDTALSFTYRMKHVWTDSESRADTYNEPLFRGCGRTQSLGLVWGESAEDQQTPDVFLYDGPSLTLEDVNQKPYQFLRALTQYHVRFMRDSYLAATWQCSHGLPLRAALQELRTQHHPYKFHALTLHLKQTCKPVSCDALLSAETAFTMAFRELVDAPSGSVFFGLYSLSSHLALPVATPFSGLRLDGRKALAEYLCEKVQDECTFFDCLTVHPFVEHRAKNACRKQSREWFEQKLELLPGTPCLFLAYEQPLPDDLSPDNCHDHLWALAEEAKRTGTAALKALATHVPFGMALLPELLSPSRSKSKLNSKVAYLQTEGAAM
>DECOY_sp|P57075-3|UBS3A_HUMAN
WSGNKRKEKKLVSACAWPLRSYDTDLNFNAKELEELSMLTPTKTGAEKWTWEFLGPERVKLKKLEKELELLLKQLAVTRCLAPSAFVSSRLLGSDLLADGARLSQFLGCSSLPPDNEFKDLRGRRSPLSCPFNLDRPYKYGDPTSCQQLWKAGFLQDRVEGRHVVLVKRSAVTAQLAQLSSLRSATQPLFEGSRCSSAEGKRDSNLDTALSFTYRMKHVWTDSESRADTYNEPLFRGCGRTQSLGLVWGESAEDQQTPDVFLYDGPSLTLEDVNQKPYQFLRALTQYHVRFMRDSYLAATWQCSHGLPLRAALQELRTQHHPYKFHALTLHLKQTCKPVSCDALLSAETAFTMAFRELVDAPSGSVFFGLYSLSSHLALPVATPFSGLRLDGRKALAEYLCEKVQDECTFFDCLTVHPFVEHRAKNACRKQSREWFEQKLELLPGTPCLFLAYEQPLPDDLSPDNCHDHLWALAEEAKRTGTAALKALATHVPFGMALLPELLSPSRSKSKLNSKVAYLQTEGAAM
>DECOY_sp|Q9NWZ5|UCKL1_HUMAN
GTYAVEEEDSGDPVADTGFRYDGFNGLGPLRLFLDNRKVDVATTLRLRVPFAYAVSHVGMEAMLLSLLFKLDEPVDHDLLRVVAMMAAAGTSVTCDMLLVHDDSLKDPRLLYHLEPEGTLQNTQLLLTGRLVKDCVRALAPEMTEGRALLSVGTLKQGAYKCGAYDQGQPTQVVCDQFPLFSLAHELLRLMRKLSYFLFERDSTKERDLLTHMRGVQPTKSLVSLRTPLPHCQHASALARAVSLREEELQSHVHQVLLDLAVTNGSRGPVVLDARLMTPQLYQDFSKPVKFNYKQLVGELRDRGESLRRDRRLVRLLDSDTDVFKLMDLLELLKTDAFAMLGEFLLVNAGYLKTWKKRDSHTTFDYLPKVVKSGKQKKLLTSLLLDFDFADPHDFNFNNHAAQEQQQETLKVYFSDMSLLVVWPVDLAELLRAMVTKTGSASGGGLGLAFAKESQTGHENYWPRPGATYLRKTSRTLLPPEKSCQSTRKRTPRSGTGVPPLRLDLSEANRSDECATEKSEARPTQGRDATPPSTPSPDADRAAPPAAM
>DECOY_sp|Q9NWZ5-2|UCKL1_HUMAN
RMASHVRCHDAEGCLVQGCLGAGAPDRRTLGSLAPLLRARAHAAADTEQLLLHRRVSQDGQGQPALLQAPRARARPGTGLHRAVQHHHAHGTGAAHEERPEADPAAPPVPTGLGACGEELQSHVHQVLLDLAVTNGSRGPVVLDARLMTPQLYQDFSKPVKFNYKQLVGELRDRGESLRRDRRLVRLLDSDTDVFKLMDLLELLKTDAFAMLGEFLLVNAGYLKTWKKRDSHTTFDYLPKVVKSGKQKKLLTSLLLDFDFADPHDFNFNNHAAQEQQQETLKVYFSDMSLLVVWPVDLAELLRAMVTKTGSASGGGLGLAFAKESQTGHENYWPRPGATYLRKTSRTLLPPEKSCQSTRKRTPRSGTGVPPLRLDLSEANRSDECATEKSEARPTQGRDATPPSTPSPDADRAAPPARA
>DECOY_sp|Q9NWZ5-3|UCKL1_HUMAN
RMASHVRCHDAYDQGQPTQVVCDQFPLFSLAHELLRLMRKLSYFLFERDSTKERDLLTHMRGVQPTKSLVSLRTPLPHCQHASALARAVSLREEELQSHVHQVLLDLAVTNGSRGPVVLDARLMTPQLYQDFSKPVKFNYKQLVGELRDRGESLRRDRRLVRLLDSDTDVFKLMDLLELLKTDAFAMLGEFLLVNAGYLKTWKKRDSHTTFDYLPKVVKSGKQKKLLTSLLLDFDFADPHDFNFNNHAAQEQQQETLKVYFSDMSLLVVWPVDLAELLRAMVTKTGSASGGGLGLAFAKESQTGHENYWPRPGATYLRKTSRTLLPPEKSCQSTRKRTPRSGTGVPPLRLDLSEANRSDECATEKSEARPTQGRDATPPSTPSPDADRAAPPARA
>DECOY_sp|Q9NWZ5-4|UCKL1_HUMAN
GTYAVEEEDSGDPVADTGFRYDGFNGLGPLRLFLDNRKVDVATTLRLRVPFAYAVSHVGMEAMLLSLLFKLDEPVDHDLLRVVAMMAAAGTSVTCDMLLVHDDSLKDPRLLYHLEPEGTLQNTQLLLTGRLVKDCVRALAPEMTEGRALLSVGTLKQGAYKCGAYDQGQPTQVVCDQFPLFSLAHELLRLMRKLSYFLFERDSTKERDLLTHMRGVQPTKSLVSLRTPLPHCQHASALARAVSLREEELQSHVHQVLLDLAVTNGSRGPVVLDARLMTPQLYQDFSKPVKFNYKQLVGELRDRGESLRRDRRLVRLLDSDTDVFKLMDLLELLKTDAFAMLGEFLLVNAGYLKTWKKRDSHTTFDYLPKVVKSGKQKKLLTSLLLDFDFADPHDFNFNNHAAQEQQQETLKVYFSDMSLLVVWPVDLAELLRAMVTKTGSASGGGLGLAFAKESQTGHENYWPRPGATYLRKTSRTLLPPEKSCQSTRKRTPRSGTGVPPLRLDLSEANSSGEAGLRASGCRLLGPYAPPSSM
>DECOY_sp|Q0WX57|U17LO_HUMAN
QCVLLRKASKHKNKGRRSRARGLSALTGTNMSEQHTPTSSSLNLLSSQQEPHHKNMGKCKYSQHLVLVDPPLTGEKRVVNFEKPKTNQEQLKFWHDLTSEQTRAEVLHEDLEPAQLCPHRKDLEGQTRRADTDEAGLRAPRERGSVSESRHWEEKSQLYFLVYAQQSLVSTLSSATVEADDKMYWQGEQKAVYSFYHGNHCSWGAHVLVAYLVYVLPGTNPQSMYPQMDLCEPYQVKNAKLNGTVDSRKFLVLLLKVASTHLTLKTPSARAQLCVGCHYANEGNLEEKPVLQELAQQVSQAAQLDLALDLYPDFTDSLGHCHLKCLQRSWYGGFLQHLLTTKDSHHDVKQHGPLCKKAMADVTFMLFEHADEKQRGHFGAALAQSPQLVHGPNHLRATLHAQMTCLMCKGRHHCTQSHRESLMYNALPPTYTLCQLSANVYCTNGMNQLGAGVAARRPSSLPKLREPALRQAVPALDDCLDRVTECSLPKSEPLSRTQLEAFAADRPSSTKLSFHNFQWERGLYLSDDEM
>DECOY_sp|Q3SY77|UD3A2_HUMAN
TKEKRVARGLWWVAMGLKLGCLWLTGLTLGLLFVFVDLLYQEHWPQQFVYKPLHTAGGTQLVHDLWGVRLQTPSLPHRSLLVSAAVAAKSRKYDEMLKQKMLALTEKAKKLLQLSVGKKFAERVVMNEPQDGFLPLGVMPVGHQLAEMLSNQGGHTVFRLLSPHALLDSQPLWDVKLVNAALHVKDPWHSCQKCWLVGQPLHAFANNMKEFLEPNQCTNVMSGLTVLVFGSDGKFALFNELDQPVKPLKPEMLGGVYVTNPLLRPAFDFAFDSNLFWLEKALLLHSLVRPSGETFHKELTNDFTSQMHQRRQCFSFFMLFKNRVGWFDMHDTLLRSFVPVYSLPLPLGFELSGFSTSLLAVFKPGKLEALLFPCYDFTEVLVMDFNEKNLSDMLKRDNLFHSCQLALYELVNLLNEKFRGGGLTEELFFDFKKSFREQHDEPALWSLVQYKSEKKEFDPMFPRKGHNLMTVNHGHDQLLQSRVDMLLYHSGGVTSLTLKLAAESLLVGPLLFGVLLLRVQGAM
>DECOY_sp|Q3SY77-2|UD3A2_HUMAN
TKEKRVARGLWWVAMGLKLGCLWLTGLTLGLLFVFVDLLYQEHWPQQFVYKPLHTAGGTQLVHDLWGVRLQTPSLPHRSLLVSAAVAAKSRKYDEMLKQKMLALTEKAKKLLQLSVGKKFAERVVMNEPQDGFLPLGVMPVGHQLAEMLSNQGGHTVFRLLSPHALLDSQPLWDVKLVNAALHVKDPWHSCQKCWLVGQPLHAFANNMKEFLEPNQCTNVMSGLTVLVFGSDGKFALFNELDQPVKPLKPEMLGGVYVTNPLLRPAFDFAFDSNLFWLEKALLLHSLVRPSGETFHKELTNDFTSQMHQRRQCFSFFMLFKNRVGWFDMHDTLLRSFVPVYSLPLPLGFELSGFSTSLLAVFKPGKLEALLFPCYDFTEVLVMDFNEKNLSDMLKRDNLFHSCQLALYELVNLLNEKFRGGGLTEELFFDFKKSFREQHDEPALWSLVQYKSEKKEFDVTSLTLKLAAESLLVGPLLFGVLLLRVQGAM
>DECOY_sp|C9J2P7|U17LF_HUMAN
THTQTHAHTHARRGTRPKYWQSWQCVLLRKASKHKNKGRRSRARGLSALTGTNMSEQHTPTTSSLNLLSSQQEPHHKNMGKCKYSQHLVLVDPPLTGEKRVVNFEKPKTNQEQLKFWHDLTSEQTRAEVLHEDLEPAQLCPHRKDLEGQTRRADTDEAGLRAPRERGSVSESRHWEEKSQLYFLVYAQQSLVSTLSSATVEADDKMYWQGEQKAVYSFYHGNHCSWGAHVLVAYLVYVLPGSNTQSMYKLMDLCEPYQVKNDKLNGTVDSRKFLVLLLKVASTHLTLKTPSARAQLCVGCHYANEGNLEEKPVLQELAQQVSQAAQLDLALDLYPDFTDSLGHCHLKCLQRSWYGGFLQHLLTTKDSHHDVKQHGPLCKKAMADVTFMLFEHADEKQRGHFGAALAQSPQLVHGPNHLRATLHAQMTCLMCKGRHHCTQSHRESLMYNALPPTYTLCQLSANVYCTNGMNQLGAGVAARRPSSLPKLREPALRQAVPALDDCLDRVTECSLPKSEPLSRTQLEAFAADRPSSTKLSFHNFQWEGGLYLSDDEM
>DECOY_sp|Q9NZ43|USE1_HUMAN
MKLPMRLLFLLMSLFLFCVLLLMAWLLWNVKSQTHQERLESEKTKLELNQDAKMLSHSLTQNKKDLVSQAALTNKTLRSALGLMEEAKLEQLNQRHQLVLDLEAALKQESVPQSGAVGRKRTVDMEPEASDTGLLERSMESTRYRASQLHVKATTPRVREATTPRVGPALFQNALKAESSSTKLEAQLMKGLFDKVWSYENLVESAKPSAHKVLAQLMDELAGVKYERLWEDPRKDEAAMAERCSLRLVLNLERLSAKA
>DECOY_sp|Q9NZ43-2|USE1_HUMAN
HTHCPRKRTVDMEPEASDTGLLERSMESTRYRASQLHVKATTPRVREATTPRVGPALFQNALKAESSSTKLEAQLMKGLFDKVWSYENLVESAKPSAHKVLAQLMDELAGVKYERLWEDPRKDEAAMAERCSLRLVLNLERLSAAM
>DECOY_sp|Q9NZ43-3|USE1_HUMAN
PSEGASDTGLLERSMESTRYRASQLHVKATTPRVREATTPRVGPALFQNALKAESSSTKLEAQLMKGLFDKVWSYENLVESAKPSAHKVLAQLMDELAGVKYERLWEDPRKDEAAMAERCSLRLVLNLERLSAAM
>DECOY_sp|Q68DE3|USF3_HUMAN
VASSCDHGLLHSLNHARNSSPKQSSDSASSNALTLLPSMASGDPLATALEPFLSTMNFNSLHSNTMHMPPMDPLLPFSPQAFGVRPPPSLLSGRFNNLSGSNKVETSPNSFMQNPFYPLSLDNSLTPHAPSYPPYFSPLTNQPDVPLLAPRTTASPQTVQPLFSANANLPPNMGGEPLFSFGFNQSLTHQDPGSNDNPVQPSDPMRSFVLRKGETAPQRQGLLMSGGTSLPLHPLSPDFVTSRQQNGRSRNEPRQKLSGSSDQLPRHRSQPVSSNARQVAPGQDGNGHSVSPHPLARPAVGHMNTTVPPNMHKGTAHSETRPLNMKSQVSVNPSTRNGQLDGSSSSSSFPLNLTSRNTNLAGLSMDCSRENQSESRRELHVNEHTPPCNYELASSPGCQTRNQHESLRSQSGLVQDSLHPALLSQMFSQHCTNESRDSPLGNGTPLSQVPPYSRKLRQDLPPPGTNQSRLFAQSQMRSLSSVPNGLENRNSSQVEFNSQPQQSAGSKPFTQCDSRLLDSAVTHDRVGQMNHLALKSRNPVDLYRSMELQDSRVSGQLSLGRMQESNSSKTGLLAEASYSSRVRNERPHPTCTMDSRSTVLSPQSVMQQELRLGTSRLQMPNHGSVHESSVGSGQRQSGVDQQQHMLDQNLHNQPHNHHRNSTSPNECKSETQSSGFHQQMQQQMQQHHPHPQGKTRSSQDTGHKHPQLSLQSTQTGQVLRKKNQMQVEQQLRTQQHVNHPQSHVSSEAHPVHHQMQYLHRHRELQGAQQQQQQQQQQQQQQQQKQLYLHNSHLHSVGQAPVHQQLAQLHQSAQTQQQEAVSPQSGCQVETRQLAPTVFNNSPPFRLTLGDGHAPNSVPVVSNSSNPPLQSVMMQTQDSLTDPRTSMLSMSERLLPAPQCKHRKQASSLLLDDQVRKAASKRDSEHSKPLLPEQLQSNPLTSTMTNLQEQSYETMLSPGPPQSGYSSSSVTLNVTAPVTTQESTPSLGACSALPHSLSSQHLLNNVSLSTLSPPQSTSDQLSANSKTLGLSCSKPELRPEMTAELSGQSNFENPTAEAQGTGSKQPELKSFPPDGELLSAESKSAPVRELDAQLGRVKGELNEQDFLRAAALAVLDTQEVFTCSDCTNTTANSTVDRETTEPLMSAVSFRSSSGSSTSMPSDARQGNLLSGNLVEQDPLCSHHQPPRDDDNNMLLLEKQPHLNVSSDVKLPNESSFDPHDMQDSLSKSQPKKKNALDSLLTTLGQKGLLGTTQMTDSSDQERVCPEALLEVESVCDTSTTSTTSSLGPVQSVLLHPDSPSPLLVNASACKPAADSLALSSPKPDQSTEQQLNPTSKDKSAAAMAFHESTVSEQSPPSKSEAKSKSSVSEPLLSESSLVGLSHSASVSVSNAQSVSVSPLVAPFSELLGDNCPPEASGETNPCDKLSVRDVSNLPCAKSNAALKRHGGKKPNRKLKSMNPLCAVTNMSSTSVLNYTSALTASSDTTVPPAATTTLSVCNATTTQSNAATQSNAPQSLSLQVCSQGAMQSLSQNLSALAGFTNLAVNTNPDESTTPQLLQMPTQNTTGSSSMVPQLAFLQGNLSLTQPQQNSMTVSFTQTSNSASLSSRPPLLHVLKHGGFTQPTPVNQVSNNSGLVTNAGNLPRLVSGPPPAPLLPLPNQNAAQLLVLQQGVTQNSVERAMVTPCPTTSPPQLLLVNQNTPASNVASGVPQAMQLVQMASNLPLLKNPPQKSVQPQALLPQMPLSPCSPLTVVVQEVPQGDAPFSNNLNLDTAVRYSHNSTTPSTGSENLVPTVASSPTQSLPQLTNGALQLTTWTTQTNGASSRLTLSNLKNLDSTSVSSSPLSCSLTWGNDLPNGSLTSLPLTKAGVGPASSAVVTATSTLDAKSSLSMPSSDGARTPPQSCVTTTVSVVFTNQFDRGFDQLSLCKSNGHHKVTATASSSHPLNTVCPTKKMLKVPNEQGKNNESSNQDNLCTHLSHHQHPESELSVALLSGSTAGLVNSESESTPLELLSQASLAAPLCLPVPQNTALAPVTTQHWKPNESPYVGSLSVPTVLNCRTQVPVVNATKQQLNHSVNFTLGQVATGQSNGGPQNGNSYVLKKLQVQDSPLVVSKVSKNLNKGWHLTPDDYLCLDNKLLLEARYGNKEQLEELKRQKKLLEEAQENNGGNLLLEDNRKLLETQKYFAQDLLMKNSKQLAPSCPLLEGRLNLGANKKKRLRHEVANHTREKKRNHKKQTPTENETMEPM
>DECOY_sp|O43915|VEGFD_HUMAN
PKRNSHPGQARKAKEPRFCKHACAKTGSACRPTHFPRCDECSCTDPHFKLKHQCCTELSKECEFCSCKNPHQLLKDPCPKTCVCERCDEDFMMHPGCLAPEQLHSHDETGALPNEEQLVKCKCNSDWLMDLPCKKSHSLRCDEEPLQLRRSLLSYPRHPATPLKCCGTHNAKVVPVLEPVSTLPVSLEFLKQSLYSTSTNMCLLSEENCCGGRCFVNVCPKPFFTNTKSGLESAVEVCTREPSCQRTQWEEDLKVLTELDYFTAARFTRHSASRSSDMSTFKSRLRLRCWKLWDESHTRLLLEELSSARALQQERSELTSQSRKSVPGHENSSGQVLQVYLMMFVNVVVWREYM
>DECOY_sp|Q6ZRP5|YD019_HUMAN
HCRLPNESSFLFQCSLYGALHSVLSLFTHMHTHTLTLRTTLTSTHTHMHTHTHMHTLTSTLTCSHAHSHTLTLRTTHYHSHAHTHAHTSHRATHTHGHTHAHTHAHTHMHSLTLRLTHMQTHPTHVHTGTLTHMGTHTHMHTHRTTHMKHKHAPTAAVASFRSNGSLLTTHRDCRAFTSRSGWGEGKPVKRQSHHTLFQKAMLPSHVGQGLTSPQTCRGFRLM
>DECOY_sp|Q8N9P0|YF006_HUMAN
KRTGKLEPASFVGPTHQPRSPSCKARKPLKTQPGGVRRSPSPAQGWAPPARGAGAVRRDVQHDRWAPMWGNMAVGPAARAPSWCFHLFPFLFSFWRHNASGAEGCGRLGGPLALGRVLSLRPPDPQPSQPPTCSQSLTQSSVASNLYEPAGPCLPCRLTMRGGWGWRCGPRRGQHSQRNSWGGPRPAPLHPPPRRRLPLRLALPGAASRTAGAGTLRSRCYGPSQEPLSAVSTM
>DECOY_sp|Q8NFD4|YI018_HUMAN
SFPVSQTVPSTRGLFQTLGRWLRACLLPAQELAHRVAVRARRASRNPSPKYDWGYLHSLQSERPARVTGARSGACASVEAGTATAVVRTPSPQSAHAPLTWGRHAERRRWRGRGKTTGALPESEMADEERLTKSELRDDWVGEQWRFSGFGGM
>DECOY_sp|Q96SZ4|ZSC10_HUMAN
YLTREAHRTLRHLLHSRNSFRSGCQTCSYRPAGTHVLLRHLLNCRSSFKSGCEVCEQPPEAQEQGPEAHTALRRLHHARRNFRSGCTQCSYRPEGTHRRSRHALNSSRNRFHGCTDCAHKPEGTHRLQRHALHASQSFGEGCESRCCKPEGTHRSQRHALDQTQGFKSGCQTCHHRPPGGHTLLRHALSRRAVRKFGCQPCAYKPEGTHRVQHSVLQSSQTFRSGCAQCSFRPEGTHRRVHAVLHERRSFKAGCDSCVFRRPDSRRRDSGSGESRRSKDRDAHRLLRKHLSRRSQFSQGCHSCLVDTLPPAEKASEPACPKPQDQAHALLHQVLSRRAQFRGGCEACLFAPESSHTLLKHSLHSSRQRFHGCLHCAHRPEDTHRTMHKLLLSRSGFKSGCCLCLFRSGAPHRSLQHKARLSLQPFSVGCDACLFQLEPNPEPVGEAKVVELLESSGLLSGDEGPGSAAARGGLSQACPEGPVGPSDAQSEALLPTPWAAKEGEPKQFEKEDPRTSGFGLPHAPWKANEPVDEFTLCELVAALEQRDSSEEPWPSPGQPSSEQLAQFKTQPGPSLPKPPSSQRLWQGPEAPQARAPQRPPPEDSPGLVSPEEAPLKKEPSHSPVQSACKGEELTVDRAPCKSGANCSFDLPGAHSPREHLGELLLVVEEGRDLPQGQRLGLLHPPLVSLFQELVLLELLKKQTHLARPLWHGCLRERLSLSRAPGM
>DECOY_sp|Q96SZ4-2|ZSC10_HUMAN
YLTREAHRTLRHLLHSRNSFRSGCQTCSYRPAGTHVLLRHLLNCRSSFKSGCEVCEQPPEAQEQGPEAHTALRRLHHARRNFRSGCTQCSYRPEGTHRRSRHALNSSRNRFHGCTDCAHKPEGTHRLQRHALHASQSFGEGCESRCCKPEGTHRSQRHALDQTQGFKSGCQTCHHRPPGGHTLLRHALSRRAVRKFGCQPCAYKPEGTHRVQHSVLQSSQTFRSGCAQCSFRPEGTHRRVHAVLHERRSFKAGCDSCVFRRPDSRRRDSGSGESRRSKDRDAHRLLRKHLSRRSQFSQGCHSCLVDTLPPAEKASEPACPKPQDQAHALLHQVLSRRAQFRGGCEACLFAPESSHTLLKHSLHSSRQRFHGCLHCAHRPEDTHRTM
>DECOY_sp|Q96SZ4-3|ZSC10_HUMAN
YLTREAHRTLRHLLHSRNSFRSGCQTCSYRPAGTHVLLRHLLNCRSSFKSGCEVCEQPPEAQEQGPEAHTALRRLHHARRNFRSGCTQCSYRPEGTHRRSRHALNSSRNRFHGCTDCAHKPEGTHRLQRHALHASQSFGEGCESRCCKPEGTHRSQRHALDQTQGFKSGCQTCHHRPPGGHTLLRHALSRRAVRKFGCQPCAYKPEGTHRVQHSVLQSSQTFRSGCAQCSFRPEGTHRRVHAVLHERRSFKAGCDSCVFRRPDSRRRDSGSGESRRSKDRDAHRLLRKHLSRRSQFSQGCHSCLVDTLPPAEKASEPACPKPQDQAHALLHQVLSRRAQFRGGCEACLFAPESSHTLLKHSLHSSRQRFHGCLHCAHRPEDTHRTMHKLLLSRSGFKSGCCLCLFRSGAPHRSLQHKARLSLQPFSVGCDACLFQLEPNPEPVGEAKVVELLESSGLLSGDEGPGSAAARGGLSQACPEGPVGPSDAQSEALLPTPWAAKEGEPKQFEKEDPRTSGFGLPHAPWKANEPVDEFTLCELVAALEQRDSSEEPWPSPGQPGAARGPQAGPPHRGAAAGGGGWGQAAAGAPPGPPASAACEPVAGAGAAGPDTEQHASGAAALRPLAGPAPEPVGTAGHGGSVPLM
>DECOY_sp|A4D1N5|YG018_HUMAN
PGLRESKHTHTKWVASSETRELQLLTTLLGLAEERDSLNLLGFVWSNWGSSSLDEGLLVTPPHPYSKDGQKLFLGLAAHGGPLSRLLDEAAPREPLRGLTQRQAALESHLYLVTPSQHVVPGARESLRPEFCYVFWPKCWPSLSRRSSSM
>DECOY_sp|Q9NX65|ZSC32_HUMAN
LARDGEQSSLVKAMHVTQRHTLASKNTFRGECHSRCYKPEGTHKRTHASFHSSNNFKLGCVAKCYPSEGTHRRLHASFQSSNNRKFGCVLCQYKPEGTHRTQHVLLSSSQNFKSGCQGCQYRPEGTHRTLHATLNRFESSKGGCESKCHKPEGTHRLQRHVLYSRSSFKTGCEPCQSKVEKLLAKPHPSHVSQSCKNGCLLHTCKARDACFSQHSKMEQSPKTEESEGPSRNCRRQSTPESELKGQLESHWYVRGKRSQLKANLEVEESDDKWLNKKELEKNFEFGRLNPFLVPLDKRLPGQEVRNFKDERDDAGDVTGDEVETPEGNQHNLEGAELDSGEQGPVADSAMPPASAWSGSLANMEEYFLCPEPRVRRGKRVYSLQLKSKFRTCQEPRTLFGQEWLGEAMRAYLQSNQQCTQKLGYFQSSSLLALLKTTEEYGWPVGTALSVHSKRDQTARGYLRAQAPGPCMWEQQCLSVRANRDMAPGQSGATWVVAGTEQDHLGTNQPLRNPAQPALWAESQEGRPQHSSQSKGFTPEEPQVEKQWQRSLSRETAGLPAMKEMLKVLKDESDLVQQGPRAQVDEVLAVAEEGNEPHQREVWTQLEEPLLTLFQELVLLELLEKESHKTRPLWQCCLEWKLSFAEHPGTVEQYCFRQRFRQSAESDPSNGQLAKSQGQTPKDNSSPHAETKSVAAMM
>DECOY_sp|Q9NX65-2|ZSC32_HUMAN
LARDGEQSSLVKAMHVTQRHTLASKNTFRGECHSRCYKPEGTHKRTHASFHSSNNFKLGCVAKCYPSEGTHRRLHASFQSSNNRKFGCVLCQYKPEGTHRTQHVLLSSSQNFKSGCQGCQYRPEGTHRTLHATLNRFESSKGGCESKCHKPEGTHRLQRHVLYSRSSFKTGCEPCQSKVEKLLAKPHPSHVSQSCKNGCLLHTCKARDACFSQHSKMEQSPKTEESEGPSRNCRRQSTPESELKGQLESHWYVRGKRSQLKANLEVEESDDKWLNKKELEKNFEFGRLNPFLVPLDKRLPGQEVRNFKDERDDAGDVTGDEVETPEGNQHNLEGAELDSGEQGPVADSAMPPASAWSGSLANMEEYFLCPEPRVRRGKRVYSLQLKSKFRTCQEPRTLFGQEWLGEAMRAYLQSNQQCTQKLGYFQSSSLLALLKTTEEYGWPVGTALSVHSKRDQTARGYLRAQAPGPCMWEQQCLSVRANRDM
>DECOY_sp|Q9NX65-3|ZSC32_HUMAN
LARDGEQSSLVKAMHVTQRHTLASKNTFRGECHSRCYKPEGTHKRTHASFHSSNNFKLGCVAKCYPSEGTHRRLHASFQSSNNRKFGCVLCQYKPEGTHRTQHVLLSSSQNFKSGCQGCQYRPEGTHRTLHATLNRFESSKGGCESKCHKPEGTHRLQRHVLYSRSSFKTGCEPCQSKVEKLLAKPHPSHVSQSCKNGCLLHTCKARDACFSQHSKMEQSPKTEESEGPSRNCRRQSTPESELKGQLESHWYVRGKRSQLKANLEVEESDDKWLNKKELEKNFEFGRLNPFLVPLDKRLPGQEVRNFKDERDDAGDVTGDEVETPEGNQHNLEGAELDSGEQGPVADSAMPPASAWSGSLANMEEYFLCPEPRVRRGKRVYSLQLKSKFRTCQEPRTLFGQEWLGEAM
>DECOY_sp|Q8N567|ZCHC9_HUMAN
FNVKVPKLKTKPQKPPVDLLEEYDASMKGARWGVTVRMESNQSEPCKKDLHEVSGCKLCGGGDAYLKGPNDPCRSSLHGMEGCVFKCAFPFEGLAPDKVKAKCTLEHETSGRCYCLGTGMDQNELAAPCDALGHGKRPCHFCVMAKKNAARKQRRLGRRESKKDLAVALEREVEESDTALLQGNHVMQSNRQLYEMFGNVDENLYKKKKEKKNKHAQPADKNLSRLNAELKRKQPLNQSTGEFSKKGMDEWSTAPLRKPNYTTSRVARWTM
>DECOY_sp|Q9Y5A6|ZSC21_HUMAN
PAEGEGTHRVQKHSLNKSSCFKTGCHHCWYKPEGTHRLHKHNFNSSHNFKAGCKEKCYKPEGTHRLQHSSLGAHQSFKSGCENCQYKPEGTHRLYRHLLSKGGSFKAGCKDCQYPAEETHRMQKHLLDSSQGFKAGKCCDYRPDVLHRTYHLTLNSSHSFKAGKCTCVYKPEGTHRRTKHTLNSSNSFKAGCEACLRRYEGPTKPTPVSREKKGSGAEQLPKPTKGENELNVCRQELSAEKPNALLVSLLDKGLGEAESKGQEDASEEHQTSRLCRDKRVPDQAFEQEEGSEQLYLPGWSEKYHSTELPQPQMSSPSKEATGSSSKLEWVKPQENPPTSVQHGPEDLREELDELLTVAEEASEPCHEQVWAQLEQPLLTLFQELVLLELLQKETHLERPLWECCLRVLQSLAREPGPTDHYGFRQRFRQFMELSPLKYKGEKEEEKVVMLPGVQEQPRPPGLVPAMGLKVTMM
>DECOY_sp|O43167|ZBT24_HUMAN
SQEQGLPTPQPVHHTPPPPGPEQTLQLHQAPDSTSTALHLEETQEQHAHLHELTKESLTLVHVPETQSPGMQSELMNLSQLHETQEQQASLLLNQLQEPQQTLLTLNAAQDATMNQSSEATVLSLGQSPGPMFNLNHVSDTVLLQLEQEGSTSLQYPQLQLLRNVEETNSSGSLSSADSAKHKESHKLLHKLNADRLAFQLNCEPCSFKKPGTHLLCRRKHASSDSFKSGCLGCSYKPERGHRLLHTQLSKSATFKSGCLECTFKPEGTHRTLKKHLQSVDMKRFHCKDCEPLSHGTHRVYHKSLRQNQSFKYGCQDCTFKSQGSHLSMHELLSKHTTLKASCVTCTYRPEGTHRMTHVQLSKHQAFKGGCENKCFRPEGTHRSQHLALFHNKYFKVGCKDRCAEPGGRKRRPGCRKLASGHDEQDGVKLYKDKLVRSWRRKLSRYSQSAQGDEKTPDYNEKDEVPMEERESPECTPESEKEKEAALQENLVGSDKGVVFNRQNQVSNNRVLQLEEEAALEKSEEQLTNKKVRPRKRKPGPDKKNNSLVVVPAGATNLTTKPPSSHNNQFDTYKAVLDYKVLFQATALLQETKSESAHLYGTYLFELLLGFTDAVMGELMYLSQGLEGEEAFMMSFYESSAALLKAHRAFHVNEVLLTLDCLFKKRGQDEFSALVTDSHADSHVVLQGSPEPSTEAM
>DECOY_sp|O43167-2|ZBT24_HUMAN
EWNQLVSCDKAFVDNGTHRSQHLALFHNKYFKVGCKDRCAEPGGRKRRPGCRKLASGHDEQDGVKLYKDKLVRSWRRKLSRYSQSAQGDEKTPDYNEKDEVPMEERESPECTPESEKEKEAALQENLVGSDKGVVFNRQNQVSNNRVLQLEEEAALEKSEEQLTNKKVRPRKRKPGPDKKNNSLVVVPAGATNLTTKPPSSHNNQFDTYKAVLDYKVLFQATALLQETKSESAHLYGTYLFELLLGFTDAVMGELMYLSQGLEGEEAFMMSFYESSAALLKAHRAFHVNEVLLTLDCLFKKRGQDEFSALVTDSHADSHVVLQGSPEPSTEAM
>DECOY_sp|Q7Z7L9|ZSCA2_HUMAN
YKLKEMHRTQHTLFNSSNSFKGGCEPKCYKPEGTHRLQHLLLVSNWSFKGGCEPRCYKPDGLHRAQHMVLLSRGSFKSGCMLKCYKPEGTHRTQHVVLQRQSFSKCGCESKCYKPEGTHRLQKHLLNSSWSFSEGCTLCEYKPEGTHMGQHALLSSQSFSKSGCVGKCYKPEVMHRRTHTALNSRSSFKSGCESCQYKPEGTHRRTHTLLASSQSRFQGCDTKCYKPEGTHRLQRHLLNSNYSFSEGCKECEYKPEGTHLGQHTNLSRSNGFKSGCEPCSYKPEGTHRTQHALLNPRSSFKSGCEACQFKPEGTHRLQHTLLNARSSFKSGCRDKCYKPEGTHTTQRHSFNSGDSFKSGCEDKCYKYEGTHRTEHTLLHKRSSFKTGCQPCEYKPEGLYTGQLGLLQGVREDQSVVEGHDEGPSHGQRLQLGARDEFDSEGDSHQASEGEPMESFKRLSENEFMDQNCNEGNESQLEFDSDQLTQTLDEVLAAAEESSERPHEQLWAQLKEPLMTLMQKETHVERPLRRWCLRERLGLAGQPRGTVEEQPGKGGASQPFPESEPGDEQLVAEQVWSDDELLMTTVEEERQDEEQPVQVLSSLPTTRVPLDAAMM
>DECOY_sp|Q7Z7L9-3|ZSCA2_HUMAN
LSTVEVPLSAVVAVASDQLTQTLDEVLAAAEESSERPHEQLWAQLKEPLMTLMQKETHVERPLRRWCLRERLGLAGQPRGTVEEQPGKGGASQPFPESEPGDEQLVAEQVWSDDELLMTTVEEERQDEEQPVQVLSSLPTTRVPLDAAMM
>DECOY_sp|Q7Z7L9-4|ZSCA2_HUMAN
VPCGHVCSATESDQLTQTLDEVLAAAEESSERPHEQLWAQLKEPLMTLMQKETHVERPLRRWCLRERLGLAGQPRGTVEEQPGKGGASQPFPESEPGDEQLVAEQVWSDDELLMTTVEEERQDEEQPVQVLSSLPTTRVPLDAAMM
>DECOY_sp|B2RXF5|ZBT42_HUMAN
VLLKSVLGCHKRFVRHYLDGSQTRRFECRWCAHKPRETHVVTRHSLNHSYQFKSGCQVCTYKPEGSHRTERKHLTYTCSFKTGCLPCTPAVGDPSRLRATSRDREFHASLHLQLVHSSPFKLSCLPCLCLPGGPGLEDESARLGAGLELRESGEGSLPLPQLGVVLKGAAPVPPKPPPSHPRSSSSSEEQESLSRDEKDVLPQAGPRQQSCLPTQLVCPPHRVERQPGKSLSLDLAQDSEEPVQCPPPGSRAPPLAKAVGFPPKLKRAAAPCLDATWVPWPCPPQAPEAGPAPNGPDLRSKDEQRLKGCKVVLDYMHLYSAAALVDEVPLRSLDRLGEYMFDLRLGFAPATVLDGNRLVTRDSGARPRDYFLHFYVSCAALVRAHAPRFADGVLVTCDCLFGLREQRQRLGLRLGGHEPFEM
>DECOY_sp|Q8N8P6|YX004_HUMAN
LFVSCAKCEARKNTEKDTELGNAGTAMPVSASRHLCENPWHSRLLKELPVRPLTPELKHKARLPPCYRMFHLVKLLLRGCLVMLSVLNLSLSSHRSVPLSSMEPTPETFFLDNLLRTRTGDVM
>DECOY_sp|Q9UKY1|ZHX1_HUMAN
DDKSSKRKLVRHPPEWTDSDDTEEEDEEQDDLVEDEEENEEFLELGLERRSRFQWEAREVQEYGMHKSNVLEDLDQENLKFKHLYYKDLLATGKTKFLLSPRGDWNNRKLSRGRPRGRPRGRGKGRPRGRKRGLSSLGNMSSSNASQYYYYKWLNGKNWARYTDGFWSVLDRTALGSKEAKLDYEEPSPWQRFATVKSLMHLQEPKKTCKLGTSGKSPAGSEDAPSTEGAEKESSGANSEDLEKMEKELKAKKKSETFWADLRRETKLTQRARLNLEEDTLVSSNLFSAQLRVLQEAKTKEKFQPTFDPFPNWSKQPQATGVTPSETTEDSSDLLLTTSSDNNLHLCQNKSSRNQNRYTDSFKKWLEKGTLGTKLMRLLLESDHPFQKNSLYKALLQVEKEKKTRALGFSDPNVLATEKHVSQSTPVAATAKPTEATPQAAPVQKSQLNNQSPVGAVTLALPATVPLTNTGAVQTLVLGPQGVLQCTQLLSPLGNSGTSLHTPLVTLTQPVTHVTGNFKRRQAEEVEEPTWSVGKHRLQASFWKLLQEETKYAQASLVTLESMTPYPKFNYTNLLLPNNDLAANYTPLSNVPLLKVPLLNSNQQASVATLVQALGPLVAAPTVVTSATSPHRLNVLSTSTNSESASSSPNEVLEREDKNELPKEEEPVDEVSNHHVARKLNEKVKNMKPLMMKTSLSLGSSSVETSEAQEANEKEVFSGDFTLDNLTQEFLTQNRKNVMTKLFNEEGPHKYLNHESLADRKYTLFNCEVCVYSSNLVVNPHESDVHFTFMNLDPTQFTCKYCEYGGEKKVNQQNDSDVSEHVEEDSSLSERATNEVPTLVPPGEDLDSLLELDPDQESALVMCPTTKRRSSAM
>DECOY_sp|P17039|ZNF30_HUMAN
PLVSMKRHLHKVLASSRYFKTGKKCKCFKPEGTHRVQHETLFSNRLFKAGCKECEFKPEGTHVSQHGLLQGYVTFKAGKCNCEYKPEGTHRLQHQVLYSGSSFKAGCKECEYKKPGTHRLSHQVLYSRASFKTGCKECEYKPVDTHKRLHQTLHVHRVFKAGCKECEYKPEGTHRVQHVTLQRLHSFKAGCKECEYKPEGTHRLQHQVLYSGTSFKAGCKECEYKPEGTHRLGHQVLYSRASFRTGCKECGYKPLEAHRLQHAHLFSSRLFKAGCKECEFKPEGTHLSQRHTLQGYVTFKSGCKECEYKPEGTHRLQKHALPSSTSFKAGCKECEYKPESTHRLQHQVLYSFTSFKAGCEECGFKPEGTHTSQRHTKLGYVLFKAGCEGCEYKKPGTHLKSHVTLQYSGSLKTGCKQKCLKPEGTHRLGKHVFASGSLFKAGKCEKYYKPEGVHRLQHLTLQHGNSFKNGCKERCNKPESSHRLEHQVKPSDQCLKTGYEQCREKPRQSKLQHLAFSPCNESTPMKECGLTDDELQLDTCRRWGKRDVTVEPKEWQELLALVHKPRSSHGMSVLRNYNELMVRDYLRGQSSDLSEWEQQSFALAVDEFTVSGHYQLGVKYHAM
>DECOY_sp|P17039-2|ZNF30_HUMAN
PLVSMKRHLHKVLASSRYFKTGKKCKCFKPEGTHRVQHETLFSNRLFKAGCKECEFKPEGTHVSQHGLLQGYVTFKAGKCNCEYKPEGTHRLQHQVLYSGSSFKAGCKECEYKKPGTHRLSHQVLYSRASFKTGCKECEYKPVDTHKRLHQTLHVHRVFKAGCKECEYKPEGTHRVQHVTLQRLHSFKAGCKECEYKPEGTHRLQHQVLYSGTSFKAGCKECEYKPEGTHRLGHQVLYSRASFRTGCKECGYKPLEAHRLQHAHLFSSRLFKAGCKECEFKPEGTHLSQRHTLQGYVTFKSGCKECEYKPEGTHRLQKHALPSSTSFKAGCKECEYKPESTHRLQHQVLYSFTSFKAGCEECGFKPEGTHTSQRHTKLGYVLFKAGCEGCEYKKPGTHLKSHVTLQYSGSLKTGCKQKCLKPEGTHRLGKHVFASGSLFKAGKCEKYYKPEGVHRLQHLTLQHGNSFKNGCKERCNKPESSHRLEHQVKPSDQCLKTGYEQCREKPRQSKLQHLAFSPCNESTPMKECGLTDDELQLDTCRRWGKRDVTVEPKEWQELLALVHKPRSSHGAMSVLRNYNELMVRDYLRGQSSDLSEWEQQSFALAVDEFTVSGHYQLGVKYHAM
>DECOY_sp|P17039-3|ZNF30_HUMAN
GTCRRWGKRDVTVEPKEWQELLALVHKPRSSHGMSVLRNYNELMVRDYLRGQSSDLSEWEQQSFALAVDEFTVSGHYQLGVKYHAM
>DECOY_sp|Q8WU90|ZC3HF_HUMAN
EELDLTNLEEELEDLDEGTFLNEDVPVADLAGNETGREENDEELDRSEGNERAGGSAESKLNEKDDSTYTSRFELSAVTLGTEDVRDPLYLSLDLDNVSVSDDVEDGGTGQTRYTDDAEEDDDNVLERPFEFVREGSLVLKAGKAFDKRRAEMDQEKLDKLERKRKKQWALFSELTKLTVNPGLARSREELLDELSLEDKEEKKKEKKDLVFGPPLARHYMCLDGGGPCVWFWGKYNNELAELFKHCVLQKTKKKEAPGEKKHNVVEEKKLEDWNDMTKEDLEERDADLYVRKSEKRCELTLDHSKFKCDKGTCQGKQFFACVVKSPDAKGSKLQAAVVKPFLENLEQLKKKEDKKDKKLEAESQAVRQPNQQGKFVQHTVKALKFQKQAKKGKNGLFKLDETKLKKKEQEKKASGGAQAKKQPPM
>DECOY_sp|Q8WU90-2|ZC3HF_HUMAN
NGMTPTLLQVWASHSQHQHKSVMNHKRYNRNELLMLLHPVFSRGVEDGGTGQTRYTDDAEEDDDNVLERPFEFVREGSLVLKAGKAFDKRRAEMDQEKLDKLERKRKKQWALFSELTKLTVNPGLARSREELLDELSLEDKEEKKKEKKDLVFGPPLARHYM
>DECOY_sp|Q96H79|ZCCHL_HUMAN
MECSVPCKKPASQAPVSALPGAEAAGAAHVGKQELGQSHETSPSSNDTNELKMHKLMKHYTSLLQFNVVSPLNLGQDQLKLLSAAHLLQHRKTQCSKLCEKGVFKSCVHKFNKCKDLNCYGYLAEKGNYLLCVEPLLCPDNQLLLRLLQNENLGFLGHKSLVQMNVPTHLDHSLTCTSWCRDNPKCGLMRRHCFHLQDCAQCERGQRYACRLVSSVAVRVWASTGGGGVAGAAAEAEADGLGEQTEVEQLLRFEPGRAQLVRDRLAESLEVHRGLKDLFRMGGHACLKVTLFSCVTPEKA
>DECOY_sp|Q96H79-2|ZCCHL_HUMAN
FGLFLLQTHHCAGLTGSVAVRVWASTGGGGVAGAAAEAEADGLGEQTEVEQLLRFEPGRAQLVRDRLAESLEVHRGLKDLFRMGGHACLKVTLFSCVTPEAM
>DECOY_sp|P17036|ZNF3_HUMAN
TSRELNLETTRVLSKSSMGLGNLKPEGTHRLQRHVLASSRYFKAGCESCEYPNEGTHRLQHQLLGSSYTKFGGCEMCEYKPEGTHRLQHQYLHSSQSFKAGCENCEYKPEGTHRLQHHLLTSRSSFKAGCENCAYKPEGTHRLQHHTLTSSWSFKTGCENCEYKPEGTHRRLHLLLASSCSFKTGCDSCEYKPEGTHRLQHQLLHSSQSFKAGCENCEYKPEGTHRLQHQLLDSRTNFKSSCEDKCHRPDGVPRLQHSLLNSNVTFSNGFDNKYERSERGPTKLEEVTVQGFDPKRMNRLEGPSNGLRKPLSVREYEAKEKFLGQSLKDQRFGLLVGHRSTDESLEQDNERTTREDLSFVNGYNELMVRDYLRDQAPERKLWKRELFYVAVDEFTVLEQKSKALLAAALMEDGLSKDDSFAPKVSPLASDLLAQPEQSVLDAQTEM
>DECOY_sp|P17036-2|ZNF3_HUMAN
FTDPPEVSALESSCLKGAVSLTGTLWALMKVQTTLCVHLWDLSFVNGYNELMVRDYLRDQAPERKLWKRELFYVAVDEFTVLEQKSKALLAAALMEDGLSKDDSFAPKVSPLASDLLAQPEQSVLDAQTEM
>DECOY_sp|Q9BU19|ZN692_HUMAN
QQPLLTPAQPSASRPSGESSGLPGPASLSPCPELPGSPSEQPALLLAPHKSRSHAAVSDKPERKFGCFECPRFLAAVTEAKRHQHWNLSKARQCTFGCLECQLKPEGTHRRLHLVLNSSRTFRSACFECLYRDTDSHKLMHKELKKHFNFKSGCAPEPCSFKSQHLHQKKYHHNLYRQNSFRLGCGPFDCPMLRKEAKRARKLPGLQATDEDWAPTPASQAQSGTSALAETQQAAQPRTSLQPQRVVEAPPPRASSLSSASLAPVALPSSLAAPAPPTEGKEPTCTVPSPLRLPADPESDDPSSSYTWLSADSLMEEEDEDNDEEEEGEEEGPPPFTEPPPGRRVPRLAEQRTEDHESELDALEQGSTAESCWRRSTTHPLSAKPPAESPTPSLSPGWSFTHGASCEWVLGGDQGGPRGLGPVLSCRESHAHSLLVLYQLKGPPLPEPGACLVCGSSTRYDLLKFALQSHLSFGRLKELLCWQEMHGGRLRLKCRRSADLRRKQRRRECSVDVAPSSAM
>DECOY_sp|Q9BU19-2|ZN692_HUMAN
QQPLLTPAQPSASRPSGESSGLPGPASLSPCPELPGSPSEQPALLLAPHKSRSHAAVSDKPERKFGCFECPRFLAAVTEAKRHQHWNLSKARQCTFGCLECQLKPEGTHRRLHLVLNSSRTFRSACFECLYRDTDSHKLMHKELKKHFNFKSGCAPEPCSFKSQHLHQKKYHHNLYRQNSFRLGCGPFDCPMLRKEAKRARKLPGLQATDEDWAPTPASQAQSGTSALAETQQAAQPRTSLQPQRVVEAPPPRASSLSSASLAPVALPSSLAAPAPPTEGKEPTCTVPSPLRLPADPESSPRLAEQRTEDHESELDALEQGSTAESCWRRSTTHPLSAKPPAESPTPSLSPGWSFTHGASCEWVLGGDQGGPRGLGPVLSCRESHAHSLLVLYQLKGPPLPEPGACLVCGSSTRYDLLKFALQSHLSFGRLKELLCWQEMHGGRLRLKCRRSADLRRKQRRRECSVDVAPSSAM
>DECOY_sp|Q9BU19-3|ZN692_HUMAN
QQPLLTPAQPSASRPSGESSGLPGPASLSPCPELPGSPSEQPALLLAPHKSRSHAAVSDKPERKFGCFECPRFLAAVTEAKRHQHWNLSKARQCTFGCLECQLKPEGTHRRLHLVLNSSRTFRSACFECLYRDTDSHKLMHKELKKHFNFKSGCAPEPCSFKSQHLHQKKYHHNLYRQNSFRLGCGPFDCPMLRKEAKRARKLPGLQATDEDWAPTPASQAQSGTSALAETQQAAQPRTSLQPQRVVEAPPPRASSLSSASLLVLYQLKGPPLPEPGACLVCGSSTRYDLLKFALQSHLSFGRLKELLCWQEMHGGRLRLKCRRSADLRRKQRRRECSVDVAPSSAM
>DECOY_sp|Q9BU19-4|ZN692_HUMAN
ESLGHPPSCSRGLGCTVCARTTFHSVQPHFLAAPCRLDLAKFALQSHLSFGRLKELLCWQEMHGGRLRLKCRRSADLRRKQRRRECSVDVAPSSAM
>DECOY_sp|Q9BU19-5|ZN692_HUMAN
QQPLLTPAQPSASRPSGESSGLPGPASLSPCPELPGSPSEQPALLLAPHKSRSHAAVSDKPERKFGCFECPRFLAAVTEAKRHQHWNLSKARQCTFGCLECQLKPEGTHRRLHLVLNSSRTFRSACFECLYRDTDSHKLMHKELKKHFNFKSGCAPEPCSFKSQHLHQKKYHHNLYRQNSFRLGCGPFDCPMLRKEAKRARKLPGLQATDEDWAPTPASQAQSGTSALAETQQAAQPRTSLQPQRVVEAPPPRASSLSSASLAPVALPSSLAAPAPPTEGKEPTCTVPSPLRLPADPESDDPSSSYTWLSADSLMEEEDEDNDEEEEGEEEGPPPFTEPPPGRRVPRLAEQRTEDHESELDALEQGSTAESCWRRSTTHPLSAKPPAESPTPSLSPGWSFTHGASCEWVLGGDQGGPRGLGPVLSCRESHAHSLLVLYQLKGPPLPEPGACLVCGSSTRYDLLKFALQSHLSFGRLKELLCWQEMHGGRLRLKCRRSADLRRKQRRRECSVDVAPSSAMHVLPM
>DECOY_sp|Q06732|ZN33B_HUMAN
EYKPEGLHRTQHVLLNKQSFSKRTCTNCEYKPEGTHRSQKADHLKRSYFKLGCENCQCKSEGTHRAHHVTLSKSHSFKSGCENCEYKTEGPKRHEHLLLGKSFVCKSGCENKCYKPEQTHRTQHVLLAKSHCFKAGCENCEYKPEGLHRLQHQTLQKSQCFKTGCENCEYKPEGTHRTNKHTLYKSNYFKLGCEHCEYKPEGTHRTYHQSLTKSHSFKFGCEPCAFKPEGTHRTQHLTLDKSLCFKTGCEYCEYKPLGTHLLQRTHVLKSHYFKTGCANCEYKPDGLHRTQHQTLHKSQCFKSGCELCEFKPEGTHRTQHVTLHSNMCFKSGCEYCEYKPQGTHRTQKHTLDKSQYFKTGCANCQYKPEGTHRTQHLTLAKSHSFKAGCENCEFKPEGTHRSQKNLTHKSEWFKTGCQNCQFKHEGTHRVQRHTLHKSEWFKAGCENCEFKHEKGDKGQLQSLCKRRLFNNGSEGCDYKHVPVGDKHTSLKSVCLKFECDSFEYHSKDSPPLQHFLLSSSDCFRTGFENYDCNNEEANRKRETNFVKAELLTEQCLSYEFNHDLTQKLEHQLTNREHSLTRNKNLVEKNRETHTEDKLLHNLKLGCANFEDKKSGLYNKLSLVLESVTNFSMRGSDYQCFKRMSPFSSVDMNFPLGLVNGQKETLMENNLFVVEWLKHSQNEQRSKELHDATWVEPFSQSPFEEERLWPEEGQERLFLVEKPHACYGVSVLNSYNELMVRDYLRAQSPDLHQWEEQTFGVTVKDFSVSGQKFQDKVNM
>DECOY_sp|Q8TD23|ZN675_HUMAN
VNWNQKLEGTHKKLKHTLNASQNFKADRCEKCYKPEGTHLKELTHKLSRSSFKAGCEEKCYKPEGTHRKLHTTLSSSKHFKAGCEEKCYPLEGSHKKELTHKLSSQLFKAGCEEKCYKKPGTHKKELTHKLSRSNFKAGCEEKCYKPEGTHRKLHTTLASSKHFKAGCKEKCYKETPHEKRLHETLNSRSNFKAGCEEKCYPQEGTHLKNHETKLSRSNFKAGCEEKCYKPEGTHRKLHTTLTSSQTFKAGCEECLYPQEGTHKKLHTTLNSFQNFKAGCEEKCYKPEGTHLKLHTTLHSSQNFKAGCEEKCYKPREAYKKDYETLNSFQNFRTDCEQKCYKLECTYRKLKHTKLSSQNVKAECEEKCCFNKVTYRNERHTLHSLMCFRSGCKEKCFKPNEMKHKLRHDSHSKFNFKVVKYDCQFKMSQMTPLCQNLGNYGKGHKLEVDCKSCKGLQFNDNGKCERRYLTKVEFSKDLNQEPWFEQAFHSCMVPPENVMERKHVTLPKEEQELCTLLDKQSVALGLFVLRNYNELLVKNYLRNQATDLCQWEELSFELAVRDFTLLGM
>DECOY_sp|Q6NUN9|ZN746_HUMAN
MDGGDTPGLVSLGCTWDTVLDTSALPKGAPSKSFPDPPAPPTPLPQRGAPKTAGAAHRNQKRHLHKRDLFKSGCVTCTFRPVGTHRTYHDLKLRSETRKFECETCPFRPEGTHLRMRHLLHARPTFRCGCEGRCLASGRDASGGGSGGGGGGSGSGGGGTGPGSGDPAGCRSQHASLSVQLQFKSGCTACTFRPGGPPAAPKKHLGKPHGFKGRTGPKYCPENFRPPAQSPDLLAEGNDPSSYPLGEPGRTPNLGVPKPRCFNWGRWVGGFLWDGPPTEEQAVAPSLEGMRDERPAPRELGLVPDQSPFSSGQSEWAGEQAPSPFRFTAQGPGFLTGHAELDTPHVPTAVVEEEQVEKTLVKLVDETSAATNKLLTGDSCASSPHHPPLDTQWSTPPLTTSFNSHVGSTADTSLDGAGSDLQSLGWPEEGLDPQGAAWAEVGLAQQEQLQLEGEKQLQMLLDPAPVPPGSGPSPDVPVDPKLPGRRPWNCPKEGQELQSLVEKPSLAYDLSVLTEYNRGMVKHYLKEQWDEKLGWKSEEPKGSGPPRLLLWFRNRNLLNEVNERRLQLLGYEQLLTGLVAKWGELQNGFEVAKTECDAKKLEAMGRTGELSLRLAAQSEKRLEMAQLTAAMTWPSLPAAVAEAM
>DECOY_sp|Q6NUN9-2|ZN746_HUMAN
MDGGDTPGLVSLGCTWDTVLDTSALPKGAPSKSFPDPPAPPTPLPQRGAPKTAGAAHRNQKRHLHKRDLFKSGCVTCTFRPVGTHRTYHDLKLRSETRKFECETCPFRPEGTHLRMRHLLHARPTFRCGCEGRCLASGRDASGGGSGGGGGGSGSGGGGTGPGSGDPAGCRSQHASLSVQLQFKSGCTACTFRPGGPPAAPKKHLGKPHGFKGRTGPKYCPENFRPPAQSPDLLAEGNDPSSYPLGEPGRTPNLGVPKPRCFNWGRWVGGFLWDGPPTEEQAVAPSLEGMRDERPAPRELGLVPDQSPFSSGQSEWAGEQAPSPFRFTAQGPGFLTGHAELDTPHVPTAVVEEEQVEKTLVKLVDAETSAATNKLLTGDSCASSPHHPPLDTQWSTPPLTTSFNSHVGSTADTSLDGAGSDLQSLGWPEEGLDPQGAAWAEVGLAQQEQLQLEGEKQLQMLLDPAPVPPGSGPSPDVPVDPKLPGRRPWNCPKEGQELQSLVEKPSLAYDLSVLTEYNRGMVKHYLKEQWDEKLGWKSEEPKGSGPPRLLLWFRNRNLLNEVNERRLQLLGYEQLLTGLVAKWGELQNGFEVAKTECDAKKLEAMGRTGELSLRLAAQSEKRLEMAQLTAAMTWPSLPAAVAEAM
>DECOY_sp|Q6NUN9-3|ZN746_HUMAN
MDGGDTPGLVSLGCTWDTVLDTSALPKGAPSKSFPDPPAPPTPLPQRGAPKTAGAAHRNQKRHLHKRDLFKSGCVTCTFRPVGTHRTYHDLKLRSETRKFECETCPFRPEGTHLRMRHLLHARPTFRCGCEGRCLASGRDASGGGSGGGGGGSGSGGGGTGPGSGDPAGCRSQHASLSVQLQFKSGCTACTFRPGGPPAAPKKHLGKPHGFKGRTGPKYCPENFRPPAQSPDLLAEGNDPSSYPLGEPGRTPNLGVPKPRCFNWGRWVGGFLWDGPPTEEQAVAPSLEGMRDERPAPRELGLVPDQSPFSSGQSEWAGEQAPSPFRFTAQGPGFLTGHAELDTPHVPTAVVEEEQVEKTLVKLVDETSAATNKLLTGDSCASSPHHPPLDTQWSTPPLTTSFNSHVGSTADTSLDGAGSDLQSLGWPEEGLDPQGAAWAEVGLAQQEQLQLEGEKQLQM
>DECOY_sp|Q70YC5|ZN365_HUMAN
LLNVLATKKKPAKMRPLNKRGGFGLLEKKGPRPCLRDSSEAQEHLKAAPQMSRADKDKKALHRNKGPHFHKALDPHNCVSHPHRGSLKCKRPNSSLDTLVHGSLRDVFGSAQQSQYYELKAEELQRVQLLNELFDQRLKAGQVKEEAAAELFHNFTVVEEKRELLEEESETRLRQLVALMEVAVDVRQNLRARREQVEKKQQTLQVFARAVELLEAKQATLKETKLDRKLELRTDVAEVRMNKFREVHAEFSKATDSTPLGPGRSTGDLSDAHLDMATYTQVYSVRPEAVVEFKRPKDSHEHSLSYLNVYSKPKQVVNGSSQKLGKPLLESSTVLDTKDLSPFLSKCTLLRTEEYSHSFELHRSSALLRSRFTHDGRCPRCLPLCVAVNEFSEQWPRYSEEFKAQQM
>DECOY_sp|Q70YC5-2|ZN365_HUMAN
EVLASEELELDNQCVRLAEGAKGWSVHGSLRDVFGSAQQSQYYELKAEELQRVQLLNELFDQRLKAGQVKEEAAAELFHNFTVVEEKRELLEEESETRLRQLVALMEVAVDVRQNLRARREQVEKKQQTLQVFARAVELLEAKQATLKETKLDRKLELRTDVAEVRMNKFREVHAEFSKATDSTPLGPGRSTGDLSDAHLDMATYTQVYSVRPEAVVEFKRPKDSHEHSLSYLNVYSKPKQVVNGSSQKLGKPLLESSTVLDTKDLSPFLSKCTLLRTEEYSHSFELHRSSALLRSRFTHDGRCPRCLPLCVAVNEFSEQWPRYSEEFKAQQM
>DECOY_sp|Q70YC5-3|ZN365_HUMAN
SSSPLGWPFCLVGRHVGLLHETLLDLLTKLGLVCNQLQGLTLLSLRNSQSTSVSREEFDQLGLVKDENHHFTGGCFPFLVWLQSFGATATSSTWPNGLLWLFSALLLWPVPPAQLFVLCHSKDLGSLHHNLHGFLELELDNQCVRLAEGAKGWSVHGSLRDVFGSAQQSQYYELKAEELQRVQLLNELFDQRLKAGQVKEEAAAELFHNFTVVEEKRELLEEESETRLRQLVALMEVAVDVRQNLRARREQVEKKQQTLQVFARAVELLEAKQATLKETKLDRKLELRTDVAEVRMNKFREVHAEFSKATDSTPLGPGRSTGDLSDAHLDMATYTQVYSVRPEAVVEFKRPKDSHEHSLSYLNVYSKPKQVVNGSSQKLGKPLLESSTVLDTKDLSPFLSKCTLLRTEEYSHSFELHRSSALLRSRFTHDGRCPRCLPLCVAVNEFSEQWPRYSEEFKAQQM
>DECOY_sp|Q70YC5-4|ZN365_HUMAN
LLNVLATKKKPAKMRPLNKRGGFGLLEKKGPRPCLRDSSEAQEHLKAAPQMSRADKDKKALHRNKGPHFHKALDPHNCVSHPHRGSLKCKRPNSSLDTLVHGSLRDVFGSAQQSQYYELKAEELQRVQLLNELFDQRLKAGQVKEEAAAELFHNFTVVEEKRELLEEESETRLRQLVALMEVAVDVRQNLRARREQVEKKQQTLQVFARAVELLEAKQATLKETKLDRKLELRTDVAEVRMNKFREVHAEFSKATDSTPLGPGRSTGDLSDAHLDMATYTQVYSVRPEAVVEFKRPKDSHEHSLSYLNVYSKPKQVVNGSSQKLGKPLLESSTVLDTKDLSPFLSKCTLLRTEEYSHSFELHRSSALLRSRFTHDGRCPRCLPLCVAVNEFSEQWPRYSEEFKAQQMRVFTPECSQPRPMTM
>DECOY_sp|Q70YC5-5|ZN365_HUMAN
LLNVLATKKKPAKMRPLNKRGGFGLLEKKGPRPCLRDSSEAQEHLKAAPQM
>DECOY_sp|Q8N393|ZN786_HUMAN
SWDAELMAFLQSRKKLLDLENPAPCKSTHRVLHEAKLKSLFYKGGCDGCAFRPERPHRLQRHLMHRGREFKNDCEPCHFRPEGTHLGQHSLLQKARLFKSDKCPCQFKPEGTHRTLHELKLSKHVFKGGCECSFPMEGSHLLQHKAMDKARVRKYDCEPCQFRPEGTHRLQHSLLQKGRLFRSNCEPCQFRPEGSHRVLHETKLSRQTFKGGCEGCSFRPKESHTHQHKALLKGRLRKFDKCLCQFRPEGSHRVLHREKLCQHTFRGGCESCSFRPEGGRHRLHRALMSERLFSLGCEPCQFKPEDTHRLQRHLLQRGRQFRNGKCARCFKPEGSHRVLHETKLCKQAFKGGKRCCSFRPEGGHAHQHVQLRRLRLRKFTCHACQFKPEGTHRACPSARLASMPRSEGCESCSCPGEAGHQLAETDGEQHSNGEQPRLSGKPQGSHVSSSARGGREWSAPGRESHQRRCAQTSDVPLRKSGCPTCQAKPEGQQPRLHSPHTLERHFCMEGDARNFPRGGTHAALRHLLCKRRLFKSGCVGRCFRHQRVPSSWPMQTERKANKFEWRRARTKDSHRGQHMVLHNNEWCSEGCVPWPHQTSEWAPVDWLGPLDLRNPGPLGKELTSESPGCALPPPRAADRHQPSGLTLGQDRPFSVFSGFSCQSEPDLQFHKSKTGSNMAQQSGWFLQEEFGPDFHMDVSSCLLNGKSQSREKRWFPEGGHELWSLLEKPPLGDDLSVLTEYNRSMVKHYLKEQWAELDQWEQESFYLAVDEFTLPRLPPEAM
>DECOY_sp|Q8N393-2|ZN786_HUMAN
SWDAELMAFLQSRKKLLDLENPAPCKSTHRVLHEAKLKSLFYKGGCDGCAFRPERPHRLQRHLMHRGREFKNDCEPCHFRPEGTHLGQHSLLQKARLFKSDKCPCQFKPEGTHRTLHELKLSKHVFKGGCECSFPMEGSHLLQHKAMDKARVRKYDCEPCQFRPEGTHRLQHSLLQKGRLFRSNCEPCQFRPEGSHRVLHETKLSRQTFKGGCEGCSFRPKESHTHQHKALLKGRLRKFDKCLCQFRPEGSHRVLHREKLCQHTFRGGCESCSFRPEGGRHRLHRALMSERLFSLGCEPCQFKPEDTHRLQRHLLQRGRQFRNGKCARCFKPEGSHRVLHETKLCKQAFKGGKRCCSFRPEGGHAHQHVQLRRLRLRKFTCHACQFKPEGTHRACPSARLASMPRSEGCESCSCPGEAGHQLAETDGEQHSNGEQPRLSGKPQGSHVSSSARGGREWSAPGRESHQRRCAQTSDVPLRKSGCPTCQAKPEGQQPRLHSPHTLERHFCMEGDARNFPRGGTHAALRHLLCKRRLFKSGCVGRCFRHQRVPSSWPMQTERKANKFEWRRARTKDSHRGQHMVLHNNEWCSEGCVPWPHQTSEWAPVDWLGPLDLRNPGPLGKELTSESPGCALPPPRAADRHQPSGLTLGQDRPFSVFSGFSCQSEPDLQFHKSKTGSNMAQQSGWFLQEEFGPDFHMDVSSCLLNGKSQSREKRWFPEGGHELWSLLEKPPLGDDLSVLTEYNRSM
>DECOY_sp|Q86V71|ZN429_HUMAN
GRPRDDGRSTRLGRGGGLTSPNCAHAVVGRMHKKLHQTRLSRSTFKAACEEKCYKPRETHKKLHQTRLSRSNFKAGCEEKCYKPEGSHKKLHSSLNSSHTFKADCKQKCYKPEGTHKKLHQTRLSRSNFKAGCEEKCYKPEGTHKKLHQTRSLSLFLKAGCEEKCYKPEGSHKKLHSNLNSSKQFKAGCEEKCYKPEGTHRRLHSTLHSRSNFKAGCENKCYKPEETHRKLRHTLTSSYTFKVGCEECNYKPEGTHKKLDQTLTSSCTFRVGKCEKFYPEEGTHKKLRHTRLSSQNFKAGCEEKCYKPEGTHLKVKHTLTSSWNFKAGCEEKCYKPEGTHRKLHSTLTSRSNFKAGCKEKCYKPEETHLKLKHTFTSSLSFKTGCEDKCYKPEGSHRKLHTTLTSRYSFKAGCKEKCYKPEGTHRKLHNTLTSYHNFKAGCEERCYKYVHGERKLHNTLASSQNFANGFKERCYTNRELHKKLHQTLQSLMCFKSGKKCCQFKKPGTRHKTRYDANSFAYFKVVYLDCHYKMSQTLTLCQNLGNYGKGYKLCDGVKTYKRGLQLNEHRKGDRRYLTKVQFSKDLDQEPWFDEAFHSCVVPPEDVMERKHKMCPKEKEELCTLLDKPSVALGLFVLRNYNELMVRNYLNQQATDLCQWEELSFELAVDTFTLPGM
>DECOY_sp|Q7L2R6|ZN765_HUMAN
VHKLEGTYRRLRHELNKSFSFAEDCDEKCYKPQGTHRLHHYTLSSRTSFKTGCENKCYPNEETHKLQHLELNKSFYSKADCEEKCYKPEGSHRLCLNLTLQQNFKTGCENKCYKPEETHRRLHYTLSKSHSFKTSCENKCYKPEGTHRVHHCTFHKRSSFKTGCENKCYKPEGTHRRLHCTLYKQSFSKTGCENKCYKPEGTHRRLHLQKLKFSFHKADCEEKCYKPEGTHRRLHCTLYYTQSFKTGCENKCYKPEGTHRRCRHAVRKYSNFKVGCLDKCYKQEGLHLLQKRHLLSSCNYKAGSDNCQFKSREMHVEKQQTFLSSNLFNNGYDNSLHTERPCSRLQATSVLSADHLKSVVQNDKLEETHFLHLEPLHSHFSFGLQKYVKPNGAYNQDRYETSGTKKLKLTMLAEHGRNEDEQWQFELDHLKDDLDQFCFDGNHHSERHQSTGAHFVRENGQATSSFKEMMKCSSLDLSVLRNYNELMVRDYLRTQAPDLKCWEEQSFELAVRDFTLLGQPLAM
>DECOY_sp|Q7L2R6-2|ZN765_HUMAN
SAPAALPCEGSLELSVLRNYNELMVRDYLRTQAPDLKCWEEQSFELAVRDFTLLGQPLAM
>DECOY_sp|Q7L2R6-3|ZN765_HUMAN
PFLRLWHSKSSTQALRDHPDRSYRQRANVVVDEVHMQFLRYYDWTSPLSLCSFKQRFPLPPQLRSLHCWQKVAPLVSWFELSVLRNYNELMVRDYLRTQAPDLKCWEEQSFELAVRDFTLLGQPLAM
>DECOY_sp|Q09FC8|ZN415_HUMAN
RKNYKPKETHLLQRHFLNRFVPSKSGCDSKCYKKPGTHLLQRHTLNRFVPSKSGCENKCYKPEGTHLVQHTTLSSHVSFKGGCQNKCYKPEGTHLVQHTTLNSHVSFKAGCENKCYKPEGTHRRVHSALHSNYSFKVGCENKCYKPEGTHRLWRHALSSTQSFKVGCENKCYKPEGTHRLQHTALSSTQSFKVGCENKCYKKPGSHLVQHNTLTRVSSFKAGCKECTYKLEGHPKTQHLALCSRNSFKVDCEYKCYKPEGTHRRVHLALCSRNSFRSDCENKCYKPEGTHRVWRHALNKQSFSKVGCLDKCYKGEGSHSVRQVTMHSGHNLKADCELRYYKPRELCKSQEQTLLSSCLFDTGKYNSVHKTLTSSLLQPPSVSSGHNVKSEVHNCEYKLGEAQFQQLEHPHPLFSLGLQKHLKLNGSRRGRDQRRDCTLNKEPATTKVNCRNEDRDWQCDFDHKKKLLREFCFEELDKHEHQELTVTHFVEGPNGEQQPALKLECVRNSLDTLGARVSASAPSDNSDPRLLNCHASLAGNCERLNERCQDLERKVKKTSSTSKRDPLHRAEQAGVYSLVGPLGPEQLEGVDCGQLFDETYLEPM
>DECOY_sp|Q09FC8-2|ZN415_HUMAN
RKNYKPKETHLLQRHFLNRFVPSKSGCDSKCYKKPGTHLLQRHTLNRFVPSKSGCENKCYKPEGTHLVQHTTLSSHVSFKGGCQNKCYKPEGTHLVQHTTLNSHVSFKAGCENKCYKPEGTHRRVHSALHSNYSFKVGCENKCYKPEGTHRLWRHALSSTQSFKVGCENKCYKPEGTHRLQHTALSSTQSFKVGCENKCYKKPGSHLVQHNTLTRVSSFKAGCKECTYKLEGHPKTQHLALCSRNSFKVDCEYKCYKPEGTHRRVHLALCSRNSFRSDCENKCYKPEGTHRVWRHALNKQSFSKVGCLDKCYKGEGSHSVRQVTMHSGHNLKADCELRYYKPRELCKSQEQTLLSSCLFDTGKYNSVHKTLTSSLLQPPSVSSGHNVKSEVHNCEYKLGEAQFQQLEHPHPLFSLGLQKHLKLNGSRRGRDQRRDCTLNKEPATTKVNCRNEDRDWQCDFDHKKKLLREFCFEELDKHEHQELTVTHFVEGPNGEQQPALKLECVRNSLDTLGARVSASAPSDNSDPRLLNCHASLAGNCELGPLGPEQLEGVDCGQLFDETYLEPM
>DECOY_sp|Q09FC8-3|ZN415_HUMAN
RKNYKPKETHLLQRHFLNRFVPSKSGCDSKCYKKPGTHLLQRHTLNRFVPSKSGCENKCYKPEGTHLVQHTTLSSHVSFKGGCQNKCYKPEGTHLVQHTTLNSHVSFKAGCENKCYKPEGTHRRVHSALHSNYSFKVGCENKCYKPEGTHRLWRHALSSTQSFKVGCENKCYKPEGTHRLQHTALSSTQSFKVGCENKCYKKPGSHLVQHNTLTRVSSFKAGCKECTYKLEGHPKTQHLALCSRNSFKVDCEYKCYKPEGTHRRVHLALCSRNSFRSDCENKCYKPEGTHRVWRHALNKQSFSKVGCLDKCYKGEGSHSVRQVTM
>DECOY_sp|Q09FC8-4|ZN415_HUMAN
RKNYKPKETHLLQRHFLNRFVPSKSGCDSKCYKKPGTHLLQRHTLNRFVPSKSGCENKCYKPEGTHLVQHTTLSSHVSFKGGCQNKCYKPEGTHLVQHTTLNSHVSFKAGCENKCYKPEGTHRRVHSALHSNYSFKVGCENKCYKPEGTHRLWRHALSSTQSFKVGCENKCYKPEGTHRLQHTALSSTQSFKVGCENKCYKKPGSHLVQHNTLTRVSSFKAGCKECTYKLEGHPKTQHLALCSRNSFKVDCEYKCYKPEGTHRRVHLALCSRNSFRSDCENKCYKPEGTHRVWRHALNKQSFSKVGCLDKCYKGEGSHSVRQVTMHSGHNLKADCELRYYKPRELCKSQEQTLLSSCLFDTGKYNSVHKTLTSSLLQPPSVSSGHNVKSEVHNCEYKLGEAQFQQLEHPHPLFSLGLQKHLKLNGSRRGRDQRRDCTLNKEPATTKVNCRNEDRDWQCDFDHKKKLLREFCFEELDKHEHQELTVTHFVEGPNGEQQPALKLECVRLDNSKTVKGLWEWKGKRPARVVQSELTWPKREHEWM
>DECOY_sp|Q09FC8-5|ZN415_HUMAN
RKNYKPKETHLLQRHFLNRFVPSKSGCDSKCYKKPGTHLLQRHTLNRFVPSKSGCENKCYKPEGTHLVQHTTLSSHVSFKGGCQNKCYKPEGTHLVQHTTLNSHVSFKAGCENKCYKPEGTHRRVHSALHSNYSFKVGCENKCYKPEGTHRLWRHALSSTQSFKVGCENKCYKPEGTHRLQHTALSSTQSFKVGCENKCYKKPGSHLVQHNTLTRVSSFKAGCKECTYKLEGHPKTQHLALCSRNSFKVDCEYKCYKPEGTHRRVHLALCSRNSFRSDCENKCYKPEGTHRVWRHALNKQSFSKVGCLDKCYKGEGSHSVRQVTMHSGHNLKADCELRYYKPRELCKSQEQTLLSSCLFDTGKYNSVHKTLTSSLLQPPSVSSGHNVKSEVHNCEYKLGEAQFQQLEHPHPLFSLGLQKHLKLNGSRRGRDQRRDCTLNKEPATTKVNCRNEDRDWQCDFDHKKKLLREFCFEELDKHEHQELTVTHFVEGPNGEQQPALKLECVRNSLDLSVLRNYNELMVRDYLRTQTSNLKCWEDQSFELAVRDFTLQTFAM
>DECOY_sp|Q09FC8-6|ZN415_HUMAN
RKNYKPKETHLLQRHFLNRFVPSKSGCDSKCYKKPGTHLLQRHTLNRFVPSKSGCENKCYKPEGTHLVQHTTLSSHVSFKGGCQNKCYKPEGTHLVQHTTLNSHVSFKAGCENKCYKPEGTHRRVHSALHSNYSFKVGCENKCYKPEGTHRLWRHALSSTQSFKVGCENKCYKPEGTHRLQHTALSSTQSFKVGCENKCYKKPGSHLVQHNTLTRVSSFKAGCKECTYKLEGHPKTQHLALCSRNSFKVDCEYKCYKPEGTHRRVHLALCSRNSFRSDCENKCYKPEGTHRVWRHALNKQSFSKVGCLDKCYKGEGSHSVRQVTMHSGHNLKADCELRYYKPRELCKSQEQTLLSSCLFDTGKYNSVHKTLTSSLLQPPSVSSGHNVKSEVHNCEYKLGEAQFQQLEHPHPLFSLGLQKHLKLNGSRRGRDQRRDCTLNKEPATTKVNCRNEDRDWQCDFDHKKKLLREFCFEELDKHEHQELTVTHFVEGPNGEQQPALKLECVRNSLDLSVLRNYNELMVRDYLRTQTSNLKCWEDQSFELAVRDFTLGDGDM
>DECOY_sp|Q9H8G1|ZN430_HUMAN
TMLQREWYSNSQELLNSSQNFKAGYEECNYKPEGTHLKVKHTLTSSQSFKADCELKYYSTDGLHTKLKHTLNSFQNFKAGCEEKCYKPEGSHLKVHATKLPRSNFKAGCEEKCYKPEGTHLKLHATLNSSENFKAGCQEKCYKPEGTHRKLKHTLTSSWNFKGGCEEKCYKFEGTHLKLKHTLYSRFYFKAGCEEKCYKPEGAHLKLHTTLTSSQNFKAGCEEKCYKPEGTHLKLHTTLHSRSNFRAGCEERCYKPEGTHRKLHTTLHSRSNFKTGCEERCYKPEGTHLKLHTTLTSSKQFKAGCQEKCYKPEGTHRRLRHTLTSFWNFKVGCEECQYSNRELHRKLHQTLHLLMCFKSDKKCKCFKKPGTRHKLQLNPNSKFYFVNVKYDYQFLESQTTTLCQNLEDYCKEHLNCEDVKSCGRTLQLDEHGKCGRRYLLVEQFSKDLGQEPWLDQAFHSYTVPPQDVMARKHMNWPKEGQELCTLLDKPSVALGALFVLRNYNELMKRVYLDQQATDLCQWEELSFELAVRDFTLPKGEYFSYVLLRNDAGPCGSAKELPYVGKSLNEM
>DECOY_sp|Q6ZTB9|ZN833_HUMAN
QLKSWRTCEYKPEGTHVGEHSHFSSFCDFKAGCKECEYKLQSTHTKSKHHFASPYTFKTGCKEKCYVQEGTHRLEHRLFYSSYSFKAGCKQCECKPEGTHTNEHRNLSSSRYFKAGCKQCLYKPEGTHRLAKRHLSSSCSFKAGKCNCEYKPEGTHRTEHTLYLHLNDFKAGCKFKCYPEDESHMVM
>DECOY_sp|Q8NCK3|ZN485_HUMAN
SKCMRAKENHKKLHKALQSRSPFKAGCENKCYKPEGTHRLQHEVLGSSRHFKAGKKCCHYKPEGTHRLQHGTLTSKSTFKAGCRDCQYKPNGSHKTQHGAFSSSRYFKSGKCSCHYKPEGTHRMQHSLLTSKRSFKAGCENCQYKPEGTHKLQHELVTSNRDFRAGKCNKCFKPEGSHRLERHTLAANQAFKAGCDNKCYKPQGTHRLQHSLLLSKRNFKTGCELKCHKPRESHRLQHNLFTSKKHLKFGCELRCYPKQGAHKVHHNLLSSSNMFALGCKEKCHKPESTHRNQHSLFSSNKYFKVGCKEKCYKNETSRSGEWDLKGEMMVKSRTEGLVSAESTSKQLASKMTEFWYDEVAHTGSPAREVETWPEAGQELQTLKLKPSSLLGVSVLNGYNELMVRDYLRAQAADLRHWERLTFAVAVDGFTLPGQLQRAPAM
>DECOY_sp|Q8NCK3-2|ZN485_HUMAN
SKCMRAKENHKKLHKALQSRSPFKAGCENKCYKPEGTHRLQHEVLGSSRHFKAGKKCCHYKPEGTHRLQHGTLTSKSTFKAGCRDCQYKPNGSHKTQHGAFSSSRYFKSGKCSCHYKPEGTHRMQHSLLTSKRSFKAGCENCQYKPEGTHKLQHELVTSNRDFRAGKCNKCFKPEGSHRLERHTLAANQAFKAGCDNKCYKPQGTHRLQHSLLLSKRNFKTGCELKCHKPRESHRLQHNLFTSKKHLKFGCELRCYPKQGAHKVHHNLLSSSNMFALGCKEKCHKPESTHRNQHSLFSSNKYFKVGCKEKCYKNETSRSGEWDLKGEMMVKSRTEGLVSAESTSKQLASM
>DECOY_sp|Q5VIY5|ZN468_HUMAN
KPEGSHRLHHYVLSSMQSFKTGCENKCYKPEGTHRRLHLLLSSTQGFKTGCENKCYKPEGTHRVQHQALHSRDQFKADCKVKCYKPEGTHRRLRHELNKRSSFKVCCEEKCYKPEGSHRRLRHELHKRSSFKVDCEEKCYKPEGTHRLHRHALTSRLNFKVGCENCTYKPEGTHLLTKHALYSNYAFAEDCKVKCYKPEGTHRKLRHELHKRSSFKVDCEECEYKPEGTHLKAHLFLSSNHGFKTGCENKCYKPEGTHRRCHCALRKYQNFKVGCVDKCCKQEELHLLQKKHLLSSCNFKSFSQLCEFKSREMHVEKWQTLLSSHLSNNGKYNSLHKTRPCCRLQSTSVSSANNLKSEVQNGKLGESQFLHPEPLHLHFSSGLQKDRKLNGARHQDHQGTSGALKELETMPAAHGNTEDKEWQFEFGHLKDELEHFCFEGLHHSARQHLTGTHLVETNGQGTSSLKTLMKCSSLDLSVLRNYNELMVRDYLRTQAPDLKCWEEQSFELAVRDFTLLGQPLAM
>DECOY_sp|Q5VIY5-2|ZN468_HUMAN
KPEGSHRLHHYVLSSMQSFKTGCENKCYKPEGTHRRLHLLLSSTQGFKTGCENKCYKPEGTHRVQHQALHSRDQFKADCKVKCYKPEGTHRRLRHELNKRSSFKVCCEEKCYKPEGSHRRLRHELHKRSSFKVDCEEKCYKPEGTHRLHRHALTSRLNFKVGCENCTYKPEGTHLLTKHALYSNYAFAEDCKVKCYKPEGTHRKLRHELHKRSSFKVDCEECEYKPEGTHLKAHLFLSSNHGFKTGCENKCYKPEGTHRRCHCALRKYQNFKVGCVDKCCKQEELHLLQKKHLLSSCNFKSFSQLCEFKSREMHVEKWQTLLSSHLSNNGKYNSLHKTRPCCRLQSTSVSSANNLKSEVQNGKLGESQFLHPEPLHLHFSSGLQKDRKLNGARHQDHQGTSGALKELETMPAAHGNTEDKEWQFEFGHLKDELEHFCFEGLHHSARQHLTGTHLVETNGQGTSSLKTLM
>DECOY_sp|Q8NDQ6|ZN540_HUMAN
NLHVKTQHQYLHSYRQFKRACKVCEYKPEGTHRLQHETLHSNRLFKAGCKQCEYKPEGTHRLQHRLLDVRSSFKAGCKEKCYKPVGTHKLQHETFQRRGSFKSGCKECDYKPLGSHKLLHKELNRRGLFKAGCKEKCYKPEGTHRLQHETLYFGRFFKTGRCVKCYKPVDTHKKLHLSLQRSRVFKTGCKECEYKPVGTHRLQHETLVRSLMFKAGCKECEYKPEGTHRLSHRVLDGSYSFKAECKVCAFKPLGTHLKTRHNLQRGVNFKSGCKECEYKKPGAHRRTHETLYFSRLFKTGCKECEYKPVGTHKLQRHTLQGCVSFKAGCKECEYKKPGTHRLEHKEFYFLLQFKVGCKECEYKKSGTHRKLHQTLERLSFFKGDKKCCMYKKPGTHKLQRHNLQPYLTFKTGCEQCEYKPEGTHRFQHLTLQYSHSFKVGKCEKCCKSEGTHKLQHLTLQYVNNFTSGCKECDKHVDSDKLGHQVLHSDCKSESNHRLQNLTFSRKRPDTSKKMSVKKLQSLRSKELGQQGEFEKSNQWERLNSFKGRLLKTKSLLESKESLSLEHLKDESSKKLKTRHSLLGPCRQGTVRDAVVCPKEGQELLTLVDKPSGSYGLSVLNNYNELMVRDYKRLQTTDLCEWKEQSFDLAVRDFTVLAHAM
>DECOY_sp|Q8NDQ6-2|ZN540_HUMAN
NLHVKTQHQYLHSYRQFKRACKVCEYKPEGTHRLQHETLHSNRLFKAGCKQCEYKPEGTHRLQHRLLDVRSSFKAGCKEKCYKPVGTHKLQHETFQRRGSFKSGCKECDYKPLGSHKLLHKELNRRGLFKAGCKEKCYKPEGTHRLQHETLYFGRFFKTGRCVKCYKPVDTHKKLHLSLQRSRVFKTGCKECEYKPVGTHRLQHETLVRSLMFKAGCKECEYKPEGTHRLSHRVLDGSYSFKAECKVCAFKPLGTHLKTRHNLQRGVNFKSGCKECEYKKPGAHRRTHETLYFSRLFKTGCKECEYKPVGTHKLQRHTLQGCVSFKAGCKECEYKKPGTHRLEHKEFYFLLQFKVGCKECEYKKSGTHRKLHQTLERLSFFKGDKKCCMYKKPGTHKLQRHNLQPYLTFKTGCEQCEYKPEGTHRFQHLTLQYSHSFKVGKCEKCCKSEGTHKLQHLTLQYVNNFTSGCKECDKHVDSDKLGHQVLHSDCKSESNHRLQNLTFSRKRPDTSKKMSVKKLQSLRSKELGQQGEFEKSNQWERLNSFKGRLLKTKSLLESKESLSLEHLKDESSKKLKTRHSLLGLSVLNNYNELMVRDYKRLQTTDLCEWKEQSFDLAVRDFTVLAHAM
>DECOY_sp|Q8NDQ6-4|ZN540_HUMAN
NLHVKTQHQYLHSYRQFKRACKVCEYKPEGTHRLQHETLHSNRLFKAGCKQCEYKPEGTHRLQHRLLDVRSSFKAGCKEKCYKPVGTHKLQHETFQRRGSFKSGCKECDYKPLGSHKLLHKELNRRGLFKAGCKEKCYKPEGTHRLQHETLYFGRFFKTGRCVKCYKPVDTHKKLHLSLQRSRVFKTGCKECEYKPVGTHRLQHETLVRSLMFKAGCKECEYKPEGTHRLSHRVLDGSYSFKAECKVCAFKPLGTHLKTRHNLQRGVNFKSGCKECEYKKPGAHRRTHETLYFSRLFKTGCKECEYKPVGTHKLQRHTLQGCVSFKAGCKECEYKKPGTHRLEHKEFYFLLQFKVGCKECEYKKSGTHRKLHQTLERLSFFKGDKKCCMYKKPGTHKLQRHNLQPYLTFKTGCEQCEYKPEGTHRFQHLTLQYSHSFKVGKCEKCCKSEGTHKLQHLTLQYVNNFTSGCKECDKHVDSDKLGHQVLHSDCKSESNHRLQNLTFSRKRPDTSKKMSVKKLQSLRSKELGQQGEFEKSNQWERLNSFKGRLLKTKSLLESKESLSLEHLKDESSKKLKTRHSLLGSLFCLLLCFNNEQLWCLMFNVNEFYSVFHRFKNSPTLKPFFLELFNYKLFNPLM
>DECOY_sp|Q68DV7|RNF43_HUMAN
VAQECLEELEEESGPQASLVQCHPYPCRPGEATDSSWESPGEGPPHPELPRQPTLCLWVPQSNSYCPGPTEPLRKLDLGPPGCLLPHAEPSWPYAVSPTYHPFLQCAPHVTADQRPSGPTPESPGRRKRGQPRHASLSKSQLNFLSSTSPCLSSADVPGPAPEPLRAPCQPNSRLGSPAASNRSTVQQDPSPPEPQPQRTPPLRPSQPVGTEPGKRPGHWQRKKFYHHRHRHHYHVHSSVQTEGTPVVSDLRSRPSTVSPQMDRVQPDKGPSCYVLPDFDSSLSSCFTSSSGHVGQLSLDTCNVVSDSSSGHCPGSSSDSAPGDALYGRSETCYSEGSGSSDPRPRRALPVPCAAPHQSTSQLHSLGWGQAYPHQAGARLQQEGPRAPHARAPRFHRHPGMGPEQSPLFPGRPPRPAVARSSPGLLYAAPLHYHAHGPHRQLLHRRLGPEQYRSSPGLSQSFSDGETLNFMCLPCRTHQHLWPDVCRNHFEHLCSLRVLEQGESFEELCLACVPASSCSSGSDPWERGARQCSAQRRYTALQSLAWARTQQLPDRPSRHRPRCRLLVSALLLVFLTGVVTMLLWVDYDPWAPPKELERLVHKAQKNYVFEMKLEADNGWLLVVPWTLGLPQQLQEAARADETLDFLVASARAGGERMKASALSLCRPPRRAPSEKLVLSLFGPELNDDDSANCLYLPHSQMKLGEAPTLEAVGAFVGELTLNKLGTPDKLMLPRVLLKAQEARSESEVAAALVLGRTGFGAQLTAMLLWPWLAALQLQHGGSM
>DECOY_sp|Q68DV7-2|RNF43_HUMAN
VAQECLEELEEESGPQASLVQCHPYPCRPGEATDSSWESPGEGPPHPELPRQPTLCLWVPQSNSYCPGPTEPLRKLDLGPPGCLLPHAEPSWPYAVSPTYHPFLQCAPHVTADQRPSGPTPESPGRRKRGQPRHASLSKSQLNFLSSTSPCLSSADVPGPAPEPLRAPCQPNSRLGSPAASNRSTVQQDPSPPEPQPQRTPPLRPSQPVGTEPGKRPGHWQRKKFYHHRHRHHYHVHSSVQTEGTPVVSDLRSRPSTVSPQMDRVQPDKGPSCYVLPDFDSSLSSCFTSSSGHVGQLSLDTCNVVSDSSSGHCPGSSSDSAPGDALYGRSETCYSEGSGSSDPRPRRALPVPCAAPHQSTSQLHSLGWGQAYPHQAGARLQQEGPRAPHARAPRFHRHPGMGPEQSPLFPGRPPRPAVARSSPGLLYAAPLHYHAHGPHRQLLHRRLGPEQYRSSPGLSQSFSDGETLNFMCLPCRTHQHLWPDVCRNHFEHLCSLRVLEQGESFEELCLACVPASSCSSGSDPWERGARQCSAQRRYTALQSLAWARTQQLPDRPSRHRPRCRLLVSALLLVFLTGVVTMLLWVDYDPWAPPKELERLVHKAQKNYVFEMKLEADNGWLLVVPWTLGLPQQLQEAARADETLDFLVASARAGGERMAQMKLGEAPTLEAVGAFVGELTLNKLGTPDKLMLPRVLLKAQEARSESEVAAALVLGRTGFGAQLTAMLLWPWLAALQLQHGGSM
>DECOY_sp|Q68DV7-3|RNF43_HUMAN
VAQECLEELEEESGPQASLVQCHPYPCRPGEATDSSWESPGEGPPHPELPRQPTLCLWVPQSNSYCPGPTEPLRKLDLGPPGCLLPHAEPSWPYAVSPTYHPFLQCAPHVTADQRPSGPTPESPGRRKRGQPRHASLSKSQLNFLSSTSPCLSSADVPGPAPEPLRAPCQPNSRLGSPAASNRSTVQQDPSPPEPQPQRTPPLRPSQPVGTEPGKRPGHWQRKKFYHHRHRHHYHVHSSVQTEGTPVVSDLRSRPSTVSPQMDRVQPDKGPSCYVLPDFDSSLSSCFTSSSGHVGQLSLDTCNVVSDSSSGHCPGSSSDSAPGDALYGRSETCYSEGSGSSDPRPRRALPVPCAAPHQSTSQLHSLGWGQAYPHQAGARLQQEGPRAPHARAPRFHRHPGMGPEQSPLFPGRPPRPAVARSSPGLLYAAPLHYHAHGPHRQLLHRRLGPEQYRSSPGLSQSFSDGETLNFMCLPCRTHQHLWPDVCRNHFEHLCSLRVLEQGESFEELCLACVPASSCSSGSDPWERGARQCSAQRRYTALQSLAWARTQQLPDRPSRHRPRCRLLVSALLLVFLTGVVTMLLWVDYDPWAPPKELERLVHKAQKNYVFEMKLEADNGWLLVVPWTLGLPQQLQEAARADETLDFLVASARGEGAM
>DECOY_sp|Q68DV7-4|RNF43_HUMAN
LCSGDCGKAWTKGQRHLWVLVREPGGQRSGVLPTAGPLPPTRNCELWCSVSRDHNLKLTTMEATKDEAEMLKGNAKSVQGSLNLQRRLREGCGSGESFEGPQASLVQCHPYPCRPGEATDSSWESPGEGPPHPELPRQPTLCLWVPQSNSYCPGPTEPLRKLDLGPPGCLLPHAEPSWPYAVSPTYHPFLQCAPHVTADQRPSGPTPESPGRRKRGQPRHASLSKSQLNFLSSTSPCLSSADVPGPAPEPLRAPCQPNSRLGSPAASNRSTVQQDPSPPEPQPQRTPPLRPSQPVGTEPGKRPGHWQRKKFYHHRHRHHYHVHSSVQTEGTPVVSDLRSRPSTVSPQMDRVQPDKGPSCYVLPDFDSSLSSCFTSSSGHVGQLSLDTCNVVSDSSSGHCPGSSSDSAPGDALYGRSETCYSEGSGSSDPRPRRALPVPCAAPHQSTSQLHSLGWGQAYPHQAGARLQQEGPRAPHARAPRFHRHPGMGPEQSPLFPGRPPRPAVARSSPGLLYAAPLHYHAHGPHRQLLHRRLGPEQYRSSPGLSQSFSDGETLNFMCLPCRTHQHLWPDVCRNHFEHLCSLRVLEQGESFEELCLACVPASSCSSGSDPWERGARQCSAQRRYTALQSLAWARTQQLPDRPSRHRPRCRLLVSALLLVFLTGVVTMLLWVDYDPWAPPKELERLVHKAQKNYVFEMKLEADNGWLLVVPWTLGLPQQLQEAARADETLDFLVASARAGGERMKASALSLCRPPRRAPSEKLVLSLFGPELNDDDSANCLYLPHSQMKLGEAPTLEAVGAFVGELTLNKLGTPDKLMLPRVLLKAQEARSESEVAAALVLGRTGFGAQLTAMLLWPWLAALQLQHGGSM
>DECOY_sp|Q96EP0|RNF31_HUMAN
RRRMPLSQGLPVEETKLQLRLAQYAPPDEGALPQRPVHLRYETATELEEVEYLTAPDLSHANLLSVLYKEYHAQCLGAYGAPTKEGCAERDLGNPVKEQELRVCGGGPVRAAGAPPETNFMVNNDQLKLQRLLATWRDLYFLCRDPHHGHLKKSRVCNPEPKCKNAYFANYCGSCFQRHCQTCHFHMCGRGALAYSKFKCPCDLGNEQLYMALGQAQYEPDNRKMWNQFDECRSRGHQEEWRKQRCVCFTQHCQPCTAELQREEYLFGFSCQACWLKFPRDMLVGETKKLHFLAYADPELSRELQLDLTSFYSLLQTDDTLDRPGCAPCVMDTLKHKELALTFHRQFCDPCLTCECSTLAQRMNHPLAWGCVACEQALRRLLFRSADQRHVAEVVDGLEYRNPTEQLLSLALERAGWSPLAYVALRRLVLSKQDPGDWSPTPEPGSDWRLRQFPERLRQQLETLRASVDGGHQFLAQLSGEEPGFGLSQLEQKRRRVRTVCEEVAEDLNGRHDLWRRAAEQCSFAGLGPDQQGALEAVMELVYPLERSLWQLPVETGSYQLASFLEEPCAGAAEGRELMSVLQLGEREKMDRQKQEPDGCSSPLPASRRPPLGKPPPKGELSSAYRPPAHQAPLPSSRTNCMVCVWGPSSNCFTCHLCYWVQSQASALLADGQQLPQLCLGARDSDVVLSPPQARLRPECLSCLVAAAENEFTCSQCARWRGALDPELGGTGQPGETGLGLKGCRGRPDCAVCLVAWPENLMACAACHWPLHASAPNPSSLSSDGLALLSTSQRPPQASAPLSPSLHTGQLVGPLTRHLHQRASPHGHFLHDCAPCLAKQCSPCHLTGPASGCLFCPGPTSGPVSPTTLPGPALRELLPDFESLQLMDDEKVDELLQELAQRQPHTNQLLLSLERTLLLVELTVTAVQHEDPEEQGEPFSLGDPQEETYGYRLLVRDGGQVADVTRSFVPNNKFVRGWRYRPQPSLLRNGKYELLNLATSLTNLYRNPEGHANRCVRLAADLQLRYAALPLSSALLRPLQELSFAQGSRRDLASALEREAVLFRAEEEEGKP
>DECOY_sp|Q96EP0-2|RNF31_HUMAN
RRRMPLSQGLPVEETKLQLRLAQYAPPDEGALPQRPVHLRYETATELEEVEYLTAPDLSHANLLSVLYKEYHAQCLGAYGAPTKEGCAERDLGNPVKEQELRVCGGGPVRAAGAPPETNFMVNNDQLKLQRLLATWRDLYFLCRDPHHGHLKKSRVCNPEPKCKNAYFANYCGSCFQRHCQTCHFHMCGRGALAYSKFKCPCDLGNEQLYMALGQAQYEPDNRKMWNQFDEWRKQRCVCFTQHCQPCTAELQREEYLFGFSCQACWLKFPRDMLVGETKKLHFLAYADPELSRELQLDLTSFYSLLQTDDTLDRPGCAPCVMDTLKHKELALTFHRQFCDPCLTCECSTLAQRMNHPLAWGCVACEQALRRLLFRSADQRHVAEVVDGLEYRNPTEQLLSLALERAGWSPLAYVALRRLVLSKQDPGDWSPTPLTNLYRNPEGHANRCVRLAADLQLRYAALPLSSALLRPLQELSFAQGSRRDLASALEREAVLFRAEEEEGKP
>DECOY_sp|Q96EP0-3|RNF31_HUMAN
RRRMPLSQGLPVEETKLQLRLAQYAPPDEGALPQRPVHLRYETATELEEVEYLTAPDLSHANLLSVLYKEYHAQCLGAYGAPTKEGCAERDLGNPVKEQELRVCGGGPVRAAGAPPETNFMVNNDQLKLQRLLATWRDLYFLCRDPHHGHLKKSRVCNPEPKCKNAYFANYCGSCFQRHCQTCHFHMCGRGALAYSKFKCPCDLGNEQLYMALGQAQYEPDNRKMWNQFDECRSRGHQEEWRKQRCVCFTQHCQPCTAELQREEYLFGFSCQACWLKFPRDMLVGETKKLHFLAYADPELSRELQLDLTSFYSLLQTDDTLDRPGCAPCVMDTLKHKELALTFHRQFCDPCLTCECSTLAQRMNHPLAWGCVACEQALRRLLFRSADQRHVAEVVDGLEYRNPTEQLLSLALERAGWSPLAYVALRRLVLSKQDPGDWSPTPEPGSDWRLRQFPERLRQQLETLRASVDGGHQFLAQLSGEEPGFGLSQLEQKRRRVRTVCEEVAEDLNGRHDLWRRAAEQCSFAGLGPDQQGALEAVMELVYPLERSLWQLPVETGSYQLASFLEEPCAGAAEGRELMSVLQLGEREKMDRQKQEPDGCSSPLPASRRPPLGKPPPKGELSSAYRPPAHQAPLPSSRTNCMVCVWGPSSNCFTCHLCYWVQSQASALLADGQQLPQLCLGARDSDVVLSPPQARLRPECLSCLVAAAENEFTCSQCARWRGALDPELGGTGQPGETGLGLKGCRGRPDCAVCLVAWPENLMACAACHWPLHASAPNPSSLSSDGLALLSTSQRPPQASAPLSPSLHTGQLVGPLTRHLHQRASPHGHFLHDCAPCLAKQCSPCHLTGPASGCLFCPGPTSGPVSPTTLPGPALRELLPDFESLQLMDDEKVDELLQELAQRQPHTNQTLSPEGRTLACKD
>DECOY_sp|O60518|RNBP6_HUMAN
AFNLLEQLAEQQEDDLQSVCELWLDESTQVRQVVNARKLACPDEYNLTENKLGEALLSLKLPLNSNNPGLVVPHNSELLDCLFSLTQLAEKEDEHLPLWSLWHPLVEDVNVCNKPKFLKLGLASLCNETALVKKNKTSNAKCLKVVLLPVAESCLRSYDDGGFQAMVGLGYAAARQVEPNNRDMNLLMPRWFYEVKYFSTPSCHELLDDFLCLGWRQDPWRPSSCLLNVLLPLLQEFWPLKLKEYTSFLSHLLDSKVTLLYVDCEDEDQLSMEVQQDYNEERKQVRQLEQKNFHGEKLKALLGGLEELHEDNLCGDGMVELKSAFSNMLESLVDTDPETGLKALLPDCLFQWMQALYEPRGRLACELLFPMSEAAARVVNDHFYKFLLPVMKLVVQETYEVFGRELKEAYYVLMQCATKAAELGSKTLGFSQQDGLNVFQWGDDDSMNEVDQTDLLAVDKAASPKTLLPELVLPLYQQFKDGLKLCRMAWASVMYSTQPDDDEMNNLDSQKTLLLQMVNSADQMKFKEGVALGLHSLCELKTRGLKLLKEQVALEVLKHLSPMFLDYYPVKFEELTDAVSALTTVLQELAKLTGRLELNQKLLVLVSHLKNVMSDVYLVLLKSPCDELFLLLASAAHSQRVQNGQNEMRTLLAALVTEHKKFQFNPAFDTAMQGLTTCAARARVPHPDQLFLLVSNVTEDLLSEMQQHCGEGLASLAMLGARHKYWDPSQLMQMLHKETMPLVKVGGLGCARLDLASEAAVANSDFDDEEMEDANVWDEDDQLDVMMALLHPVAQALLNTKKHLMPTATESLTVLVELALRQQLNSRLSDGCKLLSLQLTDELYPGLKYPVTDALEVLSELVSDDDQYCSDNVAQLLGPLLDAFKDFLALNNENALVFAAARAASLRTLAPHEQDQLCQDLRKLLLDLDRHEQTGFLGPFHWFVHLAVEWLVVKNSYLSDLLKFLGEPWHNTGDEDLLRNALVAFLDCKKRLMSAHTEKLVALLLEKLVRDQVDAPLNPYVEEFGSSLRRLLLAAAMRQVEYGRRARNVADLLFTKTCLGPLNEYLEEARRQVMCSPNLLKNLLQYFEKQESVTAPVGASATAAM
>DECOY_sp|P62263|RS14_HUMAN
RRLRRGGKRRGTSDSPLPTVDERLGKLMGRSALRALASQAGPGPKTRTNGGTRAKLLHLATLGLKERCQAVDQAALMAAYPSSERDDKAKVMGGTRCTLVKEGSLDTVHVFTDNFSAFLHCVGFVNEGEAVQPGLSLVQEKKEKEKRGPAM
>DECOY_sp|Q9BPW5|RSLBB_HUMAN
VSTVRTKVASLAKQRRKFLDQMNPKSRPPLSLRRKTEPTSSPQKQHSVKECLVHFASYVDNYNESVSVEYFSCGLMSALQLGLQPDVKQLHLLDKANAVVVVPRLTGLHLQQVHQHLQSLLEYKSYDTLSFVLVVADARWLRCNLQESCSLSNEHVQLGPTDQVQLALTEGELQVRQTYLNGARNEYDGLRKFTLRFVVLAKTGVGSAGVVAKLVRRLGAAGVCCDSAAANGPAPYEALTCMNQLRLM
>DECOY_sp|P62861|RS30_HUMAN
SNANPKKKGGFTPVVNVRRFNYQRRKMRAGKKKKKTEKQAKVQPTRGKVGRAALSGHKV
>DECOY_sp|Q92541|RTF1_HUMAN
LLRRKKGYDELNLRRGASPKDAPPKASTLALKASESSPVQLDKLVDFDHKVFLDESLDSAKSSNLKDKDGQKGSMKEPADPLVGSGKYANLQALLAAQVAPRDSNSVLTKPCRRQTFPDMQQKNMNHSEAVLKAESEVLNWRERNQNLYSLASLKNRTREQLADRAEELENLQDQLKQKADQDGLDEAMKAKELLQKKTMAYNPPKRARFKEKEVLEELDQDNKFYNLAKELSLKKENLEDLTPLQMGASFMAKEKWMFESETFEQNSVFERLFRVQDNGRHLQLKGNRTTGGLQYKVATEVVGTLEARVYVKPSNHNGLGRLVFCGTVKTAFFPMHCRWEKLRHSRLRVNLEEPLSVPQKSPPLEKEEEEEDSSSRTSRSDKSESKSDDEEEEEDDSYVESKTLPKKQALLEARTKRKNREEKALEEMAQKKSDKLERKDRRSKENHSTVQSEQLQTKKKLEQEEEKKKKQKKEKKKEAKTKKKLLERRKFLVRKEERLNFLEQREKEETMQERLRADEEDGMLDEGYGDHFEEDESSSDSDSSSSSSNSDSDSVEGEEPASSEASSKDDSSGSSAKTNAKKQMTKKGEKRLKAKKKGKNNSGFTWEDDSDSTESDSSAAPQSVPPKEEESDRKRKSALSLLEQDLNEDSGSDETDSDLVRVKRKKGVMTTRGSRRGGGGPSGEQGGALPVAVAAAAAARAGVCRLRGM
>DECOY_sp|Q13621|S12A1_HUMAN
SYFTLVKNHNRGVLLVPPLKNTLLELWAMYLLDSLSKRGAVPLSLVLLNARASHEQLLENRLVRQYKSKEVAELEADTKLWPTRKEKLEATTLKDCSEHRLYPELMEEFKVWSKENRPLNLDGLLHLDAKFRLKFSLLSAMVKLEEERLNKLGGVYRLKLCKDKKRWLTLLYPLLLTLGGDDFLWWVDLTKGEKKKQFQTSAEVKLQNFEGVHMSQSTNLSGKKDPTKTLNTKLGKKAFLRGLGGSEEECENKDLTAELARLEQERLELEEQVQLVQSLDFGQSRLVLVVGLEFDFADHLLGVYNELETLPKRAWKKNYGLVLTNKPRMGLGSAQLLRSVGRDFCDAAVAAYFKAKLKNLLWAKKQAMGSNMKEVCKRLPGVFVECCLCLGSKNTFAHTLDLLARPTMPGGTLVLCQRPFKNVHDEVTTLELANDLASVYSLAQTSSGWNVDKKPCTVYVYLFFELVYTLVAAWWNLVFMVACCLVAGFLSVWMNYLGYARPWGPKSAYSAHFCSFNLLAYSALFFNSLLPALTNLEALLLFAMALLFTLLYRGLPENKNGYKGAFFQLKANYLKDCLAQFKVPASVLSALASSLTASFLGATLLPGFGSVMSMVQFNNMLGYQCPERHRCSFDYGLGCAASGNCNMGSLLTDNMNGTARDVVCAGVCLAVGLYAVTTLFLALMTRGPLADQPDELDGSLNAGALLGTAAPFFLAFVSFFGEKGTRFPGFNEAFLSAQYNFFRGKKSENNSPLVTGLFFNALALLLLVLLLVQKAAEWEMGAVSLGLLLVVTLSGLRLLDNTPDVMMSDSKELLDVVTEAFGVVYMAVAVANAFAFLLGLSGGFEPGLRSSLLYYAGGRGVFGNTALASTSLGTLSTVMTSLLLLLVGLGLGAEGVLWSRLLFLMVGWLNLMRCVLVKGVWGKFVVGAQDDKENEAQEDGPLGDGNARVDASSPTVAVKNALQEHLELLSRPNKVPGSLSGTRNYYEKLPVADMTNHGFTQLYYTNTHSDYAHFSADKTATEGSQLFNDYCEQNGRPFSRLRKLQAEDGFSTEEYHPPDTNDDAAASSEHNENLVSVQRFNTNSPVSDLFVNSSNNLSM
>DECOY_sp|Q13621-3|S12A1_HUMAN
SYFTLVKNHNRGVLLVPPLKNTLLELWAMYLLDSLSKRGAVPLSLVLLNARASHEQLLENRLVRQYKSKEVAELEADTKLWPTRKEKLEATTLKDCSEHRLYPELMEEFKVWSKENRPLNLDGLLHLDAKFRLKFSLLSAMVKLEEERLNKLGGVYRLKLCKDKKRWLTLLYPLLLTLGGDDFLWWVDLTKGEKKKQFQTSAEVKLQNFEGVHMSQSTNLSGKKDPTKTLNTKLGKKAFLRGLGGSEEECENKDLTAELARLEQERLELEEQVQLVQSLDFGQSRLVLVVGLEFDFADHLLGVYNELETLPKRAWKKNYGLVLTNKPRMGLGSAQLLRSVGRDFCDAAVAAYFKAKLKNLLWAKKQAMGSNMKEVCKRLPGVFVECCLCLGSKNTFAHTLDLLARPTMPGGTLVLCQRPFKNVHDEVTTLELANDLASVYSLAQTSSGWNVDKKPCTVYVYLFFELVYTLVAAWWNLVFMVACCLVAGFLSVWMNYLGYARPWGPKSAYSAHFCSFNLLAYSALFFNSLLPALTNLEALLLFAMALLFTLLYRGLPENKNGYKGAFFQLKANYLKDCLAQFKVPASVLSALASSLTASFLGATLLPGFGSVMSMVQFNNMLGYQCPERHRCSFDYGLGCAASGNCNMGSLLTDNMNGTARDVVCAGVCLAVGLYAVTTLFLALMTRGPLADQPDELDGSLNAGALLGTAAPFFLAFVSFFGEKGTRFPGFNEAFLSAQYNFFRGKKSENNSPLVTGLFFNALALLLLVLLLVQKAAEWEMGAVSLGLLLVVTLSGLRLLDNTPDVMMSDSKELLDVVTEAFGVVYMAVAVANAFAFLLGLSGGFEPGLRSSLLYYAGGRGVVGNTCLASMSLGTLTTVVVSLGLLLVGLGLGAEGVLWSRLLFLMVGWLNLMRCVLVKGVWGKFVVGAQDDKENEAQEDGPLGDGNARVDASSPTVAVKNALQEHLELLSRPNKVPGSLSGTRNYYEKLPVADMTNHGFTQLYYTNTHSDYAHFSADKTATEGSQLFNDYCEQNGRPFSRLRKLQAEDGFSTEEYHPPDTNDDAAASSEHNENLVSVQRFNTNSPVSDLFVNSSNNLSM
>DECOY_sp|Q2I0M5|RSPO4_HUMAN
PQLGPRQRPVDRRLDKRLKRDRRPKRDKKPGGQRSEGPCRPQLPKRCSESLVQCTAAEEHGRAGARERVSELGWASGCKTGNHTCPSWGGWPGLECEGQCRETNQHALTGPPCTPLKCKGYLYFRKQRCLCFDQSFCSECTAGKKCRCNVEQRGLGFYGPPCDHLKCGYRQLGRRELFLFRLQQCTSCGNEESCLLCGTCNGGLGTGVKKRRQNLALMDVAHAVLLLLCLPRAM
>DECOY_sp|Q2I0M5-2|RSPO4_HUMAN
PQLGPRQRPVDRRLDKRLKRDRRPKRDKKPGGQRSEQCRETNQHALTGPPCTPLKCKGYLYFRKQRCLCFDQSFCSECTAGKKCRCNVEQRGLGFYGPPCDHLKCGYRQLGRRELFLFRLQQCTSCGNEESCLLCGTCNGGLGTGVKKRRQNLALMDVAHAVLLLLCLPRAM
>DECOY_sp|P06703|S10A6_HUMAN
KGLAENYLLALAGLFTVYEQFNVEQKDRNDLDEMRLALEADQKLSGLTLKEQLLKELKKTESLKHDGREGSKYHFLAVLLGLAQDLPCAM
>DECOY_sp|Q4U2R8|S22A6_HUMAN
LGKNEQASAQLPVMKYQHEQQRQTKQKRGPYLGAKEQTPARWSELDQVTDPLPQGLTEPLLVTVASAAVPVAGYLFLPMSPYLEATMSVLPSVLSGRVAMTSGMGMGTRQLMTPYLEGTYLFLCNFSAALCKGGLVALSRTVLSQDQPLVGNLLLCLGALLLAAMQARRPGLSNLVLFGVKLAPLDVAGFLVQLLYLSVGFGQLDMVLGYYAFSTAFWLMSLCLFLRLPHTRCLLEMASAQKGGMTLKQESLRALVEMSKLGAERKEGNRLARVQLRALTLDRLGSSSHRWASELFFWSYLFFAFFPASVLLQLRHWHPVAYAVGALLFQGLSYVYGLLTGVCRATHLPMWEVNLTMCNLSLGALAMGSLRLFACYLPFNPAFAACTGSVATQLYNLLLKRRVGRLDALYGFVMAGLLVGVMYLSQALRQLRAHSCVLDWETVLTSPFTSNDYLWGDTCPETAGTGNAETGNLFPLGWQPSTRFLCSEPQGRQRDPLWVELGGKNSLNADAPRPCHHTPLAATFNQLTNHSAMLLLPLVVLTVQLQQRFGVGGVQQLLDNFAM
>DECOY_sp|Q4U2R8-2|S22A6_HUMAN
LGKNEQASAQLPVMKYQHEQQRQTKQKRGSELDQVTDPLPQGLTEPLLVTVASAAVPVAGYLFLPMSPYLEATMSVLPSVLSGRVAMTSGMGMGTRQLMTPYLEGTYLFLCNFSAALCKGGLVALSRTVLSQDQPLVGNLLLCLGALLLAAMQARRPGLSNLVLFGVKLAPLDVAGFLVQLLYLSVGFGQLDMVLGYYAFSTAFWLMSLCLFLRLPHTRCLLEMASAQKGGMTLKQESLRALVEMSKLGAERKEGNRLARVQLRALTLDRLGSSSHRWASELFFWSYLFFAFFPASVLLQLRHWHPVAYAVGALLFQGLSYVYGLLTGVCRATHLPMWEVNLTMCNLSLGALAMGSLRLFACYLPFNPAFAACTGSVATQLYNLLLKRRVGRLDALYGFVMAGLLVGVMYLSQALRQLRAHSCVLDWETVLTSPFTSNDYLWGDTCPETAGTGNAETGNLFPLGWQPSTRFLCSEPQGRQRDPLWVELGGKNSLNADAPRPCHHTPLAATFNQLTNHSAMLLLPLVVLTVQLQQRFGVGGVQQLLDNFAM
>DECOY_sp|Q4U2R8-3|S22A6_HUMAN
LGKNEQASAQLPVMKYQHEQQRQTKQKRGSELDQVTDPLPQGLTEPLLVTVRALMTPYLEGTYLFLCNFSAALCKGGLVALSRTVLSQDQPLVGNLLLCLGALLLAAMQARRPGLSNLVLFGVKLAPLDVAGFLVQLLYLSVGFGQLDMVLGYYAFSTAFWLMSLCLFLRLPHTRCLLEMASAQKGGMTLKQESLRALVEMSKLGAERKEGNRLARVQLRALTLDRLGSSSHRWASELFFWSYLFFAFFPASVLLQLRHWHPVAYAVGALLFQGLSYVYGLLTGVCRATHLPMWEVNLTMCNLSLGALAMGSLRLFACYLPFNPAFAACTGSVATQLYNLLLKRRVGRLDALYGFVMAGLLVGVMYLSQALRQLRAHSCVLDWETVLTSPFTSNDYLWGDTCPETAGTGNAETGNLFPLGWQPSTRFLCSEPQGRQRDPLWVELGGKNSLNADAPRPCHHTPLAATFNQLTNHSAMLLLPLVVLTVQLQQRFGVGGVQQLLDNFAM
>DECOY_sp|Q4U2R8-4|S22A6_HUMAN
LGKNEQASAQLPVMKYQHEQQRQTKQKRGPYLGAKEQTPARWSELDQVTDPLPQGLTEPLLVTVRALMTPYLEGTYLFLCNFSAALCKGGLVALSRTVLSQDQPLVGNLLLCLGALLLAAMQARRPGLSNLVLFGVKLAPLDVAGFLVQLLYLSVGFGQLDMVLGYYAFSTAFWLMSLCLFLRLPHTRCLLEMASAQKGGMTLKQESLRALVEMSKLGAERKEGNRLARVQLRALTLDRLGSSSHRWASELFFWSYLFFAFFPASVLLQLRHWHPVAYAVGALLFQGLSYVYGLLTGVCRATHLPMWEVNLTMCNLSLGALAMGSLRLFACYLPFNPAFAACTGSVATQLYNLLLKRRVGRLDALYGFVMAGLLVGVMYLSQALRQLRAHSCVLDWETVLTSPFTSNDYLWGDTCPETAGTGNAETGNLFPLGWQPSTRFLCSEPQGRQRDPLWVELGGKNSLNADAPRPCHHTPLAATFNQLTNHSAMLLLPLVVLTVQLQQRFGVGGVQQLLDNFAM
>DECOY_sp|Q5TZJ5|S31A1_HUMAN
LGEWLLCRHPCHHHHSSAGSKTPWHQLPSVPSVKKAPHLLQPRHLGWQENNRCVKLPQSQRNLRQRDNPCGQKSLTAQQSSAAYSLRLGHESYFLRHHNCPFGCVPAQKFKQHQNKVSARHAHCLSKMEDLMQGVATMLGQAEASSSYVCRSKNVKTQSEATVPAKPKKKSSFLWQFFKQLNGGFHSVSPPKKQSPLLQVGEDQHTDEKRTVPTLQPRTLGERLEEKHELNKRPKSEKSHLPPFMRPQKNCSGQCNPRNPEEHVKLRRSAAMLDHLEQSRAMNGAPMSQLHGQPVQSVLNESAHPVVSAQGDPLLVVAACVQPQTEKSTAMGPEFENVVEEMLCKRLPDQSVSRVPHLSKSSTGPAEFGHMDESTAQLNALMCTELPRVCQPVARETEGKASSQAGLRSSQQTSGTLSYTLKPSPRWGEQGAPPKPLPGHDNWSPLRGPRAQFKQWAPSSALLSEPMHDSKATLVKRQLSAMPKRPLFMDVEVESGAGSECTASSPGALQTLSLSSKVEKLFCQLKPLRVLGLPRWKHAWRFVLHAGLGQQTCPELFSLVQATNVCKAGKSPAALNSKTVHTNSVPLAQNVALWRRSRVVPLLGENTQGLRNGMHKALLNELHRTETRCLLDSGSDRSLKRPLRNESEESTVGLKRVPFKSMRDSLNQPTEGLLQGLHPCPRDELQKFKVQAKESSEGTSMSSQWPSKPKGAQSTGPSERDLQMLDLSEQRLGLNGWHQLLKKWLHQELRRQLEPSVPFNEPLLSTLSEQPLNPTSVSFVDQKSQRVSPLARLGELRRQLLPWEPHQTEPLSLAQKVNQSAPCAVGTKNLLSPFAPSLVPFSSQLHAQAEAQAMPTRPFQPTSSLFPQCEPGLHSPPQAQFLLPSMTTREQLPCVNSMENFLFPPSQLTYRSDTVWANAVLSESHLSPLGWFLQSYKNWFSEQWRLPDSKLQPGPLKQSNEGMNWFKPPNTTDQEADLKSALRNLSNLKHEPTRMDTFSGVNKEEEWLNKVATETVQLGVANQGDSSLLFLSGAEMQYTEPPRHSLHDQQVSSNFACSRTATEQRWSSASVHSNSGGLGSLAPVSAVLDEHPSLSQPVTGLPLAVSDCHSPTLLTSRDLPPATFKGPPPPSCALPDPTHPPHPFLAPPEPSPHELPLSPEPPQSASLSSVSTTMPGPSPTSALDQPKHAQPDPSALPSLLPAADEMPEHSSQSAGDPRAEGVEGPPDPGSLQGFDKGDLHPGLLSQLQSLLDSTEQLRGPCREGRLSAHKNRMRGRRRRPPVGKRKCGPSPSPPDDRCFYSLYPLLLFFFGLAFVLTLFLDLVWPTSSPANLSSASLKLLPFPLNEM
>DECOY_sp|Q8WV83|S35F5_HUMAN
SAGDEQSVSHMSLLSECQESDEPRVQRLKRHCLFAFRRLLGVMVPDWNNYHCLLTVLFFSFFVPLAGAFFLWSFQKVQMCMDALLSLPLTLSLALTGLLSSTLFCGWLWLFESLVTGLLGNLLLCMLVKVNPFEFDEFGTYHLLFFGPWLLLLNFLGVFGFFMPLDKLDREDKRKVLMVLYVAYLMAGALSWLSGVTRDGAKPESGALNVLVVGGLSLLVALKLSLTRFDGSNSPFVAALLLTFLGSTSSLLNVLAVQTDSLAEQYSLNALFWVFCFFFSKLAVQTATKLGVKTLLSEQKEVPYSRMSKLAELAHSSPLRQLEMLNSRFRVKKSPKTETDLNTSEKPESPLDHKFVPVYLPESLSSNMTTDTTCAAFYGEADAFFAAKHRGLRCTGQRQWKPWLLFGLLYLVFMSKTAFTSFFKPNYQTFVYSTLESSAVWLVDVLLLLVLGLARRRMQTFGSNQSNRMNMVFVCVMQRLKTLRRALDELALGSKFARSRLFPPSSSLVGRPGARGRRHPPVM
>DECOY_sp|Q8WV83-2|S35F5_HUMAN
WLAFFFSKLAVQTATKLGVKTLLSEQKEVPYSRMSKLAELAHSSPLRQLEMLNSRFRVKKSPKTETDLNTSEKPESPLDHKFVPVYLPESLSSNMTTDTTCAAFYGEADAFFAAKHRGLRCTGQRQWKPWLLFGLLYLVFMSKTAFTSFFKPNYQTFVYSTLESSAVWLVDVLLLLVLGLARRRMQTFGSNQSNRMNMVFVCVMQRLKTLRRALDELALGSKFARSRLFPPSSSLVRGWGSSDM
>DECOY_sp|Q9H1U9|S2551_HUMAN
LKVLLFEYTANLLGWSLLRSHYNLHARGFLNLKRLRDELWKLQFKVPFSQFEGGLQSQRLKTVVNLPFFLFGLMAGLLGGCLFDNVLHASHTTATPLHKELPRGLGFFLVNSLGRNFLLPVLRGYYEGLGHKCLKAFAQYTNTKFDHKHHDQLLTQRVELPTFLAETTGALVAAVGSTAFEPASVKHHLLCSLDEYLGFMLALTTKTQMLPPLLRGYLRNFGRRDLQLLARDKTLGYLQRQFLKVQLPFTLAVNNFAACCGCLYKHMEGVNTLHPSLDKQSSTLLPRKPEHAESDMM
>DECOY_sp|Q9GZR1|SENP6_HUMAN
DSLSNVYQETGEGLPAETSYTKDKRKHKESQDEQKLLLLRNLERKERTRMPPPFWNALNMPLEFSLLPNEFFSEVYQLVYVGCDSFNNQQPKVPNSKGMVKDSFRKSSKKGVEWEVELYRELKLVVNRSSPRGLSDMLLLCPKQCLTKPLHWQGLESSCNDDALFGDDSSDDQNDQDESFDVLEDELKMGAEPSEDSYNRLKLSLGDTHHTSSLSENQLGNEKSRTDAKVQSTSEKGNFEENESATHNKKLVSKYVSCLRKNRYPDSEEQGPNSDLVALCKKHNLKKMLVKPASSNQSCSEMESASSSLCSDEVTSKCQLVANEHYHPNPEKYKPELGPFCVVALFWHAAENLPVFLFKDEFLDVRHTWKTRVGRKHQQLSLNTTEHRRNREQNRKLYFFSSFLHRADDLKKEKVLLLEKYLYFDLLVDNLFEGENLCHLDENTVSLGKGAPPPPYVLKLEVPGLFLTHNEGTEEEEDFFQFEKQRSLQKLSEFSVKTKLNKEQGCSKGLSEEYRTTCAVRLGNAEEFPKLAFFNSLNKNLGLENLLSEFVMNAPPDLGNQFLLLLYQEELNTKLNVKGCDNWKVDKENMQLQLSKLQYVAPLAQLFVVPKRLVNCWEKCTLDSTNLLLEVPDHDPEDLQKLLFDLCFLVPELLRLFLTGRVLRSCNLLVSDFSSQCSLALADPPEQSFKRRKVLPTNLLSNGFQKDRMKRAPLTVTNLESDEPLRSLREERACTNENLAAEKVGTSPAPSSCASDAPQPSLSRRENRTDNDDDDDSSLLLPDNLDSLSKRTKELNTKLPKLAGPLLKVGNTQLYTKHSDDCNVLLDLPKVEVNNGYKKFTTLGTNQKSQGGSNQHLSRTLLPGTSENLTLARQCRNQLDELHTLKKCSAPSLPPTPQYTSCRKHQQKRKVLEPEVQSESEEKKTMRLEVGQRLSRLVPNLEKVQVHPPYKREKREDLSSQAAKTVVPLQAHAHHRRFGHVVTGSCLSTNQTNESKKLNNSLMNLGLPNKGLKFSTEKSRRNVYKTLLFEGSSNAVLERRSNKKLKGSTESDEDEDVSLLNTGKDDTDGESEEEHDFSWNKFNGGRKDSERSALAELFTLEGASGGKSGAAM
>DECOY_sp|Q9GZR1-2|SENP6_HUMAN
DSLSNVYQETGEGLPAETSYTKDKRKHKESQDEQKLLLLRNLERKERTRMPPPFWNALNMPLEFSLLPNEFFSEVYQLVYVGCDSFNNQQPKVPNSKGMVKDSFRKSSKKGVEWEVELYRELKLVVNRSSPRGLSDMLLLCPKQCLTKPLHWQGLESSCNDDALFGDDSSDDQNDQDESFDVLEDELKMGAEPSEDSYNRLKLSLGDTHHTSSLSENQLGNEKSRTDAKVQSTSEKGNFEENESATHNKKLVSKYVSCLRKNRYPDSEEQGPNSDLVALCKKHNLKKMLVKPASSNQSCSEMESASSSLCSDEVTSKCQLVANEHYHPNPEKYKPELGPFCVVALFWHAAENLPVFLFKDEFLDVRHTWKTRVGRKHQQLSLNTTEHRRNREQNRKLYFFSSFLHRADDLKKEKVLLLEKYLYFDLLVDNLFEGENLCHLDENTVSLGKGAPPPPYVLKLEVPGLFLTHNEGTEEEEDFFQFEKQRSLQKLSEFSVKTKLNKEQGCSKGLSEEYRTTCAVRLGNAEEFPKLAFFNSLNKNLGLENLLSEFVMNAPPDLGNQFLLLLYQEELNTKLNVKGCDNWKVDKENMQLQLSKLQYVAPLAQLFVVPKRLVNCWEKCTLDSTNLLLEVPDHDPEDLQKLLFDLCFLVPELLRLFLTGRVLRSCNLLVSDFSSQCSLALADPPEQSFKRRKVLPTNLLSNGFQKDRMKRAPLTVTNLESDEPLRSLREERACTNENLAAEKVGTSPAPSSCASDAPQPSLSRRENRTDNDDDDDSSLLLPDNLDSLSKRTKELNTKLPKLAGPLLKVGNTQLYTKHSDDCNVLLDLPKVEVNNGYKKFTTLGTNQKSQGGSNQHLSRTLLPGTSENLTLARQCRNQLDELHTLKKCSAPSLPPTPQYTSCRKHQQKRKVLEPEVQSESEEKKTMRLEVGQRLSRLVPNLEKVQVHPPYKREQAAKTVVPLQAHAHHRRFGHVVTGSCLSTNQTNESKKLNNSLMNLGLPNKGLKFSTEKSRRNVYKTLLFEGSSNAVLERRSNKKLKGSTESDEDEDVSLLNTGKDDTDGESEEEHDFSWNKFNGGRKDSERSALAELFTLEGASGGKSGAAM
>DECOY_sp|Q5VU36|S31A5_HUMAN
LGEWLLCRHPCHHHHSSAGSKTPWHQPPSVPSVKKAPHLLQPRHLGWQENNRCVKLPQSQRNLRQRDNPCGQKSLTAQQSSAAYSLRLGHESYFLRHHNCPFGCVPAQKFKQHQNKVSARHAHCLSKMEDLMQGVATMLGQAEASSSYRVRSKNVKTQSEATVPAKPKKKSSFLWQFLKQLNEGFPSVSPPKKQSPLLQVGEDQHTDEKRTVPTLQPRTLGERLEEKHELNKRPKSEKSHLPPFMRPQKSCSGQCNPRNPEEHVKLRRSAAMLDHLEQSRAMNGTPMSQLHGQPVQSVLNESAHPVVSAQGDPLLVVAACVQPQTEKSTAMGPEFENVVEEMLCKRLPDQSVSRVPHLSKSSTGPAEFGHVDESTAQLNALMCTELPRVCQPVARETEGKASSQAGLRSSQQLSGTLSYTLKPSPRWGEQGAPPKPLPEHDNWSPLRGPRAQFKQWAPSSALLSEPMHDSKATLVKRQLSAMPKRPLFMDVEVESGAGSECTASSPGALQTLSLSSKVEKLFCQLKPLRVLGLPRWKHAWRFVLHAGLGQQTCPELFSLVQATNVCKAGKSPAALNSKTVHTNSVPLAQNVALWRRSVCVPLLGENTQGLRNGMHKALLNELHRTETRCLLDSGSDRSLKRPLRNELEESTVGLKRVPFKSMRDSLNQPTEGLLQGLHPCPRDELQKFKVQAKESGEGTSMSSQWPSKPKGAQSTGPSERDLQMLDLSEQRLGLNGWHQLLKKWLHQELRRQLEPSVPFNEPLLSTLSEQPLNPTSVSFVDQKSQRVSPLARLGELRRQLLPWEPHQTEPLSLAQKVNQSAPCAVGTNQLLSPFAPSLVPFSSQLHAQAEAQAMPTRPFQPTSSLFPQCEPGLHSLPQAQFLLPSMTTREQLPCVNSMENFLFPPSQLTYRSDTVWANAVLSESHLSPLGWFLQSYKNWFSEQWRLPDSKLQPGPLKQSNEGMNWFKPPNTTDQEADLKSALRNLSNLKHEPTRMNTFSGVNKEEEWLNKVATETVQLGVVNQGDSSLLFLSGAEMQCTEPPRHSLHDQQVSSNFACSRTATEQRWSSASVHSNSGGLGSLAPVSAVLDEHPSLSQPVTGLPFAVSDCHSPTLLTSRDLPPATFKGPPPLSCALPDPTHPPHPFLAPPEPSPHELPLSPEPPQSASLSSVSTTMPGPSPTSALDQPKHAQPDPSALPSLLPAADEMPEHSSQSAGDPRAEGVEGPPDPGSLQGFDKGDLHPGLLSQLQSLLDSTEELRRGCREGRLSAHKNRMRGRRRRPPVGKRKCGPSPSPPDDRCFYSLYPLLLFFFGLAFVLTLFLDLVWPTSSPANLSSASLKLLPFPLNEM
>DECOY_sp|Q96B97|SH3K1_HUMAN
SMQLKKALDNVEMQRLRLKKLEEDLESLLKQLRKEQQKDMTELLRSLREVQRTLEEVAAQSSAAPEKMKPGETGFLSPSNRAHGATGLSSSLPSPAASSLPAPGGGGAAMTGKLSPPPKANDSVQSLTVKTSKKTSADVRGHALSLHEKEDEEPSPSDFLDPSSLSSSTLSQSPRRPGTKARPSTTPHSKLETSSVVSDFGELDLDNRSDSLKDDLLGSLSSGALDKSLDPRGTHTLPGVRPERRPPPLAGRPSLSNKTPRPKKPPPLAPVSKLPQDKLPREERPKEEERTNPLMERPPPEKKLLEKRHETTGAGKQLVPASPPPKKPRPNGKEEFDPPLKLVFNDPFVRRGGNLEGEWWGVDLCKDNLLTVLDGKELTLEDDNQAEYPFLKVCYKDKSRTSDMEKTSSDPTATTAPKKLGLKTEVPLFDNEVELRSRPKLLKPKDFLDGFGVKGKKVPQLAATAVTGNAGEKSTSSSDGGDSESGTTRELSKSSLQEDQSLGLEDSEGSLKELFNSPFMGKTGNLVGEWWGEEVEGVVELLDGKVLELEDDNQPLYSFAVQRRRRRCERKGNRTLLTESSLLSNGSPVEHLKPEPKANTLPKKDMKKELREVFNDPFLRRGGNLQGEWWGGDKRELNTLLEGVSLTLEDDHQAQYDFEVLAEKV
>DECOY_sp|Q96B97-2|SH3K1_HUMAN
SMQLKKALDNVEMQRLRLKKLEEDLESLLKQLRKEQQKDMTELLRSLREVQRTLEEVAAQSSAAPEKMKPGETGFLSPSNRAHGATGLSSSLPSPAASSLPAPGGGGAAMTGKLSPPPKANDSVQSLTVKTSKKTSADVRGHALSLHEKEDEEPSPSDFLDPSSLSSSTLSQSPRRPGTKARPSTTPHSKLETSSVVSDFGELDLDNRSDSLKDDLLGSLSSGALDKSLDPRGTHTLPGVRPERRPPPLAGRPSLSNKTPRPKKPPPLAPVSKLPQDKLPREERPKEEERTNPLMERPPPEKKLLEKRHETTGAGKQLVPASPPPKKPRPNGKEEFDPPLKLVFNDPFVRRGGNLEGEWWGVDLCKDNLLTVLDGKELTLEDDNQAEYPFLKVCYKDKSRTSDMEKTSSDPTATTAPKKLGLKTEVPLFDNEVELRSRPKLLKPKDFLDGFGVKGKKVPQLAATAVTGNAGEKSTSSSDGGDSESGTTRELSKSSLQEDQSLGLEDSEGSLKELFNSPFMGKTGNLVGEWWGEEVEGVVELLDGKVLELEDDNQPLYSFAVQRRRRRCERKGNRTLLTESSLLSNGSPVEHLKPEPKANTLPKKDMKKELELESLDAASPKAAASVKE
>DECOY_sp|Q96B97-3|SH3K1_HUMAN
SMQLKKALDNVEMQRLRLKKLEEDLESLLKQLRKEQQKDMTELLRSLREVQRTLEEVAAQSSAAPEKMKPGETGFLSPSNRAHGATGLSSSLPSPAASSLPAPGGGGAAMTGKLSPPPKANDSVQSLTVKTSKKTSADVRGHALSLHEKEDEEPSPSDFLDPSSLSSSTLSQSPRRPGTKARPSTTPHSKLETSSVVSDFGELDLDNRSDSLKDDLLGSLSSGALDKSLDPRGTHTLPGVRPERRPPPLAGRPSLSNKTPRPKKPPPLAPVSKLPQDKLPREERPKEEERTNPLMERPPPEKKLLEKRHETTGAGKQLVPASPPPKKPRPNGKEEFDPPLKLVFNDPFVRRGGNLEGEWWGVDLCKDNLLTVLDGKELTLEDDNQAEYPFLKVCYKDKSRTSDMEKTSSDPTATTAPKKLGLTEEKG
>DECOY_sp|O43147|SGSM2_HUMAN
MNELLMQKLHVVRDARLLLEQADHHEREANFKFLLDTFDMNNRDLLREYAEVLALALFLVFHESSLRHAAWLVEWVAFVDEYLLRKEFDLLFRWYCFYFHTYDGNQHMLEFLESDLLQLLRSMNAFHTDMAGGNPFNQSRKMMLHSFCSYALQDNDLTVLLPALLDCMGQVYGVDLHEWVYSCMVRDRLELNPPTFYWYRNDRCQVKDDRLHLNLAVTDLLELTYAAACVAALEEGAELEGAQKPEQSPDQPRELTHAAPGPGSSGEEGGGDEEEFGVSQGEDLSSQLGSAVSYRNSSPLGSDPSDFEVSHQQEVVATGPTGPGAEQEKPRPSDEPDQPEPPELDDVSLFVDNSLTSRDHLRLQVHSDLSSGSSKFRTTAPHARERERQVVVECKAWEALVQQRYAAVVADVQEMKKEMGSKFYHGLLFPWVKRDLEHELGGYYVRQLELLKEYKKNKDQKYSWVKDTLGASAGPRPDPPLVSHHVLASLHRTVTSLRHCHALWGYFRVALSRKQMSECLRLLPRLDPLCSCHSPTAHPSSSSSCSLCSSGQSCLPELHWAPLSPGFGQMELMDGANHERHHGPYLRLFVYDTRAGTGMEEMDVRSLSRKRSKLPFKVKGGQQTWLPPELQRGPLLGNELCSLFSLLHGGQPFHLPRPQLGDQSVLVLTGGKSQQHCHLCVVQSFPVVLAYDWYVKSELESDGLTGNMLQNPTKWLTLSEASQHLSLYGPVAEMDKEPQVLVHKGYLNRLRTSNQHLSEVCREACAARLDESASGSSRKRLHGALRKPAPSDRQTPPRGRLRHQVLEDASPDTWYHDAKTKLTYELACPGVLLSALLPGFVPDALLAKEEYKYSCNEALYQVKVDLKVELLARTVWVKHLAQPSLAPKAGSASGRRQLAEQSVGSKRPGEAQQQLEQKVHCLEGAVPCKTGKVTFLAAKMDRSLFGARRRALQHLLCAEVAGCLALLHSSDEHVKRFTVAEEMLKQVKKEVNWLKLKEVADEASKG
>DECOY_sp|O43147-2|SGSM2_HUMAN
MNELLMQKLHVVRDARLLLEQADHHEREANFKFLLDTFDMNNRDLLREYAEVLALALFLVFHESSLRHAAWLVEWVAFVDEYLLRKEFDLLFRWYCFYFHTYDGNQHMLEFLESDLLQLLRSMNAFHTDMAGGNPFNQSRKMMLHSFCSYALQDNDLTVLLPALLDCMGQVYGVDLHEWVYSCMVRDRLELNPPTFYWYRNDRCQVKDDRLHLNLAVTDLLELTYAAACVAALEEGAELEGAQKPEQSPDQPRELTHAAPGPGSSGEEGGGDEEEFGVSQGEDLSSQLGSAVSYRNSSPLGSDPSDFEVSHQQEVVATGPTGPGAEQEKPRPSDEPDQPEPPELDDVSLFVDNSLTSRDHLRLQVHSDLSSGSSKFRTTAPHARERERQVVVECKAWEALVQQRYAAVVADVQEMKKEMGSKFYHGLLFPWVKRDLEHELGGYYVRQLELLKEYKKNKDQKYSWVKDTLGASAGPRPDPPLVSHHVLASLHRTVTSLRHCHALWGYFRVALSRKQMSECLRLLPRLDPLCSCHSPTAHPSSSSSCSLCSSGQSCLPELHWAPLSPGFGQMELMDGAKDMPNPATLRNSCLMSLMAHKLDEEEEDDDVSARASAALHHYNLTLHERHHGPYLRLFVYDTRAGTGMEEMDVRSLSRKRSKLPFKVKGGQQTWLPPELQRGPLLGNELCSLFSLLHGGQPFHLPRPQLGDQSVLVLTGGKSQQHCHLCVVQSFPVVLAYDWYVKSELESDGLTGNMLQNPTKWLTLSEASQHLSLYGPVAEMDKEPQVLVHKGYLNRLRTSNQHLSEVCREACAARLDESASGSSRKRLHGALRKPAPSDRQTPPRGRLRHQVLEDASPDTWYHDAKTKLTYELACPGVLLSALLPGFVPDALLAKEEYKYSCNEALYQVKVDLKVELLARTVWVKHLAQPSLAPKAGSASGRRQLAEQSVGSKRPGEAQQQLEQKVHCLEGAVPCKTGKVTFLAAKMDRSLFGARRRALQHLLCAEVAGCLALLHSSDEHVKRFTVAEEMLKQVKKEVNWLKLKEVADEASKG
>DECOY_sp|O43147-3|SGSM2_HUMAN
EQGGWRGRSHGQFGLTPKKVKDQKYSWVKDTLGASAGPRPDPPLVSHHVLASLHRTVTSLRHCHALWGYFRVALSRKQMSECLRLLPRLDPLCSCHSPTAHPSSSSSCSLCSSGQSCLPELHWAPLSPGFGQMELMDGAKDMPNPATLRNSCLMSLM
>DECOY_sp|O43147-5|SGSM2_HUMAN
KMCTKTLSTGNFKFLLDTFDMNNRDLLREYAEVLALALFLVFHESSLRHAAWLVEWVAFVDEYLLRKEFDLLFRWYCFYFHTYDGNQHMLEFLESDLLQLLRSMNAFHTDMAGGNPFNQSRKMMLHSFCSYALQDNDLTVLLPALLDCMGQVYGVDLHEWVYSCMVRDRLELNPPTFYWYRNDRCQVKDDRLHLNLAVTDLLELTYAAACVAALEEGAELEGAQKPEQSPDQPRELTHAAPGPGSSGEEGGGDEEEFGVSQGEDLSSQLGSAVSYRNSSPLGSDPSDFEVSHQQEVVATGPTGPGAEQEKPRPSDEPDQPEPPELDDVSLFVDNSLTSRDHLRLQVHSDLSSGSSKFRTTAPHARERERQVVVECKAWEALVQQRYAAVVADVQEMKKEMGSKFYHGLLFPWVKRDLEHELGGYYVRQLELLKEYKKNKDQKYSWVKDTLGASAGPRPDPPLVSHHVLASLHRTVTSLRHCHALWGYFRVALSRKQMSECLRLLPRLDPLCSCHSPTAHPSSSSSCSLCSSGQSCLPELHWAPLSPGFGQMELMDGANHERHHGPYLRLFVYDTRAGTGMEEMDVRSLSRKRSKLPFKVKGGQQTWLPPELQRGPLLGNELCSLFSLLHGGQPFHLPRPQLGDQSVLVLTGGKSQQHCHLCVVQSFPVVLAYDWYVKSELESDGLTGNMLQNPTKWLTLSEASQHLSLYGPVAEMDKEPQVLVHKGYLNRLRTSNQHLSEVCREACAARLDESASGSSRKRLHGALRKPAPSDRQTPPRGRLRHQVLEDASPDTWYHDAKTKLTYELACPGVLLSALLPGFVPDALLAKEEYKYSCNEALYQVKVDLKVELLARTVWVKHLAQPSLAPKAGSASGRRQLAEQSVGSKRPGEAQQQLEQKVHCLEGAVPCKTGKVTFLAAKMDRSLFGARRRALQHLLCAEVAGCLALLHSSDEHVKRFTVAEEMLKQVKKEVNWLKLKEVADEASKG
>DECOY_sp|Q495M3|S36A2_HUMAN
MVFTTSNSFPHSDEKSLLEDLAQYTGVVFGVFGLLSLLAKDFLTLPSMGESYFTTVELLPPLLLALATGSVSGVLSLVLDRLPLLLALLCTLCVMVRLLSLDLPLARWTSRVSLAFPLLLEAPVYFQLAYTCLLGALYLKLVSQYLWCNPLNLSLSKALDDGRFLYGLAAMGLYLSTVLSMGLSLLAPFRHAKNKMNELPLVVGLSEFSFLATGFFLPYKTWSAVLPRLSPDPLEQTLYQLLLVLSVLMSLNALMSFLTLRLLRNLLVLLVLFPLFSLMYRLSDMTPTLLVTENSYCNNTTSNVAEVVKQLNDALFVLYVCCFGLQTLLLFFSVLRHGWHAHNQLWANPNAELGHMVTDGYDMFKPNRKLCRFQAKCVLLHMCHCALFGMVLLSLPGMLLGAKNVALPLGLLGTGMNKGVLHLLAQFVTLKGKKTLGASESPSEDLFTSKDNEKKLASEPPSMLDKLLAVAGQPGETKSTVRS
>DECOY_sp|Q495M3-2|S36A2_HUMAN
MVFTTSNSFPHSDEKSLLEDLAQYTGVVFGVFGLLSLLAKDFLTLPSMGESYFTTVELLPPLLLALATGSVSGVLSLVLDRLPLLLALLCTLCVMVRLLSLDLPLARWTSRVSLAFPLLLEAPVYFQLAYTCLLGALYLKLVSQYLWCNPLNLSLSKALDDGRFLYGLAAMGLYLSTVLSMGLSLLAPFRHAKNKMNELPLVVGLSEFSFLATGFFLPYKTWSAVLPRLSPDPLEQTLYQLLLVLSVLMSLNALMSFLTLRLLRNLLVLLVLFPLFSLMYRLSRD
>DECOY_sp|Q495M3-3|S36A2_HUMAN
MVFTTSNSFPHSDEKSLLEDLAQYTGVVFGVFGLLSLLAKDFLTLPSMGESYFTTVELLPPLLLALATGSVSGVLSLVLDRLPLLLALLCTLCVMVRLLSLDLPLARWTSRVSLAFPLLLEAPVYFQLAYTCLLGALYLKLVSQYLWCNPLNLSLSKALDDGRFLYGLAAMGLYLSTVLSMGLSLLAPFRHAKNKMNELPLVATDRN
>DECOY_sp|Q9H4I8|SEHL2_HUMAN
LQAPLMHTCQLFSSLLSAVHQPESMHVCHNGPVEVFQFQKELTKSMTDLMFSLSKEESYNRQSDFYGHVKALLLVHAQKRLLSHACLRESLFDLSNEAWARLQRDNLVLGTAKVTTRGQLLLEGCEESLHSNKSLRLQLLKQLSFVHSPEQSAEVQLVHELRRKAYTLLNEMEDSELLFLPTDLLLKLDVMEPFTCFFMGGVVGGFSHGLLSRFNKWLAAVRRVLESVFTQLYYPVGPSYHSSLGHGGFDMAVYYFDQPLLPLRLDFSSANDLWGHLCLVPPGQLSGWKAAALHGWPVAKLLESLLGPAANESM
>DECOY_sp|Q9H4I8-2|SEHL2_HUMAN
LQAPLMHTCQLFSSLLSAVHQPESMHVCHNGPVEVFQFQKELTKSMTDLMFSLSKEESYNRQSDFYGHVKALLLVHAQKRLLSHACLRESLFDLSNEAWARLQRDNLVLGTAKVTTRGQLLLEGCEESLHSNKSLRLQLLKQLSFVHSPEQSAEVQLVHELRRKAYTLLNEMEDSELLFLPTDLLLKLDVMEPFTCFFMGGVVGGAVRRVLESVFTQLYYPVGPSYHSSLGHGGFDMAVYYFDPAANESM
>DECOY_sp|Q9H4I8-3|SEHL2_HUMAN
LQAPLMHTCQLFSSLLSAVHQPESMHVCHNGPVEVFQFQKELTKSMTDLMFSLSKEESYNRQSDFYGHVKALLLVHAQKRLLSHACLRESLFDLSNEAWARLQRDNLVLGTAKVTTRGQLLLESLLGPAANESM
>DECOY_sp|Q14BN4|SLMAP_HUMAN
PSRAALGPVYLVLATVAVLAALMPMWPWKPNNKGRELKLLNKNCKQLEDTLSKQEQETMEKFKLLESLVTQKTEYKEQVKDAQNEKASLLKTLDASRDLHQKELSGVQNELKRESMQLLSLDSTLELSKQQSNHLKEERQQLESSLLVNRKELSHCETELANWKREKLELEGQRLTAEREQQDECQQRCLQFSNQLSTLKEEYESAKRAREEWLRAKKVLEEQLSALDTRDESAKVAAAQHLLLLERDASLLERDTSTLESKDERELNETDLHRLQLQAQLVQLKQTSEEVQRNYKRAEEELLAQLEFKCKQSRTALEQAELLKRELHQLEKQAELESQAGQLDKDLLSKVALPENLDQEDMQADTTDDSKSKESPSLTDSFDSKERATQNKESKTEELVKATLHGEVLKKLQCELFQHLFTCDGGKSSLLHELSSCKELKTEQLHERLVQLATRLENTFDNDAQLAEKLAQLEQKEEEMEDKLHQLKKEEAQKGQQLEEKQGEAKVKLDSLKDLENVAGNKYNALREEQLERTENMKELHTCEDETNSLRSEVESKRLVVEKLEQLRRVLSKEATTEYNKHDEQLALLKRELSDETQKNSCAQLQNGMVERLSLRLDEDLLAQWSTDSAEQTLALRLQLTAKLQELMQREHLAEQLYQSLQFLEQSYMSPTNAAKVDVPSPLPAHLVDRSRLAEMGDPLFKLLTSVLCGHTKRVTNETVDVGFQLLDGSLLECPPSEESRGSRLQSNLFTGNSKSTDQLYKFGKTHDFWVLAHRNSLKVCDFTANNQARPRCAVRSGKLLPEDLYVRHEQFPHSNRPCTFLALASPM
>DECOY_sp|Q14BN4-2|SLMAP_HUMAN
PSRAALGPVYLVLATVAVLAALMPMWPWKPNNKGRELKLLNKNCKQLEDTLSKQEQETMEKFKLLESLVTQKTEYKEQVKDAQNEKASLLKTLDASRDLHQKELSGVQNELKRESMQLLSLDSTLELSKQQSNHLKEERQQLESSLLVNRKELSHCETELANWKREKLELEGQRLTAEREQQDECQQRCLQFSNQLSTLKEEYESAKRAREEWLRAKKVLEEQLSALDTRDESAKVAAAQHLLLLERDASLLERDTSTLESKDERELNETDLHRLQLQAQLVQLKQTSEEVQRNYKRAEEELLAQLEFKCKQSRTALEQAELLKRELHQLEKQAELESQAGQLDKDLLSKVALPENLDQEDMQADTTDDSKSKESPSLTDSFDSKERATQNKESKTEELVKATLHGEVLKLEQLATRLENTFDNDAQLAEKLAQLEQKEEEMEDKLHQLKKEEAQKGQQLEEKQGEAKVKLDSLKDLENVAGNKYNALREEQLERTENMKELHTCEDETNSLRSEVESKRLVVEKLEQLRRVLSKEATTEYNKHDEQLALLKRELSDETQKNSCAQLQNGMVERLSLRLDEDLLAQWSTDSAEQTLALRLQLTAKLQELMQREHLAEQLYQSLQFLEQSYMSPTNAAKVDVPSPLPAHLVDRSRLAEMGDPLFKLLTSVLCGHTKRVTNETVDVGFQLLDGSLLECPPSEESRGSRLQSNLFTGNSKSTDQLYKFGKTHDFWVLAHRNSLKVCDFTANNQARPRCAVRSGKLLPEDLYVRHEQFPHSNRPCTFLALASPM
>DECOY_sp|Q14BN4-3|SLMAP_HUMAN
PSRAALGPVYLVLATVAVLAALMPMWPWKPNNKGRELKLLNKNCKQLEDTLSKQEQETMEKFKLLESLVTQKTEYKEQVKDAQNEKASLLKTLDASRDLHQKELSGVQNELKRESMQLLSLDSTLELSKQQSNHLKEERQQLESSLLVNRKELSHCETELANWKREKLELEGQRLTAEREQQDECQQRCLQFSNQLSTLKEEYESAKRAREEWLRAKKVLEEQLSALDTRDESAKVAAAQHLLLLERDASLLERDTSTLESKDERELNETDLHRLQLQAQLVQLKQTSEEVQRNYKRAEEELLAQLEFKCKQSRTALEQAELLKRELHQLEKQAELESQAGQLDKDLLSKVALPENLDQEDMQADTTDDSKSKESPSLTDSFDSKERATQNKESKTEELVKATLHGEVLKKLQCELFQHLFTCDGGKSSLLHEQLATRLENTFDNDAQLAEKLAQLEQKEEEMEDKLHQLKKEEAQKGQQLEEKQGEAKVKLDSLKDLENVAGNKYNALREEQLERTENMKELHTCEDETNSLRSEVESKRLVVEKLEQLRRVLSKEATTEYNKHDEQLALLKRELSDETQKNSCAQLQNGMVERLSLRLDEDLLAQWSTDSAEQTLALRLQLTAKLQELMQREHLAEQLYQSLQFLEQSYMSPTNAAKVDVPSPLPAHLVDRSRLAEMGDPLFKLLTSVLCGHTKRVTNETVDVGFQLLDGSLLECPPSEESRGSRLQSNLFTGNSKSTDQLYKFGKTHDFWVLAHRNSLKVCDFTANNQARPRCAVRSGKLLPEDLYVRHEQFPHSNRPCTFLALASPM
>DECOY_sp|Q14BN4-4|SLMAP_HUMAN
PSRAALGPVYLVLATVAVLAALMPMWPWKKRPEVLRSLVMDPFGPLRPHRLAPVPQLLSPNNKGRELKLLNKNCKQLEDTLSKQEQETMEKFKLLESLVTQKTEYKEQVKDAQNEKASLLKTLDASRDLHQKELSGVQNELKRESMQLLSLDSTLELSKQQSNHLKEERQQLESSLLVNRKELSHCETELANWKREKLELEGQRLTAEREQQDECQQRCLQFSNQLSTLKEEYESAKRAREEWLRAKKVLEEQLSALDTRDESAKVAAAQHLLLLERDASLLERDTSTLESKDERELNETDLHRLQLQAQLVQLKQTSEEVQRNYKRAEEELLAQLEFKCKQSRTALEQAELLKRELHQLEKQAELESQAGQLDKDLLSKVALPENLDQEDMQADTTDDSKSKESPSLTDSFDSKERATQNEQLATRLENTFDNDAQLAEKLAQLEQKEEEM
>DECOY_sp|Q14BN4-5|SLMAP_HUMAN
WLPGFCWFLFALFLGLFVAPVPQLLSPNNKGRELKLLNKNCKQLEDTLSKQEQETMEKFKLLESLVTQKTEYKEQVKDAQNEKASLLKTLDASRDLHQKELSGVQNELKRESMQLLSLDSTLELSKQQSNHLKEERQQLESSLLVNRKELSHCETELANWKREKLELEGQRLTAEREQQDECQQRCLQFSNQLSTLKEEYESAKRAREEWLRAKKVLEEQLSALDTRDESAKVAAAQHLLLLERDASLLERDTSTLESKDERELNETDLHRLQLQAQLVQLKQTSEEVQRNYKRAEEELLAQLEFKCKQSRTALEQAELLKRELHQLEKQAELESQAGQLDKDLLSKVALPENLDQEDM
>DECOY_sp|Q14BN4-6|SLMAP_HUMAN
MLDLVKSLAFPKSLGQNVLDYFCTLTKGLLSKVALPENLDQEDMQADTTDDSKSKESPSLTDSFDSKERATQNKESKTEELVKATLHGEVLKLKEETSGNKLPLFDDVQLGLSSCKELKTEQLHERLVQLATRLENTFDNDAQLAEKLAQLEQKEEEMEDKLHQLKKEEAQKGQQLEEKQGEAKVKLDSLKDLENVAGNKYNALREEQLERTENMKELHTCEDETNSLRSEVESKRLVVEKLEQLRRVLSKEATTEYNKHDEQLALLKRELSDETQKNSCAQLQNGMVERLSLRLDEDLLAQWSTDSAEQTLALRLQLTAKLQELMQREHLAEQLYQSLQFLEQSYMSPTNAAKVDVPSPLPAHLVDRSRLAEMGDPLFKLLTSVLCGHTKRVTNETVDVGFQLLDGSLLECPPSEESRGSRLQSNLFTGNSKSTDQLYKFGKTHDFWVLAHRNSLKVCDFTANNQARPRCAVRSGKLLPEDLYVRHEQFPHSNRPCTFLALASPM
>DECOY_sp|Q14BN4-7|SLMAP_HUMAN
GFSSDFFMSFCFVRKFFKARRNGSQNSRRRADALSSCKELKTEQLHERLVQLATRLENTFDNDAQLAEKLAQLEQKEEEMEDKLHQLKKEEAQKGQQLEEKQGEAKVKLDSLKDLENVAGNKYNALREEQLERTENMKELHTCEDETNSLRSEVESKRLVVEKLEQLRRVLSKEATTEYNKHDEQLALLKRELSDETQKNSCAQLQNGMVERLSLRLDEDLLAQWSTDSAEQTLALRLQLTAKLQELMQREHLAEQLYQSLQFLEQSYMSPTNAAKVDVPSPLPAHLVDRSRLAEMGDPLFKLLTSVLCGHTKRVTNETVDVGFQLLDGSLLECPPSEESRGSRLQSNLFTGNSKSTDQLYKFGKTHDFWVLAHRNSLKVCDFTANNQARPRCAVRSGKLLPEDLYVRHEQFPHSNRPCTFLALASPM
>DECOY_sp|Q14BN4-8|SLMAP_HUMAN
SAHLDKSKSKALGVMLPSMLKRKDVKEQVKDAQNEKASLLKTLDASRDLHQKELSGVQNELKRESMQLLSLDSTLELSKQQSNHLKEERQQLESSLLVNRKELSHCETELANWKREKLELEGQRLTAEREQQDECQQRCLQFSNQLSTLKEEYESAKRAREEWLRAKKVLEEQLSALDTRDESAKVAAAQHLLLLERDASLLERDTSTLESKDERELNETDLHRLQLQAQLVQLKQTSEEVQRNYKRALEELEKALLSKVALPENLDQEDM
>DECOY_sp|O43699|SIGL6_HUMAN
MHKLLESYETDTKVPEQPQKVHFHLVAYHLEQEDESLPGAEAPHDSVLGTQFQHQHRGSGSVMVPNVDDTNQVPQAKKRRAKTRVFLFCVCLFVLTTLSAGWVAGLVGGRAGEKPWHVFLSLSLQLSGLPHQRACTFDGEEASGVQPLELVGTNSLPTANLAPFGQFWSLHAPPNGDADCLRLLAQGELVPLSSTNQLKLFAASNGQFLSLAKVQPAYSVNLQLRTEMTVGAGPFTVQCTLNTSHDQRPPTLTLVSSQTRTPGLSTPAASMWSFLPPTGQECVWPVSCTLNSPHGSELTGPLSLNRPHTLAMRVVSKTGLYSSKYMKWKSRLFFYAANRRRDARDLSLSCKRRNPDWLLHRFRGTEEQVEEDPDNTAVPVDAGELFWYGYGYYSAPLTTPRLCPVLVCLGEQVTLSEPGELQRRFEQALAGAWLLPLLLPLMESASAEQAGKQ
>DECOY_sp|O43699-2|SIGL6_HUMAN
CPRPFSRHDPVPASSWHVFLSLSLQLSGLPHQRACTFDGEEASGVQPLELVGTNSLPTANLAPFGQFWSLHAPPNGDADCLRLLAQGELVPLSSTNQLKLFAASNGQFLSLAKVQPAYSVNLQLRTEMTVGAGPFTVQCTLNTSHDQRPPTLTLVSSQTRTPGLSTPAASMWSFLPPTGQECVWPVSCTLNSPHGSELTGPLSLNRPHTLAMRVVSKTGLYSSKYMKWKSRLFFYAANRRRDARDLSLSCKRRNPDWLLHRFRGTEEQVEEDPDNTAVPVDAGELFWYGYGYYSAPLTTPRLCPVLVCLGEQVTLSEPGELQRRFEQALAGAWLLPLLLPLMESASAEQAGQM
>DECOY_sp|O43699-3|SIGL6_HUMAN
MHKLLESYETDTKVPEQPQKVHFHLVAYHLEQEDESLPGAEAPHDSVLGTQFQHQHRGSGSVMVPNVDDTNQVPQAKKRRAKTRVFLFCVCLFVLTTLSAGWVAGLVGGRAGEKPWHVFLSLSLQLSGLPHQRACTFDGEEASGVQPLELVGTNSLPTANLAPFGQFWSLHAPPNGDADCLRLLAQGELVPLSSTNQLKLFSSVNLQLRTEMTVGAGPFTVQCTLNTSHDQRPPTLTLVSSQTRTPGLSTPAASMWSFLPPTGQECVWPVSCTLNSPHGSELTGPLSLNRPHTLAMRVVSKTGLYSSKYMKWKSRLFFYAANRRRDARDLSLSCKRRNPDWLLHRFRGTEEQVEEDPDNTAVPVDAGELFWYGYGYYSAPLTTPRLCPVLVCLGEQVTLSEPGELQRRFEQALAGAWLLPLLLPLMESASAEQAGKQ
>DECOY_sp|O43699-4|SIGL6_HUMAN
CPRPFSRHDPVPASSWHVFLSLSLQLSGLPHQRACTFDGEEASGVQPLELVGTNSLPTANLAPFGQFWSLHAPPNGDADCLRLLAQGELVPLSSTNQLKLFAASNGQFLSLAKVQPAYSVNLQLRTEMTVGAGPFTVQCTLNTSHDQRPPTLTLVSSQTRTPGLSTPAASMWSFLPPTGQECVWPVSCTLNSPHGSELTGMRVVSKTGLYSSKYMKWKSRLFFYAANRRRDARDLSLSCKRRNPDWLLHRFRGTEEQVEEDPDNTAVPVDAGELFWYGYGYYSAPLTTPRLCPVLVCLGEQVTLSEPGELQRRFEQALAGAWLLPLLLPLMESASAEQAGQM
>DECOY_sp|O43699-5|SIGL6_HUMAN
ARQSSTSLRVFLFCVCLFVLTTLSAGWVAGLVGGRAGEKPWHVFLSLSLQLSGLPHQRACTFDGEEASGVQPLELVGTNSLPTANLAPFGQFWSLHAPPNGDADCLRLLAQGELVPLSSTNQLKLFAASNGQFLSLAKVQPADPTSLPRRPLMWSVNLQLRTEMTVGAGPFTVQCTLNTSHDQRPPTLTLVSSQTRTPGLSTPAASMWSFLPPTGQECVWPVSCTLNSPHGSELTGPLSLNRPHTLAMRVVSKTGLYSSKYMKWKSRLFFYAANRRRDARDLSLSCKRRNPDWLLHRFRGTEEQVEEDPDNTAVPVDAGELFWYGYGYYSAPLTTPRLCPVLVCLGEQVTLSEPGELQRRFEQALAGAWLLPLLLPLMESASAEQAGQM
>DECOY_sp|O43699-6|SIGL6_HUMAN
MHKLLESYETDTKVPEQPQKVHFHLVAYHLEQEDESLPGAEAPHDSVLGTQFQHQHRGSGSVMVPNVDDTNQVPQAKKRRAKTRVFLFCVCLFVLTTLSAGWVAGLVGGRAGEKPWHVFLSLSLQLSGLPHQRACTFDGEEASGVQPLELVGTNSLPTANLAPFGQFWSLHAPPNGDADCLRLLAQGELVPLSSTNQLKLFSSVNLQLRTEMTVGAGPFTVQCTLNTSHDQRPPTLTLVSSQTRTPGLSTPAASMWSFLPPTGQECVWPVSCTLNSPHGSELTGPLSLNRPHTLAMRVVSKTGLYSSKYMKWKSRLFFYAANRRRDARDLSLSCKRRNPDWLLHRFRGTEEQVEEDPDNTAVPVDAGELFWYGYGYYSAAWLLPLLLPLMESASAEQAGKQ
>DECOY_sp|Q5VWJ9|SNX30_HUMAN
MAEKQEQLLPLLSEWAMLKCEYYQLKNDAMGMLLRQFDRKNNQQRWEMDKALDANFCERMDQKCEVDAPKVRPDKRELAVAEKLAEYEAQVQRKKDLVKSMSDSYLLYRELVPLFDETMDDTLEELATSCNGLCASVGELPEALEGELASWTSYVPGYRELEVLYELEKELRLQARLDLTGKLLAFTDLYDGLAAFELRPRTKLYGGTVKSHEVGRMTLLALGKKQYANLKDATLFLNFHENFSLVPHDTRKLLKFDLKRRATEVFEESRFDVVKGVVKFEPLPPLLHTPQSEEKLRSLWDFDQRRRYVSYEPLDFERVTKSTTRLYTLYTEMTCVKKHPDDVLVFLRDTEGDLDDDLQRLNLLSSSSAPSSTGAPTGGNPLLLKDDGFRSAMLLDPSPTSDGGVAEESSSGALPHPMRDLSHPGTSPLKAPPGGKA
>DECOY_sp|O75971|SNPC5_HUMAN
SDSEEEEEEEEEETVHKSTSLELTTQNLSAENDVHVLMDHSQEPVTHSSLMEDRRGSSLMSQLALEEKVRLNLQDHLAKARLLLTEEKRELEQRLSLM
>DECOY_sp|O75971-2|SNPC5_HUMAN
SDSEEEEEEEEEETVHKSTSLELTTQNLSAENDVHVLKMRLNLQDHLAKARLLLTEEKRELEQRLSLM
>DECOY_sp|P49589|SYCC_HUMAN
QFSGNQAMQLYKEYKLEQAEFKKLKKLAQKGSLKEGEMDHTPLGNEDKFSKYDTESLFMESPPKLKMAKLAAEQEKRRQAAEKKKRKEEEERRKVEREKELLTRNDVKLVVTPLGEHDERFVGLEPLLNRDLADSLQLLEPKVQREAKRLVGREFESLVQLYPMVTAELSLSTGPGGVPFGLSSDEEVAGFKLLMHTLYLALNELLAQNRKRPVKRAAAMYLNCQSVLRAMEEMVRTTDVNDCLKAALHKKFYTDKNNLEAEEEGKWEFQGTLDVPRALLKDVNLFFENLKFEYQLASEMTNSSYDLTKDWSHMLFARLLRQASKKHLAKFDLLTKNLKSSKMCGALTLHGTHLFRYVWCDNEFYAESQALENDHHPRFLDFGGGHLDMSAGLLTGAMASCELHWGRPKGGWPCPWSPEGKPSKAWLAFDNPRKSESRLDASLSLDGEGEQLKAQDGVAEPVKLGYSKHESSAKFATDFYVSGNSVYGYGNDVKLQVFNVLEPVYESRVTLVDPPLVNLAEMRDHFDGEWKFPKLSFLSNDTVDCGLTSDLWDSLLKDAEELLVEVCSNVEEGTRLSQVKAELPETALQVAHQRLELMKKQDPDTTENKLVSFKPLAAQVDELLQAAERKPREYQEFLHNRQRKALKLDDLDTLNMCYFVDKFFYKDLRRVLLDFSLYRSAHGMHSADYVTPGCCYWTKKVGDQPLFVKERNTLSNYLHRLCPQTGAPPSWQPQRRVKGGQQGSSDAM
>DECOY_sp|P49589-2|SYCC_HUMAN
RSKPKGASKSRAWTMHPCVMSVNEDKFSKYDTESLFMESPPKLKMAKLAAEQEKRRQAAEKKKRKEEEERRKVEREKELLTRNDVKLVVTPLGEHDERFVGLEPLLNRDLADSLQLLEPKVQREAKRLVGREFESLVQLYPMVTAELSLSTGPGGVPFGLSSDEEVAGFKLLMHTLYLALNELLAQNRKRPVKRAAAMYLNCQSVLRAMEEMVRTTDVNDCLKAALHKKFYTDKNNLEAEEEGKWEFQGTLDVPRALLKDVNLFFENLKFEYQLASEMTNSSYDLTKDWSHMLFARLLRQASKKHLAKFDLLTKNLKSSKMCGALTLHGTHLFRYVWCDNEFYAESQALENDHHPRFLDFGGGHLDMSAGLLTGAMASCELHWGRPKGGWPCPWSPEGKPSKAWLAFDNPRKSESRLDASLSLDGEGEQLKAQDGVAEPVKLGYSKHESSAKFATDFYVSGNSVYGYGNDVKLQVFNVLEPVYESRVTLVDPPLVNLAEMRDHFDGEWKFPKLSFLSNDTVDCGLTSDLWDSLLKDAEELLVEVCSNVEEGTRLSQVKAELPETALQVAHQRLELMKKQDPDTTENKLVSFKPLAAQVDELLQAAERKPREYQEFLHNRQRKALKLDDLDTLNMCYFVDKFFYKDLRRVLLDFSLYRSAHGMHSADYVTPGCCYWTKKVGDQPLFVKERNTLSNYLHRLCPQTGAPPSWQPQRRVKGGQQGSSDAM
>DECOY_sp|P49589-3|SYCC_HUMAN
QFSGNQAMQLYKEYKLEQAEFKKLKKLAQKGSLKEGEMDHTPLGNEDKFSKYDTESLFMESPPKLKMAKLAAEQEKRRQAAEKKKRKEEEERRKVEREKELLTRNDVKLVVTPLGEHDERFVGLEPLLNRDLADSLQLLEPKVQREAKRLVGREFESLVQLYPMVTAELSLSTGPGGVPFGLSSDEEVAGFKLLMHTLYLALNELLAQNRKRPVKRAAAMYLNCQSVLRAMEEMVRTTDVNDCLKAALHKKFYTDKNNLEAEEEGKWEFQGTLDVPRALLKDVNLFFENLKFEYQLASEMTNSSYDLTKDWSHMLFARLLRQASKKHLAKFDLLTKNLKSSKMCGALTLHGTHLFRYVWCDNEFYAESQALENDHHPRFLDFGGGHLDMSAGLLTGAMASCELHWGRPKGGWPCPWSPEGKPSKAWLAFDNPRKSESRLDASLSLDGEGEQLKAQDGVAEPVKLGYSKHESSAKFATDFYVSGNSVYGYGNDVKLQVFNVLEPVYESRVTLVDPPLVNLAEMRDHFDGEWKFPKLSFLSNDTVDCGLTSDLWDSLLKDAEELLVEVCSNVEEGTRLSQVKAELPETALQVAHQRLELMKKQDPDTTENKLVSFKPLAAQVDELLQAAERKPREYQEFLHNRQRKALKLDDLDTLNMCYFVDKFFYKDLRRVLLDFSLYRSAHGMHSADYVTPGCCYWTKKVGDQPLFVKERNTLSNYLHRLCPQTGAPPSWQPQRRVKGSAQRLCPQKGGCPSGLLAELRHFRWAVHFLQPDAPPASLRQFADVDAQSLSYGQVYRSTSLHENLAQRAAAEDSLSLLRSYDPAQQGSSDAM
>DECOY_sp|A6NDD5|SYN1L_HUMAN
GHGNQSMYAALAVVVAVYLGAGVALALTALFLRRASTTSARLFDKGSLKASTGQSFYFAALGLPWFCCLMSFLTLGLHRDPPLTLFNDESESETSTADSEEEEQDDEQRDLEEQVGYSVTQLTVNEAAQGPGTPQEPPGEQPREDETFSTECSGRAPKEKVRDGLLCSRPYWAEVALQLSGPDLLQHAGAPGAGGLLYSYKLEQCSWSPPTEPYPYPGHLHAPRSPLLPNQLESLSEM
>DECOY_sp|Q96GW9|SYMM_HUMAN
RTHKALWVRDQTSRLPFLLGTEPGRRLGEFPCPHGYRFPLFYLEGLRSESASVGRLSLKLDALSPTVPQLLTGFRVLCELAVHLVTGLWPADVPSEWNKLPAWRHQVFGNTRQVCSSVAELKAYRLFNDYHDAVKQPLTAVASVLAYDEAQRAVSPGVLGPESPFCTTCFAPYTESPNRKLATRCNLLGGLADALESNLKLVKVEDYYDCDWNPVGRLFQLRYFGDVTRYNLCRTPDVVNGLKSSKMQGCVTWHSHVCRLQPPSMGAGLLFAPWYLAHKFLLKDGLLHSTAPWWKSFEANPYGLVTLYNVLADLWVYLTQSDDGPVPLGWHLHSRRSSVSLDPLEEDLWQLVVHHFPEPTLAQPNRGLRWQLKRPFQSRLFLYNEKETWSVPHGSELSVPFSDGSPGPQQTKVAEPLFCEDSACYWGEYVKYGLLRGKSLVGWFHQVARVRHAETRTLFDTCSLGAEQFLQQFQESRVDCLETPALGATAAAQQKLLGHEDTGTSRFTAATSPRGRRLRHCLADALLASYLHGLHPAANVYFLPTTFYRAVDCADDGASLSGSSYRYPGFDELLSRLSAGRTGLRLLVSRTLM
>DECOY_sp|Q9H1D0|TRPV6_HUMAN
LQYEWSEGDELRGNLLRGLRRDLTGRQRLEWNASRSSTRSSVSPMPLSLHPSFPCGLEKELSVKDDLDESRGTHFAQARYQRLRQNLDRQDERVLFRWDGLGYREGCLGRWPLSRCPKRLELMVTTAVLQRAWLERDEHARVWHTDGMMALLLNLMLLTALLAFAAYTLSYMFPLDVNYNAPGDLLTLFLEFTSFLAMPYDYFHGLEEPDETQFLLYFASAFGLLVVAMLWCRFMLDGFLKMQLMLTFPGLMQFRGAFYMVNCWGLVLAFSMPVVEGSASLRLMVMTVLVMFAYTLLLVHFPGGLLTQGFRFTVGRMFLDPVEVLLLLLAGLVTVLEGVRLLDKDPTMYAEQLKLQQLLTNRDPSRTNNRTKPLRPYLCCMTFCLLYLLYLAGLMCFYRPGRKYKWLSVLKEVPTQDLLRQARKKETTLLLELLSQEDGSSDLETLDYLTSTLPGYTWQTKRKHQMLHQFMVTNGEVGAKLFPTLGQHNPVLDLPQLHDGRHDYSLLLNYMQCAFKTNPQLLLLHLVTNGLSDQRALDAGHELLRLVLEESNVCAAFSLPHEGFYLLNCPRRSFATGTRAASVSRRAALLRAVLNMNQNVVALHLATQGEYLESTMPEFVLEPAAEMLVMAAELNDYLAALHLATEGMARGQHKVCDEKYLKLNLAQVDNKDAALLLPSEWRKLQQLLNQERDSQAWSRREQFRWCKFSWLCLLLKGKEPLSLGMPHLAPKEQPARPPWRVVPSRLPAVDAGGLAPGGDGQLPGM
>DECOY_sp|Q9H1D0-2|TRPV6_HUMAN
LQYEWSEGDELRGNLLRGLRRDLTGRQRLEWNASRSSTRSSVSPMPLSLHPSFPCGLEKELSVKDDLDESRGTHFAQARYQRLRQNLDRQDERVLFRWDGLGYREGCLGRWPLSRCPKRLELMVTTAVLQRAWLERDEHARVWHTDGMMALLLNLMLLTALLAFAAYTLSYMFPLDVNYNAPGDLLTLFLEFTSFLAMPYDYFHGLEEPDETQFLLYFASAFGLLVVAMLWCRFMLDGFLKMQLMLTFPGLMQFRGAFYMVNCWGLVLAFSMPVVEGSASLRLMVMTVLVMFAYTLLLVHFPGGLLTQGFRFTVGRMFLDPVEVLLLLLAGLVTVLEGVRLLDKDPTMYAEQLKLQQLLTNRDPSRTNNRTKPLRPYLCCMTFCLLYLLYLAGLMCFYRPGRKYKWLSVLKEVPTQDLLRQARKKETTLLLELLSQEDGSSDLETLDYLTSTLPGYTWQTKRKHQMLHQFMVTNGEVGAKLFPTLGQHNPVLDLPQLHDGRHDYSLLLNYMQCAFKTNPQLLLLHLVTNGLSDQFRWCKFSWLCLLLKGKEPLSLGMPHLAPKEQPARPPWRVVPSRLPAVDAGGLAPGGDGQLPGM
>DECOY_sp|Q9UMZ2|SYNRG_HUMAN
LLDPLVLGPKPPEVCNLWFNACSAHYQHGGYAKLFSDTESNFKKAPHEEAKPEKRERSSDVNLLCVGCALEQAKNLGRPLMCSSFDLSNEDPTLTALSMFGLLNNWKVDLKDLLQQKLESCVATKLLEGARKVTRVYVEVVGLLYEMGQASQLVETCVSSSSLGNLTDNKKALVNLASGLRCQWEYARYENEEVEGTLKDKYRDLVPLAKPENLTNRSRDFPQELAPSPSRSSLKEDGLSLRKSHSGQVSLDFTALEKSLMEESKSKMSQSTAVLFDKFSKLKPESQFEGFDDSCENPTEQSAGSSAPSPCTAEQRSEATPLDKQTFKDYRDNEYKEQESTQPLTKDFSALAPFTTEPLADESVFTTKVSLSTMTLNESSGFSTKKEQLLSTASPSGSGASLVFPSKRLGQTADRDDSWDYSTLTSVAFNSSYSGFAAKYLDELDAAPPHQGSVTPLDLSSDSMVKHLDGGVDAKLMDFQVSLADESDKEGVSSGGLSPLDLKSVSASDKETRHFAVKAEGLKSDSNLSSKFSSHFDAFDDDKSGSPTNKDLDEVGLGSGELSLRQFVDKYTSAATSNQGKGVTSGVNSTLPVPSAEKEADLKYDDKPQESSLSSNSFAMFDAFDDQEGVPALGSYEGFLSFEGFDDALSSKTTAALATMTAASGTSQPTSVKSSTSFVASFSLKPESSCNVSSFMDLDALNLPKNVQTQKQQQLTGSPFSPPFKTKDTPPELPSVSDAKTFDTFGDDTGARSFEAFSEGLKPNEATQELRSEFAKYDGPDGPPVTNESKSDAALKGFVAKYDMSPLKATGPLPMLLSPASNGHQSNSKTSSAPLEQFDSFSDDLSGKSSADQFDQFDDEEKPVVQNAPYTPLFGSSAQAAAGGVPGVLNLGMVPQGLSLPMSGAPGSPLVTPQSVPTPLTMSFGSLTPLPAAPFQNLADPSMAPVRGQTVALMALVTYLEKETKGPTLRTNALAWLQGLTREPLGSSMLLPYKLATDLGTPTMTTELKKLYADPVLSENYLWPPRMPQAPDQSPFVGVGSEELSLNQDSTNEAEATTTGSVCGDVAVGNSAMLSPKKYSSGPGLKAHGVESTNKLLQEQGSTSLDCSVLKFEELSPGKKPPHSAPTPHKMARDSFGDLNKGLAELADRDKSEGKTKPVSSLRLKLKQQEEFRRKRQEEELKLQQQERKFQQEEAFKQQMDPTYQPGPRPMGLFPAQGLYPMGAAPMPGMPLGAQMALPGQSMQSSYNMGMLGQMNPQMVSVMPFGQQQMPMLGAQPRPLGGAVPFMFGGGGASGAGAGAAGGGGSGAGRPLAM
>DECOY_sp|Q9UMZ2-3|SYNRG_HUMAN
LLDPLVLGPKPPEVCNLWFNACSAHYQHGGYAKLFSDTESNFKKAPHEEAKPEKRERSSDVNLLCVGCALEQAKNLGRPLMCSSFDLSNEDPTLTALSMFGLLNNWKVDLKDLLQQKLESCVATKLLEGARKVTRVYVEVVGLLYEMGQASQLVETCVSSSSLGNLTDNKKALVNLASGLRCQWEYARYENEEVEGTLKDKYRDLVPLAKPENLTNRSRDFPQELAPSPSRSSLKEDGLSLRKSHSGQVSLDFTALEKSLMEESKSKMSQSTAVLFDKFSKLKPESQFEGFDDSCENPTEQSAGSSAPSPCTAEQRSEATPLDKQTFKDYRDNEYKEQESTQPLTKDFSALAPFTTEPLADESVFTTKVSLSTMTLNESSGFSTKKEQLLSTASPSGSGASLVFPSKRLGQTADRDDSWDYSTLTSVAFNSSYSGFAAKYLDELDAAPPHQGSVTPLDLSSDSMVKHLDGGVDAKLMDFQVSLADESDKEGVSSGGLSPLDLKSVSASDKETRHFAVKAEGLKSDSNLSSKFSSHFDAFDDDKSGSPTNKDLDEVGLGSGELSLRQFVDKYTSAATSNQGKGVTSGVNSTLPVPSAEKEADLKYDDKPQESSLSSNSFAMFDAFDDQEGVPALGSYEGFLSFEGFDDALSSKTTAALATMTAASGTSQPTSVKSSTSFVASFSLKPESSCNVSSFMDLDALNLPKNVQTQKQQQLTGSPFSPPFKTKDTPPELPSVSDAKTFDTFGDDTGARSFEAFSEGLKPNEATQELRSEFAKYDGPDGPPVTNESKSDAALKGFVAKYDMSPLKATGPLPMLLSPASNGHQSNSKTSSAPLEQFDSFSDDLSGKSSADQFDQFDDEEKPVVQNAPYTPLFGSSAQAAAGGVPGVLNLGMVPQGLSLPMSGAPGSPLVTPQSVPTPLTMSFGSLTPLPAAPFQNLADPSMAPVRGQTVALMALVTYLEKETKGPTLRTNALAWLQGLTREPLGSSMLLPYKLATDLGTPTMTTELKKLYADPVLSENYLWPPRMPQAPDQSPFVGVGKKPPHSAPTPHKMARDSFGDLNKGLAELADRDKSEGKTKPVSSLRLKLKQQEEFRRKRQEEELKLQQQERKFQQEEAFKQQMDPTYQPGPRPMGLFPAQGLYPMGAAPMPGMPLGAQMALPGQSMQSSYNMGMLGQMNPQMVSVMPFGQQQMPMLGAQPRPLGGAVPFMFGGGGASGAGAGAAGGGGSGAGRPLAM
>DECOY_sp|Q9UMZ2-4|SYNRG_HUMAN
LLDPLVLGPKPPEVCNLWFNACSAHYQHGGYAKLFSDTESNFRARSSDVNLLCVGCALEQAKNLGRPLMCSSFDLSNEDPTLTALSMFGLLNNWKVDLKDLLQQKLESCVATKLLEGARKVTRVYVEVVGLLYEMGQASQLVETCVSSSSLGNLTDNKKALVNLASGLRCQWEYARYENEEVEGTLKDKYRDLVPLAKPENLTNRSRDFPQELAPSPSRSSLKEDGLSLRKSHSGQVSLDFTALEKSLMEESKSKMSQSTAVLFDKFSKLKPESQFEGFDDSCENPTEQSAGSSAPSPCTAEQRSEATPLDKQTFKDYRDNEYKEQESTQPLTKDFSALAPFTTEPLADESVFTTKVSLSTMTLNESSGFSTKKEQLLSTASPSGSGASLVFPSKRLGQTADRDDSWDYSTLTSVAFNSSYSGFAAKYLDELDAAPPHQGSVTPLDLSSDSMVKHLDGGVDAKLMDFQVSLADESDKEGVSSGGLSPLDLKSVSASDKETRHFAVKAEGLKSDSNLSSKFSSHFDAFDDDKSGSPTNKDLDEVGLGSGELSLRQFVDKYTSAATSNQGKGVTSGVNSTLPVPSAEKEADLKYDDKPQESSLSSNSFAMFDAFDDQEGVPALGSYEGFLSFEGFDDALSSKTTAALATMTAASGTSQPTSVKSSTSFVASFSLKPESSCNVSSFMDLDALNLPKNVQTQKQQQLTGSPFSPPFKTKDTPPELPSVSDAKTFDTFGDDTGARSFEAFSEGLKPNEATQELRSEFAKYDGPDGPPVTNESKSDAALKGFVAKYDMSPLKATGPLPMLLSPASNGHQSNSKTSSAPLEQFDSFSDDLSGKSSADQFDQFDDEEKPVVQNAPYTPLFGSSAQAAAGGVPGVLNLGMVPQGLSLPMSGAPGSPLVTPQSVPTPLTMSFGSLTPLPAAPFQNLADPSMAPVRGQTVALMALVTYLEKETKGPTLRTNALAWLQGLTREPLGSSMLLPYKLATDLGTPTMTTELKKLYADPVLSENYLWPPRMPQAPDQSPFVGVGKKPPHSAPTPHKMARDSFGDLNKGLAELADRDKSEGKTKPVSSLRLKLKQQEEFRRKRQEEELKLQQQERKFQQEEAFKQQMDPTYQPGPRPMGLFPAQGLYPMGAAPMPGMPLGAQMALPGQSMQSSYNMGMLGQMNPQMVSVMPFGQQQMPMLGAQPRPLGGAVPFMFGGGGASGAGAGAAGGGGSGAGRPLAM
>DECOY_sp|Q9UMZ2-5|SYNRG_HUMAN
LLDPLVLGPKPPEVCNLWFNACSAHYQHGGYAKLFSDTESNFRARSSDVNLLCVGCALEQAKNLGRPLMCSSFDLSNEDPTLTALSMFGLLNNWKVDLKDLLQQKLESCVATKLLEGARKVTRVYVEVVGLLYEMGQASQLVETCVSSSSLGNLTDNKKALVNLASGLRCQWEYARYENEEVEGTLKDKYRDLVPLAKPENLTNRSRDFPQELAPSPSRSSLKEDGLSLRKSHSGQVSLDFTALEKSLMEESKSKMSQSTAVLFDKFSKLKPESQFEGFDDSCENPTEQSAGSSAPSPCTAEQRSEATPLDKQTFKDYRDNEYKEQESTQPLTKDFSALAPFTTEPLADESVFTTKVSLSTMTLNESSGFSTKKEQLLSTASPSGSGASLVFPSKRLGQTADRDDSWDYSTLTSVAFNSSYSGFAAKYLDELDAAPPHQGSVTPLDLSSDSMVKHLDGGVDAKLMDFQVSLADESDKEGVSSGGLSPLDLKSVSASDKETRHFAVKAEGLKSDSNLSSKFSSHFDAFDDDKSGSPTNKDLDEVGLGSGELSLRQFVDKYTSAATSNQGKGVTSGVNSTLPVPSAEKEADLKYDDKPQESSLSSNSFAMFDAFDDQEGVPALGSYEGFLSFEGFDDALSSKTTAALATMTAASGTSQPTSVKSSTSFVASFSLKPESSCNVSSFMDLDALNLPKNVQTQKQQQLTGSPFSPPFKTKDTPPELPSVSDAKTFDTFGDDTGARSFEAFSEGLKPNEATQELRSEFAKYDGPDGPPVTNESKSDAALKGFVAKYDMSPLKATGPLPMLLSPASNGHQSNSKTSSAPLEQFDSFSDDLSGKSSADQFDQFDDEEKPVVQNAPYTPLFGSSAQAAAGGVPGVLNLGMVPQGLSLPMSGAPGSPLVTPQSVPTPLTMSFGSLTPLPAAPFQNLADPSMAPVRGQTVALMALVTYLEKETKGPTLRTNALAWLQGLTREPLGSSMLLPYKLATDLGTPTMTTELKKLYADPVLSENYLWPPRMPQAPDQSPFVGVGSEELSLNQDSTNEAEATTTGSVCGDVAVGNSAMLSPKKYSSGPGLKAHGVESTNKLLQEQGSTSLDCSVLKFEELSPGKKPPHSAPTPHKMARDSFGDLNKGLAELADRDKSEGKTKPVSSLRLKLKQQEEFRRKRQEEELKLQQQERKFQQEEAFKQQMDPTYQPGPRPMGLFPAQGLYPMGAAPMPGMPLGAQMALPGQSMQSSYNMGMLGQMNPQMVSVMPFGQQQMPMLGAQPRPLGGAVPFMFGGGGASGAGAGAAGGGGSGAGRPLAM
>DECOY_sp|Q9UMZ2-6|SYNRG_HUMAN
LLDPLVLGPKPPEVCNLWFNACSAHYQHGGYAKLFSDTESNFKKAPHEEAKPEKRERSSDVNLLCVGCALEQAKNLGRPLMCSSFDLSNEDPTLTALSMFGLLNNWKVDLKDLLQQKLESCVATKLLEGARKVTRVYVEVVGLLYEMGQASQLVETCVSSSSLGNLTDNKKALVNLASGLRCQWEYARYENEEVEGTLKDKYRDLVPLAKPENLTNRSRDFPQELAPSPSRSSLKEDGLSLRKSHSGQVSLDFTALEKSLMEESKSKMSQSTAVLFDKFSKLKPESQFEGFDDSCENPTEQSAGSSAPSPCTAEQRSEATPLDKQTFKDYRDNEYKEQESTQPLTKDFSALAPFTTEPLADESVFTTKVSLSTMTLNESSGFSTKKEQLLSTASPSGSGAAAPPHQGSVTPLDLSSDSMVKHLDGGVDAKLMDFQVSLADESDKEGVSSGGLSPLDLKSVSASDKETRHFAVKAEGLKSDSNLSSKFSSHFDAFDDDKSGSPTNKDLDEVGLGSGELSLRQFVDKYTSAATSNQGKGVTSGVNSTLPVPSAEKEADLKYDDKPQESSLSSNSFAMFDAFDDQEGVPALGSYEGFLSFEGFDDALSSKTTAALATMTAASGTSQPTSVKSSTSFVASFSLKPESSCNVSSFMDLDALNLPKNVQTQKQQQLTGSPFSPPFKTKDTPPELPSVSDAKTFDTFGDDTGARSFEAFSEGLKPNEATQELRSEFAKYDGPDGPPVTNESKSDAALKGFVAKYDMSPLKATGPLPMLLSPASNGHQSNSKTSSAPLEQFDSFSDDLSGKSSADQFDQFDDEEKPVVQTVALMALVTYLEKETKGPTLRTNALAWLQGLTREPLGSSMLLPYKLATDLGTPTMTTELKKLYADPVLSENYLWPPRMPQAPDQSPFVGVGKKPPHSAPTPHKMARDSFGDLNKGLAELADRDKSEGKTKPVSSLRLKLKQQEEFRRKRQEEELKLQQQERKFQQEEAFKQQMDPTYQPGPRPMGLFPAQGLYPMGAAPMPGMPLGAQMALPGQSMQSSYNMGMLGQMNPQMVSVMPFGQQQMPMLGAQPRPLGGAVPFMFGGGGASGAGAGAAGGGGSGAGRPLAM
>DECOY_sp|Q9UMZ2-7|SYNRG_HUMAN
LLDPLVLGPKPPEVCNLWFNACSAHYQHGGYAKLFSDTESNFKKAPHEEAKPEKRERSSDVNLLCVGCALEQAKNLGRPLMCSSFDLSNEDKPEELLEHYPSLKHTLVTKMEWCCTLTALSMFGLLNNWKVDLKDLLQQKLESCVATKLLEGARKVTRVYVEVVGLLYEMGQASQLVETCVSSSSLGNLTDNKKALVNLASGLRCQWEYARYENEEVEGTLKDKYRDLVPLAKPENLTNRSRDFPQELAPSPSRSSLKEDGLSLRKSHSGQVSLDFTALEKSLMEESKSKMSQSTAVLFDKFSKLKPESQFEGFDDSCENPTEQSAGSSAPSPCTAEQRSEATPLDKQTFKDYRDNEYKEQESTQPLTKDFSALAPFTTEPLADESVFTTKVSLSTMTLNESSGFSTKKEQLLSTASPSGSGASLVFPSKRLGQTADRDDSWDYSTLTSVAFNSSYSGFAAKYLDELDAAPPHQGSVTPLDLSSDSMVKHLDGGVDAKLMDFQVSLADESDKEGVSSGGLSPLDLKSVSASDKETRHFAVKAEGLKSDSNLSSKFSSHFDAFDDDKSGSPTNKDLDEVGLGSGELSLRQFVDKYTSAATSNQGKGVTSGVNSTLPVPSAEKEADLKYDDKPQESSLSSNSFAMFDAFDDQEGVPALGSYEGFLSFEGFDDALSSKTTAALATMTAASGTSQPTSVKSSTSFVASFSLKPESSCNVSSFMDLDALNLPKNVQTQKQQQLTGSPFSPPFKTKDTPPELPSVSDAKTFDTFGDDTGARSFEAFSEGLKPNEATQELRSEFAKYDGPDGPPVTNESKSDAALKGFVAKYDMSPLKATGPLPMLLSPASNGHQSNSKTSSAPLEQFDSFSDDLSGKSSADQFDQFDDEEKPVVQNAPYTPLFGSSAQAAAGGVPGVLNLGMVPQGLSLPMSGAPGSPLVTPQSVPTPLTMSFGSLTPLPAAPFQNLADPSMAPVRGQTVALMALVTYLEKETKGPTLRTNALAWLQGLTREPLGSSMLLPYKLATDLGTPTMTTELKKLYADPVLSENYLWPPRMPQAPDQSPFVGVGKKPPHSAPTPHKMARDSFGDLNKGLAELADRDKSEGKTKPVSSLRLKLKQQEEFRRKRQEEELKLQQQERKFQQEEAFKQQMDPTYQPGPRPMGLFPAQGLYPMGAAPMPGMPLGAQMALPGQSMQSSYNMGMLGQMNPQMVSVMPFGQQQMPMLGAQPRPLGGAVPFMFGGGGASGAGAGAAGGGGSGAGRPLAM
>DECOY_sp|Q9UMZ2-8|SYNRG_HUMAN
LLDPLVLGPKPPEVCNLWFNACSAHYQHGGYAKLFSDTESNFKKAPHEEAKPEKRERSSDVNLLCVGCALEQAKNLGRPLMCSSFDLSNEDPTLTALSMFGLLNNWKVDLKDLLQQKLESCVATKLLEGARKVTRVYVEVVGLLYEMGQASQLVETCVSSSSLGNLTDNKKALVNLASGLRCQWEYARYENEEVEGTLKDKYRDLVPLAKPENLTNRSRDFPQELAPSPSRSSLKEDGLSLRKSHSGQVSLDFTALEKSLMEESKSKMSQSTAVLFDKFSKLKPESQFEGFDDSCENPTEQSAGSSAPSPCTAEQRSEATPLDKQTFKDYRDNEYKEQESTQPLTKDFSALAPFTTEPLADESVFTTKVSLSTMTLNESSGFSTKKEQLLSTASPSGSGASLVFPSKRLGQTADRDDSWDYSTLTSVAFNSSYSGFAAKYLDELDAAPPHQGSVTPLDLSSDSMVKHLDGGVDAKLMDFQVSLADESDKEGVSSGGLSPLDLKSVSASDKETRHFAVKAEGLKSDSNLSSKFSSHFDAFDDDKSGSPTNKDLDEVGLGSGELSLRQFVDKYTSAATSNQGKGVTSGVNSTLPVPSAEKEADLKYDDKPQESSLSSNSFAMFDAFDDQEGVPALGSYEGFLSFEGFDDALSSKTTAALATMTAASGTSQPTSVKSSTSFVASFSLKPESSCNVSSFMDLDALNLPKNVQTQKQQQLTGSPFSPPFKTKDTPPELPSVSDAKTFDTFGDDTGARSFEAFSEGLKPNEATQELRSEFAKYDGPDGPPVTNESKSDAALKGFVAKYDMSPLKATGPLPMLLSPASNGHQSNSKTSSAPLEQFDSFSDDLSGKSSADQFDQFDDEEKPVVQNAPYTPLFGSSAQAAAGGVPGVLNLGMVPQGLSLPMSGAPGSPLVTPQSVPTPLTMSFGSLTPLPAAPFQNLADPSMAPVRGQTVALMALVTYLEKETKGPTLRTNALAWLQGLTREPLGSSMLLPYKLATDLGTPTMTTELKKLYADPVLSENYLWPPRMPQAPDQSPFVGVGKKPPHSAPTPHKMARDSFGDLNKGLAELADRDKSEGKTKPVSSLRLKLKQQEEFRRKRQEEELKLQQQERKFQQEEAFKQQMDPTYQPGPRPMGLFPAQGLYPMGAAPMPGMPLGAQMALPGQSMQSSYNMGMLGQMNPQMVSVMPFGQQQMPMLGQPRPLGGAVPFMFGGGGASGAGAGAAGGGGSGAGRPLAM
>DECOY_sp|Q9UMZ2-9|SYNRG_HUMAN
LLDPLVLGPKPPEVCNLWFNACSAHYQHGGYAKLFSDTESNFRARSSDVNLLCVGCALEQAKNLGRPLMCSSFDLSNEDPTLTALSMFGLLNNWKVDLKDLLQQKLESCVATKLLEGARKVTRVYVEVVGLLYEMGQASQLVETCVSSSSLGNLTDNKKALVNLASGLRCQWEYARYENEEVEGTLKDKYRDLVPLAKPENLTNRSRDFPQELAPSPSRSSLKEDGLSLRKSHSGQVSLDFTALEKSLMEESKSKMSQSTAVLFDKFSKLKPESQFEGFDDSCENPTEQSAGSSAPSPCTAEQRSEATPLDKQTFKDYRDNEYKEQESTQPLTKDFSALAPFTTEPLADESVFTTKVSLSTMTLNESSGFSTKKEQLLSTASPSGSGAAAPPHQGSVTPLDLSSDSMVKHLDGGVDAKLMDFQVSLADESDKEGVSSGGLSPLDLKSVSASDKETRHFAVKAEGLKSDSNLSSKFSSHFDAFDDDKSGSPTNKDLDEVGLGSGELSLRQFVDKYTSAATSNQGKGVTSGVNSTLPVPSAEKEADLKYDDKPQESSLSSNSFAMFDAFDDQEGVPALGSYEGFLSFEGFDDALSSKTTAALATMTAASGTSQPTSVKSSTSFVASFSLKPESSCNVSSFMDLDALNLPKNVQTQKQQQLTGSPFSPPFKTKDTPPELPSVSDAKTFDTFGDDTGARSFEAFSEGLKPNEATQELRSEFAKYDGPDGPPVTNESKSDAALKGFVAKYDMSPLKATGPLPMLLSPASNGHQSNSKTSSAPLEQFDSFSDDLSGKSSADQFDQFDDEEKPVVQNAPYTPLFGSSAQAAAGGVPGVLNLGMVPQGLSLPMSGAPGSPLVTPQSVPTPLTMSFGSLTPLPAAPFQNLADPSMAPVRGQTVALMALVTYLEKETKGPTLRTNALAWLQGLTREPLGSSMLLPYKLATDLGTPTMTTELKKLYADPVLSENYLWPPRMPQAPDQSPFVGVGKKPPHSAPTPHKMARDSFGDLNKGLAELADRDKSEGKTKPVSSLRLKLKQQEEFRRKRQEEELKLQQQERKFQQEEAFKQQMDPTYQPGPRPMGLFPAQGLYPMGAAPMPGMPLGAQMALPGQSMQSSYNMGMLGQMNPQMVSVMPFGQQQMPMLGAQPRPLGGAVPFMFGGGGASGAGAGAAGGGGSGAGRPLAM
>DECOY_sp|Q8N9I0|SYT2_HUMAN
MKNGLLADVEEEKPLSHWQALRRPPNALMDSWRHLETGTANSGVFKLGLAEKNGKLDYDLVTVVVQKVQLQEFPLEFSFSENFYPNLKKKTVTKKKKTRKLGNQMLHKLVYPDSLGGVDKKMLKNAELLCVTKLGATPVRYLSTCLDGKLEPEKEEGGQLRDWEELPQGLDVTNMPKVVEGLLDKHSRFDFDYLAMVLKTGGLEQYPKVFTFTENFAPNLKRTHKVTEKKKKYDPLLFKVVYPDSTGGMDLAPLEAAQLVGVTLQNAQFDYDLSFQKLGLNEPKEEEEGEGEGETLGTEADDDDQGKGMKDMNMAKNMKGKGKKEKKKKNCCKKCCLCFCCTLLLLGAVVALALLAWPPLPKLNLENFKLKEKLAFMDEQSEGAGGSETSNDVPGLPMTATTTAPAVLPEQRKNFLRKN
>DECOY_sp|Q9Y4C2|TCAF1_HUMAN
HPMQTLLYKLMLNKEWEPLYALSTAVKEQLPWAWAEFFPALKNQVQHSFKMVWLNKMDVNETPLNTQRNYETFRLLFPEWGFAEQLQLYTELATWANWKPVNNKYSGLRLRKVREVPPWLALNRARSPLGLVTEHVYVCWLNCTAETTHPPFEWERQQQRNGLEHVPGWLKGRTLKLENLLEQVSELHCMLPYGAHMWGVSLQVDAVRLQPRLLPFPEAGRLAVAQMVEDWRLLLPEPNELRTLNATPVTLLLNDTALEGWPGPNEQRRKLWEELTTEGKLYYPAHVAKGVTVPVSGKLSNQPVLLYLLGGWLCTLKSTKPDLCRCNLVLPRGFKLSRATLDDTHCGLQKLLDASAAAEPLSVELLRQGPLYLGTSMWCRYTGPNTCNVEVTLPSESRPLYPSSYMDELEPVLLSLDSGSHALGTALSLMARGCCDNLVPNRETAVPRLRYSLKRLLRLHVSMYAPLEEAPLQLFAAGDPGKLALWKVEGNRKRGGMLVQFEALTRYFHSRTLGKAPRTFPGPNLSQSTLSLGFPNLLLNGPRFALPSVGPKNFAWWWAQAGVFLGGGEAVFEQLKEVGVESVPEFCYVSADSTLNPELSTDLGGVALLGSLRTLETQVVKVRRGGDLGRWVANLLFPGKLGVTFLKVHGTVVRVRGGRYAAALVCGHYSDLGLPFALAGHVLLQSPFCDSNSLDLESLGHLLEREDDSLDDECSVLVPKLPKKMSKVFFSTDKGNDTFYLGAVSTVLNGPFTFLRVEDEGQNAWDWAQGGLLLGGGKCMKFVKLETMTENYADLCYVGLSKDVEPEKVADVGSGELKLALPALSPHVGLPAGPSSCLWGVANLLFPTLQAEVLYDEHSVVVRLRGGYSSAALLVQGMDNVMVPFSAEGLLLLECPVADEPVDWSTVGNMLAEFAASPTAM
>DECOY_sp|Q9Y4C2-2|TCAF1_HUMAN
MQTLLYKLMLNKEWEPLYALSTAVKEQLPWAWAEFFPALKNQVQHSFKMVWLNKMDVNETPLNTQRNYETFRLLFPEWGFAEQLQLYTELATWANWKPVNNKYSGLRLRKVREVPPWLALNRARSPLGLVTEHVYVCWLNCTAETTHPPFEWERQQQRNGLEHVPGWLKGRTLKLENLLEQVSELHCMLPYGAHMWGVSLQVDAVRLQPRLLPFPEAGRLAVAQMVEDWRLLLPEPNELRTLNATPVTLLLNDTALEGWPGPNEQRRKLWEELTTEGKLYYPAHVAKGVTVPVSGKLSNQPVLLYLLGGWLCTLKSTKPDLCRCNLVLPRGFKLSRATLDDTHCGLQKLLDASAAAEPLSVELLRQGPLYLGTSMWCRYTGPNTCNVEVTLPSESRPLYPSSYMDELEPVLLSLDSGSHALGTALSLMARGCCDNLVPNRETAVPRLRYSLKRLLRLHVSMYAPLEEAPLQLFAAGDPGKLALWKVEGNRKRGGMLVQFEALTRYFHSRTLGKAPRTFPGPNLSQSTLSLGFPNLLLNGPRFALPSVGPKNFAWWWAQAGVFLGGGEAVFEQLKEVGVESVPEFCYVSADSTLNPELSTDLGGVALLGSLRTLETQVVKVRRGGDLGRWVANLLFPGKLGVTFLKVHGTVVRVRGGRYAAALVCGHYSDLGLPFALAGHVLLQSPFCDSNSLDLESLGHLLEREDDSLDDECSVLVPKLPKKMSKVFFSTDKGNDTFYLGAVSTVLNGPFTFLRVEDEGQNAWDWAQGGLLLGGGKCMKFVKLETMTENYADLCYVGLSKDVEPEKVADVGSGELKLALPALSPHVGLPAGPSSCLWGVANLLFPTLQAEVLYDEHSVVVRLRGGYSSAALLVQGMDNVMVPFSAEGLLLLECPVADEPVDWSTVGNMLAEFAASPTAM
>DECOY_sp|P35125|UBP6_HUMAN
QLMSKYEYDSESDEDTSSTDAKKMGDKLPLFQAYDLGQQEYFLLYASDTDLEDPHLEECSSDNYCYKWCNPKNAYTLYHGGSLLGSHCSLAYLNYLKPLHTDREQDDTSDEESHNGLQGNSYGDGCGNGCAEHEYLFGNALAVEHDQPTVLEPQSGRGMHRGSLADALECLQGAGNKESADLKKNSSSKPKNSGLQPRLRLKGRSGLRTPSSNPSSKNSSPCSTGKRSSSSPSKGPSSSLNASLSSPKSSLLMDKEGASSQADKKVVREALRLKPSLEDGQPTLKPHQCLAPRDPVLFASPDFSRELRFVKLQKSLWQDNVFQRKFLHLLLFPPRLLWDKKLTALCHKTKCSCYYMESEGLEEESTFRALCSDLNLPEAQRRASQEVSEKHDVRVEQSTQRYLHLATPHWDVALYANGLFRADEGCDKLCRGCRFYQPCWACSNGKDQVRVLTFPYQYGMCNRDDQAHLSAEQPPLRPALWSVQLWVADYLKKRDTHVTCPVLLPMGFLSRPNEQPSLFYLERTMKRMHVALLYGTFPSDPLSPMHGNVMGNTFKNETGCPVVTNPMGNPLFLKPPLDGNTTLTFMGNTSPSSSFDLQTPSSASLPSSPVPLEFACLFGSVSLQKVQNDQPFKNLNSDHVEALLLQESNLGCLRDLKKQLGTKYEDMNRLLGRYVPTTGDKLLVTLELDMYSDMPLPLSLFNFPDRFVSLHGCKTKCVQRSLQGHFLDVLLRSRRNLHNDWAEAAVEWDRPGDSKDLEVYKPEHRVNLDEHLGDLLFALLEQSDQQQFGDKFPAKYALRRTKVPALLKSQTGSWLEQVLDGYKCAMHKGMGLPNRTNLEYLRHGSLFYQTLPQTNSVCQLSSNMFCTNGLNSLGTAKGETPKVRQDKLSSNATFSMEEPWSMKDNHVEGCHEAQWCTALQDEQSLRAVWCSWEFDYHPFWPGGLDLDTPRLPMKLESWRFWSGQPGGQALALSPVGQTGVPYTDREVAGGPCPTSRFSAWPPSASCLRPQFQAPPGPPARQYKGCLKTGRGSAPVRPPALSGQRKEAPPPLDGKRQTKKLTSRALKHLVTDDNMAWTDFFQRNRLAWLGRCSKTMRKLQQKVLALSTLPMLVQEGEVLYVDWRLLTLGLSLGDLLRNLLCGLSACQGCLGKEDQHWMKTPQKSPVVHEQQDQLGQVTGGNPSHFGPLSRHESALLQVLAWFADEEPLYLLFLATLHSLRDCYGVEPNYESYALLLYFLREKQAGRYRDFFVHRNLTRTVDLDLHHLHESRKSRGKLMEQRYGPKNKLLEQLNLLVSWVPRGLNMPLKGYRVDLKLSSKHYTEWEGLMEMKWSRTTMRREKKLAREATVPPLETEHLLGRFDLSSNLGVPEPKGDEPLGRAHKGDKYMLLKRDEQAQLSDANEVMDM
>DECOY_sp|P35125-2|UBP6_HUMAN
QLMSKYEYDSESDEDTSSTDAKKMGDKLPLFQAYDLGQQEYFLLYASDTDLEDPHLEECSSDNYCYKWCNPKNAYTLYHGGSLLGSHCSLAYLNYLKPLHTDREQDDTSDEESHNGLQGNSYGDGCGNGCAEHEYLFGNALAVEHDQPTVLEPQSGRGMHRGSLADALECLQGAGNKESADLKKNSSSKPKNSGLQPRLRLKGRSGLRTPSSNPSSKNSSPCSTGKRSSSSPSKGPSSSLNASLSSPKSSLLMDKEGASSQADKKVVREALRLKPSLEDGQPTLKPHQCLAPRDPVLFASPDFSRELRFVKLQKSLWQDNVFQRKFLHLLLFPPRLLWDKKLTALCHKTKCSCYYMESEGLEEESTFRALCSDLNLPEAQRRASQEVSEKHDVRVEQSTQRYLHLATPHWDVALYANGLFRADEGCDKLCRGCRFYQPCWACSNGKDQVRVLTFPYQYGMCNRDDQAHLSAEQPPLRPALWSVQLWVADYLKKRDTHVTCPVLLPMGFLSRPNEQPSLFYLERTMKRMHVALLYGTFPSDPLSPMHGNVMGNTFKNETGCPVVTNPMGNPLFLKPPLDGNTTLTFMGNTSPSSSFDLQTPSSASLPSSPVPLEFACLFGSVSLQKVQNDQPFKNLNSDHVEALLLQESNLGCLRDLKKQLGTKYEDMNRLLGRYVPTTGDKLLVTLELDMYSDMPLPLSLFNFPDRFVSLHGCKTKCVQRSLQGHFLDVLLRSRRNLHNDWAEAAVEWDRPGDSKDLEVYKPEHRVNLDEHLGDLLFALLEQSDQQQFGDKFPAKYALRRTKVPALLKSQTGSWLEQVLDGYKCAMHKGMGLPNRTNLEYLRHGSLFYQTLPQTNSVCQLSSNMFCTNGLNSLGTAKGETPKVRQDKLSSNATFSMEEPWSMKDNHVEGCHEAQWCTALQDEQSLRAVWCSWEFDYHPFWPGGLDLDTPRLPMKLESWRFWSGQPGGQALALSPVGQTGVPYTDREVAGGPCPTSRFSAWPPSASCLRPQFQAPPGPPARQYKGCLKTGRGSAPVRPPALSGQRKEAARDSKDPRDHPGQRPVSVRRVYDASGLPLPTHRQAHPRLQPM
>DECOY_sp|P35125-3|UBP6_HUMAN
PSCEMQLHHLPSKLLNSDHVEALLLQESNLGCLRDLKKQLGTKYEDMNRLLGRYVPTTGDKLLVTLELDMYSDMPLPLSLFNFPDRFVSLHGCKTKCVQRSLQGHFLDVLLRSRRNLHNDWAEAAVEWDRPGDSKDLEVYKPEHRVNLDEHLGDLLFALLEQSDQQQFGDKFPAKYALRRTKVPALLKSQTGSWLEQVLDGYKCAMHKGMGLPNRTNLEYLRHGSLFYQTLPQTNSVCQLSSNMFCTNGLNSLGTAKGETPKVRQDKLSSNATFSMEEPWSMKDNHVEGCHEAQWCTALQDEQSLRAVWCSWEFDYHPFWPGGLDLDTPRLPMKLESWRFWSGQPGGQALALSPVGQTGVPYTDREVAGGPCPTSRFSAWPPSASCLRPQFQAPPGPPARQYKGCLKTGRGSAPVRPPALSGQRKEAPPPLDGKRQTKKLTSRALKHLVTDDNMAWTDFFQRNRLAWLGRCSKTMRKLQQKVLALSTLPMLVQEGEVLYVDWRLLTLGLSLGDLLRNLLCGLSACQGCLGKEDQHWMKTPQKSPVVHEQQDQLGQVTGGNPSHFGPLSRHESALLQVLAWFADEEPLYLLFLATLHSLRDCYGVEPNYESYALLLYFLREKQAGRYRDFFVHRNLTRTVDLDLHHLHESRKSRGKLMEQRYGPKNKLLEQLNLLVSWVPRGLNMPLKGYRVDLKLSSKHYTEWEGLMEMKWSRTTMRREKKLAREATVPPLETEHLLGRFDLSSNLGVPEPKGDEPLGRAHKGDKYMLLKRDEQAQLSDANEVMDM
>DECOY_sp|Q8IWV8|UBR2_HUMAN
LHQWDLGVLTQNAEQAHGLEETVSHQHWKLQKKLRFKECLHLPNRRGLGQDTEGYDDLYPPSYFCKGKTGALFLVQCRERVLFLGVGSGCSYTHATCAGVDEGELETQCCYSQSCLLSGCVLCLTPRAKSDGGKSPCSFNSAQNLLSSYDEPLNLKLNSREPRYLARDEGELRKYVESRNCWSELLSNMLESNEQFLCLLNNPLSLYSCLHEFHSTGPVQLDPPSPVGNLYHFFLASKCLFPMLGRAVRSWLHWGSPLKELASGTYQHLKTYLALVASEEECPPNEQDMGNEETCSTLLLQLLHAMTVLHFLHLDGTGLSLGSFDQCQLAPFALVLGVLLHFMDLDLLCPLEEHSDNPVLSAFKLCFHGQVVSVSAVTWHAAARFTLRSLCDDRLCPLPGFLKPDEDSLRLELSQLTYACSGWCMLPRVPDEENPHKVLGKVYTATGFTTLMKELSESYPKLRPFDRPFGEPLQLEDVNESKNTSANNPTSEKRELFQLKALQQSLRTLWQTLNPQDSFNRLNNFLRNPPLLLPLVTNSLCECLPCLFEGNEVDYSTHRLRLQRRQQKEAQVSDFRYQWCHAHMLHGCSSTHTGCSLDPHMFLPDKYEPDQLKFRSKNSLVTRSQVFAALVMRASEKVVEQEEQCLLCTVFRQQEPVQTQAPGLATLTMDSAVPSHDLVASTSADLELTQQFLKENEDLFRHQMESMQAMKLRRERLALEKRKRAEKAKDRDSSEEMLTGETEAVPSTPSSREKKMVANFKTLLRWLMKDHVELYPANQLTELMALLSPSKNPAEGKPSKLQTFTFTVVHEETVNELHKQEEQLAMGLLHLRVQLMSESWAYGNHEVAWQLLTGMLCLMVDSQLLNVLSAFLPCFPPLVPPPLATDRENRKQKRAELQEKAESQRASFHYFYLNFKCEEAKPLEYMRGGTLGKKPFHAVAELVSEMGTKENEDEPLKSVLESHAMKPLSLQHLLRKELEDTANVQGVGPSRFEGVLMLLLYLMEELLTNNQQVVKDHTLESSRKFGYDPTSFLQYLERFSLMLMLFHNPDMMSVGTQLMVVKDDFMRREKCVNHYYYLQNVLSFGRRNWMGAHVQACLVLRCLPHELLMPPSLESLPLLEPKFYAVEKSSLLVHLGALRLSVPLHLSKVEQSVCRYLTEVSHGCLSLTLPQEGDTYGGHCQMLVALKKCYAELLKVEDSACWDQMMSLVHTKLMQLTFAAEWEPEMELHQGVRQTLPDMGQMKCLLELFADFGELKFRQLEDSWETKPSLLVKYLDLLLSQRRVKFFAQLATRYEFQRGAFQRDRHLHDMFKTLLLSMLNEETLLRMALTPATFFQVSLATVSVRAEHDDEMFRDQLQQYKNARFVAFKKLKYLDMLLSSMFLQHYVRSAKGWKLSDSLMRLDVLSSNEGDPGEQLGVQCLRRLLGDSYGLLSGLWSLKLLGFNQHAVLSSHMVQKVLKPTRQSTRVNVLKSAQECYQFDGRYVRRSGRDDVTTAFGLAKEQTCNVKAQLTYLVQEYTHVEDNFLMCYYTDKSEVMELDAPLESKEEWTLLEVARYFTLAFLNYRTALVDESLHVLPDEEEELESTNLEKHQCYPGKEWAETDGCDCFGGGGSTTRMRYHRDHLSGLFCEMCLVCTPDVACRDCSYTPEGKVFRVGCLHSKPNAQEKLPFGFAPDEGCLYWEMPGLLVHQALMDKEQPFPNPRGCYKLPVYHALHQYVRETLDTAQLKWGALEEASCELLRSDLAQVEPELESAM
>DECOY_sp|Q8IWV8-2|UBR2_HUMAN
LPSGRSGASLSFLSPVTFLQVSLDAVSFREDHDDTVYDSQRLEYKNARFVAFKKLKYLDMLLSSMFLQHYVRSAKGWKLSDSLMRLDVLSSNEGDPGEQLGVQCLRRLLGDSYGLLSGLWSLKLLGFNQHAVLSSHMVQKVLKPTRQSTRVNVLKSAQECYQFDGRYVRRSGRDDVTTAFGLAKEQTCNVKAQLTYLVQEYTHVEDNFLMCYYTDKSEVMELDAPLESKEEWTLLEVARYFTLAFLNYRTALVDESLHVLPDEEEELESTNLEKHQCYPGKEWAETDGCDCFGGGGSTTRMRYHRDHLSGLFCEMCLVCTPDVACRDCSYTPEGKVFRVGCLHSKPNAQEKLPFGFAPDEGCLYWEMPGLLVHQALMDKEQPFPNPRGCYKLPVYHALHQYVRETLDTAQLKWGALEEASCELLRSDLAQVEPELESAM
>DECOY_sp|Q8IWV8-3|UBR2_HUMAN
RHSFSKNKTMLLLGSKCLRCLWRKSEACDPRLKQRERGKLKTTGQRVFNHEEMLTGETEAVPSTPSSREKKMVANFKTLLRWLMKDHVELYPANQLTELMALLSPSKNPAEGKPSKLQTFTFTVVHEETVNELHKQEEQLAMGLLHLRVQLMSESWAYGNHEVAWQLLTGMLCLMVDSQLLNVLSAFLPCFPPLVPPPLATDRENRKQKRAELQEKAESQRASFHYFYLNFKCEEAKPLEYMRGGTLGKKPFHAVAELVSEMGTKENEDEPLKSVLESHAMKPLSLQHLLRKELEDTANVQGVGPSRFEGVLMLLLYLMEELLTNNQQVVKDHTLESSRKFGYDPTSFLQYLERFSLMLMLFHNPDMMSVGTQLMVVKDDFMRREKCVNHYYYLQNVLSFGRRNWMGAHVQACLVLRCLPHELLMPPSLESLPLLEPKFYAVEKSSLLVHLGALRLSVPLHLSKVEQSVCRYLTEVSHGCLSLTLPQEGDTYGGHCQMLVALKKCYAELLKVEDSACWDQMMSLVHTKLMQLTFAAEWEPEMELHQGVRQTLPDMGQERNRSSEKTYLPLNGAYM
>DECOY_sp|Q8IWV8-4|UBR2_HUMAN
LHQWDLGVLTQNAEQAHGLEETVSHQHWKLQKKLRFKECLHLPNRRGLGQDTEGYDDLYPPSYFCKGKTGALFLVQCRERVLFLGVGSGCSYTHATCAGVDEGELETQCCYSQSCLLSGCVLCLTPRAKSDGGKSPCSFNSAQNLLSSYDEPLNLKLNSREPRYLARDEGELRKYVESRNCWSELLSNMLESNEQFLCLLNNPLSLYSCLHEFHSTGPVQLDPPSPVGNLYHFFLASKCLFPMLGRAVRSWLHWGSPLKELASGTYQHLKTYLALVASEEECPPNEQDMGNEETCSTLLLQLLHAMTVLHFLHLDGTGLSLGSFDQCQLAPFALVLGVLLHFMDLDLLCPLEEHSDNPVLSAFKLCFHGQVVSVSAVTWHAAARFTLRSLCDDRLCPLPGFLKPDEDSLRLELSQLTYACSGWCMLPRVPDEENPHKVLGKVYTATGFTTLMKELSESYPKLRPFDRPFGEPLQLEDVNESKNTSANNPTSEKRELFQLKALQQSLRTLWQTLNPQDSFNRLNNFLRNPPLLLPLVTNSLCECLPCLFEGNEVDYSTHRLRLQRRQQKEAQVSDFRYQWCHAHMLHGCSSTHTGCSLDPHMFLPDKYEPDQLKFRSKNSLVTRSQVFAALVMRASEKVVEQEEQCLLCTVFRQQEPVQTQAPGLATLTMDSAVPSHDLVASTSADLELTQQFLKENEDLFRHQMESMQAMKLRRERLALEKRKRAEKAKDRDSSEEMLTGETEAVPSTPSSREKKMVANFKTLLRWLMKDHVELYPANQLTELMALLSPSKNPAEGKPSKLQTFTFTVVHEETVNELHKQEEQLAMGLLHLRVQLMSESWAYGNHEVAWQLLTGMLCLMVDSQLLNVLSAFLPCFPPLVPPPLATDRENRKQKRAELQEKAESQRASFHYFYLNFKCEEAKPLEYMRGGTLGKKPFHAVAELVSEMGTKENEDEPLKSVLESHAMKPLSLQHLLRKELEDTANVQGVGPSRFEGVLMLLLYLMEELLTNNQQVVKDHTLESSRKFGYDPTSFLQYLERFSLMLMLFHNPDMMSVGTQLMVVKDDFMRREKCVNHYYYLQNVLSFGRRNWMGAHVQACLVLRCLPHELLMPPSLESLPLLEPKFYAVEKSSLLVHLGALRLSVPLHLSKVEQSVCRYLTEVSHGCLSLTLPQEGDTYGGHCQMLVALKKCYAELLKVEDSACWDQMMSLVHTKLMQLTFAAEWEPEMELHQGVRQTLPDMGQMKCLLELFADFGELKFRQLEDSWETKPSLLVKYLDLLLSQRRVKFFAQLATRYEFQRGAFQRDRHLHDMFKTLLLSMLNEETLLRMALSPVTFLQVSLDAVSFREDHDDTVYDSQRLEYKNARFVAFKKLKYLDMLLSSMFLQHYVRSAKGWKLSDSLMRLDVLSSNEGDPGEQLGVQCLRRLLGDSYGLLSGLWSLKLLGFNQHAVLSSHMVQKVLKPTRQSTRVNVLKSAQECYQFDGRYVRRSGRDDVTTAFGLAKEQTCNVKAQLTYLVQEYTHVEDNFLMCYYTDKSEVMELDAPLESKEEWTLLEVARYFTLAFLNYRTALVDESLHVLPDEEEELESTNLEKHQCYPGKEWAETDGCDCFGGGGSTTRMRYHRDHLSGLFCEMCLVCTPDVACRDCSYTPEGKVFRVGCLHSKPNAQEKLPFGFAPDEGCLYWEMPGLLVHQALMDKEQPFPNPRGCYKLPVYHALHQYVRETLDTAQLKWGALEEASCELLRSDLAQVEPELESAM
>DECOY_sp|A0A5A6|TVBK3_HUMAN
LSSACLYVASDGLEAPQKLLTSDVKGRLEASRFKDPLQSDDVAEENERYLLLEPGQGLNQLYWYLTNHGSLPNCWFAVPKKQELKLRYPSQVVGAELLEEVLLCFAVWCLRLTGM
>DECOY_sp|Q13336|UT1_HUMAN
LPSEVRKKMAQLYFRLNEEPYTKVSLPKMYLNSKNTTMLLFLLTALCFPWTCAPLGVEAMFNAMGVGLYATFLACGLALLHTQWTLAMFMGGMALCALSSNFGWLGFYLDEFPASLSLGAALGLLSGLAAHLCMLPSSLLLAGLFLGGTWPNDCGYLQGVGVPLKSLLELASLDSWSLNPATTLPLVKLAPFFPNYHGTASLYMSLAMNFPLTFVPLDKWSLMSNLASSFLPCTMSMACVPLLLWWFYDKGDSFVAMLVGVLTANYGYLGSALLRSDQSLLLAMLTSVVTGLWGTLAWWPNQVLLGVLLLLGSVPNNVFVVQSLRGLLWDLFQLVVKPKDLQNALKEMDGTVYGLKAPFRRCGQCPSVQNERGVMTPSDRVVMTPSDEM
>DECOY_sp|Q13336-2|UT1_HUMAN
LPSEVRKKMAQLYFRLNEEPYTKVSLPKMYLNSKNTTMLLFLLTALCFPWTCAPLGVEAMFNAMGVGLYATFLACGLALLHTQWTLAMFMGGMALCALSSNFGWLGFYLDEFPASLSLGAALGLLSGLAAHLCMLPSSLLLAGLFLGGTWPNDCGYLQGVGVPLKSLLELASLDSWSLNPATTLPLVKLAPFFPNYHGTASLYMSLAMNFPLTFVPLDKWSLMSNLASSFLPCTMSMACVPLLLWWFYDKGDSFVAMLVGVLTANYGYLGSALLRSDQSLLLAMLTSVVTGLWGTLAWWPNQVLLGVLLLLGSVPNNVFVVQSLRGLLWDLFQLVVKPKDLQNALKEMDGTVYGLKAPFRRCGQCPSVQNERGVMTPSDRVVMTPSDEMALEEEPEQEQSGDALALSRLALRRGAADGKATGFPKDWVPGRHADGAGGLLRSGNM
>DECOY_sp|Q9GZL7|WDR12_HUMAN
AGVHSTTPSRYYSYKLNDAGGSLLLGTDTWDVSLKVDEHAALDYLPKACRSTDWKLVLNDLSGSLLQQEHTPSKWVSTVWGTHSTLSLSVLSGKDRTPDWRLLRHDTSGSARKLCLPSYSLCNFKVNGTLTKSLSGSEVDWRVLTHDWSASCLEEADSWLVSSVAEMHGSLTVLPRTTLGLQEKTKKRQRPNTSEEMEDEEDTPVTSWKLLKMDWSGSCKFTGSGDVALSDVSGAHRGCCHLKAKVRNEVNWEWLLLTQDMSASLLLCSLSKKDVWAVKDVVDTHGVLTMLKSGELSWRLSKTDYSGTLLWEEAKGLSSLWDDHFMCQEPQPATKYEVYELEVVEESSLNEMEMKHDLPRQMLFKGLLFDFEVKHHFEKNKDLKLNLLNSLDALESAAPLSFPVDDVAKKYNDTYRFTQLQAM
>DECOY_sp|Q96FK6|WDR89_HUMAN
KKRRKQYSDNSHRVRVQHVSSAKLMSKKETFKTELAGKPWLLLQADEGGTLLSDDQVNWCFRSVTAAHGGQLSTVHTLGSMSCNMLHRLKGNTGGLVHLTDKTEHYLGGLLYDLADKEMNVVREVDQLNRLTVPEDTDLHNLDWWYFGEDHTMCYLKQYKGGSWGLCSVSSLSNCTTVLADEENDLNLDFVNVLGDSSGSVVMNPNSPHRFVQTVDDSHTESYAGLSKDTTSLNQSNRMADWFVLLADDDKVETGACLLHDNCNLDFSLFLNSPYKGFLQVKPREARVADWKCVTGDTCASYVSDCSNARFVGNLLGPYGSFRELVNRLKEDYRLLSGNSCLVAVLNKEGAQVKTSTDLGLLYTPKETGLSKCVLHLNAFQEEKLEM
>DECOY_sp|P38606|VATA_HUMAN
DELRSFANQMDELLQAYDKSKLAEGKDLPKDKFMSSKLYLLDGMHRELLSWTKLNDSQATTEVRRAAMDYFALMNSLMGVKTYFPCRFDYPTYGNQQLFDKDLKLAVELTKLDTEALSKAGVLQVLEALDEEEQLLKEKARTLPVFETFKHDYYEDLRAMKYSYSLLWNVSPFKRHQAKKLDLGWFVQVLGLTASTVPDSFDGGPPSVAGVLSVSGREEPNGLKCRVGRAEYFSARLAGLYAPYGSDAPMEARLGSLRELAEARWSTSDAMMSVHYGMRDFYESLTLGTYLSAREAAVPMNSTNAVLARKTMLSEKVGDVEMTLEPFRDLVESMENRGEGCGVYLLVDSNSKYSLSQSLVKTGCGFAGPLATTGGQVCPFLADLRVQGTLLPHNAPKLTEVRPVRQVPWVQVMTKFKEVGEFELELVVDSTDYNGPPALYTVTRGRNPPLMKLKHLLSNESVLGYLDGGTLHSGRVLKNCPTFDKWLRDSLASVNVRGPLYLSQTQSSLDSLRPQLGDFLAGMLGPGLEVSLKPGRTLVPDGVSVGSTEEYVQLTAMDGERLLLEGVLESHGRVVLEYMAAGAMDCATVVPGSVGHVYGFTSKEDEDLKLPKLSFDM
>DECOY_sp|P38606-2|VATA_HUMAN
DELRSFANQMDELLQAYDKSKLAEGKDLPKDKFMSSKLYLLDGMHRELLSWTKLNDSQATTEVRRAAMDYFALMNSLMGVKTYFPCRFDYPTYGNQQLFDKDLKLAVELTKLDTEALSKAGVLQVLEALDEEEQLLKEKARTLPVFETFKHDYYEDLRAMKYSYSLLWNVSPFKRHQAKKLDLGWFVQVLGLTASTVPDSFDGGPPSVAGVLSVSGREEPNGLKCRVGRAEYFSARLAGLYAPYGSDAPMEARLGSLRELAEARWSTSDAMMSVHYGMRDFYESLTLGTYLSAREAAVPMNSTNAVLARKTMLSEKVGDVEMTLEPFRDLVESMENRGEGCGVYLLVDSNSKYSLSQSLVKTGCGFAGPLATTGGQVCPFLADLRVQGTLLPHNAPKLTEVRPVRQVPWVQVMTKFKEVGEFELELVVDSTDYNGPPALYTVTRGRNPPLMKLKHLLSNESVLGYLDGGTLHSGRVLKNCPTFDKWLRDSLASVNVRGPLYLSQTQSSLDSLRPQLGDFLAGMLGPGLEVSLKPGRTLVPDGVSVGSTEEYVQLTAMDGERLLLEGVLESHGRVVLEYMAAGAM
>DECOY_sp|Q14191|WRN_HUMAN
LSFGRKGKTDMKKLSTDSKGAFWVPRRKRLEASSTETNLGVEKERKSSSSCLEESGPFRRKCNVDCSPQLGSDPGKHLLELAMHLLYTDLNEPVLRMLLSKLSMDSNVPPRNLVDALKLQVEPTLGRAELDLPCGKAVAQSLHMGLTMLPLRESLALKSLPKKMEQFLSYTLAMSQSLTCKLKVNLASKTQEEQKPTSSFLDTQVSNTQCFKHLVELLPALMAKAGESVGDRKLVNEVTTRPKMAMDVLKLNTALLAPPVDKMNAKHRAEQVKLGYLVLQTEQEQASLVPQSSSYKAEPSQVMLKKSSLNSGSSKLDCKPYSYKLELNKKSETSLEVPVQNYCHKETGSSVKTSSPLLKKLPCLEENAQLLLSQSETNKAHLWRNKKGTLACKLMKFNRYSVEVLFGETLLRQSFKAWWSETQKDGTGFLSRRHYQDARLQSNSRGLFLLPLGLGKFEGLLDVASLKLFAQPGFDWSTDESDDMSYCHDRLRSCNDCKCETGMLGLSKAQVKQDEFHSLLLRRQRCSSHLKYEKMAMKMKLYRLKFERNLETLLRHNLNLDAPAWLVHCSSQLGRDGRAGLEQYYSEMKDPAGYHLVRQLDKANLGMGFALTALVCQLERDVRFHHLKRDTSFSMGAHYTGCSLNKRLLEGTVQQTKRMSPCYLLTPGEFEWHSSKTVLFPQLDQLLNGKRRTVELYLNRPDFGTCTLQPRNLNLRCVLDRELSSSATATLAVLPVMPLAKLSGTKRLFSRDFDHGWESLCHAEDVALLTLGLDAELQQLLGMNGSCYEPTVYVRLKYGKLLDTLVNESQASGLFCAPLNSKMLQLVQDEMLSLLPSLVLGKLGVYVPPYQFCLKSGYGTAMVAVNRRDEELVSHLKQVWVKPFSSHGFYKMLCTVQEENPAPWLFKDDDDEEGENAENEDDEEEKETPLGLRNEKMLKCSHTPEVTGSNLNELKSLMEMELDEDSELVYSTDNENDNPSLKHLMEMELDEDSELVYSTDNENDNPSLHETKSYALDSLYEEQSQQELLQLEHETLDLSMLCRAEMNKEKLNDEVGDEFGDKREEKVNGLVDEGDKHALHDLTPDWTEDEVHLLVEHRELKQQQVGGTTSDEFSLLNLNNSRPLETELNTSGLLRRMLSYLNESLKDLLLSRRVPNEKLSFAHPLKHALDMVEESLSTLKQNMDSLLLEEKELANRFQVTDDLLELRNYLLFGAYADTAAYKLQDETLPKFSWNSRCLKSKDLLKQGLLKHVLSNLSWTETKCKKLNAVDTLEVFKNKLLDFRDLKLWQDGELGVGKKAVKELLNAKMLGQPFVSMSSVHFLYKCSESVCLQLLAKVGKLRGNYLPPWEMDFGVVDGDSLSMSLDESLFSCDSADYSYVLSGTFELFPLDDEFVKRSVCKRAEEVARKCNQVNMWEPKRCQQATTEKKLESM
>DECOY_sp|Q658N2|WSCD1_HUMAN
MPVYREPLGTWNHRDLAQDVRTLYGNLLKDMEPTFPEPDHRRSRRRGFSGKENNEVCLRLEESVSVNLFAVMRELTPVLRRSLEEYHVVLRKLGKYLWDLVHSSWWSAYSNVFDPWKEKSWRNDAAYGLHGAKRCNFEAVLRSYPRNLLLLASDFMELRREGSEHKCVLTRRTRSWHKDEKGFKGNYLTGDFYYSGTYFGTAHELLRHAWTNGAGPFSSLAVFKVKLPNSRRFDTRCTDQVPTQYVECYEARLQAEPDQGCVSSDMARDLNRFPTPYACYCEWRGLLALPFKEQSCFGSCTGVTVNAQLLSSPFAHTLNEPRLFCRGYTARRKRTSGPQLEDRVYVSRLDVAGCVSKGEKGCEHNCEELGVSVAPRLNGCYCEAGAELGAYVYRSEACADQCHSVTKRMLDYFVAKGLRTEHGDDSFCGLYTRGSHLARPAAEPGLAPPGQSDSMFHHFRRRWLRQESLRNRSLRWPGRPRPTLPSQLMDVGLLLEPSRVPDHLRASDLLGVGLAVAAVPLTQLPGPRAPGQPLARVRVQLLLLSGTMLYAATLFFLLFQRRTLKFQRLFFKPRA
>DECOY_sp|Q96AJ9|VTI1A_HUMAN
RRHVSFTLAMLLTLVVLLGLLVLLRLNQLRRLLMGTLRLSKSGLNADTRERLRERAQKLREDHSLNELMEQGLQETEVALQYGAERRLSRSERLETNDLLHRAQNESSNGDDGLLERNVEDSYARLRKSFDTEKLGMEKQYRSRMNSYMRGSQPPLREVELDMQELLKEAEELKQEVNAVMKKQEDPPRLPRVAKLSTLEATLVAFDQEYGEFDSSM
>DECOY_sp|Q96AJ9-1|VTI1A_HUMAN
KAPALSLNCKKQVSCRRGLMGTLRLSKSGLNADTRERLRERAQKLREDHSLNELMEQGLQETEVALQYGAERRLSRSERLETNDLLHRAQNESSNGDDGLLERNVEDSYARLRKSFDTEKLGMEKQYRSRMNSYMRGSQPPLREVELDMQELLKEAEELKQEVNAVMKKQEDPPRLPRVAKLSTLEATLVAFDQEYGEFDSSM
>DECOY_sp|P17861|XBP1_HUMAN
NMLKPWSPQRHGWQCLFPPQYPVPKDQTRSQSRSWAPLSQPLANSSCSQTWTTWFAWCSLLSQLQLTLVALLWPSLNQLPSLQAQVQQLPRARLLAASEASGAVRPVENKGAEAEEEAVLADMGRLRQLEQNEVVLGHKTRELLQNELLKLQNEEELDVVQQELESRMKKRARDATQAARVKNKRRLLKAEEPSLHTRLRKRQAQPLGGSAAEPSARGQAPVMLPLAQGAPAGAASAPQGSLLLKVPTGDAPNPAAAVVVM
>DECOY_sp|P17861-2|XBP1_HUMAN
VSLLQPFLENAFTDEWSHNVGLLSSMDSFPSLSGGYGCDSYADLLCSSKPPCHSSSLLNSLGLEPVLDDEVPEKEVSVLFEPHDNESPSLPAEEKLVVVNAQSETESPLELVLKPTYLHDRFLLENLAEKLASSTGVSLSLSAPLSSPGEPYVEPLEELSAPEPSPKCFFMVPDLNDLLGLLLDSESDSSDLGGSDMPLHEPPTVVPGAGAASEASGAVRPVENKGAEAEEEAVLADMGRLRQLEQNEVVLGHKTRELLQNELLKLQNEEELDVVQQELESRMKKRARDATQAARVKNKRRLLKAEEPSLHTRLRKRQAQPLGGSAAEPSARGQAPVMLPLAQGAPAGAASAPQGSLLLKVPTGDAPNPAAAVVVM
>DECOY_sp|P57081|WDR4_HUMAN
CSLTAEGRPKKMAHGDPGPPPRRRSKKQELQQQRLEKKKELYSTVNDFTKAYLSSFSADAGASGELMAWNRSVGLGKKVLVTSEPVSQWQDGVRPYLVLPAEQCDQLVWLGQTEEFAVDWVQHQFALQRVQYLQRRQADLQFLYVVPTGDCLLAVCNEQCWFARLSAAKFQPAQPDVLEQLSALHCCHLRQGRSYEWRLLTGDGSSSLLLGPQTPVVSRLSVFETHGLCFSELSHPAAAWSRVKLERDDATLLRFDDPSVAVDLLMSLHGLERLGCGHPELVSFSYVDGKSDAVLKVEESALFTLATRRCAVRTVSLCQWKPRTFLLRKLSDDTLAFYSGKSSFTSALLAGSGQDLPADEKGNEQKKSEAASCDYLFLSDDDSSALSTALRFSGRGVVLTQGCLALGVSGAM
>DECOY_sp|P57081-2|WDR4_HUMAN
CSLTAEGRPKKMAHGDPGPPPRRRSKKQELQQQRLEKKKELYSTVNDFTKAYLSSFSADAGASGELMAWNRSVGLGKKVLVTSEPVSQWQDGVRPYLVLPAEQCDQLVWLGQTEEFAVDWVQHQFALQRVQYLQRRQADLQFLYVVPTGDCLLAVCNEQCWFARLSAAFQPAQPDVLEQLSALHCCHLRQGRSYEWRLLTGDGSSSLLLGPQTPVVSRLSVFETHGLCFSELSHPAAAWSRVKLERDDATLLRFDDPSVAVDLLMSLHGLERLGCGHPELVSFSYVDGKSDAVLKVEESALFTLATRRCAVRTVSLCQWKPRTFLLRKLSDDTLAFYSGKSSFTSALLAGSGQDLPADEKGNEQKKSEAASCDYLFLSDDDSSALSTALRFSGRGVVLTQGCLALGVSGAM
>DECOY_sp|P57081-3|WDR4_HUMAN
CSLTAEGRPKKMAHGDPGPPPRRRSKKQELQQQRLEKKKELYSTVNDFTKAYLSSFSADAGASGELMAWNRSVGLGKKVLVTSEPVSQWQDGVRPYLVLPAEQCDQLVWLGQTEEFAVDWVQHQFALQRVQYLQRRQADLQFLYVVPTGDCLLAVCNEQCWFARLSAAKFQPAQPDVLEQLSALHCCHLRQGRSYEWRLLTGDGSSSLLLGPQTPVVSRLSVFETHGLCFSELSHPAAAWSRVKLERDDATLLRFDDPSVAVDLLM
>DECOY_sp|Q8TAG5|VTM2A_HUMAN
LLAKGVFGCVLLLVSLGHSTARLAGSQPSKQPKLAVVQPSSTSHRTQNASGHLSSPLAASVKRNKPMDQLWMPSAEFAQRRMAHSNANKVLYAQKAHEQLEGYNADTRVCEYLGEKKRDKVSLQKLHSLDNGQKVVTSKLTGDSDPRDDPLLEVQAGAGEAGPDLDEPRGLFWWQLELYVSASGSQFACSMEVNQGETATVRNPFETKFAQSSLGQQVYLVSFFVFGVYVLFLGMM
>DECOY_sp|Q8TAG5-2|VTM2A_HUMAN
FDGNMRFDRVYSQKGQPANTLPLLFPEFHTEMGSQPSKQPKLAVVQPSSTSHRTQNASGHLSSPLAASVKRNKPMDQLWMPSAEFAQRRMAHSNANKVLYAQKAHEQLEGYNADTRVCEYLGEKKRDKVSLQKLHSLDNGQKVVTSKLTGDSDPRDDPLLEVQAGAGEAGPDLDEPRGLFWWQLELYVSASGSQFACSMEVNQGETATVRNPFETKFAQSSLGQQVYLVSFFVFGVYVLFLGMM
>DECOY_sp|A8MV72|YH009_HUMAN
CGLSRRGGRQKKRRRTLLKRRRQKFSRTSLRVMKRNMNGQQRLGREQSAQGVLLAEPSLCPKLAPPPGGRDDRWLQLPPTLQLQLPPGSKRKRLRGSAHRAPPSRSSSGLVAPKDPQMDEGVMLLGPSSPLHKDGLKVLAKAEPWLSCGPVPAPLVTPLPDKPGFPLLGGAPSHSSAVGHKGSYFSVAHVQKADTQKLTENKSLHVNGELRPPNYWSSTLNGQTELRPSTSAAEGNSCPGKMNDEQGQTEVQKDVETAKEEPERAVEKMLRLAPLVQEDLSPLQLNKFRGRLPRLVPSLHGFMMSRNASLM
>DECOY_sp|Q6ZSR9|YJ005_HUMAN
KKPGKSSPFPALAFPDAAPLETRTSSLSTLSVSGALSKQNTQSVKLYAALPQAEPSPEDEPSYRHSKYSLSQRPFKPGAMPGSVAKEQLQPKGRNDNSHGGSELCSRGPSLSDLHDAAQVSHSLLNSQQVFGATSYQAQVSTYVRAREGAPLPVDGTQSLLGTQAPLEQSTCQLVTLEEMKKKSTFPRALFVDSEEPQSPAMSKSSVFPKASFLDMDDNPRVSRSFPALAFVDPESLGDTAPQTFAQFQKRNGGQVKTAQEPSVEPPAFPVAGGKLGPPRPCSEDEEESEMLLRPSGSCDLMDGELDTGEEESSHFSSNSSPGRDALYDSELNNQKTGPTRVSPDPYLPLKGTGM
>DECOY_sp|P52744|ZN138_HUMAN
SLNFKAGCEEKCYPEEGTYLLQKHTLTPSKQFKVGCQEKCYKPEETHLKLRHTLHSSKQFKAGCHAKCYKPEGRTLKLKHTLLSSQHFKAGCVEKCYKPEGTHKKLKPSLNTSWNFKTGCEEKCYFNRETHKKLHQTRLSLMCLKSDCKERCFKHNETRHKLRHNSNSKFHMKVVKYNCQFKLTSTKLLCQNLGNFGGQHKGCEDVKSCKRGLQLKNHGKYGRYSLTKVQFSKDLNQELWLDQARFSCLASKHAVVMERKHM
>DECOY_sp|P52744-2|ZN138_HUMAN
SLNFKAGCEEKCYPEEGTYLLQKHTLTPSKQFKVGCQEKCYKPEETHLKLRHTLHSSKQFKAGCHAKCYKPEGRTLKLKHTLLSSQHFKAGCVEKCYKPEGTHKKLKPSLNTSWNFKTGCEEKCYFNRETHKKLHQTRLSLMCLKSDCKERCFKHNETRHKLRHNSNSKFHMKVVKYNCQFKLTSTKLLCQNLGNFGGQHKGCEDVKSCKRGLQLKNHGKYGRYSLTKVQFSKDLNQELWLDQARFSCLALFVLRNYNELMVRHYVRNQATDLCQWEELSFELAVDMFTLPGM
>DECOY_sp|P52744-3|ZN138_HUMAN
GFKTPLVLVCLKDRALENKHQLCQRNNGMVYLASVFPLLSQFSLLNLGSLDYTFAVASKHAVVMERKHMNWPKEGQELCTLLDLFVLRNYNELMVRHYVRNQATDLCQWEELSFELAVDMFTLPGM
>DECOY_sp|Q96MV8|ZDH15_HUMAN
TETEVALSSSGEPYDQNDDENDEWTEENALLPNQSENMRSMPFSHGDGPSSGLPLLWKKKFDGFVQQLKNLFGLNFGKNEPGSTFVPTCFAELTKTRNSVLWCHYGFLLVLSVFFMCAVFLLFLVHKFRSVSPLERGWKYLFYSFVTTALYLCYLVSYALFQLFKFYNSFGLCNNVWPCHHDKMLVCMACVSCHHRCDKPLHLRCDCRFVAGSGRTTYVPKKLAMDVLMKVEQQRPEENERYKEDTYSLHKFQNPQQPLTFLKSWYTWTFFVFLAHYLLLYLKVEAPSLVTVLCLEFVYAYYSWLVVLVLVLVPVWSLRRVCRCLGGSLAKMWRRGM
>DECOY_sp|Q96MV8-2|ZDH15_HUMAN
NSFMYKSKRALKYSLRQELRQQLFQGGSGRTTYVPKKLAMDVLMKVEQQRPEENERYKEDTYSLHKFQNPQQPLTFLKSWYTWTFFVFLAHYLLLYLVLCLEFVYAYYSWLVVLVLVLVPVWSLRRVCRCLGGSLAKMWRRGM
>DECOY_sp|Q96MV8-3|ZDH15_HUMAN
TETEVALSSSGEPYDQNDDENDEWTEENALLPNQSENMRSMPFSHGDGPSSGLPLLWKKKFDGFVQQLKNLFGLNFGKNEPGSTFVPTCFAELTKTRNSVLWCHYGFLLVLSVFFMCAVFLLFLVHKFRSVSPLERGWKYLFYSFVTTALYLCYLVSYALFQLFKFYNSFGLCNNVWPCHHDKMLVCMACVSCHHRCDKPLHLRCDCRFVAGSGRTTYVPKKLAMDVLMKVEQQRPEENERYKEDTYSLHKFQNPQQPLTFLKSWYTWTFFVFLAHYLLLYLVLCLEFVYAYYSWLVVLVLVLVPVWSLRRVCRCLGGSLAKMWRRGM
>DECOY_sp|Q2QGD7|ZXDC_HUMAN
QLDQLNLTSGPFQTAEPGAPGGSSPLVEQLVYVPLDVTLFPLFTAPRGASPLVGEGSPDDQVLQVQVGQAGCQVGAAPAPGRPGGSPVVLSGCLWSNQSAHFHPPSKMGKEKRLQTSQSAGANSGARGKKQKEAQLLRAYDRTASGGSELYFNGTGASLETDQAGHQEAPSPLTSQPLGHSGEQQGVAGRPSPSDPEKVLPALLEPVSANREPTSSSTPTTLHAALNSNSTLALPDDSLKNMPLAVLCGLAGASVTQVDDVSFSGQQLVTAATGLVLPSDLSPPLDSHAVLVLPEMPGLSSNNAPLNGGLSSSVSTVDLTLLGSNLAEDSGGASGSANAPTDSFLAALDMNTLESQGPSSLESSPTLSSPAELQPLLDRRQSHRQVMHKAMSKHSTFRLNCTSVPRCKSPAGVDQVKKHSHLYLSRSASRFACCGEVPCEFKPTGLHTLSHKGLHERATFKSGCGEVPCTRRFDDDKRRHRHLKLSMSTFTWGCSDSDCLFRPEGTHRSLHKLRLCKADYKQSCGPFSCSFLEQREFHRANHSFLASVTLFKTECGPFDKCYRPEPEFHRSQHSSKLAHTPRFEACVEKCFLSEQEHKGMHKALNYVTTKKFGCGGVPCGFRPKLDHSQLRKHKLYSTTFAWGCGELPKCFRRPGQGGGHTLLHKVLQKKHAFALACQPEPRCYGPTSPGSAQPRRAPAAAGATAPGPPASLALVRGDRLVLLDQSSLTVAGAPAVGPGPPAAPGSPGQERPSALNRVSGPEAEQSGAAEAAAGGHPVELLVLFSDGDSDDEAPPPSPGSAEGRPAGPGGDEPRGVLLRRRLAPSAGLPAPRRALPGPGGGHQGRGATPAPLLAPLDM
>DECOY_sp|Q2QGD7-2|ZXDC_HUMAN
VLYFNGTGASLETDQAGHQEAPSPLTSQPLGHSGEQQGVAGRPSPSDPEKVLPALLEPVSANREPTSSSTPTTLHAALNSNSTLALPDDSLKNMPLAVLCGLAGASVTQVDDVSFSGQQLVTAATGLVLPSDLSPPLDSHAVLVLPEMPGLSSNNAPLNGGLSSSVSTVDLTLLGSNLAEDSGGASGSANAPTDSFLAALDMNTLESQGPSSLESSPTLSSPAELQPLLDRRQSHRQVMHKAMSKHSTFRLNCTSVPRCKSPAGVDQVKKHSHLYLSRSASRFACCGEVPCEFKPTGLHTLSHKGLHERATFKSGCGEVPCTRRFDDDKRRHRHLKLSMSTFTWGCSDSDCLFRPEGTHRSLHKLRLCKADYKQSCGPFSCSFLEQREFHRANHSFLASVTLFKTECGPFDKCYRPEPEFHRSQHSSKLAHTPRFEACVEKCFLSEQEHKGMHKALNYVTTKKFGCGGVPCGFRPKLDHSQLRKHKLYSTTFAWGCGELPKCFRRPGQGGGHTLLHKVLQKKHAFALACQPEPRCYGPTSPGSAQPRRAPAAAGATAPGPPASLALVRGDRLVLLDQSSLTVAGAPAVGPGPPAAPGSPGQERPSALNRVSGPEAEQSGAAEAAAGGHPVELLVLFSDGDSDDEAPPPSPGSAEGRPAGPGGDEPRGVLLRRRLAPSAGLPAPRRALPGPGGGHQGRGATPAPLLAPLDM
>DECOY_sp|Q2QGD7-3|ZXDC_HUMAN
VLYFNGTGASLETDQAGHQEAPSPLTSQPLGHSGEQQGVAGRPSPSDPEKVLPALLEPVSANREPTSSSTPTTLHAALNSNSTLALPDDSLKNMPLAVLCGLAGASVTQVDDVSFSGQQLVTAATGLVLPSDLSPPLDSHAVLVLPEMPGLSSNNAPLNGGLSSSVSTVDLTLLGSNLAEDSGGASGSANAPTDSFLAALDMNTLESQGPSSLESSPTLSSPAELQPLLDRRQSHRQVMHKAMSKHSTFRLNCTSVPRCKSPAGVDQVKKHSHLYLSRSASRFACCGEVPCEFKPTGLHTLSHKGLHERATFKSGCGEVPCTRRFDDDKRRHRHLKLSMSTFTWGCSDSDCLFRPEGTHRSLHKLRLCKADYKQSCGPFSCSFLEQREFHRANHSFLASVTLFKTECGPFDKCYRPEPEFHRSQHSSKLAHTPRFEACVEKCFLSEQEHKGM
>DECOY_sp|A7E2V4|ZSWM8_HUMAN
PSFTAMELSRVQWLKETKQRKSLNQLLDNFQMMGMPTLCFARSARSLANVFDDYDAPTLHLRLHHLYQMYAQQRCQVLQHFAPRALHNHAHAPSRLQLTEMVLEQLVFPSLVKGAAGVCFQHVYNVGKLAALGLLKWVDDTYPPRSSFNNPHDNHRRAGLMELALMGRVYAAHLHHLSHPNVPQSHTEEEPPPFGGSVLPSPQTTLAPLSAGQLAPFTSAPHVSSVTGQGWLECAVSTPLPLGPETHYPHVTLPAMSPVPFSVATAALSPPTVSYPYQAGLFAPHVGQPYASSPVPFVARPPMHPMPHAPHAPHTLYQPSCPLHPQLATYPHLGPSHGHGLGPGPYLSSGVSLVPVVTAAATVAAAAVTVPETGPGRGGEPMRGGAEGGRALGSASCSTAGREATSSGGATQEYLWFWQHAVEFLVEPYVGGKGAAEEVAMCKAELMLNDQKECQVLRAQLENPNLAHAHPLCSLALEAARNMSAVRDRASRADALSAVEPPTLHGDWCEVLLTLAASGLEMAQGTLWSVHSSYRTSLWNPSVFNHLGLAYLGLEFACLHLRNHPGQHGGSSSPHTFLSTSSNGGKALLVKTALEFYFHAAAESPQNPVHPAHSERRPKGRYGVEVKTRAAGGSASRRASGSSSSSGLSDSSSSSLSDSDQRGGWSTPAWGRGLRRPSLTPSSDSTTEPASSDLSAMGTKKKHRPGPSGWRGGNYGRGSGLARLSPKVGERPPTLAAESPLGECPSHPSSEPVKNETFGETPGPGAGAVSGPQAPGASGSTLPQLAGPASPGGKHSPRSQSATTRPSSSYFSSLTQKPHTQSREDLKLDLKKLKLDAQKDYTLMLALALDKGRRETGECLLPHEAESVTKTMGLAAVAAEFGLEEDGPTESNWRNSPRPSGPACLVDFLFSALMLPLVRPYDCLTGRELEERARCMTSMESPGLPKKLLLAAVESEQYAKLVELKATSAPRPQLELAFMGRVFALNHHERPESLVTLLFAKASLTNTAVWTRSTQSKVKKNKGAPPPEKVLDPPNALLDQALEVTRLSAESSYGHAHLAEACAFLVERMSEQELKPLGAFLDHEEGAGGEKAEEEGGAGDQANLYYAQYDDDEEGVAPAAKEKTPLGNGSEDTSPLDDQTCVDGPLLGPPGVSATPPEPGESFYVGGDEEYTDPPEPLFTSPRGSGGHLPCPPPSEPFGGFTSAEAGLALSSDDLSMEALDPELSSDESSRRKLSGGGASKGSGSGAGGLKAKAGGGPGKMHLKADGGEASRRLPRGQSSPVGEGLKRKGTGPKERPVAPETPLRPRPRDSEELGGRSSAGRPSPLRAAWCLAKRLDTGSYTVGPLPYAEEWNFYCAEVARPFGPFRLELKKTHQRKGVNELKVLQWRQLQTCLRRREQPSLAPDLVARLWLTVMEDCMSACAHAAVESQGNRSGTHGSASSHSASRTVSYWWGTLQEYTLCQDTLLELLPAANSRRKDFMREVLSLLNWVGEPRERGLRPLLCAWEAAAPPETSSLYMSNVDSFVVPSPGCKFHLKKTLNDTLTSEDLYWTSQDSASPGATPDPAGCVTNLATSQSSLLEDLRLQATPLLQQPLESLLYQAKQQLFRDQRLSLSESVPRALCVASANHRLFLCLAVVHTCKWAGAGCTCSCSTRVRCDFMVAVNYAKGPPVMQPPVVTASLHFGLQLPKDVRARDMQLFRGQFEDASGNALCSYRLLDEENEPFSWFARLLQLQEPVPPYKVEVVEFPLHFAVKQASLEVLPLVLGRDRMTGGSGGGGGGGTPSNPGASKRQWRGWNQCLSEAESLFSCLSDEERFDSDEFSRFEGDEWEAFMLEM
>DECOY_sp|A7E2V4-2|ZSWM8_HUMAN
LNLFALYLGSAVRWRGGSLATEGLGLRSPHSVDQGWALAWSCSDTQAVLSSLSSRSDLWTESRGHSPGGYGCAQTGTYSGLPSLSLPLLHGRDTLGAAVAGQDTQQAQPETPRHQVADHGHADPLRLQPCEPDCECRRLLGCSDPSDLPPPHVAHLGAPLAAGTPPLGPCAPPQPCRSSEAAAADGRHDGKLAALGLLKWVDDTYPPRSSFNNPHDNHRRAGLMELALMGRVYAAHLHHLSHPNVPQSHTEEEPPPFGGSVLPSPQTTLAPLSAGQLAPFTSAPHVSSLAVSTPLPLGPETHYPHVTLPAMSPVPFSVATAALSPPTVSYPYQAGLFAPHVGQPYASSPVPFVARPPMHPMPHAPHAPHTLYQPSCPLHPQLATYPHLGPSHGHGLGPGPYLSSGVSLVPVVTAAATVAAAAVTVPETGPGRGGEPMRGGAEGGRALGSASCSTAGREATSSGGATQEYLWFWQHAVEFLVEPYVGGKGAAEEVAMCKAELMLNDQKECQVLRAQLENPNLAHAHPLCSLALEAARNMSAVRDRASRADALSAVEPPTLHGDWCEVLLTLAASGLEMAQGTLWSVHSSYRTSLWNPSVFNHLGLAYLGLEFACLHLRNHPGQHGGSSSPHTFLSTSSNGGKALLVKTALEFYFHAAAESPQNPVHPAHSERRPKGRYGVEVKTRAAGGSASRRASGSSSSSGLSDSSSSSLSDSDQRGGWSTPAWGRGLRRPSLTPSSDSTTEPASSDLSAMGTKKKHRPGPSGWRGGNYGRGSGLARLSPKVGERPPTLAAESPLGECPSHPSSEPVKNETFGETPGPGAGAVSGPQAPGASGSTLPQLAGPASPGGKHSPRSQSATTRPSSSYFSSLTQKPHTQSREDLKLDLKKLKLDAQKDYTLMLALALDKGRRETGECLLPHEAESVTKTMGLAAVAAEFGLEEDGPTESNWRNSPRPSGPACLVDFLFSALMLPLVRPYDCLTGRELEERARCMTSMESPGLPKKLLLAAVESEQYAKLVELKATSAPRPQLELAFMGRVFALNHHERPESLVTLLFAKASLTNTAVWTRSTQSKVKKNKGAPPPEKVLDPPNALLDQALEVTRLSAESSYGHAHLAEACAFLVERMSEQELKPLGAFLDHEEGAGGEKAEEEGGAGDQANLYYAQYDDDEEGVAPAAKEKTPLGNGSEDTSPLDDQTCVDGPLLGPPGVSATPPEPGESFYVGGDEEYTDPPEPLFTSPRGSGGHLPCPPPSEPFGGFTSAEAGLALSSDDLSMEALDPELSSDESSRRKLSGGGASKGSGSGAGGLKAKAGGGPGKMHLKADGGEASRRLPRGQSSPVGEGLKRKGTGPKERPVAPETPLRPRPRDSEELGGRSSAGRPSPLRAAWCLAKRLDTGSYTVGPLPYAEEWNFYCAEVARPFGPFRLELKKTHQRKGVNELKVLQWRQLQTCLRRREQPSLAPDLVARLWLTVMEDCMSACAHAAVESQGNRSGTHGSASSHSASRTVSYWWGTLQEYTLCQDTLLELLPAANSRRKDFMREVLSLLNWVGEPRERGLRPLLCAWEAAAPPETSSLYMSNVDSFVVPSPGCKFHLKKTLNDTLTSEDLYWTSQDSASPGATPDPAGCVTNLATSQSSLLEDLRLQATPLLQQPLESLLYQAKQQLFRDQRLSLSESVPRALCVASANHRLFLCLAVVHTCKWAGAGCTCSCSTRVRCDFMVAVNYAKGPPVMQPPVVTASLHFGLQLPKDVRARDMQLFRGQFEDASGNALCSYRLLDEENEPFSWFARLLQLQEPVPPYKVEVVEFPLHFAVKQASLEVLPLVLGRDRMTGGSGGGGGGGTPSNPGASKRQWRGWNQCLSEAESLFSCLSDEERFDSDEFSRFEGDEWEAFMLEM
>DECOY_sp|A7E2V4-3|ZSWM8_HUMAN
PSFTAMELSRVQWLKETKQRKSLNQLLDNFQMMGMPTLCFARSARSLANVFDDYDAPTLHLRLHHLYQMYAQQRCQVLQHFAPRALHNHAHAPSRLQLTEMVLEQLVFPSLVKGAAGVCFQHVYNVGKLAALGLLKWVDDTYPPRSSFNNPHDNHRRAGLMELALMGRVYAAHLHHLSHPNVPQSHTEEEPPPFGGSVLPSPQTTLAPLSAGQLAPFTSAPHVSSLAVSTPLPLGPETHYPHVTLPAMSPVPFSVATAALSPPTVSYPYQAGLFAPHVGQPYASSPVPFVARPPMHPMPHAPHAPHTLYQPSCPLHPQLATYPHLGPSHGHGLGPGPYLSSGVSLVPVVTAAATVAAAAVTVPETGPGRGGEPMRGGAEGGRALGSASCSTAGREATSSGGATQEYLWFWQHAVEFLVEPYVGGKGAAEEVAMCKAELMLNDQKECQVLRAQLENPNLAHAHPLCSLALEAARNMSAVRDRASRADALSAVEPPTLHGDWCEVLLTLAASGLEMAQGTLWSVHSSYRTSLWNPSVFNHLGLAYLGLEFACLHLRNHPGQHGGSSSPHTFLSTSSNGGKALLVKTALEFYFHAAAESPQNPVHPAHSERRPKGRYGVEVKTRAAGGSASRRASGSSSSSGLSDSSSSSLSDSDQRGGWSTPAWGRGLRRPSLTPSSDSTTEPASSDLSAMGTKKKHRPGPSGWRGGNYGRGSGLARLSPKVGERPPTLAAESPLGECPSHPSSEPVKNETFGETPGPGAGAVSGPQAPGASGSTLPQLAGPASPGGKHSPRSQSATTRPSSSYFSSLTQKPHTQSREDLKLDLLQFVSATKKVKLDAQKDYTLMLALALDKGRRETGECLLPHEAESVTKTMGLAAVAAEFGLEEDGPTESNWRNSPRPSGTPSVVPACLVDFLFSALMLPLVRPYDCLTGRELEERARCMTSMESPGLPKKLLLAAVESEQYAKLVELKATSAPRPQLELAFMGRVFALNHHERPESLVTLLFAKASLTNTAVWTRSTQSKVKKNKGAPPPEKVLDPPNALLDQALEVTRLSAESSYGHAHLAEACAFLVERMSEQELKPLGAFLDHEEGAGGEKAEEEGGAGDQANLYYAQYDDDEEGVAPAAKEKTPLGNGSEDTSPLDDQTCVDGPLLGPPGVSATPPEPGESFYVGGDEEYTDPPEPLFTSPRGSGGHLPCPPPSEPFGGFTSAEAGLALSSDDLSMEALDPELSSDESSRRKLSGGGASKGSGSGAGGLKAKAGGGPGKMHLKADGGEASRRLPRGQSSPVGEGLKRKGTGPKERPVAPETPLRPRPRDSEELGGRSSAGRPSPLRAAWCLAKRLDTGSYTVGPLPYAEEWNFYCAEVARPFGPFRLELKKTHQRKGVNELKVLQWRQLQTCLRRREQPSLAPDLVARLWLTVMEDCMSACAHAAVESQGNRSGTHGSASSHSASRTVSYWWGTLQEYTLCQDTLLELLPAANSRRKDFMREVLSLLNWVGEPRERGLRPLLCAWEAAAPPETSSLYMSNVDSFVVPSPGCKFHLKKTLNDTLTSEDLYWTSQDSASPGATPDPAGCVTNLATSQSSLLEDLRLQATPLLQQPLESLLYQAKQQLFRDQRLSLSESVPRALCVASANHRLFLCLAVVHTCKWAGAGCTCSCSTRVRCDFMVAVNYAKGPPVMQPPVVTASLHFGLQLPKDVRARDMQLFRGQFEDASGNALCSYRLLDEENEPFSWFARLLQLQEPVPPYKVEVVEFPLHFAVKQASLEVLPLVLGRDRMTGGSGGGGGGGTPSNPGASKRQWRGWNQCLSEAESLFSCLSDEERFDSDEFSRFEGDEWEAFMLEM
>DECOY_sp|A7E2V4-4|ZSWM8_HUMAN
PSFTAMELSRVQWLKETKQRKSLNQLLDNFQMMGMPTLCFARSARSLANVFDDYDAPTLHLRLHHLYQMYAQQRCQVLQHFAPRALHNHAHAPSRLQLTEMVLEQLVFPSLVKGAAGVCFQHVYNVGKLAALGLLKWVDDTYPPRSSFNNPHDNHRRAGLMELALMGRVYAAHLHHLSHPNVPQSHTEEEPPPFGGSVLPSPQTTLAPLSAGQLAPFTSAPHVSSVTGQGWLECAVSTPLPLGPETHYPHVTLPAMSPVPFSVATAALSPPTVSYPYQAGLFAPHVGQPYASSPVPFVARPPMHPMPHAPHAPHTLYQPSCPLHPQLATYPHLGPSHGHGLGPGPYLSSGVSLVPVVTAAATVAAAAVTVPETGPGRGGEPMRGGAEGGRALGSASCSTAGREATSSGGATQEYLWFWQHAVEFLVEPYVGGKGAAEEVAMCKAELMLNDQKECQVLRAQLENPNLAHAHPLCSLALEAARNMSAVRDRASRADALSAVEPPTLHGDWCEVLLTLAASGLEMAQGTLWSVHSSYRTSLWNPSVFNHLGLAYLGLEFACLHLRNHPGQHGGSSSPHTFLSTSSNGGKALLVKTALEFYFHAAAESPQNPVHPAHSERRPKGRYGVEVKTRAAGGSASRRASGSSSSSGLSDSSSSSLSDSDQRGGWSTPAWGRGLRRPSLTPSSDSTTEPASSDLSAMGTKKKHRPGPSGWRGGNYGRGSGLARLSPKVGERPPTLAAESPLGECPSHPSSEPVKNETFGETPGPGAGAVSGPQAPGASGSTLPQLAGPASPGGKHSPRSQSATTRPSSSYFSSLTQKPHTQSREDLKLDLKKLKLDAQKDYTLMLALALDKGRRETGECLLPHEAESVTKTMGLAAVAAEFGLEEDGPTESNWRNSPRPSGTPSVVPACLVDFLFSALMLPLVRPYDCLTGRELEERARCMTSMESPGLPKKLLLAAVESEQYAKLVELKATSAPRPQLELAFMGRVFALNHHERPESLVTLLFAKASLTNTAVWTRSTQSKVKKNKGAPPPEKVLDPPNALLDQALEVTRLSAESSYGHAHLAEACAFLVERMSEQELKPLGAFLDHEEGAGGEKAEEEGGAGDQANLYYAQYDDDEEGVAPAAKEKTPLGNGSEDTSPLDDQTCVDGPLLGPPGVSATPPEPGESFYVGGDEEYTDPPEPLFTSPRGSGGHLPCPPPSEPFGGFTSAEAGLALSSDDLSMEALDPELSSDESSRRKLSGGGASKGSGSGAGGLKAKAGGGPGKMHLKADGGEASRRLPRGQSSPVGEGLKRKGTGPKERPVAPETPLRPRPRDSEELGGRSSAGRPSPLRAAWCLAKRLDTGSYTVGPLPYAEEWNFYCAEVARPFGPFRLELKKTHQRKGVNELKVLQWRQLQTCLRRREQPSLAPDLVARLWLTVMEDCMSACAHAAVESQGNRSGTHGSASSHSASRTVSYWWGTLQEYTLCQDTLLELLPAANSRRKDFMREVLSLLNWVGEPRERGLRPLLCAWEAAAPPETSSLYMSNVDSFVVPSPGCKFHLKKTLNDTLTSEDLYWTSQDSASPGATPDPAGCVTNLATSQSSLLEDLRLQATPLLQQPLESLLYQAKQQLFRDQRLSLSESVPRALCVASANHRLFLCLAVVHTCKWAGAGCTCSCSTRVRCDFMVAVNYAKGPPVMQPPVVTASLHFGLQLPKDVRARDMQLFRGQFEDASGNALCSYRLLDEENEPFSWFARLLQLQEPVPPYKVEVVEFPLHFAVKQASLEVLPLVLGRDRMTGGSGGGGGGGTPSNPGASKRQWRGWNQCLSEAESLFSCLSDEERFDSDEFSRFEGDEWEAFMLEM
>DECOY_sp|A7E2V4-5|ZSWM8_HUMAN
PSFTAMELSRVQWLKETKQRKSLNQLLDNFQMMGMPTLCFARSARSLANVFDDYDAPTLHLRLHHLYQMYAQQRCQVLQHFAPRALHNHAHAPSRLQLTEMVLEQLVFPSLVKGAAGVCFQHVYNVGKLAALGLLKWVDDTYPPRSSFNNPHDNHRRAGLMELALMGRVYAAHLHHLSHPNVPQSHTEEEPPPFGGSVLPSPQTTLAPLSAGQLAPFTSAPHVSSLAVSTPLPLGPETHYPHVTLPAMSPVPFSVATAALSPPTVSYPYQAGLFAPHVGQPYASSPVPFVARPPMHPMPHAPHAPHTLYQPSCPLHPQLATYPHLGPSHGHGLGPGPYLSSGVSLVPVVTAAATVAAAAVTVPETGPGRGGEPMRGGAEGGRALGSASCSTAGREATSSGGATQEYLWFWQHAVEFLVEPYVGGKGAAEEVAMCKAELMLNDQKECQVLRAQLENPNLAHAHPLCSLALEAARNMSAVRDRASRADALSAVEPPTLHGDWCEVLLTLAASGLEMAQGTLWSVHSSYRTSLWNPSVFNHLGLAYLGLEFACLHLRNHPGQHGGSSSPHTFLSTSSNGGKALLVKTALEFYFHAAAESPQNPVHPAHSERRPKGRYGVEVKTRAAGGSASRRASGSSSSSGLSDSSSSSLSDSDQRGGWSTPAWGRGLRRPSLTPSSDSTTEPASSDLSAMGTKKKHRPGPSGWRGGNYGRGSGLARLSPKVGERPPTLAAESPLGECPSHPSSEPVKNETFGETPGPGAGAVSGPQAPGASGSTLPQLAGPASPGGKHSPRSQSATTRPSSSYFSSLTQKPHTQSREDLKLDLKKLKLDAQKDYTLMLALALDKGRRETGECLLPHEAESVTKTMGLAAVAAEFGLEEDGPTESNWRNSPRPSGPACLVDFLFSALMLPLVRPYDCLTGRELEERARCMTSMESPGLPKKLLLAAVESEQYAKLVELKATSAPRPQLELAFMGRVFALNHHERPESLVTLLFAKASLTNTAVWTRSTQSKVKKNKGAPPPEKVLDPPNALLDQALEVTRLSAESSYGHAHLAEACAFLVERMSEQELKPLGAFLDHEEGAGGEKAEEEGGAGDQANLYYAQYDDDEEGVAPAAKEKTPLGNGSEDTSPLDDQTCVDGPLLGPPGVSATPPEPGESFYVGGDEEYTDPPEPLFTSPRGSGGHLPCPPPSEPFGGFTSAEAGLALSSDDLSMEALDPELSSDESSRRKLSGGGASKGSGSGAGGLKAKAGGGPGKMHLKADGGEASRRLPRGQSSPVGEGLKRKGTGPKERPVAPETPLRPRPRDSEELGGRSSAGRPSPLRAAWCLAKRLDTGSYTVGPLPYAEEWNFYCAEVARPFGPFRLELKKTHQRKGVNELKVLQWRQLQTCLRRREQPSLAPDLVARLWLTVMEDCMSACAHAAVESQGNRSGTHGSASSHSASRTVSYWWGTLQEYTLCQDTLLELLPAANSRRKDFMREVLSLLNWVGEPRERGLRPLLCAWEAAAPPETSSLYMSNVDSFVVPSPGCKFHLKKTLNDTLTSEDLYWTSQDSASPGATPDPAGCVTNLATSQSSLLEDLRLQATPLLQQPLESLLYQAKQQLFRDQRLSLSESVPRALCVASANHRLFLCLAVVHTCKWAGAGCTCSCSTRVRCDFMVAVNYAKGPPVMQPPVVTASLHFGLQLPKDVRARDMQLFRGQFEDASGNALCSYRLLDEENEPFSWFARLLQLQEPVPPYKVEVVEFPLHFAVKQASLEVLPLVLGRDRMTGGSGGGGGGGTPSNPGASKRQWRGWNQCLSEAESLFSCLSDEERFDSDEFSRFEGDEWEAFMLEM
>DECOY_sp|Q8N9L1|ZIC4_HUMAN
ESLDARTAAVAASSAVQKSHGCDSSPSVLASPTASDYGSSPPPRSGHKVMKRHLSSPHTYKCDCRGKVCTYKPDSTHVHSKKRHDSSNARRFECGEFERCFKPEGTHRKTHKLLNERSAFKVGCGPFPCPFKPEGTHRVLHNVKLKYKAFKPGRQPCEEWFCLHNAQEPGGVHEVTVHTVLEHMTSFKTSCLSPTATGDAALKWCLLEKQLPRQMRYFFAGPGHPAALNVTLNMGGYGHLAAAAALADRSAAPGPPFPERPAYMDGPLGRLLLGNLRPSPSAQPPEEHLGPFVSPSSAATLQPGHHGSSSSSKELTRNYRLRKRLMVLSKTRYM
>DECOY_sp|Q8N9L1-2|ZIC4_HUMAN
NPSSSLWRVPGAEGSPGCAVSLASYQGTHRKTHKLLNERSAFKVGCGPFPCPFKPEGTHRVLHNVKLKYKAFKPGRQPCEEWFCLHNAQEPGGVHEVTVHTVLEHMTSFKTSCLSPTATGDAALKWCLLEKQLPRQMRYFFAGPGHPAALNVTLNMGGYGHLAAAAALADRSAAPGPPFPERPAYMDGPLGRLLLGNLRPSPSAQPPEEHLGPFVSPSSAATLQPGHHGSSSSSKELTRNYRLRKRLMVLSKTRYM
>DECOY_sp|Q8N9L1-3|ZIC4_HUMAN
ESLDARTAAVAASSAVQKSHGCDSSPSVLASPTASDYGSSPPPRSGHKVMKRHLSSPHTYKCDCRGKVCTYKPDSTHVHSKKRHDSSNARRFECGEFERCFKPEGTHRKTHKLLNERSAFKVGCGPFPCPFKPEGTHRVLHNVKLKYKAFKPGRQPCEEWFCLHNAQEPGGVHEVTVHTVLEHMTSFKTSCLSPTATGDAALKWCLLEKQLPRQMRYFFAGPGHPAALNVTLNMGGYGHLAAAAALADRSAAPGPPFPERPAYMDGPLGRLLLGNLRPSPSAQPPEEHLGPFVSPSSAATLQPGHHGSSSSSKELTRNYRLRKRLMVLSKTRYKMQSQKAEWLTNNNERLELWFAKNGLPLLRSGACLLFSLLGKLARNCFPPM
>DECOY_sp|Q8N9L1-4|ZIC4_HUMAN
ESLDARTAAVAASSAVQKSHGCDSSPSVLASPTASDYGSSPPPRSGHKVMKRHLSSPHTYKCDCRGKVCTYKPDSTHVHSKKRHDSSNARRFECGEFERCFKPESSKELTRNYRLRKRLMVLSKTRYM
>DECOY_sp|Q8N9L1-5|ZIC4_HUMAN
ESLDARTAAVAASSAVQKSHGCDSSPSVLASPTASDYGSSPPPRSGHKVMKRHLSSPHTYKCDCRGKVCTYKPDSTHVHSKKRHDSSNARRFECGEFERCFKPEGTHRKTHKLLNERSAFKVGCGPFPCPFKPEGTHRVLHNVKLKYKAFKPGRQPCEEWFCLHNAQEPGGVHEVTVHTVLEHMTSFKTSCLSPTATGDAALKWCLLEKQLPRQMRYFFAGPGHPAALNVTLNMGGYGHLAAAAALADRSAAPGPPFPERPAYMDGPLGRLLLGNLRPSPSAQPPEEHLGPFVSPSSAATLQPGHHGSSSSSKELTRNYRLRKRLMVLSKTRYKMQSQKASDLPKRLFVTVASTCGELLGEKRALSQCPGNM
>DECOY_sp|P60153|RNAS9_HUMAN
PSLVFVGDESLFRSHEPPEVLDNLTHPRKLQMENQWSCTLLVYKRGYLSEKYCAPLEFAETLNCYVGEVLKGRSNKRCLGKNCPVRFNYCKLQLEDYQMLLFYHEAVRWKHYYVKNGMLEHNCYELHNLPMGPELLRRKVKVKETPRPAPGTSFKFELCEEFEKKEDEEPFDFDTDVEQFQVLQLLQQPLLLLPLPHTTLLRTMM
>DECOY_sp|P60153-2|RNAS9_HUMAN
PSLVFVGDESLFRSHEPPEVLDNLTHPRKLQMENQWSCTLLVYKRGYLSEKYCAPLEFAETLNCYVGEVLKGRSNKRCLGKNCPVRFNYCKLQLEDYQMLLFYHEAVRWKHYYVKNGMLEHNCYELHNLPMGPELLRRKVKVKETPRPAPGTSFKFELCEEFEKKEDEEPFDFDTDVEQFQVLQLLQQPLLLLPLPHTTLLRTMKMGASM
>DECOY_sp|P30876|RPB2_HUMAN
VSMRMPALSMSMLEQFLKALPCYRMVLSLQKTRNCRGCEYTHRTTNALAMLGCLNCVHVQYPDSAEFRLRELFQAAGHALQCRDEMEGRFLGGRDRSGEMPRQNLLQLPRGRASHKLDDVMKHRLQYYTPGLFLQSTKRLGTFGNYLVENRGLHYGYDSLLNSKLQVNVADNFPTADGLEKGNASKVGQLCELLHGLTRMSPLAHPNLLLDPTLGECTFPMDERQYQLGCTKGQGRHSAKFDGLQPRLVRSRVKLCKFYGEQNLTVMVQDVLGTESRTLFTSCRKDTRRYNTSELEDENEPLTVKTGLLVDDGSRVVGPALLGDDDKLDYLARHMGQCTRETKPEFVEEQDFKKGSEQKEYRSYFVRSFFRGDVARSNMLVSDEQNYGTYSALAVLSNLGAPLRERFLYEMRSTTVLKPQPYYLVHALTDRMVHFNTLYVGMAKQGMASQYTRNPSQNHDPFPLLSACVGLLMSPHLECHTYTSCYAVKEEQLDDPTMALMVTEEELTDLYEVVGSAVLDQWSYNNYREKLELDQRKKHLLKLKQEVLLLRPCRLGADTYRLLRERELRDLMSVESVLLDMRRQKRLLTNMLQEPKDHLGVWCGNVFKLTADALAAPSLEELNEMSWEELFELLPSPQSGVSLYAMLALKNVLGVAHGEPTEAPCVMGWLTNHLRQKPAKLGRDGLPSNRRLLHSLTSAFTRLNLVQSVGRAAQHKKAQDGWNGTALSKYLGDSLRLKTLALELNFKDRGDLKFQAYRLVKELLKNFMRGFLFALLPGALDRKLNGYHRDDDLRREGLAALLRLHVMYGLFYKKATECFDSVGVHPLMKLVEQKEAKYRKLKGVTEKPARGSGLFNLAVNQEQLVFAEDLSKPVMEMMEPDEFDYLLHELLRDDSVFGLRAFVLLLPVEKQLYPLTAVRLQGLAKKSAGQGRGALMSVWLTSTRPSSNELCRSCEGTYAKYSKKDAFVYVTNTAKMEQALLKVESGNLLFYGGPDLPCENLECLRDDTLGNLLCYTRSLMLPKLGLFKTQHQTQLQEEGKELVKTTLDVYLPASYTLRNRLAENPMMPSPAGRDEWHTKPSLYLQEKFLLRYPPEEVEGSAHQAEAQLDLPPADEVRLQVSMQLFEDFSDLQRQVLKGEDFYSSLVLWCAEQWLDPTLEDDDEDYQMDEDADYM
>DECOY_sp|P51991|ROA3_HUMAN
RRFSGYGGSGGGSGYGGGYPSGSRSGGFSGKGMPGYNSQQQGSYNGFDNYNGGGGYNGGGFNGGENYGDYGGGGGYGGGQNGYGPGGGGYGRGSSYGPGGGYNGGDGGFGNYGGDGGGYSRGSGGGGGGYGRGGGFNGRGGFNGGGGGFNGRGGMFNGSGGRGRGQSGASQMEKQSLKKAVECNHGNLTHKYQVVKLDVTDHDDFTVFAFRKKGGSRQDEMVELTEKLGKYEFYRDLNYEETDKELGGVFKKLVTLHAGKVSDPRESVRKAPEVRVGDKVHRPACMAADVEEVCSYTVFGFRGRKSTQPRDMVVCDTLTGKWEFHRELSDDTTEFSLGGLFKRPLLQEKEPDHGEERRRRRRSQGPGDRPGPPKPVEM
>DECOY_sp|P51991-2|ROA3_HUMAN
RRFSGYGGSGGGSGYGGGYPSGSRSGGFSGKGMPGYNSQQQGSYNGFDNYNGGGGYNGGGFNGGENYGDYGGGGGYGGGQNGYGPGGGGYGRGSSYGPGGGYNGGDGGFGNYGGDGGGYSRGSGGGGGGYGRGGGFNGRGGFNGGGGGFNGRGGMFNGSGGRGRGQSGASQMEKQSLKKAVECNHGNLTHKYQVVKLDVTDHDDFTVFAFRKKGGSRQDEMVELTEKLGKYEFYRDLNYEETDKELGGVFKKLVTLHAGKVSDPRESVRKAPEVRVGDKVHRPACMAADVEEVCSYTVFGFRGRKSTQPRDMVVCDTLTGKWEFHRELSDDTTEFSLGGLFKRPLLQEKEPDHGEM
>DECOY_sp|Q7Z3Q1|S46A3_HUMAN
MDSADESSEEQLLLEYSGENWSTKCVVCLSLAPLLLLGASLLFTFGPYWAVTASYLGNFTSVATVGGLTELFALCAFLTGQETRSVKLSVMRSLVSFPVLTFLFPRVALFMMLTTSAFATMAMGTMTTFLGLFAMHLDEMCYSFLWLGLFSTLFSASGLASGYGLFVENWCLPSDLEYLLFLPALGLVVFFYTLVTFLLLCLLRRKGFASKNFLMYRTYFLKNFGESCSMTVNQSSCKEVPDGLFFLLYLLNVALSVALLLFSWEFGLRELFYGSSLGTLGTVLGLLFDLLARLLKTKQHKECQDVLYAFCAGWFTTYNGCFAGLFTSALLLQFPFAFYCLLCLWVSTALAGVSSLLMPKRFGYHDSLSLLLFTSVLGPLLGSLDMQLNRFSKKVQVEEQFAFLPSKSKNECESLNSDSSFTYNGTEEWRRLYVYQTTLPGTLTMAFASLFLAPEVFLKRL
>DECOY_sp|Q7Z3Q1-2|S46A3_HUMAN
CRADSADESSEEQLLLEYSGENWSTKCVVCLSLAPLLLLGASLLFTFGPYWAVTASYLGNFTSVATVGGLTELFALCAFLTGQETRSVKLSVMRSLVSFPVLTFLFPRVALFMMLTTSAFATMAMGTMTTFLGLFAMHLDEMCYSFLWLGLFSTLFSASGLASGYGLFVENWCLPSDLEYLLFLPALGLVVFFYTLVTFLLLCLLRRKGFASKNFLMYRTYFLKNFGESCSMTVNQSSCKEVPDGLFFLLYLLNVALSVALLLFSWEFGLRELFYGSSLGTLGTVLGLLFDLLARLLKTKQHKECQDVLYAFCAGWFTTYNGCFAGLFTSALLLQFPFAFYCLLCLWVSTALAGVSSLLMPKRFGYHDSLSLLLFTSVLGPLLGSLDMQLNRFSKKVQVEEQFAFLPSKSKNECESLNSDSSFTYNGTEEWRRLYVYQTTLPGTLTMAFASLFLAPEVFLKLM
>DECOY_sp|Q7Z3Q1-3|S46A3_HUMAN
MDSADESSEEQLLLEYSGENWSTKCVVCLSLAPLLLLGASLLFTFGPYWAVTASYLGNFTSVATVGGLTELFALCAFLTGQETRSVKLSVMRSLVSFPVLTFLFPRVALFMMLTTSAFATMAMGTMTTFLGLFAMHLDEMCYSFLWLGLFSTLFSASGLASGYGLFVENWCLPSDLEYLLFLPALGLVVFFYTLVTFLLLCLLRRKGFASKNFLMYRTYFLKNFGESCSMTVNQSSCKEVPDGLFFLLYLLNVALSVALLLFSWEFGLRELFYGSSLGTLGTVLGLLFDLLARLLKTKQHKECQDVLYAFCAGWFTTYNGCFAGLFTSALLLQFPFAFYCLLCLWVSTALAGVSSLLMPKRFGYHDSLSLLLFTSVLGPLLGSLRD
>DECOY_sp|Q5QGT7|RTP2_HUMAN
FFAPSLFSFQLYVVLLCLSAWFLCRWLSLFNYGSGAQRAKPSAESTYTTVEEELKLESKPWHVLGEQCAECFERAHPGSDRPSAVHRLYQGGDEEYCQRELSTLLNDVLGELNEELMSSEDRLATGCEYCLKQFRVRGMSVRAQRADLFMHFLLVVHASQWTHWCWSCHRFGSAHQELYKQWGPALESKPLNPDLLLEWSDAKEVAPKMEYFKKVWECTTLSTCM
>DECOY_sp|P0C874|S31D3_HUMAN
LSLNLLKPMHFKSLHAELKMKQNSSLFSMEQSTDRVHDESVLAALRNKHLQSHKSEPLCLTKQVSHWSSHVTGPRMGENLEEKKFSLHVTLANELKQQGRLVGSDNGSLHMMHTGLRDESNRSLDEESSTEPDHLLHKNPATEQSCGQYNGVNEMSLMNSRSEHFRSPFSSAKKNSLVRCQGEVLSLNLPGHLSESVSLESKLNQRPLLSLSEHRRLPLGRRWQLRKRLQHLEKKRLVESSLPFDGPLLSLPVHKVFKRSVLVPNPAPPCFDEQKSQVVSPLGWVSEQKVQLVNWELHNLESPMLRSAENQRPHFCVGCRVLLFLPSPPLAPFPSQPQALKSVQTLHLSQRGPLTQPLPLPQTSPLFLPQPPPLVPSEHSMSTNTLGNFFVFMSRSGHQVFVTPHLSESHLSPLGWFLQVKYQELHDEFKCSYPPQQHLHQWEKLKGSAWFPFSEALDKHVATSTLMRNSSNLQYNRPLQTPFSGKKPGNKEWMLFDRRKGVRQELLAPLDHSLFSLNVPQLLNAVSHGGLSAESSHLTLLEEMFDSPVFNSSFSKDAHPQWWSFESSAPCSHDLKGTTPASTSSGGSGGLSLMEPFKTLVTLNKSSQTVTCDEPPLASPTPPGHRHACSDRTNVAQSLDQCLTSGFSFLTNLSLSAEPQLSPERVELHHPPLLPFPLQQPPSHDLPKFSDLPSVPQPPLPRDLPSPSFLDALTTLLDPSLLLPPPPSKPRPSSLLLDEPTTASPTSALTFSSEAGSASSALPSVSPAAKDLSEWSLRLQLDATRANCRVCVPDPCLRRLFLTTDHHQGLPSCSVPPGFKSLFSHKREALEEKEQLKRSKTFDVKRKRRSRAGQKHQTDNKNETPSSYLTLVMYFLYLLFLGLGSLCLFNLDLDLCHSDPSLGTETYSNLFCLLNEM
>DECOY_sp|Q8N357|S35F6_HUMAN
SADNLPRTTGGLRLEQESEEALRPRGSRLGLLRPHLGNYLATGLLLLLFGLLQLAHFAEWGLALSLAWLVVRTLSDLVRMTTASLKETVSLGAFNFFALSSLNGLLAVALLPQQGVQCFADLADELTRGPNGSFSGAPLYYMPVLLLSLLVFGFLGETGVRALPHVNKHYVKFEELVMQLAVLLQAMLLLLDGTLVESKLHQSDKHSLLDALGVVVLGALTALLGLWQSLVRRLGLFAVSFLGTFLLVARGLMQFSSASTMNLAVYMLSTGTMDCLAPPLFLLPNFPQQPDVSSDSQGARARCLLYFAALCSFEGLFMGVAQLFPHQFSHKESGGCGEAMFNDAKWASLTNLSGTVLMLGALFLQKYTWAM
>DECOY_sp|Q9NTN3|S35D1_HUMAN
VAKGKGLDKLNNAESKQSLQEETFTLYSYVLSGALSLNLGLFNTWTFLYDGGFVMGLYTLLLKNLCGVLTTTLASNYQTCLVTAYMLLFGMVCSLTFQLLFLTDAWGEFEVKAQADGTFYALALTPLLMFLANYYLLGKYGLKESDKLKQVYAGNAATLVDNLLLFAYGELDFALDSSAAVFAGLLMAFVTKMLGWSFKKTLLVGEAFMTFLLSRRFLVTFMPLNKKLTSFLGTLQNGFYLLPLPFKRTPVRNDLDPKFVRVLKAGVWLVAVTAVMQGLGVCLSSPRFYNTLVKSNVVVLLFSSVGYFGAALKLLFVTLTEASAMGLEEERLTDSKSAPAEKGRVAHRRQHVEAM
>DECOY_sp|Q9NTN3-2|S35D1_HUMAN
GGLTASGRVLECLRGHCLCSLNLGLFNTWTFLYDGGFVMGLYTLLLKNLCGVLTTTLASNYQTCLVTAYMLLFGMVCSLTFQLLFLTDAWGEFEVKAQADGTFYALALTPLLMFLANYYLLGKYGLKESDKLKQVYAGNAATLVDNLLLFAYGELDFALDSSAAVFAGLLMAFVTKMLGWSFKKTLLVGEAFMTFLLSRRFLVTFMPLNKKLTSFLGTLQNGFYLLPLPFKRTPVRNDLDPKFVRVLKAGVWLVAVTAVM
>DECOY_sp|O14975|S27A2_HUMAN
KLLKTASLANYLDETMPVYKMATDDLFYLAKDLVAPNFGEEVLTKRMKHFTGTLELTDQRLLRFRPAYSPLYDALHQFKKLGDFEHNKEKMLSAMGRLGEHDPVHVGYVNVEQVFDVLGVTDAVETTAVNEKGRWFTDGRVDHFYLFNEHDVMLLDGSNFYLDKKGFVRDKKKLETQKAAGAYGNFPTLQTKLCVLLGVEKGPRVVCYGNERVPDEKDEVDKYLLDYTLKKLQLYNRVGVAGKRVAYNMFGLNGETAAYFEYLCLDGRKFVFRQWVDRGLGNGLARLKVHRDDNKPQPSNCLRYLLEGLYQLVTVNKRYCDDWFQSASKFRTLALTAGAVLCGHLGLLLAASHYFPLTLYLVDDKALGSVFTLGTGYWRLQHTLMAKAPLGTTGSTYLYLAPTSFTVERSWSEPLPETSVEDKVDLFSDLGDTNSRTSVYYLSVDKKDLSPLLEEVAAQLEPSVLLKVAGCCQFCHLLKSRALNYNLCAMACGKLVLGLWLWVYAPENGMLLAVCDGRQLGLHDHLRAAVQNRRSDVQAYTLTERDFLLFKTPHPRQKLEFARALLRTARRKPGYRSRRVGVAAKVLFYGLDQFFYPCCLNVLLPLFLLGALVTYLASLM
>DECOY_sp|O14975-2|S27A2_HUMAN
KLLKTASLANYLDETMPVYKMATDDLFYLAKDLVAPNFGEEVLTKRMKHFTGTLELTDQRLLRFRPAYSPLYDALHQFKKLGDFEHNKEKMLSAMGRLGEHDPVHVGYVNVEQVFDVLGVTDAVETTAVNEKGRWFTDGRVDHFYLFNEHDVMLLDGSNFYLDKKGFVRDKKKLETQKAAGAYGNFPTLQTKLCVLLGVEKGPRVVCYGNERVPDEKDEVDKYLLDYTLKKLQLYNRVGVAGKRVAYNMFGLNGETAAYFEYLCLDGRKFVFRQWVDRGLGNGLARLKVHRDDNKPQPSNCLRYLLEGLYQLVTVNKRYCDDWFQSASKFRTLALTAGTTGSTYLYLAPTSFTVERSWSEPLPETSVEDKVDLFSDLGDTNSRTSVYYLSVDKKDLSPLLEEVAAQLEPSVLLKVAGCCQFCHLLKSRALNYNLCAMACGKLVLGLWLWVYAPENGMLLAVCDGRQLGLHDHLRAAVQNRRSDVQAYTLTERDFLLFKTPHPRQKLEFARALLRTARRKPGYRSRRVGVAAKVLFYGLDQFFYPCCLNVLLPLFLLGALVTYLASLM
>DECOY_sp|Q9NUM3|S39A9_HUMAN
HQHGVSLLLPLLCGLVLAAVERLSLRGGGTADKPHSHGLGGVEPLVHVTAVYLFTGASFLMAVGTANVESLAKESKSSLGLYTVMSMVPAALAFVLLKRHRLRNELGAHMLFSVLGFAAPKAHLMLAVFVLLQVSTQSTSAAAGLAVGDAAAHVVLGLTTTKLSNSRSAAEPDDTSHVHSNGLQDVLLMFVFGLVLSVGLYAHLQTHDHSHEHEHVVKSEAKADSALVNHTESAQHKHGELLDEYLAHVGEPVLVALATGCLLGAGLVTVKLRLEESFNVALPLLGAVYCGVLMALSLLSLSLFDDM
>DECOY_sp|Q9NUM3-2|S39A9_HUMAN
HQHGVSLLLPLLCGLVLAAVERLSLRGGGTADKPHSHGLGGVEPLVHVTAVYLFTGASFLMAVGTANVESLAKESKSSLGLYTVMSMVPAALAFVLLKRHRLRNELGAHMLFSVLGFAAPKAHLMLAVFVLLQVSTQSTSAAAGLAVGDADTSHVHSNGLQDVLLMFVFGLVLSVGLYAHLQTHDHSHEHEHVVKSEAKADSALVNHTESAQHKHGELLDEYLAHVGEPVLVALATGCLLGAGLVTVKLRLEESFNVALPLLGAVYCGVLMALSLLSLSLFDDM
>DECOY_sp|Q9NUM3-3|S39A9_HUMAN
KDSLGLYTVMSMVPAALAFVLLKRHRLRNELGAHMLFSVLGFAAPKAHLMLAVFVLLQVSTQSTSAAAGLAVGDAAAHVVLGLTTTKLSNSRSAAEPDDTSHVHSNGLQDVLLMFVFGLVLSVGLYAHLQTHDHSHEHEHVVKSEAKADSALVNHTESAQHKHGELLDEYLAHVGEPVLVALATGCLLGAGLVTVKLRLEESFNVALPLLGAVYCGVLMALSLLSLSLFDDM
>DECOY_sp|P34741|SDC2_HUMAN
AYFKETPKAQYAASSKRPEGLDYSGEKKRDRMYVLLLLLFLAFLFGLVGGALVAALVERKTFLSDSKHETYVNTDEEAPDKRMESDSLHKVKEDTEEPKSTQAPKLNQLNLTTTEKVPAASTLLKLPLRPSTTLEPSEVDEDAGSGSASAYDDDDLPYVGSAEELSSNDLYMKDDSTLERASEASVCAVLGLTLLLWRRAM
>DECOY_sp|O95470|SGPL1_HUMAN
HKPPSGNMQSGQTVTDTSYLSDLFVSSLEAVMRNDVTTQAMGYLAGMGTKTKAPKNMLQTVSRELKDLFQLARKRVAHLLTLCFHLSPPFQLQNLNWKGATMLNSRLYLDFRDSGLALVSLQPNGFVFLKGLNELEKSLRFAKTLLKQTAEVYGNEGFHMLAAWCAASLGGRPSGALTPSAYLGGQWDTDVFFQYRNKKYDSYLVLSSKGPAYGKYHTDASLSTVKGRVFDFPHELPYGKAEMFVLLFGGLCADVHLPKLKYVAKLAVEPVPDLVGHPFQPTSCVLMATRNSLRRAMRAVDVEMKPMTLRVVKLMGFYSAKANFAAHASQPAVLEPKTLKAFLEGRDYKACAMLLSETGGSTVCGCSDPGGNFLSCARLVLEAEKRLLGPFLDPHLPNSWAFDGYKAVLLETKLEEGSYVTGSRAGEQWFADMSSYKEKLELVASSSLGQSPLKAVYKEDKVLFSMKLDNSKDKTNKLDQKRLGLLPKRMTKLFKKKCRFSWLSEPQFVFEYGWVLLLTWVVSWALLQWPEKYTCHGNVYKNKATSYVELLELYPEFKALMLLDTSPM
>DECOY_sp|Q9UPS6|SET1B_HUMAN
NLTRGCNESGCLCPKLVDELPKFYDYTLEENVNLHKQSYLVKKLQSEVTLKVAYCNPNCSHNLRFAFNGKCTADLLTDHDRVFMYSSGLGEDERKYREMDALVRQLNQGVYELVMEDAALPEMAFLGWDHLHKSCKFKKKRLKQFNLKFLLDSDCSGTFSSLRRLQERRSESGRATSAHPQAPLSMGQTDAPPEDTSRASSNLRYKLKKDDLTYFGERSACGTVHRELGDRKKKKDASSLSTSPHYVWLTDNLWDMGNDQQLRLEYTVCLRFLDEEDLGGNWLDYLLTMEEFERSRPFLPQPPSLEPSGAPPVLDERKKHPRRPWPRGKSALEMYEETVERDRGPGPPLAESPWQNDLKEFPKLTPEVPPPPPPPPPQPPLPPPPAPLGARNFDLTVRTPDHTSPFVPTQPQGPLLLLREGLAAGAPRPVLPGDLSLMSPPRRSRPGKRKPMPPPCSALPAPLLPPLPTPRAAQRALVAPLALPLPLPLPLPLPLGTELLVPSALPGRSERRDGTPLPCVPLLLPGSPESFTPTFSFRDGPRTPLGGSSLSPSPAPYSFPSGPVQPSSLSLGSSGGSLPPEGGPTAPVTETSQKSALSGCLGPTHPPHDEALPEPPVSPHSADTTEPEPPPSPRPPRPPPPLPPQLPLPLMMPPEPEVELDHEPRAEPSLPRAEVPKEAPPEPSLLMAGEQSLGPEEPPRESDAPEEVGVPLPPEDLMSRPEEPAVAETELDVEEEMGLSDVAPAGPALAAEEGDQEFDEPGASAMSEEAVMEEEEEEEEEREAVVEEEDESSSPSSESSSEFESSESSESSSTAEKASTVLSVTEEEDSDGEKDESAESLATDEDDNESERDDDSDDDDDKDDSTSSTSSSSLQRSPVEEEEEEEAEEEEETSEQEEKEDSASSSPSTTSSGSSSSASSSSSASLSKEEDEEGGSDLELRPARRRVGPVKGPRKDALECPTDAMRDRDREESEEDEEDVSTSRPRKLQDGSSTTDPPKRKEKFPSVRLLARGLGLGLGLGEYGLGEKGGWSELLCSARLKDKPRPDEKDHEGKSVPTLSKAARMKKEDWWEDFRAFAVVEVKRMNLRKDMLKALKELVVLLVGDVTKAHPDERQPMYGPPPVSPDKFPLPPWHQRGGPGSNSLSFPRGYPPLNVFQLGASAAAAAAAMFPPYPCAGQGTMRLSLVQTQMQFSMPMGGWQGGLVHSMDVQMVPFLGPPFPPLPPLLPPPPVGPPAPLPPPPVTVAPHAPPPPPPPPPLPPPMPFGPQPPPPPPPPPLPPFGPPPPLPLTPALVSPAAVAAAGPTVVMKPPCDASTLPASPMEDDSLEMDEGSSQQGEDKMESTPRTDGVLDLAVEATQSLLGAPDPPGPEPPRPPGLGLDLEEDEDSDPLPTPSLDELGTSSRPSSPPTPRGFGPQSNTGFPALPSLQSSSSSLPSGEMQLETDSDPRLELFKLRTQKELLMERLSDLSDHKPEPGAPSSELTPTGPSDCPEPSWGFTRPGGLEMSNTDPPPPGPPTGKPKEALPEAPPLPPPAPRRAFEGSRDAGFAATATPEEPPPPFHAVPTQYPSFAKSFGPAPTAQAPPPTHAFTASDQPQKAFPPGSSGGTGGVAGFPLDSSRGFAATAGAVATVAPSNHVYHHERRHNYADTKFSERRHKAFTVAPDQSFLYSPTPRQSSYSSDQSFPTGRLPTLPTGQGYSNPTDRLCSSYATDQSFPTGGSNPTVSSSGSGCGASLGGKDRKLLADSLQLTENVLPSVADLEGVPLTQPTRYGTVLLEYRFRMTEKGTDLEVHLLNGMVSTSHLHQVAKDARGVTAFVKVALGLKKHKTPNYLLEVEEVEGKKYCMRDLFNRELNDNKLAFTVKQPPVPGVYFEDKLKFPVSLELKEKNTWLGVRVPDEVLEVRPNSSMALSFHQGDRYYKLHHKKGLAPDLMKLYRSWHHRRNEGSPGPQPPPQQHHHHPPHSNEM
>DECOY_sp|Q9UPS6-2|SET1B_HUMAN
NLTRGCNESGCLCPKLVDELPKFYDYTLEENVNLHKQSYLVKKLQSEVTLKVAYCNPNCSHNLRFAFNGKCTADLLTDHDRVFMYSSGLGEDERKYREMDALVRQLNQGVYELVMEDAALPEMAFLGWDHLHKSCKFKKKRLKQFNLKFLLDSDCSGTFSSLRRLQERRSESGRATSAHPQAPLSMGQTDAPPEDTSRASSNLRYKLKKDDLTYFGERSACGTVHRELGDRKKKKDASSLSTSPHYVWLTDNLWDMGNDQQLRLEYTVCLRFLDEEDLGGNWLDYLLTMEEFERSRPFLPQPPSLEPSGAPPVLDERKKHPRRPWPRGKSALEMYEETVERDRGPGPPLAESPWQNDLKEFPKLTPEVPPPPPPPPPQPPLPPPPAPLGARNFDLTVRTPDHTSPFVPTQPQGPLLLLREGLAAGAPRPVLPGDLSLMSPPRRSRPGKRKPMPPPCSALPAPLLPPLPTPRAAQRALVAPLALPLPLPLPLPLPLGTELLVPSALPGRSERRDGTPLPCVPLLLPGSPESFTPTFSFRDGPRTPLGGSSLSPSPAPYSFPSGPVQPSSLSLGSSGGSLPPEGGPTAPVTETSQKSALSGCLGPTHPPHDEALPEPPVSPHSADTTEPEPPPSPRPPRPPPPLPPQLPLPLMMPPEPEVELDHEPRAEPSLPRAEVPKEAPPEPSLLMAGEQSLGPEEPPRESDAPEEVGVPLPPEDLMSRPEEPAVAETELDVEEEMGLSDVAPAGPALAAEEGDQEFDEPGASAMSEEAVMEEEEEEEEEREAVVEEEDESSSPSSESSSEFESSESSESSSTAEKASTVLSVTEEEDSDGEKDESAESLATDEDDNESERDDDSDDDDDDEEEEEEEAEEEEETSEQEESLSKEEDEEGGSDLELRPARRRVGPVKGPRKDALECPTDAMRDRDREESEEDEEDVSTSRPRKLQDGSSTTDPPKRKEKFPSVRLLARGLGLGLGLGEYGLGEKGGWSELLCSARLKDKPRPDEKDHEGKSVPTLSKAARMKKEDWWEDFRAFAVVEVKRMNLRKDMLKALKELVVLLVGDVTKAHPDERQPMYGPPPVSPDKFPLPPWHQRGGPGSNSLSFPRGYPPLNVFQLGASAAAAAAAMFPPYPCAGQGTMRLSLVQTQMQFSMPMGGWQGGLVHSMDVQMVPFLGPPFPPLPPLLPPPPVGPPAPLPPPPVTVAPHAPPPPPPPPPLPPPMPFGPQPPPPPPPPPLPPFGPPPPLPLTPALVSPAAVAAAGPTVVMKPPCDASTLPASPMEDDSLEMDEGSSQQGEDKMESTPRTDGVLDLAVEATQSLLGAPDPPGPEPPRPPGLGLDLEEDEDSDPLPTPSLDELGTSSRPSSPPTPRGFGPQSNTGFPALPSLQSSSSSLPSGEMQLETDSDPRLELFKLRTQKELLMERLSDLSDHKPEPGAPSSELTPTGPSDCPEPSWGFTRPGGLEMSNTDPPPPGPPTGKPKEALPEAPPLPPPAPRRAFEGSRDAGFAATATPEEPPPPFHAVPTQYPSFAKSFGPAPTAQAPPPTHAFTASDQPQKAFPPGSSGGTGGVAGFPLDSSRGFAATAGAVATVAPSNHVYHHERRHNYADTKFSERRHKAFTVAPDQSFLYSPTPRQSSYSSDQSFPTGRLPTLPTGQGYSNPTDRLCSSYATDQSFPTGGSNPTVSSSGSGCGASLGGKDRKLLADSLQLTENVLPSVADLEGVPLTQPTRYGTVLLEYRFRMTEKGTDLEVHLLNGMVSTSHLHQVAKDARGVTAFVKVALGLKKHKTPNYLLEVEEVEGKKYCMRDLFNRELNDNKLAFTVKQPPVPGVYFEDKLKFPVSLELKEKNTWLGVRVPDEVLEVRPNSSMALSFHQGDRYYKLHHKKGLAPDLMKLYRSWHHRRNEGSPGPQPPPQQHHHHPPHSNEM
>DECOY_sp|P53794|SC5A3_HUMAN
LSFYVFMFLGLSCVAFLGLNLLKVVRQTEELMQLCVAEEEMLRDLRKSSLKSKSFGCFWDLKFWRYGGDDTKKREKEEGMLAAQGNSYADVPTEAESHGLSAVPNGERECTVLLNVDEPQLKGLSDEKSGNPLLHNLTENNESRCLLKSEQMQYPEKEPSCNKEVVLKKNSWFTTRTLQKETPPPTLLSVLVTLLGTVWFLGTAVYMYHLKFGDLRPNDPQDCEPRAYAFALLRLVAGLVFGAMGGYFAGQENRKCWFLALLFLAAVPPTLYDAVEQLYLYMQGGQMEVLLPVWALSLVVMFAVFRLGVLMLRESSAKRSLKLYVDLTFLTSASNFLSDLDSMLAALMVAMMLRGLGVPVKLMVRLPYALNSCGRASGCVLMCHEPNLCALDDTFLRLSLMGPVVLLFMPLKLLFGAMLTSKGAHALKLANARVQVLVQDACWYWVSAPTQGLLFGPWPVDEDTPRNLKMLAKKEPSVNCSNTNSLNYTLLLSTVDPSALMRRKYVEEFGGLEMLSLLMLTLAGLLMLLAQLTDTYLVAVLGGTVTLLATMGLLLLVSVYLNWGLSEQLFLAGSYLDVSKLTFLYLLLSLAAFYVQRLGGHRKFSLYEPMTYVGRSLYLPLFVWGLLQLLLLANFEWAGVAFGSAAGSGALGLFHESGLNSVFLSAGLTVWTMRSGALFYGSVTRSNKSWMAFFGLCMVLLFYLAVLALDATDLVRAM
>DECOY_sp|Q9Y289|SC5A6_HUMAN
LSTEQLLCTSSSGQYATGDLAMAKERDSDGLVGRNKPEPFLGTDLHDQGYRSCHRKLQCSLPLLSLKLPLVPYLTAPNLRSRGRMGTLLSVLLGVVLVTTSNHASYWLYSLSYRFQLGTKPSFTTLPMLTTVTAVTLNTPLSFSSGNSPSPPMSSGMSTVLSGLGLWFAMVLGALLGVVAGPPNACPFFMGLCFLGLLPGGVMGFLSLAAQLVPGMQSSLYAMGLCLLGYGFALRGSLMLRAAESFEPFWRPLLDEMTVTALSNFASSLTSLSGSFLCALFLGPLGPLKGLLDMVFYLVFQDPAAQAQQLSMPYEQYYAFMVLGLLCGVCLSVQQFPFVAYCSLVAKAERTSSLRYQVQAQNVGYLSLMMFVGGFALTWFTRHVFPDPDLEFGSRLGHQSAVAWRVGLGGKVASGVLLVALQGLFMVLTQFVDTWLVKALGGLATYVTCVLGLALVSLWLDFGTVANLALSPAYLVVGMYLVMQFLFTVTGCRVVKTNRFLELYEYASTLHRLYFVPLFLHAPLLLGLFYCCGLFWYQTGRFYLESPVGLLAVASQFTALLSLAVPLCGKRMDAMLLEGVTRHGWRGCAHYLGLALSLVLLLVFVVYDMLSFTSMGVSTGSTPSLPASTSVGVSM
>DECOY_sp|O94875|SRBS2_HUMAN
RKLVYNGPFTGFKFRRTSTGVFWGDDKCEMVDLVDSRELELEDERNPTYNYLAQFPEGGGQLNEHTFVRPQKPNSSLSHRLDSSYSHPLPPDPYDEAKGTKKNVVEVYSVPFLGRQNTGPKLGEYWNQDRKVLLLRVDKRGLSLEVNTDANFNKYALAEGLEGPQAPPPRQAPPKAEPPTKLEVYSLPFLGRVGHHEGEYWNQDKRLLLYVTDKKFSLGKTSQEKAFDYVKAAPKLKTEPERRGREPARSGMDTLTSSYRSPSREDQLAGRGDQHHCSSNATDVDQFSARSPRMGCDNQYPPCHLAGDPPLPHLPQHLPRRSLRALSSRNEPVDPLLESLRLHLLSNDPLSRKKGEKALQDCLKDLASDLAEFVSKAKCKAETKKSQPAKKRRNFPVPSVLFAKLSLGPDMERRQPEETNERHRAEKHLMTTRFTYSAPRCKGCSSLLRHHHHHHHHHHHHSSGYFSESSTFSFHDFDSESCFSSGELHLYDSHDSVVGDQDSDSFEVHRAPQEDSTVELHLPVLANSQCRRGRGAPPGSQNEEELLYELSRRKFPCLGNQPPELTVPSLMDDGLNPMKSKSQLKLEFESRLTPVMRDPVEETSCQSWRALLKDHQQESEYQLRLKSVSCLVESNMLKRDNRLHKKMYKMLFGPARNARSRHRLRSGNRSVEPVYPSGWAMPCSKESDEECLLSGMSEKSKVPDPFSDCDDNLLDDCRSKSKLPSVTEETSSWLEANRQAMQWGKNSFLRAPSRDPVDLHRQYTSCYDLESSPNGNLGSYSCLSPCKLSDDGKGRASPSSPSSSTFKSTLTTSSGPLDRVGPSRTSASQDGLRGPPGVAPEKRRKRSFDSAMSASSMRPELRSDLSSQYLSARPEHQLLSKSGPEYEFLRSPERSKRFTDKRVDPPDWDKHETSRSRDRPLPPVPPPVHPPPVPSSAKDFANPSNDSHKSSLRPYTQKTAAPHSQASYPPNYLGANYTYPTNYMDTDDDKPHVMHLKQFMKTYWKDRPDVTRTLATPLGSEDVPGLGPYHPKVATLRKVEEESRSYLPLSSSTTGDLSQAHQPYTDTSDLSTGHQMVLSSNLSAPLSYASPSFRPQYYSM
>DECOY_sp|O94875-2|SRBS2_HUMAN
RKLVYNGPFTGFKFRRTSTGVFWGDDKCEMVDLVDSRELELEDERNPTYNYLAQFPEGGGQLNEHTFVRPQKPNSSLSHRLDSSYSHPLPPDPYDEAKGTKKNVVEVYSVPFLGRQNTGPKLGEYWNQDRKVLLLRVDKRGLSLEVNTDANFNKYALAEGLEGPQAPPPRQAPPKAEPPTKLEVYSLPFLGRVGHHEGEYWNQDKRLLLYVTDKKFSLGKTSQEKAFDYVKAAPKLKTEPERRGREPARSGMDTLTSSYRSPSREKDRASPSSPSSSTFKSTLTTSSGPLDRVGPSRTSASQDGLRGPPGVAPEKRRKRSFDSAMSASSMRPELRSDLSSQYLSAENFVGSSHDQVYDLKKPPPRPGFELESFKFYWPENELDLDDPNRLDTRPEHQLLSKSGPEYEFLRSPERSKRFTDKRVDPPDWDKHETSRSRDRPLPPVPPPVHPPPVPSSAKDFANPSNDSHKSSLRPYTQKTAAPHSQASYPPNYLGANYTYPTNYMDTDDDKPHVMHLKQFMKTYWKDRPDVTRTLATPLGSEDVPGLGPYHPKVATLRKVEEESRSYLPLSSSTTGDLSQAHQPYTDTSDLSTGHQMVLSSNLSAPLSYASPSFRPQYYSMPSVAGGSNGNVTLQSQTPRKSDQLNRPVRSFKGASDPSQSRDGTNM
>DECOY_sp|O94875-3|SRBS2_HUMAN
RKLVYNGPFTGFKFRRTSTGVFWGDDKCEMVDLVDSRELELEDERNPTYNYLAQFPEGGGQLNEHTFVRPQKPNSSLSHRLDSSYSHPLPPDPYDEAKGTKKNVVEVYSVPFLGRQNTGPKLGEYWNQDRKVLLLRVDKRGLSLEVNTDANFNKYALAEGLEGPQAPPPRQAPPKAEPPTKLEVYSLPFLGRVGHHEGEYWNQDKRLLLYVTDKKFSLGKTSQEKAFDYVKAAPKLKTEPERRGREPARSGMDTLTSSYRSPSREKDRASPSSPSSSTFKSTLTTSSGPLDRVGPSRTSASQDGLRGPPGVAPEKRRKRSFDSAMSASSMRPELRSDLSSQYLSAENFVGSSHDQVYDLKKPPRPTPSLAPRASSPTPAGRSPPPSPSGTVEGRSSLSLKRPGPREPVPTPTTPLPPRPEHQLLSKSGPEYEFLRSPERSKRFTDKRVDPPDWDKHETSRSRDRPLPPVPPPVHPPPVPSSAKDFANPSNDSHKSSLRPYTQKTAAPHSQASYPPNYLGANYTYPTNYMDTDDDKPHVMHLKQFMKTYWKDRPDVTRTLATPLGSEDVPGLGPYHPKVATLRKVEEESRSYLPLSSSTTGDLSQAHQPYTDTSDLSTGHQMVLSSNLSAPLSYASPSFRPQYYSM
>DECOY_sp|O94875-4|SRBS2_HUMAN
RKLVYNGPFTGFKFRRTSTGVFWGDDKCEMVDLVDSRELELEDERNPTYNYLAQFPEGGGQLNEHTFVRPQKPNSSLSHRLDSSYSHPLPPDPYDEAKGTKKNVVEVYSVPFLGRQNTGPKLGEYWNQDRKVLLLRVDKRGLSLEVNTDANFNKYALAEGLEGPQAPPPRQAPPKAEPPTKLEVYSLPFLGRVGHHEGEYWNQDKRLLLYVTDKKFSLGKTSQEKAFDYVKAAPKLKTEPERRGREPARSGMDTLTSSYRSPSREKDRASPSSPSSSTFKSTLTTSSGPLDRVGPSRTSASQDGLRGPPGVAPEKRRKRSFDSAMSASSMRPELRSDLSSQYLSAENFVGSSHDQVYDLKKPPRPTPSLAPRASSPTPAGRSPPPSPSGTVEGRSSLSLKRPGPREPVPTPTTPLPPRPEHQLLSKSGPEYEFLRSPERSKRFTDKRVDPPDWDKHETSRSRDRPLPPVPPPVHPPPVPSSAKDFANPSNDSHKSSLRPYTQKTAAPHSQASYPPNYLGANYTYPTNYMDTDDDKPHVMHLKQFMKTYWKDRPDVTRTLATPLGSEDVPGLGPYHPKVATLRKVEEESRSYLPLSSSTTGDLSQAHQPYTDTSDLSTGHQMVLSSNLSAPLSYASPSFRPQYYSMPSVAGGSNGNVTLQSQTPRKSDQLNRPVRSFKGASDPSQSRDGTNM
>DECOY_sp|O94875-5|SRBS2_HUMAN
TLTYGLAQFPEGGGQLNEHTFVRPQKPNSSLSHRLDSSYSHPLPPDPYDEAKGTKKNVVEVYSVPFLGRQNTGPKLGEYWNQDRKVLLLRVDKRGLSLEVNTDANFNKYALAEGLEGPQAPPPRQAPPKAEPPTKLEVYSLPFLGRVGHHEGEYWNQDKRLLLYVTDKKFSLGKTSQEKAFDYVKAAPKLKTEPERRGREPARSGMDTLTSSYRSPSREKDRASPSSPSSSTFKSTLTTSSGPLDRVGPSRTSASQDGLRGPPGVAPEKRRKRSFDSAMSASSMRPELRSDLSSQYLSAENFVGSSHDQVYDLKKPPRPTPSLAPRASSPTPAGRSPPPSPSGTVEGRSSLSLKRPGPREPVPTPTTPLPPRPEHQLLSKSGPEYEFLRSPERSKRFTDKRVDPPDWDKHETSRSRDRPLPPVPPPVHPPPVPSSAKDFANPSNDSHKSSLRPYTQKTAAPHSQASYPPNYLGANYTYPTNYMDTDDDKPHVMHLKQFMKTYWKDRPDVTRTLATPLGSEDVPGLGPYHPKVATLRKVEEESRSYLPLSSSTTGDLSQAHQPYTDTSDLSTGHQMVLSSNLSAPLSYASPSFRPQYYSMPSVAGGSNGNVTLQSQTPRKSDQLNRPVRSFKGASDPSQSRDGTNM
>DECOY_sp|O94875-6|SRBS2_HUMAN
RMGAQKPSVRPEHQLLSKSGPEYEFLRSPERSKRFTDKRVDPPDWDKHETSRSRDRPLPPVPPPVHPPPVPSSAKDFANPSNDSHKSSLRPYTQKTAAPHSQASYPPNYLGANYTYPTNYMDTDDDKPHVMHLKQFMKTYWKDRPDVTQLPTTKRA
>DECOY_sp|O94875-7|SRBS2_HUMAN
RKLVYNGPFTGFKFRRTSTGVFWGDDKCEMVDLVDSRELELEDERNPTYNYLAQFPEGGGQLNEHTFVRPQKPNSSLSHRLDSSYSHPLPPDPYDEAKGTKKNVVEVYSVPFLGRQNTGPKLGEYWNQDRKVLLLRVDKRGLSLEVNTDANFNKYALAEGLEGPQAPPPRQAPPKAEPPTKLEVYSLPFLGRVGHHEGEYWNQDKRLLLYVTDKKFSLGKTSQEKAFDYVKAAPKLKTEPERRGREPARSGMDTLTSSYRSPSREDQLAGRGDQHHCSSNATDVDQFSARSPRMGCDNQYPPCHLAGDPPLPHLPQHLPRRSLRALSSRNEPVDPLLESLRLHLLSNDPLSRKKGEKALQDCLKDLASDLAEFVSKAKCKAETKKSQPAKKRRNFPVPSVLFAKLSLGPDMERRQPEETNERHRAEKHLMTTRFTYSAPRCKGCSSLLRHHHHHHHHHHHHSSGYFSESSTFSFHDFDSESCFSSGELHLYDSHDSVVGDQDSDSFEVHRAPQEDSTVELHLPVLANSQCRRGRGAPPGSQNEEELLYELSRRKFPCLGNQPPELTVPSLMDDGLNPMKSKSQLKLEFESRLTPVMRDPVEETSCQSWRALLKDHQQESEYQLRLKSVSCLVESNMLKRDNRLHKKMYKMLFGPARNARSRHRLRSGNRSVEPVYPSGWAMPCSKESDEECLLSGMSEKSKVPDPFSDCDDNLLDDCRSKSKLPSVTEETSSWLEANRQAMQWGKNSFLRAPSRDPVDLHRQYTSCYDLESSPNGNLGSYSCLSPCKLSDDGKGRASPSSPSSSTFKSTLTTSSGPLDRVGPSRTSASQDGLRGPPGVAPEKRRKRSFDSAMSASSMRPELRSDLSSQYLSARPEHQLLSKSGPEYEFLRSPERSKRFTDKRVDPPDWDKHETSRSRDRPLPPVPPPVHPPPVPSSAKDFANPSNDSHKSSLRPYTQKTAAPHSQASYPPNYLGKPHVMHLKQFMKTYWKDRPDVTQLPTTKAM
>DECOY_sp|O94875-8|SRBS2_HUMAN
RKLVYNGPFTGFKFRRTSTGVFWGDDKCEMVDLVDSRELELEDERNPTYNYLAQFPEGGGQLNEHTFVRPQKPNSSLSHRLDSSYSHPLPPDPYDEAKGTKKNVVEVYSVPFLGRQNTGPKLGEYWNQDRKVLLLRVDKRGLSLEVNTDANFNKYALAEGLEGPQAPPPRQAPPKAEPPTKLEVYSLPFLGRVGHHEGEYWNQDKRLLLYVTDKKFSLGKTSQEKAFDYVKAAPKLKTEPERRGREPARSGMDTLTSSYRSPSREKDRASPSSPSSSTFKSTLTTSSGPLDRVGPSRTSASQDGLRGPPGVAPEKRRKRSFDSAMSASSMRPELRSDLSSQYLSAENFVGSSHDQVYDLKKPPPRPEHQLLSKSGPEYEFLRSPERSKRFTDKRVDPPDWDKHETSRSRDRPLPPVPPPVHPPPVPSSAKDFANPSNDSHKSSLRPYTQKTAAPHSQASYPPNYLGANYTYPTNYMDTDDDKPHVMHLKQFMKTYWKDRPDVTRTLATPLGSEDVPGLGPYHPKVATLRKVEEESRSYLPLSSSTTGDLSQAHQPYTDTSDLSTGHQMVLSSNLSAPLSYASPSFRPQYYSMPSVAGGSNGNVTLQSQTPRKSDQLNRPVRSFKGAALSSYTADGNLTEQNGDNYRSWASDPSQSRDGTNM
>DECOY_sp|O94875-9|SRBS2_HUMAN
RKLVYNGPFTGFKFRRTSTGVFWGDDKCEMVDLVDSRELELEDERNPTYNYLAQFPEGGGQLNEHTFVRPQKPNSSLSHRLDSSYSHPLPPDPYDEAKGTKKNVVEVYSVPFLGRQNTGPKLGEYWNQDRKVLLLRVDKRGLSLEVNTDANFNKYALAEGLEGPQAPPPRQAPPKAEPPTKLEVYSLPFLGRVGHHEGEYWNQDKRLLLYVTDKKFSLGKTSQEKAFDYVKAAPKLKTEPERRGREPARSGMDTLTSSYRSPSREKDRASPSSPSSSTFKSTLTTSSGPLDRVGPSRTSASQDGLRGPPGVAPEKRRKRSFDSAMSASSMRPELRSDLSSQYLSARPEHQLLSKSGPEYEFLRSPERSKRFTDKRVDPPDWDKHETSRSRDRPLPPVPPPVHPPPVPSSAKDFANPSNDSHKSSLRPYTQKTAAPHSQASYPPNYLGKPHVMHLKQFMKTYWKDRPDVTRTLATPLGSEDVPGLGPYHPKVATLRKVEEESRSYLPLSSSTTGDLSQAHQPYTDTSDLSTGHQMVLSSNLSAPLSYASPSFRPQYYSMPSVAGGSNGNVTLQSQTPRKSDQLNRPVRSFKGAALSSYTADGNLTEQNGDNYRSWASDPSQSRDGAALLNPSSQRKVVSTLTVSM
>DECOY_sp|O94875-10|SRBS2_HUMAN
RKLVYNGPFTGFKFRRTSTGVFWGDDKCEMVDLVDSRELELEDERNPTYNYLAQFPEGGGQLNEHTFVRPQKPNSSLSHRLDSSYSHPLPPDPYDEAKGTKKNVVEVYSVPFLGRQNTGPKLGEYWNQDRKVLLLRVDKRGLSLEVNTDANFNKYALAEGLEGPQAPPPRQAPPKAEPPTKLEVYSLPFLGRVGHHEGEYWNQDKRLLLYVTDKKFSLGKTSQEKAFDYVKAAPKLKTEPERRGREPARSGMDTLTSSYRSPSREKDRASPSSPSSSTFKSTLTTSSGPLDRVGPSRTSASQDGLRGPPGVAPEKRRKRSFDSAMSASSMRPELRSDLSSQYLSAENFVGSSHDQVYDLKKPPRPTPSLAPRASSPTPAGRSPPPSPSGTVEGRSSLSLKRPGPREPVPTPTTPLPPRPEHQLLSKSGPEYEFLRSPERSKRFTDKRVDPPDWDKHETSRSRDRPLPPVPPPVHPPPVPSSAKDFANPSNDSHKSSLRPYTQKTAAPHSQASYPPNYLGANYTYPTNYMDTDDDKPHVMHLKQFMKTYWKDRPDVTRTLATPLGSEDVPGLGPYHPKVATLRKVEEESRSYLPLSSSTTGDLSQAHQPYTDTSDLSTGHQMVLSSNLSAPLSYASPSFRPQYYSMPSVAGGSNGNVTLQSRVCDSSQSAAAVAKSRQEQQLPKLATEPSLEPLKQHSELDQGSLPALQLSLSATHTEPVPNPTLRSRKPLFSPVEVKSSFQPTSLPSSSGLDQNHTKLLTSRRLTQSDRQYDEQLVPTNLNAFPAPDTSSAAPLPNTKLQTYSMTTNSEESYVLTRQSDENSYM
>DECOY_sp|O94875-11|SRBS2_HUMAN
RKLVYNGPFTGFKFRRTSTGVFWGDDKCEMVDLVDSRELELEDERNPTYNYLAQFPEGGGQLNEHTFVRPQKPNSSLSHRLDSSYSHPLPPDPYDEAKGTKKNVVEVYSVPFLGRQNTGPKLGEYWNQDRKVLLLRVDKRGLSLEVNTDANFNKYALAEGLEGPQAPPPRQAPPKAEPPTKLEVYSLPFLGRVGHHEGEYWNQDKRLLLYVTDKKFSLGKTSQEKAFDYVKAAPKLKTEPERRGREPARSGMDTLTSSYRSPSREDQLAGRGDQHHCSSNATDVDQFSARSPRMGCDNQYPPCHLAGDPPLPHLPQHLPRRSLRALSSRNEPVDPLLESLRLHLLSNDPLSRKKGEKALQDCLKDLASDLAEFVSKAKCKAETKKSQPAKKRRNFPVPSVLFAKLSLGPDMERRQPEETNERHRAEKHLMTTRFTYSAPRCKGCSSLLRHHHHHHHHHHHHSSGYFSESSTFSFHDFDSESCFSSGELHLYDSHDSVVGDQDSDSFEVHRAPQEDSTVELHLPVLANSQCRRGRGAPPGSQNEEELLYELSRRKFPCLGNQPPELTVPSLMDDGLNPMKSKSQLKLEFESRLTPVMRDPVEETSCQSWRALLKDHQQESEYQLRLKSVSCLVESNMLKRDNRLHKKMYKMLFGPARNARSRHRLRSGNRSVEPVYPSGWAMPCSKESDEECLLSGMSEKSKVPDPFSDCDDNLLDDCRSKSKLPSVTEETSSWLEANRQAMQWGKNSFLRAPSRDPVDLHRQYTSCYDLESSPNGNLGSYSCLSPCKLSDDGKGRASPSSPSSSTFKSTLTTSSGPLDRVGPSRTSASQDGLRGPPGVAPEKRRKRSFDSAMSASSMRPELRSDLSSQYLSARPEHQLLSKSGPEYEFLRSPERSKRFTDKRVDPPDWDKHETSRSRDRPLPPVPPPVHPPPVPSSAKDFANPSNDSHKSSLRPYTQKTAAPHSQASYPPNYLGANYTYPTNYMDTDDDKPHVMHLKQFMKTYWKDRPDVTRTLATPLGSEDVPGLGPYHPKVATLRKVEEESRSYLPLSSSTTGDLSQAHQPYTDTSDLSTGHQMVLSSNLSAPLSYASPSFRPQYYSMPSVAGGSNGNVTLQSQTPRKSDQLNRPVRSFKGAALSSYTADGNLTEQNGDNYRSWASDPSQSRDGAALLNPSSQRKVVSTLTVSMARKRAACGGSDTNM
>DECOY_sp|O94875-12|SRBS2_HUMAN
RKLVYNGPFTGFKFRRTSTGVFWGDDKCEMVDLVDSRELELEDERNPTYNYLAQFPEGGGQLNEHTFVRPQKPNSSLSHRLDSSYSHPLPPDPYDEAKGTKKNVVEVYSVPFLGRQNTGPKLGEYWNQDRKVLLLRVDKRGLSLEVNTDANFNKYALAEGLEGPQAPPPRQAPPKAEPPTKLEVYSLPFLGRVGHHEGEYWNQDKRLLLYVTDKKFSLGKTSQEKAFDYVKAAPKLKTEPERRGREPARSGMDTLTSSYRSPSREKDRASPSSPSSSTFKSTLTTSSGPLDRVGPSRTSASQDGLRGPPGVAPEKRRKRSFDSAMSASSMRPELRSDLSSQYLSAENFVGSSHDQVYDLKKPPRPTPSLAPRASSPTPAGRSPPPSPSGTVEGRSSLSLKRPGPREPVPTPTTPLPPRPEHQLLSKSGPEYEFLRSPERSKRFTDKRVDPPDWDKHETSRSRDRPLPPVPPPVHPPPVPSSAKDFANPSNDSHKSSLRPYTQKTAAPHSQASYPPNYLGANYTYPTNYMDTDDDKPHVMHLKQFMKTYWKDRPDVTRTLATPLGSEDVPGLGPYHPKVATLRKVEEESRSYLPLSSSTTGDLSQAHQPYTDTSDLSTGHQMVLSSNLSAPLSYASPSFRPQYYSMPSVAGGSNGNVTLQSQTPRKSDQLNRPVRSFKGAALSSYTADGNLTEQNGDNYRSWASDPSQSRDGAALLNPSSQRKVVSTLTVSM
>DECOY_sp|Q02447|SP3_HUMAN
EMTENGSVTVLQLPLETNTLLDQNSTASTNVTGLGSVSGQQLNALLLTTGGATLLTDRDAAEVSALVTSSSHLKKGNQHKTLKHALHDRSMRKFSCEPCVKKFEGTHRRTRHQLEDRSTRKFGCYMWNCVFRPEGSHRWLHRALHSKTGYKVGCGPLHCLHKKKQGLNTRGGGGKECNPCTCARRVRKLGEQHQQDGEEDVVQRVLHTLDNTNLTSDGSLQWEEPDPEEKERLLDAPSDANEGPHLQLGASDLSNVTVTQLNPLQGTSLSVPTSTFAGGAAVQGLTLTQVPTLTLQQAATNQLQLNQLNQVGQVQFTQWTVQGSPTVTQAQLLFTGPNLQLQLNQLAQQSLNQGSAQVGHLTQPTLGQVLQAQSTPQQSEQLQLHQVVPQATSVQLNQAQTEESVPSQLYNGQLDSSHVQGSSTTLSNTNQQLLGTSDLTVPLQSSSSTPVFLDTDTNTENLDPSRVEGRTESNDSSDMAQGTNLLHGDANLGATMTQSSGSLGLSDLDVSNLPVFTLNGPLGLPVNAVVQTQGPFSSGGLAVGQVQVQGTQPLLNQLNASPTGSALLTQNSGPLLQLQSSEQNLGGNDSSGTFGLQVQQGDASQLQPLVQYQVSSVTGNSSDSGPAVSFLQQNQLNQLPLVYQGSSTAASPLQVLNGAEKDLTTPTASLVERWNPAGGLQASALDGTAGAAAPAGAAAAAEEEDDGPSPPGKLSCTAALLALPSPQTDQAAAAAAVAGNGHQQQQQLYEGHGGGGGGGGGSDVDLAAMEEKQVKPEPATM
>DECOY_sp|Q02447-2|SP3_HUMAN
EMTENGSVTVLQLPLETNTLLDQNSTASTNVTGLGSVSGQQLNALLLTTGGATLLTDRDAAEVSALVTSSSHLKKGNQHKTLKHALHDRSMRKFSCEPCVKKFEGTHRRTRHQLEDRSTRKFGCYMWNCVFRPEGSHRWLHRALHSKTGYKVGCGPLHCLHKKKQGLNTRGGGGKECNPCTCARRVRKLGEQHQQDGEEDVVQRVLHTLDNTNLTSDGSLQWEEPDPEEKERLLDAPSDANEGPHLQLGASDLSNVTVTQLNPLQGTSLSVPTSTFAGGAAVQGLTLTQVPTLTLQQAATNQLQLNQLNQVGQVQFTQWTVQGSPTVTQAQLLFTGPNLQLQLNQLAQQSLNQGSAQVGHLTQPTLGQVLQAQSTPQQSEQLQLHQVVPQATSVQLNQAQTEESVPSQLYNGQLDSSHVQGSSTTLSNTNQQLLGTSDLTVPLQSSSSTPVFLDTDTNTENLDPSRVEGRTESNDSSDMAQGTNLLHGDANLGATMTQSSGSLGLSDLDVSNLPVFTLNGPLGLPVNAVVQTQGPFSSGGLAVGQVQVQGTQPLLNQLNASPTGSALLTQNSGPLLQLQSSEQNLGGNDSSGTFGLQVQQGDASQLQPLVQYQVSSVTGNSSDSGPAVSFLQQNQLNQLPLVYQGSSTAASPLQVLNGAEKDLTTPTASLVERWNPAGGLQASALDGTAGAAAPAGAAAAAEEEDDGPSPPGKLSCTAALLALPSPQTDQAAAAAAVAGNGHQQQQQLYEGHGGGGGGGGGSDVDLAAM
>DECOY_sp|Q02447-3|SP3_HUMAN
EMTENGSVTVLQLPLETNTLLDQNSTASTNVTGLGSVSGQQLNALLLTTGGATLLTDRDAAEVSALVTSSSHLKKGNQHKTLKHALHDRSMRKFSCEPCVKKFEGTHRRTRHQLEDRSTRKFGCYMWNCVFRPEGSHRWLHRALHSKTGYKVGCGPLHCLHKKKQGLNTRGGGGKECNPCTCARRVRKLGEQHQQDGEEDVVQRVLHTLDNTNLTSDGSLQWEEPDPEEKERLLDAPSDANEGPHLQLGASDLSNVTVTQLNPLQGTSLSVPTSTFAGGAAVQGLTLTQVPTLTLQQAATNQLQLNQLNQVGQVQFTQWTVQGSPTVTQAQLLFTGPNLQLQLNQLAQQSLNQGSAQVGHLTQPTLGQVLQAQSTPQQSEQLQLHQVVPQATSVQLNQAQTEESVPSQLYNGQLDSSHVQGSSTTLSNTNQQLLGTSDLTVPLQSSSSTPVFLDTDTNTENLDPSRVEGRTESNDSSDMAQGTNLLHGDANLGATM
>DECOY_sp|Q02447-4|SP3_HUMAN
EMTENGSVTVLQLPLETNTLLDQNSTASTNVTGLGSVSGQQLNALLLTTGGATLLTDRDAAEVSALVTSSSHLKKGNQHKTLKHALHDRSMRKFSCEPCVKKFEGTHRRTRHQLEDRSTRKFGCYMWNCVFRPEGSHRWLHRALHSKTGYKVGCGPLHCLHKKKQGLNTRGGGGKECNPCTCARRVRKLGEQHQQDGEEDVVQRVLHTLDNTNLTSDGSLQWEEPDPEEKERLLDAPSDANEGPHLQLGASDLSNVTVTQLNPLQGTSLSVPTSTFAGGAAVQGLTLTQVPTLTLQQAATNQLQLNQLNQVGQVQFTQWTVQGSPTVTQAQLLFTGPNLQLQLNQLAQQSLNQGSAQVGHLTQPTLGQVLQAQSTPQQSEQLQLHQVVPQATSVQLNQAQTEESVPSQLYNGQLDSSHVQGSSTTLSNTNQQLLGTSDLTVPLQSSSSTPVFLDTDTNTENLDPSRVEGRTESNDSSDM
>DECOY_sp|Q02447-5|SP3_HUMAN
EMTENGSVTVLQLPLETNTLLDQNSTASTNVTGLGSVSGQQLNALLLTTGGATLLTDRDAAEVSALVTSSSHLKKGNQHKTLKHALHDRSMRKFSCEPCVKKFEGTHRRTRHQLEDRSTRKFGCYMWNCVFRPEGSHRWLHRALHSKTGYKVGCGPLHCLHKKKQGLNTRGGGGKECNPCTCARRVRKLGEQHQQDGEEDVVQRVLHTLDNTNLTSDGSLQWEEPDPEEKERLLDAPSDANEGPHLQLGASDLSNVTVTQLNPLQGTSLSVPTSTFAGGAAVQGLTLTQVPTLTLQQAATNQLQLNQLNQVGQVQFTQWTVQGSPTVTQAQLLFTGPNLQLQLNQLAQQSLNQGSAQVGHLTQPTLGQVLQAQSTPQQSEQLQLHQVVPQATSVQLNQAQTEESVPSQLYNGQLDSSHVQGSSTTLSNTNQQLLGTSDLTVPLQSSSSTPVFLDTDTNTENLDPSRVEGRTESNDSSDMAQGTNLLHGDANLGATMTQSSGSLGLSDLDVSNLPVFTLNGPLGLPVNAVVQTQGPFSSGGLAVGQVQVQGTQPLLNQLNASPTGSALLTQNSGPLLQLQSSEQNLGGNDSSGTFGLQVQQGDASQLQPLVQYQVSSVTGNSSDSGPAVSFLQQNQLNQLPLVYQGSSTAASPLQVLNGAEKDLTTPTASLVERWNPAGGLQASALDGTAGAAAPAGAAAAAEEEDDGPSPPGM
>DECOY_sp|Q02447-6|SP3_HUMAN
EMTENGSVTVLQLPLETNTLLDQNSTASTNVTGLGSVSGQQLNALLLTTGGATLLTDRDAAEVSALVTSSSHLKKGNQHKTLKHALHDRSMRKFSCEPCVKKFEGTHRRTRHQLEDRSTRKFGCYMWNCVFRPEGSHRWLHRALHSKTGYKVGCGPLHCLHKKKQGLNTRGGGGKECNPCTCARRVRKLGEQHQQDGEEDVVQRVLHTLDNTNLTSDGSLQWEEPDPEEKERLLDAPSDANEGPHLQLGASDLSNVTVTQLNPLQGTSLSVPTSTFAGGAAVQGLTLTQVPTLTLQQAATNQLQLNQLNQVGQVQFTQWTVQGSPTVTQAQLLFTGPNLQLQLNQLAQQSLNQGSAQVGHLTQPTLGQVLQAQSTPQQSEQLQLHQVVPQATSVQLNQAQTEESVPSQLYNGQLDSSHVQGSSTTLSNTNQQLLGTSDLTVPLQSSSSTPVFLDTDTNTENLDPSRVEGRTESNDSSDMAQGTNLLHGDANLGATMTQSSGSLGLSDLDVSNLPVFTLNGPLGLPVNAVVQTQGPFSSGGLAVGQVQVQGTQPLLNQLNASPTGSALLTQNSGPLLQLQSSEQNLGGNDSSGTFGLQVQQGDASQLQPLVQYQVSSVTGNSSDSGPAVSFLQQNQLNQLPLVYQGSSTAASPLQVLNGAEKDLTTPTASLVERWNPAGGLQASALDGTQAAAAAAVAGNGHQQQQQLYEGHGGGGGGGGGSDVDLAAM
>DECOY_sp|O94956|SO2B1_HUMAN
REVSDKKPGPGSVLLQQEVAPSRSSKERTAKEDQRQLVALVLAFCLVSGKTFFFQLGLRFRNLLDNNYRYCVRRAGCSLAWHVCTTDLASGHLVPSPMWALRLLFMFQLGVALKTDKKEVRGLLLMFSPTHTLCALASGLSVLLLFPVVLHSCTSDCSGALVPNGEVVCSCNTYFVQSNDLADQVVWSSCGAHCPTLYERVTSPDCVPNFGDLPCSCAEMCSPSLELGPHASTQHTLGALQHSSCGLFFLPLSFFLCLLMGLLCLAGCGVPGLHRKLVLVGGVVLGVLVSPFSLCGLLLNAYSATLSFRQELKFPLFLAMGAAMSSLCVQSLVVLLFLPRHLTQLLRVPFKVLFQLVTLNPALQVLGDKKQTSEGPSKPQSSKDKRGAPSDTVALKRRVFQLRKEKEPMKEPFFFYPLAALAVAGAALLFGLWWAGVRWPKDLTLSLGGEPMQNLDVYRLLMLSGLGFALGPGMMTVAFLLGLYLPSNSNHAFDDLYSLGFPQLPVGGVGLLTQAVFMLGVVSLHQTETYSSCNGNSPASAPASTTPLCLSKAFDQPMDEPSTNDRYYPESLFHPLTMLLGALAVLLAGYGLRMRPHRVSGFYSVFVLLATNGVENFSALLGSTQSSLGRKFEVTSLSKSLYGSLMLQALQLLSHCLVFKLLNHFVSRPVDQPDPSKAGGPTNETGMTKATKEDPVQPVEGAPGRLPGM
>DECOY_sp|O94956-2|SO2B1_HUMAN
REVSDKKPGPGSVLLQQEVAPSRSSKERTAKEDQRQLVALVLAFCLVSGKTFFFQLGLRFRNLLDNNYRYCVRRAGCSLAWHVCTTDLASGHLVPSPMWALRLLFMFQLGVALKTDKKEVRGLLLMFSPTHTLCALASGLSVLLLFPVVLHSCTSDCSGALVPNGEVVCSCNTYFVQSNDLADQVVWSSCGAHCPTLYERVTSPDCVPNFGDLPCSCAEMCSPSLELGPHASTQHTLGALQHSSCGLFFLPLSFFLCLLMGLLCLAGCGVPGLHRKLVLVGGVVLGVLVSPFSLCGLLLNAYSATLSFRQELKFPLFLAMGAAMSSLCVQSLVVLLFLPRHLTQLLRVPFKVLFQLVTLNPALQVLGDKKQTSEGPSKPQSSKDKRGAPSDTVALKRRVFQLRKEKEPMKEPFFFYPLAALAVAGAALLFGLWWAGVRWPKDLTLSLGGPSTNDRYYPESLFHPLTMLLGALAVLLAGYGLM
>DECOY_sp|O94956-3|SO2B1_HUMAN
REVSDKKPGPGSVLLQQEVAPSRSSKERTAKEDQRQLVALVLAFCLVSGKTFFFQLGLRFRNLLDNNYRYCVRRAGCSLAWHVCTTDLASGHLVPSPMWALRLLFMFQLGVALKTDKKEVRGLLLMFSPTHTLCALASGLSVLLLFPVVLHSCTSDCSGALVPNGEVVCSCNTYFVQSNDLADQVVWSSCGAHCPTLYERVTSPDCVPNFGDLPCSCAEMCSPSLELGPHASTQHTLGALQHSSCGLFFLPLSFFLCLLMGLLCLAGCGVPGLHRKLVLVGGVVLGVLVSPFSLCGLLLNAYSATLSFRQELKFPLFLAMGAAMSSLCVQSLVVLLFLPRHLTQLLRVPFKVLFQLVTLNPALQVLGDKKQTSEGPSKPQSSKDKRGAPSDTVALKRRVFQLRKEKEPMKEPFFFYPLAALAVAGAALLFGLWWAGVRWPKDLTLSLGGEPMQNLDVYRLLMLSGLGFALGPGMMTVAFLLGLYLPSNSNHAFDDLYSLGFPQLPVGGVGLLTQAVFMLGVVSLHQTETYSSCNGNSPASAPASTTPLCLSKAFDQPMDEPSTNDRYYPESLFHPLTMLLGALAVLLAGYGLRMRPHRVSGFYSVFVLLATNGVENFSALLGSTQSSLGRKFEVTSLSKSLYGSLMLQALQLLSHCLVFKLLNHFVSRPVDQPDPSKAGGPTNETGM
>DECOY_sp|O94956-4|SO2B1_HUMAN
REVSDKKPGPGSVLLQQEVAPSRSSKERTAKEDQRQLVALVLAFCLVSGKTFFFQLGLRFRNLLDNNYRYCVRRAGCSLAWHVCTTDLASGHLVPSPMWALRLLFMFQLGVALKTDKKEVRGLLLMFSPTHTLCALASGLSVLLLFPVVLHSCTSDCSGALVPNGEVVCSCNTYFVQSNDLADQVVWSSCGAHCPTLYERVTSPDCVPNFGDLPCSCAEMCSPSLELGPHASTQHTLGALQHSSCGLFFLPLSFFLCLLMGLLCLAGCGVPGLHRKLVLVGGVVLGVLVSPFSLCGLLLNAYSATLSFRQELKFPLFLAMGAAMSSLCVQSLVVLLFLPRHLTQLLRVPFKVLFQLVTLNPALQVLGDKKQTSEGPSKPQSSKDKRGAPSDTVALKRRVFQLRKEKEPMKEPFFFYPLAALAVAGAALLFGLWWAGVRWPKDLTLSLGGEPMQNLDVYRLLMLSGLGFALGPGMMTVAFLLGLYLPSNSNHAFDDLYSLGFPQLPVGGVGLLTQAVFMLGVVSLHQTETYSSCNGNSPASAPASTTPLCLSKAFDQPMDERLPGM
>DECOY_sp|A6NIY4|SPDE5_HUMAN
SLHRARDAWVWHEPDYAQLEELEEPSVWRAGSMSCFFQRRKFQFLVLQRSKRNRMLANRSGLQRRKRPLLFRLRSKRNRAPNMRSGLQRRKRPLLFRLRKKRSRAPNMRSGLQFRKRLWPLRLRSKNGYLFHFLNKQSDEDDEEMDNALYLALFFHRLQYQWSPFGRASFYALVMALLKYDSRVLKDDWALRKFLVPDELRLNFAEHHEPLVLSRRRKVKLKMLGCLMEAVWLEEPEPALKRVPEEELSEESEDWWEKRKMWCFRSHPPSPDVGPALQSNFKGHHEPLLPSRVQKQKLKMLGCLMEVVWTEEPEPALKEEPEEASEDSWRKRKEWGLRSCPPSPDVGPASPGLVEDDVVEQLPYGSTRSQPSQENQPQPRQSTTKLETLQRKRGRFTERTDM
>DECOY_sp|Q9Y2E8|SL9A8_HUMAN
LLEQEDDESGSPGRQVEEYKWNTLKTMQRLGHHLDEQTRRLTFFPNLKYADLWVFKGLDRRQLYHAEYEEETLESLHESEVTNGKMEKTSLNVKKDRRNHKAADELDMRLLLPMTSGGLLLLTFLVLVLTTTGLLRKQEMPELDLHLSLAYPLARGLGSFWMLFMKMPTKLHRDFFNLLYSLPFLNVRAGFLVLVLCWLVFSLEKFHPFSFLSLGLFAFVCTECLFAVRTLTQQMLLQTVPSLNHHTYHSMVLGSFLLAMLGSLSLGEALGYPLYAFLLMMGFELSPKRTLDLKHLVLASLLGTLTGLAASGFFKMLFYDLAQLFTQWGSVDSMKRNTLGEATNTLVLSVADNLLSEGFVLMNLVPDVHLANFLALTAVPDVASLLSGFAFSDTMNKLSLVDAQGLFYLGGGVVFASLATGFVAFLTLSGLNQFFNKGHLSYGSEFLLPPLLLLFFMNRPFMEEKEWNAKKLELFKLLVAGMLLGLSVVAVSEPLFHRLRYLLLHVLLLCLALVLLSFFLTMGSSQEEQQAQEGTQVPLLKPGPTPLVKLTTVVLTTHLTVNFGEHTTNPRFEEEAKMEGM
>DECOY_sp|Q9Y2E8-2|SL9A8_HUMAN
LLEQEDDESGSPGRQVEEYKWNTLKTMQRLGHHLDEQTRRLTFFPNLKYADLWVFKGLDRRQLYHAEYEEETLESLHESEVTNGKMEKTSLNVKKDRRNHKAADELDMRLLLPMTSGGLLLLTFLVLVLTTTGLLRKQEMPELDLHLSLAYPLARGLGSFWMLFMKMPTKLHRDFFNLLYSLPFLNVRAGFLVLVLCWLVFSLEKFHPFSFLSLGLFAFVCTECLFAVRTLTQQMLLQTVPSLNHHTYHSMVLGSFLLAMLGSLSLGEALGYPLYAFLLMMGFELSPKRTLDLKHLVLASLLGTLTGLAASGFFKMLFYDLAQLFTQWGSVDSMKRNTLGEATNTLVLSVADNLLSEGFVLMNLVPDVHLANFLALTAVPDVASLLSGFAFSDTMNKLSLVDAQLLFCVFVCVCVFFFGQGLFYLGGGVVFASLATGFVAFLTLSGLNQFFNKGHLSYGSEFLLPPLLLLFFMNRPFMEEKEWNAKKLELFKLLVAGMLLGLSVVAVSEPLFHRLRYLLLHVLLLCLALVLLSFFLTMGSSQEEQQAQEGTQVPLLKPGPTPLVKLTTVVLTTHLTVNFGEHTTNPRFEEEAKMEGM
>DECOY_sp|Q6P435|SMG1L_HUMAN
RDDDRETRRLNSLLRLSEDCYSMRSEQKRSMKLTDARASGHQVSTFEPSTVNNRVLEQGLKRSGYTNEGSGGNVSYGKGEDNQLDAHRDTDVRHRQSVVASNSPQLGYSSSGRGRSSSDKYLNGPDASASDRTPQWDNWRSSYNTGGSSRLSGPRRASM
>DECOY_sp|O14508|SOCS2_HUMAN
VQKFYEELYKDRLTPLPLGWLAGTKCNLTRLCLHQLSPASTYLKPTLYLHVTGRNPAEPGRKTKDCMQVYYDLLHVVSDFKQKLKSVCLLSDRLKFGDQYERLLNTPGASKTVSLTLLYDSHSSRDLLFTGEPAKEKLKEAENVTMSGWYWGTQGLRELKAARLAAQPSPEEASGATGWQRSTGEGGNGSPELRCLTM
>DECOY_sp|Q06520|ST2A1_HUMAN
EWPFLREPLDAKMEQFKLDFDEAQAVTFHKNWDGSVKRGLLQKADVVYDVSLLSYNSKMNKEMSQFSSKNLLLNLEEPELKTGLFQCKLELRDGTTKQLEEYSLLLFKNEREMPMWGHLHDFWSGYLVTGQCFWEFYEEWKSKKPLKFMKNWFFYGSVLVRDPRNMLYLKVKASSFFKSPFLQLPLHSSFRLPSETESLATYGLESEVWPRSEWLPVSQLKWADKGSHMLCLLEALWNTGKSPYTLLLVDERDLVFERDKRVLTERSFGMTPFALGEFWLFDDSM
>DECOY_sp|A0A1B0GW54|SIM39_HUMAN
MFALLFLLVVNLLVLLALVASVVRVQAGPPLNRCLLRALANGPAAPRRGPQPRARA
>DECOY_sp|Q9UH65|SWP70_HUMAN
ETKKTKEWKNREEELEAETFAAPGWNTLLHPKNSGPELRLLLGEHHAKVKDWKSKTNTAMEKKKLVEEYQELAKRQELELQELQEMAEQLAQKELRVQNELEKQEAETTQLAQQQELHKEEWLRKASSEEELRLAQKRLVTEEDRQARQEDELAEQKLLYMDELRERVQLYQELESKSQAVQEEMQRQLKLREELETSRFAQLEVQTQRKKEALEERASAAEEKKRLVAELEQKQSENAAQLKEMRQELEEQEALKKRQLKRRERQAKEHPPPSGKLLLHLTSHLAQLWEKKKKQDSASLEFKTDFKCVLFLKKCGKDDPLSEVCCNEDLLLDKKGKDLDESVYYSLLNKPVLFRWETWKRRNHKKGMMYGKQLVDLLLENFVENLAMSVTRQDMKGSFQGNGLLELLEWASLGKNSDDFNKLYHEFQEQQWGGGMAETKKLLLYELEESVLLLPKYDESLFNFLVWKLFADEETLLLPKNTLKKNVCLTWCRMNFEKLDFNDQKVELLRFNLYPMYGQNSVPGEDDRDFHEELAVPDHPKVLVTCLNHSLKVLQKSSKVGSHDQDLATFAHWLKALLEKELSGM
>DECOY_sp|Q9UJ98|STAG3_HUMAN
FDELDLETSDLLDLRGESTSSYSSAQMDTDRQEENSEDQLELEEEEDEEMLSRLMLQNGLGPGSPNHPTQFYQPGLRFRSETGAVPQGQAFDLESGDEEEMKELGWLPRQKSVATSTLTPTPPLSNLQLSEEQSSSVDRENKPAPGERRRKVSSPLVQPSTEATNEVPSLSHCYTTVPGWPHGPAQSVHQLKCELYSLLLKQDQHFRLPSFESLLELFALNPPQNSSGAPPLESLSFQLGKEHLMVVLRDNQLQQPGFSLARRFALRDMELFAPLENLGQPGHEQLLETYLKQLSLLLRLSCHRSDLRQRATLTKELLDGYDNYKFNYKHFVDSAADMELVGYLLKLCFGALRRRLQHRLELQLHDEQSDGSGLDGPQLFVHDMLFSALESQLTAEPFFVLRPLFRDGGVLMQPSFLLLLDSLLVFAQEQLETDVDSLCSQCLECFAVRMRDLSLSKQQSADKSSLHTLTWLLSFYVLTLAPLLVQHPVEGTDVKAQLLQCCPEYLERWTLDHTNYFASRKLLTAALNYVEDEDLFSSQLLEELEQQRFDTLLDVLQRFDASRASFFTFEPNCLLYLAHAGAELVAPEAKHVVVEQLQQLFLELKHERLGTCYLHLDFCSLLQLLPTKVEADASKFALLQPLLPLLHETKLRVDDAQKRTKESTLKRGGTRVGVPPHGESARQASSVLLELLTSEQVDGLNQKDELLLSTLGEWKDRLAGACDWLSDVLYAAHDHLESEVFFSLLLQFFRTQAGPSRQQREGGMRMLECEPYFKLWYLFEGAASALRGHSAYVVPYVSECDADTLVGEMKNLLLLLRLVAEVAVDYREDMVMSVRMKDRFSTFLERLTTLRDNGYLKGLKAVKCRLVREKHDHLTWGLKYLYSDTLFSTSYSQMWCGLEELCLRALEPLVRDRYHVFVRGFLANMMGELEEQHEQLKRKEELLSERLEPRAGQPKGRNEAEYRQQNNDQHVSLQLAKVVLSTMKLMAALTSTRHFRAVQSDSLGTLLSLLDDMPFGDYLLSYQCQCVLRTVFECFSGQKKFWSPGPALLPYDGSDENFQETLHQLLESNSKKMFMEPTVLKGCGCSQLFFNVLELFGADQDKQYSDLWEDVLSQMDKSAKAVANFLDNAPPESKRQSRHHVRVSKKGPKHAVPTKTPRKPARKKAVRNNLSDEFDTDEDALLSDGNGESTHNSRDDDFPLSASSSSSASLRKATDGVRAQLPSSM
>DECOY_sp|Q9UJ98-2|STAG3_HUMAN
FDELDLETSDLLDLRGESTSSYSSAQMDTDRQEENSEDQLELEEEEDEEMLSRLMLQNGLGPGSPNHPTQFYQPGLRFRSETGAVPQGQAFDLESGDEEEMKELGWLPRQKSVATSTLTPTPPLSNLQLSEEQSSSVDRENKPAPGERRRKVSSPLVQPSTEATNEVPSLSHTLTWLLSFYVLTLAPLLVQHPVEGTDVKAQLLQCCPEYLERWTLDHTNYFASRKLLTAALNYVEDEDLFSSQLLEELEQQRFDTLLDVLQRFDASRASFFTFEPNCLLYLAHAGAELVAPEAKHVVVEQLQQLFLELKHERLGTCYLHLDFCSLLQLLPTKVEADASKFALLQPLLPLLHETKLRVDDAQKRTKESTLKRGGTRVGVPPHGESARQASSVLLELLTSEQVDGLNQKDELLLSTLGEWKDRLAGACDWLSDVLYAAHDHLESEVFFSLLLQFFRTQAGPSRQQREGGMRMLECEPYFKLWYLFEGAASALRGHSAYVVPYVSECDADTLVGEMKNLLLLLRLVAEVAVDYREDMVMSVRMKDRFSTFLERLTTLRDNGYLKGLKAVKCRLVREKHDHLTWGLKYLYSDTLFSTSYSQMWCGLEELCLRALEPLVRDRYHVFVRGFLANMMGELEEQHEQLKRKEELLSERLEPRAGQPKGRNEAEYRQQNNDQHVSLQLAKVVLSTMKLMAALTSTRHFRAVQSDSLGTLLSLLDDMENFQETLHQLLESNSKKMFMEPTVLKGCGCSQLFFNVLELFGADQDKQYSDLWEDVLSQMDKSAKAVANFLDNAPPESKRQSRHHVRVSKKGPKHAVPTKTPRKPARKKAVRNNLSDEFDTDEDALLSDGNGESTHNSRDDDFPLSASSSSSASLRKATDGVRAQLPSSM
>DECOY_sp|Q9UJ98-3|STAG3_HUMAN
FDELDLETSDLLDLRGESTSSYSSAQMDTDRQEENSEDQLELEEEEDEEMLSRLMLQNGLGPGSPNHPTQFYQPGLRFRSETGAVPQGQAFDLESGDEEEMKELGWLPRQKSVATSTLTPTPPLSNLQLSEEQSSSVDRENKPAPGERRRKVSSPLVQPSTEATNEVPSLSHCYTTVPGWPHGPAQSVHQLKCELYSLLLKQDQHFRLPSFESLLELFALNPPQNSSGAPPLESLSFQLGKEHLMVVLRDNQLQQPGFSLARRFALRDMELFAPLENLGQPGHEQLLETYLKQLSLLLRLSCHRSDLRQRATLTKELLDGYDNYKFNYKHFVDSAADMELVGYLLKLCFGALRRRLQHRLELQLHDEQSDGSGLDGPQLFVHDMLFSALESQLTAEPFFVLRPLFRDGGVLMQPSFLLLLDSLLVFAQEQLETDVDSLCSQCLECFAVRMRDLSLSKQQSADKSSLHTLTWLLSFYVLTLAPLLVQHPVEGTDVKAQLLQCCPEYLERWTLDHTNYFASRKLLTAALNYVEDEDLFSSQLLEELEQQRFDTLLDVLQRFDASRASFFTFEPNCLLYLAHAGAELVAPEAKHVVVEQLQQLFLELKHERLGTCYLHLDFCSLLQLLPTKVEADASKFALLQPLLPLLHETKLRVDDAQKRTKESTLKRGGTRVGVPPHGESARQASSVLLELLTSEQVDGLNQKDELLLSTLGEWKDRLAGACDWLSDVLYAAHDHLESEVFFSLLLQFFRTQAGPSRQQREGGMRMLECEPYFKLWYLFEGAASALRGHSAYVVPYVSECDADTLVGEMKNLLLLLRLVAEVAVDYREDMVMSVRMKDRFSTFLERLTTLRDNGYLKGLKAVKCRLVREKHDHLTWGLKYLYSDTLFSTSYSQMWCGLEELCLRALEPLVRDRYHVFVRGFLANMMGELEEQHEQLKRKEELLSERLEPRAGQPKGRNEAEYRQQNNDQHVSLQLAKVVLSTMKLMAALTSTRHFRAVQSDSLGTLLSLLDDMPFGDYLLSYQCQCVLRTVFECFSGQKKFWSPGPALLPYDGSDQMDKSAKAVANFLDNAPPESKRQSRHHVRVSKKGPKHAVPTKTPRKPARKKAVRNNLSDEFDTDEDALLSDGNGESTHNSRDDDFPLSASSSSSASLRKATDGVRAQLPSSM
>DECOY_sp|Q13586|STIM1_HUMAN
KMLKKPFKLLPKKRFGPSSDTEEGLSGNDEEAVKKAGALHPRLTRNSAQLRASDGVPSPTDPDPSSPSHRSSSDLHPSGGPPASPSLEMLSHKADLGHNLALLKKAALAPSDPKLEVLSGPHVGELRLHSGNSTMANLAEDARASMQPKPPARVRQDSMHLSSESDSHTLRDQSGLGHQPETRLRQVSSQLSPSQMSLPSVLEEDMDDVDDTMLFHAPNRPTSGMWSPDLNLAAVLSHLGPNNVLQFGCLLELQQRWHRLRELAATVESLAKQATLKLHDVDDLSSSHAVHFTGFLTRKKKNKLEAGKEAVLLKQEANKKQLNYYQVEVEHTLQLKWQLAEPAYWSSHSELKEEKRALAREVQELEEEAKYRQRSENETGRELKERLQAEKQALNLERDKKLELHKVEVEVRTHEEQKAHRLEQLDHLSQERAHLGELKDMKKMMHKESRYNQLYAFWCGGVGLVLSVVLMFKNLDHRHTLLPPGFLVTDLKALQKLRQHRSDTKMLVTGTMTTNTVARLPMAHGSLQKRLFTEEYQPLEVYTLLWQVVEDVTWNYVESKSWKAWLDEVSLKLDEGHFTSKHVTPDHYNLDRELFEDSEEVDVDGNADDDMKLHLRNVAEFSKLEDESHCLKPDRLCFEAATSEESNAGSSTGTKAESHSHSLSQGQHLLLGWLLWLARVLCVKD
>DECOY_sp|Q13586-2|STIM1_HUMAN
EHPPLVGRFFPDFKGSSRLNKALSSRGQSGLGHQPETRLRQVSSQLSPSQMSLPSVLEEDMDDVDDTMLFHAPNRPTSGMWSPDLNLAAVLSHLGPNNVLQFGCLLELQQRWHRLRELAATVESLAKQATLKLHDVDDLSSSHAVHFTGFLTRKKKNKLEAGKEAVLLKQEANKKQLNYYQVEVEHTLQLKWQLAEPAYWSSHSELKEEKRALAREVQELEEEAKYRQRSENETGRELKERLQAEKQALNLERDKKLELHKVEVEVRTHEEQKAHRLEQLDHLSQERAHLGELKDMKKMMHKESRYNQLYAFWCGGVGLVLSVVLMFKNLDHRHTLLPPGFLVTDLKALQKLRQHRSDTKMLVTGTMTTNTVARLPMAHGSLQKRLFTEEYQPLEVYTLLWQVVEDVTWNYVESKSWKAWLDEVSLKLDEGHFTSKHVTPDHYNLDRELFEDSEEVDVDGNADDDMKLHLRNVAEFSKLEDESHCLKPDRLCFEAATSEESNAGSSTGTKAESHSHSLSQGQHLLLGWLLWLARLVCVDM
>DECOY_sp|Q6J9G0|STYK1_HUMAN
LMSYNYFLSERVLGAVAAYLEPVVLEPVQLVAEDDAKATEALRLRLLREPSRPDARERWWCKSMLSYMTHTCSSRKPMKRRLQLHELLSTPPVEPYPPAGLTVMEYLLLGFSWVDRALSARPLLRLEPALKWLPLTQTSSLARGTYVEYALGLGCKLATLDSQMLLRNAAVDGHFLKHEQLFELALLVKQGLHYVKQETLDYLLGDMTMVRRDCTWLFSLLDGQAVDELVMYLPKLETCCGELQVLKNKHGLYQHFQRLGLFDQVEHLGAPKELKALLVKSKPSPDGTNMNRAFLPGCSGSCLQELVESLQRVQEPKLALAPTTAGLFNEVSTKELPLAVNGGHGAEWSLRDPPPVPALGQPGRQQSQRTQRELFLWLLVGLLLLFLTVLLTPVLLVEYKQEQLVCKLDSLSCELLRMTMGM
>DECOY_sp|Q9Y3F4|STRAP_HUMAN
KAVDPASPFLCDSNESALEELEEETTEPFGKLKPALEGSDEEPLVKCWLGYKTGVVTQWRLLTGDESGSAYLEGDPSRFVCHLPGFHKGYSELEEGSNYDKYYKLFDEGGAVLFKEEPHLSASNLTAPAEFKSLPDLSVASHFALRSGYTLVLLEGEPLYEMSSVSMNFNLKSVETMTAHDWRLVKTDDASLLKQDESCWLKKALGSTHGSLKEPEAEKPNLDYRLLKLDQGGTLLYNSDQTFDVKTVLKHHALTMLEDGSVADWKVATFDAAATAKATAKDNLTAGWVAKGHGLFTGLWDGTDGRQLMKPGKDCASLLFYGYPTLGSFALDVVRPTHGSCTLPTRQMAM
>DECOY_sp|Q9Y3F4-2|STRAP_HUMAN
KAVDPASPFLCDSNESALEELEEETTEPFGKLKPALEGSDEEPLVKCWLGYKTGVVTQWRLLTGDESGSAYLEGDPSRFVCHLPGFHKGYSELEEGSNYDKYYKLFDEGGAVLFKEEPHLSASNLTAPAEFKSLPDLSVASHFALRSGYTLVLLEGEPLYEMSSVSMNFNLKSVETMTAHDWRLVKTDDASLLKQDESCWLKKALGSTHGSLKEPEAEKPNLDYRLLKLDQGGTLLYNSDQTFDVKTVLKHHALTMLEDGSVADWKVATFDAAATAKATAKDNLTAGWVAKGHGLFTGLWDGTDGRQLMKPGDHQGSRLPLHQGAKGCASLLFYGYPTLGSFALDVVRPTHGSCTLPTRQMAM
>DECOY_sp|P47897|SYQ_HUMAN
KVGPDKEVTLRTNFVKLGQHSDPDVSFYGRQFELKFDFKPALAVSCDVLAADVVHLSALNLDSLFGGPVETPDEPKNHQFRLEYRLVECMLPQSVWHLFKAKPEGADRRACTVELSEVCGSPKGVVHQLELVYGTRHLGVPQGWARKLFGPEPEKEFDRTELFVLPAFPVQHFKGTEDAPFNPVQLDLKSAAPFNTLLRVLSELVAMRAPATDNLVRDVCAELLHPEMTTQAVTVGRVACFNNLAEPPFRRRGLATLTFRLPDDWRDVAGTAVLQLKRKLSVVAYHLNRLGYEWQVPCYVDLANCLWFYSRRSAQFKETCLSHTLHELSDCLCHTYDYTPYLCKWDGRTHHPTKYRVYAVPDKMGDEMVKLRMLTAEGESKFKRGMAEFLLLSEEMRPRDWPSPLTNHKGLEERGQHCVYALRRGLLEVAWAYLQDFYDSAYTKVYPTYGLWAVMDCLATFKFAEKEEPNTDDRFLFCLGNNKAAYGFNFNLKAAHGLHLLGNPEPPRFRTVQGGTLELHKQLLNMTHPTVVYGPKTYNEGKPHKALEFRGLQEMLSLTQDATEGNEVVKDARRTDTEERLKAAKVKKFELDAEKLPGLLHLVQMDVEKNLKMDGAKWLVRAAEGMLLGMNFHRYEVLLQRPRHNLAAEVAEELQEPTVLVGVGCREEFDVTDLPDLPHRSVYELAASLQPETHKKLSALYSVLFSRRLTRDRLSALGYLLLGTKADLTSGLTQQAQTAARELQASLASKNLTREKAQESLGLSTFLSLSDLAAM
>DECOY_sp|P47897-2|SYQ_HUMAN
KVGPDKEVTLRTNFVKLGQHSDPDVSFYGRQFELKFDFKPALAVSCDVLAADVVHLSALNLDSLFGGPVETPDEPKNHQFRLEYRLVECMLPQSVWHLFKAKPEGADRRACTVELSEVCGSPKGVVHQLELVYGTRHLGVPQGWARKLFGPEPEKEFDRTELFVLPAFPVQHFKGTEDAPFNPVQLDLKSAAPFNTLLRVLSELVAMRAPATDNLVRDVCAELLHPEMTTQAVTVGRVACFNNLAEPPFRRRGLATLTFRLPDDWRDVAGTAVLQLKRKLSVVAYHLNRLGYEWQVPCYVDLANCLWFYSRRSAQFKETCLSHTLHELSDCLCHTYDYTPYLCKWDGRTHHPTKYRVYAVPDKMGDEMVKLRMLTAEGESKFKRGMAEFLLLSEEMRPRDWPSPLTNHKGLEERGQHCVYALRRGLLEVAWAYLQDFYDSAYTKVYPTYGLWAVMDCLATFKFAEKEEPNTDDRFLFCLGNNKAAYGFNFNLKAAHGLHLLGNPEPPRFRTVQGGTLELHKQLLNMTHPTVVYGPKTYNEGKPHKALEFRGLQEMLSLTQDATEGNEVVKDARRTDTEERLKAAKVKKFELDAEKLPGLLHLVQMDVEKNLKMDGAKWLVRAAEGMLLGMNFHRYEVLLQRPRHNLAAEVAEELQEPTVLVGVGCREEFDVTDLPDLPHRSVYELATALYSVLFSRRLTRDRLSALGYLLLGTKADLTSGLTQQAQTAARELQASLASKNLTREKAQESLGLSTFLSLSDLAAM
>DECOY_sp|P48775|T23O_HUMAN
DSEDSSFYSSDCYEATYLKFHLTPNKWPMLRHPLLYTSLNFLDVFKVRYDSVTRSLYHYGSSGGTGKASGLRMHVMCVHNRYKWTMLSDLDMLSTLLQFPVQRFPEREYFYLMLAGQLRAYSRRLEKGSLLHERKHEDFLSLLVKEKQQFEAVQEKEEESEKEAQRLLFEEELRGTLKNEKLGWFNFGHPELGPRTELWAEVLELLKETEQKSLLLENEEKGFNRDYRRHNYPRVMNQLVGKLNELRLFQLSQFGSAPSLYREFDNFDLATMTELLSFQQVLKLSVLLRVHRMSVKVLMRNERDVHGNQFLREVSDLEWLLKQFWLEYAQHTLLFLHEDHKLNKGTESQLEQANLKVELHLYNGYLLGKGSRANVGTQKSDEESGEVPKKLFTYGFNNGLFPCGSM
>DECOY_sp|Q70CQ1|UBP49_HUMAN
QTFSRPGEDNNSSQVQAQLHTESRLANGQVRTQTYFLLYAQKTCVEEVSCVNKLSDNCHVWFGGETNYCYATYHGSGFKGGHHMVVASLDYAFTKEDLSSLMRDCCYPEMTLVQDFVVHVGKLREHRNGSRWRKFLHRLLVQPRLLMYLKRQAESLVLKPPNKRRKSSNCQDCAYRLGELAETETKFALMETLLCETQNLPVFKGELCHRYEPFELSLDWFPELTNKSYNCSLCTVQSLLQGHFLTNVKVLVKQTKRLQSFPLLRRLTTGESELEQQKVHLLECLFEQADQQDYRGFAPLLSWVSHLMAFPSVLAKWGSWMRVFLTHLRECLSLKPSHSKENQLLELRSSLSRAGNWCFGREECAERADRNLSLETASSNTKPGSLQKTGNTKAPFLHEKTSPDLNLFCREKFQLHSLVQLLSNMYCTNGLRNLGTVGPAMAPRRQKLLTAAPRRVSTPLAARPSAAPGARDPTHLLRLAKRSPPTSALEELRRKLVRRRRREAEKKREELAEERRQQEKLAQRGSKSEFWRLLRTALRLRRQYWLATLMQPQGQPRAQPLVVDEGSAMRSLRTRRGVPTDKQQRGVALLSRSLKLLDGEPNDNLVYKDCLYCFVYLRDVEMALPHGTEEFKHLAHDELRYGCAVHSKCLCAWVSETTACELCCKWQPNLLSHDQARLRLGVKHRCDM
>DECOY_sp|Q70CQ1-2|UBP49_HUMAN
RGETDGVGCLLACAGGETNYCYATYHGSGFKGGHHMVVASLDYAFTKEDLSSLMRDCCYPEMTLVQDFVVHVGKLREHRNGSRWRKFLHRLLVQPRLLMYLKRQAESLVLKPPNKRRKSSNCQDCAYRLGELAETETKFALMETLLCETQNLPVFKGELCHRYEPFELSLDWFPELTNKSYNCSLCTVQSLLQGHFLTNVKVLVKQTKRLQSFPLLRRLTTGESELEQQKVHLLECLFEQADQQDYRGFAPLLSWVSHLMAFPSVLAKWGSWMRVFLTHLRECLSLKPSHSKENQLLELRSSLSRAGNWCFGREECAERADRNLSLETASSNTKPGSLQKTGNTKAPFLHEKTSPDLNLFCREKFQLHSLVQLLSNMYCTNGLRNLGTVGPAMAPRRQKLLTAAPRRVSTPLAARPSAAPGARDPTHLLRLAKRSPPTSALEELRRKLVRRRRREAEKKREELAEERRQQEKLAQRGSKSEFWRLLRTALRLRRQYWLATLMQPQGQPRAQPLVVDEGSAMRSLRTRRGVPTDKQQRGVALLSRSLKLLDGEPNDNLVYKDCLYCFVYLRDVEMALPHGTEEFKHLAHDELRYGCAVHSKCLCAWVSETTACELCCKWQPNLLSHDQARLRLGVKHRCDM
>DECOY_sp|Q8N0U8|VKORL_HUMAN
DKQPQLRKQWAENLYVRKLYNLLLLLFNLVYTVLCLLCFKELVFYLLYALYLSGVVSMLSSTMLLLAAVASATMGLLLQLLYFLLGFVSNPQNLVGKDGFLSGLLGFRGGRWSALAASKCVWPGLDCLRHAPERDKEREEVHYAYLSLLLGAACVARYARVERWPVSRVLLVPAAM
>DECOY_sp|Q8N0U8-2|VKORL_HUMAN
PFRHNHLLLLLLLLFVQQLLFQLSLKPLSNPHRLDPTLGAQTAAAAELRGELLSTTQLQYHSSPLERAVRHHLHHLVGEACLVSHLGPVPVRGGVHHLVDHPDFGGRKCSDRHSALAASKCVWPGLDCLRHAPERDKEREEVHYAYLSLLLGAACVARYARVERWPVSRVLLVPAAM
>DECOY_sp|Q562E7|WDR81_HUMAN
ALRLLVGNDSGLLLRKHTPLLALSTLTRGFNESSKLTTAQSPPELLSCVGKLNSVTGTVVESGYLDFTHLPDSAKSYHHTKPLEQKEWVTLSHDSSSSVLVSGEVKALQLLDGEHAPWRGLVLGRTTDLLVMFGSSFGAVVRSGSPSLALRAVLGPNLGGGRLFEHQLGKRPCDVRFLTSDSSAMTLSTHPAPMVAVATLPRVSDLPEVRTLKTGTFPDWVHVAGDCSVVHQPAELQGVFFVKRSHQTYVRLPATESTGDGYNYLPWRLVRTKDSGSLFFDESSLPAVKCVAGSHGPFSQRLLQHFHFHADQQSVGLEYQWYALWNGSLGHVREPLSKQLANDDSGSGLGGGGVGSLPGLPGPNERPSDNPLQRLNGVLVSGFTGSHGDDQPCGGGHPDWEPGTGPMTPEVSAPRNSSPSLSELYLAALEGVLEHNPLKRLLLDGLLCSFPVYLTYAMELTFKVQLEDLLAPDVRPQQGDSFVVQPLQGERGGAPDKLLDQRQLEHLQSFVQFFTAVPESLHQQVMEQGRLLCLLALLSLKTVCLLRTAQAGSPFGTVLSTLFSLVPLLVEHSRLPLLDMLTTDSLYVLKLQTLTVAALLGAKRESNRLSPGSASGPAVLYSLYPLYQYTLVPEGYRLALHLLCSLVPGSVLDGLVRKPQYLNGASLPPSEGSSVTFQRQTPGVYCSTLRLLLRNAVRHSAVTPGKLASLRWVKMCATDLLKLQKEGESQEPLAEEEEEGDGGSGGAVVTEMSLVTDSLTLESAGTVEEQEGEEEELVVCSDEEEEEEESGESKQLDQSSDGRSLSKSDVPAGGEDPRAEEGLSTESTSKSDSRLGLSVAEAEQPQPSETVYLGAQFDETEPLDAQDHFSVGSTYDPLGLGSSAPPEGDMPLEEGFACSGPGAGPLGSEEEEAAGALKDSEEQSAEAGALVQLVHPLLHTLFAQLGRLVMLQAVFCDTYLYRFGHLQCPSEYAGLLKPLLKYNAKPLGNKAAVPEFLYWATYVATHEESMLSLVFPLLLELGEPTLKDLVAGLQQWLAFVLREGQAEDERRVAQYLLLRFHLAPFYPPFPVVSSFPSLLQSPCPPPLGQSVRPYEFLQDKLRGEAGMPVEPGSMQLLTDLVPQLSVPVKEPRHTCLRVQAGRFVWLPADPQLRTRVTAFVMEALLVGLAQMRDHLLCQLPVAPQRVPQEPVELLGGLKGALFNGKTELEELAQMPNFGEPLLRLGEEGEGPDAGAKARRNGRPSASAVSFSLLGPSAQSSSGLQDGKAGALSLSDLAETAQELDDEGAVRPRDTWSAECPTAELVRPGVGNPLQGPNETFDREGTTEQLTQVLKLPLLPPEPALAPAGARLQPHPQDFLQVVGYSALHTHADVLHLCVKNKEVAKEGQKLYGFTLDLWHHLRDSVRESELLRAHAAVFEQSSSCWAPVDLDPMDPHLRSFLSPDTYFEPLCEDPTWNQRMEMSAPYEHPEWQRAVHGCLVRSPRRTKAYVYYTLDSLVDSLHHPVHPPEGGGAGGAVFARQTMEYTFDLKQDKGNRLKFKRSLRDRFGHPTTFDVVWPLVPHYNPDGRRQGARLNLQMLYHFNSRLGHVWDLVLRSLEEQGTPQGPQGGQEEQSVLGAERDAVPAEENEDEERPEYASLDRLESCLKLEDVALHYLSLAGCALGRQHCADMRALRVFLLFLKVAQSNTKLAPSFTVVDHLSFQVYPHVVYLMEPSELLAERALLSPCAPSRGPPCPGREAYSPCQTTEGVPLFSCGYRVQLARQVSDLAPVASPAPSHSYPQGYTHYARHWLRNYNQAAVEQMRFTLTEPGCSGDEFPLGGGLPYSRRKRLLGHVERVTWGAPRLQVRSQLLRTVEAEGLGERAPCPGLPRRLRLLASDRWAPVLAVVHTGGPAPALRQPDLSLRDEVRSLLEQMDPSPPSHWGGAPRATGLREGGSGQAM
>DECOY_sp|Q562E7-2|WDR81_HUMAN
ALRLLVGNDSGLLLRKHTPLLALSTLTRGFNESSKLTTAQSPPELLSCVGKLNSVTGTVVESGYLDFTHLPDSAKSYHHTKPLEQKEWVTLSHDSSSSVLVSGEVKALQLLDGEHAPWRGLVLGRTTDLLVMFGSSFGAVVRSGSPSLALRAVLGPNLGGGRLFEHQLGKRPCDVRFLTSDSSAMTLSTHPAPMVAVATLPRVSDLPEVRTLKTGTFPDWVHVAGDCSVVHQPAELQGVFFVKRSHQTYVRLPATESTGDGYNYLPWRLVRTKDSGSLFFDESSLPAVKCVAGSHGPFSQRLLQHFHFHADQQSVGLEYQWYALWNGSLGHVREPLSKQLANDDSGSGLGGGGVGSLPGLPGPNERPSDNPLQRLNGVLVSGFTGSHGDDQPCGGGHPDWEPGTGPMTPEVSAPRNSSPSLSELYLAALEGVLEHNPLKRLLLDGLLCSFPVYLTYAMELTFKVQLEDLLAPDVRPQQGDSFVVQPLQGERGGAPDKLLDQRQLEHLQSFVQFFTAVPESLHQQVMEQGRLLCLLALLSLKTVCLLRTAQAGSPFGTVLSTLFSLVPLLVEHSRLPLLDMLTTDSLYVLKLQTLTVAALLGAKRESNRLSPGSASGPAVLYSLYPLYQYTSKSDSRLGLSVAEAEQPQPSETVYLGAQFDETEPLDAQDHFSVGSTYDPLGLGSSAPPEGDM
>DECOY_sp|Q562E7-3|WDR81_HUMAN
ALRLLVGNDSGLLLRKHTPLLALSTLTRGFNESSKLTTAQSPPELLSCVGKLNSVTGTVVESGYLDFTHLPDSAKSYHHTKPLEQKEWVTLSHDSSSSVLVSGEVKALQLLDGEHAPWRGLVLGRTTDLLVMFGSSFGAVVRSGSPSLALRAVLGPNLGGGRLFEHQLGKRPCDVRFLTSDSSAMTLSTHPAPMVAVATLPRVSDLPEVRTLKTGTFPDWVHVAGDCSVVHQPAELQGVFFVKRSHQTYVRLPATESTGDGYNYLPWRLVRTKDSGSLFFDESSLPAVKCVAGSHGPFSQRLLQHFHFHADQQSVGLEYQWYALWNGSLGHVREPLSKQLANDDSGSGLGGGGVGSLPGLPGPNERPSDNPLQRLNGVLVSGFTGSHGDDQPCGGGHPDWEPGTGPMTPEVSAPRNSSPSLSELYLAALEGVLEHNPLKRLLLDGLLCSFPVYLTYAMELTFKVQLEDLLAPDVRPQQGDSFVVQPLQGERGGAPDKLLDQRQLEHLQSFVQFFTAVPESLHQQVMEQGRLLCLLALLSLKTVCLLRTAQAGSPFGTVLSTLFSLVPLLVEHSRLPLLDMLTTDSLYVLKLQTLTVAALLGAKRESNRLSPGSASGPAVLYSLYPLYQYTLVPEGYRLALHLLCSLVPGSVLDGLVRKPQYLNGASLPPSEGSSVTFQRQTPGVYCSTLRLLLRNAVRHSAVTPGKLASLRWVKMCATDLLKLQKEGESQEPLAEEEEEGDGGSGGAVVTEMSLVTDSLTLESAGTVEEQEGEEEELVVCSDEEEEEEESGESKQLDQSSDGRSLSKSDVPAGGEDPRAEEGLSTESTSKSDSRLGLSVAEAEQPQPSETVYLGAQFDETEPLDAQDHFSVGSTYDPLGLGSSAPPEGDM
>DECOY_sp|Q562E7-4|WDR81_HUMAN
SPGWFLRMKAKQQPTEGGQWTGLSGPSHEPFQVRGVQLGKRPCDVRFLTSDSSAMTLSTHPAPMVAVATLPRVSDLPEVRTLKTGTFPDWVHVAGDCSVVHQPAELQGVFFVKRSHQTYVRLPATESTGDGYNYLPWRLVRTKDSGSLFFDESSLPAVKCVAGSHGPFSQRLLQHFHFHADQQSVGLEYQWYALWNGSLGHVREPLSKQLANDDSGSGLGGGGVGSLPGLPGPNERPSDNPLQRLNGVLVSGFTGSHGDDQPCGGGHPDWEPGTGPMTPEVSAPRNSSPSLSELYLAALEGVLEHNPLKRLLLDGLLCSFPVYLTYAMELTFKVQLEDLLAPDVRPQQGDSFVVQPLQGERGGAPDKLLDQRQLEHLQSFVQFFTAVPESLHQQVMEQGRLLCLLALLSLKTVCLLRTAQAGSPFGTVLSTLFSLVPLLVEHSRLPLLDMLTTDSLYVLKLQTLTVAALLGAKRESNRLSPGSASGPAVLYSLYPLYQYTLVPEGYRLALHLLCSLVPGSVLDGLVRKPQYLNGASLPPSEGSSVTFQRQTPGVYCSTLRLLLRNAVRHSAVTPGKLASLRWVKMCATDLLKLQKEGESQEPLAEEEEEGDGGSGGAVVTEMSLVTDSLTLESAGTVEEQEGEEEELVVCSDEEEEEEESGESKQLDQSSDGRSLSKSDVPAGGEDPRAEEGLSTESTSKSDSRLGLSVAEAEQPQPSETVYLGAQFDETEPLDAQDHFSVGSTYDPLGLGSSAPPEGDMPLEEGFACSGPGAGPLGSEEEEAAGALKDSEEQSAEAGALVQLVHPLLHTLFAQLGRLVMLQAVFCDTYLYRFGHLQCPSEYAGLLKPLLKYNAKPLGNKAAVPEFLYWATYVATHEESMLSLVFPLLLELGEPTLKDLVAGLQQWLAFVLREGQAEDERRVAQYLLLRFHLAPFYPPFPVVSSFPSLLQSPCPPPLGQSVRPYEFLQDKLRGEAGMPVEPGSMQLLTDLVPQLSVPVKEPRHTCLRVQAGRFVWLPADPQLRTRVTAFVMEALLVGLAQMRDHLLCQLPVAPQRVPQEPVELLGGLKGALFNGKTELEELAQMPNFGEPLLRLGEEGEGPDAGAKARRNGRPSASAVSFSLLGPSAQSSSGLQDGKAGALSLSDLAETAQELDDEGAVRPRDTWSAECPTAELVRPGVGNPLQGPNETFDREGTTEQLTQVLKLPLLPPEPALAPAGARLQPHPQDFLQVVGYSALHTHADVLHLCVKNKEVAKEGQKLYGFTLDLWHHLRDSVRESELLRAHAAVFEQSSSCWAPVDLDPMDPHLRSFLSPDTYFEPLCEDPTWNQRMEMSAPYEHPEWQRAVHGCLVRSPRRTKAYVYYTLDSLVDSLHHPVHPPEGGGAGGAVFARQTMEYTFDLKQDKGNRLKFKRSLRDRFGHPTTFDVVWPLVPHYNPDGRRQGARLNLQMLYHFNSRLGHVWDLVLRSLEEQGTPQGPQGGQEEQSVLGAERDAVPAEENEDEERPEYASLDRLESCLKLEDVALHYLSLAGCALGRQHCADMRALRVFLLFLKVAQSNTKLAPSFTVVDHLSFQVYPHVVYLMEPSELLAERALLSPCAPSRGPPCPGREAYSPCQTTEGVPLFSCGYRVQLARQVSDLAPVASPAPSHSYPQGYTHYARHWLRNYNQAAVEQMRFTLTEPGCSGDEFPLGGGLPYSRRKRLLGHVERVTWGAPRLQVRSQLLRTVEAEGLGERAPCPGLPRRLRLLASDRWAPVLAVVHTGGPAPALRQPDLSLRDEVRSLLEQMDPSPPSHWGGAPRATGLREGGSGQAM
>DECOY_sp|Q562E7-5|WDR81_HUMAN
ALRLLVGNDSGLLLRKHTPLLALSTLTRGFNESSKLTTAQSPPELLSCVGKLNSVTGTVVESGYLDFTHLPDSAKSYHHTKPLEQKEWVTLSHDSSSSVLVSGEVKALQLLDGEHAPWRGLVLGRTTDLLVMFGSSFGAVVRSGSPSLALRAVLGPNLGGGRLFEHQLGKRPCDVRFLTSDSSAMTLSTHPAPMVAVATLPRVSDLPEVRTLKTGTFPDWVHVAGDCSVVHQPAELQGVFFVKRSHQTYVRLPATESTGDGYNYLPWRLVRTKDSGSLFFDESSLPAVKCVAGSHGPFSQRLLQHFHFHADQQSVGLEYQWYALWNGSLGHVREPLSKQLANDDSGSGLGGGGVGSLPGLPGPNERPSDNPLQRLNGVLVSGFTGSHGDDQPCGGGHPDWEPGTGPMTPEVSAPRNSSPSLSELYLAALEGVLEHNPLKRLLLDGLLCSFPVYLTYAMELTFKVQLEDLLAPDVRPQQGDSFVVQPLQGERGGAPDKLLDQRQLEHLQSFVQFFTAVPESLHQQVMEQGRLLCLLALLSLKTVCLLRTAQAGSPFGTVLSTLFSLVPLLVEHSRLPLLDMLTTDSLYVLKLQTLTVAALLGAKRESNRLSPGSASGPAVLYSLYPLYQYTLVPEGYRLALHLLCSLVPGSVLDGLVRKPQYLNGASLPPSEGSSVTFQRQTPGVYCSTLRLLLRNAVRHSAVTPGKLASLRWVKMCATYLASPEPFSPTLSLVRVVLM
>DECOY_sp|Q562E7-6|WDR81_HUMAN
ALRLLVGNDSGLLLRKHTPLLALSTLTRGFNESSKLTTAQSPPELLSCVGKLNSVTGTVVESGYLDFTHLPDSAKSYHHTKPLEQKEWVTLSHDSSSSVLVSGEVKALQLLDGEHAPWRGLVLGRTTDLLVMFGSSFGAVVRSGSPSLALRAVLGPNLGGGRLFEHQLGKRPCDVRFLTSDSSAMTLSTHPAPMVAVATLPRVSDLPEVRTLKTGTFPDWVHVAGDCSVVHQPAELQGVFFVKRSHQTYVRLPATESTGDGYNYLPWRLVRTKDSGSLFFDESSLPAVKCVAGSHGPFSQRLLQHFHFHADQQSVGLEYQWYALWNGSLGHVREPLSKQLANDDSGSGLGGGGVGSLPGLPGPNERPSDNPLQRLNGVLVSGFTGSHGDDQPCGGGHPDWEPGTGPMTPEVSAPRNSSPSLSELYLAALEGVLEHNPLKRLLLDGLLCSFPVYLTYAMELTFKVQLEDLLAPDVRPQQGDSFVVQPLQGERGGAPDKLLDQRQLEHLQSFVQFFTAVPESLHQQVMEQGRLLCLLALLSLKTVCLLRTAQAGSPFGTVLSTLFSLVPLLVEHSRLPLLDMLTTDSLYVLKLQTLTVAALLGAKRESNRLSPGSASGPAVLYSLYPLYQYTLVPEGYRLALHLLCSLVPGSVLDGLVRKPQYLNGASLPPSEGSSVTFQRQTPGVYCSTLRLLLRNAVRHSAVTPGKLASLRWVM
>DECOY_sp|Q96RL7|VP13A_HUMAN
LSPSPREAEQKLTLLRWADEPKNLTFKLGFREAHFVKSRVKEAERLRRLGHVLFPKETFEDFSYQWECTLQGFTKGTVFLVRRGTLMLMDKTNLMVHTFKYKYARFGNEMVQLMQNGTGRDRLYRPLVGDENFRFPRPLSEVESTETRKALGQFTSSAMDLLGGTRPAVAGVLKGGVKGFFGAAGKGQAKGLKPTVLGTLGSVFGSVLKGGRLGTGRPAGEFKQNMARRKEQQYDEDMTMAAVKGAMAGTKLSAAGALGGVAGGVLKALGLAMGEVFEEPGQLAGQYPEYFFAEVGESFRELLGFPNGLVDLGLLLVYMKQLAKQSYRHLVESQLDSTTHFQYNLEFFAKLFVVDQVDTLTAGLKSLLLNLSHVPLLGGNKQSKDAEREGSSLSVSLHKLLPSLHFYEYLSVQSQDVLSAKTYEKEFAELKDHFLEVETNETVEAETMLDTLAYLFGLDRLLDMEQLLKVFKYRLSLQSHGARSMVLSVDTFKPPASDMTVKSPKPVPYFVFPFVAGHLQNQLQRLYLQRLFSSQHASTNYEKVLAPLYRRNLALVHPQLKLMNHGTPTRLVPVNTDLQLKVDESPSSETYKEFREEKLETKHVSMKPRWKKKAKPTEWVVDSSTLGLYAVEKQTYNNVLSLGVDQLAVALEQEALEKAESEYTKVFRVPDETFLLRLQLGEFFSVLYLKTEGLDLPMMMDKDQTVEGHKRSRCKWRRLSGVPDAWTYFVKAGPPLSDELESLSSQNYQVLEKNTHNLLLFTAAGDHYDLFTLVTSHEALNVEALLGGLENDRLLLLCNEKQNFYRKLPPDERSEVQLLKLSSAYEPWFPLCQELDLSLKWDNGEEAVSLHKYKSKNLMYFPTFTVRLTLNFSSLDLTVGVQYDKMLKGKCVAGHSGVTDLSFQNSLESDTVMLQKVNNNFFHNPQFSFLVKKPYNPPKRHHLGDKAYQLRMGKTNVMWYPSHFAVVTQGTNYTMHVALDLDKTEMETVCTFSVFSLDQQNKPLHYEKSWDHNLYDLKLLHRLKAGLQATCLQASHGESLTFVSNELGELYYAKLYPLLRNLLLPPWLHMLYPLDWGDESYVSLSTLNKDEPVLNLLFSKESPKNRSKKKCLLAGDKNLLEEFDLGECMQYNEDEKPLFLFRSYSGLPLNFENEPSATGLLTDGEYVSLPVSFHRPQVNLRSLTKKVSGEVTDLQCVLRSEVGSRERHVTYRRLGKLPTVKLDATSHNVPTLLLFFKLSSLSTMANFHDNKDRTLYDMSLSEGKNLVYKSAMPLNLVSFSDSPSVSLTLGLSNLLMFPALKDVFDASSGTAAETFKAVLNNLMVLGKCSLTLNLQKDSHFSLVKTYEPKVYNEEEPDSEVLAKMKKKAKMLGLNWRPFDETQDLELPELLPEWVGFMENYYHVELELQCHLNLLSSWKNGEGSRFKSALLMPVRTHGLGAELVLFLSDLNKMLMEKGPVLETTPAKLETENSEELFWKMLKTTKKDEWLHATSSATEEPLTKETTYLASTLTLMTNLLVPSKVLTLKSVSMDLVQPDTKGQTTQYFLDCPQLVTTKLKRKGVPLFPCRAVQLKDLAATMTSNELNKGYCLECQTTLVLAPADKNTMDAVFVLEPKNLLVNLEKWVSEQTPVEKEATWTQVSTEVATGTTYAELFVNAVTQLFEVSACLYMEQFVADTVCGRDKRVKYLDMMKKDDFGVTLGLRMPTKKAVHRKPDDLLCKNLSFSSFTSGDTYKMLTSLLNEKLFEAKLLSPRDVDTFSAKQPGPSYLVMTLDDKTFSLNLTKLTLVRASHVEVVAATVVTAGGSHHSANTTVGSTASYQKDTVAPSASGKDEYWLNGHLKTFLTTLDEQSLLFEMKPLQANVNFCPVEQYWEWCLRNEVVVELNLPLLLDLVEQYADNLRFRSYRSEMLKLLTLLDLVPPPSSQSETLMHFTNTMTLLGFDAVFVNESVPSQPLVVVPKALNLDLARMSRSQALKEVGTAAMGAAQVTAEALAKQAAQFNDLFALLSYLKFTVFVVELCGVLLNVQLDVVNMDTYASGATADMYSVKMFSFVKEGTLYVKKAYLATLDSDLVLLRNKLANLETESRPMLMESDLGEKLLESLNKCQDQLFLQLCSLEALLQLTLLDENTSKLLAKKLLVDKGDETETTSVPAKSEESQPLLNHLYNLTNLLAETHLHLDLSSFNKVLLQLVNNYTKSLDPVKNEKAVYELTLLDEMTNDLTTVLYVKKPNEDLYEPKCCFLKELFANKLYDARTLELEAGLGLVLLEVVSLECDGVLHYFELLKEPVVRFKLFTTMNVSCDKQQKRLRTLKSVGTPFQLPEELPSCPADFFEEESDDESVSPLELLPLKLQSLQSTGLSTSTQLQFKSVPASVETVPEKPPLSELLEMLGQKKLDSRLLPLLSKLGYKLKFPRMVDMFVMKASLELNFHMPVLLHQTSVSKRLAREWNDGRVSYLLQVSTLQLDFSDYRADMLKELNAEGKQVDPLERSKSSTKVLHGLDLLLLNSTPSFLGDQPVLLYSKALNKLLDLKVQTELLYLLGTAKTREFESKLTLTAATLQALHVKEPRPFFEVLSNVRTADYLLELPEAELLRCQSVTEDLPNLEFTLQFLSMADDLSSLRLKPESNDPLGTLHFSDKLTEKFLAQAGRPQVLLTSFEELVLDVLEKPQHNRELVLSMKSLHVFKFLAEFKTLLTPDVATESYGLAEYLLKAEEPTLMEELTEPQVDPQQENTNQESWSWLWSFWKGNDEPKDVGKEYKLYGKKAVEVEATRQALTLNFVDLKTELEELSVLLEGPKKPSTKKKLYLKEYKQKVRQKRHLKHWSWMWRLPCVNVELVGHLAYAWWREAHHHLPVDKPKRFYPLNQAMMDVSELLEMLSFYQKPNFELALNHLELELNKLPASFDFDRRSNMVKLANASLRPFVFDYGEPVLNENVLGKNLDDLSNDYDSLYFMQKSVNWYAFLNDRLLKRLVKLETEDHLCPVWYQDTTQMSLNQLSLGFSLKPRDNTLDDERYLHLSSKLVQLKNLLQTVKLEAFTDKQEPLHQEQDVKVKQAEERKLLEQKQAEMLKQEKDLEPKYRLSSPVLLLYLEELVAEVPQTYLKNWPLLKLLNGLHGKVKVFPVDLQSLANKELQLKNLAVAKGWLGLSLQSTDLDVVYDGLRFNLVDVVVSEFVM
>DECOY_sp|Q96RL7-2|VP13A_HUMAN
HNLDSEDDDDDDDDDDSSSSHTMLWRFEQYKLQLMQNGTGRDRLYRPLVGDENFRFPRPLSEVESTETRKALGQFTSSAMDLLGGTRPAVAGVLKGGVKGFFGAAGKGQAKGLKPTVLGTLGSVFGSVLKGGRLGTGRPAGEFKQNMARRKEQQYDEDMTMAAVKGAMAGTKLSAAGALGGVAGGVLKALGLAMGEVFEEPGQLAGQYPEYFFAEVGESFRELLGFPNGLVDLGLLLVYMKQLAKQSYRHLVESQLDSTTHFQYNLEFFAKLFVVDQVDTLTAGLKSLLLNLSHVPLLGGNKQSKDAEREGSSLSVSLHKLLPSLHFYEYLSVQSQDVLSAKTYEKEFAELKDHFLEVETNETVEAETMLDTLAYLFGLDRLLDMEQLLKVFKYRLSLQSHGARSMVLSVDTFKPPASDMTVKSPKPVPYFVFPFVAGHLQNQLQRLYLQRLFSSQHASTNYEKVLAPLYRRNLALVHPQLKLMNHGTPTRLVPVNTDLQLKVDESPSSETYKEFREEKLETKHVSMKPRWKKKAKPTEWVVDSSTLGLYAVEKQTYNNVLSLGVDQLAVALEQEALEKAESEYTKVFRVPDETFLLRLQLGEFFSVLYLKTEGLDLPMMMDKDQTVEGHKRSRCKWRRLSGVPDAWTYFVKAGPPLSDELESLSSQNYQVLEKNTHNLLLFTAAGDHYDLFTLVTSHEALNVEALLGGLENDRLLLLCNEKQNFYRKLPPDERSEVQLLKLSSAYEPWFPLCQELDLSLKWDNGEEAVSLHKYKSKNLMYFPTFTVRLTLNFSSLDLTVGVQYDKMLKGKCVAGHSGVTDLSFQNSLESDTVMLQKVNNNFFHNPQFSFLVKKPYNPPKRHHLGDKAYQLRMGKTNVMWYPSHFAVVTQGTNYTMHVALDLDKTEMETVCTFSVFSLDQQNKPLHYEKSWDHNLYDLKLLHRLKAGLQATCLQASHGESLTFVSNELGELYYAKLYPLLRNLLLPPWLHMLYPLDWGDESYVSLSTLNKDEPVLNLLFSKESPKNRSKKKCLLAGDKNLLEEFDLGECMQYNEDEKPLFLFRSYSGLPLNFENEPSATGLLTDGEYVSLPVSFHRPQVNLRSLTKKVSGEVTDLQCVLRSEVGSRERHVTYRRLGKLPTVKLDATSHNVPTLLLFFKLSSLSTMANFHDNKDRTLYDMSLSEGKNLVYKSAMPLNLVSFSDSPSVSLTLGLSNLLMFPALKDVFDASSGTAAETFKAVLNNLMVLGKCSLTLNLQKDSHFSLVKTYEPKVYNEEEPDSEVLAKMKKKAKMLGLNWRPFDETQDLELPELLPEWVGFMENYYHVELELQCHLNLLSSWKNGEGSRFKSALLMPVRTHGLGAELVLFLSDLNKMLMEKGPVLETTPAKLETENSEELFWKMLKTTKKDEWLHATSSATEEPLTKETTYLASTLTLMTNLLVPSKVLTLKSVSMDLVQPDTKGQTTQYFLDCPQLVTTKLKRKGVPLFPCRAVQLKDLAATMTSNELNKGYCLECQTTLVLAPADKNTMDAVFVLEPKNLLVNLEKWVSEQTPVEKEATWTQVSTEVATGTTYAELFVNAVTQLFEVSACLYMEQFVADTVCGRDKRVKYLDMMKKDDFGVTLGLRMPTKKAVHRKPDDLLCKNLSFSSFTSGDTYKMLTSLLNEKLFEAKLLSPRDVDTFSAKQPGPSYLVMTLDDKTFSLNLTKLTLVRASHVEVVAATVVTAGGSHHSANTTVGSTASYQKDTVAPSASGKDEYWLNGHLKTFLTTLDEQSLLFEMKPLQANVNFCPVEQYWEWCLRNEVVVELNLPLLLDLVEQYADNLRFRSYRSEMLKLLTLLDLVPPPSSQSETLMHFTNTMTLLGFDAVFVNESVPSQPLVVVPKALNLDLARMSRSQALKEVGTAAMGAAQVTAEALAKQAAQFNDLFALLSYLKFTVFVVELCGVLLNVQLDVVNMDTYASGATADMYSVKMFSFVKEGTLYVKKAYLATLDSDLVLLRNKLANLETESRPMLMESDLGEKLLESLNKCQDQLFLQLCSLEALLQLTLLDENTSKLLAKKLLVDKGDETETTSVPAKSEESQPLLNHLYNLTNLLAETHLHLDLSSFNKVLLQLVNNYTKSLDPVKNEKAVYELTLLDEMTNDLTTVLYVKKPNEDLYEPKCCFLKELFANKLYDARTLELEAGLGLVLLEVVSLECDGVLHYFELLKEPVVRFKLFTTMNVSCDKQQKRLRTLKSVGTPFQLPEELPSCPADFFEEESDDESVSPLELLPLKLQSLQSTGLSTSTQLQFKSVPASVETVPEKPPLSELLEMLGQKKLDSRLLPLLSKLGYKLKFPRMVDMFVMKASLELNFHMPVLLHQTSVSKRLAREWNDGRVSYLLQVSTLQLDFSDYRADMLKELNAEGKQVDPLERSKSSTKVLHGLDLLLLNSTPSFLGDQPVLLYSKALNKLLDLKVQTELLYLLGTAKTREFESKLTLTAATLQALHVKEPRPFFEVLSNVRTADYLLELPEAELLRCQSVTEDLPNLEFTLQFLSMADDLSSLRLKPESNDPLGTLHFSDKLTEKFLAQAGRPQVLLTSFEELVLDVLEKPQHNRELVLSMKSLHVFKFLAEFKTLLTPDVATESYGLAEYLLKAEEPTLMEELTEPQVDPQQENTNQESWSWLWSFWKGNDEPKDVGKEYKLYGKKAVEVEATRQALTLNFVDLKTELEELSVLLEGPKKPSTKKKLYLKEYKQKVRQKRHLKHWSWMWRLPCVNVELVGHLAYAWWREAHHHLPVDKPKRFYPLNQAMMDVSELLEMLSFYQKPNFELALNHLELELNKLPASFDFDRRSNMVKLANASLRPFVFDYGEPVLNENVLGKNLDDLSNDYDSLYFMQKSVNWYAFLNDRLLKRLVKLETEDHLCPVWYQDTTQMSLNQLSLGFSLKPRDNTLDDERYLHLSSKLVQLKNLLQTVKLEAFTDKQEPLHQEQDVKVKQAEERKLLEQKQAEMLKQEKDLEPKYRLSSPVLLLYLEELVAEVPQTYLKNWPLLKLLNGLHGKVKVFPVDLQSLANKELQLKNLAVAKGWLGLSLQSTDLDVVYDGLRFNLVDVVVSEFVM
>DECOY_sp|Q96RL7-3|VP13A_HUMAN
LSPSPREAEQKLTLLRWADEPKNLTFKLGFREAHFVKSRVKEAERLRRLGHVLFPKETFEDFSYQWECTLQGFTKGTVFLVRRGTLMLMDKTNLMVHTFKYKYARFGNEMVQLMQNGTGRDRLYRPLVGDENFRFPRPLSEVESTETRKALGQFTSSAMDLLGGTRPAVAGVLKGGVKGFFGAAGKGQAKGLKPTVLGTLGSVFGSVLKGGRLGTGRPAGEFKQNMARRKEQQYDEDMTMAAVKGAMAGTKLSAAGALGGVAGGVLKALGLAMGEVFEEPGQLAGQYPEYFFAEVGESFRELLGFPNGLVDLGLLLVYMKQLAKQSYRHLVESQLDSTTHFQYNLEFFAKLFVVDQVDTLTAGLKSLLLNLSHVPLLGGNKQSKDAEREGSSLSVSLHKLLPSLHFYEYLSVQSQDVLSAKTYEKEFAELKDHFLEVETNETVEAETMLDTLAYLFGLDRLLDMEQLLKVFKYRLSLQSHGARSMVLSVDTFKPPASDMTVKSPKPVPYFVFPFVAGHLQNQLQRLYLQRLFSSQHASTNYEKVLAPLYRRNLALVHPQLKLMNHGTPTRLVPVNTDLQLKVDESPSSETYKEFREEKLETKHVSMKPRWKKKAKPTEWVVDSSTLGLYAVEKQTYNNVLSLGVDQLAVALEQEALEKAESEYTKVFRVPDETFLLRLQLGEFFSVLYLKTEGLDLPMMMDKDQTVEGHKRSRCKWRRLSGVPDAWTYFVKAGPPLSDELESLSSQNYQVLEKNTHNLLLFTAAGDHYDLFTLVTSHEALNVEALLGGLENDRLLLLCNEKQNFYRKLPPDERSEVQLLKLSSAYEPWFPLCQELDLSLKWDNGEEAVSLHKYKSKNLMYFPTFTVRLTLNFSSLDLTVGVQYDKMLKGKCVAGHSGVTDLSFQNSLESDTVMLQKVNNNFFHNPQFSFLVKKPYNPPKRHHLGDKAYQLRMGKTNVMWYPSHFAVVTQGTNYTMHVALDLDKTEMETVCTFSVFSLDQQNKPLHYEKSWDHNLYDLKLLHRLKAGLQATCLQASHGESLTFVSNELGELYYAKLYPLLRNLLLPPWLHMLYPLDWGDESYVSLSTLNKDEPVLNLLFSKESPKNRSKKKCLLAGDKNLLEEFDLGECMQYNEDEKPLFLFRSYSGLPLNFENEPSATGLLTDGEYVSLPVSFHRPQVNLRSLTKKVSGEVTDLQCVLRSEVGSRERHVTYRRLGKLPTVKLDATSHNVPTLLLFFKLSSLSTMANFHDNKDRTLYDMSLSEGKNLVYKSAMPLNLVSFSDSPSVSLTLGLSNLLMFPALKDVFDASSGTAAETFKAVLNNLMVLGKCSLTLNLQKDSHFSLVKTYEPKVYNEEEPDSEVLAKMKKKAKMLGLNWRPFDETQDLELPELLPEWVGFMENYYHVELELQCHLNLLSSWKNGEGSRFKSALLMPVRTHGLGAELVLFLSDLNKMLMEKGPVLETTPAKLETENSEELFWKMLKTTKKDEWLHATSSATEEPLTKETTYLASTLTLMTNLLVPSKVLTLKSVSMDLVQPDTKGQTTQYFLDCPQLVTTKLKRKGVPLFPCRAVQLKDLAATMTSNELNKGYCLECQTTLVLAPADKNTMDAVFVLEPKNLLVNLEKWVSEQTPVEKEATWTQVSTEVATGTTYAELFVNAVTQLFEVSACLYMEQFVADTVCGRDKRVKYLDMMKKDDFGVTLGLRMPTKKAVHRKPDDLLCKNLSFSSFTSGDTYKMLTSLLNEKLFEAKLLSPRDVDTFSAKQPGPSYLVMTLDDKTFSLNLTKLTLVRASHVEVVAATVVTAGGSHHSANTTVGSTASYQKDTVAPSASGKDEYWLNGHLKTFLTTLDEQSLLFEMKPLQANVNFCPVEQYWEWCLRNEVVVELNLPLLLDLVEQYADNLRFRSYRSEMLKLLTLLDLVPPPSSQSETLMHFTNTMTLLGFDAVFVNESVPSQPLVVVPKALNLDLARMSRSQALKEVGTAAMGAAQVTAEALAKQAAQFNDLFALLSYLKFTVFVVELCGVLLNVQLDVVNMDTYASGATADMYSVKMFSFVKEGTLYVKKAYLATLDSDLVLLRNKLANLETESRPMLMESDLGKKLLVDKGDETETTSVPAKSEESQPLLNHLYNLTNLLAETHLHLDLSSFNKVLLQLVNNYTKSLDPVKNEKAVYELTLLDEMTNDLTTVLYVKKPNEDLYEPKCCFLKELFANKLYDARTLELEAGLGLVLLEVVSLECDGVLHYFELLKEPVVRFKLFTTMNVSCDKQQKRLRTLKSVGTPFQLPEELPSCPADFFEEESDDESVSPLELLPLKLQSLQSTGLSTSTQLQFKSVPASVETVPEKPPLSELLEMLGQKKLDSRLLPLLSKLGYKLKFPRMVDMFVMKASLELNFHMPVLLHQTSVSKRLAREWNDGRVSYLLQVSTLQLDFSDYRADMLKELNAEGKQVDPLERSKSSTKVLHGLDLLLLNSTPSFLGDQPVLLYSKALNKLLDLKVQTELLYLLGTAKTREFESKLTLTAATLQALHVKEPRPFFEVLSNVRTADYLLELPEAELLRCQSVTEDLPNLEFTLQFLSMADDLSSLRLKPESNDPLGTLHFSDKLTEKFLAQAGRPQVLLTSFEELVLDVLEKPQHNRELVLSMKSLHVFKFLAEFKTLLTPDVATESYGLAEYLLKAEEPTLMEELTEPQVDPQQENTNQESWSWLWSFWKGNDEPKDVGKEYKLYGKKAVEVEATRQALTLNFVDLKTELEELSVLLEGPKKPSTKKKLYLKEYKQKVRQKRHLKHWSWMWRLPCVNVELVGHLAYAWWREAHHHLPVDKPKRFYPLNQAMMDVSELLEMLSFYQKPNFELALNHLELELNKLPASFDFDRRSNMVKLANASLRPFVFDYGEPVLNENVLGKNLDDLSNDYDSLYFMQKSVNWYAFLNDRLLKRLVKLETEDHLCPVWYQDTTQMSLNQLSLGFSLKPRDNTLDDERYLHLSSKLVQLKNLLQTVKLEAFTDKQEPLHQEQDVKVKQAEERKLLEQKQAEMLKQEKDLEPKYRLSSPVLLLYLEELVAEVPQTYLKNWPLLKLLNGLHGKVKVFPVDLQSLANKELQLKNLAVAKGWLGLSLQSTDLDVVYDGLRFNLVDVVVSEFVM
>DECOY_sp|Q96RL7-4|VP13A_HUMAN
LLKSSAQLMQNGTGRDRLYRPLVGDENFRFPRPLSEVESTETRKALGQFTSSAMDLLGGTRPAVAGVLKGGVKGFFGAAGKGQAKGLKPTVLGTLGSVFGSVLKGGRLGTGRPAGEFKQNMARRKEQQYDEDMTMAAVKGAMAGTKLSAAGALGGVAGGVLKALGLAMGEVFEEPGQLAGQYPEYFFAEVGESFRELLGFPNGLVDLGLLLVYMKQLAKQSYRHLVESQLDSTTHFQYNLEFFAKLFVVDQVDTLTAGLKSLLLNLSHVPLLGGNKQSKDAEREGSSLSVSLHKLLPSLHFYEYLSVQSQDVLSAKTYEKEFAELKDHFLEVETNETVEAETMLDTLAYLFGLDRLLDMEQLLKVFKYRLSLQSHGARSMVLSVDTFKPPASDMTVKSPKPVPYFVFPFVAGHLQNQLQRLYLQRLFSSQHASTNYEKVLAPLYRRNLALVHPQLKLMNHGTPTRLVPVNTDLQLKVDESPSSETYKEFREEKLETKHVSMKPRWKKKAKPTEWVVDSSTLGLYAVEKQTYNNVLSLGVDQLAVALEQEALEKAESEYTKVFRVPDETFLLRLQLGEFFSVLYLKTEGLDLPMMMDKDQTVEGHKRSRCKWRRLSGVPDAWTYFVKAGPPLSDELESLSSQNYQVLEKNTHNLLLFTAAGDHYDLFTLVTSHEALNVEALLGGLENDRLLLLCNEKQNFYRKLPPDERSEVQLLKLSSAYEPWFPLCQELDLSLKWDNGEEAVSLHKYKSKNLMYFPTFTVRLTLNFSSLDLTVGVQYDKMLKGKCVAGHSGVTDLSFQNSLESDTVMLQKVNNNFFHNPQFSFLVKKPYNPPKRHHLGDKAYQLRMGKTNVMWYPSHFAVVTQGTNYTMHVALDLDKTEMETVCTFSVFSLDQQNKPLHYEKSWDHNLYDLKLLHRLKAGLQATCLQASHGESLTFVSNELGELYYAKLYPLLRNLLLPPWLHMLYPLDWGDESYVSLSTLNKDEPVLNLLFSKESPKNRSKKKCLLAGDKNLLEEFDLGECMQYNEDEKPLFLFRSYSGLPLNFENEPSATGLLTDGEYVSLPVSFHRPQVNLRSLTKKVSGEVTDLQCVLRSEVGSRERHVTYRRLGKLPTVKLDATSHNVPTLLLFFKLSSLSTMANFHDNKDRTLYDMSLSEGKNLVYKSAMPLNLVSFSDSPSVSLTLGLSNLLMFPALKDVFDASSGTAAETFKAVLNNLMVLGKCSLTLNLQKDSHFSLVKTYEPKVYNEEEPDSEVLAKMKKKAKMLGLNWRPFDETQDLELPELLPEWVGFMENYYHVELELQCHLNLLSSWKNGEGSRFKSALLMPVRTHGLGAELVLFLSDLNKMLMEKGPVLETTPAKLETENSEELFWKMLKTTKKDEWLHATSSATEEPLTKETTYLASTLTLMTNLLVPSKVLTLKSVSMDLVQPDTKGQTTQYFLDCPQLVTTKLKRKGVPLFPCRAVQLKDLAATMTSNELNKGYCLECQTTLVLAPADKNTMDAVFVLEPKNLLVNLEKWVSEQTPVEKEATWTQVSTEVATGTTYAELFVNAVTQLFEVSACLYMEQFVADTVCGRDKRVKYLDMMKKDDFGVTLGLRMPTKKAVHRKPDDLLCKNLSFSSFTSGDTYKMLTSLLNEKLFEAKLLSPRDVDTFSAKQPGPSYLVMTLDDKTFSLNLTKLTLVRASHVEVVAATVVTAGGSHHSANTTVGSTASYQKDTVAPSASGKDEYWLNGHLKTFLTTLDEQSLLFEMKPLQANVNFCPVEQYWEWCLRNEVVVELNLPLLLDLVEQYADNLRFRSYRSEMLKLLTLLDLVPPPSSQSETLMHFTNTMTLLGFDAVFVNESVPSQPLVVVPKALNLDLARMSRSQALKEVGTAAMGAAQVTAEALAKQAAQFNDLFALLSYLKFTVFVVELCGVLLNVQLDVVNMDTYASGATADMYSVKMFSFVKEGTLYVKKAYLATLDSDLVLLRNKLANLETESRPMLMESDLGEKLLESLNKCQDQLFLQLCSLEALLQLTLLDENTSKLLAKKLLVDKGDETETTSVPAKSEESQPLLNHLYNLTNLLAETHLHLDLSSFNKVLLQLVNNYTKSLDPVKNEKAVYELTLLDEMTNDLTTVLYVKKPNEDLYEPKCCFLKELFANKLYDARTLELEAGLGLVLLEVVSLECDGVLHYFELLKEPVVRFKLFTTMNVSCDKQQKRLRTLKSVGTPFQLPEELPSCPADFFEEESDDESVSPLELLPLKLQSLQSTGLSTSTQLQFKSVPASVETVPEKPPLSELLEMLGQKKLDSRLLPLLSKLGYKLKFPRMVDMFVMKASLELNFHMPVLLHQTSVSKRLAREWNDGRVSYLLQVSTLQLDFSDYRADMLKELNAEGKQVDPLERSKSSTKVLHGLDLLLLNSTPSFLGDQPVLLYSKALNKLLDLKVQTELLYLLGTAKTREFESKLTLTAATLQALHVKEPRPFFEVLSNVRTADYLLELPEAELLRCQSVTEDLPNLEFTLQFLSMADDLSSLRLKPESNDPLGTLHFSDKLTEKFLAQAGRPQVLLTSFEELVLDVLEKPQHNRELVLSMKSLHVFKFLAEFKTLLTPDVATESYGLAEYLLKAEEPTLMEELTEPQVDPQQENTNQESWSWLWSFWKGNDEPKDVGKEYKLYGKKAVEVEATRQALTLNFVDLKTELEELSVLLEGPKKPSTKKKLYLKEYKQKVRQKRHLKHWSWMWRLPCVNVELVGHLAYAWWREAHHHLPVDKPKRFYPLNQAMMDVSELLEMLSFYQKPNFELALNHLELELNKLPASFDFDRRSNMVKLANASLRPFVFDYGEPVLNENVLGKNLDDLSNDYDSLYFMQKSVNWYAFLNDRLLKRLVKLETEDHLCPVWYQDTTQMSLNQLSLGFSLKPRDNTLDDERYLHLSSKLVQLKNLLQTVKLEAFTDKQEPLHQEQDVKVKQAEERKLLEQKQAEMLKQEKDLEPKYRLSSPVLLLYLEELVAEVPQTYLKNWPLLKLLNGLHGKVKVFPVDLQSLANKELQLKNLAVAKGWLGLSLQSTDLDVVYDGLRFNLVDVVVSEFVM
>DECOY_sp|Q9UFV3|YO007_HUMAN
SGKFSGKVANTPLLHKLKELAVLASFRERVPSSSMDGPKRMVGLQSAQCSNLLSLATESKFYWVNPTKTSGHFLPHCWCSFFFKTGVPPQSGLHLLKLRLSQLKLSYGTLLDMRHQGPLQEHRQRRSYTEAM
>DECOY_sp|Q8TAT8|YK045_HUMAN
KRPAPGLRPHHLSVPPSAKTSRRWRMVEQELVGGGYLERNSRKRRPSRKELGSFSGGPPPSYFFAPVLSLWRDSVVVCALNLSDVVAALSLRRRAETM
>DECOY_sp|Q6UWF5|YF002_HUMAN
SGKALELWQLNLHNTVYCNAVPHQTVLVAHWWCPVLLLLVSPSFHTTWTLAHPGAPSLLVQSLTVLLEKASHFSESEQTGLLFCLAPLSYLLLKWFLASMVTYCCFFLNNQLQM
>DECOY_sp|Q9HAA7|YG046_HUMAN
KVGGTRLRVGSGPAHQSQLGARAHHSTQSKHHSQLEWWAWLKPCLGAEEELSACMGQRADMSPNRYQLGTVLPSPTNLLSRCGALGALHASGPKRGWQNACEGQRDHLSPNYHHLGTVLPSPTNVLRLLGFLM
>DECOY_sp|A6NLC8|YE016_HUMAN
FMKKLYNSNPFLKGKPRRLVARELKHPQLPPMEGWMECVDLAEEVVEGVFKVALGAMALAVNESVRSGTLRSMLGALCKAPFARRSCVERYSLQEESMASLLTTRMQAEEADVTKRPKKEKGTDKRRKTAAPPASASAENDGETLDMVDERSLEGEQRDPEELNGDLDEPLGKKDSKGLRDPMAFMEASVGTRQGTEM
>DECOY_sp|Q8N680|ZBTB2_HUMAN
DLLVTEQKKELSALVPHDPETVESDGSGLLLRSGEDLAFVDSNQNQCSKHVVENPTSFKTDCLNKCYKPNTQVLMNDMQSGEEFTCLELTKQDVMTYTDLSQNLCVRHAAQNRACFKSDCTSKCFKPGTHLYMHREWHKSQLKRFGCLTCEKRRKYVREEQDAQELNDLDALDSPPPTESQQQGDLLPSDSLHQLESDSLMGAEPVEMAKDGLDAANSCLTLPRVSEGQQSSTFPVGTHLQLHRELSRSLTRRFGCLHCAYKYPFSGRKNSLMKPVHALTLSAPQEDSSSAELNTEEGPPPPPVPTSVLEPSLSTQLPDSPTMNRTNVQALNSTLQSLQSAEPVQEQSRLSTQRPPRDGKLEPASAKLTARQLQHDALQLGYLSSALPFVQDPHSFAGQSALSAEQLLPYAHLKFLGQERLVPDLLQPAKMGTYMLHLLYSFLDPQLDTKPRLVCESTQHVFLKMFYNSFSALVKSHKAFYVDGLAVTCDCLFGFREQANLQQLLLLGHNALDM
>DECOY_sp|Q7L0J3|SV2A_HUMAN
QLVQRPTEGKLLALSSGLALAASAFLLPAKATLGVFSTFLSLGLVAAKLCLANLFGFATRKTDSPYLEVTLVDLANWSALSVGGFLCLLALMASESNGFSLFFCSVCSMVSSGALRMRLGKLDMLLASVLNGPLVALTGLFSVFYVMYAGEGTGTVDLPCGKENHLFTSNLRLSVNKFYEFLDTNYFVTNLFTCRNFFTNSSTVDEFYCEEFLSDEFSVKSRLLGLKFDNFYQGRGHLQNELTFNFTVHERVEGPFKVRTSAYDVAQLRHLMDPFWVTLGYYSFSMTFWVGMMMLTRRLYEPGFCSLFNGWVQGGLSLRAVGRWQYWTGTDSQLELLEDEQHLKTLHTVSFRVEPHKGRAMNTDHVKQLVMWAEDKHGNELFRFPSEPQTTLAGLAFVSPFACVLVFRVWSHFQYASGMQFSWGYHPLLAWAMAAAYVGGLMWFMCLWSLHERKGEQALFESFYSFVLPLSGGLGVGSLRLCFLFTGYGQVFSSFFAFVSNVSLSLLLCRRQGRLDALGGWLFAGVMMGLYVLLGLMKGNSDSLCMKDEASPLVFGVVFVEVGDAMLALGLVFYLTWQRFGHGCRELLAEYQQALEREKRREQAERGGGPPGEGDSLGRGVGALPAGDARMEKGGGSERAPLGQYEGEYLEDDEDHGETADSSAGGEEEDQTGERGYYGDSPAPFDDDDDEEERFSYRRSSYEDQRVDLKGVKKVAAKKHVKEALKDARFLAGRARDFGEEM
>DECOY_sp|Q7L0J3-2|SV2A_HUMAN
KMDSPYLEVTLVDLANWSALSVGGFLCLLALMASESNGFSLFFCSVCSMVSSGALRMRLGKLDMLLASVLNGPLVALTGLFSVFYVMYAGEGTGTVDLPCGKENHLFTSNLRLSVNKFYEFLDTNYFVTNLFTCRNFFTNSSTVDEFYCEEFLSDEFSVKSRLLGLKFDNFYQGRGHLQNELTFNFTVHERVEGPFKVRTSAYDVAQLRHLMDPFWVTLGYYSFSMTFWVGMMMLTRRLYEPGFCSLFNGWVQGGLSLRAVGRWQYWTGTDSQLELLEDEQHLKTLHTVSFRVEPHKGRAMNTDHVKQLVMWAEDKHGNELFRFPSEPQTTLAGLAFVSPFACVLVFRVWSHFQYASGMQFSWGYHPLLAWAMAAAYVGGLMWFMCLWSLHERKGEQALFESFYSFVLPLSGGLGVGSLRLCFLFTGYGQVFSSFFAFVSNVSLSLLLCRRQGRLDALGGWLFAGVMMGLYVLLGLMKGNSDSLCMKDEASPLVFGVVFVEVGDAMLALGLVFYLTWQRFGHGCRELLAEYQQALEREKRREQAERGGGPPGEGDSLGRGVGALPAGDARMEKGGGSERAPLGQYEGEYLEDDEDHGETADSSAGGEEEDQTGERGYYGDSPAPFDDDDDEEERFSYRRSSYEDQRVDLKGVKKVAAKKHVKEALKDARFLAGRARGEFDRE
>DECOY_sp|O14662|STX16_HUMAN
MKSVGVLVVLLVLLLVFLLLLVLKRMKKNQYQEKAHLKQLGDEKTLCSQEVNYDRLDLVTGQEVLMAGLRDFLENLDSLSQVLRQLREREEEVMLTNQEVLVLQDETFRGHYLTNDDGDDMLPVSTDFFHQRSEREKNRKMLYGSQARHFSTSLEQLAQALSAVVNGLRLGEQESCRARASPLAQVRAQRCHFLQTLEQTTLELAHEEESSDDLTRPNLKHDHLSALKEKMKQRLGVDYQLEDVGDVKWPPRKPTVGLAAEPDLSLGSVLARMDDALEDLEAALRSSHLPSSTLHSSVQEALLRQNQLSNRNLLLFADTRRLTRA
>DECOY_sp|O14662-2|STX16_HUMAN
MKSVGVLVVLLVLLLVFLLLLVLKRMKKNQYQEKAHLKQLGDEKTLCSQEVNYDRLDLVTGQEVLMAGLRDFLENLDSLSQVLRQLREREEEVMLTNQEVLVLQDETFRGHYLTNDDGDDMLPVSTDFFHQRSEREKNRKMLYGSQARHFSTSLEQLAQALSAVVNGLRLGEQESCRARASPLAQVRAQRCHFLQTLEQTTLELAHEEESSDDLTRPNLKHDHLSALKEKMKQRLGVDYQLEDVGDVKWPPRKPTVGLAAEPDLSLGSVLARMDDALQEALLRQNQLSNRNLLLFADTRRLTRA
>DECOY_sp|O14662-3|STX16_HUMAN
AQTLEQTTLELAHEEESSDDLTRPNLKHDHLSALKEKMKQRLGVDYQLEDVGDVKWPPRKPTVGLAAEPDLSLGSVLARMDDALEDLEQEALLRQNQLSNRNLLLFADTRRLTAM
>DECOY_sp|O14662-4|STX16_HUMAN
MKSVGVLVVLLVLLLVFLLLLVLKRMKKNQYQEKAHLKQLGDEKTLCSQEVNYDRLDLVTGQEVLMAGLRDFLENLDSLSQVLRQLREREEEVMLTNQEVLVLQDETFRGHYLTNDDGDDMLPVSTDFFHQRSEREKNRKMLYGSQARHFSTSLEQLAQALSAVVNGLRLGEQESCRARASPLAQVRAQRCHFLQTLEQTTLELAHEEESSDDLTRPNLKHDHLSALKEKMKQRLGVDYQLEDVGDVKWPPRKPTVGLAAEPDLSLGSVLARMDDALEDLEQEALLRQNQLSNRNLLLFADTRRLTRA
>DECOY_sp|O14662-5|STX16_HUMAN
MKSVGVLVVLLVLLLVFLLLLVLKRMKKNQYQEKAHLKQLGDEKTLCSQEVNYDRLDLVTGQEVLMAGLRDFLENLDSLSQVLRQLREREEEVMLTNQEVLVLQDETFRGHYLTNDDGDDMLPVSTDFFHQRSEREKNRKMLYGSQARHFSTSLEQLAQALSAVVNGLRLGEQESCRARASPLAQVRAQRCHFLQTLEQTTLELAHEEESSDDLTRPNLKHDHLSALKEKMKQRLGVDYQLEDVGDVKWPPRKPTVGLAAEPDLSLGSVLARMDDALAALRSSHLPSSTLHSSVQEALLRQNQLSNRNLLLFADTRRLTRA
>DECOY_sp|O14662-6|STX16_HUMAN
MKSVGVLVVLLVLLLVFLLLLVLKRMKKNQYQEKAHLKQLGDEKTLCSQEVNYDRLDLVTGQEVLMAGLRDFLENLDSLSQVLRQLREREEEVMLTNQEVLVLQDETFRGHYLTNDDGDDMLPVSTDFFHQRSEREKNRKMLYGSQARHFSTSLEQLAQALSAVVNGLRLGEQESCRARASPLAQVRAQRCHFLQTLEQTTLELAHEEESSDDLTRPNLKHDHLSALKEKMKQRLGVDYQLEDVGDVKWPPRKPTVGLAAEPDLSLGSVLRA
>DECOY_sp|Q16563|SYPL1_HUMAN
LGTPPPLGGQSHPASTNSPSHLSTKEYVFWANGGWLLMNLFGFLVSVNLSGMSTVSGFYCLVKKKACPPLEDLLNHGTAKLLTLDKAAWASTSVLWLFTAVLTVVFDLMPKRLSDLYLSTYGVYLLLAALCYLFVFVAFTVYFQASSSYDGLLVYKDWNVDCLNVGPPPQFSAENRLFPYGFTATVKTNETVAPPCNVQLETQKGFGGCTAFAFLSALWELKVLFGLPKELPNLNLQFGSRMQGRLSRLRQVLYLNPAM
>DECOY_sp|Q16563-2|SYPL1_HUMAN
LGTPPPLGGQSHPASTNSPSHLSTKEYVFWANGGWLLMNLFGFLVSVNLSGMSTVSGFYCLVKKKACPPLEDLLNHGTAKLLTLDKAAWASTSVLWLFTAVLTVVFDLMPKRLSDLYLSTYGVYLLLAALCYLFVFVAFTVYFQASSSYDGLLVYKDWNVDCLNVGPPPQFSAENRLFPYGFTATVKTNETVAPPCNVQLETQKGFGGCTAFAFLSALWELKVLFGLPKELPNLNLQFGSM
>DECOY_sp|Q9NYV7|T2R16_HUMAN
KCKGLRKLLTPSSLMLSTSHMLLFAYVFAEWVWLWRKCDFLTGLLTLLLTLFYSTFVLFLVALRSLATRFKAMSPNCHGTSHHQLKQTLSAMLFLTSALFLLFPLVLAVTHAQFQYQHFNEKLDTVTSRNPLHEMTLLQLQLYNGLASPLLTVCTLMLSGLLLWPFRLLRLRWLWLFLHHTFSSKVLCYFVTLLSNLWFTLLNFFEWTLTLNCLVYNLNFYSCFNNLMSAWQLCRFSLGLSLLLMDVPMRRLVQLWREGLVAVLLSSQVLLTLSELVYLLMFFVTLQLPLM
>DECOY_sp|P50990|TCPQ_HUMAN
DNQDDDWKKGSPDKPPGGAKPAMLLQDRVLVTVAANTAKAWLLKYGLYTDLLGAELMKDVAPVEAELDLGVKNNGEQHVAYKLSLVENKAVGSNEALRAPLAEFAEAKKFLAYQELGPCTEGYSTLKQALELETAGGGPVRKLRDTLKVFTNVGDDVRAELDDMLNDTSRGLVLTSLAGDKEEKHFVVVQTDGVESLYVSDCHGMEELVPPTRLPLATAGVKTCRRLLDKWSNRLVLMLNKYNAYHLAMDAKVGGTVVVNAGTDALKAVQADMLNEEKGSFNMLEEAKVLTLTKGTETLMGDFPCSYVAKLAKDVSTVDGETKKEFVMGHLVSSSSLGSGLKLCRVLNDVNFHGSDPFLSVCAQALKLALFVENGYKQSMLSRTLLSSVEDLRDLKNASCCVLNPLLEHKRACALEYGELVESVSLGRLLLEEALELLAGAFVLVFNTGDGVEQEQMHSAMVLKMAAPHQVELRELLTAADNTVFKLELHNLVKMNMGNPGYARTTTQALKCLAEQRNYVAEELGSFKHAGKELMQAFGPKAPVHLAM
>DECOY_sp|P50990-2|TCPQ_HUMAN
DNQDDDWKKGSPDKPPGGAKPAMLLQDRVLVTVAANTAKAWLLKYGLYTDLLGAELMKDVAPVEAELDLGVKNNGEQHVAYKLSLVENKAVGSNEALRAPLAEFAEAKKFLAYQELGPCTEGYSTLKQALELETAGGGPVRKLRDTLKVFTNVGDDVRAELDDMLNDTSRGLVLTSLAGDKEEKHFVVVQTDGVESLYVSDCHGMEELVPPTRLPLATAGVKTCRRLLDKWSNRLVLMLNKYNAYHLAMDAKVGGTVVVNAGTDALKAVQADMLNEEKGSFNMLEEAKVLTLTKGTETLMGDFPCSYVAKLAKDVSTVDGETKKEFVMGHLVSSSSLGSGLKLCRVLNDVNFHGSDPFLSVCAQALKLALFVENGYKQSMLSRTLLSSVEDLRDLKNASCCVLNPLLEHKRACALEYGELVESVSLGRLLLEEALELLAGAFVLVFNTGDGVEQEQMHSAMVLKMAAPHQVELRELLTAADNTVFKLELHNLVKMNMGNPGYARTTTQALKCLAEQRNYVAEELGSFHM
>DECOY_sp|P50990-3|TCPQ_HUMAN
DNQDDDWKKGSPDKPPGGAKPAMLLQDRVLVTVAANTAKAWLLKYGLYTDLLGAELMKDVAPVEAELDLGVKNNGEQHVAYKLSLVENKAVGSNEALRAPLAEFAEAKKFLAYQELGPCTEGYSTLKQALELETAGGGPVRKLRDTLKVFTNVGDDVRAELDDMLNDTSRGLVLTSLAGDKEEKHFVVVQTDGVESLYVSDCHGMEELVPPTRLPLATAGVKTCRRLLDKWSNRLVLMLNKYNAYHLAMDAKVGGTVVVNAGTDALKAVQADMLNEEKGSFNMLEEAKVLTLTKGTETLMGDFPCSYVAKLAKDVSTVDGETKKEFVMGHLVSSSSLGSGLKLCRVLNDVNFHGSDPFLSVCAQALKLALFVENGYKQSMLSRTLLSSVEDLRDLKNASCCVLNPLLEHKRACALEYGELVESVSLGRLLLEEALELLAGAFVLVFNTGDGVEQEQMHSAMVLKMAAPHQVMQDM
>DECOY_sp|Q7Z7C8|TAF8_HUMAN
SLKKRRSKLKKPVRPLYPNDLLNEEGRNSGSLSPNQQLVSTNKEEAGSDEMSLHLALNETDTQEDQESSDTEEMQQMELESPLLATLYPLTFRPAALLPFTSVDKDFLSQTEGKTAMRFTLRAEVRRDQSAKARELVQYDSVPREYTPKTLYTHPDPFEPFHSPLHPPHRPNQGATLKAPTVPQNTVPPATLVRMQRKSAYAPLTDVNFGMEVLTVVLDSLTPQRTATHECYKSARSGLESLYSQLMETLTEVSKAEASEFGAETLLSSVVVQLRRRTALHYNDAPNTSKQSGRSTGSGGAGATAAADAM
>DECOY_sp|Q7Z7C8-2|TAF8_HUMAN
FTDKKRRPKLKKPVRPLYPNDLLNEEGRNSGSLSPNQQLVSTNKEEAGSDEMSLHLALNETDTQEDQESSDTEEMQQMELESPLLATLYPLTFRPAALLPFTSVDKDFLSQTEGKTAMRFTLRAEVRRDQSAKARELVQYDSVPREYTPKTLYTHPDPFEPFHSPLHPPHRPNQGATLKAPTVPQNTVPPATLVRMQRKSAYAPLTDVNFGMEVLTVVLDSLTPQRTATHECYKSARSGLESLYSQLMETLTEVSKAEASEFGAETLLSSVVVQLRRRTALHYNDAPNTSKQSGRSTGSGGAGATAAADAM
>DECOY_sp|Q7Z7C8-4|TAF8_HUMAN
MGCLLTLSSRRTGMGARVCPPRTSCSLPRRRTPELRRLYNWSSLLSLSSRKFFGPPPPQLSGLDQWQVGAQTVRSSELMSLHLALNETDTQEDQESSDTEEMQQMELESPLLATLYPLTFRPAALLPFTSVDKDFLSQTEGKTAMRFTLRAEVRRDQSAKARELVQYDSVPREYTPKTLYTHPDPFEPFHSPLHPPHRPNQGATLKAPTVPQNTVPPATLVRMQRKSAYAPLTDVNFGMEVLTVVLDSLTPQRTATHECYKSARSGLESLYSQLMETLTEVSKAEASEFGAETLLSSVVVQLRRRTALHYNDAPNTSKQSGRSTGSGGAGATAAADRA
>DECOY_sp|P48230|T4S4_HUMAN
VPGDGGCCGCCQCDGCLTGLLGNVVQLACLVMQLGGVVLLLSFLTLNWPVVNLPREKCNWLAEDNLYDGDHFPYGWTSNAMLKCPKGNLSLASLLFSYGAGLFGVVAFLTSTFMARKFGCGENGCCGCCDNKNLGLFVLAPFLMLVGSGLLGGFFWLEQSLHDNDDLKVGGPFFLLLNALFGFFALPLLTGGLRCACGGTCM
>DECOY_sp|Q9UJT0|TBE_HUMAN
MALSRLPLDQVPMKNTADLQDYEQLLASLSSVAETFCSEEMGEVQLYHHLHKKKAYRLMRFKELEMFTKPVCTNNALALLSHSHGVPPVSCLSKTWGEQNWSVFQLSKPRLELRRNLDSLQVNRGVMLACALYLSKHPDRQHLALKDSFADSFMQDRRLPPLNVDTLTYLPTLSSVLYHLQPFPVLNMSLENLDMNLSGERFASSTLNLLLNAVLNNMADFKKPHKKQLAGSSSTVLKSKPVTTGKLGSNVMLDKLSLLDFLSQNDLPLVCDAHENLKEMALLSNYPSTLVDDEGSPYLSTVRFYVEPFEDELKVLLFTGLGSGTGGGMSHLLFFCQLCDCHEAKRSKFELLQDQYLSGFKVHGVAWNNGSGSLDTLLKQTDFVRDLPGQLLENVVGEEMDLLVRAKACSLKLKGSLSGGDGVRVVTDRNFFSSLAEDYLKGQNVAAHRELALDWFCCGLQNGCQGVQVVVSQTM
>DECOY_sp|Q6DHY5|TBC3G_HUMAN
FGPPFQSSELHLGCLCPGSTPACQQERDRAFPTGQDSDTSPAAFARSRVEAPHEAQWCPALQDEQSLRAVWCSRQFDYRHFWPGEVDLDTPRLPMSNWQLRFWSGQPGGQALAPSPVGQTGVPYTDREVAGGPCPTSRSPRAPPSASWLRPPRFAPPGPPARQDKGCLKTGRGSAPVRPSASSGQEKPAPPPLDGKRQTKKLMSRALKHLVTDERDAWTDVRFNCRFAWPGRCSKTTRKLQQKVFARLTLPMLAQEGEVLYVDWRLLTLGLSLGDLLRLLLCGLPSCQGCLKKDDQHGMKTPQSTAVVHEQQDQLGQVTGGNPSHFGQLSRHESALLQVLAWFADEEPLYLLFLAALHSLRDCYGVEPNYEEYALLLHLLREKQTGRYRFDMFKRHLTGSLRDDRLQLHESRKSKGKLMEQRYGPKNKLMEELNLLVSWMPRGLNMPMKGYRADLKRLSKSKYEWDGLMDVKWKRSSLRRELKQAREATLPPLETEHVLGLHDVNNNYRSFKPPKGDEPLGRAHKGEKYMLLDREEQAWWSGAVEVVDM
>DECOY_sp|O60522|TDRD6_HUMAN
LEMVELRKEGPPKSDKLPLGNWVNEPNVLEEMGNSLNLRVTGEEATELLEKCSWTRNLSSWVVKCSGVTFKALTYTNQLQASLHDPLGNNKHSGDSSEEESFLPMLASLARDKNYEVFEEECLNMENQKTPDCDAGHLHLSRRMQDDFSEVCSKRSMDETCMSEQKAQSVGLSLPDKMDDLPLQATPLELEPKQEAECSLPLQLTFLEMAKGTVCEQSLPVNPPVPSLEKGEEDVVLSNQLELSELELFKESEDDPSLPVELSNLELLKETENAHPLLTNFGTLLKYDDFEKADVLHCELEGELEETDKLKDCPNEFGECLNDKTPRFDNSKPTGLLNVKDETLEALEDTQQEMYKLNQVKANSKKLLGVDLNYSGLTKQLESDLNEYPLAKSLGKTSKYEKMLNEKSKGKSLDVLALPLDCVRRDLELLTLELVDETLLEYFYDNGEQSCLGESLNFGSLCCPFAQMPVSLLESPLAWLKAPDVCDELNGFDVRLVSVLYDECLNTLLRAYYHGDRERYVLCPDGLYPCPLCRRNDAVQEGATQVEVELCQKLETDAFQCWFYEPGDLVTAYRALKKMEPNYWNLFVSTDLDKSNVKSSSAKSLVQTSLEVQKSESLARYSLMDDALLGHEDALLVERWDQKFVFERCLAAESRTQSFYHMKKMSKNNDPVEFGQLSCHLCLGPLLANVLDRLGKLNTHVVSVNGYDLFQVSLLDNPQQKELVRAYWLNDEPFVACLMDRGQLPPGVYYERPKTVSNRLESLHSLEAEDELLQVYFDSLDNLHSVYVTKTFGPMLKTQPFECKPFLLKDDCSDGKRLESLTAERVAKTLPTEASLEKKEETTLPFVQSKNNGVSDQYQTVLNKTTLSQLKLLKEYSSNLQKPYSEELLKENPKLYGVKSSLYETCPKEMNLKNEELTETTSCLVESKKRERLKDYSLLGKKLNLSASLQLNDGYLELLLTGDPKDAVVLKALKSDLLTEQFWVVVEEPLHDPLDSLSRCVAQMPLLLVDYADSPLPLLDDSTVVYLNGFDVFFKKVPKEEVLLRGYWNGDTKYALCLTGPNLPSKTLLNLKVSLQTLSCSLQELLNARNALQCYFTWPDDLHTLYVLEESGKLMDHTSYFYSHLQVSSELKPQKLVRPARKLEVLFHCASQFPTLLDVLNFLEENLSALAFLTKCLELKNQWANDLFENFAQLKAVDWVFPNQGVPQLLNYLSRCFAQKAKVLFEESLSYLKNVSVMREDGYDVFTVNVHEVSQLGSLLRASWRQNVRKTALCALTRNQHPAATKNCYYQLDSMLKTLGQLRNTLQCWFYGPNEVYSRVVEVTSGVELEKGSSSGKPLELCNQMLPFYVSRKAKVEQVVLETSGNTVVTTDSLKTASVSKTNRKEKAQEGEGKTAFPKLNSETTFHNSVHGPSHANVLLNKETEFEQKYAYGAQALKVSLNEEGRTSEDLLELVYQHDKQDLLHLVLKEHLVKKTFFSVAEQSWKTGLPWLDALTKCVALLPLRQFQPLLRMVDYWDVNESNRGDVLFVDVKSDDKLTVLRAYYGNKEKWVCCLDDPEKPLVVGDKLSASSYFGCRRMMKLSFTVNKRHRLLWFESPKNVFEVQADYFANKMRLLRSLAPLSLEEDVEEAPSQSQSTEPEEEETAQSQLRVDALCCSQVGFRVNLNLGDEGYLSVYYVHEFSCYFEKLANVKAGLLLKTLDGVQRSSWRGGGDWLGYLACPYTVVPRMFYEPLLRYLSSCSVLKREGYDVHLVQARCQRPFTELLLRAYWHGDLGCSACPSGKPDPSEREEEWTASTSNEDGTGTSRGYVQAMSESRLHLEQSVRSLQCHRLHPHCVQTLVVAETVGLQLQPYFYDLGPKQKQLPRVSLVPVGSGVSATAATLRYLLERSFLSDPRRVALGLREMQQFVDPVELLVRLHLLLVDLVCGHVKEGQLNSLFDVADAPWHQPPEGSGAGCGAPVLGALVCGLVESPLNFFRREGPALSGAGATLRTGEDLLFRVSEQARQSVRVRCHWLLGVQVLCLEGPSASASGLAWQRGTAAAEQLRESRLLYERRGEGVLGWLQVPLVDPHVDVFSRVLALSAGPAPMGPTSCM
>DECOY_sp|O60522-2|TDRD6_HUMAN
LEMVELRKRGTGEEATELLEKCSWTRNLSSWVVKCSGVTFKALTYTNQLQASLHDPLGNNKHSGDSSEEESFLPMLASLARDKNYEVFEEECLNMENQKTPDCDAGHLHLSRRMQDDFSEVCSKRSMDETCMSEQKAQSVGLSLPDKMDDLPLQATPLELEPKQEAECSLPLQLTFLEMAKGTVCEQSLPVNPPVPSLEKGEEDVVLSNQLELSELELFKESEDDPSLPVELSNLELLKETENAHPLLTNFGTLLKYDDFEKADVLHCELEGELEETDKLKDCPNEFGECLNDKTPRFDNSKPTGLLNVKDETLEALEDTQQEMYKLNQVKANSKKLLGVDLNYSGLTKQLESDLNEYPLAKSLGKTSKYEKMLNEKSKGKSLDVLALPLDCVRRDLELLTLELVDETLLEYFYDNGEQSCLGESLNFGSLCCPFAQMPVSLLESPLAWLKAPDVCDELNGFDVRLVSVLYDECLNTLLRAYYHGDRERYVLCPDGLYPCPLCRRNDAVQEGATQVEVELCQKLETDAFQCWFYEPGDLVTAYRALKKMEPNYWNLFVSTDLDKSNVKSSSAKSLVQTSLEVQKSESLARYSLMDDALLGHEDALLVERWDQKFVFERCLAAESRTQSFYHMKKMSKNNDPVEFGQLSCHLCLGPLLANVLDRLGKLNTHVVSVNGYDLFQVSLLDNPQQKELVRAYWLNDEPFVACLMDRGQLPPGVYYERPKTVSNRLESLHSLEAEDELLQVYFDSLDNLHSVYVTKTFGPMLKTQPFECKPFLLKDDCSDGKRLESLTAERVAKTLPTEASLEKKEETTLPFVQSKNNGVSDQYQTVLNKTTLSQLKLLKEYSSNLQKPYSEELLKENPKLYGVKSSLYETCPKEMNLKNEELTETTSCLVESKKRERLKDYSLLGKKLNLSASLQLNDGYLELLLTGDPKDAVVLKALKSDLLTEQFWVVVEEPLHDPLDSLSRCVAQMPLLLVDYADSPLPLLDDSTVVYLNGFDVFFKKVPKEEVLLRGYWNGDTKYALCLTGPNLPSKTLLNLKVSLQTLSCSLQELLNARNALQCYFTWPDDLHTLYVLEESGKLMDHTSYFYSHLQVSSELKPQKLVRPARKLEVLFHCASQFPTLLDVLNFLEENLSALAFLTKCLELKNQWANDLFENFAQLKAVDWVFPNQGVPQLLNYLSRCFAQKAKVLFEESLSYLKNVSVMREDGYDVFTVNVHEVSQLGSLLRASWRQNVRKTALCALTRNQHPAATKNCYYQLDSMLKTLGQLRNTLQCWFYGPNEVYSRVVEVTSGVELEKGSSSGKPLELCNQMLPFYVSRKAKVEQVVLETSGNTVVTTDSLKTASVSKTNRKEKAQEGEGKTAFPKLNSETTFHNSVHGPSHANVLLNKETEFEQKYAYGAQALKVSLNEEGRTSEDLLELVYQHDKQDLLHLVLKEHLVKKTFFSVAEQSWKTGLPWLDALTKCVALLPLRQFQPLLRMVDYWDVNESNRGDVLFVDVKSDDKLTVLRAYYGNKEKWVCCLDDPEKPLVVGDKLSASSYFGCRRMMKLSFTVNKRHRLLWFESPKNVFEVQADYFANKMRLLRSLAPLSLEEDVEEAPSQSQSTEPEEEETAQSQLRVDALCCSQVGFRVNLNLGDEGYLSVYYVHEFSCYFEKLANVKAGLLLKTLDGVQRSSWRGGGDWLGYLACPYTVVPRMFYEPLLRYLSSCSVLKREGYDVHLVQARCQRPFTELLLRAYWHGDLGCSACPSGKPDPSEREEEWTASTSNEDGTGTSRGYVQAMSESRLHLEQSVRSLQCHRLHPHCVQTLVVAETVGLQLQPYFYDLGPKQKQLPRVSLVPVGSGVSATAATLRYLLERSFLSDPRRVALGLREMQQFVDPVELLVRLHLLLVDLVCGHVKEGQLNSLFDVADAPWHQPPEGSGAGCGAPVLGALVCGLVESPLNFFRREGPALSGAGATLRTGEDLLFRVSEQARQSVRVRCHWLLGVQVLCLEGPSASASGLAWQRGTAAAEQLRESRLLYERRGEGVLGWLQVPLVDPHVDVFSRVLALSAGPAPMGPTSCM
>DECOY_sp|P17542|TAL1_HUMAN
MPGAGDAAPLMAPHLRSATKHPAPEETYSDPSAAGDLSSGCSSNPSLVDQLLDDPPAGGGGGGGGGGAGVVPKDGKTRAQTGEEEQDNLKLALFNLKYMARLLLEKNSKKLDPPHTPLKRLLEAFAGNVNQRQRWRESNTFRRLVKVTHPGDTLEMEYPSRRKPRVNNTTFMPFADPEGFFGSGLSALPQSLSYLLRAGPAAPAALAPPSLQVRMGDGPLEATVSAPAPAPAPGPRPCLETTPRVRHAEATAARDKGLRDAAGGGGAPGGGPGRGAGLELVPPEAAARASTKEAVGNLLVLHPPAMSAEAARDGELQPDRSAAESPRPERT
>DECOY_sp|P17542-2|TAL1_HUMAN
MPGAGDAAPLMAPHLRSATKHPAPEETYSDPSAAGDLSSGCSSNPSLVDQLLDDPPAGGGGGGGGGGAGVVPKDGKTRAQTGEEEQDNLKLALFNLKYMARLLLEKNSKKLDPPHTPLKRLLEAFAGNVNQRQRWRESNTFRRLVKVTHPGDTLEMEYPSRRKPRVNNTTFMPFADPEGFFGSGLSALPQSLSYLLRAGPAAPAALAPPSLQVRMGDGPLEATVSAPAPAPAPGPRPCLETTPRVRHAEATAARDKGLRDAAGGGGAPGGGPGRGAGLELVPPEAAARASTKEAVGNLLVLHPPRA
>DECOY_sp|P17542-3|TAL1_HUMAN
MPGAGDAAPLMAPHLRSATKHPAPEETYSDPSAAGDLSSGCSSNPSLVDQLLDDPPAGGGGGGGGGGAGVVPKDGKTRAQTGEEEQDNLKLALFNLKYMARLLLEKNSKKLDPPHTPLKRLLEAFAGNVNQRQRWRESNTFRRLVKVTHPGDTLRE
>DECOY_sp|Q16559|TAL2_HUMAN
PLHHSPGPSPVQYNELLRTDELGPLHPGQPFLGLLNGQAAVGTQQLSQEGLKVVLFNLRYMARLLTEKNSKKLDPPHTPLKRLKLAFASNVNQRQRWRETNTFKRLTM
>DECOY_sp|O76070|SYUG_HUMAN
DGGSQAEEAVEKEKESAEGEQQPASRPLDKREVVGSTVALNEAEEVKTTAVTNVSSVVAESVANAQKEKTEAVSTVSQVVNKEKTAGVYMVGKEKTEAAETVGKQKTEVAGVVGKEALSFKKGFVDM
>DECOY_sp|Q9H347|UBQL3_HUMAN
SRQKLEVAADVDGGTALLAQLNARENLFGMRSLQELQVQFHAEPQLQQPNTSVLDQLMHLFPPSLFGLEASDLAPFVEPPPNPLPDESMLPDRESELGGAVSGTGALCPMFWLLRLPAETALVQLGQELRQLAQLRAPNAMAAQLHMLLPLQPQLEDQLQPAPNMGDRPLRSPYAPSPLWPPEPLGPLAATPSFSLPAFPRVNASDGLGSVLDPLNTSHGTSKSGAGDQDGGQGTSNETPRYLFAPCSRSKGLAVSEEPLPQGSGPEQSSPSSPPRVNVSPPPEQSQSLASATGQLYTGLSQPNEHLQQLYDYRLLLGLFNPRFRNLDPADQDGDRQGRQSGSGGHTSTWPNPLPDCNERMSPQSTTTTANDTTATAFPNGGFQEQVANLMPDMLDTYMTCLVNYGGPLSELNSLRVDQRSLMEQMMAPRNLFELTRQMLEPNNLLHGLEPNHQLLQQMHPNDLVLRQVLGTNSLLGPLFPDDLLQTVFEPVSVHRQMLSSPQDPFRGYALGRLSLGTLLGLSFAPPGDAPYLSSPQPLSGPSPGQTPVSAAPCENGMRAHRKQLVLHVTLGRDVGCQALSDPKDLKLGAFLLVLQDPHKARFQSLEKELQQLTCTDTVSFDKEKDPKTVTKVLLHPDQVPAPSGQPLAEGKGAM
>DECOY_sp|A0A0K0K1C0|TVBK1_HUMAN
LSSACLYMASDGLEAPQKLLTSDVKGRLEASRFKDPLQSDDVVSEDQFQVLLEPGQGLLRQYWYLTAHGSLPDCWFAVAQKSETKLRYPSQAVEAESLEAGLLCLAMWCLRLTSM
>DECOY_sp|Q9C0C9|UBE2O_HUMAN
MDETCEPMGAELLARAFQTLVRGLKSLFKGSLPFLPFGLDPYGKSEPLFRSYKRRKKSKPVSPPVSADPATESTQDTHRDSASALGQAGGESDSGQSAEGPAPGGDEPEQQGSDSLEAVAPPEPSSSKAPVGNPLAQKAELLAHTELWSERLNVRLWGGTSFHRQLEQEFVEPRRPVLQTMSQVRVLLAMENYRCSNEYGEQLRGDSDFGAENYYPENVLLLGQLSLLVQLLSKSSTRWETKGGLWTGLLSVCKVGNDYLNPNRLGSCQSLYCFHPPVAPYLNPLQLDFLYLGDEYPRTTPKGLLASFLDRFMDEKTVMLGEPLSTALLAMKREVTSFKKFAEPPQFEKKLFSHNSPAFELVSFVEKGASTFTVGKPGGCQQCLVPTESPWEKAVPSQGEKPDKREEVDPVAEKMEEEVLAVNDLKKTLNEQKKLDLLDKKFRETKPEPEVTPSTPSGTLLQEVTMKNLESLKLLAKELREFKPPGSKDGKAEMLGAMPAAMAVAGQVAATAAEESLVVKGDEPAVPQELPPLPPEEKLPHEDEVLGNDTEWSDSDDEWEDSSAGSTSGEVSDYDSEELESELNYLHQPLLLKTSNDAWVVEKVSSVDRVAVQGVSPEDKEHPAGDETNGRLLVLDTRTRFFDPHDALDYVSVDEEEGLLEVDDGSRPKLFKWVMCRTGLHDGSQVVGYVAPDPCSQRKVDVVFDGPCFENNDLHHVPFLDNRSLNCEVSGDQWMVDASTMTTVVEVARVDGKPFRDTKLKKRKNKRKHLKNLSLPLKKRSSTGSGSQSSTTSSASSTVSSTDDTDDAAEDDADQEASHRLDRDGKELLFPPLQEGAEHPEEAGEDQMEVPSASGDPTEEPSASEAEKSKTSEKKGDPDEMSHRDSCQTDPSCSMRLVVKKQLRKLKKVAMSGEGQACKNEPCEWAKLEAPKVAPFVYLRLGECRQQAHDFCGRKLRVGLNEQTLVSPPPSVSDTGGPCFKSTLWTKVLEVVQVEEVVRVKFKSTSLVKPVGSLWQVSSFKLAPGLLVQGPYFGYSDDFFLGSDSVHPCVDYKLAGDETNMSRCAGNSKLLLLQKDLNYKVGLWCDYALYDGYMFPWLHQLKDSNVPYLLCNTGLKLVACDLNVDLVTGCQSDTRSMRHVVRVVDPRSDEKLKLTKEVHKQVGEPYWQRVVYRRGLPSRAGEEHGAGGAESCGSSRGGEEEGESDSDEGHLRLVLGFHVSRGRYGSVLDHSFLRLQSGAEPGSDSSPGSASDSAPAPAPVPAAAPAPVAEPAPAPAQAPAPAAPTPAAPDKA
>DECOY_sp|Q9ULK5|VANG2_HUMAN
VSTESQRLMVKFHKSPDVFEESKLFFPKKVTSVVLSFDRKQLLFVLGKDLGNTVPEESVLTWKQALRWKEHYQLTPGAALRFLYEKAPTMDHTLCFELHQLLSEMTHYPQKQTRTLKYQMRAAMSAFLAQAAREPDMVREPKNQEEEQRKLLHTFAEEVAVVRLRRKRARRVEHEAEEYYYENHSNRRRDAAAALVRASQGTSNNTSNEEGLSYKGFVSKKLVVAKSPLNLLAPNYVPFDHYKYELLWVARVQLSLHGVNYRFSAGDTRSVKVLTFQPQLRQLELLVVALYHVFLLADVLSVAFQVVGQYRSREADLRLVGYFLWYSVVLLFVLVMLLRALVFRVPLSKARRPFFLAWSGLLLLLKLFAVSLFLGECATGCPELEREWLLPPLLLFALPTLFSLLALTAGAAVGLRHSCDLPVSDEMKDARLTLDDHSLSHESTGTVVTTTEGWNDRDEDRGTSENDLLPEGPAQLTVKSDRGGGRDKSRSRHRRDRDKRHSRSSHGKSYSYGSYQSETDM
>DECOY_sp|O14905|WNT9B_HUMAN
KHCTYVLEEQVCQQCEVYCCWQVQCHCSFAVRLSQTDYRGGCCLSSCSARESCRVGATGPSKYSRPCFSPSDEMYVLDGRPLASKGSTGLRQAPAWLERLGLAENTASSKVVASDRYKLLVQGTREFPSLKQWCRTVACSGSVGHKCCTRTLGKSVKALGVHTNHADRARALKDNRKGSGLFNSLKFTSKYLNDGCVGWQWARQSELGPSDDCTRCERMGASCRAALTHTLAASSVAYLFATKEFRKGLLGRMGELSCNRWERHFQFQCELLGLHAARDLTEALGPRRECLKQRRQSKLLLDCKQLHAGGQAPAAATGLGPFPTLVREGTLGFYSAAAAPLALLCLGALALAPPRPM
>DECOY_sp|Q7Z5K2|WAPL_HUMAN
CHELYELRVSLKSQGTTGVACTLNMFSLKKFLMETMLSFDGEPLYREVTTVNLPSEQCLCGLLLATYSAVLCDEMKHGAHQLKANLDLEEDEEKKEKHEETGDKTETSVWQLEGSTEQWEGKSDHQTTPAKDDLLEKTSEALQARAREELFLQVLAQVAHVQGGRLLSDDGEGSCLSSDFSCSTEMNVLCRHRNASYEVLNLLLGLGLRVLDRFQEQPLKYPVQLVCNLATGLLGDQEGKTTSGWENDNTLNLLVGLLRAMCDEVKAGVHNTVNQHPLKPSDALCLSDERANYQQLLEECHQLKAASSVLLQSKDYALLYSQNEPNHVTVSELRVLRCEAGWLSAVKLEEDERDSLHDVCKEKVDVLHDLGGLRLLEKEFWDGRKASTLSLLTEMALHGTTLNELDLKHNHVTECRRLKLKEKLNMKDELNKLASSADQELELRLLMLDLSRADLDMNRLRDSLLYMLAATCLSLNQHHQSDDLKTFVMAVMGHRALHRMFSPMAKCTALSLVSLRCTNLPQTKSLGSLLYELDDTFEQNEGFEVVDNFKHVHQVVTYLKEDRREKCLATVLDQYPQTPLTVKTLKVSPPAPKAFVGDKDQNPKESSRLVTVSQKPVVPPGPLEESDPHNWRHANYVKATPRKSPGSFKRLTNKEKSDGKQNLKKPVSEPVGPLDETFDLNEANNTGSQSDQSNDNSEPPPQLSPSPAKTRKKTSKRTEVQCDDDEDDESESLDDFGFKYKLYNSSGSGGEDGGTEHDEFGFFEKLVKKDKTNSSRPRFTTKTSTALDKKRARLGAEGLDAPTSATFEDMRSEMTDQLTVNCVSLCSPHLVTYRDRTGVTRGFSTGCSVGKKGAQNLGKDSSESNKAALAQSTGDMKLDFNSAGQSKSKTNRACYRTCNTRPLVSQVLDEELAENLNERLKNFDDKDMELLPDSDLSLLCDERSLDEFDNDWEFLGRTVSKGLPSLESPSERKPGFQSNWTDNTKELESAVTTEANKKPTSDDAKNHLHHSKNEHEEHFNEKVDSTLKLNCSSLSADDEVRLNTKSKEGLLTDELPFKCDSVVTDEVVVHSKLSNAELVSTVEELQAAESSESYSSKCVQALKNSSVPLSEDDSDFGFPDGTSEEEKVKKPPLEQLDKPFNRKPQGKLAMFTTEGKTLWSTRKTNSFVEDKFSSGNGKRGSYKTGRFSTM
>DECOY_sp|Q7Z5K2-2|WAPL_HUMAN
CHELYELRVSLKSQGTTGVACTLNMFSLKKFLMETMLSFDGEPLYREVTTVNLPSEQCLCGLLLATYSAVLCDEMKHGAHQLKANLDLEEDEEKKEKHEETGDKTETSVWQLEGSTEQWEGKSDHQTTPAKDDLLEKTSEALQARAREELFLQVLAQVAHVQGGRLLSDDGEGSCLSSDFSCSTEMNVLCRHRNASYEVLNLLLGLGLRVLDRFQEQPLKYPVQLVCNLATGLLGDQEGKTTSGWENDNTLNLLVGLLRAMCDEVKAGVHNTVNQHPLKPSDALCLSDERANYQQLLEECHQLKAASSVLLQSKDYALLYSQNEPNHVTVSELRVLRCEAGWLSAVKLEEDERDSLHDVCKEKVDVLHDLGGLRLLEKEFWDGRKASTLSLLTEMALHGTTLNELDLKHNHVTECRRLKLKEKLNMKDELNKLASSADQELELRLLMLDLSRADLDMNRLRDSLLYMLAATCLSLNQHHQSDDLKTFVMAVMGHRALHRMFSPMAKCTALSLVSLRCTNLPQTKSLGSLLYELDDTFEQNEGFEVVDNFKHVHQVVTYLKEDRREKCLATVLDQYPQTPLTVKTLKVSPPAPKAFVGDKDQNPKESSRLVTVSQKPVVPPGPLEESDPHNWRHANYVKATPRKSPGSFKRLTNKEKSDGKQNLKKPVSEPVGPLDEANNTGSQSDQSNDNSEPPPQLSPSPAKTRKKTSKRTEVQCDDDEDDESESLDDFGFKYKLYNSSGSGGEDGGTEHDEFGFFEKLVKKDKTNSSRPRFTTKTSTALDKKRARLGAEGLDAPTSATFEDMRSEMTDQLTVNCVSLCSPHLVTYRDRTGVTRGFSTGCSVGKKGAQNLGKDSSESNKAALAQSTGDMKLDFNSAGQSKSKTNRACYRTCNTRPLVSQVLDEELAENLNERLKNFDDKDMELLPDSDLSLLCDERSLDEFDNDWEFLGRTVSKGLPSLESPSERKPGFQSNWTDNTKELESAVTTEANKKPTSDDAKNHLHHSKNEHEEHFNEKVDSTLKLNCSSLSADDEVRLNTKSKEGLLTDELPFKCDSVVTDEVVVHSKLSNAELVSTVEELQAAESSESYSSKCVQALKNSSVPLSEDDSDFGFPDGTSEEEKVKKPPLEQLDKPFNRKPQGKLAMFTTEGKTLWSTRKTNSFVEDKFSSGNGKRGSYKTGRFSTKMVGTEYERGRLAPKAAVRRRRRRRRKRRPHLTLAPTQVPGQVM
>DECOY_sp|Q7Z5K2-3|WAPL_HUMAN
CHELYELRVSLKSQGTTGVACTLNMFSLKKFLMETMLSFDGEPLYREVTTVNLPSEQCLCGLLLATYSAVLCDEMKHGAHQLKANLDLEEDEEKKEKHEETGDKTETSVWQLEGSTEQWEGKSDHQTTPAKDDLLEKTSEALQARAREELFLQVLAQVAHVQGGRLLSDDGEGSCLSSDFSCSTEMNVLCRHRNASYEVLNLLLGLGLRVLDRFQEQPLKYPVQLVCNLATGLLGDQEGKTTSGWENDNTLNLLVGLLRAMCDEVKAGVHNTVNQHPLKPSDALCLSDERANYQQLLEECHQLKAASSVLLQSKDYALLYSQNEPNHVTVSELRVLRCEAGWLSAVKLEEDERDSLHDVCKEKVDVLHDLGGLRLLEKEFWDGRKASTLSLLTEMALHGTTLNELDLKHNHVTECRRLKLKEKLNMKDELNKLASSADQELELRLLMLDLSRADLDMNRLRDSLLYMLAATCLSLNQHHQSDDLKTFVMAVMGHRALHRMFSPMAKCTALSLVSLRCTNLPQTKSLGSLLYELDDTFEQNEGFEVVDNFKHVHQVVTYLKEDRREKCLATVLDQYPQTPLTVKTLKVSPPAPKAFVGDKDQNPKESSRLVTVSQKPVVPPGPLEESDPHNWRHANYVKATPRKSPGSFKRLTNKEKSDGKQNLKKPVSEPVGPLDETFDLNEANNTGSQSDQSNDNSEPPPQLSPSPAKTRKKTSKRTEVQCDDDEDDESESLDDFGFKYKLYNSSGSGGEDGGTEHDEFGFFEKLVKKDKTNSSRPRFTTKTSTALDKKRARLGAEGLDAPTSATFEDMRSEMTDQLTVNCVSLCSPHLVTYRDRTGVTRGFSTGCSVGKKGAQNLGKDSSESNKAALAQSTGDMKLDFNSAGQSKSKTNRACYRTCNTRPLVSQVLDEELAENLNERLKNFDDKDMELLPDSDLSLLCDERSLDEFDNDWEFLGRTVSKGLPSLESPSERKPGFQSNWTDNTKELESAVTTEANKKPTSDDAKNHLHHSKNEHEEHFNEKVDSTLKLNCSSLSADDEVRLNTKSKEGLLTDELPFKCDSVVTDEVVVHSKLSNAELVSTVEELQAAESSESYSSKCVQALKNSSVPLSEDDSDFGFPDGTSEEEKVKKPPLEQLDKPFNRKPQGKLAMFTTEGKTLWSTRKTNSFVEDKFSSGNGKRGSYKTGRFSTKMVGTEYERGRLAPKAAVRRRRPRERREGAPRPPRVRASLLAPLHSGLSALSEKAPLYSRANPPCRRRKRRSHLTLAPTQVPGQVM
>DECOY_sp|Q5T750|XP32_HUMAN
CCCDDEHDCCAPRGRSMPLLGLCCCGSSGCGCSCGCGGSGCCGSSGSNECCGSSGTNCNQRPQLRRWLPSVGFRTPALCCYSTSCPASCPDTVCYQSTSGSAPAQVYYSQCPSAGQVYCTQTQCPAPKSLYTMQCPAPKCVYTQCPTPKCVYTTQCPAPKCVYTQCPTPKYVYRTQCPAPKCVYTQTQCPVQKYVYTQTPCPAPGTVCVTQTQCPVPKCVSAGNSGQGAGLGSKGVCSPPFQPKQQQDCM
>DECOY_sp|Q9BTA9|WAC_HUMAN
VMFSNQKNKLELKELQRLFQLRLQRELTAQLECRVVLRSLKNLETCLESMHLTGMNHAERERLSAKQEAHDAPWGQVKHLLNESFHAALAPTLSCTRSASSNQPVVTANSANSSNSTHNPGPSPRSQSSRSQLRSPSVPEHGQKQDATVPQQTASQSVPGKQVVPTSKVPQSSVPPTSLLKPLPVTNTQPTSRLPSVYRSPSSADSTLSMPSQNSPQAQTSLQAAQSLLSTLNFASPGATLKFHLLSQLSAQTVAATLVENKLSLDVNSNNLQLTAQLAPLLRQLLNPDQLLPPLPSQPVPSVPVASASTPPASTPNLGSASSTSPTTCSHSVKPDGSTSKREEKTQAPVSSTPTPKLSLTSAGNADFKKSPQHDSQLTFPSSPVTSPTATPHVVKPLPHQVPTSSSHTERAPRLYRDDNRHSTQSLLNQPLLSSADSSKHDEMGSAFGSTATAQMVRREYRDKDPFSNVAKMNAKERQQREELWKEKPEWQSVERTCNYYKKYGSSSLHESWDDASDYPADSKTSPNNSPNSSHSNSSHLASHNHSNEQPSYSTGGRDRERVHTHVKNKASHGTSDSKYNEPSDRRSLKMNPPSPDGARDKMERHHDGSSPHKSSSKYLAQYPQSDRRGDHCGDSRLQKRQAYMVM
>DECOY_sp|Q9BTA9-2|WAC_HUMAN
VMFSNQKNKLELKELQRLFQLRLQRELTAQLECRVVLRSLKNLETCLESMHLTGMNHAERERLSAKQEAHDAPWGQVKHLLNESFHAALAPTLSCTRSASSNQPVVTANSANSSNSTHNPGPSPRSQSSRSQLRSPSVPEHGQKQDATVPQQTASQSVPGKQVVPTSKVPQSSVPPTSLLKPLPVTNTQPTSRLPSVYRSPSSADSTLSMPSQNSPQAQTSLQAAQSLLSTLNFASPGATLKFHLLSQLSAQTVAATLVENKLSLDVNSNNLQLTAQLAPLLRQLLNPDQLLPPLPSQPVPSVPVASASTPPASTPNLGSASSTSPTTCSHSVKPDGSTSKREEKTQAPVSSTPTPKLSLTSAGNADFKKSPQHDSQLTFPSSPVTSPTATPHVVKPLPHQVPTSSSHTERAPRLYRDDNRHSTQSLLNQPLLSSADSSKHDEMGSAFGSTATAQMVRREYRDKDPFSNVAKMNAKERQQREELWKEKPEWQSVERTCNYYKKYGSSSLHESWDDASDYPADSKTSPNNSPNSSHSNSSHLASHNHSNEQPSYSTGGRDRERVHTHVKNKASHGTSDSKYNEPSDRRSLKMNPPSPDGARDM
>DECOY_sp|Q9BTA9-3|WAC_HUMAN
GSPQLRLQVMLSGNWVLCEQKQDKLCASQKGVEKWRSHTRDEMQLGEHLPLDQTSLQAAQSLLSTLNFASPGATLKFHLLSQLSAQTVAATLVENKLSLDVNSNNLQLTAQLAPLLRQLLNPDQLLPPLPSQPVPSVPVASASTPPASTPNLGSASSTSPTTCSHSVKPDGSTSKREEKTQAPVSSTPTPKLSLTSAGNADFKKSPQHDSQLTFPSSPVTSPTATPHVVKPLPHQVPTSSSHTERAPRLYRDDNRHSTQSLLNQPLLSSADSSKHDEMGSAFGSTATAQMVRREYRDKDPFSNVAKMNAKERQQREELWKEKPEWQSVERTCNYYKKYGSSSLHESWDDASDYPADSKTSPNNSPNSSHSNSSHLASHNHSNEQPSYSTGGRDRERVHTHVKNKASHGTSDSKYNEPSDRRSLKMNPPSPDGARDM
>DECOY_sp|Q9BTA9-5|WAC_HUMAN
VMFSNQKNKLELKELQRLFQLRLQRELTAQLECRVVLRSLKNLETCLESMHLTGMNHAERERLSAKQEAHDAPWGQVKHLLNESFHAALAPTLSCTRSASSNQPVVTANSANSSNSTHNPGPSPRSQSSRSQLRSPSVPEHGQKQDATVPQQTASQSVPGKQVVPTSKVPQSSVPPTSLLKPLPVTNTQPTSRLPSVYRSPSSADSTLSMPSQNSPQAQTSLQAAQSLLSTLNFASPGATLKFHLLSQLSAQTVAATLVENKLSLDVNSNNLQLTAQLAPLLRQLLNPDQLLPPLPSQPVPSVPVASASTPPASTPNLGSASSTSPTTCSHSVKPDGSTKSGSAFGSTATAQMVRREYRDKDPFSNVAKMNAKERQQREELWKEKPEWQSVERTCNYYKKYGSSSLHESWDDASDYPADSKTSPNNSPNSSHSNSSHLASHNHSNEQPSYSTGGRDRERVHTHVKNKASHGTSDSKYNEPSDRRSLKMNPPSPDGARDKMERHHDGSSPHKSSSKYLAQYPQSDRRGDHCGDSRLQKRQAYMVM
>DECOY_sp|Q86VN1|VPS36_HUMAN
SQTMFLNPYRFLGEVSDRDCLHGKMEALLRLKEALLVSMGVKLAFEESTLSKGESVTELASAVMEEKEHSQLELVMVGSDFRVRLLPKLLAELKMCANVLDEPSLLEMRGRANVLCYVETLSMLGRGEELPVQLLGALKQALQMHYQTGSGYTRETVPNALGMSLLYKSRFLTEDETLDGKQKDKLNALKSSLEVMKEKALMKLSLDEFAESLKNDTKRKEEEKRLELGVLGVRARLGPQPRGNTQLSQSVPMNERRWQTMEESRRLYFELQGHKEFSKLLYSKNSSQFPGPKENPPAPHLHVVKLAKSGLGAAQEELFVLQSLLLAMCCEHKNQRDWLRLHTSLLLTGADKFKLEEGDYRLVRGQQLVLTENLELLGSTWVRFDM
>DECOY_sp|Q86VN1-2|VPS36_HUMAN
SQTMFLNPYRFLGEVSDRDCLHGKMEALLRLKEALLVSMGVKLAFEESTLSKGESVTELASAVMEEKEHSQLELVMVGSDFRVRLLPKLLAELKMCANVLDEPSLLEMRGRANVLCYVETLSMLGRGEELPVQLLGALKQALQMHYQTGSGYTRETVPNALGMSLLYKSRFLTEDETLDGKQKDKLNALKSSLEVMKEKALMKLSLDEFAESLKNDTKRKEEEKRLELGVLGVRARLGPQPRGNTQLSQSVPMNERRWQTMEESRRLYFELQGHKEFSKLLYSKNSSQFPGPKENPPAPHLHVVKLAKSGLGAAQEELFVLQSLLLAM
>DECOY_sp|Q5VIR6|VPS53_HUMAN
RKKLLKLEKRLRLSSEQEPTPATLSLSGSSEAGSPPAPRLRQLLELMSSQERKSLKGMLDKLQFTETNCDTLKLLYNDVFVVLPEHPAMVKVLLMERATMKGVVKLTYSAPKRAVVQSSLSPLDLLVKMLSHTDLLLQEAGVMSLKPKCFLHTLKFPLFSNAKFVCFQTFKRYTSALNRDLLPVNKQLHLLVSTVYPSQDGVHEVNQWQKMSMATLAPDCAADLDQVLLQLSSSLVTSFTDMEGTLNRLELLSVDKVKEKLEELQQTTALCYEATSLLNCLLCLEELTKFAVESGKEKELLSSLTLGGSSTTKTPLNGSLKLWAYRELKYQFLTTLALMPEGTSLQSCQVMKKCYYVFLDACSPLVAGGEDTNKPPPGQKAFDAVRFDLLEGLKNDQSELYVYLHPEFKCSVLGHFPNDPKAKKPPQDLDKGETALEEMEPTPEDELFPNTSPPPSEKKLLTGDTLTCGSRKFALFGEFNTRTQLAFLLKLVELKERARTMKLALERATVHCFEVARLEAMCWREPFRMGKYEEYDVLRKALWQRRYDKLDLWAVDQNEQFLVLYESLHKQLKKFLLEKQRLPDLLNAVLCARDLVNSPGGRKPTGQSPFAEEFDALLQQGLETQAKARSVELRQLQPLGMKYHFHELVNMVGQLLNAVEGYRRRQTMAELSDVGGALMHLHNLTTLSTTLRKHAHDLKQLRDTLKEVMQEKSEKAKDLKDKLGFLQQLKAQAEELARQGDQGVNTQRGVVRTLNDDRRLKLRLKLNVVEDLNALSQETPFLTNLYEVANFDRADLPDQSPFVQELALQVEPTLQLVAELEEVFELEEEEMM
>DECOY_sp|Q5VIR6-1|VPS53_HUMAN
TRWVQEAGVMSLKPKCFLHTLKFPLFSNAKFVCFQTFKRYTSALNRDLLPVNKQLHLLVSTVYPSQDGVHEVNQWQKMSMATLAPDCAADLDQVLLQLSSSLVTSFTDMEGTLNRLELLSVDKVKEKLEELQQTTALCYEATSLLNCLLCLEELTKFAVESGKEKELLSSLTLGGSSTTKTPLNGSLKLWAYRELKYQFLTTLALMPEGTSLQSCQVMKKCYYVFLDACSPLVAGGEDTNKPPPGQKAFDAVRFDLLEGLKNDQSELYVYLHPEFKCSVLGHFPNDPKAKKPPQDLDKGETALEEMEPTPEDELFPNTSPPPSEKKLLTGDTLTCGSRKFALFGEFNTRTQLAFLLKLVELKERARTMKLALERATVHCFEVARLEAMCWREPFRMGKYEEYDVLRKALWQRRYDKLDLWAVDQNEQFLVLYESLHKQLKKFLLEKQRLPDLLNAVLCARDLVNSPGGRKPTGQSPFAEEFDALLQQGLETQAKARSVELRQLQPLGMKYHFHELVNMVGQLLNAVEGYRRRQTMAELSDVGGALMHLHNLTTLSTTLRKHAHDLKQLRDTLKEVMQEKSEKAKDLKDKLGFLQQLKAQAEELARQGDQGVNTQRGVVRTLNDDRRLKLRLKLNVVEDLNALSQETPFLTNLYEVANFDRADLPDQSPFVQELALQVEPTLQLVAELEEVFELEEEEMM
>DECOY_sp|Q5VIR6-2|VPS53_HUMAN
TRWVQEAGVMSLKPKCFLHTLKFPLFSNAKFVCFQTFKRYTSALNRDLLPVNKQLHLLVSTVYPSQDGVHEVNQWQKMSMATLAPDCAADLDQVLLQLSSSLVTSFTDMEGTLNRLELLSVDKVKEKLEELQQTTALCYEATSLLNCLLCLEELTKFAVESGKEKELLSSLTLGGSSTTKTPLNGSLKLWAYRELKYQFLTTLALMPEGTSLQSCQVMKKCYYVFLDACSPLVAGGEDTNKPPPGQKAFDAVRFDLLEGLKNDQSELYVYLHPEFKCSVLGHFPNDPKAKKPPQDLDKGETALEEMEPTPEDELFPNTSPPPSEKKLLTGDTLTCGSRKFALFGEFNTRTQLAFLLKLVELKERARTMKLALERATVHCFEVARLEAMCWREPFRMGKYEEYDVLRKALWQRRYDKLDLWAVDQNEQFLVLYESLHKQLKKFLLEKQRLPDLLNAVLCARDLVNSPGGRKPTGQSPFAEEFDALLQQGLETQAKARSVELRQLQPLGMKYHFHELVNMVGQLLNAVEGYRRRQTMAELSDVGGALMHLHNLTTLSTTLRKHAHDLKQLRDTLKEVRQGDQGVNTQRGVVRTLNDDRRLKLRLKLNVVEDLNALSQETPFLTNLYEVANFDRADLPDQSPFVQELALQVEPTLQLVAELEEVFELEEEEMM
>DECOY_sp|Q5VIR6-3|VPS53_HUMAN
MAKFVCFQTFKRYTSALNRDLLPVNKQLHLLVSTVYPSQDGVHEVNQWQKMSMATLAPDCAADLDQVLLQLSSSLVTSFTDMEGTLNRLELLSVDKVKEKLEELQQTTALCYEATSLLNCLLCLEELTKFAVESGKEKELLSSLTLGGSSTTKTPLNGSLKLWAYRELKYQFLTTLALMPEGTSLQSCQVMKKCYYVFLDACSPLVAGGEDTNKPPPGQKAFDAVRFDLLEGLKNDQSELYVYLHPEFKCSVLGHFPNDPKAKKPPQDLDKGETALEEMEPTPEDELFPNTSPPPSEKKLLTGDTLTCGSRKFALFGEFNTRTQLAFLLKLVELKERARTMKLALERATVHCFEVARLEAMCWREPFRMGKYEEYDVLRKALWQRRYDKLDLWAVDQNEQFLVLYESLHKQLKKFLLEKQRLPDLLNAVLCARDLVNSPGGRKPTGQSPFAEEFDALLQQGLETQAKARSVELRQLQPLGMKYHFHELVNMVGQLLNAVEGYRRRQTMAELSDVGGALMHLHNLTTLSTTLRKHAHDLKQLRDTLKEVMQEKSEKAKDLKDKLGFLQQLKAQAEELARQGDQGVNTQRGVVRTLNDDRRLKLRLKLNVVEDLNALSQETPFLTNLYEVANFDRADLPDQSPFVQELALQVEPTLQLVAELEEVFELEEEEKM
>DECOY_sp|Q9UN37|VPS4A_HUMAN
SEQGFDESKKFKVLLDDANVTRPTTALRSLMDSMCVVPELKLDGPVDMWTMEMAGPDGPSCPTLLDDLMMSPNRPCTSGKKVFHTASQKRVVPQMLSRDVLLSLDAGSYGEKRTALEHLNADTLNHPTSGLHRLFMQRAAAEEPLPLYRKLERRRFLASDLVWPLNTAGLVLTGDNNNGVGQMQVLFEKTRRLAAESENERNSGCLSDVEDLFLLSKPHRQALEFLKNVKLESEGLKWSMLDSSSVSFFTSNNAETAVKAALYKSGTGPPGFLLLRGWPRKTGTFLHPKFLPLLVAKELAKEAGELGAVDNRWLNKPEMVVAGMLQEQKKKLEPNDGESDSDSKGGESQNKEVKKPGKHKERSLYKDKLERADLYQVKCRALSKEKADSHAEKYLAHLFYEVAHQYRLLAEEYKNKADEETKATVLDLKAQLTSTTM
>DECOY_sp|Q9UBQ0|VPS29_HUMAN
KKPYERLEKVVDDGLLQYVYTVVTSAQLDMLVFSPLLNTELANYAGTASGPNLYKFNEHEFAEKFHTHGSLLLDVDFRQQLLALSAMDGWPLVQHGHLLGKLFQGVTVKVQEPYNLNEDFDRGVLHVDGALKTLYDYSKETCLNGTCLLHQKGLVLPKKLKFAPLSNRCHPLHLDGLVLVLM
>DECOY_sp|Q9UBQ0-2|VPS29_HUMAN
KKPYERLEKVVDDGLLQYVYTVVTSAQLDMLVFSPLLNTELANYAGTASGPNLYKFNEHEFAEKFHTHGSLLLDVDFRQQLLALSAMDGWPLVQHGHLLGKLFQGVTVKVQEPYNLNEDFDRGVLHVDGALKTLYDYSKETCLNGTCLLHQKGLVLPKKLKFAPLSNRCHPLHLDGLVLVRLHGAM
>DECOY_sp|P63125|VPK25_HUMAN
FPYGLGRKEQNKLAEVPKLLGDEKNGLKGGPLYGKMTMKLQSTPSYLPAPMTLEAGWQQLLRDGWLNLPLSTLMPQVTSEQNDPGLCHLLETSQYVESATGVGVLGTVKAKQPWKNPWQNLALLSVDAGTDVLGEFKQGQLLKACVRPNESVQSAW
>DECOY_sp|O75351|VPS4B_HUMAN
GEQGFDETKKFKLLLDHENVTKPTNSLRSLMDSMSVVPELKLDGPVDMWTMELAGPDGPSCPTLLDDVLHNPDRASPRGKKVFHTASQKRVVPQMLARDVLLSLDAGSYGDKRTGLREFDAETLSNQTTGLHKALFMRAAHPEPLPLYRKLERRRFLASDLVWPLNTAGLVLLGDNDVGVGQMQVLFEKTRRLAAESENERSSGCLSDLEDLFLLSKPNREALQFLKNVKLESEGLKWSVLDSSSLSFFTSNNAETAVKAALYKSGTGPPGFLLLRGWPRKTGTFLHPKFLPLLVAKELAKEAGELGAVDSKWVNRPELVLAGQLQNQKKKLEPDDSEGEGDSDNKGEDAPSPQGKEVKPQKKAKEKNLYKEKLERADLYETKCRALSKQKADGQAEKYVVHLFYQVAHQYLQLAEEYNGKADEQAKASALDLKAQLNPSTSSM
>DECOY_sp|Q6ZQT0|YD023_HUMAN
TLVPCRLGFMESVPCRLGFMESVPCRLGFMESVPSRLGFTESVPCRLAFMESVPCRLGFTESVPCRLGFTESVPSRLGFMESVPCRLGFTESVPCRLAFTESVPCRLAFTESVPCRLAFTESVPCRLGFTESVPCRLAFM
>DECOY_sp|A8MTW9|YB043_HUMAN
LTSGPLHVVELQQAGAGPSLLRKRWPRPRPPQLTRGAPELGPRGAPGARPEGTDGPSRGDREGDALAGVACLLALGALACLLRPM
>DECOY_sp|Q6UY13|YB003_HUMAN
LTSPLQRGAVRSLNCWLQLDQLTLGASTRVRHSCLDARLNYYKGRVKLGNSFTMNSVNAWDQDKHWSSLSKTHAEHSLSPLLLLLLQLSLMLLAM
>DECOY_sp|A8MVM7|YD021_HUMAN
WLCFSLVDVNNFYYKLFLLELRDSYLKNNTHFGPCLLLHPLASTKCGAAKLVKLMSPALFNPQGFKLSVLKSSFYNAMQGSNCSRKQRKHTSMETKLWPRKRKPNLNSLVEFSDPKNDFNVKCSKLSNGLHDAFEDASPNNTNANELKESKKQFSNRHAQSRSLTRKFSEEMHTQHTNGSDTSEPSYLLTNKLFTRNHELCNKRLLFRLCKDLKTRSWSNPCVNERLPKGQFKDQSCNTGNKEAEKSKFNEFSAHKLFDPMVRVQQLDRGLEPPLVCQNDVLKSGQLPLDANTEGEKTNLFQNQCFRFLRRKNSNWDVTGHNHKLGRKERWEHHRKLFERKTRNAALLLKSVNLLPSNAKVHLLHKLEAKSSPSSLAKKFFKRHFPSANFDSKYTGKLLRGTNLVELPRNANKRAVLSLSQTETTQMFWTCLENLDKKYQFLKMVPSVELELLCTELPSAKVFHDNELHRKKEHLCNEAEDGSVQVWANTLQERFNNLEELLSDNSASTAWRWLLPNSSLLPDLSVESLPVKLNDELKKCARNSRLRNPTKDYAKLKMSRHKHKEQKSKNQLHKLYKSHLLARNYLLSSSSALSHLFHLSKRPRDLSRHLPVTALRKMSGKNFLDAETRHKLDM
>DECOY_sp|Q8N8F6|YIPF7_HUMAN
FLTLLAFLGYLLACPYAVLLQQGEMHLAALFKLSASLSCWGLLVLSSMLGFLGQLSFFMACGSLLVMPLLCYGLVSAVCGYSVGSSSMLNLLAHLVLCGLASMGYVYGFQKVGALLLTAGLAVCFLLPGTLDTENMLSGDVKPMPNLVTLKTQWLHDFHLGLEELLPPEEDFSDLYPSQSYYDSNSAPQFFQGAYGSSMLMESPVFSAPQPQEGAQKRQSGYLNGYANSDNGSQEQNDLTFNSQYFDSDFQALNSRMKQKNLSLDELLHKHLSTKLLLDM
>DECOY_sp|Q8N8F6-2|YIPF7_HUMAN
REESLFNVLYPSVTRELNLCLAEFGASSLVLMLLQKRHHCMVLLLTAGLAVCFLLPGTLDTENMLSGDVKPMPNLVTLKTQWLHDFHLGLEELLPPEEDFSDLYPSQSYYDSNSAPQFFQGAYGSSMLMESPVFSAPQPQEGAQKRQSGYLNGYANSDNGSQEQNDLTFNSQYFDSDFQALNSRMKQKNLSLDELLHKHLSTKLLLDM
>DECOY_sp|Q8N8F6-3|YIPF7_HUMAN
FPNWKRTSGYLNGYANSDNGSQEQNDLTFNSQYFDSDFQALNSRMKQKNLSLDELLHKHLSTKLLLDM
>DECOY_sp|Q8N8F6-4|YIPF7_HUMAN
KKLGYTLLLSELKNDELLPPEEDFSDLYPSQSYYDSNSAPQFFQGAYGSSMLMESPVFSAPQPQEGAQKRQSGYLNGYANSDNGSQEQNDLTFNSQYFDSDFQALNSRMKQKNLSLDELLHKHLSTKLLLDM
>DECOY_sp|Q6UXR6|YI004_HUMAN
GSLPHSERESHEPRKDPVCSPYRAKGLSGDCTSGKPHVCGEPVSSPVFHEPHQLLEAAVQFVKQAKVPGSSPLWDPEPSCLQGLLVESGGQQLRSPPGQGACCVPTRRACRCPQQVWPAEWGSPSGARASVGATVDGPGEGDGDERKDPLLVNFSSSSGALSATALFFPQQLRFLFPQQWCQM
>DECOY_sp|Q9C0B9|ZCHC2_HUMAN
DASDLTDNSPPLPPARYRLYTGQQNAEMSSKQCDQAYHGSVGCNYCSVNGKKNPGSGSTNAVVNPAPYVPYRFGFGAMQQMGYNAQSGMVPDHVLGNAYPTQPLFFPLQNGNSQHAQNLYSGNCLSPLTFFSPRVYMPGPMPNPYYYSNLQLNGNTGCSRRCGCSGCPGSGMQQPPVVTGNANTNGVASLYSTSDSQATSHTLAPSPSPAPGPTHTPVAPPVTAQAQSLGASAPQPSTAATSLVSSNQSPLVGAALPSGPLPYSAPPQAASLGAAPLVKVVNTPQPVTGTNGELQPVMQNLGVVQSAKSTLPDTTAVPSGPFSGPNHLPLFATNPSALSLSGPPQQPLNVTCSESSGQPPPKLRLQVTLHLAPTSSHPLFTSPLPLPSALLELKHESEGTCATPGLLGVPTSNASRELASLAVPSPVLMGLKGADTKPPAPVVVEKSQAGNHMVCHLTPMFSLHQKYPSNLPDELLNGNENGLSALQVPKPVTVTQNVSGYGTRFTTSPNGSDESNSDTRDKDEEESEFSREGDRHPSSPSSYSESSTEGCTDHGSGLDLNVKDVTGGHAHQPTSRLLGNRLSNRLNDKKTKLKEETQKPKKKGNLSSLRKSEASHQDASTVCHEPHQLTTCSKRQWDVLGNQESYQMTLGDLPSCSTGLNNVLPKSGTKKHHLLAHQLVDEEQSSAESSDKELHELKLSKTLSSQLNNLSHLSDSSLSQFFSHKVQSQLFAQSSSSFLRQLLPELDPRRHERKELSGQNLRALLKTDFTESSLKEPKLLLFEQLEQHKTTVTTVSLDSWNKVFTYEWKYDRKRAQVKGLMKLELHVAREQRAHPAVTLGDQPLPAQELLSSENNQMYDGHASNNQRAAGPKFCPEVEVEADEPGRGLARARLELHRELTRVQHFSFAPHLSAMTFLLLLEEQRASGLGGGRVPEVLGGEPGSGKDEADQEGDGDERGEDEAGRGSGERGARALKSLVSDVQPLRLHRLGAARENESGLLALYVLRLRAVSPREFDALPGPDSLGNKSEAARDLYHYKRDALDELCSGLRFLELPNCLDLLGCMFERLQASGLVLGFWEYRVEQRELAASPGGGGGPMGAGAAAGGAVPPGLRGPPPPPPLPRGSPGAPPPPPPPRPCRRRRDSPKAAGRPADAEPEEAEPPPEAPHTKPLPKLRMLM
>DECOY_sp|Q9C0B9-2|ZCHC2_HUMAN
DASDLTDNSPPLPPARYRLYTGQQNAEMSSKQCDQAYHGSVGCNYCSVNGKKNPGSGSTNAVVNPAPYVPYRFGFGAMQQMGYNAQSGMVPDHVLGNAYPTQPLFFPLQNGNSQHAQNLYSGNCLSPLTFFSPRVYMPGPMPNPYYYSNLQLNGNTGCSRRCGCSGCPGSGMQQPPVVTGNANTNGVASLYSTSDSQATSHTLAPSPSPAPGPTHTPVAPPVTAQAQSLGASAPQPSTAATSLVSSNQSPLVGAALPSGPLPYSAPPQAASLGAAPLVKVVNTPQPVTGTNGELQPVMQNLGVVQSAKSTLPDTTAVPSGPFSGPNHLPLFATNPSALSLSGPPQQPLNVTCSESSGQPPPKLRLQVTLHLAPTSSHPLFTSPLPLPSALLELKHESEGTCATPGLLGVPTSNASRELASLAVPSPVLMGLKGADTKPPAPVVVEKSQAGNHMVCHLTPMFSLHQKYPSNLPDELLNGNENGLSALQVPKPVTVTQNVSGYGTRFTTSPNGSDESNSDTRDKDEEESEFSREGDRHPSSPSSYSESSTEGCTDHGSGLDLNVKDVTGGHAHQPTSRLLGNRLSNRLNDKKTKLKEETQKPKKKGNLSSLRKSEASHQDASTVCHEPHQLTTCSKRQWDVLGNQESYQMTLGDLPSCSTGLNNVLPKSGTKKHHLLAHQLVDEEQSSAESSDKELHELKLSKTLSSQLNNLSHLSDSSLSQFFSHKVQSQLFAQSSSSFLRQLLPELDPRRHERKELSGQNLRALLKTDFTESSLKEPKLLLFEQLEQHKTTVTTVSLDSWNKVFTYEWKYDRKRAQVKGLMKLELHVAREQRAHPAVTLGDQPLPAQELLSSENNQM
>DECOY_sp|Q9H4T2|ZSC16_HUMAN
YKLNATHRLQRHLLASSRVFRPGCEDCEYKPEGTHRLQHQLLGRGFTSKDGCKEKCYKPVGTHRVHHGLLHRSQLFKAGCEDKCYKPEGTHRRTKHSLDSSHSFKSGCEDKCRRRYREQQWERSGENELLKDKSPHQPTKDNRLDNLEGLFKEKDPMDKEQFLEEKNRTKTDGRNQKPGAEQELQKKTPHLQVTLSEYRPGLPAKLDMLLRRDESNGPVKQGPEDLREELDELVTVAEEGTEPHHRAVWAQLKDPLLSLFQELVLLDLLQKETHCERPLWRQCLEWLQTLAREPGPADQYCKRLFHRQYLRREHPSKCQSSSDQGWYHDEKLLALLKGQDEPELATTM
>DECOY_sp|Q96NC0|ZMAT2_HUMAN
YKKSTSGFGSFGMVAAMEDDEEFTLDEERRKKAKEKQKKEYKAKAEEERELKERMEEFDYKDKQEEKKKMNVERKKFVQDLTRSERVMSMGLRNQKKHGNLHDLFNLSKDVVCDCVNCYYGGMESQPTKTTLVLKTGKDSLLEKVYRDRHLLRKVEQPVKPGKKDREEETRKLEAKELEYKDDKRRWFDLKNTGSGSAM
>DECOY_sp|A8MT70|ZBBX_HUMAN
TKSSWPLTLVHKQNLFDEEEEDTSSESLSLLSQKLTRDGSCSLEEVGCPRGVHSKTLFDTSLQSLNLSQSSFDPFEESTLSYKLESTDALRSLVQLKEELNDLTHQDTTDDLSLENQDTLDLYELESLESARASSSQAAARSRSPHSSSLCSSSKEVSNSLPFNATSRPQKSQGALTRLTSSNNCERLHSPLLNRLENTDFLFRFELGQYKQTLKPRSCALEQLLLSKSTKTSEEFSRKPYLNSLELSKELDQSKLLEEPKAELRDGLLTKDSELSVCSDDKSQNSELGLKNKELRNEFSTSEEKLELDSSYVDPDVLNDFDTNSTEKASNKDYYTSSRNLCLNLFRKDKGDFVHHQHLGNEYPFSKNQCDHFACRSQSDADAKLKVYPVLNEAEEFEEEYTDDLEVKLLSPERPELNLTEVPLLLATHQKVTEEGDSDEDNENQSCQADGTTEHPHPFTDPLKMFLQEQPRRTKKHLWKLEMYSLLDKELELNLPREWKLLNTQVECEELSKDVAAHLNKKQNDDHNGRTWQSLVEQFSQASAEEDFSGECLLKRSKPRTQRKAMTTLEVESSRSQLLVKSKPHQKLSTKETSNNEKEPEDPNVKDLFQHAVDLVNFLLQKSAQLLTRTHKLLAKGQHKVAFCGSCYDEGCELCVLLAKANECQGCKVGNKLKPECESSNAKMYNVTKPVPEQLQKELKLKLKVSAGKFVVNKGNQSMMYSQNVKLGKVGKSWYYESSREDKEKERNTRSFEQKKLEMEQNEFELQKVERMLEQARNKYKLVSNGKPGWPLVVFKRDNM
>DECOY_sp|A8MT70-3|ZBBX_HUMAN
TKSSWPLTLVHKQNLFDEEEEDTSSESLSLLSQKLTRDGSCSLEEVGCPRGVHSKTLFDTSLQSLNLSQSSFDPFEESTLSYKLESTDALRSLVQLKEELNDLTHQDTTDDLSLENQDTLDLYELESLESARASSSQAAARSRSPHSSSLCSSSKEVSNSLPFNATSRPQKSQGALTRLTSSNNCERLHSPLLNRLENTDFLFRFELGQYKQTLKPRSCALEQLLLSKSTKTSEEFSRKPYLNSLELSKELDQSKLLEEPKAELRDGLLTKDSELSVCSDDKSQNSELGLKNKELRNEFSTSEEKLELDSSYVDPDVLNDFDTNSTEKASNKDYYTSSRNLCLNLFRKDKGDFVHHQHLGNEYPFSKNQCDHFACRSQSDADAKLKVYPVLNEAEEFEEEYTDDLEVKLLSPERPELNLTEVPLLLATHQKVTEEGDSDEDNENQSCQADGTTEHPHPFTDPLKMFLQEQPRRTKKHLWKLEMYSLLDKELELNLPREWKLLNTQVECEELSKDVAAHLNKKQNDDHNGRTWQSLVEQFSQASAEEDFSGECLLKRSKPRTQRKAMTTLEVESSRSQLLVKSKPHQKLSTKETSNNEKEPEDPNVKDLFQHAVDLVNFLLQKSAQLLTRTHKLLAKGQHKVAFCGSCYDEGCELCVLLAKANECQGCKVGNKLKPECESSNAKMYNVTKPVPEQLQKELKLKLKVSAGKFVVNKGNQSMMYSQNVKLGKVGKSWYYESSREDKEKERNTRSFEQKKLEMEQNEFELQKVEM
>DECOY_sp|A8MT70-2|ZBBX_HUMAN
TKSSWPLTLVHKQNLFDEEEEDTSSESLSLLSQKLTRDGSCSLEEVGCPRGVHSKTLFDTSLQSLNLSQSSFDPFEESTLSYKLESTDALRSLVQLKEELNDLTHQDTTDDLSLENQDTLDLYELESLESARASSSQAAARSRSPHSSSLCSSSKEVSNSLPFNATSRPQKSQGKMQKRQSSSPSQAGQLVGLVLANDAYESLSHDPLWREDEALTRLTSSNNCERLHSPLLNRLENTDFLFRFELGQYKQTLKPRSCALEQLLLSKSTKTSEEFSRKPYLNSLELSKELDQSKLLEEPKAELRDGLLTKDSELSVCSDDKSQNSELGLKNKELRNEFSTSEEKLELDSSYVDPDVLNDFDTNSTEKASNKDYYTSSRNLCLNLFRKDKGDFVHHQHLGNEYPFSKNQCDHFACRSQSDADAKLKVYPVLNEAEEFEEEYTDDLEVKLLSPERPELNLTEVPLLLATHQKVTEEGDSDEDNENQSCQADGTTEHPHPFTDPLKMFLQEQPRRTKKHLWKLEMYSLLDKELELNLPREWKLLNTQVECEELSKDVAAHLNKKQNDDHNGRTWQSLVEQFSQASAEEDFSGECLLKRSKPRTQRKAMTTLEVESSRSQLLVKSKPHQKLSTKETSNNEKEPEDPNVKDLFQHAVDLVNFLLQKSAQLLTRTHKLLAKGQHKVAFCGSCYDEGCELCVLLAKANECQGCKVGNKLKPECESSNAKMYNVTKPVPEQLQKELKLKLKVSAGKFVVNKGNQSMMYSQNVKLGKVGKSWYYESSREDKEKERNTRSFEQKKLEMEQNEFELQKVERMLEQARNKYKLVSNGKPGWPLVVFKRDNM
>DECOY_sp|Q5SVQ8|ZBT41_HUMAN
SHHENTSLNQVGTTSDLGLLTGLYSQREPDLMQERPVPHVLNAPQPTLTKYELFALDARAPYDTSQPQPSLLEHSSPPLTTTRHVLDSPTDPMQVPVLTVPVCVEASVNQLMKTAESQYKVPQDMYKQTETQFKLDDSSYEVPLSVKLEESTSLPDDPKSLEHVHDLHKYKLKRKDFTANCHQCNFRPADSHLVLKHTLKKTRLFSQNCLQKCYKPEGSHRTFHMELSKSKGFKKLCVDCQHFTKAKYQWKVEGLHVKSYHVTLHRRDGFKCGCEECQHKAEGSHKKLKHTLHDRHLFKTGCEDCERKYDDHHRVLHRLYSSGRHFSQGCLSCLHKPEGSHRLLHKELTRTREVKSGCLFCTKRKWGGHTCELRKHLNGTDNFRQGCLDCPFPGLHKFEQKHRLARFKSFHEECYTKCFKPDQSHLLMHEELHRRPTFKKSCLDKCWSEKSKKTLSLFEQANEPHRKFVKHALKKATHSKLNCYPKCHKKEHFETENSKKRHHVTLNKSTSRYQHCLDCEFKPEGTHRVTHSEKYGRLDFKTDKCPCQLKKLNSNQLVVPTLGEHVNGVSDGAEPEEEADNHKDESQEELDSYEDSMEEELEDEEANYESGPDESDRNDKSKEDFNEQNLNDSGDGSEQEDDSTDDKFVPKRCRKNRRSFASRSELKMLGKKHGLLLRSHKTALHNELKKSCYFRHSCKFCQHNNSRLGTLENLTEEPSKSETLESHFPAVNENNLKLVADLLDLKFAAELVLPLEKYYVFFESTYLFELLHQFVSHTVHDLTVVDTSPKNSLCAHFYSSGVAVVKVHASFKEGEVLLLLDCFSPKQRQDDNLKYLLKNNYQLSSLKRLQDPSPPLEQYCHLAEPTRPGASHTYTVQDCEVAVNGESSKDHYGLHKLELNSTKRRKKVM
>DECOY_sp|Q5SVQ8-2|ZBT41_HUMAN
DSHKKLKHTLHDRHLFKTGCEDCERKYDDHHRVLHRLYSSGRHFSQGCLSCLHKPEGSHRLLHKELTRTREVKSGCLFCTKRKWGGHTCELRKHLNGTDNFRQGCLDCPFPGLHKFEQKHRLARFKSFHEECYTKCFKPDQSHLLMHEELHRRPTFKKSCLDKCWSEKSKKTLSLFEQANEPHRKFVKHALKKATHSKLNCYPKCHKKEHFETENSKKRHHVTLNKSTSRYQHCLDCEFKPEGTHRVTHSEKYGRLDFKTDKCPCQLKKLNSNQLVVPTLGEHVNGVSDGAEPEEEADNHKDESQEELDSYEDSMEEELEDEEANYESGPDESDRNDKSKEDFNEQNLNDSGDGSEQEDDSTDDKFVPKRCRKNRRSFASRSELKMLGKKHGLLLRSHKTALHNELKKSCYFRHSCKFCQHNNSRLGTLENLTEEPSKSETLESHFPAVNENNLKLVADLLDLKFAAELVLPLEKYYVFFESTYLFELLHQFVSHTVHDLTVVDTSPKNSLCAHFYSSGVAVVKVHASFKEGEVLLLLDCFSPKQRQDDNLKYLLKNNYQLSSLKRLQDPSPPLEQYCHLAEPTRPGASHTYTVQDCEVAVNGESSKDHYGLHKLELNSTKRRKKVM
>DECOY_sp|Q9HBT8|Z286A_HUMAN
PQEETHRVQRHLLSSSKCFKSGCENRCFKPEGTHRTQHQLLASSHLFKAGCESKCYKKPGLHRLQKHAFNSRSSFKTGCENCEYKPEGTHRLQHQVLHTSQSFKTGCESCEYKPEGTHRVQKHTLSSCHSFKAGCEQKCYKPEGTHRTQKHLLASSHLFKADCENCEYKPVGTHLLQHQVLHTRSNFKGGCENCEYRPEGVHRLQHTALSSSETFKKTCESCEFLRLTHRTQKHTLNRAHSFKSGCENCTYKPEGTHRVQRHLLVSHYTFLEGCDNKCHKKPKEYRTKKQMLNKSKQLKSELTHFAYSKGPRVDETLLVKSQNFKSWYVDKHHDTEESLSNMHTFMRELRHEQNGQQNELWNECELAAELNSDYVSRNTRLDLLAKVCSEKASFDQVSTSKDSQRPTEMDSYSKSPKRAEKLLPKEGNELNYSEKPSVPLWLSVLRNYNELMVRDQAPDKLGWEEPTFDMAVKDFTVTEQRSATRLLAAVEGEETKSEQFHPSDQSSLAKGEPMEALDTEM
>DECOY_sp|Q9HBT8-2|Z286A_HUMAN
PQEETHRVQRHLLSSSKCFKSGCENRCFKPEGTHRTQHQLLASSHLFKAGCESKCYKKPGLHRLQKHAFNSRSSFKTGCENCEYKPEGTHRLQHQVLHTSQSFKTGCESCEYKPEGTHRVQKHTLSSCHSFKAGCEQKCYKPEGTHRTQKHLLASSHLFKADCENCEYKPVGTHLLQHQVLHTRSNFKGGCENCEYRPEGVHRLQHTALSSSETFKKTCESCEFLRLTHRTQKHTLNRAHSFKSGCENCTYKPEGTHRVQRHLLVSHYTFLEGCDNKCHKKPKEYRTKKQMLNKSKQLKSELTHFAYSKGPRVDETLLVKSQNFKSWYVDKHHDTEESLSNMHTFMRELRHEQNGQQNELWNECELAAELNSDYVSRNTRLDLLAKVCSEKASFDQVSTSKDSQRPTEMDSYSKSPKRAEKLLPKEGNELNYSEKPSVPLWLSVLRNYNELMVRDQAPDKLGWEEPTFDMAVKDFTVTEQRSATRLLAAVEGEETKSEQFHPSDQSSLAGM
>DECOY_sp|Q13360|ZN177_HUMAN
EHKLQGNHRKLHMLLNTSTSFKAECQLKCYKPEGTHRTVHRVLCSSRNFKAGCKECEYKTEGTHRKTHVLLYSGTSFKSGCQNCEYKPEGTHRSTKKHLSSQDLFKAGCDSCEYKPEGTHRTVKHQLSSPVTFKAGCKECDYKPEGTHRKTHVNLHSSQSFKSGCHDCEYKPEGTHRSMKKHLSSQFLFKAGCDSCEYPMEGSHRTVCNQLSLPDTFKTEHENCELGEEVSGKTTHVSLPSKLGYDSCEDKGEGTPLQREVSCSSHLSFSMDCQEYEQKFQGTPRTLKRHLSSEQNFKRACDTFELKTEGLHLSVHRSLTSPHNFKVSKYLKYYKCEKGCRYTCLRFTKRNKFGCHNCELSHEGPQNEATNLGNSKTGGPLNQMALTKDKPLQTEWDACDGQLLRGEDKTLQEQDKVSLLSRHCLQYGVSALRNFNELMVKDYLKNQAPDLLAWEEQSFDVAVEQFTVSNQSWTTLWGAAM
>DECOY_sp|Q13360-2|ZN177_HUMAN
EHKLQGNHRKLHMLLNTSTSFKAECQLKCYKPEGTHRTVHRVLCSSRNFKAGCKECEYKTEGTHRKTHVLLYSGTSFKSGCQNCEYKPEGTHRSTKKHLSSQDLFKAGCDSCEYKPEGTHRTVKHQLSSPVTFKAGCKECDYKPEGTHRKTHVNLHSSQSFKSGCHDCEYKPEGTHRSMKKHLSSQFLFKAGCDSCEYPMEGSHRTVCNTNLGNSKTGGPLNQMALTKDKPLQTEWDACDGQLLRGEDKTLQEQDKVSLLSRHCLQYGVSALRNFNELMVKDYLKNQAPDLLAWEEQSFDVAVEQFTVSNQSWTTLWGAAM
>DECOY_sp|Q13360-3|ZN177_HUMAN
LFREGHPNTNLGNSKTGGPLNQMALTKDKPLQTEWDACDGQLLRGEDKTLQEQDKVSLLSRHCLQYGVSALRNFNELMVKDYLKNQAPDLLAWEEQSFDVAVEQFTVSNQSWTTLWGAAM
>DECOY_sp|P15822|ZEP1_HUMAN
LTVARLDEDDDSSVDSFHVTPRRQPLATRPPVRQDPSLTQQGSKPTFVESHKALLPQSTSAPQGQLSTLEKPKPVHNASAKDTEAKMSLGDRLAHDGAPAPPNLKKVANREQVTPLGQPSERTSVQNASAVSTKQPQTECKASQSAPMEPAGQADVAVQSVSPLLTPLALNLLQLGPLHAQPAPSSQSSPNATLVQLGVANLALGPPHVQPAMNTNALGVLNVTEMSLSPLSQLGPTSLNQLGPRVLQGLPLCPVVSSLEAVGAPNTTGSVETVTRNHTGLRTHVVSVAPLTLQVPGAQLPVFTSYTLGAPVVHLGGVPVMNYPRTSQQQSHLPLHSFLHTHPSPLGPTPQLTLQKQQEQPDPHPSAVSPMGAATQPSHEAAAPPRLVSSPSQTLAVKAGAMSRSLLEESEPYDVSMQHCPRSSTDVSPLTDNERDARARQKLASPGKRTNYDSQATSLVTRMTLLRAPLVDMPDTHVGSFCDTRLVDEDTSVPDQLSRSSPLHQPSATVSPTASLVSEAQSDEDDDENENDDEDPGDSEELDYGRSEYSRFKQEDSEETDQEDLLGVSVGLDVKKCSHKAKSMKNLTHKGKTFSFNCYTCHYRPVDTHRTLKKHLMSKKPRCLGCEECLKYRGRGRGVYVYEENKSYGGDFKLRRLPEKSLLSNKEDQESNLESAKDNSFEVVTKSQNGLRKASLSKSKWSSYVLLDKSSHTTLAQCYLKSGTNKQSNLLALAKVTPLGLPNPNSASVTWDTYASKTQKDQPLHLKSRQLLYCWTFNTTKTLSPFALQQTKDLNFLSLSTVPQQSQEQLNKDQVGKNVGPKRSEQNNDTKCLPSLHTNESPAPSRSVTLTLSTSKSLNEFEQLESLPELVVKFSCGTSSNDAPLVNTLNVAENSLEPQSFVKDELMVGDLPETTCVRQVLLKKPKQSAENRVSSLAELRPVDTACVAGNEKDRKAQKHEMALDLSNAPSLRKMSSASSEQQPSRLSGVKLQTLPLSESLSSNQSMESFVNECLFKEEPNPLANQHKGQLTPVSNQEESLPVVSHNTQCLPQNPLDQTVLLQPLSTLTAFCYAPVSSQRLLPLMFSSPKVQVQSGLRPLEPPLLPHSNSMSDLKLTPLTASTVCHDTGVPDSLVQNPLSHVPNSSCSPGSTFVQCHLQKYPAFCDEKSSSGSLVSKNDKPSGQTSVQLSLQTSQHSPPAHLQNLLNLDCLQQVPFVNTSSSNSTEAQLKDVQTQSHLTNASFEALSTSTLQPGQYPVANVSPLATNQFSTPHVPSLHSDPALNLSLRQVLPRRRGELLPVHGTVGRVSPSSPPQLETLPTTQPPTLSGCDFKSRSLDSVEMSTQTCNLQESARRTMREHCGPVNLTNLGAPLMLFEKANLFDKLPSAEKTSVDELDLSASFSSTHSLSSRESLRSSLTSDFSSETSSHELEARLRKKKLPPKLEPTKELTSLRSQPWSKFEKSEQDHCQAELRDDPEETVLLEPVQLNHRQVRLSPQGLVRHESPKRSSSEQLERGLADSLALQHPHSGRDSPHSEEQSLGLKGLSVKSGRTNLEQFSVPSRAEFPEKPDFSNRPSLSNTHQLVSLGTGRHEQLKLDQAASSLQQEMLTSKLPDMTQEPRGAVLHLHSNQLQLKNHQQDRSLTVNKHPLSPNCGLANQFQLGESKSPSTGSENQQLEEDDGVKSKRRKRMLQPTQEWLGSSGARVYHLLQPQLGGPVPSHEPREMAKVKTPGHLESCYKKFHNEFNEKRLRYRNCTECEFMTRGGQHKKKSELHPGQALKARSVSMAEGAAHCGQHSEDLSQGTGLVHSENASSDELAARQVLRTPHGSQPVPANPGSVFVDDYFTGKLDDFSQSRGLPHPPPLLNAPVASYGTTPMSNRSTLPLCDLSPVSLLFVKQKSETPTFPKSPLDSSSSRRTGVKPLDFQFSKLYDFKSPSDLSRRGSLSRRTKPVSDLKQDDVLAENDSLKLSRLEELKTTALPRPMQGPLLLKAEGTPLASPTSTTVLAASPGNRSGSDQETSPRRLAFPTPPSVTQDASERSSFYGSDTSGLRSPSLKLGQQEQSYDTAQRQQLQAHVTGVHSDKQGELPNMDKGQHSNENTERLSVGGQSMNASLPQVNTVQLKDKQQASSLEKPPDMKAPSDRTLPSVTVHHVVKVPLETVAQSEARSDQLLFDGLVNEPSSPTFSKSLLTEANSRKMLLHVPQLEMAGLDHRQEDTAGEEESEGSDEVDSHLSLKAPSEHSLFLGGADPQLVLGKLLTHAHKKSKHYLNKSKTFSFGCTVCPYRPEGTHRSLKHLLVSKPACRANCYECLKYGKKQKPQKDLLLNCMQEVSQNVVSAVHTSNYLPMPPSQTSNAPSLSLPSASDMQQNQPTVQRSSSPSTLGVSSTVALNYVQEKLANEQNQLNTLSGTFGSCGPLQQNHQNKSPVFHEHQHYLHSASQMAGQEKNQAASMHVTYSTCSSQSEAVLEQSTQNPADMSSKNKLPPRSAKTNRPKLEKTLACPSKGQSLTSLEPEMKALLVDFATNTYSPSTTGCHSSLCESNDRTKTSSLSSSDCQEDLDSKFAPDAGERSRRWLESPQQLFLKKPPSVSEEKSSAEALLGPTEGNKQTFKQGKNVPLYNKKQHSESASHLVAFSSEETNKQKHAQLPRNLPKSPKKLLHNEAVKKRKLVKGLSESTKGVGAQLLKKESVEAGNLKEQAEEKLRDLRNPHLKQRTPM
>DECOY_sp|P15822-2|ZEP1_HUMAN
LTVARLDEDDDSSVDSFHVTPRRQPLATRPPVRQDPSLTQQGSKPTFVESHKALLPQSTSAPQGQLSTLEKPKPVHNASAKDTEAKMSLGDRLAHDGAPAPPNLKKVANREQVTPLGQPSERTSVQNASAVSTKQPQTECKASQSAPMEPAGQADVAVQSVSPLLTPLALNLLQLGPLHAQPAPSSQSSPNATLVQLGVANLALGPPHVQPAMNTNALGVLNVTEMSLSPLSQLGPTSLNQLGPRVLQGLPLCPVVSSLEAVGAPNTTGSVETVTRNHTGLRTHVVSVAPLTLQVPGAQLPVFTSYTLGAPVVHLGGVPVMNYPRTSQQQSHLPLHSFLHTHPSPLGPTPQLTLQKQQEQPDPHPSAVSPMGAATQPSHEAAAPPRLVSSPSQTLAVKAGAMSRSLLEESEPYDVSMQHCPRSSTDVSPLTDNERDARARQKLASPGKRTNYDSQATSLVTRMTLLRAPLVDMPDTHVGSFCDTRLVDEDTSVPDQLSRSSPLHQPSATVSPTASLVSEAQSDEDDDENENDDEDPGDSEELDYGRSEYSRFKQEDSEETDQEDLLGVSVGLDVKKCSHKAKSMKNLTHKGKTFSFNCYTCHYRPVDTHRTLKKHLMSKKPRCLGCEECLKYRGRGRGVYVYEENKSYGGDFKLRRLPEKSLLSNKEDQESNLESAKDNSFEVVTKSQNGLRKKAQKFQGM
>DECOY_sp|P15822-3|ZEP1_HUMAN
LTVARLDEDDDSSVDSFHVTPRRQPLATRPPVRQDPSLTQQGSKPTFVESHKALLPQSTSAPQGQLSTLEKPKPVHNASAKDTEAKMSLGDRLAHDGAPAPPNLKKVANREQVTPLGQPSERTSVQNASAVSTKQPQTECKASQSAPMEPAGQADVAVQSVSPLLTPLALNLLQLGPLHAQPAPSSQSSPNATLVQLGVANLALGPPHVQPAMNTNALGVLNVTEMSLSPLSQLGPTSLNQLGPRVLQGLPLCPVVSSLEAVGAPNTTGSVETVTRNHTGLRTHVVSVAPLTLQVPGAQLPVFTSYTLGAPVVHLGGVPVMNYPRTSQQQSHLPLHSFLHTHPSPLGPTPQLTLQKQQEQPDPHPSAVSPMGAATQPSHEAAAPPRLVSSPSQTLAVKAGAMSRSLLEESEPYDVSMQHCPRSSTDVSPLTDNERDARARQKLASPGKRTNYDSQATSLVTRMTLLRAPLVDMPDTHVGSFCDTRLVDEDTSVPDQLSRSSPLHQPSATVSPTASLVSEAQSDEDDDENENDDEDPGDSEELDYGRSEYSRFKQEDSEETDQEDLLGVSVGLDVKKCSHKAKSMKNLTHKGKTFSFNCYTCHYRPVDTHRTLKKHLMSKKPRCLGCEECLKYRGRGRGVYVYEENKSYGGDFKLRRLPEKSLLSNKEDQESNLESAKDNSFEVVTKSQNGLRKALLPRNLKELVRLYKKSQKFQGM
>DECOY_sp|Q15911|ZFHX3_HUMAN
RLFTDTGVSTLGSKDPCSPKDPGEVPSAPGDKSQSLDTDSEESYDDTPMSPQVGSTSCSSSTVTSSSSLPPFSPKPAASRASVVQPWKRSSAHPSASSPAAASPPPPSDNSHAASQSTSATSPDPFCASHPLLSPHKEARNARATLRTKHHLASELHQSLAEEGCLASECALCHYSGGGGGGGGGGGGGGSGGGGGGTPVHLVMEQLNVVSQGFFCLKSLHRSAAEEDSFGAQKRCCVKLYQKVPVLFPDYLSDAKSSEAEPEEPKLPLLPSVREPTKNQEEKPPSKEAPKDDPSPAGPPVPTQSKAPQQQQKVQQQQQQLRQQQQQQLAEQLSQQYQQYQQLLSGPSLGMLAQSLAPSYPFLGEMGYMPQLYGSQLAGPLQPAYYPSFGPVFYPLFQSTLLATPDSTLAAQLAQLQAPDVAYEMTPLPASLTAATATPAEKGKKEPVPLPEKGKGHKAKEKEKVESKDKRDQQQQQLPLQPTPPPQAAPPPPPQQVQPQQQQQQQQPPQQPGMAMTAQAPTPSSLSASSKPNPLGSTPLGPSPVTTSPLGMLNKPPSTLATNSPTFGPLSPSNLGPLLVPPLGQLAPYATPLNLAQLPTNDFMGQQQAALGLVENKKARLDLEQQAMLRQVTAPDFYKEKEDLQSGLTKDKVSLHQQSFLHRDVSRLASKYLGCLTCEKTPGEYSTQNLGFKHAMSKLKKSKERAANQFWVQVRKVPLGLDNGLVECELMTPRTYDNFCKSLKVLQLNTMQRTRKFQGRPDGSDGKSGASGSAGPSPSCPDALSSTESYDVTGENDYKESYFSPAPSVLGSSRLDEYESMAMMAKATLGENPASSKSTETALGTASDNDANGEDGTTTDTLATNVSSCDDNDKLTQDFNLNVSSMSPSEFDELGEKVLSSPSLLRTPSLEMKTSVPSLPVGQGDSSSPPLHSFSTGDFLDKGMQLGGDCDLLMASLTLNYGRKAAEHWRHRSLHAELAKTKAFLRACFPRRCHAQAPGVRAFQKRGRERATNQFWVQVRKKVLGVEHALHDLKRMTPNSDLLKYQYLLELQEPTLTRTRKLRDQPEEGGTGSDNEGPSASKAEEKRKLLTNMTSTPTSPSTASSAPLQPLAGSLLQSALLPNSPDFLMFPMDLRSDLFQPHLFQNQASLFHLQQHEQWHEFSPFAKLCQDCQYPLLQPPLNALQQPTSTHLKPLPLHSLQSPSPSSQPLPCQPPPAQPPPQPLSPLSVLQPKLQQPTNKTQEPQEQQQLEKPQGPKQEQTQNPQASPAEAKLKPEDGAEKTSNFTALEEAEATLQLFASSATNNASPAPASYAQSPMPTSCSSSTPTLLEMADMSDENQSDDQGEEDEKDYCKKLQKHLLDFRLQFVLSKKCCQYNLNSRTLRYDNTLRREEGKDGEGQNEYKRNKARQANQFWVVLRVTPLNLLNSLQEFEDKDPYANADFFDQLRVLQYDTRFRTSRKSSGWYEKQPPEPSPRPSDKLLEELSTLPPNSFNYPSKDRNRQKEFLTRNFWKHLKVQPLGKSDAMKELQEESPSNNLDFYRQLRVLQDDTRLRTRKPNQQQLLTPNLQHQYLQALDAPLPEVPGLQPPLQAPLTQLPMTQMMLPSFLPLEMPMSLQTLPVSPQAPALTPSTLPPASAPLAPTSAPQPPAAPLPPPPPPPPPPPPEPTQRPLPYKYHDLRDYKQARFELKQFPFYNQHVHEQHKSLLLLNSFKLGCSDCEKLELNEGQDKTGKKNQKVKQNENYQLVLEFGFNELLKATANRGADSARLPPLMSPESGGGPALKKEKEKALADPLTKEPGTNGEGGEASRDREQSKEKEKELVKLKKNEPHQSPQLLASHSQALSLQNQQQQPLLQQHSQQPVQVQKALDELLGPGTGTLTLAGSTVPLSVEPNLQFEASPLYFPFLLHQQQQLQLLTETTMPFHPLLTPNFLQSQLLAAQQQLEQQLHAQVQAQAQALTQAQQQQQQQQQQQQQQQQQQRQSALMDAKKRLNAKEPESPSALNAGLPNGLPPMGVSETPVQSLLNSSPALGASSPNSTTFTNSGSTSVPSPTSSSLSLSSSNGTGNSSGSAAEKLARAKATQHLVRSMHLELTSSQSYAVNCTNKCFKPNDPSSTPEPQGTASEQLRKAKLHLHSVSNYHVLLLKTNFSQKECVTKCYRPSPDLKFEMTFNPKRLGPFRKAPESGSDEQVSGSDSGTPSKQDELDSEEKEDEEVLLTHDEALTPDGMALLDGNALLGGYLQQLDAESLELHSTELKKHLAQFRTFRSQCLCCMTARALVHYQSHLQKLELKTFALSCQNRCKYYVRHDSVPLQRKPAHVENFHTQLAASKTFVQNCKKGWCLFGSDREVSGPDAPSKPLDGSQETSASPLLKNGLDESTEPKQGAEELNSNGRDDPVAAPLFMSSPMVMEPTTVTMLKLEVCDPAVSHLHTLHLQLHKLNNLMDQCLPRCLMPQVSHQTMAHRVRLNVDANSKYCYPCQYMQEKPLEEAKTRKPSSLPSESSGPFSRKLSTAPSDTLKEEAQSSSAGGEQKDALEEPDAATESPGEVDELAEEPDTSPRRCLTFLQGLDEDEEPLKGQRLQKRLLSERSQKHMRSVHQLLNKLKATSYNCLVCHYYCSEGEVGSEHQQLKHYKLLSAERHSNVTHRLKLELSNTYYDCANKCLHVPNGLAVKCRWELNKAGGKELHAVLQKYQVKHDKTCHLQFNKALQTNRYCKLCQYSDGMVKAWEDESLRSEVNMHLGLMDLNDTTKFNCVACQFKLLSPDNTQLFSEGLNMLEESVLQGGGRLMDLPLEGGVLAPTMAAMPGAPDLQFGSMMFQADSAASDKMLNPLNMNQALYYQYLEAEAPSPLSGLGLRHNHQLQTMNQQLLMMNHMKHESTMHRLLRNAVNTEYDCVERCWTKPKTKPTPSPAGCSSSLNAAAAAAAVAAAAAGATHSFVQEGGGNQLNQMNNLKHDSQMHLSLNKGTTTSYNCVERCFKPYGCTYSERGARLPHPQGKSCYVCSGGPEPKHKEMHAELTQQKYYHWNKCPKCLKTCSRNSHMMTMHGGLRSSSGLVTDKCPCEVGSGSPCEGVGLECLSGAHQHHPVFGGDDGETSENPEPATANKDNASEDAFDRRLGGEAVNRAVGESNFSRLRRNNAGDFVVFSSASNSSTSATRGSLTQLVNPMLPSNSLSQNSLALKKDSSSGAAAGPEEHRPDELEEDLESPFLKGCGEDEEEEEEEEEEEEEEEAEEEEEEEEAEEEAPEKVESFCDGDGVEKQEGEAAGSKDGESKSTPSSALPGLPVSTLPKTLVSSTLGGLNLLTSPTLLGAQPQEPGAASGAPLAEEGERLGMSKFGYFSHGPGLLNATSVLPHQFKNKNPELFSVLPKEKDGLGQLLASLKNLNSKRLEDESLTRMHDHVAHTVFRSVYGFSKLCLFCMLLKRKPGYLVFGDKFSLDVNNPVKDSVCSKSASGDSNLYKDNKSRHVDFRVFSHLVPSLGALASTNPFAQDPGEFKWGFSSALHFTNLLQPYVPAACSPDGKQGGAGPLSNLFLSPLPGSGSGSGCAGGGQTLQSLSEVLYASGDPQYVLEGALNEVDSEEDGEEGTDSASERELPPPRPASPCHHEMYTQLSAFSASCENCTVKESAPESPPGASATSEARLENFPRALSDLPGHSEGTSQEMSSKPDPLHTSNLETWQQHQPLGCGNKDGSVVPSDCGEM
>DECOY_sp|Q15911-2|ZFHX3_HUMAN
RLFTDTGVSTLGSKDPCSPKDPGEVPSAPGDKSQSLDTDSEESYDDTPMSPQVGSTSCSSSTVTSSSSLPPFSPKPAASRASVVQPWKRSSAHPSASSPAAASPPPPSDNSHAASQSTSATSPDPFCASHPLLSPHKEARNARATLRTKHHLASELHQSLAEEGCLASECALCHYSGGGGGGGGGGGGGGSGGGGGGTPVHLVMEQLNVVSQGFFCLKSLHRSAAEEDSFGAQKRCCVKLYQKVPVLFPDYLSDAKSSEAEPEEPKLPLLPSVREPTKNQEEKPPSKEAPKDDPSPAGPPVPTQSKAPQQQQKVQQQQQQLRQQQQQQLAEQLSQQYQQYQQLLSGPSLGMLAQSLAPSYPFLGEMGYMPQLYGSQLAGPLQPAYYPSFGPVFYPLFQSTLLATPDSTLAAQLAQLQAPDVAYEMTPLPASLTAATATPAEKGKKEPVPLPEKGKGHKAKEKEKVESKDKRDQQQQQLPLQPTPPPQAAPPPPPQQVQPQQQQQQQQPPQQPGMAMTAQAPTPSSLSASSKPNPLGSTPLGPSPVTTSPLGMLNKPPSTLATNSPTFGPLSPSNLGPLLVPPLGQLAPYATPLNLAQLPTNDFMGQQQAALGLVENKKARLDLEQQAMLRQVTAPDFYKEKEDLQSGLTKDKVSLHQQSFLHRDVSRLASKYLGCLTCEKTPGEYSTQNLGFKHAMSKLKKSKERAANQFWVQVRKVPLGLDNGLVECELMTPRTYDNFCKSLKVLQLNTMQRTRKFQGRPDGSDGKSGASGSAGPSPSCPDALSSTESYDVTGENDYKESYFSPAPSVLGSSRLDEYESMAMMAKATLGENPASSKSTETALGTASDNDANGEDGTTTDTLATNVSSCDDNDKLTQDFNLNVSSMSPSEFDELGEKVLSSPSLLRTPSLEMKTSVPSLPVGQGDSSSPPLHSFSTGDFLDKGMQLGGDCDLLMASLTLNYGRKAAEHWRHRSLHAELAKTKAFLRACFPRRCHAQAPGVRAFQKRGRERATNQFWVQVRKKVLGVEHALHDLKRMTPNSDLLKYQYLLELQEPTLTRTRKLRDQPEEGGTGSDNEGPSASKAEEKRKLLTNMTSTPTSPSTASSAPLQPLAGSLLQSALLPNSPDFLMFPMDLRSDLFQPHLFQNQASLFHLQQHEQWHEFSPFAKLCQDCQYPLLQPPLNALQQPTSTHLKPLPLHSLQSPSPSSQPLPCQPPPAQPPPQPLSPLSVLQPKLQQPTNKTQEPQEQQQLEKPQGPKQEQTQNPQASPAEAKLKPEDGAEKTSNFTALEEAEATLQLFASSATNNASPAPASYAQSPMPTSCSSSTPTLLEMADMSDENQSDDQGEEDEKDYCKKLQKHLLDFRLQFVLSKKCCQYNLNSRTLRYDNTLRREEGKDGEGQNEYKRNKARQANQFWVVLRVTPLNLLNSLQEFEDKDPYANADFFDQLRVLQYDTRFRTSRKSSGWYEKQPPEPSPRPSDKLLEELSTLPPNSFNYPSKDRNRQKEFLTRNFWKHLKVQPLGKSDAMKELQEESPSNNLDFYRQLRVLQDDTRLRTRKPNQQQLLTPNLQHQYLQALDAPLPEVPGLQPPLQAPLTQLPMTQMMLPSFLPLEMPMSLQTLPVSPQAPALTPSTLPPASAPLAPTSAPQPPAAPLPPPPPPPPPPPPEPTQRPLPYKYHDLRDYKQARFELKQFPFYNQHVHEQHKSLLLLNSFKLGCSDCEKLELNEGQDKTGKKNQKVKQNENYQLVLEFGFNELLKATANRGADSARLPPLMSPESGGGPALKKEKEKALADPLTKEPGTNGEGGEASRDREQSKEKEKELVKLKKNEPHQSPQLLASHSQALSLQNQQQQPLLQQHSQQPVQVQKALDELLGPGTGTLTLAGSTVPLSVEPNLQFEASPLYFPFLLHQQQQLQLLTETTMPFHPLLTPNFLQSQLLAAQQQLEQQLHAQVQAQAQALTQAQQQQQQQQQQQQQQQQQQRQSALMDAKKRLNAKEPESPSALNAGLPNGLPPMGVSETPVQSLLNSSPALGASSPNSTTFTNSGSTSVPSPTSSSLSLSSSNGTGNSSGSAAEKLARAKATQHLVRSMHLELTSSQSYAVNCTNKCFKPNDPSSTPEPQGTASEQLRKAKLHLHSVSNYHVLLLKTNFSQKECVTKCYRPSPDLKFEMTFNPKRLGPFRKAPESGSDEQVSGSDSGTPSKQDELDSEEKEDEEVLLTHDEALTPDGMALLDGNALLGGYLQQLDAESLELHSTELKKHLAQFRTFRSQCLCCMTARALVHYQSHLQKLELKTFALSCQNRCKYYVRHDSVPLQRKPAHVENFHTQLAASKTFVQNCKKGWCLFGSDREVSGPDAPSKPLDGSQETSASPLLKNGLDESTEPKQGAEELNSNGRDDPVAAPLFMSSPMVMEPTTVTMLKLEVCDPAVSHLHTLHLQLHKLNNLMDQCLPRCLMPQVSHQTMAHRVRLNVDANSKYCYPCQYMQEKPLEEAKTRKPSSLPSESSGPFSRKLSTAPSDTLKEEAQSSSAGGEQKDALEEPDAATESPGEVDELAEEPDTSPRRCLTFLQGLDEDEEPLKGQRLQKRLLSERSQKHMRSVHQLLNKLKATSYNCLVCHYYCSEGEVGSEHQQLKHYKLLSAERHSNVTHRLKLELSNTYYDCANKCLHVPNGLAVKCRWELNKAGGKELHAVLQKYQVKHDKTCHLQFNKALQTNRYCKLCQYSDGMVKAWEDESLRSEVNMHLGLMDLNDTTKFNCVACQFKLLSPDNTQLFSEGLNMLEESVLQGGGRLM
>DECOY_sp|Q8WTX9|ZDHC1_HUMAN
SFPRPRRVRGRWPSDAGARGPPWLPAAWRRRAWQRFTWPSRRRQTTPAPLALPTCLAPRTPRRRLAPAAAPPGLRRRGRLRPRLEKCLCARGRKRGCLCPPAQPGWMALLLLPRSWPLKKRPDWEVQVPPGACRRDGPTPDPSARPSKHANVAAPGAQGPPERPMRHFRTMYFEMEQLRPKMPPCSELREHVKGAEQPRPHQVLYEYTTKLHWMLYLHFCLLHGLLATSLLGLLLLLAALALLAPAQTEVPAAPLFVFWVDTHKNLVEFRHNRTRLMPNVFFEVFVYTAVLVLLLVGLLASAVSHLFRLYRNEGVCNNLKWCHHDFGCVKCNCASCKHRSASVDVNCLNCHLDELVHAHQRSNFLPLPGAYKSRDVNADAPDLSVATLHVVLHGAFLAGMCAYGAPVWHHPLLPVLLGFGLVAFFLYLLWAVLQLPHPPWSWGRRNRSQGQLEPSPGSPQAPATWVKSEPAKTNSKPNCLNKMYM
>DECOY_sp|Q03938|ZNF90_HUMAN
LMNAKNVLYKAQGLHRKLHTNLDSSLNFKAGCEEKCYKPEGTHSKLHSTLQSRKSFKAGCEEKCYKPAGTHLKLKSLVSHRKSFKAGCEEKCYPNEGSHLKLHTSLASSKYFKADCEQKCYKLEETHSKLHTTLNSRKSFKAGCEEKCYKPEGSHLKLHTSLASRKSFKVDCEQKCYKPEETHSKLHLTLTSRKSFKAGCEEKCYKKPESHSKLKHYLLSSSLFKAGKCDKCYKPEGTHRKLHRTLVLRRSFKAGCEEKCYKPEGTHRKLHTSLLSSKLFKAGCEEKCYKPEETHSKLHVYLLSSSLFRAGKCDKCYKPEGTHRKLHATLTSSKYLKEGCDEKCRKYEGTHRKLHATLTSSKYLKEGCDEKCRKYEGTHRKLHSTLHSRSNFKAGCEEKCCTLEGTHKKLHTALTSSQNFKAGCELKCFKKPGTRDKLRHNSNSFLHSKVVYTDCQFKVSQTATLCQNLGNYRKGHKVGEDVSECKKGLELNGYRKEERYTVLKVQFSKDLSQEPCLDQAFHFCMVPKSALMERKHVTFKKPGQELCTLLDKPTVVLGLFVLRHYNELMVRDYLNQQATDLCHWEELSFELAVRDFELPGM
>DECOY_sp|Q5T1R4|ZEP3_HUMAN
ANPPRVDEPQHPHRAPEGSGSKPPSDRQRTPEGSLRNRTAPRFASAEALCGVSSRSDLPPTASPEPNTPRASEPRLPSWSQARRQAGPRPPLTDPPTCPSHTPTPEAPAGTGHPTWDPRPGPGGGRTREKEPYDGGELESSLTKFSKVAVPSVSASSSETPSRWRGEQAREAGTLDSGGGSFGSVWAATPGPLLTPHAGRPAQVMQLGGLPLLPCPRATLHQSHLPLHSFLNEERTALLHGHFDHLASFRPSSLPHAPGPSCSPRSSEKAQWPSACTEPRSSLKLHPLPAPPFLRVPDLGLGPGHEGASPSGPGALAKWGPPARSPPSEAQGPSRRWTPSRYPLGPDTTGEKLSLVHRAPALREGLPCLTLPSLQRLPSGCPLAGMRGGPDVHLGPPSPASAQPRAESPRCQPSSDKNTLSKRHLAPRGPASKESPSWRRPPSVKPYSLASGTKDEVSGLPAPGLWPLGPMSQSSMSCSSATRLEAESVSSRGTAETGSAPADPPQPGLLPSSDRALAHPPGPPPAESSRPSLEDQSEEEDEDEDEDLDSDSDSDELDSFQHEEVAESGREGESDQFLDDSTGEEAELEELVGTEQKKCSHKAKSMKNLTHKGKTFAFHCKHCVYRPVDTHRTLKKHLMSKKPRCLGCEECVKYRGRGRGVYVYEENKSYGGEFKLRALEPRGQSAPADEEPERRGEEKEERVALKDQGEPSVLSPLHVETRMKRPSSSPVRLGAEPHPATAMTYTKESKVKQRSLLSLAKATSVGPLNPNYLSLCWGAYVSRRSDAHQLHNKPLYNLYCWSVNTTTHLSPFQLKKVSDTGEQKSARPSSTESLPLSSPPALSPLDPQKESDKKEVSLPTLRRGHKPGSPQPYKELAESGPATGHSLAPHPLPPLKETDSPDSSLSSLMELRREGQGQNGLHKSERKPGDETSTLVVSCKVELPKLEDKASAEEKERKVQQQTEMTLELSGAPSLRKVSGGATSSSGELSLLSESSLSTKRGEPLTVPRVLYPTPFRASQEESLGSPGPGVEHVDAGCVTTKGSPPEEKFPLAVTASSGQSQTVLLQSLTTYMASGYSPMNTQRVVPVVLSVMTDPCAPLALPPASTPASSSAPPAVPPRLLDSSYETSPSLGASGTALPALSKTLQPLHSEVDGPLQLAFQSQLPLFFGSSLASSTPYPMPLFSPPRQFPLNAPHPMLQPLHLQGPHLVTPQLPLPPAQFLSPPLPPMSYPSSLLSSMAQTSFFEPSQGPEHQVLHQFSFLSVPPPLYKPEHLPTQAVPHHFVQLAETYPVTPGLPRPDQGPKGGGPPGGHSTAASSLQSLSKSASKPSSSPQPEESERQKGPAVELESEPRASPSLRQVLFKRRCEPPARVAPPAVPAPASPGTLSLSGYDFKSRSTETMHASHSVNPSQESARRSMREAHPHHSPVTLMHTGLKPRPMDSSPSPAEKAGHDRDEFSARSSSGSLSVNSEQSPRSSLPVSSEFSSEGSSQAMEARLRKKKLPPKLEAPLQALTQRSQPWQFEEKTEPKEPPPEPETDRPDPEETVLLEPVQLNPRQVKLPQLSHARSGHPAPPPSPFQALKPDEGELGSPQELSDKSEFSSTHQLVSLKESTRRTKEGSESGSGKPPRTPQFGTPGELSPVKSSPEAPKSTSELPLRNAADSPGPSGFQKSTSEFAPPEEEDGLKSKRRKRELPTLELTTGKLYHMMQSWPEHELQKSEAEPSTHTGASLKPALQLESCYKKYHAEYNRKKDRYAGCLNCEYLVKGKTLKKGKKTTLESKEPEVEDSKAPTSKDSSPGPEESSYEGGLPLELAPRKQLRMPHSTFVHSSHSLAESDTLHDDFSYSRGFPHHPTSLTCAASPMSHRSLLPVPPATSPPHQLSLLSQEKPKTESHSSLPRSLYEKSPSEMSRRSSLSRRSKPVSDLESTDVVAENLTLKLTLHELVQRTPVSLPVLSKPDETSLPLLPQTSTATLMARTQGRLGKCGFLLEAYKSANTNPPSVQQEASERSSFYGSETSKGSGPSLFAQEDLKKRVESRLLAKLKQLTHTDEKPHSLPHESSPEVFPPPDELSQATSSQSLSRCEHSSSHSGSSYLGSSLLPKQRPPSLEAPHGSTASTEEESDTSEGETPEEFEEGPRLEMELGHPYMEGGMGSALGKARHHALKRSKHYLNKSKTFSFGCPGCPYRPEGTHRSLKHQLVSKPACRPSCYQCLKYGKPQKRPKKEHAEETKPLSVQSRPPVFKVPVGPLDEPPLLSAHSPLLQSQPHLGPAVFSGSPGRPMPDVLQWTSGELLHEKPGPSMFAPTLPHQPLQSLHVSAELPRKPPKPQQQGKTEQSGRELVSSPGPFPQPALLEQAPSEQTAATGSGPYPVSSSVSTQLAEKGTRKRLPSGEKKATKGVSQEPDM
>DECOY_sp|Q5T1R4-2|ZEP3_HUMAN
ANPPRVDEPQHPHRAPEGSGSKPPSDRQRTPEGSLRNRTAPRFASAEALCGVSSRSDLPPTASPEPNTPRASEPRLPSWSQARRQAGPRPPLTDPPTCPSHTPTPEAPAGTGHPTWDPRPGPGGGRTREKEPYDGGELESSLTKFSKVAVPSVSASSSETPSRWRGEQAREAGTLDSGGGSFGSVWAATPGPLLTPHAGRPAQVMQLGGLPLLPCPRATLHQSHLPLHSFLNEERTALLHGHFDHLASFRPSSLPHAPGPSCSPRSSEKAWPSACTEPRSSLKLHPLPAPPFLRVPDLGLGPGHEGASPSGPGALAKWGPPARSPPSEAQGPSRRWTPSRYPLGPDTTGEKLSLVHRAPALREGLPCLTLPSLQRLPSGCPLAGMRGGPDVHLGPPSPASAQPRAESPRCQPSSDKNTLSKRHLAPRGPASKESPSWRRPPSVKPYSLASGTKDEVSGLPAPGLWPLGPMSQSSMSCSSATRLEAESVSSRGTAETGSAPADPPQPGLLPSSDRALAHPPGPPPAESSRPSLEDQSEEEDEDEDEDLDSDSDSDELDSFQHEEVAESGREGESDQFLDDSTGEEAELEELVGTEQKKCSHKAKSMKNLTHKGKTFAFHCKHCVYRPVDTHRTLKKHLMSKKPRCLGCEECVKYRGRGRGVYVYEENKSYGGEFKLRALEPRGQSAPADEEPERRGEEKEERVALKDQGEPSVLSPLHVETRMKRPSSSPVRLGAEPHPATAMTYTKESKVKQRSLLSLAKATSVGPLNPNYLSLCWGAYVSRRSDAHQLHNKPLYNLYCWSVNTTTHLSPFQLKKVSDTGEQKSARPSSTESLPLSSPPALSPLDPQKESDKKEVSLPTLRRGHKPGSPQPYKELAESGPATGHSLAPHPLPPLKETDSPDSSLSSLMELRREGQGQNGLHKSERKPGDETSTLVVSCKVELPKLEDKASAEEKERKVQQQTEMTLELSGAPSLRKVSGGATSSSGELSLLSESSLSTKRGEPLTVPRVLYPTPFRASQEESLGSPGPGVEHVDAGCVTTKGSPPEEKFPLAVTASSGQSQTVLLQSLTTYMASGYSPMNTQRVVPVVLSVMTDPCAPLALPPASTPASSSAPPAVPPRLLDSSYETSPSLGASGTALPALSKTLQPLHSEVDGPLQLAFQSQLPLFFGSSLASSTPYPMPLFSPPRQFPLNAPHPMLQPLHLQGPHLVTPQLPLPPAQFLSPPLPPMSYPSSLLSSMAQTSFFEPSQGPEHQVLHQFSFLSVPPPLYKPEHLPTQAVPHHFVQLAETYPVTPGLPRPDQGPKGGGPPGGHSTAASSLQSLSKSASKPSSSPQPEESERQKGPAVELESEPRASPSLRQVLFKRRCEPPARVAPPAVPAPASPGTLSLSGYDFKSRSTETMHASHSVNPSQESARRSMREAHPHHSPVTLMHTGLKPRPMDSSPSPAEKAGHDRDEFSARSSSGSLSVNSEQSPRSSLPVSSEFSSEGSSQAMEARLRKKKLPPKLEAPLQALTQRSQPWQFEEKTEPKEPPPEPETDRPDPEETVLLEPVQLNPRQVKLPQLSHARSGHPAPPPSPFQALKPDEGELGSPQELSDKSEFSSTHQLVSLKESTRRTKEGSESGSGKPPRTPQFGTPGELSPVKSSPEAPKSTSELPLRNAADSPGPSGFQKSTSEFAPPEEEDGLKSKRRKRELPTLELTTGKLYHMMQSWPEHELQKSEAEPSTHTGASLKPALQLESCYKKYHAEYNRKKDRYAGCLNCEYLVKGKTLKKGKKTTLESKEPEVEDSKAPTSKDSSPGPEESSYEGGLPLELAPRKQLRMPHSTFVHSSHSLAESDTLHDDFSYSRGFPHHPTSLTCAASPMSHRSLLPVPPATSPPHQLSLLSQEKPKTESHSSLPRSLYEKSPSEMSRRSSLSRRSKPVSDLESTDVVAENLTLKLTLHELVQRTPVSLPVLSKPDETSLPLLPQTSTATLMARTQGRLGKCGFLLEAYKSANTNPPSVQQEASERSSFYGSETSKGSGPSLFAQEDLKKRVESRLLAKLKQLTHTDEKPHSLPHESSPEVFPPPDELSQATSSQSLSRCEHSSSHSGSSYLGSSLLPKQRPPSLEAPHGSTASTEEESDTSEGETPEEFEEGPRLEMELGHPYMEGGMGSALGKARHHALKRSKHYLNKSKTFSFGCPGCPYRPEGTHRSLKHQLVSKPACRPSCYQCLKYGKPQKRPKKEHAEETKPLSVQSRPPVFKVPVGPLDEPPLLSAHSPLLQSQPHLGPAVFSGSPGRPMPDVLQWTSGELLHEKPGPSMFAPTLPHQPLQSLHVSAELPRKPPKPQQQGKTEQSGRELVSSPGPFPQPALLEQAPSEQTAATGSGPYPVSSSVSTQLAEKGTRKRLPSGEKKATKGVSQEPDM
>DECOY_sp|Q96CS4|ZN689_HUMAN
HANRGQSSGGLARSPSCNPKAPSKCHVALSRWRQFRCGCELCPFKPEGTHLLQHQALHSWQARKFSCLDCAYRPEGSHRRVHSALLSPYARRFGCDDCAHKLEETHTRSHLALSGRRSFRAGCDPCPYKPEGTHLLQHQLLTRSQSRFAECHECAYRPEGSHRRVHVSRLSSSSRRFECDPCPYKPEGTHRLQHLVLARTRQRRFNCELCTYKPEGTHRTQHLALLSPYARRFGCSPCQHKPEGTHTRTHNALRSRRSFRCGCDPCHYKPEGTHLVQHQSLKRNQSRKFGCQDCVYPCEGSHRRAHSVLLSPYSRRFGCDPCPYKKPLNQAKCHSELAQHDPFTCGCDPCLPGGSTRQPLRLKPSRRPRKGKRGPAKEPPFVKEEGKKRNRTKRSQVTLRGPYEQPDLAAPEWDDTRNELWSLLAKPPGACGLAGLHGYTREMVRDYLRAQARPLCGWEEPSFYVAVDVKFLRARRPRKRGSRPKAGPGQAPLPASPPAM
>DECOY_sp|P35789|ZNF93_HUMAN
KPEGTHLLERHSLSSPSLFKAGKCDCEYKPEGSHKKLHSSLTASHNFKAGCRERCYKPEGTHLKLHTTLHTSLHFKAGCEEKCYKPRETHKKLKHLLTSSQNFKAGCEEKCYKPEGTHKKLKHTLSSSQNFKAGCEEKCYKPEGTHKKLKHTLSSSQNFKAGCEEKCYKKPGTHLLEKHSLTSSAVFKAGCEEKCYKPEGTHRKSHSSLTSSKYFKAGCEEKCYKPEGTHRKVRHTLVSSWLFKAGCEEKCYKKHGMHLFERHSLTSSALFKAGKCNKCYKPEGTHRKLHTTLRLSKYFKAGCEECVYKPEGTHKKLKHTLTSSQNFKAGCEEKCYKPEGTHKKLKHTLTSSQNFKAGCEEKCYKKPGTHLLEKHSLTSSALFKADKCDKCYKPEGTHRKLHTNLASSKYFKAGCEECLYKPEGTHKKLHTLLTSFQNFKAGCELKCFKKPETRHLNRHNSNSKFHFKVGKYDCQFKVSQTTTSCQNLGNYGGTHKVCEDVSERKCLLQLNGHRKGERRYLLKVQFSKDLNQEPWLDQAFHSCLVSPNAVMERKHMTLKKPGQELHALLDKPSVVLGLFVLNSYNELMVRNYLRNQATDLCHWEELSFELAVRDFQLPGM
>DECOY_sp|P35789-2|ZNF93_HUMAN
KPEGTHLLERHSLSSPSLFKAGKCDCEYKPEGSHKKLHSSLTASHNFKAGCRERCYKPEGTHLKLHTTLHTSLHFKAGCEEKCYKPRETHKKLKHLLTSSQNFKAGCEEKCYKPEGTHKKLKHTLSSSQNFKAGCEEKCYKPEGTHKKLKHTLSSSQNFKAGCEEKCYKKPGTHLLEKHSLTSSAVFKAGCEEKCYKPEGTHRKVRHTLVSSWLFKAGCEEKCYKKHGMHLFERHSLTSSALFKAGKCNKCYKPEGTHRKLHTTLRLSKYFKAGCEECVYKPEGTHKKLKHTLTSSQNFKAGCEEKCYKPEGTHKKLKHTLTSSQNFKAGCEEKCYKKPGTHLLEKHSLTSSALFKADKCDKCYKPEGTHRKLHTNLASSKYFKAGCEECLYKPEGTHKKLHTLLTSFQNFKAGCELKCFKKPETRHLNRHNSNSKFHFKVGKYDCQFKVSQTTTSCQNLGNYGGTHKVCEDVSERKCLLQLNGHRKGERRYLLKVQFSKDLNQEPWLDQAFHSCLVSPNAVMERKHMTLKKPGQELHALLDKPSVVLGLFVLNSYNELMVRNYLRNQATDLCHWEELSFELAVRDFQLPGM
>DECOY_sp|P35789-3|ZNF93_HUMAN
KPEGTHLLERHSLSSPSLFKAGKCDCEYKPEGSHKKLKHTLSSSQNFKAGCEEKCYKPEGTHKKLKHTLSSSQNFKAGCEEKCYKKPGTHLLEKHSLTSSAVFKAGCEEKCYKPEGTHRKSHSSLTSSKYFKAGCEEKCYKPEGTHRKVRHTLVSSWLFKAGCEEKCYKKHGMHLFERHSLTSSALFKAGKCNKCYKPEGTHRKLHTTLRLSKYFKAGCEECVYKPEGTHKKLKHTLTSSQNFKAGCEEKCYKPEGTHKKLKHTLTSSQNFKAGCEEKCYKKPGTHLLEKHSLTSSALFKADKCDKCYKPEGTHRKLHTNLASSKYFKAGCEECLYKPEGTHKKLHTLLTSFQNFKAGCELKCFKKPETRHLNRHNSNSKFHFKVGKYDCQFKVSQTTTSCQNLGNYGGTHKVCEDVSERKCLLQLNGHRKGERRYLLKVQFSKDLNQEPWLDQAFHSCLVSPNAVMERKHMTLKKPGQELHALLDKPSVVLGLFVLNSYNELMVRNYLRNQATDLCHWEELSFELAVRDFQLPGM
>DECOY_sp|Q8TF39|ZN483_HUMAN
EASHFRGRHLLGSNKSFKTECENCEYRREGTHKLLHEVLLSRSSFTAGCYNCEYKPEGTHRLHHENLSSSQSFKSGCKEKCYKPVGTHRLQRHSLLSHTPFKAECQNKCYKPEGSHRLQHYLVSTFHSFTMGCDNCLYKPEGTHRLQRHTLCSNRQFKAGCEGKCYKPEGTHRLQKHSLSSSHSFKSGCNSCTYKPEGTHRLQHQLLSSSDSFRPGCKDKCYKPEGTHRLQKHLLHASLTFKGGCDDKCFKPEGSHRTHHPTLSSSDSFKAGCENCMYKPEGTHRRLKHTLSASYGFKAGKCSKCHKTEGSENGEKDNLAAEQCSKRDKCECMPKRRTTSLRRLLLFSGKCSKCQRSDGLHKLRKQQHETLASSHSLKVGGDNKRSKSEGAKTKRENLVLDSHFSFKKPSENRRYKKRSLYRVLKHLLDSTKEFNHGFPKDSPDKKFRGSGSGLKTNQARVKGSNGQNGHDEESSGCYQQSEEMLGHDDRDLRCELKLDLASEDRLSKSSVEELLWPLEVKWLQSLLEKLSVPFDLFELRNLNELLVKEYLKEQFPEKKLWERGSFNVAVKDLTLSECSETNPCVTVKMDKESNEEQSVTSDQSVPKDEELMQTLDELLTVVEESSEPHQKSVWRLLEGPLLTLFQEFVLLELLQKETHLDRPLWQNCLEWLQSLKRAPGAVESYCFRWRFRQFSEADAANRGLLAEQEGSTVRVPVENQETSALTQPEPSLATKMNLPVVAQM
>DECOY_sp|Q8TF39-2|ZN483_HUMAN
EAESFMQKKMVAGHLDRLSKSSVEELLWPLEVKWLQSLLEKLSVPFDLFELRNLNELLVKEYLKEQFPEKKLWERGSFNVAVKDLTLSECSETNPCVTVKMDKESNEEQSVTSDQSVPKDEELMQTLDELLTVVEESSEPHQKSVWRLLEGPLLTLFQEFVLLELLQKETHLDRPLWQNCLEWLQSLKRAPGAVESYCFRWRFRQFSEADAANRGLLAEQEGSTVRVPVENQETSALTQPEPSLATKMNLPVVAQM
>DECOY_sp|Q5MCW4|ZN569_HUMAN
HTHRLQRHVLHKQSFSKAGCELCHYKTEGPKRHMHLTLSSLQSFKAGKCSCDFKPEGTHRGLHLTLSSQSFSKAGKCNCEYKPEGTHRGMHVLLSRTQSFKAGCENCVYKPEGTHRSMHLNLLSCQSFKAGKCDCEYKPEGTHRSLHLTLSALQSFKAGCENCDYKPEGTHKVQHTLFNKQQSFKAGCENCEYKPEGSHKLEHALLNKQSFSKAGCKECLYKPEGTHRLQRHVLNSMQLFKAGCENCEYKPRETHKLQHTLFKKNHSFKRACKECEYKPEGTHRSMHVTLASQSFSKAGCENCEYKPEGTHRLVHLLLMSFQSFKAGKCDKCYKPEGTHRSMHLALSARLPFKAGCENCAYKPEGTHKVQHALLSKQQSFKAGCENCEYKPEGTHKLEHDLLNKQSFSKSECKECAYKPEGTHRLQRHLLNSKMLFKAGCENKCYSQRESHKLYKHLKLKEHSFKRACNSCEYKPEGTHRLLRHLLDLTQNFKGGCHNKCFPTLVFHSSSNGYKSVPENYECHKREMLKCVNNHCDFNHELKCGFLDYEYLNRHSPFFDSNLPFVNAKKFQCENKGEETLKTQKFVEVRQLRLDQKNQHEDVGWLEGQWRRHLVEEEMVWPEEEQEKLFLVDKPTFPYGVTLLNNYNELMVRNYKRLQAPDRKLWEEQTFDLAVKDFTVTGQSETM
>DECOY_sp|Q5MCW4-2|ZN569_HUMAN
HTHRLQRHVLHKQSFSKAGCELCHYKTEGPKRHMHLTLSSLQSFKAGKCSCDFKPEGTHRGLHLTLSSQSFSKAGKCNCEYKPEGTHRGMHVLLSRTQSFKAGCENCVYKPEGTHRSMHLNLLSCQSFKAGKCDCEYKPEGTHRSLHLTLSALQSFKAGCENCDYKPEGTHKVQHTLFNKQQSFKAGCENCEYKPEGSHKLEHALLNKQSFSKAGCKECLYKPEGTHRLQRHVLNSMQLFKAGCENCEYKPRETHKLQHTLFKKNHSFKRACKECEYKPEGTHRSMHVTLASQSFSKAGCENCEYKPEGTHRLVHLLLMSFQSFKAGKCDKCYKPEGTHRSMHLALSARLPFKAGCENCAYKPEGTHKVQHALLSKQQSFKAGCENCEYKPEGTHKLEHDLLNKQSFSKSECKECAYKPEGTHRLQRHLLNSKMLFKAGCENKCYSQRESHKLYKHLKLKEHSFKRACNSCEYKPEGTHRLLRHLLDLTQNFKGGCHNKCFPTLVFHSSSNGYKSVPENYECHKREM
>DECOY_sp|Q0VGE8|ZN816_HUMAN
TMLQRECGHLAQHHLLTSQGTFKAGCENKCYKPEATHRVQKHALSKAQNFKVGCENKCYKPEGTHRVQHQALLKGQNFKVAKCNKCYKPEGTHRVTHNALCSDRSFKADCKVKCYKPEGTHRRLRHELHRRSSFKVDCEEKCYKPEGAHRLHRHALNRRESFKVGCENCTYKPEGTHLTHHYQLSKRSSFRSGKCNKCYKPEGTHRVQHEALYSDRSFKVDCKVKCYSGEGTHKRLRHELHRRSLYVNDCEEKCYKPEGTHLLHHCQLSKQSFSKTGCENKCYKPEGTHLKAHLVLASRNGFKTGCENKCYKPEGTHRRLHRCLSKFESSKTGCENKCYKPEGTHRRLHCVLSSMQTFKTGCENKCYKTEGTHRCHHYVLYKNFQQKLGCVDKCYRERESHTLHRRHLLSSYNFKAGCENSQCKPREMCLEQLQTFSSHLFKNGKYNSLHKTRLCSRLQSESASSAGLKSDLQNSKLKGTQFMHLEPLHSHFSLGLQKDLKPNGARHHDRSDTSGTKKLKLTMPAEHGRNEVEQWQFEFHHLKKDMEPFCFDGLHHKSRHQLTGTHLVEGTLSRHTSSFEMMKSLSSDVFELRNYNELMVRAYLRAQAPNLKCWEELSFELAVRDFTRLGQPLAMGPKEKEKKTESARELM
>DECOY_sp|O15090|ZN536_HUMAN
MGCLDRKPLCGSNATSSALGNFAALGDSSYRALVSLMNMKPDLSQPRGEKPPLGALPDQAQLLGQSHWKQEPAQSLPSVLGQVPQSTGTPQLSDGGDSSSKDSLASLKPTMMEPETEVDEEDNNEKGSSDMDESSALDSLDDTTKNSTTEPLLLPVDEESHKGDAPKENPCSSSAGSGVMGPYVGFKQYFDSPFNCFAPDVHGTWAGKSQEGLTKELQGQAKMESASDLSSLMNSLGLKDNSQLSPLLAKMSAREAQKDCNVTVGLTNKRKDKAGLHNAQLHLAMLEMSSTTFACFLCGHWALSDQVTVSSGPLSAADRPVSLDLPEYQKSEKRSQSKSGSKPEEGGDVGHKVMSPPDALKAKDMKDKKELSSLVFSDMFAQLSGQFNVGNSVLSQYRAGLESFHTKSSPLDTKGLADSPVESSMGTAQGSHDGSSLVGSTWQQSAPGRGFDLGPLKGFARGLLDRPLFLSKASSMEKDHDQNPPQGSLPGAGNRQREHRHELHKYLSASQTGAYDCHPKCYKPEGTHRLLHKHLHSVRTFKTGCYPCKDMASGLRSRDLLAPQQVGARSGAEEGLDSSSPSSPHPSDEQASGTQSLGGGVGSEETVNSSGPTTRSSVSQSEQDSGSRRGEDLGVHLGDEEKRGRKDHRVSHVVVQHYRTFRVGCDPCETKPKEMNGPGQLNYELTQNLGHSLFRDSSELPDKLSPLRSGQDKVTSHVLDAPKMKQSGDAGVLVYRKEKEDFLVGANALTDEHRNQLPHKESLFGHEMAMRGAMLQWAQYSNVPDMEAKAAAAQRLELCSKSLPPVLNLCGLLSKHDGEPVGHAMSSLPSLKLGLAKEKEMPLEKGGYLQSPESLGKADPTMFGSQLCSLRYSYLNAHAEQSMGGMPVPVEPDSPKSKNVSKLNLHKVMHKNLFWPKERRFGCLQCCHEFSKDKRHMHKGLFWAQSFVQGCVERCFENASQEGGGNPGQGQASEATLHKAEVHSLLEEEQSAAFDCLTKCYKPHLRLLRHLEDRKKEKFKGCFTRCFGAAPAVADEQVSAKPPSPVPHAVDPVSHNAQLALTCAALPAQQAHPPKPLDRPPQLLSKGLKQRDLLRAEELEHLRLNERERVRGKGGLNGKLHRTLHKLLNKGQARAHDCYPKCFKPEGTHRTMHLSLLSNRFRKFGCLPCPKRYKRNADDELDSMQSMLGLNQGNLFQQLDRVGNLSTDVREGLQNALLAMQSGMPQGSMPVHKAEELSAPKPEEPNRPPHLEPFAHSLQSTLQHKLQSMAYQGNLVPGSLHPEAEPEASSVGLCLSAEKE
>DECOY_sp|Q96JM2|ZN462_HUMAN
KKEAEANELLKSDATVVCLAVTEKNLSFDLGLAEDDKEEELSPKMVSNEMLKEPHLERESVKQTDNLAMGRHLVRHEWESGQSFRAGCFECPRKFETNLAAGHDSRFMLREDEKASNMEEKEDEDDSSSSEKMKEMQELQDLNRVGVLEFRNSKVHERDLHSDLEETKHTEYYCLQKCYKNELPKHELHQQLSEDSSCTFTKCDRCFVVGQLKYSKLRSCVELPVRVEREHLVLHDLMRKNKYTHYLCLPRCLKDPGEEPVASHGAEVHMTFAKSFGTYFSCKDKCFKKLGGKHRDYRRHLSQLYGSSFECFECHLVAEKTQETGAAAGSLPVPSRVSNRNALAASQYHNLQQQVDPPESYSSDNSDEVEEAPTKAQSSHHSHSSLLSVRLRPPLTLKAGHKHVLSKELQSLTMTSFSCWSKCYAHEGAHKALLHKTRLSNYSKSSFCKLRCFKPHHGHHTQMRHDLNRHFASVFSCYQCSKYDRETFMALALHRSEHRSLKGVAASVAPVNGYQVKRHLHNCLRALTPHVEVCKFKCYGVKRVKEKLPVEELHGFRPEKQFDAFAGDAKYKQSLLKRRQERKQRKAQFEENHLNLHSTLEATSQKLSDCKHCQYTSNQRLPGNGLLLFRKDLRDSHHDTYHMCLLEATSFSKLFKCLRCFPLWELEQAEGEVEKAEFNRGEEEEMLTKPEHEDAYVATFYGGKLSAHKKQPFVGPRKHMYHSVLKKGSFSQFSCLSKKKCEVRRALEESLQPSDKDPPSPLLKVNKSPLDRTSAALCHTYYADLDRKHQYHAALKRGLPNTYACLAKCFLNKNGEPQRNAVNKHRLYRHALKRGTSCFKYCLQRCFVTHSVLHSTSFHSTSVPEEGVEEETLSVQSPSVETTMEPELPVPKLPPSQSFVDFEPQNHKYEYHKLKLELTGHTYPCKLRCYAGYGKQFRLSTEEVDNQSLDASQEVDHVFDEATKVLSPRKHQYHTLVGHRLTNLYPCRHKCYVAGPNLDLDQAFDAKAKVMGPKKHGYHTLLGHLNNYESQCVTCQYPTSSLAPNASALQLKSEPSRLADEPCEAEQEPFPTPLSNECNVPGALEESSLLKPEVAKDKELLDLLVSEDGNMAWPHFAQYHNTLDWLSVAEFVCRDRCYKTAEAPMTLSPPSPDPGAWKLTAMYTYDVYHEPRRHQYHLLLGNPETHSYLCWECHYGAELLGDLFARWMLSTVTKALAPHKKDLKRHLAYFYPSTYSCRQKCLRAKLKTRDELNSPSVLVCSAKKPQRNDCLRSLTATHRQLVDANKAFRDKKHQYHLLVKGVRTNGYDCHQCFFMENEVPPGRSEDSRSNLQQLPAPRPPSGQPGEVRGMMAATPPARQLKYATKVELPRKHQYHVLVGVVRSNSYSCKHCYYLETSLDPPPPQPPPPSGMNSKMPSMPAGVEFSLQSLASRGDVSVRMMKTQRLFYSKPAEEKKHQYHVLVSHMNPSAFSCVDCDYVVVTNVLPKDQNECEPTFKTPTKNNFTAPLGGRGAVPTSTAMKNPASNLLRELTQSETNLGEQQEVVYSSFLMANNKLVTPHRMQYHPMLRSVNPSTYSCRFRCYLLDSHDFNLVNMAEPHHEGYHQQLDEFNTYDLYCELRCYVASHDNPDLLRYFSKFLYPHRMQYHTSVRSAKSNNFDCKHCYYRLGSDGFDTNESNHETGYLPTQTNLLATNSVQHKDLNTSSGYYDEEDESLTLELEAGNTANYDHTLRNFNPKEQPESTRDVWLQQASFSTPVELLPETPEEREDLEVELEVENDEEEEEDDEVNLVADEQKNTQQKLSQLNSALEDRLRKKTVPSLDLPFDNAKRLSKAAVFNKNSSLGLLSTQKKSVTNSSSPHSDTENELPLSSPQGEKFPLNDCFSKHHQQHRVLKGLTTTSYNCMTKCYPHLPAAQTPPQPQQTPPPQTQPQPPVQHPPQLQPPQPQQLPQPQSPPPPPPPPPPQPPQQQQLPDLMVGKRSGNLSSSEYSVVGENLSSSLSESQSNVADWDSTTGTHCKGQAHKLLSKSCTFPCEDKCYVAKTGSLHLNELRHSLRRSHMTLFPCFPCQRFNMRRFFPLKLTGEKLNGDSGMLQEASLGSTQHDMASLGNESDLENLEEDSSSDNLMSNTELDASSNTMDTMGRYRSETLNVLGSNHPKSKPMQPYSMPSKFSASSNRPMLSNGMSRGFNSVTTNPLRESAANMTLYTSNSTPSPAKSNPVDPLNTGEQQRQLSSLKLVMRSKKHMMHDCRWRREPTQYSCWECCFNRGKSTLKPVMSELLRSEVVEAPLKECPDQLSVPPVVPDPMPAPAPPPATTKELNKNHYKMQKHLRLRRAPKSYTCFQCSFKVGFGEHMMLNYNLSGPVPPGSSSGEAQAGHKRVTHELLLKNRSFRYVCKFCQFKFNTKPPNAALHQGYYGPSHGYYGGTGLSTANQGSLDEALAFEKDLSSFEVETQNSANVSGRCLENVNDEAVDTPQLFATHVDQLHKALDEYSPRAFDCGDCQLVEM
>DECOY_sp|Q96JM2-2|ZN462_HUMAN
KKEAEANELLKSDATVVCLAVTEKNLSFDLGLAEDDKEEELSPKMVSNEMLKEPHLERESVKQTDNLAMGRHLVRHEWESGQSFRAGCFECPRKFETNLAAGHDSRFMLREDEKASNMEEKEDEDDSSSSEKMKEMQELQDLNRVGVLEFRNSKVHERDLHSDLEETKHTEYYCLQKCYKNELPKHELHQQLSEDSSCTFTKCDRCFVVGQLKYSKLRSCVELPVRVEREHLVLHDLMRKNKYTHYLCLPRCLKDPGEEPVASHGAEVHMTFAKSFGTYFSCKDKCFKKLGGKHRDYRRHLSQLYGSSFECFECHLVAEKTQETGAAAGSLPVPSRVSNRNALAASQYHNLQQQVDPPESYSSDNSDEVEEAPTKAQSSHHSHSSLLSVRLRPPLTLKAGHKHVLSKELQSLTMTSFSCWSKCYAHEGAHKALLHKTRLSNYSKSSFCKLRCFKPHHGHHTQMRHDLNRHFASVFSCYQCSKYDRETFMALALHRSEHRSLGQMSMLRVDCQSCHYGGRPTEDELMGDLLCHEGDRVGVLAGSAKDAAELGDLFLHAPDDAEKQVAASVAPVNGYQVKRHLHNCLRALTPHVEVCKFKCYGVKRVKEKLPVEELHGFRPEKQFDAFAGDAKYKQSLLKRRQERKQRKAQFEENHLNLHSTLEATSQKLSDCKHCQYTSNQRLPGNGLLLFRKDLRDSHHDTYHMCLLEATSFSKLFKCLRCFPLWELEQAEGEVEKAEFNRGEEEEMLTKPEHEDAYVATFYGGKLSAHKKQPFVGPRKHMYHSVLKKGSFSQFSCLSKKKCEVRRALEESLQPSDKDPPSPLLKVNKSPLDRTSAALCHTYYADLDRKHQYHAALKRGLPNTYACLAKCFLNKNGEPQRNAVNKHRLYRHALKRGTSCFKYCLQRCFVTHSVLHSTSFHSTSVPEEGVEEETLSVQSPSVETTMEPELPVPKLPPSQSFVDFEPQNHKYEYHKLKLELTGHTYPCKLRCYAGYGKQFRLSTEEVDNQSLDASQEVDHVFDEATKVLSPRKHQYHTLVGHRLTNLYPCRHKCYVAGPNLDLDQAFDAKAKVMGPKKHGYHTLLGHLNNYESQCVTCQYPTSSLAPNASALQLKSEPSRLADEPCEAEQEPFPTPLSNECNVPGALEESSLLKPEVAKDKELLDLLVSEDGNMAWPHFAQYHNTLDWLSVAEFVCRDRCYKTAEAPMTLSPPSPDPGAWKLTAMYTYDVYHEPRRHQYHLLLGNPETHSYLCWECHYGAELLGDLFARWMLSTVTKALAPHKKDLKRHLAYFYPSTYSCRQKCLRAKLKTRDELNSPSVLVCSAKKPQRNDCLRSLTATHRQLVDANKAFRDKKHQYHLLVKGVRTNGYDCHQCFFMENEVPPGRSEDSRSNLQQLPAPRPPSGQPGEVRGMM
>DECOY_sp|Q96JM2-3|ZN462_HUMAN
KKEAEANELLKSDATVVCLAVTEKNLSFDLGLAEDDKEEELSPKMVSNEMLKEPHLERESVKQTDNLAMGRHLVRHEWESGQSFRAGCFECPRKFETNLAAGHDSRFMLREDEKASNMEEKEDEDDSSSSEKMKEMQELQDLNRVGVLEFRNSKVHERDLHSDLEETKHTEYYCLQKCYKNELPKHELHQQLSEDSSCTFTKCDRCFVVGQLKYSKLRSCVELPVRVEREHLVLHDLMRKNKYTHYLCLPRCLKDPGEEPVASHGAEVHMTFAKSFGTYFSCKDKCFKKLGGKHRDYRRHLSQLYGSSFECFECHLVAEKTQETGAAAGSLPVPSRVSNRNALAASQYHNLQQQVDPPESYSSDNSDEVEEAPTKAQSSHHSHSSLLSVRLRPPLTLKAGHKHVLSKELQSLTMTSFSCWSKCYAHEGAHKALLHKTRLSNYSKSSFCKLRCFKPHHGHHTQMRHDLNRHFASVFSCYQCSKYDRETFMALALHRSEHRSLGQMSMLRVDCQSCHYGGRPTEDELMGDLLCHEGDRVGVLAGSAKDAAELGDLFLHAPDDAKEVAASVAPVNGYQVKRHLHNCLRALTPHVEVCKFKCYGVKRVKEKLPVEELHGFRPEKQFDAFAGDAKYKQSLLKRRQERKQRKAQFEENHLNLHSTLEATSQKLSDCKHCQYTSNQRLPGNGLLLFRKDLRDSHHDTYHMCLLEATSFSKLFKCLRCFPLWELEQAEGEVEKAEFNRGEEEEMLTKPEHEDAYVATFYGGKLSAHKKQPFVGPRKHMYHSVLKKGSFSQFSCLSKKKCEVRRALEESLQPSDKDPPSPLLKVNKSPLDRTSAALCHTYYADLDRKHQYHAALKRGLPNTYACLAKCFLNKNGEPQRNAVNKHRLYRHALKRGTSCFKYCLQRCFVTHSVLHSTSFHSTSVPEEGVEEETLSVQSPSVETTMEPELPVPKLPPSQSFVDFEPQNHKYEYHKLKLELTGHTYPCKLRCYAGYGKQFRLSTEEVDNQSLDASQEVDHVFDEATKVLSPRKHQYHTLVGHRLTNLYPCRHKCYVAGPNLDLDQAFDAKAKVMGPKKHGYHTLLGHLNNYESQCVTCQYPTSSLAPNASALQLKSEPSRLADEPCEAEQEPFPTPLSNECNVPGALEESSLLKPEVAKDKELLDLLVSEDGNMAWPHFAQYHNTLDWLSVAEFVCRDRCYKTAEAPMTLSPPSPDPGAWKLTAMYTYDVYHEPRRHQYHLLLGNPETHSYLCWECHYGAELLGDLFARWMLSTVTKALAPHKKDLKRHLAYFYPSTYSCRQKCLRAKLKTRDELNSPSVLVCSAKKPQRNDCLRSLTATHRQLVDANKAFRDKKHQYHLLVKGVRTNGYDCHQCFFMENEVPPGRSEDSRSNLQQLPAPRPPSGQPGEVRGMMAATPPARQLKYATKVELPRKHQYHVLVGVVRSNSYSCKHCYYLETSLDPPPPQPPPPSGMNSKMPSMPAGVEFSLQSLASRGDVSVRMMKTQRLFYSKPAEEKKHQYHVLVSHMNPSAFSCVDCDYVVVTNVLPKDQNECEPTFKTPTKNNFTAPLGGRGAVPTSTAMKNPASNLLRELTQSETNLGEQQEVVYSSFLMANNKLVTPHRMQYHPMLRSVNPSTYSCRFRCYLLDSHDFNLVNMAEPHHEGYHQQLDEFNTYDLYCELRCYVASHDNPDLLRYFSKFLYPHRMQYHTSVRSAKSNNFDCKHCYYRLGSDGFDTNESNHETGYLPTQTNLLATNSVQHKDLNTSSGYYDEEDESLTLELEAGNTANYDHTLRNFNPKEQPESTRDVWLQQASFSTPVELLPETPEEREDLEVELEVENDEEEEEDDEVNLVADEQKNTQQKLSQLNSALEDRLRKKTVPSLDLPFDNAKRLSKAAVFNKNSSLGLLSTQKKSVTNSSSPHSDTENELPLSSPQGEKFPLNDCFSKHHQQHRVLKGLTTTSYNCMTKCYPHLPAAQTPPQPQQTPPPQTQPQPPVQHPPQLQPPQPQQLPQPQSPPPPPPPPPPQPPQQQQLPDLMVGKRSGNLSSSEYSVVGENLSSSLSESQSNVADWDSTTGTHCKGQAHKLLSKSCTFPCEDKCYVAKTGSLHLNELRHSLRRSHMTLFPCFPCQRFNMRRFFPLKLTGEKLNGDSGMLQEASLGSTQHDMASLGNESDLENLEEDSSSDNLMSNTELDASSNTMDTMGRYRSETLNVLGSNHPKSKPMQPYSMPSKFSASSNRPMLSNGMSRGFNSVTTNPLRESAANMTLYTSNSTPSPAKSNPVDPLNTGEQQRQLSSLKLVMRSKKHMMHDCRWRREPTQYSCWECCFNRGKSTLKPVMSELLRSEVVEAPLKECPDQLSVPPVVPDPMPAPAPPPATTKELNKNHYKMQKHLRLRRAPKSYTCFQCSFKVGFGEHMMLNYNLSGPVPPGSSSGEAQAGHKRVTHELLLKNRSFRYVCKFCQFKFNTKPPNAALHQGYYGPSHGYYGGTGLSTANQGSLDEALAFEKDLSSFEVETQNSANVSGRCLENVNDEAVDTPQLFATHVDQLHKALDEYSPRAFDCGDCQLVEM
>DECOY_sp|C9J7I0|UMAD1_HUMAN
SDCLVSNELTFDYWRFSLNESGDYSLLHDPLDTLTGQVALVHPALTFPVDSLLEAMLSSNELTQGKANEMEPDSVTVSSSNKENTELPQNAELDSKTRGATRMQEDTTDGLLVFGDAETEPVSKKPSEPKRPFFHFM
>DECOY_sp|P49427|UB2R1_HUMAN
SEETGSDDEDDGFCSDAEEEVEGDEYYDDYFLDSGEDPAPKAKTVCYEALTTPKVVGRDEADKVTGLVKRQLLDTYREKDKGSKEKRWYMVSADVNAPSFTNPENLLSLVSLLLRTVNQTPNRWESPLEGSQPDDVPPHLLSLCVDGTEYLNPHWKMTLRFFAPPSYPYDLPKFRLKAFYGGEYYTNPPGFLAVEWNYLDGEDVLTRVFGEVPEEQLKGLELLLKAQSSPVLRPAM
>DECOY_sp|A0A1B0GX49|TVB64_HUMAN
DSSACFYVSTQSPVASALTLPFDDTNRASVSYGDPVEKGGTTGATNSYHLRLLGLGLDRQYWYMANRHMDQTRTMLCRSGAALLQSTPAQTLGATVPGAWLLSFAVCCLRLLSM
>DECOY_sp|Q8WVN8|UB2Q2_HUMAN
GDKEPPTYWGKNEHLQVLSNYSQQRAALNYQKNNAGFQRVKAKGVLTANLQMLVSELSYASSWGKQTLLEMCLAGGGLVYGGSLVPLVRVVFPPDFPFNKDFSFNLLLYELGKEKELLQLDSHLPSDPDKVQKLVHWDYLSDNLLEVSYLGKTYSQRSYLRDLKEMRLDSAQVSGSVAGNLHDRQQKRTKLELLALNKEELGEDEKKSGSLPEEKEMEYHDLDELDEAMEEEEEEEESTVEETTGNQGTPLPQDLMEVDLKHPLNYLSCLECLLKWLQRQLLNNKNTDERLELVSTLNPDESDVFWLPSSSPYSETLNCHLTLPPPLSHPSGQQPVLFQCHLEDKLWSVRLRFEHKNDFLSALKFLEKALGSVSM
>DECOY_sp|Q8WVN8-2|UB2Q2_HUMAN
DLCVVTLMNLRWKGSPHVLGGSLVPLVRVVFPPDFPFNKDFSFNLLLYELGKEKELLQLDSHLPSDPDKVQKLVHWDYLSDNLLEVSYLGKTYSQRSYLRDLKEMRLDSAQVSGSVAGNLHDRQQKRTKLELLALNKEELGEDEKKSGSLPEEKEMEYHDLDELDEAMEEEEEEEESTVEETTGNQGTPLPQDLMEVDLKHPLNYLSCLECLLKWLQRQLLNNKNTDERLELVSTLNPDESDVFWLPSSSPYSETLNCHLTLPPPLSHPSGQQPVLFQCHLEDKLWSVRLRFEHKNDFLSALKFLEKALGSVSM
>DECOY_sp|Q8WVN8-3|UB2Q2_HUMAN
GDKEPPTYWGKNEHLQVLSNYSQQRAALNYQKNNAGFQRVKAKGVLTANLQMLVSELSYASSWGKQTLLEMCLAGGGLVYGGSLVPLVRVVFPPDFPFNKDFSFNLLLYELGKEKELLQLDSHLPSDPDKVQKLVHWDYLSDNLLEVSYLGKTYSQRSYLRDLKEMRLDSAQVSGSVAGNLHDRQQKRTKLELLALNKEELGEDEKKSGSLPEEKEMEYHDLDELDEAMEEEEEEEESTVEETTGNQGTPLPQDLMEVDLKHPLNYLSCLECLLKWLQRQLLNNKNTDERLELVSTLNPDESDVFWLPSSSPYSERQLSPVLRSELVCRCAALGPPSPDSLCCWRLCEKLEETLSDRMM
>DECOY_sp|Q8WVN8-4|UB2Q2_HUMAN
GDKEPPTYWGKNEHLQVLSNYSQQRAALNYQKNNAGFQRVKAKGVLTANLQMLVSELSYASSWGKQTLLEMCLAGGGLVYGGSLVPLVRVVFPPDFPFNKDFSFNLLLYELGKEKELLQLDSHLPSDPDKVQKLVHWDYLSDNLLEVSYLGKTYSQRSYLRDLKEMRLDSAQVSGSVAGNLHDRQQKRTKLELLALNKEELGEDEKKSGSLPEEKEMEYHDLDELDEAMEEEEEEEESTVEETTGNLNNKNTDERLELVSTLNPDESDVFWLPSSSPYSETLNCHLTLPPPLSHPSGQQPVLFQCHLEDKLWSVRLRFEHKNDFLSALKFLEKALGSVSM
>DECOY_sp|Q6ZU65|UBN2_HUMAN
QKRSPKLTDKGSQGGDHFAQQLHAPLPSHSLTAAHQAGGPQLKGLLNQTLSHHFAASTSGSTTTVGATDTGFGFLELPFQFPMTVPVLGGLMGFPTVNQNTVSLPSTMLTLPSANALLSAGATSQVSATVVSSGSATSRPHPTSLKPTAGQTGSGTGGSLSRTNAGSSNLNSRGSAPVNMALGSLSKNGVTGTSSSNTKLSPAQLKNTPPLGSRTSSPLLNLTPSRQSLNMGSPKQHVPSNTSSHSGQAVLANPSSSSPSVTKPPTPNKSSLKVTSSLKPASLSKPPSASKPSPLPKPPSTAKPPSAAKLPSAAMSFPKSFGQTSLQSVMKAALYNSSTTTSPVRTSVLPHSGQSGNGPSPTSLPRLYMLKPDSKTLLSSSCSLQPNNSKLVVPNTQKSSLTAQLPSVYNQQVASHQHKVTVQTLSSADQAESTGLAHSSAALQAQSSSSVHTQSSSSTHLQSRSQLGQQLRLAPLPELSKVPNQLSSGALLGSSLGTHALDQKKPPVPGTHGALLSSSHTTQTSDKKLPTALPKLSMLSAKLERELGRPKPTTPMSRLSGVPPKGNGNNLVALAESVLDLSPSHFSLDEDLSDDLCLTEQAPASSSSAAALAATSSSTPPGSVSAVLSTPKTQKKDPSCKELMTPFSHLPLKVTVMKEKVKPPAPLKKKVAPASTLHNHVRSSKEFLRMAQMWKGLWPKPVETEMFKSLYDEASQKSNPELEYCGKLLEVLNCLLRTLTDDWHKKRPFLGRKVGKPEDDDEESGKNREEEDTQKLAKCAQRSAQCDEQKYFLQEPMVNSVAKLKLQLPRERLDDQVNLHKKLRKLVLTKENCPVFAELHSYVGRSLVPGLEQLQLELDLLLNNMDQTFKKRFGEEDFKLAARLDVERKLELLVPLGEPLTPVKVPMVQSTYTPQTTTGNEGGSESLPSGDSAADLRLDFDFDDLMELANEAEQFLEHENTSVFLPLDPDGSSLNLDPVDNGLAAAACPKPNLSPTSLTVPKVPNSKKELAKDKEQKRFLMAALSLSKDRKKKKYEKSHSNLAVVGLKQPKKRVKKPKEEGEKRKRKKEMELDDKEKLPKVPKPKHQNDTLDDEETDSARQFQLTGTNLYFGGKYTTLSAPVLEDYAESNDLFPDTEDYGFGLDLLDQRLKRDKRHKPGGKYMEKKFALMEVERQEQHEDNFPDETHLKKRLQEGCLLLEPYSFEVCSEDTPKDLLEVRLVTREPRPQPEPRASASREPPPPQLPLPPFPPPPERPPPREQLSMPPERASVRLEPQKPRESPPQADRSPAPREPAPPERAAPREYPQPERLPPREPYEPREEPGPYEARRREVPSLSLFARRVPEAM
>DECOY_sp|Q6ZU65-2|UBN2_HUMAN
PGFQESVRDLCPKGVVPNTQKSSLTAQLPSVYNQQVASHQHKVTVQTLSSADQAESTGLAHSSAALQAQSSSSVHTQSSSSTHLQSRSQLGQQLRLAPLPELSKVPNQLSSGALLGSSLGTHALDQKKPPVPGTHGALLSSSHTTQTSDKKLPTALPKLSMLSAKLERELGRPKPTTPMSRLSGVPPKGNGNNLVALAESVLDLSPSHFSLDEDLSDDLCLTEQAPASSSSAAALAATSSSTPPGSVSAVLSTPKTQKKDPSCKELMTPFSHLPLKVTVMKEKVKPPAPLKKKVAPASTLHNHVRSSKEFLRMAQMWKGLWPKPVETEMFKSLYDEASQKSNPELEYCGKLLEVLNCLLRTLTDDWHKKRPFLGRKVGKPEDDDEESGKNREEEDTQKLAKCAQRSAQCDEQKYFLQEPMVNSVAKLKLQLPRERLDDQVNLHKKLRKLVLTKENCPVFAELHSYVGRSLVPGLEQLQLELDLLLNNMDQTFKKRFGEEDFKLAARLDVERKLELLVPLGEPLTPVKVPMVQSTYTPQTTTGNEGGSESLPSGDSAADLRLDFDFDDLMELANEAEQFLEHENTSVFLPLDPDGSSLNLDPVDNGLAAAACPKPNLSPTSLTVPKVPNSKKELAKDKEQKRFLMAALSLSKDRKKKKYEKSHSNLAVVGLKQPKKRVKKPKEEGEKRKRKKEMELDDKEKLPKVPKPKHQNDTLDDEETDSARQFQLTGTNLYFGGKYTTLSAPVLEDYAESNDLFPDTEDYGFGLDLLDQRLKRDKRHKPGGKYMEKKFALMEVERQEQHEDNFPDETHLKKRLQEGCLLLEPYSFEVCSEDTPKDLLEVRLVTREPRPQPEPRASASREPPPPQLPLPPFPPPPERPPPREQLSMPPERASVRLEPQKPRESPPQADRSPAPREPAPPERAAPREYPQPERLPPREPYEPREEPGPYEARRREVPSLSLFARRVPEAM
>DECOY_sp|Q96HZ7|URAS1_HUMAN
QAAQRRVPGRRLPDALGPTFRPPRTGALLRVLAVPLLFARGHVGFGAAPPPPRHPTDRAGM
>DECOY_sp|P63146|UBE2B_HUMAN
SDNWSQEVLASRKVEYRKENEQYLQAAQSNAPSNPNPEDLLSQLSTLLSSVDYTPSRWNQLLDLCLSGDAYVNPHFKMSLRPFVTKPNPYEESFELVKLFTGDEFPTGEPGFLVANWQMLNNESPAGSVGVPPDEQRKLFRDMRRRLAPTSM
>DECOY_sp|Q14146|URB2_HUMAN
ATRKYEGEKHKAHKYLYDNYLKEFLRDMGPQLSRALFQVDPELCLDLLLYLGEQLLKSVAPYLTKVQVELVYQAVMFPSFVAFEERAAALHSYRMEVRLAKCLVTPLDDLSKGKDRQGREMVSFVRLNFSNLFSPLKALMKVPHCQLLSFLVNHRLPFVSGYELKPLHDLPVTLLLSFALSVHHPNGLAEEGRQLLAALVDLVPGVVTLSVPQEQSARENLLTLATVLQPCRAWLLSKAEGSLPCNLLRLLLTVASVVAQVDKAWMNSVDLGQLLCQMVRLLDETTGVELMQTFLAGLHPELDQTVQVPLEPDALRRVVSHFMSTFVSKKDPHLEPALFFLTLFQLAAQFSQDHGALAPLELLLQSYVGQYLAVHSLLRTDSGQSLDAGGRDCHQGLDAELLTSVSSLLVSPRLWRGAGPVSCLQLVAGTQLVVQQLLESLAAPAEQGKLQKELFPGLVHCRLTLSVLLLRQGQPNQNELKQSSAAETYKPSSSLFATKRLFNLVLSKLMQLLMQMLEELFTGLVQLFELWAPDDMELLRFSSRAFLSTLVVEFLDSGYMKLFVRSAKSKGQLYGLLQYCTTLKFLALSSSCSCGKLTVAMSLLVLFYHVHYPPLLSDLQLASLVELLGLLSELQEGELQLPFDKSVLSLLNQALERGPELGEPGKAARFNEWHGVVMHKDEFLWPLQQSVLGSRDQAGSCLLSSCSTTVCTLFASHLSQMEPFLPSHLFKASKLELTLYAEEDLSVEQKAGMPLRTLLVSALYGVDDPCLYSLLLTLNSVLLHWHAVPYTLGSVMGVQGDWSATRQNTLKRSGSGLLFAADRCLSQLAGERSFSTQMLRKTKMQLYLQELCYTGLSSFQATKFEKKLWHQKTVGPLLSPLNSLELAVGLLPGSMSHYQSCNLSFMADVQAWTYSLLLVSDSKVQLWLEPEPGPTDPLLALLPQVLREMRMEMMCQRRTVLPLPTSSDLRSMNFMLCHLLLSLSLKSLAMDADSQLYPLVLSQKFELVLSWTDLLQSPPLELLCASLVTSPGSALVPRQLAEAARPCLVGLVEEFRLPVRQKLAYTQFVRTLLAEQKKARTFETVEADLWASALLDDLDPELLLHNLSLLKTLRCFWAPLPAQAHNLLLEAVRHYRFFQAEERHRLDAALNYLNNNAVSNLLQEVVLLETTWDSTSLKASQEEQLHSKLLCGFRLPLVQFCLLQNGKEFYSDLFKLYLLAVSNAVVSTHLSAACYGADVRLNLVTDMPALLKNMAGKTVDGQQQDLLGKEYSSLLEPQFLGRGFMAELQRSLRVDSLRQLQGQGAQTWTGGSLLRHLVLCPQLLHATVDGFRRAPNVQQQLLLLYHGLALHLVEFLQAVVAGEPRQCASWCLQSLLAVMLEKQATYLVALAPTSLLGQCRCLVACLRNQSGSLSFEARELNVKLVLSLQLNLKTGKNLLNQKRLSHLLNDLYLWRLEVLDKELEKKKLYFAVLSRQAWDLLVQKENPLFCQHSLWAFHAKLKLDEWSTKTKSKLLSLGSYVAAM
>DECOY_sp|Q6IPR3|TYW3_HUMAN
YDEPFLTVNLGLDDDDDNELEEDSKETLCQRAKTEPRKKKNHLYSSNKNKEKLPHLNTMTREELAHQLCNYRFERKKLEENKMQNAVNLLFDLYEETVMKLKGHSLPVELGHTRSVALMKTRKGGVTLGSRNFGSDLAMSHLLQADQLRQCQVHLVFPEKFLTADGNKKALAVLVDKDVCKLHTVLLWCCNKQQVEFGNLRLDLGLRLGACSSTTFFQRDMNLFQVLEVVDEDVSKRGDLSKASLCQKAKRWFEARSDM
>DECOY_sp|Q6IPR3-2|TYW3_HUMAN
YDEPFLTVNLGLDDDDDNELEEDSKETLCQRAKTEPRKKKNHLYSSNKNKEKLPHLNTMTREELAHQLCNYRFERKKLEENKMQNAVNLLFDLYEETVMKLKGHSLPVELGHTRSVALMKTRKGGVTLGSRNFGSDLAMSHVDKDVCKLHTVLLWCCNKQQVEFGNLRLDLGLRLGACSSTTFFQRDMNLFQVLEVVDEDVSKRGDLSKASLCQKAKRWFEARSDM
>DECOY_sp|A6NN06|U633A_HUMAN
DRSEPPPWVSSARDGHLCRRASVEPRLELPLPRFALPPNPDLNQCSPTQRSRRSRRVLRRWGCHHGGGSTSFRRHTGPAGSPGPNSRARLKRLM
>DECOY_sp|Q8IX04|UEVLD_HUMAN
KLLQQQLSHLSSASSQKLETVTDKELTKTLVESVGNTGLLCPLSLFVESNLDYYKGALASVSHKKKVNNVLSDVMDAVSLGVSWRSQKGRLELMVRANSLQVQSTHSVVEEQGSWTLKVDEGQEGLVWVKEGSTQKALVNTLLYQRLQSDLNCGLGLRVNAPFTSKLWTVYTMLEVPQSAVLLVSHQSYHGLAPVLRAFMDVNSQVVDLYSQSSGLSNVTFLVKVSHASASLKDSLEVNPLNFLELDMTAKGTGESLDLLVRLDALKGASLALTCALGLEGGGVVTKLNVKTNEHNAWKSSNTDSVGETKLALYALLDVRQAEDSSSLSYMPLEEQKFALMKELLGVLVKSPHSWNQLYPLYRLGQADVKHGVLLGMNATKPLFCLPPAFPHSDLLWRFLPLNYTNGQYMVPLTGTFNLLKDQSSKDFVYTDMSKYFHPFFVNVRNLEEVTLRDKFKYGLRRLLGECDFEM
>DECOY_sp|Q8IX04-2|UEVLD_HUMAN
LMLRDNSLQVQSTHSVVEEQGSWTLKVDEGQEGLVWVKEGSTQKALVNTLLYQRLQSDLNCGLGLRVNAPFTSKLWTVYTMLEVPQSAVLLVSHQSYHGLAPVLRAFMDVNSQVVDLYSQSSGLSNVTFLVKVSHASASLKDSLEVNPLNFLELDMTAKGTGESLDLLVRLDALKGASLALTCALGLEGGGVVTKLNVKTNEHNAWKSSNTDSVGETKLALYALLDVRQAEDSSSLSYMPLEEQKFALMKELLGVLVKSPHSWNQLYPLYRLGQADVKHGVLLGMNATKPLFCLPPAFPHSDLLWRFLPLNYTNGQYMVPLTGTFNLLKDQSSKDFVYTDMSKYFHPFFVNVRNLEEVTLRDKFKYGLRRLLGECDFEM
>DECOY_sp|Q8IX04-3|UEVLD_HUMAN
LMLRDNSLQVQSTHSVVEEQGSWTLKVDEGQEGLVWVKEGSTQKALVNTLLYQRLQSDLNCGLGLRVNAPFTSKLWTVYTMLEVPQSAVLLVSHQSYHGLAPVLRAFMDVNSQVVDLYSQSSGLSNVTFLVKVSHASASLKDSLEVNPLNFLELDMTAKGTGESLDLLVRLDALKGASLALTCALGLEGGGVVTKLNVKTNEHNAWKSSNTDSVGETKLALYALLDVRQAEDSSSLSYMPLEEQKFALMKELLGVLVKSPHSWNQLYPLYRLGQADVKHGVLLGMNATKPLFCLPPAFPHSDLLWRFLPLNYTNGYTDMSKYFHPFFVNVRNLEEVTLRDKFKYGLRRLLGECDFEM
>DECOY_sp|Q8IX04-4|UEVLD_HUMAN
LMLRDNSLQVQSTHSVVEEQGSWTLKVDEGQEGLVWVKEGSTQKALVNTLLYQRLQSDLNCGLGLRVNAPFTSKLWTVYTMLEVPQSAVLLVSHQSYHGLAPVLRAFMDVNSQVVDLYSQSSGLSNVTFLVKVSHASASLKDSLEVNPLNFLELDMTAKGTGESLDLLVRLDALKGASLALTCALGLEGGGVVTKLNVKTNEHNAWKSSNTDSVGETKLALYALLDVRQAEDSSSLSYMPLEEQKFALMKELLGVLVKSPHSWNQLYPLYRLGQADVKHGVLLGMNATKPLFCLPPAFPHSDLLWRFLPLNYTNGQYMVPLTGTFNLLKDQSSKDFVYTDM
>DECOY_sp|Q8IX04-5|UEVLD_HUMAN
VGAQTVRSSEKVASLALTCALGLEGGGVVTKLNVKTNEHNAWKSSNTDSVGETKLALYALLDVRQAEDSSSLSYMPLEEQKFALMKELLGVLVKSPHSWNQLYPLYRLGQADVKHGVLLGMNATKPLFCLPPAFPHSDLLWRFLPLNYTNGQYMVPLTGTFNLLKDQSSKDFVYTDMSKYFHPFFVNVRNLEEVTLRDKFKYGLRRLLGECDFEM
>DECOY_sp|Q8IX04-6|UEVLD_HUMAN
KLLQQQLSHLSSASSQKLETVTDKELTKTLVESVGNTGLLCPLSLFVESNLDYYKGALASVSHKKKVNNVLSDVMDAVSLGVSWRSQKGRLELMVRANSLQVQSTHSVVEEQGSWTLKVDEGQEGLVWVKEGSTQKALVNTLLYQRLQSDLNCGLGLRVNAPFTSKLWTVYTMLEVPQSAVLLVSHQSYHGLAPVLRAFMDVNSQVVDLYSQSSGLSNVTFLVKVSHASASLKDSLEVNPLNFLELDMTAKGTGESLDLLVRLDALKGASLALTCALGLEGGGVVTKLNVKTNEHNAWKSSNTDSVGETKLALYALLDVRQAEDSSSLSYMPLEEQKFALMKELLGVLVKSPHSWNQLYPLYRLGQADVKHGVLLGMNATKPLFCLPPAFPHSDLLWRFLPLNYTNGYTDMSKYFHPFFVNVRNLEEVTLRDKFKYGLRRLLGECDFEM
>DECOY_sp|Q8IX04-7|UEVLD_HUMAN
LLKGDEGQEGLVWVKEGSTQKALVNTLLYQRLQSDLNCGLGLRVNAPFTSKLWTVYTMLEKVSLEVNPLNFLELDMTAKGTGESLDLLVRLDALKGASLALTCALGLEGGGVVTKLNVKTNEHNAWKSSNTDSVGQYMVPLTGTFNLLKDQSSKDFVYTDMSKYFHPFFVNVRNLEEVTLRDKFKYGLRRLLGECDFEM
>DECOY_sp|P0DTE4|UD2A1_HUMAN
RKKKKEGKLGKFQCSFLCCQLVLFLATTVCVLLFGLVDLSHYQFWTLDHAARVLKHAKGRHMVFELWFVRADLKPVPQDHHRLSRMNALKEYSPENLVRTLASLLDVSTMTNLNVEVAAKGKAMHALNDPQDAFMPVGVMPVGHYLAEYLGNTGGHTLFKAKTPHGLLDNQPLWDFLQTNNGLTAKKPKGRYWLKVQPLQALASALLNKAEETLKNVMSGLSFVVVGKNGSSQLFEEMKEPLKPAKPCHLGGVFEFNPLYRPPFEFDWYRTLLWLEKAGMTECLTTRPGLKASYYSDWKSWLTEFMYDQLHYSLFRNRLDTFSMQDTLESLVAPVYSPPYPKVGCKHEVTSAPSRFLSYMFPLGKLLAVLDGCPFVPDSVLVEKFKKSKLAMLQQKNLVGDCLEQSVMHFKDLKVAMEQYRFWLTSPSRPNELWTLVFKDLVGERLKEGFPRVYLEFTLSPNSTPTLFLAGSAVLVTVNHKKELLEDLLKLVNLWHSGEMPWLLVNGGLTTGLLSLQLSFLLLNNLM
>DECOY_sp|P0DTE4-4|UD2A1_HUMAN
RKKKKEGKLGKFQCSFLCCQLVLFLATTVCVLLFGLVDLSHYQFWTLDHAARVLKHAKGRHMVFELWFVRADLKPVPQDHHRLSRMNALKEYSPENLVRTLASLLDVSTMTNLNVEVAAKGKAMHALNDPQDAFMPVGVMPVGHYLAEYLGNTGGHTLFKAKTPHGLLDNQPLWDFLQTNNGLTAKKPKGRYWLKVPLKPAKPCHLGGVFEFNPLYRPPFEFDWYRTLLWLEKAGMTECLTTRPGLKLSYYSNWEGWYSQFLYDQLSYSLTKNRLEGFTMQDTLESLAAPVYSVPAPKLGCRHEVTSAPSRFLTYMFPLGKLLAVLDGCLTVPDAVLVDFGKGQRLAMKLPKNLVGDCLQLNLQFFTDLKLGLKEYFAWLTLPTRPHDLWLMLMHELLSDLNKKSYSVPLVEFNVPSDPNSNLFLTASSALVTVNHRNQLLEELLKLLNLWHSGDLKASYYSDWKSWLTEFMYDQLHYSLFRNRLDTFSMQDTLESLVAPVYSPPYPKVGCKHEVTSAPSRFLSYMFPLGKLLAVLDGCPFVPDSVLVEKFKKSKLAMLQQKNLVGDCLEQSVMHFKDLKVAMEQYRFWLTSPSRPNELWTLVFKDLVGERLKEGFPRVYLEFTLSPNSTPTLFLAGSAVLVTVNHKKELLEDLLKLVNLWHSGEMPWLLVNGGLTTGLLSLQLSFLLLNNLM
>DECOY_sp|P0DTE4-5|UD2A1_HUMAN
RKKKKEGKLGKFQCSFLCCQLVLFLATTVCVLLFGLVDLSHYQFWTLDHAARVLKHAKGRHMVFELWFVRADLKPVPQDHHRLSRMNALKEYSPENLVRTLASLLDVSTMTNLNVEVAAKGKAMHALNDPQDAFMPVGVMPVGHYLAEYLGNTGGHTLFKAKTPHGLLDNQPLWDFLQTNNGLTAKKPKGRYWLKVPLKPAKPCHLGGVFEFNPLYRPPFEFDWYRTLLWLEKAGMTECLTTRPGAPRLYDWSCHLSRLSRKFFGPLLPQLSGLDAVASWGPCCLLLGGLKASYYSDWKSWLTEFMYDQLHYSLFRNRLDTFSMQDTLESLVAPVYSPPYPKVGCKHEVTSAPSRFLSYMFPLGKLLAVLDGCPFVPDSVLVEKFKKSKLAMLQQKNLVGDCLEQSVMHFKDLKVAMEQYRFWLTSPSRPNELWTLVFKDLVGERLKEGFPRVYLEFTLSPNSTPTLFLAGSAVLVTVNHKKELLEDLLKLVNLWHSGEMPWLLVNGGLTTGLLSLQLSFLLLNNLM
>DECOY_sp|P22415|USF1_HUMAN
NSDKNLVVELGHRHLQRALLLKNKNLDEVQRQLVDNDLQLQDLGQLEESRLHNSRQLEQLYDCKLSLAGKQGGSKSTSEMSCDPLKLSLQVLWNNKLRRRRDEVENHQRRKAERDTRTPAEKSPSYPHRPTALRSQSGGQLVEQPSMMVFFQGTGPPTAQGLLAESGQTTVVAATSGSTTGGAGDGVATSPFYTYHTEAATGETDVADDSTFAGQLVAQTMSQTAPYGSLAGTGETQGDLQGESVQLRVYMVQGGNERTFVKYVNPDPFTAASQLSALAVSTPDEGTAVAGEQLQVTGEETEAKTQQKGM
>DECOY_sp|P22415-2|USF1_HUMAN
NSDKNLVVELGHRHLQRALLLKNKNLDEVQRQLVDNDLQLQDLGQLEESRLHNSRQLEQLYDCKLSLAGKQGGSKSTSEMSCDPLKLSLQVLWNNKLRRRRDEVENHQRRKAERDTRTPAEKSPSYPHRPTALRSQSGGQLVEQPSMMVFFQGTGPPTAQGLLAESGQTTVVAATSGSTTGGAGDGVATSPFYTYHTEAATGETDVADDSTFAGQLVAQTMSQTAPYGSLAGTGETQGDLQGESVQLRVYM
>DECOY_sp|Q9GZP7|VN1R1_HUMAN
PMVVLNPFLKRTRTCAFCFQSLHTDSMLLVFPRSAPFCSAVLVSNTVLWQGPNAVVTTWLTLFSHVSYFVFFSSVLVMLTHTRAAEQSRPCSRLNSHNHQVQKQRHYLFFVMSGSAWVMFGLSMFDPSFYLVAHLSSRKFSKAYSCYGYNKNASSKNSNLPGNVLLLVSANMLVHPAWCLLCCFDLRFPRSKLLEMRWCLSPNKLLAQFGNLLCLTSLSRVTGRVHYYFVKFCGTDNLLKYLGFAAMTQPLKGFFLVMSNALALQSLLLDTRPKLHGTFLLLNYFCLLFSNGLLGVGTQLLFSLGKSKVGFAMEDFDLPHQNENLDSSDTSYFLLFFRYTMLPSLKLLTDGVM
>DECOY_sp|Q495M9|USH1G_HUMAN
LETDELAPRPEMARRRRQVAGLKKRLPGLPVSLRSLDLDSCLMLAELDKLERQLLAAFDEMHLSALFTELPSTEPELDEDLGLDLEDWPLEEGCRSDQLSNASGLSDDDLSPSSQRLRGPAGVGDLGGDREGLGHLGSSLYRRNFVMTGLGRPTFLSDHGSDTSVESHAPEAALTRASVSDEDSLFMRDLPRAGWKEPNAYTGRQVFMVDSGLQLGSLRSAKRSGDESKVFTGEGGKRRQEKKLQKMKTRGATGHLTAQSYPLHSGLALHQRRLSLTSSTLSSFSLTDRSEALRRERRYERMEHRRHQKLACRERRLEAREFKAKDKLGVKLPNLSSKQAALSDLRYVCEMHKGMAAMDLPTHYDNDLCWLNAGFSVLFSLCHLHGNSAALHLPTNGWLDKCDPDGRGSVLRLLSELNGHYAAWLTPTMGDEDPANLKRETAKELLELYGRDARAHYQDNM
>DECOY_sp|O75445|USH2A_HUMAN
LHTDTFTRTKETVSSFKDLANMLDEEDVYLGSNHGMLAEWLSNDMLKKVDQLDMLQSVRSHLSGQSYTLSTQNQSPRLLVCARSNRSLSVPTGRSPKLTDALGMHNEGPPYVNLPSRKMQLPVLPRPRELYPKEHKRLQLLLSLFLALLLLGLMAMLVLFWLESYFETKSRSSKKKGGPTTLVLGLGTSTDYQLLPKTVSGEDTTCLVQFFFKTDARTPLYLTTDLGSYRRVGGDTLVYKELQGNLLFTDSWNVCVVSLNSDVSFPRAYQPLKEQTTFSLWESATSGVENHAVRVKLYTTYPQLGGLSKAQGLGTKYTELQSPTCPLASDPPCAVHFQLEYSHLVGNPFSPPMRWFSARTSALTGLQPSSLGSPPAPHRTLEATPKGSCCNFCTCAEVGLSYNTFAQLGHLTQQTAMGESLVTEAGHASSSFRLYLSVLGNKPGPASLNVVAQTSSLVHFTPRALGEPPAPGRTCWTWSSPKAGASNVAWVQYEYETFPLLESDLFSTSSGNYLLVPNKRSPQTALRRQYLEYYLKVGNPQLPGTWLLSVTPQFGGPAMQVELHPPPQMLPALEPTQLFTWDSSACGLTTCAQRLLERYHFKPLQNVLYSQMGFSNHTTNLHLKLTREEFLRELFLTYNLLDGNRTVPPDWNVLLEQPRGAQKLPPEMGSPASPSRTKDVLPSLLGGQSNSATVTYSYEVGPTLTFRDRYTELGTYVLTGRRYEDLRSLQGNPRNPKPWTLELSESGTVQLTPSDMNEPLAEMTWAKSSVSATCGGNTCAVLSFNYQSYPQLHSVLLCLGQGALSKENDRYVLKYTKLGNQVTPPSWCVNMQTASVAWLDPPSVESPAAELTTLSTKPSTSCGGSTCAQLAYSYTSFPLLEEDTYNFTVPDFSFPYLMERNQRLYSQLLGNSQEPPLWSLLKLQPNMSVYSLVPPSLGEPPAQLRTVVNWSSCTHGASNWTYKLYECQTWPQLGTDNYMFTRNETNYETFVKLEDAQLTQNGWKEFAGRRLECVRYLKLGNPNVPESWSLEVSTKSVSHVTPALQSDPPAEDTWLPQPASHACGRATCAELTLTYLTFPDRRFLFLRQNLGSYELFGDSFLNYKTLVGNRTMPESWQLLLRAGNKEQEVLFRNLGSPSSELTQLLTWPSLLEGAHNAAVVGRLYTTFPELGYLHAQHSTKGVTFAHVTPSNFTPDDRPEQYVRVYHSLLGNPSEKPTWNLLVSHASTAQAWPAPFDQPPAELTQTLSWLSEVSKGCSNRARVYEYLTFRPLTDGEDMFELAGESWVFLVSEEELGARRPYLFYNLLLGNKPEPPMKWLELCASGLKALVPSNLDMPAAEPKTVFRMSSVGCSGNQCAQRLLEYQTFPTLNELLTSQHHGVSFALPTVSGDNLLVNYEVPLEPLLLGPPLWAVFLSYPGLVTLNYPPYLEEPTSMPTQVLYDDSASSGGGKTVEKLYTRYSNPELKNDTFNQEESGGLFLLNGRNSLQYQSVLGNKPEPLSWYLEVTTSNLLLRHPTVWVGEPAAQLTQGLFPESSTCGASTCATLTFSYNTYPQLGTVTHRRQDTTDTHLLKGGVRQQYLKELVGNKSEPVSWSLHLAVASLATLSPPLLSEPVGQTTAAVKVSSTACGAVTCKALQYSYEQFPQLGKEDSFSLSTRGRGELFRNLLLYYLLPGNSQLKRPWNLVLTDELNDKLTWTPPSVGQPVDKERTRAVKASLRGGYSNWASRLYEYTMYKPLNVDTYSYTNVSGTHLTEEASSCMEELSKAGTSNHSRGLVTCLHSTFNFDRCGCHETAEMSAPCLRLCKETKEMMMGTSKLDSCVKYLPNYGVGNCKCQKSPLLETECKCVPVPDKKNLHKASEGSSASCCLTDSMNVYDQGCCFMGPRLNYVVGEEGGCCELDNSVLRQGCKCQGHGDHRLGACCLQNGSTSYPRMGCCSDGLGVSRVNHQEDPCCVEGPLRLAYYGSCCQHNPQAEQRLGGCCVGTSNLVFPLKECEYRCHGKPPNYLVGNCCKVAESSYCLHGCLSEKPQRCVKACLEDSQDQVKLQKTACPYWKTWLLDYGLLLGNKRPPSVWDLQLRSSTLRGLTPTPLDSPTDEVTTLQTGNKSVCAYLTCVEVQLDYLTFPSLRDLLFSGPVNMGKTYKLNNVYLSYETVVGNPNSPSTWLRVVATSNLLVVEPPLMGQPEGDCTTAHLGASNLSHVGNFVSLFLWYETNKPLHGLVHSNVDPLKLLSDNSTASSWFLTYYEVEGQLDQVTKPARWVDLATHNLVSATLNARGEPLGALTTVTVRESPTFGVSNHVFLMYEYTTRFSLKGDEYLWQTGSYLNHRWNLDEPPNSALPQQKRRLLLERYLNPGNKPSPPQWSLVVYSESLPLVSLPGVNQPVTPHTTVYTPLSETCGGLYGNGGSCAVLTVSYNTFPLLHTKVQSLVASTVNTLTLHPDPMHLEYSLLDGNQLLPKPWTVQVADPELVTVVPPQVGARPSRPTTVEVWASSNTGGHLTSMLRVYEKYTWPSLASKTDLRFMSHRSPLTVLTTVEKEKGRRVELTFNEVLGNPHTPPQWSLLVSTPTDSFLEPSPLGEPAGPLTWVTQSEPSLSCKGSTCAEVQKFYATYPHLHMVTCNTVNGPRTLYRLGHLYLNYHTLVGNKRSPHQWTVLMRMKSVDLLLPPVVPGKPDEATMFPLWSSHASGFGNSAVRLFMYETYPQLDSVEYSLSASPNSFLELFGHTSDGRSMQLQRYPSGPANRNAPTSWVVQLSTPTASSRLPPLVGDPAGPPMALTLPDTLLSGQSNSLNVQVTYNTFPVLGDLLVWLNTEEGSYMKVTVNLLTYNNGVPDVYFLGTFLVSHTLLGNRPFPAERWVHKRGSAQKTVFVNVTGEPPAELRTNEVLPGLACKGATCAQRVFSHLSWPAFGYRAYSLESSNHLLLGDLYLGYSTLVGNPYEPETWSVNFSDPSYSHKAPAPVGEPLDEDTLAESAESVTCGGGTCAGKLLLKYNGPLVYQLMHDQFLETSNYLVSWLTFDHTHNSMYLVRYELLGSKRLPKQWQLHLRTSDLVTLVPSDVHEPPLQATYLLVWSSNTCGVHTCASLLFQHPTFVALDTVLYNEESGSYLRLGDMYLCYQTLLGNKKAPPNWSLLLSSPLKSAVPPQVEQPAEQPTSLNLAHSSETCGALTCATLTVAYKNFPLLGTLLGTLNSTNVFEASASPRMPRPTSDESYKALLKYELVRGVVPEDWTVELSYGNLRSRVSPTPVSQPAAGTRTRGSWDSYVSGGEHSALRVYLYETFPQLGGEYVSQKEGQYVLLSDNRGCNVASDTSLCGDLNRVVAGSSVSALNVVARGTKFVKDMCGGFGQELCLHQYSNLLEQPLGGVYVPSNVVLPQDGSESAKHMLGNVSASLFSGKKELLKVNKWGNCYSLGLLLDVQTFALSTNRLFTLLGKSLEMALFDPGKDNYVFLLLGNLQDRTKFFSLEFNMGGHFMYPHLELFGAGLFQAGENLSAPCGEWSNYVNLQEESSQWDLPEWLASPNYKNMFHVKDLCGVFKGQLLEPKRDLLTYRSPLGGLFVGTNDGLVTSGNLLASSGTYLGDLTLQGFAQRHLALLEHKWGDSYKQGHDNTTTVEVPSGQPDFLFYRLKKGLQLAFYEEQNGPSAAFVLLGEPKVRTFSKALGTFDTNVPHTSSPKFCYGNGLRFLKGMMTTMLAPLSSRREELQYLPSPGNLEEPPFRWLHLTTSNLKGVLPRPLQAPAAALTQGAGSASTVCGVSNCLTLTFEYRLYKPLGEVTYSLEQKSATHLLQSFAMPLSQQPSQESLMNLDYGVKVRGTVNDAKPEWSLNLSYSSLPFVSPPLMFVPASEGRTESVWASSVSGAMNVALRVFEKYTYPELGTLTTMTQPKPLANENASEVFSHPSLWGSSQFRVSEESTTKETRSRRLMYLERYLLLGNLEAPPSWEVHLETSSKLQKSPPMRLQPPAQATTVTLPLSHLCGGSTCAQVSFDKYAFPVLNWLTASTEHGEYSVCPQGGALPACSLLKYELPGSQNSLTTWTLTVSDSGLPLLYSLTLNGEPVGKPKTYTVAVRSTSGHVNTTELYYSKYTYPLLDTDLFYQLSYPYQDETTYLEFGRDLLSYTLWHANPSDPPSWSLNLASSSQVQRGPPPQQFPKTSCGLLNNVDLHSASPVCADKCSGTVFKQCFCQGTVLHCTENLAGSLHCNCPQRCGTQPDFGFYHKDCQDRCQGALSADQCVCQGTLSNCLHNVAGTTHCSCPLCGTANGPSLYFGPQCQNRRCGRQNPVCLCQGSLPDCLTGPLTGLSDCECMQCHQFNDLTLNRYHPECQNRCLGTVGKLCPCQGTKSNCLLSGNLTGKTDCNCPLCLFSNNRQLYFNGELKCNCRQGEVNKPCLCQGKTANCVTGPLSGATDCDCKACNTVDLGYFNRECTDCQLKGAKKECECQGSHPNCKFNVSGHLNCQCPECGVDNFRSLKFFGFNCHDRCLGLVNKAKCCQGSNQHCTLDGDVTGSTNCNCPSCGDPDLEQLNYFGNQCQNCRGQSVRKHCNCQGGLQDCLLSGRNTGVTDCDCKPCVDLASPDAGVRQFFYKDCLECRNGTTNHECDDCVGGGRGFHEFPFPDVSLNYHCKSSHSNCQCKPCNFAYVQDGRQFKPDNYLPLRCDCHLGETFSEQSCLRCYPQSTTDCNDAHGHCQRCGSLTLEDVAYRYRHLNVATETTYYQGHFHRQFLTKAVFEQLSPTNYFNNYGRPYNPGPTLLSFTVNRGSYPTFNSLQLCNVSDKPELDGNKNMGFAGCRNAFYQWDEWDLSNKKREQRLLETPQPSFFQLLLYFVQYQGNELDVSLTVGQNLQTLNTFVNSVWSTGVDNDNVFSLPHAEPNRLSRVNDATDGADNPLCRYQALPHRVPHSGPRCCHSQAHRLLLDGSFVELLRENTLAVQYRFQLDRMGVFQELGNLSQGLQVTGSAFDTLSGSLRTANFPTHKDEVGNLFFSKLTQHVQVSLHLKKWVLRTGMLLKVLPPQLGNVRTYYFMTKSETLEKLFVLQGDVKTELVCMVGQQEKPLWVALTFSAMKLPSPPSSFCKSHNGFLFSASNSHANPHLDKNDPTLCSSLGASFLATYTPHSRSYPCDQLCRFQTCFQLSEAAASSHCFTRSDPLGCVAQTPVLSKKVFAGVNERLPFLRGSETLSLSAFYAFLLMELVQFLFGSGLSLVPCNM
>DECOY_sp|O75445-2|USH2A_HUMAN
VKCGTFDTNVPHTSSPKFCYGNGLRFLKGMMTTMLAPLSSRREELQYLPSPGNLEEPPFRWLHLTTSNLKGVLPRPLQAPAAALTQGAGSASTVCGVSNCLTLTFEYRLYKPLGEVTYSLEQKSATHLLQSFAMPLSQQPSQESLMNLDYGVKVRGTVNDAKPEWSLNLSYSSLPFVSPPLMFVPASEGRTESVWASSVSGAMNVALRVFEKYTYPELGTLTTMTQPKPLANENASEVFSHPSLWGSSQFRVSEESTTKETRSRRLMYLERYLLLGNLEAPPSWEVHLETSSKLQKSPPMRLQPPAQATTVTLPLSHLCGGSTCAQVSFDKYAFPVLNWLTASTEHGEYSVCPQGGALPACSLLKYELPGSQNSLTTWTLTVSDSGLPLLYSLTLNGEPVGKPKTYTVAVRSTSGHVNTTELYYSKYTYPLLDTDLFYQLSYPYQDETTYLEFGRDLLSYTLWHANPSDPPSWSLNLASSSQVQRGPPPQQFPKTSCGLLNNVDLHSASPVCADKCSGTVFKQCFCQGTVLHCTENLAGSLHCNCPQRCGTQPDFGFYHKDCQDRCQGALSADQCVCQGTLSNCLHNVAGTTHCSCPLCGTANGPSLYFGPQCQNRRCGRQNPVCLCQGSLPDCLTGPLTGLSDCECMQCHQFNDLTLNRYHPECQNRCLGTVGKLCPCQGTKSNCLLSGNLTGKTDCNCPLCLFSNNRQLYFNGELKCNCRQGEVNKPCLCQGKTANCVTGPLSGATDCDCKACNTVDLGYFNRECTDCQLKGAKKECECQGSHPNCKFNVSGHLNCQCPECGVDNFRSLKFFGFNCHDRCLGLVNKAKCCQGSNQHCTLDGDVTGSTNCNCPSCGDPDLEQLNYFGNQCQNCRGQSVRKHCNCQGGLQDCLLSGRNTGVTDCDCKPCVDLASPDAGVRQFFYKDCLECRNGTTNHECDDCVGGGRGFHEFPFPDVSLNYHCKSSHSNCQCKPCNFAYVQDGRQFKPDNYLPLRCDCHLGETFSEQSCLRCYPQSTTDCNDAHGHCQRCGSLTLEDVAYRYRHLNVATETTYYQGHFHRQFLTKAVFEQLSPTNYFNNYGRPYNPGPTLLSFTVNRGSYPTFNSLQLCNVSDKPELDGNKNMGFAGCRNAFYQWDEWDLSNKKREQRLLETPQPSFFQLLLYFVQYQGNELDVSLTVGQNLQTLNTFVNSVWSTGVDNDNVFSLPHAEPNRLSRVNDATDGADNPLCRYQALPHRVPHSGPRCCHSQAHRLLLDGSFVELLRENTLAVQYRFQLDRMGVFQELGNLSQGLQVTGSAFDTLSGSLRTANFPTHKDEVGNLFFSKLTQHVQVSLHLKKWVLRTGMLLKVLPPQLGNVRTYYFMTKSETLEKLFVLQGDVKTELVCMVGQQEKPLWVALTFSAMKLPSPPSSFCKSHNGFLFSASNSHANPHLDKNDPTLCSSLGASFLATYTPHSRSYPCDQLCRFQTCFQLSEAAASSHCFTRSDPLGCVAQTPVLSKKVFAGVNERLPFLRGSETLSLSAFYAFLLMELVQFLFGSGLSLVPCNM
>DECOY_sp|O75445-3|USH2A_HUMAN
LHTDTFTRTKETVSSFKDLANMLDEEDVYLGSNHGMLAEWLSNDMLKKVDQLDMLQSVRSHLSGQSYTLSTQNQSPRLLVCARSNRSLSVPTGRSPKLTDALGEFHMTYKSLTVNSSVDSLDAVSDFMHNEGPPYVNLPSRKMQLPVLPRPRELYPKEHKRLQLLLSLFLALLLLGLMAMLVLFWLESYFETKSRSSKKKGGPTTLVLGLGTSTDYQLLPKTVSGEDTTCLVQFFFKTDARTPLYLTTDLGSYRRVGGDTLVYKELQGNLLFTDSWNVCVVSLNSDVSFPRAYQPLKEQTTFSLWESATSGVENHAVRVKLYTTYPQLGGLSKAQGLGTKYTELQSPTCPLASDPPCAVHFQLEYSHLVGNPFSPPMRWFSARTSALTGLQPSSLGSPPAPHRTLEATPKGSCCNFCTCAEVGLSYNTFAQLGHLTQQTAMGESLVTEAGHASSSFRLYLSVLGNKPGPASLNVVAQTSSLVHFTPRALGEPPAPGRTCWTWSSPKAGASNVAWVQYEYETFPLLESDLFSTSSGNYLLVPNKRSPQTALRRQYLEYYLKVGNPQLPGTWLLSVTPQFGGPAMQVELHPPPQMLPALEPTQLFTWDSSACGLTTCAQRLLERYHFKPLQNVLYSQMGFSNHTTNLHLKLTREEFLRELFLTYNLLDGNRTVPPDWNVLLEQPRGAQKLPPEMGSPASPSRTKDVLPSLLGGQSNSATVTYSYEVGPTLTFRDRYTELGTYVLTGRRYEDLRSLQGNPRNPKPWTLELSESGTVQLTPSDMNEPLAEMTWAKSSVSATCGGNTCAVLSFNYQSYPQLHSVLLCLGQGALSKENDRYVLKYTKLGNQVTPPSWCVNMQTASVAWLDPPSVESPAAELTTLSTKPSTSCGGSTCAQLAYSYTSFPLLEEDTYNFTVPDFSFPYLMERNQRLYSQLLGNSQEPPLWSLLKLQPNMSVYSLVPPSLGEPPAQLRTVVNWSSCTHGASNWTYKLYECQTWPQLGTDNYMFTRNETNYETFVKLEDAQLTQNGWKEFAGRRLECVRYLKLGNPNVPESWSLEVSTKSVSHVTPALQSDPPAEDTWLPQPASHACGRATCAELTLTYLTFPDRRFLFLRQNLGSYELFGDSFLNYKTLVGNRTMPESWQLLLRAGNKEQEVLFRNLGSPSSELTQLLTWPSLLEGAHNAAVVGRLYTTFPELGYLHAQHSTKGVTFAHVTPSNFTPDDRPEQYVRVYHSLLGNPSEKPTWNLLVSHASTAQAWPAPFDQPPAELTQTLSWLSEVSKGCSNRARVYEYLTFRPLTDGEDMFELAGESWVFLVSEEELGARRPYLFYNLLLGNKPEPPMKWLELCASGLKALVPSNLDMPAAEPKTVFRMSSVGCSGNQCAQRLLEYQTFPTLNELLTSQHHGVSFALPTVSGDNLLVNYEVPLEPLLLGPPLWAVFLSYPGLVTLNYPPYLEEPTSMPTQVLYDDSASSGGGKTVEKLYTRYSNPELKNDTFNQEESGGLFLLNGRNSLQYQSVLGNKPEPLSWYLEVTTSNLLLRHPTVWVGEPAAQLTQGLFPESSTCGASTCATLTFSYNTYPQLGTVTHRRQDTTDTHLLKGGVRQQYLKELVGNKSEPVSWSLHLAVASLATLSPPLLSEPVGQTTAAVKVSSTACGAVTCKALQYSYEQFPQLGKEDSFSLSTRGRGELFRNLLLYYLLPGNSQLKRPWNLVLTDELNDKLTWTPPSVGQPVDKERTRAVKASLRGGYSNWASRLYEYTMYKPLNVDTYSYTNVSGTHLTEEASSCMEELSKAGTSNHSRGLVTCLHSTFNFDRCGCHETAEMSAPCLRLCKETKEMMMGTSKLDSCVKYLPNYGVGNCKCQKSPLLETECKCVPVPDKKNLHKASEGSSASCCLTDSMNVYDQGCCFMGPRLNYVVGEEGGCCELDNSVLRQGCKCQGHGDHRLGACCLQNGSTSYPRMGCCSDGLGVSRVNHQEDPCCVEGPLRLAYYGSCCQHNPQAEQRLGGCCVGTSNLVFPLKECEYRCHGKPPNYLVGNCCKVAESSYCLHGCLSEKPQRCVKACLEDSQDQVKLQKTACPYWKTWLLDYGLLLGNKRPPSVWDLQLRSSTLRGLTPTPLDSPTDEVTTLQTGNKSVCAYLTCVEVQLDYLTFPSLRDLLFSGPVNMGKTYKLNNVYLSYETVVGNPNSPSTWLRVVATSNLLVVEPPLMGQPEGDCTTAHLGASNLSHVGNFVSLFLWYETNKPLHGLVHSNVDPLKLLSDNSTASSWFLTYYEVEGQLDQVTKPARWVDLATHNLVSATLNARGEPLGALTTVTVRESPTFGVSNHVFLMYEYTTRFSLKGDEYLWQTGSYLNHRWNLDEPPNSALPQQKRRLLLERYLNPGNKPSPPQWSLVVYSESLPLVSLPGVNQPVTPHTTVYTPLSETCGGLYGNGGSCAVLTVSYNTFPLLHTKVQSLVASTVNTLTLHPDPMHLEYSLLDGNQLLPKPWTVQVADPELVTVVPPQVGARPSRPTTVEVWASSNTGGHLTSMLRVYEKYTWPSLASKTDLRFMSHRSPLTVLTTVEKEKGRRVELTFNEVLGNPHTPPQWSLLVSTPTDSFLEPSPLGEPAGPLTWVTQSEPSLSCKGSTCAEVQKFYATYPHLHMVTCNTVNGPRTLYRLGHLYLNYHTLVGNKRSPHQWTVLMRMKSVDLLLPPVVPGKPDEATMFPLWSSHASGFGNSAVRLFMYETYPQLDSVEYSLSASPNSFLELFGHTSDGRSMQLQRYPSGPANRNAPTSWVVQLSTPTASSRLPPLVGDPAGPPMALTLPDTLLSGQSNSLNVQVTYNTFPVLGDLLVWLNTEEGSYMKVTVNLLTYNNGVPDVYFLGTFLVSHTLLGNRPFPAERWVHKRGSAQKTVFVNVTGEPPAELRTNEVLPGLACKGATCAQRVFSHLSWPAFGYRAYSLESSNHLLLGDLYLGYSTLVGNPYEPETWSVNFSDPSYSHKAPAPVGEPLDEDTLAESAESVTCGGGTCAGKLLLKYNGPLVYQLMHDQFLETSNYLVSWLTFDHTHNSMYLVRYELLGSKRLPKQWQLHLRTSDLVTLVPSDVHEPPLQATYLLVWSSNTCGVHTCASLLFQHPTFVALDTVLYNEESGSYLRLGDMYLCYQTLLGNKKAPPNWSLLLSSPLKSAVPPQVEQPAEQPTSLNLAHSSETCGALTCATLTVAYKNFPLLGTLLGTLNSTNVFEASASPRMPRPTSDESYKALLKYELVRGVVPEDWTVELSYGNLRSRVSPTPVSQPAAGTRTRGSWDSYVSGGEHSALRVYLYETFPQLGGEYVSQKEGQYVLLSDNRGCNVASDTSLCGDLNRVVAGSSVSALNVVARGTKFVKDMCGGFGQELCLHQYSNLLEQPLGGVYVPSNVVLPQDGSESAKHMLGNVSASLFSGKKELLKVNKWGNCYSLGLLLDVQTFALSTNRLFTLLGKSLEMALFDPGKDNYVFLLLGNLQDRTKFFSLEFNMGGHFMYPHLELFGAGLFQAGENLSAPCGEWSNYVNLQEESSQWDLPEWLASPNYKNMFHVKDLCGVFKGQLLEPKRDLLTYRSPLGGLFVGTNDGLVTSGNLLASSGTYLGDLTLQGFAQRHLALLEHKWGDSYKQGHDNTTTVEVPSGQPDFLFYRLKKGLQLAFYEEQNGPSAAFVLLGEPKVRTFSKALGTFDTNVPHTSSPKFCYGNGLRFLKGMMTTMLAPLSSRREELQYLPSPGNLEEPPFRWLHLTTSNLKGVLPRPLQAPAAALTQGAGSASTVCGVSNCLTLTFEYRLYKPLGEVTYSLEQKSATHLLQSFAMPLSQQPSQESLMNLDYGVKVRGTVNDAKPEWSLNLSYSSLPFVSPPLMFVPASEGRTESVWASSVSGAMNVALRVFEKYTYPELGTLTTMTQPKPLANENASEVFSHPSLWGSSQFRVSEESTTKETRSRRLMYLERYLLLGNLEAPPSWEVHLETSSKLQKSPPMRLQPPAQATTVTLPLSHLCGGSTCAQVSFDKYAFPVLNWLTASTEHGEYSVCPQGGALPACSLLKYELPGSQNSLTTWTLTVSDSGLPLLYSLTLNGEPVGKPKTYTVAVRSTSGHVNTTELYYSKYTYPLLDTDLFYQLSYPYQDETTYLEFGRDLLSYTLWHANPSDPPSWSLNLASSSQVQRGPPPQQFPKTSCGLLNNVDLHSASPVCADKCSGTVFKQCFCQGTVLHCTENLAGSLHCNCPQRCGTQPDFGFYHKDCQDRCQGALSADQCVCQGTLSNCLHNVAGTTHCSCPLCGTANGPSLYFGPQCQNRRCGRQNPVCLCQGSLPDCLTGPLTGLSDCECMQCHQFNDLTLNRYHPECQNRCLGTVGKLCPCQGTKSNCLLSGNLTGKTDCNCPLCLFSNNRQLYFNGELKCNCRQGEVNKPCLCQGKTANCVTGPLSGATDCDCKACNTVDLGYFNRECTDCQLKGAKKECECQGSHPNCKFNVSGHLNCQCPECGVDNFRSLKFFGFNCHDRCLGLVNKAKCCQGSNQHCTLDGDVTGSTNCNCPSCGDPDLEQLNYFGNQCQNCRGQSVRKHCNCQGGLQDCLLSGRNTGVTDCDCKPCVDLASPDAGVRQFFYKDCLECRNGTTNHECDDCVGGGRGFHEFPFPDVSLNYHCKSSHSNCQCKPCNFAYVQDGRQFKPDNYLPLRCDCHLGETFSEQSCLRCYPQSTTDCNDAHGHCQRCGSLTLEDVAYRYRHLNVATETTYYQGHFHRQFLTKAVFEQLSPTNYFNNYGRPYNPGPTLLSFTVNRGSYPTFNSLQLCNVSDKPELDGNKNMGFAGCRNAFYQWDEWDLSNKKREQRLLETPQPSFFQLLLYFVQYQGNELDVSLTVGQNLQTLNTFVNSVWSTGVDNDNVFSLPHAEPNRLSRVNDATDGADNPLCRYQALPHRVPHSGPRCCHSQAHRLLLDGSFVELLRENTLAVQYRFQLDRMGVFQELGNLSQGLQVTGSAFDTLSGSLRTANFPTHKDEVGNLFFSKLTQHVQVSLHLKKWVLRTGMLLKVLPPQLGNVRTYYFMTKSETLEKLFVLQGDVKTELVCMVGQQEKPLWVALTFSAMKLPSPPSSFCKSHNGFLFSASNSHANPHLDKNDPTLCSSLGASFLATYTPHSRSYPCDQLCRFQTCFQLSEAAASSHCFTRSDPLGCVAQTPVLSKKVFAGVNERLPFLRGSETLSLSAFYAFLLMELVQFLFGSGLSLVPCNM
>DECOY_sp|Q05940|VMAT2_HUMAN
DSESEEDEGLPYSQLNNQTYKMKTLPCNHDMLLAKMEKEAPPRSLFFCLPAFLLDLLGLLTMLWPFGLKAALAGGASPGLAYGMCFAVDALAYVSGYVSVRHLDVLYGMLPMMSSDVMGLAFGVGFNPALLGYLKNAFPLCLLSVGVLLMGLLACLRWGKMHALLGFLNTGLLYSLSAPLFAVGLQKRWSCMTEMMWLPLAPELMALGMNAFCLSGAALLLYPKDLLTTLPTKGQSEPQRVSPQLVFLQLAGDLLVLAALVLFPAKTGVFEYLVSGFPPGVLVGMALGGLALGMVNRGEEDDTYVSALMGMGAVSSCSSGLGQLRSALLLFAYSSSFAFMLTSVFMLCFGAFLPLPYGRLNTLLGLFPNTLLQVTKASAFLLGVQVNENLLKDDESPCDSPVASANTVMHQTATQHLTLRDTANGTVMTSNDYYSFLSQFSDSLSATHVRPATQLETAKNEKHLSYLYSPLLPVVVTLLMNDLLLALFVLFLLKRLRRSSEQLRWVLALESLAM
>DECOY_sp|Q05940-2|VMAT2_HUMAN
EPMGRCGAVSSCSSGLGQLRSALLLFAYSSSFAFMLTSVFMLCFGAFLPLPYGRLNTLLGLFPNTLLQVTKASAFLLGVQVNENLLKDDESPCDSPVASANTVMHQTATQHLTLRDTANGTVMTSNDYYSFLSQFSDSLSATHVRPATQLETAKNEKHLSYLYSPLLPVVVTLLMNDLLLALFVLFLLKRLRRSSEQLRWVLALESLAM
>DECOY_sp|Q14508|WFDC2_HUMAN
FNPTVCSKVGCGRNCKCMQGPCQSDVQCQRDCLGLQPFNLNVQPCSGKEDNPLSCFTACGASCKCLNDACESDSVCEQTCNQDAQLEPCVGKTEAGTGSVLTFGFLLLSLLLAAALPGRLCAPM
>DECOY_sp|Q14508-2|WFDC2_HUMAN
FNPTVCSKVGCGRNCKCMQGPCQSDVQCQRDCLGLQPFNLNVQPCSGKEDPYFFSYPYTPLPSVPLNVQVQLM
>DECOY_sp|Q14508-3|WFDC2_HUMAN
FNPTVCSKVGCGRNCKCMQGPCQSDVQCQRDCLGLQPFNLNVQPCSGKEDSVLTFGFLLLSLLLAAALPGRLCAPM
>DECOY_sp|Q14508-4|WFDC2_HUMAN
EALQGNPCLLCFTACGASCKCLNDACESDSVCEQTCNQDAQLEPCVGKTEAGTGSVLTFGFLLLSLLLAAALPGRLCAPM
>DECOY_sp|Q14508-5|WFDC2_HUMAN
SSDWTRRPRPPGSLEWRRLKTLHWHFLANPLSCFTACGASCKCLNDACESDSVCEQTCNQDAQLEPCVGKTEAGTGSVLTFGFLLLSLLLAAALPGRLCAPM
>DECOY_sp|P58304|VSX2_HUMAN
AMDELQPPSRLEARPDEDMAEEEEKPETRSALSDPGSVTGLKVTSHEQKARALVALSNRELEEQSLAAQADPRGEDQEKMDKLPLARQEGEKRPGSEAAAELKKSHMGLLWPACSDMLGKDAKSLLSEPLPLSRHVMAGYLGYEAMVSRSGWKCRKREKWRRANQFWVQRLDEPLEKTMALMREAYVDPYHAENFKAELEELQYSTFLRTRRKKRKKHTQNLAKSSKRMDSSSVDESDSSATQSTDLPGSRAGLPQLHVSQPDSLVELFTPQTYFGPLGGPGLLGMGGVGAPSLVRSAALLHGPALGDLARAPHSSPPKENLGLLEQLGFGTRCAPAGGSTKSAVTEKSKPSLAEGKAGTM
>DECOY_sp|Q9Y2I8|WDR37_HUMAN
MEQLLAPLNLNWGLARQDFGCTFLNCVPHDESWASCCVRRMHGRQSRSPRLARLVGSMDFRLVRQNDHPLALKLQGVCVNRLNLASDRTLTALPRSMKNLDWKVVRTDDSGSVVNDGVTFVASTVTDTHGQFVNVSHLSPRDFDWRLTFTRDSSTVVRLQTPHTCCHTLEQDHGTLSHVLESTEVDYLNARTDWSATVAKQGGVLWDSALVVGQHKSLSTLPRVLTPCDSSVDGDLDPEKDDSCEVEDEGSLSTDAVPQPTPLQVARYWLHATQDGSATLALQESPHKFLSNVSGVHGAKYVLKCGTELSWLLATHDASATGLVVPQKTAVSVDWLGRDHGLYKEVLQCARASTTKTFSSVKLSTSKAYTKTKLQSLQSTSHSKAKTLQKGSLEAGDLAQGEAARLENLTDLRRELELNELYLNEFREELQGFLELLTRSVSSPKLSDQGELMRGDPLRTEQESSNRRTLSLSHKRKSKQTRQATSCSASETKP
>DECOY_sp|Q9Y2I8-2|WDR37_HUMAN
MEQLLAPLNLNWGLARQDFGCTFLNCVPHDESWASCCVRRMHGRQSRSPRLARLVGSMDFRLVRQNDHPLALKLQGVCVNRLNLASDRTLTALPRSMKNLDWKVVRTDDSGSVVNDGVTFVASTVTDTHGQFVNVSHLSPRDFDWRLTFTRDSSTVVRLQTPHTCCHTLEQDHGTLSHVLESTEVDYLNARTDWSATVAKQGGVLWDSALVVGQHKSLSTLPRVLTPCDSSVDGDLDPEKDDSCEVEDEGSLQSTDAVPQPTPLQVARYWLHATQDGSATLALQESPHKFLSNVSGVHGAKYVLKCGTELSWLLATHDASATGLVVPQKTAVSVDWLGRDHGLYKEVLQCARASTTKTFSSVKLSTSKAYTKTKLQSLQSTSHSKAKTLQKGSLEAGDLAQGEAARLENLTDLRRELELNELYLNEFREELQGFLELLTRSVSSPKLSDQGELMRGDPLRTEQESSNRRTLSLSHKRKSKQTRQATSCSASETKP
>DECOY_sp|Q9Y2I8-3|WDR37_HUMAN
LHRLLNASMLRMCRMLYPFTSVSTDAVPQPTPLQVARYWLHATQDGSATLALQESPHKFLSNVSGVHGAKYVLKCGTELSWLLATHDASATGLVVPQKTAVSVDWLGRDHGLYKEVLQCARASTTKTFSSVKLSTSKAYTKTKLQSLQSTSHSKAKTLQKGSLEAGDLAQGEAARLENLTDLRRELELNELYLNEFREELQGFLELLTRSVSSPKLSDQGELMRGDPLRTEQESSNRRTLSLSHKRKSKQTRQATSCSASETPM
>DECOY_sp|Q6ZQT7|YJ013_HUMAN
SPTSLGSHRPRPRPAQLPGSSPLNQAQLRPWFDFAPGPFAASLWSSPQAPSFSALPLCSSSRPSLSRVPKLAGPSAASLLSSPGSLSVQQEELGLELGVQRPSPGAFAAPLGSSRPSLGVERKPPGASAAPLGLSRPSSGVRSLGNPAQLHRWLAPASGPSAVTLGSSRPPKLAEPLQPDVLAAPLQAPASDLSTTPLGSDRPSVCGPPLAPGPSSAPLSCTRPSLGVQPPGAEAREMPAEEPGATGGPQM
>DECOY_sp|A1L4Q6|YK033_HUMAN
YLNASREEEGGDNERGSKENSPEAFVQVWLFPSFAAPLLHLKALLDLSDSCPHLARQPSPTVSATVWRRLPVPEGCSWVSPGRQCGACFLSGLFLPVPGQGVLARTLLSVGEEEERESHFSGSSFLSSQFRTLPVLPPSAWHARSAAEQLYAPGAARSPRCSSLAAM
>DECOY_sp|Q9UHU1|YK039_HUMAN
LNLTGQVYQLEDRLAVLNHDAKQKKTLTFKEQLNNVQGLATLM
>DECOY_sp|Q15326|ZMY11_HUMAN
KRRMCRKTHEAHWHEQQKCLSCYSTNWCCHYMAEEECNYCWKKKQTQSLLKQHQTAKKLLEEVFEKEKCKEVKQKRCDMEGQMNAVKANVARKQEEEMERSKLELAREVRVETRKEHDKSRMKFDDNFKLTKYDHCMSQCVGDNTTQTRSHLRMPSSASKKLTQTSVSKVELPQPMTPLEQSSSVAETEPEPEKKEPEVSQRRNKKGRAPEQTKVLQENSTSSLSSEAEEERGDEKNKSWRFGRELRFQHLELEDCKKMGAWRKSVHRLHLNVTLDQLNESPLWRAQHHHGFRFVDVQNDKEQMKVAPWFGFKGKMAWVLEHNPLCPYCFWNDRPANSLYFCKNCLQLEDLEHCTKDYLRMALDAQESDAGYFLVTNHLLLQADKAFEEYRSKYGENKVEQLTPVDVASHVRRLYMPKHNKDKKGNLDLRAKERSLVMRFLYTGMEKQNTKKKNLRSCVPCQWPSSSRDRLFEDSLKCSHYRVFCLDCLLVEGPLHCEFCYWDHNETEWDLEDGPLWYGEQELGKASKGCGVTLTEVLLGKDVALSLRQTTKEPHMGHRVSMKYTRLDLNALKQQRNLLELAAWLHQLKATDARRKQTRLRA
>DECOY_sp|Q15326-2|ZMY11_HUMAN
KRRMCRKTHEAHWHEQQKCLSCYSTNWCCHYMAEEECNYCWKKKQTQSLLKQHQTAKKLLEEVFEKEKCKEVKQKRCDMEGQMNAVKANVARKQEEEMERSKLELAREVRVETRKEHDKSRMKFDDNFKLTKYDHCMSQCVGDNTTQTRSHLRMPSSASKKLTQTSVSKVELPQPMTPLEQSSSVAETEPEPEKKEPEVSQRRNKKGRAPEQTKVLQENSTSSLSSEAEEERGDEKNKSWRFGRELRFQHLELEDCKKMGAWRKSVHRLHLNVTLDQLNESPLWRAQHHHGFRFVDVQNDKEQMKVAPWFGFKGKMAWVLEHNPLCPYCFWNDRPANSLYFCKNCLQLEDLEHCTKDYLRMALDAQESDAGYFLVTNHLLLQADKAFEEYRSKYGENKVEQLTPVDVASHVRRLYMPKHNKDKKGNLDLRAKERSLVMRFLYTGMEKQNTKKKNLSLEDGPLWYGEQELGKASKGCGVTLTEVLLGKDVALSLRQTTKEPHMGHRVSMKYTRLDLNALKQQRNLLELAAWLHQLKATDARRKQTRLRA
>DECOY_sp|Q15326-3|ZMY11_HUMAN
FLSTNVWKKKQTQSLLKQHQTAKKLLEEVFEKEKCKEVKQKRCDMEGQMNAVKANVARKQEEEMERSKLELAREVRVETRKEHDKSRMKFDDNFKLTKYDHCMSQCVGDNTTQTRSHLRMPSSASKKLTQTSVSKVELPQPMTPLEQSSSVAETEPEPEKKEPEVSQRRNKKGRAPEQTKVLQENSTSSLSSEAEEERGDEKNKSWRFGRELRFQHLELEDCKKMGAWRKSVHRLHLNVTLDQLNESPLWRAQHHHGFRFVDVQNDKEQMKVAPWFGFKGKMAWVLEHNPLCPYCFWNDRPANSLYFCKNCLQLEDLEHCTKDYLRMALDAQESDAGYFLVTNHLLLQADKAFEEYRSKYGENKVEQLTPVDVASHVRRLYMPKHNKDKKGNLDLRAKERSLVMRFLYTGMEKQNTKKKNLRSCVPCQWPSSSRDRLFEDSLKCSHYRVFCLDCLLVEGPLHCEFCYWDHNETEWDLEDGPLWYGEQELGKASKGCGVTLTEVLLGKDVALSLRQTTKEPHMGHRVSMKYTRLDLNALKQQRNLLELAAWLHQLKATDARRKQTRLAM
>DECOY_sp|Q15326-4|ZMY11_HUMAN
FLSTNVWKKKQTQSLLKQHQTAKKLLEEVFEKEKCKEVKQKRCDMEGQMNAVKANVARKQEEEMERSKLELAREVRVETRKEHDKSRMKFDDNFKLTKYDHCMSQCVGDNTTQTRSHLRMPSSASKKLTQTSVSKVELPQPMTPLEQSSSVAETEPEPEKKEPEVSQRRNKKGRAPEQTKVLQENSTSSLSSEAEEERGDEKNKSWRFGRELRFQHLELEDCKKMGAWRKSVHRLHLNVTLDQLNESPLWRAQHHHGFRFVDVQNDKEQMKVAPWFGFKGKMAWVLEHNPLCPYCFWNDRPANSLYFCKNCLQLEDLEHCTKDYLRMALDAQESDAGYFLVTNHLLLQADKAFEEYRSKYGENKVEQLTPVDVASHVRRLYMPKHNKDKKGNLDLRAKERSLVMRFLYTGMEKQNTKKKNLSLEDGPLWYGEQELGKASKGCGVTLTEVLLGKDVALSLRQTTKEPHMGHRVSMKYTRLDLNALKQQRNLLELAAWLHQLKATDARRKQTRLAM
>DECOY_sp|Q15326-5|ZMY11_HUMAN
KRRMCRKTHEAHWHEQQKCLSCYSTNWCCHYMAEEECNYCWKKKQTQSLLKQHQTAKKLLEEVFEKEKCKEVKQKRCDMEGQMNAVKANVARKQEEEMERSKLELAREVRVETRKEHDKSRMKFDDNFKLTKYDHCMSQCVGDNTTQTRSHLRMPSSASKKLTQTSVSKVELPQPMTPLEQSSSVAETEPEPEKKEPEVSQRRNKKGRAPEQTKVLQENSTSSLSSEAEEERGDEKNKSWRFGRELRFQHLELEDCKKMGAWRKSVHRLHLNVTLDQLNESPLWRAQHHHGFRFVDVQNDKEQMKVAPWFGFKGKMAWVLEHNPLCPYCFWNDRPANSLYFCKNCLQLEDLEHCTKDYLRMALDAQESDAGYFLVTNHLLLQADKAFEEYRSKYGENKRVKERSLVMRFLYTGMEKQNTKKKNLSLEDGPLWYGEQELGKASKGCGVTLTEVLLGKDVALSLRQTTKEPHMGHRVSMKYTRLDLNALKQQRNLLELAAWLHQLKATDARRKQTRLRA
>DECOY_sp|Q15326-6|ZMY11_HUMAN
FLSTNVWKKKQTQSLLKQHQTAKKLLEEVFEKEKCKEVKQKRCDMEGQMNAVKANVARKQEEEMERSKLELAREVRVETRKEHDKSRMKFDDNFKLTKYDHCMSQCVGDNTTQTRSHLRMPSSASKKLTQTSVSKVELPQPMTPLEQSSSVAETEPEPEKKEPEVSQRRNKKGRAPEQTKVLQENSTSSLSSEAEEERGDEKNKSWRFGRELRFQHLELEDCKKMGAWRKSVHRLHLNVTLDQLNESPLWRAQHHHGFRFVDVQNDKEQMKVAPWFGFKGKMAWVLEHNPLCPYCFWNDRPANSLYFCKNCLQLEDLEHCTKDYLRMALDAQESDGYFLVTNHLLLQADKAFEEYRSKYGENKVEQLTPVDVASHVRRLYMPKHNKDKKGNLDLRAKERSLVMRFLYTGMEKQNTKKKNLRSCVPCQWPSSSRDRLFEDSLKCSHYRVFCLDCLLVEGPLHCEFCYWDHNETEWDLEDGPLWYGEQELGKASKGCGVTLTEVLLGKDVALSLRQTTKEPHMGHRVSMKYTRLDLNALKQQRNLLELAAWLHQLKATDARRKQTRLAM
>DECOY_sp|Q9H7M6|ZSWM4_HUMAN
GRFREVLLMKKKLKGYTKQLNELFQSFQLHGDPALLFTREKAGLFELFDGYRHPSLHTRLSHSTTLYATVAADLLQCLPRADAGLKPARRAAGLPGLGPASLTRRWLLDSLMPACHLRSLLLPVLASLERHGLSHSLSCAWLVDNVAPHSDQNFALSLQALALTAKLYRALPLRGHEMRYAVTFLHAHGLGGAAADLVLQYAAEFASHKNECLTLAPLACNQPKDMACQLALRTACAWLERRESTDLQRLLLTAHTTGTVAVLTAAEVPTFLSYWNQMLNMLAQPGLETACSVLRWVMRRREWTMVNLTRMMVQLGLELALGLLTTDPPASVPTAKTCADQAKLFLLAPSHLNQQLSGLVTHLKWPDKGAATLMTSALECRQTELHGLLFRWPRFNSMLSDLPSPHPEGAPFATELLPRLMRALARLYALDPDHPLLATFLRYACTHMPVSREFLVEGFGSFPGGELLLGAKRQLVQVRLEDLEVEELLALLQEERNVKVDQAYLGEPLRAQQGLGLLAVELALVLYSEGPSGPVPVHQYAKRKVEPGSDPYLTLTEEERLCAELLRACLCGLPDLPHGVWGETNTLCTSKGQLLEPAPAMTPQLSPGDFSYNGEELPCVDKLDRWSLLQLWGRAEEKPCHPSLVVCVWLAGLEDWLRQKCDTMGAGQRQWLARLTDQLFQETMLLLRMAGNSRDRMLMREKVSFMRSLQQSAGYYGGNSLLKQVQEQLQEEDLHWCNADELGAGATPDPAGNVLNLESGLLLLEDARLQATPLVETHHASLLYQVKQQLFRDNMQSLTESLPRLLEVQHARHRLYLSLAVVHACYFLRDNDCGCSVSTKLRCDFSLSVHYRLEPEGPSGPRELNGSLHFGVQLRVDVAGSQLLHLRGTFPRVADHEGEPPPYGLSSYMCLREERSPFSWFVRKLQVPEPRVSRFEEVQEFAWSEARKVASLDLLAERPRGRGAAGAGARDEEPGAPCRGRKSAAPPEM
>DECOY_sp|P17025|ZN182_HUMAN
HAMKFKRSTHRGGHKKGHAARTQHVLLNKSQTFKAGCETKCYKPEGTHRTQHVTFTKSREFKAGCETCAYKPEGTHRTQHLLLQKQSFSKAWCVPCEYKPEGTHRLLHLQKLKSREFKAGCENKCYKPEETHRTQHLLLYKQSFSKAECENCEYKPEGTHRGQHLMLYKQSFSKAECENCEFKPEGSHRTQHVGLNKSQTFKTGCVDCEYKPEGTHRTQHVLLTKSENFKSGCETKCHKPEGTHRTQHLLLTKSDSFKKTCENCEHKKPGTHTSHHLLLDKLQLFSEGKCTCEYKTEGTHKTQHVLLNKSQTFKAGCENCEYKPEGTHRTYHLLVTKSREFKAGCEPCEFRPEGTHRTLHLLLQKQSFSKAGCETCGFKPEGTHRTWHVLLHKKSSFKRTCATCEFKPEGKNRLQHLSLKKRRGLKGGCKEYGYKPMGPNKTEYETHFFKLACGNDKYNEASRSSFLDLNDVMNNGFSEKHDRPQLSAVLNTSLHLLNGFEHCRDAKSTLLKKTDSFGVQMLLKCDQDDQHRQELQEDVQCVEPFNWFPKLGEAPCEEVEKLLLLNKPTVQQGVFVLNSYTELMVRDYLRTQPPNLYQWEEQTFDVAVDEFTVLGQRKEKAQWSYFSGSDEGSASAPTM
>DECOY_sp|P17025-2|ZN182_HUMAN
HAMKFKRSTHRGGHKKGHAARTQHVLLNKSQTFKAGCETKCYKPEGTHRTQHVTFTKSREFKAGCETCAYKPEGTHRTQHLLLQKQSFSKAWCVPCEYKPEGTHRLLHLQKLKSREFKAGCENKCYKPEETHRTQHLLLYKQSFSKAECENCEYKPEGTHRGQHLMLYKQSFSKAECENCEFKPEGSHRTQHVGLNKSQTFKTGCVDCEYKPEGTHRTQHVLLTKSENFKSGCETKCHKPEGTHRTQHLLLTKSDSFKKTCENCEHKKPGTHTSHHLLLDKLQLFSEGKCTCEYKTEGTHKTQHVLLNKSQTFKAGCENCEYKPEGTHRTYHLLVTKSREFKAGCEPCEFRPEGTHRTLHLLLQKQSFSKAGCETCGFKPEGTHRTWHVLLHKKSSFKRTCATCEFKPEGKNRLQHLSLKKRRGLKGGCKEYGYKPMGPNKTEYETHFFKLACGNDKYNEASRSSFLDLNDVMNNGFSEKHDRPQLSAVLNTSLHLLNGFEHCRDAKSTLLKKTDSFGVQMLLKCDQDDQHRQELQEDVQCVEPFNWFPKLGEAPCEEVEKLLLLNKPTVQQGVFVLNSYTELMVRDYLRTQPPNLYQWEEQTFDVAVDEFTVLGQKPAM
>DECOY_sp|P52738|ZN140_HUMAN
QHETLFSHYNFSNEYEYPNDLTHRTQKHALNSSWSFKSNCKVCVYKPEGTHRTQHLLLSFRSSFKADCEACAYKPEGTHKSTHQLLSAHWTFKVGCEDCEYKLEGAHRLQKHLLFSHRCFKRACENCEYPKTTTHLSQRHTLHSRRFFKAGCELCEYKPEGTHTLQRHLLESGSSFKAGKRCCLYKKQGLHRLQRHTLNSRASFKAGCETCEYKPEGTHRTQHELLFSLYSFKTNCKDCEHKKPGTHLMQKHVLNSLQSFKTGCKECAYKPEGTHRTQHLVLSRRFGFKTGCEHCGYRPEVTSLNMHQALAEQHSVTKRVLCGQNEQLMETHKDKCWGKGFSSYVPGQSLRLEMLLYQSSDDYLVKPSNFKDLEGSSESVSFLRKDVRKEGLWPKEGQELLSVVDKPSLSLGLSVLHGYNELMVRCYLRDQAPQLKWWEEQSFDLAVRDFTVSGQSM
>DECOY_sp|P52738-2|ZN140_HUMAN
QHETLFSHYNFSNEYEYPNDLTHRTQKHALNSSWSFKSNCKVCVYKPEGTHRTQHLLLSFRSSFKADCEACAYKPEGTHKSTHQLLSAHWTFKVGCEDCEYKLEGAHRLQKHLLFSHRCFKRACENCEYPKTTTHLSQRHTLHSRRFFKAGCELCEYKPEGTHTLQRHLLESGSSFKAGKRCCLYKKQGLHRLQRHTLNSRASFKAGCETCEYKPEGTHRTQHELLFSLYSFKTNCKDCEHKKPGTHLMQKHVLNSLQSFKTGCKECAYKPEGTHRTQHLVLSRRFGFKTGCEHCGYRPEVTSLNMHQALAEQHSVTKRVLCGQNEQLMETHKDKCWGKGFSSYVPGQSLRLEM
>DECOY_sp|P52736|ZN133_HUMAN
LSYLSDSPQGACPEPDPQVPRLHHVSTKRTRHSLHKSLSFRGGCKTCVYKPEGTHTMQHLTLHKSQLFGQGCRVCCEKPEESHRKAHTLLAKSNGFGLGCRQCMYKPRESKRKHRHLLGAQHSFRGGCRECVYRPEGSHRTQHAVLNKFSQSRGGCEGCVMKPEGSHRTQRHLLNSQQSFRGGCKDCVLKPEGSHLNQRNHHLKSLSFRGGCVGCVYKPEGTHRRTHSLLTSNQSFSHGCVGCVYKPKESHRTQHNVLTRTRQFRCGCKECAYKPEGSHRTQHSLLNRSDSFGLGCDSCVLKTEELHRTQRHVVAKQSFSKGGCRECVYKPEGSHRTQHLLLNKFSQSRGGCESCMYKPEGSHRTEHLLLTKRSNFRGGCRECVLKPEGSHKAQRHALKKSLSFKGECVGCVYKPEGSHRLQHSLLNTKMSFSLGCEGCNVTGFGLVERKLLKLDTEEPNGSQAPSAELEVRGLGRSVPSNRQQPRPSFAGLRKKTRTGFLPMAGEGEPGEAQDSWRPGESAQQKQEQDGPGPDGPQLNGEACLCTFLWPPHNCLVHQMPKFQSSFGPPCFPDLYLEPEPDAPCTAPSKKCEREWTKEGQELQTLLEKPSFSLGLSVLNSYNELMVREYLRTQAPSLRLWEDQTFDVAVRDFAM
>DECOY_sp|P52736-2|ZN133_HUMAN
LSYLSDSPQGACPEPDPQVPRLHHVSTKRTRHSLHKSLSFRGGCKTCVYKPEGTHTMQHLTLHKSQLFGQGCRVCCEKPEESHRKAHTLLAKSNGFGLGCRQCMYKPRESKRKHRHLLGAQHSFRGGCRECVYRPEGSHRTQHAVLNKFSQSRGGCEGCVMKPEGSHRTQRHLLNSQQSFRGGCKDCVLKPEGSHLNQRNHHLKSLSFRGGCVGCVYKPEGTHRRTHSLLTSNQSFSHGCVGCVYKPKESHRTQHNVLTRTRQFRCGCKECAYKPEGSHRTQHSLLNRSDSFGLGCDSCVLKTEELHRTQRHVVAKQSFSKGGCRECVYKPEGSHRTQHLLLNKFSQSRGGCESCMYKPEGSHRTEHLLLTKRSNFRGGCRECVLKPEGSHKAQRHALKKSLSFKGECVGCVYKPEGSHRLQHSLLNTKMSFSLGCEGCNVTGFGLVERKLLKLDTEEPNGSQAPSAELEVRGLGRSVPSNRQQPRPSFAGLRKKTRTGFLPMAGEGEPGEAQDSWRPGESAQQKQEQDGPGPDGPQLNGEACLCTFLWPPHNCLVHQMPKFQSSFGPPCFPDLYLEPEPDPCTAPSKKCEREWTKEGQELQTLLEKPSFSLGLSVLNSYNELMVREYLRTQAPSLRLWEDQTFDVAVRDFAM
>DECOY_sp|P52736-3|ZN133_HUMAN
LSYLSDSPQGACPEPDPQVPRLHHVSTKRTRHSLHKSLSFRGGCKTCVYKPEGTHTMQHLTLHKSQLFGQGCRVCCEKPEESHRKAHTLLAKSNGFGLGCRQCMYKPRESKRKHRHLLGAQHSFRGGCRECVYRPEGSHRTQHAVLNKFSQSRGGCEGCVMKPEGSHRTQRHLLNSQQSFRGGCKDCVLKPEGSHLNQRNHHLKSLSFRGGCVGCVYKPEGTHRRTHSLLTSNQSFSHGCVGCVYKPKESHRTQHNVLTRTRQFRCGCKECAYKPEGSHRTQHSLLNRSDSFGLGCDSCVLKTEELHRTQRHVVAKQSFSKGGCRECVYKPEGSHRTQHLLLNKFSQSRGGCESCMYKPEGSHRTEHLLLTKRSNFRGGCRECVLKPEGSHKAQRHALKKSLSFKGECVGCVYKPEGSHRLQHSLLNTKMSFSLGCEGCNVTGFGLVERKLLKLDTEEPNGSQAPSAELEVRGLGRSVPSNRQQPRPSFAGLRKKTRTGFLPMAGEGEPGEAQDSWRPGESAQQKQEQDGPGPDGPQLNGEACLCTFLWPPHNCLVHQM
>DECOY_sp|P52736-4|ZN133_HUMAN
LSYLSDSPQGACPEPDPQVPRLHHVSTKRTRHSLHKSLSFRGGCKTCVYKPEGTHTMQHLTLHKSQLFGQGCRVCCEKPEESHRKAHTLLAKSNGFGLGCRQCMYKPRESKRKHRHLLGAQHSFRGGCRECVYRPEGSHRTQHAVLNKFSQSRGGCEGCVMKPEGSHRTQRHLLNSQQSFRGGCKDCVLKPEGSHLNQRNHHLKSLSFRGGCVGCVYKPEGTHRRTHSLLTSNQSFSHGCVGCVYKPKESHRTQHNVLTRTRQFRCGCKECAYKPEGSHRTQHSLLNRSDSFGLGCDSCVLKTEELHRTQRHVVAKQSFSKGGCRECVYKPEGSHRTQHLLLNKFSQSRGGCESCMYKPEGSHRTEHLLLTKRSNFRGGCRECVLKPEGSHKAQRHALKKSLSFKGECVGCVYKPEGSHRLQHSLLNTKMSFSLGCEGCNVTGFGLVERKLLKLDTEEPNGSQAPSAELEVRGLGRSVPSNRQQPRPSFAGLRKKTRTGFLPMAGEGEPGEAQDSWRPGESAQQKQEQDGPGPDGPQLNGEACLCTFLWPPHNCLVHQMPKFQSSFGPPCFPDLYLEPEPDALVKRTGNCM
>DECOY_sp|P52736-5|ZN133_HUMAN
LSYLSDSPQGACPEPDPQVPRLHHVSTKRTRHSLHKSLSFRGGCKTCVYKPEGTHTMQHLTLHKSQLFGQGCRVCCEKPEESHRKAHTLLAKSNGFGLGCRQCMYKPRESKRKHRHLLGAQHSFRGGCRECVYRPEGSHRTQHAVLNKFSQSRGGCEGCVMKPEGSHRTQRHLLNSQQSFRGGCKDCVLKPEGSHLNQRNHHLKSLSFRGGCVGCVYKPEGTHRRTHSLLTSNQSFSHGCVGCVYKPKESHRTQHNVLTRTRQFRCGCKECAYKPEGSHRTQHSLLNRSDSFGLGCDSCVLKTEELHRTQRHVVAKQSFSKGGCRECVYKPEGSHRTQHLLLNKFSQSRGGCESCMYKPEGSHRTEHLLLTKRSNFRGGCRECVLKPEGSHKAQRHALKKSLSFKGECVGCVYKPEGSHRLQHSLLNTKMSFSLGCEGCNVTGFGLVERKLLKLDTEEPNGSQAPSAELEVRGLGRSVPSNRQQPRPSFAGLRKKTRTGFLPMAGEGEPGEAQDSWRPGESAQQKQEQDGPGPDGPQLNGEACLCTFLWPPHNCLVHQMPKFQSSFGPPCFPDLYLEPEPDAPCTAPSKKCEREWTKEGQELQTLLEKPSFSLGLSVLNSYNELMVREYLRTQAPSLRLWEDQTFDVAVRDFAMHAM
>DECOY_sp|Q9UEG4|ZN629_HUMAN
LSVGPHCRSHLLLAAVETFGAGCEPCLYKPEEVLKTPNQGEGHSSSETPTPTEGEGEQDTSLTVAEPPPDEPNPKPEQTHTEQRHALTRVDLFSRACDSRCYRPAGLPRSLHELLVSSKSGLEPKSQSKSGGAHKVQHLLLESSLGFSKQCEPKCFKPGSLFPSPGAGEGLGRLYDPFLFKPENGHTLQHQLLVRSDLFSEGCHSCLYKTSSLLRRGQSFGEQGEPKPLPQGPAERAGEAAGPYSNRGFPRLPRSPQLKPPAAHALLGDAKNYPNEGLHRLQHQMFLGEDNFKGGCVLKCHKPAGPPPTLLSPDGLGLLSDGQRRAAPKTRGEHLRVHQELEHAELFKAGCDSCVFLNEDMHRTVHTLLNSSQSFKSGCEPKCYKPEGTHRRTHQLLHSRSLFKSGCDSKCYKPEGTHRLQRHLLTSSMLFKSGCDACLYRPERGHRLQHNLLNSSVSFKSGCEPKCYRPEGTHRTQRHLLTASLTFKTGCVPKCFPDRELHRTQKHLLTSSHGFKSGCELCEYKPEGTHRTQHQTLESSQLFKSGCETRCYKPEGAHKLQKHLLNHNQGRKFGCEPKCYKPEGTHTAQHQLLDSRSYFRRACEGKCYKPEGTHRSQKHLLNTSQTFKAECETKCYKPEGTHRTQHQVLNSSWSFKCGCDPKCYKPEGTHRTQHQVLHSSQTFKSGCESCTNRPEGTHRLQRHLKLSWQSFKSGCENCLYKPEAGARPGQVLRELSPENAPVVPPSNWTTLAGWQWSAECKATWDSPTPVVEPAPPDLPLQHDLPNSHGLPTPPNQPVSPDQSRSELSMETSKDSEPSQAPDGMLLEEGSSERQPSEEENESEARGHADNPSQEPGQLDPGWLATEPEM
>DECOY_sp|Q8N9L7|YV006_HUMAN
MRGKSHRGGLLSGSVHCQGSQTMHGRGSALSDPFTLLQPQALRATLSVPCHPEHRQGCLSNTRKRNMKTNAVQSQWEFSYTGLLGTEVSYKLNWQEGPERENWSRCPKLELKAYSMTMRT
>DECOY_sp|O14771|ZN213_HUMAN
GVPQAKMAHLSQHALLHRAKQFKSDCEGCGFRPEGTHRRVHDLLYRSLSFKSGCDSCGFKPEGTHRLQHDALYARSSFKSGCESCSFKPEGTHVGQRHVLDSSRSFKSDCEPKCHKPEGTHRTQRHALDSGRWRKFGCQGCSHKPEAALRDFRRRQTPRPRRGAGVVPGLARARPNESEWAEAEEPSWSVTVDSGTQGPVVPVMEQLLKESQSKGLGFGLTTRNSNRKELDWFLRDQAPDLTGWERESFYFPLDGLAVPGHVGSVFCTDTTEGRPGKELLAPPQASHSHQEQPVSRRRPAGVTPPPGTAQSRGGAAEPEAEESPVDRQWKAVPKQQLDEVLAVAEEGSGPHQREVWGQLEGPLVTLFQELVLLELLQKERTLERPLRWCCLEWLQSFAEHPGHVDGYCFRQRFRQCAESRDGDEHQASEQEWSSDEKVVLLLGEGEGPAQDQAELPAAM
>DECOY_sp|O14771-2|ZN213_HUMAN
GVPQAKMAHLSQHALLHRAKQFKSDCEGCGFRPEGTHRRVHDLLYRSLSFKSGCDSCGFKPEGTHRLQHDALYARSSFKSGCESCSFKPEGTHVGQRHVLDSSRSFKSDCEPKCHKPEGTHRTQRHALDSGRWRKFGCQGCSHKPEAALRDFRRRQTPRPRRGAGVVPGLARARPNESEWAEAEEPSWSVTVDSGTQGPVVPVMEQLLKESQSKGLGFGLTTRNSNRKELDWFLRDQAPDLTGWERESFYFPLDGLAVPGALATSRSPFRLGGGHGRRWPLRGRPPDGAQRLPRRRRNPCM
>DECOY_sp|P31629|ZEP2_HUMAN
HLQKSESSPKDSEETSSSLKESSHFDLKQDDVCKSSYFTSHALPTQSTGFNKDEGDHLDPHTASTCPQGPERPSFRHLSVHASGLPNQHPEQRVAPQDPGLLAAEETARLLASLKATCTQLNEEQREETANLSDESTSKQMLRLPSSPTSPPGSSQLAHPRKGEHKQSLVYPKDSFSEGSAKKGEEFGEMPLPLTPSPHLSSLAPPMSHVMQLGGVPVMPLPRAVQQQSHLPLHSFVYDNPGEPFLSSGPHEYAGEQDGYLSFYPVQPLRRGLNPPGLVLPEAQLYQGMSLPPNHYLRRAPSPRALTTMRRYRREPSLRRDATLKDGPSVRRPPSLRRHPSVRDQSMRRELAAKREPSLRHMPSLRRSDPLRRHPSLDKGPLLRKYPSNRDCPSSDYGPSSHHSSPSFRDPSSSPESPLMCEEDMCSPLDRLKDDPESDTKSSQFRLQYETMQTDECSDSPTMLQTRVLSPLTVLYSLLSSHGLSSDSPVGHPVAGVNVPLSSRFPPQPSTRSRSKTPTLDGQDDFDDEDEDDDDNDDGDEGDSEEADSFQHDTSLSSMSKHEAKAHLDELNEAEETETDDVSTMSVGLELKKCMHKAKSMKNLTHKGKTFAFNCKLCVYRPVDTHRTLKKHLMSKKPRCLGCEECLKYRGRGRGVYVYDENKSYGGEFKLRLLPETKGQLSKDDGHLDKGRGKELLNGVKRLEKLSGFLFSADKPMQTFKQWASSSTKLGTGRPHMAALTYLEATKLKQRSLLALTKTTNLGSPNPNCSSLCWSAYVSKSFTAQQVYNKPTYNLFCWSVTTTRTLSPFQLLQQFDAMDTLLLTSDAVNGSPASARMVLMGVRKPHKGGEEELQGDGAPLSSSQPSMSMDSATEDLDLEDSSKESESPGSKSQGPLPRASGSLMKESPLFPRESSPSVSPYDQSSSPSLSSFSSSGSQLGKDPESACGRLQQVKPQRPSLKKDLDSNTLEVASLEEVLQGYKMEKERKVQKQTEMFLELSSAPSLRKMSGGLTAVSDSTSPLCLPLSSELGLPLTQPKAWLPKYELGAHQGLVQALNFGLGQMAANTVLRTQTMNEDKVCLVLAPSNQGLLQSLSTYMVSGYSPVHTQRLVPVVTGPLSQLSGANASAFDEQLVQESPTETKSSSQDSPKPFLLKNPHLGSAGSYCPYTQKETHAYEAKKPGTHEAVHELPYSSHLETQFSKPGYKSQPHQAFPHPFHAQWWPPQQAPLHVMCVTPYQFQFLANQLPSFPLTEQHPFLHPQEPLKHSTMYSTPQLLPRNLSEQSDMHMLQPQALHLPGSSLPPCPGAVKQGPDEQQLPPLVAPPGHHWGRSLGAHLHELQEKQVSQDMGVEGQSLEPSGSFSARQVLFKKRCRESPSVTSAAAGSVPAHSLNGYDFKSRSVEPVEAPHPCPMQESSRRCMKEQHHHGPVSLSYSGAPVTLFESKHGFEDKQPLASKLSTEREEFSMSFSSSHSLNSEQSPRSSLGTGTSEFSSEGSSHEMDARLRKKKLPPKLEAPLQSLTERSQPWQFEEVKPEPKSEQAKEKEEKPDPEETRVLEPVQLNHRQVRLPQTHYSQQQVQQSPSKPGGSEAGDGPPAWEPSVPAESLESDCTESPSPKADQTCAVLEASERSEFSNRPSLSNTHQLVSLVNGPKRPGGLDSKMDSDLASPSEESVLSPSGPQLQRPCPDRFETHGHSLNEHGAMAFGRSVGEQMQKLPDYDSAMLGVPTSVLSSCLMPTDEEDGVKSKRRKRENECTTGFMSPVGQLPVVPDMFYEGGKHLSSLCSLRDYNKQPTESDEKKWYKRPCVDYDYGRVDGPSKKLKELSSSSLKGLRMGHHEVEVHGEQVSPLEFAARRQLRMQPPLGVTGPYFVDDSGTRMEDFSHSRGLSPPLTLNTASSTPVSNRSLLPSSDVPAELLVPNSGQFNAPYKLGERNLSSPLLQPRQSESNKFTKSLMSTQSPDVDKGSPLLQSVPDEFKMVDRLTNVHPLPEMLKRGGMARAEQSTTTVSLARNPSRLCKYGFLLEEYKSANTNPPSLQQEASERSSFYGSDTSKGSHPSLLNLSPESDQKKGESRLLAKLKQVTHSDDKATNLSPNPLMDPGLYQSSENPLPLGKSPLLLLPKVMPGGLSEELSGHYGRGSALDLPLPPGPSKMDSAEAFLSSEEDTDTSQEGDSHLEAEVDLFGAELDKLSVASETFPVLGKALAHAHKRSKHYLNKSKTFSFGCPLCPYRPEGTHRSLKKLSHVKPACRASCYPCLKYGKKPKPHKKEHAEEAQELKSQSYQSYAPNLSSKKRLPYGGSHGHLPFPFLDESAVSPLPGPFLWPPGELSQHKPTSHMVGQPLSHQPFSLSHQCSYPSRPHPPYKQEAVQQVVESPSAKLGSGFLQASATNGLQEPELQPRQQGEHSGFTSKMLVASQERQRWGSKADTEGRSSTKAQGLATDGTDM
>DECOY_sp|Q9BRH9|ZN251_HUMAN
FRHEQFKKLLHLFRKYSGDNLAKPEGRVTQQPPTLQSSQSFKAGYVSCHCKPQGTHTVQHQLLTKSGSFANGCEQKCYKPEGAHMLQDETRPSTPSFKAGYENCGFKSEGTHVTRWLLLNAGHNFRAGKHEGTPLQGDATLSSGHVFAPGKRHKRCTEGSHKVQHQLLTRRSSFKAGCDGCDYKPEGTHRVQHLTLQSSQSFKAGCEVCQYKPEGTHRRVHQVLTSRRSFKAGCENCVYKPEGTHRLVHETLHSNFGFRAGCENCVYKPEGTHRVHHLFLSSSQSFKAGCQNKCHKPEGTHRLEHQLLSSRSSFKAGCHSCEHKPEGTHRLQHQTLQPSQSFRGGCENKCYKPEGTHLRLHQLLTSRSSFKAGCEGCGFKPEGTHRRLHRLLHSNLGFKTGCEDKCFKPNGTHLHHHLVLNSSHTFRAGRCGCEYKPEGTHRSQRHSLDSNKYFKTSCLDKCFRVEGKTRNQRLVVNQDLNLRNDFASCEQRLETGRSREGVTAETLRKNLVHKPNLSQGASNGRVKEKLGRAGEWREFEAAQANRDLRRLSVFEPKVSEETKFQNLLSLKKETGVESKDQCKSLLDPEEAGLLNLVWLKEGQELQSLLEKPPVPFGLSAVNGYNELMVRDYLRAQQPGLRQGEAQSFYVAVDQFTLPMEQHGPLQFTAAM
>DECOY_sp|Q5T619|ZN648_HUMAN
EDSSSPLPKKECTGKHRARHQLHNRSTFAQGCDECQYRPEGNHRMLHQALESARLFRAGCEACLFKGEGSHLQQRKHSTLRSAFAQGCQTCPFRPEGTHRLQRHVRLSPQAFAVGCDAKCFRPQGTHLTQHESLNSKSTFKCGCTPCPFRPEGSHRVQHEVRMSAVAFREDCAPRCFKPAGLHRTQRHLLSLKPNFTLGCESCPFKPNNSHMRNQKRHDSLRSVFKAGCDPCPYKPEGTHRTLKRHHDSSWTYKADCFSCQYRPEGTHRRLHQQLTRGHSYKAGCLECARKYAAGRGTEAPSLKPSKPQFRAGRGLRCYRPAEAEGGRREGAQNQKRVSRNKAALVAAALSAPTASAQAPTHTEQTPLDWNSGRPPFCLLSSNGASTDVKSHACLKYGNSPFSPPVDLVADQNAGSYGDDGAPRLDGLPQMQGLKLHALGSPLSGLRASAGPSGQTENKLTVRSSWDKAGSMEVKPQGMGGASSSDSKFEEKEGLPHPWPLDPNEHTVPSSRGPCAVPDATGKEEAEGGDEDDSELNMSLMQTDHAEETLSSLPSAEGRWDQSDVQAM
>DECOY_sp|Q9Y3M9|ZN337_HUMAN
SSAEGVSGTCRKFRELRKHLKHSYYKSNSKRFGCEQCEYRPEGTHRLEHVTLDKSYTSRKGCEQCVFKPKESHRLWHRHTLRKSWSFGQGCVNCVFKPEGSHRTQHTLLNKGWNFRGGCKECVFPKQGSHALQKHVLNKSWLFGQGCESCLFKPEGSHKTQHFLLTKSLLFRGGCKDCNFRPEGSHTWQRLLNHKLFASKSECKQCMFKPEGSHRTQHLTLNKLPFTRGGCRDCFRKFEGLHRALKNHYSKSRDRRFGCRECGYKPEESHRTQHLTFTKSQLFRGGCKVCFDKPEESHTLQKHVLTKSQLFGQGCRECVFKPEGSHRTQHYVLTKFSQSRSECKVCFDKPEGSHRTQRHLLSKGVSFSKQCRQCAFKPEGSHRTQHTLLHKFSSNREGCQGRCYKPEGSHRKLHVVFYKSNTYRGGCKECVFKPEGSHKALKNHYSKSDNRRFGCEQCEYKPEGTHRTEHVTLYKSYTSRGGCKCFVLKPEGSHRTQRLLNHKALFSRGGCVSCVYKSEGTHTNQHLLLASERDFGQHCRECTFKLRQSHKKAHLLVMKRMSFDQRGEAKCFAGRESNWLKGLKVDLETPNREQGQSSELEVVSRRRNSSVARHLPPSSFAMKPTKSKEEQGEATDSQFSQDSFQLQQRQQHALGLKNRPLVHEAYLGACPGRRRRPEEGWPVEGQERRLLLEKPSHLLGLSVLHSYNELTVREYLRAQAPSLRLWKEQTFDVTVDGFALFARRQAGQPGM
>DECOY_sp|Q9Y3M9-2|ZN337_HUMAN
SSAEGVSGTCRKFRELRKHLKHSYYKSNSKRFGCEQCEYRPEGTHRLEHVTLDKSYTSRKGCEQCVFKPKESHRLWHRHTLRKSWSFGQGCVNCVFKPEGSHRTQHTLLNKGWNFRGGCKECVFPKQGSHALQKHVLNKSWLFGQGCESCLFKPEGSHKTQHFLLTKSLLFRGGCKDCNFRPEGSHTWQRLLNHKLFASKSECKQCMFKPEGSHRTQHLTLNKLPFTRGGCRDCFRKFEGLHRALKNHYSKSRDRRFGCRECGYKPEESHRTQHLTFTKSQLFRGGCKVCFDKPEESHTLQKHVLTKSQLFGQGCRECVFKPEGSHRTQHYVLTKFSQSRSECKVCFDKPEGSHRTQRHLLSKGVSFSKQCRQCAFKPEGSHRTQHTLLHKFSSNREGCQGRCYKPEGSHRKLHVVFYKSNTYRGGCKECVFKPEGSHKALKNHYSKSDNRRFGCEQCEYKPEGTHRTEHVTLYKSYTSRGGCKCFVLKPEGSHRTQRLLNHKALFSRGGCVSCVYKSEGTHTNQHLLLASERDFGQHCRECTFKLRQSHKKAHLLVMKRMSFDQRGEAKCFAGRESNWLKGLKVDLETPNREQGQSSELEVVSRRRNSSVARHLPPSSFAMKPTKSKEEQGEATDSQFSQDSFQLQQRQQHALGLKNRPLVHEAYLGLSVLHSYNELTVREYLRAQAPSLRLWKEQTFDVTVDGFALFARRQAGQPGM
>DECOY_sp|O75346|ZN253_HUMAN
MLSLLLPPVNLLDTVKNVLYKRHPLEKKLKHNLDSSWNFKAGCEEKCYKPEGTHRKLHTTLTSSATFKSGCEEKCYKPEGTHRKTKHSLLSPWTFKTGCEDKCYKPEGTHKLEHSFLTTSHNFKAGCRERCYKPEGTHLKLHTTLHSSLHFKAGCEEKCYKPEGTHRKLHLTLNSCKHFKSGCEECNYKPRGTHKKLHTTVHSPKHFKAGCEEKCYKPEGTHVKLHTTLDTRSNFKAGCEEKCYKPEGTHKKLHTTLNSSKQFKAGCEERCYKPEGTHRKLHTTLNASQNFKAGCEERCYKPEGTHKKLHTTLTSRKSFKAGCLLKCFLNLGTRHKTYTNSNSKFHFKVGKYDCQFLKEQTTTLCQNLGNYGKGHKVHEGVKSCKKGLQLNDRCEEHRRYLMGLQFSNQLNEPWLDQAFHSSMVPKPALMERTLMEHKKPGQELCTVLDKPSVVLGLFVLRNYNELMVRDYLRNQATDLCHWEELSFELAVRDFQLPRG
>DECOY_sp|O75346-2|ZN253_HUMAN
MLSLLLPPVNLLDTVKNVLYKRHPLEKKLKHNLDSSWNFKAGCEEKCYKPEGTHRKLHTTLTSSATFKSGCEEKCYKPEGTHRKTKHSLLSPWTFKTGCEDKCYKPEGTHKLEHSFLTTSHNFKAGCRERCYKPEGTHLKLHTTLHSSLHFKAGCEEKCYKPEGTHRKLHLTLNSCKHFKSGCEECNYKPRGTHKKLHTTVHSPKHFKAGCEEKCYKPEGTHVKLHTTLDTRSNFKAGCEEKCYKPEGTHKKLHTTLNSSKQFKAGCEERCYKPEGTHRKLHTTLNASQNFKAGCEERCYKPEGTHKKLHTTLTSRKSFKAGCLLKCFLNLGTRHKTYTNSNSKFHFKVGKYDCQFLKEQTTTLCQNLGNYGKGHKVHEGVKSCKKGLQLNDRCEEHRRYLMGLQFSNQLNEPWLDQAFHSRS
>DECOY_sp|Q03923|ZNF85_HUMAN
LQKLEGTHLKLKHTLVSSKWFKADCEEKCYKPEGTHRKLKHTLNSSQNFKAGCEECTYKPEGTHKKLKHTKLSSQNFKAGCEEKCYKPEGTHLKLHLTLTSPKWFKGGCEEKCYKETPHEKKSRHTLNSSQNFKAGKCECEYKPEGTHKKELTHKLSSQNFKAECKEKCYKPEGTHLKLKHTLTSSKHFKAGCKEKCYKPEGTHLKLHTTLHSFHNFKAGKCEKCYKPEGTHLVEHTTLHASQNFKAGKKCKCYKPEGTHLKLHTTLNSSKQFKAGCEEKCYKPEGTHKRLHTTLTSRSNFKAGCKEKCYKPEGTHLKLHTTLTSRFNFKTGCEEKCYKPEGTHKKLKHLLNSSQNFKAGCEEKCYKPEGTHRKLKHTLTSSWNFKAGCEEKCYFNRVTHRLSHETLCSLMGFKSGKCTKCFKKKPTRHLERHNSNSKFHAKVVKYDCQFKLSQTATLCQNLGNCGKGHKMCEDMSECKRGLPLNERHKCGRKYLTKVQFSKDLNQEPWLDQAFHSCMVTKPAVMLERKHMSWAKEGQELCTLLDKPSVTLGLFVLRNYNELMVRNYLRNQATDLCQWKELSFELAVRDFTLPGM
>DECOY_sp|Q03923-2|ZNF85_HUMAN
LQKLEGTHLKLKHTLVSSKWFKADCEEKCYKPEGTHRKLKHTLNSSQNFKAGCEECTYKPEGTHKKLKHTKLSSQNFKAGCEEKCYKPEGTHLKLHLTLTSPKWFKGGCEEKCYKETPHEKKSRHTLNSSQNFKAGKCECEYKPEGTHKKELTHKLSSQNFKAECKEKCYKPEGTHLKLKHTLTSSKHFKAGCKEKCYKPEGTHLKLHTTLHSFHNFKAGKCEKCYKPEGTHLVEHTTLHASQNFKAGKKCKCYKPEGTHLKLHTTLNSSKQFKAGCEEKCYKPEGTHKRLHTTLTSRSNFKAGCKEKCYKPEGTHLKLHTTLTSRFNFKTGCEEKCYKPEGTHKKLKHLLNSSQNFKAGCEEKCYKPEGTHRKLKHTLTSSWNFKAGCEEKCYFNRVTHRLSHETLCSLMGFKSGKCTKCFKKKPTRHLERHNSNSKFHAKVVKYDCQFKLSQTATLCQNLGNCGKGHKMCEDMSECKRGLPLNERHKCGRKYLTKVQFSKDLNQEPWLDQAFHSCMVLFVLRNYNELMVRNYLRNQATDLCQWKELSFELAVRDFTLPGM
>DECOY_sp|Q03923-3|ZNF85_HUMAN
QMGSQTVSYSETKPAVMLERKHMSWAKEGQELCTLLDKPSVTLGLFVLRNYNELMVRNYLRNQATDLCQWKELSFELAVRDFTLPGM
>DECOY_sp|Q86XU0|ZN677_HUMAN
TCSSKYKLTENKYLKHRENYKSQHDGLNSSQFLANGHLNKHCKKHELHKLQRHTLNAFQTFKAGCETKCYKPEGTHKKLHQTLNRSETFKAGCETKCYKPEGTHRTQHGWLHRKSLFKADKCNKCYKPEGTHRLQHEVLSSSQLFRAGCVNKCHKPEGPHLNQRHTLHSCKQFKAGCENCLYKPEGTHRKLHQTLSRSEAFKADCENKCYKPEGTHRLEHGWLHRSQLFKAGCENKCYKPEGTHRMQHSALNSNQSCKVGCLNCQYKPEGTHRVQRHTLNSCQNFKAGCENKCYRPQGSHRLQHNTLNSKSSFKAGCDNKCYKSRELHRTGYQTHLLPKYLKRLKYNCLKNVCPPLPSVSSSNLKSEVPNCEYKMEGTQRFQLEALQAQLSLGKEFNLKCVKYNGARYLNKNKLLLRNLFKPDHLFYQHASRDLSVSKQLSFHLSKSNHQQKRTDHLKNNCTLPMKGYKNVDYDWLSDKFPMNEWVKELDFNNLGHSKREELLVLHYLEKENNKLPESKGSTFGVSLDDEPPLNDEDLSLLRNYNELMVRDYLRAQAPDLCEWEEQSFELAVKDFTFLGQSLAM
>DECOY_sp|Q5VV52|ZN691_HUMAN
SSKDGAQEGLHKTQRHLLNSRSSFKHGCVTRCYKPERGHRTQHAGFNSLDSFRTGCETCEYRPEGTHRTHHVGFSSSNSFKSGCECCLYPAPELHRTHHVALTASQSFKSGCLDRCYRKPGLHDQQHTTLDRRRSFSEQKCPKCYKHHLEERLERHRLNSRSSFKSGCESKCYKPEGTHRLQHRTLNSTNNFKTGCQACLFKPEDAERHPHALPDGLRERAVTKVQWKKPPHTEQLEDSLSEQGHKEEGPPLWSGESDDRVWKPGGEGEEPLHPEPSQKEESGMESGESSLPLMEEPGQLFLSMEASHTPSCLSM
>DECOY_sp|Q5VV52-3|ZN691_HUMAN
SSKDGAQEGLHKTQRHLLNSRSSFKHGCVTRCYKPERGHRTQHAGFNSLDSFRTGCETCEYRPEGTHRTHHVGFSSSNSFKSGCECCLYPAPELHRTHHVALTASQSFKSGCLDRCYRKPGLHDQQHTTLDRRRSFSEQKCPKCYKHHLEERLERHRLNSRSSFKSGCESKCYKPEGTHRLQHRTLNSTNNFKTGCQACLFKPEDAERHPHALPDGLRERAVTKVQWKKPPHTEQLEDSLSEQGHKEEGPPLWSGESDDRVWKPGGEGEEPLHPEPSQKEESGM
>DECOY_sp|Q96MM3|ZFP42_HUMAN
QGEMEKNNTNAHTLLHKALNNSQLRRFNCGQFPCVRKFEGTHRLVHRTLNFDLSRKFGCGEFTRCFKPEGTHVLFRKHKLSSEVFKAGCEACVHRDPGHLLLKRHLARARNKRLTCGSQPCALASLSDYKNELPKKRPAFEALKQPDSLDLGPLGGPPKKLGTMYESYELSNEGVKLQPLKKEVKKGMYELSCELSSAEFKVQSLQQESKKGLYELSEFLSDEELLPQSFERGLVCELYCDSFDDGGLAQPGPEYCVYGDCLAWVASVPELEAQLDQSKSGRQKSGPAPRLGGAKGQRHKTRKKQAQLKS
>DECOY_sp|O75373|ZN737_HUMAN
KLEGTHLKVHTTLTSPKCFKGGCEEKCYKPEGTHRKLRHTLLFRKSFKAGRCEKCYKPEGTHRKLHATLHSSSNFKAGCEEKCYKPEGTHRKLHTTLLSFKCFKAGCEEKCFPQQGTHLKLHTTLSSSKYFAEGCEEKCYKPEGTHRKLHTTLHSSWNFKAGCEEKCYKPEGSHLKLHTTLSSFKYFRAGCEEKCYKPEGTHRKLHTTLVSPKHFKAGCEEKCYKPEGSHLKLHATLLSRKSFKAGCEEKCYKPEGTHLKLHTTLNSRKSFKAGCEEKCYKPEGSHLKLHATLYSRFSFKAGCDEKCRKYEGTHRKLHTTLHSSWNFKAGCEEKCFKPEGTHKKLHTTLTSSQNFKAGCELKCFKKPGTRHKLRHNSNSKFHLKVVKYDCQFKLSQTTTLYQNLGNYRKGHKVCEDVSECKKGFQLNDHGYNERRYLTKVQFSKDLSQEPWLRDAFHSCTVSPNAVMEKKHMTLKKPGQELCTLLDKPSVVLGLFVLRNYNELMVRNYLRNQATDLCHWEELSFELAVRDFQLPGM
>DECOY_sp|Q8IYX0|ZN679_HUMAN
EKCYKPEGTHMKSHNALSSSKWFKADCEEKCYPEEGTHRKLHTNLTSSFAFKAGCKEKCYKPEGTHLKLKKHLTSSCNFKAGCEECTYKPEGTHRKLHYTLSSSLSFKAGCEECTYKPEGTHRKLHNALTSRSSFAQGCEECTYKPEGTHRRLKHTLTSSWTFKAGCEERCYKPEGTHRKLKHSLTSSCNFKPGCEECQYSNRETHLLQHQHLQSVMCFKSGKKYKCFKKHGTRHKTRHNSNSKFGFKVVKCHTQFKLNQTTSLCQNVENCGKGQVECEGMKSCKTVQLNDHGKSGRRYPLKVQLSKDLGLEPPLDQTFHSCMVPKHTVMERKNLNWPKENQELCTLLDKPSVALGLSVLRNYNELMVRDYLNQQAHDLCQWEELSFELVVRDFTLLGMRESGPSGRKPAM
>DECOY_sp|Q6ZMV8|ZN730_HUMAN
THLKTRHTLHSRRFFKAGCKEKCYKLEGSHLKLHTTLTSRSNFKAGCEECEYKPEGTHRKLHTTLTSSQNFRAGCEEKCYKPEGTHRKLHTTLHSRLSFKAGCEEKCYKFEVTHLKLHLTLTSSQNFKAGCKEKYYKPGGTHTKLRHNLTSRSNFKAGCEEKCYKPEGNHRKLKHTLTSSKWFKAGKCEKCYPQKETHKKLHETLNSSQNFKAGCEEKCYKPEGTHRKLHTTLNTSQNFKFGKCECQYKPEGTHRKLHTTFHSFWNFKAGCKEKCYKKPETRKLHTTCNSSENFKEYEAGKCYKSEGTHKKLHQALHSLLCFKLGCKEKCFKKPSTRHKLRHNSNSKFHFKVVKYDCQFKLSHSTTLCQNRHNYKKGHKMFEDVKNCKRGLLLNERHKKCYRQLLVEQFYKDLGQEPWLDQALHSCLVPKPAVMDHKTLNWPKEEQELCTLLDKPSVALGLFVLRNYNDLMVRNYLNQQETDLCQWEELSFELAVRDFTLAGM
>DECOY_sp|Q9UGI0|ZRAN1_HUMAN
EDEDDEDEEGDSLSTCRPLRQRYDLKWEVMQTVLPHRRRNSKSQMAVLVGGETVCCDLWRELKLEQQEENGLEQASLFHVHLKRLESDVLPLFTLTVDDDTNLNAGARGNGYGDNEMAVLASFHRGTYGLALPKSWCFSQEWLLPLYVGQRFTYGLTERGFKSYKYVGYVLLRRPLLHALVFLHTQELSAGPQSALSLLFAWDEQWQERELSFHLGFSQSYWSEWKDRWTYFWHSCDHLSDHLKRALVSKDDYLGWTAQLVSDLLCDGARTNWLAYRLSDRLTALELSWNLLPSEEELKEQVRDDLVEDFKLEQVTPPLDELDAPLTFTVLDTLFYCAFDKRGQHLSAALRRELQETLEPCVMAPLKCAAQQSVETLLLALMDRQQRFLALHVLTYGVDFASRPNLRLVEDATLRQALDGGSKSYAELAALDGEVVGVCANLFLWDKKTRMKNLKQKKLFDVELEKESGVAGALERLQFDKSMEVRKDTAPPRRSQSNGSSCSRGRWRADQENLLSSAEETEALELAELNNRPPHDCVVRKCKAAWNEYTCVSCTWHQRTTNKLRNDNYEECPDVSFAVRPSGSGSSQPSETPRSRRTQSLCQTRCLRAPWNLYTCMHCSKWNANEMSYSKSRVRPASSDPCLLPSSGGETSSPDWRDGVDSSGKSFPDETLLTGSRPQRACMTKCLASPWNEYTCYECAKWLRGESM
>DECOY_sp|Q9BRI3|ZNT2_HUMAN
DSPGQCAQCKDMDESYDELQLTVTHFHKFGQRLSSAKTLVAQADTNQALALHVSLVPQAVTLAWLHLSHLAEVGEVSLLLRDVATFDVKGPTGEMLVLLVRDLLTLTTGLVLLSFVFTCLPDVKYYEKPFYLLYAAVLVGMSQMFDGLVHLFARAVSPNEEQQNTTGHSHGHGSQHLTLGMLLNVAVACGSTLLMTGGDLEYDGSLRLEVALYVLVGTVVWLSLVSVLAGLLEVVEGLMFLLCLASAVYLRQQKAKKGPDCHSDPKGQAHCHHNSQAALELAQLDLGRPPLPLWGAGEQWLSGTYRSLARPADLLHKQKEAEM
>DECOY_sp|Q9BRI3-2|ZNT2_HUMAN
DSPGQCAQCKDMDESYDELQLTVTHFHKFGQRLSSAKTLVAQADTNQALALHVSLVPQAVTLAWLHLSHLAEVGEVSLLLRDVATFDVKGPTGEMLVLLVRDLLTLTTGLVLLSFVFTCLPDVKYYEKPFYLLYAAVLVGMSQMFDGLVHLFARAVSPNEEQQNTTGHSHGHGSQHLTLGMLLNVAVACGSTLLMTGGDLEYDGSLRLEVALYVLVGTVVWLSLVSVLAGLLERAQWGFNMKTTARPSSMWLSFLSLLMSAFDTLLHAADTMVALSHALYGGVVEGLMFLLCLASAVYLRQQKAKKGPDCHSDPKGQAHCHHNSQAALELAQLDLGRPPLPLWGAGEQWLSGTYRSLARPADLLHKQKEAEM
>DECOY_sp|Q6NXT4|ZNT6_HUMAN
RPPQGRLNNTGRYSPLNTFGRTLGQTAGLGPVGLGQNLMSSYPTHGHNLGFGYRPTQTNLLLVPNVKNGPTNFSFEPPPSSKPAPTSTVPNLDDTKGLLPMPLVHHDSFNLVNAAVPGSLLARPLWDKDFLQVTLTSVLTYRLNTVHALVMQENARRDRLVHVSGALSGFGLTWFHERNVELVGDLTSVRELKLDLQGLVHPPTTQLLKVGSYVSMPYMTGFTMLALALASATDVAFYNNLELLMYTLCLAFAGALDLLVFPNRMPLFLSSLGPLLGCLRSSLDAVHEQLWSTSAAESVYAFKPRNLSLMTFLNFCLAVFTGVLRLGTHLEPQELRASEFKELLFLAGLQALVTSAFVALVERLEFGFSYVPSKRPLTVWYSLLCTMLSFLDFLTLYTYATLALSNTSSCWMLLFGTCLLNLVGFLLKLWRRSDAAVRLFRELKLGFFRSQKRPFLHLTGM
>DECOY_sp|Q6NXT4-2|ZNT6_HUMAN
RPPQGRLNNTGRYSPLNTFGRTLGQTAGLGPVGLGQNLMSSYPTHGHNLGFGYRPTQTNLLLVPNVKNGPTNFSFEPPPSSKPAPTSTVPNLDDTKGLLPMPLVHHDSFNLVNAAVPGSLLARPLWDKDFLQVTLTSVLTYRLNTVHALVMQENARRDRLVHVSGALSGFGLTWFHERNVELVGDLTSVRELKLDLQGLVHPPTTQLLKVGSYVSMPYMTGFTMLALALASATDVAFYNNLELLMYTLCLAFAGALDLLVFPNRMPLFLSSLGPLLGCLRSSLDAVHEQLWSTSAAESVYAFKPRNLSLMTFLNFCLAVFTGVLRLGTHLEPQELRASEFKELLFLAGLQALVTSAFVALVERLEFGFSYVPSKRPLTVWYSLLCTMLSNSLCPLRRENDWKCPLGLHTSKWLDPTQSWGLWFPSVGRDFLDFLTLYTYATLALSNTSSCWMLLFGTCLLNLVGFLLKLWRRSDAAVRLFRELKLGFFRSQKRPFLHLTGM
>DECOY_sp|Q6NXT4-4|ZNT6_HUMAN
RPPQGRLNNTGRYSPLNTFGRTLGQTAGLGPVGLGQNLMSSYPTHGHNLGFGYRPTQTNLLLVPNVKNGPTNFSFEPPPSSKPAPTSTVPNLDDTKGLLPMPLVHHDSFNLVNAAVPGSLLARPLWDKDFLQVTLTSVLTYRLNTVHALVMQENARRDRLVHVSGALSGFGLTWFHERNVELVGDLTSVRELKLDLQGLVHPPTTQLLKVGSYVSMPYMTGFTMLALALASATDVAFYNNLELLMYTLCLAFAGALDLLVFPNRMPLFLSSLGPLLGCLRSSLDAVHEQLWSTSAAESVYAFKPRNLSLMTFLNFCLAVFTGVLRLGTHLEPQELRASEFKELLFLAGLQALVTSAFVALVERLEFGFSYVPSKRPLTVWYSLLCTMLSFLDFLTLYTYATLALSNTSSCWMLLFGTCLLNLVGFLLKLWSM
>DECOY_sp|Q6NXT4-3|ZNT6_HUMAN
RPPQGRLNNTGRYSPLNTFGRTLGQTAGLGPVGLGQNLMSSYPTHGHNLGFGYRPTQTNLLLVPNVKNGPTNFSFEPPPSSKPAPTSTVPNLDDTKGLLPMPLVHHDSFNLVNAAVPGSLLARPLWDKDFLQVTLTSVLTYRLNTVHALVMQENARRDRLVHVSGARELKLDLQGLVHPPTTQLLKVGSYVSMPYMTGFTMLALALASATDVAFYNNLELLMYTLCLAFAGALDLLVFPNRMPLFLSSLGPLLGCLRSSLDAVHEQLWSTSAAESVYAFKPRNLSLMTFLNFCLAVFTGVLRLGTHLEPQELRASEFKELLFLAGLQALVTSAFVALVERLEFGFSYVPSKRPLTVWYSLLCTMLSFLDFLTLYTYATLALSNTSSCWMLLFGTCLLNLVGFLLKLWRRSDAAVRLFRELKLGFFRSQKRPFLHLTGM
>DECOY_sp|Q7Z3T8|ZFY16_HUMAN
FLHELLFFVLELELPLSSNSTGGHLVPLLASDLDNLYHQPLLQGESGAQFEVMDTDLSRVLGKLNMGNKSLKTLHPCLAASCAMALKEAFQYSTSLLSLDQKDLFYFVETKCVKLEDTEFDAEKLKLESPFGQLSLGDVSSLVKGNKGEEADVWCLDVYRELDVADKVGCTKLFKDQRELARLLGNMTEPTLQVMLGDEVLSKSALFGSSKTLAGNFVVFSAGTKRVPHGTASNAQTEYLGDNQLCVLHSDAETSFSAGLSLVHENSSNLKVVDSMKKRYPKLLCKSGMEMHLLLQDLNHLTYQYRNLDVLLNMLTHGLEGFLKRPRGLSTLPAPYKAYEAGRLLMRLMPFKVAWPLEKLQLLLGCLFPNSPLSLDDKLQFTPTLFLFGGHKDSSLFSETFTLNDLNELKYKGLAKDYLTLFRLFLKDPLTDENPLCLLLLLLEAQGLGHLGNTSFYWKYDSSYFLKFVNVLLNANLVFTVPHFSEGELLLLLQEHSPHEEVVPVSKGEGSAVLLPPLSDEDNPLLSKLNCVKYNLDCLRLYDSLSALPLNSNVLVGTPSSPEETEAFVDDDLTFSGSTPLGENGTNMSKLEVSPVQSLPSQLLERNTLDGTENNKPEVTTSHSHDVTNVTMPVDPSLPSFDESRKCSGSSKLTTDAVEGNPLLGDAFWRKVQKESCLGEVGPKQLASVPLTAPSPLSSTQNEQPPQVTTCEDSHNKSLNSGTPSMRMEFAQKASLTEYCVVCRVAKEELYQKLKRCNCCVGCFKVGCRACHRRKHTFTKFVQCNMCNPAESDPVWTPKQQGLVLGKECTNEPVSDENATVFSSGGESNSELDLYNSNFSVQPDATSDLACTLPVVTDATSPESELTDPVDKPNLKDSRSRTSPLSFLKQRPAGGVSQSNLDSVSLQNTLEKSSTPLGQQVPLTKSEGLSLGNELTNKQDVLECLLNLGHSEGLAGAEANFYLNNLNGDDLKGMDLQNMQKSSDNVNEEFKSLNTTQLYQETLFADLEADSLLPGKSAGEDLNFYDLDQGDMDNSSFTNLFGECCDSSEPVHTGSLGEQSEVVTSSTDGGDLSERALVTQDPDKRLDEMGELLSQLLLKSKCEKQLLDNKEFPEGGLVVSNQLEEHLTVADQLNKDHEHQPLFDRGKASELLSGCMSGSAPLCSLSSPVKDSSVHLASSSDQLVDNKLLDDKSSDEQASKQLVKTDEQFSFDPKLFNERDSNSDNLCLDEKNPLSCTLASKTGEKELCEAATLVAVDVEKEVLGVKDLLGCPQKSHQKLKDAHFKMSSRQTLASSMNFDVLSELQNFKKLKDLNETGSYNYSDSLTTDKVLGLKLEGGLRENQLESSLDNQQREVTDSDHDTSSVCPTDSVSSLDLGLLSDANKSFDDPLKKLLDEESNTAHVLNGMDSLLDCLKPSRCGMYLPQLEDSTGGDVSSLLDLGTVKNENQLSTLKGLKTENLSSENTGYSTESSACSNVCEQKDPLLSRTQSSALESSVSCHNSDYANQVDQLYDQEDPNQEFDDLKLDLDSVAKAFYSDM
>DECOY_sp|Q7Z3T8-3|ZFY16_HUMAN
CEKGSLTEYCVVCRVAKEELYQKLKRCNCCVGCFKVGCRACHRRKHTFTKFVQCNMCNPAESDPVWTPKQQGLVLGKECTNEPVSDENATVFSSGGESNSELDLYNSNFSVQPDATSDLACTLPVVTDATSPESELTDPVDKPNLKDSRSRTSPLSFLKQRPAGGVSQSNLDSVSLQNTLEKSSTPLGQQVPLTKSEGLSLGNELTNKQDVLECLLNLGHSEGLAGAEANFYLNNLNGDDLKGMDLQNMQKSSDNVNEEFKSLNTTQLYQETLFADLEADSLLPGKSAGEDLNFYDLDQGDMDNSSFTNLFGECCDSSEPVHTGSLGEQSEVVTSSTDGGDLSERALVTQDPDKRLDEMGELLSQLLLKSKCEKQLLDNKEFPEGGLVVSNQLEEHLTVADQLNKDHEHQPLFDRGKASELLSGCMSGSAPLCSLSSPVKDSSVHLASSSDQLVDNKLLDDKSSDEQASKQLVKTDEQFSFDPKLFNERDSNSDNLCLDEKNPLSCTLASKTGEKELCEAATLVAVDVEKEVLGVKDLLGCPQKSHQKLKDAHFKMSSRQTLASSMNFDVLSELQNFKKLKDLNETGSYNYSDSLTTDKVLGLKLEGGLRENQLESSLDNQQREVTDSDHDTSSVCPTDSVSSLDLGLLSDANKSFDDPLKKLLDEESNTAHVLNGMDSLLDCLKPSRCGMYLPQLEDSTGGDVSSLLDLGTVKNENQLSTLKGLKTENLSSENTGYSTESSACSNVCEQKDPLLSRTQSSALESSVSCHNSDYANQVDQLYDQEDPNQEFDDLKLDLDSVAKAFYSDM
>DECOY_sp|Q8IWU4|ZNT8_HUMAN
DCPDECFLCDPDQDVPSEMQLTLSHMTFKSSLKAALRREVVQSRDSAATAVHASLLVQNMTLSWLHLSHVSLVGDVALLLKEVGSYNLKSPVGEMLLLSFKDLLTLTSALVLLSFLFTCLPDAKLYEKPFYLLLASLLVSLSQFLDGLAHVFARAVSANAQVKEHNHGLRCQHLVVTLVLNAAVACSSVLLMVTAQLQYDPYLRLECALYVLVGTVVWLCLLSLLAGLLERAHWGFTRKLSPKPSSLWLSFLSLLFSTLDLLLHAADTVVALSGALHGGVVEALMFLFCLASASCKLKWAYAYENAKGETKPSGSHCHYMGGSELEERPREPCQKDNVKPQQLEVSELTFAYKMAKADNVLYRTELFEM
>DECOY_sp|Q8IWU4-2|ZNT8_HUMAN
DCPDECFLCDPDQDVPSEMQLTLSHMTFKSSLKAALRREVVQSRDSAATAVHASLLVQNMTLSWLHLSHVSLVGDVALLLKEVGSYNLKSPVGEMLLLSFKDLLTLTSALVLLSFLFTCLPDAKLYEKPFYLLLASLLVSLSQFLDGLAHVFARAVSANAQVKEHNHGLRCQHLVVTLVLNAAVACSSVLLMVTAQLQYDPYLRLECALYVLVGTVVWLCLLSLLAGLLERAHWGFTRKLSPKPSSLWLSFLSLLFSTLDLLLHAADTVVALSGALHGGVVEALMFLFCLASASCKLKWAYAYENAKGETKPSGSHCHYM
>DECOY_sp|Q8TAQ5|ZN420_HUMAN
MYVQSGHSFDLGCKEYEFKSESLHRLQHQTLQSRGTFKAGCKECQYKPEGTHRLQRHSLHSSQTFKRACRECEYKPEGTHRLQHLTLQSGHSFKAGCKECEYKPEGTHRLQHQTLQSRGLFKAGCKECQYKPEGTHRLQHQLLLLRGAFKAGCENCVYKPEGTHRLQHQSLHSSQTFARMCKECEYKPEGTHRLQHQTLQSRGLFKSGCKECEYKPEGTHRLEHQTLESRGSFKTGCKECEYKPEGTHRLQRHTLLSRGNFKAGCKECQYKPEGTHRLQHQTLQSGHSFKMGCKECEYKPENTHRLQHQTLQSRGLFKAGCEEKCYKPEGTHRLQHQMLLSRGLFRAGCKECEYKPEGNHKLQHQSLQSGCLFKAGCKECEYKPEGTHRKLHLLLQSLQTFKRVCKECEYKLEGTHRLQHLTLQSNQTFKAGCKECEYKPEGTHKVQRHTLQSRSLFKAGCEEKCYKPEGTHRLHHLLLQSSQTFKAGCKECAYKPEGTHRLQHLSLQSRDSFKAGCKQCEYKPEGTHLSQHQTLHSRRAFKAGCKEKCYKPETSHRCSHQSLYTHQNFLSKMDYLLMGRQFYKEQNEQKQEKMKGAELYRDSNSEELDCNERLDSMEWQSLETEYTKNEPSLKDSARCSPLDLSVLNSYNELMVRDYLRDQASDLCEWEEQSFDLAVRDFMVKRLAM
>DECOY_sp|Q8TAQ5-2|ZN420_HUMAN
PQLRRSKYQEMLWLVWLGNEFDGHSRYLEKLSTWMTPVSFFVPFLKSTRRFSMYLDRSDQQGALFATHRLEHQTLESRGSFKTGCKECEYKPEGTHRLQRHTLLSRGNFKAGCKECQYKPEGTHRLQHQTLQSGHSFKMGCKECEYKPENTHRLQHQTLQSRGLFKAGCEEKCYKPEGTHRLQHQMLLSRGLFRAGCKECEYKPEGNHKLQHQSLQSGCLFKAGCKECEYKPEGTHRKLHLLLQSLQTFKRVCKECEYKLEGTHRLQHLTLQSNQTFKAGCKECEYKPEGTHKVQRHTLQSRSLFKAGCEEKCYKPEGTHRLHHLLLQSSQTFKAGCKECAYKPEGTHRLQHLSLQSRDSFKAGCKQCEYKPEGTHLSQHQTLHSRRAFKAGCKEKCYKPETSHRCSHQSLYTHQNFLSKMDYLLMGRQFYKEQNEQKQEKMKGAELYRDSNSEELDCNERLDSMEWQSLETEYTKNEPSLKDSARCSPLDLSVLNSYNELMVRDYLRDQASDLCEWEEQSFDLAVRDFMVKRLAM
>DECOY_sp|P0C7U3|ZH11B_HUMAN
DESEASDKTMPETTEQQLGLTSTSPADDAEQKASDGDQNVSTCFHCPKCYLLLSKSKAVGQASSGLAGAGQQLFKGDMQVYPKRDVAQKHESSKRETNLLYEFTTKKMKALYLHFLLLQGLQVLGLLDLLLVLRMLLVVLLTQVQVPFLPLFLLWTNMKEVDNRYPDRTLRVPNVLYQVLVYLLLALLCLMGATASAVTSFFFWYRNSGVCNNLKWCHHDFGSVKCNCSLCKHKKTNVTKVCLHCFQNQLVHAKHRSDFLPMPQSYKNMRLVNSDAPDLCSALLHVVLHFSFLGGTVVYALKYWSHPLLPLFRLFTALSLGVFVAWTVRVFYHLPLSWGNRVSRLPPLVLEENRNLAEPTVSCQSGRSTDM
>DECOY_sp|Q9HBF4|ZFYV1_HUMAN
LDGKKPNCNFCRVVPHDWRSVGPRRADHSCEDCFGQGCRACHKHSKSLLFKRECNHCHLLEHDPVWYARPAAKDVLGLPLDLATVVAGLTNQVAEGKRVALLTGGEDDVQAETVALQVRNAEYCNDCRVVPAPGWRPVEGRPKTSSCSDCFGEGCRACHKHTDNKDFSTAKCNCSLLQSNRPWYAPALQDTLWSTVKATPGLSLESVSQAMFNMGDLRLQAANNNKDLFGDTGPWVHVLERTVVTDVPDQNGFWYRQRSYVVGCNPCELVYGSWAKYALGMWPSDTSASKTPVVSVEERGEYCKACTYRVNDYQHSRYRCKSAEHPVGKEGHNMKKSCGVGCSLCLSSCTFYEDPFFSSHAMQDDPLEGSRFDSLKALKAFLVGPRHPRSTTNNELLQELRRALGSFDTPPNYRTTKGYHLSSFAEPRFGKRLRFDQLKLEPVESPHDSGLLQTHVTEHFLLVAPGLTSLPVDLGRCATTKALKETFKHLYAESADGLKFFLDNHRLDAHRTYLVLDSLALKVLLRLRTQSLNVTAGLLGETDLVAKVHVPDYAAWVGVTCSEQTPSKTFVREGYFFTHNLTHKSGDGTNGFLSVKVLHQDKPCDKRLLFDEENTVQLEENEDVLLFSVKVETKKRKMTEEDMEEAELSEQLNSVNYVTVPRRKHNGGSHRKTQCELCLNKLQTCRCVLRARQVGPLHGSLKGCLDCYPVHGKPRLRLEHRNRLERQHLEEERCLCQLSCCEDCEFLAEDTGSCAYSEQCMLGPNLKGEAPSTQASM
>DECOY_sp|Q9HBF4-2|ZFYV1_HUMAN
LDGKKPNCNFCRVVPHDWRSVGPRRADHSCEDCFGQGCRACHKHSKSLLFKRECNHCHLLEHDPVWYARPAAKDVLGLPLDLATVVAGLTNQVAEGKRVALLTGGEDDVQAETVALQVRNAEYCNDCRVVPAPGWRPVEGRPKTSSCSDCFGEGCRACHKHTDNKDFSTAKCNCSLLQSNRPWYAPALQDTLWSTVKATPGLSLESVSQAMFNMGDLRLQAANNNKDLFGDTGPWVHVLERTVVTDVPDQNGFWYRQRSYVVGCNPCELVYGSWAKYALGMWPSDTSASKTPVVSVEERGEYCKACTYRVNDYQHSRYRCKSAEHPVGKEGHNMKKSCGVGCSLCLSSCTFYEDPFFSSHAM
>DECOY_sp|Q9HBF4-3|ZFYV1_HUMAN
LDGKKPNCNFCRVVPHDWRSVGPRRADHSCEDCFGQGCRACHKHSKSLLFKRECNHCHLLEHDPVWYARPAAKDVLGLPLDLATVVAGLTNQVAEGKRVALLTGGEDDVQAETVALQVRNAEYCNDCRVVPAPGWRPVEGRPKTSSCSDCFGEGCRACHKHTDNKDFSTAKCNCSLLQSNRPWYAPALQDTLWSTVKATPGLSLESVSQAMFNMGDLRLQAANNNKDLFGDTGPWVHVLERTVVTDVPDQNGFWYRQGSWAKYALGMWPSDTSASKTPVVSVEERGEYCKACTYRVNDYQHSRYRCKSAEHPVGKEGHNMKKSCGVGCSLCLSSCTFYEDPFFSSHAMQDDPLEGSRFDSLKALKAFLVGPRHPRSTTNNELLQELRRALGSFDTPPNYRTTKGYHLSSFAEPRFGKRLRFDQLKLEPVESPHDSGLLQTHVTEHFLLVAPGLTSLPVDLGRCATTKALKETFKHLYAESADGLKFFLDNHRLDAHRTYLVLDSLALKVLLRLRTQSLNVTAGLLGETDLVAKVHVPDYAAWVGVTCSEQTPSKTFVREGYFFTHNLTHKSGDGTNGFLSVKVLHQDKPCDKRLLFDEENTVQLEENEDVLLFSVKVETKKRKMTEEDMEEAELSEQLNSVNYVTVPRRKHNGGSHRKTQCELCLNKLQTCRCVLRARQVGPLHGSLKGCLDCYPVHGKPRLRLEHRNRLERQHLEEERCLCQLSCCEDCEFLAEDTGSCAYSEQCMLGPNLKGEAPSTQASM
>DECOY_sp|Q8N8L2|ZN491_HUMAN
LNLTHRTEKRHCYSRSLFKAGCKECQYKPEGTHRLEHRLLYLSCTFKAGCKHCEYKPEGAHRTERHHFSSVCHFKAGCKQCEYKPEGTHRTGHRLLKYARSFKAGCKQGCDKPEGTHRTEHYQFSTSCTFKAGCKQKCYKPEGTHRSERHQFSSPSYFKAGCKLKCHRPEGTHRMMRRSFLHRLSLKAGYKYCLEKPEGTHRTERHHFSSPCNFKAGCKEKCYKPEGTHRTERRHFSSSFNFKSGCKECEYKPEGTHRTEHRLVSSHWSFKAGCKQCERKYEGTHRTEHTLYLSLCDLKAGCKFKCYPGDGSHTVMRRYLSAPSLFKSECKECDFKPRETHRPEHRTFCHSHSLKRRAKQKHYKPELKFQKCHPQHGTDRTLRNNFSSYGMFLEGCTGSECKSVGPLKKTNLMDEPVQTFTEGCQSGEASEFRLEGM
>DECOY_sp|Q8IYI8|ZN440_HUMAN
TKHHKGMFEFRTPLDSPNGVRNVHMPRSEMTHGVVYEFTHPLDSKPGDNSVSMPRKNLTLGVMCEFSQCLESKPGVNSANLPRSELTLKGMLDFPVPVVSPVVRSKQCEYKLEGTHKTERHQFKSPCYFKGGCKLKCRRYEGSHRLLHTQRTEHSQLNNVRYFKAGCKECEYKPEGTHRTGHRVLHSARSFKAGCKQCEYKPEGTHRTEHRYLSSSHPFKAGCKQKCYKPEGSHKLERHQFSNVSCFKDGCKLCEYRPEGSHRLVHTQFSTLSSLKAGCKQCEYLKRNSHRTEHRLVRYPCTFKAGCKECQYKAEGMHRLERRHYRSPSHFKAGCEQYEYKPEGTHRKTHRLHTASYSFKSGCKQCECKPEGTHRLEHLLYRLLCHFKAGCKFKCYPGDGSHMVMRRHVSSHSLFKTGCKVCANKPEGTHRDEQRTFSRPRYFKKQQPAKCCKPPGYEQYEYKDHGALRGLNMNFSSNGLGVEGCVFSECKSVEPSKKAEQFNRLDDPVPTFTEGCHSDKDELNKVLELERSFRRNPNQHEYELNQKDRKWGLSTLRNFTELMVREYKRLQSLDLLAWEEQTFNVAVKDFAVPDM
>DECOY_sp|Q5JVG2|ZN484_HUMAN
LSSLQGQDGESDGCWLQPMSCEVEGNDKSQPMSLQKPWNLKAGLDSKCYKPKQTHKLQKHLLNRSLTFKAGCEACLYKPEGTHRLHHEHLQKKSLFKSGCDSCEYKPEGTHRRLRNHHLKSQLFKSGCENCLYKPEGTHRLQHMLLTKRSAFKAGCESCEYRHEGTHSQQHLHLGKRSTFKAGCDSKCYKPEGTHKLQHTFLNRSDTFKAGCEARCYKPEGTHLQQHVHLQKKSTFKSGCLSCEYKPEGTHRLEHTLFHKFSHFKAGCETCVYKPERGHRLQHMSLTKSQLFKAGCESCEYRHEGTHKCQHRLRLKSWTFKSGCDSKCYKPEGTHKLQKHLLNRSDTFKAGCVTCLYRPEGTHKLQHLLLNKTHTFKVGCESCLFPNEGTHRLQHVHLQKKSLFKSGCDSCEYKPEGTHRLEHTLFHKRSLFKAGCETCVYKPEGTHKLQHMSLTKRSTFKAGCETCEFKHGGTHKKLHLNLNSNQPLKNECESYEYKPEGSHRLQRCFLDKSQLFRAGYDSKCYYNGEYPKTRQNKSLSFKDEYETCLGAYRVQSGDLQKSQTFVAECEHCEHKQEEACLSEHAFAHKSPSFVNVYDSFLYLSRETHKLQQQLLAKQHHLKPGCQNCECATVETHSNLHTFLDGDGLKTDSNETANRNNYLTLLPELKNGCSNCNHRKRPSSVLHTNVHVLEGLKDYEFLSDNALKKTNLFVRVSLKPNQNEGKRCTHEDKDWLEELLSYPDRDTFLNLNLESQFSVEESRMQQLPGFGLDGDRPSQSPLEGDLMCPEEQELSFLVEKPPVQCGVSLLNFYNELMVREYLKSQALDLQQWERDSFDVTVKDFSVSELKSTM
>DECOY_sp|Q5JVG2-2|ZN484_HUMAN
LSSLQGQDGESDGCWLQPMSCEVEGNDKSQPMSLQKPWNLKAGLDSKCYKPKQTHKLQKHLLNRSLTFKAGCEACLYKPEGTHRLHHEHLQKKSLFKSGCDSCEYKPEGTHRRLRNHHLKSQLFKSGCENCLYKPEGTHRLQHMLLTKRSAFKAGCESCEYRHEGTHSQQHLHLGKRSTFKAGCDSKCYKPEGTHKLQHTFLNRSDTFKAGCEARCYKPEGTHLQQHVHLQKKSTFKSGCLSCEYKPEGTHRLEHTLFHKFSHFKAGCETCVYKPERGHRLQHMSLTKSQLFKAGCESCEYRHEGTHKCQHRLRLKSWTFKSGCDSKCYKPEGTHKLQKHLLNRSDTFKAGCVTCLYRPEGTHKLQHLLLNKTHTFKVGCESCLFPNEGTHRLQHVHLQKKSLFKSGCDSCEYKPEGTHRLEHTLFHKRSLFKAGCETCVYKPEGTHKLQHMSLTKRSTFKAGCETCEFKHGGTHKKLHLNLNSNQPLKNECESYEYKPEGSHRLQRCFLDKSQLFRAGYDSKCYYNGEYPKTRQNKSLSFKDEYETCLGAYRVQSGDLQKSQTFVAECEHCEHKQEEACLSEHAFAHKSPSFVNVYDSFLYLSRETHKLQQQLLAKQHHLKPGCQNCECATVETHSNLHTFLDGDGLKTDSNETANRNNYLTLLPELKNGCSNCNHRKRPSSVLHTNVHVLEGLKDYEFLSDNALKKTNLFVRVSLKPNQNEGKRCTHEDKDWLEELLSYPDRDTFLNLNLESQFSVEESRMQQLPGFGLDGDRPSQSPLEGDLMCPEEQELSFLVEKPPVQCGVSLLNFYNELM
>DECOY_sp|Q5JVG2-3|ZN484_HUMAN
LSSLQGQDGESDGCWLQPMSCEVEGNDKSQPMSLQKPWNLKAGLDSKCYKPKQTHKLQKHLLNRSLTFKAGCEACLYKPEGTHRLHHEHLQKKSLFKSGCDSCEYKPEGTHRRLRNHHLKSQLFKSGCENCLYKPEGTHRLQHMLLTKRSAFKAGCESCEYRHEGTHSQQHLHLGKRSTFKAGCDSKCYKPEGTHKLQHTFLNRSDTFKAGCEARCYKPEGTHLQQHVHLQKKSTFKSGCLSCEYKPEGTHRLEHTLFHKFSHFKAGCETCVYKPERGHRLQHMSLTKSQLFKAGCESCEYRHEGTHKCQHRLRLKSWTFKSGCDSKCYKPEGTHKLQKHLLNRSDTFKAGCVTCLYRPEGTHKLQHLLLNKTHTFKVGCESCLFPNEGTHRLQHVHLQKKSLFKSGCDSCEYKPEGTHRLEHTLFHKRSLFKAGCETCVYKPEGTHKLQHMSLTKRSTFKAGCETCEFKHGGTHKKLHLNLNSNQPLKNECESYEYKPEGSHRLQRCFLDKSQLFRAGYDSKCYYNGEYPKTRQNKSLSFKDEYETCLGAYRVQSGDLQKSQTFVAECEHCEHKQEEACLSEHAFAHKSPSFVNVYDSFLYLSRETHKLQQQLLAKQHHLKPGCQNCECATVETHSNLHTFLDGDGLKTDSNETANRNNYLTLLPELKNGCSNCNHRKRPSSVLHTNVHVLEGLKDYEFLSDNALKKTNLFVRVSLKPNQNEGKRCTHEDKDWLEELLSYPDRDTFLNLNLESQFSVEESRMQQLPGFGLDGDRPSQSPLEGDLMCPEEQELSFLVEKPPVQCGVSLLNFYNELMVREYLKSQALDLQQWERDSFDVTVKDFSVSEPLSLVSM
>DECOY_sp|Q8TAF7|ZN461_HUMAN
SALSPHPPLLPRFVKPEGTHLTQHLNLQRHFNLKAGCQYKKPGSHRLQHHSFSSHYSFKAGCKECEYKPEGTHRLQHQLLHSHRLFKAGCLMCEHKPEGTHRLQRKHLHSCRQFKTGCKECEYKPEGTHRLQHLTLQLGDCFKAGCEHCEYKKPGSHKLQHHSFSSHYSFKAGCRECEYKPEGTHRLQHLTLHRSRHFKTGCKECEYKPEGTHRLLHETLQFRGLFKAGCKQCEYKPEGTHRLQHQTLQRSRQFKAGCKECEYKPEGTHRLQHLTLESGYNFKAGCENCERKYEGNHRLLKHLQSCHVFKAWCKECENKCDGNQLTQKQFLCPTNVLETCKECESLKESHRKTHHSFFLHYSFKRLKKCCESKLREDYFEQTLLTHQSFLPMNEHNLMLRQFYGEEQGQHQEFHCNGEWLASFLRSEPSHKSFEEMNVWQSLETEYLRKDPSKEQPLRDSALDANLDTAENNDLFNNHFGWKTWTGPCRWGTEREVVMWPKEGQELSSLVAKPSVSLGLSVLNSYNELMVKEYLRNQAPNLCEWEEQSVDLAVRDFMVLEHAM
>DECOY_sp|Q8TAF7-2|ZN461_HUMAN
SALSPHPPLLPRFVKPEGTHLTQHLNLQRHFNLKAGCQYKKPGSHRLQHHSFSSHYSFKAGCKECEYKPEGTHRLQHQLLHSHRLFKAGCLMCEHKPEGTHRLQRKHLHSCRQFKTGCKECEYKPEGTHRLQHLTLQLGDCFKAGCEHCEYKKPGSHKLQHHSFSSHYSFKAGCRECEYKPEGTHRLQHLTLHRSRHFKTGCKECEYKPEGTHRLLHETLQFRGLFKAGCKQCEYKPEGTHRLQHQTLQRSRQFKAGCKECEYKPEGTHRLQHLTLESGYNFKAGCENCERKYEGNHRLLKHLQSCHVFKAWCKECENKCDGNQLTQKQFLCPTNVLETCKECESLKESHRKTHHSFFLHYSFKRLKKCCESKLREDYFEQTLLTHQSFLPMNEHNLMLRQFYGEEQGQHQEFHCNGEWLASFLRSEPSHKSFEEM
>DECOY_sp|Q92610|ZN592_HUMAN
VQPSLTHSDQDQSAQPQSHDNHGGDDEPAPGLRRLAEPDASLPEGACEELGNRETEMPVEEGSGEEPEAVEVAMEAAAAEEEEEEEQRDKVHVLFLRHSLSSASTYCLGCLLCQATSSDVQHQPLHSQFELGSDTAFSKCACQFLKSRKHTSSVTAGNSTGPADGVGSVRKPLHNVQPSHGGPKPKVSTQSLDPRNLGHMLSLHSELLSRPPFSPSDETCYGCTYKKFVTDHNRNLKRHLSNPTHFSQECRQCPRKYLRTGHKKSMHSVYSREDPVWEQCEQCTWGTRNRLRPAERRVHAERPGRWGSPLSSRSAAVSTAPPETPRVSGRPSSSTDASSQLSSLEDVRNPVGHTKSVHQMLEKPQVFLLPCEPKCFVGVQKTSVNQYFHQQLRKKHNFVMECSKCYLLQSRPHPQTPHQTASHDATSSAKTFAMPCFAKCHFVQCRHEQLHKSLLALTLHVVGCHLRCYGKRVAYHLCNKEVHTQFYARSCLVGCEPCCYPKHHSARLQHACFSCQNPLLMQCVQCTLGETEETRTQFHAALVMYRDMKQHCELKCLSRYLRLVPDPYLPLAPPPPSASGSTLGKHPSSSPAPAAPATSNVPASVFMQDASLKPVLLQSCQMVLKGKSHRDARHLLSKCNFFLLKTSCLTCLVELHVRRSGYHQSLKSELAFADGCELCCYGSAPVHRLSDAPPSLNPAYLPVPNSSHLKVNFVEVLLPAKKAVQHVLPVSMQTLQPQRRSQVSKSATVSAAVSHPVLNLNALHVKAPLLNAPALTSAQLATSQKKQGTQSGPAAKGPRVPGSSCSPSSSDSKATMSEDKRGAGQPSGSNTGAEPFHEEVPVEDGPMESPAEALASGLPSGVPKSSPDDPDPLRLTVRKTLEGSSKTLKTRLKVPLAPPSSAAVSPSKGSSSDSCLRSDPSSKPLKRSTAELPRSPKSPKSPKMPSKGSSKETPGSLKDTHGPQDKETVSARKVAQLAVLAAVCSSKLSHAKPRLRQPPVSSCTGLREALKGSEGLSNSPHSNFELAEGFRFTADPKDHPEVTNQGSQEHEQQSGLPLPEKPPKKECFHDFMHLEPVPKFALAELVPGGVAGCGLPPPFYSDSKHKPLGFGNKDLPDEPEPSSLPSFQNFTPLPEKSPPEKLGPFRSASDGNMFTSDKFGCNHPDPPLDSRGFGNHLLSPTLHKDEAEFSERQSTKNVLVSVAPVDPASGSHSLSVSEDMCLGPKPLPSENEESPTQLAKEADLSTPDPLDFAALLDDFDPKTMDGM
>DECOY_sp|Q9BR84|ZN559_HUMAN
VCETLCSSNSFTQGCKEYKPEVSHRSLRHLLYTRSTFKAGCEQCEFRPEGTHRTMHVTLGSSLSFAQGKCQKCYRPEGTHRKLHQSLHSSRYFKAGCEECEFRPEASHRSLRLHLFSRSLFKAGCQQCDYKPVGPHTQMHKSFSSSNLFKAGCKECQYKPEGTHRTMHVTLHSSNAFKAGCKECEYKPEGTHRRTKHLLGSSDTFKAGKCNCEYKPEGTHRVLHLNKLSFCTFKEGCENCVYKHRGRTRLLKHALDPSFAFKAGKKFHELPLRVSHRTLHQTLYSSETFKPGCKACEYKFEGDQTQMHVFLATSHSFTEVYKEHTYRPEGGYRLVCRELHSSSPLKGECDSKCYKPEQTHKKTCVLHLNQSKKTCVLHLHQSFATECQNCNPLEEGLDKKTHLTFLSKRPFKAECQNCECKKRTFYRRTHKTLCSHESLKAECQNFDFLEEGFHRNEMEVVSSKTGQLFNQQPASKWTNLHSEWDVAVLKNYNELMVRDYLRNQTQDLLTWEEQTFDVAVDEFTVSDQSYNTLWGAVM
>DECOY_sp|Q9BR84-2|ZN559_HUMAN
ESNMEVVSSKTGQLFNQQPASKWTNLHSEWDVAVLKNYNELMVRDYLRNQTQDLLTWEEQTFDVAVDEFTVSDQSYNTLWGAVM
>DECOY_sp|Q8N587|ZN561_HUMAN
LTVSMKDCEYKPEGTHRLERHSRLSSVAFKAGCKECVFKPEGTHRTLHVNRLSSYLFKAGCKVCFLKPEGSHKTLKHRRSSSTLFKTGCEVCEYKPEGTHRLTHQLLSTSTTFKAGCKECQYKKPGSHRSLHLSLGSYQAFAQGCKECEYKPLGTHRTVHETLQTRSTFKAGCYTKCHKPLGTHLQLHDNLCSSRNFRSGCKECEFKSEKGHKTVPAYLQSFNTFKSGKKCKKTKKSGTHVAVCKQLHSSATVRAGYEQFECKLEDTHLGMHNDLSAFKYFKGGCKEKCYPRQANLVELHVALGPTLTFKVGCPNKFSLEQGTSAKEHVSLTKDGYCNGESTNGGNQRVMHKTLCFQREFVEGCKNCDCKLWGSYRGTMQLGSFLQKNLFGQQLSRKSRTPQLEWEVSALNMYNELMVRDYLKYETTDLLAWEEPTFDVAVDDFTVSDQYGSALYDEVRMEKVKTEEFPCLPRESFFRGSLYLAAM
>DECOY_sp|Q8N587-2|ZN561_HUMAN
LTVSMKDCEYKPEGTHRLERHSRLSSVAFKAGCKECVFKPEGTHRTLHVNRLSSYLFKAGCKVCFLKPEGSHKTLKHRRSSSTLFKTGCEVCEYKPEGTHRLTHQLLSTSTTFKAGCKECQYKKPGSHRSLHLSLGSYQAFAQGCKECEYKPLGTHRTVHETLQTRSTFKAGCYTKCHKPLGTHLQLHDNLCSSRNFRSGCKECEFKSEKGHKTVPAYLQSFNTFKSGKKCKKTKKSGTHVAVCKQLHSSATVRAGYEQFECKLEDTHLGMHNDLSAFKYFKGGCKEKCYPRQANLVELHVALGPTLTFKVGCPNKFSLEQGTSAKEHVSLTKDGYCNGESTNGGNQRVM
>DECOY_sp|Q8TA94|ZN563_HUMAN
LTREWHKTERHQCVSPYVFKAGCKVKCNPGDGTHMVMRRHFSSSHSLKAGCKQCEYKPEGSHKSERHQCVSPYVFKAGCKLKCHPGGGTHMLMRRHFSSSHSLKTGCKQCEYKPEGTHRLEHRYVLSRPDFKGGCKLKCHRPGTDRKHMHLQFSGLHHFKTGCKQCEYKPEASHTTERRHLSSSVSFKAGCKQCTYKPEGTHRTERHLYSSSDPLKASCKQCEYKPEGTHRMERRHYSSYFPFKASCKQCEYKPEGTHRTEHRMLLSPWFFKAGCKLKCYRPNGGQVVMRRHLRRNSSFKTGCKECERKKYGTHRPRGSQFSHHYSFKARGKQHTHKPEGYEQYEHKPHGSDRVLHSNLSLHGMLVEECEASQCPDEGPCLSNNVLSRDLLSFTEGCQSSKDSSERFEVMHRCLRRNPKNYQDETNQEEWLRMLCDLRNLTEQMVRYYLKNQSPGLLAWEEQTFNVAVDEFAVADM
>DECOY_sp|Q8TA94-2|ZN563_HUMAN
PVPLLCKPLVSSVNRMRNGLTCREMDELPKFYRPNGGQVVMRRHLRRNSSFKTGCKECERKKYGTHRPRGSQFSHHYSFKARGKQHTHKPEGYEQYEHKPHGSDRVLHSNLSLHGMLVEECEASQCPDEGPCLSNNVLSRDLLSFTEGCQSSKDSSERFEVMHRCLRRNPKNYQDETNQEEWLRMLCDLRNLTEQMVRYYLKNQSPGLLAWEEQTFNVAVDEFAVADM
>DECOY_sp|A0PK00|T120B_HUMAN
PKQKTRGKNQKALHVKVLTTLFNGLFLLLFTFALVFVQWRECEEHSSLEFLTVANYLQWFHGCFLFPLLFTLRGWMWSQFGEVTLDLHRNEGLRARLCLYRGQYYYQLFQVCSQFLSFALFQRNKFQYLPGNPWTLMVGSLFTSVYHHSVWWKGRLSGNSLLLSRELTLTCYYWVLLFNFVEDTRVYHLVRFCAVAGLLLLLTLYKLKFEYEKDYAKFAQNSLLTVNVNGLVLNLYLGKKNPLYAEMDFFVDRQKELNAAMQQVLEAERESARKHRCQLTKLLKDLKKHKQSLSSSCLTQLAALEEKLKQYRLHTEQLEQFEGELEHWREERCELQGSM
>DECOY_sp|Q5T4T1|T170B_HUMAN
LTALRLSFSLLLTLVTQGVGWVLAELPAMKNGARVYLGAVAASTLMAGTVSALFGLSVALVSLRVGRQRHQLMVFMLVGAAGHVFLSSFLAWLFLWYWMETLRNLVTGHAWLSLVQQVSLNLMSHDGGEKAM
>DECOY_sp|P68366|TBA4A_HUMAN
EEGEDEDEYSDLGVEEYKDELAAMDREAESFEGEEMGEGVYWHVFRKAAYMLDKFHDRLAWAEALATTNSLMCVRAQKVALDGGPVVTPPQYNLGKVFGTPCWDVFQLRKSKTLAALAANVKDPVVDRGYLLCCAMKYGRHPDKCVMQNAPEFCANTLEAVSLQEHYKAEASLVPAYTALPFHRLPYPVLNTQFETLDVNLAGDRFLSATLSSVLQSLRLNLNTYTRPELDLRRNCLDYLAENDVMFACDSHELTTHTTLLSNYPEVVATSVQPAPYLSFEKLKKSGYDVSRLEMLLSTFGSGTGGGFSHFVLFGQLGTCQDSKRLRLDLVPDLLKEGLTYHRGAYNNAADKEGTLLQEPHFLRQYPGRNLEDLVTPELDVFVRAPVKHGAGTECFFTTFSDDGGGLKTDSPMQGDPQLGHELCYLEWCANGMQVGAQGVHVSLCREM
>DECOY_sp|P68366-2|TBA4A_HUMAN
EEGEDEDEYSDLGVEEYKDELAAMDREAESFEGEEMGEGVYWHVFRKAAYMLDKFHDRLAWAEALATTNSLMCVRAQKVALDGGPVVTPPQYNLGKVFGTPCWDVFQLRKSKTLAALAANVKDPVVDRGYLLCCAMKYGRHPDKCVMQNAPEFCANTLEAVSLQEHYKAEASLVPAYTALPFHRLPYPVLNTQFETLDVNLAGDRFLSATLSSVLQSLRLNLNTYTRPELDLRRNCLDYLAENDVMFACDSHELTTHTTLLSNYPEVVATSVQPAPYLSFEKLKKSGYDVSRLEMLLSTFGSGTGGGFSHFVLFGQLGTCQDSKRLRLDLVPDLLKEGLTYHRGAYNNAADKEGTLLQEPHFLRQYPGRNLEDLVTPELDVFVRAPVKHGAGTECFFTTFSDDGGGLKTDSPMQGDPQLGHELCYLEWCANGM
>DECOY_sp|Q8WW24|TEKT4_HUMAN
QYGALQLLTPRYRTHAMKCRQDLFLSNTMAALKDELSMHLDELRNLSQEAELKLRELATLSMNLEEVESLRLFQAARDCLEMNRPHRSLYRLTQAVHLPAKEKDLAKQLAAVNHEQDTLRELKTHLHHHKLRYADELEERRCGFALNVADCQRLLDESTRDLLCDVLRVLNASARLREQRACLNDQTKFRATEPTSASEQFTTSYPHAQVETSQSHRHGCTEDLNYAEKMDSWDMECTKEHRENRLLQSVAQMLRKTLLEQLRNLLEAKELLETEVHRDVLNPHRRERECQLNDTTLSFPVETADLRAERLKQQALLLNTEAALAEMREQLEKSWSHTDQRGLVERTTSDQQRTQALAQTETALQQSERHRQESQRDDAFAQHRYAYCNQFWEELLKYSRTFSATALGSSTYAGTRNAVDYKECPLECPPVTQAM
>DECOY_sp|Q6NT04|TIGD7_HUMAN
HNSGSTSPGSFSKDLNHRPKPLFSGRLSHKLSQFKKQVLEQQMKELTFHRFQFEPTADVFDLLYDLSREVASKLFEATKQEAEGKVVGQKGELTKGKCTLLKGEEDGNLWRVDDDKLTELEGKCLLEREYDGHELGQFDYEPKKEYLLNEWANALTLKQVEEWKSAWNFLAKLYNSKLKLSVKGDKGEQEDDSEEFLVLSEELKQRWYRKLCSLLVGQNMPQLLTSTNHPFFMKCRLGDESTLSESSPHAPCSDLLLLRAVDEDHRFLVNLQFRHVEPVFNQFFWESFLRETFWVKDSKPYLVPLTSTDKEVKSPKLKLSLGLKSKLHTGDANACLFASRLKENKKLGPLCLKRDSAQSNEPMKSWFLDTEDGSYLQALCKLEKELLMSKLRQFPEVNESVSSLVQEGCKRGNGLARHRNRFFLWGTSKAFDRTGFRCARFEAAAQLEVRGVPVGARKSQQYWMYVADDVDGKYAGTRKRKTEAGVLPMDKQLVFDLLKKLKKNLDYFTKSSLGFEDMVKSLRGSAERLSLKVKMEELNLTTKYRKGNM
>DECOY_sp|Q6NT04-2|TIGD7_HUMAN
SDDSFECLTFHRFQFEPTADVFDLLYDLSREVASKLFEATKQEAEGKVVGQKGELTKGKCTLLKGEEDGNLWRVDDDKLTELEGKCLLEREYDGHELGQFDYEPKKEYLLNEWANALTLKQVEEWKSAWNFLAKLYNSKLKLSVKGDKGEQEDDSEEFLVLSEELKQRWYRKLCSLLVGQNMPQLLTSTNHPFFMKCRLGDESTLSESSPHAPCSDLLLLRAVDEDHRFLVNLQFRHVEPVFNQFFWESFLRETFWVKDSKPYLVPLTSTDKEVKSPKLKLSLGLKSKLHTGDANACLFASRLKENKKLGPLCLKRDSAQSNEPMKSWFLDTEDGSYLQALCKLEKELLMSKLRQFPEVNESVSSLVQEGCKRGNGLARHRNRFFLWGTSKAFDRTGFRCARFEAAAQLEVRGVPVGARKSQQYWMYVADDVDGKYAGTRKRKTEAGVLPMDKQLVFDLLKKLKKNLDYFTKSSLGFEDMVKSLRGSAERLSLKVKMEELNLTTKYRKGNM
>DECOY_sp|O15482|TEX28_HUMAN
PGDAPPGSKDSYRLRCSPVWEQWDTAPLRARWQWALVGLGLLMLMTCTCRLSSLLSSPCACLTSVFVLLVTALSRLPSLKFFLMQPRPSQLHEAAELQTVQQLMEKLSRLKSFTETLEWLKERAEYSLYARMEESCALNKHLNYLENLQGQRLGNVQEEMLARQKCEEQLSELLLQLDTLRSKELSHYSEQLSLHRKFAEELEKAKVQLLLNQQQAVDETELCTGQQLSQRFSELLFRPSAHPLNVPGDEGGPEPPESLLKAESPPECNAPDSEAMLLLGERPCGEELEQLQQHCQHRLHELQALTASRAQNKVEFAQQLHPVQRHDKASVKLLYSVTNGRDSKAERVLQESLYLRLRHVSDQLNHALGGDALSSPGSPGDESSSLRSCSPVNSPLTASPREHTSKALVM
>DECOY_sp|A0A1B0GUV7|TEX48_HUMAN
RPGTLCPQFPWHEQCRYNLRKNYFRNQSAYANLDEFESSSSSTKKSTQLLPRTSPLHSVANRKLPNRQDLEKDQLLLNQTSKPHEQTQSPKVSDNLAYPEQCRDCCLCFKLLLLNQHAAM
>DECOY_sp|Q96B77|TM186_HUMAN
MLMQHVGFVQTRFREDLRLGRYLTVYFTKQGSRYQRLVFMEQRPKDTETLPLVDAMPCYTDRQWGWFNLHARVLMTGSENLYLLGVRRLLFYSMWCLMTLAFGSLGSMLCVTNLTLLGQSYLYYGPPLAVVTLATQAKLRLSLFGFRLTADRFYFMWKFETEANPKLKESLPSSSGVRKWPDEQGSCCWLGHLRPEWVKARGRRFVRALLAKA
>DECOY_sp|Q16762|THTR_HUMAN
KAEKSGQSRVSEPPRRAFWESWSGDYVAVDKPGCLYAALAVHCATVKRGCTALLPQSLDKKVTQFLRLPEAEKGEFGDETLFDMFPMNVARGLHGSDLGVADPEPETGLRFGQRSSDVLQRKFSELNELVQEYKTLLRSDLTKAFVAPERPSPESTVPHGKELWRNFGGNLVSVRTHGFRVFMWWRVPAYFSGLHEGDYVVVHTHNSLGRLGVYEAFGAESPLMMEYPSATRDCEELDFFSAGPVRYEHLKREARETGPSYWSADLRVLGPGKLGRTLSEALKWLTSVRAYLVQHVM
>DECOY_sp|A6NGA9|TM202_HUMAN
WWLGKSPLKNREVSLSEMERSPGEKDAPSVTTVPGVGRLRSETPLVTVNEDCAPRSSTLYNLLSLLGAFMYFLDSCWNLYYTWLLDSEMARDTHWHVQAVFLNLCLLLCTASLFSLMSKVLDLNTTMSRGNLLWSSFLWGLGTLLTFVSLLFFRASYQLYYPKPPTHSWCLEHNCLTWLGAYLELGKNLVLFQVWNLPSMALLMLLSFSCLSGCLRTLYLHAQDMLQQRQQCSMSASPKKHAPVTRPQKRYNKGKLPVEPSHFTLTLHRREEM
>DECOY_sp|Q7Z6W1|TMCO2_HUMAN
LPSTFGSTSLPSQCDSCSCYPESSCRKDTAKPQAVLLGELKNKNMVEKTKKLLKLEQLGLSLFLNNNDQRLLGSGEPNALLAEFLHSKKGYKLYLTLVFLLKTQLSQLRKSWLAYLGLGLLLLFSRLLLLQVAPALNDLLGLSTQQPASTEGLFSAQLWNWVTSLSLSELLNDWSSSSSTSM
>DECOY_sp|Q8N6T0|TO6BL_HUMAN
PGPSPSLWESLNSVEQLWLVDERLSGLSRAGPALRAGHAREHRERGPTLPAATAERRPPAAESPSPRAARSLRAMEERLPSRKGRKLNEAQGSTDALLELSSNDPADETGQASKKDELTLQKQVECSCHHLFQHQTLREFKVHKLRTFEQTDAAQLTQLCKRMFSRSTSGTLLSMLSNVAVSLSAQKLQQKAAAQHHQELKVDVTFQLSGQVVSHSEVLLANLHTTLLTYVGWLEMQQVPFASHFDVFLFLLLTQGQPDMTQSQDEESSEVQYSVDPLVLRDDLNLDLNPLMCLHKKYWDVLSSTKDFFTTMPQEWTSLLLPLGLPGYLFLSVSSRLNLQNSSKVPSPCLAAAPTLLLEGLLDMGAVDEPLFLMVPHGLVPHRLSCHSELTGFNRPVYHQSDVLLALGNGLNLTPENEVGFLETSLLGNKVVSFHRFKVPHVMLKRLLFKHLVLCDTMLRTKPEDVEFLMQFPTVGTMDQSYSGEESTWTKLASLGPLLSQLKELKKFLVMGGFLSGASAVTTVCHLANAQKHSNLGELSLVLQGELLAKGSVDLDKCWHLLLRFLLEFVAVATGEM
>DECOY_sp|Q8N6T0-4|TO6BL_HUMAN
PGPSPSLWESLNSVEQLWLVDERLSGLSRAGPALRAGHAREHRERGPTLPAATAERRPPAAESPSPRAARSLRAMEERLPSRKGRKLNEAQGSTDALLELSSNDPADETGQASKKDELTLQKQVECSCHHLFQHQTLREFKVHKLRTFEQTDAAQLTQLCKRMFSRSTSGTLLSMLSNVAVSLSAQKLQQKAAAQHHQELKVDVTFQLSGQVVSHSEVLLANLHTTLLTYVGWLEMQQVPFASHFDVFLFLLLTQGQPDMTQSQDEESSEVQYSVDPLVLRDDLNLDLNPLMCLHKKYWDVLSSTKDFFTTMPQEWTSLLLPLGLPGYLFLSVSSRLNLQNSSKVPSPCLAAAPTLLLEGLLDMGAVDEPLFLMVPHGLVPHRLSCHSELTGFNRPVYHQSDVLLALGNGLNLTPENEVGFLETSLLGNKVVSFHRFKVPHVMLKRLLFKHLVLCDTMLRTKPEDVEFLMQFPTVGTMDQSYSGEESTWTKLASLGPLLSQLKELKKFLVMGGFLSGASAVMLLWAHHHADTLGARVPVSAHSDSSGPLHLNCHASVAGSCERPPLLTLSRWTTVCHLANAQKHSNLGELSLVLQGELLAKGSVDLDKCWHLLLRFLLEFVAVATGEMRGLSRCRCGTSPYGGAAAAAAAAGEERAAQFEALAWRATWAWRARCSGM
>DECOY_sp|Q8N6T0-5|TO6BL_HUMAN
PGPSPSLWESLNSVEQLWLVDERLSGLSRAGPALRAGHAREHRERGPTLPAATAERRPPAAESPSPRAARSLRAMEERLPSRKGRKLNEAQGSTDALLELSSNDPADETGQASKKDELTLQKQVECSCHHLFQHQTLREFKVHKLRTFEQTDAKAAAQHHQELKVDVTFQLSGQVVSHSEVLLANLHTTLLTYVGWLEMQQVPFASHFDVFLFLLLTQGQPDMTQSQDEESSEVQYSVDPLVLRDDLNLDLNPLMCLHKKYWDVLSSTKDFFTTMPQEWTSLLLPLGLPGYLFLSVSSRLNLQNSSKVPSPCLAAAPTLLLEGLLDMGAVDEPLFLMVPHGLVPHRLSCHSELTGFNRPVYHQSDVLLALGNGLNLTPENEVGFLETSLLGNKVVSFHRFKVPHVMLKRLLFKHLVLCDTMLRTKPEDVEFLMQFPTVGTMDQSYSGEESTWTKLASLGPLLSQLKELKKFLVMGGFLSGASAVMLLWAHHHADTLGARVPVSAHSDSSGPLHLNCHASVAGSCERPPLLTLSRWTTVCHLANAQKHSNLGELSLVLQGELLAKGSVDLDKCWHLLLRFLLEFVAVATGEM
>DECOY_sp|Q02880|TOP2B_HUMAN
NFMAFDVDDEEEDSEAFKYVKRERAGRTPLSPPETPFDSPFLDVDSDQDFSKKTKKPSTKTSKRTGPNYDGENESGSKRKKAARGKGKGPTTKKTPLGFESDSDSNVAEVKKVKQPRKAKPPVTDSSKPKKGAVAKTSPKVDTKQLGFSPSFVSASDEENSDKFASDDEKSQSYSPFSFLNGFDQKKDHSLKSEPTKAKSGPSFTYEKDDLGDSPVFEDEGDNTLPSKAKVLEELDNNDDDDDDADDDEEESFDFTKYRAPEARRALLSRDPLVVPETEELDSEKSSEDDSWPRKKNKKVASKPGSSTPKRTRVTGPKKERKEKPPKGNLPVSPTLAEEGAGEVPAGSFEEDFEKVVAATDLDKKKKGLKKLSADKAMATLEPLRRLGYPSPMTEELQKKLKVKPGKVKGLKAGSMGALVDREEQSEKVDLEEVFAALDKEWLDSPKRKSLDNVREKGARDKQLLEEKVKETLSWLSMNLLYNFDPGSPTGSDSSSDDHQNQTEDEEAKQAEAKEWKAVPDSEYRGQVLMQLLKKDRSNELTKLGQKLELLRFAQNNKLTSEAGLMGVLWKRELGYYSRLLDFFKELLDQVTEKKYLCGMHDFLVMSNCTLTTQKLFKVHLGAAEAQAKLEETKMVVKFVTTDTHYKEYDSLLAPKTDTGNLMPELVQKEYVQTWRTVPLETLEVTRNDVVFLEGSVAYQNQGLEQLTKGFKNYNPLMPHPDLGDLRRMVNNVLREADYNPKLCAWGTGLGEAGNLLVMPLLPLYWEPERVQNDDYLKFLLNDDVAPFLRLALTSLMTFLRYPSAAKDGGHRLTGFQGLPQLLNLNNSGVFNQALNVLTMMLAQEGHHYASMEAVSGALQAKVVRKEDRKNFCTFLKRVQGKPFGDVLSPLRSENDSNSFLLLKENLFDNYTLKHTATGYLFQEPLGHRRLRRQDEMFNTLWKREDDKKKLSFALTLAADDEPGARYFLRLRHEMDAFYKEAKEATSTGLKGYKYKLWKAQNELKKHWEDFEPLSYFSLEKQKNSKAVLPTLFEELFGKHLLSPWNHHLFNLLLKGLHSGDQDQDTMLMKLGRYLKTLSEADDYKKSYQLGVKLLLNNLEANEMLKQHSAREVNLKLRGLPFVGRYRDGLVGLGSVALKSASDGETLLLTCELSKHGGADNADDKLPLKGKLSKSVSYKKCNLQTQKAKFVWNLLSEVLGCNSAKAFKFESLQKCSGFKSPQLTMNKETQSDFTPNELLCNLFVWLHKNVQFKPVSVGKAKKKNVVELKLGVVQDVVYDVRHGKGTTALSNVFSLQQFKGESLTLCVDRWENALEHLKVLAVGTEDKLKDVYLDVYRSFGNVPKKLGNFMKVVRGCSGALDYRRATMLAVLKDDKLEKMKFSLDPQFTLCTYDEGDFKHKLAESKTMMNNMWTKQFSKHYKECATEVTKFTSFLNCKLAGYGRNGGTKKVEDDDYNSSTLLQGFLLAPVYKVEKVHEVVPLKGGNNWLSLLNSEPDLSKVLCTMKNRDKQNDAANVLLEDFKLYLGPVFTVRECNMGVDEDYVWMFQTLPEVSGLYTDRPLLLHELQKKTQYRESVVKKLSSDKNNATESEKKEAANNQDFLTVWTLAGNGGGVGAGAGCGGKSAM
>DECOY_sp|Q02880-2|TOP2B_HUMAN
NFMAFDVDDEEEDSEAFKYVKRERAGRTPLSPPETPFDSPFLDVDSDQDFSKKTKKPSTKTSKRTGPNYDGENESGSKRKKAARGKGKGPTTKKTPLGFESDSDSNVAEVKKVKQPRKAKPPVTDSSKPKKGAVAKTSPKVDTKQLGFSPSFVSASDEENSDKFASDDEKSQSYSPFSFLNGFDQKKDHSLKSEPTKAKSGPSFTYEKDDLGDSPVFEDEGDNTLPSKAKVLEELDNNDDDDDDADDDEEESFDFTKYRAPEARRALLSRDPLVVPETEELDSEKSSEDDSWPRKKNKKVASKPGSSTPKRTRVTGPKKERKEKPPKGNLPVSPTLAEEGAGEVPAGSFEEDFEKVVAATDLDKKKKGLKKLSADKAMATLEPLRRLGYPSPMTEELQKKLKVKPGKVKGLKAGSMGALVDREEQSEKVDLEEVFAALDKEWLDSPKRKSLDNVREKGARDKQLLEEKVKETLSWLSMNLLYNFDPGSPTGSDSSSDDHQNQTEDEEAKQAEAKEWKAVPDSEYRGQVLMQLLKKDRSNELTKLGQKLELLRFAQNNKLTSEAGLMGVLWKRELGYYSRLLDFFKELLDQVTEKKYLCGMHDFLVMSNCTLTTQKLFKVHLGAAEAQAKLEETKMVVKFVTTDTHYKEYDSLLAPKTDTGNLMPELVQKEYVQTWRTVPLETLEVTRNDVVFLEGSVAYQNQGLEQLTKGFKNYNPLMPHPDLGDLRRMVNNVLREADYNPKLCAWGTGLGEAGNLLVMPLLPLYWEPERVQNDDYLKFLLNDDVAPFLRLALTSLMTFLRYPSAAKDGGHRLTGFQGLPQLLNLNNSGVFNQALNVLTMMLAQEGHHYASMEAVSGALQAKVVRKEDRKNFCTFLKRVQGKPFGDVLSPLRSENDSNSFLLLKENLFDNYTLKHTATGYLFQEPLGHRRLRRQDEMFNTLWKREDDKKKLSFALTLAADDEPGARYFLRLRHEMDAFYKEAKEATSTGLKGYKYKLWKAQNELKKHWEDFEPLSYFSLEKQKNSKAVLPTLFEELFGKHLLSPWNHHLFNLLLKGLHSGDQDQDTMLMKLGRYLKTLSEADDYKKSYQLGVKLLLNNLEANEMLKQHSAREVNLKLRGLPFVGRYRDGLVGLGSVALKSASDGETLLLTCELSKHGGADNADDKLPLKGKLSKSVSYKKCNLQTQKAKFVWNLLSEVLGCNSAKAFKFESLQKCSGFKSPQLTMNKETQSDFTPNELLCNLFVWLHKNVQFKPVSVGKAKKKNVVELKLGVVQDVVYDVRHGKGTTALSNVFSLQQFKGESLTLCVDRWENALEHLKVLAVGTEDKLKDVYLDVYRSFGNVPKKLGNFMKVVRGCSGALDYRRATMLAVLKDDKLEKMKFSLDPQFTLCTYDEGDFKHKLAESKTMMNNMWTKQFSKHYKECATEVTKFTSFLNCKLAGYGRNGGTKKVEDDDYNSSTLLQGFLLAPVYKVEKVHEVVPLKGGNNWLSLLNSEPDLSKVLCTMKNRDKQNDAANVLLEDFKLYLGPVFTVRECNMGVDEDYVWMFQTLPEVSGLYTDRPLLLHELQKKTQYRESVVKKLSSDKNNATESEKKEAANNVWTLAGNGGGVGAGAGCGGKSAM
>DECOY_sp|P40225|TPO_HUMAN
GEQSLNQSHTYSTNLLPSTPTPTPASPDPLLPHLQVVPTPLTPPLPFLTYQGTPPHTPSPSYGPQLNPPLSGTDSTGSSLDPAGLRRTSPGPFLRGTGNLLEHRLNLYGPLQDLRSSTQNLLGPKLRAFGQQKWLLGSGTRTASATFNTELLGSRTNPLENLTLVLSRTSPVATTPPRRAVCLTSGGVLMLRFKVRGLLHQFSLFLANPKDHATRTGQPPLQTGLLSQLAGLLRLVQGSLQGLLSSLCTPGLQRGAAMVGELLLTVAGLLDQKATEEMQKTWEGLSFDVAPLLVPTPLPHVEPCQSRLSHLVHSRDLKLSLRVLDCAPPAPSSLTRLATLLLMVVLLLETLEM
>DECOY_sp|P40225-2|TPO_HUMAN
GEQSLNQSHTYSTNLLPSTPTPTPASPDPLLPHLQVVPTPLTPPLPFLTYQGTPPHTPSPSYGPQLNPPLSGTDSTGSSLDPAGLRRTSPGPFLRGTGNLLEHRLNLYGPLQDLRSSTQNLLGPKLRAFGQQKWLLGSGTRTASATFNTELLGSRTNPLENLTLVLSRTSPVATTPPRRAVCLTSGGVLMLRFKVRGLLHQFSLFLANPKDHATRTGQTGLLSQLAGLLRLVQGSLQGLLSSLCTPGLQRGAAMVGELLLTVAGLLDQKATEEMQKTWEGLSFDVAPLLVPTPLPHVEPCQSRLSHLVHSRDLKLSLRVLDCAPPAPSSLTRLATLLLMVVLLLETLEM
>DECOY_sp|P40225-3|TPO_HUMAN
GEQSLNQSHTYSTNLLPSTPTPTPASPDPLLPHLQVVPTPLTPPLPFLTYQGTPPHTPSPSYGPQLNPPLSGTDSTGSSLDPAGLRRTSPGPFLRGTGNLLEHRLNLYGPLQDLRSSTQNLLGPKLRAFGQQKWLLGSGTRTASATFNTELLGSKTRGLLHQFSLFLANPKDHATRTGQPPLQTGLLSQLAGLLRLVQGSLQGLLSSLCTPGLQRGAAMVGELLLTVAGLLDQKATEEMQKTWEGLSFDVAPLLVPTPLPHVEPCQSRLSHLVHSRDLKLSLRVLDCAPPAPSSLTRLATLLLMVVLLLETLEM
>DECOY_sp|Q14134|TRI29_HUMAN
PAENSGLGNKGNVYFRPYHSLMTKQGKSWTQPQKAPSQRSMLSPYKGLSFSSSGQVVPLDNDSNQLSSSYEWRVSTYNKGTGYLNNFKTTQNKETRFGPSSPQYSRTVGKGPTLYMSRKYMTDPASWEGGFSNTYNNVRYHDGGNEMHRELFNRLDNSKACKMEVRHMCVNLLDKDFNGLSQGLGEGELLVHYTPLPPPLSYNSMLAGFEQLFLVSDSLSHLQRETKQDEHLKVRAEDLADMLKVVQDVADQRAEEQLRAVEKEKQELRDVLRDFNQELLKAENTTFKSRLKDKEQKWEAEDELELKLLQLQKEQLSLETKEEKAAEEVTVTSHKNHEQFMCLYCLCTQDTQCFLEMKTGHVPKRCAEFRDLPELLQHRDFAAGELHKPLHLECFSAQCVLCKSVKAKQNGLCSDCLVEESGKSRSSFLGTDRAPYSRRNTEGPEMLSVTKRPSESFLKRSLEKGEAFTVPKKPAAGLQLGAYPRKSGEMSDMSFYNSKNDDGSEVFQLLRRPWENGAFLARSGEGKPLASGLKSGEAAEGGHGNTKTAKDGDKATGNELSGSPGSPRSARDAEPSSGNRSSADAAEM
>DECOY_sp|Q14134-2|TRI29_HUMAN
VVLMTKQGKSWTQPQKAPSQRSMLSPYKGLSFSSSGQVVPLDNDSNQLSSSYEWRVSTYNKGTGYLNNFKTTQNKETRFGPSSPQYSRTVGKGPTLYMSRKYMTDPASWEGGFSNTYNNVRYHDGGNEMHRELFNRLDNSKACKMEVRHMCVNLLDKDFNGLSQGLGEGELLVHYTPLPPPLSYNSMLAGFEQLFLVSDSLSHLQRETKQDEHLKVRAEDLADMLKVVQDVADQRAEEQLRAVEKEKQELRDVLRDFNQELLKAENTTFKSRLKDKEQKWEAEDELELKLLQLQKEQLSLETKEEKAAEEVTVTSHKNHEQFMCLYCLCTQDTQCFLEMKTGHVPKRCAEFRDLPELLQHRDFAAGELHKPLHLECFSAQCVLCKSVKAKQNGLCSDCLVEESGKSRSSFLGTDRAPYSRRNTEGPEMLSVTKRPSESFLKRSLEKGEAFTVPKKPAAGLQLGAYPRKSGEMSDMSFYNSKNDDGSEVFQLLRRPWENGAFLARSGEGKPLASGLKSGEAAEGGHGNTKTAKDGDKATGNELSGSPGSPRSARDAEPSSGNRSSADAAEM
>DECOY_sp|O94811|TPPP_HUMAN
MGGQKVQDYTGAKHYGSVYGSEDVLDRVGKAKGKGGSPDRFKEHSGTKFTTDTRLSVTPSSLKATVGSLLPKAGELRLHVREVAEESKSKDRKKFALEELAEQFQEFTLRTCKSKGKLSFVLDVDTVTVRNGDLVQCKDCKLSWKNGHMREGTRAADGHVARRFFAEELASLEPSAAAGEGAGESELSRKLARAKDSPDGPKSPPRTNAKAAKPKADKA
>DECOY_sp|Q9P0T7|TMEM9_HUMAN
SLKMRHDFVKRTQEQVQKLRWQQAGERVELVTNRAPGGLSAAAAAMRSADENEEENHLQETYADKRPLLPDVLMLFAMYLLLAGVVSLYLVLLKTLVTTRSEERYCECLLCYAEVDHGPVPMPEVVHLCNCKDQSVNQNYLHGSLRNYPPCLKCRCLDESKSNAEAPPVLLCGVVAVLSLKLM
>DECOY_sp|Q86UF1|TSN33_HUMAN
YWPDRAHQQNYLQKLLQKDLQNVLLQSLLLGVLQPLALGLAVGGLLFLNSHLWNVKLDLCGNTYLKVSAELYDFAQMGQGCMTNLVAQDPTPLCCSYPVSRCRESPNDESCNFYMNQSWKDYSLGGCCSKKFQGFDLLNQLDLDRDYHVLANNLLESKVRGKADSFVFGLLGAALQLLFVATLCLSFTQLLCLNRELSGLCGCFTLLFMLVGVVLLLLAPDVALCALAAEAKHMRLAYVGVAVMVMSLVWFLMNFFFLLKYVLPSVFSFEEGSAAPRARRPAM
>DECOY_sp|Q8TBC4|UBA3_HUMAN
FTSHKLFLVTQPTTVDAVALEQGDVLGLKELKTSLNRPRTEELSTVSQLYLRTKNGELTATLAPKSMQLSASNTLYDLVEQKLASPSFQLNQPLQSCAPCNKREEAEFTYTYLGDVDNFVLYNNLPLYASTAKLFVETACVAALVANTSAVAPLRKLVVGQTRTLVYRGLNYQSRAELKSQFLWQLHEPDDGDLPVGEGFPQKEPWQLRMVYELCHEPRLPMSALTCMPFNVQPPYLELTCELCATMGPLLRVANKGFGETGGDLLPVLSSPDLVGDEYNLLSLLMGNLRRWALLSDLGCVLLHFRQYFTDNFDQKLNFHPVVNCNPRVDNLFEAAVEKARPGLKDRPFLFRQNLNSVDLTDMDLVHLRQFGSLALKNLLECGLGGAGLVLKVCTDLLFQLSETSPEFDPHTFPGRSELKKFVHNRWGEWDGTDGCGGDVAKMEALLEERRRKKLEPEEGDAM
>DECOY_sp|Q8TBC4-2|UBA3_HUMAN
FTSHKLFLVTQPTTVDAVALEQGDVLGLKELKTSLNRPRTEELSTVSQLYLRTKNGELTATLAPKSMQLSASNTLYDLVEQKLASPSFQLNQPLQSCAPCNKREEAEFTYTYLGDVDNFVLYNNLPLYASTAKLFVETACVAALVANTSAVAPLRKLVVGQTRTLVYRGLNYQSRAELKSQFLWQLHEPDDGDLPVGEGFPQKEPWQLRMVYELCHEPRLPMSALTCMPFNVQPPYLELTCELCATMGPLLRVANKGFGETGGDLLPVLSSPDLVGDEYNLLSLLMGNLRRWALLSDLGCVLLHFRQYFTDNFDQKLNFHPVVNCNPRVDNLFEAAVEKARPGLKDRPFLFRQNLNSVDLTDMDLVHLRQFGSLALKNLLECGLGGAGLVLKVCTDLLFQLSETSPEFDPHTFPGRSELKKFVHNRWGEWDGTDGCGGDVAMPEEGDAM
>DECOY_sp|Q12792|TWF1_HUMAN
DTTAETEAPRGLRRLLRKGGAPKGKSFAPKQHHAKQPHVEEYLFDATLEDGNDLEKRLLVDMQLRQEVLELRLKSCSSYLRMRELSCTYGPMSYLFVLSELYDGEHSKHYLFFHRYASKDPRKLPLKDLETNTTNALLLLEKNLDLELQVYNLRQNNKLELAQFARESLPFAVGQLTQKHTDVGVDTQVENKLLRQLEEEAATLPAPSSQSLLKKYYGHLSVDKEVTGFVEKDLHGGGFKKELTRATAAYLKMRQVHSHDPSWALFLWEYGQANQSDRLFLLYCPKQDELLPLVFSDYKDDWSDSPQSYSGLVLQENELSKLLRLKYGRNRFALAKEVDESAQLGTQHSM
>DECOY_sp|Q12792-3|TWF1_HUMAN
DTTAETEAPRGLRRLLRKGGAPKGKSFAPKQHHAKQPHVEEYLFDATLEDGNDLEKRLLVDMQLRQEVLELRLKSCSSYLRMRELSCTYGPMSYLFVLSELYDGEHSKHYLFFHRYASKDPRKLPLKDLETNTTNALLLLEKNLDLELQVYNLRQNNKLELAQFARESLPFAVGQLTQKHTDVGVDTQVGLHDEPSENKLLRQLEEEAATLPAPSSQSLLKKYYGHLSVDKEVTGFVEKDLHGGGFKKELTRATAAYLKMRQVHSHDPSWALFLWEYGQANQSDRLFLLYCPKQDELLPLVFSDYKDDWSDSPQSYSGLVLQENELSKLLRLKYGRNRFALAKEVDESAQLGTQHSM
>DECOY_sp|Q12792-4|TWF1_HUMAN
DTTAETEAPRGLRRLLRKGGAPKGKSFAPKQHHAKQPHVEEYLFDATLEDGNDLEKRLLVDMQLRQEVLELRLKSCSSYLRMRELSCTYGPMSYLFVLSELYDGEHSKHYLFFHRYASKDPRKLPLKDLETNTTNALLLLEKNLDLELQVYNLRQNNKLELAQFARESLPFAVGQLTQKHTDVGVDTQVENKLLRQLEEEAATLPAPSSQSLLKKYYGHLSVDKEVTGFVEKDLHGGGFKKELTRATAAYLM
>DECOY_sp|Q13107|UBP4_HUMAN
NTDMSCAEDDGFGQQSSSRPTGGDSSGSSSLSPKTYFEDRRDQYFLVYAKATVLQDESALSVNSDDFYYKWGNKLKNAYATYHGVGMAGYHNSVALLDYVYRPASLNCVFESMNLRGLPFEVVTDKLRDWRYNYSRKFLHVVLKLPLSWLDKKFTAQQKKHCNPCYWPDHEGLTEMTTFLELCRDLAVTKKKKTQPQLMSVKHEYAESEQEDYYRRLTESDWDMALTRSSNKLLKLGDAALSNLDATGYSNVLSFTFRKLPCPQKGKKLQTTESPDNGPEDEGSGETESLQKEGEEQHEMEEEDEGECSRNSGNCAGPELPSSGFEDPLPKQVRYSRLDCVAQYLSELTKLKHPVSLLLPQGYLASASSTSSRPKRSREFYVPLTVCESGDVSTSCVEYVFLDRDPMLHNLGEDMQFKLHRFHNYVDAVVMNEAALGSRLSLAECLDSVAGMLPVTRVYQTRPCHPDAPVLFVEMRVKKDLPLPLTLYCFPDFTVSKVACEPCVLTKSFLGHFTDVLVSDRNRLHNEWAKEAVVADRPGNAKDLELYKKKPRVNLDEHLGDLLFALLEQSDQQQYGSFQPARFGVQKTFRMPAVHARDGSWMKQLLEAYAEALEKGMGLPNRDNLEAEYEKDLFYDTLPATNSLCQLASNMFCTNGLNGLGCLGPQLHSSPPEQCNYSASFGSGRGSVGSSHMGCTSTSDGNALLSASVSSYPSASKSPSTTFRNSPATSKLSQTSRQPWTGDENQPELVLVQGQYLGADQVTNDKLSLQEYTNSMKYNWRLTREEAPLNFKRLMKEELTALTDKASFHCSLVNTPDSNECKLLELLYVEKVCKHVFLGHEVKRVVLPQQGEVCGYWNLKLNWAETPVLVYDLEDLLHKELTQSEPDSFLGSNDLPGPFLNHEGVNYMDWSDFGVKKYWKQFRWSDLLYWQARQTGLRTMLPGLEKSQTEADRPRECGGGEAM
>DECOY_sp|Q13107-2|UBP4_HUMAN
NTDMSCAEDDGFGQQSSSRPTGGDSSGSSSLSPKTYFEDRRDQYFLVYAKATVLQDESALSVNSDDFYYKWGNKLKNAYATYHGVGMAGYHNSVALLDYVYRPASLNCVFESMNLRGLPFEVVTDKLRDWRYNYSRKFLHVVLKLPLSWLDKKFTAQQKKHCNPCYWPDHEGLTEMTTFLELCRDLAVTKKKKTQPQLMSVKHEYAESEQEDYYRRLTESDWDMALTRSSNKLLKLGDAALSNLDATGYSNVLSFTFRKLPCPQKGKKLQTTESPDNGPEDEGSGETESLQKEGEEQHEMEEEDEGECSRNSGNCAGPELPSSGFEDPLPKQVRYSRLDCVAQYLSELTKLKHPVSLLLPQGYLASASSTSSRPKRSREFYVPLTVCESGDVSTSCVEYVFLDRDPMLHNLGEDMQFKLHRFHNYVDAVVMNEAALGSRLSLAECLDSVAGMLPVTRVYQTRPCHPDAPVLFVEMRVKKDLPLPLTLYCFPDFTVSKVACEPCVLTKSFLGHFTDVLVSDRNRLHNEWAKEAVVADRPGNAKDLELYKKKPRVNLDEHLGDLLFALLEQSDQQQYGSFQPARFGVQKTFRMPAVHARDGSWMKQLLEAYAEALEKGMGLPNRDNLEAEYEKDLFYDTLPATNSLCQLASNMFCTNGLNGLGCLGPQLHSSPPEQCNYSASFGSGNSQLTRQPWTGDENQPELVLVQGQYLGADQVTNDKLSLQEYTNSMKYNWRLTREEAPLNFKRLMKEELTALTDKASFHCSLVNTPDSNECKLLELLYVEKVCKHVFLGHEVKRVVLPQQGEVCGYWNLKLNWAETPVLVYDLEDLLHKELTQSEPDSFLGSNDLPGPFLNHEGVNYMDWSDFGVKKYWKQFRWSDLLYWQARQTGLRTMLPGLEKSQTEADRPRECGGGEAM
>DECOY_sp|Q13107-3|UBP4_HUMAN
GLWEPPQPLLMVQRVSYASVAGGCEKLTVSHSEMEFFFFNALHSPARVSASAPSNSSGPLCFNCHALLAGNCERLPLFFSKVSQLTRQPWTGDENQPELVLVQGQYLGADQVTNDKLSLQEYTNSMKYNWRLTREEAPLNFKRLMKEELTALTDKASFHCSLVNTPDSNECKLLELLYVEKVCKHVFLGHEVKRVVLPQQGEVCGYWNLKLNWAETPVLVYDLEDLLHKELTQSEPDSFLGSNDLPGPFLNHEGVNYMDWSDFGVKKYWKQFRWSDLLYWQARQTGLRTMLPGLEKSQTEADRPRECGGGEAM
>DECOY_sp|Q96LR5|UB2E2_HUMAN
TARKYTWRQARMDHERANTMYQTALSGVLPDAPNCDTLLSCLSLLKVSLTLAPSWNKDLLDLCLVGQSNLNCHYRLRTFTKVPKPFPYDPSFTLDLFFVGGEYVSGPPGLLTRSWEYLNDKGPGASCNPPPDLTLEALKEQRKLASTSKLAAKTSSKLGKKKEPQVQREEPEQQVSREQDGDSSGGSTSPSDDRVQAETSM
>DECOY_sp|P0CG47|UBB_HUMAN
CGRGRLLVLHLTSKEQLNYDSLRTGDELKQGAFLRLQQDPPLGKEDQKLKAVNELTDSPEVELTLKTGTLKTVFLQMGRGRLLVLHLTSKEQLNYDSLRTGDELKQGAFLRLQQDPPLGKEDQKLKAVNELTDSPEVELTLKTGTLKTVFLQMGRGRLLVLHLTSKEQLNYDSLRTGDELKQGAFLRLQQDPPLGKEDQKLKAVNELTDSPEVELTLKTGTLKTVFLQM
>DECOY_sp|Q6NVU6|UFSP1_HUMAN
DLRTQQQQSSLSTLCLNYFSNPDFAASVEQWGVWGAAQLESPKSPTGWYHPDLVLVYAETGSGVCVGLLKARSADADGGVMVPGGGGAFHSYRLELEGHLGVRGPVHCRLGQPGGFHALCLSAEVCGLWRDSRFGPGKPDGM
>DECOY_sp|Q9NUQ7|UFSP2_HUMAN
LMNRPQPLCLNYYAKDNWFDPKGWGCWKGELLVQLDEAGTYHPDLLLKFLQGTLENWAVGLLTHALVGGGLMVPTGESQFHNALREGQSALESGQSVFLKLSTLGLLQNLVLQVELSGLWRQSGVFTAKPDGADVLAQQLREHTPLRSETYGQKHFWSCLTQLRSYACGWGNDDRLDQMYHHYGYLGQVVYLMGTEMNPPNLYTHPRGYNLKDYPEDPFHYANRKSFYRPDHPLNFLDHLKREYAQLQGDPLGSPYSLTVLKKNGPLLFHLPEPVVLSTKGMKYLLKCEMDTLQNHLADVLKRLKVGWTEEPAVSLVADVPLTMNVYHHGGSREELLPTVAALSTSMELMLDLNVLQHMDSKKLKKRDMKRKFLDEEPEFQLRFLLKNCASADTLEGPLTNLDSSPWLYVSSHCRLFVLANSSKLTSLDSLVKHLKKALFLENPTALQFALDLGRGRLFLLDMSESLVM
>DECOY_sp|Q9Y2T7|YBOX2_HUMAN
ELLTTTPDGSNVPASTEPAAPRQPGPAQQPGPAQRRRQQFYRPRNRPQPERPSGDAPGQSKPTEGDGGETTPQRQRPRPFRRPRYRPRFPPPRVEDGQQQHGELPATKEPERVDTGELPQQQNPRPPRGVRRRFYFFPPPCRRWRPQGSDERAEKGSGPGTGASPLEAVMPPPAVSPRPPLRRFKRRSNPARYSKGVPVGGPGTVNTAEAKGEGEVVDFEVTEGDGVRSLKRFPNRKNLATQHVFVDKETDRNNLFGYGRNVNFKWVTGLVQLALVKPDAQRSAPPAPTGSVATAPNGPRTSGPASPTGAAPGSAAGGGGGAGGKGQPEGAPVPVVVAVVGAATAPVTAAPVATAGAAAEVESM
>DECOY_sp|Q9HA47|UCK1_HUMAN
HRPSSSELHRKSGSTLMGPHDGPESFRKTYRSGNSGRGHKWCLDGNLLDQLHQVLLNLAVMNDVRGPLLVDAKKYTPLCFEEFAKPVFTTYQTLLQELRDRRGVRDLRRVSRLVDSDTDVFRLLHFMRDLEQSYFVLLGEFLVVDAPYVVTTEPRLSHTVFDYTPVEVKTVLEGKNLRTHMLDNDFADPHDFNYQKGLKAKAQEATLKVYRFDQSLLVKRVRQQEVENQGLLEMKLECVTKSGSATGGSVGLLFRPQHRPDAEPAPSECDEGGASAM
>DECOY_sp|Q9HA47-2|UCK1_HUMAN
WESHGPHARADPQHCGYQGRSAPHDRCCVKERRDSRLVDSDTDVFRLLHFMRDLEQSYFVLLGEFLVVDAPYVVTTEPRLSHTVFDYTPVEVKTVLEGKNLRTHMLDNDFADPHDFNYQKGLKAKAQEATLKVYRFDQSLLVKRVRQQEVENQGLLEMKLECVTKSGSATGGSVGLLFRPQHRPDAEPAPSECDEGGASAM
>DECOY_sp|Q9HA47-3|UCK1_HUMAN
HRPSSSELHRKSGSTLMGPHDGPESFRKTYRSGNSGRGHKWCLDGNLLDQLHQVLLNLAVMNDVRGPLLVDAKKYTPLCFEEFAKPVFTTYQTLLQELRDRRGVRDLRRVSRLVDSDTDVFRLLHFMRDLEQSYFVLLGEFLVVDAPYVVTTEPRLSHTVFDYTPVEVKTVLEGKNLRTHMLDNDFADPHDFNYQKGLKAKAQEATLKVYRFDQSLLVKRVRQQEVENQGLLEMKLECVTSGLLFRPQHRPDAEPAPSECDEGGASAM
>DECOY_sp|Q9HA47-4|UCK1_HUMAN
HRPSSSELHRKSGSTLMGPHDGPESFRKTYRSGNSGRGHKWCLDGNLLDQLHQVLLNLAVMNDVRGPLLVDAKKYTPLCFEEFAKPVFTTYQTLLQELRDRRGVRDLRRVSRLVDSDTDVFRLLHFMRDLEQSYFVLLGEFLVVDAPYVVTTEPRLSHTVFDYTPVEVKTVLEGKNLRTHMLDNDFADPHDFNYQKGLKAKAQEATLKVYRFDQSLLVKRVRQQEVENQGLLEMKLECVTSQLCLLPLGAQRFEDGLLFRPQHRPDAEPAPSECDEGGASAM
>DECOY_sp|A6NCW0|U17L3_HUMAN
QCVLLRKASKHKNKGRRARTGQLSALTGTNMSEQDRTTTSSLNLLSSQQEPHHKNMGKCKYSQHLVLANPPLTGEKVGVNFEKPKTNQEQLKFWHDLTSEQTRAEVLHEDLEPAQLCPHRKGELDKQRRADTDEAGLRAPRERGSVSESRHWEEKSQLYFLVYAQQSLVSTLSCVTVEADDKMYWQGEQKAVYSFYHGDHCSWGAHVLVAYLVYVLPGTNQQSMYPQMDLCEPYQVKNAKLNGAVDSRKFLVLLLKVASTHLTLTNSAPRAQLCLGCHYANEGNLEEKPVLQELAKQVSQAAQLDLALDLYPDFTDSLGHCHLKCLQRSWCGGFLQHLLTTKDSHHDVKQHGPLCKKAMADVTFMLFEHVDEKQRGHFGSALAQSPQLVHGPSHLAWTLHAQMTCLMCKCRPQCTQSHRESLMYNALPLTYTLCQLSANEYCTNGMNQLGAGVAARRPSSLPKLREPALRQAVPALDDCLDRVTESSLPKSEPLSRTQLEAFAADRPSSTKLSFHNFQWEGGLYLSDDGM
>DECOY_sp|Q16572|VACHT_HUMAN
RSTYYYNYDDECADFPGPPRSPEGDQGSVRPRERLVADYLGQPPEDLLVRDERSRSTLLGVRNLLLLVPAYLLNALGMGLSLQEFGLSHVLHGAVLPGLAYAVSYSLDALAYVSGYVSVRHVDVLFALTPLLATDVLALGFCLGCLSVVLPAFRSCAPVLCSSAGLVALGLAGYLWQLHPRYAARLVTLYVGLVHPVFAPLWAMGMEWESAAMTKHMWTALTPELFALPLNCTTLAGAVVALYPDLMRLHLPTGVPLNRARAAAASFKPAVALLLLADFLSVAALVLFPRKVGAFEYLLGGFPPAVLSGFSLFALAVGLRARSEPEEPKYDALMALGSTDAFASGLGQLRSAAFLTAYDEAFAFLVTSAFMVGLGLLLPVDYSRMDLFPGSLPNVLLQLLKASAFLVGKLVDESETPRYRPLASGAPWAATPSASTNATYASANAPTPLPLTPEWVEPRTTPGEGGRGMHALYDPVLPVLVMYLMNDLLLAVCVLVLVRRLRRQPEQLAAGVAESKLTAARAAQGAPEASEM
>DECOY_sp|Q96AW1|VOPP1_HUMAN
MKAVVQEYPPPPTNCYAPPPPCAVSGQPSNPPVQFAMAMSNGVPNMGPGGPDTYYPPGPQQAGPGPNPPRQTYSVNFAPEELLPPPYRRRMLFFGAGCCFLVGMMLLFWFYWRLQLSLRAVCRCSGCCDEYRSCLYYTPYLGEFYWCKKHAETCELLLGLLLAAKVAPRRKQ
>DECOY_sp|Q96AW1-2|VOPP1_HUMAN
MKAVVQEYPPPPTNCYAPPPPCAVSGQPSNPPVQFAMAMSNGVPNMGPGGPDTYYPPGPQQAGPGPNPPRQTYSVNFAPEELLPPPYRRRMLFFGAGCCFLVGMMLLFWFYWRLQLSLRAVCRCSGCCDEYRSCLYYTPYLGEFYWCKKHAETCQAHSGRRKT
>DECOY_sp|Q96AW1-3|VOPP1_HUMAN
MKAVVQEYPPPPTNCYAPPPPCAVSGQPSNPPVQFAMAMSNGVPNMGPGGPDTYYPPGPQQAGPGPNPPRQTYSVNFAPEELLPPPYRRRMLFFGAGCCFLVGMMLLFWFYWRLQLSLRAVCRCSGCCDEYRSCLYYTPYLGEFYWCKKHAETCQLLVSSLYGLTESKL
>DECOY_sp|Q96AW1-4|VOPP1_HUMAN
MKAVVQEYPPPPTNCYAPPPPCAVSGQPSNPPVQFAMAMSNGVPNMGPGGPDTYYPPGPQQAGPGPNPPRQTYSVNFAPEELLPPPYRRRMLFFGAGCCFLVGMMLLFWFYWRLQLSLRAVCRCSGCCDEYRSCLYYTPYLGEFYWCKKATHEKC
>DECOY_sp|Q9BVJ6|UT14A_HUMAN
DVSKKCLKKQRHTTRKLPRNQLVSLDRSSSRSYGVDEKALPNLLHGKPTVKTPVTKLQFRAQTNWTSGLPTQLRTEFQWHHTFPYPLRVVQHAAAHLRKNENLLVNPLKNKRDPPGEPKALLRRRKKFASKPLGVGGWEGWGPLTLDVKDKPSAEVARKEKELFRDLVDDGAFAKELMRQHRNEEEDELEELTPVALKSVSPSQTTLLNQLDLMQKKKKEKDEPARPNNPRTESQQGELVRPPLKENQFCEKEGLEELEELTQRVERPQLLLPEEEEPAPEREQVQPLTGESSKAKRQSQHNKEKLQSLRVLESLVEQSGSKDTEQSGAPEADQSLERKRSLRRFESERELLLEEEAVRPEEGESESVGHAELEPLQEPDEQTAAKETDSTCRSLMWPNPGDANMQVENVVDPVLLEEVDETGGEEEESESAVQKLQLTKEKNSLQEQMARAQDELKYAMLKAKSAKWGSNQKHLSRMEMRMKAEKLELEELAAAPNKRVLQEFKELKKAKAKKGVKVHKKYKSKKLRREKAAEYYSQLRARAQLERRAKMAEELSMRALSKAEVPTLLPDTVPKQKNHLLNFLEQELPRTKAWGSLVHELPALAPEKEELPFVLQEARQKNLVVPDKWSLVQAKTNFAVREHRLELEKENLPLEVKKTKSRVSLKKQVTALSSSKTVPELLDALVKLEGSGESSVNFESKASELVRSEAKRRLKNGDLSSLAELKLQKRHEGDNDGEDESESLLYKDPLDALEEQQSLALLSEARLNATM
>DECOY_sp|Q9BVJ6-2|UT14A_HUMAN
DVSKKCLKKQRHTTRKLPRNQLVSLDRSSSRSYGVDEKALPNLLHGKPTVKTPVTKLQFRAQTNWTSGLPTQLRTEFQWHHTFPYPLRVVQHAAAHLRKNENLLVNPLKNKRDPPGEPKALLRRRKKFASKPLGVGGWEGWGPLTLDVKDKPSAEVARKEKELFRDLVDDGAFAKELMRQHRNEEEDELEELTPVALKSVSPSQTTLLNQLDLMQKKKKEKDEPARPNNPRTESQQGELVRPPLKENQFCEKEGLEELEELTQRVERPQLLLPEEEEPAPEREQVQPLTGESSKAKRQSQHNKEKLQSLRVLESLVEQSGSKDTEQSGAPEADQSLERKRSLRRFESERELLLEEEAVRPEEGESESVGHAELEPLQEPDEQTAAKETDSTCRSLMWPNPGDANMQVENVVDPVLLEEVDETGGEEEESESAVQKLQLTKEKNSLQEQMARAQDELKYAMLKAKSAKWGSNQKHLSRMEMRMKAEKLELEELAAAPNKRVLQEFKELKKAKAKKGVKVHKKYKSKKLRREKAAEYYSQLRARAQLERRAKMAEELSMRALSKAEVPTLLPDTVPKQKNHLLNFLEQELPRTAEKKKRSFDKGM
>DECOY_sp|Q9BVJ6-3|UT14A_HUMAN
DVSKKCLKKQRHTTRKLPRNQLVSLDRSSSRSYGVDEKALPNLLHGKPTVKTPVTKLQFRAQTNWTSGLPTQLRTEFQWHHTFPYPLRVVQHAAAHLRKNENLLVNPLKNKRDPPGEPKALLRRRKKFASKPLGVGGWEGWGPLTLDVKDKPSAEVARKEKELFRDLVDDGAFAKELMRQHRNEEEDELEELTPVALKSVSPSQTTLLNQLDLMQKKKKEKDEPARPNNPRTESQQGELVRPPLKENQFCEKEGLEELEELTQRVERPQLLLPEEEEPAPEREQVQPLTGESSKAKRQSQHNKEKLQSLRVLESLVEQSGSKDTEQSGAPEADQSLERKRSLRRFESERELLLEEEAVRPEEGESESVGHAELEPLQEPDEQTAAKETDSTCRSLMWPNPGDANMQVENVVDPVLLEEVDETGGEEEESESAVQKLQLTKEKNSLQEQMARAQDELKYAMLKAKSAKWGSNQKHLSRMEMRMKAEKLELEELAAAPNKRVLQEFKELKKAKAKKGVKVHKKYKSKKLRREKAAEYYSQLRARAQLERRAKMAEELSMRALSKAEVPTLLPDTVPKQKNHLLNFLEQELPRTRAELEKENLPLEVKKTKSRVSLKKQVTALSSSKTVPELLDALVKLEGSGESSVNFESKASELVRSEAKRRLKNGDLSSLAELKLQKRHEGDNDGEDESESLLYKDPLDALEEQQSLALLSEARLNATM
>DECOY_sp|P07911|UROM_HUMAN
QFTLTLTASLLLPLWKVLLGLSSFRASVTAQVKRGTLPGLNLRVSQDLVSGRSRFTGSCTKPKCENMTDCLYVECHLYVLDYNGARFFMQVSRFGQSSEGNEVVQLTSRDTPHRCDQLLFKYLPDTANSSPTAYCNTMLLARFSLDGGDLMTGVYLFAETSLTVSSGQYPQTYSPTQFLARMVTFMGTGGRVLNLASVMPQLAKTLSKVMDLPYSCAFNKLLNLRDLLLEDALYLTNSYTAHTERNTLVTGCPGRDAPTVVSVWRDNRDDNFGSRCSDSLYMFKVDFGLKSLQKGCLSKVMDNAGCERLHELLSLDTLNFDKQCQCHRWGNNKSCDEDLSCEECTGEVSSPDTCYALHCEPPATLNYVYYGGACKAVQVSADWLCCHGSWHACKRASVLGEDSSPHTGNLWMPAATNRCLVPVCTEARMAGGQGVRFYWRGLDTDCAYGEGYETRSWYEDLRTHAQCPDACVLADGEPVCDLGPGCSGPSCECHWGDRGYGAPCVCLYSGVVNVCTALAHCHSLGPEACEDVDTCGLGPSRLFGEPCVCSFSGPTNVCSSNASCNHAGPLACEDLDVCTLGDGTFGEQCTCTTVAEDETCTANSHCESCRWAESTDTAATTLFWSAVVVMLMWTLSPQGM
>DECOY_sp|P07911-2|UROM_HUMAN
QFTLTLTASLLLPLWKVLLGLSSFRASVTAQVKRGTLPGLNLRVSQDLVSGRSRFTGSCTKPKCENMTDCLYVECHLYVLDYNGARFFMQVSRFGQSSEGNEVVQLTSRDTPHRCDQLLFKYLPDTANSSPTAYCNTMLLARFSLDGGDLMTGVYLFAETSLTVSSGQYPQTYSPTQFLARMVTFMGTGGRVLNLASVMPQLAKTLSKVMDLPYSCAFNKLLNLRDLLLEDALYLTNSYTAHTERNTLVTGCPGRDAPTVVSVWRDNRDDNFGSRCSDSLYMFKVDFGLKSLQKGCLSKVMDNAGCERLHELLSLDTLNFDKQCQCHRWGNNKSCDEDLSCEECTGEVSSPDTCYALHCEPPATLNYVYYGGACKAVQVSADWLCCHGSWHACKRASVLGEDSSPHTGNLWMPAATNRCLVPVCTEARMAGGQGVRFYWRGLDVCTLGDGTFGEQCTCTTVAEDETCTANSHCESCRWAESTDTAATTLFWSAVVVMLMWTLSPQGM
>DECOY_sp|P07911-3|UROM_HUMAN
QFTLTLTASLLLPLWKVLLGLSSFRASVTAQVKRGTLPGLNLRVSQDLVSGRSRFTGSCTKPKCENMTDCLYVECHLYVLDYNGARFFMQVSRFGQSSEGNEVVQLTSRDTPHRCDQLLFKYLPDTANSSPTAYCNTMLLARFSLDGGDLMTGVYLFAETSLTVSSGQYPQTYSPTQFLARMVTFMGTGGRVLNLASVMPQLAKTLSKVMDLPYSCAFNKLLNLRDLLLEDALYLTNSYTAHTERNTLVTGCPGRDAPTVVSVWRDNRDDNFGSRCSDSLYMFKVDFGLKSLQKGCLSKVMDNAGCERLHELLSLDTLNFDKQCQCHRWGNNKSCDEDLSCEECTGEVSSPDTCYALHCEPPATLNYVYYGGACKAVQVSADWLCCHGSWHACKRASVLGEDSSPHRPYWRGLDTDCAYGEGYETRSWYEDLRTHAQCPDACVLADGEPVCDLGPGCSGPSCECHWGDRGYGAPCVCLYSGVVNVCTALAHCHSLGPEACEDVDTCGLGPSRLFGEPCVCSFSGPTNVCSSNASCNHAGPLACEDLDVCTLGDGTFGEQCTCTTVAEDETCTANSHCESCRWAESTDTAATTLFWSAVVVMLMWTLSPQGM
>DECOY_sp|P07911-4|UROM_HUMAN
QFTLTLTASLLLPLWKVLLGLSSFRASVTAQVKRGTLPGLNLRVSQDLVSGRSRFTGSCTKPKCENMTDCLYVECHLYVLDYNGARFFMQVSRFGQSSEGNEVVQLTSRDTPHRCDQLLFKYLPDTANSSPTAYCNTMLLARFSLDGGDLMTGVYLFAETSLTVSSGQYPQTYSPTQFLARMVTFMGTGGRVLNLASVMPQLAKTLSKVMDLPYSCAFNKLLNLRDLLLEDALYLTNSYTAHTERNTLVTGCPGRDAPTVVSVWRDNRDDNFGSRCSDSLYMFKVDFGLKSLQKGCLSKVMDNAGCERLHELLSLDTLNFDKQCQCHRWGNNKSCDEDLSCEECTGEVSSPDTCYALHCEPPATLNYVYYGGACKAVQVSADWLCCHGSWHACKRASVLGEDSSPHTGNLWMPAATNRCLVPVCTEARMAGGQGVRFYWRGLDTDCAYGEGYETRSWYEDLRTHAQCPDACVLADGEPVCDLGPGCSGVVNVCTALAHCHSLGPEACEDVDTCGLGPSRLFGEPCVCSFSGPTNVCSSNASCNHAGPLACEDLDVCTLGDGTFGEQCTCTTVAEDETCTANSHCESCRWAESTDTAATTLFWSAVVVMLMWTLSPQGM
>DECOY_sp|P07911-5|UROM_HUMAN
QFTLTLTASLLLPLWKVLLGLSSFRASVTAQVKRGTLPGLNLRVSQDLVSGRSRFTGSCTKPKCENMTDCLYVECHLYVLDYNGARFFMQVSRFGQSSEGNEVVQLTSRDTPHRCDQLLFKYLPDTANSSPTAYCNTMLLARFSLDGGDLMTGVYLFAETSLTVSSGQYPQTYSPTQFLARMVTFMGTGGRVLNLASVMPQLAKTLSKVMDLPYSCAFNKLLNLRDLLLEDALYLTNSYTAHTERNTLVTGCPGRDAPTVVSVWRDNRDDNFGSRCSDSLYMFKVDFGLKSLQKGCLSKVMDNAGCERLHELLSLDTLNFDKQCQCHRWGNNKSCDEDLSCEECTGEVSSPDTCYALHCEPPATLNYVYYGGACKAVQVSADWLCCHGSWHACKRASVLGEDSSPHTGNLWMPAATNRCLVPVCTEARMAGGQGVRFYWRGLDTDCAYGEGYETRSWYEDLRTHAQCPDACVLADGEPVCDLGPGCSGPSCECHWGDRGYGAPCVCLYSGVVNVCTALAHCHSLGPEACEDVDTCGLGPSRLFGEPCVCSFSGPTNVCSSNASCNHAGPLACEDLDVCTLGDGTFGEQCTCTTVAEDETCTANSHCESCRWGQSTFDEDPGQETDGRGQPRTWSRWAPCNKYRTAESTDTAATTLFWSAVVVMLMWTLSPQGM
>DECOY_sp|Q8TCY9|URGCP_HUMAN
RRLVLELLQQLKNNQNSLGRNLNELLRKCLEFLAESYALSVAAMPPAGHWLGPLHWLHKQEPDCFALGALRAFGDGKQEMQAARASLDGPPDLLRKQRDRPPGPVSVDHLNQYVFQYNPMHGKTERLLFAHLLAAPLKDTEALSLVTVNSLGMLLTALSAELERFDGASTLAGGLLGGSDLVLLHDCGLDQSFGEAVTLLQMFARGPGCKSGATRFLGFMTNLLTKSGTGPVGVTSLVVRLRRSERLVHLKELLGTVRWVPMSLTSGDLLELPLGTLLLESALGPFHARRFQGAPRLGAEVLCSEAEYFQGMRELFHEVGLPEPWLPEGVDTTGGKHRPLTLLTEPPRQRLPQARVALGWEMRWLFYKQESLSPSSLGSLFEQVGSSPDHGNQQRMLELRRRLLERAKHEPPDVAWQLQCFKEEVQAKRAWPDGQRLLERRDYADSKDKRLTRLERMKDKAQCEECDEDKVLGKRLAAHAMDEVSRRVCPRALVNGVLRARKLVFSDSDTSSKVVLVHSHDKLLVPLKLNLRLNFTRKNRGYPSLLFYKYTTSKEMSYLKLYKKESLNDTLLFVASSLETLKLFQLWHSGLDRGLNLFAVPEPFLDLDREGSPFFWSLEVLGDSLREANTGLNLRDHWFCDWRQHGPSLVANLLQKSSNSSVDRMVFAFAPRASLVVSDREFSGMRGPPQSWWRTVLRGMAWLLFTHYHNESDPLVLPLAFQCLAKMLALEQQLFSDSSLLLACLLDLPNVPTDPTPLESFSYLDAALDDAPDWYLLEEEMQSKEEVRPADPLVDLVMTTRNADANLAQKRLLFNWPLKDPVQPAWKNMSDFSLQLSDQLSKLQVQYTELGLLSLMEQRLRSEVTPFDNDQAENTGDGRYFECDDGEMREWELDALAVARRTESKALEPAVEGLDSHKGGLLEVELGPSAM
>DECOY_sp|Q8TCY9-2|URGCP_HUMAN
RRLVLELLQQLKNNQNSLGRNLNELLRKCLEFLAESYALSVAAMPPAGHWLGPLHWLHKQEPDCFALGALRAFGDGKQEMQAARASLDGPPDLLRKQRDRPPGPVSVDHLNQYVFQYNPMHGKTERLLFAHLLAAPLKDTEALSLVTVNSLGMLLTALSAELERFDGASTLAGGLLGGSDLVLLHDCGLDQSFGEAVTLLQMFARGPGCKSGATRFLGFMTNLLTKSGTGPVGVTSLVVRLRRSERLVHLKELLGTVRWVPMSLTSGDLLELPLGTLLLESALGPFHARRFQGAPRLGAEVLCSEAEYFQGMRELFHEVGLPEPWLPEGVDTTGGKHRPLTLLTEPPRQRLPQARVALGWEMRWLFYKQESLSPSSLGSLFEQVGSSPDHGNQQRMLELRRRLLERAKHEPPDVAWQLQCFKEEVQAKRAWPDGQRLLERRDYADSKDKRLTRLERMKDKAQCEECDEDKVLGKRLAAHAMDEVSRRVCPRALVNGVLRARKLVFSDSDTSSKVVLVHSHDKLLVPLKLNLRLNFTRKNRGYPSLLFYKYTTSKEMSYLKLYKKESLNDTLLFVASSLETLKLFQLWHSGLDRGLNLFAVPEPFLDLDREGSPFFWSLEVLGDSLREANTGLNLRDHWFCDWRQHGPSLVANLLQKSSNSSVDRMVFAFAPRASLVVSDREFSGMRGPPQSWWRTVLRGMAWLLFTHYHNESDPLVLPLAFQCLAKMLALEQQLFSDSSLLLACLLDLPNVPTDPTPLESFSYLDAALDDAPDWYLLEEEMQSKEEVRPADPLVDLVMTTRNADANLAQKRLLFNWPLKDPVQPAWKNMSDFSLQLSDQLSKLQVQYTELGLLSLMEQRLRSEVTPFDNDQAENTGDGRYFECDDGEMREWELDALAVARRTESKALEPAVEGLDSHGPSAM
>DECOY_sp|Q8TCY9-3|URGCP_HUMAN
RRLVLELLQQLKNNQNSLGRNLNELLRKCLEFLAESYALSVAAMPPAGHWLGPLHWLHKQEPDCFALGALRAFGDGKQEMQAARASLDGPPDLLRKQRDRPPGPVSVDHLNQYVFQYNPMHGKTERLLFAHLLAAPLKDTEALSLVTVNSLGMLLTALSAELERFDGASTLAGGLLGGSDLVLLHDCGLDQSFGEAVTLLQMFARGPGCKSGATRFLGFMTNLLTKSGTGPVGVTSLVVRLRRSERLVHLKELLGTVRWVPMSLTSGDLLELPLGTLLLESALGPFHARRFQGAPRLGAEVLCSEAEYFQGMRELFHEVGLPEPWLPEGVDTTGGKHRPLTLLTEPPRQRLPQARVALGWEMRWLFYKQESLSPSSLGSLFEQVGSSPDHGNQQRMLELRRRLLERAKHEPPDVAWQLQCFKEEVQAKRAWPDGQRLLERRDYADSKDKRLTRLERMKDKAQCEECDEDKVLGKRLAAHAMDEVSRRVCPRALVNGVLRARKLVFSDSDTSSKVVLVHSHDKLLVPLKLNLRLNFTRKNRGYPSLLFYKYTTSKEMSYLKLYKKESLNDTLLFVASSLETLKLFQLWHSGLDRGLNLFAVPEPFLDLDREGSPFFWSLEVLGDSLREANTGLNLRDHWFCDWRQHGPSLVANLLQKSSNSSVDRMVFAFAPRASLVVSDREFSGMRGPPQSWWRTVLRGMAWLLFTHYHNESDPLVLPLAFQCLAKMLALEQQLFSDSSLLLACLLDLPNVPTDPTPLESFSYLDAALDDAPDWYLLEEEMQSKEEVRPADPLVDLVMTTRNADANLAQKRLLFNWPLKDPVQPAWKNMSDFSLQLSDQLSKLQVQYTELGLLSLM
>DECOY_sp|Q8TCY9-4|URGCP_HUMAN
RRLVLELLQQLKNNQNSLGRNLNELLRKCLEFLAESYALSVAAMPPAGHWLGPLHWLHKQEPDCFALGALRAFGDGKQEMQAARASLDGPPDLLRKQRDRPPGPVSVDHLNQYVFQYNPMHGKTERLLFAHLLAAPLKDTEALSLVTVNSLGMLLTALSAELERFDGASTLAGGLLGGSDLVLLHDCGLDQSFGEAVTLLQMFARGPGCKSGATRFLGFMTNLLTKSGTGPVGVTSLVVRLRRSERLVHLKELLGTVRWVPMSLTSGDLLELPLGTLLLESALGPFHARRFQGAPRLGAEVLCSEAEYFQGMRELFHEVGLPEPWLPEGVDTTGGKHRPLTLLTEPPRQRLPQARVALGWEMRWLFYKQESLSPSSLGSLFEQVGSSPDHGNQQRMLELRRRLLERAKHEPPDVAWQLQCFKEEVQAKRAWPDGQRLLERRDYADSKDKRLTRLERMKDKAQCEECDEDKVLGKRLAAHAMDEVSRRVCPRALVNGVLRARKLVFSDSDTSSKVVLVHSHDKLLVPLKLNLRLNFTRKNRGYPSLLFYKYTTSKEMSYLKLYKKESLNDTLLFVASSLETLKLFQLWHSGLDRGLNLFAVPEPFLDLDREGSPFFWSLEVLGDSLREANTGLNLRDHWFCDWRQHGPSLVANLLQKSSNSSVDRMVFAFAPRASLVVSDREFSGMRGPPQSWWRTVLRGMAWLLFTHYHNESDPLVLPLAFQCLAKMLALEQQLFSDSSLLLACLLDLPNVPTDPTPLESFSYLDAALDDAPDWYLLEEEMQSKEEVRPADPLVDLVMTTRNADANLAQKRLLFNWPLKDPVQPAWKNMSDFSLQLSDQLSKLQVQYTELGLLSLMEQRLRSEVTPFDNDQAENTGDGRYFECDDGEM
>DECOY_sp|Q8IV63|VRK3_HUMAN
PVMPLGLPDYPSRVLDQLLAELNRNLMAYPKPEEYTLAMVKVLKYQLTESRPLWHGCPGVFPGKPDVKFKQKQMLDETNPLCNTWPLFGYLKWLMCYGLSQLDRRSSPGCKGHLDMSLFELDGEHPRSSGEVYAVKHGSPCRYFAFGYGALTVQSQDEPDVFLNEATVNGHVYENEHLFELADLRLCAVQLVRSESLVKHPSVDLASQLRSGLSPLVLRFKYDQHVGFGMCTPLALLPTSYKKLKWNVQLKPARAQFFNQENFRLGKDADKLLSKFKQQPGSDCTLTSTPAAEYLLGQNRDTQFKSKLWRQGKSDTLVTGTPLAELSTTRVRKSLSQPTRQKTQPSCSKSQPTRGTVQPKRSKPSQTKSPTPRGPSSKGRSESSSLTDESESSDGDSFLSRLPSTVTSSKWKKVPSTEFSSNLRKGSGQFSSVHPNVFTQSGVHEEVPLSNGCYPCKFFAAQLKSGCDPCFSLM
>DECOY_sp|Q8IV63-2|VRK3_HUMAN
FSDWPKLKQKQMLDETNPLCNTWPLFGYLKWLMCYGLSQLDRRSSPGCKGHLDMSLFELDGEHPRSSGEVYAVKHGSPCRYFAFGYGALTVQSQDEPDVFLNEATVNGHVYENEHLFELADLRLCAVQLVRSESLVKHPSVDLASQLRSGLSPLVLRFKYDQHVGFGMCTPLALLPTSYKKLKWNVQLKPARAQFFNQENFRLGKDADKLLSKFKQQPGSDCTLTSTPAAEYLLGQNRDTQFKSKLWRQGKSDTLVTGTPLAELSTTRVRKSLSQPTRQKTQPSCSKSQPTRGTVQPKRSKPSQTKSPTPRGPSSKGRSESSSLTDESESSDGDSFLSRLPSTVTSSKWKKVPSTEFSSNLRKGSGQFSSVHPNVFTQSGVHEEVPLSNGCYPCKFFAAQLKSGCDPCFSLM
>DECOY_sp|Q8IV63-3|VRK3_HUMAN
PVMPLGLPDYPSRVLDQLLAELNRNLMAYPKPEEYTLAMVKVLKYQLTESRPLWHGCPGVFPGKPDVKFKQKQMLDETNPLCNTWPLFGYLKWLMCYGLSQLDRRSSPGCKGHLDMSLFELDGEHPRSSGEVYAVKHGSPCRYFAFGYGALTVQSQDEPDVFLNEATVNGHVYENEHLFELADLRLCAVQLVRSESLVKHPSVDLASQLRSGLSPLVLRFKYDQHVGFGMCTPLALLPTSYKKLKWNVQLKPARAQFFNQENFRLGKDADKLLSKFKQQPGSDCTLTSTPAAEYLLGQNRDTQFKSKLWRQGKSDTLVTGTPLAELSTTRVRKSLSQPTRQKTQPSCSKSQPTRGTVQPKRSKPSQTKSPTPRPSGSGQFSSVHPNVFTQSGVHEEVPLSNGCYPCKFFAAQLKSGCDPCFSLM
>DECOY_sp|Q9NQW7|XPP1_HUMAN
HKQSLPQTRELLWELAERQGKQQLKEGLVRDCTLHYNNLWDCKEDTLSDVDLKMTQLPVLTLPEFTLSRGNNFNKYKTVPVVLVVNERLLGFAGDEYYGPEDTVLMGAELPEDSFKTYSLGCPGEHVNLFSGVGHGTGHLYDLGSDWLARSAFSDLLHKGTGTPFVAASVALHKGLVYTFCKEEYATPTGFHMRTTVDTTGKDYQAGSDLLYVEDLSLRTNTEPVPAYHLLAGNPGTSSLTPFSLDVFDAQRRQFEEKADAASLETVGKGPVKEELWNFLECLAVAKDLHRRAMGESEASKNVKAALCLPTYPMCRCHKDPLTESVAYSKADSVWKVREPSLDACLKALESLLKSYPHVQRLYEAELGLDLLLHKEVSPADRLDGDLFLMLTELGLLAYSFFVPNHEVDSRGLNFLWALEDLATVVFWMVRNEAKMRLLDAKVKDWSLGTYDLGLTLLKPCRPERPDTWKDLLNVKEVPLLHHGARSLKVAKKMWYDTPLLLPDVGRVSGEPLVSVLWDEQTPTKDLGKMMLTWNSDMKQAAQLFRYGDTWMAAHEETLLATGASGDFGSVFRRACDCPALYESQHADGSPLLYAQLPETVYESRNMARQLRQLLESTKVPPM
>DECOY_sp|Q9NQW7-2|XPP1_HUMAN
HKQSLPQTRELLWELAERQGKQQLKEGLVRDCTLHYNNLWDCKEDTLSDVDLKMTQLPVLTLPEFTLSRGNNFNKYKTVPVVLVVNERLLGFAGDEYYGPEDTVLMGAELPEDSFKTYSLGCPGEHVNLFSGVGHGTGHLYDLGSDWLARSAFSDLLHKGTGTPFVAASVALHKGLVYTFCKEEYATPTGFHMRTTVDTTGDAYHLLAGNPGTSSLTPFSLDVFDAQRRQFEEKADAASLETVGKGPVKEELWNFLECLAVAKDLHRRAMGESEASKNVKAALCLPTYPMCRCHKDPLTESVAYSKADSVWKVREPSLDACLKALESLLKSYPHVQRLYEAELGLDLLLHKEVSPADRLDGDLFLMLTELGLLAYSFFVPNHEVDSRGLNFLWALEDLATVVFWMVRNEAKMRLLDAKVKDWSLGTYDLGLTLLKPCRPERPDTWKDLLNVKEVPLLHHGARSLKVAKKMWYDTPLLLPDVGRVSGEPLVSVLWDEQTPTKDLGKMMLTWNSDMKQAAQLFRYGDTWMAAHEETLLATGASGDFGSVFRRACDCPALYESQHADGSPLLYAQLPETVYESRNMARQLRQLLESTKVPPM
>DECOY_sp|Q9NQW7-3|XPP1_HUMAN
HKQSLPQTRELLWELAERQGKQQLKEGLVRDCTLHYNNLWDCKEDTLSDVDLKMTQLPVLTLPEFTLSRGNNFNKYKTVPVVLVVNERLLGFAGDEYYGPEDTVLMGAELPEDSFKTYSLGCPGEHVNLFSGVGHGTGHLYDLGSDWLARSAFSDLLHKGTGTPFVAASVALHKGLVYTFCKEEYATPTGFHMRTTVDTTGKDYQAGSDLLYVEDLSLRTNTEPVPAYHLLAGNPGTSSLTPFSLDVFDAQRRQFEEKADAASLETVGKGPVKEELWNFLECLAVAKDLHRRAMGESEASKNVKAALCLPTYPMCRCHKDPLTESVAYSKADSVWKVREPSLDACLKALESLLKSYPHVQRLYEAELGLDLLLHKEVSPADRLDGDLFLMLTELGLLAYSFFVPNHEVDSRGLNFLWALEDLATVVFWMVRNEAKMRLLDAKVKDWSLGTYDLGLTLLKPCRPERPDTWKDLLNVKEVPLLHHGARSLKVAKKMWYDTPLLLPDVGRVSGEPLVSVLWDEQTPTKDLGKMMLTWNSDMKQAAQLFRYGDTWMAAHEETLLATGASGDFGSVFRRACDCPALYESQHADGSPLLYAQLPETVYESRNMARQLRQLLESTKVPPRMGDTEVGTDGSHTVENPELRLLRNLQFDQHNRVRVPKRPSAAM
>DECOY_sp|Q9NQW7-4|XPP1_HUMAN
HKQSLPQTRELLWELAERQGKQQLKEGLVRDCTLHYNNLWDCKEDTLSDVDLKMTQLPVLTLPEFTLSRGNNFNKYKTVPVVLVVNERLLGFAGDEYYGPEDTVLMGAELPEDSFKTYSLGCPGEHVNLFSGVGHGTGHLYDLGSDWLARSAFSDLLHKGTGTPFVAASVALHKGLVYTFCKEEYATPTGFHMRTTVDTTGDAYHLLAGNPGTSSLTPFSLDVFDAQRRQFEEKADAASLETVGKGPVKEELWNFLECLAVAKDLHRRAMGESEASKNVKAALCLPTYPMCRCHKDPLTESVAYSKADSVWKVREPSLDACLKALESLLKSYPHVQRLYEAELGLDLLLHKEVSPADRLDGDLFLMLTELGLLAYSFFVPNHEVDSRGLNFLWALEDLATVVFWMVRNEAKMRLLDAKVKDWSLGTYDLGLTLLKPCRPERPDTWKDLLNVKEVPLLHHGARSLKVAKKMWYDTPLLLPDVGRVSGEPLVSVLWDEQTPTKDLGKMMLTWNSDMKQAAQLFRYGDTWMAAHEETLLATGASGDFGSVFRRACDCPALYESQHADGSPLLYAQLPETVYESRNMARQLRQLLESTKVPPRMGDTEVGTDGSHTVENPELRLLRNLQFDQHNRVRVPKRPSAAM
>DECOY_sp|P56705|WNT4_HUMAN
MCTHLEVRLQCRQKCVFCCWHKFCSRCEALEVQATHFRGGCCLLECGDLKASKTNCRTRGTGLVGRSMDQECFDPSPELYVLDEDTHKPFQARNPLVRASSGRRVPEVETAGDKFKELAHGVRQFPPVRAWCKTVECSGSVGHKCCERVMHTLLKRAGAENNHLNMLRASSSAKGRSREVDVFSQSFAVGYALNDSCGSWQFGQPSVGHVRCGDTKCELEGSSCRATVAFAVGASSLAYVFAARETGQTVKVGFVPLSDLTSCNRRWRNFQYQCEELALQARRGVSDMVELRKNCMQVRQQLLKGKLECTEEESLSGVSSKLALYLWNSAAASFVAFVLRLLRSLCRSPRS
>DECOY_sp|P56705-2|WNT4_HUMAN
MCTHLEVRLQCRQKCVFCCWHKFCSRCEALEVQATHFRGGCCLLECGDLKASKTNCRTRGTGLVGRSMDQECFDPSPELYVLDEDTHKPFQARNPLVRASSGRRVPEVETAGDKFKELAHGVRQFPPVRAWCKTVECSGSVGHKCCERVMHTLLKRAGAENNHLNMLRASSSAKGRSREVDVFSQSFAVGYALNDSCGSWQFGQPSVGHVRCGDTKCELEGSSCRATVAFAVGASSLAYVFAARETGQTVKVGFVPLSDLTSCNRRWRNFQYQCEELALQARRGVSDMVELRKNRC
>DECOY_sp|Q6AWC2|WWC2_HUMAN
VDDAPLSPLSKLRATFYAKLREFSQVRQPKVQSQRERLCVKDSVRQMKLEANLGKQQEKESQEAKQEAKQLRLQRFEDELVGPPLDTEGQKALEEKLRQLRDLAQLEDNRLSRQTLSAQLDLELDLSRTVPCEQTRRTLVSQCVRKTRVLRRTSSERFVNLKKSALTSSDSDRSNRLCLYQRNEGPSFTQRSVLVSRSVFPHRQSSLSRSKERPVAMNDNAAEDTNTKEDVLTPRLTPPQRSLKDACNSKRENGDENMEPVSTCSSLDETCSSDEPKLVEAKEEAVLEDSARELMTLWDGDPRGPEEQGSEEEEEQALEQEVALLEASRTALLASVADLDLSDVLPQNPQFVSDENEEKKNCPMKQSPLLNYWLTFVESSFPLDALSLQTGALCERREKHSVSCLDRVLKTQQLATQSLARVFVDNFLLSETPPHKVRTFLCSVDTSSPLVARVFYKVSTHPLLFAHLRNLQALLVMFSSKSANRYLGLQVQATEVLAVDEESYTVDEMESPKQVFAEYVGSDGAVSEDSVAASVCTKTEGLLHLRRKVPLKSEVDATGEYLPREACENLKDDESLSQSAGGSDSDLLLQNELLSLDAFHSSLECDEFDATFQHLSADHSSSMPFTGELVLPSGPPSLSSLSRSSSLSAVKSPAEALPPTHGTAAAAVGCLGSQGPQSPKSVVENEHLTTLPGSPLYGKSEQLLFDKLYQYDVDLQDSQSSYYLETSSLSNLSRGSSTNLSRGSSALSGLSSGSSMSLTSASLKSLQSHLYTTKLTTEEKLQLLKRREEERLRLEALRSPTARGVSLLEEERLRQEAERLELEDQRKTQPTVFQLKELLEKEENLLMKLKEELDLAGPWAESDKLSLEKLLNAMRKSAEEYQLSRLKVEALNRSRSVGLDGSLSTQSGADLTRQSLCLHSNVPSRCLDPERSGLNQDLHRFEQKLALSQMLDKQKEEGSSLKRALKSLETLLKAAESLEYGSQGGSKKMDLQQLTEFGQKEYELLKQMQSLRKEKKLRVRLTTSLEKALLDPDKYTSSSSGSFLSTHSSKSKEYADNRLVYEDLALARLQKEVHYLKEQRTLADQAVSLYKDLKEMEQRGWKRQPDELQTKTNLHDLYYVGLQPDFGAEWGWPLEDGVCDAFSLKPTRLRDPDLWSRRTTNHDLYFKVGDYRDAEEWRGPLPLQGSGRRAPM
>DECOY_sp|Q6AWC2-2|WWC2_HUMAN
VDDAPLSPLSKLRATFYAKLREFSQVRQPKVQSQRERLCVKDSVRQMKLEANLGKQQEKESQEAKQEAKQLRLQRFEDELVGPPLDTEGQKALEEKLRQLRDLAQLEDNRLSRQTLSAQLDLELDLSRTVPCEQTRRTLVSQCVRKTRVLRRTSSERFVNLKKSALTSSDSDRSNRLCLYQRNEGPSFTQRSVLVSRSVFPHRQSSLSRSKERPVAMNDNAAEDTNTKEDVLTPRLTPPQRSLKDACNSKRENGDENMEPVSTCSSLDETCSSDEPKLVEAKEEAVLEDSARELMTLWDGDPRGPEEQGSEEEEEQALEQEVALLEASRTALLASVADLDLSDVLPQNPQFVSDENEEKKNCPMKQSPLLNYWLTFVESSFPLDALSLQTGALCERREKHSVSCLDRVLKTQQLATQSLARVFVDNFLLSETPPHKVRTFLCSVDTSSPLVARVFYKVSTHPLLFAHLRNLQALLVMFSSKSANRYLGLQVQATEVLAVDEESYTVDEMESPKQVFAEYVGSDGAVSEDSVAASVCTKTEGLLHLRRKVPLKSEVDATGEYLPREACENLKDDESLSQSAGGSDSDLLLQNELLSLDAFHSSLECDEFDATFQHLSADHSSSMPFTGELVLPSGPPSLSSLSRSSSLSAVKSPAEALPPTHGTAAAAVGCLGSQGPQSPKSVVENEHLTTLPGSPLYGKSEQLLFDKLYQYDVDLQDSQSSYYLETSSLSNLSRGSSTNLSRGSSALSGLSSGSSMSLTSASLKSLQSHLYTTKLTTEEKLQLLKRREEERLRLEALRSPTARGVSLLEEERLRQEAERLELEDQRKTQPTVFQLKELLEKEENLLMKLKEELDLAGPWAESDKLSLEKLLNAMRKSAEEYQLSRLKVEALNRSRSVGLDGSLSTQSGADLTRQSLCLHSNVPSRCLDPERSGLNQDLHRFEQKLALSQMLDKQKEEGSSLKRALKSLETLLKAAESLEYGSQGGSM
>DECOY_sp|Q6AWC2-3|WWC2_HUMAN
VDDAPLSPLSKLRATFYAKLREFSQVRQPKVQSQRERLCVKDSVRQMKLEANLGKQQEKESQEAKQEAKQLRLQRFEDELVGPPLDTEGQKALEEKLRQLRDLAQLEDNRLSRQTLSAQLDLELDLSRTVPCEQTRRTLVSQCVRKTRVLRRTSSERFVNLKKSALTSSDSDRSNRLCLYQRNEGPSFTQRSVLVSRSVFPHRQSSLSRSKERPVAMNDNAAEDTNTKEDVLTPRLTPPQRSLKDACNSKRENGDENMEPVSTCSSLDETCSSDEPKLVEAKEEAVLEDSARELMTLWDGDPRGPEEQGSEEEEEQALEQEVALLEASRTALLASVADLDLSDVLPQNPQFVSDENEEKKNCPMKQSPLLNYWLTFVESSFPLDALSLQTGALCERREKHSVSCLDRVLKTQQLATQSLARVFVDNFLLSETPPHKVRTFLCSVDTSSPLVARVFYKVSTHPLLFAHLRNLQALLVMFSSKSANRYLGLQVQATEVLAVDEESYTVDEMESPKQVFAEYVGSDGAVSEDSVAASVCTKTEGLLHLRRKVPLKSEVDATGEYLPREACENLKDDESLSQSAGGSDSDLLLQNELLSLDAFHSSLECDEFDATFQHLSADHSSSMPFTGELVLPSGPPSLSSLSRSSSLSAVKSPAEALPPTHGTAAAAVGCLGSQGPQSPKSVVENEHLTTLPGSPLYGKSEQLLFDKLYQYDVDLQDSQSSYYLETSSLSNLSRGSSTNLSRGSSALSGLSSGSSMSLTSASLKSLQSHLYTTKLTTEEKLQLLKRREEERLRLEALRSPTARGVSLLEEERLRQEAERLELEDQRKTQPTVFQLKELLEKEENLLMKLKEELDLAGPWAESDKLSLEKLLNAM
>DECOY_sp|Q6AWC2-4|WWC2_HUMAN
VDDAPLSPLSKLRATFYAKLREFSQVRQPKVQSQRERLCVKDSVRQMKLEANLGKQQEKESQEAKQEAKQLRLQRFEDELVGPPLDTEGQKALEEKLRQLRDLAQLEDNRLSRQTLSAQLDLELDLSRTVPCEQTRRTLVSQCVRKTRVLRRTSSERFVNLKKSALTSSDSDRSNRLCLYQRNEGPSFTQRSVLVSRSVFPHRQSSLSRSKERPVAMNDNAAEDTNTKEDVLTPRLTPPQRSLKDACNSKRENGDENMEPVSTCSSLDETCSSDEPKLVEAKEEAVLEDSARELMTLWDGDPRGPEEQGSEEEEEQALEQEVALLEASRTALLASVADLDLSDVLPQNPQFVSDENEEKKNCPMKQSPLLNYWLTFVESSFPLDALSLQTGALCERREKHSVSCLDRVLKTQQLATQSLARVFVDNFLLSETPPHKVRTFLCSVDTSSPLVARVFYKVSTHPLLFAHLRNLQALLVMFSSKSANRYLGLQVQATEVLAVDEESYTVDEMESPKQVFAEYVGSDGAVSEDSVAASVCTKTEGLLHLRRKVPLKSEVYDEFDATFQHLSADHSSSMPFTGELVLPSGPPSLSSLSRSSSLSAVKSPAEALPPTHGTAAAAVGCLGSQGPQSPKSVVENEHLTTLPGSPLYGKSEQLLFDKLYQYDVDLQDSQSSYYLETSSLSNLSRGSSTNLSRGSSALSGLSSGSSMSLTSASLKSLQSHLYTTKLTTEEKLQLLKRREEERLRLEALRSPTARGVSLLEEERLRQEAERLELEDQRKTQPTVFQLKELLEKEENLLMKLKEELDLAGPWAESDKLSLEKLLNAMRKSAEEYQLSRLKVEALNRSRSVGLDGSLSTQSGADLTRQSLCLHSNVPSRCLDPERSGLNQDLHRFEQKLALSQMLDKQKEEGSSLKRALKSLETLLKAAESLEYGSQGGSKKMDLQQLTEFGQKEYELLKQMQSLRKEKKLRVRLTTSLEKALLDPDKYTSSSSGSFLSTHSSKSKEYADNRLVYEDLALARLQKEVHYLKEQRTLADQAVSLYKDLKEMEQRGWKRQPDELQTKTNLHDLYYVGLQPDFGAEWGWPLEDGVCDAFSLKPTRLRDPDLWSRRTTNHDLYFKVGDYRDAEEWRGPLPLQGSGRRAPM
>DECOY_sp|Q6AWC2-5|WWC2_HUMAN
AFSPMPVPLPLCVGHTLATVFTFKRNLKTQQLATQSLARVFVDNFLLSETPPHKVRTFLCSVDTSSPLVARVFYKVSTHPLLFAHLRNLQALLVMFSSKSANRYLGLQVQATEVLAVDEESYTVDEMESPKQVFAEYVGSDGAVSEDSVAASVCTKTEGLLHLRRKVPLKSEVDATGEYLPREACENLKDDESLSQSAGGSDSDLLLQNELLSLDAFHSSLECDEFDATFQHLSADHSSSMPFTGELVLPSGPPSLSSLSRSSSLSAVKSPAEALPPTHGTAAAAVGCLGSQGPQSPKSVVENEHLTTLPGSPLYGKSEQLLFDKLYQYDVDLQDSQSSYYLETSSLSNLSRGSSTNLSRGSSALSGLSSGSSMSLTSASLKSLQSHLYTTKLTTEEKLQLLKRREEERLRLEALRSPTARGVSLLEEERLRQEAERLELEDQRKTQPTVFQLKELLEKEENLLMKLKEELDLAGPWAESDKLSLEKLLNAMRKSAEEYQLSRLKVEALNRSRSVGLDGSLSTQSGADLTRQSLCLHSNVPSRCLDPERSGLNQDLHRFEQKLALSQMLDKQKEEGSSLKRALKSLETLLKAAESLEYGSQGGSKKMDLQQLTEFGQKEYELLKQMQSLRKEKKLRVRLTTSLEKALLDPDKYTSSSSGSFLSTHSSKSKEYADNRLVYEDLALARLQKEVHYLKEQRTLADQAVSLYKDLM
>DECOY_sp|Q6AWC2-6|WWC2_HUMAN
VDDAPLSPLSKLRATFYAKLREFSQVRQPKVQSQRERLCVKDSVRQMKLEANLGKQQEKESQEAKQEAKQLRLQRFEDELVGPPLDTEGQKALEEKLRQLRDLAQLEDNRLSRQTLSAQLDLELDLSRTVPCEQTRRTLVSQCVRKTRVLRRTSSERFVNLKKSALTSSDSDRSNRLCLYQRNEGPSFTQRSVLVSRSVFPHRQSSLSRSKERPVAMNDNAAEDTNTKEDVLTPRLTPPQRSLKDACNSKRENGDENMEPVSTCSSLDETCSSDEPKLVEAKEEAVLEDSARELMTLLKPVTRLTFVDKDLEWCCLFYTNLWDGDPRGPEEQGSEEEEEQALEQEVALLEASRTALLASVADLDLSDVLPQNPQFVSDENEEKKNCPMKQSPLLNYWLTFVESSFPLDALSLQTGALCERREKHSVSCLDRVLKTQQLATQSLARVFVDNFLLSETPPHKVRTFLCSVDTSSPLVARVFYKVSTHPLLFAHLRNLQALLVMFSSKSANRYLGLQVQATEVLAVDEESYTVDEMESPKQVFAEYVGSDGAVSEDSVAASVCTKTEGLLHLRRKVPLKSEVDATGEYLPREACENLKDDESLSQSAGGSDSDLLLQNELLSLDAFHSSLECDEFDATFQHLSADHSSSMPFTGELVLPSGPPSLSSLSRSSSLSAVKSPAEALPPTHGTAAAAVGCLGSQGPQSPKSVVENEHLTTLPGSPLYGKSEQLLFDKLYQYDVDLQDSQSSYYLETSSLSNLSRGSSTNLSRGSSALSGLSSGSSMSLTSASLKSLQSHLYTTKLTTEEKLQLLKRREEERLRLEALRSPTARGVSLLEEERLRQEAERLELEDQRKTQPTVFQLKELLEKEENLLMKLKEELDLAGPWAESDKLSLEKLLNAMRKSAEEYQLSRLKVEALNRSRSVGLDGSLSTQSGADLTRQSLCLHSNVPSRCLDPERSGLNQDLHRFEQKLALSQMLDKQKEEGSSLKRALKSLETLLKAAESLEYGSQGGSKKMDLQQLTEFGQKEYELLKQMQSLRKEKKLRVRLTTSLEKALLDPDKYTSSSSGSFLSTHSSKSKEYADNRLVYEDLALARLQKEVHYLKEQRTLADQAVSLYKDLKEMEQRGWKRQPDELQTKTNLHDLYYVGLQPDFGAEWGWPLEDGVCDAFSLKPTRLRDPDLWSRRTTNHDLYFKVGDYRDAEEWRGPLPLQGSGRRAPM
>DECOY_sp|Q6AWC2-7|WWC2_HUMAN
VDDAPLSPLSKLRATFYAKLREFSQVRQPKVQSQRERLCVKDSVRQMKLEANLGKQQEKESQEAKQEAKQLRLQRFEDELVGPPLDTEGQKALEEKLRQLRDLAQLEDNRLSRQTLSAQLDLELDLSRTVPCEQTRRTLVSQCVRKTRVLRRTSSERFVNLKKSALTSSDSDRSNRLCLYQRNEGPSFTQRSVLVSRSVFPHRQSSLSRSKERPVAMNDNAAEDTNTKEDVLTPRLTPPQRSLKDACNSKRENGDENMEPVSTCSSLDETCSSDEPKLVEAKEEAVLEDSARELMTRLHYFLFLVKSTPLCAGHRVRLPM
>DECOY_sp|Q86VZ2|WDR5B_HUMAN
HNSMWKLLKTDNELAASALLNETPHCAASLVVDTHGQKLQVLKETQLNWLYVLNDESGSVLKWGGTVSFNAFLCKYEKNHGTYKTLRCRGSYDWKLLTNDLTATLLKYGNPSKFVFSVPPNDDDVLKTLCQGSAADWRLCLGDYSGSVLLSGSCNFHVASVPDSHASLKTLKCGKTVEWKLVTEDFSGSLLLNSPPNFNCCFVYNSHKGLKTLKCGRSVDWKLLKTDDSASVRLSSDSSWAVDSLELNHGYLKTEKYGDYAGWLLLRLDASSSALWEGNPSKFVSSVAETHGVLTKCLAYNPNEPVKESQNASSSLALQKAARDSKETAM
>DECOY_sp|Q9H1J5|WNT8A_HUMAN
ASKGGLSQASGPRSACYKYSVVRHCQDKCVTCCWQKFCNCSSLVEKRTEEVQLGCETCRLGCRRSERWSTNHSNQLCREGETGYLGLSSNCTCYDPSEELFLLEAEASPLFAEAPVWHGEASNGRALRKDQEMKLLAQDKYKALYDGMREFEALQLWCTQLSCSGSLGHKCCRKTMTRAVARLGRANNHLNMLRAAKDKGELSDVFKLSRLEGFEVNDSCGGWLWGHGGKTGNNSGDCGCNEFDGMSCKNTLLYMVGASSLAHLFSTRETARSRLNHTSLQLANEPCNRWEWAFQKFCEELGSQAGLAVSTTYTLYKAPGTLLFNNVSWASASFAACCLGLAAWLMFLNGM
>DECOY_sp|Q9H1J5-2|WNT8A_HUMAN
LYVGFWRVGLSQASGPRSACYKYSVVRHCQDKCVTCCWQKFCNCSSLVEKRTEEVQLGCETCRLGCRRSERWSTNHSNQLCREGETGYLGLSSNCTCYDPSEELFLLEAEASPLFAEAPVWHGEASNGRALRKDQEMKLLAQDKYKALYDGMREFEALQLWCTQLSCSGSLGHKCCRKTMTRAVARLGRANNHLNMLRAAKDKGELSDVFKLSRLEGFEVNDSCGGWLWGHGGKTGNNSGDCGCNEFDGMSCKNTLLYMVGASSLAHLFSTRETARSRLNHTSLQLANEPCNRWEWAFQKFCEELGSQAGLAVSTTYTLYKAPGTLLFNNVSWASASFAACCLGLAAWLMFLNGM
>DECOY_sp|Q969T9|WBP2_HUMAN
QKKTDEPPYYPPPPPQSTPMYVNHPNGPNYYASAAAEAKAAEAAPTSPVDPGSVPPEMPGPYPPPPPQVYGMAGDMMPPGPYFEPPPPPYPYGPPCPYMGNAVPPPYVYAGSPMYSYGYAGSPVERGSAQSAVQLRMQGFELAGGATFTKLYSASGEWGGGAEKAVTKGLYNAGFVPKQLECKDMLYFPMMFSQMAKDKGSLFLRVYPTLYVTKKGTKGFAEPVKNMDNFTLEVHDYSMLLSETNNVLVGGGESHKNNLAM
>DECOY_sp|Q969T9-2|WBP2_HUMAN
QKKTDEPPYYPPPPPQSTPMYVNHPNGPNYYASAAAEAKAAEAAPTSPVDPGSVPPEMPGPYPPPPPQVYGMAGDMMPPGPYFEQSAVQLRMQGFELAGGATFTKLYSASGEWGGGAEKAVTKGLYNAGFVPKQLECKDMLYFPMMFSQMAKDKGSLFLRVYPTLYVTKKGTKGFAEPVKNMDNFTLEVHDYSMLLSETNNVLVGGGESHKNNLAM
>DECOY_sp|Q8IWB7|WDFY1_HUMAN
HPSFGTALSCGVVPTMDWKLVRLDTGCTVMLRGALDMSMHSLNKHGEHFTALSRTDEKDLSDYCSDCRVVQFEFGMVPYSRKSSSKCGCVAQGKRCCHHRQLGLKTTDWMKQLNWFFPQEKCQCSDSELWQPAERESVDMNWVALGGDSSCSVLRQTLQLYCLSQKVDHHGQLLLRTKRGGGLDWMLLSNDSAGSFLRLQLPDWWLCAVSGEHKGLTTLVSCTNQEKLLLTLQGSYDGVFAYQTDFDYQLCSAWSTFFRHGLMNGRSTCMWSVKCDHGTSLVWETALSFLLASRVNQHAPYKTLFNKMNFDESVHFEMVAGNDQGVFRRLSDHHYAMASCPSAMTHYLSPWYQGSRKDLWRVLRTDESATLVGDKEPLLLAATVADQHGEKLSLLVRPSSQRPSHLEAAM
>DECOY_sp|Q9H270|VPS11_HUMAN
TRRGSHMLLRDQLGAELSSTRLATPPDTLLTKNVLFRGGFYDALVSFSDNSRCLQHQFQDHLRKDQEQRALMDMKRVNEPLCTPCDADSESYSEFCHQHFSHGCLFHVSPLELASNCLSKCKTQFKLPSKALEQLERQRLETTRERRYRVLEDQALQQSKQQKLQVLYRDLVSLTATSNHALTQVVLLPPMLKNNELKHLVAAVYKECDEKREAFYSLAQEWLSPDQEGRHECVSLVRQYQEHQMHYHMLQQFKLGQEYLYLVGDQFDHMQCLVLKADFVDCRFGKSLLSLAEAHKLKEVQPKDEHAWNQRLLELLTDYLGQPSDPQVESMHELFKALREPNNAFLPLFEESNRACGPAREDRSGELSRPYDTCLKGLLQTTQEPLHHMLKLGRKYMNSEAQEFPKLGLRYLAEQYKNLDELQKLLYWEHHAHNEALYLAHSYYGARQLKVLATEVDFHVESEKKKSLFEEKLSSKDKLTYCNLLLTTHDANALSRQHLTQLYATLNHRLQADLKRFLVYSPEKLGLRTLYQQVAGDHNKGSYLHDGYQMFLQALGDSDLHQKSALNLAMEFLKKNFLMEKQLTTKDEQLAHRVGRDTLVYLSGWEALVDVVDEFVTSYALKFNCLDYLNLLKQDSSQSRDSTFEKSPSKRVRDSVLLLYRGFWHALKLHGEFAFCPRGEDPQYLYVCEDGAVLFQLDQSPDSLASRCLGCGHTDLERVPYKDGSVLYSQVNETTVVFLHTKTGARQFALGTVPYNKGHLLQKTSRHRDTDLKGNLTVSGDTFGLAMFNLNEHVTLCSVVTPETGPLAPFRLTCLPNGGRKDELNWKLVLPNLGEEDEGVSALLNHKQLQYLHTRVKLYAQFGTLQLRSPLFWLQGEMDGFVLSRGGSDCVTLGPPLCLKFSAASGSAPTAGPAAGDNSLPKEVLKEDFFVRRFWQLYAAM
>DECOY_sp|P04275|VWF_HUMAN
MSKRCPSKCCEMANLVEHYVVSGNTCHLAVQMPERTTPSCCSCQDQVDNLDLSYMKASAKCGQCYHLDVEVEKSCSGKVVYQRLATLDNCEPEECTDCCTGPKLMKLGGEALKCHEDFPPCGTRKVEWFYERGENKVCFHTDCGDQLTERKDLTMLQGRGLQLTCATPLRCGCCEGTNNEKEYGLPCPNCTKRTCEKLFGSLVGVQVMRCCTTCVDLMVKTGPGLVTGNLMCAERMERCCSPCCASKTCSLQFGSPCVPVELQPCSVRNQQLFVEKERVVCENLLCPNEPSAWQSGVKSWSSQSDRGPSGTVVECASPLRCGCCEGEHLVYTFGRSCSDECKPQSCQARVLGMVADEMDTCTCVDCGEEWFQGVPYLTRSHVCKVDPLCTTTTCGCDNTATSALYGLPCSVTSNVCNCACEYEDCCQKRPTLTRLHPPCSPPSRKVCEKRECACTFNRPCEGPNTLTPQLRGECHPVPPLDCSVPDCVCEYEPCCQDANRQRLAVECLGCTPKAATPCPQTTCNKRVGSLCTCLQCPQHDPVWAELFQHQVGDEGLCQTCAEEPVCSGELMKVDPPCFCGESPHDGCSSVNGDCRHPCGHECHNYVLSPPCSMACFDPRTWDVCVGNRTCLHAYSALVECVQEQHCSDQQCLAYFTAPALKVHCEAFLPLLLVQCHSSDPVLCQEELLPQCTQGRPQVTWEQVLKTWDTTVTGRDLMFDNAGNEDCLGCLGYKTSAFKTPSLQLQFENNQPTFTFLHGLHNRFVEHMLAGYVNVEMNGGVYPVSVRLGNVTVEMDSHLEVSLASKHVELKSMCGRQAGPSCAGNHLLVELDQKENQFLVYSCSGTKLFNQGDFTVLRHTSSGTCVCPCTRWCGCTEEKVVPSQSNPCSRPLRGDCNRVHKSLLTQGDPQCTVTHCQDPLTWVDGRKPENGDEDMCRLVFGSCKLHLFSNGLTVMTPLDERLQKLVVNSDGAPGALRLLQAADRYDGLGLPFVTRVNRSAADAAADVSDVSVDTVLLVVKASAGRPAGHMESTLRYVAFGLADGLQSPGGREQMVDVLSLLHKAEPVVNWPVDLTTLSGYQLVSVQTRGPNLLKFLSAKAAFKSMEDFYSAPFSSSGDLLLLVDLPQSCDPAPSLTPLQLGEGSCRCQLVLDPAREPLTEFDQLLLPANPWGRLELEQVNANPGVGLPVVQLDGPRKLLEDSAPNGTVMYVLNPAQREDGQSVLFSHDSLRYLALGTNRTNGGQRYLRERDLVLQKGSQAESFPYEVTVMYSYQLVTVHLSDQGVDRMQLVEEMFKERSNFDAEGKLDSGELVFAVDLVMSRKNPGLTSVGLLGPGVTVQAMDPPLTPPPAEPALDCLYSVLERDQQELEDVSSLVFKANEPAKQELRLLKQLNAHPGLGVPLVLKKKKVLGQVRYVFRNSRMQPEQSAMLLLTRLSAERPDKLSFLQFLTKYLVESTSAVQSGAKYVQSARRLLESRKRPKDLGLYAHSGDHYEVVARVVKWQSRLRLEMMDVVFKALVEFEAESRLSSGDLLFVLDLRLSCYFDHLPPESLDEVYLTTPSVPADTPPVVLGGPEQCAECTLNVVDCHCLQCHEPDSPNLTKKVGSARRFGAVECVPCDEPDVCTQLLEDLKLGPPCHAHCGEVCQVPCALPEPHQCTVQCAPACSNRYWECEYGNRELRNEECSQPCLTARTWTVKVGHQACVHAYAALTDCFCACDGLSECSCTDYLCVDLYPEPDVKLNCDQFVDSTLRLCSSDVMTKQMLNNHCTAPSSDLPKRVTDACQSSKVWSNGFDVPDEEVQLNSSTLDNNQLGDFNGCLGCKVEQYTKQLVVSLSLRHDWVVSLKAGLLLLLRYGSEVVEFHTEKDMRKPVNVEGDFLELEGGEVLLTRKKVKCVSPHSCKGNGVLRLFTGPNSGCYDQVLVYQCEGPFLKYLGDFTLYHAMGLTSCTADCVHDTCNKRWDQCVCTNCGKLVTEGPAYKEGQHFCPRCELAVRCNERHVMGPPCLCGSVCGMSMCELDYNQCKTTCELGERALNDAPCVKLVMPRPCSLRKSRSHSLPSSLVADPLLSGPVGSMTCHMFGDECYCMTHHDSFLDEPQFLEGDYYCPCQKAPVCDRGEDMYLGPPCFCGELCAENCEEDPYSLRSCTLNCPTGCQLYVQKGPCNLERCGPREWARVVRGGACAAAYSALAGCLCREGDSCSCVDRYCRNLYPLPSVRAHCAEFTPSTLVACAEESRFTRMPNLACPDSHKQQLDQCDGHKLWANGFDERVPEALGSPTLFDDGQNGNYNGCLGCKTGAYVPSKLVLRLRGGDWDMQLDEGYSRLVSATVTHQRLLDKGLLPLQVDQGDMAVGAGKHKLVLSNHLGPRLVTVRSTCVARDDDACQVTELVLSFSHDQCRDALLYQCLGSFTFRYNDFKSFHSQGTVLCEGPCEENSCLWQSRNCLCTNCRDSLSTGPPRKYGSHVCPCETSEVCLGEDLLQGEPCSCGDVRCEQCMENLHLSQCRTACPSVCRQYEMGAPCVPSCASHDTWGYLVMGEQACRTAYELLAPCACELGGACECLKTECLAVFPEPDVLPHRCAFVSTKSLLQCQEWLKGQMEGSSLNCSSSPPSRAECWQEGSSLAWSNAFDYPDSTLTGEQTMFDDEAFLNFNGCLGCKTNFRYDSLLVQFNGSGDRLAVFGYAEGSKLYYGAETELYLKGSAYPMSRVQDGQTVTGNVFLHLDFFEGLYVSLSRKVGNQFDGLLSFRKSQCGGALLYSCYGAFSYMSGDFTNVFDSGFLSRCATSRSRGTGEACLTGPLLLALALLVGARFAPKL
>DECOY_sp|P04275-2|VWF_HUMAN
KLSKRCPSKCCEMANLVEHYVVSGNTCHLAVQMPERTTPSCCSCQDQVDNLDLSYMKASAKCGQCYHLDVEVEKSCSGKVVYQRLATLDNCEPEKEQMEGSSLNCSSSPPSRAECWQEGSSLAWSNAFDYPDSTLTGEQTMFDDEAFLNFNGCLGCKTNFRYDSLLVQFNGSGDRLAVFGYAEGSKLYYGAETELYLKGSAYPMSRVQDGQTVTGNVFLHLDFFEGLYVSLSRKVGNQFDGLLSFRKSQCGGALLYSCYGAFSYMSGDFTNVFDSGFLSRCATSRSRGTGEACLTRGKLRAPKSPATMERGQGETEENYWPLNLLTVEVKLDFVLLGDLDQLGEEEDQAGM
>DECOY_sp|Q9NRW7|VPS45_HUMAN
RMSARSSTVQSSKERSSHLGSALVEELFKSTNHVTTGGLVRLVGPTRTNLNYVTLAEEYTAGGLVFVLLDQRPRDLTSPGLYPYLNKERLKGLLHDLTEHLFPQHQTYVNEVKGLKGLFKQTLAVAKDPSFLDSRGRKVGGYEVVASVKRLKYESVKGRNLDMMLGPLSNSSRHEYHLAYLMVRLAADFETKVPNQLRKLLNQLASSHDNQCALEQEVESVELLRVNESRLSLEGVVTVKHSVTGSKKMFQPYNEVFKAMDALSEKLQQKEKKKPQFDEMLKNLNSGLEAFNLYMNNAYFEDNEASLVVRELKDSLGPRVLSDRLNNNLGLLEHVMAQYTWQNLLPTLADDRCDLLLLLPPVERRTFEFLEYKELTVKQVCEARKLAAESSLQRYLMPKKCLSLLLATLGQTRTSLQAPDWRNGQCCGLLNLSFLHPNVALYDGYFEQVEAVVEQEDAEALKSVDKSSLVNSFYLFYLTKYRRPLEQLLYDVNKETRPFCLLKALKHMLRENQSDRLEFLYVKEQLLESQTYVMSVLGTTKELDMLKVMGPGSDELKSLMYKQVAFVVRN
>DECOY_sp|Q9NRW7-2|VPS45_HUMAN
MSLLELLWCLVWLQEGVKGNLLSRFYHPCSLFSHGEGLRKWKMQESKVLHSSLEGKQPQATWFGSSRGPFSYDWKCPLSRLTRKSLGPRTFWAPSCLSVGRKDTNHVTTGGLVRLVGPTRTNLNYVTLAEEYTAGGLVFVLLDQRPRDLTSPGLYPYLNKERLKGLLHDLTEHLFPQHQTYVNEVKGLKGLFKQTLAVAKDPSFLDSRGRKVGGYEVVASVKRLKYESVKGRNLDMMLGPLSNSSRHEYHLAYLMVRLAADFETKVPNQLRKLLNQLASSHDNQCALEQEVESVELLRVNESRLSLEGVVTVKHSVTGSKKMFQPYNEVFKAMDALSEKLQQKEKKKPQFDEMLKNLNSGLEAFNLYMNNAYFEDNEASLVVRELKDSLGPRVLSDRLNNNLGLLEHVMAQYTWQNLLPTLADDRCDLLLLLPPVERRTFEFLEYKETLVQQVEAVVEQEDAEALKSVDKSSLVNSFYLFYLTKYRRPLEQLLYDVNKETRPFCLLKALKHMLRENQSDRLEFLYVKEQLLESQTYRV
>DECOY_sp|Q8N2E2|VWDE_HUMAN
RRHLQKKLEKCVGSYERTCSCVNPFLRCGGYLKCPNCLPLQRCVGEWSSPCHCLSPALCEGGKNKCQLCLPTNRKCGSWGSPCSCTSPGVKCGGNMCTPDCLKSQRRFGTYGRECVCVNRNMCHGGKNCPPHCFANQCHEGFFGNPCLCTNKPNCSGGNLCVPDCLATSCTPGYWGKPCQCLDPTLCQGGNECRHNCVMTERCPGVFGYPCTCLNGALCTGGHQCPPNCHEEDCTAGGHGPLCQCLNKPLKCGHKNCDPDCLATQCNSGLYGKPKCCLNPAVCREKSGCPKYCLTFANGSTKPVRKRHGQAKNDDEKENVKSDRSTLVVTQTTFQNVFQTEKVLEPPCDCSYSHFGSLYSGLGCPNSQCGSLDVECLSGHFGPLCVCLYVGSGPSFRNDSVCSGGNLCDCKSVTVELTRVTEADCDDNRLVTLQQTTLLDKTWMFLGASSVSAGEPGSDLTFHLDSGEPDFAVFQYEFNEGYFTQKLDQLAQLVPPQNNELFSWTRFSKLRPCLLCPSTPKNDGEVYCLGDLLCVNKELTCSDKNYLGCVQCAGDYLVTKLPNSKFYGDNSKVLQKWGTKPGGVLDMTDFQQVDTPLQCDVRASNHFVTQTYLPEGPMWESSNYQKELTVKCLSPLKEFKGGFRVVMMCNKYQVDCFGANGLETLEPKADYSDSCDYSSFSPSCACGWEMCQGNGSCLNPKCLVSLLDELSTGYEETNKGEEYVRKLECENELLAVGAEAWSLDKDLLVKDVCMELVSDRKLGLFALCRLGLSSNALTEQCLTLTSYETLGSPTPWSPFFEQQVDEAHDEPFFYTLEELDTQSLSPFAFLPPFEHFNRKQRWNRQNRYMEQSHSRGGQTKKYNALYQLSDKEENGPKHQVNLGKLTLNLKKHEQLFLNLNYEEPSTKHNLREVLTDSNLYESTVDLEPLLSSLSVHNLKDCGLALERSSVSDLDESSPYAATDLSCSCYSKPGPSTMSVPLTDSMKLSGPRLWENLFAVYNNFNQDLQMGKNDHFDNEPNEDFTGCLGLTRNYDVSPRALTLSMGWEGLDRALFAGSSFWLTKRVGLYSESKLLRNTVDQKSLFLYPQSRELQGNCMDFTVLDGGEQAVFGCNCSVPYHLRSCDWRQVHVEFRDSMKSYLVFTGKTFNDYRVGDFTLLHPDTFTYCYATPVKDKVLQLSDPLYNNWLFDENVLPQVVLNSRVDGRDSFDTVATYYVFTHSCTGNACSSTQLLDVHCSSLALNLGLHRGEGLQKTKLLSKLCEQDLESFESCLLPVTSERLLYYKEGDESLTSLEPQKLFGAFFEQSELAVSQVHPNELFFVSASCFRLDGRLLNLGDLELLSFAQVTTEQTLEKEVEQSSRLSWALHFGVSKNTAPVDFSRCCFRLSELLEVLVERPGAPPPPLSAALRQVCDGGTETEDSGCPHRLADSLAEACYGMCGQTPQLLYVSFNGCRNVSVPLQFLCCKDTTSFLFQWTACATLKQLEGPSPLTESRDLSLWLPAQTGCHNMEVKCTPMEARPDLLLRFYWGPSLSHDCLLDQVASQQLHWSDRFVRSYPRSLFQHGGPSCEQAEGWALFMLALVLVCAGGPM
>DECOY_sp|Q8N2E2-3|VWDE_HUMAN
RRHLQKKLEKCVGSYERTCSCVNPFLRCGGYLKCPNCLPLQRCVGEWSSPCHCLSPALCEGGKNKCQLCLPTNRKCGSWGSPCSCTSPGVKCGGNMCTPDCLKSQRRFGTYGRECVCVNRNMCHGGKNCPPHCFANQCHEGFFGNPCLCTNKPNCSGGNLCVPDCLATSCTPGYWGKPCQCLDPTLCQGGNECRHNCVMTERCPGVFGYPCTCLNGALCTGGHQCPPNCHEEDCTAGGHGPLCQCLNKPLKCGHKNCDPDCLATQCNSGLYGKPKCCLNPAVCREKSGCPKYCLTFANGSTKPVRKRHGQAKNDDEKENVKSDRSTLVVTQTTFQNVFQTEKVLEPPCDCSYSHFGSLYSGLGCPNSQCGSLDVECLSGHFGPLCVCLYVGSGPSFRNDSVCSGGNLCDCKSVTVELTRVTEADCDDNRLVTLQQTTLLDKTWMFLGASSVSAGEPGSDLTFHLDSGEPDFAVFQYEFNEGYFTQKLDQLAQLVPPQNNELFSWTRFSKLRPCLLCPSTPKNDGEVYCLGDLLCVNKELTCSDKNYLGCVQCAGDYLVTKLPNSKFYGDNSKVLQKWGTKPGGVLDMTDFQQVDTPLQCDVRASNHFVTQTYLPEGPMWESSNYQKELTVKCLSPLKEFKGGFRVVMMCNKYQVDCFGANGLETLEPKADYSDSCDYSSFSPSCACGWEMCQGNGSCLNPKCLVSLLDELSTGYEETNKGEEYVRKLECENELLAVGAEAWSLDKDLLVKDVCMELVSDRKLGLFALCRLGLSSNALTEQCLTLTSYETLGSPTPWSPFFEQQVDEAHDEPFFYTLEELDTQSLSPFAFLPPFEHFNRKQRWNRQNRYMEQSHSRGGQTKKYNALYQLSDKEENGPKHQVNLGKLTLNLKKHEQLFLNLNYEEPSTKHNLREVLTDSNLYESTVDLEPLLSSLSVHNLKDCGLALERSSVSDLDESSPYAATDLSCSCYSKPGPSTMSVPLTDSMKLSGPRLWENLFAVYNNFNQDLQMGKNDHFDNEPNEDFTGCLGLTRNYDVSPRALTLSM
>DECOY_sp|A6NHS1|YK042_HUMAN
GVGCRWGCSGWAELLGEEPVSEVGEVGHEEEDQFPYLSDDSAVRSTDPLSSFDQFKEFERTDEEVQAGLLPSPPPPLMRCAEGGQRPTGALLVM
>DECOY_sp|P52737|ZN136_HUMAN
LSEWMKCYPPGDEAHTLMRHQFSRACSYKAGCKECHYKPQGTHRTEHRFSLSSRSFKAGRKCCEFKPEGTHLMEHRTFSNLYSFKAGCKQCEYKPEGTHRTEHRLLSTSSVFKAGCKHCVYKPEGTHRTEHRLFPSLSHFKPGCKVKCYPGEGTKHLMRRHMSPLCSFAEGCKECEYKPEGTHRTEHLQFTSARSFKAGCKQCVFKPEGTHRLEHRLLSPLYSFKAGCKQCEYKPEGTHRTEHRLLTPSCSFKAGCKQKCFKPEGTHRLEHVQFSSLSHFKPGCKVKCYPGDGTKHLMRRHVSTLCTFKAGCEQCEYKPEGTHRSEHRTRFSPYDFKAGCKVKCYPTYGSHTLLRRHRKLLSFFKTGCKECDYKLEGTHLLEHRTFSHHSSFKPWCQRNTDKPEGYEQYKEPEHGSHKDLRHNLSSQGMSVEGYVLSECKLVGPKKLSLNQNAFQSFLGRQGSGKQYTDRLELMHRSLRNRGKHYHKNLDQKDKKWGLSALRNMTEWMVRDYLKNQSPDLLAWEEQTFNVDVDEFAVSDM
>DECOY_sp|Q9BTK2|YX002_HUMAN
SLRSALPFPGVVERRSEPSPQVGRLRRGRCSRETAVPYAAMGGEM
>DECOY_sp|Q2M3W8|ZN181_HUMAN
VTRREYKSECTYHNMYDLKPEVSVVSNKPEGNHRVQHATLNSKGSFKAGCENKCYKPEGTHRLQHVTLNSSCSFKTGKCYCLEKPEGTHRLHHQLLSRSHSFKAGCLSCEYKPRLLHRNLHMNLSELQNFKRSKCQCEFKPEETHLSQHQVLFSLSSFKVLKCNCEYKQEMTHRLQRHTLHSSCCFKAGCRECEYKPEGTHKLQHHLLSRSLHFKAGCRYCLEKLEQTHRLLHELLHSRVSFKSGCNMCEYKPEGTHTSQHNTLSSVHSFKAGCELKCYKPEGSHSLLRHTLSSGHSFKTGCRECEYKPEGTHRLWRHNLLSKQGFKAGCESCTYKLRENCTQPLTLKSGQSFAAGKSNSNLKKGGNLKVEKNLVKKSPLKKNLLDKYHSNGEASKLQPESLTKSSHFTRSLNFKYYVSDATPSRESTLLARPFHDVQSGKHGEKLELYELKKNSNSFEYSKQVKVELLVTQPSDEDYNKKLTDSKENERWSEWDPLMKGSKKLEMMWPKEGDELLTLVYKPTVSLGAVSVLNEYNQVMVKDYLRDQASSLWGWEEHTFDLAVDNFTVQPM
>DECOY_sp|Q2M3W8-2|ZN181_HUMAN
VTRREYKSECTYHNMYDLKPEVSVVSNKPEGNHRVQHATLNSKGSFKAGCENKCYKPEGTHRLQHVTLNSSCSFKTGKCYCLEKPEGTHRLHHQLLSRSHSFKAGCLSCEYKPRLLHRNLHMNLSELQNFKRSKCQCEFKPEETHLSQHQVLFSLSSFKVLKCNCEYKQEMTHRLQRHTLHSSCCFKAGCRECEYKPEGTHKLQHHLLSRSLHFKAGCRYCLEKLEQTHRLLHELLHSRVSFKSGCNMCEYKPEGTHTSQHNTLSSVHSFKAGCELKCYKPEGSHSLLRHTLSSGHSFKTGCRECEYKPEGTHRLWRHNLLSKQGFKAGCESCTYKLRENCTQPLTLKSGQSFAAGKSNSNLKKGGNLKVEKNLVKKSPLKKNLLDKYHSNGEASKLQPESLTKSSHFTRSLNFKYYVSDATPSRESTLLARPFHDVQSGKHGEKLELYELKKNSNSFEYSKQVKVELLVTQPSDEDYNKKLTDSKENERWSEWDPLMKGSKKLEMM
>DECOY_sp|Q2M3W8-3|ZN181_HUMAN
VTRREYKSECTYHNMYDLKPEVSVVSNKPEGNHRVQHATLNSKGSFKAGCENKCYKPEGTHRLQHVTLNSSCSFKTGKCYCLEKPEGTHRLHHQLLSRSHSFKAGCLSCEYKPRLLHRNLHMNLSELQNFKRSKCQCEFKPEETHLSQHQVLFSLSSFKVLKCNCEYKQEMTHRLQRHTLHSSCCFKAGCRECEYKPEGTHKLQHHLLSRSLHFKAGCRYCLEKLEQTHRLLHELLHSRVSFKSGCNMCEYKPEGTHTSQHNTLSSVHSFKAGCELKCYKPEGSHSLLRHTLSSGHSFKTGCRECEYKPEGTHRLWRHNLLSKQGFKAGCESCTYKLRENCTQPLTLKSGQSFAAGKSNSNLKKGGNLKVEKNLVKKSPLKKNLLDKYHSNGEASKLQPESLTKSSHFTRSLNFKYYVSDATPSRESTLLARPFHDVQSGKHGEKLELYELKKNSNSFEYSKQVKVELLVTQPSDEDYNKKLTDSKENERWSEWDPLMKGSKKLEMMWPKEGDELLTLVYKPTVSLGVSVLNEYNQVMVKDYLRDQASSLWGWEEHTFDLAVDNFTVQPM
>DECOY_sp|Q9Y6X8|ZHX2_HUMAN
AQGAEAPVCDSDSEALESVGEAAAQSWSDRSDSLADEEGVTVEVYDVVSSEENEDSGQGRDSSGERSDSTAESKPAPLCKDAPESGKVRVTVKLELDEECKKLPKDYYQPVVDGGKNPSEAMKPTKRAAVADYGHDDAMPQHQYQEMKWVTGKTLLRCNKEFRWVLERLGTVKTAALQDYEQPTPWQRFTATRSLLHVQEQKSALAPSPSPLSSTLQAGSLQDRLSLAGNPAGVDQKKGGSGMSDLVAQEMSRDKRRLESFWSDLRRESKLTERVRLDLEAQTPFSKSLFSDELKLVQGQKTKEKFQPAFDPYAHYRTGRHSAALALQKDALSESTLHVLRGQRCRYHDSFKKWLERSALGTVELRLYVEADDPFQSQLFSKLLQAAHKEKKRTDSAPTLPPNAKVPPPEPVQALHRKPPEPAAQPTVLRKPQGHNTVGAVALTLPSCSVTTSGSTVQTLVLSTQGLLQCPLATQLLPQTKVTPALQAPLVTLTPPVSQLTGNFKKRMAEEVEEPSWSLGKHRLQTAFWRLLHEEPKHSAATLWSLEAQTPYPKFNFSNLMTANTDLASNKYTTNLPVPKVPVLNLNPPLQVSPMVHGLTDQLLEVGGRLSLLEATDTVRLATGEVHNEPTLEEKKPPKKVADKAKPGKPMLPKTSVSLGSDSDGTGPGSTTLSVVHNTTELSQELVTQNRKNLKLKLFNAEGPHKFSNHDSLSDKKYTTFNCEACVYLPNLLVNPHQMDVHETFENLNQTSYPCKYCEYGGQKKLSQSEGMKSVELVENKESSNELEAAWSKDAVDPQPTGLKGKERADVEEPVDQEVVQSRTVMCPTTKRKSSAM
>DECOY_sp|P52746|ZN142_HUMAN
GEPGTHPAAPAPPSPDELQVDHLHVTPTTPKDGVGQNPDAQDPHRRHVKHVQVKFKQKCYNARLCFFPRHDTHTLAHRHLGAARWFRAHCVNCVYKAPSEKRHLHRTLLRFKTFKAGCQECMFRAARERHTEQHRADVLRANTCYECEPCQYKPLGTKHTMHKYLQNVKWKCYGCEPCLKRYEKEHRLMHKYRLSPDACAYPCLHCHYKPEGTHRLSHWTKLRQKNTSYACDTKCYRLTGGHKGVHHDLVLQRHCTFDCFPCHLPPQGADGDGDSAAVAASTEEHQELYKLHVGRVREAAFDCLQRCHSFHQRRQHEDLARLSPFAEQCAGCERLPHKRQTHRGLSAPSPCLLGRCSCHLPGETTEAPSGPAPQAPEPRRHHALKQLATESSFQAECQSCAFAPTGQHCSNVRHTLDRHLYGSYDCLPCFHTPKTDHRVRLHRLKLSNTGFTQPCSSCPRLGGLTRHSQHAERLRRYTTSFDCFPCQHKVEPGKHRRLHQQMRCSKQCTFGCDGCQLHRPPRGAPAATPRRKHQHRLLATAAPATFPCLSCHLEGSEELPCRGLHQRTLRAEQQCSFPCTPCSRFAKGKQQVLVTDGDGSSSETSGKNPPASDGNSLPSVDPQTQPTRKGGGGRGGRGCGEAVHSTLSSRLSCLFPCSNCHKFGQERFKKHLAETPSSNGAPPVPDLHKKHPAETPSSNGAPPVPDFCKKHPAETPLSNGAPPVPSGSVTALPEETEEPREPLELPAKDPLLLEAEQSAPPKPGSETDESAQTGPLVPQLPLPSDRPPLKGKRNLLVPKKCLLHTSLRGQKQFSAGCEPCLLPRREGQCGRTSHLNLKARRETLFPCHPRCFRAGEGQLVVMQRVGELVLAEAQKEDRRQLKALLSESEPLPPLPATEAPPTKTFTGVWNNPAEELSPPNTSPESVKPELLPNEEASLDSTGLGEFSSLEPGELGDPGELGLRPFEMPATETVEELPPETVSELEVGLAELHLTCSGEEVEAPSPSGGLDGGHPAESGERQGTNVEESMEPLAQDLSPDVVTGPEHGPGERPASLQNSPESDPPPTPGQMAGEPEQSARYLQWAQDGPVYGHKRKAHFLLTTNSFRTYDCLACHFRERLTKHCNEHSLVAKQRHSQYSCYHCPYLPAPTGPHHQSAMKHEQLKRKYCAFACVECMLKSGQRHKLHSSLQDRAHRCYSCQNCQRYLDGAKRHMHRVLYKHKWTVYGCETCMYKDTNSHTLMKHSLYSVRDCTFDCLEKCHKPEGTHLLMRHLLRKVHATAFNCEPCQHKHLAHEKMGVHDQYAVPNFTAFPCFTRCLEESGPHGKKQKRHFLKHNSCAFDCHPCHFAYHKSHHAEMAEATAFLMPCSHRHCEVRAVGHTKELKHLFKRADPAAYSCGEQFRCLPLPEAAAAATHKSLHKELAQSRLFERECVPCAYTDSYFNSLDEHMSAMRHNLARNEVASYHCLPCHHKAEGLRELLHKTKLKFTSSKFQCNPCQLSPDPFHLHLHEVLHRKKTFRKCCEPCMHKTFLSETGSVVDGERAQGLQKGDVKAQSKDQTDKSEKEEVNEEEATEQGPLPTGAEQSPREEGPPKLPAPTEGPAGPTLTGAVTEVLLEMNGPGEETATAEVLLCGPETPLPAPRDSPCPSQVPGLLRGNSLPPPLLLLEPCLGDMEGTSSAPQSDLLPDTM
>DECOY_sp|P17027|ZNF23_HUMAN
KSGESHVSQHQSLQFSRFFKAGCVSCMYKKPWTHVTQHLLYDSSFSFKGGCEVRCFKPEGTHRSQRHLLHANVHFKAGCKECQFKPEGTHRLQHVLYNSSCSFKAECEMKCFKPEGTHRLQRHTKLANLSFKAGCKECQYKPEGTHRLHHDLLRKNSTFRCGCENCEFKPEGTHRLQRHMKLGNVSFKAGCENCEYKPEGTHRLLHRQFQSNRCFKAGCENCEYKPEGTHRQLLQHKLKFSVGKAGCETCEYKPEGTHRQLLQHKLTNNNFKGGCKECQYKPEGTHLSQHRQLQSSRCFKGGCENCEYKPEGTHRQLLQHKLANVNFKAGCDNCEYKPEGTHRVQHTLYASSCSFGNGCKECQYKPEGTHRLQRHSLSGNVSFKAGCKMCQYKPEGSHLTQHTLYHSSYSFKSGCEVKCFKPEGSHRLQHWLKLENLSFKAGCESCQYKPEETNNEQHQLLQSDRCFPEVLEEKCFRPEESNLLEKHVKLTDFSLKSGLGTCGSPQEGTLTHCQYSNSSQSFFCEEVPSTEKDVTGDLTNKSKKELNGASHVEQKQELLSAESFDTEQSFRDQLEFSVNKEGEYMKETLDNDTQLDTQLGQLGTGAALPSSGGLESGGELQSLVAKPLLPFGLSAVNGYNELM
>DECOY_sp|P17027-2|ZNF23_HUMAN
KSGESHVSQHQSLQFSRFFKAGCVSCMYKKPWTHVTQHLLYDSSFSFKGGCEVRCFKPEGTHRSQRHLLHANVHFKAGCKECQFKPEGTHRLQHVLYNSSCSFKAECEMKCFKPEGTHRLQRHTKLANLSFKAGCKECQYKPEGTHRLHHDLLRKNSTFRCGCENCEFKPEGTHRLQRHMKLGNVSFKAGCENCEYKPEGTHRLLHRQFQSNRCFKAGCENCEYKPEGTHRQLLQHKLKFSVGKAGCETCEYKPEGTHRQLLQHKLTNNNFKGGCKECQYKPEGTHLSQHRQLQSSRCFKGGCENCEYKPEGTHRQLLQHKLANVNFKAGCDNCEYKPEGTHRVQHTLYASSCSFGNGCKECQYKPEGTHRLQRHSLSGNVSFKAGCKMCQYKPEGSHLTQHTLYHSSYSFKSGCEVKCFKPEGSHRLQHWLKLENLSFKAGCESCQYKPEETNNEQHQLLQSDRCFPEVLEEKCFRPEESNLLEKHVKLTDFSLKSGLGTCGSPQEGTLTHCQYSNSSQSFFCEEVPSTEKDVTGDLTNKSKKELNGASHVEQKQELLSAESFDTEQSFRDQLEFSVNKEGEYM
>DECOY_sp|Q5TYW1|ZN658_HUMAN
KSGFGNCALKTRETHRMTHHRVLAKRAVFKTGCEDCEYKPEGTHRLQHRVLTSNQAFKAGCENCEYKPEGTHRLQHASLHKQSFSKTGCDNCEYKSEGTHRLQHRVLTSNHAFKPGCVNCEYKPEGTHRVQHASVYKFESSKTGCESCEYKPEGRSRTLHRALHSKTSFKTGCDNCEYKPEGTHRLHHRALASNDAFKTGCENCEYKPEGTHRLQHACLHRTQSFKTGCQNCEYKPEGTHRLQHVLLAKAYVFKTGCVNCEYKPEGTHRLEHGSLYKQSFSKTGKCSCEYKPEGTHRRLHTSRLKTQFFKTGCESCEYKLEGTHLNQHRALASNHAFKTECENCEYKPEGTHRLQHKLLASNHAFKTECDSCEYKRPGTHRLQHRALASNYTFRSGCENCEYKPEGTHRLQHKALVSLHAFRSGCENCEYKPEGTHRLHHRALASNHAFKTECDSCEYKPEGTHRLQHRALASNYTFKSGCDNCEYKPEGTHRVQHVSLHKTHSFKTECEVCEYKPEGTHRLQHRALHSKTSFKTGCELCEYKPEGMLRLQHKHSGLKTGYESGGCLEMEADKTQHGLLPKSYRSGCGNNDCKPKETHRLLKHSLNSNQCFKAGCENCEYKLFGVYTGPHQLPHSSSCFKSACEEYQYKTEGSHRPQHQLLHKRAYFKRSKCGHEDSLYKFDETHRLQHATFDKLQYLADTCENHEGKFDGAQKTQHVLHASSQSFNEEKCNSEFASWGTLRTQSQTLPKRSSFNLRGENCEYHTMAMHKVNYEVATKTDCSTGYENLDSKCRGTDRTMHNFLTKLDFKRNFEDKDCKSEGTLFSQPTLCLKTDYLGQGSGDCEFSEELTQKFWHQKKSDFYKAANEGHEYKSEEAHKAEKHLDLQKLECVNMYEKKRTSKRYESLLLQSAVPLNRMHSDKCCSKLESLEPALELNFKPELKVQGKESLKTDADSLFLEQWLKPEKQRELKGLHDKVFYGPRYQNLFEDELSWPEEKGEKLSLKVKPTLCYGVSLLHSYNELMVRDYLRTEVPGLHQWERETFEVTVDQFSVSAQSMNM
>DECOY_sp|Q5TYW1-2|ZN658_HUMAN
SQHFLKSTAMLLGVHCVALGTHRLQHRALASNYTFKSGCDNCEYKPEGTHRVQHVSLHKTHSFKTECEVCEYKPEGTHRLQHRALHSKTSFKTGCELCEYKPEGMLRLQHKHSGLKTGYESGGCLEMEADKTQHGLLPKSYRSGCGNNDCKPKETHRLLKHSLNSNQCFKAGCENCEYKLFGVYTGPHQLPHSSSCFKSACEEYQYKTEGSHRPQHQLLHKRAYFKRSKCGHEDSLYKFDETHRLQHATFDKLQYLADTCENHEGKFDGAQKTQHVLHASSQSFNEEKCNSEFASWGTLRTQSQTLPKRSSFNLRGENCEYHTMAMHKVNYEVATKTDCSTGYENLDSKCRGTDRTMHNFLTKLDFKRNFEDKDCKSEGTLFSQPTLCLKTDYLGQGSGDCEFSEELTQKFWHQKKSDFYKAANEGHEYKSEEAHKAEKHLDLQKLECVNMYEKKRTSKRYESLLLQSAVPLNRMHSDKCCSKLESLEPALELNFKPELKVQGKESLKTDADSLFLEQWLKPEKQRELKGLHDKVFYGPRYQNLFEDELSWPEEKGEKLSLKVKPTLCYGVSLLHSYNELMVRDYLRTEVPGLHQWERETFEVTVDQFSVSAQSMNM
>DECOY_sp|O60290|ZN862_HUMAN
SMGPAEQSTHPYLRLEPPEMLCKDLVEAARESPLLPKPQRTPEEVYLAGMEKRERLASAPRSAPVQACTYVHSRRFGSSTLYWHQLAPQPDYETVAVGNVATMMLMNLVENSKLRTEDRTRLNMKAFRGECCSTSLPVCVVVAMKLPSLLRFCHQALAKNCLMSFPLHQALKTLGLWEELLAEESYGTPLSCEFRYALNLLDDNGFSALELGSPWAMTDFVEMKNLQPRPDADRFQQLYELGTLVRTRQDAERVFEAQEKLDLCLGHRLGKDFSANFEEKEPGAQRHLSELAVYRAGLTANVETLLVLKEQCVESLRPYLSLFDLLFHCKFVFHFRGMKLLMKGRAHGLQGGAEARVQLRHALAPWSVLLAHLRRRTSAVRWVANLKDRLLLEQELPAAGEQLENRKLNSSQYKFFVRTLRHDKKCVLDLSGCADVVALHRLHAVCHVPLLQPLVEQKFEVLGRGCSLMASGDTGLGVVWGKRPFPLDLEDLASVLTEFYGDATESYLPALTLYSKMEVEKQFRYLYLGVCAQESADTSSDLLVSVCPSRNVDELLRKELTESLKYLFQTCARTRNKYGLLVTGTSQLLQLKLEFDNLRPSHYALSYAANFFHEMNAMLDSSLEPVLATHPTDKELEVTNVCRLHKASVEHKTYELKVFPGTYRGVRLSKSDHLNRPELCASCFKLTKEPDLVLWPFQGFWRSQLRSRPYRKTRRLPGDGEECLSSSCCSRAAEVPSGPLLASDAASAQTDAREAVVKKMNGPRPKGGKWPGNPKDLWPARRAEKLLLDSKPAAAPGLSALLEYNRMMVRDYLKERKQDLMGWERETFYVAVDEFVVPLEEFVVPVEESLGEASPDQLCSEVADNYLLNLDSSSHLGDTLKERQLDSLCDLYMAPLAGDGGPDELERASSPLLEAMSDFGGLPGPPYFLPCDATFLPEPSALVDGPPRDLRSRFAAWLPRDAALANVCFMHKAKSAHKTYELKVFPGTYGELRLRKSRDLSPYRECASCFLATQEENMLLWPFQVFWKSQLRSKPLKRLRNGAWDGELHGSGTSLHSLYKKAQPPLSQGSRETPGQVEMEGMYGMKKQGPHHELLRSQGQVSGLWPEPRGGKRFFLEPNAVTPGLPAVKLNSGCLKEQQQSLLVWEEQLLYVTLDDFTVPKAGSREPEM
>DECOY_sp|O60290-2|ZN862_HUMAN
SMGPAEQSTHPYLRLEPPEMLCKDLVEAARESPLLPKPQRTPEEVYLAGMEKRERLASAPRSAPVQACTYVHSRRFGSSTLYWHQLAPQPDYETVAVGNVATMMLMNLVENSKLRTEDRTRLNMKAFRGECCSTSLPVCVVVAMKLPSLLRFCHQALAKNCLMSFPLHQALKTLGLWEELLAEESYGTPLSCEFRYALNLLDDNGFSALELGSPWAMTDFVEMKNLQPRPDADRFQQLYELGTLVTWECRRWGM
>DECOY_sp|Q86UP3|ZFHX4_HUMAN
VSFMDRMLSNFNGDLGSAKPKAVELSNDLDEKLQSLESDSEDSCSETPLSTQVGSTSCLSSTVTSPLSLSPPSSPPSARRAASAQFLLNPWKSMSFCSLHPYTNNSSAASQSTSTTNPNPSCVSHPLRLVHKEARNMAKQLKTKEHLSSQLHQSLAENGSLAVDCALCQKYVPSRVLVTEQPDLLPQGFYCFKSQHNVAADEDTFMMQKRCCLFEKYVFPVVYTDSFDAKSSELQPEKETSETATKSDKETESADNSNQPQDSEKVSKTQVAKPQQQEQQKQQKQQLSEQLNQQYQQYQQLLAGPSLGALTQPMTPGYPFLSEMGCVPPFYGGQVTGPLQPTFYSAFGPLFYPLFQGGLFSAPDGALANQLAQLQLPDVHTEGVKVGLVSLASSKLEKKEPKHEKPTAELEEKEKKLKVNKPTKKQESKENQQETQQGSLSSSPPPPPPPPPPPPTQLLKPTPASSLSLAPSSTASTPFGLMGASLNSNQPFGPLSSPGNMGPLLVPPLGPLGPYATPLSLGHLSSSDMMGPQQVTLGLVDSKKARLDLEQQAMLRQVTTPALYKDREDLQSGVTREKVSLHKQSFLHRDLSRLASKYVGCLTCEKPTGETGGQNLMFKPGLNKLKKFKERAANQFWVQVRKVPLGLENGLMECEQMTPRTYDSFCKALKVLQLNSMQRTRKFHGRPDNKSKSFPNSSGFPNPSSPDALSSTERSDANDDPDDTLYFSQDHDGKDDNFHLSPSTLSFLKFDDCVETTPTTAKPPLTDLKTPKEPSLAKPVDGSSGTTSEMETNGEDGTTADSLATNLSSTEDFDKTNQDYGAEAPPANLNEVDESCEKAFSSPSLLKNPSLEAKTSVPTSVTSALENESSLDKLTLPLSPYDFYLKYQPSEGGDETSLLPSPPLSYGAKQGENWRHRSLHSELAKSKAFLRACFPRKCHSQAPGVRAFQKRGRERATNQFWVQVRKKLVVGREALHDLKRMTPNSDLLKYEYLLELQEPTLTRTRKLRDHQDEGSNGGKEESCNNDKEDDKRKLLSAAVTTPATTHSSSAQPPMQTLSSGLLQGTMLPNNPDFLMYPMDMRPELFPSHLFQNQAALFHMHQHEQWLELTPFAVTCQDCQYQLLQPPLSNQLSTMSLQLPSSPVPTQSASPRPGLLQPKQPPQPQPQPQATSAQPPDSSTSALPLAKPTGQSPPSPDSKQKPEAPYEKPPSKPETEKPPSPLLPTSTGSGSSAAPAAAKNAADTQGSVTCKHYVVQDTADMSDETQSEDQADDDEKDYCKKQQHTLLDFRLPFVVNKKCCQYQMNSRTLRYENTLRKEENKDTEAQNEYKRSKARQANQFWVVLRVTPLNLVTSLQELEDKDPYANTDFFDQLRVLQYDTRFRTSRKSSFSADKSYHELSTPQPDRLLDELVTLPPNSFNYPSKDRNRQKEFLTRNFWKHLKVQSLGKSEAMEQLQEESPSNNLDFYRALKLLQDDTRLRTRKPFQSRHLFNPDLGLQQQCLQTLDASLADMQPLQLALQPPLAPHQVPQMMLSPFLPLDLSVPLQVQPPASPPPPPPPPPPPPPPPPPPPPTPPPAQLPTSVTNPKLVPGMSSPQPPAPPLPPPPPPPPPTEPSSPSLPYKLDYAREYRQAKFELAAYPFFQGHVHEQHKSLLLVNSFKLGCTGCEKLDTNEGEGKSKKGQKVRQNENYQLVLEFGFNELLKAAANRGAGSARLPPPLSPELKSKKQTKDGKELGEGESLFEKQKPEKPESLDEAKEYSPVKDMLQCDASVLNSQEKQLKLSAQQQQQQQPPPPQQQKQQPQLQPQTAQYQQAQQQLLQLQTQGVHHQTQLQKQLDELLSGAMGTMGPMGFTASGPLGLDPGLSFETGPLYFPFLFQPQQFQLLAEPTMPFHPLFAPNLFQPQFFAAQQQLEHQLQMQLQAPSQPPHHAPQASLLDPTKKQNLKEADLHTKDSNVAALSMSDLMGQGPSNVNAALSHGGAVHGSPEKLARAKATQHLVRSMHLELTSSQSYAVNCLSKCYKPNDTNSNTEQPVPSSAEQLKKVKLHLHSVSNYHVLLLKTNFSQKECVTKCYRPSPDLKFEMTFNPKRLGPFRKTPESGMDDPLSSSDSGVPSKAGEHDVEYREEMEQELGHDDQSMTESEAWLEGNVPLSAYLQQLEAESLEPHGAELKKHLAQFRTFRSQCLNCMTARALAHYQSHLQKLQMKTFALSCHNRCKYYVRHDSVSLPRKQQQENLQDQLTDPKLVKDSSKNNWESVELPKETKEPEQKVNENVKASDELGAMKSDDMPSEGSKYGSGEATVAAPTRDEKSESAAAPLLMSNPMMVDPVPVTMLKLEVCDPSVSHLHTLHLQLHKMNSLVDQCLPCCLVPQVSHQSLVHMQRLSQRDSNYNCYPCQYFQEHCKFNDETKPRKSTAVDEKEALLLPQTGGAVSVSKDNSKNGESNRDESTKDEDDEAVATKPLAGEAEEHQETLDDDCRTAGLSATELENPPCKDVFFLESLNDEEPALGQQHLQKRLLGETQQKHVRSVHQVLNKLKVTTYDCVACYYYCSEPNVAGEKQQLKHYKLLAEARHHNTTHRLKLDVSNTYYDCANKCLHVPNGLALKCRWELNKSGGKELHAVLQKYQMKHDKTCHLQFNKALQTNYNCKLCQYLDGLVRAWEEEPLRSESSVHVSLAELSDSTKFNCVACQFKLLAPDSLYPSLEGLGPALAAATAPDLQFPNLMLQPDAPNEKLMGTLGLNQALYYQYLEAEAPALGLHLNHQLKQMNQQLLMMNHMKHESTMHRLLRNAVNTEYDCVERCWTKPKQKPSPSPTGCGSLSTNPAPASHGFVQEGNGNQLNQVNNLKHDSQMHLSLNKGTTTSYNCVERCFKPYGCTYSERGARLPHPQGKTCYVCSGGPEPKHKEMHAELTQQKYYHWNKCPKCLKTCSRNSHMMTMHGGLRSSSGLVTDKCPCELGSGPSGDGGPGPTGPTSPTFGHQHPTASSDEDRGALESPHAATASKDSASADAFKDGSLGYNSAVSGSRAVAATKKKQETDDSVTASSSSTKGELKFLVSSSLPSLSQNLLPFKDNGLSDTLEGLVEEDDLENSYADEEDEDGPETPEKSVPCEGNPHLVNSKERPECNNEQKESDSKMSSESSSHSLSVSTLPTNVVLSSLGGLNVEKAPMQTLGLPQEASSSTSASKGLFAFGAPLSDGNEVHFASWLRGFTPDPGLLNTTSFHPYVSTKKSPELFSLLPKEKDGLGQLLASVKNCSLKLQEEDNLTRMHDHVAHTVFRSLYGFSKLCLFCMLVKRKPGDSVCGDKFSLDVNNPVKDSVCSKNASGDSTLYKDRKERHLDYRVFSHLVPGVGALASTNPFAQDATFKPGLSSALHFTNLLQPYFSMPASASQDKSEGASALSDLFMATSFKLSNAGTQANQGSKESDELLYASGDPQYVLEGTLNEVDSDELESLESENDKLVPDRLANPCHHEMKYQLSPFSTACENCPLKEASTVQTAAANEVSFGLLAEKRSEDKTLNDDTSSNREDPEMGAKVEPVENDLQTTGCKLSTSQGNERQSLPPSDCTEM
>DECOY_sp|Q86UP3-2|ZFHX4_HUMAN
VSFMDRMLSNFNGDLGSAKPKAVELSNDLDEKLQSLESDSEDSCSETPLSTQVGSTSCLSSTVTSPLSLSPPSSPPSARRAASAQFLLNPWKSMSFCSLHPYTNNSSAASQSTSTTNPNPSCVSHPLRLVHKEARNMAKQLKTKEHLSSQLHQSLAENGSLAVDCALCQKYVPSRVLVTEQPDLLPQGFYCFKSQHNVAADEDTFMMQKRCCLFEKYVFPVVYTDSFDAKSSELQPEKETSETATKSDKETESADNSNQPQDSEKVSKTQVAKPQQQEQQKQQKQQLSEQLNQQYQQYQQLLAGPSLGALTQPMTPGYPFLSEMGCVPPFYGGQVTGPLQPTFYSAFGPLFYPLFQGGLFSAPDGALANQLAQLQLPDVHTEGVKVGLVSLASSKLEKKEPKHEKPTAELEEKEKKLKVNKPTKKQESKENQQETQQGSLSSSPPPPPPPPPPPPTQLLKPTPASSLSLAPSSTASTPFGLMGAGPPTLTNSNQPFGPLSSPGNMGPLLVPPLGPLGPYATPLSLGHLSSSDMMGPQQVTLGLVDSKKARLDLEQQAMLRQVTTPALYKDREDLQSGVTREKVSLHKQSFLHRDLSRLASKYVGCLTCEKPTGETGGQNLMFKPGLNKLKKFKERAANQFWVQVRKVPLGLENGLMECEQMTPRTYDSFCKALKVLQLNSMQRTRKFHGRPDNKSKSFPNSSGFPNPSSPDALSSTERSDANDDPDDTLYFSQDHDGKDDNFHLSPSTLSFLKFDDCVETTPTTAKPPLTDLKTPKEPSLAKPVDGSSGTTSEMETNGEDGTTADSLATNLSSTEDFDKTNQDYGAEAPPANLNEVDESCEKAFSSPSLLKNPSLEAKTSVPTSVTSALENESSLDKLTLPLSPYDFYLKYQPSEGGDETSLLPSPPLSYGAKQGENWRHRSLHSELAKSKAFLRACFPRKCHSQAPGVRAFQKRGRERATNQFWVQVRKKLVVGREALHDLKRMTPNSDLLKYEYLLELQEPTLTRTRKLRDHQDEGSNGGKEESCNNDKEDDKRKLLSAAVTTPATTHSSSAQPPMQTLSSGLLQGTMLPNNPDFLMYPMDMRPELFPSHLFQNQAALFHMHQHEQWLELTPFAVTCQDCQYQLLQPPLSNQLSTMSLQLPSSPVPTQSASPRPGLLQPKQPPQPQPQPQATSAQPPDSSTSALPLAKPTGQSPPSPDSKQKPEAPYEKPPSKPETEKPPSPLLPTSTGSGSSAAPAAAKNAADTQGSVTCKHYVVQDTADMSDETQSEDQADDDEKDYCKKQQHTLLDFRLPFVVNKKCCQYQMNSRTLRYENTLRKEENKDTEAQNEYKRSKARQANQFWVVLRVTPLNLVTSLQELEDKDPYANTDFFDQLRVLQYDTRFRTSRKSSFSADKSYHELSTPQPDRLLDELVTLPPNSFNYPSKDRNRQKEFLTRNFWKHLKVQSLGKSEAMEQLQEESPSNNLDFYRALKLLQDDTRLRTRKPFQSRHLFNPDLGLQQQCLQTLDASLADMQPLQLALQPPLAPHQVPQMMLSPFLPLDLSVPLQVQPPASPPPTPPPAQLPTSVTNPKLVPGMSSPQPPAPPLPPPPPPPPPTEPSSPSLPYKLDYAREYRQAKFELAAYPFFQGHVHEQHKSLLLVNSFKLGCTGCEKLDTNEGEGKSKKGQKVRQNENYQLVLEFGFNELLKAAANRGAGSARLPPPLSPELKSKKQTKDGKELGEGESLFEKQKPEKPESLDEAKEYSPVKDMLQCDASVLNSQEKQLKLSAQQQQQQQPPPPQQQKQQPQLQPQTAQYQQAQQQLLQLQTQGVHHQTQLQKQLDELLSGAMGTMGPMGFTASGPLGLDPGLSFETGPLYFPFLFQPQQFQLLAEPTMPFHPLFAPNLFQPQFFAAQQQLEHQLQMQLQAPSQPPHHAPQASLLDPTKKQNLKEADLHTKDSNVAALSMSDLMGQGPSNVNAALSHGGAVHGSPEKLARAKATQHLVRSMHLELTSSQSYAVNCLSKCYKPNDTNSNTEQPVPSSAEQLKKVKLHLHSVSNYHVLLLKTNFSQKECVTKCYRPSPDLKFEMTFNPKRLGPFRKTPESGMDDPLSSSDSGVPSKAGEHDVEYREEMEQELGHDDQSMTESEAWLEGNVPLSAYLQQLEAESLEPHGAELKKHLAQFRTFRSQCLNCMTARALAHYQSHLQKLQMKTFALSCHNRCKYYVRHDSVSLPRKQQQENLQDQLTDPKLVKDSSKNNWESVELPKETKEPEQKVNENVKASDELGAMKSDDMPSEGSKYGSGEATVAAPTRDEKSESAAAPLLMSNPMMVDPVPVTMLKLEVCDPSVSHLHTLHLQLHKMNSLVDQCLPCCLVPQVSHQSLVHMQRLSQRDSNYNCYPCQYFQEHCKFNDETKPRKSTAVDEKEALLLPQTGGAVSKVLKEEPTLLGSKDNSKNGESNRDESTKDEDDEAVATKPLAGEAEESQEESTRSLQQETLDDDCRTAGLSATELENPPCKDVFFLESLNDEEPALGQQHLQKRLLGETQQKHVRSVHQVLNKLKVTTYDCVACYYYCSEPNVAGEKQQLKHYKLLAEARHHNTTHRLKLDVSNTYYDCANKCLHVPNGLALKCRWELNKSGGKELHAVLQKYQMKHDKTCHLQFNKALQTNYNCKLCQYLDGLVRAWEEEPLRSESSVHVSLAELSDSTKFNCVACQFKLLAPDSLYPSLEGATLLSLDDGMLQGSARLLEPPLENNVLGPALAAATAPDLQFPNLMLQPDAPNEKLMGTLGLNQALYYQYLEAEAPALGLHLNHQLKQMNQQLLMMNHMKHESTMHRLLRNAVNTEYDCVERCWTKPKQKPSPSPTGCGSLSTNPAPASHGFVQEGNGNQLNQVNNLKHDSQMHLSLNKGTTTSYNCVERCFKPYGCTYSERGARLPHPQGKTCYVCSGGPEPKHKEMHAELTQQKYYHWNKCPKCLKTCSRNSHMMTMHGGLRSSSGLVTDKCPCELGSGPSGDGGPGPTGPTSPTFGHQHPTASSDEDRGALESPHAATASKDSASADAFKDGSLGYNSAVSGSRAVAATKKKQETDDSVTASSSSTKGELKFLVSSSLPSLSQNLLPFKDNGLSDTLEGLVEEDDLENSYADEEDEDGPETPEKSVPCEGNPHLVNSKERPECNNEQKESDSKMSSESSSHSLSVSTLPTNVVLSSLGGLNVEKAPMQTLGLPQEASSSTSASKGLFAFGAPLSDGNEVHFASWLRGFTPDPGLLNTTSFHPYVSTKKSPELFSLLPKEKDGLGQLLASVKNCSLKLQEEDNLTRMHDHVAHTVFRSLYGFSKLCLFCMLVKRKPGDSVCGDKFSLDVNNPVKDSVCSKNASGDSTLYKDRKERHLDYRVFSHLVPGVGALASTNPFAQDATFKPGLSSALHFTNLLQPYFSMPASASQDKSEGASALSDLFMATSFKLSNAGTQANQGSKESDELLYASGDPQYVLEGTLNEVDSDELESLESENDKLVPDRLANPCHHEMKYQLSPFSTACENCPLKEASTVQTAAANEVSFGLLAEKRSEDKTLNDDTSSNREDPEMGAKVEPVENDLQTTGCKLSTSQGNERQSLPPSDCTEM
>DECOY_sp|Q86UP3-3|ZFHX4_HUMAN
FSHRGKGSKTRKKEKELQLSTSWRAFSNLKGERVHRWFHLDSSKVYKLLAEARHHNTTHRLKLDVSNTYYDCANKCLHVPNGLALKCRWELNKSGGKELHAVLQKYQMKHDKTCHLQFNKALQTNYNCKLCQYLDGLVRAWEEEPLRSESSVHVSLAELSDSTKFNCVACQFKLLAPDSLYPSLEGLGPALAAATAPDLQFPNLMLQPDAPNEKLMGTLGLNQALYYQYLEAEAPALGLHLNHQLKQMNQQLLMMNHMKHESTMHRLLRNAVNTEYDCVERCWTKPKQKPSPSPTGCGSLSTNPAPASHGFVQEGNGNQLNQVNNLKHDSQMHLSLNKGTTTSYNCVERCFKPYGCTYSERGARLPHPQGKTCYVCSGGPEPKHKEMHAELTQQKYYHWNKCPKCLKTCSRNSHMMTMHGGLRSSSGLVTDKCPCELGSGPSGDGGPGPTGPTSPTFGHQHPTASSDEDRGALESPHAATASKDSASADAFKDGSLGYNSAVSGSRAVAATKKKQETDDSVTASSSSTKGELKFLVSSSLPSLSQNLLPFKDNGLSDTLEGLVEEDDLENSYADEEDEDGPETPEKSVPCEGNPHLVNSKERPECNNEQKESDSKMSSESSSHSLSVSTLPTNVVLSSLGGLNVEKAPMQTLGLPQEASSSTSASKGLFAFGAPLSDGNEVHFASWLRGFTPDPGLLNTTSFHPYVSTKKSPELFSLLPKEKDGLGQLLASVKNCSLKLQEEDNLTRMHDHVAHTVFRSLYGFSKLCLFCMLVKRKPGDSVCGDKFSLDVNNPVKDSVCSKNASGDSTLYKDRKERHLDYRVFSHLVPGVGALASTNPFAQDATFKPGLSSALHFTNLLQPYFSMPASASQDKSEGASALSDLFMATSFKLSNAGTQANQGSKESDELLYASGDPQYVLEGTLNEVDSDELESLESENDKLVPDRLANPCHHEMKYQLSPFSTACENCPLKEASTVQTAAANEVSFGLLAEKRSEDKTLNDDTSSNREDPEMGAKVEPVENDLQTTGCKLSTSQGNERQSLPPSDCTEM
>DECOY_sp|Q86UP3-4|ZFHX4_HUMAN
VSFMDRMLSNFNGDLGSAKPKAVELSNDLDEKLQSLESDSEDSCSETPLSTQVGSTSCLSSTVTSPLSLSPPSSPPSARRAASAQFLLNPWKSMSFCSLHPYTNNSSAASQSTSTTNPNPSCVSHPLRLVHKEARNMAKQLKTKEHLSSQLHQSLAENGSLAVDCALCQKYVPSRVLVTEQPDLLPQGFYCFKSQHNVAADEDTFMMQKRCCLFEKYVFPVVYTDSFDAKSSELQPEKETSETATKSDKETESADNSNQPQDSEKVSKTQVAKPQQQEQQKQQKQQLSEQLNQQYQQYQQLLAGPSLGALTQPMTPGYPFLSEMGCVPPFYGGQVTGPLQPTFYSAFGPLFYPLFQGGLFSAPDGALANQLAQLQLPDVHTEGVKVGLVSLASSKLEKKEPKHEKPTAELEEKEKKLKVNKPTKKQESKENQQETQQGSLSSSPPPPPPPPPPPPTQLLKPTPASSLSLAPSSTASTPFGLMGAGPPTLTNSNQPFGPLSSPGNMGPLLVPPLGPLGPYATPLSLGHLSSSDMMGPQQVTLGLVDSKKARLDLEQQAMLRQVTTPALYKDREDLQSGVTREKVSLHKQSFLHRDLSRLASKYVGCLTCEKPTGETGGQNLMFKPGLNKLKKFKERAANQFWVQVRKVPLGLENGLMECEQMTPRTYDSFCKALKVLQLNSMQRTRKFHGRPDNKSKSFPNSSGFPNPSSPDALSSTERSDANDDPDDTLYFSQDHDGKDDNFHLSPSTLSFLKFDDCVETTPTTAKPPLTDLKTPKEPSLAKPVDGSSGTTSEMETNGEDGTTADSLATNLSSTEDFDKTNQDYGAEAPPANLNEVDESCEKAFSSPSLLKNPSLEAKTSVPTSVTSALENESSLDKLTLPLSPYDFYLKYQPSEGGDETSLLPSPPLSYGAKQGENWRHRSLHSELAKSKAFLRACFPRKCHSQAPGVRAFQKRGRERATNQFWVQVRKKLVVGREALHDLKRMTPNSDLLKYEYLLELQEPTLTRTRKLRDHQDEGSNGGKEESCNNDKEDDKRKLLSAAVTTPATTHSSSAQPPMQTLSSGLLQGTMLPNNPDFLMYPMDMRPELFPSHLFQNQAALFHMHQHEQWLELTPFAVTCQDCQYQLLQPPLSNQLSTMSLQLPSSPVPTQSASPRPGLLQPKQPPQPQPQPQATSAQPPDSSTSALPLAKPTGQSPPSPDSKQKPEAPYEKPPSKPETEKPPSPLLPTSTGSGSSAAPAAAKNAADTQGSVTCKHYVVQDTADMSDETQSEDQADDDEKDYCKKQQHTLLDFRLPFVVNKKCCQYQMNSRTLRYENTLRKEENKDTEAQNEYKRSKARQANQFWVVLRVTPLNLVTSLQELEDKDPYANTDFFDQLRVLQYDTRFRTSRKSSFSADKSYHELSTPQPDRLLDELVTLPPNSFNYPSKDRNRQKEFLTRNFWKHLKVQSLGKSEAMEQLQEESPSNNLDFYRALKLLQDDTRLRTRKPFQSRHLFNPDLGLQQQCLQTLDASLADMQPLQLALQPPLAPHQVPQMMLSPFLPLDLSVPLQVQPPASPPPPPPPPPPPPPPPPPPPPTPPPAQLPTSVTNPKLVPGMSSPQPPAPPLPPPPPPPPPTEPSSPSLPYKLDYAREYRQAKFELAAYPFFQGHVHEQHKSLLLVNSFKLGCTGCEKLDTNEGEGKSKKGQKVRQNENYQLVLEFGFNELLKAAANRGAGSARLPPPLSPELKSKKQTKDGKELGEGESLFEKQKPEKPESLDEAKEYSPVKDMLQCDASVLNSQEKQLKLSAQQQQQQQPPPPQQQKQQPQLQPQTAQYQQAQQQLLQLQTQGVHHQTQLQKQLDELLSGAMGTMGPMGFTASGPLGLDPGLSFETGPLYFPFLFQPQQFQLLAEPTMPFHPLFAPNLFQPQFFAAQQQLEHQLQMQLQAPSQPPHHAPQASLLDPTKKQNLKEADLHTKDSNVAALSMSDLMGQGPSNVNAALSHGGAVHGSPEKLARAKATQHLVRSMHLELTSSQSYAVNCLSKCYKPNDTNSNTEQPVPSSAEQLKKVKLHLHSVSNYHVLLLKTNFSQKECVTKCYRPSPDLKFEMTFNPKRLGPFRKTPESGMDDPLSSSDSGVPSKAGEHDVEYREEMEQELGHDDQSMTESEAWLEGNVPLSAYLQQLEAESLEPHGAELKKHLAQFRTFRSQCLNCMTARALAHYQSHLQKLQMKTFALSCHNRCKYYVRHDSVSLPRKQQQENLQDQLTDPKLVKDSSKNNWESVELPKETKEPEQKVNENVKASDELGAMKSDDMPSEGSKYGSGEATVAAPTRDEKSESAAAPLLMSNPMMVDPVPVTMLKLEVCDPSVSHLHTLHLQLHKMNSLVDQCLPCCLVPQVSHQSLVHMQRLSQRDSNYNCYPCQYFQEHCKFNDETKPRKSTAVDEKEALLLPQTGGAVSVSKDNSKNGESNRDESTKDEDDEAVATKPLAGEAEEHQETLDDDCRTAGLSATELENPPCKDVFFLESLNDEEPALGQQHLQKRLLGETQQKHVRSVHQVLNKLKVTTYDCVACYYYCSEPNVAGEKQQLKHYKLLAEARHHNTTHRLKLDVSNTYYDCANKCLHVPNGLALKCRWELNKSGGKELHAVLQKYQMKHDKTCHLQFNKALQTNYNCKLCQYLDGLVRAWEEEPLRSESSVHVSLAELSDSTKFNCVACQFKLLAPDSLYPSLEGLGPALAAATAPDLQFPNLMLQPDAPNEKLMGTLGLNQALYYQYLEAEAPALGLHLNHQLKQMNQQLLMMNHMKHESTMHRLLRNAVNTEYDCVERCWTKPKQKPSPSPTGCGSLSTNPAPASHGFVQEGNGNQLNQVNNLKHDSQMHLSLNKGTTTSYNCVERCFKPYGCTYSERGARLPHPQGKTCYVCSGGPEPKHKEMHAELTQQKYYHWNKCPKCLKTCSRNSHMMTMHGGLRSSSGLVTDKCPCELGSGPSGDGGPGPTGPTSPTFGHQHPTASSDEDRGALESPHAATASKDSASADAFKDGSLGYNSAVSGSRAVAATKKKQETDDSVTASSSSTKGELKFLVSSSLPSLSQNLLPFKDNGLSDTLEGLVEEDDLENSYADEEDEDGPETPEKSVPCEGNPHLVNSKERPECNNEQKESDSKMSSESSSHSLSVSTLPTNVVLSSLGGLNVEKAPMQTLGLPQEASSSTSASKGLFAFGAPLSDGNEVHFASWLRGFTPDPGLLNTTSFHPYVSTKKSPELFSLLPKEKDGLGQLLASVKNCSLKLQEEDNLTRMHDHVAHTVFRSLYGFSKLCLFCMLVKRKPGDSVCGDKFSLDVNNPVKDSVCSKNASGDSTLYKDRKERHLDYRVFSHLVPGVGALASTNPFAQDATFKPGLSSALHFTNLLQPYFSMPASASQDKSEGASALSDLFMATSFKLSNAGTQANQGSKESDELLYASGDPQYVLEGTLNEVDSDELESLESENDKLVPDRLANPCHHEMKYQLSPFSTACENCPLKEASTVQTAAANEVSFGLLAEKRSEDKTLNDDTSSNREDPEMGAKVEPVENDLQTTGCKLSTSQGNERQSLPPSDCTEM
>DECOY_sp|Q86UP3-5|ZFHX4_HUMAN
VSFMDRMLSNFNGDLGSAKPKAVELSNDLDEKLQSLESDSEDSCSETPLSTQVGSTSCLSSTVTSPLSLSPPSSPPSARRAASAQFLLNPWKSMSFCSLHPYTNNSSAASQSTSTTNPNPSCVSHPLRLVHKEARNMAKQLKTKEHLSSQLHQSLAENGSLAVDCALCQKYVPSRVLVTEQPDLLPQGFYCFKSQHNVAADEDTFMMQKRCCLFEKYVFPVVYTDSFDAKSSELQPEKETSETATKSDKETESADNSNQPQDSEKVSKTQVAKPQQQEQQKQQKQQLSEQLNQQYQQYQQLLAGPSLGALTQPMTPGYPFLSEMGCVPPFYGGQVTGPLQPTFYSAFGPLFYPLFQGGLFSAPDGALANQLAQLQLPDVHTEGVKVGLVSLASSKLEKKEPKHEKPTAELEEKEKKLKVNKPTKKQESKENQQETQQGSLSSSPPPPPPPPPPPPTQLLKPTPASSLSLAPSSTASTPFGLMGAGPPTLTNSNQPFGPLSSPGNMGPLLVPPLGPLGPYATPLSLGHLSSSDMMGPQQVTLGLVDSKKARLDLEQQAMLRQVTTPALYKDREDLQSGVTREKVSLHKQSFLHRDLSRLASKYVGCLTCEKPTGETGGQNLMFKPGLNKLKKFKERAANQFWVQVRKVPLGLENGLMECEQMTPRTYDSFCKALKVLQLNSMQRTRKFHGRPDNKSKSFPNSSGFPNPSSPDALSSTERSDANDDPDDTLYFSQDHDGKDDNFHLSPSTLSFLKFDDCVETTPTTAKPPLTDLKTPKEPSLAKPVDGSSGTTSEMETNGEDGTTADSLATNLSSTEDFDKTNQDYGAEAPPANLNEVDESCEKAFSSPSLLKNPSLEAKTSVPTSVTSALENESSLDKLTLPLSPYDFYLKYQPSEGGDETSLLPSPPLSYGAKQGENWRHRSLHSELAKSKAFLRACFPRKCHSQAPGVRAFQKRGRERATNQFWVQVRKKLVVGREALHDLKRMTPNSDLLKYEYLLELQEPTLTRTRKLRDHQDEGSNGGKEESCNNDKEDDKRKLLSAAVTTPATTHSSSAQPPMQTLSSGLLQGTMLPNNPDFLMYPMDMRPELFPSHLFQNQAALFHMHQHEQWLELTPFAVTCQDCQYQLLQPPLSNQLSTMSLQLPSSPVPTQSASPRPGLLQPKQPPQPQPQPQATSAQPPDSSTSALPLAKPTGQSPPSPDSKQKPEAPYEKPPSKPETEKPPSPLLPTSTGSGSSAAPAAAKNAADTQGSVTCKHYVVQDTADMSDETQSEDQADDDEKDYCKKQQHTLLDFRLPFVVNKKCCQYQMNSRTLRYENTLRKEENKDTEAQNEYKRSKARQANQFWVVLRVTPLNLVTSLQELEDKDPYANTDFFDQLRVLQYDTRFRTSRKSSFSADKSYHELSTPQPDRLLDELVTLPPNSFNYPSKDRNRQKEFLTRNFWKHLKVQSLGKSEAMEQLQEESPSNNLDFYRALKLLQDDTRLRTRKPFQSRHLFNPDLGLQQQCLQTLDASLADMQPLQLALQPPLAPHQVPQMMLSPFLPLDLSVPLQVQPPASPPPPPPPPPPPPPPPPPPPPTPPPAQLPTSVTNPKLVPGMSSPQPPAPPLPPPPPPPPPTEPSSPSLPYKLDYAREYRQAKFELAAYPFFQGHVHEQHKSLLLVNSFKLGCTGCEKLDTNEGEGKSKKGQKVRQNENYQLVLEFGFNELLKAAANRGAGSARLPPPLSPELKSKKQTKDGKELGEGESLFEKQKPEKPESLDEAKEYSPVKDMLQCDASVLNSQEKQLKLSAQQQQQQQPPPPQQQKQQPQLQPQTAQYQQAQQQLLQLQTQGVHHQTQLQKQLDELLSGAMGTMGPMGFTASGPLGLDPGLSFETGPLYFPFLFQPQQFQLLAEPTMPFHPLFAPNLFQPQFFAAQQQLEHQLQMQLQAPSQPPHHAPQASLLDPTKKQNLKEADLHTKDSNVAALSMSDLMGQGPSNVNAALSHGGAVHGSPEKLARAKATQHLVRSMHLELTSSQSYAVNCLSKCYKPNDTNSNTEQPVPSSAEQLKKVKLHLHSVSNYHVLLLKTNFSQKECVTKCYRPSPDLKFEMTFNPKRLGPFRKTPESGMDDPLSSSDSGVPSKAGEHDVEYREEMEQELGHDDQSMTESEAWLEGNVPLSAYLQQLEAESLEPHGAELKKHLAQFRTFRSQCLNCMTARALAHYQSHLQKLQMKTFALSCHNRCKYYVRHDSVSLPRKQQQENLQDQLTDPKLVKDSSKNNWESVELPKETKEPEQKVNENVKASDELGAMKSDDMPSEGSKYGSGEATVAAPTRDEKSESAAAPLLMSNPMMVDPVPVTMLKLEVCDPSVSHLHTLHLQLHKMNSLVDQCLPCCLVPQVSHQSLVHMQRLSQRDSNYNCYPCQYFQEHCKFNDETKPRKSTAVDEKEALLLPQTGGAVSKVLKEEPTLLGSKDNSKNGESNRDESTKDEDDEAVATKPLAGEAEESQEESTRSLQQETLDDDCRTAGLSATELENPPCKDVFFLESLNDEEPALGQQHLQKRLLGETQQKHVRSVHQVLNKLKVTTYDCVACYYYCSEPNVAGEKQQLKHYKLLAEARHHNTTHRLKLDVSNTYYDCANKCLHVPNGLALKCRWELNKSGGKELHAVLQKYQMKHDKTCHLQFNKALQTNYNCKLCQYLDGLVRAWEEEPLRSESSVHVSLAELSDSTKFNCVACQFKLLAPDSLYPSLEGATLLSLDDGMLQGSARLLEPPLENNVLGPALAAATAPDLQFPNLMLQPDAPNEKLMGTLGLNQALYYQYLEAEAPALGLHLNHQLKQMNQQLLMMNHMKHESTMHRLLRNAVNTEYDCVERCWTKPKQKPSPSPTGCGSLSTNPAPASHGFVQEGNGNQLNQVNNLKHDSQMHLSLNKGTTTSYNCVERCFKPYGCTYSERGARLPHPQGKTCYVCSGGPEPKHKEMHAELTQQKYYHWNKCPKCLKTCSRNSHMMTMHGGLRSSSGLVTDKCPCELGSGPSGDGGPGPTGPTSPTFGHQHPTASSDEDRGALESPHAATASKDSASADAFKDGSLGYNSAVSGSRAVAATKKKQETDDSVTASSSSTKGELKFLVSSSLPSLSQNLLPFKDNGLSDTLEGLVEEDDLENSYADEEDEDGPETPEKSVPCEGNPHLVNSKERPECNNEQKESDSKMSSESSSHSLSVSTLPTNVVLSSLGGLNVEKAPMQTLGLPQEASSSTSASKGLFAFGAPLSDGNEVHFASWLRGFTPDPGLLNTTSFHPYVSTKKSPELFSLLPKEKDGLGQLLASVKNCSLKLQEEDNLTRMHDHVAHTVFRSLYGFSKLCLFCMLVKRKPGDSVCGDKFSLDVNNPVKDSVCSKNASGDSTLYKDRKERHLDYRVFSHLVPGVGALASTNPFAQDATFKPGLSSALHFTNLLQPYFSMPASASQDKSEGASALSDLFMATSFKLSNAGTQANQGSKESDELLYASGDPQYVLEGTLNEVDSDELESLESENDKLVPDRLANPCHHEMKYQLSPFSTACENCPLKEASTVQTAAANEVSFGLLAEKRSEDKTLNDDTSSNREDPEMGAKVEPVENDLQTTGCKLSTSQGNERQSLPPSDCTEM
>DECOY_sp|P17097|ZNF7_HUMAN
GMHKLQHQTRLSRSNFKAGCDNKCYKPEGTHRLQHLLLHRSRWFKLECDECQHKKLLTNKKRVSVFTSGELANGYEYFWQRATHRLQHELLYSRSSFKAGCESCEYKPVGAHLLQHQFLTSNQSFKAGCENKCYRPEGTHRVQHLTLQTSMSFKAGCQLCEYKPEKGHRLQHYLLSSSQSFKAGCDNCVYKPEGTHRLQHQLLHSGQVFKGGCEDKCFKPEGTHRTQRHLRLSSCGFKATKCNKCYKPEGTHLLQHQSRLSLRWFKAGCEDKCFKPEVAHRLQHAVLSPSDSKALLQKTHAEGRMQHQALTSSQSFKAGCKECPYRPEGTHRTQRHVLQSQQSFKAGCRYECGRPEGTHRLQHHLLSSSQGFKAGCEERCYKPEGTHRQLLQHKLSSRLFKAGCETKCFKPEGTHRLQHQNLQSCRLFKVGCEACEYKPEGHCNNTKHGQLCDSKKLQCEQRCSKLQTNLEWHLALDSTRALKEGGCERCQSMGEASEGQSELPQCDLGSSGLKECGQPAKDTFKTPVVTEENLCNNQFTFGTKVLGPSGLHSDLWVESDSVDGFGPNQPFDQPSRLVVTGYSEKSLLDMDECAQENERTLTSDKTSRTPAETGEAGQLDLVWPEEGQERLSLLEKPFVLFGALGAVSSHNELMVREYLRAQGPDLCQWERESFHVAVDGFTVVEM
>DECOY_sp|P17097-2|ZNF7_HUMAN
GMHKLQHQTRLSRSNFKAGCDNKCYKPEGTHRLQHLLLHRSRWFKLECDECQHKKLLTNKKRVSVFTSGELANGYEYFWQRATHRLQHELLYSRSSFKAGCESCEYKPVGAHLLQHQFLTSNQSFKAGCENKCYRPEGTHRVQHLTLQTSMSFKAGCQLCEYKPEKGHRLQHYLLSSSQSFKAGCDNCVYKPEGTHRLQHQLLHSGQVFKGGCEDKCFKPEGTHRTQRHLRLSSCGFKATKCNKCYKPEGTHLLQHQSRLSLRWFKAGCEDKCFKPEVAHRLQHAVLSPSDSKALLQKTHAEGRMQHQALTSSQSFKAGCKECPYRPEGTHRTQRHVLQSQQSFKAGCRYECGRPEGTHRLQHHLLSSSQGFKAGCEERCYKPEGTHRQLLQHKLSSRLFKAGCETKCFKPEGTHRLQHQNLQSCRLFKVGCEACEYKPEGHCNNTKHGQLCDSKKLQCEQRCSKLQTNLEWHLALDSTRALKEGGCERCQSMGEASEGQSELPQCDLGSSGLKECGQPAKDTFKTPVVTEENLCNNQFTFGTKVLGPSGLHSDLWVESDSVDGFGPNQPFDQPSRLVVTGYSEKSLLDMDECAQENERTLTSDKTSRTPAETGEAGQLDLVWPEEGQERLSLLEKPFVLFGALGAVSSHNELMVREYLRAQGPDLCQWERESFHVAVDGFTVVEQFSVCWCGLFGM
>DECOY_sp|P17097-3|ZNF7_HUMAN
VMWLASTRRRGDQDHVLFHGLPSSSLGPPPLTRLQCSKHPLGPVPTAPPAHPRHPEQGMTRPGLFGKTSRTPAETGEAGQLDLVWPEEGQERLSLLEKPFVLFGALGAVSSHNELMVREYLRAQGPDLCQWERESFHVAVDGFTVVEM
>DECOY_sp|Q2M3X9|ZN674_HUMAN
LKNDGTHRSQKHLLTKSGSFKAGCRDCEYKPEGTHRTHHVLLTKVSSFKAGCESKCYKPEGTHRLQKHLLTKRSSFKKACDTCEYRPEGTHRLQKHLLPKFESSKAGCENKCYKPEGTHRMQHVLLTKEGFSKAGRRCCEYKPEGTHRTHHVSLHKSGSFKTGCLSCEYKPEGTHRLQHVSLHKSRGFKSGKCSCEYLNKETHRTWKTPHSKPSDEKAGHESCQKPESTHRLQYLLSSTTKCLKFYAGRQLHKTERHLLHYSKSFKAPKCDCVFKPEGTHRTQKHLLTKSQLFKTGCESCEYKPEGTHRTQHALLTKQSFSKAACECCEYKPEGTHRTQHVVLNKLFAQKVGCETKCYKLEGTQRSQKRSLAKQQHLKARGQNPDFRFEAPQKAHLNYHLCKVWYKACGDKKRDVYRSNQGLFNLHKHSRCEWSYKYPRLKQVSVFDTNLYLKRLCKLCEQGSEKDLTKEGLFAAQWLKFDQSKEYHDLQEDVEWVERPDEGACRTVPTGGDAMWSEDGPGRLFLVDKPGVLHGVSVLHSYNELMVRDYLKNQASDLQQWEELTFDVFVKDFTLSEQSMAM
>DECOY_sp|Q2M3X9-2|ZN674_HUMAN
LKNDGTHRSQKHLLTKSGSFKAGCRDCEYKPEGTHRTHHVLLTKVSSFKAGCESKCYKPEGTHRLQKHLLTKRSSFKKACDTCEYRPEGTHRLQKHLLPKFESSKAGCENKCYKPEGTHRMQHVLLTKEGFSKAGRRCCEYKPEGTHRTHHVSLHKSGSFKTGCLSCEYKPEGTHRLQHVSLHKSRGFKSGKCSCEYLNKETHRTWKTPHSKPSDEKAGHESCQKPESTHRLQYLLSSTTKCLKFYAGRQLHKTERHLLHYSKSFKAPKCDCVFKPEGTHRTQKHLLTKSQLFKTGCESCEYKPEGTHRTQHALLTKQSFSKAACECCEYKPEGTHRTQHVVLNKLFAQKVGCETKCYKLEGTQRSQKRSLAKQQHLKARGQNPDFRFEAPQKAHLNYHLCKVWYKACGDKKRDVYRSNQGLFNLHKHSRCEWSYKYPRLKQVSVFDTNLYLKRLCKLCEQGSEKDLTKEGLFAAQWLKFDQSKEYHDLQEDVEWVACRTVPTGGDAMWSEDGPGRLFLVDKPGVLHGVSVLHSYNELMVRDYLKNQASDLQQWEELTFDVFVKDFTLSEQSMAM
>DECOY_sp|O95159|ZFPL1_HUMAN
SPGRVLHPNMLPDLNPDSDAARAGRLSMLALLALFGLLGLLLLLGRAQLLTLRKRPSGRARSLRLALWGLARRRPKYDDDCDGHLGPRTDDRYTDDKRVPAHTLPEPNGMHLVTHQERPGPSAPRPPAQSYFAPAASASDVEEPGPTSSANFSSWDSFDSTNLPEPEPSVVEDLLPLGLGRAAWNVTAKLRELASAVPGALNTPPFLPGNCSPCQYGAPATRNQPLARAENLCAWHFLDYCVRLTTRESALPLNCRLCNPNYDSDQLWQLYSQVLKCAHNAVLCHECVNRVHEFCFLNTKRKVPKCCGLM
>DECOY_sp|Q9UK55|ZPI_HUMAN
LLTPNVRVGLFLLMGSTEEYLMFHFRPDKVLVPPMSYATLESLLGAVAETRGEDVELVRTQLRVSVQLRNGTASLESLDAFPSFRRLMLGRQLLEHMEKYQDKLKFPFFVEMRNKTMRNLWTEVLDTTLYDELALHDGKMEMLVVLMTANGQYPKLLVHRCFKNDFTSAKFGAGYMMPKVLKTKYDLHFTDVETFVPDFPTLKWKGFLLYDVLLKLTEPNLEDFKLPKLRGTKENLYHNMRKLAQSARNFNMPVCETDFRKYSLNFFTKDVEFKDHLFAFSGQTLGLELRNSLTRELKGFLSPLLGKPTKPLAQLHLRKGLQTETPGTAGLMLGTMALSMGFPSFVMNGDRHMSKRLLLSFGFNSTKEALQRQSAMLWKEESAEKAEESAEQEDEEEKEPAQVRVSTQNQPAPTEPSQPSPALGPVLWVQALLVSLLLSPVKVM
>DECOY_sp|Q96PM5|ZN363_HUMAN
QQDLSRRLGGAQATNYSECKLKCMGLLHFQVTRSGNCDNCLLDVTMNQYESPMPTQAVEDDLRQWRYTMDLASHMCLPRCYGKELMEEYCRTHLLHGCPLVHAVRVSTHLDELCLPCNRQSVNELKCRHGQLNMALCLNKCLCHFFDKEPGRLCLGCNECHYKKQKDDFLHCLDCYYEGFLTSCEECTQQAHQKLECNLCQVKEKVRFDLQHDENNDHCRLCTYKLDCCPKLALCRGDYHECRGQRGEQGSAGDREATAAM
>DECOY_sp|Q96PM5-2|ZN363_HUMAN
QQDLSRRLGGAQATNYSECKLKCMGLLHFQVTRSGNCDNCLLDVTMNQYESPMPTQAVEDDLRQWRYTMDLASHMCLPRCYRGHLLHGCPLVHAVRVSTHLDELCLPCNRQSVNELKCRHGQLNMALCLNKCLCHFFDKEPGRLCLGCNECHYKKQKDDFLHCLDCYYEGFLTSCEECTQQAHQKLECNLCQVKEKVRFDLQHDENNDHCRLCTYKLDCCPKLALCRGDYHECRGQRGEQGSAGDREATAAM
>DECOY_sp|Q96PM5-3|ZN363_HUMAN
KELMEEYCRTHLLHGCPLVHAVRVSTHLDELCLPCNRQSVNELKCRHGQLNMALCLNKCLCHFFDKEPGRLCLGCNECHYKKQKDDFLHCLDCYYEGFLTSCEECTQQAHQKLECNLCQVKEKVRFDLQHDENNDHCRLCTYKLDCCPKLALCRGDYHECRGQRGEQGSAGDREATAAM
>DECOY_sp|Q96PM5-4|ZN363_HUMAN
GATELVQDYKELMEEYCRTHLLHGCPLVHAVRVSTHLDELCLPCNRQSVNELKCRHGQLNMALCLNKCLCHFFDKEPGRLCLGCNECHYKKQKDDFLHCLDCYYEGFLTSCEECTQQAHQKLECNLCQVKEKVRFDLQHDENNDHCRLCTYKLDCCPKLALCRGDYHECRGQRGEQGSAGDREATAAM
>DECOY_sp|Q96PM5-5|ZN363_HUMAN
LDTPCTSKNECNLCQVKEKVRFDLQHDENNDHCRLCTYKLDCCPKLALCRGDYHECRGQRGEQGSAGDREATAAM
>DECOY_sp|Q96PM5-6|ZN363_HUMAN
QQDLSRRLGGAQATNYSECKLKCMGLLHFQVTRSGNCDNCLLDVTMNQYESPMPTQAVEDDLRQWRYTMDLASHMCLPRCYGKELMEEYCRTHLLHGCPLVHAVRVSTHLDELCLPCNRQSVNELKCRHGQLNMALCLNKCLCHFFDKEPGRLCLGCNECHYKKQKDDFLHCLDCYYEGFLTSCEECTQQAHQKLECNLCQVKEKVRFDLQHDENNDHCRLCTYKLDCCPAEKSVAPAM
>DECOY_sp|Q96PM5-7|ZN363_HUMAN
QQDLSRRLGGAQATNYSECKLKCMGLLHFQVTRSGNCDNCLLDVTMNQYESPMPTQAVEDDLRQWRYTMDLASHMCLPRCYGKELMEEYCRTHLLHGCPLVHAVRVSTHLDELCLPCNRQSVNELKCRHGQLNMALCLNKCLCHFFDKEPGRLCLGCNECHYKKQKDDFLHCLDCYYEGFLTSCEECTQQKLALCRGDYHECRGQRGEQGSAGDREATAAM
>DECOY_sp|Q96PM5-8|ZN363_HUMAN
QQDLSRRLGGAQATNYSECKLKCMGLLHFQVTRSGNCDNCLLDVTMNQYESPMPTQAVEDDLRQWRYTMDLASHMCLPRCYRGHLLHGCPLVHAVRVSTHLDELCLPCNRQSVNELKCRHGQLNMALCLNKCLCHFFDKEPGRLCLGCNECHYKKQKDDFLHCLDCYYEGFLTSCEECTQQKLALCRGDYHECRGQRGEQGSAGDREATAAM
>DECOY_sp|Q8N8H1|ZN321_HUMAN
MPFKRLEHTSGKLQLPLSSHLSNNGYNNSRLKTPSCSRLQSTLLLSANLLKSEVQNGKLWEPQFLHLEPLHSHFSSGLQKDLKPNGARHQDRHDTSGTLKELETMPAEHGRNEEEQWQFEFNHLKDELEQFCFRDLHHSERHQLTGTHLVETNGQATSSFKEMM
>DECOY_sp|Q9BUY5|ZN426_HUMAN
LQHERRHLRSPHSYKAGCQQKCYKETPHEKTEHRLFSSSCTFKAGCKECEYKPEGTHRTEHLQFSSSHSFKAGCKQCEYKPEGTHRLMHKLLHTSYNFKAGCKECTYKPQASHRTMHNNLCSPYGFKVGCKECCLKAEETHRTLHGSLNSSVAFKAGCEVCVFKPEGTHRTLHQLRLSSTLFKSGCKECEYKPDGSHRSVHMSLGSYQTFKAGCKECVYKPEGTHRTGHLQFSNSYNFKAGCKECEYKPEGTHRTMHLSLYAPRYYKGGCKEKCYKKPANLTELLVSLSTSDLFGPGYRNWEYKLEGNHRTMHAQLYSENLFKSGCHSCEFKSEQTSRTQYVLNPTLSFKLESQNFESKLEGTSKTECLTLFKDGYQNCDHTNGTSQRTVHKTLCSHESFVEGCQECDCLREGNKHGELQLGLSTQRGLFDQQLLSWQTERLMEWGQLVGGQVRTSEEQELWSLLSKPLLQGGVTALKNYNELMVDSYLRSQTSDLLTWEEQTFDVAVDDFTVSDQYCDTLCDAVRPLGAKTEEHLCVPDGSLYHGHSLDAAAM
>DECOY_sp|Q9NS37|ZHANG_HUMAN
KMSSLSKRAACASCFEVSKVKDDVHLCVGGASDDEELLDKQKQGVPLAYDHDGAPSRDFLSTTRLLGVGSRLSLRLALGTENALVRALRYSEEQLAQRKVGLRENERALEQNEAALRGRVSELGMVYKKKERLNRLAAAAAKRAPKSTAAQNNDNGSGGGGGGGPKRRRKSEASGSDSSSSCGGLGNLRLQLLDSRFQMEAAAAEDDDDRGWLGGSDSGGGSSSLPGPSSLGPDLHWDPRQPDLLDALELGSLFDMDETEEGPLSALAEEEMEEPSPRAVAVGRGSRGGAELEGEDGFQKRQGPSGAAATEEEGAARATLDSPLSCTAAPEPSERSTPSNSGSAALKLTLSRHM
>DECOY_sp|Q6ZMS7|ZN783_HUMAN
LQAEGQLDRTLALGAEPGAPARVAESDQQKQPAQGKELEEQAPSLPSTLHEPYPPLGTGMRMRPGVEVENKGEGQRWDLCPEERGERLTLLDKPSLAYDLSVLTEYNRGMVKHYLKEQWDEKLGWELESFYVAVDDFTVPKPVAEKGSGPPRLLLWFRNRNLLNEVNERRLQLLGYEQLLTGLVAKWGELQNGFEVAKTECDAKKLEATGRTGELTLRLTLCSDKKVELAQLAAVVTWLTLETSYLYSKNEAAPQPLPTSPSQDETKHDTEPRDAPAAEAM
>DECOY_sp|Q6ZMS7-2|ZN783_HUMAN
GEKRESPWPLPLSGRHAPAAPFHPGVQRGAHTQMHVALHHRNNFRTGCQPCQYRPEGTHRLQRHFLDSRRPFKAGCYPCAPWGQGNGTHRLQHLLLKRSFQQRFLCESCHYKMSAARRPGVLRAGGAVRRSGEPEEPLRWLVPGPVVVEGPELMAQSDGCSTPRSGPAERQGEEVHRTQHLTLNKLRLFSQGCDPCPFRARRRQSLRVPTEGSAGPRPPEGRARVPMGQAQRHSPGGRPRNPRGPRLCETQRGSVGLFRLEPTMEDESQAEKTLAVGGGAEPGAPARVAESDQQKQPAQGKELEEQAPSLPSTLHEPYPPLGTGMRMRPGVEVENKGEGQRWDLCPEERGERLTLLDKPSLAYDLSVLTEYNRGMVKHYLKEQWDEKLGWELESFYVAVDDFTVPKPVAEKGSGPPRLLLWFRNRNLLNEVNERRLQLLGYEQLLTGLVAKWGELQNGFEVAKTECDAKKLEATGRTGELTLRLTLCSDKKVELAQLAAVVTWLTLETSYLYSKNEAAPQPLPTSPSQDETKHDTEPRDAPAAEAM
>DECOY_sp|Q5HY98|ZN766_HUMAN
NTLRVEHVRSQHQVFWSSRHFKVGCVHKCYKPEGTHRLQHNALHSNQTFKVGCENKCYKPEGTHKLQRHALHSVQTFKVGCEHKCYKPEGNHRNQHVTLSKFRHFKADCKEKCYKPEGTHLLLHTTLSSHGSFKEGKCNKCYKLEGTHRLWHQALYSSSSYKVGKCNKCHKPRETHKLQRHVLYTRLSFKVGCENKCYPSEGTHKVERHALYARLNFKLGCKEKCYKPEGRTRLWHEALGKSRDVKTGCEHRCNKPDATHLVQHNPLSSSRVFKVGQENCEYKRRPLHKAQEQSLLPFDVFDRNKHNFLHKTVGSYRLQLPSVSSSHSLKFQVQNCEYKLGEGQFLELEPLPLQFTLGLQNTLKPNGKARSVACRSGTNLKLEDGRWDPKNAKVMENEVTWPERTKQMMSLLSLDPLCLGLSVLRNYNELMVRDYLKAQVPDLKCWEEQSFELAVRDFTLHRRGLQAM
>DECOY_sp|A8MWP6|YQ019_HUMAN
GLRAWSARSWALLAPSGGTGAMRKQELLLAWLPGRQPGFDCLLNPYRLLLGSVGTGAQADGGSGPFSQMWTADTGLGLHGLGLSFDPQQQLSWTELKADLLPSHWVLGLGTMPQEERAVCWVEGLVEMEAPLRSSGGRVSRLKWSMQSVAMFLCTEFTSEQLCPCLM
>DECOY_sp|A8MWP6-2|YQ019_HUMAN
AVTKKTAGSVPNPSGCPGDPQSPPRQPCLLYSALLYLGLGLHGLGLSFDPQQQLSWTELKADLLPSHWVLGLGTMPQEERAVCWVEGLVEMEAPLRSSGGRVSRLKWSMQSVAMFLCTEFTSEQLCPCLM
>DECOY_sp|Q96M66|YP010_HUMAN
VALRSPSCSGYGATDKERGGGPRQPQSAATNQRTYALSAVQRNSTSSSGRGCYKASPPGTPCHRTMALGQAPPWPKGPPLLVRARDEKPAQTELSPQMVPFSPHEGCLDRQPRHLSCPVLETEAARPVTDSNPGPLFRKRNLAPESAKQRGLACEARTKRESEGRSGERAGQVPLASPEGTRDPLSDQTKSAAM
>DECOY_sp|O60844|ZG16_HUMAN
RCSCSSPYVDWHLGLADLLSGRSGSLRFLVTNPHLPVANFSTGSKDGFSLRYKGDTVFLKKLLYKWKYGSVQLVSEGPHLFLEELDGRNGGVYDSWKVGRYVQLGVLYYTNRVRVLATLPGDLQNGSHSRKFGGGGGYEGSYSSRSAQLANGSASACLLALLAVTLM
>DECOY_sp|Q8N7K0|ZN433_HUMAN
PTDLCHRAGHVQLQSSRCFKVGCQNKCYKPEGTHRTGRRHLNSPCGFKAGCKQKCYKPEGTHRTGHMQRLSACGFKSGCKQCEYKPEGTHRTGHMQLHSASGFKAGCKQCEYKPEGTHRTGHLQLQSARSFKAGCKQCEYKPEGTHRTGHRYFSSSCNFRSGCKQCEYKTGGTHRTERHHFLSPLSFKTGYKGCEYKPEREHRMEHLQFFSFNSFKPGCKECAYKPEGTHRTGHTQLLSARSFKAGCKQCEYKPEGTHRTEHRYFSSSSNFKAGCQNKCYKPEGTHKTEHTQLSSPSYFKAGCKLKCHSLEGTHMGLHNQFSTLYSLKVGCKHCEYKKRPSHRTERRHVSSPKCFKAGCKECEYKPEGTHRTEHLQFSHSSSFKAGCKQCEYKPEGTHRKTHAHLCTSSHFKAGCENKCYKPEGTHRTEHRLLSSSHSFKAGCKCQQYKPEGTHRKTHLLYLSLFMLKAGCKFKCYPGDRGHMRLRHQLNSHSLFKTGCEECVYKRLGSHRAEHTQVSSLCNFKKPCKYKCYKPQGYEQYEYKAHGTDRDLRHNLSSHASGVEGYVSSECKSVGTTKKTLMDDPVQTLLEGHQHGKESEFRGLVERLLRRNLNEYEVYLNQKPKKWGLSALRNFTEQMVRDCLKNQSPDLLAWEEQTFTVAVDEFAVSDQFMM
>DECOY_sp|Q8N7K0-2|ZN433_HUMAN
PTDLCHRAGHVQLQSSRCFKVGCQNKCYKPEGTHRTGRRHLNSPCGFKAGCKQKCYKPEGTHRTGHMQRLSACGFKSGCKQCEYKPEGTHRTGHMQLHSASGFKAGCKQCEYKPEGTHRTGHLQLQSARSFKAGCKQCEYKPEGTHRTGHRYFSSSCNFRSGCKQCEYKTGGTHRTERHHFLSPLSFKTGYKGCEYKPEREHRMEHLQFFSFNSFKPGCKECAYKPEGTHRTGHTQLLSARSFKAGCKQCEYKPEGTHRTEHRYFSSSSNFKAGCQNKCYKPEGTHKTEHTQLSSPSYFKAGCKLKCHSLEGTHMGLHNQFSTLYSLKVGCKHCEYKKRPSHRTERRHVSSPKCFKAGCKECEYKPEGTHRTEHLQFSHSSSFKAGCKQCEYKPEGTHRKTHAHLCTSSHFKAGCENKCYKPEGTHRTEHRLLSSSHSFKAGCKCQQYKPEGTHRKTHLLYLSLFMLKAGCKFKCYPGDRGHMRLRHQLNSHSLFKTGCEECVYKRLGSHRAEHTQVSSLCNFKKPCKYKCYKPQGYEQYEYKAHGTDRDLRHNLSSHASGVEGYVSSECKSVGTTKKTLMDDPVQTLLEGHQHGKESEFRGLVERLLRRNLNEYEVYLNQKPKKWGLSALRNFTEQM
>DECOY_sp|B7ZBB8|PP13G_HUMAN
LADARPARYLTYNAGANNDWYEGQARCYCVAFHVAVRGEDADEEDEPQLGPPLCLSFHFCEAGPKKEADGSGPESAGSPAEPQQPELPEPQLEAPVDLFRSWETFTRYVTVRAPGPCSLRVGSKGVEAGSATSCQRVECLRVRQQRLEAAASPGPLQFLRPRLSPPASLPAAVAAAALLGGLQELDERAMPFRSRLSLVAPPVQPEEAESFKHVSALSLGLTDAFQRKKVKCACCGGPGLQADEAGEGGLAVAQQQQQQLKFAAQLLPDAPLSFRSRARRRCCELLEEQEQPAAEKEPSLRPDGLQADPSPTESAGGGDGGGQVCPVVPAPLEEAPPAREFPAPGPAELSRLAGLPEM
>DECOY_sp|O14495|PLPP3_HUMAN
MMNHHNRNDLLDVPSLLKRELAPAPLSLTKTKTFLDSVFFVLCCAVLAGQAFGALVDSPHKSDHHRVSLGTYFAMMLLTFQLLRPLRLARGWTRFAQLYLVLYLMTYMSFSAHGSFFKRQSEAKVSDDRGRCYNQLYGESCNLQSFDPNCVSLFHRPRLGLSKVALDTFSQSLACGFLFCGVKQYLAAVYPNQLTRSKKSLYYRLYFEGTLLALLALVLGVACLVADNLTEGKTLPKYLSEDNCYFRGHYKPLTSTELLLFPLGAMFLCFLDLCLLLRKVSGRRSPNNNLAPSGGKNSEPVLKADKYYNQM
>DECOY_sp|Q5VXH5|PRAM7_HUMAN
CLCHSPELDYSRALGRCPCPVTCFVLKLPRQLRDLTNMLEAGLEARFGWCLAGQTDYSELPAPYLELSKLSLGVTRHLLNELAAMSLLNGCFSFTSLQSRCSLVPLLASLQSDMLGCDELDLTQLTAVAQELLGTLPEPSFHTLTVRGLDLKELRQLSPCWSLKHLDSESLLCDTMVVMELSAQLRCLLQDLHGELFSVSHMSLNQFYDKLLFQSTRFALFQKGNDPPLCASRALNFLVKRLLRNMQGLYPAKFVLTSLEWPCCVEVEQLCDLEVMNLVELLSHLPMGFVQLKECCVHLLKRGKQGWELLHTLCEDLRTKNLCLDLFVMFPQRQGTGPCNDATKQQSLAEPFSATAGSFLDCFNEDVRNLDLVQKLSRQRPVEQTLLVDVGELVKSLSELHPKSMLSGLPRLTFPWAQVMKLETTRRRCSFAEMFLTPFLREPLEEMTSLALAQRDLRLRELAQLRLPPRALSM
>DECOY_sp|A4D2B8|PM2P1_HUMAN
MSSGPGKNVSSFVTLVNDELSCPHPPTRSPTLEAPQVPLMAPSAEPFQCRDCFAFPFCRKKKALRNQFKEHHVPLTSFLKQVSVTMRGPHPYPKTQLKLGYHDFVRLTGKVASVHCTSLTVDSLACLSSLAERGFGFTEVQPLDAFEQKLSTHKHLTLGEFNEEEVGCGNGSVELLDVGYKDKLLDLNTAGADLSNEVLKEVATSLSPVVPGSCLQHVKRSDLKPLKAAPETSSSERAELSAVGSGRGPSPFNGRGSGCARRRGPERWSSEVNHERVERPPPFFVRREKEEGLPETLRPRTSTLSGPGLLARCVAKNGFALLLTLLSTTRRRARPAHLGLTPTRQNGVTPTQCAGRGHVLYLGLVPDARGETHLGGAHVPEGVHVAPAAAWCEASAVQLYRSPAGGGVEKSGEGALEEGFETLVQHLFNERPHGGCMTRV
>DECOY_sp|A4D2B8-2|PM2P1_HUMAN
SPSGQLMTAEPCHTKWCLLEPGRGVKHLSYLPKKPLRNQFKEHHVPLTSFLKQVSVTMRGPHPYPKTQLKLGYHDFVRLTGKVASVHCTSLTVDSLACLSSLAERGFGFTEVQPLDAFEQKLSTHKHLTLGEFNEEEVGCGNGSVELLDVGYKDKLLDLNTAGADLSNEVLKEVATSLSPVVPGSCLQHVKRSDLKPLKAAPETSSSERAELSAVGSGRGPSPFNGRGSGCARRRGPERWSSEVNHERVERPPPFFVRREKEEGLPETLRPRTSTLSGPGLLARCVAKNGFALLLTLLSTTRRRARPAHLGLTPTRQNGVTPTQCAGRGHVLYLGLVPDARGETHLGGAHVPEGVHVAPAAAWCEASAVQLYRSPAGGGVEKSGEGALEEGFETLVQHLFNERPHGGCMTVM
>DECOY_sp|A4D2B8-3|PM2P1_HUMAN
SKKDLRNQFKEHHVPLTSFLKQVSVTMRGPHPYPKTQLKLGYHDFVRLTGKVASVHCTSLTVDSLACLSSLAERGFGFTEVQPLDAFEQKLSTHKHLTLGEFNEEEVGCGNGSVELLDVGYKDKLLDLNTAGADLSNEVLKEVATSLSPVVPGSCLQHVKRSDLKPLKAAPETSSSERAELSAVGSGRGPSPFNGRGSGCARRRGPERWSSEVNHERVERPPPFFVRREKEEGLPETLRPRTSTLSGPGLLARCVAKNGFALLLTLLSTTRRRARPAHLGLTPTRQNGVTPTQCAGRGHVLYLGLVPDARGETHLGGAHVPEGVHVAPAAAWCEASAVQLYRSPAGGGVEKSGEGALEEGFETLVQHLFNERPHGGCMTVM
>DECOY_sp|P60891|PRPS1_HUMAN
LPVHSFLYSVSEGNHRRTLAEALLMSLDLVQKLSCKHKMDEQPLTNTVVVAEFCANNRLSLAPGSFLGHTLLAYRVTAGASLKLDAAHCLTGCTDAMDDVLLARVKDVDGVLVRMDVENKKRAKEHLLAFDVNRLDALSTRKVAGGADPSVLTCRNWESLNRELKWLVAPEAYLNDVPLDFFGQLQSAHLDMTLLHDAGAVSLMNAVKLASLPRAKSKKDDRQAYPFCPLVATRVSASAKLCANLMLLLEMLNDNLEGCGSQVLYVDERGVSEGLEVCTEQNSKKFTVKVGLELGRLDAKLQSLDQHSSGSFKLLNPM
>DECOY_sp|P60891-2|PRPS1_HUMAN
LPVHSFLYSVSEGNHRRTLAEALLMSLDLVQKLSCKHKMDEQPLTNTVVVAEFCANNRLSLAPGSFLGHTLLAYRVTAGASLKLDAAHCLTGCTDAMDDVLLARVKDVDGVLVRMDVENKKRAKEHLLAFDVNRLDALSTRKVAGGADPSVLTCRNWESLNRELKWLVAPEAYLNDVPLDFFGQLQSAHLDMTLLHDAGAVSLMNAVKLASLPRAKSKKDDRQAYPFCPLVATRVSASAKLCANLMLLLEM
>DECOY_sp|P23942|PRPH2_HUMAN
GAEPAQGAGAGEAEVQNKGGKKLVSELFKAWTEPVKSELLWGESESESEEPNSVGDLSTQLRYLGLTLTVEFLWLLLTVVGMSNMLSSYYSLLARACRGVWLNLEETQHDYSYHASNNTLQYQLCRPPSSPNCCSFPVGDVLRYGDVNKSRLKDVKESSFDLRYNSLWQLEFWRDFGNNGCKCFELQLMDLKKTMFRCGPTDTRDYKYMGKNLGQGLTNELSRGLLFCCLAVLFLLLNFLVCLALYKPLWKPRWAKYAPDLADYCKLGALSNFVCSLVGMGLLSNPVFHSESNNMVDRKRSLEKLLFLGLSFLLLGALVSFWNMLWLGQAKLRKKVQDKFKVLLAM
>DECOY_sp|P57071|PRD15_HUMAN
YSYMQQQQQEAQVQPQAAQQPPAQPQSPPLVDTQPVRAWTLPHQDSLQSGLPTLSNVLTTLNLFHAVSQPNSAEPQPHLQVDNRQNHLMASGSVTDFTVTLLSNDLQLRQEPTTLHGVAVPQLNTFQTAAATTLPTVTLNTLGVSSSPTTVNPDGLTVVVQQLSQVASNTEDGVSGTFETKEESYESFTADEPVPAGAEEEKPKRKQHRKSAKAGKHGEALDEQELTLEPQVLGLSSADLTTTEPLHDLDDRLVALVEPKRRHMRHSMSRATSKVTGCLQCSQAEKVDHTLQVKHQLMYETVKKYDCVSCTWKQGVTHLKLHTEMTRNESFKTGCLECMFKGLTDRKHCKNMHLKVQARRFHCKECEYKELKGHKLMHRHLAKHKTMKGGCEACLYREVNDHRVMHKELMKRDAFKSGCQECAHKSVGTHLKLRHELNGLSNFRLGCLECPHLKYQVNPDPLNREHLVMHAHYTKALARRFNCLSCGYKGKEHVEMLKHLYKERGGFTLQRKCCSKYHPESDASEDSNDDNEESSLGKLGLFEREQHDDMLALKDFHVHLHRVLDDRVFKRFGCLECTKKYDGHTLLKHNMNRSCSFKVGCVPCGSPKKERYVLNEGGAELDRKERRVVGELRRHQHDLMVKRDYFKMSCVECAKKFDGKKKHKHSLNSNTSFRFFCMECQFKTDDRTCNHFELASERLFKTECTGRCRYYEGDVERNSKHYSVHKQLSKRESFKLACEEKCFKLGHDRSVRHSLNSSNQFKLSCLNCQYRKVHEGLKQLKRRLLGRHSSLLLRKSLTLTNNQHHTKFPVSSTDTTTTAKLGLVLEMRLEDPTASVPEDPPVETLLEAVQETPKEDEVLVLPQEKASKVKRPRRGKKKPQKETAVNESEPVAPPERGPTDQKEEPAAAESQSGPPLKSAQELHGLLHENLLQLELFTASCKVCAWQSPESEVPASNEPTGAAHVGSGAKQLMKPDKKMAYFAAYWRVLETGPPLRDSTTFYVDSGHQYATLNQHEAEAARPVLMMWNCDDENSTDFCVPHGKDQFKVLPFASKEEKWARRVSEFPGFQRKTVLQTLAFVGEAGDERRLLELNPPLSRSGQAVLHCRLGWTLTRSCPLQQGSRRLVLGAPVAEPLQQPDRARDDEYRGMGQGAQTHVHGSAPWRSRASLVFSKDVMVVPGLEPCESDHYQSCDECWLFMLEESGDEAMESVPMKRDCGARELGTASHNLFTHMSARSSHQNWVGEVGSMGLKLFPSFCVTCFEYPFECDSKFHTNVNLPLEHPELLHSETEYGCEKAGAGTGGGNAKLGLAPPLNEQNGWSFNQAFPGPPLAPRRNLGASAPSLPETDSVENGLSTELLQESRVQNGLQSWSEAREFAPNPTWPGRGARVMPQRVRPPLVVDGPAEAVVGGPPPRPPAARPPPSSGPRPARALALGRSRSSLWGKPSERSRWHGCGAFTVFFRLCPPQVPARAPRQQFTCLPLPDPRSTARLEPFQAAGSAPRRRPPM
>DECOY_sp|P57071-2|PRD15_HUMAN
YSYMQQQQQEAQVQPQAAQQPPAQPQSPPLVDTQPVRAWTLPHQDSLQSGLPTLSNVLTTLNLFHAVSQPNSAEPQPHLQVDNRQNHLMASGSVTDFTVTLLSNDLQLRQEPTTLHGVAVPQLNTFQTAAATTLPTVTLNTLGVSSSPTTVNPDGLTVVVQQLSQVASNTEDGVSGTFETKEESYESFTADEPVPAGAEEEKPKRKQHRKSAKAGKHGEALDEQELTLEPQVLGLSSADLTTTEPLHDLDDRLVALVEPKRRHMRHSMSRATSKVTGCLQCSQAEKVDHTLQVKHQLMYETVKKYDCVSCTWKQGVTHLKLHTEMTRNESFKTGCLECMFKGLTDRKHCKNMHLKVQARRFHCKECEYKELKGHKLMHRHLAKHKTMKGGCEACLYREVNDHRVMHKELMKRDAFKSGCQECAHKSVGTHLKLRHELNGLSNFRLGCLECPHLKYQVNPDPLNREHLVMHAHYTKALARRFNCLSCGYKGKEHVEMLKHLYKERGGFTLQRKCCSKYHPESDASEDSNDDNEESSLGKLGLFEREQHDDMLALKDFHVHLHRVLDDRVFKRFGCLECTKKYDGHTLLKHNMNRSCSFKVGCVPCGSPKKERYVLNEGGAELDRKERRVVGELRRHQHDLMVKRDYFKMSCVECAKKFDGKKKHKHSLNSNTSFRFFCMECQFKTDDPLRDRLSGGPGGEGPHALLGRTCNHFELASERLFKTECTGRCRYYEGDVERNSKHYSVHKQLSKRESFKLACEEKCFKLGHDRSVRHSLNSSNQFKLSCLNCQYRKVHEGLKQLKRRLLGRHSSLLLRKSLTLTNNQHHTKFPVSSTDTTTTAKLGLVLEMRLEDPTASVPEDPPVETLLEAVQETPKEDEVLVLPQEKASKVKRPRRGKKKPQKETAVNESEPVAPPERGPTDQKEEPAAAESQSGPPLKSAQELHGLLHENLLQLELFTASCKVCAWQSPESEVPASNEPTGAAHVGSGAKQLMKPDKKMAYFAAYWRVLETGPPLRDSTTFYVDSGHQYATLNQHEAEAARPVLMMWNCDDENSTDFCVPHGKDQFKVLPFASKEEKWARRVSEFPGFQRKTVLQTLAFVGEAGDERRLLELNPPLSRSRASLVFSKDVMVVPGLEPCESDHYQSCDECWLFMLEESGDEAMESVRQQFTCLPLPDPRSTARLEPFQAAGSAPRRRPPM
>DECOY_sp|P57071-3|PRD15_HUMAN
YSYMQQQQQEAQVQPQAAQQPPAQPQSPPLVDTQPVRAWTLPHQDSLQSGLPTLSNVLTTLNLFHAVSQPNSAEPQPHLQVDNRQNHLMASGSVTDFTVTLLSNDLQLRQEPTTLHGVAVPQLNTFQTAAATTLPTVTLNTLGVSSSPTTVNPDGLTVVVQQLSQVASNTEDGVSGTFETKEESYESFTADEPVPAGAEEEKPKRKQHRKSAKAGKHGEALDEQELTLEPQVLGLSSADLTTTEPLHDLDDRLVALVEPKRRHMRHSMSRATSKVTGCLQCSQAEKVDHTLQVKHQLMYETVKKYDCVSCTWKQGVTHLKLHTEMTRNESFKTGCLECMFKGLTDRKHCKNMHLKVQARRFHCKECEYKELKGHKLMHRHLAKHKTMKGGCEACLYREVNDHRVMHKELMKRDAFKSGCQECAHKSVGTHLKLRHELNGLSNFRLGCLECPHLKYQVNPDPLNREHLVMHAHYTKALARRFNCLSCGYKGKEHVEMLKHLYKERGGFTLQRKCCSKYHPESDASEDSNDDNEESSLGKLGLFEREQHDDMLALKDFHVHLHRVLDDRVFKRFGCLECTKKYDGHTLLKHNMNRSCSFKVGCVPCGSPKKERYVLNEGGAELDRKERRVVGELRRHQHDLMVKRDYFKMSCVECAKKFDGKKKHKHSLNSNTSFRFFCMECQFKTDDRTCNHFELASERLFKTECTGRCRYYEGDVERNSKHYSVHKQLSKRESFKLACEEKCFKLGHDRSVRHSLNSSNQFKLSCLNCQYRKVHEGLKQLKRRLLGRHSSLLLRKSLTLTNNQHHTKFPVSSTDTTTTAKLGLVLEMRLEDPTASVPEDPPVETLLEAVQETPKEDEVLVLPQEKASKVKRPRRGKKKPQKETAVNESEPVAPPERGPTDQKEEPAAAESQSGPPLKSAQELHGLLHENLLQLELFTASCKVCAWQSPESEVPASNEPTGAAHVGSGAKQLMKPDKKMAYFAAYWRVLETGPPLRDSTTFYVDSGHQYATLNQHEAEAARPVLMMWNCDDENSTDFCVPHGKDQFKVLPFASKEEKWARRVSEFPGFQRKTVLQTLAFVGEAGDERRLLELNPPLSRSRASLVFSKDVMVVPGLEPCESDHYQSCDECWLFMLEESGDEAMESVRQQFTCLPLPDPRSTARLEPFQAAGSAPRRRPPM
>DECOY_sp|P57071-5|PRD15_HUMAN
EGCKEWTGASTTWCSRTATSRCAARSVPLRTATSRRSTSPSTAPLRDRLSGGPGGEGPHALLGRTCNHFELASERLFKTECTGRCRYYEGDVERNSKHYSVHKQLSKRESFKLACEEKCFKLGHDRSVRHSLNSSNQFKLSCLNCQYRKVHEGLKQLKRRLLGRHSSLLLRKSLTLTNNQHHTKFPVSSTDTTTTAKLGLVLEMRLEDPTASVPEDPPVETLLEAVQETPKEDEVLVLPQEKASKVKRPRRGKKKPQKETAVNESEPVAPPERGPTDQKEEPAAAESQSGPPLKSAQELHGLLHENLLQLELFTASCKVCAWQSPESEVPASNEPTGAAHVGSGAKQLMKPDKKMAYFAAYWRVLETGPPLRDSTTFYVDSGHQYATLNQHEAEAARPVLMMWNCDDENSTDFCVPHGKDQFKVLPFASKEEKWARRVSEFPGFQRKTVLQTLAFVGEAGDERRLLELNPPLSRSRASLVFSKDVMVVPGLEPCESDHYQSCDECWLFMLEESGDEAMESVRQQFTCLPLPDPRSTARLEPFQAAGSAPRRRPPM
>DECOY_sp|P57071-6|PRD15_HUMAN
EGCKEWTGASTTWCSRTATSRCAARSVPLRTATSRRSTSPSTARTCNHFELASERLFKTECTGRCRYYEGDVERNSKHYSVHKQLSKRESFKLACEEKCFKLGHDRSVRHSLNSSNQFKLSCLNCQYRKVHEGLKQLKRRLLGKHPVSSTDTTTTAKLGLVLEMRLEDPTASVPEDPPVETLLEAVQETPKEDEVLVLPQEKASKVKRPRRGKKKPQKETAVNESEPVAPPERGPTDQKEEPAAAESQSGPPLKSAQELHGLLHENLLQLELFTASCKVCAWQSPESEVPASNEPTGAAHVGSGAKQLMKPDKKMAYFAAYWRVLETGPPLRDSTTFYVDSGHQYATLNQHEAEAARPVLMMWNCDDENSTDFCVPHGKDQFKVLPFASKEEKWARRVSEFPGFQRKTVLQTLAFVGEAGDERRLLELNPPLSRSRASLVFSKDVMVVPGLEPCESDHYQSCDECWLFMLEESGDEAMESVRQQFTCLPLPDPRSTARLEPFQAAGSAPRRRPPM
>DECOY_sp|Q9NQV8|PRDM8_HUMAN
NHSTMRLHHSRHREFSENCLPKCKLERRRKEVLPEMAYKKEHHRSMHYVLDSTRMFSANKCACWNQAPLCLSTFSPPLLTLASPLQLQLPGAAAAAAAAAAAASKSPWFATAYLFPSKQPLGGGGSPLSGCGGNLDAAGQKLVALPDAAAPYRLTPGVGDAPHCPELAGKLQGLVLPSLQSFRSAPQSFAKRSEDSAAGQGGGAGGAAGAGTGGGGSTSGASGLQPVSTFASRGAPSGGERLSPLPGGRPPALKLEAGVPSAAAPTSSGGGGGADQDESAVGAGDATGEEQLSARAAKKAVEVFARKSAEGTEPSPPAFRLGNEELGFYSGSRAYQQPTCVLDKESAPLRPEVRFRGGGVLGAGGGGEAAEEPKRKFKGGGGTALGDPSLEAEQHGGGGGSGSGSSLSQAPSCSSGRGSNELREALNHFDTSKPASSGGAAASPNSSEPSPSPYHHLPGKACKFPGPGLPAEQQQQQQKDGGGGGGGHKDTGVGGGQEDQPSLDASHRKLPRCRFLHAVYPFEFQRFQSCELCTYPSSGNKMNHRSSPCLLLLETLKEGYWVLLEEKDARRLLRSYFLQGKNLYAELNQEKERDASQVRLLWMLGESSGNAASTDRVFLYPVRKTDTKSLALFALSDYLSTHSLVCPGFLANEPLDCTTYVSTFLDTLCQQVKAADGDWLRGQLGTDEM
>DECOY_sp|Q9NQV8-2|PRDM8_HUMAN
LAAGVLGAGGGGEAAEEPKRKFKGGGGTALGDPSLEAEQHGGGGGSGSGSSLSQAPSCSSGRGSNELREALNHFDTSKPASSGGAAASPNSSEPSPSPYHHLPGKACKFPGPGLPAEQQQQQQKDGGGGGGGHKDTGVGGGQEDQPSLDASHRKLPRCRFLHAVYPFEFQRFQSCELCTYPSSGNKMNHRSSPCLLLLETLKEGYWVLLEEKDARRLLRSYFLQGKNLYAELNQEKERDASQVRLLWMLGESSGNAASTDRVFLYPVRKTDTKSLALFALSDYLSTHSLVCPGFLANEPLDCTTYVSTFLDTLCQQVKAADGDWLRGQLGTDEM
>DECOY_sp|P21108|PRPS3_HUMAN
LPVHSFLYSVSEGNHRRTLAEALLMSLDLRVKLSCKHKMEDQPLTNTVVVAEFCATNRLSLAPGSFLGHTLLAYRVTAGASLKLDAALCLTVCTDAMDDVLLARVDNVDGVLVLCDVENKKRAKEHLLAFDVNLQDALSTRKVAGGADPSVLLCKNWEPLNRELKWLVTPEAYLNDVPLDFFGQLQSAHLDMTLLHDAGALSLMNAVKLASLPRSKSKKDDRQAYPFCPLVATRVSASAKLCANLMLLLEMLSDNLEGCGSQVLYVDERGVSEDLEVCTEQNSKKFTVKVGLELGRLDAKLQSLDQHSSGSFKLLNPM
>DECOY_sp|Q9NQX1|PRDM5_HUMAN
SDAVGHLNDMHKYVLDRNTKKFHCFQCEALRPNPNHTKMRHLLKKMLSFALDCVDCQFKPEGTHRKTHEDLRKSQFGKASCESKCYKPRETHRTLHKLGDMKNSFKGECYPCQYRPEGTHRSLHRVLTGSSAKFQGCYPCKLKEEGTHKKTHRSLVSPTVFKANCLERCKKYRHEHVVQVHVNLTKRKDFTADCHHKCFRTESNHLLLRHQLSFPRTFLKACEECQFRPEESHKKTHKNYVRNHAFKGGCKLKCYKPDESHLKVHAGVQDRKLFKSNCLECNYRKPESHTLMRKHLQNASLKKFMCEQCDFLEHKRLHEQLSSASSKKCNCVSCLKKKLPDGTHVNEQRKHLAKDKSRKLGCSDKACVRFADRGCTEQHQEFSSASSFSSNCVSCQFRSSSKELSKSATCQLVRLAHQKQVPKKFGCKNKCFKEEETKPQHLTQLHEALLDESTFSSECQPCAYDKECGRLKRDGATSRRQSNEVEGKELVTMLQQEEEEAEMDSDLYGLLLETDTELDEVALYFLNEGEQLAALKNQEQSPAEHVRFLWNSRHPNTADLLYLVEKGSRGVEWMRLYDMNEDLDEPRKMEGAFPGKFEKRGRRVATYLGMGDQRVSKSLSRFDPVYMGLM
>DECOY_sp|Q9NQX1-2|PRDM5_HUMAN
SDAVGHLNDMHKYVLDRNTKKFHCFQCEALRPNPNHTKMRHLLKKMLSFALDCVDCQFKPEGTHRKTHEDLRKSQFGKASCESKCYKPRETHRTLHKLGDMKNSFKGECYPCQYRPEGTHRSLHRVLTGSSAKFQGCYPCKLKEEGTHKKTHRSLVSPTVFKANCLERCKKYRHEHVVQVHVNLTKRKDFTADCHHKCFRTESNHLLLRHQLSFPRTFLKACEECQFRPEESHKKTHKNYVRNHAFKGGCKLKCYKPDESHLKVHAGVQDRKLFKSNCLECNYRKPESHTLMRKHLQNASLKKFMCEQCDFLEHKRLHEQLSSASSKKCNCVSCLKKKLPDGTHVNEQRKHLAKDKSRKLGCSDKACVRFADRGCTEQHQEFRLAHQKQVPKKFGCKNKCFKEEETKPQHLTQLHEALLDESTFSSECQPCAYDKECGRLKRDGATSRRQSNEVEGKELVTMLQQEEEEAEMDSDLYGLLLETDTELDEVALYFLNEGEQLAALKNQEQSPAEHVRFLWNSRHPNTADLLYLVEKGSRGVEWMRLYDMNEDLDEPRKMEGAFPGKFEKRGRRVATYLGMGDQRVSKSLSRFDPVYMGLM
>DECOY_sp|Q9NQX1-3|PRDM5_HUMAN
RGWEAPGLKNDQLAALKNQEQSPAEHVRFLWNSRHPNTADLLYLVEKGSRGVEWMRLYDMNEDLDEPRKMEGAFPGKFEKRGRRVATYLGMGDQRVSKSLSRFDPVYMGLM
>DECOY_sp|Q9NQX1-4|PRDM5_HUMAN
GRPAEPQLGQQRVLVQVAEGTHRSLHRVLTGSSAKFQGCYPCKLKEEGTHKKTHRSLVSPTVFKANCLERCKKYRHEHVVQVHVNLTKRKDFTADCHHKCFRTESNHLLLRHQLSFPRTFLKACEECQFRPEESHKKTHKNYVRNHAFKGGCKLKCYKPDESHLKVHAGVQDRKLFKSNCLECNYRKPESHTLMRKHLQNASLKKFMCEQCDFLEHKRLHEQLSSASSKKCNCVSCLKKKLPDGTHVNEQRKHLAKDKSRKLGCSDKACVRFADRGCTEQHQEFRLAHQKQVPKKFGCKNKCFKEEETKPQHLTQLHEALLDESTFSSECQPCAYDKECGRLKRDGATSRRQSNEVEGKELVTMLQQEEEEAEMDSDLYGLLLETDTELDEVALYFLNEGEQLAALKNQEQSPAEHVRFLWNSRHPNTADLLYLVEKGSRGVEWMRLYDMNEDLDEPRKMEGAFPGKFEKRGRRVATYLGMGDQRVSKSLSRFDPVYMGLM
>DECOY_sp|P78527|PRKDC_HUMAN
MWPEWGEWRTGLLNPDTAQDMLKCVQTEESLGSEPEQRALNHKDSRGAVAVYRDFAPKAEHGLLLEDCTLVAPNAGAKRKLAYCKLRQPYWKNEAVNLEQLWSGKKGLKMQEFKNWDFSPKEVFVDMTNTLLGPDRSFRALAHVMLSYMLGTKEMPLMLNLFRQTRLFPMLEPVPLFQTASGFAHGFDLGLVGGTEMAVMFNNLRHDGLGLLWHSLCLLAHSSAFHRSLALFAEPSTSRMVFRKALLDAPKVSRKREFSTVTERTNAKGYMLMYAGVDKHGSKMTLWKDYECPPRAPDSLYAKAEEQSMTNLLLKDLTVTNELWELLGRLSTMPVVSYRTLQLRAQSCASDQALLGNMVQFLQERVQDRQLDEGKGVLFPHRDEHERGLLRKLRRPLSAMVTRVEDFGARLVHYEPLKPRGGDYQGPLELERFELNKVFDSMWPSCKELNGPKPSKDNKMLLLMNTLDNFDSKLRMLKLSGKGGFKHDFKEGFTQLKRRFFAGLGPKAPDGLAAYRMEYKMELKKNNVPKTALERAVDNSWKDFLLEPNSLQDLANLFDQLVGGQDKLKSRLAVFKEKNHGTSTKDFSYSESSLLFPYVLAQPYNDTLEEVSHQVAVAQKDDLLAVMHSLWSLFQWCPVSSLKETMLSLTEEPRYELLQLRLPKFRLAENSNKLLKALKMEVVLAPYAQLEASDLVSANEEKRELQQDCFDALTMYADLVGAAPGCSWSPPQAEEEAAQVAESLHQFRAQYLGALKVESDESSSGSLELRRLKADEELEALCAPESSLANALRLYTTGLLLNQRDFALLKNSLYSSVNNEDLLSVKTLVTLVQESCGQRSRSCHSRLCYSQVWSVLWDRDKTSKEHLKELKLMALSFNNKRQASDLKMKMMSKFCRSLLSSLDEEQEQVERMDSPDGDQDVNMSNDEPLPTKLEEKLSLFFRCNTLLDDWLNMPDKPAMDRYNTWTNLRKLLPVQSSLNGKQSLFSLFEQLETLAQVSQKLTRLSQHLLVDLSSYNQMFSQLGNQLYKYRADVDDQLLYLLSLEQSYHLELLKAQLEGHMKADLFTLLSQDAEGQLLKLKLRSLMYPLYTEQYFPESWKLNLDPPNESDLSATSCYELKSWEALHNYCDLSALEWFKDEAETPEGDVWDKQNLAEDYKQAAESYDRSAEALLASQTLKQTGLESTFLRGLVDYEGLRSYKLALEVRWLVDPPRLKARGRKVAPLEAPLRLLLAEELRLLGVPQQLSALCGASVAAPDLSLLAAHQCSLDQLCSVFPPFFSFTTNLRFNFDQLKLQTLNKESNLKTKFDMKELLGSFLSSFLKQALLPRDQAVAQLPTLLSSKHLQLDPLDGRHYRSYLVVQADKQKMLEKSLKERKEQEAVKRGAYMLSKLEQRDMRRRFRLLLDRTGAAKGKVNDVEDGPLGRKKLGFDPGVKSLPRAQRLERKSHAFLLSDSSPSTHDVLPDTSSGTLWDFSRSGDATQTLTFDHQQQTRALQGAVPRWASLSGEQRTTQLTGQSAQTEVFMPTLVTRSRFWDSDLTYEQFECESLPHEFMPNPYDPSMSTMELLFNTALSLFHVEKLPSYLSNLALRLDLTNSPRLTEHSWFRNLLLQLGPNEDLLGQLLVKDAKLFLEQSDNDTESEPRDYNDHLWMLLNYMQRECTTSPHSVFEVVPNLLRELEVKPKLPMKMYLLDLCKVRQEDRDRHMVQVFKDKSLQFYLETMGERVCLVVELCLKTLVGHKFPLLFFVANMRFDALPPFKSTKVNLCVLKFDEMTNQHKQLKQAVLECLSEELLKRNEMVRYLLLGLVEAAAAYVKERYVFSMNNVLAQFYESSQLGCQPDYPPLDNAMVLGLLQLGVSNKNSPDKDGSKFLEFRLYPLSLCKDWCEVLKTLLELNRHFVRKAPHFVKHMLFNLRLNALVEKDPVGTPTALGTWSLLTAVLEVVMYHLGEGGNNESAALQLLPSLWKHAYRPFVEETNLVKLALFRLLNLPVLPNGKLGHLKFMWSPLRDPVSDEEGQPPGLRSHMKHVLATLPAMCERHNLEDMELELVDDHVTPRDQRRRERFGTARPPDQSSYSYSQVGTSFDFQSMEESLTSDALYSLSSMYSPGDSDGNAAREAKRELELKKKRYEMPVEVEVPFNRRKYLDLLNEFLLLKNEKPESFLFGQYKFLENFVCCLVSLACNYAACHYRRRLELLQNEGAMNETFADYCKLLLKTTLENGETLCSGHFVQNKLSKEAHVDKDPRLSYMVDLKLYYGKKMTLQTDFTSENKLTRFKSLVDLADVVLTSFFRELADLSCHWLLTLLRDSFSVRQTFSRLPDKRDFMEYVSELLGVQTVCSRRGARRLFSSQFLEEMVHQQRECLVETMLELLMPSQSLELADLKKFMCDVYNNRFPTGPPFRESQMPFHAVLLQELRRVLEELSGGTLSTFFPLLTVAQKGLHLDKLTDALLSLYTTFVEPFSGHSTNFSVSSDLQLKLALLALVAKMTELPSKDAWWSDKKCWHQLLTTAKLLGQKHQNRAREFSQDLMGNLVASVKMTNDVSSQMLELVALDLKNLLETNLTESFLSYFYEGHSFHLVSGQSSGLSATSLVAPNLLLSVRLECLGGFAFALELLGSALKQCSLDLSPLCRQEDGPALKGYVLSLLETGVSHHLDTSQSPLLNHLLGRAHLKQCASVVAARLRSDVQADPGYLNVACLEELSQATKLRELHTELLKSYDPKMLKAMLNVCVDPLHAMVQVDGLNFGLSAPECLTQVLRVMLHTNCLKKDLKLWGEPSTNLLTTTFEMRLVVVTKCSYNRYEGEQPSRTNGAAGTGFKCEAALLDHMALSELFFAVKALLSSQAETGLVQLAGVRTEGLFTNYCELAALLLDLWCLTAQLSFPRGLYLLTPQALLGSPQGCGGGEFTNLLFSVGEKELVKDLWLNPRSNGPLLPVKFYFLELKSRHCETQRPGCHALLKWVLDLLCLSASPPFRGPRRKKLKANLSVKKHELRLCLHDLADCCQQLTGLKSEDAHALALSEMYLVLAEFVFQEVLSEEREFREYLNNFALSAGRKLFANPHLALSYRKLFLKSTNVPKSEQQQPTLKQLSKWLFRELRCGCFRDLTSDVPDVLGDLLAELLAVTDQSEKKFNNTFWHLLQMVLPEYLRQTVQDVDCARLLLVPFRKTYLQYMPPAGQGGEPMQTKAGLMFMVMSHLLECAAKVTRQDSATLALETRVPLFVDLFLVKPMREFPVAFSRKLREDWAVYKSMMEDSSTVTLLKNNLQGGLSGLMQVRVRLLEELSLAENSSLKNKKTLKHLVKVNFKGQARASLASVEWNKNTEDSLASKTLYGDLCPLLKDYYPQMVRHDLYLSWEELANLGVEALPTYSLGKLFAMQLAPVYRAVDLELLNHPLSLLFTLCSALLEKDYKQKMVAVKEGKFVFLAFCSKYEPDEPSKHLKSPSVGEFKYKKLARNVTLSLKLYFGSLLPRLTSQLLLEYSFSYVWPEFFEAKQEPLLRECFEVLNLFASFKDKPAPHLNAAPDSTPLMWVGPAEDGNEQEGVTQLELTLDKLEVKLLVKSVFEDYLLHNLSESSSNVSFFAEDALLSDMMQDSSLLRHFLDVYKDYTPKVKWGRTVEGSRAHDESESEPKGPLVVKPSCRLLLGQHVVTSLCRVLNPKGAALALFKVVLRACCVLQKMPSYQPFSDLQMVVLHELVPTYVEPVTDLYLLVSAVSQLFSPMQYRVDDGTDTQTLFMKQRCQLLEVYMFDVKLNADKVCPGAFLGYRGLALSLKENNSDVRNLLGYFQEMFYQKLKNHMEAKNAVMNSVKQLFSELASLAKKALEVNTHACKWLLVEFLSVYNDLLCTSFQSAHLAFRLLGASPVARKYLDLQRPLKALVFNFLRESTQPDEEMKSTFNCLLSSLKGLCGALVPKLPREVASTMQKTLEGLFRAFLNEANNLMESPHVEGLLGLLEYKVELVTDPKKKLLALEGYKFSFLEGKLFEDMRLSRSFTQLKLLLLDLAPKLKCARAKDTYVSTCTKNLEVSYPAKLQGKMELFLCLKFELLRECREFELSNLKRSVFVLLGFRDSFVLSTQLALVAPSSSLVCEQGLRGLLQHGALAAGRCDAASLTEQRLLLSRCVGAGSGAM
>DECOY_sp|P78527-2|PRKDC_HUMAN
MWPEWGEWRTGLLNPDTAQDMLKCVQTEESLGSEPEQRALNHKDSRGAVAVYRDFAPKAEHGLLLEDCTLVAPNAGAKRKLAYCKLRQPYWKNEAVNLEQLWSGKKGLKMQEFKNWDFSPKEVFVDMTNTLLGPDRSFRALAHVMLSYMLGTKEMPLMLNLFRQTRLFPMLEPVPLFQTASGFAHGFDLGLVGGTEMAVMFNNLRHDGLGLLWHSLCLLAHSSAFHRSLALFAEPSTSRMVFRKALLDAPKVSRKREFSTVTERTNAKGYMLMYAGVDKHGSKMTLWKDYECPPRAPDSSTMPVVSYRTLQLRAQSCASDQALLGNMVQFLQERVQDRQLDEGKGVLFPHRDEHERGLLRKLRRPLSAMVTRVEDFGARLVHYEPLKPRGGDYQGPLELERFELNKVFDSMWPSCKELNGPKPSKDNKMLLLMNTLDNFDSKLRMLKLSGKGGFKHDFKEGFTQLKRRFFAGLGPKAPDGLAAYRMEYKMELKKNNVPKTALERAVDNSWKDFLLEPNSLQDLANLFDQLVGGQDKLKSRLAVFKEKNHGTSTKDFSYSESSLLFPYVLAQPYNDTLEEVSHQVAVAQKDDLLAVMHSLWSLFQWCPVSSLKETMLSLTEEPRYELLQLRLPKFRLAENSNKLLKALKMEVVLAPYAQLEASDLVSANEEKRELQQDCFDALTMYADLVGAAPGCSWSPPQAEEEAAQVAESLHQFRAQYLGALKVESDESSSGSLELRRLKADEELEALCAPESSLANALRLYTTGLLLNQRDFALLKNSLYSSVNNEDLLSVKTLVTLVQESCGQRSRSCHSRLCYSQVWSVLWDRDKTSKEHLKELKLMALSFNNKRQASDLKMKMMSKFCRSLLSSLDEEQEQVERMDSPDGDQDVNMSNDEPLPTKLEEKLSLFFRCNTLLDDWLNMPDKPAMDRYNTWTNLRKLLPVQSSLNGKQSLFSLFEQLETLAQVSQKLTRLSQHLLVDLSSYNQMFSQLGNQLYKYRADVDDQLLYLLSLEQSYHLELLKAQLEGHMKADLFTLLSQDAEGQLLKLKLRSLMYPLYTEQYFPESWKLNLDPPNESDLSATSCYELKSWEALHNYCDLSALEWFKDEAETPEGDVWDKQNLAEDYKQAAESYDRSAEALLASQTLKQTGLESTFLRGLVDYEGLRSYKLALEVRWLVDPPRLKARGRKVAPLEAPLRLLLAEELRLLGVPQQLSALCGASVAAPDLSLLAAHQCSLDQLCSVFPPFFSFTTNLRFNFDQLKLQTLNKESNLKTKFDMKELLGSFLSSFLKQALLPRDQAVAQLPTLLSSKHLQLDPLDGRHYRSYLVVQADKQKMLEKSLKERKEQEAVKRGAYMLSKLEQRDMRRRFRLLLDRTGAAKGKVNDVEDGPLGRKKLGFDPGVKSLPRAQRLERKSHAFLLSDSSPSTHDVLPDTSSGTLWDFSRSGDATQTLTFDHQQQTRALQGAVPRWASLSGEQRTTQLTGQSAQTEVFMPTLVTRSRFWDSDLTYEQFECESLPHEFMPNPYDPSMSTMELLFNTALSLFHVEKLPSYLSNLALRLDLTNSPRLTEHSWFRNLLLQLGPNEDLLGQLLVKDAKLFLEQSDNDTESEPRDYNDHLWMLLNYMQRECTTSPHSVFEVVPNLLRELEVKPKLPMKMYLLDLCKVRQEDRDRHMVQVFKDKSLQFYLETMGERVCLVVELCLKTLVGHKFPLLFFVANMRFDALPPFKSTKVNLCVLKFDEMTNQHKQLKQAVLECLSEELLKRNEMVRYLLLGLVEAAAAYVKERYVFSMNNVLAQFYESSQLGCQPDYPPLDNAMVLGLLQLGVSNKNSPDKDGSKFLEFRLYPLSLCKDWCEVLKTLLELNRHFVRKAPHFVKHMLFNLRLNALVEKDPVGTPTALGTWSLLTAVLEVVMYHLGEGGNNESAALQLLPSLWKHAYRPFVEETNLVKLALFRLLNLPVLPNGKLGHLKFMWSPLRDPVSDEEGQPPGLRSHMKHVLATLPAMCERHNLEDMELELVDDHVTPRDQRRRERFGTARPPDQSSYSYSQVGTSFDFQSMEESLTSDALYSLSSMYSPGDSDGNAAREAKRELELKKKRYEMPVEVEVPFNRRKYLDLLNEFLLLKNEKPESFLFGQYKFLENFVCCLVSLACNYAACHYRRRLELLQNEGAMNETFADYCKLLLKTTLENGETLCSGHFVQNKLSKEAHVDKDPRLSYMVDLKLYYGKKMTLQTDFTSENKLTRFKSLVDLADVVLTSFFRELADLSCHWLLTLLRDSFSVRQTFSRLPDKRDFMEYVSELLGVQTVCSRRGARRLFSSQFLEEMVHQQRECLVETMLELLMPSQSLELADLKKFMCDVYNNRFPTGPPFRESQMPFHAVLLQELRRVLEELSGGTLSTFFPLLTVAQKGLHLDKLTDALLSLYTTFVEPFSGHSTNFSVSSDLQLKLALLALVAKMTELPSKDAWWSDKKCWHQLLTTAKLLGQKHQNRAREFSQDLMGNLVASVKMTNDVSSQMLELVALDLKNLLETNLTESFLSYFYEGHSFHLVSGQSSGLSATSLVAPNLLLSVRLECLGGFAFALELLGSALKQCSLDLSPLCRQEDGPALKGYVLSLLETGVSHHLDTSQSPLLNHLLGRAHLKQCASVVAARLRSDVQADPGYLNVACLEELSQATKLRELHTELLKSYDPKMLKAMLNVCVDPLHAMVQVDGLNFGLSAPECLTQVLRVMLHTNCLKKDLKLWGEPSTNLLTTTFEMRLVVVTKCSYNRYEGEQPSRTNGAAGTGFKCEAALLDHMALSELFFAVKALLSSQAETGLVQLAGVRTEGLFTNYCELAALLLDLWCLTAQLSFPRGLYLLTPQALLGSPQGCGGGEFTNLLFSVGEKELVKDLWLNPRSNGPLLPVKFYFLELKSRHCETQRPGCHALLKWVLDLLCLSASPPFRGPRRKKLKANLSVKKHELRLCLHDLADCCQQLTGLKSEDAHALALSEMYLVLAEFVFQEVLSEEREFREYLNNFALSAGRKLFANPHLALSYRKLFLKSTNVPKSEQQQPTLKQLSKWLFRELRCGCFRDLTSDVPDVLGDLLAELLAVTDQSEKKFNNTFWHLLQMVLPEYLRQTVQDVDCARLLLVPFRKTYLQYMPPAGQGGEPMQTKAGLMFMVMSHLLECAAKVTRQDSATLALETRVPLFVDLFLVKPMREFPVAFSRKLREDWAVYKSMMEDSSTVTLLKNNLQGGLSGLMQVRVRLLEELSLAENSSLKNKKTLKHLVKVNFKGQARASLASVEWNKNTEDSLASKTLYGDLCPLLKDYYPQMVRHDLYLSWEELANLGVEALPTYSLGKLFAMQLAPVYRAVDLELLNHPLSLLFTLCSALLEKDYKQKMVAVKEGKFVFLAFCSKYEPDEPSKHLKSPSVGEFKYKKLARNVTLSLKLYFGSLLPRLTSQLLLEYSFSYVWPEFFEAKQEPLLRECFEVLNLFASFKDKPAPHLNAAPDSTPLMWVGPAEDGNEQEGVTQLELTLDKLEVKLLVKSVFEDYLLHNLSESSSNVSFFAEDALLSDMMQDSSLLRHFLDVYKDYTPKVKWGRTVEGSRAHDESESEPKGPLVVKPSCRLLLGQHVVTSLCRVLNPKGAALALFKVVLRACCVLQKMPSYQPFSDLQMVVLHELVPTYVEPVTDLYLLVSAVSQLFSPMQYRVDDGTDTQTLFMKQRCQLLEVYMFDVKLNADKVCPGAFLGYRGLALSLKENNSDVRNLLGYFQEMFYQKLKNHMEAKNAVMNSVKQLFSELASLAKKALEVNTHACKWLLVEFLSVYNDLLCTSFQSAHLAFRLLGASPVARKYLDLQRPLKALVFNFLRESTQPDEEMKSTFNCLLSSLKGLCGALVPKLPREVASTMQKTLEGLFRAFLNEANNLMESPHVEGLLGLLEYKVELVTDPKKKLLALEGYKFSFLEGKLFEDMRLSRSFTQLKLLLLDLAPKLKCARAKDTYVSTCTKNLEVSYPAKLQGKMELFLCLKFELLRECREFELSNLKRSVFVLLGFRDSFVLSTQLALVAPSSSLVCEQGLRGLLQHGALAAGRCDAASLTEQRLLLSRCVGAGSGAM
>DECOY_sp|Q6ZRP0|PR23C_HUMAN
EQFRRRLKVCPRPEPLERPAHPGPSPSPPLPQLPSSPVPELLHFELDFLRPPRRSESSPNPALACPRGLPGREYPSFMRSASPYLGAASGAASDMWLEPFESDADEEYAEEEAALEPVSACVEQEVVVDEGHAGLFVDVELGASWDGQAGSCEDVSSLLVEPLVLLTHGGLSRVLVSMPALELVLDVDELPRVLACGADLVVMSTLADVAPTGAPDEPSPARASEPGAPEERLRKSAPGPGGPQQGWWPALCASPSCRPSGM
>DECOY_sp|P06454|PTMA_HUMAN
DDEDKTKKQTDVDDDEDDEARKAGTASEAEEDEDGDEEEGDGEEEEEEEEGGEEEEEDVENDAEQEGNEENEANGNAPARDGNEAEEVVKKEKELKDTTLESSTDVAADSM
>DECOY_sp|P06454-2|PTMA_HUMAN
DDEDKTKKQTDVDDDEDDEARKAGTASEAEEDEDGDEEEGDGEEEEEEEEGGEEEEEDVENDAEQEGNEENANGNAPARDGNEAEEVVKKEKELKDTTLESSTDVAADSM
>DECOY_sp|Q9BRP8|PYM1_HUMAN
LGLELDELEEELRRRAAKLELQKESPQSVEGAQRLQQLEEVRQKKKLLKNKKLKAETTAASDPQDSAATPARASGQPASPLQATEELSKVDLRTSLAEAEKGEQQRRKQKRKELRKNAKTSLGPEGGERPSPTVPATAEPSLGPPLEKPKSFKFVKYNEYVPVEEQPVYGKERRVKRQWTGDRPQTSALKYGTETAAPSGAAEM
>DECOY_sp|Q9BRP8-2|PYM1_HUMAN
LGLELDELEEELRRRAAKLELQKESPQSVEGAQRLQQLEEVRQKKKLLKNKKLKAETTAASDPQDSAATPARASGQPASPLQATEELSKVDLRTSLAEAEKGEQQRRKQKRKELRKNAKTSLGPEGGERPSPTVPATAEPSLGPPLEKPKSFKFVKYNEYVPVEEQPVYGKERRVKRQWTGDRPQTSALKYGGTEDTVYPTAM
>DECOY_sp|A0A096LP55|QCR6L_HUMAN
MLNNFKLHAVCHKDAHLFDFLEETCDEETHRSSSVHEDYLERLREKAVKCELQECQREVTTLPDVLEEEEEEEEEPDGSETLKMQEDELKG
>DECOY_sp|Q9H0K6|PUS7L_HUMAN
VDKHMLKELCVTAYCSADLDFSLLLSLATEDLHSKGKTVDLDHDEMLQYSLNCPKHLLRQYCGPLNKLLTPKVRFCTQLGRDSLLDHYWQGKVKNPYQLNYGLVPLVVQHLAYMNASGEEETVLHKLSNPFNEDDLDEDLCVLDGQVRVAGYTERLYSVAENWKLSTYAHVYFRLMSHPLSFWAQLCGEETMGRFHLAELLRAREKVFEPMLSLTKGADETQLFKKYRANVPDDLDEPTLFKLLKMMAEKNLLALGLQDTHKRVKGGRFQPGYYNVFKKKGVNELAEMRLRELNASDNLKKQLRNLVLDFHNKGQGLRLLSDDVRSLNFVNRKKMELKEELKNRLEPTKRVVVMAQYTLKKAKDLGAYSFDSPLVGKLLALFGLAEFMELNKRELTFATYLKVGEQCESLRKPRKGHKARERFVTVVVNPNGASCNKMSFKSTEVLNGKKFNVFHHVKRAHKDNTDKPFTKFSNKKEADLKYFFDFAEEESVLHCLKEYELNKPVVLESKNGVTVLFPKFRQLASHLSRAQKNDLRLGLSFEPPLGLLEKTSLKWREVDCAFNNLLEHKTEDLFSSLVDKAEEKCSTGDVLTDKEESGSQHNQDGDTKYLLTHVEQRNGDELSLNQLDKLKKPPFNNPELQLESKLFLPEDLKTNVLQGQEDLELVLFDSPSKSLTGHFGVHDNFFCLSSRFRLYDTDEEM
>DECOY_sp|Q9H0K6-2|PUS7L_HUMAN
VDKHMLKELCVTAYCSADLDFSLLLSLATEDLHSKGKTVDLDHDEMLQYSLNCPKHLLRQYCGPLNKLLTPKVRFCTQLGRDSLLDHYWQGKVKNPYQLNYGLVPLVVQHLAYMNASGEEETVLHKLSNPFNEDDLDEDLCVLDGQVRVAGYTERLYSVAENWKLSTYAHVYFRLMSHPLSFWAQLCGEETMGRFHLAELLRAREKVFEPMLSLTKGADETQLFKKYRANVPDDLDEPTLFKLLKMMAEKNLLALGLQDTHKRVKGGRFQPGYYNVFKKKGVNELAEMRLRELNASDNLKKQLRNLVLDFHNKGQGLRLLSDDVRSLNFVNRKKMELKEELKNRLEPTKRVVVMAQYTLKKAKDLGAYSFDSPLVGKLLALFGLAEFM
>DECOY_sp|Q8NG50|RDM1_HUMAN
LDEPRLFEEEELSFDSLYGEEEQGYKQWPSCPVQLLGHLEEERCVGVLDESRPYEVAKLGSELVVLLKLQFADSLKAQLAKLQAKRKTMLFSLPGEEKVDMPEEVLGLGPRSCDCSPLVVELACFKFLSKQPLPVMSDENREEELDSLEQKLLRKLSCGNFGFYYNALEQKCSSNLALAQHQVKARHTGRLKVVPKSQFLKRQDCKAQRAHARSYAAKFLVAYFGPHAVAANPFRVVSYLLGFQSFATFLSHHLAEATPGSSLEWVLLKTDSELPVAFPVLEAM
>DECOY_sp|Q8NG50-2|RDM1_HUMAN
LDEPRLFEEEELSFDSLYGEEEQGYKQWPSCPVQLLGHLEEERCVGVLDESRPYEVAKLGSELVVLLKLQFADSLKAQLAKLQAKRKTMLFSLPGEEKVDMPEEVLGLGPRSCDCSPLVVELACFKFLSKQPLPVMSDENREEELDSLEQKLLRKLSCGNFGFYYNALEQKCSSNLALAQHQVKARHTGRLKVVPKSQFLKRQDCKAQRAHARSYAAKFLVAYFGPHAVAANPFRVVSYLLGFQSFATFLSHQPPPVLLHM
>DECOY_sp|Q8NG50-3|RDM1_HUMAN
LSHYHKDLRKLSCGNFGFYYNALEQKCSSNLALAQHQVKARHTGRLKVVPKSQFLKRQDCKAQRAHARSYAAKFLVAYFGPHAVAANPFRVVSYLLGFQSFATFLSHHLAEATPGSSLEWVLLKTDSELPVAFPVLEAM
>DECOY_sp|Q8NG50-4|RDM1_HUMAN
LSHYHKDLRKLSCGNFGFYYNALEQKCSSNLALAQHQVKARHTGRLKVVPKSQFLKRQDCKAQRAHARSYAAKFLVAYFGPHAVAANPFRVVSYLLGFQSFATFLSHQPPPVLLHM
>DECOY_sp|Q8NG50-5|RDM1_HUMAN
LDEPRLFEEEELSFDSLYGEEEQGYKQWPSCPVQLLGHLEEERCVGVLDESRPYEVAKLGSEEEKVDMPEEVLGLGPRSCDCSPLVVELACFKFLSKQPLPVMSDENREEELDSLEQKLLRKLSCGNFGFYYNALEQKCSSNLALAQHQVKARHTGRLKVVPKSQFLKRQDCKAQRAHARSYAAKFLVAYFGPHAVAANPFRVVSYLLGFQSFATFLSHHLAEATPGSSLEWVLLKTDSELPVAFPVLEAM
>DECOY_sp|Q8NG50-6|RDM1_HUMAN
LDEPRLFEEEELSFDSLYGEEEQGYKQWPSCPVQLLGHLEEERCVGVLDESRPYEVAKLGSEEEKVDMPEEVLGLGPRSCDCSPLVVELACFKFLSKQPLPVMSDENREEELDSLEQKLLRKLSCGNFGFYYNALEQKCSSNLALAQHQVKARHTGRLKVVPKSQFLKRQDCKAQRAHARSYAAKFLVAYFGPHAVAANPFRVVSYLLGFQSFATFLSHQPPPVLLHM
>DECOY_sp|Q8NG50-7|RDM1_HUMAN
LSHYHKDLRKLSCGNFGFYYNALEQKCSSNLALAQHQVKARHTGRLVHLAEATPGSSLEWVLLKTDSELPVAFPVLEAM
>DECOY_sp|Q8NG50-8|RDM1_HUMAN
MVKKVLRKLSCGNFGFYYNALEQKCSSNLALAQHQVKARHTGRLKVVPKSQFLKRQDCKAQRAHARSYAAKFLVAYFGPHAVAANPFRVVSYLLGFQSFATFLSHHLAEATPGSSLEWVLLKTDSELPVAFPVLEKA
>DECOY_sp|Q8NG50-9|RDM1_HUMAN
MVKKVLRKLSCGNFGFYYNALEQKCSSNLALAQHQVKARHTGRLKVVPKSQFLKRQDCKAQRAHARSYAAKFLVAYFGPHAVAANPFRVVSYLLGFQSFATFLSHQPPPVLLKH
>DECOY_sp|Q8NG50-10|RDM1_HUMAN
LDEPRLFEEEELSFDSLYGEEEQGYKQWPSCPKVLRKLSCGNFGFYYNALEQKCSSNLALAQHQVKARHTGRLKVVPKSQFLKRQDCKAQRAHARSYAAKFLVAYFGPHAVAANPFRVVSYLLGFQSFATFLSHHLAEATPGSSLEWVLLKTDSELPVAFPVLEAM
>DECOY_sp|Q8NG50-11|RDM1_HUMAN
LDEPRLFEEEELSFDSLYGEEEQGYKQWPSCPKVLRKLSCGNFGFYYNALEQKCSSNLALAQHQVKARHTGRLKVVPKSQFLKRQDCKAQRAHARSYAAKFLVAYFGPHAVAANPFRVVSYLLGFQSFATFLSHQPPPVLLHM
>DECOY_sp|Q8NG50-12|RDM1_HUMAN
QFQLVELLLLVKTGLVVLLKLQFADSLKAQLAKLQAKRKTMLFSLPGEEKVDMPEEVLGLGPRSCDCSPLVVELACFKFLSKQPLPVMSDENREEELDSLEQKLLRKLSCGNFGFYYNALEQKCSSNLALAQHQVKARHTGRLKVVPKSQFLKRQDCKAQRAHARSYAAKFLVAYFGPHAVAANPFRVVSYLLGFQSFATFLSHHLAEATPGSSLEWVLLKTDSELPVAFPVLEAM
>DECOY_sp|Q8TD07|RAE1E_HUMAN
SRTLPWLGAQWEGNQWWVCLLVLGMLVLLLFAGLLLRWDPLSSSSWHLDSANVPSVTPEPMAEWHGLFRELWHDCDKGSKRLFKYELRGKKDWTKEKLSAEHNLVTWTMNMADFLLKSEGNTAFQWSAGTRCEAREQCFMEVQLTSPDSKTLQKPLDCLLRMLRDGVEGLTQTLEGWTSTAYKKVGLLGLKPVMNNDSNYQLFLKNNLFVQAECWPQGRPSLKSLTFNFCLSHGGVMLELALLLLLLFLLRLVPSSTLSRRLM
>DECOY_sp|Q8TD07-2|RAE1E_HUMAN
SRTLPWLGAQWEGNQWWVCLLVLGMLVLLLFAGLLLRWDPLSSSSWHLDSANVPSVTPEPMAEWHGLFRELWHDCDKGSKRLFKYELRGKKDWTKEKLSAEHNLVTWTMNMADFLLKSEGNTAFQWSAGTRCEAREQCFMEVQLTSPDSKTLQKPLDCLLRMLRDGVEGLTQTLEGWTSTAYKKVGLLGLKPVMNNDSNYMLELALLLLLLFLLRLVPSSTLSRRLM
>DECOY_sp|Q8TD07-3|RAE1E_HUMAN
TRRSGTPEPMAEWHGLFRELWHDCDKGSKRLFKYELRGKKDWTKEKLSAEHNLVTWTMNMADFLLKSEGNTAFQWSAGTRCEAREQCFMEVQLTSPDSKTLQKPLDCLLRMLRDGVEGLTQTLEGWTSTAYKKVGLLGLKPVMNNDSNYQLFLKNNLFVQAECWPQGRPSLKSLTFNFCLSHGGVMLELALLLLLLFLLRLVPSSTLSRRLM
>DECOY_sp|Q8TD07-4|RAE1E_HUMAN
NGTPEPMAEWHGLFRELWHDCDKGSKRLFKYELRGKKDWTKEKLSAEHNLVTWTMNMADFLLKSEGNTAFQWSAGTRCEAREQCFMEVQLTSPDSKTLQKPLDCLLRMLRDGVEGLTQTLEGWTSTAYKKVGLLGLKPVMNNDSNYQLFLKNNLFVQAECWPQGRPSLKSLTFNFCLSHGGVMLELALLLLLLFLLRLVPSSTLSRRLM
>DECOY_sp|Q8TD07-5|RAE1E_HUMAN
SRTLPWLGAQWEGNQWWVCLLVLGMLVLLLFAGLLLRWDPLSSSSWHLDSANVPSMAEHNLVTWTMNMADFLLKSEGNTAFQWSAGTRCEAREQCFMEVQLTSPDSKTLQKPLDCLLRMLRDGVEGLTQTLEGWTSTAYKKVGLLGLKPVMNNDSNYQLFLKNNLFVQAECWPQGRPSLKSLTFNFCLSHGGVMLELALLLLLLFLLRLVPSSTLSRRLM
>DECOY_sp|Q8TD07-6|RAE1E_HUMAN
SRTLPWLGAQWEGNQWWVCLLVLGMLVLLLFAGLLLRWDPLSSSSWHLDSANVPSVTPEPMAEWHGLFRELWHDCDKGSKRLFKYELRGKKDWTKEKLSAEHNLVTWTMNMADFLLKSEGNTAFQWSAGTRCEAREQCFMEVQLTSPDSKTLQKPLDCLLRMLRDGVEGLTQTLEGWTSTAYKKVGLLGLKPVMNNDSNYQLFLKNNLFVQAECWPQGRPSLKSLTFNFCLSHGKGRRRERTLWKNHEPCEGVMLELALLLLLLFLLRLVPSSTLSRRLM
>DECOY_sp|Q8TCX5|RHPN1_HUMAN
PWGPKHLSSPPAKPVPACPQPCGGKTGQQKRASWNLLRPPSAWTSAPKTCGHREQRSLLRGPGLLVRRPDGLSPRLSSPLLSVVQLSAGAEGAKALETVVEARHWRWCPQGNVSVLYDGKELGAAAAQSGPLVAALLVPSDRGLTLGFGGERGTLHVPGVRLRWKNASFVSLPGRLHFLDPKSQGGRLPRMAEKPQHKTPQLDPAEAAECFDDREDLEAKYALRSQLTQSLVRALLDVRELRVCLAHRLLAEEQGLLRKALHKAGLRRQEELEQPLVPRGKPSSTPPQLFVQEHTPLEGETAPSGDCLAMAVHYHALREFSYKAVHVLATWSVPVYDHVPPQAMRTHVRLYEAAVQAAEQARLLQALCDQPAMSAPPSLGEFVCEQAQAMMLQELACLSAASMDPSPAHSFNRELLSFAGARAQFAEMRRAAGETCRSDRQAGLQTHLAGLNFLVSKAFLEGRAQQAPVGTLSDYWHFFLGLRAPTSLRFADLFCLQNYYATLLELGSERNSPRTMARAQLLERELEAEYSAGDEGFHVSLLKELPTSWDLKETKELGLPLMPVTVAESGRHGPDVGGSLEELEKELLQLNSNVYSLELAVTRERVNNSTRAYLNEAGRTMQLKEDLQQHLQRRASQLQGCQLQTLSDCGQRLPSEEGAGAGDRPEELLM
>DECOY_sp|Q5UIP0|RIF1_HUMAN
LSNEHSPRSRWSQLKNLVSNAMCSKLEHMEFLQSGSYNHLDESDLQLALASLQALLKNSLPLELAVPDLLDSVRLEEDPSLKSNELGNVKTESLDFVPLEELRGKTVQQEHYRLLKKVASNKVPRSLPLKTLESATLTSLDGLKTLKNRALLQGLRGAWMNSTLQPLLLDVPAVCNVLPPYVSETPCPLSKEAMESLLKKCSKSKFPRSSGPSLFKGASTTNKHSQTTPSKTVKSGLPSSNSSHRSVLSRRCDLDDALGAQYLPDAFSRRVKVNVPSSLEDEQRKSLRKGLLSTSPSALPSWVRCTQMGSPSDNASVLSPDLREKLQPSANNDELLLESLATGSALCQSPEEKVQSTHHDEQLLDSEMVMQNNDKLEEKSSYETNTEKTNADLLGEETSMEVTDCVFNDMEATLMNTEAEDKPSKTTTLGENETEGDHGTEAMAEGLMMEENKNKMTNTEESSHLDSVDNGGDLEGAATQESLETQANKLVPTTNDSLSLDSNFEETAVKEANKLATDAESDDRKNNEELAAEESLGKTRTEQGHFSAENGVNLEMKTKAELNSETKVCANGEVTVNELSLEKTMEPEKPEKETELSEQSVKNSDGLCPGVKTFNENPSEQSELSMAESSDMDCLEREFNVLGSPLSEQMTNKEKSTESVLLSDNLTDNDKELGLHFNVSHHEDLFQGESYPNAQSTESPSVPAQVDKKATESLEVDNNETKLGLLNKSEQPQKSEGCCDCKGRRSRRVRKSHQCELTQFKTESLSSLDSLGKLSSEGLSCNDFSRKDHRKLLARNRTLNSEPVPLSTFSYEAKYSTEKNEECVNPLDDPVQLLDSTVTSDQCLVTNSEDKQECLPKSLSVDEESTKAYDHSQNEKCALEKQVKVEEQDQLDVSENKSKNKWGRKKRSESGKEAESSDSESNELSSLLGQSRRATQRYRTRGVKLESKSDVLDQTGDGEKSLNEPDKKKANQETEANASTEGLKTEHLNSKGELLNEQLTQEALKLKQPLVDKDLHLPKSQLKPEEKRREKKEQHSNKEDQSETTSEVVERRRSSRRSLKTQNPTLQVQSDENVMQDASLVVPPTNKESELNLEVKNEEVTNTELLVANEVTAKAKLTNDHEMTSESLHVQNDSVCETQNLLGPPNNELVVLGEVSEETKNEPERSMLKPRKSNGTQEKAGRRASRKSTGNVKESDLKSSFTGREKQKAPLFDKTLMTEQNKNVTVTSSLNNLPSPSFRPNESGDKFELTLFTRRQSTPYPPTGAVTTNSVSSSSVVFSNETSSACETSKRLSSLTKKRAEDNNSNSMEPSKTDLSGCENNSLSKSELHEAMGCDETVDQPLVLDSDMQEETLMKMSDKEKRPTLTPLEMPEEQSYQTFLTDQSVDLNNYMAPLDRKCKTLVKEQHDTLRLKEAKDGEPPLFVFDTKSEEELLLEKGKVLSSSEKLKLAAKPMNKKEKNTQALFSRKDGNKRSEMGSKLVNLQSNETGDSYPGSSEEMMEVTELGPLLLLKFKQAQTLVKPLEEPYVLMMKVAFTANWFQASKRQLKQKNHLFLLCLLPSLQELLESDYTGTYSFQLCALLEGLKLEKLNNLCSYKVPVEDKLSNEYFLALRPTLTAFKRLLMSPLSLHGLVSSLLGTLSNGLTFLTDSHAKEFSLTHFSYLKVVLKLFLSTKLGLPEKKKNSWDSRPQPKSKVPQKYLNYPSFDLCDVMVTLLYLRLDVFLLNSFGEDELSSMKLSSLEECCLNEEATAVLAARCAFRAYLESWRTLLKTMTAVPRFQESFLHNVPLTLAGYLASFNHELADGQNVENTQNLLETLPTVLVSWKMWLHKLEENKQANQNLVNLVSDSFALPSTPGSLVCGVLSELSLFRFEDSVGCELFNNFLLQLLFLAPTGNLLDMNAVQYAPSGLKQVLPKGLTLEMLVLKTSVPFVEKSVLSELKSLLLTLVESGKPKKENGSETVKSVLSLLKEWLASVVVDPAKDGVAVFSDHVATLLTNAKHSFFSPSSLLPHELPELSLVKLNKQAFSLAEPGLLFHLLMELGLLQLSPLTAMGGLNSSLNRMPTGPAGYPSSAKGHVPTMPNLGPSTAVHCSNGQPSANSDLSLTSQLLPVCVQEFNAPLHPGRLMLLYWWVEKLTLALTERTVHLSSLPQMLKLRKLASCLLDPNLAFNDLLKSWALFAKKLLMPAGRSFGLEELQLLSNLFSGRSHLRTGLKLVFLPWKLLVYTEKNSMFKLQLESLKLTTMLQETLSALEQKQQLLLPMGMELATARGLHKVQASHVVLPLVKLARWVAEEGMQLPAQELRLVLVNLAEFDVVASHTEKGNFLLELSDLLSSVKMGVVESPFTKQSLVWLRARTVKNDSKNLTDNKLSLLELANAESLESTKLPNYLCFGLAQLAASSLESNQSSLHKTLKVYRLPKKLELETLVKEGEEGTRMSTLTLYADTQGGHSASPDELTELLPALPSQRGATM
>DECOY_sp|Q5UIP0-2|RIF1_HUMAN
LSNEHSPRSRWSQLKNLVSNAMCSKLEHMEFLQSGSYNHLDESDLQLALASLQALLKNSLPLELAVPDLLDSVRLEEDPSLKSNELGNVKTESLDFVPLEELRGKTVQQEHYRLLKKVASNKVPRSLPLKTLESATLTSLDGLKTLKNRALLQGLRGAWMNSTLQPLLLDVPAVCNVLPPYVSETPCPLSKEAMESKLSQTTPSKTVKSGLPSSNSSHRSVLSRRCDLDDALGAQYLPDAFSRRVKVNVPSSLEDEQRKSLRKGLLSTSPSALPSWVRCTQMGSPSDNASVLSPDLREKLQPSANNDELLLESLATGSALCQSPEEKVQSTHHDEQLLDSEMVMQNNDKLEEKSSYETNTEKTNADLLGEETSMEVTDCVFNDMEATLMNTEAEDKPSKTTTLGENETEGDHGTEAMAEGLMMEENKNKMTNTEESSHLDSVDNGGDLEGAATQESLETQANKLVPTTNDSLSLDSNFEETAVKEANKLATDAESDDRKNNEELAAEESLGKTRTEQGHFSAENGVNLEMKTKAELNSETKVCANGEVTVNELSLEKTMEPEKPEKETELSEQSVKNSDGLCPGVKTFNENPSEQSELSMAESSDMDCLEREFNVLGSPLSEQMTNKEKSTESVLLSDNLTDNDKELGLHFNVSHHEDLFQGESYPNAQSTESPSVPAQVDKKATESLEVDNNETKLGLLNKSEQPQKSEGCCDCKGRRSRRVRKSHQCELTQFKTESLSSLDSLGKLSSEGLSCNDFSRKDHRKLLARNRTLNSEPVPLSTFSYEAKYSTEKNEECVNPLDDPVQLLDSTVTSDQCLVTNSEDKQECLPKSLSVDEESTKAYDHSQNEKCALEKQVKVEEQDQLDVSENKSKNKWGRKKRSESGKEAESSDSESNELSSLLGQSRRATQRYRTRGVKLESKSDVLDQTGDGEKSLNEPDKKKANQETEANASTEGLKTEHLNSKGELLNEQLTQEALKLKQPLVDKDLHLPKSQLKPEEKRREKKEQHSNKEDQSETTSEVVERRRSSRRSLKTQNPTLQVQSDENVMQDASLVVPPTNKESELNLEVKNEEVTNTELLVANEVTAKAKLTNDHEMTSESLHVQNDSVCETQNLLGPPNNELVVLGEVSEETKNEPERSMLKPRKSNGTQEKAGRRASRKSTGNVKESDLKSSFTGREKQKAPLFDKTLMTEQNKNVTVTSSLNNLPSPSFRPNESGDKFELTLFTRRQSTPYPPTGAVTTNSVSSSSVVFSNETSSACETSKRLSSLTKKRAEDNNSNSMEPSKTDLSGCENNSLSKSELHEAMGCDETVDQPLVLDSDMQEETLMKMSDKEKRPTLTPLEMPEEQSYQTFLTDQSVDLNNYMAPLDRKCKTLVKEQHDTLRLKEAKDGEPPLFVFDTKSEEELLLEKGKVLSSSEKLKLAAKPMNKKEKNTQALFSRKDGNKRSEMGSKLVNLQSNETGDSYPGSSEEMMEVTELGPLLLLKFKQAQTLVKPLEEPYVLMMKVAFTANWFQASKRQLKQKNHLFLLCLLPSLQELLESDYTGTYSFQLCALLEGLKLEKLNNLCSYKVPVEDKLSNEYFLALRPTLTAFKRLLMSPLSLHGLVSSLLGTLSNGLTFLTDSHAKEFSLTHFSYLKVVLKLFLSTKLGLPEKKKNSWDSRPQPKSKVPQKYLNYPSFDLCDVMVTLLYLRLDVFLLNSFGEDELSSMKLSSLEECCLNEEATAVLAARCAFRAYLESWRTLLKTMTAVPRFQESFLHNVPLTLAGYLASFNHELADGQNVENTQNLLETLPTVLVSWKMWLHKLEENKQANQNLVNLVSDSFALPSTPGSLVCGVLSELSLFRFEDSVGCELFNNFLLQLLFLAPTGNLLDMNAVQYAPSGLKQVLPKGLTLEMLVLKTSVPFVEKSVLSELKSLLLTLVESGKPKKENGSETVKSVLSLLKEWLASVVVDPAKDGVAVFSDHVATLLTNAKHSFFSPSSLLPHELPELSLVKLNKQAFSLAEPGLLFHLLMELGLLQLSPLTAMGGLNSSLNRMPTGPAGYPSSAKGHVPTMPNLGPSTAVHCSNGQPSANSDLSLTSQLLPVCVQEFNAPLHPGRLMLLYWWVEKLTLALTERTVHLSSLPQMLKLRKLASCLLDPNLAFNDLLKSWALFAKKLLMPAGRSFGLEELQLLSNLFSGRSHLRTGLKLVFLPWKLLVYTEKNSMFKLQLESLKLTTMLQETLSALEQKQQLLLPMGMELATARGLHKVQASHVVLPLVKLARWVAEEGMQLPAQELRLVLVNLAEFDVVASHTEKGNFLLELSDLLSSVKMGVVESPFTKQSLVWLRARTVKNDSKNLTDNKLSLLELANAESLESTKLPNYLCFGLAQLAASSLESNQSSLHKTLKVYRLPKKLELETLVKEGEEGTRMSTLTLYADTQGGHSASPDELTELLPALPSQRGATM
>DECOY_sp|Q6ZUM4|RHG27_HUMAN
HPPFLDACQQLLLEVVQNQFVMTMPMSTEEVERPLLTPGFVLAVSQVSRMNQEGHELRVCLHQFLRMLTDHNPAPLRSVLRDVRCRRSAQDQKLLAALFRQFHSFPFLPEPLREFFKLLAGTLVHVDERWGDDLDRLEDHDKVRYKLQLTALNGSRLYLGDLDLRGAEVRALCQQVRFPRVRSREECLAALACGFVQKDLYKGRELSQLTRRPQLKRFKLRHKVSLDSELGVPGLAPAAANRPDEAKEEQWSGRLESSGFDRVSSESEEPPLEASLEQLGQALKAHWTSLLAESDHQLLYESGRDRLSLVEKRNSKSKDPAWSLTARGLEVTYEPTSKFSPRQLGGAASKTSKDFFTLVGGELVTWSASWKKRHRKLKGDAKTRTHLVGKADLKTRTVAATAPSVEEWSGVEDLEAPKVEEPPSAQAPTDGDQSKSHLRSPAPVPVQPLERWVSSDEPNYFYKPGHPDERLVWQEQTFHNTYLMKQDQSVHCSWGPPTTLPSTPGPEGFSGVPSYDEEPYSTLSEPYDTEPTPRPPDGPSGPSLGPQMELEEEPENEAEDEWATEGTLPNYFFRRVSEEDWYQGWETELSVHSDVSAPSTAPSAAGEAAEFPSEWTTVGTDPNYYYRPGTGADTHTEWVPSPLPAAAAGPSTRAPRQELNAYVPEPPDDVQEASEEPPPVHLDQLVEYVNESDRSALRPPCVWSGAVSCKAFSGSSGLLGAPPSVAACALDNLSQARAPVPARPLYLCAPLGPALSRSQTAARGQAPGCLSSRAGGSEEPAGDPGATAAASVRFYDYALPEPAAPSPHPGPPAAAAPNGLAPLREVYQAPLYFRPGGPRREVHWWHETRRSLRLRYENRPLARRVGKDGTYEFPHEVLVYVDGVVDAAM
>DECOY_sp|Q6ZUM4-2|RHG27_HUMAN
HPPFLDACQQLLLEVVQNQFVMTMPMSTEEVERPLLTPGFVLAVSQVSRMNQEGHELRVCLHQFLRMLTDHNPAPLRSVLRDVRCRRSAQDQKLLAALFRQFHSFPFLPEPLREFFKLLAGTLVHVDERWGDDLDRLEDHDKVRYKLQLTALNGSRLYLGDLDLRGAEVRALCQQVRFPRVRSREECLAALACGFVQKDLYKGRELSQLTRRPQLKRFKLRHKVSLDSELGVPGLAPAAANRPDEAKEEQWSGRLESSGFDRVSSESEEPPLEASLEQLGQALKAHWTSLLAESDHQLLYESGRDRLSLVEKRNSKSKDPAWSLTARGLEVTYEPTSKFSPRQLGGAASKTSKDFFTLVGGELVTWSASWKKRHRKLKGDAKTRTHLVGKADLKTRTVAATAPSVEEWSGVEDLEAPKVEEPPSAQAPTDGDQSKSHLRSPAPVPVQPLERWVSSDEPNYFYKPGHPDERLVWQEQTFHNTYLMKQDQSVHCSWGPPTTLPSTPGPEGFSGVPSYDEEPYSTLSEPYDTEPTPRPPDGPSGPSLGPQM
>DECOY_sp|Q6ZUM4-3|RHG27_HUMAN
HPPFLDACQQLLLEVVQNQFVMTMPMSTEEVERPLLTPGFVLAVSQVSRMNQEGHELRVCLHQFLRMLTDHNPAPLRSVLRDVRCRRSAQDQKLLAALFRQFHSFPFLPEPLREFFKLLAGTLVHVDERWGDDLDRLEDHDKVRYKLQLTALNGSRLYLGDLDLRGAEVRALCQQVRFPRVRSREECLAALACGFVQKDLYKGRELSQLTRRPQLKRFKLRHKVSLDSELGVPGLAPAAANRPDEAKEEQWSGRLESSGFDRVSSESEEPPLEASLEQLGQALKAHWTSLLAESDHQLLYESGRDRLSLVEKRNSKSKDPAWSLTARGLEVTYEPTSKFSPRQLGGAASKTSKDFFTLVGGELVTWSASWKKRHRKLKGDAKTRTHLVGKADLKTRTVAATAPSVEEWSGVEDLEAPKVEEPPSAQAPTDGDQSKSHLRSPAPVPVQEQTFHNTYLMKQDQSVHCSWGPPTTLPSTPGPEGFSGVPSYDEEPYSTLSEPYDTEPTPRPPDGPSGPSLGPQMELEEEPENEAEDEWATEGTLPNYFFRRVSEEDWYQGWETELSVHSDVSAPSTAPSAAGEAAEFPSEWTTVGTDPNYYYRPGTGADTHTEWVPSPLPAAAAGPSTRAPRQELNAYVPEPPDDVQEASEEPPPVHLDQLVEYVNESDRSALRPPCVWSGAVSCKAFSGSSGLLGAPPSVAACALDNLSQARAPVPARPLYLCAPLGPALSRSQTAARGQAPGCLSSRAGGSEEPAGDPGATAAASVRFYDYALPEPAAPSPHPGPPAAAAPNGLAPLREVYQAPLYFRPGGPRREVHWWHETRRSLRLRYENRPLARRVGKDGTYEFPHEVLVYVDGVVDAAM
>DECOY_sp|Q6ZUM4-4|RHG27_HUMAN
GFDESLPRRPRRAQARSTKREGPERTRARDRAWGGRGGLRAPPVQEASEEPPPVHLDQLVEYVNESDRSALRPPCVWSGAVSCKAFSGSSGLLGAPPSVAACALDNLSQARAPVPARPLYLCAPLGPALSRSQTAARGQAPGCLSSRAGGSEEPAGDPGATAAASVRFYDYALPEPAAPSPHPGPPAAAAPNGLAPLREVYQAPLYFRPGGPRREVHWWHETRRSLRLRYENRPLARRVGKDGTYEFPHEVLVYVDGVVDAAM
>DECOY_sp|P48380|RFX3_HUMAN
VATYTNGTASCRQLTQTSTVLHESHLPNLLSPQVGTELVPQMCGVPFAQSLEKTRKEAQPESSDDLEEDMESEVESGEKDDLNGPSVANLDGFEGMVALPTEGTAQARVHEVLYFMYEDYLRLLLHFSGFSAARSLTLRDLVMSSYFSKLWLFRQAKSFAPRPGEYKPLAQMMVNDLWAAWQELTSQQQLTKMFDTERLQVMNDDCQCVWSAQEQVNAFDRVNLDSLMQNLQSTNQLVRAAAQALHNLSTRRYLTQAFASVAAKVTQLRMQPLNNMANSLWGELKSAFRNLAQTLASPLRPLVDPLLLEVLAQYMGHDCNCMKLWSLEKHCLTLKLKAPRLSELESLNSSETLTTGDTPTSPSRYWFTQWKLELLSFQLNVVVDLLAECHREYLSQLKSLDEFTTGDPLSSLEVEGFEPLRASADLFQQHHQSQALVTQEVSTGTQQGSGTFGDAVGDKVQMKPRYKQQQMPQRQMAMYQMDEQRLNLPSDKPRVLGYYHKYSNRGTGRRLRTLGMFLRSLKLGFSAANVPDKCLHQERHLYHNYLTRSPLSVGEATEYNDLLWQLHSNLLSRSHTSLGDKSQLTELAMELTAPSRATTHTVSHGSNEMSNGLLYTGGSSSLLQGGTVGMQLGGTGVMSHSSVVTTVQASSGQTDFYNGGTNQSYMQTETYPYTTRTLAGNTYVTDSGEVYQVQAPYVHQVQQVTQVQQVQQQVPVQQVVQTPVAAQSAVSTQLTVTSGTDSGTESTQM
>DECOY_sp|P48380-2|RFX3_HUMAN
PRVALVGCRRDRALSVQNPVMKTLLLTNLSFHLEKPKNLVWHTVRAEAREVEGMVALPTEGTAQARVHEVLYFMYEDYLRLLLHFSGFSAARSLTLRDLVMSSYFSKLWLFRQAKSFAPRPGEYKPLAQMMVNDLWAAWQELTSQQQLTKMFDTERLQVMNDDCQCVWSAQEQVNAFDRVNLDSLMQNLQSTNQLVRAAAQALHNLSTRRYLTQAFASVAAKVTQLRMQPLNNMANSLWGELKSAFRNLAQTLASPLRPLVDPLLLEVLAQYMGHDCNCMKLWSLEKHCLTLKLKAPRLSELESLNSSETLTTGDTPTSPSRYWFTQWKLELLSFQLNVVVDLLAECHREYLSQLKSLDEFTTGDPLSSLEVEGFEPLRASADLFQQHHQSQALVTQEVSTGTQQGSGTFGDAVGDKVQMKPRYKQQQMPQRQMAMYQMDEQRLNLPSDKPRVLGYYHKYSNRGTGRRLRTLGMFLRSLKLGFSAANVPDKCLHQERHLYHNYLTRSPLSVGEATEYNDLLWQLHSNLLSRSHTSLGDKSQLTELAMELTAPSRATTHTVSHGSNEMSNGLLYTGGSSSLLQGGTVGMQLGGTGVMSHSSVVTTVQASSGQTDFYNGGTNQSYMQTETYPYTTRTLAGNTYVTDSGEVYQVQAPYVHQVQQVTQVQQVQQQVPVQQVVQTPVAAQSAVSTQLTVTSGTDSGTESTQM
>DECOY_sp|P48380-3|RFX3_HUMAN
GHFHLPFSTSERSSETLTTGDTPTSPSRYWFTQWKLELLSFQLNVVVDLLAECHREYLSQLKSLDEFTTGDPLSSLEVEGFEPLRASADLFQQHHQSQALVTQEVSTGTQQGSGTFGDAVGDKVQMKPRYKQQQMPQRQMAMYQMDEQRLNLPSDKPRVLGYYHKYSNRGTGRRLRTLGMFLRSLKLGFSAANVPDKCLHQERHLYHNYLTRSPLSVGEATEYNDLLWQLHSNLLSRSHTSLGDKSQLTELAMELTAPSRATTHTVSHGSNEMSNGLLYTGGSSSLLQGGTVGMQLGGTGVMSHSSVVTTVQASSGQTDFYNGGTNQSYMQTETYPYTTRTLAGNTYVTDSGEVYQVQAPYVHQVQQVTQVQQVQQQVPVQQVVQTPVAAQSAVSTQLTVTSGTDSGTESTQM
>DECOY_sp|Q9P2N2|RHG28_HUMAN
QSSQKPLVWEAQPNRLYVDLLYADPDLCHEGLNGGLEYRLQQNKLLCESSGHSNEYQKFALLKDKATQNNLQLAMSKVSLLPAHRVLVGEPVDSRRAPMSKSQLKVSKTPSATREELKRRTLKRLVSPLKKQLLMTAENRRMVQTLLFSPKVWLKLQKYLMRLLLHAATNALLLEEYDSKHRSSFFLNPAMVTSLNWLSRMKNSENALKVNFFTMLAQAARDNADPLAMVMLHLAQFQKVVPHRGEMLSLFAPLYEVPFLSTPLREFFKALMVAAREHCKMDKWKFDANKFADLEREYKQKVATCGSRLFLGESELGSEEKVEFKFQLVLPKGVVPKKRDDGDLLVTLPVGFLGNRDKGKVEKTRKNLQLGFADFFATLELLSLRHKKLMDEASLDGAETLGRFKQNVTKFTLVYDKKELEKKSKLRKNLAETVMESYSVEFSLEEAEPPLKNELFDDDSLANQVPQGPEPSGNSHVPLVPLTELLAVSDRSPVAFSGKEDQSADSLTTSNLSADDPMSGSKTLRVPLREEKETGDLQNTHNGCTRDPPSESVGFLRDVRDLSKQKKRDMTQTYTHRKYQVAAAQRTTLTSLLKAGDEEEDGSLLTSLGVDQLWEAELEGEDVPTVEAPPPEEQGGMSSKDLSELREWFDEMSASDVSAESNRSSFAPPHLSENSLRMNRRLRCPLKRSSLPHSAARAPARCSEANPPQRAAYSHYATLVVGGSDEVEM
>DECOY_sp|Q9P2N2-2|RHG28_HUMAN
TSLDLGLTFLFVKHPRSNTETSEREKKEVKWGNLFSLARAQWHLRLNEYQKFALLKDKATQNNLQLAMSKVSLLPAHRVLVGEPVDSRRAPMSKSQLKVSKTPSATREELKRRTLKRLVSPLKKQLLMTAENRRMVQTLLFSPKVWLKLQKYLMRLLLHAATNALLLEEYDSKHRSSFFLNPAMVTSLNWLSRMKNSENALKVNFFTMLAQAARDNADPLAMVMLHLAQFQKVVPHRGEMLSLFAPLYEVPFLSTPLREFFKALMVAAREHCKMDKWKFDANKFADLEREYKQKVATCGSRLFLGESELGSEEKVEFKFQLVLPKGVVPKKRDDGDLLVTLPVGFLGNRDKGKVEKTRKNLQLGFADFFATLELLSLRHKKLMDEASLDGAETLGRFKQNVTKFTLVYDKKELEKKSKLRKNLAETVMESYSVEFSLEEAEPPLKNELFDDDSLANQVPQGPEPSGNSHVPLVPLTELLAVSDRSPVAFSGKEDQSADSLTTSNLSADDPMSGSKTLRVPLREEKETGDLQNTHNGCTRDPPSESVGFLRDVRDLSKQKKRDMTQTYTHRKYQVAAAQRTTLTSLLKAGDEEEDGSLLTSLGVDQLWEAELEGEDVPTVEAPPPEEQGGMSSKDLSELREWFDEMSASDVSAESNRSSFAPPHLSENSLM
>DECOY_sp|Q9P2N2-3|RHG28_HUMAN
TSLDLGLTFLFVKHPRSNTETSEREKKEVKWGNLFSLARAQWHLRLNEYQKFALLKDKATQNNLQLAMSKVSLLPAHRVLVGEPVDSRRAPMSKSQLKVSKTPSATREELKRRTLKRLVSPLKKQLLMTAENRRMVQTLLFSPKVWLKLQKYLMRLLLHAATNALLLEEYDSKHRSSFFLNPAMVTSLNWLSRMKNSENALKVNFFTMLAQAARDNADPLAMVMLHLAQFQKVVPHRGEMLSLFAPLYEVPFLSTPLREFFKALMVAAREHCKMDKWKFDANKFADLEREYKQKVATCGSRLFLGESELGSEEKVEFKFQLVLPKGVVPKKRDDGDLLVTLPVGFLGNRDKGKVEKTRKNLQLGFADFFATLELLSLRHKKLMDEASLDGAETLGRFKQNVTKFTLVYDKKELEKKSKLRKNLAETVMESYSVEFSLEEAEPPLKNELFDDDSLANQVPQGPEPSGNSHVPLVPLTELLAVSDRSPVAFSGKEDQSADSLTTSNLSADDPMSGSKTLRVPLREEKETGDLQNTHNGCTRDPLENM
>DECOY_sp|Q9P2N2-5|RHG28_HUMAN
QSSQKPLVWEAQPNRLYVDLLYADPDLCHEGLNGGLEYRLQQNKLLCESSGHSNEYQKFALLKDKATQNNLQLAMSKVSLLPAHRVLVGEPVDSRRAPMSKSQLKVSKTPSATREELKRRTLKRLVSPLKKQLLMTAENRRMVQTLLFSPKVWLKLQKYLMRLLLHAATNALLLEEYDSKHRSSFFLNPAMVTSLNWLSRMKNSENALKVNFFTMLAQAARDNADPLAMVMLHLAQFQKVVPHRGEMLSLFAPLYEVPFLSTPLREFFKALMVAAREHCKMDKWKFDANKFADLEREYKQKVATCGSRLFLGESELGSEEKVEFKFQLVLPKGVVPKKRDDGDLLVTLPVGFLGNRDKGKVEKTRKNLQLGFADFFATLELLSLRHKKLMDEASLDGAETLGRFKQNVTKFTLVYDKKELEKKSKLRKNLAETVMESYSVEFSLEEAEPPLKNELFDDDSLANQVPQGPEPSGNSHVPLVPLTELLAVSDRSPVAFSGKEDQSADSLTTSNLSADDPMSGSKTLRVPLREEKETGDLQNTHNGCTRDPPSESVGFLRDVRDLSKQKKRDM
>DECOY_sp|Q6PJF5|RHDF2_HUMAN
HLVQDLEKYECRFSTFPFCTLHELWPWNLPYLYLWLVLAAFLGAFALLSVLLLRKRAKYDSTGFTLYPLFAFALLLGSLFGFLHALNDLWPLLGCLFLFLVLASLNLFKAWRPELLPWSQFLEVFLCALLGFQSGAPGVERAYPLFLASALNGTLGSLLFLLARLHWGAKLELRDLLTMQFVVSVLCHVVGAHLFLSLWRLYFQDPVEPNLFPLLGCKVDLCHVQSCLTAEEHFYGHMFECYRETTLECSKGTGLCCRPKGLECDMHLFGTHNRSAQETCLPKWTLDDPWLHAGSSAPEECRTPDQHCVAGSRKTQGLDKSDMPPGTDDQKWVFTALTESCKRDQTQLCGSHDNQVCCGSRDELRDRELVLQELQGKRDLCPSKFAGLHLLDLSSPGVWFNEQQLKYVSEYVKGRNLVLQTTVHQAFGVPALGYTCLVLLTLLVHVFTLWYTFYRPHSDFSELRQQVTSSLRRSYRSNLWNGVVGLGYRKKRHDFAFKHKVSARKLRRGPGPVPRAGYKELPLQVGDPSVPSASHPLRGFYSASLPPSEFVDDPMSSMEKESFFSSDFTDAGDVVDEELFSPFAFRKSVRVRCQGTADLVRSKGLLAAAAQLSMHAVSRKRRMPLHSYGRSVSTFSTLSLVGPTLPPHPAHRPDMEEPRHFRARGALPDVKLPKMCKPPSETGQFSPAEQSPLELRDQCSKARLGRYMSCHHLRRSWQQRQQGEWDGSVGFWQAAKRGLSQSLSARRQFGRKPESSEQRWRSPEQLSVKSLYAPKRKNPLFSPPCATTHAAWRTPQKKSRRLNQFGEPLMSDQEGPAQTKEEPPPLTLSLNPKRPSQRLSSSVSSVSGGKNDASAM
>DECOY_sp|Q6PJF5-2|RHDF2_HUMAN
HLVQDLEKYECRFSTFPFCTLHELWPWNLPYLYLWLVLAAFLGAFALLSVLLLRKRAKYDSTGFTLYPLFAFALLLGSLFGFLHALNDLWPLLGCLFLFLVLASLNLFKAWRPELLPWSQFLEVFLCALLGFQSGAPGVERAYPLFLASALNGTLGSLLFLLARLHWGAKLELRDLLTMQFVVSVLCHVVGAHLFLSLWRLYFQDPVEPNLFPLLGCKVDLCHVQSCLTAEEHFYGHMFECYRETTLECSKGTGLCCRPKGLECDMHLFGTHNRSAQETCLPKWTLDDPWLHAGSSAPEECRTPDQHCVAGSRKTQGLDKSDMPPGTDDQKWVFTALTESCKRDQTQLCGSHDNQVCCGSRDELRDRELVLQELQGKRDLCPSKFAGLHLLDLSSPGVWFNEQQLKYVSEYVKGRNLVLQTTVHQAFGVPALGYTCLVLLTLLVHVFTLWYTFYRPHSDFSELRQQVTSSLRRSYRSNLWNGVVGLGYRKKRHDFAFKHKVSARKLRRGPGPVPRAGYKELPLQVGDPSVPSASHPLRGFYSASLPPSEFVDDPMSSMEKESFFSSDFTDAGDVVDEELFSPFAFRKSVRVRCQGTADLVRSKGLLAAAAQLSMHAVSRKRRMPLHSYGRSVSTFSTLSLVGPTLPPHPAHRPDMEEPRHFRARGALPDVKLPKMCKPPSETGQFSPAEQSPLELRDQCSKARLGRYMSCHHLRRSWQQRQQGEWDGSVGFWQAAKRGLSQSLSARRQFGRKPESSEQRWRSPEQLSVKSLYAPKRNEPLMSDQEGPAQTKEEPPPLTLSLNPKRPSQRLSSSVSSVSGGKNDASAM
>DECOY_sp|A6NIE6|RN3P2_HUMAN
FSSTDLFLPTSCKLAPQTFHDMSLLMASRHQRELMLPLKFRAALFSGLYNGAARQLLAPNSPDQKKLWLPELFAEAFGMNCLGETSDTGGCTQNATEEADELGRQSANVDKLLKLELLLELLERHLTPFYVSRLLLNHVYCELTCKLSNNALSQSTDFNAPLNDDEDDSDSVDVDGKELLRVPPVFHSALMSLCRPLFVTQASVLNGLFALYEEVVTQRSNLWPRLLLLSLLQEFKDTLYMLSRSFELLWNLLQDKDLDPDLLQKNLLEFDNTEGKTKYLLVETVTGGFQVKRTPPSNFFDNELRAMNSLGRTLAGSKMVASPSAAADGPRLTHLLPAAM
>DECOY_sp|P62269|RS18_HUMAN
KKMSVGVRTRRGGTKTTHQRGRVLGWFRHLRGHRAKKLRLELDREKLNDLGNALVQSKYGKDVKDRQNLFWDPKLYRQPNQMLTLRVEVEDETLEGRKATLDLDKRALVVHARRYGVKGLATLAFAKRRLGDLNTNLRVLLHQKFEPLVLKS
>DECOY_sp|Q6UXX9|RSPO2_HUMAN
QNRADTALFVSHQEQRAELKRKKKKLRKNKEKAPRKTGGPCRHMTKMRRCSEALTPCLLTKDVKKPVLRQRTTELGKWFGCRTNRNSCTGWESWHGVECGEVCEMTEELPAFGDPCEDFRCRGHLYFGKVKCTCFKDSFCSDCNERLRCARCNMDPRAHGYYGSPCSHLCEGYRQMGRRELFFFKLQQRCSCGNKDSCSLCKGCLPNSVYSRKARRSRWNGQCHSYDMCNLLLLAFSFRLFQM
>DECOY_sp|Q6UXX9-2|RSPO2_HUMAN
QNRADTALFVSHQEQRAELKRKKKKLRKNKEKAPRKTGGPCRHMTKMRRCSEALTPCLLTKDVKKPVLRQRTTELGKWFGCRTNRNSCTGWESWHGVECGEVCEMTEELPAFGDPCEDFRCRGHLYFGKVKCTCFKDSFCSDCNERLRCARCNMDPRAHGYYGSPCSHLCEGYRQM
>DECOY_sp|Q6UXX9-3|RSPO2_HUMAN
QNRADTALFVSHQEQRAELKRKKKKLRKNKEKAPRKTGGPCRHMTKMRRCSEALTPCLLTKDVKKPVLRQRTTELGKWFGCRTNRNSCTGWESWHGVECGVCEMTEELPAFGDPCEDFRCRGHLYFGKVKCTCFKDSFCSDCNERLCRKGRRSRWNGQCHSYDMCNLLLLAFSFRLFQM
>DECOY_sp|Q6XE38|SG1D4_HUMAN
MWWKKSLSRKKLFSLQDTCKHVEKLAALAEPPPNKLAVQLNVAADSLFLFVTLESAVAPCVLAHAQYCCLALSVMLLCVSRKL
>DECOY_sp|Q9BWW7|SCRT1_HUMAN
AQVPSLQPPAPAAPGGAGKGFCASEYKHNLYKSLAFKKSRKCCQFKHFASHTQMHRALNRDAFSKAGCHACGFKPEGTHRSMHGQLLWRPSFKAGCVGKCRHLDHTLLHMAMAPMSVYKVGCTPRRCALQSDLRSHTKQRHSLNSSTAYKTGCEGCARHGGAGAAGPGRAAETGAGRATGRGGGPGSGLRSGGAGGGGGADGDPAAASATSPAAASGANSKRRARSGDTLFFADAAYGESVAADGNLYGGAATALERPPTPPPASGAAAPGLERGVAAAYMPEPSPKGLLAAEADGDYVSSPGVYDSLYKGDHLPAGLDRSRAGYASELDASSFADKLKKVVLFRSPM
>DECOY_sp|Q7Z6I5|SPT12_HUMAN
LHTHLHTNSYVTSLRSVFCGETFTLQNRSSCGTSSPEADLDECRLWLWGTRTENDGDEMGLFQPTSNHLVQECSGQQLLLAPPSSRPGLLNLQSVALDLSLAAQLRYQCTESQCVDGQFTLEPLASAAGPLVGPGQCSALACHKPNPHQTSSGLRGPPWPVRLSDLSKAMEWTDGKSELTSGCTLASSSM
>DECOY_sp|P41225|SOX3_HUMAN
LHTLPVTGNVATGAGQYHQHVGHRLGGPLPSAADAADGGPPLYMSLMRDLDGLCRAQSHSALAPPPSSPEKSVVSGMPGLSMAAAAAAAAAATAPQQGYAAAAAATASPAMGGYGSAAAAAAAVNMYSQAGPPMMPSYQLGAMDRYHMPPLAPPPPPSSMSPPQAYGLQEQVLSYAGNAWGNVHTYTDRLQGVGVPSSAAAAAAAAAAAAAAAGPPLLGSPLSKYKKDLLKTKRRTRPKYYDPYKEMHVRARKLAEDLFRKPEADTLKLWDAGRKLSLESNHKMPNELAKRRMQRGSWVMFANMRKPRVDQDTGGGGGSAGGSSGGGSNAGGAANASKSGAGGPAAPGGTGAAQTPTGVPKNLETELLSYMAPAPLLHALTAPPSPAGPAPAAVTFLGQSETPASSPRPHALSDPPFPLSLLLRSALDAPRVPRSAGSSNREVRPM
>DECOY_sp|Q8TBC3|SHKB1_HUMAN
FSTENKLKMPPTLPTGLGSSPWPAPTPRRPLDPGRSVLEQRCEVFSGGRRRGAEAQPPSPSRGHGSLSTNSSASHLSTLSRLPSPSPLCGWSPASPAPPALECHELQEMLEQETLGGAPAQGLGDMATTLDWMALSGNAQGTLLRRYRPSGRRLSGECELVTFATTPSGDVRSVSCRVQGTSSRLVFLQSASPVKVQLFVQQDRDEGYPGLDNGASCGGHGDASELALKLFSALPTSGPQTSLMRGRFTVSWRTVHNNDACVSLLKHESLMKPLVTRSHVTFTQFLQPGSGVTEPHQVLRVVGGSSTGYALELWNGSDSKTPTLYVSLATVGDEAPRDYLESVLLDNKDRMLPKFQVDVYYLSGNNCGLLLFSGAADYSTLPQVEQVQWKHTVANWVGRLGTHSTALLQNGVFFLAEVPVGLHFVGLESGGGEAQLAWLLLESGTAAAVKMDHEGLAGGHRVATLARLELPWDRLPSSFVLQWGSAKERLYCVLFQTYAVALWNHHGCVRLVMGPEEPQGSPSPPKTEDLRMGLLGANGLNPPMTNRRSVPARPGGLQQPGVLSRHRRKNVPFVPPPLYGNFLVNGCSRLDESRELQRRLVLPTLGYFQAEHLLSSGHVRGPDLKERTLFNLLPAFVTPRDDLFLAGTEKSDTLRLGSLLSSFFSDPLWTLTRSSTQRKFGGVNLHLVEGPPRGSPVGEAATAAAAM
>DECOY_sp|Q8TBC3-2|SHKB1_HUMAN
LQHHAAGGPGALAQRHCEVRGHAGLESGGGEAQLAWLLLESGTAAAVKMDHEGLAGGHRVATLARLELPWDRLPSSFVLQWGSAKERLYCVLFQTYAVALWNHHGCVRLVMGPEEPQGSPSPPKTEDLRMGLLGANGLNPPMTNRRSVPARPGGLQQPGVLSRHRRKNVPFVPPPLYGNFLVNGCSRLDESRELQRRLVLPTLGYFQAEHLLSSGHVRGPDLKERTLFNLLPAFVTPRDDLFLAGTEKSDTLRLGSLLSSFFSDPLWTLTRSSTQRKFGGVNLHLVEGPPRGSPVGEAATAAAAM
>DECOY_sp|Q9UJ37|SIA7B_HUMAN
MQYLQLLGKAHLRDWLAAELSLDHNAYFLLKPKRMEFYHDSKFWYNSTLFGYASVQDCTHLATLLMLAGTSPMYLDGFHTNLKLKSLRFETLYSLFDPHLKLKFSASAEPGFYAHRPDKGDLGEPVPVGLLARSLMVYRDLDSPLFLYQLDQGQPVSTFGLNWYSVLSKNMTNVTFGYFSKGVTTRDEFKGLVAGNRLFVYDHADLNPGRQSGNLLGGNGVVARCLKTCPPRDPPAFKLASESGNLLSLTSALVQHSLRGWGYPKAHQSRLDWLAPTFLDGWLLVPLSLNFLRGFHPRHQLALHLLRHCAQKGGTWSNSKASQFFAEFSTTRDAGAAPGPRYQVASFYLAFLLGSCAATLLLLLWFFSRGPLRG
>DECOY_sp|O75845|SC5D_HUMAN
EKTTFEGNFKLEKNCGNGSHSRKSGETMKEVYSLPKGGEFSSPKNFSGGRLDWLTFYQGYNYDFFMHHDTHHASGNLFPQLLQPRVFDGDHLSLTWLNVLLYLSLYVKVHLPFLFPYLHYPLSQLFGDLPHFAHSAFPTPKLWLHHKPHRKLYVRLHHLRGHLWYLFMDTFFLFSLLSVVLEFLGYPFEGLDDHKLSYRGLELLFLAVTLLSLWPLAQVTKFLRREVQKNLFQPKHMLAHDFVFYYSLTACFFYLLYAGVNTVLLLSLARQFLDDEPWTAPYVYPTFFYYDARVLVLDM
>DECOY_sp|P63302|SELW_HUMAN
GQALAKAAAVLKLLKFSETDVYGDKKKLGHSKLGAVMVEFFGTAQPTGEGCLDRLGPFEDEKKKLLQLKYKSYGUAGCYVRVVALAM
>DECOY_sp|Q3ZLR7|SP201_HUMAN
PPTAPKPGKREQDVLQSGVQVGPHPQVLQVAGTALFVPQQLRVLQQTQLQLHQPQQLRVLQQTQLQLHQPQQQQSQPQERQKPPQWQPQLQKLPPQPQPQQRQLVSPLQVGQQPVQASGLLSLVAPQPQPQLGRSRATPNKVLLQQAPFAQGQTSLGLASGQPGPQPPHAATPQQLQQLSVLQHSQQQPGTLVASGQPVQLLTLRPLGEPTNLFFQLPAPSSAQVAGRPADPLPGGSSQLDSGSLGAPAPAGSGPAQVKPFSSGLAQAGQVPGEVNLKALGTSGRTLQLAPAKLLKFTPPQAAPCRPSAQLLPVSKPQSHSPAASAAAAPAAKPLPSGAQQPPFSNGSSKLGSSSPLQRTPPPKHEKGGSVSSQVWVPDPQEPKTWSSLQSVSAPGSSSHSKMGPKGKVSQVSEQAQSVRAGADTESGRPLCASHDDPFPQWPKSQKSRQKKRARPKLGCLLPDNFSQMLSKPTDWAQCGAELAFGFPDEVEQAPWVPLQPDAATVSQYKGAKLEVDVESPVALDCRPKGWTDVCSGKAALNLECPQGKRVEKEQGSTSRVLEPPPPCDSQEQQKPVSPWSRYQLRKCMPDTNKMKYLNQRLNATCAVAVSPDLCLPEATALLLQSELQKLDEQSKWQGRDTMKMVDHALTQMTRPLLLRHSQYGPPQMNSSRQYRDVEVLVCGSHFLNVSKADLVDGLAPPLEEADLYDLLRAEEYPRLLTEAFSGDREQLMVSYGQNGPYLNVLLCPLSRREVKLELLNVNRSLEQPDEPKEGCEEVYLDYKLEQLKTGRAPSRRRYPRPQQALELLNERADLAQELRDDM
>DECOY_sp|Q8IXZ3|SP8_HUMAN
ELGRNHGPEPPQLLEPSHCPPSGAASHESDTDSKKGGGSGSGASGGGGGGGSHKTVKHSLHDRSMRKFNCVPCARKFEGTHRTLRHQLEDRSTRKFGCFLWNCVFRPEGTHRWLHKALHSKTGYKVGCGPLHCSHLKRRGLSAGAPGRLEAEQCNPCDCTRAGSRRYASRSPSGGLPASPGASLMSGGAGALPSPASDPYSGPLVKPFGDMLHQGAPSLLHSSAGSSFASHSLGSYDSNYGGLPSHLSTQLGGAAPHLSGPLAAASNPNQVDLWGAGVDWWSSAGASGVEGAAGLGPHSKPFWSEYPHAMGRVPYLGQLGDVSTHKVSLFVPQHSGDQSHASSGGGGGGGGGGSGGSVGPAQFVSYDNAFPSSSAAAAAAAAAAAASSSTLSFASSGPSGGCSFSDSVLAAAAAAAAAAAAAASSSGGRNSAGSVGFSSLSSGVVNCSASSSSSRKSWPHFKGGFSSSSDSLSSPSPSPSGKLNCTAALM
>DECOY_sp|Q8IXZ3-1|SP8_HUMAN
ELGRNHGPEPPQLLEPSHCPPSGAASHESDTDSKKGGGSGSGASGGGGGGGSHKTVKHSLHDRSMRKFNCVPCARKFEGTHRTLRHQLEDRSTRKFGCFLWNCVFRPEGTHRWLHKALHSKTGYKVGCGPLHCSHLKRRGLSAGAPGRLEAEQCNPCDCTRAGSRRYASRSPSGGLPASPGASLMSGGAGALPSPASDPYSGPLVKPFGDMLHQGAPSLLHSSAGSSFASHSLGSYDSNYGGLPSHLSTQLGGAAPHLSGPLAAASNPNQVDLWGAGVDWWSSAGASGVEGAAGLGPHSKPFWSEYPHAMGRVPYLGQLGDVSTHKVSLFVPQHSGDQSHASSGGSSTLSFASSGPSGGCSFSDSVLAAAAAAAAAAAAAASSSGGRNSAGSVGFSSLSSGVVNCSASSSSSRKSWPHFKGGFSSSSDSLSSPSPSPSGKLNCTAALM
>DECOY_sp|Q8IXZ3-2|SP8_HUMAN
ELGRNHGPEPPQLLEPSHCPPSGAASHESDTDSKKGGGSGSGASGGGGGGGSHKTVKHSLHDRSMRKFNCVPCARKFEGTHRTLRHQLEDRSTRKFGCFLWNCVFRPEGTHRWLHKALHSKTGYKVGCGPLHCSHLKRRGLSAGAPGRLEAEQCNPCDCTRAGSRRYASRSPSGGLPASPGASLMSGGAGALPSPASDPYSGPLVKPFGDMLHQGAPSLLHSSAGSSFASHSLGSYDSNYGGLPSHLSTQLGGAAPHLSGPLAAASNPNQVDLWGAGVDWWSSAGASGVEGAAGLGPHSKPFWSEYPHAMGRVPYLGQLGDVSTHKVSLFVPQHSGDQSHASSGGCSFSDSVLAAAAAAAAAAAAAASSSGGRNSAGSVGFSSLSSGVVNCSASSSSSRKSWPHFKGGFSSSSDSLSSPSPSPSGKLNCTAALM
>DECOY_sp|Q8IXZ3-4|SP8_HUMAN
ELGRNHGPEPPQLLEPSHCPPSGAASHESDTDSKKGGGSGSGASGGGGGGGSHKTVKHSLHDRSMRKFNCVPCARKFEGTHRTLRHQLEDRSTRKFGCFLWNCVFRPEGTHRWLHKALHSKTGYKVGCGPLHCSHLKRRGLSAGAPGRLEAEQCNPCDCTRAGSRRYASRSPSGGLPASPGASLMSGGAGALPSPASDPYSGPLVKPFGDMLHQGAPSLLHSSAGSSFASHSLGSYDSNYGGLPSHLSTQLGGAAPHLSGPLAAASNPNQVDLWGAGVDWWSSAGASGVEGAAGLGPHSKPFWSEYPHAMGRVPYLGQLGDVSTHKVSLFVPQHSGDQSHASSGGGGGGGGGGSGGSVGPAQFVSYDNAFPSSSAAAAAAAAAAAASSSTLSFASSGPSGGCSFSDSVLAAAAAAAAAAAAAASSSGGRNSAGSVGFSSLSSGVVNCSASSSSSRKSWPHFKGGFSSSSDSLSSPSPSPSGKLNCTAALMALPTSGRLPEEGLLSTAM
>DECOY_sp|A8MU46|SMTL1_HUMAN
KKMKTVLKLGVQRSYLEQLYTYVKCSDPVARLVMDDVDLLQACDAKLEATSFALTFNRRKHAPDLEAYDFADPFKFHLLACFAMGSSWSSSFNQLDVHEKKYTMRACWELLMKNVGGLAAGAKATRNFLATPGSAAGGKFDVLKRANQRAPRGRPPSAARRVEPKAKKEEGSSPSEPPSQPVDSPSSESASPSTQGSAVCDPGLGDTSLNHGEGTPSEPWEEPSSPLVGAGGEPKEEVDQEQEESPSGPEAEEADEAEKEADAEKEAGKHAEKGEPDKEPEKAAEDEVVKAQSEKAAEEDTKAKEPETSCKREQGTEEQSAKTADEEEVTKAPEKPRDDNADKAQGSEKPAKEEEKAKQESALTSKEEEAKEPEKSTEKREGTMEQSGVTTEKEEGDKKELEAEADKAGGEREQSEKVVEDLGNAEGQLEASMGDEAPKAEKQGSETPPGENLKAGATKGTEEAPAGGGSMEPNDAAPSVTTGDESKLGKEQKE
>DECOY_sp|O15198|SMAD9_HUMAN
SVSSLPNHPSGMQTLKVDLWQLPGHLHLELWCPTSTVDRQHYEAGWKGVFSRMLTCKMTLEYVVEFGHHVSQALLQAFLQNNFKVLSCGSPKLCVTAPHFGHQYNCRNSQVFLSSDSVCEAYVEGGVYYLHVKGGLRRHTNELTSRNNVNSLLGLCRFRNNNSPDTFGDLLVRSSSAQFTEGRVNNLEYYAVSCWHQPEEYCVRPFDGNPLSLVVRHDATADVPQGSQTESAETAHYPLPPTDVSHQYPSEPESPSGPSHPYSATCPSQSFAHSPSPPLASCPPQQFSDPYTANHPMLPESHLSARSKFALLSLQPNYESRHPVLVPPLVPTERRVYHYPNLCVKEKQSGFPFECCELKPLEHHSQLDPRWWRVCYLVHPLKRGHSVQRLGDLRSPLTVKCSPQGPCSLRAELEDMAKKKKGKKLVLSDVKAEAKWEEEDGKQWGLRKLVAPSTFSFLSSLPTTSHM
>DECOY_sp|O15198-2|SMAD9_HUMAN
SVSSLPNHPSGMQTLKVDLWQLPGHLHLELWCPTSTVDRQHYEAGWKGVFSRMLTCKMTLEYVVEFGHHVSQALLQAFLQNNFKVLSCGSPKLCVTAPHFGHQYNCRNSQVFLSSDSVCEAYVEGGVYYLHVKGGLRRHTNELTSRNNVNSLLGLCRFRNNNSPDTFGDLLVRSSSAQFTEGRVNNLEYYAVSCWHQPEEYCVRPFDSHQYPSEPESPSGPSHPYSATCPSQSFAHSPSPPLASCPPQQFSDPYTANHPMLPESHLSARSKFALLSLQPNYESRHPVLVPPLVPTERRVYHYPNLCVKEKQSGFPFECCELKPLEHHSQLDPRWWRVCYLVHPLKRGHSVQRLGDLRSPLTVKCSPQGPCSLRAELEDMAKKKKGKKLVLSDVKAEAKWEEEDGKQWGLRKLVAPSTFSFLSSLPTTSHM
>DECOY_sp|P48764|SL9A3_HUMAN
MHTSEPLAAPRPEEPGDAQLFSDVKSSSRLFPMRLCFTGPSYPLQRTRAQSPVVTEGPSLWPPRLALLRSDLAEDPSFVPNDLGAPSDSATKDTVSALFELGGSMEEDYNPPEETDSLELKDKELTFNQAPSEMPKLGNPLSSRRKNQRARKEYKLAKKANQNLGKLTKSSEFRKRLMRFHTLREDKQEDETPTLERHSYLKHYERQKPYLYQQLTHHTVMDEARDLRRRSQELSQMDLCVASVNRELLYSVSAEVTSRSPTFDVNVVNDTSPRALSSFLRRGEGEAVYSLAKDLNLEHFVNLRLRDKSQARRSMLRVSLKRFDFHSKWRDLYNHGLQGSLDELASLLHDFRAGHKLENRLPREHERKSKVLWQVLKPLTLGQFLVTFFVVLLTTSVFLKNKEKVDGDLLVVLAFAVARGLGGYSLVVQDLPELQVRMRYNLLWTQLVVGLRAYVSLFVLTLLVFATNWTWLFPNVASLGLFMFLLTEASSALKMMTRYVTTASQESLNKAVKYQCCLGCFTLALLASLSLMESTLYSLYSLLFVFGPELRLVKHTRFTVLSLLFAFVVGVLTGGLSVVFFSVLKGVCDVGTVNDGGLAVFSEFVNYLVVTVADNLLSEGFVLLFLVENVHVEEFVALVAVPDVAAMLSGFLLFDLLGLQLDGMLGSLFVGYLSLGTTAANWVTGVVAYLLLTGLNGFFRLNPMFYGADLVLPPLLYFFFVTPTLTFSALHDAAWVLGGLVLGLVLLLASEPVVSTKVHSLHFGKLALSAVLLWLALVYPDQVHAWEFTVVQFGGSEGHAGGPEVEVGGRAALGGLALALLLRGDPRGAGLGWM
>DECOY_sp|P48764-2|SL9A3_HUMAN
MHTSEPLAAPRPEEPGDAQLFSDVKSSSRLFPMRLCFTGPSYPLQRTRAQSPVVTEGPSLWPPRLALLRSDLAEDPSFVPNDLGAPSDSATKDTVSALFELGGSMEEDYNPPEETDSLELKDKELTFNQAPSEMPKLGNPLSSRRKNQRARKEYKLAKKANQNLGKLTKSSEFRKRLMRFHTLREDKQEDETPTLERHSYLKHYERQKPYLYQQLTHHTVMDEARDLRRRSQELSQMDLCVASVNRELLYSVSAEVTSRSPTFDVNVVNDTSPRALSSFLRRGEGEAVYSLAKDLNLEHFVNLRLRDKSQARRSMLRVSLKRFDFHSKWRDLYNHGLQGSLDELASLLHDFRAGHKLENRLPREHERKSKVLWQFLVTFFVVLLTTSVFLKNKEKVDGDLLVVLAFAVARGLGGYSLVVQDLPELQVRMRYNLLWTQLVVGLRAYVSLFVLTLLVFATNWTWLFPNVASLGLFMFLLTEASSALKMMTRYVTTASQESLNKAVKYQCCLGCFTLALLASLSLMESTLYSLYSLLFVFGPELRLVKHTRFTVLSLLFAFVVGVLTGGLSVVFFSVLKGVCDVGTVNDGGLAVFSEFVNYLVVTVADNLLSEGFVLLFLVENVHVEEFVALVAVPDVAAMLSGFLLFDLLGLQLDGMLGSLFVGYLSLGTTAANWVTGVVAYLLLTGLNGFFRLNPMFYGADLVLPPLLYFFFVTPTLTFSALHDAAWVLGGLVLGLVLLLASEPVVSTKVHSLHFGKLALSAVLLWLALVYPDQVHAWEFTVVQFGGSEGHAGGPEVEVGGRAALGGLALALLLRGDPRGAGLGWM
>DECOY_sp|A0A1B0GVY4|SIM31_HUMAN
EALEVRLHEEESCKKKNEKKRKKSREKKGEHEEEENSDDPTTYLSALTFLSFLVFALLLFAMELNTYPLEM
>DECOY_sp|Q9Y6H5|SNCAP_HUMAN
AKAKNKGSASSAPNKGADKRTGLSTLPLTSKTLQNAAQYNNNNNQNGSLTEMLRSFAGFRKPLQDGSENSTSRTQLRTKGKDKDEGNLELSPQEMQVVPEEFTRVKLLNQSRRKSTPSKSLAKSPSTAKVQAATSDPSPQQPDGSPQNPPLSGSGPYQSELDPESSESTPSPSHGDLKSSKALSFPRRFGGSALTKKHLMLHLSEASDMSEVSEVLPQRPRPDKRAVPTKTPDESNNSDTDSESLRQSMLRQRLAKLLRKEPELKKLSRNSSAQADQFELSKLEQTCVNESLKEGLLRQLKLDSDEKDKARPRASSASLSGLVQLGEQVGKPKSAVSDDDADPKSWQKRSSAPSSPSSPSSPLKSGEKSQAELFQQLQNQLTRVEVTQKELKQTKLVVQSALSMCTEVVVLRYSCLTHGRQEASQSKPEGAHNQMTVNAGYEVLTQLCGLYGHQSAVHVASNGDQDVEDLSLGQEQMFQLLWLLKLEQGYCGAYHLLSPFKDSCSLEALAETESVMRWVCELQGKNLALGAPTKLETRNENLCDEGMLSTLHQLCEAHGQSAALHLLNNGNEDHKLDLNDAALHPLLSLQGKEVLNLLKSKKLYEVRSEEPGQSSRTNLGSVQEEKPSEAASSQLHFRALQCDPTKTEKRVGHPDSFKTNLFKDSQNEPEYASGKCVLPPSLETEETSKLHQDHLVASKRALHPKSVPSLVCFPAMNSSSSESSGTSCKAGSLGNLTTCLGLRKLESTKVTFSALQQSKSLYPVDLLEDMDLDYHELEGLSTSPESKSGPPGGVGDGPGLEQPQPGLDSEGKGQYEVKVQKNQDDSENNELTEPQKHSPLRKVVRPKFSYVDALGTKPQTNTLLTSLGCNWSSSSVRSDENQTDRRCCLEPLKTLSTVSYSLDDSFDLEDLDLYEPAEM
>DECOY_sp|Q9Y6H5-2|SNCAP_HUMAN
LFLKESEPEALKSHYLKKSKRMNLDNRHTDNCLHEELLMNSSLNLCSSYMEKAKNKGSASSAPNKGADKRTGLSTLPLTSKTLQNAAQYNNNNNQNGSLTEMLRSFAGFRKPLQDGSENSTSRTQLRTKGKDKDEGNLELSPQEMQVVPEEFTRVKLLNQSRRKSTPSKSLAKSPSTAKVQAATSDPSPQQPDGSPQNPPLSGSGPYQSELDPESSESTPSPSHGDLKSSKALSFPRRFGGSALTKKHLMLHLSEASDMSEVSEVLPQRPRPDKRAVPTKTPDESNNSDTDSESLRQSMLRQRLAKLLRKEPELKKLSRNSSAQADQFELSKLEQTCVNESLKEGLLRQLKLDSDEKDKARPRASSASLSGLVQLGEQVGKPKSAVSDDDADPKSWQKRSSAPSSPSSPSSPLKSGEKSQAELFQQLQNQLTRVEVTQKELKQTKLVVQSALSMCTEVVVLRYSCLTHGRQEASQSKPEGAHNQMTVNAGYEVLTQLCGLYGHQSAVHVASNGDQDVEDLSLGQEQMFQLLWLLKLEQGYCGAYHLLSPFKDSCSLEALAETESVMRWVCELQGNQDKTKRTLVDEACNQRRSSHHSQLLYTM
>DECOY_sp|Q9Y6H5-3|SNCAP_HUMAN
LFLKESEPEALKSHYLKKSKRMNLDNRHTDNCLHEELLMNSSLNLCSSYMEKAKNKGSASSAPNKGADKRTGLSTLPLTSKTLQNAAQYNNNNNQNGSLTEMLRSFAGFRKPLQDGSENSTSRTQLRTKGKDKDEGNLELSPQEMQVVPEEFTRVKLLNQSRRKSTPSKSLAKSPSTAKVQAATSDPSPQQPDGSPQNPPLSGSGPYQSELDPESSESTPSPSHGDLKSSKALSFPRRFGGSALTKKHLMLHLSEASDMSEVSEVLPQRPRPDKRAVPTKTPDESNNSDTDSESLRQSMLRQRLAKLLRKEPELKKLSRNSSAQADQFELSKLEQTCVNESLKEGLLRQLKLDSDEKDKARPRASSASLSGLVQLGEQVGKPKSAVSDDDADPKSWQKRSSAPSSPSSPSSPLKSGEKSQAELFQQLQNQLTRVEVTQKELKQTKLVVQSALSMCTEVVVLRYSCLTHGRQEASQSKPEGAHNQMTVNAGYEVLTQLCGLYGHQSAVHVASNGDQDVEDLSLGQEQMFQLLWLLKLEQGYCGAYHLLSPFKDSCSLEALAETESVMRWVCELQGKNLALGAPTKLETRNENLCDEGMLSTLHQLCEAHGQSAALHLLNNGNEDHKLDLNDAALHPLLSLQGKEVLNLLKSKKLYEVRSEEPGQSSRTNLGSVQEEKPSEAASSQLHFRALQCDPTKTEKRVGHPDSFKTNLFKDSQNEPEYASGKCVLPPSLETEETSKLHQDHLVASKRALHPKSVPSLVCFPAMNSSSSESSGTSCKAGSLGNLTTCLGLRKLESTKVTFSALQQSKSLYPVDLLEDMDLDYHELEGLSTSPESKSGPPGGVGDGPGLEQPQPGLDSEGKGQYEVKVQKNQDDSENNELTEPQKHSPLRKVVRPKFSYVDALGTKPQTNTLLTSLGCNWSSSSVRSDENQTDRRCCLEPLKTLSTVSYENEPCHCAGLAAVVTKLRAHSGFGMADREDTDELGKLQRLGQNRSNDSLDDSFDLEDLDLYEPAEM
>DECOY_sp|Q9Y6H5-4|SNCAP_HUMAN
AKAKNKGSASSAPNKGADKRTGLSTLPLTSKTLQNAAQYNNNNNQNGSLTEMLRSFAGFRKPLQDGSENSTSRTQLRTKGKDKDEGNLELSPQEMQVVPEEFTRVKLLNQSRRKSTPSKSLAKSPSTAKVQAATSDPSPQQPDGSPQNPPLSGSGPYQSELDPESSESTPSPSHGDLKSSKALSFPRRFGGSALTKKHLMLHLSEASDMSEVSEVLPQRPRPDKRAVPTKTPDESNNSDTDSESLRQSMLRQRLAKLLRKEPELKKLSRNSSAQADQFELSKLEQTCVNESLKEGLLRQLKLDSDEKDKARPRASSASLSGLVQLGEQVGKPKSAVSDDDADPKSWQKRSSAPSSPSSPSSPLKSGEKSQAELFQQLQNQLTRVEVTQKELKQTKLVVQSALSMCTEVVVLRYSCLTHGRQEASQSKPEGAHNQMTVNAGYEVLTQLCGLYGHQSAVHVASNGDQDVEDLSLGQEQMFQLLWLLKLEQGYCGAYHLLSPFKDSCSLEALAETESVMRWVCELQGNLLSLQGKEVLNLLKSKKLYEVRSEEPGQSSRTNLGSVQEEKPSEAASSQLHFRALQCDPTKTEKRVGHPDSFKTNLFKDSQNEPEYASGKCVLPPSLETEETSKLHQDHLVASKRALHPKSVPSLVCFPAMNSSSSESSGTSCKAGSLGNLTTCLGLRKLESTKVTFSALQQSKSLYPVDLLEDMDLDYHELEGLSTSPESKSGPPGGVGDGPGLEQPQPGLDSEGKGQYEVKVQKNQDDSENNELTEPQKHSPLRKVVRPKFSYVDALGTKPQTNTLLTSLGCNWSSSSVRSDENQTDRRCCLEPLKTLSTVSYSLDDSFDLEDLDLYEPAEM
>DECOY_sp|Q9Y6H5-5|SNCAP_HUMAN
AKAKNKGSASSAPNKGADKRTGLSTLPLTSKTLQNAAQYNNNNNQNGSLTEMLRSFAGFRKPLQDGSENSTSRTQLRTKGKDKDEGNLELSPQEMQVVPEEFTRVKLLNQSRRKSTPSKSLAKSPSTAKVQAATSDPSPQQPDGSPQNPPLSGSGPYQSELDPESSESTPSPSHGDLKSSKALSFPRRFGGSALTKKHLMLHLSEASDMSEVSEVLPQRPRPDKRAVPTKTPDESNNSDTDSESLRQSMLRQRLAKLLRKEPELKKLSRNSSAQADQFELSKLEQTCVNESLKEGLLRQLKLDSDEKDKARPRASSASLSGLVQLGEQVGKPKSAVSDDDADPKSWQKRSSAPSSPSSPSSPLKSGEKSQAELFQQLQNQLTRVEVTQKELKQTKLVVQSALSMCTEVVVLRYSCLTHGRQEASQSKPEGAHNQMTVNAGYEVLTQLCGLYGHQSAVHVASNGDQDVEDLSLGQEQMFQLLWLLKLEQGYCGAYHLLSPFKDSCSLEALAETESVMRWVCELQGNQDKTKRTLVDEACNQRRSSHHSQLLYTM
>DECOY_sp|Q9Y6H5-6|SNCAP_HUMAN
YSKSTEPLQNQFLVKQNTAAGVQDPLFLVGEQGQCQLGSSLPPYSSFHHTFLCTESGNWTGQKLRLTQLCGLYGHQSAVHVASNGDQDVEDLSLGQEQMFQLLWLLKLEQGYCGAYHLLSPFKDSCSLEALAETESVMRWVCELQGKNLALGAPTKLETRNENLCDEGMLSTLHQLCEAHGQSAALHLLNNGNEDHKLDLNDAALHPLLSLQGKEVLNLLKSKKLYEVRSEEPGQSSRTNLGSVQEEKPSEAASSQLHFRALQCDPTKTEKRVGHPDSFKTNLFKDSQNEPEYASGKCVLPPSLETEETSKLHQDHLVASKRALHPKSVPSLVCFPAMNSSSSESSGTSCKAGSLGNLTTCLGLRKLESTKVTFSALQQSKSLYPVDLLEDMDLDYHELEGLSTSPESKSGPPGGVGDGPGLEQPQPGLDSEGKGQYEVKVQKNQDDSENNELTEPQKHSPLRKVVRPKFSYVDALGTKPQTNTLLTSLGCNWSSSSVRSDENQTDRRCCLEPLKTLSTVSYENEPCHCAGLAAVVTKLRAHSGFGMADREDTDELGKLQRLGQNRSNDSLDDSFDLEDLDLYEPAEM
>DECOY_sp|P54920|SNAA_HUMAN
MLDEEDGQLKKTRLLLMTTLWQDRLSLSDYKEVSETYSDVNQEEHAELKKLMKLCRESDSFAPFLEEKQYVAKLANLMDLCFHCLAKAFFYKDASKYLLPSDMANTGVQEYLDLKAQYQELLAAYGAKVLLKCNASSNSEEKGYYDASQEYHALKAELDVLETEYLEALSLHKHAALTRFGMDTYLELRAMLCNLAEQPDKKAFANGADVFCTAADKHSQLQLHLQAAQCFANGAASWKNAKMFMNARAAYLECAEEKLSSGGFLGSFFSQSKNKRVEAEALLAMAEAKEGSNRD
>DECOY_sp|Q8TAD8|SNIP1_HUMAN
SDSVEEEEEEDEDKRDDLESTDSSEHLLVYRESSFGKFLVKDKELEYRYQPERKLNNLFTGNGSGLDLLYKPRRVGVTGDRATYEVRLYQFVAHKQSCSPHDLPLDARRLRHGLLYASRQHLYMVPLVEDKNFPYRLRKKWPRLAEPPESKVYVLRGFTNTDELLAGSLEFSKPKEPVAKEKENNGGRPPVLEQSESGGGGVDRNRQHRRREANYFREEEEQAQLNQTRDRDGQGQGSGRSNEPRRTQHSHRGRHRDDSRNRRAHEQESPREHRQDRERRGPHDREEKQKVVTSHHPRSRKNRSPKSRRSGSKAKKKNPPRSSVRGRANRGHGRSAPESTPPSPSGGSHDRRPHAPPAVEPSRLEKQVVVGAPLVVDGRDRRRHSRGREEKSVKAM
>DECOY_sp|Q9UHB9|SRP68_HUMAN
RSFGFLKGLYGTLGKSKTQEKLDELPPFAVHNLALDFFLKPCPLPQFGPPFHVLNAKQTVLSPDLCFTERVELFKPNKDVQSSSTETQHADNADLLAAAQLSKCERSVQTLLEQVDPLKDLSKNFAGADSNVENAKYLRVDYLVLAESKKWVLVYSQALFFRCYKAFVLKTLGLKEQFKADEELGPLQLLEVLNQLLLDYRLLLDQRPPRKSSDDEPQQQLLRAQLKGAMNERKNLATSKLLYTLYSHLYQLNSKVGPEGELLYRDKQQDKPLEREVVQLARDCESLMSEFRLKETEESEAQVLAAENDALGLLFRLKVDKLVPVRTRGWEVESMTAAKQRATQTLLAEKLEALLGETGGRSRLMQMLENLASQDGLNYACRYLNPSLEERVQNYLVAQEETFASAKLEYLKTKCNFAELAKAWEQHERFLMGSLYATYAQAEKLKTADRVNSECRLELEEAKHVKRARSHLLLRKRFPETNAEKQLQMAYSWRAEADMLVLLLRYNDTLLEETKKVGTKFRHNGKMFNLKRTRRLRRQSCYRGRYQFDGRHLGHQQQSKELLQLLELSLSDGFKENKASAGSRPENKENEEGGARGGGGSGGGGSGGGGGSGGGGGGGPVKQEAAM
>DECOY_sp|Q9UHB9-2|SRP68_HUMAN
RSFGFLKGLYGTLGKSKTQEKLDELPPFAVHNLALDFFLKPCPLPQFGPPFHVLNAKQTVLSPDLCFTERVELFKPNKDVQSSSTETQHADNADLLAAAQLSKCERSVQTLLEQVDPLKDLSKNFAGADSNVENAKYLRVDYLVLAESKKWVLVYSQALFFRCYKAFVLKTLGLKEQFKADEELGPLQLLEVLNQLLLDYRLLLDQRPPRKSSDDEPQQQLLRAQLKGAMNERKNLATSKLLYTLYSHLYQLNSKVGPEGELLYRDKQQDKPLEREVVQLARDCESLMSEFRLKETEESEAQVLAAENDALGLLFRLKVDKLVPVRTRGWEVESMTAAKQASQDGLNYACRYLNPSLEERVQNYLVAQEETFASAKLEYLKTKCNFAELAKAWEQHERFLMGSLYATYAQAEKLKTADRVNSECRLELEEAKHVKRARSHLLLRKRFPETNAEKQLQMAYSWRAEADMLVLLLRYNDTLLEETKKVGTKFRHNGKMFNLKRTRRLRRQSCYRGRYQFDGRHLGHQQQSKELLQLLELSLSDGFKENKASAGSRPENKENEEGGARGGGGSGGGGSGGGGGSGGGGGGGPVKQEAAM
>DECOY_sp|Q9UHB9-3|SRP68_HUMAN
RSFGFLKGLYGTLGKSKTQEKLDELPPFAVHNLALDFFLKPCPLPQFGPPFHVLNAKQTVLSPDLCFTERVELFKPNKDVQSSSTETQHADNADLLAAAQLSKCERSVQTLLEQVDPLKDLSKNFAGADSNVENAKYLRVDYLVLAESKKWVLVYSQALFFRCYKAFVLKTLGLKEQFKADEELGPLQLLEVLNQLLLDYRLLLDQRPPRKSSDDEPQQQLLRAQLKGAMNERKNLATSKLLYTLYSHLYQLNSKVGPEGELLYRDKQQDKPLEREVVQLARDCESLM
>DECOY_sp|Q9UHB9-4|SRP68_HUMAN
RSFGFLKGLYGTLGKSKTQEKLDELPPFAVHNLALDFFLKPCPLPQFGPPFHVLNAKQTVLSPDLCFTERVELFKPNKDVQSSSTETQHADNADLLAAAQLSKCERSVQTLLEQVDPLKDLSKNFAGADSNVENAKYLRVDYLVLAESKKWVLVYSQALFFRCYKAFVLKTLGLKEQFKADEELGPLQLLEVLNQLLLDYRLLLDQRPPRKSSDDEPQQQLLRAQLKGAMNERKNLATSKLLYTLYSHLYQLNSKVGPEGELLYRDKQQDKPLEREVVQLARDCESLMSEFRLKETEESEAQVLAAENDALGLLFRLKVDKLVPVRTRGWEVESMTAAKQRATQTLLAEKLEALLGETGGRSRLMQMLENLASQDGLNYACRYLNPSLEERVQNYLVAQEETFASAKLEYLKTKCNFAELAKAWEQHERFLMGSLYATYAQAEKLKTADRVNSECRLELEEAKHVKRARSHLLLRKRFPETNAEKQLQMAYSWRAEADMLVLLLRYRYQFDGRHLGHQQQSKELLQLLELSLSDGFKENKASAGSRPENKENEEGGARGGGGSGGGGSGGGGGSGGGGGGGPVKQEAAM
>DECOY_sp|Q658P3|STEA3_HUMAN
VHSKTEALAHDTPLTKFLTSREEWRRGRLARRLSLCPLLFLKAALLVVCPVLLTLTFTPPLYKFRYSEEFRATWGYTLTHLTSLVLAVFGLSSQVFSFREWNLSNALSPLSTVALLSLTGLALVGLSLYLERMWVEEEVWLHKSNALVKQVALNVLDRYHRRALPLCFSYLAHLAACFFSLLGLKRQHQLWHDLWDPRFQKYTRRGLQLAAALVGPLYVLSLLVYAVCPLTTNVVSVPKLFKFNQSEQVYPQLVRDVFNYAYFCVFLGLALLTPKVWAPLRLLPMAEVEWASALSGMDVPMFGMALAMESVRKAAEPQDGCLPVRQNGRDPGAQLTWASLVNFKAVVTCTPFLSALYEANSREHQLHEQETPNSVDVLKLGALQDSLSCLSSYHREFVAVFLVEPSSVAEEQFTVQAASPFRLARKTPRNSGVVKVFGSGVRLTALRSAFDGSGLLGKVPAEDPKVALSSDSDVLHLSLLKPDMEEPM
>DECOY_sp|Q658P3-2|STEA3_HUMAN
VHSKTEALAHDTPLTKFLTSREEWRRGRLARRLSLCPLLFLKAALLVVCPVLLTLTFTPPLYKFRYSEEFRATWGYTLTHLTSLVLAVFGLSSQVFSFREWNLSNALSPLSTVALLSLTGLALVGLSLYLERMWVEEEVWLHKSNALVKQVALNVLDRYHRRALPLCFSYLAHLAACFFSLLGLKRQHQLWHDLWDPRFQKYTRRGLQLAAALVGPLYVLSLLVYAVCPLTTNVVSVPKLFKFNQSEQVYPQLVRDVFNYAYFCVFLGLALLTPKVWAPLRLLPMAEVEWASALSGMDVPMFGMALAMESVRKAAEPQDGCLPVRQNGRDPGAQLTWASLVNFKAVVTCTPFLSALYEANSREHQLHEQETPNSVDVLKLGALQDSLSCLSSYHREFVAVFLVEPSSVAEEQFTVQAASPFRLARKTPRNSGVVKVFGSGVRLTALRSAFDGSGLLGKVPAEDPKVALSSDSDVLHLSLLKPDMEEPKMTAVAPQHSM
>DECOY_sp|Q658P3-3|STEA3_HUMAN
VHSKTEALAHDTPLTKFLTSREEWRRGRLARRLSLCPLLFLKAALLVVCPVLLTLTFTPPLYKFRYSEEFRATWGYTLTHLTSLVLAVFGLSSQVFSFREWNLSNALSPLSTVALLSLTGLALVGLSLYLERMWVEEVWLHKSNALVKQVALNVLDRYHRRALPLCFSYLAHLAACFFSLLGLKRQHQLWHDLWDPRFQKYTRRGLQLAAALVGPLYVLSLLVYAVCPLTTNVVSVPKLFKFNQSEQVYPQLVRDVFNYAYFCVFLGLALLTPKVWAPLRLLPMAEVEWASALSGMDVPMFGMALAMESVRKAAEPQDGCLPVRQNGRDPGAQLTWASLVNFKAVVTCTPFLSALYEANSREHQLHEQETPNSVDVLKLGALQDSLSCLSSYHREFVAVFLVEPSSVAEEQFTVQAASPFRLARKTPRNSGVVKVFGSGVRLTALRSAFDGSGLLGKVPAEDPKVALSSDSDVLHLSLLKPDMEEPM
>DECOY_sp|Q658P3-4|STEA3_HUMAN
MTWSLDEQHGYPTSVPVLSCCFRSPGLFSTQHHPAPLHPDQSQSERRPTGSGTNGASSTAVCQVFSFREWNLSNALSPLSTVALLSLTGLALVGLSLYLERMWVEEVWLHKSNALVKQVALNVLDRYHRRALPLCFSYLAHLAACFFSLLGLKRQHQLWHDLWDPRFQKYTRRGLQLAAALVGPLYVLSLLVYAVCPLTTNVVSVPKLFKFNQSEQVYPQLVRDVFNYAYFCVFLGLALLTPKVWAPLRLLPMAEVEWASALSGMDVPMFGMALAMESVRKAAEPQDGCLPVRQNGRDPGAQLTWASLVNFKAVVTCTPFLSALYEANSREHQLHEQETPNSVDVLKLGALQDSLSCLSSYHREFVAVFLVEPSSVAEEQFTVQAASPFRLARKTPRNSGVVKVFGSGVRLTALRSAFDGSGLLGKVPAEDPKVALSSDSDVLHLSLLKPDMEERP
>DECOY_sp|Q9UMS6|SYNP2_HUMAN
EEVVSKPWVQLTVGKKSASKFRPPAVFYSSSASEKQPSTPLGVPVPSASVPSSAEAFFSPPSTYAPVSYVSSAQVNTPSAANVRPPPALKQMALASNKVVSKSQPLGKDADPPQFTFLSANLQYPQKHMVDLANLKKPKKKGGKMSPQAASPQKSLAALPYSPSHLPNYAVPPPRAVNSSKYWSAPLSPTPSQRAAAHAQVTDSDVVKYERMSRKQAFLQARGGSMGPLENSPGVAGPQVANVTPTSVTKPPTYNQSAVAAQPKGFPGAVNLTSARPAPPYSPQAKLLSSVVTKGSPNSTPFAPPQTPAVGPSWVPSVPTVPQSSSKSVAKPPAVPPPKTKQASSSQMFNCAEAGLSLYDEEPGSDGGAGTRKGGESNQLLSLLEPNPSKVPKEFTFMKPTTRRKSAEQLLGRKTAPVSRLERDSARLESSDYFAPQSWPAPQPWPPPQAPGALPSSVRGSFADPPPTVASYPPPAPFDALPSTMRNTPSFPTAPQNVSGPFKPARTNMPVRMQLNATESTGSFGNQQPVHGLGHSVELYKSSVSSQRTVSEEKREQYSTTRTLGDTQAADQRESPTGGKVDEKEQATLQDRMRRKEAFMLAKGGTTDPLMEKMDRGNKKLELDVLGSDWDFNVVQTNDDVDSLLEEDVESESAGLFAVECTDKEDGEEEEDAREELEGTGYSVLTKRYRRRRKKAFMLVKGSNPNPADTLLLALKSKCKSAKEVKQESLSERRSRLARHRAKHHRPSHKDERSPDEGQETGESSVAFSVLSPPAESQGGEVPSDVCKQEGARLCGEKTRQDSCDLLVERVPLGADGAESEQLRVLREGSSLQLKLSRSLFPDKAENTPLSNLHVRLDHSLNPDPDPKSKSEAGPLAVLPGSAKGRHEQSLSLQLEVVPGPQVAEKVRELLLEEARVRGQSDPMQPRAQYSPGTEKELSGACDPGRSQNEALPVEKTVPALFFETCQKTTARPLQLTTSEVYGGHTLHELKNNENESLLAESLGSSRKPLLMQLSDTLSEMKLLVEPYTLDACPNGNLSVVEDGECLGSGSKASQRNKLAVQLPKQQKGGQERLFGWPAGGTMSLCLFDGTGM
>DECOY_sp|Q9UMS6-2|SYNP2_HUMAN
TRRQWRGPHPNYNYDAVPLCYDRSTEMSMLASDRNSARQYYAYPLQSGYQSTTSMNNNATVNYERQGCSGMYKAQTQPLYSRLENWDEPPGPLKRRVAASVVNAVLSEQLRNPQFADDVLGLPKSAAAEWPTRKPNKAELGDTKPSSYSYTPQYVWPSTSLPPPVRSGPLSLRSGSEQLTVGKKSASKFRPPAVFYSSSASEKQPSTPLGVPVPSASVPSSAEAFFSPPSTYAPVSYVSSAQVNTPSAANVRPPPALKQMALASNKVVSKSQPLGKDADPPQFTFLSANLQYPQKHMVDLANLKKPKKKGGKMSPQAASPQKSLAALPYSPSHLPNYAVPPPRAVNSSKYWSAPLSPTPSQRAAAHAQVTDSDVVKYERMSRKQAFLQARGGSMGPLENSPGVAGPQVANVTPTSVTKPPTYNQSAVAAQPKGFPGAVNLTSARPAPPYSPQAKLLSSVVTKGSPNSTPFAPPQTPAVGPSWVPSVPTVPQSSSKSVAKPPAVPPPKTKQASSSQMFNCAEAGLSLYDEEPGSDGGAGTRKGGESNQLLSLLEPNPSKVPKEFTFMKPTTRRKSAEQLLGRKTAPVSRLERDSARLESSDYFAPQSWPAPQPWPPPQAPGALPSSVRGSFADPPPTVASYPPPAPFDALPSTMRNTPSFPTAPQNVSGPFKPARTNMPVRMQLNATESTGSFGNQQPVHGLGHSVELYKSSVSSQRTVSEEKREQYSTTRTLGDTQAADQRESPTGGKVDEKEQATLQDRMRRKEAFMLAKGGTTDPLMEKMDRGNKKLELDVLGSDWDFNVVQTNDDVDSLLEEDVESESAGLFAVECTDKEDGEEEEDAREELEGTGYSVLTKRYRRRRKKAFMLVKGSNPNPADTLLLALKSKCKSAKEVKQESLSERRSRLARHRAKHHRPSHKDERSPDEGQETGESSVAFSVLSPPAESQGGEVPSDVCKQEGARLCGEKTRQDSCDLLVERVPLGADGAESEQLRVLREGSSLQLKLSRSLFPDKAENTPLSNLHVRLDHSLNPDPDPKSKSEAGPLAVLPGSAKGRHEQSLSLQLEVVPGPQVAEKVRELLLEEARVRGQSDPMQPRAQYSPGTEKELSGACDPGRSQNEALPVEKTVPALFFETCQKTTARPLQLTTSEVYGGHTLHELKNNENESLLAESLGSSRKPLLMQLSDTLSEMKLLVEPYTLDACPNGNLSVVEDGECLGSGSKASQRNKLAVQLPKQQKGGQERLFGWPAGGTMSLCLFDGTGM
>DECOY_sp|Q9UMS6-3|SYNP2_HUMAN
TSSSLYAPFYRTLLDQSHLGKSKCVQLTVGKKSASKFRPPAVFYSSSASEKQPSTPLGVPVPSASVPSSAEAFFSPPSTYAPVSYVSSAQVNTPSAANVRPPPALKQMALASNKVVSKSQPLGKDADPPQFTFLSANLQYPQKHMVDLANLKKPKKKGGKMSPQAASPQKSLAALPYSPSHLPNYAVPPPRAVNSSKYWSAPLSPTPSQRAAAHAQVTDSDVVKYERMSRKQAFLQARGGSMGPLENSPGVAGPQVANVTPTSVTKPPTYNQSAVAAQPKGFPGAVNLTSARPAPPYSPQAKLLSSVVTKGSPNSTPFAPPQTPAVGPSWVPSVPTVPQSSSKSVAKPPAVPPPKTKQASSSQMFNCAEAGLSLYDEEPGSDGGAGTRKGGESNQLLSLLEPNPSKVPKEFTFMKPTTRRKSAEQLLGRKTAPVSRLERDSARLESSDYFAPQSWPAPQPWPPPQAPGALPSSVRGSFADPPPTVASYPPPAPFDALPSTMRNTPSFPTAPQNVSGPFKPARTNMPVRMQLNATESTGSFGNQQPVHGLGHSVELYKSSVSSQRTVSEEKREQYSTTRTLGDTQAADQRESPTGGKVDEKEQATLQDRMRRKEAFMLAKGGTTDPLMEKMDRGNKKLELDVLGSDWDFNVVQTNDDVDSLLEEDVESESAGLFAVECTDKEDGEEEEDAREELEGTGYSVLTKRYRRRRKKAFMLVKGSNPNPADTLLLALKSKCKSAKEVKQESLSERRSRLARHRAKHHRPSHKDERSPDEGQETGESSVAFSVLSPPAESQGGEVPSDVCKQEGARLCGEKTRQDSCDLLVERVPLGADGAESEQLRVLREGSSLQLKLSRSLFPDKAENTPLSNLHVRLDHSLNPDPDPKSKSEAGPLAVLPGSAKGRHEQSLSLQLEVVPGPQVAEKVRELLLEEARVRGQSDPMQPRAQYSPGTEKELSGACDPGRSQNEALPVEKTVPALFFETCQKTTARPLQLTTSEVYGGHTLHELKNNENESLLAESLGSSRKPLLMQLSDTLSEMKLLVEPYTLDACPNGNLSVVEDGECLGSGSKASQRNKLAVQLPKQQKGGQERLFGWPAGGTMSLCLFDGTGM
>DECOY_sp|Q9UMS6-4|SYNP2_HUMAN
TRRQWRGPHPNYNYDAVPLCYDRSTEMSMLASDRNSARQYYAYPLQSGYQSTTSMNNNATVNYERQGCSGMYKAQTQPLYSRLENWDEPPGPLKRRVAASVVNAVLSEQLRNPQFADDVLGLPKSAAAEWPTRKPNKAELGDTKPSSYSYTPQYVWPSTSLPPPVRSGPLSLRSGSEQLTVGKKSASKFRPPAVFYSSSASEKQPSTPLGVPVPSASVPSSAEAFFSPPSTYAPVSYVSSAQVNTPSAANVRPPPALKQMALASNKVVSKSQPLGKDADPPQFTFLSANLQYPQKHMVDLANLKKPKKKGGKMSPQAASPQKSLAALPYSPSHLPNYAVPPPRAVNSSKYWSAPLSPTPSQRAAAHAQVTDSDVVKYERMSRKQAFLQARGGSMGPLENSPGVAGPQVANVTPTSVTKPPTYNQSAVAAQPKGFPGAVNLTSARPAPPYSPQAKLLSSVVTKGSPNSTPFAPPQTPAVGPSWVPSVPTVPQSSSKSVAKPPAVPPPKTKQASSSQMFNCAEAGLSLYDEEPGSDGGAGTRKGGESNQLLSLLEPNPSKVPKEFTFMKPTTRRKSAEQLLGRKTAPVSRLERDSARLESSDYFAPQSWPAPQPWPPPQAPGALPSSVRGSFADPPPTVASYPPPAPFDALPSTMRNTPSFPTAPQNVSGPFKPARTNMPVRMQLNATESTGSFGNQQPVHGLGHSVELYKSSVSSQRTVSEEKREQYSTTRTLGDTQAADQRESPTGGKVDEKEQATLQDRMRRKEAFMLAKGGTTDPLMEKMDRGNKKLELDVLGSDWDFNVVQTNDDVDSLLEEDVESESAGLFAVECTDKEDGEEEEDAREELEGTGYSVLTKRYRRRRKKAFMLVKGSNPNPADTLLLALKSKCKSAKEVKQESLSERRSRLARHRAKHHRPSHKDERSPDEGQETGESSVAFSVLSPPAESQGGEVPSDVCKQEGARLCGEKTRQDSCDLLVERVPLGADGAESEQLRVLREGSSLQLKLSRSLFPDKAENTPLSNLHVRLDHSLNPDPDPKSKSEAGPLAVLPGSAKGRHEQSLSLQLEVVPGPQVAEKVRELLLEEARVRGQSDPMQPRAQYSPGTEKELSGACDPGRSQNEALPVEKTVPALFFETCQKTTARPLQLTTSEVYGGHTLHELKNNENESLLAESLGSSRKPLLMQLSDTLSEMKLLVEPYTLDACPNGNLSVVEDGECLGSGSKASQRNLQTVM
>DECOY_sp|Q9UMS6-5|SYNP2_HUMAN
EEVVSKPWVQLTVGKKSASKFRPPAVFYSSSASEKQPSTPLGVPVPSASVPSSAEAFFSPPSTYAPVSYVSSAQVNTPSAANVRPPPALKQMALASNKVVSKSQPLGKDADPPQFTFLSANLQYPQKHMVDLANLKKPKKKGGKMSPQAASPQKSLAALPYSPSHLPNYAVPPPRAVNSSKYWSAPLSPTPSQRAAAHAQVTDSDVVKYERMSRKQAFLQARGGSMGPLENSPGVAGPQVANVTPTSVTKPPTYNQSAVAAQPKGFPGAVNLTSARPAPPYSPQAKLLSSVVTKGSPNSTPFAPPQTPAVGPSWVPSVPTVPQSSSKSVAKPPAVPPPKTKQASSSQMFNCAEAGLSLYDEEPGSDGGAGTRKGGESNQLLSLLEPNPSKVPKEFTFMKPTTRRKSAEQLLGRKTAPVSRLERDSARLESSDYFAPQSWPAPQPWPPPQAPGALPSSVRGSFADPPPTVASYPPPAPFDALPSTMRNTPSFPTAPQNVSGPFKPARTNMPVRMQLNATESTGSFGNQQPVHGLGHSVELYKSSVSSQRTVSEEKREQYSTTRTLGDTQAADQRESPTGGKVDEKEQATLQDRMRRKEAFMLAKGGTTDPLMEKMDRGNKKLELDVLGSDWDFNVVQTNDDVDSLLEEDVESESAGLFAVECTDKEDGEEEEDAREELEGTGYSVLTKRYRRRRKKAFM
>DECOY_sp|Q9H7C4|SYNCI_HUMAN
VAGQSQTEMGGAQSTPADAQELKSPLLMKAYTSLEEALSRLLQEMKEKNQQQLQVGRNLRQRQEEMEELQREYQQVEERKDRQVLALQDELRNNQRLLRQAEAQLRPLAKEMEQLEAQRTQLKATGAKREELRLLFQPEYEEELDRQSEAMLNEFQASRRLSEQLFHGRDQSPPAELQRQLQKEKQQYARDLQALEESLQTRATTLVREFDAFQAVDQRQCELQYQYAVCKETKVFKLKQVRLLERELGRDELEAQAHKLYAALLDQHVQQVEQLAPRELLVLEHLLQRDEEELQAVAQVCQQRFGELLELDELSLNEEMSPSQERALSEEPNKSERATVTEGEYVVHEPSTKPGPEVPGEVFQRLDPETTEEVCVTEEPNGPEEVHLAEDPQMAEELYLAEEKAETEQVYLTEDLDGTDELYLLDELNLSGESSLTVEPNLAEAENLSGSKNPLPSNAERVKRTAAQAAGDGRRGPEPSAM
>DECOY_sp|Q9H7C4-2|SYNCI_HUMAN
HKFLDAKNATEPNCLQGYLELCKGYTSLEEALSRLLQEMKEKNQQQLQVGRNLRQRQEEMEELQREYQQVEERKDRQVLALQDELRNNQRLLRQAEAQLRPLAKEMEQLEAQRTQLKATGAKREELRLLFQPEYEEELDRQSEAMLNEFQASRRLSEQLFHGRDQSPPAELQRQLQKEKQQYARDLQALEESLQTRATTLVREFDAFQAVDQRQCELQYQYAVCKETKVFKLKQVRLLERELGRDELEAQAHKLYAALLDQHVQQVEQLAPRELLVLEHLLQRDEEELQAVAQVCQQRFGELLELDELSLNEEMSPSQERALSEEPNKSERATVTEGEYVVHEPSTKPGPEVPGEVFQRLDPETTEEVCVTEEPNGPEEVHLAEDPQMAEELYLAEEKAETEQVYLTEDLDGTDELYLLDELNLSGESSLTVEPNLAEAENLSGSKNPLPSNAERVKRTAAQAAGDGRRGPEPSAM
>DECOY_sp|A6NNY8|UBP27_HUMAN
YAQTNMKEKVESEHELVKQHYFLLYGESDLVKDLSKATLVADDKCFWQKDHRHLFSTYHGSELTGQHNVVAFLSKYNENNGSNTPLQLQGNRMSKESSAMFPTMDLELPFSLYTTKRRLKQASHERKFFHFCAVVPKLNMTLKQTSEQYSQCSGKCKLASSGLHERPTRRFLCDTLTTLGPLHSEGNVSSREGPSMPWFSTCSGPLDLSLDWCPDLTTSVGHCAQCTVDSQLGGTFLQDLLCNCHNPNNAKAGVDDKGCRHHLVDLAALLFEHADQRQYGALRHAHLWVLHLKLYPVHPSPNGSYLREFLSSMECVLCLEPSPMERCRHDSLFFRDLLPTHTLAQVLCNMFCTNGLNLLRGLGLTFSSTRRRRLPNHGLLELEKPTTEWTPKFEGLGPVSCQQHSVETSTSAQKLLAEGQEKEALQELKDDYVYKDCM
>DECOY_sp|Q9UPU5|UBP24_HUMAN
PDVDDLDRSLEGLMMPSESGQQLRHDGNENAPSSESGNSSGSQKEENLLATAYALTDQASLRTQFKTGTSTENSVNSQPTWYHESKKMQLWQVAWSWHHSNKEFYKPAAEKCQALTVLKFVCQYRCSSDVHNSHHMLALLGNETEFVKFRVEVQLPDELVLLEHLLQFTKNLEHPPATELQKNLFHLMTFSFHENCFCCYVVMELLALLSGTLRELAFMVELLYKPGESMFLLAEVEEHLPLLPSSPALSLPRPKQFLGPAVRNQSSVDSHLVLLAVTNHLNGFREAQASSRRWLQNNRQSAGLLFSLMRHLSARHLLLDGRALGKQQVFTNFLFFYQACKNCNEPVKDDLLALLVELLQHLKSKLDQYFLASDLKTELLTAVARVVREVNCELLFKLLLREGESSLFYEVLWQCADFKSSLLAELTALWEETDRVKKKLRTLYTQFLFQLALQLSKVAMCPYYPKHKLTANLSALSLVFSFYDSSYVRDKNMKFNLERDVMQYRLAPKMEVFLKKGEKKGVKLTLLSRNDNLRPHRPPSSQPSLEPSSPASLSLDEAERQVVSRVKKSPLVPSNQDSRVQYFLMYANWRRRYVDTYPNTQDYKVRPYEGGFCEYELTEDNLDFEELVTDNKFYKWKGGCRRGKDLFSYYHGAHAQGSHVLVGVLEYNETLAKKRVPSGGGGQDVRSGNEGVESSSDRQAMGSVTYPEMNLMWPRFLQEDKYLRSGSEWDFGRFMLHLVLVSPLKSLCRKTVTRKLKEKCECYYANSGELVERGVFQDLSLELSQCSTVGLNLAMFAEREERYHPCKDCKLQDSYLGQFTKNFLQRDGKKMLYEDMQDLLSTFFEYADQQRELVYKENWKMFKLWFNEPVYYQKLSEMLHGFLSQVQYFVSDDPNDTDDDVSLLSEPLGPQMYLQQFVANMYCTAGGRNLGVFGSSRSSDVPPLYDFKETLAPDPQHHMSLLKELLLQLNSPSSDALMVLVEYAARLSNATSKCPHFDQQSLAASGAPSHSNLLRLSRAFLFDDLLKPLLSSGLMKEEAGCLSLLKTLRLLHGALLLNDAESTECEARTNPEFNDLWTLEDELMTAPSRLLQEMESTTLDDLLQRCLDFYEMCQSLRLQNVRGMLSTPSWLPLQATLLVGLLFQNKPQVDPHASTDTQSLTYLQDCARRVLEASPSGLLLDLLFDAVCPLNYFSALQQRSLQLCTVLLSLAEGALLSKDTSVSQRQVCLGAHLAVPEGESGSSCNSGSSSRLRNLGAPCLSNSKELPQSSGVLDRLGAAAAWSRLMFCAVTSTFDSVEMTQLARVAAPLLEERVLSRSDSVSLRQYSKSEPTGCLSMRQSTRQSVRNFRPSSLAELGKDTLDEDLLTPMTQGVLLRFALQLCLSYVGRQTEYDVESPLSRDQMVNVVLSLGGKALFNECFKSACRSAMDDDATPMKLSSLVELNYLRVFTSMGPAFRSFLSELLSSASPQHQKQSSLSPKSSSQSSSESLLKKRTGLSDLQDLAEQLAPDTPLLLLKRLRVLTRLPEELNALQYLMDFVNCVLAMVVGPLKSEQEMAYSSSFVGSSSSSSSTSSDASSGSPTGSGSKTVTLLQEDSFGLQHLKLQKDNVTLLSDNTFLQLNDVPSCLKQAKLRWVSGLTENSHAEVTFTKDTSEYTVNLTLLHGHFSAGHPLLRTPVSYFDELTLVRYEALLLRLELLVKLTRSYPSQVSTAVTPMATATLKMTRATVAHTLTPGGLASSAAERLTYCDALKKFHLSVSKKDRLPNLNLYSYNLLLQLAENALEEDPSEMAKLWLFDMGLLEKLEVYLQAGRKQRLHDCLNVNEFFKTFLNFGNMTLEYSEKLLKLKEFLQQQVDSELDHQKGTFWEFCMREDLECVDQGTVLCEWLKERANWGLYLTAEQLFFALKFLHAELYREYTRYGDVLTSGSLGGPGAVAAARLHCALLSGTVKELVLFKKNLDQLLKSDKQQYTKQLFRSTLEHLRQLAPVVWVFQPNNLQSKSFGKKDKNELGSWEGRKPLDELKCLLYRKSLAKEVAYADSLLTLHEELAQQLLSSPLTPLHALEWLVDLKVGSTTERFAREGRLGLLSLKLRQRVDSETEWKSQLLVFLHNLQDSNKFVAAAALLTHLNELVTSSQGSQKLWKLTLEDLSKLSGLLELLKGRLDCYQAQDLNGELALSLVSNEVLWDLRLDTDLAKNVKSSLTSDELKLTVKESNLKMASFHPKSLRMLLLDRLLDDVLTVLDPQRFMCLKLVASLLEPLSVRKLKDLKDEEVRSVDQLTTLLVPDLMPQVVSSNLYEACVGLPQLLASVAGLELDESHKLAQLAAFGGLEGKFNVLDVVWGHPKEQFTSVPSVAFMNGEGFVEAWRNQSKVRMKNFHYENDPNFAMTLVGLLGTPLPDKQRLEAVLELLLMLMNYLGEHLETGKWHVASSTLKKLFAEPMRCDMRRFCNEDSESLGRLALYTSALLKCGLSERKEYPLSWHDTLRVSELEYLNTTPFELGEGSCNGNEDKNEADVVEHYAPPPDFGGGGGTSGRGSPGGGGGDGGGDRGPGGGPGPSPGGGSDMPEYGGYDLGRPENTLLAVAENLDKNARLLKRALTAPDSFGMCLLTTMHQEEESEM
>DECOY_sp|O00322|UPK1A_HUMAN
LMTYFYMALLMVPLTWMLLAFGFWSLGWTYSDLAHGLHEFCKGTFLYDMHGRLCGEENLPLFNGRRTCCLPPWPFVVEPTARAFASTFNVWDMPGSTGCCEQELMRVDWRLTLEQGQDTDASYFTLMKQTLLSPNSVMYRDHTYSTLCSACEFLYVLLMLVLYTLVMRRRSCLAAGVGFSAVMFFSFGCFLALWAGAFVDKDGSVGMLPYRVYQDATVWLTEAFLSLGSLLLLLNGVVLLGVVVPSKGEAEAAAASAM
>DECOY_sp|O00322-2|UPK1A_HUMAN
SPLGLRGSVRGTATSPTASTNSARAYDWSSQFSLHSFKGFGPPRLQLSSLNHWQVGKATFLYDMHGRLCGEENLPLFNGRRTCCLPPWPFVVEPTARAFASTFNVWDMPGSTGCCEQELMRVDWRLTLEQGQDTDASYFTLMKQTLLSPNSVMYRDHTYSTLCSACEFLYVLLMLVLYTLVMRRRSCLAAGVGFSAVMFFSFGCFLALWAGAFVDKDGSVGMLPYRVYQDATVWLTEAFLSLGSLLLLLNGVVLLGVVVPSKGEAEAAAASAM
>DECOY_sp|Q96QD9|UIF_HUMAN
TVVGRFSGKGNYTLTRAQKELLGRFENLTMGTKQGVSNLDFQLPVKGPKKVVDSQRKETLFSPVARTTRLKPQTVPCQVAGPNDLSVTLLGGNTTSRTWRQRKTAVVDDLLQETNLQAQKVLRRGFLFTARQTKDQHNKLNGRSTFNAPLNKRNSLQSRKPLVAVKRPQGENRQLLNKRKALVPFYQELKNDSLPRPNMPSLKRTGLGKRTAALGTLVGNRRKPGPMRVRRLNGSKTGFGSNQQLGRWRVRMFQQAGSQQLRRLNRLPFNKKQGKRENKLLLDDLSMDKLDLNENRSKAPPPSSTATAGVRLTGRFNM
>DECOY_sp|Q96QD9-2|UIF_HUMAN
TVVGRFSGKGNYTLTRAQKELLGRFENLTMGTKQGVSNLDFQLPVKGPKKVVDSQRKETLFSPVARTTRLKPQTVPCQVAGPNDLSVTLLGGNTTSRTWRQRKTAVVDDLLQETNLQAQKVLRRGFLFTARQTKDQHNKLNGRSTFNAPLNKRNSLQSRKPLVAVKRPQGENRQLLNKRKALVPFYQELKNDSLPRPNMPSLKRTGLGKRTAALGTLVGNRRKPGPMRVRRLNGSKTGFGSNQQLGRWRVRMFQQAGSQQLRRLNRLPFNKKQGKRENKLLLDNGMLVSPEM
>DECOY_sp|Q96QD9-3|UIF_HUMAN
TVVGRFSGKGNYTLTRAQKELLGRFENLTMGTKQGVSNLDFQLPVKGPKKVVDSQRKETLFSPVARTTRLKPQTVPCQVAGPNDLSVTLLGGNTTSRTWRQRKTAVVDDLLQETNLQAQKVLRRGFLFTARQTKDQHNKLNGRSTFNAPLNKRNSLQSRKPLVAVKRPQGENRQLLNKRKALVPFYQELKNDSLPRPNMPSLKRTGLGKRTAALGTLVGNRRKPGPMRVRRLNGSKTGFGSNQQLGRWRVM
>DECOY_sp|Q96QD9-4|UIF_HUMAN
KLMPDSRPNMPSLKRTGLGKRTAALGTLVGNRRKPGPMRVRRLNGSKTGFGSNQQLGRWRVRMFQQAGSQQLRRLNRLPFNKKQGKRENKLLLDDLSMDKLDLNENRSKAPPPSSTATAGVRLTGRFKN
>DECOY_sp|A0A0A0MS01|TVG10_HUMAN
DWAACYYVAMDKEEVKSLTLLSTLTQSKRNAEKVNSKTGMRRSAAKSTSVLYLLHELAQNKPRQYWHLVDTERFTSSKLCPLDLKKSVETSLSLQFQEKVSLGLGLAWSSFAFAELLSM
>DECOY_sp|Q9Y277|VDAC3_HUMAN
AELEFGLGKVHGGASFKNGDLLASLTKLVGRPLTQTYGLGLLSANNKLVASSRTCDLMKYAALGRFTNNSGATWALNLSTEKLENKVQYLSGGFETGDNVHTHLQFDAKAYGLAFNNQSKLKSATDFSMQYGALWGEFALVAWGYLTPGSFDLDVNSGVSFCRKDYSKAKLGKKSGTNPVFLTDLTKLLGEAKLNEWSLETGLTNDTNKWQTFTLGYNCKVKYTELNGSKAGTDTYAHGSTSFEVGSCKSKTLDKLVMGFGYKGNFVKDAKAGLDCYTPTNCM
>DECOY_sp|Q9Y277-2|VDAC3_HUMAN
AELEFGLGKVHGGASFKNGDLLASLTKLVGRPLTQTYGLGLLSANNKLVASSRTCDLMKYAALGRFTNNSGATWALNLSTEKLENKVQYLSGGFETGDNVHTHLQFDAKAYGLAFNNQSKLKSATDFSMQYGALWGEFALVAWGYLTPGSFDLDVNSGVSFCRKDYSKAKLGKKSGTNPVFLTDLTKLLGEAKLNEWSLETGLTNDTNKWQTFTLGYNCKVKYTELNGSKAGTDTYAHGSTSFEMVGSCKSKTLDKLVMGFGYKGNFVKDAKAGLDCYTPTNCM
>DECOY_sp|A5D8V6|VP37C_HUMAN
YGPWAPGPPPPFGYPPAPGPPYPPQLPVSPQPQGPFSPLQPQLPYPKPGGTAPYPSQQPYGPSPRAGRGLPYGPGSAGMPTGPYGRPPMPRSQPSWSYGAARGPGLQAAPYTPGLPGSYFSPQSVVPFPAPPLAGHATPGVPLSPSPSYPLPYPPMALPPQPQEEVVPPTGQPVRPPPVPRPPPPADGALEQSRAKRPVVEQKLERVRRVLHSLRMMSSFNELFTELPVEGELKFEAMAESEEEKLMGEVQLLDLLTGPQLASSKFEKLKQAEQRCEVKRLLEQRYDSLNRSSLELPGQFELRELANRSNTALAMREELQLDQVEPSELALQDLAESDNQLEELEQLKTKDLTEM
>DECOY_sp|Q8NI36|WDR36_HUMAN
LLAKSLYNLLCMSQNFLSQLHTWNEEVQSSLNTLEELLVPESPLKMLHKLLFLALYAQALEFRKRDDLMMGLKMLFSQMVELSGGCDPSLRSLETELGSPGSKELLNLATDKYNNVLGEEKLLCFDKSQALVGLNVKVSQQPDNNQEPAARYPVLGPLTPLFFPAKSPKVPPKEKPKKKNLVDLNLLKNRWSEPLLSLTVLQENLQEPSDYELLEDSPEVTEESVEVDQTQCTGPLMVLSPVYDAPLRPLSVVSYLSLNSWLYLGLHDVHSTALFDGTPSMSVNLPASDLLFCDLLCGSPLDWRTLSCDMAASLLRWGDPSFAMDNLQGQHGSFREVKRLTELDLVSLSFDDLALGLLGSRDHLLMLNPSSSLSVSHLLKLKNFNWKFLLGESGTTVTLQNLGDVAVRGVSKGHAQKSGFDRGHLGSQMNYVDVTGSSLGLVAFNGCSTLDVATATLDKKDLKEKPLFYAGLTKSQYNWTSCSKLGQHCALLGDWDSRAAEEEAKFTLPPRLVSMTNQLKRKGRKKVNLLGHGLKSNKFEHVTSFSQLTGDQSASLLQQGNQGYRYLNTLPASHGRMRFLRLGEGTPGDFLWRLLANDAGNTVLLPREHLFTLGALATSHARNMQNLKKLDELDWLGLHGCPSGAAMVPHGDRTFSLSTLPGWDRQKFMLTENKFLNHLLVQGSMLGLAVVDVAPAQQLATVGKVWGPFTYLKLNKSVNWLQLSGQESGLLKLNLYTSPHLLASKLFVKSDFTLQLYEEESYLHWLLLLGDTDVSLLHDGFPQLFHLEKAHKGFTHVLKERNAFASFVNGYAAFVRLGDAAMCCLDQPVSNSVAVLSKLQVDYTHFKSGVCTTVYRRKSFALRFVVHPLDNSFLGLRAFGAFLASARRTESRAEMAAALGARGLEPGSPFCTGLKGLTDLPVRTQWLQLCLVAEPRAQSRKRDLSGETCCM
>DECOY_sp|Q9HCJ6|VAT1L_HUMAN
QLFPRMKENESDGEHDEEEEGAESTETSDNAMLPTPKTEVDLLKNLLGRGDHRLQMAKEVEELAWLSDVVKPKKLQNYLGLKLEVVRGLLGRAGKQFLLNLLSFGALKVNEEYKLLPNKVEVQWWKSAFSFFKSTEGTVMNSSGYLLYTGLKPLLSLKGGTNDGCLCDLVLDVGEASRKLVEQVYDARNDFLHTVSKEADLKHFTSATGFVTVNPVTSCLQAVAQGVGGGASHVLVSMGRELNAVEFLMVYATVFNMPFAAAESFSMDDPKLYVFEVPTCVVEAWANYNVFAMRVDGLEYKGVSDGLAEVLGSCEFGPVLPKTPPNDLNGRQVMLDLFNLGCKARVKLLEGDQPEPMKRAFRLKLNLGGFGALVVRAMEQADGRLHSGDGGGGEAPKEGAKEELMQETEEKVGAEKEAM
>DECOY_sp|A8MXK1|VSTM5_HUMAN
CEVDELELEETTSKEKLRRKRHQKFYAKCNCVWMLSLLVAAVAALFALLVAVFHLDEYLLESVHLVLTGFQSSGRLETVTLVYYGSRDVGVSFLQLSGNDFTCRVKDHSQSLNAQTGKPWEVKLQTGWNSSYTWELTPVGHCSYEVSLLLDKEVTANLTAQPLYLSVGQSQLRCAAALCLAFLGLSLRGKRRTGSPLRPM
>DECOY_sp|P04628|WNT1_HUMAN
LCEHLRVTHTCRNCSVHCCWHFTCNRCETRVQRTRTHRGGCCLLECGDLAPSSSNCRAGATGATGRLGSYTCFNPKSEFYVLDHPSPKPHAPDEPERLLLERASRANSRGNGYLRVSAGDRFRDLVDGVRPTALRLMWCRTVTCSGSMGHKCCERQMESFVTRTGAENNHLNMLRFLRDKGEGSDVFREGFRLGFDLNDSCGGWHWDPGGPRRRGYDCTCSELSGESCRSAVSHTVGASTLAFLFATRECRGNVKLGFLHPGPATPCNRRWRNFQKWCREVASQLGGSVSHLLGPNRQLRRLKRQSLLQLSPELVLQLKSSDTLLNTSSAVNVLGWRWGSSNAALAAPLAALALLLTASVWGPLLAWLGM
>DECOY_sp|Q6P4I2|WDR73_HUMAN
MPACLDVWDWVHLSADNTASLLRTRPCPHWTHTTVLPAPDMGNGDLFLHRGHTFLPEVQRSTGDQRSTGDWSTADYVQVTGDFGSLALCKNLGPAWTRVLLEPDPSPVSVPCQVSSVPHCLRDPDLLCRLGDSGLSALSPGPGQGWSGVEACRWEGGSGPGPRSNELPAKWRQTDVLGRLGSACCFAFTDADLVQLSSLEESDSVDSTYTKRTSELDVVQLRSRLAGHLVGPALTSFVARVPWLSEKEEHVALTSVKALVDSDEAVQWVQLYCGPLGSTVLRLTHPVKLLHFDRSDSFGGRHKVFRDEPFLKGNKEVSRLLPKLLHLLEKKNLSEYGAVFVKGDDLWELRVTAGSLDFAYFDQYRLLSEVLWDDGPRD
>DECOY_sp|O43542|XRCC3_HUMAN
HSQTGPTRGVGEASLTYSCSSPPLHPASLRVLRTAPCGLAAEERERLDALRLVLLQNAWTLGLAPSRVEDWFGLPGHAAGQEEMAETVQNLCLVPSQFASSLRELTAGLSQLRHRAPASAQSDFERCFPAAVSDLVVRLAMRGSLLVPKKVNVCELLTDVDAVHELFLQSGRFKLQLLEGPVDRTRLPQQAMLQQRKLHPFADETCLYVAGAELGGHRQPFQVALCLQLALQKSGATRSGALETLGDLPLGRGLLADLVPCGLSRLQHQTPRFKEQQHLQLATLLSSRGLHLSARTLLHWVEPSSLNTRKLLDPGSFHLVKEVKSKLKKALALARLPNLDLLDLDM
>DECOY_sp|Q5GFL6|VWA2_HUMAN
RRPLRFNECHPGEWGRDKCRCYSGNQLVCSGENMCPSKPCLNVPKQAEGCLWELLVDQHRYLDAYAAVHLLSRPDAGRRLLGESLVPGVGVVLVSLGNRNKLQAPVAADEARGGGTLVVVKAPVGRPARGQVTMKVDYLHLLATGASGVGGLYPAQSLRALAMRATKPTDLGFATQVQSGYVVLGVQTVDPNVEFQLACRSVFSQMQAFNEPGVSASTDLMFVLDLAQRTCGRPRQSCKLGQLEPLQNFLDQPDSYVMVKHPSGTLEELERAVAESGVGLLLLRERAARHAPGAVEDESHSETLLVVRRVRGQPDRTTASGFRAEGARQLASGTLTPGRGFPLGDLSWVLDPVDQYEGVPVAVLLRESYTAVGRVRASDESLVRAVRKFVFKVRALFGDLTTGASSDLLFLLDRVCELSKLLACNAEGGFALPCLCQYGDLGEPVCTGGNQCPQSDCPGPCTRTYCTAPHTLFRKVWSYFPCHAALVALRRTSRGWCPANGAFREVMELRTHECPHAERVCDPTASSCLASSSLTSFLGNTADEVQEALLVHQRGPESALAHLEERWPRFVGVAFVTVRGKELKQSPLAVDGQKSGDTVLLLLQPVSARNGGPLRLLHGKYLALETERTGKGFVRKMRLKAVEQQTSFSDLPFELHPTSSFQFAGRVRVEPSLDLGDCVTLAFKHRSEFSKGGVSNSGDLLFMLDVAASCWMKMSAASKLGLTKESVHVEQLPLSPPRVSFLFVCVAELLLFPPM
>DECOY_sp|Q5GFL6-2|VWA2_HUMAN
ASRPGHPCGQPHPNGWEGGCLWELLVDQHRYLDAYAAVHLLSRPDAGRRLLGESLVPGVGVVLVSLGNRNKLQAPVAADEARGGGTLVVVKAPVGRPARGQVTMKVDYLHLLATGASGVGGLYPAQSLRALAMRATKPTDLGFATQVQSGYVVLGVQTVDPNVEFQLACRSVFSQMQAFNEPGVSASTDLMFVLDLAQRTCGRPRQSCKLGQLEPLQNFLDQPDSYVMVKHPSGTLEELERAVAESGVGLLLLRERAARHAPGAVEDESHSETLLVVRRVRGQPDRTTASGFRAEGARQLASGTLTPGRGFPLGDLSWVLDPVDQYEGVPVAVLLRESYTAVGRVRASDESLVRAVRKFVFKVRALFGDLTTGASSDLLFLLDRVCELSKLLACNAEGGFALPCLCQYGDLGEPVCTGGNQCPQSDCPGPCTRTYCTAPHTLFRKVWSYFPCHAALVALRRTSRGWCPANGAFREVMELRTHECPHAERVCDPTASSCLASSSLTSFLGNTADEVQEALLVHQRGPESALAHLEERWPRFVGVAFVTVRGKELKQSPLAVDGQKSGDTVLLLLQPVSARNGGPLRLLHGKYLALETERTGKGFVRKMRLKAVEQQTSFSDLPFELHPTSSFQFAGRVRVEPSLDLGDCVTLAFKHRSEFSKGGVSNSGDLLFMLDVAASCWMKMSAASKLGLTKESVHVEQLPLSPPRVSFLFVCVAELLLFPPM
>DECOY_sp|Q5GFL6-3|VWA2_HUMAN
ASRPGHPCGQPHPNGWEGGCLWELLVDQHRYLDAYAAVHLLSRPDAGRRLLGESLVPGVGVVLVSLGNRNKLQAPVAADEARGGGTLVVVKAPVGRPARGQVTMKVDYLHLLATGASGVGGLYPAQSLRALAMRATKPTDLGFATQVQSGYVVLGVQTVDPNVEFQLACRSVFSQMQAFNEPGVSASTDLMFVLDLAQRTCGRPRQSCKLGQLEPLQNFLDQPDSYVMVKHPSGTLEELERAVAESGVGLLLLRERAARHAPGAVEDESHSETLLVVRRVRGQPDRTTASGFRAEGARQLASGTLTPGRGFPLGDLSWVLDPVDQYEGVPVAVLLRESYTAVGRVRASDESLVRAVRKFVFKVRALFGDLTTGASSDLLFLLDRVCELSKLLAVVTRLPGELRWASASTATWKDQFVHAEM
>DECOY_sp|Q8TCH9|YV004_HUMAN
RTGGEHRAMSRCSPALQHALEGSSQLVETLHSPPHQHCHHNCFWHPFHPAFGLLFTLHLLRSWGCLLECDDPLPQALLLNEMQTVWSGTKRSGSFQRLRGAPSLLPLVQPPPPLVRLDLGGFGETSPM
>DECOY_sp|A6NFI3|ZN316_HUMAN
LVGREYAGSPGAFAAQHESGFSTGGAFELLASRGEGPGASSPKGAAAEKPPAPAPASGSGPAATARGHKTMHTLLHSSQSRRFGCNACAYRPEGTHRTQHTVLVRSQSRKFGCEPCPFRPEGTHRRGKHALNRSQAFRGGCDARCFKPEGTHRRTRKHFDSSHGFKGGCDPRCHKPEEAHAWQRHTLAASQGRRFGCEGCAYRPEGTHRAGHATLHRRASFGAGCVGCVFKPEGTHRGVHAALHSRGARFAGCEPCPFRPEGTHRRTRHALHSGYVFKSGCDARCHRPEGAHRYQKHALARRAGFKTGCDSCLWPSEEEALAAPAPEALLGGLAPGFRALGGGGGAAGGGGFPDCALGTGEVLSLPGGLPAPLRPGDVPRLREFDPLGLLPFSDPHLWKSPHVPFHFGLPHSSPGEGEGLGNGLELRRFEPAPDKVGSPTPAAVAAEREEEAAAEAEGDAEGVESGEPGPDTDEPGAAAATEGPRREPGDGGAEACGGRRGRHQFDRARLFAQGCDPCCHRPDATHVAQRHALASSQSFRSGCHSCPYRPEGTHRTQHTVLYRRSGFGAGCFARCYRPEGTHRRLHTVLHKSYVRKFGCDPCPFKPEGTHRTQHLALHRSYVFKGGCEECGFKPVAAHRYQKHARLRHFPSKVGCVDCTTERPGAPPAVAAPFAWPSLLNAGPREGPLFKPAESGDALVGLGGPDPGWGEPTQASDSDDPGWTGPVDGVGYAASWLGPPENEEEAVEALFDEDDEEEHDELDDTWFWAGTYVGTVLDGEERPPSDPVWPEEGQERLFLLDKPPLPYGLSVLLGYNEQMVEQYLRGQDAERLEWEELSFYVAVDEFTVLEQCGATLLDDEDEDEEEEEEEELDERDPTAPRASAQLKGEQLVPKDGSARGSRLEQTGLAPCEEEALVKEVDEEEVDAEVEVEAVAEVQADQVVEAVGEEEEEVVLEEEEEEVEQVEEKGEEEEEEEEQDPDCESGDERAELQAAPSDPTTHLAAM
>DECOY_sp|P0CG23|ZN853_HUMAN
LKADAPATATAAQERAAPGGLAARPSRALLGLRGRSGAGHLRQERRHLQKVRHRFEGCDECVYRPEGSHRRTRHLLNSSVSRKFGCDGCAYRPEGTHRTQHQVLASSESRKFACYSCAYKPEGTHRLQHTVLNSHQSFKGGCEGRCHRPEGTHTAQRHVLDTRSSFKGGCEGCLTRPRDRRRRRARQAPTLAASGAPGPLAVVAPAAVAPLVMLEQVVVYGPPAVVVAAPAGPVAAGGGGAAPVLELQLEPQVPTLELQVEQQQAGLEVPTLELQVEQQELQQQQQELQQELQQLEEQKLLQLRQQEQRQELEQRQELERQQQELEQESGLDVPMLELEVEEEEEPELPPPQLQQQQLQEQQQQLLQQQQQQQLQEQQQLLLQQQLQAQQQELLQQQLQAQQQQLLQQQLQGQQQLLLLQQQQQLQEQQQQFQQQQLQEQQQLLQQQQLQEQQQQLLQQEQVQQQLQEQQQLVQQEQAQQTQLQEQQQQRLQQEQVQQPQLQQQQHMLQLEKPLEQHHVSQKHEQQLQSLQQQGDQQPQQQLELHPQPQQLQEHQPQQQPEPQQELQQLQLREQGRPTEEALESAGVPASVARPQPSSRNEQPEEEEQSESGGSGGSLTDPGPGGDELCQLELVFTETAPGVERLMTARGNGPTPQHLM
>DECOY_sp|Q6P2D0|ZFP1_HUMAN
KPEGLHRVQHVSRLKRSSFKAGCESCEYKPEGTHRLLHRLLTRQSFSKTGCETCEYKPEGTHRTMHLLLQSNQLFKSGCESCERKYEGTHKLQHLLLNKKSFFKTACENCEYRPEGTHRLQHTTLEKQFAFKTGCESCEYKKPEMHRAQHVLLNSQHTFKAGCEPCEFKPEGTHRLQKLLNHKAHSFKKTCVNCEYKPEGTHRKLHSLLLKSFSFKADCYTCLFPQVLKNKLQKHFLAKLSHAKAGKSNYESYEVGSHKTEKQLYLLKAGFENCEDTKQGAYRSNSNLLDSNKYLKTEYLDKYYPVRQLSVFDTNLNLKAGFLDRELGEQPTKLLFLNRQAQEDPRNHRDEMQDDKAWVEVSLLNSYNELMVDMYLRLQSPDLQEWEEQTFDVTVDTFSVSGQKSNM
>DECOY_sp|Q6P2D0-2|ZFP1_HUMAN
KPEGLHRVQHVSRLKRSSFKAGCESCEYKPEGTHRLLHRLLTRQSFSKTGCETCEYKPEGTHRTMHLLLQSNQLFKSGCESCERKYEGTHKLQHLLLNKKSFFKTACENCEYRPEGTHRLQHTTLEKQFAFKTGCESCEYKKPEMHRAQHVLLNSQHTFKAGCEPCEFKPEGTHRLQKLLNHKAHSFKKTCVNCEYKPEGTHRKLHSLLLKSFSFKADCYTCLFPQVLKNKLQKHFLAKLSHAKAGKSNYESYEVGSHKTEKQLYLLKAGFENCEDTKQGAYRSNSNLLDSNKYLKTEYLDKYYPVRQLSVFDTNLNLKAGFLDRELGEQPTKLLFLNRQAQEDPRNHRDEM
>DECOY_sp|Q9P2J8|ZN624_HUMAN
LLQTREQHRLQHVTLSSSRSFKAGCENKCYKPEGTHRMLHVTFDSNRTFKAGCEEKCYRPEGTHRLQHLTLQSLTLCKGGCKECTYKPEGTHRTWHVTLYSRRGFKAGCVDKCYKPEGSHKLQHETVHVMQSFKAGCDNKCFKPEGTHRTQHTNFGSNSTFKVGCENKCYKGTEPRRHQHVTLQSTNTFKAECENKCYKPEGTHRTQHVLLYKSRTFKSGCDYKCYKPVGTHKLQHKELNVKMTFRAECDTKCYKPEGTHRLQHVTLHKSRLFSEGCENCLYKPEETHRLQHLLLSSRSMFKAGCETKCYKPEGTHRMHHVTLCSYNLFKAGCENKCYKPEGTHRLQHETFNARLNFKAGCENCEYKPEGTHRTLHVLLSSNRSYKAGCENRCFKPEGTHRLQHVNFLTTKNFKSGCENCQYKETPHEKTQHVSLYKSRNFKAGCDDKCYKPEGNHTEQRHAKLKSDSFKAGCESKCYKPEGTQRLQHQNRLACQSFKSGCVNCQYKPKETHRLQHVMLSSSALFKAGCENKCYKPEGTHKKLHQSLYSPQSFKTGCENCEYKPKETHRTQHQLLLRSYHFKAECTSKCYKPKENNKKSGLTLESTRQLKASKGMKECLKLGLHTDTLLNLNETFNEEQTQRCSHLEETALGPEPLLLSERFFRGQSTPKKTLPLRLQSLHNEQNNQRLLRLDNKWWLGERMSDWLGNETKLELLAEQSLDESLKARTTKKATAKPPEMDPYPRLSLREVTVWPKGGNELHSLMDKPSVALGLSVLRNYNELMVKDHLRNQTPDMRLWEELTFDLAVKDFTVSKEVLQTEEAQLHLDEDPQTVEPSRLGVSFFVAAMLEGEKPGRESLTSDQLSM
>DECOY_sp|Q9P2J8-2|ZN624_HUMAN
LLQTREQHRLQHVTLSSSRSFKAGCENKCYKPEGTHRMLHVTFDSNRTFKAGCEEKCYRPEGTHRLQHLTLQSLTLCKGGCKECTYKPEGTHRTWHVTLYSRRGFKAGCVDKCYKPEGSHKLQHETVHVMQSFKAGCDNKCFKPEGTHRTQHTNFGSNSTFKVGCENKCYKGTEPRRHQHVTLQSTNTFKAECENKCYKPEGTHRTQHVLLYKSRTFKSGCDYKCYKPVGTHKLQHKELNVKMTFRAECDTKCYKPEGTHRLQHVTLHKSRLFSEGCENCLYKPEETHRLQHLLLSSRSMFKAGCETKCYKPEGTHRMHHVTLCSYNLFKAGCENKCYKPEGTHRLQHETFNARLNFKAGCENCEYKPEGTHRTLHVLLSSNRSYKAGCENRCFKPEGTHRLQHVNFLTTKNFKSGCENCQYKETPHEKTQHVSLYKSRNFKAGCDDKCYKPEGNHTEQRHAKLKSDSFKAGCESKCYKPEGTQRLQHQNRLACQSFKSGCVNCQYKPKETHRLQHVMLSSSALFKAGCENKCYKPEGTHKKLHQSLYSPQSFKTGCENCEYKPKETHRTQHQLLLRSYHFKAECTSKCYKPKENNKKSGLTLESTRQLKASKGMKECLKLGLHTDTLLNLNETFNEEQTQRCSHLEETALGPEPLLLSERFFRGQSTPKKTLPLRLQSLHNEQNNQRLLRLDNKWWLGERMSDWLGNETKLELLAEQSLDESLKARTTKKATAKPPEM
>DECOY_sp|A6NHJ4|ZN860_HUMAN
SFKVRKGHKCYKSQGTHRLQRHRLHSHSTFKAGCDDKCHKHEGMHRRLKQAYSSAQSFAEDFDDKCYKPEGTHRKLHTEHHKRSSFVTDCEEKCYKPEGTHRLHRHALTAQQNFKVGCENKCYKPEGTHLKAHLVLASNRHFKTGCENKCYKPEGTHLKAHLVLASNHHFKTGCENKCYKPEGTHRTWHVVLYRRRSFKFGKCNKCYRSEENHRLWHNALTTANSFKVHCDNKCYKLGLGHLAQHHLLTSQGSFKAGCENKCYKPEGTHRLTHQTLHSRRDFKAECKVKCYKPEGTHRRLRHELNKRSSFKVDCEEKCYKPEGTHRLHHSALNSQQNFKVGCENKCYKPEGTHRCHHCALRKYQNFKVGCVDKCYKQGGLYLLQKRHLLSSCNFKAGSENCQFKSRELHVEKQLTLLSSHFFNNEYNNSLHKLRPSSRLQSTLVSSADNLKSEVQNGKVKGTQFLHLEPLHSHFSLGLQKDLKPNGPRRHDRYDTSGTKKLLQTMTAEHSRKNDEQWQFEFDHLKDGKLQFCFDGLHHSERHELTGTDVETNGQATSSKKFMMKCSSLDVSHLRNYNELMMRAYLRAQTPDLKCWEELSFELAVRDFTLHGQPLAMGPKEKRKEQAAERELM
>DECOY_sp|Q7Z4V0|ZN438_HUMAN
MEAESSLELVGQNSVTNLLAWKLSPDECNHQKHWHHLLDKREGLMEACLLCNFGSHSWLLFTHLGPCEPGQCTREKPNTGSQPGENEMLMEVGNQHLHLRKQRLPCAHSEESSSHKVEKPRGEPRKHWDPSAHQVLEEQTKGSGPFTGEQRLGELEEGHVDLLHKFLEAFSQATLQRCGKCLQKLVEDAQNLLFDEELNKSNREELSGEMRGVSMRDKNPLDGPQLESPAPETSLVRVHVKELHGFYRVLHGFKVACFECCMKKLRLNEGHHKLMHTSLSGRPVYKRSCRLCSYRRPNTHTNMHRDLHKQFQFHHNCVHRCHWKKPLGSFGRSVSFNKPPSSSNDKQCGLKYPTLSNNLLVDQGLGGLMQSQLTTPSALSALTPLVMLKPMPLRSKKYLTGKLQRDFEQPDKNRVKEGRDKLNLCKRRKYGQFALLEDPKRKRVKRKGAAGSNKLKTHNLDKLTPPCFASECASQQSVQPVPRLSAKVTAANFGETTSPKLDCDKAPGPLSFGALNADKSKMLVEYKTRMSYPPLPKLKGPVSSLLQVANGLLTPSLNTMKTALDVQKEKFESAVASKPSSTKLSVFHKAGSLATLDKQAPEEPTSSAPTAPPNLSGHTNTVPRPLDGHDSGNTLAATSLSAPAQELSPVEEFPSKPYLLEPHHPPSPSMQPCMQTQAPKGCASKSPFLLLKKRPSKASRNPPQRYPLPKLLNEPLSRMKPQLPQASAVHPLAVLSFTGEQGAVQMLAYNQTSMGLKLSNLSPGLNVQDRSSPSHCPLRMSTLKVPVKLPALRTFQKQSNLKRGSQLTGSPLNSEGEKDPPVSVSNKQ
>DECOY_sp|Q7Z4V0-2|ZN438_HUMAN
MEAESSLELVGQNSVTNLLAWKLSPDECNHQKHWHHLLDKREGLMEACLLCNFGSHSWLLFTHLGPCEPGQCTREKPNTGSQPGENEMLMEVGNQHLHLRKQRLPCAHSEESSSHKVEKPRGEPRKHWDPSAHQVLEEQTKGSGPFTGEQRLGELEEGHVDLLHKFLEAFSQATLQRCGKCLQKLVEDAQNLLFDEELNKSNREELSGEMRGVSMRDKNPLDGPQLESPAPETSLVRVHVKELHGFYRVLHGFKVACFECCMKKLRLNEGHHKLMHTSLSGRPVYKRSCRLCSYRRPNTHTNMHRDLHKQFQFHHNCVHRCHWKKPLGSFGRSVSFNKPPSSSNDKQCGLKYPTLSNNLLVDQGLGGLMQSQLTTPSALSALTPLVMLKPMPLRSKKYLTGKLQRDFEQPDKNRVKEGRDKLNLCKRRKYGQFALLEDPKRKRVKRKGAAGSNKLKTHNLDKLTPPCFASECASQQSVQPVPRLSAKVTAANFGETTSPKLDCDKAPGPLSFGALNADKSKMLVEYKTRMSYPPLPKLKGPVSSLLQVANGLLTPSLNTMKTALDVQKEKFESAVASKPSSTKLSVFHKAGSLATLDKQAPEEPTSSAPTAPPNLSGHTNTVPRPLDGHDSGNTLAATSLSAPAQELSPVEEFPSKPYLLEPHHPPSPSMQPCMQTQAPKGCASKSPFLLLKKRPSKASRNPPQRYPLPKLLNEPLSRMKPQLPQASAVHPLAVLSFTGEQGAVQMLAYNQTSMGLKLSNLSPGLNVQDRSSPSHCPLRMSTLKVPVKLPALRTFQKQSNLKRGSQLTGSPLNSESKD
>DECOY_sp|Q7Z4V0-3|ZN438_HUMAN
MEAESSLELVGQNSVTNLLAWKLSPDECNHQKHWHHLLDKREGLMEACLLCNFGSHSWLLFTHLGPCEPGQCTREKPNTGSQPGENEMLMEVGNQHLHLRKQRLPCAHSEESSSHKVEKPRGEPRKHWDPSAHQVLEEQTKGSGPFTGEQRLGELEEGHVDLLHKFLEAFSQATLQRCGKCLQKLVEDAQNLLFDEELNKSNREELSGEMRGVSMRDKNPLDGPQLESPAPETSLVRVHVKELHGFYRVLHGFKVACFECCMKKLRLNEGHHKLMHTSLSGRPVYKRSCRLCSYRRPNTHTNMHRDLHKQFQFHHNCVHRCHWKKPLGSFGRSVSFNKPPSSSNDKQCGLKYPTLSNNLLVDQGLGGLMQSQLTTPSALSALTPLVMLKPMPLRSKKYLTGKLQRDFEQPDKNRVKEGRDKLNLCKRRKYGQFALLEDPKRKRVKRKGAAGSNKLKTHNLDKLTPPCFASECASQQSVQPVPRLSAKVTAANFGETTSPKLDCDKAPGPLSFGALNADKSKMLVEYKTRMSYPPLPKLKGPVSSLLQVANGLLTPSLNTMKTALDVQKEKFESAVASKPSSTKLSVFHKAGSLATLDKQAPEEPTSSAPTAPPNLSGHTNTVPRPLDGHDSGNTLAATSLSAPAQELSPVEEFPSKPYLLEPHHPPSPSMQPCMQTQAPKGCASKSPFLLLKKRPSKASRNPPQRYPLPKLLNEPLSRMKPQLPQASAVHPLAVLSFTGEQGAVQMLAYNQTSMGLKLSNLSPGLNVQDRSSPSHCPKL
>DECOY_sp|Q7Z398|ZN550_HUMAN
THRVQHQLLHRRKSFKAGCELKCYPMEGTHLVSHQLLYTRSHFKAGCQTCEYKPEGTHRLQHQLLESSRCFKAGCAMCDYKPEGTHLLYHQLLHRANSFKAECKECEFKPEGTHRTNRHLFTRSHTFKRACQSCEYKPEGTHLPHHQMLYRRKSFKAGCELKCYKPEGTHLLYRHLLTSSQSFKAGCANCEYKPMGTHRVQRHVLYKRWNFKGGCKQKCYPNTGAHLLAKDGPQQSDCEHLVDASLWEQLRASHLGDDTGLGEGELSKVGLHTKEHLDTEPTKVKGQMELLGEERDRAGRLSDSSTSSELTLSRGLFRAESLVPPYTTPRETHVQRADGACTAHSLRKGVLWLEQGHELLHVLEKPPRVHGLSVLLGCTELMVREYLRTQALDLRQWERETFTVAVKDFTVLMQAAKDTEAM
>DECOY_sp|Q7Z398-2|ZN550_HUMAN
THRVQHQLLHRRKSFKAGCELKCYPMEGTHLVSHQLLYTRSHFKAGCQTCEYKPEGTHRLQHQLLESSRCFKAGCAMCDYKPEGTHLLYHQLLHRANSFKAECKECEFKPEGTHRTNRHLFTRSHTFKRACQSCEYKPEGTHLPHHQMLYRRKSFKAGCELKCYKPEGTHLLYRHLLTSSQSFKAGCANCEYKPMGTHRVQRHVLYKRWNFKGGCKQKCYPNTGAHLLAKDGPQQSDCEHLVDASLWEQLRASHLGDDTGLGEGELSKVGLHTKEHLDTEPTKVKGQMELLGEERDRAGRLSDSSTSSELTLSRGLFRAESLVPPYTTPRETHVQRADGLSVLLGCTELMVREYLRTQALDLRQWERETFTVAVKDFTVLMQAAKDTEAM
>DECOY_sp|P60866|RS20_HUMAN
ADALTVEVEVGPELSLSTLKQVLESPSHLDLRKLHRLMQRFDWKTSGEGCPKRTTTRLLKTTPRMVPKGKVLKNKEARGLLDACKVELKSVRNSTLTRLRLHLAVEPEVPKTGTKDFAM
>DECOY_sp|P60866-2|RS20_HUMAN
FPCTGPSEFVRSLTYQQGETDMPEADTSELLEVGPELSLSTLKQVLESPSHLDLRKLHRLMQRFDWKTSGEGCPKRTTTRLLKTTPRMVPKGKVLKNKEARGLLDACKVELKSVRNSTLTRLRLHLAVEPEVPKTGTKDFAM
>DECOY_sp|Q9NSI8|SAMN1_HUMAN
DSPETLLKLHVMDSLNESELDKEGNDSNGSSLYCGSRDPCDDLQKSNLSLDSSLSLPEPENEQEQLLEEELFNEAASLRRRLDDPNELNLELLHSKELKDLDELTEYGNLLLTSTYEQLHRLELFEQLKTKKSSNRRSNKAKKLPAAEEESLVDVYLKFFNGKVNNLMGTWMGMPKTCLLDLLDKKGKLLSDTDYPSPTFDTHRVRAGCFPGSYPGDDDRLFSRDNSTGDSCSTLGSSSSQGSYLSDMSDSKALSKVETHTGLVPDSRNYPHANEGDEEKDEESLKALKKYGKKKVMTWSLRAKKMGLGGGNNSKTSQEGSGNTPDGEHAETSDDKPSLSNRNRFDFNGFSSRKSKPQKHKEESVNSKRKPLM
>DECOY_sp|Q9NSI8-2|SAMN1_HUMAN
DSPETLLKLHVMDSLNESELDKEGNDSNGSSLYCGSRDPCDDLQKSNLSLDSSLSLPEPENEQEQLLEEELFNEAASLRRRLDDPNELNLELLHSKELKDLDELTEYGNLLLTSTYEQLHRLELFEQLKTKKSSNRRSNKAKKLPAAEEESLVDVYLKFFNGKVNNLMGTWMGMPKTCLLDLLDKKGKPQKHKEESVNSKRKPLM
>DECOY_sp|Q9NSI8-3|SAMN1_HUMAN
DSPETLLKLHVMDSLNESELDKEGNDSNGSSLYCGSRDPCDDLQKSNLSLDSSLSLPEPENEQEQLLEEELFNEAASLRRRLDDPNELNLELLHSKELKDLDELTEYGNLLLTSTYEQLHRLELFEQLKTKKSSNRRSNKAKKLPAAEEESLVDVYLKFFNGKVNNLMGTWMGMPKTCLLDLLDKKGKLLSDTDYPSPTFDTHRVRAGCFPGSYPGDDDRLFSRDNSTGDSCSTLGSSSSQGSYLSDMSDSKALSKVETHTGLVPDSRNYPHANEGDEEKDEESLKALKKYGKKKVMTWSLRAKKMGLGGGNNSKTSQEGSGNTPDGEHAETSDDKPSLSNRNRFDFNGFSSRSWSHLLDMDSCSKSRLTRHLCSSCHDWPGVQALQFDLCTWLPNEPFKPWHHWMYAEGEYWAKLDELNCNNLTSRSGLSASLTDRLLEM
>DECOY_sp|Q8IW52|SLIK4_HUMAN
KLNLATQEELVQLYDPSSQKLKALEFYEKRVQVESKLSHNGGLLKKSKKSDPKQEPRYLEFGSVGLSNYKKESELFNQLFVNSRDSPFLEDLEDLTSRKRLTDVHLLKDKDEAVRNMVKVQGPPDSFMFGTESKELGCTHKSSMQELTQPLFAETSLGKKDNKTHDKRHLQLQMSGCDPNGLGEKHVTKKPRRNLVFVLLCFAVFVTLLLVVLLSLLLLSLPVPGGPPRSLPGLPTTFTLAPAPSTFPASKPNLKLPCLLEKNLKSLELNAFQVPTEKCLKEVVLGDSKLEVWKLLAVLDCTCDWPNGELDLQTLSQLQDLVGSVPLYMKFNRNLNRLALPAGSFLYVPLKSLLNNNLYLLQLNPMSDFTGASLKELLNYELYLYQLNHLGSFLEPYRLELQNGNLYRRLLNTLNHFVDKGLVTLQNSGLHLLDLGEFDTFDSVDVKDLSNGNVHKKLANLKPPLLESMSQLKNEQCNVSLGLDSPHKTCFCPAPCPTLPPRVTQYSVLQSLRNLNSKAGAVLGSKLSPNTKTPKPTVRLHLSTQTTHGNPTTYGNELQSPPLRLVDFDSGTGMPCLEKQNTKELRLGYLDSPTECLAEGLYLNYPMNELWKALPLLDCSCNWPNDELQLEVRVGLHELVGLYPKLQRLNRGLDLHTLSARFFLNDPLFSLLNDNLLLKVKLHKLNFARGELKYLLNYDAQLYELNELGLFTDRALKLLENNNLHLKQLASLGLFAGGELNQKLNNGLHLSVAHSFNLFTNPYLLNLFNNQFNLHYFNSWPKQPNLRPYVSKVECNVYLVNEVSVCSCVNCLEVSLDSDANTSSLLASLLLFLWLFM
>DECOY_sp|Q68D06|SLN13_HUMAN
LFLYLHKQRASALCLLLNPLLAPDARTPHLGFVLRSELGSRRFVSDLVLHVGLMDCADSLQVVKKRMMKALKLSQYQEVETVTSVLVAVKDPSYRGEFFRCCTDAVYTVLQELTFKNLKLTNGPVGPVKWAESLLALYGHPLNLPPNELLLQMEQQLYEALEDARNVRVTLEREPYQASLPPLGSHGLHSTQFYDLFLWLVGPCKDREQTLKTKRAYWDGDERTFNQAEDLVLHQLHEKFRELFTRETERACLRNDSLFRNLPQNECVYLRLHAECHFVRNKLEMKLMAMLKTGSGPLGHVFLREKRNLRSSFLEYQQATLLNLVECGLQDSLLRSFGLLVLVLSQLLAEMHQTGALSYSAPYDMPSVAAELAEASSEPSLCLKVRAVCKVGTYGGMNVKLKQLTFARTTCYDQGEADQRELLTYLLPTSNQALLLADCLVGKPEQLNLDVAWRSSLLVLGQSFRPMKQHLLKELGEHQLSLKEWLSEPTCELHGPPVPFLHQQLDKELAHKKVGSYRPCLSPSDSLSLQSEFAEAFDPPFEPDADMKMEVWEETTLRPLKYREVMWKSPAESFVVCCFKAKVLVCLYGYLKEGCFVEVKLTSYERVKPSSCFHVLPKLSLRAALVKNLSDPDVQKEACGLKRVKSDDVGLFLYGGETNAFASLYEPLLNEVYQQLKFSTHKQFELSPSEPFSLLEGYELTDTQFVEYAPNSESLNQYVKAMKLSPPSGENLLNKYSRQKEKTLFDFARQSNMHLVSTGRSCYLSSSLSCRLSNFSGKDLFPDGSWKSVFLYFRCGHKQTEFFAQLYPYQLKRLLSEELDLGMETRPERDNAMEMQLVGGGSNLLACARALRVRAEQRDQKTQKKRLNEEGLTVEGVDLVLDPYSPYVGLSCHNAEM
>DECOY_sp|Q68D06-2|SLN13_HUMAN
LFLYLHKQRASALCLLLNPLLAPDARTPHLGFVLRSELGSRRFVSDLVLHVGLMDCADSLQVVKKRMMKALKLSQYQEVETVTSVLVAVKDPSYRGEFFRCCTDAVYTVLQELTFKNLKLTNGPVGPVKWAESLLALYGHPLNLPPNELLLQMEQQLYEALEDARNVRVTLEREPYQASLPPLGSHGLHSTQFYDLFLWLVGPCKDREQTLKTKRAYWDGDERTFNQAEDLVLHQLHEKFRELFTRETERACLRNDSLFRNLPQNECVYLRLHAECHFVRNKLEMKLMAMLKTGSGPLGHVFLREKRNLRSSFLEYQQATLLNLVECGLQDSLLRSFGLLVLVLSQLLAEMHQTGALSYSAPYDMPSVAAELAEASSEPSLCLKVRAVCKVGTYGGMNVKLKQLTFARTTCYDQGEADQRELLTYLLPTSNQALLLADCLVGKPEQLNLDVAWRSSLLVLGQSFRPMKQHLLKELGEHQLSLKEWLSEPTCELHGPPVPFLHQQLDKELAHKKVGSYRPCLSPSDSLSLQSEFAEAFDPPFEPDADMKMEVWEETTLRPLKYREVMWKSPALSCHNAEM
>DECOY_sp|Q9Y6L6|SO1B1_HUMAN
CHTESDAGASPVFKHKNNLSELNAEDMVSGNESANLKDEQKKKYMAYLLLLYLVLSSRVLMSSLGLYRVSFSTSNYRTCSRGTGCNNTSKWLCTTDLLAGFYLPALLGGLRALVMSHFGLALKSLEPQVKLVLLMVHSTGGLASFFLNLVQLAVFFYKRFTCADRDPCEGLHASYRNNQLGTVELCSCNYFVLKKPNGSSKSCGALCPSLYTLGNNGCVPEWQSEDCNCDSNCYSLPVRDHSTVPNNGDYTMTLGAVKSNECLLFFYLLYFSLSMVATFCSKFALGVTNKLKKFLLYGGLFMGSAFLPLTLVGLLLNKASSPQGYQQEVKYFVYTFAGLYSSVQLLTLLVFMVYLPNTLLKSFSQFFGTVKNTLKNGQNTLNATQKDEDNTELVHLSLSKRAKEQKPNPTQPLFFFPLSSLLSFLGSVLFNLWWAGVRWSDTPTRLLTSLDVYGLDVYKMSFLSGLTFGLLPGLMALANLLGLYLSSHGKEAFDDLYSLGLPVLPTEGLRGLMNGMFVYLWMYSGSKELCKGGVLEPSRANLSLLQNLLCTSLTSTSNESSNLNTKESRYYYGMFFHPLATLVGGLGMLFCGLGLKLRPHKLSGFYSVFVLVLLNGLEFSGDLFGVLSSSLERRFELHLLSKSMLLAGLKTALFSLSLAALFKMLGNCRYKKTNESPQAEAKTNLHQNQDM
>DECOY_sp|Q8IYB5|SMAP1_HUMAN
MWLQTSLTQGSSSGSWGATTSSPQGFGATPTASSLSMGAMQQNMQSLSWQPQQAQPLGKFSQPAGMQGVMGGQPGVVNQPLPMVGTQANGMFGNPMPMGVMMSPSQGMVNGLLGPAAPVPVGMSPFGQFAAPAQSTFPLNTPGMFVGPTSQQQLTGTGYLSLLSKDSLKKQAVEEKSTTQETFLDLDGSTVTSLTAAAPASPTGQAPPMVTAPLPNSLMPGFLDLDDNLPPVTTNGNTVPAVAPGDLGLLDVTPEAKKSTPAKKSPELQQKKDQKATELLKPAKPEPKERKKEEKKKEKEKEEKLKNDVAAQLSPSSVLPQLPADSSSLNTLALAKNDYKKKYEKYRDLFFEVAQDTQRRPFNEPLNAEYLRLKATNGMDQMCQLQEATWQDLNVKSRVSLHVGLRNHLGARCLCLFVGLNWSARWPKGAECDACKYNDERELKLSLLLQHQENKLQKARECRSTKA
>DECOY_sp|Q8IYB5-2|SMAP1_HUMAN
MWLQTSLTQGSSSGSWGATTSSPQGFGATPTASSLSMGAMQQNMQSLSWQPQQAQPLGKFSQPAGMQGVMGGQPGVVNQPLPMVGTQANGMFGNPMPMGVMMSPSQGMVNGLLGPAAPVPVGMSPFGQFAAPAQSTFPLNTPGMFVGPTSQQQLTGTGYLSLLSKDSLKKQAVEEKSTTQETFLDLDGSTVTSLTAAAPASPTGQAPPMVTAPLPNSLMPGFLDLDDNLPPVTTNGNTVPAVAPGDLGLLDVTPEAKKSTPAKKSPELQQKKDQKATELLKPAKPEPKERKKEEKKKEKEKENTLALAKNDYKKKYEKYRDLFFEVAQDTQRRPFNEPLNAEYLRLKATNGMDQMCQLQEATWQDLNVKSRVSLHVGLRNHLGARCLCLFVGLNWSARWPKGAECDACKYNDERELKLSLLLQHQENKLQKARECRSTKA
>DECOY_sp|Q8IYB5-3|SMAP1_HUMAN
QYEHWGDASEDVLPKCLRWTMPWYLASLSHQLVADKGQMLQSLSWQPQQAQPLGKFSQPAGMQGVMGGQPGVVNQPLPMVGTQANGMFGNPMPMGVMMSPSQGMVNGLLGPAAPVPVGMSPFGQFAAPAQSTFPLNTPGMFVGPTSQQQLTGTGYLSLLSKDSLKKQAVEEKSTTQETFLDLDGSTVTSLTAAAPASPTGQAPPMVTAPLPNSLMPGFLDLDDNLPPVTTNGNTVPAVAPGDLGLLDVTPEAKKSTPAKKSPELQQKKDQKATELLKPAKPEPKERKKEEKKKEKEKENTLALAKNDYKKKYEKYRDLFFEVAQDTQRRPFNEPLNAEYLRLKATNGMDQMCQLQEATWQDLNVKSRVSLHVGLRNHLGARCLCLFVGLNWSARWPKGAECDACKYNDERELKLSLLLQHQENKLQKARECRSTAM
>DECOY_sp|Q9NR45|SIAS_HUMAN
KSKKLGHNDVLEEMLTDDEEVTVLKKVGVLNFLDEPPYKGPGEKVVTLMDMTLLTGEPKLKVAVVKSGKLENCAMECPLLKQTPSGLRAEVRLVRSVLEALEGPELSASHDSKGWKTDLTLRHELKVAGLAVAAVSLALGTEHGSYGLPLDPFKLQYESLRVLNVDEPQLPYASTCQLFCFNPNLKPVLQYVKQMTDMSQMGSSLVMRPKKGAKTELYPFNNTDGSGKVFFPVNLEHLFEVAMEDMGSATFFLGVEEARYQLREYQDHSFELRKHHEGYKTGWSKHSTYRPELKRANKFFELEKSQKFACDAGCKEARMLRKMAVDLDGQHNQGLEALLFCPHQGGVRWGPCLELELPM
>DECOY_sp|O00204|ST2B1_HUMAN
SRPPHPTESAQGPSPSPSSNRPPREELSTNPELSKPPEPEPSPEPDPSGDEEPDEDWPFTPMRGMKRQYRADFAESQAVTFHKNWDGCVKRFLAGRRGHDLLSPPLLTYNSMTNKAMASFTSHAVVSGLAKEGLRPGLFGCRLEVSGQLDQQLEEYTLFLFNKDKGRMLWKGLHDFWSGFQVEKGLFRDLFQDPTGPKDLQGAKLSYHYLSVVVRDPRNGMYLKVKASSFFKATFLQLPLHSSMRLPSYQDPLSFAGVLTECWPRAEWLPVRSLWSPDGKELLLCLLELMWTTGKSPYTLLFLDDRDVDQTNEALSLSELSYLGVPFPVKGRYFYEGPKLQSLESLDDEYTDWLGPLQPEAPGDM
>DECOY_sp|O00204-2|ST2B1_HUMAN
SRPPHPTESAQGPSPSPSSNRPPREELSTNPELSKPPEPEPSPEPDPSGDEEPDEDWPFTPMRGMKRQYRADFAESQAVTFHKNWDGCVKRFLAGRRGHDLLSPPLLTYNSMTNKAMASFTSHAVVSGLAKEGLRPGLFGCRLEVSGQLDQQLEEYTLFLFNKDKGRMLWKGLHDFWSGFQVEKGLFRDLFQDPTGPKDLQGAKLSYHYLSVVVRDPRNGMYLKVKASSFFKATFLQLPLHSSMRLPSYQDPLSFAGVLTECWPRAEWLPVRSLWSPDGKELLLCLLELMWTTGKSPYTLLFLDDRDVDQTNEALSLSELSYLGVPFPVKGRYFYEGPKLQSHFPPPSAM
>DECOY_sp|O95343|SIX3_HUMAN
VDCESDSSTVSLLSTGTDRAETLSSVSTTPSAATSPSEASGHTPCGPEALRSMGSPGLAQHQRLKNAAARARDRRQKNFWNGVQTPTLGTAQALRKKESPNPYPDQLYWRELLRSRTKEFCHKTQEGDWLRLTPPKKRFRVKYDVPGLRPRGKLEAEQYHAELWMAQKLGHSKETKFHNELLHYLRDFNGTHFAVVRARSLAELKHNLAECAGPAVPLSWLRFGRLELDGTEELTECVSAVQEPSFNLTPLQFMSLEEPPRASGGGGGGGAGGAGGGGAGNGGGSGGGAGGGGGAGNGGGSSALLLRSHHSDAFNPLLFHSSYLDLPRSFVM
>DECOY_sp|P0DMW4|SIL2A_HUMAN
ERLVQRLVNLMVSAVLYFYPFNRMRLWALDFFTLLRTTLKGCFAGYSRGAAARSSRLVALGSLAAAAAAASLAASAAM
>DECOY_sp|Q0VAQ4|SMAGP_HUMAN
YEFLKEESKGALDSEMQVLASPEGETPEYTVYSKGKNYLYFFLLLVVSLLTLFVVTLVVALLATSAGDEPSLAETPQLLPTTMLEREPSPTTLLSTM
>DECOY_sp|Q96GP6|SREC2_HUMAN
LTPAGRAGLEGAAREKKRSPKPQLPKKRTPTEPAPLDTAKAEPGPTETAPPRAAPSAPPVRKSKAQPPAKPREPGQAGLAVERAGLRSKTRGLEAALMSAAEPARSPPGGADTPELLGPRGRGRARAPPSPAALATAEEPLGPRPPTPRDRTPSGHEVTHAKPSSDRKRKTSPSPAAESGPPPPSPRAGAAAASKHGHLWSKVKPTAPDPPPKRRPEPSPSLSLGGLERGRAARPARREARVAYLAGGPGEVSSARSESDSSAPLPLAEEASAPTTLPVPSPAPAEAPVTPVEPRDSEAPAEEHPVCYVPGEDTTDFSSFSRASSWSPSPQELGSPPELFSCNLTNDLDHHAVVKVPKLRRQLPRLPKLMSRLSRFGCRLHPKKRLAGSLRRERPRRPTPKDRGCACCCGLLSLLLCVLLVLLAGAGMVKRGQNTELHCAGTVPDCTDEHCSCAQACDAGHLGPPCTVNCHPGHVGPSCLRCGSQFDCHGSGCDACVFACDEGYTGNSKCTERCDGLWGANRCTKCGTVHNCAHGRDCPPRCHSCGEGYFGTACPQDKCTGNWGPECTLRCGEAVTCPQQKGCQGRRRCCGLGYFGAPCPRECKYRGYGPECACTGDVPHRCRGFCQCRYDRCAGFRTRECQRCGSQQECPSSNCACQNNCRSGWWGAHCLCAGTQPDRCSTASCYCASACQAGWWGPERCCAGRSPHCTGHQCQCAHERCAGRRWAHCTCQGTVDECQGHPHCSCLKECDPGWFRQPKCTDCNAGFYGRHRCCEGRPVCVENESCTSNGECVALGCEDGQRQWGACCTPVQSGPRACVRNRGPNLEQPAVTDPLMWLLLLLLLSPLLPSPPGGARRRGAPGARGPGAGEM
>DECOY_sp|Q96GP6-2|SREC2_HUMAN
LTPAGRAGLEGAAREKKRSPKPQLPKKRTPTEPAPLDTAKAEPGPTETAPPRAAPSAPPVRKSKAQPPAKPREPGQAGLAVERAGLRSKTRGLEAALMSAAEPARSPPGGADTPELLGPRGRGRARAPPSPAALATAEEPLGPRPPTPRDRTPSGHEVTHAKPSSDRKRKTSPSPAAESGPPPPSPRAGAAAASKHGHLWSKVKPTAPDPPPKRRPEPSPSLSLGGLERGRAARPARREARVAYLAGGPGEVSSARSESDSSAPLPLAEEASAPTTLPVPSPAPAEAPVTPVEPRDSEAPAEEHPVCYVPGEDTTDFSSFSRASSWSPSPQELGSPPELFSCNLTNDLDHHAVVKVPKLRRQLPRLPKLMSRLSRFGCRLHPKKRLAGSLRRETPKDRGCACCCGLLSLLLCVLLVLLAGAGMVKRGQNTELHCAGTVPDCTDEHCSCAQACDAGHLGPPCTVNCHPGHVGPSCLRCGSQFDCHGSGCDACVFACDEGYTGNSKCTERCDGLWGANRCTKCGTVHNCAHGRDCPPRCHSCGEGYFGTACPQDKCTGNWGPECTLRCGEAVTCPQQKGCQGRRRCCGLGYFGAPCPRECKYRGYGPECACTGDVPHRCRGFCQCRYDRCAGFRTRECQRCGSQQECPSSNCACQNNCRSGWWGAHCLCAGTQPDRCSTASCYCASACQAGWWGPERCCAGRSPHCTGHQCQCAHERCAGRRWAHCTCQGTVDECQGHPHCSCLKECDPGWFRQPKCTDCNAGFYGRHRCCEGRPVCVENESCTSNGECVALGCEDGQRQWGACCTPVQSGPRACVRNRGPNLEQPAVTDPLMWLLLLLLLSPLLPSPPGGARRRGAPGARGPGAGEM
>DECOY_sp|O43463|SUV91_HUMAN
FLKRYCSETGKCCERLRKKVPSGPLGALGFNSDRMTSEMDVPDVQMNYDFTLEEGRALRTTAFFARLPRLEDLNDLFVNYVQLNPDCSHNVFHSLNGYYAADVTYVDEVYDLDFLYTAGRQDYLQRRGEAEESTLLEGVYEMVFSKRNKLELRTVGWRGGDDRTFLCLDRYLKGQVRVNPCDYGRCRCSNCEYLPLGRARLVQGQDNYAKFHLSAGPCCGGTPAWLCDQCECGVAVQNLTLGEGRVYENLYVFRAPPGDLDVENEVTRLGLHRKSANLEQERRWLRRAKQKAQVLYNALSPDLRHPKTRSHRRHLLREELKDHFKQLRLVKCLNRQPEWTSESDPYRGKWVLYYEQREKKLYDCLYEVEFDYLRKNSLGLAPCSKLARLCLDQLQNWSKSCCVSCKGLNEAM
>DECOY_sp|O43463-2|SUV91_HUMAN
FLKRYCSETGKCCERLRKKVPSGPLGALGFNSDRMTSEMDVPDVQMNYDFTLEEGRALRTTAFFARLPRLEDLNDLFVNYVQLNPDCSHNVFHSLNGYYAADVTYVDEVYDLDFLYTAGRQDYLQRRGEAEESTLLEGVYEMVFSKRNKLELRTVGWRGGDDRTFLCLDRYLKGQVRVNPCDYGRCRCSNCEYLPLGRARLVQGQDNYAKFHLSAGPCCGGTPAWLCDQCECGVAVQNLTLGEGRVYENLYVFRAPPGDLDVENEVTRLGLHRKSANLEQERRWLRRAKQKAQVLYNALSPDLRHPKTRSHRRHLLREELKDHFKQLRLVKCLNRQPEWTSESDPYRGKWVLYYEQREKKLYDCLYEVEFDYLRKNSLGLAPCSKLARLCLDQLQNWSKSCCVSCGTLPDARLDRNRLSMGVM
>DECOY_sp|P53597|SUCA_HUMAN
LKRKMEFKEYLTTGLQAPSMSVVVGASQLASKLKEAGKGGGALLAGAHGRRMGPPATLGALFSVVKPSNPGSNHKQLFEAANEEANGGLEGLLLLGETASDNLFLELCDLFDTGNFPDGGLGVCLSQGLGVQTTQHVAEYTLTGRSSVLGRLKKGHLHGPMLGKLCEGPNLVGPCNPGLRLKTERQLKLKHRVVMDQQPLGETLCVVLPLEAELAENLAAAAFPPPVYLVSATAGTQKEAKEVTNFVPLGLHTQGKGGPTTGGVKLTGYELAQQSHFTGKQGTFGQCLKLTKNDVYLHRQSATYSCRHLGNQPLLFRSSLRLAAALGSSGSVMTALDAAAALTATM
>DECOY_sp|Q7RTT5|SSX7_HUMAN
EDDEEPDSLEEYLVLKRQRERLHTWAKHRKGPGSKTNKTSLESKPGPPCLKHGDNQSGSAEPVKGSDNGEEAKKPPMKLPFRLQRLCFTMQRPEVQNGQRNDNDFDNGQLDTAGTNHMFPPLTKAFGKLTMAEKRKYMYVYSKLELKSKMEWKKESFKYALDDFKSQKLEPLQAGRARRPAFADDGNM
>DECOY_sp|Q13190|STX5_HUMAN
ALFVVFLLFFVLLLLFKLMLVRWNSTVSQFKYLLESHAAEVDLQAGLVNEDRLQLTEEQKEVMHALQQFLSGLEVLTSELNQMTDRASQLYSDQEDLLQLQQSRTSDMMDLAVKDSAHSEAGLVVAGGGLHNPALPLASVPRAQFSRRERSQKQLNERTVELVKSFDNSMSAKLSQLSVVLTNSHTQLRHGSQSKGRAVFDQLQALKQNLSNLDKQLLYTLEELEVKADDFLKRKSALLTKLEKLAFTNSLKDGRKLAMLTFERSRQVRALAKPNTQLGNRQTQLKSCASLFEQRTRDCSMTDPPPPVLTVPPPLPALDSSSSGATAPSLVQKTSLGLYVGQDTKNSGRKRYPLM
>DECOY_sp|Q13190-2|STX5_HUMAN
ALFVVFLLFFVLLLLFKLMLVRWNSTVSQFKYLLESHAAEVDLQAGLVNEDRLQLTEEQKEVMHALQQFLSGLEVLTSELNQMTDRASQLYSDQEDLLQLQQSRTSDMMDLAVKDSAHSEAGLVVAGGGLHNPALPLASVPRAQFSRRERSQKQLNERTVELVKSFDNSMSAKLSQLSVVLTNSHTQLRHGSQSKGRAVFDQLQALKQNLSNLDKQLLYTLEELEVKADDFLKRKSALLTKLEKLAFTNSLKDGRKLAMLTFERSRQVRALAKPNTQLGNRQTQLKSCASLFEQRTRDCSM
>DECOY_sp|Q13190-3|STX5_HUMAN
CRTTSGPSLAPLLPFLLVSQLTEEQKEVMHALQQFLSGLEVLTSELNQMTDRASQLYSDQEDLLQLQQSRTSDMMDLAVKDSAHSEAGLVVAGGGLHNPALPLASVPRAQFSRRERSQKQLNERTVELVKSFDNSMSAKLSQLSVVLTNSHTQLRHGSQSKGRAVFDQLQALKQNLSNLDKQLLYTLEELEVKADDFLKRKSALLTKLEKLAFTNSLKDGRKLAMLTFERSRQVRALAKPNTQLGNRQTQLKSCASLFEQRTRDCSM
>DECOY_sp|Q13190-4|STX5_HUMAN
CRTTSGPSLAPLLPFLLVSQLTEEQKEVMHALQQFLSGLEVLTSELNQMTDRASQLYSDQEDLLQLQQSRTSDMMDLAVKDSAHSEAGLVVAGGGLHNPALPLASVPRAQFSRRERSQKQLNERTVELVKSFDNSMSAKLSQLSVVLTNSHTQLRHGSQSKGRAVFDQLQALKQNLSNLDKQLLYTLEELEVKADDFLKRKSALLTKLEKLAFTNSLKDGRKLAMLTFERSRQVRALAKPNTQLGNRQTQLKSCASLFEQRTRDCSMTDPPPPVLTVPPPLPALDSSSSGATAPSLVQKTSLGLYVGQDTKNSGRKRYPLM
>DECOY_sp|Q9HCS7|SYF1_HUMAN
DKELSGFVAAPVSQQERLVENPELDMEDEDEDEGLQLEEPNVQQALEALERDEASRSLVFKLSQRQAPLRDEAEAALQERAQELKLMDDMGSQGPALDSVTGTASGSKVLMQSAMFNVQTNYTAQVRRSRLLMKELTDENGRHVEFKDWTQWFAGTRTPDCLQSCFSYLRARADLEGKLCEMDARFLCMREAHEDSLVELKQLYARGTHTVGYLEARKALYLNFMDYQQAPEVRATRAEYVAMARHALGWEEELQAYLLYLKTAKYPPCGDLAQEFLRDRAEKRLGGRYALKFTLYTSWLDSVNPKWFLSLRGEYKAFSEEFKYHEELFMAYNLVLQPTARLLDLRLDYVKATSQFTGLSEELDALMSWKVLKSYRVNQVPESGDFYERRAAPLATKRALRLLAEDYNERHLELEGCQCWVSALDDVKQFNKVTKAELLRVADDLQGNDEYKFAFAVWLTHKPGTKAFPDVTQVAETYTNLLRERPGQHLARKVHWEHVHHPNRQLLVSNLLLRRPSLLQERFARLLELDVDDEEREGLESATEKMAALMSEEFQAYSDFVQTFRDVTMVRTLAEEYVRDKAEFHGRSLYYDALSCWKLGLQDTRLTFGRGLLADVNLSQKVDPNQSLLDCLEHWLQYNKSGKASVRFEDNVVTARLQAAEDRLDSKSLYELYEEASEPSKLLRRFYRGVATEPLPHRSLRFLYLPWRLSHQTLPLRALRADFRRTTHTRVGQDMLFQCYDLWRLPKMHMFVFRAEHCNNVDEYAPDTVRCKHVQRRAKALRYYWKLYSCPLKLLRAEYLQNRLKPAGPKQFELRYLWKCVSFQRNMLEEEYPLDEEEFVLDRPERPSRLAMVVM
>DECOY_sp|O95926|SYF2_HUMAN
VATRLGNEKQLEATKYGYRFEKKANKFARNENLYDLDADDNYRRRPSKYRKDELKQELDLVRMDLEETSPVHTGHLLSNSTPFFEEGKHRERLEYTEMDKPLKQTRLHYRQLQAAAYDSFGLDPKRKKKRNERWEADEASLELKLKVEYDERGAACKKKEEEKELEWERLKKAAEWNAPKLRKLDEEVVEQHNKRLAERNMLHLREKRFRLQRKEQAALEAAAALSGEEASDVLVESAALAAM
>DECOY_sp|O95926-2|SYF2_HUMAN
VATRLGNEKQLEATKYGYRFEKKANKFARNENLYDLDADDNYRRRPSKYRKDELKQELDLVRMDLEETSPVHTGHLLSNSTPFFEEGKHRERLEYTEMDKPLKQTRLHYRQLQAAAYDSFGLDPKRKKKRNERWEADEASLELKLKVEYDERGAACREMLHLREKRFRLQRKEQAALEAAAALSGEEASDVLVESAALAAM
>DECOY_sp|P0DSN6|T2R33_HUMAN
PSSKPEKGVWRYVQWFVSLFTKQKKLNGWLLLFPHLSPYSRFLKACFMFVKPNELRSLNWVSLMLSLFYLACLMLFSLVTQLKALHKVTSPDQSKGSHLQKKMLKHCLSCLLLLFCLLSLTFPLLNALTTVTLSSLHLARNKLKLWTVNGEYKETWRVEDMTLVALNCLLFVLPGLLLVLVVKSRKKLLHLFLLNSFNAKLLLYFLSLSAALWLSFHNLVASLNSAVRLVELSYLASNFVNAYWHLLLVWLLGRVSVVLATLLQDASSKLRKQVWDLVNVLALFGNSFNGLVFAFVVLLSFLLPLFYVM
>DECOY_sp|Q9BVX2|T106C_HUMAN
LATSNGGCDVYHHTELSSQTMLGLYSKLVSRTMFLVLNHVLLEPVTCFFYVYSFPGGMEKAGTFNVLQERSPPLLSVNTTVYTSVVTNMYQLQSSLSTVAVTYFNSRNKLLTAMLTLLVLSDKQNFTKVVKVLGDDDVLVSHPFLFFVVLGSALLCLLLSLLVYKQRTQRPRLQDSHPLLAVLENVQETPLYGTGQCTLCTLSRDGTFEVYPFQALAEEQREEALLGRDDDEKRRQCSSRPAAASHQSGM
>DECOY_sp|Q9BVX2-2|T106C_HUMAN
LATSNGGCDVYHHTELSSQTMLGLYSKLVSRTMFLVLNHVLLEPVTCFFYVYSFPGGMEKAGTFNVVTNMYQLQSSLSTVAVTYFNSRNKLLTAMLTLLVLSDKQNFTKVVKVLGDDDVLVSHPFLFFVVLGSALLCLLLSLLVYKQRTQRPRLQDSHPLLAVLENVQETPLYGTGQCTLCTLSRDGTFEVYPFQALAEEQREEALLGRDDDEKRRQCSSRPAAASHQSGM
>DECOY_sp|Q13404|UB2V1_HUMAN
NSYCQGEPPQPKLMNKESMMRRLLEQLVKVLSYSNQKWALVSLRAPDVVGNSSNVGNMNKLTVRFVFPPAEPKYPGCEKLLSYRLNEYLRTPPGLLMGTRWTLTMDEDDELGWSVTGDGVKGQGEELEELRLFRNPKVVGSGTTAAM
>DECOY_sp|Q13404-1|UB2V1_HUMAN
NSYCQGEPPQPKLMNKESMMRRLLEQLVKVLSYSNQKWALVSLRAPDVVGNSSNVGNMNKLTVRFVFPPAEPKYPGCEKLLSYRLNEYLRTPPGLLMGTRWTLTMDEDDELGWSVTGDGVKGQGEELEELRLFRNPKVVGTTLCFYTEHPSVHHRLHKRHPLLVHWDQLLTVRWPLGFYTHSKWHLQNTFTGFLLLCFVFCEWPYLQELAEPSHRTKFYAM
>DECOY_sp|Q13404-2|UB2V1_HUMAN
NSYCQGEPPQPKLMNKESMMRRLLEQLVKVLSYSNQKWALVSLRAPDVVGNSSNVGNMNKLTVRFVFPPAEPKYPGCEKLLSYRLNEYLRTPPGLLMGTRWTLTMDEDDELGWSVTGDGVKGQGEELEELRLFQSPKSSKGCHKRFPERDGLSEKLSQKSLYSAQVEGPM
>DECOY_sp|Q13404-6|UB2V1_HUMAN
NSYCQGEPPQPKLMNKESMMRRLLEQLVKVLSYSNQKWALVSLRAPDVVGNSSNVGNMNKLTVRFVFPPAEPKYPGCEKLLSYRLNEYLKTATFNELNLDKEM
>DECOY_sp|Q13404-7|UB2V1_HUMAN
NSYCQGEPPQPKLMNKESMMRRLLEQLVKVLSYSNQKWALVSLRAPDVVGNSSNVGNMNKLTVRFVFPPAEPKYPGCEKLLSYRLNEYLRTPPGLLMGTRWTLTMDEDDELGWSVTGDGVKGQGEELEELRLFRNPKVVKGCHKRFPERDGLSEKLSQKSLYSAQVEGPM
>DECOY_sp|Q13404-8|UB2V1_HUMAN
NSYCQGEPPQPKLMNKESMMRRLLEQLVKVLSYSNQKWALVSLRAPDRVPPGLLMGTRWTLTMDEDDELGWSVTGDGVKGQGEELEELRLFRNPKVVGSGTTAAM
>DECOY_sp|A0A075B6N2|TVBT1_HUMAN
MASCLYFSSDEPHASTVTLTSLTLSAHNLLKFKDEVGQEYTKASGENSTAMLMLSKQPFRQYWFMTTAQFDLRSCEKLVSTGKSCLRVSPHQSVVAGLGSGPGLLLLLLRL
>DECOY_sp|Q16222|UAP1_HUMAN
LGKNVLEHVGNEDLLLPAHFKEDAVYSELGEGAYSLLPSLECQLPVDNAKDLNHNVDATLTEKSGNTARSPLAPRLSGNEDLFHGGANLVWCHHLSMLARHATTPNKDGNQSDAKNLPSFEDRELVEYVVKKFAFQFLDFVKFEKLNGMKPDKPLLQGQTDVYPKKLQAVHHQLQPEYVNVVRDLFPVTFFHNALNGANFLRLGSDRKSQATALSLESYEVVQYVGDRVCVVGVPETPNKTEVKVAGCDAKGQLCFGLRFPDAKVVLLNDVCYVHLSWLRGQEMDEVLNQAALRAYLGGNGDPAMSKVKEELNLKLGDFSMAPLMGQQFFLVNKKFGELKYKHTFFKETSEMRTGSTMLYWPLLKCNGYKYEAVQQKLLRLEAQLQFLKRTSPLGVDYMKGPYAVGRLTGQGGALLLVAKVNQSLQFLGESEWAQLQDQRDTASGLVREPVPERMADVKNQHSSQNFGELKAQFFFNLEEFNMAQLEAYLEVQQAEELENWRFLLHEQGKASLTKLLDNLNM
>DECOY_sp|Q16222-2|UAP1_HUMAN
LGKNVLEHVGNEDLLLPAHFKEDAVYSELGEGAYSLLPSLECQLPVDNAKDRLPLAPRLSGNEDLFHGGANLVWCHHLSMLARHATTPNKDGNQSDAKNLPSFEDRELVEYVVKKFAFQFLDFVKFEKLNGMKPDKPLLQGQTDVYPKKLQAVHHQLQPEYVNVVRDLFPVTFFHNALNGANFLRLGSDRKSQATALSLESYEVVQYVGDRVCVVGVPETPNKTEVKVAGCDAKGQLCFGLRFPDAKVVLLNDVCYVHLSWLRGQEMDEVLNQAALRAYLGGNGDPAMSKVKEELNLKLGDFSMAPLMGQQFFLVNKKFGELKYKHTFFKETSEMRTGSTMLYWPLLKCNGYKYEAVQQKLLRLEAQLQFLKRTSPLGVDYMKGPYAVGRLTGQGGALLLVAKVNQSLQFLGESEWAQLQDQRDTASGLVREPVPERMADVKNQHSSQNFGELKAQFFFNLEEFNMAQLEAYLEVQQAEELENWRFLLHEQGKASLTKLLDNLNM
>DECOY_sp|Q16222-3|UAP1_HUMAN
LGKNVLEHVGNEDLLLPAHFKEDAVYSELGEGAYSLLPSLECQLPVDNAKDLNHNVDATLTEKSGNTRPALAPRLSGNEDLFHGGANLVWCHHLSMLARHATTPNKDGNQSDAKNLPSFEDRELVEYVVKKFAFQFLDFVKFEKLNGMKPDKPLLQGQTDVYPKKLQAVHHQLQPEYVNVVRDLFPVTFFHNALNGANFLRLGSDRKSQATALSLESYEVVQYVGDRVCVVGVPETPNKTEVKVAGCDAKGQLCFGLRFPDAKVVLLNDVCYVHLSWLRGQEMDEVLNQAALRAYLGGNGDPAMSKVKEELNLKLGDFSMAPLMGQQFFLVNKKFGELKYKHTFFKETSEMRTGSTMLYWPLLKCNGYKYEAVQQKLLRLEAQLQFLKRTSPLGVDYMKGPYAVGRLTGQGGALLLVAKVNQSLQFLGESEWAQLQDQRDTASGLVREPVPERMADVKNQHSSQNFGELKAQFFFNLEEFNMAQLEAYLEVQQAEELENWRFLLHEQGKASLTKLLDNLNM
>DECOY_sp|A0A576|TVB31_HUMAN
QSSACFYVASDGLELSNLHLNLHKADPKSPSRFNPVTENLLLKENNYSFMKLLKKFSDKQYWYMTDHGLNQEKCLKSDNGMQTVLKYPTQSVATDLPGAQLLCFVVCCLRLCGM
>DECOY_sp|P51965|UB2E1_HUMAN
TARKYTWRQARMDHERANTMYQTALSGVLPDAPNCDTLLSCLSLLKVSLTLAPSWNKDLLDLCLVGQSNLNCHYRLRTFTKVPKPFPYEPTFTLDLFFVGGEYVSGPPGLLTRSWEYLNDKGPGASCNPPPDLTLDALKEQRKLASTSLKLSKNSMSKVSKKKEPTNTKEETQQNSSSSSSSSTSRASDDDSM
>DECOY_sp|P51965-2|UB2E1_HUMAN
TARKYTWRQARMDHERANTMYQTALSGVLPDAPNCDTLLSCLSLLKVSLTLAPSWNKDLLDLCLVGQSNLNCHYRLRTFTKVPKPFPYEPTFTLDLFFVGGEYVSGPPGLLTRSWEYLNDKGPGASCNPPPDLTLDALKEQRLKSGRPRGVRERPGVKEM
>DECOY_sp|P51965-3|UB2E1_HUMAN
TARKYTWRQARMDHERANTMYQTALSGVLPDAPNCDTLLSCLSLLKVSLTLAPSWNKDLLDLCLVGQSNLNCHYRLRTFTKVPKPFPYEPTFTLDLFFVGGEYVSGPPGLLTRSWEYLNDKAGGPKSASTSLKLSKNSMSKVSKKKEPTNTKEETQQNSSSSSSSSTSRASDDDSM
>DECOY_sp|A0A5B6|TVB28_HUMAN
LSSACLYMSTQNTSASELLLSRFKKERESVSYGEPLDKGKEKMVDYSFYLRLLGLGPDRQYWFMNEHDMDQVCELFKVEGRKTVLRYSSQTKVVDVLGVALFCFARVCLRLLGM
>DECOY_sp|O94888|UBXN7_HUMAN
RNEQVFVTEQPCLGAEQLTLDYDLHSKRRLPFNTLLERFENPYKVGSQKHVLALKLAQEPLTLQRKEGDPRYLMLQKAPGNVDLGEVVGDKAEPPMELLESDVAPLGQHNTATGPDRTVPPETLRRPNEKREHLGKDHPKRSKSALNEVEEEEDSGCVSLFEESGSFLESESEEDRSSDKQTQTSDFHTEQLSRALAAELQSDESADLLSERSAKKCPPSSSLGDLQGHEGLFGTVQDLFSSVDLQHWEVKLQGRTPDLLSVYPFDGKFQYLLRYQGEESDHYVQWFLFHRELLKNVAENSWVRDNLCQCAFDQVNQLNLMLKWNQMQGCKEATEFSKGHMLDLPRPFLDALTTKKLDLAGGRNLEQERQLTETQFRDFGDFLRSARRRKPPAGFLPEPEVLLEKQQPLPRAVEEETHRPVTSVSASSTSPEEALGGGDLFMTVAMELNNNCAELMKHGVSESAGTLTTFQQLLKGLASSAASGGHAAM
>DECOY_sp|A0A075B6N1|TVB19_HUMAN
LSSACLYFATPKNQASTVTLPFSKKERESVSYGEALDKGQFDNVLQSYYLRLLGQGPDRQYWYMADHNLNQECSLTVNQGKREFLKYPSQTLGGDVTNAGLLCLVVCCLVQNSM
>DECOY_sp|A0A539|TVB42_HUMAN
QSSACLYLASDEPQLTHLHLFLHSSNPCEPSRFSPVSNNETQKEFNYVFMLELKKPASKQYWYMANHGLHQEKCLKKSNTMGMVLRHPTQTVGTEMPVAGLLCLVACCLRLCGM
>DECOY_sp|Q16851|UGPA_HUMAN
HDLRLLNGSVKLNELVAGPPLDRLDGHNALLLVTKGLSVKNGFTVDGSVTLHDLELMDPLSERRFLYDQKVTFSSGKLVLPVTPFRKEESMTLSGANLSYLNSMVLLLDSTKVLPTRFRSPVNLGLSNEFKSLAAGVATELQLVNLGGDLKTANVLLEMDLANQEQRKLVAALSLWLNNTNFKLKFSVKSFEDVHKAPVQALEVRLKLGEYQTLTGKGVDRAKTNTVEMVFERKCGNPPNMLHNLLYLDVTAGLNDLNSVFLYKEGEGLFTDLLGSNYFSAYLDGHGPPYWAETNEGSYSVKDAVPLLSKENRLPRYSQNFTYKLRVCHNKYQLKKLTDEDTNFSNMLVLPVDTNYKTNLHELQQVTLDLFTNERNVGLLKSPKGCGMSTGLGGNKLVVVKLNLVSSLNDPLRGKAKLEYPQLSDEPRPQKLGWDVSPKGEQLRFHFKRLFGDLKKDTHEFEHSSATTLKLELKKEVSLELERQLVEQFQSAGDQSMKASLDQVRFSM
>DECOY_sp|Q16851-2|UGPA_HUMAN
HDLRLLNGSVKLNELVAGPPLDRLDGHNALLLVTKGLSVKNGFTVDGSVTLHDLELMDPLSERRFLYDQKVTFSSGKLVLPVTPFRKEESMTLSGANLSYLNSMVLLLDSTKVLPTRFRSPVNLGLSNEFKSLAAGVATELQLVNLGGDLKTANVLLEMDLANQEQRKLVAALSLWLNNTNFKLKFSVKSFEDVHKAPVQALEVRLKLGEYQTLTGKGVDRAKTNTVEMVFERKCGNPPNMLHNLLYLDVTAGLNDLNSVFLYKEGEGLFTDLLGSNYFSAYLDGHGPPYWAETNEGSYSVKDAVPLLSKENRLPRYSQNFTYKLRVCHNKYQLKKLTDEDTNFSNMLVLPVDTNYKTNLHELQQVTLDLFTNERNVGLLKSPKGCGMSTGLGGNKLVVVKLNLVSSLNDPLRGKAKLEYPQLSDEPRPQKLGWDVSPKGEQLRFHFKRLFGDLKKDTHEFEHSSATTLKLELKKEVSLELERQLVEQFQSAGDQSM
>DECOY_sp|Q9Y4E8|UBP15_HUMAN
NTHMCNENELDNDNDNSDEDSELPLGTAASAKGTREDLPFFGTGSFTDRQQYFLVYAKASVLQDESATSVSSDDFYYKWGDKDKNAFATYHGGGMGGYHNSVALLNRYCPGANPNLLFESMDLDNLPFDVLTDKLRDMRYSYSRKFLHVVLVPPLSWLDKKLTAQQHKECNPCYWPDEAGKLKETTFLELCKDKLVFKKPPKPYEVSEKHEFDEAANEDFRKKYLDPDWDLALFRSEDRLLRQDDRFLRHTDKDLYNLDTNGLNNFQFTFRKKLHGTLQKGCTDETCLGNESDNDGGVSDESQSNENESPLEQDQSSEDDPEDTEMESPSGEEHLGNPGNGNLNQKDCCHLSGETEETETSKLVRYCRMLLLLNYKLDETNRNPVAMLFPQGFLSSGTHHTYSSRHKFRELCVPLLVHETDERTNLNLEFVYLDRDEMLSSLNEDMAFRLHRFHNYLDTVLKMDAPLGSLASLATCLDLLNGKLPVVKMYQVKPTLPDRMVLYVELRTKKEMPLPLTLYCFPDFTVSKLACEPCVLTKSFLGHFLDVLLSDRKNLHNEWAEEAVKVDRDAGPKDLQLYKKRPRLNLDEHLGDLLFALLEQCDQQQYGSFQPARFGVQKTFRAPTVYSKFGSWMKQLLEAYKSALERGMGLPNDFNLEEQKYDNLFYETLPPTNSLCQLASNMFCTNGLNSLGCLGPQENRNGPESYDYKNYATYSPLCYNSKNVRNNNMNNYNNSLSSPSKLPLTSFNSAGPKPPSTSRGPWTGDEKNQELVLVQGQYLGADQLTSDKPNLPEFTNSMKYNWRLTKEEDPLSFKRLLKEELTDLTDKASRRFTVVNNMNGNECKLLETLYVEKVCKHVFMGQEVKRVALPEQGEMLTYWSVKLNWGETPLLLYDLEDLLHKELSQADGKDLLGSNDLPGPYVNQDGMQKYDWSDFGVKKYWKQFRWSDVLYWTDKRGLSKTLLTALDRSQTDLDAAGGEAM
>DECOY_sp|Q9Y4E8-2|UBP15_HUMAN
NTHMCNENELDNDNDNSDEDSELPLGTAASAKGTREDLPFFGTGSFTDRQQYFLVYAKASVLQDESATSVSSDDFYYKWGDKDKNAFATYHGGGMGGYHNSVALLNRYCPGANPNLLFESMDLDNLPFDVLTDKLRDMRYSYSRKFLHVVLVPPLSWLDKKLTAQQHKECNPCYWPDEAGKLKETTFLELCKDKLVFKKPPKPYEVSEKHEFDEAANEDFRKKYLDPDWDLALFRSEDRLLRQDDRFLRHTDKDLYNLDTNGLNNFQFTFRKKLHGTLQKGCTDETCLGNESDNDGGVSDESQSNENESPLEQDQSSEDDPEDTEMESPSGEEHLGNPGNGNLNQKDCCHLSGETEETETSKLVRYCRMLLLLNYKLDETNRNPVAMLFPQGFLSSGTHHTYSSRHKFRELCVPLLVHETDERTNLNLEFVYLDRDEMLSSLNEDMAFRLHRFHNYLDTVLKMDAPLGSLASLATCLDLLNGKLPVVKMYQVKPTLPDRMVLYVELRTKKEMPLPLTLYCFPDFTVSKLACEPCVLTKSFLGHFLDVLLSDRKNLHNEWAEEAVKVDRDAGPKDLQLYKKRPRLNLDEHLGDLLFALLEQCDQQQYGSFQPARFGVQKTFRAPTVYSKFGSWMKQLLEAYKSALERGMGLPNDFNLEEQKYDNLFYETLPPTNSLCQLASNMFCTNGLNSLGCLGPQENRNGPESYDYKNYATYSPLCYNSKNVNPTSPRGPWTGDEKNQELVLVQGQYLGADQLTSDKPNLPEFTNSMKYNWRLTKEEDPLSFKRLLKEELTDLTDKASRRFTVVNNMNGNECKLLETLYVEKVCKHVFMGQEVKRVALPEQGEMLTYWSVKLNWGETPLLLYDLEDLLHKELSQADGKDLLGSNDLPGPYVNQDGMQKYDWSDFGVKKYWKQFRWSDVLYWTDKRGLSKTLLTALDRSQTDLDAAGGEAM
>DECOY_sp|Q9Y4E8-3|UBP15_HUMAN
NTHMCNENELDNDNDNSDEDSELPLGTAASAKGTREDLPFFGTGSFTDRQQYFLVYAKASVLQDESATSVSSDDFYYKWGDKDKNAFATYHGGGMGGYHNSVALLNRYCPGANPNLLFESMDLDNLPFDVLTDKLRDMRYSYSRKFLHVVLVPPLSWLDKKLTAQQHKECNPCYWPDEAGKLKETTFLELCKDKLVFKKPPKPYEVSEKHEFDEAANEDFRKKYLDPDWDLALFRSEDRLLRQDDRFLRHTDKDLYNLDTNGLNNFQFTFRKKLHGTLQKGCTDETCLGNESDNDGGVSDESQSNENESPLEQDQSSEDDPEDTEMESPSGEEHLGNPGNGNLNQKDCCHLSGETEETETSKLVRYCRMLLLLNYKLDETNRNPVAMLFPQGFLSSGTHHTYSSRHKFRELCVPLLVHETDERTNLNLEFVYLDRDEMLSSLNEDMAFRLHRFHNYLDTVLKMDAPLGSLASLATCLDLLNGKLPVVKMYQVKPTLPDRMVLYVELRTKKEMPLPLTLYCFPDFTVSKLACEPCVLTKSFLGHFLDVLLSDRKNLHNEWAEEAVKVDRDAGPKDLQLYKKRPRLNLDEHLGDLLFALLEQCDQQQYGSFQPARFGVQKTFRAPTVYSKFGSWMKQLLEAYKSALERGMGLPNDFNLEEQKYDNLFYETLPPTNSLCQLASNMFCTNGLNSLGCLGPQENRNGPESYDYKNYATYSPLCYNSKNVNPTSPRGPWTGDEKNQEKNQELVLVQGQYLGADQLTSDKPNLPEFTNSMKYNWRLTKEEDPLSFKRLLKEELTDLTDKASRRFTVVNNMNGNECKLLETLYVEKVCKHVFMGQEVKRVALPEQGEMLTYWSVKLNWGETPLLLYDLEDLLHKELSQADGKDLLGSNDLPGPYVNQDGMQKYDWSDFGVKKYWKQFRWSDVLYWTDKRGLSKTLLTALDRSQTDLDAAGGEAM
>DECOY_sp|Q9Y4E8-4|UBP15_HUMAN
CSQELKKPPTSPRGPWTGDEKNQELVLVQGQYLGADQLTSDKPNLPEFTNSMKYNWRLTKEEDPLSFKRLLKEELTDLTDKASRRFTVVNNMNGNECKLLETLYVEKVCKHVFMGQEVKRVALPEQGEMLTYWSVKLNWGETPLLLYDLEDLLHKELSQADGKDLLGSNDLPGPYVNQDGMQKYDWSDFGVKKYWKQFRWSDVLYWTDKRGLSKTLLTALDRSQTDLDAAGGEAM
>DECOY_sp|Q13432|U119A_HUMAN
PTGSYSYDKANHMVRLDDVFYFSDSQTEYPRHLMESLLEESLPPFDYLHECTKNSSPLCFGFHFDFKSLLQRNFYRHELRMFNNVKPDGVTFEVTAGVRQRLLFAPTFQRYVRFGANPDLRRDNLPRLESVPKKPLEFLVTGSDMRDKLRFVFDKLYLNEEPSCLYDGTRLQLGLVDEPGLPKRQGPQLRPPGPGADPESESGSESEAPPQPLPAVSQGSPGPASETATGAGGGKKGKVM
>DECOY_sp|Q13432-2|U119A_HUMAN
RDSAGVEGSGSSGRAASLEESLPPFDYLHECTKNSSPLCFGFHFDFKSLLQRNFYRHELRMFNNVKPDGVTFEVTAGVRQRLLFAPTFQRYVRFGANPDLRRDNLPRLESVPKKPLEFLVTGSDMRDKLRFVFDKLYLNEEPSCLYDGTRLQLGLVDEPGLPKRQGPQLRPPGPGADPESESGSESEAPPQPLPAVSQGSPGPASETATGAGGGKKGKVM
>DECOY_sp|D6RA61|U17LM_HUMAN
QCVLLRKASKHKNKGRRSRARGLSALTGTNMSEQHTPTTSSKLLLSSQQEPHHKNMGKCKYSQHLVLVDPPLTGEKRVVNFEKPKTNQEQLKFWHDLTSEQTRAEVLHEDLEPAQLCPHRKDLEGQTRRADTDEAGLRAPRERGSVSESRHWEEKSQLYFLVYAQQSLVSTLSSATVEADDKMYWQGEQKAVYSFYHGNHCSWGAHVLVAYLVYVLPGTNQQSMYPQMDLCEPYQVKNAKLNGTVDSRKFLVLLLKVASTHLTLKTPSARAQLCVGCHYANEGNLEEKPVLQELAQQVSQAAQLDLALDLYPDFTDSLGHCHLKCLQRSWYGGFLQHLLTTKDSHHDVKQHGPLCKKAMADVTFMLFEHADEKQRGHFGAALAQSPQLVHGPNHLRATLHAQMTCLMCKGRHHCTQSHRESLMYNALPPTYTLCQLSANVYCTNGMNQLGAGVAARRPSSLPKLREPALRQAVPALDDCLDRVTECSLPKSEPLSRTQLEAFAADRPSSTKLSFHNFQWEGGLYLSDDEM
>DECOY_sp|Q6ZMY6|WDR88_HUMAN
DKDSRGPPPSNREESSSSSSSTDAPLRGTDRLCFVCQTFMESSTDKSFLSFRPDRCECKQKLLGVKKAKYLVLPLEDLEELNWRLMRTKDSASLLKKWNNSLAVDMVWDNHKGLSKRLYGEAVDWLAVRTDFGGSLLFSSRDAFHCSSVSGEHGQMLTVCAGCRNFEGTHVNWKLLKNDWSSTCLFHGSFTFCCNSLANSHKATLTLLTAQSTVDWKLLRCDLSVSARVQSDPDFCCSTLRSTHHKDLVSVTTLNEADMLCLGHDVDFGSVVKYGDPSKFCSVLFTDRYKVWLKLGTELDWRAVKTDYSAALRVSSDGTLSCEVVPKARPHEFRDVVSGDVPDWKLVTCDYSGSLKLTDDVCFHCTSVAHEHGSLKLFPKLSLPDQDGWLKLEPVQKHEPLLHPPPREDLALPDLTALLHTHPLSKLRFGLRAAMTGWSKLGPCYESAPASPPPKLCREDHATPSRCPPSAM
>DECOY_sp|Q6ZMY6-2|WDR88_HUMAN
GKQKLALYKKEEKQKLLGVKKAKYLVLPLEDLEELNWRLMRTKDSASLLKKWNNSLAVDMVWDNHKGLSKRLYGEAVDWLAVRTDFGGSLLFSSRDAFHCSSVSGEHGQMLTVCAGCRNFEGTHVNWKLLKNDWSSTCLFHGSFTFCCNSLANSHKATLTLLTAQSTVDWKLLRCDLSVSARVQSDPDFCCSTLRSTHHKDLVSVTTLNEADMLCLGHDVDFGSVVKYGDPSKFCSVLFTDRYKVWLKLGTELDWRAVKTDYSAALRVSSDGTLSCEVVPKARPHEFRDVVSGDVPDWKLVTCDYSGSLKLTDDVCFHCTSVAHEHGSLKLFPKLSLPDQDGWLKLEPVQKHEPLLHPPPREDLALPDLTALLHTHPLSKLRFGLRAAMTGWSKLGPCYESAPASPPPKLCREDHATPSRCPPSAM
>DECOY_sp|O60504|VINEX_HUMAN
VPAVYNGPFTGKFQRRTSVGVFWGDDCQQMVDRVDGRELELEDENQRPYQYMRAYPTWHLQSTNPSSTGLDLPHSPRGSHSLAPGPTGLNQTQRPPEQTPFSFGRRTPSTQGGLDLPDAPRSLASPSSPRHARSAAATRLPSTPLQPGDDCRLRLPRESVQVYSAPFLGRQGTGTRLGEYWNENKRVLLCLHEKRGFSLEVELDKGFTYQAVAEGYELVQYTPKPLKPPLEDAPLVEVYNAPFLGRLGHHEGELWKNDVKEHLYVLDKGQLTLKEPSQAQFDKFRLAKRKKAERREAPSGGGNSASPRDTSSPYVFRRDGLFPSGGDAKMHPSLRSASGLYPAHPYSSSWASAPGAPRQEPPRRSPPAAKSPSPRLTELRALKDDLEASLEALREELLVELPQSKPEGPDDVLKKPRPQGTELEQLFQNWSEETWVNDKVRRRELVQNSPQLVTSFAGRPYNFTRSPLEESHDWRSGSSSTAPGRPHARPQQAGLRHPRDPPEEFTWDLQLDPKRMHLQQFRRMYWRDRPDVSRSPALPMGSEDVPGLGEKYVRKWRRKDSKDTWTASWNQTHQSAPKSALTSKPSGPGPWTQYWAPDPHQSARRDPTYGGNCVRTPAPDHFQFNLTNSGGRLVPNRVTRGSSSGLHSQLHGPLFDDLSLGRALRSPPGQM
>DECOY_sp|O60504-2|VINEX_HUMAN
VPAVYNGPFTGKFQRRTSVGVFWGDDCQQMVDRVDGRELELEDENQRPYQYMRAYPTWHLQSTNPSSTGLDLPHSPRGSHSLAPGPTGLNQTQRPPEQTPFSFGRRTPSTQGGLDLPDAPRSLASPSSPRHARSAAATRLPSTPLQPGDDCRLRLPRESVQVYSAPFLGRQGTGTRLGEYWNENKRVLLCLHEKRGFSLEVELDKGFTYQAVAEGYELVQYTPKPLKPPLEDAPLVEVYNAPFLGRLGHHEGELWKNDVKEHLYVLDKGQLTLKEPSQAQFDKFRLAKRKKAERREAPSGGGNSASPRDTSSPYVFRRDGLFPSGGDAM
>DECOY_sp|Q00341|VIGLN_HUMAN
KMPGWPLKTPAVQAGFSPFEESSSMDPKAESSSATWPARDVVFRGSPKAAEEHAPKPMYVQLAESDVVDALYEEELNLLHDLAEEVNEPLGTVTVCNPDPAGSQPRFLDKVFEDMKRLLKARGAGLRLAHRVHDLPVDESVMQELEGVRLLLARDAAETKNEYGTLTLQDQPQNGDKDDPFQLNVDHERLLQTLVAKRGGLKLPHKYPDVTVSKLFRSLRADEQEAQLKERVELLGKARADLNAALGTLALLDSQLEPAPVHLNVEFEDMKRLGMSKGQGLVRYHLDFPVEVELTVPVLAELAKEAAEKCKREGSLLLLDRRCPSGPDCKDAREGEGAEDGNEQVVPETSHVANEREDPKFLQVSFRDTLQQRLSKGPGMVRSHKFQPLACELTVQAELDELLEQRKKLAAEVCKDAKGLTKVDSQTGRSPFSVMVGGYEEALRELVQRRGLVFRHHKHPDVLMSDEVVNDLNQLLAELKEQARDEVAKEGLLTLLDQKDDEAAPFLRVAGTSRDKRVKLGGKGGLLKFHYEKPRALDVTFKSTKQEEALHLLKKQKAEVDSSPRGLVVTDSGSGEVPFHLHVGGCEEMLRSLRLKGTGLLSNHKLAPLSVEVEALNALKLQSLDRLRSAAECNRKAGTLLLTESNSNEAPLDKLTNSEREKKLLNAGKGGLLKNHFKQFLPVSLSYSNEVLDAVKMQMKYTKCEVEKNPRGLQVLDKSQAPDPFNLLVEPKFRDLRERLEKGQGLLRTHRFQELLLKDRTENERMSALELLRKEAQQVGQPDGERLLLNKSESDPPRLVSKVYQKDRLNLNAGKSGLLRHHKFHDLNLEVYDRMNLLKDVMGELQEQAVNVDETPGELTKLDEGETFELHKVPMQQTKLALNQKKGGLLRFHLWSPAAVSSVTFSNKAAYVETLAQGKLEPERGLLVTESLSDSPPLEVSVGRTELLEQLSNKGLPVGKYHQKKSVEVALTTKKKKTEEYKKLRLAVAQALQKEEGTFVLERTNVSPPPLNRLTGTEQMLEGVRLNYPGALFPHFKAEEVRLEVRKADQEASLLLVERHKAELGKETGTKLLQNSPDDRPQPLKLTAKTLELDQKLEGKNGLVRFHHKEPLAVTASAQTQRLAVLKRDKAMVADKLGSVMLSLGQKDALSLELHAGRTQMLELCKLAQEGEGFQNMKDKRYEELPVHFVQTLVSKALRPKLNGWAGSPEQASELCAKAEPLPPFAKDYTPPDSEEESNLTAKVLQQPVLGRSHEAFSEQTLVAVSRS
>DECOY_sp|Q00341-2|VIGLN_HUMAN
KMPGWPLKTPAVQAGFSPFEESSSMDPKAESSSATWPARDVVFRGSPKAAEEHAPKPMYVQLAESDVVDALYEEELNLLHDLAEEVNEPLGTVTVCNPDPAGSQPRFLDKVFEDMKRLLKARGAGLRLAHRVHDLPVDESVMQELEGVRLLLARDAAETKNEYGTLTLQDQPQNGDKDDPFQLNVDHERLLQTLVAKRGGLKLPHKYPDVTVSKLFRSLRADEQEAQLKERVELLGKARADLNAALGTLALLDSQLEPAPVHLNVEFEDMKRLGMSKGQGLVRYHLDFPVEVELTVPVLAELAKEAAEKCKREGSLLLLDRRCPSGPDCKDAREGEGAEDGNEQVVPETSHVANEREDPKFLQVSFRDTLQQRLSKGPGMVRSHKFQPLACELTVQAELDELLEQRKKLAAEVCKDAKGLTKVDSQTGRSPFSVMVGGYEEALRELVQRRGLVFRHHKHPDVLMSDEVVNDLNQLLAELKEQARDEVAKEGLLTLLDQKDDEAAPFLRVAGTSRDKRVKLGGKGGLLKFHYEKPRALDVTFKSTKQEEALHLLKKQKAEVDSSPRGLVVTDSGSGEVPFHLHVGGCEEMLRSLRLKGTGLLSNHKLAPLSVEVEALNALKLQSLDRLRSAAECNRKAGTLLLTESNSNEAPLDKLTNSEREKKLLNAGKGGLLKNHFKQFLPVSLSYSNEVLDAVKMQMKYTKCEVEKNPRGLQVLDKSQAPDPFNLLVEPKFRDLRERLEKGQGLLRTHRFQELLLKDRTENERMSALELLRKEAQQVGQPDGERLLLNKSESDPPRLVSKVYQKDRLNLNAGKSGLLRHHKFHDLNLEVYDRMNLLKDVMGELQEQAVNVDETPGELTKLDEGETFELHKVPMQQTKLALNQKKGGLLRFHLWSPAAVSSVTFSNKAEEYKKLRLAVAQALQKEEGTFVLERTNVSPPPLNRLTGTEQMLEGVRLNYPGALFPHFKAEEVRLEVRKADQEASLLLVERHKAELGKETGTKLLQNSPDDRPQPLKLTAKTLELDQKLEGKNGLVRFHHKEPLAVTASAQTQRLAVLKRDKAMVADKLGSVMLSLGQKDALSLELHAGRTQMLELCKLAQEGEGFQNMKDKRYEELPVHFVQTLVSKALRPKLNGWAGSPEQASELCAKAEPLPPFAKDYTPPDSEEESNLTAKVLQQPVLGRSHEAFSEQTLVAVSSMTRSVGVCLGPFGKSLSVFHMMVTAVFLRWRDEALRH
>DECOY_sp|P19544|WT1_HUMAN
LALQKLTMRNQHMNHRHVLEDRSAKKFQCSPRWCSFKPESKTGTHRTTHKDLTHRSSKRFQCKTCQFKTVPGRRHQRKHLQDRSSRRFECKDFDCQYKTEGPKRHSHMQLHSKLFRKYNCGPYACMFRKPESTESARSVLTPAVGPRRVVDQLRGFVGHTHRLYQAGCLLPTTHNDSEYGTSHNSQGETKWVSSSSGAAVKGLTAGLNMQNWTMCELQSTMQYLNDSSYPRTLLLAQSGTCSDTPTHCGYVPPPVSYQQEGLSGQQGMPDEKHFSHNPFQAAHHSPTHGYSPTGDFTVTSYGQRNLAPQSELCSPLYPANPFRMAQGSSAQSPPPPGFPGRYCAGATGTFQGSFHVTFASLCQEEHPEAGGWSPEKQLFSHPPPPPPPPPAPPPAPGGLSGYASAGPPAFDLVPAWQAAGSVPLACGGGGGLSPVAPLLANLRDVDSGM
>DECOY_sp|P19544-2|WT1_HUMAN
LALQKLTMRNQHMNHRHVLEDRSAKKFQCSPRWCSFKPEGTHRTTHKDLTHRSSKRFQCKTCQFKTVPGRRHQRKHLQDRSSRRFECKDFDCQYKTEGPKRHSHMQLHSKLFRKYNCGPYACMFRKPESTESARSVLTPAVGPRRVVDQLRGFVGHTHRLYQAGCLLPTTHNDSEYGTSHKGLTAGLNMQNWTMCELQSTMQYLNDSSYPRTLLLAQSGTCSDTPTHCGYVPPPVSYQQEGLSGQQGMPDEKHFSHNPFQAAHHSPTHGYSPTGDFTVTSYGQRNLAPQSELCSPLYPANPFRMAQGSSAQSPPPPGFPGRYCAGATGTFQGSFHVTFASLCQEEHPEAGGWSPEKQLFSHPPPPPPPPPAPPPAPGGLSGYASAGPPAFDLVPAWQAAGSVPLACGGGGGLSPVAPLLANLRDVDSGM
>DECOY_sp|P19544-3|WT1_HUMAN
LALQKLTMRNQHMNHRHVLEDRSAKKFQCSPRWCSFKPESKTGTHRTTHKDLTHRSSKRFQCKTCQFKTVPGRRHQRKHLQDRSSRRFECKDFDCQYKTEGPKRHSHMQLHSKLFRKYNCGPYACMFRKPESTESARSVLTPAVGPRRVVDQLRGFVGHTHRLYQAGCLLPTTHNDSEYGTSHKGLTAGLNMQNWTMCELQSTMQYLNDSSYPRTLLLAQSGTCSDTPTHCGYVPPPVSYQQEGLSGQQGMPDEKHFSHNPFQAAHHSPTHGYSPTGDFTVTSYGQRNLAPQSELCSPLYPANPFRMAQGSSAQSPPPPGFPGRYCAGATGTFQGSFHVTFASLCQEEHPEAGGWSPEKQLFSHPPPPPPPPPAPPPAPGGLSGYASAGPPAFDLVPAWQAAGSVPLACGGGGGLSPVAPLLANLRDVDSGM
>DECOY_sp|P19544-4|WT1_HUMAN
LALQKLTMRNQHMNHRHVLEDRSAKKFQCSPRWCSFKPEGTHRTTHKDLTHRSSKRFQCKTCQFKTVPGRRHQRKHLQDRSSRRFECKDFDCQYKTEGPKRHSHMQLHSKLFRKYNCGPYACMFRKPESTESARSVLTPAVGPRRVVDQLRGFVGHTHRLYQAGCLLPTTHNDSEYGTSHNSQGETKWVSSSSGAAVKGLTAGLNMQNWTMCELQSTMQYLNDSSYPRTLLLAQSGTCSDTPTHCGYVPPPVSYQQEGLSGQQGMPDEKHFSHNPFQAAHHSPTHGYSPTGDFTVTSYGQRNLAPQSELCSPLYPANPFRMAQGSSAQSPPPPGFPGRYCAGATGTFQGSFHVTFASLCQEEHPEAGGWSPEKQLFSHPPPPPPPPPAPPPAPGGLSGYASAGPPAFDLVPAWQAAGSVPLACGGGGGLSPVAPLLANLRDVDSGM
>DECOY_sp|P19544-6|WT1_HUMAN
LALQKLTMRNQHMNHRHVLEDRSAKKFQCSPRWCSFKPEGTHRTTHKDLTHRSSKRFQCKTCQFKTVPGRRHQRKHLQDRSSRRFECKDFDCQYKTEGPKRHSHMQLHSKLFRKYNCGPYACMFRKPESTESARSVLTPAVGPRRVVDQLRGFVGHTHRLYQAGCLLPTTHNDSEYGTSHNSQGETKWVSSSSGAAVKGLTAGLNMQNWTMCELQSTMQYLNDSSYPRTLLLAQSGTCSDTPTHCGYVPPPVSYQQEGLSGQQGMPDEKHFSHNPFQAAHHSPTHGYSPTGDFTVTSYKGEM
>DECOY_sp|P19544-7|WT1_HUMAN
LALQKLTMRNQHMNHRHVLEDRSAKKFQCSPRWCSFKPESKTGTHRTTHKDLTHRSSKRFQCKTCQFKTVPGRRHQRKHLQDRSSRRFECKDFDCQYKTEGPKRHSHMQLHSKLFRKYNCGPYACMFRKPESTESARSVLTPAVGPRRVVDQLRGFVGHTHRLYQAGCLLPTTHNDSEYGTSHNSQGETKWVSSSSGAAVKGLTAGLNMQNWTMCELQSTMQYLNDSSYPRTLLLAQSGTCSDTPTHCGYVPPPVSYQQEGLSGQQGMPDEKHFSHNPFQAAHHSPTHGYSPTGDFTVTSYGQRNLAPQSELCSPLYPANPFRMAQGSSAQSPPPPGFPGRYCAGATGTFQGSFHVTFASLCQEEHPEAGGWSPEKQLFSHPPPPPPPPPAPPPAPGGLSGYASAGPPAFDLVPAWQAAGSVPLACGGGGGLSPVAPLLANLRDVDSGMQQPESGSARGRRSGQRLEASAEAAGKLAWLGGPRDVGQQEPQQLCGPGRSLTHQSAPEPVCTSAPDQLLLFDM
>DECOY_sp|P19544-8|WT1_HUMAN
LALQKLTMRNQHMNHRHVLEDRSAKKFQCSPRWCSFKPESKTGTHRTTHKDLTHRSSKRFQCKTCQFKTVPGRRHQRKHLQDRSSRRFECKDFDCQYKTEGPKRHSHMQLHSKLFRKYNCGPYACMFRKPESTESARSVLTPAVGPRRVVDQLRGFVGHTHRLYQAGCLLPTTHNDSEYGTSHKGLTAGLNMQNWTMCELQSTMQYLNDSSYPRTLLLAQSGTCSDTPTHCGYVPPPVSYQQEGLSGQQGMPDEKHFSHNPFQAAHHSPTHGYSPTGDFTVTSYGQRNLAPQSELCSPLYPANPFRMAQGSSAQSPPPPGFPGRYCAGATGTFQGSFHVTFASLCQEEHPEAGGWSPEKQLFSHPPPPPPPPPAPPPAPGGLSGYASAGPPAFDLVPAWQAAGSVPLACGGGGGLSPVAPLLANLRDVDSGMQQPESGSARGRRSGQRLEASAEAAGKLAWLGGPRDVGQQEPQQLCGPGRSLTHQSAPEPVCTSAPDQLLLFDM
>DECOY_sp|P19544-9|WT1_HUMAN
LALQKLTMRNQHMNHRHVLEDRSAKKFQCSPRWCSFKPESKTGTHRTTHKDLTHRSSKRFQCKTCQFKTVPGRRHQRKHLQDRSSRRFECKDFDCQYKTEGPKRHSHMQLHSKLFRKYNCGPYACMFRKPESTESARSVLTPAVGPRRVVDQLRGFVGHTHRLYQAGCLLPTTHNDSEYGTSHKGLTAGLNMQNWTMCELQSTMQYLNDSSYPRTLLLAQSGTCSDTPTHCGYVPPPVSYQQEGLSGQQGMPDEKHFSHNPFQAAHHSPTHGYSPTGDFTVTSYKGEM
>DECOY_sp|P0DP72|VSXL2_HUMAN
PTATVTLTVNVPSDTTEQAPDLGPTTTPTERLPFTEPRHAAYQFVLLSAVTAVVMGTGAAGLVAPYASFPPDAPKLVESPHGATHHNLALRLFAYLVGPDLGGRRLRGSEPELDSAATEWAGAGPGLASKRAQVLFGTLNGPGLLAWQLQVRRERHGYTRLSLTVNPPAPRYLVELLVSQSSNGVARNAVCQYTRGHHAPDADYLGRLLQAGEPHLMFGSTGPDKVQQQPGLWLLQAPPTGRGLSCELWAEGGELVSRVPEAVDLQPAELQLHCHPDPRTLLHTRGCFTREGALDEQAQLLHVAMSSSSGGLPQQQEDLWGLTAPPEGGPWECSLMLFQDGMTATSWCTRPGLPEWLMVTCLAPPALAPHQGTCTFVSGSPLQAAAHSWTVNSPATPGPGQPGEWQLQAPPLGGPWACLLTVAEPSPHVACSPQGEPPYYLTLQVTTQRTTDLYSRNALCTYLGTHRVGRAALVYTPGTHVQTHRDLWVYHSPPNSAALCSLTVEREESAWFGEETLGLPEMTLVKPDPGYLVDLFAGDSSRLNVSNSASCMYWGLHRTNVPDLQFLPETVGVLAEGLRGPRAHQWAFTVPETGREVACTAVVSAGEVPSPNSRLVQKPSVPVLVALTLHSYAAHLQGGAVHLVQCLFHRGAGEHLEGLVLSSRNLSVVGLASALAEKVSMAGDTVAVRPPVLSGLPTFSWLVLLPAPGSGCALEVSGRGVGQVSVVEEVPAEPTPHPQGSRALHLLCLHLLLLLSVPSHQRAQGVM
>DECOY_sp|P30291|WEE1_HUMAN
YLTLSVRSNKKMGLRLSRTNSQTTRSTARMDTFLRAEEAAKAAMQKKALKQELSLKNKFEANLERALLQEKRSSASLLVSKHVLAMASRRPEPDPHLMKVLLETFEQSLVQPRLPRLGRQLEHWQDGRNPLPEAGAACVVTLALAFLDKAPLHTYNEQLVENALRFSDGEEVQPSSRLTVHGLDGKLFMKVNSAWDDEDGEESAANPLSRTSLFLNSKPLDMHVLSMSHLRYLRGGVQLLLKEADLKEFYSMRLYNESLADALSGGNCYENQLLMHDDEAWASFRYVVHSHQGLVAHAYVRELANQEDVSGALKKPRKSLAYLCGDRKLVKCFVSGFEGSGKLELEHFETTRYKSMNSETLTRKLARPTEDELEYDSAEMDEGCSDNWYRKRRRTCQGSSHLLLSDPTFPNLNVQPTRQVDFRKEGKSETDMFLSSRGKLVSSSDLRGKASLLKSPTHPTDFRLKRLFKTHPPTGPHDRPPRRSGEGRRACAGRGPSADGPGGRCVPSFSSGLFYPAAPKSVPSSSGFGEEEWSDGEAGGGAEDAGPCAGPLLLDEELEGPSGPAPGPRRRSEPGPETPRSAPPLPSDPEQFASDEGTSHGSGEEEEEEEEEECDSCPSFLKLRQLTCAAGRRAPPPPQRQSLFSM
>DECOY_sp|P30291-2|WEE1_HUMAN
YLTLSVRSNKKMGLRLSRTNSQTTRSTARMDTFLRAEEAAKAAMQKKALKQELSLKNKFEANLERALLQEKRSSASLLVSKHVLAMASRRPEPDPHLMKVLLETFEQSLVQPRLPRLGRQLEHWQDGRNPLPEAGAACVVTLALAFLDKAPLHTYNEQLVENALRFSDGEEVQPSSRLTVHGLDGKLFMKVNSAWDDEDGEESAANPLSRTSLFLNSKPLDMHVLSMSHLRYLRGGVQLLLKEADLKEFYSMRLYNESLADALSGGNCYENQLLMHDDEAWASFRYVVHSHQGLVAHAYVRELANQEDVSGALKKPRKSLAYLCGDRKLVKCFVSGFEGSGKLELEHFETTRYKSMNSETLTRKLARPTEDELEYDSAEMDEGCSDNWYRKRRRTCQGSSHLLLSDPTFPNLNVQPTRQVDFRKEGKSETDM
>DECOY_sp|Q7Z7D3|VTCN1_HUMAN
MLMLYPSLPLLAWSLAFFSSVCLSKASNLLQLHRRKSLESETKVLDGTKAALDNELMCSYTNNLTVNYLVSVKVMTVNESNLEFSTNSVESFNAGQDVQSAWVVTPQPFRWPAERCLTESSANYDVNVEPMSFAGKTYELNANKGKGSTLLYKCYTGADTLQVKNRLLSANGVLVQDAFVARTRGFMEDQESLEKDGKEFEHVLGLVGKELWQLVLDSKLLDPEFTCSLLGDEGLNGASAVTTVTLSRHGSLGFGLLLALAGALLLLLSLLSWFLLQGLSKA
>DECOY_sp|Q7Z7D3-2|VTCN1_HUMAN
MLMLYPSLPLLAWSLAFFSSVCLSKASNLLQLHRRKSLESETKVLDGTKAALDNELMCSYTNNLTVNYLVSVKVMTVNESNLEFSTNSVESFNAGQDVQSAWVVTPQPFRWPAERCLTESSANYDVNVEPMSFASLGFGLLLALAGALLLLLSLLSWFLLQGLSKA
>DECOY_sp|Q7Z7D3-3|VTCN1_HUMAN
FHLEPNWGGWHEWSRLCYHSHHLTREFNLFCLDLSLSKASRSCWKGMASLWVSVESLGFGLLLALAGALLLLLSLLSWFLLQGLSAM
>DECOY_sp|Q7Z7D3-4|VTCN1_HUMAN
MLMLYPSLPLLAWSLAFFSSVCLSKASNLLQLHRRKSLESETKVLDGTKAALDNELMCSYTNNLTVNYLVSVKVMTVNESNLEFSTNSVESFNAGQDVQSAWVVTPQPFRWPAERCLTESSANYDVNVEPMSFAGKTYELNANKGKGSTLLYKCYTGADTLQVKNRLLSANGVLVQDAFVARTRGKF
>DECOY_sp|Q9Y4E6|WDR7_HUMAN
VMRFHKEGDHAMLLVRNNSTWLRLAKLLANHSGPSAPQVPPVQYKTLRCLQPASNLMGLSGLLSTNMQWFSLHSDTNSYTALRYGDPAFAVATLPKGHGHLTQKCGRTLDYLAVSGRHAGVARLHRNEYYSVMYRFCLAPFCEQLKKKGVLSGELCYMLLDMVEVLLDVVDTPKMELLLELRVLLEKGRAALTTTHMNQQSQTNAALATRHHVKEALTTLFAPRPATALLSLARHARSASDAAPSLPLGMTLNALKQEADACLELLGMLVASVDMYPEWVTFRGGLLDLARRTLTSHPPKLPSPPQLLLFTLKACTRHALSYNSGGSTLGFGEPLQSSRSRPTLKLPPELEAGFEAGLVGLLVLATAKRRQEEYSTSKKLMQPVSSLCGTTLDDDVLDHEEEQKVAEPGSADPATTLTQAAESTVGPSLVHDLYQPLYPAWADLAKREGAQERRLLEALLLAQAAREVELRCDQRRWALMELLPRPKFDLGLLDPLMVCHMAALQSWGENVLFCTHLAPASPPDSGSHDADRSASVVPAAVKQLQGQVLNSSTPPSRGKASLDPTSRPPRPTPKKGMHDGLFTANTMSMLTNALSLLSLLHQTTVRASVGYTKGGVGESAPKRLGVEKGSHTKLCAPQNYGPLMLSMHGRGSLLGFSVTCHKPLMGRLDLCVEDLVENLGWAHLCSMFKLATDMTLNYELLTLKPKSSRSYEPDSERRERQMLEEDEEEDDLLHKELNKELTKEVQQFLVARKAGTLFSGKGDSSGSKAQLNEPSLLATNRPSAEETLLQLLLAEVDFFLVHLDPDTLNKTLAQVMLSNHSKYPLNKGDSAESALLNTALTQKLHHAMKNLAALRRSTMAKQLNVAPHSLSDVAAPVAEDCANLLEVATLGMVRCDLAGTDMQWVYVSGDSCGVVLYDDSRPKWLVQLPFLRHSALMLKKCRELSLLGVSHDSAVSCLCHQRVASCNEPPVLLQTLEGGHVCFLKHMEGSFLDWLLVSFDVGGSLLRYQDRYASVQHPYLLCTKVRNHRGLRTHPPWRRGLMHEGQLLQVLATQTAPVLVLSGDREGCVRLGHAPLYVSATKVLPENSNPLVSLQDLLGAPCPNKLDFAEQLSLSTTMALGEESGKQDATDSLNWLNRLGSSDGQLLKLHFYRECGYFRFTVPPCLLLKEKRDDLLLHQVPPLLNEVKAGVDRSFSDSAPLCSAPKLYLYSQGNETWLLKVDSSVFDGGTWTQGNESPGSCLLSYDGADFRVWKYSCVVLLRSQTFACFSLSQCNQCYLKPSEEEFLPETDQMDSLESTVLWKVLLGTVSLAVVTDEQRTHRSLLSMSSLWDPSKLSVLSYLVELSTADVVLLEPYHGHCLRLGREQNGVSFQYFQLGTHTCAKLTFELRCGDSVDWLCMEGSESASVLYKQDSSACKASLCTLSATHGFLLRAPNLQLEVSLDWLCLQGDHCGTVLTAGDDTLLVASLCHTPKRAGWLVLPLVLSNGAM
>DECOY_sp|Q9Y4E6-2|WDR7_HUMAN
VMRFHKEGDHAMLLVRNNSTWLRLAKLLANHSGPSAPQVPPVQYKTLRCLQPASNLMGLSGLLSTNMQWFSLHSDTNSYTALRYGDPAFAVATLPKGHGHLTQKCGRTLDYLAVSGRHAGVARLHRNEYYSVMYRFCLAPFCEQLKKKGVLSGELCYMLLDMVEVLLDVVDTPKMELLLELRVLLEKGRAALTTTHMNQQSQTNAALATRHHVKEALTTLFAPRPATALLSLARHARSASDAAPSLPLGMTLNALKQEADACLELLGMLVASVDMYPEWVTFRGGLLDLARRTLTSHPPKLPSPPQLLLFTLKACTRHALSYNSGGSTLGFGEPLQSSRSRPTLKLPPELEAGFEAGLVGLLVLATAKRRQEEYSTSKKLMQPVSSLCGTTLDDDVLDHEEEQKVAEPGSADPATTLTQAAESTVGPSLVHDLYQPLYPAWADLAKREGAQERRLLEALLLAQAAREVELRCDQRRWALMELLPRPKFDLGLLDPLMVCHMAALQSWGKQLQGQVLNSSTPPSRGKASLDPTSRPPRPTPKKGMHDGLFTANTMSMLTNALSLLSLLHQTTVRASVGYTKGGVGESAPKRLGVEKGSHTKLCAPQNYGPLMLSMHGRGSLLGFSVTCHKPLMGRLDLCVEDLVENLGWAHLCSMFKLATDMTLNYELLTLKPKSSRSYEPDSERRERQMLEEDEEEDDLLHKELNKELTKEVQQFLVARKAGTLFSGKGDSSGSKAQLNEPSLLATNRPSAEETLLQLLLAEVDFFLVHLDPDTLNKTLAQVMLSNHSKYPLNKGDSAESALLNTALTQKLHHAMKNLAALRRSTMAKQLNVAPHSLSDVAAPVAEDCANLLEVATLGMVRCDLAGTDMQWVYVSGDSCGVVLYDDSRPKWLVQLPFLRHSALMLKKCRELSLLGVSHDSAVSCLCHQRVASCNEPPVLLQTLEGGHVCFLKHMEGSFLDWLLVSFDVGGSLLRYQDRYASVQHPYLLCTKVRNHRGLRTHPPWRRGLMHEGQLLQVLATQTAPVLVLSGDREGCVRLGHAPLYVSATKVLPENSNPLVSLQDLLGAPCPNKLDFAEQLSLSTTMALGEESGKQDATDSLNWLNRLGSSDGQLLKLHFYRECGYFRFTVPPCLLLKEKRDDLLLHQVPPLLNEVKAGVDRSFSDSAPLCSAPKLYLYSQGNETWLLKVDSSVFDGGTWTQGNESPGSCLLSYDGADFRVWKYSCVVLLRSQTFACFSLSQCNQCYLKPSEEEFLPETDQMDSLESTVLWKVLLGTVSLAVVTDEQRTHRSLLSMSSLWDPSKLSVLSYLVELSTADVVLLEPYHGHCLRLGREQNGVSFQYFQLGTHTCAKLTFELRCGDSVDWLCMEGSESASVLYKQDSSACKASLCTLSATHGFLLRAPNLQLEVSLDWLCLQGDHCGTVLTAGDDTLLVASLCHTPKRAGWLVLPLVLSNGAM
>DECOY_sp|O43379|WDR62_HUMAN
HRGKRRAVAQVLLESYHELLAQLDPSALPYLTPPSPPGPSPLAQAPAVSTGVLCEAELQSHLWLFTSVLERTAQQQGTDVQGSSVLRVYLDLAEQFTTQRLHLLNGRVSLELPSPPLAEVPVWPESRWAPSGQLLGLAGSTPELLSATGGPLGRPAEPLQPNSPHAPLGPSEPAPLSRPFASGHRLLASEEVPSPAPFSVAPVTVGPQTDVPPQLLGDCASSLTRLLNRAAEHNGWRSLAPEQGESDLSPTTATTLAQLEQGLSALEGVSSRRPLPQALTAVLPGESDGLSLRSSRLRASSATAEMYSCTSPAHVGQALGPTPASTPTPLRNDTPLVSSAPVCSALSTLCPPPRPWAELTEEKAGAALVHRTDPSAYGTGRAPQSGRGDMKVELPKSVLCQTRAPPFTHTRFSKAQLSSLFQTSLSRLPNFFHDEAESAEVDGLRACPSETLTEFHRHLKFEQEPTQPLSSSPVSPGEPLSLEDETPGACGPFHPLSTARFPAPDPPPAPSHLAAFSCELDAESEGSDEPPSQKDPSDSSRVLYSDGQQDGPGAEVKRECYQSDTGTVTVEAELSYLLLESAESSKEQQPLFSPHRGGAEQPSESESLLSALSQPELSDLLSNELSEKPMPTFYCDLDQADLLKTLPEQGRAEARWGHPQYRKSAHFALGDAVDDDGLRKLAWLPKLGNTLLRCPDPDLSKDSPKTLMEEPECEEELDDETQEGPSLSHLESPTSVYTDRQPHGRKKSDNTHQQQRQHDLELLHKQMCNTLEPGLHWLFVCSDGSVTLLHHCDYTKFMSTLLESHGFKMALCEGSYFDLVSLKSDSCSTALFTGSPDVHKVLLSGEDGQSKGYKKCKQGNVTNYRVVRNDQCAVAVKYQTLDLDMDYLTKTEAVHHRTVFHLGDSGQQARSFYLKSDAGCSLMQLRDNGAKFLATLSSSHDDLTQELNYKNEVNLVHLRLRDSASALLTLGTEKPSYELCLVEADHAEKVVLEDMFHLEHRLLNGRSDGSALHQGDPSVQMRVVGKAVDMPTGNESRGDPFHSMDQLHQLDNEVYVKVLLTNSFLKNQWHSDPSSDLNWRFLTNDSSCTLFSGSPLCRAQDEFEPYVEVNWVYSSHFLESWKVGRVNLKDVDWLYLSHKDYVCSLWQHLPDFTLAVTDPYVAEKRAHFLFSPELGQAVDVGLYHKPPLNALYHLSHAQFRLVLGDTCGCFLLEQSVCLCSSLSKVLNLKWELRKVENFQCLLGSYSVCFTSGARMRGGCAVGCFLNNHLEGLLGRSGVLPVTSTKVTETSVELFWRFVRHNGVTVFYSSDESFSLALRVCSKVNSAVVLKKDWDWVNLVMDHQYGMSVLKHMNPSFAVCAVGKYHGLMEAVQKNEEVDWRLVARPHGNEGTVLKYGDPSFALASLKRSATNFLHQKQNKEPDLLVVVCGALYAVHGTGPDCTLGSSNQATLGLKEVSLRVNQVTEESATSRLRRRTLCLPPAPPPSSQRRGAPVGAMVSPKLEGADRNAYGGSGVAAM
>DECOY_sp|O43379-2|WDR62_HUMAN
SALEGPSPTNPRQSHRGGCMQLAPALNSFLKNQWHSDPSSDLNWRFLTNDSSCTLFSGSPLCRAQDEFEPYVEVNWVYSSHFLESWKVGRVNLKDVDWLYLSHKDYVCSLWQHLPDFTLAVTDPYVAEKRAHFLFSPELGQAVDVGLYHKPPLNALYHLSHAQFRLVLGDTCGCFLLEQSVCLCSSLSKVLNLKWELRKVENFQCLLGSYSVCFTSGARMRGGCAVGCFLNNHLEGLLGRSGVLPVTSTKVTETSVELFWRFVRHNGVTVFYSSDESFSLALRVCSKVNSAVVLKKDWDWVNLVMDHQYGMSVLKHMNPSFAVCAVGKYHGLMEAVQKNEEVDWRLVARPHGNEGTVLKYGDPSFALASLKRSATNFLHQKQNKEPDLLVVVCGALYAVHGTGPDCTLGSSNQATLGLKEVSLRVNQVTEESATSRLRRRTLCLPPAPPPSSQRRGAPVGAMVSPKLEGADRNAYGGSGVAAM
>DECOY_sp|O43379-3|WDR62_HUMAN
SLAEVNWVYSSHFLESWKVGRVNLKDVDWLYLSHKDYVCSLWQHLPDFTLAVTDPYVAEKRAHFLFSPELGQAVDVGLYHKPPLNALYHLSHAQFRLVLGDTCGCFLLEQSVCLCSSLSKVLNLKWELRKVENFQCLLGSYSVCFTSGARMRGGCAVGCFLNNHLEGLLGRSGVLPVTSTKVTETSVELFWRFVRHNGVTVFYSSDESFSLALRVCSKVNSAVVLKKDWDWVNLVMDHQYGMSVLKHMNPSFAVCAVGKYHGLMEAVQKNEEVDWRLVARPHGNEGTVLKYGDPSFALASLKRSATNFLHQKQNKEPDLLVVVCGALYAVHGTGPDCTLGSSNQATLGLKEVSLRVNQVTEESATSRLRRRTLCLPPAPPPSSQRRGAPVGAMVSPKLEGADRNAYGGSGVAAM
>DECOY_sp|O43379-4|WDR62_HUMAN
HRGKRRAVAQVLLESYHELLAQLDPSALPYLTPPSPPGPSPLAQAPAVSTGVLCEAELQSHLWLFTSVLERTAQQQGTDVQGSSVLRVYLDLAEQFTTQRLHLLNGRVSLELPSPPLAEVPVWPESRWAPSGQLLGLAGSTPELLSATGGPLGRPAEPLQPNSPHAPLGPSEPAPLSRPFASGHRLLASEEVPSPAPFSVAPVTVGPQTDVPPQLLGDCASSLTRLLNRAAEHNGWRSLAPEQGESDLSPTTATTLAQLEQGLSALEGVSSRRPLPQALTAVLPGESDGLSLRSSRLRASSATAEMYSCTSPAHVGQALGPTPASTPTPLRNDTPLVSSAPVCSALSTLCPPPRPWAELTEEKAGAALVHRTDPSAYGTGRAPQSGRGDMKVELPKSVLCQTRAPPFTHTRFSKAQLSSLFQTSLSRLPNFFHDEAESAEVDGLAAPFLRECPSETLTEFHRHLKFEQEPTQPLSSSPVSPGEPLSLEDETPGACGPFHPLSTARFPAPDPPPAPSHLAAFSCELDAESEGSDEPPSQKDPSDSSRVLYSDGQQDGPGAEVKRECYQSDTGTVTVEAELSYLLLESAESSKEQQPLFSPHRGGAEQPSESESLLSALSQPELSDLLSNELSEKPMPTFYCDLDQADLLKTLPEQGRAEARWGHPQYRKSAHFALGDAVDDDGLRKLAWLPKLGNTLLRCPDPDLSKDSPKTLMEEPECEEELDDETQEGPSLSHLESPTSVYTDRQPHGRKKSDNTHQQQRQHDLELLHKQMCNTLEPGLHWLFVCSDGSVTLLHHCDYTKFMSTLLESHGFKMALCEGSYFDLVSLKSDSCSTALFTGSPDVHKVLLSGEDGQSKGYKKCKQGNVTNYRVVRNDQCAVAVKYQTLDLDMDYLTKTEAVHHRTVFHLGDSGQQARSFYLKSDAGCSLMQLRDNGAKFLATLSSSHDDLTQELNYKNEVNLVHLRLRDSASALLTLGTEKPSYELCLVEADHAEKVVLEDMFHLEHRLLNGRSDGSALHQGDPSVQMRVVGKAVDMPTGNESRGDPFHSMDQLHQLDNEVYVKVLLTNSFLKNQWHSDPSSDLNWRFLTNDSSCTLFSGSPLCRAQDEFEPYVEVNWVYSSHFLESWKVGRVNLKDVDWLYLSHKDYVCSLWQHLPDFTLAVTDPYVAEKRAHFLFSPELGQAVDVGLYHKPPLNALYHLSHAQFRLVLGDTCGCFLLEQSVCLCSSLSKVLNLKWELRKVENFQCLLGSYSVCFTSGARMRGGCAVGCFLNNHLEGLLGRSGVLPVTSTKVTETSVELFWRFVRHNGVTVFYSSDESFSLALRVCSKVNSAVVLKKDWDWVNLVMDHQYGMSVLKHMNPSFAVCAVGKYHGLMEAVQKNEEVDWRLVARPHGNEGTVLKYGDPSFALASLKRSATNFLHQKQNKEPDLLVVVCGALYAVHGTGPDCTLGSSNQATLGLKEVSLRVNQVTEESATSRLRRRTLCLPPAPPPSSQRRGAPVGAMVSPKLEGADRNAYGGSGVAAM
>DECOY_sp|Q93097|WNT2B_HUMAN
TQDLWEKKAPKACTHVDVTRNCKERCVACCWHKFCECQTRVTRVTTDYRGGCCMLECGDTKGSKTSCRVGATGLSGAKADLVCYDPSNDFYVLDRTTRRAYGRQAATFNAGDQTAMVQVAGDRRRYLYDGRRTFDSLRAWCRTLTCSGSVGHKCCEKLLRRFVARTGRCNNHLNMLRAAKDRKLKEADVFKAARFVGYHLNDSCGGWDFDRQGHDRHRGTYPDCSCVSLEGQSCRATLAHVVGASSLAYVFAARESRSLMRVGFVTHRDDLTTCNRWHRHFQHQCRELWREAGEGVRSMLDPRYQCLRQRQSVLGPLNDCLRVAGLAGLYWWSTDRVAPLTLLLLLLLCALGRLASRASGDPAAPSPVPVPASRRALPLQAAEEAGGRPLM
>DECOY_sp|Q93097-2|WNT2B_HUMAN
TQDLWEKKAPKACTHVDVTRNCKERCVACCWHKFCECQTRVTRVTTDYRGGCCMLECGDTKGSKTSCRVGATGLSGAKADLVCYDPSNDFYVLDRTTRRAYGRQAATFNAGDQTAMVQVAGDRRRYLYDGRRTFDSLRAWCRTLTCSGSVGHKCCEKLLRRFVARTGRCNNHLNMLRAAKDRKLKEADVFKAARFVGYHLNDSCGGWDFDRQGHDRHRGTYPDCSCVSLEGQSCRATLAHVVGASSLAYVFAARESRSLMRVGFVTHRDDLTTCNRWHRHFQHQCRELWREAGEGVRSMLDPRYQCLRQRQSVLGPLNDCLRVAGLAGLRYQLKCNFASQTPLGPVARTLSGEKTLQLGFLSLAVVGLGDLM
>DECOY_sp|Q9HAV4|XPO5_HUMAN
PEFLTALGGGDNDLVETELMKPKKLLTFPSKNLHVKRGFLQEEKPGLCGALRKLFQKRRKDDAKVQLSPNLKLCDFQDLSKDQLEPLQEMVRALELRYRPLAEYLQFALHVLSAMCGDHQGHMQLKGLVSTFLWTVADALLTGSLVKQLLPWCLQSTRTQCSLTKDWALSNFATLLLATCVDEKHMLKCGLDTLEAMASPTVETAMMEEDDGDAPPASSHDAKKGSVCCVTLLDMVRETLRMVLQEELMEQSEPNEDAAEDEGCLLRSQNLVQKWQSRLMHLYTFLPGLLPSVLAEYHEPPCFLVLKPVFRVLMRPRLYDPLNNLNVFASSLLQTALDEVTYFDQQMSPGKAGLLHFCNEYLTSFRFQRELMVKTFVPSDNLELLPQPLGLLAKSEADLMDLKATFPEAKMALMEPAYLTNHRTLLALLNDLKLLLQETCPRNFLPNGSSTYGVVFGGKAAEELDTPWCRKTVVGLLSYVCFSRMRANLGCPDELGPDCKSQDTGVYALFADVDSLRVHMDQSLWLSAVPAMLEELFKVRQEYKNFQNSLLVLAEMLAKCEMQTLLLENSLLKQVHNYLMDFNPLVLQPYRDCKMLLSSCARRHVRNVRARTPKASEEVTEFTVSSFKLSFVQPLFERPYTVFPFLASVNTLVCSLLLPKDTDFNLVMQLLELGDNVPLERENLRTFMQTLVSELFLTMAEWQVFSPSFVSCLSGEGTGVASCSNVSGADLFTSLQKYLWEGAMQFSKTPDRLCARLMVEGQQRASSNFFANFDEDSDFDRFSYECSPSDKTSPFGKMVLNTMSRALKYPLLALLLPRDSLLERHFLAGWTMQTSRSLFQSPHTTFALFSELKYGFNSPTEVDSDAGLLACLQNGLACLVQCRKLLFVYKHEVLGGGDATQAASLLYHMAVDGFLVMLKRPDEKLKRGSVALLLCEAAGLQLEQENLLLCLLELKLCNEATLHSMSVWDLYGALTNLAAVGRVCNAQKASEQSTDKTVQQKYNVNEQLTNLLFSFRLEMNQTLTQQLRRRDQPPLTQFTVVDEARLLLLFMVLETQTEGKQSLTDLELLMDPWHQPWRKELMEVVRLSLAKDLHNEEELLNLTGNALLEMVSKNLYKVERLSMGNRWKFVVHELLQLGFRHVLAVQKTEARLLGCPVCLPKCKEFEECKALEFRLRYQTSNPDMMVTVKAVLQECLANVQDMAM
>DECOY_sp|Q93050|VPP1_HUMAN
EEKFGRELHEFSFPLKFFGTGSYKFNQFEVWHRLLAHLFASLGEMLLLLAVTLTAFATFFFFLVLGGALKSVSLGLHLVMTWLVESLQAHALSLAWRLLYSATNSLCGLCYELTHLAQHVMTDGFDFVEDESPEDADESHTSLQDHQLLEADEETPGNGRVLGGFNLTGLKRRHLYRRQLVLKPFLLMWPVCLLAVVVLFCQLKGQGSYLMSYGSEPYSFLFMNLFHLLLSPANESTHADYATKWYFLLLVLYGFLSTMFLLEPLFGFYLNLKKPFYLHNFLSLSVGFLMHLLGLLVSKMKMFSNLFTKLNTALNWLPDLGFPYPGGFVGPLAPNLQLVPNRGLTEETWNYTFMRPVSWSSGFLNLKSSFCDNYLLGTYMSFVGMLLLLRYGSFVTSFMENEKNLSQRLSRELVMWVAFLTMLLGHGFDGFMVAFLFPFTLLTYPAPNLREYTGLGYADVLNQFGYTKFNKTNYTPPTQNTQRMNLLSPVTSGSHETRRGLAFQLSDLDTVPCWVEALLKCQTVDLNCLNLTHYLKAKRMKVLFWRVLKNAAAQLRVRQHDETQNLVMQLDDRLTNVGSAMKREEQPTEPCPYLSRAFGECKKLRVKNLQDGQFFLLFVKSHVYDGTVPDELPNELEARQLFVNRGCRVWLRMEFTPRLRENLVGAVFGRLLPTRGGMESPELLSSSEELLDPDAMEDFFQQKRTLLKFLETLELFRKNLAEQNTNLKELENEKLEFNAELDLMRDPFPVEPNEGTDMLPLNKRALKEEVRFKRLDMEERRCVENVKRFQFVNVDPNLRDFQKVGLEGLESVCCYAAESQLFLQALTMEERSFLEGM
>DECOY_sp|Q93050-1|VPP1_HUMAN
EEKFGRELHEFSFPLKFFGTGSYKFNQFEVWHRLLAHLFASLGEMLLLLAVTLTAFATFFFFLVLGGALKSVSLGLHLVMTWLVESLQAHALSLAWRLLYSATNSLCGLCYELTHLAQHVMTDGFDFEDADESHTSLQDHQLLEADEETPGNGRVLGGFNLTGLKRRHLYRRQLVLKPFLLMWPVCLLAVVVLFCQLKGQGSYLMSYGSEPYSFLFMNLFHLLLSPANESTHADYATKWYFLLLVLYGFLSTMFLLEPLFGFYLNLKKPFYLHNFLSLSVGFLMHLLGLLVSKMKMFSNLFTKLNTALNWLPDLGFPYPGGFVGPLAPNLQLVPNRGLTEETWNYTFMRPVSWSSGFLNLKSSFCDNYLLGTYMSFVGMLLLLRYGSFVTSFMENEKNLSQRLSRELVMWVAFLTMLLGHGFDGFMVAFLFPFTLLTYPAPNLREYTGLGYADVLNQFGYTKFNKTNYTPPTQNTQRMNLLSPVTSGSHETRRGLAFQLSDLDTVPCWVEALLKCQTVDLNCLNLTHYLKAKRMKVLFWRVLKNAAAQLRVRQHDETQNLVMQLDDRLTNVGSAMKREEQPTEPCPYLSRAFGECKKLRVKNLQDGQFFLLFVKSHVYDGTVPDELPNELEARQLFVNRGCRVWLRMEFTPRLRENLVGAVFGRLLPTRGGMESPELLSSSEELLDPDAMEDFFQQKRTLLKFLETLELFRKNLAEQNTNLKELENEKLEFNAELDLMRDPFPVEPNEGTDMLPLNKRALKEEVRFKRLDMEERRCVENVKRFQFVNVDPNLRDFQKVGLEGLESVCCYAAESQLFLQALTMEERSFLEGM
>DECOY_sp|Q93050-3|VPP1_HUMAN
EEKFGRELHEFSFPLKFFGTGSYKFNQFEVWHRLLAHLFASLGEMLLLLAVTLTAFATFFFFLVLGGALKSVSLGLHLVMTWLVESLQAHALSLAWRLLYSATNSLCGLCYELTHLAQHVMTDGFDFEDADESHTSLQDHQLLEADEETPGNGRVLGGFNLTGLKRRHLYRRQLVLKPFLLMWPVCLLAVVVLFCQLKGQGSYLMSYGSEPYSFLFMNLFHLLLSPANESTHADYATKWYFLLLVLYGFLSTMFLLEPLFGFYLNLKKPFYLHNFLSLSVGFLMHLLGLLVSKMKMFSNLFTKLNTALNWLPDLGFPYPGGFVGPLAPNLQLVPNRGLTEETWNYTFMRPVSWSSGFLNLKSSFCDNYLLGTYMSFVGMLLLLRYGSFVTSFMENEKNLSQRLSRELVMWVAFLTMLLGHGFDGFMVAFLFPFTLLTYPAPNLREYTGLGYADVLNQFGYTKFNKTNYTPPTQNTQRMNLLSPVTSGSHETRRGLAFQLSDLDTVPCWVEALLKCQTVDLNCLNLTHYLKAKRMKVLFWRVLKNAAAQLRVRQHDETQNLVMQLDDRLTNVGSAMKREEQPTEPCPYLSRAFGECKKLRVKNLQDGQFFLLFVKSHVYDGTVPDELPNELEARQLFVNRGCRVWLRMEFTPRLRENLVGAVFGRLLPTRGGMESPELLSSSEELLDPDAMQQHHLEAEDFFQQKRTLLKFLETLELFRKNLAEQNTNLKELENEKLEFNAELDLMRDPFPVEPNEGTDMLPLNKRALKEEVRFKRLDMEERRCVENVKRFQFVNVDPNLRDFQKVGLEGLESVCCYAAESQLFLQALTMEERSFLEGM
>DECOY_sp|A8MWX3|WASH4_HUMAN
SEWDDEDEAQPQQPPPLPPLSDSRVAFAGGPGDGAGPKGGSLKRRGMVKLNFLDSMLHGGQSTRAVQEQKEQQKQEKRLKEMRSKLKAGLGGARQLSELLTAWGGSPDVVREPAGQVSPSASSSSDDRQAGQGVPAATSPPLPPASALVEPAPPPPPPPPPPTLVGDQLDKVLPEAVETHFTPLEPLTGPASPALGPGLDALYMLDNALGPLDPLYSPVDLEPVQGLDPVYFYNEPVQQELQRKESLSLPADFKLEETEAGLMVHKTTVAGALPDLFVKKYYLNETTNFLLLSSVSSLNSPLGGLGEEADDEPEKPTSVCVPFKDKLEQLRAEDLRPKQSQRLRHRRPQLGPDQADTFLSGYEQRLEPAPKYASSFKVLKKASKGKLEKLAQALSKVEGLAQVQRSSQEVQQSRLGSDRERTPPGLSLLRQSNGLHALHRMTKHRCMRSKWGLCGQPQRSLGSAWTDSKALCMVGSM
>DECOY_sp|Q5TIE3|VW5B1_HUMAN
VYNPNYCLMNFELNEDWRHLLVFLRQAAKALTGQRTGEPVEQQELWSNKAAAVLEWETFYSASSHELWALGVVTAWKLGTHEVVRAPELGKLKGALPELSFSDCSPRHPPSSTCLQPSPKESSTRPTTLSRVHCTFPSTKWKLEMPLHTAECFAENLLFAGSALQLSVLPLYDFSQNGSTSEVKALLKPSLFKGARATLRLKSNLNLWSGFLNESKAMSSLTNTALRSQPGESAGKHREGPRSAESFLATPSAEMNLAQKFGNGPASDEGLMTQRPGFGSSTRGWQQALRASGLRMLAASNPYEVVTPLRYKSSVDVPVFATKYSLLNCKASTHLASVQRRYNSGQELEGREEALQEFRDLLRAAALHHFTESWLDADQAGRGEPGPTGLEFSVEWQRLQSDHLKGVLKAGLVPAPTARPSPSRAEQSEAPPDWDSSTETEFASPHHSPELDGPRSSDSRTREVPSWAQTEQGWPLFPQCGQPLLSRRPAGPRGKLPGQNLDQGSNLLPQLDLQRWQVDLSTQNTLDQRLKRALPRKYAAPMPDSAMTRAPLKPHNTLQNTSYRRRAQSLNLDKHTTSDGSARLAKNAQGLLFPAGSKNACDGGELGPGDDQSHYFVSSGSEQSHLMSRRRKYDRSPNSLHLSADCVLGYGVRLEGPFLSSASVPSVLVETTEPFLWEVTVDSLVPAMKKALKSVKMPQRLEGEMLLEASGESVSALKGVRLHCVNPGLGFSYRCTSFAHRNVLELKVGTNNVAGDTLVFLRLPHRGHVPRQLVKWLPSLLNTGGMDKARMQLDDCAMALSDESYTQSSPFLKSFTSGFGLLNFLCAPMLKSLAVLMAKDRVHMSLGSMSSRSDLLFLFEGHKRALCPQVSQLDPCFNLMLVSHHPLKDHRKRLLLEKRTERAKKKSMKGLFDRTKGLHQDFEGLTMDKGELLVHPMHPESPHLLLEVRTDPFKHNALTLLLKSARSASPAADRALEHTPSEVGALLCPRGLELQFNFEYEMPNSVETNLLTALCKLNWSGPAWAGFCRHKDGQAQQNSTGTKSTCFQPVTPACVAPLLRVVAGSPLTPLESSTSLFLTVNEMPALTGLNAVFLRLELDEDLTKVGPTCSHPALSVGDQLLNGTVTPRSVHSADFHGSEKLKAKDLQVTVRVDALVAEFGLVTTCEDLPYVFLGQFPQAELNGYTLSATLGLAYGSVCSTVDSATLPLAAGTLWNLLGPM
>DECOY_sp|Q5TIE3-2|VW5B1_HUMAN
VYNPNYCLMNFELNEDWRHLLVFLRQAAKALTGQRTGEPVEQQELWSNKAAAVLEWETFYSASSHELWALGVVTAWKLGTHEVVRAPELGKLKGALPELSFSDCSPRHPPSSTCLQPSPKESSTRPTTLSRVHCTFPSTKWKLEMPLHTAECFAENLLFAGSALQLSVLPLYDFSQNGSTSEVKALLKPSLFKGARATLRLKSNLNLWSGFLNESKAMSSLTNTALRSQPGESAGKHREGPRSAESFLATPSAEMDNGPASDEGLMTQRPGFGSSTRGWQQALRASGLRMLAAGSNPYEVVTPLRYKSSVDVPVFATKYSLLNCKASTHLASVQRRYNSGQELEGREEALQEFRDLLRAAALHHFTESWLDADQAGRGEPGPTGLEFSVEWQRLQSDHLKGVLKAGLVPAPTARPSPSRAEQSEAPPDWDSSTETEFASPHHSPELDGPRSSDSRTREVPSWAQTEQGWPLFPQCGQPLLSRRPAGPRGKLPGQNLDQGSNLLPQLDLQRWQVDLSTQNTLDQRLKRALPRKYAAPMPDSAMTRAPLKPHNTLQNTSYRRRAQSLNLDKHTTSDGSARLAKNAQGLLFPAGSKNACDGGELGPGDDQSHYFVSSGSEQSHLMSRRRKYDRSPNSLHLSADCVLGYGVRLEGPFLSSASVPSVLVETTEPFLWEVTVDSLVPAMKKALKSVKMPQRLEGEMLLEASGESVSALKGVRLHCVNPGLGFSYRCTSFAHRNVLELKVGTNNVAGDTLVFLRLPHRGHVPRQLVKWLPSLLNTGGMDKARMQLDDCAMALSDESYTQSSPFLKSFTSGFGLLNFLCAPMLKSLAVLMAKDRVHMSLGSMSSRSDLLFLFEGHKRALCPQVSQLDPCFNLMLVSHHPLKDHRKRLLLEKRTERAKKKSMKGLFDRTKGLHQDFEGLTMDKGELLVHPMHPESPHLLLEVRTDPFKHNALTLLLKSARSASPAADRALEHTPSEVGALLCPRGLELQFNFEYEMPNSVETNLLTALCKLNWSGPAWAGFCRHKDGQAQQNSTGTKSTCFQPVTPACVAPLLRVVAGSPLTPLESSTSLFLTVNEMPALTGLNAVFLRLELDEDLTKVGPTCSHPALSVGDQLLNGTVTPRSVHSADFHGSEKLKAKDLQVTVRVDALVAEFGLVTTCEDLPYVFLGQFPQAELNGYTLSATLGLAYGSVCSTVDSATLPLAAGTLWNLLGPM
>DECOY_sp|Q5TIE3-3|VW5B1_HUMAN
PTGQRTLQFTDESTLCLFAQLDLQRWQVDLSTQNTLDQRLKRALPRKYAAPMPDSAMTRAPLKPHNTLQNTSYRRRAQSLNLDKHTTSDGSARLAKNAQGLLFPAGSKNACDGGELGPGDDQSHYFVSSGSEQSHLMSRRRKYDRSPNSLHLSADCVLGYGVRLEGPFLSSASVPSVLVETTEPFLWEVTVDSLVPAMKKALKSVKMPQRLEGEMLLEASGESVSALKGVRLHCVNPGLGFSYRCTSFAHRNVLELKVGTNNVAGDTLVFLRLPHRGHVPRQLVKWLPSLLNTGGMDKARMQLDDCAMALSDESYTQSSPFLKSFTSGFGLLNFLCAPMLKSLAVLMAKDRVHMSLGSMSSRSDLLFLFEGHKRALCPQVSQLDPCFNLMLVSHHPLKDHRKRLLLEKRTERAKKKSMKGLFDRTKGLHQDFEGLTMDKGELLVHPM
>DECOY_sp|Q5TIE3-4|VW5B1_HUMAN
SPEPTSSRRTKPPPWHSWSTSLVSQNQLARGKPWRGVSHETEKTKTFGMLTQSKRCPGNGPASDEGLMTQRPGFGSSTRGWQQALRASGLRMLAAGSNPYEVVTPLRYKSSVDVPVFATKYSLLNCKASTHLASVQRRYNSGQELEGREEALQEFRDLLRAAALHHFTESWLDADQAGRGEPGPTGLEFSVEWQRLQSDHLKGVLKAGLVPAPTARPSPSRAEQSEAPPDWDSSTETEFASPHHSPELDGPRSSDSRTREVPSWAQTEQGWPLFPQCGQPLLSRRPAGPRGKLPGQNLDQGSNLLPQLDLQRWQVDLSTQNTLDQRLKRALPRKYAAPMPDSAMTRAPLKPHNTLQNTSYRRRAQSLNLDKHTTSDGSARLAKNAQGLLFPAGSKNACDGGELGPGDDQSHYFVSSGSEQSHLMSRRRKYDRSPNSLHLSADCVLGYGVRLEGPFLSSASVPSVLVETTEPFLWEVTVDSLVPAMKKALKSVKMPQRLEGEMLLEASGESVSALKGVRLHCVNPGLGFSYRCTSFAHRNVLELKVGTNNVAGDTLVFLRLPHRGHVPRQLVKWLPSLLNTGGMDKARMQLDDCAMALSDESYTQSSPFLKSFTSGFGLLNFLCAPMLKSLAVLMAKDRVHMSLGSMSSRSDLLFLFEGHKRALCPQVSQLDPCFNLMLVSHHPLKDHRKRLLLEKRTERAKKKSMKGLFDRTKGLHQDFEGLTMDKGELLVHPMHPESPHLLLEVRTDPFKHNALTLLLKSARSASPAADRALEHTPSEVGALLCPRGLELQFNFEYEMPNSVETNLLTALCKLNWSGPAWAGFCRHKDGQAQQNSTGTKSTCFQPVTPACVAPLLRVVAGSPLTPLESSTSLFLTVNEMPALTGLNAVFLRLELDEDLTKVGPTCSHPALSVGDQLLNGTVTPRSVHSADFHGSEKLKAKDLQVTVRVDALVAEFGLVTTCEDLPYVFLGQFPQAELNGYTLSATLGLAYGSVCSTVDSATLPLAAGTLWNLLGPM
>DECOY_sp|Q5TIE3-5|VW5B1_HUMAN
VYNPNYCLMNFELNEDWRHLLVFLRQAAKALTGQRTGEPVEQQELWSNKAAAVLEWETFYSASSHELWALGVVTAWKLGTHEVVRAPELGKLKGALPELSFSDCSPRHPPSSTCLQPSPKESSTRPTTLSRVHCTFPSTKWKLEMPLHTAECFAENLLFAGSALQLSVLPLYDFSQNGSTSEVKALLKPSLFKGARATLRLKSNLNLWSGFLNESKAMSSLTNTALRSQPGNGPASDEGLMTQRPGFGSSTRGWQQALRASGLRMLAAGSNPYEVVTPLRYKSSVDVPVFATKYSLLNCKASTHLASVQRRYNSGQELEGREEALQEFRDLLRAAALHHFTESWLDADQAGRGEPGPTGLEFSVEWQRLQSDHLKGVLKAGLVPAPTARPSPSRAEQSEAPPDWDSSTETEFASPHHSPELDGPRSSDSRTREVPSWAQTEQGWPLFPQCGQPLLSRRPAGPRGKLPGQNLDQGSNLLPQLDLQRWQVDLSTQNTLDQRLKRALPRKYAAPMPDSAMTRAPLKPHNTLQNTSYRRRAQSLNLDKHTTSDGSARLAKNAQGLLFPAGSKNACDGGELGPGDDQSHYFVSSGSEQSHLMSRRRKYDRSPNSLHLSADCVLGYGVRLEGPFLSSASVPSVLVETTEPFLWEVTVDSLVPAMKKALKSVKMPQRLEGEMLLEASGESVSALKGVRLHCVNPGLGFSYRCTSFAHRNVLELKVGTNNVAGDTLVFLRLPHRGHVPRQLVKWLPSLLNTGGMDKARMQLDDCAMALSDESYTQSSPFLKSFTSGFGLLNFLCAPMLKSLAVLMAKDRVHMSLGSMSSRSDLLFLFEGHKRALCPQVSQLDPCFNLMLVSHHPLKDHRKRLLLEKRTERAKKKSMKGLFDRTKGLHQDFEGLTMDKGELLVHPMHPESPHLLLEVRTDPFKHNALTLLLKSARSASPAADRALEHTPSEVGALLCPRGLELQFNFEYEMPNSVETNLLTALCKLNWSGPAWAGFCRHKDGQAQQNSTGTKSTCFQPVTPACVAPLLRVVAGSPLTPLESSTSLFLTVNEMPALTGLNAVFLRLELDEDLTKVGPTCSHPALSVGDQLLNGTVTPRSVHSADFHGSEKLKAKDLQVTVRVDALVAEFGLVTTCEDLPYVFLGQFPQAELNGYTLSATLGLAYGSVCSTVDSATLPLAAGTLWNLLGPM
>DECOY_sp|Q6PCB0|VWA1_HUMAN
PRESATGPTPRAPVRPRPRPPGDPTCKAASLASREGRSFAATVTVLYATGPALGQLTTCRNGAPVERVQAEGRGLPGFQVHYGLAAASGLAPAWSRVLRSRPAHSLVRLEPGAEEPAPLAALQTPAPGAGSEPGSAGPGAEGRPRTRVLLQRPLRLVNSEPVLAVDYDTDPDLGAWLWDTANGPLQRRQAAGPQASPVLELVYYGSDATLLPPWARLFGSSTLETAHLQQRPMADLLSRGLEQVLLHLDDVDVFHLKHEAPASAAASLELFNRGGTSVLFVTVGLKDLEQMPPGVPDSSGGDTVWVLKVPVGRPAGSAEAFLQKEAYVLALGTHTDGRMQASRAVADQAAEGSSHQGFPFETYRPSGVHVLSRALAGTGLPLPAVLQGVFRERVSFEYHSVSASSDLLFMLDRGPASAPPRGEAGRSALARLLSLALGLATWPLM
>DECOY_sp|Q6PCB0-2|VWA1_HUMAN
PRESATGPTPRAPVRPRPRPPGDPTCKAASLASREGRSFAATVTVLYATGPALGQLTTCRNGAPVERVQAEGRGLPGFQVHYGLAAASGLAPAWSRVLRSRPAHSLVRLEPGAEEPAPLAALQTPAPGAGSEPGSAGPGAEGRPRTRVLLQRPLRLVNSEPVLAVDYDTDPDLGAWLWDTANGPLQRRQAAGPQASPVLELVYYGSDATLLPPWARLFGSSTLETAHLQQRPM
>DECOY_sp|Q6PCB0-3|VWA1_HUMAN
RGGCLAPARECPSLRCSVAGPLRQRPHQCHRVRHGPGQARGEAGRSALARLLSLALGLATWPLM
>DECOY_sp|Q6NSZ9|ZSC25_HUMAN
QVLPERQHQKTQRHNLLRFSNQRSGCAPCHYKPEGTHRLQRHVRLEKGSRKFGCVQCGYKPEGTHRRAHVALNARNSFKSGCECTYKPEGTHRRTHVQLHRRQSFKSWCDGKCYKPEGTHRSQHVELHRHQSFKTWCESCVYRKPGLHRTQKHMLYRFELTKGGCEVCGYKSEEHRTQRHVLNSRSSFKGGCEPCQFKPWFSSHKTVEDPLPLAGHQPPPLGPASGAPGGPEQECRVGLGPGQLSAEGRFESTLAVLAKGLDEQPKPAKEKESGGGPSRVCDQPEVYEGFCDLQAPTVRHWEEEPFALAMKDFPGLGQSGATFFGAAMEQRDPNVAPLGPGAQLVPLAQEQFRATEDGPDQSLQEETGPDPGQVGEGPPMGWEKPVEVPGLQLGPEWARGCLATEEQEGRQHCPVKAAELRAETLDEVMAALKAGSEPGHRELWAYFREPLLTLFQELVLLELLQKETHLERPLRRWCLEQLRELAEQPGAAEQRYFRQRFRLFTEPSPDRERGGWPLKEEKLVVPLGLQQQPAEAMEPHKELM
>DECOY_sp|Q6NSZ9-2|ZSC25_HUMAN
QVLPERQHQKTQRHNLLRFSNQRSGCAPCHYKPEGTHRLQRHVRLEKGSRKFGCVQCGYKPEGTHRRAHVALNARNSFKSGCECTYKPEGTHRRTHVQLHRRQSFKSWCDGKCYKPEGTHRSQHVELHRHQSFKTWCESCVYRKPGLHRTQKHMLYRFELTKGGCEVCGYKSEEHRTQRHVLNSRSSFKGGCEPCQFKPWFSSHKTVEDPLPLAGHQPPPLGPASGAPGGPEQECRVGLGPGQLSAEGRFESTLAVLAKGLDEQPKPAKEKESGGGQEQFRATEDGPDQSLQEETGPDPGQVGEGPPMGWEKPVEVPGLQLGPEWARGCLATEEQEGRQHCPVKAAELRAETLDEVMAALKAGSEPGHRELWAYFREPLLTLFQELVLLELLQKETHLERPLRRWCLEQLRELAEQPGAAEQRYFRQRFRLFTEPSPDRERGGWPLKEEKLVVPLGLQQQPAEAMEPHKELM
>DECOY_sp|Q6NSZ9-3|ZSC25_HUMAN
QVLPERQHQKTQRHNLLRFSNQRSGCAPCHYKPEGTHRLQRHVRLEKGSRKFGCVQCGYKPEGTHRRAHVALNARNSFKSGCECTYKPEGTHRRTHVQLHRRQSFKSWCDGKCYKPEGTHRSQHVELHRHQSFKTWCESCVYRKPGLHRTQKHMLYRFELTKGGCEVCGYKSEEHRTQRHVLNSRSSFKGGCEPCQFKPWFSSHKTVEDPLPLAGHQPPPLGPASGAPGGPEQECRVGLGPGQLSAEGRFESTLAVLAKGLDEQPKPAKEKESGGGPSRVCDQPEVYEGFCDLQAPTVRHWEEEPFALAMKDFPGLGQSGATFFGAAM
>DECOY_sp|Q6NSZ9-4|ZSC25_HUMAN
AQGGSAGAPRHAGRRLQLTSNGGRAGAQPMSGVKAAELRAETLDEVMAALKAGSEPGHRELWAYFREPLLTLFQELVLLELLQKETHLERPLRRWCLEQLRELAEQPGAAEQRYFRQRFRLFTEPSPDRERGGWPLKEEKLVVPLGLQQQPAEAMEPHKELM
>DECOY_sp|A6NP61|ZAR1L_HUMAN
MVKYFSYLNGCSRKFKDRCGCLERQHRRPLDLRKKHQPCSCHKSSCTQCQLAERVYPNFKSQKCLCCKQFYKVNTGSLCWVYASERWKTCKDCHFYGKYPELFQFNRRPLPESAADGPVKQKSTEQPCPAKDEGSEELQGPEERAQDGRRSSPPQPQSAEAPGPLKASEAEDGRRDRLLLRRGGTAPSTVGCAPLPEQPRDGDWPSCSSLRTPGLSCQVKADRVPSVQVGVKETNKPCRLPSLSPNMQSLLKALQRKAYPDLCYDPANAPVLLGRPALFTPPGMNRQWDPKQHGSLGPQGLPVTSGYGQYLGYPRVVRFEM
>DECOY_sp|A6NJL1|ZSA5B_HUMAN
QSTTREHKTLRKHFTGLRQFKAQCTPKCYKPEGSHRTQHVNLNKHFGSKVSCKYKCFRPEGTHRKLHGQLTSEHARKFQCVDCMYRPEGTHRVQHRVLDSPQLRKRFCLDCQFRPDGTHRRSHLSLQSFKYFKSNCVDCAFPPLKAAEQGDPHSVPGAPGPSHVPNLEAQGPSRENGVPTAEGQPEEQSLSSADKPRKSPSSLNLADRGNGSHTLAREEVVCASPTDADVNEVSRKAQPKEGKERAVLNPKSPLQPEPSSLGPNERENKELKLDETKQRPPSNPDGTVDLKSHLLFDEGRRQSLAARVPLLQQRREAQGTGPHMQNVSSAWQSSVRDPDRDVSAPAEAMEVDSNLMLYKEGLLNVLSKKWRRPNRLDLNLEKDCSQVGNKVVLVQLEQPMSLMFQEMVLMDLLQKETHLDRPLWLHCLETKRLLAQLPDSEEPCSFRMFNMHWTEPRNDHNGLQTEPSAVRSPTDSGPSNCPGGQGWSLTWNAAM
>DECOY_sp|Q9UBW7|ZMYM2_HUMAN
DTDEDLEYNKDDLYKDVLLRVVLMNELTRNDLSTSTYWVPSDTSSSCEPQLYFVDRMQNLNQPKSSLYCEFKMVPRCSPNATNELQEFVPEDDEKRKHGTTKLDENDTGCLSSVQRYLCKANEMTLPKKNWRHFVTGFSRLLHQEVKTLGFKYTNFYFLTNLLAVPSHSGLKQRLWLYDEERVSFLSGDPLLSPQWRSLKLNLEQEFTQYGPDLFLNKRDNSGCLYEQLGLCLYYLSDPAYNEGNRRPLENVFHALGYNLEATTHSLLDKEKLVKSSKSLEDLVLLDEDLRQKTVWKHWANVGYTKYFPFSCESNDSSDDHSQYGSVKRKAAKKKGRSRPPQEEYEEGFVPPLLFENEMDLEEARAPFDLELDLDPEYPVDPMSSQTEPDSKNLLDSGLLDTELLVSNLNTTEKTGEDESMMDTMTLLETDLADSSKVKSLEELAAPKLESSDLPAPLFVPVPVPVPVTTPVPLNQSYMHMPVPLYVPVPLPVPVYERTWTDDTQCKQMHTSKPCYTKATMTLKCPVLKAKNMKENPTPSPPPASGTKMRTSTQCGQDYHLNEPKGQTTMNPENQQCYRFLLCHQDCFKHMERGWQRVKELTGQKSCCDRCAKAYYWDQKKFCCDESCFRDVVGDLKETAKKGCLQSCYNCTVRCLGRRFADLKQYLKLCGESCFRKPVGSFNVTEHLKTEEQCYECYTVLCHKKLYDDSCKTSCFQHKVNEWELLEKPSCFSKNCYNKCLQLDSPAVFQGNPSSQMSLAQKFAVCSSNCFNYKLGDPMTAQYQPLSRKNCFHCLLGLSQKSAKYKTHSNMCATSCYPEMYGNPGLCQTMDFRFCQRTCGTCTTKLGKYEPQMLFSDQMHRDVKELFSPHSGVKQYESVCSQCCRKFQQGDLVLVNNGAKGSPLYEGCQECCNMLLGNARMRYNFCHDSCKLHTMKNFSVERELTHKLGCLTRCKLSANKNGTPKQDEYLSLCSTSCFEQFSESSDVQAVLTKGMTTLKKDCMVCKKLPAKPHSFSSLCTTSCFLHASKRGQYATQKGQLKKPCNACTKVVKPTPQQQVSPQFLKQPLSAVPSLSDVGPKQQRNPFSASQSLWSDPNHHTASEGNQFVDGAVNRMGPNFPGVGKTTQSTLSPTYTQLNVGFNSSQLGNSVDGLNTNQLSTVHTLMLNMRDGDTNELQGDNVSSVGTELTTVNALQLESDPETTLGSNGMGANKVRSSFSSTSFDVDNRTKNTEPRRPELFNSSKNEQGQNTEMDEEDDLVLTESVSKGQSALKESSPTKLSDNGQLEEKNSSTFTLRTQDAVVPVSPPPPQVPELFVVDDDDEVSSNQKFNRSSVLPNAPGSFSNGVNTLSTAMATSGLLVPTQDTLELGGVSSTDM
>DECOY_sp|Q9UBW7-2|ZMYM2_HUMAN
HCYYCHEFLNLGQVGNVRNSVEPQMLFSDQMHRDVKELFSPHSGVKQYESVCSQCCRKFQQGDLVLVNNGAKGSPLYEGCQECCNMLLGNARMRYNFCHDSCKLHTMKNFSVERELTHKLGCLTRCKLSANKNGTPKQDEYLSLCSTSCFEQFSESSDVQAVLTKGMTTLKKDCMVCKKLPAKPHSFSSLCTTSCFLHASKRGQYATQKGQLKKPCNACTKVVKPTPQQQVSPQFLKQPLSAVPSLSDVGPKQQRNPFSASQSLWSDPNHHTASEGNQFVDGAVNRMGPNFPGVGKTKTRSSFSSTSFDVDNRTKNTEPRRPELFNSSKNEQGQNTEMDEEDDLVLTESVSKGQSALKESSPTKLSDNGQLEEKNSSTFTLRTQDAVVPVSPPPPQVPELFVVDDDDEVSSNQKFNRSSVLPNAPGSFSNGVNTLSTAMATSGLLVPTQDTLELGGVSSTDM
>DECOY_sp|Q16600|ZN239_HUMAN
MPKKDHRVQHLHLNSSQSFKGGKCSCEYKPEGTHRVHLLQKLSSQSFKGGKCGCHYKPEGTHRVLHRLLDSSQSFKGGCEYCQYKPEGTHLRCHLHLNSSQSFKGGCEGKCYRPEGTHRVQHLHLNRSQSFSMGCEECEYKPEGTHRVQHLHKLSSQSFKGGKCDKCYKPEGTHVAHHLLLSSRSTFKGGKCDKCYKPEDTHVAQHLLLSSRSTFKGGCQEKCYKPEETHRDQHLLLESSQSFKNGCQSCEYKQEATHKLEYPHGDPSTNLKLGCNNHDCKPEETHRAQQSCSVVQKSWGHLKDCNCDLPDLSKELQGNQCTAEGNLLPSALEQGDSVKLVQLNESCSEKGLKRVETSEEMVFRRLSEQHDQPEKNCKFVSSDQTDLQSSKVLPLYTESELNEFCGSQLTMVSRDRNSLPSSAEGWQQCPSLDLEPEGDVERGHNVLCDQSGTLTSRA
>DECOY_sp|P0CI00|Z705B_HUMAN
MLDSSLSFKAGCLLCAPKPEGLHLKLNRGFGSSQSFKAGKSDCEYKCQGLHRTERRHLNFSQLFKAGCQHKCYRPEGTHKTERRHLHSCQTFKAGCLHCAYRPEGTHTKMRRHLYFCNTYKAECLNCQYKSKGTHLKRQKPPSLLRNLKSGCKQSVCKKPGSHTLLCQTLTSSHTCDEGSDNYEFPDELLLSNEMTMSTSTKRDLLPHMSLMKKKHLSAREDPNQDQLFRVGEWWLKEGQELQLLLYKSSLQYGLSVLHSLNELMVRDYKRKLSTDMMDWEEQTFDLAVDEFTKEVSLRH
>DECOY_sp|Q9UNY5|ZN232_HUMAN
HSPKREAHRRVRHLLESCWGYKAGCKECLFKPEGSHRRLHQSLYSSQSFKAGCENCEYKPEGSHRLQHQVLHAGRWFKAGCENCEFKPEGTHRLQHQGLNSSKQFKTGCDSKCYKPEGSHRVQHVVLHSNYLFKTGCESCEHKKDGTPLKEHLVVMRQFSEEQAPSRWRLEKAPRNQQLELTGESTAEFTSTDTAKLESFVQSEVETLPPQPLSKGKDPEPGDETVVSLFHLYVQEKSPFPQTKEPQLQLSLAEQAAGLSKKEEWPEEQAPGHAPGPVQPEPELKGELDELVTVAEEGKHSPHRGVWSQLEEPLLTLFQELVLFELLQKETKHERPLWECCLRVLQSLAREPGPTEQRYLRHRFRQFLEQSTSHNGPRLTEYECSQEEKEPGMMMKMEQGQTGQLALTEAATLSVAM
>DECOY_sp|Q9UNY5-2|ZN232_HUMAN
HSPKREAHRRVRHLLESCWGYKAGCKECLFKPEGSHRRLHQSLYSSQSFKAGCENCEYKPEGSHRLQHQVLHAGRWFKAGCENCEFKPEGTHRLQHQGLNSSKQFKTGCDSKCYKPEGSHRVQHVVLHSNYLFKTGCESCEHKKDGTPLKEHLVVMRQFSEEQAPSRWRLEKAPRNQQLELTGESTAEFTSTDTAKLESFVQSEVETLPPQPLSKGKDPEPGDETVVKSPFPQTKEPQLQLSLAEQAAGLSKKEEWPEEQAPGHAPGPVQPEPELKGELDELVTVAEEGKHSPHRGVWSQLEEPLLTLFQELVLFELLQKETKHERPLWECCLRVLQSLAREPGPTEQRYLRHRFRQFLEQSTSHNGPRLTEYECSQEEKEPGMMMKMEQGQTGQLALTEAATLSVAM
>DECOY_sp|Q6ZR03|YU004_HUMAN
SAVRESHAPSPRPSGWSGWLSMSHLCRLPPFDSGHMPKRGNTNARDLSCGDAAGQFSVQLLKLLSQLGAWSSAAGPDCHSPPLCPSSSSLSLLTGPPGQLARLSRAQPSATSATGTQSPCLSPAWPQAWPGWALGESSQPETEEGACLAPGTSEPPWVPDGQPVSDKPRNSVSACSSTSRLGEERKTGLPARAGWDKPLNRAHTAVVVQCEAQGTGGPGAKAGLGQLPPVSPSVGDAPADGGLSTDEVSGQHRDPRDSPAHSEEWSQLTPANHWGPGTPASRHPRGPGGRSTRELHQRLCPM
>DECOY_sp|Q9P2F9|ZN319_HUMAN
PLCAAVQYAGEAAAAAASHQASHEQLLAVDLRFEGCWVKCFQQREAHVGQKHNLHREKQFKADCNPKCYKPEGTHRRVRHQLDSAKYRKFECDPKCLKPRPADERCHQVFESSSFRRFECLTRCLKPEAAACHALQKHQLASRKAYKANCVPKCFRPEAAGPLKCRHLLEASQDFKGQCVPKCFLTELTHVHQHYLLHSPQGFKGECLGKCFPEEKTHRRTRHMLAYQKQFGMPCLDKCFRPEASHRTEHRQLDSRKPFKAQCEGRCFRPEGSPTCPHQLLESSKEFHLECVNRCFLHHEGSHAYMRHVLHRSKHFKTECVAKCYRPESSHRKTHHVLHSSQSFKSDCLTKCYKPEGTHRLERHSLESLKHFKPQCLPCSYKPDAQEAPTVTSPAPAAPLSPAATTAPEAAEAKPYKTECLSKCVLGSHSSHHQALSTLLSFGKMCVGCVFKPQEAQVCQHELLDTAQHFKLLCQTCQFRSDHGALCQHEHPSSLHALDHGCVGKCPGPEGAAQLPAHQPPQLGPDPQLLLGYVACGLPNEATGPPLTHEALAPPPEAHHQPQPPQPQQPQTQPPQQWSESM
>DECOY_sp|Q96K80|ZC3HA_HUMAN
HPMATRLMSQSALPYTVMPTTTHSMTLGALPQAMSVAVPAVPAVSVAVPAMSVPPPAMGQALTQALAASLPTLEPTLHPPPPPPAAPPAANTPPAAPAGAPAVLEQQSVRPPQLAQSSLTTHTQALGHNFTAVTGVTPALTQETAPATSSLTLKVAQRNFQANQELLVENTALLNSVKKQLEERKRVLMANEEELRLCEVRGPPALSYEYSEFHPGDPPCCGRRRKGPGPEHDEFRGDPLDYLDYLDRRHGPLVSGTSGGGTGGGRGADFEFRDQLRHKFKCARGQCDKGLFRDCLPVEKEGNPLDAPSLGLGAAKVRQRLPPLEGKKTYGDEDKESGHLRFCNRPSCKENQFDHCFLFEKNSVGLNSVESMDPRHRYRKCRKGCVRNLFRDCLADSSAGGSGVGAGSAEESGGGGPGGGSSGTGNAYSRDDPM
>DECOY_sp|Q8IW36|ZN695_HUMAN
THKTEHVALQASHNFKAGCEEKCYKPRHELTKTKHSLHSSQGFKAGCEEKCYKPEGTHRKLHNTLYSFWNFKAGCEDKCYKPEGTHRKLHQTLYSFWTFKAGCEEKCYKPQGTHRKLHQLLYSFWTFKAGCEEKCYKPEGTHRRLHETLHSSQNFKAGCEERCFKTEGTHRRLHQTLYSLKLFKVGCEEKCYKPRESHRKLHQTLYPFKLFKSGCEEKCYKPEGTHKKLKHTLVSCLNFKAGCEERCYKKTETHKNEVVALSSCKSFLNNCEEKCCKHEGVHRKLCDTFCSCENFKAGKKCCQYPNEGLHRLQQQTMLLSMCSVNGCKEKCFKPEGTHSKLKCNLNAKFSFKGVKCNCQFKNSHTTASCLDLGNYSKAQKGWEGVLEWDRNRLKLELCRCERRYLMKVQFSVQLGQEPLLDETLYSSLVSRHAKTETNVNWPKREAELCLLLEKPSMALSHFLFQMNFSDEGLSLLRNYNELMVRDYLRSQAPDLCEWEEPSFELAVRDFALLGM
>DECOY_sp|Q8IW36-1|ZN695_HUMAN
LLELTSSQVPETKPVKHKQQPRPLFSLLMASPLPSALVDECPLEWDRNRLKLELCRCERRYLMKVQFSVQLGQEPLLDETLYSSLVSRHAKTETNVNWPKREAELCLLLEKPSMALSHFLFQMNFSDEGLSLLRNYNELMVRDYLRSQAPDLCEWEEPSFELAVRDFALLGM
>DECOY_sp|Q8IW36-2|ZN695_HUMAN
MAVLEWDRNRLKLELCRCERRYLMKVQFSVQLGQEPLLDETLYSSLVSRHAKTETNVNWPKREAELCLLLEKPSMALSHFLFQMNFSDEGLSLLRNYNELMVRDYLRSQAPDLCEWEEPSFELAVRDFALLGM
>DECOY_sp|Q8IW36-3|ZN695_HUMAN
MVSRHAKTETNVNWPKREAELCLLLEKPSMALSHFLFQMNFSDEGLSLLRNYNELMVRDYLRSQAPDLCEWEEPSFELAVRDFALLGM
>DECOY_sp|O75312|ZPR1_HUMAN
MQPALGAEYGEKTMDNLGLEENQDFRKTRYEKVMEPDDEPAYVNQLYSNGAPDDMLFHKAMNGELLQDKMQSFEQRLETQGPNSSDGLTFPKVLNTRELKDLLGELTTKFGGLVAMGLEFELEPLEVSCTEKSLLRDTMDSADTLHLTRLTGLPEVAGGKSVENRTHGCNECNTAMLLVKEFHPLQVKLMNTQAPANCEPCNTSFQLVERNLDEEEKPEAPAEEQLGLMEEQRQRTNYHTLVLADKDQPAHPNEVFSNGSPDDLLLTFPSAVKQLKEKLVLFEDRLEATAKDNRRAAPQDQELGSLRATLLGEVTTLAKGQSFAPLEFDLEPRLTAASDKTVVRENMDELRAVSLTRYVGQDQRLGASQLETNNWGCHECSFSSVLLREFFPKLTLLRLTMGNCYCNMCLSELETPQQEEDEASLRPFLHDPAPPPAPAPSPAVAAGPPGPEVAGSARA
>DECOY_sp|P17010|ZFX_HUMAN
LGPVKEHRHMLHQKNESRRPFKKGCYERCHPYKDTHLSLVRKHFGSADTTSYECYECQYKRVGSHKTMKKHLESQRQFKRGRKCRCFPLKDTHVSLLRHSLVFPDAKLFDCRHCQHKKMKGHAAVKKLHSERPHFKGDCMDKCHPYKDTHVSLLRKHLDSSNSKSHDCHLCQHKTSEQHLLAHQQVKETDSFTLLCLDKCFPMKESKHKTVHKTLNSSDARSYECYQCQYKPEGTHRLMKKHLESPRHFKGGCEVCLHPFKNSHVALLRHNLLGQEATEYECKFKCHKMNAKGKEHVKMHTFLAGAHSFKHGCEDCELKAEKASTKLHSELHNHLSKKLNTTYDCDTRCKKKYALHEPHKNMRKHLFRGKSKKFGCLMCPYVTLPHGDPGLLLATQYRQSDRRRKKPKPKQARLGLGASEDLHLLASATGRNNELGDSNNGYAAAWALPMFKTLENDDMQQEHVAAAAAAAAADEEGVLVEMYVEDALEAVNLDEDEPQSDNVTMYVKMREPRVLSSNQDLLEVGHDNEPESEVLDVTGGLDDEGPDKAYFLKVLVEPCTGDKVCPDLESETDMTMGSSGDHEKLGADDLSLMLYDECNKGDDDQQDVPLGNADLVAESACDAVLVEESVVDTTLPDTVLEAEVVSDHVVHEVHGVHGVHGVDSVHLSDGTLVHEPMSMSASTLDSALVDDPVTCHALSVEETVDSDLVQEPLLVTESVDAEEMLDPCQVDELVVDELVDQLVVSDPDDPVFNHVTLDSDVVDSVFVTEQVEVVLQDGDMHTGDAGTADFFSNPEQQLELGDEDM
>DECOY_sp|P17010-2|ZFX_HUMAN
LGPVKEHRHMLHQKNESRRPFKKGCYERCHPYKDTHLSLVRKHFGSADTTSYECYECQYKRVGSHKTMKKHLESQRQFKRGRKCRCFPLKDTHVSLLRHSLVFPDAKLFDCRHCQHKKMKGHAAVKKLHSERPHFKGDCMDKCHPYKDTHVSLLRKHLDSSNSKSHDCHLCQHKTSEQHLLAHQQVKETDSFTLLCLDKCFPMKESKHKTVHKTLNSSDARSYECYQCQYKPEGTHRLMKKHLESPRHFKGGCEVCLHPFKNSHVALLRHNLLGQEATEYECKFKCHKMNAKGKEHVKMHTFLAGAHSFKHGCEDCELKAEKASTKLHSELHNHLSKKLNTTYDCDTRCKKKYALHEPHKNMRKHLFRGKSKKFGCLMCPYVTLPHGDPGLLLATQYRQSDRRRKKPKPKQARLGLGASEDLHLLASATGRNNELGDSNNGYAAAWALPMFKTLENDDMQQEHVAAAAAAAAADEEGVLVEMYVEDALEAVNLDEDEPQSDNVTMYVKMREPRVLSSNQDLLEVGHDNEPESEVLDVTGGLDDEGPDKAYFLKVLVEPCTGDKVCPDLESETDMTM
>DECOY_sp|P17010-3|ZFX_HUMAN
LGPVKEHRHMLHQKNESRRPFKKGCYERCHPYKDTHLSLVRKHFGSADTTSYECYECQYKRVGSHKTMKKHLESQRQFKRGRKCRCFPLKDTHVSLLRHSLVFPDAKLFDCRHCQHKKMKGHAAVKKLHSERPHFKGDCMDKCHPYKDTHVSLLRKHLDSSNSKSHDCHLCQHKTSEQHLLAHQQVKETDSFTLLCLDKCFPMKESKHKTVHKTLNSSDARSYECYQCQYKPEGTHRLMKKHLESPRHFKGGCEVCLHPFKNSHVALLRHNLLGQEATEYECKFKCHKMNAKGKEHVKMHTFLAGAHSFKHGCEDCELKAEKASTKLHSELHNHLSKKLNTTYDCDTRCKKKYALHEPHKNMRKHLFRGKSKKFGCLMCPYVTLPHGDPGLLLATQYRQSDRRRKKPKPKQARLGLGASEDLHLLASATGRNNELGDSNNGYAAAWALPMFKTLENDDMQQEHVAAAAAAAAADEEGVLVEMYVEDALEAVNLDEDEPQSDNVTMYVKMREPRVLSSNQDLLEVGHDNEPESEVLDVTGGLDDEGPDKAYFLKVLVEPCTGDKVCPDLESETDMTMGSSGDHEKLGADDLSLMLYDECNKGDDDQQDVPLGNADLVAESACDAVLVEESVVDTTLPDTVLEAEVVSDHVVHEVHGVHGVHGVDSVHLSDGTLVHEPMSMSASTLDSALVDDPVTCHALSVEETVDSDLVQEPLLVTESVDAEEMLDPCQVDELVVDELVDQLVVSDPDDPVFNHVTLDSDVVDSVFVTEQVEVVLQDGDMHTGDAGTAGTRVSASCLVQAQSASTATSGSPAVTSWGPHCFSRVDTADFFSNPEQQLELGDEDM
>DECOY_sp|Q9BYN7|ZN341_HUMAN
ESAQLYVPVALMACPGEAGAQLEALALNSGLGEAHGPVVLETEAGVAGGVVLSLVADPEAFPKPGPVAEPVLGAGTKDLEELGLPDPLPTLKRVGGSGCRSPARRAQPRRPTQLKDKPDGQRLRCHKDLKYRHSFKGACGARCKFYNGTHRAQHEALHRRASFKSSCLAKCHKLMGSHSLLHKAKLDRPNFKESCGTHTSFPKCKKYFPEHLLMRKHKLKRDNFASECVSKCYKPEGSHLHAHKYLHLRREFKKFCVQKCRFGGSGHTPLRRHLRYECPFKVQCHPCPFNHTATQLHHELAEPTSKYNVKCVKCYVANKKDPSHQPLLSHSYQHVGLDYLSPFKDGCLHRCYSLEEQHKSLHELFTDKLPFTQACKSVVKCYVQEKNHQTMHKSLQFYTSKFSPCFQCLYSSDLLVVKQSEKPDGEEEGATSLAQPQPAGPLPQGLGTSEEDERQSPNLAMVQVTVSRNSVTGGSHGPPWKVHTQMKKHVNKSQAFRAGCALCQFKPEGTHRSLHQQLDFKNTFKSDCYSKCKLQKAKPGAAEPLRGAKGRRAKTLTAPSDFTAVTGGTASTMPAAPNPKGKPFGKQGPSYVTPTPYVPPEVCQNPVELPPYPQMGLAQLEVTGSGALPAAASYVEVVGNGGPNRPGPPGLSQPPPPPPQPPPPPPLPPPPPPPPPPQTLYSPVSHMNLSSQVPPPGQPMPQDLSTFASMASMLVDDSVLLNGQVLTQLLPSPPVTLYTSLRQNAPTPAQQVATPAASPPYLSNTALSVTALAPANGQCQRKEHTMFAPLSNFKKQKCGCLFVDEDDLPQLAPPANVSQGTPDPVAGQGDLLSQVALVTQNDMGELAEFLAQAM
>DECOY_sp|Q9BYN7-2|ZN341_HUMAN
ESAQLYVPVALMACPGEAGAQLEALALNSGLGEAHGPVVLETEAGVAGGVVLSLVADPEAFPKPGPVAEPVLGAGTKDLEELGLPDPLPTLKRVGGSGCRSPARRAQPRRPTQLKDKPDGQRLRCHKDLKYRHSFKGACGARCKFYNGTHRAQHEALHRRASFKSSCLAKCHKLMGSHSLLHKAKLDRPNFKESCGTHTSFPKCKKYFPEHLLMRKHKLKRDNFASECVSKCYKPEGSHLHAHKYLHLRREFKKFCVQKCRFGGSGHTPLRRHLRYECPFKVQCHPCPFNHTATQLHHELAEPTSKYNVKCVKCYVANKKDPSHQPLLSHSYQHVGLDYLSPFKDGCLHRCYSLEEQHKSLHELFTDKLPFTQACKSVVKCYVQEKNHQTMHKSLQFYTSKFSPCFQCLYSSDLLVVKQSEKPDGEEEGATSLAQPQPAGPLPQGLGTSEEDERQSPNLAMVQVTVSRNSVTGGSHGPPWKVHTQMKKHVNKSQAFRAGCALCQFKPEGTHRSLHQQLDFKNTFKSDCYSKCKLQKAKPGAKARRAKTLTAPSDFTAVTGGTASTMPAAPNPKGKPFGKQGPSYVTPTPYVPPEVCQNPVELPPYPQMGLAQLEVTGSGALPAAASYVEVVGNGGPNRPGPPGLSQPPPPPPQPPPPPPLPPPPPPPPPPQTLYSPVSHMNLSSQVPPPGQPMPQDLSTFASMASMLVDDSVLLNGQVLTQLLPSPPVTLYTSLRQNAPTPAQQVATPAASPPYLSNTALSVTALAPANGQCQRKEHTMFAPLSNFKKQKCGCLFVDEDDLPQLAPPANVSQGTPDPVAGQGDLLSQVALVTQNDMGELAEFLAQAM
>DECOY_sp|Q9NW07|ZN358_HUMAN
GDPGLLAGQEQVWEPSEGTPLAPSVTRGTPSCPDPCSVPNPDPSPVPDPDPSPVPDLDPSPVLDPGADHGKAPDSSEVPTPSPTRSSGPLKPSSPDPLTGPGSGPDPRNGSSTGPSLGLGSGLVSVADPGLLSVQGRPMMSAPSLGPGLGLGAAAAAAAAAAAAAAAAAGEHRKVKHTLSSAQGFKAGCLQRCYRPEGSHVHLHQLLASSQGFKASCHPCAYRPEGTHRLLHHQLNSSQGFKAGCHPRCYRPEATHRTQHQLLASSQGFKAGCQPCPYRPEGTHRTLKHLLASGQGFKGACVPKCHRPPGGHRTLHQALLSGHGFKAGCVPCHHKPEGSHSRSKHLLTRSWGFKAGCAACQYRPAGTHLRGHQALTAGHSFKSGCDPRCYKPEGSHRRTHQSLGSRRSFRAGCDPCSFRPPPSAPAPLVAPSTALVQPTATLGSSLPDKVPDGPSLTDSNPDLLLPVPGLVDPDLDFSSSMPDPDQPESGPAEADPDLDESVPELDEYSPDVDEPVTNLDEPDPEPDESVPDLDEPNPDLDESDSDLEEYVRPLKHGGPRNVLVRRSM
>DECOY_sp|Q15649|ZNHI3_HUMAN
SEENQSPEVLGLCCDAFEVFLPEQMYRAMKLKADEGQDLNVMLRQLHPNLLLRSLTASEGLKNLNQLSRVDEEEDSNLFDALSDDDKDNEVKPVKTTPLARSKKLEVRPTEPNCQKEKRHFCVVSCYPRCVAPRCKYKPELCLVCVVTSKCLSAM
>DECOY_sp|Q15649-2|ZNHI3_HUMAN
FYLFQNPTTAPAQLGLQEPPQPMLLAQLQSPSTATRLSQAAASWGPHCSSLGDLKNLNQLSRVDEEEDSNLFDALSDDDKDNEVKPVKTTPLARSKKLEVRPTEPNCQKEKRHFCVVSCYPRCVAPRCKYKPELCLVCVVTSKCLSAM
>DECOY_sp|B4DXR9|ZN732_HUMAN
KLEGTYKLNHQNLYSSKWFKAGCKGKCPKTDGTHLKTKYNLRVRRSFKAGCEERCYKPEGTHKKLKHSLYTSWGFKAGCEECEYKPEGTHLKTKHNLRASCLFKAGCEERCYKPEGTHKKLKHSLYASWGFKAGCEEKCYKPEGTHLKLKHNLDTSWGFKAGCEEKCHRPEGTHRKLHENLTTRFSFKAGCEECTYKPEGTHLKSKHNLTASRQFKAGCQEKCYKPEGTHRKLHENLVSRSSFKAGCEECTYKPEGTHRLNKHTLTTRSNFKVGCEQKCYKLEGTHKKLKHAVNSSSTLKLGCEECTFKPHAEERKLKHTLTSRSNFKAGCEEKYYKSEGTHKVKHAFNSSTTFLNGCEECTFKPEGTHLLEYENFLLYKWFKDGCEECTYKPEGAHLGQHQTLDSKFQFKSGCKEFKHTEGRHRRLQNSNSFTSFKVVHVNCQFKLSQLTSLCQNFENYGKGQKRKVCKRSLELNEHGKCERRYLLKLHFSDELGQVPLFDQTFHSCVAPKHAVTEHKLKVYPKREQELYLVLDPNSLAVGLSLLRNYNELMVRDYLNQQAPDLKCWEEPSFELAVRDFTLLEM
>DECOY_sp|A6NNF4|ZN726_HUMAN
EKCYKSEGLHTKLDTTLHSSQNFKAGKLEKWYPQQGAHKKLRHTLASSWFFKVGCEEKCYKLVGTHLKVKHLFTSSLNFKSGCEEKCYKPEGTHRKMRHLHLLLQSHNFKAGCEEKCYKPEGTHRKLKHFLTSSWLFKSGCEDKCYKPEGTHLKLHTSLNSRSNFKAGCEEKCYKPEGTHLKLHTSLNSSQNFKTGCEEKCYKPEGTHRKLKHSLTSSLLFKAGCEEKCYKPEGTHLKLHATLTSSQSFKAGCEEKCYKPEGTHRKMHTTLASRSSFKASCEEKCYKPRETHKKLHETLNSSWLFKAGCEEKCYKPEGTHLKLKHTLNSRSHFKAGCEEKCYKPEGTHRKLKHTLTSPWLFKAGCEEKCYKPEGTHLRLHTTLHGFQSFKAACEEKCYKPEGSHRKLRHTLTSSWVFKAGCEEKCYKPEGLHRKMHLTLASPQSFKAGCEEKCCKPEGTHRKLHLTLTSSQSFKAGCEEKCYKPEGTHTKVHTTYNSSQNFKEYEAGKCYKETPHEKKTHNTLTSSWNFKTGCKEKCYKSETTYLKSHQKTHSFMCFKSVCKNKCFKKRPTRHKLRLNLYNKFYFKVLKYGCQSKAGQTTTFCQNLGNYGKEHKVCEDVKSCKRGLQLNEHGKCERRFLLKVQFSDEVGQEPWLDQAFHPCLGPPEDVMERKDMNWPKEKEELCLLLDKPSVALGLFALRNYNELMVRNYLKNQATDLCQWEELSFELAVRDFTLLGM
>DECOY_sp|A6NNF4-2|ZN726_HUMAN
MGPPEDVMERKDMNWPKEKEELCLLLDKPSVALGLFALRNYNELMVRNYLKNQATDLCQWEELSFELAVRDFTLLRG
>DECOY_sp|A6NNF4-3|ZN726_HUMAN
THRKLKHFLTSSWLFKSGCEDKCYKPEGTHLKLHTSLNSRSNFKAGCEEKCYKPEGTHLKLHTSLNSSQNFKTGCEEKCYKPEGTHRKLKHSLTSSLLFKAGCEEKCYKPEGTHLKLHATLTSSQSFKAGCEEKCYKPEGTHRKMHTTLASRSSFKASCEEKCYKPRETHKKLHETLNSSWLFKAGCEEKCYKPEGTHLKLKHTLNSRSHFKAGCEEKCYKPEGTHRKLKHTLTSPWLFKAGCEEKCYKPEGTHLRLHTTLHGFQSFKAACEEKCYKPEGSHRKLRHTLTSSWVFKAGCEEKCYKPEGLHRKMHLTLASPQSFKAGCEEKCCKPEGTHRKLHLTLTSSQSFKAGCEEKCYKPEGTHTKVHTTYNSSQNFKEYEAGKCYKETPHEKKTHNTLTSSWNFKTGCKEKCYKSETTYLKSHQKTHSFMCFKSVCKNKCFKKRPTRHKLRLNLYNKFYFKVLKYGCQSKAGQTTTFCQNLGNYGKEHKVCEDVKSCKRGLQLNEHGKCERRFLLKVQFSDEVGQEPWLDQAFHPCLGPPEDVMERKDMNWPKEKEELCLLLDKPSVALGLFALRNYNELMVRNYLKNQATDLCQWEELSFELAVRDFTLLGM
>DECOY_sp|Q7Z2F6|ZN720_HUMAN
WLLKLGESEWKRELNLNQPGCSGYGDLLKVQFSAELKKRLLLGQTDHSFLDPQLAVTEAKSVNWPKREQELFTLLDKPSVALGLSVLNGYNELMVDGYLKLQDSDLHEWERESFELAVRDFTLLGM
>DECOY_sp|Q7Z2F6-2|ZN720_HUMAN
MNTFCKVLLSGDFQDKYSLVEEKNRFKEESLNSQVNVGRTKYLQNLHNNSVHVLDSNPNDLNKGFSFTKLLFQHQKCSVSVCKPSFAVSMFQKTEKHQGGTVTLKNNYTTKTKCTHGDYYGNHGEKCGESEWKRELNLNQPGCSGYGDLLKVQFSAELKKRLLLGQTDHSFLDPVNKV
>DECOY_sp|Q8N141|ZFP82_HUMAN
KNLHVKLLHHTLHSHRQFKKACKECEYKPEGSHRLLHQLLSSNRLFKRACKECEFKPEGTHLSQHLTKLRQRLFKAGCKEKCYKPEGLHLSQHQTLQSLRLFKAGCKECDYKPVGLHLSQHSLLQSRYSFKAWCKECEYKPEGTHRLHHLLLHYRGSFKTGCKECEYKPEGTHRLQHLTLQRQRVFKAGCKECEYKPEGTHKLHHRVLGSGCLFKAGCKECEYRLDASNKLQRHTLHAYRQFKAGCKECVYKPEGTHRLQHLTLQRGRVFKAGCKECEYKLEGHPKMQHRVLDAGCLFAEGCKECEYKLEGSHRLQRHTLHATRQFAMGCKECEYKPEGTHRLHHFTLQRQRVFKAGCKECEYKPDVFHRLQHPTVSRKTQYSSKPESVKMVSSFYGEQRPEQGEKLGTSEWDKNLLLKGLGHNERLEMKLWQSLNLEYLDNELSKKLTEKYTELDPYRRQKRGVKVWPKEGQELSSLVDKPSLFCGLSVLNSYNELMVRDYLKDQELDLYEWEEPSFDLSVDSFMVRSLAM
>DECOY_sp|B4DX44|ZN736_HUMAN
KCHKLRETHRKLRHLLHSFWSSKAGCEEKCYKPEGTHRKLHNTLDSFKCFKTSCEEKCYRPEEMHRKLHNFLTSRSTFKAGCEECLYKPEGTHRKLKHSLASFKWFKAGCENCTYKPDGTHLKLKHALDSFRWYKANCEEKCYKPEGTHRKLHNTLDSFKCFKAGCEEKCYRPDGTHRKNKHVLTSSCTFKTGCGEKCYKPEGTHRKVHETLNSKKFFKAGCEEKCYRCEVTHKKLRHTFDSFRLCKDGCEEKCHKCRESLFKDHETFLSCLQFRGGKCNCQCKTSHTASLCQHLGNYSKSQKGCNGVSQYKKDLHLNNLDCSGKRYLLKVQFSKDLDHDPLLEATFHFSGAPKHAVAERKQKVWPKREQELCTMLDKPFLALGLSVLNGYNELMVRDYRLQQASDLCEWEEPSFEVAVRDFTLVGM
>DECOY_sp|Q96KR1|ZFR_HUMAN
FYNDKKDKKDGEAEFGDVGDSRRRKRDNNHLNRFQSMQPLPDMGLKVHLRQFALRLLAFQASSTLDREQQDTMTALTDFPKDECPDLLGPSKGLLLGSSLCEFRRVLADGPSQPSSASSLKAEVLLEMAWSPFDSWTPRVQCLRDLRLLLLVCSQLGNRAAQFKWARHLAALADLKCRQDLVDPPKDVMGSTVDGRENEMRELLPSTLTLTVQKMPEVCSNLLLAAESVAKCLDKYEPSLVALKQPLNEARLSLLKTSKPESCLLVLNVRNDRGLLLKGALVGRVLVKGLRAKDGGKKEDGDKEKNKNEHESLSDSVKLLRAETLSVKLQVAQLEEETPYLTAKHTMVRYDDSSDRRPLPAPGQPQPPMGRPVGLLGLPGPPGHPYGGDPRRRMDDWHHQEEERRMWYMDEERRYMERMRWEEERRREEYWKEQMKRQKMEEQKRLRALSKPVEVQLDPNKKKVYQRLRRHKHLMGKEANPDNFSCECKLCHRFLKVGEDRNVEEVYDHGVPQVDSQLAALSAPTVPESVTDKQVEPLQVASTVPTKSVCETKGLDEKANGTSQKLNGGVFNKSTLPKKTAAMNTPVASKVTNSTSNLSSNGTTTLKGMSSTAVSSTNVTCNNAALSSPSATKPSASVATSSTAQSVVNPETSPLKPGKLTHKLVKVQKHARGLHAAYADAGTCSVDCLERCLQNQTRGTSSNSSSTNQSKALAAKKKEKHQGELHKEYTQPGACSKLCVDCYHLQPKPPPKQKPLKQNQFPKKATFTTGTWAATAAAAAAAAAAKQQQQQQQQYYSSAASYVAAEYGSYSTGSYTVATTSYTASQTYSPVVTAAAAVPQVTSSVPYLSFTTTAPSPTAKPLATVRQTQQAQTYQTAGQSYGKAPATQYYTEAVSPQPQAAAAVAAATATPQQYYKQSDYAVAPATRSVYSYSDQYNQTTAPPPPPPAEQRQQTYGYDTATHATPYGGYAAATAAAAVAVPARPAVAVTAAAPAYAATVTHAAVPAQHVTYSAVTTPHSYAVGSAPQQSYQAAAAAAAAGSHTFGFYNGTAKMADEGRLSPVYTFSVVPCLPLM
>DECOY_sp|Q99726|ZNT3_HUMAN
AQPPEQRCLCQAMEPQYQEVQLTCSSFGRFSYRLSSAEALVAEPDATSDLALHASAVHYTLTLAWLHLEHTRAVGPVSLLTRDVPEFGVRNPTGEMLRLLVRDLTPATSGLACLSFLFTSLPDAKAYQKPFYLLLSAALVGFSQLLDGLVHVFARAVSTNGLPLPEEPGEELPAYEARGSGHSHPPGAQHLVFAMLLNACVALSATLLMAGGELHYDSHLRLVFALYLLLGTVMWLSVVSALAGLTERSHWGFTMRTTARPTSLWLSFLSGMMSGVDALLHAADTMLALSHALYGGVVEGAMFVFCVACAAYLRRQAHRLEPTLGPPPLPRDHCHHFPMEVKPSEEPLPESPETFLKSRLLSGGAGRGRVDSPRLTTELGGAAPSPEM
>DECOY_sp|P08048|ZFY_HUMAN
LGPVKEHRHMLHQKNESRRPFKKGCYERCHPYKDTHLSLVRKHFGSADTTSYECYECQYKRVGSHKTMKKHLENQRQFKRGRKCRCFPLKDTHVSLLRHSLVFPDAKLFDCRHCQHKKMKGHVAVKKLHSERPHFKGECMEKCHPYKDTHVSLVRKHLDSSNSKSHDCHLCQHKTSEQHVLTHQQVKETDSFTLLCLDKCFPMKESKHKTLHKTLNSSDARSYECYQCQYKPEGTHRLMKRHLESPRHFKGGCEVCLHPFKNSHVALLRHNLLGQEATEYECKFKCHKMNAKGKEHVKMHTFLAGAHSFKHGCEDCELKAEKASTKLHSELHNHLSKKLNTTYDCDTCHKKKYALHEPHKNMRKHLFRGKSKKFGCLMCPYVTLPHGDPGLLLATQYRQSDRRKKKPKPKQARLGLGASEDLHLLASATGRNNELGDSNNGYAAAWALPVFKTMEDEDLQQEHVAAAAAAVAADEEGVLVEMYVEDALEAVNLDEDEQQSDNVTMYVKMREPRVLSSNQDLLEVGHDNEPESEVLDVTGGLDDEGPDKAYFLKVLVEPCTSDKVCPDMESEADLTVGTSGDHEKLGADDLSLMLYDECSKADNDQQDVSLGSADLVAEPACDAVLVEESVLDSTLPDTLLEAEVVSDHVMHEVHGLDCVHMSESTLVHEPMSMSTSTLDSALVDDPVTCHPLSVEETVDSDLVQEPLLVNESVDAEELLDSCQVDEELVVDEVVDQLVVSDPDDPVFNHVTLDSDVLNSVFVAEQLEVVLQDGDMHTADAGLGDFFSNPEQPQLEFEDEDM
>DECOY_sp|P08048-2|ZFY_HUMAN
LGPVKEHRHMLHQKNESRRPFKKGCYERCHPYKDTHLSLVRKHFGSADTTSYECYECQYKRVGSHKTMKKHLENQRQFKRGRKCRCFPLKDTHVSLLRHSLVFPDAKLFDCRHCQHKKMKGHVAVKKLHSERPHFKGECMEKCHPYKDTHVSLVRKHLDSSNSKSHDCHLCQHKTSEQHVLTHQQVKETDSFTLLCLDKCFPMKESKHKTLHKTLNSSDARSYECYQCQYKPEGTHRLMKRHLESPRHFKGGCEVCLHPFKNSHVALLRHNLLGQEATEYECKFKCHKMNAKGKEHVKMHTFLAGAHSFKHGCEDCELKAEKASTKLHSELHNHLSKKLNTTYDCDTCHKKKYALHEPHKNMRKHLFRGKSKKFGCLMCPYVTLPHGDPGLLLATQYRQSDRRKKKPKPKQARLGLGASEDLHLLASATGRNNELGDSNNGYAAAWALPVFKTMEDEDLQQEHVAAAAAAVAADEEGVLVEMYVEDALEAVNLDEDEQQSDNVTMYVKMREPRVLSSNQDLLEVGHDNEPESEVLDVTGGLDDEGPDKAYFLKVLVEPCTSDKVCPDMESEADLTVGTSGDHEKLGADDVLGDFFSNPEQPQLEFEDEDM
>DECOY_sp|P08048-3|ZFY_HUMAN
LGPVKEHRHMLHQKNESRRPFKKGCYERCHPYKDTHLSLVRKHFGSADTTSYECYECQYKRVGSHKTMKKHLENQRQFKRGRKCRCFPLKDTHVSLLRHSLVFPDAKLFDCRHCQHKKMKGHVAVKKLHSERPHFKGECMEKCHPYKDTHVSLVRKHLDSSNSKSHDCHLCQHKTSEQHVLTHQQVKETDSFTLLCLDKCFPMKESKHKTLHKTLNSSDARSYECYQCQYKPEGTHRLMKRHLESPRHFKGGCEVCLHPFKNSHVALLRHNLLGQEATEYECKFKCHKMNAKGKEHVKMHTFLAGAHSFKHGCEDCELKAEKASTKLHSELHNHLSKKLNTTYDCDTCHKKKYALHEPHKNMRKHLFRGKSKKFGCLMCPYVTLPHGDPGLLLATQYRQSDRRKKKPKPKQARLGLGASEDLHLLASATGRNNELGDSNNSLDEDEQQSDNVTMYVKMREPRVLSSNQDLLEVGHDNEPESEVLDVTGGLDDEGPDKAYFLKVLVEPCTSDKVCPDMESEADLTVGTSGDHEKLGADDLSLMLYDECSKADNDQQDVSLGSADLVAEPACDAVLVEESVLDSTLPDTLLEAEVVSDHVMHEVHGLDCVHMSESTLVHEPMSMSTSTLDSALVDDPVTCHPLSVEETVDSDLVQEPLLVNESVDAEELLDSCQVDEELVVDEVVDQLVVSDPDDPVFNHVTLDSDVLNSVFVAEQLEVVLQDGDM
>DECOY_sp|Q8TF32|ZN431_HUMAN
LSEWRMSMQLTREWYSNNKQLLNSSQNFTNDCEECNYKPRQTHKRLKHTLTSSQNFKAGCEEKCYKSEGTHLKLKHTLNSRSNFKAGCEEKCYKPEGTHRKLHTTLLSSQSFKAGCEEKCYKPEGTHLKLHATLQPRSNFKAGCEEKCYKPEGTHLKMHTTLNSSENFKAGCVEKCYKPEGTHRKLKHTLTSSWNFKGGCEEKCYKSEGTHLKLKHTLYSRFNFKADCEEKCYKPEGAHLKFHTSLTSSQNFKAGCEEKCYKPEGTHLKLHTTLHSRSNFKAGCEERCYKPEGTHLKLHTTLTSSKQFKAGCEEKCFKPEGTHRKLRHTLTSFKWFKAGCEECQYSNRELHRKLHQSLHLLMCFKSGKKCKCFKKPGTRHKTRHNANLKFHFKVVKYDCPFKLSQTTTLCQNLENYGKEHKVYEDVSASKRGLQLNEHEKCGRRYLLVQQFSKDLDQEPWLKDTFYSCMAPPEDVMERKHMNWPKEEQELCTVPDKQSVAVGLFVLKNYNELMVNMYLNQQAPNLCEWEELSFELAVRDFTLTKEEFYSYVLLRNEAGPCGSAKELPYVGKYLDDM
>DECOY_sp|Q96HQ0|ZN419_HUMAN
QMEGTHRRLKHFLSSNRHFKFGCRECEYKPAGTHRVQKHVLSSNREFRLGCENKCFKLEGHPKRVHQMLTSSQSFKFGCRECEYKPAGTHRVQRHVLTSNREFRFGCENKCFKPEGTHKVQHQMLSSCQTFKFGCDSKCYRPEGTHRVWKLLNHKSHSYKFGCESKCYRPEGTHRLQKHMLSSNFSFKLGCESCEYRPVGTHKLHHQVLTSNRHFKAGCESCTFKPEGTHRVQHELLHARNSFKSGCNSCGYRPEGTHVLQHLFLNSMRDFKLGCESCEYKKTHAGRLQHQVLLKYQGFKAGCESKCYRKHGAHFAREKSSRSHKSEGTHTVQKHLVGSSLLLKAGVRQESLKSESLHKVCRSLVPRVGERKQLKPEGCHKQQHQQLNSSLLGVSALQEPAEEAEAGHWCRGPLASTVVEWAPMFPEEWSELQTLEHKTSSALGLSALLTFNELMVRNYLRLQADDLRLWEEQSFYVAVDEFTVYGEEHDTLLDAAVPVQAPRDLAAAAM
>DECOY_sp|Q96HQ0-2|ZN419_HUMAN
QMEGTHRRLKHFLSSNRHFKFGCRECEYKPAGTHRVQKHVLSSNREFRLGCENKCFKLEGHPKRVHQMLTSSQSFKFGCRECEYKPAGTHRVQRHVLTSNREFRFGCENKCFKPEGTHKVQHQMLSSCQTFKFGCDSKCYRPEGTHRVWKLLNHKSHSYKFGCESKCYRPEGTHRLQKHMLSSNFSFKLGCESCEYRPVGTHKLHHQVLTSNRHFKAGCESCTFKPEGTHRVQHELLHARNSFKSGCNSCGYRPEGTHVLQHLFLNSMRDFKLGCESCEYKKTHAGRLQHQVLLKYQGFKAGCESKCYRKHGAHFAREKSSRSHKSEGTHTVQKHLVGSSLLLKAGVRQESLKSESLHKVCRSLVPRVGERKQLKPEGCHKQQHQQLNSSLLGVSALQEPAEEAEAGHWCGLSALLTFNELMVRNYLRLQADDLRLWEEQSFYVAVDEFTVYGQEEHDTLLDAAVPVQAPRDLAAAAM
>DECOY_sp|Q96HQ0-3|ZN419_HUMAN
QMEGTHRRLKHFLSSNRHFKFGCRECEYKPAGTHRVQKHVLSSNREFRLGCENKCFKLEGHPKRVHQMLTSSQSFKFGCRECEYKPAGTHRVQRHVLTSNREFRFGCENKCFKPEGTHKVQHQMLSSCQTFKFGCDSKCYRPEGTHRVWKLLNHKSHSYKFGCESKCYRPEGTHRLQKHMLSSNFSFKLGCESCEYRPVGTHKLHHQVLTSNRHFKAGCESCTFKPEGTHRVQHELLHARNSFKSGCNSCGYRPEGTHVLQHLFLNSMRDFKLGCESCEYKKTHAGRLQHQVLLKYQGFKAGCESKCYRKHGAHFAREKSSRSHKSEGTHTVQKHLVGSSLLLKAGVRQESLKSESLHKVCRSLVPRVGERKQLKPEGCHKQQHQQLNSSLLGVSALQEPAEEAEAGHWCRGPLASTVVEWAPMFPEEWSELQTLEHKTSSALGLSALLTFNELMVRNYLRLQADDLRLWEEQSFYVAVDEFTVYGQAPRDLAAAAM
>DECOY_sp|Q96HQ0-4|ZN419_HUMAN
QMEGTHRRLKHFLSSNRHFKFGCRECEYKPAGTHRVQKHVLSSNREFRLGCENKCFKLEGHPKRVHQMLTSSQSFKFGCRECEYKPAGTHRVQRHVLTSNREFRFGCENKCFKPEGTHKVQHQMLSSCQTFKFGCDSKCYRPEGTHRVWKLLNHKSHSYKFGCESKCYRPEGTHRLQKHMLSSNFSFKLGCESCEYRPVGTHKLHHQVLTSNRHFKAGCESCTFKPEGTHRVQHELLHARNSFKSGCNSCGYRPEGTHVLQHLFLNSMRDFKLGCESCEYKKTHAGRLQHQVLLKYQGFKAGCESKCYRKHGAHFAREKSSRSHKSEGTHTVQKHLVGSSLLLKAGVRQESLKSESLHKVCRSLVPRVGERKQLKPEGCHKQQHQQLNSSLLGVSALQEPAEEAEAGHWCRGPLASTVVEWAPMFPEEWSELQTLEHKTSSALGLSALLTFNELMVRNYLRLQADDLRLWEEQSFYVAVDEFTVYGQQAPRDLAAAAM
>DECOY_sp|Q96HQ0-5|ZN419_HUMAN
QMEGTHRRLKHFLSSNRHFKFGCRECEYKPAGTHRVQKHVLSSNREFRLGCENKCFKLEGHPKRVHQMLTSSQSFKFGCRECEYKPAGTHRVQRHVLTSNREFRFGCENKCFKPEGTHKVQHQMLSSCQTFKFGCDSKCYRPEGTHRVWKLLNHKSHSYKFGCESKCYRPEGTHRLQKHMLSSNFSFKLGCESCEYRPVGTHKLHHQVLTSNRHFKAGCESCTFKPEGTHRVQHELLHARNSFKSGCNSCGYRPEGTHVLQHLFLNSMRDFKLGCESCEYKKTHAGRLQHQVLLKYQGFKAGCESKCYRKHGAHFAREKSSRSHKSEGTHTVQKHLVGSSLLLKAGVRQESLKSESLHKVCRSLVPRVGERKQLKPEGCHKQQHQQLNSSLLGVSALQEPAEEAEAGHWCRGPLASTVVEWAPMFPEEWSELQTLEHKTSSALGLSALLTFNELMVRNYLRLQADDLRLWEEQSFYVAVDEFTVYGQEEHDTLLDAAVPVQAPRDLAAAAM
>DECOY_sp|Q96HQ0-6|ZN419_HUMAN
QMEGTHRRLKHFLSSNRHFKFGCRECEYKPAGTHRVQKHVLSSNREFRLGCENKCFKLEGHPKRVHQMLTSSQSFKFGCRECEYKPAGTHRVQRHVLTSNREFRFGCENKCFKPEGTHKVQHQMLSSCQTFKFGCDSKCYRPEGTHRVWKLLNHKSHSYKFGCESKCYRPEGTHRLQKHMLSSNFSFKLGCESCEYRPVGTHKLHHQVLTSNRHFKAGCESCTFKPEGTHRVQHELLHARNSFKSGCNSCGYRPEGTHVLQHLFLNSMRDFKLGCESCEYKKTHAGRLQHQVLLKYQGFKAGCESKCYRKHGAHFAREKSSRSHKSEGTHTVQKHLVGSSLLLKAGVRQESLKSESLHKVCRSLVPRVGERKQLKPEGCHKQQHQQLNSSLLGVSALQEPAEEAEAGHWCGLSALLTFNELMVRNYLRLQADDLRLWEEQSFYVAVDEFTVYGQAPRDLAAAAM
>DECOY_sp|A8K554|ZN815_HUMAN
LVEVSTVEAHRLEQLHKLLRNVSFFNGHGDCQRRRFALYANPTFDLNCMLKRSCLRDRTVQKQSPLLNPNQHKKLGLENCEHLENGTWKKDDLFTHSLHQDEHQQQSDPQTAVQWVEEPFSWRTLEEEEM
>DECOY_sp|P0C7X5|ZN806_HUMAN
LTRHEEQRLQHTLLKDGHECHTYQKTDRLRVQQALLHSRNSFKGGCKAKCCRPQRGHRVLHVNFLQLGVSKAVVSMVNLHRNEQTLKALSTFLHVTVLASEVKCANLHKNQLTFRELLTFFLVLGLRLEVCMANYKQEGTHRVQHLHLHTSQSFKGGCEGRCYKPEGTHRFWHVQLVSSSSFKCGCESKSYKPEGTHRVQHLLLNSSQEFKGGCDEKCYKKPGTHVGQHLCPLRSFGFKAGCVHKCYPMEGTHRVHHNHLSSNRCFKGGCKEKCYPNDGSPKVQRCPLDSSKQCGTPWEHFEYPTEGSHKTCHVLLYQSQSLKNGYQDKCYKSEGLHTSHHRVPDTDDAFAVGCNNCTFPQPLVHVAHHQEVTKLMGSKNGCNPRHGPDEKGCEQSEHHRDSTWNLSEDRHARHYKLEEVYLKGRYGQKSQPETMLNKRAWSEPTLVQTLSQWATLDQKNLLANVVYNENESLQLSMGAWEECLSVDELHPSCQEQLNMLYDQSVSLRDRLKQWKLWCHLEEQSLYLLKGGQLNLLNKNLGDVSLFRNFNELMVDQYLNLQKADLVALEKETFLVALKDFTRVEQKFLM
>DECOY_sp|Q9Y2P0|ZN835_HUMAN
DEAPRGPRNGPCGQQCTEGGQSLGPTSDPTPAPCRLGSSDAHRTQRHLLASSFSFKAGCGSCEYKPEGTHVLHHQLLYRSNSFKAGCEPCTYRPEGTHRTQHLALSSGQSFKAGCEGKCYRPEGTHKLQHELLSSVHSFAAGCQLRCYRPEGTHVRLHQLLHRSNSRKFGCDHCPYRPEGTHRTQHQTLHSVQTFKAACQGCAYKPEGTHRRLHEALSASQSFLAGCDQCTYKPEGTHRRVHQTLHALQAFKAACQGRCYKPEETHRLQRHLLASSRFFKAACASCEYKPEGTHRLQHELLSRSRNFKAACQACAYRPEGTHRRVHQTLHTRVTFKAGCDARCHKPEGTHRTWHSALYSGQSFKAGCEHCAYKPEGTHRTQHLTLHVSQSFKAGCEPCAFKPEGTHRLQHLLFASCYSFKAGCDGKCWKKPPGGRGRERQSDPRHKEPSEGPASRRCSSSDDPVSAQTAAPSSLRTPRLSFERDEQMSDGAPDKGCAVAEPEPCSEQNEQLDEVQGEKHWNGELEAGQLAVSLLGEM
>DECOY_sp|B7Z6K7|ZN814_HUMAN
LKRAWHSSQHVLLHKKSNFKLGKCEKCYKPEGTHRKVKHTLSSSEAFKSGCESCEYKPEGTHRKVKHTFSSSEAFKSGCESCEYKPEGTHRKLHVCFTSSHTFKSGCDNCEYRPEGTHRVQHALLQKYRNFKFQCAECAYKPEGNHRLQHVLLHKKKSFKLGCRECVYRPEGTHGHQHLLLNKHFGSKCGCEGKCFRPETTHRVQHRNLHKGENFKSGCDGKCYRPEGTHRMQHHVLRKSHSFKSGCEGCEYRPEGTHRVQHRSLHGLSSFKSGCEGCGYRSREPHRVQHLLLTKHFGSKSGCEGCEYRLDGTHLQQHRNLHKGSSFKSGCEGCEYRPAGTHRVQHLVLNKSQFGKSGCEGCQYRPEGSHRVQHHVLRKSHSFKSVCEGKCFRPEGAHRVQHRSLHGESSFKSGCEECGYKPEGTHRFQHQLLSKQSFSKSGCEGCEYKKTHDHRVQHNSFSAKYSFKSGCEGCEYRKPGTHRVQHNSFSVKYSFKSGCEGCEYKKEHTHRVQHNSFSAKYSFKSGCEGCEYRKPGTHRVQHNSFSVKYSFKSGCEGCEKKEHTHRVQHNSFSVKYSFKSGCEGCEKKEHTHRVQHNSLSAKYSFKSGCECCVYCERETLRLQHQSLLKFSTHKHMSEGCSYHAGGCQLPSVCEKTSNKSEGTHSAEQQLLGRSLPFKDGSESFVSSEGSVHKLRKCAFLAEEVSRGYKPEGLHENQHQHFNGSDYKLNGWAERCHKLKQHHTGQHDAVHLLDGLLPGCMECPHKKAPSVGAMPRTTVQREQLYLSKQSPAAEDEVGCWCGLSSLLALNELTVRDYLRCQAESLLNWEEWTFNVAVDEFTVTGQASRLLTAAAAM
>DECOY_sp|Q8NAQ8|YP023_HUMAN
RMSQLTAPMVRGSRPLVCALARASGLVAASGWRPLLRSGTWGPPSLRGSLSKCAVAGGRDGSQDRRLPPSRRKVEVLRQPPPLAGLAESAGAPHPSWARPACVAAETQRRFGEPKRGWCSCLKCLLQLVSRY
>DECOY_sp|Q96SQ5|ZN587_HUMAN
LKRRAHSSQHHLLTSRSQFKTGKCTCEYRPEGTHRRLKHLLSSCESFKSGCESKCYKPQGSHRKVHVHLASSSLFKSGCESCEYRPEGTHRLQHLTVSKHNGFKLGCVECAYRPEGTHRVEHVLLHKRYNFKLGCRECNYRPEGTHRLQHETLHRSRYFKSGCKECEYRPEGTHRGQHHVLNKGQGFKSGCEGKCYRPEGTHRVQHNLFCKFRQFKSGCEGCHYRAEGTHGQQHQLLNKGQGFKSGCRECEYPGEGTHVLQHSLLSKSQFGKSGCEECPYATQGTHRVQHQLLSKRSSYKSGCEGCDYPKGATHRDQHNSFSVRYSFKSGCDSCVYCGRDTFKLQHPLVSKFSTHKARKTGCSYNKTGEQFPPGHMTESDKTEVAAEEQCLGSSPLVKDGFREFVFPEQSRVKRKKLVFSAREVKRSYKFEGLHKQQHQHLYATDDLKNGCAGRSNKLKQHHTEQHDAFHFVDELLLGCMECPHKKGPASVRAPRTSQSRESVQRLKQCPAEEKDSGCWCGLSSLLALNELMVRDYLRCQAESLLCWEEQSFNVAVDEFTVTGQQTRRPPVAAAM
>DECOY_sp|Q96SQ5-2|ZN587_HUMAN
LKRRAHSSQHHLLTSRSQFKTGKCTCEYRPEGTHRRLKHLLSSCESFKSGCESKCYKPQGSHRKVHVHLASSSLFKSGCESCEYRPEGTHRLQHLTVSKHNGFKLGCVECAYRPEGTHRVEHVLLHKRYNFKLGCRECNYRPEGTHRLQHETLHRSRYFKSGCKECEYRPEGTHRGQHHVLNKGQGFKSGCEGKCYRPEGTHRVQHNLFCKFRQFKSGCEGCHYRAEGTHGQQHQLLNKGQGFKSGCRECEYPGEGTHVLQHSLLSKSQFGKSGCEECPYATQGTHRVQHQLLSKRSSYKSGCEGCDYPKGATHRDQHNSFSVRYSFKSGCDSCVYCGRDTFKLQHPLVSKFSTHKARKTGCSYNKTGEQFPPGHMTESDKTEVAAEEQCLGSSPLVKDGFREFVFPEQSRVKRKKLVFSAREVKRSYKFEGLHKQQHQHLYATDDLKNGCAGRSNKLKQHHTEQHDAFHFVDELLLGCMECPHKKGPASVRAPRTSQSRESVQRLKQCPAEEKDSGCWCGLSSLLALNELMVRDYLRCQAESLLCWEEQSFNVAVDEFTVTGQTRRPPVAAAM
>DECOY_sp|Q8N4K4|RPRML_HUMAN
YLGLLAAGVKDSRRPEQVLFNLMSEKSLLLNCGLFFVGFVVTLSLVCLVALQARVSVWLRSEDPALGAPVGDSAALPAGGPCCGLWTGLGHRTNGLAAGAGGGVGDVEELGSHNLFTANM
>DECOY_sp|P14678|RSMB_HUMAN
RPPRPMGPPPPRGMGPPPRPMGPPPMGMPTRGGPPLGMPPGMPRPMGPPPGMMGPPPARGGMPPPPGRGGPPYQTPAGALSATAAAAAAAVTRGGQPTMVQQSPGGVRGVPGALGAPAQPMPVGAPLRGGARAGLGPGGAAGALPRVALGTKDPPPGEVTMSVLNERGLLVLGLRKVEREEAKQSKNKPKRLFEDCDCLLLNMKHDFKAFTGLFRLGDQLLRCRMYDLHQLKMSKSGVTM
>DECOY_sp|P14678-2|RSMB_HUMAN
LLRGMGPPPRPMGPPPMGMPTRGGPPLGMPPGMPRPMGPPPGMMGPPPARGGMPPPPGRGGPPYQTPAGALSATAAAAAAAVTRGGQPTMVQQSPGGVRGVPGALGAPAQPMPVGAPLRGGARAGLGPGGAAGALPRVALGTKDPPPGEVTMSVLNERGLLVLGLRKVEREEAKQSKNKPKRLFEDCDCLLLNMKHDFKAFTGLFRLGDQLLRCRMYDLHQLKMSKSGVTM
>DECOY_sp|P14678-3|RSMB_HUMAN
RPPRPMGPPPPGTLFGSLGMLSWSCCCLFCVRPHRYPGSSDLRRGQPAVEMSQPWPDFFAECGGPPPRPMGPPPMGMPTRGGPPLGMPPGMPRPMGPPPGMMGPPPARGGMPPPPGRGGPPYQTPAGALSATAAAAAAAVTRGGQPTMVQQSPGGVRGVPGALGAPAQPMPVGAPLRGGARAGLGPGGAAGALPRVALGTKDPPPGEVTMSVLNERGLLVLGLRKVEREEAKQSKNKPKRLFEDCDCLLLNMKHDFKAFTGLFRLGDQLLRCRMYDLHQLKMSKSGVTM
>DECOY_sp|Q6ZNE9|RUFY4_HUMAN
TVQAREGQACPPCRCRKKDYDMSCAHCLLGGCRLCPRRYSRFGFKLSCAVCCEPAMSSLHQRLQWRLKDEQLLELRRKVMAQVLRDQGGLEEQYMARRDEAEQKQQELQAQLERAEEQRLQCSRELAQLEGEQRELLQERQQAQEEKRALGRLLKSLEDQLSVEAQERREAVLTVETQVQPNEVTSDKETAHGQLVWPEGLLSSGGSGRQSGSVAGEVARGPSPMLRLQVHSWEAKKEHTGETRTQGEAVLLVGTVEAEMGLVKEQTGMAKGGQGQTSPTSNGLFLELWPRAEEQDLQLKEGEPEWMSQPRYKRHESSKKGELFFPLRHQQQRSPLGALQQGSPADQLCLAQSTHSDELQVNEPGGYAAPKKLPAKDKRNRRPGQTQTSSSRCSESFMPWAGDLDPQQLDLEFAVGNLAYLSDLLDERQEPCLLPRSPGYWRETLESNLLCLQLAEALQRACGLRFLFRAKGGLPKTKLDQRSVFHLPEMNRGRRQLATCLFDWYKRDPGLFKSQKEQDFQLLLELCGCRLHLEASTDTVPGQGDGYGQLLASVARALKDTKVLLAGEEAM
>DECOY_sp|Q6ZNE9-3|RUFY4_HUMAN
RAWRLDSPKEPRCKKQQTKEGPNPHFQLLTRVLVHALSWGRPAAPPGRVLGGWQSCLSLGPRRHPRTPLASPEPTWVMKGDQRSVFHLPEMNRGRRQLATCLFDWYKRDPGLFKSQKEQDFQLLLELCGCRLHLEASTDTVPGQGDGYGQLLASVARALKDTKVLLAGEEAM
>DECOY_sp|Q9ULF5|S39AA_HUMAN
FQLDFVKLDEYLALVLMLAFGFLLGLNQLLFQGVPCFGHEENDGDGHLMEPLMDVLAVYLFMGATVAFLWLTLNNAYQGVATGLLMGLYAMMASLLNYVLAKQVTMGKALLVAFDGLEHPLEHCFVALSTSLGGTLGASFAAGLALGDSFNHLGDGMLVMWALNALGTKELDSGSHCPGHSHHSKHHHWQHNKRHLVKTNEGHHNHAAAHLDHEHLTHLGDSHSHDLKLEEELCLYKNPPSEQQGELDTLETENRLDESVVSDDTGALKPLQLWDSDPTNNKDSLHKRLGLTSEETNKQMFKWKQRGQKQYKHFRMLCHELLFLLYLGGLAVLKGLVADYEELKFNSEHGHSHGHGHAHQHSHDHGGQSHPLLHLLADGSMTGVALAVLFTLLKFFCGQNLLPVLLVGLLSLLSLVTLSLLGCLWASAGLNAEDEPVLKNKDNLDEVLKLDFHELCRLSDLQYLLAPCLYTFLDTSLPSNAGHGYKYLLQTVNLCEHHHDDENLKRDLSLLANKNVHPARKRETRHLEGENDPDLDQHRGGPDHGRNEPLHVHSHGPNHRVDKPHRVNHEYQEGQDHNPPFGPTLVESNENKRSKKKRKGKGPKLVDSQEQKTNTETSPENSPERGESPTLSDNHFHHTNNHDLHHHRLHHRHRLHNHDHMKHDDKSVSVEVTKEEPDKCHRKNTSVSTVTQNESNLHNHSHQHNHSHFKHGEQVALLDLHSVHDHGLDEHNLEVKRVEGLGLNTLKLELGFFSRLGNEGRYEFKLELYKKYENEAAKQSKFSPELETMRGHRQHLAEPGHDHEEHCHNCHHFLFTLLCLLCKFTHMHKVM
>DECOY_sp|Q9ULF5-2|S39AA_HUMAN
FQLDFVKLDEYLALVLMLAFGFLLGLNQLLFQGVPCFGHEENDGDGHLMEPLMDVLAVYLFMGATVAFLWLTLNNAYQGVATGLLMGLYAMMASLLNYVLAKQVTMGKALLVAFDGLEHPLEHCFVALSTSLGGTLGASFAAGLALGDSFNHLGDGMLVMWALNALGTKELDSGSHCPGHSHHSKHHHWQHNKRHLVKTNEGHHNHAAAHLDHEHLTHLGDSHSHDLKLEEELCLYKNPPSEQQGELDTLETENRLDESVVSDDTGALKPLQLWDSDPTNNKDSLHKRLGLTSEETNKQMFKWKQRGQKQYKHFRMLCHELLFLLYLGGLAVLKGLVADYEELKFNSEHGHSHGHGHAHQHSHDHGGQSHPLLHLLADGSM
>DECOY_sp|Q8WWX9|SELM_HUMAN
LDAHDSTEEPKPAPAWVYEPPVQADPAKRAYFGLEQVLANLERETMESLPRLELEERRYGLLVLEPDAGPLKHMVLNHYFPLDQTVFKAVKERLNLQUGGCTERVRATLGSRLNWDRPYATAATAPAVLAALLLLLALPPLLLSM
>DECOY_sp|P0DJI9|SAA2_HUMAN
KYEPLGARPFHNPRDGRSGKWNAAQDALSDEARGGTRQLLNREANSLVEAAWAGGPRKGAADYNRGAHFKYDSGLYNAREMDSYRAWMRDAGDFAEGLFSFFRSSSVSLVLSCFVLGTLKLM
>DECOY_sp|P0DJI9-2|SAA2_HUMAN
LEASFLSLVEAAWAGGPRKGAADYNRGAHFKYDSGLYNAREMDSYRAWMRDAGDFAEGLFSFFRSSSVSLVLSCFVLGTLKLM
>DECOY_sp|P09683|SECR_HUMAN
MRPLTGEAAAGAPESVMPGPPLWPSWTGDLPMWAQLLPMNSGSPCLLGASRLTWAMSNEADQERKSGVLGQLRLQRLAGRERLSLESTFTGDSRRHRAPPARPAASGGLLLLLLLLRPPRA
>DECOY_sp|Q5M8T2|S35D3_HUMAN
PSPLEENELLYKKDMRYTRGVRLWVELYAKDLRRSSGEESSGAVLPVRGPSRGVERQSEQAPGGAAEGGERSGNGGEGPLEEMVFPLQDGSLQAEERGPQAELDEYNSKRQTEMKFAVCYLLSGLTNVVVGALFLSTPEVDSFAVMGVTLTALKSVVGVFSTTVASNLYTCHLTTFNMACGLLLCAVFLCVMAPKDWGPFTWAHLSDTSAFSCLVLLPTASVALVYQATLPGHETDASKAQLLVLYAAHVLVALVGTVYGLPDGTLDGAGALAAGCTTLLVAALVGPSPAGKNLVLVGLLMTVLPLRKCFVVYMPLSLRGLSWLTLSSQLTSLVAVGAFRSALSLGFPPVALLGRRLLLELSLAATSSTLCQVLTLFSFQRYLSLKFLLLNLSGSFVGHALAVSLGLRVRGCLRQM
>DECOY_sp|P12757|SKIL_HUMAN
KEAKTSKSLLQKLLKELMMEKLRQAREERQLEDQLERQDAEAHDRLRQLEALQGAYEAKEKDELNSDCTKCKQMLQEKKLELKDQEVYFEERMQAHENQLSELKEQLNQQEETLKEMKSSSSLKMVEMQLQKKNQLQLLKLEQKQLYRTMVEEMKLKGDDECLVKDVLLPSSAAAVLGLGKVNLRDVLNCTASEKRKSSTSNNSLSADRSLCLRESKTLDKMEQEELSVDPYSVKTQKLGSSHKAESRQSLKSSAEKTTLKESQSVASTLSVNPAVKVDCMYLYYSPHLFSHTQSVHDGEKQLVPYWSQLEMGSPADKTSQRKNGRSMSKFKEMEELLKLKKLEEPTGLKYQNVHLYCHKWASEFGWHCRKTDPRSHSHMVFTQPAFMGCCELCQLCPADPQVYFQPAFLGQKCGLCEHEVEFASGTKELQALSKSAPLVSGNQPFRTRPLLANCRLQADTLTLLGCSPANFPLLGLKVLLHLQDSTRCSCYLYLEDCVTNLQQLTFRELVSNLVQPLCRKLEGGVQFCSLSEGELVTQTLETSSDSPLLLPGPLVQPSPLPLFVTPSMSEQSRHASFAAPGGLSSQSSLHFQALTKHLSPNLHLTEPVSTCRKTVHEGDTEVPAEGYDDLHKKPVETKVNLKTGNAHLDTLKKMAPPSGDDGMGNKKLTSGQVLSFNTQLNEM
>DECOY_sp|P12757-2|SKIL_HUMAN
FSCYLYLRLKYTTTAHALNLMCTLNCVLCLKLMEFYVMVMLLFQYLFSKASQRKNGRSMSKFKEMEELLKLKKLEEPTGLKYQNVHLYCHKWASEFGWHCRKTDPRSHSHMVFTQPAFMGCCELCQLCPADPQVYFQPAFLGQKCGLCEHEVEFASGTKELQALSKSAPLVSGNQPFRTRPLLANCRLQADTLTLLGCSPANFPLLGLKVLLHLQDSTRCSCYLYLEDCVTNLQQLTFRELVSNLVQPLCRKLEGGVQFCSLSEGELVTQTLETSSDSPLLLPGPLVQPSPLPLFVTPSMSEQSRHASFAAPGGLSSQSSLHFQALTKHLSPNLHLTEPVSTCRKTVHEGDTEVPAEGYDDLHKKPVETKVNLKTGNAHLDTLKKMAPPSGDDGMGNKKLTSGQVLSFNTQLNEM
>DECOY_sp|P12757-3|SKIL_HUMAN
KEAKTSKSLLQKLLKELMMEKLRQAREERQLEDQLERQDAEAHDRLRQLEALQGAYEAKEKDELNSDCTKCKQMLQEKKLELKDQEVYFEERMQAHENQLSELKEQLNQQEETLKEMKSSSSLKMVEMQLQKKNQLQLLKLEQKQLYRTMVEEMKLKGDDECLVKDVLLPSSAAAVLGLGKVNLRDVLNCTASEKRKSSTSNNSLSANAEKTTLKESQSVASTLSVNPAVKVDCMYLYYSPHLFSHTQSVHDGEKQLVPYWSQLEMGSPADKTSQRKNGRSMSKFKEMEELLKLKKLEEPTGLKYQNVHLYCHKWASEFGWHCRKTDPRSHSHMVFTQPAFMGCCELCQLCPADPQVYFQPAFLGQKCGLCEHEVEFASGTKELQALSKSAPLVSGNQPFRTRPLLANCRLQADTLTLLGCSPANFPLLGLKVLLHLQDSTRCSCYLYLEDCVTNLQQLTFRELVSNLVQPLCRKLEGGVQFCSLSEGELVTQTLETSSDSPLLLPGPLVQPSPLPLFVTPSMSEQSRHASFAAPGGLSSQSSLHFQALTKHLSPNLHLTEPVSTCRKTVHEGDTEVPAEGYDDLHKKPVETKVNLKTGNAHLDTLKKMAPPSGDDGMGNKKLTSGQVLSFNTQLNEM
>DECOY_sp|P12757-4|SKIL_HUMAN
SPHLFSHTQSVHDGEKQLVPYWSQLEMGSPADKTSQRKNGRSMSKFKEMEELLKLKKLEEPTGLKYQNVHLYCHKWASEFGWHCRKTDPRSHSHMVFTQPAFMGCCELCQLCPADPQVYFQPAFLGQKCGLCEHEVEFASGTKELQALSKSAPLVSGNQPFRTRPLLANCRLQADTLTLLGCSPANFPLLGLKVLLHLQDSTRCSCYLYLEDCVTNLQQLTFRELVSNLVQPLCRKLEGGVQFCSLSEGELVTQTLETSSDSPLLLPGPLVQPSPLPLFVTPSMSEQSRHASFAAPGGLSSQSSLHFQALTKHLSPNLHLTEPVSTCRKTVHEGDTEVPAEGYDDLHKKPVETKVNLKTGNAHLDTLKKMAPPSGDDGMGNKKLTSGQVLSFNTQLNEM
>DECOY_sp|P12757-5|SKIL_HUMAN
KEAKTSKSLLQKLLKELMMEKLRQAREERQLEDQLERQDAEAHDRLRQLEALQGAYEAKEKDELNSDCTKCKQMLQEKKLELKDQEVYFEERMQAHENQLSELKEQLNQQEETLKEMKSSSSLKMVEMQLQKKNQLQLLKLEQKQLYRTMVEEMKLKGDDECLVKDVLLPSSAAAVLGLGKVNLRDVLNCTASEKRKSSTSNNSLSADRSLCLRESKTLDKMEQEELSVDPYSVKTQKLGSSHKAESRQSLKSSAEKTTLKESQSVASTLSVNPAVKVDCMYLYYSPHLFSHTQSVHDGEKQLVPYWSQLEMGSPADKTSQRKNGRSMSKFKEMEELLKLKKLEEPTGLKYQNVHLYCHKWASEFGWHCRKTDPRSHSHMVFTQPAFMGCCELCQLCPADPQVYFQPAFLGQKCGLCEHEVEFASGTKELQALSKSAPLVSGNQPFRTRPLLANCRLQADTLTLLGCSPANFPLLGLKVLLHLQDSTRCSCYLYLEDCVTNLQQLTFRELVSNLVQPLCRKLEGGVQFCSLSEGELVTQTLETSSDSPLLLPGPLVQPSPLPLFVTPSMSEQSRHASFAAPGGLSSQSSLHFQALTKHLSPNLHLTEPVSTCRKTVHEGDTEVPAEGYDDLHKKPVETKVNLKTGNAHLDTLKKMAPPSGDDGM
>DECOY_sp|Q9NSN8|SNTG1_HUMAN
TTKYKASTTASSAATSATAQNGLFLPDLCAKVAAFFSHLCHLVAFLNSFELKEAELKQTDPNQFLKFKLKSGDDSSKGSQLKFRWYLVKATAADFCLFGTSFDLTLGMLHSELVCAYKTCQRLEVELFTATQFRAEWQALDSELEVSFYLDEGSESQVTFCKRRQDLLDSKDLKLCMLEYVSFKTERATWDWTTVPPALKFYLCSRGLALFTPSYRVDQLPDQREAECWGMYVLQQNVPFRNNKKLLNKHTLNSLNTALAQLWDVCDEASLCQLLGTCVGDVALVQFANRQSLDTGPVYQSRFSHLLPLRLLDCRKWERWLGPSTPWSSCSLTDTNNPHYNLHLGSDCLPSSTGSSQDSPACACDENLPKLLFAPRKALFSVTLTVEEGARNLVQVVEERHKRCVNLGNLQLLADGLFLLGSLERAQKESKLSVVVPLNHEAGKGLSLGFGGVTRRQVLTRTEGSYFPEGSVCLVDQEQLMLLKLHDARLKVFPEQNGDQLLCLGKTTEECARTFDM
>DECOY_sp|Q9NSN8-2|SNTG1_HUMAN
TTKYKASTTASSAATSATAQNGLFLPDLCAKVAAFFSHLCHLVAFLNSFELKETAADFCLFGTSFDLTLGMLHSELVCAYKTCQRLEVELFTATQFRAEWQALDSELEVSFYLDEGSESQVTFCKRRQDLLDSKDLKLCMLEYVSFKTERATWDWTTVPPALKFYLCSRGLALFTPSYRVDQLPDQREAECWGMYVLQQNVPFRNNKKLLNKHTLNSLNTALAQLWDVCDEASLCQLLGTCVGDVALVQFANRQSLDTGPVYQSRFSHLLPLRLLDCRKWERWLGPSTPWSSCSLTDTNNPHYNLHLGSDCLPSSTGSSQDSPACACDENLPKLLFAPRKALFSVTLTVEEGARNLVQVVEERHKRCVNLGNLQLLADGLFLLGSLERAQKESKLSVVVPLNHEAGKGLSLGFGGVTRRQVLTRTEGSYFPEGSVCLVDQEQLMLLKLHDARLKVFPEQNGDQLLCLGKTTEECARTFDM
>DECOY_sp|O95295|SNAPN_HUMAN
MGPSGPPYLGSDLMRRRAATKEAVSHNRRLRLEQANQLLNNVLVRRRVANLKKLVYPDLDLAKVQDENRLCLETALNDLQRELEVQSREVAHVHSDLQQVARPLFELLGEAFLRDGTPGAVPTGAGSVAASGAGKA
>DECOY_sp|Q0VAF6|SYCN_HUMAN
SRCCYLASLANSWDGLLRRGYEERLPYTGASKFHKTGKAGRQSWVTLERCPAVVLSSATNAWNSPLYPLDAGSELSLEAGGCCNEYYPDKSDYKLACRTTGDSKHLDASAPCAGQACPVSALALALLLRPLPSM
>DECOY_sp|Q8IX01|SUGP2_HUMAN
MNRKARHYMQMRMRQFVDFTDKEHEQGDAGLGEGESPTGVSVPRELKGGLSGLGHGKEWGKMQLMQFGLKNDTKLQQAFDLKDKKKKPSMRPRGRPDYARLVPEHKVPEQLLCRKVPAPLMGKVLKSSSRKRLPFCTGSSAQSLAPAGALDDEAAEGPLGDAPTSGEKSGAGGPAPAEEGGDEDDEDEEEPMVEPSELEAREPPPEDEFEAEGEMLDVPSEQSGTTDGGGTHLNHPSSTFCLSPCLEFKKRVYKFFASSNQDHLFWLDPNDTSNELSFQELEPGVQAVRFAKLEATEMKTMDLDASPCPSSTQPAESLDVGAKPPSPGSAELSPDQPSPGVPDPPCKDAADRNDPLSKPAQSLGPARQGHKHRLTGSSLLTQTGTTRRAKAWRGLGQRALLRRGQWPLKKKLLRNVRASYLMRAVACDASTKPQDARGLNESRMQMEAKLKLYKYYELSNEDSLFWYAPDKELLRTKEPSLSGELRKVVLQDLTGVRVHDRAQPVADSLSSPKAAQLEKPTPPLKMEEREMPEPEKKAVQLPCGSSVLWKALHDLYREGFLTSDEFNPFAAPSPALDQLGVAELKLERQFSSALSFTQGLLALKRSCLSNTTELALALDLPNSLKTKMVSLEYANCAMLLPTVKSLRLDQRLMLKYDFKPLLEFFCKNKTVAKGDLLMNLFENDRVPKTLASKHLKFLTFFCFRDHEKPLSKCFSALKMACTETELEFLTQFLQSKFLDKDLTHFGAKWLLELGRFSFVDKSDLLDFSKRRMPRLLKNLDLGLPKLQLPFQLDETGPNTGLTVDPSPTKNQLQNTGQKTPTRLNVTPKKLTSVRLNVTKGGLVKGATLLGQTEKGGLLSGEQDVLNLRARGAQVQSGRGLVSDAEGPHDVDYRDSKCELEKEELRLSSGFDGLVASPGFSYEQSWSSEQSVPHGFDQEWSRGLAKFWDQRHGSFKRLHGLVQRDSDSHSFELRDGCKREFYSDDSLSPNSRSFSPGPFVDRSLGREGARDSHAVSGSLSRYGDSHVDDYMERARSPVRQLADLKAFQLTESVAEGSADMHRKYKAEQLVADFTEQTRRLAKA
>DECOY_sp|Q8IX01-3|SUGP2_HUMAN
RSMQLRRHNLFCFDVALQLGDQSHLLWAAPQLHFSQPGVWEWGLSGAAYVSVPRELKGGLSGLGHGKEWGKMQLMQFGLKNDTKLQQAFDLKDKKKKPSMRPRGRPDYARLVPEHKVPEQLLCRKVPAPLMGKVLKSSSRKRLPFCTGSSAEPSELEAREPPPEDEFEAEGEMLDVPSEQSGTTDGGGTHLNHPSSTFCLSPCLEFKKRVYKFFASSNQDHLFWLDPNDTSNELSFQELEPGVQAVRFAKLEATEMKTMDLDASPCPSSTQPAESLDVGAKPPSPGSAELSPDQPSPGVPDPPCKDAADRNDPLSKPAQSLGPARQGHKHRLTGSSLLTQTGTTRRAKAWRGLGQRALLRRGQWPLKKKLLRNVRASYLMRAVACDASTKPQDARGLNESRMQMEAKLKLYKYYELSNEDSLFWYAPDKELLRTKEPSLSGELRKVVLQDLTGVRVHDRAQPVADSLSSPKAAQLEKPTPPLKMEEREMPEPEKKAVQLPCGSSVLWKALHDLYREGFLTSDEFNPFAAPSPALDQLGVAELKLERQFSSALSFTQGLLALKRSCLSNTTELALALDLPNSLKTKMVSLEYANCAMLLPTVKSLRLDQRLMLKYDFKPLLEFFCKNKTVAKGDLLMNLFENDRVPKTLASKHLKFLTFFCFRDHEKPLSKCFSALKMACTETELEFLTQFLQSKFLDKDLTHFGAKWLLELGRFSFVDKSDLLDFSKRRMPRLLKNLDLGLPKLQLPFQLDETGPNTGLTVDPSPTKNQLQNTGQKTPTRLNVTPKKLTSVRLNVTKGGLVKGATLLGQTEKGGLLSGEQDVLNLRARGAQVQSGRGLVSDAEGPHDVDYRDSKCELEKEELRLSSGFDGLVASPGFSYEQSWSSEQSVPHGFDQEWSRGLAKFWDQRHGSFKRLHGLVQRDSDSHSFELRDGCKREFYSDDSLSPNSRSFSPGPFVDRSLGREGARDSHAVSGSLSRYGDSHVDDYMERARSPVRQLADLKAFQLTESVAEGSADMHRKYKAEQLVADFTEQTRRLAAM
>DECOY_sp|Q8IX01-4|SUGP2_HUMAN
MNRKARHYMQMRMRQFVDFTDKEHEQGDAGLGEGESPTGVSVPRELKGGLSGLGHGKEWGKMQLMQFGLKNDTKLQQAFDLKDKKKKPSMRPRGRPDYARLVPEHKVPEQLLCRKVPAPLMGKVLKSSSRKRLPFCTGSSAEPSELEAREPPPEDEFEAEGEMLDVPSEQSGTTDGGGTHLNHPSSTFCLSPCLEFKKRVYKFFASSNQDHLFWLDPNDTSNELSFQELEPGVQAVRFAKLEATEMKTMDLDASPCPSSTQPAESLDVGAKPPSPGSAELSPDQPSPGVPDPPCKDAADRNDPLSKPAQSLGPARQGHKHRLTGSSLLTQTGTTRRAKAWRGLGQRALLRRGQWPLKKKLLRNVRASYLMRAVACDASTKPQDARGLNESRMQMEAKLKLYKYYELSNEDSLFWYAPDKELLRTKEPSLSGELRKVVLQDLTGVRVHDRAQPVADSLSSPKAAQLEKPTPPLKMEEREMPEPEKKAVQLPCGSSVLWKALHDLYREGFLTSDEFNPFAAPSPALDQLGVAELKLERQFSSALSFTQGLLALKRSCLSNTTELALALDLPNSLKTKMVSLEYANCAMLLPTVKSLRLDQRLMLKYDFKPLLEFFCKNKTVAKGDLLMNLFENDRVPKTLASKHLKFLTFFCFRDHEKPLSKCFSALKMACTETELEFLTQFLQSKFLDKDLTHFGAKWLLELGRFSFVDKSDLLDFSKRRMPRLLKNLDLGLPKLQLPFQLDETGPNTGLTVDPSPTKNQLQNTGQKTPTRLNVTPKKLTSVRLNVTKGGLVKGATLLGQTEKGGLLSGEQDVLNLRARGAQVQSGRGLVSDAEGPHDVDYRDSKCELEKEELRLSSGFDGLVASPGFSYEQSWSSEQSVPHGFDQEWSRGLAKFWDQRHGSFKRLHGLVQRDSDSHSFELRDGCKREFYSDDSLSPNSRSFSPGPFVDRSLGREGARDSHAVSGSLSRYGDSHVDDYMERARSPVRQLADLKAFQLTESVAEGSADMHRKYKAEQLVADFTEQTRRLAKA
>DECOY_sp|Q92526|TCPW_HUMAN
MLSSMGRAMLEDVLLLNTALVTCSHLLKKQVCYNDWVGADAAVMPEGTNLDVGVLKQSEVHEAQKVVLTEQPDYGANQALKVPLLLLADAFAQVGRLRAKGLSKNYTVLAEAMAVELAGAGPVMCGDELAKNLRALGRDLAKDVQTLTKHNPKGVLLTVSCPNVCEELFTKFEEGLTYEYVLGAHGLCDVTLDEFSNVAMGGCALSRLEMRRKNRRALAVLGKHALSDLSFPDLKGQNLVVFKGNSQACKVKLLDDKLQRVDELKRFEKAVKLKEEEAKTYFFGSNVEKTEYELSVNCLLLFADERKKVMDPRHAGHDLVLGQLKLTDTGKLKHMEMLEVMFLDLPYGRRPVALVSDVVVETLVDALEAHKVTQLSRTAVDLLKRKLMKETKVVEELVELKAKLAAEFGEALRLPHLGESLYLDAKQLLEGLLLVNSTTGDGTVDDQATAKVALLSATPHQLQMEDLLVNGKDTKLLDGAGSVLKMMTKGPGLNRTLVDQLRGAACLNVALARARAAVEKVANSKALAKA
>DECOY_sp|Q92526-2|TCPW_HUMAN
MLSSMGRAMLEDVLLLNTALVTCSHLLKKQVCYNDWVGADAAVMPEGTNLDVGVLKQSEVHEAQKVVLTEQPDYGANQALKVPLLLLADAFAQVGRLRAKGLSKNYTVLAEAMAVELAGAGPVMCGDELAKNLRALGRDLAKDVQTLTKHNPKGVLLTVSCPNVCEELFTKFEEGLTYEYVLGAHGLCDVTLDEFSNVAMGGCALSRLEMRRKNRRALAVLGKHALSDLSFPDLKGQNLVVFKGNSQACKVKLLDDKLQRVDELKRFEKAVKLKEEEAKTYFFGSNVEKTEYELSVNCLLLFADERKKVMDPRHAGHDLVLGQLKLTDTGKLKHMEMLEVMFLDLPYGRRPVALVSDVVVETLVDALEAHKVTQLSRTAVDLLKRKLMKETKVVEELVELKAKLAAEFGEALRLPHLGMEDLLVNGKDTKLLDGAGSVLKMMTKGPGLNRTLVDQLRGAACLNVALARARAAVEKVANSKALAKA
>DECOY_sp|Q92526-3|TCPW_HUMAN
MLSSMGRAMLEDVLLLNTALVTCSHLLKKQVCYNDWVGADAAVMPEGTNLDVGVLKQSEVHEAQKVVLTEQPDYGANQALKVPLLLLADAFAQVGRLRAKGLSKNYTVLAEAMAVELAGAGPVMCGDELAKNLRALGRDLAKDVQTLTKHNPKGVLLTVSCPNVCEELFTKFEEGLTYEYVLGAHGLCDVTLDEFSNVAMGGCALSRLEMRRKNRRALAVLGKHALSDLSFPDLKGQNLVVFKGNSQACKVKLLDDKLQRVDELKRFEKAVKLKEEEAKTYFFGSNVKETDTGKLKHMEMLEVMFLDLPYGRRPVALVSDVVVETLVDALEAHKVTQLSRTAVDLLKRKLMKETKVVEELVELKAKLAAEFGEALRLPHLGESLYLDAKQLLEGLLLVNSTTGDGTVDDQATAKVALLSATPHQLQMEDLLVNGKDTKLLDGAGSVLKMMTKGPGLNRTLVDQLRGAACLNVALARARAAVEKVANSKALAKA
>DECOY_sp|Q9P2M4|TBC14_HUMAN
RHLSPSKGEMRESKDQLATLVQAKKWRNSQMQLTALSAFLEEAPLDEPRLTLFQAMHLFDKMTLLDEFKLLLGLARTFLFEEGRDCFVDWRLCALDLPLKSSYLTFLWDLLYLDPTLNKKNFHAFKLPLNEEFFVEFAAFYTLMLGHDRVFFAMQCKPNLLNSFALFADATDLNLLLVAALFSMGQVYGVDRPYCTYAGLLSHLMDHYPGGQQFLCLNPFRDTLSKLLLELSAREDAASFGADENEVESGGTSLRSRWKERAALCLDFLEHTLNLENGLALSWKVRGVSPPLGQWWLRDKRVSCWMTEWNPLLENNWTLVANGLSEERVRCELEKKRRQQAKELRKKEAQVVMEEYQRQKHQAEEAKPAPLNARPDELLLATTSLPEFDLKRNVNKQPSPKPSRPGKADEYKEQRKLSKDQANRELPKAGFKLWGLDNKHDRLASKRQALLRNAFFNSFPGLKLKLSGEEAEHVCDQQHLRGTKELSSLTVNTFQPDDDNELTVLASSSSTVVLDLLDENSVSLTTSLETGLSSVSCVSVDDRSTLKASTPSYKLVSDYGRTPFTSKRVQSSREETSSPAPPACSPLACASQFRAEPLLDSDSKRRQVHVASCPVPEPNGLELTPLGSDVSQLSRDLHERAKLKLPGYEPASLRLPKALNVHQLNQLPNGRPGDLLGMFAVGNTSTSKLGDTM
>DECOY_sp|Q9P2M4-2|TBC14_HUMAN
RHLSPSKGEMRESKDQLATLVQAKKWRNSQMQLTALSAFLEEAPLDEPRLTLFQAMHLFDKMTLLDEFKLLLGLARTFLFEEGRDCFVDWRLCALDLPLKSSYLTFLWDLLYLDPTLNKKNFHAFKLPLNEEFFVEFAAFYTLMLGHDRVFFAMQCKPNLLNSFALFADATDLNLLLVAALFSMGQVYGVDRPYCTYAGLLSHLMDHYPGGQQFLCLNPFRDTLSKLLLELSAREDAASFGADENEVESGGTSLRSRWKERAALCLDFLEHTLNLENGLALSWKVRGVSPPLGQWWLRDKRVSCWMTEWNPLLENNWTLVANGLSEERVRCELEKKRRQQAKELRKKEAQVVMEEYQRQKHQAEEAKPAPLNARPDELLLATTSLPEFDLKRNVNKQPSPKPSRPGKADEYEM
>DECOY_sp|Q15714|T22D1_HUMAN
ATPGSGQSAPQAPPQTTGQPQTTAPPSGTQLQAQFQALQEPSALKTLLNNEQELQSKNELLKELQKELVEVEREVAYMLHKSVLDMAQEKLNDLAVVSAGSSSEDEGDVLPTTLPLKVLPFLSASAALSSSSGDSVASMGGSDGSLTQPLGVLSPEARRAADELQSGLAQALSQASFQTSSLPLQQALPLNTNTALLPPQSVSQVLNGNQTAPTQALNQPPVLNTPASPMGSPGTSSVQSTVSLSSASPLSSVAPLQQSVLGQAVPEVGQPQPPVTLLSSQSALVLQQPLSPASTQVGQHLLGTQAPPVVQSSPPAGQQLVSPPVQTSPQQVATPLNAQQGLNALQSGTPVASVAAPAQGVPQVSAGAPQAPVATPQVPLQLGQPQAVPLVTTGAGVGASSPQGSSMATQLLPQQQVYESAPNQTVKSVHGPAMQTSVMPQQQGYQLQQPPPAGPLPTQVPPAAQSYPLQPQALSSLSPQQGLASTVGVVNVPSPQLGTAASMTAQLPVPQLGKQQQYSLEQSQLQVQSLQSQSLSQPLSVAPLSQPGTSGFDMQQLTVGQLAPQQQQQQQQQQQQQVVVTPAGMEGSGVSETYHSLTSVSSSVSSGSTSREESTVELPNKQVTEVKVNLLVGETAPVANKEEYFETCTRWKKGFPESSSDKLVRVRFSTNVTPQQQQSSVSGGTMGAAANPVSSVAASSSLTGNGMGSLLNVNVGSTVGPGVSVGAASPLNSTSLNVNGLMSSTVNPNFSGVATLNVNNVTSTGTVSNLGLGGTTSPRAMNTMVSAPSGSSSVASTPAVPTLSDSSGTTSKRLSVPSSPPGGTLSASAVAVHSPHHHGHQLHHGHHLQHHHHLHHPHANGNLVVNQQPLHPLHPQPLHPQNPSVAGPTEAEQFNNLTEESSRSEPEGLDTRASLSVDLLESSSLDETHSEDLDDYSETDEALSNNSSLSASLQAPTVSTLQFGKKKSMQTGGPALPQAQLQAQSLLNLSQPPPPQPGSTSSAAPPPPQLLSPPPFDESSTANSGVGTGAANLASASGSGSRRGPFMAPHAKRMASLDAAAAAAATSEPPQHM
>DECOY_sp|Q15714-2|T22D1_HUMAN
ATPGSGQSAPQAPPQTTGQPQTTAPPSGTQLQAQFQALQEPSALKTLLNNEQELQSKNELLKELQKELVEVEREVAYMLHKSVLDMAQEKLNDLAVVSAGSSSNDRLVSANETGLLSSLFSLSFRHLQYVGLDMAVRPCWQKSM
>DECOY_sp|Q15714-3|T22D1_HUMAN
ATPGSGQSAPQAPPQTTGQPQTTAPPSGTQLQAQFQALQEPSALKTLLNNEQELQSKNELLKELQKELVEVEREVAYMLHKSVLDMAQEKLNDLAVVSAGSSSEDEGDVLPTTLPLKVLPFLSASAALSSSSGDSVASMGGSDGSLTQPLGVLSPEARRAADELQSGLAQALSQASFQTSSLPLQQALPLNTNTALLPPQSVSQVLNGNQTAPTQALNQPPVLNTPASPMGSPGTSSVQSTVSLSSASPLSSVAPLQQSVLGQAVPEVGQPQPPVTLLSSQSALVLQQPLSPASTQVGQHLLGTQAPPVVQSSPPAGQQLVSPPVQTSPQQVATPLNAQQGLNALQSGTPVASVAAPAQGVPQVSAGAPQAPVATPQVPLQLGQPQAVPLVTTGAGVGASSPQGSSMATQLLPQQQVYESAPNQTVKSVHGPAMQTSVMPQQQGYQLQQPPPAGPLPTQVPPAAQSYPLQPQALSSLSPQQGLASTVGVVNVPSPQLGTAASMTAQLPVPQLGKQQQYSLEQSQLQVQSLQSQSLSQPLSVAPLSQPGTSGFDMQQLTVGQLAPQQQQQQQQQQQQQVVVTPAGM
>DECOY_sp|Q15714-4|T22D1_HUMAN
MCLYVLLLVKVMTLYSLEQSQLQVQSLQSQSLSQPLSVAPLSQPGTSGFDMQQLTVGQLAPQQQQQQQQQQQQQVVVTPAGMEGSGVSETYHSLTSVSSSVSSGSTSREESTVELPNKQVTEVKVNLLVGETAPVANKEEYFETCTRWKKGFPESSSDKLVRVRFSTNVTPQQQQSSVSGGTMGAAANPVSSVAASSSLTGNGMGSLLNVNVGSTVGPGVSVGAASPLNSTSLNVNGLMSSTVNPNFSGVATLNVNNVTSTGTVSNLGLGGTTSPRAMNTMVSAPSGSSSVASTPAVPTLSDSSGTTSKRLSVPSSPPGGTLSASAVAVHSPHHHGHQLHHGHHLQHHHHLHHPHANGNLVVNQQPLHPLHPQPLHPQNPSVAGPTEAEQFNNLTEESSRSEPEGLDTRASLSVDLLESSSLDETHSEDLDDYSETDEALSNNSSLSASLQAPTVSTLQFGKKKSMQTGGPALPQAQLQAQSLLNLSQPPPPQPGSTSSAAPPPPQLLSPPPFDESSTANSGVGTGAANLASASGSGSRRGPFMAPHAKRMASLDAAAAAAATSEPPQHM
>DECOY_sp|P23381|SYWC_HUMAN
QFDFSKRLPTMFKEVLEDTVKRREAQHEALLPQLVELLKKALEGTLMAGSTYKRDLQEKLDDDELFFTLYMFSVDVDCNGGFRQHEELTRDGGSFAKHNKVKTLKQATDTLFLSSNPDSASKMTQAGQLAPFFTSHLLAKPPYGRLPAVRDTRMFYPDQDLACPLLCQLDRTRDFLQPFSNSFSPAAQLAPFSKLGLCDSDTFGFLKGVQNFTVKHQKLVVKNYFGSSMGMYDLDSFLFKTNLDFGCALLKDANEVAYSYAQDLTLKDWLKYEDDTMQLVLPVNFVDQLKWTFLFPLLHGVHMAESSPRGGTYLYFKKPNEYADLVQNMRDHSFFLRRGLFHHRPGQTRAERLNLLKEDKLSSGRFVLKDYLLDKGASSTQVTWPDVFDEEAETADPGHNSTPAPNGPPCDKAYDEGAAKAYSKMLSVLKMVASDLEKDSANGKALRSVLEGQTALSNFLELLSAPESNPM
>DECOY_sp|P23381-2|SYWC_HUMAN
QFDFSKRLPTMFKEVLEDTVKRREAQHEALLPQLVELLKKALEGTLMAGSTYKRDLQEKLDDDELFFTLYMFSVDVDCNGGFRQHEELTRDGGSFAKHNKVKTLKQATDTLFLSSNPDSASKMTQAGQLAPFFTSHLLAKPPYGRLPAVRDTRMFYPDQDLACPLLCQLDRTRDFLQPFSNSFSPAAQLAPFSKLGLCDSDTFGFLKGVQNFTVKHQKLVVKNYFGSSMGMYDLDSFLFKTNLDFGCALLKDANEVAYSYAQDLTLKDWLKYEDDTMQLVLPVNFVDQLKWTFLFPLLHGVHMAESSPRGGTYLYFKKPNEYADLVQNMRDHSFFLRRGLFHHRPGQTRAERLNLLKEDKLSSGRFVLKDYLLDKGASSTQVTWPDVFDEEAETADPGHNSTPAPNGPPCDKAYDEGAAKAYSKMLSVLM
>DECOY_sp|A6NER0|TBC3F_HUMAN
FGPPFQSSELHLGCLCPGSTPACQQERDRAFPTGQDSDTSPAAFARSRVEAPHEAQWCPALQDEQSLRAVWCSRQFDYRHFWPGEVDLDTPRLPMSNWQLRFWSGQPGGQALAPSPVGQTGVPYTDREVAGGPCPTSRSPRAPPSASWLRPPRFAPPGPPARQDKGCLKTGRGSAPVRPSASSGQEKPAPPPVDKKRGTKKLMSRALKHLVTDERDAWTDVRFNCRFAWPGRCSKTTRKLQQKVFARLTLPMLAQEGEVLYVDWRLLTLGLSLGDLLRLLLCGLPSCQGCLKKDDQHGMKTPQSTAVVHEQQDQLGQVTGGNPSHFGQLSRHESALLQVLAWFADEEPLYLLFLAALHSLRDCYGVEPNYEEYALLLHLLREKQTGRYRFDLFKRHLTGSVRDDRLQLHESRKSKGKLMEQRYGPKNKLMEELNLLVSWMPRGLNMPMKGYRADLKRLSKSKYEWDGLMDVKWKRSSLRRELKQAREATLPPLETEHVLGLHDVNNNYRSFKPPKGDEPLGRAHKGEKYMLLDREEQAWWSGAVEVVDM
>DECOY_sp|Q86VP1|TAXB1_HUMAN
DFNLVNQDFHTQVRHEFVQQDYDPPFQESCMPCKVWHSEVHEEKFSQDYNPPFMLECLPKKCHVDFSSDFCFGTGHRGLHQSPPDPATPVNEDKESDESDELGDRPSFRNAPQSCVVNDELGWSPRVVPRPQLEDPYFAGDAGRDTEQSAYPNGYQLVPQANSLTLVYGNQESCKTFCQPSQSNQGEKRMEAPNELRKSLKEYNDQVEALEKLVNEAKLVQKEKWLEKMALEDAKYNKCKAEDQLLKQKCNKYEKTDALKETMECVQKGTVLDFDAEAASPSKPVDVTSASTAPDTNVSADNKVQQNGKKTTFVNNNNASQDSKLNLKQQRLQCKEKFKEYHDAAMQRLKLLDEVRRELEHELTDKTDQKKDMANKLLEAVADALKKQKVNEERLATHLDAMRTRDVNVADSLKEALFVVERQTAQVQEEKRALQKELFCTDKESSTTLLFRTQLNKEEALCLQRLGLEKEFHTLVSKENGDLKNLTQVESMKLTNELETKNLHKVYLKEEKDEKTLQCELQREEHQKKAKLKDLSDLETKEELKAHTVSVLDEELQHKASTADSRKKFFEENEKMLSQTVETLKGQEAQLQDRCKEEHNLREERGVMQRELQATKEELVALKLLLEKEKEMKTEKLLELLGKATTVVLMDSNGEDEMTLLEEVPSSRAFQFPTSARGLEKGHTVYCFQYFEGDDNPLYYGQFALVCNVTSGEVYHEPMPSWLFTYYRDATSWGKVFLGVWKDPHPHLYPTLTYHCELHANPLYKSAVNQFLVHAFNSTQLPVEQFSTM
>DECOY_sp|Q86VP1-2|TAXB1_HUMAN
DFNLVNQDFHTQVRHEFVQQDYDPPFQESCMPCKVWHSEVHEEKFSQDYNPPFMLECLPKKCHVDFSSDFCFGTGHRGLHQSPPDPATPVNEDKESDESDELGDRPSFRNAPQSCVVNDELGWSPRVVPRPQLEDPYFAGDAGDEKRMEAPNELRKSLKEYNDQVEALEKLVNEAKLVQKEKWLEKMALEDAKYNKCKAEDQLLKQKCNKYEKTDALKETMECVQKGTVLDFDAEAASPSKPVDVTSASTAPDTNVSADNKVQQNGKKTTFVNNNNASQDSKLNLKQQRLQCKEKFKEYHDAAMQRLKLLDEVRRELEHELTDKTDQKKDMANKLLEAVADALKKQKVNEERLATHLDAMRTRDVNVADSLKEALFVVERQTAQVQEEKRALQKELFCTDKESSTTLLFRTQLNKEEALCLQRLGLEKEFHTLVSKENGDLKNLTQVESMKLTNELETKNLHKVYLKEEKDEKTLQCELQREEHQKKAKLKDLSDLETKEELKAHTVSVLDEELQHKASTADSRKKFFEENEKMLSQTVETLKGQEAQLQDRCKEEHNLREERGVMQRELQATKEELVALKLLLEKEKEMKTEKLLELLGKATTVVLMDSNGEDEMTLLEEVPSSRAFQFPTSARGLEKGHTVYCFQYFEGDDNPLYYGQFALVCNVTSGEVYHEPMPSWLFTYYRDATSWGKVFLGVWKDPHPHLYPTLTYHCELHANPLYKSAVNQFLVHAFNSTQLPVEQFSTM
>DECOY_sp|Q86VP1-3|TAXB1_HUMAN
DFNLVNQDFHTQVRHEFVQQDYDPPFQESCMPCKVWHSEVHEEKFSQDYNPPFMLECLPKKCHVDFSSDFCFGTGHRGLHQSPPDPATPVNEDKESDESDELGDRPSFRNAPQSCVVNDELGWSPRVVPRPQLEDPYFAGDAGDEKRMEAPNELRKSLKEYNDQVEALEKLVNEAKLVQKEKWLEKMALEDAKYNKCKAEDQLLKQKCNKYEKTDALKETMECVQKGTVLDFDAEAASPSKPVDVTSASTAPDTNVSADNKVQQNGKKTTFVNNNNASQDSKLNLKQQRLQCKEKFKEYHDAAMQRLKLLDEVRRELEHELTDKTDQKKDMANKLLEAVADALKKQKVNEERLATHLDAMRTRDVNVADSLKEALFVVERQTAQVQEEKRALQKELFCTDKESSTTLLFRTQLNKEEALCLQRLGLEKEFHTLVSKENGDLKNLTQVESMKLTNELETKNLHKVYLKEEKDEKTLQCELQREEHQKKAKLKDLSDLETKEELKAHTVSVLDEELQHKASTADSRKKFFEENEKMLSQTVETLKGQEAQLQDRCKEEHNLREEM
>DECOY_sp|Q86VP1-4|TAXB1_HUMAN
DFNLVNQDFHTQVRHEFVQQDYDPPFQESCMPCKVWHSEVHEEKFSQDYNPPFMLECLPKKCHVDFSSDFCFGTGHRGLHQSPPDPATPVNEDKESDESDELGDRPSFRNAPQSCVVNDELGWSPRVVPRPQLEDPYFAGDAGDEKRMEAPNELRKSLKEYNDQVEALEKLVNEAKLVQKEKWLEKMALEDAKYNKCKAEDQLLKQKCNKYEKTDALKETMECVQKGTVLDFDAEAASPSKPVDVTSASTAPDTNVSADNKVQQNGKKTTFVNNNNASQDSKLNLKQQRLQCKEKFKEYHDAAMQRLKLLDEVRRELEHELTDKTDQKKDMANKLLEAVADALKKQKVNEERLATHLDAMRTRDVNVADSLKEALFVVERQTAQVQEEKRALQKELFCTDKESSTTLLFRTQLNKEEALCLQRLGLEKEFHTLVSKENGDLKNLTQVESMKLTNELETKNLHKVYLKEEKDEKTLQCELQREEHQKKAKLKDLSDLETKEELKAHTVSVLDEELQHKASTADSRKKFFEENEKMLSQTVETLKGQEAQLQDRCKEEHNLREERGVMQRELQATKEELVALKLLLEKEKEM
>DECOY_sp|Q15573|TAF1A_HUMAN
RLPNVLSKKYVRKSRKMKKLGLLQHDKQLLRYFRYCKGGLLLGAVFKAECALATDKEWDKSAWFYSFHFGPWWKRNSNWEEQVWALHNGMLLKNLKYALKYWATLKNTCGAFDLVGFLVELGKRLHEKEEKRSLLTHFELMKLHSPVLQYLKLLVSLKLRSPKARKQLFNYLYLHANPNSPKFEDYAYNTLVEQAGRDDGYFELMEVYKSVFPDWVGPKLLLASLNASKTWSHNFVDQAVANYAYDKDDKLSLEKKMESWTYYQLLKGYAQLLNLLLRESSTNEGRHWTEAESLRKNAKDLMGHHLLYLAHQLSKLLYNMVGLKNRMNAFTNFSEMNKSPHYFLLESGKLWLLEPAARKQYSDSDELTQFYSYMYEAAQQWQKHLLAEQLFSLCASTTQAFKRRKDGGLAVTEVYTQLWPFHMGAGSLVSTEVEEDDTVPKGLEESFDSM
>DECOY_sp|Q15573-2|TAF1A_HUMAN
RLPNVLSKKYVRKSRKMKKLGLLQHDKQLLRYFRYCKGGLLLGAVFKAECALATDKEWDKSAWFYSFHFGPWWKRNSNWEEQVWALHNGMLLKNLKYALKYWATLKNTCGAFDLVGFLVELGKRLHEKEEKRSLLTHFELMKLHSPVLQYLKLLVSLKLRSPKARKQLFNYLYLHANPNSPKFEDYAYNTLVEQAGRDDGYFELMEVYKSVFPDWVGPKLLLASLNASKTWSHNFVDQAVANYAYDKDDKLSLEKKMESWTYYQLLKGYAQLLNLLLRESSTNEGRHWTEAESLRKNAKDLMGHHLLYLAHQLSKLLYNMVGLKNRMNAFTNFSEM
>DECOY_sp|P13385|TDGF1_HUMAN
YYSQLSLCLGVLMFTTRTASPPLEPRTSAVLHEDMVLGDCGPLFAQPFRCLQGHWKCCLSKKCPLWTDHPVSGCNKREVDHECRNGYFSPPCACFSGLMCTGGNLCCRTNLKESHQLGMPPRVQSRSRPLAPEEQPWLSDRDFALYRGSRPAFEQHGLGAVLGLEFKVSLAMLWLVSYSRFAKRMCDM
>DECOY_sp|Q7Z7N9|T179B_HUMAN
SHSRLSGVLADTESSWEPDRGELRPYPTAEKSWQVVQLVLVVCWLVLNVWSSTEANHLNSYFQLATGPPTWPKLQAESCSLTTNLSLLSNCLRSTGRFLLCASVLVLFVALASLALARGLALLRGHSDELCSSYLWFLLLLLCYLALLGSAGAVFYCLSPASRPSLALSSGNLTAVGYLPRCGSFSGQRTTMAAAAVAGCLFAAAFLALERVQLWSLAM
>DECOY_sp|Q86WV5|TEN1L_HUMAN
QSGRGEKQYRLQRELAQELLPLNMGEVCTLRVKVSAVRGDQQHQLEGLVLYLSGVQAHFPEVKLTCVLVQHQDSGHQAMLTRVSQLMDYLCRLGFRTLTSGDPVQGASVEWPLYYTGKPPLMM
>DECOY_sp|Q7RTU1|TCF23_HUMAN
MDGLAPSLPTTSLLADAEGPVQSGVEARDRTQSPTSATTSDLDSYGLGGAYRLRSMPKKWLPHLRYLRGLFPPWAPGPLEHGLRTTLHALYSAALVLVDKLSKLTDPPVAPLAAQLALFARQLRTRVRSREAANEPSAERSGLALGGRATRGPGPTRASRWQNSWRSEEWPDRQRTSRLRKRSDAGPLRLKAAQTQSHGVGPMAPPRGKRAQKS
>DECOY_sp|Q8NHR7|TERB2_HUMAN
RKMKLKNLASMNLENQVHYALYGSTGPLFDHLEGLKKFMADLSLYGTVMNNVPYNQLPFYMKQEVVPRTLFKHEPKSSLKKEHETALESNRELKTLENPTVEDKHELLFHQDQEWLFSGKRRLLKEQLCAPPLLFHGLAVSKNKLANAVASLYYAHFVTANDELYDLSQYRLLTDPHSADCSFLFDARAPDSLTGGEAVWFRQLDQSVSGCFWRGQQGKF
>DECOY_sp|Q8NDG6|TDRD9_HUMAN
TGLVVKLHLQYLFTKNRGSSREDAQEMVKLPDVQNWEYKPEHKWPVKLREKPSQCFLGLKLRQALDQLQARVEPGLKCCGNPGDCVKLNLARALLNVEVVDEVSFQVDFALEMDHEPLLSAGTAPNWGLGCLVGTYKYGNQDRLLELVPAFLMSLLAPLGPLHPMLSTRELLMTSGTANLSLSAAVLRMQHLDEPADSLLVSNLSKEELWVRCKFSRLTLSHKCLEYPNFPGHLEKACNPTGKLNTSFSELLRLLLKYEDKDMPFPVSGDTMNEVKSSFLKGLVEHSKQSEYSEETLEAYGQQLLVRDLNLADQVGSYQYVDVHLVSHVVSFKVVLLTCGSVLSAFWQSAGDSWKHGCVLKSASRPKMCKLFELAQFPLELFQCPLEMLLHLDVHKSNGYDVFFVEASNGSVYLVQRAFRYKQDFDAFPALCVLDPHPHTPLPVLTLQNLEATKKLLLESNNEDRLYGWFHGVEVVETVDLTLLLDTVTQRSDSTNFSVQMPDVTKQQFDVNRVTRNKLSVNMGQKVGELEEASHVSLELSKLSVQKMLAMYVAPLKTRFETPRNSFEVFKAAGDFVLKSVQGCRQFLSQLKQYYLFGYPPLKHLVVTKTPKAGLDREVAMEEDPQGFTFYNPYFAGALVVQLLRFKQYLYEQDMVRRPSDVHMNFQSRLKTLEEYLEAVRERKLLQLYNRLGWNLEKDPREGLTYRQCKAWKTFAEVLALCDKSSSGSFNKVRNYGDLHRQFPMAFFKNLSLAAALLLCEDLCGFVHGLVLKLGLQQNVPLQALRVGLFTLEGDHPNEDREQGSVALAGVKELLLLRTELDSLGPPSLATALLRAPEGMDLKLKVLLTSGLPRCLMEPVVHDPLSNDWFKDHVRLYCYRGSRVGRAKRGQNCSKTSAWSRLLSQYNTDEDCVLRTTLCFDLVKYVDPVTVSSEALNTSLLKRLYGPVPSLFVNNQEELAVSSHLPYVQRKLHVLSTLLEHMYNLEGLGPLFVLVSRSELVFQAGSWKANGSKEMDLDDFMQLLSVAVEYLKDTLVPEELLHPSKLSHHLHELDNLYYEEVSHKPGEVEFLYAPNKMNQVPVAFYDAFKECSLTASMLVKVVRFSNRTLKRLVVLLLFDMEERTEHVEDLLLHTFEMLKSASVKLQLLVGTTMYLRLTDETAKLELGVQYGVVGGLTWRAKESLRWALSSAGKRLPQTVVLSCYARSQVYHDLLYQPLQTKSGSGTAGHLLVVSNSELLSVVEKERYSLPLDPKYYTTGPLCTVSSKLALSRPPGPGSTPQVRSCVDLEQAELRQKYNLYEVESRSQSLRSEFAAARPAPAQALAPAQAAPGAGPAVDRVEQQREAAGAPFAPPAGLLEVNTVKTGLTFWDNLQELTKRLLM
>DECOY_sp|Q8NDG6-2|TDRD9_HUMAN
TGLVVKLHLQYLFTKNRGSSREDAQEMVKLPDVQNWEYKPEHKWPVKLREKPSQCFLGLKLRQALDQLQARVEPGLKCCGNPGDCVKLNLARALLNKVSEYSEETLEAYGQQLLVRDLNLADQVGSYQYVDVHLVSHVVSFKVVLLTCGSVLSAFWQSAGDSWKHGCVLKSASRPKMCKLFELAQFPLELFQCPLEMLLHLDVHKSNGYDVFFVEASNGSVYLVQRAFRYKQDFDAFPALCVLDPHPHTPLPVLTLQNLEATKKLLLESNNEDRLYGWFHGVEVVETVDLTLLLDTVTQRSDSTNFSVQMPDVTKQQFDVNRVTRNKLSVNMGQKVGELEEASHVSLELSKLSVQKMLAMYVAPLKTRFETPRNSFEVFKAAGDFVLKSVQGCRQFLSQLKQYYLFGYPPLKHLVVTKTPKAGLDREVAMEEDPQGFTFYNPYFAGALVVQLLRFKQYLYEQDMVRRPSDVHMNFQSRLKTLEEYLEAVRERKLLQLYNRLGWNLEKDPREGLTYRQCKAWKTFAEVLALCDKSSSGSFNKVRNYGDLHRQFPMAFFKNLSLAAALLLCEDLCGFVHGLVLKLGLQQNVPLQALRVGLFTLEGDHPNEDREQGSVALAGVKELLLLRTELDSLGPPSLATALLRAPEGMDLKLKVLLTSGLPRCLMEPVVHDPLSNDWFKDHVRLYCYRGSRVGRAKRGQNCSKTSAWSRLLSQYNTDEDCVLRTTLCFDLVKYVDPVTVSSEALNTSLLKRLYGPVPSLFVNNQEELAVSSHLPYVQRKLHVLSTLLEHMYNLEGLGPLFVLVSRSELVFQAGSWKANGSKEMDLDDFMQLLSVAVEYLKDTLVPEELLHPSKLSHHLHELDNLYYEEVSHKPGEVEFLYAPNKMNQVPVAFYDAFKECSLTASMLVKVVRFSNRTLKRLVVLLLFDMEERTEHVEDLLLHTFEMLKSASVKLQLLVGTTMYLRLTDETAKLELGVQYGVVGGLTWRAKESLRWALSSAGKRLPQTVVLSCYARSQVYHDLLYQPLQTKSGSGTAGHLLVVSNSELLSVVEKERYSLPLDPKYYTTGPLCTVSSKLALSRPPGPGSTPQVRSCVDLEQAELRQKYNLYEVESRSQSLRSEFAAARPAPAQALAPAQAAPGAGPAVDRVEQQREAAGAPFAPPAGLLEVNTVKTGLTFWDNLQELTKRLLM
>DECOY_sp|Q3LXA3|TKFC_HUMAN
SQLVELLRALLAAAAVAGPDPQERLASSLYSRAGAGAEMKNTAEAAAEAKSVKATLVQLLDAGPKSWAQLEQGAAWLSDLMRTDGPAKAGKYQMAELGADMAASWAPLSKTKALPQAAATLFLGYLAGSSGGKMELLLVSKLSLLQAPSAPPPGKELWEQLRAARASHTTGCDGDGARADLANLHEELGLLTSCRVELVLARKMSASGGAATSDPAEQPEAPARVRKRSGTLSVAAVNPWAAATTEADLKLLLPEDVLLLTLSLGPMELASMFTGVLRAAKLVRGGELRSVTADALLGLELFSLGGLNNVMMVVSSGPQVPVHSANTTNTMHDLMKLVLEDATAKMRRLVGAEGHLGLGLEVEDASLEFTKPSGPVSCSSLSVGLTGMKAAVVNVKQALEELGVGAEALAGAKVHLLVTGCLRRGGKKALVTFASDDGLVVMEVPLGERAAQREALGFNRLDGTYKNVLLLTGVTGAQAVRALAALLSGVAPSTFVAGALVGTLMKGGLFGAHAPEHGSGGGSLLARVKGLSDLDRSLARVHGQLLQLNPNCAVLGALADDACGAVSNVKKLSTM
>DECOY_sp|Q3LXA3-2|TKFC_HUMAN
PCLVLGGGKEVKATLVQLLDAGPKSWAQLEQGAAWLSDLMRTDGPAKAGKYQMAELGADMAASWAPLSKTKALPQAAATLFLGYLAGSSGGKMELLLVSKLSLLQAPSAPPPGKELWEQLRAARASHTTGCDGDGARADLANLHEELGLLTSCRVELVLARKMSASGGAATSDPAEQPEAPARVRKRSGTLSVAAVNPWAAATTEADLKLLLPEDVLLLTLSLGPMELASMFTGVLRAAKLVRGGELRSVTADALLGLELFSLGGLNNVMMVVSSGPQVPVHSANTTNTMHDLMKLVLEDATAKMRRLVGAEGHLGLGLEVEDASLEFTKPSGPVSCSSLSVGLTGMKAAVVNVKQALEELGVGAEALAGAKVHLLVTGCLRRGGKKALVTFASDDGLVVMEVPLGERAAQREALGFNRLDGTYKNVLLLTGVTGAQAVRALAALLSGVAPSTFVAGALVGTLMKGGLFGAHAPEHGSGGGSLLARVKGLSDLDRSLARVHGQLLQLNPNCAVLGALADDACGAVSNVKKLSTM
>DECOY_sp|Q9NUH8|TM14B_HUMAN
DSTMLRMVGKVAAMLLSAGALLGVPMKFGYYYRSMGMVGVFTVSTAALFGWVRNPDQYLQYAGLGALSGFLLGAALSPVSGKTVYGVLGGSVVLATYGFGFWHLPVLPFLKPEM
>DECOY_sp|Q9NUH8-2|TM14B_HUMAN
DSTMLRMVGKVAAMLLSAGALLGVPMKFGYYYRSMGMVGVFTVSTAAKTVYGVLGGSVVLATYGFGFWHLPVLPFLKPEM
>DECOY_sp|A0A0J9YXG5|TJB14_HUMAN
LVSLQTGSGFFKLENT
>DECOY_sp|Q8WZ71|TM158_HUMAN
MTAVGSTVAAAAAAAAAAAAAATTGAPVAAPTAATTSATRRTQEMGNPLFGALLPVPWLLAAVSWVVLVLTMFCAVLTSELKRPNRLWGPEGQLEELSFDLCCFHLPEGQLWLPGPPEAAPYAPLATPAGATAAAASPAAARPRLGRRTRGVWGCGVCRLLDQQAGGAALGLHELLLPPGRVHFAAAFFRAGHANTSFLLLDCQFRGRPGRWVLLSSLMRQQVSLNCPAAAAAAEEPGRPEPPGPAASALRLPALPEDASSANVSANSPVGLLGPADAAGRGVPPLPCAAALLAALLPKL
>DECOY_sp|Q8WZ71-2|TM158_HUMAN
MTAVGSTVAAAAAAAAPTAATTSATRRTQEMGNPLFGALLPVPWLLAAVSWVVLVLTMFCAVLTSELKRPNRLWGPEGQLEELSFDLCCFHLPEGQLWLPGPPEAAPYAPLATPAGATAAAASPAAARPRLGRRTRGVWGCGVCRLLDQQAGGAALGLHELLLPPGRVHFAAAFFRAGHANTSFLLLDCQFRGRPGRWVLLSSLMRQQVSLNCPAAAAAAEEPGRPEPPGPAASALRLPALPEDASSANVSANSPVGLLGPADAAGRGVPPLPCAAALLAALLPKL
>DECOY_sp|Q01085|TIAR_HUMAN
QTQYSAMGYGAQNPPPLVPPPAQGQPPQAGFGGMWAASPSQDVGFGQQNWPQGYVGYPPVQWGNAMYQGYQQPNGYVQSWQGWQSYDVQQFKNTMDPSKEGWYKCVVHGELTTGNVSVLAHAASEHTSRFVFSYKEFGPRVLEMLQGFPSFTRQMLQDTLGSALGGCYVTCKNPSSQNVVDERFLKQTNNEQTKPPSAKRPTAWNRTLRQGGLWQGGMHVLANEADKLNYFSVFGYKGKSGTAMKDVRSVDAKLGFPAFAKSLDETTLEPSLDGVFVHFHNSTKKDQSSPTTAWNKVVKEGLKRLGNMAALAAAARDHEYFEVFCYPDNSTHETLKMCKSCPGLQSFLQLLLVETVRDSLNGVYLRTPQGDDEMM
>DECOY_sp|Q01085-2|TIAR_HUMAN
QTQYSAMGYGAQNPPPLVPPPAQGQPPQAGFGGMWAASPSQDVGFGQQNWPQGYVGYPPVQWGNAMYQGYQQPNGYVQSWQGWQSYDVQQFKNTMDPSKEGWYKCVVHGELTTGNVSVLAHAASEHTSRFVFSYKEFGPRVLEMLQGFPSFTRQMLQDTLGSALGGCYVTCKNPSSQNVVDERFLKQTNNEQTKPPSAKRPTAWNRTLRQGGLWQGGMHVLANEADKLNYFSVFGYKGKSGTAMKDVRSVDAKLGFPAFAKSLDETTLEPSLDGVFVHFHNSTKKDQSSPTTAWNKVVKEGLKRLGNMAALAAAARDHEYFEVFCYPDNSTHQLVSFGVSSNRRVSDPQETLKMCKSCPGLQSFLQLLLVETVRDSLNGVYLRTPQGDDEMM
>DECOY_sp|Q96CP7|TLCD1_HUMAN
ETLKFKDHKKQPVHEPCFDRSLRLSFYLLLMVDLMLLLGLLFTGLRTQNVRYLFFHTLYAQPARLFLFYMVLNVKYNRVYLLHDQANSKLMMRMLTLFLNSVEVLLTLVGGGVFSSWFLGSFFAGMAMVHHVLYEWSRATQGSAVLDVTDHLFYGASFCVLLYGSLSWATELEVLMDPTQWVCLLAWLGSVLSHAFSVLLNHRWWRPLTDRAVHVPLPRLCLRRALRAFTLTAGLLLPLAPHLRLPM
>DECOY_sp|Q96CP7-2|TLCD1_HUMAN
ETLKFKDHKKQPVHEPCFDRSLRLSFYLLLMVDLMLLLGLLFTGLRTQNVRYLFFHTLYAQPARLFLFYMVLNVKYNRVYLLHDQANSKLMMRMLTLFLNSVEVLLTLVGGGVFSSWFLGSFFAGMAMVHHVLYEWSRATQGSAVLDVTDHLFYGASFCVLLYGSLSWATELEVLMDPTQWVSRDRGRGPPKCPVASYGM
>DECOY_sp|O43615|TIM44_HUMAN
LLQETSSASLDLRLWAAYPNLEDQRDCLAWVYLRMLKVDPDGEVVEKGPRNVVMVLQAQFTLLLVPGQEMKMGMALDVNDLDLRLSHFQLGLKAAQQLPHALQSYTAEYCWKDLLDLEGSLMAELVNPLLDNECKQLRFKDDFAPDRVLLETLVESMEKTSFLGGLLDTKTVDLRASRALFANDSEDKYKMMEFRFNFVVNNKEFKDWQQYKWSKDHLVVGLAEENPEFKVEKEKFDGAFERKRTRLQRRPYPGTQGLVSDDLKKEVSEVGQSLRAFAARTGKLEGKGSVSEASKQAKTAAEEVGKEKRLGLDKSSVEHLSKEVTGTLEGKKRLLVESRTVTESELKTKRRYAEQLVDSEERRLAERDKKFLSKEMKEKNALEKQVNDLLGSLFKRGNGSSYKSSLPLEGGRRPMQYTSGHPLNHSSLFQLGSGLRRCPRCCWGRSLAAAAM
>DECOY_sp|Q9Y4G6|TLN2_HUMAN
GEDRELETPLKFYQQRLAQQKKRAELELREKKELMEEQAALLQALGGVKFKTVVVDDDDKAGFAKAQARAVLNDSRKAVANGAAQRRLMAESDQDKAKVCAVLLQATSAAVKQASSLKLEESAHGQVSANAAECLSSTAAAVRMAASLLGQSWQGDDAANAPLSGKVGQAVLREQAASAKSVLASTAAALKSAAELLQEEFDLTEDAKQKPRAKPEQLKKLAAAELSAAAGLLETEALVTPDEPDVWETKGMAEAAQLLETVAGARKVSFAALQKQFEPTKPQLLVLVHELLDLYGLTCETGRFLRARTVEDSVDPHFSAKQCATLMDSVKRASLNATALVDERQCSNGAAVKAATAMTLKGTRMLSEEPSSKTEVPKDSQFVTLEKQLCELTAELRATRGTAEDEVKAVKTLLSTVNTVMKVAAKGLQYMSPDDVKPSAAKGTASLLDSLKAAVKDLANLLVVQTEPDDSGLSAAGKLVVEALQTLTAASSQAAQAKLDPTSAAGSVLKLELTVDKAAKTLLNREHDAFTESNEANLTGATAFMLTTDLDALLGSVATAATLCAQTKGNGAQLASLVLSKVETVRAACELLRKETYSDTPCVQLAGKAQVLFLCGHGLDQRVRTLQFGLEEPEATAAAMQGQFALHGYDSTMQSALGGLEEPNTVKSTMMEQATVALKASKYVVTTQYDVFTKGPEPPTGEDKLSMAEALADVMGGVLGVESAAENLTVMLDDVAKEMLQAAETLADHTHQKAPNGGGKEAAYLMQLASEALKTTQDLVTMQQQHDLKLSAVGVAALLLPEFYSALQTKVHGLQAAERGAATALPDLLHGLEQVVSTLQEQLAEVSLDRDTALSQSVAALSAQELRDLRCNLGDLSYDCRPQGEKARDLSTLLKSLSDSVTHSHGALVSWTPPKDPNLALRSARTLLYSSSELMKTASVLLPEQAQSGESSLQAPLSVFEPNSAFATLNEVAELLPATARLKCRNNDESFDGDLKALKTVLNATSNAVKEASQVFRKHAVPNAKTSSARLCANCLASTKHAVLTAASLVQSPSSGPDVLNQCAMQLAQNRAAFQLPDVLGQHGAQSNPDSLGVLYAAQAAAETLGCLKASALGVCEGFAPLDGKTANQSLGAMSEGLKVSNEMVSELCDFYSLDSVPENPNDLMKVTELGRELANDCKEQGPAQQTCLTLLQNLSETVRAAAAALLKNANPAGPDVSLKSAALLKLSSAMSLKNLNGLVQLQDKETQAQGAMELGADLFEDFDDSKFGSAAALEGSQRGTAHVVEGASQNLDAAAQNLESQAEQFKPTSPPLSDVLKKLSSEGLKSLAVDVKDQGPLCNVCNNLSHSVKAAVQARLQRQEADGPALLAKQAEQLLMASGEMVRDASDLMAHAAAPDTTSAAVRGAAQALKTLAQATREAAVGTYHENGQAACTLLQAMSSGVKASTSGLDQAKCELTEGPLKPLQSEVAAKMADQLEKNLTQVTNLASDLEMPGCAEHKAQSARTLEALSTALKNACQSLQMAAAQDSVTPVAKAASSVKMSGPQLFNQSSLLLALQASLDEAQAQSRGVGQVLQPLHDAVKACSQVLQQQAAPKNNSVAANQSAALTQTAAAAAKQAAVERLNVKKKLLANQAAANTARVLGEAARERLQQQDENEPNAAAKGAAEVRMATSDALKALALAKKLSNEMDLEAEADRSMANVLDSTAQALRVARQVMEGADGMSSFLSETVCMLTDTAQDRYGLPERGSAFRQVHQLLDHLAQSVVSAAASVKQLLESDTTAAQCRAVCNEVRSDVKLGAELLQEQCVPSSLTPSVKVACAVLQSTSLACQTAAALRVNQLVTDEAVQAVKNKALVLMAAANAVKAALSMLVDQRFEDTENEGLRQLLDGSAQGLSGAATLVTRQPEGSTPQVKALLDSVAGALRTARALLDEGSGVEDDMLAALKLVKGSMETLNSSLTTLACGVATYDTDAPDGATLNVVSATGATLADVQSHLEKHSEDKVNQVWRVSAMDQGLPPLSDLESLDDQAQQVAHMSTNLTGMLAQQASTLPPMHRGHMQGVMVQQQPSPMSGVNFTEPGSSGRSMVAPLAVSGHEKAGRTNFQQQLLTKKSPSVSEELMTSEEDGELGRFKDSKKKQLLLDLYGALLQSLQEGETTQVSYYSEQYEGFDLTFKSPSAARKWVTTLPWEQLVKEKTEDRSVMVKTGLDLRLPVKLKNKGKMKEVLFFSVGYRTLRSAKLVKYKVAELESMEGCKNHEQFRKLEARGKQLYKEPLFKELDLFGKPKHHEVHPGFQLQAQFGGFECKAEFSVPHSGNLLDRDAQVYLLNLQVPRDSDVNQDSYFKRRFLLLTENEDVGQREFRTSHDLWNLDDDTHKLKAKLEKRMERDLLRTKKDLTGTGEKKEEELTEQLLSYEEYNTLGRLSCLTVLLEGVKTSDDVMVKTVSGDLRMKLQRPKKKQYELLDGRNLMYYDLRTGAELWLKRGPDEDSLFLGYDSAQGTQAEPRVRELRVCADYVATSPEFQMKTVVNCRHVCKLLSLAVM
>DECOY_sp|Q99757|THIOM_HUMAN
GLKKLLFAELQDEKLVGDKFDVVDGKNMALVTPVASVEYELALDTHDDLDKVAMVKVGHKQAVKMERLPGLKLCPGCWQAHFDVVVPTESNVRVDQFDPGDQLNFTTLSRLTTYLRTAPNPTVTLGGPSCQPTQLRASTLPPWQGQSKRPSLVSALRRFLLRLQAM
>DECOY_sp|P23510|TNFL4_HUMAN
LVCFEGPNQHLLLLEGGNVHFDDLSTNDTTVNLYKVKDYTLSAVMLSNVRSKKVLQFLPEEKDQYHLSLNVEQSFYKGLSLLYFGDCNLLVSNNQKVMLEDKEQSTLLFKGKKEYETFQKLVSQRLPRYHSVQLASFHLCLYTFCLLLGLGQLVSAVLLKLRNERFRPAANGVNEELPQRVEM
>DECOY_sp|P23510-2|TNFL4_HUMAN
LVCFEGPNQHLLLLEGGNVHFDDLSTNDTTVNLYKVKDYTLSAVMLSNVRSKKVLQFLPEEKDQYHLSLNVEQSFYKGLSLLYFGDCNLLVSNNQKVMLEDKEQSTLLFKGKKEYETFQKLVSQRLPRYHSVM
>DECOY_sp|Q9Y6Q6|TNR11_HUMAN
KAAGGQEQVRPSKAEPRELGEPGGCPDPRFPGNGAFSRRDALTEEQVRPGMPEAAAAAGEQSTQSVYVVLLDKGFNMVQGSSLFTSNSNGTVNGSAPSQGGPSSGSGAGRAASSPRLGDAGDEPQRDAERTSAEEEPPLGMGYACQPLPRKGPSGVLPECDEGPPRNCGTCVDAWNPSPSAAWHPCHGSDVKEQLYNESSMPTWDRTCLPETCNCSESGVTSQTGTFCQSLSDNEGVELPESFPPTKSSGPETLFLLQDTPQSRPDMYEDETPMRQFSDEELEKTSVLSLRMADEGQAYPGGGVCTGQCVGGQDPYCMDEPFKTEELTLLLVGECAGQQGFNATHTSVCSDGSSKSGDERLGCAENLWHWLNATLKAKKRGYCVGFLLAAVLAVSAFLLLLLLGPLYVHPENPKRPAPLSSSCVADKSETGHHERKVGLFTCNTWRPKCDTSSFADSFYGALCKPCVTKDNLQLPHQAGLGPACETRRNCCECDQSWHYGATCARRCPTTSNGAVVAVLKAGTDCKVHLLKCDEENWSDLYEDPGCPLCVSDSTTTKCSSMKGYEPKCNCRCGLHEYKHESTCPPALQLAVQRLALLACLLLLAFLRRRRPRAPAM
>DECOY_sp|Q9Y6Q6-2|TNR11_HUMAN
KAAGGQEQVRPSKAEPRELGEPGGCPDPRFPGNGAFSRRDALTEEQVRPGMPEAAAAAGEQSTQSVYVVLLDKGFNMVQGSSLFTSNSNGTVNGNPKRPAPLSSSCVADKSETGHHERKVGLFTCNTWRPKCDTSSFADSFYGALCKPCVTKDNLQLPHQAGLGPACETRRNCCECDQSWHYGATCARRCPTTSNGAVVAVLKAGTDCKVHLLKCDEENWSDLYEDPGCPLCVSDSTTTKCSSMKGYEPKCNCRCGLHEYKHESTCPPALQLAVQRLALLACLLLLAFLRRRRPRAPAM
>DECOY_sp|Q9Y6Q6-3|TNR11_HUMAN
KAAGGQEQVRPSKAEPRELGEPGGCPDPRFPGNGAFSRRDALTEEQVRPGMPEAAAAAGEQSTQSVYVVLLDKGFNMVQGSSLFTSNSNGTVNGTLKAKKRGYCVGFLLAAVLAVSAFLLLLLLGPLYVHPENPKRPAPLSSSCVADKSETGHHERKVGLFTCNTWRPKCDTSSFADSFYGALCKPCVTKDNLQLPHQAGLGPACETRRNCCECDQSWHYGATCARRCPTTSNGAVVAVLKAGTDCKVHLLKCDEENWSDLYEDPGCPLCVSDSTTTKCSSMKGYEPKCNCRCGLHEYKHESTCPPALQLAVQRLALLACLLLLAFLRRRRPRAPAM
>DECOY_sp|Q9Y6Q6-4|TNR11_HUMAN
MKSGDERLGCAENLWHWLNATLKAKKRGYCVGFLLAAVLAVSAFLLLLLLGPLYVHPENPKRPAPLSSSCVADKSETGHHERKVGLFTCNTWRPKCDTSSFADSFYGALCKPCVTKDNLQLPHQAGLGPACETRRNCCECDQSWHYGATCARRCPTTSNGAVVAVLKAGTDCKVHLLKCDEENWSDLYEDPGCPLCVSDSTTTKCSSMKGYEPKCNCRCGLHEYKHESTCPPALQLAVQRLALLACLLLLAFLRRRRPRAPAM
>DECOY_sp|Q9Y6Q6-5|TNR11_HUMAN
DSAPSQGGPSSGSGAGRAASSPRLGDAGDEPQRDAERTSAEEEPPLGMGYACQPLPRKGPSGVLPECDEGPPRNCGTCVDAWNPSPSAAWHPCHGSDVKEQLYNESSMPTWDRTCLPETCNCSESGVTSQTGTFCQSLSDNEGVELPESFPPTKSSGPETLFLLQDTPQSRPDMYEDETPMRQFSDEELEKTSVLSLRMADEGQAYPGGGVCTGQCVGGQDPYCMDEPFKTEELTLLLVGECAGQQGFNATHTSVCSDGSSKSGDERLGCAENLWHWLNATLKAKKRGYCVGFLLAAVLAVSAFLLLLLLGPLYVHPENPKRPAPLSSSCVADKSETGHHERKVGLFTCNTWRPKCDTSSFADSFYGALCKPCVTKDNLQLPHQAGLGPACETRRNCCECDQSWHYGATCARRCPTTSNGAVVAVLKAGTDCKVHLLKCDEENWSDLYEDPGCPLCVSDSTTTKCSSMKGYEPKCNCRCGLHEYKHESTCPPALQLAVQRLALLACLLLLAFLRRRRPRAPAM
>DECOY_sp|Q9Y6Q6-6|TNR11_HUMAN
KAAGGQEQVRPSKAEPRELGEPGGCPDPRFPGNGAFSRRDALTEEQVRPGMPEAAAAAGEQSTQSVYVVLLDKGFNMVQGSSLFTSNSNGTVNGSAPSQGGPSSGSGAGRAASSPRLGDAGDEPQRDAERTSAEEEPPLGMGYACQPLPRKGPSGVLPECDEGPPRNCGTCVDAWNPSPSAAWHPCHGSDVKEQLYNESSMPTWDRTCLPETCNCSESGVTSQTGTFCQSLSDNEGVELPESFPPTKSSGPETLFLLQDTPQSRPDMYEDETPMRQFSDEELEKTSVLSLRMADEGQAYPGGGVCTGQCVGGQDPYCMDEPFKTEELTLLLVGECAGQQGFNATHTSVCSDGSSKSGDERLGCAENLWHWLNATLKAKKRGYCVGFLLAAVLAVSAFLLLLLLGPLYVHPENPKRPAPLSSSCVADKSETGHHERKVGLFTCNTWRPKCDTSSFADSFYCPHQAGLGPACETRRNCCECDQSWHYGATCARRCPTTSNGAVVAVLKAGTDCKVHLLKCDEENWSDLYEDPGCPLCVSDSTTTKCSSMKGYEPKCNCRCGLHEYKHESTCPPALQLAVQRLALLACLLLLAFLRRRRPRAPAM
>DECOY_sp|P25445|TNR6_HUMAN
VLSQLERNFNSNESDSTLKDLLLTQKLEALTCLNKKALKDLLTDYAKKEGHLQHWRNLLQKVQEATDQVNDKNLEDKLAENVGKRNVFKGVQSLTMVGALTTLKYSLDVDSLNLAVTEPNLTPSEHSGQNKREKRHCKTQVKRKEVWVLLPLPLLLLCLWGLNRSESGKEKCTNSTLTCKELLGHEKCTCPDCHECVTSNCFFNKPRCKCTNQRTTCNLEVELGHGEDCRLRRCKCSSFHKADTYKEGEQCPVCDPEDGNVTCRDKRAEGPPCKPHCFQGDHHLGELNQTEVTTVKRTLELKGSNLDTVQANVKSSSRLAVSTLVLPLLTWLGLM
>DECOY_sp|P25445-2|TNR6_HUMAN
HFQCFFFVFGGWTLDPKRKDASPTAPSHARNSSEMNVDPPCKPHCFQGDHHLGELNQTEVTTVKRTLELKGSNLDTVQANVKSSSRLAVSTLVLPLLTWLGLM
>DECOY_sp|P25445-3|TNR6_HUMAN
RKMASPTAPSHARNSSEMNVDPPCKPHCFQGDHHLGELNQTEVTTVKRTLELKGSNLDTVQANVKSSSRLAVSTLVLPLLTWLGKL
>DECOY_sp|P25445-4|TNR6_HUMAN
HFQCFFFVFGGWTLDPKRKDASPTAPSHARNSSEMNVDHGEDCRLRRCKCSSFHKADTYKEGEQCPVCDPEDGNVTCRDKRAEGPPCKPHCFQGDHHLGELNQTEVTTVKRTLELKGSNLDTVQANVKSSSRLAVSTLVLPLLTWLGLM
>DECOY_sp|P25445-5|TNR6_HUMAN
RKMASPTAPSHARNSSEMNVDHGEDCRLRRCKCSSFHKADTYKEGEQCPVCDPEDGNVTCRDKRAEGPPCKPHCFQGDHHLGELNQTEVTTVKRTLELKGSNLDTVQANVKSSSRLAVSTLVLPLLTWLGKL
>DECOY_sp|P25445-6|TNR6_HUMAN
VLSQLERNFNSNESDSTLKDLLLTQKLEALTCLNKKALKDLLTDYAKKEGHLQHWRNLLQKVQEATDQVNDKNLEDKLAENVGKRNVFKGVQSLTMVGALTTLKYSLDVDSLNLAVTEPNLTPSEHSGQNKREKRHCKTQVKRKEVEKEKCTNSTLTCKELLGHEKCTCPDCHECVTSNCFFNKPRCKCTNQRTTCNLEVELGHGEDCRLRRCKCSSFHKADTYKEGEQCPVCDPEDGNVTCRDKRAEGPPCKPHCFQGDHHLGELNQTEVTTVKRTLELKGSNLDTVQANVKSSSRLAVSTLVLPLLTWLGLM
>DECOY_sp|P25445-7|TNR6_HUMAN
TLMPNLTPSEHSGQNKREKRHCKTQVKRKEVWVLLPLPLLLLCLWGLNRSESGKEKCTNSTLTCKELLGHEKCTCPDCHECVTSNCFFNKPRCKCTNQRTTCNLEVELGHGEDCRLRRCKCSSFHKADTYKEGEQCPVCDPEDGNVTCRDKRAEGPPCKPHCFQGDHHLGELNQTEVTTVKRTLELKGSNLDTVQANVKSSSRLAVSTLVLPLLTWLGLM
>DECOY_sp|Q9NUW8|TYDP1_HUMAN
SPVWMNGHTDPKAVYPLNWLWRPKDSGYLEPPLDYPVPFTAMPEQSGAFKFKQKVFSDLGFASPLFLVGLEYRSLMLQTGKNELAGWAKASLNASTVLFWAKLSFDPSRPMYKTLHPMANRSGSTEASKWHFYSHLWNKQEATQLSYPLSGGAPYGELSRTVNEVSPYLLYLPVSKSGPKTSKEGLTLMSKEFESCLKWSEDAGLSGVSSFQGVVPWSEANPMSSAHKDLKKLRLFHGWNKDQSGQRFGPTSGLLYVNTESLDKHHLVDLWKELSPANYAMLYSLLDKAFHTPSEGKSHTGDARLPYLPSLWLGQKTQHWDAHLLNSTHLVRVLGEEYLLLMKMTHHTGFALDKLAQCLSLNEYKPAQAHLHKAARKEDGHVLLLKKRPFEPPYKQVLWDVDFCYNFQASSVLTGFLPSLLKDLHLAGSNKYKPVGSRVTLYFQFPNKGDLMDWLDQGEGSTEYEDEEKERLHCAPAGHNERTQATGDNPASLKDKKELVKVEAKQQPMEPQLEDDSSSLCWGLDEQSGKSRKQPPLVSDTNSKFVPSKRKLHAKAQAESCTRYPENAAGRQACLLSSTSKPDKPKPEEESEDSSSLTRWGYDGEQSM
>DECOY_sp|Q9NUW8-2|TYDP1_HUMAN
SPVWMNGHTDPKAVYPLNWLWRPKDSGYLEPPLDYPVPFTAMPEQSGAFKFKQKVFSDLGFASPLFLVGLEYRSLMLQTGKNELAGWAKASLNASTVLFWAKLSFDPSRPMYKTLHPMANRSGSTEASKWHFYSHLWNKQEATQLSYPLSGGAPYGELSRTVNEVSPYLLYLPVSKSGPKTSKEGLTLMSKEFESCLKWSEDAGLSGVSSFQGVVPWSEANPMSSAHKDLKKLRLFHGWNKDQSGQRFGPTSGLLYVNTESLDKHHLVDLWKELSPANYAMLYSLLDKAFHTPSEGKSHTGDARLPYLPSLWLGQKTQHWDAHLLNSTHLVRVLGEEYLLLMKRMSLASRTTLSRPPMSTRLRLESLVM
>DECOY_sp|P26651|TTP_HUMAN
ESVSRLNFLPRRLPAAVPQPPAFVGAEFVPSDSGGLSSGSSAYEDPDSGLSQVSPRTVLGGLPGWVSLPTRRACSPCCVPTPRRDALPTGPAASFASPSLPLDGPPPPSSSPSFSSSSLSPGALGPPPPSRRTGSPLGSFSLSRQLVPPHGPAALDESPNHLFHRCSGYPRCGQLYKFHCLEKTKYPRHNARQLEGLGHAFQKCAGRYRCGSESFRTLECKTRYSPTTSTATPSTPSPSLEPGRLPALPAFGPPPPVWGCRSGEVLSTRSGPRLSTVGSPSSDSPSLSWPGSSGWGPSSETGGHDSPVPVDPSLSLLSEYLATLDM
>DECOY_sp|Q86WT1|TT30A_HUMAN
MNWGLLEYLLKALRQSEDTVTKNGVHRMEEELPQELVAPLNTGYLECHGLFQVCEQLVSDHLVLMKHSMNELLSLFRKCAYYWTDTGKKLYPELNKSLRVSLGFEYNKGACYLTGLVLNVLCLHYKRMNPDDYSLQEEKEEKRLMLEEAEENQSTMLYSVCLNALVLASVNLLNDYKKHVLPEYFGLAKEKYNEQMFLVHAVNKLWVDHDNCFEVKRSFKVEVMPYNELNWYKLAQAMLVPLKYEMTEDYENVKKALAEDRDNRHAEQVKQTRRLLQETLMGALGDKLLFAEEPATQCTLLADLFDYLYPTLKFYTLHANEALVDAALDFYEKYCYLLLLNGFTEPPFPNQQLLFQKLEFGETRPADMNMLAQNHLTVPDLEEERAPPMDTLTEQAVEYRNLQYELAKALNFAEVLATQHLVLTNGVRSVDFGETTMGVGLEPHRQLRELELALGKHLASAYRQSSYYALALNYSLDPQYGSAQLTASKFSCAAEYQGKEYLLCGLNVQGDTENDGGSEEGGEGSLLQEVLRSSGPLDGESKALQAYRLLRVSHYAPNDLLLFARVTAEPYLCKAYLAQAQYRLYQELEPHLQGLQEYCEAALAFEQRLYYCYGLLSLGRARSPRSQLREGLLQVAEARYARDLRLYVLATFEGDPLQAGSLGKA
>DECOY_sp|Q9BYE2|TMPSD_HUMAN
RLPAGGPDGGSSTGRLSPATDQQLRSVEKMSYLWPLVETKVTYVGKPRNQGCGTGWSTVGALYRWNNQECVLPGGSDGQCSRDGRGLDGACMRMPTLYSDYVLYDNKKCFDLLNVQVRELFPSKTDDTREKTGFGTLWCTENLSFTQGHMPLCAPHLHASLTLKPSRLMLALDYDDEEDTYNSNLLLEALSAAEPLQHLNSTGAYKVWGELKVRETVFFCHAATLVWQADLLTGGCLHTTGFHLSVQWPKWSDSALAGGVRLGTMRALGCHSCQLSLRYQSPCERSHLSEQLTSNRYLLSFSNAFRDHAVETRTHASEFGLQQCKTESYSDNWNSSCLPLWQHSSGSYKLLLKSDWDRFVCGLEDKSKLCDVVGDRCVAKHPCSREQKERYLGTHGQWFQFLLLLSVVLALLLLVCGLLPLKQQGREWTKFPLSTGPSRETRATAPARSPASRSLPVAGVPTRALYVRVTPSTTVSARSASSRSGSSRSSLSALAPSRAAPSAQAPSAQAPSRPSAGRAGPPTGAPSAQAPSRAGPPTGAPSAQAPSAQAPSRAGPPTGAPSAQAPSAGASPRTAPSANGHSRDEM
>DECOY_sp|Q9BYE2-2|TMPSD_HUMAN
GASSEKMSYLWPLVETKVTYVGKPRNQGCGTGWSTVGALYRWNNQECVLPGGSDGQCSRDGRGLDGACMRMPTLYSDYVLYDNKKCFDLLNVQVRELFPSKTDDTREKTGFGTLWCTENLSFTQGHMPLCAPHLHASLTLKPSRLMLALDYDDEEDTYNSNLLLEALSAAEPLQHLNSTGAYKVWGELKVRETVFFCHAATLVWQADLLTGGCLHTTGFHLSVQWPKWSDSALAGGVRLGTMRALGCHSCQLSLRYQSPCERSHLSEQLTSNRYLLSFSNAFRDHAVETRTHASEFGLQQCKTESYSDNWNSSCLPLWQHSSGSYKLLLKSDWDRFVCGLEDKSKLCDVVGDRCVAKHPCSREQKERYLGTHGQWFQFLLLLSVVLALLLLVCGLLPLKQQGREWTKFPLSTGPSRETRATAPARSPASRSLPVAGVPTRALYVRVTPSTTVSARSASSRSGSSRSSLSALAPSRAAPSAQAPSAQAPSRPSAGRAGPPTGAPSAQAPSRAGPPTGAPSAQAPSAQAPSRAGPPTGAPSAQAPSAGASPRTAPSANGHSRDEM
>DECOY_sp|Q9BYE2-3|TMPSD_HUMAN
KRSRFVESEKMSYLWPLVETKVTYVGKPRNQGCGTGWSTVGALYRWNNQECVLPGGSDGQCSRDGRGLDGACMRMPTLYSDYVLYDNKKCFDLLNVQVRELFPSKTDDTREKTGFGTLWCTENLSFTQGHMPLCAPHLHASLTLKPSRLMLALDYDDEEDTYNSNLLLEALSAAEPLQHLNSTGAYKVWGELKVRETVFFCHAATLVWQADLLTGGCLHTTGFHLSVQWPKWSDSALAGGVRLGTMRALGCHSCQLSLRYQSPCERSHLSEQLTSNRYLLSFSNAFRDHAVETRTHASEFGLQQCKTESYSDNWNSSCLPLWQHSSGSYKLLLKSDWDRFVCGLEDKSKLCDVVGDRCVAKHPCSREQKERYLGTHGQWFQVPSRETRATAPARSPASRSLPVAGVPTRALYVRVTPSTTVSARSASSRSGSSRSSLSALAPSRAAPSAQAPSAQAPSRPSAGRAGPPTGAPSAQAPSRAGPPTGAPSAQAPSAQAPSRAGPPTGAPSAQAPSAGASPRTAPSANGHSRDEM
>DECOY_sp|Q9BYE2-4|TMPSD_HUMAN
LGQAETRELLFCFHEMYPKDLKTKSQGASKAPGPYSNVSASLHSPQLPHQPQPAPRSPTCLGEGSLTLKPSRLMLALDYDDEEDTYNSNLLLEALSAAEPLQHLNSTGAYKVWGELKVRETVFFCHAATLVWQADLLTGGCLHTTGFHLSVQWPKWSDSALAGGVRLGTMRALGCHSCQLSLRYQSPCERSHLSEQLTSNRYLLSFSNAFRDHAVETRTHASEFGLQQCKTESYSDNWNSSCLPLWQHSSGSYKLLLKSDWDRFVCGLEDKSKLCDVVGDRCVAKHPCSREQKERYLGTHGQWFQFLLLLSVVLALLLLVCGLLPLKQQGREWTKFPLSTGPSRETRATAPARSPASRSLPVAGVPTRALYVRVTPSTTVSARSASSRSGSSRSSLSALAPSRAAPSAQAPSAQAPSRPSAGRAGPPTGAPSAQAPSRAGPPTGAPSAQAPSAQAPSRAGPPTGAPSAQAPSAGASPRTAPSANGHSRDEM
>DECOY_sp|Q9BYE2-6|TMPSD_HUMAN
KRSRFVESEKMSYLWPLVETKVTYVGKPRNQGCGTGWSTVGALYRWNNQECVLPGGSDGQCSRDGRGLDGACMRMPTLYSDYVLYDNKKCFDLLNVQVRELFPSKTDDTREKTGFGTLWCTENLSFTQGHMPLCAPHLHASLTLKPSRLMLALDYDDEEDTYNSNLLLEALSAAEPLQHLNSTGAYKVWGELKVRETVFFCHAATLVWQADLLTGGCLHTTGFHLSVQWPKWSDSALAGGVRLGTMRALGCHSCQLSLRYQSPCERSHLSEQLTSNRYLLSFSNAFRDHAVETRTHASEFGLQQCKTESYSDNWNSSCLPLWQHSSGSYKLLLKSDWDRFVCGLEDKSKLCDVVGDRCVAKHPCSREQKERYLGTHGQWFQFLLLLSVVLALLLLVCGLLPLKQQGREWTKFPLSTGPSRETRATAPARSPASRSLPVAGVPTRALYVRVTPSTTVSARSASSRSGSSRSSLSALAPSRAAPSAQAPSAQAPSRPSAGRAGPPTGAPSAQAPSRAGPPTGAPSAQAPSAQAPSRAGPPTGAPSAQAPSAGASPRTAPSANGHSRDEM
>DECOY_sp|A0A0A6YYC5|TVA14_HUMAN
REMACFYMASDGLQSASLVLNAKRSKAQFNLSRYGETANQQDYSGQYLLFLMEGSSPKQYWFLGYSPDSTDYTCDLTVAKEEQVFMGPQTQTKLQALGPGLWLSATVKVLLSSLSM
>DECOY_sp|Q9HBA0|TRPV4_HUMAN
LPADDRTKRWPYGQQHGDRCPNGMSDLPVVVEDPNSKNNLEVRVPVVSSRWRRDRLGVTHSFGYYQYTEKNGPDENLLGLNQNWHSWNVEDRVFCRRWDPTGDSKSGVTVMEGRSFKRALFVPFRSELDLLTTAWQKLWLKHSKESVQGVTEGMLALLMNLLLVFTLLLYTVLLLLFVVPKYTSSLMELDGMGLTKLFLDLLFTSFTESRDCSPYTPVTCNTQDENCKVMNACPNLLSVLASAYGLMFLLYVLLRFFLKDFLKLQLMLSYTGTKLLRGTFYLANMWGLVLAFVMVALYAELGALYLAASVLVLVSYLFYLLQFSGDLFLSNVGPKKCMFLKDLNTFFFLVGTFLTLVEGARLLYDVTRTYPYPPTGELPQYYATLTFLVMACLYSVVNLYFSVAGKRFKWRDLLENLPEVALMERHNEKLSNYVLLELVSAEEGCTDLSSLDYLSSYVPGYAWKDKRFSLRHTDEDTVRRELLHQFLGKLGKTAAMMLPSLGDNNLVAELNSDPFRLAKCLLLLDYKMTVKFTNRETNDALAVLAHLVTNRGSDRRQMDKKAHPNETLYNVLHPQNTCAALSLPLEGFYFYGGEKDPQFRFRGAQAHVDAGQAVLLEVYKHRRCELALHLATQRGYLYRDFPSNLFRENMGRTEALDLLVPLTDRNGNSLNLLKAPLCKTGTSPREFEEDTRKKLHTLLFPLLGDLDATSRGSVLDFLLRPNFKVLLPPPQPAPKAPSQPKQELKKRLRKWNDSSHRHYTGYDFLSDMPKKAPGPVVSSEYLTSELLDLPNPVKRGFAGQKFRMLNRPGDGPGARPSADAPSPSLSGDEGEFLNALSSLPFAEGGPTGSEDGPLEAVEGPGRAPGESSDAM
>DECOY_sp|Q9HBA0-2|TRPV4_HUMAN
LPADDRTKRWPYGQQHGDRCPNGMSDLPVVVEDPNSKNNLEVRVPVVSSRWRRDRLGVTHSFGYYQYTEKNGPDENLLGLNQNWHSWNVEDRVFCRRWDPTGDSKSGVTVMEGRSFKRALFVPFRSELDLLTTAWQKLWLKHSKESVQGVTEGMLALLMNLLLVFTLLLYTVLLLLFVVPKYTSSLMELDGMGLTKLFLDLLFTSFTESRDCSPYTPVTCNTQDENCKVMNACPNLLSVLASAYGLMFLLYVLLRFFLKDFLKLQLMLSYTGTKLLRGTFYLANMWGLVLAFVMVALYAELGALYLAASVLVLVSYLFYLLQFSGDLFLSNVGPKKCMFLKDLNTFFFLVGTFLTLVEGARLLYDVTRTYPYPPTGELPQYYATLTFLVMACLYSVVNLYFSVAGKRFKWRDLLENLPEVALMERHNGKLGKTAAMMLPSLGDNNLVAELNSDPFRLAKCLLLLDYKMTVKFTNRETNDALAVLAHLVTNRGSDRRQMDKKAHPNETLYNVLHPQNTCAALSLPLEGFYFYGGEKDPQFRFRGAQAHVDAGQAVLLEVYKHRRCELALHLATQRGYLYRDFPSNLFRENMGRTEALDLLVPLTDRNGNSLNLLKAPLCKTGTSPREFEEDTRKKLHTLLFPLLGDLDATSRGSVLDFLLRPNFKVLLPPPQPAPKAPSQPKQELKKRLRKWNDSSHRHYTGYDFLSDMPKKAPGPVVSSEYLTSELLDLPNPVKRGFAGQKFRMLNRPGDGPGARPSADAPSPSLSGDEGEFLNALSSLPFAEGGPTGSEDGPLEAVEGPGRAPGESSDAM
>DECOY_sp|Q9HBA0-3|TRPV4_HUMAN
KRRMRVCLRHVVVEDPNSKNNLEVRVPVVSSRWRRDRLGVTHSFGYYQYTEKNGPDENLLGLNQNWHSWNVEDRVFCRRWDPTGDSKSGVTVMEGRSFKRALFVPFRSELDLLTTAWQKLWLKHSKESVQGVTEGMLALLMNLLLVFTLLLYTVLLLLFVVPKYTSSLMELDGMGLTKLFLDLLFTSFTESRDCSPYTPVTCNTQDENCKVMNACPNLLSVLASAYGLMFLLYVLLRFFLKDFLKLQLMLSYTGTKLLRGTFYLANMWGLVLAFVMVALYAELGALYLAASVLVLVSYLFYLLQFSGDLFLSNVGPKKCMFLKDLNTFFFLVGTFLTLVEGARLLYDVTRTYPYPPTGELPQYYATLTFLVMACLYSVVNLYFSVAGKRFKWRDLLENLPEVALMERHNEKLSNYVLLELVSAEEGCTDLSSLDYLSSYVPGYAWKDKRFSLRHTDEDTVRRELLHQFLGKLGKTAAMMLPSLGDNNLVAELNSDPFRLAKCLLLLDYKMTVKFTNRETNDALAVLAHLVTNRGSDRRQMDKKAHPNETLYNVLHPQNTCAALSLPLEGFYFYGGEKDPQFRFRGAQAHVDAGQAVLLEVYKHRRCELALHLATQRGYLYRDFPSNLFRENMGRTEALDLLVPLTDRNGNSLNLLKAPLCKTGTSPREFEEDTRKKLHTLLFPLLGDLDATSRGSVLDFLLRPNFKVLLPPPQPAPKAPSQPKQELKKRLRKWNDSSHRHYTGYDFLSDMPKKAPGPVVSSEYLTSELLDLPNPVKRGFAGQKFRMLNRPGDGPGARPSADAPSPSLSGDEGEFLNALSSLPFAEGGPTGSEDGPLEAVEGPGRAPGESSDRA
>DECOY_sp|Q9HBA0-4|TRPV4_HUMAN
LPADDRTKRWPYGQQHGDRCPNGMSDLPVVVEDPNSKNNLEVRVPVVSSRWRRDRLGVTHSFGYYQYTEKNGPDENLLGLNQNWHSWNVEDRVFCRRWDPTGDSKSGVTVMEGRSFKRALFVPFRSELDLLTTAWQKLWLKHSKESVQGVTEGMLALLMNLLLVFTLLLYTVLLLLFVVPKYTSSLMELDGMGLTKLFLDLLFTSFTESRDCSPYTPVTCNTQDENCKVMNACPNLLSVLASAYGLMFLLYVLLRFFLKDFLKLQLMLSYTGTKLLRGTFYLANMWGLVLAFVMVALYAELGALYLAASVLVLVSYLFYLLQFSGDLFLSNVGPKKCMFLKDLNTFFFLVGTFLTLVEGARLLYDVTRTYPYPPTGELPQYYATLTFLVMACLYSVVNLYFSVAGKRFKWRDLLENLPEVALMERHNEKLSNYVLLELVSAEEGCTDLSSLDYLSSYVPGYAWKDKRFSLRHTDEDTVRRELLHQFLGKLGKTAAMMLPSLGDNNLVAELNSDPFRLAKCLLLLDYKMTVKFTNRETNDALAVLAHLVTNRGSDRRQMDKKAHPNETLYNVLHPQNTCAALSLPLERGYLYRDFPSNLFRENMGRTEALDLLVPLTDRNGNSLNLLKAPLCKTGTSPREFEEDTRKKLHTLLFPLLGDLDATSRGSVLDFLLRPNFKVLLPPPQPAPKAPSQPKQELKKRLRKWNDSSHRHYTGYDFLSDMPKKAPGPVVSSEYLTSELLDLPNPVKRGFAGQKFRMLNRPGDGPGARPSADAPSPSLSGDEGEFLNALSSLPFAEGGPTGSEDGPLEAVEGPGRAPGESSDAM
>DECOY_sp|Q9HBA0-5|TRPV4_HUMAN
LPADDRTKRWPYGQQHGDRCPNGMSDLPVVVEDPNSKNNLEVRVPVVSSRWRRDRLGVTHSFGYYQYTEKNGPDENLLGLNQNWHSWNVEDRVFCRRWDPTGDSKSGVTVMEGRSFKRALFVPFRSELDLLTTAWQKLWLKHSKESVQGVTEGMLALLMNLLLVFTLLLYTVLLLLFVVPKYTSSLMELDGMGLTKLFLDLLFTSFTESRDCSPYTPVTCNTQDENCKVMNACPNLLSVLASAYGLMFLLYVLLRFFLKDFLKLQLMLSYTGTKLLRGTFYLANMWGLVLAFVMVALYAELGALYLAASVLVLVSYLFYLLQFSGDLFLSNVGPKKCMFLKDLNTFFFLVGTFLTLVEGARLLYDVTRTYPYPPTGELPQYYATLTFLVMACLYSVVNLYFSVAGKRFKWRDLLENLPEVALMERHNEKLSNYVLLELVSAEEGCTDLSSLDYLSSYVPGYAWKDKRFSLRHTDEDTVRRELLHQFLGKLGKTAAMMLPSLGDNNLVAELNSDPFRLAKCLLLLDYKMTVKFTNRETNDALAVLAHLVTNRGSDRRQMDKKAHPNETLYNVLHPQNTCAALSLPLEGFYFYGGEKDPQFRFRGAQAHVDAGQAVLLEVYKHRRCELALHLATQRGYLYRDFPSNLFRENMGRTEALDLLVPLTDRNGNSLNLLKAPLCKTGTSPREFEEDTRKKLHTLLFPLLGDLDATSRGSVLDFLLRPNFKVLLPPPQPAPKAPSQPKQELKKRLRKWNDSSHRHYTGYDFLSDMPKKAPGPVVSSEYLTSELLDLPNPVKRGFAGQKFRMLNRPGDGPTGSEDGPLEAVEGPGRAPGESSDAM
>DECOY_sp|Q9HBA0-6|TRPV4_HUMAN
LPADDRTKRWPYGQQHGDRCPNGMSDLPVVVEDPNSKNNLEVRVPVVSSRWRRDRLGVTHSFGYYQYTEKNGPDENLLGLNQNWHSWNVEDRVFCRRWDPTGDSKSGVTVMEGRSFKRALFVPFRSELDLLTTAWQKLWLKHSKESVQGVTEGMLALLMNLLLVFTLLLYTVLLLLFVVPKYTSSLMELDGMGLTKLFLDLLFTSFTESRDCSPYTPVTCNTQDENCKVMNACPNLLSVLASAYGLMFLLYVLLRFFLKDFLKLQLMLSYTGTKLLRGTFYLANMWGLVLAFVMVALYAELGALYLAASVLVLVSYLFYLLQFSGDLFLSNVGPKKCMFLKDLNTFFFLVGTFLTLVEGARLLYDVTRTYPYPPTGELPQYYATLTFLVMACLYSVVNLYFSVAGKRFKWRDLLENLPEVALMERHNGKLGKTAAMMLPSLGDNNLVAELNSDPFRLAKCLLLLDYKMTVKFTNRETNDALAVLAHLVTNRGSDRRQMDKKAHPNETLYNVLHPQNTCAALSLPLERGYLYRDFPSNLFRENMGRTEALDLLVPLTDRNGNSLNLLKAPLCKTGTSPREFEEDTRKKLHTLLFPLLGDLDATSRGSVLDFLLRPNFKVLLPPPQPAPKAPSQPKQELKKRLRKWNDSSHRHYTGYDFLSDMPKKAPGPVVSSEYLTSELLDLPNPVKRGFAGQKFRMLNRPGDGPGARPSADAPSPSLSGDEGEFLNALSSLPFAEGGPTGSEDGPLEAVEGPGRAPGESSDAM
>DECOY_sp|O14933|UB2L6_HUMAN
SRGVDPRFLTFEEAKRNFLEPNQTLLDALDRMLPRELNRPNVLVNLAELVQCKTTCKPWNESSLLPLCLQGNEDVNPHYKLTTKFLMPKPFPYEPPFSRLLNFKALHYPPQDPLLLAHWVLVNADDSSLRNLYPPKKPQLDELKEVRVMSAMM
>DECOY_sp|O14933-2|UB2L6_HUMAN
SRGVDPRFLTFEEAKRNFLEPNQTLLDALDRMLPRELNRPNVLVNLAELVQCKTTCKPWNESSLLPLCLQGNEDVNPHYKLTTKFLM
>DECOY_sp|Q52LC2|VAS1L_HUMAN
VYKLSLQQRSKLYCEAGQRSLLKEEEATRDKALQSFHAPSALLDYQQDLRYLYLLMHLAYALVLLLLLSMALGLLFAPSFSSACDQKATRFGKGLAFGQLQFDLFTVEWLSSGDDTDSPLLLAQDQQLSGRVQRCYSYGSPAYVGTPNFVAQLSNNSLLERRVLSFWSQLSKLNYNTLLRFLALRSPNGADGKLLSLKWSNLGRLSKDAKTLVKLLRVKAWRLM
>DECOY_sp|Q9Y5W5|WIF1_HUMAN
WLYNSEPPRRDEEKKALSPTHRQLQAGARPLAHLLSAERKYNCRHGHWGEQCQKCNPEHCTGHAGCGPECVKPSCLDGQYKGSKCKCKSGLKCGGRNCPQPKCSLECQEGELGPPCLKCGPYFCTGGNFCTTSCNKADCNVGYFGPPCLCFGPTVCLGGNMRCPTCLKAECHPGHFGDPCECRRLENCFGGRNCGGPCEAQQCKTFFLANQPTQLLTNGESNMVLVDVEFAAVGDKQGLCPFGVQVVSKAHPVTGLLPVNVTPDAMLKGDLRSLSLFEYFYEAQGAAQWTFNMSHLNVPLAPRMQQKRAFDHTFPAKMGESVLLLDEEFGLLRVAQHADLWLYLSEEQPPGAERALALLCLLLSWLWLAAAPFARRSAM
>DECOY_sp|Q9Y487|VPP2_HUMAN
AVSDDNNKFSSLLSFSFPVKFTGAGVYKFNQFEVWHRLLAHLFASLGEMLLLLFLTLVAFLALVPLLLLVGYTTDRVLGRVMLMAWLVDSLQAHALSLAWRLLYSATNSLCGLCYELSHLVQTMLLEGFNFEECAMRECGDEVQHNGEELDQSGLLSVEEESKRDLLTYGRSNVGFCRSGNHLWLLFLKPGLFLVPVSLATVVLLRVQVYEQGTYLGSKTSAPFLFMNLFELLLSPARVSTEASFVLKWYFLMFLLYGFLCLMFLLEPLSVLYLNKKRFFHLHNFLGLLVGFTMHLLGLLVSKMKMFSNLFTRLNTALNWLPDLGLPYPRGFVGPLSPDLQLLSNRHVVSDNWLVKKMHEAPPHSSSYMASVNWGSGFLNVKSSFCDNYLLGTYVSFLGMLLLLRYGNFFRMMLEQSQNRLPHNENLVLLLAFLFMVFGHGFDGFMVAFLFPFTLLTFLAPNVREYSGVGYADVLNQFGETKFNRTRLTPPTKETPLLNMFSPLTAGSRESGEELRRALDQLDAEPCWVEALLKCNTVDFSCMNLMHYLKAKKLVQMRVSYVSEAKAVCLRQLYDEKTHLVTYLDQRLTNLGEQLRREEEATNPYPYVHCHYCDCKKLKVHGLQEGWFSLLFVYKWLVEGTEPDELSEDLEAYSVLTYKGCRVWLKMEFAEKVGQNLLGSVFGKLAGRLQMCSYDLLSDSELSPFEEYTPEFEVRKNVFKTTRVLMHTYELLELLKRNKLKEKNTVRELVEEKLQLQEQMELVKQLPPAPPSAEGEPLPLDRANLEQVLYVLRLELEERKCVEGVKRFQFSSVNQNLRDFQVLKGEGLASLCEYATGSQLFLQALCMTERSFLSGM
>DECOY_sp|Q502W6|VWA3B_HUMAN
LTEPVRSLKGSSHTAQLTCPLARAPPPTALLAHSSLGRLGAAPFHLHARTPEPHTGQCSGHSSLGHSSGDSDSPAAQQLPKQARKKRRPKPRREPRESDQTDAKELPWFLFASRNAEVDEVEPDEPLPPKSLHSCSLAKYNQSKLLLARSPCFRRENNKCLVTYKFETAVKHNPLALVLAPVYFDFKVGPLKLAFVYDGVQLLPCPMAGGVPTLFSTSVKVTDGYSFGVLAQRTSVKKCVVGPFYFGNEDRCALKVQKGLPDRKPKSKKTTPNGQKLQQEGPKNYAAKKNAAEQLEMAQQLYKMGALLESELMSLKELSLPWNRLELAQNLVKTNELYQLKPNADKLKEEEQSLRAWVKLNRKLEYSQLAQEKRKVYLNKLAGQPNLLTKMNTDNCVHALPFVEDFKVSVVKHDLVPVYTSSHPVAAVSLADMLTKKLAVLGYKTLWNESSVDSSDHDYVQSGRETKVESKSDDLWEEALLLSMKEDSLARRTSSANSLGKRDESCASRSLSSMQRSLLSKTTSEAHLKKKVQKVQDSLGWPKGLMNLSSTQTSDVDSQKPAKCEPTSLMSCLKEQKHSDGKDEANYWWDMLLSESYLDQKMELDSHGQEMKEVLLTLDENQVAEPPTPKDCGFNYFHFEGGTLAAVKELRFNALEDNYNFSLTYLPLEQRKFVQDLVTEPPQDRPGDTLLYLAQTKEDAFAKTLASLTNTSSGKLLRDLWSQAQELNDENVEALQREWAVAQGDKNVFFKFKSKYLQEQLFQLKLKLVDDKLKSMSHSTDLLLYLCDNHRLGFLSQSGDQLKWRRRLRLALATHRLESYKWKCKETLNVHVLSGKDWPAHVRFSCKYAHVKKTNTEASTQVSENEKPKALDVVGDARHFSCDALVDYLSKLQKALGKLQYWKTSDWTDEPNSALEVSTTESECDVTAVDKPPPEAVRLQLQALTSCAEEMEQWVLFVDREVGAGPPKLKGKRLSNWTMVNDGKDTSFAPFEVCERTEAFAHRFSHKTASLKDLFALTGERGANFSVTYVPCPLELRAQLLLKESEEPVDGVVFYYLSELKTRDGAELLADRLGAESVTLEVTKLEVWSLATALSQETVPTANEQKWVPEQSRVLLNFETLHAVQEQLVMTLARECLDLEGELLGGFDLVLTVCQELLVGFLRQKSSTLWDRMKQYSEVAQTLHEVFQYLLEKSATLNYRVGDERAYLQPFLGDARYSVARPGLSAVYDECHPFGLQSLLKQLTKLNKSLGHLQLKWESSLLSQEALDKTTNLWGERQQLQQESLTSSPGKSEM
>DECOY_sp|Q502W6-2|VWA3B_HUMAN
VAATLLLHSSTGQDRPGDTLLYLAQTKEDAFAKTLASLTNTSSGKLLRDLWSQAQELNDENVEALQREWAVAQGDKNVFFKFKSKYLQEQLFQLKLKLVDDKLKSMSHSTDLLLYLCDNHRLGFLSQSGDQLKWRRRLRLALATHRLESYKWKCKETLNVHVLSGKDWPAHVRFSCKYAHVKKTNTEASTQVSENEKPKALDVVGDARHFSCDALVDYLSKLQKALGKLQYWKTSDWTDEPNSALEVSTTESECDVTAVDKPPPEAVRLQLQALTSCAEEMEQWVLFVDREVGAGPPKLKGKRLSNWTMVNDGKDTSFAPFEVCERTEAFAHRFSHKTASLKDLFALTGERGANFSVTYVPCPLELRAQLLLKESEEPVDGVVFYYLSELKTRDGAELLADRLGAESVTLEVTKLEVWSLATALSQETVPTANEQKWVPEQSRVLLNFETLHAVQEQLVMTLARECLDLEGELLGGFDLVLTVCQELLVGFLRQKSSTLWDRMKQYSEVAQTLHEVFQYLLEKSATLNYRVGDERAYLQPFLGDARYSVARPGLSAVYDECHPFGLQSLLKQLTKLNKSLGHLQLKWESSLLSQEALDKTTNLWGERQQLQQESLTSSPGKSEM
>DECOY_sp|Q502W6-3|VWA3B_HUMAN
LTEPVRSLKGSSHTAQLTCPLARAPPPTALLAHSSLGRLGAAPFHLHARTPEPHTGQCSGHSSLGHSSGDSDSPAAQQLPKQARKKRRPKPRREPRESDQTDAKELPWFLFASRNAEVDEVEPDEPLPPKSLHSCSLAKYNQSKLLLARSPCFRRENNKCLVTYKFETAVKHNPLALVLAPVYFDFKVGPLKLAFVYDGVQLLPCPMAGGVPTLFSTSVKVTDGYSFGVLAQRTSVKKCVVGPFYFGNEDRCALKVQKGLPDRKPKSKKTTPNGQKLQQEGPKNYAAKKNAAEQLEMAQQLYKMGALLESELMSLKELSLPWNRLELAQNLVKTNELYQLKPNADKLKEEEQSLRAWVKLNRKLEYSQLAQEKRKVYLNKLAGQPNLLTKMNTDNCVHALPFVKETKSRLMKGTAM
>DECOY_sp|Q502W6-4|VWA3B_HUMAN
RPEERAQQQPHSPSYLAPSSSTSTHCHRHPQQRTSRARGPLPPPGHSSLGHSSGDSDSPAAQQLPKQARKKRRPKPRREPRESDQTDAKELPWFLFASRNAEVDEVEPDEPLPPKSLHSCSLAKYNQSKLLLARSPCFRRENNKCLVTYKFETAVKHNPLALVLAPVYFDFKVGPLKLAFVYDGVQLLPCPMAGGVPTLFSTSVKVTDGYSFGVLAQRTSVKKCVVGPFYFGNEDRCALKVQKGLPDRKPKSKKTTPNGQKLQQEGPKNYAAKKNAAEQLEMAQQLYKMGALLESELMSLKELSLPWNRLELAQNLVKTNELYQLKPNADKLKEEEQSLRAWVKLNRKLEYSQLAQEKRKVYLNKLAGQPNLLTKMNTDNCVHALPFVKETKSRLMKGTAM
>DECOY_sp|Q502W6-5|VWA3B_HUMAN
LTEPVRSLKGSSHTAQLTCPLARAPPPTALLAHSSLGRLGAAPFHLHARTPEPHTGQCSGHSSLGHSSGDSDSPAAQQLPKQARKKRRPKPRREPRESDQTDAKELPWFLFASRNAEVDEVEPDEPLPPKSLHSCSLAKYNQSKLLLARSPCFRRENNKCLVTYKFETAVKHNPLALVLAPVYFDFKVGPLKLAFVYDGVQLLPCPMAGGVPTLFSTSVKVTDGYSFGVLAQRTSVKKCVVGPFYFGNEDRCALKVQKGLPDRKPKSKKTTPNGQKLQQEGPKNYAAKKNAAEQLEMAQQLYKMGALLESELMSLKELSLPWNRLELAQNLVKTNELYQLKPNADKLKEEEQSLRAWVKLNRKLEYSQLAQEKRKVYLNKLAGQPNLLTKMNTDNCVHALPFVEDFKVSVVKHDLVPVYTSSHPVAAVSLADMLTKKLAVLGYKTLWNESSVDSSDHDYVQSGRETKVESKSDDLWEEALLLSMKEDSLARRTSSANSLGKRDESCASRSLSSMQRSLLSKTTSEAHLKKKVQKVQDSLGWPKGLMNLSSTQTSDVDSQKPAKCEPTSLMSCLKEQKHSDGKDEANYWWDMLLSESYLDQKMELDSHGQEMKEVLLTLDENQVAEPPTPKDCGFNYFHFEGGTLAAVKELRFNALEDNYNFSLTYLPLEQRKFVQDLVTEPPLLCM
>DECOY_sp|Q502W6-6|VWA3B_HUMAN
VGRPPSTSTPRQPFCLEANSLSTLKTAASSGLCAWRFFSSTLHVRLSLKSLTRNLYALNHEGGMVWRVPEPHTGQCSGHSSLGHSSGDSDSPAAQQLPKQARKKRRPKPRREPRESDQTDAKELPWFLFASRNAEVDEVEPDEPLPPKSLHSCSLAKYNQSKLLLARSPCFRRENNKCLVTYKFETAVKHNPLALVLAPVYFDFKVGPLKLAFVYDGVQLLPCPMAGGVPTLFSTSVKVTDGYSFGVLAQRTSVKKCVVGPFYFGNEDRCALKVQKGLPDRKPKSKKTTPNGQKLQQEGPKNYAAKKNAAEQLEMAQQLYKMGALLESELMSLKELSLPWNRLELAQNLVKTNELYQLKPNADKLKEEEQSLRAWVKLNRKLEYSQLAQEKRKVYLNKLAGQPNLLTKMNTDNCVHALPFVEDFKVSVVKHDLVPVYTSSHPVAAVSLADMLTKKLAVLGYKTLWNESSVDSSDHDYVQSGRETKVESKSDDLWEEALLLSMKEDSLARRTSSANSLGKRDESCASRSLSSMQRSLLSKTTSEAHLKKKVQKVQDSLGWPKGLMNLSSTQTSDVDSQKPAKCEPTSLMSCLKEQKHSDGKDEANYWWDMLLSESYLDQKMELDSHGQEMKEVLLTLDENQVAEPPTPKDCGFNYFHFEGGTLAAVKELRFNALEDNYNFSLTYLPLEQRKFVQDLVTEPPQDRPGDTLLYLAQTKEDAFAKTLASLTNTSSGKLLRDLWSQAQELNDENVEALQREWAVAQGDKNVFFKFKSKYLQEQLFQLKLKLVDDKLKSMSHSTDLLLYLCDNHRLGFLSQSGDQLKWRRRLRLALATHRLESYKWKCKETLNVHVLSGKDWPAHVRFSCKYAHVKKTNTEASTQVSENEKPKALDVVGDARHFSCDALVDYLSKLQKALGKLQYWKTSDWTDEPNSALEVSTTESECDVTAVDKPPPEAVRLQLQALTSCAEEMEQWVLFVDREVGAGPPKLKGKRLSNWTMVNDGKDTSFAPFEVCERTEAFAHRFSHKTASLKDLFALTGERGANFSVTYVPCPLELRAQLLLKESEEPVDGVVFYYLSELKTRDGAELLADRLGAESVTLEVTKLEVWSLATALSQETVPTANEQKWVPEQSRVLLNFETLHAVQEQLVMTLARECLDLEGELLGGFDLVLTVCQELLVGFLRQKSSTLWDRMKQYSEVAQTLHEVFQYLLEKSATLNYRVGDERAYLQPFLGDARYSVARPGLSAVYDECHPFGLQSLLKQLTKLNKSLGHLQLKWESSLLSQEALDKTTNLWGERQQLQQESLTSSPGKSEM
>DECOY_sp|Q502W6-7|VWA3B_HUMAN
LTEPVRSLKGSSHTAQLTCPLARAPPPTALLAHSSLGRLGAAPFHLHARTPEPHTGQCSGHSSLGHSSGDSDSPAAQQLPKQARKKRRPKPRREPRESDQTDAKELPWFLFASRNAEVDEVEPDEPLPPKSLHSCSLAKYNQSKLLLARSPCFRRENNKCLVTYKFETAVKHNPLALVLAPVYFDFKVGPLKLAFVYDGVQLLPCPMAGGVPTLFSTSVKVTDGYSFGVLAQRTSVKKCVVGPFYFGNEDRCALKVQKGLPDRKPKSKKTTPNGQKLQQEGPKNYAAKKNAAEQLEMAQQLYKMGALLESELMSLKELSLPWNRLELAQNLVKTNELYQLKPNADKLKEEEQSLRAWVKLNRKLEYSQLAQEKRKVYLNKLAGQPNLLTKMNTDNCVHALPFVEDFKVSVVKHDLVPVYTSSHPVAAVSLADMLTKKLAVLGYKTLWNESSVDSSDHDYVQSGRETKVESKSDDLWEEALLLSMKEDSLARRTSSANSLGKRDESCASRSLSSMQRSLLSKTTSEAHLKKKVQKVQDSLGWPKGLMNLSSTQTSDVDSQKPAKCEPTSLM
>DECOY_sp|Q502W6-8|VWA3B_HUMAN
CFCLNFRSTGLLLNNLLRLVFNFFFFSGPFYFGNEDRCALKVQKGLPDRKPKSKKTTPNGQKLQQEGPKNYAAKKNAAEQLEMAQQLYKMGALLESELMSLKELSLPWNRLELAQNLVKTNELYQLKPNADKLKEEEQSLRAWVKLNRKLEYSQLAQEKRKVYLNKLAGQPNLLTKMNTDNCVHALPFVEDFKVSVVKHDLVPVYTSSHPVAAVSLADMLTKKLAVLGYKTLWNESSVDSSDHDYVQSGRETKVESKSDDLWEEALLLSMKEDSLARRTSSANSLGKRDESCASRSLSSMQRSLLSKTTSEAHLKKKVQKVQDSLGWPKGLMNLSSTQTSDVDSQKPAKCEPTSLMSCLKEQKHSDGKDEANYWWDMLLSESYLDQKMELDSHGQEMKEVLLTLDENQVAEPPTPKDCGFNYFHFEGGTLAAVKELRFNALEDNYNFSLTYLPLEQRKFVQDLVTEPPQDRPGDTLLYLAQTKEDAFAKTLASLTNTSSGKLLRDLWSQAQELNDENVEALQREWAVAQGDKNVFFKFKSKYLQEQLFQLKLKLVDDKLKSMSHSTDLLLYLCDNHRLGFLSQSGDQLKWRRRLRLALATHRLESYKWKCKETLNVHVLSGKDWPAHVRFSCKYAHVKKTNTEASTQVSENEKPKALDVVGDARHFSCDALVDYLSKLQKALGKLQYWKTSDWTDEPNSALEVSTTESECDVTAVDKPPPEAVRLQLQALTSCAEEMEQWVLFVDREVGAGPPKLKGKRLSNWTMVNDGKDTSFAPFEVCERTEAFAHRFSHKTASLKDLFALTGERGANFSVTYVPCPLELRAQLLLKESEEPVDGVVFYYLSELKTRDGAELLADRLGAESVTLEVTKLEVWSLATALSQETVPTANEQKWVPEQSRVLLNFETLHAVQEQLVMTLARECLDLEGELLGGFDLVLTVCQELLVGFLRQKSSTLWDRMKQYSEVAQTLHEVFQYLLEKSATLNYRVGDERAYLQPFLGDARYSVARPGLSAVYDECHPFGLQSLLKQLTKLNKSLGHLQLKWESSLLSQEALDKTTNLWGERQQLQQESLTSSPGKSEM
>DECOY_sp|A6NLU5|VTM2B_HUMAN
HGLLRLLKFHLALLLLSLLPDTTYRSGTGSGRHRQLLVAQGSPPSASSAAAAAAVTTTPTHAASAAAAEPVAPDLAAPPSGPPPKSDRGGPESTRTSAAGANNANAASAPGRRHPGSSQLHSVAEAAQMNPPARFSLRVLMAQKAHEQTDDDSYDSRVCEYVGEDQRSLAVRLRLHSLDNGQRVVTSKLTAKDNTKVRSAGPVSLALEHLLREPPKELYWWQLELSYSTAGSRAFACPMELDDGREVVTKDPVETFAADAVFLLLAHLLLPPLYGLAGRLRNQEM
>DECOY_sp|Q6ICG8|WBP2L_HUMAN
SHVQSSSASPLSAENEPAQAATSEQRPAGSGAPSRAYGAPPGENGAPPAGYGLPPAGYGLPPTGYGLPPAGYGLPPAGYGAPPAGYGLPPAGRYVPSRAYGVPPGENGVPQAGYGAPPAGYGPPPAGYGAPPAGYVLVSCPMQPTCMNGEGTLVYLGMSSFWDNLRTPFLRGAAASAKAVMLQAFELADGRNFVKLFTAQGEWGGYPAAQLTKGLFNAAFVPQEVTLNTMLDFPMMFSLMPDSLSCSTLFLRVYSTLFLTGKRTGSFVNSGERSQPFSLEVNPRKSLLSEGNPLLARRGNETHSQNVAM
>DECOY_sp|P63129|VPK24_HUMAN
FPYGLGRKEQNKLAEFPKLLGDEKNGLKGGPLYGKMTMKLQSTPSYLPAPMTLEAGWQQLLRDGWLNLPLSTLMPQVTSEQNDPGLCHLLETSQYVESATGLGVLGTVKAKQPWKNPWQNLALLSVDAGTDVLGEFKQGQLLKACVRPNESVQSAW
>DECOY_sp|Q15906|VPS72_HUMAN
MLVKLRQLRAPGSGPLPEPPPPGPGLASATPPLGHATLKKYYARELKLFRAATAYPLDTVPRDYLARPHTVPCVREVPKVPRPGQPFWEEFTADDSFTLFRTSRCAPPNVPGTGAHPTLASVSPAPDLGELDVNEKEPGPEGVLPVTVSHYTLLPGPKRKKCHVKKKQDAERLEYTELRSLNLEETKLARELLEEQTLRPECHPKRRRGSQGRQEQRVLFTRQTHEATSRQMKRSSDSGDDQLELPLLKAEREKAQSSGAPTNKRVRPLKSLPKEYKATVRRKRRVPEEAEGDSSPEDGEDLDFDSDVEDETDSQDGQYEDDGSEETFGGYTTQYFEDEEEAELLGSRLGANKRTPRAGGALKS
>DECOY_sp|Q15906-2|VPS72_HUMAN
MLVKLRQLRAPGSGPLPEPPPPGPGLASATPPLGHATLKKYYARELKLFRAATAYPLDTVPRDYLARPHTVPCVREVPKVPRPGQPFWEEFTADDSFTLFRTSRCAPPNVPGTGAHPTLASVSPAPDRLLVFSLSFCLSGELDVNEKEPGPEGVLPVTVSHYTLLPGPKRKKCHVKKKQDAERLEYTELRSLNLEETKLARELLEEQTLRPECHPKRRRGSQGRQEQRVLFTRQTHEATSRQMKRSSDSGDDQLELPLLKAEREKAQSSGAPTNKRVRPLKSLPKEYKATVRRKRRVPEEAEGDSSPEDGEDLDFDSDVEDETDSQDGQYEDDGSEETFGGYTTQYFEDEEEAELLGSRLGANKRTPRAGGALKS
>DECOY_sp|Q96JG6|VPS50_HUMAN
KMRPDLDDLAALKLRQKKANLHSGLCVNVLNTLKQTSYREHKELRWEMDNETLYYKALYTEVFKEDPLRPLDTKLEKLMLFQQFDLQMLRAGENSKKCVNAYGEVLRTNARLLCHEWLLNSVPLPRLRKVSVENRRLNFQEFKELLADVYLNHQSMLKEVDKWVNAMLLLMQEYDLKAGAVLWYLKRPLESATSVTQSYFQQLFKKPVAPMVADLHPQLFEFQEALFVLSETAVRVEALGYLTDGSTLVVLHSLHPSPKVKREEEAATLTATPDASVELDLLSEQRLNLTRTRLSSSLGLGTSELSDRNGFFTYLAYLYYDFLQSMFHLVDFALKPLLNMMQMKYGVRLLVNLTTNTLLPANKVNLSYDKKRSKSLTRESVKSVPGDGTQEDVYRKDLEEPVDSDSDYEQYAKSEQEDSEYGNSALVDETEEKDHNAQLEFPNGGSCYQEFLTVKTSSTSVPKQSPSVSPRSSQEMKFFEHLQLLSFNKSVPCLEWTENELFRMLEDRLRTHYKNFYNVSKRQLSEQLVEKSSGCFEEGVQMRLSLLDLVFLFDDKYFLSLDTGLLYKTKVLQVDQWRLTLGHEKKKLLYRGDFNTEETGLMNSGESASATDENDKHEHWEMRTYYSLMVEWLKACLDALCPLYSDPTVHTCLKDYQKLQKFTDTNGACLEVYGLVVQFVTNHLAQTFHMHLQDMATQKTGLRLYAQQKVTYHNLDFKNCKLSLAVDLQEELQELTDQKLSNLESLCSYKHFTSAKAQCELCLQLAGPYDEEELMESRLVDRTQLKTLRTLKSLLGLLLRKRQQNALLGLSAQTFGKLELANRRHGNTCLVAALQLGTQLSTRVELKEVYAPKQELLLDAKKVSVAAQQKQKLRDYAELEQLNLVPPKLELEKYVLDFSDVSFYVQELSNLLEQEAQPDSPQRELREFEKEGPRVLSELAGLDSLSEQPKSLGRQTMLKSKLRQ
>DECOY_sp|Q96JG6-2|VPS50_HUMAN
LLSLHLTLLDSCVTCLKDYQKLQKFTDTNGACLEVYGLVVQFVTNHLAQTFHMHLQDMATQKTGLRLYAQQKVTYHNLDFKNCKLSLAVDLQEELQELTDQKLSNLESLCSYKHFTSAKAQCELCLQLAGPYDEEELMESRLVDRTQLKTLRTLKSLLGLLLRKRQQNALLGLSAQTFGKLELANRRHGNTCLVAALQLGTQLSTRVELKEVYAPKQELLLDAKKVSVAAQQKQKLRDYAELEQLNLVPPKLELEKYVLDFSDVSFYVQELSNLLEQEAQPDSPQRELREFEKEGPRVLSELAGLDSLSEQPKSLGRQTMLKSKLQM
>DECOY_sp|Q96JG6-3|VPS50_HUMAN
KMRPDLDDLAALKLRQKKANLHSGLCVNVLNTLKQTSYREHKELRWEMDNETLYYKALYTEVFKEDPLRPLDTKLEKLMLFQQFDLQMLRAGENSKKCVNAYGEVLRTNARLLCHEWLLNSVPLPRLRKVSVENRRLNFQEFKELLADVYLNHQSMLKEVDKWVNAMLLLMQEYDLKAGAVLWYLKRPLESATSVTQSYFQQLFKKPVAPMVADLHPQLFEFQEALFVLSETAVRVEALGYLTDGSTLVVLHSLHPSPKVKREEEAATLTATPDASVELDLLSEQRLNLTRTRLSSSLGLGTSELSDRNGFFTYLAYLYYDFLQSMFHLVDFALKPLLNMMQMKYGVRLLVNLTTNTLLPANKVNLSYDKKRSKSLTRESVKSVPGDGTQEDVYRKDLEEPVDSDSDYEQYAKSEQEDSEYGNSALVDETEEKDHNAQLEFPNGGSCYQEFLTVKTSSTSVPKQSPSVSPRSSQEMKFFEHLQLLSFNKSVPCLEWTENELFRMLEDRLRTHYKNFYNVSKRQLSEQLVEKSSGCFEEGVQMRLSLLDLVFLFDDKYFLSLDTGLLYKTKVLQVDQWRLTLGHEKKKLLYRGDFNTEETGLMNSGESASATDENDKHEHWEMRTYYSLMVEWLKACLDALCPLYSDPTVHTCLKDYQKLQKFTDTNGACLEVYGLVVQFVTNHLAQTFHMHLQDMATQKTGLRLYAQQKVTYHNLDFKNCKLSLAVDLQEELQELTDQKLSNLESLCSYKHFTSAKAQCELCLQLAGPYDEEELMESRLVDRTQLKTLRTLKSLLGLLLRKRQQNALLGLSAQTFGKLELANRRHGNTCLVAALQLGTQLSTRVELKEVYAPKQELLLDAKKVSVAAQQKQKLRDYAELEQLNLVPPKLELEKYVLDFSDVSFYVQELSNLLEQEAQPDSPQRELREFEELTRL
>DECOY_sp|P16989|YBOX3_HUMAN
EASSQQTPPAPNETPAEGKAAKEGDQSPANPRPRRRYPNYRRPYRRGVSPQNPGSTAQQNKEDEAEGVAPARPRPPPRGRSRYRPYTPRNHVPGQLQAGEPVGKDMEGLEGAQRLNPHPLRVRRSDFTQGVHYPPRRFRQYQRPYQRRPLQRNAGSFRQDTAPPDFGESSGSGEEEEEGAYRNPPRRRGGYYRRGRRRAYADRYSGEVPVGDPGTVNAAEAKGEGEVVDFEVTEGDGVRSLKRYPNKKNLATQHVFVDKETDRNNLFGYGRNVNFKWVTGLKVTALKKVEADESGAATALSAAAATGTAAPAADGGPNGAVHAAPAPAAAQPAGSGVPKSPAPDQPAAAAAETPAQPLTTTTTTTAEGAESM
>DECOY_sp|P16989-2|YBOX3_HUMAN
EASSQQTPPAPNETPAEGKAAKEGDQSPANPRPRRRYPNYRRPYRRGVSPQNPGSTAQQNKEDEAEGVAPARPRPPPRGRSRYRPYTPRNHVPGQLQAGEPVGKDMEGLEGARNPPRRRGGYYRRGRRRAYADRYSGEVPVGDPGTVNAAEAKGEGEVVDFEVTEGDGVRSLKRYPNKKNLATQHVFVDKETDRNNLFGYGRNVNFKWVTGLKVTALKKVEADESGAATALSAAAATGTAAPAADGGPNGAVHAAPAPAAAQPAGSGVPKSPAPDQPAAAAAETPAQPLTTTTTTTAEGAESM
>DECOY_sp|P16989-3|YBOX3_HUMAN
SSPRRRYPNYRRPYRRGVSPQNPGSTAQQNKEDEAEGVAPARPRPPPRGRSRYRPYTPRNHVPGQLQAGEPVGKDMEGLEGAQRLNPHPLRVRRSDFTQGVHYPPRRFRQYQRPYQRRPLQRNAGSFRQDTAPPDFGESSGSGEEEEEGAYRNPPRRRGGYYRRGRRRAYADRYSGEVPVGDPGTVNAAEAKGEGEVVDFEVTEGDGVRSLKRYPNKKNLATQHVFVDKETDRNNLFGYGRNVNFKWVTGLKVTALKKVEADESGAATALSAAAATGTAAPAADGGPNGAVHAAPAPAAAQPAGSGVPKSPAPDQPAAAAAETPAQPLTTTTTTTAEGAESM
>DECOY_sp|Q6ZVU0|YK022_HUMAN
AHASSLASLPAETEGRAFGWKSVVSSWLGWAALQNALELAPVQKSGPHRDSHRSDPGRCPPFGSAGLMWTKCRKLSLSVPNERGDCRSTSGRYPYNSVSGLLQELHQLSCSHDGHPGAVDSKLWTVVSSGVVSSQKFWLLLEMLWLMLQRSLQVPPDQGWKWTVM
>DECOY_sp|O15209|ZBT22_HUMAN
NAGGGGGFGMEKVHRVPPSWRRVSSPPTAASAEDGSGGGVGPSRKESPLSPGTPTGPGPVAGVGGRLRRHECHRGRHMFSRDWMKKFACVGCEYKPLGTHKTMHETLHKHKMKKFNCVPCDFRPLNLHMNVRHRDMKSHSFKAGCHCLFKLNGDGSGTGGPVGGVSGPVGLSGVSTGGVTVAGHEAQNGPPQGPAQSSSSSSSSPFVLLQNGQMDLPLLRPPPHSPAYSSPTPGGSDDLGAVPGGGEYPGFDNSSECFNVQEEKGDPPESLRTVDSLSLTAEPGGGVPRVSSGGLEEDEDDECTLVLDEEEEEEELDPDQPVLPTPAPCNGRKGVYVWKHQPMLSPPTYTRRPLGAGPVVARGGDGGDDCLEDAELLKLGSTAGGSGVVPAPFVPGGRRGEGSGVASAAFAEQSSSSFDTSREPSFYNSSSPSQNESRASSAHRSASGMTAPAVTGGSGSPVGAGPVTVSTAAATTLTTTASRAGRETLELKCDVLHWMQLVSGVTLFNVLDAAAMSRLGTYASALVTEFAGPDMVSPLSLSTMKGLLVQDHFYPSSAALVRAHRAFREGQRVLSVDCLQGQRLQQNLSELLASTVEPFSVHVVAAAPLPLPPPALSLPLPLAAGSPSLPSPEM
>DECOY_sp|O75123|ZN623_HUMAN
LNGTHEKGDVRSEGLHLPKASLSLGEQHRVQNKNVNTTSNFRDGYQSCEYKETELHKLQHQLFNRSQLFKGGCYSCVYKPEGTHLLQHLLKLSSQLFKAGCKDCEFRPDGSHKLQHETLHKLFAQKAGCKECEYRVEGTHKLQRHLLYSSLFFKAGCENCEYKLEGTHRLQHQTFNSTQSRKFGCENCVYRPEGTHRQLLQHKLSRSLFKAGCENCEFRPEGTHRLQHELLDRSRHFKAGCKECEYKQVETHLQYRHLLSSRSLFKSGCENCEYRPEGTHRLQRHLLLSSQSFKGGCKECEFRPRETHRVQRHLLDSSHCFKAGCQAKCFKPEGSHRVQHELLGSYHLFKDGCVNCVYRLEGTHRLQHEMLHSSQGFKGGCQDCTYKPEGAHSRLRHVLDSNFTFKTGCLDCPNAEGELLREQLLLLDSNLLHRNGKSTCVQATEGTQKLWHTVTVKQCRGDQSPSSGLSQGEPNGLLEGRLPEHVEESEPSPLEMVTRSDTLRTHSNEDESLWAETKKVEGTGVNSDSVFSLLLM
>DECOY_sp|O75123-2|ZN623_HUMAN
LNGTHEKGDVRSEGLHLPKASLSLGEQHRVQNKNVNTTSNFRDGYQSCEYKETELHKLQHQLFNRSQLFKGGCYSCVYKPEGTHLLQHLLKLSSQLFKAGCKDCEFRPDGSHKLQHETLHKLFAQKAGCKECEYRVEGTHKLQRHLLYSSLFFKAGCENCEYKLEGTHRLQHQTFNSTQSRKFGCENCVYRPEGTHRQLLQHKLSRSLFKAGCENCEFRPEGTHRLQHELLDRSRHFKAGCKECEYKQVETHLQYRHLLSSRSLFKSGCENCEYRPEGTHRLQRHLLLSSQSFKGGCKECEFRPRETHRVQRHLLDSSHCFKAGCQAKCFKPEGSHRVQHELLGSYHLFKDGCVNCVYRLEGTHRLQHEMLHSSQGFKGGCQDCTYKPEGAHSRLRHVLDSNFTFKTGCLDCPNAEGELLREQLLLLDSNLLHRNGKSTCVQATEGTQKLWHTVTVKQCRGDQSPSSGLSQGEPNGLLEGRLPEHVEESEPSPLEM
>DECOY_sp|Q5BKY6|YV018_HUMAN
PGLLATLVSLVNGGGAPSLPGLHGVDHALAHLLDLASAHLLHADVARHPHGCVDLCQLCGEVDTLTRRPLVPHLHPCHHRGHRSLTSWPGPMDCGRERKKHM
>DECOY_sp|Q9ULC8|ZDHC8_HUMAN
VSLEYTTGGVGSKKVVLTRHTPSASPGPPGTAPGRLALGPSQGNKLSPPKTLQPHRDQVTLSPPPEPLDTHLFAVKAPGAYSPSHPTGPPSPLGRQAPRSHSGSSRPPGPANSSAQDAQLSSSSRTPRASVSSSLSSLSTQLAPRNAGGFGPGAVLDRDSGRYLAPRGPGESLVSAQQLSYSSPADYVGSDGFLSDAQRSLRLREEREKRDEQLSAMLRTSLNDRYVPSPRERPPGLVPSFRSPLRPPPDGTAGPHLYPSHYGAVGVAPHAPCAHGGPSGPNLLSDYSLSGRNNPLAHPAFLRSHPTPPGGERSLPQLAVHDGRRGSSKALSLRSLAGSFADSASLPPSPPYAAHLGGPGYDPLDLSPESVFDLRSLSDDGLTLSDPGPVQEGPGCFPKVPGTPFARPKFYMAPTPPSRTQVSLASEASGRPPTQLDSSFTGAEKLPPLPPGLDLKPEDRLDLSKGKSRSGLGKALGNDSKLKVLPARADLLERLPPFKPLSVALPRLPPEVVRYPALPSCLVHEVNGCCRGTFPNVGRGKFGTVQENTRTRGTVLVVHFGTLGLVPLFFLGAVCMVAMTLTTHAAGLGEAHNLVYVLGFAVVGVMHASLSLLFLFFRYYRRNGLCNNVWPCHHDFDEVCNDCVSCHSRCPRPYFHCTACKWRLVQMRGVVDKNYLPRAFDDKEDEDEDRAPFVGPDMFTAMSFNALVFLFLLGNYVPVAPSVRATLWPCTFVFFLTSSGVLLAAATAVPLKYAKPRLTGPRSPM
>DECOY_sp|Q9ULC8-2|ZDHC8_HUMAN
VSLEYTTGGVGSKKVVLTRHTPSASPGPPGTAPGRLALGPSQGNKLSPPKTLQPHRDQVTLSPPPEPLDTHLFAVKAPGAYSPSHPTGPPSPLGRQAPRSHSGSSRPPGPANSSAQDAQLSSSSRTPRASVSSSLSSLSTQLAPRNAGGFGPGAVLDRDSGRYLAPRGPGESLVSAQQLSYSSPADYVGSDGFLSDAQRSLRLREEREKRDEQLSAMLRTSLNDRYVPSPRERPPGLVPSFRSPLRPPPDGTAGPHLYPSHYGAVGVAPHAPCAHGGPSGPNLLSDYSLSGRNNPLAHPAFLRSHPTPPGGERSLPQLAVHDGRRGSSKALSLRSLAGSFADSASLPPSPPYAAHLGGPGYDPLDLSPESVFDLRSLSDDGLTLSDPGPVQEGPGCFPKVPGTPFARPKFYMAPTPPSRTQVSLASEASGRPPTQLDSSFTGAEKLPPLPPGLDLKPEDRLDLSKGKSRSGLGKALGNDSKLKVLPARADLLERLPPFKPLSVALPRLPPEVVRYPALPSCLVHEVNGCCRGTFPNVGRGKFGTVEVCNDCVSCHSRCPRPYFHCTACKWRLVQMRGVVDKNYLPRAFDDKEDEDEDRAPFVGPDMFTAMSFNALVFLFLLGNYVPVAPSVRATLWPCTFVFFLTSSGVLLAAATAVPLKYAKPRLTGPRSPM
>DECOY_sp|Q9ULC8-3|ZDHC8_HUMAN
PGSLSPFLSSAALHRLCMARGPPAGAAQSWPRALPRPDERPGLHCLHLGPPVWPQRRGGWRGTCTGRLRGQVTLSPPPEPLDTHLFAVKAPGAYSPSHPTGPPSPLGRQAPRSHSGSSRPPGPANSSAQDAQLSSSSRTPRASVSSSLSSLSTQLAPRNAGGFGPGAVLDRDSGRYLAPRGPGESLVSAQQLSYSSPADYVGSDGFLSDAQRSLRLREEREKRDEQLSAMLRTSLNDRYVPSPRERPPGLVPSFRSPLRPPPDGTAGPHLYPSHYGAVGVAPHAPCAHGGPSGPNLLSDYSLSGRNNPLAHPAFLRSHPTPPGGERSLPQLAVHDGRRGSSKALSLRSLAGSFADSASLPPSPPYAAHLGGPGYDPLDLSPESVFDLRSLSDDGLTLSDPGPVQEGPGCFPKVPGTPFARPKFYMAPTPPSRTQVSLASEASGRPPTQLDSSFTGAEKLPPLPPGLDLKPEDRLDLSKGKSRSGLGKALGNDSKLKVLPARADLLERLPPFKPLSVALPRLPPEVVRYPALPSCLVHEVNGCCRGTFPNVGRGKFGTVQENTRTRGTVLVVHFGTLGLVPLFFLGAVCMVAMTLTTHAAGLGEAHNLVYVLGFAVVGVMHASLSLLFLFFRYYRRNGLCNNVWPCHHDFDEVCNDCVSCHSRCPRPYFHCTACKWRLVQMRGVVDKNYLPRAFDDKEDEDEDRAPFVGPDMFTAMSFNALVFLFLLGNYVPVAPSVRATLWPCTFVFFLTSSGVLLAAATAVPLKYAKPRLTGPRSPM
>DECOY_sp|A8MXK9|YQ018_HUMAN
GLRAWSARSWALLAPSGGTGAMRKQELLLAWLPGRQPGFDCLLNPYRLLPGSVGTGAQADGGSGPFSQMWTADTGLGLHGLGLSFDPQQQLSWTELKADLPSHWVLGLGTMPQEERAVCWVEGLVEMEAPLRSSGGRVSRLKWSRMSVAMFLCTEFTSEQLCPCLM
>DECOY_sp|A8MXK9-2|YQ018_HUMAN
AVTKKTAGSVPNPSGCPGDPQSPPRQPCLLYSALLYLGLGLHGLGLSFDPQQQLSWTELKADLPSHWVLGLGTMPQEERAVCWVEGLVEMEAPLRSSGGRVSRLKWSRMSVAMFLCTEFTSEQLCPCLM
>DECOY_sp|Q9UK33|ZN580_HUMAN
HRLVHQALEAADQRRFPCLPCTHPPGRARAHTRARHSLHSRKSFKAGCAGCTFKPLDSHSRVHSQRLLPSAFRVACEPCSYKRGPGPEGPPARPEQPRGPEEELQVTYTYPVGNADLLLRHGRLPRPPGAASSPTSSPGEKAPFPPKAPPPPDMAEPSSRSPPHRPPPLLLM
>DECOY_sp|Q9P0T4|ZN581_HUMAN
PKHRWTKHQLTNQEMRRFPCHPCQFRPEGSHRVSHQALEGARDRRFPCLPCGHRPGGGALHLSHRHALHSRKAFKAGCLDCEFKPVESHTLSRHQLYSMYEFRVSCVPCSYKKCQGPAGSAGPREQSEEDVLVTYPVGQTDLLLYHNRPPPSSAQPSGLSSSPGPEPRSCRRTPPGEMTEVSSFALPQPCPSPLVLM
>DECOY_sp|Q9UDW1|QCR9_HUMAN
MNEKYKHLKHWKLGENLHDYLADAGQDFRAEFFMVGVLLTLAFTSRRTFLLSYKLSTLTAAKA
>DECOY_sp|Q9UDW1-2|QCR9_HUMAN
APGLDPLACRAVGENLHDYLADAGQDFRAEFFMVGVLLTLAFTSRRTFLLSYKLSTLTAAAM
>DECOY_sp|P19387|RPB3_HUMAN
NLTLVDSQLEHSLQTQLDSKKKLLGSLASLVLTERPLSGCSEVNYYRFEKPGNPDYPAQSEDEDLESYEKSPWEEKPPYVTRHLANDPDYEFAVGATPNKWAHKEGFKKGAYRARLLEQKRGKLVLLLDDQEVYDNPDNRDRNSTVPLRVPSNSLLRDVSTRHTQDENRCVDLTFEVSCEPCFEECTCRSYDQKLDVLDDSLLPLLGRLHALFEDHLVSSNADLQVWDLALLPVEALFRRVLSNAVALDTNELLKFVNEDTLETRLVTPQNAYPM
>DECOY_sp|P61247|RS3A_HUMAN
VSEQVPPEYGDRAEKVAGTEDGTKAGSSSGEGHLEMKLGLEKFKKPLKMKRVVFVDHLPYLSQCKAELKDGLSDPLKVNVLKELDNTQVRETMLEMKKRMLRQVQQHQAYSKRTQLNRKKNTFGVCFRLLLYGDTKTVDVHAELMTQKKWVMSCKMRDTLDMGHFNTLCKNGQVDETLKLKRFFAVEDNQLDALSVEFRVKGLGDSAKQLTGRTTVLKTGLRNLNFMAPKAVDYWKKDSFPDVKKKVAKKGGKGTRKLKNGVAM
>DECOY_sp|Q96GQ5|RUSF1_HUMAN
LKKVEPSLLWTRAWEDVELQKHEKTWGADQLKGLKFPFLMDLVEHTKEVVVWSKKEPGRARVRNLEELEAPLPGDGQLAGLMLGHTARALLKTPGKAQNLVVQVQNQSQDWCLLYSEQHGEVLQQLEFVSSVRLHLPVGLSLSPAPWFGTWLPERMNAATPDLVERYQLGKHLVRLRLGENLTEMVLRAVRAYNAYLHLATLFFFCGLSFGPCGSVLPLMLLSVLLGALNVLTEQSSKDASVDAMNRRNAQHVTLARATAGGAVSVLKCALNSTSVTMTFCLPYVPAMLELFMAVDNLLDAFRLWKQANCDKLSKGWWAFVRLGLMGTSKDVLWTATAASVTKAANGVGLGLLVAQTALSGSLSSAFAQVSDWLQYPLYDPSVSDPFGQPLFVAQLGSLPPSPAGSAGVEGARDGEKVPTFRASLGWRWWGGVEWQLSGDAARACRGAEGSGFQESCLPTELGADDAM
>DECOY_sp|Q96GQ5-2|RUSF1_HUMAN
LKKVEPSLLWTRAWEDVELQKHEKTWGADQLKGLKFPFLMDLVEHTKEVVVWSKKEPGRARVRNLEELEAPLPGDGQLAGLMLGHTARALLKTPGKAQNLVVQVQNQSQDWCLLYSEQHGEVLQQLEFVSHPLPCHLPPPPCCLCAHGVLWQVAVWHVSLLWAESLDRKRGEGEAMVWVCWLWKKRGYGTMWSGRWGRMGEGMLCM
>DECOY_sp|Q96EL2|RT24_HUMAN
LKYYVKVSPVTQLHRLVPKCYFYSLLTESYGVLFYKPSHLYRQLVVACLELQNRRKGLVLQDALCGPFTGWMKRFLFVDEVRTEAAHDEGDLNGTHLSLWKRGHALYHPAHAEEYTVKPDKGSRVRVARAKNACVPSTHLRAWACPLRESWSLRVPGLLGSCVSAAM
>DECOY_sp|Q9Y6B6|SAR1B_HUMAN
DLYQAMRWFGEGYGRKQLVSCMFVELRPANLKSLLSEKGGTTQGYLGFMRERLEESLAERPDKLNGLLLLPVNALTEDTMLSDLEKESELRLEHDACDVLFVLGNLAPLYKNWRRVAQVHGGLDFTTFTMGALTLEESTPHLTPVHQGRLDKDLMHLLTKTGANDLGLFVKLGKKTYLGLFQLVSSFGSYLWDFLFSM
>DECOY_sp|Q96DX8|RTP4_HUMAN
ESTFKCVVLFVLLLLFVCLNLPDPRPGDSKLEYGSKGAKEAEASQKNAQNALYVAGLGPSSNGKTLHPLLKSSKPTMCKSLGQGCLGLTCAECNATDHSGELSVELLVPMEPKRSTGNGYKKYLLHQVLNSLRLMTSDSSFEPMEYQSWSKCQRCQGFRLRMVQGQSTWHEWYTHCLLQVQASAWRSQCSSRCFWGFRAQQYKQWGQALCDLQLNGDKLLTWTRAKPAEQLLEQFTQEWTWFDVVM
>DECOY_sp|Q86VL8|S47A2_HUMAN
RHLATRLVTLGVMLTASAAGLAARRGLVLKQVSRLSTPASLAHAEEPRTFFDVHCERSSYTTLTLGPSSGTAVSSLVKEGAPRPTATSERQAQQRQGSKKHAEEAAKLWDRLATYAVFAATALFVCALMGLWLGMRLRMVVFTLLLGLPLGLLYYTLANVAAGFAKQGTRGLVGGYVCCLAEFVHFVSYVPLVQSVLALVDEDNTFLHGLQKNLLSLLTGLVLSLGVLSLVGSVARKSAQVTDAAGLAMGRVVCVGLSLGLPLMYTVTAVEYLVAQASLDVVSLLGMLFSGLEYAWWEVCLMLMSPVALSFFPGWDQLCQSSWGAWTELHKKLLVLYLLLFVTQAFQSLLNAYASRGVGLNLVSVLAYNAVGNVCNGVVGSLVQPWTKLQFLHFSRASLHSHSPHLLSLGPTQFPSEEEQKGLWGQNQLKYALLNYLFLVPLGPLFLMVYDQTRLSVDPDRQFLLLLHQTNLFLAWCPLCCLLLVLARGQLLVGVKKHNPSGFSQSMLTDCASSLGVGVSVGCVNVFAVALTVSALEKVGLHGCFVTSVLYLMFTLVQFLFLPGSLAFLTWMETGFRGPVRLSLAPCCGGHDLAVTDQLSDM
>DECOY_sp|Q86VL8-2|S47A2_HUMAN
WPLSMELSLVGSVARKSAQVTDAAGLAMGRVVCVGLSLGLPLMYTVTAVEYLVAQASLDVVSLLGMLFSGLEYAWWEVCLMLMSPVALSFFPGWDQLCQSSWGAWTELHKKLLVLYLLLFVTQAFQSLLNAYASRGVGLNLVSVLAYNAVGNVCNGVVGSLVQPWTKQLQLNKYALLNYLFLVPLGPLFLMVYDQTRLSVDPDRQFLLLLHQTNLFLAWCPLCCLLLVLARGQLLVGVKKHNPSGFSQSMLTDCASSLGVGVSVGCVNVFAVALTVSALEKVGLHGCFVTSVLYLM
>DECOY_sp|Q86VL8-3|S47A2_HUMAN
RHLATRLVTLGVMLTASAAGLAARRGLVLKQVSRLSTPASLAHAEEPRTFFDVHCERSSYTTLTLGPSSGTAVSSLVKEGAPRPTATSERQAQQRQGSKKHAEEAAKLWDRLATYAVFAATALFVCALMGLWLGMRLRMVVFTLLLGLPLGLLYYTLANVAAGFAKQGTRGLVGGYVCCLAEFVHFVSYVPLVQSVLALVDEDNTFLHGLQKNLLSLLTGLVLSLGVLSLVGSVARKSAQVTDAAGLAMGRVVCVGLSLGLPLMYTVTAVEYLVAQASLDVVSLLGMLFSGLEYAWWEVCLMLMSPVALSFFPGWDQLCQSSWGAWTELHKKLLVLYLLLFVTQAFQSLLNAYASRGVGLNLVSVLAYNAVGNVCNGVVGSLVQPWTKQLQLNKYALLNYLFLVPLGPLFLMVYDQTRLSVDPDRQFLLLLHQTNLFLAWCPLCCLLLVLARGQLLVGVKKHNPSGFSQSMLTDCASSLGVGVSVGCVNVFAVALTVSALEKVGLHGCFVTSVLYLMFTLVQFLFLPGSLAFLTWMETGFRGPVRLSLAPCCGGHDLAVTDQLSDM
>DECOY_sp|Q86VL8-4|S47A2_HUMAN
RHLATRLVTLGVMLTASAAGLAARRGLVLKQVSRLSTPASLAHAEEPRTFFDVHCERSSYTTLTLGPSSGTAVSSLVKEGAPRPTATSERQAQQRQGSKKHAEEAAKLWDRLATYAVFAATALFVCALMGLWLGMRLRMVVFTLLLGLPLGLLYYTLANVAAGFAKQGTRGLVGGYVCCLAEFVHFVSYVPLVQSVLALVDEDNTFLHGLQKNLLSLLTGLVLSLGVLSLVGSVARKSAQVTDAAGLAMGRVVCVGLSLGLPRLTVHAAYARLHSRHMYTVTAVEYLVAQASLDVVSLLGMLFSGLEYAWWEVCLMLMSPVALSFFPGWDQLCQSSWGAWTELHKKLLVLYLLLFVTQAFQSLLNAYASRGVGLNLVSVLAYNAVGNVCNGVVGSLVQPWTKQLQLNKYALLNYLFLVPLGPLFLMVYDQTRLSVDPDRQFLLLLHQTNLFLAWCPLCCLLLVLARGQLLVGVKKHNPSGFSQSMLTDCASSLGVGVSVGCVNVFAVALTVSALEKVGLHGCFVTSVLYLMFTLVQFLFLPGSLAFLTWMETGFRGPVRLSLAPCCGGHDLAVTDQLSDM
>DECOY_sp|Q86VL8-5|S47A2_HUMAN
QYFYAGAKSEPKHDPHGPGPFHWSHQRAGRLGLAQGACYRGGGSGDGSPCLRGHQAGLSDHLDCHGGLHCGPCLSGGCQAHEMLFSGLEYAWWEVCLMLMSPVALSFFPGWDQLCQSSWGAWTELHKKLLVLYLLLFVTQAFQSLLNAYASRGVGLNLVSVLAYNAVGNVCNGVVGSLVQPWTKQLQLNKYALLNYLFLVPLGPLFLMVYDQTRLSVDPDRQFLLLLHQTNLFLAWCPLCCLLLVLARGQLLVGVKKHNPSGFSQSMLTDCASSLGVGVSVGCVNVFAVALTVSALEKVGLHGCFVTSVLYLMFTLVQFLFLPGSLAFLTWMETGFRGPVRLSLAPCCGGHDLAVTDQLSDM
>DECOY_sp|Q86VL8-6|S47A2_HUMAN
PTLSLSPPHVFGPNPLPVGGGAGEAMGTSSNSSAPVCRLEGAQNQLKYALLNYLFLVPLGPLFLMVYDQTRLSVDPDRQFLLLLHQTNLFLAWCPLCCLLLVLARGQLLVGVKKHNPSGFSQSMLTDCASSLGVGVSVGCVNVFAVALTVSALEKVGLHGCFVTSVLYLMFTLVQFLFLPGSLAFLTWMETGFRGPVRLSLAPCCGGHDLAVTDQLSDM
>DECOY_sp|Q9Y6Y8|S23IP_HUMAN
HQPQEPSLNMRTYLKELLLLATDESEWYCLHSQLAFLYENFSELKPEQLVYDRRLGGNLMGKVGLYDEKDSFDPSEVKVEAEVVKQEEEKELQNAKVELEEQLQTSSTHRAAFENLTQWAKSLSSLFGKQLDSGRMSLSKHLLEERKRLKGHHPLLVKALDLDPVLMPERLYAVPDLPHYLNFFKGCTPLSYNEDRLDVRGLTLFMALPSGLAFFLEPEFDLSNYAVSVQGAGVEFSEYNVCVSSVCAGVPKRKLPENSESPLSAMKDKTQASQEQKGTSTAAVKKESAAKKAKLAKAHEVFNAKKRLPGLPLGMKELDDVTCMLLSEMDKLKEEFTSFYESLSLAELTEQLTLVKENEVVLDYSEDLTKLPEEPMKQEQFHLKQVVGNAVALPGPKCSLNLKDQNSLLDFLLLSGLSHGAVSVGKGFDPRNSMFLAHLHNLEMGKVEVLTQCYTPSNYFLLDLLTENTFRHRFGLSPLTKKLLRNDVGTADGGLSSHWHVPLFERVSKVGDDLKKSFHRTLKLLSVRVFDDVCELLRSRFLDCVPGLGHVVFVLHDVQPMEGDPLEDLNDDLRKGVRVRPTQGDQTTGWEDPVSSPQFQVLKVPNHMVLTEGSPFERRLHWQNTTVKKAYEAEKLESFEETYPLRFSDTDKGYFWTRRCVEAPEEEWYAKRARLDYLYVDRYGGDTGLVVSEPDPQVSNYLEELNLSDFVSFPMWLKQYEVKECYFWHPQVPEYQNQLLFPSPVQVSPAGRPAPVQQQAPSQVSSPVPPLSGPPMQYMQVPPGSPPPHAPPGPTQCQQLQPPALYPNRASSGPTRHYPNYGPQPLGQPQNGFYSPPLSSPQSPLYSNLGMLSSPPAGPQKASLSPSFANSVDQSGTTFPLATLKPPFGSQGVSTAATTLPSQGLNGFPDSSSSVQSFYSFTQPASTHLSTQGLFSDEEGVDTSDEGPLLLSAPSASAQTVPLFPVNFSFETASSSFLLNTGSSSTSAGGSGGNKRPEAM
>DECOY_sp|Q9Y6Y8-2|S23IP_HUMAN
LDKFGEVVKQEEEKELQNAKVELEEQLQTSSTHRAAFENLTQWAKSLSSLFGKQLDSGRMSLSKHLLEERKRLKGHHPLLVKALDLDPVLMPERLYAVPDLPHYLNFFKGCTPLSYNEDRLDVRGLTLFMALPSGLAFFLEPEFDLSNYAVSVQGAGVEFSEYNVCVSSVCAGVPKRKLPENSESPLSAMKDKTQASQEQKGTSTAAVKKESAAKKAKLAKAHEVFNAKKRLPGLPLGMKELDDVTCMLLSEMDKLKEEFTSFYESLSLAELTEQLTLVKENEVVLDYSEDLTKLPEEPMKQEQFHLKQVVGNAVALPGPKCSLNLKDQNSLLDFLLLSGLSHGAVSVGKGFDPRNSMFLAHLHNLEMGKVEVLTQCYTPSNYFLLDLLTENTFRHRFGLSPLTKKLLRNDVGTADGGLSSHWHVPLFERVSKVGDDLKKSFHRTLKLLSVRVFDDVCELLRSRFLDCVPGLGHVVFVLHDVQPMEGDPLEDLNDDLRKGVRVRPTQGDQTTGWEDPVSSPQFQVLKVPNHMVLTEGSPFERRLHWQNTTVKKAYEAEKLESFEETYPLRFSDTDKGYFWTRRCVEAPEEEWYAKRARLDYLYVDRYGGDTGLVVSEPDPQVSNYLEELNLSDFVSFPMWLKQYEVKECYFWHPQVPEYQNQLLFPSPVQVSPAGRPAPVQQQAPSQVSSPVPPLSGPPMQYMQVPPGSPPPHAPPGPTQCQQLQPPALYPNRASSGPTRHYPNYGPQPLGQPQNGFYSPPLSSPQSPLYSNLGMLSSPPAGPQKASLSPSFANSVDQSGTTFPLATLKPPFGSQGVSTAATTLPSQGLNGFPDSSSSVQSFYSFTQPASTHLSTQGLFSDEEGVDTSDEGPLLLSAPSASAQTVPLFPVNFSFETASSSFLLNTGSSSTSAGGSGGNKRPEAM
>DECOY_sp|Q9NRX5|SERC1_HUMAN
DFRDNTLVLPAVLTWVYLVLGLWSSSKLVWVATWQKSMRESPERYYWNTLTMMLYLSALFLMFHFFSYSYTVGRDENDVRAHVDDGDELSGDRSAGGDELLTSEDSTLTKLNVQSNNSRTLSSYFVCLLFLLLGLLGQAHWWQVSQGKEPVTSTTNYGLLSLLSPNCNTEPENTMASWTLYMTYVTLVSSQLLGRSPQSEQKLPLLSMVSAGVCLLMNVSLFKANESCSAPHTYYVFFLVLAVLSLLYNLATASLLAAYWRCSNGEEKMEVWSENWSHAFDLLLVLQLLLFCFAGAMGVYFWVTTFTGEPLFFAGLLLALAAAKFFFWFGNHVARSSDAPKSKVLMLLSLLLYFMALGFCRLYVKAYGVLLNCPVVKGENECFGPKLNLQEEMGPLLMVCAVCVGVLLFLAYLRLTVTSNNGSPCRCCLLCPASGCLCPLWSAMSCLGLVSGM
>DECOY_sp|Q9P0U3|SENP1_HUMAN
LKRLHLLEWVRKRMFYPMHQQTFNLRPKDTLCDAKYCAFMGCDSGNMQQPLEQKKSSFLQWGNTDFKRKKLDSEEKQLYQLLRLCAENNLGGMSDYYTLKKRNFDVVALCWHVGLHLPVLLLDVSFVDKKVTRKWVAQYGAKTKLTFFFTNFAHVSPLKGKERSEMLMNMYFNLLEDNLWNLHNLTQLKRTDLTRLFAESLVEDQNGRNFVKNLKEEMEETLEPFEDESDTKLHKKGQTEQVVTVPLKLEPERVLHLEVSDHVSHREEQRLQNQLQLALKAEQLERQRLRERASDYVSTLKELWLEAQFFTSSPTPTQSKDKVLLLVSDSGESQTNSAALNDPQHPVSHHHHPHHLTGSKDSGFAVDPTYSSLSYVSHSLQEQNTLLSASGSSSTDSGLLQSACSNGKLNSFKDLTKSNSLSRCSLHLPFHTTKPALTFKQGTVMQLLRQYLREEEEQVTEEATSVRRHQKKLTPSLRRSCSGSWSPSPVKLPPFKSEYASVHCHHNKSGAFSNSLGSSKRTTELYLRSSRNKSQLSSSSSPTSRNWQGNASQGFRTLDGSGLFSDSSPNDSYYSPNYAARSTSCTFRSDLHGRQSSLLQQDSLSLQDEPFGTQPLLHKTFVSNHNVLTVEGADRMRMDALDDM
>DECOY_sp|Q9P0U3-2|SENP1_HUMAN
LKRLHLLEWVRKRMFYPMHQQTFNLRPKDTLCDAKYCAFMGCDSGNMQQPLQKKSSFLQWGNTDFKRKKLDSEEKQLYQLLRLCAENNLGGMSDYYTLKKRNFDVVALCWHVGLHLPVLLLDVSFVDKKVTRKWVAQYGAKTKLTFFFTNFAHVSPLKGKERSEMLMNMYFNLLEDNLWNLHNLTQLKRTDLTRLFAESLVEDQNGRNFVKNLKEEMEETLEPFEDESDTKLHKKGQTEQVVTVPLKLEPERVLHLEVSDHVSHREEQRLQNQLQLALKAEQLERQRLRERASDYVSTLKELWLEAQFFTSSPTPTQSKDKVLLLVSDSGESQTNSAALNDPQHPVSHHHHPHHLTGSKDSGFAVDPTYSSLSYVSHSLQEQNTLLSASGSSSTDSGLLQSACSNGKLNSFKDLTKSNSLSRCSLHLPFHTTKPALTFKQGTVMQLLRQYLREEEEQVTEEATSVRRHQKKLTPSLRRSCSGSWSPSPVKLPPFKSEYASVHCHHNKSGAFSNSLGSSKRTTELYLRSSRNKSQLSSSSSPTSRNWQGNASQGFRTLDGSGLFSDSSPNDSYYSPNYAARSTSCTFRSDLHGRQSSLLQQDSLSLQDEPFGTQPLLHKTFVSNHNVLTVEGADRMRMDALDDM
>DECOY_sp|Q5H9E4|S2553_HUMAN
DKTLKRESHKRSQLFDHLATTLGWTVSRSLLVLSGRGYLLLKRLRGTNWVDQASAWLSPMNQWGLHSQMNAVLVLLPYLVLCTLTGNVSGSVLAPVWHPLGQEALGDQLPKDFSFYLASGLSRNALVPWFRGYYGLSRLGWLGYSNFKELLSFTSPRFAKRQGDQLVNQRVEFPSLAVAEVVGSMLGAARWHGLTHPGVPSLFCLLSDYTGFLLTGQLKTSLLPPYLRGYFYQPGEHWLRQVAESVAMAHLQRQFVKVYLPFTLFTSMFNSVAGLAYAQSHWKKSGPAERARTHQLKEGPSHNQEGM
>DECOY_sp|Q8N5H7|SH2D3_HUMAN
LESRSVAPEKLHSLATLKVDKFERRYAQSSSAGQSGWLRLMQFETSFVELLERPAQFGQKLVEANTHYLGGHHAVRTAAELHALVVEVGHETSGWPEPGEPPASDCELLTLLPLVHPFTTNSLPPGKEGENLKSLFKPKKLEYLLAGETRHRQLTVWTQERLSLQAMDLAGMVAAFSFMNGMTRGLEAALQLKTHLLARAEEASGTCGLLDVALMLSMTHRELFDLRLLRQGHPLTLLEMGRWVGMLTQMKETVGLRLAVLCDKVTVRHALRTADVEALLKEKRVLLGVELRPNRDPLLLSQFTAPNFSSTVEVLPVTFKTGWDGEPAGNESLKERLEGYRSAQQSSTETAAWRESRGVPPQLQCYHGSDPDSYSSLSPSPSKAGLTHSPSTHPKGDSEGHKTPASGPCLQPESRRSAVPSAPLATASPAAPAAHRVTVTSYAPSSPSESLPSMPSHLDPLQDMSLACRSLSRDRPPLSTSTPCGDRSTKVDATLGDTMTVRRKHSMSKGPGSPSVPSAKPSSGQGLGYSAELRFPLYRTNVPCYLLAGSQESVKRAVHGSRYVLAPVHDFSEQEFLYQLHTYSEGKAVVKVNKLFHLAQRNRWCTLVYDGLSTLSRDLLFDGRNQVLTESVREPRLGHYWAHRSLDTSSKLLEEELKEHKLEPSSDLLKYKESKFVYDSGAEPEGARAESHVRDPRPEEEVDGTPVEKRPLPDVEVASPNPEMAPTDELPGTKAVMVKEAAELGPPDPVGGPVLNKPPGAEQARQAAQSNQKKALSRPPMTGMHSYMDSRSAYAPPKSPVTVMDDQTAEFTDPELHSRQSLSASRRSLTFRSPLNSLSGFKGKFFKFKKFSKKTTGETM
>DECOY_sp|Q8N5H7-2|SH2D3_HUMAN
LESRSVAPEKLHSLATLKVDKFERRYAQSSSAGQSGWLRLMQFETSFVELLERPAQFGQKLVEANTHYLGGHHAVRTAAELHALVVEVGHETSGWPEPGEPPASDCELLTLLPLVHPFTTNSLPPGKEGENLKSLFKPKKLEYLLAGETRHRQLTVWTQERLSLQAMDLAGMVAAFSFMNGMTRGLEAALQLKTHLLARAEEASGTCGLLDVALMLSMTHRELFDLRLLRQGHPLTLLEMGRWVGMLTQMKETVGLRLAVLCDKVTVRHALRTADVEALLKEKRVLLGVELRPNRDPLLLSQFTAPNFSSTVEVLPVTFKTGWDGEPAGNESLKERLEGYRSAQQSSTETAAWRESRGVPPQLQCYHGSDPDSYSSLSPSPSKAGLTHSPSTHPKGDSEGHKTPASGPCLQPESRRSAVPSAPLATASPAAPAAHRVTVTSYAPSSPSESLPSMPSHLDPLQDMSLACRSLSRDRPPLSTSTPCGDRSTKVDATLGDTMTVRRKHSMSKGPGSPSVPSAKPSSGQGLGYSAELRFPLYRTNVPCYLLAGSQESVKRAVHGSRYVLAPVHDFSEQEFLYQLHTYSEGKAVVKVNKLFHLAQRNRWCTLVYDGLSTLSRDLLFDGRNQVLTESVREPRLGHYWAHRSLDTSSKLLEEELKEHKLEPSSDLLKYKESKFVYDSGAEPEGAARGSGLAPRRCGVATM
>DECOY_sp|Q8N5H7-3|SH2D3_HUMAN
LESRSVAPEKLHSLATLKVDKFERRYAQSSSAGQSGWLRLMQFETSFVELLERPAQFGQKLVEANTHYLGGHHAVRTAAELHALVVEVGHETSGWPEPGEPPASDCELLTLLPLVHPFTTNSLPPGKEGENLKSLFKPKKLEYLLAGETRHRQLTVWTQERLSLQAMDLAGMVAAFSFMNGMTRGLEAALQLKTHLLARAEEASGTCGLLDVALMLSMTHRELFDLRLLRQGHPLTLLEMGRWVGMLTQMKETVGLRLAVLCDKVTVRHALRTADVEALLKEKRVLLGVELRPNRDPLLLSQFTAPNFSSTVEVLPVTFKTGWDGEPAGNESLKERLEGYRSAQQSSTETAAWRESRGVPPQLQCYHGSDPDSYSSLSPSPSKAGLTHSPSTHPKGDSEGHKTPASGPCLQPESRRSAVPSAPLATASPAAPAAHRVTVTSYAPSSPSESLPSMPSHLDPLQDMSLACRSLSRDRPPLSTSTPCGDRSTKVDATLGDTMTVRRKSM
>DECOY_sp|Q8N5H7-4|SH2D3_HUMAN
LESRSVAPEKLHSLATLKVDKFERRYAQSSSAGQSGWLRLMQFETSFVELLERPAQFGQKLVEANTHYLGGHHAVRTAAELHALVVEVGHETSGWPEPGEPPASDCELLTLLPLVHPFTTNSLPPGKEGENLKSLFKPKKLEYLLAGETRHRQLTVWTQERLSLQAMDLAGMVAAFSFMNGMTRGLEAALQLKTHLLARAEEASGTCGLLDVALMLSMTHRELFDLRLLRQGHPLTLLEMGRWVGMLTQMKETVGLRLAVLCDKVTVRHALRTADVEALLKEKRVLLGVELRPNRDPLLLSQFTAPNFSSTVEVLPVTFKTGWDGEPAGNESLKERLEGYRSAQQSSTETAAWRESRGVPPQLQCYHGSDPDSYSSLSPSPSKAGLTHSPSTHPKGDSEGHKTPASGPCLQPESRRSAVPSAPLATASPAAPAAHRVTVTSYAPSSPSESLPSMPSHLDPLQDMSLACRSLSRDRPPLSTSTPCGDRSTKVDATLGDTMTVRRKHSMSKGPGSPSVPSAKPSSGQGLGYSAELRFPLYRTNVPCYLLAGSQESVKRAVHGSRYVLAPVHDFSEQEFLYQLHTYSEGKAVVKVNKLFHLAQRNRWCTLVYDGLSTLSRDLLFDGRNQVLTESVREPRLGHYWAHRSLDTSSKLLEEELKEHKLEPSSDLLKYKESKFVYDSGAEPEGAAGGCLLLPRCGRAKLERTLPGPCFSSPPFRRGQWSVLWPAQPLGRQSPEQSQGQGVGWSPGGNHGACEAGEGGDPRAKLGSHAATDLLLERPAVKAHPSPLAPAM
>DECOY_sp|Q8N5H7-5|SH2D3_HUMAN
LESRSVAPEKLHSLATLKVDKFERRYAQSSSAGQSGWLRLMQFETSFVELLERPAQFGQKLVEANTHYLGGHHAVRTAAELHALVVEVGHETSGWPEPGEPPASDCELLTLLPLVHPFTTNSLPPGKEGENLKSLFKPKKLEYLLAGETRHRQLTVWTQERLSLQAMDLAGMVAAFSFMNGMTRGLEAALQLKTHLLARAEEASGTCGLLDVALMLSMTHRELFDLRLLRQGHPLTLLEMGRWVGMLTQMKETVGLRLAVLCDKVTVRHALRTADVEALLKEKRVLLGVELRPNRDPLLLSQFTAPNFSSTVEVLPVTFKTGWDGEPAGNESLKERLEGYRSAQQSSTETAAWRESRGVPPQLQCYHGSDPDSYSSLSPSPSKAGLTHSPSTHPKGDSEGHKTPASGPCLQPESRRSAVPSAPLATASPAAPAAHRVTVTSYAPSSPSESLPSMPSHLDPLQDMSLACRSLSRDRPPLSTSTPCGDRSTKVDATLGDTMTVRRKHSMSKGPGSPSVPSAKPSSGQGLGYSAELRFPLYRTNVPCYLLAGSQESVKRAVHGSRYVLAPVHDFSEQEFLYQLHTYSEGKAVVKVNKLFHLAQRNRWCTLVYDGLSTLSRDLLFDGRNQVLTESVREPRLGHYWAHRSLDTSSKLLEEELKEHKLEPSSDLLKYKESFQVQVFSRGYFCCAAASLASWLSRCETM
>DECOY_sp|Q8N5H7-6|SH2D3_HUMAN
LESRSVAPEKLHSLATLKVDKFERRYAQSSSAGQSGWLRLMQFETSFVELLERPAQFGQKLVEANTHYLGGHHAVRTAAELHALVVEVGHETSGWPEPGEPPASDCELLTLLPLVHPFTTNSLPPGKEGENLKSLFKPKKLEYLLAGETRHRQLTVWTQERLSLQAMDLAGMVAAFSFMNGMTRGLEAALQLKTHLLARAEEASGTCGLLDVALMLSMTHRELFDLRLLRQGHPLTLLEMGRWVGMLTQMKETVGLRLAVLCDKVTVRHALRTADVEALLKEKRVLLGVELRPNRDPLLLSQFTAPNFSSTVEVLPVTFKTGWDGEPAGNESLKERLEGYRSAQQSSTETAAWRESRGVPPQLQCYHGSDPDSYSSLSPSPSKAGLTHSPSTHPKGDSEGHKTPASGPCLQPESRRSAVPSAPLATASPAAPAAHRVTVTSYAPSSPSESLPSMPSHLDPLQDMSLACRSLSRDRPPLSTSTPCGDRSTKVDATLGDTMTVRRKHSMSKGPGSPSVPSAKPSSGQGLGYSAELRFPLYRTNVPCYLLAGSQESVKRAVHGSRYVLAPVHDFSEQEFLYQLHTYSEGKAVVKVNKLFHLAQRNRWCTLVYDGLSTLSRDLLFDGRNQVLTESVREPRLGHYWAHRSLDTSSKLLEEELKEHKLEPSSDLLKYKESFQVFSRGYFCCAAASLASWLSRCETM
>DECOY_sp|P49908|SEPP1_HUMAN
NSPUEKKUAQKNRUUSASAETPLLQQSLQUAAPPRLUQCSETLNEERALGQUSCLSPLNKECQUTLASGKLFELTRHCHCCURSPALESDTPKLCLLQNLRKRCCKKLQLDQLDESAPMRDNEPHGRQHQKGKHHHHHLGPPAPHTPANPAGPQQNESLESSGLHQHGHNHHHEHHYHPSPTEVKTDVTALSRKVCFDEKDLTTLSCNGKKCECYAKLLAEEVYPFTLFSFPLGLHYVRLGRCDYLLFDKDSGNLLTWVDTQNEEQQYVPLHESKVKTHLNKYRLSSLGQHNVVLYSLNSYGKKEKLRVLDEKLSAQLLCLYUSAQLLAVVTVSGNSNLMPDQRDLSWAPPKQCLSSQDQSETGGSPLLCLALALGLRSWM
>DECOY_sp|O95486|SC24A_HUMAN
MNVQQQLHLLFEYYSLASERTDELMNQLFNKAMPSERDLVYLLPFFRPQRELWSLFALRLASEPTDLEPLDTMPQPLSAYNQVGLVQSLFNQTCKNGVWLMLVSGADMLFAGRDSKLEVSLQLLPPQPLRTDSLNLAGEDSLNDRVYLSPHTTLMLYVLPQKNVQCMAFRLEDRLANTGTQFKSKQLLALVFLPFRLLSFPVMLGPQQNSLVSRSYASLSDLVANVLARDADSLSATMRSDVAMNALLGSLAQVDAGLFVDNLTSVVPLCLTHRVRRLEKGSSTYLLASQFSVLQTDTLSEEVSMQVAYGADPNVNPLSLLDTRSVFFNGHFTHLSLKGTRCRLMVAEFGKRLTLRYQLKEQKLQVQVPNHQHHYSPYYYVSGASRYSLCGLSALDSYQGSLLFLDVAVQQGSCDLAKKLYFDTSPTMHLKDASRSHNPEREKPLAGVGLTPLQTQFVSRMGGTPSMKLFAAQLAPGLASQTELKTTFMQPLKTLLDQVLKESENLNVLLNEPMPLFVDELDSVLLMQPQSLSEQLGYFHLTSDFTLFGKLRTTNGPLLDLNDLLSQCVSNLYGTEVANHSVDFVFLYVPPQPRPLMYESPAMFELTANQVERRPHPEGYRVTLPNYLFEEPVDNRVYCLNKCRRWQDLFSVFPNLYRTCRSRCVLTSSTVVPLQVLKDFPHLLLGLPKLKANLLAQTQPLSTLTRCFLEPNCNKLQLDEHLNPVPKPLPTSPLMRNEQLLNVRVLGEPQLSLGSMSTTLHNAGLPTQTFAQPGSPYNLSSPPVGTAGPPTTNQYGPPLSPYSYGVRSSKMPKNNTLQPTALLGGGELEDYSSHVVMSGNNTNSTLGEQNVASNFLPQPVRDYSSTLPTLRAVPPPGGAPPPGHPAGPQFTTPLPPNVLPPVSPGKSLFSNQLSPYGSSVYQHNTTLSTNGSVTPQSSRAPCHNTQSATSPYNYQWNLPPPLNAEPLFSSSPMPTTAPNQSAPLPRMPAPGSHLSPTVPNSAVPRPNLTQGSGQSGGYNSQGSVPNLKTAPLPHPYSGPLQFNYGQSVSEQSSLLANQVPGNTYPSGSALAAGNQAQLSAPAGGSAPLGPQKS
>DECOY_sp|O95486-2|SC24A_HUMAN
MMALELCTLLTEESSVGLVSKESENLNVLLNEPMPLFVDELDSVLLMQPQSLSEQLGYFHLTSDFTLFGKLRTTNGPLLDLNDLLSQCVSNLYGTEVANHSVDFVFLYVPPQPRPLMYESPAMFELTANQVERRPHPEGYRVTLPNYLFEEPVDNRVYCLNKCRRWQDLFSVFPNLYRTCRSRCVLTSSTVVPLQVLKDFPHLLLGLPKLKANLLAQTQPLSTLTRCFLEPNCNKLQLDEHLNPVPKPLPTSPLMRNEQLLNVRVLGEPQLSLGSMSTTLHNAGLPTQTFAQPGSPYNLSSPPVGTAGPPTTNQYGPPLSPYSYGVRSSKMPKNNTLQPTALLGGGELEDYSSHVVMSGNNTNSTLGEQNVASNFLPQPVRDYSSTLPTLRAVPPPGGAPPPGHPAGPQFTTPLPPNVLPPVSPGKSLFSNQLSPYGSSVYQHNTTLSTNGSVTPQSSRAPCHNTQSATSPYNYQWNLPPPLNAEPLFSSSPMPTTAPNQSAPLPRMPAPGSHLSPTVPNSAVPRPNLTQGSGQSGGYNSQGSVPNLKTAPLPHPYSGPLQFNYGQSVSEQSSLLANQVPGNTYPSGSALAAGNQAQLSAPAGGSAPLGPQRS
>DECOY_sp|Q7M4L6|SHF_HUMAN
LRTLAVPYLLSMHEAKGLPKRLSAYHHVLEPVSSFPPSNQGLVKYHKERTSKLMHMFGQSKSLSLSFDKNSTESRNVLYSAKECRLLLNEADRTSLAGHYWVQNELPLAPDTWEGLPSSPEMSLKPAKSPNGASRLPPRLKGEREGPSLCKSEPGEFQASSDELSPEPLPSAPGSLRDDGDPLSPSSDLQGVPPPWPLKDLKVLDVAFKASRLKKEWEWPQDYEEPRPEDDEPRLSREPWPAGEGEATAGDEEPEYPTDYLPLPQTATKESRGLEAMKMQAEYPEMYGDNEPKVEPAGSAGASGEGTEQVDFPDAYDELLALRPPERLRDRLLRLRLTTRSWNKKKSKQPGNAVPQPSSSLPREHACHSNLPSPTLMWSHPQASSLSKGPSRKRAHGPSGRQSGELTGRTCPARSVPGGEQQM
>DECOY_sp|Q7M4L6-2|SHF_HUMAN
LRTLAVPYLLSMHEAKGLPKRLSAYHHVLEPVSSFPPSNQGLVKYHKERTSKLMHMFGQSKSLSLSFDKNSTESRNVLYSAKECRLLLNEADRTSLAGHYWVQNELPLAPDTWEGLPSSPEMSLKPAKSPNGASRLPPRLKGEREGPSLCKSEPGEFQAAFKASRLKKEWEWPQDYEEPRPEDDEPRLSREPWPAGEGEATAGDEEPEYPTDYLPLPQTATKESRGLEAMKMQAEYPEMYGDNEPKVEPAGSAGASGEGTEQVDFPDAYDELLALRPPERLRDRLLRLRLTTRSWNKKKSKQPGNAVPQPSSSLPREHACHSNLPSPTLMWSHPQASSLSKGPSRKRAHGPSGRQSGELTGRTCPARSVPGGEQQM
>DECOY_sp|O15370|SOX12_HUMAN
YTFVLDALSSRPWDGALMETVEPTCYDPFEFHSTGSPPQLDPRDDLASCDLGAPGPPRLSLFGLSEEGSAVTEEEGEEAAAAEEEEEEPEEDESPTPSAAAAAAAGEGSPGQRAEAQRGARAGAPVRMWLREGPTEVRLVELLEEDDDEDDDEPAAAGGGLPGGARRAGRGGPLQPGKPRLSGGGSGGPRPRPKAAPAKGKKRSRPKYYDPYDAMKHRLRLEAREVFPKLESDQLLQRRWGRKLSLEANHMDPWQDMKRRLEHQSWVMFANMRKPLHGSPKTCWGPREAGEEAPGPGPPPPGGRKDRAARGQQVM
>DECOY_sp|A0A286YF46|SCGR5_HUMAN
CCCKQQCCKGQQCCKGGCGCGCSCCRRTCCCLVPTSCCGGCCRGCCPCCSSCCGRVYRCCTTCSGCGGGCGGGCGGCGGCGCCGM
>DECOY_sp|O14828|SCAM3_HUMAN
PRAFANEAAGAAANAAARTVAPNSFVGAAFEQQKAQFSAGRRTYLSHRKLLMVLGLVALGTFLLAVLLMLVSVATNKGPVVLASLWGSFGWGPLGLAQLVFLVDQVFFLFFFVFFNFSSDRSFKAYMRPYWCVFSCPTFLLVWLLSLGFGAGNNTEVCFSALCALFNLLLALTSCMWLYYMTSVKTQFEQPLEMSLDQFFCPQVPCFSPLPPWNNRQTATGGLAAHQLRERREDLEEKRANLEEKKQLLEATAAAASAQTSYSGYKNPETPSKRLSPQLSPASPPPLPAPAPPEYAPPPRETEFPNYVDLTAYRQSRPHQLVAPDQFPNDLESPEAFPNGGRDSQAM
>DECOY_sp|O14828-2|SCAM3_HUMAN
PRAFANEAAGAAANAAARTVAPNSFVGAAFEQQKAQFSAGRRTYLSHRKLLMVLGLVALGTFLLAVLLMLVSVATNKGPVVLASLWGSFGWGPLGLAQLVFLVDQVFFLFFFVFFNFSSDRSFKAYMRPYWCVFSCPTFLLVWLLSLGFGAGNNTEVCFSALCALFNLLLALTSCMWLYYMTSVKTQFEQPLEMSLDQFFCPQVPCFSPLPPWNNRQTATGGLAAHQLRERREDLEEKRANLEEKKQLLEATAAAASAQTSYSGYKNPETPSKRLSPQLSPASPPPLPAPAPPEYAPPPQFPNDLESPEAFPNGGRDSQAM
>DECOY_sp|P05060|SCG1_HUMAN
RGQSKFEAKLQLELDMAALNELKKEEDETLVTQDRAKDENEAEQHTSVPEESDYFDPFEAKKRSYHLLQDLQARVDYRKQLDKLPRVALRKNEYGWNVDESFKKPEWWDYNYEPFFKNENLTLENEEEGELFNDNMNRRDEFHSKSWQLPDYYPNFLEGRKRKLEATHHSSYKQDQRFAERENKETDQLDGQQQKWGPAGEEGYNLYRNDLKEWAGQPRRHKADMQNEQRVHHGEGLRKFERETDSMFYRGAEPRGRGHRHKGGPELRGEEESEEGYGHAKMDLELSPYRKNDEEDWSEESQRPPREESYARGRGRYEWELDEPAQVGPYKGLEEGYEPEEESRAYHTSHHRKDEGLSAMSVNSEESEEQPHKGEESPLSGGQSRSDRPRSGHHRHRPRRKTDVESTADEEGEESEEQRSPQKGSEQPHNEQSGTEEGSEQSKSRESHKTEQSHGAAHTERSAVLEKKELASAKRQENLFANQTEGPEELKHEESSDERGEKGQYNEGEEEEEDREQKSESRHKTVEESVQSDSPYLSWQPEDRARESHGGGEAKWETDKATPGQLDEEGPAGAERGSSSEHAESADAPRDLRLVEKFTNENETTKEKDVKRDSKTLVRQCEPTLPPASKSSLANSLVELLRCTVMGENHRNNDVPMSNVAALGVAGLLSLLLTPQM
>DECOY_sp|O94964|SOGA1_HUMAN
PSPELRAEEGGWSSESPHRLKPCSSRHLARSSRSAFCSTLSQTSCDCVADENPLVVAGDGRVGLDKDGVQPLMTRLVEESSGKLAKKANLRLAVGEPQHYSAPSLPEKKPTGEEGASSTPSPRVACGRNFFEQVLGKYEPPKPRATESMGKLWVSETSGSHEVVSFLSSLGDNLRNLVPSRTTTDRSAWASGNKQGQHLNWLRSKDSSDKLSVRRSQKPGLSKYPSCCRPERLSHKVDLSSSLKQRSVSVLSSRSPSWKAGHLSRSPPDTQLGVSVRTLTQTGVSALGVTQSSTKSKRVELSGRSMARQVCNTLKEMDDSMNGSMEFDHLAAPFGPGAASPSGASGGDRLRQSFNCLRWGYSSEALGDAEASKEKPATTFLFGPELLKLGKEDHVVPVGRRLAVPPSYYRVLGKTDPATYRSQMRQGPPDQCALAGLHNCRDSSLGKPKETKDEPDGPESSVFGFAPNNPKKLRGADGGALYPSCDLLSEFESMSSVKSRKTLGNGGLEVESVAKEDHKLERSTKEWSNDKQELESKHLVWPDAKAQLQSRLNQLKEVQQEVQKQEGQRVLLEQKLEQSWRNESLQLRQTLEMVASYSEALLHQQEREREQLAKAWDPGRAEGAKGGKTLEMQSTHKGLERAETEWTKAKAAFQQQLETLRRGERDLLWCLKELTKVMDALKTLYENPTNQTWSDGTCKANDSHQANLEEEEMLLYLKEMSNVELFDDGESPLKVGRQRKWLFRWKLMFLLLFNKHFQQSEQVLMKNEQSWKFQERRLQLSLSQLEFRRELLRQADQKELQVKMQNFNDAEKRELRQEQSLQEQLRGLSDHAEALVLQLKELESAYSDNDERAYRPFRSDPSKPSDLDGRTFARERLPEWEPLRDFDPPQFDSGLKADLLLKESLGQSGLPPLSSFSEQQKEVSCGLVADKRATFANLEQQLVSRLVLLAHLKLTRDPGESNDPAEHRLFDACENDLCRLLGATFGNADAVLVDLKASVLAAQRELGPLVEARERACRLVAHSEHTEGLPAPVCQASDGAEADTELMRPTSQCSALDRCQLNSLLRVNEYQKKLKVGSLEGLQKLAAALEEQSPESLVSCSDESLAVDLEHERSKFALENLLKLNQDELEASRRSLLEAEEEVFQLRRHLEALSEGCEGGGLASFARLAEPGGCGGGHKDMDDMERALRGNEVELEVRRLSLLNAEEEVKLLHKVTLERESHPADALEEASLASDLDGYLRSKYLLEKEMSDNKEAKLTKKLCMLASEKEAFHLQKCLDASDEQVLKKTDKAGLRSTRKKLSHGRERPELETQLVKQALETELRLRQLEENEEERLRKKAEVVELKEHRLMSLKDSKVVDQELRGLLEGDVQGTQARALRRSEKRARLYQLRLCKTSAQDLQRQLEQLQYVDEEMYVRDMELM
>DECOY_sp|O94964-2|SOGA1_HUMAN
PSPELRAEEGGWSSESPHRLKPCSSRHLARSSRSAFCSTLSQTSCDCVADENPLVVAGDGRVGLDKDGVQPLMTRLVEESSGKLAKKANLRLAVGEPQHYSAPSLPEKKPTGEEGASSTPSPRVACGRNFFEQVLGKYEPPKPRATESMGKLWVSETSGSHEVVSFLSSLGDNLRNLVPSRTTTDRSAWASGNKQGQHLNWLRSKDSSDKLSVRRSQKPGLSKYPSCCRPERLSHKVDLSSSLKQRSVSVLSSRSPSWKAGHLSRSPPDTQLGVSVRTLTQTGVSALGVTQSSTKSKRVELSGRSMARQVCNTLKEMDDSMNGSMEFDHLAAPFGPGAASPSGASGGDRLRQSFNCLRWGYSSEALGDAEASKEKPATTFLFGPELLKLGKEDHVVPVGRRLAVPPSYYRVLGKTDPATYRSQMRQGPPDQCALAGLHNCRDSSLGKPKETKDEPDGPESSVFGFAPNNPKKLRGADGGALYPSCDLLSEFESMSSVKSRKTLGNGGLEVESVAKEDHKLERSTKEWSNDKQELESKHLVWPDAKAQLQSRLNQLKEVQQEVQKQEGQRVLLEQKLEQSWRNESLQLRQTLEMVASYSEALLHQQEREREQLAKAWDPGRAEGAKGGKTLEMQSTHKGLERAETEWTKAKAAFQQQLETLRRGERDLLWCLKELTKVMDALKTLYENPTNQTWSDGTCKANDSHQANLEEEEMLLYLKEMSNVELFDDGESPLKVGRQRKWLFRWKLMFLLLFNKHFQQSEQVLMKNEQSWKFQERRLQLSLSQLEFRRELLRQADQKELQVKMQNFNDAEKRELRQEQSLQEQLRGLSDHAEALVLQLKELESAYSDNDERAYRPFRSDPSKPSDLDGRTFARERLPEWEPLRDFDPPQFDSGLKADLLLKESLGQSGLPPLSSFSEQQKEVSCGLVADKRATFANLEQQLVSRLVLLAHLKLTRDPGESNDPAEHRLFDACENDLCRLLGATFGNADAVLVDLKASVLAAQRELGPLVEARERACRLVAHSEHTEGLPAPVCQASDGAEADTELMRPTSQCSALDRCQLNSLLRVNEYQKKLKVGSLEGLQKLAAALEEQSPESLVSCSDESLAVDLEHERSKFALENLLKLNQDELEASRRSLLEAEEEVFQLRRHLEALSEGCEGGGLASFARLAEPGGCGGGHKDMDDMERALRGNEVELEVRRLSLLNAEEEVKLLHKVTLERESHPADALEEASLASDLDGYLRSKYLLEKEMSDNKEAKLTKKLCMLASEKEAFHLQKCLDASDEQVLKKTDKAGLRSTRKKLSHGRERPELETQLVKQALETELRLRQLEENEEERLRKKAEVVELKEHRLMSLKDSKVVDQELRGLLEGDVQGTQARALRRSEKRARLYQLRLCKTSAQDLQRQLEQLQYVDEEMYVRDMELMERALEELEKDLYDNERSELELREVLGSPGCDLMEETLDSFALSASLPRLSSGVSSAAVSPEDPSAPRPPPQQASPAPQAPQGRTVGAPGGAASEADSSLALELGLRLAEESACDSVESSSDTLSPPPPPRPPGAGRSRPKGRAVGRTVGARGVVARGAGPAVRAKKGDRPSSFAASCAVASGPGPRRGKGALSWGAVKDRPAPSPRAHKKRSEPAPAPAPAPQPGCRGVPPEAAPAEM
>DECOY_sp|O94964-3|SOGA1_HUMAN
LSVGGVLLFSLDWGGVENPLVVAGDGRVGLDKDGVQPLMTRLVEESSGKLAKKANLRLAVGEPQHYSAPSLPEKKPTGEEGASSTPSPRVACGRNFFEQVLGKYEPPKPRATESMGKLWVSETSGSHEVVSFLSSLGDNLRNLVPSRTTTDRSAWASGNKQGQHLNWLRSKDSSDKLSVRRSQKPGLSKYPSCCRPERLSHKVDLSSSLKQRSVSVLSSRSPSWKAGHLSRSPPDTQLGVSVRTLTQTGVSALGVTQSSTKSKRVELSGRSMARQVCNTLKEMDDSMNGSMEFDHLAAPFGPGAASPSGASGGDRLRQSFNCLRWGYSSEALGDAEASKEKPATTFLFGPELLKLGKEDHVVPVGRRLAVPPSYYRVLGKTDPATYRSQMRQGPPDQCALAGLHNCRDSSLGKPKETKDEPDGPESSVFGFAPNNPKKLRGADGGALYPSCDLLSEFESMSSVKSRRTLVSSSVDNNTSLVSLACERPGGQDTHQTLAFVLVKTNVEQLSTTPAWDWM
>DECOY_sp|O94964-4|SOGA1_HUMAN
LLPPPQPPALLLLFPKLRQGPPDQCALAGLHNCRDSSLGKPKETKDEPDGPESSVFGFAPNNPKKLRGADGGALYPSCDLLSEFESMSSVKSRKTLGNGGLEVESVAKEDHKLERSTKEWSNDKQELESKHLVWPDAKAQLQSRLNQLKEVQQEVQKQEGQRVLLEQKLEQSWRNESLQLRQTLEMVASYSEALLHQQEREREQLAKAWDPGRAEGAKGGKTLEMQSTHKGLERAETEWTKAKAAFQQQLETLRRGERDLLWCLKELTKVMDALKTLYENPTNQTWSDGTCKANDSHQANLEEEEMLLYLKEMSNVELFDDGESPLKVGRQRKWLFRWKLMFLLLFNKHFQQSEQVLMKNEQSWKFQERRLQLSLSQLEFRRELLRQADQKELQVKMQNFNDAEKRELRQEQSLQEQLRGLSDHAEALVLQLKELESAYSDNDERAYRPFRSDPSKPSDLDGRTFARERLPEWEPLRDFDPPQFDSGLKADLLLKESLGQSGLPPLSSFSEQQKEVSCGLVADKRATFANLEQQLVSRLVLLAHLKLTRDPGESNDPAEHRLFDACENDLCRLLGATFGNADAVLVDLKASVLAAQRELGPLVEARERACRLVAHSEHTEGLPAPVCQASDGAEADTELMRPTSQCSALDRCQLNSLLRVNEYQKKLKVGSLEGLQKLAAALEEQSPESLVSCSDESLAVDLEHERSKFALENLLKLNQDELEASRRSLLEAEEEVFQLRRHLEALSEGCEGGGLASFARLAEPGGCGGGHKDMDDMERALRGNEVELEVRRLSLLNAEEEVKLLHKVTLERESHPADALEEASLASDLDGYLRSKYLLEKEMSDNKEAKLTKKLCMLASEKEAFHLQKCLDASDEQVLKKTDKAGLRSTRKKLSHGRERPELETQLVKQALETELRLRQLEENEEERLRKKAEVVELKEHRLMSLKDSKVVDQELRGLLEGDVQGTQARALRRSEKRARLYQLRLCKTSAQDLQRQLEQLQYVDEEMYVRDMELM
>DECOY_sp|Q9BQB4|SOST_HUMAN
YANELEAQNKAARSRARPKRPKGQRPAAETGFKDLESQNHRFTRKLKCCSAVRLKRVRAPAEGGPCLLQRVQRARYDPLRCFDPGSRPWKWRGGLANPLRLAPGCQGSCVLETVKPARSCPGDTVRYTFHLRECSYESVKDTEFPHHPRPGGNERANMKTNNELEPPPEPYEGLEPLLETADKNFAQWGQGEVRVFATHVLLCVLCLALPLQM
>DECOY_sp|Q9BQB4-2|SOST_HUMAN
YANELEAQNKAARSRARPKRPKGQRPAAETGFKDLESQNHRFTRKLKCCSAVRLKRVRAPAEGGPCLLQRVQRARYDPLRCFDPGSRPWKWRGGLANPLRLAPGCQGSCVLETVKPARSCPGDTVRYTFHLRECSYESVDTSLPRASPRPGGPWGGNERANMKTNNELEPPPEPYEGLEPLLETADKNFAQWGQGEVRVFATHVLLCVLCLALPLQM
>DECOY_sp|Q9NPD5|SO1B3_HUMAN
NAAANDQMDLNCKTSDTGASPVFHEGNNLFELNAEDMKRVENDSKATKDGQKKKFMAFLFVLYLVLAPRFLALSLGLYRVGFFVSNYRLCAGQAGCSNTSKWMCKTDLLAGFYLPALLGGLRTLVMSQFGMALKALEPQVKLVTLLLFTTGGTASFLSNLVQLAVYLFKRFTCTNRDPCEGLHASYRNNQLGTVEVCSCNYFVTKKHLGSSKSCGALCPSLYTLGNNGCVPEWQSEDCNCESNCYSLPVDVHSAVSNNGDYTLTLGAVKSSECLLPFYLLQFLFSLMSTLFSKFALGVLSKLKKFLLFGGLFMGTAVTPLTLLGLLFNAHSASQGYQQEMKYFVYTFSGLFSSVQLLTLLLFLVYLPNTLLKSLSQFFGTVKNTVKNGQNTLNATQRNDDNKTLVHLSLSKRLKEQKPNPKNPLFFFPLSSLLSFLGSVLFGLWWAGVRWSKDPTRLLTSLDVYGLDVYKMAFLSGLAFGLVPGLMGLANLSGLYLSSHGKEAFDDLYSLGLPVLPTEGLRGLMNGMFVYLWMHSGSKEVCKDEVLEPSTGNFSLTQNLLCTSLSSTSNESPNLHTKESRYYYGMFFHPLSTLLSGTGMLLCGLGLKLRPHKLSGFYSVFVLVLLNGLEFSGDLLGALSSSLDRRFELQTLSKLMLLGGLKAALYSFSLAALFKMFGNRRCKKKTESSASEAKTNLHQHQDM
>DECOY_sp|Q9NPD5-2|SO1B3_HUMAN
QEEASPVFHESDNLFELNAEDMVRNEEQLKVTKDGHKKRSVVFLFVTLLVLVPFLLAKVLGFFRAGLYTSNYRLCARGAGCSNTSKWMCTTDLLAGFYLPVLLGGLRSMLMSHFGLALKALEPQVLGFFVSNYRLCAGQAGCSNTSKWMCKTDLLAGFYLPALLGGLRTLVMSQFGMALKALEPQVKLVTLLLFTTGGTASFLSNLVQLAVYLFKRFTCTNRDPCEGLHASYRNNQLGTVEVCSCNYFVTKKHLGSSKSCGALCPSLYTLGNNGCVPEWQSEDCNCESNCYSLPVDVHSAVSNNGDYTLTLGAVKSSECLLPFYLLQFLFSLMSTLFSKFALGVLSKLKKFLLFGGLFMGTAVTPLTLLGLLFNAHSASQGYQQEMKYFVYTFSGLFSSVQLLTLLLFLVYLPNTLLKSLSQFFGTVKNTVKNGQNTLNATQRNDDNKTLVHLSLSKRLKEQKPNPKNPLFFFPLSSLLSFLGSVLFGLWWAGVRWSKDPTRLLTSLDVYGLDVYKMAFLSGLAFGLVPGLMGLANLSGLYLSSHGKEAFDDLYSLGLPVLPTEGLRGLMNGMFVYLWMHSGSKEVCKDEVLEPSTGNFSLTQNLLCTSLSSTSNESPNLHTKESRYYYGMFFHPLSTLLSGTGMLLCGLGLKLRPHKLSGFYSVFVLVLLNGLEFSGDLLGALSSSLDRRFELQTLSKLMLLGGLKAALYSFSLAALFKMFGNRRCKKKTESSASEAKTNLHQHQDM
>DECOY_sp|A6NJY1|SL9P1_HUMAN
HHELTSLQKLKLSPDYRHTLKMPGLLGMLLAGNPATLMLALFAVTMVKDAYTELHPTSRVATELALPGLVAQVTKAPMWALALFKLKEFSFGAFCMLLYLNLRLVCLALSLTSVSLGVLNSELLSVSVEAGVLGFLLPQFLDWVNTLKLQKVKMEQSKWTWELFHLVLTCLGGSGHLGLPQSGLVASVFTLLVLFRKGLTKKLQDESPFRYVFFGLVLGALLSLCVRNLSALANNLMGGSYFVLSLCTNFGTLALLDDMSSAAMLLTPLDEEVGYGNEQLVM
>DECOY_sp|P00441|SODC_HUMAN
QALGLVGCARLSGANGKTTSEENGKGGLDDKAEHVVLRTGLLCHDGSLSLVSDELSVDAVGKDDATVNGLDGVRHEEKPDGGKRHSLPNFHPGASTCGATNDGFEHVHFGHLGETLKGLSGWKVVPGNSKEQEFNLLGQVPGDKGLVCVKATAM
>DECOY_sp|P21549|SPYA_HUMAN
KKKLPCHQLARALAETRVDVNRETANCGLLGRLLKVGTSPGLGGMLELDFHDLVYSVLRDWDYGAPVAVTTVTPRLLAPKDVFLQLGLAQRLGHLYAAAREHRQWSNELGQEALLALSRELSYLSLVPLTHHYRMPQDDCGWFNALKWLDLYFSFKPKRTSYKKKMKADSFSLLSTGPPANLKAQSGSYLLDLGRQDMYLPTGGLSAVSDVLLLKCRYHCLEGFGDLPQLVGTSSEGHTLFLLVKPHQALGEEVEQLTYHGGPKDTMPHRVAGRLEGLDVRAQGWLGNAGVLFSDGPELVNVLAAELACHGSGSLVLTLPRNTQFVYQLGKELEDMLQYMKDSMSGLMQLGGAAMRLPPLNSPGPGLLLQNPLSLKPLLKAPPTVLKLHSAM
>DECOY_sp|Q11203|SIAT6_HUMAN
LGSSLDTLRVKAVKRLLFKEREQLNHTWSKELAARMVTEYYHLPANPTSMDYGFGAVAVEDCGHLAMTVAVSGLTPLNRGGMLGNNFPLGLLTFAAEQLFYPNLRLLEPPKEPRVVTAKSWFGDSASRVKLEYVKYLKWFDQKWFGALVFLSRDEYQERPQMAGEPYTRLLTKTSGVKDEFKGVPASNRLVVLDYDDRLSGLKSNALVGGNGVLLRRCRCLSDLAPTRLYKETVSLLKALLNDQKGLGFPPVFRERLAKRWFSDDLFMPAKPSRFPFLATMLASAYGKPCAGESFNAKYTALEAPKLSDLNLLFGRLDYESGLTQGASDFSLVVSNSDEEWQLLHKLWASYYLFGLVLFLCLALLLRNVFVLLGM
>DECOY_sp|Q11203-2|SIAT6_HUMAN
LGSSLDTLRVKAVKRLLFKEREQLNHTWSKELAARMVTEYYHLPANPTSMDYGFGAVAVEDCGHLAMTVAVSGLTPLNRGGMLGNNFPLGLLTFAAEQLFYPNLRLLEPPKEPRVVTAKSWFGDSASRVKLEYVKYLKWFDQKWFGALVFLSRDEYQERPQMAGEPYTRLLTKTSGVKDEFKGVPASNRLVVLDYDDRLSGLKSNALVGGNGVLLRRCRCLSDLAPTRLYKETVSLLKALLNDQKGLGFPPVFRERLAKRWFSDDLFMPAKPSRFPFLATMLASAYGKPCAGESFNAKYTALEAPKLSDLNLLFGRLDYESGLTQGASDFSLVVSDAVKPEQPSSSHSKYSSDEEWQLLHKLWASYYLFGLVLFLCLALLLRNVFVLLGM
>DECOY_sp|Q11203-3|SIAT6_HUMAN
HRHSSEGAEASRVREAPYQADLVQKGLGFPPVFRERLAKRWFSDDLFMPAKPSRFPFLATMLASAYGKPCAGESFNAKYTALEAPKLSDLNLLFGRLDYESGLTQGASDFSLVVSDAVKPEQPSSSHSKYSSDEEWQLLHKLWASYYLFGLVLFLCLALLLRNVFVLLGM
>DECOY_sp|Q11203-4|SIAT6_HUMAN
LGSSLDTLRVKAVKRLLFKEREQLNHTWSKELAARMVTEYYHLPANPTSMDYGFGAVAVEDCGHLAMTVAVSGLTPLNRGGMLGNNFPLGLLTFAAEQLFYPNLRLLEPPKEPRVVTAKSWFGDSASRVKLEYVKYLKWFDQKWFGALVFLSRDEYQERPQMAGEPYTRLLTKTSGVKDEFKGVPASNRLVVLDYDDRLSGLKSNALVGGNGVLLRRCRCLSDLAPTRLYKETVSLLKALLNDQKGLGFPPVFRERLAKRWFSDDLFMPAKPSRFPFLATMLASAYGKPCAGESFNAKYTALEARPPKLLFGLAFATDESLKSLLELPHSAPMLKKLPEGPSELLCDLGFVVTCLRTPSKLSDLNLLFGRLDYESGLTQGASDFSLVVSDAVKPEQPSSSHSKYSSDEEWQLLHKLWASYYLFGLVLFLCLALLLRNVFVLLGM
>DECOY_sp|Q11203-5|SIAT6_HUMAN
LGSSLDTLRVKAVKRLLFKEREQLNHTWSKELAARMVTEYYHLPANPTSMDYGFGAVAVEDCGHLAMTVAVSGLTPLNRGGMLGNNFPLGLLTFAAERVKLEYVKYLKWFDQKWFGALVFLSRDEYQERPQMAGEPYTRLLTKTSGVKDEFKGVPASNRLVVLDYDDRLSGLKSNALVGGNGVLLRRCRCLSDLAPTRLYKETVSLLKALLNDQKGLGFPPVFRERLAKRWFSDDLFMPAKPSRFPFLATMLASAYGKPCAGESFNAKYTALEAPKLSDLNLLFGRLDYESGLTQGASDFSLVVSNSDEEWQLLHKLWASYYLFGLVLFLCLALLLRNVFVLLGM
>DECOY_sp|Q11203-6|SIAT6_HUMAN
RLRPVVLDYDDRLSGLKSNALVGGNGVLLRRCRCLSDLAPTRLYKETVSLLKALLNDQKGLGFPPVFRERLAKRWFSDDLFMPAKPSRFPFLATMLASAYGKPCAGESFNAKYTALEAPKLSDLNLLFGRLDYESGLTQGASDFSLVVSNSDEEWQLLHKLWASYYLFGLVLFLCLALLLRNVFVLLGM
>DECOY_sp|Q11203-7|SIAT6_HUMAN
LGSSLDTLRVKAVKRLLFKEREQLNHTWSKELAARMVTEYYHLPANPTSMDYGFGAVAVEDCGHLAMTVAVSGLTPLNRGGMLGNNFPLGLLTFAAEQLFYPNLRLLEPPKEPRVVTAKSWFGDSASRVKLEYVKYLKWFDQKWFGALVFLSRDEYQERPQMAGEPYTRLLTKTSGVKDEFKGVPASNRLVVLDYDDRLSGLKSNALVGGNGVLLRRCRCLSDLAPTRLYKETVSLLKALLNDQKGLGFPPVFRERLAKRWFSDDLFMPAKPSFKLSDLNLLFGRLDYESGLTQGASDFSLVVSNSDEEWQLLHKLWASYYLFGLVLFLCLALLLRNVFVLLGM
>DECOY_sp|Q11203-8|SIAT6_HUMAN
LGSSLDTLRVKAVKRLLFKEREQLNHTWSRVKLEYVKYLKWFDQKWFGALVFLSRDEYQERPQMAGEPYTRLLTKTSGVKDEFKGVPASNRLVVLDYDDRLSGLKSNALVGGNGVLLRRCRCLSDLAPTRLYKETVSLLKALLNDQKGLGFPPVFRERLAKRWFSDDLFMPAKPSRFPFLATMLASAYGKPCAGESFNAKYTALEAPKLSDLNLLFGRLDYESGLTQGASDFSLVVSNSDEEWQLLHKLWASYYLFGLVLFLCLALLLRNVFVLLGM
>DECOY_sp|Q11203-9|SIAT6_HUMAN
GYWALWAMFRTKVREPFLATMLASAYGKPCAGESFNAKYTALEAPKLSDLNLLFGRLDYESGLTQGASDFSLVVSNSDEEWQLLHKLWASYYLFGLVLFLCLALLLRNVFVLLGM
>DECOY_sp|Q11203-10|SIAT6_HUMAN
MVVLDYDDRLSGLKSNALVGGNGVLLRRCRCLSDLAPTRLYKETVSLLKALLNDQKGLGFPPVFRERLAKRWFSDDLFMPAKPSRFPFLATMLASAYGKPCAGESFNAKYTALEAPKLSDLNLLFGRLDYESGLTQGASDFSLVVSNSDEEWQLLHKLWASYYLFGLVLFLCLALLLRNVFVLLRG
>DECOY_sp|Q11203-11|SIAT6_HUMAN
MRQLVYAQLKHRQWAGRKNRAPFLATMLASAYGKPCAGESFNAKYTALEAPKLSDLNLLFGRLDYESGLTQGASDFSLVVSNSDEEWQLLHKLWASYYLFGLVLFLCLALLLRNVFVLLRG
>DECOY_sp|Q11203-12|SIAT6_HUMAN
HRHSSEGAEASRVREAPYQADLVQKGLGFPPVFRERLAKRWFSDDLFMPAKPSRFPFLATMLASAYGKPCAGESFNAKYTALEAPKLSDLNLLFGRLDYESGLTQGASDFSLVVSNSDEEWQLLHKLWASYYLFGLVLFLCLALLLRNVFVLLGM
>DECOY_sp|Q11203-13|SIAT6_HUMAN
LGSSLDTLRVKAVKRLLFKEREQLNHTWSKELAARMVTEYYHLPANPTSMDYGFGAVAVEDCGHLAMTVAVSGLTPLNRGGMLGNNFPLGLLTFAAEQLFYPNLRLLEPPKEPRVVTAKSWFGDSASRVKLEYVKYLKWFDQKWFGALVFLSRDEYQERPQMAGEPYTRLLTKTSGVKDEFKGVPASNRLVVLDYDDRLSGLKSNALVGGNGVLLRRCRCLSDLAPTRLYKETVSLLKALLNDQKGLGFPPVFRERLAKRWFSDDLFMPAKPSRFPFLATMLASAYGKPCAGESFNAKYTALEARPPKLLFGLAFATDESLKSLLELPHSAPMLKKLPEGPSELLCDLGFVVTCLRTPSKLSDLNLLFGRLDYESGLTQGASDFSLVVSNSDEEWQLLHKLWASYYLFGLVLFLCLALLLRNVFVLLGM
>DECOY_sp|Q11203-14|SIAT6_HUMAN
PAGQASSHGCLELLWGLCEQKGLGFPPVFRERLAKRWFSDDLFMPAKPSRFPFLATMLASAYGKPCAGESFNAKYTALEAPKLSDLNLLFGRLDYESGLTQGASDFSLVVSNSDEEWQLLHKLWASYYLFGLVLFLCLALLLRNVFVLLGM
>DECOY_sp|Q11203-15|SIAT6_HUMAN
LGSSLDTLRVKAVKRLLFKEREQLNHTWSKELAARMVTEYYHLPANPTSMDYGFGAVAVEDCGHLAMTVAVSGLTPLNRGGMLGNNFPLGLLTFAAEQLFYPNLRLLEPPKEPRVVTAKSWFGDSASRVKLEYVKYLKWFDQKWFGALVFLSRDEYQERPQMAGEPYTRLLTKTSGVKDEFKGVPASNRLVVLDYDDRLSGLKSNALVGGNGVLLRRCRCLSDLAPTRLYKETVSLLKALLNDQKGLGFPPVFRERLAKRWFSDDLFMPAKPSRFPFLATMLASAYGKPCAGESFNAKYTALEAPKLSDLNLLFGRLDKYSDEEWQLLHKLWASYYLFGLVLFLCLALLLRNVFVLLGM
>DECOY_sp|Q11203-16|SIAT6_HUMAN
LGSSLDTLRVKAVKRLLFKEREQLNHTWSRVKLEYVKYLKWFDQKWFGALVFLSRDEYQERPQMAGEPYTRLLTKTSGVKDEFKGVPASNRLVVLDYDDRLSGLKSNALVGGNGVLLRRCRCLSDLAPTRLYKETVSLLKALLNDQKGLGFPPVFRERLAKRWFSDDLFMPAKPSRFPFLATMLASAYGKPCAGESFNAKYTALEAPKLSDLNLLFGRLDKYSDEEWQLLHKLWASYYLFGLVLFLCLALLLRNVFVLLGM
>DECOY_sp|Q11203-17|SIAT6_HUMAN
WSGCFKRSESSLRTGPSVVLDYDDRLSGLKSNALVGGNGVLLRRCRCLSDLAPTRLYKETVSLLKALLNDQKGLGFPPVFRERLAKRWFSDDLFMPAKPSRFPFLATMLASAYGKPCAGESFNAKYTALEAPKLSDLNLLFGRLDKYSDEEWQLLHKLWASYYLFGLVLFLCLALLLRNVFVLLGM
>DECOY_sp|Q11203-18|SIAT6_HUMAN
HRHSSEGAEASRVREAPYQADLVQKGLGFPPVFRERLAKRWFSDDLFMPAKPSRFPFLATMLASAYGKPCAGESFNAKYTALEAPKLSDLNLLFGRLDKYSDEEWQLLHKLWASYYLFGLVLFLCLALLLRNVFVLLGM
>DECOY_sp|Q11203-19|SIAT6_HUMAN
LGSSLDTLRVKAVKRLLFKEREQLNHTWSKELAARMVTEYYHLPANPTSMDYGFGAVAVEDCGHLAMTVAVSGLTPLNRGGMLGNNFPLGLLTFAAEQLFYPNLRLLEPPKEPRVVTAKSWFGDSASRVKLEYVKYLKWFDQKWFGALVFLSRDEYQERPQMAGEPYTRLLTKTSGVKDEFKGVPASNRLVVLDYDDRLSGLKSNALVGGNGVLLRRCRCLSDLAPTRLYKETVSLLKALLNDQKGLGFPPVFRERLAKRWFSDDLFMPAKPSRFPFLATMLASAYGKPCAGESFNAKYTALEARPPKLLFGLAFATDESLKSLLELPHSAPMLKKLPEGPSELLCDLGFVVTCLRTPSKLSDLNLLFGRLDKYSDEEWQLLHKLWASYYLFGLVLFLCLALLLRNVFVLLGM
>DECOY_sp|Q11203-20|SIAT6_HUMAN
QWVALPLSTGGAWSAMTSPCALSPSPRRPSSLHTSSERFLPRSPCELPWLNGSARMHRVVVLDYDDRLSGLKSNALVGGNGVLLRRCRCLSDLAPTRLYKETVSLLKALLNDQKGLGFPPVFRERLAKRWFSDDLFMPAKPSRFPFLATMLASAYGKPCAGESFNAKYTALEAPKLSDLNLLFGRLDKYSDEEWQLLHKLWASYYLFGLVLFLCLALLLRNVFVLLGM
>DECOY_sp|Q11203-21|SIAT6_HUMAN
LGSSLDTLRVKAVKRLLFKEREQLNHTWSRVKLEYVKYLKWFDQKWFGALVFLSRDEYQERPQMAGEPYTRLLTKTSGVKDEFKGVPASNRLVVLDYDDRLSGLKSNALVGGNGVLLRRCRCLSDLAPTRLYKETVSLLKALLNDQKGLGFPPVFRERLAKRWFSDDLFMPAKPSFKLSDLNLLFGRLDKYSDEEWQLLHKLWASYYLFGLVLFLCLALLLRNVFVLLGM
>DECOY_sp|Q11203-22|SIAT6_HUMAN
WSGCFKRSESSLRTGRPPFLATMLASAYGKPCAGESFNAKYTALEAPKLSDLNLLFGRLDKYSDEEWQLLHKLWASYYLFGLVLFLCLALLLRNVFVLLGM
>DECOY_sp|Q11203-23|SIAT6_HUMAN
MVVLDYDDRLSGLKSNALVGGNGVLLRRCRCLSDLAPTRLYKETVSLLKALLNDQKGLGFPPVFRERLAKRWFSDDLFMPAKPSRFPFLATMLASAYGKPCAGESFNAKYTALEAPKLSDLNLLFGRLDYEAVKPEQPSSSHSKYSSDEEWQLLHKLWASYYLFGLVLFLCLALLLRNVFVLLRG
>DECOY_sp|Q11203-24|SIAT6_HUMAN
WSGCFKRSESSLRTGPSVVLDYDDRLSGLKSNALVGGNGVLLRRCRCLSDLAPTRLYKETVSLLKALLNDQKGLGFPPVFRERLAKRWFSDDLFMPAKPSRFPFLATMLASAYGKPCAGESFNAKYTALEAPKLSDLNLLFGRLDYEAVKPEQPSSSHSKYSSDEEWQLLHKLWASYYLFGLVLFLCLALLLRNVFVLLGM
>DECOY_sp|Q11203-25|SIAT6_HUMAN
NLLSSDEEWQLLHKLWASYYLFGLVLFLCLALLLRNVFVLLGM
>DECOY_sp|Q11203-26|SIAT6_HUMAN
LKTKVSGLRLCSSGSELGSAFPTMWSCPHQSPSSSDEEWQLLHKLWASYYLFGLVLFLCLALLLRNVFVLLGM
>DECOY_sp|P0DKX4|SIM18_HUMAN
VVETRKRELNDMMRSLPNPEKSLKDVKTKNVCCCCDLVEYLFALVVLSVVTFLFLLLLVFCATNWNDHFPYKLQVQFGLYQYVSTTTENWHSSAM
>DECOY_sp|Q96JF0|SIAT2_HUMAN
SHPLVPSPAPCHVAQFGPLVKVKRGHLDGQTGMNRLQVLKLEYLLPHYAGLTCAADYYLEHYHCLETRQVSPLYEYVHVRECMSMMLLLGLFGSSPPNPQKLKETNEQLLDWLQWLKFPHLLYFPQNPRNRQHQLYPTFLNYDKKPYWLNLNASYPAPDWAVLLVKDYLSSDLFHHSPNTLLQSNLRLLTKTNGVKDEYRGTPASNRFLVADHSDLEEGLSSNLLAGASMVVACRSLRGPHLQSLPVAPVRRLWGLASFPAETGDLRTRVRARSLQCLLQRASLGARKERGRFVGKHNATLYKDMKAQRLPNLKMSSVNKGWRLYLFRASMSSYRLDGDDGEELVHRRSRRQRKKHRRRVQVQAAPFAGREPGPEGPSPFGLTGQTHSHWGPQGAAFFYDDDEPYFASQKRSGVQSSFFKEHEFGDQSQAKWQLDGPGAHFSGAPHRAPLARQADLGGPPSPEHAAGMLRAKQGQVPLRRLTELFSLSSPVPEAPNSDTFYLFLLLFLLGWAFLGFLRMRQWKQLHKPM
>DECOY_sp|Q96JF0-2|SIAT2_HUMAN
ETTWAPTCRDRSPESCRALHGKLVFSGLFGSSPPNPQKLKETNEQLLDWLQWLKFPHLLYFPQNPRNRQHQLYPTFLNYDKKPYWLNLNASYPAPDWAVLLVKDYLSSDLFHHSPNTLLQSNLRLLTKTNGVKDEYRGTPASNRFLVADHSDLEEGLSSNLLAGASMVVACRSLRGPHLQSLPVAPVRRLWGLASFPAETGDLRTRVRARSLQCLLQRASLGARKERGRFVGKHNATLYKDMKAQRLPNLKMSSVNKGWRLYLFRASMSSYRLDGDDGEELVHRRSRRQRKKHRRRVQVQAAPFAGREPGPEGPSPFGLTGQTHSHWGPQGAAFFYDDDEPYFASQKRSGVQSSFFKEHEFGDQSQAKWQLDGPGAHFSGAPHRAPLARQADLGGPPSPEHAAGMLRAKQGQVPLRRLTELFSLSSPVPEAPNSDTFYLFLLLFLLGWAFLGFLRMRQWKQLHKPM
>DECOY_sp|Q8NBK3|SUMF1_HUMAN
DMTPRLDAARCFGLNSASSDPTNQRSAARCRYYCYRSHCMYSGKKGRVKDGSPPKGPNLTEEVSHHVTWWDSTWEWANGVLNYLGYGNPPFADVPATGQFGDEGTNTVPFEGQWLNAYHQKGPQKLNGWPFRLNHLGRGCSYEWEAETPRKLGAWTCYAVADNWSVHLVPHDRPHLLTSDPGEPRAWHNKGVPLWWPAAAVAQQLNKTVQESLMGEFVFSDGKFEAETLYGTSNVKFEFETNSVEYADMYFADLTRRVAPAEGDKQLQPDDTGMTFVGAPLPVKMSHALRQEGPVPGPANARESRYHAAASSGHAGRPQPTGCGCSGALSGAGAGTGAEQSGAAGCLLSLLLLLLVLGLEPRCGCVLGLAPAAM
>DECOY_sp|Q8NBK3-2|SUMF1_HUMAN
DMTPRLDAARCFGLNSASSDPTNQRSAARCRYYCYRSHCMYSGKKGRVKDGSPPKGPNLTEEVSHHVTWWDSTWEWANGVLNYLGYGNPPFADVPATGQFGDEGTNTVPFEGQWLNAYHQKGPQKLNGWPFRLNHLGRGCSYEWEAETPRKLGAWTCYAVADNWSVHLVPHDRPHLLTSDPGEPRAWHNKGVPLWWPAAAVAQQLNKTVQESLMGEFVFSDGKFEAETLYGTSNVKFEFETNSVEYADMYFADLTRRVAPAEGDKQLQPDDTGMTFVGAPLPVM
>DECOY_sp|Q8NBK3-3|SUMF1_HUMAN
HCDVRLPGHRQMSYSCALNTNLCDKRLLSARCLEKFGCTRLELAAYQQRRHLSCCPELSSFKARWSATRRHLMESAVDQFYPDYYEQRSHCMYSGKKGRVKDGSPPKGPNLTEEVSHHVTWWDSTWEWANGVLNYLGYGNPPFADVPATGQFGDEGTNTVPFEGQWLNAYHQKGPQKLNGWPFRLNHLGRGCSYEWEAETPRKLGAWTCYAVADNWSVHLVPHDRPHLLTSDPGEPRAWHNKGVPLWWPAAAVAQQLNKTVQESLMGEFVFSDGKFEAETLYGTSNVKFEFETNSVEYADMYFADLTRRVAPAEGDKQLQPDDTGMTFVGAPLPVKMSHALRQEGPVPGPANARESRYHAAASSGHAGRPQPTGCGCSGALSGAGAGTGAEQSGAAGCLLSLLLLLLVLGLEPRCGCVLGLAPAAM
>DECOY_sp|Q8NBK3-4|SUMF1_HUMAN
DMTPRLDAARCFGLNSASSDPTNQRSAARCRYYCYRSHCMYSGKKGRVKDGSPPKGPNLTEEVSHHVTWWDSTWEWANGVLNYLGYGNPPFADVPATGQFGDEGTNTVPFEGQWLNAYHQKGPQKLNGWPFRLNHLGRGCSYEWEAETPRKLGAWTCYAVADNWSVHLVPHDRPHLLTSDPGEPRAWHNKGVPLWWPAAAVETLYGTSNVKFEFETNSVEYADMYFADLTRRVAPAEGDKQLQPDDTGMTFVGAPLPVKMSHALRQEGPVPGPANARESRYHAAASSGHAGRPQPTGCGCSGALSGAGAGTGAEQSGAAGCLLSLLLLLLVLGLEPRCGCVLGLAPAAM
>DECOY_sp|Q8NBK3-5|SUMF1_HUMAN
DMTPRLDAARCFGLNSASSDPTNQRSAARCRYYCYSPNLTEEVSHHVTWWDSTWEWANGVLNYLGYGNPPFADVPATGQFGDEGTNTVPFEGQWLNAYHQKGPQKLNGWPFRLNHLGRGCSYEWEAETPRKLGAWTCYAVADNWSVHLVPHDRPHLLTSDPGEPRAWHNKGVPLWWPAAAVAQQLNKTVQESLMGEFVFSDGKFEAETLYGTSNVKFEFETNSVEYADMYFADLTRRVAPAEGDKQLQPDDTGMTFVGAPLPVKMSHALRQEGPVPGPANARESRYHAAASSGHAGRPQPTGCGCSGALSGAGAGTGAEQSGAAGCLLSLLLLLLVLGLEPRCGCVLGLAPAAM
>DECOY_sp|Q16629|SRSF7_HUMAN
DRMEPSARRSSSGPPRSRKSPSPRSKSRSSRSRPSLRSRSRSRSSPSQFRYSKGLSGRSRRSLSARSRRSLSLRSRRSPASRSRRSRGRSRSRSSRRYRGRSSHRSRSRSRRRRSSRYHCDYAYHKGEGCEYRCDNPDFRRPAPRPDRFRRSPMGTSLERVRVSGCLKLGDVRGVADEARDPDEFEVFAFGPPRNALWVRTLPGYYSFRAELEKGGAGTGLNGVYKVTEGGRYGRYSM
>DECOY_sp|Q16629-2|SRSF7_HUMAN
RMLNERARRRRSSRYHCDYAYHKGEGCEYRCDNPDFRRPAPRPDRFRRSPMGTSLERVRVSGCLKLGDVRGVADEARDPDEFEVFAFGPPRNALWVRTLPGYYSFRAELEKGGAGTGLNGVYKVTEGGRYGRYRS
>DECOY_sp|Q16629-3|SRSF7_HUMAN
FLRYRRRRSSRYHCDYAYHKGEGCEYRCDNPDFRRPAPRPDRFRRSPMGTSLERVRVSGCLKLGDVRGVADEARDPDEFEVFAFGPPRNALWVRTLPGYYSFRAELEKGGAGTGLNGVYKVTEGGRYGRYSM
>DECOY_sp|Q16629-4|SRSF7_HUMAN
DRMEPSARRSSSGPPRSSRSRPSLRSRSRSRSSPSQFRYSKGLSGRSRRSLSARSRRSLSLRSRRSPASRSRRSRGRSRSRSSRRYRGRSSHRSRSRSRRRRSSRYHCDYAYHKGEGCEYRCDNPDFRRPAPRPDRFRRSPMGTSLERVRVSGCLKLGDVRGVADEARDPDEFEVFAFGPPRNALWVRTLPGYYSFRAELEKGGAGTGLNGVYKVTEGGRYGRYSM
>DECOY_sp|Q9P2P6|STAR9_HUMAN
MGLFSARLALVLPRKQLFSSLLQPPFGPAGLEVQALYLRVTVKEGEVTLPQLLWASPLLERGVKRMSRPPMSTDYVSQAAMVSLHGKEAEVCVCCFRDPKQLACLTTNCVLYVLSLSNTRVQHRLATQLKPYYLPWVTPDSVAAWRVSLPQSVVGAGLFGRHTPSFKVYYLQVAQEEGQYNWGATAQCSFLNHLNDSCAAMVDAMSTDVVKHALDQYSSSFCTGLSSLSSPSCCCSGLSRAHSYASKRNVASHGRGEDGLWVRDSDPLNTHGMNEPFQLQGSLAPSSNYGSTMGSSLSGNSSTCLSSSNALTHKLDEKELLQSLKLQHRLKLEQERTRELQRDRAAELKVAEEHAQQYDQLMLELDSPTHARSSVSEPRSTTEVVKRDLQQLYRRRESPLDLDWLFLKDNPLLSLKQQPSLRSRTCFNGRLERARRLELETKKARLQAYKEWTSTVPEDAALAEGTGSQLVQLLADAEGFGHHKLAETLEVSLSLNQAGVQLPLQRKESWESDQSHDNPPQPPSQEKQESSLDGSAGLEEETMDLGGPSKGQVGCWNSKFNHVPLRDLSHHQHEPAMCMQCSFCLLEEPQCAQPLGLASRGLGATDTLESVPCPSLHQLGGWSSRPDLRTQPEGPSASSEGGNERTSQWQSPREGSLPCHEPSAKVEPVFSNGRLQRSRHLPPPLRLSQVGLTRTPQLQQPHQGLFSFQKLPSQQPSHPSHLELFRSGNRSQLSRSRGQSGGLEDTTQSYNDMPRTPADVPDPSSDKLQHGEVPHTSPASLTLSGPSLGPEQTSASLTLLPSSRADVFLASTPGKKLQRVSDGPYESTSPFLGPSHPSSPSPSSVVLCYSEEPQSSPPLFADSVSPSVSPLHQGVPKAQRFLHSSPLSPSQKPYPTSEEQLYLLQAKMQATEEARKEQPVGPVDGEEQSVTSTDSGLGELLVNAGQPEAESTQLCLTPLTLDTQSGEDVTTQTSGDMMLAQPKPLDARKDTNQRREAVDPQSLSGLLESTSHLLQSLHLSLNHMSTWSALDFASVASAEPQAFSLDTSSWRRHSGLTQTGQEFTNRTTQGVPCGAESPYLLMLEDVPGAASKGAPLKPRSLCDAEGSPRGFQRRPDHGSTPAVGEPSTPLHPDGLALSSSRGFVEWAENSGQANETSSHTTSLDCLNAYTSLHSHFPSNQDELGNDMSSRCAVNSLTLGQKPQSCSVDVASGSMYKQWSRELPAERPWPLAYPSLDSSGFHLMKGDMQSCWNERPVQVGKLRKEGQQAQELTGSMWSTTFDPTPMHSLTSPMPYPPTAKPLRHHDTTGDDRLSSKAQNSDEAQLSRTAVKSGSSYRGLHPNWRLNPGQTDEDTPSPPEVSLNLEQLRSSSGVVSFQPTPSRSSKHPGSFLTTVPLSRGHNPAPQREGTYLHGRSQAAPQPTENRQLSVTAPKDFGQSLKPSLVKPAVAVEREGADLLQCGDLGDEDPLPNVGQAFGEGGGSAQRDHQEEEQWPSDEQPSCTKHRLAVKFAQSDRLNHRDLETSFQKPFELRCTTNELCEHQPEVVKLSEASGESLDLTHPGQTTAPPEPNTQCVQANQDGVSSRDFRQLPESYMGAPFSAAELETSAKQEAKKVEPVGLLGVSGDTASHSFSGRTVDPASPRSCGQRASLVAAVTSPECTSSETRLFRENVKDPELGHTLHVDPRGSLEGTEDMEYRASPVVCPPHLTHPAKAFPKEGLDGRDFCLLTSSHSSYAHTAVPQSSCPRLPQCRTSKERGSSPLRTSGEPRNSFVPGDLAREPRHCPAEEGLGGPNASRPQDPLPLRPSKHSGRACVETLGSGVSKECQVCQQTPAELARVTLAGPLLTDKQPSRAGEEFGTSAEPCQVHDKQPGSASTSNQVDCTVSQSEFHAKTEGQATVLLNDSVEGYTTDLRTPEQHEPSSDQSGPPLGEATEQPVSQSLEHLTRVPDDYPAQSPLAAVKKVSVRRVVEEVPASRSPSDPALPDASSPRTTAKKKDELLESSSSHCLFPESAGAFRLEQGRRKRTDQAPAAHSFAQVPDWPREDTETNPLSEFSDASLSTAQKRVEDPLLDLQGAEASLSAVHFGPAEGERNTQDSSSQDLKQCQRPGARVSSCEPELLTECYSLVTRGAVFDHLKRQQKAARQLEELLALCMSAHDSPELRLPEPSPRVPLSVPALSVGSTLGVDETKEEKARQKPSAQDSDEELSFSRKVEPQSSKVNLSSRVLKEQVAVEAESAFDESTSFGLLTRLLKDGHDQPSTSASRLDETGLPLSEPVGSQSHSGMAMRSVSGCWATHAESRSRGVNGEPSHRSTETSQDQHEVGTVLPSNHKLLMTLDLVCDLSSLGLAVPVHLRRCPRWPSNLPLTNSLDQHLPATCFERTSLLPSVTERQFFTRDCLQSLSPKFQTKVNEEQLSGRGQMPMEEKVGQKAPEEQNSSSVHEAVQSEQFKGVTELEELSGLGWPQKGLSASKAVFQGNKNSRSERLPQLPLRAALKARMQPHLSTNTFRECTTKHGLSDCLRDARPDSGAPHTHREVPESREVGRERSFPNPTKLQVQPHNGLSNVEMAGAESRDFVTDDTRQPSSPQKDSPLPNGSSDRPFAHDKTEQKEQDQFVLKEDTGPTHSAHVKQNKQSELELLGNELQMVRSLRLAMEDTNNRKVNKKQGSPRENPNLMEQKSCESPRNEQPCAVLQRFEYAKPTGPKLFEESSKDRPLKGELLGTEKNGEKWPTPGGGQAVMVPSSRRVDVRSKSLSVASEGPMKDELSVNLTRQLVTNQDLEEEREAESRLELFKSGSETSDSSAGCCSQATVEGGELAPFSKKHNLLVVQNEFECKVTSTSPLFRHNQTVSSYVSDHSEETLNGPKCGSRELVRETNLDVPLEATVQQSSAKLSNQNQLLVPLNKNLYAGQLAQHNHGFGWAREPPPSPRVVRECAPLELATETLARDKSTVYFTELLPPQLSSSLPNWPASHLYLEPGSPLAFSVNLRRHVAKESSEQCDKTEEELPYHSDPSLQGPQVASKRNLPAWGQSWHDKATATTVNSHCAKNQFFDEDSSTMLGKRPCSQLCEELNNKQVECAETMSDPLANETAFVQANTRSSASLSELDASYTEDYSAKEESTSFFDSVGEKLANLSDQKEERARRLRLSLHVPFNNLNLNSSRVPGVPLLTDGKGSSAQALSGSDEELYPYAKPPAGLAELVPCSLELLKYQQLASWRDEHTSGVHTLTTASAALVNSVSSNHSAESSGQQTMDPLRCGQFTGDAGPQLRLQLGWLSRLSTDAASATHERDASCLLETSGQHKLSSYPLVTEADSKPLEETNPWYGRPEKGCSHFEQMDPSPCLSGVLGPPSSPNKLSDCSFWSDMSMLPSRESLQMGQLSDAQESYSPEVQSEAQECHPQLECHPQLECHPQLECHPQFQPDLYFSSSMPLVADRLAARTYNLPGRLCLAEQDMVPLSSDELHWFTETPLEDASGPFPEEQQDEGLEEEADLLSDLSFRSHTQALLDSDSAATFRGVSRARTRTPQRNTNGRGNGPRLKNPQSRKYEALSDESLQSDDSESNEPEPFDKRWEEKPLPELLKAAYVCSLSDLSYNSDTDSLDNKDRESHDMVPSFDTLPVMTDPRDTNQRKQLPSGLPLHSKKSTLRNRVATLRVQRKHSRASPSPKPYETWFKTVKAGHGATRQPGHPYLSNCSAKGAKAHTGLNGKREWGAQTHSPDALKGARGTQTTSTFKLPERHKPKLNAKRSLSALGQSVMQHPKQVGMEMEQLGVSNPSMTLCADPASAKRGALARAATCPQGHGSSHLGKRNLCGRTAPYSAAQPLHEESSKTESTQHTPDRPPPLTTSPDWSLFLSHLQPMKHSCRLQPSLSSCSTKLRSCPRPPVTADPSLVQYPPEQTSDDQLWCLTTKLERKALQLERLKKQLRLELQFSKKRRVVRNEARALTRRHLLQLHVRKVQSQVFPSPQLEPDTQLWADLAVSAELKEEAVQDEQQQQQLSALWTERELLCQQNKELQQSLWAQDFELKEARALEEALLQRHLDEVYSQQQQLQRATHGSERDPTQHDEDCQEELRRAKEWLLPSLGRLSAALDGDLDLWELSRGGAAAEGVRRQRQLVAAEAPHNRFKFQKAGLTLVAGQTRLCSATVREGNVTRCARGARPLVVVGCASTLTCHRDELWQGQLVLDQEQDSDRLGKTTGLKELHYLVVGTSLVDDELAMLHPLSSDLVVGRRRANLDVSYHEMLAQWDNKWQTWKDTLQDKLLENQLVLKELNEDSLSSFRNLEFSLLLKARLELERELRELKLLNADENRVKPNLLKNASSARYLTSMTESYSTHAPSVTAVMLKTSNGGLSKDLLWTLVSRDYPLYSRRQSPAGGSSTGSPSSLLGSDGGNSVSSNLSQCSSFVQSNQALTSLVLGLTVLKSNLNAGEARLKDCYSPDRAESGALDVLNKLSAMESPLNNELLAQTYHLTFLAHRSSSAEHVHTAATRLNALGEELLQLVKQYNTVVHQSLGQVYPGMEPHRERVLTYKKSQGSKQLLRDRVENYLELFSKVRLCSSPLSACKDREVFLGECRLPTLGVSAPTGLMTYKTGSGTQGYAFLCLNYKGAVGSLVEMGLDQFVVDQSAYQPDEPNVSWYCYDFGFAMKVRESDGFGDRPNDKVLRNKLAKVGDVEVLRLGGKETRKESLRPRVVAVQVNRA
>DECOY_sp|Q9P2P6-2|STAR9_HUMAN
FLGLTSLVLGLTVLKSNLNAGEARLKDCYSPDRAESGALDVLNKLSAMESPLNNELLAQTYHLTFLAHRSSSAEHVHTAATRLNALGEELLQLVKQYNTVVHQSLGQVYPGMEPHRERVLTYKKSQGSKQLLRDRVENYLELFSKVRLCSSPLSACKDREVFLGECRLPTLGVSAPTGLMTYKTGSGTQGYAFLCLNYKGAVGSLVEMGLDQFVVDQSAYQPDEPNVSWYCYDFGFAMKVRESDGFGDRPNDKVLRNKLAKVGDVEVLRLGGKETRKESLRPRVVAVQVNAM
>DECOY_sp|Q9P2P6-3|STAR9_HUMAN
QPWPKGESLSYWDWCLDLEPMGSVPAMRARELYLVLGLVPGRAADWESAVMLKTSNGGLSKDLLWTLVSRDYPLYSRRQSPAGGSSTGSPSSLLGSDGGNSVSSNLSQCSSFVQSNQALTSLVLGLTVLKSNLNAGEARLKDCYSPDRAESGALDVLNKLSAMESPLNNELLAQTYHLTFLAHRSSSAEHVHTAATRLNALGEELLQLVKQYNTVVHQSLGQVYPGMEPHRERVLTYKKSQGSKQLLRDRVENYLELFSKVRLCSSPLSACKDREVFLGECRLPTLGVSAPTGLMTYKTGSGTQGYAFLCLNYKGAVGSLVEM
>DECOY_sp|A6NGW2|STRCL_HUMAN
LLHGLFSLTLVLSWSRPSWDQLGWATRSGQQEPSKEGEHQAWAVRRAQEPSLFAMQEPTVAVAQASALSSLQLPSFVVAKFPPPLVSLALPTVGQLQRGLLASLALDPLGAALTGLETFLEPGWNSLPGFGGPLVFLHALFELQEESCQLHLTGLFLAAQSFEWSSLHQLEERPLGCLTYGLATLHVFDLHSVRHGSRQLFSSVVRLLQTSSWGDLQGLTSLVGWDVLLLEQLEQDGLGLLRLGLQLLQEPGFRGPPGWLKWKAGMARAPEEPGLGPDGAFLTLCKDFDSLEMEALQTASCAAPFTRGVDACNPVPEPLDEAARPVVGAVLAKKAAALQPRGCLQGRVSQEWSQKQELRLELTEPGLAREPLLSLAETSLTFVRLGAQEVEDQSWLEKPGLVSEQLLLWGLETAFTEGLCFSLHSLLLQLPLRQTSETGLFGVLPGLTELVEGSVPTKEPALNQLRAEALAAQHLPTLALLQEPRAQVLEVVLMLSENSRLDMLQLPLDLLKLSDLGNLEPGVTTWEPEPMARRMQLEAWLCRALSRGRVTPLQYLMHVVELFDVMSNLQQLFECSMGGALTGLAQLRNLTLNTPVQKKMWLFQAQQESWPLEWRRRYNALLALSDLQLKLLPLLPLLCDPWTTPLPQQGPLCVAPGAGTTGMKNVGKDRVFTQLLAATQCASRLSLEPALCSCAGVLRRVPLAQLTQPSLGPLLLHLSCLEELSLDRHPLRLGLLLVAQAPTVSTGQLVPLMRALQPESLEQLRFLGLQSFLPAWRVLREPSLVAGGSRSLVGLLEYARVGEPSLTGNAACELLRGEVPGTPDSLPVLSQLEEPSLFCALPGRRLVQEEGDQVSQNVLRSLVRHAHGPGLGAAPWSDELAQLQHPSLQLFNELPLHPLLPLVAWLLEQPWAPVEGFLEPALRKLALAKEQERPMGPSYRDLAALVSDNALLSPPRFMLDSVALFPLLPSLDLFLQSTRLPRYQLLLATRLGLAQEESPPVQKLGQKLGQLMLTLFGQAAREEASLVLQQLNEPPMHLYAQVLLQLAWVKSREQLLDWLVPSFCALLEKMSLGSSPNVTPEFGSPTPQEEDQELYEGLRTLVRRSGERPFADWFSCNDPLSSLLLRAGLMGQAEAGGAGPGLLFTLRLLLYHRLTPHALAPVSSQRCPLQSLMGLLFPGPTLCLPSPGLPPLSPLLPGLLGELFCTDNGRGSRLCQGALWPWFPVLVEYMTDNACVMVLFSGGDPRCEGCPGLHCPPSATVDPTPGQCVHQVWAQNSPPVAQLSAEGCRLEAWLTENELFCGWFLDPTLPVPPLGEPCSTPPPLLGACRKLVRRLNSGSLASFSLNSCLADLFEDPFQDHCAQLWGQAGPAWSVAYWVATQCLATTSPHPQPTAKPTHQCLLHLSFNSLSYPPAPGLHNECLAEVTLRRARQPSLHASPQSRAPLPVGTSLCHLLAPPPPPSGSLFGLAQVDWSLNRHVGWLLLQQLNGGQCQGNTDPEPQGLLSFVEDQLSHTRVLLGEQFAAYLPAGVRTLLGGWLAKESGLEGTPTLLGLLGQLFHPAAREGDLGTANTPDVSPQVQVLAQRWTGELLLLLSPLWDAALVCDSPGRDTCPPQTPTPPGGPVLAGLLVEVLGGLVGAQHVLFRDPTQEQGLLALMDGLLGLMPEWDPSRGLTVLFDHRLLAPPQLPPPEGVPGEGRMGPEFSSSLNALFTFRFRSSLSGQPAQDLTSLLKSLFSLGPDLSHPGTPALTVAFSLLLLLLLLLLLPWLSLAM
>DECOY_sp|Q9BXP5|SRRT_HUMAN
FFDVDDPADLRDYEVLRAPDRGVRMRNKPGPYGGQRGFADYNRGGAGYPAHPYPPGGTPVARPVAGAGYGLLPRPPQGYPMLGQPTQHPYPLGPTLGPPLLQAPGPPQAKPLEPLARKPADTLFNNFFAVKKEVEEKLEAKHNFLKRHVFEPKGKKFGSLPCLKWKDGLEQTNSTVKFEVEQEPKRDGKMQAEEESLSREVSLLPTKLEEFKTQWELVEGHSRLNPPMPRGVHLLGRCNPMEDENPYECTNYYDLSHVRLLYLLKLDLKVLKLERDEVNLEAPNGKEPPEEPPAGGSSGLLEEEEASVEELLYDTLKNLLPNQSPLSTPLPPTGPESAWLQRTDDLTHLKLAAKLLDRNVLKQHQTLGNLRNRRVTLRDNVGPSLECRERLLNQLNWCLKVNLERSDFTVWRRGFRRFEPQPESLARVMFGPRKYCLSLLERASLNPALRNMFLSCKTHLRPKPCELGAAKDKPEWEEKEKPKEKELAEEAEKEEEEAQGSESESESESVSGEDFSDDGSKRHRKKNSKKSAKDESEKKEEKEDGDGEKKSKTDDNSSDNEAKQGDKKEEKDDNKRTEGDGLGAGRAGEKKESPEGKPGAQEEEEEQELRLLDNETGGEKMLVAADLKMVLADKADLDLLLNDFWGTEMLSLFRVRLNQLARGAERRKQGVEDPHKYRSFWEEKDHALFFDQMQRRQFDKLYDNRKYVAETEDVSDDLSLLFKEFKTMVPPPVGLDLEALSGRLAQLPLVHHQMLHVDPHGWPQPPGYTPGGGGGAYPMEYGSHYPDSSHEDWRRDRKMQPPSLERHPPSRFRRERNDYRDYERGRRSRERGDWREDNWDDRRRGERDRERYSDDRSRREKFRRRRDDYEDDSDGM
>DECOY_sp|Q9BXP5-2|SRRT_HUMAN
FFDVDDPADLRDYEVLRAPDRGVRMRNKPGPYGGQRGFADYNRGGAGYPAHPYPPGGTPVARPVAGAGYGLLPRPPQGYPMLGQPTQHPYPLGPTLSQAPGPPQAKPLEPLARKPADTLFNNFFAVKKEVEEKLEAKHNFLKRHVFEPKGKKFGSLPCLKWKDGLEQTNSTVKFEVEQEPKRDGKMQAEEESLSREVSLLPTKLEEFKTQWELVEGHSRLNPPMPRGVHLLGRCNPMEDENPYECTNYYDLSHVRLLYLLKLDLKVLKLERDEVNLEAPNGKEPPEEPPAGGSSGLLEEEEASVEELLYDTLKNLLPNQSPLSTPLPPTGPESAWLQRTDDLTHLKLAAKLLDRNVLKQHQTLGNLRNRRVTLRDNVGPSLECRERLLNQLNWCLKVNLERSDFTVWRRGFRRFEPQPESLARVMFGPRKYCLSLLERASLNPALRNMFLSCKTHLRPKPCELGAAKDKPEWEEKEKPKEKELAEEAEKEEEEAQGSESESESESVSGEDFSDDGSKRHRKKNSKKSAKDESEKKEEKEDGDGEKKSKTDDNSSDNEAKQGDKKEEKDDNKRTEGDGLGAGRAGEKKESPEGKPGAQEEEEEQELRLLDNETGGEKMLVAADLKMVLADKADLDLLLNDFWGTEMLSLFRVRLNQLARGAERRKQGVEDPHKYRSFWEEKDHALFFDQMQRRQFDKLYDNRKYVAETEDVSDDLSLLFKEFKTMVPPPVGLDLEALSGRLAQLPLVHHQMLHVDPHGWPQPPGYTPGGGGGAYPMEYGSHYPDSSHEDWRRDRKMQPPSLERHPPSRFRRERNDYRDYERGRRSRERGDWREDNWDDRRRGERDRERYSDDRSRREKFRRRRDDYEDDSDGM
>DECOY_sp|Q9BXP5-3|SRRT_HUMAN
FFDVDDPADLRDYEVLRAPDRGVRMRNKPGPYGGQRGFADYNRGGAGYPAHPYPPGGTPVARPVAGAGYGLLPRPPQGYPMLGQPTQHPYPLGPTLGPPLLQAPGPPQAKPLEPLARKPADTLFNNFFAVKKEVEEKLEAKHNFLKRHVFEPKGKKFGSLPCLKWKDGLEQTNSTVKFEVEQEPKRDGKMQAEEESLSREVSLLPTKLEEFKTQWELVEGHSRLNPPMPRGVHLLGRCNPMEDENPYECTNYYDLSHVRLLYLLKLDLKVLKLERDEVNLEAPNGKEPPEEPPAGGSSGLLEEEEASVEELLYDTLKNLLPNQSPLSTPLPPTGPESAWLQRTDDLTHLKLAAKLLDRNVLKQHQTLGNLRNRRVTLRDNVGPSLECRERLLNQLNWCLKVNLERSDFTVWRRGFRRFEPQPESLARVMFGPRKYCLSLLERASLNPALRNMFLSCKTHLRPKPCELGAAKDKPEWEEKEKPKEKELAEAEKEEEEAQGSESESESESVSGEDFSDDGSKRHRKKNSKKSAKDESEKKEEKEDGDGEKKSKTDDNSSDNEAKQGDKKEEKDDNKRTEGDGLGAGRAGEKKESPEGKPGAQEEEEEQELRLLDNETGGEKMLVAADLKMVLADKADLDLLLNDFWGTEMLSLFRVRLNQLARGAERRKQGVEDPHKYRSFWEEKDHALFFDQMQRRQFDKLYDNRKYVAETEDVSDDLSLLFKEFKTMVPPPVGLDLEALSGRLAQLPLVHHQMLHVDPHGWPQPPGYTPGGGGGAYPMEYGSHYPDSSHEDWRRDRKMQPPSLERHPPSRFRRERNDYRDYERGRRSRERGDWREDNWDDRRRGERDRERYSDDRSRREKFRRRRDDYEDDSDGM
>DECOY_sp|Q9BXP5-4|SRRT_HUMAN
FFDVDDPADLRDYEVLRAPDRGVRMRNKPGPYGGQRGFADYNRGGAGYPAHPYPPGGTPVARPVAGAGYGLLPRPPQGYPMLGQPTQHPYPLGPTLSQAPGPPQAKPLEPLARKPADTLFNNFFAVKKEVEEKLEAKHNFLKRHVFEPKGKKFGSLPCLKWKDGLEQTNSTVKFEVEQEPKRDGKMQAEEESLSREVSLLPTKLEEFKTQWELVEGHSRLNPPMPRGVHLLGRCNPMEDENPYECTNYYDLSHVRLLYLLKLDLKVLKLERDEVNLEAPNGKEPPEEPPAGGSSGLLEEEEASVEELLYDTLKNLLPNQSPLSTPLPPTGPESAWLQRTDDLTHLKLAAKLLDRNVLKQHQTLGNLRNRRVTLRDNVGPSLECRERLLNQLNWCLKVNLERSDFTVWRRGFRRFEPQPESLARVMFGPRKYCLSLLERASLNPALRNMFLSCKTHLRPKPCELGAAKDKPEWEEKEKPKEKELAEAEKEEEEAQGSESESESESVSGEDFSDDGSKRHRKKNSKKSAKDESEKKEEKEDGDGEKKSKTDDNSSDNEAKQGDKKEEKDDNKRTEGDGLGAGRAGEKKESPEGKPGAQEEEEEQELRLLDNETGGEKMLVAADLKMVLADKADLDLLLNDFWGTEMLSLFRVRLNQLARGAERRKQGVEDPHKYRSFWEEKDHALFFDQMQRRQFDKLYDNRKYVAETEDVSDDLSLLFKEFKTMVPPPVGLDLEALSGRLAQLPLVHHQMLHVDPHGWPQPPGYTPGGGGGAYPMEYGSHYPDSSHEDWRRDRKMQPPSLERHPPSRFRRERNDYRDYERGRRSRERGDWREDNWDDRRRGERDRERYSDDRSRREKFRRRRDDYEDDSDGM
>DECOY_sp|Q9BXP5-5|SRRT_HUMAN
FFDVDDPADLRDYEVLRAPDRGVRMRNKPGPYGGQRGFADYNRGGAGYPAHPYPPGGTPVARPVAGAGYGLLPRPPQGYPMLGQPTQHPYPLGPTLGPPLLQAPGPPQAKPLEPLARKPADTLFNNFFAVKKEVEEKLEAKHNFLKRHVFEPKGKKFGSLPCLKWKDGLEQTNSTVKFEVEQEPKRDGKMQAEEESLSREVSLLPTKLEEFKTQWELVEGHSRLNPPMPRGVHLLGRCNPMEDENPYECTNYYDLSHVRLLYLLKLDLKVLKLERDEVNLEAPNGKEPPEEPPAGGSSGLLEEEEASVEELLYDTLKNLLPNQSPLSTPLPPTGPESAWLQRTDDLTHLKLAAKLLDRNVLKQHQTLGNLRNRRVTLRDNVGPSLECRERLLNQLNWCLKVNLERSDFTVWRRGFRRFEPQPESLARVMFGPRKYCLSLLERASLNPALRNMFLSCKTHLRPKPCELGAAKDKPEWEEKEKPKEKELAEAEKEEEEAQGSESESESESVSGEDFSDDGSKRHRKKNSKKSAKDESEKKEEKEDGDGEKKSKTDDNSSDNEAKQGDKKEEKDDNKRTEGDGLGAGRAGEKKESPEGKPGAQEEEEEQELRLLDNETGGEKMLVAADLKMVLADKADLDLLLNDFWEEKDHALFFDQMQRRQFDKLYDNRKYVAETEDVSDDLSLLFKEFKTMVPPPVGLDLEALSGRLAQLPLVHHQMLHVDPHGWPQPPGYTPGGGGGAYPMEYGSHYPDSSHEDWRRDRKMQPPSLERHPPSRFRRERNDYRDYERGRRSRERGDWREDNWDDRRRGERDRERYSDDRSRREKFRRRRDDYEDDSDGM
>DECOY_sp|P16949|STMN1_HUMAN
DAETEDAPKDSKEKRELNVEKHKDRERLEKLAAMQARENKANEEKMHTKLEEAKMSFNNNEELKQVLAKEEHRKEEALKQLVEAEHKRRSEEAAEKKLQLEELSLKKKDPPSLPFEPVSKERSPSLLLEFAQGSRKAELKEVQLDSSAM
>DECOY_sp|P16949-2|STMN1_HUMAN
HHHSLDSWTLLASQLGLAPCLAPVSHLCSQEASLQAPHAGPGHTWFYKMRERLEKLAAMQARENKANEEKMHTKLEEAKMSFNNNEELKQVLAKEEHRKEEALKQLVEAEHKRRSEEAAEKKLQLEELSLKKKDPPSLPFEPVSKERSPSLLLEFAQGSRKAELKEVQLDSSAM
>DECOY_sp|O15260|SURF4_HUMAN
WKKKEEDMSVGGPGLAVVLLLGGLVSMTQFFDKYLFDHMKPYVPLTWFANFYVNLAFLWVVLTLAAKLKTFGLAVLLMLATGVLNQVLSFFSADFHLLTMFMLVLLRVGGLQMYKQPSSREMTPVGAFMKSGERSSEALLLLLGGGLALRNMLKFLDWLLSYALTQLALLGFLGFCAYQVFRNSLVLVCGTLQGLLNLFVFSSALLYGCNWTTDLYRDQESWQFWRMLGDELFTSLLCRLAVHPLYKQTRVLFQDAFDEATGMLDNQGM
>DECOY_sp|O15260-2|SURF4_HUMAN
PLYGKQPSSREMTPVGAFMKSGERSSEALLLLLGGGLALRNMLKFLDWLLSYALTQLALLGFLGFCAYQVFRNSLVLVCGTLQGLLNLFVFSSALLYGCNWTTDLYRDQESWQFWRMLGDELFTSLLCRLAVHPLYKQTRVLFQDAFDEATGMLDNQGM
>DECOY_sp|O15260-3|SURF4_HUMAN
LQAWSRTSRLMLKFLDWLLSYALTQLALLGFLGFCAYQVFRNSLVLVCGTLQGLLNLFVFSSALLYGCNWTTDLYRDQESWQFWRMLGDELFTSLLCRLAVHPLYKQTRVLFQDAFDEATGMLDNQGM
>DECOY_sp|P09132|SRP19_HUMAN
KKKMKGKKGSGEGQQLSQDAGGKTQRTKTKLPLMEAAYLMVKRSSPFQVLCLSGDEKQLQRVRVRGYQVRDNWRESYKMKNELFVNLGVASCVDQLETATPNEVKASLPRRLGEALKKTNNLYAPYLCLRFDQDAPRSAAACKA
>DECOY_sp|P09132-2|SRP19_HUMAN
SGSTLSLTYHSPFQVLCLSGDEKQLQRVRVRGYQVRDNWRESYKMKNELFVNLGVASCVDQLETATPNEVKASLPRRLGEALKKTNNLYAPYLCLRFDQDAPRSAAACAM
>DECOY_sp|P09132-3|SRP19_HUMAN
QSVHHSSYLASAGKRMNSSSGSEAETNSMVLGNELTKCKRLLFYTLDLQQVYKMRFQLQLKLLRLDQDAPRSAAACAM
>DECOY_sp|E0CX11|STMP1_HUMAN
ASPKKKPADLKKDLEEKKLALNPLDYNQALYMGVVNGLTFGLLFQLM
>DECOY_sp|Q86TL2|STIMA_HUMAN
PLGVRFKKKKHVKPLPTRRLLDEEVDSEEMEDDASLLLESESEEHSARRARYKVSGRNSDQNARGEEKLKAKTKRGMLFNDVVWFMLANVFFPVLLMVLAKLLDPNELPNLLAKKVWQLLLLVLFVVKSEFLMLVLYLACQGVWAGCQLPDGYEGRFLSEWQQWEVLVSVRAVGVYLLLMGVTADLLFNLLYLSCPDEETLDALYVNAFHLFLMGLAKQSTDLFWRLWRRPEKHPRERKFLMLTSFAVVGLLGQLFLGFSHMLAGSERCGAGSAVTSPPGGPLRGSANGAPGQM
>DECOY_sp|Q9Y6E0|STK24_HUMAN
HSSTGGGSLSRYQRLQVLQAVMTDSLGPCAEEALYLARGLEELSGLNGGCAQKSKELEAFLPSLLTSLCQSFRKPPLKDKMRNDLDSPQLAGNELKNPKDRELTFLWDGSDSGGSAQGDTEADSDESSSDDHSQEKARKWRYDLLETLYSKKTARNLLKFKHLLKEATRFPSPKENLCAEVFKELKPSYNGELTPPNKNPLLFLKVMPHLESHPPERGALELATLGLSWLDKASDYASKQLVEPAMWFPTGVFTRKNLQTDTLQGAVGFDAKLVEGHESLLVNAKALRDHKKLESHLYDLKGLLRELLTALQTEDLPGPELLDLASGGGLYEMLLWKLTKDLYSGYKYTVYPSDCQSLVTLEQQLDELEDEAEELDLKLLAVKVQRTNDLKGFVEGFSKGGKLEKLTFLEEPDKALNTSGGPHPLTRRKANLALGWLQRASDM
>DECOY_sp|Q9Y6E0-2|STK24_HUMAN
HSSTGGGSLSRYQRLQVLQAVMTDSLGPCAEEALYLARGLEELSGLNGGCAQKSKELEAFLPSLLTSLCQSFRKPPLKDKMRNDLDSPQLAGNELKNPKDRELTFLWDGSDSGGSAQGDTEADSDESSSDDHSQEKARKWRYDLLETLYSKKTARNLLKFKHLLKEATRFPSPKENLCAEVFKELKPSYNGELTPPNKNPLLFLKVMPHLESHPPERGALELATLGLSWLDKASDYASKQLVEPAMWFPTGVFTRKNLQTDTLQGAVGFDAKLVEGHESLLVNAKALRDHKKLESHLYDLKGLLRELLTALQTEDLPGPELLDLASGGGLYEMLLWKLTKDLYSGYKYTVYPSDCQSLVTLEQQLDELEDEAEELDLKLLAVKVQRTNDLKGFVEGFSKGGKLEKLTFLEEPDKALNQMGPLGSQVPSHAM
>DECOY_sp|O60224|SSX4_HUMAN
EDDEEPDSLEEYVVLKRQRERLHTWAKHRKGPGSKTNKLELTSPNGPPCLKQGDNQPGSAEPVKELGNEEEAKKPPMKLPFRLQLSGFTMQRPEVQRNHRNDNGFDNGHFDARKARSMFPPLTKVFGKLTMVEYNKLMYVYVKLESKSKMEWKKESFKYALDDFKRAKLESLQADRDRRPAFADDGNM
>DECOY_sp|O60224-2|SSX4_HUMAN
PCTDYRGPSNSTKRLATMRKSMFWWSSREVCDTPGPMNGKGPKDPFRLQLSGFTMQRPEVQRNHRNDNGFDNGHFDARKARSMFPPLTKVFGKLTMVEYNKLMYVYVKLESKSKMEWKKESFKYALDDFKRAKLESLQADRDRRPAFADDGNM
>DECOY_sp|Q17R31|TATD3_HUMAN
LQMLRHKLPFKLLANQTTVELVEEVSLKGVQALYEASLSLNWPERNVKQEPGLAPSDTELCLSTLPLKQVKLKQQGRSLLSPPLSFFYGRAVGEMAVSRPGDFAHLLKVEAGQEQLLNLTRPGARSSHVNVPLNRKLALQLRQLLVRQQEKEQEGTGARFPSFDLGVEGLALRLKDYNELLPLAVDLKVTLDRSQDEPPLGQVPHVGLCPLVFGNRYESLQMKLEFEGSHEAVAVLAVVNKKAKAELVDDLRDDFDPASLHCHCDVLGVGARKA
>DECOY_sp|Q17R31-2|TATD3_HUMAN
LQMLRHKLPFKLLANQTTVELVEEVSLKGVQALYEASLSLNWPERNVKQEPGLAPSDTELCLSTLPLKQVKLQQGRSLLSPPLSFFYGRAVGEMAVSRPGDFAHLLKVEAGQEQLLNLTRPGARSSHVNVPLNRKLALQLRQLLVRQQEKEQEGTGARFPSFDLGVEGLALRLKDYNELLPLAVDLKVTLDRSQDEPPLGQVPHVGLCPLVFGNRYESLQMKLEFEGSHEAVAVLAVVNKKAKAELVDDLRDDFDPASLHCHCDVLGVGARKA
>DECOY_sp|Q17R31-3|TATD3_HUMAN
LQMLRHKLPFKLLANQTTVELVEEVSLKGVQALYEASLSLNWPERNVKQEPGLAPSDTELCLSTLPLKQVKLKKQSFLSLLQGRSLLSPPLSFFYGRAVGEMAVSRPGDFAHLLKVEAGQEQLLNLTRPGARSSHVNVPLNRKLALQLRQLLVRQQEKEQEGTGARFPSFDLGVEGLALRLKDYNELLPLAVDLKVTLDRSQDEPPLGQVPHVGLCPLVFGNRYESLQMKLEFEGSHEAVAVLAVVNKKAKAELVDDLRDDFDPASLHCHCDVLGVGARKA
>DECOY_sp|Q17R31-4|TATD3_HUMAN
LQMLRHKLPFKLLANQTTVELVEEVSLKGVQALYEASLSLNWPERNVKQEPGLAPSDTELCLSTLPLKQVKLKQQGRSLLSPPLSFFYGRAVGEMAVSRPGDFAHLLKVEAGQEQLLNLTRPGARSSHVNVPLNRKLALQLRQLLVRQQEKEQEGTGARFPSFDLGKVLTVRSQDEPPLGQVPHVGLCPLVFGNRYESLQMKLEFEGSHEAVAVLAVVNKKAKAELVDDLRDDFDPASLHCHCDVLGVGARKA
>DECOY_sp|Q17R31-5|TATD3_HUMAN
MPLLNQKQEPGLAPSDTELCLSTLPLKQVKLKKQSFLSLLQGRSLLSPPLSFFYGRAVGEMAVSRPGDFAHLLKVEAGQEQLLNLTRPGARSSHVNVPLNRKLALQLRQLLVRQQEKEQEGTGARFPSFDLGVEGLALRLKDYNELLPLAVDLKVTLDRSQDEPPLGQVPHVGLCPLVFGNRYESLQMKLEFEGSHEAVAVLAVVNKKAKAELVDDLRDDFDPASLHCHCDVLGVGARRA
>DECOY_sp|P30408|T4S1_HUMAN
CDYQQQHSCCFGCLGGLVGNLVQLLCLLFELGGLALLLSFLSVNWEVLKHPETCESWTSTDLLYQGETSAFTYNWQGLSDLCLPGEALGLAAVLVCYGSGALGLLAALVSSLMARKCGCNEHGCCGCCDDQELGLFVFAPLLMLLGGGVLGSFFWVRFSLHNESAKYTEGNPFYLLLNAALCLLALGVLSHGLRCAKCGYCM
>DECOY_sp|Q9HAU6|TCTP8_HUMAN
KTVLLSSTKTFLLLSTSKSKNMGTLFKLRVEREPEQKLENLKSMYKDLKKYYAKETFLSEQLHHNTVLDVSTLLTSETVEDETSESSSRNGLLSDDTNGTKTSLKMQEVELCLGNTLEWKLYLDSFMENHSLLDQFLLM
>DECOY_sp|P0CG35|TB15B_HUMAN
STQVCKEEQQLTKESPLTKNEETNKKTKLRSDKFEVESLDKPDSM
>DECOY_sp|O43711|TLX3_HUMAN
VLSTVAPKVSSDEEWPQLNQLAFLSSNHLCLPDPQLSDNLKSQFADHQLQLMRALQSRQEAREEEATRRQKWRRTNQFWKTVQADTKMLKSALARAEASALKYRQHRKFELECLQRSSVFRTKKRKPPPRTNQYPHGRRLTVTFPTLAAAATRFKDVRRFSSEMWPFNLGGLSSVTPVSPMAPLASPLPPPVAGPLRAPHPRVLVGAPALSLNVSYSGADEFPAGLGAFSAPLSPYTAGRPGGPPGGLYSAGDPRGPAPASDQDPSNLLQDLGFSLPEHPHPTQASAPAEM
>DECOY_sp|Q6UXY8|TMC5_HUMAN
RAPNGEQVRRSRSLDLSGDHEGLHLFGQQEVRREELVLSSPNKKAEMDQKLLKLELLFKMKDGENLLQEHLRLLMKRLGETLQWYLYTLLLVLLTLLFFFHVSGLLRNYLWVVWLYGRPTSLTDLWSYLSHLFLPLRGFPGCDASKPRLWLTLALTCLVGTFSPFFLLFLFFTMMQSRAWKASPPQFNMMLSLKNSYFMLFLMLMQLFPLLPCFFLGLWVLTQAYLLELVRNALDFEQLGLSTLLQMGLRRLLFEGLFSNVLSFVFDMLLRLYLDQGLLTEWCEEGSLAVTNLWYYCLLGLLSKLLFLRNLLLVYVERHPMERYEVRLFMSYLCPVALNLCSVVFPLLLVAGPNSHKTLFELNYEALYYVAACCALAVGTSVVWAVMYASRFTLLQNFTKLSNERQLESLNRELETSLKNKQKLVKAEHTVTFDWCFLKLTLGGSYLHPNLFNRNFKYAMSFLLSFFCTTLCAGLTFLYALQMNYSAGSNGHQLTSNTYFGYYMVTRDFYGVGTFFELGTFQLTKKNAVTFQPLLLFSFNLLFSFLNKFLLRWLFNFYSLVSTGKFGGLKLLKTQWLSLSNLLESLSKNRRSYRASLSNLCQLCCNLQLRLHTKQKSKEDVKRLLRKNEEMRTPQRNLKARLRDSTMPLLSALKLQGQPKSHWDCESLPPNGYAHVPGSEGVYAPNVYGSGPAGPLSHGYSNAMEMSAMELGEPYDNEGWLSGVPDDRSRHFSPQLSSRTSLVRGTKMPTESSGYDHGNEADSYDPREWTSPLNQNDEASPYDPEGFFPPSNPQLDAGPYDKPGLSDAYPNRLFSTHELKRNSGPHNLNRAPGPHDSNSQAGPYDPELSGFHDPHRTSGAYNGSSSSGAFDPRNQSGPYDPRQSSRAHYPHSQFESYDPEPLSTPHDPSRTSAASYANRSTGSYDPNSLRSPYNPEALSGPYDRPRTSAVSYPNRSTGPYDPNNLPGPVDPYGQKTLYGQRTNQSGSYDPYDPDEESWNRNYYASM
>DECOY_sp|Q6UXY8-2|TMC5_HUMAN
RAPNGEQVRRSRSLDLSGDHEGLHLFGQQEVRREELVLSSPNKKAEMDQKLLKLELLFKMKDGENLLQEHLRLLMKRLGETLQWYLYTLRLWLTLALTCLVGTFSPFFLLFLFFTMMQSRAWKASPPQFNMMLSLKNSYFMLFLMLMQLFPLLPCFFLGLWVLTQAYLLELVRNALDFEQLGLSTLLQMGLRRLLFEGLFSNVLSFVFDMLLRLYLDQGLLTEWCEEGSLAVTNLWYYCLLGLLSKLLFLRNLLLVYVERHPMERYEVRLFMSYLCPVALNLCSVVFPLLLVAGPNSHKTLFELNYEALYYVAACCALAVGTSVVWAVMYASRFTLLQNFTKLSNERQLESLNRELETSLKNKQKLVKAEHTVTFDWCFLKLTLGGSYLHPNLFNRNFKYAMSFLLSFFCTTLCAGLTFLYALQMNYSAGSNGHQLTSNTYFGYYMVTRDFYGVGTFFELGTFQLTKKNAVTFQPLLLFSFNLLFSFLNKFLLRWLFNFYSLVSTGKFGGLKLLKTQWLSLSNLLESLSKNRRSYRASLSNLCQLCCNLQLRLHTKQKSKEDVKRLLRKNEEMRTPQRNLKARLRDSTMPLLSALKLQGQPKSHWDCESLPPNGYAHVPGSEGVYAPNVYGSGPAGPLSHGYSNAMEMSAMELGEPYDNEGWLSGVPDDRSRHFSPQLSSRTSLVRGTKMPTESSGYDHGNEADSYDPREWTSPLNQNDEASPYDPEGFFPPSNPQLDAGPYDKPGLSDAYPNRLFSTHELKRNSGPHNLNRAPGPHDSNSQAGPYDPELSGFHDPHRTSGAYNGSSSSGAFDPRNQSGPYDPRQSSRAHYPHSQFESYDPEPLSTPHDPSRTSAASYANRSTGSYDPNSLRSPYNPEALSGPYDRPRTSAVSYPNRSTGPYDPNNLPGPVDPYGQKTLYGQRTNQSGSYDPYDPDEESWNRNYYASM
>DECOY_sp|Q6UXY8-3|TMC5_HUMAN
RAPNGEQVRRSRSLDLSGDHEGLHLFGQQEVRREELVLSSPNKKAEMDQKLLKLELLFKMKDGENLLQEHLRLLMKRLGETLQWYLYTLLLVLLTLLFFFHVSGLLRNYLWVVWLYGRPTSLTDLWSYLSHLFLPLRGFPGCDASKPRLWLTLALTCLVGTFSPFFLLFLFFTMMQSRAWKASPPQFNMMLSLKNSYFMLFLMLMQLFPLLPCFFLGLWVLTQAYLLELVRNALDFEQLGLSTLLQMGLRRLLFEGLFSNVLSFVFDMLLRLYLDQGLLTEWCEEGSLAVTNLWYYCLLGLLSKLLFLRNLLLVYVERHPMERYEVRLFMSYLCPVALNLCSVVFPLLLVAGPNSHKTLFELNYEALYYVAACCALAVGTSVVWAVMYASRFTLLQNFTKLSNERQLESLNRELETSLKNKQKLVKAEHTVTFDWCFLKLTLGGSYLHPNLFNRNFKYAMSFLLSFFCTTLCAGLTFLYALQMNYSAGSNGHQLTSNTYFGYYMVTRDFYGVGTFFELGTFQLTKKNAVTFQPLLLFSFNLLFSFLNKFLLRWLFNFYSLVSTGKFGGLKLLKTQWLSLSNLLESLSKNRRSYRASLSNLCQLCCNLQLRLHTKQKSKEDVKRLLRKNEEMRTPQRNLKARLRDSTMPLLSALKLQGQVTEHSSGPTDLGMCELSHLTQSMSENLSTSRFLVQNKGQDRKNSVTQSDLVDLDSLSLVMNLSSDLLKVEQFLQNSSPHSQVGSSVNEVQLLLENVHDDSLM
>DECOY_sp|Q6UXY8-4|TMC5_HUMAN
RAPNGEQVRRSRSLDLSGDHEGLHLFGQQEVRREELVLSSPNKKAEMDQKLLKLELLFKMKDGENLLQEHLRLLMKRLGETLQWYLYTLLLVLLTLLFFFHVSGLLRNYLWVVWLYGRPTSLTDLWSYLSHLFLPLRGFPGCDASKPRLWLTLALTCLVGTFSPFFLLFLFFTMMQSRAWKASPPQFNMMLSLKNSYFMLFLMLMQLFPLLPCFFLGLWVLTQAYLLELVRNALDFEQLGLSTLLQMGLRRLLFEGLFSNVLSFVFDMLLRLYLDQGLLTEWCEEGSLAVTNLWYYCLLGLLSKLLFLRNLLLVYVERHPMERYEVRLFMSYLCPVALNLCSVVFPLLLVAGPNSHKTLFELNYEALYYVAACCALAVGTSVVWAVMYASRFTLLQNFTKLSNERQLESLNRELETSLKNKQKLVKAEHTVTFDWCFLKLTLGGSYLHPNLFNRNFKYAMSFLLSFFCTTLCAGLTFLYALQMNYSAGSNGHQLTSNTYFGYYMVTRDFYGVGTFFELGTFQLTKKNAVTFQPLLLFSFNLLFSFLNKFLLRWLFNFYSLVSTGKFGGLKLLKTQWLSLSNLLESLSKNRRSYRASLSNLCQLCCNLQLRLHTKQKSKEDVKRLLRKNEEMRTPQRNLKARLRDSTM
>DECOY_sp|Q9BTF0|THUM2_HUMAN
LGSSHKKSKYCLFADKTGLSKVYCEVPVLSGFPSRMDLKFHNSAEFSTSAKTFAGKTEEPNLKKCLGPEDTHSKDSNFPLNSKECDTRRLHHDESLLLVLTGGVHLRVEMEQLLKSLKDGKLKKFGFPLDSLLLDVSESPLPLELVSKLLLEKLDELGAKALNDWTGLLQSDSVDAGVYYVDPWKEAAELLLTGLGCMPDLVFAGKALDALSAMAWALTRSLGAKTLYRASALSRVFVPLGVVSYLDNLHLFLELQPRNLDKAWGFKHMLALGLKVGVEQATFKAGLTGSRCCSRVFTLDNQNHTDLKAELDNQFEEEQKFEKSTTFRDQELTEKELKQELQCRDNEEKQQMLEKLKKLALLENEGKRKVLQNDRDQSKLKKEADLELLKNWLSLANLWSGPDENLRLQMENFKLKGSVSSLLLPFKKQLLLFRLEAKSKKLLMNLDSCTTFFKVGSLYEVQTAARLRAVREMVFPELRGGATCFRFAGAEPGSGPERGAESM
>DECOY_sp|Q9BTF0-2|THUM2_HUMAN
DSGYPKVLDALSAMAWALTRSLGAKTLYRASALSRVFVPLGVVSYLDNLHLFLELQPRNLDKAWGFKHMLALGLKVGVEQATFKAGLTGSRCCSRVFTLDNQNHTDLKAELDNQFEEEQKFEKSTTFRDQELTEKELKQELQCRDNEEKQQMLEKLKKLALLENEGKRKVLQNDRDQSKLKKEADLELLKNWLSLANLWSGPDENLRLQMENFKLKGSVSSLLLPFKKQLLLFRLEAKSKKLLMNLDSCTTFFKVGSLYEVQTAARLRAVREMVFPELRGGATCFRFAGAEPGSGPERGAESM
>DECOY_sp|Q86W42|THOC6_HUMAN
FSLSFRAYGLNTFVDRVCSNGAATLKVCEPAAPQQNLSLSLLGPSSGPVQKALEGSLQWQNVRCGQGASLLLDQYFTVKHQPRALPFLTTPTSRSLHWLTLAPGGGCVMWDSDTALCGLRWGNHRPSCEEKHYVELTQVKEARTLDWRLVAGDEGGSLVEPRSRELALCHLYDTHRGLRVTFTGTELDMTHLQCDGGALLLSNKEPVLLLANLEPVELSRTYPPRRQWLKECKKGLMEAWLWKAVEGDGASLLRHDTSVMSYVPGDHAQFTVVKKPSEKEAESSLASSLSFLALQGYNNGAALKFGCPSVSQSFLTMHRLQLAQFVETQGLPVALPVRAEM
>DECOY_sp|Q86W42-2|THOC6_HUMAN
FSLSFRAYGLNTFVDRVCSNGAATLKVCEPAAPQQNLSLSLLGPSSGPVQKALEGSLQWQNVRCGQGASLLLDQYFTVKHQPRALPFLTTPTSRSLHWLTLAPGGGCVMWDSDTALCGLRWGNHRPSCEEKHYVELTQVKEARTLDWRLVAGDEGGSLVEPRSRELALCHLYDTHRGLRVTFTGTELDMTHLQCDGGALLLSNKEPVLLLANLEPVELSRTYPPRRQWLKECKKGLMEAWLWKAVEGDGASLLRHDTSVMSYVPGDHAQFTVVKKPSEKEAESSLASSLSFLALQGYNNGAALKFGCPSVSQSFLTM
>DECOY_sp|Q86W42-3|THOC6_HUMAN
FSLSFRAYGLNTFVDRVCSNGAATLVLDQYFTVKHQPRALPFLTTPTSRSLHWLTLAPGGGCVMWDSDTALCGLRWGNHRPSCEEKHYVELTQVKEARTLDWRLVAGDEGGSLVEPRSRELALCHLYDTHRGLRVTFTGTELDMTHLQCDGGALLLSNKEPVLLLANLEPVELSRTYPPRRQWLKECKKGLMEAWLWKAVEGDGASLLRHDTSVMSYVPGDHAQFTVVKKPSEKEAESSLASSLSFLALQGYNNGAALKFGCPSVSQSFLTMHRLQLAQFVETQGLPVALPVRAEM
>DECOY_sp|P62072|TIM10_HUMAN
APGSSQQRKVMLEEDQMSLETKKLGRMEHLDLKYSVRCDLCVSEKGSLEAKEYHPPVKRCHCASTRMNYMDAMMEVELEAALQQRALPDM
>DECOY_sp|Q32P41|TRM5_HUMAN
TNSVLQKTEDSFAEARTRKQLPPDEHNEPRNTQKNYLVSAPLQFTLCLMKENPAVRNVLHVSSCAELSLGLVAGRARQVDEAPNAKDSFSYCHVLPLFESSCPQGDLLKWFASLFELKAAPLNMVVHVSKRPKESLGLLQMLEKEVPGQLFKDGDLNFKVKVQDKVNKLCNYLLKWHSEPNLDNAFVTCKKNAVPLAFPGVGAFVDFLVDGKPLLETRLSHETSRLPNWYKVSFDFEYTYNNREKVTMMNQEGSLVEMQFRNYMNDLNNKLNVASTLGPKNDLMVQGLLKHFSLQHRDLNLHALHGRLSFGSTVDQGEPLVRLEALEKSFHEYTLELNKYSLQPSVNLQELVSLEKAEFSDHTFKLYPDLMLRLSKEDEPDELRRVLGRQAPLRKALRSMKLSVLKREKVLVPLNVKKTFARTDKLTMRGVDSPPSFLETREEHTETEPMTSRKRFQGLLFLGPAELLMQTLSTWAVPLLKSSETLSHSEKLLRFGSFGFRPWLLWLVM
>DECOY_sp|Q8N9V2|TRIML_HUMAN
VHSNLSCLTLPDTNTGENPLCPSFLRPLAEQFSAQPFSYLLSEDTGNYFALHGSEYDLFVGKVCVPREHQVKGLPSSVWLSYDDGKLLGLLSFLDGPKPLNPKRGVSSKDCLGVEWEKTNGVEVEWYRHGSTFLQTGLVTASQDRFEPNDPLQRGGQSKYVKSLDESLVLYANATAPDLTLETSKRFLMKEMGTRLCLSLETTTAEPCQLLLPERSELARGVEELSEFASSQSSSELQALKMSLRSLQQTKLLENRNKRLMNKEEEQELLQLQLQEEKELFQHKMMYESVVVKQCKTTEEQCKLRVKEEHTLVAQAKRRERVLLNLLEQKLREHHEEAESSLHRVNAGHSQAVFASGGQEDDSLKAATTPRMGYSGQEDESQLVQRSLRQALSARLGRLENSQFHPGELRTWCEPCSLPTNHEEWRSLLCVLCFSHGCETTVPSSFYDLCLFCTLERELNEMLDATSM
>DECOY_sp|O15344|TRI18_HUMAN
PLQETCDLHDPLPLGTLLTLKCNWVTFTPCVPQAFAVDFTYLHLSNLADYFALSGNDYDLLLGRRVLHPAPELPLKESNRHVVWNNNRCCLAWSASKNGLWEKHPAKSYALGLAYWTSGSLVVEWYRHGSDLFVNGAVGYSGQSTRFEPTHKKSSESSRDEVTLNDHSKVKRLHAKSPDKLFPQSNKTKLGPESRSSGAQNLKAVMFLKYTGSQLGHVTYHNKQLNPVLMWSDASNCLSVVNAQGTFLTYQLEYSVVSFEDDSTWHVTLTDYSATCLERELTPPNPATLYDLCELKKLRESFDLAFTDFTDNLNLEPLLVQSSATAMSRTLEVKNATQLRFAHDNKELSHEAQSLLSARSELCKQCNALQQAKRLRLMKVGKEKLTGLLRRQQQLLELLLDCEETKLAERQSANVEVHQCTQLKLALLTELETRKNLLNTLNSELNKQKLDRYESLAAVQHRDRHGVKLCLACLLQDDTVCYMNKVEDEHELCMLRGLHSDPLPELRLHGTFKKPNPHTKALCEDCYSVECTVCKTVADQAPDQDCFQCLKVEASTMTNADFRARRETESPSNPGSVSKAQRFDLLNQLTVRKNLGDLRGQSLTLVRHCTPCQFATLSEVSENTACHSVLRLHACNFCLSHACPLLLPDEFLELCLPCTLESELTEM
>DECOY_sp|O15344-2|TRI18_HUMAN
WTSGSLVVEWYRHGSDLFVNGAVGYSGQSTRFEPTHKKSSESSRDEVTLNDHSKVKRLHAKSPDKLFPQSNKTKLGPESRSSGAQNLKAVMFLKYTGSQLGHVTYHNKQLNPVLMWSDASNCLSVVNAQGTFLTYQLEYSVVSFEDDSTWHVTLTDYSATCLERELTPPNPATLYDLCELKKLRESFDLAFTDFTDNLNLEPLLVQSSATAMSRTLEVKNATQLRFAHDNKELSHEAQSLLSARSELCKQCNALQQAKRLRLMKVGKEKLTGLLRRQQQLLELLLDCEETKLAERQSANVEVHQCTQLKLALLTELETRKNLLNTLNSELNKQKLDRYESLAAVQHRDRHGVKLCLACLLQDDTVCYMNKVEDEHELCMLRGLHSDPLPELRLHGTFKKPNPHTKALCEDCYSVECTVCKTVADQAPDQDCFQCLKVEASTMTNADFRARRETESPSNPGSVSKAQRFDLLNQLTVRKNLGDLRGQSLTLVRHCTPCQFATLSEVSENTACHSVLRLHACNFCLSHACPLLLPDEFLELCLPCTLESELTEM
>DECOY_sp|Q96F44|TRI11_HUMAN
QPALTDGSGKGRPCLTMPTPSSSLPSFLRPLTGSFPLEPFLFLLSGDTASYFSLHGAEYDLFLGRRVPPRDPLALRAESSNYYSGLFVLLWFGNGASLEKGKRVNNERECVGLAWSRTDGVEVEWYRHGSTRFEQGLVCPGPDRFEPSDPLARQLDRGQVRRSDESLLLEPNATDPDLTVDRGRRFLTEVLGPRVCVRTLEMPVVEPPQKLVDQRRVLAKDLDQLLGLAPLQRCGELEALLEALHASQQGLHAAGRERLPLVELEEEERLQLLQQEEEALRRLRLEFEGLVNRQQSEVKMQWLVCTEDAQAQFLLADQMKRQLHELKSEKLKALDEAADQLRPRVHAWHEGRSECAACLRLLEDGCFAALPREHAPCVGQPVPSPPHRRLAMEAKMALRPNRPLRNQPSLRECEPCAYPGEPQGWRRCLCRECFNHGCDTMVPDTFYDLCLACTAEEQLNTSLDPAAM
>DECOY_sp|Q96F44-2|TRI11_HUMAN
DTPDTSVGTTDASARLNLASHFGQLGLENGSTSSNNPTFLGVCSLDSTHASSKTGVVWWWSVTKLSSATAPCLRVPQSGLKDAPRRGSDDGRWPGGRCRGRRFLTEVLGPRVCVRTLEMPVVEPPQKLVDQRRVLAKDLDQLLGLAPLQRCGELEALLEALHASQQGLHAAGRERLPLVELEEEERLQLLQQEEEALRRLRLEFEGLVNRQQSEVKMQWLVCTEDAQAQFLLADQMKRQLHELKSEKLKALDEAADQLRPRVHAWHEGRSECAACLRLLEDGCFAALPREHAPCVGQPVPSPPHRRLAMEAKMALRPNRPLRNQPSLRECEPCAYPGEPQGWRRCLCRECFNHGCDTMVPDTFYDLCLACTAEEQLNTSLDPAAM
>DECOY_sp|Q96F44-3|TRI11_HUMAN
QPALTDGSGKGRPCLTMPTPSSSLPSFLRPLTGSFPLEPFLFLLSGDTASYFSLHGAEYDLFLGRRVPPRDPLALRAESSNYYSGLFVLLWFGNGASLEKGKRVNNERECVGLAWSRTDGVEVEWYRHGSTRFEQGLVCPGPDRFEPSDPLARQLDRGQVRRSDESLLLEPNATDPDLTVDRGRRFLTEVLGPRVCVRTLEMPVVEPPQKLVDQRRVLAKDLDQLLGLAPLQRCGELEALLEALHASQQGLHAAGRERLPLVELEEEERLQLLQQEEEALRRLRLEFEGLVNRQQSEVMQWLVCTEDAQAQFLLADQMKRQLHELKSEKLKALDEAADQLRPRVHAWHEGRSECAACLRLLEDGCFAALPREHAPCVGQPVPSPPHRRLAMEAKMALRPNRPLRNQPSLRECEPCAYPGEPQGWRRCLCRECFNHGCDTMVPDTFYDLCLACTAEEQLNTSLDPAAM
>DECOY_sp|P59282|TPPP2_HUMAN
MKKTDYTGSKGYGSVYGTNDTMEREGALKGKGGSEDRFKEHTGTKYSTDTRLDVAGVTTKATAGTTAPKDGEMLGYLNELVEDPKSKGRKFGQLKEVAKEFQQFTLRTAKNKAKVSFVLDVDTSTVKTGDMLGCKDCKLSFKNNNMETGSSSSEGFAARFHFKTEAESKA
>DECOY_sp|O15533|TPSN_HUMAN
EKKKASKDCTSLYVAAWGLKAFLGLLLFASLFLGVSDELSPGSLGAVELTVEARSGSAPLSPHHRLCARYAGHQETTVPPPQLHGSLSVSGDSHRHLASLRWQGEKAQRSGGPGRGLEWEVELGGSPYFHSVLCLLEPPAEGPARAALTAPMLSKVPKPYVALELTVQGQLYPLHLTALYTGEQFPQRVPLWFTGNGTWPGWPEDDDWAAFAVAGEQAAPMQGNLGPTAALLLHKHGLGRRQWELGFPPPGPALSSAAESTPPMYAFSLDLLADQGRLRVPAPTHTLVTLVVTAMTLLVPEQQPEPQRPLLSSLSLVPSSLSVMLWAGDLRAPCNQAPTLGSAKWASAPLPVRFSMECHPAPARGPRRYFAAQLAGAPDHVSLYLEPDLDRPPPPEGPGRQLLLAGRKPALKGGSADEVFWCELVAPGASVATALGLAVALLLSLKSM
>DECOY_sp|O15533-2|TPSN_HUMAN
LGCLEWKSGAVELTVEARSGSAPLSPHHRLCARYAGHQETTVPPPQLHGSLSVSGDSHRHLASLRWQGEKAQRSGGPGRGLEWEVELGGSPYFHSVLCLLEPPAEGPARAALTAPMLSKVPKPYVALELTVQGQLYPLHLTALYTGEQFPQRVPLWFTGNGTWPGWPEDDDWAAFAVAGEQAAPMQGNLGPTAALLLHKHGLGRRQWELGFPPPGPALSSAAESTPPMYAFSLDLLADQGRLRVPAPTHTLVTLVVTAMTLLVPEQQPEPQRPLLSSLSLVPSSLSVMLWAGDLRAPCNQAPTLGSAKWASAPLPVRFSMECHPAPARGPRRYFAAQLAGAPDHVSLYLEPDLDRPPPPEGPGRQLLLAGRKPALKGGSADEVFWCELVAPGASVATALGLAVALLLSLKSM
>DECOY_sp|O15533-3|TPSN_HUMAN
TAHEFLGVTLLYHWKTVWLLTFELGLNRQGCWCGGEMKPSLPHPSLTVLSLYLSTSCQKKVSKDCTSLYVAAWGLKAFLGLLLFASLFLGVSDELSPGSLGAVELTVEARSGSAPLSPHHRLCARYAGHQETTVPPPQLHGSLSVSGDSHRHLASLRWQGEKAQRSGGPGRGLEWEVELGGSPYFHSVLCLLEPPAEGPARAALTAPMLSKVPKPYVALELTVQGQLYPLHLTALYTGEQFPQRVPLWFTGNGTWPGWPEDDDWAAFAVAGEQAAPMQGNLGPTAALLLHKHGLGRRQWELGFPPPGPALSSAAESTPPMYAFSLDLLADQGRLRVPAPTHTLVTLVVTAMTLLVPEQQPEPQRPLLSSLSLVPSSLSVMLWAGDLRAPCNQAPTLGSAKWASAPLPVRFSMECHPAPARGPRRYFAAQLAGAPDHVSLYLEPDLDRPPPPEGPGRQLLLAGRKPALKGGSADEVFWCELVAPGASVATALGLAVALLLSLKSM
>DECOY_sp|O15533-4|TPSN_HUMAN
EKKKASKDCTSLYVAAWGLKAFLGLLLFASLFLGVSDELSPGSLGAVELTVEARSGSAPLSPHHRLCARYAGHQETTVPPPQLHGSLSVSGDSHRHLASLRWQGEKAQRSGGPGRGLEWEVELGGSPYFHSVLCLLEPPAEGPARAALTAPMLSKVPKPYVALELTVQGQLYPLHLTALYTGEQFPQRVPLWFTGNGTWPGWPEDDDWAAFAVAGEQAAPMQGNLGPTAALLLHKHGLGRRQWELGFPPPGPALSSAAESTPPMYAFSLDLLADQGRLRVPAPTHTLVTLVVHVSLYLEPDLDRPPPPEGPGRQLLLAGRKPALKGGSADEVFWCELVAPGASVATALGLAVALLLSLKSM
>DECOY_sp|O43508|TNF12_HUMAN
HVQFLGFYTLFPAKALHAWPLRTRLLSSGRPLALLGSVQCRLLQPGLSSAATASFEELRCLALVGDVLLDKLLYVKAGEDFHVQCYLYYLGRATVLFEGLRQNRYLPSSSNRLAEEWGSVTGDVGAQAGDQGRPPHVEYHAALRRARAKRTKGPARRSRPVRLNLFPAPDQSEETQPNLESPDQDEEAVLEEQAPEQASLSRASGLSVVALLLGLCALALGLGLALPVLLATGPERRGRRRGQRRSAAM
>DECOY_sp|O43508-2|TNF12_HUMAN
KLVFGLFTGHPSLNKLRARAPLLVSLLDGQHLHFVGASYCSNYRADPHSPMRSLRCFLTERQGQGRESVVQGMTFTVDQFLVQSYLLYVGADQRLVGYGQAQLRGRRGLAPQWMVETVDSDKDSTANLPVLHLVSHKKQKQQTLVRRKRARSEGNEWAELADSSQCYLYYLGRATVLFEGLRQNRYLPSSSNRLAEEWGSVTGDVGAQAGDQGRPPHVEYHAALRRARAKRTKGPARRSRPVRLNLFPAPDQSEETQPNLESPDQDEEAVLEEQAPEQASLSRASGLSVVALLLGLCALALGLGLALPVLLATGPERRGRRRGQRRSAAM
>DECOY_sp|Q6ZTA4|TRI67_HUMAN
NGSKLRPGLNTPVELGTHLTVQVRNNLSLAPMFVGDVHSFATPGQQQGNLFFTLTKHNLDLLVGVTAKGCVGGERTNTHSNCHMFWRSNNDVYMAWKADKDGLMMKDVVSRAAVGFAPDPHNDRYDVHLEWYHVKGSFAATGLVRVDDYSSCTATQNDNSLLLRDHGSNPDFTFWAVDSTQLVVKTSYPGVGSSNFKARVANYTSNFHLGDLTCLTKEGVYVREFQGGAGDDLELLYGDVPSHTFPPRMWALTVSNRNTCKCELQLLPVPPRVKCMQLFDLQHLAQLLPESDLTLDFEASKVPELAKGVWQEQSVQRKVLLADSLQLFGSPDNKELVELCYEMLGTSRQKLLTCHNLQDWVKMKLHREKETKVTLKLKARQTLADVLADCQAVLCAEYDLGNEQLQQLLKNLQVLFKEAKEKADSVGNLAQSLQKAHKQWMAGLKPVEKHARHGEELCLYCVPRTCSVCYMSYNEMEHEPCTPKRFATSGGTAGAGAGGPKSCGGGGSPAGQATGTPGSAAEAPPPPPPPPQVRLKHAFPRSGHPKCLQCASCYLVDCQECLTAAPEPPRTDCLQCLAVAAAASTGPVARGGQQRYQVLAELRLRNQFRGLRGHDLSARSHCQPCTLSSSSSSLSSCAARGAAAASSGPPAPVMPLRVVGNPKSLSPTYSGYGSDTESYLSKLDAHDGGGGAGGGLGGAASGGAGGCAPGAAADHELSAAAAAGAQLGSRGSLLLPQPLHQEGDPTQVALRTACPLCVNHSCPLLLPREFLSGCVPKCLEEEM
>DECOY_sp|Q6ZTA4-2|TRI67_HUMAN
NGSKLRPGLNTPVELGTHLTVQVRNNLSLAPMFVGDVHSFATPGQQQGNLFFTLTKHNLDLLVGVTAKGCVGGERTNTHSNCHMFWRSNNDVYMAWKADKDGLMMKDVVSRAAVGFAPDPHNDRYDVHLEWYHVKGSFAATGLVRVDDYSSCTATQNDNSLLLRDHGSNPDFTFWAVDSTQLVVKTSYPGVGSSNFKARVANYTSNFHLGDLTCLTKEGVYVREFQGGAGDDLELLYGDVPSHTFPPRMWALTVSNRNTCKCELQLLPVPPRVKCMQLFDLQHLAQLLPESDLTLDFEASKVPELAKGVWQEQSVQRKVLLADSLQLFGSPDNKELVELCYEMLGTSRQKLLTCHNLQDWVKMKLHREKETKVTLKLKARQTLADVLADCQAVLCAEYDLGNEQLQQLLKNLQVLFKEAKEKADSVGNLAQSLQKAHKQWMAGLKPVEKHARHGEELCLYCVPRTCSVCYMSYNEMEHEPCTPKRFATSGGTAGAGAGGPKSCGGGGSPAGRLKHAFPRSGHPKCLQCASCYLVDCQECLTAAPEPPRTDCLQCLAVAAAASTGPVARGGQQRYQVLAELRLRNQFRGLRGHDLSARSHCQPCTLSSSSSSLSSCAARGAAAASSGPPAPVMPLRVVGNPKSLSPTYSGYGSDTESYLSKLDAHDGGGGAGGGLGGAASGGDPTQVALRTACPLCVNHSCPLLLPREFLSGCVPKCLEEEM
>DECOY_sp|A6NNM8|TTL13_HUMAN
MFQNLNLLRARSQLMPASAPCLPKVARAHESNVMSPLTCETWSDSARVEPQLFYGKQPTLTPPVSGALRVNLAERRLSAQGQSTRLRLASSFYRCGKKAMSLSCSNLAAPEGTWNFKNPQLHRYPVHPLAANMSPLAGLRLPLSEHPLVPHLFHPAGQETAARGLLVLLVLSMKSLEQSGRLRHEDSKKLQGQPGPHQRLTLQEVLGLRSLLTREQLLKARMELEEEEVLEQRPMTDLQGPLLKEEWRNRNYALHTSLSQLGRARPKSEGASEGQNQRDKARKQTGSTEQQEKQRQLELLERCQEAREKASAATEQFLSGNKHFRFAKYETDPGPYRRLKYGLHSDERYEQDLMAVHSSEKTKRESREPRQYCQFRLKERRKVDEEMKRKVDCRGLNVLTMADCLLAKDVEQDLCSDTTFSPSHNVELLWKPKLHDLLLDFGLLEFCACTGGNLYQPFCRTYNRHLVSHASLLKTLLLDELDGWLEGPNYSHEQLWLNLTSKRKLSGVAGRDVFNENKHNLAYNTLHMCVNDLNNHSPEMYPTTARFALGEEYTFRLLPDCSTLLVYRVMDKFFGDLLLKPSLYQQCLMHEGKPLREPRNTLFLRGGQCGSDKPCLYRTKRARQGYSQFDGYDAPLCWRTPFLNYESPYKLYRMNLRNALLKRDCLETMGPFHNKLQRKFMDMRVELSVACDTWYLTWEEDEGVKELGCMQARRSVEAKYCNTLNLALRRKRRRKRRSGAELDGTDVPALKKVPKLTAMLPSPVGKNLKAYDKALLAQQSSNSPNTVGKEVKCESKEEEVYDEESEMRTCTSPRE
>DECOY_sp|A6NNM8-2|TTL13_HUMAN
LACVRCARCSREPRQYCQFRLKERRKVDEEMKRKVDCRGLNVLTMADCLLAKDVEQDLCSDTTFSPSHNVELLWKPKLHDLLLDFGLLEFCACTGGNLYQPFCRTYNRHLVSHASLLKTLLLDELDGWLEGPNYSHEQLWLNLTSKRKLSGVAGRDVFNENKHNLAYNTLHMCVNDLNNHSPEMYPTTARFALGEEYTFRLLPDCSTLLVYRVMDKFFGDLLLKPSLYQQCLMHEGKPLREPRNTLFLRGGQCGSDKPCLYRTKRARQGYSQFDGYDAPLCWRTPFLNYESPYKLYRMNLRNALLKRDCLETMGPFHNKLQRKFMDMRVELSVACDTWYLTWEEDEGVKELGCMQARRSVEAKYCNTLNLALRRKRRRKRRSGAELDGTDVPALKKVPKLTAMLPSPVGKNLKAYDKALLAQQSSNSPNTVGKEVKCESKEEEVYDEESEMRTCTSPEM
>DECOY_sp|P59090|TSAS2_HUMAN
MWDDLSHAPPPCPARPWPKTALSRDRVALQTDGMGDEGALPRGLNSLFGSKFLACLRLPRLPNKG
>DECOY_sp|P59090-2|TSAS2_HUMAN
MVFSSTPPLRPAELPDQSCRLAKGLACLRLPRLPNRG
>DECOY_sp|Q9H313|TTYH1_HUMAN
LSSQWQVRKFSEQPNFPDDDDTDDYDDSPPFLAWRAPLSCLATALAGASLLSFLLLFLLGELADECLRGLAAGYKDHLRSCHLLAVLQHFNGETVNLTEELSLLKPQASPFQPVAREELGLLQSHLNALRAQSLTRLQQFPNSVRANCLLYYSLLDSSLGTEEQTLNLVYPDPNSCFDSLGVATAAELGMSGWSLVLVLLSMVTMVLVLKWSKQALGLLTFLCVLLELLLLLVYALRWYEEVFSVNEAVQLPSLPVGQWFALGQLQQAAAEARRQARGAAAVLERTPELVEELTTLERTVAEGRLEVTELVLHDLTSLTHNAHLLASSLQSVGDSTESNGYFGLGLGTCGALLAVLCSWTVCGGGPSPKLSGPPEPRCPCCRFLLYVALFLLSLGLGLGALAAVLLLAQQYEQEQPAFVSPVRPLQFDRAPLQHLLHVWASRPYGPPAGM
>DECOY_sp|Q9H313-2|TTYH1_HUMAN
LSSQWQVRKFSEQQPNFPDDDDTDDYDDSPPFLAWRAPLSCLATALAGASLLSFLLLFLLGELADECLRGLAAGYKDHLRSCHLLAVLQHFNGETVNLTEELSLLKPQASPFQPVAREELGLLQSHLNALRAQSLTRLQQFPNSVRANCLLYYSLLDSSLGTEEQTLNLVYPDPNSCFDSLGVATAAELGMSGWSLVLVLLSMVTMVLVLKWSKQALGLLTFLCVLLELLLLLVYALRWYEEVFSVNEAVQLPSLPVGQWFALGQLQQAAAEARRQARGAAAVLERTPELVEELTTLERTVAEGRLEVTELVLHDLTSLTHNAHLLASSLQSVGDSTESNGYFGLGLGTCGALLAVLCSWTVCGGGPSPKLSGPPEPRCPCCRFLLYVALFLLSLGLGLGALAAVLLLAQQYEQEQPAFVSPVRPLQFDRAPLQHLLHVWASRPYGPPAGM
>DECOY_sp|Q9H313-3|TTYH1_HUMAN
HRRRPCGPFRSLPSGPELGAPLLPESRLSGSCLASPRNPPFLAWRAPLSCLATALAGASLLSFLLLFLLGELADECLRGLAAGYKDHLRSCHLLAVLQHFNGETVNLTEELSLLKPQASPFQPVAREELGLLQSHLNALRAQSLTRLQQFPNSVRANCLLYYSLLDSSLGTEEQTLNLVYPDPNSCFDSLGVATAAELGMSGWSLVLVLLSMVTMVLVLKWSKQALGLLTFLCVLLELLLLLVYALRWYEEVFSVNEAVQLPSLPVGQWFALGQLQQAAAEARRQARGAAAVLERTPELVEELTTLERTVAEGRLEVTELVLHDLTSLTHNAHLLASSLQSVGDSTESNGYFGLGLGTCGALLAVLCSWTVCGGGPSPKLSGPPEPRCPCCRFLLYVALFLLSLGLGLGALAAVLLLAQQYEQEQPAFVSPVRPLQFDRAPLQHLLHVWASRPYGPPAGM
>DECOY_sp|Q9H313-4|TTYH1_HUMAN
LSSQWQVRKFSEQQPNFPDDDDTDDYDDSPPFLAWRAPLSCLATALAGASLLSFLLLFLLGELADECLRGLAAGYKDHLRSCHLLAVLQHFNGETVNLTEELSLLKPQASPFQPVAREELGLLQSHLNALRAQSLTRLQQFPNSVRANCLLYYSLLDSSLGTEEQTLNLVYPDPNSCFDSLGVATAAELGMSGWSLVLVLLSMVTMVLVLKWSKQALGLLTFLCVLLELLLLLVYALWM
>DECOY_sp|Q9H313-5|TTYH1_HUMAN
ACHCPDLSFSSTRTHTSVSARGPLLFQSPLKPKVHLRSCHLLAVLQHFNGETVNLTEELSLLKPQASPFQPVAREELGLLQSHLNALRAQSLTRLQQFPNSVRANCLLYYSLLDSSLGTEEQTLNLVYPDPNSCFDSLGVATAAELGMSGWSLVLVLLSMVTMVLVLKWSKQALGLLTFLCVLLELLLLLVYALRWYEEVFSVNEAVQLPSLPVGQWFALGQLQQAAAEARRQARGAAAVLERTPELVEELTTLERTVAEGRLEVTLHDLTSLTHNAHLLASSLQSVGDSTESNGYFGLGLGTCLARASESRGWRLKVEM
>DECOY_sp|P01222|TSHB_HUMAN
VSFGVLYKSQKPTCYNKTLAEHLCDSYDTNKCGKCCSLAVPYSFYPAVHLPCGPLEVRTYLFRDYTCVDQSLAKYPLFKNLGLRDTMCYGACLTTNLTLCYACRREELHMTYETPLCFSMAQGCTLGFLMSMLFLATM
>DECOY_sp|P01222-2|TSHB_HUMAN
VSFGVLYKSQKPTCYNKTLAEHLCDSYDTNKCGKCCSLAVPYSFYPAVHLPCGPLEVRTYLFRDYTCVDQSLAKYPLFKLGNLDQPFFLFSLM
>DECOY_sp|Q9UJT2|TSKS_HUMAN
QEPASGGKQPPTGASSGGGMTGTSGELPLNSLHDHLSCKMLHLHDLTAKMEEKPKMDTLLLKNRALAEDQARLLTSSLAERAVKHALARQELELKKLHRLQCSPCAPTLRGKQVEDVLSTLRADLLQQLSETSLQSGQSARCACNGQHRSDLNMSLDPRRGSNQFRQGFEELLKPLPGLGELERSLSAVSVARSEVMTCLEDRARLGQLERDATQAQREQRAEWQGLFGDRVGGLGGLRLLAEQVAGEEQHRWATLSSVRRELEELGTFKLQLEQESVYPGEGRAPGMGWGAPVLGHRPSKPDPSGPPGPCGQSTAAPGLSNWSLGAEKPKQEEPEKQEEPEKQEEPEQLEAERRQPTEDQLQQQLRYKLEELLASNKQLVNKTLEADEVRSTKVWCNKELQLCYGELEEAERRRQELNESLVSCESQLSQVHQNRVNKTKELSTLSKDRAVLGSNVGSLLETLDADDPDWPLTPSAPPGALTLQGSLDEVTSDTGTSDTPEMAALNLLSVNTCASRKSLNLCWHMPQHSMQPEVGHFSVKKKKAPLKGRASTRRVPAEPVLQSCSEVGTPTDGAEHLKESQWLKTVVVSAM
>DECOY_sp|Q9UJT2-2|TSKS_HUMAN
QEPASGGKQPPTGASSGGGMTGTSGELPLNSLHDHLSCKMLHLHDLTAKMEEKPKMDTLLLKNRALAEDQARLLTSSLAERAVKHALARQELELKKLHRLQCSPCAPTLRGKQVEDVLSTLRADLLQQLSETSLQSGQSARCACNGQHRSDLNMSLDPRRGSNQFRQGFEELLKPLPGLGELERSLSAVSVARSEVMTCLEDRARLGQLERDATQAQREQRAEWQGLFGDRVGGLGGLRLLAEQVAGEEQHRWATLSSVRRELEELGTFKLQLEQESVYPGEGRAPGMGWGAPVLGHRPSKPDPSGPPGPCGQSTAAPGLSNWSLGAEKPKQEEPEKQEEPEQLEAERRQPTEDQLQQQLRYKELQLGRANKEQRSFTVAPCSDGM
>DECOY_sp|Q70CQ3|UBP30_HUMAN
EEKSCEQSQHQRMSLRVEYFLLYASSSLVEQLSKRAVTDDSVWLWQNSTSLPRNASPPRRSYTVFHGSHMDGHHVVVAMRLFLYTSSSYDPVVPLPFPMPASLTPLLSPSCAGNMFLQKTPAGPQNLVPTPAGPGDQLELTPGPKNNKLPNHQSKPHGLLHKYYLDMMLFENFQVHERKHLPTGHSSWSRLQLHLCLCQPKLGKLLKFTQVRTQHEKVEGNLTKGAEKLTCNDCVVRDVSESSLFHHLCHDLTLPHGWTAAPLSLSLSDFTDRFVPSQHECKHCVMNSTRLGHFPHQKSWHNSTPHPSRGRTLTCKQPTLESQQELSHVDFLHTRVPRQRDEDELSSTLVHFLEHADQEEFSSLQRWYRMLVDLLCSADLVEDDTVEQCSLKALLHLLTLSLYQHSPPKEQRDSYQSTFEELRWLFAPCASLGQLLSNMFCTNGLNVLGPVLKRRKKRGETLPGWLVYLGAALAAALGGLVGWKNMKVRYAAVGRTLRFQLRADAATMAAERASSLM
>DECOY_sp|Q9BT76|UPK3B_HUMAN
ERWGMEGLGMCLPWALPQPQPPPGPWAQLGGATRHRGQTPHPPDHLAQGHLRLDAAAGPGGGAVVPQLLAHYLSGLLGLTPRPGSFLPHLYRHDHQKWARAALRHHRLPDREYPGPGPLPANCFPQQHCGHDHGRVLVPAGGSGAMPDGCPLQDPSLPLTMYHGDTLLQPSAPLDALTEPNQFRGSANSFAVVLWVTDSASALGDFVRCPQELSFTTATKVGELDWATLQPTYPVLETAVPSLLHAVSVPTPTGPAAEGRLLPAPAWPGLVGAPGGAGQTQSSADMWSGWEGLSLSRPLCNLALLLMQLGLHPQGWPLGM
>DECOY_sp|Q9BT76-2|UPK3B_HUMAN
ERWGMEGLGMCLPWALPQPQPPPGPWAQLGGATRHRGQTPHPPDHLAQGHLRLDAAAGPGGGAVVPQLLAHYLSGLLGLTPRPGSFLPHLYRHDHQKWARAALRHHRLPDREYPGPGPLPANCFPQQHCGHDHGRVLVPAGGSGAMPDGCPLQDPSLPLTMYHGDTLLQPSAPLDALTEPNQFRGSANSFAVVLWVTDSASALGDFVRCPQELSFTTATKVGELDWATLQPTYPVLELSLSRPLCNLALLLMQLGLHPQGWPLGM
>DECOY_sp|Q9BT76-3|UPK3B_HUMAN
PSLSPLPDLGKPCGVPLTAAREPPLHHTMRKYGMFSGRLLQEPAEEPWWLSSRFMTSAALFALLLLGALSSLLSTLVLMSGRRSGPWTDLSGPKTGQHLTLPDSKWTERAPSRGTDMLLKFRVYPGPGPLPANCFPQQHCGHDHGRVLVPAGGSGAMPDGCPLQDPSLPLTMYHGDTLLQPSAPLDALTEPNQFRGSANSFAVVLWVTDSASALGDFVRCPQELSFTTATKVGELDWATLQPTYPVLELSLSRPLCNLALLLMQLGLHPQGWPLGM
>DECOY_sp|Q712K3|UB2R2_HUMAN
SEENGSDDDDYCDADEEEEDEDDLDDDYLDDYLLDSSNDNSPKVKTLCYEALTTPKVVGKADEEKATASVKRQLLEAYKEKDKGSRDKRWFMVSADVNAPSFTNPENLLSLVSLLLRTVNQTPNRWESPLEGSQPDDVPPHLLSLCVDGNEYLNPHWKMTLRFFTPPSYPYDLPKFLHKAFYGGEYLTNPPGFLAVEWNYLDSEDVLTRLFGEVPEEQLKSLELMLKAQSSTMQQQAM
>DECOY_sp|Q15836|VAMP3_HUMAN
SSVVWVLLLLLFLVLVTLGLAWKMCKNWWKRKYKLAASTEFQSAGAQLADRADDLESKLQRDELKVDVNRVMLDVVEDVQNQTQQRRLNSGTAATPGTSM
>DECOY_sp|Q96A05|VATE2_HUMAN
LFKRFNTNAGFLARPMELKMKQASLDRLSELTNSKVRLQNGSYVEVGGAANVALYAKEDLQVEVKHQSLTMYEPLKAQVAAEVLLLDQRPRCVLMVPELRLLLGQLVKLDLLGQYVEPDEVRLSRLKLAESLLDSLLDRNRALKVRLAQRNMTSMLKKLQQELKQKKEEYYEMKLRLQTQVRLKGELNFEEEKAADLEEKAENAEQELFAMMKHLKKQVDVDSLAM
>DECOY_sp|Q3ZAQ7|VMA21_HUMAN
DKQGREWRQSGENWAVYVFLALVVHVAVVAVLAAYFYSRDNSMGLAGEFLYKSTTFYLGLPVTLMLATFFLLKTLTSALSSERNFEPPQLANLAKADRPEM
>DECOY_sp|Q3ZAQ7-2|VMA21_HUMAN
DKQGREWRQSGENWAVYVFLALVVHVAVVAVLAAYFYSRDNSMGLAGEFLYKSTTFYLGLPVTLMLATFFLLKTLTSALSSERRNHRSPRTGALLRPHELLLGPSYGLWEVNRLKSRGLMRRTPRRPRRSRGFRESCQDEDARDDSLQPGCPSGLM
>DECOY_sp|Q1A5X7|WHAL1_HUMAN
LEKDLRLELSDLQTTLLLKEKNLLEKFVEYLELQLEYFQLALEDVVNLKNEQEPLDEKMGQLERKAHNLCLKERAMLQLTEQALMKLKLERLPLATAWAAQGRKFVDQEMKEQMGLQPLKKHKYPVSAEMNRNHSALCVPEYPYNSWFVLLMM
>DECOY_sp|Q1A5X7-2|WHAL1_HUMAN
HSLEEPSECPDYYVVEDKQKELRLELSDLQTTLLLKEKNLLEKFVEYLELQLEYFQLALEDVVNLKNEQEPLDEKMGQLERKAHNLCLKERAMLQLTEQALMKLKLERLPLATAWAAQGRKFVDQEMKEQM
>DECOY_sp|O14980|XPO1_HUMAN
DCMEEPLEHPNFLGPVSMRKQKHEEDARQLALREEELFLDSTDEGAFKELQVLFRDLHKEFAPLDQNLSFLGTVFKLVQADQLHPFAKSLLNAVYEQLFLQNNVPNGPNLSTSKLGEEVLNFMYALLSAHMTLGATHSTDTVVSFLHQLLDCFYTQYFSQAAAEEQAVNQLLTFLLQLGTDAVRNMTKHFAWLLSDLVKLFQTPPLALFAPFCHSNVAQLLLFFNRTHEPYEEFKDNLMNLTCEFVADFLQPLEATLHGGKLNVLLAMTSLVEPREAAPVRNQYDLLVADLLPPVFNEAVMQPDNRSSVWGSLKLLTRKEVRTMRSLLPKQTVMEGNAQLAASLNESLKCYVNLMDLYRLGLQLVFPHGVKACRAVNKTLLSGLKQVTEPKDLLDVKNTAQQLLSDWVQNPLLMKYELLHEQVTQDTQAGLMYGVAEYFTHVQQPQLDCLLTNLNNLLEDLFPMVEGVQVQVFRRHKCQAKLLFTDCAMDQVGDHTEHMFEFKVNVLKTLKFWHRALRFPYQGVLYMLNSALLKANKDRKGQECLGLLKDLVTVLRKFEDEEHMAGSLSGLAWCLTNLKNWSWETGNVQNHKLTMERLETDVYDLHTLYVLTREMKNYLNLSDTKDMFREVVEGQDNEVVLVEEKPARMSVMLRLKVFLMPLYLRRQPPVDFHQSGSLLPSASTSFPSREYLEAALHNWYELCKLFLETEEVESVLLMYHLAEMLTRELNRKLELLQDHKELFTCLFLSLNQLFNQEDKDGNSYARLLNTNLPLMKQLQMMTLTFLTVFQEEYQSVSVGALETLKLSVCRNFMPVNLKFYLLTSLKLTEFLYGLPLWNLRFLLTELTAHVLPANQSNEMVFQCLQFLQSFENCMSKDLKHKSVQTLQGSSFDFVEESLKLLLVMNNQCLSESRTSAGVLDSLFTPWKHPWEKQLLQVLLMNKLGLYKVKEEVCTPDSSKTLLLGVVKKYLGECQRNPLKLRWKTLVNELLQLGYKYTNMNQSFELLTDRVTWADPHKELHTLVEQARMQQAGEGHYLCNVVNDLLNLDKLQSFDLLRQAAHDALMTMLAPM
>DECOY_sp|Q13426|XRCC4_HUMAN
LEDFLDEPSSRNLTELSMNEASLHKKESTEPLSSDRPSNKEEQLQNEQPAKMPETGLRNQRMRRKRQSPALDTVDLSSLLSDKDSVAASALGSLDTQNESEEDTSEDYVPRDDATMESCLATEGEKQLKDREEQAANLKLNHLRSKLKKTENLVLLRKFYLDTELAKASEVKCERFGQVDNWRDLRLENKEQLHEKNAQNEALTDLCYCLLRELVEAPNEKVELNFSGRSLFVKDLKNEFFFYCSKESFNFTYVDAPGAGSLLKRALEGVKYKGEMAMDDAEQSLESESVTGTWASHGDTLTLVFGSELKTEWSVQLFHTLSPESVLHRLSKRLEM
>DECOY_sp|Q13426-2|XRCC4_HUMAN
LEDFLDEPSSRNLTELSMNEASLHKKESTEPLSSDKPKEEQLQNEQPAKMPETGLRNQRMRRKRQSPALDTVDLSSLLSDKDSVAASALGSLDTQNESEEDTSEDYVPRDDATMESCLATEGEKQLKDREEQAANLKLNHLRSKLKKTENLVLLRKFYLDTELAKASEVKCERFGQVDNWRDLRLENKEQLHEKNAQNEALTDLCYCLLRELVEAPNEKVELNFSGRSLFVKDLKNEFFFYCSKESFNFTYVDAPGAGSLLKRALEGVKYKGEMAMDDAEQSLESESVTGTWASHGDTLTLVFGSELKTEWSVQLFHTLSPESVLHRLSKRLEM
>DECOY_sp|Q13426-3|XRCC4_HUMAN
VAKEESTKKREKGKEEQLQNEQPAKMPETGLRNQRMRRKRQSPALDTVDLSSLLSDKDSVAASALGSLDTQNESEEDTSEDYVPRDDATMESCLATEGEKQLKDREEQAANLKLNHLRSKLKKTENLVLLRKFYLDTELAKASEVKCERFGQVDNWRDLRLENKEQLHEKNAQNEALTDLCYCLLRELVEAPNEKVELNFSGRSLFVKDLKNEFFFYCSKESFNFTYVDAPGAGSLLKRALEGVKYKGEMAMDDAEQSLESESVTGTWASHGDTLTLVFGSELKTEWSVQLFHTLSPESVLHRLSKRLEM
>DECOY_sp|Q12768|WASC5_HUMAN
LVRTFEDFLFNPVHAEARRVPKLTRYVYDELFLLAGVVDAPLEPKLQSTCQEVTSCLFQGLLALFQETRYSHFKQLLTLLGLVLPPWDVPDTKRPCVMGLKNNYQKLPLQALLFLFNVLPFYPRKLTTLYKLNLPNHLGAAELYATLEYLLTNDKEPYPLSPDQYHAELDALLKANLNELAAALKHSDRFCSYNLENALQRQLLQMQGKVMLAELYATWKLQKTALASFYKLNSNAVLKSLPSVANMLKTLTDQVRTRDLLKLQFMSLFNQLKEVLMFCLRLDLGNLGFTGLTTQLESFRLSSTVEQHKTMDYWTNLQDLHCTKMPDTRLLLRECRLGLFTVSEDVPTKFPLPLHTSQYMSQWDQKLRTLFNNCEQEVNYNLRLSVEEQWKLLGYLNVYDQLYEFRSHFGDMTAGLKEKLPMLESKPRAPNFLLRGHLAFARKVVLKRELGDELLKQPDKVLLGVLTKTMMLLGETFLSLAHTKLAVERYPGLQAYRDKLKDDRLTPVELLDHTQKLLKLLLSTFMSEPLLQLKRVVYSVLEGSYYQSVSLLDPSNAQNRLLLPLDLASAKLLFTRAKLTVMSPNRVLSEQMLSTFSDLLQWAFSLDGVLQMTLLVEKNLELRTLMQHLKRFTDALFQCVQLNSELQHFEQVEELAQLLQVKRTGAATSDDYNLSLLKQSLREFWAQLNEKNERVTLKPVGSFVDALETRMSEGKKEYHEKWTKQESLMKQFMKELLFEFQATDLLLQFLRLPNRYSDTLLQKDLRQRKLNNPDCASDATHLMLRWLAVNCRDLCNLKLPLNDLVMERGYLEKELFQQVQAHRVESVTARYSAQREVNSLDLTNNLAKTAKAYPEWADVLNVTLGMYLSLVWNDPFKYDVLREKMAQHTHLLSPEFYLLVYLMAAQNALATRSHEPLPYASVQNYLDDRSRLGLVMSLFSENLPRVQFYSEPYNSRKPAGPQSSYGTRSLKLCLDDMNSDASRSAASRYYYSVLRMREVEGEKLQDLVLLMVGYLYLAECLLKQGDENLLVTELTQQLYVGENLDDLRYNLDVLKYHVSQFALYRFTVLELNNREFEEDLDQLEKPADKLSEWLEPKGFYSFDFLLDGKYQQDRAKDRLFVAPLFESRLLLEALLANGCSVRLLLAQGCLNNEALFDLM
>DECOY_sp|O15537|XLRS1_HUMAN
AKCSVCELLERMLARLVHWGLPLRLLRFSLLPRPLLNQVTSRTDSNGYFRVNNGTQKDYYLWNRLEDRTYQVSKYTMWEDLDRCGQTLLGSLKVLKELDLQLWQSSDQKFSLWACGFGQSNRLKANATWSSYWGVYQEPNSCTLQDPTVEGSEFGLKPHYPCEPLCDLSTAGASWLANPGGQCDKCCKAQYWPDEGEDETSSLGLTAEYGFLLLLLFGEKRLSM
>DECOY_sp|Q96N03|VTM2L_HUMAN
LSCAEQDVRKRSLKEGKPPPPPAPAAPPAEPLHLVSNEGPQRVLYKAKVHRHKAGDSFDLRVCEYTGEDTKPRVSRLKLHSLNSGVKVVVSKLTAKEGADEQQSKALQNSAWAKQDTWRDHRSVYWWQLELSYSPSGSRGFSCAMEVDEGRTATMDHPTETFLAHGSVHNDWPAHGARPTAGGLQLFLALYHLAGLAVALPAGM
>DECOY_sp|Q96N03-2|VTM2L_HUMAN
GPQRVLYKAKVHRHKAGDSFDLRVCEYTGEDTKPRVSRLKLHSLNSGVKVVVQNSAWAKQDTWRDHRSVYWWQLELSYSPSGSRGFSCAMEVDEGRTATMDHPTETFLAHGSVHNDWPAHGARPTAGGLQLFLALYHLAGLAVALPAGM
>DECOY_sp|Q96N03-3|VTM2L_HUMAN
DLPQLGGPGGLAEEAGRQAQPAARPRRASPRSASARPLERGAAGAPLGQGQPAPGRRQQRLRHPRVLRRHGHAEGPVPAAQPLHQQGGGQGGHGSVHNDWPAHGARPTAGGLQLFLALYHLAGLAVALPAGM
>DECOY_sp|Q5TBB1|RNH2B_HUMAN
KVGKKKLKNVGFFTDLKSMGKSDKVALKAQAATKMSKKNEKTLKDTNKFTYDKEAEVPEDSKLKKLSPPNPLSASPEPKLLKYSLDDSLKEPLYDSLLGHARYLYDEKEDTSAQDGSFFATSQRVSSVNVNNKTLAAVTQNKKVELKWLKTKESKYYKKYNDLEPNKGEETVHHLKLELGPKLLLLLCNPFVNDVVVQDLPQKFGKEDKALLYHLLLFLPDVPTAFHLLGGSQVSQNLFWSHKHKEFKVVEFLQQLCMNFLYLAGEGSCPNVKLVFMLGKNKKMSAKDLYESVLFVHRQAGVGDGCDVGAAM
>DECOY_sp|Q5TBB1-2|RNH2B_HUMAN
MRKGRQQAAKMSPPNPLSASPEPKLLKYSLDDSLKEPLYDSLLGHARYLYDEKEDTSAQDGSFFATSQRVSSVNVNNKTLAAVTQNKKVELKWLKTKESKYYKKYNDLEPNKGEETVHHLKLELGPKLLLLLCNPFVNDVVVQDLPQKFGKEDKALLYHLLLFLPDVPTAFHLLGGSQVSQNLFWSHKHKEFKVVEFLQQLCMNFLYLAGEGSCPNVKLVFMLGKNKKMSAKDLYESVLFVHRQAGVGDGCDVGAKA
>DECOY_sp|P49247|RPIA_HUMAN
CFKPREMNVSGDQMGFYRVEAMNLFLGTDVVGPLKMLATNVESKWHRVDKFWDLLFNGNDTVVPGKANVARMLEVVGGKFQSVRASVPVYAMPLVELPLKGHWQDGLKNSKRDFDALVLRFSAYGAVKLEQTLCGGGKGLLNLDADVEDAGDLALDLEPRHDLDSLTLGYQLLLRQAQFSTPLCVLNLNEKQRVEARLQVAHVLTSGSGLGLVQNRNVHNEVARAGAKKLAEEKASMTSPAPCLSNSDGCSTSTNGAGRGTGSQRAGPRLVHSGPLDWSNGGGGSAAGGRAGPLPALRVGYLTSFPGRPQM
>DECOY_sp|O15160|RPAC1_HUMAN
DMQVADLEDLRRFKCGMLKVLAESVLVDPPLVGTSEVSFLYHRDRVARLVKKVKLERNFLRESFTDRAPLNRVAKKVGQVEQVELVGPSFRCSLEEAAEGEVPELLTLDPLRLYSATAVPSKFAHKDGLKGVCHMLLDLEQGRPLQALLLDDHVRPLTGEPFLDAQNGLPLWTMRHTYKVHNVYLENPDSSKDAAHPRNTRCVQRLFQLTDLETGEEDGQRNYEFRLPDAHLPLLGRLHALLEDQVLSTNNYVLKVEVAMTPVEALLRRLFANALAADLGVMDFELSNEDMHVVDRVFKNERFDQDWADDYGSYNGPFDTTHVRNVGFEGLVRVRSMEEVAQSAAM
>DECOY_sp|O15160-2|RPAC1_HUMAN
GPHRDRESGTLWEGQGGLTSPNCTHAVAALLKKDCLYHRDRVARLVKKVKLERNFLRESFTDRAPLNRVAKKVGQVEQVELVGPSFRCSLEEAAEGEVPELLTLDPLRLYSATAVPSKFAHKDGLKGVCHMLLDLEQGRPLQALLLDDHVRPLTGEPFLDAQNGLPLWTMRHTYKVHNVYLENPDSSKDAAHPRNTRCVQRLFQLTDLETGEEDGQRNYEFRLPDAHLPLLGRLHALLEDQVLSTNNYVLKVEVAMTPVEALLRRLFANALAADLGVMDFELSNEDMHVVDRVFKNERFDQDWADDYGSYNGPFDTTHVRNVGFEGLVRVRSMEEVAQSAAM
>DECOY_sp|Q5VT52|RPRD2_HUMAN
RYPPFFRKPPAFFPPRGPAFRPRKPLSHFPRDSLFPRERPFDRPPRSLLLGRSSLTRDHSPGLPPGSSSNSGGGGGGGHPPGLHELSHSPLTLSRERVSLGPGNLRDQTPGGHRDPGPLVGFHEALTGQLLSSHKDPFVAVAGAVGHEALPPAPFPVVGSHDVPPPPPPPTSFPVGSGGSSSHEGPPPPPPPTPFPLGSHEGPPPPPAAHALAAKETFPNSLDVSPLHTPARDSFLGGHKDPPVPPASSPGVPREQFPTGHELPSPPLHHEFTSNFSNRSFSGVSEQFQPRAKAPYEKTFGTLGGSGGGGLSALESASSPGNDFSSGSTSLDFWGRVSAREGHRGNKGGPRVLSEVTQLPEGSRRMNSASHYGLTELPAKGEETSDPLDLCSSSRVTERLYHEEQQQQDTATLSPQTLNSLSVGDSPTKGSPAQGFKSHDDKRPSAKNLMKNFELTSTTSLTSALKVEVGSTPPHGTPAALTNQPSFLRSHPVPHPSDPYKQQPLSLHGTTSQSLSNHNSDPTFFSDKNSPSPRSDSGPENRGVSFAGFLGPSSSRLDCNESSDLLRAVSPPFAKSVGFEQRAHSYSSLLPQYETTDSKLSKSLLKSAKKPELNMMASPPPGSYEFRDYDEDEQFSTDPYKFEQSSDMLSSRPEMGDSPKQYPSESGLGFRPYTSVSNSLREPYSERDGPPPRSTSSPTSSGPSLKLSLLSMTDVSSSTKPDMMEDQTPTGRSERDVPTGDLNDLSTSTPRGQFDSPHSESPASSGLSSLLPLNLNLGSFGPNKGLFNHKLMELSPSTSESEKLKPSVESSQCLTVETPPAAPSTNHTATFGLSNSPKLFTTSPLGPSQGLSKASASTSSVESTSSNPSYNFKSPLFPQASSPLRNKGLTSVTTNAPSASTSQSAAESAPVPNGTVSQLLSSLGQLAPASQTQKTSLASLLSEPTLEKVSLLNALPNHSTTTAPAPKTLGSTLNSPSTPTGPSRPSAPSVGTKNMVSTLSSLLSSKLALDVNALNPLALAPSPSLSTNVKPPLPPTATMTVPVPTCSSKASLNETKPTPVSTSVAKSEAKPKREDEVLKLSGDDEVDSLEMDEVRDNDTVPEPTAKSESEMTPSQSEEGGMGQFPSESGTPSPADMSPSPVPSEEPDPLTKSQLDKKKLLNNRVNAFKTYANAVKVVKEYQAEYFLGANELAETLSPGKNVKQDLGNVFEEKLSSAEEFKESKKFGGKTKDLKCLTETSCVDRVMTSLKQKELELQDERKSYLLLEELLAQRSFEAVKLKSLAKAPNTSTQKKSWKQNPKLNQNKELKQQKTFTTSLARELAVLMEEPYVRNDEWKLFRLEVKSSVSPKDVLAAAEPLVDAFSREFLLAKRKNCNQLVDNALYFLNRLHPYARRSLKWMWHYVLTSHKKHNELCWSSLGQLSEMTNTVSQKRFDLSSELAGASSASSSSKASSGGGGGAAM
>DECOY_sp|Q5VT52-2|RPRD2_HUMAN
RYPPFFRKPPAFFPPRGPAFRPRKPLSHFPRDSLFPRERPFDRPPRSLLLGRSSLTRDHSPGLPPGSSSNSGGGGGGGHPPGLHELSHSPLTLSRERVSLGPGNLRDQTPGGHRDPGPLVGFHEALTGQLLSSHKDPFVAVAGAVGHEALPPAPFPVVGSHDVPPPPPPPTSFPVGSGGSSSHEGPPPPPPPTPFPLGSHEGPPPPPAAHALAAKETFPNSLDVSPLHTPARDSFLGGHKDPPVPPASSPGVPREQFPTGHELPSPPLHHEFTSNFSNRSFSGVSEQFQPRAKAPYEKTFGTLGGSGGGGLSALESASSPGNDFSSGSTSLDFWGRVSAREGHRGNKGGPRVLSEVTQLPEGSRRMNSASHYGLTELPAKGEETSDPLDLCSSSRVTERLYHEEQQQQDTATLSPQTLNSLSVGDSPTKGSPAQGFKSHDDKRPSAKNLMKNFELTSTTSLTSALKVEVGSTPPHGTPAALTNQPSFLRSHPVPHPSDPYKQQPLSLHGTTSQSLSNHNSDPTFFSDKNSPSPRSDSGPENRGVSFAGFLGPSSSRLDCNESSDLLRAVSPPFAKSVGFEQRAHSYSSLLPQYETTDSKLSKSLLKSAKKPELNMMASPPPGSYEFRDYDEDEQFSTDPYKFEQSSDMLSSRPEMGDSPKQYPSESGLGFRPYTSVSNSLREPYSERDGPPPRSTSSPTSSGPSLKLSLLSMTDVSSSTKPDMMEDQTPTGRSERDVPTGDLNDLSTSTPRGQFDSPHSESPASSGLSSLLPLNLNLGSFGPNKGLFNHKLMELSPSTSESEKLKPSVESSQCLTVETPPAAPSTNHTATFGLSNSPKLFTTSPLGPSQGLSKASASTSSVESTSSNPSYNFKSPLFPQASSPLRNKGLTSVTTNAPSASTSQSAAESAPVPNGTVSQLLSSLGQLAPASQTQKTSLASLLSEPTLEKVSLLNALPNHSTTTAPAPKTLGSTLNSPSTPTGPSRPSAPSVGTKNMVSTLSSLLSSKLALDVNALNPLALAPSPSLSTNVKPPLPPTATMTVPVPTCSSKASLNETKPTPVSTSVAKSEAKPKREDEVLKLSGDDEVDSLEMDEVRDNDTVPEPTAKSESEMTPSQSEEGGMGQFPSESGTPSPADMSPSPVPSEEPDPLTKSQLDKKKLLNNRVNAFKTYANAVKVVKEYQAEYFLGANELAETLSPGKNVKQDLGNVFEEKLSSAEEFKESKKFGGKTKDLKCLTETSCVDRVMTSLKQKELELQDERKSYLLLEELLAQRSFEAVKLKSLAKAPNTSTQKKSWKQNPKLNQNKELKQQKTFTTSLARELAVLMEEPYVRNDEWKLFRLEVKSSVSPKDVLAAAEPLVDAFSREFLLAKRKNCNQLVDNALYFLNRLHPYARRSLKWMWHYVLTSHKKHNELCWSSLGQLSEM
>DECOY_sp|Q5VT52-3|RPRD2_HUMAN
RYPPFFRKPPAFFPPRGPAFRPRKPLSHFPRDSLFPRERPFDRPPRSLLLGRSSLTRDHSPGLPPGSSSNSGGGGGGGHPPGLHELSHSPLTLSRERVSLGPGNLRDQTPGGHRDPGPLVGFHEALTGQLLSSHKDPFVAVAGAVGHEALPPAPFPVVGSHDVPPPPPPPTSFPVGSGGSSSHEGPPPPPPPTPFPLGSHEGPPPPPAAHALAAKETFPNSLDVSPLHTPARDSFLGGHKDPPVPPASSPGVPREQFPTGHELPSPPLHHEFTSNFSNRSFSGVSEQFQPRAKAPYEKTFGTLGGSGGGGLSALESASSPGNDFSSGSTSLDFWGRVSAREGHRGNKGGPRVLSEVTQLPEGSRRMNSASHYGLTELPAKGEETSDPLDLCSSSRVTERLYHEEQQQQDTATLSPQTLNSLSVGDSPTKGSPAQGFKSHDDKRPSAKNLMKNFELTSTTSLTSALKVEVGSTPPHGTPAALTNQPSFLRSHPVPHPSDPYKQQPLSLHGTTSQSLSNHNSDPTFFSDKNSPSPRSDSGPENRGVSFAGFLGPSSSRLDCNESSDLLRAVSPPFAKSVGFEQRAHSYSSLLPQYETTDSKLSKSLLKSAKKPELNMMASPPPGSYEFRDYDEDEQFSTDPYKFEQSSDMLSSRPEMGDSPKQYPSESGLGFRPYTSVSNSLREPYSERDGPPPRSTSSPTSSGPSLKLSLLSMTDVSSSTKPDMMEDQTPTGRSERDVPTGDLNDLSTSTPRGQFDSPHSESPASSGLSSLLPLNLNLGSFGPNKGLFNHKLMELSPSTSESEKLKPSVESSQCLTVETPPAAPSTNHTATFGLSNSPKLFTTSPLGPSQGLSKASASTSSVESTSSNPSYNFKSPLFPQASSPLRNKGLTSVTTNAPSASTSQSAAESAPVPNGTVSQLLSSLGQLAPASQTQKTSLASLLSEPTLEKVSLLNALPNHSTTTAPAPKTLGSTLNSPSTPTGPSRPSAPSVGTKNMVSTLSSLLSSKLALDVNALNPLALAPSPSLSTNVKPPLPPTATMTVPVPTCSSKASLNETKPTPVSTSVAKSEAKPKREDEVLKLSGDDEVDSLEMDEVRDNDTVPEPTAKSESEMTPSQSEEGGMGQFPSESGTPSPADMSPSPVPSEEPDPLTKSQLDKKKLLNNRVNAFKTYANAVKVVKEYQAEYFLGANELAETLSPGKNVKQDLGNVFEEKLSSAEEFKESKKFGGKTKDLKCLTETSCVDRVMTSLKQKELELQDERKSYLLLEELLAQRSFEAVKLKSLAKAPNTSTLARELAVLMEEPYVRNDEWKLFRLEVKSSVSPKDVLAAAEPLVDAFSREFLLAKRKNCNQLVDNALYFLNRLHPYARRSLKWMWHYVLTSHKKHNELCWSSLGQLSEMTNTVSQKRFDLSSELAGASSASSSSKASSGGGGGAAM
>DECOY_sp|Q5VT52-4|RPRD2_HUMAN
SLFLKCSLARELAVLMEEPYVRNDEWKLFRLEVKSSVSPKDVLAAAEPLVDAFSREFLLAKRKNCNQLVDNALYFLNRLHPYARRSLKWMWHYVLTSHKKHNELCWSSLGQLSEMTNTVSQKRFDLSSELAGASSASSSSKASSGGGGGAAM
>DECOY_sp|Q5VT52-5|RPRD2_HUMAN
DDVHHFHHLGPSERRGVHTPSGHRSCPKHPPSRSDSGPENRGVSFAGFLGPSSSRLDCNESSDLLRAVSPPFAKSVGFEQRAHSYSSLLPQYETTDSKLSKSLLKSAKKPELNMMASPPPGSYEFRDYDEDEQFSTDPYKFEQSSDMLSSRPEMGDSPKQYPSESGLGFRPYTSVSNSLREPYSERDGPPPRSTSSPTSSGPSLKLSLLSMTDVSSSTKPDMMEDQTPTGRSERDVPTGDLNDLSTSTPRGQFDSPHSESPASSGLSSLLPLNLNLGSFGPNKGLFNHKLMELSPSTSESEKLKPSVESSQCLTVETPPAAPSTNHTATFGLSNSPKLFTTSPLGPSQGLSKASASTSSVESTSSNPSYNFKSPLFPQASSPLRNKGLTSVTTNAPSASTSQSAAESAPVPNGTVSQLLSSLGQLAPASQTQKTSLASLLSEPTLEKVSLLNALPNHSTTTAPAPKTLGSTLNSPSTPTGPSRPSAPSVGTKNMVSTLSSLLSSKLALDVNALNPLALAPSPSLSTNVKPPLPPTATMTVPVPTCSSKASLNETKPTPVSTSVAKSEAKPKREDEVLKLSGDDEVDSLEMDEVRDNDTVPEPTAKSESEMTPSQSEEGGMGQFPSESGTPSPADMSPSPVPSEEPDPLTKSQLDKKKLLNNRVNAFKTYANAVKVVKEYQAEYFLGANELAETLSPGKNVKQDLGNVFEEKLSSAEEFKESKKFGGKTKDLKCLTETSCVDRVMTSLKQKELELQDERKSYLLLEELLAQRSFEAVKLKSLAKAPNTSTLARELAVLMEEPYVRNDEWKLFRLEVKSSVSPKDVLAAAEPLVDAFSREFLLAKRKNCNQLVDNALYFLNRLHPYARRSLKWMWHYVLTSHKKHNELCWSSLGQLSEMTNTVSQKRFDLSSELAGASSASSSSKASSGGGGGAAM
>DECOY_sp|Q8N8U3|RTL3_HUMAN
QCAQLNGAQLAQHKVPPCRDAFHGPYGCYLCRLKGHRWVWEAESLHPCNLAAQMPQNEAPPSEPGDGEASSKSGLPNPDKPEELSLCQTLLDSLNTAPSTHSLEDQLSSALGEQFQLWLTSEDWNLEQALLHFHTAVHGEGQCLQHLCQNAKDMNEPNDFTDQLVPLFSECQELLPSQLDLLLQFWWGRAGSFCNGVFSVLAAETPYLHRGRVMYSYLQVLFEPKLQSDGSFTLTYQLPFDTAELGLPAQPFESAASTEVVLLGELSEQAASLELFEQANSPELPEQPPPLELFELQAATEQYEPAEQKPELNPPDQPESKNPEQALTADQTNAPGQGELVTPLEHAMPKPQSRETAPPALSEPAAPAEQLEWAAPPEWPLLDQPEPKPQPKEPEFKTQAEWAAPPNMHEPKLQPKEAESKRYLSLDKQAEAKSQLEPLQAQLAANEEMLWQVQARENLQEKLLVLYSAALDEVM
>DECOY_sp|Q8WWV3|RT4I1_HUMAN
VVNLVKTRGAHRGEKVLFAEPKVSFPFTQELVRPKLGADVLEALDDLCPGSAMFFARWYHVKGWFKHLKASGVTVGTQLMGDALGRLDMNLLFPTVLTVYTAGSKKWLFDPAWTETSGGVNDLLFDFKPLKSLQEEVSGKSYDLVDDAGKRLVLESADQSCVATVHADWKAMVQLAFTGVGGSAGLLLRKVGTCKNDNLGGKVNLASWATLAVYPLSAAQTHTLKSKPHSVENGSVVVFESLTGKQWPPVAAWVEDGKPFKYVDLGCEMVVGSVRDGLTLPFEEKGKLVHLPRKDMNLATAGYGRSMNVDLPNVSAAHKVVLVENPYHLLPMMMNQTRLVEFKNGKYDLVWAPMVTRSPSTTSRRLVSKPQVKVRSWFCVATCARRNLVCKTLFEM
>DECOY_sp|Q8WWV3-2|RT4I1_HUMAN
VVNLVKTRGAHRGEKVLFAEPKVSFPFTQELVRPKLGADVLEALDDLCPGSAMFFARWYHVKGWFKHLKASGVTVGTQLMGDALGRLDMNLLFPTVLTVYTAGSKKWLFDPAWTETSGGVNDLLFDFKPLKSLQEEVSGKSYDLVDDAGKRLVLESADQSCVATVHADWKAMVQLAFTGVGGSAGLLLRKVGTCKNDNLGGKVNLASWATLAVYPLSAAQTHTLKSKPHSVENGSVVVFESLTGKQWPPVAAWVEDGKPFKYVDLGCEMVVGSVRDGLTLPFEEKGKLVHLPRKDM
>DECOY_sp|Q8WWV3-3|RT4I1_HUMAN
HAVPWSFHGALLSKEGSRKTGCLKNDNLGGKVNLASWATLAVYPLSAAQTHTLKSKPHSVENGSVVVFESLTGKQWPPVAAWVEDGKPFKYVDLGCEMVVGSVRDGLTLPFEEKGKLVHLPRKDMNLATAGYGRSMNVDLPNVSAAHKVVLVENPYHLLPMMMNQTRLVEFKNGKYDLVWAPMVTRSPSTTSRRLVSKPQVKVRSWFCVATCARRNLVCKTLFEM
>DECOY_sp|Q9UPW6|SATB2_HUMAN
MQDLEAPAKAKSDANEEEAEKVYMEESGEESDNEESETLLEEKDYEAVDVASGLHKEKLGHKHVHRYQNQFKFLLTKHPLDLQASLTHLAEQDPYLGVDHLFSQLLGLAELSKLRTRSKKPACSDETPPPPPPAEREPPSSKEAPQSQRQHLVQVPEPPLQVVHQRMESHHRHSEEEYLVRDEHQPLNLRRFLTCLNEWLRTNEPSPNKERWLLECLWGQKNASAKVAFLAQSKVRKAMEQQLEDYLAATLNLNAGDKVLPLDTTPTSKQPATRTSSSPSSSASSVMSVNPNMRSREEDQYRLRDEVEPLNLFNQMRALNVLLSQSARPDETKRELLESLLGQRTNFARVAFVAQSVSRKALERDVQQYLDPSVEVSSNTPEKPVRAPLPPHNLFQQNLAQPHQHALRLSVALQQNLLHAMALQRQVLQPSLQPSLLGPSMLPQLAPVQRNLPTSHHLQSHPSQENKTGLSALQNMNPLHMRPQGLVCYDSLNREERVEKVKKLKKYYRWGFEQKCTASVNAYYTSNVLSSLMSQSLPCKEALTSQNMKELLKELARNVTAHNWQEAPLDEKLSCSQLQKLLTVVHYVDQLMDAVTADPADTVYSLPLPNRWGKLLLGQAQAASSHSYGLALLATEVLQSFLVKRDVLVFEAHERENDYELSGDLQEVVCFVPLMLGGVKAAVAGNRPRGAGMPSGNQERLAKPPPVVKGVDPSGRRPSSDRDLCPSERRSRE
>DECOY_sp|Q9UPW6-2|SATB2_HUMAN
MQDLEAPAKAKSDANEEEAEKVYMEESGEESDNEESETLLEEKDYEAVDVASGLHKEKLGHKHVHRYQNQFKFLLTKHPLDLQASLTHLAEQDPYLGVDHLFSQLLGLAELSKLRTRSKKPACSDETPPPPPPAEREPPSSKEAPQSQRQHLVQVPEPPLQVVHQRMESHHRHSEEEYLVRDEHQPLNLRRFLTCLNEWLRTNEPSPNKERWLLECLWGQKNASAKVAFLAQSKVRKAMEQQLEDYLAATLNLNAGDKVLPLDTTPTSKQPATRTSSSPSSSASSVMSVNPNMRSREEDQYRLRDEVEPLNLFNQMRALNVLLSQSARPDETKRELLESLLGQRTNFARVAFVAQSVSRKALERDVQQYLDPSVEVSSNTPEKPVRAPLPPHNLFQQNLAQPHQHALRLSVALQQNLLHAMALQRQVLQPSLQPSLLGPSMLPQLAPVQRNLPTSHHLQSHPSQENKTGLSALQNMNPLHMRPQGLVCYDSLNREERVEVQAQAASSHSYGLALLATEVLQSFLVKRDVLVFEAHERENDYELSGDLQEVVCFVPLMLGGVKAAVAGNRPRGAGMPSGNQERLAKPPPVVKGVDPSGRRPSSDRDLCPSERRSRE
>DECOY_sp|O00337|S28A1_HUMAN
QACLTHNYRFCCNDLAEPSFEPNVSQFARECCQYLEFSSSSLTTNLLSMCDVEARGPMYLLGAMCANVLSVCAGTFLRALVLQSFDKRSQPVMSTLGGLMLGLSSFNAFGCLAFTTLVERWLASVKRQDGVWEEAGARRLKQKYSLDQYAVFENLFKLLGLLEAVVPCDEWAVGMLFAVRPLLYSCLLQFSLGQLDVMDGLWSLAANLFDLVALFALLNAALNAVKVVSLAAGTSAAELLNQADGYTKLVEGRREKFSEEVEPYVKLSLALACPAAMVSAALLSTADLGFSLYAGLLSGALTAYGGTMVVHVESLTMDALYRPLLLPAETQSVFLNGAVSLTETATTGMTVQMLWAKLLLVWQMLGVHYLVSLVCSFFVLLPLVQFAFVKDVLAEGFVFSSGKATYSLFRLLQEGLWEFALFGPERTLVLLGLVFQLGLGWSVRAWSVACHKHSCAFLLAVFVCLGAFSVLQERPQSTDLSLWLVLGLFAALALRKGFWLLRLPHGQKPLRRFKLPGLRKLLRLHGLFTLVVCTLVFLALRAQFDLLCAVLLFASLGTCLLGTGLRWFLQMHRECFRSRALAPQLRNRWSFKPPAAESWSRSLEAPSLDRSPLQGEELSELFDAGMNELKGAVPTLSLSRRRESPDNEM
>DECOY_sp|O00337-2|S28A1_HUMAN
VTWTLQPLYQNPGKESWRPPRKDFWLLRLPHGQKPLRRFKLPGLRKLLRLHGLFTLVVCTLVFLALRAQFDLLCAVLLFASLGTCLLGTGLRWFLQMHRECFRSRALAPQLRNRWSFKPPAAESWSRSLEAPSLDRSPLQGEELSELFDAGMNELKGAVPTLSLSRRRESPDNEM
>DECOY_sp|Q6UXD5|SE6L2_HUMAN
LSVEYRETDGAEYLPNSFDSEVTLPSYSHSGSFGFLKSGQKLTYYLYVGSGLVLVLGLPLLLALALNGGELRQSPDTTQTKVCLPPQSTWQSPHGPVCTLTVEGLLEFGEYCFRFLSEGAQYHKHYLTQYGNEPVGPNLCPEKYLAKCPRVDSKWPTGTRDSYCTLMAAGELSYGPLRCYQVHSGVPFGADSARTHGNALEGPDACTMKLQCAPPAASWSLDWQCTLLDSGLLEYGPECQYTLVTRGLLDGHSARTWGWEPPPLEPCTDRNPVKEFHLVFGQGLGPNPPGPPAQFQLTLDPGSSLRRRLPQPRGLAQLRVASPGDGDFLTLMDGREVNLLEVQLLRKLEEQVHVGWVCDQGPSYSQPWDPSLVVGAPESLEGGCMKACAPETDNWHPETPDVCELANPPGPPELAYGPLCSFTALAGRPYEPDTTTVNGHALFPAFRCDEEFAERFLSLLLPNAPTESLLEVYLSQADSLLRGEPVDDMDSDYLVPSLPSGGRSVMRLDNDEDLSRVEFHLHRRLGEAAELVRWCTLNPGVAGGPEPSVRLGLTANHLTGGCSAMCSPTEGNWSRPTGNLCLLTEEGQLQYGSDCHFTATGGPHLDTVSVDGHARPPPFGCSLLYAQYHRLFGGRGPRVPSQFHLLRLNTPRSLVQGEGLMSSNALRLPALGPSGGGALVLLEEEQSLNLTQVQLELGYGPYVHLSYTCDLLGLRTSVPSGLDPSEVYGEGESLNNNCLVPSTVTTTVTTTTLLTTTTEEEGGEPGLPPGPSAPSPPPPATTGPPPTLLEPATPGARGVGNPTVATTLPGTGPETRAPLSPVALTQGAPPTALTPRDDSGPLYGMEPRRGLLAGHLLEALAESAVTPTESGPEPLLEEKELPLGQLWPCSLLLLFLLQPPPPHQRAPTGM
>DECOY_sp|Q6UXD5-2|SE6L2_HUMAN
LSVEYRETDGAEYLPNSFDSEVTLPSYSHSGSFGFLKSGQKLTYYLYVGSGLVLVLGLPLLLALALNGGELRQSPDTTQTKVCLPPQSTWQSPHGPVCTLTVEGLLEFGEYCFRFLSEGAQYHKHYLTQYGNEPVGPNLCPEKYLAKCPRVDSKWPTGTRDSYCTLMAAGELSYGPLRCYQVHSGVPFGADSARTHGNALEGPDACTMKLQCAPPAASWSLDWQCTLLDSGLLEYGPECQYTLVTRGLLDGHSARTWGWEPPPLEPCTDRNPVKEFHLVFGQGLGPNPPGPPAQFQLTLDPGSSLRRRLPQPRGLAQLRVASPGDGDFLTLMDGREVNLLEVQLLRKLEEQVHVGWVCDQGPSYSQPWDPSLVVGAPESLEGGCMKACAPETDNWHPETPDVCELANPPGPPELAYGPLCSFTALAGRPYEPDTTTVNGHALFPAFRCDEEFAERFLSLLLPNAPTESLLEVYLSQADSLLRGEPVDDMDSDYLVPSLPSGGRSVMRLDNDEDLSRVEFHLHRRLGEAAELVRWCTLNPGVAGGPEPSVRLGLTANHLTGGCSAMCSPTEGNWSRPTGNLCLLTEEGQLQYGSDCHFTATGGPHLDTVSVDGHARPPPFGCSLLYAQYHRLFGGRGPRVPSQFHLLRLNTPRSLVQGEGLMSSNALRLPALGPSGGGALVLLEEEQSLNLTQVQLELGYGPYVHLSYTCDLLGLRTSVPSGLDPSEVYGEGESLNNNCLVPSTVTTTVTTTTLLTTTTEEEGGEPGLPPGPLYGMEPRRGLLAGHLLEALAESAVTPTESGPEPLLEEKELPLGQLWPCSLLLLFLLQPPPPHQRAPTGM
>DECOY_sp|Q6UXD5-3|SE6L2_HUMAN
LSVEYRETDGAEYLPNSFDSEVTLPSYSHSGSFGFLKSGQKLTYYLYVGSGLVLVLGLPLLLALALNGGELRQSPDTTQTVEKRLNDLLEEYAKVCLPPQSTWQSPHGPVCTLTVEGLLEFGEYCFRFLSEGAQYHKHYLTQYGNEPVGPNLCPEKYLAKCPRVDSKWPTGTRDSYCTLMAAGELSYGPLRCYQVHSGVPFGADSARTHGNALEGPDACTMKLQCAPPAASWSLDWQCTLLDSGLLEYGPECQYTLVTRGLLDGHSARTWGWEPPPLEPCTDRNPVKEFHLVFGQGLGPNPPGPPAQFQLTLDPGSSLRRRLPQPRGLAQLRVASPGDGDFLTLMDGREVNLLEVQLLRKLEEQVHVGWVCDQGPSYSQPWDPSLVVGAPESLEGGCMKACAPETDNWHPETPDVCELANPPGPPELAYGPLCSFTALAGRPYEPDTTTVNGHALFPAFRCDEEFAERFLSLLLPNAPTESLLEVYLSQADSLLRGEPVDDMDSDYLVPSLPSGGRSVMRLDNDEDLSRVEFHLHRRLGEAAELVRWCTLNPGVAGGPEPSVRLGLTANHLTGGCSAMCSPTEGNWSRPTGNLCLLTEEGQLQYGSDCHFTATGGPHLDTVSVDGHARPPPFGCSLLYAQYHRLFGGRGPRVPSQFHLLRLNTPRSLVQGEGLMSSNALRLPALGPSGGGALVLLEEEQSLNLTQVQLELGYGPYVHLSYTCDLLGLRTSVPSGLDPSEVYGEGESLNNNCLVPSTVTTTVTTTTLLTTTTEEEGGEPGLPPGPLYGMEPRRGLLAGHLLEALAESAVTPTESGPEPLLEEKELPLGQLWPCSLLLLFLLQPPPPHQRAPTGM
>DECOY_sp|Q6UXD5-4|SE6L2_HUMAN
PPPLEPCTDRNPVKEFHLVFGQGLGPNPPGPPAQFQLTLDPGSSLRRRLPQPRGLAQLRVASPGDGDFLTLMDGREVNLLEVQLLRKLEEQVHVGWVCDQGPSYSQPWDPSLVVGAPESLEGGCMKACAPETDNWHPETPDVCELANPPGPPELAYGPLCSFTALAGRPYEPDTTTVNGHALFPAFRCDEEFAERFLSLLLPNAPTESLLEVYLSQADSLLRGEPVDDMDSDYLVPSLPSGGRSVMRLDNDEDLSRVEFHLHRRLGEAAELVRWCTLNPGVAGGPEPSVRLGLTANHLTGGCSAMCSPTEGNWSRPTGNLCLLTEEGQLQYGSDCHFTATGGPHLDTVSVDGHARPPPFGCSLLYAQYHRLFGGRGPRVPSQFHLLRLNTPRSLVQGEGLMSSNALRLPALGPSGGGALVLLEEEQSLNLTQVQLELGYGPYVHLSYTCDLLGLRTSVPSGLDPSEVYGEGESLNNNCLVPSTVTTTVTTTTLLTTTTEEEGGEPGLPPGPLYGMEPRRGLLAGHLLEALAESAVTPTESGPEPLLEEKELPLGQLWPCSLLLLFLLQPPPPHQRAPTGM
>DECOY_sp|Q6UXD5-5|SE6L2_HUMAN
LSVEYRETDGAEYLPNSFDSEVTLPSYSHSGSFGFLKSGQKLTYYLYVGSGLVLVLGLPLLLALALNGGELRQSPDTTQTVEKRLNDLLEEYAKVCLPPQSTWQSPHGPVCTLTVEGLLEFGEYCFRFLSEGAQYHKHYLTQYGNEPVGPNLCPEKYLAKCPRVDSKWPTGTRDSYCTLMAAGELSYGPLRCYQVHSGVPFGADSARTHGNALEGPDACTMKLQCAPPAASWSLDWQCTLLDSGLLEYGPECQYTLVTRGLLDGHSARTWGWEPPPLEPCTDRNPVKEFHLVFGQGLGPNPPGPPAQFQLTLDPGSSLRRRLPQPRGLAQLRVASPGDGDFLTLMDGREVNLLEVQLLRKLEEQVHVGWVCDQGPSYSQPWDPSLVVGAPESLEGGCMKACAPETDNWHPETPDVCELANPPGPPELAYGPLCSFTALAGRPYEPDTTTVNGHALFPAFRCDEEFAERFLSLLLPNAPTESLLEVYLSQADSLLRGEPVDDMDSDYLVPSLPSGGRSVMRLDNDEDLSRVEFHLHRRLGEAAELVRWCTLNPGVAGGPEPSVRLGLTANHLTGGCSAMCSPTEGNWSRPTGNLCLLTEEGQLQYGSDCHFTATGGPHLDTVSVDGHARPPPFGCSLLYAQYHRLFGGRGPRVPSQFHLLRLNTPRSLVQGEGLMSSNALRLPALGPSGGGALVLLEEEQSLNLTQVQLELGYGPYVHLSYTCDLLGLRTSVPSGLDPSEVYGEGESLNNNCLVPSTVTTTVTTTTLLTTTTEEEGGEPGLPPGPSAPSPPPPATTGPPPTLLEPATPGARGVGNPTVATTLPGTGPETRAPLSPVALTQGAPPTALTPRDDSGQLWPCSLLLLFLLQPPPPHQRAPTGM
>DECOY_sp|Q6UXD5-6|SE6L2_HUMAN
LSVEYRETDGAEYLPNSFDSEVTLPSYSHSGSFGFLKSGQKLTYYLYVGSGLVLVLGLPLLLALALNGGELRQSPDTTQTVEKRLNDLLEEYAKVCLPPQSTWQSPHGPVCTLTVEGLLEFGEYCFRFLSEGAQYHKHYLTQYGNEPVGPNLCPEKYLAKCPRVDSKWPTGTRDSYCTLMAAGELSYGPLRCYQVHSGVPFGADSARTHGNALEGPDACTMKLQCAPPAASWSLDWQCTLLDSGLLEYGPECQYTLVTRGLLDGHSARTWGWEPPPLEPCTDRNPVKEFHLVFGQGLGPNPPGPPAQFQLTLDPGSSLRRRLPQPRGLAQLRVASPGDGDFLTLMDGREVNLLEVQLLRKLEEQVHVGWVCDQGPSYSQPWDPSLVVGAPESLEGGCMKACAPETDNWHPETPDVCELANPPGPPELAYGPLCSFTALAGRPYEPDTTTVNGHALFPAFRCDEEFAERFLSLLLPNAPTESLLEVYLSQADSLLRGEPVDDMDSDYLVPSLPSGGRSVMRLDNDEDLSRVEFHLHRRLGEAAELVRWCTLNPGVAGGPEPSVRLGLTANHLTGGCSAMCSPTEGNWSRPTGNLCLLTEEGQLQYGSDCHFTATGGPHLDTVSVDGHARPPPFGCSLLYAPSTVTTTVTTTTLLTTTTEEEGGEPGLPPGPSAPSPPPPATTGPPPTLLEPATPGARGVGNPTVATTLPGTGPETRAPLSPVALTQGAPPTALTPRDDSGPLYGMEPRRGLLAGHLLEALAESAVTPTESGPEPLLEEKELPLGQLWPCSLLLLFLLQPPPPHQRAPTGM
>DECOY_sp|Q15020|SART3_HUMAN
RMLFKLAFDANSKMPAETAAPAAVAPAAAPGNEAQPAAASRPQLRAPLLSLQRTKGRGAGYTQPLLMPGGPKRATEKPEPKRVQPPNSLAKVLLNKELTMGDKMMVAQSAQSENEYEVYALKGKPGRTANVRLLKDVTGHKACLEELEKETCSFPLGSLFKLKHELSTSRYFKVPDFKNKSDVCPSVFMREGPVKRSDMELAQLAKSEKEFEVYCYRGFDRGNSFLRPLQVVEGCAEFLRPKLTDPEQMSYPLNSVFVTLSKDSSDHLKVPMRKALDSKAKEKQSPPEVDVAAKCGAPGAAVEVNQTEGAAPLSNERRRKVSPQEEEDDGWKEEDDEDARKGEPRGKKKKKLLKKAERARKRAQEKAEEEQQVLAAKEEAKARMQENRVARLTEKTQVALDWDELSGERTEMTLLVECVHEPYDSTCQVRAHLKRACHQTDGHRAELNYYELWMNAKYANRGTMLSDWLREKAQMNNCRLAERLAWNQMLVCSPDGSENRFEEVEKQLYELRATFARALEELKSSDEKQFDRRRVLYDLYAQWLEVYDTAQLFGANLKAEFTVSLVQHDVGRHEMALLRYSWLAVTWPCRNLRANHVSLVLKDKVLRQDLYQSRYLWLDPVLCNEVLRAEFLLQRLPAGDKLMEFDLYAQYEARLPAEAQLLAEEYKPKEQQLYLKANYNQLVSEPLPDESWEEYEAFTAEMDYLPLALRRQFLSHKVERLAAEVLASEFREYAEWLALKGTMHLGVSSLRAEFVRSKVGLEKGQGLGGVSYQGYELWLNPCLYKDVKAEFLDYVHREDLGDQAMSLEDHLWELWLEETLPFLESKMRQARMKVTLEGERLLRLLLDVHCNYDYVNLSLQEERLELELQKNEEEEDYEWEYEGPSSEASSAMAYEDGDSESVGEEQQDWAPGMKTYTAAAVRASLKRRVRTAKAVEDEEGDKAPGKASEAEPESASTEAATKA
>DECOY_sp|Q15020-2|SART3_HUMAN
TCLFGFKGSETTRSRYLWLDPVLCNEVLRAEFLLQRLPAGDKLMEFDLYAQYEARLPAEAQLLAEEYKPKEQQLYLKANYNQLVSEPLPDESWEEYEAFTAEMDYLPLALRRQFLSHKVERLAAEVLASEFREYAEWLALKGTMHLGVSSLRAEFVRSKVGLEKGQGLGGVSYQGYELWLNPCLYKDVKAEFLDYVHREDLGDQAMSLEDHLWELWLEETLPFLESKMRQARMKVTLEGERLLRLLLDVHCNYDYVNLSLQEERLELELQKNEEEEDYEWEYEGPSSEASSAMAYEDGDSESVGEEQQDWAPGMKTYTAAAVRASLKRRVRTAKAVEDEEGDKAPGKASEAEPESASTEAATAM
>DECOY_sp|Q15020-3|SART3_HUMAN
PPPGPCPSGLVQFVPLHGSGVGPGVQEERLELELQKNEEEEDYEWEYEGPSSEASSAMAYEDGDSESVGEEQQDWAPGMKTYTAAAVRASLKRRVRTAKAVEDEEGDKAPGKASEAEPESASTEAATAM
>DECOY_sp|Q15020-4|SART3_HUMAN
RMLFKLAFDANSKMPAETAAPAAVAPAAAPGNEAQPAAASRPQLRAPLLSLQRTKGRGAGYTQPLLMPGGPKRATEKPEPKRVQPPNSLAKVLLNKELTMGDKMMVAQSAQSENEYEVYALKGKPGRTANVRLLKDVTGHKACLEELEKETCSFPLGSLFKLKHELSTSRYFKVPDFKNKSDVCPSVFMREGPVKRSDMELAQLAKSEKEFEVYCYRGFDRGNSFLRPLQVVEGCAEFLRPKLTDPEQMSYPLNSVFVTLSKDSSDHLKVPMRKALDSKAKEKQSPPEVDVAAKCGAPGAAVEVNQTEGAAPLSNERRRKVSPQEEEDDGWKEEDDEDARKGEPRGKKKKKLLKKAERARKRAQEKAEEEQQVLAAKEEAKARMQENRVARLTEKTQVALDWDELSGERTEMTLLVECVHEPYDSTCQVRAHLKRACHQTDGHRAELNYYELWMNAKYANRGTMLSDWLREKAQMNNCRLAERLAWNQMLVCSPDGSENRFEEVEKQLYELRATFARALEELKESSDSLVQHDVGRHEMALLRYSWLAVTWPCRNLRANHVSLVLKDKVLRQDLYQSRYLWLDPVLCNEVLRAEFLLQRLPAGDKLMEFDLYAQYEARLPAEAQLLAEEYKPKEQQLYLKANYNQLVSEPLPDESWEEYEAFTAEMDYLPLALRRQFLSHKVERLAAEVLASEFREYAEWLALKGTMHLGVSSLRAEFVRSKVGLEKGQGLGGVSYQGYELWLNPCLYKDVKAEFLDYVHREDLGDQAMSLEDHLWELWLEETLPFLESKMRQARMKVTLEGERLLRLLLDVHCNYDYVNLSLQEERLELELQKNEEEEDYEWEYEGPSSEASSAMAYEDGDSESVGEEQQDWAPGMKTYTAAAVRASLKRRVRTAKAVEDEEGDKAPGKASEAEPESASTEAATKA
>DECOY_sp|Q9H4B6|SAV1_HUMAN
FKNGHQQAYWQRQKRQNELETLLARQYAEYKMVLQELKEMFLKLLMGQYTDLDALQFLEKWLLHDKYVPRAAYVQLWDPLEATHYPNAPVLLSQRNETQQPQYTVPPPQDRYPVSPACPRHYQKKANTHDVYYTGFESSERVEWGPPLGREELPHSWHTTNTNHDLYKRYRGMTWDVSWGPPLPLDESGHNTLNGLSTAARVGLGSARHGQNQPRMQFLDHNYEYRYYDEHRADGLRKRPQGDFFNDSYYRYSGSDGNEVAFSVETVFSQSSGYREPVDALRSALYSPASRLNSRREMLEHPRLTPQRTLFSQRNSVVDGSTSFANPSSDPLCLDRRTPLTPGRHLFSPMLRNLLPSTKKEVKYGQVEAKSEVPKNKKRTSLM
>DECOY_sp|Q9NP50|SHCAF_HUMAN
WEQTSLPLPEPGQEEKPAAEKKANSCCKPFLHTDLLVEGRFKGYLLGCCKLRKQWYTLDLFSFVPRTNSGSAMETDSGDDSQNSYCPSQAPSASSTTSHADSNRKHFKEQKLSLQNKSRLNGSLKTKKVKPLTKLGTPSRAADVVHNWKKNSGAPKKLRKWVLLVCANCLDGRSTEHLGFCSQFKDERKYSDTRFSSSKSRACLCCGELRSYKMKPHFGFM
>DECOY_sp|Q9NP50-2|SHCAF_HUMAN
WEQTSLPLPEPGQEEKPAAEKKANSCCKPFLHTDLLVEGRFKGYLLGCCKLRKQWYTLDLFSFVPRTNSGSAM
>DECOY_sp|O95025|SEM3D_HUMAN
TAVRAPLEDLRDHRRHRKKKNMEQMKHKWPGKGRNRRKQREHWMQECYQDLSFNPSSLLQLYKDRYRLSEALLKDKVGEEHERAQTNEMQENELVNLTKLVLTHLFTHEQKACYYMGSKKDQLRSLLLGYEKTLRLEDKPLEREHEDGRSQLYKWLTAQQKSPLCELFTSNFELGFLKVEDATEHSLSDELDWCQTLPDGKYVDRRQRRKASTPARYSCANGDWACYPRDALCCDACKAGYTDRCHLSLQVLGRDSGLYLQQKQLSLEMNLLLSSKHFLQLEELVVEEMNKWKESLSVKVLVTGLDTGLFMVDYQGDEALVHDVVLQTRYNLDVRKLFTPGGAVPYVKSYMVSRKHLFSLVDDPFRDTKSLLPDYKTSPCTGRPPPYRLGDYQVRWHDASKEHAYPGNFVRALDAMSYVCVASKGFLSSTTTFVGYVVPRNERDTPLLYLDQLEDFYTDAGDSGPLSCLRLKALFTTKWNLLRSQGGVDKNCRVGRVSLLKTDSTSGEQSSREFFFYKLDDDPNYTDPLFFTGLKFAGNLWYHESLDRTLYHHDHTPGLRSTFATKDGLFDSATGSYLYEDTMVSAFPQQPDFPKCRLGSELNHTDKLFLLDKEYVGLDLYGCLPHFAGTGCVYLHKTNYPQLRVLFNACETNAKDGAKLCLERVKEAAPWYKKLFKNNLDVLSLLFLHKDAGLLRLRGEEDLLLTQFDLGESSGLFPLCSNSLLLKDYTKLRLPLNKQLTGTVPLFLMTMSLMMLAPFLHFDQRSKARLEKDNANM
>DECOY_sp|Q9C0A6|SETD5_HUMAN
SLGTQKTVGSGQLPQRLYQHVGGSRGHPYHQSNSVASRVSAQYVASQGASPLSLRTLDSPLSRSSNQPFSTSSLTGTSSQSVSDSTPSDSPGQLTPSAASSPCRRSPLNSGTSNGSHPQSSFYGPTGTFPALSDTSVPHAPSSYSTSSLSSESSGHSPPNGRPTALRTYSYGPSQTPHRGFPSSSQQLLSQSERTPSDCQLLQYSRYSPSYVTAKGSLASSLTEPGEGDAPDSKDETLNSEWTPSPEKGQARVVSRSLKVPLSGGRERLEVSTPVMRWSSLNEQRPCHSSSTRGSDSPSVAELHSMSSHSPSKKFHPSSPRTASSGQVGHAGTDSVSNSSGQGAGAKSKSSQASDGGGGASNKEAEKRKRYQLSELKKRVQPPNQPASPVGECRAEGGPSLSRGSLKDMLGHERYSSFGEAPSCYGGDLHLKRPDGVLPSRGYLGDRAPMANLPSYAYMLNFERTFAQDSRNVLTQHGDGRSSPFGTESTPGLSPHPALDSHGSNLLSRPDACSNTNSDLYGKVALDLKRDHCLEFQLPTNRCSATTLSTVPSFMLSYGRNCEEEGPHSSGPTALQPKSSGSNPPPPTVPSLRPLKLTVNQEMLRYKSKKWLPSLLDANKDCLSSSSSNENSQYLHQRTTEQPVSSTQTMGEELAKQLRKKWCSSFTGDPLLRRRRPEPLFPSGRFLYKHPTTCLLPSHLLGPLMNLTTALVTPDTTRLLPCEVPCEKQEKADNLWETVLKKYKTPKYSARANVHSGTLSVVTPDSGTLRPNEGSSDLSGAETPTVLSNSGGEELAAQSLEAQQANAKQRKQRSSALQRTRYSRLKSRPRPSKPAPPKPPVKLEAALDGAQSRRSTNVGVSQPTSPLTVNSVSNSVESEPAEKTTEEGVPTESTTTTLEVDSNSQELPQRRKKRKDELNEFAHMLAEKRVDRERRTSHALNEQDDLVEKEEEEKPEEPNDVEEHDSSVTKVEPVEQSQQDNNEESAENQQEMELKRREKRRRATEAGLTPLSPPPPLLPLETANPRKNQLPCRNNKGHCACDKVYNCNSYEYDFALTVEAKDTLASVAYLCLHLMGDALMRHVEANPTCRRSLRFADNGFRTADVCMEVGNKFSYFLVFPYKKPFFHGNVEFQRQLMKVRGYELLLTDLALRDARALKRLKHQRVTRVGLQLQMQSGLVTNNCALEKTNLTDLLTKPGVFKESSHLHQELANQVDASYQNTFAEEYQDTWRLRLNEWGETTNEDLNQAESPSKNKKLKTPARAKGEPKKRKKSKPRRTVTLTLSTPTHQTATYLVTSPSLEEDWSETASSDGGSLNDKRRQHRLLKVRGSMRGKCDCNLLFGDQSLGCPCWTPVTEGESNPSDGRCEEVPSPLGNLDRSPLLTAYPLRGCGRHQTTGYNHTSYVKSENVAPSAEVSEPDSGAAMDSYSTDSTTVGLPLALSM
>DECOY_sp|Q9C0A6-2|SETD5_HUMAN
SLGTQKTVGSGQLPQRLYQHVGGSRGHPYHQSNSVASRVSAQYVASQGASPLSLRTLDSPLSRSSNQPFSTSSLTGTSSQSVSDSTPSDSPGQLTPSAASSPCRRSPLNSGTSNGSHPQSSFYGPTGTFPALSDTSVPHAPSSYSTSSLSSESSGHSPPNGRPTALRTYSYGPSQTPHRGFPSSSQQLLSQSERTPSDCQLLQYSRYSPSYVTAKGSLASSLTEPGEGDAPDSKDETLNSEWTPSPEKGQARVVSRSLKVPLSGGRERLEVSTPVMRWSSLNEQRPCHSSSTRGSDSPSVAELHSMSSHSPSKKFHPSSPRTASSGQVGHAGTDSVSNSSGQGAGAKSKSSQASDGGGGASNKEAEKRKRYQLSELKKRVQPPNQPASPVGECRAEGGPSLSRGSLKDMLGHERYSSFGEAPSCYGGDLHLKRPDGVLPSRGYLGDRAPMANLPSYAYMLNFERTFAQDSRNVLTQHGDGRSSPFGTESTPGLSPHPALDSHGSNLLSRPDACSNTNSDLYGKVALDLKRDHCLEFQLPTNRCSATTLSTVPSFMLSYGRNCEEEGPHSSGPTALQPKSSGSNPPPPTVPSLRPLKLTVNQEMLRYKSKKWLPSLLDANKDCLSSSSSNENSQYLHQRTTEQPVSSTQTMGEELAKQLRKKWCSSFTGDPLLRRRRPEPLFPSGRFLYKHPTTCLLPSHLLGPLMNLTTALVTPDTTRLLPCEVPCEKQEKADNLWETVLKKYKTPKYSARANVHSGTLSVVTPDSGTLRPNEGSSDLSGAETPTVLSNSGGEELAAQSLEAQQANAKQRKQRSSALQRTRYSRLKSRPRPSKPAPPKPPVKLEAALDGAQSRRSTNVGVSQPTSPLTVNSVSNSVESEPAEKTTEEGVPTESTTTTLEVDSNSQELPQRRKKRKDELNEFAHMLAEKRVDRERRTSHALNEQDDLVEKEEEEKPEEPNDVEEHDSSVTKVEPVEQSQQDNNEESAENQQEMELKRREKRRRATEAGLTPLSPPPPLLPLETANPRKNQLPCRNNKGHCACDKVYNCNSYEYDFALTVEAKDTLASVAYLCLHLMGDALMRHVEANPTCRRSLRFADNGFRTADVCMEVGNKFSYFLVFPYKKPFFHGNVEFQRQLMKVRGYELLLTDLALRDARALKRLKHQRVTRVGLQLQMQSGLVTNNCALEKTNLTDLLTKPGVFKESSHLHQELANQVDASYQNTFAEEYQDTWRLRLNEWGETTNEDLNQAESPSKNKKLKTPARAKGEPKKRKKSKPRRTVTLTLSTPTHQTATYLVTSPSLEEDWSETASSDGGSLNDKRRQHRLLKVRGSM
>DECOY_sp|Q9C0A6-3|SETD5_HUMAN
SLGTQKTVGSGQLPQRLYQHVGGSRGHPYHQSNSVASRVSAQYVASQGASPLSLRTLDSPLSRSSNQPFSTSSLTGTSSQSVSDSTPSDSPGQLTPSAASSPCRRSPLNSGTSNGSHPQSSFYGPTGTFPALSDTSVPHAPSSYSTSSLSSESSGHSPPNGRPTALRTYSYGPSQTPHRGFPSSSQQLLSQSERTPSDCQLLQYSRYSPSYVTAKGSLASSLTEPGEGDAPDSKDETLNSEWTPSPEKGQARVVSRSLKVPLSGGRERLEVSTPVMRWSSLNEQRPCHSSSTRGSDSPSVAELHSMSSHSPSKKFHPSSPRTASSGQVGHAGTDSVSNSSGQGAGAKSKSSQASDGGGGASNKEAEKRKRYQLSELKKRVQPPNQPASPVGECRAEGGPSLSRGSLKDMLGHERYSSFGEAPSCYGGDLHLKRPDGVLPSRGYLGDRAPMANLPSYAYMLNFERTFAQDSRNVLTQHGDGRSSPFGTESTPGLSPHPALDSHGSNLLSRPDACSNTNSDLYGKVALDLKRDHCLEFQLPTNRCSATTLSTVPSFMLSYGRNCEEEGPHSSGPTALQPKSSGSNPPPPTVPSLRPLKLTVNQEMLRYKSKKWLPSLLDANKDCLSSSSSNENSQYLHQRTTEQPVSSTQTMGEELAKQLRKKWCSSFTGDPLLRRRRPEPLFPSGRFLYKHPTTCLLPSHLLGPLMNLTTALVTPDTTRLLPCEVPCEKQEKADNLWETVLKKYKTPKYSARANVHSGTLSVVTPDSGTLRPNEGSSDLSGAETPTVLSNSGGEELAAQSLEAQQANAKQRKQRSSALQRTRYSRLKSRPRPSKPAPPKPPVKLEAALDGAQSRRSTNVGVSQPTSPLTVNSVSNSVESEPAEKTTEEGVPTESTTTTLEVDSNSQELPQRRKKRKDELNEFAHMLAEKRVDRERRTSHALNEQDDLVEKEEEEKPEEPNDVEEHDSSVTKVEPVEQSQQDNNEESAENQQEMELKRREKRRRATEAGLTPLSPPPPLLPLETANPRKNQLPCRNNKGHCACDKVYNCNSYEYDFALTVEAKDTLASVAYLCLHLMGDALMRHVEANPTCRRSLRFADNGFRTADVCMEVGNKFSYFLVFPYKKPFFHGNVEFQRQLMKVRGYELLLTDLALRDARALKRLKHQRVTRVGLQLQMQSGLVTNNCALEKTNLTDLLTKPGVFKESSHLHQELANQVDASYQNTFAEEYQDTWRLRLNEWGETTNEDLNQAESPSKNRMLKRSSGREFKAKKLKTPARAKGEPKKRKKSKPRRTVTLTLSTPTHQTATYLVTSPSLEEDWSETASSDGGSLNDKRRQHRLLKVRGSM
>DECOY_sp|Q12874|SF3A3_HUMAN
LLGRKQLDEYKKTNVVNGSSDEYEEETDPQRWESKAQKLKLAWLSVADELQTVNAFHATNPLGLRCMGHARHWEAFRHQFKAPRGYTYNGCLECNYNLNLGHKLYLWYPLKPGDWGLPLKNPNYLLENEEDESESESLQEEEEEREEEGRTAKRQQVNEHTLRHQEGLLEVYEYLQAELFALKDRNETRKDTKGKSPKNAFLSTDLSELKSKGTSFRLQRAEELTGGKCLGLALLAKSRLDLGLSALEEWSSFASLDLHAGAHTLASSTKEPWGPFTGNEKKWEFEAQKLGFLENQDQLKPRVDTYDQLYELLMELRKYYEAKRNKEPLDFLQDFLSLYTLYDKLESKALNLKYLYCDHLDLRYGYGEEDTFEVLNQAEESPNREKALLEEFEVSMPVCLENPKRHHFKELKQRLNYFEAFENPGSLANLEKRELGKDDDYLRDLNGSVEMRYDQMRARTHDSNLQRDLTKKSTLMKEAMVDMRLKEEEHRRYQQELLTEM
>DECOY_sp|Q9HBY8|SGK2_HUMAN
CDLLDDDEPAYSFGLFASSAGSSSAVTDPTCGLKSSVAEQTFEPDFKHLDAPGTVNPNFPPTRKLHYLDDWNLPSFFVHKLNELDFKASGRLRQQKDHLLSQLLDCAAVRTGGPLQLPQHLLNEYMQSVDQSYFPPLGHLMEYLVAGLCWWDVRADYPKRELVEPALYEPTGCFTSTTDEPEVGKECLGFDTLVVHGQCDLLLNEKPLRDYLLNLSHLYGLASAVEAAYRFRALEPRRFREQLHFFLEGGNVYDLVFYKLEPTQFSRYLGVLFPRHVKNLLVRSEAMLHSQKKKELLKKSQLKVVAYFAGDKRKSALLKVGYNKGGLKVLFDFDTPQANPNASPGLNLNGNRASPQPSPTGAPSSNRMYCHDPLEPPVPLLLCSLTPTPPDAGGMWKPLCWQRGWGRGGTRCGGGSKRPGSTLLGQM
>DECOY_sp|Q9HBY8-2|SGK2_HUMAN
CDLLDDDEPAYSFGLFASSAGSSSAVTDPTCGLKSSVAEQTFEPDFKHLDAPGTVNPNFPPTRKLHYLDDWNLPSFFVHKLNELDFKASGRLRQQKDHLLSQLLDCAAVRTGGPLQLPQHLLNEYMQSVDQSYFPPLGHLMEYLVAGLCWWDVRADYPKRELVEPALYEPTGCFTSTTDEPEVGKECLGFDTLVVHGQCDLLLNEKPLRDYLLNLSHLYGLASAVEAAYRFRALEPRRFREQLHFFLEGGNVYDLVFYKLEPTQFSRYLGVLFPRHVKNLLVRSEAMLHSQKKKELLKKSQLKVVAYFAGDKRKSALLKVGYNKGGLKVLFDFDTPQANPNASPGLNLNGNRASPQPSPTGAPSSNM
>DECOY_sp|Q9HBY8-3|SGK2_HUMAN
CDLLDDDEPAYSFGLFASSAGSSSAVTDPTCGLKSSVAEQTFEPDFKHLDAPGTVNPNFPPTRKLHYLDDWNLPSFFVHKLNELDFKASGRLRQQKDHLLSQLLDCAAVRTGGPLQLPQHLLNEYMQSVDQSYFPPLGHLMEYLVAGLCWWDVRADYPKRELVEPALYEPTGCFTSTTDEPEVGKECLGFDTLVVHGQCDLLLNEKPLRDYLLNLSHLYGLASAVEAAYRFRALEPRRFREQLHFFLEGGNVYDLVFYKLEPTQFSRYLGVLFPRHVKNLLVRSEAMLHSQKKKELLKKSQLKVVAYFAGDKRKSALLKVGYNKGGLKVLFDFDTPQANPNASPGLNLNGNRASPQPSPTGAPSSNRMYCHDPLETRCGGGSKRPGSTLLGQM
>DECOY_sp|Q9UH03|SEPT3_HUMAN
EATPCPTAPVPPLVTGLLGEGPPLGGNDNRKLRAYTEYHLNHTVKELDQLHRTLVFRDLLAFECHNLNEVELLGWPKRTGLRKVGNVQYKEDSGVVAFPMSERQKLDNEKTDELDEDFKEQPYFELGNVELKRERVKQFEKSEELTMTDKAALVPLLNVKVSLKHMFELDLRPLSHGTPSLFYLCCHRTVDPRKKRLALNVEKELKFEYQENLKYELPEWCNENNLQDGFGPTDLVTKLKMVGGEELVHGLKALEVKTPKLERENWSSKRASVQKSFLTNVLTKSGLGSQGVVMLNFDFGKTMKKRTMQELLTDLGLYGLLNSNLSMKPMPVAKPRPPEPVLESMAADRTTEPLKGSM
>DECOY_sp|Q9UH03-2|SEPT3_HUMAN
PNSDHSEETDVSVPPLGGNDNRKLRAYTEYHLNHTVKELDQLHRTLVFRDLLAFECHNLNEVELLGWPKRTGLRKVGNVQYKEDSGVVAFPMSERQKLDNEKTDELDEDFKEQPYFELGNVELKRERVKQFEKSEELTMTDKAALVPLLNVKVSLKHMFELDLRPLSHGTPSLFYLCCHRTVDPRKKRLALNVEKELKFEYQENLKYELPEWCNENNLQDGFGPTDLVTKLKMVGGEELVHGLKALEVKTPKLERENWSSKRASVQKSFLTNVLTKSGLGSQGVVMLNFDFGKTMKKRTMQELLTDLGLYGLLNSNLSMKPMPVAKPRPPEPVLESMAADRTTEPLKGSM
>DECOY_sp|Q9UH03-3|SEPT3_HUMAN
SRSTSSMSTRSLPSGAVVMLNFDFGKTMKKRTMQELLTDLGLYGLLNSNLSMKPMPVAKPRPPEPVLESMAADRTTEPLKGSM
>DECOY_sp|Q9BZQ2|SHP1L_HUMAN
STVRLLDKGVNAEKLNNNMELNLNQMKVFLKMDKKDDGSSRKANLAEEAVLFFQEMPQLLSVGYKGNSYLHNNTKMKLPAPLKVMNVGGLTKSSSNSRTLNNCHHLERNELLALSGPYLEVGAGQAGTLESDTLTLAAGTLVCVGTGEKCLLCNELTMHGSEVVVLGDVTGQQLLSLHMKVNLDKASVVFSRDSPESTLMLERKEGVKGLLLDDTLLALNAAQYEGPFLLVTDGSYCNDLALDLDGHQQLLTDSSLKDLMETTMKMAVLHTLKTGFRKEKRRRGLRLPFFPGHRVRLLDEWKMLLGCLMVLEYKKYWCEVAEAASPDKELNSQYELLERKVKNKYELKKTRFQALPGPLTGDQLDCWLNRLEELLATYNECSEEDDWRDWLFDYFRFVVELALALVHLDTDQGEVPYVELLPVSHELEELLEDVLRDPLNALNSSFPEAVSVTKVRFSSSDQYPECTVEVLLGVFPLSAEEKYVFFVSPNKTWVGLKWKDKLKLESLKYGMVEDADEKACDQLVEDCYLSKVERDWMRGRMSVCVPPLPQAEEEDEPVPLLPEEAAAAAAEGTDEAQAAPRLQRLRLATREGKAKGVRPPSAVVRSVPLATKGLTTAAATDGSVASAKSERRGDPSLRTFSDAPVSKASGSAM
>DECOY_sp|Q9BZQ2-2|SHP1L_HUMAN
STVRLLDKGVNAEKLNNNMELNLNQMKVFLKMDKKDDGSSRKANLAEEAVLFFQEMPQLLSVGYKGNSYLHNNTKMKLPAPLKVMNVGGLTKSSSNSRTLNNCHHLERNELLALSGPYLEVGAGQAGTLESDTLTLAAGTLVCVGTGEKCLLCNELTMHGSEVVVLGDVTGQQLLSLHMKVNLDKASVVFSRDSPESTLMLERKEGVKGLLLDDTLLALNAAQYEGPFLLVTDGSYCNDLALDLDGHQQLLTDSSLKDLMETTMKMAVLHTLKTGFRKEKRRRGLRLPFFPGHRVRLLDEWKMLLGCLMVLEYKKYWCEVAEAASPDKELNSQYELLERKVKNKYELKKTRFQALPGPLTGDQLDCWLNRLEELLATYNECSEEDDWRDWLFDYFRFVVELALALVHLDTDQGEVPYVELLPVSHELEELLEDVLRDPLNALNSSFPEAVSVTKVRFSSSDQYPECTVEVLLGVFPLSAEEKYVFFVSPNKTWVGLKWKDKLKLESLKYGMVEDADEAQRPSNSDRLVLQLFGM
>DECOY_sp|Q9BZQ2-4|SHP1L_HUMAN
KNQYTNVWKLMLKKMCDQLVEDCYLSKVERDWMRGRMSVCVPPLPQAEEEDEPVPLLPEEAAAAAAEGTDEAQAAPRLQRLRLATREGKAKGVRPPSAVVRSVPLATKGLTTAAATDGSVASAKSERRGDPSLRTFSDAPVSKASGSAM
>DECOY_sp|Q8N9R8|SCAI_HUMAN
YDDLTNEFFVRNVDLLSALELLKHQLHPNEVTERDPLQPYSEPYRNTREFKLHRMMTASCFLRFTLLRLLFEDGFFQLFAQDLRSSHTLLQALRDNKRLLYEQKCEWLRRGMSSLGSVFLFAMLPNNLFLTFLSRGQSQDQLKAPYATPSLLCVLPQGFLNTFKNYAVSNSSDVLLFLKRPTFPYLDGPHLCHMKEHSQRKNHLADGNLLRDNSNTLVGGFDYPGESDRSGTPFVGTASLYLLLVSNAPLKEFSAALFTYLQSFTKLLPYKYHPNRRETKPDASEQMGKPNMQSALNMPREQLLEARMFMDVTLESKFVQNNCNGLLLADALSLQGVLMGQELLPAGTEARLNSTLVLTNDDNLVMVPDAELFAAVEQLVLNWEVQDETNRFHTYDELEDSLKEVLKDVVDKMNLLLCVVLRFAYRYKKLVVLERPDKENVQSYYRSRQLASYFSFAENLYSTESRTLYYHYYLQGKLSALEGLQRKWLGRYNDLVRHQQQQKFWKLTYVDFRTGFYSQWKQQGYQPLRDLGNFLKQKSDLLYCFDTVKRTEGQPLDDEAGGSSMLKELAFERTRRKRSPKPEVTGTRLPARLRSPQQPRQARGVM
>DECOY_sp|Q8N9R8-2|SCAI_HUMAN
YDDLTNEFFVRNVDLLSALELLKHQLHPNEVTERDPLQPYSEPYRNTREFKLHRMMTASCFLRFTLLRLLFEDGFFQLFAQDLRSSHTLLQALRDNKRLLYEQKCEWLRRGMSSLGSVFLFAMLPNNLFLTFLSRGQSQDQLKAPYATPSLLCVLPQGFLNTFKNYAVSNSSDVLLFLKRPTFPYLDGPHLCHMKEHSQRKNHLADGNLLRDNSNTLVGGFDYPGESDRSGTPFVGTASLYLLLVSNAPLKEFSAALFTYLQSFTKLLPYKYHPNRRETKPDASEQMGKPNMQSALNMPREQLLEARMFMDVTLESKFVQNNCNGLLLADALSLQGVLMGQELLPAGTEARLNSTLVLTNDDNLVMVPDAELFAAVEQLVLNWEVQDETNRFHTYDELEDSLKEVLKDVVDKMNLLLCVVLRFAYRYKKLVVLERPDKENVQSYYRSRQLASYFSFAENLYSTESRTLYYHYYLQGKLSALEGLQRKWLGRYNDLVRHQQQQKFWKLTYVDFRTGFYSQWKQQGYQPLRDLGNFLKQKSDLLYCFDTVKRTEGQPLDDEAGGSSMLKELAFEKTETFHQRYEGQSQSHSSDGSRGLSRRKRSPKPEVTGTRLPARLRSPQQPRQARGVM
>DECOY_sp|O43278|SPIT1_HUMAN
LRPTTHNYVLHETDETTSVTSSAPTPPPHHHHGHFKRDQKNFFCYGLLAVVVVLCLVLFVAVAMEVSGTSPLPLRRELGFVKKDSLRGCSELCQQEEEFNKNNGYCGGYTRFACHESFPNYYRWPLSKECLGTDPLDVCHKGDSPFHRLQLEDFGSTKYECAAEDSADPCNPTDDCELFSDLCCGNSRCFQTPQCTGSCVPRRHEMSPGQPFTAQAGSSRGLPGGQVRGCALLCEERLNYEKNNGLCGGYVFKSCLQETPDYYRWSPFRGRCGKVNSALCYDETKQTSLVTVTVNATDEPHDSSTVTLQFLYTGKELGWLEVQNPKRDERVVDTDRGLRLWDTNEVKDLVLPEQPQKVLDLGAWKAPLGSGGFGQRTLRQYRSYVRETLYNLFGREPAKFCVFNQEYLCNLLFCAALADERGDPQLEVLALNCNQTTCCRAVCDWRRGVTPSELFTAGNSVSANTDLVFGPVGATFSNLCDAGAPLGPPAPPPGAQTGQLGLTCLLWLAVAPLGAPARLRAAMRTAPAM
>DECOY_sp|O43278-2|SPIT1_HUMAN
LRPTTHNYVLHETDETTSVTSSAPTPPPHHHHGHFKRDQKNFFCYGLLAVVVVLCLVLFVAVAMEVSGTSPLPLRRELGFVKKDSLRGCSELCQQEEEFNKNNGYCGGYTRFACHESFPNYYRWPLSKECLGTDPLDVCHKGDSPFHRLQLEDFGSTKYECAAEDSADPCNPTDDCELFSDLCCGNSRCFQTPQCTGSCVPRRHEMSPGQVRGCALLCEERLNYEKNNGLCGGYVFKSCLQETPDYYRWSPFRGRCGKVNSALCYDETKQTSLVTVTVNATDEPHDSSTVTLQFLYTGKELGWLEVQNPKRDERVVDTDRGLRLWDTNEVKDLVLPEQPQKVLDLGAWKAPLGSGGFGQRTLRQYRSYVRETLYNLFGREPAKFCVFNQEYLCNLLFCAALADERGDPQLEVLALNCNQTTCCRAVCDWRRGVTPSELFTAGNSVSANTDLVFGPVGATFSNLCDAGAPLGPPAPPPGAQTGQLGLTCLLWLAVAPLGAPARLRAAMRTAPAM
>DECOY_sp|Q9BWG6|SCNM1_HUMAN
DLPLDPPEEEDSDFEVNEKDVRWRGGDPLWGSRSLTLYHDLRRRATPSMPAPASVTASEEAQPGAAPEPRESKGQLSKLVESPPMPSLSVSPGPAERPKRRYCCSNYHPRAHLASQTLRLTQTLLPAEKATERREENQLKHPNKRQKEGPKKQGYFLQLSSLKKHGRAHATLMALTDLVRPHPCLACARFGRDLMLAEDEPLYSALLDGRRKKVLVNLQSWDDGRKEFSM
>DECOY_sp|Q9BWG6-2|SCNM1_HUMAN
DLPLDPPEEEDSDFEVNEKDVRWRGGDPLWGSRSLTLYHDLRRRATPSMPAPASVTASEEAQPGAAPEPRESKGQLSKLVESPPMPSLSVSPGPAERPKRRYCCSNYHPRAHLASQTLRLTQTLLPAEKATERREENQLKHPNKRQKEGPKKQGYFLQLSSLKKHGRAHATLMALTDLVRPHPCLACARFGRDLM
>DECOY_sp|Q9BWG6-3|SCNM1_HUMAN
YEESYVSSFKELAMRRRQRLGVEKGTGPRYKRRYCCSNYHPRAHLASQTLRLTQTLLPAEKATERREENQLKHPNKRQKEGPKKQGYFLQLSSLKKHGRAHATLMALTDLVRPHPCLACARFGRDLMLAEDEPLYSALLDGRRKKVLVNLQSWDDGRKEFSM
>DECOY_sp|Q8WTU2|SRB4D_HUMAN
SPQCLVSADESHDCNHADRWLHSCLLLASEERGKCVNDLLLPRGGPGFHAEGPAALAQGCGLRQCLVGARALDWADDCVTGRWQGLYLERVGERCHAGNVRLLHGRDRPPTPRVTTESGDQQVQLGLEEPGACLAGADEHHGCNHQGWGLHFCDSRLAETGACGVNDLLVPRGGYGFHGLGTAGLAPGCGARECARVADAFDWDDDCVTGWGGAHLVERVRGCPGPGGVRLRLGKKSGAAWAATTLLATRESPQPGVGTASPDTQWAWDRETASSPLATLTPPGLGACLAGADEHHGCNHVGWGLSQCAARLPEGGECHVNDLLLHGTGYGFFANTTAAMAAGCGLRQCVVAADPLGWDDDCVTGWLGSHLLERVGQCLNAGGVRSEGLVKSGNPLTTPPRASTLKRMTPPQTPLFEDCLVAVDEYHFCNHVGWRGSGCESLAAEQRGCEVNDLLLPRGGQGFALRPPVPLALGCGLRQCVVNADVVDWDDDCVSGWSGGHMVERLRGRCSPGGVRLLEQFPLPTPQLASALPLLLLFSLAQPLFPPAASGDGRLWGRKWEDLQPGLLMEAKEHM
>DECOY_sp|Q8WTU2-2|SRB4D_HUMAN
SVKTSQCAARLPEGGECHVNDLLLHGTGYGFFANTTAAMAAGCGLRQCVVAADPLGWDDDCVTGWLGSHLLERVGQCLNAGGVRSEGLVKSGNPLTTPPRASTLKRMTPPQTPLFEDCLVAVDEYHFCNHVGWRGSGCESLAAEQRGCEVNDLLLPRGGQGFALRPPVPLALGCGLRQCVVNADVVDWDDDCVSGWSGGHMVERLRGRCSPGGVRLLEQFPLPTPQLASALPLLLLFSLAQPLFPPAASGDGRLWGRKWEDLQPGLLMEAKEHM
>DECOY_sp|P48431|SOX2_HUMAN
MHSLPLTGNLATGPVPGSQYHQSMHRLSPAAPEPVEAGPLYMSLMRDLDGAQCPRASHSSSTVVPPSSSAEKSVVSGMSGLAMGPTGQQSYSMSYTPSGNMYTQSSTMSNYQLASVDRYHMPQMQAAGHANLGPHQPYGLQDQMMSYSGNSWGNMHAYSDRMQNVGAGLGAGVGVGSAMSNGGPALLGGPLTKYKKDMLKTKRRTRPKYYDPHKHMELRARKLAEDLFRKPETESLKLWEAGRKLSLESNHKMPNEQAKRRMQRGSWVMFANMRKPRSPVDKNQNGGAAAATSNGGGGGSTQQPGPKPLETEMMNYM
>DECOY_sp|Q9BYB0|SHAN3_HUMAN
GDSLRQLRAELNRMHGRVTVGLEVFDKDTLAPLHAGELEHDERFRDHEGLHLSELWDGVDKFSWLQLKPQQFRRPPGPAGPGPGSAPSPLPSPSPRSRAVSSRSVVRFVKEPEHPLSLSSKSLLTPPTLGFRPGAGGAGAGLGERVELSAKPVPSPRRAAVPRYGSRPVSYSAGGGPGGPRSQASLSSLEGLSSFRLAAALPKKSAPDLLSGLGGVPEEGLRSTKDNLQQRLSSLESLVTKPDDEPGPLRGSEVPDGWKLRRFQLSRYRPAPGAASALGASAAHHQQAMLESDSSKQLLPRDFTVPKGGLPKSKLKVPPPPKPELLFTHGDAFSTHTDTLEGSESSLTSMSSVTSLTSTTELHPDSSRSTDAEEVGSDAASEPAPPPESSKPGSAPSPVTTPSPGPGALPTALLVGNAFEEPPPVLGRLALERETEEDSSSLQAPPLNVAFVLEPEEESSGQGPGADAPTGGPPQRAPSPLPEAVAASQMPAPALEPTGRPEEEAGGRLSPEQGNSTAHVVLLGARPQLSTDLVSLLMKKSEDPKRSEREPKVEARREAPVPLWAPRSPSFAPSALSRGEPRDAQVDVFLPGRPDADPSHVPTPRSSPAQSALRAREAALALALPSSPDLKPGTLPHLFTSGSPGLSPGSVLKPLASVPSPLLLRDGATPGTGLRLEDLRSSPQLSPLDAGPASGELAGVSLFVTRRRSEERRLKDAPGPGGFALGPGDGAGYDLGGRPPRGHTPSPREAFSGGGPGPSGVALARAEQADEVQLKQVLPKRRSQKPSPAFLSASFAGLNAYPSDPGPRPRRKPRPEPPTAAPPRPPADGSEPASDQLLLMRSRKARQEPYPLPGLAAGPEYLGAAGAGRLAELGKPFSRSVTDYRAGPPPPPSFAPPPGSDFYYPAPPPPPATQPPPPLRGGREVPDQMSTRSPRFGELLSAKLEDEGVKSRTPLKRGLSGPKLEPGPLGRQEFLSSLEAPTRRLSTRPKQVTARASDADALDRPLTPEAAAALMEDKLEKRRRGLSALEELEATMKSRSLTLTTSPRKPPPAPRRRAAGDEEKRPTVSVKVMVRGNLGRQLLAVVKQHGKVVVNVGNVELLFDGRTLGRAWAVGEVDVSELYQLAPFAPTPTFEELPTEKAARGLVFGFGEHRKDQLVAKVDDLVYDSHSTLSDYSGVTYRHFRKLRTDRETERPTDHRQMQVEEVCDAPFWGRTKGVTGEWFGGEGLSLKVVAERGHLPLEGEGQPSHKAVALKRFGPVASYKRKLPRGPPPAPPAPPAPGPGPAPGPGGPGSPSKLSQGRAGALPGSLNSEQDARDRDKDEEQRLQLLLQHPLRSLSPGPSAAPQAEKGLNLDSARSQLRPPSALGSPGARRRKLAYSPTREFPVVDSKDHKTLVEALEFNGALLAVQFATQSNYRNVRDNARGFLLRVACSEQNYLACLHLATNGSANQAGMDAGYFLLHELHQVHGRFCAQHLEQWGNEDTLGLQAHDHLLLECCLADGGGLASHYLPTLRGSKDYDPSAGLDLLTTLAAARNRQTACHVATLGRDRTFDLHAGGKNLKVLLDTANDLQAALSLPCEGSDPDHFNPDLKGDLRLAKVDTSHLQVYDMKKFLNKATHKLAFKQDDLLNQAYRRKVRYFELYPLPTDLNPPYEQLREDLLEKFGRARGSPPQFLGYNLADQLSHNLACLRVKQAAWVPAAPDRLLKCTQQLDPLGRVVVVASAGPGDM
>DECOY_sp|Q9BYB0-3|SHAN3_HUMAN
GDSLRQLRAELNRMHGRVTVGLEVFDKDTLAPLHAGELEHDERFRDHEGLHLSELWDGVDKFSWLQLKPQQFRRPPGPAGPGPGSAPSPLPSPSPRSRAVSSRSVVRFVKEPEHPLSLSSKSLLTPPTLGFRPGAGGAGAGLGERVELSAKPVPSPRRAAVPRYGSRPVSYSAGGGPGGPRSQASLSSLEGLSSFRLAAALPKKSAPDLLSGLGGVPEEGLRSTKDNLQQRLSSLESLVTKPDDEPGPLRGSEVPDGWKLRRFQLSRYRPAPGAASALGASAAHHQQAMLESDSSKQLLPRDFTVPKGGLPKSKLKVPPPPKPELLFTHGDAFSTHTDTLEGSESSLTSMSSVTSLTSTTELHPDSSRSTDAEEVGSDAASEPAPPPESSKPGSAPSPVTTPSPGPGALPTALLVGNAFEEPPPVLGRLALERETEEDSSSLQAPPLNVAFVLEPEEESSGQGPGADAPTGGPPQRAPSPLPEAVAASQMPAPALEPTGRPEEEAGGRLSPEQGNSTAHVVLLGARPQLSTDLVSLLMKKSEDPKRSEREPKVEARREAPVPLWAPRSPSFAPSALSRGEPRDAQVDVFLPGRPDADPSHVPTPRSSPAQSALRAREAALALALPSSPDLKPGTLPHLFTSGSPGLSPGSVLKPLASVPSPLLLRDGATPGTGLRLEDLRSSPQLSPLDAGPASGELAGVSLFVTRRRSEERRLKDAPGPGGFALGPGDGAGYDLGGRPPRGHTPSPREAFSGGGPGPSGVALARAEQADEVQLKQVLPKRRSQKPSPAFLSASFAGLNAYPSDPGPRPRRKPRPEPPTAAPPRPPADGSEPASDQLLLMRSRKARQEPYPLPGLAAGPEYLGAAGAGRLAELGKPFSRSVTDYRAGPPPPPSFAPPPGSDFYYPAPPPPPATQPPPPLRGGREVPDQMSTRSPRFGELLSAKLEDEGVKSRTPLKRGLSGPKLEPGPLGRQEFLSSLEAPTRRLSTRPKQVTARASDADALDRPLTPEAAAALMEDKLEKRRRGLSALEELEATMKSRSLTLTTSPRKPPPAPRRRAAGDEEKRPTVSVKVMVRGNLGRQLLAVVKQHGKVVVNVGNVELLFDGRTLGRAWAVGEVDVSELYQLAPFAPTPTFEELPTEKAARGLVFGFGEHRKDQLVAKVDDLVYDSHSTLSDYSGVTYRHFRKLRTDRETERPTDHRQMQVEEVCDAPFWGRTKGVTGEWFGGEGLSLKVVAERGHLPLEGEGQPSHKAVALKRFGPVASYKRKLPRGPPPAPPAPPAPGPGPAPGPGGPGSPSKLSQGRAGALPGSLNSEQDARDRDKDEEQRLQLLLQHPLRSLSPGPSAAPQAEKGLNLDSARSQLRPPSALGSPGARRRKLAYSPTREFPVVDSKDHKTLVEALEFNGALLAVQFATQSNYRNVRDNARGFLLRVACSEQNYLACLHLATNGSANQAGMDAGYFLLHELHQVHGRFCAQHLEQWGNEDTLGLQAHDHLLLECCLADGGGLASHYLPTLRGSKDYDPSAGLDLLTTLAAARNRQTACHVATLGRDRTFDLHAGGKNLKVLLDTANDLQAALSLPCEGSDPDHFNPDLKGDLRLAKVDTSHLQVYDM
>DECOY_sp|Q9HBM1|SPC25_HUMAN
NYVTATFKRAVNALFASFNNKRTVNEQFEALGELHPASDSVEYRDAENLHLSFMFPSEPKNPDLNTFLFQKLEGYKRLLELGRLKDYLDAKSQRKLRLEANKANATSLTKKRESYEKELDQLNATLVELEKKQKGVEALKLLLNKKDEQLKLNRQSLQNQYELFMEVRMEEKEKLVSKLEAFKALSKDYTRDLGAMQCSTDTKSKFNWFENLKSDFLALEDEVM
>DECOY_sp|Q7Z698|SPRE2_HUMAN
AAKAKHGGCRCCMVGCHYCRALPLYCCMCPALFSLALLAMRWLCKFEDSTDCSCPDTYDGEPDSMCHYLMSDACWMCSRRVLCRTVSDPADQCHRRGNEEHNFMRDCYVRCRSEGDKRRREKSRPSGQKTLVSGRGKGPDEGLGFDSSDVYPYNYDKHPVEKGARFVYSSDADESPDPKYRGVPARHYDEYGTMWKLREPNRLVLEEDDDPFSVRQYRPPMPQDLHYHDTPYSDHLHGLTYRRLHECSTPSSLRTTPQRKEQSSNSSSDTATTFVDDDGLEAENHLTSSSTTSGELLDELKRAVRGDFRAADAPSQFTLGKRFNDKVWHHFTPNKATYVLKRDVYCELVVKLKDRQEGHLLFGRSGNGEPHMKVCVGRVSLGGGEQPFWGGSSDRDTMVVKARVVLYSDDDPHTEETM
>DECOY_sp|Q7Z698-2|SPRE2_HUMAN
AAKAKHGGCRCCMVGCHYCRALPLYCCMCPALFSLALLAMRWLCKFEDSTDCSCPDTYDGEPDSMCHYLMSDACWMCSRRVLCRTVSDPADQCHRRGNEEHNFMRDCYVRCRSEGDKRRREKSRPSGQKTLVSGRGKGPDEGLGFDSSDVYPYNYDKHPVEKGARFVYSSDADESPDPKYRGVPARHYDEYGTMWKLREPNRLVLEEDDDPFSVRQYRPPMPQDLHYHDTPYSDHLHGLTYRRLHECSTPSSLRTTPQRKEQSSNSSSDTATTFVDDDGLEAENHLTSSSTTSGELLDELKRAVRGDFRAADAPSQFTLGKRFNDKVWHHFTPNKATYVLKRDVYCELVVKLKDRQEGHLLFGRSGNGEPHMKVCVGRVSLGGGEQPFWGGSSDRDTMVVKARVVLYSDSGPSAM
>DECOY_sp|Q14515|SPRL1_HUMAN
FLLNEDLDEKELGFCHGWKELTLKHKDNPDCEEFRFTLCHEMPVLSRALPALESHTLRVDMPHQDLESFQWHVPYVYMHYKKNFRDLLLDLPHDGALRKLEDLYKKLKVRNKQENLYGAHESNAEYLQMLLKNLWRDRMLPFQLVEFDTCTPLKSCAGFYDLQLQHKKTEGGRLKCTAFLHCSSAYTQNDTGCVQDLKPTPPCTVPDQCVCHKPGQQDKACLHRKGCQFSMCSDVAHRVMNGESSTEEENSSNEKKAAEQHEGPETTGLNENEHKVREQEEKLLHYALSQRAEAELFAQSPLFYDDSASRHPGDTGGDDGDDDGDDDVGHRNPTTNGDDTPEMLLAESVKEETTKEHNSLAELGKTGEQSQWETEQLKHNVNSANEEEMEANSNDEQEQNGQDFEDEQKMSVQTPQDSEELLDDSQTNDEEKQSNAHREPLEKRTEQNDNHTGVEGPKEEEEEEGNSLNPDQEQNGQRDLGQSKHSRSNLQHHSYRNPQEQNERKETLSEQQNSDTFSSVGPALFDTNESKKLEQPESMDKELDLTGETPAYELNVSLHGDSDEQKDLGLEQSSKSGQEASQEHSEKEKSLVSKSEKAHHSDDETSVATKEENEEAERALSPLATNDPAVTEATKPSHDSLRLANTPLAAATGLLCLFFLGKTM
>DECOY_sp|Q14515-2|SPRL1_HUMAN
FLLNEDLDEKELGFCHGWKELTLKHKDNPDCEEFRFTLCHEMPVLSRALPALESHTLRVDMPHQDLESFQWHVPYVYMHYKKNFRDLLLDLPHDGALRKLEDLYKKLKVRNKQENLYGAHESNAEYLQMLLKNLWRDRMLPFQLVEFDTCTPLKSCAGFYDLQLQHKKTEGGRLKCTAFLHCSSAYTQNDTGCVQDLKPTPPCTVPDQCVCHKPGQQDKACLHRKGCQFSMCSDVAHRVMNGESSTEEENSSNEKKAAEQHEGPETTGLNENEHKVREQEEKLLHYALSQRAEAELFAQSPLFYDDSASRHPGDTGGDDGDDDGDDDVGHRNPTTNGDDTPEMLLAESVKEETTKEHNSLAELGKTGEQSQWETEQLKHNVNSANEEEMEANSNDEQEQNGQDFEDEQKMSVQTPQDSEELLDDSQTNDEEKQSNAHREPLEKRTEQNDNHTGVEGPKEEEEEEGNSLNPDQEQNGQRDLGQSKHSRSNLQHHSYRNPQEQNERKETLSEQQNSDTFSSVGPALFDTNESKKLEQPESM
>DECOY_sp|Q6ZRS2|SRCAP_HUMAN
KTKRARGHSVAPGALSPPASRSLRLQDGQNTTGVRRLPGRRRPPTGDGEEEEGSAEAESEEVSGEPGLPSPPQRLRKGALGPSGGVPAGRKRAPKLETELPPVLSGRPRLTRSKLPTLSVVPPTLELGGPGSDALDLDDQLVAVVMSGGKRSRGMGEAERLRLARLTLRPSGDEDSSSGESEGQGQPRRRQGLGCSELVSTSRDDLVPLQSRPSPPPKNPRPRKRKGPPSTSLTVTTVTNAVTATPCVLLPPLPTLPSPHPPPQRTSESNGDGASSLTGPLPLRDKAPRPRRRKGEVPSLLPNRPHVPQPGLPQPGPLLQPELVPDAVLLTEPGPVPDAGNKTKGLTSSPAEDVRGGADAPRSKKNPRPRRRKGVAPPTLALLAGDGNEPSGGGTVGLELRRHALFPQQPPTPLSSSPAAECPGGLPPSSEPGSMRSVSPSGPSASTESVGPVLTSAARGQRRRRQVLKEEEVVTVRLGPKRLLKVPGPPQGRPGTGQRGLEVDASRRRTPRPAPSPGEPSSTASSSTSPAAVEATVLEQKPEPSSTPKTAETLEESRTDAELPEQLPEDSAASPPLELGNSESVCLPLEEGEPLVTLTTGEASDPAEQEQGNPLSGAELTLSPASPTLSLKNESVPLLEVAVPLLKDPPVLSLSSTESSAVSALELSEPSALAQACLEAERPLGLPLNTVSASLPVSPPGLLLPSSPTVLCTQAPPPTHAPPPTCAPPPTCAPSSCPPLQSPPPPSPLLHVPLLTLPNPASLPVPASVPVPVLAPLAAPASAPTRPRPPARPPRVRAESPRCPPTTTRSTQHASLVPTHNAGQTERAARGRLESRVTGRPEPKAKKARRSHTGGGTGCSSEDGAGPGEEEEQPRLFVEKEAQLDKRDAAEVQEEAKQLERESVEELSAELKFMARYELPTLQEVLAALEQERASMEEDEAGRPGAEEGEGAPFGDNENFEALEAVQEKAAQTARALDEEDERACLAQELLHTKQSAVTEEEEEPASPVSSSSPEELPMDFLRETQLKQFYATTFNGGELAMDGLRKMQNKKALLNEEVRLTSERLYLHVRGQTDRLHRCDQAQADMTPNWDSDYFVVTDAGTLNVGVGGRSTSLLFCFRKDNLARFEMLARQQERVTSGDRLLYLHGHYTLFQELVDLRMTMQTFLLRVHEGKALRQLLVALTQKLGCDYQLRLLDPFQRTMNCVRLHLRPRAPWLESALQEQFAARQPALWPPPHCAHLSPPPAEVPPMVFLRFELLESLQDRLQQPFLVRAHAAETYTWFTPHSPGPRSPGLPSAVPQPLTCFDLVETGYVPALAGHAESLQFRLERLERSRKRKQEELSDLYFPRSPPPPPRRQRPPGGFSTATSPPSPPGRSLTLTDPEKDSVPRLSVMTVPLPAAGSASVVLSSAQSAPSQTSAPALALTQAAAPGLTPVPAPSLTLTQVSAPALLSASSSAPALTLTHAPAPGVPSAPALPPAPALSLTQTPGLPPGPALSLTQAPTPVLSSAPTLSLTQTPFPGQPNGTGLSLTQSPSSGGLTPALAPALALTQTSAPSPLPSPVPAPLMTQTSSPALVPTPAPVPSASALSTGPTSSPAMVPVPTQSSALVPAAGPSPALVPLPALPPAPSPALLATQPAAMPALPTALAQSASSAPALLSAQAPAPNPASPFPSALASAPVLVPSCAPAVTSNLGPVHSSTPALLLPHGPTQSSSLSPATALGLTLASASPSAGSPALSPPGPAAPVVPALPPTVSTLLAPGSASVTLPASLPLTLPASAPAPLTTPVSLPLSSSLPVSVTSSVPSALPSSNPLPMPSSAPGPLSSPVHLPSSLTLPAAGPASASVEPSPSHVKLLLRPVLTPTPMPRAATGLTPTPRLGPTLTRPPNLVAPLGSSPRPPAPALPPVPTLGRDPARQVVKLVVGTNNVMTPPVQNAALPLSLGTPAPTTSPTSSPLVSVPTPGPTPAVAQLLAVHAPQSLLHHQGGASVLHVVRNQLRPPQGVALRQVQAGTLTKLNGQLQFTLKPSGGANAVRPQALSALQGLSVVEGSPRLAQMDPSLLRLQPAPTPAPVATTTATATTTSTTTAAAPPFTYGPPVTLKPLLSSSGPPPAPSRLVPAPPTKPLSLTPTPRPSTGSLVGLPSPLVQPLSGSNPQLPPLLVPGPRPSAPLLPPGAPSASVMLSAPLVQPVPGPTPQASLEPGPPRPVPVPGLPRAPNNVVVVRTGEKQPVPQLRMNKVKMVKPRPPPPDPATAVELLRRVSRLRHPLFTDAERYSRVGELGLLDRFGMDRLQLPHVDTRALVLSATSFCLGPTLFPSTVRPPDFLNPHNCKRVLQMLLNLVSMFHGTALTKETTTQAMFDDYLRCRKQSRLRCLVHEKKYPMKQVEDKVRRVLLFRPLKVHRKLVLGENYEQSGELMGTLPNSFWKEFREHSQFVHPMLFHMLSWLEMLSNQLPTGTLLRRLQSNFNLLSQRWQKSFKNLNQAEDLLLRYWKRRNFAQHDQLVKLYSTLCVHFANKTPWGRKQKRLKEQAGYYTLKLFSPCRKWLEMEWNLMVSTPVLLLHPGWNKGECALHALLSLTQLKTGLGMEDALLGNKKLEYMTVLWDLGLHQYRELQRGLLLPLPKTVQTTALTYKGPQLSEAAAALDTLKKEPGLTTPGPTPPGSGADAESQEERDALLYEVGFDDDEEEEDAQSQSQADESEESESEESASSGSTEEEESHEDEEDERSDEVSDSQSSSDEQPPEEAEVPGEPECDSSNADVEDEDEDESSGSGPAYAGAYQQLLEEMSLEGREALESLEMAHDVEGELQEEAALTDEEDEAEEENATFEEDDEDPHWPKQRNQTVASPPKPLELVQPPEEEAGEEPGRDTDSDHSSPTQSPSSPGELLQPPLRSLLEELPLEGRREELLLRREQAEADNGEQQEEVELTEEDDEEEDEQPQFDGDEDDRLSAPPPPSSAASSSGLCPSSGKASSTLPQNLSQSLLDSKYETQGVLFDLHLDLKKRKAEERLSQKQFQVKVEVNSWFRQVKDAMTSARRLKLAQERRERAEKERQQEEHRHLVRMVKRVAVRKGRRWEQAFDASLWQMEECLYDWHKGRPPPEPKVPRKLLSWFGKRELEARLTELEAEKHAQEALEAHKSEKWPKGNALDAAQSLSFGELPVTAGDPPGPPGDLSSDQALHQPSLGGAGSSAPSSSSAPSVPNSGTMGDSVMQTQLVPLQPHAPSPSSQM
>DECOY_sp|Q6ZRS2-2|SRCAP_HUMAN
KTKRARGHSVAPGALSPPASRSLRLQDGQNTTGVRRLPGRRRPPTGDGEEEEGSAEAESEEVSGEPGLPSPPQRLRKGALGPSGGVPAGRKRAPKLETELPPVLSGRPRLTRSKLPTLSVVPPTLELGGPGSDALDLDDQLVAVVMSGGKRSRGMGEAERLRLARLTLRPSGDEDSSSGESEGQGQPRRRQGLGCSELVSTSRDDLVPLQSRPSPPPKNPRPRKRKGPPSTSLTVTTVTNAVTATPCVLLPPLPTLPSPHPPPQRTSESNGDGASSLTGPLPLRDKAPRPRRRKGEVPSLLPNRPHVPQPGLPQPGPLLQPELVPDAVLLTEPGPVPDAGNKTKGLTSSPAEDVRGGADAPRSKKNPRPRRRKGVAPPTLALLAGDGNEPSGGGTVGLELRRHALFPQQPPTPLSSSPAAECPGGLPPSSEPGSMRSVSPSGPSASTESVGPVLTSAARGQRRRRQVLKEEEVVTVRLGPKRLLKVPGPPQGRPGTGQRGLEVDASRRRTPRPAPSPGEPSSTASSSTSPAAVEATVLEQKPEPSSTPKTAETLEESRTDAELPEQLPEDSAASPPLELGNSESVCLPLEEGEPLVTLTTGEASDPAEQEQGNPLSGAELTLSPASPTLSLKNESVPLLEVAVPLLKDPPVLSLSSTESSAVSALELSEPSALAQACLEAERPLGLPLNTVSASLPVSPPGLLLPSSPTVLCTQAPPPTHAPPPTCAPPPTCAPSSCPPLQSPPPPSPLLHVPLLTLPNPASLPVPASVPVPVLAPLAAPASAPTRPRPPARPPRVRAESPRCPPTTTRSTQHASLVPTHNAGQTERAARGRLESRVTGRPEPKAKKARRSHTGGGTGCSSEDGAGPGEEEEQPRLFVEKEAQLDKRDAAEVQEEAKQLERESVEELSAELKFMARYELPTLQEVLAALEQERASMEEDEAGRPGAEEGEGAPFGDNENFEALEAVQEKAAQTARALDEEDERACLAQELLHTKQSAVTEEEEEPASPVSSSSPEELPMDFLRETQLKQFYATTFNGGELAMDGLRKMQNKKALLNEEVRLTSERLYLHVRGQTDRLHRCDQAQADMTPNWDSDYFVVTDAGTLNVGVGGRSTSLLFCFRKDNLARFEMLARQQERVTSGDRLLYLHGHYTLFQELVDLRMTMQTFLLRVHEGKALRQLLVALTQKLGCDYQLRLLDPFQRTMNCVRLHLRPRAPWLESALQEQFAARQPALWPPPHCAHLSPPPAEVPPMVFLRFELLESLQDRLQQPFLVRAHAAETYTWFTPHSPGPRSPGLPSAVPQPLTCFDLVETGYVPALAGHAESLQFRLERLERSRKRKQEELSDLYFPRSPPPPPRRQRPPGGFSTATSPPSPPGRSLTLTDPEKDSVPRLSVMTVPLPAAGSASVVLSSAQSAPSQTSAPALALTQAAAPGLTPVPAPSLTLTQVSAPALLSASSSAPALTLTHAPAPGVPSAPALPPAPALSLTQTPGLPPGPALSLTQAPTPVLSSAPTLSLTQTPFPGQPNGTGLSLTQSPSSGGLTPALAPALALTQTSAPSPLPSPVPAPLMTQTSSPALVPTPAPVPSASALSTGPTSSPAMVPVPTQSSALVPAAGPSPALVPLPALPPAPSPALLATQPAAMPALPTALAQSASSAPALLSAQAPAPNPASPFPSALASAPVLVPSCAPAVTSNLGPVHSSTPALLLPHGPTQSSSLSPATALGLTLASASPSAGSPALSPPGPAAPVVPALPPTVSTLLAPGSASVTLPASLPLTLPASAPAPLTTPVSLPLSSSLPVSVTSSVPSALPSSNPLPMPSSAPGPLSSPVHLPSSLTLPAAGPASASVEPSPSHVKLLLRPVLTPTPMPRAATGLTPTPRLGPTLTRPPNLVAPLGSSPRPPAPALPPVPTLGRDPARQVVKLVVGTNNVMTPPMQLRPPQGVALRQVQAGTLTKLNGQLQFTLKPSGGANAVRPQALSALQGLSVVEGSPRLAQMDPSLLRLQPAPTPAPVATTTATATTTSTTTAAAPPFTYGPPVTLKPLLSSSGPPPAPSRLVPAPPTKPLSLTPTPRPSTGSLVGLPSPLVQPLSGSNPQLPPLLVPGPRPSAPLLPPGAPSASVMLSAPLVQPVPGPTPQASLEPGPPRPVPVPGLPRAPNNVVVVRTGEKQPVPQLRMNKVKMVKPRPPPPDPATAVELLRRVSRLRHPLFTDAERYSRVGELGLLDRFGMDRLQLPHVDTRALVLSATSFCLGPTLFPSTVRPPDFLNPHNCKRVLQMLLNLVSMFHGTALTKETTTQAMFDDYLRCRKQSRLRCLVHEKKYPMKQVEDKVRRVLLFRPLKVHRKLVLGENYEQSGELMGTLPNSFWKEFREHSQFVHPMLFHMLSWLEMLSNQLPTGTLLRRLQSNFNLLSQRWQKSFKNLNQAEDLLLRYWKRRNFAQHDQLVKLYSTLCVHFANKTPWGRKQKRLKEQAGYYTLKLFSPCRKWLEMEWNLMVSTPVLLLHPGWNKGECALHALLSLTQLKTGLGMEDALLGNKKLEYMTVLWDLGLHQYRELQRGLLLPLPKTVQTTALTYKGPQLSEAAAALDTLKKEPGLTTPGPTPPGSGADAESQEERDALLYEVGFDDDEEEEDAQSQSQADESEESESEESASSGSTEEEESHEDEEDERSDEVSDSQSSSDEQPPEEAEVPGEPECDSSNADVEDEDEDESSGSGPAYAGAYQQLLEEMSLEGREALESLEMAHDVEGELQEEAALTDEEDEAEEENATFEEDDEDPHWPKQRNQTVASPPKPLELVQPPEEEAGEEPGRDTDSDHSSPTQSPSSPGELLQPPLRSLLEELPLEGRREELLLRREQAEADNGEQQEEVELTEEDDEEEDEQPQFDGDEDDRLSAPPPPSSAASSSGLCPSSGKASSTLPQNLSQSLLDSKYETQGVLFDLHLDLKKRKAEERLSQKQFQVKVEVNSWFRQVKDAMTSARRLKLAQERRERAEKERQQEEHRHLVRMVKRVAVRKGRRWEQAFDASLWQMEECLYDWHKGRPPPEPKVPRKLLSWFGKRELEARLTELEAEKHAQEALEAHKSEKWPKGNALDAAQSLSFGELPVTAGDPPGPPGDLSSDQALHQPSLGGAGSSAPSSSSAPSVPNSGTMGDSVMQTQLVPLQPHAPSPSSQM
>DECOY_sp|Q6ZRS2-3|SRCAP_HUMAN
KTKRARGHSVAPGALSPPASRSLRLQDGQNTTGVRRLPGRRRPPTGDGEEEEGSAEAESEEVSGEPGLPSPPQRLRKGALGPSGGVPAGRKRAPKLETELPPVLSGRPRLTRSKLPTLSVVPPTLELGGPGSDALDLDDQLVAVVMSGGKRSRGMGEAERLRLARLTLRPSGDEDSSSGESEGQGQPRRRQGLGCSELVSTSRDDLVPLQSRPSPPPKNPRPRKRKGPPSTSLTVTTVTNAVTATPCVLLPPLPTLPSPHPPPQRTSESNGDGASSLTGPLPLRDKAPRPRRRKGEVPSLLPNRPHVPQPGLPQPGPLLQPELVPDAVLLTEPGPVPDAGNKTKGLTSSPAEDVRGGADAPRSKKNPRPRRRKGVAPPTLALLAGDGNEPSGGGTVGLELRRHALFPQQPPTPLSSSPAAECPGGLPPSSEPGSMRSVSPSGPSASTESVGPVLTSAARGQRRRRQVLKEEEVVTVRLGPKRLLKVPGPPQGRPGTGQRGLEVDASRRRTPRPAPSPGEPSSTASSSTSPAAVEATVLEQKPEPSSTPKTAETLEESRTDAELPEQLPEDSAASPPLELGNSESVCLPLEEGEPLVTLTTGEASDPAEQEQGNPLSGAELTLSPASPTLSLKNESVPLLEVAVPLLKDPPVLSLSSTESSAVSALELSEPSALAQACLEAERPLGLPLNTVSASLPVSPPGLLLPSSPTVLCTQAPPPTHAPPPTCAPPPTCAPSSCPPLQSPPPPSPLLHVPLLTLPNPASLPVPASVPVPVLAPLAAPASAPTRPRPPARPPRVRAESPRCPPTTTRSTQHASLVPTHNAGQTERAARGRLESRVTGRPEPKAKKARRSHTGGGTGCSSEDGAGPGEEEEQPRLFVEKEAQLDKRDAAEVQEEAKQLERESVEELSAELKFMARYELPTLQEVLAALEQERASMEEDEAGRPGAEEGEGAPFGDNENFEALEAVQEKAAQTARALDEEDERACLAQELLHTKQSAVTEEEEEPASPVSSSSPEELPMDFLRETQLKQFYATTFNGGELAMDGLRKMQNKKALLNEEVRLTSERLYLHVRGQTDRLHRCDQAQADMTPNWDSDYFVVTDAGTLNVGVGGRSTSLLFCFRKDNLARFEMLARQQERVTSGDRLLYLHGHYTLFQELVDLRMTMQTFLLRVHEGKALRQLLVALTQKLGCDYQLRLLDPFQRTMNCVRLHLRPRAPWLESALQEQFAARQPALWPPPHCAHLSPPPAEVPPMVFLRFELLESLQDRLQQPFLVRAHAAETYTWFTPHSPGPRSPGLPSAVPQPLTCFDLVETGYVPALAGHAESLQFRLERLERSRKRKQEELSDLYFPRSPPPPPRRQRPPGGFSTATSPPSPPGRSLTLTDPEKDSVPRLSVMTVPLPAAGSASVVLSSAQSAPSQTSAPALALTQAAAPGLTPVPAPSLTLTQVSAPALLSASSSAPALTLTHAPAPGVPSAPALPPAPALSLTQTPGLPPGPALSLTQAPTPVLSSAPTLSLTQTPFPGQPNGTGLSLTQSPSSGGLTPALAPALALTQTSAPSPLPSPVPAPLMTQTSSPALVPTPAPVPSASALSTGPTSSPAMVPVPTQSSALVPAAGPSPALVPLPALPPAPSPALLATQPAAMPALPTALAQSASSAPALLSAQAPAPNPASPFPSALASAPVLVPSCAPAVTSNLGPVHSSTPALLLPHGPTQSSSLSPATALGLTLASASPSAGSPALSPPGPAAPVVPALPPTVSTLLAPGSASVTLPASLPLTLPASAPAPLTTPVSLPLSSSLPVSVTSSVPSALPSSNPLPMPSSAPGPLSSPVHLPSSLTLPAAGPASASVEPSPSHVKLLLRPVLTPTPMPRAATGLTPTPRLGPTLTRPPNLVAPLGSSPRPPAPALPPVPTLGRDPARQVVKLVVGTNNVMTPPMQLRPPQGVALRQVQAGTLTKLNGQLQFTLKPSGGANAVRPQALSALQGLSVVEGAQPLSGSNPQLPPLLVPGPRPSAPLLPPGAPSASVMLSAPLVQPVPGPTPQASLEPGPPRPVPVPGLPRAPNNVVVVRTGEKQPVPQLRMNKVKMVKPRPPPPDPATAVELLRRVSRLRHPLFTDAERYSRVGELGLLDRFGMDRLQLPHVDTRALVLSATSFCLGPTLFPSTVRPPDFLNPHNCKRVLQMLLNLVSMFHGTALTKETTTQAMFDDYLRCRKQSRLRCLVHEKKYPMKQVEDKVRRVLLFRPLKVHRKLVLGENYEQSGELMGTLPNSFWKEFREHSQFVHPMLFHMLSWLEMLSNQLPTGTLLRRLQSNFNLLSQRWQKSFKNLNQAEDLLLRYWKRRNFAQHDQLVKLYSTLCVHFANKTPWGRKQKRLKEQAGYYTLKLFSPCRKWLEMEWNLMVSTPVLLLHPGWNKGECALHALLSLTQLKTGLGMEDALLGNKKLEYMTVLWDLGLHQYRELQRGLLLPLPKTVQTTALTYKGPQLSEAAAALDTLKKEPGLTTPGPTPPGSGADAESQEERDALLYEVGFDDDEEEEDAQSQSQADESEESESEESASSGSTEEEESHEDEEDERSDEVSDSQSSSDEQPPEEAEVPGEPECDSSNADVEDEDEDESSGSGPAYAGAYQQLLEEMSLEGREALESLEMAHDVEGELQEEAALTDEEDEAEEENATFEEDDEDPHWPKQRNQTVASPPKPLELVQPPEEEAGEEPGRDTDSDHSSPTQSPSSPGELLQPPLRSLLEELPLEGRREELLLRREQAEADNGEQQEEVELTEEDDEEEDEQPQFDGDEDDRLSAPPPPSSAASSSGLCPSSGKASSTLPQNLSQSLLDSKYETQGVLFDLHLDLKKRKAEERLSQKQFQVKVEVNSWFRQVKDAMTSARRLKLAQERRERAEKERQQEEHRHLVRMVKRVAVRKGRRWEQAFDASLWQMEECLYDWHKGRPPPEPKVPRKLLSWFGKRELEARLTELEAEKHAQEALEAHKSEKWPKGNALDAAQSLSFGELPVTAGDPPGPPGDLSSDQALHQPSLGGAGSSAPSSSSAPSVPNSGTMGDSVMQTQLVPLQPHAPSPSSQM
>DECOY_sp|Q8IVW8|SPNS2_HUMAN
KVVSAPPMALQNVQQERARADSVFFLATALFFMGGLVVVFPCLMLAYGLSLFEWLPSKDTSRQLLDSLFGLLYPSGADGLLHSTFSQLAVATRRATPLVVYMLLDATLAWNSFLLTEGVFLCLYAGVLSKSAAVFLLCLFLASGLMGVACVLPDRAQKTRLCRWTAGAGTVVGLFGTFCTLAGFLLSKDAGCPPSNCTEAKTQVVQRAHLYLPLWMGLAGTAFSVASTALSSFVYRSRNLLKAMRSWLDRTKALQDGLQDAHRKGTAPVLLLLLTGTLMGLVPSRVLAWHWDGAAKQVSSGTLYGLGSGLPLAFYFVSLMLRTTKNTFLDGLLTPALTSYSAEGLGVLRGSLVLLWFYQQPLFSSSFTVASWFFLGCSLLKRVNRFDGLYGFLPAAVMFSCLFVSQLLGARGKDVGFHQQLDLLVGAVTRYDLYNLVNGLSLLAAAARGRGGLSAKPPQQAGPKGATAACGPTGPTGPPGTPRRAVSGSLTQVEDGAASVGAGGARGAGCCGSGGARGQARRRRRRGEADAEEEEAGGAAASACELCMM
>DECOY_sp|Q99954|SMR3A_HUMAN
PAPTPLAPDTPSNVPFFPPGPPYRPPQSPPQPYGPGYPPPLSHSQRLGPGYPPPPSPPRLGPGYPPSLPPPRFGPGYPPPHPPPVFGTGFPFCPPPPPALPGPPYPRGPRGQSEGPTFCAALAWLGLLWTLKSM
>DECOY_sp|Q9Y6A9|SPCS1_HUMAN
NKNARKHKRLEGKKPDDTSSEQVPLKWLPRRHYLPWPPLTLLCSFAFGAMVLYVTWGFQEAVYGYLFGVLASFLLLGQFMQEAKLQKGYDMQTPLSSLHELMAPQPPPCSLAPPLRSPSPRSKSLVTLPLTQCQADTAPGELGPLALAAAGSASTESPGTCGTDGRGAM
>DECOY_sp|P23497|SP100_HUMAN
MDDDEENEEEQEDEEDEEEKKKKEKSEKAVRKKVASNKPKGRAYAALKKDKYKEKLAKKAEYFKQDAAATNNWMGAKKLVVDDLSLGPHEKGKLRPYESCFLFFALPRKPPANPKDKKKKFEKGPPLYKTMRHEYEKADKAAMDEKFKGKLFEAKTWTESKKCLFESKFVSADPKKKNHEECPDVLTNNHSELRKKRLTSPPEPLKFNEMLKVLTYGGRCLSKLWKNSARGDGELEFREPTFKKWDESQLKKCSTGKQRFKTYELKGVEGCTVPLESKQFNLNEKDPRLPRKRRRKGLRPTNKRARGQQRKKWQKVNNLTLKRHRPKKRDRGQLGNKVRSRRKKRRKHGSKHELTSNNEVDMTDMMDSAQSSERAEQTRSPVKGPFCMVCSKKCNEPEQPQSGSRRGLSSSCTEQLEEGNSLDSFDSSSRRKRFSPRLWTSTRSSTMPKAEGKHRSLAGSSAEAPAEEESSESFDHDQGLRKKVFSRFESTKRLFDMPEPVLQRPSCTAEQGKEEDNSELPNDNNLVPERSPASLFVELPEDVDTSGESDESSLVLLDSAQNHHRTAQAQCEKVSNSFKPKKLVEDRLVSCSNLQLGHNHLEAEPSEEDCPLPCPMREGADGNNVQVALQECSETPEKAQACQENTQQSGLSDKDDSTTKRKDANLQETECPHESLGNEPPTTGAHSPSGSPPWTLRSFSNEGTGQELSLQLGRSEREEEEESEQLPKLDHLVNEFKGYLHLLDPYEQMNVDSFLAELVPLNFKTELESLVNYVRVQVPVLRNCSDQSDEFKMNTLLRDRDLGELFPFKKTLANSLEKVRKNFKHFVLDYLRLDDVGQDETFRMQLDHSHAPLHNMENAVPSLCENRRLTSLDGGGGKA
>DECOY_sp|P23497-2|SP100_HUMAN
DKEGSRRGLSSSCTEQLEEGNSLDSFDSSSRRKRFSPRLWTSTRSSTMPKAEGKHRSLAGSSAEAPAEEESSESFDHDQGLRKKVFSRFESTKRLFDMPEPVLQRPSCTAEQGKEEDNSELPNDNNLVPERSPASLFVELPEDVDTSGESDESSLVLLDSAQNHHRTAQAQCEKVSNSFKPKKLVEDRLVSCSNLQLGHNHLEAEPSEEDCPLPCPMREGADGNNVQVALQECSETPEKAQACQENTQQSGLSDKDDSTTKRKDANLQETECPHESLGNEPPTTGAHSPSGSPPWTLRSFSNEGTGQELSLQLGRSEREEEEESEQLPKLDHLVNEFKGYLHLLDPYEQMNVDSFLAELVPLNFKTELESLVNYVRVQVPVLRNCSDQSDEFKMNTLLRDRDLGELFPFKKTLANSLEKVRKNFKHFVLDYLRLDDVGQDETFRMQLDHSHAPLHNMENAVPSLCENRRLTSLDGGGGAM
>DECOY_sp|P23497-3|SP100_HUMAN
MLMKKRVTSPPEPLKFNEMLKVLTYGGRCLSKLWKNSARGDGELEFREPTFKKWDESQLKKCSTGKQRFKTYELKGVEGCTVPLESKQFNLNEKDPRLPRKRRRKGLRPTNKRARGQQRKKWQKVNNLTLKRHRPKKRDRGQLGNKVRSRRKKRRKHGSKHELTSNNEVDMTDMMDSAQSSERAEQTRSPVKGPFCMVCSKKCNEPEQPQSGSRRGLSSSCTEQLEEGNSLDSFDSSSRRKRFSPRLWTSTRSSTMPKAEGKHRSLAGSSAEAPAEEESSESFDHDQGLRKKVFSRFESTKRLFDMPEPVLQRPSCTAEQGKEEDNSELPNDNNLVPERSPASLFVELPEDVDTSGESDESSLVLLDSAQNHHRTAQAQCEKVSNSFKPKKLVEDRLVSCSNLQLGHNHLEAEPSEEDCPLPCPMREGADGNNVQVALQECSETPEKAQACQENTQQSGLSDKDDSTTKRKDANLQETECPHESLGNEPPTTGAHSPSGSPPWTLRSFSNEGTGQELSLQLGRSEREEEEESEQLPKLDHLVNEFKGYLHLLDPYEQMNVDSFLAELVPLNFKTELESLVNYVRVQVPVLRNCSDQSDEFKMNTLLRDRDLGELFPFKKTLANSLEKVRKNFKHFVLDYLRLDDVGQDETFRMQLDHSHAPLHNMENAVPSLCENRRLTSLDGGGGKA
>DECOY_sp|P23497-4|SP100_HUMAN
LFMLLKNSTEQLAFLRNFKNEFLDQVQLGRLTKFDREYFKEHNHFLRLMDQVFGERVTYMQENLSKTKVNLWMKPQPGQSGRENYYPESAFFCKSSDCYKVLLLFEKCLQEEPLMRQMLVESEQHGSQSEPRCELQKTRLCFLCSWPKNNAEVSPLHCHEHFRSPCTDCCFRLGKWNCVECLNSNEPCPDVLTNNHSELRKKRLTSPPEPLKFNEMLKVLTYGGRCLSKLWKNSARGDGELEFREPTFKKWDESQLKKCSTGKQRFKTYELKGVEGCTVPLESKQFNLNEKDPRLPRKRRRKGLRPTNKRARGQQRKKWQKVNNLTLKRHRPKKRDRGQLGNKVRSRRKKRRKHGSKHELTSNNEVDMTDMMDSAQSSERAEQTRSPVKGPFCMVCSKKCNEPEQPQSGSRRGLSSSCTEQLEEGNSLDSFDSSSRRKRFSPRLWTSTRSSTMPKAEGKHRSLAGSSAEAPAEEESSESFDHDQGLRKKVFSRFESTKRLFDMPEPVLQRPSCTAEQGKEEDNSELPNDNNLVPERSPASLFVELPEDVDTSGESDESSLVLLDSAQNHHRTAQAQCEKVSNSFKPKKLVEDRLVSCSNLQLGHNHLEAEPSEEDCPLPCPMREGADGNNVQVALQECSETPEKAQACQENTQQSGLSDKDDSTTKRKDANLQETECPHESLGNEPPTTGAHSPSGSPPWTLRSFSNEGTGQELSLQLGRSEREEEEESEQLPKLDHLVNEFKGYLHLLDPYEQMNVDSFLAELVPLNFKTELESLVNYVRVQVPVLRNCSDQSDEFKMNTLLRDRDLGELFPFKKTLANSLEKVRKNFKHFVLDYLRLDDVGQDETFRMQLDHSHAPLHNMENAVPSLCENRRLTSLDGGGGAM
>DECOY_sp|P23497-5|SP100_HUMAN
SQELLRGQPQPQPHCKKKKKKKQRKRLSPRLWTSTRSSTMPKAEGKHRSLAGSSAEAPAEEESSESFDHDQGLRKKVFSRFESTKRLFDMPEPVLQRPSCTAEQGKEEDNSELPNDNNLVPERSPASLFVELPEDVDTSGESDESSLVLLDSAQNHHRTAQAQCEKVSNSFKPKKLVEDRLVSCSNLQLGHNHLEAEPSEEDCPLPCPMREGADGNNVQVALQECSETPEKAQACQENTQQSGLSDKDDSTTKRKDANLQETECPHESLGNEPPTTGAHSPSGSPPWTLRSFSNEGTGQELSLQLGRSEREEEEESEQLPKLDHLVNEFKGYLHLLDPYEQMNVDSFLAELVPLNFKTELESLVNYVRVQVPVLRNCSDQSDEFKMNTLLRDRDLGELFPFKKTLANSLEKVRKNFKHFVLDYLRLDDVGQDETFRMQLDHSHAPLHNMENAVPSLCENRRLTSLDGGGGAM
>DECOY_sp|P23497-6|SP100_HUMAN
DKEGSRRGLSSSCTEQLEEGNSLDSFDSSSRRKRFSPRLWTSTRSSTMPAKHRSLAGSSAEAPAEEESSESFDHDQGLRKKVFSRFESTKRLFDMPEPVLQRPSCTAEQGKEEDNSELPNDNNLVPERSPASLFVELPEDVDTSGESDESSLVLLDSAQNHHRTAQAQCEKVSNSFKPKKLVEDRLVSCSNLQLGHNHLEAEPSEEDCPLPCPMREGADGNNVQVALQECSETPEKAQACQENTQQSGLSDKDDSTTKRKDANLQETECPHESLGNEPPTTGAHSPSGSPPWTLRSFSNEGTGQELSLQLGRSEREEEEESEQLPKLDHLVNEFKGYLHLLDPYEQMNVDSFLAELVPLNFKTELESLVNYVRVQVPVLRNCSDQSDEFKMNTLLRDRDLGELFPFKKTLANSLEKVRKNFKHFVLDYLRLDDVGQDETFRMTSLDGGGGAM
>DECOY_sp|P23497-7|SP100_HUMAN
DKEGSRRGLSSSCTEQLEEGNSLDSFDSSSRRKRFSPRLWTSTRSSTMPKAEGKHRSLAGSSAEAPAEEESSESFDHDQGLRKKVFSRFESTKRLFDMPEPVLQRPSCTAEQGKEEDNSELPNDNNLVPERSPASLFVELPEDVDTSGESDESSLVLLDSAQNHHRTAQAQCEKVSNSFKPKKLVEDRLVSCSNLQLGHNHLEAEPSEEDCPLPCPMREGADGNNVQVALQECSETPEKAQACQENTQQSGLSDKDDSTTKRKDANLQETECPHESLGNEPPTTGAHSPSGSPPWTLRSFSNEGTGQELSLQLGRSEREEEEESEQLPKLDHLVNEFKGYLHLLDPYEQMNVDSFLAELVPLNFKTELESLVNYVRVQVPVLRNCSDQSDEFKMNTLLRDRDLGELFPFKKTLANSLEKVRKNFKHFVLDYLRLDDVGQDETFMM
>DECOY_sp|Q14159|SPIDR_HUMAN
HEASAGGASLLELEELGLCSTPHATVSQVFCNLLGVKEGLVKSVEYSGDEGAARFLLSSLRSQLKLKVRVCQRPRSCDLFVQLRKHLVPSTVRVSCDGCSFARGDERPQERLGNGCMDCVPWSFATSEDVGVVTGQVSCLSNVPTASDLSDLMVPGPLECSSAGSVVSLLKPQLLLVRTEACVRLGQRDLAKDFFLSHPAAGALAELVESGLVCLPAVYVLLKTPRLPRDEKETQLTVDTVLLWLREQELLLLKSLQKPQYLVTAYFSRCTGLDNMQLLRDLRCTVPPQYKLYLPDEDLLDLQGLNPHATLLYCLAPPPLHKTLEECPQRDGPKTLPLAPPWLTDLLSFLGARTRGTKVQLKVMGVLSCKSGELRQKASMTFELHVEGFMGCADQVLLCRATGAPDTHGSSAGQQRGTSRDSPLSYRVQVVRVVGAGPWSAAGQSEVVDLLSRDLPTSTPRLKQAKEHGHTWATGTTAVGSCVVQLEPSNNTLKGLVFMQALSLRRSPLPLDPCYVECKTESDKEAVKVECFYTNLLVPCSGSPLLKLQWPPFRLVTDQRPRGLYGATKFELTKVLGAGRPPAVSQSSSTAPSGLLQECMAVQMACEEHLELKLVTLVGKRSGSLKTQYSLCQRHWLSLARSRENQLGNRLEALGRGLKKKLASNEPRTPKFATKPQPTHLLTETKSRPLTDRLEMLRQADSAFQVHKYHPSESDLLLVNELDDKEESDSSYELLELSSKPPLESKLEDSTLSQNSACSACDSLEVAGEDDEFEDCDSAERADSDLEWDLFQLERDQLQSLKTDEDSLDSGSSSWTLDTLGSTKSSTTTEKQRPPCLELKELTHKTEEATLSPNGSTNQFGEGRCLWAESLSAAAGARTLGRRAVQLRPEGPFSPCETNWRKRKSSRGRASRGPM
>DECOY_sp|Q14159-2|SPIDR_HUMAN
HEASAGGASLLELEELGLCSTPHATVSQVFCNLLGVKEGLVKSVEYSGDEGAARFLLSSLRSQLKLKVRVCQRPRSCDLFVQLRKHLVPSTVRVSCDGCSFARGDERPQERLGNGCMDCVPWSFATSEDVGVVTGQVSCLSNVPTASDLSDLMVPGPLECSSAGSVVSLLKPQLLLVRTEACVRLGQRDLAKDFFLSHPAAGALAELVESGLVCLPAVYVLLKTPRLPRDEKETQLTVDTVLLWLREQELLLLKSLQKPQYLVTAYFSRCTGLDNMQLLRDLRCTVPPQYKLYLPDEDLLDLQGLNPHATLLYCLAPPPLHKTLEECPQRDGPKTLPLAPPWLTDLLSFLGARTRGTKVQLKVMGVLSCKSGELRQKASMTFELHVEGFMGCADQVLLCRATGAPDTHGSSAGQQRGTSRDSPLSYRVQVVRVVGAGPWSAAGQSEVVDLLSRDLPTSTPRLKQAKEHGHTWATGTTAVGSCVVQLEPSNNTLKGLVFMQALSLRRSPLPLDPCYVECKTESDKEAVKVECFYTNLLVPCSGSPLLKLQWPPFRLVTDQRPRGLYGATKFELTKVLGAGRPPAVSQSSSTAPSGLLQECMAVQMACEEHLELKLVTLVGKRSGSLKTQYSLCQRHWLSLARSRENQLGNRLEALGRGLKKKLASNEPRTPKFATKPQPTHLLTETKSRPLTDRLEMLRQADSAFQVHKYHPSESDLLLVNELDDKEESDSSYELLELSSKPPLESKLEDSTLSQNSACSACDSLEVAGEDDEFEDCDSAERADSDLEWDLFQLERDQLQSLKTDEDSLDSGSSSWTLDTLGSTKSSTTTESEWFHESRRVWVQAM
>DECOY_sp|Q14159-3|SPIDR_HUMAN
WWWWWGQLWMAFNVSGAAVALRTCLRREGSCRANGGLWHLQDPRPRNVPCFKLVVGSKRGPCEERSLEESHQLSSPRAHETRPAGKVKVRVCQRPRSCDLFVQLRKHLVPSTVRVSCDGCSFARGDERPQERLGNGCMDCVPWSFATSEDVGVVTGQVSCLSNVPTASDLSDLMVPGPLECSSAGSVVSLLKPQLLLVRTEACVRLGQRDLAKDFFLSHPAAGALAELVESGLVCLPAVYVLLKTPRLPRDEKETQLTVDTVLLWLREQELLLLKSLQKPQYLVTAYFSRCTGLDNMQLLRDLRCTVPPQYKLYLPDEDLLDLQGLNPHATLLYCLAPPPLHKTLEECPQRDGPKTLPLAPPWLTDLLSFLGARTRGTKVQLKVMGVLSCKSGELRQKASMTFELHVEGFMGCADQVLLCRATGAPDTHGSSAGQQRGTSRDSPLSYRVQVVRVVGAGPWSAAGQSEVVDLLSRDLPTSTPRLKQAKEHGHTWATGTTAVGSCVVQLEPSNNTLKGLVFMQALSLRRSPLPLDPCYVECKTESDKEAVKVECFYTNLLVPCSGSPLLKLQWPPFRLVTDQRPRGLYGATKFELTKVLGAGRPPAVSQSSSTAPSGLLQECMAVQMACEEHLELKLVTLVGKRSGSLKTQYSLCQRHWLSLARSRENQLGNRLEALGRGLKKKLASNEPRTPKFATKPQPTHLLTETKSRPLTDRLEMLRQADSAFQVHKYHPSESDLLLVNELDDKEESDSSYELLELSSKPPLESKLEDSTLSQNSACSACDSLEVAGEDDEFEDCDSAERADSDLEWDLFQLERDQLQSLKTDEDSLDSGSSSWTLDTLGSTKSSTTTEKQRPPCLELKELTHKTEEATLSQAM
>DECOY_sp|Q15772|SPEG_HUMAN
PGGPYRSLLKVRHTAAERRRRAQEGLFKERLNTTFTLTRRQKLMLYADQLWPHALCDQLSRPSWPHVSLKRVLFLTASQSTNPYLQFADRFGGVRLAETEQPDPEYFPRSGSLMLYTLVGAGWLDTASGLPEKGVMEPAMFELTGRTHGLRPLAQPNYPQASGFDVKLLANDPALLLNDKPLDLHLVHHGHLYDLGQLLQVMYTAVDDESRYRFDSLGCLLRENGCSEALLVLRYPTLYAEHLSMRLEHHLRTLVEYEQLRRKVGEAAYPVKLFVARTGTANRECRAVVGRFRGKAEELFTYKPPQGPRQLTTGERPPSRSPSSGPSSVVKEAPSLSQVTKVTPEPPPEPAPPEPAPPASVFSTVVYVPTSSSVKPVGQPTSAPLPTGTDLVFKPPESPTVHTSPLTPEARAAPLQRGRRHPPTQPPPGVKALSSLAQSPPTPPSSPSVTVSPPTPAAPALPPALSTPSDPRPRAARPSTVPAEQHAASPVASSDQTRGVFKVESSNSFPGQGRANACARVRFVTVGVPLHTVNYYCDPLGSSVPHWVSEGDRRVELTYTCPRGADSKPWLVLATDQYTQPVEPPAKLGPRVAVAVTCSSTLSGLVNTASCEYLGARKHGRAPLSLLRQGKDCSVLLVSPERSLKKSKDMWSLHPAPCAAPLCLLTAAEGELLVQKDKLLHFVPPFDSERSVYQHGLEEQVSASLNPPSLKGKRDRPSFGRWRLRSSEGPASSGSTASAESGLSEASPTTAGAQAALQNHPLGRRLLSEGESTRRARLGFLPTRSGSAGGSDESSGRSQRLSSRLELTFSRRRLMALVPSRGASSGGESSEGDGRGAEWAPRHQAPPRRTRLQSLSLSRRLVLGPEGVRALDQVRSRSERRPVLELPTGAPSRPYLGDEEEARGFPRGEERSRSSLRLLGLSLPSRERKSKFAEFVAESELNELSSSLSSGRPPPVTPRVKAEALVPPGGASPRKVEPAGPPPSARVAFVAAHKPPESPPAAPGQSPGQAHGSLQLSQLLQAYPTLPLALTQLAQPPPAKPSRAVPERPPEPKADQAPQPAPPQPADSPTTASPEAKSSPTKPPASRPAPSSPQAESLASLSPSEQRRLAGRLAVPLELPAGRRARHRGPEAEGQSFSSKSQLRGNELPPQHHPAAESSARAARMPRDRAGGLSELLPRGLGSKVGDEPGRGLRLRQLAQRLQAYEGEGLGRGARLTAGPSPRRSQPLEVSAKAHLRGGLREPGRAPLASEASSRRGLERRGPSAGAAPEQGPSPLAEPSPAEQDQSPRAGQEQWDMPTAAGTEPTGLAEDETPLDTLSRVSGSFEPQLRPPVSPLEELEEEESDSSSSLGGSPPRRPPMTVWRVEPPRALLEPLRPLVLHKCYSLQRSQRRRWSLFKLLHDTSVEAKGAQKTFWPHELTEEATRPRLDQVLKVLLFRGARESLSLFTTEEFAVNYRNLNMLTRTDNEGVFPSLGTLCLFAVVGVPWLDTVGSVPSQNVLEPAVFEPTGYQCYQPEGPTLEQANGFDCRLVQQEGAAGDWVLLNEKPVDLHLVHSQHLYHLGELVRQMYRALESECVTKRPARLELLEETCLETVLVLRRRGEFAEHFYLVCDHQRLALRLARREASKAKPAQSPLKFAAFELGSRSEVRRLLYSFARGGLEQHLDYFDSRRLRGHDEDEGVGEVEMATQASHVALEKACSVEGALNQATCTYVGGDQAGTSLVVLSCENEEYVFSVHSSETLLVEKDYWMLDPLKPGEVVVARFATEGAGVEVDEMLSERFPAEALELTVSCTQTGRHRNATCTLAGMRRDSRVCRLLCYQDDDPQSLEYVGRLALAAERGCRSWVVQAEVHNFTVTVSAPQGEVVYVLDKPDLMAPAEELTPGHELLQVPESPPSKPSSKSVTTSLRVFLHQVKRGLGTAAWGPRELGTVLATWQDSGLVQHQVTYTLSDPDLAMDLRSPPNWTLTVRMGTVAVVQPAGDPPGPVVDTVYLHAYCAKAGKVALNLKSYVGAHQPGVAPFVRLHVRDYQTRRMDDSSQRLHGNHFWSLTPYPLGTVQCELMAKEALGVELDQLRPLFDPLSRLELEGQEPEEPLSPKMEKLSSPGSAARTPEEVYLQASCHAQGHTNVASVAYLGEDESGVHALHLSHLGGDRQRLLNESEEMPCGFHTWTVVPPPTGSKLCDRFARAGELVEVDELRLTFLPALSRPVTRLASCTLEKSADTKLCTYVGSDDEHVSTLLKLKRCGDFHKMKCLLAPQLRLRGCLWDVEVDTPGAVLCEFLAMEGAGVDVDQLPALVALRSSEPHRAVERLAECRQAGYENVKACTYFGADRGEAALRLRLCLGGEAEEARRFQDRPVPRQRNLWSVVKPPEGQRVLSMLVDQGREVSQDMLSKVFTPPKASGTDSRRSNQSPSKPPMTRTPWTEGPEPFEEPPSLYEEDSTLPSSFPSTSGGRPVTLSAACTAQGLENTATAMYSGADARAARELLLTRHEGERALLRLGERSLASGKDHWSVQPPPNATLLKCLLVDAGPAVVVNQLPLEFVPAELPEEGASVYSDDSSELEPSTRPRRAKGGQRSARRGDWPGWPGDEEPRRGRKLEAEPGRAKNELTQPVAAGELGPTAWPLRFVAQAPPRKREGPPKARTAEPPDAAPPPVPRSCEQLRARSTLPFQRRRDVEQQPGEGPERTGAPRGRSRPGPEDGKPEASSPSPPQAAAPSVRASKTPTSRPSFLPPEGPRESPPRTQLARALSEHREVSLRESTRRSRLGLEQARFLELDSAPRSRQRTEDLSAKAQQFRRRLEAVSGPRALEEQSAGPTGWPARGEKSPQELRSKRALPVWRPLPAPPSDRSELRRRSEEFFQKLDLRLSGRAVRLPRSGLASRLGSAESLPTQRPSEATGALSPGSKSKKSRKGEETTTDEPLVPEQRRTHPSTPTAAPQAPPGPPRKSGRVPSPPPLLAKSSPPPQARRPPAESALQPQLDPERRELGSQPVSVHLSLRARGYLSFASGYLDSAVSLSDESGWSAGVLNRASRAVLPEVGLRHPGAGTAQARQPSGPRRLTGGGSGAEQELVTQGSGWWSVQEESTGTVSTPPTDLSTGVLTDSGGTPTSFAGDRDLERLQTGQVDSLDDEATESDGVELVTLVAECSRARGENQAMCSYVGADQAGRRCLWLCSPEPAPAPLLQGRDFRWLSPQPTGSVVRVRLVDSGACVAAKNLRPLFVPAGAVAVPAGGGAGKVRKAPPVGPSPPRATGADERGTRGKAQM
>DECOY_sp|Q15772-3|SPEG_HUMAN
ERGVERLAECRQAGYENVKACTYFGADRGEAALRLRLCLGGEAEEARRFQDRPVPRQRNLWSVVKPPEGQRVLSMLVDQGREVSQDMLSKVFTPPKASGTDSRRSNQSPSKPPMTRTPWTEGPEPFEEPPSLYEEDSTLPSSFPSTSGGRPVTLSAACTAQGLENTATAM
>DECOY_sp|Q15772-4|SPEG_HUMAN
ERGVERLAECRQAGYENVKACTYFGADRGEAALRLRLCLGGEAEEARRFQDRPVPRQRNLWSVVKPPEGQRVLSMLVDQGREVSQDMLSKVFTPPKASGTDSRRSNQSPSKPM
>DECOY_sp|Q15772-1|SPEG_HUMAN
SSAKMLKEHCVSLCSSRPSWPHVSLKRVLFLTASQSTNPYLQFADRFGGVRLAETEQPDPEYFPRSGSLMLYTLVGAGWLDTASGLPEKGVMEPAMFELTGRTHGLRPLAQPNYPQASGFDVKLLANDPALLLNDKPLDLHLVHHGHLYDLGQLLQVMYTAVDDESRYRFDSLGCLLRENGCSEALLVLRYPTLYAEHLSMRLEHHLRTLVEYEQLRRKVGEAAYPVKLFVARTGTANRECRAVVGRFRGKAEELFTYKPPQGPRQLTTGERPPSRSPSSGPSSVVKEAPSLSQVTKVTPEPPPEPAPPEPAPPASVFSTVVYVPTSSSVKPVGQPTSAPLPTGTDLVFKPPESPTVHTSPLTPEARAAPLQRGRRHPPTQPPPGVKALSSLAQSPPTPPSSPSVTVSPPTPAAPALPPALSTPSDPRPRAARPSTVPAEQHAASPVASSDQTRGVFKVESSNSFPGQGRANACARVRFVTVGVPLHTVNYYCDPLGSSVPHWVSEGDRRVELTYTCPRGADSKPWLVLATDQYTQPVEPPAKLGPRVAVAVTCSSTLSGLVNTASCEYLGARKHGRAPLSLLRQGKDCSVLLVSPERSLKKSKDMWSLHPAPCAAPLCLLTAAEGELLVQKDKLLHFVPPFDSERSVYQHGLEEQVSASLNPPSLKGKRDRPSFGRWRLRSSEGPASSGSTASAESGLSEASPTTAGAQAALQNHPLGRRLLSEGESTRRARLGFLPTRSGSAGGSDESSGRSQRLSSRLELTFSRRRLMALVPSRGASSGGESSEGDGRGAEWAPRHQAPPRRTRLQSLSLSRRLVLGPEGVRALDQVRSRSERRPVLELPTGAPSRPYLGDEEEARGFPRGEERSRSSLRLLGLSLPSRERKSKFAEFVAESELNELSSSLSSGRPPPVTPRVKAEALVPPGGASPRKVEPAGPPPSARVAFVAAHKPPESPPAAPGQSPGQAHGSLQLSQLLQAYPTLPLALTQLAQPPPAKPSRAVPERPPEPKADQAPQPAPPQPADSPTTASPEAKSSPTKPPASRPAPSSPQAESLASLSPSEQRRLAGRLAVPLELPAGRRARHRGPEAEGQSFSSKSQLRGNELPPQHHPAAESSARAARMPRDRAGGLSELLPRGLGSKVGDEPGRGLRLRQLAQRLQAYEGEGLGRGARLTAGPSPRRSQPLEVSAKAHLRGGLREPGRAPLASEASSRRGLERRGPSAGAAPEQGPSPLAEPSPAEQDQSPRAGQEQWDMPTAAGTEPTGLAEDETPLDTLSRVSGSFEPQLRPPVSPLEELEEEESDSSSSLGGSPPRRPPMTVWRVEPPRALLEPLRPLVLHKCYSLQRSQRRRWSLFKLLHDTSVEAKGAQKTFWPHELTEEATRPRLDQVLKVLLFRGARESLSLFTTEEFAVNYRNLNMLTRTDNEGVFPSLGTLCLFAVVGVPWLDTVGSVPSQNVLEPAVFEPTGYQCYQPEGPTLEQANGFDCRLVQQEGAAGDWVLLNEKPVDLHLVHSQHLYHLGELVRQMYRALESECVTKRPARLELLEETCLETVLVLRRRGEFAEHFYLVCDHQRLALRLARREASKAKPAQSPLKFAAFELGSRSEVRRLLYSFARGGLEQHLDYFDSRRLRGHDEDEGVGEVEMATQASHVALEKACSVEGALNQATCTYVGGDQAGTSLVVLSCENEEYVFSVHSSETLLVEKDYWMLDPLKPGEVVVARFATEGAGVEVDEMLSERFPAEALELTVSCTQTGRHRNATCTLAGMRRDSRVCRLLCYQDDDPQSLEYVGRLALAAERGCRSWVVQAEVHNFTVTVSAPQGEVVYVLDKPDLMAPAEELTPGHELLQVPESPPSKPSSKSVTTSLRVFLHQVKRGLGTAAWGPRELGTVLATWQDSGLVQHQVTYTLSDPDLAMDLRSPPNWTLTVRMGTVAVVQPAGDPPGPVVDTVYLHAYCAKAGKVALNLKSYVGAHQPGVAPFVRLHVRDYQTRRMDDSSQRLHGNHFWSLTPYPLGTVQCELMAKEALGVELDQLRPLFDPLSRLELEGQEPEEPLSPKMEKLSSPGSAARTPEEVYLQASCHAQGHTNVASVAYLGEDESGVHALHLSHLGGDRQRLLNESEEMPCGFHTWTVVPPPTGSKLCDRFARAGELVEVDELRLTFLPALSRPVTRLASCTLEKSADTKLCTYVGSDDEHVSTLLKLKRCGDFHKMKCLLAPQLRLRGCLWDVEVDTPGAVLCEFLAMEGAGVDVDQLPALVALRSSEPHRAVERLAECRQAGYENVKACTYFGADRGEAALRLRLCLGGEAEEARRFQDRPVPRQRNLWSVVKPPEGQRVLSMLVDQGREVSQDMLSKVFTPPKASGTDSRRSNQSPSKPPMTRTPWTEGPEPFEEPPSLYEEDSTLPSSFPSTSGGRPVTLSAACTAQGLENTATAMYSGADARAARELLLTRHEGERALLRLGERSLASGKDHWSVQPPPNATLLKCLLVDAGPAVVVNQLPLEFVPAELPEEGASVYSDDSSELEPSTRPRRAKGGQRSARRGDWPGWPGDEEPRRGRKLEAEPGRAKNELTQPVAAGELGPTAWPLRFVAQAPPRKREGPPKARTAEPPDAAPPPVPRSCEQLRARSTLPFQRRRDVEQQPGEGPERTGAPRGRSRPGPEDGKPEASSPSPPQAAAPSVRASKTPTSRPSFLPPEGPRESPPRTQLARALSEHREVSLRESTRRSRLGLEQARFLELDSAPRSRQRTEDLSAKAQQFRRRLEAVSGPRALEEQSAGPTGWPARGEKSPQELRSKRALPVWRPLPAPPSDRSELRRRSEEFFQKLDLRLSGRAVRLPRSGLASRLGSAESLPTQRPSEATGALSPGSKSKKSRKGEETTTDEPLVPEQRRTHPSTPTAAPQAPPGPPRKSGRVPSPPPLLAKSSPPPQARRPPAESALQPQLDPERRELGSQPVSVHLSLRARGYLSFASGYLDSAVSLSDESGWSAGVLNRASRAVLPEVGLRHPGAGTAQARQPSGPRRLTGGGSGAEQELVTQGSGWWSVQEESTGTVSTPPTDLSTGVLTDSGGTPTSFAGDRDLERLQTGQVDSLDDEATESDGVELVTLVAECSRARGENQAMCSYVGADQAGRRCLWLCSPEPAPAPLLQGRDFRWLSPQPTGSVVRVRLVDSGACVAAKNLRPLFVPAGAVAVPAGGGAGKVRKAPPVGPSPPRATGADERGTRGKAQM
>DECOY_sp|Q9NUQ6|SPS2L_HUMAN
AVLTVAPVSLVAADTSVERLTPCLNCQSRVGVSRGFRPAESTDAAHRRRQKPESHAPAEPKTMGLSAEQKNAGKGKNRPFGNHPRRQHERHSNKGGLPEAENGSGQKSAPGNRLNNHYQPNRRRFQNSSGNKQNAPMTQHSPDATSPLSSVKMPNAKAGESKPNHTSKRSSFNSKQGSTAAHANLLPLLSSCPRTSSYNKNPHTLEGCLMLQKALQELDCSRFAKAGLEEDKRYESVFKHLERALEALQMEAMQSALDTRKLLEEKKARQATLLEMAEKEKVDMEAMLSVKEDLLCNHLEAFAKAKKLVSSDVEKELMRVRYTLSVTRCQLKDVKSELNPRKKGALEDKPLELHAAPTNKSVPSKTKAKPSPNCPQEASWQLGDRSETTGHLKPPNGDLSKLQQLRLNGETVRGLKASPEELLSKKLREPLLAKPENASDTSSSKDECGNMPGNQLQPPQPQLPGAERPEKVKDAKDNGQHKQKSRKRKSNKKKNGTMNWKELVQLASGDVFAQVKADVNFDFQQLVLVLENNKSNPVVRVYASKLKEVNVHTNLEAM
>DECOY_sp|Q9NUQ6-2|SPS2L_HUMAN
AVLTVAPVSLVAADTSVERLTPCLNCQSRVGVSRGFRPAESTDAAHRRRQKPESHAPAEPKTMGLSAEQKNAGKGKNRPFGNHPRRQHERHSNKGGLPEAENGSGQKSAPGNRLNNHYQPNRRRFQNSSGNKQNAPMTQHSPDATSPLSSVKMPNAKAGESKPNHTSKRSSFNSKQGSTAAHANLLPLLSSCPRTSSYNKNPHTLEGCLMLQKALQELDCSRFAKAGLEEDKRYESVFKHLERALEALQMEAMQSALDTRKLLEEKKARQATLLEMAEKEKVDMEAMLSVKEDLLCNHLEAFAKAKKLVSSDVEKELMRVRYTLSVTRCQLKDVKSELNPGTVRGLKASPEELLSKKLREPLLAKPENASDTSSSKDECGNMPGNQLQPPQPQLPGAERPEKVKDAKDNGQHKQKSRKRKSNKKKNGTMNWKELVQLASGDVFAQVKADVNFDFQQLVLVLENNKSNPVVRVYASKLKEVNVHTNLEAM
>DECOY_sp|Q9NUQ6-3|SPS2L_HUMAN
AVLTVAPVSLVAADTSVERLTPCLNCQSRVGVSRGFRPAESTDAAHRRRQKPESHAPAEPKTMGLSAEQKNAGKGKNRPFGNHPRRQHERHSNKGGLPEAENGSGQKSAPGNRLNNHYQPNRRRFQNSSGNKQNAPMTQHSPDATSPLSSVKMPNAKAGESKPNHTSKRSSFNSKQGSTAAHANLLPLLSSCPRTSSYNKNPHTLEGCLMLQKALQELDCSRFAKAGLEEDKRYESVFKHLERALEALQMEAMQSALDTRKLLEEKKARQATLLEMAEKEKVDMEAMLSVKEDLLCNHLEAFAKAKKLVSSDVEKELMRVRYTLSVTRCQLKDVKSELNPRKKGALEDKPLELHAAPTNKSVPSKTKAKPSPNCPQEASWQLGDRSETTGHLKPPNGDLSKLQQLRLNGETVRGLKASPEELLSKKLREPLLAKPENASDTSSSKDECGNMPGNQLQPPQPQLPGAERPEKVKDAKDNGQHKQKSRKRKSNKKKNGTMNWKELVQLASGDVFAQVKADVNFDFQQLVLVLENNKSNPVVRVYASKLKEVNVHTNLEAKMRTSSYRAPLWLLTGSLRLTESSSHCFPDM
>DECOY_sp|Q9NUQ6-4|SPS2L_HUMAN
AVLTVAPVSLVAADTSVERLTPCLNCQSRVGVSRGFRPAESTDAAHRRRQKPESHAPAEPKTMGLSAEQKNAGKGKNRPFGNHPRRQHERHSNKGGLPEAENGSGQKSAPGNRLNNHYQPNRRRFQNSSGNKQNAPMTQHSPDATSPLSSVKMPNAKAGESKPNHTSKRSSFNSKQGSTAAHANLLPLLSSCPRTSSYNKNPHTLEGCLMLQKALQELDCSRFAKAGLEEDKRYESVFKHLERALEALQMEAMQSALDTRKLLEEKKARQATLLEMAEKEKVDMEAMLSVKEDLLCNHLEAFAKAKKLVSSDVEKELMRVRYTLSVTRCQLKDVKSELNPRKKGALEDKPLELHAAPTNKSVPSKTKAKPSPNCPQEASWQLGDRSETTGHLKPPNGDLSKLQQLRLNGETVRGLKASPEELLSKKLREPLLAKPENASDTSSSKDECGNMPGNQLQPPQPQLPGAERPEKVKDAKDNGQHKQKSRKRKSNKKKNGTMNWKELVQLASGDVFAQVKADVNFDFQQLVLVLENNKSNPVVRVYASKLKEVNVHTNLEAKMRSTSYAM
>DECOY_sp|Q9BQI6|SLF1_HUMAN
SFEMVRSCMMELTLMLAETHVGPCKVLNEPLKELLHPKLQLKTLNGAYLDLLWDTHVSTTKEHKSCAMLLENLHTLKGSALLFESSLDFLSCFNLLRMSLLFSGFELQQYHFKHEAQAHFNEVTDEKLTLAFLEKELQPSVVYDLPLEKGARNQQLLVPGGHQLLKLGLEVHGNSLADHLPTVGDVQTLLDVEPRCQLLEQVCVTNGYNCAEHLPTWGANKDVNLDLGPLSLLLLKLEVQNNLCRAHLATEKGLNKHTFNKKMVVSPCNKESCSLEGEKKKSKKLLSSSKCALNLDLLEPLGEVKQKQTGNLMLLRTQSDFCRPQGKKLSVQKLGSGLVGKTGLAPLYSYVKMQLSLPESSVSGSSQLCKKLFVAEAVFMQLWSSSFSCLFLELEQSSFDDCSLSVYSGLDDSMRHMVRNGKMLGLFLWYDLAAGLLGALLYALEKHFVDNKSKFKEHSYLTWELLMNVKPTLLGSTESGSWFLELLMKAGTKLLNQSDSWDYKLQSLHQVESELLNFFKFLLTLHLKVSGLNESLQHCFSENFLCRSLLVEVLSWAKGMCTPCQFLELYRYSMAPKSWPPHLHLLASLLHFRYGSFTDLNDQLVNELLAHLVCVPPLYHAQLTSLEELAKEFFHGELLSELLNLVRGPFEAKNVEVNYVPKQDRLLCNRYVAQRAYLKRHLTKNLEVVDVDKTLAMKASKEAYEAFLSKNMKEQRLYDNRRHLTKSKLEHEVKKGCNSKEKKRKRRTLGYRSQLDEKKKDLKEQNEYTHSGFTRNKMVKFLKDSSGSKFKKEHHQLLLSGVNVDEHNQMKEQRTYMTRELAKGMELFGAKRDFKDNTEENSHETWVSNTQSDEDNQLKEELLFDGLYQLPYFPKAFNKDKEEKARLANSALVHTLGSPSKSPLLVNKALEGARVLLSDRKSDRTVLVLKVRWHFAGPAGRKTLERERKWPASQMQPSRYSKDEKLYGWEYTTEDLRWGKSASHLLYKDTLLKWGAACAALKFEKSCRLEALLHTCKNKYEKSLFTCDKLLLKLVLAKEEEKMFGTMQLLKHPTGDEM
>DECOY_sp|Q9BQI6-2|SLF1_HUMAN
MLFDQKMGSKLTKKQMALNLGFLLKPPKLMRMKKRLFDSLRKSDRTVLVLKVRWHFAGPAGRKTLERERKWPASQMQPSRYSKDEKLYGWEYTTEDLRWGKSASHLLYKDTLLKWGAACAALKFEKSCRLEALLHTCKNKYEKSLFTCDKLLLKLVLAKEEEKMFGTMQLLKHPTGDKE
>DECOY_sp|P51532|SMCA4_HUMAN
DEESGSGRSDEEQEEESDDDSVVKPRASRGSRRRPGKGRLDQKAKREGKLKLKVVRSSESESGEEEGEEEEESEEGESDDKEEKLRQVSTFVSQLVLSDEYLLSGELNFTQANQCLLMVKDELDNLRSKYHRNRLKEKKFDVLKRPLLEYYEPLKRESPLQLFVESLRQGSSSKDKYLVADVKKLKKMTLNPPNPSKALEPRPRKKGKKDQSEKDRDRSTSTTPTSSGADSRKRKRDSKKSRQVEEELEELTGEELKALWKQETLSDSYDVKRERHSRGGFKMEEEEECTRLEVEADKDLLWSPLEDEEMRLKRKPPRNAERRRLDDERMMFLDFEEERHALMQNVTEDDPVEDEKELPPEELDPNVGAPPPATHAFSASGSGTSCRHSEDQEEHELLAQLFRRAEHSSKSQDFMGAQLKVQDVNKLKYAAALKLEEVSNVTCRLLRVVENQQGRLHRADQAQLDQHPNWDSDFLLVTDASQLNLGLGGRATSLLFLFYESGPENFKTLLMRGDEKATTGDRLLKYFRGYAFYDEMLTMLSTMQCFLLKVHNTRAKLPLRLDLLEKFGSRAYLDLGQVLGGTFGLHESFSEELHQFMYPHNCKRLLQMLTNMLKTTGKGKKGKDESGDTLLVKGAQMRHYLRVQLASMDKCLVYEKVEPLQAEVKKERRLLLFRPLKVHRRLLLLLTEEENLDKVEGTMAFPANFWQEFTSCKSFLTPLLFNLLAWLEPKLNQLPTGTLLRRLPAVYHTNLVQTKLCHHKNRMHGEDVLMKYRWKLALLKHKDLLYEYTTLLVNKFGRSLQPVFRRAAAPSKGYSKVVVSPAKWDFEYAWNSLTSLPVLLLFPGNRKLHEMLYTLLALTQLKTGLGMEDALLGNLNNNYLSVLWELKLQGYKQLVGNVMLASKQDRVETVAHAVAYYSQLRGALAQSVGYEDDVDKQANELLRHADVESVDDSDPDPKKKLEEVPLTPPQAAQPQEEEEEEEEEESGSEESDRSPAVEYGPNMELWAELQGKAPADTGTLKLGSEVHLKVVPLDSMQSTEDLPEGDPGLAPTQGEANEKKKKKKKKKAKEAVQAKAHRQVLETLNAVYEDTQQLLYARKLKKLDDQKRLYGEEDEAMRRLRMKEERLENKKEQREETNAHYTAVKATKLQKLGTVRSHYKEFKDAHQLLSNLYEQKHRRKRQEQEKLQKQEKLETRLARELSRKQRKSYKAANLATELATRRDMCVVVERQLRQQFNLRLLKLTELAKARTLDGALSGPLNELEQRLHARLAQRLYREEQLLEVPDLRGKPQLPTRLSKQQHLPVMPAPQAPQGPSQTQPPMVPSAAPPVAPPAPSRPGTPQPPLKLQPTSTPAAANAMPGEPWKPPPGGPPQGPMGPPVGSPGPPPMNPGGMGHRPSYNPPAPGPGPGPGPGPGPGPGTASVSPPPLTPMQQQMGPMRKPGQVAMQLHDPLPQRGALKMYAMLQRALQHLQNQNFPTPRGNQQGLAQPDAGDLPAGGPGSSMQPGSSPGSAPVPSSAHESGGLPSPYGQSHQDMPSPPPGMGAHGGRSMGMKGMQNRYPDDSMKGEHMSEMKPHMQHMNDQPYGGPGQTPLPHGASPPGPSPGMMSHASGPSPGPSPGLMAGPSPGPGPSPGRPPTGGLPPDPTSM
>DECOY_sp|P51532-2|SMCA4_HUMAN
DEESGSGRSDEEQEEESDDDSVVKPRASRGSRRRPGKGRLDQKAKREGKLKLKVVRSSESESGEEEGEEEEESEEGESDDKEEKLRQVSTFVSQLVLSDEYLLSGELNFTQANQCLLMVKDELDNLRSKYHRNRLKEKKFDVLKRPLLEYYEPLKRESPLQLFVESLRQGSSSKDKYLVADVKKLKKMTLNPPNPSKALEPRPRKKGKKDQSEKDRDRSTSTTPTSSGADSRKRKRDSKKSRQVEEELEELTGEELKALWKQETLSDSYDVKRERHSRGGFKMEEEEECTRLEVEADKDLLWSPLEDEEMRLKRKPPRNAERRRLDDERMMFLDFEEERHALMQNVTEDDPVEDEEEDQEEHELLAQLFRRAEHSSKSQDFMGAQLKVQDVNKLKYAAALKLEEVSNVTCRLLRVVENQQGRLHRADQAQLDQHPNWDSDFLLVTDASQLNLGLGGRATSLLFLFYESGPENFKTLLMRGDEKATTGDRLLKYFRGYAFYDEMLTMLSTMQCFLLKVHNTRAKLPLRLDLLEKFGSRAYLDLGQVLGGTFGLHESFSEELHQFMYPHNCKRLLQMLTNMLKTTGKGKKGKDESGDTLLVKGAQMRHYLRVQLASMDKCLVYEKVEPLQAEVKKERRLLLFRPLKVHRRLLLLLTEEENLDKVEGTMAFPANFWQEFTSCKSFLTPLLFNLLAWLEPKLNQLPTGTLLRRLPAVYHTNLVQTKLCHHKNRMHGEDVLMKYRWKLALLKHKDLLYEYTTLLVNKFGRSLQPVFRRAAAPSKGYSKVVVSPAKWDFEYAWNSLTSLPVLLLFPGNRKLHEMLYTLLALTQLKTGLGMEDALLGNLNNNYLSVLWELKLQGYKQLVGNVMLASKQDRVETVAHAVAYYSQLRGALAQSVGYEDDVDKQANELLRHADVESVDDSDPDPKKKLEEVPLTPPQAAQPQEEEEEEEEEESGSEESDRSPAVEYGPNMELWAELQGKAPADTGTLKLGSEVHLKVVPLDSMQSTEDLPEGDPGLAPTQGEANEKKKKKKKKKAKEAVQAKAHRQVLETLNAVYEDTQQLLYARKLKKLDDQKRLYGEEDEAMRRLRMKEERLENKKEQREETNAHYTAVKATKLQKLGTVRSHYKEFKDAHQLLSNLYEQKHRRKRQEQEKLQKQEKLETRLARELSRKQRKSYKAANLATELATRRDMCVVVERQLRQQFNLRLLKLTELAKARTLDGALSGPLNELEQRLHARLAQRLYREEQLLEVPDLRGKPQLPTRLSKQQHLPVMPAPQAPQGPSQTQPPMVPSAAPPVAPPAPSRPGTPQPPLKLQPTSTPAAANAMPGEPWKPPPGGPPQGPMGPPVGSPGPPPMNPGGMGHRPSYNPPAPGPGPGPGPGPGPGPGTASVSPPPLTPMQQQMGPMRKPGQVAMQLHDPLPQRGALKMYAMLQRALQHLQNQNFPTPRGNQQGLAQPDAGDLPAGGPGSSMQPGSSPGSAPVPSSAHESGGLPSPYGQSHQDMPSPPPGMGAHGGRSMGMKGMQNRYPDDSMKGEHMSEMKPHMQHMNDQPYGGPGQTPLPHGASPPGPSPGMMSHASGPSPGPSPGLMAGPSPGPGPSPGRPPTGGLPPDPTSM
>DECOY_sp|P51532-3|SMCA4_HUMAN
DEESGSGRSDEEQEEESDDDSVVKPRASRGSRRRPGKGRLDQKAKREGKLKLKVVRSSESESGEEEGEEEEESEEGESDDKEEKLRQVSTFVSQLVLSDEYLLSGELNFTQANQCLLMVKDELDNLRSKYHRNRLKEKKFDVLKRPLLEYYEPLKRESPLQLFVESLRGSQSKDKYLVADVKKLKKMTLNPPNPSKALEPRPRKKGKKDQSEKDRDRSTSTTPTSSGADSRKRKRDSKKSRQVEEELEELTGEELKALKTLWKQETLSDSYDVKRERHSRGGFKMEEEEECTRLEVEADKDLLWSPLEDEEMRLKRKPPRNAERRRLDDERMMFLDFEEERHALMQNVTEDDPVEDEEEDQEEHELLAQLFRRAEHSSKSQDFMGAQLKVQDVNKLKYAAALKLEEVSNVTCRLLRVVENQQGRLHRADQAQLDQHPNWDSDFLLVTDASQLNLGLGGRATSLLFLFYESGPENFKTLLMRGDEKATTGDRLLKYFRGYAFYDEMLTMLSTMQCFLLKVHNTRAKLPLRLDLLEKFGSRAYLDLGQVLGGTFGLHESFSEELHQFMYPHNCKRLLQMLTNMLKTTGKGKKGKDESGDTLLVKGAQMRHYLRVQLASMDKCLVYEKVEPLQAEVKKERRLLLFRPLKVHRRLLLLLTEEENLDKVEGTMAFPANFWQEFTSCKSFLTPLLFNLLAWLEPKLNQLPTGTLLRRLPAVYHTNLVQTKLCHHKNRMHGEDVLMKYRWKLALLKHKDLLYEYTTLLVNKFGRSLQPVFRRAAAPSKGYSKVVVSPAKWDFEYAWNSLTSLPVLLLFPGNRKLHEMLYTLLALTQLKTGLGMEDALLGNLNNNYLSVLWELKLQGYKQLVGNVMLASKQDRVETVAHAVAYYSQLRGALAQSVGYEDDVDKQANELLRHADVESVDDSDPDPKKKLEEVPLTPPQAAQPQEEEEEEEEEESGSEESDRSPAVEYGPNMELWAELQGKAPADTGTLKLGSEVHLKVVPLDSMQSTEDLPEGDPGLAPTQGEANEKKKKKKKKKAKEAVQAKAHRQVLETLNAVYEDTQQLLYARKLKKLDDQKRLYGEEDEAMRRLRMKEERLENKKEQREETNAHYTAVKATKLQKLGTVRSHYKEFKDAHQLLSNLYEQKHRRKRQEQEKLQKQEKLETRLARELSRKQRKSYKAANLATELATRRDMCVVVERQLRQQFNLRLLKLTELAKARTLDGALSGPLNELEQRLHARLAQRLYREEQLLEVPDLRGKPQLPTRLSKQQHLPVMPAPQAPQGPSQTQPPMVPSAAPPVAPPAPSRPGTPQPPLKLQPTSTPAAANAMPGEPWKPPPGGPPQGPMGPPVGSPGPPPMNPGGMGHRPSYNPPAPGPGPGPGPGPGPGPGTASVSPPPLTPMQQQMGPMRKPGQVAMQLHDPLPQRGALKMYAMLQRALQHLQNQNFPTPRGNQQGLAQPDAGDLPAGGPGSSMQPGSSPGSAPVPSSAHESGGLPSPYGQSHQDMPSPPPGMGAHGGRSMGMKGMQNRYPDDSMKGEHMSEMKPHMQHMNDQPYGGPGQTPLPHGASPPGPSPGMMSHASGPSPGPSPGLMAGPSPGPGPSPGRPPTGGLPPDPTSM
>DECOY_sp|P51532-4|SMCA4_HUMAN
DEESGSGRSDEEQEEESDDDSVVKPRASRGSRRRPGKGRLDQKAKREGKLKLKVVRSSESESGEEEGEEEEESEEGESDDKEEKLRQVSTFVSQLVLSDEYLLSGELNFTQANQCLLMVKDELDNLRSKYHRNRLKEKKFDVLKRPLLEYYEPLKRESPLQLFVESLRQGSSSKDKYLVADVKKLKKMTLNPPNPSKALEPRPRKKGKKDQSEKDRDRSTSTTPTSSGADSRKRKRDSKKSRQVEEELEELTGEELKALKTLWKQETLSDSYDVKRERHSRGGFKMEEEEECTRLEVEADKDLLWSPLEDEEMRLKRKPPRNAERRRLDDERMMFLDFEEERHALMQNVTEDDPVEDEEEDQEEHELLAQLFRRAEHSSKSQDFMGAQLKVQDVNKLKYAAALKLEEVSNVTCRLLRVVENQQGRLHRADQAQLDQHPNWDSDFLLVTDASQLNLGLGGRATSLLFLFYESGPENFKTLLMRGDEKATTGDRLLKYFRGYAFYDEMLTMLSTMQCFLLKVHNTRAKLPLRLDLLEKFGSRAYLDLGQVLGGTFGLHESFSEELHQFMYPHNCKRLLQMLTNMLKTTGKGKKGKDESGDTLLVKGAQMRHYLRVQLASMDKCLVYEKVEPLQAEVKKERRLLLFRPLKVHRRLLLLLTEEENLDKVEGTMAFPANFWQEFTSCKSFLTPLLFNLLAWLEPKLNQLPTGTLLRRLPAVYHTNLVQTKLCHHKNRMHGEDVLMKYRWKLALLKHKDLLYEYTTLLVNKFGRSLQPVFRRAAAPSKGYSKVVVSPAKWDFEYAWNSLTSLPVLLLFPGNRKLHEMLYTLLALTQLKTGLGMEDALLGNLNNNYLSVLWELKLQGYKQLVGNVMLASKQDRVETVAHAVAYYSQLRGALAQSVGYEDDVDKQANELLRHADVESVDDSDPDPKKKLEEVPLTPPQAAQPQEEEEEEEEEESGSEESDRSPAVEYGPNMELWAELQGKAPADTGTLKLGSEVHLKVVPLDSMQSTEDLPEGDPGLAPTQGEANEKKKKKKKKKAKEAVQAKAHRQVLETLNAVYEDTQQLLYARKLKKLDDQKRLYGEEDEAMRRLRMKEERLENKKEQREETNAHYTAVKATKLQKLGTVRSHYKEFKDAHQLLSNLYEQKHRRKRQEQEKLQKQEKLETRLARELSRKQRKSYKAANLATELATRRDMCVVVERQLRQQFNLRLLKLTELAKARTLDGALSGPLNELEQRLHARLAQRLYREEQLLEVPDLRGKPQLPTRLSKQQHLPVMPAPQAPQGPSQTQPPMVPSAAPPVAPPAPSRPGTPQPPLKLQPTSTPAAANAMPGEPWKPPPGGPPQGPMGPPVGSPGPPPMNPGGMGHRPSYNPPAPGPGPGPGPGPGPGPGTASVSPPPLTPMQQQMGPMRKPGQVAMQLHDPLPQRGALKMYAMLQRALQHLQNQNFPTPRGNQQGLAQPDAGDLPAGGPGSSMQPGSSPGSAPVPSSAHESGGLPSPYGQSHQDMPSPPPGMGAHGGRSMGMKGMQNRYPDDSMKGEHMSEMKPHMQHMNDQPYGGPGQTPLPHGASPPGPSPGMMSHASGPSPGPSPGLMAGPSPGPGPSPGRPPTGGLPPDPTSM
>DECOY_sp|P51532-5|SMCA4_HUMAN
DEESGSGRSDEEQEEESDDDSVVKPRASRGSRRRPGKGRLDQKAKREGKLKLKVVRSSESESGEEEGEEEEESEEGESDDKEEKLRQVSTFVSQLVLSDEYLLSGELNFTQANQCLLMVKDELDNLRSKYHRNRLKEKKFDVLKRPLLEYYEPLKRESPLQLFVESLRGSQSKDKYLVADVKKLKKMTLNPPNPSKALEPRPRKKGKKDQSEKDRDRSTSTTPTSSGADSRKRKRDSKKSRQVEEELEELTGEELKALWKQETLSDSYDVKRERHSRGGFKMEEEEECTRLEVEADKDLLWSPLEDEEMRLKRKPPRNAERRRLDDERMMFLDFEEERHALMQNVTEDDPVEDEEEDQEEHELLAQLFRRAEHSSKSQDFMGAQLKVQDVNKLKYAAALKLEEVSNVTCRLLRVVENQQGRLHRADQAQLDQHPNWDSDFLLVTDASQLNLGLGGRATSLLFLFYESGPENFKTLLMRGDEKATTGDRLLKYFRGYAFYDEMLTMLSTMQCFLLKVHNTRAKLPLRLDLLEKFGSRAYLDLGQVLGGTFGLHESFSEELHQFMYPHNCKRLLQMLTNMLKTTGKGKKGKDESGDTLLVKGAQMRHYLRVQLASMDKCLVYEKVEPLQAEVKKERRLLLFRPLKVHRRLLLLLTEEENLDKVEGTMAFPANFWQEFTSCKSFLTPLLFNLLAWLEPKLNQLPTGTLLRRLPAVYHTNLVQTKLCHHKNRMHGEDVLMKYRWKLALLKHKDLLYEYTTLLVNKFGRSLQPVFRRAAAPSKGYSKVVVSPAKWDFEYAWNSLTSLPVLLLFPGNRKLHEMLYTLLALTQLKTGLGMEDALLGNLNNNYLSVLWELKLQGYKQLVGNVMLASKQDRVETVAHAVAYYSQLRGALAQSVGYEDDVDKQANELLRHADVESVDDSDPDPKKKLEEVPLTPPQAAQPQEEEEEEEEEESGSEESDRSPAVEYGPNMELWAELQGKAPADTGTLKLGSEVHLKVVPLDSMQSTEDLPEGDPGLAPTQGEANEKKKKKKKKKAKEAVQAKAHRQVLETLNAVYEDTQQLLYARKLKKLDDQKRLYGEEDEAMRRLRMKEERLENKKEQREETNAHYTAVKATKLQKLGTVRSHYKEFKDAHQLLSNLYEQKHRRKRQEQEKLQKQEKLETRLARELSRKQRKSYKAANLATELATRRDMCVVVERQLRQQFNLRLLKLTELAKARTLDGALSGPLNELEQRLHARLAQRLYREEQLLEVPDLRGKPQLPTRLSKQQHLPVMPAPQAPQGPSQTQPPMVPSAAPPVAPPAPSRPGTPQPPLKLQPTSTPAAANAMPGEPWKPPPGGPPQGPMGPPVGSPGPPPMNPGGMGHRPSYNPPAPGPGPGPGPGPGPGPGTASVSPPPLTPMQQQMGPMRKPGQVAMQLHDPLPQRGALKMYAMLQRALQHLQNQNFPTPRGNQQGLAQPDAGDLPAGGPGSSMQPGSSPGSAPVPSSAHESGGLPSPYGQSHQDMPSPPPGMGAHGGRSMGMKGMQNRYPDDSMKGEHMSEMKPHMQHMNDQPYGGPGQTPLPHGASPPGPSPGMMSHASGPSPGPSPGLMAGPSPGPGPSPGRPPTGGLPPDPTSM
>DECOY_sp|O75093|SLIT1_HUMAN
ACLACGKCTKPEVEEAFSTGDSCEFTKRRKFRLLGQCCGQGPCSRGCEVWSLRPTTQCLAYRGQVQHFRDVPDRGCESEQECLEGSFGPDCVCHAKGTGSAQCHGHLCQLRGCPEALAGAQNCLAGSYGDQCQCSYSLADLPVCQGHVKCHGHCPGDAPQDCHLGVWGAECHCMPGPTANPQCLGHLCYKRLCPECGPVVGKPMQKTTFDQLENNLYLRNLCGHFGTGNLLQWRLFAASNVDVPMGGVYLPAESNLTYKHGFNDMTMPSGGDLSLNVMQDFAVLEVTHFQGDNLTEASYLASSPYSGPDYSRVVHGQYLEVALHDNDGNYLLLGNDEATSVQLTLNRAPWNQLDTFQLYTRDDVFNVSLKLECEPGGFGPLCQCVRPNGQDVCNAGNQCETGECPKSPAPLHPPLECLQGSYGEACLCSYSNVEDMCQAGNQRCHRDCDDQNESCNDGAYGPMCERCPGDPTGVCQAEHQCPNLDPSCLDVLQECKAGEYQLPCQCTYNGVGDVCVGGNACAHDVCDDTNVGCTPGEFGTPCSCTFPADEGEQAHCTGGNECPGSSCSDLSVECRDKGYGSPCARCYVELPDNHCTGQNQCPSSLCLDKCAQVALTPPGQCEKKFAPTTLLKLGEMDQPGARCALGPKEYGKTVWSSLRWLHCDCYLPNAGLALHSLSTVDAFLGEQLTSLDNGHLSLRLLRSLGQFALPPLCQLANYSLLLTTLQSMNTFSSNSLSSKLNNSLDVLQLKYFTSLQGPVLTFQNGDLYLETVKNPLKGPLRALKHNSRCVVTDLCACEQPCQRPPLCGGEEQGEERCFDPFAVDQLPLRQLFDPNQRCPNGTVKRKRLLWGGLWALQCNCNFPNALLNLTSLSQLTDFAGPSVTTLQNDYLSLRLVRNLGTFSDNHLCSRLNRLMLNRGTLLDRGFMGRSLSELQNATLHLESVSAAGEFAGDELESKVNNSLNKKTLLHKKLFMGTAELLSLENNNRLLEATSQPRLEPKLTKLLSSCEVVNAERCKCHPCVVDSNCESNLQYDETGPLFYQKEASRCKKFKGSQLRKLNARRLPSARCAGSTELPNRTLFDALKWLNCDCLFPNQALHLTQLRALSTFTKGALSQKLNDYLSLLSLNQLDQFADRPLCNKLNANLLLLQLTYLGGFVRGPLDTKLNGYLVLSNLRSLGQFADPALEALQNNSLDRRLKRLYPSFAGPPLKSLGNLERLLETMTEPLNAPLATLKGRGCDVLGNSCTCMAPCSGSSLTCTPRVGAEGQGSCSFEKSQVEAVNLRGLSAPGSCQTFLGLTRPRQLWQSLWALHCDCFLHNSHRLFRTKLPMHNFSSVPLTTLNNNNLTLVELRGLRAFAGEELCSLQKNDLQLKNLDTARGFKRAPLAQLANESLDRLSLAQNNQFLLEPLMHLQRNNRLRLELKEMDDFARGEVAGLQNEMLQLRVLKQLGAFDKNHRLTLNNGNLERLETRNPLKNPLAQLGTGHCDVTTGTCTCLAPCASAGRLWAAAWLLLWLERPVPGASSGWGPTLAM
>DECOY_sp|O75093-2|SLIT1_HUMAN
QFALPPLCQLANYSLLVLQLKYFTSLQGPVLTFQNGDLYLETVKNPLKGPLRALKHNSRCVVTDLCACEQPCQRPPLCGGEEQGEERCFDPFAVDQLPLRQLFDPNQRCPNGTVKRKRLLWGGLWALQCNCNFPNALLNLTSLSQLTDFAGPSVTTLQNDYLSLRLVRNLGTFSDNHLCSRLNRLMLNRGTLLDRGFMGRSLSELQNATLHLESVSAAGEFAGDELESKVNNSLNKKTLLHKKLFMGTAELLSLENNNRLLEATSQPRLEPKLTKLLSSCEVVNAERCKCHPCVVDSNCESNLQYDETGPLFYQKEASRCKKFKGSQLRKLNARRLPSARCAGSTELPNRTLFDALKWLNCDCLFPNQALHLTQLRALSTFTKGALSQKLNDYLSLLSLNQLDQFADRPLCNKLNANLLLLQLTYLGGFVRGPLDTKLNGYLVLSNLRSLGQFADPALEALQNNSLRDCPSCFSLRPRRLKRLYPSFAGPPLKSLGNLERLLETMTEPLNAPLATLKGRGCDVLGNSCTCMAPCSGSSLTCTPRVGAEGQGSCSFEKSQVEAVNLRGLSAPGSCQTFLGLTRPRQLWQSLWALHCDCFLHNSHRLFRTKLPMHNFSSVPLTTLNNNNLTLVELRGLRAFAGEELCSLQKNDLQLKNLDTARGFKRAPLAQLANESLDRLSLAQNNQFLLEPLMHLQRNNRLRLELKEMDDFARGEVAGLQNEMLQLRVLKQLGAFDKNHRLTLNNGNLERLETRNPLKNPLAQLGTGHCDVTTGTCTCLAPCASAGRLWAAAWLLLWLERPVPGASSGWGPTLAM
>DECOY_sp|Q9Y2M2|SSUH2_HUMAN
VLTCGCCRYEPYDVAYVQHDTGYLYYVYKTGQYWYHVETLPLLELTRQQQLRVRASALAASHEALRGQSALSLRDLPFDVLPYVVSNEKDFLNEKGKAALLREPCNRLHESVFEFLSKNWMLVLQLFHLKKLEKGCTACKTNRGGSCTSRRRCGSGACLQRRCSKQKRKAAGCCSPRCVTGAGHCGSKCRYRGGHKCHCKEVLSSHPVQKRFTDEQFMPPGQKVLDWRLPSARGQPGDVSHNTFPQFTWESRLSESFTERLRYCLTRKQLEQLVLDGAVTSSYCKCSDVFSLLAREAVEETMAPRVCPVSCLPPKPQSPGTSRPEGARRLLTCALFQPWPLPLRALLGVPSPM
>DECOY_sp|Q9Y2M2-2|SSUH2_HUMAN
VLTCGCCRYEPYDVAYVQHDTGYLYYVYKTGQYWYHVETLPLLELTRQQQLRVRASALAASHEALRGQSALSLRDLPFDVLPYVVSNEKDFLNEKGKAALLREPCNRLHESVFEFLSKNWMLVLQLFHLKKLEKGCTACKTNRGGSCTSRRRCGSGACLQRRCSKQKRKAAGCCSPRCVTGAGHCGSKCRYRGGHKCHCKEVLSSHPVQKRFTDEQFMPPGQKVLDWRLPSARGQPGDVSHNTFPQFTWESRLSESFTERLRYCLTRKQLEQLVLDGAVTSSYCKCSDVFSLLAREAVEETMAPRVHELFSPWRQQSERPGPAELPPFFLQRGGGQLLWDYSPRLELLETPPALPSEAEFSLDVVSDDENLRDDM
>DECOY_sp|Q9UNK0|STX8_HUMAN
NTPWVAVVVLAVLLLLLVMLMGCSAKRSDVMNRRVTERNKLEDTNEVLNALDDLLENQEDLENGLEQGMKQRQSLLSSLADLGADQEQLKLQQQRQLEDFGLRGTEEPEEFLWPNPARKGAEESMLSRSLLDPEAGEKNFSALLRLRETVLDDLLNRRQDGELQTLQHTSVRALLLKDLLAKLKELNQLLRALTVTKLPKAEKRGEYQRNQQKLEALEQALQCTSDYTSFWPDPAM
>DECOY_sp|Q8WYL5|SSH1_HUMAN
KSSMWSPKSLNEPAKPGSKPSTAAPRDPTGQPEHLFSSESLTTDQSDAVTSPDAESSLDETSFTLSGKLALSHRKSLPSSVTLGARLRLETEQLRTKVGQLKPRGVSHLSDSSSRSTLNSSMSSSTPTYCLKTLFKDSFSSTHDRLYFFPPPKSLSGGELSAPAAEKSEDSGAQSPMVLPGLEHLAAPDQSEEPLSAERLSAPGRDSPPAPDAPVKSRLELKETKRHVLGKAQLQLLSEQHQMLYSNTTKPESENSFLRLLKDAKPMKKSSDPEKELVVETSPPKNDCHSKNLLLKSPLKVPTRESPELLSAPPELAAGAGPGSTDRRASGAPPLFPPPETPGSAKPEPRVRSSALHAVPSSTLHPLFAPQTCLAPANPDERCRESAEPAGSATPYMCDACKSYSKPKVNLLGFLADDEMGNPCRKSSNNNLNESNLLNQDLQTPLQGRWGAGLGEREETEEVQLLSGRSKGPSGFEKKKLVKDECLGSGQQPRQARPHVEAPPAAEELLAREEPDELHVLSGTEDEPSPLLPDSRRLFCCPLPPGLGPQAADDLFPLQSEPTGDPTEPLFDGPGAPDDVPQQLSSDTQRQWKLNRHKQSADLLGEYESLRQMFGANRPTLRKSKQVYNYKAELPWGFKEMAYALVTSARSSVGKMCHVLKCSHRKNKANLFHYAENWHALLDTTEEDYRVLNHYAFLGPFFNDLRETVNLLYDVGSGQLEELNSANWESGLYLHDFLLSKPDMQGLLLLMENDLFKELKELNCNMKQELERNLKESTVNELDQSMMLRSKLKALRLERTEGETKPDVFLAPSDRPTSELDQMANWENLCSQESSLCSEYYTAWLLAVGGPFYNRRHAVECKAHLVQLASWMAQVSVKLPHFRMGATSVSFGGDGDLHKLTDSWRLLVMGLTCKSSKESSFDVGLLLNEETDRQGSSYVVVMRYRVDAWASERLVAKLRLDERCLLNLMVQLHQPLDGAKHHPHQLRSQGQPSSGQQLFLAAKGVMFFSESLSLNKRLDEESGAELESNSASSSAASPTPRSQLTVLAM
>DECOY_sp|Q8WYL5-2|SSH1_HUMAN
GTFSGEPGQLHSSPAWLLCYFFLLQTHRHTGTTGVVSASTPWNSHSPLSPTHWGARPRAGVEMGNPCRKSSNNNLNESNLLNQDLQTPLQGRWGAGLGEREETEEVQLLSGRSKGPSGFEKKKLVKDECLGSGQQPRQARPHVEAPPAAEELLAREEPDELHVLSGTEDEPSPLLPDSRRLFCCPLPPGLGPQAADDLFPLQSEPTGDPTEPLFDGPGAPDDVPQQLSSDTQRQWKLNRHKQSADLLGEYESLRQMFGANRPTLRKSKQVYNYKAELPWGFKEMAYALVTSARSSVGKMCHVLKCSHRKNKANLFHYAENWHALLDTTEEDYRVLNHYAFLGPFFNDLRETVNLLYDVGSGQLEELNSANWESGLYLHDFLLSKPDMQGLLLLMENDLFKELKELNCNMKQELERNLKESTVNELDQSMMLRSKLKALRLERTEGETKPDVFLAPSDRPTSELDQMANWENLCSQESSLCSEYYTAWLLAVGGPFYNRRHAVECKAHLVQLASWMAQVSVKLPHFRMGATSVSFGGDGDLHKLTDSWRLLVMGLTCKSSKESSFDVGLLLNEETDRQGSSYVVVMRYRVDAWASERLVAKLRLDERCLLNLMVQLHQPLDGAKHHPHQLRSQGQPSSGQQLFLAAKGVMFFSESLSLNKRLDEESGAELESNSASSSAASPTPRSQLTVLAM
>DECOY_sp|Q8WYL5-3|SSH1_HUMAN
MDVFLAPSDRPTSELDQMANWENLCSQESSLCSEYYTAWLLAVGGPFYNRRHAVECKAHLVQLASWMAQVSVKLPHFRMGATSVSFGSKESSFDVGLLLNEETDRQGSSYVVVMRYRVDAWASERLVAQFLASMSESVRLQQHRHGKG
>DECOY_sp|Q8WYL5-4|SSH1_HUMAN
KSSMWSPKSLNEPAKPGSKPSTAAPRDPTGQPEHLFSSESLTTDQSDAVTSPDAESSLDETSFTLSGKLALSHRKSLPSSVTLGARLRLETEQLRTKVGQLKPRGVSHLSDSSSRSTLNSSMSSSTPTYCLKTLFKDSFSSTHDRLYFFPPPKSLSGGELSAPAAEKSEDSGAQSPMVLPGLEHLAAPDQSEEPLSAERLSAPGRDSPPAPDAPVKSRLELKETKRHVLGKAQLQLLSEQHQMLYSNTTKPESENSFLRLLKDAKPMKKSSDPEKELVVETSPPKNDCHSKNLLLKSPLKVPTRESPELLSAPPELAAGAGPGSTDRRASGAPPLFPPPETPGSAKPEPRVRSSALHAVPSSTLHPLFAPQTCLAPANPDERCRESAEPAGSATPYMCDACKSYSKPKVNLLGFLADDEMGNPCRKSSNNNLNESNLLNQDLQTPLQGRWGAGLGEREETEEVQLLSGRSKGPSGFEKKKLVKDECLGSGQQPRQARPHVEAPPAAEELLAREEPDELHVLSGTEDEPSPLLPDSRRLFCCPLPPGLGPQAADDLFPLQSEPTGDPTEPLFDGPGAPDDVPQQLSSDTQRQWKLNRHKQSADLLGEYESLRQMFGANRPTLRKSKQVYNYKAELPWGFKEMAYALVTSARSSVGKMCHVLKCSHRKNKANLFHYAENWHALLDTTEEDYRVLNHYAFLGPFFNDLRETVNLLYDVSLFLLSSLPPSTRWDWSLYRCM
>DECOY_sp|Q8WYL5-5|SSH1_HUMAN
GTFSGEPGQLHSSPAWLLCYFFLLQTHRHTGTTGVVSASTPWNSHSPLSPTHWGARPRAGVEMGNPCRKSSNNNLNESNLLNQDLQTPLQGRWGAGLGEREETEEVQLLSGRSKGPSGFEKKKLVKDECLGSGQQPRQARPHVEAPPAAEELLAREEPDELHVLSGTEDEPSPLLPDSRRLFCCPLPPGLGPQAADDLFPLQSEPTGDPTEPLFDGPGAPDDVPQQLSSDTQRQWKLNRHKQSADLLGEYESLRQMFGANRPTLRKSKQVYNYKAELPWGFKEMAYALVTSARSSVGKMCHVLKCSHRKNKANLFHYAENWHALLDTTEEDYRVLNHYAFLGPFFNDLRETVNLLYDVGSGQLEELNSANWESGLYLHDFLLSKPDMQGLLLLMENDLFKELKELNCNMKQELERNLKESTVNELDQSMMLRSKLKALRLERTEGETKPDVFLAPSDRPTSELDQMANWENLCSQESSLCSEYYTAWLLAVGGPFYNRRHAVECKAHLVQLASWMAQVSVKLPHFRMGATSVSFGGDGDLHKLTDSWRLLVMGLTCKSSKESSFDVGLLLNEETDRQGSSYVVVMRYRVDAWASERLVAKLRLDERCLLNLMVQLHQPLDGAKHHPHQLRSQGQPSSGQQLFLAAKGVMFFSESLYNSSSVEPCCFCHTPQLFLCFDTFYFLNTAATSVRDVSGVVRRARAAM
>DECOY_sp|P61764|STXB1_HUMAN
SSLEEDKTNKKTLLLDKLQPTLLHTSGLLVEKWGNAQTVEYARCMENLSVGGLLFLLRLPGRSYEGPKAKNHWHGRYASVATTSFSASRSTSLYPYKHTDKLDELTDEMLKDLLPTRWSLQYTQESRLKREEKPRRRSLTSDTVLPVGLHAMNTLLESDEPPLQAHQLKLNLNEETLGKNLFLYLLLRLKLDYTSVNADLLLPVLRAMPKDKLEGEADTGMALDQERVCKLDVTGQYKHMCDEALHLHTSKYSLKEQYQPKKMLMQSLRDMTKTEGTNRKMSSSFKDLRSTVEQSVEALKHRHLALWLDDDEDLLVKERVAEGLGSTEKYYVDNELPLLDYSMAQFTLEHLVPSSPDFRGDLLLLQRSKADPGEGMTPDDKAYADKLDQLLQALLANKDYERGRYVAPYKELTACLTALQEARLELLPKNMQKAHPSYFSQFSDASDLSYVQSEYPLFALNLETLKTLKVARAKSVLENFLADPCSDTFFVHARAKYATPPKDFDSLLSHVKSESPTLLYVAELSPLPRRKENLDEVLTLGETMLDTKMCCSSLRMMSLQDVVLKVWEKKKGKKVLVDHMKLEGVVKALGLPAM
>DECOY_sp|P61764-2|STXB1_HUMAN
EMTPAQDEFSRVSSREFDPRHLDMLKFTPTLLHTSGLLVEKWGNAQTVEYARCMENLSVGGLLFLLRLPGRSYEGPKAKNHWHGRYASVATTSFSASRSTSLYPYKHTDKLDELTDEMLKDLLPTRWSLQYTQESRLKREEKPRRRSLTSDTVLPVGLHAMNTLLESDEPPLQAHQLKLNLNEETLGKNLFLYLLLRLKLDYTSVNADLLLPVLRAMPKDKLEGEADTGMALDQERVCKLDVTGQYKHMCDEALHLHTSKYSLKEQYQPKKMLMQSLRDMTKTEGTNRKMSSSFKDLRSTVEQSVEALKHRHLALWLDDDEDLLVKERVAEGLGSTEKYYVDNELPLLDYSMAQFTLEHLVPSSPDFRGDLLLLQRSKADPGEGMTPDDKAYADKLDQLLQALLANKDYERGRYVAPYKELTACLTALQEARLELLPKNMQKAHPSYFSQFSDASDLSYVQSEYPLFALNLETLKTLKVARAKSVLENFLADPCSDTFFVHARAKYATPPKDFDSLLSHVKSESPTLLYVAELSPLPRRKENLDEVLTLGETMLDTKMCCSSLRMMSLQDVVLKVWEKKKGKKVLVDHMKLEGVVKALGLPAM
>DECOY_sp|A0A5B0|TVB14_HUMAN
QSSACFYVGSDELEAPQKVLTSYTGGRETLARFNNPMGSEDKQSKEVFHLLKFLKEGMRRVYWYLNDHGSLPDRCLTVTQKGELVSHSPFQTVGAELKHAGLLCLSVLSLRLSVM
>DECOY_sp|P37837|TALDO_HUMAN
MGNEANFRMLETRMEKLVADAAKRLGSDFKLEVAMQDENHLRWFKSEDLHKLELDSAQAKAASLVPVKLANDQLLEGLKLPSLTLFDCGALKALEGTRNFSAGMVLKTYSKKFYYNYKLTVKSVGPDELPEYKKSDTNAVHWDLRLGVFPSLLTVGAEACAVAQAFSFLLTMNCHLGHQEELKEGAQLGEWTSSKLLLRLKDSLGAKEYLELRRLRAAVMAKDDFSRLADVETSRVGPKKLLLEAGFLVFKLDLAKNLQDEQSGGKRLGYALAEEVLEQYAPMQAAALLLSPNTTADQKPYEDLAHFDGTDAVVTTFKQLQDLASERMRKQVPSSKS
>DECOY_sp|A2RTX5|SYTC2_HUMAN
FAEEANLRTKRTLKNKLDLASTVLLEGHKLNRDRTVNVANDKLKEEGVVLLFNYQALQARNKKLNLTCSHDLDVDAMFGEEFFESSVQLAKYECTPGVPLVMVRQPSLWFPKWGGYNESLLALRMEVSGLLRAHLLVRKKGPDDKDSVYTLNRFLPLQFDLQLTACQHRYGLAKDKLLDKLPGYFAGDGPNKMWPEGFDMLSNQLKQEAENWMELEGLFNERPTSLNLQFSFGFTSYVSQLFQLCKGLEEELQEVTCFLHADDQQRRFRVTLGSLTGSLERNHLVGFDARFLPMREWRSRPHAFMLCHGPCNMKPLAFTKDELEFTFMNESYHQWHGSAEWKLSNYMNPSLVETFRKDHYERELFDTLTNYLFARGPLFFCSGPSLDHFFFLEQKEGKRLHRDKNAEEQKFEWRDMKMNDPFSLGYRLQLTEMEPNGEWYTSSKNFKLLKTKLGTRHVHPKGCLDLLPGRCYVTTTATNKVENLRLKCKFNKYFMELLLKESVERLEFPKQKELLKACLNELASLETSSVRADELFMDYYFGNELPPGYCLHGGYYLEMAEGLLHASSHWYVAQAEENDFTLLELSSDGELRPDLDWLEGNKVALVTSEALEQSLEAAVQYPTKTWVEGQVTQGDARVVTLLNSTDKKGGYLALLLQHKKDLLEFKLRLKELFLPQKHVESDAESKEKKKKMMKDDQSQSPPPQAGAEQAAELEASELTARQRSEEALCRLLSCRLRHLDCNERALQAVRETLCPGEAQCSYPANLQERDRLEVESWLRWLDEERQERLSAVAEAALAEAAM
>DECOY_sp|A2RTX5-2|SYTC2_HUMAN
FAEEANLRTKRTLKNKLDLASTVLLEGHKLNRDRTVNVANDKLKEEGVVLLFNYQALQARNKKLNLTCSHDLDVDAMFGEEFFESSVQLAKYECTPGVPLVMVRQPSLWFPKWGGYNESLLALRMEVSGLLRAHLLVRKKGPDDKDSVYTLNRFLPLQFDLQLTACQHRYGLAKDKLLDKLPGYFAGDGPNKMWPEGFDMLSNQLKQEAENWMELEGLFNERPTSLNLQFSFGFTSYVSQLFQLCKGLEEELQEVTCFLHADDQQRRFRVTLGSLTGSLERNHLVGFDARFLPMREWRSRPHAFMLCHGPCNMKPLAFTKDELEFTFMNESYHQWHGSAEWKLSNYMNPSLVETFRKDHYERELFDTLTNYLFARGPLFFCSGPSLDHFFFLEQKEGKRLHRDKNAEEQKFEWRDMKMNDPFSLGYRLQLTEMEPNGEWYTSSKNFKLLKTKLGTRHVHPKGCLDLLPGRCYVTTTATNKVENDFTLLELSSDGELRPDLDWLEGNKVALVTSEALEQSLEAAVQYPTKTWVEGQVTQGDARVVTLLNSTDKKGGYLALLLQHKKDLLEFKLRLKELFLPQKHVESDAESKEKKKKMMKDDQSQSPPPQAGAEQAAELEASELTARQRSEEALCRLLSCRLRHLDCNERALQAVRETLCPGEAQCSYPANLQERDRLEVESWLRWLDEERQERLSAVAEAALAEAAM
>DECOY_sp|O15040|TCPR2_HUMAN
LVEWEDELDEPHPMAAQSKSQTGHSHSFKTTRLQLLYGPPGVAWLEDSATVTFCSVSGPKKLWYDGAPKNDTVGRRYALDGNPRCAWVRTTSLALQCAQLGPVHEWATGVPMEETLGRTVHVNRWSDLVWLMQDNPSSHVSVLSVGAPQVPPELMLWAPLMLSPNLPQTGRVFYVGRGSDCAWLHQNGCALSTKLVAGLQSLDRLTWHMGTPCKSSLRTLFVQGLSDLAWLADQCAAYRAMEAEPPLQVTSRPSQASQASVSCLKDSSQCLWLFSGKETPAASALVFAKWTASATRGPVVHNWYTGLLSKGAVHFEKNGSSLWVGSNNVGLLSPQCQLQQSWFARMKLDAKVEVPAQAATAVSHTAHLLTQFLSCQDFVVYDTLSVQWWHDDDGQKKPSLLGRTFWLNGHLDLAWLTQQDGLTLCVPELARQESVLDKCWQEGEPCFSSVGRELLYRAQETLAWVVNRNATLQSLPYPCDKVVRAACRPDVSLGTQLYLDGSRTLLWATDDSLAVFVAQPLAEYWRKHKGLTKVGCAFRANKSQEKLWLLAGSPSVAVQQVADEKFQRWLGAGPLASCFLGKGYDLCWLKYESVVLSLLGYGPGSYGMWSEAFQDKPLLGADEAGRLSLDQQSCSPGLETVSTESSSSPLGHAYLDEEDSSTLTQRDPPQELWKPHTSAALASVPTLQGGVSGLRVESLPLKEQGTDDDTVAHWLNTSLHGSAEMSTLLDQEQSPEVPSGEDRATGPLWQEASPAWSLSSPVTLSNLLPVECFTSQPGLPQLDEGDHAGPSSDQEQFPLQTSNPGDDAPCPEDGLGTVDSGGVDREAGNLLREGHAHHCHPMERTLDDEEALSDPMSGSVELVNFTEPDTNEQPVGNVEGNFSSEQDPSEASLQDVSSGLVSSTMSLLDTNLSQPSDGPFESCPTSELSSHCTRSSGGEKKKKKKRKTKVLKPVVLEQDFDESSLANRFQSLPQSKGGLEPTAQLGPPLLGSGSDTSNLSSRSRSPESAVSSAMSSRGRLTESVTAGPKLEAQQVHRVESCGSMELGRDVTSTLGERPSSRLLLRNDKGLFFLENETCSVSVLDGSGELGAVTAQNVTDLLYLSYENWSLVWGEQFFCSVLGLRHEPLSCSGSNPSERLPHLEFKPVGGAFAKDLLFTAQVTGHVDKAWRLLGRPSAYLTLDSKQCLGPLFCAGKFGTKRSPQTGLRQVKSEETYFLLRSQLTSVLLKVQSYDLQVLSSPEELVLQSNCLGQDLDLSSYVKLKGDDGSFKLMGNPSWALATLSKNHLGTVDRRFLKQRNGPLSSVLQFVARVGSATGAAVLDDFCSLKLVVTLSEKTGEFNKRYMQNLRHCYLYLMGLSSGVALYDGNTDLATLYVVLRSFKGQKLTPLANLLYYLPCFREFTVPESLSAM
>DECOY_sp|O15040-2|TCPR2_HUMAN
RSSVQVPPELMLWAPLMLSPNLPQTGRVFYVGRGSDCAWLHQNGCALSTKLVAGLQSLDRLTWHMGTPCKSSLRTLFVQGLSDLAWLADQCAAYRAMEAEPPLQVTSRPSQASQASVSCLKDSSQCLWLFSGKETPAASALVFAKWTASATRGPVVHNWYTGLLSKGAVHFEKNGSSLWVGSNNVGLLSPQCQLQQSWFARMKLDAKVEVPAQAATAVSHTAHLLTQFLSCQDFVVYDTLSVQWWHDDDGQKKPSLLGRTFWLNGHLDLAWLTQQDGLTLCVPELARQESVLDKCWQEGEPCFSSVGRELLYRAQETLAWVVNRNATLQSLPYPCDKVVRAACRPDVSLGTQLYLDGSRTLLWATDDSLAVFVAQPLAEYWRKHKGLTKVGCAFRANKSQEKLWLLAGSPSVAVQQVADEKFQRWLGAGPLASCFLGKGYDLCWLKYESVVLSLLGYGPGSYGMWSEAFQDKPLLGADEAGRLSLDQQSCSPGLETVSTESSSSPLGHAYLDEEDSSTLTQRDPPQELWKPHTSAALASVPTLQGGVSGLRVESLPLKEQGTDDDTVAHWLNTSLHGSAEMSTLLDQEQSPEVPSGEDRATGPLWQEASPAWSLSSPVTLSNLLPVECFTSQPGLPQLDEGDHAGPSSDQEQFPLQTSNPGDDAPCPEDGLGTVDSGGVDREAGNLLREGHAHHCHPMERTLDDEEALSDPMSGSVELVNFTEPDTNEQPVGNVEGNFSSEQDPSEASLQDVSSGLVSSTMSLLDTNLSQPSDGPFESCPTSELSSHCTRSSGGEKKKKKKRKTKVLKPVVLEQDFDESSLANRFQSLPQSKGGLEPTAQLGPPLLGSGSDTSNLSSRSRSPESAVSSAMSSRGRLTESVTAGPKLEAQQVHRVESCGSMELGRDVTSTLGERPSSRLLLRNDKGLFFLENETCSVSVLDGSGELGAVTAQNVTDLLYLSYENWSLVWGEQFFCSVLGLRHEPLSCSGSNPSERLPHLEFKPVGGAFAKDLLFTAQVTGHVDKAWRLLGRPSAYLTLDSKQCLGPLFCAGKFGTKRSPQTGLRQVKSEETYFLLRSQLTSVLLKVQSYDLQVLSSPEELVLQSNCLGQDLDLSSYVKLKGDDGSFKLMGNPSWALATLSKNHLGTVDRRFLKQRNGPLSSVLQFVARVGSATGAAVLDDFCSLKLVVTLSEKTGEFNKRYMQNLRHCYLYLMGLSSGVALYDGNTDLATLYVVLRSFKGQKLTPLANLLYYLPCFREFTVPESLSAM
>DECOY_sp|Q9HAI6|TASL_HUMAN
PNVNSYQSLHLSPTSLETLETSMLQLRLSFVLRDKASTELKNRESVQLSLQDVSTMLLESALLQTPSSDHFVTDMLYKEQYLVKVQELYENLVANSLPNQMQLSKSKELSTRLWYSSRYQLKPQPFDSPQTSLSDEMPLPLESKSLLPGYEFSSESPFDTTVSNLAMVQGGALQLDNYKNCLKSCSSPVLYTRESARDCLEVAALNPSEFVPNPNTQLVTRVQRSSHQSRESHVSSLKFGSKSCSVYLRSVQTEDVSSYSLTAVSNTEEKEEGAVQENYSACSWHLDNWYELGSLYGESLM
>DECOY_sp|Q8NAT2|TDRD5_HUMAN
AERKMVSPYWHLLRSSTARLAAAGLAATATRPSYLKLQSLQCEYSLLLSLQDVSERKQKDYLTLRASSSFDEKNLLEPSSEVSGSKPEASDDVATTSCPAATSLQLKQPQTQSNNPESQSGDASQESQTLSTCFEEKLPLTSSDSSGNLDLKQQRTNTGTKNEQAGLVEKPHVEKVTGNVLGSPQWSDDWTKDPTSFCWKDQPMKECSSYQKNGGLSATFLHSAADGKGGKMAQLPLWNEDWLDDGLTVSELCPMGTPLEDLRLLESKESQPSKRLDENFYHQQSPYGLETLVLDEPGGSSTTYLALPNLESFKGSSLNRECVLAHGERTLVHHFYVDENSSTDCLFLNLLGDVYEDVVGVLKPLGCKLQFQLLKASTWHEEVRPVWALSCPLAQAPKLTYCKCLRFLSKSQVLGLNGFDPYFVEVEKQELRLLVHRVYWKWDESRLVCCLHGPQLFCEPMVRYDSVLQNSYRRCMELMMDELLESSRDSYRLLYFQSPSLLYEVFVGLLSSTDLPPRLCKKLNPVADPPLDHNAMALNLEKSNTEVQLQLKPVVLNKKPCKLQQPKEKKQSPCNWVTKEVAATSLSRNPPSSVCKAAEKKLDSQVPPLKKPDADFVLLDQHKRGFEVHLLDSLAGVLETVNLFGKKLPSLQKEFLVEYEGLKLSLFLGEPKFSVVKFKLKHLESSLTGGPGLQALVKSFTNELQNKLETHNRLSTEVVNKLSKTEMSMLKQPPEMNSTPQSFCKPAVPFGTSYSGKQRMFPQTFKLGAPCRGKPEETVKKSLMLLSGRATQEVSLVDSAANLVEFMSLFGYQMYQFRSGRKFAFKAEFDSLLVPSLALLKDLEKSVVAPLLPARVRGYPRRVHRSPGSYLSRPKGHMSRNKLHSRSKQAVLSALKGTSEDPLKALLVTGGAGPCRVVVDPMDLVLEMTRSYGLRLLPLHNGVMLLYKEELEQPSLGKDTSLLLRSLKRELCEQRLEQESM
>DECOY_sp|Q8NAT2-1|TDRD5_HUMAN
AERKMVSPYWHLLRSSTARLAAAGLAATATRPSYLKLQSLQCEYSLLLSLQDVSERKQKDYLTLRASSSFDEKNLLEPSSEVSGSKPEASDDVATTSCPAATSLQLKQPQTQSNNPESQSGDASQESQTLSTCFEEKLPLTSSDSSGNLDLKQQRTNTGTKNEQAGLVEKPHVEKVTGNVLGSPQWSDDWTKDPTSFCWKDQPMKECSSYQKNGGLSATFLHSAADGKGGKMAQLPLWNEDWLDDGLTVSELCPMGTPLEDENEKELDNPEPNSKWPDEEFKSNCKTLSEFESKDLPKESEKSLHSLKSEDNLDQLRLLESKESQPSKRLDENFYHQQSPYGLETLVLDEPGGSSTTYLALPNLESFKGSSLNRECVLAHGERTLVHHFYVDENSSTDCLFLNLLGDVYEDVVGVLKPLGCKLQFQLLKASTWHEEVRPVWALSCPLAQAPKLTYCKCLRFLSKSQVLGLNGFDPYFVEVEKQELRLLVHRVYWKWDESRLVCCLHGPQLFCEPMVRYDSVLQNSYRRCMELMMDELLESSRDSYRLLYFQSPSLLYEVFVGLLSSTDLPPRLCKKLNPVADPPLDHNAMALNLEKSNTEVQLQLKPVVLNKKPCKLQQPKEKKQSPCNWVTKEVAATSLSRNPPSSVCKAAEKKLDSQVPPLKKPDADFVLLDQHKRGFEVHLLDSLAGVLETVNLFGKKLPSLQKEFLVEYEGLKLSLFLGEPKFSVVKFKLKHLESSLTGGPGLQALVKSFTNELQNKLETHNRLSTEVVNKLSKTEMSMLKQPPEMNSTPQSFCKPAVPFGTSYSGKQRMFPQTFKLGAPCRGKPEETVKKSLMLLSGRATQEVSLVDSAANLVEFMSLFGYQMYQFRSGRKFAFKAEFDSLLVPSLALLKDLEKSVVAPLLPARVRGYPRRVHRSPGSYLSRPKGHMSRNKLHSRSKQAVLSALKGTSEDPLKALLVTGGAGPCRVVVDPMDLVLEMTRSYGLRLLPLHNGVMLLYKEELEQPSLGKDTSLLLRSLKRELCEQRLEQESM
>DECOY_sp|Q99576|T22D3_HUMAN
VASGGPAEPVQPSEPAPEEPSLCSQKFELQEPSALKTLLTNREELQSKVLNERELQKELLEVEREVAYMLHKNVLDMAQEKLNDLAVVSAGSASNDKLVSVVDGGLLSSFFSLSFNHLQYVAVEMPTQYMETNM
>DECOY_sp|Q99576-3|T22D3_HUMAN
VASGGPAEPVQPSEPAPEEPSLCSQKFELQEPSALKTLLTNREELQSKVLNERELQKELLEVEREVAYMLHKNVLDMAQEKLNDLAVVSAGSASHFFLLLSLMTQDLRNNCLGENLLYCPRDLVPELSDRQMLSNKLDTNLNEFVKLEQLRQFNSVTPSGPNNNEGSSRGQLGRSHALDLCCNCCDLGVPRSCDKLSQAM
>DECOY_sp|Q99576-4|T22D3_HUMAN
VASGGPAEPVQPSEPAPEEPSLCSQKFELQEPSALKTLLTNREELQSKVLNERELQKELLEVEREVAYMLHKNVLDMAQEKLNDLAVVSAGSAGRAFSALFKEEAPLSGKAEWRAVASPWGG
>DECOY_sp|Q5JRV8|T255A_HUMAN
PSYPPKPEFPPYYPPSRYPPASSSWMYSPSPSASQPEDSLGSPPSSPFVGSHQFDYASYPPLHPPSHYYTNYSAVQPHAYYSVTPHTNEVSCNLAPLTPNMKDFGGLVAATLLGLFLGVLNLLTASWLLHYLHLLDQCSSVDLYEYYGGTLERVNGCNYLDCCFCTNRGRLPTCFRESLHPCNVREAAQTLRNMRVTSPSKNTSSSLVEEAKEQSKTPVYHRCNAYLKPLDLRHAAFVGDVLACCFAALVGFSLFVLSAVLMRKQNELLNSGLLGLFSGFGLLVGPYYGGVTVNQRTTTAALGVTLLLVSVLLLTVTVYLSRKRRNNFAGMSDPLSMDSRSQQTLSQHM
>DECOY_sp|Q5JRV8-2|T255A_HUMAN
PSYPPKPEFPPYYPPSRYPPASSSWMYSPSPSASQPEDSLGSPPSSPFVGSHQFDYASYPPLHPPSHYYTNYSAVQPHAYYSVTPHTNEVSCNLAPLTPNMKDFGGLVAATLLGLFLGVLNLLTASWLLHYLHLLDQCSSVDLYEYYGGTLERVNGCNYLDCCFCTNRGRLPTCFRESLHPCNVM
>DECOY_sp|Q5JRV8-3|T255A_HUMAN
PSYPPKPEFPPYYPPSRYPPASSSWMYSPSPSASQPEDSLGSPPSSPFVGSHQFDYASYPPLHPPSHYYTNYSAVQPHAYYSVTPHTNEVSCNLAPLTPNMKDFGGLVAATLLGLFLGVLNLLTASWLLHYLHLLDQCSSVDLYEYYGGTLERVNGCNYLDCCFCTNRGRLPTCFRESLHPCNVEEAKEQSKTPVYHRCNAYLKPLDLRHAAFVGDVLACCFAALVGFSLFVLSAVLMRKQNELLNSGLLGLFSGFGLLVGPYYGGVTVNQRTTTAALGVTLLLVSVLLLTVTVYLSRKRRNNFAGMSDPLSMDSRSQQTLSQHM
>DECOY_sp|Q5JRV8-4|T255A_HUMAN
PSYPPKPEFPPYYPPSRYPPASSSWMYSPSPSASQPEDSLGSPPSSPFVGSHQFDYASYPPLHPPSHYYTNYSAVQPHAYYSVTPHTNEVSCNLAPLTPNEEAKEQSKTPVYHRCNAYLKPLDLRHAAFVGDVLACCFAALVGFSLFVLSAVLMRKQNELLNSGLLGLFSGFGLLVGPYYGGVTVNQRTTTAALGVTLLLVSVLLLTVTVYLSRKRRNNFAGMSDPLSMDSRSQQTLSQHM
>DECOY_sp|Q15543|TAF13_HUMAN
SGYNAEDFKRARKALEENMTLLKDRVAKRFPKRDLLFVLDEVQRVGRMSGLQKAHTMETLFELVLDELLDVSETYPNQDDGFGYMMRCLKESFRKRKLGQGGEAGGGLEENEEEFTPDEEEDAM
>DECOY_sp|Q96RI9|TAAR9_HUMAN
DTEVEESFLNTTSSDRTLKVGSVLKLLKAGFWQYFFAYLLPNMASNYYVCWVLLEYVYPPTLFNMYADLVADVLYPLWSVLFAAMALGLKTAKRARKEARVKEYSESSSQAQSATSEKRLAQKHAVLFKLSYLFVMAVNPLFFLLFCLLVWNQNLPAQCGGVCTLAVVLEELGEENAGTYFLSFSYTVSFFWSLVLCLGSVSVTKFTPYTLPDTVALRYDVSLCCLHFLSAFCFSTDFCTHKFCYSDGFYWCSEVRSVTSFPMVTVGVLFDACALSALLFNTPTHLKQFHLLALMVLLNGFAALVAGFGLVAYLLRSPGPSYPKTLCSENVKNYCLEVAEAQSFNNVM
>DECOY_sp|O60907|TBL1X_HUMAN
RMLDLVCVSGDSASAGKVDRGANWCVEFLGGTRGYSHVLNGSQTNWLHVKCDFSGSALKYGDPSFAVSYVPEQKHTLTHTCVRGELDWRLVTSDFSASALMLNSNPNSTAPGTPSKWLTYLKENHAQLDHLCVEKQMSWKLLTMDDSCSALLMGSPDKWLANVENTHGQFKTVRPDCGRLCVHLCMDTSCSAFTTNNQWDVDLAPASHFPFQKQAEGTHADWLLTKTDVGASLLYNKRGNKWLAFLPKGHQGLTSALNGDETWRLAFGDYSGTALLTGNTNWDLSTVKDNSPVDHGGRELCRHLVLQTSGGNSNENLNWRLATSDGSGSALLDSVPNWACLFVESEHRTGLVKASSPLEVEGDLEMKPAHNNVSHRANEEGNVTAREKNSPNQHSVGASTTTAATAAATAAAAAAAASAQQQAKLREFAQRQTQVVDPMVADLLSLSELRPGDFVTGDENLSLEAEVYQLKGQLLSLLAAPPVLTGNLNSQSLHSELGFTFASHSFGSEQLRYYVLFNVEDSTLSKMAERGPSSTNLFHSGGRERGRLQFHHLVSQMARGGARPHCCSSSAGALEKT
>DECOY_sp|O60907-2|TBL1X_HUMAN
RMLDLVCVSGDSASAGKVDRGANWCVEFLGGTRGYSHVLNGSQTNWLHVKCDFSGSALKYGDPSFAVSYVPEQKHTLTHTCVRGELDWRLVTSDFSASALMLNSNPNSTAPGTPSKWLTYLKENHAQLDHLCVEKQMSWKLLTMDDSCSALLMGSPDKWLANVENTHGQFKTVRPDCGRLCVHLCMDTSCSAFTTNNQWDVDLAPASHFPFQKQAEGTHADWLLTKTDVGASLLYNKRGNKWLAFLPKGHQGLTSALNGDETWRLAFGDYSGTALLTGNTNWDLSTVKDNSPVDHGGRELCRHLVLQTSGGNSNENLNWRLATSDGSGSALLDSVPNWACLFVESEHRTGLVKASSPLEVEGDLEMKPAHNNVSHRANEEGNVTAREKNSPNQHSVGASTTTAATAAATAAAAAAAASAQQQAKLREFAQRQTQVVDPMVADLLSLSELRPGDFVTGDENLSLEAEVYQLKGQLLSLLAAPPVLTGNLNSQSLHSELGFTFASHSFGSEQLRYYVLFNVEDSTLKS
>DECOY_sp|Q9P273|TEN3_HUMAN
RMGLESRQLFQLNNASDALEPYQEVSLVYYGDYGQKVGASLLRKQEGETWRLAGEEGRDRVQQREAWRAALRARQAQELRLKAEEDLTMGRYVHLALAGFQMEVDARRFRTGNVVTTSQSVTVNLGNELKRAGSTRLLTGLDSEPTTKTLFYHTKDGELTFHLNELYFANNLVAAKVLCDENALNLVNTQRVGQSVALMVKGGLLKSVTAFWLWSQAGGRRRASVQVEAKMGLSLFKAARQAVQQQVGFLPPLDDWQQKSVLEYSPETLDKFPVPFGPLANHLHFGFTVLWSNVDTLYKDVDHKLSAPNNRNFMYLNFPAPKDGRKLWLELDPTTRWGALLDYRDEGFHLKLTLPDYLGGHFGLVLQFDLNSDFYLEGYATYQLKQLMLGNSSFVALPTGTNDSALYFEDGSSLEMAFLHGQLDYYLSTLESSSHNYVHTRLTPYTLDAYFFQLHQGLSKTSSRRVGLGDRYYLVTWGSKGSYRVTLLKGSSYEFLETRGRQLFGDEDRLYQVDGRLTRLRDLDRYLPTRLASNSPNLLHLNGNLDYNRYWMKLENLYVTQLQGDVDYEYAKYTTNAFPGKLLRKETRVGMNDYQLTLWYMLRSFLEYQLKERLGHADFKHTYTMVATSLLQNLDYYLVGKFGFQEKVGSLDDFQYLDLPLPTENLVGQMSTRVFSNDYSYDRFANVMGDESRFFLRQDLLPGLRQRYLTCLFGDSQLNVKTLVGATEDYTFSRVTSDYLLESRLTRRQKYFLRRVSTGLFATQLLLGEENYDTLLSANSEPPNYLRNYYGLRSLTQMTRHAVSPMTLASRLDWMDYEFLYRQQSHLLLVMKSELYTYSWKTGDAFRVSVRLGQGDYDKVESTTRGQLSALQGTSSYTVNVAMKLSSPLWLTPHGSTDYARLLLKRFHDDYKLEKTTRTDFDVSLLRNGNRVKRLGFVNKVGQAQKRERFWEVLNQGNEGPLTMRKNAVTPNATGALVHPETQYHSDLGSAYLRLLSGDYGLQYSRNLQDQVMTYFSDLSSLNSTLSVDERESSSELDVTLKADMDGHLNTVVGTPFTVNTRLGESDYDFFTTWGTEDKSTALLGSNGHYTFLVLELGQATMKSLCGNTGLTLWLVQNDPSVRVVPRMNPRRDRLLTNGNSDTVATLDNDNSYSFNYLYDGTVLSVTYQHTGNLDFLYLEQDTPSAVEYFNMSNLLKPKNSVRARLLNGLDALYLTGDPSAALSSPASKLAKDAYGDGSQYCDCNADKNCDCESPLGAVLSLEGDTTVRQRLNKKLEDTETLYLVGSYSVALATASELTTQVAKHGVPYEVGPVQCHMRPGAARLVRQNETLQLVVNNDLVYLSNDMPNLALDTPWERLVQSLHMSTDCTLRPASTLDNSGLLTSLLGNQDKRVLMTGDVFYLLGKNDVAMKGPSMLTAEVKAGGDGRCAEDFPLCQEGTGAVVEAKNTLKDAGTLKSRPYRRLTNTDSVYLDGTVPDTALYRYHAPNSSLELVSTVNGSPFRRLVYNFDGVYLSGDLGCALAVPALKLNGDAQGNCSPCSLRRRSGNGMLSSVVPPQQSLFQNEGNKGYLLGNQVDLVHKHDLTWGGMNSADLEYGQLLARKTEWLTLDLCSEYEYGVSVVAESLGYKVQNYADKTDWLFTYALNPSAPFKWQFRLGVVAVMLHKVMLNFPLLSQTMTKLLVKSYGARSYSASLKLLDTGPLTTEEHLVQTEPLLPSDEPSRSFFTSLPSSVLLPNRPVFGSLDCSPLDNEKKEMVLTDMVYFVNWPLWVTHYQTLFPRSEFVLTLSAGGNAVLDFMGDRQTLTYGYEPYHFFSVNVGLLPTGDATLVQRGLVSALKSNFPSEGPLVHTSDSGLLFSRLDYFKSAAQQSPSQLSQSLLDQPDPLRGCYPQNQCSSQLCCDPDMCDLLGDGENKDSDTCLTEMAVDCGARGWGPQCVCHWGNQDLTRCGNSNCLGPCGELTCHEGNWGQSCEKCGKDCTGHEARCHPCRAQNCAPGTWGEERCCTGGMCVGHSGCDVSCLENSCDPGTWNPDCTCSGSEQLYTGHGSCQDPCMKTLLECNSGGWGPSCHCEGHLCVGHNSCGPDLCDAEECSEKGYGSNCACSGMLCLRGGGCQPDLCQTTPVDCETKGWGSFCLRCKGSYQGNGSCLVPCARASCDPGLFGPFCHCTGSVCEGNGHCRNPCEVVSELVLTNFSVQEAKNGDNYFALHWLGSDLYQLFGAEHLSVRSARQGRAETELLRSQREALRLSGDLLEVFDYQTHSPPLKRGGYVGLLAKDQLSLNKFLFQPQDLFLQRSWFLGPPLEQLRRAGLDLEGSDLTNNEQTFGGKLGNDGSPLSVTNTPMTDSNKVGNEFTDNETQQLQWNLGFLHMALFYSLLLALLVSVGVACLATKCWSCKYSKKSKFFARSSLTRNPLRPTPPSYVSGSAMTYGPTATSFLPTTGTGKTFLFRHSELPVNSGLVWSDQLQVSEPTTQLEAPLAAPPAPSQRRNNTLSRNNLSTLSPHHQASHKQHSPPLPQLTSQGQNSAPQENESDKSNEHETDTLTLASNRSSSLCSRSGKSVRGGWRLMAHEPSMVAENETDADSGASLSYRGHPLGMEACFALRRGTAPECVGLRQLTFNQGRQTFEDAREHLVKDRGYLNVRLSSDHDFKALTESSSYKQTSPRVCEENDASSNTRRYKERREKSTLSCYRRPKEVRD
>DECOY_sp|P08138|TNR16_HUMAN
VPSTATSESCLSEVLDRAQRRLLAALLADLTASDQTAWSALLRAVPCAEHTFSDLHEPQYGLEGALRHWTDGASGNLKLEVERKEAPPLSSYLGGDKGLAQGSATQTHPQQDHLSQSDVSLGSDSHKLEGEPPPTQNVRPSNAGKQNKQCSNRKWFALYAVLGVVVAALLSCYVPLLNDTTRGTVVPQSSGMVTTVVGAVTSALLDQEPPAEPEQTSPATSDSGEPPTRSTLRWGPLEECEADARWTCRELRQETDECVTCPLCPDVHNAEDSYTGDPCEECVTNKQDQCSFVLGSGAECRVCAERCGTTEDQYYGYARCCVADDAEVCPASMSQLGVCETCKPCPETASVVDSFTVSDLCPECVTQNAGCPQAVGEGLNCKACCEGSHTYLGTPCAKEAGGLSVGLLLLLLRLPGDMRAGTAGAGM
>DECOY_sp|P08138-2|TNR16_HUMAN
VPSTATSESCLSEVLDRAQRRLLAALLADLTASDQTAWSALLRAVPCAEHTFSDLHEPQYGLEGALRHWTDGASGNLKLEVERKEAPPLSSYLGGDKGLAQGSATQTHPQQDHLSQSDVSLGSDSHKLEGEPPPTQNVRPSNAGKQNKQCSNRKWFALYAVLGVVVAALLSCYVPLLNDTTRGTVVPQSSGMVTTVVGAVTSALLDQEPPAEPEQTSPATSDSGEPPTRSTLRWGPLEECEADARWTCRELRQETDECVTCPLCPDVHNAEDSYTGDPCEECVTNKQDQCSFVLGSGAECRVCAERCGTTEDQYYGYARCCVADDAEVCPASM
>DECOY_sp|O00300|TR11B_HUMAN
LCSKLVSQVQNGLMELFKLQYKLYMTFSHLRFLKKTLSQTVKTPFHYKTSKHLAHMLKGLTDQDGKNRLWLSLKLLLQDSKPCKALKTELDEAGKKVGPLSEMLRSLQEFTLNAHGLRHQVSNECLDLDQLKKLVLDQKDNQKHWKLLLQFTQEQSSHRKQRLEVSEANKVTGPLNDVLVSLWNPTKFTPVARFFFAEECLTVDLGKCQTSESNGSCLNDHTANKGQTLLLGFVSCNTKRHCPKASSTENSFFGDPRKCCVTRNEPTGAQVVGFGPPCRSKHLCFELELRYGKECECRVNHRTNCEKQVYQLKECVPSCYLCEDSTHWSDTYYHDPCPACVKTKWATCHKQLYTGPPKCDCLLQHSTEEDYHLKYPPFTEQTTKWLSLDLFVLACCLLNNM
>DECOY_sp|P49815|TSC2_HUMAN
VFETFDEVSSLRKRLQGVEYGPTPEAPTQAPKASHSPPHVLPLSPNSYAAEECRLRQRKLLRHRLALKWSPYLDTPNRSSHHVQSAMNAHLAMRQAVFPLRNDSVKLAVSTDVLGEMKRDCQLSVLNCEYDLPTVLVHVFNFQKTGGLKLFDEGSDNYVLSVFDNGLRKKHDRCKHDVKDTPMLTALHFVAQMLDDHWCYTFQGDEGCVDLGGLYKVDPQCKDLELRLGLGTLFETRYYSGHENSLLALESNSQGEGVYLVAKLHTDYSPLQDLLQVRSEFSQSENPLLLKPNSEDGFFPSHYLQLFVFSPNLGPKVEANSATRAKSLARDERKVRRGSPASDSLTYRGRPLGSPRSPSSSPLPGEPQRGSDEGSASWAASEGDLTGSQRSKAVEPSRLGVDKADGPDGLLDQLTQLEPSSSKSSLPQSPQFSLDVSRPGGESSVRVELPLRGGVLEEAHLKSEEQSSVSSRSSYADRRTDMGLAAEVDELGPPEVLVPVEGPSGEEMVVASDAWSVRSHLQGQCSSQYLSSFSAVTNRSPLPPKPATSAAPVSLKSYLATRDHKERFEAAMLANSLEQLPMNNLDSSFPSLPNELSMLWSTNGTRRPVLLEAWGQTLLPVYAALNKTEQVPRVTGASKAEKPAAPARTPGPSTASGLFQSAPVDLAGRVLGHGGSMRSRVRDARGSVQQGAQSEKLAPAKETRQVHVGPSSSSEPGSQLEGSDLGLLRSTGTGVSTTVTVKLNGVLWKTRTGGALLFEGVPRKSPVATFNSFVRYAMMDLCTETLELHLKNLSDDAQAVSNEDASGLSASTLSTQRLRSVVHESVSLRSRCFAEAASSKEFKEVPPSNNLGKQPRPARLLKSRPENLSTRSRAFSKDEPTDDFSLLVNRSLKGTLFPVFKRDFPRLRCLFWMALVHHALCVLYQNKFSPNTYPLSLAFVSAYQEAAFRNYLHPRLALTSLFELLPVAMSATASLHTKLVVLVPLKALLLDPMEVSCLSLAVVCQSARCHLLGQELCYVMREKQKTDLYNHYSLLATLVPVVALHLDRTSFGEPARGRLELKTPGSLMSCLASCLQDVSCPSTFLLKVRYLSEPRLGLVKLLKVWDSEKQLCQLLRVFLLSYPVSGRLVAPGAPAPGPPGTPPSLPGSKKTESRGEPEMYDCVCYPSRFVVGKDNPLGRLHLSDRALLLLFDFAQRLLSSALPLTYSKHYHLQLHSVLMEYRVTAHSAPLTYKLTQLLVLLGLVAKTVDELSASYAAVRDEELEPPPSLRSAMKVELLDLLSNFHHTHCGEALDVLLQTAKRQLVHKDDEPLHSLQSLVVSNLLEEEYFRQNLLLVFSLVDLKVRLVARGSERSFRFEMLAQLNQLWGKDAPHLSQRAYSLLNLLSSERPQDARCEVLEFRYEQSGHFENQDCLEEVTTLLDHVLRTLEPSDLTQLQQLRLELLNLLLDWAVVQLKREKKYLRLTLSLVLEYSVVENPCAMAQYFSPLVSTPSRNLSYRLHAGWLAMGVFFVARGLLPADEMYRADEMLHCMNYLASHGLHTGLLRNMKLWCPECLKVENLRTCLTVLFLPLSEAPLCNYCVVADLVQLSVELDVSSARTVCLLCLMQVRMALYEDLYCSNKFVLNVLVLLFESSLGVDMWQLVFDALEEELYTLRHGNDTLKEFAVRLEHLDENSPYKDLKVFFLRALVGRLEGQGQVLKALLALVARHAELRPEPQLLDAVKAWLAEVAHEEKKFKTAVECLQGLRMRLNNLGCEMSLRELLEATLLFETKAQEGRSPNRPPTGLGLLKLKFKELGSKDSTKPAM
>DECOY_sp|P49815-2|TSC2_HUMAN
VFETFDEVSSLRKRLQGVEYGPTPEAPTQAPKASHSPPHVLPLSPNSYAAEECRLRQRKLLRHRLALKWSPYLDTPNRSSHHVQSAMNAHLAMRQAVFPLRNDSVKLAVSTDVLGEMKRDCQLSVLNCEYDLPTVLVHVFNFQKTGGLKLFDEGSDNYVLSVFDNGLRKKHDRCKHDVKDTPMLTALHFVAQMLDDHWCYTFQGDEGCVDLGGLYKVDPQCKDLELRLGLGTLFETRYYSGHENSLLALESNSQGEGVYLVAKLHTDYSPLQDLLQVRSEFSQSENPLLLKPNSEDGFFPSHYLQLFVFSPNLGPKVEANSATRAKSLARDERKVRRGSPASDSLTYRGRPLGSPRSPSSSPLPGEPQRGSDEGSASWAASEGDLTGSQRSKAVEPSRLGVDKADGPDGLLDQLTQLEPSSSKSSLPQSPQFSLDVSRPGGESSVRVELPLRGGVLEEAHLKSEEQSSVSSRSSYADRRTDMGLAAEVDELGPPEVLVPVEGPSGEEMVVASDAWSVRSHLQGQCSSQYLSSFSAVTNRSPLPPKPATSAAPVSLKSYLATRDHKERFEAAMLANSLEQLPMNNLDSSFPSLPNELSMLWSTNGTRRPVLLEAWGQTLLPVYAALNKTEQVPRVTGASKAEKPAAPARTPGPSTASGLFQSAPVDLAGRVLGHGGSMRSRVRDARGSVQQGAQSEKLAPAKETRQVHVGPSSSSEPGSQLEGSDLGLLRSTGTGVSTTVTVKLNGVLWKTRTGGALLFEGVPRKSPVATFNSFVRYAMMDLCTETLELHLKNLSDDAQAVSNEDASGLSASTLSTQRLKSRPENLSTRSRAFSKDEPTDDFSLLVNRSLKGTLFPVFKRDFPRLRCLFWMALVHHALCVLYQNKFSPNTYPLSLAFVSAYQEAAFRNYLHPRLALTSLFELLPVAMSATASLHTKLVVLVPLKALLLDPMEVSCLSLAVVCQSARCHLLGQELCYVMREKQKTDLYNHYSLLATLVPVVALHLDRTSFGEPARGRLELKTPGSLMSCLASCLQDVSCPSTFLLKVRYLSEPRLGLVKLLKVWDSEKQLCQLLRVFLLSYPVSGRLVAPGAPAPGPPGTPPSLPGSKKTESRGEPEMYDCVCYPSRFVVGKDNPLGRLHLSDRALLLLFDFAQRLLSSALPLTYSKHYHLQLHSVLMEYRVTAHSAPLTYKLTQLLVLLGLVAKTVDELSASYAAVRDEELEPPPSLRSAMKVELLDLLSNFHHTHCGEALDVLLQTAKRQLVHKDDEPLHSLQSLVVSNLLEEEYFRQNLLLVFSLVDLKVRLVARGSERSFRFEMLAQLNQLWGKDAPHLSQRAYSLLNLLSSERPQDARCEVLEFRYEQSGHFENQDCLEEVTTLLDHVLRTLEPSDLTQLQQLRLELLNLLLDWAVVQLKREKKYLRLTLSLVLEYSVVENPCAMAQYFSPLVSTPSRNLSYRLHAGWLAMGVFFVARGLLPADEMYRADEMLHCMNYLASHGLHTGLLRNMKLWCPECLKVENLRTCLTVLFLPLSEAPLCNYCVVADLVQLSVELDVSSARTVCLLCLMQVRMALYEDLYCSNKFVLNVLVLLFESSLGVDMWQLVFDALEEELYTLRHGNDTLKEFAVRLEHLDENSPYKDLKVFFLRALVGRLEGQGQVLKALLALVARHAELRPEPQLLDAVKAWLAEVAHEEKKFKTAVECLQGLRMRLNNLGCEMSLRELLEATLLFETKAQEGRSPNRPPTGLGLLKLKFKELGSKDSTKPAM
>DECOY_sp|P49815-3|TSC2_HUMAN
VFETFDEVSSLRKRLQGVEYGPTPEAPTQAPKASHSPPHVLPLSPNSYAAEECRLRQRKLLRHRLALKWSPYLDTPNRSSHHVQSAMNAHLAMRQAVFPLRNDSVKLAVSTDVLGEMKRDCQLSVLNCEYDLPTVLVHVFNFQKTGGLKLFDEGSDNYVLSVFDNGLRKKHDRCKHDVKDTPMLTALHFVAQMLDDHWCYTFQGDEGCVDLGGLYKVDPQCKDLELRLGLGTLFETRYYSGHENSLLALESNSQGEGVYLVAKLHTDYSPLQDLLQVRSEFSQSENPLLLKPNSEDGFFPSHYLQLFVFSPNLGPKVEANSATRAKSLARDERKVRRGSPASDSLTYRGRPLGSPRSPSSSPLPGEPQRGSDEGSASWAASEGDLTGSQRSKAVEPSRLGVDKADGPDGLLDQLTQLEPSSSKSSLPQSPQFSLDVSRPGGESSVRVELPLRGGVLEEAHLKSEEQSSVSSRSSYADRRTDMGLAAEVDELGPPEVLVPVEGPSGEEMVVASDAWSVRSHLQGQCSSQYLSSFSAVTNRSPLPPKPATSAAPVSLKSYLATRDHKERFEAAMLANSLEQLPMNNLDSSFPSLPNELSMLWSTNGTRRPVLLEAWGQTLLPVYAALNKTEQVPRVTGASKAEKPAAPARTPGPSTASGLFQSAPVDLAGRVLGHGGSMRSRVRDARGSVQQGAQSEKLAPAKETRQVHVGPSSSSEPGSQLEGSDLGLLRSTGTGVSTTVTVKLNGVLWKTRTGGALLFEGVPRKSPVATFNSFVRYAMMDLCTETLELHLKNLSDDAQAVSNEDASGLSASTLSTQRKLRPENLSTRSRAFSKDEPTDDFSLLVNRSLKGTLFPVFKRDFPRLRCLFWMALVHHALCVLYQNKFSPNTYPLSLAFVSAYQEAAFRNYLHPRLALTSLFELLPVAMSATASLHTKLVVLVPLKALLLDPMEVSCLSLAVVCQSARCHLLGQELCYVMREKQKTDLYNHYSLLATLVPVVALHLDRTSFGEPARGRLELKTPGSLMSCLASCLQDVSCPSTFLLKVRYLSEPRLGLVKLLKVWDSEKQLCQLLRVFLLSYPVSGRLVAPGAPAPGPPGTPPSLPGSKKTESRGEPEMYDCVCYPSRFVVGKDNPLGRLHLSDRALLLLFDFAQRLLSSALPLTYSKHYHLQLHSVLMEYRVTAHSAPLTYKLTQLLVLLGLVAKTVDELSASYAAVRDEELEPPPSLRSAMKVELLDLLSNFHHTHCGEALDVLLQTAKRQLVHKDDEPLHSLQSLVVSNLLEEEYFRQNLLLVFSLVDLKVRLVARGSERSFRFEMLAQLNQLWGKDAPHLSQRAYSLLNLLSSERPQDARCEVLEFRYEQSGHFENQDCLEEVTTLLDHVLRTLEPSDLTQLQQLRLELLNLLLDWAVVQLKREKKYLRLTLSLVLEYSVVENPCAMAQYFSPLVSTPSRNLSYRLHAGWLAMGVFFVARGLLPADEMYRADEMLHCMNYLASHGLHTGLLRNMKLWCPECLKVENLRTCLTVLFLPLSEAPLCNYCVVADLVQLSVELDVSSARTVCLLCLMQVRMALYEDLYCSNKFVLNVLVLLFESSLGVDMWQLVFDALEEELYTLRHGNDTLKEFAVRLEHLDENSPYKDLKVFFLRALVGRLEGQGQVLKALLALVARHAELRPEPQLLDAVKAWLAEVAHEEKKFKTAVECLQGLRMRLNNLGCEMSLRELLEATLLFETKAQEGRSPNRPPTGLGLLKLKFKELGSKDSTKPAM
>DECOY_sp|P49815-4|TSC2_HUMAN
VFETFDEVSSLRKRLQGVEYGPTPEAPTQAPKASHSPPHVLPLSPNSYAAEECRLRQRKLLRHRLALKWSPYLDTPNRSSHHVQSAMNAHLAMRQAVFPLRNDSVKLAVSTDVLGEMKRDCQLSVLNCEYDLPTVLVHVFNFQKTGGLKLFDEGSDNYVLSVFDNGLRKKHDRCKHDVKDTPMLTALHFVAQMLDDHWCYTFQGDEGCVDLGGLYKVDPQCKDLELRLGLGTLFETRYYSGHENSLLALESNSQGEGVYLVAKLHTDYSPLQDLLQVRSEFSQSENPLLLKPNSEDGFFPSHYLQLFVFSPNLGPKVEANSATRAKSLARDERKVRRGSPASDSLTYRGRPLGSPRSPSSSPLPGEPQRGSDEGSASWAASEGDLTGSQRSKAVEPSRLGVDKADGPDGLLDQLTQLEPSSSKSSLPQSPQFSLDVSRPGGESSVRVELPLRGGVLEEAHLKSEEQSSVSSRSSYADRRTDMGLAAEVDELGPPEVLVPVEGPSGEEMVVASDTNRSPLPPKPATSAAPVSLKSYLATRDHKERFEAAMLANSLEQLPMNNLDSSFPSLPNELSMLWSTNGTRRPVLLEAWGQTLLPVYAALNKTEQVPRVTGASKAEKPAAPARTPGPSTASGLFQSAPVDLAGRVLGHGGSMRSRVRDARGSVQQGAQSEKLAPAKETRQVHVGPSSSSEPGSQLEGSDLGLLRSTGTGVSTTVTVKLNGVLWKTRTGGALLFEGVPRKSPVATFNSFVRYAMMDLCTETLELHLKNLSDDAQAVSNEDASGLSASTLSTQRLRSVVHESVSLRSRCFAEAASSKEFKEVPPSNNLGKQPRPARLLKSRPENLSTRSRAFSKDEPTDDFSLLVNRSLKGTLFPVFKRDFPRLRCLFWMALVHHALCVLYQNKFSPNTYPLSLAFVSAYQEAAFRNYLHPRLALTSLFELLPVAMSATASLHTKLVVLVPLKALLLDPMEVSCLSLAVVCQSARCHLLGQELCYVMREKQKTDLYNHYSLLATLVPVVALHLDRTSFGEPARGRLELKTPGSLMSCLASCLQDVSCPSTFLLKVRYLSEPRLGLVKLLKVWDSEKQLCQLLRVFLLSYPVSGRLVAPGAPAPGPPGTPPSLPGSKKTESRGEPEMYDCVCYPSRFVVGKDNPLGRLHLSDRALLLLFDFAQRLLSSALPLTYSKHYHLQLHSVLMEYRVTAHSAPLTYKLTQLLVLLGLVAKTVDELSASYAAVRDEELEPPPSLRSAMKVELLDLLSNFHHTHCGEALDVLLQTAKRQLVHKDDEPLHSLQSLVVSNLLEEEYFRQNLLLVFSLVDLKVRLVARGSERSFRFEMLAQLNQLWGKDAPHLSQRAYSLLNLLSSERPQDARCEVLEFRYEQSGHFENQDCLEEVTTLLDHVLRTLEPSDLTQLQQLRLELLNLLLDWAVVQLKREKKYLRLTLSLVLEYSVVENPCAMAQYFSPLVSTPSRNLSYRLHAGWLAMGVFFVARGLLPADEMYRADEMLHCMNYLASHGLHTGLLRNMKLWCPECLKVENLRTCLTVLFLPLSEAPLCNYCVVADLVQLSVELDVSSARTVCLLCLMQVRMALYEDLYCSNKFVLNVLVLLFESSLGVDMWQLVFDALEEELYTLRHGNDTLKEFAVRLEHLDENSPYKDLKVFFLRALVGRLEGQGQVLKALLALVARHAELRPEPQLLDAVKAWLAEVAHEEKKFKTAVECLQGLRMRLNNLGCEMSLRELLEATLLFETKAQEGRSPNRPPTGLGLLKLKFKELGSKDSTKPAM
>DECOY_sp|P49815-5|TSC2_HUMAN
VFETFDEVSSLRKRLQGVEYGPTPEAPTQAPKASHSPPHVLPLSPNSYAAEECRLRQRKLLRHRLALKWSPYLDTPNRSSHHVQSAMNAHLAMRQAVFPLRNDSVKLAVSTDVLGEMKRDCQLSVLNCEYDLPTVLVHVFNFQKTGGLKLFDEGSDNYVLSVFDNGLRKKHDRCKHDVKDTPMLTALHFVAQMLDDHWCYTFQGDEGCVDLGGLYKVDPQCKDLELRLGLGTLFETRYYSGHENSLLALESNSQGEGVYLVAKLHTDYSPLQDLLQVRSEFSQSENPLLLKPNSEDGFFPSHYLQLFVFSPNLGPKVEANSATRAKSLARDERKVRRGSPASDSLTYRGRPLGSPRSPSSSPLPGEPQRGSDEGSASWAASEGDLTGSQRSKAVEPSRLGVDKADGPDGLLDQLTQLEPSSSKSSLPQSPQFSLDVSRPGGESSVRVELPLRGGVLEEAHLKSEEQSSVSSRSSYADRRTDMGLAAEVDELGPPEVLVPVEGPSGEEMVVASDTNRSPLPPKPATSAAPVSLKSYLATRDHKERFEAAMLANSLEQLPMNNLDSSFPSLPNELSMLWSTNGTRRPVLLEAWGQTLLPVYAALNKTEQVPRVTGASKAEKPAAPARTPGPSTASGLFQSAPVDLAGRVLGHGGSMRSRVRDARGSVQQGAQSEKLAPAKETRQVHVGPSSSSEPGSQLEGSDLGLLRSTGTGVSTTVTVKLNGVLWKTRTGGALLFEGVPRKSPVATFNSFVRYAMMDLCTETLELHLKNLSDDAQAVSNEDASGLSASTLSTQRKLRPENLSTRSRAFSKDEPTDDFSLLVNRSLKGTLFPVFKRDFPRLRCLFWMALVHHALCVLYQNKFSPNTYPLSLAFVSAYQEAAFRNYLHPRLALTSLFELLPVAMSATASLHTKLVVLVPLKALLLDPMEVSCLSLAVVCQSARCHLLGQELCYVMREKQKTDLYNHYSLLATLVPVVALHLDRTSFGEPARGRLELKTPGSLMSCLASCLQDVSCPSTFLLKVRYLSEPRLGLVKLLKVWDSEKQLCQLLRVFLLSYPVSGRLVAPGAPAPGPPGTPPSLPGSKKTESRGEPEMYDCVCYPSRFVVGKDNPLGRLHLSDRALLLLFDFAQRLLSSALPLTYSKHYHLQLHSVLMEYRVTAHSAPLTYKLTQLLVLLGLVAKTVDELSASYAAVRDEELEPPPSLRSAMKVELLDLLSNFHHTHCGEALDVLLQTAKRQLVHKDDEPLHSLQSLVVSNLLEEEYFRQNLLLVFSLVDLKVRLVARGSERSFRFEMLAQLNQLWGKDAPHLSQRAYSLLNLLSSERPQDARCEVLEFRYEQSGHFENQDCLEEVTTLLDHVLRTLEPSDLTQLQQLRLELLNLLLDWAVVQLKREKKYLRLTLSLVLEYSVVENPCAMAQYFSPLVSTPSRNLSYRLHAGWLAMGVFFVARGLLPADEMYRADEMLHCMNYLASHGLHTGLLRNMKLWCPECLKVENLRTCLTVLFLPLSEAPLCNYCVVADLVQLSVELDVSSARTVCLLCLMQVRMALYEDLYCSNKFVLNVLVLLFESSLGVDMWQLVFDALEEELYTLRHGNDTLKEFAVRLEHLDENSPYKDLKVFFLRALVGRLEGQGQVLKALLALVARHAELRPEPQLLDAVKAWLAEVAHEEKKFKTAVECLQGLRMRLNNLGCEMSLRELLEATLLFETKAQEGRSPNRPPTGLGLLKLKFKELGSKDSTKPAM
>DECOY_sp|P49815-6|TSC2_HUMAN
VFETFDEVSSLRKRLQGVEYGPTPEAPTQAPKASHSPPHVLPLSPNSYAAEECRLRQRKLLRHRLALKWSPYLDTPNRSSHHVQSAMNAHLAMRQAVFPLRNDSVKLAVSTDVLGEMKRDCQLSVLNCEYDLPTVLVHVFNFQKTGGLKLFDEGSDNYVLSVFDNGLRKKHDRCKHDVKDTPMLTALHFVAQMLDDHWCYTFQGDEGCVDLGGLYKVDPQCKDLELRLGLGTLFETRYYSGHENSLLALESNSQGEGVYLVAKLHTDYSPLQDLLQVRSEFSQSENPLLLKPNSEDGFFPSHYLQLFVFSPNLGPKVEANSATRAKSLARDERKVRRGSPASDSLTYRGRPLGSPRSPSSSPLPGEPQRGSDEGSASWAASEGDLTGSQRSKAVEPSRLGVDKADGPDGLLDQLTQLEPSSSKSSLPQSPQFSLDVSRPGGESSVRVELPLRGGVLEEAHLKSEEQSSVSSRSSYADRRTDMGLAAEVDELGPPEVLVPVEGPSGEEMVVASDTNRSPLPPKPATSAAPVSLKSYLATRDHKERFEAAMLANSLEQLPMNNLDSSFPSLPNELSMLWSTNGTRRPVLLEAWGQTLLPVYAALNKTEQVPRVTGASKAEKPAAPARTPGPSTASGLFQSAPVDLAGRVLGHGGSMRSRVRDARGSVQQGAQSEKLAPAKETRQVHVGPSSSSEPGSQLEGSDLGLLRSTGTGVSTTVTVKLNGVLWKTRTGGALLFEGVPRKSPVATFNSFVRYAMMDLCTETLELHLKNLSDDAQAVSNEDASGLSASTLSTQRLKSRPENLSTRSRAFSKDEPTDDFSLLVNRSLKGTLFPVFKRDFPRLRCLFWMALVHHALCVLYQNKFSPNTYPLSLAFVSAYQEAAFRNYLHPRLALTSLFELLPVAMSATASLHTKLVVLVPLKALLLDPMEVSCLSLAVVCQSARCHLLGQELCYVMREKQKTDLYNHYSLLATLVPVVALHLDRTSFGEPARGRLELKTPGSLMSCLASCLQDVSCPSTFLLKVRYLSEPRLGLVKLLKVWDSEKQLCQLLRVFLLSYPVSGRLVAPGAPAPGPPGTPPSLPGSKKTESRGEPEMYDCVCYPSRFVVGKDNPLGRLHLSDRALLLLFDFAQRLLSSALPLTYSKHYHLQLHSVLMEYRVTAHSAPLTYKLTQLLVLLGLVAKTVDELSASYAAVRDEELEPPPSLRSAMKVELLDLLSNFHHTHCGEALDVLLQTAKRQLVHKDDEPLHSLQSLVVSNLLEEEYFRQNLLLVFSLVDLKVRLVARGSERSFRFEMLAQLNQLWGKDAPHLSQRAYSLLNLLSSERPQDARCEVLEFRYEQSGHFENQDCLEEVTTLLDHVLRTLEPSDLTQLQQLRLELLNLLLDWAVVQLKREKKYLRLTLSLVLEYSVVENPCAMAQYFSPLVSTPSRNLSYRLHAGWLAMGVFFVARGLLPADEMYRADEMLHCMNYLASHGLHTGLLRNMKLWCPECLKVENLRTCLTVLFLPLSEAPLCNYCVVADLVQLSVELDVSSARTVCLLCLMQVRMALYEDLYCSNKFVLNVLVLLFESSLGVDMWQLVFDALEEELYTLRHGNDTLKEFAVRLEHLDENSPYKDLKVFFLRALVGRLEGEEKKFKTAVECLQGLRMRLNNLGCEMSLRELLEATLLFETKAQEGRSPNRPPTGLGLLKLKFKELGSKDSTKPAM
>DECOY_sp|P49815-7|TSC2_HUMAN
VFETFDEVSSLRKRLQGVEYGPTPEAPTQAPKASHSPPHVLPLSPNSYAAEECRLRQRKLLRHRLALKWSPYLDTPNRSSHHVQSAMNAHLAMRQAVFPLRNDSVKLAVSTDVLGEMKRDCQLSVLNCEYDLPTVLVHVFNFQKTGGLKLFDEGSDNYVLSVFDNGLRKKHDRCKHDVKDTPMLTALHFVAQMLDDHWCYTFQGDEGCVDLGGLYKVDPQCKDLELRLGLGTLFETRYYSGHENSLLALESNSQGEGVYLVAKLHTDYSPLQDLLQVRSEFSQSENPLLLKPNSEDGFFPSHYLQLFVFSPNLGPKVEANSATRAKSLARDERKVRRGSPASDSLTYRGRPLGSPRSPSSSPLPGEPQRGSDEGSASWAASEGDLTGSQRSKAVEPSRLGVDKADGPDGLLDQLTQLEPSSSKSSLPQSPQFSLDVSRPGGESSVRVELPLRGGVLEEAHLKSEEQSSVSSRSSYADRRTDMGLAAEVDELGPPEVLVPVEGPSGEEMVVASDTNRSPLPPKPATSAAPVSLKSYLATRDHKERFEAAMLANSLEQLPMNNLDSSFPSLPNELSMLWSTNGTRRPVLLEAWGQTLLPVYAALNKTEQVPRVTGASKAEKPAAPARTPGPSTASGLFQSAPVDLAGRVLGHGGSMRSRVRDARGSVQQGAQSEKLAPAKETRQVHVGPSSSSEPGSQLEGSDLGLLRSTGTGVSTTVTVKLNGVLWKTRTGGALLFEGVPRKSPVATFNSFVRYAMMDLCTETLELHLKNLSDDAQAVSNEDASGLSASTLSTQRLKSRPENLSTRSRAFSKDEPTDDFSLLVNRSLKGTLFPVFKRDFPRLRCLFWMALVHHALCVLYQNKFSPNTYPLSLAFVSAYQEAAFRNYLHPRLALTSLFELLPVAMSATASLHTKLVVLVPLKALLLDPMEVSCLSLAVVCQSARCHLLGQELCYVMREKQKTDLYNHYSLLATLVPVVALHLDRTSFGEPARGRLELKTPGSLMSCLASCLQDVSCPSTFLLKVRYLSEPRLGLVKLLKVWDSEKQLCQLLRVFLLSYPVSGRLVAPGAPAPGPPGTPPSLPGSKKTESRGEPEMYDCVCYPSRFVVGKDNPLGRLHLSDRALLLLFDFAQRLLSSALPLTYSKHYHLQLHSVLMEYRVTAHSAPLTYKLTQLLVLLGLVAKTVDELSASYAAVRDEELEPPPSLRSAMKVELLDLLSNFHHTHCGEALDVLLQTAKRQLVHKDDEPLHSLQSLVVSNLLEEEYFRQNLLLVFSLVDLKVRLVARGSERSFRFEMLAQLNQLWGKDAPHLSQRAYSLLNLLSSERPQDARCEVLEFRYEQSGHFENQDCLEEVTTLLDHVLRTLEPSDLTQLQQLRLELLNLLLDWAVVQLKREKKYLRLTLSLVLEYSVVENPCAMAQYFSPLVSTPSRNLSYRLHAGWLAMGVFFVARGLLPADEMYRADEMLHCMNYLASHGLHTGLLRNMKLWCPECLKVENLRTCLTVLFLPLSEAPLCNYCVVADLVQLSVELDVSSARTVCLLCLMQVRMALYEDLYCSNKFVLNVLVLLFESSLGVDMWQLVFDALEEELYTLRHGNDTLKEFAVRLEHLDENSPYKDLKVFFLRALVGRLEGQGQVLKALLALVARHAELRPEPQLLDAVKAWLAEVAHEEKKFKTAVECLQGLRMRLNNLGCEM
>DECOY_sp|P49815-8|TSC2_HUMAN
GLGACLSHLSCPLPGSLTCPCFLVTAGCWSGPVLEASQSFRQMHDGSCGMLPLHLSRWNVPSSATGVTVCVEHCWSVGCAMWSWLGDAGLGQAWCSVSAPTWRVGLLSLVTLPCGSTVWGLTRARPVQGQVLKALLALVARHAELRPEPQLLDAVKAWLAEVAHEEKKFKTAVECLQGLRMRLNNLGCEMSLRELLEATLLFETKAQEGRSPNRPPTGLGLLKLKFKELGSKDSTKPAM
>DECOY_sp|Q9UJ04|TSYL4_HUMAN
GSQRFFRSASEVPRQPPRGLRRGPGEGMLYYQLPNPWLEKEGALLRLDFELLSHDSFWNFFSPLTNGRERNHLHAQPDQRGHRWLPTSLSVRVGSRRSEYKEVLGERNFYPNGQFLKFKFCGRAPKHLEEVELNLMRYLMDEDQGSLMPSLQPHRNFATVWFGPLNQLLFRRSQMHRRLRMGKRFELQLFRADAQANVNSLEQDLAELSDMCNNKLPRARPTEKEVGGAKKVKEQVKKVEEMAAGAEGKEEVAASLRKKVATTKEKKAGPLMQSGLGGAGCAELKAQGAPRGPEGLQCGKNQSSDAAEAASAAELKGTSPPADEQGKATAAGRGSGAVPRVLAPGCDVPDQSAGGEAVTELSGGGTNAMVQTAETERELGQCQRDDPDGSAHDPAALGGTQALPKLNGGDLGSM
>DECOY_sp|P19971|TYPH_HUMAN
QQPPLVLEAFPSPAAFPRADSLVLAEQLRASQPGSLAPGRDHRVLWPTRRGRLQGVDVLLEAGVGRLLPEGRARSGAGLEHLVLALPLRAVLEVTGDAPALLEEQRERAPLLRRQEAPSGSCLRAALGPDVGQAALRMERFGLASGDDLAAARVAAGQAQTGAHGSLWLLAGGLTTVLRDLDPPGAGDMCLLAEEVELAHGVRCGLKPDMATLAAARVLGLSAGVGVLKTALREAQEQNPFVAAGGKFVDVVLASLGEVKKLSLLSATLLPLSDVTATVRDAAYLLGDAPVLQESQGVLCCGAQDLLVQMQEPSQLVNFGPLSEKLDLTGGTHGLRGGSLMPKVCGCAALAPALVLSKVDGVGGTSKHDVLQRQWAEPWELQQGSQALAQTLVSTEELDMRGRLLAMLMAGLQAGQASGNVVAAVFRGLDAESRLGGRKDRMLLEPLKQPEPSPDPLGQSGEGSFDGPAPPAGTGPTMLAAM
>DECOY_sp|P19971-2|TYPH_HUMAN
QQPPLVLEAFPSPAAFPRADSLVLAEQLRASQPGSLAPGRDHRVLWPTRRGRLQGVDVLLEAGVGRLLPEGRARSGAGLEHLVLALPLRAVLEVTGAPLPADAPALLEEQRERAPLLRRQEAPSGSCLRAALGPDVGQAALRMERFGLASGDDLAAARVAAGQAQTGAHGSLWLLAGGLTTVLRDLDPPGAGDMCLLAEEVELAHGVRCGLKPDMATLAAARVLGLSAGVGVLKTALREAQEQNPFVAAGGKFVDVVLASLGEVKKLSLLSATLLPLSDVTATVRDAAYLLGDAPVLQESQGVLCCGAQDLLVQMQEPSQLVNFGPLSEKLDLTGGTHGLRGGSLMPKVCGCAALAPALVLSKVDGVGGTSKHDVLQRQWAEPWELQQGSQALAQTLVSTEELDMRGRLLAMLMAGLQAGQASGNVVAAVFRGLDAESRLGGRKDRMLLEPLKQPEPSPDPLGQSGEGSFDGPAPPAGTGPTMLAAM
>DECOY_sp|Q5T7W7|TSTD2_HUMAN
MLVPGDEDADPGPEPSVPRQVHQLLREPRLRRPATCECEKEFSDQMPGSKRVSKGDQCTVCCATFGQGQCAPCTLVLRQCQPTSCKLYQDRWAGCYSCESVVDSNYSLARYEDFVFKLKGYFGDPFEELKYHLGKGLQFVKECVKGKALYASRGERCLGGTCYMLRKVREFLELKNDVYSPFYSKRFLDPALCGQRFGKLSEYFRNCDLLLTDSQEQNAQSLKFEVKEHFEGPSLHLGKKPYSKKLPSLGMPVLEEFVGRVLEPFCHAGKGSKTFDKLCDDKDFLPFSLMVEVYRLTAKLSGGVTGNLGEAARLKLGTLHLHQCLATQWACLWQPDELDHYCYYLLVEGEESGQGSLLEDPNFCSLDPLWASVDHSHPLCKELPKNEDASSLKSSTSLTVALKQLLSATQHYLEDAHQTAVRHHLSTQDTFLRQCKCWKLKECEFRKSTVPKEKTVFLAFKKKSFAAKKKYTSGDLEKALSSSPNLLSMKDLDLDSRFLLCNELDDGQDPSTSSPM
>DECOY_sp|Q5T7W7-2|TSTD2_HUMAN
NPSQAQARSGSVVDSNYSLARYEDFVFKLKGYFGDPFEELKYHLGKGLQFVKECVKGKALYASRGERCLGGTCYMLRKVREFLELKNDVYSPFYSKRFLDPALCGQRFGKLSEYFRNCDLLLTDSQEQNAQSLKFEVKEHFEGPSLHLGRQHPAPASVSSDALCLDM
>DECOY_sp|Q6PGP7|TTC37_HUMAN
QSSRLQNLELRATDGHKTANNVLVDLLEYDKDLYARHLLYRWATSALKSPYGPQYVRVELRRLTREAGKRKMFQLLAQLLVALPCFCKLLAETTAEQVLSPWHDNSLNAMCKLAVALLRSLLSLKLGSWSRGQSALQLKRSYCMEARAMMGQSQYVHALWQWAPVSTSNSMVKTQLEELVADPLKPQSELLKPCQVRQLLLLVAPQDPNKSLKNTCLTEAESRLGTDLLGTVAQSLSKWELSQNYNEFKFEKDLSASVASLLALYLDRKLPQTNNVLAKLDDAHCAAMLGAWLAPDGPSLLAKAQLKTLATKNEDEASSSGMALQNVATYLLKKAGHNSDLLHAVNGAVVGKGARNQAYQAVRVSLLSWLAPDGPNSHVKASLKQQVAVRSGQLAYLASTLLRCQYNSKDKHLKHLLENLAKASLTADQMALGLACLAQLSETTPKELLSKLCLFKVDATKTGKQYETLALATLLHKADQESEVLSLRAEYKASSKEYLKGMFLALAFGLLDELVELPTKSFAQLKADYEGTSCLRLGYRNLAVNYTDQDEATQLLLLRAQYANAAKKELQLHENLYGLMTFAPAYNQRLEVKYNLLVQAAPLANMQLLNYQYLETRENKSDQLTTCVWYAYGLAGETHMNLETTRHFLDMTDYSGVAEALLAQGLWCMLYSPDLSQAKMFAEHAQELNENTLYLVGLNTWAVANLQESQLKSLFCHQALAYNGLGSYCAVVGLANWYLHNNSDRLVKKALCHLKSELLKELDNMNSGTEALHQARQYYNLGLDCWTNSTSMKLLRAGYRCGGLHLLEKKNLVKQGKEQGLLVGLVHVNKVSPAVAYLCTCADGAKLWLCSVDRAHQLACTFYELKAELYDVKAGDLYDVLAKAAMMLHCEGLKGLAPVYDKKKELLMQYQAVAKEKYGLLQQLAAKVFVSYLSEPNLESKATFKSLATTYGRGSLYAEGLSEWCNFKDPDRALAAQLDAVAQSHQGKALYYLRRALWGKWATGASKAQTVTTLLALAMEMDELEVSLDVAAAGSEADTDDLEFKRAYCRGRAKNDGVVRDYYHGLYCFKVGMYTDRLAKALFHTLKAKTKRDTEEGMFWYTLGLQYHYEAVETKDELRAQFKCEAQLYKKDTFHLLAELAHVEALDPYSSLLDEMKLAAEDFSKGRNYALKSLVLLGPLNDADSLQDLRTLAEESSDYDSKLLAELKALHLCLRNQYLSNGSAGLNDVKLLAQSCSLVAKERPHKMVQAEALHYWGSTCVPSKELGETLRNVADEKKLQDYKALGLGLLGPGKSSDMEVRLCCYQQGEDTLNGSELLHLCLVELPYQVTPYLNLMGECKKARLASEHPKFSLSQLFRHYLVQHDESPKLDSLGLANEFATFLLQQTENNQDETSEALFQTKRLWLQHLEENEAGQERQKTLKLHWRTAVELKKHEQYYLDVKKLCVDCKWKQDVSEYLDLKLQYVGPLDKDANLHNKYEYLNALGQWALLQDPELEAKKAYASQAQDPQELEAAAVGLFVWANYNKNEKQLVKTCKHLAKEYKERNLARDAKSLAKTVKESSM
>DECOY_sp|Q6PID6|TTC33_HUMAN
MKALFVSGDPPTAGDKEETVTELAGSASVLVMKTNASVKTKEEALAACVAVLEDSEFDYDPLKSPSFHTVEAPAEKKSRLQAKVQQEQLRTAWSLDKEWLEPNMPYLHLAVQFRSLALLLEGLGLQRAGLTQWSEWSHPNQQVAMEAAHVAPFMEHLSMLVQKSMEYLTADNPTLQLAEDKLAWQRERKYNEALSAGEKDLKQKSEACGELLLKRRKELAHLWNGEDNDVVKDEDAAEAEFQQSTKVSKVEGKRKLWGFSRA
>DECOY_sp|Q8NBS9|TXND5_HUMAN
LEKDAQSLVRFHLSDLRDGGSHESKKVGRGFLLLTPYRGVSKSCYLRNEATCDVEAKLVGALGPFKKESLEEWTPALKTCHGCWPAYKFLFTLGEALTDDFNNETLALVTKGDAEPEAALVPAESPTVTETAGTERTQLQSEVYRLSEELRKDKGYQDKKVGRDFWLLTPYRGVQNGSCLEYHQTCDKVGKLVTESHELGLALQEWTPALKACHGCWPAFKFLFHDGQAVHLEFNSASLEYLGKQLEPASPPEVEPEPTVPEENLTQLMWNELTQFRDPGQKYVAEQGKPFKLLTPYRGVGQASCVDSHATCDKVAVYKVADEMSNKYDGLDNWTPQRLQCHGCWPAFFMVFHAASQLGHTFMDATYLKHSHPDQGDEGDAAPPGDAAAAAAEQRAAGRWGGGGHGLLLLLLATLAARPALLPLRLGRPAPM
>DECOY_sp|Q8NBS9-2|TXND5_HUMAN
LEKDAQSLVRFHLSDLRDGGSHESKKVGRGFLLLTPYRGVSKSCYLRNEATCDVEAKLVGALGPFKKESLEEWTPALKTCHGCWPAYKFLFTLGEALTDDFNNETLALVTKGDAEPEAALVPAESPTVTETAGTERTQLQSEVYRLSEELRKDKGYQDKKVGRDFWLLTPYRGVQNGSCLEYHQTCDKVGKLVTESHELGLALQEWTPALKACHGCWPAFKFLFHDGQAVHLEFNSASLEYLGKQLEPASPPEVEPEPTVPEENLTQLMWNELTQFRDPGQKYVAEQGKPFKLLTPYRGVGQASCVDSHATCDKVAVYKVADEM
>DECOY_sp|Q8TD43|TRPM4_HUMAN
KDSGPLDPPPPGGPPLLARSSLAEAVWGLRVSCQQVREELKVRYQLERELHGLKQLALDKVQSRKTRLESDSRKERDRAALLFNKEHVSEWTLKRLEAKESLYRVFHELAPSSPQPRSRRPCLRQLLRLLHSLVLFPPALARPSHFRELRLRYQKAWYLDSNGQKVGFTYSFMALLLNVLLLNAVLLFLVLLLVVLWNAYQSVCTGAQAGPPHAWFGPESSCNSHEMLAVDMDEQPLQGFLQLYRPYFRRVLLSPFDSRDRPLLGETAVGYAVLWVGLFFLFFFVKDMKLVMVSKLPGLKQNVTFLHLRLVTFVMFDLCLVRTGLHYLGPTRLCGVGLLFCTLAVLDCQNWSDALYRLRLQSLSAHGPGPGGSALSGGGGSLGRQLEECLLTFAWFYLLLELSGPPAPQFDVLLRVSFLLLFLLYSVVNGMFLTVPAGWFHFRRWLRRCGGRCGGCCGRPGSRQPVGLPKTEAPDATGVPGEGNLVSDMDFELERETPEEEKRSLTFRLTYLLPPCFFALVLAWLPTTSAMDGWKWQTLLSQVGDQAFFRAADAQMALQLCTADGWLPRRCLLRLARSEVARSYCEGFLDVGMGEKFFLAKRRDAAEEADPERLAMRVLLLCAGLASSVANSGMEWFYMAMQRANLLLAWLLLDSWPAQGLGADLSLPSTKADSLLYMSEGFGQGPHPDWAGGSPRYPACKGLLMRMLVHGVDPRPLEAAGKGAPLKATGASHSAQDLLRNLLSNSPAASYLQARLMPTLFHGLSLGHSLLRLVFERPDNLLADMLSAELHFRSWQLDRGFLESQALDRVNWAVARLLEDLYASAESSGCKAVLKALVLTEFEESGDESSYVTLLKRETMRLEVQAQLVELDKGPFRRFRLRAGDERQAGGSGPALTDELTEALCDAAGGSGAVLLCPLQAQTANERLTLKMEDGDLLLLLVPLDLGTGGVGKTQQSLYSERLRLRFNEGGLCGHTGDDVLFFASYNYDLPFQVGDEPDRGRWRYAPFSKGPNLLTRDRNVVGWPAVGMAVKVTGGTSAMQHRDVAVGVRHGLGTHLGGTVLWAGTSQARAVLRRGLLDQLWTQLVPGGSGGLVSVVLNPRAFGWRTTVLSYVAAPDRTDSRLLFNSKRHGAGTFDLEGYADTKPETTHADSDWVTVVAAGFADEMAVAPHARTRPGCQCLTGGPDTSDVLFTTCKKKTFKLPLWSQKEEPVVM
>DECOY_sp|Q8TD43-2|TRPM4_HUMAN
KDSGPLDPPPPGGPPLLARSSLAEAVWGLRVSCQQVREELKVRYQLERELHGLKQLALDKVQSRKTRLESDSRKERDRAALLFNKEHVSEWTLKRLEAKESLYRVFHELAPSSPQPRSRRPCLRQLLRLLHSLVLFPPALARPSHFRELRLRYQKAWYLDSNGQKVGFTYSFMALLLNVLLLNAVLLFLVLLLVVLWNAYQSVCTGAQAGPPHAWFGPESSCNSHEMLAVDMDEQPLQGFLQLYRPYFRRVLLSPFDSRDRPLLGETAVGYAVLWVGLFFLFFFVKDMKLVMVSKLPGLKQNVTFLHLRLVTFVMFDLCLVRTGLHYLGPTRLCGVGLLFCTLAVLDCQNWSDALYRLRLQSLSAHGPGPGGSALSGGGGSLGRQLEECLLTFAWFYLLLELSGPPAPQFDVLLRVSFLLLFLLYSVVNGMFLTVPAGWFHFRRWLRRCGGRCGGCCGRPGSRQPVGLPKTEAPDATGVPGEGNLVSDMDFELERETPEEEKRSLTFRLTYLLPPCFFALVLAWLPTTSAMDGWKWQTLLSQVGDQAFFRAADAQMALQLCTADGWLPRRCLLRLARSEVARSYCEGFLDVGMGEKFFLAKRRDAAEEADPERLAMRVLLLCAGLASSVANSGMEWFYMAMQRANLLLAWLLLDSWPAQGLGADLSLPSTKADSLLYMSEGFGQGPHPDWAGGSPRYPACKGLLMRMLVHGVDPRPLEAAGKGAPLKATGASHSAQDLLRNLLSNSPAASYLQARLMPTLFHGLSLGHSLLRLVFERPDNLLADMLSAELHFRSWQLDRGFLESQALDRVNWAVARLLEDLYASAESSGCKAVLKALVLTEFEESGDESSYVTLLKRETMRLEVQAQLVELDKGPFRRFRLRAGDERQAGGSGPALTDELTEALCDAAGGSGAVLLCPLQAQTANERLTLKMEDGDLLLLLVPLDLGTGGVGKTQQSLYSERLRLRFNEGGLCGHTGDDVLFFASYNYDLPFQVGDEPDRGRWRYAPFSKGPNLLTRDRNVVGWPAVGMAVKVTGGTSAM
>DECOY_sp|Q8TD43-3|TRPM4_HUMAN
KDSGPLDPPPPGGPPLLARSSLAEAVWGLRVSCQQVREELKVRYQLERELHGLKQLALDKVQSRKTRLESDSRKERDRAALLFNKEHVSEWTLKRLEAKESLYRVFHELAPSSPQPRSRRPCLRQLLRLLHSLVLFPPALARPSHFRELRLRYQKAWYLDSNGQKVGFTYSFMALLLNVLLLNAVLLFLVLLLVVLWNAYQSVCTGAQAGPPHAWFGPESSCNSHEMLAVDMDEQPLQGFLQLYRPYFRRVLLSPFDSRDRPLLGETAVGYAVLWVGLFFLFFFVKDMKLVMVSKLPGLKQNVTFLHLRLVTFVMFDLCLVRTGLHYLGPTLGVPGEGNLVSDMDFELERETPEEEKRSLTFRLTYLLPPCFFALVLAWLPTTSAMDGWKWQTLLSQVGDQAFFRAADAQMALQLCTADGWLPRRCLLRLARSEVARSYCEGFLDVGMGEKFFLAKRRDAAEEADPERLAMRVLLLCAGLASSVANSGMEWFYMAMQRANLLLAWLLLDSWPAQGLGADLSLPSTKADSLLYMSEGFGQGPHPDWAGGSPRYPACKGLLMRMLVHGVDPRPLEAAGKGAPLKATGASHSAQDLLRNLLSNSPAASYLQARLMPTLFHGLSLGHSLLRLVFERPDNLLADMLSAELHFRSWQLDRGFLESQALDRVNWAVARLLEDLYASAESSGCKAVLKALVLTEFEESGDESSYVTLLKRETMRLEVQAQLVELDKGPFRRFRLRAGDERQAGGSGPALTDELTEALCDAAGGSGAVLLCPLQAQTANERLTLKMEDGDLLLLLVPLDLGTGGVGKTQQSLYSERLRLRFNEGGLCGHTGDDVLFFASYNYDLPFQVGDEPDRGRWRYAPFSKGPNLLTRDRNVVGWPAVGMAVKVTGGTSAMQHRDVAVGVRHGLGTHLGGTVLWAGTSQARAVLRRGLLDQLWTQLVPGGSGGLVSVVLNPRAFGWRTTVLSYVAAPDRTDSRLLFNSKRHGAGTFDLEGYADTKPETTHADSDWVTVVAAGFADEMAVAPHARTRPGCQCLTGGPDTSDVLFTTCKKKTFKLPLWSQKEEPVVM
>DECOY_sp|Q8N2K1|UB2J2_HUMAN
EQALRSLVKYVTYAFAAFGVLVFLNALAGGLLGHRHNAQQLGALNPVAGPAHGNLLQLGNQVLHTEGDPVVDPLPLTQRPSSLEDQKAKQKQLEEVVEPFLECFKVKDLNFALSQVALRKQTFDSTELSGLTPKGEVMFSLLGTLLTSVSWAPNWTDPHFDTLSLCRLTNKCRFGNPTLMYLSPKPFPFRELPFKLGHYYGGEYPTMEPRGVVYHWELLNSPLPEACLYPVPKKDRLLYDKQRLQTATTPRKASSTSSM
>DECOY_sp|Q8N2K1-2|UB2J2_HUMAN
EQALRSLVKYVTYAFAAFGVLVFLNALAGGLLGHRHNAQQLGALNPVAGPAHGNLLQLGNQVLHTEGDPVVDPLPLTQRPSSLEDQKAKQKQLEEVVEPFLECFKVKDLNFALSQVALRKQTFDSTELSGLTPKGEVMFSLLGTLLTSVSWAPNWTDPHFDTLSLCRLTNKCRFGNPTLMYLSPKPFPFRELPFKLGHYYGGEYPTMEPRGVVYRHGALDQPWM
>DECOY_sp|Q8N2K1-3|UB2J2_HUMAN
EQALRSLVKYVTYAFAAFGVLVFLNALAGGLLGHRHNAQQLGALNPVAGPAHGNLLQLGNQVLHTEGDPVVDPLPLTQRPSSLEDQKAKQKQLEEVVEPFLECFKVKDLNFALSQVALRKQTFDSTELSGLTPKGEVMFSLLGTLLTSVSWAPNWTDPHFDTLSLCRLTNKCRFGNPTLMYLSPKPFPFRELPFKLGHYYGGEYPTMEPRGVVYRHYDWSSLLSLWSRKFFWELLNSPLPEACLYPVPKKDRLLYDKQRLQTATTPRKASSTSSM
>DECOY_sp|O00526|UPK2_HUMAN
RMSGLALALLFGLVLLFMAVSLLVTLVVMGGRTAMGLGLSEMRRNPLTSMPLRESSETATKKGVLYSLYKFTGPVLNTVQYASRLTVTFGAGSDVVSVLRRERGCPPVVFSSTVKVSDNRRAVMLTANGGTLHCPPLAVLLSETLAPSLLGSLSSLNFDAAGPSLLALLLLLLPLRTLPLLPKA
>DECOY_sp|Q8IYN6|UBAD2_HUMAN
MQGDMAAMKAQQAGGQQAGPPWTPQRPHLHHFTTPSSPPLWPAQHSPPSSAWFPSFNAPPSCAAATMPSNSSQLGESRAKLSFMALADPFNPPTAPTNSPTCMMQHHHHSNPLNTEQFFTSLATEFQWHAAQLLKQAQDAACGAALVFQNLMVQRHLEDMNVRS
>DECOY_sp|A0A075B6L2|TVG11_HUMAN
RHLWCACHYVVEDKEELKFKLLTSTSTHAKVNESKKLKTGGSCDQASLTLFVHLLYELKGNKPQWYWHLKLSSFGQLSKAWSLHAKSNARPSLSLEPQELQGLAFVWLSFFLVAVVLPM
>DECOY_sp|P63279|UBC9_HUMAN
SPAKKFAQRARKVEYERVNQCYLTYAEAQAPDQLNPENLLEQLGLLLKQLTLARPWKDDEELLSLCVTGSPYVNPHFLPPEKFKCPPSSPYDKDFLRMKLFLGGEWPTKKGGPLACEWNMLNMTGDPKNTPVAVFGFPHKRDWKRAEQARLSLALGSM
>DECOY_sp|D6R901|U17LL_HUMAN
QCVLLRKASKHKNKGRRSRARGLSALTGTNMSEQHTPTSSSLNLLSSQQEPHHKNMGKCKYSQHLVLVDPPLTGEKRVVNFEKPKTNQEQLKFWHDLTSEQTRAEVLHEDLEPAQLCPHRKDLEGQTRRADTDEAGLRAPRERGSVSESRHWEEKSQLYFLVYAQQSLVSTLSSATVEADDKMYWQGEQKAVYSFYHGNHCSWGAHVLVAYLVYVLPGTNPQSMYPQMDLCEPYQVKNAKLNGTVDSRKFLVLLLKVASTLLTLKSMAPRAQLCVGCHYANEGNLEEKPVLQELAQQVSQAAQLDLALDLYPDFTDSLGHCHLKCLQRSWYGGFLQHLLTTKDSHHDVKQHGPLCKKAMADVTFMLFEHADEKQRGHFGAALAQSPQLVHGPNHLRATLHAQMTCLMCKGRHHCTQSHRESLMYNALPPTYTLCQLSANVYCTNGMNQLGAGVAARRPNSLPKLREPALRQAVPALDDCLDRVTECSLPKSEPLSRTQLEAFAADRPSSTKLSFHNFQWEGGLYLSDEEM
>DECOY_sp|Q9UMW8|UBP18_HUMAN
CEKMMYVLLYATEQWHYNPNGYTCQLDEWSVLCLNSDNFCFKWGDVARNLYVCYHGSDAMGVHALVAFLEYQGGSQEEADCSRKEMPLLQSFDLSQPFYLSHCKRLTQSRNLSRFMLHLTLTQPLHTKLLVKQRGKKTGCNECFKCKSSSLREPQFFCHLADELKTLKPSDVDFLSLPLTLMSSRNSSEMACDVCLLSKDRVLTYLAQRLEVLHVDTLQKDLLNWKLLYLQAADHQVFLPVNKCQLCYALELRPVKARQSQDKMELLLLMQFPVRRSQEDARGPVTRKLLRLTFDVNMVFVQLLSNLCCTQGLNHLGVLGHPYDWRARPREPQRKEMNSDEKKEEELDAPSQSSEALLSQCLRQLLGFKASM
>DECOY_sp|Q9UMW8-2|UBP18_HUMAN
CEKMMYVLLYATEQWHYNPNGYTCQLDEWSVLCLNSDNFCFKWGDVARNLYVCYHGSDAMGVHALVAFLEYQGGSQEEADCSRKEMPLLQSFDLSQPFYLSHCKRLTQSRNLSRFMLHLTLTQPLHTKLLVKQRGKKTGCNECFKCKSSSLREPQFFCHLADELKTLKPSDVDFLSLPLTLMSSRNSSEMACDVCLLSKDRVLTYLAQRLEVLHVDTLQKDLLNWKLLYLQAADHQVFLPVNKCQLCYALELRPVKARQSQDKMELLLLMQFPVRRSQEDARGPVTRKLLRLTFDVNMVFVQLLSNLCCTQGLNHLGVLGHPYDWRARPREPQRKEMNSDEKKEEELDAPSQSSEAM
>DECOY_sp|Q9Y2K6|UBP20_HUMAN
VRATEAEKLQEGHLNEPGLPQAVSRQLALEPGGGYLSNLYTWTEESLQGYDAGKQLQVHGSKVQAGRLSNDLPGPPENKDKGVFAEWREFWQMSLCYLVGPSEEAQFKANKLLFTDLERRRKLALAELEVQCLSCVYLHNVAPGGGRFNYLHEWVNQPLLVVLDDLYHKYHPPLGGHSCLFTQNTLPGPEAFTNKFNLWRESVYRFLLSPREMAALSVVQRQREMAEESKRSYFLVYGEANQVVTEHVETVYQDDFEYWQGNLVNQCYALYHGSGATGHHCLVSLLDYTTLQSTCKAFELRPLDLGELPFSVHSNKLFSYMVERHRKFLHLCLLEPRLLKVCKYVGRNKKLRCECSYMNDKGLEDAAFFAALCDELTVVPGWFWSPTCSVVRRFLYEVLFALWGQAAYSDGCAGKPAPVNQYLASHKLALDKEGPLPLSLDQFTEVTTSRVDCTLCQVLSLLSGDFLDSLVRSRYQKRRRESGASLVQKKALVYSPARVSPMRAPPSSSKLAHGEHHHVPSCRPSSRSLHADNDPEPRTCPSSRSPSPPQAEAPQDDLAAMATDVDADEDVQESNRTQQGWSKRFKDRMKEESLRAGAEDPLLLETEAQSSGGRGGQGDGERGDSSSDCSLFEDESPRSDGRKEEDTDSSDSRDAETLAVTAVVPKELEEHLQDMLRCLFEQTDQQAYRGFMPNVKLLGHSLSTPVVYSRKKPHWVESVKLQYKLCSAKKPDRTVLGGCELFFQTLPPCNSLAQLAANMYCSNGLKNMGTLRGKPLDDDESESEGEDAVALPVKALPHSPPPSDQESKFSSSGLLPAARLQELFVKEECAYCWRLFTTLNVTLNKKHAQAHLTSHDAFSEGCGVYPCAVQLCAWLNPGTVGCSQCTKGKSLLLDKETVEGLSDLHPCLRDSDGM
>DECOY_sp|Q8N6Y0|USBP1_HUMAN
LFTDGLQPPPLPRPKPGLRAATAELVAVEEAQQAEMLAMQQEKRRLQEEKRQHARGFALVLASHKACLRDNLEASQRRSRAKGQAVQELRRELSQLQEQLDLRTTLSAALEQAKLEPDWRAGVQGGDLGSTGGPVAPLGQYWEEEDGSSGGGSSHGGSSNAGGAQLERAERWLQELLLVHAPGLRALAARELELRKGRRLVQERLLMLDALAREAAVLDQQLQKTERLPLAPGAQTGLLAQVMAERAPVTPMPALTPGPESLKLMLRRSEQRLQVYRSLQFAVEQPTKPDVSSGEPSPQPNQQAGADMAAEEQALRLWAKEEAAQLDSMPAEDGAGSDARALLLERVYAEECHESYQLALHLATAEAREQGLQMSLGERCKGYGQLVASLRLNFKCKLELSRGLQEMQAEMLHMEPSLPQNPLSGLLQTSSHRSRRLLLPHALSFSDQTEWPREDAESSSSGSGSGGAQNHSLHPCPERLLLSDQLEQVKEQTLKEERALAELSAQRTVLEDRESSLARLLWARNEARLAAREQCSGAGEKQGLSGAGGESTGEFEMPGSHSPPQRHWAAAAAELSSLTHQLTQFVDPAGNGPPVTKEYQLAAEPAQHAEVAKPHPVEPASALREGSGGDKKMDRTSGLGQGSVEEMPGLQELGSSVPPPAFSKPSSGSAAEVEESSEAVPDLEGPPARHRRGRSRPTRAASM
>DECOY_sp|Q8N6Y0-2|USBP1_HUMAN
MSGLGQGSVEEMPGLQELGSSVPPPAFSKPSSGSAAEVEESSEAVPDLEGPPARHRRGRSRPTRAARS
>DECOY_sp|P15692|VEGFA_HUMAN
RMKPDRCCRTENLELRQKARCSDTKNCSKCCTQPDQVFLKRRHESCPGCPHPGPLSWPMLCRCAGVYVSWKSRYKKRKRKSQKGKGRGVKKSERQRAKKDRPCEKCNHQLFSMEGLHQGQHKPRLMLQMTLNSEETPVCELGEDNCCGGRCMLPVCSKPFLYELEDPYEQFLDVLTELPHCYRSQYVDMKFVVEHHNQGGGEAMPAAQSKWAHHLYLLLALSWHVWSLLFRN
>DECOY_sp|P15692-2|VEGFA_HUMAN
RMKPDRCCRTENLELRQKARCSDTKNCSKCCTQPDQVFLKRRHESCPGCPVSWKSRYKKRKRKSQKGKGRGVKKSERQRAKKDRPCEKCNHQLFSMEGLHQGQHKPRLMLQMTLNSEETPVCELGEDNCCGGRCMLPVCSKPFLYELEDPYEQFLDVLTELPHCYRSQYVDMKFVVEHHNQGGGEAMPAAQSKWAHHLYLLLALSWHVWSLLFRN
>DECOY_sp|P15692-3|VEGFA_HUMAN
RMKPDRCCRTENLELRQKARCSDTKNCSKCCTQPDQVFLKRRHESCPGCRPKKRKRKSQKGKGRGVKKSERQRAKKDRPCEKCNHQLFSMEGLHQGQHKPRLMLQMTLNSEETPVCELGEDNCCGGRCMLPVCSKPFLYELEDPYEQFLDVLTELPHCYRSQYVDMKFVVEHHNQGGGEAMPAAQSKWAHHLYLLLALSWHVWSLLFRN
>DECOY_sp|P15692-4|VEGFA_HUMAN
RMKPDRCCRTENLELRQKARCSDTKNCSKCCTQPDQVFLKRRHESCPGCPNERQRAKKDRPCEKCNHQLFSMEGLHQGQHKPRLMLQMTLNSEETPVCELGEDNCCGGRCMLPVCSKPFLYELEDPYEQFLDVLTELPHCYRSQYVDMKFVVEHHNQGGGEAMPAAQSKWAHHLYLLLALSWHVWSLLFRN
>DECOY_sp|P15692-5|VEGFA_HUMAN
KMRCSDTKNCSKCCTQPDQVFLKRRHESCPGCPNERQRAKKDRPCEKCNHQLFSMEGLHQGQHKPRLMLQMTLNSEETPVCELGEDNCCGGRCMLPVCSKPFLYELEDPYEQFLDVLTELPHCYRSQYVDMKFVVEHHNQGGGEAMPAAQSKWAHHLYLLLALSWHVWSLLFNM
>DECOY_sp|P15692-6|VEGFA_HUMAN
RMKPDCVSWKSRYKKRKRKSQKGKGRGVKKSERQRAKKDRPCEKCNHQLFSMEGLHQGQHKPRLMLQMTLNSEETPVCELGEDNCCGGRCMLPVCSKPFLYELEDPYEQFLDVLTELPHCYRSQYVDMKFVVEHHNQGGGEAMPAAQSKWAHHLYLLLALSWHVWSLLFRN
>DECOY_sp|P15692-8|VEGFA_HUMAN
KRDTLRSCRTENLELRQKARCSDTKNCSKCCTQPDQVFLKRRHESCPGCPNERQRAKKDRPCEKCNHQLFSMEGLHQGQHKPRLMLQMTLNSEETPVCELGEDNCCGGRCMLPVCSKPFLYELEDPYEQFLDVLTELPHCYRSQYVDMKFVVEHHNQGGGEAMPAAQSKWAHHLYLLLALSWHVWSLLFNM
>DECOY_sp|P15692-9|VEGFA_HUMAN
RMKPDKCERQRAKKDRPCEKCNHQLFSMEGLHQGQHKPRLMLQMTLNSEETPVCELGEDNCCGGRCMLPVCSKPFLYELEDPYEQFLDVLTELPHCYRSQYVDMKFVVEHHNQGGGEAMPAAQSKWAHHLYLLLALSWHVWSLLFRN
>DECOY_sp|P15692-10|VEGFA_HUMAN
RMKPDRCCEKCNHQLFSMEGLHQGQHKPRLMLQMTLNSEETPVCELGEDNCCGGRCMLPVCSKPFLYELEDPYEQFLDVLTELPHCYRSQYVDMKFVVEHHNQGGGEAMPAAQSKWAHHLYLLLALSWHVWSLLFRN
>DECOY_sp|P15692-11|VEGFA_HUMAN
RMKPDRCCRTENLELRQKARCSDTKNCSKCCTQPDQVFLKRRHESCPGCPNERQRAKKDRPCEKCNHQLFSMEGLHQGQHKPRLMLQMTLNSEETPVCELGEDNCCGGRCMLPVCSKPFLYELEDPYEQFLDVLTELPHCYRSQYVDMKFVVEHHNQGGGEAMPAAQSKWAHHLYLLLALSWHVWSLLFNMTESRAGPGRASASRRGSPSHPPGSEEARRGARVGRGGSRAALAQPRAAAPASDACVAAEGTWSGKRPAGRLWQPRGEEKEEEEEEGEEPQPEREGSSARSAAGSPEAEGRAVVAGGRFSCGLLQVFKLLAVRGAGVGEVGGGPAPEPGQRGSAAADVRRRTGPLLHYSPSPATDTRQDRT
>DECOY_sp|P15692-12|VEGFA_HUMAN
RMKPDKCERQRAKKDRPCEKCNHQLFSMEGLHQGQHKPRLMLQMTLNSEETPVCELGEDNCCGGRCMLPVCSKPFLYELEDPYEQFLDVLTELPHCYRSQYVDMKFVVEHHNQGGGEAMPAAQSKWAHHLYLLLALSWHVWSLLFNMTESRAGPGRASASRRGSPSHPPGSEEARRGARVGRGGSRAALAQPRAAAPASDACVAAEGTWSGKRPAGRLWQPRGEEKEEEEEEGEEPQPEREGSSARSAAGSPEAEGRAVVAGGRFSCGLLQVFKLLAVRGAGVGEVGGGPAPEPGQRGSAAADVRRRTGPLLHYSPSPATDTRQDRT
>DECOY_sp|P15692-13|VEGFA_HUMAN
RMKPDRCCRTENLELRQKARCSDTKNCSKCCTQPDQVFLKRRHESCPGCPVSWKSRYKKRKRKSQKGKGRGVKKSERQRAKKDRPCEKCNHQLFSMEGLHQGQHKPRLMLQMTLNSEETPVCELGEDNCCGGRCMLPVCSKPFLYELEDPYEQFLDVLTELPHCYRSQYVDMKFVVEHHNQGGGEAMPAAQSKWAHHLYLLLALSWHVWSLLFNMTESRAGPGRASASRRGSPSHPPGSEEARRGARVGRGGSRAALAQPRAAAPASDACVAAEGTWSGKRPAGRLWQPRGEEKEEEEEEGEEPQPEREGSSARSAAGSPEAEGRAVVAGGRFSCGLLQVFKLLAVRGAGVGEVGGGPAPEPGQRGSAAADVRRRTGPLLHYSPSPATDTRQDRT
>DECOY_sp|P15692-14|VEGFA_HUMAN
RMKPDRCCRTENLELRQKARCSDTKNCSKCCTQPDQVFLKRRHESCPGCPHPGPLSWPMLCRCAGVYVSWKSRYKKRKRKSQKGKGRGVKKSERQRAKKDRPCEKCNHQLFSMEGLHQGQHKPRLMLQMTLNSEETPVCELGEDNCCGGRCMLPVCSKPFLYELEDPYEQFLDVLTELPHCYRSQYVDMKFVVEHHNQGGGEAMPAAQSKWAHHLYLLLALSWHVWSLLFNMTESRAGPGRASASRRGSPSHPPGSEEARRGARVGRGGSRAALAQPRAAAPASDACVAAEGTWSGKRPAGRLWQPRGEEKEEEEEEGEEPQPEREGSSARSAAGSPEAEGRAVVAGGRFSCGLLQVFKLLAVRGAGVGEVGGGPAPEPGQRGSAAADVRRRTGPLLHYSPSPATDTRQDRT
>DECOY_sp|P15692-15|VEGFA_HUMAN
KRDTLRSCRTENLELRQKARCSDTKNCSKCCTQPDQVFLKRRHESCPGCPNERQRAKKDRPCEKCNHQLFSMEGLHQGQHKPRLMLQMTLNSEETPVCELGEDNCCGGRCMLPVCSKPFLYELEDPYEQFLDVLTELPHCYRSQYVDMKFVVEHHNQGGGEAMPAAQSKWAHHLYLLLALSWHVWSLLFNMTESRAGPGRASASRRGSPSHPPGSEEARRGARVGRGGSRAALAQPRAAAPASDACVAAEGTWSGKRPAGRLWQPRGEEKEEEEEEGEEPQPEREGSSARSAAGSPEAEGRAVVAGGRFSCGLLQVFKLLAVRGAGVGEVGGGPAPEPGQRGSAAADVRRRTGPLLHYSPSPATDTRQDTM
>DECOY_sp|P15692-16|VEGFA_HUMAN
RMKPDRCCRTENLELRQKARCSDTKNCSKCCTQPDQVFLKRRHESCPGCRPKKRKRKSQKGKGRGVKKSERQRAKKDRPCEKCNHQLFSMEGLHQGQHKPRLMLQMTLNSEETPVCELGEDNCCGGRCMLPVCSKPFLYELEDPYEQFLDVLTELPHCYRSQYVDMKFVVEHHNQGGGEAMPAAQSKWAHHLYLLLALSWHVWSLLFNMTESRAGPGRASASRRGSPSHPPGSEEARRGARVGRGGSRAALAQPRAAAPASDACVAAEGTWSGKRPAGRLWQPRGEEKEEEEEEGEEPQPEREGSSARSAAGSPEAEGRAVVAGGRFSCGLLQVFKLLAVRGAGVGEVGGGPAPEPGQRGSAAADVRRRTGPLLHYSPSPATDTRQDRT
>DECOY_sp|P15692-17|VEGFA_HUMAN
KMRCSDTKNCSKCCTQPDQVFLKRRHESCPGCPNERQRAKKDRPCEKCNHQLFSMEGLHQGQHKPRLMLQMTLNSEETPVCELGEDNCCGGRCMLPVCSKPFLYELEDPYEQFLDVLTELPHCYRSQYVDMKFVVEHHNQGGGEAMPAAQSKWAHHLYLLLALSWHVWSLLFNMTESRAGPGRASASRRGSPSHPPGSEEARRGARVGRGGSRAALAQPRAAAPASDACVAAEGTWSGKRPAGRLWQPRGEEKEEEEEEGEEPQPEREGSSARSAAGSPEAEGRAVVAGGRFSCGLLQVFKLLAVRGAGVGEVGGGPAPEPGQRGSAAADVRRRTGPLLHYSPSPATDTRQDTM
>DECOY_sp|P15692-18|VEGFA_HUMAN
RMKPDRCCEKCNHQLFSMEGLHQGQHKPRLMLQMTLNSEETPVCELGEDNCCGGRCMLPVCSKPFLYELEDPYEQFLDVLTELPHCYRSQYVDMKFVVEHHNQGGGEAMPAAQSKWAHHLYLLLALSWHVWSLLFNMTESRAGPGRASASRRGSPSHPPGSEEARRGARVGRGGSRAALAQPRAAAPASDACVAAEGTWSGKRPAGRLWQPRGEEKEEEEEEGEEPQPEREGSSARSAAGSPEAEGRAVVAGGRFSCGLLQVFKLLAVRGAGVGEVGGGPAPEPGQRGSAAADVRRRTGPLLHYSPSPATDTRQDRT
>DECOY_sp|Q8NDX2|VGLU3_HUMAN
SLTSFRNEENQYSTLEEEDLTARGQKGWKKEQVECNQSTAGYSKKKMPSAFSEHNLELEEALEDQDLLGKCEESLNEPDAWEKQEGSAFVGYFLVGSYHVLAALLFVNQWEREKTRHTMAGVLLPCVMGSLTGVGNSLGMLLSARYPALDLHNVNFGSLAFGSFGVALVLFSLAVKGTHSFGVVLLLTAEMGFGGCNMKRLVATTTLLRQRSLYDALQGGLPVVLTMVMHPVASLLGKVSLAFGFVEEFYAPQSLLLLYFTWRSCFNAVLLAYVPLSTFRKFWPTSKFSLSVVNAGEGLSTELYKTEENSLTPHAAPCEYAQLLWFMYWLLGFMGYLYFVSSWGLYQVLVGALPMAVVAGAYSGCFSTTARLRSELPPAKWSWMGHCAPYTVGEVLGQLRLVCMVCGYHRVAASPLFMNLTSTLFLAAGFRAVANKFNSLFGGPLQTMLYGWFFSGHLLGVTEPDWNFQATQLEKPGDVYVTSNNVMEVLAVGLNRCLGFSLCFGLGSMLALLRKYPLGCCHCDCLPPSRPSTQVRPGEENLELNDEEETTGDKRLQLLGLSDGVAKNVGKEGKPLKLKEFTDFKAFPM
>DECOY_sp|Q8NDX2-2|VGLU3_HUMAN
SLTSFRNEENQYSTLEEEDLTARGQKGWKKEQVECNQSTAGYSKKKMPSAFSEHNLELEEALEDQDLLGKCEESLNEPDAWEKQEGSAFVGYFLVGSYHVLAALLFVNQWEREKTRHTMAGVLLPCVMGSLTGVGNSLGMLLSARYPALDLHNVNFGSLAFGSFGVALVLFSLAVKGTHSFGVVLLLTAEMGFGGCNMKRLVATTTLLRQRSLYDALQGGLPVVLTMVMHPVASLLGVSLSVVNAGEGLSTELYKTEENSLTPHAAPCEYAQLLWFMYWLLGFMGYLYFVSSWGLYQVLVGALPMAVVAGAYSGCFSTTARLRSELPPAKWSWMGHCAPYTVGEVLGQLRLVCMVCGYHRVAASPLFMNLTSTLFLAAGFRAVANKFNSLFGGPLQTMLYGWFFSGHLLGVTEPDWNFQATQLEKPGDVYVTSNNVMEVLAVGLNRCLGFSLCFGLGSMLALLRKYPLGCCHCDCLPPSRPSTQVRPGEENLELNDEEETTGDKRLQLLGLSDGVAKNVGKEGKPLKLKEFTDFKAFPM
>DECOY_sp|Q8NEZ2|VP37A_HUMAN
LPAHFQSHMALAQQKLEKERRACHCLRKTEMFSSLFDDLEKMGELFDEALNDSEEEAEHAAKVRLAQLASASCSESLEHRQQKKMEFTKSMQTLLEKYDLVTRKQAELSPELLLKRNALEELKSDVLKDDTLLKQLQPLTLFQELLVEEQENMDTLQSVSLESLEPFADPVDPKMYGFGNQSTPLSADVTPLPLPLNSLVGFSPAAKPATTHSTTSSSVTDAVSLSTLRSNAEQPPYPPLFPFGQSAYPSMGSPNSYLYPFATSTPALVPPKNWFEDLLSQLKLGLDSHMTFNNVLPSTVYVGKQDMLHRHLPPYVSLVKPEQPFQPPLLLNLNLTLNNLTFPRLYEVKDQLEALSSHSRLELSNRLKQQQQLSTLGGPSGAASSSAKSTLPFLWSM
>DECOY_sp|Q8NEZ2-2|VP37A_HUMAN
LPAHFQSHMALAQQKLEKERRACHCLRKTEMFSSLFDDLEKMGELFDEALNDSEEEAEHAAKVRLAQLASASCSESLEHRQQKKMEFTKSMQTLLEKYDLVTRKQAELSPELLLKRNALEELKSDVLKDDTLLKQLQPLTLFQELLVEEQENMDTLQSVSLESLEPFADPVDPKMYGFGNQSTPLSADVTPLPLPLNSLVGFSPAAKPATTHSTTSSSVTDAVSLSTLRSNAEQPPYPPLFPFGQSAYPSMGSPNSYLYPFATSTPALVPPKNWFEDLLSQLKLGLDSHMTFNNVLPSTVYVGKQDMLHRHLPPYVSLVKPEQPFQPPLRSHSLRLELSNRLKQQQQLSTLGGPSGAASSSAKSTLPFLWSM
>DECOY_sp|Q8NEZ2-3|VP37A_HUMAN
CCLFFHYEKQRSTSSLSSSLSFGLSNSRSALSLELCHPHHRWLELQYPFATSTPALVPPKNWFEDLLSQLKLGLDSHMTFNNVLPSTVYVGKQDMLHRHLPPYVSLVKPEQPFQPPLLLNLNLTLNNLTFPRLYEVKDQLEALSSHSRLELSNRLKQQQQLSTLGGPSGAASSSAKSTLPFLWSM
>DECOY_sp|Q96LB4|VATG3_HUMAN
NTRAYNVHLEKPMDCVMSLLQNMVSEMKYNYHGNLEQKLGLTQEELEDSLNNQSGMKLSKQRLFKERDQRMYQDLEVMAEKEAKQRKLKRKKEGEAKLKDRKAEAQLLQHLGQSQSTM
>DECOY_sp|Q96LB4-3|VATG3_HUMAN
RNGNSGGQSAELKRKAWFCDWRRKDLFLLHLKKLAEEKLKDRKAEAQLLQHLGQSQSTM
>DECOY_sp|Q96LB4-4|VATG3_HUMAN
NTRAYNVHLEKPMDCVMSLLQNMVSEMKYNYHGNLEQKLGLTQEELEDSLNNQSGMKLSKQRLFKERDQRMYQDLEVMAEKEAKQRKLKGGSATGKKKTAEEKLKDRKAEAQLLQHLGQSQSTM
>DECOY_sp|Q86V25|VASH2_HUMAN
RLLQYGVENLTSLDAKKVEPLAPKSRREGRRLAPPSRRRSPQLKSRGRSVQTPSHASAKPLKLRMMRDAKYELKRELDRALKMSVNLVLKQWELPQFSHPEHPVYLGKLKKVVTHLKKYYSDEFDFLLDSLRTFTLKPDMLERRASMGLSGRYGNCYLGLVVHHFYNGSFYKTFSLPRFELSPQGNTLYLGLLVAELKCLPLSRETMKEATEMLGSLRPKRMLEFFQTGTHNYQLKTMYNQLAQLWDPLTMSRLYNPVQPLSKPALFAARNLAGVMEGKGPHKVAVHMWRMEWTHSDLPFGKSNVHFLVGGKDDEEESGGSTALSVRHPASRSRSTKGAKGPHPRCHTDAASGTM
>DECOY_sp|Q86V25-2|VASH2_HUMAN
RLLQYGVENLTSLDAKKVEPLAPKSRREGRRLAPPSRRRSPQLKSRGRSVQTPSHASAKPLKLRMMRDAKYELKRELDRALKMSVNLVLKQWELPQFSHPEHPVYLGKLKKVVTHLKKYYSDEFDFLLDSLRTFTLKPDMLERRASMGLSGRYGNCYLGLVVHHFYNGSFYKTFSLPRFELSPQGNTLYLGLLVAELKCLPLSRETMKEATEMLGSLRPKRMLEFFQTGTHNYQLKTMYNQLAQLWDPLTMSRLYNPVQPLSKPALFAARNLAGVMEGKGPHKVAVHMWM
>DECOY_sp|Q86V25-3|VASH2_HUMAN
HSCLKGRMMRDAKYELKRELDRALKMSVNLVLKQWELPQFSHPEHPVYLGKLKKVVTHLKKYYSDEFDFLLDSLRTFTLKPDMLERRASMGLSGRYGNCYLGLVVHHFYNGSFYKTFSLPRFELSPQGNTLYLGLLVAELKCLPLSRETMKEATEM
>DECOY_sp|Q86V25-4|VASH2_HUMAN
SHTLGLLVAELKCLPLSRETMKEATEMLGSLRPKRMLEFFQTGTHNYQLKTMYNQLAQLWDPLTMSRLYNPVQPLSKPALFAARNLAGVMEGKGPHKVAVHMWRMEWTHSDLPFGKSNVHFLVGGKDDEEESGGSTALSVRHPASRSRSTKGAKGPHPRCHTDAASGTM
>DECOY_sp|Q86V25-5|VASH2_HUMAN
RLLQYGVENLTSLDAKKVEPLAPKSRREGRRLAPPSRRRSPQLKSRGRSVQTPSHASAKPLKLRMMRDAKYELKRELDRALKMSVNLVLKQWELPQFSHPEHPVYLGKLKKVVTHLKKYYSDEFDFLLDSLRTFTLKPDMLERRASMGLSGRYGNCYLGLVVHHFYNGSFYKTFSLPRFELSPQGNTLYHLKTMYNQLAQLWDPLTMSRLYNPVQPLSKPALFAARNLAGVMEGKGPHKVAVHMWRMEWTHSDLPFGKSNVHFLVGGKDDEEESGGSTALSVRHPASRSRSTKGAKGPHPRCHTDAASGTM
>DECOY_sp|Q86V25-6|VASH2_HUMAN
RLLQYGVENLTSLDAKKVEPLAPKSRREGRRLAPPSRRRSPQLKSRGRSVQTPSHASAKPLKLRMMRDAKYELKRELDRALKMSVNLVLKQWELPQFSHPEHPVYLGKLKKVVTHLKKYYSDEFDFLLDSLRTFTLKPDMLERRASMGLSGRYGNCYLGLVVHHFYNGSFYKTFSLPRFELSPQGNTLYLGLLVAELKCLPLSRETMKEATEMLGSLRPKRMLEFFQTGTHNYQLKTMYNQLAQLWDPLTM
>DECOY_sp|P46094|XCR1_HUMAN
YFSAGEYAFAGPSHPLSAPSPAQRLCFWFRQLVKHLHRTKFVGVFVYLVPNFCCHSFALRNCLLLAYELQKQAECRSLLQRTFLTQLFLTFNYPGWSLFYAVVLAFLKLVRTRRKHRSRSFLRTLLEVYCFLLLGLSLLFFLNHQYVSTLYWTLESYDCGSSLKVHFLTDLLSSLLSAVWVAMTVLRVRPCLTRVLTSLPSVVSLRYHLTMLTLFFLSSYLSLSFLMNLKLCLFDGLVWGWHYPSLWVPLLCAFVLDSLCLNLLFLNTLSELSEKYVLVWLVLSNGVLSLLFVLCYLVTTALTAFVWAQNECPQSQLDYYFFTTSEPNGSSEM
>DECOY_sp|Q969X6|UTP4_HUMAN
TGKKKKFLPPPLQALLDDLRPEVAVLRTEDLLDMFLLKPYKLSKLFAHARRRTLVDSENTPPFPNYLLKTDNPLPLKSDLLCFMYADHLLLHMRKPPHFSLHTLPTRDQLWLHHFGKQQVRTSWDTYKQDPLSYEFVQQDSHALVLNNTNPALAMATVPFNYAPVTCHKLLKQVNYVHVGASTGSAALWNGDPSVALLCMAEVTGSQPQFAHLKHFSGGSLQVLHLAGQNSAVFKLTSDESFLLQLARSLFAPKMSRKVLSLNDHEYNRLYLFRFSVTSYALWSGCPSLCSCLLNEPKGKTLHLLHDAKNSLPLTDGKNGTAVTSGRLWLELHHAFQFLLLRKKQSCSLLRCHPFTKRLLAADYKNVEKLEVMRPFVLHTDTGGSLLATPSHAVRTVDHTHHQFKPRTVWKQESSNSTVPVLQFHFVTGEATGVVFSDEQDAVALSQVDANALLHKSVLTGTASDWFQKVGASDVSLLTGDSLFAVGWVLKRKCSVGMYRDVQLKMHVASGKSVDFVSLYDLSGAALHTGSPHWSLSLRLKSRQDFRNEFQKLDPTLQFKLVSGDECGVLLQSGSPSAAMSWLPGGFADMAKYLNLAQLDYEMLEGNLGASFRLQGEAWCLAETRASEHGPFKFEQFYNASLNYLEVTGDRATSVRLNSQNNYAVRCLGSPVYNFRFRVHKVFEGM
>DECOY_sp|Q969X6-2|UTP4_HUMAN
TGKKKKFLPPPLQALLDDLRPEVAVLRTEDLLDMFLLKPYKLSKLFAHARRRTLVDSENTPPFPNYLLKTDNPLPLKSDLLCFMYADHLLLHMRKPPHFSLHTLPTRDQLWLHHFGKQQVRTSWDTYKQDPLSYEFVQQDSHALVLNNTNPALAMATVPFNYAPVTCHKLLKQVNYVHVGASTGSAALWNGDPSVALLCMAEVTGTAVTSGRLWLELHHAFQFLLLRKKQSCSLLRCHPFTKRLLAADYKNVEKLEVMRPFVLHTDTGGSLLATPSHAVRTVDHTHHQFKPRTVWKQESSNSTVPVLQFHFVTGEATGVVFSDEQDAVALSQVDANALLHKSVLTGTASDWFQKVGASDVSLLTGDSLFAVGWVLKRKCSVGMYRDVQLKMHVASGKSVDFVSLYDLSGAALHTGSPHWSLSLRLKSRQDFRNEFQKLDPTLQFKLVSGDECGVLLQSGSPSAAMSWLPGGFADMAKYLNLAQLDYEMLEGNLGASFRLQGEAWCLAETRASEHGPFKFEQFYNASLNYLEVTGDRATSVRLNSQNNYAVRCLGSPVYNFRFRVHKVFEGM
>DECOY_sp|Q969X6-3|UTP4_HUMAN
SESSKSPPLLSSSVLKSDLLCFMYADHLLLHMRKPPHFSLHTLPTRDQLWLHHFGKQQVRTSWDTYKQDPLSYEFVQQDSHALVLNNTNPALAMATVPFNYAPVTCHKLLKQVNYVHVGASTGSAALWNGDPSVALLCMAEVTGSQPQFAHLKHFSGGSLQVLHLAGQNSAVFKLTSDESFLLQLARSLFAPKMSRKVLSLNDHEYNRLYLFRFSVTSYALWSGCPSLCSCLLNEPKGKTLHLLHDAKNSLPLTDGKNGTAVTSGRLWLELHHAFQFLLLRKKQSCSLLRCHPFTKRLLAADYKNVEKLEVMRPFVLHTDTGGSLLATPSHAVRTVDHTHHQFKPRTVWKQESSNSTVPVLQFHFVTGEATGVVFSDEQDAVALSQVDANALLHKSVLTGTASDWFQKVGASDVSLLTGDSLFAVGWVLKRKCSVGMYRDVQLKMHVASGKSVDFVSLYDLSGAALHTGSPHWSLSLRLKSRQDFRNEFQKLDPTLQFKLVSGDECGVLLQSGSPSAAMSWLPGGFADMAKYLNLAQLDYEMLEGNLGASFRLQGEAWCLAETRASEHGPFKFEQFYNASLNYLEVTGDRATSVRLNSQNNYAVRCLGSPVYNFRFRVHKVFEGM
>DECOY_sp|P47992|XCL1_HUMAN
GTLTVATNTSQQTGTKPTQLMNRNTNKRSDMRSVVRDVWTAQPDACKVLRKGTLFLVRALSGETLTYKTRLSVPRLQTTLSVCRKTDSVESGVGEVLYATLSCLGLLALLLRLM
>DECOY_sp|Q7Z5U6|WDR53_HUMAN
FENLPYVSLCSTQDAVLLNQHKGKLTGLLWNKVEGHELNKLPLLNGHEEEDTVSANTNGGKQTCTRKGKKRPHRKTTPKSKKQEVESNADWLTKLGDNGGTLLLYSEPLFCVQSVGSTHKGFGLEQEKCVGMRVFRLKVGDEAGCSFLNGCSAVSLSHALAPNLLQGPSQPGEMEETEDEQLNTLWLRPKAQLSWLMVQMDLGCSVLSQRPQRPFAVSSCLNSRKHLRSLKKVNELDLKLLAGSDDASALLNETQNLSLCNLEEENVHFHDLSKDLRSVDLVSLTEGHSAYKLTPCSPSFLVSTVDDAGQRFTHGLPTGDEGWATLDGGEAGSALLGKESANLCLVPSSHGGTKWVAM
>DECOY_sp|A6NGB9|WIPF3_HUMAN
MLKTLSLQSRNKGLDDSSQGVAEAQLWPGPRTRSPKSYLPKLQCKPYEDPPPFDEVSHFTKFSEFDDLLHLSGRNLQGGPQQTPTWATAQQKSSSLETTPRSAPPAPPPNKLGGGAGRPGRKKHQLFPQSGPPAPPAPLAQAGKAQPPAQFSPKSPPLPPPTESSSNVGPLPPAPLSRAPSCSAYPPLPPPPAPPEQADQAPSAPEKALGPYGCPPLLPLPPPLPPLHLPALQKPVKADSLVSAPPLPPPTPPPPPPPPPPACPVPPAVVPLNKGTLPGPPSVLPKTLPSSSPLPPPLPPPPPPPTPPPPAPVNRPPPARTAAGHAESTNGRLPSAPPLLPGSLKTNPRLPSPRASGPGQGKTGGAVRDQGARPLVPFGGAFLDGLTPPTSARGTNASGGGKENTKGSSELQPARSDNLQTKRVRLTGQQLDALLARSKGPDRRALSSTDTSVPPASPPPPPPAGLPPPPPPLPPPPPPPVRP
>DECOY_sp|Q702N8|XIRP1_HUMAN
QAAPQSYSCSVQVTEAETLDSSFGAPSHLFRQLLPSAHLGLHSGPRNPPEAQETVTTSSMLVTNGFQDVEEYQETVRTMAGYHQSSGPGTQLELVKSQWRGPLPSASPPAPEPQVSCQTLKKDGKTDQVKGQHLLAQGLDQALQTKSVSVDPNKGFSPTELKRPTASQLSLFTPSSPSRDSSPLRVPPCLYRSETERRQTSPATSATHRGAETHRNKLVQSQAETHCEKVAQKNVATQGGVEQGSGSRPASSSVTVSKLHASHKDPPGQFHRGASAEPQLSSMSSLKAHVAEELDLRLALTQKELQAVETSRVTLEGFAQEVSAEKPQHAAPAQPAAGGLQPVAEFRRLLAQVDVSSAAKEELAQVQNLLGQLKEQRNQLSDPSEPAGQHSGEMPQEGSPGPGWQPSTPDHNLANKLPPESSQANSGTAQKNTRPPATTSLGHQLSPQSHGSPRCALPLHGQDVTTPKVAPQPLATRDERGQHREQGVESSFSPSLPLKPPRLQPPHSQTLHAKPPPLQKKKPPPMTPDKLPKTTQSGGPRTQGAPSSHSHLLPKDLPESAQQLSDERAHAGAPFDPGTVAAPLTPPPPVFANHPHPSAGAAQPGSALLRHGLPAKTLTTEAAQLGGPCVEAMKAGPPGWAMQTCGGPEREGPGTSQGPGGQLRPPAQVSLATRERSHQPREQSLQVGGPPDFRTVPHATYLGDQLTVWGGPLRGPLAQERESKRVPAAPRLPDSGGGRPLNSQTAGKRALGDQLPNSTATPTPGKQKHNLVQQHLSQAEATARMLSQMAALLDPAGPGPPTTTAGEKSGLVAMKGQGSHSDEKQETNQLQAPAAAEGALPVKAGLAQPPCPTAGSRALHGMGMSPDLPPVHLLSETPHLSQAGESAPVPSPDAPPERWLSHLGSLDKGDLCSALLQVSRSESKASTRLPQLSYATLAVLGQETEQMVLGRTAVSTGLGCALLQQLEPDMDELNGSSGPTPRLLKPLQLQGTPDEQVLLGQQDVDRRPLVQCLRLPLEGSVLEKRELYPHGQGTGSLVKYALCLEGPRGAEMLLGGHHLLGPTAHLRTLTGEAATEQSEQRMNGSPSMPQEELLNGGQLSEAALSGMPCNEFLWTKFHVSGAPLSGALRVPEQEKKEGAELAQFVKERQSVQGSPLERVSCRYVRRPGCRPGSAQLPETEFVRHDTRQEGAPVQSVQLHQRGVESRPDVPQKPFMWTCSQAEKAATPDTVESGKQEALESMPCTEFLRWLTQVDKGPPAEPQPDGQKSGEKERQEQQREQHLMELPQTEFLRWATGVDGAVVERQTLRGVVDLTSPRSGLQDLPQTEFMRWYGQVDGGVLQRESVSTLAHRLKGSDQMAYVPSGLGQAQGASDTGERESPSGHALVEGQGLSDLPLTEFLKNFKTVDKGLERDQPASQSFPLASSSDSSLHGEGDQPDRVQLHGVQKVRDFADLKPTEFLWLTRSVDGPVVEKEPPAEAGAEEDKGLTDLRATEFLHQQQQVDPGPPLLDPSPQFKDEDVLLRELADLPQTEFLRWTASVDRPAGEELSLRGLRVVQSPDQNLADLRPTEFLRWARSVANSQLERECAKAVEHLAGEADQLACLPETQFKLVKKTVDKEGQLELRSLELPSQEQLSRPSGRLDLRPTEFLRMTGQVDGSAAPREVTAELKEAQGTLEDLKPTEFLRWARAVDGGGPQRPTPEQDTSNAFSGEEKRFSTAQVDGCLVPKEAARPEHEGLADRLWNEFLRWMCQVDGETPEESGLVEALDEAVAEALKRNLEPHLRHYRRLLESARQHQQKFSFSKEPPPLPLDELAPPPPLPLDEATARMMTPTPAVQTQTDAM
>DECOY_sp|Q702N8-2|XIRP1_HUMAN
LKRPPALARLPDSGGGRPLNSQTAGKRALGDQLPNSTATPTPGKQKHNLVQQHLSQAEATARMLSQMAALLDPAGPGPPTTTAGEKSGLVAMKGQGSHSDEKQETNQLQAPAAAEGALPVKAGLAQPPCPTAGSRALHGMGMSPDLPPVHLLSETPHLSQAGESAPVPSPDAPPERWLSHLGSLDKGDLCSALLQVSRSESKASTRLPQLSYATLAVLGQETEQMVLGRTAVSTGLGCALLQQLEPDMDELNGSSGPTPRLLKPLQLQGTPDEQVLLGQQDVDRRPLVQCLRLPLEGSVLEKRELYPHGQGTGSLVKYALCLEGPRGAEMLLGGHHLLGPTAHLRTLTGEAATEQSEQRMNGSPSMPQEELLNGGQLSEAALSGMPCNEFLWTKFHVSGAPLSGALRVPEQEKKEGAELAQFVKERQSVQGSPLERVSCRYVRRPGCRPGSAQLPETEFVRHDTRQEGAPVQSVQLHQRGVESRPDVPQKPFMWTCSQAEKAATPDTVESGKQEALESMPCTEFLRWLTQVDKGPPAEPQPDGQKSGEKERQEQQREQHLMELPQTEFLRWATGVDGAVVERQTLRGVVDLTSPRSGLQDLPQTEFMRWYGQVDGGVLQRESVSTLAHRLKGSDQMAYVPSGLGQAQGASDTGERESPSGHALVEGQGLSDLPLTEFLKNFKTVDKGLERDQPASQSFPLASSSDSSLHGEGDQPDRVQLHGVQKVRDFADLKPTEFLWLTRSVDGPVVEKEPPAEAGAEEDKGLTDLRATEFLHQQQQVDPGPPLLDPSPQFKDEDVLLRELADLPQTEFLRWTASVDRPAGEELSLRGLRVVQSPDQNLADLRPTEFLRWARSVANSQLERECAKAVEHLAGEADQLACLPETQFKLVKKTVDKEGQLELRSLELPSQEQLSRPSGRLDLRPTEFLRMTGQVDGSAAPREVTAELKEAQGTLEDLKPTEFLRWARAVDGGGPQRPTPEQDTSNAFSGEEKRFSTAQVDGCLVPKEAARPEHEGLADRLWNEFLRWMCQVDGETPEESGLVEALDEAVAEALKRNLEPHLRHYRRLLESARQHQQKFSFSKEPPPLPLDELAPPPPLPLDEATARMMTPTPAVQTQTDAM
>DECOY_sp|Q702N8-3|XIRP1_HUMAN
QAAPQSYSCSVQVTEAETLDSSFGAPSHLFRQLLPSAHLGLHSGPRNPPEAQETVTTSSMLVTNGFQDVEEYQETVRTMAGYHQSSGPGTQLELVKSQWRGPLPSASPPAPEPQVSCQTLKKDGKTDQVKGQHLLAQGLDQALQTKSVSVDPNKGFSPTELKRPTASQLSLFTPSSPSRDSSPLRVPPCLYRSETERRQTSPATSATHRGAETHRNKLVQSQAETHCEKVAQKNVATQGGVEQGSGSRPASSSVTVSKLHASHKDPPGQFHRGASAEPQLSSMSSLKAHVAEELDLRLALTQKELQAVETSRVTLEGFAQEVSAEKPQHAAPAQPAAGGLQPVAEFRRLLAQVDVSSAAKEELAQVQNLLGQLKEQRNQLSDPSEPAGQHSGEMPQEGSPGPGWQPSTPDHNLANKLPPESSQANSGTAQKNTRPPATTSLGHQLSPQSHGSPRCALPLHGQDVTTPKVAPQPLATRDERGQHREQGVESSFSPSLPLKPPRLQPPHSQTLHAKPPPLQKKKPPPM
>DECOY_sp|Q9H171|ZBP1_HUMAN
LGGGWWSGEHSAEDVYHSGEAKAHRSNGLTMTEKLPTKLSHSPTLPQGLRDPFHRSSQTDARRPGADEGPEGEGSGAVGGPGAVGPSLSKMNSNGLTADELFCKSMHRLQAAEGEPHTGPSPRLAEFSAEPGAATASVPPSGPPLHAPGESPVGHRLMENSHGLQRRVLLSQEMHLDQPGWPDVLTGWTSSDGPAMSPLRHPGASGDRESVTRQTLLNGHGLQLAESNALSLWSNPGNQCLMNLPNHQYLLSAKSRRAGSDERPYLTWKASQEDMDLLRHKSRMYLRDNVKDARTMGLAQALVLRAQPGNKDLRFYLDEREQQSFQPGPTEPLTAAHQQRPEAPSSLALEAPGEGEPDTGGLCWTAPSTLSKVLKKERMYLVQNLRKEPAQCKEVLQAKLVPSGAETLVQLRLQELHGREGPDAPAQAM
>DECOY_sp|Q9H171-2|ZBP1_HUMAN
KMKNLLYKLHPCLHLVSHRNLHLQAFYTSRRFSFLVRLCATLFMQSEHSSTLSDVNVPTQFFNLGKFMFKSSPNLVETFAAVADEGPEGEGSGAVGGPGAVGPSLSKMNSNGLTADELFCKSMHRLQAAEGEPHTGPSPRLAEFSAEPGAATASVPPSGPPLHAPGESPVGHRLMENSHGLQRRVLLSQEMHLDQPGWPDVLTGWTSSDGPAMSPLRHPGASGDRESVTRQTLLNGHGLQLAESNALSLWSNPGNQCLMNLPNHQYLLSAKSRRAGSDERPYLTWKASQEDMDLLRHKSRMYLRDNVKDARTMGLAQALVLRAQPGNKDLRFYLDEREQQSFQPGPTEPLTAAHQQRPEAPSSLALEAPGEGEPDTGGLCWTAPSTLSKVLKKERMYLVQNLRKEPAQCKEVLQAKLVPSGAETLVQLRLQELHGREGPDAPAQKA
>DECOY_sp|Q9H171-3|ZBP1_HUMAN
EQGDFRSSQTDARRPGADEGPEGEGSGAVGGPGAVGPSLSKMNSNGLTADELFCKSMHRLQAAEGEPHTGPSPRLAEFSAEPGAATASVPPSGPPLHAPGESPVGHRLMENSHGLQRRVLLSQEMHLDQPGWPDVLTGWTSSDGPAMSPLRHPGASGDRESVTRQTLLNGHGLQLAESNALSLWSNPGNQCLMNLPNHQYLLSAKSRRAGSDERPYLTWKASQEDMDLLRHKSRMYLRDNVKDARTMGLAQALVLRAQPGNKDLRFYLDEREQQSFQPGPTEPLTAAHQQRPEAPSSLALEAPGEGEPDTGGLCWTAPSTLSKVLKKERMYLVQNLRKEPAQCKEVLQAKLVPSGAETLVQLRLQELHGREGPDAPAQAM
>DECOY_sp|Q9H171-4|ZBP1_HUMAN
LGGGWWSGEHSAEDVYHSGEAKAHRSNGLTMTEKLPTKLSHSPTLPQGLRDPFHRSSQTDARRPGADEGPEGEGSGAVGGPGAVGPSLSKMNSNGLTADELFCKSMHRLQAAEGEPHTGPSPRLAEFSAEPGAATASVPPSGPPLHAPGESPVGHRLMENSHGLQRRVLLSQEMHLDQPGWPDVLTGWTSSDGPAMSPLRHPGASGDRESVTRQTLLNGHGLQLAESNALSLWSNPGNQCLMNLPNHQYLLSAKSRRAGSDERPYLTWKASQEDMDLLRHKSRMYLRDNVKDARTMGLAQALVLRAQPGNKDLRFYLDEEPSSLALEAPGEGEPDTGGLCWTAPSTLSKVLKKERMYLVQNLRKEPAQCKEVLQAKLVPSGAETLVQLRLQELHGREGPDAPAQAM
>DECOY_sp|Q9H171-5|ZBP1_HUMAN
CRGGLLGATLEMLWFFFGLCLSLFGTLEWTASNLNSGLSLDTSTWQWSAGQLTLGAEGPHCNGPSSLALEAPGEGEPDTGGLCWTAPSTLSKVLKKERMYLVQNLRKEPAQCKEVLQAKLVPSGAETLVQLRLQELHGREGPDAPAQAM
>DECOY_sp|Q9H171-6|ZBP1_HUMAN
KGGGGLPDPPEGGLDGGQRKAPKSGDRESVTRQTLLNGHGLQLAESNALSLWSNPGNQCLMNLPNHQYLLSAKSRRAGSDERPYLTWKASQEDMDLLRHKSRMYLRDNVKDARTMGLAQALVLRAQPGNKDLRFYLDEREQQSFQPGPTEPLTAAHQQRPEAPSSLALEAPGEGEPDTGGLCWTAPSTLSKVLKKERMYLVQNLRKEPAQCKEVLQAKLVPSGAETLVQLRLQELHGREGPDAPAQAM
>DECOY_sp|Q9H171-7|ZBP1_HUMAN
LGGGWWSGEHSAEDVYHSGEAKAHRSNGLTMTEKLPTKLSHSPTLPQGLRDPFHRSSQTDARRPGADEGPEGEGSGAVGGPGAVGPSLSKMNSNGLTADELFCKSMHRLQAAEGEPHTGPSPRLAEFSAEPGAATASVPPSGPPLHAPGESPVGHRLMENSHGLQRRVLLSQEMHLDQPGWPDVLTGWTSSDGPAMSPLRHPGASGDRESVTRQTLLNGHGLQLAESNALSLWSNPGNQCLMNLPNHQYLLSAKSRRAGSDERPYLTWKASQEDMDLLRHKSRMYLRDNVKDARTMGLAQALVLRAQPGNKDLRFYLDEREQQSFQPGPTEPLTAAHQQRPEAREGPDAPAQAM
>DECOY_sp|Q5MNZ9|WIPI1_HUMAN
SKQKTKGQNRGCLLLPPFENEDDLCVPGTAFEHEPLVERGLAGGDESYGPVTSASSASRPAVTAAYSQPLSRLNPDKENEETTGSGLLSHKTLLVCEGGDQPDLNYMYLHGSSSAVLRLPKLQLTSLTCLRNQGSFNRLATAFRADQHMMDSVQTPLYNTAAMFKMGMYGSWTSPEERPSNTVQEKLFLHVTETNSSACLFQSDMSFVLSSLTVRKYMRRGYEFKLQGDPVSFRVLVTKGESASAKLSGSANFTLAALTGEHAALTCVKTLSNGDYLVLEGSTLSGPYALYSNSHNLSLACLGTPNAPLDLLKTLKLMKDLNHLYLSEELCVLRLRQNRLLSLLNSSYSYNCLETKKGFHYVNMRQKPTHSVVVVLSSSFRLEVLYVDPLENSGHVQDLQEVSSLSFKLYGKATGTALSTCDQNFSFCSLASEVGGPPADAAEAEM
>DECOY_sp|Q5MNZ9-2|WIPI1_HUMAN
SKQKTKGQNRGCLLLPPFENEDDLCVPGTAFEHEPLVERGLAGGDESYGPVTSASSASRPAVTAAYSQPLSRLNPDKENEETTGSGLLSHKTLLVCEGGDQPDLNYMYLHGSSSAVLRLPKLQLTSLTCLRNQGSFNRLATAFRADQHMMDSVQTPLYNTAAMFKMGMYGSWTSPEERPSNTVQEKLFLHVTETNSSACLFQSDMSFVLSSLTVRKYMRRGYEFKLQGDPVSFRVLVTKGESASAKLSGSANFTLAALTGEHAALTCVKTLSNGDYLVLEGSTLSGPYALYSNSHNLSLACLGTPNAPLDLLKTLKLMKDLNHLYLSEELCVLRLRQNRLLSLLNSSYSYNCLETKKGFHYVNMRQKPTHSVVVVLSSSFRLEVLYVDPLENSGHVQDLQEVSSLSFKLYGKATGTALSTCDQNFSFCSLASEVGGPPADM
>DECOY_sp|O95502|NPTXR_HUMAN
KARAKGCVDFAKATAGGFAEVKLDEWPLVNGLLPATCNALGLVQAPTLAHDWLNFQALDGVFAQTADRFGGLTDQEQGLLLLGHKPLPHWAALNEGSGQLEGDQYASWLGRDTTWALCLHHWGNKDLSLPLQAKVDNLLLEMPEHGAELLVLENAQGPVSYSFPTGQGTGSRSRSLWMCATFAYLEPLKRARVAYMYNRNLPLSKLFADPPSYASSGHELEARVGQLVDLKEEVERQRRQSSHSLARVKEELALVQALLQGELQDKMSHLGTPVASVPAPAASLNRVAPLEQERLDRLRDLRAVADELELLLAPSDWPGDAMTRRDPGAGQLRGPLGSERCGKLGTLRELTDQDRARLAEQQLATRQLQEATSQLLLLEREEGPAAGAADGQQAGSPCAAALPTCLRFSFLPGPPLPHASAAPAGPLAPPGASGGAGHLASLRSQPGPSAAAGSAVSANDAGGPLRAAPSAALPVSALLCLVAGLFALMGAALLVALKFM
>DECOY_sp|P17677|NEUM_HUMAN
AHEQDAEPEEKEGEDRQASKEKPTEDVAELNEEAQSSEGTETPPQATKAAAADEAAPTTAAAATVAAPVDAKQPEKEAPADEKASSPSNDTSKATASETEASGKAEESSAPAQPAAQETAADGEKKGEESPTEGKAGPEDKPSGTAPAAEATTTGEKKGEVGDAVPAEKKDNAEAEAAQVDKKDEKGKKRLTLHRGFSAQKLTAKAHKADEKPLGDQEKLQDDDKNEVKQRRTMCCLM
>DECOY_sp|P17677-2|NEUM_HUMAN
AHEQDAEPEEKEGEDRQASKEKPTEDVAELNEEAQSSEGTETPPQATKAAAADEAAPTTAAAATVAAPVDAKQPEKEAPADEKASSPSNDTSKATASETEASGKAEESSAPAQPAAQETAADGEKKGEESPTEGKAGPEDKPSGTAPAAEATTTGEKKGEVGDAVPAEKKDNAEAEAAQVDKKDEKGKKRLTLHRGFSAQKLTAKAHKADEKPLGDQEKLQDDDKNERVSLWFTLFGLSYPSRPVRAQLKRNLGGLCPLFHLAPHCLESCKSTM
>DECOY_sp|Q16236|NF2L2_HUMAN
KKNVDKKPKSPVLFVNGRDTQQLSYESPSYKDEPGRDLMSFVELYLTSLKKLHQLLKDSNEKGKELKLKEEKDLHDLDQELEVLNEKRKRLCNQAAKVKNRRRGLRDLLALQAENFQKESMMENFDVVPLNLKLEVPFPLHLKARALERDTLHAERLSSKHKDTFPKRTHGPSVPLKEEPTNECQADHVHTSQGQSPSLPQVMDGSSHVPKTPGNKQVSGPASDLEEVESDSLGLLTDGYSSSEVSHEPSAVSPSTNLSLGSDSDNFEATSEPHNQNFKACLSLDSVDLPGNLLESLSHSLTAPSPMSNSLSPEALFASYFEDGFDTNVTADSNLSNVTLQNPDETSLLSSFSDEFANLFHPSCNGVKEEMSPLSSYFHYNDVETKLAEPSPVMTTEVKLDNELNLCQLEPLSLLEEWVQELDQQMGDLDVPAVQAVSTEPSQAQNTALFVPSELHGPLDPVLSQFTASSVENDDVFPFTQALLQMCDDFYLADKSPLHAVQSYNASGSTESQLHQAPQLPLFEGTEEDLQLQAFFKAEQKEQLQERQKEEKKLKYEQLEKRREQSFDFVRESVGLDLDRQWLLDLLDMDQQSPLGPPPLELDMM
>DECOY_sp|Q16236-2|NF2L2_HUMAN
KKNVDKKPKSPVLFVNGRDTQQLSYESPSYKDEPGRDLMSFVELYLTSLKKLHQLLKDSNEKGKELKLKEEKDLHDLDQELEVLNEKRKRLCNQAAKVKNRRRGLRDLLALQAENFQKESMMENFDVVPLNLKLEVPFPLHLKARALERDTLHAERLSSKHKDTFPKRTHGPSVPLKEEPTNECQADHVHTSQGQSPSLPQVMDGSSHVPKTPGNKQVSGPASDLEEVESDSLGLLTDGYSSSEVSHEPSAVSPSTNLSLGSDSDNFEATSEPHNQNFKACLSLDSVDLPGNLLESLSHSLTAPSPMSNSLSPEALFASYFEDGFDTNVTADSNLSNVTLQNPDETSLLSSFSDEFANLFHPSCNGVKEEMSPLSSYFHYNDVETKLAEPSPVMTTEVKLDNELNLCQLEPLSLLEEWVQELDQQMGDLDVPAVQAVSTEPSQAQNTALFVPSELHGPLDPVLSQFTASSVENDDVFPFTQALLQMCDDFYLADKSPLHAVQSYNASGSTESQLHQAPQLPLFEGTEEDLQLQAFFKAEQKEQLQERQKEEKKLKYEQLEKRREQSFDFVRESVGLDLDRQWLLDLLDM
>DECOY_sp|Q16236-3|NF2L2_HUMAN
KKNVDKKPKSPVLFVNGRDTQQLSYESPSYKDEPGRDLMSFVELYLTSLKKLHQLLKDSNEKGKELKLKEEKDLHDLDQELEVLNEKRKRLCNQAAKVKNRRRGLRDLLALQAENFQKESMMENFDVVPLNLKLEVPFPLHLKARALERDTLHAERLSSKHKDTFPKRTHGPSVPLKEEPTNECQADHVHTSQGQSPSLPQVMDGSSHVPKTPGNKQVSGPASDLEEVESDSLGLLTDGYSSSEVSHEPSAVSPSTNLSLGSDSDNFEATSEPHNQNFKACLSLDSVDLPGNLLESLSHSLTAPSPMSNSLSPEALFASYFEDGFDTNVTADSNLSNVTLQNPDETSLLSSFSDEFANLFHPSCNGVKEEMSPLSSYFHYNDVETKLAEPSPVMTTEVKLDNELNLCQLEPLSLLEEWVQELDQQMGDLDVPAVQAVSTEPSQAQNTALFVPSELHGPLDPVLSENDDVFPFTQALLQMCDDFYLADKSPLHAVQSYNASGSTESQLHQAPQLPLFEGTEEDLQLQAFFKAEQKEQLQERQKEEKKLKYEQLEKRREQSFDFVRESVGLDLDRQWLLDLLDM
>DECOY_sp|P40967|PMEL_HUMAN
VQQGSLLPSNEGLPCSCFRLPRLLWHSSSHPLQPVSFDKQMRRRLYLLSALVVAMLVLLLGVLLPVQGLGAEQGPMLLQTSVVALSNTDALSVNLCYTGSGKGLLQHLVLQCAPSPLVPQCRLQAPPQCGPSSLEMCAKEPLGGQCSVTLEFADGEGSPVAQLLEASELGQVLDLTVSFSGRYYLVCDLPVRKQVRLLTATGDLLPGLSGTLSETSMLSSADPGEPEPLPLREATTEVWETTTVQAATTGSLVVLSVEAPTMGTAEPTSMEALTTGMVESVPKVEPTMGTSEATPMQVPATSLVETTPVQVSTTGSPEATPAQGPTTGVVETTPVQGATTNPAEATRPHGDTTGPVPSSGCSTLPLAAQLVVQATVPGPELYTHTVVLRASLLTGSSDGFDWTYSLDAEALYGSPDHLQLAFTLPQRNLFKHNGGDLRALQSVSVSFPVQDTLTFASSSHALPVYRSSRRGHYVTVEMTHTGLMRAGTGLSLGSVPGGLVQWYQGWKTWVYVFRKSQSWSGSPCPGGDPFLCADDTEQPYVPQGGWVQSGNLLTNNVWLVQGDPLKVQSGPFNLALSFSANAGLLTPGDNSKVLSVQGRGWCDRLQAETWEPYLRQNWKARTLRQSVGLWDQRNPKVTAGVALLAGLVALHLLRKCLVLDM
>DECOY_sp|P40967-2|PMEL_HUMAN
VQQGSLLPSNEGLPCSCFRLPRLLWHSSSHPLQPVSFDKQMRRRLYLLSALVVAMLVLLLGVLLPVQGLGAEQGTLLLGPVPMLLQTSVVALSNTDALSVNLCYTGSGKGLLQHLVLQCAPSPLVPQCRLQAPPQCGPSSLEMCAKEPLGGQCSVTLEFADGEGSPVAQLLEASELGQVLDLTVSFSGRYYLVCDLPVRKQVRLLTATGDLLPGLSGTLSETSMLSSADPGEPEPLPLREATTEVWETTTVQAATTGSLVVLSVEAPTMGTAEPTSMEALTTGMVESVPKVEPTMGTSEATPMQVPATSLVETTPVQVSTTGSPEATPAQGPTTGVVETTPVQGATTNPAEATRPHGDTTGPVPSSGCSTLPLAAQLVVQATVPGPELYTHTVVLRASLLTGSSDGFDWTYSLDAEALYGSPDHLQLAFTLPQRNLFKHNGGDLRALQSVSVSFPVQDTLTFASSSHALPVYRSSRRGHYVTVEMTHTGLMRAGTGLSLGSVPGGLVQWYQGWKTWVYVFRKSQSWSGSPCPGGDPFLCADDTEQPYVPQGGWVQSGNLLTNNVWLVQGDPLKVQSGPFNLALSFSANAGLLTPGDNSKVLSVQGRGWCDRLQAETWEPYLRQNWKARTLRQSVGLWDQRNPKVTAGVALLAGLVALHLLRKCLVLDM
>DECOY_sp|P40967-3|PMEL_HUMAN
VQQGSLLPSNEGLPCSCFRLPRLLWHSSSHPLQPVSFDKQMRRRLYLLSALVVAMLVLLLGVLLPVQGLGAEQGPMLLQTSVVALSNTDALSVNLCYTGSGKGLLQHLVLQCAPSPLVPQCRLQAPPQCGPSSLEMCAKEPLGGQCSVTLEFADGEGSPVAQLLEASELGQVLDLTVSFSGRYYLVCDLPVRKQVRLLTATGDLLPGLSGTLSETSMLSSADPGEPEPLPLREATTEVWETTTVQAATTGSLVVLSVEAPTMGTAEPTSMEALTTGMVESVPKVEPTMGTSEATPMQVPATSLVETTPVQVSTTGSPEATPAQGPTTGVVETTPVQGATTNPAEATRPHGDTTGPVPSSGCSTLPLAAQLVVQATVPGPELYTHTVVLRASLLTGSSDGFDWTYSLDAEALYGSPDHLQLAFTLPQRNLFKHNGGDLRALQSVSVSFPVQDTLTFASSSHALPVYRSSRRGHYVTVEMTHTGLMRAGTGLSLGSVPGGLVQWYQGWKTWVYVFRKSQSWSGSPCPGGDPFLCADDTEQPYVPQGGWVQSKGTAGVALLAGLVALHLLRKCLVLDM
>DECOY_sp|P40967-4|PMEL_HUMAN
VQQGSLLPSNEGLPCSCFRLPRLLWHSSSHPLQPVSFDKQMRRRLYLLSALVVAMLVLLLGVLLPVQGLGAEQGPMLLQTSVVALSNTDALSVNLCYTGSGKGLLQHLVLQCAPSPLVPQCRLQAPPQCGPSSLEMCAKEPLGGQCSVTLEFADGEGSPVAQLLEASELGQVLDLTVSFSGRYYLVCDLPVRKQVRLLTATGDLLPGLSGTLSETSMLSSADPGEPEPLPLREATTEVWETTTVQAATSEATPMQVPATSLVETTPVQVSTTGSPEATPAQGPTTGVVETTPVQGATTNPAEATRPHGDTTGPVPSSGCSTLPLAAQLVVQATVPGPELYTHTVVLRASLLTGSSDGFDWTYSLDAEALYGSPDHLQLAFTLPQRNLFKHNGGDLRALQSVSVSFPVQDTLTFASSSHALPVYRSSRRGHYVTVEMTHTGLMRAGTGLSLGSVPGGLVQWYQGWKTWVYVFRKSQSWSGSPCPGGDPFLCADDTEQPYVPQGGWVQSGNLLTNNVWLVQGDPLKVQSGPFNLALSFSANAGLLTPGDNSKVLSVQGRGWCDRLQAETWEPYLRQNWKARTLRQSVGLWDQRNPKVTAGVALLAGLVALHLLRKCLVLDM
>DECOY_sp|P40967-5|PMEL_HUMAN
VQQGSLLPSNEGLPCSCFRLPRLLWHSSSHPLQPVSFDKQMRRRLYLLSALVVAMLVLLLGVLLPVQGLGAEQGTLLLGPVPMLLQTSVVALSNTDALSVNLCYTGSGKGLLQHLVLQCAPSPLVPQCRLQAPPQCGPSSLEMCAKEPLGGQCSVTLEFADGEGSPVAQLLEASELGQVLDLTVSFSGRYYLVCDLPVRKQVRLLTATGDLLPGLSGTLSETSMLSSADPGEPEPLPLREATTEVWETTTVQAATSEATPMQVPATSLVETTPVQVSTTGSPEATPAQGPTTGVVETTPVQGATTNPAEATRPHGDTTGPVPSSGCSTLPLAAQLVVQATVPGPELYTHTVVLRASLLTGSSDGFDWTYSLDAEALYGSPDHLQLAFTLPQRNLFKHNGGDLRALQSVSVSFPVQDTLTFASSSHALPVYRSSRRGHYVTVEMTHTGLMRAGTGLSLGSVPGGLVQWYQGWKTWVYVFRKSQSWSGSPCPGGDPFLCADDTEQPYVPQGGWVQSGNLLTNNVWLVQGDPLKVQSGPFNLALSFSANAGLLTPGDNSKVLSVQGRGWCDRLQAETWEPYLRQNWKARTLRQSVGLWDQRNPKVTAGVALLAGLVALHLLRKCLVLDM
>DECOY_sp|P24666|PPAC_HUMAN
HKLEFARACRCVCQQYVTEFDSDNGYYPDELLLKQQPDYSGLLEKLKACKNVQTKRSNLRDLNSEDMCLLYDFTAFDKETLRQAVHSMPLGRKHMCSQRGYDPPNGLEYGSTAASDRVWNESLNQDTVKRLFVAEALPRSCLNGLCVFLVKSTAQEAM
>DECOY_sp|P24666-2|PPAC_HUMAN
HKLEFARACRCVCQQYVTEFDSDNGYYPDELLLKQQPDYSGLLEKLKACKNVQTKRSNLRDLNSEDMCLLYDFTAFDKETLRQKAHATHLGHRNLCSVRAPDPRSGVNWDSVAGSDLVWNESLNQDTVKRLFVAEALPRSCLNGLCVFLVKSTAQEAM
>DECOY_sp|P24666-3|PPAC_HUMAN
HKLEFARACRCVCQQYVTEFDSDNGYYPDELLLKQQPDYSGLLEKLKACKNVQTKRSNLRDLNSEDMCLLYDFTAFDKETLRQAWNESLNQDTVKRLFVAEALPRSCLNGLCVFLVKSTAQEAM
>DECOY_sp|P24666-4|PPAC_HUMAN
LEQTQPGAWTGTLFLVATLSGSFCLVCKLLDLSPVRQAVHSMPLGRKHMCSQRGYDPPNGLEYGSTAASDRVWNESLNQDTVKRLFVAEALPRSCLNGLCVFLVKSTAQEAM
>DECOY_sp|Q99460|PSMD1_HUMAN
DDLYEFPEPPEPEQEEEEKLPGHAAVPEVLEELDESTKDLLLLGGLSLKPFPQRYCTEPMTLKVLQAPMRVAPNDLLQFNPEPKKKEKEEKKEEAEDVEKMEEKKEKEKEKKKEKAATLSLVATSKVKEKEKEPVELPAPYAFTSKPCNKSYQKVPKMLKDNLGLVCTPTYALSLFHSLPFWFWFQTFVLVGVVSPMHTHGRTSQLSLTVNHGGADLLGQALLAGKFAMVDDKLHDNKVLYSRQFQNKVPCTLETQQLMLLASALLAGRQVYNVPDNTMPELLNLAKENGTGACCLGLAMAAGRYVHPNYSESLLSVVSPCQEPRTFLLFGLSEVARRAVDDNVDSVAVHLRRLLKANNGSGCYAMAVTYMGRRSLLPKDRDCLSELLADAEERMGYMVLALGVALRGLKLEHQTEQAYGVMDELAQAKNSGLMVLGLALGAAEGTVADDQYLNKTLLDYVDRQATGMAALGLGLSGGRHVLDNSAKNLQNLLYDLLDGGHNAHLLGLAYLGGGEQYASGPSTKDPLYTAMLQLAKEEHKGHLVGLSATATKFAWNTRAALWELNRDLFQDSTTGCHMFSNALVTATHCVSRNVAKDTKNLLMLDTNNRNLLFQLHLELAMEGSLKLLKQTMLKDPEPSAEPKTGVFASSKTEETEMSDSKDESGPVTGTNTSGPVSALPTGVRTLNQLVSSLFQQSASEYLDFCLQYAMLLNDKEVKLELLDSVAQPDDLFLLCQCVNLFDKPELNMYKLVLRVLKVRNFKQNQMLSMCKLLSYALMGPVDNSELLKTEFVDRRLTELALGLAKQKYHDDLRCQFKMNVLGERLQDLKKPEGEPLDANEVCKQTYHDLKCALLTEVYESNDNVNFLDGAGLAYNLSEEFAGLHYFKVSAVLAAFRQRSFGEDEYLVEKLDVSESLEAWFDNVVANKHLFLAKELQPEDEDLLSLLGAASTLM
>DECOY_sp|Q99460-2|PSMD1_HUMAN
DDLYEFPEPPEPEQEEEEKLPGHAAVPEVLEELDESTKDLLLLGGLSLKPFPQRYCTEPMTLKVLQAPMRVAPNDLLQFNPEPKKKEKEEKKEEAEDVEKMEEKKEKEKEKKKEKAATLSLVATSKVLKDNLGLVCTPTYALSLFHSLPFWFWFQTFVLVGVVSPMHTHGRTSQLSLTVNHGGADLLGQALLAGKFAMVDDKLHDNKVLYSRQFQNKVPCTLETQQLMLLASALLAGRQVYNVPDNTMPELLNLAKENGTGACCLGLAMAAGRYVHPNYSESLLSVVSPCQEPRTFLLFGLSEVARRAVDDNVDSVAVHLRRLLKANNGSGCYAMAVTYMGRRSLLPKDRDCLSELLADAEERMGYMVLALGVALRGLKLEHQTEQAYGVMDELAQAKNSGLMVLGLALGAAEGTVADDQYLNKTLLDYVDRQATGMAALGLGLSGGRHVLDNSAKNLQNLLYDLLDGGHNAHLLGLAYLGGGEQYASGPSTKDPLYTAMLQLAKEEHKGHLVGLSATATKFAWNTRAALWELNRDLFQDSTTGCHMFSNALVTATHCVSRNVAKDTKNLLMLDTNNRNLLFQLHLELAMEGSLKLLKQTMLKDPEPSAEPKTGVFASSKTEETEMSDSKDESGPVTGTNTSGPVSALPTGVRTLNQLVSSLFQQSASEYLDFCLQYAMLLNDKEVKLELLDSVAQPDDLFLLCQCVNLFDKPELNMYKLVLRVLKVRNFKQNQMLSMCKLLSYALMGPVDNSELLKTEFVDRRLTELALGLAKQKYHDDLRCQFKMNVLGERLQDLKKPEGEPLDANEVCKQTYHDLKCALLTEVYESNDNVNFLDGAGLAYNLSEEFAGLHYFKVSAVLAAFRQRSFGEDEYLVEKLDVSESLEAWFDNVVANKHLFLAKELQPEDEDLLSLLGAASTLM
>DECOY_sp|P57735|RAB25_HUMAN
LSLCCRKAEGPGPEQGAQASGLTLANRTLSNRQKQSKAFVLKELVTEFALEVNTSDLASTELFLLGNNEAFRMAEETPVREAQSLDKSNGVLMVVLTAEAHDYLKELRWEVVAYTQKHTLDFVLLAGVARGYYASTLRARYELGATDWLQKAVAATGLMVRTTSFEVGLTRTSDHSFERNTRFLNLSKTGVGSEGLLVKVFVFNYDEETGNGM
>DECOY_sp|Q9H633|RPP21_HUMAN
QNSSGQTQKEPMERLDSLSHATNPLPQLKPSDAQSGLQAERPDGWLLHGPDNLRFQRSQCTLCTQVTRWQRGRRCRQQTCTLGPVLLSSCRGCLRKVSPTRRDLVRKLALRTETYCYRFALAQNEPDQALVCHAAQYLFNRLQFAREKDVPGAM
>DECOY_sp|Q9H633-2|RPP21_HUMAN
QNSSGQTQKEPMERLDSLSHATNPLPQLKPSDAQSGLQAERPDGWLLHGPDNLRFQRSQCTLCTQVTRWQRGRRCRQQTCTLGPVLLSSCRGCLRKVSPTRRDLVRKLALRTETYCYRFALAQNEPDQALVCHAAQPLPATRVRRPAGDGHPGRQLSVQYLFNRLQFAREKDVPGAM
>DECOY_sp|Q9H633-3|RPP21_HUMAN
SPRPFHLPSKHALTTTTQRFEGAQSGLQAERPDGWLLHGPDNLRFQRSQCTLCTQVTRWQRGRRCRQQTCTLGPVLLSSCRGCLRKVSPTRRDLVRKLALRTETYCYRFALAQNEPDQALVCHAAQYLFNRLQFAREKDVPGAM
>DECOY_sp|Q9H633-4|RPP21_HUMAN
QNSSGQTQKEPMERLDSLSHATNPLPQLKPSDAQSGLQAERPDGWLLHGPDNLRFQRSQCTLCTQVTRWQRGRRCRQQTCTLGPVLLSSCRGCLRKVSPTRDPASSSLRRPLVRKLALRTETYCYRFALAQNEPDQALVCHAAQYLFNRLQFAREKDVPGAM
>DECOY_sp|P62241|RS8_HUMAN
MKRGKAKRLLYFELKEGELVYGDRAGCQGRPSALCALKLGQQFQEELLSSKLAKKRNEDKKYQKKLRKKSNLLEEEEPTKLAKKRGGLPLAYHSEYWRQYPTSDLLVLCKNVLKTRTVLENNSANYVVDLRLKRTTCCESGWSFNGVDRLLRAKKYNGRGRVVTHRRLPGKLTNAARGEPLKRKKYHYKRKPGGKRRKTHWNRDSLKG
>DECOY_sp|Q16348|S15A2_HUMAN
KLKKTTEKLLMNGQLHPLKHDAPRGEDMKTVPVYYYGMLSFLLCLVLLLCSFLLFEAWQVLGSFQAVVLVLLNGVALTLLWAAQLVKSMSSPAQSYSFELGTVSFMVEGATVLAYQPLQWALSKMNAPLDEKLWAQLGQNTNNTLVFLYAAGFDLLGLNLSFKNDERTCHVAPYERGQVRTYASVGYDEGVNLSTDTSLSLNVKDHLTNVRFVTTMGNTRSTETKDVMMSSLSNGDRELVLSYWKNEQVSHETYLSLNHKYLHFHFDQKSKTLHKLSYHPKTQFKSLSELLLSNNENGVVTKVVEDDALNLVQLFVEQPGPQAPAMENKLLEVAAAVAFALCALLMGVAKRMLSSFNLGKCSVRLYLVFDFLPLFLLVLLPNLVQMQDPQLVFFGLRNNRMLAQLTRWSGQQDLLAWFMPLPLYLFLRVTLKAVDMLLKQPKYEAAWDLWHRKQPLDGRSKNRFNSLAFWLKCFVQAVLNGEPPKPNYKLSGMAFVVLALVMLLGPVGFALAYCDEGFCQVDRGLMPTLFTSLLSGANLSLYFVSFRYRETAEKHEEFQDGGFAAVCKPLGGTGLALLSLGLLSLVTHVVQGGLLPLAGLKSLVHGLVYVLSLYLLKTKFGLWSDALAAGLLPTFYCLSSFAHYLSTSTDENWHLFYLFYLLLVKAMGYYSRFECFENVVLFALSLPYNSGCLTPSKKPPPSPRPPPVEELSVPSFLTKESEKNQFPNM
>DECOY_sp|Q16348-2|S15A2_HUMAN
KLKKTTEKLLMNGQLHPLKHDAPRGEDMKTVPVYYYGMLSFLLCLVLLLCSFLLFEAWQVLGSFQAVVLVLLNGVALTLLWAAQLVKSMSSPAQSYSFELGTVSFMVEGATVLAYQPLQWALSKMNAPLDEKLWAQLGQNTNNTLVFLYAAGFDLLGLNLSFKNDERTCHVAPYERGQVRTYASVGYDEGVNLSTDTSLSLNVKDHLTNVRFVTTMGNTRSTETKDVMMSSLSNGDRELVLSYWKNEQVSHETYLSLNHKYLHFHFDQKSKTLHKLSYHPKTQFKSLSELLLSNNENGVVTKVVEDDALNLVQLFVEQPGPQAPAMENKLLEVAAAVAFALCALLMGVAKRMLSSFNLGKCSVRLYLVFDFLPLFLLVLLPNLVQMQDPQLVFFGLRNNRMLAQLTRWSGQQDLLAWFMPLPLYLFLRVTLKAVDMLLKQPKYEAAWDLWHRKQPLDGRSKNRFNSLAFWLKCFVQAVLNGEPPKPNYKLSGMAFVVLALVMLLGPVGFALAYCDEGFCQVDRGLMPTLFTSLLSGANLSLYFVSFRYRETAEKHEEFQDGGFAAVCKPLGGTGLALLSLGLLSLKVKFGLWSDALAAGLLPTFYCLSSFAHYLSTSTDENWHLFYLFYLLLVKAMGYYSRFECFENVVLFALSLPYNSGCLTPSKKPPPSPRPPPVEELSVPSFLTKESEKNQFPNM
>DECOY_sp|Q9Y3V2|RWDD3_HUMAN
MVLALVFESFKKLLGATEFKEQLEDLASYKEVEFALRKFHETQKVTEFLVSLKMKEKKCGSSDVDKVSKTQLLLYKELNRNDGQLLLLLKLGMFMRLGTRLLDSAKWEVKLVKYKTRAMHDLHLLTLWLGDDMTTSTSFTKCESGSGTEPQSLLRHLNQQLWLVLEHVMPESLLSEAQELLNKEVTVCQRATLQESNLSLGPLCSPYNVPLHFVLELPLDVDMFGEKATHRLFVTGDTERSSLVEWEHRPCFLAALVSLEEQVPEKA
>DECOY_sp|Q9Y3V2-2|RWDD3_HUMAN
KSPKVLNRNDGQLLLLLKLGMFMRLGTRLLDSAKWEVKLVKYKTRAMHDLHLLTLWLGDDMTTSTSFTKCESGSGTEPQSLLRHLNQQLWLVLEHVMPESLLSEAQELLNKEVTVCQRATLQESNLSLGPLCSPYNVPLHFVLELPLDVDMFGEKATHRLFVTGDTERSSLVEWEHRPCFLAALVSLEEQVPEAM
>DECOY_sp|Q9Y3V2-3|RWDD3_HUMAN
DNREQMKEKWLGRCSQLNESSDLVGMFMRLGTRLLDSAKWEVKLVKYKTRAMHDLHLLTLWLGDDMTTSTSFTKCESGSGTEPQSLLRHLNQQLWLVLEHVMPESLLSEAQELLNKEVTVCQRATLQESNLSLGPLCSPYNVPLHFVLELPLDVDMFGEKATHRLFVTGDTEPRGQHLSGCSLFM
>DECOY_sp|Q9Y3V2-4|RWDD3_HUMAN
DNREQMKEKWLGRCSQLNESSDLVGMFMRLGTRLLDSAKWEVKLVKYKTRAMHDLHLLTLWLGDDMTTSTSFTKCESGSGTEPQSLLRHLNQQLWLVLEHVMPESLLSEAQELLNKEVTVCQRATLQESNLSLGPLCSPYNVPLHFVLELPLDVDMFGEKATHRLFVTGDTERSSLVEWEHRPCFLAALVSLEEQVPEAM
>DECOY_sp|Q9H2J7|S6A15_HUMAN
LDSEPMDPMLDAMLYGLGRYGNPATDLTPSGSKRQYLKNGFNPSPMESPKLGHLLSTDDGELNVPKELRVRKGYTVSALNGSSDDLLNRRFVLFVVPVPLLAFVVLSVCVVLGWTPYSLFEESKADELWANYGPPSLGMNVVSALLLSLLMLPSLKYWMYYYRYSPAFGLMKDLDEMKFDLGYVFCVALNELLVVLLLPLTASYDDFMTVFYNGRSQVFLLGLCFALLCCLVTLLKREKVFTDVLPTVLGELTGFMSGLGLNVLMLFFMVSWFPSAPFHTMAETFALFALGTGQVKANLEEEKLCSNLHLAPFEEKEKVQLLDYVLHYDEATVTSLNLHHPLLDQSLNGKMLKFMLTESNQTLKCENLVNKAFGLVAFVVLTALVSTFFNLFSVLVADFHCNNRKDNYSSFALVGGFGLGLAFFVQTAAREWKVPELMLEKLPTFMRHLGDLSGNLLFRALLFCLLVVYPFLSSFYLKLGSSQLKGLMALCVMVWAALLCLTKMWNLGGSESLSSSLNLAREYWYYTTASSQECEPEVFTHSAKNVLPCQDWPLPQQFSQSFYFLSWGLLVNYYLAVFYCVVCSAFGLGGKLPSLYNWVGLSRRGRLQGVSLELFFLPLGLVMLLLLYPLLYAGGGKNQCLYPRFWVNGLGVSFGVQALLYQKLSNWARPEDEVESGEEVDTKDEEQGDVLLESKTFADDAADENSLLKDVSETVDDDLRKEVKVSKNPM
>DECOY_sp|Q9H2J7-2|S6A15_HUMAN
FSTNHTLQGCFDTVSNSLPLFGSLTLLLLLFPELMSKVGSSQLKGLMALCVMVWAALLCLTKMWNLGGSESLSSSLNLAREYWYYTTASSQECEPEVFTHSAKNVLPCQDWPLPQQFSQSFYFLSWGLLVNYYLAVFYCVVCSAFGLGGKLPSLYNWVGLSRRGRLQGVSLELFFLPLGLVMLLLLYPLLYAGGGKNQCLYPRFWVNGLGVSFGVQALLYQKLSNWARPEDEVESGEEVDTKDEEQGDVLLESKTFADDAADENSLLKDVSETVDDDLRKEVKVSKNPM
>DECOY_sp|Q9H2J7-3|S6A15_HUMAN
LDSEPMDPMLDAMLYGLGRYGNPATDLTPSGSKRQYLKNGFNPSPMESPKLGHLLSTDDGELNVPKELRVRKGYTVSALNGSSDDLLNRRFVLFVVPVPLLAFVVLSVCVVLGWTPYSLFEESKADELWANYGPPSLGMNVVSALLLSLLMLPSLKYWMYYYRYSPAFGLMKDLDEMKFDLGYVFCVALNELLVVLLLPLTASYDDFMTVFYNGRSQVFLLGLCFALLCCLVTLLKREKVFTDVLPTVLGELTGFMSGLGLNVLMLFFMVSWFPSAPFHTMAETFALFALGTGQVKANLEEEKLCSNLHLAPFEEKEKVQLLDYVLHYDEATVTSLNLHHPLLDQSLNGKMLKFMLTESNQTLKCENLVNKAFGLVAFVVLTALVSTFFNLFSVLVADFHCNNRKDNYSSFALVGGFGLGLAFFVQTAAREWKVPELMLEKLPTFMRHLGDLSGNLLFRALLFCLLVVYPFLSSFYLKLGSSQLKGLMALCVMVWAALLCLTKMWNLGGSESLSSSLNLAREYWYYTTASSQECEPEVFTHSAKNVLPCQDWPLPQQFSQSFYFLSWGLLVNYYLAVFYCVVCSAFGLGGKLPSLYNWVGLSRRGRLQGVSLELFFLPLGLVM
>DECOY_sp|Q92529|SHC3_HUMAN
KRQEVPQQLCLESGASVLPLSSELHHNLLHSLSDFRVKDRTLTGEPDVLLLKHAQGNHMGTLVFSGPNTTKRSVLFDGKDELLGEAKRESMEGQYWTEAQLEELKPAMDRAPSVPSLCEVSAKASLVPGLPQKNLADEFKPMDFLKRDPSSEASSVAAPWAQPPLQQTNVYTPAEGTPAVHKLGEPTSYLDSSGRQLPTQQWDEGFTDGLRHGQYYTQKEGAFQATDPAHRPKPRLTDLFGGPPPKMSPLSNYYPHDSGDGEEETWPEDLSQRMDHLAPKLTPCQLYKQRFLEFAQGLSGLVDQALGDCCELLHCRRANVPKDAVYAVYDTTDPDGGSAFSLRSMHHNALLKQSDPRTLNLSATSLTLSLSMGAFQLNKSGLLSSLKMSPKRKKPFAKGAGPVAECRVALSRLTEQRTTSFDLRSMRSLVELCGLKYVVYTVGPGLVQDSAHPARGPRPPLPEDGRPKRGAASMAPRAPASPASGDPAALSPASCSGSRLAGRAREAASSLRGLGSSSKLLHSKVHLLHGLSGPGDDPKRALAEGSVLYPAAAPTRAAASKVGGGGSVSLSHLLDDVSTVSDRNRFNKYRTPLM
>DECOY_sp|Q92529-2|SHC3_HUMAN
KRQEVPQQLCLESGASVLPLSSELHHNLLHSLSDFRVKDRTLTGEPDVLLLKHAQGNHMGTLVFSGPNTTKRSVLFDGKDELLGEAKRESMEGQYWTEAQLEELKPAMDRAPSVPSLCEVSAKASLVPGLPQKNLADEFKPMDFLKRDPSSEASSVAAPWAQPPLQQTNVYTPAEGTPAVHKLGEPTSYLDSSGRQLPTQQWDEGFTDGLRHGQYYTQKEGAFQATDPAHRPKPRLTDLFGGPPPKMSPLSNYYPHDSGDGEEETWPEDLSQRMDHLAPKLTPCQLYKQRFLEFAQGLSGLVDQALGDCCELLHCRRANVPKDAVYAVYDTTDPDGGSAFSLRSMHHNALLKQSDPRTLNLSATSLTLSLSMGAFQLNKSGLLSSLKMSPKRKKPFAKGAGPVAECRVALSRLTEQRTTSFDLRSMRSLVELCGLKYVVVQGPRPELGLTRLLLRLRLCLDMVSAARAAHM
>DECOY_sp|O00560|SDCB1_HUMAN
VEPLTHDMLKSMLSPARKMLLHEFLFAPMLTLTVVTGSTSLLDALQSKDLGLVNQGNLECLNHETLLGRNAASSKDVLSTKLGKNFLFGVHGTSKDHMTLRTEFRPRDLTMTKLEGFAKQLKVHKADSSWGACNEGNLQLVQDGRFLGVLSAPSNAQVLQVFLGNDLKSRLLGKLGDQKDCLLVRELGKQLERRALGVDNGTVPAVMYNLSSRPAVLQGQLPAGSVVAVNRALEEENLSLGMYQSLEPYRLPYLNGDHPLPASAESLLAPNAPNASFATQAQLKVDKVLDELSPYLSM
>DECOY_sp|O00560-2|SDCB1_HUMAN
VEPLTHDMLKSMLSPARKMLLHEFLFAPMLTLTVVTGSTSLLDALQSKDLGLVNQGNLECLNHETLLGRNAASSKDVLSTKLGKNFLFGVHGTSKDHMTLRTEFRPRDLTMTKLEGFAKQLKVHKADSSWGACNEGNLQLVQDGRFLGVLSAPSNAQVLQVFLGNDLKSRLLGKLGDQKDCLLVRELGKQLERRALGVDNGTVPAVMYNLSSRPAVLGQLPAGSVVAVNRALEEENLSLGMYQSLEPYRLPYLNGDHPLPASAESLLAPNAPNASFATQAQLKVDKVLDELSPYLSM
>DECOY_sp|O00560-3|SDCB1_HUMAN
VEPLTHDMLKSMLSPARKMLLHEFLFAPMLTLTVVTGSTSLLDALQSKDLGLVNQGNLECLNHETLLGRNAASSKDVLSTKLGKNFLFGVHGTSKDHMTLRTEFRPRDLTMTKLEGFAKQLKVHKADSSWGACNEGNLQLVQDGRFLGVLSAPSNAQVLQVFLGNDLKSRLLGKLGDQKDCLLVRELGKQLERRALGVDNGTVPAVMYNLSSRPAVLQGQLPAGSVVAVNRALEEENLSLGMYQSLEPYRLPYLNGDHPLPASAESLLAPNAPNASFATQKALDELSPYLSM
>DECOY_sp|Q9Y6X1|SERP1_HUMAN
MGRMLSQLLQFLASGCVVFLFLALLWPGVSKAEEPARNSKTAVNRQTGLKNSKHENARMRLKQAVM
>DECOY_sp|Q6PI26|SHQ1_HUMAN
NNPTQCGRDEQLNRSNVATTKGPESVQVTKTLQEGLEELLPGSVGLPWSSALKPGQSADSEQLATRRNVGGDVLLFASSEELFPGQLSSVTESPSKDLEDQESDSGSDENGSSVSSDSDESDSAESSSCLTQQGSVSHAKALATEEEQVLLAAAELEELELGLQKATLSVKELAEALAAKKLKSKVQLWVCYDSLYLDNLLYAPDNEQFKLHLDLLKCLVAKLLSQGKLLTRDYKAMVKLFRHYLPYCLRRVGFSVMLDHVNTWTEFWCLTPSKRLLNWASEVKNEGETRVTEYCYALLLDLLSYCVRQCRKADLLYKSNVKRFLQKYEEESFSVLTAHNEQEQKSELFAMKMSKYDTWWPNKYLLQELAEDEFFDALYHDPDKFALEAARKLRRQEAAPTFDPKDLDLVDSLEDQRLQLVGRSLNGFGYHCQPNLASESVEECPTQELEWDFEEDDVVEEPLESAGLEEVLKPARTKRSPALLATLMNLGEFHQGPTKEPRLLTFLKGDADYSGQESGNEVRLGPLTRFLLYKPAYKFFDSGEFYVDFESRVAYPRVLALTLFDPDQSLDFAPTLM
>DECOY_sp|Q6PI26-2|SHQ1_HUMAN
NNPTQCGRDEQLNRSNVATTKGPESVQVTKTLQEGLEELLPGSVGLPWSSALKPGQSADSEQLATRRNVGGDVLLFASSEELFPGQLSSVTESPSKDLEDQESDSGSDENGSSVSSDSDESDSAESSSCLTQQGSVSHAKALATEEEQVLLAAAELEELELGLQKATLSVKELAEALAAKKLKSKVQLWVCYDSLYLDNLLYAPDNEQFKLHLDLLKCLVAKLLSQGKLLTRDYKAMVKLFRHYLPYCLRRVGFSVMLDHVNTWTEFWCLTPSKRLLNWASEVKNEGETRVTEYCYALLLDLLSYCVRQCRKADLLYKSNVKRFLQKYEEESFSVLTAHNEQEQKSELFAMKMSKYDTWWPNKYLLQELAEDEFFDALYHDPDKFALEAARKLRRQEAAPTFDPKDLDLVDSLEDQRLQLVGRSLNGFGYHCQPNLASESVEECPTQELEWDFEEDDVVEEPLESAGLEEVLKPARTKRSPALLATLMNLGEFHQGPTKEPRLLTFLKGDADYSGQESGNEVRLGPLTLLPGGCSCDGKNLSLSWKTNM
>DECOY_sp|A0A286YEX9|SCGRX_HUMAN
MCTTYSGCGGGCGGCGGGCGGGCGGGCGGGCGGSRCGGCGGCGCCRG
>DECOY_sp|P0C263|SBK2_HUMAN
QGAEEEVAGVAEAEGRERQWRPGLHRELALVARRRSPHPDLLRGLLADAAAALGFWPQRPRDPQGSAQWLLFDEYFPDAEALRPDWPFYGTLLCFLLVGLAWADLAPQLPLGEPLPPPACLEPATYPLPPGARLLLTRGRPTHGFDTKLRRFCAPDCVLVNEKPLRDYVLRGAHLYELASALQAARCHVAPQPLGKVPQLFAMLDGHLVPETLFSYSHASELGLGYATVLASHAGLSLGVCFEYLFRGLSRTKPPLKQLALPTKGRQHTVLLRVGYCGQGLRPVEEYLEDVERAVLTQASLTMMDELRAAAEQGQQLEELTLGGLGEEESDESAGAEAPGEESKQGPM
>DECOY_sp|O60902|SHOX2_HUMAN
LGLAAAKKHKARLLDALSSKNSTKTAAAAAAVVSAASASDAALTALPLGFPPAPFMMYPAHAALHPHLHHHAHAVASDLQLQAQVQFSLPTVNCHSDQQFPRMLAGVNVYPARVCAEFQSAAGLLVKGHLQNEKRQKCRRANQFWVQRVAESLGRLQELSREMFADPYHTEDFRLELENLQELTFNRTRRSKQKLTQGEDEMKGADKREKDLEPSVETRLPSGPRERSEAAGMDLREVPRSGGGAGGGAGGGGVGGGGGGGGGGGGGGGGGGARAVAPSRSDRDGAETCGTPKEARGLPGSELVREYTLAKKEKEKVQDFKSSVFATLEEM
>DECOY_sp|O60902-2|SHOX2_HUMAN
LGLAAAKKHKARLLDALSSKNSTKTAAAAAAVVSAASASDAALTALPLGFPPAPFMMYPAHAALHPHLHHHAHAVASDLQLQAQVQQFPRMLAGVNVYPARVCAEFQSAAGLLVKGHLQNEKRQKCRRANQFWVQRVAESLGRLQELSREMFADPYHTEDFRLELENLQELTFNRTRRSKQKLTQGEDEMKGADKREKDLEPSVETRLPSGPRERSEAAGMDLREVPRSGGGAGGGAGGGGVGGGGGGGGGGGGGGGGGGARAVAPSRSDRDGAETCGTPKEARGLPGSELVREYTLAKKEKEKVQDFKSSVFATLEEM
>DECOY_sp|O60902-3|SHOX2_HUMAN
LGLAAAKKHKARLLDALSSKNSTKTAAAAAAVVSAASASDAALTALPLGFPPAPFMMYPAHAALHPHLHHHAHAVASDLQLQAQVQFSLPTVNCHSDQQFPRMLAGVNVYPARVCAEFQSAAGLLVKGHLQNEKRQKCRRANQFWVQRVAESLGRLQELSREMFADPYHTEDFRLELENLQELTFNRTRRSKQKLTQGEDEMKGADKREKDLEPSVLRFFAEGPLLLTAQVEKATKRRGPTERLPSGPRERSEAAGMDLREVPRSGGGAGGGAGGGGVGGGGGGGGGGGGGGGGGGARAVAPSRSDRDGAETCGTPKEARGLPGSELVREYTLAKKEKEKVQDFKSSVFATLEEM
>DECOY_sp|Q06945|SOX4_HUMAN
YTFVLNSLSSELWDGSLMESVEPTCYDPFEFHSGSGPEFNFDLRDDLASSSSFSGLSMSEFNSSPNLDLLDDEFEDDSSSSGSSSSSSSHSSASSSAHSPASSPAPSARALSAYRGHDAPRSGAAPSSAASRSGSLSPADPSCGAGEEEYLGLPDSPDAGAGVGGVPSSSTGLGGFLYRKVKKVEALKHGPAALAASASAASSASASASPRTKAYLSHHDAAAGLPLLAAAGAQEAAFSAAAAAAKAGGGGGGALLKLAHKPSVGGGAGGAKVSGCKKSQAKPSNAGGGSAGGGGGGANSSGGGGGGGHGGGGSGGKVDKGEGKPSSAAASSSSNANGKSKKRVRPKYYDPYDAMKHRLRLEARFEPLKLDSKDLKLRKWGRKLSLEANHMDPSQEMKRRLELQSWVMFANMRKPLHGSPKTCWSPDDKAGGTSATSGPTPSSALGLELGAGSDSSEGALLAETNEANNTQQVM
>DECOY_sp|Q8TB22|SPT20_HUMAN
PHLKRLLECPDTLPVSCAQNECVYATAQDERRLLTSLFPLRQSLFSSPDGDALLLKVNPLYVSHVCQVLKATKDARQDGCLVLKQLTQQQASLRAVMEPLAVPRRVRMESFATLLCVKCDMWKDHGTFGHRLLLNHASVSNASPEAGDQDKDRLLPLGAGLEAESCFYGGGQSDWFKLDQTDQRLLAWELWASEQSAEYLDLLRGVVFAYDELFGWCPPNSHEVTGGPGTYCRTMRLGSAVDFMRKHLKFAGNTAYNLRLDQGLVAGTVAYGSVMLGNWAALKMSDLHKPRPKRHAQFKLELGSNLLRTVAEVDLGRFAATLELSRYVTLVNQGQLEKGPDQSPSLNGAETLGYKHMLLQGSTLPETAGLVPEPLLQQVKEVTWVYYAGKERPQRGEPPSDADEASYFGGRSHSLRSAVYQLLKGAVDSYFEDGSLQFAQSYAVALQAQDYLKMEFHPVHWRDTSQRYHFGQGVHRDLGGNAMKMLTHLAMQQRASGDQTRLHSLWYSFLFSLLVPTPKFPAEAFGGYEEDYGEDLQQFRCNNVTAASPPLRQDGVSLERSALLATTRVQSNELLTKNNKQWQRERLLLVRTFGRVTLGDEPPFYTGGVFPQLNPTLWVNMPWGGGSSTAQVFTMYKVDVDRPEREDKVVSVFDESLRLGLEENQFSEEEMMHCWHCTSYGVSLFLKPNKREKADFAEQGWPYWDVPNYAHQLLYPKLHSERLNPRVQPTSSPHSKGGGAPMPVSSSVTARSKDRDSSSRRGSAALGAGRAPLLLRVGLWRAAGLM
>DECOY_sp|Q8TB22-2|SPT20_HUMAN
PHLKRLLECPDTLPVSCAQNECVYATAQDERRLLTSLFPLRQSLFSSPDGDALLLKVNPLYVSHVCQVLKATKDARQDGCLVLKQLTQQQASLRAVMEPLAVPRRVRMESFATLLCVKCDMWKDHGTFGHRLLLNHASVSNASPEAGDQDKDRLLPLGAGLEAESCFYGGGQSDWFKLDQTDQRLLAWELWASEQSAEYLDLLRGVVFAYDELFGWCPPNSHEVTGGPGTYCRTMRLGSAVDFMRKHLKFAGNTAYNLRLDQGLVAGTVAYGSVMLGNWAALKMSDLHKPRPKRHAQFKLELGSNLLRTVAEVDLGRFAATLELSRYVTLVNQGQLEKGPDQSPSLNGAETLGYKHMLLQGSTLPETAGLVPEPLLQQVKEVTWVYYAGKERPQRGEPPSDADEASYFGGRSHSLRSAVYQLLKGAVDSYFEDGSLQFAQSYAVALQAQDYLKMEFHPVHWRDTSQRYHFGQGVHRDLGGNAMKMLTHLAMQQRASGDQTRLHSLWYSFLFSLLVPTPKFPAEAFGGYEEDYGEDLQQFRCNNVTAASPPLRQDGVSLERSALLATTRVQSNELLTKNNKQWQRERLLLVRTFGRVTLGDEPPFYTGGVFPQLNPTLWVNMPWGGGSSTAQVFTMYKVDVDRPEREDKVVSVFDESLRLGLEENQFSEEEMMHCWHCTSYGVSLFLKPNKREKADFAEQGWPYWDVPNYAHQLLYPKLHSERLNPRVQPTSSPHSKGGGAPMPVSSSVTARSKDRDSSSRGSPRSHPWRTPWVGPRRCSAALGAGRAPLLLRVGLWRAAGLM
>DECOY_sp|Q8TB22-3|SPT20_HUMAN
PHLKRLLECPDTLPVSCAQNECVYATAQDERRLLTSLFPLRQSLFSSPDGDALLLKVNPLYVSHVCQVLKATKDARQDGCLVLKQLTQQQASLRAVMEPLAVPRRVRMESFATLLCVKCDMWKDHGTFGHRLLLNHASVSNASPEAGDQDKDRLLPLGAGLEAESCFYGGGQSDWFKLDQTDQRLLAWELWASEQSAEYLDLLRGVVFAYDELFGWCPPNSHEVTGGPGTYCRTMRLGSAVDFMRKHLKFAGNTAYNLRLDQGLVAGTVAYGSVMLGNWAALKMSDLHKPRPKRHAQFKLELGSNLLRTVAEVDLGRFAATLELSRYVTLVNQGQLEKGPDQSPSLNGAETLGYKHMLLQGSTLPETAGLVPEPLLQQVKEVTWVYYAGKERPQRGEPPSDADEASYFGGRSHSLRSAVYQLLKGAVDSYFEDGSLQFAQSYAVALQAQDYLKMEFHPVHWRDTSQRYHFGQGVHRDLGGNAMKMLTHLAMQQRASGDQTRLHSLWYSFLFSLLVPTPKFPAEAFGGYEEDYGEDLQQFRCNNVTAASPPLRQDGVSLERSALLATTRVQSNELLTKNNKQWQRERLLLVRTFGRVTLGDEPPFYTGGVFPQLNPTLWVNMPWGGGSSTAQVFTMYKVDVDRPEREDKVVSVFDESLRLGLEENQFSEEEMMHCWHCTSYGVSLFLKPNKREKADFAEQGWPYWDVPNYAHQLLYPKLHSERLNPRVQPTSSPHSKGGGAPM
>DECOY_sp|Q8TB22-4|SPT20_HUMAN
ASLSRPLHAAGGNWAALKMSDLHKPRPKRHAQFKLELGSNLLRTVAEVDLGRFAATLELSRYVTLVNQGQLEKGPDQSPSLNGAETLGYKHMLLQGSTLPETAGLVPEPLLQQVKEVTWVYYAGKERPQRGEPPSDADEASYFGGRSHSLRSAVYQLLKGAVDSYFEDGSLQFAQSYAVALQAQDYLKMEFHPVHWRDTSQRYHFGQGVHRDLGGNAMKMLTHLAMQQRASGDQTRLHSLWYSFLFSLLVPTPKFPAEAFGGYEEDYGEDLQQFRCNNVTAASPPLRQDGVSLERSALLATTRVQSNELLTKNNKQWQRERLLLVRTFGRVTLGDEPPFYTGGVFPQLNPTLWVNMPWGGGSSTAQVFTMYKVDVDRPEREDKVVSVFDESLRLGLEENQFSEEEMMHCWHCTSYGVSLFLKPNKREKADFAEQGWPYWDVPNYAHQLLYPKLHSERLNPRVQPTSSPHSKGGGAPMPVSSSVTARSKDRDSSSRGESGHPLSHKGHEKGKKHPPSSLHSM
>DECOY_sp|Q8TCY0|SI11B_HUMAN
SLTLWLSGAQWRPSLTWLTALCSRREGLRTGKEDAFHHLLLSLCGCLPFERMRVWPSYTTGTLKVWNM
>DECOY_sp|P26447|S10A4_HUMAN
KRMPKQDPFGEFFENCMMALCSLFVCYEQFDVENRDNSDLNSMKLQFAAEDRKTGLFSPLRETLLKELEKSNKLKFDGKEGSKYHFTSVMVDLKAELPCKA
>DECOY_sp|Q14524|SCN5A_HUMAN
VLSRERDDPSPPFDALDESHSYDSRGVQLNDSTRATVSDYSPPFSTSSLSSSSPPGLRPSFNESMVYALLGREEPADEESLGSGAQRQFLFSAKHLRSQLLRRHFRAQLVMASVEEKRRHLTTTLPEYSKLSPNAAMKFEEMQKLLADMEGSEGLRKVTFAFLLDMCHRLDGSVMPLDMNLLSLQNKPARLLPESLADAFDSLVSYELFQTAEPDKFEWLEYFMDFDDESLPETSEETAVSFNELLLALYMNVVLLFSLLLYTTFFLLGVAPSGCDRGSGNSNPLTPDCYPPGTNLLPSLLGDWGASTTLQFLCLMSNAFTQFNFMDDLGAEKWVYAFNAMGFLSYLFMVLFLLLGLNFLAPLSMMLAFLLRTLKGARGLRLLRLGRLARLLRVFLTPSFFKYQLLDSLVTGVLSLLVVVFDFLNWSNTFYYRHLAAKLVLCEGTFLAVFLLNKLALLNKLEPSQDDTEVMMTVMNLCLLFMLTVDFAKQTVLDFLFGQKYNLRPPLKPQKKPSGKKLMANYKKYQEETMFLDQGGKKKLQQNFNDLLVGLFLNLTFFSGFLLFLVFYLYMYLNYEWQPQEEYRGSDVAAYMLDMWKGFTAVQLLALYGAGVNDFNKVKVTWYLEGTLNLSECQKSNNVLTYNLPLDGETQNLRCGKFGAFLNVGMLSFLLWFLLCVLLVNMLSPLAGVLANVVRVMGERFSLRALRPLRALRTLKSLPGMEAFGLTNAVLSVLSVDVLLFDLWCWANTFKKYFGYAVKWLLMELVFVYTFKMDAYELLKVLKRTEELYLDEFALAGSSLLLMFLLFTEFWSHEVLHYCKRTRLWWKVGPAQTTDVACCPRRCVCGETFCDEPKDVDQGLDPLQELLEATNTMDATSGESCSDEPTEGCGPAQPEKAWQRQWDAQSASAEAESSATASVQSWRTSDPPAEPGGSVPQSEQKQSSEEETGLSNEEDEEQDDTDSEAVALPVCVPEPDGPTGQGPQEGEERFTKRPPTEKVETEPPPPSYPTALCSPLQGQAALAAKPQRPRQLLGCCFDWTRKTVRFLRGQRLALALQLNNMREDEDPATLNDASFSSLLLALFLNLVVLNGLVMVLLFVLLCLSQGSVEMCDWMTELWEGCLRLFLLLFAHFFDMMHRWPLLGSDSRYSLDEKNGFLQMGVVAFLFVLLALVLTLNGLAGVSNGLKLLLTNLTPWKSAKLFRVLRLFRSLVSLNSRMSLGLEMLSLLVLLSDFLNWGQQFYYYPDLALKLFTMEATFLGTFVLNGVQLMEEFESTMNYHELAMFLTNLVLCMTLTLDTFPDMVVKLVGKQLSMWLPCCEWLLRYQARLNWCPPKCRHSEELEELASTLVSVASLRARQAGPEEFGDVCPAQSTLMQPGGPEESPTTTDPPHELMVRPLLHSGPSTAEPDGAGLLSVVGNCDVTSKKNGHLAHGPASTGPSPQGQASRRTLPWPVLLSTHHSESEGATSNEDDAFDAESGLRRRDFTFLSRGSRSKPMSRTSLRGTLSLHNMRAPGDESDKSPRLDEGCEETGSSRKRRKMRRSEHSNVPALPSMELSRSSVTDVRGLTLAEHKKELMEMAEQRKFKEEETEALTAQNQEEYAMAVVALLLNVLYFSGLFLVLMFFLMYKLGARSLTQQYRLEWCDQTMRLFLALFAWAFSDFSTYGHDPNEGKALRCYGEPCTGADSSNGCLLVDSTGKNLLYNEPDSLYLDLSEWVLGDAEVSGNTGNLATFRNVKCRHLNGMFLQLGLLAFVSLCFVTLVMVDAKKLVSQLLAGVLKTLGSLVSLKTLRALRVFRTLASVNGLDVFETTYAMLLVSFDLWNWPRDLFTFAHLCFRGALKLVLSEFTYLATFTYEVKYTWPPPDHQAMFVCNTLLTCMLLMNFLSHVLKLVARRALPHFPSLVYLANTASRFFLKTKGNLVLFKTQTSYFPDLDELPEGLLEQPPNGYLDPKKLSAQLDLQRPPAEEEPLGRESEQLTTSRGAKQEARKMELAALSRETRRFFSSTRGPLLFNAM
>DECOY_sp|Q14524-2|SCN5A_HUMAN
VLSRERDDPSPPFDALDESHSYDSRGVQLNDSTRATVSDYSPPFSTSSLSSSSPPGLRPSFNESMVYALLGREEPADEESLGSGAQRQFLFSAKHLRSQLLRRHFRAQLVMASVEEKRRHLTTTLPEYSKLSPNAAMKFEEMQKLLADMEGSEGLRKVTFAFLLDMCHRLDGSVMPLDMNLLSLQNKPARLLPESLADAFDSLVSYELFQTAEPDKFEWLEYFMDFDDESLPETSEETAVSFNELLLALYMNVVLLFSLLLYTTFFLLGVAPSGCDRGSGNSNPLTPDCYPPGTNLLPSLLGDWGASTTLQFLCLMSNAFTQFNFMDDLGAEKWVYAFNAMGFLSYLFMVLFLLLGLNFLAPLSMMLAFLLRTLKGARGLRLLRLGRLARLLRVFLTPSFFKYQLLDSLVTGVLSLLVVVFDFLNWSNTFYYRHLAAKLVLCEGTFLAVFLLNKLALLNKLEPSQDDTEVMMTVMNLCLLFMLTVDFAKQTVLDFLFGQKYNLRPPLKPQKKPSGKKLMANYKKYQEETMFLDQGGKKKLQQNFNDLLVGLFLNLTFFSGFLLFLVFYLYMYLNYEWQPQEEYRGSDVAAYMLDMWKGFTAVQLLALYGAGVNDFNKVKVTWYLEGTLNLSECQKSNNVLTYNLPLDGETQNLRCGKFGAFLNVGMLSFLLWFLLCVLLVNMLSPLAGVLANVVRVMGERFSLRALRPLRALRTLKSLPGMEAFGLTNAVLSVLSVDVLLFDLWCWANTFKKYFGYAVKWLLMELVFVYTFKMDAYELLKVLKRTEELYLDEFALAGSSLLLMFLLFTEFWSHEVLHYCKRTRLWWKVGPAQTTDVACCPRRCVCGETFCDEPKDVDQGLDPLQELLEATNTMDATSGESCSDEPTEGCGPAQPEKAWQRQWDAQSASAEAESSATASVQSWRTSDPPAEPGGSVPQSEKQSSEEETGLSNEEDEEQDDTDSEAVALPVCVPEPDGPTGQGPQEGEERFTKRPPTEKVETEPPPPSYPTALCSPLQGQAALAAKPQRPRQLLGCCFDWTRKTVRFLRGQRLALALQLNNMREDEDPATLNDASFSSLLLALFLNLVVLNGLVMVLLFVLLCLSQGSVEMCDWMTELWEGCLRLFLLLFAHFFDMMHRWPLLGSDSRYSLDEKNGFLQMGVVAFLFVLLALVLTLNGLAGVSNGLKLLLTNLTPWKSAKLFRVLRLFRSLVSLNSRMSLGLEMLSLLVLLSDFLNWGQQFYYYPDLALKLFTMEATFLGTFVLNGVQLMEEFESTMNYHELAMFLTNLVLCMTLTLDTFPDMVVKLVGKQLSMWLPCCEWLLRYQARLNWCPPKCRHSEELEELASTLVSVASLRARQAGPEEFGDVCPAQSTLMQPGGPEESPTTTDPPHELMVRPLLHSGPSTAEPDGAGLLSVVGNCDVTSKKNGHLAHGPASTGPSPQGQASRRTLPWPVLLSTHHSESEGATSNEDDAFDAESGLRRRDFTFLSRGSRSKPMSRTSLRGTLSLHNMRAPGDESDKSPRLDEGCEETGSSRKRRKMRRSEHSNVPALPSMELSRSSVTDVRGLTLAEHKKELMEMAEQRKFKEEETEALTAQNQEEYAMAVVALLLNVLYFSGLFLVLMFFLMYKLGARSLTQQYRLEWCDQTMRLFLALFAWAFSDFSTYGHDPNEGKALRCYGEPCTGADSSNGCLLVDSTGKNLLYNEPDSLYLDLSEWVLGDAEVSGNTGNLATFRNVKCRHLNGMFLQLGLLAFVSLCFVTLVMVDAKKLVSQLLAGVLKTLGSLVSLKTLRALRVFRTLASVNGLDVFETTYAMLLVSFDLWNWPRDLFTFAHLCFRGALKLVLSEFTYLATFTYEVKYTWPPPDHQAMFVCNTLLTCMLLMNFLSHVLKLVARRALPHFPSLVYLANTASRFFLKTKGNLVLFKTQTSYFPDLDELPEGLLEQPPNGYLDPKKLSAQLDLQRPPAEEEPLGRESEQLTTSRGAKQEARKMELAALSRETRRFFSSTRGPLLFNAM
>DECOY_sp|Q14524-3|SCN5A_HUMAN
VLSRERDDPSPPFDALDESHSYDSRGVQLNDSTRATVSDYSPPFSTSSLSSSSPPGLRPSFNESMVYALLGREEPADEESLGSGAQRQFLFSAKHLRSQLLRRHFRAQLVMASVEEKRRHLTTTLPEYSKLSPNAAMKFEEMQKLLADMEGSEGLRKVTFAFLLDMCHRLDGSVMPLDMNLLSLQNKPARLLPESLADAFDSLVSYELFQTAEPDKFEWLEYFMDFDDESLPETSEETAVSFNELLLALYMNVVLLFSLLLYTTFFLLGVAPSGCDRGSGNSNPLTPDCYPPGTNLLPSLLGDWGASTTLQFLCLMSNAFTQFNFMDDLGAEKWVYAFNAMGFLSYLFMVLFLLLGLNFLAPLSMMLAFLLRTLKGARGLRLLRLGRLARLLRVFLTPSFFKYQLLDSLVTGTFLAVFLLNKLALLNKLEPSQDDTEVMMTVMNLCLLFMLTVDFAKQTVLDFLFGQKYNLRPPLKPQKKPSGKKLMANYKKYQEETMFLDQGGKKKLQQNFNDLLVGLFLNLTFFSGFLLFLVFYLYMYLNYEWQPQEEYRGSDVAAYMLDMWKGFTAVQLLALYGAGVNDFNKVKVTWYLEGTLNLSECQKSNNVLTYNLPLDGETQNLRCGKFGAFLNVGMLSFLLWFLLCVLLVNMLSPLAGVLANVVRVMGERFSLRALRPLRALRTLKSLPGMEAFGLTNAVLSVLSVDVLLFDLWCWANTFKKYFGYAVKWLLMELVFVYTFKMDAYELLKVLKRTEELYLDEFALAGSSLLLMFLLFTEFWSHEVLHYCKRTRLWWKVGPAQTTDVACCPRRCVCGETFCDEPKDVDQGLDPLQELLEATNTMDATSGESCSDEPTEGCGPAQPEKAWQRQWDAQSASAEAESSATASVQSWRTSDPPAEPGGSVPQSEKQSSEEETGLSNEEDEEQDDTDSEAVALPVCVPEPDGPTGQGPQEGEERFTKRPPTEKVETEPPPPSYPTALCSPLQGQAALAAKPQRPRQLLGCCFDWTRKTVRFLRGQRLALALQLNNMREDEDPATLNDASFSSLLLALFLNLVVLNGLVMVLLFVLLCLSQGSVEMCDWMTELWEGCLRLFLLLFAHFFDMMHRWPLLGSDSRYSLDEKNGFLQMGVVAFLFVLLALVLTLNGLAGVSNGLKLLLTNLTPWKSAKLFRVLRLFRSLVSLNSRMSLGLEMLSLLVLLSDFLNWGQQFYYYPDLALKLFTMEATFLGTFVLNGVQLMEEFESTMNYHELAMFLTNLVLCMTLTLDTFPDMVVKLVGKQLSMWLPCCEWLLRYQARLNWCPPKCRHSEELEELASTLVSVASLRARQAGPEEFGDVCPAQSTLMQPGGPEESPTTTDPPHELMVRPLLHSGPSTAEPDGAGLLSVVGNCDVTSKKNGHLAHGPASTGPSPQGQASRRTLPWPVLLSTHHSESEGATSNEDDAFDAESGLRRRDFTFLSRGSRSKPMSRTSLRGTLSLHNMRAPGDESDKSPRLDEGCEETGSSRKRRKMRRSEHSNVPALPSMELSRSSVTDVRGLTLAEHKKELMEMAEQRKFKEEETEALTAQNQEEYAMAVVALLLNVLYFSGLFLVLMFFLMYKLGARSLTQQYRLEWCDQTMRLFLALFAWAFSDFSTYGHDPNEGKALRCYGEPCTGADSSNGCLLVDSTGKNLLYNEPDSLYLDLSEWVLGDAEVSGNTGNLATFRNVKCRHLNGMFLQLGLLAFVSLCFVTLVMVDAKKLVSQLLAGVLKTLGSLVSLKTLRALRVFRTLASVNGKLLNESVYAMLLVSFDLWNWPRDLFTFAHLCFRGALKLVLSEFTYLATFTYEVKYTWPPPDHQAMFVCNTLLTCMLLMNFLSHVLKLVARRALPHFPSLVYLANTASRFFLKTKGNLVLFKTQTSYFPDLDELPEGLLEQPPNGYLDPKKLSAQLDLQRPPAEEEPLGRESEQLTTSRGAKQEARKMELAALSRETRRFFSSTRGPLLFNAM
>DECOY_sp|Q14524-4|SCN5A_HUMAN
VLSRERDDPSPPFDALDESHSYDSRGVQLNDSTRATVSDYSPPFSTSSLSSSSPPGLRPSFNESMVYALLGREEPADEESLGSGAQRQFLFSAKHLRSQLLRRHFRAQLVMASVEEKRRHLTTTLPEYSKLSPNAAMKFEEMQKLLADMEGSEGLRKVTFAFLLDMCHRLDGSVMPLDMNLLSLQNKPARLLPESLADAFDSLVSYELFQTAEPDKFEWLEYFMDFDDESLPETSEETAVSFNELLLALYMNVVLLFSLLLYTTFFLLGVAPSGCDRGSGNSNPLTPDCYPPGTNLLPSLLGDWGASTTLQFLCLMSNAFTQFNFMDDLGAEKWVYAFNAMGFLSYLFMVLFLLLGLNFLAPLSMMLAFLLRTLKGARGLRLLRLGRLARLLRVFLTPSFFKYQLLDSLVTGVLSLLVVVFDFLNWSNTFYYRHLAAKLVLCEGTFLAVFLLNKLALLNKLEPSQDDTEVMMTVMNLCLLFMLTVDFAKQTVLDFLFGQKYNLRPPLKPQKKPSGKKLMANYKKYQEETMFLDQGGKKKLQQNFNDLLVGLFLNLTFFSGFLLFLVFYLYMYLNYEWQPQEEYRGSDVAAYMLDMWKGFTAVQLLALYGAGVNDFNKVKVTWYLEGTLNLSECQKSNNVLTYNLPLDGETQNLRCGKFGAFLNVGMLSFLLWFLLCVLLVNMLSPLAGVLANVVRVMGERFSLRALRPLRALRTLKSLPGMEAFGLTNAVLSVLSVDVLLFDLWCWANTFKKYFGYAVKWLLMELVFVYTFKMDAYELLKVLKRTEELYLDEFALAGSSLLLMFLLFTEFWSHEVLHYCKRTRLWWKVGPAQTTDVACCPRRCVCGETFCDEPKDVDQGLDPLQELLEATNTMDATSGESCSDEPTEGCGPAQPEKAWQRQWDAQSASAEAESSATASVQSWRTSDPPAEPGGSVPQSEQKQSSEEETGLSNEEDEEQDDTDSEAVALPVCVPEPDGPTGQGPQEGEERFTKRPPTEKVETEPPPPSYPTALCSPLQGQAALAAKPQRPRQLLGCCFDWTRKTVRFLRGQRLALALQLNNMREDEDPATLNDASFSSLLLALFLNLVVLNGLVMVLLFVLLCLSQGSVEMCDWMTELWEGCLRLFLLLFAHFFDMMHRWPLLGSDSRYSLDEKNGFLQMGVVAFLFVLLALVLTLNGLAGVSNGLKLLLTNLTPWKSAKLFRVLRLFRSLVSLNSRMSLGLEMLSLLVLLSDFLNWGQQFYYYPDLALKLFTMEATFLGTFVLNGVQLMEEFESTMNYHELAMFLTNLVLCMTLTLDTFPDMVVKLVGKQLSMWLPCCEWLLRYQARLNWCPPKCRHSEELEELASTLVSVASLRARQAGPEEFGDVCPAQSTLMQPGGPEESPTTTDPPHELMVRPLLHSGPSTAEPDGAGLLSVVGNCDVTSKKNGHLAHGPASTGPSPQGQASRRTLPWPVLLSTHHSESEGATSNEDDAFDAESGLRRRDFTFLSRGSRSKPMSRTSLRGTLSLHNMRAPGDESDKSPRLDEGCEETGSSRKRRKMRRSEHSNVPALPSMELSRSSVTDVRGLTLAEHKKELMEMAEQRKFKEEETEALTAQNQEEYAMAVVALLLNVLYFSGLFLVLMFFLMYKLGARSLTQQYRLEWCDQTMRLFLALFAWAFSDFSTYGHDPNEGKALRCYGEPCTGADSSNGCLLVDSTGKNLLYNEPDSLYLDLSEWVLGDAEVSGNTGNLATFRNVKCRHLNGMFLQLGLLAFVSLCFVTLVMVDAKKLVSQLLAGVLKTLGSLVSLKTLRALRVFRTLASVNGKLLNESVYAMLLVSFDLWNWPRDLFTFAHLCFRGALKLVLSEFTYLATFTYEVKYTWPPPDHQAMFVCNTLLTCMLLMNFLSHVLKLVARRALPHFPSLVYLANTASRFFLKTKGNLVLFKTQTSYFPDLDELPEGLLEQPPNGYLDPKKLSAQLDLQRPPAEEEPLGRESEQLTTSRGAKQEARKMELAALSRETRRFFSSTRGPLLFNAM
>DECOY_sp|Q14524-5|SCN5A_HUMAN
VLSRERDDPSPPFDALDESHSYDSRGVQLNDSTRATVSDYSPPFSTSSLSSSSPPGLRPSFNESMVYALLGREEPADEESLGSGAQRQFLFSAKHLRSQLLRRHFRAQLVMASVEEKRRHLTTTLPEYSKLSPNAAMKFEEMQKLLADMEGSEGLRKVTFAFLLDMCHRLDGSVMPLDMNLLSLQNKPARLLPESLADAFDSLVSYELFQTAEPDKFEWLEYFMDFDDESLPETSEETAVSFNELLLALYMNVVLLFSLLLYTTFFLLGVAPSGCDRGSGNSNPLTPDCYPPGTNLLPSLLGDWGASTTLQFLCLMSNAFTQFNFMDDLGAEKWVYAFNAMGFLSYLFMVLFLLLGLNFLAPLSMMLAFLLRTLKGARGLRLLRLGRLARLLRVFLTPSFFKYQLLDSLVTGVLSLLVVVFDFLNWSNTFYYRHLAAKLVLCEGTFLAVFLLNKLALLNKLEPSQDDTEVMMTVMNLCLLFMLTVDFAKQTVLDFLFGQKYNLRPPLKPQKKPSGKKLMANYKKYQEETMFLDQGGKKKLQQNFNDLLVGLFLNLTFFSGFLLFLVFYLYMYLNYEWQPQEEYRGSDVAAYMLDMWKGFTAVQLLALYGAGVNDFNKVKVTWYLEGTLNLSECQKSNNVLTYNLPLDGETQNLRCGKFGAFLNVGMLSFLLWFLLCVLLVNMLSPLAGVLANVVRVMGERFSLRALRPLRALRTLKSLPGMEAFGLTNAVLSVLSVDVLLFDLWCWANTFKKYFGYAVKWLLMELVFVYTFKMDAYELLKVLKRTEELYLDEFALAGSSLLLMFLLFTEFWSHEVLHYCKRTRLWWKVGPAQTTDVACCPRRCVCGETFCDEPKDVDQGLDPLQELLEATNTMDATSGESCSDEPTKQSSEEETGLSNEEDEEQDDTDSEAVALPVCVPEPDGPTGQGPQEGEERFTKRPPTEKVETEPPPPSYPTALCSPLQGQAALAAKPQRPRQLLGCCFDWTRKTVRFLRGQRLALALQLNNMREDEDPATLNDASFSSLLLALFLNLVVLNGLVMVLLFVLLCLSQGSVEMCDWMTELWEGCLRLFLLLFAHFFDMMHRWPLLGSDSRYSLDEKNGFLQMGVVAFLFVLLALVLTLNGLAGVSNGLKLLLTNLTPWKSAKLFRVLRLFRSLVSLNSRMSLGLEMLSLLVLLSDFLNWGQQFYYYPDLALKLFTMEATFLGTFVLNGVQLMEEFESTMNYHELAMFLTNLVLCMTLTLDTFPDMVVKLVGKQLSMWLPCCEWLLRYQARLNWCPPKCRHSEELEELASTLVSVASLRARQAGPEEFGDVCPAQSTLMQPGGPEESPTTTDPPHELMVRPLLHSGPSTAEPDGAGLLSVVGNCDVTSKKNGHLAHGPASTGPSPQGQASRRTLPWPVLLSTHHSESEGATSNEDDAFDAESGLRRRDFTFLSRGSRSKPMSRTSLRGTLSLHNMRAPGDESDKSPRLDEGCEETGSSRKRRKMRRSEHSNVPALPSMELSRSSVTDVRGLTLAEHKKELMEMAEQRKFKEEETEALTAQNQEEYAMAVVALLLNVLYFSGLFLVLMFFLMYKLGARSLTQQYRLEWCDQTMRLFLALFAWAFSDFSTYGHDPNEGKALRCYGEPCTGADSSNGCLLVDSTGKNLLYNEPDSLYLDLSEWVLGDAEVSGNTGNLATFRNVKCRHLNGMFLQLGLLAFVSLCFVTLVMVDAKKLVSQLLAGVLKTLGSLVSLKTLRALRVFRTLASVNGKLLNESVYAMLLVSFDLWNWPRDLFTFAHLCFRGALKLVLSEFTYLATFTYEVKYTWPPPDHQAMFVCNTLLTCMLLMNFLSHVLKLVARRALPHFPSLVYLANTASRFFLKTKGNLVLFKTQTSYFPDLDELPEGLLEQPPNGYLDPKKLSAQLDLQRPPAEEEPLGRESEQLTTSRGAKQEARKMELAALSRETRRFFSSTRGPLLFNAM
>DECOY_sp|Q14524-6|SCN5A_HUMAN
VLSRERDDPSPPFDALDESHSYDSRGVQLNDSTRATVSDYSPPFSTSSLSSSSPPGLRPSFNESMVYALLGREEPADEESLGSGAQRQFLFSAKHLRSQLLRRHFRAQLVMASVEEKRRHLTTTLPEYSKLSPNAAMKFEEMQKLLADMEGSEGLRKVTFAFLLDMCHRLDGSVMPLDMNLLSLQNKPARLLPESLADAFDSLVSYELFQTAEPDKFEWLEYFMDFDDESLPETSEETAVSFNELLLALYMNVVLLFSLLLYTTFFLLGVAPSGCDRGSGNSNPLTPDCYPPGTNLLPSLLGDWGASTTLQFLCLMSNAFTQFNFMDDLGAEKWVYAFNAMGFLSYLFMVLFLLLGLNFLAPLSMMLAFLLRTLKGARGLRLLRLGRLARLLRVFLTPSFFKYQLLDSLVTGVLSLLVVVFDFLNWSNTFYYRHLAAKLVLCEGTFLAVFLLNKLALLNKLEPSQDDTEVMMTVMNLCLLFMLTVDFAKQTVLDFLFGQKYNLRPPLKPQKKPSGKKLMANYKKYQEETMFLDQGGKKKLQQNFNDLLVGLFLNLTFFSGFLLFLVFYLYMYLNYEWQPQEEYVQLLALYGAGVNDFNKVKVTWYLEGTLNLSECQKSNNVLTYNLPLDGETQNLRCGKFGAFLNVGMLSFLLWFLLCVLLVNMLSPLAGVLANVVRVMGERFSLRALRPLRALRTLKSLPGMEAFGLTNAVLSVLSVDVLLFDLWCWANTFKKYFGYAVKWLLMELVFVYTFKMDAYELLKVLKRTEELYLDEFALAGSSLLLMFLLFTEFWSHEVLHYCKRTRLWWKVGPAQTTDVACCPRRCVCGETFCDEPKDVDQGLDPLQELLEATNTMDATSGESCSDEPTEGCGPAQPEKAWQRQWDAQSASAEAESSATASVQSWRTSDPPAEPGGSVPQSEQKQSSEEETGLSNEEDEEQDDTDSEAVALPVCVPEPDGPTGQGPQEGEERFTKRPPTEKVETEPPPPSYPTALCSPLQGQAALAAKPQRPRQLLGCCFDWTRKTVRFLRGQRLALALQLNNMREDEDPATLNDASFSSLLLALFLNLVVLNGLVMVLLFVLLCLSQGSVEMCDWMTELWEGCLRLFLLLFAHFFDMMHRWPLLGSDSRYSLDEKNGFLQMGVVAFLFVLLALVLTLNGLAGVSNGLKLLLTNLTPWKSAKLFRVLRLFRSLVSLNSRMSLGLEMLSLLVLLSDFLNWGQQFYYYPDLALKLFTMEATFLGTFVLNGVQLMEEFESTMNYHELAMFLTNLVLCMTLTLDTFPDMVVKLVGKQLSMWLPCCEWLLRYQARLNWCPPKCRHSEELEELASTLVSVASLRARQAGPEEFGDVCPAQSTLMQPGGPEESPTTTDPPHELMVRPLLHSGPSTAEPDGAGLLSVVGNCDVTSKKNGHLAHGPASTGPSPQGQASRRTLPWPVLLSTHHSESEGATSNEDDAFDAESGLRRRDFTFLSRGSRSKPMSRTSLRGTLSLHNMRAPGDESDKSPRLDEGCEETGSSRKRRKMRRSEHSNVPALPSMELSRSSVTDVRGLTLAEHKKELMEMAEQRKFKEEETEALTAQNQEEYAMAVVALLLNVLYFSGLFLVLMFFLMYKLGARSLTQQYRLEWCDQTMRLFLALFAWAFSDFSTYGHDPNEGKALRCYGEPCTGADSSNGCLLVDSTGKNLLYNEPDSLYLDLSEWVLGDAEVSGNTGNLATFRNVKCRHLNGMFLQLGLLAFVSLCFVTLVMVDAKKLVSQLLAGVLKTLGSLVSLKTLRALRVFRTLASVNGKLLNESVYAMLLVSFDLWNWPRDLFTFAHLCFRGALKLVLSEFTYLATFTYEVKYTWPPPDHQAMFVCNTLLTCMLLMNFLSHVLKLVARRALPHFPSLVYLANTASRFFLKTKGNLVLFKTQTSYFPDLDELPEGLLEQPPNGYLDPKKLSAQLDLQRPPAEEEPLGRESEQLTTSRGAKQEARKMELAALSRETRRFFSSTRGPLLFNAM
>DECOY_sp|P31639|SC5A2_HUMAN
AYFGWLFVAVAMMLLANLNVRVAWSPDESLDERRLAAAAAEEQTLPPPSGVGRGSMGCFWLLCRQFLSPAPAQPENMEMASEPCGNQVPLSSGQQEDADLDREEKESRHLSFVRLHLKRHPLPATCLSVTLTLLGSCFFLVLAFYLYHVGCLFAPCASPQVCSGSGFSFEPLRLALGMLLGGLLGWFAGQENRVPVFLALVFVASVPPALYSSVAQLYDFLQGGQAAQVVPLWAVSVVVLFVVWRLGVLLLREDGRARPRLTYLDMTFLTSSSNFLSALSSMLAALMVALMLRGLGNPMKLVVRLPYALNSCGVETGCRRVCVEPVVCAVEDPYLRLSLMGPMVMLFMPTKLLYGCLLCGKALHTLKSGALRCQVLVQDSCWYWGSVLTLGLLLAPWPLDGTVPRHLLHYSDRPRPYCFSSLNGVAPDESVTLSTAAGLKYDFLGSYGGVEHFAYGMLLCAGGLLVFTQVTDTYMLAALGGTVTYLMTLGLLALVSAYLNWGLAQQLFVAGSFMDVSKLTFLYLFLSLVSLYRLRRLGGRKRFLYQPMTLVGATLYVPAFLWGLLLVVFLANWEFGAVALGSAAGTGALGVFHGSGLNSAFLSAGVPWWVMRSGALFYGGVTRGNRTCMSWLGVGLVLLFYAALVLLDAPNDLLKAQAGMEPASGAETHEEM
>DECOY_sp|P31639-2|SC5A2_HUMAN
APSQLGPPPPKAQPHRAHVPLGHPHPPWLLLVACRHLLPLRRALPFSPVGLAACLQGRLLLRVSDPTGPGDAPRGHTGLRLGNPMKLVVRLPYALNSCGVETGCRRVCVEPVVCAVEDPYLRLSLMGPMVMLFMPTKLLYGCLLCGKALHTLKSGALRCQVLVQDSCWYWGSVLTLGLLLAPWPLDGTVPRHLLHYSDRPRPYCFSSLNGVAPDESVTLSTAAGLKYDFLGSYGGVEHFAYGMLLCAGGLLVFTQVTDTYMLAALGGTVTYLMTLGLLALVSAYLNWGLAQQLFVAGSFMDVSKLTFLYLFLSLVSLYRLRRLGGRKRFLYQPMTLVGATLYVPAFLWGLLLVVFLANWEFGAVALGSAAGTGALGVFHGSGLNSAFLSAGVPWWVMRSGALFYGGVTRGNRTCMSWLGVGLVLLFYAALVLLDAPNDLLKAQAGMEPASGAETHEEM
>DECOY_sp|Q86V20|SHLD2_HUMAN
RLANAGKHVLDPYFDLLSFDQQLPYSNEDLVFLSQKLLVCPEASVALLSHFLDAVVMGYTLESSPVLRVNLCDASLNLLKLELKLSERVLCVDRHGDLATMLARPYYKKLMTFPLCSFCKQYRLNEDTELELGKCACGTYVLNPLSSFLKSLSSHANLAKLQSATLPFALESLQKALLVVKKRGQLQPYWAAGPGWLVLAYHQDQAQEVTLMKKVKQQRGYSYVAETLLTFDVRVLVAHVLVDPQLHELEVFDLSNRVQPRPQLPRLDSYKHSSVYALLDQLVVESVVSSYEEPQLSSYSGLNLLQSSFTSQLVTEGLWQDEHLVVDTLLLLDGLFVTFAWFAARTWLFKKKVTESQDLVTVTALPKVSGSNPGKFLNLKEVHCPSLVMVLCNKYQKSSDCKNLLSKKTLKSFESVRRNDMEVASDGGNSLKLKKMAVQLRVSLAESQGKVDESTCRKSLAKSHFTNLQSCLLGSSCLERLLENPPLEDESSFLEQSGTHEELKGDSNLHRLSNEKTPCVPSFLELSYAQNQGSEYAETFGDLQLSNEEPRLLEGYSKAPETEMNVNKGNVPRRKSKKDQALFAVQSSTLLSLFETDTSKLLDSKRVVAAERSKSDVANSSFLGLCQNQLEHYETPVCREQVVEPGLNKLETSCVLDLVAAKCHGLQFLNTNFKNGCLDPQKEQHPRDKNLSLEKLQKYEEETFHPVTKSFGCLQMNSSTLDSRLSSHKLQSELNQTESVRSVFDKDVHVRHNMCNALFHGSLDPSGLSEPKVYNELKNHKQEKDLYLSHQSYLLQKKLWPDAVSMLSATDESVTKLLPALPAGWFLHVQSGGSM
>DECOY_sp|Q86V20-2|SHLD2_HUMAN
RLANAGKHVLDPYFDLLSFDQQLPYSNEDLVFLSQKLLVCPEASVALLSHFLDAVVMGYTLESSPVLRVNLCDASLNLLKLELKLSERVLCVDRHGDLATMLARPYYKKLMTFPLCSFCKQYRLNEDTELELGKCACGTYVLNPLSSFLKSLSSHANLAKLQSATLPFALESLQKALLVVGSKCDELHTALDSKLVFSPAKSQKFKAFTLRALDDDFLCECSSWPTTHLELNELTYNCQVFLKYFEWLYKKRGQLQPYWAAGPGWLVLAYHQDQAQEVTLMKKVKQQRGYSYVAETLLTFDVRVLVAHVLVDPQLHELEVFDLSNRVQPRPQLPRLDSYKHSSVYALLDQLVVESVVSSYEEPQLSSYSGLNLLQSSFTSQLVTEGLWQDEHLVVDTLLLLDGLFVTFAWFAARTWLFKKKVTESQDLVTVTALPKVSGSNPGKFLNLKEVHCPSLVMVLCNKYQKSSDCKNLLSKKTLKSFESVRRNDMEVASDGGNSLKLKKMAVQLRVSLAESQGKVDESTCRKSLAKSHFTNLQSCLLGSSCLERLLENPPLEDESSFLEQSGTHEELKGDSNLHRLSNEKTPCVPSFLELSYAQNQGSEYAETFGDLQLSNEEPRLLEGYSKAPETEMNVNKGNVPRRKSKKDQALFAVQSSTLLSLFETDTSKLLDSKRVVAAERSKSDVANSSFLGLCQNQLEHYETPVCREQVVEPGLNKLETSCVLDLVAAKCHGLQFLNTNFKNGCLDPQKEQHPRDKNLSLEKLQKYEEETFHPVTKSFGCLQMNSSTLDSRLSSHKLQSELNQTESVRSVFDKDVHVRHNMCNALFHGSLDPSGLSEPKVYNELKNHKQEKDLYLSHQSYLLQKKLWPDAVSMLSATDESVTKLLPALPAGWFLHVQSGGSM
>DECOY_sp|Q496A3|SPAS1_HUMAN
SRQPFDLAGSLHLMHMLPVAPQWNDLEEVEQLEKNLSNKAKEVWFPLNPLQPLPELPLFTDKKFEYPVLSFNVPPLMSGKAHFKGSQEPYMYPNDGPTKLPLGRNPDLDKKRYGFKCDVRLTSERKSNGLFVGNFFCKQGVHYTHLNSSRFPYFTWERPHGKDTQKLLLSFEEPKYKDQVEPLSMESSHDSHSFSKRLDLDATTDVYASRVPLGPPESVSPGTEVSSSSSVKSGSPTTNAFCKGSELFDSCNASYRTEVETMGSRKDEPKVELRQGCTTSSLSPRLCRGPSNGTLMSPSM
>DECOY_sp|Q496A3-2|SPAS1_HUMAN
SRQPFDLAGSLHLMHMLPVAPQWNDLEEVEQLEKNLSNKAKEVWFPLNPLQPLPELPLFTDKKFEYPVLSFNVPPLMSGKAHFKGSQEPYMYPNDGPTKLPLGRNPDLDKKRYGFKCDVRLTSERKSNGLFVGNFFCKQGVHYTHLNSSRFPYFTWERPHGKDTQKLLLSFEEPKYKDQVEPLSM
>DECOY_sp|Q9Y4P9|SPEF1_HUMAN
MKRQEAQQRRESLLDRLVKNLQLLHERRLKVMQLVQVTEQSALLEQKEEALQLVFSPDGQLRANYAPRPPAPRPDWSLQGGGQPDPVGERGKAQSVGVDMYGSGDQPALEQLSGAGKRRRQRQEERLRQLPLLVLEVVGPACQAKRLMVDDPVSFNRKLLKRVNLHGWNSKLQQLSNAPVYNHMEVKMPFYKFLVEAVLVGDSFRDSLRKNRPSLPLNDVWLYLQHLAEEDVSSRA
>DECOY_sp|Q9Y4P9-2|SPEF1_HUMAN
LHCSSPCFSLERLSPSLSFAKVGVDMYGSGDQPALEQLSGAGKRRRQRQEERLRQLPLLVLEVVGPACQAKRLMVDDPVSFNRKLLKRVNLHGWNSKLQQLSNAPVYNHMEVKMPFYKFLVEAVLVGDSFRDSLRKNRPSLPLNDVWLYLQHLAEEDVSSAM
>DECOY_sp|Q9NRC8|SIR7_HUMAN
TKKRKVRKTTCRGGFWGGLLPASSLPARGDGPPAERERSCLKRSSHSGEEGRALPTALSFLPDQRWSYAPLELGLEAMLRLMVDDKCGHKLLAAWDKDPTWQLNVLYKLRRPSPKPTMCWRLPKKYLKVLSSGLCLLTDRASAAETAAEWNLPQGLTRGEGFHVLTRDLQTGKCHCRTGTQRHHLARTETVDFRVVYRENPVCSTCVELYMNGHLESLARLTGPRSLHLGDCNQSVVHQVKLQHERLTLSMHTLTPEAESLDAASVRSKGQLLTWVGNPRGYDPLSAATSLGAGTYVVLKYARNVASALREKVRGLEEPDDCVEERRKQLGRRRERSGQLETVLDASEALRGEAELRESAAKRALRLSVRQRLREQQERERRLRVEAKRAERSSLGGAAM
>DECOY_sp|Q9NRC8-2|SIR7_HUMAN
NGVPCWPRAGPGQCTYWGGLRAVKLQHERLTLSMHTLTPEAESLDAASVRSKGQLLTWVGNPRGYDPLSAATSLGAGTYVVLKYARNVASALREKVRGLEEPDDCVEERRKQLGRRRERSGQLETVLDASEALRGEAELRESAAKRALRLSVRQRLREQQERERRLRVEAKRAERSSLGGAAM
>DECOY_sp|Q9NRC8-3|SIR7_HUMAN
LRVSYAPLELGLEAMLRLMVDDKCGHKLLAAWDKDPTWQLNVLYKLRRPSPKPTMCWRLPKKYLKVLSSGLCLLTDRASAAETAAEWNLPQGLTRGEGFHVLTRDLQTGKCHCRTGTQRHHLARTETVDFRVVYRENPVCSTCVELYMNGHLESLARLTGPRSLHLGDCNQSVVHQVKLQHERLTLSMHTLTPEAESLDAASVRSKGQLLTWVGNPRGYDPLSAATSLGAGTYVVLKYARNVASALREKVRGLEEPDDCVEERRKQLGRRRERSGQLETVLDASEALRGEAELRESAAKRALRLSVQPCASPRRRSPGPM
>DECOY_sp|O15466|SIA8E_HUMAN
CCSCTGTHRVLLRGSHLHLFNFLESPMAHFGRPKPVNDYYHHTLYLGSPNMPFAWFGFLHVEECLELAATVLLLGTSRKLRAVGLSLWRYSVNVLYQPHFYYVAQPSEFDDLVKYRVLSVDTRNTNYFAPLLVSANEYVQLRVYFRRPKWEKLHRFETLLSPNVTVVDKTVGVDMTKYESLPPLNRCFVFDASNLREGRCSKNLLGGNGVVAKKCFQRSYYPMKDPFRMFLEQNLHYLGSTDVEKYKLTGLPTKNQTTFLFAPANCRCSLTKSFQNAESLNMAKWCMQLKSRWDFLESKQVMSLKVVELLERHLELRCTSNYEFPGEYFEFRKYLYRNGYLLQQLLTVLAFACLFLFLLRTSGLLRDNASPDARYM
>DECOY_sp|O15466-2|SIA8E_HUMAN
CCSCTGTHRVLLRGSHLHLFNFLESPMAHFGRPKPVNDYYHHTLYLGSPNMPFAWFGFLHVEECLELAATVLLLGTSRKLRAVGLSLWRYSVNVLYQPHFYYVAQPSEFDDLVKYRVLSVDTRNTNYFAPLLVSANEYVQLRVYFRRPKWEKLHRFETLLSPNVTVVDKTVGVDMTKYESLPPLNRCFVFDASNLREGRCSKNLLGGNGVVAKKCFQRSYYPMKDPFRMFLEQNLHYLGSTDVEKYKLTGLPTKNQTTFLFAPANCRCSLTKSFQNAESLNMAKWCMQLKSRWDFLESKQVMSLKVVELLERHLELRCTSNYEFPGEYFEFRYSSSDSGSQVAPDDTVNFLGTWNTLQDGSQWGFQLRKGLYRNGYLLQQLLTVLAFACLFLFLLRTSGLLRDNASPDARYM
>DECOY_sp|Q96QK8|SIM14_HUMAN
DVPPAPPDQGNHPSTKPGPLSSRGLNPRPLLFLLLALVMWAVLLMTVSLGNDGSPGPLEQLCETDTCYSQSRQLLNLRRLMAHEHSCVCECPDFGGEAM
>DECOY_sp|Q92502|STAR8_HUMAN
KLTEPGAAQLTPFSRDKLAVEMACLHGFKVNYWDPRSRGLDRACLHTRLRSGLGCPEMLYQSTLMLRAVGSEPVPQEPDLSQSVLLCGRPDLGRSWRMLVVFRDCPHPAMSDTVYHYLEVGPMLAELVQRALLDEDWLRARELRVHLVVAPPAAVETSKAWRLLPHGDPKRACALETHQPGPVSMWKGRFEAARDLLDQLNEEMYLSLSVGAAQARQLEALAPGPPSLEAASYSSCLQLVMDQPVQFKKLCDSLMHSLGQTAAMNDSLRDPGRPGLLRKSKSRLPSPSKKDSVNLHFLSPALCVALNGATMQNEEASALDSLFYLLTQLVRENEDPLLLTAAQAAALWQKDPLLQYLQLFTTTKLSTFLPEPLRDFYKQLLDAVDYASQGEYCVNDPSTENMRNQLQRLKSVGKRSFLGVQDLCQRSLRYMAQQLSQPLPQGRTQVHLLPPVGFVHQRGYDPKTRRNMKFPMSWVWGKQHPVTKYEMFATRLLLSKGHLLNLQGAFRQNLELSESNLSRPHSNQFSHRWKRLCRPTLSAGVGSRRDREPMSAQLGALPGAAEAENMSNGSSDLESSSAVTDSLSHGEEVSLSSAFTPEGGSHAEQESDQAPAPAPAPAPAEAEEQAVPEAEAPAQAPALVAPQVEAQAWAPSEGHAPVEMQSLAEAQKCVEVTALEVSSTAEEEEEDGPGLDPYMRASWLERVQQLGWVHQLLDDLHAYSGGSEEDDEDEAEAGVMVPEAPYLEPLNDYTSAHSGTSGCSRRGGECGRRWGPQWDARLHGDEPCLSELSLRSPFTGKPHDGPVHVLCDRGHTWQPRHFSAVPWAEWKRATNAGSGGASTAAWKNRAYFGASLFRGCRSFSSKASKVESTAPSKHPEAQQSGKSKRRELSELKHLFRSRNRKKHKADQPGEQGQTPSLLRPDSSSPRAGPLPLDAPEPPLSVTLVPLSTASLETLVSECSSTAPLGPSPPALLDSSGMPSWKCSEQQFAWHSSLTCQEEEESDENKQSQFHVEKLMSACNNLTM
>DECOY_sp|Q92502-2|STAR8_HUMAN
KLTEPGAAQLTPFSRDKLAVEMACLHGFKVNYWDPRSRGLDRACLHTRLRSGLGCPEMLYQSTLMLRAVGSEPVPQEPDLSQSVLLCGRPDLGRSWRMLVVFRDCPHPAMSDTVYHYLEVGPMLAELVQRALLDEDWLRARELRVHLVVAPPAAVETSKAWRLLPHGDPKRACALETHQPGPVSMWKGRFEAARDLLDQLNEEMYLSLSVGAAQARQLEALAPGPPSLEAASYSSCLQLVMDQPVQFKKLCDSLMHSLGQTAAMNDSLRDPGRPGLLRKSKSRLPSPSKKDSVNLHFLSPALCVALNGATMQNEEASALDSLFYLLTQLVRENEDPLLLTAAQAAALWQKDPLLQYLQLFTTTKLSTFLPEPLRDFYKQLLDAVDYASQGEYCVNDPSTENMRNQLQRLKSVGKRSFLGVQDLCQRSLRYMAQQLSQPLPQGRTQVHLLPPVGFVHQRGYDPKTRRNMKFPMSWVWGKQHPVTKYEMFATRLLLSKGHLLNLQGAFRQNLELSESNLSRPHSNQFSHRWKRLCRPTLSAGVGSRRDREPMSAQLGALPGAAEAENMSNGSSDLESSSAVTDSLSHGEEVSLSSAFTPEGGSHAEQESDQAPAPAPAPAPAEAEEQAVPEAEAPAQAPALVAPQVEAQAWAPSEGHAPVEMQSLAEAQKCVEVTALEVSSTAEEEEEDGPGLDPYMRASWLERVQQLGWVHQLLDDLHAYSGGSEEDDEDEAEAGVMVPEAPYLEPLNDYTSAHSGTSGCSRRGGECGRRWGPQWDARLHGDEPCLSELSLRSPFTGKPHDGPVHVLCDRGHTWQPRHFSAVPWAEWKRATNAGSGGASTAAWKNRAYFGASLFRGCRSFSSKASKVESTAPSKHPEAQQSGKSKRRELSELKHLFRSRNRKKHKADQPGEQGQTPSLLRPDSSSPRAGPLPLDAPEPPLSVTLVPLSTASLETLVSECSSTAPLGPSPPALLDSSGMPSWKCSEQQFAWHSSLTCQEEEESDENKQSQFHVEKLMSACNNLTMRRLCLAGLSDEDLFGHKKNVSGLDLPFSGEEFLQVYQPFGTAQLWECRKAAEAEAKKNVQLLPFKCKRVFCSWFVDLLPM
>DECOY_sp|P84022|SMAD3_HUMAN
SVSSRCLSPSGMQTLKVDLWQLPGNLHLELWCPTSTVTRRQYEAGWKGVFSRTLCMRMTLQYVAEFGQNVSQALLAAFEQNNFKLLNCGPPKLCVTAPHWGRYQNCNPSQVFLASDSLCEAFVEGGLYYRLVRGGLRRHTLEVAARNNVNSLLGLCRFESNSPDTFGDVTMSPQSAHFTEGRVQNLEYYSLSCWFAPECYTVPQLDLNNHAPSMPNPSLNPSGADMSHNMQHDSTEGDESLYGPPPTEPLNSQPELGAPFNTNEPLSHSYDDLPPFEAPLETRHPVLVPPLVPTERVQYHYPNVCVEKKDMNFAFECLEMRALEHHSHLDPRWWRLCYLVHPLKRGHSVQRLGDLRSPLTLKCTNVNQTTLKAELEDLQGKKTKKLVLKSVKAECKWEEQGNQEKKGGWLRKLVLPPTFPLLSSM
>DECOY_sp|P84022-2|SMAD3_HUMAN
SVSSRCLSPSGMQTLKVDLWQLPGNLHLELWCPTSTVTRRQYEAGWKGVFSRTLCMRMTLQYVAEFGQNVSQALLAAFEQNNFKLLNCGPPKLCVTAPHWGRYQNCNPSQVFLASDSLCEAFVEGGLYYRLVRGGLRRHTLEVAARNNVNSLLGLCRFESNSPDTFGDVTMSPQSAHFTEGRVQNLEYYSLSCWFAPECYTVPQLDLNNHAPSMPNPSLNPSGADMSHNMQHDSTEGDESLYGPPPTEPLNSQPELGAPFNTNEPLSHSYDDLPPFEAPLETRHPVLVPPLVPTERVQYHYPNVCVEKKDMNFAFECLEMRALEHHSHLDPRWWRLCYLVHPLKRGHSVQRLGDLRSGMWWKRAHVLAAKGWTRQPHLCSM
>DECOY_sp|P84022-3|SMAD3_HUMAN
SVSSRCLSPSGMQTLKVDLWQLPGNLHLELWCPTSTVTRRQYEAGWKGVFSRTLCMRMTLQYVAEFGQNVSQALLAAFEQNNFKLLNCGPPKLCVTAPHWGRYQNCNPSQVFLASDSLCEAFVEGGLYYRLVRGGLRRHTLEVAARNNVNSLLGLCRFESNSPDTFGDVTMSPQSAHFTEGRVQNLEYYSLSCWFAPECYTVPQLDLNNHAPSMPNPSLNPSGADMSHNMQHDSTEGDESLYGPPPTEPLNSQPELGAPFNTNEPLSHSYDDLPPFEAPLETRHPVLVPPLVPTERVQYHYPNVCVEKKDMNFAFECLEM
>DECOY_sp|P84022-4|SMAD3_HUMAN
SVSSRCLSPSGMQTLKVDLWQLPGNLHLELWCPTSTVTRRQYEAGWKGVFSRTLCMRMTLQYVAEFGQNVSQALLAAFEQNNFKLLNCGPPKLCVTAPHWGRYQNCNPSQVFLASDSLCEAFVEGGLYYRLVRGGLRRHTLEVAARNNVNSLLGLCRFESNSPDTFGDVTMSPQSAHFTEGRVQNLEYYSLSCWFAPECYTVPQLDLNNHAPSMPNPSLNPSGADMSHNM
>DECOY_sp|Q86Y82|STX12_HUMAN
MKTYVLWLLLGLLLLLVSLVLVLLCKKRMKKSQYYARAQLQETRAEVHVESSEVNAELSDLLDGQDHLMMALKDFLQNVDLLDAELRQTLAREKELLELDQETLAVEDEQSQMQNWEEHSDFSVLQERERQEEASRLSGRARAALSKEKEESRRVQVAQFNNLAASFDNMRLKEQRLQRQQESTSLPLPLSGLKELLENTKEALQNTSHQLQQLNEQKLSSDKQTGLQSMLKNLQATAQSRLQLNGSCTQLLSSFRDLQPGSPGPRNYMDLPGYKS
>DECOY_sp|Q8N801|STPG4_HUMAN
MLLWNNNNFFLSHEQGKMALTPSKQPFRQLTTYAGPGPKTSCSPLRFPRVSQFCSTVSSTPPKMVNYHGPGPGEHPLFYTTPRFQVTRSFVCRSSAKYPVPAPLVNYQGPSLQLSQKDDVLTSPSRPKPKDFSYTAVKKQLLDLFDPPMYQPLDNLVPNRNQVLPKKRPGEKNFNYTALVPNLLSEELFKTLHYTGPLPTDTLARLWWGREEFSSKTQAKPSATLFSEGGVLDRELSTSATAVAPQKD
>DECOY_sp|Q8N801-2|STPG4_HUMAN
MLSVPLFYTTPRFQVTRSFVCRSSAKYPVPAPLVNYQGPSLQLSQKDDVLTSPSRPKPKDFSYTAVKKQLLDLFDPPMYQPLDNLVPNRNQVLPKKRPGEKNFNYTALVPNLLSEELFKTLHYTGPLPTDTLARLWWGREEFSSKTQAKPSATLFSEGGVLDRELSTSATAVAPQDM
>DECOY_sp|Q8NE28|STKL1_HUMAN
ELGGSTTCGLQPSGGPPLGKPSFASSDSVLSSTRFKELQLELKAMSSSVLEPLLEEYSALHVLLMGVNEVVEPDRDHLQYTKELLSLGSGGEEQVVKVFAALESKVVLSALRGYANNVLLRADQCRLLSQLLLAVVQEFQQKELCGLLSLLWFVGCSAEAMEGDAPYTALVQSLLDPKVELPKANVLLGDLLLAWLLGLGSACVRDSELSSNLHELLHELLGANQLEESLSESEQTTTLALLSYVMVLLPEEEPHSQLASLLTSTLAQNCPKAAEPHHVLAQGLLHLLLSCACLQVDLRVDHLEMTTVVVEVLEPPWPLGLQDAPKMLRKLMRALQVEPWGSKFQMVELLSAVNGELLMDTLSAPVMRQHLTLSVCSKSFSRGLFTLHVVKDLTRLDSPDLQLMLPLLRNFTEVDPLKMEEQKTLVKALSGPSRQLKRSLHMAETGDMFSCSTMDLLLCGLSWLDKSQSFSFNLAEPAMWKRSFPDEERALNKWKADTMLVNSSLDQKLCHDSSLLLLNSKPLRNHLLDLHHLYELADLVQGLVNQMWESDLKKLKRKADELVEQFSLENFEMVLCLYLSSLEGNWTLFLEQYVSLHARHKLLLPMLEELAQSAYHDDMCEVKQLVKHKVTEMEEVVLNVGLAGPNLQYLVQKYEMPEGPSGPRGEGQTRRRPNSGPGLM
>DECOY_sp|Q8NE28-2|STKL1_HUMAN
ELGGSTTCGLQPSGGPPLGKPSFASSDSVLSSTRFKELQLELKAMSSSVLEPLLEEYSALHVLLMGVNEVVEPDRDHLQYTKELLSLGSGGEEQVVKVFAALESKVVLSALRGYANNVLLRADQCRLLSQLLLAVVQEFQQKELCGLLSLLWFVGCSAEAMEGDAPYTALVQSLLDPKVELPKANVLLGQGLLHLLLSCACLQVDLRVDHLEM
>DECOY_sp|Q8NE28-3|STKL1_HUMAN
ECYGWVPLLGFSVLYVAQLALLCCLPLLCHVCKSSTCAAARGPECCCASPLLGSLLPLMGSSDMLKFLRSCFRLSDHDGVPRRFTNPVGEKTLESDLKKLKRKADELVEQFSLENFEMVLCLYLSSLEGNWTLFLEQYVSLHARHKLLLPMLEELAQSAYHDDMCEVKQLVKHKVTEMEEVVLNVGLAGPNLQYLVQKYEMPEGPSGPRGEGQTRRRPNSGPGLM
>DECOY_sp|Q8NF91|SYNE1_HUMAN
LPPPGNTRYLMPHFRSAFNNSLACSYDEESMPVLCALGLLLLLLLQLPLARALRFVLFRGGRSGPGPESLSSDSGKGTRSSHPSSVSPGPQSLSKCRGPKTRQNPTRSGSTPSVSGSTDLEDASSWSSLDQQSSSVDLKLELKELRHSVKELLKLRLNGLVHKVKEAELCDTGEANVLLQCSMDQLSARVLQSELLEKHLQMLKQHHDQLLEADLNSDLPVLEKRRNDLNELMLLLGHSMEHFGQCQMLADQLLRGWEELLSCRVDRWGNMQSRLDQLRDSKESDAQTFEPSCLNLSLLLKRAHDVKAQLKEKKLLQLELTQLDTSLERLQLQELEEETDGLWAWLSNLDSNFQQKWQLNKQRMLKESLAQAQLLERWDLVGATQTETSHLNVFGPLSEEEKEKLHERKLVSDLSSSCEGLKLMYKGYSTDLEPGTPKTRSLLNETQQLQRFSDDLKAGLRQLQSELASHDGSLGVARFYGLKDDDQGEEDESPLRASMASELRDSLDYDHDWELPLSDVSAPTRDGRSERSLPQALSLSLNSSPQPSLLSDARSDHWHLDSLAASDELELREDSLDHEDDPLPRLLKKLHRYERVGFVEQCRRYLEDLEEELLAADLPEKSELLQEGQALLQEKLNHNLSLEQQFKALKQKLAQVDCESFHELNTLQLDMETLWVLLSRDATEFEREQGLFKHRRTSLLLRKVQLNDRWQNGEHVMKQLSCASDRTNREARRLYKQNLLELQTLCEHVRQQFAEKKFLEKEAVTYLVGSSSPFAARTESKSLWDERFSYDDLKFQWRLWTEEKLRRLEMSMACLRNRRWDLRNTAQQLSDCEADTACADCDHLLVECLNLVSAVGTSKHELRDQLEQQENKRLQLEESNCSDYVLKPALESELHALWRTLSSMKNDLQQVAVLTKEKKLRVAALLDLLHQRWDNKVGKLYELESKASEHSKAARLEGMQQLQKLNEQALALEEQYKKDKLELMEELLLDGNQSKVSEMQTLWECLKEKNESFVAWENRLEGLQRRQLSLQHCLEEWRLQLQERVENLLSLDDASLYASLTKDLLSLQTLDDTWSGVANELKERCMQEAHLEEHHDPLSQSKKKLFRTKLELSDALKGEKCEWKDLLFAKKKLQEERLMSAKSKWEQLEALEAQLAAEAGSDASLLLKQGAEVTLLYSGQRQLFKVKEFQVEDFLRTAQQLPLPVSGLGSMPLYSVEVLKRWKLEAMRERYQWRQLQSDLLRRGQQRRALVGQWQNSLLTKLLNFERDDDVQGQELRLQGDLLLSHLLQRQSFMEAQFLEHRAQQELLHQYNGSLEVAKLQETQVLFEMWTEKCELFTQHQLLFSQKLSRFETTQSSLLSWRHNLNQRKMLKEDNLPRLYGLENRLDLDPAMSSKFLMQKGLEERMEQLTSLDSSHSPDQGQLLEEAEVLWAELAELKSAFTEYDLVGAQLSTQKQCLAQELACLHQSLSLQDSQLASAASADVQKQLQEGLEHLFFLSKDVTGLKGLLDNCDQLWTAVEDDALKATNDKALLENRTDEQQQVTSACKQSYKDRYQWLQLLKASSQLQEALEELLNNRMVWNKELTNTLTETVPPHCKELLQNTLSGKFQLRSEKQELDDQLNQLNDVQVQVAELSGTLRLRFSLSRYAEMLYSNKFLDAKVHSSWQDLVKSLLKLLQGVMHDLNAWTQGLRELTSMVLSSVDKKENQLLALGNQEKLEVKEKEKALLDELDQCKDLANQVSAQDGRLHQKQRKLEQTEFWKTLCQVNNEYESWSELLGELLQKLETVLGQLLQWKSNMAGLQEAFDKTDRKSSEVDQSSLQLVSQNVFDVTLKQCNLDKLFKGKYQLYEHLKAYGLSKNLNDEKDQLVNEMLSLWSMVESLARHSPKLDMQLQHKLEQVAPLNTLLDTWQSDRLSLERSLTATDKKVRLLLQNGTSLVSKSLSSQADVKESFELFANLHRDVMELEQPVTVSQQTWFERLKDASQLWHLLDASESQRYTWKHLLTERLHLKESKMNTNSLWCEGLQNLQSELDSCSLSLLRKLGDDLVQYKLPQYENLSKSLHQYLTRLDLRLDENEEVLGVSPLSSEVVELRQSLEQQDEDLHSWTELLYELEVRKGHRKALVASAQAMLETHFQTKEQVAFSLKRLFLTETLLMHSELGQFYKEKHDLLQQLEKESSVLKLQDGAKMEQGTELLDALDQLREAYQKSLTLNQNLGRRSSGLLMMLEDYMDQKLSLEQMSPQEVQKLDRRKGLELLGADFKELGDEAQQLAELQEAVPQEFVNAKQLLLLKYNDALSTFLKVLDNQFNLLQQRLKEMQHRCQNVVSDLLSRLGLLCGLTDELVRDNDGNEPFAQSFLKNKNDMEESMKELKDALLEQNFLCTETEEPLLATAVFRLEEVDDLWTSTASVGDYKLQELHLSRKQAGGSQSSVEEFAQNLGDLLSTVAKSDQTPVDKGYLPVGSLRLNRPSYLVQEQEQELVNQLKLKQTSFEQHLSEKWRMMQDEASKSEGEMGLEQSLVDKPEGADGSTEAASHQLLLEERGSAVRSLLKSQEALEQELKEQQQLSSRQQQTWTRTAQALWEQVGPSQTATLDVDSEKEEQATGQMNLKHQLDRAQLELLSKGRRLKLGALQEAEKDTHKAGELLLNENHVSLESLAVKVQELEVLMNQCDMLQAEMDMPKEPPSLATDLTKATSLLWSDLEDAERCRYQLAQERQQEELQDNKLEELLRKQGSKARSMLTRMEALVTLTSQLALQEAPDAECSESVLEEALSSQLENLEDQLMLLEDMLAQHEAMQSEPRSGPEPSESKLLELAEKMTSLSQLSDQKYQRQELAEYLRTKQESLVKNLTEWRSQLDGKLATASPELGPEYFEQSASTSPHKLAADTQRLEASLAQYYALDQNVSADTNAVPSPRSCAPPSSLESNTGEEGSEETVPSLLTHRCGATMMVVSPHASPTPLLEGDLDETGEALGEVETVTLLMTAKHKALTMKMKCSNLSALQEQYKGKLQALEERHSLQAQLEQLNSTAVKPDELREHAGELLQQLKHMEQEYQEYQVVAEQMLNCQQLATHQRLSAEEQRLLAAHCLPLSAVVDEPRLLASQCLQVAQKVKPLSEMESLLHRQHSLQKELSRLGVEPSTLTAQAQELAAQKKEALLEKKFMKDAADQLNQRLKLLMRLTQEEREGLEAVQQSKMETCYVSTLYQKLETMAELESDLKESEELLTQHLLYQRELQSASNWALTGHALKVKAELKWLLLELMENYEELHSAAQNKLSRELANRQLTQQHLETKLGKKLALKPGLQGNQELKFQVAADLEMKLSNCGDLEEGLKVQDKTAQVVNDKTKAKLTLLTTLKDAKLQLRQSLEQSTKASQEVKEKLDQLQRDKLLDLAVEALQLSLESPLLTYLGLKYKEQEEAKMELNRQHNTAETLLLQLEELQADLELTPNGLYKETEQVWKCVSNLQTEVMREKDLEKQVKLGNKTKVEQMNLRCDQMATLEQMLPPEEGPTPAAGDQLMSLTQRQLMGLASQQQELELVFTDHYELLTLLEKASKAEASSGPKLDQLQDLMETKKAKVNNFGTWEDVADELKLEQDQAVRARLTRWQWVTTMRSSLTKASADNGKTELQSKAEELAVKLEHFSNVVSVLKEHASKLEEAEHSSSKTLLSFESKKLETDNMLELVEREKAQYDHWQATRCQLLDVQAGSRDSRMQRSLELSAKVQELDKEGTKPLLPDLTAVLSHLEELNSHFQDETSFFEMHKSLNEEASEVDLGNGALQLLEQADELWDNAAQFVQYRYQCQSYLETLTARQRTLAEQLDGDLESLEALSHELDASLLKEKATKFKEKEHSLANMRLLSSQVEEQHLQKRLLEEQLDQLNLDLYVPGSLEKARRVLWDLRSSMETQFDLSQVRMSECETVTEGLASTLKLLEGQWSQLQRHKAEYALPDLHPALDELHLTRKVLVLGSDQLSGALSHYKMKLEEAPLTEENKQVSEKEVKSLRQELQQCKMEHEQYASTTDELLSRVQETRKQRLHYLTVLHLKMDPQWPQGTRSFGKKEQNLEDVAEGLGAVEDLLRACGDQLSLAEEVALDTPKVSRMLFQAELESLSQTTLELLSAYKREALLAEQKVYKFKDALAVLVNFRQPLANKLESLYSHDVENLSPLLTQGRTQLTLLLNEYEPSQELLNQKYALQTHLESSENMLNLEPFTVLDAKQLWHCKADFDKEFKRHSLVKNELEQRLHSKCQLVSDYVSQLEQKLGLVEKSEQETVKEMLREGQAWLGTVENQYKTLSAQAKSCKTVKQSVDDPLLCLHREFMKRLEHQQLQSTAQFVAMLFQKTESLKANLKRRYQGVLDSLCNVHSQADSLKAQLVRQENLGLDAMRVDAKDLLKSLLMKQAELESCLALHDMLLNQAMDPPPSKQLAEALNPQQEEAWEMLEQRFSQVVNLEELNTVSVQKRKLLLDELQFRWQELHSTQKEVLKEDDLNLHELKMKQQKDLDELAKRYEQLALAKKLLAELHVATSEADRSALNDWETTKFELFVEVVNMCDHYRDRTQLDEREQLCLNNSRQCLDLWQDNLHNLKEHEPSEKKETKLNKVELLTNVSAKQSQKKLVFKDVQSVMNQALNLELESRRKHMNQLQQDADQLYLWLEKSLKHLEEWGQTLNQAQVKLQELTQETQQLKDATKTVSANSLDCMSCLLDLYRTAQEQLRAFKHVKQLAERASLPPQPSPELDPQVASLWAQCQQLTDRQSVKHQLEHELSQYRMQATSCLASYSKDTGQLHAHVNKQKLAQLHDACQGLLTDKGMQLNNRLDEFGALEEMMKAHHALQQTLTELSSTELLDPAVRLGSMQLLKWEVEQLESNYDEHKDKVAELSFVHKEGLSCLDQYDSQLQDKLKDLTVDQVLELLAEKGREVKSVSPEHSLVTQQLKSKLYQSKKAEYLEKMPEEPVHLLEQYEALWQTLKAKCDSFKEALHLKGELTMHKREVTSTLKELQEMHDHLKRERLEAEGEELKYVRAEKGREAKSLLSHKGEMKDLLVELKTKKLGMMVTDKVDKAVTLKNFKNHTSGYWDSYSSLSSESEELSQLEEELKFLQELVQLLLAQRYSTLQTAQCGRMSNVHSEDLLEQRAAGVEEVERDYATVEEHKKWMQHLQLKETRANSRRQRTPSKVEEAKTLWEDVQQKMQFERLKLNVVNNFQRTTESRLHQYAQWDRQLSELRADEAQPLGSPLVDRETHLVSNLLAQGEACHVQLEQLRDLTTEHTHADGELVSYQDKLEQEQGLWVEFKALRDQYEQHRLVKLEKSTVAKERAEQLRARYEQLDQLELQTVYHETMGAKGVELTELLSSYSLVEENLKLKAGLMTKTRDLEAHRQESENLNAEMSDMWGSFRQVGDQYSTKWSLAGELQKSRCLGASLLSAWMKDVSQLQQQLTPLGEPSTNQLVSERLGVTKMMQLKEEKQVSLLAEKLLRTSDLVKSDSTPHCYSDLMHLADTMWDQLKELGLSFQNHEAVRLDRLSKVKETLNSLALYQSSLQSRVRHFKSSAAQGEWLQQKAKERLNLQPEYCHLEELVSQKLQQRRKEAPLDYRLNSSEHVKMEKTSLWDQLPEASVEFKDMQKLLNELASKEQHLNSHFKNWDKAEATKVAQLKGKAKETLLTSLLEKGSLMMNKLHQGNESESLFEQKLQLSTSVESLNQPLDFKCATTKLANVLWQQFRDFKRARFQQLLQKENQCKGSAQLCLCNYKELLGSKVGSYTSLRDSRFCLENLQKLDESRTPEKAQLADLLEQKGHWCEVLEEDTKNGELLTLQQAWKTLLASFQELAQELQAVQGSFEQESLAMQSVLNELCSQTQFVSDEWKQWDRALAQMETHMLECGSATTNKQVEPALSERVSRLSAGLRESDLLKEKLSKKLQTASSDGSMDSREWLHKEASHLWDTFEHVADLYMLHKDVLEEKRVKMKEAVTMLDNFQKTLEEQATKDFSEDEKYTLEREKSALRLHLRATHDEAESLLSQLHDLLVKFKELGPQPQLPHEKLQDVSEMWQELQKRNEVYDNWQSLVSELTSQAHVSSSMLDAWVKELTELQTQLRVQGKENSRLQAESKGGLAMNKLVEGEKGMLLLDQLQSRKLELTKDSGLTSEACARLQLDKAVWFWMSQLAEELAEHEQLAVQCRSKLKETRMLLNQHSTLLQSCRLGEQGAGHGEESLLQRGQSKLDLSREAALLEGLFMEKHEVVKKNEPLHKQSEGLNETNRFEEMEHLWLNKRLHQDEFSGLESACDQLAKQKDLCKQLFAQFEENKATLQEQLSSVLKQSLHAYLTQGEQTVADKLSQGDSVSDLLNQLDHKLAELKVSDGRSTSDKEAAKAAGLFWEQFEQMSESFKHELSEQLSAQKTSCLQSVAEKKHLLGTMRAGLSELEASHKRYCLSNLNEQTSSLNSQQSQLKEQLKDKKVLAECTENQACNMLSEEKVTFWTTLDNLKFEVQTSQATFKDLTKGAVETLKEEAHKLQMLDAELFQLDPPTELKNTLKNDELKVSHLEERLLKAKNVESEFKELLEERALHNDLNSLNEAMQPVCNNSWGELERDTSLVDDWLSLSRVRLDMNEEKLESVDLKWDVTSEMDKTVLSFDSSHKKLLESLLKHKGSTFNDLKDKQYNKMKTNEAKHSFAKWLDEQKDLTRTTVLVSSANELKVSVAKSLNQYREMLDLLGCCQGQNEHLRKLTDDWTVERLNLREDVEPAFAVKQLDAKQKAKDLWCLEHEHSNLEDELQNFRVRLQQLARQTPKERLKEDRTEELDELKSLLEKEQDQFKKALVALADAESKQTGLLNQRLEVEGCLQDATRACSRTQESSGKLLHYQKASLLGDLSVAASELKAANQLADNLKDELLDSEKNNMSNTAEVTRQLRQLLGSLSAHSQLFEALHSLALRRQEVVQSAEEFLQFCDEKAGQLLHLDERAGGLSKLALHGQLSQLEKKGSEVEAAHKDRHTLAVQHDMLSLESTTQLESLFKLLWVSFSLLLEDFQQHEAVVSQLFNRKLNLLQPLRDRWEDLQELHKLMKMVDKDSAVSFLSKELQLKLSYFSAQSVVENQLAQLLQLEGEKVRVDASLDMEPSSKAAERGELWTLFSSLKEERLQWHALLNELATRQKERRALLDEYQQQLAAAEQVCSRDNVKRVASASFATLASSLSELAQCLDMHEQLKVYTETASSCKLLPVAKLDEFESVSQQKRLLNEEKFQQQSLHGLLTGELCQAHRLEEEGRRYTQLKLKARLASEGTTVFQAFSQAEEELGVLSSKLSELEQLTKVLQSLQMDMASSSTELANLKEKEETLWVSLTEFNSGFHDKWKTVMEMKTLDEELTDEKKLVQKELKSAQQQLLKQNQPGLPLESAKEVLNEAQVALSERKTSFKETQELESSLSELSSFSLRFEHSSGTQFLRYVVTKENTERFEKRWLTVQRRLERQRERSELGDLTSEKRLLEEHRGDPLGGEGQQAQALQQQVRKKDASRKLKTQQHHLLLQQAEFLNETDLKLEAQEQVKESGSLLEELSKNVLKEYQVCDGFNSLKMEVESLLTVLKAFSSSKLALEDGKQQAENESSVETLKVRLKSLWSLTERKTGGVRELVNERKAVEGHNATDLAEKGLKGLQTENTSLWSSFESRFSTYKDKWDPDEMKRLYTSDLARALKELTVHCTGPTRDVPRDVPKLVCLEELLQRKLECLHHPKGDSFFRVHKELKLESGEQPMKLTREDLERTCEEVSALRFKNEVDKLLHLLHYPAEGQLKDWKQHKRLVAEQLGQQEQEPLLDTLEDCKALFANLRVQDLQSFFETRRHLLEEPDKGEELGEQARLLKVELERASEEKKFMRLSNTEVKKHWDGKKTVMSQFAVHLDALRQQRLTQDFKHLVNSLTVKFQVSQSKGELLTLKKTCNEQCALLEQKHKQFLASSQAREELVTLLENKLGLSDYFSTMKQELEELPLLLQQSEYLLPSYCKEKVTLQKEKLSMTAFMKEGEEQPSKETLLHAKTTLKLYQADMVPRVQELDELDQLLKLVNMFSVELPESKKLHAETAFASLTVVCDTYKKERMDMEDAQAYKQVEMFLRERWGNLLLLQKQLRDSVMEDCTELLFNGADNMATHQQLWHPLRNFFKKDANESQNLKMEADELWAQLSAVTNGRYDWNSLVEELMRSVRSVEVSLRNWQATTENMKFMVNEAEEVSGDKAVYMEATKQLLQYTVEYQEFKFSNELFSVYNQLLQEVSRREGKYLLWKSKLSEALVLLSLRLKYLELFEKMMLHLESTSSVFHRFEAMDELQDPPVPLGNVRSRTYLEHFRKAHADTNQLLKDHQEKRLQLTNATEEHVQQVTLERELAVERAYLWAGLTGLPAPLKSDLQLHWDFRLSTRSDWVKQVLAQDLSKLGRDHLPQLLHELKRKQMEYQRVFKHFSQKYDQLNSEVMQRATLRDEFQELWKVMKEFLRVDRKEFNQVSNAFSPFGPLLEDDEQGDTSANHLDPYKHLFQAVYTMLKSEDKPDVDVDEPDLRLPLGLETEALTFADELNRENRSKGVTELDVLERPLAHLVSHFAVGRSWKSGFKDVELGTKQGATYQVKWLLKKAANGQKLTTKRKVSPPSPTESSVLSDVSSASSSLSQLQPLNSTLEELQFYLLLTWMLGLVLSRPGDALDTSNLNVKLKRLGELKFLATGLNAVAHRKLRRMGQECPKLQGSLVELLALKLVGKDMDEFLDDVVMPKRKPALHSNLKWTFRKTQVLEQEDQRLQMVNALRDPRCSARGSTAM
>DECOY_sp|Q8NF91-2|SYNE1_HUMAN
```
