## Supplemental File 2 for "ReCom: A semi-supervised approach to ultra-tolerant database search for improved identification of modified peptides": File2_human_202101_sw-tr.target-decoy.txt (part 55 of 92)

```
LPPPGNTRYLMPHFRSAFNNSLACSYDEESMPVLCALGLLLLLLLQLPLARALRFVLFRGGRSGPGPESLSSDSGKGTRSSHPSSVSPGPQSLSKCRGPKTRQNPTRSGSTPSVSGSTDLEDASSWSSLDQQSSSVDLKLELKELRHSVKELLKLRLNGLVHKVKEAELCDTGEANVLLQCSMDQLSARVLQSELLEKHLQMLKQHHDQLLEADLNSDLPVLEKRRNDLNELMLLLGHSMEHFGQCQMLADQLLRGWEELLSCRVDRWGNMQSRLDQLRDSKESDAQTFEPSCLNLSLLLKRAHDVKAQLKEKKLLQLELTQLDTSLERLQLQELEEETDGLWAWLSNLDSNFQQKWQLNKQRMLKESLAQAQLLERWDLVGATQTETSHLNVFGPLSEEEKEKLHERKLVSDLSSSCEGLKLMYKGYSTDLEPGTPKTRSLLNETQQLQRFSDDLKAGLRQLQSELASHDGSLGVARFYGLKDDDQGEEDESPLRASMASELRDSLDYDHDWELPLSDVSAPTRDGRSERSLPQALSLSLNSSPQPSLLSDARSDHWHLDSLAASDELELREDSLDHEDDPLPRLLKKLHRYERVGFVEQCRRYLEDLEEELLAADLPEKSELLQEGQALLQEKLNHNLSLEQQFKALKQKLAQVDCESFHELNTLQLDMETLWVLLSRDATEFEREQGLFKHRRTSLLLRKVQLNDRWQNGEHVMKQLSCASDRTNREARRLYKQNLLELQTLCEHVRQQFAEKKFLEKEAVTYLVGSSSPFAARTESKSLWDERFSYDDLKFQWRLWTEEKLRRLEMSMACLRNRRWDLRNTAQQLSDCEADTACADCDHLLVECLNLVSAVGTSKHELRDQLEQQENKRLQLEESNCSDYVLKPALESELHALWRTLSSMKNDLQQVAVLTKEKKLRVAALLDLLHQRWDNKVGKLYELESKASEHSKAARLEGMQQLQKLNEQALALEEQYKKDKLELMEELLLDGNQSKVSEMQTLWECLKEKNESFVAWENRLEGLQRRQLSLQHCLEEWRLQLQERVENLLSLDDASLYASLTKDLLSLQTLDDTWSGVANELKERCMQEAHLEEHHDPLSQSKKKLFRTKLELSDALKGEKCEWKDLLFAKKKLQEERLMSAKSKWEQLEALEAQLAAEAGSDASLLLKQGAEVTLLYSGQRQLFKVKEFQVEDFLRTAQQLPLPVSGLGSMPLYSVEVLKRWKLEAMRERYQWRQLQSDLLRRGQQRRALVGQWQNSLLTKLLNFERDDDVQGQELRLQGDLLLSHLLQRQSFMEAQFLEHRAQQELLHQYNGSLEVAKLQETQVLFEMWTEKCELFTQHQLLFSQKLSRFETTQSSLLSWRHNLNQRKMLKEDNLPRLYGLENRLDLDPAMSSKFLMQKGLEERMEQLTSLDSSHSPDQGQLLEEAEVLWAELAELKSAFTEYDLVGAQLSTQKQCLAQELACLHQSLSLQDSQLASAASADVQKQLQEGLEHLFFLSKDVTGLKGLLDNCDQLWTAVEDDALKATNDKALLENRTDEQQQVTSACKQSYKDRYQWLQLLKASSQLQEALEELLNNRMVWNKELTNTLTETVPPHCKELLQNTLSGKFQLRSEKQELDDQLNQLNDVQVQVAELSGTLRLRFSLSRYAEMLYSNKFLDAKVHSSWQDLVKSLLKLLQGVMHDLNAWTQGLRELTSMVLSSVDKKENQLLALGNQEKLEVKEKEKALLDELDQCKDLANQVSAQDGRLHQKQRKLEQTEFWKTLCQVNNEYESWSELLGELLQKLETVLGQLLQWKSNMAGLQEAFDKTDRKSSEVDQSSLQLVSQNVFDVTLKQCNLDKLFKGKYQLYEHLKAYGLSKNLNDEKDQLVNEMLSLWSMVESLARHSPKLDMQLQHKLEQVAPLNTLLDTWQSDRLSLERSLTATDKKVRLLLQNGTSLVSKSLSSQADVKESFELFANLHRDVMELEQPVTVSQQTWFERLKDASQLWHLLDASESQRYTWKHLLTERLHLKESKMNTNSLWCEGLQNLQSELDSCSLSLLRKLGDDLVQYKLPQYENLSKSLHQYLTRLDLRLDENEEVLGVSPLSSEVVELRQSLEQQDEDLHSWTELLYELEVRKGHRKALVASAQAMLETHFQTKEQVAFSLKRLFLTETLLMHSELGQFYKEKHDLLQQLEKESSVLKLQDGAKMEQGTELLDALDQLREAYQKSLTLNQNLGRRSSGLLMMLEDYMDQKLSLEQMSPQEVQKLDRRKGLELLGADFKELGDEAQQLAELQEAVPQEFVNAKQLLLLKYNDALSTFLKVLDNQFNLLQQRLKEMQHRCQNVVSDLLSRLGLLCGLTDELVRDNDGNEPFAQSFLKNKNDMEESMKELKDALLEQNFLCTETEEPLLATAVFRLEEVDDLWTSTASVGDYKLQELHLSRKQAGGSQSSVEEFAQNLGDLLSTVAKSDQTPVDKGYLPVGSLRLNRPSYLVQEQEQELVNQLKLKQTSFEQHLSEKWRMMQDEASKSEGEMGLEQSLVDKPEGADGSTEAASHQLLLEERGSAVRSLLKSQEALEQELKEQQQLSSRQQQTWTRTAQALWEQVGPSQTATLDVDSEKEEQATGQMNLKHQLDRAQLELLSKGRRLKLGALQEAEKDTHKAGELLLNENHVSLESLAVKVQELEVLMNQCDMLQAEMDMPKEPPSLATDLTKATSLLWSDLEDAERCRYQLAQERQQEELQDNKLEELLRKQGSKARSMLTRMEALVTLTSQLALQEAPDAECSESVLEEALSSQLENLEDQLMLLEDMLAQHEAMQSEPRSGPEPSESKLLELAEKMTSLSQLSDQKYQRQELAEYLRTKQESLVKNLTEWRSQLDGKLATASPELGPEYFEQSASTSPHKLAADTQRLEASLAQYYALDQNVSADTNAVPSPRSCAPPSSLESNTGEEGSEETVPSLLTHRCGATMMVVSPHASPTPLLEGDLDETGEALGEVETVTLLMTAKHKALTMKMKCSNLSALQEQYKGKLQALEERHSLQAQLEQLNSTAVKPDELREHAGELLQQLKHMEQEYQEYQVVAEQMLNCQQLATHQRLSAEEQRLLAAHCLPLSAVVDEPRLLASQCLQVAQKVKPLSEMESLLHRQHSLQKELSRLGVEPSTLTAQAQELAAQKKEALLEKKFMKDAADQLNQRLKLLMRLTQEEREGLEAVQQSKMETCYVSTLYQKLETMAELESDLKESEELLTQHLLYQRELQSASNWALTGHALKVKAELKWLLLELMENYEELHSAAQNKLSRELANRQLTQQHLETKLGKKLALKPGLQGNQELKFQVAADLEM
>DECOY_sp|Q8NF91-3|SYNE1_HUMAN
LPPPGNTRYLMPHFRSAFNNSLACSYDEESMPVLCALGLLLLLLLQLPLARALRFVLFRGGRSGPGPESLSSDSGKGTRSSHPSSVSPGPQSLSKCRGPKTRQNPTRSGSTPSVSGSTDLEDASSWSSLDQQSSSVDLKLELKELRHSVKELLKLRLNGLVHKVKEAELCDTGEANVLLQCSMDQLSARVLQSELLEKHLQMLKQHHDQLLEADLNSDLPVLEKRRNDLNELMLLLGHSMEHFGQCQMLADQLLRGWEELLSCRVDRWGNMQSRLDQLRDSKESDAQTFEPSCLNLSLLLKRAHDVKAQLKEKKLLQLELTQLDTSLERLQLQELEEETDGLWAWLSNLDSNFQQKWQLNKQRMLKESLAQAQLLERWDLVGATQTETSHLNVFGPLSEEEKEKLHERKLVSDLSSSCEGLKLMYKGYSTDLEPGTPKTRSLLNETQQLQRFSDDLKAGLRQLQSELASHDGSTKNLANETKLVYAEPSEPLMVDSLGVARFYGLKDDDQGEEDESPLRASMASELRDSLDYDHDWELPLSDVSAPTRDGRSERSLPQALSLSLNSSPQPSLLSDARSDHWHLDSLAASDELELREDSLDHEDDPLPRLLKKLHRYERVGFVEQCRRYLEDLEEELLAADLPEKSELLQEGQALLQEKLNHNLSLEQQFKALKQKLAQVDCESFHELNTLQLDMETLWVLLSRDATEFEREQGLFKHRRTSLLLRKVQLNDRWQNGEHVMKQLSCASDRTNREARRLYKQNLLELQTLCEHVRQQFAEKKFLEKEAVTYLVGSSSPFAARTESKSLWDERFSYDDLKFQWRLWTEEKLRRLEMSMACLRNRRWDLRNTAQQLSDCEADTACADCDHLLVECLNLVSAVGTSKHELRDQLEQQENKRLQLEESNCSDYVLKPALESELHALWRTLSSMKNDLQQVAVLTKEKKLRVAALLDLLHQRWDNKVGKLYELESKASEHSKAARLEGM
>DECOY_sp|Q8NF91-4|SYNE1_HUMAN
LPPPGNTRYLMPHFRSAFNNSLACSYDEESMPVLCALGLLLLLLLQLPLARALRFVLFRGGRSGPGPESLSSDSGKGTRSSHPSSVSPGPQSLSKCRGPKTRQNPTRSGSTPSVSGSTDLEDASSWSSLDQQSSSVDLKLELKELRHSVKELLKLRLNGLVHKVKEAELCDTGEANVLLQCSMDQLSARVLQSELLEKHLQMLKQHHDQLLEADLNSDLPVLEKRRNDLNELMLLLGHSMEHFGQCQMLADQLLRGWEELLSCRVDRWGNMQSRLDQLRDSKESDAQTFEPSCLNLSLLLKRAHDVKAQLKEKKLLQLELTQLDTSLERLQLQELEEETDGLWAWLSNLDSNFQQKWQLNKQRMLKESLAQAQLLERWDLVGATQTETSHLNVFGPLSEEEKEKLHERKLVSDLSSSCEGLKLMYKGYSTDLEPGTPKTRSLLNETQQLQRFSDDLKAGLRQLQSELASHDGSTKNLANETKLVYAEPSEPLMVDSLGVARFYGLKDDDQGEEDESPLRASMASELRDSLDYDHDWELPLSDVSAPTRDGRSERSLPQALSLSLNSSPQPSLLSDARSDHWHLDSLAASDELELREDSLDHEDDPLPRLLKKLHRYERVGFVEQCRRYLEDLEEELLAADLPEKSELLQEGQALLQEKLNHNLSLEQQFKALKQKLAQVDCESFHELNTLQLDMETLWVLLSRDATEFEREQGLFKHRRTSLLLRKVQLNDRWQNGEHVMKQLSCASDRTNREARRLYKQNLLELQTLCEHVRQQFAEKKFLEKEAVTYLVGSSSPFAARTESKSLWDERFSYDDLKFQWRLWTEEKLRRLEMSMACLRNRRWDLRNTAQQLSDCEADTACADCDHLLVECLNLVSAVGTSKHELRDQLEQQENKRLQLEESNCSDYVLKPALESELHALWRTLSSMKNDLQQVAVLTKEKKLRVAALLDLLHQRWDNKVGKLYELESKASEHSKAARLEGMQQLQKLNEQALALEEQYKKDKLELMEELLLDGNQSKVSEMQTLWECLKEKNESFVAWENRLEGLQRRQLSLQHCLEEWRLQLQERVENLLSLDDASLYASLTKDLLSLQTLDDTWSGVANELKERCMQEAHLEEHHDPLSQSKKKLFRTKLELSDALKGEKCEWKDLLFAKKKLQEERLMSAKSKWEQLEALEAQLAAEAGSDASLLLKQGAEVTLLYSGQRQLFKVKEFQVEDFLRTAQQLPLPVSGLGSMPLYSVEVLKRWKLEAMRERYQWRQLQSDLLRRGQQRRALVGQWQNSLLTKLLNFERDDDVQGQELRLQGDLLLSHLLQRQSFMEAQFLEHRAQQELLHQYNGSLEVAKLQETQVLFEMWTEKCELFTQHQLLFSQKLSRFETTQSSLLSWRHNLNQRKMLKEDNLPRLYGLENRLDLDPAMSSKFLMQKGLEERMEQLTSLDSSHSPDQGQLLEEAEVLWAELAELKSAFTEYDLVGAQLSTQKQCLAQELACLHQSLSLQDSQLASAASADVQKQLQEGLEHLFFLSKDVTGLKGLLDNCDQLWTAVEDDALKATNDKALLENRTDEQQQVTSACKQSYKDRYQWLQLLKASSQLQEALEELLNNRMVWNKELTNTLTETVPPHCKELLQNTLSGKFQLRSEKQELDDQLNQLNDVQVQVAELSGTLRLRFSLSRYAEMLYSNKFLDAKVHSSWQDLVKSLLKLLQGVMHDLNAWTQGLRELTSMVLSSVDKKENQLLALGNQEKLEVKEKEKALLDELDQCKDLANQVSAQDGRLHQKQRKLEQTEFWKTLCQVNNEYESWSELLGELLQKLETVLGQLLQWKSNMAGLQEAFDKTDRKSSEVDQSSLQLVSQNVFDVTLKQCNLDKLFKGKYQLYEHLKAYGLSKNLNDEKDQLVNEMLSLWSMVESLARHSPKLDMQLQHKLEQVAPLNTLLDTWQSDRLSLERSLTATDKKVRLLLQNGTSLVSKSLSSQADVKESFELFANLHRDVMELEQPVTVSQQTWFERLKDASQLWHLLDASESQRYTWKHLLTERLHLKESKMNTNSLWCEGLQNLQSELDSCSLSLLRKLGDDLVQYKLPQYENLSKSLHQYLTRLDLRLDENEEVLGVSPLSSEVVELRQSLEQQDEDLHSWTELLYELEVRKGHRKALVASAQAMLETHFQTKEQVAFSLKRLFLTETLLMHSELGQFYKEKHDLLQQLEKESSVLKLQDGAKMEQGTELLDALDQLREAYQKSLTLNQNLGRRSSGLLMMLEDYMDQKLSLEQMSPQEVQKLDRRKGLELLGADFKELGDEAQQLAELQEAVPQEFVNAKQLLLLKYNDALSTFLKVLDNQFNLLQQRLKEMQHRCQNVVSDLLSRLGLLCGLTDELVRDNDGNEPFAQSFLKNKNDMEESMKELKDALLEQNFLCTETEEPLLATAVFRLEEVDDLWTSTASVGDYKLQELHLSRKQAGGSQSSVEEFAQNLGDLLSTVAKSDQTPVDKGYLPVGSLRLNRPSYLVQEQEQELVNQLKLKQTSFEQHLSEKWRMMQDEASKSEGEMGLEQSLVDKPEGADGSTEAASHQLLLEERGSAVRSLLKSQEALEQELKEQQQLSSRQQQTWTRTAQALWEQVGPSQTATLDVDSEKEEQATGQMNLKHQLDRAQLELLSKGRRLKLGALQEAEKDTHKAGELLLNENHVSLESLAVKVQELEVLMNQCDMLQAEMDMPKEPPSLATDLTKATSLLWSDLEDAERCRYQLAQERQQEELQDNKLEELLRKQGSKARSMLTRMEALVTLTSQLALQEAPDAECSESVLEEALSSQLENLEDQLMLLEDMLAQHEAMQSEPRSGPEPSESKLLELAEKMTSLSQLSDQKYQRQELAEYLRTKQESLVKNLTEWRSQLDGKLATASPELGPEYFEQSASTSPHKLAADTQRLEASLAQYYALDQNVSADTNAVPSPRSCAPPSSLESNTGEEGSEETVPSLLTHRCGATMMVVSPHASPTPLLEGDLDETGEALGEVETVTLLMTAKHKALTMKMKCSNLSALQEQYKGKLQALEERHSLQAQLEQLNSTAVKPDELREHAGELLQQLKHMEQEYQEYQVVAEQMLNCQQLATHQRLSAEEQRLLAAHCLPLSAVVDEPRLLASQCLQVAQKVKPLSEMESLLHRQHSLQKELSRLGVEPSTLTAQAQELAAQKKEALLEKKFMKDAADQLNQRLKLLMRLTQEEREGLEAVQQSKMETCYVSTLYQKLETMAELESDLKESEELLTQHLLYQRELQSASNWALTGHALKVKAELKWLLLELMENYEELHSAAQNKLSRELANRQLTQQHLETKLGKKLALKPGLQGNQELKFQVAADLEMKLSNCGDLEEGLKVQDKTAQVVNDKTKAKLTLLTTLKDAKLQLRQSLEQSTKASQEVKEKLDQLQRDKLLDLAVEALQLSLESPLLTYLGLKYKEQEEAKMELNRQHNTAETLLLQLEELQADLELTPNGLYKETEQVWKCVSNLQTEVMREKDLEKQVKLGNKTKVEQMNLRCDQMATLEQMLPPEEGPTPAAGDQLMSLTQRQLMGLASQQQELELVFTDHYELLTLLEKASKAEASSGPKLDQLQDLMETKKAKVNNFGTWEDVADELKLEQDQAVRARLTRWQWVTTMRSSLTKASADNGKTELQSKAEELAVKLEHFSNVVSVLKEHASKLEEAEHSSSKTLLSFESKKLETDNMLELVEREKAQYDHWQATRCQLLDVQAGSRDSRMQRSLELSAKVQELDKEGTKPLLPDLTAVLSHLEELNSHFQDETSFFEMHKSLNEEASEVDLGNGALQLLEQADELWDNAAQFVQYRYQCQSYLETLTARQRTLAEQLDGDLESLEALSHELDASLLKEKATKFKEKEHSLANMRLLSSQVEEQHLQKRLLEEQLDQLNLDLYVPGSLEKARRVLWDLRSSMETQFDLSQVRMSECETVTEGLASTLKLLEGQWSQLQRHKAEYALPDLHPALDELHLTRKVLVLGSDQLSGALSHYKMKLEEAPLTEENKQVSEKEVKSLRQELQQCKMEHEQYASTTDELLSRVQETRKQRLHYLTVLHLKMDPQWPQGTRSFGKKEQNLEDVAEGLGAVEDLLRACGDQLSLAEEVALDTPKVSRMLFQAELESLSQTTLELLSAYKREALLAEQKVYKFKDALAVLVNFRQPLANKLESLYSHDVENLSPLLTQGRTQLTLLLNEYEPSQELLNQKYALQTHLESSENMLNLEPFTVLDAKQLWHCKADFDKEFKRHSLVKNELEQRLHSKCQLVSDYVSQLEQKLGLVEKSEQETVKEMLREGQAWLGTVENQYKTLSAQAKSCKTVKQSVDDPLLCLHREFMKRLEHQQLQSTAQFVAMLFQKTESLKANLKRRYQGVLDSLCNVHSQADSLKAQLVRQENLGLDAMRVDAKDLLKSLLMKQAELESCLALHDMLLNQAMDPPPSKQLAEALNPQQEEAWEMLEQRFSQVVNLEELNTVSVQKRKLLLDELQFRWQELHSTQKEVLKEDDLNLHELKMKQQKDLDELAKRYEQLALAKKLLAELHVATSEADRSALNDWETTKFELFVEVVNMCDHYRDRTQLDEREQLCLNNSRQCLDLWQDNLHNLKEHEPSEKKETKLNKVELLTNVSAKQSQKKLVFKDVQSVMNQALNLELESRRKHMNQLQQDADQLYLWLEKSLKHLEEWGQTLNQAQVKLQELTQETQQLKDATKTVSANSLDCMSCLLDLYRTAQEQLRAFKHVKQLAERASLPPQPSPELDPQVASLWAQCQQLTDRQSVKHQLEHELSQYRMQATSCLASYSKDTGQLHAHVNKQKLAQLHDACQGLLTDKGMQLNNRLDEFGALEEMMKAGLSCLDQYDSQLQDKLKDLTVDQVLELLAEKGREVKSVSPEHSLVTQQLKSKLYQSKKAEYLEKMPEEPVHLLEQYEALWQTLKAKCDSFKEALHLKGELTMHKREVTSTLKELQEMHDHLKRERLEAEGEELKYVRAEKGREAKSLLSHKGEMKDLLVELKTKKLGMMVTDKVDKAVTLKNFKNHTSGYWDSYSSLSSESEELSQLEEELKFLQELVQLLLAQRYSTLQTAQCGRMSNVHSEDLLEQRAAGVEEVERDYATVEEHKKWEEAKTLWEDVQQKMQFERLKLNVVNNFQRTTESRLHQYAQWDRQLSELRADEAQPLGSPLVDRETHLVSNLLAQGEACHVQLEQLRDLTTEHTHADGELVSYQDKLEQEQGLWVEFKALRDQYEQHRLVKLEKSTVAKERAEQLRARYEQLDQLELQTVYHETMGAKGVELTELLSSYSLVEENLKLKAGLMTKTRDLEAHRQESENLNAEMSDMWGSFRQVGDQYSTKWSLAGELQKSRCLGASLLSAWMKDVSQLQQQLTPLGEPSTNQLVSERLGVTKMMQLKEEKQVSLLAEKLLRTSDLVKSDSTPHCYSDLMHLADTMWDQLKELGLSFQNHEAVRLDRLSKVKETLNSLALYQSSLQSRVRHFKSSAAQGEWLQQKAKERLNLQPEYCHLEELVSQKLQQRRKEAPLDYRLNSSEHVKMEKTSLWDQLPEASVEFKDMQKLLNELASKEQHLNSHFKNWDKAEATKVAQLKGKAKETLLTSLLEKGSLMMNKLHQGNESESLFEQKLQLSTSVESLNQPLDFKCATTKLANVLWQQFRDFKRARFQQLLQKENQCKGSAQLCLCNYKELLGSKVGSYTSLRDSRFCLENLQKLDESRTPEKAQLADLLEQKGHWCEVLEEDTKNGELLTLQQAWKTLLASFQELAQELQAVQGSFEQESLAMQSVLNELCSQTQFVSDEWKQWDRALAQMETHMLECGSATTNKQVEPALSERVSRLSAGLRESDLLKEKLSKKLQTASSDGSMDSREWLHKEASHLWDTFEHVADLYMLHKDVLEEKRVKMKEAVTMLDNFQKTLEEQATKDFSEDEKYTLEREKSALRLHLRATHDEAESLLSQLHDLLVKFKELGPQPQLPHEKLQDVSEMWQELQKRNEVYDNWQSLVSELTSQAHVSSSMLDAWVKELTELQTQLRVQGKENSRLQAESKGGLAMNKLVEGEKGMLLLDQLQSRKLELTKDSGLTSEACARLQLDKAVWFWMSQLAEELAEHEQLAVQCRSKLKETRMLLNQHSTLLQSCRLGEQGAGHGEESLLQRGQSKLDLSREAALLEGLFMEKHEVVKKNEPLHKQSEGLNETNRFEEMEHLWLNKRLHQDEFSGLESACDQLAKQKDLCKQLFAQFEENKATLQEQLSSVLKQSLHAYLTQGEQTVADKLSQGDSVSDLLNQLDHKLAELKVSDGRSTSDKEAAKAAGLFWEQFEQMSESFKHELSEQLSAQKTSCLQSVAEKKHLLGTMRAGLSELEASHKRYCLSNLNEQTSSLNSQQSQLKEQLKDKKVLAECTENQACNMLSEEKVTFWTTLDNLKFEVQTSQATFKDLTKGAVETLKEEAHKLQMLDAELFQLDPPTELKNTLKNDELKVSHLEERLLKAKNVESEFKELLEERALHNDLNSLNEAMQPVCNNSWGELERDTSLVDDWLSLSRVRLDMNEEKLESVDLKWDVTSEMDKTVLSFDSSHKKLLESLLKHKGSTFNDLKDKQYNKMKTNEAKHSFAKWLDEQKDLTRTTVLVSSANELKVSVAKSLNQYREMLDLLGCCQGQNEHLRKLTDDWTVERLNLREDVEPAFAVKQLDAKQKAKDLWCLEHEHSNLEDELQNFRVRLQQLARQTPKERLKEDRTEELDELKSLLEKEQDQFKKALVALADAESKQTGLLNQRLEVEGCLQDATRACSRTQESSGKLLHYQKASLLGDLSVAASELKAANQLADNLKDELLDSEKNNMSNTAEVTRQLRQLLGSLSAHSQLFEALHSLALRRQEVVQSAEEFLQFCDEKAGQLLHLDERAGGLSKLALHGQLSQLEKKGSEVEAAHKDRHTLAVQHDMLSLESTTQLESLFKLLWVSFSLLLEDFQQHEAVVSQLFNRKLNLLQPLRDRWEDLQELHKLMKMVDKDSAVSFLSKELQLKLSYFSAQSVVENQLAQLLQLEGEKVRVDASLDMEPSSKAAERGELWTLFSSLKEERLQWHALLNELATRQKERRALLDEYQQQLAAAEQVCSRDNVKRVASASFATLASSLSELAQCLDMHEQLKVYTETASSCKLLPVAKLDEFESVSQQKRLLNEEKFQQQSLHGLLTGELCQAHRLEEEGRRYTQLKLKARLASEGTTVFQAFSQAEEELGVLSSKLSELEQLTKVLQSLQMDMASSSTELANLKEKEETLWVSLTEFNSGFHDKWKTVMEMKTLDEELTDEKKLVQKELKSAQQQLLKQNQPGLPLESAKEVLNEAQVALSERKTSFKETQELESSLSELSSFSLRFEHSSGTQFLRYVVTKENTERFEKRWLTVQRRLERQRERSELGDLTSEKRLLEEHRGDPLGGEGQQAQALQQQVRKKDASRKLKTQQHHLLLQQAEFLNETDLKLEAQEQVKESGSLLEELSKNVLKEYQVCDGFNSLKMEVESLLTVLKAFSSSKLALEDGKQQAENESSVETLKVRLKSLWSLTERKTGGVRELVNERKAVEGHNATDLAEKGLKGLQTENTSLWSSFESRFSTYKDKWDPDEMKRLYTSDLARALKELTVHCTGPTRDVPRDVPKLVCLEELLQRKLECLHHPKGDSFFRVHKELKLESGEQPMKLTREDLERTCEEVSALRFKNEVDKLLHLLHYPAEGQLKDWKQHKRLVAEQLGQQEQEPLLDTLEDCKALFANLRVQDLQSFFETRRHLLEEPDKGEELGEQARLLKVELERASEEKKFMRLSNTEVKKHWDGKKTVMSQFAVHLDALRQQRLTQDFKHLVNSLTVKFQVSQSKGELLTLKKTCNEQCALLEQKHKQFLASSQAREELVTLLENKLGLSDYFSTMKQELEELPLLLQQSEYLLPSYCKEKVTLQKEKLSMTAFMKEGEEQPSKETLLHAKTTLKLYQADMVPRVQELDELDQLLKLVNMFSVELPESKKLHAETAFASLTVVCDTYKKERMDMEDAQAYKQVEMFLRERWGNLLLLQKQLRDSVMEDCTELLFNGADNMATHQQLWHPLRNFFKKDANESQNLKMEADELWAQLSAVTNGRYDWNSLVEELMRSVRSVEVSLRNWQATTENMKFMVNEAEEVSGDKAVYMEATKQLLQYTVEYQEFKFSNELFSVYNQLLQEVSRREGKYLLWKSKLSEALVLLSLRLKYLELFEKMMLHLESTSSVFHRFEAMDELQDPPVPLGNVRSRTYLEHFRKAHADTNQLLKDHQEKRLQLTNATEEHVQQVTLERELAVERAYLWAGLTGLPAPLKSDLQLHWDFRLSTRSDWVKQVLAQDLSKLGRDHLPQLLHELKRKQMEYQRVFKHFSQKYDQLNSEVMQRATLRDEFQELWKVMKEFLRVDRKEFNQVSNAFSPFGPLLEDDEQGDTSANHLDPYKHLFQAVYTMLKSEDKPDVDVDEPDLRLPLGLETEALTFADELNRENRSKGVTELDVLERPLAHLVSHFAVGRSWKSGFKDVELGTKQGATYQVKWLLKKAANGQKLTTKRKVSPPSPTESSVLSDVSSASSSLSQLQPLNSTLEELQFYLLLTWMLGLVLSRPGDALDTSNLNVKLLPSRGHMKRSGELKFLATGLNAVAHRKLRRMGQECPKLQGSLVELLALKLVGKDMDEFLDDVVMPKRKPALHSNLKWTFRKTQVLEQEDQRLQMVNALRDPRCSARGSTAM
>DECOY_sp|Q8NF91-5|SYNE1_HUMAN
KSDLVYEEELTDEKKLVQKELKSAQQQLLKQNQPGLPLESAKEVLNEAQVALSERKTSFKETQELESSLSELSSFSLRFEHSSGTQFLRYVVTKENTERFEKRWLTVQRRLERQRERSELGDLTSEKRLLEEHRGDPLGGEGQQAQALQQQVRKKDASRKLKTQQHHLLLQQAEFLNETDLKLEAQEQVKESGSLLEELSKNVLKEYQVCDGFNSLKMEVESLLTVLKAFSSSKLALEDGKQQAENESSVETLKVRLKSLWSLTERKTGGVRELVNERKAVEGHNATDLAEKGLKGLQTENTSLWSSFESRFSTYKDKWDPDEMKRLYTSDLARALKELTVHCTGPTRDVPRDVPKLVCLEELLQRKLECLHHPKGDSFFRVHKELKLESGEQPMKLTREDLERTCEEVSALRFKNEVDKLLHLLHYPAEGQLKDWKQHKRLVAEQLGQQEQEPLLDTLEDCKALFANLRVQDLQSFFETRRHLLEEPDKGEELGEQARLLKVELERASEEKKFMRLSNTEVKKHWDGKKTVMSQFAVHLDALRQQRLTQDFKHLVNSLTVKFQVSQSKGELLTLKKTCNEQCALLEQKHKQFLASSQAREELVTLLENKLGLSDYFSTMKQELEELPLLLQQSEYLLPSYCKEKVTLQKEKLSMTAFMKEGEEQPSKETLLHAKTTLKLYQADMVPRVQELDELDQLLKLVNMFSVELPESKKLHAETAFASLTVVCDTYKKERMDMEDAQAYKQVEMFLRERWGNLLLLQKQLRDSVMEDCTELLFNGADNMATHQQLWHPLRNFFKKDANESQNLKMEADELWAQLSAVTNGRYDWNSLVEELMRSVRSVEVSLRNWQATTENMKFMVNEAEEVSGDKAVYMEATKQLLQYTVEYQEFKFSNELFSVYNQLLQEVSRREGKYLLWKSKLSEALVLLSLRLKYLELFEKMMLHLESTSSVFHRFEAMDELQDPPVPLGNVRSRTYLEHFRKAHADTNQLLKDHQEKRLQLTNATEEHVQQVTLERELAVERAYLWAGLTGLPAPLKSDLQLHWDFRLSTRSDWVKQVLAQDLSKLGRDHLPQLLHELKRKQMEYQRVFKHFSQKYDQLNSEVMQRATLRDEFQELWKVMKEFLRVDRKEFNQVSNAFSPFGPLLEDDEQGDTSANHLDPYKHLFQAVYTMLKSEDKPDVDVDEPDLRLPLGLETEALTFADELNRENRSKGVTELDVLERPLAHLVSHFAVGRSWKSGFKDVELGTKQGATYQVKWLLKKAANGQKLTTKRKVSPPSPTESSVLSDVSSASSSLSQLQPLNSTLEELQFYLLLTWMLGLVLSRPGDALDTSNLNVKLKRLGELKFLATGLNAVAHRKLRRMGQECPKLQGSLVELLALKLVGKDMDEFLDDVVMPKRKPALHSNLKWTFRKTQVLEQEDQRLQMVNALRDPRCSARGSTAM
>DECOY_sp|Q8NF91-6|SYNE1_HUMAN
MLKLFLTVTVFLKMKEENGKRCSSAQLLQLEGEKVRVDASLDMEPSSKAAERGELWTLFSSLKEERLQWHALLNELATRQKERRALLDEYQQQLAAAEQVCSRDNVKRVASASFATLASSLSELAQCLDMHEQLKVYTETASSCKLLPVAKLDEFESVSQQKRLLNEEKFQQQSLHGLLTGELCQAHRLEEEGRRYTQLKLKARLASEGTTVFQAFSQAEEELGVLSSKLSELEQLTKVLQSLQMDMASSSTELANLKEKEETLWVSLTEFNSGFHDKWKTVMEMKTLDEELTDEKKLVQKELKSAQQQLLKQNQPGLPLESAKEVLNEAQVALSERKTSFKETQELESSLSELSSFSLRFEHSSGTQFLRYVVTKENTERFEKRWLTVQRRLERQRERSELGDLTSEKRLLEEHRGDPLGGEGQQAQALQQQVRKKDASRKLKTQQHHLLLQQAEFLNETDLKLEAQEQVKESGSLLEELSKNVLKEYQVCDGFNSLKMEVESLLTVLKAFSSSKLALEDGKQQAENESSVETLKVRLKSLWSLTERKTGGVRELVNERKAVEGHNATDLAEKGLKGLQTENTSLWSSFESRFSTYKDKWDPDEMKRLYTSDLARALKELTVHCTGPTRDVPRDVPKLVCLEELLQRKLECLHHPKGDSFFRVHKELKLESGEQPMKLTREDLERTCEEVSALRFKNEVDKLLHLLHYPAEGQLKDWKQHKRLVAEQLGQQEQEPLLDTLEDCKALFANLRVQDLQSFFETRRHLLEEPDKGEELGEQARLLKVELERASEEKKFMRLSNTEVKKHWDGKKTVMSQFAVHLDALRQQRLTQDFKHLVNSLTVKFQVSQSKGELLTLKKTCNEQCALLEQKHKQFLASSQAREELVTLLENKLGLSDYFSTMKQELEELPLLLQQSEYLLPSYCKEKVTLQKEKLSMTAFMKEGEEQPSKETLLHAKTTLKLYQADMVPRVQELDELDQLLKLVNMFSVELPESKKLHAETAFASLTVVCDTYKKERMDMEDAQAYKQVEMFLRERWGNLLLLQKQLRDSVMEDCTELLFNGADNMATHQQLWHPLRNFFKKDANESQNLKMEADELWAQLSAVTNGRYDWNSLVEELMRSVRSVEVSLRNWQATTENMKFMVNEAEEVSGDKAVYMEATKQLLQYTVEYQEFKFSNELFSVYNQLLQEVSRREGKYLLWKSKLSEALVLLSLRLKYLELFEKMMLHLESTSSVFHRFEAMDELQDPPVPLGNVRSRTYLEHFRKAHADTNQLLKDHQEKRLQLTNATEEHVQQVTLERELAVERAYLWAGLTGLPAPLKSDLQLHWDFRLSTRSDWVKQVLAQDLSKLGRDHLPQLLHELKRKQMEYQRVFKHFSQKYDQLNSEVMQRATLRDEFQELWKVMKEFLRVDRKEFNQVSNAFSPFGPLLEDDEQGDTSANHLDPYKHLFQAVYTMLKSEDKPDVDVDEPDLRLPLGLETEALTFADELNRENRSKGVTELDVLERPLAHLVSHFAVGRSWKSGFKDVELGTKQGATYQVKWLLKKAANGQKLTTKRKVSPPSPTESSVLSDVSSASSSLSQLQPLNSTLEELQFYLLLTWMLGLVLSRPGDALDTSNLNVKLKRLGELKFLATGLNAVAHRKLRRMGQECPKLQGSLVELLALKLVGKDMDEFLDDVVMPKRKPALHSNLKWTFRKTQVLEQEDQRLQMVNALRDPRCSARGSTKA
>DECOY_sp|Q8NF91-7|SYNE1_HUMAN
KMFLKLGLTVQHLLYQRELQSASNWALTGHALKVKAELKWLLLELMENYEELHSAAQNKLSRELANRQLTQQHLETKLGKKLALKPGLQGNQELKFQVAADLEMKLSNCGDLEEGLKVQDKTAQVVNDKTKAKLTLLTTLKDAKLQLRQSLEQSTKASQEVKEKLDQLQRDKLLDLAVEALQLSLESPLLTYLGLKYKEQEEAKMELNRQHNTAETLLLQLEELQADLELTPNGLYKETEQVWKCVSNLQTEVMREKDLEKQVKLGNKTKVEQMNLRCDQMATLEQMLPPEEGPTPAAGDQLMSLTQRQLMGLASQQQELELVFTDHYELLTLLEKASKAEASSGPKLDQLQDLMETKKAKVNNFGTWEDVADELKLEQDQAVRARLTRWQWVTTMRSSLTKASADNGKTELQSKAEELAVKLEHFSNVVSVLKEHASKLEEAEHSSSKTLLSFESKKLETDNMLELVEREKAQYDHWQATRCQLLDVQAGSRDSRMQRSLELSAKVQELDKEGTKPLLPDLTAVLSHLEELNSHFQDETSFFEMHKSLNEEASEVDLGNGALQLLEQADELWDNAAQFVQYRYQCQSYLETLTARQRTLAEQLDGDLESLEALSHELDASLLKEKATKFKEKEHSLANMRLLSSQVEEQHLQKRLLEEQLDQLNLDLYVPGSLEKARRVLWDLRSSMETQFDLSQVRMSECETVTEGLASTLKLLEGQWSQLQRHKAEYALPDLHPALDELHLTRKVLVLGSDQLSGALSHYKMKLEEAPLTEENKQVSEKEVKSLRQELQQCKMEHEQYASTTDELLSRVQETRKQRLHYLTVLHLKMDPQWPQGTRSFGKKEQNLEDVAEGLGAVEDLLRACGDQLSLAEEVALDTPKVSRMLFQAELESLSQTTLELLSAYKREALLAEQKVYKFKDALAVLVNFRQPLANKLESLYSHDVENLSPLLTQGRTQLTLLLNEYEPSQELLNQKYALQTHLESSENMLNLEPFTVLDAKQLWHCKADFDKEFKRHSLVKNELEQRLHSKCQLVSDYVSQLEQKLGLVEKSEQETVKEMLREGQAWLGTVENQYKTLSAQAKSCKTVKQSVDDPLLCLHREFMKRLEHQQLQSTAQFVAMLFQKTESLKANLKRRYQGVLDSLCNVHSQADSLKAQLVRQENLGLDAMRVDAKDLLKSLLMKQAELESCLALHDMLLNQAMDPPPSKQLAEALNPQQEEAWEMLEQRFSQVVNLEELNTVSVQKRKLLLDELQFRWQELHSTQKEVLKEDDLNLHELKMKQQKDLDELAKRYEQLALAKKLLAELHVATSEADRSALNDWETTKFELFVEVVNMCDHYRDRTQLDEREQLCLNNSRQCLDLWQDNLHNLKEHEPSEKKETKLNKVELLTNVSAKQSQKKLVFKDVQSVMNQALNLELESRRKHMNQLQQDADQLYLWLEKSLKHLEEWGQTLNQAQVKLQELTQETQQLKDATKTVSANSLDCMSCLLDLYRTAQEQLRAFKHVKQLAERASLPPQPSPELDPQVASLWAQCQQLTDRQSVKHQLEHELSQYRMQATSCLASYSKDTGQLHAHVNKQKLAQLHDACQGLLTDKGMQLNNRLDEFGALEEMMKAHHALQQTLTELSSTELLDPAVRLGSMQLLKWEVEQLESNYDEHKDKVAELSFVHKEGLSCLDQYDSQLQDKLKDLTVDQVLELLAEKGREVKSVSPEHSLVTQQLKSKLYQSKKAEYLEKMPEEPVHLLEQYEALWQTLKAKCDSFKEALHLKGELTMHKREVTSTLKELQEMHDHLKRERLEAEGEELKYVRAEKGREAKSLLSHKGEMKDLLVELKTKKLGMMVTDKVDKAVTLKNFKNHTSGYWDSYSSLSSESEELSQLEEELKFLQELVQLLLAQRYSTLQTAQCGRMSNVHSEDLLEQRAAGVEEVERDYATVEEHKKWMQHLQLKETRANSRRQRTPSKVEEAKTLWEDVQQKMQFERLKLNVVNNFQRTTESRLHQYAQWDRQLSELRADEAQPLGSPLVDRETHLVSNLLAQGEACHVQLEQLRDLTTEHTHADGELVSYQDKLEQEQGLWVEFKALRDQYEQHRLVKLEKSTVAKERAEQLRARYEQLDQLELQTVYHETMGAKGVELTELLSSYSLVEENLKLKAGLMTKTRDLEAHRQESENLNAEMSDMWGSFRQVGDQYSTKWSLAGELQKSRCLGASLLSAWMKDVSQLQQQLTPLGEPSTNQLVSERLGVTKMMQLKEEKQVSLLAEKLLRTSDLVKSDSTPHCYSDLMHLADTMWDQLKELGLSFQNHEAVRLDRLSKVKETLNSLALYQSSLQSRVRHFKSSAAQGEWLQQKAKERLNLQPEYCHLEELVSQKLQQRRKEAPLDYRLNSSEHVKMEKTSLWDQLPEASVEFKDMQKLLNELASKEQHLNSHFKNWDKAEATKVAQLKGKAKETLLTSLLEKGSLMMNKLHQGNESESLFEQKLQLSTSVESLNQPLDFKCATTKLANVLWQQFRDFKRARFQQLLQKENQCKGSAQLCLCNYKELLGSKVGSYTSLRDSRFCLENLQKLDESRTPEKAQLADLLEQKGHWCEVLEEDTKNGELLTLQQAWKTLLASFQELAQELQAVQGSFEQESLAMQSVLNELCSQTQFVSDEWKQWDRALAQMETHMLECGSATTNKQVEPALSERVSRLSAGLRESDLLKEKLSKKLQTASSDGSMDSREWLHKEASHLWDTFEHVADLYMLHKDVLEEKRVKMKEAVTMLDNFQKTLEEQATKDFSEDEKYTLEREKSALRLHLRATHDEAESLLSQLHDLLVKFKELGPQPQLPHEKLQDVSEMWQELQKRNEVYDNWQSLVSELTSQAHVSSSMLDAWVKELTELQTQLRVQGKENSRLQAESKGGLAMNKLVEGEKGMLLLDQLQSRKLELTKDSGLTSEACARLQLDKAVWFWMSQLAEELAEHEQLAVQCRSKLKETRMLLNQHSTLLQSCRLGEQGAGHGEESLLQRGQSKLDLSREAALLEGLFMEKHEVVKKNEPLHKQSEGLNETNRFEEMEHLWLNKRLHQDEFSGLESACDQLAKQKDLCKQLFAQFEENKATLQEQLSSVLKQSLHAYLTQGEQTVADKLSQGDSVSDLLNQLDHKLAELKVSDGRSTSDKEAAKAAGLFWEQFEQMSESFKHELSEQLSAQKTSCLQSVAEKKHLLGTMRAGLSELEASHKRYCLSNLNEQTSSLNSQQSQLKEQLKDKKVLAECTENQACNMLSEEKVTFWTTLDNLKFEVQTSQATFKDLTKGAVETLKEEAHKLQMLDAELFQLDPPTELKNTLKNDELKVSHLEERLLKAKNVESEFKELLEERALHNDLNSLNEAMQPVCNNSWGELERDTSLVDDWLSLSRVRLDMNEEKLESVDLKWDVTSEMDKTVLSFDSSHKKLLESLLKHKGSTFNDLKDKQYNKMKTNEAKHSFAKWLDEQKDLTRTTVLVSSANELKVSVAKSLNQYREMLDLLGCCQGQNEHLRKLTDDWTVERLNLREDVEPAFAVKQLDAKQKAKDLWCLEHEHSNLEDELQNFRVRLQQLARQTPKERLKEDRTEELDELKSLLEKEQDQFKKALVALADAESKQTGLLNQRLEVEGCLQDATRACSRTQESSGKLLHYQKASLLGDLSVAASELKAANQLADNLKDELLDSEKNNMSNTAEVTRQLRQLLGSLSAHSQLFEALHSLALRRQEVVQSAEEFLQFCDEKAGQLLHLDERAGGLSKLALHGQLSQLEKKGSEVEAAHKDRHTLAVQHDMLSLESTTQLESLFKLLWVSFSLLLEDFQQHEAVVSQLFNRKLNLLQPLRDRWEDLQELHKLMKMVDKDSAVSFLSKELQLKLSYFSAQSVVENQLAQLLQLEGEKVRVDASLDMEPSSKAAERGELWTLFSSLKEERLQWHALLNELATRQKERRALLDEYQQQLAAAEQVCSRDNVKRVASASFATLASSLSELAQCLDMHEQLKVYTETASSCKLLPVAKLDEFESVSQQKRLLNEEKFQQQSLHGLLTGELCQAHRLEEEGRRYTQLKLKARLASEGTTVFQAFSQAEEELGVLSSKLSELEQLTKVLQSLQMDMASSSTELANLKEKEETLWVSLTEFNSGFHDKWKTVMEMKTLDEELTDEKKLVQKELKSAQQQLLKQNQPGLPLESAKEVLNEAQVALSERKTSFKETQELESSLSELSSFSLRFEHSSGTQFLRYVVTKENTERFEKRWLTVQRRLERQRERSELGDLTSEKRLLEEHRGDPLGGEGQQAQALQQQVRKKDASRKLKTQQHHLLLQQAEFLNETDLKLEAQEQVKESGSLLEELSKNVLKEYQVCDGFNSLKMEVESLLTVLKAFSSSKLALEDGKQQAENESSVETLKVRLKSLWSLTERKTGGVRELVNERKAVEGHNATDLAEKGLKGLQTENTSLWSSFESRFSTYKDKWDPDEMKRLYTSDLARALKELTVHCTGPTRDVPRDVPKLVCLEELLQRKLECLHHPKGDSFFRVHKELKLESGEQPMKLTREDLERTCEEVSALRFKNEVDKLLHLLHYPAEGQLKDWKQHKRLVAEQLGQQEQEPLLDTLEDCKALFANLRVQDLQSFFETRRHLLEEPDKGEELGEQARLLKVELERASEEKKFMRLSNTEVKKHWDGKKTVMSQFAVHLDALRQQRLTQDFKHLVNSLTVKFQVSQSKGELLTLKKTCNEQCALLEQKHKQFLASSQAREELVTLLENKLGLSDYFSTMKQELEELPLLLQQSEYLLPSYCKEKVTLQKEKLSMTAFMKEGEEQPSKETLLHAKTTLKLYQADMVPRVQELDELDQLLKLVNMFSVELPESKKLHAETAFASLTVVCDTYKKERMDMEDAQAYKQVEMFLRERWGNLLLLQKQLRDSVMEDCTELLFNGADNMATHQQLWHPLRNFFKKDANESQNLKMEADELWAQLSAVTNGRYDWNSLVEELMRSVRSVEVSLRNWQATTENMKFMVNEAEEVSGDKAVYMEATKQLLQYTVEYQEFKFSNELFSVYNQLLQEVSRREGKYLLWKSKLSEALVLLSLRLKYLELFEKMMLHLESTSSVFHRFEAMDELQDPPVPLGNVRSRTYLEHFRKAHADTNQLLKDHQEKRLQLTNATEEHVQQVTLERELAVERAYLWAGLTGLPAPLKSDLQLHWDFRLSTRSDWVKQVLAQDLSKLGRDHLPQLLHELKRKQMEYQRVFKHFSQKYDQLNSEVMQRATLRDEFQELWKVMKEFLRVDRKEFNQVSNAFSPFGPLLEDDEQGDTSANHLDPYKHLFQAVYTMLKSEDKPDVDVDEPDLRLPLGLETEALTFADELNRENRSKGVTELDVLERPLAHLVSHFAVGRSWKSGFKDVELGTKQGATYQVKWLLKKAANGQKLTTKRKVSPPSPTESSVLSDVSSASSSLSQLQPLNSTLEELQFYLLLTWMLGLVLSRPGDALDTSNLNVKLKRLGELKFLATGLNAVAHRKLRRMGQECPKLQGSLVELLALKLVGKDMDEFLDDVVMPKRKPALHSNLKWTFRKTQVLEQEDQRLQMVNALRDPRCSARGSTKA
>DECOY_sp|Q8NF91-8|SYNE1_HUMAN
LPPPGNTRYLMPHFRSAFNNSLACSYDEESMPVLCALGLLLLLLLQLPLARALRFVLFRGGRSGPGPESLSSDSGKGTRSSHPSSVSPGPQSLSKCRGPKTRQNPTRSGSTPSVSGSTDLEDASSWSSLDQQSSSVDLKLELKELRHSVKELLKLRLNGLVHKVKEAELCDTGEANVLLQCSMDQLSARVLQSELLEKHLQMLKQHHDQLLEADLNSDLPVLEKRRNDLNELMLLLGHSMEHFGQCQMLADQLLRGWEELLSCRVDRWGNMQSRLDQLRDSKESDAQTFEPSCLNLSLLLKRAHDVKAQLKEKKLLQLELTQLDTSLERLQLQELEEETDGLWAWLSNLDSNFQQKWQLNKQRMLKESLAQAQLLERWDLVGATQTETSHLNVFGPLSEEEKEKLHERKLVSDLSSSCEGLKLMYKGYSTDLEPGTPKTRSLLNETQQLQRFSDDLKAGLRQLQSELASHDGSLGVARFYGLKDDDQGEEDESPLRASMASELRDSLDYDHDWELPLSDVSAPTRDGRSERSLPQALSLSLNSSPQPSLLSDARSDHWHLDSLAASDELELREDSLDHEDDPLPRLLKKLHRYERVGFVEQCRRYLEDLEEELLAADLPEKSELLQEGQALLQEKLNHNLSLEQQFKALKQKLAQVDCESFHELNTLQLDMETLWVLLSRDATEFEREQGLFKHRRTSLLLRKVQLNDRWQNGEHVMKQLSCASDRTNREARRLYKQNLLELQTLCEHVRQQFAEKKFLEKEAVTYLVGSSSPFAARTESKSLWDERFSYDDLKFQWRLWTEEKLRRLEMSMACLRNRRWDLRNTAQQLSDCEADTACADCDHLLVECLNLVSAVGTSKHELRDQLEQQENKRLQLEESNCSDYVLKPALESELHALWRTLSSMKNDLQQVAVLTKEKKLRVAALLDLLHQRWDNKVGKLYELESKASEHSKAARLEGMQQLQKLNEQALALEEQYKKDKLELMEELLLDGNQSKVSEMQTLWECLKEKNESFVAWENRLEGLQRRQLSLQHCLEEWRLQLQERVENLLSLDDASLYASLTKDLLSLQTLDDTWSGVANELKERCMQEAHLEEHHDPLSQSKKKLFRTKLELSDALKGEKCEWKDLLFAKKKLQEERLMSAKSKWEQLEALEAQLAAEAGSDASLLLKQGAEVTLLYSGQRQLFKVKEFQVEDFLRTAQQLPLPVSGLGSMPLYSVEVLKRWKLEAMRERYQWRQLQSDLLRRGQQRRALVGQWQNSLLTKLLNFERDDDVQGQELRLQGDLLLSHLLQRQSFMEAQFLEHRAQQELLHQYNGSLEVAKLQETQVLFEMWTEKCELFTQHQLLFSQKLSRFETTQSSLLSWRHNLNQRKMLKEDNLPRLYGLENRLDLDPAMSSKFLMQKGLEERMEQLTSLDSSHSPDQGQLLEEAEVLWAELAELKSAFTEYDLVGAQLSTQKQCLAQELACLHQSLSLQDSQLASAASADVQKQLQEGLEHLFFLSKDVTGLKGLLDNCDQLWTAVEDDALKATNDKALLENRTDEQQQVTSACKQSYKDRYQWLQLLKASSQLQEALEELLNNRMVWNKELTNTLTETVPPHCKELLQNTLSGKFQLRSEKQELDDQLNQLNDVQVQVAELSGTLRLRFSLSRYAEMLYSNKFLDAKVHSSWQDLVKSLLKLLQGVMHDLNAWTQGLRELTSMVLSSVDKKENQLLALGNQEKLEVKEKEKALLDELDQCKDLANQVSAQDGRLHQKQRKLEQTEFWKTLCQVNNEYESWSELLGELLQKLETVLGQLLQWKSNMAGLQEAFDKTDRKSSEVDQSSLQLVSQNVFDVTLKQCNLDKLFKGKYQLYEHLKAYGLSKNLNDEKDQLVNEMLSLWSMVESLARHSPKLDMQLQHKLEQVAPLNTLLDTWQSDRLSLERSLTATDKKVRLLLQNGTSLVSKSLSSQADVKESFELFANLHRDVMELEQPVTVSQQTWFERLKDASQLWHLLDASESQRYTWKHLLTERLHLKESKMNTNSLWCEGLQNLQSELDSCSLSLLRKLGDDLVQYKLPQYENLSKSLHQYLTRLDLRLDENEEVLGVSPLSSEVVELRQSLEQQDEDLHSWTELLYELEVRKGHRKALVASAQAMLETHFQTKEQVAFSLKRLFLTETLLMHSELGQFYKEKHDLLQQLEKESSVLKLQDGAKMEQGTELLDALDQLREAYQKSLTLNQNLGRRSSGLLMMLEDYMDQKLSLEQMSPQEVQKLDRRKGLELLGADFKELGDEAQQLAELQEAVPQEFVNAKQLLLLKYNDALSTFLKVLDNQFNLLQQRLKEMQHRCQNVVSDLLSRLGLLCGLTDELVRDNDGNEPFAQSFLKNKNDMEESMKELKDALLEQNFLCTETEEPLLATAVFRLEEVDDLWTSTASVGDYKLQELHLSRKQAGGSQSSVEEFAQNLGDLLSTVAKSDQTPVDKGYLPVGSLRLNRPSYLVQEQEQELVNQLKLKQTSFEQHLSEKWRMMQDEASKSEGEMGLEQSLVDKPEGADGSTEAASHQLLLEERGSAVRSLLKSQEALEQELKEQQQLSSRQQQTWTRTAQALWEQVGPSQTATLDVDSEKEEQATGQMNLKHQLDRAQLELLSKGRRLKLGALQEAEKDTHKAGELLLNENHVSLESLAVKVQELEVLMNQCDMLQAEMDMPKEPPSLATDLTKATSLLWSDLEDAERCRYQLAQERQQEELQDNKLEELLRKQGSKARSMLTRMEALVTLTSQLALQEAPDAECSESVLEEALSSQLENLEDQLMLLEDMLAQHEAMQSEPRSGPEPSESKLLELAEKMTSLSQLSDQKYQRQELAEYLRTKQESLVKNLTEWRSQLDGKLATASPELGPEYFEQSASTSPHKLAADTQRLEASLAQYYALDQNVSADTNAVPSPRSCAPPSSLESNTGEEGSEETVPSLLTHRCGATMMVVSPHASPTPLLEGDLDETGEALGEVETVTLLMTAKHKALTMKMKCSNLSALQEQYKGKLQALEERHSLQAQLEQLNSTAVKPDELREHAGELLQQLKHMEQEYQEYQVVAEQMLNCQQLATHQRLSAEEQRLLAAHCLPLSAVVDEPRLLASQCLQVAQKVKPLSEMESLLHRQHSLQKELSRLGVEPSTLTAQAQELAAQKKEALLEKKFMKDAADQLNQRLKLLMRLTQEEREGLEAVQQSKMETCYVSTLYQKLETM
>DECOY_sp|Q8NF91-9|SYNE1_HUMAN
LPPPGNTRYLMPHFRSAFNNSLACSYDEESMPVLCALGLLLLLLLQLPLARALRFVLFRGGRSGPGPESLSSDSGKGTRSSHPSSVSPGPQSLSKCRGPKTRQNPTRSGSTPSVSGSTDLEDASSWSSLDQQSSSVDLKLELKELRHSVKELLKLRLNGLVHKVKEAELCDTGEANVLLQCSMDQLSARVLQSELLEKHLQMLKQHHDQLLEADLNSDLPVLEKRRNDLNELMLLLGHSMEHFGQCQMLADQLLRGWEELLSCRVDRWGNMQSRLDQLRDSKESDAQTFEPSCLNLSLLLKRAHDVKAQLKEKKLLQLELTQLDTSLERLQLQELEEETDGLWAWLSNLDSNFQQKWQLNKQRMLKESLAQAQLLERWDLVGATQTETSHLNVFGPLSEEEKEKLHERKLVSDLSSSCEGLKLMYKGYSTDLEPGTPKTRSLLNETQQLQRFSDDLKAGLRQLQSELASHDGSTKNLANETKLVYAEPSEPLMVDSLGVARFYGLKDDDQGEEDESPLRASMASELRDSLDYDHDWELPLSDVSAPTRDGRSERSLPQALSLSLNSSPQPSLLSDARSDHWHLDSLAASDELELREDSLDHEDDPLPRLLKKLHRYERVGFVEQCRRYLEDLEEELLAADLPEKSELLQEGQALLQEKLNHNLSLEQQFKALKQKLAQVDCESFHELNTLQLDMETLWVLLSRDATEFEREQGLFKHRRTSLLLRKVQLNDRWQNGEHVMKQLSCASDRTNREARRLYKQNLLELQTLCEHVRQQFAEKKFLEKEAVTYLVGSSSPFAARTESKSLWDERFSYDDLKFQWRLWTEEKLRRLEMSMACLRNRRWDLRNTAQQLSDCEADTACADCDHLLVECLNLVSAVGTSKHELRDQLEQQENKRLQLEESNCSDYVLKPALESELHALWRTLSSMKNDLQQVAVLTKEKKLRVRATVDCNCDPLDADVCGDEARMLASLDEAVVM
>DECOY_sp|Q8NF91-10|SYNE1_HUMAN
WNYKELLGSKVGSYTSLRDSRFCLENLQKLDESRTPEKAQLADLLEQKGHWCEVLEEDTKNGELLTLQQAWKTLLASFQELAQELQAVQGSFEQESLAMQSVLNELCSQTQFVSDEWKQWDRALAQMETHMLECGSATTNKQVEPALSERVSRLSAGLRESDLLKEKLSKKLQTASSDGSMDSREWLHKEASHLWDTFEHVADLYMLHKDVLEEKRVKMKEAVTMLDNFQKTLEEQATKDFSEDEKYTLEREKSALRLHLRATHDEAESLLSQLHDLLVKFKELGPQPQLPHEKLQDVSEMWQELQKRNEVYDNWQSLVSELTSQAHVSSSMLDAWVKELTELQTQLRVQGKENSRLQAESKGGLAMNKLVEGEKGMLLLDQLQSRKLELTKDSGLTSEACARLQLDKAVWFWMSQLAEELAEHEQLAVQCRSKLKETRMLLNQHSTLLQSCRLGEQGAGHGEESLLQRGQSKLDLSREAALLEGLFMEKHEVVKKNEPLHKQSEGLNETNRFEEMEHLWLNKRLHQDEFSGLESACDQLAKQKDLCKQLFAQFEENKATLQEQLSSVLKQSLHAYLTQGEQTVADKLSQGDSVSDLLNQLDHKLAELKVSDGRSTSDKEAAKAAGLFWEQFEQMSESFKHELSEQLSAQKTSCLQSVAEKKHLLGTMRAGLSELEASHKRYCLSNLNEQTSSLNSQQSQLKEQLKDKKVLAECTENQACNMLSEEKVTFWTTLDNLKFEVQTSQATFKDLTKGAVETLKEEAHKLQMLDAELFQLDPPTELKNTLKNDELKVSHLEERLLKAKNVESEFKELLEERALHNDLNSLNEAMQPVCNNSWGELERDTSLVDDWLSLSRVRLDMNEEKLESVDLKWDVTSEMDKTVLSFDSSHKKLLESLLKHKGSTFNDLKDKQYNKMKTNEAKHSFAKWLDEQKDLTRTTVLVSSANELKVSVAKSLNQYREMLDLLGCCQGQNEHLRKLTDDWTVERLNLREDVEPAFAVKQLDAKQKAKDLWCLEHEHSNLEDELQNFRVRLQQLARQTPKERLKEDRTEELDELKSLLEKEQDQFKKALVALADAESKQTGLLNQRLEVEGCLQDATRACSRTQESSGKLLHYQKASLLGDLSVAASELKAANQLADNLKDELLDSEKNNMSNTAEVTRQLRQLLGSLSAHSQLFEALHSLALRRQEVVQSAEEFLQFCDEKAGQLLHLDERAGGLSKLALHGQLSQLEKKGSEVEAAHKDRHTLAVQHDMLSLESTTQLESLFKLLWVSFSLLLEDFQQHEAVVSQLFNRKLNLLQPLRDRWEDLQELHKLMKMVDKDSAVSFLSKELQLKLSYFSAQSVVENQLAQLLQLEGEKVRVDASLDMEPSSKAAERGELWTLFSSLKEERLQWHALLNELATRQKERRALLDEYQQQLAAAEQVCSRDNVKRVASASFATLASSLSELAQCLDMHEQLKVYTETASSCKLLPVAKLDEFESVSQQKRLLNEEKFQQQSLHGLLTGELCQAHRLEEEGRRYTQLKLKARLASEGTTVFQAFSQAEEELGVLSSKLSELEQLTKVLQSLQMDMASSSTELANLKEKEETLWVSLTEFNSGFHDKWKTVMEMKTLDEELTDEKKLVQKELKSAQQQLLKQNQPGLPLESAKEVLNEAQVALSERKTSFKETQELESSLSELSSFSLRFEHSSGTQFLRYVVTKENTERFEKRWLTVQRRLERQRERSELGDLTSEKRLLEEHRGDPLGGEGQQAQALQQQVRKKDASRKLKTQQHHLLLQQAEFLNETDLKLEAQEQVKESGSLLEELSKNVLKEYQVCDGFNSLKMEVESLLTVLKAFSSSKLALEDGKQQAENESSVETLKVRLKSLWSLTERKTGGVRELVNERKAVEGHNATDLAEKGLKGLQTENTSLWSSFESRFSTYKDKWDPDEMKRLYTSDLARALKELTVHCTGPTRDVPRDVPKLVCLEELLQRKLECLHHPKGDSFFRVHKELKLESGEQPMKLTREDLERTCEEVSALRFKNEVDKLLHLLHYPAEGQLKDWKQHKRLVAEQLGQQEQEPLLDTLEDCKALFANLRVQDLQSFFETRRHLLEEPDKGEELGEQARLLKVELERASEEKKFMRLSNTEVKKHWDGKKTVMSQFAVHLDALRQQRLTQDFKHLVNSLTVKFQVSQSKGELLTLKKTCNEQCALLEQKHKQFLASSQAREELVTLLENKLGLSDYFSTMKQELEELPLLLQQSEYLLPSYCKEKVTLQKEKLSMTAFMKEGEEQPSKETLLHAKTTLKLYQADMVPRVQELDELDQLLKLVNMFSVELPESKKLHAETAFASLTVVCDTYKKERMDMEDAQAYKQVEMFLRERWGNLLLLQKQLRDSVMEDCTELLFNGADNMATHQQLWHPLRNFFKKDANESQNLKMEADELWAQLSAVTNGRYDWNSLVEELMRSVRSVEVSLRNWQATTENMKFMVNEAEEVSGDKAVYMEATKQLLQYTVEYQEFKFSNELFSVYNQLLQEVSRREGKYLLWKSKLSEALVLLSLRLKYLELFEKMMLHLESTSSVFHRFEAMDELQDPPVPLGNVRSRTYLEHFRKAHADTNQLLKDHQEKRLQLTNATEEHVQQVTLERELAVERAYLWAGLTGLPAPLKSDLQLHWDFRLSTRSDWVKQVLAQDLSKLGRDHLPQLLHELKRKQMEYQRVFKHFSQKYDQLNSEVMQRATLRDEFQELWKVMKEFLRVDREDDEQGDTSANHLDPYKHLFQAVYTMLKSEDKPDVDVDEPDLRLPLGLETEALTFADELNRENRSKGVTELDVLERPLAHLVSHFAVGRSWKSGFKDVELGTKQGATYQVKWLLKKAANGQKLTTKRKVSPPSPTESSVLSDVSSASSSLSQLQPLNSTLEELQFYLLLTWMLGLVLSRPGDALDTSNLNVKLKRLGELKFLATGLNAVAHRKLRRMGQECPKLQGSLVELLALKLVGKDMDEFLDDVVMPKRKPALHSNLKWTFRKTQVLEQEDQRLQMVNALRDPRCSARGSTAM
>DECOY_sp|Q8NF91-11|SYNE1_HUMAN
LPPPGNTRYLMPHFRSAFNNSLACSYDEESMPVLCALGLLLLLLLQLPLARALRFVLFRGGRSGPGPESLSSDSGKGTRSSHPSSVSPGPQSLSKCRGPKTRQNPTRSGSTPSVSGSTDLEDASSWSSLDQQSSSVDLKLELKELRHSVKELLKLRLNGLVHKVKEAELCDTGEANVLLQCSMDQLSARVLQSELLEKHLQMLKQHHDQLLEADLNSDLPVLEKRRNDLNELMLLLGHSMEHFGQCQMLADQLLRGWEELLSCRVDRWGNMQSRLDQLRDSKESDAQTFEPSCLNLSLLLKRAHDVKAQLKEKKLLQLELTQLDTSLERLQLQELEEETDGLWAWLSNLDSNFQQKWQLNKQRMLKESLAQAQLLERWDLVGATQTETSHLNVFGPLSEEEKEKLHERKLVSDLSSSCEGLKLMYKGYSTDLEPGTPKTRSLLNETQQLQRFSDDLKAGLRQLQSELASHDGSLGVARFYGLKDDDQGEEDESPLRASMASELRDSLDYDHDWELPLSDVSAPTRDGRSERSLPQALSLSLNSSPQPSLLSDARSDHWHLDSLAASDELELREDSLDHEDDPLPRLLKKLHRYERVGFVEQCRRYLEDLEEELLAADLPEKSELLQEGQALLQEKLNHNLSLEQQFKALKQKLAQVDCESFHELNTLQLDMETLWVLLSRDATEFEREQGLFKHRRTSLLLRKVQLNDRWQNGEHVMKQLSCASDRTNREARRLYKQNLLELQTLCEHVRQQFAEKKFLEKEAVTYLVGSSSPFAARTESKSLWDERFSYDDLKFQWRLWTEEKLRRLEMSMACLRNRRWDLRNTAQQLSDCEADTACADCDHLLVECLNLVSAVGTSKHELRDQLEQQENKRLQLEESNCSDYVLKPALESELHALWRTLSSMKNDLQQVAVLTKEKKLRVAALLDLLHQRWDNKVGKLYELESKASEHSKAARLEGMQQLQKLNEQALALEEQYKKDKLELMEELLLDGNQSKVSEMQTLWECLKEKNESFVAWENRLEGLQRRQLSLQHCLEEWRLQLQERVENLLSLDDASLYASLTKDLLSLQTLDDTWSGVANELKERCMQEAHLEEHHDPLSQSKKKLFRTKLELSDALKGEKCEWKDLLFAKKKLQEERLM
>DECOY_sp|Q8NF91-12|SYNE1_HUMAN
MKLKNPFCGPDSSEPRLQCTCGLCVANCECLMQKSDHLSHSMMVGPPHRLSKLLFVFETPQLKYQTFLCVEKLLRTSDLVKSDSTPHCYSDLMHLADTMWDQLKELGLSFQNHEAVRLDRLSKVKETLNSLALYQSSLQSRVRHFKSSAAQGEWLQQKAKERLNLQPEYCHLEELVSQKLQQRRKEAPLDYRLNSSEHVKMEKTSLWDQLPEASVEFKDMQKLLNELASKEQHLNSHFKNWDKAEATKVAQLKGKAKETLLTSLLEKGSLMMNKLHQGNESESLFEQKLQLSTSVESLNQPLDFKCATTKLANVLWQQFRDFKRARFQQLLQKENQCKGSAQLCLCNYKELLGSKVGSYTSLRDSRFCLENLQKLDESRTPEKAQLADLLEQKGHWCEVLEEDTKNGELLTLQQAWKTLLASFQELAQELQAVQGSFEQESLAMQSVLNELCSQTQFVSDEWKQWDRALAQMETKH
>DECOY_sp|Q9BQS2|SYT15_HUMAN
PETRTCLAHRKWVLKEKPSLMEDWHELRERGTYMYPGVVRVGLQQKSDGEMNQVVTLSLSATDLETADKAFSFTENYVPNLSGLVASKKTKCVKFNHNMLSKVVFVSVLRGDEQRLLKGRALVVVTRLSLYDNYSLCFQLDGFESPPELSEAELRDWLRRVCDGVLTEKNLPFLVQGLLQKRHRQDVHYVSKFLRVQTLKTSSVQFLFHEDFQPNSKRKTKLQTSRRFEDPLLYKLVLPSCTESPAQLHQKALLGVLRLEAEQEYEVSFWRLGLCGDPFDTEKSEDPKFYLEPNLAGVMCADGLGGSSTHPLLESAPCPDWPADAWEGSHLPVWRDGQLTPPVVFPVAPRPQSLRTAHPQCRPRDQGSSAATTAMAPTGPLEEYTLTACRRFWLCCSAGLLLLLLLGGLTGGLVLALQEAM
>DECOY_sp|Q9BQS2-2|SYT15_HUMAN
GSTLHFLFLEVTTAKQDGEMNQVVTLSLSATDLETADKAFSFTENYVPNLSGLVASKKTKCVKFNHNMLSKVVFVSVLRGDEQRLLKGRALVVVTRLSLYDNYSLCFQLDGFESPPELSEAELRDWLRRVCDGVLTEKNLPFLVQGLLQKRHRQDVHYVSKFLRVQTLKTSSVQFLFHEDFQPNSKRKTKLQTSRRFEDPLLYKLVLPSCTESPAQLHQKALLGVLRLEAEQEYEVSFWRLGLCGDPFDTEKSEDPKFYLEPNLAGVMCADGLGGSSTHPLLESAPCPDWPADAWEGSHLPVWRDGQLTPPVVFPVAPRPQSLRTAHPQCRPRDQGSSAATTAMAPTGPLEEYTLTACRRFWLCCSAGLLLLLLLGGLTGGLVLALQEAM
>DECOY_sp|Q9BQS2-3|SYT15_HUMAN
PETRTCLAHRKWVLKEKPSLMEDWHELRERGTYMYPGVVRVGLQQKSDGEMNQVVTLSLSATDLETADKAFSFTENYVPNLSGLVASKKTKCVKFNHNMLSKVVFVSVLRGDEQRLLKGRALVVVTRLSLYDNYSLCFQLDGFESPPELSEAELRDWLRRVCDGVLTEKNLPFLVQGLLQKRHRQDVHYVSKFLRVQTLKTSSVQFLFHEDFQPNSKRKTKLQTSRRFEDPLLYKLVLPSCTESPAQLHQKALLGVLRLEAEQEYEVSFWRLGLCGDPFDTEKSEDPKFYLEPNLAGVMCADGLGGSSTHPLLESAPCPDWPADAWEGSHLPVWRDGQLTPPVVFPVAPPGGHPQRELSTEGTQAAPAPSGRRKPRRFPAGDPSCLPPGHHQQHGAARAPAACHVAPAPVRWGSAATGGWGTGPGPGPGATSRPLARSSSGSVAPSWGRPTGPALPALPRRESPAPHPLLVVGM
>DECOY_sp|Q9BQS2-4|SYT15_HUMAN
MLNLSRGSEEGLGPGKPKCVKFNHNMLSKVVFVSVLRGDEQRLLKGRALVVVTRLSLYDNYSLCFQLDGFESPPELSEAELRDWLRRVCDGVLTEKNLPFLVQGLLQKRHRQDVHYVSKFLRVQTLKTSSVQFLFHEDFQPNSKRKTKLQTSRRFEDPLLYKLVLPSCTESPAQLHQKALLGVLRLEAEQEYEVSFWRLGLCGDPFDTEKSEDPKFYLEPNLAGVMCADGLGGSSTHPLLESAPCPDWPADAWEGSHLPVWRDGQLTPPVVFPVAPRPQSLRTAHPQCRPRDQGSSAATTAMAPTGPLEEYTLTACRRFWLCCSAGLLLLLLLGGLTGGLVLALQEKA
>DECOY_sp|Q9NYV8|T2R14_HUMAN
SSREFKEHGSPEGKDFMRYLWLLVSLSARQKKLNGLLLVCSHCSPYAMGMVQSLLLLNEERLESTWVSLFFSLSFLAYLLFFTLVKSVRGHKATSADGSKLVTHQKKRMKHWMSFLLLLFMALSLTFPLFLFVTSTLVLLSSRFTFNSSDSSCKTRRNYGNLSANLHLNLLALNLFLFVSTVLLLVLVKKVRVKWLYLFLSNSFNAKLLFYFTGLGTALWVSFHNLVTWLNTLRMFKMETAFLAPFFVSVCWSGFLLWVLSRLSLALATLRLDVSSKRLKGVWDLCNVLALFSNGLNGLLFEVLLVFTFLKSLVGGM
>DECOY_sp|Q8IYX1|TBC21_HUMAN
LFFKDLTQPVKDQLLEAYVVCAASLLEDADLDLLNNCALLLDDGGMSEQLVQREVMQLMSYAVLVQFRNCKPGTLLVEWRLWVDDFKSFRAQFCFCFWPFLSQVAGAKGKGLHEAFVPDLFTLLTSLMDLKNAVGLNLVCSHEKTQLFFQFLWFTEHDHEVMLQFLMMMEHFGQQYEAQTNCVYSLLLKLERKKLDLLVNGLPKDDYKLQLRDANLRFTETNRNHLNELLPQKLEYMQCLKAYKRRNMSDVTRLEDQSSQWSFYGTLKFWAERTVFPHLRGELLNVCLFRDKSALHGSEDFFSDWEKPTDLKRKPVLLFSASRQASLSNEPSLTTM
>DECOY_sp|Q8IYX1-2|TBC21_HUMAN
LFFKDLTQPVKDQLLEAYVVCAASLLEDADLDLLNNCALLLDDGGMSEQLVQREVMQLMSYAVLVQFRNCKPGTLLVEWRLWVDDFKSFRAQFCFCFWPFLSQVAGAKGKGLHEAFVPDLFTLLTSLMDLKNAVGLNLVCSHEKTQLFFQFLWFTEHDHEVMLQFLMMMEHFGQQYEAQTNCVYSLLLKLERKKLDLLVNGLPKDDYKLQLRDANLRFTETNRNHLNELLPQKLEYMQCLKAYKRRNMSDVTRLEDQSSQWSFYGTLKFWAERTVFPHLGLLFSASRQASLSNEPSLTTM
>DECOY_sp|P0DPH8|TBA3D_HUMAN
YEEGEEAEAEVSDVGVEEYKDELAALDREAESFEGEEMGEGVYWHVFRKAAYMLDKFHDRLAWAEALATTNSLMCVRAQKVALDGGPVVTPPQYNLGKVFGTPCWDVFQLRKTKTLTALAANVKDPVVDRGYLMCCAMKYGRHPDKCVMQNAPEFCANTLEAVSLQEHYKAEASLVPAYTALPFHRLPYPVLNTQFETLDVNLAGDRFLSATLSSVLQGLRLNLNTYTRPELDLRRNCLDYLAENDVMFACDSHELTTHTTLLSNYPEVVATSVQPAPYLAFEKLKKSGYDVSRLEMLLSAFGSGTGGGFSHFLLFGQLGTCLDAKRLRLDLVLDVLKEGLTYHRGAYNNAADKEGTLLQEPHFLRQYTGRTVEDVVTPELDVFVRAPVKHGAGTESFFTNFSDDGGGLKTDSPMQGDPQLGHELCYLEWCANGLQVGAQGVHLSLCREM
>DECOY_sp|P01135|TGFA_HUMAN
VVTESHCCARTKGLLASKPERHCLLRACWECKRHVQCCHLLVCTLLLVALAVLSVVVLATLAKKQQSAAVVALLDAHERCAGVYGSHCVCAKPDEQVLRFCTGHFCFQTHSDPCDNFHSVVAAAVPPDASLPSTSNELAQCAALVLGLAFLALQGASPVM
>DECOY_sp|P01135-2|TGFA_HUMAN
VVTESHCCARTKGLLASKPERHCLLRACWECKRHVQCCHLLVCTLLLVALAVLSVVVLATLAKKQQSAAVVALLDAHERCAGVYGSHCVCAKPDEQVLRFCTGHFCFQTHSDPCDNFHSVVAAAVPPDSLPSTSNELAQCAALVLGLAFLALQGASPVM
>DECOY_sp|P01135-3|TGFA_HUMAN
GLTATESHCCARTKGLLASKPERHCLLRACWECKRHVQCCHLLVCTLLLVALAVLSVVVLATLAKKQQSAAVVALLDAHERCAGVYGSHCVCAKPDEQVLRFCTGHFCFQTHSDPCDNFHSVVAAAVPPDSLPSTSNELAQCAALVLGLAFLALQGASPVM
>DECOY_sp|P01135-4|TGFA_HUMAN
YRLCGTESHCCARTKGLLASKPERHCLLRACWECKRHVQCCHLLVCTLLLVALAVLSVVVLATLAKKQQSAAVVALLDAHERCAGVYGSHCVCAKPDEQVLRFCTGHFCFQTHSDPCDNFHSVVAAAVPPDASLPSTSNELAQCAALVLGLAFLALQGASPVM
>DECOY_sp|P01135-5|TGFA_HUMAN
YRLCGTESHCCARTKGLLASKPERHCLLRACWECKRHVQCCHLLVCTLLLVALAVLSVVVLATLAKKQQSAAVVALLDAHERCAGVYGSHCVCAKPDEQVLRFCTGHFCFQTHSDPCDNFHSVVAAAVPPDSLPSTSNELAQCAALVLGLAFLALQGASPVM
>DECOY_sp|Q9BZK7|TBL1R_HUMAN
RMLDLVCVSGDSASAGKVDGAANWCVEFLGGTRGYSHVLAGTQTNWLHVKCDFSGSALRYGDPSFAVSYVPEQKHTLTHLCLRGDVDWRLVTSDFSASALMLNANPNNTGPGTPSKWLTYLKENHAQLDHVCNDKQMSWKLLTMDDSCSALLNGTPDKWLANVENTHGQFKTLRPDQGKLCVHLCMDTSCSAFTNNSQWDVDLAPASHFPFQKQAEGTHADWLLTKTDVGASLLFNKKGNKWLAFLPKGHQGLTSALNGKDTWRLAFGDYSGTALLTGESNWDLSTVKDNSPVDQGGRELCRHLVLQTSGSTSNESLNWRLATSDGSGSALLDSVPNWACLFVESEHRLVVGKANPPLEVDGDVEMMDTHNNALTHAGNEEGNATNEGKNASGQQSAAAAAAAAAAAQQQAKLRDYAQRQTQVVDPMVADLLSLSELRPGDFLTGDENLSVEAEVYQLKGQLLSLLAAPPVLAGNLNSQSLHSELGFTFASHSFGSEQLRYYVLFNVEDSSLKS
>DECOY_sp|Q96PF1|TGM7_HUMAN
PAGAVTVFLKDYKGLKEVENSSLLVQLRQPGKATPYLDLQLQLTHGAVLTGLKDALQGNLLGSGELVMTCSSLAVMLTNTLTVHRVLKGAEVRAESVELSLHPPELCLKDLVLMRSGTEEVEALGSRVLKLEDTKLRNYNSYPLLLPWQTKEGFDLNRMVTRHWFKPQTGGGHLLAQACRFVVLGLPRGPHTSDPRVQRLLLLQLDQGWEPRLALHLQLQAPQRDLGGSELLDLFPLSRAQPGLKRMSKFAMVRAEEPSGEPKYYSSTLSRQQDSGVKLTMSKEGLSSTNHALLEQAQGDGLLWLVEDANVEAYVFPTDYALHVDGRELKAVSAPGCCFLGSSTQQPTPDLVQWGNYGPPLKRDLMWCENWVHFNWKLRKDQTSLMEARNDYYTDLTLRNDVNHARSFNSVRVTPVGLRCMVTCMVSAFVWCQGKYVPQGRGASWQQLLAVSKGWELPSVKGSYDEGWNGQLVGNDDNSNLMASVRVCVYVVDRNQSCKDAPKNLHYLKSNLLEFCLDLLDEEFQGYNWPWSTLRFEHKGYVFGYRDMLYEQLLLESPLYVDDEPSWPNFLLLFTGLPYTVSHGQGQSLEKLLTYHGLVANAPTFLSVQLSNSDLTFDSASWVNGPQRVTLFFTRATGLLESKPPGTEAVFTLHDNQSQFRSFSPRLLYFPQRRGVTRKLVGMEQTHHKENRNSSQLDVSERLLTAVQDM
>DECOY_sp|Q17RP2|TIGD6_HUMAN
MTQLFDTKLSDLLTQTRKVMLYEDLGNLQGFLADPLDVCTSLFRQKLQVSSLAETLTKVPQEPLSVEGEDESGAESTNEGAVMDQLLDTDQSLLLDDDATVFDQFNVENPVCTALAVTHWKLELALDPESAASETDCEAFEMPVLGKAQWKCVVTSKPVSWWAAALMDLAKQLDVEEQDESSNKLLLLKQLLHSQYLKVMTHLLGLNLPQLVATCNSPLYGVQRLELHPLMNHASCNDLLLLRRLERKARMADVQMLWENFLRDTMWAWQNRAYDCPLSHLKNLCHPSARVLSGLRPKMETGSANCCFLATRLKQKKAGRGCHDKGAALTHQPLLQFFVGTEDANFLDDPSYDALKLLLEGAHWENKLDLGLGNMRSDDLRECVKALALGRHRDRFNLWGVSAQFNDYGLMNALNLKKRALVSGTVLLKNAHLEQFWAFVKADLDDYLARSRKRMQPGVSAREKVEEKFRTKDLFTSLTSPTLGFKEAVDKRKGGSDVAGVKVKMEELSFRRKKQNKGNKA
>DECOY_sp|A6NFA1|TIKI2_HUMAN
SPGLSHLLFCVALTTALAPLLGLTPASSSAPGPPDQQQLQDSLQFPKPATGSSHTPQLPLPPPSATTSDERLVWLDNFRQRPQHTSRKQHKRWRQGFEELQSLSDPLLLHPSLAPDEDEPPATPTVSPAEPVAAAPTVPAPSTSTGEPSPAPSQPAPSHLAQGAPTHDVELGARQLLDLVTNNGLFHGAGFAFFCKLNDERELLAMRKVGRMERKNYLLERQFYSDLEQATVQEHPPLTTNLFNPLQSTDHNFLVASLDGCNYKHLLDETTYSAQLSGRAVSEQQLLTQNLAFLVQSFNLGNNLPHCQEEVQEVAGTKKTKMEAQQALYLDLVPVRGRFVRDETLSNVMLMVWVRKRPEWNGALANFLYDAYLKGRGQAPTMWSPMMKLVYDLRKHRLWYLEHPLVDQLNEGHPLLQCSALASLTYPDTLDLEFYRVTSAQFAKASNDPLFDWRVTYPVHLTGFLYAPPRRDLTWLFSNLRDQSGPRPCQGGDPPQRPRAATALLAALLPGALAAHM
>DECOY_sp|Q9H1K6|TLRN1_HUMAN
NVSNSNVPPLRTPSRSRELAQSLLTCGESVACASRNRLREHDSKMAGGDPHQALRDLCQTLLVCASVVSMAGGLLATQVKAGEASVAARAGLFQPETAFGVLASVAQVLPGSFLARCRSALESPAKVVREVCALLASASTSMKCVGKLFQRESRFRDKSDSALACADTLKFLRNSLGQSVELLLQPTMDALPTRALVACGQEVERHRCTRVRYDVLGPQAPQAGPTAVAALYAAHASCETLSVVLDGLEVLSDGAEGRFGMNLQSQVDHTLLSLKGRTALLTRDCQEFSEAGAGSSAPGEFLVRPAESSLLLLDAVLQKMKGCHDCVSVRKRLPQSSAGGLASAPAPSAAEGTKPGASGSAM
>DECOY_sp|Q8TBM7|TM254_HUMAN
TKQRKRKQYALLLTLSALGFFFTQLFWLLQRAGSTLKGKHCLVLAYLSEGVHLLWALWYGNCLLTHHHDVLYQTFPGLPGLNQYPLSQPWFVVWTYYGFSLTLVTFWFLSRGQFYTAGAATAM
>DECOY_sp|Q8TBM7-2|TM254_HUMAN
MCLVLAYLSEGVHLLWALWYGNCLLTHHHDVLYQTFPGLPGLNQYPLSQPWFVVWTYYGFSLTLVTFWFLSRGQFYTAGAATKA
>DECOY_sp|Q8TBM7-3|TM254_HUMAN
ESRDLLKRLKMRLRLLENKQCLVLAYLSEGVHLLWALWYGNCLLTHHHDVLYQTFPGLPGLNQYPLSQPWFVVWTYYGFSLTLVTFWFLSRGQFYTAGAATAM
>DECOY_sp|Q6QAJ8|TM220_HUMAN
LVKTCHTPWSRSMKENLYLYVWSLFPFLTLVLALALQRLGGVPKNSSSHCLLLWATLLVLGSLREGEEEHLLNQQRTHLLYSALGVAWVTCFLLHLASLKSWLVNGTVEPNLGVLLTLVAPLTYVVVWVEADPDNVQVLAALAFFAAMLGNCRAWLAPAM
>DECOY_sp|Q6QAJ8-2|TM220_HUMAN
LVKTCHTPWSRSMKENLYLYVWSLFPFLTLVLALALQRLGGVPKNSSSHCLLLWATLLVLGSLREGEEEHLLNQQRTHLLYSALGVAWVTCFLLHLASLKSWLVNGTVEPNLGVLLTLVAPLTYVVQVLAALAFFAAMLGNCRAWLAPAM
>DECOY_sp|P0DPR3|TRDD1_HUMAN
LE
>DECOY_sp|Q9C029|TRIM7_HUMAN
PWRLLYTGTSCVSFLPFRVEQFNRVFTYLRHMDEVAYFSVAGVELDLARVRVSLHGCSLPRSEPSTVAWYQGGNLQLAWVGEEPTFPTLKRRGVSREAVGFAWGKDSGVEVEWHRHGSSFGCSALRVTNTDRFCPHNPLDQRAEGRLVKGLDLSLLRLPNATDPDLTLEKVEKEELERGLDKEKKFLMKGLVFKTLSVNWKVKNMESSVTTKPPGPVNSRCSLTKSFEQLFDLDKPQATEQLQSSKLSLQTLEVGLQALNENKQVAQRESLEERLGLRLGEQEVLFRALAQFEAGKVEQEAAMKQLLKESKKEETRSFVECDELKKELRVRLELSLKEAEQVAEDLPLVAHREHRERADCVVCLRAGDDQCYKLFPEGHQGRCAAARAAAAAQSGHEGPAAAPLSRRFLLTAVAALRQNRPLQSRPAPRECQPCPLPFPPRATAAGVSGAGRPEWRCGLCRACFSHGCEVSVPREFLELCLSCTAEGQLEAALALAEAGTGPGRTPGVAAM
>DECOY_sp|Q9C029-3|TRIM7_HUMAN
PWRLLYTGTSCVSFLPFRVEQFNRVFTYLRHMDEVAYFSVAGVELDLARVRVSLHGCSLPRSEPSTVAWYQGGNLQLAWVGEEPTFPTLKRRGVSREAVGFAWGKDSGVEVEWHRHGSSFGCSALRVTNTDRFCPHNPLDQRAEGRLVKGLDLSLLRLPNATDPDLTLEKVEKEELERGLDKEKKFLMKGLVFKTLSVNWKVKNMESSVTTKPPGPVNSRCSLTKSFEQLFDLDKPQATEQLQSSKLSLQTLEVGLQALNENKQVAQRESLEERLGLRLGEQEVLFRALAQFEAGKVEQEAAM
>DECOY_sp|Q9C029-4|TRIM7_HUMAN
PWRLLYTGTSCVSFLPFRVEQFNRVFTYLRHMDEVAYFSVAGVELDLARVRVSLHGCSLPRSEPSTVAWYQGGNLQLAWVGEEPTFPTLKRRGVSREAVGFAWGKDSGVEVEWHRHGSSFGCSALRVTNTDRFCPHNPLDQRAEGRLVKGLDLSLLRLPNATDPDLTLEKVEKEELERGLDKEKKFLMKGLVFKTLSVNWKVKNMESSVTTKPPGPVNSRCSLTKSFEQLFDLDKPQATEQLQSSKLSLQTLEVGLQALNENKQVAQRESLEERLGLRLGEQEVLFRALAQFEAGKVEQEAAMKQQGLLLLQLPVQVHLCLMQGTAQTM
>DECOY_sp|Q9C029-1|TRIM7_HUMAN
AETLDWPPGAPAQSVLLKESKKEETRSFVECDELKKELRVRLELSLKEAEQVAEDLPLVAHREHRERADCVVCLRAGDDQCYKLFPEGHQGRCAAARAAAAAQSGHEGPAAAPLSRRFLLTAVAALRQNRPLQSRPAPRECQPCPLPFPPRATAAGVSGAGRPEWRCGLCRACFSHGCEVSVPREFLELCLSCTAEGQLEAALALAEAGTGPGRTPGVAAM
>DECOY_sp|Q969Q1|TRI63_HUMAN
QHGEKEGETSEEEEQDEEELFEEEEEDTGFDLRALADALHELDLTFFDMNEFGQEKTGLQCKGSAEVLKSLLKQATLLFTAGGPEDLSQLATEVKLTKSDLQEQYQQLLAELFSKKLEQEQTRLQLELKKSEDLLAYLTDKFQSLEKEVQHSNKETRRVSDELQTLLTQRVDNGAVLMSLCNNLEKTQGQFVSQLPAVECKAHLGFKVCMSCTPVECTLCYLNKLEDEHKECMPHSKGQLRPSSCEKQYLDLLNEVLLRNQLGYVGRHDMLVERHCPTRCRFGGSMSVSSRGSTWYPNAAQFLDNAKRCCLNHQCPLLVVKPTFMELCLPCLLKQELNEMPNGDQLLSKSYDM
>DECOY_sp|Q969Q1-2|TRI63_HUMAN
QHGEKEGETSEEEEQDEEELFEEEEEDTGFDLRALADALHELDLTFFDMNEFGQEKTGLQCKGSAEVLKSLLKQATLLFTAGGPEDLSQLATEVKLTKSDLQEQYQQLLAELFSKKLEQEQTRLQLELKKSEDLLAYLTDKFQSLEKEVQHSNKETRRVSDELQTLLTQRVDNGAVLMSLCNNLEKTQGQFVSQLPAVECKAHLGFKVCMSCTPVECTLCYLDLLNEVLLRNQLGYVGRHDMLVERHCPTRCRFGGSMSVSSRGSTWYPNAAQFLDNAKRCCLNHQCPLLVVKPTFMELCLPCLLKQELNEMPNGDQLLSKSYDM
>DECOY_sp|Q9NXH9|TRM1_HUMAN
DLGPGAAAGPGPPTQNSTEPCDPAADASRVPTPPSHSYCCQDRGQCTGKERKFCPFKTRLARAQAVDEPPKRKENQLRRRLEEMAEDAKAGGRPRARPPGWNAEPNAQRKFLRGRQSSPNADRELTFNAQRLPEVSLRLFAPSTESRLRKPVCEKEEWRCMLDWLASAPADKTVAKNCAHSLSRVFDAHLLARSLQLLSPTNCHLTSSLQDLTYYLPVDPLEETLVSLVRGRLESTHRFGPNASVAELRVGVFDLDHLPEAWMPGGLQRHQGCHECEPTVPPGCAASKFRAGSPVGSKAGRLQLHFAGCGVCQFVLAKQSASKAKVAQGTFRVVFRVVYFDASLSLLPVVRFQYCNRALDLSHLVRLLAMEHCRAKSLAMAGKYSYCTEGSNGALVAMDTCTVCLLGGESVAQVAADLFTAPSGYPDLDLVDRFESRVQHQYMLRMADAQSPQVLHAVDNLQVRRVNLDLRATSADNAVVRSLGPVELARFLRSLGSAALGELVHLGEECLEGVAARTPQDGSALNESKELEKVEEEQESLDVVKVQTKGPDEKVLQLKGAGLQRLAFETLVACTLRDNFEQVPNYFVENASPFAKLAAGETVTTEQVRERPEEGYPGTGNEMAATNPLGPSQWEFRFRASLRVARSFTLSLWLSSGQM
>DECOY_sp|Q9NXH9-2|TRM1_HUMAN
DLGPGAAAGPGPPTQNSTEPCDPAADASRVPTPPSHSYCCQDRGQCTGKERKFCPFKTRLARAQAVDEPPKRKENQLRRRLEEMAEDAKAGGRPRARPPGWNAEPNAQRKFLRGRQSSPNADRELTFNAQRLPEVSLRLFAPSTESRLRKPVCEKEEWRCMLDWLASAPADKTVAKNCAHSLSRVFDAHLLARSLQLLSPTNCHLTSSLQDLTYYLPVDPLEETLVSLVRGRLESTHRFGPNASVAELRVGVFDLDHLPEAWMPGGLQRHQGCHECEPTVPPGCAASKFRAASKAKVAQGTFRVVFRVVYFDASLSLLPVVRFQYCNRALDLSHLVRLLAMEHCRAKSLAMAGKYSYCTEGSNGALVAMDTCTVCLLGGESVAQVAADLFTAPSGYPDLDLVDRFESRVQHQYMLRMADAQSPQVLHAVDNLQVRRVNLDLRATSADNAVVRSLGPVELARFLRSLGSAALGELVHLGEECLEGVAARTPQDGSALNESKELEKVEEEQESLDVVKVQTKGPDEKVLQLKGAGLQRLAFETLVACTLRDNFEQVPNYFVENASPFAKLAAGETVTTEQVRERPEEGYPGTGNEMAATNPLGPSQWEFRFRASLRVARSFTLSLWLSSGQM
>DECOY_sp|O43715|TRIA1_HUMAN
NESSKPKEGHGMFELGELPLKEKELKAQVCQQRKYFLDTCPDGSSDKGLKFEAFRWNFCQDYRKEMDTCAEGVSNM
>DECOY_sp|O43557|TNF14_HUMAN
VMFAGFYRSTGRDRLVRLEDLRVVVKVEGAELHVVGGLFSSDWWRVSSSTRAGCPSQQSVLLELEEPRYPRKTYLGHTLTSALGLPCGVGGLQKVSYLYYYGKATVVLAGDHYSLRGLFALGLQTEWLLPGGSGTLSSNAGTLHAAPNVEHRRSEQLLQEWSGAPGDPRLTVMEGRLWHLQLLFWGQVALGAGMLLLLLGLGRVAVSCSRRQHRSGRLTFPLDTQGDVVFVSRPVVSEEM
>DECOY_sp|O43557-2|TNF14_HUMAN
VMFAGFYRSTGRDRLVRLEDLRVVVKVEGAELHVVGGLFSSDWWRVSSSTRAGCPSQQSVLLELEEPRYPRKTYLGHTLTSALGLPCGVGGLQKVSYLYYYGKATVVLAGDHYSLRGLFALGLQTEWLLPGGSGTLSSNAGTLHAAPNVEHRRSEQLLQEWSGAPGRDAVSCSRRQHRSGRLTFPLDTQGDVVFVSRPVVSEEM
>DECOY_sp|O75954|TSN9_HUMAN
ADKKYGRTHLHQFLTMSFAMGLLQMLLLCMGVTGLVKHNDDFWKMKVEYCGRTWLPTTARNGCGQSNEMCRCDPVTNEGLVPYWDTYDTVGCRCMEAQLLNWAKNLGVNNETHYLLLGKELKKDANENKVDMYVFFLLLLLLEALLLVLLVLFFSLLLKCNKELAGLCGLFGTVMVLTGLALVLNAASLSPFSPSFTAFNGQSVSLWLGVGLLGCGCLWFLLNFLFMMKYLCCLCRGAM
>DECOY_sp|Q9H2L4|TMM60_HUMAN
RDVFFVNYGLETLAGALLAWLPLFVYSLNMTTFQEKLACLALCFAKLLLMALLYWKKKALNHSGRHPDFGKSRCGAKMVLLLVLLLTDFLWVPLFLLFWNWPKAEDKLLVLMLLFLLTFLWTLLRVQALSRMM
>DECOY_sp|Q9BWV7|TTLL2_HUMAN
SHKQNMKQLLLQERKLVNLGRNSAGLTAENFPFVLVFNGAQPDPKARGDSLVCPSKTKTCSHSQFLSAYPMLKTHPTRHRSKLKPSQPMRETSLHFDQGSMEGELQSAPAAERPVSVKAEVVSDDENYRMSTFSLSDYPLCDPADLGRGDKSAADLNSNGHTANSAREGERNLGNLYLLDLLDHVKRKLVLVDTSCDLTLAPSYNVELLWKPLNDDLLLDFGFLEFCNAAFPVSPALALLTLLVRMHKKLWLLLDDVDWRSLYSFRTSLFKWCGHGLVKEKLEYSAGKSNLSSNTLHAYNNQLNSLDKFAETRFVLGEQYVYLTLKPFGTVCVYRLLDKCRYGLLLPNSLKYQVLYMDDFLFKDFDSFLLLRGRGSLEAKPCLWYSKHTGLMRQEQFYEAVKFTYDNPMVFTLPLFQYLSTGYRRMMKHLKHALCKRDTKLTTGPHHNLQQWKPVSNHETRFSMSRTWYLNWDEANQEKQDKFNWRGELLVSQVVAPTTEDRVFVLKPLLAGSPEDEAMLHKKKKPELTPTRPRRGPPLSVGAEQRLAGLGAPPQETHNAESPLNLTFAPTTRTLSGLAQSQTSSCLRDRGM
>DECOY_sp|Q6DKK2|TTC19_HUMAN
KLVSNTLRPKKSSLEALERELHQVSLEKKDKLAKQLAEQYLKEAQTRYREHMLVAALNSLVMHLEPHNLRQALDSRAQMYLYAEDRFGQADLTTALDSMLVLTQPRHEGQLEESLQLKAEYRMQAQSPKSLLQFRYACADLCMGLLLHTNKAEEVSMLDEALKEREEKLEELTSLCFEYGAVAFERQNQAAYLSAKLLSLELLANDEKQMGGGLLYSMTKAFLQEANELQRGLFALNAMLDYTYTLKKANDTQYARLLADHLLLEAEEPEKDMLSKLRKALLQLLEAEAEDAGDEAAAGDAGQQEEEEAAARPSFWALAALLPLLGPRGGHPARVSPPVQVEPGPGGALGPLRLSCARGRRCGARALFRGGLSWSLRLFM
>DECOY_sp|Q9UPX0|TUTLB_HUMAN
KLSLRAEPPSTAPARPRDQKLGSTPLTPPPTERPLLEEGRRTPSPTQGFVDLSDGPGAPAPGPPPSPYGTALTTFGMARPYSPSGRSSSQSPSGTSPTKRSSFSVAAPPQLTLESMEAQQLLGRPRPRAAALEPSGRTSSLPSQTLPSRLSPQLVVQHLSPERRAARQPSRPRPPQPEYRWTDLGFTSPGGHAGPEAPEPYPLVPLGMGQSTRHLQGQSVLPQMRPDQKWAAPPAPVPRGGPKASWGKGPAELSLLGPYAAPVQLSTPPLRGPLGKAPQLSEPVDCPPLQHPFMMAPTELGGFPFERPGWPEPRSGGTPTQTLPLTSNSANEGNEEPLTPHGFPGETPLPPSSMVSSLPSGVEPVYFPPPEVEGPSSSSLYGYYQGHHFRPPAPRPAQGTAQRLGELGGPGELRGPQRFPSYAPPPLYSEQSSSLPTLQKSLAAVSTPVLPDENEEDSRQFEPYMDTEEAFPFGERRLKSLSPEMEAPDMVRFGDPRGSLLELPTTAEAEAEKAAVSKKYSSLRKAKKTYLSLKERSLPTERKMAAPQGQDDSSESPRALRTLSEPSKVGSSLPSELKRSCHTLSLPPKKRKDKRKRLKQNVFCAALTSFLLAAALFCLTAVLGALVRPALGDETLDPQPFLDTSSVGALNSPESLLDQMVALRVFEYWTDQSLKDAFFEGETGPLGDDLLERWEARVFEMLRYDLPFSHNAPPLWSLLVGQQRTNALLRCPPTVLVLPEPTTLPFALTNVTVVESFASTGKLNQALVSFQYATEPELTDVLLWSPGPPVPLSLWDHPGFQRKAMWVSFTQEYGGDYGPEWSVNATTMSVQRVVSGPAHPSTGLVTLHTSATLSTVVNTAVCEWEGHDKESLRAFQLSGSPLASKHRSSKPGKRVWTLVPFPDGAAACPLLLREGAERQYEWGPLVTFYPPKDLVRLAPASQGMTGLTNYPVCTYTGLAEETAEERLLSGDEMLTWGLKNEVQLRPGKDNKWVVTAPPEADVPRCLYGHLGVPVYLVPPMNLRVAPYQVTLYASASPRSGLSNSPVCTKYGSDEKPRVFLLLTGDLLRLRVKLLDNQFYVNEDQWYWTYTLNGPYAERACTLLADQSLNVTLNEPPSVLFPPGQVLLHTTHVAEGQLSYRACTYARGDRESVSTVTLSGDSVQKYGSAGLLTGKELWTVLKPPNGFATCTMTLSGGKEAELYQPPTETFTPPANLTLHVWSGNHFTDYQQDLMLKVCEYWGQDERSVQERLLSKADHLSRAGAYEPDVHPPYYGKFLFLPLPVGKFFWEVVYPPPQGTVPHLVDRCLVVSEGRAATVFEPERELGHAGEAALRGTGLVSALFTAVYWLM
>DECOY_sp|Q9UPX0-2|TUTLB_HUMAN
LLTAHGPDDHDVSNLLATQDEPLRQHCLDSRLAFPDRPSRKKKRHLCVAEDPWLVQSNPLQQTQSASDDRKKSKSSSKGSKKSKKPRLQKAYELRLEPAAANGPAPPLTGSTPLTPPPTERPLLEEGRRTPSPTQGFVDLSDGPGAPAPGPPPSPYGTALTTFGMARPYSPSGRSSSQSPSGTSPTKRSSFSVAAPPQLTLESMEAQQLLGRPRPRAAALEPSGRTSSLPSQTLPSRLSPQLVVQHLSPERRAARQPSRPRPPQPEYRWTDLGFTSPGGHAGPEAPEPYPLVPLGMGQSTRHLQGQSVLPQMRPDQKWAAPPAPVPRGGPKASWGKGPAELSLLGPYAAPVQLSTPPLRGPLGKAPQLSEPVDCPPLQHPFMMAPTELGGFPFERPGWPEPRSGGTPTQTLPLTSNSANEGNEEPLTPHGFPGETPLPPSSMVSSLPSGVEPVYFPPPEVEGPSSSSLYGYYQGHHFRPPAPRPAQGTAQRLGELGGPGELRGPQRFPSYAPPPLYSEQSSSLPTLQKSLAAVSTPVLPDENEEDSRQFEPYMDTEEAFPFGERRLKSLSPEMEAPDMVRFGDPRGSLLELPTTAEAEAEKAAVSKKYSSLRKAKKTYLSLKERSLPTERKMAAPQGQDDSSESPRALRTLSEPSKVGSSLPSELKRSCHTLSLPPKKRKDKRKRLKQNVFCAALTSFLLAAALFCLTAVLGALVRPALGDETLDPQPFLDTSSVGALNSPESLLDQMVALRVFEYWTDQSLKDAFFEGETGPLGDDLLERWEARVFEMLRYDLPFSHNAPPLWSLLVGQQRTNALLRCPPTVLVLPEPTTLPFALTNVTVVESFASTGKLNQALVSFQYATEPELTDVLLWSPGPPVPLSLWDHPGFQRKAMWVSFTQEYGGDYGPEWSVNATTMSVQRVVSGPAHPSTGLVTLHTSATLSTVVNTAVCEWEGHDKESLRAFQLSGSPLASKHRSSKPGKRVWTLVPFPDGAAACPLLLREGAERQYEWGPLVTFYPPKDLVRLAPASQGMTGLTNYPVCTYTGLAEETAEERLLSGDEMLTWGLKNEVQLRPGKDNKWVVTAPPEADVPRCLYGHLGVPVYLVPPMNLRVAPYQVTLYASASPRSGLSNSPVCTKYGSDEKPRVFLLLTGDLLRLRVKLLDNQFYVNEDQWYWTYTLNGPYAERACTLLADQSLNVTLNEPPSVLFPPGQVLLHTTHVAEGQLSYRACTYARGDRESVSTVTLSGDSVQKYGSAGLLTGKELWTVLKPPNGFATCTMTLSGGKEAELYQPPTETFTPPANLTLHVWSGNHFTDYQQDLMLKVCEYWGQDERSVQERLLSKADHLSRAGAYEPDVHPPYYGKFLFLPLPVGKFFWEVVYPPPQGTVPHLVDRCLVVSEGRAATVFEPERELGHAGEAALRGTGLVSALFTAVYWLM
>DECOY_sp|O95859|TSN12_HUMAN
LEEMEFHTNFSNAMSTHEFRLSLSKPLLEVSPCSLHQSNDKNLSMMQDTGPRREDYYLAWLLTLTLLMALLQTVGLSLGLRFLVQLKQTRGLFSYKKMGCGEQYLDSLDEQHAKQSCGPFREVCCSDPPWDMETMELWDTFYVVGCKCFREQFFNWAHTLRWRYPLGYNTRMKALTVMDSWQVPVMLEQEYTWVGCALEVCFLVLLSGFYWALLLLRKNVTGCYGLMGVLLLFCCVALMVPHVVPFYTLLVAEERVTEATLTLVNNLYRDMWASVALVSLSMLWFLLNLAYLLRCLKCVDSREAM
>DECOY_sp|O95859-2|TSN12_HUMAN
LEEMEFHTNFSNAMSTHEFRLSLSKPLLEVSPCSLHQSNDKNLSMMQDTGPRREDYYLAWLLTLTLLMALLQTVGLSLGLRFLVQLKQTRGLFSYKKMGCGEQYLDSLDEQHAKQSCGPFREVCCSDPPWDMETMELWDTFYVVGCKCFREQFFNWAHTLRWRYPLGYNTRMKALTVMDSWQVPVLLKLHAM
>DECOY_sp|P14679|TYRO_HUMAN
LHSQYLSHYDKEEMLLPKQEEPLKRKQRHCLLSVLGALLATLVAGVMAAGLLWSWRLSAQELYKSLYDQFSDPDSDQLYSYDYGLKDSSLFFDGRNYLPLFPVMYSRENHGLPANAEPYVEQLRPRRHLWQEFLSDVFAHHLLFLPDNASGQVQSMTGNMYLHLANHMSSQSADALGTLPSAFGELTRNFSFNAKADMSGSEYQTLSLCFEVDASSPRLPRTKSDHNGPRRNLPGEPTGNCLSQHSNYEERLSCVLQWSSFFSAPSLLNPNTPHQGGMYEDTCLDKCEARDWDWYPLTFNEDGTKLQLEQERLWLFRLHWPLFAPAEHAFDLRDWLESGGLLADMSVYYHMWVFLDYLNLDNFMPTSGKNMQGYTGLPLVYDSSLTKHALTLYAFKFKDEPASLDFLRRNVLRRLETCNPGWFGKFCNGCNFGMFNGSCQCRTNYFVSPWSREDDVGTFPFQPGLPANSLLLNQCSRGGSLQGCPRSDGSWPPCCKEEMLKNSSVCRAPFHGASTQFSWLLCYLVALLM
>DECOY_sp|P14679-2|TYRO_HUMAN
AQLGLKMPPWPPPRSLDTKLLGAWGVHLFGMEELTRNFSFNAKADMSGSEYQTLSLCFEVDASSPRLPRTKSDHNGPRRNLPGEPTGNCLSQHSNYEERLSCVLQWSSFFSAPSLLNPNTPHQGGMYEDTCLDKCEARDWDWYPLTFNEDGTKLQLEQERLWLFRLHWPLFAPAEHAFDLRDWLESGGLLADMSVYYHMWVFLDYLNLDNFMPTSGKNMQGYTGLPLVYDSSLTKHALTLYAFKFKDEPASLDFLRRNVLRRLETCNPGWFGKFCNGCNFGMFNGSCQCRTNYFVSPWSREDDVGTFPFQPGLPANSLLLNQCSRGGSLQGCPRSDGSWPPCCKEEMLKNSSVCRAPFHGASTQFSWLLCYLVALLM
>DECOY_sp|A0A0A6YYJ7|TVA83_HUMAN
GVACFYEAADSWHVSKRPLNFSSQRKSFEAEFKGLGQVLTDGSFKYLLLQLGQGPSQVYWFLYPTAGYSYNRCLELSAGESVTLHLDPQTVSQRAARTLVFHLGLLPLLELLM
>DECOY_sp|A0A0B4J268|TVA4_HUMAN
DGVLCYYVATDSLSRVPLSLTSKRSDAPLFLSAVENTKVKTYGQLLRFPGQSPFQQYWTLYDNTALNNHSCTLNVEQGEYSDMSLPQTKTALSLTSLTLFVLRVAVRQM
>DECOY_sp|Q2TAA8|TXIP1_HUMAN
SAPEPREPGRRVLDLVQRLELATQLLEVVAEKEEDGEEPMESEPLQFAQSMYTNVTKQDLSPDLTMLGRGKLPLTVEEHLELGLEKQLQQLYEKDEDMYQEWKLQVFPESQGEEDEMFLRSYNLLDANSSSPHWGGAEMLEQLQEEKTLPFTKSLVTNFQEMTLLGENQSDANTMKELLQAVTKEQTVYVNERKSGMLVAYFQSMVENSHFKLLNEFLTYAWAMADSPGRFHELFNFFFDPFTKEQEAERLKEWAKDLLNVVKKDSKKPNEVLGDRFLFAPLAEGYGLGPFFKDRELLGSGLEELLVDVLQDSKNGEALMQRWEPGGAVVKDKCTWDRPPTSRTQLEQLESFFQRDKELTSMHLQMLLEHKREVEEYSRALTDLQEQLKDNKTEQMEFRRDPVVDGFNKAMNNLEMQRTLTDRQTKMLALTKLVPDEGWLGPSQALSMDREQRYLENLDALLKLCARDESLYHLYEEALKRNKLTVESQLSKLEEKKNDLKLLLNKMKKELLSLEKYEERAMALRLENCDENVTVKLKALLPERAKLREQHALMGEYAKNLSSLLKPYKTFDELFFEFLREYPQRLLEQTSDTGLDLLLLKRELYNELEELYQKPARTFPHQQCSGRKRVYDDSCKRPNQLLTQGSTYTPWPSLHGGM
>DECOY_sp|Q2TAA8-2|TXIP1_HUMAN
SAPEPREPGRRVLDLVQRLELATQLLEVVAEKEEDGEEPMESEPLQFAQSMYTNVTKQDLSPDLTMLGRGKLPLTVEEHLELGLEKQLQQLYEKDEDMYQEWKLQVFPESQGEEDEMFLRSYNLLDANSSSPHWGGAEMLEQLQEEKTLPFTKSLVTNFQEMTLLGENQSDANTMKELLQAVTKEQTVYVNERKSGMLVAYFQSMVENSHFKLLNEFLTYAWAMADSPGRFHELFNFFFDPFTKEQEAERLKEWAKDLLNVVKKDSKKPNEVLGDRFLFAPLAEGYGLGPFFKDRELLGSGLEELLVDVLQDSKNGEALMQRWEPGGAVVKDKCTWDRPPTSRTQLEQLESFFQRDKELTSMHLQM
>DECOY_sp|Q96QT4|TRPM7_HUMAN
LMRLVSNTSESKETSNGPQLNLDSPEDQPFLKLDPTYDRKDLPNKLKRLCCSNCHKHRAFKNLADEGLNAPGFVMDCRKSEEKALVSPDTLNEGVGQLDLVLLERGTYEYTWHSFALMLEELTNTPLLEDGNNNNKRYFEGTMCEEVAFWQGASHCYLLFVELRFPSYPLKSKPMQNFAFTKLQARQLQAQRELCLHLVTDKEYLSSWTNVVEPLFKSLLYLHGKSLLDHESWTCQKVVRRALGGGMEKESLFEKLACLGLQSWSSMSNNLLNPSSEERLYVTVPERGPPVPTFPLSQSRLMLNRNEVASYYYNTDMAKPFPSTLGNLTGEESPMRENSRPDQLWDPLLAKASDVEHTDETSRRPSKLEAKQSHVPLSRTHCDTFGALSSRKVLTNESTNNNSLKLKLNSTKERFQLDMSRDHGVFAGFETNDGETKASCVTEQKDTGTELHKSCSPQSPTSVFKFTPPSSLHPLSTSSSGKLQKNNFKLLLEVGHRLRQLEPPSVASPFLAGSSSGAEPFNFKREQPVAPLDQGFLNCQPKDDKDMLLNCHFPNNSELDGQPLSSSLTNVVGKKHWVSRPVPGDDLLNQALKHSLSLRETLENHKVSAESKAQATLKTLTDVTLASLDQLHGLQSDLSQLRKSLYNRGVVDKELQLCMQERVEFTRVRLEESGSHKFDKDENFYMEVCQEEFDHKKLQDEETLFKLPGDSKTKKRRKDCLCCFLSVLHSLLLLPPPLVKPEHYAMLFHRYQKYWVLNSLKAVQLYVNNFFALLLNVMLLYQVFLYVAQLFPTLWTGPGCLQPLVSDNACVDLEYAYVEGFLMWYPHFVLKDALTWSPAEHPYLLKRAPVGFSLLVLAMLVVLYFMNAVKMGLMMVYPGAQQNVALFDLRLVYWFLLNLCYLRLGAVFVHNDYANAFNKWAGRFLGFGLFFSLLALTDSLNFYDSFWKVKLQNKVGAESMFLREKVELAYTFLYALVLWEQVSPLQEMQVLVVFTYLMLFGLYALTNFWKFVLPAHYFAYKRFPLTKKLKSMQLEMEKNGENSDLRLVKEFVEMPLEETLNQFNNESDDMTMQHADQSQPLHSMEKAKTYELLLLAPPVLLSLLKVYWSKRNMNRLGMWMDSLLMQTCTHAVFRPRLSSVAKLLCTSNSWKNLEYTLKLMAMTEDRQFSQELLEVALQGFDNSYKQLEESTDDVLDSKQAEYAMRSYKLCAVLKAAMSEEGHQWLRFAMVRKQMLCAWLLLENLPYPRKFTEPDDLDVLEKDRKKKTGEEMVTDKLRPYPQAKTLFHNRHKMKKEDRANGFSEHKRSLQPTSSSTRNGRRSNNGGLSNYLRLRKRFTYTRCYTGGMLYELVLGLDLLTKLYGPPLNGKQVRDVLHFLMPNTPGKQTNYLEERLPLTLKFHMSVGNELLKLVFARVDMVLADLMAQELSGVLWQQGYVFVHKDANLRVDWALTLLLQDFASANTKGLLATLLAVDLDQHEDSGLHFVTLLKRKEMCEMLTQFLHLAENQGFNFKKTLTSLLDPEAADPLNGGEETKQHLYALLDARAGTGECVVVPVPPSEQLYELVTLLVNPGGEFLLAVVPVGQGRLAHRLQQNLKTELRRERLVEAGKYGVTGDDVLLFHSHLNNLVNKLSLPNLLTQYPAVVRDGVLDRNNELVGWPALGLTCKRLSRSSAHKELADGVKHAVGTNVGGTLLWAGTTVAKALLKGGLLKQRLPHLEKFQMGGHVSLVKLPLEMQWKELLLQLLVEKPTDYSRLVKYRAYSHSGGQFNLVGYADTPSQETKHEVSWEELAQNFHDGKLVDSKYMALSATFCAHKQVRLGCFRCVLQQCLQCGPLRCHPKDSSPLLYVCRKETLTSELWKSQSM
>DECOY_sp|A0A087WT02|TVA92_HUMAN
SLACFYVASDSVQVSKGELHFSTTKREYTAEFKGNSKGDDKATKALLLQLGEGPYQVYWFLSPYGTATYTCNLTLFAEESLTVPGEMQTVSDRGRTGLLLLLLSVLGPSYNM
>DECOY_sp|P45974|UBP5_HUMAN
SARVQYFYLYGLKDPKPESACKVQDNYLVRWGKKELHCVYHGCMTSTGMHSLFAFLQKYGPGRDKVPGVPVSESLSDAARSGESLDMAAEADLDDLHSFLWDVRAELSNNTRALKALAQRDSFGMSVLTTVCDEPPPDAAASTSGPGSSGPLLLPNAFDPDDMHSMVWNMAAEAGSNGTYYVKRACADMPFGMEVLQLLVSEDLMPSTPSSFHPSCFSDEDENGYFGLSKGPEDPTVLPPALDPLEEEGPQLGTRGLQSLDLEEPMELSVDKKLPVWDLGFTKKFLQLVLYDPFSARFTKAVTVKSAQLATSWFDDVQEPAGYAELCSSFPVQRAVLEPLAKMEEEARKKQEEYELLEKENLAADMPVPLQMLYDRVQTKYKVETALKCKLEEVLRFFVENPNESRSCRNEVMNLLHLFFEQADQRQNTSFEPHKGGLLKAFRMPALGDQVKEQEPRVEGDGSEPVKPSYEGSLLGHGKLAVQTSFDQTPDTPANQFKLEKLDVKRYQFDPLSFLVQVVSNLYCSNGLRNLGTYGPGFLKPLPVGSEQLLEWEGRLQNMDLELETMKTDKTQKMLMDLGFHSLHEALSPDLVMDDEDYSYVDAGDPTLTGKLVALPYGTREYHEVAHNNGGSGDFRRYGCLLSGDTLNLWLNREMDKCSKCWGCPPRLAPNDLKQLSFAKHSVRQVEGDWAQVEKRQSASDASLLAEVASTRVRDVLDPLGGLGRDALELYDPLLVKLVDEDLEKFEESLDFGGEVGLARLTKKRPPPDGTGTAPDEKERRPRRTLHLYRVQGKTNFRHEVYKQGFGLFTNMCLYLGGESEPTDFSFACEKDHRVDGKAPRVLTPLVSLLAEESLEAM
>DECOY_sp|P45974-2|UBP5_HUMAN
SARVQYFYLYGLKDPKPESACKVQDNYLVRWGKKELHCVYHGCMTSTGMHSLFAFLQKYGPGRDKVPGVPVSESLSDAARSGESLDMAAEADLDDLHSFLWDVRAELSNNTRALKALAQRDSFGMSVLTTVCDEPPPDAAASTSGPGSSGPLLLPNAFDPDDMHSMVWNMAAEAGSNGTYYVKRACADMPFGMEVLQLLVSEDLMPKAPEDPTVLPPALDPLEEEGPQLGTRGLQSLDLEEPMELSVDKKLPVWDLGFTKKFLQLVLYDPFSARFTKAVTVKSAQLATSWFDDVQEPAGYAELCSSFPVQRAVLEPLAKMEEEARKKQEEYELLEKENLAADMPVPLQMLYDRVQTKYKVETALKCKLEEVLRFFVENPNESRSCRNEVMNLLHLFFEQADQRQNTSFEPHKGGLLKAFRMPALGDQVKEQEPRVEGDGSEPVKPSYEGSLLGHGKLAVQTSFDQTPDTPANQFKLEKLDVKRYQFDPLSFLVQVVSNLYCSNGLRNLGTYGPGFLKPLPVGSEQLLEWEGRLQNMDLELETMKTDKTQKMLMDLGFHSLHEALSPDLVMDDEDYSYVDAGDPTLTGKLVALPYGTREYHEVAHNNGGSGDFRRYGCLLSGDTLNLWLNREMDKCSKCWGCPPRLAPNDLKQLSFAKHSVRQVEGDWAQVEKRQSASDASLLAEVASTRVRDVLDPLGGLGRDALELYDPLLVKLVDEDLEKFEESLDFGGEVGLARLTKKRPPPDGTGTAPDEKERRPRRTLHLYRVQGKTNFRHEVYKQGFGLFTNMCLYLGGESEPTDFSFACEKDHRVDGKAPRVLTPLVSLLAEESLEAM
>DECOY_sp|Q9HBM0|VEZA_HUMAN
EEELMKNNEELLQEEEEGGFTQEQMTTFSLRSAAVEAALGATFTFDPSLQRLARLKQLSPQLSRDPTPPATTLGSGDAQPEDESECQYCRMEEAGQPFVENSSNKDKNGELSNECLYERTSLENDTTAKSNSEEETDKNSKVGMDSNMSPESNSLPEVPDVPSLKSLVAHDSFLLKQKWRQEAESKAFGLVKLLQSERKVSEEHRKERQKEDEQSLYYFDKRDFDSDLDLDDVYAELEQEEPLPKDDALHLTPKQLPVVTCHPNECALEKPKKGDTRRNLKLDVQSLAEEWCNNSAQVHPQLKLKLQELLPYAESVLEQTKETCVKLELEDELLLVENLLKALHLQLRSVATHVNNLREKSQQKTSLCQPVSQHQTEFRYYFEYRKSLEELCASHAHPLGQTVDSLRLHPLLAPTLLPGPPSNATSLLLARRLFFESSQAVWLQFLKVLAPLSFGDTFNHAEEESLQEESLGLGLKEFPVVCLYNTVNDSESNLPYKNLMYLTARLAAQFNRALRTYVKRALGLLHQSPHQGKANFPCAASVLTFRGSLVETEQLRLLKRAVLNTFRASNTAMDELHVSKKYLTVQKLARTWRLLRALVLYVFLLVGWVLWSSVLWWTPLMVLLSLFAFLMSLDWLNPTALSCLTPLHGNEQQQSQGASLLSPDLLELLEVDEQLLVEQQLLTHLSDRLFGLDKDLLLHKKDNCQSFFLWKSLTEAKLGVLLKQPLRVTPKPQQGETTKCEKTPSLSSCLEFDTHGLDQLYQYLPSNEFVVEEDFEPKT
>DECOY_sp|Q9HBM0-2|VEZA_HUMAN
NWAKSVGHDSFLLKQKWRQEAESKAFGLVKLLQSERKVSEEHRKERQKEDEQSLYYFDKRDFDSDLDLDDVYAELEQEEPLPKDDALHLTPKQLPVVTCHPNECALEKPKKGDTRRNLKLDVQSLAEEWCNNSAQVHPQLKLKLQELLPYAESVLEQTKETCVKLELEDELLLVENLLKALHLQLRSVATHVNNLREKSQQKTSLCQPVSQHQTEFRYYFEYRKSLEELCASHAHPLGQTVDSLRLHPLLAPTLLPGPPSNATSLLLARRLFFESSQAVWLQFLKVLAPLSFGDTFNHAEEESLQEESLGLGLKEFPVVCLYNTVNDSESNLPYKNLMYLTARLAAQFNRALRTYVKRALGLLHQSPHQGKANFPCAASVLTFRGSLVETEQLRLLKRAVLNTFRASNTAMDELHVSKKYLTVQKLARTWRLLRALVLYVFLLVGWVLWSSVLWWTPLMVLLSLFAFLMSLDWLNPTALSCLTPLHGNEQQQSQGASLLSPDLLELLEVDEQLLVEQQLLTHLSDRLFGLDKDLLLHKKDNCQSFFLWKSLTEAKLGVLLKWQLAKELM
>DECOY_sp|Q9HBM0-5|VEZA_HUMAN
HLCLASLSKGPLRVTPKPQQGETTKCEKTPSLSSCLEFDTHGLDQLYQYLPSNEFVVEEDFEPTM
>DECOY_sp|Q9HBM0-6|VEZA_HUMAN
YGMGQAHWYTCNLNMSHNSYGLKYPLRVTPKPQQGETTKCEKTPSLSSCLEFDTHGLDQLYQYLPSNEFVVEEDFEPTM
>DECOY_sp|Q9Y5K8|VATD_HUMAN
EFLLDEKDEEALLNAPELVEGARRAQELKDEKSKELKKKLEQKKLRLYFEREREEDLETLLYALRTERLPLLVHELANRRVNTKLLAEDLTVFSTQLSALEVLLEVKAAYRKNKLALQEGRGALGTLEYSDTGEHYHEFVPLTVGAVNKKDRAKLVQKANVNQLVTTSFDGATKFAEALSFAAREMVEGMLKMTLEKKLLLRQRFLTLADKKKSLLRNGTQAKGRLKAMLTQARMSPFLERLKDGSM
>DECOY_sp|Q8TAA9|VANG1_HUMAN
VSTESQRLLVKFHKSPDLFEESLLLFPKKLVNVVLSFDLKCLVFVLGRDLGNTVAEDSVRLWQTSLRWKDDYQLTPGASLRFLYEKAPTMGNTLCFALHQLLSEMSHYNQRQTRLLKYQLRAAMSPFLAQAAREPDMVEGPKAQQEEAQRLQLHLFAEEVAVVRLKRKKARRVEHEAEEYYLENHSSRRRDAAAALMRASQGTANNSPGDVNYKVLGAMKHARAKFSATLLNPNYLTFKDYYNELVVLARAQLSLHGLSYRFSEGDTRSVVQLTFMPQLRQLELLVLALYHLFLLADVLSVAYQVLGQYRNRSDDLRLVGYFLWYSVVFLFLLVLLLRFAVFRVPMDRRKRAFFLAWTGLLLLLKLFAMSLFLGECLTGCPELERDWLLPPLLLFALPTLFVLLGLFSAVTLGLRKYCDLGVSDEMKDSRLALDEQSLSHESTGTLATTTEGWNDDQVEERTTSDNGLLPEGTPPQLTVKSESRGGKDRNPKSRHRERTEGRQHKKSSHSSYYSYGSYTSETDM
>DECOY_sp|Q8TAA9-2|VANG1_HUMAN
VSTESQRLLVKFHKSPDLFEESLLLFPKKLVNVVLSFDLKCLVFVLGRDLGNTVAEDSVRLWQTSLRWKDDYQLTPGASLRFLYEKAPTMGNTLCFALHQLLSEMSHYNQRQTRLLKYQLRAAMSPFLAQAAREPDMVEGPKAQQEEAQRLQLHLFAEEVAVVRLKRKKARRVEHEAEEYYLENHSSRRRDAAAALMRASQGTANNSPGDVNYKVLGAMKHARAKFSATLLNPNYLTFKDYYNELVVLARAQLSLHGLSYRFSEGDTRSVVQLTFMPQLRQLELLVLALYHLFLLADVLSVAYQVLGQYRNRSDDLRLVGYFLWYSVVFLFLLVLLLRFAVFRVPMDRRKRAFFLAWTGLLLLLKLFAMSLFLGECLTGCPELERDWLLPPLLLFALPTLFVLLGLFSAVTLGLRKYCDLGVSDEMKDSRLALDEQSLSHESTGTLATTTEGWNDDEERTTSDNGLLPEGTPPQLTVKSESRGGKDRNPKSRHRERTEGRQHKKSSHSSYYSYGSYTSETDM
>DECOY_sp|P21283|VATC1_HUMAN
MFELLNCDKLYYVYPYYEQQSLNLGPLDMPADLLAAASSDLKHYLEHLVREKKLLKKTNPQLLMAQFNVPLGRYLVSEVFRVLKAVHLWALFAESFNKVLRWVLPGFKKKDTSQRLNMEKEDKAMEEENYQFRDVLKFNREKARHFDDVKRAFLTVNCLYSDQDESLVNSRSPVVMEALTEYKQLWDNHNKLPVVVLLTVLYESDLVFDKKDVLEALRSTLLSGAKRNELNQLNKGLNNYASRAKSLDNDLQTVKGALLESLKNLSKQLPKYAMDWQRFTLYTVLDVGNALLNEQKVKDSDELVDAMYQAKKVVVGEVFADKLALEDSLGVLVDLTGKVLDPLNKFSTVALNNKNSTAAHKLEWTQQCKTEGPASLLWFEKT
>DECOY_sp|P98155|VLDLR_HUMAN
ALDDDTSVVSLAPYTHGVSASRHGLDLSLDEETKTLYVPNDFNMKSMKNHQWRNWMLYGGVAAMVLLLLPLLAWAASTKGPPVSVESVATTVNLGGPVLGSTASLETTNTKDTESYTVTTATSQCRDGNEEVNYGSPCSCTKYPSHDNLQPAPLCLYECGGNEMDEECWKNGSPQVLEHYVLLDQADNLNNVLTALESGTKFNAGYVAENEGDLWYRVDEFLTLALPHALFELKSLVRRLDQGNLDVSSLMHKLSDLWYRLKSLLDLTLGNPWQLDATVLRRPDFGNMGKAEKLAPEGWDSWYVFGSLPDVALSAPRELDSNFLKRKFTGDLTAVSLKTSAADTWYLKTYVWDVALAAPNYVNDLKMVRHGKVDDLSASFLKAQSLDAWFKLQAALDADLAVTRNLQEVLQLYKREGELKRLLRRDNTFLLSPKEGVKACVGTALDMQYRGSCEKCYGKGLNLCLQSCLGPNQCEDLDGCKRTDLLEFGAACDCEYGLVLKDCLHSCGGNNVLCENLHCKELPEDSWRDCDQEQNCKVSLDLCEGRSKCKFGPGLCQNVKNCNVEDSGDVCRDLGNCRQSGHLCSGDECEFQDRPCRTSPCNVEDSGKDCDPDGDRCKKWHLCEGSGCQLESAPKCTHLVPRQGCQELSEDSQDSCDADDDCVWSLPLCSSTSCQFEHAGCTPPACDLEDSGDSCDDQGNCVFRNSLRCGSSCTFEDPSCTLNGCNEEDEGSDCDNEGDRCWSVPLCQTSHAGCSLEHRLCRTMHCQEPSEDSGDECDPDGDKCRWSPVCQGNNCVFDSEACKKTVCKNEDSGDVCDEDGDKCWLLTLRCGNTCQFQSPEKCKRAGTGTAGSREPAWCLALLLWLAWLASTGM
>DECOY_sp|P98155-2|VLDLR_HUMAN
ALDDDTSVVSLAPYTHGVSASRHGLDLSLDEETKTLYVPNDFNMKSMKNHQWRNWMLYGGVAAMVLLLLPLLAWAASTKGPPVSVESVATTVNRLQCRDGNEEVNYGSPCSCTKYPSHDNLQPAPLCLYECGGNEMDEECWKNGSPQVLEHYVLLDQADNLNNVLTALESGTKFNAGYVAENEGDLWYRVDEFLTLALPHALFELKSLVRRLDQGNLDVSSLMHKLSDLWYRLKSLLDLTLGNPWQLDATVLRRPDFGNMGKAEKLAPEGWDSWYVFGSLPDVALSAPRELDSNFLKRKFTGDLTAVSLKTSAADTWYLKTYVWDVALAAPNYVNDLKMVRHGKVDDLSASFLKAQSLDAWFKLQAALDADLAVTRNLQEVLQLYKREGELKRLLRRDNTFLLSPKEGVKACVGTALDMQYRGSCEKCYGKGLNLCLQSCLGPNQCEDLDGCKRTDLLEFGAACDCEYGLVLKDCLHSCGGNNVLCENLHCKELPEDSWRDCDQEQNCKVSLDLCEGRSKCKFGPGLCQNVKNCNVEDSGDVCRDLGNCRQSGHLCSGDECEFQDRPCRTSPCNVEDSGKDCDPDGDRCKKWHLCEGSGCQLESAPKCTHLVPRQGCQELSEDSQDSCDADDDCVWSLPLCSSTSCQFEHAGCTPPACDLEDSGDSCDDQGNCVFRNSLRCGSSCTFEDPSCTLNGCNEEDEGSDCDNEGDRCWSVPLCQTSHAGCSLEHRLCRTMHCQEPSEDSGDECDPDGDKCRWSPVCQGNNCVFDSEACKKTVCKNEDSGDVCDEDGDKCWLLTLRCGNTCQFQSPEKCKRAGTGTAGSREPAWCLALLLWLAWLASTGM
>DECOY_sp|Q8TAF3|WDR48_HUMAN
TKSRQYHLTLDGGKLWSFKHVRTLDMNPDLVQDQCLLEKLEEALVALDEKEEQEGKPENNSSSTTQSENDLNLKLEYVHEMKRVVQLMDSASRLKKDLKTAGSSAHPQLYFPKLNKFPMKNDVTLDLVWQPVTENLLMSETEGGSRDCLRLFLRTGGAEGFLVPTHPPVQFYGNKGQRVNEQEGNVHNVENEEEDMPNVHRTPWYELLAQLLLGGLNKLPDSGDPSSFGAKDASVWAAFCDSEDLTLTLMGKTLDVSFWNPVYVKMRKKFLEDEFDKVGLDEKVCKALVDWYAVNNNTKLTLDRKHDNLLHCQLLSAGKGLVQDPQTCLPTLPNTCDNDYDGSRAFNHLKGLTKWNVTKSTTAVWLAPPPDARSDLEKPMLVKAEECLLRLDPVRNLDTCYKRLRDGGSYVHTFADNVQLAWVGEDHRVYTALRCQQGLSWRLLTGDSSGSLCQTGRDNLLLKAVNDTHKGKLMKLACRTPDWRVLKVETSGSVLLTGLQNMALSYLSKDNGSLSSTTVTNNSATLATLTNVDWLFLRQDLGASAVLKEKDAYALKAVYKDHRTLTSMCFKGHANWKVVTTDSSASLLKTGNCCLVLDNVWDTHHEMSALYPDKQHQNVSWRLLLSRDGATFRLNLAPDLQLANVGRNNKYEVERDLVYSVQKRRVGATNRQHHAAM
>DECOY_sp|Q8TAF3-2|WDR48_HUMAN
TKSRQYHLTLDGGKLWSFKHVRTLDMNPDLVQVQDQCLLEKLEEALVALDEKEEQEGKPENNSSSTTQSENDLNLKLEYVHEMKRVVQLMDSASRLKKDLKTAGSSAHPQLYFPKLNKFPM
>DECOY_sp|Q8TAF3-3|WDR48_HUMAN
TKSRQYHLTLDGGKLWSFKHVRTLDMNPDLVQDQCLLEKLEEALVALDEKEEQEGKPENNSSSTTQSENDLNLKLEYVHEMKRVVQLMDSASRLKKDLKTAGSSAHPQLYFPKLNKFPMKNDVTLDLVWQPVTENLLMSETEGGSRDCLRLFLRTGGAEGFLVPTHPPVQFYGNKGQRVNEQEGNVHNVENEEEDMPNVHRTPWYELLAQLLLGGLNKLPDSGDPSSFGAKDASVWAAFCDSEDLTLTLMGKTLDVSFWNPVYVKMRKKFLEDEFDKVGLDEKVCKALVDWYAVNNNTKLTLDRKHDNLLHCQLLSAGKGLVQDPQTCLPTLPNTCDNDYDGSRAFNHLKGLTKWNVTKSTTAVWLAPPPDARSDLEKPMLVKAEECLLRLDPVRNLDTCYKRLRDGGSYVHTFADNVQLAWVGEDHRVYTALRCQQGLSWRLLTGDSSGSLCQTGRDNLLLKAVNDTHKGKLMKLACRTPDWRVLKVETSGSVLLTGLQNMALSYLSKDNGSLSSTTVTNNSATLATLTNVDWLFLRQDLGASAVLKEKDAYALKAVYKDHRTLTSMCFKGHANWKVLKTGNCCLVLDNVWDTHHEMSALYPDKQHQNVSWRLLLSRDGATFRLNLAPDLQLANVGRNNKYEVERDLVYSVQKRRVGATNRQHHAAM
>DECOY_sp|Q8TAF3-4|WDR48_HUMAN
TKSRQYHLTLDGGKLWSFKHVRTLDMNPDLVQDQCLLEKLEEALVALDEKEEQEGKPENNSSSTTQSENDLNLKLEYVHEMKRVVQLMDSASRLKKDLKTAGSSAHPQLYFPKLNKFPMKNDVTLDLVWQPVTENLLMSETEGGSRDCLRLFLRTGGAEGFLVPTHPPVQFYGNKGQRVNEQEGNVHNVENEEEDMPNVHRTPWYELLAQLLLGGLNKLPDSGDPSSFGAKDASVWAAFCDSEDLTLTLMGKTLDVSFWNPVYVKMRKKFLEDEFDKVGLDEKVCKALVDWYAVNNNTKLTLDRKHDNLLHCQLLSAGKGLVQDPQTCLPTLPNTCDNDYDGSRAFNHLKGLTKWNVTKSTTAVWLAPPPDARSDLEKPMLVKAEECLLRLDPVRNLDTCYKRLRDGGSYVHTFADNVQLAWVGEDHRVYTALRCQQGLSWRLLTGDSSGSLCQTGRDNLLLKAVNDTHKGKLMKLACRTPDWRVLKVETSGSVLLTGLQNMALSYLSKDNGSLSSTTVTNNSATLATLTNVDWLFLRQDLGASAVLKEKDAYALKAVYKDHRTLTSMCFKGHANWKVVTTDSSASLVQASQCEM
>DECOY_sp|Q8TAF3-5|WDR48_HUMAN
TKSRQYHLTLDGGKLWSFKHVRTLDMNPDLVQDQCLLEKLEEALVALDEKEEQEGKPENNSSSTTQSENDLNLKLEYVHEMKRVVQLMDSASRLKKDLKTAGSSAHPQLYFPKLNKFPMKNDVTLDLVWQPVTENLLMSETEGGSRDCLRLFLRTGGAEGFLVPTHPPVQFYGNKGQRVNEQEGNVHNVENEEEDMPNVHRTPWYELLAQLLLGGLNKLPDSGDPSSFGAKDASVWAAFCDSEDLTLTLMGKTLDVSFWNPVYVKMRKKFLEDEFDKVGLDEKVCAKWNVTKSTTAVWLAPPPDARSDLEKPMLVKAEECLLRLDPVRNLDTCYKRLRDGGSYVHTFADNVQLAWVGEDHRVYTALRCQQGLSWRLLTGDSSGSLCQKRRVGATNRQHHAAM
>DECOY_sp|Q7L099|RUFY3_HUMAN
HKHPLKLNAASNLKTAKQVLKDESQELKQLTAAMQNKTEERLELSNKSKQVGLDSSQKLFALEKHLRALDDLQRQLSVLADKQECVKDELKMMALEMERQMSLQMELKDEVERLLETQKELKRHAESLAQGEARTDKQPKRGNSELLYSSEKERVEMEEQLTLRLNNAVALEETKLTNKSELADKVAQLNNVTANLRHNLEEVYKNQDLLATLQGDGETKGSSNGKDLYMSFDLVGVQSDLDEKGMCFNADLVNLGVLLGALLAGEEEMMLANPEYFESLLKKENLLKAMYESKKLQMLARLLWRARGGVPKTLGPLKDVSATLEAAEPVKLEVLELPGWFKSNQGLFKKTKALGKHLCHEMVVFFQQLPAYDSDLRTGLNLASELLKGLSKLAMNMLNRMENAMLYNPDEHTPEPDPTLSLDDLRELCLWEGDMSRVKFCLYLTEMAAQTKLDTTPTPMDTPPTLASM
>DECOY_sp|Q7L099-2|RUFY3_HUMAN
EQLMKQLTAAMQNKTEERLELSNKSKQVGLDSSQKLFALEKHLRALDDLQRQLSVLADKQECVKDELKMMALEMERQMSLQMELKDEVERLLETQKELKRHAESLAQGEARTDKQPKRGNSELLYSSEKERVEMEEQLTLRLNNAVALEETKLTNKSELADKVAQLNNVTANLRHNLEEVYKNQDLLATLQGDGETKGSSNGKDLYMSFDLVGVQSDLDEKGMCFNADLVNLGVLLGALLAGEEEMMLANPEYFESLLKKENLLKAMYESKKLQMLARLLWRARGGVPKTLGPLKDVSATLEAAEPVKLEVLELPGWFKSNQGLFKKTKALGKHLCHEMVVFFQQLPAYDSDLRTGLNLASELLKGLSKLAMNMLNRMENAMLYNPHKHGSGSSGGGGSPYSLLLFPLPSGPSPPRTWRSQQQPPRPVGFGAGGDGPYLLFFPAAVPSDPESQGAPSAPPPGAEGREDTGGAPRRAEPERPWEGRGAPEESCSEAGATPPPPTERA
>DECOY_sp|Q7L099-3|RUFY3_HUMAN
SPSTSYKQMLKHHCPNCRVEKLLSSPLPLENTSCADCFTGSCKNCVKNTLSGDEQCLQCLQKPESLLLQDQEDMPHPQRLHSEELKKPKLVNEEQKMKHGDKMSEKSQSRGGPLRDQNSRRLKEEKQLELELQRNRQTLEEVELQLSNKLDGFDKQFRLNDLEASRQRSEARQRLQELKQLTAAMQNKTEERLELSNKSKQVGLDSSQKLFALEKHLRALDDLQRQLSVLADKQECVKDELKMMALEMERQMSLQMELKDEVERLLETQKELKRHAESLAQGEARTDKQPKRGNSELLYSSEKERVEMEEQLTLRLNNAVALEETKLTNKSELADKVAQLNNVTANLRHNLEEVYKNQDLLATLQGDGETKGSSNGKDLYMSFDLVGVQSDLDEKGMCFNADLVNLGVLLGALLAGEEEMMLANPEYFESLLKKENLLKAMYESKKLQMLARLLWRARGGVPKTLGPLKDVSATLEAAEPVKLEVLELPGWFKSNQGLFKKTKALGKHLCHEMVVFFQQLPAYDSDLRTGLNLASELLKGLSKLAMNMLNRMENAMLYNPDEHTPEPDPTLSLDDLRELCLWEGDMSRVKFCLYLTEMAAQTKLDTTPTPMDTPPTLASM
>DECOY_sp|Q7L099-4|RUFY3_HUMAN
SPSTSYKQMLKHHCPNCRVEKLLSSPLPLENTSCADCFTGSCKNCVKNTLSGDEQCLQCLQKPESLLLQDQEDMPHPQRLHSEELKKPKLVNEEQKMKHGDKMSEKSQSRGGPLRDQNSRRLKEEKQLELELQRNRQTLEEVELQLSNKLDGFDKQFRLNDLEASRQRSEARQRLQELKQLTAAMQNKTEERLELSNKSKQVGLDSSQKLFALEKHLRALDDLQRQLSVLADKQECVKDELKMMALEMERQMSLQMELKDEVERLLETQKELKRHAESLAQGEARTDKQPKRGNSELLYSSEKERVEMEEQLTLRLNNAVALEETKLTNKSELADKVAQLNNVTANLRHNLEEVYKNQDLLATLQGDGETKGSSNGKDLYMSFDLVGVQSDLDEKGMCFNADLVNLGVLLGALLAGEEEMMLANPEYFESLLKKENLLKAMYESKKLQMLARLLWRARGGVPKTLGPLKDVSATLEAAEPVKLEVLELPGWFKSNQGLFKKTKALGKHLCHEMVVFFQQLPAYDSDLRTGLNLASELLKGLSKLAMNMLNRMENAMLYNPDETDRDM
>DECOY_sp|O43304|S14L5_HUMAN
MSVLSSSHSQGSSSSSTAASLQSFGSTCSELSSMSRGFDESALVECYYLKLKCPGPSHLATLVDDVGPLSCAVSSPPSHMQWQLLYVGPRWTVHSGQLSEGRECVLPAERVSYRDGLVWKGDLLQGSRTAPGREAGRLPAKQTHYLSFVVDRGLLDFDWTLVSEGELLEVAVEHPARGLVSASHYTESWQWLQDTHEQEEETMYLKSPVLGGEPVNCVSEGGLFDPLVREDLYDVLGGPGQYNSGSYLLKRRFTNENLFPSLLTWLVPFRVPRAVLLRLGLTEPYNDEVVELRMLLKAVGRPWLRHMNLGELDLLCTWSSLRPGLRQTSGERKCQGEENVSLVRHLLAEEGVKAMLKGTDMQGRYLLLLRPGDLDQYHWGGAYFEELLAPPQWTQLLLDVQHKRQWSLSRQLMREKADLHFDHRALREHLLFKDPKLKGHTEQLWRHLQLLCSEQMPTLHGLRCELYDADKLDGDMSVAELAPGLTRSPGHAELSSPRDPGAQRNDEAREVPAPTRWPLHSTGQSLLENLYHELVKERKGVNATYKQMAKLELANEFGFFRSLDLSASQEFCTWDENEPHVTYSCHENVVRVNAFTENHAELLLRTKEWNLLNTQVFVVHEVGAKRLLRPADLRVRLCRSEVVHVAGDPRSSRELVESGLFVPLQPCTPRKFEYAAMVLEFPKYYRVVPSQRYQRV
>DECOY_sp|Q9HCY8|S10AE_HUMAN
HRGVRPEKLVKSAAEGLLEWFRSFEKLSDNCSGLNAKLEELGCNSPMLHPLQQTVLRDLESPTLTKEGGEVSYQHFKNLLTELRAEVDSFEQADEANARSCQGM
>DECOY_sp|O15244|S22A2_HUMAN
NLPLDKLQVQLYLKMKEKRNRPQMNEAEELTEPLKAKGTEPLLLVLGGAVLGLVGFVMLPLELWLNTRLYVLFPTLLGGLDCMSSCLHVGLRNLFTPYLEANVLCVLEYAMTLGRMGLCSLLKLLWQLDGPLFVSALCAAGAVMNSAAWPRRYGRLDLTLLLMFAAPFEVLASYFFDLYLNDGALGMHMLLGQYLVSSTFWNYMLLMTKRHLQPRTVLDLFSPNKKLGTEEERLRLQLSAPLKSGKKNALKHLRLMAEAKNNQSLLRWPSEPLCWYYLLFFFNPLSVTFQLRWWHPLAYAVGALVLLGVTYAVQYFLGVRRTRRYGVFETLLLYGLLWGKASVLGQLRLFLLMWTYTPSLAMLVGAAANLLVTTLLCKRLGRFDALYGLSMSGLFFGVNVSSQFLDLMWSNACVLNFETVLSSGPTEYVWGRDCPGLPRLRSNTDLSALPDVCDFTSQNWDVERRYCRQPSAEGAPGPGPVTYNLEEAPSWGRCLSLEAVGPRSRCHDPTFGLFVLGVYLPAFTASLLALLFFMKQQFFHFEGGHELVDDVTTPM
>DECOY_sp|O15244-2|S22A2_HUMAN
LLSAMHLQESPDWLSGEKLKDWLKSSSLNCKPGLLPGHCREEGPDQLYSEKLVQKFGGPLFVSALCAAGAVMNSAAWPRRYGRLDLTLLLMFAAPFEVLASYFFDLYLNDGALGMHMLLGQYLVSSTFWNYMLLMTKRHLQPRTVLDLFSPNKKLGTEEERLRLQLSAPLKSGKKNALKHLRLMAEAKNNQSLLRWPSEPLCWYYLLFFFNPLSVTFQLRWWHPLAYAVGALVLLGVTYAVQYFLGVRRTRRYGVFETLLLYGLLWGKASVLGQLRLFLLMWTYTPSLAMLVGAAANLLVTTLLCKRLGRFDALYGLSMSGLFFGVNVSSQFLDLMWSNACVLNFETVLSSGPTEYVWGRDCPGLPRLRSNTDLSALPDVCDFTSQNWDVERRYCRQPSAEGAPGPGPVTYNLEEAPSWGRCLSLEAVGPRSRCHDPTFGLFVLGVYLPAFTASLLALLFFMKQQFFHFEGGHELVDDVTTPM
>DECOY_sp|O15244-3|S22A2_HUMAN
MPLSTKANECNCACVKNSLLYGLLWGKASVLGQLRLFLLMWTYTPSLAMLVGAAANLLVTTLLCKRLGRFDALYGLSMSGLFFGVNVSSQFLDLMWSNACVLNFETVLSSGPTEYVWGRDCPGLPRLRSNTDLSALPDVCDFTSQNWDVERRYCRQPSAEGAPGPGPVTYNLEEAPSWGRCLSLEAVGPRSRCHDPTFGLFVLGVYLPAFTASLLALLFFMKQQFFHFEGGHELVDDVTTKP
>DECOY_sp|Q9H015|S22A4_HUMAN
FATLLKVPNEETEMSRDKKTGRSFKWKVQMQELTEPLTMGLSEPFFLTLLGLLVTLSGMVLYPLRMNYAGLYVFYPALLSGRVSATSTVGVAMRNVLTPYLEATFVYLMSFASTLGKFGLMVLGLSLFYYDVPVLQLFLLVGGGWFLVAALLRRYPLRTLLLWATLYAPLELLASLFCNLYADGHLNPADLSLAFYGVSTLMWLLLSMLTMLALRNRTFLDLLFKAQKQLPNLEEVSDFLVAPVALNNKMAKAQLLDEARERRFQSLLRWPSEPLFWWLPVCLVGPVTLALLLRMWRDLFYAFLPLLMYGVAFFTCVGLTSFLRLVKSGLLETGLLFAVVYNSLQGMGVLVFLVTFMEWSLSFLQLFSFGTQVAMTAFLVKRNGRFDSLQGSVFSGLLVGVFFLSTTLPKVWNDECVLNWETVVTSLYVDQSFEWGDLCSEQELQGLDVRDGPELGLASFNALTARLRYSCSHPVREGRDRLLPVSNRNWASSLNAADPRVRCHEPTGALFVVSMGNFGNPLLSASLLFFLRLQFPGWEGLFALVEDYRDM
>DECOY_sp|A0AV02|S12A8_HUMAN
YHPMLQRENVLSSHHRYRDTAFDANEQTLQTMEMDKVALSPALLLQEQPRSLRSCSPLLLRSMRWFFSFNSASGLHLGPSRAGLYFYVLAAVGMNVLTYVWQLVFMLLLSGVAGLLSVWPNCMHTYFSTRRSWVDQEQRLKSLFFDEGSSESQNCLEPVLQEGYTGEPQTGEKSSTKQNWCSEQGEWSAAPRLDSLEVPFSPPKSLDLLFSDQLTKQTKKAKRKSQSEPRTNGEGRQPQSSEKRLTLQLLQDMKDTFELLTGELRVQAPGESGYSPKAELLLHESCHLGEAGRELVPEPVPTLSCSCMSLSFYSYDVAVYTLMFNLTVLPALVNVQGVFVFAMTVLSTLCLAAVPKTNPKGGQGLCALAPLKVEQALCQLRLPAGYLGGMCSALSSLYLGLLFLFGMLSKVEALLFDRYLARETCLAGLLFVFLLYLFWSLGVAALSGLPLSAAPRELDGGMNFGAMVGTAAPFFVGFVTFFSEGPSYDPLTNNQLLEPSYGLFGHEPDLHTFSGVVFDLTSVALLFLLLLQRLLLKWVGALNLGLLALLVAVSLRGVAWLNGLGLLDSLSEAFGTLYMAGAVCQGFVYLLGLTGGTQGGLVSSLMSYVGGSGLSRSEGVGLGSLVTVLAVLLVFSVLFMGLLVGTNGVLWGRTLFLVVGFLNLMCSTFVGDWTGFLVPEWMFLQKTWWPQPQALADQQAAEHFLEQVQSMQTM
>DECOY_sp|A0AV02-2|S12A8_HUMAN
YHPMLQRENVLSSHHRYRDTAFDANEQTLQTMEMDKVALSPALLLQEQPRSLRSCSPLLLRSMRWFFSFNSASGLHLGPSRAGLYFYVLAAVGMNVLTYVWQLVFMLLLSGVAGLLSVWPNCMHTYFSTRRSWVDQEQRLKSLFFDEGSSESQNCLEPVLQEGYTGEPQTGEKSSTKQNWCSEQGEWSAAPRLDSLEVPFSPPKSLDLLFSDQLTKQTKKAKRKSQSEPRTNGEGRQPQSSEKRLTLQLLQDMKDTFELLTGELRVQAPGESGYSPKAELLLHESCHLGEAGRELVPEPVPTLSCSCMSLSFYSYDVAVYTLMFNLTVLPALVNVQGVFVFAMTVLSTLCLAAVPKTNPKGGQGLCALAPLKVEQALCQLRLPAGYLGGMCSALSSLYLGLLFLFGMLSKVEALLFDRYLARETCLAGLLFVFLLYLFWSLGVAALSGLPLSAAPRELDGGMNFGAMVGTAAPFFVGFVTFFSEGPSYDPLTNNQLLEPSYGLFGHEPDLHTFSGVVFDLTSVALLFLLLLQRLLLKWVGALNLGLLALLVAVSLRGVAWLNGLGLLDSLSEAFGTLYMAGAVCQGFVYLLGLTGGTQGGLVSSLMSYVGGSGLSRSEGVGLGSLVTVLAVLLVFSVLFMGLLVGTNGVLWGRTLFLVVGFLNLMCSTFVGDWTGFLVPEWMFLQKTWWPQPQALADLLRRFMRDFCTRSYSVCTVNVVNFHKNVQLFSSMRYLDTRTELPLM
>DECOY_sp|A0AV02-3|S12A8_HUMAN
YHPMLQRENVLSSHHRYRDTAFDANEQTLQTMEMDKVALSPALLLQEQPRSLRSCSPLLLRSMRWFFSFNSASGLHLGPSRAGLYFYVLAAVGMNVLTYVWQLVFMLLLSGVAGLLSVWPNCMHTYFSTRRSWVDQEQRLKSLFFDEGSSESQNCLEPVLQEGYTGEPQTGEKSSTKQNWCSEQGEWSAAPRLDSLEVPFSPPKSLDLLFSDQLTKQTKKAKRKSQSEPRTNGEGRQPQSSEKRLTLQLLQDMKDTFELLTGELRVQAPGESGYSPKAELLLHESCHLGEAGRELVPEPVPTLSCSCMSLSFYSYDVAVYTLMFNLTVLPALVNVQGVFVFAMTVLSTLCLAAVPKTNPKGGQGLCALAPLKVEQALCQLRLPAGYLGGMCSALSSLYLGLLFLFGMLSKVEALLFDRYLARETCLAGLLFVFLLYLFWSLGVAALSGLPLSAAPRELDGGMNFGAMVGSLCGSPSHPSCGGRGMKAGLAAGEEGAPGEGPLQGVALGGAARRAM
>DECOY_sp|A0AV02-4|S12A8_HUMAN
YHPMLQRENVLSSHHRYRDTAFDANEQTLQTMEMDKVALSPALLLQEQPRSLSGEGSSESQNCLEPVLQEGYTGEPQTGEKSSTKQNWCSEQGEWSAAPRLDSLEVPFSPPKSLDLLFSDQLTKQTKKAKRKSQSEPRTNGEGRQPQSSEKRLTLQLLQDMKDTFELLTGELRVQAPGESGYSPKAELLLHESCHLGEAGRELVPEPVPTLSCSCMSLSFYSYDVAVYTLMFNLTVLPALVNVQGVFVFAMTVLSTLCLAAVPKTNPKGGQGLCALAPLKVEQALCQLRLPAGYLGGMCSALSSLYLGLLFLFGMLSKVEALLFDRYLARETCLAGLLFVFLLYLFWSLGVAALSGLPLSAAPRELDGGMNFGAM
>DECOY_sp|A0AV02-5|S12A8_HUMAN
YHPMLQRENVLSSHHRYRDTAFDANEQTLQTMEMDKVALSPALLLQEQPRSLRSCSPLLLRSMRWFFSFNSASGLHLGPSRAGLYFYVLAAVGMNVLTYVWQLVFMLLLSGVAGLLSVWPNCMHTYFSTRRSWVDQEQRLKSLFFDEGSSESQNCLEPVLQEGYTGEPQTGEKSSTKQNWCSEQGEWSAAPRLDSLEVPFSPPKSLDLLFSDQLTKQTKKAKRKSQSEPRTNGEGRQPQSSEKRLTLQLLQDMKDTFELLTGELRVQAPGESGYSPKAELLLHESCHLGEAGRELVPEPVPTLSCSCM
>DECOY_sp|Q9BZD2|S29A3_HUMAN
LLHVLLTSCASGLTLGLCVYFSMVVGTAEALREPVKLPGYLLALTSLYGNSLGLLSSLLAPYVDSQFVVKTLHRVPQYNCLVFLPLLCRTLLVFGPLKASNPGPVQLWATLRQGCLDAFNYLLFTTLPLFKFTTWLSGSKGNLSELNTCLAPYLLSTLFFVYTVCFGLSAKKTLLRPLPPTHSDLRFSAVSPASLSDQPLEEEGSFVHAALVRPMYRYAYERLSLLLYLGMCLVLFVTATLFFALASRNVDSSAALDVLSAVASVTGGMAGGSLLAQSRNMPFSGTMGYLSSSFVTSAGSLLVMCVLTVAFFRGTWSSTDKVVLATLVMFLALLVTLSALRVLHVARVNVLLFNAVLCLMSPVTSAVALYSEFYNLLDSGEPDEGTAPSSSRNKLFMWYKEATLFFNWPLLSGLGLSFFLLYTGCRFDERPQLGPPRPDLKLELLAEQDRALSSSTRTYTSNSSHQFDDESVVAM
>DECOY_sp|Q9BZD2-2|S29A3_HUMAN
LLHVLLTSCASGLTLGLCVYFSMVVGTAEALREPVKLPGYLLALTSLYGNSLGLLSSLLAPYVDSQFVVKTLHRVPQYNCLVFLPLLCRTLLVFGPLKASNPGPVQLWATLRQGCLDAFNYLLFTTLPLFKFTTWLSGSKGNLSELNTCLAPYLLSTLFFVYTVCFGLSAKKTLLRPLPPTHSDLRFSAVSPASLSDQPLEEEGSFVHAALVRPMYRYAYERLSLLLYLGMCLVLFVTATLFFALASRNVDSSAALDVLSAVASVTGGMAGGSLLAQSRNMPFSGTMGYLSSSFVTSAGSLLVMCVLTVAFFRGTWSSTDKVVLATLVM
>DECOY_sp|Q96BU1|S1PBP_HUMAN
SYSFDPRLQRFHHRSMRNDVWQTLSRYQLKHRRQAYRNTTLDSPHQKWSHQMHHVQDMLACLEGSLGQNTDEPDELHALVRSLYLKQQQELNSQSFTPVNRTKTTQLVPLKVGRRLEHKGKMGSKDNLVDKQNSSTSVVLRSMECSKSHSGGRNCSLEMNPTESHDSRLSFVSTPNESDPMKNDSVTQQFNNNSSSLQPGNWASNNPSLGESETCKLSENPSLGDREMEEGLSSKLETKDSSDTEKDDLLADCVTPNFPAVTKVLLKVENLRRSNLKPTHAPGHGSSTSLQPKLFLDPTEAVPGLSYSSKNREPTDLLLQSRGEKGEVHGGDDEGSSQEYSPDDKELLADLEEETYNVDGDDEEGESLELLSDDLGDEDLSDWSFPAGKDPLLSTGSSQESPRVSCMM
>DECOY_sp|Q96BU1-2|S1PBP_HUMAN
GQNTDEPDELHALVRSLYLKQQQELNSQSFTPVNRTKTTQLVPLKVGRRLEHKGKMGSKDNLVDKQNSSTSVVLRSMECSKSHSGGRNCSLEMNPTESHDSRLSFVSTPNESDPMKNDSVTQQFNNNSSSLQPGNWASNNPSLGESETCKLSENPSLGDREMEEGLSSKLETKDSSDTEKDDLLADCVTPNFPAVTKVLLKVENLRRSNLKPTHAPGHGSSTSLQPKLFLDPTEAVPGLSYSSKNREPTDLLLQSRGEKGEVHGGDDEGSSQEYSPDDKELLADLEEETYNVDGDDEEGESLELLSDDLGDEDLSDWSFPAGKDPLLSTGSSQESPRVSCMM
>DECOY_sp|Q7Z4S9|SH2D6_HUMAN
KPTPFLLCTLRESGSRHDVLPLPHWMFHQVMAAVSSFLERERNGREGLAYRHGGDRRLLPLNFRVRGLLVALTFPQSGHPGSSRPVTYAGKDQLHLLASEVARYDCNGSYWPQTLLDSDEAASASGTPAVSPLSKRSGELLLLNNLQPPTPHPPPPCLHRSPSLQPPPPYSSAYM
>DECOY_sp|Q7Z4S9-2|SH2D6_HUMAN
KPTPFLLCTLRESGSRHDVLPLPHWMFHQVMAAVSSFLERERNGREGLAYRHGGDRRLLPLNFRVRGLLVALTFPQSGHPGSSRPVTYAGDEAASASGTPAVSPLSKRSGKESAADATGRNTEQPATTRPPVVSRTPLPGSPM
>DECOY_sp|Q86VE9|SERC5_HUMAN
PLLHFARSVHNFWNTVTMMVYLSALFFVFHFYSYLYVTKKGEDYLRVPGKEGPQQEETDEGGPSFCFCRCALELEPAARYGQLADSSRSTTSTLCSYLLCGLLLSTGLLTVLNERDYLDQGFDPVCLTVKNGHEDLVVEAKPSSLASFTLYTVYCSLVGSQLLGSHPRQNQVWPSLAVLSLLLCLGGNVGLLKLNEMCSKDQTYFVAMLVLGGTALSYMLLTVLALSAYWKLNSATGATWKNNKWHAFEVLLLLQLGLFLFGGVAGVRYWANLFTDQDPLFFAGSCMAGLLLKLFFWFGNHLHRACKSSNNKLLTLLCFLFFFCAMGFCRVYVASYGVKLECTDGKALKGCMDEFFPLHKEKMHAVTTSMMLCCLVVVLLFYLAYMRFTSLSRQRLPCCDCCLSCGASGCCCALQGACCQASM
>DECOY_sp|Q86VE9-2|SERC5_HUMAN
PLLHFAKSFWNTVTMMVYLSALFFVFHFYSYLYVTKKGEDYLRVPGKEGPQQEETDEGGPSFCFCRCALELEPAARYGQLADSSRSTTSTLCSYLLCGLLLSTGLLTVLNERDYLDQGFDPVCLTVKNGHEDLVVEAKPSSLASFTLYTVYCSLVGSQLLGSHPRQNQVWPSLAVLSLLLCLGGNVGLLKLNEMCSKDQTYFVAMLVLGGTALSYMLLTVLALSAYWKLNSATGATWKNNKWHAFEVLLLLQLGLFLFGGVAGVRYWANLFTDQDPLFFAGSCMAGLLLKLFFWFGNHLHRACKSSNNKLLTLLCFLFFFCAMGFCRVYVASYGVKLECTDGKALKGCMDEFFPLHKEKMHAVTTSMMLCCLVVVLLFYLAYMRFTSLSRQRLPCCDCCLSCGASGCCCALQGACCQASM
>DECOY_sp|Q86VE9-3|SERC5_HUMAN
CQYKNFWNTVTMMVYLSALFFVFHFYSYLYVTKKGEDYLRVPGKEGPQQEETDEGGPSFCFCRCALELEPAARYGQLADSSRSTTSTLCSYLLCGLLLSTGLLTVLNERDYLDQGFDPVCLTVKNGHEDLVVEAKPSSLASFTLYTVYCSLVGSQLLGSHPRQNQVWPSLAVLSLLLCLGGNVGLLKLNEMCSKDQTYFVAMLVLGGTALSYMLLTVLALSAYWKLNSATGATWKNNKWHAFEVLLLLQLGLFLFGGVAGVRYWANLFTDQDPLFFAGSCMAGLLLKLFFWFGNHLHRACKSSNNKLLTLLCFLFFFCAMGFCRVYVASYGVKLECTDGKALKGCMDEFFPLHKEKMHAVTTSMMLCCLVVVLLFYLAYMRFTSLSRQRLPCCDCCLSCGASGCCCALQGACCQASM
>DECOY_sp|Q86VE9-4|SERC5_HUMAN
VSFRETPCCLPAVLTCLYLLVCLWCSAKMVWFLSWSGSFFSELNASEYNFWNTVTMMVYLSALFFVFHFYSYLYVTKKGEDYLRVPGKEGPQQEETDEGGPSFCFCRCALELEPAARYGQLADSSRSTTSTLCSYLLCGLLLSTGLLTVLNERDYLDQGFDPVCLTVKNGHEDLVVEAKPSSLASFTLYTVYCSLVGSQLLGSHPRQNQVWPSLAVLSLLLCLGGNVGLLKLNEMCSKDQTYFVAMLVLGGTALSYMLLTVLALSAYWKLNSATGATWKNNKWHAFEVLLLLQLGLFLFGGVAGVRYWANLFTDQDPLFFAGSCMAGLLLKLFFWFGNHLHRACKSSNNKLLTLLCFLFFFCAMGFCRVYVASYGVKLECTDGKALKGCMDEFFPLHKEKMHAVTTSMMLCCLVVVLLFYLAYMRFTSLSRQRLPCCDCCLSCGASGCCCALQGACCQASM
>DECOY_sp|Q6UVJ0|SAS6_HUMAN
SNPLQGPFYASSASPLATKPSSTHLAGLTGRDQHDSNSFLNQSLRGLPLSDRKKELKYSELGVNEGNKEDTSCPMSLTAGSQVDGLSANKPTFQLNFQKVTGSGPHSTKNASLSHPFTNQFAFASSVPYGLGCTPYTRLGDVVNLNPSLGRSLTNSSSHAPPTTSPGLVDKRQVLQNENLKENLWTLKLENKNLLKQESEKKLVTAELQEQKLCVEQKERLLSQGVDQLKEQKEQKLEKEEALKLEQQLTVTKNKLKLGMLKTLDGQKKLLLENKALLEASLKSLTAEKLGLQVQKNEGNEELVKVQEQLTDFAKERTLVLQKDKDLEQELVAKVTQLQNVKHKEEHCEVDLTSNRRELSLVEKQRTQLEEEVGSKLKALRELTSDKGKRYETLKDNAAELESRLNQLQHLNQQHLLELKKDQQEHQQQYQVQAQLKAKEENTLEQSKHNTLAATHSAWERNKLDLEKKQEALKRTTFDLKQTADDLSQMLSKLEKESKCLCGALKKFLEVDNGPLKLLSLHTLKHFPNTEVVNLFAPSNDLLAAPSVLQLLRFPLKEAHEQTCQQLLDLKFQPFALFDVLLGQQKFLSQFDEESLVLNYLFFPDTDDTRLLVLKRDHVPNSVSQLELSRMLSRREEVCKDKCVQLPVLQHFLVQSM
>DECOY_sp|Q9BQE4|SELS_HUMAN
GUGGSSPRRGGRPWSCAGGGEGSLPNYGGRGLKRPDKRKSLVSSTSPGPSDEEQKKPANKGYKSGEQMSDWMEKLRRKQEEELKQKLKEKHEVQANLEEQKMRLAAALAERKQVVVDPEVAAARADLRQRQLRARLASKLQFVVYLLLCSFVLYWGYTALLSGVTTHLRFLGETELARPASLSEERQEM
>DECOY_sp|Q9H788|SH24A_HUMAN
EFLELYDPLQDQQGCPYLLLKEGLSTLPEKEHYEVLDALTAHQLQDVGLFSYADASADLLFKHCGDESLYSLAYKGRLESRVLLFSGPMGTSLLLENKKALTLLGHFWPALTDSKTQYGRALPLQEKEFRWLLDEQASSSLRTVVGQRNLKPQPYAGSNLFQKPPPLPRPEKPQPRVLQPSRLEGRGKGQAGLSRKLYDREAKQALRRKESDAKAKRSLSAQWESDKEWKSCLKQRTEEELQNLEEDKKKQMSKKEQHFAYKARMNLSDALMQQLRNSSSSLRSKLEEELTPARPSGQELEKEEAKKVWLKDTQQNDPAQLDHYQKSKTLSNTFEESHKRTPEEAEQEKARLRAEALLENCLVDYKPDLHHEGMVWVWVKEAGDKLWHVKSGNKKERPKVPSLPKREEMAAREKERREQLWREKMFFLLKQQEESLEALLDPDLYMESLLKQLM
>DECOY_sp|Q9H788-2|SH24A_HUMAN
EFLELYDPLQDQQGCPYLLLKEGLSTLPEKEHYEVLDALTAHQLQDVGLFSYADASADLLFKHCGDESLYSLAYKGRLESRVLLFSGPMGTSLLLENKKALTLLGHFWPALTDSKTQYGRALPLQEKEFRWLLDEQASSSLRTVVGQRNLKPQPYAGSNLFQKPPPLPRPEKPQPRVLQPSRLEGRGKGQAGLSRKLYDREAKQALRRKESDAKAKRSLSAQWESDKEWKSCLKQRTEEELQNLEEDKKKQMSKKEQHFAYKARMNLSDALMQQLRNSSSSLRSKLEEELTPARPSGQELEKEEAKKVWLKDTQQNDPAQLDHYQKSKTLSNTFEESHKRTPEEAEQEKARLRAEALLENCLVDYKPDLHHEGMVWVWVKEAGDKLWHVKSGNETSPAGPCPPELRVWM
>DECOY_sp|Q96N87|S6A18_HUMAN
MMDTDRPMDTDRPTDTDRPMDTDRPARDRDWRRRRTTLLQALAAVPVWLVPLLSLLVCARAAWGPYKLERQSPFLEKWYNPKARYLKPWFLLLLYAVFLTLLLPSVRVWTRLWYPSRRPGTMWALDDCRKFMGYVYVVGVVELFALMLLNPSAAFNDFLELWYNGSQLTFCTASLFCVLCVLGTLAKEPVRWPLVGVDLLPTLVAEVTGFMTSLGLTFLMGFFLMAWVPAGPMHLDTETFVVFALGPGSAKSDLFDELLCKALPLQARKVPWTANLHMLVAPYDRDSLSQEPFDFDNLLSLLRNDLCHEYDNTKAFGLVSFVALSAYLSTRMNVLALVVAKDQCDRNPSNYSAFALHGGFALSLSFFLQTAADLWRVPNQLLHMNPTFLYLLKGTAGPLTLRGLLFLTLVLYPFLATFYLKVGTTELRGLVCMYVVAWSAALCLLLWWQLSGSDNLDATLNLTRQYWFYSVASSGQCEEVFGRTNLDPPCSSWPLPHQFSNLLYWLVWAVLTNYYLSLLFSLTVCGLGVGSLYPSLATWVGVSKRGRLQGLALEVHFLPLGEFVLALVYPLLFAGGGYTQCLYPRFWLNGLGVAFGTCSLLYQKANDKWRPEDGLDCAAPDPEPAHRA
>DECOY_sp|Q8WYJ6|SEPT1_HUMAN
LADSQEGQAQSQQMQAQKMELMEQRREMELKDRELKLETDALPLMPLPLETASRQSKLRSSRARDAGRPALSQLRCRAYGEYLLDHTVKELDQLHTQVLRRMLNLFDCHHPNEVEVTGWSRRYRGVRGNGPRDVVECSGVVAFPLSKEMEADRKQFDEDEDSDCEPFQYLHLEEKELQRDKLKQLAQTEQPMLADKAGLVPLLNKVEHVRALFAVDLRPLRGGFPSLFYLCCHRVSDQLKRNNLGSERDLYQEFQEELKFVVPLWCDSCDVSDGFGPTDVLTKLKVVGGEELEVRRGELALTQTRLASAEPVRQDEYLNTLFLSNLLTKSGLGSEGAVMLTFDFKKGVKRSHLQNPLAAFGVYKEDM
>DECOY_sp|Q8WYJ6-2|SEPT1_HUMAN
PASVGWGREFAGAGLLGGGSRGGFPSLFYLCCHRVSDQLKRNNLGSERDLYQEFQEELKFVVPLWCDSCDVSDGFGPTDVLTKLKVVGGEELEVRRGELALTQTRLASAEPVRQDEYLNTLFLSNLLTKSGLGSEGAVMLTFDFKKGVKRSHLQNPLAAFGVYKEDM
>DECOY_sp|Q5BJF2|SGMR2_HUMAN
KKRKMEEKYYYPRSLMFLLLLFPLLLYPAYVSVLTRLEHLTERPQKGFGSKASFDEFLFTSLLPLLTTMTHVSYLLAPRTLKWCSKGLFAYTALPFFPLQFVLECFLFKSFWAPPEQLLPKDFKEAYKWLLRNFEVPYLREPLVAQLDMFLTLPLHSLFYLGLLWEVRRCTAPAKG
>DECOY_sp|O43556|SGCE_HUMAN
PYKWGTTQQQPLQTQHPLNQQTQMLPMNTSDYNDTHLPPLLEGTVPHFVPLTSLPWALREKNSMRDLKETKSQLASHHVLQLDPTQMRKENVGRRECCMLYALLLFLVLAVASPVALTLLFDTYYRDKSLSDSPKPYEGGDPLLGERGLVEQYTSVKQKTDVLSKLCWDLYFQRTKKFDCTLVPEMEQSRCLQNQPNEVRELCSSFPVDAGVMVYVGKELDNLPLPRVGRGDLASTLNLANRLEPQWVKNVAGLFDGLVESALMEEVNMKNLFFEAQYPLPFDEASMLNLLLNRHATEFRRTNYATLELLTKPGVNEATPSGYLVGDSYPRTQLRYLWGRPDPYGMLNTNFTLPDNSLEGKPPYPPFEKGFYREELVHVFLVGASPYVRNDSHKVSFLSYVTLLFTGTTAPSRRMTRGGQGTWACPDGLEWRWPLQM
>DECOY_sp|O43556-3|SGCE_HUMAN
LNMAETKRLEEPLGNVERFQFTTRLFDGTTQQQPLQTQHPLNQQTQMLPMNTSDYNDTHLPPLLEGTVPHFVPLTSLPWALREKNSMRDLKETKSQLASHHVLQLVGRRECCMLYALLLFLVLAVASPVALTLLFDTYYRDKSLSDSPKPYEGGDPLLGERGLVEQYTSVKQKTDVLSKLCWDLYFQRTKKFDCTLVPEMEQSRCLQNQPNEVRELCSSFPVDAGVMVYVGKELDNLPLPRVGRGDLASTLNLANRLEPQWVKNVAGLFDGLVESALMEEVNMKNLFFEAQYPLPFDEASMLNLLLNRHATEFRRTNYATLELLTKPGVNEATPSGYLVGDSYPRTQLRYLWGRPDPYGMLNTNFTLPDNSLEGKPPYPPFEKGFYREELVHVFLVGASPYVRNDSHKVSFLSYVTLLFTGTTAPSRRMTRGGQGTWACPDGLEWRWPLQM
>DECOY_sp|O43556-4|SGCE_HUMAN
PYKWGTTQQQPLQTQHPLRNPPPPQLSGLDSWQVGAQAVPAFSWQQTQMLPMNTSDYNDTHLPPLLEGTVPHFVPLTSLPWALREKNSMRDLKETKSQLASHHVLQLDPTQMRKENVGRRECCMLYALLLFLVLAVASPVALTLLFDTYYRDKSLSDSPKPYEGGDPLLGERGLVEQYTSVKQKTDVLSKLCWDLYFQRTKKFDCTLVPEMEQSRCLQNQPNEVRELCSSFPVDAGVMVYVGKELDNLPLPRVGRGDLASTLNLANRLEPQWVKNVAGLFDGLVESALMEEVNMKNLFFEAQYPLPFDEASMLNLLLNRHATEFRRTNYATLELLTKPGVNEATPSGYLVGDSYPRTQLRYLWGRPDPYGMLNTNFTLPDNSLEGKPPYPPFEKGFYREELVHVFLVGASPYVRNDSHKVSFLSYVTLLFTGTTAPSRRMTRGGQGTWACPDGLEWRWPLQM
>DECOY_sp|Q6UWF3|SCIMP_HUMAN
FSKAETNAPLEVDDYDDEPELYSPLSVKKTKNKVNVLSYTAPPQSPAEQPSSDELSPWRNPPLPPLQVPSENLVNEYKMEEDVKQKHLKEAPLKKWRRGLQKWCVCYLLLGLGVSVVLLAVALLLWFNRNWWSMATSDQVTFTDM
>DECOY_sp|Q6UWF3-2|SCIMP_HUMAN
EPPQPLLLAHRVSASSATRLRSAMASWGPHCLLVGYSDELSPWRNPPLPPLQVPSENLVNEYKMEEDVKQKHLKEAPLKKWCVCYLLLGLGVSVVLLAVALLLWFNRNWWSMATSDQVTFTDM
>DECOY_sp|Q6UWF3-3|SCIMP_HUMAN
FSKAETNAPLEVDDYDDEPELYSPLSVKKTKNKVNVLSYTAPPQSPAEQPSSDELSPWRNPPLPPLQVPSENLVNEYKMEEDVKQKHLKEAPLKKWCVCYLLLGLGVSVVLLAVALLLWFNRNWWSMATSDQVTFTDM
>DECOY_sp|Q16842|SIA4B_HUMAN
NRVEYGKLSKAALMDLLHAEFDADHVGKRTFEGARYNNEWYHHWNRGSDAGFGYVNVEDCVHLAFFLVLMGTSPRYGHHETRWDHLKYFFAPNYLQKVKEDRVLFKSVPAYTRFLQGTSLASALWLLDLKVFPVLVFSVNAPLKNASEPYMFHHTRTSGVDQEFGVTPAQNRMMLFNHGDVDQGYGSRGLNGSNGVVARRCCQHPRDRFYPNEGPVLQFKLELVENTNHKSFQPQLMMWRWQVDPPLDMNRETWVPSLNGDFHSDFWDSAGADGMRRCCACKSGSRLKESRLQLGAYGPVKLRVHTGDLAGSDLYPLTAMSHHSYTFLLSMLFVLLFAVSLFWRVLSKCM
>DECOY_sp|O15027|SC16A_HUMAN
NLVLKRHQGRLGRLSSGSTACAQALQAPNYFPMAGSPPGGAAPLDGPAQNFHQSVRESLSSMSSRCSLEGGQSGERPSSPLESGPLSAASSLKVPEPAPEPNALRAGGAPAREGTGDPLQPEEADPTPVFLNSPLPLPALPAVFDAPALAPERSQTGSPNLVDVRYRTAGARRASYMNVPAGPPGPLAPPAAQVKTPMSTPPPPPKKAEEEPENLNVWQKKNEDWVLKSKNDDPLYAEKKKLGTPRWFFWSEKKGPKETKKEAAQGRKPTEPAPSLSLPPQTPGSDRADWGPPAESDPVRTSPTLNAKFGDFNEESLESLSNGVPAEQPVLGPDPRSAEQLLRRHEQLPPVGPPLGPGSPELFGLAPGPTVCGPGPELPGPPLPVPFMPRVAPSALPGDPLTQPASPLRLVSPSSHEPSPAPVALLPNALGLAGPQSLGRPDLQEMESSPTGPCQQPLAGDQHWVGAGKELRQEVQQLHVLWTPAALSEEEKPKELQPDFRLLQSAMQVLQSLLVPSYLHPQTLLKSALAECYHFAQTALGMEARLCSYLKFFVQFSPLPCTEAGLSQAYEYAERTQLAENTAKFLFPLSHNSGLLVKLTKKTTYVGFGAQAMLYCFHAADLLRGSALTDGMTAMRTSEVDMNNNLNSLVMALHRPWDGKWEDGCCTSAAPRMGSMLQYVTQLPDNLPLSNARFTMRVAHRTSDKMSALLLAHGWLGKNMASELAKKRDGYLLLRERFETREELSSAAAAPGGTLFSLQAEGSEEEEVQEVAENTFDLLNAENPKSGPLWVRTHRDLLLEALDTGVVTGNRQCLLVLFNWLLSASKEDLLNENQLKCMKANQAFNLVDKTVHDKDALPGPFRAMEEQESTHQLLAEMSHVEVLAPQGESPLNPLKVLLQGGPGRFACVHPVSKFEPSTRPSSVQEMAPWVTDAPYGYEPFGPGSSFNRSYTGYAFDGHFSGPPLPAEYSGAAVNHRSYLQSQHSHSSLSRRSSALSHASHLRSASHESHVRRSDVEEGYPRDHPDPDDDFSGTRFPDRYWNNRKDERPDGFASHRREYADYEADCWRRYDYRTPRDRVASYHRYDWHGPDGYDYQSSYYSAYYDSQSSWGKSSSYYGEPYGRQPPRPESSHSRASSRPEPEPRYYNQAYASAAGDYRPRYPEYLSYVDQYYLSAAGPEPPYPLSYQPQYADYLRPYYYYAALDQPPPGPALAPVPQPWPQESPVAAQGSGSSVLSVSSSQPRPPPLQQGADVLVLSAPSQASNQAQGQAPLSEPNSLESFMKAPLQPPSAQQQPPVLEQQRAELGPQGQAKDTVQQYRFDLNPAGPGSRQPHSAVSQQSALSDSHSPNYVNVPNELRTSLTFDLAGYTDEQHSSHNKANGDPVLTGHAPPVLVVSTSGAPSNAFGPLASGKRAKDQSEPVLNEPVPQSPPQVLLNAPQNSVMESAGSGQPFNSQAVSSPLSLSLVSSTPLGSLSTNEGSDGGLAWSSVARPDGVLAREWSQKNEHSNSLSVSFNLPQALNYSHDPQALLVPPNQLSETPPSSLLSAYGSSAQSQLAEEEGKMPPNELNESAGLGRGSQVPAASSPRNSQQGSMAEEPPQVVPPQKPACVYLAPAAPALLVNGGFDPLESQAWLTTAPSEKCVPGQRTASRKPEPAPYVTDLPPAGAHPLMHVAETTSNLPLPCVQPACLTEMNDPPQELNGPSADPLAAARPCKQRVCQTREVEGVVNRADAEFKPVGVLHKSVPEFSSNASTQFLGTKPPPSPTSPQSVSRGYNQSVTTEDTEGGVPSSDLKQFFSGSAEDEKPGVEQQLFTGVLEQRPASGSRLGHRSSSYSSSVSDPHVTHLTADPAGTHCVAGRHPVAPGPLPGRYFQDSPSSPDLNLPESPLVEQNQVFELNEVNEYQSGSADPVGTSATDGWVDGAAENSPGPLLAQCLSGAGVHTPAPRPGLGPSSCFDDFDAQGSLGKAESSLNEENETEGGQFFMALAGSAGSDAELPACGSGAGAGLPHHRTNEPSDRGALPNVLASARPHEKNVGPNRQLEPSAWHNVRLPNRQFTSEPDSNNALHSGSQLHSVERDGDSPLAAPPAVLPSHQEHGPGQHLLSPTPFHPVSTACPVGSPVPGEPCPRSHQGSPQPGGQVPGWQGPMQLGPQPLSPSAAPTVVGDHPNRQSLRPDLGPMNGHPHGGHSTEPDVGPLYHPLYPLTQVEPESSPGVEARSNMEPGPPASPTLAGSFPSAHRAPQTLPGPLPECPGQSSRDAHTHPVLLGPHQSFGAPAPGQLVPPSKSSSSGLPTSQLARQSFAFPDTVPQLPCTTPAVAANNNRRRAYPSSAWFVRSPNGAPPPGAMGSPVTQPPPQM
>DECOY_sp|O15027-2|SC16A_HUMAN
NLVLKRHQGRLGRLSSGSTACAQALQAPNYFPMAGSPPGGAAPLDGPKAPEPAPEPNALRAGGAPAREGTGDPLQPEEADPTPVFLNSPLPLPALPAVFDAPALAPERSQTGSPNLVDVRYRTAGARRASYMNVPAGPPGPLAPPAAQVKTPMSTPPPPPKKAEEEPENLNVWQKKNEDWVLKSKNDDPLYAEKKKLGTPRWFFWSEKKGPKETKKEAAQGRKPTEPAPSLSLPPQTPGSDRADWGPPAESDPVRTSPTLNAKFGDFNEESLESLSNGVPAEQPVLGPDPRSAEQLLRRHEQLPPVGPPLGPGSPELFGLAPGPTVCGPGPELPGPPLPVPFMPRVAPSALPGDPLTQPASPLRLVSPSSHEPSPAPVALLPNALGLAGPQSLGRPDLQEMESSPTGPCQQPLAGDQHWVGAGKELRQEVQQLHVLWTPAALSEEEKPKELQPDFRLLQSAMQVLQSLLVPSYLHPQTLLKSALAECYHFAQTALGMEARLCSYLKFFVQFSPLPCTEAGLSQAYEYAERTQLAENTAKFLFPLSHNSGLLVKLTKKTTYVGFGAQAMLYCFHAADLLRGSALTDGMTAMRTSEVDMNNNLNSLVMALHRPWDGKWEDGCCTSAAPRMGSMLQYVTQLPDNLPLSNARFTMRVAHRTSDKMSALLLAHGWLGKNMASELAKKRDGYLLLRERFETREELSSAAAAPGGTLFSLQAEGSEEEEVQEVAENTFDLLNAENPKSGPLWVRTHRDLLLEALDTGVVTGNRQCLLVLFNWLLSASKEDLLNENQLKCMKANQAFNLVDKTVHDKDALPGPFRAMEEQESTHQLLAEMSHVEVLAPQGESPLNPLKVLLQGGPGRFACVHPVSKFEPSTRPSSVQEMAPWVTDAPYGYEPFGPGSSFNRSYTGYAFDGHFSGPPLPAEYSGAAVNHRSYLQSQHSHSSLSRRSSALSHASHLRSASHESHVRRSDVEEGYPRDHPDPDDDFSGTRFPDRYWNNRKDERPDGFASHRREYADYEADCWRRYDYRTPRDRVASYHRYDWHGPDGYDYQSSYYSAYYDSQSSWGKSSSYYGEPYGRQPPRPESSHSRASSRPEPEPRYYNQAYASAAGDYRPRYPEYLSYVDQYYLSAAGPEPPYPLSYQPQYADYLRPYYYYAALDQPPPGPALAPVPQPWPQESPVAAQGSGSSVLSVSSSQPRPPPLQQGADVLVLSAPSQASNQAQGQAPLSEPNSLESFMKAPLQPPSAQQQPPVLEQQRAELGPQGQAKDTVQQYRFDLNPAGPGSRQPHSAVSQQSALSDSHSPNYVNVPNELRTSLTFDLAGYTDEQHSSHNKANGDPVLTGHAPPVLVVSTSGAPSNAFGPLASGKRAKDQSEPVLNEPVPQSPPQVLLNAPQNSVMESAGSGQPFNSQAVSSPLSLSLVSSTPLGSLSTNEGSDGGLAWSSVARPDGVLAREWSQKNEHSNSLSVSFNLPQALNYSHDPQALLVPPNQLSETPPSSLLSAYGSSAQSQLAEEEGKMPPNELNESAGLGRGSQVPAASSPRNSQQGSMAEEPPQVVPPQKPACVYLAPAAPALLVNGGFDPLESQAWLTTAPSEKCVPGQRTASRKPEPAPYVTDLPPAGAHPLMHVAETTSNLPLPCVQPACLTEMNDPPQELNGPSADPLAAARPCKQRVCQTREVEGVVNRADAEFKPVGVLHKSVPEFSSNASTQFLGTKPPPSPTSPQSVSRGYNQSVTTEDTEGGVPSSDLKQFFSGSAEDEKPGVEQQLFTGVLEQRPASGSRLGHRSSSYSSSVSDPHVTHLTADPAGTHCVAGRHPVAPGPLPGRYFQDSPSSPDLNLPESPLVEQNQVFELNEVNEYQSGSADPVGTSATDGWVDGAAENSPGPLLAQCLSGAGVHTPAPRPGLGPSSCFDDFDAQGSLGKAESSLNEENETEGGQFFMALAGSAGSDAELPACGSGAGAGLPHHRTNEPSDRGALPNVLASARPHEKNVGPNRQLEPSAWHNVRLPNRQFTSEPDSNNALHSGSQLHSVERDGDSPLAAPPAVLPSHQEHGPGQHLLSPTPFHPVSTACPVGSPVPGEPCPRSHQGSPQPGGQVPGWQGPMQLGPQPLSPSAAPTVVGDHPNRQSLRPDLGPMNGHPHGGHSTEPDVGPLYHPLYPLTQVEPESSPGVEARSNMEPGPPASPTLAGSFPSAHRAPQTLPGPLPECPGQSSRDAHTHPVLLGPHQSFGAPAPGQLVPPSKSSSSGLPTSQLARQSFAFPDTVPQLPCTTPAVAANNNRRRAYPSSAWFVRSPNGAPPPGAMGSPVTQPPPQM
>DECOY_sp|O15027-3|SC16A_HUMAN
NLVLKRHQGRLGRLSSGSTACAQALQAPNYFPMAGSPPGGAAPLDGPAEGGQSGERPSSPLESGPLSAASSLKVPEPAPEPNALRAGGAPAREGTGDPLQPEEADPTPVFLNSPLPLPALPAVFDAPALAPERSQTGSPNLVDVRYRTAGARRASYMNVPAGPPGPLAPPAAQVKTPMSTPPPPPKKAEEEPENLNVWQKKNEDWVLKSKNDDPLYAEKKKLGTPRWFFWSEKKGPKETKKEAAQGRKPTEPAPSLSLPPQTPGSDRADWGPPAESDPVRTSPTLNAKFGDFNEESLESLSNGVPAEQPVLGPDPRSAEQLLRRHEQLPPVGPPLGPGSPELFGLAPGPTVCGPGPELPGPPLPVPFMPRVAPSALPGDPLTQPASPLRLVSPSSHEPSPAPVALLPNALGLAGPQSLGRPDLQEMESSPTGPCQQPLAGDQHWVGAGKELRQEVQQLHVLWTPAALSEEEKPKELQPDFRLLQSAMQVLQSLLVPSYLHPQTLLKSALAECYHFAQTALGMEARLCSYLKFFVQFSPLPCTEAGLSQAYEYAERTQLAENTAKFLFPLSHNSGLLVKLTKKTTYVGFGAQAMLYCFHAADLLRGSALTDGMTAMRTSEVDMNNNLNSLVMALHRPWDGKWEDGCCTSAAPRMGSMLQYVTQLPDNLPLSNARFTMRVAHRTSDKMSALLLAHGWLGKNMASELAKKRDGYLLLRERFETREELSSAAAAPGGTLFSLQAEGSEEEEVQEVAENTFDLLNAENPKSGPLWVRTHRDLLLEALDTGVVTGNRQCLLVLFNWLLSASKEDLLNENQLKCMKANQAFNLVDKTVHDKDALPGPFRAMEEQESTHQLLAEMSHVEVLAPQGESPLNPLKVLLQGGPGRFACVHPVSKFEPSTRPSSVQEMAPWVTDAPYGYEPFGPGSSFNRSYTGYAFDGHFSGPPLPAEYSGAAVNHRSYLQSQHSHSSLSRRSSALSHASHLRSASHESHVRRSDVEEGYPRDHPDPDDDFSGTRFPDRYWNNRKDERPDGFASHRREYADYEADCWRRYDYRTPRDRVASYHRYDWHGPDGYDYQSSYYSAYYDSQSSWGKSSSYYGEPYGRQPPRPESSHSRASSRPEPEPRYYNQAYASAAGDYRPRYPEYLSYVDQYYLSAAGPEPPYPLSYQPQYADYLRPYYYYAALDQPPPGPALAPVPQPWPQESPVAAQGSGSSVLSVSSSQPRPPPLQQGADVLVLSAPSQASNQAQGQAPLSEPNSLESFMKAPLQPPSAQQQPPVLEQQRAELGPQGQAKDTVQQYRFDLNPAGPGSRQPHSAVSQQSALSDSHSPNYVNVPNELRTSLTFDLAGYTDEQHSSHNKANGDPVLTGHAPPVLVVSTSGAPSNAFGPLASGKRAKDQSEPVLNEPVPQSPPQVLLNAPQNSVMESAGSGQPFNSQAVSSPLSLSLVSSTPLGSLSTNEGSDGGLAWSSVARPDGVLAREWSQKNEHSNSLSVSFNLPQALNYSHDPQALLVPPNQLSETPPSSLLSAYGSSAQSQLAEEEGKMPPNELNESAGLGRGSQVPAASSPRNSQQGSMAEEPPQVVPPQKPACVYLAPAAPALLVNGGFDPLESQAWLTTAPSEKCVPGQRTASRKPEPAPYVTDLPPAGAHPLMHVAETTSNLPLPCVQPACLTEMNDPPQELNGPSADPLAAARPCKQRVCQTREVEGVVNRADAEFKPVGVLHKSVPEFSSNASTQFLGTKPPPSPTSPQSVSRGYNQSVTTEDTEGGVPSSDLKQFFSGSAEDEKPGVEQQLFTGVLEQRPASGSRLGHRSSSYSSSVSDPHVTHLTADPAGTHCVAGRHPVAPGPLPGRYFQDSPSSPDLNLPESPLVEQNQVFELNEVNEYQSGSADPVGTSATDGWVDGAAENSPGPLLAQCLSGAGVHTPAPRPGLGPSSCFDDFDAQGSLGKAESSLNEENETEGGQFFMALAGSAGSDAELPACGSGAGAGLPHHRTNEPSDRGALPNVLASARPHEKNVGPNRQLEPSAWHNVRLPNRQFTSEPDSNNALHSGSQLHSVERDGDSPLAAPPAVLPSHQEHGPGQHLLSPTPFHPVSTACPVGSPVPGEPCPRSHQGSPQPGGQVPGWQGPMQLGPQPLSPSAAPTVVGDHPNRQSLRPDLGPMNGHPHGGHSTEPDVGPLYHPLYPLTQVEPESSPGVEARSNMEPGPPASPTLAGSFPSAHRAPQTLPGPLPECPGQSSRDAHTHPVLLGPHQSFGAPAPGQLVPPSKSSSSGLPTSQLARQSFAFPDTVPQLPCTTPAVAANNNRRRAYPSSAWFVRSPNGAPPPGAMGSPVTQPPPQM
>DECOY_sp|O15027-4|SC16A_HUMAN
NLVLKRHQGRLGRLSSGSTACAQALQAPNYFPMAGSPPGGAAPLDGPAQNFHQSVRESLSSMSSRCSKLPEPAPEPNALRAGGAPAREGTGDPLQPEEADPTPVFLNSPLPLPALPAVFDAPALAPERSQTGSPNLVDVRYRTAGARRASYMNVPAGPPGPLAPPAAQVKTPMSTPPPPPKKAEEEPENLNVWQKKNEDWVLKSKNDDPLYAEKKKLGTPRWFFWSEKKGPKETKKEAAQGRKPTEPAPSLSLPPQTPGSDRADWGPPAESDPVRTSPTLNAKFGDFNEESLESLSNGVPAEQPVLGPDPRSAEQLLRRHEQLPPVGPPLGPGSPELFGLAPGPTVCGPGPELPGPPLPVPFMPRVAPSALPGDPLTQPASPLRLVSPSSHEPSPAPVALLPNALGLAGPQSLGRPDLQEMESSPTGPCQQPLAGDQHWVGAGKELRQEVQQLHVLWTPAALSEEEKPKELQPDFRLLQSAMQVLQSLLVPSYLHPQTLLKSALAECYHFAQTALGMEARLCSYLKFFVQFSPLPCTEAGLSQAYEYAERTQLAENTAKFLFPLSHNSGLLVKLTKKTTYVGFGAQAMLYCFHAADLLRGSALTDGMTAMRTSEVDMNNNLNSLVMALHRPWDGKWEDGCCTSAAPRMGSMLQYVTQLPDNLPLSNARFTMRVAHRTSDKMSALLLAHGWLGKNMASELAKKRDGYLLLRERFETREELSSAAAAPGGTLFSLQAEGSEEEEVQEVAENTFDLLNAENPKSGPLWVRTHRDLLLEALDTGVVTGNRQCLLVLFNWLLSASKEDLLNENQLKCMKANQAFNLVDKTVHDKDALPGPFRAMEEQESTHQLLAEMSHVEVLAPQGESPLNPLKVLLQGGPGRFACVHPVSKFEPSTRPSSVQEMAPWVTDAPYGYEPFGPGSSFNRSYTGYAFDGHFSGPPLPAEYSGAAVNHRSYLQSQHSHSSLSRRSSALSHASHLRSASHESHVRRSDVEEGYPRDHPDPDDDFSGTRFPDRYWNNRKDERPDGFASHRREYADYEADCWRRYDYRTPRDRVASYHRYDWHGPDGYDYQSSYYSAYYDSQSSWGKSSSYYGEPYGRQPPRPESSHSRASSRPEPEPRYYNQAYASAAGDYRPRYPEYLSYVDQYYLSAAGPEPPYPLSYQPQYADYLRPYYYYAALDQPPPGPALAPVPQPWPQESPVAAQGSGSSVLSVSSSQPRPPPLQQGADVLVLSAPSQASNQAQGQAPLSEPNSLESFMKAPLQPPSAQQQPPVLEQQRAELGPQGQAKDTVQQYRFDLNPAGPGSRQPHSAVSQQSALSDSHSPNYVNVPNELRTSLTFDLAGYTDEQHSSHNKANGDPVLTGHAPPVLVVSTSGAPSNAFGPLASGKRAKDQSEPVLNEPVPQSPPQVLLNAPQNSVMESAGSGQPFNSQAVSSPLSLSLVSSTPLGSLSTNEGSDGGLAWSSVARPDGVLAREWSQKNEHSNSLSVSFNLPQALNYSHDPQALLVPPNQLSETPPSSLLSAYGSSAQSQLAEEEGKMPPNELNESAGLGRGSQVPAASSPRNSQQGSMAEEPPQVVPPQKPACVYLAPAAPALLVNGGFDPLESQAWLTTAPSEKCVPGQRTASRKPEPAPYVTDLPPAGAHPLMHVAETTSNLPLPCVQPACLTEMNDPPQELNGPSADPLAAARPCKQRVCQTREVEGVVNRADAEFKPVGVLHKSVPEFSSNASTQFLGTKPPPSPTSPQSVSRGYNQSVTTEDTEGGVPSSDLKQFFSGSAEDEKPGVEQQLFTGVLEQRPASGSRLGHRSSSYSSSVSDPHVTHLTADPAGTHCVAGRHPVAPGPLPGRYFQDSPSSPDLNLPESPLVEQNQVFELNEVNEYQSGSADPVGTSATDGWVDGAAENSPGPLLAQCLSGAGVHTPAPRPGLGPSSCFDDFDAQGSLGKAESSLNEENETEGGQFFMALAGSAGSDAELPACGSGAGAGLPHHRTNEPSDRGALPNVLASARPHEKNVGPNRQLEPSAWHNVRLPNRQFTSEPDSNNALHSGSQLHSVERDGDSPLAAPPAVLPSHQEHGPGQHLLSPTPFHPVSTACPVGSPVPGEPCPRSHQGSPQPGGQVPGWQGPMQLGPQPLSPSAAPTVVGDHPNRQSLRPDLGPMNGHPHGGHSTEPDVGPLYHPLYPLTQVEPESSPGVEARSNMEPGPPASPTLAGSFPSAHRAPQTLPGPLPECPGQSSRDAHTHPVLLGPHQSFGAPAPGQLVPPSKSSSSGLPTSQLARQSFAFPDTVPQLPCTTPAVAANNNRRRAYPSSAWFVRSPNGAPPPGAMGSPVTQPPPQM
>DECOY_sp|O15027-5|SC16A_HUMAN
NLVLKRHQGRLGRLSSGSTACAQALQAPNYFPMAGSPPGGAAPLDGPAQNFHQSVRESLSSMSSRCSLEGGQSGERPSSPLESGPLSAASSLKVPEPAPEPNALRAGGAPAREGTGDPLQPEEADPSSLALLGDRNGRSGQRPVSSVPTPVFLNSPLPLPALPAVFDAPALAPERSQTGSPNLVDVRYRTAGARRASYMNVPAGPPGPLAPPAAQVKTPMSTPPPPPKKAEEEPENLNVWQKKNEDWVLKSKNDDPLYAEKKKLGTPRWFFWSEKKGPKETKKEAAQGRKPTEPAPSLSLPPQTPGSDRADWGPPAESDPVRTSPTLNAKFGDFNEESLESLSNGVPAEQPVLGPDPRSAEQLLRRHEQLPPVGPPLGPGSPELFGLAPGPTVCGPGPELPGPPLPVPFMPRVAPSALPGDPLTQPASPLRLVSPSSHEPSPAPVALLPNALGLAGPQSLGRPDLQEMESSPTGPCQQPLAGDQHWVGAGKELRQEVQQLHVLWTPAALSEEEKPKELQPDFRLLQSAMQVLQSLLVPSYLHPQTLLKSALAECYHFAQTALGMEARLCSYLKFFVQFSPLPCTEAGLSQAYEYAERTQLAENTAKFLFPLSHNSGLLVKLTKKTTYVGFGAQAMLYCFHAADLLRGSALTDGMTAMRTSEVDMNNNLNSLVMALHRPWDGKWEDGCCTSAAPRMGSMLQYVTQLPDNLPLSNARFTMRVAHRTSDKMSALLLAHGWLGKNMASELAKKRDGYLLLRERFETREELSSAAAAPGGTLFSLQAEGSEEEEVQEVAENTFDLLNAENPKSGPLWVRTHRDLLLEALDTGVVTGNRQCLLVLFNWLLSASKEDLLNENQLKCMKANQAFNLVDKTVHDKDALPGPFRAMEEQESTHQLLAEMSHVEVLAPQGESPLNPLKVLLQGGPGRFACVHPVSKFEPSTRPSSVQEMAPWVTDAPYGYEPFGPGSSFNRSYTGYAFDGHFSGPPLPAEYSGAAVNHRSYLQSQHSHSSLSRRSSALSHASHLRSASHESHVRRSDVEEGYPRDHPDPDDDFSGTRFPDRYWNNRKDERPDGFASHRREYADYEADCWRRYDYRTPRDRVASYHRYDWHGPDGYDYQSSYYSAYYDSQSSWGKSSSYYGEPYGRQPPRPESSHSRASSRPEPEPRYYNQAYASAAGDYRPRYPEYLSYVDQYYLSAAGPEPPYPLSYQPQYADYLRPYYYYAALDQPPPGPALAPVPQPWPQESPVAAQGSGSSVLSVSSSQPRPPPLQQGADVLVLSAPSQASNQAQGQAPLSEPNSLESFMKAPLQPPSAQQQPPVLEQQRAELGPQGQAKDTVQQYRFDLNPAGPGSRQPHSAVSQQSALSDSHSPNYVNVPNELRTSLTFDLAGYTDEQHSSHNKANGDPVLTGHAPPVLVVSTSGAPSNAFGPLASGKRAKDQSEPVLNEPVPQSPPQVLLNAPQNSVMESAGSGQPFNSQAVSSPLSLSLVSSTPLGSLSTNEGSDGGLAWSSVARPDGVLAREWSQKNEHSNSLSVSFNLPQALNYSHDPQALLVPPNQLSETPPSSLLSAYGSSAQSQLAEEEGKMPPNELNESAGLGRGSQVPAASSPRNSQQGSMAEEPPQVVPPQKPACVYLAPAAPALLVNGGFDPLESQAWLTTAPSEKCVPGQRTASRKPEPAPYVTDLPPAGAHPLMHVAETTSNLPLPCVQPACLTEMNDPPQELNGPSADPLAAARPCKQRVCQTREVEGVVNRADAEFKPVGVLHKSVPEFSSNASTQFLGTKPPPSPTSPQSVSRGYNQSVTTEDTEGGVPSSDLKQFFSGSAEDEKPGVEQQLFTGVLEQRPASGSRLGHRSSSYSSSVSDPHVTHLTADPAGTHCVAGRHPVAPGPLPGRYFQDSPSSPDLNLPESPLVEQNQVFELNEVNEYQSGSADPVGTSATDGWVDGAAENSPGPLLAQCLSGAGVHTPAPRPGLGPSSCFDDFDAQGSLGKAESSLNEENETEGGQFFMALAGSAGSDAELPACGSGAGAGLPHHRTNEPSDRGALPNVLASARPHEKNVGPNRQLEPSAWHNVRLPNRQFTSEPDSNNALHSGSQLHSVERDGDSPLAAPPAVLPSHQEHGPGQHLLSPTPFHPVSTACPVGSPVPGEPCPRSHQGSPQPGGQVPGWQGPMQLGPQPLSPSAAPTVVGDHPNRQSLRPDLGPMNGHPHGGHSTEPDVGPLYHPLYPLTQVEPESSPGVEARSNMEPGPPASPTLAGSFPSAHRAPQTLPGPLPECPGQSSRDAHTHPVLLGPHQSFGAPAPGQLVPPSKSSSSGLPTSQLARQSFAFPDTVPQLPCTTPAVAANNNRRRAYPSSAWFVRSPNGAPPPGAMGSPVTQPPPQM
>DECOY_sp|Q99865|SPI2A_HUMAN
KKSVLDYVYLHFDDDKFLFYVSKPTEVQHLVMGRKLSGDKETYEVKHGLLGDVVGGPREETPPSESSEPMRLLDGKEYDDLLQYMYLVPKDEYTLYFWKAMLPAQALVMRGWEKDSGHEGEFMHEVKAGLLTNALNADSLHSSARVDSLKLLSLRVERDHLELGYVCDLGDKYVLYLSPNLPVQDLVTKGWQTLPEDGKEWGHSRLCGVLRRNPQSSRPRGKKQQSKKKVTMNASGTRAGAARATQQGEAEQANPKTM
>DECOY_sp|Q99835|SMO_HUMAN
FDSDADMLETDMLNRTSHLPGLGRRQGHAWAVPAPASPLFPDQPPSPEPCFPNSVLTWAGRQCSDGAGWAGAAVLKCRQPLQPRLPLTSPAPAPPHLEPPPALPCVKKRKRRKKKREGRKLQLEPSLEAEVLWLNAQEEPPVPTAVPTVSLDQPLLARRGAVKMTVHQAWASSVDASPENLDFALGAVPGDHSVTHMSFSLEQGPNQLLERKHSFKAALKMKKSRKLPEDDSQGTRLCWRRTWLLLTKATWVWTSMALGTGFMAFLNKLEVLLSRPKNLECDPLPKQTPLGLTVNAQCLVYRDFRSEWEAQNFFDYFHCSFTLLVFGFALFGFLGRLLMTENKLSAKAESLLGPHNKSLSFLTMVRGLLFYGGVLLVLGLPALVFGRARYYKNYGVFCLGSVSDGDVQAVALLAVTLVFPLSWTLLHFYSKTGSLPQYTTGLKAFSTHWAYTLVVFWVVGAMLAYYVLVFLLVCSLTENSTPEGRLMTGDRCVLARREAGDMFQALWGLSGVFFCANVYFLLVAPRYNSRNWDAVFTALTFLTCLGTVAGFAALYSHMDQHEAETFLPNQCQLGCGEVDEYWKSPNDRTVLPVECQGSSNKFLNQVENTCGEPRFDPTRCLFDPWRGREEVLACPRGTAQCLRTSPLERVDNEKCPMYVACLLPQLVAWRCPARNLGSWLVKLGHAEEQSDSDGALLTSTAGYPLVSGLCVNRYLPECPARAGCHSLPPPPGTVAARRSASGGARSPGPGTANGSSAARGGPDGLLLLLLLGLLPLEPRGARPAAAM
>DECOY_sp|Q9BPZ2|SPI2B_HUMAN
KKSVLDYVYLHFDDDKFLFYVSKPAEVQHLVMGRKLSGDKETYEVKHGLLGDVVGGPREETPPSESSEPMRLLDGKEYDDLLQYMYLVPKDEYTLYFWKAMLPAQALVMRGWEKDSGHEGEFMHEVKAGLLTNALNADSLHSSARVDSLKLLSLRVERDHLELGYVCDLGDKYVLYLSPNLPVQDLVTKGWQTLPEDGKEWGHSRLCGVLRRNPQSSRPRGKKQQSKKKVTMNASGTRAGAARATQQGEAEQANPKTM
>DECOY_sp|Q9BUA3|SPNDC_HUMAN
VGNKGEKPGAVTTSSESLVTPWDSTDGAGRKVTGQPRHSWDQLLSVAPPEERMRVLVQLDLTRGLGPPPAPSPSERAPLGGEAVREKDPSKDSDPRGLQTHSFLQLVFGAPFSGDTFRHVEAPAAFTETPSDPSPPEPDPDLKNTMRPRKKRGVPEEGPPKERWQRGKKPNGPETAPVAPLELRPLRGRPRKSPLSPNDESDLLVVLEAPRMAADPNADPDPHADQGSDSNPPSPQERAVDQLLAVGESWAELLNKSESPSLDLTHPHQELLHRSATDASPRALEAGCVMCLRAGSGGPSSGVLFEQEWSVQKQPEECGDSGAELPSRPPPPKTEQQTRVLMPERPPLVAVVMAEEEDEGEEKCLTVEFCDLAAGEKALAM
>DECOY_sp|Q14247|SRC8_HUMAN
RQLEVYNAPFLGRYKGCVRGWWGDDLMELNTLLDDPDFSLEDDGAAQYDYLAVATLGLDNEYEDYTSDEAPYHGPAEASEYVAETAYALGQQSSAREYDAAEMSYVPEPETGSVPRGYSLEKAFSAADEYVPSSPRLEETPQPAPSVPPTQKTRAAQEEKRRLAEEQERQKEARMQRAEAEKRRADEQKEKEALNEFNRLASNKTSTVAEVPVKTQYASSVQTVDEFTSAKNDRMKDQVGKYGGFKGSYDQQSEKHAKLKEYDFGVAASDRQESQVGKFGGFGKTYKDQSEHLQKLEQHDWGLAKCDRQDTQVGKFGGFKGVYKDQSEKHEKTGQYEFGVAKSDKVKDDLGKYGGFKGSYRDQSEKHEKTGQYDFGVAKSDRVDAQVGKYGGFGSSYKDQSAKHEKTGQYEFGVASQDRVDMQVGKGFFGRGVSDVQSCKHSKLSQYEHGVAKSDRMDQEVGKFGGYGHSKAPGTELKEKELTQHEQFVNREKLHLNLHEQHGSGQVKTAGRWQKEESVDNVFDPDTEWDDAGADDQALSVAHGASKAWM
>DECOY_sp|Q14247-2|SRC8_HUMAN
PCEPVWTGLKCWTKVQFSVGGVQSCSPVPGARERSFLLSKRLRRLATVTHCLCLERWVHCRSHEPHSLEPNVEMLGLRRGGLLSRVSSARRGPCKRDGRVWLARSLRGAQGPLRDSKCLPVLARVVCSFALRERFKGCVRGWWGDDLMELNTLLDDPDFSLEDDGAAQYDYLAVATLGLDNEYEDYTSDEAPYHGPAEASEYVAETAYALGQQSSAREYDAAEMSYVPEPETGSVPRGYSLEKAFSAADEYVPSSPRLEETPQPAPSVPPTQKTRAAQEEKRRLAEEQERQKEARMQRAEAEKRRADEQKEKEALNEFNRLASNKTSTVAEVPVKTQYASSVQTVDEFTSAKNDRMKDQVGKYGGFKGSYKDQSEHLQKLEQHDWGLAKCDRQDTQVGKFGGFKGVYKDQSEKHEKTGQYEFGVAKSDKVKDDLGKYGGFKGSYRDQSEKHEKTGQYDFGVAKSDRVDAQVGKYGGFGSSYKDQSAKHEKTGQYEFGVASQDRVDMQVGKGFFGRGVSDVQSCKHSKLSQYEHGVAKSDRMDQEVGKFGGYGHSKAPGTELKEKELTQHEQFVNREKLHLNLHEQHGSGQVKTAGRWQKEESVDNVFDPDTEWDDAGADDQALSVAHGASKAWM
>DECOY_sp|Q14247-3|SRC8_HUMAN
RQLEVYNAPFLGRYKGCVRGWWGDDLMELNTLLDDPDFSLEDDGAAQYDYLAVATLGLDNEYEDYTSDEAPYHGPAEASEYVAETAYALGQQSSAREYDAAEMSYVPEPETGSVPRGYSLEKAFSAADEYVPSSPRLEETPQPAPSVPPTQKTRAAQEEKRRLAEEQERQKEARMQRAEAEKRRADEQKEKEALNEFNRLASNKTSTVAEVPVKTQYASSVQTVDEFTSAKNDRMKDQVGKYGGFKGSYKDQSEHLQKLEQHDWGLAKCDRQDTQVGKFGGFKGVYKDQSEKHEKTGQYEFGVAKSDKVKDDLGKYGGFKGSYRDQSEKHEKTGQYDFGVAKSDRVDAQVGKYGGFGSSYKDQSAKHEKTGQYEFGVASQDRVDMQVGKGFFGRGVSDVQSCKHSKLSQYEHGVAKSDRMDQEVGKFGGYGHSKAPGTELKEKELTQHEQFVNREKLHLNLHEQHGSGQVKTAGRWQKEESVDNVFDPDTEWDDAGADDQALSVAHGASKAWM
>DECOY_sp|O15020|SPTN2_HUMAN
MKKNSFFRKFREREREGKDRSLVVPGEAGVPSVPPMTMRATMRGTTSPVVPEEPEGSASSATALAANVRVLWSSMEAEKDAQFLYKEGDQLGKLFVKRKRHYDFAVSGQRAALSVPVEGHYPVGASAKAAKDYFGLSRRGLVCYVNQWRSNAKKAGFAEMEKRQCLMGEMQEQASPEPRGPPLTAAHASETRSSQPMASPAPRGRTTRQERGPGNAEDGSGPGPGEPFSSHERLQQGLLPQSPEGDTCVGNVSPAQTSPPRPPQTGDWTTDSATQGGVLDGPPVSATPEPAPPKRRQEEERKRKREKEREEELATKLELACRFEEWAVAKSQFAERKHLLSEVEDVTCGLEARSVLPEQSCLWAEAMGARDGFVLVELVLQLWDKMEQKWEATERRQAQLQSKLESLEEAAYHRSALLKEGMDLCSSRFDRAAEELKALGQQKNLVLDASSVRDRPEQADMQLNVEDMWLMLREVKAFRFKFDTTDLLLRRQAASSGQLQAWAEAVAQMRHGLEEKADGAYKAQRLHGDDQVQQVQPSLAQLDHEYACRRHQLAEAANLRDGTGDPLQQKQHQRVALARQAGHLRFQLEYAAALVQRGTDLLELLDAWAENLSKDWEAVTRAAAHGGALLGNALANASDRVEQGLTSTRDSFREKFRDLMTVHEYDQGLEHSAAVVREEQLWQELDDLRRELQCRLLHEQRLRREEGALKELGAYKLDVQARQLSRLTSEPHEHDLMDQSSAALQHLTQAYDALAQELVQKKHVEAQASLEKDKAEQGMMHLEQEGMWAEAEAARDYFQQRADLEARKLRGLELEHGRKLWMEQLEALEPGAAAAGLRARQRELDARLPEHGQLKEQLTQKKNMLLQVSPLKDGHEMSSAMPRLETVWLLEDEVRDHFQHQRESAQRRLRCREMPQCLRAKFEEVRASRTEVEGAGQDEQALKAAQAQLAEVKEREVAMEWELMQKKQLLLNVSTLKDGYDDSHLQAQLSELWSELACCSQAFLERANADFLRSKAAQTTTELEDRRWHLRDKELLSVKALEKPELTLREGKEDKVDLWKDNAALEAMFAQKHQKLHTWRNAEDYSVDQATLKMEDLWKLLEHCDQLFHQQRENRDRLGLFQQAADQKKNRRHELSDKAREKLDAHLNGESVLRQGAELLGHRLEGNADMTSMFDEKKLLAADAAQLTGPMETHSLVYEQSSLVGEARQARDLFGQFGHAQARLGRQSEWRMGLEEWGTGLAERLRQLFLCQPDAQRDTVEEGLRARLSYESQRAEEVRGLAAHQALLAEAEPLTAPGEESAVATQRTGLWAQFDDLRSLFDQRRLAEGLSERRREMTRALDEWGTQVRERLANLAVAQAPHGAALANARLGETERVAALAELRDETGAKRLQLALVGALDNGLGQTSELKVKTREMWAQTETCELHYNQLSLASTLAKKAGDARRLFQQRWHNLQEQTNVRLKDGPPNKALLQEALDNVATLQAALTNMEPELTERFQQVVELDERLEPLALGNLWQKEEEVWLGCAGAESLMTYLALAAELRARAEGRAAQLEEYRHELTPRVSQVEPRTSLTPPLAAAQRELADLTRPHRSLEEELRAHRQALAQTSFEDHGLEPSSVRLLADVLWAEMDNADAQFQYLSAAQARLQRAEEALAERLEWQAQLEARAASAQSAGPHGEAVLQQGQELTKLLPGRLGSMERTGLAKHNLRLLAGTLRDGTDASALLHQQREVWAEAEGVEWLRFWRRLSEERLRRAAAALECLAEYSQEKLARVESVLQPDCRPYKEGPNCRFLASASVRARVEAQVALDAEVLEHLQLLDEVGALRHGLDQSQRLKGMEEMWDMLYLLDQFKVQLELNLLRLRREAAVMRQLFDWRLAVNHRQAARKLLDHRYEAALEAAVADVAQRVGSYAVLDTELAEKRHVAAEVAALELGFNDQSVRLQNESLWTREMAKRADRFAALQEKLERQLLERTLALREHEEKAERLEWKANLDSLRLGREPTYKVQNNRAKLSQLTFLLVELNKGETKFPKPEVRTYSNFSQLQNQVGSLSNALRQDNLTVLTQELWQLLESALSEKYEVRLEAEMAHDLKVGRKLGEVALKAKMSFYHYYTAVYTLLKSEDPQDVNVDEPDLKLTLGLKEEALNFANQLNYHANKKCLSEFDLLDRPKHHVLANFALGRDWSTTFNHVNVNPYGAKTMQCWLLLAKDAKKSKENDETEVSLDQLQRFLLLTWVLGLTRLHNGDVLDHSGMNELHKVQKELFQLKADVNELCHRLRMKGTKPPLLEGSLVELRLLLRNGRDLDSYLDGRVCTRVALHSNVKWTFKKTQVAREEDALKARLRSEFRLASSSDNDWDSDPLDRWNNLDSYQGQLELSDFDTPSLTSKS
>DECOY_sp|O15020-2|SPTN2_HUMAN
VPLAAQHRRPVCGKTGCLVLGPFLPLVPFSPSDAAPKLQFPVSLSSCSPCSVEKDAQFLYKEGDQLGKLFVKRKRHYDFAVSGQRAALSVPVEGHYPVGASAKAAKDYFGLSRRGLVCYVNQWRSNAKKAGFAEMEKRQCLMGEMQEQASPEPRGPPLTAAHASETRSSQPMASPAPRGRTTRQERGPGNAEDGSGPGPGEPFSSHERLQQGLLPQSPEGDTCVGNVSPAQTSPPRPPQTGDWTTDSATQGGVLDGPPVSATPEPAPPKRRQEEERKRKREKEREEELATKLELACRFEEWAVAKSQFAERKHLLSEVEDVTCGLEARSVLPEQSCLWAEAMGARDGFVLVELVLQLWDKMEQKWEATERRQAQLQSKLESLEEAAYHRSALLKEGMDLCSSRFDRAAEELKALGQQKNLVLDASSVRDRPEQADMQLNVEDMWLMLREVKAFRFKFDTTDLLLRRQAASSGQLQAWAEAVAQMRHGLEEKADGAYKAQRLHGDDQVQQVQPSLAQLDHEYACRRHQLAEAANLRDGTGDPLQQKQHQRVALARQAGHLRFQLEYAAALVQRGTDLLELLDAWAENLSKDWEAVTRAAAHGGALLGNALANASDRVEQGLTSTRDSFREKFRDLMTVHEYDQGLEHSAAVVREEQLWQELDDLRRELQCRLLHEQRLRREEGALKELGAYKLDVQARQLSRLTSEPHEHDLMDQSSAALQHLTQAYDALAQELVQKKHVEAQASLEKDKAEQGMMHLEQEGMWAEAEAARDYFQQRADLEARKLRGLELEHGRKLWMEQLEALEPGAAAAGLRARQRELDARLPEHGQLKEQLTQKKNMLLQVSPLKDGHEMSSAMPRLETVWLLEDEVRDHFQHQRESAQRRLRCREMPQCLRAKFEEVRASRTEVEGAGQDEQALKAAQAQLAEVKEREVAMEWELMQKKQLLLNVSTLKDGYDDSHLQAQLSELWSELACCSQAFLERANADFLRSKAAQTTTELEDRRWHLRDKELLSVKALEKPELTLREGKEDKVDLWKDNAALEAMFAQKHQKLHTWRNAEDYSVDQATLKMEDLWKLLEHCDQLFHQQRENRDRLGLFQQAADQKKNRRHELSDKAREKLDAHLNGESVLRQGAELLGHRLEGNADMTSMFDEKKLLAADAAQLTGPMETHSLVYEQSSLVGEARQARDLFGQFGHAQARLGRQSEWRMGLEEWGTGLAERLRQLFLCQPDAQRDTVEEGLRARLSYESQRAEEVRGLAAHQALLAEAEPLTAPGEESAVATQRTGLWAQFDDLRSLFDQRRLAEGLSERRREMTRALDEWGTQVRERLANLAVAQAPHGAALANARLGETERVAALAELRDETGAKRLQLALVGALDNGLGQTSELKVKTREMWAQTETCELHYNQLSLASTLAKKAGDARRLFQQRWHNLQEQTNVRLKDGPPNKALLQEALDNVATLQAALTNMEPELTERFQQVVELDERLEPLALGNLWQKEEEVWLGCAGAESLMTYLALAAELRARAEGRAAQLEEYRHELTPRVSQVEPRTSLTPPLAAAQRELADLTRPHRSLEEELRAHRQALAQTSFEDHGLEPSSVRLLADVLWAEMDNADAQFQYLSAAQARLQRAEEALAERLEWQAQLEARAASAQSAGPHGEAVLQQGQELTKLLPGRLGSMERTGLAKHNLRLLAGTLRDGTDASALLHQQREVWAEAEGVEWLRFWRRLSEERLRRAAAALECLAEYSQEKLARVESVLQPDCRPYKEGPNCRFLASASVRARVEAQVALDAEVLEHLQLLDEVGALRHGLDQSQRLKGMEEMWDMLYLLDQFKVQLELNLLRLRREAAVMRQLFDWRLAVNHRQAARKLLDHRYEAALEAAVADVAQRVGSYAVLDTELAEKRHVAAEVAALELGFNDQSVRLQNESLWTREMAKRADRFAALQEKLERQLLERTLALREHEEKAERLEWKANLDSLRLGREPTYKVQNNRAKLSQLTFLLVELNKGETKFPKPEVRTYSNFSQLQNQVGSLSNALRQDNLTVLTQELWQLLESALSEKYEVRLEAEMAHDLKVGRKLGEVALKAKMSFYHYYTAVYTLLKSEDPQDVNVDEPDLKLTLGLKEEALNFANQLNYHANKKCLSEFDLLDRPKHHVLANFALGRDWSTTFNHVNVNPYGAKTMQCWLLLAKDAKKSKENDETEVSLDQLQRFLLLTWVLGLTRLHNGDVLDHSGMNELHKVQKELFQLKADVNELCHRLRMKGTKPPLLEGSLVELRLLLRNGRDLDSYLDGRVCTRVALHSNVKWTFKKTQVAREEDALKARLRSEFRLASSSDNDWDSDPLDRWNNLDSYQGQLELSDFDTPSLTSSM
>DECOY_sp|Q9H6Q3|SLAP2_HUMAN
ADDLSVAEDNLSLYFSLSRELGESLLSEEGTAAESFLLSSDLKEWNLPRTQVTVPLPLKDGPLPGRAQLVCPKELLCCLDDALESYHDVLAQLSPFTRLPSLYLWGNDLCHRLYRHRLDWSARPSRLVSLSYSRRGTQSRELLFAGGPNGPLLLLEEKARESLGEYLWGHSKVAVHVSPLNYREGSVESLVTWWDGDESVLTLPEGRLLSLEAPGGAPFSGLAVATKARSEAEMTVPGQGQVSSSLSPSPLKRRSSPLSGM
>DECOY_sp|Q9H6Q3-2|SLAP2_HUMAN
FVPPLQGRAELQTTDEACDCTPTYGQWPAPWGESYHDVLAQLSPFTRLPSLYLWGNDLCHRLYRHRLDWSARPSRLVSLSYSRRGTQSRELLFAGGPNGPLLLLEEKARESLGEYLWGHSKVAVHVSPLNYREGSVESLVTWWDGDESVLTLPEGRLLSLEAPGGAPFSGLAVATKARSEAEMTVPGQGQVSSSLSPSPLKRRSSPLSGM
>DECOY_sp|Q9H6Q3-3|SLAP2_HUMAN
ADDLSVAEDNLSLYFSLSRELGESLLSEEGTAAESFLLSSDLKEWNLPRTQVTVPLPLKDGPLPGRAQLVCPKELLCCLDDALESYHDVLAQLSPFTRLPSLYLWGNDLCHRLYRHRLDWSARPSRLVSLSYSRRGTQSRELLFAGGPNGPLLLLEEKARESLGEYLWGHSKVAVHVSPLNYREGSVESLVTWWDGDESVLTLPEGRLLSLEAPGGAPFSGLAVATKARSEAEM
>DECOY_sp|Q9H6Q3-4|SLAP2_HUMAN
FVPPLQGRAELQTTDEACDCTPTYGQWPAPWGESYHDVLAQLSPFTRLPSLYLWGNDLCHRLYRHRLDWSARPSRLVSLSYSRRGTQSRELLFAGGPNGPLLLLEEKARESLGEYLWGHSKVAVHVSPLNYREGSVESLVTWWDGDESVLTLPEGRLLSLEAPGGAPFSGLAVATKARSEAEM
>DECOY_sp|Q9HAJ7|SP30L_HUMAN
ELKQGGEKSQDRLKSNKSVMYLFYALTKEENVPLRNFRHSVTEALQKANFGRPTQKLYRKHRRYLTNVQLQFLDVEPLDTDHEPSDGGDDSKRKRKTRNVSQLFKNHFDCLYLRHVKSDDLKLKKLQSLKSQRKVSFSANGARPVRCEGDELLCCSQGYGPAAAAPAAPPGRESDEETSFGNM
>DECOY_sp|Q9HAJ7-2|SP30L_HUMAN
ELKQGGEKSQDRLKSNKSVMYLFYALTKEENVPLRNFRHSVTEALQKANFGRPTQKLYRKHRRYLTNVQLKSDDLKLKKLQSLKSQRKVSFSANGARPVRCEGDELLCCSQGYGPAAAAPAAPPGRESDEETSFGNM
>DECOY_sp|Q9HAJ7-3|SP30L_HUMAN
ELKQGGEKSQDRLKSNKSVMYLFYALTKEENVPLRNFRHSVTEALQKANFGRPTQKLYRKHRRYLTNVQLQFLDVKSDDLKLKKLQSLKSQRKVSFSANGARPVRCEGDELLCCSQGYGPAAAAPAAPPGRESDEETSFGNM
>DECOY_sp|Q13424|SNTA1_HUMAN
ALLGRLTKVASLFSHLLFVLKTPCSHLDLQLEGEAGGFDLFLLSAGDDSSMQKPFELRQLLVRAAAGPEAAWLTFKGDLHVSLSCRPGNWTCATSVEQVGEARAHCGDVLRQTWAALEQPSEVSFLHTDVGRHTGRTLAFSLEADYPVSKGSPGSHVRLTALLPARTARPSLARETEPLSLYLLLKEETLLALTPATGGSPLQETLWGLKQLDQSGATSTAALLAQLEKDRVPTLTNVQAQLATAWRSASAEKDRALFLTDQGDASCLELRYPEPDNPTRKCSVYAKMLSMKHAESFRNPTPGPSSPRQQLPSAPPSDWGVSTGGTSKNFYPSVKDMKYVELVVKEGKKTLVQVAEDHTASSLDEGNVSLLADGVFLAETQDAALKGFKLSLLLPKMNREGKGLSLGLGGADKRAVTRRRVQLLLAEPLQPPGAGPEAAGNLQAPEQREPAGPEPGPDGDAPSVTLVDEALSLLRVQRWEGGAGSGAGRALELLGRTPRRAGSAM
>DECOY_sp|Q13424-2|SNTA1_HUMAN
ALLGRLTKVASLFSHLLFVLKTPCSHLDLQLEGEAGGFDLFLLSAGDDSSMQKPFELRQLLVRAAAGPEAAWLTFKGDLHVSLSCRPGNWTCATSVEQVGEARAHCGDVLRQTWAALEQPSEVSFLHTDVGRHTGRTLAFSLEADYPVSKGSPGSHVRLTALLPARTARPSLARETEKDRALFLTDQGDASCLELRYPEPDNPTRKCSVYAKMLSMKHAESFRNPTPGPSSPRQQLPSAPPSDWGVSTGGTSKNFYPSVKDMKYVELVVKEGKKTLVQVAEDHTASSLDEGNVSLLADGVFLAETQDAALKGFKLSLLLPKMNREGKGLSLGLGGADKRAVTRRRVQLLLAEPLQPPGAGPEAAGNLQAPEQREPAGPEPGPDGDAPSVTLVDEALSLLRVQRWEGGAGSGAGRALELLGRTPRRAGSAM
>DECOY_sp|Q5PRF9|SMAG2_HUMAN
LTSKTDTGDGLAHETMSLCLSELTPNLELDPGPVPCDPPFMLLAQPSSHVPLSHRQVSTRSSQSPMSNSGGPNAFWLNRQGQGGLSPSTLARHPSVGGLGSPSLLGRMGPPLRAPPMPFRQQRRTAVGMGVSGALPLSNSGFAWKGQRQYNQMELAKRAPFRTLKLLVQKLSQWRKKLQTETFAEHTLKCELLQLYSTLNEEDRPSVLLQTCKVGMRVTFQSPLDGDAVPAPAPESGDTPAPAPPPPYNEVAPPKDAETKGDTGPHALPPEAGPLPPEGPAGKDATPTTTAAAVTAQLVSYKALPTLLLQQLEQLARNLNGGELVKDELKSLVSRQREKLQLSLAKLRHAKGTVNQSELHQETLTMMEEYSMQSFLAAKYHRLLKSLWSPVKDMGSGDEQFTRNSSGQEETQESGSSAVSSQPSLPAHDPTTFARAAGLEEPSPWEGPVQPSTPLLSMRKSLPSPHLQCPLGTNANSGLSNLAPPVSSSPHFPVHGNREPKPDQWGPGAEGPGLEAPGGWEDSGRQSHYSPERPRSFGSARLEELHSLWLALARNDELTTAPHLLAYSLLRQSEELFANSELSYALKVQLRLMYEKSAETNGPQLLPLHSLLLSVKVKESEQQWQSVLAASNAESELLHLDNCDALSHELCLQLRFAQRTTRKVLLSLLAVTQECENWKGFWGALLGVQRDFMM
>DECOY_sp|P0CL85|ST3L3_HUMAN
VLPYVSECDVDMLVGEMKNLLLLLRLVAEVAVSYREDMLMSVMWKDFCGTFLERLATLRDNGYLKGLKAVKCRVVREKHDHLTWGLKYLYSDTLFSTSYSQMWCGLEELCLRALEPLVRDCTKVPKRLLMSFLM
>DECOY_sp|P0CL85-2|ST3L3_HUMAN
MLLLLLRLVAEVAVSYREDMLMSVMWKDFCGTFLERLATLRDNGYLKGLKAVKCRVVREKHDHLTWGLKYLYSDTLFSTSYSQMWCGLEELCLRALEPLVRDCTKVPKRLLMSFKL
>DECOY_sp|Q8NBJ9|SIDT2_HUMAN
FVYKLRDQVTDLDDDLTLLVLFSGFMALSSLFHWLDHDDFFDLLLCRDNHRAPSEEKTQWTSLGQFFFFLAFGWVVSTCVLCLLPLKLRLEGRSKLMLLYFAFYLLLNCLGLALLYSAFDNRPMLLGYAALSWNLVNGMVLLVRMDVYLPGSCRQLCDTYLVHLRRLFLGSDKLRWGMYYLQTSLLLTALLHLLSFVLWFATNKGGFVVGLVSFFLVLALCAYASYASANLDPRKHQYKLLMCLGALMYMFSTDFQFNTYNPCVHYCASLLGEMMLATGMAYFLGFKHPLGCELACLDRNLLRANHNLREQLLLLLFLLGLLLYGLNSLLNNFASLNGLPHACLFNYYCLDQNGTVNVVTQYTLVLQVVPLAYFVALTALNWFYLQKKRYLRKVKRDALDAVYLYKQRTLVKNDSDLDTLTDYDDEEVSSMSDRVRPTGVPEFRSGQYGYSLDGTGASDVLGDTSGSVNEFSGYNYGEYPSSGPFSDALRVPHGSEPCRADLAVLLKKKTRQWNEWCALLVTLLYFSLFLGLCFLMGSVYAESTVAQSVLVSLKTRQHGQDVPEDEAFPYFPLSGGCAQDEKTVVVVVYFSNSPFKRDQVTLAKKATMTQYMGLFAVNNDLDYVPCLVDQLSLVSCPFKASTNKVVLVSDVGEPFEKYFYQPQAATTNFSFQEGRTLVFDDRMSRVLQYTTNVPSLTSVDVYFFQLESEKNTPPQCLRTEKVYLQKRFQYMRGLLLPVQFSVVAKERQVVFLLPAKGKQNLVNVSRVGEVRTRNTVTHNFTYLNVLESNVEDVYRTEFEAKDQSVKNPGLVGLHSEVSAVLLVLFPLGLAFM
>DECOY_sp|Q8NBJ9-2|SIDT2_HUMAN
TRLLAAGPPGSVLFSGFMALSSLFHWLDHDDFFDLLLCRDNHRAPSEEKTQWTSLGQFFFFLAFGWVVSTCVLCLLPLKLRLEGRSKLMLLYFAFYLLLNCLGLALLYSAFDNRPMLLGYAALSWNLVNGMVLLVRMDVYLPGSCRQLCDTYLVHLRRLFLGSDKLRWGMYYLQTSLLLTALLHLLSFVLWFATNKGGFVVGLVSFFLVLALCAYASYASANLDPRKHQYKLLMCLGALMYMFSTDFQFNTYNPCVHYCASLLGEMMLATGMAYFLGFKHPLGCELACLDRNLLRANHNLREQLLLLLFLLGLLLYGLNSLLNNFASLNGLPHACLFNYYCLDQNGTVNVVTQYTLVLQVVPLAYFVALTALNWFYLQKKRYLRKVKRDALDAVYLYKQRTLVKNDSDLDTLTDYDDEEVSSMSDRVRPTGVPEFRSGMALCLRQMQGSPRRKLFQDHGQYGYSLDGTGASDVLGDTSGSVNEFSGYNYGEYPSSGPFSDALRVPHGSEPCRADLAVLLKKKTRQWNEWCALLVTLLYFSLFLGLCFLMGSVYAESTVAQSVLVSLKTRQHGQDVPEDEAFPYFPLSGGCAQDEKTVVVVVYFSNSPFKRDQVTLAKKATMTQYMGLFAVNNDLDYVPCLVDQLSLVSCPFKASTNKVVLVSDVGEPFEKYFYQPQAATTNFSFQEGRTLVFDDRMSRVLQYTTNVPSLTSVDVYFFQLESEKNTPPQCLRTEKVYLQKRFQYMRGLLLPVQFSVVAKERQVVFLLPAKGKQNLVNVSRVGEVRTRNTVTHNFTYLNVLESNVEDVYRTEFEAKDQSVKNPGLVGLHSEVSAVLLVLFPLGLAFM
>DECOY_sp|A0A0B4J265|TVAZ2_HUMAN
RDLLCYYVAARDLTRAHLLLTSKRSDEALALSARMNNVNSTLGHLVYEPGQSPLRQYWHLYDTGSLTSHNCPLHVPEEENSEMSNPQTKTADGMLGLSLLVTLSTVKLM
>DECOY_sp|Q9C0D5|TANC1_HUMAN
VNSELFRKSKPAATLHRSHAENSLHPQKQSLSEQYLHSVKTTRLNEQSHVPLQKESLECKEVQAGNHVSASLTSVSCKTAQNNYGGVQMLSKPETNASQLGAASSTNTLLGEPAPCHWRSSPPNSQQQRFAKTDMLGMFPTRNRPHEATGSQVHTVKVKDRLTDPGQKVFGDSFSSSSTLSSTSSSKMLSSSPSGSSGSSTLSAPRHVDSCTALGGQNPPAADVAVSSHSLRLETKTKTSPLPHAPGNEGCQRLVNQSPGRLDGFHGCGRATTFTGTGELHQRTSGAPTAARLGPMPSPPPNQSSLQKVMSGRNVASQGSGLHQSKTVLQAKQSPQLLLGPQAVPRELKSGLGRASQPSVRPKGSQLGEQLRNLYSSPVSSSPQRSPTPSVSEEQPSTEEEETEESHFHDSLGPTPTDEENESDNLPAPLPGQKQQQQRSQLKQCEEERVALRKLVEQNTPCKLVAEQLDALAAVFRQSRKNRARAAYFAEYKSKPLELKASAFEEAMGFDNKRRTRCSLNLYLSRVLENFRPMDEGFGREPKRFLAYQRYQAAKEKMKKGYMVNGEEMKLQLLLLLLDKPSTAMAWAANGKLAKRGLLAVVVSTRNCGLRADLRPMGSHDVHELVAKGEVLYLVTEADGYFAALDLPRTGKNDTQDLAAGEEVLYQVVRAHKGLCAWSLASLGKEDLSSLAAKGSLLFEVTSLHGECAAVMLPRTGKQDSLNVDCRGELLRLVLQWHGRQAACFLPPVRRGNRTSVAAGHGLLLECVEKLRGGAAATLATEGWLTDTGNVEVEHKEEMGLLCQVVSSHGMSAAATLAQQLAHKRSLTGPQPPGPSWECTLLYQLLDGHRGLASHVLACQKKGDLHDRVVKKGTLLCVKLMHGAAAAYCLATMGNESTGDLCAGFELLLTVVEEHGLHSQVCLLPANNLVERTYNVNAGGLLLRLSKVVNPTYLRNLSALAASLGETSYGLWLAQLHSSSLGKKTSLKLFHGKALLHHGLEMTQRQNKLGERQSFMFALLAHGRNPECLFATNEGDRAWVLWREFSPHCFRMKTRRKDLLFCSLADRMQQFDEWGQEGQLHGANLAQFLQEDTMPHLSALAVNLLPLRAEFASQTMKFMNCQLLYLESLSVPVKVYSAKSLVLHRGQFLDLTKLLYLYSGLRSLVLHSSKVGLLTADKAGNLSLNSLLDQSSHRVHQVYAHLDSHLKDNDPFDDLSKLVFPLASLLEQFNRAVTVLKWAPLLKFSLKLTLFSSLTDGYDKPHFEAENLGDLLLLYEEEPKLQERNLNTLPELVRKGFAAVPDQVCRSLSLMSQLQPKELLLRDYAALQHRSCLLAALSHVFEPVLCTYTNDAQCYHYAVKVSALKYVADRERPQNEASLSGLPKTATSSASTSSSPSLLPTFHLDQTPDSKTPSSGPSNSALRQRMSGHCSLAVKSLLLAKTGFGVNGVVVARGNEALETRNLNEELQHFLWRDGVFVSDTTLSPVEFLLKPLLLDQKPYPARFKQAVERAGGATNHWPRLLSRTLPARNQGDLYSLDEKLTSSTAAVSNRPPMLLSSSGQSYPVPGDGASSEKAPLTSEASGTTEEEAVPSCNDRRADHLVKGVQGRLLNGKDNWELSSGRSDDNESSSTLTALLGSKDSELTSSPSSLTECPKNASAKTSVCSNLTSCPSDTSPSATSSTLTSCPSLGQSLATCMTEKNDELTLHTASPLGEGLLFGRLTLLEQAAPSCSPENDKAAEHEDPETKPAVREFPMLVADGPRVPSEVKYKRPVPGPKKSNRVSQVLHSRQPLLPSSPLSMSVKGALSRVYTDEATPLSSVPSDASHDLHLVPSTEPGFDSGAKKEGKGGGREKKSLVKALM
>DECOY_sp|Q9C0D5-2|TANC1_HUMAN
VNSELFRKSKPAATLHRSHAENSLHPQKQSLSEQYLHSVKTTRLNEQSHVPLQKESLECKEVQAGNHVSASLTSVSCKTAQNNYGGVQMLSKPETNASQLGAASSTNTLLGEPAPCHWRSSPPNSQQQRFAKTDMLGMFPTRNRPHEATGSQVHTVKVKDRLTDPGQKVFGDSFSSSSTLSSTSSSKMLSSSPSGSSGSSTLSAPRHVDSCTALGGQNPPAADVAVSSHSLRLETKTKTSPLPHAPGNEGCQRLVNQSPGRLDGFHGCGRATTFTGTGELHQRTSGAPTAARLGPMPSPPPNQSSLQKVMSGRNVASQGSGLHQSKTVLQAKQSPQLLLGPQAVPRELKSGLGRASQPSVRPKGSQLGEQLRNLYSSPVSSSPQRSPTPSVSEEQPSTEEEETEESHFHDSLGPTPTDEENESDNLPAPLPGQKQQQQRSQLKQCEEERVALRKLVEQNTPCKLVAEQLDALAAVFRQSRKNRARAAYFAEYKSKPLELKASAFEEAMGFDNKRRTRCSLNLYLSRVLENFRPMDEGFGREPKRFLAYQRYQAAKEKMKKGYMVNGEEMKLQLLLLLLDKPSTAMAWAANGKLAKRGLLAVVVSTRNCGLRADLRPMGSHDVHELVAKGEVLYLVTEADGYFAALDLPRTGKNDTQDLAAGEEVLYQVVRAHKGLCAWSLASLGKEDLSSLAAKGSLLFEVTSLHGECAAVMLPRTGKQDSLNVDCRGELLRLVLQWHGRQAACFLPPVRRGNRTSVAAGHGLLLECVEKLRGGAAATLATEGWLTDTGNVEVEHKEEMGLLCQVVSSHGMSAAATLAQQLAHKRSLTGPQPPGPSWECTLLYQLLDGHRGLASHVLACQKKGDLHDRVVKKGTLLCVKLMHGAAAAYCLATMGNESTGDLCAGFELLLTVVEEHGLHSQVCLLPANNLVERTYNVNAGGLLLRLSKVVNPTYLRNLSALAASLGETSYGLWLAQLHSSSLGKKTSLKLFHGKALLHHGLEMTQRQNKLGERQSFMFALLAHGRNPECLFATNEGDRAWVLWREFSPHCFRMKTRRKDLLFCSLADRMQQFDEWGQEGQLHGANLAQFLQEDTMPHLSALAVNLLPLRAEFASQTMKFMNCQLLYLESLSVPVKVYSAKSLVLHRGQFLDLTKLLYLYSGLRSLVLHSSKVGLLTADKAGNLSLNSLLDQSSHRVHQVYAHLDSHLKDNDPFDDLSKLVFPLASLLEQFNRAVTVLKWAPLLKFSLKLTLFSSLTDGYDKPHFEAENLGDLLLLYEEEPKLQERNLNTLPELVRKGFAAVPDQVCRSLSLMSQLQPKELLLRDYAALQHRSCLLAALSHVFEPVLCTYTNDAQCYHYAVKVSALKYVADRERPQNEASLSGLPKTATSSASTSSSPSLLPTFHLDQTPDSKTPSSGPSNSALRQRMSGHCSLAVKSLLLAKTGFGVNGVVVARGNEALETRNLNEELQHFLWRDGVFVSDTTLSPVEFLLKPLLLDQKPYPARFKQAVERAGGATNHWPRLLSRTLPARNQGDLYSLDEKLTSSTAAVSNRPPMLLSSSGQSYPVPGDGASSEKAPLTSEASGTTEEEAVPSCNDRRADHLVKGVQGRLLNGKDNWELSSGRSDDNESSSTLTAHEDPETKPAVREFPMLVADGPRVPSEVKYKRPVPGPKKSNRVSQVLHSRQPLLPSSPLSMSVKGALSRVYTDEATPLSSVPSDASHDLHLVPSTEPGFDSGAKKEGKGGGREKKSLVKALM
>DECOY_sp|P59540|T2R46_HUMAN
SSSKPEKGVWRYVHWLVSLFTKQKKLNGWLLLFPHTSPYSFALAECFMFVKPNELSEFSWVSMLLSLFYLACLLLFSTVTQLKALHKVMSPDQSKGGHLQKKMLKHCLSCLLLLFSLLTLTFPVLNALLTVTTNSLYMARSKLKLWTMNGEYKETWLLQNMNLVFLHCVLFLLPGLLLVLVVKSRRKVLHLFLLNSFNAKLLLYFLSLSTALWNSFHNLVAWVNYATRLVELSNFAPNLETAYWNLVLVWLLGRVSVALATLLQDAFSKLRKQFWELSNVLALFGNAFNGLVFTVVLLLSFLLPLFTLM
>DECOY_sp|Q9H2D6|TARA_HUMAN
EALSRNMSKEEQLAAMARLLHKQELELREERSKTLHSLEVYVDQKYGSTRKFKDQMMQLERDLCQVKKELYQLENKERVLLVELECSRSENRSGCGNGMGQSALFRGLQDLEESRLGHLEQNRHLLEQGEQQRRCLTHREEEARQMLAGLELKCQSYQESLVQLRKELAEVDSQHKRQLGDPGQQLRSKTSLRESLEEQYKKAMAELASATAATEEALLWKEEQQRLQLREEHRHQLEEMVQQHSSEMEALRSECAEQSLYGPPLHGDEQRSLASQPAEGQRLWAELQRALAQVKEELAEHGDSPPRRGERGSQNLLATLPRKVNRELPKLELEQKKWELEESRLNQQDETLPAGLRRGPGEGAPVEPRTSDTAEFKRRWEERALQSRDEEELKQARLDPRTAPRTRAQPSAQTLPSLEVYDLARDQQGKRAPGRGSLVESGRAQEGKALPKGQTSYSHLANKENSDSKLTVDPASTRPVKRTLAELWRRNLGSTMASLTYVAKDTHLQFGYRNQVAYETVDTCRSLDLEGDLEDAEEATSRDYKYLSSDTLVFWKKHWQSTSTTTLSPSPPEGPEDLLSMWKKGFNLLDRRPRWLVGLSLLFPNFLTRPPDGRMWSTVRLKGLPSGKAEGARKPDASDAKQQDTLPDQRGSPESEEPEEPQFQLEPLSPKGATRSSGLPGTQELGALTATAPRGTKVKLPWQTSTCAPSPLQVPSQSQLAPSHGNVPTAEAWGEPQSHSEQEPVDNTGPPGLEPGLRAALDRDHGAPKRDPRLAQLLELLGEWDLSPRVAWVGEGPRALLGLLRDWDLERRPESRGPYPCAGEAGWGVATPTGSHWSQSSEAPGGWNEPPSTLPRKSGLREPLEHTKPEEWAEPQGWSKEYRESTGGWAGEPKAAAGLSPEGCGWWGGPGLGGEQSSWRSELRHHPGQSGPPEEQSQWVGLPRQPGAQGSELRPQRTLREEPRTASRTPPLPSGQLRQDGERKPEPSWPHPPEAQRRSTLEAKQAPLMTVRQSPAPSSRRQLLQSQGQSPQQRSGEDQAQFAGAAEKRRSEQGFRLEVERAGPSHRTGGSSCQAQPGPRQQARRLPPPLDALVTYEREELNRHTEGPPASRGSGGSSGPSPSPALFALDSPPRHPPSSRAPARDHGLCVQPLLVPSGHLSDTSPALSEMSTGPPDQFFLSPEPARQPPSSFSPARDHGLCVPTPLHPCEHLSDMSPVLSETSRAPLDQFLLSPEPARPSQPSRAPARDYGLCVPAPLQLPEHQPSQCQHEADSTDPLFPFPDFQTRHPPSSRAPARDHGLCVAPPLYPPEHHPPESEPRAPEPFFPFPDHQLRYPPSSRAPARDHGLCVACPPQSPEPSTLPAGYAAPYVPSSRTSTSQHGPNHSSSTRASPLNYQTPGFSSQPPDHQARPSPSSTQRPDGQTRPLALSAWPVESKQRSSPSSRTPGDSQTRPLPFSAWPLKDNRTHPSSRNPNNWQTRSHPSSRPLNKEQTCCQSSSTGPNRDQFSFSQRTRDQTCTRPLNRKDTCSKTPNDQQTSSRSPLNQQLCRTPNDQQTRALPSSRALNRDQACSRTPNRDTRANPSSRTPNDRQTCSRTLNEQQLRTNPSSRAPNRDQACSRTPNRDQLRTRNSSRAPNRRCDSARTPNEQQTRTNPSSRAPDRDQACSRTPNEQQLRTSPSSRAPNRDLACSRTPNEQQLRTNPSSRAPDRRCDSARTPSDQQTRTNPSSRAPNRDQACSRTPNRDTRANPSSRTSRAPNRDQACSTTPNRDTRANPSSRAPNRDQACSRTPNRDTRANPSSRTSRAPNRDQACSTTPNRDARANPSSRAPNRDQACSRTPNRDTRANPSSRTSRAPNRDQACSTTPNRDTRASPSSRAPNRDQACSRTPNRDTRANPSSRTSRAPNRDQACSTTPNRDTRASPSSRAPNRDQACSRTPNRDTRANPSSRTSKAPNRDQACSRTSNREQTRTNPSSRAPDDQQVCPRTPNREQPTCTPFSTQPNDQQTSSRTPNDLQTRSSPSSRAPTNWQTSSRAPTDEQTSSRAPTDEQTSSRASTEQQTSSRASLEQQTSSRASTRDQTRLHPSSRAPLRETSAAQATRDQAPSAQSTTRSPGSHPTMSSAQTLTRSRHELSLGSERGRLAWHQGARSGGGGTDKKEQGAADGGVPRSTLLSPRAQSSDRAPGRERRPPLMVALEDWSPAEEERQEVTDWDVSSSNSTDDPTASDPSSTPDSGPDENCSGCLSTTLGELYPVAELRERSRSPAATPGEEPLGASPSPRKGPGRPLGPDVVSQCGSTSASLPDEPAPPRCPLDCYPVEAGSPRSLEQRYAGHAEEPHFCNQRCNQTLLNAEFHECLADGPVEEM
>DECOY_sp|Q9H2D6-2|TARA_HUMAN
EALSRNMSKEEQLAAMARLLHKQELELREERSKTLHSLEVYVDQKYGSTRKFKDQMMQLERDLCQVKKELYQLENKERVLLVELECSRSENRSGCGNGMGQSALFRGLQDLEESRLGHLEQNRHLLEQGEQQRRCLTHREEEARQMLAGLELKCQSYQESLVQLRKELAEVDSQHKRQLGDPGQQLRSKTSLRESLEEQYKKAMAELASATAATEEALLWKEEQQRLQLREEHRHQLEEMVQQHSSEMEALRSECAEQSLYGPPLHGDEQRSLASQPAEGQRLWAELQRALAQVKEELAEHGDSPPRRGERGSQNLLATLPRKVNRELPKLELEQKKWELEESRLNQQDETLPAGLRRGPGEGAPVEPRTSDTAEFKRRWEERALQSRDEEELKQARLDPRTAPRTRAQPSAQTLPSLEVYDLARDQQGKRAPGRGSLVESGRAQEGKALPKGQTSYSHLANKENSDSKLTVDPASTRPVKRTLAELWRRNLGSTMASLTYVAKDTHLQFGYRNQVAYETVDTCRSLDLEGDLEDAEEATSRDYKYLSSDTLVFWKKHWEGPEDLLSMWKKGFNLLDPSDAKQQDTLPDQRGSPESEEPEEPQFQLEPLSPKGATRSSGLPGTQELGALTATAPRGTKVKLPWQTSTCAPSPLQVPSQSQLAPSHGNVPTAEAWGEPQSHSEQEPVDNTGPPGLEPGLRAALDRDHGAPKRDPRLAQLLELLGEWDLSPRVAWVGEGPRALLGLLRDWDLERRPESRGPYPCAGEAGWGVATPTGSHWSQSSEAPGGWNEPPSTLPRKSGLREPLEHTKPEEWAEPQGWSKEYRESTGGWAGEPKAAAGLSPEGCGWWGGPGLGGEQSSWRSELRHHPGQSGPPEEQSQWVGLPRQPGAQGSELRPQRTLREEPRTASRTPPLPSGQLRQDGERKPEPSWPHPPEAQRRSTLEAKQAPLMRRTEQGFRLEVERAGPSHRTGGSSCQAQPGPRQQARRLPPPLDALVTYEREELNRHTEGPPASRGSGGSSGPSPSPALFALDSPPRHPPSSRAPARDHGLCVQPLLVPSGHLSDTSPALSEMSTGPPDQFFLSPEPARQPPSSFSPARDHGLCVPTPLHPCEHLSDMSPVLSETSRAPLDQFLLSPEPARPSQPSRAPARDYGLCVPAPLQLPEHQPSQCQHEADSTDPLFPFPDFQTRHPPSSRAPARDHGLCVAPPLYPPEHHPPESEPRAPEPFFPFPDHQLRYPPSSRAPARDHGLCVACPPQSPEPSTLPAGYAAPYVPSSRTSTSQHGPNHSSSTRASPLNYQTPGFSSQPPDHQARPSPSSTQRPDGQTRPLALSAWPVESKQRSSPSSRTPGDSQTRPLPFSAWPLKDNRTHPSSRNPNNWQTRSHPSSRPLNKEQTCCQSSSTGPNRDQFSFSQRTRDQTCTRPLNRKDTCSKTPNDQQTSSRSPLNQQLCRTPNDQQTRALPSSRALNRDQACSRTPNRDTRANPSSRTPNDRQTCSRTLNEQQLRTNPSSRAPNRDQACSRTPNRDQLRTRNSSRAPNRRCDSARTPNEQQTRTNPSSRAPDRDQACSRTPNEQQLRTSPSSRAPNRDLACSRTPNEQQLRTNPSSRAPDRRCDSARTPSDQQTRTNPSSRAPNRDQACSRTPNRDTRANPSSRTSRAPNRDQACSTTPNRDTRANPSSRAPNRDQACSRTPNRDTRANPSSRTSRAPNRDQACSTTPNRDARANPSSRAPNRDQACSRTPNRDTRANPSSRTSRAPNRDQACSTTPNRDTRASPSSRAPNRDQACSRTPNRDTRANPSSRTSRAPNRDQACSTTPNRDTRASPSSRAPNRDQACSRTPNRDTRANPSSRTSKAPNRDQACSRTSNREQTRTNPSSRAPDDQQVCPRTPNREQPTCTPFSTQPNDQQTSSRTPNDLQTRSSPSSRAPTNWQTSSRAPTDEQTSSRAPTDEQTSSRASTEQQTSSRASLEQQTSSRASTRDQTRLHPSSRAPLRETSAAQATRDQAPSAQSTTRSPGSHPTMSSAQTLTRSRHELSLGSERGRLAWHQGARSGGGGTDKKEQGAADGGVPRSTLLSPRAQSSDRAPGRERRPPLMVALEDWSPAEEERQEVTDWDVSSSNSTDDPTASDPSSTPDSGPDENCSGCLSTTLGELYPVAELRERSRSPAATPGEEPLGASPSPRKGPGRPLGPDVVSQCGSTSASLPDEPAPPRCPLDCYPVEAGSPRSLEQRYAGHAEEPHFCNQRCNQTLLNAEFHECLADGPVEEM
>DECOY_sp|Q9H2D6-3|TARA_HUMAN
EALSRNMSKEEQLAAMARLLHKQELELREERSKTLHSLEVYVDQKYGSTRKFKDQMMQLERDLCQVKKELYQLENKERVLLVELECSRSENRSGCGNGMGQSALFRGLQDLEESRLGHLEQNRHLLEQGEQQRRCLTHREEEARQMLAGLELKCQSYQESLVQLRKELAEVDSQHKRQLGDPGQQLRSKTSLRESLEEQYKKAMAELASATAATEEALLWKEEQQRLQLREEHRHQLEEMVQQHSSEMEALRSECAEQSLYGPPLHGDEQRSLASQPAEGQRLWAELQRALAQVKEELAEHGDSPPRRGERGSQNLLATLPRKVNRELPKLELEQKKWELEESRLNQQDETLPAGLRRGPGEGAPVEPRTSDTAEFKRRWEERALQSRDEEELKQARLDPRTAPRTRAQPSAQTLPSLEVYDLARDQQGKRAPGRGSLVESGRAQEGKALPKGQTSYSHLANKENSDSKLTVDPASTRPVKRTLAELWRRNLGSTMASLTYVAKDTHLQFGYRNQVAYETVDTCRSLDLEGDLEDAEEATSRDYKYLSSDTLVFWKKHWQSTSTTTLSPSPPEGPEDLLSMWKKGFNLLDRRPRWLVGLSLLFPNFLTRPPDGRMWSTVRLKGLPSGKAEGARKPDASDAKQQDTLPDQRGSPESEEPEEPQFQLEPLSPKGATRSSGLPGTQELGALTATAPRGTKVKLPWQTSTCAPSPLQVPSQSQLAPSHGNVPTAEAWGEPQSHSEQEPVDNTGPPGLEPGLRAALDRDHGAPKRDPRLAQLLELLGEWDLSPRVAWVGEGPRALLGLLRDWDLERRPESRGPYPCAGEAGWGVATPTGSHWSQSSEAPGGWNEPPSTLPRKSGLREPLEHTKPEEWAEPQGWSKEYRESTGGWAGEPKAAAGLSPEGCGWWGGPGLGGEQSSWRSELRHHPGQSGPPEEQSQWVGLPRQPGAQGSELRPQRTLREEPRTASRTPPLPSGQLRQDGERKPEPSWPHPPEAQRRSTLEAKQAPLMTVRQSPAPSSRRQLLQSQGQSPQQRSGEDQAQFAGAAEKRRSEQGFRLEVERAGPSHRTGGSSCQAQPGPRQQARRLPPPLDALVTYEREELNRHTEGPPASRGSGGSSGPSPSPALFALDSPPRHPPSSRAPARDHGLCVQPLLVPSGHLSDTSPALSEMSTGPPDQFFLSPEPARQPPSSFSPARDHGLCVPTPLHPCEHLSDMSPVLSETSRAPLDQFLLSPEPARPSQPSRAPARDYGLCVPAPLQLPEHQPSQCQHEADSTDPLFPFPDFQTRHPPSSRAPARDHGLCVAPPLYPPEHHPPESEPRAPEPFFPFPDHQLRYPPSSRAPARDHGLCVACPPQSPEPSTLPAGYAAPYVPSSRTSTSQHGPNHSSSTRASPLNYQTPGFSSQPPDHQARPSPSSTQRPDGQTRPLALSAWPVESKQRSSPSSRTPGDSQTRPLPFSAWPLKDNRTHPSSRNPNNWQTRSHPSSRPLNKEQTCCQSSSTGPNRDQFSFSQRTRDQTCTRPLNRKDTCSKTPNDQQTSSRSPLNQQLCRTPNDQQTRALPSSRALNRDQACSRTPNRDTRANPSSRTPNDRQTCSRTLNEQQLRTNPSSRAPNRDQACSRTPNRDQLRTRNSSRAPNRRCDSARTPNEQQTRTNPSSRAPDRDQACSRTPNEQQLRTSPSSRAPNRDLACSRTPNEQQLRTNPSSRAPDRRCDSARTPSDQQTRTNPSSRAPNRDQACSRTPNRDTRANPSSRTSRAPNRDQACSTTPNRDTRANPSSRAPNRDQACSRTPNRDTRANPSSRTSRAPNRDQACSTTPNRDARANPSSRAPNRDQACSRTPNRDTRANPSSRTSRAPNRDQACSTTPNRDTRASPSSRAPNRDQACSRTPNRDTRANPSSRTSRAPNRDQACSTTPNRDTRASPSSRAPNRDQACSRTPNRDTRANPSSRTSKAPNRDQACSRTSNREQTRTNPSSRAPDDQQVCPRTPNREQPTCTPFSTQPNDQQTSSRTPNDLQTRSSPSSRAPTNWQTSSRAPTDEQTSSRAPTDEQTSSRASTEQQTSSRASLEQQTSSRASTRDQTRLHPSSRAPLRETSAAQATRDQAPSAQSTTRSPGSHPTMSSAQTLTRSRHELSLGSERGRLAWHQGARSGGGGTDKKEQGAADGGVPRSTLLSPRAQSSDRAPGRERRPPLM
>DECOY_sp|Q9H2D6-4|TARA_HUMAN
RMEQGFRLEVERAGPSHRTGGSSCQAQPGPRQQARRLPPPLDALVTYEREELNRHTEGPPASRGSGGSSGPSPSPALFALDSPPRHPPSSRAPARDHGLCVQPLLVPSGHLSDTSPALSEMSTGPPDQFFLSPEPARQPPSSFSPARDHGLCVPTPLHPCEHLSDMSPVLSETSRAPLDQFLLSPEPARPSQPSRAPARDYGLCVPAPLQLPEHQPSQCQHEADSTDPLFPFPDFQTRHPPSSRAPARDHGLCVAPPLYPPEHHPPESEPRAPEPFFPFPDHQLRYPPSSRAPARDHGLCVACPPQSPEPSTLPAGYAAPYVPSSRTSTSQHGPNHSSSTRASPLNYQTPGFSSQPPDHQARPSPSSTQRPDGQTRPLALSAWPVESKQRSSPSSRTPGDSQTRPLPFSAWPLKDNRTHPSSRNPNNWQTRSHPSSRPLNKEQTCCQSSSTGPNRDQFSFSQRTRDQTCTRPLNRKDTCSKTPNDQQTSSRSPLNQQLCRTPNDQQTRALPSSRALNRDQACSRTPNRDTRANPSSRTPNDRQTCSRTLNEQQLRTNPSSRAPNRDQACSRTPNRDQLRTRNSSRAPNRRCDSARTPNEQQTRTNPSSRAPDRDQACSRTPNEQQLRTSPSSRAPNRDLACSRTPNEQQLRTNPSSRAPDRRCDSARTPSDQQTRTNPSSRAPNRDQACSRTPNRDTRANPSSRTSRAPNRDQACSTTPNRDTRANPSSRAPNRDQACSRTPNRDTRANPSSRTSRAPNRDQACSTTPNRDARANPSSRAPNRDQACSRTPNRDTRANPSSRTSRAPNRDQACSTTPNRDTRASPSSRAPNRDQACSRTPNRDTRANPSSRTSRAPNRDQACSTTPNRDTRASPSSRAPNRDQACSRTPNRDTRANPSSRTSKAPNRDQACSRTSNREQTRTNPSSRAPDDQQVCPRTPNREQPTCTPFSTQPNDQQTSSRTPNDLQTRSSPSSRAPTNWQTSSRAPTDEQTSSRAPTDEQTSSRASTEQQTSSRASLEQQTSSRASTRDQTRLHPSSRAPLRETSAAQATRDQAPSAQSTTRSPGSHPTMSSAQTLTRSRHELSLGSERGRLAWHQGARSGGGGTDKKEQGAADGGVPRSTLLSPRAQSSDRAPGRERRPPRL
>DECOY_sp|Q9H2D6-5|TARA_HUMAN
EALSRNMSKEEQLAAMARLLHKQELELREERSKTLHSLEVYVDQKYGSTRKFKDQMMQLERDLCQVKKELYQLENKERVLLVELECSRSENRSGCGNGMGQSALFRGLQDLEESRLGHLEQNRHLLEQGEQQRRCLTHREEEARQMLAGLELKCQSYQESLVQLRKELAEVDSQHKRQLGDPGQQLRSKTSLRESLEEQYKKAMAELASATAATEEALLWKEEQQRLQLREEHRHQLEEMVQQHSSEMEALRSECAEQSLYGPPLHGDEQRSLASQPAEGQRLWAELQRALAQVKEELAEHGDSPPRRGERGSQNLLATLPRKVNRELPKLELEQKKWELEESRLNQQDETLPAGLRRGPGEGAPVEPRTSDTAEFKRRWEERALQSRDEEELKQARLDPRTAPRTRAQPSAQTLPSLEVYDLARDQQGKRAPGRGSLVESGRAQEGKALPKGQTSYSHLANKENSDSKLTVDPASTRPVKRTLAELWRRNLGSTMASLTYVAKDTHLQFGYRNQVAYETVDTCRSLDLEGDLEDAEEATSRDYKYLSSDTLVFWKKHWQSTSTTTLSPSPPEGPEDLLSMWKKGFNLLDPTM
>DECOY_sp|Q9H2D6-6|TARA_HUMAN
LGKGLGAPPTKVPLDCRLESSLRPTQLVPVTLVGVLQSLYGPPLHGDEQRSLASQPAEGQRLWAELQRALAQVKEELAEHGDSPPRRGERGSQNLLATLPRKVNRELPKLELEQKKWELEESRLNQQDETLPAGLRRGPGEGAPVEPRTSDTAEFKRRWEERALQSRDEEELKQARLDPRTAPRTRAQPSAQTLPSLEVYDLARDQQGKRAPGRGSLVESGRAQEGKALPKGQTSYSHLANKENSDSKLTVDPASTRPVKRTLAELWRRNLGSTMASLTYVAKDTHLQFGYRNQVAYETVDTCRSLDLEGDLEDAEEATSRDYKYLSSDTLVFWKKHWQSTSTTTLSPSPPEGPEDLLSMWKKGFNLLDPTMAAGWPPPLLLCRSRPPREAPRSPAPVGGGGGGGRGEARRRAGEPAKERRGQGPKGWGGM
>DECOY_sp|Q9H2D6-7|TARA_HUMAN
EALSRNMSKEEQLAAMARLLHKQELELREERSKTLHSLEVYVDQKYGSTRKFKDQMMQLERDLCQVKKELYQLENKERVLLVELECSRSENRSGCGNGMGQSALFRGLQDLEESRLGHLEQNRHLLEQGEQQRRCLTHREEEARQMLAGLELKCQSYQESLVQLRKELAEVDSQHKRQLGDPGQQLRSKTSLRESLEEQYKKAMAELASATAATEEALLWKEEQQRLQLREEHRHQLEEMVQQHSSEMEALRSECAEQSLYGPPLHGDEQRSLASQPAEGQRLWAELQRALAQVKEELAEHGDSPPRRGERGSQNLLATLPRKVNRELPKLELEQKKWELEESRLNQQDETLPAGLRRGPGEGAPVEPRTSDTAEFKRRWEERALQSRDEEELKQARLDPRTAPRTRAQPSAQTLPSLEVYDLARDQQGKRAPGRGSLVESGRAQEGKALPKGQTSYSHLANKENSDSKLTVDPASTRPVKRTLAELWRRNLGSTMASLTYVAKDTHLQFGYRNQVAYETVDTCRSLDLEGDLEDAEEATSRDYKYLSSDTLVFWKKHWQSTSTTTLSPSPPEGPEDLLSMWKKGFNLLDPTMAAGWPPPLLLCRSRPPREAPRSPAPVGGGGGGGRGEARRRAGEPAKERRGQGPKGWGGM
>DECOY_sp|Q96EM0|T3HPD_HUMAN
MLLFGRDLPDDDELLFSATGTYHAQGSVEVLVKAFDGKCAREVKAGTFVSGTASKSFRAMQNLELLKGHYQLARLATVGSGTPRSDVQEDAFVCLNTTPKETYAKDGDTLLTGYLFALDESDPHNKLFQKAVAETVASAADVLRDKTASCLDLGKLEATVFAYFAGGYALDVMKVGHGPVDVMLDTALVFAPVSHRFVPGHRSGDECAVFATVLGCPCHLNRVARETGAPPAPVLGFDLARFGLALVAHGCMSSYGENHLFLVGLHADPLESPVLVAGYMRDHRGPEFMRRRLVHDLHRQMRRKYALLTPGSVEPCGALVRLLPEGGTHMDVVSLVPTGPDHPPRLPVALASKE
>DECOY_sp|O14776|TCRG1_HUMAN
MTRRSTPESATPPPPPRRGDLDDVYAVLKRRLEEPVCDLVLRKYDNQLKLEVKDLHQDSEQLKKLRYSLTKFTKELLRTFDKLATAKYRDLYEEFREKKRQDSSSKFLRCPDKELKKLVKEWTSTLTLASTEDLLRQFHRKKKETLAELHENFKLKEEREELLSGSERWHKRDLRRTTDSWSVDSRSVMDSLLKAFNQLAERKEHQREREDLKETQERSKAQVREREREEALSRLARQELKEKEESDLKNAKLELYKFDQLREMSSSDVKARYPDSEKVKDKVSRWSQSDLHHNSLLEFFDKSKLERGKTSDKEKKREAAAVFENFLAREKDKMELKARFSKDAKHAAFESFTRAPNKEMFEAKKMFDKEAQMKLKKNRREEEERAKTVYQDFVKRQKEPNLLLRYPDFVKLHLKEEWTSFASVRGELLMKDFKQRMAELPVLRAREAKALEAEMAAKEESDLKDNDRKRKKDKAVPEDENLEEMLEQEKELASMSFQKWQLSLMTPTPRHKKLLEEMKKGHPPEQLKDDLVRAGLLDDRPDWMSRLTTPNYFFRVEDGTWVVCWPTGPLPATAVKPKAQAKAEEETMEEKEPEKELKELPEKEPDEEETEMPLPEESPKELPKEKLEEKLKEKELEQKPEWTSELRTNNYYYKGADTKTYETWESVATAGALTAPSAALAVQPHLMPVLPPAMGPLVGKTTTAVKTVYPCSVLQMMAVGPLPLPMGPLPRVFPPVMVPPFAPLATTPQPVSHPVAPPLTQPHPQPVTQVPTATPAPTSVSVTPTAVSVASSPTQDQTTPTSVTQAVSTATTTTSTTSSPTSSSTSTSVAPAPSSTTPTSAGVAQAQVQAQVQAQVQAQAQAQAQAQAQAQAQAQAQAQAQAQAQAQAQAQAQAQAQAQAQAQAQAQAQAQAQAQVQAQAALMPTLESQQLKDVVGKPTWASRERTANYYYKVGDPKTNEVWLEETPPLAPTGPATVPPMGPPFMMGPPPPMSSMPPPMFPRPQLHPPGMPPPLGGPPPMPPMNPDFPRPGFPRPPPPPPRGMMGFPPPRPMLPPPRGMVANPPPAPRGRFLAQQQARMLEGPNRFESEGGDGRGEKA
>DECOY_sp|O14776-2|TCRG1_HUMAN
MTRRSTPESATPPPPPRRGDLDDVYAVLKRRLEEPVCDLVLRKYDNQLKLEVKDLHQDSEQLKKLRYSLTKFTKELLRTFDKLATAKYRDLYEEFREKKRQDSSSKFLRCPDKELKKLVKEWTSTLTLASTEDLLRQFHRKKKETLAELHENFKLKEEREELLSGSERWHKRDLRRTTDSWSVDSRSVMDSLLKAFNQLAERKEHQREREDLKETQERSKAQVREREREEALSRLARQELKEKEESDLKNAKLELYKFDQLREMSSSDVKARYPDSEKVKDKVSRWSQSDLHHNSLLEFFDKSKLERGKTSDKEKKREAAAVFENFLAREKDKMELKARFSKDAKHAAFESFTRAPNKEMFEAKKMFDKEAQMKLKKNRREEEERAKTVYQDFVKRQKEPNLLLRYPDFVKLHLKEEWTSFASVRGELLMKDFKQRMAELPVLRAREAKALEAEMAAKEESDLKDNDRKRKKDKAVPEDENLEEMLEQEKELASMSFQKWQLSLMTPTPRHKKLLEEMKKGHPPEQLKDDLVRAGLLDDRPDWMSRLTTPNYFFRVEDGTWVVCWPTGPLPATAVKPKAQAKAEEETMEEKEPEKELKELPEKEPDEEETEMPLPEESPKELPKEKLEEKLKEKELEQKPEWTSELRTNNYYYKGADTKTYETWESVATAGALTAPSAALAVQPHLMPVLPPAMGPLVGPLPLPMGPLPRVFPPVMVPPFAPLATTPQPVSHPVAPPLTQPHPQPVTQVPTATPAPTSVSVTPTAVSVASSPTQDQTTPTSVTQAVSTATTTTSTTSSPTSSSTSTSVAPAPSSTTPTSAGVAQAQVQAQVQAQVQAQAQAQAQAQAQAQAQAQAQAQAQAQAQAQAQAQAQAQAQAQAQAQAQAQAQAQAQAQVQAQAALMPTLESQQLKDVVGKPTWASRERTANYYYKVGDPKTNEVWLEETPPLAPTGPATVPPMGPPFMMGPPPPMSSMPPPMFPRPQLHPPGMPPPLGGPPPMPPMNPDFPRPGFPRPPPPPPRGMMGFPPPRPMLPPPRGMVANPPPAPRGRFLAQQQARMLEGPNRFESEGGDGRGEKA
>DECOY_sp|Q8IXB3|TARG1_HUMAN
KMQVTFNVTVAVMLLVLGMLLLTLSLRLARLGRRLAGDVNGQQMSRSSMLSLLLPLLNLPWVPCFCAVVALLLYRDPAEQDQAYSTTALSSRRASSRASPRSPLPAELHGESLKAFPLGQSNQELDLPGSLKTSNLLKTDKDNEKATLLLEMEPLDLFAASGPEQASPFESQVPHKA
>DECOY_sp|Q9NUJ3|T11L1_HUMAN
RSVLKLSLLADYYPCFVKMNYNVRLAKFLAVEELREQVPSLGGPVTPLKPQHGSALYTELFTLRMLSERRLLPDDPSAVAQLQKTGLVKEDTTFPSSGCLSLCSSVELCKVEGLTTLVKDLHFSPLHMDTLLKLVLKMKLEAFDAQSSLGPAAMSFTVLLVAGLLTLQELQLQLEHRFSQDMLVTEPFRPQLHDKWLKLLYAYNQVAVPSRLPMDGSGAAMGGVPLAKHKYQTMLDESAEELWQTVFDLSNPRQELLEQKKRFEYEVSQQMLHRPLSSLAFNAMDKVMLDLVSFLREFLPVLKELKDKKLVEERDAPACLTGMMGLLFEAKLSLDLAGNEAEKQLLDLDLVETLQRNRLTHGPLLFSLLTKELEGVKLLAHDYAPPDESLQVSLCDWFKAHVLKERKKVLSNEPLEVKPLQFDGNVVLEHALAMNTVRGATELLEEVTVRFPPSSHRPQRVQPSSSDKSLKAQLAEDAGEVADELGEESDNKSKSGAENVNKSDLNESM
>DECOY_sp|Q15813|TBCE_HUMAN
RWVLLCDGNEVSYFQLKSLDNELELREGKKPPSEYSLLLDSVPKVLRLSLLKGKVQLTMSGPLKQELKVQDLQHPKYKLLTLLQKNLMLPQQKTLEWDEPAGKYLCLFQRYPHATLFEESRLKNEPKDHGGAKQWENGFKRAYDLERRRAEEPLLEKCNLKTLQGLSALLLRLATEAKEDKLEPTRNLCSLRLSAPKLELENFFSWQSLQNDNVVLKYLSPFMSKTCGLGADPFHLSSLGTDSLLLQERLPLHALLYLQNEDLLQNSSLDLKLVTQLVDTRPESLFLNNSELYLEELGPCGAVRCLVEAWTLGTQNLVLKVLVSLTGTLVSGSPKFKLNESVNLVELRHLQDALHLVEDWSSLLKLDNSKRVLNPCAEAVGKGEGACSVACRNLSVEQKLSLQSQKQMLSDFGLTEVKPNGLTVLQKREDEEPGDELVRYKNLATLFDTGFNKVNRPLFSGGTPRHKCFYVTGEHSGDKHRGEPNDWEVGLWPGAVPPVVGARFVTAHEGNVERRVGLVDATLTDSM
>DECOY_sp|Q15813-2|TBCE_HUMAN
RWVLLCDGNEVSYFQLKSLDNELELREGKKPPSEYSLLLDSVPKVLRLSLLKGKVQLTMSGPLKQELKVQDLQHPKYKLLTLLQKNLMLPQQKTLEWDEPAGKYLCLFQRYPHATLFEESRLKNEPKDHGGAKQWENGFKRAYDLERRRAEEPLLEKCNLKTLQGLSALLLRLATEAKEDKLEPTRNLCSLRLSAPKLELENFFSWQSLQNDNVVLKYLSPFMSKTCGLGADPFHLSSLGTDSLLLQERLPLHALLYLQNEDLLQNSSLDLKLVTQLVDTRPESLFLNNSELYLEELGPCGAVRCLKVAVNRHMMSTKDASLLCNSTSKCQLVCLDVKFSAKDQMDLGRHSGGCQAHAEAWTLGTQNLVLKVLVSLTGTLVSGSPKFKLNESVNLVELRHLQDALHLVEDWSSLLKLDNSKRVLNPCAEAVGKGEGACSVACRNLSVEQKLSLQSQKQMLSDFGLTEVKPNGLTVLQKREDEEPGDELVRYKNLATLFDTGFNKVNRPLFSGGTPRHKCFYVTGEHSGDKHRGEPNDWEVGLWPGAVPPVVGARFVTAHEGNVERRVGLVDATLTDSM
>DECOY_sp|Q5QJE6|TDIF2_HUMAN
RNKKKKRFKKFGAANAKAEAMLESKRRYNRRYFESDALLEEVLRKRTKKQPRLSHYFDAPNDVLTGLQFKYPFGRDDKKNYRKFPDMSRAKMLKALDKNLENTMEPKAMGFWGDGAKTRQKRRKKEQLQKYSESYPPVCHKNEFDPTLVKAQLLEKKKNKLELQTRKQSNTKLDANFNLYLGGLKQLSLGPDLSSSTKLLKLKATSNLFDEEDSFEDENEDHDSSDEEKSEDEEEKEEEELAVESKADEEELYFKNDASMGPTTDLVFLANDCSLSGTDGSLSREQGSNEVFCLTDEENESNESQQSEDSSLVLLVSNKDGQSTNPASTYKLTDCEFDVNGESNMDESVSLVTSEEEDDSGGCDGKFTLDSKALPKKSNNNRWGVEVTAFTQTLKSMVAESNLNSHVSVAKNNQPTSRHQSVLQQLSTDQLESLKSLNQKSENLKEGEDTLGNADEDLKDCNKQTKELSEVNAQEHVTLLNESRSHSFDDDFDNNYFNKPNLESLRSAQLHSTRQTDSDESNVPTGVLKQENGPVKLSKKQEDTKAKRLQMRSRRTTALGSFSLDSSSTEADSLAETHSEQSPDTLKSKARRSAGTKTETPLVRLSLGSVHSEAESVLEETYSKTEPTKVKKRPVSSVPSCALLLRRRQTRVLLTDHHESVSYNSEAESTEGDTSPETKGPLSGTRTKRKRSKAPRTPLLSKQGTTQSEATRTADSGTSSEPHAQLGNAAFKSQGSSEASAAQLSKARAARSTVVM
>DECOY_sp|Q8IV04|TB10C_HUMAN
RFTDLFSTSRGQRPPPGELPPRGRATLLGHFKTRGTQKRRPPRPPEEPPQVVRVELPKPARRGVGALQQAEFLAQAGARLVQRPPPPGPASDPLQALQKALREQLRDESLVVSHVQSMFAEEQLQAPPLRALAGLTELLGPCARGQEATGLARLVLTLGRVFLRVAGESLFADWRVLVTPFPLRSAFLCLFWEPLYLLPGVGVQQLKHHVHPLRRLLLAMFVEADRLVAEMHPGYYGPLYVECLQVLCWFAEEPPLHMLLVAAVPGQAQCYGQERPYLTYKALVQLLGQQGHGQPSVFMEHLPFRQHLRDGLTEMWQPDGPAEALEQYTGPSKNQCVHAGCLLPWRCRALASPLKRGCQKMKKVRRYSMKTEWHSTMEVKWMRERQLLDAPPHGPGPEASSGGLFGRYDARQYPGPGSLESDSGLSSSDDQLEPPQVLDEGLAQAM
>DECOY_sp|Q8IV04-2|TB10C_HUMAN
LHSPRRGPPGTAPAPTGRARFAAPGAPGQDGAAPGRAVARGQAGTVHLGGGAARAPPHSSPSGTDGPPWPLRGARACHGAGPAGTDAGCPVTSQCWTPGTTGLSTRSVRSCWAGSRRPQPCTCSCCLLWPRGRPATRARSDLCPTRPSRCCSRGGHGQPSVFMEHLPFRQHLRDGLTEMWQPDGPAEALEQYTGPSKNQCVHAGCLLPWRCRALASPLKRGCQKMKKVRRYSMKTEWHSTMEVKWMRERQLLDAPPHGPGPEASSGGLFGRYDARQYPGPGSLESDSGLSSSDDQLEPPQVLDEGLAQAM
>DECOY_sp|O43435|TBX1_HUMAN
CRAGLDRTGAVLGQTNFPQCEAPCPLGLNVCGGARDLLEVRTEPERNSTEKAVKEKDLVHGKGETGSPQTPSAVPRNRSAFASMLPLAGRPHRNPWDEPDCRDFKGAFPNSAKLLQTRLHNQYATVATRFTEEFVFKTFNEEAKYESKRDPDVYVVHRFPQRYHMSNLLLHGNDDLLNNTKLKLDFSVLKQMWQAKGAPSDPHYHRVGPTAPDKAGAVLWSSSHFARYRKYDDVPVFDMLLMYDAMPDMGFKLVQFTPFRRMGKATVLMETGLQNFEDWLKAMELQVSVGAKVAKKNVPKAAAAACSAGPGEPEAAASTAAGAAPAFPYAHPPPPPGPAGPAAAACPDRYPPPPPPREPGYPDAGPSAAGPFGGAAGLSSLSSATFAEMRDTVTSFHM
>DECOY_sp|O43435-2|TBX1_HUMAN
TKPDHCRPLSEKKSSPKPLLVDLLGPQLGSGETVLKGETGSPQTPSAVPRNRSAFASMLPLAGRPHRNPWDEPDCRDFKGAFPNSAKLLQTRLHNQYATVATRFTEEFVFKTFNEEAKYESKRDPDVYVVHRFPQRYHMSNLLLHGNDDLLNNTKLKLDFSVLKQMWQAKGAPSDPHYHRVGPTAPDKAGAVLWSSSHFARYRKYDDVPVFDMLLMYDAMPDMGFKLVQFTPFRRMGKATVLMETGLQNFEDWLKAMELQVSVGAKVAKKNVPKAAAAACSAGPGEPEAAASTAAGAAPAFPYAHPPPPPGPAGPAAAACPDRYPPPPPPREPGYPDAGPSAAGPFGGAAGLSSLSSATFAEMRDTVTSFHM
>DECOY_sp|O43435-3|TBX1_HUMAN
MPCYDYSGPPAAGASSYMNAAAAAAAAAAAAAAAPSVPHHHHHPHAHPHYGHRGLGPLPYPARPKSAGLYHDYAAAPKYYPHHHLPESAGPAERLLEPNPPSRPGGPAGPLPVLGGAGGAGPLSPSLRVALLQPPHAPDGLVAPGGARDQFRREAEAAKDETGSPQTPSAVPRNRSAFASMLPLAGRPHRNPWDEPDCRDFKGAFPNSAKLLQTRLHNQYATVATRFTEEFVFKTFNEEAKYESKRDPDVYVVHRFPQRYHMSNLLLHGNDDLLNNTKLKLDFSVLKQMWQAKGAPSDPHYHRVGPTAPDKAGAVLWSSSHFARYRKYDDVPVFDMLLMYDAMPDMGFKLVQFTPFRRMGKATVLMETGLQNFEDWLKAMELQVSVGAKVAKKNVPKAAAAACSAGPGEPEAAASTAAGAAPAFPYAHPPPPPGPAGPAAAACPDRYPPPPPPREPGYPDAGPSAAGPFGGAAGLSSLSSATFAEMRDTVTSFRH
>DECOY_sp|Q8N6G2|TEX26_HUMAN
KKKMNTDCHRTLRFDLLRQKDYSLSQLYKEVQSSTFSNLLMLFDPYKTDYDSQYTTKKQTHEQRNLYSHLVSPVLGQSAVPLSSYCGKYFSFDQLEPKLAPLQYRRNFETDPPQPLKKLWELSLHSKKSKLQKARFVSDRKDTLSLFQNSLKANVKEMSAPKLWPLCKNLTGTQQCHPLTWLFLDENLHKSHKSLRSEGTKTLLDKESHKSWTYEDSYQTQNLLPDSLSYTYGRRLLGNRQLLAPVAGKTPTFARTMTTAYSDWNPDDTPQLNHHCLSPDPRAPGPQKE
>DECOY_sp|Q53FP2|TM35A_HUMAN
SKVKVGQPKAEYLSPQEEANGPLKKPESRSDEKRPALLRLCTLLLGFVLAHARKYLPDGVLQHFFLVALVLLLLFFNAVKDRPGPVLTMVLGCAVELAGLKRSLLLSNLGKKMLLPLRAVYKSYRKAMESYAKDSRLPTKLLTGMFVFFLGLAVSLAVLTVRTPSAM
>DECOY_sp|Q5T1C6|THEM4_HUMAN
TLKSAPNKLLFLSTAESYLKTEDVSQVNCSVFKRFGEKVDLQSNLMVVSCLPLRKPYNLNLNATMVLGGAMMACMGVTADLMTALAGGHLFGPPGELYPGGQFLCVRKMELDNYFMVYEFGLGDDFRSTFLQAQSMQEKEMKLPDLFHKTFDQLWETPRKTYSPRKLWSGDEKKCMFQDFLRLLKDNWSPNPVSCKDLLVEESSFRSLERPPESGPRRLGVPPLCLAGLRTRLACARSLM
>DECOY_sp|A0A075B6Y9|TJA42_HUMAN
KPVSKLTKGGFLLNGQSGGY
>DECOY_sp|Q6UXP3|TM14E_HUMAN
KNMLGLQSMAVVSLLQEGYMSGKLSVLLLRCCSFGCAYLNWLTLKAYLNRYALDWLYVPSSLHKEPRNSPQSADLGALESFFFGASPSQVSGKVAYGSLGGLAALAAYVFGLWYLPVQPGPDMQM
>DECOY_sp|Q7Z5M5|TMC3_HUMAN
VDSCLLDDLDVTLEQGKSKRRASPQGVRSPRFGQSHTVQLYQDASSNQQDSSSAASVSDSETLSPERFKPRGKPLPPQPYQFRNRSKRPPVYARPELHGEFDENWKSYHRVGQHEPRDTQSERSEGLYFHPRRALLDLRSPPLRKSLWRDSPTEEEEESLQPSPPRQPRVSAYRQVRNPYLEVLDGSADKLFRHEPWVNLKKKHYSDCENLVYRYPAHRPPGQALLTSAQPRGHPPNLQQFKRDFLPESHVDELHTTFTMPRTRSRNHLDSTSACLGHLRYNTEHERLKSPVGPLPSSPRADGRPPSQPMSQAVTERLGKSSSGSDFHAVNGNNQPTGSHASSLQSTLDSDNPKKLTSEEQTQRLAEVMQAKKKVDERSANQLQKMLQHNSKLLRSALSQLYYLLMFLLLVAPLLVVPSSLHGVVSGFWVPFKDELTESVLDYKLEQGSFPGCNLSKPRYVLAFLTPLMCLFLMFLLMALYFNNRSSRAFVQQHPVNCTLVAWRSLYMLGLKLLVNFAPLCPSFFAGMWLMGQNYVLHLVNEAKLFEGYEPKFSELDWCWYDSLRYVFLRGFFDLLLLSAVTFLMDLLSKLLMEQGVYTEWCQDQPSQTHLSKTNKALLPMTYASLSTEELAWTNRRNLGMGRSTPSKWEEEPARTTAFFTTSDLWHSTNKNTAMEELSMSNKVDLLALLLSYLNGLYLVLRQVLARFLTRTPHYMELAALLDFASPALMTVLSVVVSVEKNEWLTLKKESQEKLQRSDVVFYLLYLSGALSLLVLLNALRLLCLTVALKNKKKSEQEELLARELSNVLAAKTSEAAEPNGLLYDWACFRVWCFTYNENSASALSRTSKNAKKMLLLLFSYAFVAMGVLFYALPRLYGRAGKRLREGYYGYFLVSYQLYGGLSWVTDLDQASSVQKEPLKRTATSGFPQGALLEPLVLFAGTMLTLVLNLGFLRWLFLFYSAVGSGFHSEKKLRLMEWPLFLVVFNCARLAKRFWLEAGAAQYRGRTTRLGEKFLVLKNARQLRAKLQGMTWRPRCLNAMLKDQFQLNQFLQEPDNSDGTEDASFSDDLNSLLLSEQYLYCQSARRNLRGRYQSKASKTM
>DECOY_sp|Q7Z5M5-2|TMC3_HUMAN
SLSANQLQKMLQHNSKLLRSALSQLYYLLMFLLLVAPLLVVPSSLHGVVSGFWVPFKDELTESVLDYKLEQGSFPGCNLSKPRYVLAFLTPLMCLFLMFLLMALYFNNRSSRAFVQQHPVNCTLVAWRSLYMLGLKLLVNFAPLCPSFFAGMWLMGQNYVLHLVNEAKLFEGYEPKFSELDWCWYDSLRYVFLRGFFDLLLLSAVTFLMDLLSKLLMEQGVYTEWCQDQPSQTHLSKTNKALLPMTYASLSTEELAWTNRRNLGMGRSTPSKWEEEPARTTAFFTTSDLWHSTNKNTAMEELSMSNKVDLLALLLSYLNGLYLVLRQVLARFLTRTPHYMELAALLDFASPALMTVLSVVVSVEKNEWLTLKKESQEKLQRSDVVFYLLYLSGALSLLVLLNALRLLCLTVALKNKKKSEQEELLARELSNVLAAKTSEAAEPNGLLYDWACFRVWCFTYNENSASALSRTSKNAKKMLLLLFSYAFVAMGVLFYALPRLYGRAGKRLREGYYGYFLVSYQLYGGLSWVTDLDQASSVQKEPLKRTATSGFPQGALLEPLVLFAGTMLTLVLNLGFLRWLFLFYSAVGSGFHSEKKLRLMEWPLFLVVFNCARLAKRFWLEAGAAQYRGRTTRLGEKFLVLKNARQLRAKLQGMTWRPRCLNAMLKDQFQLNQFLQEPDNSDGTEDASFSDDLNSLLLSEQYLYCQSARRNLRGRYQSKASKTM
>DECOY_sp|Q13769|THOC5_HUMAN
MHSFFGQPHNKYFKPRMSPRGFRLLCKMEQPFKEPGEVSDDHSETELYVDLLVCRLQLQNTLLQHSPWPGCLKEYCVNVEGEMRALNDDNSNKTEKGWNLCLQFVPPLSSYGPNLVVAAQKLATRGELLAMYYLNTDGALGADVLKDTFHLEMYDEHAVTVKWVRLSVKVAPFLYQCDSTVPVLGHELSAFKQALHRLSQRVKTLKLMTTEMHSASLSHDALVTQQPQKEPFHLGGKLQVWLYPHGLELVYDSLTLLGKVDFQYQNAPNPKKTGHDGPYLCSLVSDPSLLDGASLPTLLEMATTKVKAVTMLNLNMLYYFTLHLVSDKDKCLDLMVSLPRKHLMKRKEDDLQVGLTRRRKPTTQEEEADSDSEDDQSDEPKPFLKAAEDVSGELAVSLKTDCAQGYATAQVFLVYLPPPLRHATEYKQHAQDFPMFLYEQVPLSAQMLSNRLPQLSSLYKKEVELKELKLKENSLCREKYEARKRLQELEWDRLALTQQHPDGMTVEKASLDPPAKEYFEELSVLDLEEKHKSFELKCTLKEQLHMVEYLLNQLQLHYADKVKQAEHTQRDKKGRHLALRLNKKLLTMFHVCSQRRLEELELAVKDGRGKSLDQLEAMRLQLEQCTKYYLEYRDGPRDLDVEAEESYKYGEQETDRSRKNGEAPAGDRSLKVKRKKPSSESRS
>DECOY_sp|Q99727|TIMP4_HUMAN
PQVLDVFKRELPLHRGYWSCTGDVKHMCVYHQAQYGYKRLELLWDTWLCENPASLTCPVTYCTTLQCGCNLHYHHNLSREQVLSLDEWPELYNCLHLFKVGDSLVQGTLLYKQQSNAEKLVGCLSSDFPTYLYQVKDKVEFKGFKMLKQLERYLKMETDAPDASAPVKSVESKLRALVLASHCLHQQPHAPACSCAEGLGPRPLLALRLLLLVWSPARPPSGPM
>DECOY_sp|Q59H18|TNI3K_HUMAN
SSDEFSSSRNCSHFHMSSMPDSVYGKYDLPTYQLRKSMEELSLGQSSYQGASQSLAAYRSANLAYELERFRSLAAVHRSGPGRGNVLCDSSSSPSLSGSSNSSAPSMLELNCLCEEKLMVVESFERPGEPCANWRGLLLSSLKPPLSYGLPRPLHHYAMDAAAAAKPLHAFPLEGTLLEWLCLAYSFVDKALTRYTCQTFVEPAMRWLNGPKQTMNDEDLSQLRFSEGFDAVVAHGDEYLLLNHSNLRDHLLPQTLNHLYEMKGAVDVALLKLSQLDLRKLQEHLLSFLSGGSLYQTVLAFQSPDNLCAGVFQLVCPHNLQCLLSVRECFMDVDKSSCYTNRARKLYVAKLRNRCKGYKVGFSGSGLLEHFELESLQLHFHSPLGRALLLLDKAKETMKSKLGLPSPVSVYSGDGGPQSYENCPLEDQRKPYKHLLTVLADHKGEYAWMLCTQEKSDGERSSPDCAVLNMDAGNDLLFQVRLLHGHYCASHLGTHGRDGQHNLNLVNQDLLKFVLDLKSGYTCASHFATESFLNKETLSETGSLQLLKEAVEKFGNYCALHLPTDGYLNVVHPQVELDSQLLKYVLDHHGRFSCFHLPVHDENDQANVDKASGEEMLKLALNLFKGASALHLRPDGVEGSVNVDAGKFLLRLTVQEHGYYAALHLPTFFVADQLNVNAGHQLLVDAAELHGALTALHLATLGGYGVQQLDAGSHLLSTLLEANKDYVALHLATFGRNTRLSRPLKGLLMRTLHKKSGGCLCCLHLLSLGNERTYNLNKVSFAEDSGFLRNLETLKEKELQLDDERLELTLVYSESKKKVWEDTCTQTRPKSYNGM
>DECOY_sp|Q59H18-1|TNI3K_HUMAN
SSDEFSSSRNCSHFHMSSMPDSVYGKYDLPTYQLRKSMEELSLGQSSYQGASQSLAAYRSANLAYELERFRSLAAVHRSGPGRGNVLCDSSSSPSLSGSSNSSAPSMLELNCLCEEKLMVVESFERPGEPCANWRGLLLSSLKPPLSYGLPRPLHHYAMDAAAAAKPLHAFPLEGTLLEWLCLAYSFVDKALTRYTCQTFVEPAMRWLNGPKQTMNDEDLSQLRFSEGFDAVVAHGDEYLLLNHSNLRDHLLPQTLNHLYEMKGAVDVALLKLSQLDLRKLQEHLLSFLSGGSLYQTVLAFQSPDNLCAGVFQLVCPHNLQCLLSVRECFMDVDKSSCYTNRARKLYVAKLRNRCKGYKVGFSGSGLLEHFELESLQLHFHSPLGRALLLLDKAKETMKSKLGLPSPVSVYSGDGGPQSYENCPLEDQRKPYKHLLTVLADHKGEYAWMLCTQEKSDGERSSPDCAVLNMDAGNDLLFQVRLLHGHYCASHLGTHGRDGQHNLNLVNQDLLKFVLDLKSGYTCASHFATESFLNKETLSETGSLQLLKEAVEKFGNYCALHLPTDGYLNVVHPQVELDSQLLKYVLDHHGRFSCFHLPVHDENDQANVDKASGEEMLKLALNLFKGASALHLRPDGVEGSVNVDAGKFLLRLTVQEHGYYAALHLPTFFVADQLNVNAGHQLLVDAAELHGALTALHLATLGGYGVQQLDAGSHLLSTLLEANKDYVALHLATFGRNTRLSRPLKGLLMRTLHKKSGGCLCCLHLLSLGNERTYNLNKVSFAEDSGFLRNLETLKEKELQLDDERLELTLVYSESKKKVWEDSHLLLLTFSNKWDGYKLELCQLACLTSGGNGKLAGAPDVFVHYQVGLPLKRKEKLESLQQNYALEKQEDAATLAVLDWFERGAVKLRLEGSRRFKRQATLRELSVEPPRDAAAM
>DECOY_sp|Q59H18-3|TNI3K_HUMAN
MPFFRYNLRDHLLPQTLNHLYEMKGAVDVALLKLSQLDLRKLQEHLLSFLSGGSLYQTVLAFQSPDNLCAGVFQLVCPHNLQCLLSVRECFMDVDKSSCYTNRARKLYVAKLRNRCKGYKVGFSGSGLLEHFELESLQLHFHSPLGRALLLLDKAKETMKSKLGLPSPVSVYSGDGGPQSYENCPLEDQRKPYKHLLTVLADHKGEYAWMLCTQEKSDGERSSPDCAVLNMDAGNDLLFQVRLLHGHYCASHLGTHGRDGQHNLNLVNQDLLKFVLDLKSGYTCASHFATESFLNKETLSETGSLQLLKEAVEKFGNYCALHLPTDGYLNVVHPQVELDSQLLKYVLDHHGRFSCFHLPVHDENDQANVDKASGEEMLKLALNLFKGASALHLRPDGVEGSVNVDAGKFLLRLTVQEHGYYAALHLPTFFVADQLNVNAGHQLLVDAAELHGALTALHLATLGGYGVQQLDAGSHLLSTLLEANKDYVALHLATFGRNTRLSRPLKGLLMRTLHKKSGGCLCCLHLLSLGNERTYNLNKVSFAEDSGFLRNLETLKEKELQLDDERLELTLVYSESKKKVWEDSHLLLLTFSNKWDGYKLELCQLACLTSGGNGKLAGAPDVFVHYQVGLPLKRKEKLESLQQNYALEKQEDAATLAVLDWFERGAVKLRLEGSRRFKRQATLRELSVEPPRDAAKA
>DECOY_sp|Q59H18-4|TNI3K_HUMAN
RMLYELWMGRFDEKKKNLTETYVSSVPYHSRPKSAEPCANWRGLLLSSLKPPLSYGLPRPLHHYAMDAAAAAKPLHAFPLEGTLLEWLCLAYSFVDKALTRYTCQTFVEPAMRWLNGPKQTMNDEDLSQLRFSEGFDAVVAHGDEYLLLNHSNLRDHLLPQTLNHLYEMKGAVDVALLKLSQLDLRKLQEHLLSFLSGGSLYQTVLAFQSPDNLCAGVFQLVCPHNLQCLLSVRECFMDVDKSSCYTNRARKLYVAKLRNRCKGYKVGFSGSGLLEHFELESLQLHFHSPLGRALLLLDKAKETMKSKLGLPSPVSVYSGDGGPQSYENCPLEDQRKPYKHLLTVLADHKGEYAWMLCTQEKSDGERSSPDCAVLNMDAGNDLLFQVRLLHGHYCASHLGTHGRDGQHNLNLVNQDLLKFVLDLKSGYTCASHFATESFLNKETLSETGSLQLLKEAVEKFGNYCALHLPTDGYLNVVHPQVELDSQLLKYVLDHHGRFSCFHLPVHDENDQANVDKASGEEMLKLALNLFKGASALHLRPDGVEGSVNVDAGKFLLRLTVQEHGYYAALHLPTFFVADQLNVNAGHQLLVDAAELHGALTALHLATLGGYGVQQLDAGSHLLSTLLEANKDYVALHLATFGRNTRLSRPLKGLLMRTLHKKSGGCLCCLHLLSLGNERTYNLNKVSFAEDSGFLRNLETLKEKELQLDDERLELTLVYSESKKKVWEDSHLLLLTFSNKWDGYKLELCQLACLTSGGNGKLAGAPDVFVHYQVGLPLKRKEKLESLQQNYALEKQEDAATLAVLDWFERGAVKLRLEGSRRFKRQATLRELSVEPPRDAARA
>DECOY_sp|O94900|TOX_HUMAN
LYLTKARDQMGGSSCYDNNWDVPQPPPRNCGRSVYEMAQTVVQAATSTPNLLTQYDPQLTFGQQMTPSHLASQVQMPLQNGLPQQMTLPQHQQMNLHQHLPPSLQLPPPPSVAMNALSVTVPMQNNKPPALRNPLSPHMATLHPNMGPQQHYHSSLYLASHAQSPGHFVSKPSNLLQPPQSKTVDVPESYKSSVLSRAYAALKQLYKKEAAEKKKTYVKQQEEGLGDWMSAVKLSVEGFTANPNQKGLAAQTRDFFLAYASVKPQPENPKKKKKKDPKTKKPGMDSARKPEGGNKLSTDDGEDEHVSSSPSPTAKSSGPPSPSNHPVNSGGMNLGLQASLQSQNLTTLQGHPMMGPQRQLDAPQRGRPMAAMQPHSSYQTGEPRNLDPMVSLSNSLLTGDQGLMNSVTLEPLDMNQPHFPLLGNHNMPHCLSHYGSEVENLHVLSHDPLSPPTLPPLNFDESELSPGPYSQSAPVYDQSPETMSMYMNEGDKFNCYYPDLCPSPGLCPADPAAAPQAPPPYRFVDM
>DECOY_sp|Q9UKE5|TNIK_HUMAN
WNMMSRNNLTMFFVQSSGGRSVSAFFKVDRNECLKFRLQRKAHMFVGDLHGTEVRSLELKAEGWGMLQNSHLYAVSTPMEGWQLVVKDTRLGYTNVYVGEDEYCVLMEMGDKTPLLVLAHPTLNGQLHSPLYLDYSNGSDVDLVHFGTHSGFLKVRLQGEEVTLDVLLKPHQLDAFKSFAMKFHYKPPAWAYLEVAKNLALVLKFRLEKYVKVYHLCGELDGVTLWGKKQEVEPDNHLRLRNLWSLYYRVKLKKNGSLTVLVNLGELVDMQQRRRFNLLNYKQGVGRSDLLMLGNETGVLLNVGWLAACLLESNRKKFKRYLEPTDSHRPLNTPNVNVVSKRALENKLAQERQLLESTFLAAASSEEDEEDEDTPSTQYRVPDVFPTFSKATSSGMGYETGSDMEQSHTSRVGLGETPTGAPSHSQQVLDPLNLHGAFGNSDSHGRKKSEGSTRELMLTGRESLSGSFSDAHSTELGHTGVMGVNYQENSGPAGTPLRLPLDSVAVTGDHTESEGDEEEEESSESEESSSSYDTKKVMRPNTEERLLRELKEALATLDEDLKKAASYRPSRPTLRSDEEKPKVAPEHPLVPSGEKSSNRARVRTESSGAQSGPQSGGQSSPQSSPTSSSSSSGSSRTQLPSELLPERRTLDPNSRALPQSGRLPGLASGNGPSKRNALAPSLSTRTQPKVPPLDEERWSQLRSDKFERLTPLPPNESTPDSNRQPMERVHSTVNLAEQFGSLKGTPQEHVSQSATLAPGQKSVAVLHPLQPDVRPLMPPRTAPQVGSLSFSERSPPLNPDSRLNAKVHPMAPSSRQNRLRSEEVKEAWAKPESPSMGKEYHYLKKPEVRPQERQQHQLSVLYRDEKQLRQQRLEARQQEELKRKQYELLLAQEHLLQQQLLELRQQEEELRRQLYEQEHERRRAEERREMQEEYRRHQREEQKRQLKERRQEEEQRRRLQKEQEERKLRQLLEARKQHEENREQQQELQRRQLAERSKENALQRLLFRRDLTSEGPLNLLSSPEGSDNEEEEEESGSYEYETEKDERKKKGRTDLHKDLQRLVRQENPQRDLFPKHMLQETARPHQSKNVLCSELFSQKKFSKKWKSRLPAPRNPLLFLRAMPHMDCLPPAGEAMELATLGLSWLDKSFDYTADPNEDCALVEPAMWYPTGLFTRRNGVRTDLQASVGFDVKLVEANETLLVNQKGLRDHLKVHQHLHSLRGLLRECLYALWEKELTNKGTKNLLDTVSGAGCFEMVLWLQDDMGPPKKNLFAGYYTALRNHHSKKYLMNLEKQLEEEEDGTVDMKVLAALQGKTVRHKGYVQGYTGNGVLEVLEFLGAPRDLASLDLEDLRSAPSDSAM
>DECOY_sp|Q9UKE5-2|TNIK_HUMAN
WNMMSRNNLTMFFVQSSGGRSVSAFFKVDRNECLKFRLQRKAHMFVGDLHGTEVRSLELKAEGWGMLQNSHLYAVSTPMEGWQLVVKDTRLGYTNVYVGEDEYCVLMEMGDKTPLLVLAHPTLNGQLHSPLYLDYSNGSDVDLVHFGTHSGFLKVRLQGEEVTLDVLLKPHQLDAFKSFAMKFHYKPPAWAYLEVAKNLALVLKFRLEKYVKVYHLCGELDGVTLWGKKQEVEPDNHLRLRNLWSLYYRVKLKKNGSLTVLVNLGELVDMQQRRRFNLLNYKQGVGRSDLLMLGNETGVLLNVGWLAACLLESNRKKFKRYLEPTDSHRPLNTPNVNVVSKRALENKLAQERQLLESTFLAAASSEEDEEDEDTPSTQYRVPDVFPTFSKATSSGMGYETGSDMEQSHTSRVGLGETPTGAPSHSQQVLDPLNLHGAFGNSDSHGRKKSEGSTRELMLTGRESLSGSFSDAHSTELGHTGVMGVNYQENSGPAGTPLRLPLDSVAVTGDHTESEGDEEEEESSESEESSSSYDTKKVMRPNTEERLLRELKEALATLDEDLKKAASYRPSRPTLRSDEEKPKVAPEHPLVPSGEKSSNRARVRTESSGAQSGPQSGGQSSPQSSPTSSSSSSGSSRTQLPSELLPERRTLDPNSRALPQSGRLPGLASGNGPSKRNALAPSLSTRTQPKVPPLDEERWSQLRSDKFERLTPLPPNESTPDSNRQPMERVHSTVNLAEQFGSLKGTPQEHVSQSATLAPGQKSVAVLHPLQPDVRPLMPPRTAPQVGSLSFSERSPPLNPDSRLNAKVHPMAPSSRQNRLRSEEVKEAWAKPESPSMGKEYHYLKKPEVRPQERQQHQLSVLYRDEKQLRQQRLEARQQEELKRKQYEQEHERRRAEERREMQEEYRRHQREEQKRQLKERRQEEEQRRRLQKEQEERKLRQLLEARKQHEENREQQQELQRRQLAERSKENALQRLLFRRDLTSEGPLNLLSSPEGSDNEEEEEESGSYEYETEKDERKKKGRTDLHKDLQRLVRQENPQRDLFPKHMLQETARPHQSKNVLCSELFSQKKFSKKWKSRLPAPRNPLLFLRAMPHMDCLPPAGEAMELATLGLSWLDKSFDYTADPNEDCALVEPAMWYPTGLFTRRNGVRTDLQASVGFDVKLVEANETLLVNQKGLRDHLKVHQHLHSLRGLLRECLYALWEKELTNKGTKNLLDTVSGAGCFEMVLWLQDDMGPPKKNLFAGYYTALRNHHSKKYLMNLEKQLEEEEDGTVDMKVLAALQGKTVRHKGYVQGYTGNGVLEVLEFLGAPRDLASLDLEDLRSAPSDSAM
>DECOY_sp|Q9UKE5-3|TNIK_HUMAN
WNMMSRNNLTMFFVQSSGGRSVSAFFKVDRNECLKFRLQRKAHMFVGDLHGTEVRSLELKAEGWGMLQNSHLYAVSTPMEGWQLVVKDTRLGYTNVYVGEDEYCVLMEMGDKTPLLVLAHPTLNGQLHSPLYLDYSNGSDVDLVHFGTHSGFLKVRLQGEEVTLDVLLKPHQLDAFKSFAMKFHYKPPAWAYLEVAKNLALVLKFRLEKYVKVYHLCGELDGVTLWGKKQEVEPDNHLRLRNLWSLYYRVKLKKNGSLTVLVNLGELVDMQQRRRFNLLNYKQGVGRSDLLMLGNETGVLLNVGWLAACLLESNRKKFKRYLEPTDSHRPLNTPNVNVVSKRALENKLAQERQLLESTFLAAASSEEDEEDEDTPSTQYRVPDVFPTFSKATSSGMGYETGSDMEQSHTSRVGLGETPTGAPSHSQQVLDPLNLHGAFGNSDSHGRKKSEGSTRELMLTGRESLSGSFSDAHSTELGHTGVMGVNYQENSGPAGTPLRLPLDSVAVTGDHTESEGDEEEEESSESEESSSSYDTKKVMRPNTEERLLRELKEALATLDEDLKKAASYRPSRPTLRSDEEKPKVAPEHPLVPSGEKSSNRARVRTESSGAQSGPQSGGQSSPQSSPTSSSSSSGSSRTQLPSELLPERRTLDPNSRALPQSGRLPGLASGNGPSKRNALAPSLSTRTQPKVPPLDEERWSQLRSDKFERLTPLPPNESTPDSNRQPMERVHSTVNLAEQFGSLKGTPQEHVSQSATLAPGQKSVAVLHPLKEAWAKPESPSMGKEYHYLKKPEVRPQERQQHQLSVLYRDEKQLRQQRLEARQQEELKRKQYELLLAQEHLLQQQLLELRQQEEELRRQLYEQEHERRRAEERREMQEEYRRHQREEQKRQLKERRQEEEQRRRLQKEQEERKLRQLLEARKQHEENREQQQELQRRQLAERSKENALQRLLFRRDLTSEGPLNLLSSPEGSDNEEEEEESGSYEYETEKDERKKKGRTDLHKDLQRLVRQENPQRDLFPKHMLQETARPHQSKNVLCSELFSQKKFSKKWKSRLPAPRNPLLFLRAMPHMDCLPPAGEAMELATLGLSWLDKSFDYTADPNEDCALVEPAMWYPTGLFTRRNGVRTDLQASVGFDVKLVEANETLLVNQKGLRDHLKVHQHLHSLRGLLRECLYALWEKELTNKGTKNLLDTVSGAGCFEMVLWLQDDMGPPKKNLFAGYYTALRNHHSKKYLMNLEKQLEEEEDGTVDMKVLAALQGKTVRHKGYVQGYTGNGVLEVLEFLGAPRDLASLDLEDLRSAPSDSAM
>DECOY_sp|Q9UKE5-4|TNIK_HUMAN
WNMMSRNNLTMFFVQSSGGRSVSAFFKVDRNECLKFRLQRKAHMFVGDLHGTEVRSLELKAEGWGMLQNSHLYAVSTPMEGWQLVVKDTRLGYTNVYVGEDEYCVLMEMGDKTPLLVLAHPTLNGQLHSPLYLDYSNGSDVDLVHFGTHSGFLKVRLQGEEVTLDVLLKPHQLDAFKSFAMKFHYKPPAWAYLEVAKNLALVLKFRLEKYVKVYHLCGELDGVTLWGKKQEVEPDNHLRLRNLWSLYYRVKLKKNGSLTVLVNLGELVDMQQRRRFNLLNYKQGVGRSDLLMLGNETGVLLNVGWLAACLLESNRKKFKRYLEPTDSHRPLNTPNVNVVSKRALENKLAQERQLLESTFLAAASSEEDEEDEDTPSTQYRVPDVFPTFSKATSSGMGYETGSDMEQSHTSRVGLGETPTGAPSHSQQVLDPLNLHGAFGNSDSHGRKKSEGSTRELMLTGRESLSGSFSDAHSTELGHTGVMGVNYQENSGPAGTPLRLPLDSVAVTGDHTESEGDEEEEESSESEESSSSYDTKKVMRPNTEERLLRELKEALATLDARPSRPTLRSDEEKPKVAPEHPLVPSGEKSSNRARVRTESSGAQSGPQSGGQSSPQSSPTSSSSSSGSSRTQLPSELLPERRTLDPNSRALPQSGRLPGLASGNGPSKRNALAPSLSTRTQPKVPPLDEERWSQLRSDKFERLTPLPPNESTPDSNRQPMERVHSTVNLAEQFGSLKGTPQEHVSQSATLAPGQKSVAVLHPLQPDVRPLMPPRTAPQVGSLSFSERSPPLNPDSRLNAKVHPMAPSSRQNRLRSEEVKEAWAKPESPSMGKEYHYLKKPEVRPQERQQHQLSVLYRDEKQLRQQRLEARQQEELKRKQYELLLAQEHLLQQQLLELRQQEEELRRQLYEQEHERRRAEERREMQEEYRRHQREEQKRQLKERRQEEEQRRRLQKEQEERKLRQLLEARKQHEENREQQQELQRRQLAERSKENALQRLLFRRDLTSEGPLNLLSSPEGSDNEEEEEESGSYEYETEKDERKKKGRTDLHKDLQRLVRQENPQRDLFPKHMLQETARPHQSKNVLCSELFSQKKFSKKWKSRLPAPRNPLLFLRAMPHMDCLPPAGEAMELATLGLSWLDKSFDYTADPNEDCALVEPAMWYPTGLFTRRNGVRTDLQASVGFDVKLVEANETLLVNQKGLRDHLKVHQHLHSLRGLLRECLYALWEKELTNKGTKNLLDTVSGAGCFEMVLWLQDDMGPPKKNLFAGYYTALRNHHSKKYLMNLEKQLEEEEDGTVDMKVLAALQGKTVRHKGYVQGYTGNGVLEVLEFLGAPRDLASLDLEDLRSAPSDSAM
>DECOY_sp|Q9UKE5-5|TNIK_HUMAN
WNMMSRNNLTMFFVQSSGGRSVSAFFKVDRNECLKFRLQRKAHMFVGDLHGTEVRSLELKAEGWGMLQNSHLYAVSTPMEGWQLVVKDTRLGYTNVYVGEDEYCVLMEMGDKTPLLVLAHPTLNGQLHSPLYLDYSNGSDVDLVHFGTHSGFLKVRLQGEEVTLDVLLKPHQLDAFKSFAMKFHYKPPAWAYLEVAKNLALVLKFRLEKYVKVYHLCGELDGVTLWGKKQEVEPDNHLRLRNLWSLYYRVKLKKNGSLTVLVNLGELVDMQQRRRFNLLNYKQGVGRSDLLMLGNETGVLLNVGWLAACLLESNRKKFKRYLEPTDSHRPLNTPNVNVVSKRALENKLAQERQLLESTFLAAASSEEDEEDEDTPSTQYRVPDVFPTFSKATSSGMGYETGSDMEQSHTSRVGLGETPTGAPSHSQQVLDPLNLHGAFGNSDSHGRKKSEGSTRELMLTGRESLSGSFSDAHSTELGHTGVMGVNYQENSGPAGTPLRLPLDSVAVTGDHTESEGDEEEEESSESEESSSSYDTKKVMRPNTEERLLRELKEALATLDEDLKKAASYRPSRPTLRSDEEKPKVAPEHPLVPSGEKSSNRARVRTESSGAQSGPQSGGQSSPQSSPTSSSSSSGSSRTQLPSELLPERRTLDPNSRALPQSGRLPGLASGNGPSKRNALAPSLSTRTQPKVPPLDEERWSQLRSDKFERLTPLPPNESTPDSNRQPMERVHSTVNLAEQFGSLKGTPQEHVSQSATLAPGQKSVAVLHPLKEAWAKPESPSMGKEYHYLKKPEVRPQERQQHQLSVLYRDEKQLRQQRLEARQQEELKRKQYEQEHERRRAEERREMQEEYRRHQREEQKRQLKERRQEEEQRRRLQKEQEERKLRQLLEARKQHEENREQQQELQRRQLAERSKENALQRLLFRRDLTSEGPLNLLSSPEGSDNEEEEEESGSYEYETEKDERKKKGRTDLHKDLQRLVRQENPQRDLFPKHMLQETARPHQSKNVLCSELFSQKKFSKKWKSRLPAPRNPLLFLRAMPHMDCLPPAGEAMELATLGLSWLDKSFDYTADPNEDCALVEPAMWYPTGLFTRRNGVRTDLQASVGFDVKLVEANETLLVNQKGLRDHLKVHQHLHSLRGLLRECLYALWEKELTNKGTKNLLDTVSGAGCFEMVLWLQDDMGPPKKNLFAGYYTALRNHHSKKYLMNLEKQLEEEEDGTVDMKVLAALQGKTVRHKGYVQGYTGNGVLEVLEFLGAPRDLASLDLEDLRSAPSDSAM
>DECOY_sp|Q9UKE5-6|TNIK_HUMAN
WNMMSRNNLTMFFVQSSGGRSVSAFFKVDRNECLKFRLQRKAHMFVGDLHGTEVRSLELKAEGWGMLQNSHLYAVSTPMEGWQLVVKDTRLGYTNVYVGEDEYCVLMEMGDKTPLLVLAHPTLNGQLHSPLYLDYSNGSDVDLVHFGTHSGFLKVRLQGEEVTLDVLLKPHQLDAFKSFAMKFHYKPPAWAYLEVAKNLALVLKFRLEKYVKVYHLCGELDGVTLWGKKQEVEPDNHLRLRNLWSLYYRVKLKKNGSLTVLVNLGELVDMQQRRRFNLLNYKQGVGRSDLLMLGNETGVLLNVGWLAACLLESNRKKFKRYLEPTDSHRPLNTPNVNVVSKRALENKLAQERQLLESTFLAAASSEEDEEDEDTPSTQYRVPDVFPTFSKATSSGMGYETGSDMEQSHTSRVGLGETPTGAPSHSQQVLDPLNLHGAFGNSDSHGRKKSEGSTRELMLTGRESLSGSFSDAHSTELGHTGVMGVNYQENSGPAGTPLRLPLDSVAVTGDHTESEGDEEEEESSESEESSSSYDTKKVMRPNTEERLLRELKEALATLDARPSRPTLRSDEEKPKVAPEHPLVPSGEKSSNRARVRTESSGAQSGPQSGGQSSPQSSPTSSSSSSGSSRTQLPSELLPERRTLDPNSRALPQSGRLPGLASGNGPSKRNALAPSLSTRTQPKVPPLDEERWSQLRSDKFERLTPLPPNESTPDSNRQPMERVHSTVNLAEQFGSLKGTPQEHVSQSATLAPGQKSVAVLHPLQPDVRPLMPPRTAPQVGSLSFSERSPPLNPDSRLNAKVHPMAPSSRQNRLRSEEVKEAWAKPESPSMGKEYHYLKKPEVRPQERQQHQLSVLYRDEKQLRQQRLEARQQEELKRKQYEQEHERRRAEERREMQEEYRRHQREEQKRQLKERRQEEEQRRRLQKEQEERKLRQLLEARKQHEENREQQQELQRRQLAERSKENALQRLLFRRDLTSEGPLNLLSSPEGSDNEEEEEESGSYEYETEKDERKKKGRTDLHKDLQRLVRQENPQRDLFPKHMLQETARPHQSKNVLCSELFSQKKFSKKWKSRLPAPRNPLLFLRAMPHMDCLPPAGEAMELATLGLSWLDKSFDYTADPNEDCALVEPAMWYPTGLFTRRNGVRTDLQASVGFDVKLVEANETLLVNQKGLRDHLKVHQHLHSLRGLLRECLYALWEKELTNKGTKNLLDTVSGAGCFEMVLWLQDDMGPPKKNLFAGYYTALRNHHSKKYLMNLEKQLEEEEDGTVDMKVLAALQGKTVRHKGYVQGYTGNGVLEVLEFLGAPRDLASLDLEDLRSAPSDSAM
>DECOY_sp|Q9UKE5-7|TNIK_HUMAN
WNMMSRNNLTMFFVQSSGGRSVSAFFKVDRNECLKFRLQRKAHMFVGDLHGTEVRSLELKAEGWGMLQNSHLYAVSTPMEGWQLVVKDTRLGYTNVYVGEDEYCVLMEMGDKTPLLVLAHPTLNGQLHSPLYLDYSNGSDVDLVHFGTHSGFLKVRLQGEEVTLDVLLKPHQLDAFKSFAMKFHYKPPAWAYLEVAKNLALVLKFRLEKYVKVYHLCGELDGVTLWGKKQEVEPDNHLRLRNLWSLYYRVKLKKNGSLTVLVNLGELVDMQQRRRFNLLNYKQGVGRSDLLMLGNETGVLLNVGWLAACLLESNRKKFKRYLEPTDSHRPLNTPNVNVVSKRALENKLAQERQLLESTFLAAASSEEDEEDEDTPSTQYRVPDVFPTFSKATSSGMGYETGSDMEQSHTSRVGLGETPTGAPSHSQQVLDPLNLHGAFGNSDSHGRKKSEGSTRELMLTGRESLSGSFSDAHSTELGHTGVMGVNYQENSGPAGTPLRLPLDSVAVTGDHTESEGDEEEEESSESEESSSSYDTKKVMRPNTEERLLRELKEALATLDARPSRPTLRSDEEKPKVAPEHPLVPSGEKSSNRARVRTESSGAQSGPQSGGQSSPQSSPTSSSSSSGSSRTQLPSELLPERRTLDPNSRALPQSGRLPGLASGNGPSKRNALAPSLSTRTQPKVPPLDEERWSQLRSDKFERLTPLPPNESTPDSNRQPMERVHSTVNLAEQFGSLKGTPQEHVSQSATLAPGQKSVAVLHPLKEAWAKPESPSMGKEYHYLKKPEVRPQERQQHQLSVLYRDEKQLRQQRLEARQQEELKRKQYELLLAQEHLLQQQLLELRQQEEELRRQLYEQEHERRRAEERREMQEEYRRHQREEQKRQLKERRQEEEQRRRLQKEQEERKLRQLLEARKQHEENREQQQELQRRQLAERSKENALQRLLFRRDLTSEGPLNLLSSPEGSDNEEEEEESGSYEYETEKDERKKKGRTDLHKDLQRLVRQENPQRDLFPKHMLQETARPHQSKNVLCSELFSQKKFSKKWKSRLPAPRNPLLFLRAMPHMDCLPPAGEAMELATLGLSWLDKSFDYTADPNEDCALVEPAMWYPTGLFTRRNGVRTDLQASVGFDVKLVEANETLLVNQKGLRDHLKVHQHLHSLRGLLRECLYALWEKELTNKGTKNLLDTVSGAGCFEMVLWLQDDMGPPKKNLFAGYYTALRNHHSKKYLMNLEKQLEEEEDGTVDMKVLAALQGKTVRHKGYVQGYTGNGVLEVLEFLGAPRDLASLDLEDLRSAPSDSAM
>DECOY_sp|Q9UKE5-8|TNIK_HUMAN
WNMMSRNNLTMFFVQSSGGRSVSAFFKVDRNECLKFRLQRKAHMFVGDLHGTEVRSLELKAEGWGMLQNSHLYAVSTPMEGWQLVVKDTRLGYTNVYVGEDEYCVLMEMGDKTPLLVLAHPTLNGQLHSPLYLDYSNGSDVDLVHFGTHSGFLKVRLQGEEVTLDVLLKPHQLDAFKSFAMKFHYKPPAWAYLEVAKNLALVLKFRLEKYVKVYHLCGELDGVTLWGKKQEVEPDNHLRLRNLWSLYYRVKLKKNGSLTVLVNLGELVDMQQRRRFNLLNYKQGVGRSDLLMLGNETGVLLNVGWLAACLLESNRKKFKRYLEPTDSHRPLNTPNVNVVSKRALENKLAQERQLLESTFLAAASSEEDEEDEDTPSTQYRVPDVFPTFSKATSSGMGYETGSDMEQSHTSRVGLGETPTGAPSHSQQVLDPLNLHGAFGNSDSHGRKKSEGSTRELMLTGRESLSGSFSDAHSTELGHTGVMGVNYQENSGPAGTPLRLPLDSVAVTGDHTESEGDEEEEESSESEESSSSYDTKKVMRPNTEERLLRELKEALATLDARPSRPTLRSDEEKPKVAPEHPLVPSGEKSSNRARVRTESSGAQSGPQSGGQSSPQSSPTSSSSSSGSSRTQLPSELLPERRTLDPNSRALPQSGRLPGLASGNGPSKRNALAPSLSTRTQPKVPPLDEERWSQLRSDKFERLTPLPPNESTPDSNRQPMERVHSTVNLAEQFGSLKGTPQEHVSQSATLAPGQKSVAVLHPLKEAWAKPESPSMGKEYHYLKKPEVRPQERQQHQLSVLYRDEKQLRQQRLEARQQEELKRKQYEQEHERRRAEERREMQEEYRRHQREEQKRQLKERRQEEEQRRRLQKEQEERKLRQLLEARKQHEENREQQQELQRRQLAERSKENALQRLLFRRDLTSEGPLNLLSSPEGSDNEEEEEESGSYEYETEKDERKKKGRTDLHKDLQRLVRQENPQRDLFPKHMLQETARPHQSKNVLCSELFSQKKFSKKWKSRLPAPRNPLLFLRAMPHMDCLPPAGEAMELATLGLSWLDKSFDYTADPNEDCALVEPAMWYPTGLFTRRNGVRTDLQASVGFDVKLVEANETLLVNQKGLRDHLKVHQHLHSLRGLLRECLYALWEKELTNKGTKNLLDTVSGAGCFEMVLWLQDDMGPPKKNLFAGYYTALRNHHSKKYLMNLEKQLEEEEDGTVDMKVLAALQGKTVRHKGYVQGYTGNGVLEVLEFLGAPRDLASLDLEDLRSAPSDSAM
>DECOY_sp|A6NDI0|TR49B_HUMAN
FHLCCFLRPLPPSFSCNPLTYLLSSQNVDVFSVKTAECDLFLGRVSTRPPLYQLLLPSTTFLRSQLDKNVCGLLFLGDEGDKLENQKNKEWYMNCVGFAWNWSDGVHVEWYKYGSTFTQAGWALFRSPTATFYPVDQHDCGLCMRSLLECLFLDSNAEEHHLTLHRVFQNRLRDLGTLPGASLEPNLPQPMHLLVSERSHLLDGFAQLLEVDKPHCMENLEEYMRGLLRREHAKMKHLSARFLLHKDKKKGLMELNKHEEEHHFAPKMQYERALAERVLLNYKDWRCRTTTEVNLRNHNECKAEWLSQKMQLKLEQHEEAASELPCRHHRDHEQSSSCLLCLLRSDVECFKKMTREHTGCMQEESSLFLWLSKRVALSAKKMFHLNKTLNLQGTKSTCESCQVLFPSKDWNLYFCRPCFSHGCDLTVPDLFYNMCLPCLLREQFVQLLGSNM
>DECOY_sp|Q15185|TEBP_HUMAN
EPLDKMEDDSDQSDDDAGDVEPLDVDEDGGMNNMMESRFDFNSMDEDSDDEWKDWNNFDVSLWNKLRAKETRLPWSQGSEKRGLCCLLRSDRKTKHSDNPDLCHFLDLENLKHFNDSGGLCSFTKLKSEFNVNVKDSDEVCFELFVYRRDDYKWASAPQM
>DECOY_sp|Q15185-2|TEBP_HUMAN
EPLDKMEDDSDQSDDDAGDVEPLDVDEDGGMNNMMESRFDFNSMDEDSDDEWKDWNNFDVSLWNLNPDLCHFLDLENLKHFNDSGGLCSFTKLKSEFNVNVKDSDEVCFELFVYRRDDYKWASAPQM
>DECOY_sp|Q15185-3|TEBP_HUMAN
EPLDKMEDDSDQSDDDAGDVEPLDVDEDGGMNNMKMRAKETRLPWSQGSEKRGLCCLLRSDRKTKHSDNPDLCHFLDLENLKHFNDSGGLCSFTKLKSEFNVNVKDSDEVCFELFVYRRDDYKWASAPQM
>DECOY_sp|Q15185-4|TEBP_HUMAN
EPLDKMEDDSDQSDESRFDFNSMDEDSDDEWKDWNNFDVSLWNKLRAKETRLPWSQGSEKRGLCCLLRSDRKTKHSDNPDLCHFLDLENLKHFNDSGGLCSFTKLKSEFNVNVKDSDEVCFELFVYRRDDYKWASAPQM
>DECOY_sp|Q9Y5L0|TNPO3_HUMAN
MFRLTFRDLAWCVKQCEEASTVKQHFDTLKQHTVTVAGVTTKEPLKGLSNELRWCFTRPDVQMLEWLVEAVDPLTYPPLCFCCTHLLQSVLQQGLQNMVQGLLKRELEFDEEHDNAVGTHLLRDLRFMVSCNARDHDLTTSALAWQLLPLVVQRSLLTVPRSQLRFTARLFLDDVTDPHNQLGNQQELLQFTPLCLAQLMDLLGRQCGEEMGYEDVLLSGLYLFCSHQHVHYVNVMQTVLPQLLAASKGGVRCVARFLRCCRCEVRLNDRAKHNLTESLVPWLEQLKVQCPHTQGNEVLPNTRHFLVARLDLFVTPDSSLGNSPEQSLKKLLAMVQVSCLESLCETKLDLPRLALVLATKGLLGVAAEPSLLFSDLRSALELLGNFHQAMHRDCVSCLNHLKAAAASALKLECPKGMLYGLVPDLFQPRNDVVESMEGVLELSTRYVATHVTEPRLVVGELVEVLTPNNEPDVKSALAAMLFLVAETVEWPPNGKELTSYLQAFCEMSGLLFLLKDVLDSRVRMFEGFDDTEEPVGEHDPELQCRHALAHLRLQLYKAFLGHLVEDNKTYLHEGRLYWFNFSLEVVEYQPHGACLLLLELRTLDGLGQGPTCVKLELFTECLETFRLCYNLKVDLDREAVAMHYATELTLVGQFLQMALPLNTEVNELAYLASCVCDSAAEHLNSSKTDQQLVEFLLALKLNNAMFNSDLVGLNFWSGLRCFKVMLKMEDTGKAEVCTMLLSVVTSSYFALDELLERRTNAGRLLRSSHVEEPLVTLLELLFPLSTVDNSKYEVLTQVCKGWSPMQLALDALALALQTVLVPSLKDLNQLHTLLSRDLSAHSDTPLEYFSTQKLKMMTQAAFYCSEVDRQLQLLQDSLEWAHVRSQLEGLWFSRAKEGSPDPDHYLAQVAQYVLQLTKPAGRE
>DECOY_sp|Q9Y5L0-1|TNPO3_HUMAN
MFRLTFRDLAWCVKQCEEASTVKQHFDTLKQHTVTVAGVTTKEPLKGLSNELRWCFTRPDVQMLEWLVEAVDPLTYPPLCFCCTHLLQSVLQQGLQNMVQGLLKRELEFDEEHDNAVGTHLLRDLRFMVSCNARDHDLTTSALAWQLLPLVVQRSLLTVPRSQLRFTARLFLDDVTDPHNQLGNQQELLQFTPLCLAQLMDLLGRQCGEEMGYEDVLLSGLYLFCSHQHVHYVNVMQTVLPQLLAASKGGVRCVARFLRCCRCEVRLNDRAKHNLTESLVPWLEQLKVQCPHTQGNEVLPNTRHFLVARLDLFVTPDSSLGNSPEQSLKKLLAMVQVSCLESLCETKLDLPRLALVLATKGLLGVAAEPSLLFSDLRSALELLGNFHQAMHRDCVSCLNHLKAAAASALKLECPKGMLYGLVPDLFQPRNDVVESMEGVLELSTRYVATHVTEPRLVVGELVEVLTPNNRELVPPLYECNSLESTLNQGFLLSHHCAANSFKKPPDVKSALAAMLFLVAETVEWPPNGKELTSYLQAFCEMSGLLFLLKDVLDSRVRMFEGFDDTEEPVGEHDPELQCRHALAHLRLQLYKAFLGHLVEDNKTYLHEGRLYWFNFSLEVVEYQPHGACLLLLELRTLDGLGQGPTCVKLELFTECLETFRLCYNLKVDLDREAVAMHYATELTLVGQFLQMALPLNTEVNELAYLASCVCDSAAEHLNSSKTDQQLVEFLLALKLNNAMFNSDLVGLNFWSGLRCFKVMLKMEDTGKAEVCTMLLSVVTSSYFALDELLERRTNAGRLLRSSHVEEPLVTLLELLFPLSTVDNSKYEVLTQVCKGWSPMQLALDALALALQTVLVPSLKDLNQLHTLLSRDLSAHSDTPLEYFSTQKLKMMTQAAFYCSEVDRQLQLLQDSLEWAHVRSQLEGLWFSRAKEGSPDPDHYLAQVAQYVLQLTKPAGRE
>DECOY_sp|Q9Y5L0-3|TNPO3_HUMAN
NFFVRNTVKQHFDTLKQHTVTVAGVTTKEPLKGLSNELRWCFTRPDVQMLEWLVEAVDPLTYPPLCFCCTHLLQSVLQQGLQNMVQGLLKRELEFDEEHDNAVGTHLLRDLRFMVSCNARDHDLTTSALAWQLLPLVVQRSLLTVPRSQLRFTARLFLDDVTDPHNQLGNQQELLQFTPLCLAQLMDLLGRQCGEEMGYEDVLLSGLYLFCSHQHVHYVNVMQTVLPQLLAASKGGVRCVARFLRCCRCEVRLNDRAKHNLTESLVPWLEQLKVQCPHTQGNEVLPNTRHFLVARLDLFVTPDSSLGNSPEQSLKKLLAMVQVSCLESLCETKLDLPRLALVLATKGLLGVAAEPSLLFSDLRSALELLGNFHQAMHRDCVSCLNHLKAAAASALKLECPKGMLYGLVPDLFQPRNDVVESMEGVLELSTRYVATHVTEPRLVVGELVEVLTPNNEPDVKSALAAMLFLVAETVEWPPNGKELTSYLQAFCEMSGLLFLLKDVLDSRVRMFEGFDDTEEPVGEHDPELQCRHALAHLRLQLYKAFLGHLVEDNKTYLHEGRLYWFNFSLEVVEYQPHGACLLLLELRTLDGLGQGPTCVKLELFTECLETFRLCYNLKVDLDREAVAMHYATELTLVGQFLQMALPLNTEVNELAYLASCVCDSAAEHLNSSKTDQQLVEFLLALKLNNAMFNSDLVGLNFWSGLRCFKVMLKMEDTGKAEVCTMLLSVVTSSYFALDELLERRTNAGRLLRSSHVEEPLVTLLELLFPLSTVDNSKYEVLTQVCKGWSPMQLALDALALALQTVLVPSLKDLNQLHTLLSRDLSAHSDTPLEYFSTQKLKMMTQAAFYCSEVDRQLQLLQDSLEWAHVRSQLEGLWFSRAKEGSPDPDHYLAQVAQYVLQLTKPAGEM
>DECOY_sp|Q9Y5L0-5|TNPO3_HUMAN
MFRLTFRDLAWCVKQCEEASTVKQHFDTLKQHTVTVAGVTTKEPLKGLSNELRWCFTRPDVQMLEWLVEAVDPLTYPPLCFCCTHLLQSVLQQGLQNMVQGLLKRELEFDEEHDNAVGTHLLRDLRFMVSCNARDHDLTTSALAWQLLPLVVQRSLLTVPRSQLRFTARLFLDDVTDPHNQLGNQQELLQFTPLCLAQLMDLLGRQCGEEMGYEDVLLSGLYLFCSHQHVHYVNVMQTVLPQLLAASKGGVRCVARFLRCCRCEVRLNDRAKHNLTESLVPWLEQLKVQCPHTQGNEVLPNTRHFLVARLDLFVTPDSSLGNSPEQSLKKLLAMVQVSCLESLCETKLDLPRLALVLATGLFQPRNDVVESMEGVLELSTRYVATHVTEPRLVVGELVEVLTPNNEPDVKSALAAMLFLVAETVEWPPNGKELTSYLQAFCEMSGLLFLLKDVLDSRVRMFEGFDDTEEPVGEHDPELQCRHALAHLRLQLYKAFLGHLVEDNKTYLHEGRLYWFNFSLEVVEYQPHGACLLLLELRTLDGLGQGPTCVKLELFTECLETFRLCYNLKVDLDREAVAMHYATELTLVGQFLQMALPLNTEVNELAYLASCVCDSAAEHLNSSKTDQQLVEFLLALKLNNAMFNSDLVGLNFWSGLRCFKVMLKMEDTGKAEVCTMLLSVVTSSYFALDELLERRTNAGRLLRSSHVEEPLVTLLELLFPLSTVDNSKYEVLTQVCKGWSPMQLALDALALALQTVLVPSLKDLNQLHTLLSRDLSAHSDTPLEYFSTQKLKMMTQAAFYCSEVDRQLQLLQDSLEWAHVRSQLEGLWFSRAKEGSPDPDHYLAQVAQYVLQLTKPAGRE
>DECOY_sp|Q9H4I3|TRABD_HUMAN
MRHAETRVQLCYQAAPLSLVLSARRTGMWYLSYGLLGFFAKAVARLSRVGSVSPPPVTMLEQLNLDTSWKNELGPVHGMGVVGVVVSPVKRCPEADSRLPAERRLAARQLMYTLYVRDESVLRTHLDPFEGLMEAMMQELLKDKQRCDEVKDSLPDSLFCLGWARLKVQWFSLAALRKAFTVPLRPDGLHKFCFPKVSAKEFAREFEGGPAMGLQETLHASKVLLLMQMLGSMLGNRQVAQQKLELSLEQARELLTSEDKMLMSRVYQCLEVVVVDPQVRELKTVVRKDSDDSFHATGVVYRVSGDEAVLQTVRLPNTRPRRRKQKLMELLLNFADVDSLNQPDGSLRVPVPESAESPVVPEVNAEHPPQQEEGKD
>DECOY_sp|Q9H4I3-2|TRABD_HUMAN
MRHAETRVQLCYQAAPLSLVLSARRTGMWYLSYGLLGFFAKAVARLSRVGSVSPPPVTMLEQLNLDTSWKNELGPVHGMGVVGVVVSPVKRCPEADSRLPAERRLAARQLMYTLYVRDESVLRTHLDPFEGLMEAMMQELLKDKQRCDEVKDSLPDSLFCLGWARLKVQWFSLAALRKAFTVPLRPDGLHKFCFPKVSAKEFAREFEGGPAMGLQETLHASKVLLLMQMLGSMLGNRQVAQQKLELSLEQARELLTSEDKMLMSRVYQCLEVVVVDPQVRELKTVVRKDSDDSFHATGVVYRVPVPESAESPVVPEVNAEHPPQQEEGKD
>DECOY_sp|Q15628|TRADD_HUMAN
ALGGNPDTLGLLDEALSTLENEELAEVRLQLTRRAGEAQVRRFLLQFAQEYLGREEYEYALSDLAPRDLRACRGQLRSGKRVKWGLVRSAFTQQKDLSLRPNVVPQGQFLFTQAPPPPPPKPVESLSPVPPQLPASAVEGDGRGAGSGKCLRNLADELEALEERDRLDPQQALLCSLRCEEDALLADRLEAGRALELQLPVSHQALAAALRALQSRALAGREYRALRFGCPRQGCRFLQVLLQPDRSHKLLMQLVDPSGGSEALAAQLRAYVAKVQQPHAYADSLVKVDLSSEVFLYASGVWEEHGNQGAAM
>DECOY_sp|Q15628-2|TRADD_HUMAN
ALGGNPDTLGLLDEALSTLENEELAEVRLQLTRRAGEAQVRRFLLQFAQEYLGREEYEYALSDLAPRDLRACRGQLRSGKRVKWGLVRSAFTQQKDLSLRPNVVPQGQFLFTQAPPPPPPKPVESLSPVPPQLPASAVEGDGRGAGSGKCLRNLADELEALEERDRLDPQQALLCSLRCEEDALLADRLEAGRALELQLPVSHQALAAALRALQSRALAGREYRALRFGCPRQGCRFLQVLLQPDRSHKLLM
>DECOY_sp|Q8IWU9|TPH2_HUMAN
LGLYQNKMNLADCVTNLDRSLDQVVNELRSTKDLLELSQTYPNFYVSFRPTLKSAFRDKMKEAEEFSESVFYAEQFTTLLCEQLCTKTPDFKAVCKADASLKHLEGLSSLLGAGYRALQGEKQCLGFELTFFYCTAKLQVDEDSAGLSALGLEQSFQAKFPDALLPVHGLLEHCTDPEPTYLPDSGRHLYQTCHFRVYALGALFRDPSLYGAVRPVTFGRSKELFMSVDELQPVNDRCYGEKYTLLPFKNLYRECAHTPYKLSLREFVVGWKTTEEETYERVPLPQGKYYGMAVDVFKRRYRYVNQKDFGPHDADLESGYMLRVHSKCDLESKRLPFWPVDELEEEETWLNEPPNLTVLTTQKFLLQLLENFEKTGCECDVFLEVESRRRSKRSSELHVMNRKVEQFRLLKAVLGGVEKNLSFVVAKTGSETAARKESSKGNKGDDKGSNNKPNLTSSGLLQHEEPVASDLSFRRGAWKYSSFMMMAPQM
>DECOY_sp|Q8IWU9-2|TPH2_HUMAN
LGLYQNKMNLADCVTNLDRSLDQVVNELRSTKDLLELSQTYPNFYVSFRPTLKSAFRDKMKEAEEFSESVFYAEQFTTLLCEQLCTKTPDFKAVCKADASLKHLEGLSSLLGAGYRALQGEKQCLGFELTFFYCTAKLQVDEDSAGLSALGLEQSFQAKFPDALLPVHGLLEHCTDPEPTYLPDSGRHLYQTCHFRVYALGALFRDPSLYGAVRPVTFGRSKELFMSVDELQPVNDRCYGEKYTLLPFKNLYRECAHTPYKLSLREFVVGWKTTEEETYERVPLPQGKYYGMAVDVFKRRYRYVNQKDFGPHDADLESGYMLRVHSKCDLESKRLPFWPVDELKEGEEETWLNEPPNLTVLTTQKFLLQLLENFEKTGCECDVFLEVESRRRSKRSSELHVMNRKVEQFRLLKAVLGGVEKNLSFVVAKTGSETAARKESSKGNKGDDKGSNNKPNLTSSGLLQHEEPVASDLSFRRGAWKYSSFMMMAPQM
>DECOY_sp|Q96KB5|TOPK_HUMAN
VDTELAEVLHAASRPKDPDENTCVSFLELKVQYSEDLEEMNLPRPTGLAAYYAEDDFDSEDFKTDEDDDDNSLNLHPLSLTMMEWLTLGFAFLDKADTLVGNEEVAKEKPWPETGLYCAEPDTVTMNEDLPLSVGVDCKLLTEFDKGLVVNSKSLDGHLKKLEQHLKYLRGAMNLAKVLLLAAPFPDQSKARYEELLDNLKSEGGYEMALCLSGDNAETFRAYGVLNPHHLKSLKLAEDMRKLQYVRSYHDNCLPNKKLVAWPSHSLRGPRKSMLYVNVGTGFGKLQMFPSAPLNLTPTSCLVKKKSESKLSPKTFNSLGEM
>DECOY_sp|Q96KB5-2|TOPK_HUMAN
VDTELAEVLHAASRPKDPDENTCVSFLELKVQYSEDLEEMNLPRPTGLAAYYAEDDFDSEDFKTDEDDDDNSLNLHPLSLTMMEWLTLGFAFLDKADTLVGNEEVAKEKPWPETGLYCAEPDTVSVLLLTLFAPATMNEDLPLSVGVDCKLLTEFDKGLVVNSKSLDGHLKKLEQHLKYLRGAMNLAKVLLLAAPFPDQSKARYEELLDNLKSEGGYEMALCLSGDNAETFRAYGVLNPHHLKSLKLAEDMRKLQYVRSYHDNCLPNKKLVAWPSHSLRGPRKSMLYVNVGTGFGKLQMFPSAPLNLTPTSCLVKKKSESKLSPKTFNSLGEM
>DECOY_sp|Q96BF3|TMIG2_HUMAN
EEGKVPFKGRPPQQTPSRPPSRVVMSVPHGRPPSPCRPPSPCRPSALHPRQPAPQPFSTSYLSQRGQKDGEGSCDEKKSPARGRPYLVNSYFANGPSNGSRDQQCRRSGWFWAGWVLAAVGMSGVGLLVFLFGPFSARLRNNQTPDDPDVFRLTLNGEAEELEPLEVAAWCVYAGSHNLSVPDLQLTLHSPAQWSRLGQPGCVGLSLSGNTLYPQCLLAGKDTKWRVRLEWATAQDVQCVLTAQSGRQVQLLNPGQQVSLSSAEQLAWLQVLLGLVMGPSGM
>DECOY_sp|Q96BF3-2|TMIG2_HUMAN
EEGKVPFKGRPPQQTPSRPPSRVVMSVPHGRPPSPCRPPSPCRPSALHPRQPAPQPFSTSYLSQRGQKDGEGSCDEKKSPARGRPYLVNSYFANGSRDQQCRRSGWFWAGWVLAAVGMSGVGLLVFLFGPFSARLRNNQTPDDPDVFRLTLNGEAEELEPLEVAAWCVYAGSHNLSVPDLQLTLHSPAQWSRLGQPGCVGLSLSGNTLYPQCLLAGKDTKWRVRLEWATAQDVQCVLTAQSGRQVQLLNPGQQVSLSSAEQLAWLQVLLGLVMGPSGM
>DECOY_sp|H0UI37|TSTD3_HUMAN
SDKSSKPVENKYKEFRDPNMQLAEGVEDLPVNLSEPKLQYELLEWLREVDLLMLKNSNLLKNLKEYTVKDSLATYFNHCNKGLSTLGESWGKCEKLM
>DECOY_sp|Q8N5M4|TTC9C_HUMAN
GFMGLYLKQKREHYSSLESQTLQLRRYVNAKDPRQNVAALLYRHAQDYDQLHFFAVGRAYLKAANDPRQELKVQSYRERVEYNVPEMQLLCAALNNYCDTQTTHLLNEQEPTLAPGQPGLNPLPSPLSPDLRGLQLLRAHRYSVARDKYGRERYQNGEKEYLQAEQRKLEM
>DECOY_sp|Q8N5M4-2|TTC9C_HUMAN
MVVALNNYCDTQTTHLLNEQEPTLAPGQPGLNPLPSPLSPDLRGLQLLRAHRYSVARDKYGRERYQNGEKEYLQAEQRKLEMVTAWPEQPKKRVSLGGVPVQKPSTEVSLGVEKGQRKRLLFHLCTTLFPLHSYHLGVNLKRSFRLHPPPHKSGFFELLRASLFQQRPSFAQSVKRRPELPGAGRGGPLLLSHAPSTSFSWLAELLELEEKENKL
>DECOY_sp|O00294|TULP1_HUMAN
ECAKLGDFSSLALAFAQLACLPRYYDLTFADEARVGFQLVLYDPDDAHVLQFKNVSAQTRVGQFNLTYSGSDDNWVPKPNHLELLSELKTNQRWVLLGDSARNRPLPRVENEASMGPLLVTRRMPRGFGLVNTEYLVAALERQLSAVNTSYRGQPNQGNDFVTRFNGLLNRSKLGLFNEGRGSLNTPDLSLLYNAKTRKRKRSGALLFKKVETDLHLFYSPYMRGDMKKGRDTRLRCVRTGQPARPVLFREPEDVEVPPSPRAEKEKKKAKGKGKAKGQNKKSLVTAAEEEEEEKREAKGPTKKKGLKKADPSGEGVLFMAAPKRSASAPSGSPKDDAEGSKKKGKRTKMTGEGAPAKERNRVLKPPPPDPSGLDRGQGPKARRAKELDASKSRELKKLPLPPKLKKEEEAEEEEDEEDEEEEEEEDEADPRAAVLFTREPRKKEPDARDLRFAYVTQPRAAQAPDPSPERERPGRAGTGKRPKPSGTPCPSEPAERKKRTRLQAPARPKQRRPPAEPSLSEEEHGSDSAWVRELTERDLPM
>DECOY_sp|O00294-2|TULP1_HUMAN
ECAKLGDFSSLALAFAQLACLPRYYDLTFADEARVGFQLVLYDPDDAHVLQFKNVSAQTRVGQFNLTYSGSDDNWVPKPNHLELLSELKTNQRWVLLGDSARNRPLPRVENEASMGPLLVTRRMPRGFGLVNTEYLVAALERQLSAVNTSYRGQPNQGNDFVTRFNGLLNRSKLGLFNEGRGSLNTPDLSLLYNAKTRKRKRSGALLFKKVETDLHLFYSPYMRGDMKKGRDTRLRCVRTGQPARPVLFREPEDVEVPPSPRAEKEKKKAKGKGKAKGQNKKSLVTAAEEEEEEKREAKGPTKKKGLKKADPSGEGVLFMAAPKRSASAPSGSPKDDAEGSKKKGKRTKMTGEGAPAKERNRVLKPPPPDPSGLDRGQGPKARRAKELDASKSRELKKLPLPPKLKKEEEAEEEEDEEDEEEEEEEGKRPKPSGTPCPSEPAERKKRTRLQAPARPKQRRPPAEPSLSEEEHGSDSAWVRELTERDLPM
>DECOY_sp|Q15361|TTF1_HUMAN
LLRWGQGGLTSSNCAHAMCPAQGESKEELDEGESDDEYYFLRDFPFVKQPAAPTQKLTKKGEMKMEKLKELLPLTTEYLYDLLEPFKKTQWFPVYVKARLSKFTQVYSPPVDGLASALDEWDLENTDEVNLEYRLELLSKVRALANMGYYRRNTGLRKMTLLETKWKSCQMWRNTQKVAEVEVWSLKGYKLREVLSLCSEPNEQKSDVLKELEQPSKKMLLVEEVKALKRLTEKSAWSRGRNQSSLQSKFLAVSLSRSAVMEGLKTWDNGLLSHYKMKLETDGESRYKGYNNVDFKKMRAYYLKLWRPALRGLHNRLFSRRKYLNTLVKSEEPRYDTYLKLDASELGTLALFDEVKNELKQNKEVSKFGKFLAVGQKAFKERFDELRDYRKMLTSTRAKDLNPLFEQLKQVASGLDADSDDADGSDASLRYLESDEATEVNHEENAPERLPAEQVKHSALCAQKKTRQRPKSVGEEMMAGDGEVSDFLTSESKNSPVSFDDGSRVRKAVSTKRKKLKKKSTSNSKEFKGLATSGEVTGVESGVQSGEPYASELSEPMAVAEFEQHNKKKKKKSKSKNYAPAPLGATEGHLGVARPSEQMDAGVESGVQSGEPMALAEFEQHNKKKKKKKSKKKSHTPGLLQPTEDDLGVTPQSEQMDTGAREGAQSGEPMALTEYRENSKKKKKKSKSKNHASAPLETLEGGPGVSLWSEEQHSESQPLTRDRAQSEWSAKRAQKKHKKNREKVSHLAEKASHHKSALVQKFDKTKRPPKLQELSMDVCVVDVKRDFKHPTNNLNKEDVLVVTVGAEEDVELASRRKKRKKYLTSTANATEDCRLKKSLPSSLLHQFKKRKKRRDTLQSQENVLSSRDFLEHSKHQRPKEHLSKKKKKCDSVPTHLERFSSEGEM
>DECOY_sp|O94759|TRPM2_HUMAN
YHAGFEAAKAQLLKTHNAYLPRRLDVVQRWLSAGSDCAHLNSNRLNLEVDNQDQFHVSVAVTELWANDTRNPDDMYKGYVEMGKCLLNEFSPWHERQLRKLKRLPLMEGPRESGGPLAWHESLPKLVVLVELKKMLKRSCLAGDERRNRWTVMPYLTHNPGFCSLSRGRGLGRTGMPNLPLGAQVTYPGHFRRSRDLGDVVNYQLTSLPELTDGMPDMAAAKRDEATYFPPDYLLFETEWPKVENPVPRFTVPCNPYLLRHANVHYSDGPEEKKRTGGPEADPEEAKAQSALTPVDAESSFGSRALRTVLWHLAQATQAVQEELSARLQEMSGRKSLPDLDLLDVMADKVNSLDEKLQERPKQQQFRQNQLYNKELYLEWSLLAAEEKNEKLKNLKQRKHAPKTLVRKVLFLQLHSLLLFPPPAARPGHYEELLDRHQKFWLQDTHEQVQQFTYNFMALLLNLLLLNTFLLYLCLLLVTLWEPFARPQQTADSEPKCKPYPDTGNPSCHEPNFNVGDLYGPLQGFLTLYSHYVARGFLWDRRVENHLLLAKQAVGFSVVWVALLFLFFFVKDMRKMVLLKLPGLKTSLTFLHMRLLCFLLFDLSLLRVGPYLTAPLRLCTLGAVFLLLAGVDKLNWFDSFYLAKKAMLGCEDPDYFLRQMEECVLSFLWLYLACECWSPVPQFDVMLVYAFLCLFAFYSLLNLHFVVVPATFFRARAAAPTGVDQRKLREFSLLGTLLLPFALMCLTRVWLGNDVSLQGWWKVTLFAQLGGHSVKFMKDAELALQLCTKTGWAESRVTLKLQRAEEKRDYCETFVGLRAHEYEEALALMEESSDTDEEKESLKELKLSCALAAALCDQSQAWLLGALRRENQVLAWLLLRDLPDMTFTVHGSRKSYLRSLSVGQVNKLVHPVPLLRLRLDNRHRPPYLPQTFDGLLRELVQAVHHMQRLPAAPACARPEPDEVLKVQKLSHFLCSPDLNEYLYLLTDWTVFKELQVGNELFKLEFVKPNSLLAATMTPHLDSKPWQWEDMFLERASDLRVNWAVAKLLQHDWNEHGFHDQRSSKALLAQLLAVDVDQQGKDGREFVTLLRRRQVLDQKKLTWEVRLSETFTEFMEQFFVSKLQQLLSLTLDSVPLNAVQALVDARVGSGEVVVCPTGNTTANDLTHLTGPGGELVVCVLPKLLAVGRGKETQESLKFERLRTLPLEVGYQGHTGDDVLLFHSHNSDLCTLNGQGDEDLLYEAPFSGTPHLLGRREHVTGWTAVGLTLLEGKEYSSSLSFRDVAEGVKQMVGTHSGGTLLWAGTTQAKVVLRRGFLKSRLKPMNFKNAGGTVSLLLNPVDLGWHQTMLHYLVSSPTDQSRVVKKYKVQSLGTFVLDGFADTPMEQVKKHPDWQTGQFTHKPTAEELHQEHTYGCQCVKVGADSKLSSEVFYVCKKKELNEPLWSSLSEKQDNNGFPCQRLWKSFLSSNRRSLNSVMGLDTRRVPLGEFGEEQESGKRALASPEM
>DECOY_sp|O94759-2|TRPM2_HUMAN
YHAGFEAAKAQLLKTHNAYLPRRLDVVQRWLSAGSDCAHLNSNRLNLEVDNQDQFHVSVAVTELWANDTRNPDDMYKGYVEMGKCLLNEFSPWHERQLRKLKRLPLMEGPRESGGPLAWHESLPKLVVLVELKKMLKRSCLAGDERRNRWTVMPYLTHNPGFCSLSRGRGLGRTGMPNEGMPDMAAAKRDEATYFPPDYLLFETEWPKVENPVPRFTVPCNPYLLRHANVHYSDGPEEKKRTGGPEADPEEAKAQSALTPVDAESSFGSRALRTVLWHLAQATQAVQEELSARLQEMSGRKSLPDLDLLDVMADKVNSLDEKLQERPKQQQFRQNQLYNKELYLEWSLLAAEEKNEKLKNLKQRKHAPKTLVRKVLFLQLHSLLLFPPPAARPGHYEELLDRHQKFWLQDTHEQVQQFTYNFMALLLNLLLLNTFLLYLCLLLVTLWEPFARPQQTADSEPKCKPYPDTGNPSCHEPNFNVGDLYGPLQGFLTLYSHYVARGFLWDRRVENHLLLAKQAVGFSVVWVALLFLFFFVKDMRKMVLLKLPGLKTSLTFLHMRLLCFLLFDLSLLRVGPYLTAPLRLCTLGAVFLLLAGVDKLNWFDSFYLAKKAMLGCEDPDYFLRQMEECVLSFLWLYLACECWSPVPQFDVMLVYAFLCLFAFYSLLNLHFVVVPATFFRARAAAPTGVDQRKLREFSLLGTLLLPFALMCLTRVWLGNDVSLQGWWKVTLFAQLGGHSVKFMKDAELALQLCTKTGWAESRVTLKLQRAEEKRDYCETFVGLRAHEYEEALALMEESSDTDEEKESLKELKLSCALAAALCDQSQAWLLGALRRENQVLAWLLLRDLPDMTFTVHGSRKSYLRSLSVGQVNKLVHPVPLLRLRLDNRHRPPYLPQTFDGLLRELVQAVHHMQKLSHFLCSPDLNEYLYLLTDWTVFKELQVGNELFKLEFVKPNSLLAATMTPHLDSKPWQWEDMFLERASDLRVNWAVAKLLQHDWNEHGFHDQRSSKALLAQLLAVDVDQQGKDGREFVTLLRRRQVLDQKKLTWEVRLSETFTEFMEQFFVSKLQQLLSLTLDSVPLNAVQALVDARVGSGEVVVCPTGNTTANDLTHLTGPGGELVVCVLPKLLAVGRGKETQESLKFERLRTLPLEVGYQGHTGDDVLLFHSHNSDLCTLNGQGDEDLLYEAPFSGTPHLLGRREHVTGWTAVGLTLLEGKEYSSSLSFRDVAEGVKQMVGTHSGGTLLWAGTTQAKVVLRRGFLKSRLKPMNFKNAGGTVSLLLNPVDLGWHQTMLHYLVSSPTDQSRVVKKYKVQSLGTFVLDGFADTPMEQVKKHPDWQTGQFTHKPTAEELHQEHTYGCQCVKVGADSKLSSEVFYVCKKKELNEPLWSSLSEKQDNNGFPCQRLWKSFLSSNRRSLNSVMGLDTRRVPLGEFGEEQESGKRALASPEM
>DECOY_sp|O94759-3|TRPM2_HUMAN
RQMEECVLSFLWLYLACECWSPVPQFDVMLVYAFLCLFAFYSLLNLHFVVVPATFFRARAAAPTGVDQRKLREFSLLGTLLLPFALMCLTRVWLGNDVSLQGWWKVTLFAQLGGHSVKFMKDAELALQLCTKTGWAESRVTLKLQRAEEKRDYCETFVGLRAHEYEEALALMEESSDTDEEKESLKELKLSCALAAALCDQSQAWLLGALRRENQVLAWLLLRDLPDMTFTVHGSRKSYLRSLSVGQVNKLVHPVPLLRLRLDNRHRPPYLPQTFDGLLRELVQAVHHMQRLPAAPACARPEPDEVLKVQKLSHFLCSPDLNEYLYLLTDWTVFKELQVGNELFKLEFVKPNSLLAATMTPHLDSKPWQWEDMFLERASDLRVNWAVAKLLQHDWNEHGFHDQRSSKALLAQLLAVDVDQQGKDGREFVTLLRRRQVLDQKKLTWEVRLSETFTEFMEQFFVSKLQQLLSLTLDSVPLNAVQALVDARVGSGEVVVCPTGNTTANDLTHLTGPGGELVVCVLPKLLAVGRGKETQESLKFERLRTLPLEVGYQGHTGDDVLLFHSHNSDLCTLNGQGDEDLLYEAPFSGTPHLLGRREHVTGWTAVGLTLLEGKEYSSSLSFRDVAEGVKQMVGTHSGGTLLWAGTTQAKVVLRRGFLKSRLKPMNFKNAGGTVSLLLNPVDLGWHQTMLHYLVSSPTDQSRVVKKYKVQSLGTFVLDGFADTPMEQVKKHPDWQTGQFTHKPTAEELHQEHTYGCQCVKVGADSKLSSEVFYVCKKKELNEPLWSSLSEKQDNNGFPCQRLWKSFLSSNRRSLNSVMGLDTRRVPLGEFGEEQESGKRALASPEM
>DECOY_sp|A0A0B4J238|TVA12_HUMAN
ACLYSASKLDQMKELLLYSYKGRSSLFSSRFKGEELGDLVNYSLFTPAEGAHQQYWFLGNFGSTQYTCNLQVLAGETATMETPQDLNQGTTGGKMMSVYLLFVGWM
>DECOY_sp|Q96J42|TXD15_HUMAN
EVHEQEQGPLLRLEWSRTLTAYMLFSLLFFLSFVLLWDVKSLLTSPLPGLQDAQTVVVKKNAELGTQNFLFKLLLTERTDTHNRFAMKPAGQFLLLNPVAVTGRFTSLSSHQSADLALFHLAPFRAPLSNFHPALSASRFCWPTYFLVLTCDSGNPNLFDMLDQSMNLKLLTFNELGTLRNEECNKVPKSLSETNNSDETPAADSEAVEPETYYEEREDPFHAGAGDLSFLSREVNRCSDEAGGAGCTVGSPESSKVDEAEGPLVSLMVMHDGQTDLGLVANAEEARADQGMPDHLLEEEGLYVAGVQLPHAPQEESWRLGSEEAVEVRGVPLGLVWLLVQWWGLRLMRVPRRPGAAPVM
>DECOY_sp|Q96J42-2|TXD15_HUMAN
EVHEQEQGPLLRLEWSRTLTAYMLFSLLFFLSFVLLWDVKSLLTSPLPGLQDAQTVVVKKNAELGTQNFLFKLLLTERTDTHNRFAMKPAGQFLLLNPVAVTGRFTSLSSHQSADLALFHLAPFRAPLSNFHPALSASRFCWPTYFLVLTCDSGNPNLFDMLDQSMNLKLLTFNELGTLRNEECNKVPKSLSETNNSDETPAADSEAVEPETYYEEREDPFHAGAGDLSFLSREVNRCSDEAGGAGCTVGSPESSKVDEAEGPLVSLMVMHDGQTDLGLVANAEEARADQGMPDHLLEESWRLGSEEAVEVRGVPLGLVWLLVQWWGLRLMRVPRRPGAAPVM
>DECOY_sp|Q8NER1|TRPV1_HUMAN
MEGSAAPKSFVEADEKPLSGSFRQLYVEEPQASRQRDASARELLPVLAFKNWRHGSRVSRSLSFSLRKTVGECNGPDENLLGVNTNWTTWNVEDRVFCRWYDKDGDPTYGVQLKLGRSFKRAMKCLFKSETDLLTLRAQKLWLKNSEQAKLNVTEGMLALLMNLLLLYTLLVYALLLLLFVKAFDYNETFELDGMGLTKFFLELCTSYLSNYSSDPRPAPCRGRWHSTSESPLSDKNGDELLTVVATSFGFLFVLYVFMRFCLRDLLKMELMVAYLGMQQFRGTYYLMNTWGLALSFVMSAVYKELHSFYLVVTALMFLSQLFFLMESYSDVFLKTMSRRPQLFYQLRGFFFYVGGLVSLLEGTRVFYDGKTEKMFPPLGDVRPYYAAMTFLLMYLCYVLFNFYFRKLVRFDKWDQLRLNLPEVLLMDRHNPTESSSYALVELVSKNECTDLCSLDYLSSHVPGYAWETKRFSLRHCEPEQLREQLLYALVGKLGTGAALALPTMKKGNTLEEKLLTPHKLAGLMLLENYMSTVKFTNDATNDAVEVLAHLVTNGVSRDASLDATQWSNQLLKFVLGLQNTCAALSLPLEGFYFGRPKGKKTFFDGHAAAQVDAGNEVLLTVLAMRRNELALHLATQKGYYSDTYSANVLKELSDTRQALELLLPLTTNQGDHLNLMKALCLKTGTEPKDFENDTLKKHKSQLFLLLSELDQCNNQAVAEFLRRSDYRLLKTETSAAVSDQSLRLAGTPGDGRPQLTLVPSVTLTPCSDLEGEEHPCDVPFAEESDKGGFRLRTKSATSLQKPAPPRPSNPDGDLPDPCTKDQLPDAAAGLDTSSKKKW
>DECOY_sp|Q8NER1-3|TRPV1_HUMAN
MEGSAAPKSFVEADEKPLSGSFRQLYVEEPQASRQRDASARELLPVLAFKNWRHGSRVSRSLSFSLRKTVGECNGPDENLLGVNTNWTTWNVEDRVFCRWYDKDGDPTYGVQLKLGRSFKRAMKCLFKSETDLLTLRAQKLWLKNSEQAKLNVTEGMLALLMNLLLLYTLLVYALLLLLFVKAFDYNETFELDGMGLTKFFLELCTSYLSNYSSDPRPAPCRGRWHSTSESPLSDKNGDELLTVVATSFGFLFVLYVFMRFCLRDLLKMELMVAYLGMQQFRGTYYLMNTWGLALSFVMSAVYKELHSFYLVVTALMFLSQLFFLMESYSDVFLKTMSRRPQLFYQLRGFFFYVGGLVSLLEGTRVFYDGKTEKMFPPLGDVRPYYAAMTFLLMYLCYVLFNFYFRKLVRFDKWDQLRLNLPEVLLMDRHNPTESSSYALVELVSKNECTDLCSLDYLSSHVPGYAWETKRFSLRHCEPEQLREQLLYALVGKLGTGAALALPTMKKGNTLEEKLLTPHKLAGLMLLENYMSTVKFTNDATNDAVEVLAHLVTNGVSRDASLDATQWSNQLLKFVLGLQNTCAALSLPLEGFYFGRPKGKKTFFDGHAAAQVDAGNEVLLTVLAMRRNELALHLATQKGYYSDTYSANVLKELSDTRQALELLLPLTTNQGDHLNLMKALCLKTGTEPDSLCLPPDPCALAPRAGSGLAPAKVSSTTQSTRSRRACSSCCRAWRLATRLLLKPLSVGALMSGSRRPPAPPSLRTPCCGPVPPATEQRGSPSLLASQSRPAPTWSKRVTLALRWSRRRLTRVGLSGPARARPPSSPSPQLHGPTLTKE
>DECOY_sp|Q9NYZ1|TV23B_HUMAN
STQDDGTNRQLFKQGFYSTAMSTLKRHRSKVRCLYGYLNAGQLVVGMLVVALKWRVFSFLASFAFLVWLVPCALLGLWFRLSEAESVKTNEQSSKRESEFVWHKSGDEDLHNWRWLGVMRLGTVKNVAWFDCSLLLLLTVMCTLFSSSLLGCLLYVLLASRVFFLHFFSAVPRHKLKRARPNTTEEEADFLSVDETDDNSDQQLM
>DECOY_sp|A0A1B0GUS4|UB2L5_HUMAN
DVRKPEGKKYTFEEAKNCKKRFDNSYEEALDRALPHEPQPDNVLALLSQLVQDKTTAKPWNEASLVPLCVQKGEDLNPHYKLKTFTRLPKPFPYEAPFNLERLFAKGNYPPNDPVLLGQWTLLNAEDVQLRNFNEMGKRCLEELKEMRRLSAAM
>DECOY_sp|P11172|UMPS_HUMAN
VGRLSLYAEWAKRAYMEAAERLDAASLLRGGVLLLDSRKGGLVEQPSNYQQGLNDGGAELQVGPTLHLFEKPMSRVSGSLFGVVFESHEEARMVARATYDGTALSGTSSMEALLLCRGHLPLGVEQLKGVVGSGPVVHANVLDAWSAKLFLGGEYKKQVTNGLDAKRFDEFLLFEHKCALTLLKEMVDLTFDNLLDVHKTLMCLSPGLADALQLLREALSVDASLCLNTKKEQMRLLKLSAVPHRLPLERAAGFSLKEPAKELSLPSGNHNAAVFVNEQLRKFRVGVTEADKKVQQELLELKMSLTCVSHRLLGHAQKLKGGQDREDLLVLADTKVLGKEQLVEVTELVSSGSTVVDELLLCTEGPNLTGEVRKLTGYKDTKRRELLMPLQNTSCLVTALPLATYPVGCVTDFSLGANQATQFLLDAVQSLRLRPSVLRGLDLYLPSSLGKSLVFDGKFFAQVDYLGTVLPGLARAAVAM
>DECOY_sp|P11172-2|UMPS_HUMAN
VGRLSLYAEWAKRAYMEAAERLDAASLLRGGVLLLDSRKGGLVEQPSNYQQGLNDGGAELQVGPTLHLFEKPMSRVSGSLFGVVFESHEEARMVARATYDGTALSGTSSMEALLLCRGHLPLGVEQLKGVVGSGPVVHANVLDAWSAKLFLGGEYKKQVTNGLDAKRFDEFLLFEHKCALTLLKEMVDLTFDNLLDVHKTLMCLSPGLADALQLLREALSVDASLCLNTKKEQMRLLKLSAVPHRLPLERAAGFSLKEPAKELSLPSGNHNAAVFVNEQLRKFRVGVTEADKKVQQELLELM
>DECOY_sp|P11172-3|UMPS_HUMAN
VGRLSLYAEWAKRAYMEAAERLDAASLLRGGVLLLDSRKGGLVEQPSNYQQGLNDGGAELQVGPTLHLFEKPMSRVSGSLFGVVFESHEEARMVARATYDGTALSGTSSMEALLLCRGHLPLGVEQLKGVVGSGPVVHANVLDAWSAKLFLGGEYKKQVTNGLDAKRFDEFLLFEHKCALTLLKEMVDLTFDNLLDVHKTLMCLSPGLADALQLLREALSVDASLCLNTKKEQMRLLKLSAVPHRLPLERAAGFSLKEPAKELSLPSGNHNAAVFVNEQLRKFRVGVTEADKKVQQELLELKMSLTCVSHRLLGHAQKLKGGQDREDLLVLADTKVLGKEQLVEVTELVSSGSTVVDELLLCTEGPNLTGEVRKLTGYKDTKRRELLM
>DECOY_sp|P11172-4|UMPS_HUMAN
VGRLSLYAEWAKRAYMEAAERLDAASLLRGGVLLLDSRKGGLVEQPSNYQQGLNDGEYKKQVTNGLDAKRFDEFLLFEHKCALTLLKEMVDLTFDNLLDVHKTLMCLSPGLADALQLLREALSVDASLCLNTKKEQMRLLKLSAVPHRLPLERAAGFSLKEPAKELSLPSGNHNAAVFVNEQLRKFRVGVTEADKKVQQELLELM
>DECOY_sp|Q9Y5Z9|UBIA1_HUMAN
KLPLSGAPALLLGFVYFLGLLLNKLARTQPKLNFAQRSFRQELSFAMPLTLLPLALSLTCHTALLSFVLYPLFLLTNYLLYSFTPGLLLALTVLGAREDSEMRDTNNSHLLAETSLALPLAYVLPFLALSGVQLAYAFMVALPGFTLLLLLDGLAVKYFGLGGTYLFSGSLGGFYLLALHEKLLPSLYYLCAACVCGLTYLFVGRFVVDQPELRLDVLRTDDKKLHSDKGSFDYYTNVLNGAGHVALVAVACGVLRLPDLVGHRSYALASGLAVPTLSASFSWRPLALVYSAKCRQWRSQPRLDQEPCDNGLPRDDGKAVTEGSLLNKLEGLVQSAAM
>DECOY_sp|Q9Y5Z9-2|UBIA1_HUMAN
LLVGTYLFSGSLGGFYLLALHEKLLPSLYYLCAACVCGLTYLFVGRFVVDQPELRLDVLRTDDKKLHSDKGSFDYYTNVLNGAGHVALVAVACGVLRLPDLVGHRSYALASGLAVPTLSASFSWRPLALVYSAKCRQWRSQPRLDQEPCDNGLPRDDGKAVTEGSLLNKLEGLVQSAAM
>DECOY_sp|Q9UHP3|UBP25_HUMAN
MGDAPRTSLSLMRLARFECLEHTSYSPKLPPEHFKSLEMSCDLKLPLFDTKLEQLHPEMEQGLYSCRWRNMDEVALLKDEEMEDVLLLPLFPVLFENMLLLGNNVREDEGSEFLEAAQENKLLLCRREYHSLLEEDHRGYLKGSLLKENNQYACLLFLLSDLYSREQFNELGLLLYMTTREKRFYDQHWEEYEELNVEEKMPLEKLAQAKVMLNHRCEDFSLRNDGFQELLKTELKKLPAQNQLFYVVVHHRLYDTEPPTDEQAKLVRAYLEKLLASQLVTEPKSDEHEHSKATLLQLTEKELKHSFDRSSPQELYEPDGAAQATTVSTESREKQALSLKLEQLKAQALQADWEELKEERFQNDEEVFRDLDPPLTELGVLPQGTKENFEEQLLFQKADNLYMLCYASARNYGGFSRDVLEEWSKSTVALDNKYMRWSREHDFLYAWYHGANAQGEHVLVAHRLYPVQLMKSDSYMLELRTHRLSLSEQLRDTDNELERTRWHLCSELVSLEEETLRHPAPHMPLDPPRLSQTFKVPLHRSSSLAAVSSPSTSPLESSLAGQQETTSPLTQSPLSGSPPSSADLDDVPSTCVKPSSAFELAYQLVDVLPRKFPGSGYSLRYERLQQLVTLYKDRKLLERKERLTLRERNHMRYDLYLVQPFEKLNHKLERPGLAQNFERFSLEFTLVPPLETFWHEQGKSGSNESHLSELEGELMAAELCEHLKDFGNVQLPYQGFMETNEKKFGELVGVALRFGYFLEVMPKNKPEEDTEEEKAMQFADELWDLKLHTFESVDQQQSDNKSFAKDLLEVRASPDVKRKYTGVLLAFLRYLREMFPLRNHKEQRNPLDQANSPKPYNLVRRLFELLNFLSQLVASFWCTNGVKNLGVPKADRKRQDYPRNSRDWVETPRKTLCKANEALSAELRVSLAQEEDTLGTREFRANSEALSLALRLDAQKDDDGTLDLVNTDAQSGVSLRYDNGPLATQYYTTEEQQPKTAKNATLFAVALELNGNSKDLAQQLLQTDNLGTLRELQNLFTQQKHQAASQQLVNQEVRT
>DECOY_sp|Q9UHP3-1|UBP25_HUMAN
MGDAPRTSLSLMRLARFECLEHTSYSPKLPPEHFKSLEMSCDLKLPLFDTKLEQLHPEMEQGLYSCRWRNMDEVALLKDEEMEDVLLLPLFPVLFENMLLLGNNVREDEGSEFLEAAQENKLLLCRREYHSLLEEDHRGYLKGSLLKENNQYACLLFLLSDLYSREQFNELGLLLYMTTREKRFYDQHWEEYEELNVEEKMPLEKLAQAKVMLNHRCEDFSLRNDGFQELLKTELKKLPAQNQLFYVVVHHRLYDTEPPTDEQAKLVRAYLEKLLKAFFGAEPGRCDYVRSKSGLAMLLGQMNPTMMLSQLVTEPKSDEHEHSKATLLQLTEKELKHSFDRSSPQELYEPDGAAQATTVSTESREKQALSLKLEQLKAQALQADWEELKEERFQNDEEVFRDLDPPLTELGVLPQGTKENFEEQLLFQKADNLYMLCYASARNYGGFSRDVLEEWSKSTVALDNKYMRWSREHDFLYAWYHGANAQGEHVLVAHRLYPVQLMKSDSYMLELRTHRLSLSEQLRDTDNELERTRWHLCSELVSLEEETLRHPAPHMPLDPPRLSQTFKVPLHRSSSLAAVSSPSTSPLESSLAGQQETTSPLTQSPLSGSPPSSADLDDVPSTCVKPSSAFELAYQLVDVLPRKFPGSGYSLRYERLQQLVTLYKDRKLLERKERLTLRERNHMRYDLYLVQPFEKLNHKLERPGLAQNFERFSLEFTLVPPLETFWHEQGKSGSNESHLSELEGELMAAELCEHLKDFGNVQLPYQGFMETNEKKFGELVGVALRFGYFLEVMPKNKPEEDTEEEKAMQFADELWDLKLHTFESVDQQQSDNKSFAKDLLEVRASPDVKRKYTGVLLAFLRYLREMFPLRNHKEQRNPLDQANSPKPYNLVRRLFELLNFLSQLVASFWCTNGVKNLGVPKADRKRQDYPRNSRDWVETPRKTLCKANEALSAELRVSLAQEEDTLGTREFRANSEALSLALRLDAQKDDDGTLDLVNTDAQSGVSLRYDNGPLATQYYTTEEQQPKTAKNATLFAVALELNGNSKDLAQQLLQTDNLGTLRELQNLFTQQKHQAASQQLVNQEVRT
>DECOY_sp|Q9UHP3-3|UBP25_HUMAN
MGDAPRTSLSLMRLARFECLEHTSYSPKLPPEHFKSLEMSCDLKLPLFDTKLEQLHPEMEQGLYSCRWRNMDEVALLKDEEMEDVLLLPLFPVLFENMLLLGNNVREDEGSEFLEAAQENKLLLCRREYHSLLEEDHRGYLKGSLLKENNQYACLLFLLSDLYSREQFNELGLLLYMTTREKRFYDQHWEEYEELNVEEKMPLEKLAQAKVMLNHRCEDFSLRNDGFQELLKTELKKLPAQNQLFYVVVHHRLYDTEPPTDEQAKLVRAYLEKLLKAFFGAEPGRCDYVRSKSGLAMLLGQMNPTMMLEDDYGGKESELMKFGVHPLAVEVRVQNSLPQSTTNEKPSQLVTEPKSDEHEHSKATLLQLTEKELKHSFDRSSPQELYEPDGAAQATTVSTESREKQALSLKLEQLKAQALQADWEELKEERFQNDEEVFRDLDPPLTELGVLPQGTKENFEEQLLFQKADNLYMLCYASARNYGGFSRDVLEEWSKSTVALDNKYMRWSREHDFLYAWYHGANAQGEHVLVAHRLYPVQLMKSDSYMLELRTHRLSLSEQLRDTDNELERTRWHLCSELVSLEEETLRHPAPHMPLDPPRLSQTFKVPLHRSSSLAAVSSPSTSPLESSLAGQQETTSPLTQSPLSGSPPSSADLDDVPSTCVKPSSAFELAYQLVDVLPRKFPGSGYSLRYERLQQLVTLYKDRKLLERKERLTLRERNHMRYDLYLVQPFEKLNHKLERPGLAQNFERFSLEFTLVPPLETFWHEQGKSGSNESHLSELEGELMAAELCEHLKDFGNVQLPYQGFMETNEKKFGELVGVALRFGYFLEVMPKNKPEEDTEEEKAMQFADELWDLKLHTFESVDQQQSDNKSFAKDLLEVRASPDVKRKYTGVLLAFLRYLREMFPLRNHKEQRNPLDQANSPKPYNLVRRLFELLNFLSQLVASFWCTNGVKNLGVPKADRKRQDYPRNSRDWVETPRKTLCKANEALSAELRVSLAQEEDTLGTREFRANSEALSLALRLDAQKDDDGTLDLVNTDAQSGVSLRYDNGPLATQYYTTEEQQPKTAKNATLFAVALELNGNSKDLAQQLLQTDNLGTLRELQNLFTQQKHQAASQQLVNQEVRT
>DECOY_sp|A0A1B0GXF2|TVB72_HUMAN
LSSACLYVASDEQQRTQLTLTSVSGGRESATRFDSPLGKSDPASNGQFYLLFELGQGLSRQYWYLATHGSLPDRVLCEKDKGETKVNSPSQSVGAGTHDAGLLCFAVWFLRLTGM
>DECOY_sp|O95164|UBL3_HUMAN
LLVCCNSEGKTRERNQGQSNPEPLTREAVLHMVTKTGFPKLLAGLTVNGHLRFGQYLRLLLNPSSVQEEEWDMPWNDYVKHALDSASDNPSFLFKEKTGSVLLRLLNLMDAPVNSSM
>DECOY_sp|P25874|UCP1_HUMAN
TACDMTRQKSSLRKELQEFCVFMLVNWSGRLLFSPVLKGFFATPGENTFKVMACNPVKSYQGPPSNLRFKTVVDVPSSMATACFGALLASVLHCPVDDALLNKNVFAKEMLDYTVLETCNLLVRSMLNPTTKGWLGTLGETTALRLYANYTGTRYKPLGHLHSQAQRLKVVVETPQGLFVAVGGTTLGALKLSGLSPATKEGATLFEQVTDYLGRLLSASSLRQQLGAPLGSYKLRMGEKTVVATLTGLVKGRYLVSSTPCEGQVQRLKVATDLPFTLVDALCAALGASFLQVGLTPHVDSATLGGM
>DECOY_sp|Q9BRT2|UQCC2_HUMAN
KAHDEEPKGPAKFEQKKLWMKGDLKELEELTDTSLLKLYEELSLGSFSTRDRPPKYKHYYNSHRLALSEYMQDCAEPEAVQTNEGREFAQARVRQLYAGLRDRKGTEDVPWEECKLLRRFRYSAAM
>DECOY_sp|Q9NYU1|UGGG2_HUMAN
LEDHTLLTDKKQNELHDLLRQLEADYEVWEPVRLAAKAKLSKEKTPNNCLDLKTRAKQSEDDCWTECWLWDQPLKSLAVQYLMNNPLDQDLNSLSNPDQSLAQYQRSRLDGAGRRLKKFLDVVYLASLHKRRYLLHSAWYGKTWRFYGDMRRESDCFPTYGYPAGDLDFRDLKELDRHVLQDADVFLKLDVALPFLVDLFLKLYGWLRLREQTQRQLRWPRWYQVLERYFGYKEAMHPLVKEFTPSLYKNLLWKFVPKTTRNLVSLMMRLLRFEYLHGSAVSFLNLVKDKKENKEHLSVTFKSLSDWLKGKTEDEDTLLDKEKLDTKKEKVKVLKLKSFSNLVVLLDELDAQSDTGEHGVLQYLDEKSGQHRLLLWAGPNKALQFYGHHAMVLTDVVAKPKNTGLTFQLRGPPQETKVDFCQGELLLYELEYEATVKTETKDLHLNDLDCNSHVTEVLWGEPTLMNLLLLPSEPLDLKFAVPGLSSVDNAGSMLEPELVRFYFSELPAESRLRGCNMFKLKLMNLKLGLVVLLQAKMQARETLPDVLALVNFFMDNEQPNKTLVSHNRELFTVDRYSRKAPVSSMLADKVMLFDSMNNANLGMNEVLKGKLEGLNSFTKLELLYFDEAYFDEDLPGLRFGNSVLGMEGRPKLLVDQCFLQHRTFLNVGVTNKKYEFAKNDMGELLFKTKLDGSYLATALEKEALQGLFRMLFSKNQTLFAALLRGSLATNEENKLSTPNYLLGRLSHVSKTMKHLANFLKRLGSKPDFDALLWLTVASLLSEDDQTLYYMKNALVAKSDQSDLFFFTSFDEVDATVSTSLLNLYQQNRTLLLTNRLPVVNRNDMLFDLANRTDNLTGLFVREQLYVSADMRMQLVAKMLKELNMEEKHFPEGNYLAQPLPGLGTKMYFSAGKRADEEKYSHLGLLDWLNAHPFTNQLVKSVNDVTLLNQKKDKVQYMHVLSLFAESLDFEEALYNFRAWLAVGADNAGDVEDDTNLLFVFGRLLPVEHSYFVDAKLLFDLTYEQAPDLFLVLNHFRRNLSPVSGPFVKPLKLQCSTPWTLYLDDNELDNLWMLSSRHLDLVYTYEWLHSNKLLKFSMDEGNLGLRNLGNMKMGEKLLMDLLSFADYVDMDRVLGNLFRLADGPQKLRQLFVKDQNKELEREMHQNVARLTLRSKALPFNQSLKDMKLLSDYVPASMLQSAAQFSLDQLEWKVLPMMKQNSELLKYQFATLNRSYLDLDKEKLGFLFGQVENTETEDEVTTNTVKTVQTDDLKAYETKSLALEVGYGSLYKRMSSKQLYPRHLVYLLEENQKAESLKVHFASFRTTGMEAYLLVVPLNKENTPKFHDKYLGFRPRTSAKKALKKLLENKLCTKKHHLVVFANCGDPPPEDAALQQFMQLAPSYRALSFAKFLLNLHLNDLFQGKKALLLNYYSYDSETKQYLALEQVTELFQWKFENSEEAMFESAELLLPTEPKWAALHATVKSSAAVTGSGLQSLWLATSGLLRLVVNTKAAPAM
>DECOY_sp|Q9NYU1-2|UGGG2_HUMAN
KSKLGFLFGQVENTETEDEVTTNTVKTVQTDDLKAYETKSLALEVGYGSLYKRMSSKQLYPRHLVYLLEENQKAESLKVHFASFRTTGMEAYLLVVPLNKENTPKFHDKYLGFRPRTSAKKALKKLLENKLCTKKHHLVVFANCGDPPPEDAALQQFMQLAPSYRALSFAKFLLNLHLNDLFQGKKALLLNYYSYDSETKQYLALEQVTELFQWKFENSEEAMFESAELLLPTEPKWAALHATVKSSAAVTGSGLQSLWLATSGLLRLVVNTKAAPAM
>DECOY_sp|O00762|UBE2C_HUMAN
PEQSTVKQSYTEQLKKYFATPKNWLEAAHTNLPSDLNPEGLLSQLSLLLRTVDYLASKWKELLDLCLNGQTDVNPHYCPTLKFVTPANYPYGSPFELSKLRYLDEYVTGAAGHLTGVKWFLNDSEPFASLKGDGSMMLTMLEQQRKVGPLRGAAGGSPEAKRGAAAVSTAAPRDNQSAM
>DECOY_sp|O00762-2|UBE2C_HUMAN
PEQSTVKQSYTEQLKKYFATPKNWLEAAHTNLPSDLNPEGLLSQLSLLLRTVDYLASKWKELLDLCLNGQTDVNPHYCPTLKFVTPANYPYGSPFELSKLRYLDEYVTGAAGHLTGVKWFLNDSEPFASLKGDGSMMLTM
>DECOY_sp|O00762-3|UBE2C_HUMAN
PEQSTVKQSYTEQLKKYFATPKNWLEAAHTNLPSDLNPEGLLSQLSLLLRTVDYLASKWKELLDLCLNGQTDVNPHYCPTLKFVTPANYPYGSPFELSKLRYLDEYVMLTMLEQQRKVGPLRGAAGGSPEAKRGAAAVSTAAPRDNQSAM
>DECOY_sp|O00762-4|UBE2C_HUMAN
PEQSTVKQSYTEQLKKYFATPKNWLEAAHTNLPSDLNPEPMQLFLQLTLELLRLMDWGLGWVLKPSSDQTREPGSLLCVTSSRTLSGVATGAAGHLTGVKWFLNDSEPFASLKGDGSMMLTMLEQQRKVGPLRGAAGGSPEAKRGAAAVSTAAPRDNQSAM
>DECOY_sp|A6NGE7|URAD_HUMAN
KAPDLRAADLLRLLSGKKLVEGLARTLEQASPCLRRLALREPVARTDSRFAALVFPFGRFRAYQANLEARLRLEDAGLRSLGAGSQREQSEATLTRGQLESGALDPHRCLLGEQGSQALADLFAFFKHELDELDSFRPQSWVAAALLPRCETANGFVDVFEGLDMSNKVELDM
>DECOY_sp|Q9HAW9|UD18_HUMAN
HKTKSHKKARVKKGGLKRCYGYACKCFTLFAVTLVVALLFGLVDLSHYQYWTLDHAARPLHPAKGRHMVFEVWFVALDLPEVRPKDHLSSRLMLNKEYKSDNLVKALANELDESTMELVNLTVGAKGTERKMANDMQDGFLPMMVMPVGNCLSEYVGHSGAHTLFRATMPHGLLDNQPLKWVLLTNNALNSRPTGTRYWLVTQPKLGLADALAMKKAEPLESVMSGLSFVVLGHEGSANLYAEFEMPLKPGQHCNLGGLFLMNPMVKPPYDLVFDRTLLWLSTHSYLDYATVPTQLLESALELAKNSFYQCFLHEELHMLHRNRVKEFTMADSFGLLRLPVYSLPAPCQAGEELYHCALRGAFVVSPLSFKYAVLLGCADFPDLFVADFSSKELYEVKRLDNFLRSCHSFFLNFFGNSSSLFLSFLRSVQKAWQADAFDMFREDLDELTYSTSYKTVTCNLKSGLQWSVEPMVVVVEHRGLLKLEVVSQMTFWHSGDMPVVLKLGAEAFGCTLLLSVCLPLPSTWGRTAM
>DECOY_sp|Q9HAW9-2|UD18_HUMAN
MRQGSQKKRKQDNLVKALANELDESTMELVNLTVGAKGTERKMANDMQDGFLPMMVMPVGNCLSEYVGHSGAHTLFRATMPHGLLDNQPLKWVLLTNNALNSRPTGTRYWLVTQPKLGLADALAMKKAEPLESVMSGLSFVVLGHEGSANLYAEFEMPLKPGQHCNLGGLFLMNPMVKPPYDLVFDRTLLWLSTHSYLDYATVPTQLLESALELAKNSFYQCFLHEELHMLHRNRVKEFTMADSFGLLRLPVYSLPAPCQAGEELYHCALRGAFVVSPLSFKYAVLLGCADFPDLFVADFSSKELYEVKRLDNFLRSCHSFFLNFFGNSSSLFLSFLRSVQKAWQADAFDMFREDLDELTYSTSYKTVTCNLKSGLQWSVEPMVVVVEHRGLLKLEVVSQMTFWHSGDMPVVLKLGAEAFGCTLLLSVCLPLPSTWGRTAM
>DECOY_sp|O00124|UBXN8_HUMAN
NTQKEEELLLVTDVTLGLDELSQGGEVALRRPPFSTSLSYLSLHYGRLTMWDFLVQSSYKSLRRRFLVNGSPRCLAVTVVEEATQSPEEPLDPLKECTPQEAPSPFETLKPPLNQKSAARENSTEFSTQSTGEDGGKLHGSSKLWAEGTMQYRFEEKRLKLMEQHKPLVNELRYSKAEGQAEQKKRQVKLRKQEKNEEEKELYVQPKSFSNLWSTTVSLLLTLLALLLLRLGCLLLFKDLGLDPLRRGLELCVLPVASLFFLGVVRGSAM
>DECOY_sp|O00124-2|UBXN8_HUMAN
NTQKEEELLLVTDVTLGLDELSQGGEVALRRPPFSTSLSYLSLHYGRLTMWDFLVQSSYKSLRRRFLVNGSPRCLAVTVVEEATQSPEEPLDPLKECTPQEAPSPFETLKPPLNQKSAARENSTEFSTQSTGEDKGEGQAEQKKRQVKLRKQEKNEEEKELYVQPKSFSNLWSTTVSLLLTLLALLLLRLGCLLLFKDLGLDPLRRGLELCVLPVASLFFLGVVRGSAM
>DECOY_sp|O00124-3|UBXN8_HUMAN
NTQKEEELLLVTDVTLGLDELSQGGEVALRRPPFSTSLSYLSLHYGRLTMWDFLVQSSYKSLRRRFLVNGSPRCLAVTVVEEATQSPEEPLDPLKECTPQEAPSPFETLKPPLNQKSAARENSTEFSTQSTGEDGGKLHGSSKLWAEGTMQYRFEEKRLKLMEQHKPLVNELRYSKAEGQAEQKKRQVKLRKQEKNEEEKELYVLDPLRRGLELCVLPVASLFFLGVVRGSAM
>DECOY_sp|O75643|U520_HUMAN
DSDSDTEAKVVDESKFYEQDCGMYADSMFYLTYNHAGTAPAVFDKLKVKAQQLTRKLLSLLSNKSADGLVVWWGERKEQPFLPALVPGTVEEREELQVLVVVPGGRSLSKDDVVEYSLELNPRYNCRFAVDALQSDTLQLLARNEEDEMEMLDFVSEVKGDTRKCLHESTFHPLKQLSYKDSWMAQTVMQALEMAALAPSLWGNSSLVDVCAQLRLLKASLLEETDSQLEASLQRMSLHAQLLLNKTVHPDNKFPNNKLHPKQVLARQLLNDEHRHLPLNEYEAANSLLELLRGKVKTANLSMSFLELTTYNLYYYAALMGLNLPAVDMEDELSLKCSQELDSLTQEVLESLHDSLRHHSLGQLNYYNPNQTRRMYLFTWTLYDVADKEQNLKTTVLEANFHDHMCHDLHSEVPLPEYLKKFFFKKDSGQCMLVRCGEDDQLRPNAHGVMQLVDYLPYDVYAHKLGNYYQTDMLLVLHAAVNMGWCLRSSAVVVQLAGSSFLQEVRRLEMPSLGEHLYGVGNLLTKELTSDSKLELYPLLKDETCHLRFRQQLDAACTTLLDLATRLTKRQSPVFVLVKKPPSKHTLAHYVKPAMSLRLTQTHSLNFGQLHLELPVRPVNPHFNFTSTASCGLWHAVKDANSLSSSLAVRLLRPELQSSLRYRMSCLVELVPGNEGGLLHVEDVVFLNLNQVKRNKQRRWSLLDKWEPTSLLLNKGGLKLLDTSTEGTLLVKKVNRLDQKFEYWDMYVQEALAEMPTLYVRCGESSQLLRMLLAFEACLKTGSGTPAGVFVNDDSNYVTNFVQTQLPNFFPKFDQYLSEFASRNLASVPLPQLDLLETPPPKYEPLLLRHFSVPLQTECSLRWDSVRVLFYQPPLPEFVPVFFTLLHEDQAKYKALLFYEHHLLVESDVDEVLLWFAESSGHKVEDWQFDPTLTLEKVLTRSTLPQLHVSLEKLPFLHVKYHLKTGKMPRMLLEGLENHNLDYRLEFPFKKNEKKLVVEEPKRLFRQLPCMSQWRKMDLKMCLNLKTDTLQAWRGNLVLEFLRAMRLGASQTVYVMDAMLAFGEKLLQSLFAQLLVNKLASPEELSKEVPLPRVELKLQLEKLEERTLEVKNFESSLSFRVFLELESLTKPLLQNYTQVTDNTLYYHSARLGLETVQFNGKKTDKYVLNKNDLMLAATHVLDRRLQDLLPDKGLDDHSLGYLTPRSLRMLYLYAYGLWNVAKDANQVNGLVLEANLMDPKLSVMQSELPLQQNLLSLYYQLEGHSTLLLGEKGTDYQRPGRAGLMQLLDLAGLETRWKGEPSYVQTKGLLVTHAPLNVGWALTATSVLVQLKHDAFLDEVLRTDRVTMGAHHLAFGYPLLKDLELKNCQEAERTLVETSASGRELFLGLTKDELCMRDLRAAKTGTKRESHVFVLVQKNGAHEMKLEYVLENMLQRKFLKKAETLGVYTQELPVRPFSNDFYFLKAGDPRVLFTAVDEYNPLTASLGLRLVDEQTMELRNLRAAVLAELVPRGDDHLLHLEDLLLRLVLQTYRTEGKRGTLLDKWEPTCVLLQTASLEKECLQHDGTLEAVTLGYTARKLGFSGVMEQVLRSMPALYLKLFDDVNLTGDMNLKHGLRELMCMLAVNKTGAGTPACLLLNEDTELARAYKLSQRLNLKTFGEFGAQAKYPKLEVPLLQEESGFKPKPLAPVHVEEYKRGRRQFSGDPLQRKCNAMFHSGQTFVLDELDLVRQPALAEGGQDLDMTELDTDRMSRQRVRRERSERELLDKEETEHLQYLKFSLEPDAEKMGMRLKEEAESQASALLTCYLLMRMHRQLKVLFDFTNFGLLLVLQNECREDDSAKTLLELVEDKKAQSVLADDYRFSLRQQLWFADLRPDHLKKKDSSMLEGSAVLNASLTRCVVAEDGEMDDDSAEREVEGYVDEDGEEEDSEFQVNVGYTEDLNDDMNQLKEDGGYDTKKLGLNVLVHRYTDDTQGLLLDLKRREKERDKLEKNLVALVEDAAGCLLRDPQDGLAAQLFSLLVEYTRETKEKTKPYLLGVMEDLGESLLTYKGKLMNDRHDERKRRKDRRAEEQMQKPRTQKADGREGTMKLGVLSLVEGTPERRDRLDLTRSDAQLVLNSNKAYEYQLRSATVDAM
>DECOY_sp|O75643-2|U520_HUMAN
DSDSDTEAKVVDESKFYEQDCGMYADSMFYLTYNHAGTAPAVFDKLKVKAQQLTRKLLSLLSNKSARKLGFSGVMEQVLRSMPALYLKLFDDVNLTGDMNLKHGLRELMCMLAVNKTGAGTPACLLLNEDTELARAYKLSQRLNLKTFGEFGAQAKYPKLEVPLLQEESGFKPKPLAPVHVEEYKRGRRQFSGDPLQRKCNAMFHSGQTFVLDELDLVRQPALAEGGQDLDMTELDTDRMSRQRVRRERSERELLDKEETEHLQYLKFSLEPDAEKMGMRLKEEAESQASALLTCYLLMRMHRQLKVLFDFTNFGLLLVLQNECREDDSAKTLLELVEDKKAQSVLADDYRFSLRQQLWFADLRPDHLKKKDSSMLEGSAVLNASLTRCVVAEDGEMDDDSAEREVEGYVDEDGEEEDSEFQVNVGYTEDLNDDMNQLKEDGGYDTKKLGLNVLVHRYTDDTQGLLLDLKRREKERDKLEKNLVALVEDAAGCLLRDPQDGLAAQLFSLLVEYTRETKEKTKPYLLGVMEDLGESLLTYKGKLMNDRHDERKRRKDRRAEEQMQKPRTQKADGREGTMKLGVLSLVEGTPERRDRLDLTRSDAQLVLNSNKAYEYQLRSATVDAM
>DECOY_sp|Q15029|U5S1_HUMAN
MPYNLVVDKQALELLMPDDFKFSLSVDESLKRRRGKTLMFREALHPAPQPELRPLVLKSDLPDGPVLQWHHFVSLSFAQGQTHRTLDTEFGFSDLAPLFKALTYLPSGPLPADQTVHRRRGALVTYVASVCDAPAQVEVFYYPEMRLPTAMLFASYVRRVATPLLQGGRGHLPEQAVVADLKLKFVRNLLEDCLPGRETGWQFGQVLSKDVSGLLKADVESPLTDDVLLNPGTADPGFAWLRSAALLDWDKYTQFFEGKKRLNWTLQVVENELDEALKGELPEALMTKLKKNNPTEAFKCLSSTEVVTECFTVVPDAKVLDLESYKRMLDHMVCDLYLEGTGLLVHEGSEEKVTTLSPYKSNKRLDGVLKMPLESPNVPEVAKLLVSTTNKFLRPFLQAEENRGPETLTAKTVLPQDVGELLVWNGAPRVNVELHRYAVSLWRLGVTCLQSDEEDELTYNEGLKVVPQGAHLTGSLRVGFAHFQVGDDTSYKMTTHCMLPGDPDCDSMAEGLDSDVGGTYTHEKLKPAGKVPSPLHQVCMDVFGTFEGFKKFCVRLLLRPLNKLLEKETLHLGLEDLRTPLSTDVDGVVQALKLYLPELLFEVFRSQSSSTPKKATKRFKTPNFYLDGWRKLAFEQYNLDGFTDAYKLAFSGLTFCLSYQSSSFCVNGLLPSLLLNEDTSYMSLLGNVEDVLRHKLYYADTPPKLELLLRLDKLNLCVTVARLEQVAKHLRLETNLMVGEAADLFLVVGDSRLLGATVEDSFNVHGPTDMLNFLYKSKGTDPLVVTVPTKSLGVRGEQETFLLDTYCLDQDRKRYLEPHTQELLCDVFCKTGHHLHGCLTVRNLLESNDMLDALFDMEYVTVPLTQEMLTKKFKTVKPLLPETLPQTDEEQVLTEVEPGYVEEATPYKKYDEHLVVEMGPHDDDHDGVDDDDDDDDMEDLKDTREGLEDDDEDSDLEPGLYNGFEDYLDTDM
>DECOY_sp|Q15029-2|U5S1_HUMAN
MPYNLVVDKQALELLMPDDFKFSLSVDESLKRRRGKTLMFREALHPAPQPELRPLVLKSDLPDGPVLQWHHFVSLSFAQGQTHRTLDTEFGFSDLAPLFKALTYLPSGPLPADQTVHRRRGALVTYVASVCDAPAQVEVFYYPEMRLPTAMLFASYVRRVATPLLQGGRGHLPEQAVVADLKLKFVRNLLEDCLPGRETGWQFGQVLSKDVSGLLKADVESPLTDDVLLNPGTADPGFAWLRSAALLDWDKYTQFFEGKKRLNWTLQVVENELDEALKGELPEALMTKLKKNNPTEAFKCLSSTEVVTECFTVVPDAKVLDLESYKRMLDHMVCDLYLEGTGLLVHEGSEEKVTTLSPYKSNKRLDGVLKMPLESPNVPEVAKLLVSTTNKFLRPFLQAEENRGPETLTAKTVLPQDVGELLVWNGAPRVNVELHRYAVSLWRLGVTCLQSDEEDELTYNEGLKVVPQGAHLTGSLRVGFAHFQVGDDTSYKMTTHCMLPGDPDCDSMAEGLDSDVGGTYTHEKLKPAGKVPSPLHQVCMDVFGTFEGFKKFCVRLLLRPLNKLLEKETLHLGLEDLRTPLSTDVDGVVQALKLYLPELLFEVFRSQSSSTPKKATKRFKTPNFYLDGWRKLAFEQYNLDGFTDAYKLAFSGLTFCLSYQSSSFCVNGLLPSLLLNEDTSYMSLLGNVEDVLRHKLYYADTPPKLELLLRLDKLNLCVTVARLEQVAKHLRLETNLMVGEAADLFLVVGDSRLLGATVEDSFNVHGPTDMLNFLYKSKGTDPLVVTVPTKSLGVRGEQETFLLDTYCLDQDRKRYLEPHTQELLCDVFCKTGHHLHGCLTVRNLLESNDMLDALFDMEYVTVPLTQEMLTKKFKTVKPLLPETLPQTDEEQVLTEVEPGYVEEATPYKKYDEHLVVEMGPHDDDHDGVDDDDDDDDM
>DECOY_sp|Q15029-3|U5S1_HUMAN
MPYNLVVDKQALELLMPDDFKFSLSVDESLKRRRGKTLMFREALHPAPQPELRPLVLKSDLPDGPVLQWHHFVSLSFAQGQTHRTLDTEFGFSDLAPLFKALTYLPSGPLPADQTVHRRRGALVTYVASVCDAPAQVEVFYYPEMRLPTAMLFASYVRRVATPLLQGGRGHLPEQAVVADLKLKFVRNLLEDCLPGRETGWQFGQVLSKDVSGLLKADVESPLTDDVLLNPGTADPGFAWLRSAALLDWDKYTQFFEGKKRLNWTLQVVENELDEALKGELPEALMTKLKKNNPTEAFKCLSSTEVVTECFTVVPDAKVLDLESYKRMLDHMVCDLYLEGTGLLVHEGSEEKVTTLSPYKSNKRLDGVLKMPLESPNVPEVAKLLVSTTNKFLRPFLQAEENRGPETLTAKTVLPQDVGELLVWNGAPRVNVELHRYAVSLWRLGVTCLQSDEEDELTYNEGLKVVPQGAHLTGSLRVGFAHFQVGDDTSYKMTTHCMLPGDPDCDSMAEGLDSDVGGTYTHEKLKPAGKVPSPLHQVCMDVFGTFEGFKKFCVRLLLRPLNKLLEKETLHLGLEDLRTPLSTDVDGVVQALKLYLPELLFEVFRSQSSSTPKKATKRFKTPNFYLDGWRKLAFEQYNLDGFTDAYKLAFSGLTFCLSYQSSSFCVNGLLPSLLLNEDTSYMSLLGNVEDVLRHKLYYADTPPKLELLLRLDKLNLCVTVARLEQVAKHLRLETNLMVGEAADLFLVVGDSRLLGATVEDSFNVHGPTDMLNFLYKSKGTDPLVVTVPTKSLGVRGEQETFLLDTYCLDQDRKRYLEPHKTGHHLHGCLTVRNLLESNDMLDALFDMEYVTVPLTQEMLTKKFKTVKPLLPETLPQTDEEQVLTEVEPGYVEEATPYKKYDEHLVVEMGPHDDDHDGVDDDDDDDDMEDLKDTREGLEDDDEDSDLEPGLYNGFEDYLDTDM
>DECOY_sp|P16662|UD2B7_HUMAN
DKNKKGKRAAKFWFCFLCKCTVLFLVTAVCVLLFGLVDLSHYQFWTLDHAARVLKHAKGRHMVFELWFVRADLKPVPQDHQRLSKLMVNKEYSPDNLRKVLANLLDTSSMTNFDRVVAARGKAMHALNDPQDAFLPLGVMPLGHYLAEYLGNAGGHTLFRAKTPHGLLDNQPLKWYRLTNLGLTDKPNGDRFWLKVQPLQALASALVNRAEETMNSVMSGLSFVVVGNEGSSQVFDEMKEPLKPAKPCHLGGVFDVNPLLPYPFQFNWSRNLLWVDKAGMTESLTTRPGLVESYFQDKKWMDFLEFWFDFYLVYLMKNRVEMFTMQDTLESMVVPVYSPPFLFGGSKHEFTYGPSFSLSYVFPLNFLEALLESCPFLADAFLVDRSQEFKKVMKKFNSVVKDCKRFTLDGFLSMLEQVQSFYLWFTKDPLDSRKWLQQMLFNELEKTTLSTPYLEKLLASSNNPDFLLSASSALVTVEHRGQLLEDLLKTLNMWHSYEAAWVLKVGCNGSSFCFSLQLLLLVSTKWVSM
>DECOY_sp|Q9NYH9|UTP6_HUMAN
LHGTQHMAKHAVFAEASEGQLKMMRAWYLQGCNERPGLPHNLEKEMYDMWLDSDASGFRELRAEYYRELNAMNCSEQKEEFQLKRMFFDVSFRPSEQLKSFVRAKKAYGGRSYAWDLKYKNLTVSDAGLVALLKKAFVAETDEQKSAGESWEAWSLWLPLCVQKPLHVFAEEFLMALDPKSSELLVQKLLQWMTGSRDFLETGAVAVELARELFNYCLLSVSLKQYQCESLKLELHKRAFVTMRTERKLRGLFGSNKKSTRFELCFTLYKCWMAETPLKTVAEEYVACRCEKREGVEVKAAKQTTPQEETQSELELRREAVYDWTLPDDTHLAQLDDYLKEQLKDAFDFLQALSLLSVHFEAKGLLSVSKNYLLWALEKGLLEESYDPNEVDMSKEFEAKEKREKLEAHMLERMFYKEYKLPCEPHRFLRALFLRQASESSRLDEMEKWAAMLWLAKPNSHLALMASFKVSRLKTTAKKWCFAVYSLWLQVDKDKWASRAQFVGQRVHVLSNELEKKDFSYGRLRRRTQLLELLNLEYQVYNLFDKEFLRRTQKLYELDSKKALLKALEAHSFLGRLELQELEPRLDERLEQLLEAM
>DECOY_sp|Q5JT25|RAB41_HUMAN
CYRSNGSEEFSELELEVTGKEPPPSRTTSLLASARRVFKKLVNYGKTASTELFMVNLRNKSEEGQEATVRKQNDLDKLNGLLMLVVDDRGERAVHEVKWDTKEFSNLNTLDYVVVALTSRDLYSPLLSHRFEQGATDWLQLQVLQDELYMKTSLFDLGVTAQCACGFSNYMRFSLLSKTGVSQEGLFLKLKSCLSQYERTEAAELGFGGAEMWAEDHGFASM
>DECOY_sp|Q5JT25-2|RAB41_HUMAN
CYRSNGSEEFSELELEVTGKEPPPSRTTSLLASARRVFKKLVNYGKTASTELFMVNLRNKSEEGQEATVRKQNDLDKLNGLLMLVVDDRGERAVHEVKWDTKEFSNLNTLDYVVVALTSRDLYSPLLSHRFEQGATDWLQLQVLQDELYMKTSLFDLGVTAQCACGFSNYMRFSLLSKTGSQEGLFLKLKSCLSQYERTEAAELGFGGAEMWAEDHGFASM
>DECOY_sp|I3L0S3|PYAS1_HUMAN
TSWYVWHSGAWTERPYGSTCAWLCAPAVWSRGQPRGGPGVECALQLRADRQGGVAQPGLGSAQTPPSWPHLLSAKGAPPRCVPAPRLSVLTPPRLPTWTGRGRLSGGRRPSRCPRRSRCGPRLSGHPRAAVGDQRLQLVQGGLLELLELQLQRQRHQALAVPARDPRAQQGHVGQVEGVLQDAEVQLGVAGLEGSVHQAVHRAM
>DECOY_sp|Q9Y4C8|RBM19_HUMAN
LQLTQEESDSDSGELQELLEDLVVRKKKSPPEHFHAAKRRTLAQLTVESDAWELVRRLGYLHTSHCLANFRKAADKQTLFDVFGFRGHTGTGTKKMPRLVKTLEGFTSFLRELRESHAQFPLRNVLKLTSTKRQPVKKRQALTVAKPTRAESRLVEKLHGDVVHGQLKQLKAQAQEKRPYEVFGFGMSLLVGKAKKKNSLSCKSGVTKFVSVKEKLEETTDFNLKNLFLTCGPLSEEEEEEEEEEEEKMASSNDAGEETPNEDEPTEGDPVTEPEAPKDEMPESPTDQKKKLQPATSSFVGVPAWELYLPVHHKFSYALRHFKRAAELPELFEVLATLGGEPLLRVGLSGFHGFTEQLQAALTGAPLKNVLLVKTRSEAAAQSFSDLSVGNDLLRRFVEQVLQTEGLARVVAVSKGTEHDFVQKSANTKYQALADAVANPGMFLTNWNHSSASNKADQAKKKKEYSSSGLASADESAKKELTSPLVHLRMGQFVQGDVESYKAVAHEPFMFTLFAFKGKKPTLSDLPYHLESLPGKYSFKLELDEETSTYPLRNVFRLGSEALDEEEENEGLRLGQWKSTTKNPAKGTTPVKNREFVELRYGGMYRENKCLAKQVEEENSFDVFLYGKTNGHARNVRLLAVKPLPALFEMVKNETVNFPARGKLVTHCTTPKEQNAKPETERPAEARKKPGAPMGQEQGAKGSRDEQLVPTASSDEEEAESGEDCHVAEDESEEEESSSSSGKAVKMKSLYDMDSLKEQVAKAPELSAEEELDEGAGEEESEQGSDSDFNLYDSAKPKSKGSPEADLGDNAWTAAQRRAQHVSLFEQFETDKEKLELQGAKKKKVEKKDLEPTTSKDPPKQPQSKPQAKHSWRAKPAPDGFKSCFEVTRLSTDLFKSNFKHQKAQAEEEKSFGLFGKRFKFGKDTKFLSCDTLTGFAAFLRQRFEKEMGNPLKNVLRLSM
>DECOY_sp|O75452|RDH16_HUMAN
LKAAPSPSVWYMLADVLFTPMYSMPLYLKLADWGASRYRTPHCALLAHEMCNTVLSLDQTKCQEMQEAKKSYDAVKFEGYAKEVEPSRSDWLELFKSLRFKESTVAKTFYGPELMAKVVGFYSLRRELSDSFAEVGKYSLCYGGGFLSRVGMVSSVNVRVRGRRAVLPLLSLTVDLVGLLNVDLLTVFDKQTLLENPATPLSLGANNVLGWLKGRDVCKEVWQAAAAVSEKTTVDLTVTERLDSTQRGLQEAKGETLCAALRVLRLGDARQALKLGFGSDCGTLFVKYRDLHSLVRQREYWHLLYYLGVFVALYLWM
>DECOY_sp|Q8N0T1|RBIS_HUMAN
LLMARLTAEDVNVKPSERHQQPLLKEQLPELSLKSAFHALKEQVNVFKANRVNKVEENMLNKKLLNTTVKPKAKNKAFKNQSALHFVRNKSPRGKLKNAM
>DECOY_sp|Q8N0T1-2|RBIS_HUMAN
SFHLKKVLNTTVKPKAKNKAFKNQSALHFVRNKSPRGKLKNAM
>DECOY_sp|O60894|RAMP1_HUMAN
GLVERKTSQWVVLATVLLTVTLPVVLFPYLLSGPPRDVRAGSLPCRSFRYGHVALFRFDVEANPWFCGKLEAMHWTCDALREYRSLRTGWDCWLTEGVAEMDVQFQTLCLRELLAGYNAEQCATTMFLHHALLLWLRRGPRLCLRAAM
>DECOY_sp|Q9BUV8|RCAF1_HUMAN
LPHCHLLHDLHGTTFSDAVCVMFLAFSTMFGKETLEWTGGYEEEDLQLYNSFYLYLVGANLLCFGALGLFRGLPLVGWLVGLVVALLRQFWYLVDLFEKDDEWAADRSLKVSWVSKVLAGNALQPQPPEKRREGGSM
>DECOY_sp|Q9BUV8-2|RCAF1_HUMAN
DYHLATYFLLWLVMFLAFSTMFGKETLEWTGGYEEEDLQLYNSFYLYLVGANLLCFGALGLFRGLPLVGWLVGLVVALLRQFWYLVDLFEKDDEWAADRSLKVSWVSKVLAGNALQPQPPEKRREGGSM
>DECOY_sp|Q9BUV8-3|RCAF1_HUMAN
LPHCHLLHDLLVMFLAFSTMFGKETLEWTGGYEEEDLQLYNSFYLYLVGANLLCFGALGLFRGLPLVGWLVGLVVALLRQFWYLVDLFEKDDEWAADRSLKVSWVSKVLAGNALQPQPPEKRREGGSM
>DECOY_sp|Q9BUV8-4|RCAF1_HUMAN
DDCVCVAGSCCHKGGALGLFRGLPLVGWLVGLVVALLRQFWYLVDLFEKDDEWAADRSLKVSWVSKVLAGNALQPQPPEKRREGGSM
>DECOY_sp|Q9BUV8-5|RCAF1_HUMAN
TVRVASFVSAWCVSREDLFCPDELNWPAPTGRWDLEQATLLLRTQVPYPASPLQVGDTMLSPLTFSSGFSGALGLFRGLPLVGWLVGLVVALLRQFWYLVDLFEKDDEWAADRSLKVSWVSKVLAGNALQPQPPEKRREGGSM
>DECOY_sp|Q96I51|RCC1L_HUMAN
LFKSALTVMHDVGCAVDVPEGPMTRVWPFYQDERLGLGLCRGLKNGWVFLEKGNTLAAFHSLGRCRLSVQLEPNFETLGFLTPPLMEPVASEVLNPKGGLLGYGWVFVHGEGNLVACGTGGCAARQKVGVGSFHLRCPVNVQTSDTVSALQLYESNGWGFLGGDASVALCCDGYTAVQLVNVGALDGGKLTPSSTLNYHGLGTQGDAGWGCSYVEKGDTLFLSHDQGCAVQVVQGDFDQRMHRVHSESYLENEVKRVGCQGYSNNGMSFVGREDTLVLSHRAGCSVQLRVTEQRPDLPLSVPSPELVYEYRGKTKRDRSHFGLQSKDNLGMGWKVTVDAKTSSLLTFGYGCAASSKQELLDRLYPVPQRRRLRPAGRAPGPGSSPVVFSPVGLAGSFSFGWVFRVDRAARAEGVYQVVPVEAEAEAARRERSRRSAATWHRGGLGPGSRRLGRLAGAVLAVLAM
>DECOY_sp|Q96I51-2|RCC1L_HUMAN
SQPWTDNLVACGTGGCAARQKVGVGSFHLRCPVNVQTSDTVSALQLYESNGWGFLGGDASVALCCDGYTAVQLVNVGALDGGKLTPSSTLNYHGLGTQGDAGWGCSYVEKGDTLFLSHDQGCAVQVVQGDFDQRMHRVHSESYLENEVKRVGCQGYSNNGMSFVGREDTLVLSHRAGCSVQLRVTEQRPDLPLSVPSPELVYEYRGKTKRDRSHFGLQSKDNLGMGWKVTVDAKTSSLLTFGYGCAASSKQELLDRLYPVPQRRRLRPAGRAPGPGSSPVVFSPVGLAGSFSFGWVFRVDRAARAEGVYQVVPVEAEAEAARRERSRRSAATWHRGGLGPGSRRLGRLAGAVLAVLAM
>DECOY_sp|Q96I51-3|RCC1L_HUMAN
LLPGTKTASASPAPRAWPFYQDERLGLGLCRGLKNGWVFLEKGNTLAAFHSLGRCRLSVQLEPNFETLGFLTPPLMEPVASEVLNPKGGLLGYGWVFVHGEGNLVACGTGGCAARQKVGVGSFHLRCPVNVQTSDTVSALQLYESNGWGFLGGDASVALCCDGYTAVQLVNVGALDGGKLTPSSTLNYHGLGTQGDAGWGCSYVEKGDTLFLSHDQGCAVQVVQGDFDQRMHRVHSESYLENEVKRVGCQGYSNNGMSFVGREDTLVLSHRAGCSVQLRVTEQRPDLPLSVPSPELVYEYRGKTKRDRSHFGLQSKDNLGMGWKVTVDAKTSSLLTFGYGCAASSKQELLDRLYPVPQRRRLRPAGRAPGPGSSPVVFSPVGLAGSFSFGWVFRVDRAARAEGVYQVVPVEAEAEAARRERSRRSAATWHRGGLGPGSRRLGRLAGAVLAVLAM
>DECOY_sp|Q5R372|RBG1L_HUMAN
LYVKFRYDMPDEQQLQSREMTQYKEEKKYKKLTPKVLNCAQEMRRAENELRARKYLPQRVFKFLAGEFDAQLLDKESKTLLALAVHFLLNLGECLLLDLLHFVMCLPKFATFLTLFWQSAYMHAELNLDSFHSHLDPLQEQMRLELQYKFCHLDEFNRNYLRDLGYDYMKLVLVCFAQEEPMHLLLVAALFSQGQCYGLDEDYVSYKACKLYLSEQGDGGTKDFYDHAPFRTHLRDTLVSEQASKLTLDRLRYDLMAQNDHCGALLQWVERALAEPVGKSVLTSLKGRPAGLNSHKWGLLEGWSYLKLEPCKDSVDGTGSSLENDSEEEAEDDQPSMPGGGSTPTVPEKEDSREQLSVVEYLADGANTHKGGESKQRLMFFTETFKRTSFYWRFENAPYRVVVTELLRFVPEVVETVVMDVAVTMYVKQKDPTEENLALFVPANPNWMGTLVYRAGDYKSGMSEMDLLHMDSKNVRNGPSLLMGFRCELALKENSLQQVTLVKKVGLEKQKLFYKFRDKDPVPSFNKDDGGKEVELSVSFTFVDSDPTPLVSKDVDSVRQSRKSFATCFSYLRLSVAKELECSFVHLQFEESGHSSETFAFCNSETTGDHRGACFLKVYLPFSALEVNSSQDLRLVSGEPVNPVYLTVPFPYQSSKSMTAMRALAEVERSPNSKVMCGLYTKLNFLVSDEEPLGGPSSRPPTSLETNSPDLLLQLSKPNTQSAPLDGFSHDSLESSSQCDVLLSSRKPESRDLLEEMKAELQEDGNSVKLLQKPEEKHTSNDDAYQPVLVFEESNMTAVSDSSGSKLVSQRAVEM
>DECOY_sp|Q5R372-2|RBG1L_HUMAN
CANRKLLLQKHLVKYYLEPEPFSSFCFTYTLLVDRLLDFQLQNCPTMSKVMSGEKYVLHLTRQPTLSKFMQKQTLLRLRYDLMAQNDHCGALLQWVERALAEPVGKSVLTSLKGRPAGLNSHKWGLLEGWSYLKLEPCKDSVDGTGSSLENDSEEEAEDDQPSMPGGGSTPTVPEKEDSREQLSVVEYLADGANTHKGGESKQRLMFFTETFKRTSFYWRFENAPYRVVVTELLRFVPEVVETVVMDVAVTMYVKQKDPTEENLALFVPANPNWMGTLVYRAGDYKSGMSEMDLLHMDSKNVRNGPSLLMGFRCELALKENSLQQVTLVKKVGLEKQKLFYKFRDKDPVPSFNKDDGGKEVELSVSFTFVDSDPTPLVSKDVDSVRQSRKSFATCFSYLRLSVAKELECSFVHLQFEESGHSSETFAFCNSETTGDHRGACFLKVYLPFSALEVNSSQDLRLVSGEPVNPVYLTVPFPYQSSKSMTAMRALAEVERSPNSKVMCGLYTKLNFLVSDEEPLGGPSSRPPTSLETNSPDLLLQLSKPNTQSAPLDGFSHDSLESSSQCDVLLSSRKPESRDLLEEMKAELQEDGNSVKLQLSRAVEM
>DECOY_sp|Q5R372-3|RBG1L_HUMAN
LYVKFRYDMPDEQQLQSREMTQYKEEKKYKKLTPKVLNCAQEMRRAENELRARKYLPQRVFKFLAGEFDAQLLDKESKTLLALAVHFLLNLGECLLLDLLHFVMCLPKFATFLTLFWQSAYMHAELNLDSFHSHLDPLQEQMRLELQYKFCHLDEFNRNYLRDLGYDYMKLVLVCFAQEEPMHLLLVAALFSQGQCYGLDEDYVSYKACKLYLSEQGDGGTKDFYDHAPFRTHLRDTLVSEQASKLTLDRLRYDLMAQNDHCGALLQWVERALAEPVGKSVLTSLKGRPAGLNSHKWGLLEGWSYLKLEPCKDSVDGTGSSLENDSEEEAEDDQPSMPGGGSTPTVPEKEDSREQLSVVEYLADGANTHKGGESKQRLMFFTETFKRTSFYWRFENAPYRVVVTELLRFVPEVVETVVMDVAVTMYVKQKDPTEENLALFVPANPNWMGTLVYRAGDYKSGMSEMDLLHMDSKNVRNGPSLLMGFRCELALKENSLQQVTLVKKVGLEKQKLFYKFRDKDPVPSFYEFPLPLVLRLFNKDDGGKEVELSVSFTFVDSDPTPLVSKDVDSVRQSRKSFATCFSYLRLSVAKELECSFVHLQFEESGHSSETFAFCNSETTGDHRGACFLKVYLPFSALEVNSSQDLRLVSGEPVNPVYLTVPFPYQSSKSMTAMRALAEVERSPNSKVMCGLYTKLNFLVSDEEPLGGPSSRPPTSLETNSPDLLLQLSKPNTQSAPLDGFSHDSLESSSQCDVLLSSRKPESRDLLEEMKAELQEDGNSVKLLQKPEEKHTSNDDAYQPVLVFEESNMTAVSDSSGSKLVSQRAVEM
>DECOY_sp|Q5R372-4|RBG1L_HUMAN
LYVKFRYDMPDEQQLQSREMTQYKEEKKYKKLTPKVLNCAQEMRRAENELRARKYLPQRVFKFLAGEFDAQLLDKESKTLLALAVHFLLNLGECLLLDLLHFVMCLPKFATFLTLFWQSAYMHAELNLDSFHSHLDPLQEQMRLELQYKFCHLDEFNRNYLRDLGYDYMKLVLVCFAQEEPMHLLLVAALFSQGQCYGLDEDYVSYKACKLYLSEQGDGGTKDFYDHAPFRTHLRDTLVSEQASKLTLDRLRYDLMAQNDHCGALLQWVERALAEPVGKSVLTSLKGRPAGLNSHKWGLLEGWSYLKLEPCKDSVDGTGSSLEGGGSTPTVPEKEDSREQLSVVEYLADGANTHKGGESKQRLMFFTETFKRTSFYWRFENAPYRVVVTELLRFVPEVVETVVMDVAVTMYVKQKDPTEENLALFVPANPNWMGTLVYRAGDYKSGMSEMDLLHMDSKNVRNGPSLLMGFRCELALKENSLQQVTLVKKVGLEKQKLFYKFRDKDPVPSFNKDDGGKEVELSVSFTFVDSDPTPLVSKDVDSVRQSRKSFATCFSYLRLSVAKELECSFVHLQFEESGHSSETFAFCNSETTGDHRGACFLKVYLPFSALEVNSSQDLRLVSGEPVNPVYLTVPFPYQSSKSMTAMRALAEVERSPNSKVMCGLYTKLNFLVSDEEPLGGPSSRPPTSLETNSPDLLLQLSKPNTQSAPLDGFSHDSLESSSQCDVLLSSRKPESRDLLEEMKAELQEDGNSVKLLQKPEEKHTSNDDAYQPVLVFEESNMTAVSDSSGSKLVSQRAVEM
>DECOY_sp|Q5R372-5|RBG1L_HUMAN
TSKEPPQTVPAPQLPQTGTAKLSNLTKTSFWSKNAAQLENMLARGQHELEQKLKCAEVLQKLTQALELEMRELKKQLSKDEDDTELGQDREGTAAKLLAGKESFLDSCKHCAMKMKGVVELEKESAAQKQERLTSLQSCLKQYEALLATKKTLEYEKAELKRQFVKELQATEEEKRKQEEETEVRLKQTLLLKNDLVEKADEAQDLDRNLAKLSTVLEHALDDNEQERLMSAEQRRLNRKERYDMPDEQQLQSREMTQYKEEKKYKKLTPKVLNCAQEMRRAENELRARKYLPQRVFKFLAGEFDAQLLDKESKTLLALAVHFLLNLGECLLLDLLHFVMCLPKFATFLTLFWQSAYMHAELNLDSFHSHLDPLQKEM
>DECOY_sp|Q5R372-6|RBG1L_HUMAN
TSKEPPQTVPAPQLPQTGTAKLSNLTKTSFWSKNAAQLENMLARGQHELEQKLKCAEVLQKLTQALELEMRELKKQLSKDEDDTELGQDREGTAAKLLAGKESFLDSCKHCAMKMKGVVELEKESAAQKQERLTSLQSCLKQYEALLATKKTLEYEKAELKRQFVKELQATEEEKRKQEEETEVRLKQTLLLKNDLVEKADEAQDLDRNLAKLSTVLEHALDDNEQERLMSAEQRRLNRKERYDMPDEQQLQSREMTQYKEEKKYKKLTPKVLNCAQEMRRAENELRARKYLPQRVFKFLAGEFDAQLLDKESKTLLALAVHFLLNLGECLLLDLLHFVMCLPKFATFLTLFWQSAYMHAELNLDSFHSHLDPLQEM
>DECOY_sp|Q5R372-7|RBG1L_HUMAN
TSKEPPQTVPAPQLPQTGTAKLSNLTKTSFWSKNAAQLENMLARGQHELEQKLKCAEVLQKLTQALELEMRELKKQLSKDEDDTELGQDREGTAAKLLAGKESFLDSCKHCAMKMKGVVELEKESAAQKQERLTSLQSCLKQYEALLATKKTLEYEKAELKRQFVKELQATEEEKRKQEEETEVRLKQTLLLKNDLVEKADEAQDLDRNLAKLSTVLEHALDDNEQERLMSAEQRRLNRKERYDMPDEQQLQSREMTQYKEEKKYKKLTPKVLNCAQEMRRAENELRARKYLPQRVFKFLAGEFDAQLLDKESKTLLALAVHFLLNLGECLLLDLLHFVMCLPKFATFLTLFWQSAYM
>DECOY_sp|Q5R372-8|RBG1L_HUMAN
TSKEPPQTVPAPQLPQTGTAKLSNLTKTSFWSKNAAQLENMLARGQHELEQKLKCAEVLQKLTQALELEMRELKKQLSKDEDDTELGQDREGTAAKLLAGKESFLDSCKHCAMKMKGVVELEKESAAQKQERLTSLQSCLKQYEALLATKKTLEYEKAELKRQFVKELQATEEEKRKQEEETEVRLKQTLLLKNDLVEKADEAQDLDRNLAKLSTVLEHALDDNEQERLMSAEQRRLNRKERYDMPDEQQLQSREMTQYKEEKKYKKLTPKVLNCAQEMRRAENELRARKYLPQRVFKFLAGEFDAQLLDKESTALRLPVFRLHGMGLLELRVCAYENVKLRSEDHMDQKKSVPPTKLAAPAPCPVGEEM
>DECOY_sp|Q5R372-9|RBG1L_HUMAN
LYVKFRYDMPDEQQLQSREMTQYKEEKKYKKLTPVMRSKPSLAVLSTLFDEDHLQSFVHADYAVMLSLEEMM
>DECOY_sp|P43351|RAD52_HUMAN
SPDKRKKYMDQKRSHSEWNGTRTQDASYTQLDWSGKSAQKPQHCVSHPRTNQTVMQNNLALTDSTQAPDRASSKPVVGDGADPTVAKWESNDELKTLLEQTVGALFKDELLPESVTVPTSHTVPPAPPAAEKSEASPTSRVVQKQERMREFQQQLKQRQKRLQHTAESEVASSSLRSSSCDQDAPLVAHSRPSPSTVQQLQPHGLAMNRNSPCRYAEEVSPELDRKQKATLDVELPLRQPKLNLRSLYKDDLLCNGLANGFRSLRKALGDTVAKREKLSLEAKAKSLGESVGYGVDEHYSGKDLQRVVFACVGVYKFGNNLDVFDVNQQTLSHAWGNYGFMENALNLRVHGELYCKVQGGGARMSSLYEPGRLRQLKAQLAQYEEATYQCQGFCLVSGGGAAPHSRDGGLLAEETGSM
>DECOY_sp|P43351-2|RAD52_HUMAN
MTLEPRLQGSYKLWTCEWFEQARYLVASSCPSSPATQASATPTPLGGACMVSHVSFLSYLRLGSVGLLPRLLRKALGDTVAKREKLSLEAKAKSLGESVGYGVDEHYSGKDLQRVVFACVGVYKFGNNLDVFDVNQQTLSHAWGNYGFMENALNLRVHGELYCKVQGGGARMSSLYEPGRLRQLKAQLAQYEEATYQCQGFCLVSGGGAAPHSRDGGLLAEETGKS
>DECOY_sp|P43351-3|RAD52_HUMAN
SLFWGEGVVWQKRDAARPSWRGKVLQRVVFACVGVYKFGNNLDVFDVNQQTLSHAWGNYGFMENALNLRVHGELYCKVQGGGARMSSLYEPGRLRQLKAQLAQYEEATYQCQGFCLVSGGGAAPHSRDGGLLAEETGSM
>DECOY_sp|P43351-4|RAD52_HUMAN
RMVWLLSEAPAPCHLLGWQQLAYEGVNQQTLSHAWGNYGFMENALNLRVHGELYCKVQGGGARMSSLYEPGRLRQLKAQLAQYEEATYQCQGFCLVSGGGAAPHSRDGGLLAEETGRS
>DECOY_sp|Q86WH2|RASF3_HUMAN
DKPWVREEAELKLRQYATRRKYLNQLQEDEKEDLRLLFNQLEPLSFAEWEGLEHRELVFSLTDRTPGAVRLLYLPHREDSKLCAYVQDREHRKCYLAKFAPSETVLKKFLLAELVEGVTNTSSLHLTNMCGNSSPSKLGSNPSTQPKPCLEMQKVLFGTYLGNSNLTKMKLDTVALNKYHKVKELEKESLYSHTKEKEEVDQQGRSKGQPPRRSAFFRTATFFFDEADEELSSYGSSM
>DECOY_sp|Q86WH2-2|RASF3_HUMAN
WVCTSHLNGTQSSAPTSLTKMKLDTVALNKYHKVKELEKESLYSHTKEKEEVDQQGRSKGQPPRRSAFFRTATFFFDEADEELSSYGSSM
>DECOY_sp|Q9NS23|RASF1_HUMAN
GLPCAHLAEQKLRQCYSKYQLLRQLHEEEREQLRLLFNHLEPMSFADWNVEGSDNKELVFSLKADSPGALRLRLLPQEDDLKRLLYVQGRHERAEFLAKRFPDDVVLKRFLLAELVRERARTSLVHLKHVAKDPLYFSRRRTVSTRGGPRRGADQLSPKKPSSPVSVRPVKLLQKVLFGTYSGKDNLSMFLNSNLQANYKEKLQELEAQSLDPTEWEVPEDVNTRDEVAPEWGLRDPGCCDLCVLRARCYHCTKFCDASRLACQLKRGVVGWLFDGCLDCWTHTAPGAPQRFHRGGPVLRQTPNCATRGARLLANRAERLRTKGGRAGAPALRELELLEPEGSM
>DECOY_sp|Q9NS23-2|RASF1_HUMAN
GLPCAHLAEQKLRQCYSKYQLLRQLHEEEREQLRLLFNHLEPMSFADWNVEGSDNKELVFSLKADSPGALRLRLLPQEDDLKRLLYVQGRHERAEFLAKRFPDDVVLKRFLLAELVRERARTSLVHLKHVAKDPLYFSRRRTVSTRGGPRRGADQLSPKKPSSPVSVRPVKLLQKVLFGTYSGKDNLSMFLNSNLQANYKEKLQELEAQSLDPTEWEVPEDVNTRDEVAPEWGLRDPGCCDLCVLRARCYHCTKFCHACQLKRGVVGWLFDGCLDCWTHTAPGAPQRFHRGGPVLRQTPNCATRGARLLANRAERLRTKGGRAGAPALRELELLEPEGSM
>DECOY_sp|Q9NS23-3|RASF1_HUMAN
GLPCAHLAEQKLRQCYSKYQLLRQLHEEEREQLRLLFNHLEPMSFADWNVEGSDNKELVFSLKADSPGALRLRLLPQEDDLKRLLYVQGRHERAEFLAKRFPDDVVLKRFLLAELVRERARTSLVHLKHVAKDPLYFSRRRTVSTRGGPRRGADQLSPKKPSSPVSVRPVKLLQKVLFGTYSGKDNLSM
>DECOY_sp|Q9NS23-4|RASF1_HUMAN
GLPCAHLAEQKLRQCYSKYQLLRQLHEEEREQLRLLFNHLEPMSFADWNVEGSDNKELVFSLKADSPGALRLRLLPQEDDLKRLLYVQGRHERAEFLAKRFPDDVVLKRFLLAELVRERARTSLVHLKHVAKDPLYFSRRRTVSTRGGPRRGADQLSPKKPSSPVSVRPVKLLQKVLFGTYSGKDNLSMFLNSNLQANYKEKLQELEAQSLDPTEWEVPEDQRRDRRPALSRTATFYQELESDSDEQSCYGSSTTSSWTMEFSPAEAEGM
>DECOY_sp|Q9NS23-5|RASF1_HUMAN
GLPCAHLAEQKLRQCYSKYQLLRQLHEEEREQLRLLFNHLEPMSFADWNVEGSDNKELVFSLKADSPGALRLRLLPQEDDLKRLLYVQGRHERAEFLAKRFPDDVVLKRFLLAELVRERARTSLVHLKHVAKDPLYFSRRRTVSTRGGPRRGADQLSPKKPSSPVSVRPVKLLQKVLFGTYSGKDNLSMFLNSNLQANYKEKLQELEAQSLDPTEWEVPEDQLLPVNTRDEVAPEWGLRDPGCCDLCVLRARCYHCTKFCHACQLKRGVVGWLFDGCLDCWTHTAPGAPQRFHRGGPVLRQTPNCATRGARLLANRAERLRTKGGRAGAPALRELELLEPEGSM
>DECOY_sp|Q9NS23-6|RASF1_HUMAN
TDGVGCRRAACQLKRGVVGWLFDGCLDCWTHTAPGAPQRFHRGGPVLRQTPNCATRGARLLANRAERLRTKGGRAGAPALRELELLEPEGSM
>DECOY_sp|Q9NS23-7|RASF1_HUMAN
TKGHTVACAPAQCCGQAPLLFHPAQKCHGRTPGAPCGALLTAEQQLACLCPAGAEASGQHRLHLRFGQQACQLKRGVVGWLFDGCLDCWTHTAPGAPQRFHRGGPVLRQTPNCATRGARLLANRAERLRTKGGRAGAPALRELELLEPEGSM
>DECOY_sp|Q9NS23-9|RASF1_HUMAN
QANYKEKLQELEAQSLDPTEWEVPEDQRRDRRPALSRTATFYQELESDSDEQSCYGSSTTSSWTMEFSPAEAEGM
>DECOY_sp|Q14257|RCN2_HUMAN
LEDHYFYDDHLRQGYDTAESTLFLDPNELLEEESKKLDGNLDMEDLLHLAEEQALGQNNPVVWPLLEQPDRLNDGKDDYDNVRFKDEVLLWEPDENATPDRWYDGLFEELSVFGDGKNDHEELAEQLVFETMYDVEEPHEFALFEELSLGPGSDQNKAERKKFKDLHKRLFSEEEADDLATNEDFDLRVDYMQLNYEDWTVTDDSKNDYEVFQKQAEQMAYKHFSMQLWSSLESETLFGDSDLDKKAQLLLRKLQQEEHGKLVYEDVDEQVGLLAREDYDRRSEGLPYHLEEKAGAGAAAACLLLLGLAARTPGRLM
>DECOY_sp|Q14257-2|RCN2_HUMAN
LEDHYFYDDHLRQGYDTAESTLFLDPNELLEEESKKLDGNLDMEDLLHLAEEQALGQNNPVVWPLLEQPDRLNDGKDDYDNVRFKDEVLLWEPDENATPDRWYDGLFEELSVFGDGKNDHEELAEQLVFETMYDVEEPHEFALFEELSLGPGSDQNKAERKKFKDLHLNRFLLWFCFSKKQCLAFKREFSEEEADDLATNEDFDLRVDYMQLNYEDWTVTDDSKNDYEVFQKQAEQMAYKHFSMQLWSSLESETLFGDSDLDKKAQLLLRKLQQEEHGKLVYEDVDEQVGLLAREDYDRRSEGLPYHLEEKAGAGAAAACLLLLGLAARTPGRLM
>DECOY_sp|P78332|RBM6_HUMAN
DLKERYAFMRRVVARDYTENSRKQSRTGSAGVSPRGRMGEAEESSALGPHGYGLGTKRGWGTAQQVCGKGSSTDLDKEDVKRLDSDTRESKYRKRLEPSDFSQKLRREDNRGKGKFGRERREELYALEQESKQKRLHLELNKQHLDSLQQKHLLVKENPFRRQCLLCAKLNWDTKLDEENKKETQERKEQPQARTPQPPPTQEEEEEEEYDSDGGYEGLLGLLPNVKVPPPPSEKKEVTPPLKKPFVDEAPKAGESANEQRFTVRGKKDKEGRKDSMKKESSKSQTGSKKPKELEEEEPLGPDQPVYVEQQTNPDYYTGALPDYYYGTASDYLYCDSSSQQGRQNTDSSWDSRNGGRRGRDFKKYGQYYHMHDSHDGSDRRKNGTALNVAVKMGDLSFPPDLNQLKLVRVLAEAHSDLDLFGYTHGMPGRTKNLRLVNATTRLVYPELVEVLVEPPTRSYRKLMLLKTSEGDRQTEGSWSRERERRDFTPGRRPSPELRYEARKEGQHRLSEQGERKREPEPKEDARPLPQNPKQELPAPLSKTQPQPYTLLEKQAETVREPKNCFSCSRSHGGLNKARKCCYWFDLSSVYELTVKEDQLMLTGQNAEMCGLADELLSFEVCVYGYDYGTNYKELQLKNVPMGDPRTFANLLEKETADEPVGSRLLRLSKPEESPGRTYDQDQLRDQARDAKTGEPFKSSQGYGFMQSGPRLVHDRDYEMRSYDTDRQGLFDLGGEKEFLGADSSQEREGSLQKSDQDQVPSQSNQFDAPSEHEFAVGQTEGRETESHEFEKGQLGFARPELTHDHTSERRENVNMGSHREDQTSPQLYDLLNPDVPPMREKDFEMCSGMRERGFDQDRTRSRHRGFDSHPTRDRDFDLDTTGSRGRGFDVQTGKDRDFDLDSVRDRNFDRSSQRERAFDLDSLRDRGFDAHSGRDRGFDLDYTRGRGFDSPPARDRGFDVAHARDRDYNMHPARERGYDMSTGDGRGYDMPPGRERDFDGSHLRDRGFDLQSSRDSQFDSSSFDGRGFDHGPGEGRGYDGHPGRDAGYSFSHEEVNAFPPGSHGQFDFPLSRDGPFNGSRHEQAHKSLPPPPYRDNWGPARFEEQSRFPGGRTNARPSDGWM
>DECOY_sp|P78332-2|RBM6_HUMAN
DLKERYAFMRRVVARDYTENSRKQSRTGSAGVSPRGRMGEAEESSALGPHGYGLGTKRGWGTAQQVCGKGSSTDLDKEDVKRLDSDTRESKYRKRLEPSDFSQKLRREDNRGKGKFGRERREELYALEQESKQKRLHLELNKQHLDSLQQKHLLVKENPFRRQCLLCAKLNWDTKLDEENKKETQERKEQPQARTPQPPPTQEEEEEEEYDSDGGYEGLLGLLPNVKVPPPPSEKKEVTPPLKKPFVDEAPKAGESANEQRFTVRGKKDKEGRKDSMKKESSKSQTGSKKPKELEEEEPLGPDQPVYVEQQTNPDYYTGALPDYYYGTASDYLYCDSSSQQGRQNTDSSWDSRNGGRRGRDFKKYGQYYHMHDSHDGSDRRKNGTALNVAVKMGDLSFPPDLNQLKLVRVLAEAHSDLDLFGYTHGMPGRTKNLRLVNATTRLVYPELVEVLVEPPTRSYRKLMLLKTSEGDRQTEGSWSRERERRDFTPGRRPSPELRYEARKEGQHRLSEQGERKREPEPKEDARPLPQNPKQELPAPLSKTQPQPYTLLEKQAETVREPKNCFSCSRSHGGLNKARKCCYWFDLSSVYELTVKEDQLM
>DECOY_sp|P78332-3|RBM6_HUMAN
MTQLVLFGKPLCVGPYRSQGPDNSNGTNYKELQLKNVPMGDPRTFANLLEKETADEPVGSRLLRLSKPEESPGRTYDQDQLRDQARDAKTGEPFKSSQGYGFMQSGPRLVHDRDYEMRSYDTDRQGLFDLGGEKEFLGADSSQEREGSLQKSDQDQVPSQSNQFDAPSEHEFAVGQTEGRETESHEFEKGQLGFARPELTHDHTSERRENVNMGSHREDQTSPQLYDLLNPDVPPMREKDFEMCSGMRERGFDQDRTRSRHRGFDSHPTRDRDFDLDTTGSRGRGFDVQTGKDRDFDLDSVRDRNFDRSSQRERAFDLDSLRDRGFDAHSGRDRGFDLDYTRGRGFDSPPARDRGFDVAHARDRDYNMHPARERGYDMSTGDGRGYDMPPGRERDFDGSHLRDRGFDLQSSRDSQFDSSSFDGRGFDHGPGEGRGYDGHPGRDAGYSFSHEEVNAFPPGSHGQFDFPLSRDGPFNGSRHEQAHKSLPPPPYRDNWGPARFEEQSRFPGGRTNARPSDGWM
>DECOY_sp|P38159|RBMX_HUMAN
RYRSGGRGDRSSGRGGGRGPARGSSSSYSRDPPPYRGEMSPPLRGERQGRVRDGSSYLDRSSSSYSRDSGGYGRDSSSYDDRYSSGGYSPPPRGTPPARSSNGYSEYSRDYSGGSPHDSYRDRYGGDRDDSYRGSPYDRDSSSHGYRDYTYRDPPPAYRDTRDSSPYRDSSYSKDTSYGDRDPSLYVRRDSPLPRREPPGGYSRDRGSVPRAGGMGSSRSVPGSPARKSPPPGGRSPPPRKGVPLPRGSSSMNFNMSYGGDDMHGRPSPGRGTGGSGRGGRGLRGPPRGRSPPPPPRRGGSEFSKPTAQEKVLKDGLAKSGNMRDAAKDADAPSEFTVFAFRGKSNTREKDMLLVEVRLGKYGFVAELKAENTETNLGGLFKLGRPDAEVM
>DECOY_sp|P38159-2|RBMX_HUMAN
RYRSGGRGDRSSGRGGGRGPARGSSSSYSRDPPPYRGEMSPPLRGERQGRVRDGSSYLDRSSSSYSRDSGGYGRDSSSYDDRYSSGGYSPPPRGTPPARSSNGYSEYSRDYSGGSPHDSYRDRYGGDRDDSYRGSPYDRDSSSHGYRDYTYRDPPPAYRDTRDSSPYRDSSYSKDTSYGDRDPSLYVRRDSPLPRREPPGGYSRDRGSVPRAGGMGSSRSVPGSPARKSPPPGGRSPPPRKGVPLPRGSSSMNFNMSYGGDDMHGRPSPGRGTGGSGRGGRGLRGPPRGRSPPPPPRRGGSEFSKPTAQEKVLKDGLAKSGNMRDAAKDADAPSREKDMLLVEVRLGKYGFVAELKAENTETNLGGLFKLGRPDAEVM
>DECOY_sp|P38159-3|RBMX_HUMAN
QSDLLVRGGYHAFDGVMRVMHLETPVEVQLLQLTVLVVMDMELALDEQHLTMVHVPLVMLVTLLLEHHHHMLELLVLVQTLEAQLAKTLLLGMMEQPCLFMEVLPRCNGELHVEMVLEEVHYLKLGNMRDAAKDADAPSEFTVFAFRGKSNTREKDMLLVEVRLGKYGFVAELKAENTETNLGGLFKLGRPDAEVM
>DECOY_sp|Q92804|RBP56_HUMAN
YRPRNQDRNYDRNGGKMGGYGRGDGGYGGRGDGGYGGGRSDGGYGGRSDGGYGSGGRGDGGYGRGRSDGGYGRGDGGYGRGDGGYGRGDGGYGRGDGGYGGRGDGGYGRGDGGYGGRGDGGYGGRGDGGYGGRGDGGYGGGRSDGGYGGGRSDGSYGGGSRSDGGYGGGRSDGGYGRGDGRGGRGRGYRGEGGYRGRGFDGGSRPSDERPPENCQNCSRRNAFNMNGCSPNPCVWDGKGSPDRGGQFGRGRGYGRGRRGGGGSGGRGMFERRPTAFSKVLLNGHFKEGDFWDLAKAASPPDDFSVTAEKGKPGTKDDTYLNLMKPGKKTNKLTLGLKQFFEGVQDTSVGEGLGQVFLTNNDSNDSESDADRTPGYRDHGGFKNFGRGDGGSSGTMPRGGKDDYGRGRGGGGQSGGYRGNDEGRYSVRRDDDQTHHSYNREQSHYSQQNQSYSDHQQDYNSQEDYSGQHQDYGSQQDYSDQQGYDPQDYSPRAGGQSGSSEMNQQQGQNNYPQQSYSSKQQNEYGGYSQSYGSQSQGYSSYGSYNQGYSSDTTQGYGSYSQSAQGYGQSGPNGYTSYSQQEGGSQGYSGSDSM
>DECOY_sp|Q92804-2|RBP56_HUMAN
YRPRNQDRNYDRNGGKMGGYGRGDGGYGGRGDGGYGGGRSDGGYGGRSDGGYGSGGRGDGGYGRGRSDGGYGRGDGGYGRGDGGYGRGDGGYGRGDGGYGGRGDGGYGRGDGGYGGRGDGGYGGRGDGGYGGRGDGGYGGGRSDGGYGGGRSDGSYGGGSRSDGGYGGGRSDGGYGRGDGRGGRGRGYRGEGGYRGRGFDGGSRPSDERPPENCQNCSRRNAFNMNGCSPNPCVWDGKGSPDRGGQFGRGRGYGRGRRGGGGSGGRGMFERRPTAFSKVLLNGHFKEGDFWDLAKAASPPDDFSVTAEKGKPGTKDDTYLNLMKPGKKTNKLTLGLKQFFEGVQDTSVGEGLGQVFLTNNDSNDSESDADRTPGYRDHGGFKNFGRGDGGSSGTMPRGGKDDYGRGRGGGGQSGGYRGNDEGRYSVRRDDDQTHHSYNREQSHYSQQNQSYSDHQQDYNSQEDYSGQHQDYGSQQDYSDQQGYDPQDYSPRAGGQSGSSEMNQQQGQNNYPQQSYSSKQQNEYGGYSQSYSQGYSSYGSYNQGYSSDTTQGYGSYSQSAQGYGQSGPNGYTSYSQQEGGSQGYSGSDSM
>DECOY_sp|Q6ZRY4|RBPS2_HUMAN
CFRQKYWGQQTTDSSPYRWVQAHLAAAAATATPYTFAAHSLAPTLETTYLPYPAWAEPSAPLLAAGMLDYPRDALFHAGLAPHVNSPNPTAMKLKSAKMTNKAAEFRLLTQPNEPDRFLGNLAKNAAEAGRASDFLVFGVPRQATKLLLSGEYKGFRPFLLYLREKPLDVPLGSVFLRTVEEELAGGSGAGSGTGTSGGHEGDKPLNSM
>DECOY_sp|Q6ZRY4-2|RBPS2_HUMAN
CFRQKYWGQQTTDSSPYRWVQAHLAAAAATATPYTFAAHSLAPTLETTYLPYPAWAEPSAPLLAAGMLDYPRDALFHAGLAPHVNSPNPTAMKLKSAM
>DECOY_sp|Q96JH8|RADIL_HUMAN
LPPRTFHKKLATEVDKSAVLRFKKMGGRHLLDVRALYGLGLLSSGNVELRLDGLSRLGDAAAPSGPLLTQLYLGPAGLHTHMGDLLGMGLGSPRGELEVTFVYCFDETSSRSSSPAPPSEEALAASDGEPAARGLGSLGRNRPEQLKAGCPGGSEPWDPDGPEPGLPTSPPTLLCSSDTHPPGAQSGRGSPRQGPPAQAWPARGLPLRTEPAVREAAPGPRDPALPCSPAELHGDLVVHHMGEPCVPQSAGSGRPGPSGPSRARSLGWLFRHVYLLHQYLSDDLCNAELDVQFGDSPLVLPPPNEYSELVDERSFAEPSDQAGPEWTSMPGMASALQYHTLRLHLQAPSLAPFARALATWSMQLLQRAPTALLNLTCSKLQFFHEGAAGFGARSMWELLQQRLACAQVRGPWHFCSLSPRGDLLQNLLLTGSFFFLYALMQSAVEPHVQLRQLLDLAAQYVSVRRVLEEPLEPASSWSRREETQFPPCELLAPLCLYLKSSVYYVCQQFAYLVVEELVAMAEESATLTCSFLSKESGTLDLQEEMSQMYLPKCQQLFYLLELSNSMWFLLPQLDPVLDAMACSALSLPEQLQAKQEALKEKTEWVTRELRLAKLLLLQGFTGPQFHTASHQLCLCLLFAPTKLHDDGGPELLTMRLQLLTDELHPEFELLLQRRQPLAAQTPSAARGAGLAAGCRLCSQPVRARLALRAAPLPQAQAPKDFLLLYYLGLSLLDGHHLVVRTHGVESFNVSLHAGPLPELVRLGAAQGSDPLPRRQLTCHLPLLDPASLSLSKPSSPRTQGVTRHRDNLVYVLSDHQQSYGQLLLLHPSQYLSRYMADPGPEEPGQAAAPLANVPSLSTESVRRTRLPSPPRSADGLAPTPTKGRARSQRRLAQANLGATLTDVKEAALEEVDRKRSLERRFSLGREKPWLEQLLLKPESDGFRVFRCAQRWQGADGAQGVVDCLVYQGARQPDLARYELAKEVLREASSTGTALVKSYHTGTCVSDGFKVLVGPASLQTSLEAPDDSAGLSSFTSDLRDKYLYSRTSLMSSLLQSRKQKLKSTPPSMLFHTGYFM
>DECOY_sp|Q96JH8-2|RADIL_HUMAN
LPPRTFHKKLATEVDKSAVLRFKKMGGRHLLDVRALYGLGLLSSGNVELRLDGLSRLGDAAAPSGPLLTQLYLGPAGLHTHMGDLLGMGLGSPRGELEVTFVYCFDETSSRSSSPAPPSEEALAASDGEPAARGLGSLGRNRPEQLKAGCPGGSEPWDPDGPEPGLPTSPPTLLCSSDTHPPGAQSGRGSPRQGPPAQAWPARGLPLRTEPAVREAAPGPRDPALPCSPAELHGDLVVHHMGEPCVPQSAGSGRPGPSGPSRARSLGWLFRHVYLLHQYLSDDLCNAELDVQFGDSPLVLPPPNEYSELVDERSFAEPSDQAGPEWTSMPGMASALQYHTLRLHLQAPSLAPFARALATWSMQLLQRAPTALLNLTCSKLQFFHEGAAGFGARSMWELLQQRLACAQVRGPWHFCSLSPRGDLLQNLLLTGSFFFLYALMQSAVEPHVQLRQLLDLAAQYVSVRRVLEEPLEPASSWSRREETQFPPCELLAPLCLYLKSSVYYVCQQFAYLVVEELVAMAEESATLTCSFLSKESGTLDLQEEMSQMYLPKCQQLFYLLELSNSMWFLLPQLDPVLDAM
>DECOY_sp|Q96JH8-3|RADIL_HUMAN
LPPRTFHKKLATEVDKSAVLRFKKMGGRHLLDVRALYGLGLLSSGNVELRLDGLSRLGDAAAPSGPLLTQLYLGPAGLHTHMGDLLGMGLGSPRGELEVTFVYCFDETSSRSSSPAPPSEEALAASDGEPAARGLGSLGRNRPEQLKAGCPGGSEPWDPDGPEPGLPTSPPTLLCSSDTHPPGAQSGRGSPRQGPPAQAWPARGLPLRTEPAVREAAPGPRDPALPCSPAELHGDLVVHHMGEPCVPQSAGSGRPGPSGPSRARSLGWLFRHVYLLHQYLSDDLCNAELDVQFGDSPLVLPPPNEYSELVDEAPSLPHGYHGCSFSGGEGRPGARWHPFGPALLNLGSDGRAHVCSAPRLAVTVPGRVPSM
>DECOY_sp|Q96JH8-1|RADIL_HUMAN
LPPRTFHKKLATEVDKSAVLRFKKMGGRHLLDVRALYGLGLLSSGNVELRLDGLSRLGDAAAPSGPLLTQLYLGPAGLHTHMGDLLGMGLGSPRGELEVTFVYCFDETSSRSSSPAPPSEEALAASDGEPAARGLGSLGRNRPEQLKAGCPGGSEPWDPDGPEPGLPTSPPTLLCSSDTHPPGAQSGRGSPRQGPPAQAWPARGLPLRTEPAVREAAPGPRDPALPCSPAELHGDLVVHHMGEPCVPQSAGSGRPGPSGPSRARSLGWLFRHVYLLHQYLSDDLCNAELDVQFGDSPLVLPPPNEYSELVDERSFAEPSDQAGPEWTSMPGMASALQYHTLRLHLQAPSLAPFARALATWSMQLLQRAPTALLNLTCSKLQFFHEGAAGFGARSMWELLQQRLACAQVRGPWHFCSLSPRGDLLQNLLLTGSFFFLYALMQSAVEPHVQLRQLLDLAAQYVSVRRVLEEPLEPASSWSRREETQFPPCELLAPLCLYLKSSVYYVCQQFAYLVVEELVAMAEESATLTCSFLSKESGTLDLQEEMSQMYLPKCQQLFYLLELSNSMWFLLPQLDPVLDAMACSALSLPEQLQAKQEALKEKTEWVTRELRLAKLLLLQGFTGPQFHTASHQLCLCLLFAPTKLHDDGGPELLTMRLQLLTDELHPEFELLLQRRQPLAAQTPSAARGAGLAAGCRLCSQPVRARLALRAAPLPQAQAPKDFLLLYYLGLSLLDGHHLVVRTHGVESFNVSLHAGPLPELVRLGAAQGSDPLPRRQLTCHLPLLDPASLSLSKPSSPDAPGGHAPGPQACVGPHQQSYGQLLLLHPSQYLSRYMADPGPEEPGQAAAPLANVPSLSTESVRRTRLPSPPRSADGLAPTPTKGRARSQRRLAQANLGATLTDVKEAALEEVDRKRSLERRFSLGREKPWLEQLLLKPESDGFRVFRCAQRWQGADGAQGVVDCLVYQGARQPDLARYELAKEVLREASSTGTALVKSYHTGTCVSDGFKVLVGPASLQTSLEAPDDSAGLSSFTSDLRDKYLYSRTSLMSSLLQSRKQKLKSTPPSMLFHTGYFM
>DECOY_sp|P49792|RBP2_HUMAN
LQGCETLTRRLCVSKGPSGFSEKKLVTDMGKDVFGFVVKHFDLHEKKALTLVFQSNNTNQGQNAMSLLGPGTKHVDFNEDEKFDGYLSQGGTGDKHTLDGGQCVFDPLRVHFLSKGFNFKGEGTCLRAFNEARTPVLNSFLEMTRLGLPEGDACVDFFVVPNTKESLEAALSVHKGQKLMLNQQCEEFKKTFCDAVKEKTRFVALQEKVAEGDAYDSATWVLANNSVNLKPLEMKTTLVHNACKQVFVRRDMLRLYYKNMTHWLKVLGDLRGKEWQSVRDDRWYKLRAKEFLLEEDEEGKSVEVEPLSVLPEFHLDENHVVEEDSGDEDEGKVGASQTGVSQTGFVAAGTNAWQFKNKDSGFAFDGSNSSALDAFSLGTSSGFGFSVKLSEGQSTSDTDLKRETSLDVKPDMTESSVSPSSLKSTLSDPEEKSCFSPVMVETGGTYVSDTTSTLEETQKSQAEQKVQLESQFDEGNGNDEDTDSCVGCFFTPPKLLTDKAKAEEVTKKPEWVLLCKEENDATNEELRPKCESGDLYKLGNKKLVATEFDEDDEEEESVYDRPKNYCFFTPPKLKLTALKAQEATPTLEYVLLVDDDSPSDEKKKPKEKAEPKTFTYNLSSEETPFSAFLKNKVSDSSQELDSKNSLEKKCPEKVSESGSQAVSSTESNNKSLPANFSFGFLSGTASSNGFAFKPKSESSFLKSVSESGFVKFPPSVVKAPTTESTSSVEVESTADAVDDGQLVDRTRETTEELVAVAKLGCPSREPTSRSSVHPTLLSKDEQAKTAEDFKKLFSDAVDQKLRFVALHEKRVEGDAFDCATWLWRVETKGMNQLTMDPTRLHNACKLLVQRRDMVRLVKQNDYNQLKLLDGLRGKEWQGVKDDRYYKLRAHSFVVQENEEGSSVEVLDPLPVVPEFYQGRDEEEQTVDSEEDTGVSTGSQNKLAPKSSASLPKSFSFNFGTTSEGRFFLKRNVPSSALPSAHVSSSSVSDDLADRELDYNDWELTPGTNEPNKPLTTDSAGAAGTGSKGNEEETKVTQDNTLFKTFKDLGKSMEERAQLKLARAGTDVKLHPTQLPLDLLRLQCEEKFKQFEEALEPKTKFAALQEKLADGDSFDSALWMWRADSGSLKPLNMTTTLWHNACKVVQLRREMLRMKLGNVEKNLKLLNGLRGKEWQSVEADRFFKLRVQSYLKVEDEEGTVLEKVEPMQVVPEFHLDDSDEKTYADDKDEFDGSTNKANAKMGYQSSFKLEGAGSFKGFNPKKDGFQFGEGSTKSALDAFTFTSSTQGFLVRGGKNQGSLDQAQFGTGNELKPEKKSEQNGPESLGKFFGDASVPLSFGKETKSFETNSSGQFMFSPSNEQDVHGKFFGQETNGKFSKAESFNKSFGTGVQSGSSDHKLMESGLTFASPAEALKPHTKPSADCAVKCLSSSENQVCCVSCDWQKRGLFMGEFGKSPKASLESSAPTSLATTQNKQSPCQCALKCTASAERNVLCVSCDWQGKKETFMGEFGKSPKASTESSAPTSVASTTQNKQGPNQCALKCTASAERNVLCVSCDWQGKKETFMGEFGKSPKASTESSAPTSVASTTQNKQGPNQCALKCTASAERNVLCVSCDWQGKKETFMGEFGKSPKASTESTGKFFSAPAPVSTSPSKPDPNQCAVRCTANAERNVLCSSCDWQGKKEAFMDEFGKSLKTSTESTGKFFSAPTPLSTAPLSKRQPNQCAAKCTSSGENQVLCASCDWQGKETSFVRSFDSNLKPPLDGQGKFFSAQHVFSSGKSNAKSTNQCALRCSVTPERNVLCLSCDWHGKKEPTVLARFDQVNEPSKTPTFVTEALPPGVLKENSPNLNQCSVKKCATSAKNLSCSNCHWWSGKKEAVQFEFNLNGADKSCLKDNDHSTPKEVRLVAQNSAMAVNTGPKALLSQAEEKFKCFLAAEEPKTRFLALQEKPPLEDAYDLAHWVFRSDSGANPTKLMDPSLYHNACKLLVQRREMLRLKLGSKTRHLKLVNGLRGKEWKESEVDRFFKLRANCFFEEEDEEGKTVEKLDPLPVVPEFHPGDDDDDGHASGGDTEHKNNATELTPTGFVKSGPGHFTFMDDRRSSGFKNQQSSGMNETFSLGSVKNSGFNFTRNPGLTQGGPLKPAGSYGDGQLKPDSTLLGLLSESNSYAAPPPQTVVQPSSFTFDGDNKSFNSNKFFPTPQTTHAQTPLSRPLGEGPMPQVFNKTGFELKASETRSSAHAALPKPTFYGPEPLPPNTSTQQVNYNFYDDRGPSLLGTAPSERFLAPPGYMEQSFMCASSSQVPPTHMQQPYAYLHQQPPRLNMGYVPKGTPTVNAARPLLYQSNYAPSQSYYVSPGTTAVTLPAGHFTQSGQYGDPVSDPGYNETPRWHPSASNSSNKLLEQMKKELAEVQQCLKMLLSNQDEARWPPKTPSKYYKSSPSLSRYTPSPTSKHLESDARLNGSKNYLPGGESYDELEQMVSNLMKEVSELPVPKKLVVSLNSDSDDLKYLLLRDKRTLYKNCEEQEEPSLADNELDEKRAHFLLALNWYSVVKSLSEFATVADELNGNVADLLAFTLHADEEYEVLESAQLDVSHFKHFLPDLPEPLSKKKNLKLLLPLKKVWYHVRYGLSREQDYFSNLGSGKTQLCEAWHVLLAPQLGKHEQRALTNLEHQVLRLKLAVNGPVKRAHLLTCVADWWKSRQETCLKQCVPLPLCLPQYSSHHSNKCKELQLHSTYVVGLLFVELDLLCLSEPANTERLSTEHPLHHFLKQLKRWLGPLAPLSNWQLGLWTLHQLSGNHRALAGVDRYTLDELEPREVDLNGLDDSGLFSTKDPSQSSFLADYLASQGKSNAFTEVLKEFDLKQRGSLNLLMHGSQSRLDCAMMELLNQGAEKGLKLKLRPPVQFALLYCLAALESLRAWQVNSSHQGKMLLLSGAHMYFHKGMELFTASLEDNGGLKSVSQLASDFSQLLRESEQVRDTSLTLLMLNAYALLLDTNTRAWDKSDSELCQLSELYKELTQVVCSNWELSRSLALRNEAEHCHAVAKDRKLTRSYVEVRLLNVHVDDRPVYLESQLLDFKLNWGDEGECDLLQKEKLYLAPSGPFKLARELAWKYRAGDTVDKNCLLEAKLLVLKDQTPNLEVRRSYCEVKADTNEELEYLLGLRFHKAPRDEQVNLYTCLKKYALDYKEAEYYKLAFYFKGMKSRQPSPTSGQVSALRYEVDKARRSM
>DECOY_sp|Q8N8N0|RN152_HUMAN
GCSLVTRKFSLCSMNHLVLGLLFVLVCAVLLVTCVGSWTSKSVVRRGDQEEEVAEQPAGGQLPQQEAPLTVVTVKSQQSGPLRLCGMDGPLLRAKESLPLPLMYCGNSPKLLFVPTHESTHPLALVALVEPDDPLQSVSFGPPKLTVRGCWPRCVKDQSRTMQQLCVSCCTKHCDLKLRRRPPSYYNFCLQCELLSDQSLTEM
>DECOY_sp|Q6ZSG1|RN165_HUMAN
SDAGLQTELDRPVCLKKCSMALWQDVCLQHFLHMCPRRLVDEGDELMSLCLTKCEDTDSEEGEKKDKGGDQRRKKPKYHPFTRFELTNQVARGTVNGRLDELQLLEEYSREVASTRHSPNLGQLALFHLQPYPYRNLEHVVMQTSSSRNPFHHRMPTALYHQYHQPLRPVQFQAPSLGADVSLDWDTGEALRYPQPTQLQGFDFSPHRLHPHVSRVEQRRSPHSVRRLHQAELLQQQLLYQQHLAQPLFSPGTVDQFQLTPLPTLSQHLAGSHQHAPAMHASLGPQSQVPHALPFDPALQQPQPPGLHFRHCSTAHPHQRSQFPARGRNVSGFVPLVLYGVHVLVM
>DECOY_sp|Q6ZSG1-2|RN165_HUMAN
SDAGLQTELDRPVCLKKCSMALWQDVCLQHFLHMCPRRLVDEGDELMSLCLTKCEDTDSEEGEKKDKGGDQRRKKPKYHPFTRFELTNQVARGTVNGRLDELQLLEEYSREVASTRHSPNLGQLALFHLQPYPYRNLEHVVMQTSSSRNPFHHM
>DECOY_sp|P35250|RFC2_HUMAN
SAVPAMKTQCRLALLGAMQLLSNVGEAKLMHTYGLKELFEKLLYEAMQFKTCRVFLNGLLDEPSYGLHWLHALKLYAEDLNANVCHQLMKEVLLPHPEDCKVFVNESNLFGFGSFTSQLNNLARQMDGQATFLLAELGDDTYPRVKEELVNMRLTLLQADTKLTRALYVRCSQLPELKLDSANCALARFTKTSYLEMRRTLAQQAGDTMSDAEDLLLKLRHKPLTGKVQQAFKMKLRNVVDLRGDNSANLELMAKDLAPGLLRAALCLLSTKTGTGPPGALLLNPVNGREAFVERLSVTDENGVLENKLVRPKYEVWPLEYHGASGPKASFAPAPDSDQAEVEGAGGCVAEVEM
>DECOY_sp|P35250-2|RFC2_HUMAN
SAVPAMKTQCRLALLGAMQLLSNVGEAKLMHTYGLKELFEKLLYEAMQFKTCRVFLNGLLDEPSYGLHWLHALKLYAEDLNANVCHQLMKEVLLPHPEDCKVFVNESNLFGFGSFTSQLNNLARQMDGQATFLLAELGDDTYPRVKEELVNMRLTLLQADTKLTRALYVRCSQLPELKLDSANCALARFTKTSYLEMRRTLAQQAGDTMSDNSANLELMAKDLAPGLLRAALCLLSTKTGTGPPGALLLNPVNGREAFVERLSVTDENGVLENKLVRPKYEVWPLEYHGASGPKASFAPAPDSDQAEVEGAGGCVAEVEM
>DECOY_sp|Q9BYD2|RM09_HUMAN
LQPSTPAMKAAAQQALWKYRKYKTKPEFNVVSMPRVVTDLGNVTVECWYEGRWTLPEEPKLLTHPAVVVGLKNFFRHAVLEPNLEKWVNKNMGVERLCKSLKFVTAEGKATQKLEKLGERQLKLEEEFKKLNEPSAYVALGQPLRLRNGLKKSVSVLDRGVGVNEVSQTLLLELNKERPKHTDEVKLYRVRRHHRLKRPGEGALPKVWRWEVLVTRGNQSLSFNCALDPANGERHRPLLEQVGRGLRLGAGRALLRAGPATVVPAAM
>DECOY_sp|Q3MIN7|RGL3_HUMAN
SPSVSLTRNTGKRRELMFRDPAVPSMAYFVNANDPLLLRVDGPLVQFLQYDCAWPQPVNKHQLRRAVVSPKADQSTLLLRSYLNGHDNDLSRVLRVAESSQQAPLPRLPSGLPLAFRPPSPLDLSLPKLTSPGQPGPSAPPSGAPARDRSPSSPPSGPSVSSTPSSPDGPSGSPSSKSREAKLASRKLTLSRRRLRLPSSPCSAAPPELRVSRLYSQEETLQNQAHLAALLPPHPSLTYSQRRCQLQQRLALLEWKRRKEEFNLLDGELMDPLATDLMVLDTLFTGLYPVPGPPKPSPLSGPTNDEEQSGETAEEQFLLRESSLHNNEDSFLQSKRLFTSLPRESVAGWRKSRLYLPNSQLASLLRLSSAFRNLRERCQARLLKWERLQRAQPAALGPAGLVSGLVCGTVTNFQAVTRAVTPSAGAAGRPRDQSWVSGLCEYRLKVSFLELDLLTLQEAVEDVSFDLLQPGQPMLGEEEEACAESSDPDSTQARVPPGTWVQPPEEEQREEAEELFDELKLEKAQAEASGPAAWGLFRTVSGLDSHAPPRDFDQPHDQLWSGLVSVVRALKNNFSLDQVAKKTLEVGPPPPPPMPPLLFGLLCATPVFRTYTALFAPMFSPDQREDGFVLEGVRLERLARALRVKVSRTYHLFTNALPSPAQSGGPGEAPRRSQRSRRQLSVSYVAGDETEEGWDQLPALALKEGARTEM
>DECOY_sp|Q3MIN7-2|RGL3_HUMAN
SPSVSLTRNTGKRRELMFRDPAVPSMAYFVNANDPLLLRVDGPLVQFLQYDCAWPQPVNKHQLRRAVVSPKADQSTLLLRSYLNGHDNDLSRVLRVAESSQQAPLPRLPSGLPLAFRPPSPLDLSLPKLTSPGQPGPSAPPSGAPARDRSPSSPPSGPSVSPSLCLSSTPSSPDGPSGSPSSKSREAKLASRKLTLSRRRLRLPSSPCSAAPPELRVSRLYSQEETLQNQAHLAALLPPHPSLTYSQRRCQLQQRLALLEWKRRKEEFNLLDGELMDPLATDLMVLDTLFTGLYPVPGPPKPSPLSGPTNDEEQSGETAEEQFLLRESSLHNNEDSFLQSKRLFTSLPRESVAGWRKSRLYLPNSQLASLLRLSSAFRNLRERCQARLLKWERLQRAQPAALGPAGLVSGLVCGTVTNFQAVTRAVTPSAGAAGRPRDQSWVSGLCEYRLKVSFLELDLLTLQEAVEDVSFDLLQPGQPMLGEEEEACAESSDPDSTQARVPPGTWVQPPEEEQREEAEELFDELKLEKAQAEASGPAAWGLFRTVSGLDSHAPPRDFDQPHDQLWSGLVSVVRALKNNFSLDQVAKKTLEVGPPPPPPMPPLLFGLLCATPVFRTYTALFAPMFSPDQREDGFVLEGVRLERLARALRVKVSRTYHLFTNALPSPAQSGGPGEAPRRSQRSRRQLSVSYVAGDETEEGWDQLPALALKEGARTEM
>DECOY_sp|P52758|RIDA_HUMAN
LSATTLPGQLAVAELERLSKGPLAAVQYARAAPFNKSFYKQYLENVTNFDNLDALLVTKTVVNTFDCGAKALLEGMKNLAKQAEEAVGGSVLQGSSPDMGLQGSLYLRTDVLVAQSYPGLAGPKAATSLRRVLLSSM
>DECOY_sp|P26373|RL13_HUMAN
KKMEVDQEAAKERKARALGFRLANRAARMLSAFKAFKNEEETLRVKAKKEYVRNVPMVPGTLQTAKLLEEASSDKKGPASKRPPFLLKLRSYKERLQVNAQLSETKSRRRNPDVSLGLRTAKKHVAGLRVLEELSFRGGRAKVTHRTPVYRCVLRPLPGSARPPARRLKAARQKRRRAKRLAPQNFWTARRVQWKDHFHKPLVMGRNSPKA
>DECOY_sp|P26373-2|RL13_HUMAN
KKMEVDQEAAKERKARALGFRLANRAARMLSAFKAFKNEEETLRVKAKKEYVRNVPMVPGTLQTAKLLEEASSDKKGHLGARVLEELSFRGGRAKVTHRTPVYRCVLRPLPGSARPPARRLKAARQKRRRAKRLAPQNFWTARRVQWKDHFHKPLVMGRNSPKA
>DECOY_sp|O76021|RL1D1_HUMAN
PSQTKVKKPPKKWPTHSKRAVKSSPTTFKFAEKKPPTRQAKKDGLSPKSKEVAEKEKLKKPEPKSGPTESEAKAPTESAPLKRKKARGPTSPNPKSAPKKSGTAKHEQLKVENAPKKTGLPVLQPLEDESENTKAVQKARGRKKKGGHEPTQKKESEKKPVTTDGSEPAVDKDSLVSAKRTAQRKKKRQKEKQEFRNRRKRREAKKKKNLELRKSTAEDWNSVFSSFLPLAAKSEKTVLFKELSVKWEPKLESLKGTVAVLNELLHELQMGVHGRLLASCSGKSSLNLVTGGLCDNLRESLKNSLLNVSVPKKRYVQFRHGLLSPLRRLRLADTLFFDFSSLRLKALEYKSYKKELTQLSLLQSVKTLGKHNLKRLYFQEKTEPTSNPEKDTFLCLDESDRSLSHPLTRLRVLKESPKLWLVVMLFLSENENLLLGYNKRNKSCHTLLADVKRAVQKEDLKRQATPAAPTSTSTGTAAASSLSASASDEM
>DECOY_sp|O76021-2|RL1D1_HUMAN
PSQTKVKKPPKKWPTHSKRAVKSSPTTFKFAEKKPPTRQAKKDGLSPKSKEVAEKEKLKKPEPKSGPTESEAKAPTESAPLKRKKARGPTSPNPKSAPKKSGTAKHEQLKVENAPKKTGLPVLQPLEDESENTKAVQKARGRKKKGGHEPTQKKESEKKPVTTDGSEPAVDKDSLVSAKRTAQRKKKRQKEKQEFRNRRKRREAKKKKNLELRKSTAEDWNSVFSSFLPLAAKSEKTVLFKELSVKWEPKLESLKGTVAVLNELLHELQM
>DECOY_sp|Q6DKI1|RL7L_HUMAN
NLRQLNLQRLERGYGPTGMKGEFLRVKNTARHAVSLHFPCLFWSLEQFKHGPFALEHLLDELCLVGKFGLHEELVTNDTLPLKTKNKVAQRKGLLLREVKSLNPFGWTVYPEVRLLKMLNQPTKVVFVGSFKKLRLRLALRTQVLLSVGDRLERLVVFALSKHDPLELAHKPVERRLRLKVRKDRQWSDHLFSERKLRFLKGKKGQKKLLAAEKTAQQKALAQYKRKKALLNEPVLPKRLQEQEAKRMTTCSSLM
>DECOY_sp|Q6DKI1-2|RL7L_HUMAN
SHRPGLLRHWVEGWTVYPEVRLLKMLNQPTKVVFVGSFKKLRLRLALRTQVLLSVGDRLERLVVFALSKHDPLELAHKPVERRLRLKVRKDRQWSDHLFSERKLRFLKGKKGQKKLLAAEKTAQQKALAQYKRKKALLNEPVLPKRLQEQEAKRMTTCSSLM
>DECOY_sp|O43295|SRGP3_HUMAN
MTGKSDASSNPFKMETPTVAPSGVGSSSSSSRSHQVVRPVRPPMPRPLQAGARLASLAKPFTTMMETSSSSRRSMAADPRDLVLTHLPSAPESSVPGPPKNLPELTDLVVDPAKQVTNRQELRELEHLATSMKTELDEALAEAELKSHDGLSSRHTSGCTRSMSHGESLKKADPYNLSGASGFTARRKMEPSERLRGLPTKLHPSSPCAARAPPTDLSPGLRGPPSHTDGGRRRSPLAAGDRSRLRVGMVGGFGYDSLHETPSQLDKNSSKADDLLPGSSAESDKAQSLSDSFADDMDQVVLYQHPLLGDVGNRHGEWWDESRAHYLLLSAKKLSFGREPRSGMYDKFALAELQEVEEDSTHPETGNDHDVEDLAGPESHPSDCYEEGGAMKCEYVPGELREPSPFLAEHHLLLKTLVENLHAQCSVPDQGDPLHMLTPGFCLALNYPDMMNEDSYQSLHNLFAFLRYMVVLVRVPLTVLLQQLQHRVEAPNEKLLTSLLDQRFKEPFLPNELRGFYKLLVGAVSNLRDENQDDVLPDERGEFSKNLDNVEVQSGPRVFLGQQQLGYLNLRYLCSEVVLPLAQGSKDLFAEMSGNFKLHSYVSLRPRRPKMQKPPPLPCRPTTGCERAEGEGLTKQLLDKHAQKLTLLNSGNVYKEKFTFYFMETEQQNRRKLAANKLSMYTESAAKSVSETRSSHQFADSVDFDEVTLMDQLTQMTADLKRTVEENEKLLTARLSQLQHRYMLLETQVPQQASVQCVEDGMHPQFEKFLPPCFVQNCMDMVTKHDRSSDLNDVANELVDLGERHSTELNYEASLYRTFRTALSAHFGLDCCDLLDSVDHLYKYSLAANTAALNLLYDRNKATKCKLNESKYARKQKEKMEKKLVSRRSQRPDERHLLNMSLDGKSNFKQEEKQEAKEKLSEASLSEAHYMHYKTMVTYLENTKVLLEEHMQLGLKEKKSFRLLVDESLQSRLVLVNNMFLDNLTAHRDSRRETQHLVLYWCNVPSLLYQKKDFQHRESRSKLSSRFEAKLELRSSYELELEKRRAFFEQLDQLLQRLSESQQELKCFQEVLQRTLKELQAEYEALLKEKKDKFTQSSM
>DECOY_sp|O43295-2|SRGP3_HUMAN
MTGKSDASSNPFKMETPTVAPSGVGSSSSSSRSHQVVRPVRPPMPRPLQAGARLASLAKPFTTMMETSSSSRRSMAADPRDLVLTHLPSAPESSVPGPPKNLPELTDLVVDPAKQVTNRQELRELEHLATSMKTELDEALAEAELKSHDGLSSRHTSGCTRSMSHGESLKKADPYNLSGASGFTARRKMEPSERLRGLPTKLHPSSPCAARAPPTDLSPGLRGPPSHTDGGRRRSPLAAGDRSRLRVGMVGGFGYDSLHETPSQLDKNSSKADDLLPGSSAESDKAQSLSDSFADDMDQVVLYQHPLLGDVGNRHGEWWDESRAHYLLLSAKKLSFGREPRSGMYDKFALAELQEVEEDSTHPETGNDHDVEDLAGPESHPSDCYEEGGAMKCEYVPGELREPSPFLAEHHLLLKTLVENLHAQCSVPDQGDPLHMLTPGFCLALNYPDMMNEDSYQSLHNLFAFLRYMVVLVRVPLTVLLQQLQHRVEAPNEKLLTSLLDQRFKEPFLPNELRGFYKLLVGAVSNLRDENQDDVLPDERGEFSKNLDNVEVQSGPRVFLGQQQLGYLNLRYLCSEVVLPLAQGSDQRNRTARRNRGTTGCERAEGEGLTKQLLDKHAQKLTLLNSGNVYKEKFTFYFMETEQQNRRKLAANKLSMYTESAAKSVSETRSSHQFADSVDFDEVTLMDQLTQMTADLKRTVEENEKLLTARLSQLQHRYMLLETQVPQQASVQCVEDGMHPQFEKFLPPCFVQNCMDMVTKHDRSSDLNDVANELVDLGERHSTELNYEASLYRTFRTALSAHFGLDCCDLLDSVDHLYKYSLAANTAALNLLYDRNKATKCKLNESKYARKQKEKMEKKLVSRRSQRPDERHLLNMSLDGKSNFKQEEKQEAKEKLSEASLSEAHYMHYKTMVTYLENTKVLLEEHMQLGLKEKKSFRLLVDESLQSRLVLVNNMFLDNLTAHRDSRRETQHLVLYWCNVPSLLYQKKDFQHRESRSKLSSRFEAKLELRSSYELELEKRRAFFEQLDQLLQRLSESQQELKCFQEVLQRTLKELQAEYEALLKEKKDKFTQSSM
>DECOY_sp|O43295-3|SRGP3_HUMAN
RLYKLDQRLTTGCERAEGEGLTKQLLDKHAQKLTLLNSGNVYKEKFTFYFMETEQQNRRKLAANKLSMYTESAAKSVSETRSSHQFADSVDFDEVTLMDQLTQMTADLKRTVEENEKLLTARLSQLQHRYMLLETQVPQQASVQCVEDGMHPQFEKFLPPCFVQNCMDMVTKHDRSSDLNDVANELVDLGERHSTELNYEASLYRTFRTALSAHFGLDCCDLLDSVDHLYKYSLAANTAALNLLYDRNKATKCKLNESKYARKQKEKMEKKLVSRRSQRPDERHLLNMSLDGKSNFKQEEKQEAKEKLSEASLSEAHYMHYKTMVTYLENTKVLLEEHMQLGLKEKKSFRLLVDESLQSRLVLVNNMFLDNLTAHRDSRRETQHLVLYWCNVPSLLYQKKDFQHRESRSKLSSRFEAKLELRSSYELELEKRRAFFEQLDQLLQRLSESQQELKCFQEVLQRTLKELQAEYEALLKEKKDKFTQSSM
>DECOY_sp|P17600|SYN1_HUMAN
DSFLSAFKRSLRTESLKAVEDQSLSRPPPAPEPLNFANTLSQKSNLQPHPPGGAAATAPPPVDQSKPQALQKPRPGAPGPGSRPPQQTTPPGRTPVPGAQSARQTPGAPGPKPPQGPRQQQGGPPAGSKAPPAPGSVSTRQTAQPPGARQQPSPSAPRPAAPPAGPGGAVRPSRQGQGQTPPAAQSAPQQPASTPSPRLQPLPSGAPPGLGSLHQQGQPPRPQQLPPGRQQPGPGPQPPGGQPPRPQQAPPGAPQQSTRQGLPLAGPSPTQGHSRGGPSARDRQRQPLAQAKMNVVLEVLLKQDEDQHDGLLPMSSGVVELLHRDGKDGHLAEVACLDLGGFLESCTDVWKLRYDSMALQELMASGTNKTWNGSVSRTMYKAYNQGKLQRVVDKYADLFPEATAYKTTLAVVSALDQFDHQNDKVKVGMGSHAHGKMVVVPYTTSSLMKEHNPYFTQDLLPFEETGKKLHRLVMQAFVWKPDCFNYVSHLSNVSPLGAYQLGLVLRDSGYRNAMSFAHRQLLVFDKPLRSVKVVGRNLVEMDVSFGGNAHAVLNLDSFEAQEKVLDLEGHKKLKGFKYAWDTHPEDLVLLRVSAAGRGGAGGSGGGVQESFTAAAAATTKQVANSLSSFFGGGGSSGPSPAAPSAAPAVGSRSEATATGPGPTAGPSHAGPPPPPPQRPQLDTMYGNPLNAMFNSDSRRRLLYNM
>DECOY_sp|P17600-2|SYN1_HUMAN
PQAQAPSKALQPHPPGGAAATAPPPVDQSKPQALQKPRPGAPGPGSRPPQQTTPPGRTPVPGAQSARQTPGAPGPKPPQGPRQQQGGPPAGSKAPPAPGSVSTRQTAQPPGARQQPSPSAPRPAAPPAGPGGAVRPSRQGQGQTPPAAQSAPQQPASTPSPRLQPLPSGAPPGLGSLHQQGQPPRPQQLPPGRQQPGPGPQPPGGQPPRPQQAPPGAPQQSTRQGLPLAGPSPTQGHSRGGPSARDRQRQPLAQAKMNVVLEVLLKQDEDQHDGLLPMSSGVVELLHRDGKDGHLAEVACLDLGGFLESCTDVWKLRYDSMALQELMASGTNKTWNGSVSRTMYKAYNQGKLQRVVDKYADLFPEATAYKTTLAVVSALDQFDHQNDKVKVGMGSHAHGKMVVVPYTTSSLMKEHNPYFTQDLLPFEETGKKLHRLVMQAFVWKPDCFNYVSHLSNVSPLGAYQLGLVLRDSGYRNAMSFAHRQLLVFDKPLRSVKVVGRNLVEMDVSFGGNAHAVLNLDSFEAQEKVLDLEGHKKLKGFKYAWDTHPEDLVLLRVSAAGRGGAGGSGGGVQESFTAAAAATTKQVANSLSSFFGGGGSSGPSPAAPSAAPAVGSRSEATATGPGPTAGPSHAGPPPPPPQRPQLDTMYGNPLNAMFNSDSRRRLLYNM
>DECOY_sp|Q4VX76|SYTL3_HUMAN
HLVLTMDTWLNPSSLKVQWQKLSLSCADGGVATDKGSGRLTGGLRLDNMGFLAQDWVTLELSSRQLQAPTVGSFVFSKHWQPCAKRQPVLKSRLKLQQDPLTLCKGVFSNLTGDRPVPLKNAGLVVLCLQGHLSPQDTGEQAEQKRLRPLVSPKLRAVTLEGNSQPVSDEKYEKARALPHRWFSQTTSDEFDWTALPLLVEGLFRRVALTGLHWVSVQLRQTVLQAPAVQKYLTEQFTPDVTRQNGVKRKTGQSRSDPLLYKTVYPNKKKKCEEGYALKNCKALCLELSHKTFCYHLAFELEGTVNANDFNGMETCTSDLSLLSGRHFGGSFLTSPAPSSPLNQKQLLPNTSKCPDEQNLKPLLDPASKRVTTVNVATDSQRRSETQGVCRQPGTALLKHESTMDNQKSSKKLVHTALSLFLNEVKSNFRGFQGFEQRLGPRSSCQSESVPPPTPPVVSKLSKLQYSQLLQGGVTEKHGGTPKKFRAEEYFWEGKTKLVRNDEFCVTKCWAHTRGLFRAQCCVRVHSCRGCVARGHLLFGLVQQRCACKCKEHEWDTKNAKGRWLHQLHKTKRLRTEEETNQVAQRDYLVQLLAREELKELASLDLEQAM
>DECOY_sp|Q4VX76-2|SYTL3_HUMAN
HLVLTMDTWLNPSSLKVQWQKLSLSCADGGVATDKGSGRLTGGLRLDNMGFLAQDWVTLELSSRQLQAPTVGSFVFSKHWQPCAKRQPVLKSRLKLQQDPLTLCKGVFSNLTGDRPVPLKNAGLVVLCLQGHLSPQDTGEQAEQKRLRPLVSPKLRAVTLEGNSQPVSDEKYEKARALPHRWFSQTTSDEFDWTALPLLVEGLFRRVALTGLHWVSVQLRQTVLQAPAVQKYLTEQFTPDVTRQNGVKRKTGQSRSDPLLYKTVYPNKKKKCEEGYALKNCKALCLELSHKTFCYHLAFELEGTVNANDFNGMETCTSDLSLLSGRHFGGSFLTSPAPSSPLNQKQLLPNTSKCPDEQNLKPLLDPASKRVGPRSSCQSESVPPPTPPVVSKLSKLQYSQLLQGGVTEKHGGTPKKFRAEEYFWEGKTKLVRNDEFCVTKCWAHTRGLFRAQCCVRVHSCRGCVARGHLLFGLVQQRCACKCKEHEWDTKNAKGRWLHQLHKTKRLRTEEETNQVAQRDYLVQLLAREELKELASLDLEQAM
>DECOY_sp|Q7Z7G0|TARSH_HUMAN
KWGPLTTGCEYWQVYNLQTHGGLEGFQVPERQVRAFYGKELPLQDSTLQQGRTGDLFSDVFQCHDEGHRGQDGLNYKFGTLSDSLYKLRYLSNCLQVGVKKFYWRKTVYKQKGCESYSDSNFRPETWLARDGASVPESRVPDASETSFAVTNSVPGEGLPKNKPVQFEYSTNKPLNEVTSFTQNTMQLKSKNGSFSGNRESLVEYETVTDNLKPEWDLLVFSPCGEVTVVTLNTPPNQPPSTANGETAEKEPRKFVSDTLSCPSNDKPQLRYVHPKGRFKPGLPDTRETPSSSFDTLNELEEGSAPVTPKQLDTERLELPTGTRPPTRSLPPTTLPGSSLLGASGKPGTVNNPPLKRRPPTHRPPPLPRRPTGKKPTPHTSDVSVRNDAGSRPPAKQVGRPLHKPDSRTRPVTTYRFHPAQTKTALETRTPKLTTFPEQTSQDTEELTTQLEEQSPSPSLMPLFPLRGTELPAPESQSVEPYKPHPLLVKDPAPTTYSVEPSPSKTKPATRVQPKVPVPQTQPRLRPPSKTKPPPRAPTKQPAKPTHTVEPSLPKLKPLSLFQKTGPAPTTWTPEPKSSKLPTLTGASTRTEKPRTPKPRPRRKPPTSPLSTTQQPAPTTPQMEPSTFLEKLQPVFPTESPALTRAPQELRTSKTPPLSDLRLDSTATYSDSLEPEDSTTPSSFVDYTATQPQLKVSDESKLATPVLWKPESSALTTESVDLASSTTKPTRSPVTEPTVTTRPASKLEVEPKTSEAPLALTEKLAQNKTLADSLEFMLSAPKLVTTENLGPLLLHVLLVGGLPKAEPKSASKDHTVNQLVKQLLTLPLKRLPVYAPVTHDQDYTSQKLGNKKVSGVVKTFHNKLSWLGGEVNKDVGFEYVTNKPLNEVLTETAPCLQFLKKWKEKDRERYYTLRFDNPCHSPLTWDHHPNLLFGWSLFVSSPTLTGVVLQLKRPRSKTGSCKKSQSPPPARPVVLLKYPEADVLAETKFGEAPLPFYQNPSVNSGYGLLLGEKLVNPSRPLKFLLLSDSTTNLHKVLNRKPKGPKLQANGLALTLSGCLLLCGLSSLMNKCGRGM
>DECOY_sp|Q7Z7G0-2|TARSH_HUMAN
KWGPLTTGCEYWQVYNLQTHGGLEGFQVPERQVRAFYGKELPLQDSTLQQGRTGDLFSDVFQCHDEGHRGQDGLNYKFGTLSDSLYKLRYLSNCLQVGVKKFYWRKTVYKQKGCESYSDSNFRPETWLARDGASVPESRVPDASETSFAVTNSVPGEGLPKNKPVQFEYSTNKPLNEVTSFTQNTMQLKSKNGSFSGNRESLVEYETVTDNLKPEWDLLVFSPCGEVTVVTLNTPPNQPPSTANGETAEKEPRKFVSDTLSCPSNDKPQLRYVHPKGRFKPGLPDTRETPSSSFDTLNELEEGSAPVTPKQLDTERLELPTGTRPPTRSLPPTTLPGSSLLGASGKPGTVNNPPLKRRPPTHRPPPLPRRPTGKKPTPHTSDVSVRNDAGSRPPAKQVGTGVGNGSPMGSKPRPTRPTTRNTLVRPLHKPDSRTRPVTTYRFHPAQTKTALETRTPKLTTFPEQTSQDTEELTTQLEEQSPSPSLM
>DECOY_sp|Q7Z7G0-3|TARSH_HUMAN
KWGPLTTGCEYWQVYNLQTHGGLEGFQVPERQVRAFYGKELPLQDSTLQQGRTGDLFSDVFQCHDEGHRGQDGLNYKFGTLSDSLYKLRYLSNCLQVGVKKFYWRKTVYKQKGCESYSDSNFRPETWLARDGASVPESRVPDASETSFAVTNSVPGEGLPKNKPVQFEYSTNKPLNEVTSFTQNTMQLKSKNGSFSGNRESLVEYETVTDNLKPEWDLLVFSPCGEVTVVTLNTPPNQPPSTANGETAEKEPRKFVSDTLSCPSNDKPQLRYVHPKGRFKPGLPDTRETPSSSFDTLNELEEGSAPVTPKQLDTERLELPTGTRPPTRSLPPTTLPGSSLLGASGKPGTVNNPPLKRRPPTHRPPPLPRRPTGKKPTPHTSDVSVRNDAGSRPPAKQVGTGVGNGSPMGSKPRPTRPTTRNTLVRPLHKPDSRTRPVTTYRFHPAQTKTALETRTPKLTTFPEQTSQDTEELTTQLEEQSPSPSLMPLFPLRGTELPAPESQSVEPYKPHPLLVKDPAPTTYSVEPSPSKTKPATRVQPKVPVPQTQPRLRPPSKTKPPPRAPTKQPAPETQPEDPSPLTLSQSPLPSTELTTEPPESVYTLSEVVEKTPEEPWLPKAATPYVYDKTAPALTKEPSETSLTVSELVDSVPLSETM
>DECOY_sp|Q7Z7G0-4|TARSH_HUMAN
KWGPLTTGCEYWQVYNLQTHGGLEGFQVPERQVRAFYGKELPLQDSTLQQGRTGDLFSDVFQCHDEGHRGQDGLNYKFGTLSDSLYKLRYLSNCLQVGVKKFYWRKTVYKQKGCESYSDSNFRPETWLARDGASVPESRVPDASETSFAVTNSVPGEGLPKNKPVQFEYSTNKPLNEVTSFTQNTMQLKSKNGSFSGNRESLVEYETVTDNLKPEWDLLVFSPCGEVTVVTLNTPPNQPPSTANGETAEKEPRKFVSDTLSCPSNDKPQLRYVHPKGRFKPGLPDTRETPSSSFDTLNELEEGSAPVTPKQLDTERLELPTGTRPPTRSLPPTTLPGSSLLGASGKPGTVNNPPLKRRPPTHRPPPLPRRPTGKKPTPHTSDVSVRNDAGSRPPAKQVGTGVGNGSPMGSKPRPTRPTTRNTLVRPLHKPDSRTRPVTTYRFHPAQTKTALETRTPKLTTFPEQTSQDTEELTTQLEEQSPSPSLMPLFPLRGTELPAPESQSVEPYKPHPLLVKDPAPTTYSVEPSPSKTKPATRVQPKVPVPQTQPRLRPPSKTKPPPRAPTKQPAKPSEPAERPPTKTRTRLRRPRTQSKTSALTTSAERPLTVPELVTAPVKPTEPAQPSPTKTRPRPPRPRKTSKTTALTTAPLERTFTVPGLDTVPVLETQLEEPSLTKTKPPHRPHRTQPKVPAKLTQPVEPHPTKTKPPHRRPRKTTTTTPASSTGPTLPGFDKLTQLTERPPTKTKHRPRRPRTRTQSKTPALTTVTAERTVTVPELDTTPVLTM
>DECOY_sp|B4DZS4|T11X1_HUMAN
WLKLQGSALSLGPCNVPAVPLGTGPAPNQGDASDAGSPLSCAMSCSSSPSDPSSPCLTTLDTAKATLKWTTYDLLSPKQDLLEQKFAQEYQLSHEQLYRPFSQLTYNVMDKMMLGLRVLLRGLLQVPRDLTEKLQLAERDVPACLLAMLNLLYNSLHPVDLAGHEAEKQLLDTDLAEELERNRLNQWPLLLSLLTKEVKDLLELACTFDPPTSLLQKELHNWFANYMAEARFGEVSNPPLLTEEVYFDQNVVLEHSLSKLSVENVTELLDPSQDDLCFKSKSQSQGPKTPEPAGNEAVSPDNQLVTEEKTPM
>DECOY_sp|Q9Y4R8|TELO2_HUMAN
PSAPPLRLKNRLQLLLLRALALRTCDEDPKDEAVDALWRSAELLEDMLDELRLAAPLSLLVSSVASLLGRQVYADLHRFLAWVFELLKAGMAVAVTTNVALCMLAGLTHARLGLVLQDEGLLDFTVLRPDRFQLLPFFFHGAVSNRFSPSGAPGRQPGKGSRLQKTRSRLEEVVRVWDSAVASGPQSVAAEPLCPTNPSPSGPQPRTGLCGRPSLEQAALTLVDLLDRMRQLSYNLAYFQSTLYDAVPAPDTVTVAVLRARQLGAFGVVCKTEELHLLKVALEVSVRETATPRSYVLGELRLEAAARWELDESTTLAEVCRDVYAPKASKSLREDGSMDYPVFEDDSDLDSDSGALQAQPVGGDVLEAPTEAPPEATAPVLSTGAESAGDGAPQPSALALLELSLEDEEYQKFLPPGEPHRLASVVEAVLMGRRLVPPLSSDRLKCVGAMMSALLERDSRDLEPEGLQALCLLVKASVRHQQPLPTRHLASSSGWTELLKELVQLLLRRPQSDMALHGLLSQLMPTTRLSQLFLKLQTMVFQKKAKNVVLNGLRLSLVEPGLAAEVLGTLVAEMRADPVQEVRLWCRVQHLYSGQTLAARLPVLVGLLEQRQGHVCKAGLVQSVFSVSSDLGGQLSDVVAQLRVVVEEGLRLFYNQPFFEALNEQQRLNGLHDPLAVKLLTGVRELLLFGPQTQRQCQAEMLVARLGRELRFALRLAKMMRLFSPGAAGELTEMLVLFAQDAPGELFFSAWLEERLGHPLLELWAPSRLSALRCLVPSFHASAFEKEREPLAPPEMEGLRKYLSELTCFLHGGDESSSLAHLAREVARLVESPAPEM
>DECOY_sp|Q53QW1|TEX44_HUMAN
DYNPDAQARQPTLHSTLRYMARSLGEVRTQEVTELRVTLRTLASSTGSVLGSSFASSVSGVLSPVRSLSPGSSHLLDAVTSHGSDLFGTALAMGMTTESWVLLDALSSLSGERGDLLSTMRSMYSNEESATYLSSDLRRPGLAVEHPGPSPSVSGAPPPPFFWTQLDGLSDVVNAGMAVPSEDSPLAEAEPHPKAPHEKAEEAKSTTSAAQPGHQGNAGATVHDADSEVPQAEMHQTSQLEASPASPASEPREEPVSAMQSKMKDGLLHSPFVVLSQSRTADQVRQDWAPNQLSMSVQLPSPNQSPLLPTKRLPKTQGHEPVVAKSKDDGSTSLRAPTAKTFSAQDLDQWDTSAVSSSVALVDATLPVQGQPEGAPSKDRSSDDVNGLPYGPLAM
>DECOY_sp|Q9C0I4|THS7B_HUMAN
MDLDGDYALTLKPQQPPTSQHKPKKPCVLYSTFLLFLMLLFAGGSVGYVWKLRVGDPDLPQLSWKGFLDHKVSLNRPKSGLNKNVDKKADESGPKVMCYDLFGNKSMLETYKGECGCVGGQTCYSFKRPCAPLCRQLAARPAQPSCGGTVNVGDRSQCWVRTENNNWLSKAWTYHYKCGGTCRPTELVQQPCSDQNEFSQLLFRTRSSRQGVTEFRSGDLCTLECTSWESWETLHCDGPCPVSCLKQLLSDQFPMEGCLADERVGAAHSLSGSHVMCSLRSLQVGEGCDGGEKLCASWNGLVWSYCPTVPCKTEQTLETPCRPGEGQTPMLLRFRTSRMGGHGCTQSCETWATWGSLQCNVVCEVLCPLSRMQKPELNHQECQDMSVKPGDSCVCSLRLRTVGQGCPANESLQCTSWETLNYQFQFCNENLLCPQVQSDEACRTSNLSRPLLRHRRTQMTHPDCSQPKCSWLGWESMVCENPCMLSCSQTEPPLEDQNCLNSDVAGGEGDATNVRCKRLSQTGGGRCLRSLENNKLCSSWHEVVWSYQNCESYCPVAEHVQKNLDKLPCRPYGNGKPKELKWRSRLVGLGCSSSCSGWSSWDSKLCDFPCPLVKCEQLYGSSSCFSPDVRPGKNDSCAVRARFLGEGCKESDAQRVLRGHPRREGEPLLCDSWNGYPQSLFEDCPCLETEVLPYLDSDQKCKKREKSGTLRRRQKSTAECNTSCPTKFSWATFTCDRECPVTCEQVLLPMGNTKQLCEMMEARSNDDSLCSVRATQLKGGCAESSGTLGQWVSEPVLLCPSKWQKPRWYVPCLSVDECREEEYLTDPCEQGGNAAEQLLRLRYSKQVTANGAQCRMPCPTWESFATVLCKKDCPLFCRPVTERPTSDPRKCTMVQGVHKVCSFRRVTQLGVGCTAEGNWGLTANLATVLTDESCPGWPSTEWHLQMCSHDNCRLHEQLAQSPPCKPGGEGALALLRTRSTKQGDSKNNSCSQSCSSWETWESLVCDRMCPLECKRSEPPPPVPCLSGSVDERGDNQCVKALRLHGLGKCGHDPFCLGESALRWYCMPDECPVSEVLHPCHGAPGTSEMLVRHRQRTFKKGGQPDHCNEHLCLGWASWSSVLCDTSCPLNCLQSPLPAPGVCLKAEVRPSVKERALAAAAPVSQACYVRETQLGGGCVPGTVHWHPDQQELLLSVQCKEWESRTWSRYPCQQLLEGEVLCAKEELLEPCKEGGGLAMKHVRNRSRSFGPLLSGRSCKTSCPSWSSWQSTECKDPMLCSQVTLPFSDQLCLSLMANQGDRSTCSVRQTQYGLELAWKSSHHHKASYQKHFTRVENSDSNFDLVRTGSPNLKELHPRLKCSWPGKVLSFTYEEEGLPCSLPADCRASETLNPCQLGGFLPPALVRARTHQKKLGCKGSCNSWPLFESVVCRDPCPLLCAQETPPQLAFHECLENAVVRTNKLQLRCVRMHQLGHQATVCEARTKPVERGAYPVLVCHHWDSVEWQFLDSHWDCRVFCRSKEPRPNSEGCNSLHSTWGDVHFCWVRASQVGGPGCDGTRCGWPGKPWLFQNKKDGELHAAHSLLLSLLLFKRLMRSWVWCTVTLNKSPFM
>DECOY_sp|Q13888|TF2H2_HUMAN
VGSPAPKLHLCGPCCHLSDHVFVDCDVCFVNQCVACVYVHQKDLEGQCGYCRFEGNYEELPLEQFADLPFLHHYRSALHPASVLTLGCKLCEVPLECKYRACQPCFYGGLTLGPETNGDLHAMSFSKPADQDSLSALTHQPFGRMLLSCESSSSAPPPSVHHTLLKEYHSEDLLVHYTGGTREALVTCRVVEASLGLVSRVKLAKALKTLLDYLNSPDCTTLSSFLLLVRESTHGPMKHLTQMALSLSNYLSPEGHCTMDVKKALSTLKRHPNGSLETKLERKAKSTVLLGLQSLPNQDFYEEVFYELKLLTCTRLNKPLDQDEMRTSGDVVVYLRHMMGRLVQGHHEFRKRKVKAFLLDELTKALSGSEDKELLEWRTEYGGERKWRTEPEEDM
>DECOY_sp|Q9Y5Q9|TF3C3_HUMAN
LSCYTYLLTQAMGTNGSSQYLLSLNYALRRDLDLQDLELGEVVLPPLELKAQYYHLALHLLGLQHLRGGLNYFSEQCPRGLSLRYNLFSFGQVLLARRHLVKYQSAMHLFTLGLCFSYLPEDPHRTFAQVYQGLAKHFSGSVFANHGNLVCLAHNEPKNLMRLLCRFHRHVDQSHMTVQNFLNWLQKPNVNEMVMRLLYNYKRAFKNDLLAASLGFYELKRKERQDDYFSYYELSSDVLLEAEQRFSLDCLSYLKALLLNWWDKDTLVSTLVAFLKAADCNASEQDNSDSKLRDSKLVLYLRHEGKSSSSLLCVQRANMAKVLLMALMTLLTDVYGYKMGQSFLLTRSHLLKLLEQQAANADQALTDPDYMPELAELKAEPQGLQQQLTSLSRLADLHLPALDVKVGYSEARAEMYGLKALCEARHLWVVALNRYESCVLASLLPLASNYEGVDLFAEAVDLYLDGMDEPNQEVLTTLLPNLPELLNLHVLCVMKLVTLDLPVGDPLTCTVNEPKANEESTGEESKKTELVLGSFDTLLELKADYKQNSLYLEAALNVDEMSVLGQKHSFAEDLLNLASTVDNAEYYKSAMRDALQMRFEGDSPSLLNLRRLYGDMAKMHDGMQEYLSRWESLRYVNTPEKYLKATYCFLAKQLNDQELSMEARLVWEETDSPNLHAALLEFQLKSEMDGQDEYLMALTSFPEYALPARQLLEMCMLLAEREERGARFLNAEGMLRGLRAPKLRSRKPKEMKKMTRENLVMELVFVDGATPQEPTEEEEEEEEEEEEEEEDDENEGLMSAFKVHVKRSVGDSTEGENVKDDQKSTSNLGSSSPVESDDPNEEASKLKGEQLKKSREKRTERRREEFEEFSKLGELYDLLEPSFGSM
>DECOY_sp|Q9Y5Q9-2|TF3C3_HUMAN
TCKLNCVNLPELLNLHVLCVMKLVTLDLPVGDPLTCTVNEPKANEESTGEESKKTELVLGSFDTLLELKADYKQNSLYLEAALNVDEMSVLGQKHSFAEDLLNLASTVDNAEYYKSAMRDALQMRFEGDSPSLLNLRRLYGDMAKMHDGMQEYLSRWESLRYVNTPEKYLKATYCFLAKQLNDQELSMEARLVWEETDSPNLHAALLEFQLKSEMDGQDEYLMALTSFPEYALPARQLLEMCMLLAEREERGARFLNAEGMLRGLRAPKLRSRKPKEMKKMTRENLVMELVFVDGATPQEPTEEEEEEEEEEEEEEEDDENEGLMSAFKVHVKRSVGDSTEGENVKDDQKSTSNLGSSSPVESDDPNEEASKLKGEQLKKSREKRTERRREEFEEFSKLGELYDLLEPSFGSM
>DECOY_sp|P42680|TEC_HUMAN
MGFTEECEVLEDLRTLLDEFSRPGEKPEQWRCLMVEYVYNSAKYQPLRLHRGTVMTVVEYNTKYEFPRMGETFVEWMLVGFSWVDKSSSRFSYNFVEPPCKWVPKFAGSSSTYQDDLVRYAMGFDSKVVVGAESVLCRLANARDHLFSRNELYEMGECVDQCMSLLVRDSFHGRQRQLFNLLCRGEMFETVLYLKPQQTCVGYLQVKLPHTKLMMKVAEELFDEECMAGRELKALAKVYQRAKWGRLVVGFLGSGLREMFTLESPNLEKWEYSFGATTPAKNKSGVVPRYRLTVLGAANKHHYELLEPLSGFAKHEALYKKYPSTTTKYHELRHFGSSGEGGKFTYLSVTYLGPQSSRDVMFGGKEDERLSLQEKARSNMRNCYWEYQDLNNKKSGTVYNSPLYGENGKYRDRAWWHVDKNELLLYEQRGERLLDHGEAAQFDYMAVVLEESNDEEELPLPPPRRKKPTEPAPPLKRALSSEFLNKYECGPAKLETRQCCQYSGDTWKFPHKYLMLNNNKNLEKEKKLVWLRDSQPSPAFLYLTNADHVVQFPKYNQCPLVGDDKNVLEVKCKLSVDLFKRGKKYERAGEYYTLMKSTLVFRLKEYNLPSKKKTQQRKSLLLEELLTNFRN
>DECOY_sp|Q9ULS5|TMCC3_HUMAN
LLMPRMELACLLHDWKNCFLALLTVAFFTGLLHRCKSMMPSVKFALTSVCVLLVTMFALLVNLRCGLLKVANVTDTQLAQQEQQHLEKLSRLTQCSELAEQLRDRSEYAQYAKVEELSALEKQLNATEHQHLDTLDHLQDERLERYRYEEQLTQSLFGYRKEFQKVLAELDEALQAQTKDLRELEELLVAKLGQSDLTSAGGAGFSQNGNSDASGSTGSSCEDDSGKYKPNVLTASGGYRAASAERPFEELSKNLHALNDASGKFRNLLNAFREKSNFVFVPPTLSVGPMGKSSSEMCHPARTKVSAHKDLRSHLKDLHKDSLKDSRSSAGNQELREKRLHYQEKKLQLQALSHAKSQKKNEFVKQRLGAQKQDANNVKLLYEAVNGRDSTQEKLLQETKVLKLKQLSDATKLKVHFDLLGDPVDFNLNTDSGRRGLNLPLSLTNMDRHERVKSRCHRHGPYSYRTDVTLATDSGRP
>DECOY_sp|P47974|TISD_HUMAN
SLDSDRSPLLFRRLGPDLSPSESGSLSGSSLSGSLYSRDDSLSDPPSPPADFVPSDSRRLPLQFSFPPSPPAAAGAPLTASPPAPPQAPPALGQQQQQQQRSYYAAAAVAAFNHTQLALPTLLSSLEPGFAFANNACSASSCAACPAGPALLDEAGGTGYLLAAAAAAAASACCTPAGSPTSAASASSCSSASSSCSSASSCSPPPPRTSTPSDLLLPSELGGPPQHHGSPFGSFSLSHHKLRPPREPFGLHLARDTGFRALDGSAGGSPARRPEDANHLFHRCPGYPCFGLTHFRTLECKTKYPRHTLRSLEHFGHAFQKCEGKYCTGSEEFRPCLEKTRYTSNLQSGGGKGQQQQLHLLHQRSDGNESFRSRDKFNKENLLATGGGGSPKELTGYSTPGGAAASGCSSGNAAGPKFPSCSGPSPAPHALAHLNSASRRHLFGPAFGSSPAAAVPTGVKKADLMNNLNLNALKSEKTCLFDVDYFASLLTTSM
>DECOY_sp|Q5BJD5|TM41B_HUMAN
EKFKQKKLQFLAPLLSLVALLMLLFLSNWSVAEGATTLQYLTTGKALAVFSPPAVGLFTGLFFKVLPVNLVPSTLNLFWNPLFPTRLLFLLYNLLHRERHEVQQSKWVKLETAKYYVVRPGVLYSLMYCFSAGLGSCLCVLFLALPFPYLFGSLLSLFLSGPLAFTQLFLYTAFYAVLVQVYFTKDKYSLKVGLKAADDMRDPKVMNRVEEESLQPFKNYVLFMVFAASLFLSVLLLLSRMASGAEVWKSKEQHRDSGPAALRGTGAAGDGVPTTHHAGLQRSEARVKGAM
>DECOY_sp|Q5BJD5-2|TM41B_HUMAN
TGVAKMSSRENPLQLCSTEWSFLFAYLLFLCWTWFVFLCSLLSTSLSLSRVLTYQSLYRLSYCLNALQYFLYTAFYAVLVQVYFTKDKYSLKVGLKAADDMRDPKVMNRVEEESLQPFKNYVLFMVFAASLFLSVLLLLSRMASGAEVWKSKEQHRDSGPAALRGTGAAGDGVPTTHHAGLQRSEARVKGAM
>DECOY_sp|Q5BJD5-3|TM41B_HUMAN
NFPYLLYTAFYAVLVQVYFTKDKYSLKVGLKAADDMRDPKVMNRVEEESLQPFKNYVLFMVFAASLFLSVLLLLSRMASGAEVWKSKEQHRDSGPAALRGTGAAGDGVPTTHHAGLQRSEARVKGAM
>DECOY_sp|Q9Y5J9|TIM8B_HUMAN
QGKGQVLQARFSTLALTTDLRFDVCSSLCNERTSDRLNGKPEVKCDWCLEMFHHVQATFQKAQQEAAVRLQLEAEDAEGLEAM
>DECOY_sp|Q5T292|TM273_HUMAN
LELVQARKDSFNHRRNPRKKALPLTDSLGGPTKSLDSSDDDFLRRHLMCKLLALFGASLAVGVATGLLAKYFDLEAGPKTGTALVQAGGVDLLFLRLLMSVGLNM
>DECOY_sp|Q5T292-2|TM273_HUMAN
YAKYPFKSKVQLQHLQVRSALKHQLFQKPKAFLGEMLCHHCQLLKSFSFLTSAQKRLAFLMGLVSFLLHLPGLAPGRHDVLRAPRKKALPLTDSLGGPTKSLDSSDDDFLRRHLMCKLLALFGASLAVGVATGLLAKYFDLEAGPKTGTALVQAGGVDLLFLRLLMSVGLNM
>DECOY_sp|Q5T292-3|TM273_HUMAN
HSDLKSCSKVQLFQKPKAFLGEMLCHHCQLLKSFSFLTSAQKRLAFLMGLVSFLLHLPGLAPGRHDVLRAPRKKALPLTDSLGGPTKSLDSSDDDFLRRHLMCKLLALFGASLAVGVATGLLAKYFDLEAGPKTGTALVQAGGVDLLFLRLLMSVGLNM
>DECOY_sp|Q5T292-4|TM273_HUMAN
DGTRKCQLFQKPKAFLGEMLCHHCQLLKSFSFLTSAQKRLPRKKALPLTDSLGGPTKSLDSSDDDFLRRHLMCKLLALFGASLAVGVATGLLAKYFDLEAGPKTGTALVQAGGVDLLFLRLLMSVGLNM
>DECOY_sp|Q6I9Y2|THOC7_HUMAN
KPPDTEMSAEQAEEVESKLEDNELTQQLEHLTSLLVHFKRRQLEKLDEVSKELHSLHELKEGLAELKELTERHDPHHQLKVALADYERQKRNRKALLLQKKEACQKLEHAGALSCELKEYKLEYNEMRELNMDYVLLKTGMSFECQSLTSLRMQYQSYGEEQSGSNCKWLFKSVLLNRRLDDGAGDGDLLRKRLLVEDDTVAGM
>DECOY_sp|Q92563|TICN2_HUMAN
WLYGGDDAEGAEGEEEEAEEGAEETKEEEEDEWGVGSGFDGSFGVLDDCDPSGHRTTGTLELGLQDVCWCDGSSQDCQKRMYYGDEDCSPLFLGKKKPAAEQLQRLELEALCPKPREWFCFCWEATSRVGKDYTDCSNFFRPLCVEKYDLNLAALETQDLFLDASTDKLSFMWGLSKDCSAGLKSDLGSAPGAVSSASGNKQSNEHLLQFWRDRLDGLDALDQGTCTEKPGDATSTAAQETPCPCPGERCVALKQSSLCAQQEKLCVSSYTHGDSGCVSALQAMHCKSCPLKNDHGKLVTPKQRLHEKKRLSLCMRAQYGQALCKVRHSKCKVQCPKDTTDLAEDGQQNDEWKSLYDDEVERDRFNWKHKLGSYQSLSSLWQEDEMFNGPTEGKELKGADGEALAAAALLLLPLVRGCLGPRAM
>DECOY_sp|Q92563-2|TICN2_HUMAN
PTAQTTSPPDSSPVRDRFNWKHKLGSYQSLSSLWQEDEMFNGPTEGKELKGADGEALAAAALLLLPLVRGCLGPRAM
>DECOY_sp|Q9Y3B3|TMED7_HUMAN
SGRVTTTRKTDSFFKSLLFVQGLSVVLLLLAEGVSWYARVTNLDERARQAGSRERLFHTQYDLVKSLAEHLSVCASEMQTLASRVNESPFLPPDEGVQFDFYVKTHTFTSFENSFCKFYTGKNSATFTFSDYKKQMKEYLKVGDPDERLCDVDYHGGTLVQFELTKCTGQALDEYFCKQANDPLEFTLESAGGPGPVLLLLALRLCGRWGAVAARWQASGRPPM
>DECOY_sp|Q9Y3B3-2|TMED7_HUMAN
YARVTNLDERARQAGSRERLFHTQYDLVKSLAEHLSVCASEMQTLASRVNESPFLPPDEGVQFDFYVKTHTFTSFENSFCKFYTGKNSATFTFSDYKKQMKEYLKVGDPDERLCDVDYHGGTLVQFELTKCTGQALDEYFCKQANDPLEFTLESAGGPGPVLLLLALRLCGRWGAVAARWQASGRPPM
>DECOY_sp|Q9BXR5|TLR10_HUMAN
LCDRTMLSLTSRGSEENLETFTQLEYMRETALVNVNLARALNAWFLGKRRCKDPWELYKKAELLKAKLHRYTPLCYFPLPELLLLLLHDSNEHFLNHHAFYFEYHCWENQVFNPSLVFLKSYKSELFSVLNESLKSGPDFYSEYLCLLLSGDKEELNPLLEKNVWLSDHESYSLFAHRFVRKNLQEQTKRTRVHWTQTCQGLRMLYWPLDFHLCCFAVALGLVLMLVVLTVLLLATNCSLEHLHVKDRLTRGLNLPYECTYSDSWGVMMVESYTELQLFKNLECTRCFPRNGANLKTVEQCSQVFDLSPSLLFNMELNLVSRLSFHSCGPLDTLFNFALNLRELAMLHLTKEPVTQLQNNNLDLLQLKSPLRCFVSDSKLNYSLNMNVVTEPWSCNEDKNHQLLNQSLDLHELPTNNAFCSVLSLTEKLNGNLLLKTLHPLQLRKTFLEDTLLNNAFNLYQKFTPYNPFLMHPMQANSLTLNELDKMTLLLYKLDQQLYFRVFHVHEKLLRTMVTNSYDFSNHDLYKAGGFTVRNLQFHEVSTHWVFQLLLFLDDWLLDKVNLLLVSKTANELSLRNQMEYSVFQKSGDLNTMELKLSKTLGRDLLVWFNTDMPLVLHKLTTNLLPLSGEEYHPLRTFGLFVTNLHLHAKLQFDKSQKLAGSLGLLELHSMNGAEECLPMTDFDNFSLDLRYLGALLYWTVKSRLNNSLDLRYLKENFEFKTLDLQQRLNHCLLLRVKLSVSHFDSSQLQFLLNYSLDLTTTAPTLDAPKRVLSMNSCNTMLREEEPLEPADGEATMVLSCFLYLRNLRLM
>DECOY_sp|O95985|TOP3B_HUMAN
VFYAALASKMKDRRPPNKPGPRRPRARGRGGRRQGPGRGHMPHCSAAKHLEVLEQFVPDCFVCGMHQTEDGPLPKSKANFDVDLLAAECVSCTDASRVRVHANEFCHAVVNKCNCAKVKWPGSTPDLVLVGSECEVCQGLGLMSLSHQCSPHTCENCGMKKGMRDFPPHNYCYPCLPYKSRGSGSSWLVLEFDDLPRCLKEYKLLTGNQPLTYTEDCHSCHRLSKQPLAKYMRFHKCGRCSLKPGTAALPSFSVEMLEDMGALSDVFYHKRKFFVDLTHGLVRQYDKAGQALLNLKQEVARSLTPLVLEADKLYYGHVLVLGLNTKPRRLGSEVTVYRNQCLNNLHVPLSADTGLGKHEMLTLLEAETLYDPPNTKQELKMVEGVPFADRGQCTPLSEELPVSQWPMVETFGPSLVKTGSCTFLEPGRLFSLTSQLKYCDHSVTALFRHTLYEYRLWADGGLEAETAKSMPTLPPHDGADHKRGRPNLGEALRKLVTDAWYPHNAQRQLSKGLDFNEPYHTTERTPYSLYGQTYRLEATQMAHQPGMGLSSSARVLMEVTNLALRPKQKAKRESTAEVQAKEEKLTMNLFMQALREDFRVRVDWDLLLRSKDDTNKVAQLVWYTEKFSQPKLDRHEVCFGLTPTQCPGFSLLSSDLDGKYGQFKYTQRFTFACGRLELLDRQADVSLAENHDPEGLCAMANCLDTDTLSSRFRAFVKTEGGHKANMVPLVADLVEFCLNEGKEDCDLWLVLYDCRGGEVQLKFVMNKLPNAKKEETPAQSFLEAPDKVDKWNKYGLFDLTMVHGCVSTKMRFVPQGAFTGTYEHVSCAGNLKGHSSLSRGSLKLALSQALSKPEAVMLVKTM
>DECOY_sp|O95985-2|TOP3B_HUMAN
LGAQHLAPTPVSFLSCSGTSLLSHSCEKKGMRDFPPHNYCYPCLPYKSRGSGSSWLVLEFDDLPRCLKEYKLLTGNQPLTYTEDCHSCHRLSKQPLAKYMRFHKCGRCSLKPGTAALPSFSVEMLEDMGALSDVFYHKRKFFVDLTHGLVRQYDKAGQALLNLKQEVARSLTPLVLEADKLYYGHVLVLGLNTKPRRLGSEVTVYRNQCLNNLHVPLSADTGLGKHEMLTLLEAETLYDPPNTKQELKMVEGVPFADRGQCTPLSEELPVSQWPMVETFGPSLVKTGSCTFLEPGRLFSLTSQLKYCDHSVTALFRHTLYEYRLWADGGLEAETAKSMPTLPPHDGADHKRGRPNLGEALRKLVTDAWYPHNAQRQLSKGLDFNEPYHTTERTPYSLYGQTYRLEATQMAHQPGMGLSSSARVLMEVTNLALRPKQKAKRESTAEVQAKEEKLTMNLFMQALREDFRVRVDWDLLLRSKDDTNKVAQLVWYTEKFSQPKLDRHEVCFGLTPTQCPGFSLLSSDLDGKYGQFKYTQRFTFACGRLELLDRQADVSLAENHDPEGLCAMANCLDTDTLSSRFRAFVKTEGGHKANMVPLVADLVEFCLNEGKEDCDLWLVLYDCRGGEVQLKFVMNKLPNAKKEETPAQSFLEAPDKVDKWNKYGLFDLTMVHGCVSTKMRFVPQGAFTGTYEHVSCAGNLKGHSSLSRGSLKLALSQALSKPEAVMLVKTM
>DECOY_sp|O95985-3|TOP3B_HUMAN
VCPVKKVMRDFPPHNYCYPCLPYKSRGSGSSWLVLEFDDLPRCLKEYKLLTGNQPLTYTEDCHSCHRLSKQPLAKYMRFHKCGRCSLKPGTAALPSFSVEMLEDMGALSDVFYHKRKFFVDLTHGLVRQYDKAGQALLNLKQEVARSLTPLVLEADKLYYGHVLVLGLNTKPRRLGSEVTVYRNQCLNNLHVPLSADTGLGKHEMLTLLEAETLYDPPNTKQELKMVEGVPFADRGQCTPLSEELPVSQWPMVETFGPSLVKTGSCTFLEPGRLFSLTSQLKYCDHSVTALFRHTLYEYRLWADGGLEAETAKSMPTLPPHDGADHKRGRPNLGEALRKLVTDAWYPHNAQRQLSKGLDFNEPYHTTERTPYSLYGQTYRLEATQMAHQPGMGLSSSARVLMEVTNLALRPKQKAKRESTAEVQAKEEKLTMNLFMQALREDFRVRVDWDLLLRSKDDTNKVAQLVWYTEKFSQPKLDRHEVCFGLTPTQCPGFSLLSSDLDGKYGQFKYTQRFTFACGRLELLDRQADVSLAENHDPEGLCAMANCLDTDTLSSRFRAFVKTEGGHKANMVPLVADLVEFCLNEGKEDCDLWLVLYDCRGGEVQLKFVMNKLPNAKKEETPAQSFLEAPDKVDKWNKYGLFDLTMVHGCVSTKMRFVPQGAFTGTYEHVSCAGNLKGHSSLSRGSLKLALSQALSKPEAVMLVKTM
>DECOY_sp|Q9HCJ0|TNR6C_HUMAN
LSEGSLLDGPLLTTLPTPSGLRVSDDASPPGWLSSSYQPVGGWLLESSKGGGLCPANWHGADRSVLGHSSGAASRLPQSSASSSQWSSTPPLAQGQALRFNVEEEGAFEALLTTNGLVCMHLKSQKAAAEKESSRYVVANGQTLNLHFTLLPGHQLCLRTLTSGDLQPTLRNLVLWSSRTGSTDTSWASGSSYSSTWGLPSAGWTSSKPPNTLGPPRPTPATSRNPKVWLEHSLSAQTHSTPGSSWTKSLDSKLGGKSLLRYNVDQLTTNLTPGTPVSGPTVDPDNEPDLNQLKGWPVGPHFEPPWNLSSGNSKLDSDKSRASWSHPVAVPPSAPSESNQLLDRYGYSDDLSKSGPPGLSLGGPLAGKHSPNQELPSAASPLNDMSNPHTWQPRLSQSQSPKDVSLGGTMDMSNVNMNPNLGALPYPAFTNPSSQQKETQLDPLGPTQPHSPFSDMAKSGASPHLSLHPPPPPPPPKQVLLAQALRQQHQQLQQQLNTLRTAVQQEQRQMSGSVRNQAQLMQQQLQRLQYALQLQYLQNLMTMHQPNLPSTLLAPNLGLKNAAFQLLQAQVQPSLFQPVQRALSPQSSNLPQVPPQPPQQMRTAQAAGSNGFMGLNGSPLRQSSNLNQMGLGSALGGLAQSPLASHSLPKLLSPSPLFPSPTPEEVLGGKDDLFTRPDVSSKESLPRPCGLKPAAMGNHDTVGLRKGDVDKKVELLASMAQDLNMNNKSLAEEAPREPFGMDTLKQLRLSMLWAEDKQGSKTMKGQLKKGPANGWSSCSSTSEQSAANNWVDGEEDEWQSTSLNMEDGGSGWGEQMKSSAKPCLASAAVPAGRAGFAVPPEAPHDGWGSGSSPKPGWAATGNDVLTSPSSPEGWSNEKTSHVNPMEGWGSSKRVGPGLLPRSNLQTGAQHPPPTERVHTTNSTTTTTTTTTNTTTSSQLVPNRNDWMNVKTNNYNSPDGWASTGDDLEKRRMLSPPSPEEWGTAESSKDKQVPVPGGLWGTGTKQVSAAGGWNSVNNDQKPSAWNQQPGKPLTEGWNTGPNKATNTSNGWGSNGRSTTDNWGSGRSNSDADWGSGKKNGDGLHGLVSSSDAWDGGGASWAPNRSQGDGWHQKSKPPPEGWTPKSDEQNAAGSWAHGKSAAAATSVATSSLSDGWVGPGSPKANNSDGWGTNAPVAAPPANVWGSVSSTNTSNMLSGDKNGGSNSAQTAACGWAETGNDKRNERSPSEEFEWATNKQVPTQGWGTNSLRDDVLPRNPLQLHGQDLLKGRRRDGEGTGREGTSGENHNGSGDSSGESATTGSSAKAAWSNMHEGGPQVTPNQSTVSPSEWGTSKGGNLDSNSHQNPKPGWEGNVGNSTRSSPHGWAGSHLNGVGNNGSRGGWALLGPGAPPGSDWANGGSGKEQVASSSGNKQASLASNVTDGNGQSFGSNSNGTAPNGPSLGWVSNSLGEASGGSVQSVSSGNAGPLGQLHPPLLAGMGVAMGWNPLGNTQMANLPNPSSNMPNTNNPGDTNLNQPQASFSVNQSTSTQPETSEQPLLNGWAGLTGTPNGNQNGMNQGLASVPSCLSSPNGTAVTGEHGLVPWAAPNANPNLNLNLGANSNSAGWCNQRSGDGLMTDKMGDGGSVSCHALGSSSGTAVGWRVAASGNSNAGGAGLASQNSPSQVLAGNTGNNGNKKTTHGTFNGQASGTAM
>DECOY_sp|Q9HCJ0-2|TNR6C_HUMAN
LSEGSLLDGPLLTTLPTPSGLRVSDDASPPGWLSSSYQPVGGWLLESSKGGGLCPANWHGADRSVLGHSSGAASRLPQSSASSSQWSSTPPLAQGQALRFNVEEEGAFEALLTTNGLVCMHLKSQKAAAEKESSRYVVANGQTLNLHFTLLPGHQLCLRTLTSGDLQPTLRNLVLWSSRTGSTDTSWASGSSYSSTWGLPSAGWTSSKPPNTLGPPRPTPATSRNPKVWLEHSLSAQTHSTPGSSWTKSLDSKLGAVSPASALSSFSSSYGSASLPWASSSPLTANQSSPPSSGGKSLLRYNVDQLTTNLTPGTPVSGPTVDPDNEPDLNQLKGWPVGPHFEPPWNLSSGNSKLDSDKSRASWSHPVAVPPSAPSESNQLLDRYGYSDDLSKSGPPGLSLGGPLAGKHSPNQELPSAASPLNDMSNPHTWQPRLSQSQSPKDVSLGGTMDMSNVNMNPNLGALPYPAFTNPSSQQKETQLDPLGPTQPHSPFSDMAKSGASPHLSLHPPPPPPPPKQVLLAQALRQQHQQLQQQLNTLRTAVQQEQRQMSGSVRNQAQLMQQQLQRLQYALQLQYLQNLMTMHQPNLPSTLLAPNLGLKNAAFQLLQAQVQPSLFQPVQRALSPQSSNLPQVPPQPPQQMRTAQAAGSNGFMGLNGSPLRQSSNLNQMGLGSALGGLAQSPLASHSLPKLLSPSPLFPSPTPEEVLGGKDDLFTRPDVSSKESLPRPCGLKPAAMGNHDTVGLRKGDVDKKVELLASMAQDLNMNNKSLAEEAPREPFGMDTLKQLRLSMLWAEDKQGSKTMKGQLKKGPANGWSSCSSTSEQSAANNWVDGEEDEWQSTSLNMEDGGSGWGEQMKSSAKPCLASAAVPAGRAGFAVPPEAPHDGWGSGSSPKPGWAATGNDVLTSPSSPEGWSNEKTSHVNPMEGWGSSVPGLLPRSNLQTGAQHPPPTERVHTTNSTTTTTTTTTNTTTSSQLVPNRNDWMNVKTNNYNSPDGWASTGDDLEKRRMLSPPSPEEWGTAESSKDKQVPVPGGLWGTGTKQVSAAGGWNSVNNDQKPSAWNQQPGKPLTEGWNTGPNKATNTSNGWGSNGRSTTDNWGSGRSNSDADWGSGKKNGDGLHGLVSSSDAWDGGGASWAPNRSQGDGWHQKSKPPPEGWTPKSDEQNAAGSWAHGKSAAAATSVATSSLSDGWVGPGSPKANNSDGWGTNAPVAAPPANVWGSVSSTNTSNMLSGDKNGGSNSAQTAACGWAETGNDKRNERSPSEEFEWATNKQVPTQGWGTNSLRDDVLPRNPLQLHGQDLLKGRRRDGEGTGREGTSGENHNGSGDSSGESATTGSSAKAAWSNMHEGGPQVTPNQSTVSPSEWGTSKGGNLDSNSHQNPKPGWEGNVGNSTRSSPHGWAGSHLNGVGNNGSRGGWALLGPGAPPGSDWANGGSGKEQVASSSGNKQASLASNVTDGNGQSFGSNSNGTAPNGPSLGWVSNSLGEASGGSVQSVSSGNAGPLGQLHPPLLAGMGVAMGWNPLGNTQMANLPNPSSNMPNTNNPGDTNLNQPQASFSVNQSTSTQPETSEQPLLNGWAGLTGTPNGNQNGMNQGLASVPSCLSSPNGTAVTGEHGLVPWAAPNANPNLNLNLGANSNSAGWCNQRSGDGLMTDKMGDGGSVSCHALGSSSGTAVGWRVAASGNSNAGGAGLASQNSPSQVLAGNTGNNGNKKTTHGTFNGQASGTAM
>DECOY_sp|Q8NDV7|TNR6A_HUMAN
MSEGGGGLHDVSLFANLPSPSSLRGPDSSSPPGWLSTSYHPTGWLSTGHLDGCNTGSLGAGNWHNLDRTSSFSHSCDLSGRLSQSSGLSQWGPSPTLSQSQAFRFSLEEESAFEALLTTNGLVCMHLKSQKEAVVKESSRYVLANGHPLNLHFTLLPGHQMCLRTLTSGDLQPTLKNLVLWNTRLGSSSEGWSSGPTRYADSNGWGGGRLLPSNDWTSLPKPQGTLGPPRPSPATLKNPPLPKVWLEHALSTNTVSGPSWTKSLSDRNASTSQATSSLPVNYNSRALSSWASTSPLTTNLSSSSGSRNRDLHDVREVTNLSLNNLVSGPTVYPDTEPDLNPYKGWPEGRPFEPPWNVSSSGNPKSRAPWGDGLSGPPSAPSTSSNMFDYPVFPSEERLFGSSLAGKHSSNQDLSTNVSLSDVTTKRWRSPQLKELSNMDMNVNLNSNLGLPFNSFANLPSPKGQLEPTTHPMVNDLFKSMAPQHLPQQQSPPTQKQVLLNPDLRQSQQMMQQQVSLRPGQQDQQRPNGSPVRQQSSRAQQQALRLQLQSLQSLQNLQSLQNLMAVQQPGFLPNLGGNNPAKYLLSVPVQPSLLPPPVQRALNPQSSSLPQAPPQQMRGPQAATNGVGFMSPNGNRQVSNLNQMGLGALSGLAQNPLASNSPPKLMSQSSMFQMNQSEDAVLGKDDFYPRNEMSSKQESLRPSGPKGGVRTNYDGLNLSKHLEDRKMDQLMGGSLDKMNSQVNEEPSRDSFSLNSFKQVFPNLWAEEKQNGKGMMRGRRRKKEGSLKGSSKKMTYPPWNLSSNLEQSSNSNWMGLEVDEEEEWGTRPNGPLPMDDGCWGDQMKSPGKSSLAQPGVSSSGWTSTSSAAALPEGWSPGSDLKPGWASTGNDVTTAPTSPEGWPEGWGSGSSAKENSLASAPTLLQHVQAQQDRSSNGNPVKNNWMNVKNYNKYSPDGWASTGDDLEKRRMLSEPSPEEWGTPEEKEAPAPLPGGLWGTGPKPGTAPPLGWSGVLDQKQNWDPSSVKPSSDGWGLSQNKSPPDGWGQSPTKPSSEDWGSSNNPNLNNGWTFSSKTGLENWGSVRSDSDSGGSSKKSNAEGWHNRNSTEGWNDSASVSWGQSKSQGDGWGKQKNQSDNWAKAEKECNGWQNKSVMGTAASDDEWGGQCNSKGSDGRWLAKPPDGWGSVSSTDNGNPSKTDLCAGSNFTQTASSGWAETGNDKRTERGPSTETDWATNKQLPTQGWGSNSLRDDVLPRTNVLSQLLTHQDKRRLRDSQSEGTKGEERLGTSETSGDSEVTGGKTAWVSSQENTQSTASGQDEEETKSWGNTFKTGNGNASDNSHQNSPKLNWEVSPLNTGTNQAPTGWRRGSGGSNAGNGSGWSTSQSNAAGSEWVGGKGNTNVQFNTGMPGNVGPQMLTANVTDGNAQGNPGSKCDGSYNSGYAGWTTGYSGGKSSEGNSLHSLSTGNMGSPAQMQPHNMTSRVWAGTNSSPLENNQVSGSNPLSSTMFNTTNNPGTMETTLNQPQGSFSKVQTGSVESECTEQLSGWTGHTSGGSKVSNLSQNNPMQGLTSCQLNLGSSGSGVPKGLALGNNELVPWAGHNSASNLTSPNLGGNSSSSVTGWANRMNNSSEKSSEPADVSVQCTSLLAGHSFGWPGTSSGHGVNNSSSGVVKFNQSGLGTSRNLGKDEGGTNGSAMLTLRNESESSSASDADMCESALEPDSGPASPWAKEESLDSVVAKNCNTSSDSTSSVPRGQSNEYHSGSTSHNLDSQKNSNQVEGNNQPQQNTLASSESQSNLKVVASGLNAALVPFHQRKGLLKQHEQRHRFPPVREPRYPLAQPQQQPQQQQPQPQPQQQPQQQQPQQQQQQQQPQQNNATRKAANNNTSTATSTGNNSNAPQPQSVSKPLQEPKVKEQTLKKAQAAKKKKEDKKKKKDEEMLQEEEQVLRDSLRNEVKDTKAAELREM
>DECOY_sp|Q8NDV7-2|TNR6A_HUMAN
MSEGGGGLHDVSLFANLPSPSSLRGPDSSSPPGWLSTSYHPTGWLSTGHLDGCNTGSLGAGNWHNLDRTSSFSHSCDLSGRLSQSSGLSQWGPSPTLSQSQAFRFSLEEESAFEALLTTNGLVCMHLKSQKEAVVKESSRYVLANGHPLNLHFTLLPGHQMCLRTLTSGDLQPTLKNLVLWNTRLGSSSEGWSSGPTRYADSNGWGGGRLLPSNDWTSLPKPQGTLGPPRPSPATLKNPPLPKVWLEHALSTNTVSGPSWTKSLSDRNASTSQATSSLPVNYNSRALSSWASTSPLTTNLSSSSGSRNRDLHDVREVTNLSLNNLVSGPTVYPDTEPDLNPYKGWPEGRPFEPPWNVSSSGNPKSRAPWGDGLSGPPSAPSTSSNMFDYPVFPSEERLFGSSLAGKHSSNQDLSTNVSLSDVTTKRWRSPQLKELSNMDMNVNLNSNLGLPFNSFANLPSPKGQLEPTTHPMVNDLFKSMAPQHLPQQQSPPTQKQVLLNPDLRQSQQMMQQQVSLRPGQQDQQRPNGSPVRQQSSRAQQQALRLQLQSLQSLQNLQSLQNLMAVQQPGFLPNLGGNNPAKYLLSVPVQPSLLPPPVQRALNPQSSSLPQAPPQQMRGPQAATNGVGFMSPNGNRQVSNLNQMGLGALSGLAQNPLASNSPPKLMSQSSMFQMNQSEDAVLGKDDFYPRNEMSSKQESLRPSGPKGGVRTNYDGLNLSKHLEDRKMDQLMGGSLDKMNSQVNEEPSRDSFSLNSFKQVFPNLWAEEKQNGKGMMRGRRRKKEGSLKGSSKKMTYPPWNLSSNLEQSSNSNWMGLEVDEEEEWGTRPNGPLPMDDGCWGDQMKSPGKSSLAQPGVSSSGWTSTSSAAALPEGWSPGSDLKPGWASTGNDVTTAPTSPEGWPEGWGSGSSAKENSLASAPTLLQHVQAQQDRSSNGNPVKNNWMNVKNYNKYSPDGWASTGDDLEKRRMLSEPSPEEWGTPEEKEAPAPLPGGLWGTGPKPGTAPPLGWSGVLDQKQNWDPSSVKPSSDGWGLSQNKSPPDGWGQSPTKPSSEDWGSSNNPNLNNGWTFSSKTGLENWGSVRSDSDSGGSSKKSNAEGWHNRNSTEGWNDSASVSWGQSKSQGDGWGKQKNQSDNWAKAEKECNGWQNKSVMGTAASDDEWGGQCNSKGSDGRWLAKPPDGWGSVSSTDNGNPSKTDLCAGSNFTQTASSGWAETGNDKRTERGPSTETDWATNKQLPTQGWGSNSLRDDVLPRTNVLSQLLTHQDKRRLRDSQSEGTKGEERLGTSETSGDSEVTGGKTAWVSSQENTQSTASGQDEEETKSWGNTFKTGNGNASDNSHQNSPKLNWEVSPLNTGTNQAPTGWRRGSGGSNAGNGSGWSTSQSNAAGSEWVGGKGNTNVQFNTGMPGNVGPQMLTANVTDGNAQGNPGSKCDGSYNSGYAGWTTGYSGGKSSEGNSLHSLSTGNMGSPAQMQPHNMTSRVWAGTNSSPLENNQVSGSNPLSSTMFNTTNNPGTMETTLNQPQGSFSKVQTGSVESECTEQLSGWTGHTSGGSKVSNLSQNNPMQGLTSCQLNLGSSGSGVPKGLALGNNELVPWAGHNSASNLTSPNLGGNSSSSVTGWANRMNNSSEKSSEPADVSVQCTSLLAGHSFGWPGTSSGHGVNNSSSGVVKFNQSGLGTSRNLGKDEGGTNGSAMLTLRNESESSSASDADM
>DECOY_sp|Q8NDV7-3|TNR6A_HUMAN
PPWNVSSSGNPKSRAPWGDGLSGPPSAPSTSSNMFDYPVFPSEERLFGSSLAGKHSSNQDLSTNVSLSDVTTKRWRSPQLKELSNMDMNVNLNSNLGLPFNSFANLPSPKGQLEPTTHPMVNDLFKSMAPQHLPQQQSPPTQKQVLLNPDLRQSQQMMQQQVSLRPGQQDQQRPNGSPVRQQSSRAQQQALRLQLQSLQSLQNLQSLQNLMAVQQPGFLPNLGGNNPAKYLLSVPVQPSLLPPPVQRALNPQSSSLPQAPPQQMRGPQAATNGVGFMSPNGKNDFYPRNEMSSKQESLRPSGPKGGVRTNYDGLNLSKHLEDRKMDQLM
>DECOY_sp|Q8NDV7-4|TNR6A_HUMAN
MSEGGGGLHDVSLFANLPSPSSLRGPDSSSPPGWLSTSYHPTGWLSTGHLDGCNTGSLGAGNWHNLDRTSSFSHSCDLSGRLSQSSGLSQWGPSPTLSQSQAFRFSLEEESAFEALLTTNGLVCMHLKSQKEAVVKESSRYVLANGHPLNLHFTLLPGHQM
>DECOY_sp|Q8NDV7-5|TNR6A_HUMAN
MSEGGGGLHDVSLFANLPSPSSLRGPDSSSPPGWLSTSYHPTGWLSTGHLDGCNTGSLGAGNWHNLDRTSSFSHSCDLSGRLSQSSGLSQWGPSPTLSQSQAFRFSLEEESAFEALLTTNGLVCMHLKSQKEAVVKESSRYVLANGHPLNLHFTLLPGHQMCLRTLTSGDLQPTLKNLVLWNTRLGSSSEGWSSGPTRYADSNGWGGGRLLPSNDWTSLPKPQGTLGPPRPSPATLKNPPLPKVWLEHALSTNTVSGPSWTKSLSDRNASTSQATSSLPVNYNSRALSSWASTSPLTTNLSSSSGSRNRDLHDVREVTNLSLNNLVSGPTVYPDTEPDLNPYKGWPEGRPFEPPWNVSSSGNPKSRAPWGDGLSGPPSAPSTSSNMFDYPVFPSEERLFGSSLAGKHSSNQDLSTNVSLSDVTTKRWRSPQLKELSNMDMNVNLNSNLGLPFNSFANLPSPKGQLEPTTHPMVNDLFKSMAPQHLPQQQSPPTQKQVLLNPDLRQSQQMMQQQVSLRPGQQDQQRPNGSPVRQQSSRAQQQALRLQLQSLQSLQNLQSLQNLMAVQQPGFLPNLGGNNPAKYLLSVPVQPSLLPPPVQRALNPQSSSLPQAPPQQMRGPQAATNGVGFMSPNGNRQVSNLNQMGLGALSGLAQNPLASNSPPKLMSQSSMFQMNQSEDAVLGKDDFYPRNEMSSKQESLRPSGPKGGVRTNYDGLNLSKHLEDRKMDQLMGGSLDKMNSQVNEEPSRDSFSLNSFKQVFPNLWAEEKQNGKGMMRGRRRKKEGSLKGSSKKMTYPPWNLSSNLEQSSNSNWMGLEVDEEEEWGTRPNGPLPMDDGCWGDQMKSPGKSSLAQPGVSSSGWTSTSSAAALPEGWSPGSDLKPGWASTGNDVTTAPTSPEGWPEGWGSGSSAKENSLASAPTLLQHVQAQQDRSSNGNPVKNNWMNVKNYNKYSPDGWASTGDDLEKRRMLSEPSPEEWGTPEEKEAPAPLPGGLWGTGPKPGTAPPLGWSGVLDQKQNWDPSSVKPSSDGWGLSQNKSPPDGWGQSPTKPSSEDWGSSNNPNLNNGWTFSSKTGLENWGSVRSDSDSGGSSKKSNAEGWHNRNSTEGWNDSASVSWGQSKSQGDGWGKQKNQSDNWAKAEKECNGWQNKSVMGTAASDDEWGGQCNSKGSDGRWLAKPPDGWGSVSSTDNGNPSKTDLCAGSNFTQTASSGWAETGNDKRTERGPSTETDWATNKQLPTQGWGSNSLRDDVLPRTNVLSQLLTHQDKRRLRDSQSEGTKGEERLGTSETSGDSEVTGGKTAWVSSQENTQSTASGQDEEETKSWGNTFKTGNGNASDNSHQNSPKLNWEVSPLNTGTNQAPTGWRRGSGGSNAGNGSGWSTSQSNAAGSEWVGGKGNTNVQFNTGMPGNVGPQMLTANVTDGNAQGNPGSKCDGSYNSGYAGWTTGYSGGKSSEGNSLHSLSTGNMGSPAQMQPHNMTSRVWAGTNSSPLENNQVSGSNPLSSTMFNTTNNPGTMETTLNQPQGSFSKVQTGSVESECTEQLSGWTGHTSGGSKVSNLSQNNPMQGLTSCQLNLGSSGSGVPKGLALGNNELVPWAGHNSASNLTSPNLGGNSSSSVTGWANRMNNSSEKSSEPADVSVQCTSLLAGHSFGWPGTSSGHGVNNSSSGVVKFNQSGLGTSRNLGKDEGGTNGSAMLTLRNESESSSASDADMCESALEPDSGPASPWAKEESLDSVVAKNCNTSSDSTSSVPRGQSNEYHSGSTSHNLDSQKNSNQVEGNNQPQQNTLASSESQSNLKVVASGLNAALVPFHQRKGLLKQHEQRHRFPPVREPRYPLAQPQQQPQQQQPQPQPQQQPQQQQPQQQQQQQQPQQNNATRKAANNNTSTATSTGNNSNAPQPQSVSKPLQEPVLGLLLFPTSFLLWYLTGGFYAM
>DECOY_sp|Q8NDV7-6|TNR6A_HUMAN
MSEGGGGLHDVSLFANLPSPSSLRGPDSSSPPGWLSTSYHPTGWLSTGHLDGCNTGSLGAGNWHNLDRTSSFSHSCDLSGRLSQSSGLSQWGPSPTLSQSQAFRFSLEEESAFEALLTTNGLVCMHLKSQKEAVVKESSRYVLANGHPLNLHFTLLPGHQMCLRTLTSGDLQPTLKNLVLWNTRLGSSSEGWSSGPTRYADSNGWGGGRLLPSNDWTSLPKPQGTLGPPRPSPATLKNPPLPKVWLEHALSTNTVSGPSWTKSLSDRNASTSQATSSLPVNYNSRALSSWASTSPLTTNLSSSSGSRNRDLHDVREVTNLSLNNLVSGPTVYPDTEPDLNPYKGWPEGRPFEPPWNVSSSGNPKSRAPWGDGLSGPPSAPSTSSNMFDYPVFPSEERLFGSSLAGKHSSNQDLSTNVSLSDVTTKRWRSPQLKELSNMDMNVNLNSNLGLPFNSFANLPSPKGQLEPTTHPMVNDLFKSMAPQHLPQQQSPPTQKQVLLNPDLRQSQQMMQQQVSLRPGQQDQQRPNGSPVRQQSSRAQQQALRLQLQSLQSLQNLQSLQNLMAVQQPGFLPNLGGNNPAKYLLSVPVQPSLLPPPVQRALNPQSSSLPQAPPQQMRGPQAATNGVGFMSPNGKNDFYPRNEMSSKQESLRPSGPKGGVRTNYDGLNLSKHLEDRKMDQLMGGSLDKMNSQVNEEPSRDSFSLNSFKQVFPNLWAEEKQNGKGMMRGRRRKKEGSLKGSSKKMTYPPWNLSSNLEQSSNSNWMGLEVDEEEEWGTRPNGPLPMDDGCWGDQMKSPGKSSLAQPGVSSSGWTSTSSAAALPEGWSPGSDLKPGWASTGNDVTTAPTSPEGWPEGWGSGSSAKENSLASAPTLLQHVQAQQDRSSNGNPVKNNWMNVKNYNKYSPDGWASTGDDLEKRRMLSEPSPEEWGTPEEKEAPAPLPGGLWGTGPKPGTAPPLGWSGVLDQKQNWDPSSVKPSSDGWGLSQNKSPPDGWGQSPTKPSSEDWGSSNNPNLNNGWTFSSKTGLENWGSVRSDSDSGGSSKKSNAEGWHNRNSTEGWNDSASVSWGQSKSQGDGWGKQKNQSDNWAKAEKECNGWQNKSVMGTAASDDEWGGQCNSKGSDGRWLAKPPDGWGSVSSTDNGNPSKTDLCAGSNFTQTASSGWAETGNDKRTERGPSTETDWATNKQLPTQGWGSNSLRDDVLPRTNVLSQLLTHQDKRRLRDSQSEGTKGEERLGTSETSGDSEVTGGKTAWVSSQENTQSTASGQDEEETKSWGNTFKTGNGNASDNSHQNSPKLNWEVSPLNTGTNQAPTGWRRGSGGSNAGNGSGWSTSQSNAAGSEWVGGKGNTNVQFNTGMPGNVGPQMLTANVTDGNAQGNPGSKCDGSYNSGYAGWTTGYSGGKSSEGNSLHSLSTGNMGSPAQMQPHNMTSRVWAGTNSSPLENNQVSGSNPLSSTMFNTTNNPGTMETTLNQPQGSFSKVQTGSVESECTEQLSGWTGHTSGGSKVSNLSQNNPMQGLTSCQLNLGSSGSGVPKGLALGNNELVPWAGHNSASNLTSPNLGGNSSSSVTGWANRMNNSSEKSSEPADVSVQCTSLLAGHSFGWPGTSSGHGVNNSSSGVVKFNQSGLGTSRNLGKDEGGTNGSAMLTLRNESESSSASDADMCESALEPDSGPASPWAKEESLDSVVAKNCNTSSDSTSSVPRGQSNEYHSGSTSHNLDSQKNSNQVEGNNQPQQNTLASSESQSNLKVVASGLNAALVPFHQRKGLLKQHEQRHRFPPVREPRYPLAQPQQQPQQQQPQPQPQQQPQQQQPQQQQQQQQPQQNNATRKAANNNTSTATSTGNNSNAPQPQSVSKPLQEPKVKEQTLKKAQAAKKKKEDKKKKKDEEMLQEEEQVLRDSLRNEVKDTKAAELREM
>DECOY_sp|P40238|TPOR_HUMAN
PQQWYSLPLYSHNALHTTCCSGSEAMPPCVSLPMTGLCSPQRRLYDMQAQSSCLPLPRTESKSPLLELLSPEVEECTDSVTKAPPSLAATRDLYQGLRVHLDPLSPWLARHRRLYHAPFQRWLLLLGLVASLGLVLHLATVLSLWATETATERVTPDSWSSWPGQYTPGNRLRALQRLRYRSRPLELTGRGAGLPPELKVWDQHGEGTRYLQYCTEQAAWSSPHQWELELHGSSLREWHLNPTPRLVAQHLWFPSGLYSHVTGPATTVEVLLHLLSDRNKSFHRCSFQPTQLGPNKTEEEECNEWLPRYRDPCRCRASHYFFGQSSAHDQQQWQCTVKNLDLTFCQLGLAVADGPLDVTVPLSWSGWSGGLSLGDPERSLQLWYSNGPQLGSLLCSGGEATLASARESPSTKQPGDQWPMTPQACPSQDLASASHRPQLAPCCTETALLQLVTPGTSKNPRDPGRYLERYLFDSLEPAPEEWSLQLEGPQSGGMKALLSPPAPLGVSDVFLRVQRTTQNLFVKNVWLHLPFFRLVEEQDPFQCVRYTGFHPMSQSSLPCRAKPREPYAYLLQYTGSPAAEEEDWFCTLDEFRTSFKCLPESDSALLSVDQSSVQALNQPALLLCSTVMFLAWSPM
>DECOY_sp|P40238-2|TPOR_HUMAN
LTLRLPSDWLRHAPLAFGYRTVPPRPLDPTVRSVLFAKQCRTSRWTRWWDGARQRPRYYHAPFQRWLLLLGLVASLGLVLHLATVLSLWATETATERVTPDSWSSWPGQYTPGNRLRALQRLRYRSRPLELTGRGAGLPPELKVWDQHGEGTRYLQYCTEQAAWSSPHQWELELHGSSLREWHLNPTPRLVAQHLWFPSGLYSHVTGPATTVEVLLHLLSDRNKSFHRCSFQPTQLGPNKTEEEECNEWLPRYRDPCRCRASHYFFGQSSAHDQQQWQCTVKNLDLTFCQLGLAVADGPLDVTVPLSWSGWSGGLSLGDPERSLQLWYSNGPQLGSLLCSGGEATLASARESPSTKQPGDQWPMTPQACPSQDLASASHRPQLAPCCTETALLQLVTPGTSKNPRDPGRYLERYLFDSLEPAPEEWSLQLEGPQSGGMKALLSPPAPLGVSDVFLRVQRTTQNLFVKNVWLHLPFFRLVEEQDPFQCVRYTGFHPMSQSSLPCRAKPREPYAYLLQYTGSPAAEEEDWFCTLDEFRTSFKCLPESDSALLSVDQSSVQALNQPALLLCSTVMFLAWSPM
>DECOY_sp|Q8N394|TMTC2_HUMAN
KTSKTLGKQEMLNWKRLLNSQTLVDDKPLQLRALYNAEKAQRLGNLHLLAGLNMLAAPYNRPRLAALDYKYEAAENLSARQLMHAANFVVDFETSDLEAKKAAMEAAELRLAEELLFQGYHMYCNKGTPDLELKALFKLEAEKRSGTLALKLGYTLHAPLHDKTRSLSEMYWHEAEPKLSRLMYAEGMMNYLSQPAFRQPKAMLQKEYVSLAEEYHGQEHYKLGLNYLCSTVSKSHAHPKDLNEDPLESKCLFRREETARTGQNMLLLGTNLYASALTRPSGLAKLYYHLAEARFSNEQLLLGLNYLMDAMNRSYYLARNYASEAESKLSQKSLVNGLNGWKAAPNKVLGRSYLMEENQWDGRNLAKTLGYFVLLTATAYFLLKSLRKFQKVYVLRAAGVTLLLCFGMSPLYLRVEALVFGVYFFLNTAPVFPLLLLSLSLVVLNETSPLQRTQSVDKNLGNEKVSAFSKSTESNQYEVDSLCSHGNANKQGNTVKTGNCREDVSPKSLGYYALLLLGTYFAVTHLRNWDCVKTLLPVADMSWDFSLTDPCLLLWLKNTPLYFFTLRTTLLSDSDAAPNDSNSFSPKPNGMWYRLAGLLSSGWFLLLSLSLFLSLKRKNYLTPLLKQKLRLHFVFVDYVASVALVTVGQKEWLMSCGACLGSGLFWGWRYTASRGTSCKHLYCLLSLLFFLSAGVDRAGVLGAVAETHLPHSAFMLGAMFTWYGDGLLKLSFSTFLGTVAAHLLVNVLHYSWPNLGGLAHNRLFSLTCLRPYKSHSGSHTLLTGWFDNYFLHTWPTEPLLDQNKTLRASDDYCFDASLTNLYLALGLASSVLEALM
>DECOY_sp|A0JD36|TRDV2_HUMAN
TDCACYYSGERDESPALKLLVALKNALDLDGQFNKDFGPGYLKDREYLFTMTNGQKRTYWNLYYNGLAEKGMSRCLTAPVGLSVPVTQHEPVLELASMVGAWFLSLHLLSSRLQM
>DECOY_sp|Q9BSJ1|TRI51_HUMAN
FHSCCFLRPLPPSFSCNPLTYLLSSQDVDVFSVRTGECDLFLGVTSTRPPVYQVVLPSTTFLSCHTDKEVCGLLFLGEEGDKLDNRKQKEWYNNCVGFAWNWSDGMHVEWYKYGSTFAQAGWVLFCEKSGTLDPDDQPDCGVNMRSLDGCLFLHSNRAEPQLTFDRVFGSLSDLLGTLPGASLEPNVPESVQLLLSERYHLLDGFAQLLEVDKAHCMKQLDEYMRGLLRESHERMKASENLQQFLDEGKRERLELHHQEEEHLFAPKMQYERALAERYLSLVKDWRCRTTTEMNLRNLNECKAEWLSQKKMLLERREEEAAWELPCHLHRNHEQSNSCPLCLLKSDVECFKKMTREHMGCLQEESSLFRQLSKRAALFAMKNLCLDTNLRNRQTKKTCESCQALVATDQWNLYLCRPCFSHGCDLTVPDLFYNMCLPCTLRAQFVQLLGSNM
>DECOY_sp|Q9BSJ1-2|TRI51_HUMAN
FHSCCFLRPLPPSFSCNPLTYLLSSQDVDVFSVRTGECDLFLGVTSTRPPVYQVVLPSTTFLSCHTDKEVCGLLFLGEEGDKLDNRKQKEWYNNCVGFAWNWSDGMHVEWYKYGSTFAQAGWVLFCEKSGTLDPDDQPDCGVNMRSLDGCLFLHSNRAEPQLTFDRVFGSLSDLLGTLPGASLEPNVPESVQLLLSERYHLLDGFAQLLEVDKAHCMKQLDEYMRGLLRESHERMKASENLQQFLDEGKRERLELHHQEEEHLFAPKMQYERALAERYLSLVKDWRCRTTTEMNLRNLNECKAEWLSQM
>DECOY_sp|Q9C037|TRIM4_HUMAN
RMDTVPPLVLSALPSLWFFRPRLSVSSCSFTHLHVGDVASYFSVNGTRGDLYVGRVHLAPEQQTPTGPFGLLPWYGAASWYLAWLGVDPSKMRSDTLGMVDRECVGVAVELSRDSEVEWYKHGSTFVKNGLVCPLHQRFEVFAKTQPRNWGAFYNWASSFVPWSSASATKNVRYGEQSFVKLPHATDEALNVAVQRKFLMKEMLPLQCVKTKVVAELSYNVDQLERSLVTKEPNQLLELTPAQKSEGVELLKKLLSALTQNKLLTNENKKKLTEEEKENRLQLFLDEEEVLFNHKLSFETSRLRMQKSKLKDWQTAKNVEVDQLHMKKVKVLMARNQKSLKLEEKQFHYLLRLLRRKLWEDVHLDFNGRTYSEFAEDLPAMAHTQHEQSRECVLCVRPQDDECFRLLPEWRHGCLGPPVPGRRRLQKTETRLALAWNRPLAAPASPRHCEPCPFPGGGPAWRNHLCRGCFNHGCELSVPDQFYDLCLPCTLEEQLDEAKE
>DECOY_sp|Q9C037-2|TRIM4_HUMAN
RMDTVPPLVLSALPSLWFFRPRLSVSSCSFTHLHVGDVASYFSVNGTRGDLYVGRVHLAPEQQTPTGPFGLLPWYGAASWYLAWLGVDPSKMRSDTLGMVDRECVGVAVELSRDSEVEWYKHGSTFVKNGLVCPLHQRFEVFAKTQPRNWGAFYNWASSFVPWSSASATKNVRYGEQSFVKLPHATDEALNVAVQRKFLMKEMLPLQCVKTKVVAELSYNVDQLERSLVTKEPNQLLELTPAQKSEGVELLKKLLSALTQNKLLTNENKKKLTEEEKENRLQLFLDEEEVLFNHKLSFETSRLRMQKSKLKDWQTAKNVEVDQLHMKKVKVLMARNQKSLKLREYSEFAEDLPAMAHTQHEQSRECVLCVRPQDDECFRLLPEWRHGCLGPPVPGRRRLQKTETRLALAWNRPLAAPASPRHCEPCPFPGGGPAWRNHLCRGCFNHGCELSVPDQFYDLCLPCTLEEQLDEAKE
>DECOY_sp|Q9C037-3|TRIM4_HUMAN
MNRHNKQQKTKLTAQRKFLMKEMLPLQCVKTKVVAELSYNVDQLERSLVTKEPNQLLELTPAQKSEGVELLKKLLSALTQNKLLTNENKKKLTEEEKENRLQLFLDEEEVLFNHKLSFETSRLRMQKSKLKDWQTAKNVEVDQLHMKKVKVLMARNQKSLKLREYSEFAEDLPAMAHTQHEQSRECVLCVRPQDDECFRLLPEWRHGCLGPPVPGRRRLQKTETRLALAWNRPLAAPASPRHCEPCPFPGGGPAWRNHLCRGCFNHGCELSVPDQFYDLCLPCTLEEQLDEAEM
>DECOY_sp|P21580|TNAP3_HUMAN
GYMKQFQFCENCYGNKCANGFHDCAPRARCKQPPDEPAPERGHAGPGRMQNPHQCEMCLEERSCALLKNCSRAAKCRPSTSQTRTPVRRDQSRELSQERKTHEARFQNQAELFKCQCYGEFMTSGLTGCREGLCPLTNQRFSATPSKVGSAAAFKHNREYELFCLTCFKGNEPTGFYVCGKRAKCSTGRTDGPRTAAQSLCGAPADNGRAHCSHPSPRSVRLDSPKSRSQHCSPPLSTSLSSSAEATRKTFCTSCLGNFRTTVDQLCAQKCGPDLRHTHDPAHSAHLRQANHRCECFGNHQVNLTFPCGPRSKCMATTESFLFPSPATPPASHPGGTSEEPNWALPEYAERGSAGLAMGPLGEPGKPSNKLPKLNQKNRRQESCEHCLPQTNVSMFFPCNPTEKCVDMLSLQPVSPEMPNQAHGRREGQESNEQKKWYEHQVLEFYDDVLNLKEPLNAEDKLAANLLHTTGHDWGQVPLELVMLYKELKLKEMENEPDTLFHKLDVERFRGRDNVLPVRALEPGSKDLTVLPVFHHSDYGLVLPRYYCEQAPWHLPLYLGGKVLPAFNSGSELRSLKMDSLVLLRRPLLNCLVFLHLEELSNYQLGRSAMPTDTSAKMLLNDWEDNWRNTDYCLGTEVFEQKSLSELQRWKFFRNTDTKELTSFLKRALVLDTDQVGWMYQSTAHMLCNGDGNKAVTLKRLVRECWNKKLQSELTAQLRNDLLKHLALREFQPCFQCRTFMELTRYHMKTFHHLLGNTKPFLDEPRTREKLVKRAMNSLYLAQPLVQEAM
>DECOY_sp|Q9BZD6|TMG4_HUMAN
HSPLSMKKSFRVFKGTHGPYPPPPSVSKRHTLAVAQEYSPLGADEVSPPLPSLAAEERRPFLLSPTRHRGEYVASSCPHQRLNKCTLCLYYGLLGFLVLFVGAALLGTLLGMVDKLRDGNEKSTPTKGASYEQWFALKTDEDVFLREAEEYNCLEENCREELNGPTFLELDRFNYLRRLHLFFNAEKESTFVEEGAKHSKAPRGACHPFGLTVTPLQSLLVLLTFM
>DECOY_sp|P33981|TTK_HUMAN
KMRKKGEFKTSSSSNHSEGGSYHEYLKTAKALLSNPSNLGVLQGLVKYMEETTKGAMQNVPHTQLQVYPHALLEPLSRLKQPRKDLCKCLVDQLKDEPLDPFELEHNPDLLAHKLSLQNLLQQFPKTGYTMYYLLCGLSWVDKSPSKLKSKSGNRESSSMKDLAEPPMYNVTGVQSKDVVSTTDPQMQNALGFDLKLLMGDVLLFNAKPLDSHVLGHQHLTHVAELMKNWYKRSEWPDLKKKKSLWSNLDLNGCEMVMYLYQDTLEYDYRLLKLDSHQQKLNLYALERNYSDLTQNDAEELNVKYLAYLKKQENLVQFKVSSGGSGLKQLLSYRLKGVSLCENASSSALVQLNQLPTALLQHQQQQFCAPQGYPTSLQCAPPFDKNVVPRTFCSMYDDLTNSSPKTCLKSPDFKWSTSLPPSKQSVSFVPQEFTTKHQETNKRVALEPLQWHNSSAAPNQNLCEKRKSSQWKQQNSEPVEPEQYKETEEKLALLSSEKTKNLTLSDTLLLESKSEDSVLPKEFHSNQVKSLRNLECSDNGSKPSGPVVLRDCERSSTRKQMFCPVVSDDKTVDCDPSNLLNVPRVGFPCSKQKTNTRQLSRNYGLEADQPPMNEGYLRFKATTQRGSDCSNRNNQLHGLSGSFSEQATLVTSASLKKNEEESLLKKLQLQNRNLALELMELPVARGEVKAQLLKQKKSVNGQSLEFQAFSLHVFAKKFCNRAAMQFYRDADDPEQLKALEARFVQRLAFSENQGKYDPPLAELAQSRYGLKLNLLADSLPVSKNEKLLLLSLWDEPNNAMMMLQNVTGSNDTTDASKLNLSLEDTLDEKNKFKNLRDKVNMLSDLTLREGSLDESKE
>DECOY_sp|P33981-2|TTK_HUMAN
KMRKKGEFKTSSSSNHSEGGSYHEYLKTAKALLSNPSNLGVLQGLVKYMEETTKGAMQNVPHTQLQVYPHALLEPLSRLKQPRKDLCKCLVDQLKDEPLDPFELEHNPDLLAHKLSLQNLLQQFPKTGYTMYYLLCGLSWVDKSPSKLKSKSGNRESSSMKDLAEPPMYNVTGVQSKDVVSTTDPQMQNALGFDLKLLMGDVLLFNAKPLDSHVLGHQHLTHVAELMKNWYKRSEWPDLKKKKSLWSNLDLNGCEMVMYLYQDTLEYDYRLLKLDSHQQKLNLYALERNYSDLTQNDAEELNVKYLAYLKKQENLVQFKVSSGGSGLKQLLSYRLKGVSLCENASSSALVQLNQLPTALLQHQQQQFCAPQGYPTSLQCAPPFDKNVVPRTFCSMYDDLTNSSPKTCLKSPDFKWSTSLPPSKQSVSFVPQEFTTKHETNKRVALEPLQWHNSSAAPNQNLCEKRKSSQWKQQNSEPVEPEQYKETEEKLALLSSEKTKNLTLSDTLLLESKSEDSVLPKEFHSNQVKSLRNLECSDNGSKPSGPVVLRDCERSSTRKQMFCPVVSDDKTVDCDPSNLLNVPRVGFPCSKQKTNTRQLSRNYGLEADQPPMNEGYLRFKATTQRGSDCSNRNNQLHGLSGSFSEQATLVTSASLKKNEEESLLKKLQLQNRNLALELMELPVARGEVKAQLLKQKKSVNGQSLEFQAFSLHVFAKKFCNRAAMQFYRDADDPEQLKALEARFVQRLAFSENQGKYDPPLAELAQSRYGLKLNLLADSLPVSKNEKLLLLSLWDEPNNAMMMLQNVTGSNDTTDASKLNLSLEDTLDEKNKFKNLRDKVNMLSDLTLREGSLDESKE
>DECOY_sp|Q6EMB2|TTLL5_HUMAN
KLTHAPDTSSTLPVFAAPNLSSQLGNLQGEASSKGSKAQSTRRALVQEHNPPKPPVLSACSSPPPVKVQPLTTKPQGSATASSRLCGAGNNMTWLNSNPLTQSGFLAQRHRASQDLLRQSQKLQQELQQLAFQLQYSGATPHKYHQPVVGTAQSYVNNEVEGEWAFGGTQLRSSGPSSSHNEPAQPDSQTSWTPGSPSLLRPLTPPASASRSNLLGTALNLNTVQQTLLNLHSSPSYRQAAKQEARLQLEATVMSQNRKYSYLSADEGKEQKTALGSHKHNLYCSGKAASSRPSKLQSYLHAASQFSSFPGLTHSGRSRCPLGTPSPLNQAGPHLCPSASASVTNLLLTPQHPMSPLASPLQSLSSHHCPGPSLDSTTVSSLHTNPKLQLTATPGSSSNSYVKLAKEEASTTRFSKLDSHLETTQQKQPKPKLVEEMLTEPHDKGAGSDSYNNNKNSKLSHTGLFVSAKSKNQTYFTLVEELEAESARQLFEQFNEMNVGDEEEEEKKKVKKSEAMQETKENYVLLFDGLQHALRRRLELLARRPLLVSRMLSHQLNNSRKALRFVVLEMQEDKEAAWSASFTQGGSKDMRLLQVHQLYASFARLAQKMSLNGNDQLLQMLNKFPELEQTEKLCCHGKGNNWREKVMSNKEPTNEVLATLSPTKYAQNRELFGASEEQSAEQEEDENDLAVEEEEESETEKTVNMEAPQTLVPKYRPMRARLSRRRRKRSVELSLKRLEYLAAHKLKASNLSEKLLEPAGDATRMDQFRLTALMYNMSKTHELYSGYLEWTESTPFRLLFGRRNGEDKERRVLKVLEEMSLGLVSGGKLGPKGREASGVLKNMEADSASLRPRCQKPQFPRRNSSEFTPYLRPTSRAQAPDQCVFGVVTFMDSLMSKAKLLDLPADCALSPSLNVELLWKPLTSDLLVDFGYLEFCSRSHPVFKTCATALALEASLLKTLLLDEVHAMLATTRDGEKQLRYLMASMSKWNGYDEVEPDDCSVYDGKKSNVSYNTLHMFQRNLKNAGQDRYVTARFALGEEYLYLVLPDYSTVLVYRLVDKFFDDLLLPNNLRYSVLLNEELSLQNPNNLLYVRGRGSSAVKPVLWPRGKDSYSNCFEAYEAPLLFTQPLLHFKAFGHTHQRMLLKNYRLKRDTLEYRSPFHNKVQAESLRTLLFKPLHSGTWMLNYDTSSPHVEHFGHATLLRSVRLSDRTVKLLSHYRYEGLRNVLNKDTLLADAHFVLVPRRLCGGTWMLCPHDEQSLVEEDESSSATEELRDAMVLPM
>DECOY_sp|Q6EMB2-2|TTLL5_HUMAN
SVAQFFYWLYNQFSRSRFNSTKAQSTRRALVQEHNPPKPPVLSACSSPPPVKVQPLTTKPQGSATASSRLCGAGNNMTWLNSNPLTQSGFLAQRHRASQDLLRQSQKLQQELQQLAFQLQYSGATPHKYHQPVVGTAQSYVNNEVEGEWAFGGTQLRSSGPSSSHNEPAQPDSQTSWTPGSPSLLRPLTPPASASRSNLLGTALNLNTVQQTLLNLHSSPSYRQAAKQEARLQLEATVMSQNRKYSYLSADEGKEQKTALGSHKHNLYCSGKAASSRPSKLQSYLHAASQFSSFPGLTHSGRSRCPLGTPSPLNQAGPHLCPSASASVTNLLLTPQHPMSPLASPLQSLSSHHCPGPSLDSTTVSSLHTNPKLQLTATPGSSSNSYVKLAKEEASTTRFSKLDSHLETTQQKQPKPKLVEEMLTEPHDKGAGSDSYNNNKNSKLSHTGLFVSAKSKNQTYFTLVEELEAESARQLFEQFNEMNVGDEEEEEKKKVKKSEAMQETKENYVLLFDGLQHALRRRLELLARRPLLVSRMLSHQLNNSRKALRFVVLEMQEDKEAAWSASFTQGGSKDMRLLQVHQLYASFARLAQKMSLNGNDQLLQMLNKFPELEQTEKLCCHGKGNNWREKVMSNKEPTNEVLATLSPTKYAQNRELFGASEEQSAEQEEDENDLAVEEEEESETEKTVNMEAPQTLVPKYRPMRARLSRRRRKRSVELSLKRLEYLAAHKLKASNLSEKLLEPAGDATRMRGLLTTRRSPNRGDQFRLTALMYNMSKTHELYSGYLEWTESTPFRLLFGRRNGEDKERRVLKVLEEM
>DECOY_sp|Q6EMB2-3|TTLL5_HUMAN
LVQVYLPRRKLDMTNGKMWNKRCALGEEYLYLVLPDYSTVLVYRLVDKFFDDLLLPNNLRYSVLLNEELSLQNPNNLLYVRGRGSSAVKPVLWPRGKDSYSNCFEAYEAPLLFTQPLLHFKAFGHTHQRMLLKNYRLKRDTLEYRSPFHNKVQAESLRTLLFKPLHSGTWMLNYDTSSPHVEHFGHATLLRSVRLSDRTVKLLSHYRYEGLRNVLNKDTLLADAHFVLVPRRLCGGTWMLCPHDEQSLVEEDESSSATEELRDAMVLPM
>DECOY_sp|Q9NVH6|TMLH_HUMAN
AQLGLRLATNLVDRDTLYCGCLRQYGTFCRLGEHRVWNDLFLRVGKPKLVWFENERRPLELTLRTHATYRWHVVDYPVTNLVRADYNNRYLLYLKENWPYLNLVPGLGLMHNHCEGVDELYEKHLPKVSLLEFEEPKAQLVQEAAYFGDVLLRTGGTGEKHLCHFVQLGCPEQFYTTDTRDAHLKLTYATDRGSFDSTFYWRMGYLTRELLSRLEAKLETHEQTPPVNEVFALGYLLFNQLKKFLGENTELFSQCDVSPVQAQQYLEANWLRLPQLKVKQQGEYSKNVLWNLDKYTVHGDPWTFFLTTEDRLLKTKPLCLDVSATDLRSQHKTSNYCSARSCHRDLWVYDRFMVTNAKYLEFHDEHQQWACTLKSSATHHWHVALPLLKSFNPQPLAPYLVGKGLLDQRLHLHSSRLHYWM
>DECOY_sp|Q9NVH6-3|TMLH_HUMAN
LTYFVGSLWRPNTAAKAYACMHPLSTVTKERSPFLTEGFYSRYCVLYKLLKESTAELRTTSCWRSLRVLLYLKENWPYLNLVPGLGLMHNHCEGVDELYEKHLPKVSLLEFEEPKAQLVQEAAYFGDVLLRTGGTGEKHLCHFVQLGCPEQFYTTDTRDAHLKLTYATDRGSFDSTFYWRMGYLTRELLSRLEAKLETHEQTPPVNEVFALGYLLFNQLKKFLGENTELFSQCDVSPVQAQQYLEANWLRLPQLKVKQQGEYSKNVLWNLDKYTVHGDPWTFFLTTEDRLLKTKPLCLDVSATDLRSQHKTSNYCSARSCHRDLWVYDRFMVTNAKYLEFHDEHQQWACTLKSSATHHWHVALPLLKSFNPQPLAPYLVGKGLLDQRLHLHSSRLHYWM
>DECOY_sp|Q9NVH6-4|TMLH_HUMAN
MLLYLKENWPYLNLVPGLGLMHNHCEGVDELYEKHLPKVSLLEFEEPKAQLVQEAAYFGDVLLRTGGTGEKHLCHFVQLGCPEQFYTTDTRDAHLKLTYATDRGSFDSTFYWRMGYLTRELLSRLEAKLETHEQTPPVNEVFALGYLLFNQLKKFLGENTELFSQCDVSPVQAQQYLEANWLRLPQLKVKQQGEYSKNVLWNLDKYTVHGDPWTFFLTTEDRLLKTKPLCLDVSATDLRSQHKTSNYCSARSCHRDLWVYDRFMVTNAKYLEFHDEHQQWACTLKSSATHHWHVALPLLKSFNPQPLAPYLVGKGLLDQRLHLHSSRLHYRW
>DECOY_sp|Q9NVH6-2|TMLH_HUMAN
LLSRGHELSTGSVFRHYTLRLEPLDCQLSSNWRQNVTNKQKEFRLLLYLKENWPYLNLVPGLGLMHNHCEGVDELYEKHLPKVSLLEFEEPKAQLVQEAAYFGDVLLRTGGTGEKHLCHFVQLGCPEQFYTTDTRDAHLKLTYATDRGSFDSTFYWRMGYLTRELLSRLEAKLETHEQTPPVNEVFALGYLLFNQLKKFLGENTELFSQCDVSPVQAQQYLEANWLRLPQLKVKQQGEYSKNVLWNLDKYTVHGDPWTFFLTTEDRLLKTKPLCLDVSATDLRSQHKTSNYCSARSCHRDLWVYDRFMVTNAKYLEFHDEHQQWACTLKSSATHHWHVALPLLKSFNPQPLAPYLVGKGLLDQRLHLHSSRLHYWM
>DECOY_sp|Q9NVH6-5|TMLH_HUMAN
NPGRVGKPKLVWFENERRPLELTLRTHATYRWHVVDYPVTNLVRADYNNRYLLYLKENWPYLNLVPGLGLMHNHCEGVDELYEKHLPKVSLLEFEEPKAQLVQEAAYFGDVLLRTGGTGEKHLCHFVQLGCPEQFYTTDTRDAHLKLTYATDRGSFDSTFYWRMGYLTRELLSRLEAKLETHEQTPPVNEVFALGYLLFNQLKKFLGENTELFSQCDVSPVQAQQYLEANWLRLPQLKVKQQGEYSKNVLWNLDKYTVHGDPWTFFLTTEDRLLKTKPLCLDVSATDLRSQHKTSNYCSARSCHRDLWVYDRFMVTNAKYLEFHDEHQQWACTLKSSATHHWHVALPLLKSFNPQPLAPYLVGKGLLDQRLHLHSSRLHYWM
>DECOY_sp|Q9NVH6-6|TMLH_HUMAN
AQLGLRLATNLVDRDTLYCGCLRQYGTFCRLGEHRVWNDLFLRVGKPKLVWFENERRPLELTLRTHATYRWHVVDYPVTNLVRADYNNRYLLYLKENWPYLNLVPGLGLMHNHCEGVDELYEKHLPKVSLLEFEEPKAQLVQEAAYFGDVLLRTGGTGEKHLCHFVQLGCPEQFYTTDTRDAHLKLTYATDRGSFDSTFYWRMGYLTRELLSRLEAKLETHEQTPPVNEVFALGYLLFNQLKKFLGENTELFSQCDVSPVQAQQYLEANWLRLPQLKVKQQGEYSKNVLWNLDKYTVHGDPGFHDEHQQWACTLKSSATHHWHVALPLLKSFNPQPLAPYLVGKGLLDQRLHLHSSRLHYWM
>DECOY_sp|Q9NVH6-7|TMLH_HUMAN
AQLGLRLATNLVDRDTLYCGCLRQYGTFCRLGEHRVWNDLFLRVGKPKLVWFENERRPLELTLRTHATYRWHVVDYPVTNLVRADYNNRYLLYLKENWPYLNLVPGLGLMHNHCEGVDELYEKHLPKVSLLEFEEPKAQLVQEAAYFGDVLLRTGGTGEKHLCHFVQLGCPEQFYTTDTRDAHLKLTYATDRGSFDSTFYWRMGYLTRELLSRLEAKLETHEQTPPVNEVFALGYLLFNQLKKFLGENTELFSQCDVSPVQAQQYLEANWLRLPQLKVKQQGEYSKNVLWNLDKYTVHGDPWTFFLTTEDRLLKTKPLCLDVSATDLRSQHKTSNYCSARSCHRDLWVYDRFM
>DECOY_sp|Q9NVH6-8|TMLH_HUMAN
AQLGLRLATNLVDRDTLYCGCLRQYGTFCRLGEHRVWNDLFLRVGKPKLVWFENERRPLELTLRTHATYRWHVVDYPVTNLVRADYNNRYLLYLKENWPYLNLVPGLGLMHNHCEGVDELYEKHLPKVSLLEFEEPKAQLVQEAAYFGDVLLRTGGTGEKHLCHFVQLGCPEQFYTTDTRDAHLKLTYATDRGSFDSTFYWRMGYLTRELLSRLEAKLETHEQTPPVNEVFALGYLLFNQLKKFLGENTELFSQCDVSPVQAQQYLEANWLRLPQLKVKQQGEYSKNVLWNLDKYTVHGDPWTFFLTTEDRLLKTKPLCLDVSATDLRSQHKTSNYCSARSCHRDLWVYDRFMVTNAKYLEFHDEHQQWACTLKSSATHHWHVALPLLKSFNPQPLAPYLVGKGLLDQRLHLHSSRLHYWRMLLPLFSDKLM
>DECOY_sp|Q5BVD1|TTMP_HUMAN
EYLLLSTPDLGLSECGPLNQRDFDQLLLGLVLEESMMKYMFNEDDSPVGFQLDYTVTANEGSFDVLEVSTFRYGLSPSTSYVDTRLETLLHPLEEEAVCEEPKLLMLFFKTNSSLELLENEDEDVYTVAALCLGLLLVTLVGLFLSTLLMWKLRCGVVKNNCSSWPSKENAEAPPVEEDLSPFKVDAGNLPTNEEPRQELVSLELEDVPQSPQALDM
>DECOY_sp|Q5BVD1-2|TTMP_HUMAN
EFGVLAEPNKPLGVREETLLHPLEEEAVCEEPKLLMLFFKTNSSLELLENEDEDVYTVAALCLGLLLVTLVGLFLSTLLMWKLRCGVVKNNCSSWPSKENAEAPPVEEDLSPFKVDAGNLPTNEEPRQELVSLELEDVPQSPQALDM
>DECOY_sp|Q5BVD1-3|TTMP_HUMAN
AVRSSGTEFFLVFCFLFLCFVLRSWCHSMGASGLAGRVAKRPKGDLSSGASATSPLKQVPSLALSYRFSLFSDGRGQHQQKHQLLGCRKFQLVSHLKGMELVQYLVKALCLGAEMVERNETLLHPLEEEAVCEEPKLLMLFFKTNSSLELLENEDEDVYTVAALCLGLLLVTLVGLFLSTLLMWKLRCGVVKNNCSSWPSKENAEAPPVEEDLSPFKVDAGNLPTNEEPRQELVSLELEDVPQSPQALDM
>DECOY_sp|Q9BXA6|TSSK6_HUMAN
GSDGRALWCRNAVQGASRPASPSFQLLEALLKARCESLELGEPYLVRKGRRQPLGALDSDDFPMCGTVMVYLVVGMSWVDKKYPDYPLGLLVEPSAYAASGCYTTSLDPYGHARQGFGFDTKLRRVEDPSLLVNEKCLRDHVLHHDHLRYVAGALQAFLRDAQVGPRLGRNQVAQLLDTAAAEMVLYKLGNCVELFEFVHVLHPRHVRLLGLSREPLKFNVFDPPRRRADVKVLAVTKGKKSYTAKVKVSYSGEGLRTGKLYGLESLKLDGSM
>DECOY_sp|Q5SRN2|TSBP1_HUMAN
EEKKVNKRYGTNKARKASKGKSEGNLESRKEKGKVKDKGDKGTKNDKGKKENPKDEARDKEKEDNNKGDEFSKKEEQAEQKGLVGSEKKSVQSELTEPVSVETKNVQSEPKGLVGAEKKSEQVEQKEPVDAEKTEVQGEQKGPKVLEKSEVQAEQKGLVVSRKKEVQAEQKGSVGSQKKSVQSERRQPVGMEKSEVQAEQKGLVVLGKSTVQAEQKGPVGSEKKSVQSEQRGPVDSVKKSLQAGQGQPLSMESKLLQTERKQPLGADSDKVVEMGKLKDELDTKGGREEPKELAHKSLSEVSNTFLLDKNLAKENERESNQRSATGGKQLLCKLSCKKSALEEDMYGTLLVVPTLTKLGSSDMTHVQPRLARTQSLLLPAMPPRGPASPPGANSGPYQVLPGPTQVLKTQSKLLPGTAGPLPATFQMMAGARTSPPEETTQLKCLSGLSRSSLALLFCMLLLLLETQGLSKFSAMSVLSNTSPTYRKDRSRENDYSTDSQTSYARHSRGGDEYDLRLASQESSRYSLYMESKQRCARWTLLLALLALGLLTLLVALTLELVTM
>DECOY_sp|Q5SRN2-2|TSBP1_HUMAN
EEKKVNKRYGTNKARKASKGKSEGNLESRKEKGKVKDKGDKGTKNDKGKKENPKDEARDKEKEDNNKGDEFSKKEEQAEQKGLVGSEKKSVQSELTEPVSVETKNVQSEPKGLVGAEKKSEQVEQKEPVDAEKTEVQGEQKGPKVLEKSEVQAEQKGLVVSRKKEVQAEQKGSVGSQKKSVQSERRQPVGMEKSEVQAEQKGLVVLGKSTVQAEQKGPVGSEKKSVQSEQRGPVDSVKKSLQAGQGQPLSMESKLLQTERKQPLGADSDKVVEMGKLKDELDTKGGREEPKELAHKSLSEVSNTFLLDKNLAKENERESNQRSATGGKQLLCKLSCKKSALEEDMYGTLLVVPTLTKLGSSDMTHVQPRLLPAALQSARTQSLLLPAMPPRGPASPPGTLTHPHRSVNSGPYQVLPGPTQVLKTQSKLLPGTAGPLPATFQMMAGARTSPPEETTQLKCLSSMSGQPLALSRSSLALSNTSPTYRKDRSRENDYSTDSQTSYARHSRGGDEYDLRLASQESSRYSLYMESKQRCARWTLLLALLALGLLTLLVALTLELVTM
>DECOY_sp|Q5SRN2-3|TSBP1_HUMAN
EEKKVNKRYGTNKARKASKGKSEGNLESRKEKGKVKDKGDKGTKNDKGKKENPKDEARDKEKEDNNKGDEFSKKEEQAEQKGLVGSEKKSVQSELTEPVSVETKNVQSEPKGLVGAEKKSEQVEQKEPVDAEKTEVQGEQKGPKVLEKSEVQAEQKGLVVSRKKEVQAEQKGSVGSQKKSVQSERRQPVGMEKSEVQAEQKGLVVLGKSTVQAEQKGPVGSEKKSVQSEQRGPVDSVKKSLQAGQGQPLSMESKLLQTERKQPLGADSDKVVEMGKLKDELDTKGGREEPKELAHKSLSEVSNTFLLDKNLAKENERESNQRSATGGKQLLCKLSCKKSALEEDMYGTLLVVPTLTKLGSSDMTHVQPRLARTQSLLLPAALQSARTQSLLLPAMPPRGPASPPGANSGPYQVLPGPTQVLKTQSKLLPGTAGPLPATFQMMAGARTSPPEETTQLKCLSSMSGQPLALSRSSLALSNTSPTYRKDRSRENDYSTDSQTSYARHSRGGDEYDLRLASQESSRYSLYMESKQRCARWTLLLALLALGLLTLLVALTLELVTM
>DECOY_sp|Q8WU66|TSEAR_HUMAN
MRTRLLRVSLPKEASSYLLYAGATTSFAEWRDCGVTPLSHVAVFGEYGQRWYLLSNVSFRTGDFSNAVVLFYDEGVSFFEWDLASCTLLDQKFVFAQATVNLEYLVSNLVYSDNQVQMEVDYSHSNAVALFRLEGLQFVEWDAAGFTPFSQFLQFSGLRLLYLHSHKVTSTGNFTNAVVLFSYPGVSFFEWDYAGSTALTQNAEFRLTAPNKWYLVSDLNHNDGREHNAVALFHEGDVEFAEWRDASHTALSQYPTKFKRLHSKWYLVSFEQKGEDPEFNAVALFKKLGLTFRHWAQAQHTPLNQYSVKEFETKWYVASTKRANATAVFLGVQPRLFVELGLTESNTSLNQHEEVYDRLKEAALVSVWENGVCLYLKRGSADFWFQADEVETCPPQPGLTRVLNTEYPKYLVENDEKPGTLAQLRVPLSLVALPARNSPCRLPTADSGPLLVLRQVLGMFLKGRRRASGVFRFAKGVSLTAPFPVDAMLDVPLGCDTTLSFVGASVALVLTHRWGDVLAPRSFSRVTQWAGATDRELFLFHLQAPSRLLGLLLLDSEEAVVTLLYERKNPPLNPRVLTVVLSFEEPFLDCQSFRLSAPFSMRTPAAVSLQLRGAGHVQVRLLGSTAGDSPVVEALLDLRPLDTCPEWGQTGHGPAALPLVFCLSLLARS
>DECOY_sp|Q8WU66-2|TSEAR_HUMAN
GERRAAHLRRGGGSCTLLDQKFVFAQATVNLEYLVSNLVYSDNQVQMEVDYSHSNAVALFRLEGLQFVEWDAAGFTPFSQFLQFSGLRLLYLHSHKVTSTGNFTNAVVLFSYPGVSFFEWDYAGSTALTQNAEFRLTAPNKWYLVSDLNHNDGREHNAVALFHEGDVEFAEWRDASHTALSQYPTKFKRLHSKWYLVSFEQKGEDPEFNAVALFKKLGLTFRHWAQAQHTPLNQYSVKEFETKWYVASTKRANATAVFLGVQPRLFVELGLTESNTSLNQHEEVYDRLKEAALVSVWENGVCLYLKRGSADFWFQADEVETCPPQPGLTRVLNTEYPKYLVENDEKPGTLAQLRVPLSLVALPARNSPCRLPTADSGPLLVLRQVLGMFLKGRRRASGVFRFAKGVSLTAPFPVDAMLDVPLGCDTTLSFVGASVALVLTHRWGDVLAPRSFSRVTQWAGATDRELFLFHLQAPSRLLGLLLLDSEEAVVTLLYERKNPPLNPRVLTVVLSFEEPFLDCQSFRLSAPFSMRTPAAVSLQLRGAGHVQVRLLGSTAGDSPVVEALLDLRPLDTCPEWGQTGHGPAALPLVFCLSLLASM
>DECOY_sp|Q9H0U9|TSYL1_HUMAN
GSQFGFRPPLEVPRELRRRPRRAVGRELLYYQLPNPWLDKELLEAKLDSEPLSHDSFWTFFSCLLDQRRNLFSQPEHRRGWLLPTSLSVRVGSRSVEYKEVLKLRNFYPRRNFFKFKFCGRTPRHLKEVELNTLRYLMEADQRGLMASLQPHRNFATMWFGPLNQLLYRRLEYNRRHRMGKFHELQQFRADAQANVTDLELQLAELPDRMLAEHLPWPGEEREAEEERLDEEAVELEEGEPPQEEVEMQEEMVKEEALGKEVVEASREEAVAASVTAKCGKTVEEAEAEAGATLESARSQAGCLELKAEGGQVKKGLRSDAAMVVSAAALGEAPPQGEEQGKALAVHRGGGVRVLQPTGRGGAADQPVGGEESPPPPPLAVTESGGEGPEAMVQTAESQRDRLLYQHADQDSPVQDSLLLSHTQLPTRKTVGDLGSM
>DECOY_sp|Q9ULT0|TTC7A_HUMAN
LREPLLSFPLVPSSAELELATLFCDVAAENQGQAQLVEGLGQWAEHCTSRQEVARDLKQVLAKSHGRLSLMLGLSHMRLVGDPNVTLAKEYLKQAEELNKGAEVRLRGMYLVSHSTPFLGAAEQLCFGAKELHQQEMFLEAAQLWLQELTTWLQMPGKQLVSSPMTLESMAEERLSAALSSRRASGSDADHADPLTLHMGSKKQMTLGEGFSGKDELGGLQSFSYLTQWRLLVRQCTVLAEEPKGLVQEKLKVTFMLNFNEPHETLAMNVVDLAHQHKHQASFLLALLHLAHADKRDKVLAEQLQEMASSLRQVLALQLSVYLLVQPDSPALQQRAELTQLKRDALHEKQKSLTADTAQLSYTLGLALYKGPLFEGAEEGLSLVMMAFHEAEELRWLSGLCKVAAMLPVTPDSRPKLVCRELLSVAYAKSGCAVMSLAVQYWLHFEGFAKFMRAELCESLMVYQRRGGLTLSLLDYLAAANQLSVRTDEEQEPRVSLVVRDTAMSESLLLLLLAEELNKDPCYLNDGEYLHKRPLAQTAFSSEKEGMFEPLPHSLPSWYCEESLSHLLVGALKHAAMKVFNQTKVETARTLVRELREMKGVLNKKGLKNVYASQLAAELFYTLEYDLPHCKGLRHSTSNNTKTELEQLFVQALWSRAEFCTLVEEREETRLRFSALSNPRLELSLKGLVFAESLRLMQYLKPNEMSMDDLGRAAYMSLARDYSGEVYHKLGLLLMAECMYQPSRLGHNLLSSLYKNAESKMPEKNELLPMSKDKLAHNKELCQELLAEALLKLGFDDTDPFTFAASPSRRGNGGGGPMSLTQLRQVLEPRMDWHGERARCELESEKVLYSGHAKGAAM
>DECOY_sp|Q9ULT0-3|TTC7A_HUMAN
EQLGLAEPPQLLLLAQAWSNSVRLLLVALGSRLGHNLLSSLYKNAESKMPEKNELLPMSKDKLAHNKELCQELLAEALLKLGFDDTDPFTFAASPSRRGNGGGGPMSLTQLRQVLEPRMDWHGERARCELESEKVLYSGHAKGAAM
>DECOY_sp|Q9ULT0-4|TTC7A_HUMAN
LREPLLSFPLVPSSAELELATLFCDVAAENQGQAQLVEGLGQWAEHCTSRQEVARDLKQVLAKSHGRLSLMLGLSHMRLVGDPNVTLAKEYLKQAEELNKGAEVRLRGMYLVSHSTPFLGAAEQLCFGAKELHQQEMFLEAAQLWLQELTTWLQMPGKQLVSSPMTLESMAEERLSAALSSRRASGSDADHADPLTLHMGSKKQMTLGEGFSGKLGEGDRGYLESNCLRNQPTQFGEPRSFDGLQSFSYLTQWRLLVRQCTVLAEEPKGLVQEKLKVTFMLNFNEPHETLAMNVVDLAHQHKHQASFLLALLHLAHADKRDKVLAEQLQEMASSLRQVLALQLSVYLLVQPDSPALQQRAELTQLKRDALHEKQKSLTADTAQLSYTLGLALYKGPLFEGAEEGLSLVMMAFHEAEELRWLSGLCKVAAMLPVTPDSRPKLVCRELLSVAYAKSGCAVMSLAVQYWLHFEGFAKFMRAELCESLMVYQRRGGLTLSLLDYLAAANQLSVRTDEEQEPRVSLVVRDTAMSESLLLLLLAEELNKDPCYLNDGEYLHKRPLAQTAFSSEKEGMFEPLPHSLPSWYCEESLSHLLVGALKHAAMKVFNQTKVETARTLVRELREMKGVLNKKGLKNVYASQLAAELFYTLEYDLPHCKGLRHSTSNNTKTELEQLFVQALWSRAEFCTLVEEREETRLRFSALSNPRLELSLKGLVFAESLRLMQYLKPNEMSMDDLGRAAYMSLARDYSGEVYHKLGLLLMAECMYQPSRLGHNLLSSLYKNAESKMPEKNELLPMSKDKLAHNKELCQELLAEALLKLGFDDTDPFTFAASPSRRGNGGGGPMSLTQLRQVLEPRMDWHGERARCELESEKVLYSGHAKGAAM
>DECOY_sp|Q8N584|TT39C_HUMAN
QVPLRELSALAAHRLVHRLNEFDYGSFDKEAQLLLRARGGVTEKPDLLLCGLEYCAYPQVYLNNRQCLEKDVRAQFYQVADESNGLKCHLAGLLLKYLGVVSSDDVEHCAQSRMQLNPFSCNPLKAWLYLVELSALVCLKTAPTKRQRFEKKAVSFQELQNKRKNFKLQVKEFVLQAGDVDGTAGQCVATLYAYYCQSRWSEKNRLEFSDFAKDFNLELMSCWGLEYLCVHQLREQDVALELATHFSTLASNLQCERLQRLKGFFMFLSSNPYAAKKELLLKEAEDLGKANDSGDLAFFRPVVTHYWLLALTALPKAMKDSESAYMLSSLGQRLDGPFGLLNLKLLLNPPVMSLCLHFLGYGFSVAKGRLNLSEESVGEAVLHNDNAADSTLSEETKKLQYLEQLANLDLYKCNYKLWKRALLWGKGLYASLEKQVFSLVALYVQCDALLLRQQRLDVMSPAKRSVDVKKNKLKNLTELVGAEESECKLETKTLDDCALQKMEEEFTMMANLFSVFSAGFSMLPSHRNYKQFLQDSREFGNNLLMNLGALALEADQLPAAAAAAADSDGDRRRDRPQQESGAM
>DECOY_sp|Q8N584-2|TT39C_HUMAN
QVPLRELSALAAHRLVHRLNEFDYGSFDKEAQLLLRARGGVTEKPDLLLCGLEYCAYPQVYLNNRQCLEKDVRAQFYQVADESNGLKCHLAGLLLKYLGVVSSDDVEHCAQSRMQLNPFSCNPLKAWLYLVELSALVCLKTAPTKRQRFEKKAVSFQELQNKRKNFKLQVKEFVLQAGDVDGTAGQCVATLYAYYCQSRWSEKNRLEFSDFAKDFNLELMSCWGLEYLCVHQLREQDVALELATHFSTLASNLQCERLQRLKGFFMFLSSNPYAAKKELLLKEAEDLGKANDSGDLAFFRPVVTHYWLLALTALPKAMKDSESAYMLSSLGQRLDGPFGLLNLKLLLNPPVMSLCLHFLGYGFSVAKGRLNLSEESVGEAVLHNDNAADSTLSEETKKLQYLEQLANLDLYKCNYKLWKRALLWGKGLYASLEKQVFSLVALYVQCDALLLRQQRLDVMSPAKRSVDVKKNKLKNLTELVGAEESECKLETKTLDDCALQKMEEEFTMMANLFSVFSAGFSM
>DECOY_sp|Q8N584-3|TT39C_HUMAN
RRLQTEGPLASKTESTLFKRSYKQFLQDSREFGNNLLMNLGALALEADQLPAAAAAAADSDGDRRRDRPQQESGAM
>DECOY_sp|O60636|TSN2_HUMAN
LVRDSRNLACCLVMSFLMGFLTLGALGLGVLGLLQKLVSLLTELEDLCKNHGLLKEPCTPQVQESSKEGCCQFTSHFTLLTGNKGRGKDLYDNYAEEYMTQVRHVLAKGGLFAFVGTTVEAAFLVLLCTFFSGLVCQSREMAGCCGFFGVAMMLAGAGVLVYLGVYFYEPKSDESSLKELAGGRFFWLGFALVASGALWFLLNFGLLLKYLRCLGRGRFGM
>DECOY_sp|O60636-2|TSN2_HUMAN
LVRDSRNLACCLVMSFLMGFKLLHGLKEPCTPQVQESSKEGCCQFTSHFTLLTGNKGRGKDLYDNYAEEYMTQVRHVLAKGGLFAFVGTTVEAAFLVLLCTFFSGLVCQSREMAGCCGFFGVAMMLAGAGVLVYLGVYFYEPKSDESSLKELAGGRFFWLGFALVASGALWFLLNFGLLLKYLRCLGRGRFGM
>DECOY_sp|Q8TE23|TS1R2_HUMAN
RRDMTYGQLMSNFYAPTRNEPYFLLMYKCPGFYGLSLALLNLVTVLLDVLTVLVGSYASMFTCLSVSSTFYFTMSLTLKFAENYNTPLKEGMYAFSFGVVSLLLDLSTNFLLSRNYNPNCSVLTKLPDDPDRTTTPSLGTALMGLVVLVKMLVTLFAMSVYPGQRYVWYSYRAPRFSAKMFACVLQFRSVALCSLCLTFCLPFLARQCLCTSKVPPGVYVPVVMYAVLLLTLMLFCMPGGARSVLPTQFRHWFLVLLALTSLFGLAALLAVALTPAEHWELFVLRKQFCSTESQYSWENNPCAQCEYEDETHNLFTGPLCDLCEFCCVHLGVKKKPQGSQRKCSCMSMPLTNNLTHWSLDQLKNLRQQLPYYSAVSQFPNQRSDWQWQVLELHLAVDGQPDFFLQHDLLTFNKVWLEELLQWPYVRKTTVCKSDCGLLSHLAHAVAYVASYVSYVRVEGSRLLLTNFSLTANLCNDCEQNCTYSQSRTSLPPPGAQPGWREFESFGPLPVSQLTLGLFTGLRHLETLNHLVPDLAWSESALWVAGTFNRQLVENFFHYLTLDPSFVVVRVATSQQKLDVLTVRLRQEESTMNQNPQLTPLTEQFALCLRRDARVEGLLQGNRDGYTDSSVLVLLWNRWFHLMLQVMAELHHDASPTRTLLAPRFKVRDLEDSLASYTLQPLLFLSLFNAVTMVSESNDPGLVAVRVSLYNSYDEQLPLLNDEHALFYLVPQVNNSLYCVDVLEYGLLVGPLLSSDNNLEEVARFMAQMLNYGLKVVEYKECMPVQLFNLHVLKGMNAHLSFLGGLLYDGPLYFDSNEAPEALVWLLFFLSSLKTRAPGM
>DECOY_sp|P17643|TYRP1_HUMAN
VVSQNPNQKLEYEEAYCQYQDTLLPQNAEDMRRSRALLYSATGFLLAVLLLAGVVALALLEPVSFRESPWQLEYTYGLNDPATVFMETNTVPPWFPVMNYRQNHGLPANELPFTSLDANRRYLWEDFVADTFTHLLVFLPDNPSLHTQGGTGNLFLHALNHLRSVAPDKYGTPDSYGEVTRNFSNTSNSYFPPTDFLGVELCQAVDQPEPRLQVMRPAVNGAPRRNLPGDETSNCLTGLTDYDELSDCVRVWQSFVSNPSLLTSDFNRSSGMLDDTCLDCVKNGTAFNWYPLSFSPEQLMEQMKDERLLLHRYHWTLFAPGEHSFDVEGFSEQGVGLFKKTVSYYHTWVFYNYLSLNEFQPTNGDPGLLEERRSTALVFLPHTRKTAMDLRAVFHKNEKESLDLLRRVLNLRVQDCAARGWGRPCTGCNHGSFNGNCHCRTNFRFLPWVREDRDGDHPYQPSHRPSDATVAERCRGGSSSGRCDTGPGSVPSLDPCCMGRSLAEVTACRQPFQRAAQQFLLLPFFLCGLSLKLPASM
>DECOY_sp|P01737|TVA84_HUMAN
SVACFYEAADSMHASKPTLHFSTEKKSFEAEFGNLKGVLTAASTKYLLLQLGQNPYQVYWFLYPPVSSSYNRCLLVLAGESVSVHSGLQTVSQRATGGLTFLVELVPVLLLLM
>DECOY_sp|A0A075B6T7|TVA6_HUMAN
DLACLYTASDAPQSATLHFLSKQLTTDFTKVRLKRKEKEENRELLLLFVPRGGPDRQYWQLYAPSYNTYNCTLTAKTGEQLNLAESNQEKLQKSVWDVQLWLLLLVGGLFSERRMGLHRPFHLGLRSLWFAM
>DECOY_sp|A0A0B4J271|TVAL3_HUMAN
SMACLYTASDSPQSRDLFLSLKYSKSDVQATRFGDKENGSSYTYMLLEPKRGSYRQYWMFYQFASNSYTCNLSVLAGEPVSLPGPDQEVKEQQSWVWSLQLWLLVLLRVLKSMM
>DECOY_sp|A0A075B6U4|TVA7_HUMAN
DVACFYTASDEPQVATLYLSSGKNLLTANRLKGKQEYGASYMSLLKHPGMGTNRQYWQLNNRFSVSYTCSMSAVDGQQPGLFHPSHEVQNEGNAWGLCLCFLLLVRRPKMEM
>DECOY_sp|A0A0B4J273|TVA34_HUMAN
DAGCLYLGAHSPQSATLHLSSQKKQEDKLATKLEHKSEEGKGQLMMLFLLGEGKYKQYWYLGYLKTSSTCNLTLKNGEQVLLSQPSQELEQSSVWAAQFGLLGLLVQLVTEM
>DECOY_sp|P17812|PYRG1_HUMAN
DHNLSPKFLETLESDPSSSGRSDSYTRDPSRLCKGQLYHSRLGVSALLLGFYPPSKPLRPSLFEPHYQVGVFFPHDELEVLERMEGEVDQGVKFLGQEELKKCWVPNVERFRHRHEELYDADGYKRVSLMKNTQFLRRKTGRLMTGGMQGPNHEPMDVVVPHSTTPDFETSNADQWGLVRNSFEVVALQMGLCVGLFKKPQRNAWALAQKLETGRGVGFGGPVLVGHASCKLQWAEHRYVPEEQSTLPELDASDLKYLEKLHNLALASHELKALVSAYSDSKFTKYGVLALSCTELRLDRYDAMKEKWMLKRMPRQELPLDRRLLFYDVVGQEELLLPRVYLSSVDHVCLVQEPEVHCFMSKLKEVSTDLPNSRCCVVLDPSLGLRGLREVSNQTKPKTQEGTSSPQPVLSVHLNCFNRKEKQFFVRQFAELFPMSELDGVTGGLELVCVQPELGDEDVPLLARQMVWEQLADTLHPVVQVKTGLYDKRGKENLVYQYKLGTTLNNKDTRLLDLRFEYNGLDLDVEGGDDLVFVEGHEYPSFTGADLNLYPDKLLSTVHLGCKSLLTGVSSALLKGGLGSLVGGTVLLKYM
>DECOY_sp|P17812-2|PYRG1_HUMAN
DHNLSPKFLETLESDPSSSGRSDSYTRDPSRLCKGQLYHSRLGVSALLLGFYPPSKPLRPSLFEPHYQVGVFFPHDELEVLERMEGEVDQGVKFLGQEELKKCWVPNVERFRHRHEELYDADGYKRVSLMKNTQFLRRKTGRLMTGGMQGPNHEPMDVVVPHSTTPDFETSNADQWGLVRNSFEVVALQMGLCVGLFKKPQRNAWALAQKLETGRGVGFGGPVLVGHASCKLQWAEHRYVPEEQSTLPELDASDLKYLEKLHNLALASHELKALVSAYSDSKFTKYGVLALSCTELRLDRYDAMKEKWMLKRMPRQELPLDRRLLFYDVVGQEELLLPRVYLSSVDHVCLVQEPEVHCFM
>DECOY_sp|Q6ZS82|R9BP_HUMAN
SKLAVCVALAVAALLVAGFLLAALKRAPDCGGRGEQLSVVSSPGASVTSLLEAGAARVQTQARWPVNKVMEMNDLMEGVQLVREELRELDAVDFDGEAERLLRSTSLRAAAVGSSAGAVGRTVLRRPPAHLPFAAGLELRRAMDAELLDLCGSFAVWRLEFERAEDAALRGRDLVATRLACTSVALEQKARQKTQLERQLNQSDASGGVTLVLHHYCATKTNLGDLLKACEREAM
>DECOY_sp|Q0VAM2|RGF1B_HUMAN
RVGLLSRSLKSRWKDELHNEPGESEYSALYLADESFVPVTLLYQLKRLRDEFPCEVKQWTMFESVKQALEWKFEFNVHGNPRLNACGENLFYLKDLLLSFFPLVKLRESSHATLRQAASRGLARTYNYFNSSPDMQHELLDKFAKTKVAWKKTRLSVPSMNMGSLLAMLSNFNGLNFCREAVDLFYELRMRAKKKHVPMCLETAVLYSRLNFWEVYAELRNKKRTESYCKSDNDLPKDQVFAQVFEEPGLYNRLELELHTLQQALTYPDNCVTLLRDQLSQKPKTLVTRLDTSTSSKLALVEEYQSLAAKRLLLCQMMQQVKRNYTQEEGSARLHALKDLRNMRMERDFDYPFTETWETLLQLKLPAKRLMQKNDSDPDSRLQHEVCLHCKVAMLEYPHMFRLSSLLFTFLYRTDPYYDVNPVLHQLLAELSGSLLNNDHYYLGGCSDEASQYLRNNYGSSDFMASFPPTQPM
>DECOY_sp|Q0VAM2-2|RGF1B_HUMAN
RVGLLSRSLKSRWKDELHNEPGESEYSALYLADESFVPVTLLYQLKRLRDEFPCEVKQWTMFESVKQALEWKFEFNVHGNPRLNACGENLFYLKDLLLSFFPLVKLRESSHATLRQAASRGLARTYNYFNSSPDMQHELLDKFAKTKVAWKKTRLSVPSMNMGSLLAMLSNFNGLNFCREAVDLFYELRMRAKKKHVPMCLETAVLYSRLNFWEVYAELRNKKRTESYCKSDNDLPKDQVFAQVFEEPGLYNRLELELHTLQQALTYPDNCVTLLRDQLSQKPKTLVTRLDTSTSSKLALVEEYQSLAAKRLLLCQMMQQVKRNYTEEGSARLHALKDLRNMRMERDFDYPFTETWETLLQLKLPAKRLMQNDPYYDVNPVLHQLLAELSGSLLNNDHYYLGGCSDEASQYLRNNYGSSDFMASFPPTQPM
>DECOY_sp|Q0VAM2-3|RGF1B_HUMAN
RVGLLSRSLKSRWKDELHNEPGESEYSALYLADESFVPVTLLYQLKRLRDEFPCEVKQWTMFESVKQALEWKFEFNVHGNPRLNACGENLFYLKDLLLSFFPLVKLRESSHATLRQAASRGLARTYNYFNSSPDMQHELLDKFAKTKVAWKKTRLSVPSMNMGSLLAMLSNFNGLNFCREAVDLFYELRMRAKKKHVPMCLETAVLYSRLNFWEVYAELRNKKRTESYCKSDNDLPKDQVFAQVFEEPGLYNRLELELHTLQQALTYPDNCVTLLRDQLSQKPKTLVTRLDTSTSSKLALVEEYQSLAAKRLLLCQMMQQVKRNYTEEGSARLHALKDLRNMRMERDFDYPFTETWETLLQLKLPAKRLMQKNDSDPDSRLQHEVCLHCKVAMLEYPHMFRLSSLLFTFLYRTDPYYDVNPVLHQLLAELSGSLLNNDHYYLGGCSDEASQYLRNNYGSSDFMASFPPTQPM
>DECOY_sp|Q9HCM1|RESF1_HUMAN
MVPSSGLRSRKSELYMKQYTQFMKESKDVPNQLMEFGDASFRKSSRLSNVNRDEQSKDQRKKTVTAKFLWDKETKSLGSVQLPAQKREPHKPVKRDEEVSNTKNLLLDPCKLFELMNKSETNKGVPLFKTKHNERKQKDHKRLPSSEKLTLSLSREETKCFGRVNLYKKLQKDVQPPMQSFQAENSLNTKLDKLKTDLWKLDPKQGGKVKEVRNLLNYKTSEQSHHKLLKNGHSTLGNLSKESTQVGSSKHENKSGCSEVQVAKLSRPMHESDCPVKNVCKKLSKANSLAKEKHRQQLYKEPTLRLSKFSSSKVADTKSTNSVKMKEVLRAENPNSLSDGKLFTAGVSKGQEKQDKKKKHVEMDLVNGQDKRKLKVSQFKSKLKLKLEPSLSQGLSSKKHYVKDNPLFAKTKTLRPSNQTVKKHRQTEQSAQEYSATKMNSSHFTVEHRFKKRKLHNQLPNKLDKCSSFQGAVLEQERTPLKSKHKTPTKRDSDDQLEPFHKSGDPPKTPNNVLKSFQVVTVRDDSRTEGKQCSNTDLPSCQKEKQEEESSSKNLSNCQCQPVGEYVMSLWGLACCHLDKDESDLLVSRDSQGAAPAQLDCQSVVETLPEKEQPEAKLDVVYPQDDQEPFLKEMQESSLLTLQLQDAPKDSDSSKTDATQDESTQYTTQQGVSGRETNVAELGYPFKELLESLQDHLYLVPKADSHLERNAPDQPTYNSSADLEQPYLDEQLAASSCTDNATKSETAHELSKSELLRVNTELNNFSSELPPEKSSQDCKLHSVDTCQVKPKDQFGFKDNETTNDLKQEPRESGLGQQNPLSKPQPEVKMLPLSSFKLALQSNYSTDGEVLSCLNDLQLTDSSVVTSRNSEQSLQQDNMPSHLASEKLNKHGQNVNPTVESNGNTSENKQKEQTLPFKLTSTATSAVPGSVDKVLAATKAANEALQNQLSCVSGKELVPYVTEPLVAPTLKGVSLKTVESLVLPSVVALQLETKGTLNLGSSEYNHMVMSLATQQSPNSKLNQSNSNGVVSCPKSVHLNAKPSLGVATTNRTKLDCKEKEATDSPKKQWLSLCTALVEMSCSSDKSAPMKGTSSEQGSCFSNDLRVGSVNSTSPTEMKNLNLQNGTMQTNPNMECSDKPSDQLTQNAKDLVKTQKRTAQSLLALLLMNENQKLKSYEETSMKSPVSLTECVAPSNQEKVTVNESSLQTNLVAQTMEVASKTSTLKVVDHSSDPMRKPESYVPNPLVSDVQNRRFCNVEQLDSNLMCQKTNTEASEVVTPTRQEANEPMVPTLQPGSQKLATKQLSKLSNQAPESYSTNTKMLCGAAMLLKDNKLKRSALLEKFKELLVQKTLRDVKLKEAVSTDLVQNSTPNCSDMKLEENTQALTQVGDVSRSLPSNFPKQSNTNKVLNTFNGLTSVNENPNQWQQQFSRTLESSLMRESQPVEMSLKHTLHQTSQLPQSGRYCNYPPPPRKPDTQTAYQQSPVASTRQSPLTLVSNLLQSKNVQLSTHPLFNKQQLTSDPLFSQPSRYYKLPPRPYDPYTLKGSLCQQTWDVQQESFSQNLGQNGQYAVPRLTSNSPLMQMQMSYTDSTLLQSQLAPMNPVNAGFDTQHSVTAGLHSHVPRNMPSNLWVNQTVGSSMQLNHTLKQPGNVNAYTRLEVSTHSAVVTGNHMDSVSLQQPYNQLNLLPQSLPNSNGPYMCAEQNSGPYSFSSQSTTTLQNLLSQHLFPPQKSPYLPPLTAKSKPENWKN
>DECOY_sp|Q7Z6I6|RHG30_HUMAN
LGEKGGPNAQTEFAYRRSQSSLLPDPVQPREPPLSRLRSSGSGEAGESPLELCSLRPPSHASLMSCPSRTPLLCYDGGETCTQRRTVGQAERTRQRDALAVAADFSLSGGRNWSRSSRASGWRAEGPTGDRLGRPPCPNAPAVHKLSCMASPKFMAQKPPPVVPVRSVQQVQVLTSARLMGVGGLGLSCPCLCGDPSPQGEPEMEEPQPPQPAVEEMESSHPNGKEACDVELSAVGSGESLTDEELYYGGRAQDGEAEGDGSREKESVEGAGGETAAEPRSSDEGDGQKRDAEHYKGREQKGDDEREVGEAEKQQVVEKWEEAVQDEQAGQELRDGAEVQAEREQEDEREELKEKEEDTYEDGGPEEVKGAEMSDKKAQKGKSEKETEAERESGRERLKVTEQSGGAERESGDKAGAEKVTEPSGEAERELDRLGGPEAKQDEGVEWCAQEEGGQGLARQGCGAAEGELSGSKGWPLKPPGLLPSLDDYASLFVEEGNEEEVERPPGASDLSCCSPALVFQAEDLSLDDLPPEVSFEEVQPGVGLLEELYGMGPDDEGPSFAAGAAEAQAVEGDEAGVWEPESSSSDELFSFSDQVEQSLSDELAPALDDPGSDALPSSAPSAEKLEDPPGPGLGPGPGPGSAPSRPHQLAPCELRGTRLALSVNSLLNPPVSLLSTLHLPLNVNYPDSLHVGARCERASSGGRALARSGRAPTGPESNTGGLAEAEPEQEGEAAELSDNELSEPLLPSRPPSSPGVLGEPEDSAGAAASLSDMKSARPLTKGNKSDREDEARGPKRKLTEHGRSGLNFLRSKRWKVLSKRKGHEALELLTHYRPMQPPGDGAQLLSPLHYPLRPPMLDEPSGSRATGPLRSWGSEVEGGSLAAGGFLQDVHTLLFEVVLSQRVVEMFAATGNFGSAELKDRSLLNPAWVLALRNAHMNTQASFSAMHVLRHMLFELRTYNPVPLRELVELKLVRLEPELQVGVAEAKFDYRLYTLLPDPLREFYKACLSSVCHLDQLYVRRDLDKRPESEFERQKLQLNSSVGSRLYLGDVVGYEEVFEACKSLVQPVEQGSHQLHEQLDCGFRVKEASKKKGKGRQKSM
>DECOY_sp|Q7Z6I6-2|RHG30_HUMAN
LGEKGGPNAQTEFAYRRSQSSLLPDPVQPREPPLSRLRSSGSGEAGESPLELCSLRPPSHASLMSCPSRTPLLCYDGGETCTQRRTVGQAERTRQRDALAVAADFSLSGGRNWSRSSRASGWRAEGPTGDRLGRPPCPNAPAVHKLSCMASPKFMAQKPPPVVPVRSVQQVQVLTSARLMGVGGLGLSCPCLCGDPSPQGEPEMEEPQPPQPSGEAERELDRLGGPEAKQDEGVEWCAQEEGGQGLARQGCGAAEGELSGSKGWPLKPPGLLPSLDDYASLFVEEGNEEEVERPPGASDLSCCSPALVFQAEDLSLDDLPPEVSFEEVQPGVGLLEELYGMGPDDEGPSFAAGAAEAQAVEGDEAGVWEPESSSSDELFSFSDQVEQSLSDELAPALDDPGSDALPSSAPSAEKLEDPPGPGLGPGPGPGSAPSRPHQLAPCELRGTRLALSVNSLLNPPVSLLSTLHLPLNVNYPDSLHVGARCERASSGGRALARSGRAPTGPESNTGGLAEAEPEQEGEAAELSDNELSEPLLPSRPPSSPGVLGEPEDSAGAAASLSDMKSARPLTKGNKSDREDEARGPKRKLTEHGRSGLNFLRSKRWKVLSKRKGHEALELLTHYRPMQPPGDGAQLLSPLHYPLRPPMLDEPSGSRATGPLRSWGSEVEGGSLAAGGFLQDVHTLLFEVVLSQRVVEMFAATGNFGSAELKDRSLLNPAWVLALRNAHMNTQASFSAMHVLRHMLFELRTYNPVPLRELVELKLVRLEPELQVGVAEAKFDYRLYTLLPDPLREFYKACLSSVCHLDQLYVRRDLDKRPESEFERQKLQLNSSVGSRLYLGDVVGYEEVFEACKSLVQPVEQGSHQLHEQLDCGFRVKEASKKKGKGRQKSM
>DECOY_sp|Q7Z6I6-3|RHG30_HUMAN
LGEKGGPNAQTEFAYRRSQSSLLPDPVQPREPPLSRLRSSGSGEAGESPLELCSLRPPSHASLMSCPSRTPLLCYDGGETCTQRRTVGQAERTRQRDALAVAADFSLSGGRNWSRSSRASGWRAEGPTGDRLGRPPCPNAPAVHKLSCMASPKFMAQKPPPVVPVRSVQQVQVLTSARLMGVGGLGLSCPCLCGDPSPQGEPEMEEPQPPQPAVEEMESSHPNGKEACDVELSAVGSGESLTDEELYYGGRAQDGEAEGDGSREKESVEGAGGETAAEPRSSDEGDGQKRDAEHYKGREQKGDDEREVGEAEKQQVVEKWEEAVQDEQAGQELRDGAEVQAEREQEDEREELKEKEEDTYEDGGPEEVKGAEMSDKKAQKGKSEKETEAERESGRERLKVTEQSGGAERESGDKAGAEKVTEPSGEAERELDRLGGPEAKQDEGVEWCAQEEGGQGLARQGCGAAEGELSGSKGWPLKPPGLLPSLDDYASLFVEEGNEEEVERPPGASDLSCCSPALVFQAEDLSLDDLPPEVSFEEVQPGVGLLEELYGMGPDDEGPSFAAGAAEAQAVEGDEAGVWEPESSSSDELFSFSDQVEQSLSDELAPALDDPGSDALPSSAPSAEKLEDPPGPGLGPGPGPGSAPSRPHQLAPCELRGTRLALSVNSLLNPPVSLLSTLHLPLNVNYPDSLHVGARCERASSGGRALARSGRAPTGPESNTGGLAEAEPEQEGEAAELSDNELSEPLLPSRPPSSPGVLGEPEDSAGAAASLSDMKSARPLTKGNKSDREDEARGPKRKLTEHGRSGLNFLRSKRWKVLSKRKGHEALELLTHYRPMQPPGDGAQLLSPLHYPLRPPMLDEPSGSRATGPLRSWGSEVEGGSLAAGGFLQDVHTLLFEVVLSQRVVEMFAATGNFGSAELKDRSLLNPAWVLALRNAHMNTQASFSAMHVLRHM
>DECOY_sp|Q7Z6I6-4|RHG30_HUMAN
PESYSVQSGLLPLHPPCPPCQGSLAAGGFLQDVHTLLFEVVLSQRVVEMFAATGNFGSAELKDRSLLNPAWVLALRNAHMNTQASFSAMHVLRHMLFELRTYNPVPLRELVELKLVRLEPELQVGVAEAKFDYRLYTLLPDPLREFYKACLSSVCHLDQLYVRRDLDKRPESEFERQKLQLNSSVGSRLYLGDVVGYEEVFEACKSLVQPVEQGSHQLHEQLDCGFRVKEASKKKGKGRQKSM
>DECOY_sp|Q99578|RIT2_HUMAN
TMNRKKKELSKGKKLWSLKRKDKKLEMLSPMSKKRELREVLGHFADDLCRFLAASTEFFGCNYEQALSLGEETSVRQFQELDKLNGVLVLPLEYTRHVQFLLKEKFAAEQFSRQDTVSYCLLFGEGRGMYQREMATFEAQGATDLLDLYAPENDRLVQKTYADELTPDHYDPFQHSLFQMTMAKSGVGGAGLMVKVYRESGGSASGPSCSAENEVEM
>DECOY_sp|Q99578-2|RIT2_HUMAN
FEREGFKELTPRQFQELDKLNGVLVLPLEYTRHVQFLLKEKFAAEQFSRQDTVSYCLLFGEGRGMYQREMATFEAQGATDLLDLYAPENDRLVQKTYADELTPDHYDPFQHSLFQMTMAKSGVGGAGLMVKVYRESGGSASGPSCSAENEVEM
>DECOY_sp|Q5TAB7|RIPP2_HUMAN
NECTLDELEDESDSDEYFSLTAQLPFKNLLAEAEQYLYDYKCKSPWFRLVPRHFQYKLGSAATMGPGDPMAEAAHNPTEEKKEGGADVWRPWFGAYGSDAGRRATPGDTAACAAAGSETGEAGGANEM
>DECOY_sp|Q5TAB7-2|RIPP2_HUMAN
NECTLDELEDESDSDEYFSLTAQLPFKNLLAEAEQYLYDYKCKSPWFRLVPRHFQYKLGSAATMGPGDPM
>DECOY_sp|Q6ZS11|RINL_HUMAN
NDSTGTVTEEAWPKEFPLNAQRAPHKRDHLRRRTHWQHLSRAAESSLRGPRADTEPQYHALHHLAGFWTTLYYGAERGLEDPDLLEMLFEVDLQTDGLDPSWLLEETLAPLFADAGLPDQNERGALGAYVRDCVELLLAKRRVPACAAHLHARLEHRLRSLAPAPSQGEPGPGQAGPPGAGRALATRRRQRRLLEPRALRTRLTWLAKPLPALVAQCVATELAPGPDEKKDPLGPRGSGFVRSLYAKDALHDQLDTLLRHVDQLLETAPDGSGHPGGSDSARLRVLRSYRQAVYSRSRAVLSQVHLTLVDEPGEEEPDDREGEKEGELDEEEEELLSALAPGPHDVEPSLPKGVWSVGHPAPRNPAPDRHQAAEPETEQPTQREGWRGHTELYLQNVLSLKVGPTDQQRVGLQVPDTHERDPGLTPPPLLLRTPLVRDSASLFALLHPLDPMCLNSSELSVRGPKLQLQYTNVEGPLPGRSLVLAQSPRDGTVLFSGLPWLGVLAEADQTDLEPVHWVGWRTQRLTLPELTSLVGLPRTDKANVQPPVRLVGETPVEPKADEPQAM
>DECOY_sp|Q6ZS11-2|RINL_HUMAN
NDSTGTVTEEAWPKEFPLNAQRAPHKRDHLRRRTHWQHLSRAAESSLRGPRADTEPQYHALHHLAGFWTTLYYGAERGLEDPDLLEMLFEVDLQTDGLDPSWLLEETLAPLFADAGLPDQNERGALGAYVRDCVELLLAKRRVPACAAHLHARLEHRLRSLAPAPSQGEPGPGQAGPPGAGRALATRRRQRRLLEPRALRTRLTWLAKPLPALVAQCVATELAPGPDEKKDPLGPRGSGFVRSLYAKDALHDQLDTLLRHVDQLLETAPDGSGHPGGSDSARLRVLRSYRQAVYSRSRAVLSQVHLTLVDEPGEEEPDDREGEKEGELDEEEEELLSALAPGPHDVEPSLPKGVWSVGHPAPRNPAPDRHQAAEPETEQPTQREGWRGHTELYLQNVLSLKVGPTDQQRVGLQVPDTHERDPGLTPPPLLLRTPLVRDSASLFALLHPLDPM
>DECOY_sp|Q9BVS4|RIOK2_HUMAN
EGWFSAAELSKSLNQMNRREKQTFLNAEKGQRRRLVAKSQKQTLRKQKVKQVLEPPLTSCSVASGSSTLSLRTRTYQNMAGVNEERDFRPFRENLSSLALLHPCEDEYEDSGAPVGGQRVQGDRQNYNERTKNEESFETVSNNEVVQKGLEELAQNFETMEFRSADASEESLSDKELQEPDGSRSCYCGESEELCRNESENESGYVEKAEAVEGDSFSFESGKETELKNDDPGLPHLLEDDAQMKETYGSASVEVDLTDRRELKDFTPFLESEYSRKFMFFKDLKCVRDDFYWEANPHSTSVMQPFDLMTLHDSEDLLLNFENFDGHLLGHNAKLVLLEMAEDYVSAPDEVHHLQCLPYGNLLEMVVARHNYDLKPVPPKRFEYLKAMYAFKEMASRLSLYLWSVNRHKHHYRKDKNLRNFSRTGRLHKLLAFQQGEENAVLYLDSKEGVGMQNGVSEVVRQSSLKTLALYDYGANTRLYGQVKTRTEWALKLKHVLRELKVNCGGKHLSALSALLSGPVLEHKNMGMEVATLRVFDRDSMRYKALVNKVGM
>DECOY_sp|Q9BVS4-2|RIOK2_HUMAN
LAFSLRLRYFRPFRENLSSLALLHPCEDEYEDSGAPVGGQRVQGDRQNYNERTKNEESFETVSNNEVVQKGLEELAQNFETMEFRSADASEESLSDKELQEPDGSRSCYCGESEELCRNESENESGYVEKAEAVEGDSFSFESGKETELKNDDPGLPHLLEDDAQMKETYGSASVEVDLTDRRELKDFTPFLESEYSRKFMFFKDLKCVRDDFYWEANPHSTSVMQPFDLMTLHDSEDLLLNFENFDGHLLGHNAKLVLLEMAEDYVSAPDEVHHLQCLPYGNLLEMVVARHNYDLKPVPPKRFEYLKAMYAFKEMASRLSLYLWSVNRHKHHYRKDKNLRNFSRTGRLHKLLAFQQGEENAVLYLDSKEGVGMQNGVSEVVRQSSLKTLALYDYGANTRLYGQVKTRTEWALKLKHVLRELKVNCGGKHLSALSALLSGPVLEHKNMGMEVATLRVFDRDSMRYKALVNKVGM
>DECOY_sp|P62906|RL10A_HUMAN
YRLQKPGMTKSLYLRAVNQWKKNLLSVLFNVALHLNYVLEDDTKMVHGVAVALCLKKVMQKFLTKSVEDKVAVMNENHTLLSPKFGKANLGPGLRLPLKQLLSESALFADKKYAKKLVKKLKNNKKLLAELDMHPLDVKAAEDCHQQDGLVCVSKFRPPTKSRLVTGSRKFKDQPDYKNLSLQLEVTELKRRKRFQNGHLVREVAEYLTRDSKVSSM
>DECOY_sp|P18621|RL17_HUMAN
REAMKLKKQKKLQSKKKLQAVEEEKPPVLQKEETLLMELHCPSSMYPNRLGHRAYRRRTKMPKANVQLHELVLSDVDLKGLEANSEAKNLMHLLFEAKKSPRWGQTWGWKQAQARCGVGGNRRYFPVCKQQLTVKDLKYTKRHALMKGLAQATRETKNFHRVSLNRGKSCKSTPNEPDLSRYVM
>DECOY_sp|P18621-2|RL17_HUMAN
REAMKLKKQKKLQSKKKLQAVEEEKPPVLQKEETLLMELHCPSSMYPNRLGHRAYRRRTKMPKANVQLHELVLSDVDLKGLEANSEAKNLMHLLFEAKKSPRWGQTWGWKQAQARCGVGGNRRYFPVCKQQLTVKDLKYTKRALHM
>DECOY_sp|P18621-3|RL17_HUMAN
MKATQLMPKNYKRQLGYVVLSPPFWLTYLHSWSKNTSGSCFQFSSVLFACKWGLSSRSKKKLQAVEEEKPPVLQKEETLLMELHCPSSMYPNRLGHRAYRRRTKMPKANVQLHELVLSDVDLKGLEANSEAKNLMHLLFEAKKSPRWGQTWGWKQAQARCGVGGNRRYFPVCKQQLTVKDLKYTKRHALMKGLAQATRETKNFHRVSLNRGKSCKSTPNEPDLSRYKV
>DECOY_sp|P39023|RL3_HUMAN
AGEKEARLKKDLPGMFKKAEEMTQRFGHGKFSTTDLKFLDKLELRRKATQVLLKRSLTLRKKVTGVVCKGLMVFDNTVEGYHVFGGLPNLKSDSLDYDTSANKNLKLGKDLLYGQGKLYKKNLELRTHHYKGQGRAAVSFARVAPHWAGLCAKRVLRGHKRTPKKLTHRWSTVKGYKGKGTVGLVDLMEDQGFVQNVPVQQERLREADWKLEAVTGGNVQLEMLHKKARQLPLRLMQTHALRVLVQCKKYMSSFKDELKKQGDEDQKKWCKYTFKKKAKSHWKNYRRKFCEDSLHEAFVKTFRTLRGPTEVYGVLGVVVMPPTEVLTVAEVVKKENKVSGRPDVREVLHTMGKAYGLFATLHVKPSPDKDPFKSKVRGRHSRKRSPLFGLSGRHPASKRFHSM
>DECOY_sp|Q13129|RLF_HUMAN
SSGVCLEDKKTTPFLDLLPTSKFRSELVVVRPLYHLKQLALEGCDTLKADLVRVLNELSPVTTTEAVLLPPLATLNEHLTSDSSSHPLDVEPESDNVMNNAVVNGTLDNSSQSSNSLTLHESPEWDDFDDKEEESEQLKFLFSSEFGMKPYKTLDFRPQSSKRHFNKEPVHTPKNVTNEQGSSHRQTESKERLPLPLQFSTFYTGSETGNPNPLSNEKLCPPPPQVLNCQELSTKTSSHNKCLTRGYLLTDADFVSSSELCKGQGGRDESSHCCDTNQLPASSDGPSHSHERTESECRSNEKKELCPDAESPPEKEKLTGKYVCVVLNEMQQELYASSMQHRKTYRHVLSSEKLVVSLCGQVMCPYQTHESHEVCMHLAERAKTFSLPKKAKELLGKKCKFSANRRSTTQHEHGQTDATQCKVERSLRLENAKVQRSFLDDYYKDRHYYVHQSYNRSHTFLQGCGNLDCHLEYDSHLEGELNHQEMLHKHKLNFTYFVAPCQPQNCSRFAASGAESLKVPEELHDLNHSDSCKHALKASCLRKFNCKEKYCAFKKLKCVLRKERTKAKDELCLQKENYQHVRTYRHLLKGLNTFSSNCKTHLCHFKPHKYNLLYCLNKGAVRRTSRGGREGEQEREHSGLPSSLDSKTSETEECSSELDTESSCEKKDPHCHKPESNSSPDGGLEASCDKGRLDVSCPGEHDKCENDLKLHTRADSGLQKHKNYHRLLHKRTTFRSQCLHCQFPSRYHQFMTLQLKVKESYNKKHLYHMLLARETVFEKYCGQLECFFKPAALQALYQSPMNEDQNQFNLDSLSSVSQLKSAGSSPYGQLSGSFSGHTLSKNLSLKHRLLLLELMTDETCRKPSACLSSESSYGQHRKEKCLHLNHDLGEDPSDSNTDSCKPPEADKLETTQNHENGLSPFLKDKTKKLKPFHYPHKRVLKHQMRGAKNYTSGCGDFGCTKFTGDFCVAMSSKCKELSSPGFKVENSLLVDQMTESHDLTDLLEENMSASSSHSLQDSSNSDSNKELNEATETDLQSNASEACFLDEPLHKSDTQNLLHPQNLCDKQEGTASEEKLVKKSLDGNSNEVNHMSLHNQYEKLSYYKKFCGLFNCTYSARDFHQAEHHYLQGLDSFVLNCGNLEKCRYLDDKHKQHNLLENVSGRFAYCDLSVCMYPQPGCHVQEHRELHFASMFRRHCYTKCRREKNMDLYKHANEDNNQHEKALHVSLKYFKQFRVSCDTGPCPYLRDDQLHCDEKLSFTVYEHSEKGAQDNLSHNQEPLASPKSPCLKGQSKGLLKKKLRSRRPPSDKMVHEMVHPVFMKRKEKKFLCVPCTYLGDEMHKMSHHLRLALECRKECLLCFKFYQLRWQRYESSGLKKPRKDKEHQDTLRRRDYKQDKEGEDYDSLFSELVDTDNLSMEYGSLDDDSDSAEQGLLQHCRKHLKTWDWFEPDFPWHKALALLLERCLSNPVPANEEDKFQDPQLYLEELMNFGDLSPELLFETLQCRRAVELDEPLLCALKSCTVKAMEEDESRSLQLRAVCLLLSVGLGADQAETQLRVLLCFLHQQKTALVGFRQRCELFTDLSPDRRLQKLSWFLTLEWSCYVSATQLQQTLYTTCLVFATNDQGESELNCLLDLVKECDKVALKELADENPLMSCLCTLYAQQFSSVNSLKESEACKLSLATAQPLCNKSLLKHRLMQLFSPGEQALKLNVEETEVPQQSLKLLLVPKNWVGKETVHVLLQLNNNGFELLADHSEQLSQLFPLWVECPLESESVSLLLEFCSLVRLGLVLLVDECETTLYRPASAFSQLARLYVELLYVLHESAKNNSAYQLLTQCFRSCYNLSSVESVEQRELETELQWLCRPLGSAGPAPSVRPHRGVMSETEVGDGAGAVAPAEAGAGAVAAADKGGDAM
>DECOY_sp|Q86UD0|SAPC2_HUMAN
LFTSDLPGGDQQSLREALAFKQLLAKSEQELQTRLEKSETVEQTLRLNQKELMLLTQQQWVPPSTSTLAPCPPGSSSPPLRASACAAALLEGLRCAVEQKVPLRLGLRPPSGAAGFDASRQAGSRRLRQEQRVQLQQQYWRDRGAMMELGQLLVKEEQELKEMKQLLGCDVGSALTRRRHERGRAPRRAADGSDAELRACAVAGADASSSPELAASQRSEPEAPCPAAEAPACLQEPRSAAASPGALPRAVGLPLKRPELVRTPEDAPAFVRLQPPPPPQDGRPAPRATPRDPGGDASLLSRTLGAVRFEFTLYGSAPAVRQLGELVRGPLREADTGQRESLWRELHVCRRRGDDLLDFLRTLSQLFRAPLGETSPAPAPPPRVRGEAMAAGAM
>DECOY_sp|Q8WYR4|RSPH1_HUMAN
DQLDSRQTEEEESNLNGEDMDRYFEEQDYRESERELVDADEDGRPMDMEGEFGELLAQAEEGPEGASEAGPADQGPGDTSTKKPPLTPTWLALETLQTKAKWPVVTVLEEEEEEERGEMDTRLYEGHQECGVDFVKYGPGVPKNNLKFGQRYHNLHLLEATGEQQGNVWTGVKYSGTEAYLYTGQGRHQHAFWEGTYTDNNLYYYVGHGRHLDNAWEGERYSGDPYLFTGQGKKHRNVYEGLRYAGKNKFYLGQGRKHGFEYSGEYTDGNPRLRARGGRHEGAERNGGEYEGLDNEGEEELEESGLDSM
>DECOY_sp|Q8WYR4-2|RSPH1_HUMAN
DQLDSRQTEEEESNLNGEDMDRYFEEQDYRESERELVDADEDGRPMDMEGEFGELLAQAEEGPEGASEAGPADQGPGDTSTKKPPLTPTWLALETLQTKAKWPVVTVLEEEEEEERGEMDTRLYEGHQECGVDFVKYGPGVPKNNLKFGQRYHNLHLLEATGEQQGNVWTGVKYSGTEAYLYTGQGRHQHAFWEGTYTDNNLYYYVGHGRHLDNAWEGERYSGDPYLFTGQGKKHRNVYEGLRYAGKNKFYLGGLDNEGEEELEESGLDSM
>DECOY_sp|Q9UP95|S12A4_HUMAN
SYLTLVREGGRGVLLRVELGETLVELFEMYNEDGESRNPPGPMNLLVRDAHLRSTVLVENKLVATHRRMVNSQDKPLHVLREFNDPAHSPDWTETMKYRDTWTMQKLDAGVASEDEEDSYLSERLLASRHKDVLQAREREEKTTRLMRQLQMRSQEMMLRTEYTYASLDSNHMEVVEVEAERLLHYLFVALKKDMQLSNDDMQAVTFRLRMKRCWKVHRQLLFPLLMLMGGDHVLWWVDLHGELRYEHNSPYFALKNPVLLALHAATTRCVTDLFKTWRAPDESRQWGYPWGLVVSNRHMGGLGCSQLLHALGREKVSAVVVQCFKGKVELEMMKNLTQEAAQAEGYSELFSGQLVSGVLTLKGGKALQSAFTLRLPKYVHLDEDKLLLVLLQRPWKNTHPPGEERLLLARYAASLSLRGLGDGWKEEAGQYELKYYLMGALLMAVLAYYWSSVFMLALCLSMGLFSLAWHYKYRFRPWNPRTLLTQVACALNVFLYCMLFFMSLLPAVMDLSALLLGLEALLATLLLAWTPEGNKVGHGFRVLFPLLNKDALAQLRLPAGTLSQLGAGCTSFFSGLVLVWPSPWALTGVVLRNSVGDGKYRDLVVGELCAGFLVVSSFYVLSTTLLALLTGVPLKSQARDLDGRSNSGAMLGTVSPFFLGVLVTFSTALDAVVYLPLSKELSPADASPLGKHEVLDKGELYASWLNEQLVGAAAGPLGPLETVNNLMFYPDCSDTTLNPSHCFFSWLQTAVTENDVVAKTACLDFQRDSLRTNGLMCVPFVPPDFLKSLGGAYLSLLSLLVCALFLSAKFNVKYVGVFVVLTMFTLFLTGYRVMNNLTANSTDHAGSPYFLAAPPALYTLLLELAGLLYMAAAFTTGLYFCLGVAGGFEPGLRSSLMFYSGGAPVVGNTALASMSLATLLTCCCCLLVLLLAQLVGATGVMWTRLLFLLVGFLNQLCPLYVGMLTGMSPAEARRRATGEGSEAEEHKEAGQTLNTYSVKLGLLSSKVRPLDLEEEFLALRNDYYDLRGSAELPSLFPSSREHNGHGDSDDLERAEGYDVWSLGELNDYDRRGPGDVPVVTFHPM
>DECOY_sp|Q9UP95-2|S12A4_HUMAN
GGGLRQRGWLPLCNEDGESRNPPGPMNLLVRDAHLRSTVLVENKLVATHRRMVNSQDKPLHVLREFNDPAHSPDWTETMKYRDTWTMQKLDAGVASEDEEDSYLSERLLASRHKDVLQAREREEKTTRLMRQLQMRSQEMMLRTEYTYASLDSNHMEVVEVEAERLLHYLFVALKKDMQLSNDDMQAVTFRLRMKRCWKVHRQLLFPLLMLMGGDHVLWWVDLHGELRYEHNSPYFALKNPVLLALHAATTRCVTDLFKTWRAPDESRQWGYPWGLVVSNRHMGGLGCSQLLHALGREKVSAVVVQCFKGKVELEMMKNLTQEAAQAEGYSELFSGQLVSGVLTLKGGKALQSAFTLRLPKYVHLDEDKLLLVLLQRPWKNTHPPGEERLLLARYAASLSLRGLGDGWKEEAGQYELKYYLMGALLMAVLAYYWSSVFMLALCLSMGLFSLAWHYKYRFRPWNPRTLLTQVACALNVFLYCMLFFMSLLPAVMDLSALLLGLEALLATLLLAWTPEGNKVGHGFRVLFPLLNKDALAQLRLPAGTLSQLGAGCTSFFSGLVLVWPSPWALTGVVLRNSVGDGKYRDLVVGELCAGFLVVSSFYVLSTTLLALLTGVPLKSQARDLDGRSNSGAMLGTVSPFFLGVLVTFSTALDAVVYLPLSKELSPADASPLGKHEVLDKGELYASWLNEQLVGAAAGPLGPLETVNNLMFYPDCSDTTLNPSHCFFSWLQTAVTENDVVAKTACLDFQRDSLRTNGLMCVPFVPPDFLKSLGGAYLSLLSLLVCALFLSAKFNVKYVGVFVVLTMFTLFLTGYRVMNNLTANSTDHAGSPYFLAAPPALYTLLLELAGLLYMAAAFTTGLYFCLGVAGGFEPGLRSSLMFYSGGAPVVGNTALASMSLATLLTCCCCLLVLLLAQLVGATGVMWTRLLFLLVGFLNQLCPLYVGMLTGMSPAEARRRATGEGSEAEEHKEAGQTLNTYSVKLGLLSSKVRPLDLEEEFLALRNDYYDLRGSAELPSLFPSSREHNGHGDSDDLERAEGYDVWSLGELNDYDRRGPGDVPVVTFHPM
>DECOY_sp|Q9UP95-3|S12A4_HUMAN
KPLHVLREFNDPAHSPDWTETMKYRDTWTMQKLDAGVASEDEEDSYLSERLLASRHKDVLQAREREEKTTRLMRQLQMRSQEMMLRTEYTYASLDSNHMEVVEVEAERLLHYLFVALKKDMQLSNDDMQAVTFRLRMKRCWKVHRQLLFPLLMLMGGDHVLWWVDLHGELRYEHNSPYFALKNPVLLALHAATTRCVTDLFKTWRAPDESRQWGYPWGLVVSNRHMGGLGCSQLLHALGREKVSAVVVQCFKGKVELEMMKNLTQEAAQAEGYSELFSGQLVSGVLTLKGGKALQSAFTLRLPKYVHLDEDKLLLVLLQRPWKNTHPPGEERLLLARYAASLSLRGLGDGWKEEAGQYELKYYLMGALLMAVLAYYWSSVFMLALCLSMGLFSLAWHYKYRFRPWNPRTLLTQVACALNVFLYCMLFFMSLLPAVMDLSALLLGLEALLATLLLAWTPEGNKVGHGFRVLFPLLNKDALAQLRLPAGTLSQLGAGCTSFFSGLVLVWPSPWALTGVVLRNSVGDGKYRDLVVGELCAGFLVVSSFYVLSTTLLALLTGVPLKSQARDLDGRSNSGAMLGTVSPFFLGVLVTFSTALDAVVYLPLSKELSPADASPLGKHEVLDKGELYASWLNEQLVGAAAGPLGPLETVNNLMFYPDCSDTTLNPSHCFFSWLQTAVTENDVVAKTACLDFQRDSLRTNGLMCVPFVPPDFLKSLGGAYLSLLSLLVCALFLSAKFNVKYVGVFVVLTMFTLFLTGYRVMNNLTANSTDHAGSPYFLAAPPALYTLLLELAGLLYMAAAFTTGLYFCLGVAGGFEPGLRSSLMFYSGGAPVVGNTALASMSLATLLTCCCCLLVLLLAQLVGATGVMWTRLLFLLVGFLNQLCPLYVGMLTGMSPAEARRRATGEGSEAEEHKEAGQTLNTYSVKLGLLSSKVRPLDLEEEFLALRNDYYDLRGSAELPSLFPSSREHNGHGDSDDLERAEGYDVWSLGELNDYDRRGPGDVPVVTFHPM
>DECOY_sp|Q9UP95-4|S12A4_HUMAN
TRAWTASTTAPTSPSRTPCSCPWTPRLLAACPTQEAAQAEGYSELFSGQLVSGVLTLKGGKALQSAFTLRLPKYVHLDEDKLLLVLLQRPWKNTHPPGEERLLLARYAASLSLRGLGDGWKEEAGQYELKYYLMGALLMAVLAYYWSSVFMLALCLSMGLFSLAWHYKYRFRPWNPRTLLTQVACALNVFLYCMLFFMSLLPAVMDLSALLLGLEALLATLLLAWTPEGNKVGHGFRVLFPLLNKDALAQLRLPAGTLSQLGAGCTSFFSGLVLVWPSPWALTGVVLRNSVGDGKYRDLVVGELCAGFLVVSSFYVLSTTLLALLTGVPLKSQARDLDGRSNSGAMLGTVSPFFLGVLVTFSTALDAVVYLPLSKELSPADASPLGKHEVLDKGELYASWLNEQLVGAAAGPLGPLETVNNLMFYPDCSDTTLNPSHCFFSWLQTAVTENDVVAKTACLDFQRDSLRTNGLMCVPFVPPDFLKSLGGAYLSLLSLLVCALFLSAKFNVKYVGVFVVLTMFTLFLTGYRVMNNLTANSTDHAGSPYFLAAPPALYTLLLELAGLLYMAAAFTTGLYFCLGVAGGFEPGLRSSLMFYSGGAPVVGNTALASMSLATLLTCCCCLLVLLLAQLVGATGVMWTRLLFLLVGFLNQLCPLYVGMLTGMSPAEARRRATGEGSEAEEHKEAGQTLNTYSVKLGLLSSKVRPLDLEEEFLALRNDYYDLRGSAELPSLFPSSREHNGHGDSDDLERAEGYDVWSLGELNDYDRRGPGDVPVVTFHPM
>DECOY_sp|Q9UP95-5|S12A4_HUMAN
SYLTLVREGGRGVLLRVELGETLVELFEMYNEDGESRNPPGPMNLLVRDAHLRSTVLVENKLVATHRRMVNSQDKPLHVLREFNDPAHSPDWTETMKYRDTWTMQKLDAGVASEDEEDSYLSERLLASRHKDVLQAREREEKTTRLMRQLQMRSQEMMLRTEYTYASLDSNHMEVVEVEAERLLHYLFVALKKDMQLSNDDMQAVTFRLRMKRCWKVHRQLLFPLLMLMGGDHVLWWVDLHGELRYEHNSPYFALKNPVLLALHAATTRCVTDLFKTWRAPDESRQWGYPWGLVVSNRHMGGLGCSQLLHALGREKVSAVVVQCFKGKVELEMMKNLTQEAAQAEGYSELFSGQLVSGVLTLKGGKALQSAFTLRLPKYVHLDEDKLLLVLLQRPWKNTHPPGEERLLLARYAASLSLRGLGDGWKEEAGQYELKYYLMGALLMAVLAYYWSSVFMLALCLSMGLFSLAWHYKYRFRPWNPRTLLTQVACALNVFLYCMLFFMSLLPAVMDLSALLLGLEALLATLLLAWTPEGNKVGHGFRVLFPLLNKDALAQLRLPAGTLSQLGAGCTSFFSGLVLVWPSPWALTGVVLRNSVGDGKYRDLVVGELCAGFLVVSSFYVLSTTLLALLTGVPLKSQARDLDGRSNSGAMLGTVSPFFLGVLVTFSTALDAVVYLPLSKELSPADASPLGKHEVLDKGELYASWLNEQLVGAAAGPLGPLETVNNLMFYPDCSDTTLNPSHCFFSWLQTAVTENDVVAKTACLDFQRDSLRTNGLMCVPFVPPDFLKSLGGAYLSLLSLLVCALFLSAKFNVKYVGVFVVLTMFTLFLTGYRVMNNLTANSTDHAGSPYFLAAPPALYTLLLELAGLLYMAAAFTTGLYFCLGVAGGFEPGLRSSLMFYSGGAPVVGNTALASMSLATLLTCCCCLLVLLLAQLVGATGVMWTRLLFLLVGFLNQLCPLYVGMLTGMSPAEARRRATGEGSEAEEHKEAGQTLNTYSVKLGLLSSKVRPLDLEEEFLALRNDYYDLRGSAELPSLFPSSREHNGHGPSLTDGM
>DECOY_sp|Q9UP95-6|S12A4_HUMAN
SYLTLVREGGRGVLLRVELGETLVELFEMYNEDGESRNPPGPMNLLVRDAHLRSTVLVENKLVATHRRMVNSQDKPLHVLREFNDPAHSPDWTETMKYRDTWTMQKLDAGVASEDEEDSYLSERLLASRHKDVLQAREREEKTTRLMRQLQMRSQEMMLRTEYTYASLDSNHMEVVEVEAERLLHYLFVALKKDMQLSNDDMQAVTFRLRMKRCWKVHRQLLFPLLMLMGGDHVLWWVDLHGELRYEHNSPYFALKNPVLLALHAATTRCVTDLFKTWRAPDESRQWGYPWGLVVSNRHMGGLGCSQLLHALGREKVSAVVVQCFKGKVELEMMKNLTQEAAQAEGYSELFSGQLVSGVLTLKGGKALQSAFTLRLPKYVHLDEDKLLLVLLQRPWKNTHPPGEERLLLARYAASLSLRGLGDGWKEEAGQYELKYYLMGALLMAVLAYYWSSVFMLALCLSMGLFSLAWHYKYRFRPWNPRTLLTQVACALNVFLYCMLFFMSLLPAVMDLSALLLGLEALLATLLLAWTPEGNKVGHGFRVLFPLLNKDALAQLRLPAGTLSQLGAGCTSFFSGLVLVWPSPWALTGVVLRNSVGDGKYRDLVVGELCAGFLVVSSFYVLSTTLLALLTGVPLKSQARDLDGRSNSGAMLGTVSPFFLGVLVTFSTALDAVVYLPLSKELSPADASPLGKHEVLDKGELYASWLNEQLVGAAAGPLGPLETVNNLMFYPDCSDTTLNPSHCFFSWLQTAVTENDVVAKTACLDFQRDSLRTNGLMCVPFVPPDFLKSLGGAYLSLLSLLVCALFLSAKFNVKYVGVFVVLTMFTLFLTGYRVMNNLTANSTDHAGSPYFLAAPPALYTLLLELAGLLYMAAAFTTGLYFCLGVAGGFEPGLRSSLMFYSGGAPVVGNTALASMSLATLLTCCCCLLVLLLAQLVGATGVMWTRLLFLLVGFLNQLCPLYVGMLTGMSPAEARRRATGEGSEAEEHKEAGQTLNTYSVKLGLLSSKVRPLDLEEEFLALRNDYYDLRGSAELPSLFPSSREHNGHGLTCSALPETDEPVAWATGELYVFGCVAGEAAM
>DECOY_sp|Q9UP95-7|S12A4_HUMAN
SYLTLVREGGRGVLLRVELGETLVELFEMYNEDGESRNPPGPMNLLVRDAHLRSTVLVENKLVATHRRMVNSQDKPLHVLREFNDPAHSPDWTETMKYRDTWTMQKLDAGVASEDEEDSYLSERLLASRHKDVLQAREREEKTTRLMRQLQMRSQEMMLRTEYTYASLDSNHMEVVEVEAERLLHYLFVALKKDMQLSNDDMQAVTFRLRMKRCWKVHRQLLFPLLMLMGGDHVLWWVDLHGELRYEHNSPYFALKNPVLLALHAATTRCVTDLFKTWRAPDESRQWGYPWGLVVSNRHMGGLGCSQLLHALGREKVSAVVVQCFKGKVELEMMKNLTQEAAQAEGYSELFSGQLVSGVLTLKGGKALQSAFTLRLPKYVHLDEDKLLLVLLQRPWKNTHPPGEERLLLARYAASLSLRGLGDGWKEEAGQYELKYYLMGALLMAVLAYYWSSVFMLALCLSMGLFSLAWHYKYRFRPWNPRTLLTQVACALNVFLYCMLFFMSLLPAVMDLSALLLGLEALLATLLLAWTPEGNKVGHGFRVLFPLLNKDALAQLRLPAGTLSQLGAGCTSFFSGLVLVWPSPWALTGVVLRNSVGDGKYRDLVVGELCAGFLVVSSFYVLSTTLLALLTGVPLKSQARDLDGRSNSGAMLGTVSPFFLGVLVTFSTALDAVVYLPLSKELSPADASPLGKHEVLDKGELYASWLNEQLVGAAAGPLGPLETVNNLMFYPDCSDTTLNPSHCFFSWLQTAVTENDVVAKTACLDFQRDSLRTNGLMCVPFVPPDFLKSLGGAYLSLLSLLVCALFLSAKFNVKYVGVFVVLTMFTLFLTGYRVMNNLTANSTDHAGSPYFLAAPPALYTLLLELAGLLYMAAAFTTGLYFCLGVAGGFEPGLRSSLMFYSGGAPVVGNTALASMSLATLLTCCCCLLVLLLAQLVGATGVMWTRLLFLLVGFLNQLCPLYVGMLTGMSPAEARRRATGEGSEAEEHKEAGQTLNTYSVKLGLLSSKVRPLDLEERTTMWSPASGTTWGVSRGSTTMTAARGGTWQCWPSTLRCAPEAGGCGGDWGGAATGAATGAAGRPCAGGRAM
>DECOY_sp|Q3KNW1|SNAI3_HUMAN
PGPCCGSEERHALLSRMSFKTTRRCRCKKYADSHTQLHRALNRSDAFRASCHSCAYKPEGTHRTVHGQLLWRPSFKAGCKLCTCPLTHRTLHKMLAGLSTYKEDCKYCTFRVGVQLHCHLRQRHALGALTHYKPHCHFCEFGGPRAPRGMEALKLEPAGRHDPGLTPSRWTPLVLLPPLNLHNLSKDLPVLARASRAPDVESVELADLGSAGLAEERLPLLPLSLCAVASRSDWPQPLDGPVSPAKERDPLLPVVLGGCASCAGNLRQTEERRLYNPRVHSSHKTVLFRSPM
>DECOY_sp|A0A286YFK9|SIM38_HUMAN
DKQKPQRRPQARLYDLYTGLCSWLLRLALLLVVLLALLPDPGFSGGPWSTM
>DECOY_sp|Q9UPE1|SRPK3_HUMAN
PNLWPHQLCDAASRKAEPLYEMMPLLFASFQTAQELPWEKYEMLVEYLGWKHLNHLRHLERRNGFFRESRYGSLAFAPPLDGLLEVLHALHDERDSYDEGSHPEFLYDGTALEFAMCATSWLDAPPGYEAGLLVEVRAYRQTQLDETFKHHVWCANGLDAKLKLKLDANQPELPNVLLNSAGFPTSPSLLGGTREQNSSGSLLSCSAPSFLSGSFGSTQSGASLRSGGGPAPSSSAPSPGRAAGGPHCGSSSTSGSGGDRLLGSDEAQTAAEMAERLQLRDRLEELRKLQKRKRRQKKRKMKNSKLGTQLVEQPATSVLRSSPPPAGAQQWETAEAARRLLYADGVCLLLNEKPLDTHLKLKCTHLYDLGHLVRQVLKSVCPVPLGQYNKSLLKWLLQHGLVELVMCVHVGNVGSRLFDDLLQVLTRKEPDSPDSRDVKCLKLLEDVATETYHGAKSVKVLAVRKRFQLDWCLWVTSFHGWGKRLVVHRYGNFVDGKLVPHYGKGCYKDPDEQEEDDSGLLGQLMQPVPTALALESGSSEPGCSAQSSSSSGGSGGSDGGGGTSASM
>DECOY_sp|Q9UPE1-2|SRPK3_HUMAN
PNLWPHQLCDAASRKAEPLYEMMPLLFASFQTAQELPWEKYEMLVEYLGWKHLNHLRHLERRNGFFRESRYGSLAFAPPLDGLLEVLHALHDERDSYDEGSHPEFLYDGTALEFAMCATSWLDAPPGYEAGLLVEVRAYRQTQLDETFKHHVWCANGLDAKLKLKLDANQPELPNVLLNSAGFPTSPSLLGGTREQNSSGSLLSCSAPSFLSGSFGSSSTSGSGGDRLLGSDEAQTAAEMAERLQLRDRLEELRKLQKRKRRQKKRKMKNSKLGTLVEQPATSVLRSSPPPAGAQQWETAEAARRLLYADGVCLLLNEKPLDTHLKLKCTHLYDLGHLVRQVLKSVCPVPLGQYNKSLLKWLLQHGLVELVMCVHVGNVGSRLFDDLLQVLTRKEPDSPDSRDVKCLKLLEDVATETYHGAKSVKVLAVRKRFQLDWCLWVTSFHGWGKRLVVHRYGNFVDGKLVPHYGKGCYKDPDEQEEDDSGLLGQLM
>DECOY_sp|Q9UPE1-3|SRPK3_HUMAN
PNLWPHQLCDAASRKAEPLYEMMPLLFASFQTAQELPWEKYEMLVEYLGWKHLNHLRHLERRNGFFRESRYGSLAFAPPLDGLLEVLHALHDERDSYDEGSHPEFLYDGTALEFAMCATSWLDAPPGYEAGLLVEVRAYRQTQLDETFKHHVWCANGLDAKLKLKLDANQPELPNVLLNSAGFPTSPSLLGGTREQNSSGSLLSCSAPSFLSGSFGSSSTSGSGGDRLLGSDEAQTAAEMAERLQLRDRLEELRKLQKRKRRQKKRKMKNSKLGTLVEQPATSVLRSSPPPAGAQQWETAEAARRLLYADGVCLLLNEKPLDTHLKLKCTHLYDLGHLVRQVLKSVCPVPLGQYNKSLLKWLLQHGLVELVMCVHVGNVGSRLFDDLLQVLTRKEPDSPDSRDVKCLKLLEDVATETYHGAKSVKVLAVRKRFQLDWCLWVTSFHGWGKRLVVHRYGNFVDGKLVPHYGKGCYKDPDEQEEDDSGLLGQLMQPVPTALALESGSSEPGCSAQSSSSSGGSGGSDGGGGTSASM
>DECOY_sp|Q9UPE1-4|SRPK3_HUMAN
PNLWPHQLCDAASRKAEPLYEMMPLLFASFQTAQELPWEKYEMLVEYLGWKHLNHLRHLERRNGFFRESRYGSLAFAPPLDGLLEVLHALHDERDSYDEGSHPEFLYDGTALEFAMCATSWLDAPPGYEAGLLVEVRAYRQTQLDETFKHHVWCANGLDAKLKLKLDANQPELPNVLLNSAGFPTSPSLLGGTREQNSSGSLLSCSAPSFLSGSFGSTQSGASLRSGGGPAPSSSAPSPGRAAGGPHCGSSSTSGSGGDRLLGSDEAQTAAEMAERLQLRDRLEELRKLQKRKRRQKKRKMKNSKLGTLVEQPATSVLRSSPPPAGAQQWETAEAARRLLYADGVCLLLNEKPLDTHLKLKCTHLYDLGHLVRQVLKSVCPVPLGQYNKSLLKWLLQHGLVELVMCVHVGNVGSRLFDDLLQVLTRKEPDSPDSRDVKCLKLLEDVATETYHGAKSVKVLAVRKRFQLDWCLWVTSFHGWGKRLVVHRYGNFVDGKLVPHYGKGCYKDPDEQEEDDSGLLGQLMQPVPTALALESGSSEPGCSAQSSSSSGGSGGSDGGGGTSASM
>DECOY_sp|P60508|SYCY2_HUMAN
FPSEQLRNPRHGASLNTQKLLAQRLSSVFQTLLNLLCPGFLLLLLLSVLPGTLPLVWSFKWWTGEWNLWGQTRARELSSAQNLLRQLNDQKVGSQNVWFCKCEDLALCLGGQAATLMDLRRGNQLVVAALSDLQEQMTTLKAAMTDLNNALKESLQSYTLSKATLGALGTGTGALLGLGALLPLFHLRRARVPLPSNGYLPLPLSLNGPALFLDPTVYGLTCTGTWNSPLCQHLSQGCLYFAGQKTLCTSLHFHFLPTLSTGFFESVASLGLYSTALTMGALVQVCPTQSQNAKGKTNEWFLSRNTQDLLVWEATSSLNSLQLCQNYDARPFWFRNTSCSSRPGQCRFSKSDLLTGQPFTLNPKPPRFPQRHFQNHTYTQYTQQNSDVTFTVNCVTSPLTGVNTGKRKNAMVCLPALGMLNLNTFLPGFLPKPRQLDPFDKQVTSLLSNARPMLKGLNPDRWYSLHLEAELSTWREPSAPYATGPTETSSSTCLWCNTSYPSGTSQLLQQKAELLPFDPRHYAALSPTLLLVLLLLGM
>DECOY_sp|Q15831|STK11_HUMAN
QKQCASRRLKLSSASCKRAAPNPRAGERAKSTSLQAAETGNMCVKAPLRRGQGNHSAEEEPVQGPVTFDQTYLLDDELDFLDEDEDAGHLDELYPVVTMRSRWKDTDPSPPLPVPAEAPPKKRHFWSHRQLRQLSRKFAPEYELMKGLLDSLPPGCDGPLAYSKGGLNEFKLYLNDGEFPYLGTTLNYLTVGASWLDKVFGSFTDLGNALEPPQFAPSGQSRTCTDDAAFPHLAEAVGLDSKLLTGGTTLLLNGKPLKDHVLGQSHLYELGDLLQCFYGHAQCVPRKFEPVSDLMEQMGCVCYEMVMYKMKQEENYLVDVLQLVKNRHRRQLLLLKKEVNAEGNPRRLKKKKLLKLVRRACLTESDLVKEKVGYSGEGLLDGMLKYGLKLRKRRAPQYLVETSDRLHLFTDMGVSMLEGETFMGLQQPDVVEM
>DECOY_sp|Q15831-2|STK11_HUMAN
QPARPSAEEGSLDSGEKSQLRGERALGAESAEEGGPVTFDQTYLLDDELDFLDEDEDAGHLDELYPVVTMRSRWKDTDPSPPLPVPAEAPPKKRHFWSHRQLRQLSRKFAPEYELMKGLLDSLPPGCDGPLAYSKGGLNEFKLYLNDGEFPYLGTTLNYLTVGASWLDKVFGSFTDLGNALEPPQFAPSGQSRTCTDDAAFPHLAEAVGLDSKLLTGGTTLLLNGKPLKDHVLGQSHLYELGDLLQCFYGHAQCVPRKFEPVSDLMEQMGCVCYEMVMYKMKQEENYLVDVLQLVKNRHRRQLLLLKKEVNAEGNPRRLKKKKLLKLVRRACLTESDLVKEKVGYSGEGLLDGMLKYGLKLRKRRAPQYLVETSDRLHLFTDMGVSMLEGETFMGLQQPDVVEM
>DECOY_sp|Q13188|STK3_HUMAN
FNQRRKKQADMADLLPRKQATRYRELQLEREEMMPDLKARLMQLEELSLKNLFDFDGDQPKVWNDPFVKNSMPFPEHMNQNCNEHKSKNFDKQDFYDMFSRPQVQPSTARKNMTGDEEEEDESNLVMTGLDSELMTSNHELMTQAGESMTSTRAMTGVSEVSKTVMTHSDLEDEDSNEEEEELRQEEEQRKHKALEMAETLLRDSVLLKPAKNLFPHQLLQTATRQEPAKNVLKKCVFDTFDDSWLEKRPFTPPPNTPLMFLRAMPHLDAYPKPGEAMELSTLGLSWLDAVCNYGLEQLVEPAMWFPTGLVTRKNAMTDTLQGAVGFDAKLAHGETNLLLNGKALRDHKRLMFHLYELKGLTKSLLTALEDELLKTRNRLLLDSVSGAGCYEMVLWLDTKNFYSGYKYVVYPSDCQQMLSLKELLEQLDSEVPVKQLAVVQGSKEHLKAFVSGYSGEGKLELVDFVEEPKQTLSDESKKLKLKSPAPPQEM
>DECOY_sp|Q13188-2|STK3_HUMAN
FNQRRKKQADMADLLPRKQATRYRELQLEREEMMPDLKARLMQLEELSLKNLFDFDGDQPKVWNDPFVKNSMPFPEHMNQNCNEHKSKNFDKQDFYDMFSRPQVQPSTARKNMTGDEEEEDESNLVMTGLDSELMTSNHELMTQAGESMTSTRAMTGVSEVSKTVMTHSDLEDEDSNEEEEELRQEEEQRKHKALEMAETLLRDSVLLKPAKNLFPHQLLQTATRQEPAKNVLKKCVFDTFDDSWLEKRPFTPPPNTPLMFLRAMPHLDAYPKPGEAMELSTLGLSWLDAVCNYGLEQLVEPAMWFPTGLVTRKNAMTDTLQGAVGFDAKLAHGETNLLLNGKALRDHKRLMFHLYELKGLTKSLLTALEDELLKTRNRLLLDSVSGAGCYEMVLWLDTKNFYSGYKYVVYPSDCQQMLSLKELLEQLDSEVPVKQLAVVQGSKEHLKAFVSGYSGEGKLELVDFVEEPKQTLSDESKKLKLSDKQNEEGQTSWKKKEFVSAAGRNLCLTLGSDMLQLM
>DECOY_sp|Q8N205|SYNE4_HUMAN
VPPLGNVYSLVLYPRTPRLAHSCCPGGSAPLLFMAGVLLLFLLFLLLLFTLPRQSAPDPAGPNGERLVDQLHPSARKKQDQKRPLLSRHQRHARKLQHGLGSELMDRQSHSTDAEELGQRPGGQRGQGCLECPVGLRTAKTQGLPGLGGLDGAPDWELETSTPLSSPAWPGWVGGPGPWDSDGEVELDQDLTNAEEFVLSYSVLQAQLQWRRLFLSRDYAGLRALLQELAAWRAPERSQALGEGFALLAERVEAARGLDVQLAQLQVMGSQALAWHGLGQELDQRRLGLGLLCLHLSNQEAELVELGSLPHECKHGGAPDEYSSPTSRWPPHAAPENRGPGGQFHEPPGLSDQGLTQAQEPSTSEEGSAPCVTCGVLDAREPAGPPHNLPESGRLPGLPLSLAM
>DECOY_sp|Q8N205-2|SYNE4_HUMAN
VPPLGNVYSLVLYPRTPRLAHSCCPGGSAPLLFMAGVLLLFLLFLLLLFTLPRQSAPDPAGPNGERLVDQLHPSARKKQDQKRPLLSRHQRHARKLQHGLGSELMDRQSHSTDAEELGQRPGGQRGQGCLECPVGLRTAKTQGLPGLGGLDGAPDWELETSTPLSSPAWPGWVGGPGPWDSDGEVELDQDLTNAEEFVECKHGGAPDEYSSPTSRWPPHAAPENRGPGGQFHEPPGLSDQGLTQAQEPSTSEEGSAPCVTCGVLDAREPAGPPHNLPESGRLPGLPLSLAM
>DECOY_sp|Q9ULZ0|T53G3_HUMAN
GSFSSLGAASATLPRWKGTRSCPLLRSVHCAYFGARAPSLTDCNGPSVRLGLELTEEAPSLQFCCPEEGCPSVAPRSFAPCPASGDEVTGPRTTDPGSGATRPLASRPPHWSAAPQSLCPSRAM
>DECOY_sp|Q9ULZ0-1|T53G3_HUMAN
GLGLSPGCQARHSLGAASATLPRWKGTRSCPLLRSVHCAYFGARAPSLTDCNGPSVRLGLELTEEAPSLQFCCPEEGCPSVAPRSFAPCPASGDEVTGPRTTDPGSGATRPLASRPPHWSAAPQSLCPSRAM
>DECOY_sp|Q9ULZ0-3|T53G3_HUMAN
LHVVRCRAPDRRLEQPASKSHCGPSVRLGLELTEEAPSLQFCCPEEGCPSVAPRSFAPCPASGDEVTGPRTTDPGSGATRPLASRPPHWSAAPQSLCPSRAM
>DECOY_sp|Q9H7E2|TDRD3_HUMAN
RNRAPPQYFQQTRPTRRSPQGDGRRGFELTQDYTGEEEWAETQLKPLNSLLVEEYNGYDLKFVVATMGSSHLAEVERAYKFNDEWYLAFCEDGKPWKMAYEMPLSSELKLEKPLPGRRKSPGSNYFKLDDCPVATVPGAKPLPGRRLKGLPMEVEGNPVGLFSNRSVPNQYDTNVNFKHEKLLGSFAENNLTQKRSDYFYDPLSTQSRKERKGQNNYDVSGQPLPNKEAEAFSPKGGRSSQMSNRKKDFAGDSHQSGLPYSTKDRTDRYSYRPDKCRLDEAWVESVSSTSRPESRGRNPLGSGELVKSSNQSRDQRFPKPERNPRQTDRNPPRHLHNNKDVGNQETNSRSYQGQHLQQPQKSPEEVNLTGKMSELFDFLTSPASRPANGLDEEDERSRLRGKGRGRGLPPGMVKPKQNSTLLVNLAAELNNGNDMLARQSAKESFGMETLKHLKAEDVLREYVGEKHGEKSTKSKEQLVRERNNGAANMNLNRSAGGGGGGFKTTKEKSAVEALAARTKQEFEDNDNTKPVPMTVQLKRRTDLRESDVQVHSVKCQGFPVFPPPGGETGLNRSNKHSLRQESLKWELLHEVEGGLVTTNSDNLLLFGKNLDVLGSKLKVTGPPTNLSKLSMYSFEVATCSLHGDTMQRLLM
>DECOY_sp|Q9H7E2-2|TDRD3_HUMAN
RNRAPPQYFQQTRPTRRSPQGDGRRGFELTQDYTGEEEWAETQLKPLNSLLVEEYNGYDLKFVVATMGSSHLAEVERAYKFNDEWYLAFCEDGKPWKMAYEMPLSSELKLEKPLPGRRKSPGSNYFKLDDCPVATVPGAKPLPGRRLKGLPMEVEGNPVGLFSNRSVPNQYDTNVNFKHEKLLGSFAENNLTQKRSDYFYDPLSTQSRKERKGQNNYDVSGQPLPNKEAEAFSPKGGRSSQMSNRKKDFAGDSHQSGLPYSTKDRTDRYSYRPDKCRLDEAWVESVSSTSRPESRGRNPLGSGELVKSSNQSRDQRFPKPERNPRQTDRNPPRHLHNNKDVGNQETNSRSYQGQHLQQPQKSPEEVNLTGKMSELFDFLTSPASRPANGLDEEDERSRLRGKGRGRGLPPGMVKPKQNSTLLVNLAAELNNGNDMLARQSAKESFGMETLKHLKAEDVLREYVGEKHGEKSTKSKEQLVRERNNGAANMNLNRSAGGGGGGFKTTKEKSAVEALAARTKQEFEDNDNTKPVPMTVQLKRRTDLRESDVQVHSVCQGFPVFPPPGGETGLNRSNKHSLRQESLKWELLHEVEGGLVTTNSDNLLLFGKNLDVLGSKLKVTGPPTNLSKLSMYSFEVATCSLHGDTMQRLLM
>DECOY_sp|Q9H7E2-3|TDRD3_HUMAN
RNRAPPQYFQQTRPTRRSPQGDGRRGFELTQDYTGEEEWAETQLKPLNSLLVEEYNGYDLKFVVATMGSSHLAEVERAYKFNDEWYLAFCEDGKPWKMAYEMPLSSELKLEKPLPGRRKSPGSNYFKLDDCPVATVPGAKPLPGRRLKGLPMEVEGNPVGLFSNRSVPNQYDTNVNFKHEKLLGSFAENNLTQKRSDYFYDPLSTQSRKERKGQNNYDVSGQPLPNKEAEAFSPKGGRSSQMSNRKKDFAGDSHQSGLPYSTKDRTDRYSYRPDKCRLDEAWVESVSSTSRPESRGRNPLGSGELVKSSNQSRDQRFPKPERNPRQTDRNPPRHLHNNKDVGNQETNSRSYQGQHLQQPQKSPEEVNLTGKMSELFDFLTSPASRPANGLDEEDERSRLRGKGRGRGLPPGMVKPKQNSTLLVNLAAELNNGNDMLARQSAKESFGMETLKHLKAEDVLREYVGEKHGEKSTKSKEQLVRERNNGAANMNLNRSAGGGGGGFKTTKEKSAVEALAARTKQEFEDNDNTKPVPMTVQLKRRTDLRESDVQVHSVKCQGFPVFPPPGGETGLNRSNKHSLRQESLKWELLHEVEGGLVTTNSDNLLLFGKNLDVLGSKLKVTGPPTNLSKLSMYSFEVATCSLHGDTMQRLLRMPAAQSEENKDPAAVRNKLQLQLVCPGEKLEKVGSNLDSPLKKFGLRTLDTNLALLLLDNVNKVDPSSTCAELGEDSLYWGAQSLAAGAVQAM
>DECOY_sp|Q8IUC6|TCAM1_HUMAN
EAEQKTDEPAQSRGQNWMHNNLGLQVMQAHHLLLPQLGPSQPPAPSATPFAPSQPFPLSQPFAAPQPSPPPPTGAQWAHLPPPQPCGPWTPFPPPAGLPVQGGFPRMAGYPAGTGFSMHSGFAVQLQEMQAQYSLYSQLYASYAANLAAAQRMEGDLHQSQRELRTQADKREWMKRAAQRLHKPFTNAKRVAFLQSHEDRLVLGSLLSATDSSLQAPSSELPLFPLVCDPSGRQTLNSMMAQNVQHLSRLCDFNSTLLLLLFASHDLADQLCSLERGGPVQFDECFTAGDPVGLAEKLRERVLALHEDRAAHLLVFNYKFQESSSELSSPFLSSPTLHASCPTSSPPPPPPPPSTEPTTPTPPCKPTNPSTTDEVSLQLPTQKDVSCPKNVPELLPLPLSQPGASGETCEVPYNTSTEPAAPTDPLGTSTADPAVEPLGPPPSSPLEPPSALEGSPPWSMEEPEQCGGPVPEPVLSAQPDDCKLSPGHPRSHLSLFPMTPSQSLELNSALSAPSGTRSLSCGQSWDSVGDLRPPLRSTGSPLASSPPLCGLNSQLRTLSGPDGALDWGRCRNAEDQLEGRLHDRSLSDRTVAEQYAVRDLSAPCKLEEALLHYRLAVAWSVDPPEEPDETSDVGAWRQAVRLAVADKALAELSRLAETEQGKLLLVMAHLLDQGQCGRPPKTKLKLYLHKLDQGAAGLLDFASPLSPGTCAM
>DECOY_sp|Q9BT88|SYT11_HUMAN
YESLSHKWAVKRPPSECVREWHEAGSATVSHAGLLRVGLEVKNTRTDFDLVLFELSLDPLLDTPLDYLFSENFLPNLTKKCVHKKKTARKRLGYYVNKVVYPNGSLGTLDKMPLRHKALVVVTRMQAVPQYSLSVQLERGSLKCQLRKNLLRLDTQKVGTSPDVGALPVMVEGLVDRDSRFDFSLVLFHLVLDQLQSYPLGYFTFTEDFVPDLKRTLRVKTRVRKHDPLLTKMLYPDSGQTQDDMVPLGHAEQLTVVLKKAPFNYDVSFTLSGLMVDEEPSSPSTKTSEGPTLSTLPRSLEEGYDKMLPLQDLCSGSSPRGPKDRDSLLGAEAADVLLRRNGGREGPGKDRRDKVLKKKLNSLTEPYLSLKLLGMHKPPYFKNKKQEAQQHCCSWVFVTVSVCVVLVSAGLLGAVVPSVDFSRPLNTLEAM
>DECOY_sp|Q13428|TCOF_HUMAN
VTQEAKKKKKKKKTQSPSESKDTSKKAKKKKAKKEKEKKRKDDKKKSKKEKSPNSQDGGEVTGMKGQLEEEPEKDAGQSGLSKGKKGKEVDGSKARKDKAKGSTTSKTEPSVSAEGGEGAGKKKKKLRSPRTAAPQDGSKRKRWSLEKRGSSKETTDVKKRVEQELLETLKVVVSAQVQAENLPWPQGLLCQTLNSQLALTSAQPNGAKKGKRPKSQPTTGSAAKEGGKTPSLMGAAQQKPAEKQGDPDKDAALTSSVSPSSDKLPTKASAQSNAPTLGPTMYGSLLSQSPAVVDDESSEAATEEVLTERTSPTPGLTHAKSAGQPGEGDEESGSSSDSSDESDDSSEPKATAQQVEPKLKRPKLNTKGAQVSTSQPSTAPLTGVASDVGSSPQRTAVPPQAESKAQALKVLAAQTLPLSAPKKNSVQTAPGEKKQGDSRLSSKESSSAGAMSKAPARLPHATPMTVVNRTLGPTLCQTAPLVDEDESESSSRSATSESRAKRAPTSAAQAQAPTAAPGAPRSNPDVFLLPKPLVQASTVAAPAEGDSDSEESSSGSDDKQGAQAASPGKTGPPTPAAKRGPSKEAPALARLAHQKTGSKPVQALTEAEEESDSEEESSGSDEEPGTQAQAATAVKAGVSPVSAPRGALVTSNQPRNVPKPKVSPRSKQAQAAATVKVGPASLTKPSAGRAAAAPNKAAQKKTVSKTVQAPSAAAEESDSEEESSESDEKQEKAVQTVTPGKTGPLVPATGQGLSKGVPVSAKAVQLKGGVKSAQGVTVALGKTEEESDSEESSSSDEARPQTGGAVAPSSGAPSTATGKRAPAQTGRVVPAKVASATTNKKTPCKATQPKLLAKPAQAATMAAPAEESDASDSSEESSESNDMKPEKAVQVAVPGKAPPQKGAPSSTKPAQLLNGLKSEQAPAVATPVEGDSSDSSEESSSESDEEKWGVQASPTAPGKVGPPVPGAKGGLPGMGMTSAKPVQPKSGLKPVQAANMAALAREDSDSEESSREESSDKQGVQVQAAAPGKRTPPAPAAKRGPSKEAPASARAPQVKAGSKPAQAPAEEESDSEESSSQSDERKQGAEKAAVAPGKTGPPAPAAKRGPSKEAPASAAGVQSKTGSKAAQLLKAAAPTEEESDSSEESSSESDEEKPGKATQSAVAGKAGPPAPTAKGGPTKGAPASARAVQLKLESKAVQRSTGAPAEEESESGEESSESEEEKKPRKAAPPLAGKGVQPTVDGKVGPAPAKRASAPKETSVSSKQAAVKPVSKPGEVDTEDSSSSTDESSSDAQGASVMGKPAAAGFAPVSGEEETESVLTTNASPEAKRSPKSGSLLNAVKTGTAPHPMSNGKTGKETAEKAKAKEMSSPLDAGLVSSNTSARLPTKAATEAEAEEEEESSESTSLPDSRVKKTAQLAADEEKRKRAGLESTQQWHTYLDLLTVPQALFKCQGSQKEVREARYAGVRALLHHYLLPLLRRKREAEAM
>DECOY_sp|Q13428-2|TCOF_HUMAN
VTQEAKKKKKKKKTQSPSESKDTSKKAKKKKAKKEKEKKRKDDKKKSKKEKSPNSQDGGEVTGMKGQLEEEPEKDAGQSGLSKGKKGKEVDGSKARKDKAKGSTTSKTEPSVSAEGGEGAGKKKKKLRSPRTAAPQDGSKRKRWSLEKRGSSKETTDVKKRVEQELLETLKVVVSAQVQAENLPWPQGLLCQTLNSQLALTSAQPNGAKKGKRPKSQPTTGSAAKEGGKTPSLMGAAQQKPAEKQGDPDKDAALTSSVSPSSDKLPTKASAQSNAPTLGPTMYGSLLSQSPAVVDDESSEAATEEVLTERTSPTPGLTHAKSAGQPGEGDEESGSSSDSSDESDDSSEPKATAQQVEPKLKRPKLNTKGAQVSTSQPSTAPLTGVASDVGSSPQRTAVPPQAESKAQALKVLAAQTLPLSAPKKNSVQTAPGEKKQGDSRLSSKESSSAGAMSKAPARLPHATPMTVVNRTLGPTLCQTAPLVDEDESESSSRSATSESRAKRAPTSAAQAQAPTAAPGAPRSNPDVFLLPKPLVQASTVAAPAEGDSDSEESSSGSDDKQGAQAASPGKTGPPTPAAKRGPSKEAPALARLAHQKTGSKPVQALTEAEEESDSEEESSGSDEEPGTQAQAATAVKAGVSPVSAPRGALVTSNQPRNVPKPKVSPRSKQAQAAATVKVGPASLTKPSAGRAAAAPNKAAQKKTVSKTVQAPSAAAEESDSEEESSESDEKQEKAVQTVTPGKTGPLVPATGQGLSKGVPVSAKAVQLKGGVKSAQGVTVALGKTEEESDSEESSSSDEARPQTGGAVAPSSGAPSTATGKRAPAQTGRVVPAKVASATTNKKTPCKATQPKLLAKPAQAATMAAPAEESDASDSSEESSESNDMKPEKAVQVAVPGKAPPQKGAPSSTKPAQLLNGLKSEQAPAVATPVEGDSSDSSEESSSESDEEKWGVQASPTAPGKVGPPVPGAKGGLPGMGMTSAKPVQPKSGLKPVQAANMAALAREDSDSEESSREESSDKQGVQVQAAAPGKRTPPAPAAKRGPSKEAPASARAPQVKAGSKPAQAPAEEESDSEESSSQSDERKQGAEKAAVAPGKTGPPAPAAKRGPSKEAPASAAGVQSKTGSKAAQLLKAAAPTEEESDSSEESSSESDEEKPGKATQSAVAGKAGPPAPTAKGGPTKGAPASARAVQLKLESKAVEVDTEDSSSSTDESSSDAQGASVMGKPAAAGFAPVSGEEETESVLTTNASPEAKRSPKSGSLLNAVKTGTAPHPMSNGKTGKETAEKAKAKEMSSPLDAGLVSSNTSARLPTKAATEAEAEEEEESSESTSLPDSRVKKTAQLAADEEKRKRAGLESTQQWHTYLDLLTVPQALFKCQGSQKEVREARYAGVRALLHHYLLPLLRRKREAEAM
>DECOY_sp|Q13428-3|TCOF_HUMAN
VTQEAKKKKKKKKTQSPSESKDTSKKAKKKKAKKEKEKKRKDDKKKSKKEKSPNSQDGGEVTGMKGQLEEEPEKDAGQSGLSKGKKGKEVDGSKARKDKAKGSTTSKTEPSVSAEGGEGAGKKKKKLRSPRTAAPQDGSKRKRWSLEKRGSSKETTDVKKRVEQELLETLKVVVSAQVQAENLPWPQGLLCQTLNSQLALTSAQPNGAKKGKRPKSQPTTGSAAKEGGKTPSLMGAAQQKPAEKQGDPDKDAALTSSVSPSSDKLPTKASAQSNAPTLGPTMYGSLLSQSPAVVDDESSEAATEEVLTERTSPTPGVLTHAKSAGQPGEGDEESGSSSDSSDESDDSSEPKATAQQVEPKLKRPKLNTKGAQVSTSQPSTAPLTGVASDVGSSPQRTAVPPQAESKAQALKVLAAQTLPLSAPKKNSVQTAPGEKKQGDSRLSSKESSSAGAMSKAPARLPHATPMTVVNRTLGPTLCQTAPLVDEDESESSSRSATSESRAKRAPTSAAQAQAPTAAPGAPRSNPDVFLLPKPLVQASTVAAPAEGDSDSEESSSGSDDKQGAQAASPGKTGPPTPAAKRGPSKEAPALARLAHQKTGSKPVQALTEAEEESDSEEESSGSDEEPGTQAQAATAVKAGVSPVSAPRGALVTSNQPRNVPKPKVSPRSKQAQAAATVKVGPASLTKPSAGRAAAAPNKAAQKKTVSKTVQAPSAAAEESDSEEESSESDEKQEKAVQTVTPGKTGPLVPATGQGLSKGVPVSAKAVQLKGGVKSAQGVTVALGKTEEESDSEESSSSDEARPQTGGAVAPSSGAPSTATGKRAPAQTGRVVPAKVASATTNKKTPCKATQPKLLAKPAQAATMAAPAEESDASDSSEESSESNDMKPEKAVQVAVPGKAPPQKGAPSSTKPAQLLNGLKSEQAPAVATPVEGDSSDSSEESSSESDEEKWGVQASPTAPGKVGPPVPGAKGGLPGMGMTSAKPVQPKSGLKPVQAANMAALAREDSDSEESSREESSDKQGVQVQAAAPGKRTPPAPAAKRGPSKEAPASARAPQVKAGSKPAQAPAEEESDSEESSSQSDERKQGAEKAAVAPGKTGPPAPAAKRGPSKEAPASAAGVQSKTGSKAAQLLKAAAPTEEESDSSEESSSESDEEKPGKATQSAVAGKAGPPAPTAKGGPTKGAPASARAVQLKLESKAVQRSTGAPAEEESESGEESSESEEEKKPRKAAPPLAGKGVQPTVDGKVGPAPAKRASAPKETSVSSKQAAVKPVSKPGEVDTEDSSSSTDESSSDAQGASVMGKPAAAGFAPVSGEEETESVLTTNASPEAKRSPKSGSLLNAVKTGTAPHPMSNGKTGKETAEKAKAKEMSSPLDAGLVSSNTSARLPTKAATEAEAEEEEESSESTSLPDSRVKKTAQLAADEEKRKRAGLESTQQWHTYLDLLTVPQALFKCQGSQKEVREARYAGVRALLHHYLLPLLRRKREAEAM
>DECOY_sp|Q13428-4|TCOF_HUMAN
VTQEAKKKKKKKKTQSPSESKDTSKKAKKKKAKKEKEKKRKDDKKKSKKEKSPNSQDGGEVTGMKGQLEEEPEKDAGQSGLSKGKKGKEVDGSKARKDKAKGSTTSKTEPSVSAEGGEGAGKKKKKLRSPRTAAPQDGSKRKRWSLEKRGSSKETTDVKKRVEQELLETLKVVVSAQVQAENLPWPQGLLCQTLNSQLALTSAQPNGAKKGKRPKSQPTTGSAAKEGGKTPSLMGAAQQKPAEKQGDPDKDAALTSSVSPSSDKLPTKASAQSNAPTLGPTMYGSLLSQSPAVVDDESSEAATEEVLTERTSPTPGLTHAKSAGQPGEGDEESGSSSDSSDESDDSSEPKATAQQVEPKLKRPKLNTKGAQVSTSQPSTAPLTGVASDVGSSPQRTAVPPQAESKAQALKVLAAQTLPLSAPKKNSVQTAPGEKKQGDSRLSSKESSSAGAMSKAPARLPHATPMTVVNRTLGPTLCQTAPLVDEDESESSSRSATSESRAKRAPTSAAQAQAPTAAPGAPRSNPDVFLLPKPLVQTLPLEEESSESSGETRNEPPAPALKTRSAKPSNSDQASTVAAPAEGDSDSEESSSGSDDKQGAQAASPGKTGPPTPAAKRGPSKEAPALARLAHQKTGSKPVQALTEAEEESDSEEESSGSDEEPGTQAQAATAVKAGVSPVSAPRGALVTSNQPRNVPKPKVSPRSKQAQAAATVKVGPASLTKPSAGRAAAAPNKAAQKKTVSKTVQAPSAAAEESDSEEESSESDEKQEKAVQTVTPGKTGPLVPATGQGLSKGVPVSAKAVQLKGGVKSAQGVTVALGKTEEESDSEESSSSDEARPQTGGAVAPSSGAPSTATGKRAPAQTGRVVPAKVASATTNKKTPCKATQPKLLAKPAQAATMAAPAEESDASDSSEESSESNDMKPEKAVQVAVPGKAPPQKGAPSSTKPAQLLNGLKSEQAPAVATPVEGDSSDSSEESSSESDEEKWGVQASPTAPGKVGPPVPGAKGGLPGMGMTSAKPVQPKSGLKPVQAANMAALAREDSDSEESSREESSDKQGVQVQAAAPGKRTPPAPAAKRGPSKEAPASARAPQVKAGSKPAQAPAEEESDSEESSSQSDERKQGAEKAAVAPGKTGPPAPAAKRGPSKEAPASAAGVQSKTGSKAAQLLKAAAPTEEESDSSEESSSESDEEKPGKATQSAVAGKAGPPAPTAKGGPTKGAPASARAVQLKLESKAVQRSTGAPAEEESESGEESSESEEEKKPRKAAPPLAGKGVQPTVDGKVGPAPAKRASAPKETSVSSKQAAVKPVSKPGEVDTEDSSSSTDESSSDAQGASVMGKPAAAGFAPVSGEEETESVLTTNASPEAKRSPKSGSLLNAVKTGTAPHPMSNGKTGKETAEKAKAKEMSSPLDAGLVSSNTSARLPTKAATEAEAEEEEESSESTSLPDSRVKKTAQLAADEEKRKRAGLESTQQWHTYLDLLTVPQALFKCQGSQKEVREARYAGVRALLHHYLLPLLRRKREAEAM
>DECOY_sp|Q13428-5|TCOF_HUMAN
SSEQDQASTVAAPAEGDSDSEESSSGSDDKQGAQAASPGKTGPPTPAAKRGPSKEAPALARLAHQKTGSKPVQALTEAEEESDSEEESSGSDEEPGTQAQAATAVKAGVSPVSAPRGALVTSNQPRNVPKPKVSPRSKQAQAAATVKVGPASLTKPSAGRAAAAPNKAAQKKTVSKTVQAPSAAAEESDSEEESSESDEKQEKAVQTVTPGKTGPLVPATGQGLSKGVPVSAKAVQLKGGVKSAQGVTVALGKTEEESDSEESSSSDEARPQTGGAVAPSSGAPSTATGKRAPAQTGRVVPAKVASATTNKKTPCKATQPKLLAKPAQAATMAAPAEESDASDSSEESSESNDMKPEKAVQVAVPGKAPPQKGAPSSTKPAQLLNGLKSEQAPAVATPVEGDSSDSSEESSSESDEEKWGVQASPTAPGKVGPPVPGAKGGLPGMGMTSAKPVQPKSGLKPVQAANMAALAREDSDSEESSREESSDKQGVQVQAAAPGKRTPPAPAAKRGPSKEAPASARAPQVKAGSKPAQAPAEEESDSEESSSQSDERKQGAEKAAVAPGKTGPPAPAAKRGPSKEAPASAAGVQSKTGSKAAQLLKAAAPTEEESDSSEESSSESDEEKPGKATQSAVAGKAGPPAPTAKGGPTKGAPASARAVQLKLESKAVQRSTGAPAEEESESGEESSESEEEKKPRKAAPPLAGKGVQPTVDGKVGPAPAKRASAPKETSVSSKQAAVKPVSKPGEVDTEDSSSSTDESSSDAQGASVMGKPAAAGFAPVSGEEETESVLTTNASPEAKRSPKSGSLLNAVKTGTAPHPMSNGKTGKETAEKAKAKEMSSPLDAGLVSSNTSARLPTKAATEAEAEEEEESSESTSLPDSRVKKTAQLAADEEKRKRAGLESTQQWHTYLDLLTVPQALFKCQGSQKEVREARYAGVRALLHHYLLPLLRRKREAEAM
>DECOY_sp|Q13428-6|TCOF_HUMAN
VTQEAKKKKKKKKTQSPSESKDTSKKAKKKKAKKEKEKKRKDDKKKSKKEKSPNSQDGGEVTGMKGQLEEEPEKDAGQSGLSKGKKGKEVDGSKARKDKAKGSTTSKTEPSVSAEGGEGAGKKKKKLRSPRTAAPQDGSKRKRWSLEKRGSSKETTDVKKRVEQELLETLKVVVSAQVQAENLPWPQGLLCQTLNSQLALTSAQPNGAKKGKRPKSQPTTGSAAKEGGKTPSLMGAAQQKPAEKQGDPDKDAALTSSVSPSSDKLPTKASAQSNAPTLGPTMYGSLLSQSPAVVDDESSEAATEEVLTERTSPTPGLTHAKSAGQPGEGDEESGSSSDSSDESDDSSEPKATAQQVEPKLKRPKLNTKGAQVSTSQPSTAPLTGVASDVQTAPGEKKQGDSRLSSKESSSAGAMSKAPARLPHATPMTVVNRTLGPTLCQTAPLVDEDESESSSRSATSESRAKRAPTSAAQAQAPTAAPGAPRSNPDVFLLPKPLVQASTVAAPAEGDSDSEESSSGSDDKQGAQAASPGKTGPPTPAAKRGPSKEAPALARLAHQKTGSKPVQALTEAEEESDSEEESSGSDEEPGTQAQAATAVKAGVSPVSAPRGALVTSNQPRNVPKPKVSPRSKQAQAAATVKVGPASLTKPSAGRAAAAPNKAAQKKTVSKTVQAPSAAAEESDSEEESSESDEKQEKAVQTVTPGKTGPLVPATGQGLSKGVPVSAKAVQLKGGVKSAQGVTVALGKTEEESDSEESSSSDEARPQTGGAVAPSSGAPSTATGKRAPAQTGRVVPAKVASATTNKKTPCKATQPKLLAKPAQAATMAAPAEESDASDSSEESSESNDMKPEKAVQVAVPGKAPPQKGAPSSTKPAQLLNGLKSEQAPAVATPVEGDSSDSSEESSSESDEEKWGVQASPTAPGKVGPPVPGAKGGLPGMGMTSAKPVQPKSGLKPVQAANMAALAREDSDSEESSREESSDKQGVQVQAAAPGKRTPPAPAAKRGPSKEAPASARAPQVKAGSKPAQAPAEEESDSEESSSQSDERKQGAEKAAVAPGKTGPPAPAAKRGPSKEAPASAAGVQSKTGSKAAQLLKAAAPTEEESDSSEESSSESDEEKPGKATQSAVAGKAGPPAPTAKGGPTKGAPASARAVQLKLESKAVQRSTGAPAEEESESGEESSESEEEKKPRKAAPPLAGKGVQPTVDGKVGPAPAKRASAPKETSVSSKQAAVKPVSKPGEVDTEDSSSSTDESSSDAQGASVMGKPAAAGFAPVSGEEETESVLTTNASPEAKRSPKSGSLLNAVKTGTAPHPMSNGKTGKETAEKAKAKEMSSPLDAGLVSSNTSARLPTKAATEAEAEEEEESSESTSLPDSRVKKTAQLAADEEKRKRAGLESTQQWHTYLDLLTVPQALFKCQGSQKEVREARYAGVRALLHHYLLPLLRRKREAEAM
>DECOY_sp|Q13428-7|TCOF_HUMAN
VTQEAKKKKKKKKTQSPSESKDTSKKAKKKKAKKEKEKKRKDDKKKSKKEKSPNSQDGGEVTGMKGQLEEEPEKDAGQSGLSKGKKGKEVDGSKARKDKAKGSTTSKTEPSVSAEGGEGAGKKKKKLRSPRTAAPQDGSKRKRWSLEKRGSSKETTDVKKRVEQELLETLKVVVSAQVQAENLPWPQGLLCQTLNSQLALTSAQPNGAKKGKRPKSQPTTGSAAKEGGKTPSLMGAAQQKPAEKQGDPDKDAALTSSVSPSSDKLPTKASAQSNAPTLGPTMYGSLLSQSPAVVDDESSEAATEEVLTERTSPTPGVLTHAKSAGQPGEGDEESGSSSDSSDESDDSSEPKATAQQVEPKLKRPKLNTKGAQVSTSQPSTAPLTGVASDVQTAPGEKKQGDSRLSSKESSSAGAMSKAPARLPHATPMTVVNRTLGPTLCQTAPLVDEDESESSSRSATSESRAKRAPTSAAQAQAPTAAPGAPRSNPDVFLLPKPLVQASTVAAPAEGDSDSEESSSGSDDKQGAQAASPGKTGPPTPAAKRGPSKEAPALARLAHQKTGSKPVQALTEAEEESDSEEESSGSDEEPGTQAQAATAVKAGVSPVSAPRGALVTSNQPRNVPKPKVSPRSKQAQAAATVKVGPASLTKPSAGRAAAAPNKAAQKKTVSKTVQAPSAAAEESDSEEESSESDEKQEKAVQTVTPGKTGPLVPATGQGLSKGVPVSAKAVQLKGGVKSAQGVTVALGKTEEESDSEESSSSDEARPQTGGAVAPSSGAPSTATGKRAPAQTGRVVPAKVASATTNKKTPCKATQPKLLAKPAQAATMAAPAEESDASDSSEESSESNDMKPEKAVQVAVPGKAPPQKGAPSSTKPAQLLNGLKSEQAPAVATPVEGDSSDSSEESSSESDEEKWGVQASPTAPGKVGPPVPGAKGGLPGMGMTSAKPVQPKSGLKPVQAANMAALAREDSDSEESSREESSDKQGVQVQAAAPGKRTPPAPAAKRGPSKEAPASARAPQVKAGSKPAQAPAEEESDSEESSSQSDERKQGAEKAAVAPGKTGPPAPAAKRGPSKEAPASAAGVQSKTGSKAAQLLKAAAPTEEESDSSEESSSESDEEKPGKATQSAVAGKAGPPAPTAKGGPTKGAPASARAVQLKLESKAVQRSTGAPAEEESESGEESSESEEEKKPRKAAPPLAGKGVQPTVDGKVGPAPAKRASAPKETSVSSKQAAVKPVSKPGEVDTEDSSSSTDESSSDAQGASVMGKPAAAGFAPVSGEEETESVLTTNASPEAKRSPKSGSLLNAVKTGTAPHPMSNGKTGKETAEKAKAKEMSSPLDAGLVSSNTSARLPTKAATEAEAEEEEESSESTSLPDSRVKKTAQLAADEEKRKRAGLESTQQWHTYLDLLTVPQALFKCQGSQKEVREARYAGVRALLHHYLLPLLRRKREAEAM
>DECOY_sp|Q13428-8|TCOF_HUMAN
VTQEAKKKKKKKKTQSPSESKDTSKKAKKKKAKKEKEKKRKDDKKKSKKEKSPNSQDGGEVTGMKGQLEEEPEKDAGQSGLSKGKKGKEVDGSKARKDKAKGSTTSKTEPSVSAEGGEGAGKKKKKLRSPRTAAPQDGSKRKRWSLEKRGSSKETTDVKKRVEQELLETLKVVVSAQVQAENLPWPQGLLCQTLNSQLALTSAQPNGAKKGKRPKSQPTTGSAAKEGGKTPSLMGAAQQKPAEKQGDPDKDAALTSSVSPSSDKLPTKASAQSNAPTLGPTMYGSLLSQSPAVVDDESSEAATEEVLTERTSPTPGVLTHAKSAGQPGEGDEESGSSSDSSDESDDSSEPKATAQQVEPKLKRPKLNTKGAQVSTSQPSTAPLTGVASDVGSSPQRTAVPPQAESKAQALKVLAAQTLPLSAPKKNSVQTAPGEKKQGDSRLSSKESSSAGAMSKAPARLPHATPMTVVNRTLGPTLCQTAPLVDEDESESSSRSATSESRAKRAPTSAAQAQAPTAAPGAPRSNPDVFLLPKPLVQASTVAAPAEGDSDSEESSSGSDDKQGAQAASPGKTGPPTPAAKRGPSKEAPALARLAHQKTGSKPVQALTEAEEESDSEEESSGSDEEPGTQAQAATAVKAGVSPVSAPRGALVTSNQPRNVPKPKVSPRSKQAQAAATVKVGPASLTKPSAGRAAAAPNKAAQKKTVSKTVQAPSAAAEESDSEEESSESDEKQEKAVQTVTPGKTGPLVPATGQGLSKGVPVSAKAVQLKGGVKSAQGVTVALGKTEEESDSEESSSSDEARPQTGGAVAPSSGAPSTATGKRAPAQTGRVVPAKVASATTNKKTPCKATQPKLLAKPAQAATMAAPAEESDASDSSEESSESNDMKPEKAVQVAVPGKAPPQKGAPSSTKPAQLLNGLKSEQAPAVATPVEGDSSDSSEESSSESDEEKWGVQASPTAPGKVGPPVPGAKGGLPGMGMTSAKPVQPKSGLKPVQAANMAALAREDSDSEESSREESSDKQGVQVQAAAPGKRTPPAPAAKRGPSKEAPASARAPQVKAGSKPAQAPAEEESDSEESSSQSDERKQGAEKAAVAPGKTGPPAPAAKRGPSKEAPASAAGVQSKTGSKAAQLLKAAAPTEEESDSSEESSSESDEEKPGKATQSAVAGKAGPPAPTAKGGPTKGAPASARAVQLKLESKAVEVDTEDSSSSTDESSSDAQGASVMGKPAAAGFAPVSGEEETESVLTTNASPEAKRSPKSGSLLNAVKTGTAPHPMSNGKTGKETAEKAKAKEMSSPLDAGLVSSNTSARLPTKAATEAEAEEEEESSESTSLPDSRVKKTAQLAADEEKRKRAGLESTQQWHTYLDLLTVPQALFKCQGSQKEVREARYAGVRALLHHYLLPLLRRKREAEAM
>DECOY_sp|Q8WUY1|THEM6_HUMAN
QKDTVDSLGSERMLLQSSAENYSLWHQLDAPLEPPERRVQCLHQVRVEPSTGLLHRQRFLLACVFGRDLSVRFAELYFRADDWGLRLRTVEFPELRLLRRSRHACSAALVTHRALRELAGLVGRCTLHARVAFDARELRYANNMHLLLDLDSPLRVGPRFQEALLRDRLVPQRLRALVACPRLVLYWVDLLAFVALGLALLAVLLGLM
>DECOY_sp|Q9HCS4|TF7L1_HUMAN
HAKSTVLSLPQAQLVPLAQHAHLTAPFSPPSALLATPMSGLPLRPSLLPPQSGMQGSSSAAKAASLFAASHLALQRATEKPTTLSLPQAQESHTAAPAAPSALAASPTAPSDLMSGHSSAPSDCKPEPPLYQVCKKPKSSALAGEAEQVQQQSQTQSLKQRKRKKKKEGYNRDASWTPYLQSHLRQKREALEYKAYEQRESLNHKRWGLLQNLAASKELTCEAVKVRAMKEMYLMFANLKKPVHKKPEEKKEVTVPKSVSVAPSLSPPAPEKQVLPSVLAPHPLGSTPLGPHAPAVMHPSRFSSVLSSMSANMALAPYPRHFGGPPLSYMPQGQQPVLWGLPHPLQGVAGPSLPYYPSLESPHPRPPLGKTPDLEPSLHTPPSGPSFHDNSYTLLPTLPHMHHPHQVVPKVNSLHAPSPRSTKDVTASSPVDLLPKWMQLYRTAGGPSLPGNSLYPSSLDPLMLFPYGPYPPKGFFASDQRRPVEAFYRDKPQFTRDVPQRRPEAESDSSSSQNESENVLSKSVEDLRDQASASDSSPEQEEGGEDQFPLLEDNAGLDDGGGAAGASSGGGGGSGGGGGGGGGGLQPM
>DECOY_sp|O43763|TLX2_HUMAN
VVSALGSVSAKVNDEAWPQLNQLAFLSSNHLCLPDPPLPRPLRPPLADQQLHLLRLGRARHEAREEEATRRQKWRRTNQFWKTVQADTRMLKAALARAEASALKYRQLRRFELELVQRSSFSRTKKRKPPPRTNQYPHGRRLTGSFPSLAATRLKDARRFGSDMWPFTLGALGGAGGLGSPGPVAPAGGAPPPVPLRAPHPRVLVGGPGVGSSGPLPALSGAPGYGSAGHYGGSFAGNEGHGQGRGGLGLGGGPTEPGSLLQDLGFSLPEHHPLNHPGLMGPEM
>DECOY_sp|Q5SV17|TM240_HUMAN
LRHPSPHGNHYKLKQVHVMNGAAEEFRPHRRPGLRELSCKLPLWTWSGDRRYGRAWRAVACHLVGDMWVLFWSLCFGLLLGLMLDLEKQTVSDTVFYNESADVVSQDGDYPLVYHLHRHGCNCHCRVDERGLHPLLYNHRFDLLANMDMLCALAMVVSAGLLMFLMTNASMSM
>DECOY_sp|O15455|TLR3_HUMAN
HVSKNSGLAVQKLRHFAGRLKEQVPWNLLCHKSFMRRGLCLAHNKLYDPLEELFVLLLSDLNQELAQQVAHHKVRKFCLPKDLLHHTLVFLKRLRKSLSNVLAELEFVGAEFREDECLKFLSQDKEEMSSFHEWVWKDKDYAHLLYAAYEFQETRQDLKGEFLRVHVSVNWYFSRLWGEFHLLLVLFLFLLLLSTNLMFFLEFPASKDCSSTDFRLVPFGHYHPPTNCLYHSSLEPLNTHTENLWNVFWALSECTCDFPNRFMDLETLRNFAPGFKKVEVSTLLKNQLNLKSLSVQNNFVSAPLTNLNNLGLDLKFELLLKDFVEVPLEDFGNSELNLLHLHSLKGLFYLPGGPNAKHWRLALNNHQLDLLEKLELGELMDDNLNALNNNSLDLLTLRNLPQFPSPSSDVKNLARRVLMRLQLSPVLAFSRNTLQLKYNYSLYLEFLNELRGWEQGTLEQGLENLGLDLVELHGLWSFADSEKLSKLKNTLNLLHLPSHALSVFTENTLRTLSTFSNSLSLKYLNLLGTFMNKSLGPLDNDEMNLHELKCLWQFSFDDKLPLSALSLSKQTFRKSLNLRYVNFLGHLSHSFLHQLNNYELFFYELQPLWAFSDNGVVNLNNYSLDLMTLNTKWLGLFTTNSTTSLQSNSLSLRNLSTNALELCKLETLSPGLQVNNLFLGFRLGLAHFCGPSFKELQNSSLEKKLLSSNAFLDLEEKQSALKLNNSLLLEQLNELQVQTGKLTSSLGNHSLDLTLLKNKQVFPNKNKLQLSNSMLHLETLNTCFAFKTDSLQSLENHQLNLKLPMVKLQCLEPEKLSLTNFGVDLSTLQSRYTFNAAPRRLLQNHTLNLVTLNTPLDDPVQTKLLHSCDAVEHSVTKCTTSSACLMGFPLLGGWFYLCPLTRQM
>DECOY_sp|O15455-2|TLR3_HUMAN
HVSKNSGLAVQKLRHFAGRLKEQVPWNLLCHKSFMRRGLCLAHNKLYDPLEELFVLLLSDLNQELAQQVAHHKVRKFCLPKDLLHHTLVFLKRLRKSLSNVLAELEFVGAEFREDECLKFLSQDKEEMSSFHEWVWKDKDYAHLLYAAYEFQETRQDLKGEFLRVHVSVNWYFSRLWGEFHLLLVLFLFLLLLSTNLMFFLEFPASKDCSSTDFRLVPFGHYHPPTNCLYHSSLEPLNTHTENLWNVFWALSECTCDFPNRFMDLETLRNFAPGFKKVEVSTLLKNQLNLKSLSVQNNFVSAPLTNLNNLGLDLKFELLLKDFVEVPLEDFGNSELNLLHLHSLKGLFYLPGGPNAKHWRLALNNHQLDLLEKLELGELMDDNLNALNNNSLDLLTLRNLPQFPSPSSDVKNLARRVLMRLQLSPVLAFSRNTLQLKYNYSLYLEFLNELRGWEQGTLEQGLENLGLDLVELHGLWSFADSEKLSKLKNTLNLLHLPSHALSVFTENTLRTLSTFSNSLSLKYLNLLGTFMNKSLGPLDNDEMNLHELKCLWQFSFDDKLPLSALSLSKQTFRKSLNLRYVNFLGHLSHSFLHQLNNYELFFYELQPLWAFSDNGVVNLNNYSLDLM
>DECOY_sp|O14657|TOR1B_HUMAN
HFDRLSQVKTCKGDSYKLERDPFFTMEEARVTVLDEDLASRGRAMERAVCKMVRHYELPLFPLFYDLLKNDLLGSHWLGSKHNNFVGVSLVPELKDLQLDRKREGRAWFDLAKTTLLDGGANSLFLFLKRAYSVGDVQEYYDLFKPLADLLGPHKLDMEDFLFVSNACASVNRGLKWQLQDQYKLKLQEHPFHLTSVFLHVFNKSLKGPHLNEAVLQSVFKNGTGAWGHLSLTLKKPPKNNRNFGTLKAFLVETALHQGFKLEELDKLLASANLRPERECCEARFCYLDNYSLYGTLASAAGLALGVTLPEFAAVRVAALLLALAAARGGWLRALM
>DECOY_sp|Q8N7C3|TRIMM_HUMAN
PSVTADCSPGHQLLTLSDPSTDGNPLCLSFVRPLAGQFACHSFNYLLSMETVNYFSLQGHECDLFVGVTDKKLELFRKLLPPFVWLTWETGMVSGTLLKVEGSRAATSKGADASGHYLGVQRWTKAEVDVEWYRHGSTFSEAALVMASFDRLEPNGAGDQQGRHRLMRTLDESLALCPHATEPDLTLRHQLRVFMSSLRGLHCLSLDTLHAPELHELLLKSRSELSKYAKNLLALTGEGKKCELEVLKLLLRSVQESRAAESKEKLEMNREGRVGRLQLMEQFMEELETAKLLAQNLLTRELNLDSLCEQRQQLNQECEENLRLRLMSYESELKKMFNQEEEQLMARMEQEDTLLKESAAKLRESTNLLEQFKRLYNEAAEQLGCVM
>DECOY_sp|Q8N7C3-2|TRIMM_HUMAN
LSSHKLNKEEWRCKVLLALTGEGKKCELEVLKLLLRSVQESRAAESKEKLEMNREGRVGRLQLMEQFMEELETAKLLAQNLLTRELNLDSLCEQRQQLNQECEENLRLRLMSYESELKKMFNQEEEQLMARMEQEDTLLKESAAKLRESTNLLEQFKRLYNEAAEQLGCVMHKHHEQSQFKCSCLTLQDVDCFRLTPELHTECYADETLNHQLQPSRKLSM
>DECOY_sp|O60507|TPST1_HUMAN
EVQETQKPKELFDPLQFEKGYRRVTNELKLPDKPGYNPPNAYPDYGKLALMPALVAMDQLVDPPKLGVKWSLAGVNVKPLVQDTRSEKVSLSVGGKAGLMEEHHLVSHNWPLQLKFLLRTMRWEPHLVLQEYHVLMKKCYGVEMCQNYMTELRANKWTLCRDYSNLDFGALTKRVSLMSHVSRAGRDVMLLKFANPFRLSLYTLKSLAFPKDNCLYPAPEGKHVLLELLFAQMASDLVEDTVGAEDRLKLKESRSSWMKQLALRLPLREEVTGRCLDPHADLMRAMLTTGRSPVGGLFLLPMKDHYAFKTNKALDLGRTVTRSTETKLVPQRSEERLHHCEMAHQGLYFVTVSSLVLCALLLNKQKLGVM
>DECOY_sp|Q86UV6|TRI74_HUMAN
MSAMSHKFWLFEHHDENGFQELVCEAQARLRETGQAQELQMDLSAVLRGTHGGLGELRCKAEEDVPRHLEQFRRELVWSFVDSENVRLRTKNVKLALLEDKKVQEKQLESFLAALEKERMSCVTSVPTVPHHQHSGLLGCLGCLLEQKDECFLSLPRNHHVCKVPEPDGPRLLAELVWALSVNPLSSSGDVVQWCMPRCKVTDLHYSLSVLCKGCYSHGCQLMLSKEFVELCLPCQLWDELELLSVQWRA
>DECOY_sp|Q86UV6-2|TRI74_HUMAN
MSAMSHFWLFEHHDENGFQELVCEAQARLRETGQAQELQMDLSAVLRGTHGGLGELRCKAEEDVPRHLEQFRRELVWSFVDSENVRLRTKNVKLALLEDKKVQEKQLESFLAALEKERMSCVTSVPTVPHHQHSGLLGCLGCLLEQKDECFLSLPRNHHVCKVPEPDGPRLLAELVWALSVNPLSSSGDVVQWCMPRCKVTDLHYSLSVLCKGCYSHGCQLMLSKEFVELCLPCQLWDELELLSVQWRA
>DECOY_sp|P82094|TMF1_HUMAN
SLSRQELQDLLKTYMKNVDELDRLLEEAEEKAEGYMQLLTNRQLDYRDLQRTKLPLKEKVEELEDNQNTKLVLEEAMLRSKTELNGLELQLHTLEGREKLLQSQLNELLSSGAGRMVADYLNSGNASLPMPGFSHDHSEDQSLFSTQLGAMDVGSLSSRSSMTPTSSVSFKRPKEKELTEQTFLKKRAEQEKVRMEMELQSNLLKTKRELETERTVYEKDLNELEVQRYNNEDEKLCRLKNESELQAQRFSNERQLLSNQSEMSSMQKLNALLEETARAREEVAAALLTQSEGRLDSLKNEKLEWSSTQSGLTAQLNELRQLLRPTTSSVSQSLEQRNNEAEQRLQQLEGLERHLYDKREAAAQERTQLARLLDGVQLALTEQQRQAEEQKAELAASLEKEKAMRESLAAEQAESKDAANKAHLDTLKEYASDLAAQLRSKNEELEDMDVQRLGLKDERQEVMSNKKLLNREHKEQEVKLDEGVKQLHQLEEELKEKKVNKLAVMNENKEKDRAKKLLLNSNHLQKQSKLEGEEMLRLGQEKDKELLDATESSNRLTALEKELKNLKKEAARDKECALQKKAEAVERLQTFEKDLSSLSSSEKERVFMEKDLNDFAEELLKAKESLSLLQARKEEKLENLFEVKTCVDKEESLAEPQSEAPECQEAKVDLVTQGENLPTSSVLLDPQECNVPTARSGSEEMEAEETPLVLTENVEEKSGEASEVKTKSPTSSNVLLPVLAYKGGSLEDDSNLESVRSSDLSQVSFSDRLEFADSSCCSETKLQFDDRLNYEPCASASLLQFSTQMLHLSKSSDTTERQSSASSESLVSEHDLVELDSTTSTGSSFTSVPPSPTNSRQDEKHQKEPELALKDTEATLSQTSTNSLSEMTKTVDLVSESKVLSVTPKVMDSKENVTEEKHGEKTPSSTGAALTEGSVCLSSKDVQSETTEPRTSQGLHLSEHLSKSVEEERPQKSAPKPSVVPKSQLTQVDTPSLFASFFNESEDVVRRTVKPTLKAPSALPPSQPETNKSLGWTSTDWGGSVPSSLGPEGYPLTEAWLSPEEEQLDLRVDLKSQAQSLAKQAFSSLQSANFWSM
>DECOY_sp|P82094-2|TMF1_HUMAN
SLSRQELQDLLKTYMKNVDELDRLLEEAEEKAEGYMQLLTNRQLDYRDLQRTKLPLKEKVEELEDNQNTKLVLEEAMLRSKTELNGLELQLHTLEGREKLLQSQLNELLSSGAGRMVADYLNSGNASLPMPGFSHDHSEDQSLFSTQLGAMDVGSLSSRSSMTPTSSVSFKRPKEKELTEQTFLKKRAEQEKVRMEMELQSNLLKTKRELETERTVYEKDLNELEVQRYNNEDEKLCRLKNESELQAQRFSNERQLLSNQSEMSSMQKLNALLEETARAREEVAAALLTQSEGRLDSLKNEKLEWSSTQSGLTAQLNELRQLLRPTTSSVSQSLEQRNNEAEQRLQQLEGLERHLYDKREAAAQERTQLARLLDGVQLALTEQQRQAEEQKAELAASLEKEKAMRESLAAEQAESKDAANKAHLDTLKEYASDLAAQLRSKNEELEDMDVQRLGLKDERQEVMSNKKLLNREHKEQEVKLDEGVKQLHQLEEELKEKKVNKLAVMNENKEKDRAKKLLLNSNHLQKQSKLEGEEMLRLGQEKDKELLDATESSNRLTALEKELKNLKKEAARDKECALQKKAEAVERLQTFEKDLSSLSSSEKERVFMEKDLNDFAEELLKAKESLSLLQARKEEKLENLFEVTLTKVCVDKEESLAEPQSEAPECQEAKVDLVTQGENLPTSSVLLDPQECNVPTARSGSEEMEAEETPLVLTENVEEKSGEASEVKTKSPTSSNVLLPVLAYKGGSLEDDSNLESVRSSDLSQVSFSDRLEFADSSCCSETKLQFDDRLNYEPCASASLLQFSTQMLHLSKSSDTTERQSSASSESLVSEHDLVELDSTTSTGSSFTSVPPSPTNSRQDEKHQKEPELALKDTEATLSQTSTNSLSEMTKTVDLVSESKVLSVTPKVMDSKENVTEEKHGEKTPSSTGAALTEGSVCLSSKDVQSETTEPRTSQGLHLSEHLSKSVEEERPQKSAPKPSVVPKSQLTQVDTPSLFASFFNESEDVVRRTVKPTLKAPSALPPSQPETNKSLGWTSTDWGGSVPSSLGPEGYPLTEAWLSPEEEQLDLRVDLKSQAQSLAKQAFSSLQSANFWSM
>DECOY_sp|Q9C040|TRIM2_HUMAN
QLRYYKVFCHNGSDAVVVHGDSTLALGQPGYLPDASTNLYSLFSGSGDFVQRLSNGWDAVLLNGNSDVAVGTPANFQGNGEGNSGKFLMFEGEQNFKVVSHNHFDTLLLENNSNVAAFHPGAFRQDGNRGSGRFTVKLGNPQFLFVCCKANDVVLLHGRNDSVVKGPGMKLGSGKLKTKFGDSSFLSVKWNDYDALLLDGSPHVAVGTRPQLQGPRSRGLGRFKSFQGDNSFLQVCQNNSDALLKLGNTSAAVGQLNTFEKGRNKGTGRVFLLDDELPNKRKEGTSYMSARKPVKAKQVHGSGPKSRRKVVGETTPSVDARSLKVKSPLFRGLHQDYRLLSLTFDGKEQVTYLFEYTGKNNDLLEGDAVSGDPTSLEATLYANGKTCLEGKDKDTTLTVSMPQGLLTRQLGEGTAVTESAVANTTLLTGLNHLKKSLGETEVLFDLQDNREPHLPFDQDALENKLESMKKQVLLVETETGHNLAQATFNSCKSLSEQGQLLTDLQSQLKVKHLGYNVELEMLLVKRSVNLKTQLEDFTSHLDDVLSKAQNTLQHLLESLFQLASDLEPRKLNVADLQVQLSKAHQEVVKDLPVTPHEAHEGETCRECMATECSQCYFEMVNGDHNPCSLKPGAAVATVTELLSSEEANSGPRTQLVDMLNTLFFNNQLAAVKGEPLLSTRQCVPCSLTLSHAPLYNQLRCECFTHLCPLKVPKNRYELCLSCLLFKQDLRQVVPSPLNTGESAM
>DECOY_sp|Q9C040-2|TRIM2_HUMAN
QLRYYKVFCHNGSDAVVVHGDSTLALGQPGYLPDASTNLYSLFSGSGDFVQRLSNGWDAVLLNGNSDVAVGTPANFQGNGEGNSGKFLMFEGEQNFKVVSHNHFDTLLLENNSNVAAFHPGAFRQDGNRGSGRFTVKLGNPQFLFVCCKANDVVLLHGRNDSVVKGPGMKLGSGKLKTKFGDSSFLSVKWNDYDALLLDGSPHVAVGTRPQLQGPRSRGLGRFKSFQGDNSFLQVCQNNSDALLKLGNTSAAVGQLNTFEKGRNKGTGRVFLLDDELPNKRKEGTSYMSARKPVKAKQVHGSGPKSRRKVVGETTPSVDARSLKVKSPLFRGLHQDYRLLSLTFDGKEQVTYLFEYTGKNNDLLEGDAVSGDPTSLEATLYANGKTCLEGKDKDTTLTVSMPQGLLTRQLGEGTAVTESAVANTTLLTGLNHLKKSLGETEVLFDLQDNREPHLPFDQDALENKLESMKKQVLLVETETGHNLAQATFNSCKSLSEQGQLLTDLQSQLKVKHLGYNVELEMLLVKRSVNLKTQLEDFTSHLDDVLSKAQNTLQHLLESLFQLASDLEPRKLNVADLQVQLSKAHQEVVKDLPVTPHEAHEGETCRECMATECSQCYFEMVNGDHNPCSLKPGAAVATVTELLSSEEANSGPRTQLVDMLNTLFFNNQLAAVKGEPLLSTRQCVPCSLTLSHAPLYNQLRCECFTHLCPLKVPKNRYELCLSCLLFKQDLRQVVPSPLNTGESARMSWQCPPGAKTSGRAQQQTGRYGRSHM
>DECOY_sp|A0PK05|TMM72_HUMAN
FLGTATLSSLFLPAQPPPLLPTTDSTTEEPESDGDDLGEALSPVRLVLNDEFHVKKKQALSDAPELSLEMLTNPPQLASKKPTKGLLKSMHLFLSSPGKELAGHFTYTQETDGSGTTSVASSSPDTYQEPSALVEPAKRKKRKASLLFYALGTLLLMSGPLTVHWVLVPHLFCAVSLLLYALKFQFCGLWHKARERVDALSGPQCQFCLALLQAVFYAGECLSVAAGTFLLYFALKSFQGQLFTETGVGLLVAATTLGLRLCTYELGTWFVQLQM
>DECOY_sp|A0PK05-2|TMM72_HUMAN
FLGTATLSSLFLPAQPPPLLPTTDSTTEEPESDGDDLGEALSPVRLVLNDEFHVKKKQALSDAPELSLEMLTNPPQLASKKPTKGLLKSMHLFLSSPGKELAGHFTYTQETDGSGTTSVASSSPDTYQEPSALVEPAKRKKRKASLLFYALGTLLLM
>DECOY_sp|P07101|TY3H_HUMAN
GLASLAHALTDLEDQVGELRRSVAQPSDLVDLALTYPDKFVSFRPQRYALSRSKLKDADSFSESVFYVSQYTQDQYPQVAAAEPDFRALEPEESLCHLLEGYSSLLGAGYKAVEGNKQCLGFEVTFWYLTSKLELEEDSAGLSALGLDQSFQAFRTDALMPVHGLLEHCCDPEPSHMPSSARHLYQTCQFRVFALSALFRDASLLGAVRPLQFGRTKELRFSVDELQPLNDREYGSRFELLAFAELHEGCAHTAYLKGLTTYVKEWTALEEATYERVPLPDGRHYQFALEALKRRLRQYVQDSFGPHDLDLDPDKFTVLHHKCDLESKRVPFWPKVPGAPRSVDESVRQVGSLLAALDRRGVERLVFYELHPGGRARPQARPTELHHKLAEFTEFKVVRASLASKPTRAPSFLLNLVKAGKEEEFAVAELPDGPESPVAAAAAAVAAREKREADELLSRRQGLRFPRSPTPTYSAAPAATGPWPSGTLSPGPAGQRGVMLAEAKQADLESVRRAFKGAQPTTADPTPM
>DECOY_sp|P07101-2|TY3H_HUMAN
GLASLAHALTDLEDQVGELRRSVAQPSDLVDLALTYPDKFVSFRPQRYALSRSKLKDADSFSESVFYVSQYTQDQYPQVAAAEPDFRALEPEESLCHLLEGYSSLLGAGYKAVEGNKQCLGFEVTFWYLTSKLELEEDSAGLSALGLDQSFQAFRTDALMPVHGLLEHCCDPEPSHMPSSARHLYQTCQFRVFALSALFRDASLLGAVRPLQFGRTKELRFSVDELQPLNDREYGSRFELLAFAELHEGCAHTAYLKGLTTYVKEWTALEEATYERVPLPDGRHYQFALEALKRRLRQYVQDSFGPHDLDLDPDKFTVLHHKCDLESKRVPFWPKVPGAPRSVDESVRQVGSLLAALDRRGVERLVFYELHPGGRARPQARPTELHHKLAEFTEFKVVRASLASKPTRAPSFLLNLVKAGKEEEFAVAELPDGPESPVAAAAAAVAAREKREADELLSRRQGLRFPRSPTPTYSAAPAATGPWPSGTLSPGPAGMLAEAKQADLESVRRAFKGAQPTTADPTPM
>DECOY_sp|P07101-3|TY3H_HUMAN
GLASLAHALTDLEDQVGELRRSVAQPSDLVDLALTYPDKFVSFRPQRYALSRSKLKDADSFSESVFYVSQYTQDQYPQVAAAEPDFRALEPEESLCHLLEGYSSLLGAGYKAVEGNKQCLGFEVTFWYLTSKLELEEDSAGLSALGLDQSFQAFRTDALMPVHGLLEHCCDPEPSHMPSSARHLYQTCQFRVFALSALFRDASLLGAVRPLQFGRTKELRFSVDELQPLNDREYGSRFELLAFAELHEGCAHTAYLKGLTTYVKEWTALEEATYERVPLPDGRHYQFALEALKRRLRQYVQDSFGPHDLDLDPDKFTVLHHKCDLESKRVPFWPKVPGAPRSVDESVRQVGSLLAALDRRGVERLVFYELHPGGRARPQARPTELHHKLAEFTEFKVVRASLASKPTRAPSFLLNLVKAGKEEEFAVAELPDGPESPVAAAAAAVAAREKREADELLSRRQGLRFPSMLAEAKQADLESVRRAFKGAQPTTADPTPM
>DECOY_sp|P07101-4|TY3H_HUMAN
GLASLAHALTDLEDQVGELRRSVAQPSDLVDLALTYPDKFVSFRPQRYALSRSKLKDADSFSESVFYVSQYTQDQYPQVAAAEPDFRALEPEESLCHLLEGYSSLLGAGYKAVEGNKQCLGFEVTFWYLTSKLELEEDSAGLSALGLDQSFQAFRTDALMPVHGLLEHCCDPEPSHMPSSARHLYQTCQFRVFALSALFRDASLLGAVRPLQFGRTKELRFSVDELQPLNDREYGSRFELLAFAELHEGCAHTAYLKGLTTYVKEWTALEEATYERVPLPDGRHYQFALEALKRRLRQYVQDSFGPHDLDLDPDKFTVLHHKCDLESKRVPFWPKVPGAPRSVDESVRQVGSLLAALDRRGVERLVFYELHPGGRARPQARPTELHHKLAEFTEFKVVRASLASKPTRAPSFLLNLVKAGKEEEFAVAELPDGPESPVAAAAAAVAAREKREADELLSRRQGLRFPSQRGVMLAEAKQADLESVRRAFKGAQPTTADPTPM
>DECOY_sp|P07101-5|TY3H_HUMAN
GLASLAHALTDLEDQVGELRRSVAQPSDLVDLALTYPDKFVSFRPQRYALSRSKLKDADSFSESVFYVSQYTQDQYPQVAAAEPDFRALEPEESLCHLLEGYSSLLGAGYKAVEGNKQCLGFEVTFWYLTSKLELEEDSAGLSALGLDQSFQAFRTDALMPVHGLLEHCCDWTALEEATYERVPLPDGRHYQFALEALKRRLRQYVQDSFGPHDLDLDPDKFTVLHHKCDLESKRVPFWPKVPGAPRSVDESVRQVGSLLAALDRRGVERLVFYELHPGGRARPQARPTELHHKLAEFTEFKVVRASLASKPTRAPSFLLNLVKAGKEEEFAVAELPDGPESPVAAAAAAVAAREKREADELLSRRQGLRFPSQRGVMLAEAKQADLESVRRAFKGAQPTTADPTPM
>DECOY_sp|P07101-6|TY3H_HUMAN
GLASLAHALTDLEDQVGELRRSVAQPSDLVDLALTYPDKFVSFRPQRYALSRSKLKDADSFSESVFYVSQYTQDQYPQVAAAEPDFRALEPEESLCHLLEGYSSLLGAGYKAVEGNKQCLGFEVTFWYLTSKLELEEDSAGLSALGLDQSFQAFRTDALMPVHGLLEHCCDWTALEEATYERVPLPDGRHYQFALEALKRRLRQYVQDSFGPHDLDLDPDKFTVLHHKCDLESKRVPFWPKVPGAPRSVDESVRQVGSLLAALDRRGVERLVFYELHPGGRARPQARPTELHHKLAEFTEFKVVRASLASKPTRAPSFLLNLVKAGKEEEFAVAELPDGPESPVAAAAAAVAAREKREADELLSRRQGLRFPSMLAEAKQADLESVRRAFKGAQPTTADPTPM
>DECOY_sp|Q8N427|TXND3_HUMAN
NEEPDEFRVNVLKEAEYANSAGHVLKNKLSLGFQRALSDPSLKLAEEPDTPGMRRLWEAVANKWTLLMVMSPGVSLMELLKDYFKDGTKVPYKLELQEPTLFKKMVQTLDFGAKEVKLLLQREQESTAHKPLLGLTSQLPFFHQLREEATELSDSGYLQNVPLSDMAFQACLSEPFYELAEEVRTLGLPKQWYQLGNRDLLVLALSPGSTMNELKLNFYDENEYKECLAQAKEESLVVRQQELKLFDEKDLRLLVDKRDEHFLNRPLLALKTEKLMKSKKMFDPFFADMKFAVNAADEELDCLQALHRQELYEQLSDKQKNMMGPTVQAEVEPQDERSENPETDTQPETEESPPNKHSGQSVVLLYSLGSTMFSVFEEFDCQDARLSYFNVVQEETLVKTHEAELLFGKATKRKLLELKKVSLVADKPLLALSYLEQVSECPSEESVESDSDVLPLEPYQRPAMEGAAKRLEEDLLNLKKVNVLPANAGQKLELKLGNVSFLFVPEKCRDFPQLTVLNDAEAVAFHLLEDENLEKNKRLFLPQMRACPGCWAQYVDLVTLKGNQLMEDWLSQNNLVTQLQVRKKESAM
>DECOY_sp|Q9BXU2|TX13B_HUMAN
LGGLQFADSNSGRTHKGSTFPTYQTHSLRLVFPMPLLLHLLYPAPCSSAGTLSHVWAWLLCVHSNTSVQRSEGEAGCLHKLGAVLAGLPRQFGGGLGQLVEAPAPGAEARYEEKGGGAAGAAAVAKEEQEGAGETWDGGATALGPFVTAQGQGQPPALEAHFKLRWLMRDREQVEALSTETLQLQFTAENCEMEQQKELETLNSALVLAARSHKLAFGQLWQRRVNQLQGRQHARFVGLALSGWTCAKEVESPVESDELLRAKLDEVEEWSLSLNEFYFEPKGTRHAKMELLFAVVNGRHFGSSPDERPLAM
>DECOY_sp|O75385|ULK1_HUMAN
ACLGTLLASRRLELCKLKCTVNELDAQDSLMHQLGELLLLKAHRYPVCGREHQFMEDLAASQVMQVAHSFLRLEATLSHRLDLRLKFQLDRFQRLLSLGQCSVVSKAYLENRRLVVKQVTSSLCKLGRALQDLASQLGSSLLEAKVLYLVLQEAFGWRESLLSLQDAVVSEQLQYEPGGAAESASKGLAALELVHQVFLLTRFLRGLLETHEQEMLTEEPLDPAEFTVAGELNATLPDAFSCGHGPAPLEPAPAESCPGPVLRHASSSASGTPGASFRMRTPGQPPTSGSPPSGVTFVVPSPSSTGGRAAGPHLSGGFGASPALEMKPEQLSETSGPDPAQTGFAKALLLDTRLSTSFRSGFPKGPDEGRPLGPGLPQGHFPGVESLDPLRTRNPPTMVVGRQALLALLNQSSPKTPFDFSPVKATPSGLLPPLPRNQLFDPKLPSRGLRNCSQLGHSPQPPSAQPPSFVAGLPDTPKPPKLRPVVHLDSLNPASHRLCGLGSRTPSHEPASSGRPPRSGRGMEAGQPSPTGSWGRPEPLTGVQPSPTYRPGGGLSKRMALVGGHEAHAPPSPSRAAFGLPSTSGRRSLASRSPTQFQTPSQLRNERLQYNQVQTPVPLPVSAGRCSSSFPGRAGSPSPSSSCPPSPSPRTGHSELGASAVLSSGSCMLSDPPKPASPAEAVLDGPFQAPVMVFDDTDCSSKDSGGSRDSSHLFGATDAPSALKTQLQQMEGLSPPSALHSTSSSSSSSGSGSSPYSPVPVPPKRSVSPSADLFPHHFFEDFDRMKDHRNQLLALLLRQLPASTREPLTPVLKTKNEYFRLLDQPSSAQFPKAGTLCQYVLTGLSWLDKAGDYHQSMLVEPAMYMPSGCLTAAMMNSQLRYAFGFDAKLRVLSNPNRRAGAPNSLLLNQKPLRLHDLKLHSGRLMAGALQQLFRLLTDESLRTMAHLYDALDGGNCYEMVLYVSNAMEQFDYLAVLNEKHLKELKLLKEGLLTQKSALKKNNLKCVAVELDKHRERHKGFVVAFAGHGLLKRFSEDKFGVTETGRGGPEM
>DECOY_sp|P48995|TRPC1_HUMAN
RNPYFMAKYSRTFGLLRDLERNKDSFLRQLENLNEVTAQDTSQKMRQMSTLRYHVLCCMKVQYNERKDKQLRNWKLSNERKQKVKGSTHSCLKWSLSSLMYCLKTPSPLLNFPPPLTKCDDFYSLWKLRAAKFWKEDEHNALLQFKSHLMAVLKLTLVLVVVVNYTGVLVAGVFSQLEEGYSRFTVFLAVHALSFLYWFLAFCTGLFSHFTDNSQQECFLGVCKDQKESTYKGDYLQTLGLTFSFLVLLFMGLKFGFDQLMQGMSLQLPGLLSSTTYMFFRLLYSLVNAFAFLGEAVLTPHFADWKRDDAFDHKFNHAVKVLAFTALYLSNMVFSLQRNSEELFDELGEYWRKLLDSWLMGLLWLLLLYDRLELAPGMTKKNDENYVLSYLNLLLLFTFYSAGHLLKFMFPTHLRLGFQKSPALLYCLSLVPWFLGVTLVTMKKLCTKRRPYGSMQGFWVTNLFQQCNSQSVFKEQNKYLAKLRLSLNRELEMLRKGDLPEDSSTHNLLVELRESRNAQALLKDAFKMCRQALEEYDRNFEVEVLSLKELDASLEFRALLPDEETLMLLAPSALRCYLDRLRFSRHLSKKDKNASCLTCECGVAHKPPLSVDKQLLMTLLEYNRNHAALLVPAVDMTTSYEPNQRLEMKLVLTRPSRKSRPHNLLLDVAGVVESDLAVLLADASQCGYDLLLQLLDLNENELTLTVARNGLVDVCNLNLDGSSNEELKKLVMYYDKGDCALLFKLENLTNEKEVREVKDLAMVENPSSSSPSSPLSSSSAGSLDTSPYLAAMM
>DECOY_sp|P48995-2|TRPC1_HUMAN
RNPYFMAKYSRTFGLLRDLERNKDSFLRQLENLNEVTAQDTSQKMRQMSTLRYHVLCCMKVQYNERKDKQLRNWKLSNERKQKVKGSTHSCLKWSLSSLMYCLKTPSPLLNFPPPLTKCDDFYSLWKLRAAKFWKEDEHNALLQFKSHLMAVLKLTLVLVVVVNYTGVLVAGVFSQLEEGYSRFTVFLAVHALSFLYWFLAFCTGLFSHFTDNSQQECFLGVCKDQKESTYKGDYLQTLGLTFSFLVLLFMGLKFGFDQLMQGMSLQLPGLLSSTTYMFFRLLYSLVNAFAFLGEAVLTPHFADWKRDDAFDHKFNHAVKVLAFTALYLSNMVFSLQRNSEELFDELGEYWRKLLDSWLMGLLWLLLLYDRLELAPGMTKKNDENYVLSYLNLLLLFTFYSAGHLLKFMFPTHLRLGFQKSPALLYCLSLVPWFLGVTLVTMKKLCTKRRPYGSMQGFWVTNLFQQCNSQSVFKEQNKYLAKLRLSLNRELEMLRKGDLPEDSSTHNLLVELRESRNAQALLKDAFKMCRQALEEYDRNFEVEVLSLKELDASLEFRALLPDEETLMLLAPSALRCYLDRLRFSRHLSKKDKNASCLTCECGVAHKPPLSVDKQLLMTLLEYNRNHAALLVPAVDMTTSYEPNQRLEMKLQCGYDLLLQLLDLNENELTLTVARNGLVDVCNLNLDGSSNEELKKLVMYYDKGDCALLFKLENLTNEKEVREVKDLAMVENPSSSSPSSPLSSSSAGSLDTSPYLAAMM
>DECOY_sp|Q8NBM4|UBAC2_HUMAN
HQLLFNTAVNLDNNSRALAELADRGSFGMEMRLAVQEESVELPPAAPESRQGGQYNVNRQRQLPPFRLNWNLMGGQQRQRRQGQAFQSFMLRLEQDLRMQRQQLDLTAGMGRLAESTPESSSFLPELTWSFKFAMWSPLCLVQHVQFKMSDYCLGSMLGSLAVLWLYSGSTFLQLGLLYLLKTNTLSLPGLLQAVQRVPLSCYFPVFLAFVPALFGSPLNSAATLGFFYQMAELLLFDFLASLVWSGLLFSAKRFSGRRYEFRLFNYLLLSSCFTKDLDLCLRCLGLRLWLQFDKNVAHLDYVFKLQCHPLLLALLLSLASPVLLLKSSLPKAYLGSSGTSTFM
>DECOY_sp|Q8NBM4-2|UBAC2_HUMAN
HQLLFNTAVNLDNNSRALAELADRGSFGMEMRLAVQEESVELPPAAPESRQGGQYNVNRQRQLPPFRLNWNLMGGQQRQRRQGQAFQSFMLRLEQDLRMQRQQLDLTAGMGRLAESTPESSSFLPELTWSFKFAMWSPLCLVQHVQFKMSDYCLGSMLGSLAVLWLYSGSTFLQLGLLYLLKTNTLSLPGLLQAVQRVPLSCYFPVFLAFVPALSSTRTSQTFTMCLSRSATLCSSPSCSPSPVPSWCFRRACRRLTQQGGSRVWSFLLMWCCLQAGERGSGKLGGSSLRVMLTKHDLFEEQLSFFFCM
>DECOY_sp|Q8NBM4-3|UBAC2_HUMAN
HQLLFNTAVNLDNNSRALAELADRGSFGMEMRLAVQEESVELPPAAPESRQGGQYNVNRQRQLPPFRLNWNLMGGQQRQRRQGQAFQSFMLRLEQDLRMQRQQLDLTAGMGRLAESTPESSSFLPELTWSFKFAMWSPLCLVQHVQFKMSDYCLGSMLGSLAVLWLYSGSTFLQLGLLYLLKTNTLSLPGLLQAVQRVPLSCYFPVFLAFVPALFGSPLNSAATLGFFYQM
>DECOY_sp|Q8NBM4-4|UBAC2_HUMAN
HQLLFNTAVNLDNNSRALAELADRGSFGMEMRLAVQEESVELPPAAPESRQGGQYNVNRQRQLPPFRLNWNLMGGQQRQRRQGQAFQSFMLRLEQDLRMQRQQLDLTAGMGRLAESTPESSSFLPELTWSFKFAMWSPLCLVQHVQFKMSDYCLGSM
>DECOY_sp|Q8NBM4-5|UBAC2_HUMAN
TDLFLKLGDLQPHLAGSAGPVNQRQLVRSVYTKWHSCDLHLFWLHFAATGLYLDLDKQHHVVSGSNTGSPKSTHLLLLTCVSCVCTGPQFDKNVAHLDYVFKLQCHPLLLALLLSLASPVLLLKSSLPKAYLGSSGTSTFM
>DECOY_sp|Q14694|UBP10_HUMAN
LLDRRVYYLLYARTEATKPVVQYQNLKVVTQDDRLLWGNLGLQFVDTTYHGGTASNGHHYVVAFRLYRTHKCFKNKNVGPSLLKESLELDVPYELKNLKLQCGGKTEYVRKFLHLVLVPPKLELTRRVSLEVEKQKTTTYGQVSREAVLSELADQVRTKLDSQLDLQLTFFPQLTASKESSQQYVVRSLHGGFLGTLPTQVFDARQTVSKTRNPGVQEWEDESGEGQEEQEEENVSHKNPGNSLTKLENSPSLKKLLNLMEEHLGNLLFGLYEEADERQKGESLSKNLVSTRLYLYTPEFAAGRPLRDVKLDGLARQKPPPVPMNTFENMRLVFSDLMPTSTCRPQKVSYLPLKFMLHYMPPCAVLAQLTANLYCWNKGNLLRGPQLSVKPHLLTVNELLEAKLLAVPDESVPVLGKEVEVKQESVLPSLAPPSKYTEVYAVPSSSSKPSDHFLSAWKSPQSVPLTGSASGTGDAPPSASEKPTPDLDLSETTHLEVGNTATGEGSSELLQGNAVGLNETTDTGVCPQAGARTTSLRDGAEAPFCSQGFDAGPGGEPQGARTTDSGLAGPFPSDPVLDSVSDTSNQPSNCRTPTVSPPMDGMFEADEASVSNPVASNAHGNVLAETSLSDDGGKDLYSYYGPRKKKKKRPREQGLGGSVGDNELVEAEVNSSGDLALASGPYQCDLSGYSAKETLGDPTKLSATCGLLFEPAQPNLTSSLSYSPRTPLTDSPELVEDVGFERLQYEQGDPKLDVAQTGCLVTGSYPPLEVSRSPTVFFQNFEDPSFDGFLYQPSHLAM
>DECOY_sp|Q14694-2|UBP10_HUMAN
LLDRRVYYLLYARTEATKPVVQYQNLKVVTQDDRLLWGNLGLQFVDTTYHGGTASNGHHYVVAFRLYRTHKCFKNKNVGPSLLKESLELDVPYELKNLKLQCGGKTEYVRKFLHLVLVPPKLELTRRVSLEVEKQKTTTYGQVSREAVLSELADQVRTKLDSQLDLQLTFFPQLTASKESSQQYVVRSLHGGFLGTLPTQVFDARQTVSKTRNPGVQEWEDESGEGQEEQEEENVSHKNPGNSLTKLENSPSLKKLLNLMEEHLGNLLFGLYEEADERQKGESLSKNLVSTRLYLYTPEFAAGRPLRDVKLDGLARQKPPPVPMNTFENMRLVFSDLMPTSTCRPQKVSYLPLKFMLHYMPPCAVLAQLTANLYCWNKGNLLRGPQLSVKPHLLTVNELLEAKLLAVPDESVPVLGKEVEVKQESVLPSLAPPSKYTEVYAVPSSSSKPSDHFLSAWKSPQSVPLTGSASGTGDAPPSASEKPTPDLDLSETTHLEVGNTATGEGSSELLQGNAVGLNETTDTGVCPQAGARTTSLRDGAEAPFCSQGFDAGPGGEPQGARTTDSGLAGPFPSDPVLDSVSDTSNQPSNCRTPTVSPPMDGMFEADEASVSNPVASNAHGNVLAETSLSDDGGKDLYSYYGPRKKKKKRPREQGLGGSVGDNELVEAEVNSSGDLALASGPYQCDLSGYSAKETLGDPTKLSATCGLLFEPAQPNLTSSLSYSPRTPLTDSPELVEDVGFERLQYEQGDPKLDVAQTGCLVTGSYPPLEVSRSPTVFFQNFEDPSFDGFLYQPSHLAARKAMPVRGDEPQREKQRRGWAGLLPTHSQLKRGWYLACVSLVTKDSCM
>DECOY_sp|Q14694-3|UBP10_HUMAN
LLDRRVYYLLYARTEATKPVVQYQNLKVVTQDDRLLWGNLGLQFVDTTYHGGTASNGHHYVVAFRLYRTHKCFKNKNVGPSLLKESLELDVPYELKNLKLQCGGKTEYVRKFLHLVLVPPKLELTRRVSLEVEKQKTTTYGQVSREAVLSELADQVRTKLDSQLDLQLTFFPQLTASKESSQQYVVRSLHGGFLGTLPTQVFDARQTVSKTRNPGVQEWEDESGEGQEEQEEENVSHKNPGNSLTKLENSPSLKKLLNLMEEHLGNLLFGLYEEADERQKGESLSKNLVSTRLYLYTPEFAAGRPLRDVKLDGLARQKPPPVPMNTFENMRLVFSDLMPTSTCRPQKVSYLPLKFMLHYMPPCAVLAQLTANLYCWNKGNLLRGPQLSVKPHLLTVNELLEAKLLAVPDESVPVLGKEVEVKQESVLPSLAPPSKYTEVYAVPSSSSKPSDHFLSAWKSPQSVPLTGSASGTGDAPPSASEKPTPDLDLSETTHLEVGNTATGEGSSELLQGNAVGLNETTDTGVCPQAGARTTSLRDGAEAPFCSQGFDAGPGGEPQGARTTDSGLAGPFPSDPVLDSVSDTSNQPSNCRTPTVSPPMDGMFEADEASVSNPVASNAHGNVLAETSLSDDGGKDLYSYYGPRKKKKKRPREQGLGGSVGDNELVEAEVNSSGDLALASGPYQCDLSGYSAKETLGDPTKLSATCGLLFEPAQPNLTSSLSYSPRTPLTDSPELVEDVGFERLQYEQGDPKLDVAQTGCLVTGSYPPLEVSRSPTVFFQNFEDPSFDGFLYQGLGPSPLWPM
>DECOY_sp|P35503|UD13_HUMAN
HKTKSHKKARVKKGGLKRCYGYACKCFTLFAVTLVVALLFGLVDLSHYQYWTLDHAARPLHPAKGRHMVFEVWFVALDLPEVRPKDHLSSRLMLNKEYKSDNLVKALANELDESTMELVNLTVGAKGTERKMANDMQDGFLPMMVMPVGNCLSEYVGHSGAHTLFRATMPHGLLDNQPLKWVLLTNNALNSRPTGTRYWLVTQPKLGLADALAMKKAEPLESVMSGLSFVVLGHEGSANLYAEFEQSLKRPNACNLGGLFVMNPMLRPPYDMVFDRGFLWVSAHSLLDVVSVREQFLESALSAYPASFAHCLYSLALPYLMKNRVQMFTMHDSNTTLRLPLYSSPNPCQTKGFDLDCPLRNLFFVTPLSLKYALVAACLNVPDTLVVDFSTANLRHLLAENHLLEVCRSHYVLSMNNLMAMRSFKKFLFHETEFYLQTHGLVRHDFEDQTWSLAYTTLTFFNEKELHMNVEPTLVVAQHRLHAGRELVREMSLWHSGDLPVVLKVGSEAWPQVSLLLLLGTALWPLPVQLGTAM
>DECOY_sp|P35503-3|UD13_HUMAN
MRQGSQKKRKQDNLVKALANELDESTMELVNLTVGAKGTERKMANDMQDGFLPMMVMPVGNCLSEYVGHSGAHTLFRATMPHGLLDNQPLKWVLLTNNALNSRPTGTRYWLVTQPKLGLADALAMKKAEPLESVMSGLSFVVLGHEGSANLYAEFEQSLKRPNACNLGGLFVMNPMLRPPYDMVFDRGFLWVSAHSLLDVVSVREQFLESALSAYPASFAHCLYSLALPYLMKNRVQMFTMHDSNTTLRLPLYSSPNPCQTKGFDLDCPLRNLFFVTPLSLKYALVAACLNVPDTLVVDFSTANLRHLLAENHLLEVCRSHYVLSMNNLMAMRSFKKFLFHETEFYLQTHGLVRHDFEDQTWSLAYTTLTFFNEKELHMNVEPTLVVAQHRLHAGRELVREMSLWHSGDLPVVLKVGSEAWPQVSLLLLLGTALWPLPVQLGTAM
>DECOY_sp|Q969M7|UBE2F_HUMAN
MARKYLYDDKVRNFDKERDLHHEAAELNLPDDFNLLDTFLSNLGWVVKDLRTTPAWGTGDLSHRELLSLCLEGTETLNPHWKLTLKCKVPPVMNYADPVETEFQKFGGQYYGEDPTVTLQFCHKLNPDPFHKVCTCPLNAELEAVKEVLKLRDVSRRVTSDSATAARTSKGGDLRKDKLSALTRL
>DECOY_sp|Q969M7-2|UBE2F_HUMAN
TLSLSYCLGHAQRLRKGNDPMVNSTTMKWGSLRRTHLLLMPKSRDLHHEAAELNLPDDFNLLDTFLSNLGWVVKDLRTTPAWGTGDLSHRELLSLCLEGTETLNPHWKLTLKCKVPPVMNYADPVETEFQKFGGQYYGEDPTVTLQFCHKLNPDPFHKVCTCPLNAELEAVKEVLKLRDVSRRVTSDSATAARTSKGGDLRKDKLSALTLM
>DECOY_sp|Q969M7-3|UBE2F_HUMAN
MARKYLYDDKVRNFDKERDLHHEAAELNLPDDFNLLDTFLSNLGWVVKDLRTTPAWGTGDLSHRELLSLCLEGTETLNPHWKLTLKCKVPPVMNYADPVETEFQKFGGQYYGEKDVLKLRDVSRRVTSDSATAARTSKGGDLRKDKLSALTRL
>DECOY_sp|Q969M7-4|UBE2F_HUMAN
FRLLCLEGTETLNPHWKLTLKCKVPPVMNYADPVETEFQKFGGQYYGEDPTVTLQFCHKLNPDPFHKVCTCPLNAELEAVKEVLKLRDVSRRVTSDSATAARTSKGGDLRKDKLSALTLM
>DECOY_sp|Q969M7-5|UBE2F_HUMAN
NFRTELFESMNRGRDHHQPALDQDPMESQSAPTVTLQFCHKLNPDPFHKVCTCPLNAELEAVKEVLKLRDVSRRVTSDSATAARTSKGGDLRKDKLSALTLM
>DECOY_sp|Q969M7-6|UBE2F_HUMAN
MARKYLYDDKVRNFDETFLSNLGWVVKDLRTTPAWGTGDLSHRELLSLCLEGTETLNPHWKLTLKCKVPPVMNYADPVETEFQKFGGQYYGEDPTVTLQFCHKLNPDPFHKVCTCPLNAELEAVKEVLKLRDVSRRVTSDSATAARTSKGGDLRKDKLSALTRL
>DECOY_sp|Q969M7-7|UBE2F_HUMAN
MARKYLYDDKVRNFDKERDLHHEAAELNLPDDFNLLDTFLSNLGWVVKDLRTTPAWGTGDLSHRELLSLCLEGTETLNPHWKLTLKCKVPPVMNYADPVETEFQKFGGQYYGEDPTVTLQFCHKLNPDPFHKVCTCPLNAELEAVEPSGSVPSAPGAGLRV
>DECOY_sp|Q9UPQ7|PZRN3_HUMAN
VTTVSLFSNYRVTGDPKSTGHTLLEQLTMWNDFKKLRKKNMKKMHSLELLNMKREDDAAQQKELCDRLSQMMFRRRREQKEKAVLHKRQEKESWRYGKMMESVADDDTTMGRSEREKLLRARELRLRDVRKPTLRYTGDRSKLKVWERMPESPTPSSLKDCMSVLSMQSQAYEVAKSQQLLQMYSQYHQAHAPLHAKHYPSHHYSPLYASGKLQSPTPRSSGDSRRAKESELPQNPDLKELSPSYTPTGVEPDETLSLLKNSAPGYAETTGVAGESSPCSLGEARRALSNDPSLELTLPTRSCSEGTNYASSSKDDKSEPLETLDSLERRHVDLSTNYRNFGSNHLMWSREYQKELQQKMHRAVLSLCELELRSLEENLLELKEDVSEPDKSGADLPGSPYYLGYPTAKSVQKCLELLRERFECEDVPLGLYDADTCDASLFSENSFPLDGSGLTDQSCTKRLQGALPNSSATADDGNNEQESSEDRNTSEDRTGVGSKDEHQNSLLTATDTTGGDEDKKHQQLVSATFQMAQHHQEELMDMHLDDLFDRNDDDMWGEDLQLERPALLLSFKNNEESTLLAVAERENQVELGNLQLRLDGRERLGKDAALSNPDLESLYLGLDDEDDRTYCVTLGKLDQSNRMYLDVEELELEREDMEQHLDGLYDNPDYYEHASPHEEPLLYPDLVPPSPSSKMTLAMLHEFTLDTQTGTDVLQSESPPTFKMRTPRRTLVQVVLPKEAKTFAEVAQDHTRASLRDGNVELRLDHLQLGGKEAAPGSDVKLSVFLGESSSGDHNDVSRPGGLLNFGLSGSRDHLVLTLKSTEEKGGGPPAAVRCSLSDRLASYETKKFQRYLATMQLELQAAALQAVLKSRKEGRALAKKELKAHLAGRLAQLAGNHRALRAACCHGGRAQEGHTLPLGCGEQRCGVRPADCARDMHAEVRRDLLVQGCGARHRCAPAFDRCELHEPLQQKLVRVGCRGTAYAKCLDKLLLRKLLPLVHNLKEASRLRGRCAPCSGEQVVWPLVCGACFVHGCPTTLPDELKVHCLAKCLDPDVDGDRFDLEFGM
>DECOY_sp|Q9UPQ7-2|PZRN3_HUMAN
LCNLYAGGCALHGGKGECSLPPTHLSLLQPLFGANSDQSHKAPKLVRTLEKRLMELRLDHLQLGGKEAAPGSDVKLSVFLGESSSGDHNDVSRPGGLLNFGLSGSRDHLVLTLKSTEEKGGGPPAAVRCSLSDRLASYETKKFQRYLATMQLELQAAALQAVLKSRKEGRALAKKELKAHLAGRLAQLAGNHRALRAACCHGGRAQEGHTLPLGCGEQRCGVRPADCARDMHAEVRRDLLVQGCGARHRCAPAFDRCELHEPLQQKLVRVGCRGTAYAKCLDKLLLRKLLPLVHNLKEASRLRGRCAPCSGEQVVWPLVCGACFVHGCPTTLPDELKVHCLAKCLDPDVDGDRFDLEFGM
>DECOY_sp|Q9UPQ7-3|PZRN3_HUMAN
MSSAAGQSLGVQEADHRVAAAAAGQGEGPAAEEGGQELLAGDERDERRRRGHDRHQRAGPDERPAGAAPPGRAAEQHHLARRDQPDEGEVPLGLYDADTCDASLFSENSFPLDGSGLTDQSCTKRLQGALPNSSATADDGNNEQESSEDRNTSEDRTGVGSKDEHQNSLLTATDTTGGDEDKKHQQLVSATFQMAQHHQEELMDMHLDDLFDRNDDDMWGEDLQLERPALLLSFKNNEESTLLAVAERENQVELGNLQLRLDGRERLGKDAALSNPDLESLYLGLDDEDDRTYCVTLGKLDQSNRMYLDVEELELEREDMEQHLDGLYDNPDYYEHASPHEEPLLYPDLVPPSPSSKMTLAMLHEFTLDTQTGTDVLQSESPPTFKMRTPRRTLVQVVLPKEAKTFAEVAQDHTRASLRDGNVELRLDHLQLGGKEAAPGSDVKLSVFLGESSSGDHNDVSRPGGLLNFGLSGSRDHLVLTLKSTEEKGGGPPAAVRCSLSDRLASYETKKFQRYLATMQLELQAAALQAVLKSRKEGRALAKKELKAHLAGRLAQLAGNHRALRAACCHGGRAQEGHTLPLGCGEQRCGVRPADCARDMHAEVRRDLLVQGCGARHRCAPAFDRCELHEPLQQKLVRVGCRGTAYAKCLDKLLLRKLLPLVHNLKEASRLRGRCAPCSGEQVVWPLVCGACFVHGCPTTLPDELKVHCLAKCLDPDVDGDRFDLEFRG
>DECOY_sp|Q8WXC3|PYDC1_HUMAN
ARAQRLAAEELRMMRDLVAVVLEAAYDEYYSAVKLDTLDVLDLQGLARGPRLEFGRELPVTGKLKMKKFLEEPTLNELKVLLARKETGM
>DECOY_sp|Q6MZT1|R7BP_HUMAN
SSLLCCLGFRRKRRRFVLPYPTLNLLSSDDQKNLPLPMTREKLSLLKNMREMRDETNELDTSVQWSHQQSDVPSSSSDELAPTEASEEKCLLDKSTGGGPKEKRGHFQLSGLLCLKSLMETTYMELCCQLQLYRLCLEPHLEGDEPGSLAAKLQHARQAMECKGRTKTHMERALSPCSVSVDGLSLVLREYLAVQTNFEQVLKMCDDLRAQKTHASESGSRRGEWDGSQLPKPSLQFLSRSTRSSRKKRPGNPASSM
>DECOY_sp|Q8NFH8|REPS2_HUMAN
LVTVRPLQELQNELARLEQHVKELQQQLESNRLALVANAKEKRNLATQLKKAKQSSKQQVTPHKPMTAASAPGSAATSPEQNETAQNERPKRRFLKPSPPQSYLVKKDAPSSEAAQSPRASLQPLLEAESVQESQSPCRPPPLAPPPPLLGKSTAPVSPQFKVNLDLSSRASHKTQRPPPPTPPDERKGMAEELSTSSYRSRSRPKALSNSKDPTAPDESVKDPLAENLTKSLAKQDDSTVDQNPVPLDAMKDVSKTERMNLRDPQQNAPLSESYSDFLQCDKWKPPFAAQLYEPQLTPPLGEPLPYGKRNAVLLHFAACFEPLTLAGDCDADSLEWLYSLEPLSKLKTSFFKNAVSGSLFSSPDPQLRSFQNVYYREQEETRLWPEDPYSSNDQLRSEEFVRSLLSAQRHLKPTGPGGSSSGEPQVLPRQAEYPAPHMQEASRSKLSYGHSLPRVQYHPPSSPPSALPSMTPSQTEQKQDEDDRKMFSKNETTLYPLQKVTGHLEAPNGRFLEGDKNSMMRFPLPLEKCLSERLVPLGSQAAALKLLALYFQTPGFYGRKVAGCLETLQHLTEAPLQSRAFLDAVPGAAATATGPARVAAEPPGSGPGGGAAGARCAFLESYCQQEGESLLLPPPGSGCGGGAAAAAAAAAAAAAAAEM
>DECOY_sp|Q8NFH8-2|REPS2_HUMAN
LVTVRPLQELQNELARLEQHVKELQQQLESNRLALVANAKEKRNLATQLKKAKQSSKQQVTPHKPMTAASAPGSAATSPEQNETAQNERPKRRFLKPSPPQSYLVKKDAPSSEAAQSPRASLQPLLEAESVQESQSPCRPPPLAPPPPLLGKSTAPVSPQFKVNLDLSSRASHKTQRPPPPTPPDERKGMAEELSTSSYRSRSRPKALSNSKDPTAPDESVKDPLAENLTKSLAKQDDSTVDQNPVPLDAMKDVSKTERMNLRDPQQNAPLSESYSDFLQCDKWKPPFAAQLYEPQLTPPLGEPLPYGKRNAVLLHFAACFEPLTLAGDCDADSLEWLYSLEPLSKLKTSFFKNAVSGSLFSSPDPQLRSFQNVYYREQEETRLWPEDPYSSNDQLRSEEFVRSLLSAQRHLKPTGPGGSSSGEPQVLPRQAEYPAPHMQEASRSKLSYGHSLPRVQYHPPSSPPSALPSMTPSQTEQKQDEDDRKMFSKNETTLYPLQKVTGHLEAPNGRFLEGDKNSMM
>DECOY_sp|Q8NFH8-3|REPS2_HUMAN
LVTVRPLQELQNELARLEQHVKELQQQLESNRLALVANAKEKRNLATQLKKAKQSSKQQVTPHKPMTAASAPGSAATSPEQNETAQNERPKRRFLKPSPPQSYLVKKDAPSSEAAQSPRASLQPLLEAESVQESQSPCRPPPLAPPPPLLGKSTAPVSPQFKVNLDLSSRASHKTQRPPPPTPPDERKGMAEELSTSSYRSRSRPKALSNSKDPTAPDESVKDPLAENLTKSLAKQDDSTVDQNPVPLDAMKDVSKTERMNLRDPQQNAPLSESYSDFLQCDKWKPPFAAQLYEPQLTPPLGEPLPYGKRNAVLLHFAACFEPLTLAGDCDADSLEWLYSLEPLSKLKTSFFKNAVSGSLFSSPDPQLRSFQNVYYREQEETRLWPEDPYSSNDQLRSEEFVRSLLSAQRHLKPTGPGGSSSGEPQVLPRQAEYPAPHMQEASRSKLSYGHSLPRVQYHPPSSPPSALPSMTPSQTEKQDEDDRKMFSKNETTLYPLQKVTGHLEAPNGRFLEGDKNSMM
>DECOY_sp|Q8NFH8-4|REPS2_HUMAN
LVTVRPLQELQNELARLEQHVKELQQQLESNRLALVANAKEKRNLATQLKKAKQSSKQQVTPHKPMTAASAPGSAATSPEQNETAQNERPKRRFLKPSPPQSYLVKKDAPSSEAAQSPRASLQPLLEAESVQESQSPCRPPPLAPPPPLLGKSTAPVSPQFKVNLDLSSRASHKTQRPPPPTPPDERKGMAEELSTSSYRSRSRPKALSNSKDPTAPDESVKDPLAENLTKSLAKQDDSTVDQNPVPLDAMKDVSKTERMNLRDPQQNAPLSESYSDFLQCDKWKPPFAAQLYEPQLTPPLGEPLPYGKRNAVLLHFAACFEPLTLAGDCDADSLEWLYSLEPLSKLKTSFFKNAVSGSLFSSPDPQLRSFQNVYYREQEETRLWPEDPYSSNDQLRSEEFVRSLLSAQRHLKPTGPGGSSSGEPQVLPRQAEYPAPHMQEASRSKLSYGHSLPRVQYHPPSSPPSALPSMTPSQTEKQDEDDRKMFSKNETTLYPLQKVTGHLEAPNGRFLEGDKNSMMRFPLPLEKCLSERLVPLGSQAAALKLLALYFQTPGFYGRKVAGCLETLQHLTEAPLQSRAFLDAVPGAAATATGPARVAAEPPGSGPGGGAAGARCAFLESYCQQEGESLLLPPPGSGCGGGAAAAAAAAAAAAAAAEM
>DECOY_sp|P49756|RBM25_HUMAN
MVLGKKLAETEYLLRLWKMVLFVEAEEDLVMAVDDLLSQPSSHAMKVSCVFDVLTAEEEGLYELKKNLWLRPRRLEMLLSDVLSWDLPYAFLEKTPPAKLELLKSLKRKHEETNVTKGTAKNDDEGYDLPVKRKRLPVDDSDEDEKFNFVSDVPKKRKLVSNPQGPSNSAGKSLGLLKLRPHEEPQQQDPSNEHPLLLGCPSEDGPTNPTANGSASSVSPASSLRPLTKPLCKPQEPEEEEEMPERKEEKEEKQEEEEEESEPEKQLQPRRRQEAEQERMQLEADPDPHGEALRLRQLEELEKERKRERDEDAEMKERERDRKLQLASRGYKYPDRDDDDYDELFKERKLAKEAMRRREEEREEAKEEYREKKRTRELEWKNRLEQYAAKEREKRLEKRRLEYADEEDERERKKDKDRERERERERERERERERERERERERERERERERERERDKSRERSRSKDRNDSRSRERDRDRDRERDRDRDKERTRDRDRDREREREKEKERERERERERERERRERERERERERERREKEELERQKEKKEKGEEEKKLHTRDKFSLRESLLRKDDEEMELANLDKETLLPYPLLPAVPRRFDLFKKEKKKKREPHSDSEQSPANLESSYRELLVELAKGLMQRRKDTEEDLAEEDDNTVTERPANGNSKKKAKAWEDLQKAKTADKVVLKKLEGLQLDHLRLLRALTSEPKEYECFGFAQKLGSAGQRKVWSLVLGKCALLRQLLMDSKAESLNGVFVTTTPGCNEDNKEKALGPHKRGDALKHGVMSVTPVLVTPAPAMLSMPVPLMPTGPPVPPPFGPFQPPPLGPPLAPLGMPRPNLHPPFKS
>DECOY_sp|P49756-2|RBM25_HUMAN
DGYRKSHTRDKFSLRESLLRKDDEEMELANLDKETLLPYPLLPAVPRRFDLFKKEKKKKREPHSDSEQSPANLESSYRELLVELAKGLMQRRKDTEEDLAEEDDNTVTERPANGNSKKKAKAWEDLQKAKTADKVVLKKLEGLQLDHLRLLRALTSEPKEYECFGFAQKLGSAGQRKVWSLVLGKCALLRQLLMDSKAESLNGVFVTTTPGCNEDNKEKALGPHKRGDALKHGVMSVTPVLVTPAPAMLSMPVPLMPTGPPVPPPFGPFQPPPLGPPLAPLGMPRPNLHPPFSM
>DECOY_sp|P49756-3|RBM25_HUMAN
LPLLHFSLFVKVHTRDKFSLRESLLRKDDEEMELANLDKETLLPYPLLPAVPRRFDLFKKEKKKKREPHSDSEQSPANLESSYRELLVELAKGLMQRRKDTEEDLAEEDDNTVTERPANGNSKKKAKAWEDLQKAKTADKVVLKKLEGLQLDHLRLLRALTSEPKEYECFGFAQKLGSAGQRKVWSLVLGKCALLRQLLMDSKAESLNGVFVTTTPGCNEDNKEKALGPHKRGDALKHGVMSVTPVLVTPAPAMLSMPVPLMPTGPPVPPPFGPFQPPPLGPPLAPLGMPRPNLHPPFSM
>DECOY_sp|P49756-4|RBM25_HUMAN
GLGMLKRRLKQGNMWSRHRQQMKLLSYKRSEKLCTMYYDSHVSPLNQRSTSVSDSPALLRQLLMDSKAESLNGVFVTTTPGCNEDNKEKALGPHKRGDALKHGVMSVTPVLVTPAPAMLSMPVPLMPTGPPVPPPFGPFQPPPLGPPLAPLGMPRPNLHPPFSM
>DECOY_sp|P46063|RECQ1_HUMAN
ADDKRKKAGLTKNSGSQQLMNAKKAQFNGSKNEEKKMDGQESHCTQSSERAFSNQTKSTVQMTLAHAENNLLNKAPGKLLYSLTAYATFSYDKELYQQLLFHALKLELDREPLTPAVVGARVKLAAKGGMWSDLKLLPTKLENLEEAKQLKLLLRDCYETLKRNEFASKDCCNDCKMNCAESNWVEDFHQAMLRRVKCSLNQCYSVMEYKLQQGVNEMVVMSSRLFLDGFGYYLLCDKAMDRDGRAGSEQYYNEMKSSMSHHLVRFVDKPDLGMGFAVTAVVVQLENASKRWHVTKTDEPELNAHYAGAHLGLNQLSVTVQESKDQSFCYLLGSQKGRYNLGKLVLDELFDETNSKPRQVEYYLNRPNFSATFTFKCELCLKLQADTLVHNTATATLGLLSANPFRKQLLGLKAYDRPFDHGWQSCCHVEDVARLTRRFAEYKAERLSMFKMKSAKLEPTVYLKLLESKNNVMEAHVKWVHKESSSANLMTASLGLKQLVMLQDEMLSLLPCLVLTFGDSCLAPLQYCLKSGGGTPMVLFVKEGAMTVNLTELQLRPKFEKLFVNQLLKDKVGSWPFDKENWAAPSSDYENSAGADSDELCKQKKLTLKKKVQLLEQRQETLEQLQLEVAHLESTLSDLEETLASVSAM
>DECOY_sp|P04808|REL1_HUMAN
CKYALRKSTCGLLCKCEFLAVYRRKKPQSHTDLGLKYLESPNSDAAESRQRNLKKLFEEFSLNSKDLAPVYQQLEPLSPRQESLAKALEPPLNALFELMLLLTETKDNLFSPVLEAVRPPTQPADEQSLRKSSWTSMGCLALQRAVLREGCKLLVDKDKAAVWRASFQNLLLCFELLHFLFRLPM
>DECOY_sp|P04808-2|REL1_HUMAN
KLQKLTSSPHYKLSLAGLFRETFCSGRTLKAGGDPSLGLSVTQLFDGAVRPPTQPADEQSLRKSSWTSMGCLALQRAVLREGCKLLVDKDKAAVWRASFQNLLLCFELLHFLFRLPM
>DECOY_sp|O15492|RGS16_HUMAN
THSPEDLSCSSLTASAASAQAALRDYAPKSLRSYPFKELDMRTKTGQAADFCTATATQLNRMTLEHTEHDLNVKEPAESCLFEEFLQHRASAKLTARSKKLFEECALWFELNEESFEKTLFAHFAAVGKNSSLLLDFSREWGLVDESFRNNKESKHSGWEKFGTSGTDCGLEKSHLFLGRLKTFKERAELCTTPFAALRTCM
>DECOY_sp|Q14699|RFTN1_HUMAN
NEEVTGLREVEEADGRDADEGPNSHGTCLGVLRASHSAPGNQVAEGEVGVGCLLGGPSLQEKGDEQVPKGMEESVGGEQQQGSVCNGMDGKASSQDELKNENEEAQKQRDASKLKGKRSMRQNHMERESRFWQKFSKKKEKLQPLCRPQLFVLKQTSVSGESTKTVVPTPLVCTLQWGYAALSNLLPVYDTQVEVGELVTWQEVVLADYGQLKTSDETSVAEFLFVGDTLGHLSDNVLGLYFVANVLMGKRGFHDSMHELWNADLGSVTQGKNSVHLPLTVPYYRQKCQHKSKPNFLTFLEKMGSLPEEHVELPNSEPGDLKTSVGQPSLEGGDGEGSPSSPKQALPVERGPGSSPEPSQRNGAPASCVDGTGKPENELSAHDRGAKNARDADETSNATSVPASSGASNVSSHYQPLVGVKFLGQSAAEQKKLLFEPLKLQDTPHDLSSCCDLELLYGENHLDKTQRSDKKTLLLRAFLHELPKTREEHTPQVFPHLAALSFGQQYLELLQAPLRSADLRLVASSGPLEAASLTTFELRFYEYSVDKLTEVQRKPLTSYLNGRKPERKDEKLNLGCGM
>DECOY_sp|O43566|RGS14_HUMAN
LASDTTSNLSGGLPQAAKSTQPPTEESSPGQAPLQLFEPLVLDKRELLRGQDHAGSSQRVNLLEVLGELDCTRKQGTASSPKVVLSSPSAPPPHTKADQRTPPCGQRSCPKSRDKASKLVGPLTDLVRLQAAVSSVKLGLDLPKQEGRPHLVVELPSLGKHELLPQLAEQRKLTKPASRLVRVELATLELEFTRLNERLVEQDALVTCDQDLVLAQENGVLYKVLDPLSLRKGECLGALMRDLTLGRPALALSATGDPLYVCCKYGRPSESEGETSGLKRSEHSKSSSVFALFGLDLSASSNLSGQSRRELAANATGGLRREFKRSLRPGGPGEVPPLQGLEEVGLPLKSGKPKLKKRPTADPSGRLSSGPRELRPGEAEALLCRYLPEKSVRFAYSDKFMLNFLQLQQRAFMDRPPEALVEEGLWARQDLNVPSLAQSSLFEQYLRNAEQALQQTDSAPLQQRFECKAWFTVNEASFKKELFETFYALGLPDQLRLEFSLAWSAVPQEETPFPSSPGSPLSHLSLSSRGGEGQGQPGTTSSLEGDSVALVRMGNPVGLKHKPGPM
>DECOY_sp|O43566-4|RGS14_HUMAN
TGVQENGVLYKVLDPLSLRKGECLGALMRDLTLGRPALALSATGDPLYVCCKYGRPSESEGETSGLKRSEHSKSSSVFALFGLDLSASSNLSGQSRRELAANATGGLRREFKRSLRPGGPGEVPPLQGLEEVGLPLKSGKPKLKKRPTADPSGRLSSGPRELRPGEAEALLCRYLPEKSVRFAYSDKFMLNFLQLQQRAFM
>DECOY_sp|O43566-5|RGS14_HUMAN
LASDTTSNLSGGLPQAAKSTQPPTEESSPGQAPLQLFEPLVLDKRELLRGQDHAGSSQRVNLLEVLGELDCTRKQGTASSPKVVLSSPSAPPPHTKADQRTPPCGQRSCPKSRDKASKLVGPLTDLVRLQAAVSSVKLGLDLPKQEGRPHLVVELPSLGKHELLPQLAEQRKLTKPASRLVRVELATLELEFTRLNERLVEQDALVTCDQDLVLKAQENGVLYKVLDPLSLRKGECLGALMRDLTLGRPALALSATGDPLYVCCKYGRPSESEGETSGLKRSEHSKSSSVFALFGLDLSASSNLSGQSRRELAANATGGLRREFKRSLRPGGPGEVPPLQGLEEVGLPLKSGKPKLKKRPTADPSGRLSSGPRELRPGEAEALLCRYLPEKSVRFAYSDKFMLNFLQLQQRAFM
>DECOY_sp|O43566-6|RGS14_HUMAN
LASDTTSNLSGGLPQAAKSTQPPTEESSPGQAPLQLFEPLVLDKRELLRGQDHAGSSQRVNLLEVLGELDCTRKQGTASSPKVVLSSPSAPPPHTKADQRTPPCGQRSCPKSRDKASKLVGPLTDLVRLQAAVSSVKLGLDLPKQEGRPHLVVELPSLGKHELLPQLAEQRKLTKPASRLVRVELATLELEFTRLNERLVEQDALVTCDQDLVLKAQENGVLYKVLDPLSLRKGECLGALMRDLTLGRPALALSATGDPLYVCCKYGRPSESEGETSGLKRSEHSKSSSVFALFPSSPGSPLSHLSLSSRGGEGQGQPGTTSSLEGDSVALVRMGNPVGLKHKPGPM
>DECOY_sp|O00287|RFXAP_HUMAN
MSTGPFQQRQQELVQQNLLQQKQQLFQVVEPRSLLSRKLQNLVQELLTRPARPDGFSGRTKQVLSLLNDASEEKLVNGASGTSATGGCNLAQDKKKKSKYKDYKMRNKKHCMWKRPKQAVQSTTESCGEYTCKTSMSGGGSRRRGAGGSSGEGGSHTEEDELDELSAASEGGGPPDSTDLLDAEDEGAEEEGDGAGECLRYVKPGAGVSGGPAAAEDQGACPQMVLLTFQSAAAAVSAPALTPAAAPALAAPHPVGSAAGPGAGEAVGQAEM
>DECOY_sp|Q96MK2|RIPR3_HUMAN
FLTLEVDAEQCFVREQESCKLDKMEFARLKGEGFSLTTREAARAVAELDSQCLSATQDLSELKGLKHLALCAAQQRLADNEALANTYFLLKAREFRSRNVAGARLASARACRVPTGDLQLLAWRALTQPLPQLQGRKLGQKRLVKVAQGACHLEELLTVKETLQTFKHELDSVSRQQLYSHFQFWTLLQEEPLGAGPLLGGCSVVQELRRLCALELQGPKYRGRVHQFKKTLQNLLTTAPCSLRVGPGTCRGWKLLCKGRTSAQPLLEELSTKAGKVEFDLVSLTELVKHQQAVEELLCEQVRLSLNPSAKLQLLKACVQLHVMLLVDLEPAGATLRESSKALSSPPPLRPKRDLGQSGGFLSLEDLAFDANLFAFSELLCEMLSEASTHERQRACKPRLRDFGLVQYELRELQPQTSDTRPLLELVEQLPGELAVGPGDREDGTAGEEHGNQSSSATGSHFLSGQPLSPSEGGLRNWGPQEAFPGGSLHAMEPLLGPPLPDREAEEELSAHPGFTLPLFGVDSTSASTSTETRDPDESSFSDMEPLEQSQRSLSPRGLDSDSLYSLLSTRAPGGLLLAQQTPQQLVSLYRYREFSPTSPPTWNYLSKRGSGMSKFGTPSPSVLFSETDFPNWQVELQKLLTGLETLDVVLVQRPTTFFDALDCTVAGVALSGLRGELTKVLDLNEHLTPLFKAEEEDWTQSDDSERLKGKLRWRQGRLMLVEYHDGPCRLAYGVLKGRMLHFEGLHVELAGELLWMDEACEHLRSGLEQLSREARASPPRCAFRAQMSSAGRDRLCQLCYDEYLEDKVSLHFEKRMLRHEVRCTKQDLDYYFARLSRRNTKDRHGSLHDLEAQQVCLYKELRKGLAEFKKLQQVKPPDACVSKRGLTGYKMSKSAPRMRSVSRNNLKSARRLSQASSFGAFSARSGVVGVAGTDGPSLRFRLVSM
>DECOY_sp|Q96MK2-2|RIPR3_HUMAN
MLGQSGGFLSLEDLAFDANLFAFSELLCEMLSEASTHERQRACKPRLRDFGLVQYELRELQPQTSDTRPLLELVEQLPGELAVGPGDREDGTAGEEHGNQSSSATGSHFLSGQPLSPSEGGLRNWGPQEAFPGGSLHAMEPLLGPPLPDREAEEELSAHPGFTLPLFGVDSTSASTSTETRDPDESSFSDMEPLEQSQRSLSPRGLDSDSLYSLLSTRAPGGLLLAQQTPQQLVSLYRYREFSPTSPPTWNYLSKRGSGMSKFGTPSPSVLFSETDFPNWQVELQKLLTGLETLDVVLVQRPTTFFDALDCTVAGVALSGLRGELTKVLDLNEHLTPLFKAEEEDWTQSDDSERLKGKLRWRQGRLMLVEYHDGPCRLAYGVLKGRMLHFEGLHVELAGELLWMDEACEHLRSGLEQLSREARASPPRCAFRAQMSSAGRDRLCQLCYDEYLEDKVSLHFEKRMLRHEVRCTKQDLDYYFARLSRRNTKDRHGSLHDLEAQQVCLYKELRKGLAEFKKLQQVKPPDACVSKRGLTGYKMSKSAPRMRSVSRNNLKSARRLSQASSFGAFSARSGVVGVAGTDGPSLRFRLVRS
>DECOY_sp|Q99496|RING2_HUMAN
MHKETPAYYLEMKPNKVWKYESVLELSFSGNLVTFQGSATALYLTYKQESATDLNMQNSEKGRELLASERLVALKYSLHDVTANGSKTLRYTQASDKDEMLTPHRPFVLELESAGDMVPDLAMAANNNDLELGSDDSKTRKTNSPGAEQNSHTSANSCHSSDGNDEAGSGNELQKKQRGQRLNMAQKLLGEELSHSLAQQNNKHNRLALRVEQHAEYERDSPYKLSLLADFNPDRPLRKSSVKKRLCTPCKENGRSLATLLCDACRFHLCKETTMTKNLMDLCLPCMLESHLRSPSVVLELGDTLAEQPRTQLEYLSLEWKTSLPQTGNTQVAQKS
>DECOY_sp|Q99496-2|RING2_HUMAN
MHKETPAYYLEMKPNKVWKYESVLELSFSGNLVTFQGSATALYLTYKQESATDLNMQNSEKGRELLASERLVALKYSLHDVTANGSKTLRYTQASDKDEMLTPHRPFVLELESAGDMVPDLAMAANNNDLELGSDDSKTRKTNSPGAEQNSHTSANSCHSSDGNDEAGSGNELQKKQRGQLGRSLATLLCDACRFHLCKETTMTKNLMDLCLPCMLESHLRSPSVVLELGDTLAEQPRTQLEYLSLEWKTSLPQTGNTQVAQKS
>DECOY_sp|O60673|REV3L_HUMAN
LDLFQRQLYPKASLRENRVSKLFLVPCNLSVCPLRHDFCGTCKNCKLVLQEQRQELRELEQNLLVAVHQPQRSKCSCLGHQTLDDCVPCHLTTFYQSLTKRGGEPERSSSSTKAHRLPLEHYWSFVDLGLLSFRLALPPLLKQTLYYTANRLLTPDQLVEVRRPVLQLLPVGPTGYLLVYPRVEGVQPERRSDYTLKRMTLELAPVCAGKPYSFSRGYKEAFLFDQLSKAGELKLMCRVQYQKQLLSLRDTEFLKLLRSELKLSVAPCSRRDVTELKGADFVPKDQDLTEYMYGVRKKYTQLVCPLYKVEKFKLVKPPNTATVAEALEQGKSQLFKETAKGLLVFMSDTDGYVRVAGKKWTDNVKLLRETLAREKAHVLSDGVELCPRMGSFNASTYGFTVNALKLLGLRDQLARMSLRADKQYKAMSKQVMRFKTLLEELRPMVLKRGVSKPVFAVGNPSVTLDRHVQYLLDPPRVLSTCGKFDEFKYGLNEVHGLCTSFCYNYALVLSPYLSQFDLVLVSNSYRFSEPEMLLPVCQPRAMQRSQQVSPTVPLYNMKPARLLMMSERVYQSRGTLVHLFQLGFRLAMESKTGLLDLQELMQLNRGRVSVYHDVKMRWYLDKTNDFWDSLRVFTFLPRFQHLVHFSVNEFTYNTLAVERNMRLWLNLTRLGVLNLESMTYSGYERDEAARFNEKLDDPRVSLRMCLDLSLAARAQLLYGWSHMQLEYGLLLDPDRKYLLNALEHFLKAEDAAYTVELGTLGRSLLLPTQRYLDQSFVKTKDDLVLVGTLEKTETDPLPTDSSLCYFLACLPDFEPDPELRRDRTAHLEVSLLTLNQLEHLKAAEQLNQLSKVFGYTNNLSPGDLQSTKEQPTNVAAFQKNAQTLLRRVLTDTNSKKGNSKLQKTPETSLPSLGPAEPRLELKRLQLLPTSHFCLSEKCGRTRATNLPSLVLPEQPESCPKGSQLKDLKPLFNEFALSPLEEVPSSRPDDGNLKASDPSLPQQWPPLVPSDPSSYSLYYNDDDDEKDEPDSASAVPPLMQSESATQSCGTTPAQLALQSNDVDKETHATTPLLCPSVDKMPPVVKPDDPNVSSSFNEAKSVVGTKPKTPKKLRYEESKEAQLWVQVLRPAQSKCCPMLVKKLDEVKMPSNSSKGNVVGQGRSLPSGRPPNQTMASFAKTWRLLGELSFDGEFEALDNARLTEVMLRLGGLREKPEPVDSPNSCFPEQYLTESLDHDLLTAMLERESPPSMLKPLLNARTPTFSGKNSQSPSSTRSPSSDPTPTLMDNRNSVYLELDECAVDVLEGDPSSLLATFSTNASDLSQGMKRETHGQLWDSNNPQPLSLFVKESVSRSNRLKSESLCDEAQQVCFSDMLSNRSTTLPHFSKNWQNRRHNENSDLTKSEFLEPSLTGRSLWSASDTTHKHDEDKCQNDHSLFEKNELAQGPFLDQVADSLKFQPLNQDAPVFQSGSYFSCFGTQGLTNLDFNYNHEPSLSDELSYCSEFGPDSFFLPSDDSVSNDLQSSNQLNLSDKVLKLPKLKEKQTRSPRTKRPPSTVRSRKTNKANHELSGSLKNNPQKHNSLPDQTTNANQKAQRKQQLLKELVALGSQGEGFASPTSVRNKSLNQCKATQSLAESLRSKPRVEKPFNSMDLLFRGKQQEWALKQLPRSLSTVFCNNPMQSEESATNGPSCTESKHSQEALCVLQQQSKDCHLFNPTYAQDKLSELSRSYNEKLGLSSLYRNQLNNANDEKLSSMGSSLQTNQAVQSLHNSLDFLKNQLLTSKELTFMASQNHRPQVNKLSVGPGLSNCVVSPHLDRDSSPFTQLDVKKSSELFSSFCGSKLQQANLGTPLSASLPHDVASGMLPMKDKQFLLQSGGSSSAFESVNQKHLVKFVEAGSQKSKLEKTDTLKRHSTKGENKTKQRAKKKPGDDVKLNTQRKNRKKNTVLSPNAKLKAKKSLQRARASKTGRLSVNKKTYVNPKGFLMAKEEAAAMLEERAPDTPSWRCPPSSNLPSTRSESLFGKLSMVDSYNLDCDETEANYSPSPPSLLAHRKKRSFSLRKTLNENNRTQKQGKKKTAKSKHKRRSHKKSPTLPYLPKYTAPSDPKVPWFKDALPKKLYLEKMEETLLVKQKESDKLGKLVLMKRNRGRFNLLLKYLLVPPKKLSKRRKRMKSLTGDLSEGLEMPHPLSKLSNHTVFSSESDETEYNKRKVRALTKYNGYLGFSQETELTGDGFHCDLFGDTPKTNEFARGTKTTLDSALANKDEPNSNCPNNQLFNKDTSGTESKSTSTEQHGAKRKLNKLRLSKPNGPQKLYTVPSKLQRPTLCNSLVVSPFFMYHAAQQSLSKPEKTHEQFEERYKLKLNLGSEDATSNLSHVMRTNEGSCSLLECNETFSSPFLSSLATSNKGENGESSKVKNSHNLDSFNFSKNGLTNENPRHHMHLFPSKDEKRLLNTKRYSPVRQTVSPLDEEYDFLSSECSSVPLLKKESNKEHSNESHVTSSLSGPKYMSYTSENTFSTVSNDLKGETKNNTQSLDELLDKENLVHSSLASTKHCQFTKLASSSPELTAAKDHFLSKPVSKLSTALVSSHRTSNENNLPNDSNEDATGDLQPLSLSALLLSNDSWEMEEGSSSDDDETSRSHTRNCLRKKSACHEELNSDRWQSMVLSLEMEKEELQPENEEDDSNQPKYNNGFRSCPSPRMRNERGYGDSELGALLHVLAEDPSSDMFVPSESRLQTLPQFTQSNEMLNLLAEENLLAEEKVRHTHKGSSKEKDHVEVMNAPTCQLMEPSLVESHLTLEASFEQSGDSYDVSGSLTVSFDNKELQLQRKLQKKFESETAPVRFHDQSEPQSMQSTERNRRRNKQEDEWLAQLGPNGGLQAELDRLNLLDAAVADVELECTSQPEVGELLLSSPLEDQERWFLTDALSNGSLHKNCSGTAHLTNKRRSKRAKFVAALNLLNMGYLNYDLFLQLLYPLHAEHPQYKFNMLAGSQLLECRKLVMTPNYLYKLMFRHKEEHYGYFPMGSVLSKVFVHQATSSPNGLAVNLRADLSFAMQSLYSEPQQGYGDYPVYLYPFLGHLHLCKTQGAPTAGFRVVVPKKVVPAQTLPSQCTDLGQLPSAMYYDATVRLVSFM
>DECOY_sp|O60673-2|REV3L_HUMAN
LDLFQRQLYPKASLRENRVSKLFLVPCNLSVCPLRHDFCGTCKNCKLVLQEQRQELRELEQNLLVAVHQPQRSKCSCLGHQTLDDCVPCHLTTFYQSLTKRGGEPERSSSSTKAHRLPLEHYWSFVDLGLLSFRLALPPLLKQTLYYTANRLLTPDQLVEVRRPVLQLLPVGPTGYLLVYPRVEGVQPERRSDYTLKRMTLELAPVCAGKPYSFSRGYKEAFLFDQLSKAGELKLMCRVQYQKQLLSLRDTEFLKLLRSELKLSVAPCSRRDVTELKGADFVPKDQDLTEYMYGVRKKYTQLVCPLYKVEKFKLVKPPNTATVAEALEQGKSQLFKETAKGLLVFMSDTDGYVRVAGKKWTDNVKLLRETLAREKAHVLSDGVELCPRMGSFNASTYGFTVNALKLLGLRDQLARMSLRADKQYKAMSKQVMRFKTLLEELRPMVLKRGVSKPVFAVGNPSVTLDRHVQYLLDPPRVLSTCGKFDEFKYGLNEVHGLCTSFCYNYALVLSPYLSQFDLVLVSNSYRFSEPEMLLPVCQPRAMQRSQQVSPTVPLYNMKPARLLMMSERVYQSRGTLVHLFQLGFRLAMESKTGLLDLQELMQLNRGRVSVYHDVKMRWYLDKTNDFWDSLRVFTFLPRFQHLVHFSVNEFTYNTLAVERNMRLWLNLTRLGVLNLESMTYSGYERDEAARFNEKLDDPRVSLRMCLDLSLAARAQLLYGWSHMQLEYGLLLDPDRKYLLNALEHFLKAEDAAYTVELGTLGRSLLLPTQRYLDQSFVKTKDDLVLVGTLEKTETDPLPTDSSLCYFLACLPDFEPDPELRRDRTAHLEVSLLTLNQLEHLKAAEQLNQLSKVFGYTNNLSPGDLQSTKEQPTNVAAFQKNAQTLLRRVLTDTNSKKGNSKLQKTPETSLPSLGPAEPRLELKRLQLLPTSHFCLSEKCGRTRATNLPSLVLPEQPESCPKGSQLKDLKPLFNEFALSPLEEVPSSRPDDGNLKASDPSLPQQWPPLVPSDPSSYSLYYNDDDDEKDEPDSASAVPPLMQSESATQSCGTTPAQLALQSNDVDKETHATTPLLCPSVDKMPPVVKPDDPNVSSSFNEAKSVVGTKPKTPKKLRYEESKEAQLWVQVLRPAQSKCCPMLVKKLDEVKMPSNSSKGNVVGQGRSLPSGRPPNQTMASFAKTWRLLGELSFDGEFEALDNARLTEVMLRLGGLREKPEPVDSPNSCFPEQYLTESLDHDLLTAMLERESPPSMLKPLLNARTPTFSGKNSQSPSSTRSPSSDPTPTLMDNRNSVYLELDECAVDVLEGDPSSLLATFSTNASDLSQGMKRETHGQLWDSNNPQPLSLFVKESVSRSNRLKSESLCDEAQQVCFSDMLSNRSTTLPHFSKNWQNRRHNENSDLTKSEFLEPSLTGRSLWSASDTTHKHDEDKCQNDHSLFEKNELAQGPFLDQVADSLKFQPLNQDAPVFQSGSYFSCFGTQGLTNLDFNYNHEPSLSDELSYCSEFGPDSFFLPSDDSVSNDLQSSNQLNLSDKVLKLPKLKEKQTRSPRTKRPPSTVRSRKTNKANHELSGSLKNNPQKHNSLPDQTTNANQKAQRKQQLLKELVALGSQGEGFASPTSVRNKSLNQCKATQSLAESLRSKPRVEKPFNSMDLLFRGKQQEWALKQLPRSLSTVFCNNPMQSEESATNGPSCTESKHSQEALCVLQQQSKDCHLFNPTYAQDKLSELSRSYNEKLGLSSLYRNQLNNANDEKLSSMGSSLQTNQAVQSLHNSLDFLKNQLLTSKELTFMASQNHRPQVNKLSVGPGLSNCVVSPHLDRDSSPFTQLDVKKSSELFSSFCGSKLQQANLGTPLSASLPHDVASGMLPMKDKQFLLQSGGSSSAFESVNQKHLVKFVEAGSQKSKLEKTDTLKRHSTKGENKTKQRAKKKPGDDVKLNTQRKNRKKNTVLSPNAKLKAKKSLQRARASKTGRLSVNKKTYVNPKGFLMAKEEAAAMLEERAPDTPSWRCPPSSNLPSTRSESLFGKLSMVDSYNLDCDETEANYSPSPPSLLAHRKKRSFSLRKTLNENNRTQKQGKKKTAKSKHKRRSHKKSPTLPYLPKYTAPSDPKVPWFKDALPKKLYLEKMEETLLVKQKESDKLGKLVLMKRNRGRFNLLLKYLLVPPKKLSKRRKRMKSLTGDLSEGLEMPHPLSKLSNHTVFSSESDETEYNKRKVRALTKYNGYLGFSQETELTGDGFHCDLFGDTPKTNEFARGTKTTLDSALANKDEPNSNCPNNQLFNKDTSGTESKSTSTEQHGAKRKLNKLRLSKPNGPQKLYTVPSKLQRPTLCNSLVVSPFFMYHAAQQSLSKPEKTHEQFEERYKLKLNLGSEDATSNLSHVMRTNEGSCSLLECNETFSSPFLSSLATSNKGENGESSKVKNSHNLDSFNFSKNGLTNENPRHHMHLFPSKDEKRLLNTKRYSPVRQTVSPLDEEYDFLSSECSSVPLLKKESNKEHSNESHVTSSLSGPKYMSYTSENTFSTVSNDLKGETKNNTQSLDELLDKENLVHSSLASTKHCQFTKLASSSPELTAAKDHFLSKPVSKLSTALVSSHRTSNENNLPNDSNEDATGDLQPLSLSALLLSNDSWEMEEGSSSDDDETSRSHTRNCLRKKSACHEELNSDRWQSMVLSLEMEKEELQPENEEDDSNQPKYNNGFRSCPSPRMRNERGYGDSELGALLHVLAEDPSSDMFVPSESRLQTLPQFTQSNEMLNLLAEENLLAEEKVRHTHKGSSKEKDHVEVMNAPTCQLMEPSLVESHLTLEASFEQSGDSYDVSGSLTVSFDNKELQLQRKLQKKFESETAPVRFHDQSEPQSMQSTERNRRRNKQEDEWLAQLGPNGGLQAELDRLNLLDAAVADVELECTSQPEVGELLLSSPLEDQERWFLTDALSNGSLHKNCSGTAHLTNKRRSKRAKFVAALNLLNMGYLNYDLFLQLLYPLHAEHPQYKFNMLAGSQLLECRKLVMTPNYLYKLMFRHKEEHYGYFPMGSVLSKVFVHQATSSPNGLAVNLRADLSFAM
>DECOY_sp|Q96CC6|RHDF1_HUMAN
HLQADLEKYECKFDTFPLCTLFECWERCVPYVYFLVVLGALLGLFVVQFLLLQRKRCYLDKFGFSLYPLFAFSLFLGSLFGSLHAFNDLWPLLGFTFLFLVVALKLFFRAWRPALLQWSQFLEVFLCALLGFQSGAPGVERAYPLFLASALNGTVGSLLYLLARLHWGAKLELRDLVTMQFCLSVLCHLLGAHLFLSLWRLYFQDPVEPNLFPLLGCVDDMCHVQSCLTAEEHFYRGMFDCYRESTLERCKGTGLCCRPGTLVCDMHPHNTHNGASKNTCLPKWTLDEPWEHPDESSPEDCRVPDQHCVSGFRKQHGALEPASPHLPKWVWVALTSSCEEESTQVCGRSDRNVCCASKHREREARSLFSHVQPDRQMCPSKFAGLHLLAESSPGLWFNEQQVKYVNEYVRGRNLVSDVTEHQSFGVPALGYLCVALLTVLSHVFTLWYTFFRPHDDMDELRKQVFSDRKRLYRTNTRLGVMGLGYRKPREAFKRAPVVLRLQRRGPGATSVVERQRLKVPQPAAAGKEKRQWRGELPLMLHRSELERSDLAGGTLDAQEPKAEWKDLAAESPSEFVEDPYTSLEEHLLGREAFFSTDLEDPFDTTDEELFSAPTFRRSQRRATGFRDVRSKGMLAAARAFSKSAMVRKRRREPRLHFGRSSSSFSCLSAAGPTVPTHPASLGEATDDARVFRARGALPDLKLQMGLQCPGVYLPPPTETSTLSVNDQSPLDLRLVEQKPKLGRYQSCRHLKRSQKWQTSDSKDSVGFWDATRRGLTQTLSTRQQVLRRPLEHHPSSLHATEAPMSVRSLFARRQLPQLFSPEEATLPVASPLDKPWLLKKRPQLSSTSRRDAESM
>DECOY_sp|Q9H9J2|RM44_HUMAN
SATLKSERALTKEKPSYNWRRPNETFGYKRLLARVAAEEEAVLVTEGPGEALKKLDCYLGVFYLPLATTGGSRQTRLSEPASVRKKNLEEVLLGMPNLKLWMEFLKEGTMQTLLFRDLFLARTEPGSSQLLAGLVAFFTQQLVAPPVPFEESLTLQEVALRNAVHCVVEEGTLFDVLKNLGETPMDPYEDELFQTLCTQSFSTGQESLEQNKSLNLLVAKEELGLQRKQAEEKSLYCSNVFAKTLLDLSFNEQRLHGFAQLEAHYDWNKPERRSVPPPPRCLRLRQELKEQRFFARAFKKGVRGVPPVKLPAVPALLRCHGQQLRLVLGSAM
>DECOY_sp|Q96A35|RM24_HUMAN
YWYKKVKRYTKELGMAEMVEEQLKTLCPVYRTELADEVSTKDPGDLWTEPVLGDRAPFEKPPLRLGRSTSRVRVEGAETRFWELETKRPDMPDVKLVRQHLLPAESPLMTRGYDMKTGLRYYHTNLGGVVVWRNRVQQLVKVGKQGAKDGELLEVTDGCFLYWDEDSLPEVVVRRRPLWPPKRKNDAVSGPPSMGRYYHPPLTKVSALALLASRLM
>DECOY_sp|Q9NTX7|RN146_HUMAN
VETVTCQGDRRPRSVSVSVTGGGAVRSDTGRSDRSDPVTQNANSVLRLQQTLSHQAVVASVDESDSSADSETEELSTDPAPRVGSSPSEHDEEGERGHRSEATNDGSLQLHAFSDELSTSADPSPTAPSTLQGDVSTLRPVSSVLPQVSAGSQASVSDAGDASSREALNVTNADCDRLLGAVKKGPLDLLRKDKRRRLGHERRNYQVMNELDAVYLFGALLMETKKNKGSFADELRESRTEDYQWWGRNGEYYWAYEGNRGSAKALEEPSLLTKPDLFDEPLERQCLARKCGLWSAKGVCLYCFVKHCPLSVPHVCTQLCLACEPVTLSPATNSCSENKRANTPLMNLSHDLEGCGAMM
>DECOY_sp|Q9NTX7-2|RN146_HUMAN
VETVTCQGDRRPRSVSVSVTGGGAVRSDTGRSDRSDPVTQNANSVLRLQQTLSHQAVVASVDESDSSADSETEELSTDPAPRVGSSPSEHDEEGERGHRSEATNDGSLQLHAFSDELSTSADPSPTAPSTLQGDVSTLRPVSSVLPQVSAGSQASVSDAGDASSREALNVTNADCDRLLGAVKKGPLDLLRKDKRRRLGHERRNYQVMNELDAVYLFGALLMETKKNKGSFADELRESRTEDYQWWGRNGEYYWAYEGNRGSAKALEEPSLLTKPDLFDEPLERQCLARKCGLWSAKGVCLYCFVKHCPLSVPHVCTQLCLACEPVTLSPATNSCSENKRANTPLMNLSHDLEGCGAM
>DECOY_sp|Q02878|RL6_HUMAN
FVKLHPYLGNTLAFVRSLYGQLQPLKAKLPLLQSDVKAQDKRLQETLEKYKEETDFLEGEQRHKRPKKKKLFYADTLKHPKLVNSLDKLTSTALVKFQHRRTLPRVNLVLPGTVLLLGSALKQFVLRKVRGRHGTLLLLLTGPTLSRAKRLVHQSFKKLGSHPKRLPVDETPYRYPKRMKLVRVTGGKNDGGVKPTVTALKVKKKKEEKVKSAASKRKYYMKRASYMARSSRYGLRGVLVPRNSCHKPKKGKKPKALNKKGKVGGADKKVAEKKPKETDKPEKVEGAM
>DECOY_sp|Q6ZRF8|RN207_HUMAN
TPHREWTPVDGGKNKQRSHHDMKNLLPEESLGNPAWSNKGPESKTRKEEPVSGPNRNASAANRNSDDHTNQLSESQEDVPAQRFPERLKEKVALRSVYPTLKQTLTTLYANERQLQLLDHLQAEYLEQENARVQYAEEWLEQFVRVMGELSAHESALQVDLQLKSHLVDGMLEKALLSHKHTLRDHLEQVQKDLSQMEAQLRHYSDEYRHCHEAFPTNEGEALLKVTSLRHLSTKPQVPSGSKMGVPSPCHPGTLKAPGLGGALTNAGSAAAARRVPGLLLLPELRCAFERAHDSAKLSSQLRPLHHRPTVLGQRLEMLEYGLDLFEKANALSLFSSCLVLHVQLTPLLTALHSLQKEFKAKDEEYQSQVAQLLLKRAEARLDQMSGFLAHLADEEEAASRHVEEVMAQLLALARETATQLKAVALVAQERLECGQVYASELDVCHRASKEQMRDFRCLCLLKKLDTSFLLYPEAHLTKCQPVRDRSQGLAVLDRHAFRMRAHTERDRCACLPQGCTNCFYTTEVDQESCELDCNARCVAEVGDGSSDVLFQLRLDVPPLGSPKGLVTQHQCLPCTRTDGLRARGLCGACFDHFCDLLCRPEYQVHCLPCVLPHLSPADLSSPGELPGFLAGSM
>DECOY_sp|Q6ZRF8-2|RN207_HUMAN
LGSPVAHQGRWGQATAAELGSPYCLKGLTPGRPCVPSRRGHLDVVGGQLPSWHRAGLDFRPRLQWRQSVPELKGNQVETEGGTYHPEKCPGLHGLSTSSFGSGRPRGFVHQTCTCANPVTCGPRVQEEGRVGAAGAQESCELDCNARCVAEVGDGSSDVLFQLRLDVPPLGSPKGLVTQHQCLPCTRTDGLRARGLCGACFDHFCDLLCRPEYQVHCLPCVLPHLSPADLSSPGELPGFLAGSM
>DECOY_sp|Q6ZRF8-3|RN207_HUMAN
LPPLRRAAHLREGGGAAGQHQHVPAAHKARPTVGVKRDSPLPLPAGDAGQRPLRGGAYGLDLFEKANALSLFSSCLVLHVQLTPLLTALHSLQKEFKAKDEEYQSQVAQLLLKRAEARLDQMSGFLAHLADEEEAASRHVEEVM
>DECOY_sp|Q6ZRF8-4|RN207_HUMAN
EAALRQSGEYLEQENARVQYAEEWLEQFVRVMGELSAHESALQVDLQLKSHLVDGMLEKALLSHKHTLRDHLEQVQKDLSQMEAQLRHYSDEYRHCHEAFPTNEGEALLKVTSLRHLSTKPQVPSGSKMGVPSPCHPGTLKAPGLGGALTNAGSAAAARRVPGLLLLPELRCAFERAHDSAKLSSQLRPLHHRPTVLGQRLEMLEYGLDLFEKANALSLFSSCLVLHVQLTPLLTALHSLQKEFKAKDEEYQSQVAQLLLKRAEARLDQMSGFLAHLADEEEAASRHVEEVM
>DECOY_sp|Q8TEE9|SAP25_HUMAN
PCHTDPTQPLSLDAGQSSSPSGCPSPPDSTHDPPGVASSSRPPEGQSMQLLGTLALLEPGSLWATSPRGSPSRPPLRVASMLPPPPLKLLSGMMQQPKASLYLPRVQRGPLLPDSLFVDECCVVPFGADPPAQQGNWHGTAPAVRPLRGGSAAEYLPWFSPHCLRTGSFSAGSSCNAGWVRPPGKAAEKYPDWPALPTM
>DECOY_sp|Q9Y694|S22A7_HUMAN
NQVKQMPMEEEQLSTPAKRSEVDQLTEPLQARQTEPLLLATGAALLALGGYTKLPLSLWVGDLLAALPALSGGRLGVLATLGMGTRQLVTPYLESTFLYATTFAAESFKAGMVALVTSWKSMDSSVLRLTGFALATGLLTGAQTRRLGARYVSLYVLKLSPLEVAGFLLQTQYVNLGLGSVDLSLGYYSFNVGFWVVVCCLSLRHRLPRTFLDLYSRRPVRVEGAAKVSVAEQSFSDECVRPGNRLACHLLRYHAKEVHGQTLLRWASEPVWWLSLLGPACPLTVALLLRWWRDLLYGVLALLMVGGTWFTSSLVGAVRTHEVDLWELELPMVLLTFGALASGTLRTTLAFMVYSVSAASALGLVLTSVYAVLLRRRLGRFDSLYGFAVAGVLVGAFFFTSARANLKGQECVLDWQSETALTSSFESHDYEWGQSCPVTAPEDELERGSRQEEGLTTNPLAQPYARFLCSSLTGDPREPLHAELWVDQHSFNAPAGPLARCHAPVAALFLPLLFHLPLLRVPLALLAVRNLQFPGFGGVQELLEEFGM
>DECOY_sp|Q9Y694-2|S22A7_HUMAN
NQVKQMPMEEEQLSTPAKRSEVDQLTEPLQARQTEPLLLATGAALLALGGYTKLPLSLWVGDLLAALPALSGGRLGVLATLGMGTRQLVTPYLESTFLYATTFAAESFKAGMVALVTSWKSMDSSVLRLTGFALATGLLTGAQTRRLGARYVSLYVLKLSPLEVAGFLLQTQYVNLGLGSVDLSLGYYSFNVGFWVVVCCLSLRHRLPRTFLDLYSRRPVRVEGAAKVSVAEQSFSDECVRPGNRLACHLLRYHAKEVHGQTLLRWASEPVWWLSLLGPACPLTVALLLRWWRDLLYGVLALLMVGGTWFTSSLVGAVRTHEVDLWELELPMVLLTFGALASGTLRTTLAFMVYSVSAASALGLVLTSVYAVLLRRRLGRFDSLYGFAVAGVLVGAFFFTSARANLKGQECVLDWETALTSSFESHDYEWGQSCPVTAPEDELERGSRQEEGLTTNPLAQPYARFLCSSLTGDPREPLHAELWVDQHSFNAPAGPLARCHAPVAALFLPLLFHLPLLRVPLALLAVRNLQFPGFGGVQELLEEFGM
>DECOY_sp|Q9Y694-3|S22A7_HUMAN
VYVSVRTHVRKRCEVDQLTEPLQARQTEPLLLATGAALLALGGYTKLPLSLWVGDLLAALPALSGGRLGVLATLGMGTRQLVTPYLESTFLYATTFAAESFKAGMVALVTSWKSMDSSVLRLTGFALATGLLTGAQTRRLGARYVSLYVLKLSPLEVAGFLLQTQYVNLGLGSVDLSLGYYSFNVGFWVVVCCLSLRHRLPRTFLDLYSRRPVRVEGAAKVSVAEQSFSDECVRPGNRLACHLLRYHAKEVHGQTLLRWASEPVWWLSLLGPACPLTVALLLRWWRDLLYGVLALLMVGGTWFTSSLVGAVRTHEVDLWELELPMVLLTFGALASGTLRTTLAFMVYSVSAASALGLVLTSVYAVLLRRRLGRFDSLYGFAVAGVLVGAFFFTSARANLKGQECVLDWETALTSSFESHDYEWGQSCPVTAPEDELERGSRQEEGLTTNPLAQPYARFLCSSLTGDPREPLHAELWVDQHSFNAPAGPLARCHAPVAALFLPLLFHLPLLRVPLALLAVRNLQFPGFGGVQELLEEFGM
>DECOY_sp|Q9Y694-4|S22A7_HUMAN
NQVKQMPMEEEQLSTPAKRSEVDQLTEPLQARQTEPLLLATGAALLALGGYTKLPLSLWVGDLLAALPALSGGRLGVLATLGMGTRQLVTPYLESTFLYATTFAAESFKAGMVALVTSWKSMDSSVLRLTGFALATGLLTGAQTRRLGARYVSLYVLKLSPLEVAGFLLQTQYVNLGLGSVDLSLGYYSFNVGFWVVVCCLSLRHRLPRTFLDLYSRRPVRVEGAAKVSVAQYPLLHPQLM
>DECOY_sp|Q9NZJ4|SACS_HUMAN
KVQQMFNEKLLLLCATCEMRVMAVESTRFDNPLQPFPLLDPRYKTLSDVGYAELTHVDNTLGELQQSYEEKLQALATKPVKDDKSRGVAYDAALLAKLSTYLKCFCVWENAKHLDNRNAASFNRAARQLRRWAEVPNGVKSFTPPVFRFQSYTQGASPPKCKNQEQRQEKSHSTAEQNWSTYRFQFSKDYSQRFSASTSFRRTSRADANQDLFAKQERLNLENQLKHFVENALDHNEPKNDPHKWLYRRLLKKRLESEPKLWAQEVVSTVKELLEPLSNKVKKLPSQKHSSKTHSREGSFLPPLRSLGPTLFETPSTPTSPASRDSQSSEERPSKFYLDLSSVKLYESYGLDLQYKLGLFSSNDADREEVEQVLLAYTYTPQYSGYLDGGEADVLYGVYEGPYFVNMPDMLLTYHLEAPLPTGPMPLEKLSPESSDKYVGLSDKLEGRLYLDNCGLMALLYSTDSLLNDTAKSLTMALALLFNLKDSDSHQLYLLLVANGRKFLFAFTERSSHPLPNFKGRVLTTQKLEFCSKVLGRELKACRLLKAEENALFANDNEKHMRLLLGTLFQESSLLLQRLGQLSCLAGFQCKVPTEEDLQEELLSSLRLRPKLQPFLMLKLTHFGHKDGLYCQSLDVLMQVGLNGQRLKSYHPADDFVLLSKSVRLGDQSPLYLALRDVNELDRSKVVSDNQLRSFLGSVRKVVRTMENPDLKQGESKNFRLSLVEVYKQTSLLDETGLKHFLQHFTGLELPKLYLYKPFDSEYELNLVVEEKPLKLWGDEVMVFAVRGLQRFFRKEEASLFEYLRSLKVRAKTVMEEDLTTLNCLRNCNNLKVDLPPDLNVNLMNLVQELQEQPGLDSGEQKELSLPTKAEPLLPCSTWLLQLVDCKQKFPNVQAGNKFLLPLTGNVEQYQPHRFLFEAPRAEPCLFPLLSLKELFNGSLLDRMEQFLHHLLLDVTNQLTKESWNETNRAVSLKEAFQLLQQQSLLKLGYLRNLFEVWSTMFTVHKNKPLLQEKKLFFDNPLFKLEPLMVEFRVVRFYTDKHAKQRLSNADHLLLLSEKLEFLQKELESLEEASSRLKNLYLLHEKLADYSLNEKLPLLKHLYVELDDVPVCGLVEYLKELHKLEELFASSSSQTKWEVEASPLKSTLVYCTGKFGLSVRLGYSKSYCPLKSLKLLDDQSMLHNLNCNFYMLLAEFDNEVKLERAFTSTQVMYHLKALLSTPSELNATHCSLLPVFASKDSCKLNLALQLCGKAMLAHFKVDSQANPFVALHMLSLPLLVDGEPVVLQNASVTKFTGPLLAWKDLTDVVLDFTKPTEEQDKEVSVSESLFHWAKNLWSESAFNKDKWTCKSKTYREPLVSSLLDAFSSLDFKVAKVCNLLLNSKYLYLTNMFLKRDSPLLEHYTTLKFRKPADFTQLVSDLTLLLPLGEVELENEEAKDFCYDVLKLLSHFKLLNTQQRLCPKLGLHCNTDPSSFTMLFRSLDAPTVYSVPLDADLLCHYLNATEDCNYVLNFGLELLLKHRLYVNEAVKRTTTLNYDAKNLHQLEDQLLNDFFRPKTNSTSMNLWTLLVASHLDSGDLNPRAVVPLRKLMDEHLCNYLKAVLCYLDPQLDRLNVPFFSLKKFLTKDVVHLPTNQLVSLTPDSGPFRKKYLQLLLEVYAPALLATMLSNNWDRSVGVGNDRDWLRRNASDLAFHGNVHFPLGTELSLPLFCFRAHKKPYNHTLCAAVGRGPFLTLDQKNHASLVKSSKVEMSSFGRSNCLLWTTLNGESDETDMTYTLQQVPLKDLRKKQTVSDLVSAHFKRKQRLDGDTKLKGVSYLVNLAGTKSDLECLSKLEMHNLFMLLEAGDRSKLDLLNQVRMDSAPVSSLESKVAMEARNLPRFFMTCNDKLFHTGLYLDLVDSFQRTFDADLRDFRMGPSLSTAGPARYAHPDFLCLLDNGSLFSPCDTLHYVSNFGLGYQGKTYPNGKETKGGLNQLRGVDDETFPQNNYVCLAPGQLPAKWDDFRLDVPHRQPDFVFCLETKAADDANQLLKELMKEESPYANLLKSRLSTKLKEQGFETGLTTFCVNSARYELKARKHPVAGKLVVAREPLDAHCKYVTTKDKVLWPCDNYCLKSAPLLMLNTDPLLKLGYKNECFEKKQRELLSWLGESLRRLCLQFNEETLKQTRGEQDLSELVLAFDEVTCSRQVGVTEFLREFNKNKYNPLQYLYPAAEFNLHFSKVESDVYANEVLLFSFKPKLLSDLKMTLENQMLAEHLKYYCANTLNEQYLTLGDDVKSAVKELQNLVLDVTKKPLLGLFKEVALSVSGCRGFSHSNENLLPQLLCVLDQHEATYLDTAAFMTEKNFPSKGWDLSFGAKPTLFPLRQTLFKYAAFKDRAPRDKLKLEDLLSLLLSRSLCAAVHDKSNLEAVSVRAELMDDWLLDKDAMGLQVKLLLLLPNLYDQTSGYPRFGKFDDLKLARVGEPHLRLSPLVLPHGELSCPLCPTRVLVGSFEDKVENLVFLMLPRDLEAELEQLNPFFVESFFKQESFTNELLLKQCGAEEFGKLVSSPLEVACLKNSGKKTLKYLFKLFAASGVRRKDLLSDDLRFVKNMSVWTSGDSFKVTLKEKGGHALDEYFGQCLVSFDDHVLDPDPWVAYYTYDMLEGSTALRDLVSLVQLYKVALVRHMFTTNRWKGTDKTWLKRENSTVAFCGNLHVPLGKTRLLPLYCFVEGLHKPVTKWQDQLESLQVGVAGCPVLGRRLGSESLSKFLAEGTDMCTCLLWTTCEVKTQSLEDSKKPSQGKSAMEFLAAPDDDPRGFLPSQLDARRLFVHHFEEVTLQLLCSKSPEDSPKKLNSSSCKTMKLAAKELVSLVPTNLKSACSKKKSLLVTDQALSPNTEEKLLKYLYMKSVSQTFLLRLHGCLSFEDVLSYLDATNYCTSSVESKVAEQQRTFSRLFLTGNYSYPAEVTLPLQCGFVDLFKPFQNPKRFRKLQKQSWNKLLGPNKSKDLKHSLHNLNPDFMLMFRESMLLPLDTLHYVSNFGLGKFGKEDVVRKLGESGRLTLNVFDSDSFQSNNFSWLAPGHCAAMGPDLLNRELDMRRNMDLLFSCETANADDANQLLKEFLDSVSPYEELLKNRLVTLPREQGSQEFGMNEPNLRLTSLCPKVLWEAKTMPLDEHVLLLPEVSDELLDNLDDKVLDCYCCEHLKPMLKLSPKNSHHLPVPTNPSAPLQNSYLRWLLNLMLHLNKQSEQESLDQDKSLYKLQLVMSLHDSTLEELSGCKVFLQHKFAMKTPVNHLYPQLDLDHLKPLVAQALPCKKFGTWVWPKFLRAFSKDGENLHDHMFGYLELLLHQFQYYDEDSFKTSSYWDVVKLFKHLVASLSKPTFLGLKAELNVHLSEVLPLSSGLLLAHGVDCMDPPACLNCLDKGWVLSGPYNPRPKECAPVKWKKLLTKMGESSQLLTHKNNLVLLLKTKKALLVDQDPCAGVQLAEKKLAVQVVKDKELSAEKNLGLRQLSHLLDPSTFVSPPFYTGEENCFLKDLVELDPDFLEGASVMQEQSLQLKFLPTLWELVNPNEKNLSSLNELVWLMLQTVEEHSYFANELKDLVKLLCSTKTLQEKLLMNARLLTAEDSSDLVSLSRLLDAPKLATHHLKVCKGKLTYSSLGQDSSHNRKLFLALEQLRKLKEESSDTLSALKRFLAKDHTPLLSTLQNCKLQLPKMEMLQLVASPLPSHLKKYLLPHQLSADKKLLVFGGKLQVLDALFEPLQAESEDDLLVLSPRLRLLLEVCTQGEELLRTPLLPMEDFLTLDESFHLYLKNWVKMLWSVSPHRNNEDFPYWQVLLREGPWFTNMVKELRLARFEPNLLQLQTCRPRGTQAAKELAAVLHKPLNDLLRFGELSPFLRSPYEASTLYLVDQDSVSSSFPVFNGNQLPLLELGLLESYAQDSLVFELLHKLEEACGLHAKRCLVRQVWAPTKRVVPTTGSAATLQVAADVNGPKVALKQGSSQLYNLVKTTYELNEDLESFYVQERLVWDCSLSYLVANQLLESFLPELVPQWHKVKVSAEPWKLYLVDVSLPFDSKSEMERKLLSDLLLTAYKAPVVNMVLFENWLAAPRDWQDLREKWLRRSNDTLGFFGSLHVPLGTSSEEGPPLPLFCFKAGSFDSTAKGAEDRDSSLPMALGLLPVKFLEDALSDKLSSLRGGGVSNCVLWSKTQAKDTSEEELVLNVHYTVCTLNNSPKKTCYNSLATGLKLLSNRPEKHLKASESSTRVFVKLETGDAREVYLSVDQVKSLFLLVTDADRAFSEFLELKVKQNYLNSSLQSPQRLLPRFFFTGPFNGNLFTKETSGFLGVFPAFQDSLESLKESDKDLNWCQGSEHPGFLTQHPDLMGLQDGSFLCPVDTLHYVSNFGLGRFGKDLPVKKRDRSALEQLGHWDEPTFVANNYVYLAPGQYPAMKDSWLTETGYQTEDYLKFVETAGADEANQLLKELLQGGEPRRYLLKDLFDVLPPTTQGRFGGKGLKGSQLNVFLHCKNSTLDGKLLWDSLREGRGWRLQESVPFGTEAFRLKEVRDVTWSALAAVRTCGVCGPLVTVPVRWNKETEM
>DECOY_sp|Q9NZJ4-2|SACS_HUMAN
KVQQMFNEKLLLLCATCEMRVMAVESTRFDNPLQPFPLLDPRYKTLSDVGYAELTHVDNTLGELQQSYEEKLQALATKPVKDDKSRGVAYDAALLAKLSTYLKCFCVWENAKHLDNRNAASFNRAARQLRRWAEVPNGVKSFTPPVFRFQSYTQGASPPKCKNQEQRQEKSHSTAEQNWSTYRFQFSKDYSQRFSASTSFRRTSRADANQDLFAKQERLNLENQLKHFVENALDHNEPKNDPHKWLYRRLLKKRLESEPKLWAQEVVSTVKELLEPLSNKVKKLPSQKHSSKTHSREGSFLPPLRSLGPTLFETPSTPTSPASRDSQSSEERPSKFYLDLSSVKLYESYGLDLQYKLGLFSSNDADREEVEQVLLAYTYTPQYSGYLDGGEADVLYGVYEGPYFVNMPDMLLTYHLEAPLPTGPMPLEKLSPESSDKYVGLSDKLEGRLYLDNCGLMALLYSTDSLLNDTAKSLTMALALLFNLKDSDSHQLYLLLVANGRKFLFAFTERSSHPLPNFKGRVLTTQKLEFCSKVLGRELKACRLLKAEENALFANDNEKHMRLLLGTLFQESSLLLQRLGQLSCLAGFQCKVPTEEDLQEELLSSLRLRPKLQPFLMLKLTHFGHKDGLYCQSLDVLMQVGLNGQRLKSYHPADDFVLLSKSVRLGDQSPLYLALRDVNELDRSKVVSDNQLRSFLGSVRKVVRTMENPDLKQGESKNFRLSLVEVYKQTSLLDETGLKHFLQHFTGLELPKLYLYKPFDSEYELNLVVEEKPLKLWGDEVMVFAVRGLQRFFRKEEASLFEYLRSLKVRAKTVMEEDLTTLNCLRNCNNLKVDLPPDLNVNLMNLVQELQEQPGLDSGEQKELSLPTKAEPLLPCSTWLLQLVDCKQKFPNVQAGNKFLLPLTGNVEQYQPHRFLFEAPRAEPCLFPLLSLKELFNGSLLDRMEQFLHHLLLDVTNQLTKESWNETNRAVSLKEAFQLLQQQSLLKLGYLRNLFEVWSTMFTVHKNKPLLQEKKLFFDNPLFKLEPLMVEFRVVRFYTDKHAKQRLSNADHLLLLSEKLEFLQKELESLEEASSRLKNLYLLHEKLADYSLNEKLPLLKHLYVELDDVPVCGLVEYLKELHKLEELFASSSSQTKWEVEASPLKSTLVYCTGKFGLSVRLGYSKSYCPLKSLKLLDDQSMLHNLNCNFYMLLAEFDNEVKLERAFTSTQVMYHLKALLSTPSELNATHCSLLPVFASKDSCKLNLALQLCGKAMLAHFKVDSQANPFVALHMLSLPLLVDGEPVVLQNASVTKFTGPLLAWKDLTDVVLDFTKPTEEQDKEVSVSESLFHWAKNLWSESAFNKDKWTCKSKTYREPLVSSLLDAFSSLDFKVAKVCNLLLNSKYLYLTNMFLKRDSPLLEHYTTLKFRKPADFTQLVSDLTLLLPLGEVELENEEAKDFCYDVLKLLSHFKLLNTQQRLCPKLGLHCNTDPSSFTMLFRSLDAPTVYSVPLDADLLCHYLNATEDCNYVLNFGLELLLKHRLYVNEAVKRTTTLNYDAKNLHQLEDQLLNDFFRPKTNSTSMNLWTLLVASHLDSGDLNPRAVVPLRKLMDEHLCNYLKAVLCYLDPQLDRLNVPFFSLKKFLTKDVVHLPTNQLVSLTPDSGPFRKKYLQLLLEVYAPALLATMLSNNWDRSVGVGNDRDWLRRNASDLAFHGNVHFPLGTELSLPLFCFRAHKKPYNHTLCAAVGRGPFLTLDQKNHASLVKSSKVEMSSFGRSNCLLWTTLNGESDETDMTYTLQQVPLKDLRKKQTVSDLVSAHFKRKQRLDGDTKLKGVSYLVNLAGTKSDLECLSKLEMHNLFMLLEAGDRSKLDLLNQVRMDSAPVSSLESKVAMEARNLPRFFMTCNDKLFHTGLYLDLVDSFQRTFDADLRDFRMGPSLSTAGPARYAHPDFLCLLDNGSLFSPCDTLHYVSNFGLGYQGKTYPNGKETKGGLNQLRGVDDETFPQNNYVCLAPGQLPAKWDDFRLDVPHRQPDFVFCLETKAADDANQLLKELMKEESPYANLLKSRLSTKLKEQGFETGLTTFCVNSARYELKARKHPVAGKLVVAREPLDAHCKYVTTKDKVLWPCDNYCLKSAPLLMLNTDPLLKLGYKNECFEKKQRELLSWLGESLRRLCLQFNEETLKQTRGEQDLSELVLAFDEVTCSRQVGVTEFLREFNKNKYNPLQYLYPAAEFNLHFSKVESDVYANEVLLFSFKPKLLSDLKMTLENQMLAEHLKYYCANTLNEQYLTLGDDVKSAVKELQNLVLDVTKKPLLGLFKEVALSVSGCRGFSHSNENLLPQLLCVLDQHEATYLDTAAFMTEKNFPSKGWDLSFGAKPTLFPLRQTLFKYAAFKDRAPRDKLKLEDLLSLLLSRSLCAAVHDKSNLEAVSVRAELMDDWLLDKDAMGLQVKLLLLLPNLYDQTSGYPRFGKFDDLKLARVGEPHLRLSPLVLPHGELSCPLCPTRVLVGSFEDKVENLVFLMLPRDLEAELEQLNPFFVESFFKQESFTNELLLKQCGAEEFGKLVSSPLEVACLKNSGKKTLKYLFKLFAASGVRRKDLLSDDLRFVKNMSVWTSGDSFKVTLKEKGGHALDEYFGQCLVSFDDHVLDPDPWVAYYTYDMLEGSTALRDLVSLVQLYKVALVRHMFTTNRWKGTDKTWLKRENSTVAFCGNLHVPLGKTRLLPLYCFVEGLHKPVTKWQDQLESLQVGVAGCPVLGRRLGSESLSKFLAEGTDMCTCLLWTTCEVKTQSLEDSKKPSQGKSAMEFLAAPDDDPRGFLPSQLDARRLFVHHFEEVTLQLLCSKSPEDSPKKLNSSSCKTMKLAAKELVSLVPTNLKSACSKKKSLLVTDQALSPNTEEKLLKYLYMKSVSQTFLLRLHGCLSFEDVLSYLDATNYCTSSVESKVAEQQRTFSRLFLTGNYSYPAEVTLPLQCGFVDLFKPFQNPKRFRKLQKQSWNKLLGPNKSKDLKHSLHNLNPDFMLMFRESMLLPLDTLHYVSNFGLGKFGKEDVVRKLGESGRLTLNVFDSDSFQSNNFSWLAPGHCAAMGPDLLNRELDMRRNMDLLFSCETANADDANQLLKEFLDSVSPYEELLKNRLVTLPREQGSQEFGMNEPNLRLTSLCPKVLWEAKTMPLDEHVLLLPEVSDELLDNLDDKVLDCYCCEHLKPMLKLSPKNSHHLPVPTNPSAPLQNSYLRWLLNLMLHLNKQSEQESLDQDKSLYKLQLVMSLHDSTLEELSGCKVFLQHKFAMKTPVNHLYPQLDLDHLKPLVAQALPCKKFGTWVWPKFLRAFSKDGENLHDHMFGYLELLLHQFQYYDEDSFKTSSYWDVVKLFKHLVASLSKPTFLGLKAELNVHLSEVLPLSSGLLLAHGVDCMDPPACLNCLDKGWVLSGPYNPRPKECAPVKWKKLLTKMGESSQLLTHKNNLVLLLKTKKALLVDQDPCAGVQLAEKKLAVQVVKDKELSAEKNLGLRQLSHLLDPSTFVSPPFYTGEENCFLKDLVELDPDFLEGASVMQEQSLQLKFLPTLWELVNPNEKNLSSLNELVWLMLQTVEEHSYFANELKDLVKLLCSTKTLQEKLLMNARLLTAEDSSDLVSLSRLLDAPKLATHHLKVCKGKLTYSSLGQDSSHNRKLFLALEQLRKLKEESSDTLSALKRFLAKDHTPLLSTLQNCKLQLPKMEMLQLVASPLPSHLKKYLLPHQLSADKKLLVFGGKLQVLDALFEPLQAESEDDLLVLSPRLRLLLEVCTQGEELLRTPLLPMEDFLTLDESFHLYLKNWVKMLWSVSPHRNNEDFPYWQVLLREGPWFTNM
>DECOY_sp|Q9UIL1|SCOC_HUMAN
RKMKSTDTTQFVSSASMLNELYQGLVQNEKSKLLNEKEAVDRVASLDELTHQLELVQNLRLKTEELEVQNEADVADMDANMKPLMLKSRPLYPRLSSHDEAQPAPLLLSGASVERPSVQVLQRGCRSGRSGCFRRTSFFGMGDWGSRAWDQSSFRRRKV
>DECOY_sp|Q9UIL1-2|SCOC_HUMAN
RKMKSTDTTQFVSSASMLNELYQGLVQNEKSKLLNEKEAVDRVASLDELTHQLELVQNLRLKTEELEVQNEADVADMDANMKPLMLKSRPLYPRLSSHDLDDALSLNTFTSDEEEKRESGKD
>DECOY_sp|Q9UIL1-3|SCOC_HUMAN
RKMKSTDTTQFVSSASMLNELYQGLVQNEKSKLLNEKEAVDRVASLDELTHQLELVQNLRLKTEELEVQNEADVDMDANMKPLMLKSRPLYPRLSSHDLDDALSLNTFTSDEEEKRESGKD
>DECOY_sp|Q9UIL1-4|SCOC_HUMAN
RKMKSTDTTQFVSSASMLNELYQGLVQNEKSKLLNEKEAVDRVASLDDMDANMKPLMLKSRPLYPRLSSHDEAQPAPLLLSGASVERPSVQVLQRGCRSGRSGCFRRTSFFGMGDWGSRAWDQSSFRRRKV
>DECOY_sp|A6NJ88|SGE2P_HUMAN
LVLKKRLMKHKRVLHCHSDLKELKVELQQLLAKKVRFVARELTFEVFRKQKVMSGQLEELLLFRKLYNQGRFQVKEQLMKCLDQNKKLAMAPSLQPTEVSSMATVPPDGASVSYKNTGVAFENSDKHYLLERESLSTFDYSFSDLANLPMCDETMNLLELPASNSLFGDPPMQGNEMEEEQLNHLVTADPLWLFFNLLEQCLLLDWHFQQCPTLLKHKNKMEEHVNHTATDYLRDTSTALLGAEALNLLGPTVTCLFNDTAPQSKNKKLESVDHTLTAYLDNTSMAPLGAESTNLLGPPVASLLNDAAQQGNEKMEEYANHTVTAGDGSVNLLGPTVSSLFNDPAPQKGNKLEGHVNLNVVAKDASMAPLGAAAMNLHGKPVTSLVNNFQPQNNERMVEYVNHNLTAYLRDPSMASFDAVAMNRVEPPFTLLVNNLQLQDNERMEDCVNHTVTAYLRDTSTSSLGAAAMRDLWPPATSLVNDPAPQDNNKLEECVLHTVAADEKQNLRWSMKRRKSSSSRKHSRERKSKQSQHGTAVQNVEDRSTQQGDNTFVYGVTHLEEPPTPQSTQLPSAQLQLYDEYNVLHTVLVSQNLVPVYSACLDTSCLQFLHDEQSYM
>DECOY_sp|Q15459|SF3A1_HUMAN
KRMGRGKELALHLVAGNAMNYYALSNSKDLFLGEYQKLKQGAPMGTAEHKLKVLVSVQDTLPLTFVLVQGNKLWEKTDQMNPVQKSLVVPKGRRNLFEEEPMLSDEKTKKLSTPEDEMPPPPHVPPMPAPAPVPAVPPAPVFATPVLMPPRPPAMLPPASPPMPVVNRLPAHLLPPMPALVSGPPRLVVSAMPRPPMVPVASVVTRTVPPPMTPRPPVSTLPPASSPLNTASSPPPPQQPLENKPPGSKLKETDDEPVLKGKAHLAELQEQLTLNAQAAQQRTAMSGSHGDWTKVEEKPQLEEEGKKLGLATEEVGFLDRRLETAKQLSSELDLGPAYVEDDSKQRELRSRDQELRWPDLLGRLMHEQKAMSPKLEGTLPSVLYEDPAPAPPLKPSKAPDYKRDVLVQDPTPPLPPPMPTEPPPPKVQGEEEDDSGEDMDQVQTDQDLQSPPEEKAEKQDDEEDSEVEMEVEESEGKFERYEQLLRLAGLEEPTTPPPFNGQENPQFDVTEVVVFDHWDLQAYARVKEKEEEEKKREREEQKFAWERVYCVQDLVREPNEAKKEKLSFLKGPPLLKLTYQEVKLTFYNFLSHQRPLFDFQYRNQKEQMLQTLFRQGRNAVFQATKLVVDLDFASLSPPDALFEFEPPPKEPVLTEQLVQAQKVQPLQQQTTQQQQQMKVPLAASPEQKAGKEFESKVRHYYAHYPDNPNLFNKFPNNLENRQRLAEFEPGRNAVFSAKLTDVRNVEPPPYLLGVVKPSPASDKESSAEEETPKQPETPVPPPPPVAQVPGAKP
>DECOY_sp|Q15459-2|SF3A1_HUMAN
KRMGRGKELALHLVAGNAMNYYALSNSKDLFLGEYQKLKQGAPMGTAEHKLKVLVSVQDTLPLTFVLVQGNKLWEKTDQMNPVQKSLVVPKGRRNLFEEEPMLSDEKTKKLSTPEDEMPPPPHVPPMPAPAPVPAVPPAPVFATPVLMPPRPPAMLPPASPPMPVVNRLPAHLLPPMPALVSGPPRLVVSAMPRPPMVPVASVVTRTVPPPMTPRPPVSTLPPASSPLNTASSPPPPQQPLENKPPGSKLKETDDEPVLKGKAHLAELQEQLTLNAQAAQQRTAMSGSHGDWTKVEEKPQLEEEGKKLGLATEEVGFLDRRLETAKQLSSELDLGPAYVEDDSKQRELRSRDQELRWPDLLGRLMHEQKAMSPKLEGTLPSVLYEDPAPAPPLKPSKAPDYKRDVLVQDPTPPLPPPMPTEPPPPKVQGEEEDDSGEDMDQVQTDQDLQSPPEEKAEKQDDEEDSEVEMEVEESEGKFERYEQLLRLAGLEEPTTPPPFNGQENPQFDVTEVVVFDHWDLQAYARVKEKEEEEKKREREEQKFAWERVYCVQDLVREPNEAKKEKLSFLKGPPLLKLTYQEVKLTFYNFLSHQRPLFDFQYRNQKEQMLQTLFRQGRNAVFQKAGKEFESKVRHYYAHYPDNPNLFNKFPNNLENRQRLAEFEPGRNAVFSAKLTDVRNVEPPPYLLGVVKPSPASDKESSAEEETPKQPETPVPPPPPVAQVPGAKP
>DECOY_sp|Q9BV35|SCMC3_HUMAN
MSTVGLAKQMNEYVVYSLSVAPLKVMFNPALRGYLRGMGEQSLLRHLLGLMSLQPGGELSAQAQRMRTVLALPYSALQGCTSSLTGCALLVLLGPDASDHSYQQLWWKNLTEYVALDLGAYPLLGLVNPLYRGYFRAPGREELRRLACDLLKGYQGRRTLTRLKTLVEMPYLLTQATAGALSGAVRFEQVHLTEQQGLLRKALQEYAMKFLASEPAKLLVNLGNRGWLRSLGGELVMRSLGGLLNRLNKTSAHVQMFKVRLDLPATGRTSVAGAVAGAVLKQWWMGTKLEKQSFEDPVTLCEGLDLVTSKHWFYLVDEVNELSHLLFHRDWEQWDLTMTGRDDMSHLKLEAQELSLSLGLRAFSQQLESVDLHGDQRNDLSHFMLLRLQREEQLRYSFEELDLGGDPDADGESSLGQQAGPDPNGGGRLALGRQLEHVDRVGKDNSDLEEFRLGRWRRQEADGPSRRG
>DECOY_sp|Q9BV35-2|SCMC3_HUMAN
NWFKSNLKRMRRGGTLELLTPVTDKTYVSVDQAQRMRTVLALPYSALQGCTSSLTGCALLVLLGPDASDHSYQQLWWKNLTEYVALDLGAYPLLGLVNPLYRGYFRAPGREELRRLACDLLKGYQGRRTLTRLKTLVEMPYLLTQATAGALSGAVRFEQVHLTEQQGLLRKALQEYAMKFLASEPAKLLVNLGNRGWLRSLGGELVMRSLGGLLNRLNKTSAHVQMFKVRLDLPATGRTSVAGAVAGAVLKQWWMGTKLEKQSFEDPVTLCEGLDLVTSKHWFYLVDEVNELSHLLFHRDWEQWDLTMTGRDDMSHLKLEAQELSLSLGLRAFSQQLESVDLHGDQRNDLSHFMLLRLQREEQLRYSFEELDLGGDPDADGESSLGQQAGPDPNGGGRLALGRQLEHVDRVGKDNSDLEEFRLGRWRRQEADGPSRGM
>DECOY_sp|Q9BV35-3|SCMC3_HUMAN
EPPQPLLLAQVQFASTATLQRFAVTSWGQAQRMRTVLALPYSALQGCTSSLTGCALLVLLGPDASDHSYQQLWWKNLTEYVALDLGAYPLLGLVNPLYRGYFRAPGREELRRLACDLLKGYQGRRTLTRLKTLVEMPYLLTQATAGALSGAVRFEQVHLTEQQGLLRKALQEYAMKFLASEPAKLLVNLGNRGWLRSLGGELVMRSLGGLLNRLNKTSAHVQMFKVRLDLPATGRTSVAGAVAGAVLKQWWMGTKLEKQSFEDPVTLCEGLDLVEHDAKWRPGFHQKSLHSGRRSALVTKTRSNQEATSKDLWASFGASSLTSKHWFYLVDEVNELSHLLFHRDWEQWDLTMTGRDDMSHLKLEAQELSLSLGLRAFSQQLESVDLHGDQRNDLSHFMLLRLQREEQLRYSFEELDLGGDPDADGESSLGQQAGPDPNGGGRLALGRQLEHVDRVGKDNSDLEEFRLGRWRRQEADGPSRGM
>DECOY_sp|Q9BV35-4|SCMC3_HUMAN
EPPQPLLLAQVQFASTATLQRFAVTSWGQAQRMRTVLALPYSALQGCTSSLTGCALLVLLGPDASDHSYQQLWWKNLTEYVALDLGAYPLLGLVNPLYRGYFRAPGREELRRLACDLLKGYQGRRTLTRLKTLVEMPYLLTQATAGALSGAVRFEQVHLTEQQGLLRKALQEYAMKFLASEPAKLLVNLGNRGWLRSLGGELVMRSLGGLLNRLNKTSAHVQMFKVRLDLPATGRTSVAGAVAGAVLKQWWMGTKLEKQSFEDPVTLCEGLDLVTSKHWFYLVDEVNELSHLLFHRDWEQWDLTMTGRDDMSHLKLEAQELSLSLGLRAFSQQLESVDLHGDQRNDLSHFMLLRLQREEQLRYSFEELDLGGDPDADGESSLGQQAGPDPNGGGRLALGRQLEHVDRVGKDNSDLEEFRLGRWRRQEADGPSRGM
>DECOY_sp|Q99884|SC6A7_HUMAN
MMSEEEEALREDVELATNEFSTLGGKRYMHVMLKPPSQSGALTAVYMGRTNEELSPGWDMARPSAQQRLEWLSGERELVAVLMGAPLMLCSLLGMLLGLLEAWPPRFYSGYESPQKYVLSYVMLALLTAPSLFLWCRLFYGAKPFGLMMHLRDCRFQLGYRVTVALCTTLVVVMLGFSASYDDLLVLWYMGGDTTLLLGMLYMAVCLLGSFVKKARPLYYPFEDTVATVLTELFAFQSDLGLTLLMFFFLFSWFPSLPLMTMAQPYVVFALGPGKAAVQDVPVGLEQSMYGLVSFLAFGALLSTLANGLTVLFTRDYLNQHFTNYSAFTLLGGFGVGLSYFLQLAAELWKVSSLLHHFQPTLYFQLKGWAGPLTVRGVLLMLLLLYPFTATFYVKVGSKSVKGLLCLFVLVWALLLCLCLNRWLEGPSGLGQSGQLHLVRYSWYEESPSVTCTLNLPLAGNGKDSRVHELCLETNWWNGCHEWPLDSTLSAFLYFLVYALLMNYYLAVLGVLLLMAAGAKGFLPSKLWVALPGLSSFQGLSLELFFLPLGCLALMLFYPVLFAGGGNTYRAYPRFWVNGLGVCYGLCSLLFDKLGTWNRGHAAFDVDLDVDGQDSPTMLLDPTVKRPLHAGQKKLM
>DECOY_sp|Q52WX2|SBK1_HUMAN
VCLELATALVVQKGKSDRAGDRTGPPGQPALGPEPVPVPVPVPVPVPVPLPVSGVAPPARPSGSGSETLVRKTLPGPAERLLPGAAPRPDGPKRPRAHSRRRPLESTLEKHLRFFVKEAPRRGEPELALRLQFRMLAPETRRFWQSPLGPRLRGQRWVFEEFFADAGSAAEWPFNGTLVCFLLVGFAWVDVGTDVALGDRAGAQCVEPATYPLTGSRKVRVCGRRVTMGFDAKLRRVCREDFLLVNEKPLRDHVLRQGHMFDLALGLQQVRKCVTDEPLGVQPPLLDFLDGAPAYEQAFVYCDETEFVVDFKVLLFPSSSLSNTLSVRELFKNKLKTKSNVKFLAKMTGTKGYVVLDKVGYTKGGLREVLEYKHTVDSAALRTLTLAQMDETLLPVGAGPGPATGPGCCTLRSPPEPEPCGVSM
>DECOY_sp|B2RUZ4|SMIM1_HUMAN
MKCHVYYGTLYGLLFLLWFLAVGGLKVMALGKLGTCRLQSRRLRCSAEETSSVAGLSVGRDSGDERWSYHVHSEQPKQ
>DECOY_sp|P35237|SPB6_HUMAN
PSSRFGCFLLGNKTSHQLFFLFPHDACRFPVRFARCMMMLAATAAAAETGEENVEVFKSHVKVSLSLDTQSMGSFDKAGLEFADTMGLRNLVSEMDYSEEKLRFPLSVEVEEEDMMDRLTWEVKFEYTLKEEVRTLDTTEDPLMLLMNLKEGVYPLVLLQTFLEGLYKKTFTSKQFMMQVKPEEKNSKVFRLEETNKEDFQEDWNRGFYVANVLVRLTLPDVSGPSLLEAKLGEKTEAVWTNLKRHKSEVASLFDLEEMEAQYKFQCSRDFSSLFDCKEGFSRLNARMLLYQTGKTNVETLLSQFGQHLDGGGGKSNFSLLQAMQAATNKGAGMYVMALACSMSMPSFFVKNSNKDGLKTLLNLAFTGNAEALVDM
>DECOY_sp|Q9P2F8|SI1L2_HUMAN
KKSDLTTFFWETKRFLQATATQSEEQRLMNDRQLHQVEAQLVKADKQKRELDTQLRQLLLELQNKVGTLPSPRSEGTTDMFKEGSGPDVCLPLEQAGELDQGHQMDTLTCFSARVQDLYSTHHCLLGLEEDSDLGEFRAAADVLHTWDLGTATDPLPMLGPDAKCKSDSLSGDSFWFERNLSGMSPAPHRAPPLTSHYPPTTSFLLDNPLAQDLVSRSSSGFSSRRGNSCLSEDSLRTYLRRSPSLNGYFSKRRFGEEVLPSDPLMKLLFDKESLVHQTEAVADGVVTQHQTATSMVDMESYMGPCETVEPEEPPPSGEKKSWGLVKYNVAGRQHYKPSMSGPVQQGSSHSVLYKVSSDLSGSKSSCHASPSGSHHSGSSHSSLESLDGMSGEAASGASLTSAYGHVSYKLAPEDDPGSVDAADAWQERASHLLRSSGALHVPGLLTAPMCPATDLGSDTSAKGLYTLGLLEPDMLDGSGFKHDDSNSSTNSSLTNSSSHSSCKSDGLHSKSNPLKDCSGKDQLRAKEYSGLKVSPPGHKWTEPRHSAEMTDREREAGDCELPGSGQHELLLPSQCGDYGVQRPWPGSGGPGPDSSSSQNSPSRPDTSGKRLDFSTRSPLAAQAQQLLQQCPRLDPTGPLPSRASLPQLAPTPRVHWTTRRNFPKTYECPTGESDKLYEVMPRLCLESCRRGPSGDDHPQLLVKVVTVSRTLLDLMQEHTLTAVAKVCLEVRLSGRQLGKAWAFGFPEVDAVLGEFNVHFGLQGLGRRNLTMEVTECRGTVLVRLQVLRELDEACNDVSSLLVCERGEYFKVLSVLGSTWGLVRDCSCNFVVKNSKDELLMLFENSLGLLCELDASQGFRDALVHWMLAGLSFLHAKRDKPKVKKKEAGLTLFSKFVSTDVTATTVFNEALKEDLYRQRTTAMRAKFEKSHAANEANLKVALLFRDFAVKVTFPSKGPLPPGFPPVKDRSSVGVSYCVNETCPNHKVVLVFVHQFHRSLKSPTFPLAGPEQFVLTVLDNGLRKRHLLQRQNNPMYPLLTSVHFMLEYKDYTTYLSHTGTSDKTNDLQRAKYSFKGRLRVQGLLDLFEEFAPGATENNYMEEETSQGKACYLLGKLHQFSLGQEDKLLLQESKVPSNSARQLCQLSLEPLVYELVKELPLRGATGRHATSPLADELLARGLTTLESRTFARVYNFQSGKEKEEDAKVRRELSVAVPGLNEDLGFYNQHKEGYFKRFYYYAGLDLHELLRKYKVREHLPQNREPVELVSVGANTCHSSLSSEFSCSEGSSFSSSNRASLARRLDGEGGTERNFYPCSLVLDNKSGDGEDADLNKESNLDKESGLPSECNGTQGTPMQTQSAASAGTTLKRKNVGNRATAMAENLNFLLSQVDYHAFRCQCNWRPLRGERLSEELESTKFFTEHEKSVRTKRLFLSTEVSEKSRRKLFKPRDRDGMLLASDVYDLGSRLVFERGSLQAAAHLSPSLAPDRCFFEPFGFPVMKAHDYNERVYRGLMAFFNEGSLGRQDLSSTSGYREHLAAGTNPNVANQDLVDEADLDSLTVDSNRSRQLPHLRGQPSHVFLDGLTKYAEVFDLDLQEDQQGESQDSQGNQLVSTLSEYSTQRSSEWLKCTLAKESCKKDPPWESRVRAVGKMPVAPTGNAPGGGGTENSNSANLSTTPGMNGNLKAKRFAFYDDSQMRLPPKDKFSSRAGKLKHEEQSRQPDSM
>DECOY_sp|Q9P2F8-2|SI1L2_HUMAN
KKSDLTTFFWETKRFLQATATQSEEQRLMNDRQLHQVEAQLVKADKQKRELDTQLRQLLLELQNKVGTLPSPRSEGTTDMFKEGSGPDVCLPLEQAGELDQGHQMDTLTCFSARVQDEFRAAADVLHTWDLGTATDPLPMLGPDAKCKSDSLSGDSFWFERNLSGMSPAPHRAPPLTSHYPPTTSFLLDNPLAQDLVSRSSSGFSSRRGNSCLSEDSLRTYLRRSPSLNGYFSKRRFGEEVLPSDPLMKLLFDKESLVHQTEAVADGVVTQHQTATSMVDMESYMGPCETVEPEEPPPSGEKKSWGLVKYNVAGRQHYKPSMSGPVQQGSSHSVLYKVSSDLSGSKSSCHASPSGSHHSGSSHSSLESLDGMSGEAASGASLTSAYGHVSYKLAPEDDPGSVDAADAWQERASHLLRSSGALHVPGLLTAPMCPATDLGSDTSAKGLYTLGLLEPDMLDGSGFKHDDSNSSTNSSLTNSSSHSSCKSDGLHSKSNPLKDCSGKDQLRAKEYSGLKVSPPGHKWTEPRHSAEMTDREREAGDCELPGSGQHELLLPSQCGDYGVQRPWPGSGGPGPDSSSSQNSPSRPDTSGKRLDFSTRSPLAAQAQQLLQQCPRLDPTGPLPSRASLPQLAPTPRVHWTTRRNFPKTYECPTGESDKLYEVMPRLCLESCRRGPSGDDHPQLLVKVVTVSRTLLDLMQEHTLTAVAKVCLEVRLSGRQLGKAWAFGFPEVDAVLGEFNVHFGLQGLGRRNLTMEVTECRGTVLSCKLCGLFSFCPSM
>DECOY_sp|O15357|SHIP2_HUMAN
MSLQLTDLLRKLHAPDQVGAEELDEETLDSLFELDDWGNHVLGEERYELGLRALWASMGAEGLGSRAGGQLCPAEEALDEQLSRERLPPPFSLRPGYDSPLRGPPQLELPGPLLARSAPGAPAYDVESLKTAMQLVSCRSDDGSAVEGLFTSAPSPGPPLPRPPHKPPPAPRGAEAGRGRGVVPGPLPDLSPPLFLASDPLPPPPFDPPPLTGGSEEDSSSGEGRVPRHHHGLQPAPVTLAKVKNTASPVPRAAPSPPEPPLLQHPVGELVYYAPNNFSKNPPPAAVGEPEPAGEKPRLPTLPEREPARPAPPARPGTPPKPEPEEFRLSLPCSAETFAKRPSGRPSQSERGSVSPKAKSAGAEKDDLSLWEYRLRETGRLETPRVKVMSRGLNGTEERGHSLFTLFQQATSGLMKSLAVVCEGYSEYGDMKSVTLLLHQDQLYELDALLKPLTPLRQSSWQKVLFNLNDSSQADNEFKKSYEELCTSYFELFKFRTSAKTVLAELSEFELYAQDSKTSLKKGSLFQSTVGVEFTGFVPSHDSTVLDDTCGYSNCLLHTEPYKSWLRLDCWSPVNRTVGTKPKQHWAYTRDSRGERYYTPPFSLEEESRFLFKVKHREELNLQDRVLLPEFKRESLYNLLEQLDMDRLYNLDGFWFLHTRFLSLDFANLRQDGLSLRLLLDLYNQRRNAKTENGSTLHCNVFGFSTGNFMFSVGVAKGNGLTNALGKTVSSTSVHSRLNEHEKPVLVAKVLNWLSQMALRPYDLDTLKELGRGLLDLWREDGVSNEQTGFVYLDHPLTVTVEDLKTGLKGSTFWSTVKNPPPVSGMNWTGLFVSLMDPEDKQSKHKNMLQLLQCFARKREASVFLFKRDQRTKDKEEFVVGKLNQRVQKSLLRQRLDHTFTTWDEQSRDRRQLLVRLGGEVDVSLTKFQKSGKLTLDGLTVDKLVEFAQVPLKTKRATSPQPAPPATSSMDQLKALKKAQLGSLFKSDVLKLLVLSELEQEGTQPLNQQQLRLTVMPSSQQDFKVSLLELGSLKVDVESHRRLCSTALRTTLHPLHSAGRGVAELDLGYSKGLYDHSVTSLGNPASEAAPATPTEPAPLPSSPGTPASLSTSGRSPPLPKPEDEGDSARDDDPPDPREEGEVPLLLACVLGQNPQAYLGLLEGLTQRRFVPVGQSTQVALFDEGDPLRLYTHVKHQYLVCLAFAGAVSESRDVLFSGRDGRAALLEEAARASLRDHYWSPAQSGLAGGPGPAGCASKA
>DECOY_sp|O15357-2|SHIP2_HUMAN
MSLQLTDLLRKLHAPDQVGAEELDEETLDSLFELDDWGNHVLGEERYELGLRALWASMGAEGLGSRAGGQLCPAEEALDEQLSRERLPPPFSLRPGYDSPLRGPPQLELPGPLLARSAPGAPAYDVESLKTAMQLVSCRSDDGSAVEGLFTSAPSPGPPLPRPPHKPPPAPRGAEAGRGRGVVPGPLPDLSPPLFLASDPLPPPPFDPPPLTGGSEEDSSSGEGRVPRHHHGLQPAPVTLAKVKNTASPVPRAAPSPPEPPLLQHPVGELVYYAPNNFSKNPPPAAVGEPEPAGEKPRLPTLPEREPARPAPPARPGTPPKPEPEEFRLSLPCSAETFAKRPSGRPSQSERGSVSPKAKSAGAEKDDLSLWEYRLRETGRLETPRVKVMSRGLNGTEERGHSLFTLFQQATSGLMKSLAVVCEGYSEYGDMKSVTLLLHQDQLYELDALLKPLTPLRQSSWQKVLFNLNDSSQADNEFKKSYEELCTSYFELFKFRTSAKTVLAELSEFELYAQDSKTSLKKGSLFQSTVGVEFTGFVPSHDSTVLDDTCGYSNCLLHTEPYKSWLRLDCWSPVNRTVGTKPKQHWAYTRDSRGERYYTPPFSLEEESRFLFKVKHREELNLQDRVLLPEFKRESLYNLLEQLDMDRLYNLDGFWFLHTRFLSLDFANLRQDGLSLRLLLDLYNQRRNAKTENGSTLHCNVFGFSTGNFMFSVGVAKGNGLTNALGKTVSSTSVHSRLNEHEKPVLVAKVLNWLSQMALRPYDLDTLKELGRGLLDLWREDGVSNEQTGFVYLDHPLTVTVEDLKTGLKGSTFWSTVKNPPPVSGMNWTGLFVSLMDPEDKQSKHKNMLQLLQCFARKREASVFLFKRDQRTKDKEEFVVGKLNQRVQKSLLRQRLDHTFTTWDEQSRDRRQLLVRLGGEVDVSLTKFQKSGKLTLDGLTVDKLVEFAQVPLKTKRATSPQPAPPATSSMDQLKALKKAQLGSLFKSDVLKLLVLSELEQEGTQPLNQQQLRLTKV
>DECOY_sp|Q8IW75|SPA12_HUMAN
MGLPNVKLGLFLVSPKLESYLLLLYKPDKLVVLPTEMPLTQAGTGAAGETRGEDKMLEKAHVAEGKVLRSHPAKLTLDGHEEFKLSVGLYSLKKTLDFTGTMHRLPVSVDVRRVSLLKTRWSFTDVQLKGELKHKLGEDPLLFLATLKNQYPLELLTCSKLDDYGVQYLGRSFMMPKSSVVKNELFFDEKETVNPDFEKHRWRAFFLYNALLMVTGPDLNELLNNKLGHKTQSLFDNLKQQAMELNQFNTLLTEASYFKNADELKRFQPQRLQDLFLTNGLSKLQLDKTQTLEHLLYHFGEHLKDEPKRMFNFGKQLEDLTSDQAGLCLMSFATSLSLPSLFLRNGPNYFAKKLLKLFGLDMNRQALKEAARMKQWGQVESLKAYRNPSFSKPLLKGVTLLVALFLALGLTPKN
>DECOY_sp|A6NJR5|SPDL3_HUMAN
SRLRARDAWVWHEPDYAQLEELERWSVERAGSMSCFFQRFKLQFLALLPRLRSKTGYLFYFLNKQPDEDDEEMDNALYLALFFHRLQYQWSPLGRASFYALVMALLKYDSRVLKDDWALRKFLVPDELRLNFAEHHEPLVLSRRRKVKLKMLGCLMEAVWLEEPEPALKRVPEEELSEESEDWWRKRKEWCFRSHPPSPDVGPALQSNFKDHHEPLLPSRVQKQKLKMLGCLMEVVWTEEPEPALKEEPEEESEDSWKKRKEWGLRSCPPSPDVGPASYLFWAVTYKHQM
>DECOY_sp|Q92673|SORL_HUMAN
ALVMPVDDSFGTLMPADEDDEGLDDGSSFLASGRLSSYHSNAFATFSSQRRLKHTYLLAFGVGLSLLLLFLLPVVVAAVDTRSAAQTASADAGSGLEDYLLLAPEGCLQNGFLRCAQVTFTYNHGKMLNSKLFFNDTTNGLYATLNMASDFMHLEYRGSENFKHKELALKSWFLLVHDNETLKLLADPASLSVTTKLLSSKDSMNGLQVLLHKYGGPEKLNLTYEVTSRNKSKVYRSDKRTLLKDVAVAYLLDQDPSDYPSEKWLVVSKTGTHVVHLRHPPRLSDPLKMVVVYDSSPGQYPVVRVVLFLYQEKDSVLVKTNHLSTTLKSPRNYLDLFSTAYFLGYVVRNPGTWTCEVATQNLKAKALSPAPRPVRGTMVHEFALPSDGLDKTAWASLEYSTHATLNGKVHSLLSRLNGFRRTEKQHTDFAWFLNVVYGNKVLDSEMTLTFSLYNEGYSDLHLDPPPLKVKGLTTLKSSDSWNGLRGSTVAARVVTYLTNVLLKNLETFNSARAQSAWKMSGRSSYEVLYRELLGHTHLPPAWHGVLVGEAREPLSLQLRNPADPLGEPRTLTVFDNTNHKASLCQVQKVVQYTTDKPLKVLVTNKTNSHTELKTWLSEGVRVYYVNYVCSASPKKMRPMWTLTVDGSFDATWQLNQKVYVTLEDSCKAEDSEDSCDLFGDRCESLVLCAEGDECQFRESMCTLTSHTPCNAERDGDQCDQHGDRKCWNPLCKTPQHCEFERFDRCGLQTPTSAATVNALLPCAEEDSGDACRDYGDCVWTDMVCTGSSRCYYNPLCTSPGPTSFPLLHSDGCKDEDSWDGCDNREDKCRWNPLCHGNERCFQFRYSCNPAETPNECNAEDSYDGCDDMGDKCWLLSLCVGNQCQFGFEDCKVHFEPDQSCGAFAADEDSGRDCQLLGDCVMSHFLCQRQKNCVFDMFHTCLPECHQEDSGDSCRDLGDCKHSSPLCTGNPRCFGNKKCECNVPDEDSGDQCDTDGDCARWQPLCHGRNCQFNSAECTHYLATCNAEDSWRDCDNDGDCVWSRSLCMGSSCNYEDRSCQHMECHSEDSNDGCDDELDKCYSLPLCTGSEQRCFQTDLDCLTTPCRNEDSMDGCDNDFDCWWLSNLCNGNSRCYQRNLCTNEKQVCTNKNLQYGQPCDCMLDGSPLVSSSVDEPRCCRSSNNKAPLCLLSCRPPVCANSGTKNKGYFKLMDMLGTLQNALLEMQSGSKYSRAFLSLQSWDDWYLEKNFVALAYPHPLNDLLVRSQQGSFTRLELCELYADTWYLWQDDVSLGNPKWVDESVLHYAASGDMNRSGYLKPLDGWDTWFMVGEQPVLVLRARPDLVSSNVLTRLFDGDPNAVEKKLFGADVWYLLQSLPEFALAEVTELGSNLLVEQGTSGNLCRLQLVDLALDSWYLCNHEYDFDLAVARALGTLPLQETAGSALDRYYLKRSVAYLLFENEEALPCPVLEGERLAEVDGGSCTDGSKRLYRGRRTYTSGVPCPVPPSYKSGSFEPDPVCVELSLDESKMFGFDCEYDRETCSCNSVVVRPDFDEGNFCTAHPRRKTFVKTHGLLCENRGEDSPSWKLYDNETCPVGLADTANVQLLLWSHVNKENSGFLTFVTKSEGPETLLGYVFVKPESFLFKTWTEGENTSKYLENTEMGQALATLLGGHDGWTYYHPGPLARERWAGASSSLYVNKTSALKNGVSGTALLLGPASKESLLPRRMLQLNLLQSRLQALHLSCGQSLECNKLEGYGTFAPAQLFEWTGKGDFTLVRSMNEENMSGNLLTALYVGQLGERVHFDAFPENAFRYVLTDSGAGGPSYYLVNELSLSKFLGEAESLYLNRTNNSHSVCVFVQDESADALYYENLPRHTVFQARAMKRPGFSVWLQVSSQQESGLLHVKVTAFMKYRFDLQRDVEELLVEQNRESQFFDTRSFVTSYGSPERHELYLTNKPDYPDLGWSFKSVHEQLMLWTQGFDDKSWLKQNPHRSDFGLLLNSKASHLLLDARAFPLSFGQLTNCFDFTLWLYQAYADAFLRKYNDAPSHYFQALVAERSNGLGFNKLDSKKLFKSGYDYSVYVDSKSRPALALSRDALAVLVNKSEGAWHVVMQNHSDNLSVQGYKVLPEPQLAARKRRSLKPEDRASARGADRGAWRLLREPDGQVVLFRGDQPLPASGGHRLQTWVECLAGPPLLAVLTFLFPRLSRRESRSTAM
>DECOY_sp|Q9H2G2|SLK_HUMAN
SGTSHLSPLPYKFSRLSQTSPNLCESEGTKMFFVEQEQKRLAFEEELKKRTRPKLREWKELEQSHEEDLKEKLQTEHEVLLHKCENQLQHLREVNAECQLQLRDMQNEKHQHQARMEKNRKQEEQAAFKQKLRDDQDPTATSNRLLKKSFMARMKTAERSQKLPRLRAEQTRQKNLEELRLQNRYQMQETKEERKHLLQRHQMFYQKDLQKQLLQKHEQLRHEELEWLAARERAMLQKQNNLCREELNALEKAQQQLKKLLSGDLEQQKQQVFEQEQAHQSQALEKRRKEMLKRELKEPKAEVENLVKKREKNLMNQKFSLKEEQEKGRKLAERDRLNTHEQERLELTKQQKQELNELEQDYRKKQSMMEQERRFFLQREQQQKLSNLQQQRAQEKEQLRFLRELERRQLREFELKTSDSDTVKLSTTVSVEVGDVLKRFKKTLKKTRRQTEQLSLSGSKDKTSLFSSLSLNLDLSSTDATSGTGSDNDNKEPNESEPPLLTEKTSLSGLEKENEGSDSNLNLSPLLVPQPETPQSVVTVEPKKELSVPLKKEKEDLQTTKVSADQVESGLKAQDTDAVVRSVEMEETSSSETLEEGETTGPEENLDMLNESSNLAQKEKNGEELENMEVLKELPVKETGGAEPGVMKPNLKLQGVEVVKEGDNSQTDEASDEDKVQAVDAAECTGLVDSTNSLVKDQKTDDEGKLEQTDKETLGVESDVAQLNAKEEGTEQSVLDVTQLLTKDLEEKSLKLNEFMQKQEQKDEEEKSLNHELNTELTLMLNNKEGESVSNLDVTEQDETDPLNEKLRKPREENKELVARTDHLETMAELQADTLHENLDEVKAEPEDTTKLNEPKLSNKLDESNRSEKTESVSELLCANQSKLDEESSALSLDSSRKASAPLPLSNETEEEEDEKEGDEVEETVEKAAEALLRELKPNSDVTVFPHQLLQSTTRWADVKNELKKCLFKDFNSSRWSPQALTPPEKSAKLLLRVMPNLEHHPPELEAMELLTLGLSWVDKAYDYRPKDSTECMVVEPAMWYPTGLFSRRDQLRTTKNASVGFDAKLLDGDLTFLLNGKALRDHLKLNDHLYNLADLTKQCVVQLQSETLRPELELMVADVAGGACFELLLWLNNEYYFADLKLVLNPHDCSALLDLEVMYDELEEEKSTLDKVAAALVSTKENQKAYKVGFAGDGLEGLLEWFDEPNLRKDVHEYKKKKSGEQKLFKRLFNFFSM
>DECOY_sp|Q9H2G2-2|SLK_HUMAN
SGTSHLSPLPYKFSRLSQTSPNLCESEGTKMFFVEQEQKRLAFEEELKKRTRPKLREWKELEQSHEEDLKEKLQTEHEVLLHKCENQLQHLREVNAECQLQLRDMQNEKHQHQARMEKNRKQEEQAAFKQKLRDDQDPTATSNRLLKKSFMARMKTAERSQKLPRLRAEQTRQKNLEELRLQNRYQMQETKEERKHLLQRHQMFYQKDLQKQLLQKHEQLRHEELEWLAARERAMLQKQNNLCREELNALEKAQQQLKKLLSGDLEQQKQQVFEQEKKREKNLMNQKFSLKEEQEKGRKLAERDRLNTHEQERLELTKQQKQELNELEQDYRKKQSMMEQERRFFLQREQQQKLSNLQQQRAQEKEQLRFLRELERRQLREFELKTSDSDTVKLSTTVSVEVGDVLKRFKKTLKKTRRQTEQLSLSGSKDKTSLFSSLSLNLDLSSTDATSGTGSDNDNKEPNESEPPLLTEKTSLSGLEKENEGSDSNLNLSPLLVPQPETPQSVVTVEPKKELSVPLKKEKEDLQTTKVSADQVESGLKAQDTDAVVRSVEMEETSSSETLEEGETTGPEENLDMLNESSNLAQKEKNGEELENMEVLKELPVKETGGAEPGVMKPNLKLQGVEVVKEGDNSQTDEASDEDKVQAVDAAECTGLVDSTNSLVKDQKTDDEGKLEQTDKETLGVESDVAQLNAKEEGTEQSVLDVTQLLTKDLEEKSLKLNEFMQKQEQKDEEEKSLNHELNTELTLMLNNKEGESVSNLDVTEQDETDPLNEKLRKPREENKELVARTDHLETMAELQADTLHENLDEVKAEPEDTTKLNEPKLSNKLDESNRSEKTESVSELLCANQSKLDEESSALSLDSSRKASAPLPLSNETEEEEDEKEGDEVEETVEKAAEALLRELKPNSDVTVFPHQLLQSTTRWADVKNELKKCLFKDFNSSRWSPQALTPPEKSAKLLLRVMPNLEHHPPELEAMELLTLGLSWVDKAYDYRPKDSTECMVVEPAMWYPTGLFSRRDQLRTTKNASVGFDAKLLDGDLTFLLNGKALRDHLKLNDHLYNLADLTKQCVVQLQSETLRPELELMVADVAGGACFELLLWLNNEYYFADLKLVLNPHDCSALLDLEVMYDELEEEKSTLDKVAAALVSTKENQKAYKVGFAGDGLEGLLEWFDEPNLRKDVHEYKKKKSGEQKLFKRLFNFFSM
>DECOY_sp|Q9BPZ7|SIN1_HUMAN
QQGKKSKEQFSFSRRTNKRLKQQAFYDRAATSRASELLYNKVLVLENVTAADSEFYLKHYDHNSLYTKLFLAHSPKSEEALDCACLLDSDLSLKPKQLWKFTSKAQNTVPDLEKVDGSLGLQVDTTRFRLHLMSKVFKSYHHSSLMDQVTALDLQSDEEFVGDRSSANREVLCFEWASQSELTSDLDVAVNPESKQERLYQPGSKVQSKRRKGVKALLLKEMTKVTNDVQLLSFGHAANRVLSFLKESTLGPSSKYEVLALTSFGKFHLPENSDLPPFDTDVEGDDEALHLCYASVNDNKLPREGESTYQWCLLGLLDQRVASAMTVVTMPLRLDQSSHLPLYVDKKLTATTGVHKGGDKFSYENFPNNLQLPCQERVLLSLSKQGSLPKPKELKKSEFLKSLEQASKQSRNKEWQLKNKCNQLRQKRERLERLQATNRRRSLGFDWSSTLDVSQAYVYGQTEGNSGQLESGSDGPMSPPHKLELDVDHDLLVMECMGTDDSTVHSRQLHALLLTPNDLFAM
>DECOY_sp|Q9BPZ7-2|SIN1_HUMAN
QQGKKSKEQFSFSRRTNKRLKQQAFYDRAATSRASELLYNKVLVLENVTAADSEFYLKHYDHNSLYTKLFLAHSPKSEEALDCACLLDSDLSLKPKQLWKFTSKAQNTVPDLEKVDGSLGLQVDTTRFRLHLMSKVFKSYHHSSLMDQVTALDLQSDEEFVGDRGSASKVQSKRRKGVKALLLKEMTKVTNDVQLLSFGHAANRVLSFLKESTLGPSSKYEVLALTSFGKFHLPENSDLPPFDTDVEGDDEALHLCYASVNDNKLPREGESTYQWCLLGLLDQRVASAMTVVTMPLRLDQSSHLPLYVDKKLTATTGVHKGGDKFSYENFPNNLQLPCQERVLLSLSKQGSLPKPKELKKSEFLKSLEQASKQSRNKEWQLKNKCNQLRQKRERLERLQATNRRRSLGFDWSSTLDVSQAYVYGQTEGNSGQLESGSDGPMSPPHKLELDVDHDLLVMECMGTDDSTVHSRQLHALLLTPNDLFAM
>DECOY_sp|Q9BPZ7-3|SIN1_HUMAN
QQGKKSKEQFSFSRRTNKRLKQQAFYDRAATSRASELLYNKVLVLENVTAADSEFYLKHYDHNSLYTKLFLAHSPKSEEALDCACLLDSDLSLKPKQLWKFTSKAQNTVPDLEKVDGSLSNREVLCFEWASQSELTSDLDVAVNPESKQERLYQPGSKVQSKRRKGVKALLLKEMTKVTNDVQLLSFGHAANRVLSFLKESTLGPSSKYEVLALTSFGKFHLPENSDLPPFDTDVEGDDEALHLCYASVNDNKLPREGESTYQWCLLGLLDQRVASAMTVVTMPLRLDQSSHLPLYVDKKLTATTGVHKGGDKFSYENFPNNLQLPCQERVLLSLSKQGSLPKPKELKKSEFLKSLEQASKQSRNKEWQLKNKCNQLRQKRERLERLQATNRRRSLGFDWSSTLDVSQAYVYGQTEGNSGQLESGSDGPMSPPHKLELDVDHDLLVMECMGTDDSTVHSRQLHALLLTPNDLFAM
>DECOY_sp|Q9BPZ7-4|SIN1_HUMAN
QQGKKSKEQFSFSRRTNKRLKQQAFYDRAATSRASELLYNKVLVLENVTAADSEFYLKHYDHNSLYTKLFLAHSPKSEEALDCACLLDSDLSLKPKQLWKFTSKAQNTVPDLEKVDGSLGLQVDTTRFRLHLMSKVFKSYHHSSLMDQVTALDLQSDEEFVGDRSSANREVLCFEWASQSELTSDLDVAVNPESKQERLYQPGSKVQSKRRKGVKALLLKEMTKVTNDVQLLSFGHAANRVLSFLKESTLGPSSKYEVLALTSFGKFHLPENSDLPPFDTDVEGDDEALHLCYASVNDNKLPREGESTYQWCLLGLLDQRVASAMTVVTM
>DECOY_sp|Q9BPZ7-5|SIN1_HUMAN
DCAGSKVQSKRRKGVKALLLKEMTKVTNDVQLLSFGHAANRVLSFLKESTLGPSSKYEVLALTSFGKFHLPENSDLPPFDTDVEGDDEALHLCYASVNDNKLPREGESTYQWCLLGLLDQRVASAMTVVTMPLRLDQSSHLPLYVDKKLTATTGVHKGGDKFSYENFPNNLQLPCQERVLLSLSKQGSLPKPKELKKSEFLKSLEQASKQSRNKEWQLKNKCNQLRQKRERLERLQATNRRRSLGFDWSSTLDVSQAYVYGQTEGNSGQLESGSDGPMSPPHKLELDVDHDLLVMECMGTDDSTVHSRQLHALLLTPNDLFAM
>DECOY_sp|Q9BPZ7-6|SIN1_HUMAN
AKLRCVRFAHLSAALTSNREVLCFEWASQSELTSDLDVAVNPESKQERLYQPGSKVQSKRRKGVKALLLKEMTKVTNDVQLLSFGHAANRVLSFLKESTLGPSSKYEVLALTSFGKFHLPENSDLPPFDTDVEGDDEALHLCYASVNDNKLPREGESTYQWCLLGLLDQRVASAMTVVTMPLRLDQSSHLPLYVDKKLTATTGVHKGGDKFSYENFPNNLQLPCQERVLLSLSKQGSLPKPKELKKSEFLKSLEQASKQSRNKEWQLKNKCNQLRQKRERLERLQATNRRRSLGFDWSSTLDVSQAYVYGQTEGNSGQLESGSDGPMSPPHKLELDVDHDLLVMECMGTDDSTVHSRQLHALLLTPNDLFAM
>DECOY_sp|Q9UIB8|SLAF5_HUMAN
LVLEYSSTGPKPSDQTSKAGKMDAFQVESYVTNVPEKLPESKVSQLLEDYRLSEAPQTRNSAMLYTYLKKTSAAYPKNTFTNLCSGEPFRLGRRKQFRLFLFVSSLLLVLLFFMALVSLLGTHHRTFGMALDACLRQASLSDSNNSVPNQATCTYTLEQDEPTQFLQLVNGEEGLPSWNYTVKNEKEEVSCTLTVNCTSNVSAMLSQTKLKPGRRLYLQLNRKYTTTYPDAQTNLDKAYDGADERMLDSLVLNYNPGLAHRYYLERNHTVTVVPATESDGPTVYAVSKTSTWALKLVRQPEQLNVPFTVSEGLLGNVTFLESKDGAAEPWTQLCLLLLWLHHQAM
>DECOY_sp|Q9UIB8-2|SLAF5_HUMAN
LVLEYSSTGPKPSDQTSKAGKMDAFQVESYVTNVPEKLPESKVSQLLEDYRLSEAPQTRNSAMLYTYLKKTSAAYPKNTFTNLCSGRRKQFRLFLFVSSLLLVLLFFMALVSLLGTHHRTFGMALDACLRQASLSDSNNSVPNQATCTYTLEQDEPTQFLQLVNGEEGLPSWNYTVKNEKEEVSCTLTVNCTSNVSAMLSQTKLKPGRRLYLQLNRKYTTTYPDAQTNLDKAYDGADERMLDSLVLNYNPGLAHRYYLERNHTVTVVPATESDGPTVYAVSKTSTWALKLVRQPEQLNVPFTVSEGLLGNVTFLESKDGAAEPWTQLCLLLLWLHHQAM
>DECOY_sp|Q9UIB8-3|SLAF5_HUMAN
LVLEYSSTGPKPSDQTSKAGKMDAFQVESYVTNVPEKLPESKVSQLLEDYRLSEAPQTRNSAMLYTYLKKTSAADRRKQFRLFLFVSSLLLVLLFFMALVSLLGTHHRTFGMALDACLRQASLSDSNNSVPNQATCTYTLEQDEPTQFLQLVNGEEGLPSWNYTVKNEKEEVSCTLTVNCTSNVSAMLSQTKLKPGRRLYLQLNRKYTTTYPDAQTNLDKAYDGADERMLDSLVLNYNPGLAHRYYLERNHTVTVVPATESDGPTVYAVSKTSTWALKLVRQPEQLNVPFTVSEGLLGNVTFLESKDGAAEPWTQLCLLLLWLHHQAM
>DECOY_sp|Q9UIB8-4|SLAF5_HUMAN
SRFPYLAETGPPSFTKLWKMGEPFRLGRRKQFRLFLFVSSLLLVLLFFMALVSLLGTHHRTFGMALDACLRQASLSDSNNSVPNQATCTYTLEQDEPTQFLQLVNGEEGLPSWNYTVKNEKEEVSCTLTVNCTSNVSAMLSQTKLKPGRRLYLQLNRKYTTTYPDAQTNLDKAYDGADERMLDSLVLNYNPGLAHRYYLERNHTVTVVPATESDGPTVYAVSKTSTWALKLVRQPEQLNVPFTVSEGLLGNVTFLESKDGAAEPWTQLCLLLLWLHHQAM
>DECOY_sp|Q9UIB8-5|SLAF5_HUMAN
CVARSFLSHESRAGQLSAGRRKQFRLFLFVSSLLLVLLFFMALVSLLGTHHRTFGMALDACLRQASLSDSNNSVPNQATCTYTLEQDEPTQFLQLVNGEEGLPSWNYTVKNEKEEVSCTLTVNCTSNVSAMLSQTKLKPGRRLYLQLNRKYTTTYPDAQTNLDKAYDGADERMLDSLVLNYNPGLAHRYYLERNHTVTVVPATESDGPTVYAVSKTSTWALKLVRQPEQLNVPFTVSEGLLGNVTFLESKDGAAEPWTQLCLLLLWLHHQAM
>DECOY_sp|Q9UIB8-6|SLAF5_HUMAN
LLHGVNLGQLEESHRDLSVLLSPCLQNGACLRQASLSDSNNSVPNQATCTYTLEQDEPTQFLQLVNGEEGLPSWNYTVKNEKEEVSCTLTVNCTSNVSAMLSQTKLKPGRRLYLQLNRKYTTTYPDAQTNLDKAYDGADERMLDSLVLNYNPGLAHRYYLERNHTVTVVPATESDGPTVYAVSKTSTWALKLVRQPEQLNVPFTVSEGLLGNVTFLESKDGAAEPWTQLCLLLLWLHHQAM
>DECOY_sp|Q9UIB8-7|SLAF5_HUMAN
LVLEYSSTGPKPSDQTSKAGKMDAFQVESYVTNVPEKLPESKVSQLLEDYRLSEAPQTRNSAMLYTYLKKTSAADRRKQFRLFLFVSSLLLVLLFFMALVSLLGTHHRTFGMALDACLRQASLSDSNNSVPNQATCTYTLEQDEPTQFLQLVNGEEGLPSWNYTVKNEKEEVSCTLTVNCTSNVSAMLSQTKLKPGRLCTQLCLLLLWLHHQAM
>DECOY_sp|Q9NY15|STAB1_HUMAN
LTMVRLQTDPFDEELLSDDFPECFTDSGFVPNPVSVLTPNTGEQWPSFDDDADDEAQFASFGFGMKPRGRALYLAGAVLGLLAGAALVAGVGAAVPPAEPALVAQPQPPALLPSALAHLLGNFAMLDWVLRLSVVVTGPAVPAWSSNDPGADSLLLSLGSHAPLKLGQSANASLLTANSAHLELDPGSLTMNDVFGENVPVFLKTYTLEDDLFDLFDLRGQTANAYGLLMGYFTSFNATAALVDLKLGNCTSLGDGVFGRNRCCAVDQRVFCYADREWSLKRNAGLSVLGRVGNGCDAVPFVVPHATSGNALWGMLCLHFGLQQAASLQPFSALVAGQAECAAEAESFNLGYPGSTAQLHFVGRKAEQFHLDTCMADSHCPPPQGLRCDVPPESEELCQLGDGVYGAHCERRCTNLGTSLCNAHESCGRGHGDTCPRNRACSWGDGEYDPLCTCTVMTGVQSCNAHESCGGHGDQCLDAVTCRVGDGEYGLSCECSNGRACVAEPACPPTCVPQLELQVERCPGTWGEDCFCSGSGGLGEDRCGHVTRCCAQCHPGFAGPACLECATGAFGRSCLCQGSGSMGDMCVRGDSCPSSPGGPCAQCESGYHGPCCSKPWTTTVCRNHCRGGLGQRPGWLSPHVWVRSLGLSHLPPSTWKFPYRFWCAEPSGQEQSGEPCPPELGCLSCTNRLLRPTEFHDRCAGLGPPELLQDLGYALGGEFPLRHQVRLADDEGVMLEGRARTSCSFSLPTGHMRTLPGLNPLDSALAEVRNLMHRGLLAAKLRDHDEHYLWARQDPPLRAFAADTPWLMTFRPHSARELLPLLGAKVLLGSFKLYGFGQAAATVRRNPLPADDPEWHLAEPPLLRVDLFHLLGNVAEHDSSVRVAFDNLYLSGREESRFLPHGSLATAYGQELLDERSRRLCGVVHRFLYVRQHRARLALEDQSLNSMLDAHPVFLTFPGDKGLKYELERLLSFFSAKHRDLLELGRVRACTLGDGVTHATDCTCRTQGDGTKSCTAYPSCGGNKNSCPDLLECRTLGDGSYGRECSCSVQQPGTPLCEAHLHCGGHHLLCSNLEQCLEGDGMYGDQCTCRTQGPAKVTCNAHPSCGGHGHACPDVESCFLGNGSYGAACACTSAGASDQVCNANPDKRCPCQPSTKLQDRCLGQWGVNCVCSGDGQLGEQCLGHACDCVGTCNPGRYGLECVECATGHFGEHCHCEGSGLRFDQCQGHGSCVGGLGGPCPECLTGFFGPCCDPVQKKLACTYSCRGSFSFGRVYSCKRSPTDQLQFGQTRCRRFTCNVKCRELAEAHSHLRCSSGVTLVGSLGLLRSGPAELMPGELPVHNVEPQGSHNYFVLWHAPGLLSRNHGKRGLTEMSLAEGLVVHRHVTDADLHSSNGQAELRSNTPVFLTYATAAELQPVLGHHQLLREFLSFAPVLDLQQLLGQGGPVDRGPPLLVQSLLHLVGNTALLDAVDVSANQVWRVGSLRNLERWTTPNLTAVEQGGRLALEEEFLAGQLFHRAVLNPLRTPQLWFRADEPSLRQVAAESPVLATRRVDAPLTLGAKSLWQYFLSFHANAELREFLDGYCSFGDGGFGPPCTCRVQGGGVRACTALGHCGGNGRACPDLPSCQYGDGAFGKLCTRCSQGPGVYSCLADTHCGRGMDLECEDLAVCRVGDGSWKGHCTCHHTGLSGPVCEANESCGRGDPHSCPNSPTCSFGDGEFGDLRCRCAVGEQSVRCAHLHCHQALGTPGCDGMSENCRFGSFGPACTGQQCVGGSGRPNDCLGHVCGCDEQCQEGKHNPNSCLHCALKGYDPFCLCAGNGQLGDSCNKGGYCPNSFGGPCQTCDPGFFKGCCGQEMLTQNCYSACKKGLVNLGTPDHLYVCKEPFLDKLVSNPPCTSTNLAQCDVCSGAVKLHQEESCKHPLLPLLTPPLLLGDLMHLVGNAAMVDRVQLPVGEPGLLRLGEESLNVALVQNAMTLRLKGSLKLEVTLQGHNYLHRYVLEQKLSLGATFLYLRLGRDLSDVAENSPAFVTFPGPGDLLSPLGCNELLTERFSFAETSALLQGLRKTPDGPTGSPAQRWLGTVVHFVGNAALNNKAYLNFTQQPQKDKYYSKYTFQNFTVTLEQGALTWRRWTQQRTTDELLHQGALLHRQCLQQALSANMRTSSFSSVSPVLVTFPGATTLLRECGQDMMAVARVLQLFRVGTQTKAQVEHLLHGYCRAGDGVESRECVCSKTGDATVQCTARSDCSFPSCFAFCGASANSNLSVLGRPCTCFAQGKPQYVCLTSNSPCGGLNDTCPKDPLCVMGDGHYNEPCHCQAQKGPSVSCQALLSCPSPWCPNPRACESGQQTYGPLRCCSPAEASCQTNQPRCLEQCVPLEQDCHPGTYGAFCLCSGDRGPGHNCVGHVCSCVSQCDPGRFNPDQCEQCASRGFNEQCVCTGRNDMGDLCTGHGNCPTEAGGPCEHRCSGWYGPCCKVAVQKRQKRRCCGSMSVMSGGLQVERYCDQTLQDPLRELWGSPCTKKQLAACSTCPVHTVFTKTVDCKGFLVQRGVFSFGALCFALLCLPLLRGPGKA
>DECOY_sp|Q9NY15-2|STAB1_HUMAN
NKNLLLHSLLQDKLGSCLYSFGLALTAKPAWVCLWDSARLHLLGQTGWVEGWSLLPSVNKGGYCPNSFGGPCQTCDPGFFKGCCGQEMLTQNCYSACKKGLVNLGTPDHLYVCKEPFLDKLVSNPPCTSTNLAQCDVCSGAVKLHQEESCKHPLLPLLTPPLLLGDLMHLVGNAAMVDRVQLPVGEPGLLRLGEESLNVALVQNAMTLRLKGSLKLEVTLQGHNYLHRYVLEQKLSLGATFLYLRLGRDLSDVAENSPAFVTFPGPGDLLSPLGCNELLTERFSFAETSALLQGLRKTPDGPTGSPAQRWLGTVVHFVGNAALNNKAYLNFTQQPQKDKYYSKYTFQNFTVTLEQGALTWRRWTQQRTTDELLHQGALLHRQCLQQALSANMRTSSFSSVSPVLVTFPGATTLLRECGQDMMAVARVLQLFRVGTQTKAQVEHLLHGYCRAGDGVESRECVCSKTGDATVQCTARSDCSFPSCFAFCGASANSNLSVLGRPCTCFAQGKPQYVCLTSNSPCGGLNDTCPKDPLCVMGDGHYNEPCHCQAQKGPSVSCQALLSCPSPWCPNPRACESGQQTYGPLRCCSPAEASCQTNQPRCLEQCVPLEQDCHPGTYGAFCLCSGDRGPGHNCVGHVCSCVSQCDPGRFNPDQCEQCASRGFNEQCVCTGRNDMGDLCTGHGNCPTEAGGPCEHRCSGWYGPCCKVAVQKRQKRRCCGSMSVMSGGLQVERYCDQTLQDPLRELWGSPCTKKQLAACSTCPVHTVFTKTVDCKGFLVQRGVFSFGALCFALLCLPLLRGPGAM
>DECOY_sp|P37108|SRP14_HUMAN
QAATAATTAATTPATAAAAPAAAAAAAAKAKKTKTKKNRKKDLGDMNRALLNSYAMQKFNVKESSVVTSKKKTDGLRALLKCNDAPEFGEVTKKGPLKPRTGDKKYLTLYVSGSRTKCQFRLTLETLFQESELLVM
>DECOY_sp|Q8IWU6|SULF1_HUMAN
GEWGDWLQRGHLDYSGGKDNGVDLKNRPPCNKQYGQCRSLEMLQVHLQNLLRGEVTHVTNTLQYPDTNMDFYELFGTAFECFLFNHTENVRTLCWYTNNNSSTCACFSGLNWFPATQWHNNDHTFCTLGPLSCEEKRGRRKQKREKKRRRENNKEFLQKLSDVEQAAKEFPHLHKSKLEKKQVKGKENYYSKQSCSCEEKRRKPLHRGVRELKNKLDQLAELKLYEDKAHKDWRAASQYLREECHLSDNPLLFKCHTRVVTTPPGVANSSDALRMRGNGGSSAQLRDPKGHGEDRKHALRNPQLVQLEEEEELNLDYLEGEFEVSLRSTRQTHVRFKPKYPTGQRNLFRQQKRSQRSSRAYGSRECSCKEKDDHFRLGAYRNTSRQVTLLDSPKGKCHRLKLGSTDELCQKWQGPQECATQRYAQQCLKERVEKYPLHNSQQLKSNSEKKRELKFRGEVLFTRDWKLKKANRTRFNGKPEPDLKLLVKSGDVDPPTDLGALDLLTPALDLNLVLQPVLSGPEVSPRGLFFPRVLDFDYPMKSKGVLGFQGLHYGHDATYLLYTNELEGTEVLMNYRLEVSDDVSMLTQRKRLQLLNTFEMHLPLMPGTYQMLWKHDMNPAYNYSPTLHQSANPYKLSFQPASDEPGHPAAHSLVMMVRPHPYRKMSKMFYNLSENTLLDTFYKDAYDFGKHKELGRNCVTYNYRFSKNLLGLWREWGPPLYSGNYENLKYGFFARTYGTNNLYVAFRTPEHMAQWSPSSCNENNTYVNHNHVKYSGLMTRSSPCCMPTTVFANLFTAGGHEMKRLKTNMVQLSGLEVDQDDTLVLLLNRPLKRNEQQRLRGRFPRSVTSCLSGLLETGLVALVLACCSKYM
>DECOY_sp|Q9P031|TAP26_HUMAN
KCEQKLQLLYEMQVNLNPQKKGKKTNLKLFVEKKKKMYRQQEAREEKRRFQEEKKQARKAAQLQEYEEQKAQNSKKKTKKNPLTFSNVKTLCQEEPQPQDFSCQDEFLPEDLSCQEELLPQHVQESLPHDKRVAKRQRHEEEALYLKHLNDPRYDTFQSELSTQKKAKRELKKLYSQQKLKRRLFAFGQGREVSGVFAQPHNRPWKTRQVKNRNYGVTSVGERGAELGGRPKWARRSVPAM
>DECOY_sp|Q8NBV8|SYT8_HUMAN
SHPLPRLRLRLPQLALRMDVREARPLPRHQALRRPAHALMDAWHQLPQGSRAAGLHKVGVPERTLPLRSDWVALVLDVNQVQSFPVLFTFAENFYPAATKKGTAKRKKTKRWQNLMLQKVVYPEALGRPLRGAELVVVTRLGSSPVRYLSFCLEGVQEPQTAAPPGLLYWHELVHQLDVTGLPRLLEGLPEHGSRKFFNFLQVQLTAGPLEAQPLHFCCTEDFVPCLTRGHKVTERHHGAQTSVSRVAYPDVTGGRPLDAARQLGRVLEQSGFDFELSLQLCGWQQADGPSSELGDVDPQVLHTTTTRGASGLGVSKERDKKRPRRHCCCCAACLLCSVLLVGAALAGALLARWPWPTGAVLDPLLGPLATTGAPAPASPSVPPHGKRMGQMTQWGHLHLM
>DECOY_sp|Q8NBV8-1|SYT8_HUMAN
GLAGRADAGWWGPCPTQGEGTRVEPFECRFQDQAAPKGVEQSGFDFELSLQLCGWQQADGPSSELGDVDPQVLHTTTTRGASGLGVSKERDKKRPRRHCCCCAACLLCSVLLVGAALAGALLARWPWPTGAVLDPLLGPLATTGAPAPASPSVPPHGKRMGQMTQWGHLHLM
>DECOY_sp|Q03518|TAP1_HUMAN
EPADAPAQVMAWYCKKGEMLQQHTGGRELAGGELFLLHDAQEVLSLHQTLLLVRSSRYEPSEYLLQEVQLQSNADLASTADDLLLVCKRPLLRAALAVARQQGGSLQSGAEDVETDYGQPLGSLFSHAGKSVAAATLEEMTKPQTLGYALNEQLRSGFVQPEQGVAAVRQHLRYHEYQPLKPGDLLLQGGTPQYLNQLLAAVTKSGSGNPGVLATVEGRPLTFTLGQLVLVDRPNPYAFSVDQFQVLGELHLPTLLGSPPRCPRTDLYEFKLESSGVKAQRVPYLSLLVEVAQTFQMQYLVFTVLNGSSVAGSTVLQGGLYLLGKVLLMGSLSTTWSNVAYAVAKEQNLKEQTLKLREKFQAEGEENAFRSVTPMASLAELAVQSKSALSREVQVELLQYKWGKKVPLLFLLPLTLLTVMTLSVSGWLMLGLLCLRGVLYWLFLSLNESLSDSLTSTDETRVSMLNGTQNQQFFETERQLVAGFVEGQLHSHVHGMTNNYLGDGVFELVASALTLLSMLTLRNTFTDASGDQLLWDTRLGTFFPLAMEGLSSLVVLVLFLSRRLTESGLCGLRRLVPNGSGGQGGPVWLSGKLHWLAAAPLAAAYSVVFATPHSGWHLRLTSDASGPAGWSLLREFLALGPLALGLAAALKPLAALWGQAGANEKSSGVTRALVGCAGLWLVARWSLGVAWRVLLPLATPVLLSFRLPLARTLLVWDALLLLVTGLWALSAGPLRCCRGPAPRCSSAMPRVVGRDRDGRPASPERGHRPFRSTGGLGRGSAAPPPFSPPRAPFDWSCASGASALLEAM
>DECOY_sp|Q7Z5A9|TAFA1_HUMAN
RTPHRLTKTKLNGTACMWGSNDPLKTCEEGELCPEMECWKWGLVLSADVCSRPRNTTGAKVGPLCSKCVTQRSEERLKNNCRCHAALVECTGGERPHLHHQQFTHQLSGHCLLMACASLWLYLVWSMASVMAM
>DECOY_sp|Q12962|TAF10_HUMAN
FTHYKKPVNLGYESLAPTLDEMTLTKRYKDKSRSSSGSATKGKMCHQLADNALDSLKFQAALSLRLLRLPDSAEFGRANLYYGTVADPLTPTYDELQMLFDVLPTSSVVKPVDGNAASPLVYVGNSLAGEPPAAGGASVPAARRGEAPEGRAAALPGTGGAAAGAGPGGATGAPSKANEAATSSPLAAPASVPPAPGPASAASAPAAEPDAGSGSCSM
>DECOY_sp|Q9UFV1|TBC29_HUMAN
GLRLGRCRRGSPLSPLSLSVSLKGDRGSLAQQGPRVPPTQLLSPRGSSESATLAQLSSHLSECLRPRAGTKGLRAPTAPGWTKENTEEYLRSQKVFALSTLLMLMQEGELLYMDWLCPTLGLSLGDNLRVLLWSFSSGQTCLGKEDLHGM
>DECOY_sp|Q0IIM8|TBC8B_HUMAN
KMRTRSLQSRALENKLKAVLDKPEFRFVLAPENLLSALLQEFAFSWQPEREFSCPKDELHSGKTEESPGGSGCVTGSFKGASSTPSHKRLGVEERMLLLSTVVALAQYLSEEEPDEHFLNYLKTSFQLFQSQNRMPLKDLNEKKEFLEDQWQSLYAQLDKLKGKGEPSKHASEAKNEEAKPSVHLQSFYLLEKESLEDKGSAKDKSVETYAPPLHKLFLKLKLETFSGNYMLDLASSFKEFNLLCDSNEDLRLFTWLALSKDNASHAWPSLLHYLRAFQQCDLQYQELYPLSPDHKHLVPCGLCWYCSLFLKKEFLVYLEDLEQLSKLVDQSVRVLNVKQTTEELTQLVYRLRNRCMSHLDERYLNGKYENSRELLDTLDRTSVHKTEDSVNSGQQVNSPLPSKDNTVNDFRFNLATVAEADKDCTLKLDLNYDLLALGLQLLKALGDYFFCDVVNVASELPLVSLFLTLFWSLSVSSFFTMDTMHETLQPLHRDLLEEFVAQDVLAGLRRLNFYDPLRMECVAVLLWFAEEKEAYLLLVSTLLNMAQCYGKLPRNYAYATLRRVLASLGTDSQFAPHEPLRRSLRDELEETALNCTGLSQEVVETYYDPNTAMDNVAGSFLMWLERGLTEPLRLVVGRDKKTRTFMSVRGGCEAFLKWSLQKEKMKELKMSNLTELNQPHFVTMLAETNVKTSCREQSTLSQVEFNDSPETSESSLALETSLDHYQTSAAGRCRLKLAVLQEFKDVEHRFFAKTKGLSLLVKSSSDNKTDLALVRELPLLVSCQNGDQSAFCLYNESLCKMGHTNFHSFPVWLFCEHVKELSEKGPRLFFANFQESHRANELRKGTLQLPNYLVPDNDFTKEDFRRLLAYNALQEMLLYTQNLHLFMSFYHNEGQSCVHLSETLLVNSKTEKLSVEDWSLLKLLESGLLFSYFSLFNTSLYLWGQCPRVKGWYSCSYYTVKLKEEPLGFKCEKLALFREKFEPDDKEAFCKHGEEALLRGKLGQVFNTLDENSDFVSLKTMLNQELWDWKETLHRENAGCALSLYVQSDPTQHLRLAPFKVATSDLVSDLTGVLLGTLGGGGEEGYRRRGQLVFYDNRSEMLWKLLAKNLLVEEKPLWM
>DECOY_sp|Q0IIM8-2|TBC8B_HUMAN
GLVCQGQRLVLPMFDDSGLRRLNFYDPLRMECVAVLLWFAEEKEAYLLLVSTLLNMAQCYGKLPRNYAYATLRRVLASLGTDSQFAPHEPLRRSLRDELEETALNCTGLSQEVVETYYDPNTAMDNVAGSFLMWLERGLTEPLRLVVGRDKKTRTFMSVRGGCEAFLKWSLQKEKMKELKMSNLTELNQPHFVTMLAETNVKTSCREQSTLSQVEFNDSPETSESSLALETSLDHYQTSAAGRCRLKLAVLQEFKDVEHRFFAKTKGLSLLVKSSSDNKTDLALVRELPLLVSCQNGDQSAFCLYNESLCKMGHTNFHSFPVWLFCEHVKELSEKGPRLFFANFQESHRANELRKGTLQLPNYLVPDNDFTKEDFRRLLAYNALQEMLLYTQNLHLFMSFYHNEGQSCVHLSETLLVNSKTEKLSVEDWSLLKLLESGLLFSYFSLFNTSLYLWGQCPRVKGWYSCSYYTVKLKEEPLGFKCEKLALFREKFEPDDKEAFCKHGEEALLRGKLGQVFNTLDENSDFVSLKTMLNQELWDWKETLHRENAGCALSLYVQSDPTQHLRLAPFKVATSDLVSDLTGVLLGTLGGGGEEGYRRRGQLVFYDNRSEMLWKLLAKNLLVEEKPLWM
>DECOY_sp|Q0IIM8-3|TBC8B_HUMAN
MEGLVCQGQRLVLPMFDDSGLRRLNFYDPLRMECVAVLLWFAEEKEAYLLLVSTLLNMAQCYGKLPRNYAYATLRRVLASLGTDSQFAPHEPLRRSLRDELEETALNCTGLSQEVVETYYDPNTAMDNVAGSFLMWLERGLTEPLRLVVGRDKKTRTFMSVRGGCEAFLKWSLQKEKMKELKMSNLTELNQPHFVTMLAETNVKTSCREQSTLSQVEFNDSPETSESSLALETSLDHYQTSAAGRCRLKLAVLQEFKDVEHRFFAKTKGLSLLVKSSSDNKTDLALVRELPLLVSCQNGDQSAFCLYNESLCKMGHTNFHSFPVWLFCEHVKELSEKGPRLFFANFQESHRANELRKGTLQLPNYLVPDNDFTKEDFRRLLAYNALQEMLLYTQNLHLFMSFYHNEGQSCVHLSETLLVNSKTEKLSVEDWSLLKLLESGLLFSYFSLFNTSLYLWGQCPRVKGWYSCSYYTVKLKEEPLGFKCEKLALFREKFEPDDKEAFCKHGEEALLRGKLGQVFNTLDENSDFVSLKTMLNQELWDWKETLHRENAGCALSLYVQSDPTQHLRLAPFKVATSDLVSDLTGVLLGTLGGGGEEGYRRRGQLVFYDNRSEMLWKLLAKNLLVEEKPLKW
>DECOY_sp|Q6IPX3|TCAL6_HUMAN
LYPLDHLRGQRGGGRGVRGVRGQRGPAFPDQVRDQMWHFGGKMKKRELQQERASVDGCREMMEESSLRHEQLDEQSKDPSDDTRGDKRKTKRAPVYDGARKPEARAPQGEKPAQSAKPGEGQKEPEGGKSGKQEQSKGDELQGEDGPEGEKRKAGECEKTGEADKPEEEDKSGEDDPEVEDEKPGENELNGEKNNYKPEM
>DECOY_sp|Q6IPX3-2|TCAL6_HUMAN
EGSVGNDGQAFPDQVRDQMWHFGGKMKKRELQQERASVDGCREMMEESSLRHEQLDEQSKDPSDDTRGDKRKTKRAPVYDGARKPEARAPQGEKPAQSAKPGEGQKEPEGGKSGKQEQSKGDELQGEDGPEGEKRKAGECEKTGEADKPEEEDKSGEDDPEVEDEKPGENELNGEKNNYKPEM
>DECOY_sp|Q9Y4P3|TBL2_HUMAN
KMLAGLKSLTEQAQTLQQQRLRQTSENSRKALHGQMEEVMRAHGPTNHFRLVRADGCSALRFGTLDFSLNALCEGHRVEFCEKEERRGTNYLHLSSGSALALVQANPSLARLCPAAGAAEERFGKTLLYPDKKKQYEVDTDWKLWTGKDSVSARRMSDNSFAFSHVAASHKGELFRAVVEQFEKKGGFCVEWKVVDPTFGCSAVRFGCPSVAAHTNNMQNTNLTSLVQKGLSWLLVTTDSSATMLKFGTNALGLDLVPKAKKHPFDEPTATFTYGGDRKETKMFRVLTDGNALWVLFRACDPSRFVLTAHDLEVNRAMRSHRQLEFKDTSWRLLRTDDACTALKYGNSSFDMCSLNGSHKSLAAALRLHTFNHQQKPKRERLQYKQKKQSGSKSDPPFGNKACAQRPGRSEEGRALWRGAVAATAMLALLGLLVSLGMLESMQSLKE
>DECOY_sp|Q9UGI8|TES_HUMAN
SRKKMCEVSCFVMGEVPMKFQGLLKCSCCSCLFCETSAHWSFNNYTRVQVEPDLANHCGQCVVAHKNVYCKPCVKPDNVMVYLEGALLSDCDFCCFKHLHWNQNEAQTYENSFLLEDCGARCKPESDCYRHGCYKLEKNWFYLMDVLLEHCTSCVFCAPHWKLDYGRAEAYLAPDGKEMSKLCCYCSYQRKETAHKSDEMAGVAAPTRSDGGPLNMKQPGQADMECPKLVDGVGLAEKSKKYVFQEMKEVREPSLEHKCSPDQDHAPLKQALKKRQYQAGESGAVPKQKEPLMQMYRQALAQNQVPPAWEYTVTNLSVKKNAAVPNTLLMVRKNYMPLGDKSKLALLTTKYTDEFKLGKRVDEENSLLVDHEEQGKCCRNCKRLWFHLEFGEKCKEKCLCPAGFGQEHGLGKKMKVNELDM
>DECOY_sp|Q9UGI8-2|TES_HUMAN
SRKKMCEVSCFVMGEVPMKFQGLLKCSCCSCLFCETSAHWSFNNYTRVQVEPDLANHCGQCVVAHKNVYCKPCVKPDNVMVYLEGALLSDCDFCCFKHLHWNQNEAQTYENSFLLEDCGARCKPESDCYRHGCYKLEKNWFYLMDVLLEHCTSCVFCAPHWKLDYGRAEAYLAPDGKEMSKLCCYCSYQRKETAHKSDEMAGVAAPTRSDGGPLNMKQPGQADMECPKLVDGVGLAEKSKKYVFQEMKEVREPSLEHKCSPDQDHAPLKQALKKRQYQAGESGAVPKQKEPLMQMYRQALAQNQVPPAWEYTVTNLSVKKNAAVPNTLLMVRKNYMPLGDKSKLALLTTKYTDEFKLGKRVDEENSLLVDHEEQGKCCRNCKRLWFHLEFGEKCKEKCLCPAGFGQEHGLGM
>DECOY_sp|P61812|TGFB2_HUMAN
SKCCKSVLMNSLQEKLPKTGLYYLLTLPELDQSVCCPSASAEPNLTNYLSLRVSHQTDSSWLYPCAGACFNANYKGPEHLKWWGLRKDFDLYLRPLCCNDQVRNFCYAADLRKKRRANTQQSERLYSPLLMLLLHPKTGSKKRNTKSLKTQDGSTYTSTGDLGARFAELEEKSNPLLYNNSPVFTCCPCHLSKLFGLRNKDHHLWEHVADTVDFSLWEGERAKTVKVSDLRYQTPSTLKDKSLLQYLEREPLQRVKAPNQRLFRVFEKAVLNSAKNEMASVDRFVRLFYRPYFTPPLANESPFFPPMDKLYVKEAYYEEDRSREECAARRASKLQLAERDTSNYLSLVEPPVEEPEPYDEPPSTKLKQLLSLRGLAERKRLMFQDMDLTSCTSLSLAVTVLHLLLFASLVCYHM
>DECOY_sp|P61812-2|TGFB2_HUMAN
SKCCKSVLMNSLQEKLPKTGLYYLLTLPELDQSVCCPSASAEPNLTNYLSLRVSHQTDSSWLYPCAGACFNANYKGPEHLKWWGLRKDFDLYLRPLCCNDQVRNFCYAADLRKKRRANTQQSERLYSPLLMLLLHPKTGSKKRNTKSLKTQDGSTYTSTGDLGARFAELEEKSNPLLYNNSPVFTCCPCHLSKLFGLRNKDHHLWEHVADTVDFSLWEGERAKTVKVSDLRYQTPSTLKDKSLLQYLEREPLQRVKAPNQRLFRVFEKAVLNSAKNEMASVDRFVRLFYRPYFTPPLADLYGCLVQSRQSCLSGVSGSPTTVVPCVTESPFFPPMDKLYVKEAYYEEDRSREECAARRASKLQLAERDTSNYLSLVEPPVEEPEPYDEPPSTKLKQLLSLRGLAERKRLMFQDMDLTSCTSLSLAVTVLHLLLFASLVCYHM
>DECOY_sp|P28347|TEAD1_HUMAN
KDVRLYLHHQAGHESNSVEFVCAMCLLTEQTRDNTVVLLLTFNELVSNMMKYEPLKHKLHLFNLMYECMPRSNRLYVREGNFRFAYETEKVEVVKQGFSCKVTSCTVTMNESSEYQSTVGYFAGADDQLNCNLDAWKFVLFFANQPKGGFLKELGKKGEPKFDYLRQLDVSELLPDSYSHNAHGLHVFLKHNYSDPRDQQELFASFEVRLKLTTGLRSGQWAPVSPAPASAPEFGPLPATVAPQLPYAQQVFKPVDQSSGPQGTQLMGPWFGPAGPFTRPPLGPLGKLNHLATASVLQASSMAAMHQLKAKDATQKDKSHFLRDKRRSALVQLHSSVKRQRTKTGRTKLLRYALLERNGYKMGEDSLLKRRLGCPPYLALAEQFSQELDPSWVGEADNDLKPDASDSRMEMNEAPSESGSWSSPEM
>DECOY_sp|P28347-2|TEAD1_HUMAN
KDVRLYLHHQAGHESNSVEFVCAMCLLTEQTRDNTVVLLLTFNELVSNMMKYEPLKHKLHLFNLMYECMPRSNRLYVREGNFRFAYETEKVEVVKQGFSCKVTSCTVTMNESSEYQSTVGYFAGADDQLNCNLDASDPRDQQELFASFEVRLKLTTGLRSGQWAPVSPAPASAPEFGPLPATVAPQLPYAQQVFKPVDQSSGPQGTQLMGPWFGPAGPFTRPPLGPLGKLNHLATASVLQASSMAAMHQLKAKDATQDMSTKVKSHFLRDKRRSALVQLHSSVKRQRTKTGRTKLLRYALLERNGYKMGEDSLLKRRLGCPPYLALAEQFSQELDPSWVGEADNDLKPDASDSRMEM
>DECOY_sp|Q8N7C4|TM217_HUMAN
CVDLTRYCTSPASSPVPSLCTFLSTHFSRQEFYQSELHSGSFGSSLSRKLRNSHLLEATSRRKLYSLLNGQRSKNYTLHAYNLVFFMWFCHMVRTSVLGFRWMRLVKELDFDNNTLLQLVVNATEYFFLWVLYLVLRGFLQAYVSYLLFCSLLLTLFSLFLVKLFSWCLLFNNLLNSARGKYPTLETCSGNGLKHQEFLLYMDVAMLTFVGSLVTGKMATMGCWQQKQM
>DECOY_sp|Q8N7C4-2|TM217_HUMAN
MLSKTGSRRCRQEFYQSELHSGSFGSSLSRKLRNSHLLEATSRRKLYSLLNGQRSKNYTLHAYNLVFFMWFCHMVRTSVLGFRWMRLVKELDFDNNTLLQLVVNATEYFFLWVLYLVLRGFLQAYVSYLLFCSLLLTLFSLFLVKLFSWCLLFNNLLNSARGKYPTLETCSGNGLKHQEFLLYMDVAMLTFVGSLVTGKMATMGCWQQKKQ
>DECOY_sp|P04216|THY1_HUMAN
LSMFDTAQLLSLSLLLLLLWSTNQALLSLGEKCVKLRDLVTVNQSSLPPSHGSHHLACTYTGEKDSTFASLYLKVMNKYSTFNRTRSYTHEPVGVTGFLVKKHTRETLSFEYQLPSSSTNERHCDRLLSQDVLCATLSTKVQRGSVQLVTLLLALSLALNM
>DECOY_sp|Q4KMG9|TM52B_HUMAN
NWSDVRLTSKEETPPLKQEEPVPPLDPKAQGCMAVTRFSMHLAEEYGPLTDLSSPLQGLSSHSHAVALRRLAAPGFVSQLSTLTSQLTSDHDFALVTVECPPPGGDEGNQRQSLCCRCFCLSTLGCLLLLAGLVVLLWLYWLHVWDTTLCHEPNGCNEERCTGSLLLFYLLASAAVVHRVVGM
>DECOY_sp|Q4KMG9-2|TM52B_HUMAN
NWSDVRLTSKEETPPLKQEEPVPPLDPKAQGCMAVTRFSMHLAEEYGPLTDLSSPLQGLSSHSHAVALRRLAAPGFVSQLSTLTSQLTSDHDFALVTVECPPPGGDEGNQRQSLCCRCFCLSTLGCLLLLAGLVVLLWLYWLHVWDTTLCCSSLCCPQRPWSM
>DECOY_sp|Q5T215|TPC3L_HUMAN
KMRGKKYERKKDLFTLGLETVSDKGRLDQLFTVDAALHVMELARGLLGCLLNCYCLSRSGAPLEEVFEVLPKNELLLSFEKNSSNNCTVSPTLGLYKMFAVQALLDLLESYSHRCGVCRSALFDEVRLTGLGYGKMDLYQNVDEKDEYKDCLQAVLAGYTLVFLKDNKLHYERRPHARPKS
>DECOY_sp|Q5T215-2|TPC3L_HUMAN
KMRGKKYERKKDLFTLGLETVSDKGRLDQLFTVDAALHVMELARGLLGCLLNCYCLSRSGAPLEEVFEVLPKNELLLSFEKNSSNNCTVSPTLGLKY
>DECOY_sp|O75762|TRPA1_HUMAN
PELHHKTKAVRALVTNRWSRNQEMQKKERFDQFSCHSDDDETESLLEKQLMLKLLLEHKQELLFTLKDRLKYKQLLEMELKSDANPLERQLEGTCFLFCFLHFLMGGRSKPNPYVLTKSQDKRVLFWLPKKLELSTHLEVQMARKLLSAKHQVEALDGVALGLLLNMLVLPVFLTFSVLQAFSLVPHALERNLYPELFSREYNLDGLMMSFTQLLSLLPSSFPDQLNLLLYFSLGFALLLFLFVVTRSLLKTLLVELMVLFLGCNERFQLYLLFNMWYFYVALAGCQWQLHAPLEVFLPLVFLLGTTYLLWELVNSLDMFYRKNQQFLQGAKECYGFLSSLFVLLMCKTLLYSNTTDLLESHDSTENLLGTSNFAMGKPLNVVLLTMPLLGLCYSGLNMMHRAFGYALKWMLLYKECVPHNLLERLNNQVMANLATLPEYLVDQTPKKTTFELPCQLKYFNYELYYRDCKSDETSHLMCFDLLKVMCEPLYELMETLPKCNGPSNHSFKLLCEDRKWRSLLTLVVKRKENHLALHLFSAQKQNLVLDANHSLLLAVKAAHGREAAFHLATNGDEDRLDTKCLNTDLLKVMTQTYGGMSAHHLATWGNHDSLFLAKKGLLLQVKVDHGKNAALHLPTMGHLDGENLRLTDSLDQLRLQCTNRLGYSAAFHLPKKSKDKSSHLSVNFGLLNNVSGPGGRQCAYHLPTCGDNDEDMVLKELQQMQMFERPLKNLGYPQQVTLHLFRNGFNKDLDVQAKGSLLLNVLNWSASATALLLPRSGESDKLNLDAGVSLLYDALEHHDFLSRAHLMTEHCGDTTNVLDVSGSYSSLMKLVLETAGQTAAFHLATRCKGEVPDLQAGNDLCKMLMELDGNQVALHLPTKAGNNMFNLHLRQSYGHEEGRFLLLEMCKESGSFAAQHLPFCGKWNKSCKPAKKGLLLQLAESNNTTCALLVATNGNEGELNVDLRTHELLKVMVENNMGQVALHLPAMMNFRNLNPNARGSLLKFVSELQKNEVACHLPTNGYDDMEHLVELSSRDTKLEMLELQGEAAAYHLFFTDMDDRKCKKLKQNFNQLGYASGEFVKVLSKEFDETDDPVDEYVVGQPKKEEGRPWKRMLRKSM
>DECOY_sp|P55327|TPD52_HUMAN
LSEQKTEPLPETTTASANAASNLVEGFDGGAKGTGPKVKLSNEKFVEEKSFTPSKNEVDKKLTLVSGVSSFAASKAQGAQSLTESKKTYASTATVDQWKLAGNKQLEQLSNLGKRKLLEALKHKEAALVQSLTQLEEEKVALRRELEEQEEESLTETASLTAAVDEGEEPVPDRTLLGKFQLTPSGPPSSNGSPSLYLYKSNVGADFDFPSQYDEYLDMRECDM
>DECOY_sp|P55327-2|TPD52_HUMAN
LSEQKTEPLPETTTASANAASNLVEGFDGGAKGTGPKVKLSNEKFVEEKSFTPSKNEVDKKLTLVSGVSSFAASKAQGAQSLTESKKTYASTATVDQWKLAGNKQLEQLSNLGKRKLLEALKHKEAALVQSLTQLEEEKVALRRELEEQEEESLTETASLTAAVDEGEEPVPDRTLLGQERGDM
>DECOY_sp|P55327-3|TPD52_HUMAN
LSEQKTEPLPETTTASANAASNLVEGFDGGAKGTGPKVKLSNEKFVEEKSFTPSKNEVDKKLTLVSGVSSFAASKAQGAQSLTESKKTYASTATVDQWKLAGNKQLEQLSNLGKRKLLEALKHKEAALVQSLTQLEEEKVALRRELEEQEEESLTETASLTAAVDEGEEPVPDRTLLGQERGDMDGRRRATDEAAGGGAREGAPRSGRRGASRRSAEAPSRESTGVGLPTRPPPARARGGPASREPTM
>DECOY_sp|P55327-4|TPD52_HUMAN
LSEQKTEPLPETTTASANAASNLVEGFDGGAKGTGPKVKLSNEKFVEEKSFTPSRNMAPMSLSHQLRSLSFSHSFAQKLVDEKKLTLVSGVSSFAASKAQGAQSLTESKKTYASTATVDQWKLAGNKQLEQLSNLGKRKLLEALKHKEAALVQSLTQLEEEKVALRRELEEQEEESLTETASLTAAVDEGEEPVPDRTLLGQERGDM
>DECOY_sp|P55327-5|TPD52_HUMAN
LSEQKTEPLPETTTASANAASNLVEGFDGGAKGTGPKVKLSNEKFVEEKSFTPSRNMAPMSLSHQLRSLNVDEKKLTLVSGVSSFAASKAQGAQSLTESKKTYASTATVDQWKLAGNKQLEQLSNLGKRKLLEALKHKEAALVQSLTQLEEEKVALRRELEEQEEESLTETASLTAAVDEGEEPVPDRTLLGKFQLTPSGPPSSNGSPSLYLYKSNVGADFDFPSQYDEYLDMRECDM
>DECOY_sp|P55327-6|TPD52_HUMAN
LSEQKTEPLPETTTASANAASNLVEGFDGGAKGTGPKVKLSNEKFVEEKSFTPSRNMAPMSLSHQLRSLSFSHSFAQKLVDEKKLTLVSGVSSFAASKAQGAQSLTESKKTYASTATVDQWKLAGNKQLEQLSNLGKRKLLEALKHKEAALVQSLTQLEEEKVALRRELEEQEEESLTETASLTAAVDEGEEPVPDRTLLGKFQLTPSGPPSSNGSPSLYLYKSNVGADFDFPSQYDEYLDMRECDM
>DECOY_sp|P55327-7|TPD52_HUMAN
LSEQKTEPLPETTTASANAASNLVEGFDGGAKGTGPKVKLSNEKFVEEKSFTPSRNFSHSFAQKLVDEKKLTLVSGVSSFAASKAQGAQSLTESKKTYASTATVDQWKLAGNKQLEQLSNLGKRKLLEALKHKEAALVQSLTQLEEEKVALRRELEEQEEESLTETASLTAAVDEGEEPVPDRTLLGKFQLTPSGPPSSNGSPSLYLYKSNVGADFDFPSQYDEYLDMRECDM
>DECOY_sp|P55327-8|TPD52_HUMAN
YLLCLLETEAALKLRSASTATVDQWKLAGNKQLEQLSNLGKRKLLEALKHKEAALVQSLTQLEEEKVALRRELEEQEEESLTETASLTAAVDEGEEPVPDRTLLGKFQLTPSGPPSSNGSPSLYLYKSNVGADFDFPSQYDEYLDMRECDM
>DECOY_sp|A0A0C4DH28|TRGV4_HUMAN
GDWTACYYVGSDNELLRNLLRMLKRNTSGYTDKYGPSLGSELVVSSTYSDYYLRLQPKAGEQHLYWHLYGTSGEALDCTLEASSGTRQLVKSRTGELNSKSQSAPSLFALLVALAWQM
>DECOY_sp|Q6P9F5|TRI40_HUMAN
KLQPPQLLLESVKGELQPYLVEKLQPARSNLLDGAKNLTNTDLKEARTELDLVLRSLQTVRASLDLRLAAEAPMHELQGLWQQPLAGLQRETQHQSEPGAERLHNGHDVQFQLAQKKLEQQKARLQLEALKRDKRLRRSNRLKEYHSLANELTLEHHSMHEPSVLCEVCLLRLSEECRFCRKVQHNPCLYGTGLVEESCKRPCLPCCFVGSASKAEVHQTLCRVCFLHGCNTSVAKELSEQCLPCVGEEQNKDQLPLM
>DECOY_sp|Q6P9F5-2|TRI40_HUMAN
KLQPPQLLLESVKGELQPYLVEKLQPARSNLLDGAKNLTNTDLKEARTELDLVLRSLQTVRASLDLRLAAEAPMHELQGLWQQLAQKKLEQQKARLQLEALKRDKRLRRSNRLKEYHSLANELTLEHHSMHEPSVLCEVCLLRLSEECRFCRKVQHNPCLYGTGLVEESCKRPCLPCCFVGSASKAEVHQTLCRVCFLHGCNTSVAKELSEQCLPCVGEEQNKDQLPLM
>DECOY_sp|P29144|TPP2_HUMAN
FVCYDPPYMLPLWNETFSACHTWGLKLMLQLCKNWNKETKPEEVKLTAKFLRGGYKMNVLAKHYAFTLKVNDFLDTKWTTEWFTEALSDLPSEGEEKEGEADTSLAGDQAQTHLLHDALACKRGCLADVLTKSKQDMDKNLTAADRPPDKTMALYVALATQDLHSLVANAADVLENRKLRMKEEADLQHRLAVYLPLYNPYTKELENYLDSSDKLTMWQKLLRDLAETFEKELKDKEESKDKEKDSGKNKTTPPPLLYYHVPLVDKKAGLEKTSLTLSGALYCGPGAKGPKLDDPLSTVFFPQNKYPPLTLNSKKKSGLLAFSHNEHLDLSLTNSRLHSVLFPLKDRLELDSLQERHLQRLLTYDKGEKLLSYQHPYADGSGMRKQNQDFLLWLQSDFESEYLLECLLPCSPTVEGKSPQHFNYTLVMEYLRQNNPLVRGDLSKPKASTVRPLTQVWKNLTLCPALDEKYLSSQVDRFNLGESAHLNLQPATCVLGHFSLTYDLNVDSLSAWRWALCFELKAGGLVPFAETLTKGEPLSCKFYFEHRSYRAKQVLQVAHLVKFASVESSCSCVTVEAWTAGEPVELFRRQHGLKPFHVDTFALDYHSSENKVAALVATLPRVFLPGANPSALDYGCVETYHLGRELRGPDRVLNLRHCQNMLELHSPCQVWSSNSTLALHLQLSKLESNETNEPFVPELGVGHDSPAAVQVPRDLYLRGNNGVTVTFGKLNAFSTNQVLYDYKADVQLLGHGQAFVELNDKAVATNELRRAVSHVTYDLNNKALGSLLLALGGCANPSSMSTGNMLQTRGLTWNPVSALAGGPASLSVGLAGDASPRGSSWTYQNAPKLRELSYEAVMMDPSVYAGVGLVSSTTGGPCGVTSLCPGNNGASSVYLLNKHWVAENLVECRLGSNPWHTAEGYSYNVLDKCHNLVELMRALLGTGTEMTSRLTDGKLLSLLQAGPAVGRNEPEEPFHGAALSAVHTGHAGGSTVLSLLNGDDYLNVSYNLMEATGFSGYEQAKEYRLNTVKSSLDGDENSDLCRAWVEGDHWVLCDYVPGPDSKKYEFSNLLEVQSQLEKELKLNAQSSGNNAVDFEEKRQCAEALARVHVPDWKLKREKEQRLKELKAPYFDYGKNLGLHKYGSPNTWSAPKLLRVGSLGVLEGKDPEVETATNVDGSGTTDLLDVKLKPGDTTVQMGPAGPDVGTDLVALLVRGGDYEPRYCLFSAAGTKKEPLLGHFPFPEETAATAM
>DECOY_sp|Q9NSU2|TREX1_HUMAN
EGPTALSLGYLTAVALTLLALLGLPALLGRESLAGPKDVPPLKDTRGSEGLSPSTRNTTALHATTTVASRPKPRTASATVGYMRPLTGFRPAHADVRWLLAQRPWQCLSLLALVDGEATHSDPPSQGYRLTYLSGLSYKRSPGHESPSSRAELKALATLSDVCFAGDLASTLGLMALEAQLLPFDRYDGNHAVLCWPQPRRQLFALLLNALNDDFCRQGHAALVATSLGTLESAAPSCKAGPAVCLSKLDVRVPPPPVTPPPGQSTPPSELARCHVALLCLETKVPQSFPLGTAEMDFFLLTQMPGPPLAQSGM
>DECOY_sp|Q9NSU2-1|TREX1_HUMAN
EGPTALSLGYLTAVALTLLALLGLPALLGRESLAGPKDVPPLKDTRGSEGLSPSTRNTTALHATTTVASRPKPRTASATVGYMRPLTGFRPAHADVRWLLAQRPWQCLSLLALVDGEATHSDPPSQGYRLTYLSGLSYKRSPGHESPSSRAELKALATLSDVCFAGDLASTLGLMALEAQLLPFDRYDGNHAVLCWPQPRRQLFALLLNALNDDFCRQGHAALVATSLGTLESAAPSCKAGPAVCLSKLDVRVPPPPVTPPPGQSTPPSELARCHVALLCLETKVPQSFPLGTAEMDFFLLTQMPGPPLAQSGMTPYTGAASGPSSCPTPTHTGLTLRLLPPLPTPPPCFCMERPVQGRLGRRQAGPGM
>DECOY_sp|Q9NSU2-2|TREX1_HUMAN
EGPTALSLGYLTAVALTLLALLGLPALLGRESLAGPKDVPPLKDTRGSEGLSPSTRNTTALHATTTVASRPKPRTASATVGYMRPLTGFRPAHADVRWLLAQRPWQCLSLLALVDGEATHSDPPSQGYRLTYLSGLSYKRSPGHESPSSRAELKALATLSDVCFAGDLASTLGLMALEAQLLPFDRYDGNHAVLCWPQPRRQLFALLLNALNDDFCRQGHAALVATSLGTLESAAPSCKAGPAVCLSKLDVRVPPPPVTPPPGQSTPPSELARCHVALLCLETKVPQSFPLGTAEMDFFLLTQM
>DECOY_sp|Q4KMQ1|TPRN_HUMAN
FYLAPERSFDSLDNQSAPTLMAEVPPPEAREPAQELAQEQKWSFAVSKHPTYSSLGSSGEPRLSSERPVSSVFTRAPLFLAFKPEESGSGEEEEEEEEEEEEEEEQQDVEEEQELSSESPYEFTTQLKSDNFSKLKKRSSGMKATLCKSQLALYGGLVELEHVTPRKKYLTPGLLCSAEEEEARERPPRENAQSFHQDQLTGKRKPPVVTFTNSRGPQLEAVCGRPAPHLRPAPHPLYPKLAAQPAEESDVEDLFTVPLGRPVYRESKNALGPRVLGEAPEAEESAAPLFPPPSSRPQRWLRADALATARTPCAGEEVAWQAEVELPKSGLAPAGDGGPVPQSGLEQSPSAPGLDKGPLEVSRQGEPPPAGSKAKSPLVMFSRNSNRALSALRAAQLDGLPLTEMVKPPARPLEFSDNTSTAASVCRQQSPTASAPPSAPTASPTGPSPPPHLSPDGSEKVKPWQGSGPPSGARLNAPGRAPEPASHGNSLRLAGARGHLRGPHVTFSNSGKTQLFDRRSAGPSAGGRGPGPAAPPSPAAPPRPPPAPPPPPPPRPRAEPSRRRGPAAPPDRFELRLSRVGPPAGYVLVEARALQAAGPAPPAPPFGPVTELLLVSDRALRGVPARRVRYELRLAGAAGGRRRGEAELLMFPNRELPGLSEALRVQEPEAAGPGAGGGLAAKLRKRAELLRKEWAPVARAPGSGRPGLAAM
>DECOY_sp|Q4KMQ1-2|TPRN_HUMAN
FYLAPERSFDSLDNQSAPTLMAEVPPPEAREPAQELAQEQKWSFAVSKHPTYSSLGSSGEPRLSSERPVSSVFTRAPLFLAFKPEESGSGEEEEEEEEEEEEEEEQQDVEEEQELSSESPYEFTTQLKSDNFSKLKKRSSGMKATLCKSQLALYGGLVELEHVTPRKKYLTPGLLCSAEEEEARERPPRENAQSFHQDQLTGKRKPPVVTFTNSRGPQLEAVCGRPAPHLRPAPHPLYPKLAAQPAEESDVEDLFTVPLGRPVYRESKNALGPRVLGEAPEAEESAAPLFPPPSSRPQRWLRADALATARTPCAGEEVAWQAEVELPKSGLAPAGDGGPVPQSGLEQSPSAPGLDKGPLEVSRQGEPPPAGSKAKSPLVMFSRNSNRALSALRAAQLDGLPLTEM
>DECOY_sp|Q4KMQ1-3|TPRN_HUMAN
FYLAPERSFDSLDNQSAPTLQFHSSLLHVCPSRATDSEGRWEVGGRCVMAEVPPPEAREPAQELAQEQKWSFAVSKHPTYSSLGSSGEPRLSSERPVSSVFTRAPLFLAFKPEESGSGEEEEEEEEEEEEEEEQQDVEEEQELSSESPYEFTTQLKSDNFSKLKKRSSGMKATLCKSQLALYGGLVELEHVTPRKKYLTPGLLCSAEEEEARERPPRENAQSFHQDQLTGKRKPPVVTFTNSRGPQLEAVCGRPAPHLRPAPHPLYPKLAAQPAEESDVEDLFTVPLGRPVYRESKNALGPRVLGEAPEAEESAAPLFPPPSSRPQRWLRADALATARTPCAGEEVAWQAEVELPKSGLAPAGDGGPVPQSGLEQSPSAPGLDKGPLEVSRQGEPPPAGSKAKSPLVMFSRNSNRALSALRAAQLDGLPLTEM
>DECOY_sp|Q4KMQ1-4|TPRN_HUMAN
FYLAPERSFDSLDNQSAPTLMAEVPPPEAREPAQELAQEQKWSFAVSKHPTYSSLGSSGEPRLSSERPVSSVFTRAPLFLAFKPEESGSGEEEEEEEEEEEEEEEQQDVEEEQELSSESPYEFTTQLKSDNFSKLKKRSSGMKATLCKSQLALYGGLVELEHVTPRKKYLTPGLLCSAEEEEARERPPRENAQSFHQDQLTGKRKPPVVTFTNSRGPQLEAVCGRPAPHLRPAPHPLYPKLAAQPAEESDVEDLFTVPLGRPVYRESKNALGPRVLGEAPEAEESAAPLFPPPSSRPQRWLRADALATARTPCAGEEVAWQAEVELPKSGLAPAGDGGPVPQSGLEQSPSAPGLDKGPLEVSRQGEPPPAGSKAKSPLVMFSRNSNRALSALRAAQLDGLGTLSVM
>DECOY_sp|Q8N7U7|TPRX1_HUMAN
LDLLRLPGSHNENVSGGEEQPQSGSKKHGMSDDGEQYQSTMTSVSSGELPDLPLLLETFHPFLQTDPLFDSADPSQPWLPAPAPLSGPGPLPAPVSGSGPGSGPGLLPALGPLSGPRSRMGPSLLPGPGQRLGPGPLQAPSPLPGLLPGPGSLPGPLPGPLLGPNPGSLPGPLPGPNPGSLPGPLPGPLPGPNPGSLPGSLPGPLPGPLPVSLPGPLPGSLPGPLPGPNPGPLPGPNPGSFPGSLPGPLPAPGSLPGPLPRGFPGPLQVPGSLPGPLPAPLPSPLQAPGPLPGPLSGPLPGPLQAPGPLPAPLPGPGPSLAAPLKGQRACGPGGWAQHLSCLTPEAAPLLGSPRGQPASASAAPVLPARAARGRPGGQRVQPQQQRRLREAKLRRAKNFWVQLQQRELSLM
>DECOY_sp|Q8N7U7-2|TPRX1_HUMAN
LDLLRLPGSHNENVSGGEEQPQSGSKKHGMSDDGEQYQSTMTSVSSGELPDLPLLLETFHPFLQTDPLFDSADPSQPWLPAPAPLSGPGPLPAPVSGSGPGSGPGLLPALGPLSGPRSRMGPSLLPGPGQRLGPGPLQAPSPLPGLLPGPGSLPGPLPGPLLGPNPGSLPGPLPGPNPGSLPGPLPGPLPGPNPGSLPGSLPGPLPVSLPGPLPGSLPGPLPGPNPGPLPGPNPGSFPGSLPGPLPAPGSLPGPLPRGFPGPLQVPGSLPGPLPAPLPSPLQAPGPLPGPLSGPLPGPLQAPGPLPAPLPGPGPSLAAPLKGQRACGPGGWAQHLSCLTPEAAPLLGSPRGQPASASAAPVLPARAARGRPGGQRVQPQQQRRLREAKLRRAKNFWVQLQQRELSLM
>DECOY_sp|Q2NL82|TSR1_HUMAN
EMGGQPVTSSLEKSLWPVPEPVYPDYTKWPFRKVYLNMLVTDQKSKLGDFSKCMHGHTGLPKELHRRGGKWRTLEVKPFWLVDRENFFMRYVVAKMTFKLFPHGSLVRKVLVRMDPDVSMLHGTALLSHMGNKSKQFLLVSAPPFTLPAYVTAVLAMDATLRFQKLKHDAATHQSFLPSRARRFFGCHFLLEKEKAVPETNGPRRDVVMNLVSKMQEHPLLSFALLPTGRQFCEVVSVPVESVHLTVYWGVEAGEVKEEEVKEFLKRSTNTFNQFQFRLAYDQPLNKEPDWPSRTFKSLRGKYQRFRLAAVRDPTDVEDPFMEERLEKQKYELKMAEAEEDKKVDYLDDHVSEGLTMTEYEEEEESSEDQSEEEMFDEHEMDDYEYEDGEGGSQSGGDLLWEAQYSSTKGPKKVVKVSSKELFKDAESLEEETPWTQEGEMPDPLVEAQLSERGDPQKAMLKVLGEEMDDVADTACLEMAMDPKDQKPLRGPNLPFPDGPADLKQMQFDGYGVLHLRLNVNLTQRGVYGSKLLTGVLNNEESPVFDVAHAFLYRRARDFALHQKLQNQARQLLMGAEQQTDLLLKHPLDRKFEVKASKKRLTDLKKQLPLGSLGQVALTYTPLGQAFLCSLCYDGTSDWGELPDLLFLLTDAKVAMDLVVHLDGRPASTFFRWKHRLPCLLMFNQTNGLENLHVTGTRDDQLLQMAEPLSRLSHLPVVLVQHPPGKDGGLRKQEALVAKKEKRQQSLRARHQDRVSLKREKKVSLKTLARLKGGRDQASRGRGRHGKGHKANQKQLPGRPHAAM
>DECOY_sp|Q9NNX1|TUFT1_HUMAN
TEVRVLVPMKPPSPKPSRLLSGPNEKTRAAQTSFNGHSLKQELLHERMDHMELNEAELYAKLKELEQLTAKDSQLVKASNQLQELMRQKRVQQKSLMDDLHHKLRAVEGLKEELTAKAREEAQCDANNRSLEELAVEGREKVALLAQHETEMGLRRLQLEGVEAKEQERVDEREQLAVNSQEAREQRYSLTVEFAVCDSQHRKQAEQKLALLDQVKRTLSEVDENLCTDVEPPSSYLATPSQSFGNKPELVVQLERQHLSDGLRNDKSSLLDREKLLQCRNAEQLYQVEKSLQNLKNEHLKMDGRSKGLYKVLLEEHGDHSEVLESALSHGASHSSVMAYKRTGKAQALHELEDGTLEGQLTRLLLDVSGAAQDEPHVDVLTCWRNTGNM
>DECOY_sp|Q9NNX1-2|TUFT1_HUMAN
TEVRVLVPMKPPSPKPSRLLSGPNEKTRAAQTSFNGHSLKQELLHERMDHMELNEAELYAKLKELEQLTAKDSQLVKASNQLQELMRQKRVQQKSLMDDLHHKLRAVEGLKEELTAKAREEAQCDANNRSLEELAVEGREKVALLAQHETEMGLRRLQLEGVEAKEQERVDEREQLAVNSQEAREQRYSLTVEFAVCDSQHRKQAEQKLALLDQVKRTLSEVDENLCTDVEPPSSYLATPSQSFGNKPELVVQLERQHLSDGLRNDKSSLLDREKLLQCRNAEQLYQVEKSLQNLKNEHLKMDGRSKGLYKVLLEEHGDHSEVLESALSHGASHSSVMAYKRTGAAAQDEPHVDVLTCWRNTGNM
>DECOY_sp|Q9NNX1-3|TUFT1_HUMAN
TEVRVLVPMKPPSPKPSRLLSGPNEKTRAAQTSFNGHSLKQELLHERMDHMELNEAELYAKLKELEQLTAKDSQLVKASNQLQELMRQKRVQQKSLMDDLHHKLRAVEGLKEELTAKAREEAQCDANNRSLEELAVEGREKVALLAQHETEMGLRRLQLEGVEAKEQERVDEREQLAVNSQEAREQRYSLTVEFAVCDSQHRKQAEQKLALLDQVKRTLSEVDENLCTDVEPPSSYLATPSQSFGNKPELVVQLERQHLSDGLRNDKSSLLDREKLLQCRNAEQLYQVEKSLQNLKNEHLKMDGRSKGLYVAAQDEPHVDVLTCWRNTGNM
>DECOY_sp|Q5I0X7|TTC32_HUMAN
YKNAVRRNKQEKEDLLTKQLSLTADQFGPNLDLKKVFDELADDFYGRYLLLLRGNYYPVEFNPQVELASTYDDMAEYFDRVFKYLQRGNNYATALDEPSKCSGPSEDSSAACARRCLYASYLAEAEAYEGNNFHAQALTLTAHSERQQGEM
>DECOY_sp|A0A087WT01|TVA27_HUMAN
GACLYLGTDGTQAATLHLSSKRDADGFQFTRKLKKLVEGGTVVTVLLVPGEGPERQYWQLSSFVSSSNCYVTLNEGEQLSLFQPSQELLQTSVWALQLWLLSVSKFLVM
>DECOY_sp|Q9UHF7|TRPS1_HUMAN
KEKPGKNEVQANRNHLRGQLHTTFDKYDTCLHQCLSCQFPGSDGHCSMHLAYMVEDLFVLGCHVKCTSLEDQTRSDKVEKTVVNLPGEKNVNPPKAKTKESAGNATPGRPSKHLALDLPLDNDSGVASFHPPLNFTPYPVYNQCPNPLGPVHSLYHPNGPVSKLKYSWRFLWDAESQFDNHVFPLGFLPYQKYELPSGPPSYNPKHARPMKELPYSRSESGKGGESVSSSNGPDGTSEQPKSLQLHLPQRKMHLDLTQSVLVPQQASHKSTLSGQAEKYSLSPLPLREQHSETLHDERRSELPSGNVQEENSRGQKQNLQEAQLAEPNRKRLRRRTLLQEGNNKQLLNLRPPTSHKLQYLGCANCVYGGNAKRNWLSKTTTLCNACFVGSRRRRGLLSQSEKDKSNEGSAPYQQPLAGKSEGGAPAGQLFKGTEVALGYLRPALHAAEVNPSRDLKTTQEQTGSVPTLLGLSAQTYSPSRGLLDARGWTVRNLDDSSSETWKVKELGKDEEKLRKEVVSESVPEGKMSDPTLLNYRVFDKLPEKELTSLAHGDEEGNATTLDQEQCHVTNFHELLSQTDAATFSCRQKCYCSHRRAYRHSLEEEVQTLFDKCTCSHKESKEVSQQGDSGQLHNAEKQVDSAQSEHVSEYHFLLVDVDPTTFSCQHCQKHRVSSGAAGPSLHLLLLACHSCNKRSCAFPYTLEGLKHEPSCLRGPCFPCKHLTKCHLNHLQQYRHLLPGVVLVDPGHKSSRYFDCFQCNYSTVMNDEAKGSSFKKKDAGSSKSDKTTMTEGESKSALDNQNLVSRGSKLDNLEPNLGGSQVAGHKQGYHELKLLSSSSECSFSCKFCWYYSTAETGNRQSSDLKPLPVSYGVPTDDGKAVTKLDQKWGLDGSDSSQLAPLKSNSKNESKPAVESSPLSKAKLNPHTQLFHQELETSSNGMYTFNCKFRCFKYTNGQCDPKRTGLGLFTGGSTVQVDYTGNLLVRPSSNLDQLVGSFVRSNKVQFKDSHSFQVMNHLALKLSDLEADRQRTNHLGLHKRYFKHLLDTPDNGYYGYGCLNKCFDQLEPSLPAPDPNDNVLLDKTKSNRLVGGDSPVQPKNSAVSVPSLGQCNAQGSQAQGTEETKAPSKMQDKETELSDGSPTCAMDQPDDAERAQPKSLPECVGGAAPSSFALMRNDTVEDHPFSPFNGKGSPSEYNFGKAESLVAKSLKKDSSSSPDQVHLSHEKEHNLEAADSQDTNESMQDASFKEKNGSKVSETGLPELLQGEGESAVRPLNPKKRNVM
>DECOY_sp|Q9UHF7-2|TRPS1_HUMAN
KEKPGKNEVQANRNHLRGQLHTTFDKYDTCLHQCLSCQFPGSDGHCSMHLAYMVEDLFVLGCHVKCTSLEDQTRSDKVEKTVVNLPGEKNVNPPKAKTKESAGNATPGRPSKHLALDLPLDNDSGVASFHPPLNFTPYPVYNQCPNPLGPVHSLYHPNGPVSKLKYSWRFLWDAESQFDNHVFPLGFLPYQKYELPSGPPSYNPKHARPMKELPYSRSESGKGGESVSSSNGPDGTSEQPKSLQLHLPQRKMHLDLTQSVLVPQQASHKSTLSGQAEKYSLSPLPLREQHSETLHDERRSELPSGNVQEENSRGQKQNLQEAQLAEPNRKRLRRRTLLQEGNNKQLLNLRPPTSHKLQYLGCANCVYGGNAKRNWLSKTTTLCNACFVGSRRRRGLLSQSEKDKSNEGSAPYQQPLAGKSEGGAPAGQLFKGTEVALGYLRPALHAAEVNPSRDLKTTQEQTGSVPTLLGLSAQTYSPSRGLLDARGWTVRNLDDSSSETWKVKELGKDEEKLRKEVVSESVPEGKMSDPTLLNYRVFDKLPEKELTSLAHGDEEGNATTLDQEQCHVTNFHELLSQTDAATFSCRQKCYCSHRRAYRHSLEEEVQTLFDKCTCSHKESKEVSQQGDSGQLHNAEKQVDSAQSEHVSEYHFLLVDVDPTTFSCQHCQKHRVSSGAAGPSLHLLLLACHSCNKRSCAFPYTLEGLKHEPSCLRGPCFPCKHLTKCHLNHLQQYRHLLPGVVLVDPGHKSSRYFDCFQCNYSTVMNDEAKGSSFKKKDAGSSKSDKTTMTEGESKSALDNQNLVSRGSKLDNLEPNLGGSQVAGHKQGYHELKLLSSSSECSFSCKFCWYYSTAETGNRQSSDLKPLPVSYGVPTDDGKAVTKLDQKWGLDGSDSSQLAPLKSNSKNESKPAVESSPLSKAKLNPHTQLFHQELETSSNGMYTFNCKFRCFKYTNGQCDPKRTGLGLFTGGSTVQVDYTGNLLVRPSSNLDQLVGSFVRSNKVQFKDSHSFQVMNHLALKLSDLEADRQRTNHLGLHKRYFKHLLDTPDNGYYGYGCLNKCFDQLEPSLPAPDPNDNVLLDKTKSNRLVGGDSPVQPKNSAVSVPSLGQCNAQGSQAQGTEETKAPSKMQDKETELSDGSPTCAMDQPDDAERAQPKSLPECVGGAAPSSFALMRNDTVEDHPFSPFNGKGSPSEYNFGKAESLVAKSLKKDSSSSPDQVHLSHEKEHNLEAADSQDTNESMQDASFKEKNGSKVSETGLPELLQGEGESAVRPLNPKKRNVMNTFDYGANVEYPM
>DECOY_sp|Q9UHF7-3|TRPS1_HUMAN
KEKPGKNEVQANRNHLRGQLHTTFDKYDTCLHQCLSCQFPGSDGHCSMHLAYMVEDLFVLGCHVKCTSLEDQTRSDKVEKTVVNLPGEKNVNPPKAKTKESAGNATPGRPSKHLALDLPLDNDSGVASFHPPLNFTPYPVYNQCPNPLGPVHSLYHPNGPVSKLKYSWRFLWDAESQFDNHVFPLGFLPYQKYELPSGPPSYNPKHARPMKELPYSRSESGKGGESVSSSNGPDGTSEQPKSLQLHLPQRKMHLDLTQSVLVPQQASHKSTLSGQAEKYSLSPLPLREQHSETLHDERRSELPSGNVQEENSRGQKQNLQEAQLAEPNRKRLRRRTLLQEGNNKQLLNLRPPTSHKLQYLGCANCVYGGNAKRNWLSKTTTLCNACFVGSRRRRGLLSQSEKDKSNEGSAPYQQPLAGKSEGGAPAGQLFKGTEVALGYLRPALHAAEVNPSRDLKTTQEQTGSVPTLLGLSAQTYSPSRGLLDARGWTVRNLDDSSSETWKVKELGKDEEKLRKEVVSESVPEGKMSDPTLLNYRVFDKLPEKELTSLAHGDEEGNATTLDQEQCHVTNFHELLSQTDAATFSCRQKCYCSHRRAYRHSLEEEVQTLFDKCTCSHKESKEVSQQGDSGQLHNAEKQVDSAQSEHVSEYHFLLVDVDPTTFSCQHCQKHRVSSGAAGPSLHLLLLACHSCNKRSCAFPYTLEGLKHEPSCLRGPCFPCKHLTKCHLNHLQQYRHLLPGVVLVDPGHKSSRYFDCFQCNYSTVMNDEAKGSSFKKKDAGSSKSDKTTMTEGESKSALDNQNLVSRGSKLDNLEPNLGGSQVAGHKQGYHELKLLSSSSECSFSCKFCWYYSTAETGNRQSSDLKPLPVSYGVPTDDGKAVTKLDQKWGLDGSDSSQLAPLKSNSKNESKPAVESSPLSKAKLNPHTQLFHQELETSSNGMYTFNCKFRCFKYTNGQCDPKRTGLGLFTGGSTVQVDYTGNLLVRPSSNLDQLVGSFVRSNKVQFKDSHSFQVMNHLALKLSDLEADRQRTNHLGLHKRYFKHLLDTPDNGYYGYGCLNKCFDQLEPSLPAPDPNDNVLLDKTKSNRLVGGDSPVQPKNSAVSVPSLGQCNAQGSQAQGTEETKAPSKMQDKETELSDGSPTCAMDQPDDAERAQPKSLPECVGGAAPSSFALMRNDTVEDHPFSPFNGKGSPSEYNFGKAESLVAKSLKKDSSSSPDQVHLSHEKEHNLEAADSQDTNESMQDASFKEKNGSKVSETGLPELLQGEGESAVRPLNPKKRNVMNSQM
>DECOY_sp|A0A1B0GX51|TVB78_HUMAN
LSSACLYVASDEQQRTQKLLTSVSGERPEAFRFDSPLGKSDLQAENQFYTLFEPGQGLAQQYWFLSVHGSLPDRCLAVDQRKGAKVRYPSQSVGAGTHDTGLFGLVVWCLRLTGM
>DECOY_sp|Q5VVX9|UBE2U_HUMAN
DESTNTNLTNTWSLLDEVEEREPEDTDNEYLSTDKSWGEEETEYLDTLSNLATPSELFLEDTTPLLTPCKLLEEMSHTVEHPRKRWMLAKCLVSKYLNWKEQHQLDKKMKWYYQGLFNPKVLLPRTYYETKTSAARLSWTQYYDSFSTKTLRPLKRCPKDPLEQSDKQMDLRPNFRLLLRTYLSEKDVLRLAAELNVPNELVPNSLMVQLALLLSSLTYNTNKWEPNDLFDLCPQGTHPDVNPHFPLTLKFVVPPAYNYESTFHLTLQFVLGQWVSNQLGELEVEWEMMDESVKALPTKGYNNKELDCFRDHLLLYRAGHM
>DECOY_sp|Q5VVX9-2|UBE2U_HUMAN
MLNWKEQHQLDKKMKWYYQGLFNPKVLLPRTYYETKTSAARLSWTQYYDSFSTKTLRPLKRCPKDPLEQSDKQMDLRPNFRLLLRTYLSEKDVLRLAAELNVPNELVPNSLMVQLALLLSSLTYNTNKWEPNDLFDLCPQGTHPDVNPHFPLTLKFVVPPAYNYESTFHLTLQFVLGQWVSNQLGELEVEWEMMDESVKALPTKGYNNKELDCFRDHLLLYRAGKH
>DECOY_sp|Q96T88|UHRF1_HUMAN
MGNGYGPFLQNLVTQLPQNVQMAYRLGSDRYCAPCSFVQRAFRSCLDKDCVNHQCVTTLRPFVLEQCCLCQFTEEKVSLFLQFPSGSARPKDLSALVENWKLANKSDRELLSSQQATLSYPEKVKKTSRRSPTGRASPGGGAKRKSKWKGGRTPSAFGGEQQEEERKESNKERERENALAELYGEPYQMTLGKKLRLKDGKETWPGPEDDRRDLLRYWVLFGKSKGEPWKYVKVYLGDRYNGEAPAKYSKNGKGVRNVRVVKPGRSWKDAEAGEQDNLPAFCNLALRANTNTKLQDCSQEARKTNGSLRDGGSGTYTFFNGHDVDDEYGGALVLSYAGDNRSGHLGAVHRPHVGSESVQRVRFWMTGVPLGPLPGYHNSPVLTCKERTGVCAMKGGWRDQSSSTASAKMKKKASRERLEGALVVESADRNCEPCYWEDESPVSSLPPDLCYLHFAMDCEDCMLKQDPDRQGGCLHCACRVCRLNVDKDCKHCSPGKRRSMPNDVMPSGEGRPEKLFVEDVFLRLCDNLSDDGLVVNAYLREARTTRKRESLEADYWFRGKEPNDPNYNLMVVQGVELDQKWLLRTRARAVRDSNMQVVGNEPYDDKYVHYLVDEELARPSTSSCPERDSPKRATRVVVQAEFWAGMNTRDADVYENKVYLGLETEDWMDEDARPSDTEAAAEGHTSKSDSESQGLCCGSDTDSLESRDKETSHPLVLSRQVLLQLTDNRLVEYDFLTHGDEMKQRGYFRLQLGPEVHFLEQKRRLLEEKVTRLSLSDVTHTRQGDMRTVQLRW
>DECOY_sp|Q96T88-2|UHRF1_HUMAN
MGNGYGPFLQNLVTQLPQNVQMAYRLGSDRYCAPCSFVQRAFRSCLDKDCVNHQCVTTLRPFVLEQCCLCQFTEEKVSLFLQFPSGSARPKDLSALVENWKLANKSDRELLSSQQATLSYPEKVKKTSRRSPTGRASPGGGAKRKSKWKGGRTPSAFGGEQQEEERKESNKERERENALAELYGEPYQMTLGKKLRLKDGKETWPGPEDDRRDLLRYWVLFGKSKGEPWKYVKVYLGDRYNGEAPAKYSKNGKGVRNVRVVKPGRSWKDAEAGEQDNLPAFCNLALRANTNTKLQDCSQEARKTNGSLRDGGSGTYTFFNGHDVDDEYGGALVLSYAGDNRSGHLGAVHRPHVGSESVQRVRFWMTGVPLGPLPGYHNSPVLTCKERTGVCAMKGGWRDQSSSTASAKMKKKASRERLEGALVVESADRNCEPCYWEDESPVSSLPPDLCYLHFAMDCEDCMLKQDPDRQGGCLHCACRVCRLNVDKDCKHCSPGKRRSMPNDVMPSGEGRPEKLFVEDVFLRLCDNLSDDGLVVNAYLREARTTRKRESLEADYWFRGKEPNDPNYNLMVVQGVELDQKWLLRTRARAVRDSNMQVVGNEPYDDKYVHYLVDEELARPSTSSCPERDSPKRATRVVVQAEFWAGMNTRDADVYENKVYLGLETEDWMDEDARPSDTEAAAEGHTSKSDSESQGLCCGSDTDSLESRDKETSHPLVLSRQVLLQLTDNRLVEYDFLTHGDEMKQRGYFRLQLGPEVHFLEQKRRLLEEKVTRLSLSDVTHTRQGDMRTVQLWMTDSSLPPVAFVRG
>DECOY_sp|P01733|TVBL3_HUMAN
LSSACFYVASRDPESPQKLLTSFSANPKMASRFDEPMGSDDLPVNNNFYLLLELRGMMTRQYWFLSNHGSLKPRCLTVEQGMETVERHPSQLVGADTKHAVLLCLSVCCFTWSDM
>DECOY_sp|Q9P2Y5|UVRAG_HUMAN
MDSRRSRRPFSSVNENLAYRRLSFEEFEGLVQEDCEVAVASDVPLCNFAELQDGSAFGTAELGLLEEAQEVTCCLEAESVPHFEGPLQVSASGAQESPLLTGNVTRAHGSLAEGQEQSPHVNAHGGNLSGVLDEKKKGNKESFDLSTDLSSSLSTKRLETEGMSPVTTVPQALASNYSPPPKTYQRLENESSRKRAHKGDPSPLGGSFGVDAGGFLSSRKQPVPLASSTHRHDRCVMLGHEMFKNLNPLTRQLDPTGLGHQRYLQALKNNLLYVGYDFQKLEGKGPYLPFREKEETKNLLDNKDLTRSSKGHLLPRYLPVQLFFSLMSVLHATYGLAVALSGDKDAQFDESNPKLVGCVFYKDHENLDLPYLYSLESLLRQRCLTLQANKTLFLRKACTEKRELENLSKEQLQKLLHEASFASKGDQLALQKQHLLAVREGLKKARQELENQLVLKLLQLCEKKKSLENSTSTRLKLEELKEGKLQVTVQTKQLACQRAHRLLLSFVDYSRNVCNQDVQLLLKTQANSYKGHEFPAGYYGDNLGFLLENQRNAHLQQGLKYLGDLCKVWELLLQYLNKEGGWKLVVFCSVSTDRLDPMLGFDLRSWTPNLSKVENLRSYFKEYKLETSCLHLTFYTDLLQHGRNVNLRLANARNLRHRRLQQSPLEVHLRAAASGPPLAAAPGPPPQPVPGGVSASAKS
>DECOY_sp|Q9P2Y5-2|UVRAG_HUMAN
MDSRRSRRPFSSVNENLAYRRLSFEEFEGLVQEDCEVAVASDVPLCNFAELQDGSAFGTAELGLLEEAQEVTCCLEAESVPHFEGPLQVSASGAQESPLLTGNVTRAHGSLAEGQEQSPHVNAHGGNLSGVLDEKKKGNKESFDLSTDLSSSLSTKRLETEGMSPVTTVPQALASNYSPPPKTYQRLENESSRKRAHKGDPSPLGGSFGVDAGGFLSSRKQPVPLASSTHRHDRCVMLGHEMFKNLNPLTRQLDPTGLGHQRYLQALKNNLLYVGYDFQKLEGKGPYLPFREKEETKNLLDNKDLTRSSKGHLLPRYLPVQLFFSKL
>DECOY_sp|Q9H9H4|VP37B_HUMAN
QLLFGPQHPPRLPPRPQPLPPPYPSVFQSSFGQQTPLGRVPPLPPCQLGPYPVAQGSSMAATFPTARLGAPVPPPPPPRRLPAVAPPGSAEPAPYPLPATPALEPRLPPLPALAQPRLQKGLVMEQKLEKLRRVMHAKRKLSQYVDLFSDLPLEGDLKFEAMNETDEEKLAGEAQLLALLTELSASSSRQDKLKKTLQYAEFLVQLEQKYQTRLKALTDLQPQYLLNGEALRSNSALTMKENLQVNQTEEKMQVMETLQGEDELLENLQVLSLGARFAESGAGAM
>DECOY_sp|O95522|PRA12_HUMAN
LFGGQCCANLLCHSPELDYSRALGRCPCPVTSFVLKLPRQLRDLKTMLEAGLQSRFGWCLAGQADYSELPAPYLELSKLSLGVTRHLLNELAAMSLLNGCFSFTSLQSRCSLAPLLASLQSDVLGCDELDLTQLTAEAQELLVSLPEPSFHTLTLRGLDLKELRQLSPCWSLKHLDSESLLCETMVVTELPAQLRCLLQDLHGELFSVSHMYKLQFYDKLLFQSTFQLVFQKREDLPLCASVHLNFLVKRLLRNMQGLYPARFLLLSLEWPCCVEVEQLCDLEVTNLVELRLHLALGFLQLKECCVHLLKRGKQGWELFHTLCEDLTGKNFCLDLLVMLPQQGGRPPCNGARRKTSLAEPSLASAGSWLGWFNEDVRNLDLVQKLRRWRPKVQALLADLGELVRAFLELNCKSMLSGLPLCTFPWAQVMTTLTECRRCTFAEMFLPPFLREPLEELTPLALRARDLLSQEALELRLPPAQLSM
>DECOY_sp|Q5VWM6|PRA13_HUMAN
CCLHLELEESLSSGCSPCPTPGLFRKLPRQVRELTCMLERALPTFLEWNRVVLSNLSEEPAPYTELSKLSLGSTRHLLKDLAGMSMCRNGFYFTTLQSRCSLGPLLASLQSYHLQCGELLLTELSAAKLELLAGLPELSRLFLLVYSLNLKHLYGLSPYQSLKCVDEELLYGYTLELNELPNQLRCLLQELHGSFFTLKLKLLLQLHELGLFVSSKFTVRLGELENDSTSHHRCSFVKLGLKTMKELYRCKRLLRLPWSMNHLELEQLSNLYLKLLKRSLKHLPTLYNVKLSCCLHVLRRGQYVWQFLRYLCEDQPLKELCLDLFKVLPQHEGRMRPDEATRKQSMTEPFCSLAWAGPRWAWFNEDVRDLDLVQKRRRLRPKDQTLLMHLGELLKALTELHLKTMLSGLPLCTFPWAQVMVTLTQFRRRHFAEMFLPLYLRVPLEEMASLSLAQRDLLSQGALELRLPPAQLSM
>DECOY_sp|P25105|PTAFR_HUMAN
KNLSNGPLQNFPVVVETVTDTTRASKRCSRSMSYKFETLKRHKKFTLFCYLVPDLVCNTSLLCLTVQHADNLAQHKFSDQFGLEALTWPLQVVHHPVFCLLFVALVTCVMWLRRKAVEARNQQQVPQMLLRTLLVLNCFLLLLFVLFFSFVLFLHLLLVPVSKGEYHEFRCTVNGSGASDPVTNTSDLLLFYSAAGVLAVWLVLSLSLRKRGTNAQAKTLRPTVAQRFNYTLVGLFAVSCYTNLFFLCGAVNCLKFPLLWNGQNQYYVLWLPLTLLFLMDAMTLNVMFKLLENKKFCPYRLAFVWLVYGNALVGLVFLLSYVLPFLTRYFESDMHSSDHPEM
>DECOY_sp|Q3SYG4|PTHB1_HUMAN
ESVGQLPSVERPPTEATLRHHNTFLETSDQEVRSEELDSEPLTTCGGPMVMTQPAAADTSLCRLGKGSRLDCLLTLKKHLQSTKDPLNLQSNLNLAQKESKLCSSKTLLHSLAADVTEEWGLEQTDEQLPLFAAELLAVQDASKLQWLALLLLVLHTAKSRLTFSQFLNGQNEEVADALALVKQYTGDLLTDLHQLPAPKTKDRFALRRLQLRAFQVRAESLLEEKLGNERLLEFHHDLLEFYEQLPLSGSFSCAFKDVGKQEFYEQRLLLLENTLLWLDEFQESQRLRYQSKTSALVTRLAGGLFHFGMVNVQDDDSQSAFGPFLSLLSVPKSNTDLTKLAHSKTSPQGPLCLKLLPRLKQLFCRVPLGDPRNDTRPSYSVVANGELESPTYRKSLYVSFSVRTTLDPTMFEFTFQDCTLELPPQVYVSKLKAQLLRVNQLTKVVTVSPVLDTGVEVDTAQSVSDFNPSVVVSVNLDDREETMPWVGQKSNVKDLKLQLKEMEVDLEDYNLRESQVNPAQFLSPDTGLYSCQLHGDDSLTVLVKGLDHLCGRVVAVPLHPLQTAKWLTVDQYLHLMNNHNGLLTNLTGESVSCYPLFCSPSWDKKLMRFLQGNKDLCFFRNEGLVFVSSASQNFSVLCLDLAQEGLNLTWDVVRKLGSGKLQQETERKQDADTAFALVQKYYSEVQQCSSVTLFSDRTSSYALPGPLLFGPLRFGFAYSEQEFVMLMGDMSQLCLLRDKGVGGFSGYTMNCARTQLNHEYMKLMQCQNGHEVNGLTGSVSYVCKRLSHLVALHLMETGSVKFGVEVQLVPRDLDVELLLDEAQAGDGKTAPHPSFRLLYGMFSGVLKLDQGNGSNDVNALCLCGQDFEKEDGLLTSWWRDKAFLSM
>DECOY_sp|Q3SYG4-2|PTHB1_HUMAN
ESVGQLPSVERPPTEATLRHHNTFLETSDQEVRSEELDSEPLTTCGGPMVMTQPAAADTSLCRLGKGSRLDCLLTLKKHLQSTKDPLNLQSNLNLAQKESKLCSSKTLLHSLAADVTEEWGLEQTDEQLPLFAAELLAVQDASKLQWLALLLLVLHTAKSRLTFSQFLNGQNEEVADALALVKQYTGDLLTDLHQLPAPKTKDRFALRRLQLRAFQVRAESLLEEKLGNERLLEFHHDLLEFYEQLPLSGSFSCAFKDVGKQEFYEQRLLLLENTLLWLDEFQESQRLRYQSKTSALVTRLAGGLFHFGMVNVQDDDSQSAFGPFLSLLSVPKSNTDLTKLAHSKTSPQGPLCLKLLPRLKQLFCRVPLSMFEFTFQDCTLELPPQVYVSKLKAQLLRVNQLTKVVTVSPVLDTGVEVDTAQSVSDFNPSVVVSVNLDDREETMPWVGQKSNVKDLKLQLKEMEVDLEDYNLRESQVNPAQFLSPDTGLYSCQLHGDDSLTVLVKGLDHLCGRVVAVPLHPLQTAKWLTVDQYLHLMNNHNGLLTNLTGESVSCYPLFCSPSWDKKLMRFLQGNKDLCFFRNEGLVFVSSASQNFSVLCLDLAQEGLNLTWDVVRKLGSGKLQQETERKQDADTAFALVQKYYSEVQQCSSVTLFSDRTSSYALPGPLLFGPLRFGFAYSEQEFVMLMGDMSQLCLLRDKGVGGFSGYTMNCARTQLNHEYMKLMQCQNGHEVNGLTGSVSYVCKRLSHLVALHLMETGSVKFGVEVQLVPRDLDVELLLDEAQAGDGKTAPHPSFRLLYGMFSGVLKLDQGNGSNDVNALCLCGQDFEKEDGLLTSWWRDKAFLSM
>DECOY_sp|Q3SYG4-3|PTHB1_HUMAN
KMHLGDRKLGRPPTEATLRHHNTFLETSDQEVRSEELDSEPLTTCGGPMVMTQPAAADTSLCRLGKGSRLDCLLTLKKHLQSTKDPLNLQSNLNLAQKESKLCSSKTLLHSLAADVTEEWGLEQTDEQLPLFAAELLAVQDASKLQWLALLLLVLHTAKSRLTFSQFLNGQNEEVADALALVKQYTGDLLTDLHQLPAPKTKDRFALRRLQLRAFQVRAESLLEEKLGNERLLEFHHDLLEFYEQLPLSGSFSCAFKDVGKQEFYEQRLLLLENTLLWLDEFQESQRLRYQSKTSALVTRLAGGLFHFGMVNVQDDDSQSAFGPFLSLLSVPKSNTDLTKLAHSKTSPQGPLCLKLLPRLKQLFCRVPLGDPRNDTRPSYSVVANGELESPTYRKSLYVSFSVRTTLDPTMFEFTFQDCTLELPPQVYVSKLKAQLLRVNQLTKVVTVSPVLDTGVEVDTAQSVSDFNPSVVVSVNLDDREETMPWVGQKSNVKDLKLQLKEMEVDLEDYNLRESQVNPAQFLSPDTGLYSCQLHGDDSLTVLVKGLDHLCGRVVAVPLHPLQTAKWLTVDQYLHLMNNHNGLLTNLTGESVSCYPLFCSPSWDKKLMRFLQGNKDLCFFRNEGLVFVSSASQNFSVLCLDLAQEGLNLTWDVVRKLGSGKLQQETERKQDADTAFALVQKYYSEVQQCSSVTLFSDRTSSYALPGPLLFGPLRFGFAYSEQEFVMLMGDMSQLCLLRDKGVGGFSGYTMNCARTQLNHEYMKLMQCQNGHEVNGLTGSVSYVCKRLSHLVALHLMETGSVKFGVEVQLVPRDLDVELLLDEAQAGDGKTAPHPSFRLLYGMFSGVLKLDQGNGSNDVNALCLCGQDFEKEDGLLTSWWRDKAFLRS
>DECOY_sp|Q3SYG4-4|PTHB1_HUMAN
ESVGQLPSVERPPTEATLRHHNTFLETSDQEVRSEELDSEPLTTCGGPMVMTQPAAADTSLCRLGKGSRLDCLLTLKKHLQSTKDPLNLQSNLNLAQKESKLCSSKTLLHSLAADVTEEWGLEQTDEQLPLFAAELLAVQDASKLQWLALLLLVLHTAKSRLTFSQFLNGQNEEVADALALVKQYTGDLLTDLHQLPAPKTKDRFALRRLQLRAFQVRAESLLEEKLGNERLLEFHHDLLEFYEQLPLSGSFSCAFKDVGKQEFYEQRLLLLENTLLWLDEFQESQRLRYQSKTSALVTRLAGGLFHFGMVNVQDDDSQSAFGPFLSLLSVPKSNTDLTKLAHSKTSPQGPLCLKLLPRLKQLFCRVPLGDPRNNMFEFTFQDCTLELPPQVYVSKLKAQLLRVNQLTKVVTVSPVLDTGVEVDTAQSVSDFNPSVVVSVNLDDREETMPWVGQKSNVKDLKLQLKEMEVDLEDYNLRESQVNPAQFLSPDTGLYSCQLHGDDSLTVLVKGLDHLCGRVVAVPLHPLQTAKWLTVDQYLHLMNNHNGLLTNLTGESVSCYPLFCSPSWDKKLMRFLQGNKDLCFFRNEGLVFVSSASQNFSVLCLDLAQEGLNLTWDVVRKLGSGKLQQETERKQDADTAFALVQKYYSEVQQCSSVTLFSDRTSSYALPGPLLFGPLRFGFAYSEQEFVMLMGDMSQLCLLRDKGVGGFSGYTMNCARTQLNHEYMKLMQCQNGHEVNGLTGSVSYVCKRLSHLVALHLMETGSVKFGVEVQLVPRDLDVELLLDEAQAGDGKTAPHPSFRLLYGMFSGVLKLDQGNGSNDVNALCLCGQDFEKEDGLLTSWWRDKAFLSM
>DECOY_sp|Q3SYG4-5|PTHB1_HUMAN
ELMSTRSPLLKHWLSFQLCGRVVAVPLHPLQTAKWLTVDQYLHLMNNHNGLLTNLTGESVSCYPLFCSPSWDKKLMRFLQGNKDLCFFRNEGLVFVSSASQNFSVLCLDLAQEGLNLTWDVVRKLGSGKLQQETERKQDADTAFALVQKYYSEVQQCSSVTLFSDRTSSYALPGPLLFGPLRFGFAYSEQEFVMLMGDMSQLCLLRDKGVGGFSGYTMNCARTQLNHEYMKLMQCQNGHEVNGLTGSVSYVCKRLSHLVALHLMETGSVKFGVEVQLVPRDLDVELLLDEAQAGDGKTAPHPSFRLLYKG
>DECOY_sp|Q3SYG4-6|PTHB1_HUMAN
SSFLMFEFTFQDCTLELPPQVYVSKLKAQLLRVNQLTKVVTVSPVLDTGVEVDTAQSVSDFNPSVVVSVNLDDREETMPWVGQKSNVKDLKLQLKEMEVDLEDYNLRESQVNPAQFLSPDTGLYSCQLHGDDSLTVLVKGLDHLCGRVVAVPLHPLQTAKWLTVDQYLHLMNNHNGLLTNLTGESVSCYPLFCSPSWDKKLMRFLQGNKDLCFFRNEGLVFVSSASQNFSVLCLDLAQEGLNLTWDVVRKLGSGKLQQETERKQDADTAFALVQKYYSEVQQCSSVTLFSDRTSSYALPGPLLFGPLRFGFAYSEQEFVMLMGDMSQLCLLRDKGVGGFSGYTMNCARTQLNHEYMKLMQCQNGHEVNGLTGSVSYVCKRLSHLVALHLMETGSVKFGVEVQLVPRDLDVELLLDEAQAGDGKTAPHPSFRLLYGMFSGVLKLDQGNGSNDVNALCLCGQDFEKEDGLLTSWWRDKAFLSM
>DECOY_sp|Q3SYG4-7|PTHB1_HUMAN
ESVGQLPSVERPPTEATLRHHNTFLETSDQEVRSEELDSEPLTTCGGPMVMTQPAAADTSLCRLGKGSRLDCLLTLKKHLQSTKDPLNLQSNLNLAQKESKLCSSKTLLHSLAADVTEEWGLEQTDEQLPLFAAELLAVQDASKLQWLALLLLVLHTAKSRLTFSQFLNGQNEEVADALALVKQYTGDLLTDLHQLPAPKTKDRFALRRLQLRAFQVRAESLLEEKLGNERLLEFHHDLLEFYEQLPLSGSFSCAFKDVGKQEFYEQRLLLLENTLLWLDEFQESQRLRYQSKTSALVTRLAGGLFHFGMVNVQDDDSQSAFGPFLSLLSVPKSNTDLTKLAHSKTSPQGPLCLKLLPRLKQLFCRVPLGTRPSYSVVANGELESPTYRKSLYVSFSVRTTLDPTMFEFTFQDCTLELPPQVYVSKLKAQLLRVNQLTKVVTVSPVLDTGVEVDTAQSVSDFNPSVVVSVNLDDREETMPWVGQKSNVKDLKLQLKEMEVDLEDYNLRESQVNPAQFLSPDTGLYSCQLHGDDSLTVLVKGLDHLCGRVVAVPLHPLQTAKWLTVDQYLHLMNNHNGLLTNLTGESVSCYPLFCSPSWDKKLMRFLQGNKDLCFFRNEGLVFVSSASQNFSVLCLDLAQEGLNLTWDVVRKLGSGKLQQETERKQDADTAFALVQKYYSEVQQCSSVTLFSDRTSSYALPGPLLFGPLRFGFAYSEQEFVMLMGDMSQLCLLRDKGVGGFSGYTMNCARTQLNHEYMKLMQCQNGHEVNGLTGSVSYVCKRLSHLVALHLMETGSVKFGVEVQLVPRDLDVELLLDEAQAGDGKTAPHPSFRLLYGMFSGVLKLDQGNGSNDVNALCLCGQDFEKEDGLLTSWWRDKAFLSM
>DECOY_sp|P49190|PTH2R_HUMAN
LVDETEGQCGETDPNSEMRPSKPEMLLDDGRQGSDKETEEHFSHPLCDQESNSWVYGPLTLHSDPRQSAKLAKAGSLLVRMTSAAVQSQSSTSHTVTTLVSGRRCSGCPPRKTWDVSLNRWSWKKMVEAQVEGNCYCYLLSVFFGQFSNFFLECHRMLEWGLGTFSHPLCVFVLYHVGFVLVLVLTKSAKRLYKRQTDHGVANTEWKLTALRVVTNLFLLFNLGLAALLPAQYLKWLDGASLEWRCADALTRAAVAWAAVFAAPFGWGLLLFGWLKYTDSFFAVFLLNHLYLGEVLLWYYNTALFYLFMVVAKLCGLYQKSDVSTAELSNQPDDQMLLSELKEVGLHAHVRVKDVFLSTRALMFSVFLHMHLYRNTCHRRLFYGLLLLAVALSGFSLSYGVTYMVYRLEFFEKQGLSLDPQLRFLCDSYNAWKTNLSHMFDWTGNPNCRHFAVKGHNFDYLYPPCPVASKTVLGRGPWCLLGDWEPFCNGEGEQLQATLNLECQKVKALVLVLQEELTLTGDSDLQRAALLCSGLMLWGWVHLSAGLGAM
>DECOY_sp|P48651|PTSS1_HUMAN
KMGVGNTKVKSSRHRRRNSSHSENNGAKHPPSDESKGTKRGHHWSLEPSYTGDECESYKTREHGYHEAYWLMGYLCLFTTFAVCLLWLVVYLLQKTSFLDQGKFLCVLAELFGLVGFVWCQTGRKVCQTDTLYAYYRQVTPATLGGLFLRLGWSLPHSAQFVFLKHLFFTNLETLQWLLMFLYVGARVQFSKSPDFRWVYTWSAPTFQLVRKAKLGTTTHLKDFSAWHYRLTMERFCVVMGLWLGGGNCLLLDLLVQDWWCEAFNPLLHMFFLETLEWTLSLTWCLGYRSLLLKAMAWGWFHGFAFLDFHSLRLEWTLVHCNVAYEMVDARETARYLNPDLWYMLKSVQEFNLFLLFVLFLFYLVSLGFVRMWLAPHRPTFPGNPFALVSLLLFFFLVSLLRGWLNDEPVSDRDTFAFYMLSVLTFSLLTLTHRPYFFDLTLDEVQQENLRMFHKMYNVDKDSLRTSGVCSKA
>DECOY_sp|P48651-2|PTSS1_HUMAN
KMGVGNTKVKSSRHRRRNSSHSENNGAKHPPSDESKGTKRGHHWSLEPSYTGDECESYKTREHGYHEAYWLMGYLCLFTTFAVCLLWLVVYLLQKTSFLDQGKFLCVLAELFGLVGFVWCQTGRKVCQTDTLYAYYRQVTPATLGGLFLRLGWSLPHSAQFVFLKHLFFTNLETLQWLLMFLYVGARVQFSKSPDFRWVYTWSAPTFQLVRKAKLGTTTHLKDFSAWHYRLTMERFCVVMGLWLGGGNCLLLDLLVQDWWCEAFNPLLHMFFLETLEWTLSLTWCLGYRSLLLKAMAWGWFHGFAFLDFHSLRLEWTLVHCNVAYKE
>DECOY_sp|P48651-3|PTSS1_HUMAN
KGVEMRCAAVPRSMDLASTLLSGVNAFAGWALLRQRVGRPHSVLSVLEFLSGWTGEGAKHPPSDESKGTKRGHHWSLEPSYTGDECESYKTREHGYHEAYWLMGYLCLFTTFAVCLLWLVVYLLQKTSFLDQGKFLCVLAELFGLVGFVWCQTGRKVCQTDTLYAYYRQVTPATLGGLFLRLGWSLPHSAQFVFLKHLFFTNLETLQWLLMFLYVGARVQFSKSPDFRWVYTWSAPTFQLVRKAKLGTTTHLKDFSAWHYRLTMERFCVVMGLWLGGGNCLLLDLLVQDWWCEAFNPLLRH
>DECOY_sp|Q8IV42|PSTK_HUMAN
GLSTRKPERLCCQLWGKVARSKCLHENGLLRLWLAAHNRAVRWKQFTMESFAEQNKGAKEMTQSVRRLLTQDKTHLLNTSCLRLDTKDQEMNDEAKYVPNELATLLLDTVELSAESACAPSPLTLSNHEWAKNEPNKPEKRLGMLHLTEPPLAQRPQGRNQLCTELPCDLFLQCFGLSKRYALQYVERYMSQYYFNDDLVLFLRSAPVKTTLLYCSQAEFAASFLLDQKDLCTLFDEWMAERTNPPVSMQCGNLVAMLFYELKYLLERQLKLWQSPARPRAAGALFADPMVDDYAVVGLAWGQEQQRHLALRFTAAKSGAAPLGCLVCLRKRGPGDSGTRGLNEAKTM
>DECOY_sp|Q8IV42-2|PSTK_HUMAN
EKCLLPEFRSGVFLQKEENVNKFCQFNKVQEMNDEAKYVPNELATLLLDTVELSAESACAPSPLTLSNHEWAKNEPNKPEKRLGMLHLTEPPLAQRPQGRNQLCTELPCDLFLQCFGLSKRYALQYVERYMSQYYFNDDLVLFLRSAPVKTTLLYCSQAEFAASFLLDQKDLCTLFDEWMAERTNPPVSMQCGNLVAMLFYELKYLLERQLKLWQSPARPRAAGALFADPMVDDYAVVGLAWGQEQQRHLALRFTAAKSGAAPLGCLVCLRKRGPGDSGTRGLNEAKTM
>DECOY_sp|Q9NZH4|PTTG3_HUMAN
LDLDSCVPPLEVDLTLLLSLPSQLLNKSWPPSPKMLPSPPGLQFKLELREEEDLLMLPVESLPLHALQHEEPLDFSEFGLPNFPFKLELEPYGDDSAPVSKNKAVKTETKKMASFSPKQKQLPGNKTVKSETRANVTGLKRATKAPLSTPADFKTGFCSLSVQRSGDLKALSPGSGKLLGKDTAVLLGPEENKEDVYLLTAM
>DECOY_sp|Q96A99|PTX4_HUMAN
PRCELCTCNAGQVFGGALAANALTLLAGTPFKEGLALNAVEGPVLRADWLALGSMSGVFAESSDFGGGVSDQEQGLVLSGGPPLEYGRERFSGTAVRRLDVHLWRYGQTSTWLVCLHHWQGDLLLQLPLREFAPDGLVFHLSGPLLSRVGLHDKLNDNDETAYSLLTGRLGSARTVWSCFSLRALATVFGPSLFVVRNTSANPFVLTPGVGCLEGPVQPSWAQRQPKDPATGSLRVHSGSAPPRREGQLPASSDQPPRGHESARALERQRDQKLLSTPGLEEPQTPTPVLAPGLAATGPHAVPRLGELAARLAGQSHVLGERLALSDQLARDQKAHKRARERAQQRSEGLTLDLRARLTDKRVRRGQKRLVWKALQALEGQVSAQRSNVAQAVAQSEEALRSRFVDVNYSVNYNSALNQLHTWTVEQRRFFQEERRLRLEFFKRPPGVPAAEQSSAGHLYLPVFVLFFSLKRTWSCGM
>DECOY_sp|Q96A99-2|PTX4_HUMAN
PRCELCTCNAGQVFGGALAANALTLLAGTPFKEGLALNAVEGPVLRADWLALGSMSGVFAESSDFGGGVSDQEQGLVLSGGPPLEYGRERFSGTAVRRLDVHLWRYGQTSTWLVCLHHWQGDLLLQLPLREFAPDGLVFHLSGPLLSRVGLHDKLNDNDETAYSLLTGRLGSARTVWSCFSLRALATVFGPSLFVVRNTSANPFVLTPGVGCLEGPVQPSWAQRQPKDPATGSLRVHSGSAPPRREGQLPASSDQPPRGHESARALERQRDQKLLSTPGLEEPQTPTPVLAPGLAATGPHAVPRLGELAARLAGQSHVLGERLALSDQLARDQKAHKRARERAQQRSEGLTLDLRARLTDKRVRRGQKRLVWKALQALEGQVSAQRSNVAQAVAQSEEALRSRFVDVNYSVNYNSALNQLHTWTVEQRRFFRWLGSLGVARSFQGHVRGPLGPRPERCSGCPPGTVEWNGSGM
>DECOY_sp|P08575|PTPRC_HUMAN
SGQNLAPSAPGNVSHEPGETGSTPESGEAQKEAPEKLEPAGLPNVCNADKQKVDVENDFEKLDEQHNKKNVQGNQAPYTSALVDYLFQYQEFTSVMGRPKRALKAVVQFLDVVEETEASELLNLLACFLGTQQSGRDCHLLLPTKSHKHNGESSKNQPKLKQVVQLMSLLKEPEAPLQEVSWNTYQYQYVRTSKRKDSRLHEFRVLTYTSKSDTKDLDVELDGYTKQGEGWYQACLEQDGKHLETLMVLKVKRVQFLMQWFDGLTKELPGQAALMVEKPWYSMLFSANLKYSPEESDSDDDSSEDSDHESKESMELEKHLPRVNYDYPLVNSRNKNKSNEEQNGLHQRTWRSYSPRLQFEAELPSPESPPRKKDMNHLYPHLESLNVETEGFQNYEVLAQHLLLYQAEVQVMLRCRRQKLVVYGYVDKVNEAELGELMADLGLYTGRTGVGASCHVVLPGSFFNSFANRRRVKLLLLHPDEPVGHDPWSTFQLHTVREGTKAKKENVLNKLQLLYDPRKCHQNKLVVVDGFRATGEEMSPWYEAKCRNNGEERCTVMVLVTKAQEWLRMWFDDVTERDPGQAALKRYPKEFGDLYSANLYNSGADGNLESLERVNYDYPLLDVRYKNNQNFKRPAKELPKFSFRVPLSQFEALFRDALGEKRKLYTELLLDAHLPEVNMLKQEDRDEVLEQQEDLNCRKKSHLDYKLYLVVLLALSTVLLLFALFALLKASNYSTSHHLLFPEGPYDGNHFYKAFTYDTSYQLKDRVFDCKNHSERNVLTNGAEVELHRYEHPGRNRDPRPKCVHMSNDSTMSVTMNWVQSPPAKSTTFHCMAASGRNQKVALLYAHLSLVKYTYKPLNQLDKYLLKNDLNLCKDETKELYCLTFNHFRSQPPNWTLVGQHAAERSCFLLQPEGPSGFDKTLKLSANTKFHNNYLLESDKCYEHEPELNEKLLKENDFLMNGCQRFYTLNQTDCTFTELKNKWLCLTTDKAEVQTCDHLQKFEVGPPVDLLLKTDPATCSNHSLSVSAKNCETLNHVENNTCTNNGCEVNENVNKLTFAKLTKENYLYDVTLNAKYEDCTKPSPTTALTTTSLVASGSPSLTTTESANLYADSTNATLTTNSRTAPLAASSHHALSLTTTLPSVPDTPFTSATRSEGPVDSLANSGPTPNKLANAASGSFTQTDTGASPTQSDAHTPLHPTQVSSVGTTNFASANDLSDPSVQTSTNDPSLSTTTESFDNREEFTSAPSFATTHTPLPDSSLPVSPKMATTLGTPSPTPSQGTVFVETDLFAFGFALKLLWLYMTM
>DECOY_sp|P08575-4|PTPRC_HUMAN
SGQNLAPSAPGNVSHEPGETGSTPESGEAQKEAPEKLEPAGLPNVCNADKQKVDVENDFEKLDEQHNKKNVQGNQAPYTSALVDYLFQYQEFTSVMGRPKRALKAVVQFLDVVEETEASELLNLLACFLGTQQSGRDCHLLLPTKSHKHNGESSKNQPKLKQVVQLMSLLKEPEAPLQEVSWNTYQYQYVRTSKRKDSRLHEFRVLTYTSKSDTKDLDVELDGYTKQGEGWYQACLEQDGKHLETLMVLKVKRVQFLMQWFDGLTKELPGQAALMVEKPWYSMLFSANLKYSPEESDSDDDSSEDSDHESKESMELEKHLPRVNYDYPLVNSRNKNKSNEEQNGLHQRTWRSYSPRLQFEAELPSPESPPRKKDMNHLYPHLESLNVETEGFQNYEVLAQHLLLYQAEVQVMLRCRRQKLVVYGYVDKVNEAELGELMADLGLYTGRTGVGASCHVVLPGSFFNSFANRRRVKLLLLHPDEPVGHDPWSTFQLHTVREGTKAKKENVLNKLQLLYDPRKCHQNKLVVVDGFRATGEEMSPWYEAKCRNNGEERCTVMVLVTKAQEWLRMWFDDVTERDPGQAALKRYPKEFGDLYSANLYNSGADGNLESLERVNYDYPLLDVRYKNNQNFKRPAKELPKFSFRVPLSQFEALFRDALGEKRKLYTELLLDAHLPEVNMLKQEDRDEVLEQQEDLNCRKKSHLDYKLYLVVLLALSTVLLLFALFALLKASNYSTSHHLLFPEGPYDGNHFYKAFTYDTSYQLKDRVFDCKNHSERNVLTNGAEVELHRYEHPGRNRDPRPKCVHMSNDSTMSVTMNWVQSPPAKSTTFHCMAASGRNQKVALLYAHLSLVKYTYKPLNQLDKYLLKNDLNLCKDETKELYCLTFNHFRSQPPNWTLVGQHAAERSCFLLQPEGPSGFDKTLKLSANTKFHNNYLLESDKCYEHEPELNEKLLKENDFLMNGCQRFYTLNQTDCTFTELKNKWLCLTTDKAEVQTCDHLQKFEVGPPVDLLLKTDPATCSNHSLSVSAKNCETLNHVENNTCTNNGCEVNENVNKLTFAKLTKENYLYDVTLNAKYEDCTKPSPTTALTTTSLVASGSPSLTTTESANLYADTPSPTPSQGTVFVETDLFAFGFALKLLWLYMTM
>DECOY_sp|P08575-5|PTPRC_HUMAN
SGQNLAPSAPGNVSHEPGETGSTPESGEAQKEAPEKLEPAGLPNVCNADKQKVDVENDFEKLDEQHNKKNVQGNQAPYTSALVDYLFQYQEFTSVMGRPKRALKAVVQFLDVVEETEASELLNLLACFLGTQQSGRDCHLLLPTKSHKHNGESSKNQPKLKQVVQLMSLLKEPEAPLQEVSWNTYQYQYVRTSKRKDSRLHEFRVLTYTSKSDTKDLDVELDGYTKQGEGWYQACLEQDGKHLETLMVLKVKRVQFLMQWFDGLTKELPGQAALMVEKPWYSMLFSANLKYSPEESDSDDDSSEDSDHESKESMELEKHLPRVNYDYPLVNSRNKNKSNEEQNGLHQRTWRSYSPRLQFEAELPSPESPPRKKDMNHLYPHLESLNVETEGFQNYEVLAQHLLLYQAEVQVMLRCRRQKLVVYGYVDKVNEAELGELMADLGLYTGRTGVGASCHVVLPGSFFNSFANRRRVKLLLLHPDEPVGHDPWSTFQLHTVREGTKAKKENVLNKLQLLYDPRKCHQNKLVVVDGFRATGEEMSPWYEAKCRNNGEERCTVMVLVTKAQEWLRMWFDDVTERDPGQAALKRYPKEFGDLYSANLYNSGADGNLESLERVNYDYPLLDVRYKNNQNFKRPAKELPKFSFRVPLSQFEALFRDALGEKRKLYTELLLDAHLPEVNMLKQEDRDEVLEQQEDLNCRKKSHLDYKLYLVVLLALSTVLLLFALFALLKASNYSTSHHLLFPEGPYDGNHFYKAFTYDTSYQLKDRVFDCKNHSERNVLTNGAEVELHRYEHPGRNRDPRPKCVHMSNDSTMSVTMNWVQSPPAKSTTFHCMAASGRNQKVALLYAHLSLVKYTYKPLNQLDKYLLKNDLNLCKDETKELYCLTFNHFRSQPPNWTLVGQHAAERSCFLLQPEGPSGFDKTLKLSANTKFHNNYLLESDKCYEHEPELNEKLLKENDFLMNGCQRFYTLNQTDCTFTELKNKWLCLTTDKAEVQTCDHLQKFEVGPPVDLLLKTDPATCSNHSLSVSAKNCETLNHVENNTCTNNGCEVNENVNKLTFAKLTKENYLYDVTLNAKYEDCTKPSPTTALTTTSLVASGSPSLTTTESANLYADSLANSGPTPNKLANAASGSFTQTDTGASPTQSDAHTPLHPTQVSSVGTTNFASANDLSDPSVQTSTNDPSLSTTTESFDNREEFTSAPSFATTHTPLPDSSLPVSPKMATTLGTPSPTPSQGTVFVETDLFAFGFALKLLWLYMTM
>DECOY_sp|P08575-6|PTPRC_HUMAN
SGQNLAPSAPGNVSHEPGETGSTPESGEAQKEAPEKLEPAGLPNVCNADKQKVDVENDFEKLDEQHNKKNVQGNQAPYTSALVDYLFQYQEFTSVMGRPKRALKAVVQFLDVVEETEASELLNLLACFLGTQQSGRDCHLLLPTKSHKHNGESSKNQPKLKQVVQLMSLLKEPEAPLQEVSWNTYQYQYVRTSKRKDSRLHEFRVLTYTSKSDTKDLDVELDGYTKQGEGWYQACLEQDGKHLETLMVLKVKRVQFLMQWFDGLTKELPGQAALMVEKPWYSMLFSANLKYSPEESDSDDDSSEDSDHESKESMELEKHLPRVNYDYPLVNSRNKNKSNEEQNGLHQRTWRSYSPRLQFEAELPSPESPPRKKDMNHLYPHLESLNVETEGFQNYEVLAQHLLLYQAEVQVMLRCRRQKLVVYGYVDKVNEAELGELMADLGLYTGRTGVGASCHVVLPGSFFNSFANRRRVKLLLLHPDEPVGHDPWSTFQLHTVREGTKAKKENVLNKLQLLYDPRKCHQNKLVVVDGFRATGEEMSPWYEAKCRNNGEERCTVMVLVTKAQEWLRMWFDDVTERDPGQAALKRYPKEFGDLYSANLYNSGADGNLESLERVNYDYPLLDVRYKNNQNFKRPAKELPKFSFRVPLSQFEALFRDALGEKRKLYTELLLDAHLPEVNMLKQEDRDEVLEQQEDLNCRKKSHLDYKLYLVVLLALSTVLLLFALFALLKASNYSTSHHLLFPEGPYDGNHFYKAFTYDTSYQLKDRVFDCKNHSERNVLTNGAEVELHRYEHPGRNRDPRPKCVHMSNDSTMSVTMNWVQSPPAKSTTFHCMAASGRNQKVALLYAHLSLVKYTYKPLNQLDKYLLKNDLNLCKDETKELYCLTFNHFRSQPPNWTLVGQHAAERSCFLLQPEGPSGFDKTLKLSANTKFHNNYLLESDKCYEHEPELNEKLLKENDFLMNGCQRFYTLNQTDCTFTELKNKWLCLTTDKAEVQTCDHLQKFEVGPPVDLLLKTDPATCSNHSLSVSAKNCETLNHVENNTCTNNGCEVNENVNKLTFAKLTKENYLYDVTLNAKYEDCTKPSPTTALTTTSLVASGSPSLTTTESANLYADSTNATLTTNSRTAPLAASSHHALSLTTTLPSVPDTPFTSATRSEGPVDTTNFASANDLSDPSVQTSTNDPSLSTTTESFDNREEFTSAPSFATTHTPLPDSSLPVSPKMATTLGTPSPTPSQGTVFVETDLFAFGFALKLLWLYMTM
>DECOY_sp|P08575-7|PTPRC_HUMAN
SGQNLAPSAPGNVSHEPGETGSTPESGEAQKEAPEKLEPAGLPNVCNADKQKVDVENDFEKLDEQHNKKNVQGNQAPYTSALVDYLFQYQEFTSVMGRPKRALKAVVQFLDVVEETEASELLNLLACFLGTQQSGRDCHLLLPTKSHKHNGESSKNQPKLKQVVQLMSLLKEPEAPLQEVSWNTYQYQYVRTSKRKDSRLHEFRVLTYTSKSDTKDLDVELDGYTKQGEGWYQACLEQDGKHLETLMVLKVKRVQFLMQWFDGLTKELPGQAALMVEKPWYSMLFSANLKYSPEESDSDDDSSEDSDHESKESMELEKHLPRVNYDYPLVNSRNKNKSNEEQNGLHQRTWRSYSPRLQFEAELPSPESPPRKKDMNHLYPHLESLNVETEGFQNYEVLAQHLLLYQAEVQVMLRCRRQKLVVYGYVDKVNEAELGELMADLGLYTGRTGVGASCHVVLPGSFFNSFANRRRVKLLLLHPDEPVGHDPWSTFQLHTVREGTKAKKENVLNKLQLLYDPRKCHQNKLVVVDGFRATGEEMSPWYEAKCRNNGEERCTVMVLVTKAQEWLRMWFDDVTERDPGQAALKRYPKEFGDLYSANLYNSGADGNLESLERVNYDYPLLDVRYKNNQNFKRPAKELPKFSFRVPLSQFEALFRDALGEKRKLYTELLLDAHLPEVNMLKQEDRDEVLEQQEDLNCRKKSHLDYKLYLVVLLALSTVLLLFALFALLKASNYSTSHHLLFPEGPYDGNHFYKAFTYDTSYQLKDRVFDCKNHSERNVLTNGAEVELHRYEHPGRNRDPRPKCVHMSNDSTMSVTMNWVQSPPAKSTTFHCMAASGRNQKVALLYAHLSLVKYTYKPLNQLDKYLLKNDLNLCKDETKELYCLTFNHFRSQPPNWTLVGQHAAERSCFLLQPEGPSGFDKTLKLSANTKFHNNYLLESDKCYEHEPELNEKLLKENDFLMNGCQRFYTLNQTDCTFTELKNKWLCLTTDKAEVQTCDHLQKFEVGPPVDLLLKTDPATCSNHSLSVSAKNCETLNHVENNTCTNNGCEVNENVNKLTFAKLTKENYLYDVTLNAKYEDCTKPSPTTALTTTSLVASGSPSLTTTESANLYADSTNATLTTNSRTAPLAASSHHALSLTTTLPSVPDTPFTSATRSEGPVDSLANSGPTPNKLANAASGSFTQTDTGASPTQSDAHTPLHPTQVSSVGTPSPTPSQGTVFVETDLFAFGFALKLLWLYMTM
>DECOY_sp|P08575-8|PTPRC_HUMAN
SGQNLAPSAPGNVSHEPGETGSTPESGEAQKEAPEKLEPAGLPNVCNADKQKVDVENDFEKLDEQHNKKNVQGNQAPYTSALVDYLFQYQEFTSVMGRPKRALKAVVQFLDVVEETEASELLNLLACFLGTQQSGRDCHLLLPTKSHKHNGESSKNQPKLKQVVQLMSLLKEPEAPLQEVSWNTYQYQYVRTSKRKDSRLHEFRVLTYTSKSDTKDLDVELDGYTKQGEGWYQACLEQDGKHLETLMVLKVKRVQFLMQWFDGLTKELPGQAALMVEKPWYSMLFSANLKYSPEESDSDDDSSEDSDHESKESMELEKHLPRVNYDYPLVNSRNKNKSNEEQNGLHQRTWRSYSPRLQFEAELPSPESPPRKKDMNHLYPHLESLNVETEGFQNYEVLAQHLLLYQAEVQVMLRCRRQKLVVYGYVDKVNEAELGELMADLGLYTGRTGVGASCHVVLPGSFFNSFANRRRVKLLLLHPDEPVGHDPWSTFQLHTVREGTKAKKENVLNKLQLLYDPRKCHQNKLVVVDGFRATGEEMSPWYEAKCRNNGEERCTVMVLVTKAQEWLRMWFDDVTERDPGQAALKRYPKEFGDLYSANLYNSGADGNLESLERVNYDYPLLDVRYKNNQNFKRPAKELPKFSFRVPLSQFEALFRDALGEKRKLYTELLLDAHLPEVNMLKQEDRDEVLEQQEDLNCRKKSHLDYKLYLVVLLALSTVLLLFALFALLKASNYSTSHHLLFPEGPYDGNHFYKAFTYDTSYQLKDRVFDCKNHSERNVLTNGAEVELHRYEHPGRNRDPRPKCVHMSNDSTMSVTMNWVQSPPAKSTTFHCMAASGRNQKVALLYAHLSLVKYTYKPLNQLDKYLLKNDLNLCKDETKELYCLTFNHFRSQPPNWTLVGQHAAERSCFLLQPEGPSGFDKTLKLSANTKFHNNYLLESDKCYEHEPELNEKLLKENDFLMNGCQRFYTLNQTDCTFTELKNKWLCLTTDKAEVQTCDHLQKFEVGPPVDLLLKTDPATCSNHSLSVSAKNCETLNHVENNTCTNNGCEVNENVNKLTFAKLTKENYLYDVTLNAKYEDCTKPSPTTALTTTSLVASGSPSLTTTESANLYADTTNFASANDLSDPSVQTSTNDPSLSTTTESFDNREEFTSAPSFATTHTPLPDSSLPVSPKMATTLGTPSPTPSQGTVFVETDLFAFGFALKLLWLYMTM
>DECOY_sp|P08575-9|PTPRC_HUMAN
SGQNLAPSAPGNVSHEPGETGSTPESGEAQKEAPEKLEPAGLPNVCNADKQKVDVENDFEKLDEQHNKKNVQGNQAPYTSALVDYLFQYQEFTSVMGRPKRALKAVVQFLDVVEETEASELLNLLACFLGTQQSGRDCHLLLPTKSHKHNGESSKNQPKLKQVVQLMSLLKEPEAPLQEVSWNTYQYQYVRTSKRKDSRLHEFRVLTYTSKSDTKDLDVELDGYTKQGEGWYQACLEQDGKHLETLMVLKVKRVQFLMQWFDGLTKELPGQAALMVEKPWYSMLFSANLKYSPEESDSDDDSSEDSDHESKESMELEKHLPRVNYDYPLVNSRNKNKSNEEQNGLHQRTWRSYSPRLQFEAELPSPESPPRKKDMNHLYPHLESLNVETEGFQNYEVLAQHLLLYQAEVQVMLRCRRQKLVVYGYVDKVNEAELGELMADLGLYTGRTGVGASCHVVLPGSFFNSFANRRRVKLLLLHPDEPVGHDPWSTFQLHTVREGTKAKKENVLNKLQLLYDPRKCHQNKLVVVDGFRATGEEMSPWYEAKCRNNGEERCTVMVLVTKAQEWLRMWFDDVTERDPGQAALKRYPKEFGDLYSANLYNSGADGNLESLERVNYDYPLLDVRYKNNQNFKRPAKELPKFSFRVPLSQFEALFRDALGEKRKLYTELLLDAHLPEVNMLKQEDRDEVLEQQEDLNCRKKSHLDYKLYLVVLLALSTVLLLFALFALLKASNYSTSHHLLFPEGPYDGNHFYKAFTYDTSYQLKDRVFDCKNHSERNVLTNGAEVELHRYEHPGRNRDPRPKCVHMSNDSTMSVTMNWVQSPPAKSTTFHCMAASGRNQKVALLYAHLSLVKYTYKPLNQLDKYLLKNDLNLCKDETKELYCLTFNHFRSQPPNWTLVGQHAAERSCFLLQPEGPSGFDKTLKLSANTKFHNNYLLESDKCYEHEPELNEKLLKENDFLMNGCQRFYTLNQTDCTFTELKNKWLCLTTDKAEVQTCDHLQKFEVGPPVDLLLKTDPATCSNHSLSVSAKNCETLNHVENNTCTNNGCEVNENVNKLTFAKLTKENYLYDVTLNAKYEDCTKPSPTTALTTTSLVASGSPSLTTTESANLYADSLANSGPTPNKLANAASGSFTQTDTGASPTQSDAHTPLHPTQVSSVGTPSPTPSQGTVFVETDLFAFGFALKLLWLYMTM
>DECOY_sp|P08575-10|PTPRC_HUMAN
SGQNLAPSAPGNVSHEPGETGSTPESGEAQKEAPEKLEPAGLPNVCNADKQKVDVENDFEKLDEQHNKKNVQGNQAPYTSALVDYLFQYQEFTSVMGRPKRALKAVVQFLDVVEETEASELLNLLACFLGTQQSGRDCHLLLPTKSHKHNGESSKNQPKLKQVVQLMSLLKEPEAPLQEVSWNTYQYQYVRTSKRKDSRLHEFRVLTYTSKSDTKDLDVELDGYTKQGEGWYQACLEQDGKHLETLMVLKVKRVQFLMQWFDGLTKELPGQAALMVEKPWYSMLFSANLKYSPEESDSDDDSSEDSDHESKESMELEKHLPRVNYDYPLVNSRNKNKSNEEQNGLHQRTWRSYSPRLQFEAELPSPESPPRKKDMNHLYPHLESLNVETEGFQNYEVLAQHLLLYQAEVQVMLRCRRQKLVVYGYVDKVNEAELGELMADLGLYTGRTGVGASCHVVLPGSFFNSFANRRRVKLLLLHPDEPVGHDPWSTFQLHTVREGTKAKKENVLNKLQLLYDPRKCHQNKLVVVDGFRATGEEMSPWYEAKCRNNGEERCTVMVLVTKAQEWLRMWFDDVTERDPGQAALKRYPKEFGDLYSANLYNSGADGNLESLERVNYDYPLLDVRYKNNQNFKRPAKELPKFSFRVPLSQFEALFRDALGEKRKLYTELLLDAHLPEVNMLKQEDRDEVLEQQEDLNCRKKSHLDYKLYLVVLLALSTVLLLFALFALLKASNYSTSHHLLFPEGPYDGNHFYKAFTYDTSYQLKDRVFDCKNHSERNVLTNGAEVELHRYEHPGRNRDPRPKCVHMSNDSTMSVTMNWVQSPPAKSTTFHCMAASGRNQKVALLYAHLSLVKYTYKPLNQLDKYLLKNDLNLCKDETKELYCLTFNHFRSQPPNWTLVGQHAAERSCFLLQPEGPSGFDKTLKLSANTKFHNNYLLESDKCYEHEPELNEKLLKENDFLMNGCQRFYTLNQTDCTFTELKNKWLCLTTDKAEVQTCDHLQKFEVGPPVDLLLKTDPATCSNHSLSVSAKNCETLNHVENNTCTNNGCEVNENVNKLTFAKLTKENYLYDVTLNAKYEDCTKPSPTTALTTTSLVASGSPSLTTTESANLYADSTNATLTTNSRTAPLAASSHHALSLTTTLPSVPDTPFTSATRSEGPVDTPSPTPSQGTVFVETDLFAFGFALKLLWLYMTM
>DECOY_sp|P07998|RNAS1_HUMAN
TSDEVSADFHVPVYPSGECAVLLRHKEPSRTYACNPRYSGNTRLCDTLHMSSNKSYCNGQGKNCTKVEQFCVNQVDVLPEHVFTNVKPRCGQTMRRRNMMQNCYTSSSSPSSDSDMHRQQKKFRASKEGLSPQVWGLVLLLLVLLLRLVLKSELAM
>DECOY_sp|Q8IZQ5|SELH_HUMAN
SLKKYLEEVVEQPEPKFKRLPPKKGLGTWLEASSGDRPLLTVEFSRRGKPTPNKVVPLEPAERLLAQSLAAARNGYRVUSTCHELVVTAEEMGEGGNAKLRKEEAVAVVAAEKRKRARGPAM
>DECOY_sp|Q9NVA2|SEP11_HUMAN
SATFKKNKDKKDTQQAGSQQAQSQLLQAAKKKAQFNNVEEELKKKEDEKKKVEEQHRKTLLDKELFHKEEAKELEAKEKERVMVFMRQMEEKKEQLEGLFERKNAEYTEQLSFKPSDPDTKDFGMEEKLRRCYLEYRHTHTQRELDEMNRVLLMREKLVFDCHNENEVQVVGWPYRQKAAKMNGKLVEETSGVVAFPLHVSMTANLEAVTEEDTPFQYLQVGNSVLESMKLKSKFHLEKNALTDKAALLPLLNKVSDKKLMTVLDLKSLSHGTPALFYLCAHRLTDHYNFLRKSKLLEEQLYAEFQADLYEVLKPYSDKDNLQDGFGVTDVLTKLRLVNSEQLEYRSKARLVGPENHTAPDSEKFTNFLTDMLTKSGLGTEGVCLLNFCFGQSTKSNVLQDPLSDFGVHGSLSLRNLEENSRPGVAVAM
>DECOY_sp|Q9NVA2-2|SEP11_HUMAN
SATFKKNKDKKDTQQAGSQQAQSQLLQAAKKKAQFNNVEEELKKKEDEKKKVEEQHRKTLLDKELFHKEEAKELEAKEKERVMVFMRQMEEKKEQLEGLFERKNAEYTEQLSFKPSDPDTKDFGMEEKLRRCYLEYRHTHTQRELDEMNRVLLMREKLVFDCHNENEVQVVGWPYRQKAAKMNGKLVEETSGVVAFPLHVSMTANLEAVTEEDTPFQYLQVGNSVLESMKLKSKFHLEKNALTDKAALLPLLNKVSDKKLMTVLDLKSLSHGTPALFYLCAHRLTDHYNFLRKSKLLEEQLYAEFQADLYEVLKPYSDKDNLQDGFGVTDVLTKLRLVNSEQLEYRSKARLVGPENHTAPDSEKFTNFLTDMLTKSGLGTEGVCLLNFCFGQSTKSNVLQDPLSDFGVHGSLSLRNLEENMFAAKYFRSLVHAKRPEEM
>DECOY_sp|Q15393|SF3B3_HUMAN
FARYRTLDEKKLSVEPPRTDLEESVKNKQNPEMSNFQECLDGDLVKNVPFYYRSFSLHRDGCLPPHERSLHMEVHQFFDHDEHSTFPVLLGLGGSLTTYVLSESGGPLLTKTQLSLVTEGVHYNMLVEKAQSAGNLLRGDWLKANGTPDEDVEDNTNPPRLVVCLNGKFDAGAVTDYDLLSATTVRWPYTDDAFLLLQNERKNRYVWLFSEQVDSVLRVHGLTQLGSLYNALKHNEKRCLKKKLGLDYRVLKLGVGLLRVGQFPALAAPVEEVPKTHLFEKLEGNNVKLYTYVFGGAVRSPNLLLKDAVGVLVYWDEGTNSRFCVAVSFAAENQELQVLDLTNGQLPNMRVLVSAWQGNGKAPAGFLSEPLNENLFAAAMEAALREEDEGAAEVMEEAMQKRQQKATAETYANHDTELLLLNNSEPHLVKRFPTYQLPFAVQNFVAGKALLLERLLTNTSLAVLGEPCQESAFGSAFELTEYSLPTLHRFSQYSYSLWRSSSMALVAEQGQRMRVFKLVRPSGLRYRTTDSLDGTVPDLVRTLLVGNQLGLNLYLFGLSRGEGLEDKQETGGMEVLCLSEPQAPLAQMSLPQLCDSPDLSLRLVTNDVLGVALRFRSQEGPPVNALSMCVVDASMKREETYENLQGSPDMEFYVLEGGTLALVVRQQNVAKCVLKKTGPKTWENRKVDRALRHLGDPYVQVLADDGLLSCSLTPTTGLFGSDTVEEVTEGLSLVLTANVFSVLLYADFEDELRRHVTWVANPNGPLESVAMESVELGRHLRVLSRSPRGGCAVYLQPTDENALDALQCFLLPSLSDLEDVLVLKNLRPPQFFFTDGEELPMASSFEPEEDDDGLHALQYLYHNGFESAVFLFGKTLVCMAAAVPVTDFKYRLLETVMDEDTELTKLFLDGQETQALFFFMKSKTHTASCVFLMRGEPDDLDRRRNPLPRCLDPQDGFKNYTLYNESCLLVGSPGDSGGPVTLLFNGHEELPESKRYVVHNLGLDLEYFTLTQQTNAAAEGTPDNDAEEYDMELCAFMPNEFGVDVGVVHYVLTNKAHAELPSSLTRLAAARDNLLYVKLKQELASLMVRAKGPDVALFQGPVRRLCGKSGFTEQHKLEFMKNSPQYELLVRLGSDSGVVLYKDTGGTRLAMLFRSLVGFVEVTLLTHKVGTNPDRLELLPKLRGSVVLEQKQTGSFNGHLAFSLGTRAQLTLNYLFM
>DECOY_sp|Q15393-2|SF3B3_HUMAN
PHTCFYVPSDLCLLAPLKAPFPPSLNLVGSPGDSGGPVTLLFNGHEELPESKRYVVHNLGLDLEYFTLTQQTNAAAEGTPDNDAEEYDMELCAFMPNEFGVDVGVVHYVLTNKAHAELPSSLTRLAAARDNLLYVKLKQELASLMVRAKGPDVALFQGPVRRLCGKSGFTEQHKLEFMKNSPQYELLVRLGSDSGVVLYKDTGGTRLAMLFRSLVGFVEVTLLTHKVGTNPDRLELLPKLRGSVVLEQKQTGSFNGHLAFSLGTRAQLTLNYLFM
>DECOY_sp|Q15393-3|SF3B3_HUMAN
FARYRTLDEKKLSVEPPRTDLEESVKNKQNPEMSNFQECLDGDLVKNVPFYYRSFSLHRDGCLPPHERSLHMEVHQFFDHDEHSTFPVLLGLGGSLTTYVLSESGGPLLTKTQLSLVTEGVHYNMLVEKAQSAGNLLRGDWLKANGTPDEDVEDNTNPPRLVVCLNGKFDAGAVTDYDLLSATTVRWPYTDDAFLLLQNERKNRYVWLFSEQVDSVLRVHGLTQLGSLYNALKHNEKRCLKKKLGLDYRVLKLGVGLLRVGQFPALAAPVEEVPKTHLFEKLEGNNVKLYTYVFGGAVRSPNLLLKDAVGVLVYWDEGTNSRFCVAVSFAAENQELQVLDLTNGQLPNMRVLVSAWQGNGKAPAGFLSEPLNENLFAAAMEAALREEDEGAAEVMEEAM
>DECOY_sp|P47872|SCTR_HUMAN
LLSRTCTGQSQELHSKATSNSFSAVPHLPFRELHWQQKKWQVELQVEGNLFCYLVAVVLGQFSGLALEFFLQLEMADEPSFAFVLYHLGFLPLLLLTRSARKLYHSVENRTGQERTKRLMLRLLLNLFLLFNLLLSLLVPRGLLWWLSANANLDWCGVDELFRHALAWLAVFLAPSGWGFAVFGQLKRYESFFSLALLTHLYLGEVLLWSYNAMLCYQFLVMVKLCGRAHADCYTVDDSSFLVAKDLFNSLRALLFSVFLHMHLYRNTCHRRLFACLLGLAVLLMVLSSSYGVTYMKVKLLLYSRKHENSSDNVNVGCALNRPPFTESWGDQTCRNFLSGRSLTNRMLRFPCEVEVRMGPVSSPWCSLNDWMGECGPVPQETGLDGTQRESLEQLCQDQEEWLVQLVDCRLPLAGTSHAACALLVPLLLQQLPPSLHRPM
>DECOY_sp|Q0VDG4|SCRN3_HUMAN
SSKVVSLNSQYLQLEKDTCQPFLNVKLEVDLKHNQLLSEMREFLKEEKRLMNDLMKLKAEENNNVVELAQQKHQYLPRRHDKPFHKKKSVLDELEFTPSSTDLLQSLHPVFLFKPFVRSEPDPTGTFFHLCPLSSDQPLLSVMSATTLFEGEMNLGSKPRDLLEMMTEFTLNKGKHNLKLYGECRYGSSTMKMATDLYSYAAAFDFKKEGDWWKRKGAYRNMDPHREAKLTTLSLQNSLRNVGEQKVEAAWKYGATELLWAERNDALLFSNHYSFVRMGETCNGGQGKYELLDVLVNLKAEATDRAELGRLVLDMGLLAEEDCVEREGWVAENGLCVGHENAGMEAGWLWARPSLVVAYTEPVQDLELYTKCRLEGLNDHVVAPFYVVEQVEDYRLDSKLNFGRLNDVTAPPLAVFTDCSFPEM
>DECOY_sp|Q0VDG4-2|SCRN3_HUMAN
SSKVVSLNSQYLQLEKDTCQPFLNVKLEVDLKHNQLLSEMREFLKEEKRLMNDLMKLKAEENNNVVELAQQKHQYLPRRHDKPFHKKKSVLDELEFTPSSTDLLQSLHPVFLFKPFVRSEPDPTGTFFHLCPLSSDQPLLSVMSATTLFEGEMNLGSKPRDLLEMMTEFTLNKGKHNLKLYGECRYGSSTMKMATDLYSYAAAFDFKKEGDWWKRKGAYRNMDPHREAKLTTLSLQNSLRNVGEQKVEAAWKYGATELLWAERNDALLFSNHYSFVRMGETCNGGQGKYELLDVLVNLKAEATDRAELGRLVLDMGLLAEEDCVEREGWVAENGLCVGHENAGMEAGWLWARPSLVVAYTEPVQDLELYTKCRLEGLNDHVVAPFYVVEQVEDYRLDRPGARVLSLHVSPPTALPPM
>DECOY_sp|P50454|SERPH_HUMAN
LERDKMDKGRPVRLGLFLLSGSQTRDVLFLFPHDAYFKLPRSLEREGYLDQDFPNGDTDLEFATAHFVSALYLKKDGSRLSMDKAKNDLAETLGLGALKHQLDHTVEVVKGPLSLAVKKAQKMGMWKLLQKETLKLERLELPEVHHPMLLLLSSKLHALPMEVLQKLKEEDDYYNYLGRTHMMMVGVTYRSTVMFRGNDVKMHHKFEDWHKPFFMANVLLAGDRTEVKDTVEPKLGDTTQAAWENLSQLARKSRDFNKLSHECNYHKQSRSVFDDAFSVSSPGYRLSGKLWTVRNATSNSLRSLLEGLGAHVEERDLQEASLVKAAQSATTKAGGLSVLGLSSAVVVPSVLLNEVAQKDAMAQYLSFALGARSEALTAKAPSKLEATGPAAAAAKKPVEAALAAELLCFASLLLLRSM
>DECOY_sp|Q92911|SC5A5_HUMAN
LNTEQQRDGGDHGVCPTWSGAGELKEQGLFFRLDENTPLFGPKKPNGTPLEEPKGVLNDDLLAVEKEPAVSATRQALDWWLLGPALTRKSTPGTLCSLLAGCLVTTLTGLAGYYLYSLAYFSDALARPSADMGSSPRASSDNAPLLAPDLLGSANVSLAVRCAASSPLRVMTQESPPYLTAGLAVWLSLALGAGLGALVGPTNCAPLFMGLLFAGLLPGSLVGMVTFSGQLVGGGLLSSLAAVTLCASGYLLSLKLSLGVKRLPALRSRLKPLLDEVTVAAMANLSTSATSLTGSYACALFLGPVGPLDEFLDLVLLPMYQDPASRLGLLLPDCDTYFVFMVLGCCAASSVLLFLGVQNLLLAKLAKQERVCATRYQVQAQNVGYMSLWVLTGGVVFTWFTRYRSPDPNFDMLNRLSHNQALTLVRQPGGVLMVRGALVVWFGSLMVVVQFVDTWVVKAMGGVATYFTCLLGTSLLSAWLDLGTVQNLLLAPAYLVLGTYLMTAVLYQLTGCRLVRASRFMELYEYTSTLGRLYFVPMFLLATLVSNLLQGLCMWLKFLGRYYAESPVGLVQVASMFSASLSLGVPLAARRLGGTFFDEARSQGRGALGVWLGLGTSVLLMLAFVGYDWAGFTRPEGTEVAEM
>DECOY_sp|P29508|SPB3_HUMAN
PSSRFGYFLLSNKTNRQLFFLFPHNCHFEENTSTPSSGFGVVATAAAAEAGEETVEVFKAHLVGSLVLRGSGTMGSLDADGNFLDVMGMRTLTKDLDYSEEKVRFPLHLDRVTREMNQLSTWEMKLEATKLEEKLQLGDLENPLLVLMSLKDKGYPLELKVAQVDELSAFHFSTYRQMMQLKSYTKNNPWKFEKETDKENKKQFWEKGFYLANVLVLTTNSGLNGEPLLKNKLENTQSEVWSNKKRLSEEPANAFDVSEVSTQYKKFLADLYEQLFLYKTEGFKLNAKLLEYADTKSNFETLKLQFQHHVNGRSDVHYTAKAGTTNETVQDFHLKKVLQQATNKDAGLLVMGLASTLSLPSYFLNNKEKRSFQQFLDFMKFTNAESLSNM
>DECOY_sp|P29508-2|SPB3_HUMAN
PSSRFGYFLLSNKTNRQLFFLFPHNCHFEENTSTPSSGFGVVATAAAAEAGEETVEVFKAHLVGSLVLRGSGTMGSLDADGNFLDVMGMRTLTKDLDYSEEKVRFPLHLDRVTREMNQLSTWEMKLEATKLEEKLNPWKFEKETDKENKKQFWEKGFYLANVLVLTTNSGLNGEPLLKNKLENTQSEVWSNKKRLSEEPANAFDVSEVSTQYKKFLADLYEQLFLYKTEGFKLNAKLLEYADTKSNFETLKLQFQHHVNGRSDVHYTAKAGTTNETVQDFHLKKVLQQATNKDAGLLVMGLASTLSLPSYFLNNKEKRSFQQFLDFMKFTNAESLSNM
>DECOY_sp|O15042|SR140_HUMAN
KHKKNKKSHRSHPRSSQRSKKSGKKSPRSRSRRSRKSPRGPTSSRKSKKASVRDPSKDHSRSRSSSKEHRSERSERSEKSPSPKSRRVGSSRSSPSPSTSRRKRHKRETPTCEKDKKEKDRSSEKLKEKKDRDREREELKEKEREQLKLRDYHEVQEQFSQGKKPRKPGSELEDQKFMKVLELREKLRKAEESMESKYSKFSETMEKELPNSYLHHEEKSSSQTDEEDESEEEQNQNEEEESEEHQDFLEKWSTTVAQAELESEDVAEKWSPAKVFLPEKKNSDETADLPVGDLDDDLKSLPVGDLDDLPTADLPLGDVDELPAGDLEEELPAGDLDDPVDETKEEELLNVLGLFLNQKLLLFPEPYLAWDEWRAFCTMRVKQFNESQLHGQLRTYTANLDSFLQCKLTEFKRFYYSANAKVASSNYLVDSVLYRLAKKLPLPKTLLSLSETLCDVLEEAAEANNLCFVMADGLDKRNPTLRLELEGKLRDQEKELAKKGSPEEVFAETEQEESMGHLYPNLPPRPWFSGKNFREFDMRTKWTPSDGQLLSYKLRWYYVHAPTQNEFLRFFMPNNLRENMLMAEFMPGREVVFELRMHLLALLRNETPLVKVVLAQSLKDFETKEKNPPPLMPANPKNRLREPQANFPLGSPPPPLTHEMMSPPLYLPHPPLPVKAGWGKLMEFSMLKNGLMKNLRAEARRDNMFAVFGCRNRERDEEARTPWMKLVSALPGRFGFEQCLMEENMQPNLNGLYLNTTSPDGVDHSGPAYDDLVGSRSRRNSPADMRRSQGDSDSQPPERFSRLKGKTRHERDEEQLKQLEKEFLELNKKKSKEEKKGLPKKPTELVLLSPRPENSSQNPPKNQDARFSSKPYKLRKGEDTEHEKEAANVVGRGVFKTKVNGDSGEFAALFEEYLEAAKAEDKKKELEEQKKESLRKTATSKMGLSFKAKLNELLRPSLNQHPSDCLSREASERNYNKRHPKSRPRTSPMDSDSPGSADMHADSSGSSHVDSRSKTSSKAQSGGPKTDAM
>DECOY_sp|O15042-2|SR140_HUMAN
KHKKNKKSHRSHPRSSQRSKKSGKKSPRSRSRRSRKSPRGPTSSRKSKKASVRDPSKDHSRSRSSSKEHRSERSERSEKSPSPKSRRVGSSRSSPSPSTSRRKRHKRETPTCEKDKKEKDRSSEKLKEKKDRDREREELKEKEREQLKLRDYHEVQEQFSQGKKPRKPGSELEDQKFMKVLELREKLRKAEESMESKYSKFSETMEKELPNSYLHHEEKSSSQTDEEDESEEEQNQNEEEESEEHQDFLEKWSTTVAQAELESEDVAEKWSPAKVFLPEKKNSDETADLPVGDLDDDLKSLPVGDLDDLPTADLPLGDVDELPAGDLEEELPAGDLDDPVDETKEEELLNVLGLFLNQKLLLFPEPYLAWDEWRAFCTMRVKQFNESQLHGQLRTYTANLDSFLQCKLTEFKRFYYSANAKVASSNYLVDSVLYRLAKKLPLPKTLLSLSETLCDVLEEAAEANNLCFVMADGLDKRNPTLRLELEGKLRDQEKELAKKGSPEEVFAETEQEESMGHLYPNLPPRPWFSGKNFREFDMRTKWTPSDGQLLSYKLRWYYVHAPTQNEFLRFFMPNNLRENMLMAEFMPGREVVFELRMHLLALLRNETPLVKVVLAQSLKDFETKEKNPPPLMPANPKNRLREPQANFPLGSPPPPLTHEMMSPPLYLPHPPLPVKAGWGKLMEFSMLKNGLMKNLRAEARRDNMFAVFGCRNRERDEEARTPWMKLVSALPGRFGFEQCLMEENMQPNLNGLYLNTTSPDGVDHSGPAYDDLVSRSRRNSPADMRRSQGDSDSQPPERFSRLKGKTRHERDEEQLKQLEKEFLELNKKKSKEEKKGLPKKPTELVLLSPRPENSSQNPPKNQDARFSSKPYKLRKGEDTEHEKEAANVVGRGVFKTKVNGDSGEFAALFEEYLEAAKAEDKKKELEEQKKESLRKTATSKMGLSFKAKLNELLRPSLNQHPSDCLSREASERNYNKRHPKSRPRTSPMDSDSPGSADMHADSSGSSHVDSRSKTSSKAQSGGPKTDAM
>DECOY_sp|O15042-3|SR140_HUMAN
KHKKNKKSHRSHPRSSQRSKKSGKKSPRSRSRRSRKSPRGPTSSRKSKKASVRDPSKDHSRSRSSSKEHRSERSERSEKSPSPKSRRVGSSRSSPSPSTSRRKRHKRETPTCEKDKKEKDRSSEKLKEKKDRDREREELKEKEREQLKLRDYHEVQEQFSQGKKPRKPGSELEDQKFMKVLELREKLRKAEESMESKYSKFSETMEKELPNSYLHHEEKSSSQTDEEDESEEEQNQNEEEESEEHQDFLEKWSTTVAQAELESEDVAEKWSPAKVFLPEKKNSDETADLPVGDLDDDLKSLPVGDLDDLPTADLPLGDVDELPAGDLEEELPAGDLDDPVDETKEEELLNVLGLFLNQKLLLFPEPYLAWDEWRAFCTMRVKQFNESQLHGQLRTYTANLDSFLQCKLTEFKRFYYSANAKVASSNYLVDSVLYRLAKKLPLPKTLLSLSETLCDVLEEAAEANNLCFVMADGLDKRNPTLRLELEGKLRDQEKELAKKGSPEEVFAETEQEESMGHLYPNLPPRPWFSGKNFREFDMRTKWTPSDGQLLSYKLRWYYVHAPTQNEFLRFFMPNNLRENMLMAEFMPGREVVFELRMHLLALLRRNLRKLKTLRHYCLLM
>DECOY_sp|Q9Y651|SOX21_HUMAN
LAAAYAAPYPDLQKPGMGPLLLYALPPQLGPSPWASCNCPLMYGPNGPSPHSHTHGGAAAAAAAAAAAAGHFAGAGATPYGLSSAYPLGSSSSSLEAKMSGLDLLSYPSGAAAAAAAAAAAAASQPFFRVAAAAAAAAAKAEPNALLSEPVLGGGAGAHLGAGKALAPHEADAVGGLGYPVPFAKFKKDLLKTKRRPRPKYYDPHKMEHMRARKLAEDLFRKPESETLKLWEAGRKLSLESNHKMPNEQAKRRMQRASWVMFANMRKPVHDVKPSM
>DECOY_sp|Q7KZ85|SPT6H_HUMAN
MDMEDLLPTADGALSMPTSELMPSPSRPPTRLKQKRRQEAKEEQLWQEAKMGWDLAAHSNKSPQQRQRQSSSSPQPQAQASQPTTSAQLQHYQPTTLPQSPTTYSYSPTMLPTAVPQQAPTPFVHYASSGGGSGGYGYQSSAWQAPTANPNQGQGTVAALASFMQSTMNQPLANVRATLDALNLNAPTANLSAPRTRTSSSSPTLGPVPDQYHKDFRWFLGNVTPFLQRGRYFGEPTVTVYERLKPRGPQYGLLKGLPFKECACLFYPLFTKPKKEKTLLLEEKKRLDGGSCDQYKYHNLLRDAFSAMPQVRYAVLEDLDEFEESNLWLTAGLSFANKEGEREVDVHQYLGDSKVWTVTLHNEKGSSRPLLVDGQDMTEMKMEAKQFNLNHFSPHALRKYLVTRTQKRKQMDEEKQHDAAEADFDYYTKDPKLWENRNDMLDSRTCTLDASKLEFDKLMRLCHVTMGKVRVEERKPVKVDSLKFTPLFGTVGNDRLKTVGLAQGPCSGSDFHNWVESLEPFNDQQCFPCQWLGTEDRNLAQDYSEGQRRPHALGTVNCLLKLGLYFTEPTKETLMNFLEETNPRSYARTLKDRYCSLERALDYLTLKHDGYGRQELEEAFADLDLKDRLEPNELLEELAGAPNADEASEDYELADVAKRMAWEYTEPHRVSGDLVELYSDTSDGLSATDKLLFGACNMFKVPGMHCMTVLQRTSERTNNLKQLKTLLHLKRGPGLGCVYQLLAQSYPHALRANVDVGVENRVNLFECYLANLLEKEVVHEQLPHKFLCLLDEDSSCVQAFELLPDQRRLALSVARQLVPPYRDFEAEKKSSNMYLLALENDVLEVGLSSLQQGQDLEHVRKLVDELLMQARDNEGAVTVVHKKPNLLKKFLTELDQKKAREEEREWARRKTTFHPRLLFDTVEGEGNVLACFVPHRDASSFALGLRVLKGGQNEDMFDDDEEVQQDRPYPARVLWNYKRLSCKALVYKAAEELKLKNLKEAMQVYLFQQLRAELAMRTRQNWEQVQHSFERDYYFKQLEEFYTQDNGYGEVKGLDLSLDTTLLGEDEALCKLLFQDRDLKEVKPKNLKYFSYAYHAEDVKRDKKGTPTLNKLRAEQFTRQLVRQVLPREALQLAVMRYAGELVAEPTPFQSCVYKDALELPEAPFQETERHQYSRDLNEGFQEPTLGKKFALGDLGASQCLTYMRRDSAKQLEPRGQEEDEAEDGEGEEDGERERKVKKRLSKAAANQKMPLRDGYYLLFHNYVKDLEDMSQVKDRLEMDTTDLRALGDALKPDPDASLQEYQYAQKMEFRLTLNKRERLQLTKWEDWQWRVWLDNLHLEPEVYKREYFALFPVEFHQRNMFGLAKEKLQLTSPKRGSFSSAPQRGDLYDCSEQLSLTPTAFARNYLWDAEEELEDDEAKVGPLRSLQRFEPLDTRALENDQDTLHSSELESPEYMEFLRRSSRKKVTKKTRPRVLEGEAEDDEYEYEEELEEDYENKYEFEDYDFDVGFLEQAEQLAADTYGPKKRLKWKKPLPQGDDDVLFDDLDSEEDDEEEEEPPAMPAEMAEQGEEGEGDQFLEEALAKEHEEKEGYEEEDDDEDDSKKMRRVKYQRKGKVVGLNEELLDFDDDERLDDFSRKRKKTHGVDDESDGSDSGEDEEGEDEDDDDNLFKGLNGQEDQDDLNEEEEEEDDDEEEVKKFTRVPVVEGEDNYEEESEEAESEVFDRS
>DECOY_sp|Q7KZ85-2|SPT6H_HUMAN
MDMEDLLPTADGALSMPTSELMPSPSRPPTRLKQKRRQEAKEEQLWQEAKMGWDLAAHSNKSPQQRQRQSSSSPQPQAQASQPTTSAQLQHYQPTTLPQSPTTYSYSPTMLPTAVPQQAPTPFVHYASSGGGSGGYGYQSSAWQAPTANPNQGQGTVAALASFMQSTMNQPLANVRATLDALNLNAPTANLSAPRTRTSSSSPTLGPVPDQYHKDFRWFLGNVTPFLQRGRYFGEPTVTVYERLKPRGPQYGLLKGLPFKECACLFYPLFTKPKKEKTLLLEEKKRLDGGSCDQYKYHNLLRDAFSAMPQVRYAVLEDLDEFEESNLWLTAGLSFANKEGEREVDVHQYLGDSKVWTVTLHNEKGSSRPLLVDGQDMTEMKMEAKQFNLNHFSPHALRKYLVTRTQKRKQMDEEKQHDAAEADFDYYTKDPKLWENRNDMLDSRTCTLDASKLEFDKLMRLCHVTMGKVRVEERKPVKVDSLKFTPLFGTVGNDRLKTVGLAQGPCSGSDFHNWKVSSLDKEHPTSNDTPLLVSSDERPTRGSRP
>DECOY_sp|Q7KZ85-3|SPT6H_HUMAN
MDMEDLLPTADGALSMPTSELMPSPSRPPTRLKQKRRQEAKEEQLWQEAKMGWDLAAHSNKSPQQRQRQSSSSPQPQAQASQPTTSAQLQHYQPTTLPQSPTTYSYSPTMKLRAEQFTRQLVRQVLPREALQLAVMRYAGELVAEPTPFQSCVYKDALELPEAPFQETERHQYSRDLNEGFQEPTLGKKFALGDLGASQCLTYMRRDSAKQLEPRGQEEDEAEDGEGEEDGERERKVKKRLSKAAANQKMPLRDGYYLLFHNYVKDLEDMSQVKDRLEMDTTDLRALGDALKPDPDASLQEYQYAQKMEFRLTLNKRERLQLTKWEDWQWRVWLDNLHLEPEVYKREYFALFPVEFHQRNMFGLAKEKLQLTSPKRGSFSSAPQRGDLYDCSEQLSLTPTAFARNYLWDAEEELEDDEAKVGPLRSLQRFEPLDTRALENDQDTLHSSELESPEYMEFLRRSSRKKVTKKTRPRVLEGEAEDDEYEYEEELEEDYENKYEFEDYDFDVGFLEQAEQLAADTYGPKKRLKWKKPLPQGDDDVLFDDLDSEEDDEEEEEPPAMPAEMAEQGEEGEGDQFLEEALAKEHEEKEGYEEEDDDEDDSKKMRRVKYQRKGKVVGLNEELLDFDDDERLDDFSRKRKKTHGVDDESDGSDSGEDEEGEDEDDDDNLFKGLNGQEDQDDLNEEEEEEDDDEEEVKKFTRVPVVEGEDNYEEESEEAESEVFDRS
>DECOY_sp|Q15005|SPCS2_HUMAN
MKRLELALSDHRLSLEPEYADMVLTGSHDFKFALKSTFEAREQKQRTGSLFTKLLTKYDDRKFLSSSLQWLDDPDMGTPKRDHAVLFLKSKEYSTYLTLLGMMVFYSLVCLALVKPSEPFPHMYDWLLAVLAFFCSLTCLTRLGDLLGFNEVKYKYELLKKVASDDLSKNVASGDKWDKLVKPDDKLKWDLLGRSGSGTGCNSAGGAGSCGGSGGRSGGQVAAAKA
>DECOY_sp|Q5MJ10|SPXN2_HUMAN
DEGGEQSSGESSDLDEDEQSSGEPPDLDEDEQSSGESSDLDEDEQSSGESSDLDEDEQSSGESSDLDEDEQSSGESSDLDEDEQSSGEASDLGEDEEEQVPNLSNRESQKDELQNSNKLTKRHYYYVLLTLYELKTKQLTSKQAPLRVNPAEQMEDKKNNNSECPKRKSEGNTSSTPQEM
>DECOY_sp|Q8N0X7|SPART_HUMAN
MKKKDAKEVKETQEKDERGVNVNAAGEQNREQSNDVLQYDELLTHGTQTAKKTVMKALGLNNLNYATVGVNVASDVAHHTAEGANYGKYRYVTQVTEASVNNVLKCAACELGQWVTSFGQVSSAAVVMAGDLPKSGKDKKDLSEPVKLSGKKHVHPALKEGVCNAVTCVGDVLFQSKVAAGGTAKQALYLKGTVAPSVEVKPEEPQRLREKLSAKGQLKAGTLEAKGVLGWSVWSAGSLLNHAKVESWEPLKEKPEEPVPECPVLHSLNVEESSTKDRKARKGKGRHVKDNGQDLKQVDTGSAKELQDSSRPRTGPLQFENEEERANWNAQRLLDSMRQLLDEFLREDDEPLESSLVVGVFCGAAQLMTDPFMYAGATKCLVPRSDPVLPYLWDCVQLFGPRPNLVTDLSNDLRFVRLLYGPYSPASVEGAPNVFFLQVGNPLLLLEDADLGLTELPPPQSHRNYFEEGVSSFEGSDTGYSVTYHGEAAQPTYAPPAEAPCSQSPLSLSAPAAVAGASPTSTNGNVEAHQPASSFSQPEPKLECMKDPPFEPYKLPVEQLDNQLSTALKEELGLRLRTVNQLTKEKMQQMRQASEWGPGTHESKESSLSLRGLLHGLGKQYYKNAEKEQGLEDTNLKGNVFLFKKAYARELKLLEAPEGNQPEQKE
>DECOY_sp|Q5MJ07|SPXN5_HUMAN
SQDNELQNSHKKLKRTYCLVLVTSYESKTKKMLSPELVLRDNPTEQMEDKNSNSDCPKRKSEGNTSSTKPEM
>DECOY_sp|P28370|SMCA1_HUMAN
FSASKFVMPKTTRKKKAERAREEELEMNKEELLSLLTNRRCQFEMARTKSLFWDRFFQPARNVCRQLEEYVNREDFGKMHLMCLLRFDEEETYKNKGSTGYQRLLQHFPKARYAKLDLAKKALSRRLQRLAERGELQAMKLELDQLENRCEWFVASYEMVEEPKGSEVREALNDLDRDGKYENKALFQNFRKDTWNTFGQTLKLKEEETEEPTLPEAGDKKLQEREQALAPNPLDPRNPKYVLGKRTYYLLKEELLEFRLPPFFQFDQVNPKQPRPPKAPKPLESRVLAREFYADVAYNKRARKEPPELWEVMGKLKQREYDEGEKFYLSQELDRMFRNLSSEGKMQRLENMEAKKTERGELLTTLDEDTLESKESAFVHTAGRHLMQLMEKEAKLNSQQDLRLGQQLVLSDRLKLLERAEVRLEEVTNDTLRLFRVVKKPQGRLHRADMAQLDVQPNWDSDYLLVVDASALNLGLGGRATSLMFLKFSSNPANFAELAREQGLFEVELKFDREEEHPTQGDRLCYEYRGWMCYDELLDLRLTMQSFLLRVQSGKEKLALKLDLVVKMGSNSVLHEDTTYPPGPEAGDFLYPHNCKRCLQMLLNLRLKMDKMGSSNLVDLKDMLKLTYWREQKMSLGLYKLLKKEPPLKSDEVKTRRLLLFKPLVAHRLEVKLQDGLCKNTDFWSDFDDASNFVDPLLFNLLAWLEHLNNQLPTGTLLRLNTKSFREVLESKLKSEKNRLHAEDLVLRYWHKKFFVKSKELVMEYSTVCVDWEGPMMERDLFARAAKDDGVFCLRVLSPVRKWFENMWNHLTKSPVLVMHPGPLRNYKHLYGLLALTQLKTGLGMEDALLGNVGNEYLSLLWNLRYQLGRPLDGKGVYSPSVERFLCVNSKRTSESLLEEDEEQERRTRHYDGASLLSKQEKKDRLRPGKLMNLPSTPKSQASPQLFHAFLETKQLLFERKFRADKAKMEEYEPDMKEEKSPKAAAKLLQFSSVKNKKKEEKGETAATAETAAAAAGEEQSTSPGPQEDELVVLTATADAAAVTAAVAATDQEM
>DECOY_sp|P28370-2|SMCA1_HUMAN
FSASKFVMPKTTRKKKAERAREEELEMNKEELLSLLTNRRCQFEMARTKSLFWDRFFQPARNVCRQLEEYVNREDFGKMHLMCLLRFDEEETYKNKGSTGYQRLLQHFPKARYAKLDLAKKALSRRLQRLAERGELQAMKLELDQLENRCEWFVASYEMVEEPKGSEVREALNDLDRDGKYENKALFQNFRKDTWNTFGQTLKLKEEETEEPTLPEAGDKKLQEREQALAPNPLDPRNPKYVLGKRTYYLLKEELLEFRLPPFFQFDQVNPKQPRPPKAPKPLESRVLAREFYADVAYNKRARKEPPELWEVMGKLKQREYDEGEKFYLSQELDRMFRNLSSEGKMQRLENMEAKKTERGELLTTLDEDTLESKESAFVHTAGRHLMQLMEKEAKLNSQQDLRLGQQLVLSDRLKLLERAEVRLEEVTNDTLRLFRVVKKPQGRLHRADMAQLDVQPNWDSDYLLVVDASALNLGLGGRATSLMFLKFSSNPANFAELAEREEEHPTQGDRLCYEYRGWMCYDELLDLRLTMQSFLLRVQSGKEKLALKLDLVVKMGSNSVLHEDTTYPPGPEAGDFLYPHNCKRCLQMLLNLRLKMDKMGSSNLVDLKDMLKLTYWREQKMSLGLYKLLKKEPPLKSDEVKTRRLLLFKPLVAHRLEVKLQDGLCKNTDFWSDFDDASNFVDPLLFNLLAWLEHLNNQLPTGTLLRLNTKSFREVLESKLKSEKNRLHAEDLVLRYWHKKFFVKSKELVMEYSTVCVDWEGPMMERDLFARAAKDDGVFCLRVLSPVRKWFENMWNHLTKSPVLVMHPGPLRNYKHLYGLLALTQLKTGLGMEDALLGNVGNEYLSLLWNLRYQLGRPLDGKGVYSPSVERFLCVNSKRTSESLLEEDEEQERRTRHYDGASLLSKQEKKDRLRPGKLMNLPSTPKSQASPQLFHAFLETKQLLFERKFRADKAKMEEYEPDMKEEKSPKAAAKLLQFSSVKNKKKEEKGETAATAETAAAAAGEEQSTSPGPQEDELVVLTATADAAAVTAAVAATDQEM
>DECOY_sp|O75094|SLIT3_HUMAN
SCALCGCELRHEVEEVFSSGDTCQFVKRRKYRSTPQCCQPGCGRGCEMLPKVSATACSAYKGRRQLVREVVQGLCPNEQQCHEGSFGPQCLCYPEGQDSLHCQGHHKCFASCANASDKNNDCLDGGYGEAKCCMYSTGTAVKCGHHRCHGLCPRDAEQDCLPGTWGRPCECVVSKDEVRSCLGKHCVTCKSCGPSVGLSQPPLKAFDQLENNRLVEHLCGHFGGLRPDTGRQLASLGTSTPLGGLYLPSNLGVAPKQQKLGLKSPTKGDVVLNLTQNLTVLEVSHFQGDNVTEVSYVTTPPSSLSDYVRLVHGQYLELALPDNDKGYLLLGNKDDTAVQLSLNAQRPKVASALEVYSKDGVFNVTLKLERCPGAFGPPRCCTPEQQVVLCQAGNQCEYQDCPSTQLLVMPPPHECFPGSFGQPCTCTYGNLTDVCQAGRHKCHAVCDDNDTECKLGSYGPVCECSFKGDLPLKCAEHQCLNLEPVCHDLVEDCLEGTYNPPCLCVYNNLGDVCTANNECDNDECDDPNLERCQGEFGLPCSCSFGKDHSDSLHCTGGHQCPNQLCTNLPVTCKDKGYSYPCARCYLEVPDQTCTGNKNCPSSLCANKCAVLNLDVPKGCQRFHTPTTLLRLDAMPEPSSRCALGPKEYGKAVWESLRWLSCDCHLPNTGLALHSLSTLDNFSGEPVSSLDNGHLTLRVLRSLGNFAHVPLRCRLNYSLLLTSLHSMNSFTYNTLMSLSNNSLDLLTLRHLASLREPVATLHNGELYLETVKDPMRGPLRALKGNSRCVVTEMCTCQEPRCPSLQCSSEENGDCTFDQLAVDQLPLKELFFKPQRCPNGSVRRKRLLKWGLWALHCNCNFPNSLLNLTSLSVLTTFAGPTLTTRLNDYLSLRLVSSLGAFTDNSVCGLLNRSLMLKSGTLLRGFRVGHVTELQNGTLMLEQVSAAGDFAGREVKEKLNNSLNKRLLNPKKLFLGTAELVSVENDNRLLDTVYEPLHSPRLVKLQNSCDVLTGERCKCEPCVLDMFCESSRFRSYDESGSRCKKFKSLQSRKLNARRLPSSRCAGSTELPNDQLYDALKWLHCDCVFPNQALHLTQLSQLPAFLKGSLTQKLNDYLSLLNLNQLDQFTNRLCNVKLNANLLLLQLSVLGDFLKGVLETKLNGYLVLSTLKSLGQFADPALDSLQKNSLDRKLKKLYQTFAGAPLKALSNQERLLEVLGEPLNAPLEMLKGRGCDVLNNSCTCPSPCSLSNANCSPPESHPAPCVYKKEQVDAVNFRGLHVPAMCLTFQGVRRTRQLWDSLWALHCDCYLHNSHRLLRTKLPMHNFSTVLRLSLNNNNLTLLELRDLRAFAGDELCSLHNNDLQLKNVDTLRGFKRAPLGQLQNESLDRLTKLPTSQFLLEPLVQKLKNNRLRLELKQLDQFARGELVSVQNDELHLRVLKNLGAFDKMTRLTLNRLNDDRLEARNPLRGPVRALGLGHCDVSAASCTKCTPCAVAPPGSLVSALALALARLRAVAAGVGAWGPAM
>DECOY_sp|O75094-2|SLIT3_HUMAN
SCALCGCELRHEVEEVFSSGDTCQFVKRRKYRSTPQCCQPGCGRGCEMLPKVSATACSAYKGRRQLVREVVQGLCPNEQQCHEGSFGPQCLCYPEGQDSLHCQGHHKCFASCANASDKNNDCLDGGYGEAKCCMYSTGTAVKCGHHRCHGLCPRDAEQDCLPGTWGRPCECVVSKDEVRSCLGKHCVTCKSCGPSVGLSQPPLKAFDQLENNRLVEHLCGHFGGLRPDTGRQLASLGTSTPLGGLYLPSNLGVAPKQQKLGLKSPTKGDVVLNLTQNLTVLEVSHFQGDNVTEVSYVTTPPSSLSDYVMPPPHECFPGSFGQPCTCTYGNLTDVCQAGRHKCHAVCDDNDTECKLGSYGPVCECSFKGDLPLKCAEHQCLNLEPVCHDLVEDCLEGTYNPPCLCVYNNLGDVCTANNECDNDECDDPNLERCQGEFGLPCSCSFGKDHSDSLHCTGGHQCPNQLCTNLPVTCKDKGYSYPCARCYLEVPDQTCTGNKNCPSSLCANKCAVLNLDVPKGCQRFHTPTTLLRLDAMPEPSSRCALGPKEYGKAVWESLRWLSCDCHLPNTGLALHSLSTLDNFSGEPVSSLDNGHLTLRVLRSLGNFAHVPLRCRLNYSLLLTSLHSMNSFTYNTLMSLSNNSLDLLTLRHLASLREPVATLHNGELYLETVKDPMRGPLRALKGNSRCVVTEMCTCQEPRCPSLQCSSEENGDCTFDQLAVDQLPLKELFFKPQRCPNGSVRRKRLLKWGLWALHCNCNFPNSLLNLTSLSVLTTFAGPTLTTRLNDYLSLRLVSSLGAFTDNSVCGLLNRSLMLKSGTLLRGFRVGHVTELQNGTLMLEQVSAAGDFAGREVKEKLNNSLNKRLLNPKKLFLGTAELVSVENDNRLLDTVYEPLHSPRLVKLQNSCDVLTGERCKCEPCVLDMFCESSRFRSYDESGSRCKKFKSLQSRKLNARRLPSSRCAGSTELPNDQLYDALKWLHCDCVFPNQALHLTQLSQLPAFLKGSLTQKLNDYLSLLNLNQLDQFTNRLCNVKLNANLLLLQLSVLGDFLKGVLETKLNGYLVLSTLKSLGQFADPALDSLQKNSLDRKLKKLYQTFAGAPLKALSNQERLLEVLGEPLNAPLEMLKGRGCDVLNNSCTCPSPCSLSNANCSPPESHPAPCVYKKEQVDAVNFRGLHVPAMCLTFQGVRRTRQLWDSLWALHCDCYLHNSHRLLRTKLPMHNFSTVLRLSLNNNNLTLLELRDLRAFAGDELCSLHNNDLQLKNVDTLRGFKRAPLGQLQNESLDRLTKLPTSQFLLEPLVQKLKNNRLRLELKQLDQFARGELVSVQNDELHLRVLKNLGAFDKMTRLTLNRLNDDRLEARNPLRGPVRALGLGHCDVSAASCTKCTPCAVAPPGSLVSALALALARLRAVAAGVGAWGPAM
>DECOY_sp|O75094-3|SLIT3_HUMAN
PMPRPPPWCSWSCNGPLSSQFVQRAFVQQCHEGSFGPQCLCYPEGQDSLHCQGHHKCFASCANASDKNNDCLDGGYGEAKCCMYSTGTAVKCGHHRCHGLCPRDAEQDCLPGTWGRPCECVVSKDEVRSCLGKHCVTCKSCGPSVGLSQPPLKAFDQLENNRLVEHLCGHFGGLRPDTGRQLASLGTSTPLGGLYLPSNLGVAPKQQKLGLKSPTKGDVVLNLTQNLTVLEVSHFQGDNVTEVSYVTTPPSSLSDYVRLVHGQYLELALPDNDKGYLLLGNKDDTAVQLSLNAQRPKVASALEVYSKDGVFNVTLKLERCPGAFGPPRCCTPEQQVVLCQAGNQCEYQDCPSTQLLVMPPPHECFPGSFGQPCTCTYGNLTDVCQAGRHKCHAVCDDNDTECKLGSYGPVCECSFKGDLPLKCAEHQCLNLEPVCHDLVEDCLEGTYNPPCLCVYNNLGDVCTANNECDNDECDDPNLERCQGEFGLPCSCSFGKDHSDSLHCTGGHQCPNQLCTNLPVTCKDKGYSYPCARCYLEVPDQTCTGNKNCPSSLCANKCAVLNLDVPKGCQRFHTPTTLLRLDAMPEPSSRCALGPKEYGKAVWESLRWLSCDCHLPNTGLALHSLSTLDNFSGEPVSSLDNGHLTLRVLRSLGNFAHVPLRCRLNYSLLLTSLHSMNSFTYNTLMSLSNNSLDLLTLRHLASLREPVATLHNGELYLETVKDPMRGPLRALKGNSRCVVTEMCTCQEPRCPSLQCSSEENGDCTFDQLAVDQLPLKELFFKPQRCPNGSVRRKRLLKWGLWALHCNCNFPNSLLNLTSLSVLTTFAGPTLTTRLNDYLSLRLVSSLGAFTDNSVCGLLNRSLMLKSGTLLRGFRVGHVTELQNGTLMLEQVSAAGDFAGREVKEKLNNSLNKRLLNPKKLFLGTAELVSVENDNRLLDTVYEPLHSPRLVKLQNSCDVLTGERCKCEPCVLDMFCESSRFRSYDESGSRCKKFKSLQSRKLNARRLPSSRCAGSTELPNDQLYDALKWLHCDCVFPNQALHLTQLSQLPAFLKGSLTQKLNDYLSLLNLNQLDQFTNRLCNVKLNANLLLLQLSVLGDFLKGVLETKLNGYLVLSTLKSLGQFADPALDSLQKNSLDRKLKKLYQTFAGAPLKALSNQERLLEVLGEPLNAPLEMLKGRGCDVLNNSCTCPSPCSLSNANCSPPESHPAPCVYKKEQVDAVNFRGLHVPAMCLTFQGVRRTRQLWDSLWALHCDCYLHNSHRLLRTKLPMHNFSTVLRLSLNNNNLTLLELRDLRAFAGDELCSLHNNDLQLKNVDTLRGFKRAPLGQLQNESLDRLTKLPTSQFLLEPLVQKLKNNRLRLELKQLDQFARGELVSVQNDELHLRVLKNLGAFDKMTRLTLNRLNDDRLEARNPLRGPVRALGLGHCDVSAASCTKCTPCAVAPPGSLVSALALALARLRAVAAGVGAWGPAM
>DECOY_sp|O75094-4|SLIT3_HUMAN
SCALCGCELRHEVEEVFSSGDTCQFVKRRKYRSTPQCCQPGCGRGCEMLPKVSATACSAYKGRRQLVREVVQGLCPNEQQCHEGSFGPQCLCYPEGQDSLHCQGHHKCFASCANASDKNNDCLDGGYGEAKCCMYSTGTAVKCGHHRCHGLCPRDAEQDCLPGTWGRPCECVVSKDEVRSCLGKHCVTCKSCGPSVGLSQPPLKAFDQLENNRLVEHLCGHFGGLRPDTGRQLASLGTSTPLGGLYLPSNLGVAPKQQKLGLKSPTKGDVVLNLTQNLTVLEVSHFQGDNVTEVSYVTTPPSSLSDYVRLVHGQYLELALPDNDKGYLLLGNKDDTAVQLSLNAQRPKVASALEVYSKDGVFNVTLKLERCPGAFGPPRCCTPEQQVVLCQAGNQCEYQDCPSTQLLVMPPPHECFPGSFGQPCTCTYGNLTDVCQAGRHKCHAVCDDNDTECKLGSYGPVCECSFKGDLPLKCAEHQCLNLEPVCHDLVEDCLEGTYNPPCLCVYNNLGDVCTANNECDNDECDDPNLERCQGEFGLPCSCSFGKDHSDSLHCTGGHQCPNQLCTNLPVTCKDKGYSYPCARCYLEVPDQTCTGNKNCPSSLCANKCAVLNLDVPGPCCFWLKVCQRFHTPTTLLRLDAMPEPSSRCALGPKEYGKAVWESLRWLSCDCHLPNTGLALHSLSTLDNFSGEPVSSLDNGHLTLRVLRSLGNFAHVPLRCRLNYSLLLTSLHSMNSFTYNTLMSLSNNSLDLLTLRHLASLREPVATLHNGELYLETVKDPMRGPLRALKGNSRCVVTEMCTCQEPRCPSLQCSSEENGDCTFDQLAVDQLPLKELFFKPQRCPNGSVRRKRLLKWGLWALHCNCNFPNSLLNLTSLSVLTTFAGPTLTTRLNDYLSLRLVSSLGAFTDNSVCGLLNRSLMLKSGTLLRGFRVGHVTELQNGTLMLEQVSAAGDFAGREVKEKLNNSLNKRLLNPKKLFLGTAELVSVENDNRLLDTVYEPLHSPRLVKLQNSCDVLTGERCKCEPCVLDMFCESSRFRSYDESGSRCKKFKSLQSRKLNARRLPSSRCAGSTELPNDQLYDALKWLHCDCVFPNQALHLTQLSQLPAFLKGSLTQKLNDYLSLLNLNQLDQFTNRLCNVKLNANLLLLQLSVLGDFLKGVLETKLNGYLVLSTLKSLGQFADPALDSLQKNSLDRKLKKLYQTFAGAPLKALSNQERLLEVLGEPLNAPLEMLKGRGCDVLNNSCTCPSPCSLSNANCSPPESHPAPCVYKKEQVDAVNFRGLHVPAMCLTFQGVRRTRQLWDSLWALHCDCYLHNSHRLLRTKLPMHNFSTVLRLSLNNNNLTLLELRDLRAFAGDELCSLHNNDLQLKNVDTLRGFKRAPLGQLQNESLDRLTKLPTSQFLLEPLVQKLKNNRLRLELKQLDQFARGELVSVQNDELHLRVLKNLGAFDKMTRLTLNRLNDDRLEARNPLRGPVRALGLGHCDVSAASCTKCTPCAVAPPGSLVSALALALARLRAVAAGVGAWGPAM
>DECOY_sp|Q8IX90|SKA3_HUMAN
NKENSVRDLNQGKHLRKFSPPVKALALPTALNSNKYSLLQLLDEPKLTVEPPTPRTLLNEYSSLTPSSPDTLNEFCTDSNLVLSRTDEVELDNSSSNKTSLPYNTSVLALSKNTSPKLLGPTCFTPVLPSNTYEADKSELQQLLPSPTAFVNDNRLSETDLAEEKSNRNAKNLGMTYDENLCMTYESLGFHEKLPTVCEFDDKMLAKCPKTLKVVLSKQTPPTVLVPEKEYNNVAQPPNPLVQSVLRYELGFDSLQPRSPKSESLCSSAVPPDSLDKDVDKTQFNECNSLEPDSNLAEQEHVSKKNRVPSYGKYQFYREKLMLDMSKELMNKVTKALFDLGEQNERLKADLLLNVDKDLTQVESHLDYLRLMPYDEFDSEEGDLRAQRLATECDLTSALRSKLGCFRSLPDM
>DECOY_sp|Q8IX90-2|SKA3_HUMAN
GSEEGDLRAQRLATECDLTSALRSKLGCFRSLPDM
>DECOY_sp|Q8IX90-3|SKA3_HUMAN
MKMNKLQTPYLWQKFQLLDEPKLTVEPPTPRTLLNEYSSLTPSSPDTLNEFCTDSNLVLSRTDEVELDNSSSNKTSLPYNTSVLALSKNTSPKLLGPTCFTPVLPSNTYEADKSELQQLLPSPTAFVNDNRLSETDLAEEKSNRNAKNLGMTYDENLCMTYESLGFHEKLPTVCEFDDKMLAKCPKTLKVVLSKQTPPTVLVPEKEYNNVAQPPNPLVQSVLRYELGFDSLQPRSPKSESLCSSAVPPDSLDKDVDKTQFNECNSLEPDSNLAEQEHVSKKNRVPSYGKYQFYREKLMLDMSKELMNKVTKALFDLGEQNERLKADLLLNVDKDLTQVESHLDYLRLMPYDEFDSEEGDLRAQRLATECDLTSALRSKLGCFRSLPRD
>DECOY_sp|P46721|SO1A2_HUMAN
KLKLDETKDLVTKQLSYKDCENKEKGKVTELLETGSSANEGPLHKRCLLLLLLLAPVFSSRGLAAPLGLYLRYFTTSDYRLCAGSEGKCLTGWHLCTSDMLAGFYLPAPLGAFRVTCFTHLGVGLKSEEKSMRCLLVMYGPLAALSYLFSSMASLLLFYQLMLSCDPKGDCLGLVASSNGSTQLCSCNQFVMNLGTGLSTECGALCASLYSLGNNGCVPDWKLSPCNCDVNCDAFLDNEVYLDQPLGEYSTNLGVVSSNECTMLFSLFYLLYELLSLWCGLHAAKQVTKLKKFMLLGGLLYGLCLPPLNYLGMLFLADSSSLGYQQELKYPMFSLMNVFANFQLVSVLLFLMYLPNCSLKSMFPLFKTDLGKYKKEVEKEKQDENEKNLLDANTELGKEPLTNPLFFFPLATLVNVGACLLFGFWWAGVRWTDTPTLLLDDTNVFGTDVYVNACFSALLLGLLPGLLAGTEVLGLYLPSNEKFAFDELYSLGLPLLPTEGMRGVLNGVLVYVWMLKSVKETCESPDQTRPLLQTGNEMCLFSNSSLNGSVSVTSEYEYQNMLFHPLKSLFCGLGMVVCGLGLMLRPHKLTGFYSVFLLLLLNGLEFSGNLFGVLSTPLNFRQELQTLMSNMYSGSLKTSVFACTLALLFKMKLSLRCRELTHRKLETEGM
>DECOY_sp|P46721-2|SO1A2_HUMAN
LTLFFLLLLLRTLPHPFFYSKNGFRVTCFTHLGVGLKSEEKSMRCLLVMYGPLAALSYLFSSMASLLLFYQLMLSCDPKGDCLGLVASSNGSTQLCSCNQFVMNLGTGLSTECGALCASLYSLGNNGCVPDWKLSPCNCDVNCDAFLDNEVYLDQPLGEYSTNLGVVSSNECTMLFSLFYLLYELLSLWCGLHAAKQVTKLKKFMLLGGLLYGLCLPPLNYLGMLFLADSSSLGYQQELKYPMFSLMNVFANFQLVSVLLFLMYLPNCSLKSMFPLFKTDLGKYKKEVEKEKQDENEKNLLDANTELGKEPLTNPLFFFPLATLVNVGACLLFGFWWAGVRWTDTPTLLLDDTNVFGTDVYVNACFSALLLGLLPGLLAGTEVLGLYLPSNEKFAFDELYSLGLPLLPTEGMRGVLNGVLVYVWMLKSVKETCESPDQTRPLLQTGNEMCLFSNSSLNGSVSVTSEYEYQNMLFHPLKSLFCGLGMVVCGLGLMLRPHKLTGFYSVFLLLLLNGLEFSGNLFGVLSTPLNFRQELQTLMSNMYSGSLKTSVFACTLALLFKEASMREQEVKQCKNTLFM
>DECOY_sp|Q8IVB4|SL9A9_HUMAN
NLQSQGLTQEKLLEYGGLGLDGEYLNKEGPTQPSKAQDLGRLAPPSCPSSAQEQYNLALEDQNVLCEVDDKELQEGYAQPSTLRLSLPGCWEPLTTTLPPGSHTLLKPLKYHDFSYWRMFRLASEKATMKNDLNNAEQHQSSPDKELNEDLDVGRVLQLWTLMPTTGGGFVWVTFFVLLLTTTFMMKQPQSETRNLALAFALARGLGSFMMMHQFNWPKLKRQGLNLLFSLPYLNCRAAVFLALFAGLLFLANFLHNQFTFLALGMYCFLVNEALFNMFEFLKQRTKLSDSSLNNYTYHAQTVGCFLVAVLGTLGAAEASLFASWSLLFFLGTELMPFECKLTKFTLLATLLAYASGMAFSGAFLGLFNGVSQFFAAADFANPNKEPSYLSLSYTLVLAVADNLVSEGFLLTYLDPDVHLEHFLALVTVPDTASMLSGFFLCDTFHFDGKNLQGAHLMKAVFGYMLLGLVLCSLATGLFAYTLLSGLNQFFRKKHLSYGAHFLLPPLLVNFFLEPDFTKMELLANGQHPNLNHQSLRKEKYYEYVQDTLNVLLTSPSFTKLVCDYVTGSELDTPATARYLLLGMLLGYVMAGGTEHLRFRFHKNFLWLTLLTLLLLFNFVLLEVAGQHQFQYEKDESMRVSRQEM
>DECOY_sp|Q86WV1|SKAP1_HUMAN
MEEVEFATTLYKEPVLGVLSNLEGVWWGYMNYKESLRLLLDRGQFSLEDPQDGHCDWLGQYYSAYDVKRRGTGSEDEELDHEEDPLVEYLDEEKETPEEKELGVSGPLLTRPCQSGCSPSDFGDLDDYTEKEEEEEEDEEYPLTLSSLKDLLFSLQDVWRDAEAPSTATFEYRRSDQSTLEFCSKKESRRDAHPLRMYVGKGTLFLKGPKQKSENAYYYFLRGSVVCRKWQWESGFFSHKDKKSELYGKQLVNDLEQAKGVLDEMGEDQYDSLFPADSTLSLGLTGSHNDDSSDQGLDGGQPQFDWYRYKALQQFRGLLHRDHRDAVASLNERNLGEALFEEADELLRWLEEPLAAARQ
>DECOY_sp|Q86WV1-2|SKAP1_HUMAN
MEEVEFATTLYKEPVLGVLSNLEGVWWGYMNYKESLRLLLDRGQFSLEDPQDGHCDWLGQYYSAYDKRRGTGSEDEELDHEEDPLVEYLDEEKETPEEKELGVSGPLLTRPCQSGCSPSDFGDLDDYTEKEEEEEEDEEYPLTLSSLKDLLFSLQDVWRDAEAPSTATFEYRRSDQSTLEFCSKKESRRDAHPLRMYVGKGTLFLKGPKQKSENAYYYFLRGSVVCRKWQWESGFFSHKDKKSELYGKQLVNDLEQAKGVLDEMGEDQYDSLFPADSTLSLGLTGSHNDDSSDQGLDGGQPQFDWYRYKALQQFRGLLHRDHRDAVASLNERNLGEALFEEADELLRWLEEPLAAARQ
>DECOY_sp|P0DMW5|SIL2B_HUMAN
ERLVQRLVNLMVSAVLYFYPFNRMRLWALDFFTLLRTTLKGCFAGYSRGAAARSSRLVALGSLAAAAAAASLAASAAM
>DECOY_sp|Q9H3Y6|SRMS_HUMAN
PHRCHLAHKLRELTAFSRPEEPSRSWCELMLVYVEAPCAARPPRLYRGMLQQLTEHNTMGEYPCQGYTFVEHLLVGFSWVDKFSQSRVYNAAEPATKWVPKLSSSSPSYLDKDLRLALGFDAKVCALGDDVLVRLANARDHVRVQEELYSMGEAVQCAFGLLPPRLLRAGEPTGLFAQLNKRGMLETVLYVPEGGSCVAHRLLRLERHLKGLTQLKEALDTKLMNAKSLKVLAVPLSGLWLGEWVEGFYGEGKRLGLAFESHRPEWVDRQPKAQPMCPQLLPNQLKLWNKAYYTLLEELGPFRLKGQLYLSGDAAMSRVYHCKVAQRAVSLSYGGLSSESRPLLFAGPENPPSLLLQQAQRTSVGSFYWPQDSLTEPSKAAVHTLPVLGASPQGSRRLAFLYGGGEELACRLDRRGVSLEGGRCATFDYLALFLQPFPSCPEAPLTPVPDTNPDLSGPTGHDPEGGAPWKLDWFFSLFARRRLLFPEM
>DECOY_sp|Q8NHG7|SVIP_HUMAN
SVTRWLGGEPPPGSTALKQEKLKKKRKEEQVSQVDLLRAASGKERRQEAAEAKLRKAEELDPTPPASEGPCPFCLGM
>DECOY_sp|Q7RTU9|STRC_HUMAN
LLHGLFSLTLVLSWSRPSWDQLGWATRSGQQEPSKEGEHQAWAVRRAQEPSLFAMQEPTVAVAQASTLSSLQLPSFVVAKFPPPLVSLALPTVGQLQRGLLASLALDPLGAALTGLETFLEPGWNSLPGFGGPLVLLHALVELQEESCQLHLTGLFLAAQSFEWSSLHQLEERPLGCLTYGLATLHVFDLHSVRHGSRQLFSSVVRLLQTTSWGDLQGLTSLVGWDVLLLEQLREDGLGLLRLGLQLLQERPFRGPPGWLKQKAGMARALEEPGLGPDGAFLTLCDEFDSLEMEALQTASWAAPFTRGVDACNPVPEPLDEAARPVVGAVLAKKAAALQPRECLQGRVSQEWSQKQELRLELTEPGLAREPLLSLAETSLTFVRLGAQEVEDQSWLEKPGLVSEQLLLWGLETAFTEGLCFGQLQSLHSLLLQLPLRQTSETGLFGVLPGLTELVEGSVPTKEPALNQLRAEALAAQHLPTLALLQEPRAQVLEVVLMLSENSRLDMLQLPLDLLKLSDLGNLEPGVTTWEPEPMARRMQLEAWLCRALSRGRVTPLQYLMHVVELFDVMSNLQQLFECSMGGALTGLAQLRNLTLNTPVQKKMWLFQAQQESWPLEWRRRYNALLALSDLQLKLLPLLPLLCDPWTTPLPQGPLCVAPGAGTTGMKNVGKDRVFTQLLAATQCASRLSLEPALCSCAGVLRRVPLAQLTQPSLGPLLLHLSCLEELSLDRHPLRLGLLLVAQAPTVSTGQLVPLMRALQPESLEQLRFLGLQSFLPAWRVLREPSLVAGGSRSLVGLLEYARVGEPSLTGNAACELLRGEVPGTPDSLPVLSQLEEPSLFCALPGRRLVQEEGDQVSQNVLRSLVRHAHGPGLGAAPWSDELAQLQHPSLQLFNELPLHPLLPLVAWLLEQPWAPVEGFLEPALRKLALAKEQERPMGPSYRDLAALVSDNALLSPPRFMLDSVALFPLLPSLDLFLQSTRLPRYQLLLATRLGLAQEESPPVQKLGQKLGQLMLTLFGQAAREEASLVLQQLNEPPMHLYAQVLLQLAWVKSREQLLDWLVPSFCALLEKMSLGSSPNVTPEFGSPTPQEEDQELYEGLRTLVRRSGERPFADWFSCNDPLSSLLLRAGLMGQAEAGGAGPGLLFTLRLLLYHRLTPHALAPVSSQRCPLQSLMGLLFPGPTLCLPSPGLPPLSPLLPGLLGELFCTDNGRGSRLCQGALWPWFPVLVEYMTDNACVMVLFSGGDPRCEGCPGLHCPPSATVDPTPGQCVHQVWAQNSPPVAQLSAEGCRLEAWLTENELFCGWFLDPTLPVPPLGEPCSTPPPLLGACRKLVRRLNSGSLASFSLNSCLADLFEDPFQDHCAQLWGQAGPAWSVAYWVATQCLATTSPHPQPTAKPTHQCLLHLSFNSLSYPPAPGLHNECLAEVTLRRARQPSLHASPQSRAPLPVGTSLCHLLAPPPPPSGSLFGLAQVDWSLNRHVGWLLLQQLNGGQCQGNTDPEPQGLLSFVEDQLSHTRVLLGEQFAAYLPAGVRTLLGGWLAKESGLEGTPTLLGLLGQLFHPAAREGDLGTANTPDVSPQVQVLAQRWTGELLLLLSPLWDAALVCDSPGRDTCPRPTPTPPGGPVLAGLLVEVLGGLVGAQHVLFRDPTQEQGLLALMDGLLGLMPEWDPSRGLTVLFDHRLLAPPQLPPPEGVPGEGRMGPEFSSSLNALFTFRFRSSLSGQPAQDLTSLLKSLFSLGPDLSHPGTPALTVAFSLLLLLLLLLLLPWLSLAM
>DECOY_sp|Q8IWZ8|SUGP1_HUMAN
YYRRPPNNLPNRPRFYALMRKRMFAEYEDDKESLEARPDLGFGAGDVTTTKGNVPKNLGQGESGLGEGKEWGKMMLMQYGLNEVTKLFKEYESYDPREGKELKAFTEMKFELEDPPLFDGLFKHRGGKMTLQEAWREKETMDRRMLQHEWTGLESDVEEDSDYGHQHQQVKAEWLLQMDQMRKAHQMLMDYMQQMEQQKELKKQQADSLETVGVLGVKPKGEYGLKGLDQVSLPSPSADVRDQVLEAPPLEKVDEEPGRWKRKRKSVTAASAKPGPAAPAPLLTPAPTSSAPCTTAPPLSGSLAEPPKRKSLGPDPATFSGTSSKAKRAFEEKLRQYKYYGQSNPEYLFSFAQNRENNQLALTEVEPGGDALRFAKLEALKNVEEDEPPSKVQSAAQKSQAKRELEAKKRVYYLFRESKNDHLFAFAPNKDYDEMAKVELEPGGEAVRFAKLELKRVTEAGEPPSKVLELWQEYDEEEDEDPSQFVSRPHAVPLKQAHSYKSVPGPLSALGLGRRTSLLLRKSGASPTPTSPPASPASTPADTSTQKAQKLLFQQLFSGDNAKFNSLCSSNHANTLEGPHPPQPSAVQNKQKAQEKAEMLRKKEQALLEEQHLLNMNKMGKSPPAVGFRWNKVGAARDNDKMLSM
>DECOY_sp|Q8IWZ8-2|SUGP1_HUMAN
PGRCCLPHPSFLTLHLLSDPTGLGPVFCWSSPPTRPVKLCTTKVLELWQEYDEEEDEDPSQFVSRPHAVPLKQAHSYKSVPGPLSALGLGRRTSLLLRKSGASPTPTSPPASPASTPADTSTQKAQKLLFQQLFSGDNAKFNSLCSSNHANTLEGPHPPQPSAVQNKQKAQEKAEMLRKKEQALLEEQHLLNMNKMGKSPPAVGFRWNKVGAARDNDKMLSM
>DECOY_sp|O75486|SUPT3_HUMAN
CALFAMGRRNYANTFPSLPGRLHSRRYLARELHCPQLADSHAEVGCAATSEASNHYQLFTASLAHSFPDGKATVMDRQVLLALDVLQAVTEYALYALLEMAVVNKPLEMSSCDLWRDKFSKKASFSLRQSECFEAYQASDMRLTRQERAERMEKQVEDLEDDEFMALLEGTQDLSNLFDQAKLRKQNANNSGSKLDELLDDEDLKGVKLKSYRMDLFKYLRRLKKKLKRDMLFLLDEPTLRVARGLQSVEAAQQLLNLLQTHVVDEVLVATEHLRRPADGLSYMMSQLETAFSLKSGTRSGSSSTATSMPSAATNNM
>DECOY_sp|O75486-4|SUPT3_HUMAN
CALFAMGRRNYANTFPSLPGRLHSRRYLARELHCPQLADSHAEVGCAATSEASNHYQLFTASLAHSFPDGKATVMDRQVLLALDVLQAVTEYALYALLEMAVVNKPLEMSSCDLWRDKFSKKASFSLRQSECFEAYQASDMRLTRQERAERMEKQVEDLEDDEFMALLEGTQDLSNLFDQAKLRKQNANNSGSKLDELLDDEDLKGVKLKSYRMDLFKYLRRLKKKLKRDMLFLLDEPTLRVARGLQSVEAAQQLLNLLQTHVVDEVLVATEHLRRPADGLSRYGSDNLLPLLNHYCYPFVKSGLLELSDKTGLFSDFNFFTTGFVVM
>DECOY_sp|Q9P246|STIM2_HUMAN
MKKKSFLKSKLSKKPKSEGNHCLDHPLSSRLAVSPAEQVKPSDNGASSCSTRHKPPVPLGSSLQNMSCKSELLGNYKVSAPSFLMKSTETLGVCDPSGWSVDVTVPSDRGSSDELSVERDSKRLPSLTQYLELSLPPSKRQGLSSNLSDCESATDPVEWKQEASFYLAEEEEERNYLAPCSSVSLLDPDPSPLSHPTHQPHHPRHPHSPHPAHPALQRAQPQPSSPVLRRSRSCLSSRSALSGPKPAMTGPFQSVLPPTDEDLDDVGGALPYPPLSRVPMVVWSHDSYLSSTLSPLGSNHALQFGCKQQLELRWFRLRELCTTLESLKKAAELKLHDVEDLSSSHAVHLTGFVTRKKKSKLEAEKDALALQMEANRKQLNYYQVEVEHTLQLKWQLADPVSWSRSLEFKEEKKALARMVQELEQEAYRRQSLECEAGRELRERAECLKEAYNLEDMKRMELNKQEVAVRNNEEQKAERLEQLDMLSQEATQLSELKDMKMAVHKESKTNQTYAFWCGGVGLVLSVTLLFKDMWNHPRPTLPGFLVVDLKALQKLRQHRSDSKLLQSLMFSPEHVARLTLPTKGVNNRDFKNEYQPLEVFELLWQLTDELTWNHVESKTRKWWLDELTLKHDREHLHSKHNTAKDKYMDRELFEDSEEVELGGKDDDDMKQHLTQLAELSRFDEETFCPPSLSMCPDTMLAPSDGAAAAPSSAATAASGTRRARGLRHPVLECGDAAGAVLLGLVKL
>DECOY_sp|Q9P246-2|STIM2_HUMAN
MKKKSFLKSKLSKKPKSEGNHCLDHPLSSRLAVSPAEQVKPSDNGASSCSTRHKPPVPLGSSLQNMSCKSELLGNYKVSAPSFLMKSTETLGVCDPSGWSVDVTVPSDRGSSDELSVERDSKRLPSLTQYLELSLPPSKRQGLSSNLSDCESATDPVEWKQEASFYLAEEEEERNYLAPCSSVSLLDPDPSPLSHPTHQPHHPRHPHSPHPAHPALQRAQPQPSSPVLRRSRSCLSSRSALSGPKPAMTGPFQSVLPPTDEDLDDVGGALPYPPLSRVPMVVWSHDSYLSSTLSPLGSNHALQFGCKQQLELRWFRLRELCTTLESLKKAAELKLHDVEDLSSSHAVHLTGFVTRKKKSKLEAQLLYSAAVEKDALALQMEANRKQLNYYQVEVEHTLQLKWQLADPVSWSRSLEFKEEKKALARMVQELEQEAYRRQSLECEAGRELRERAECLKEAYNLEDMKRMELNKQEVAVRNNEEQKAERLEQLDMLSQEATQLSELKDMKMAVHKESKTNQTYAFWCGGVGLVLSVTLLFKDMWNHPRPTLPGFLVVDLKALQKLRQHRSDSKLLQSLMFSPEHVARLTLPTKGVNNRDFKNEYQPLEVFELLWQLTDELTWNHVESKTRKWWLDELTLKHDREHLHSKHNTAKDKYMDRELFEDSEEVELGGKDDDDMKQHLTQLAELSRFDEETFCPPSLSMCPDTMLAPSDGAAAAPSSAATAASGTRRARGLRHPVLECGDAAGAVLLGLVLLAARRRRWLLWGWAPGPTSRAHRRLPSAPYRFLPAGAAQLEGARGPAVVAAPSEERPRRRGLCPSGGPARLTGDAGAAEPRALGAAKN
>DECOY_sp|Q9P246-3|STIM2_HUMAN
EKSCAGLGLHLCKQEASFYLAEEEEERNYLAPCSSVSLLDPDPSPLSHPTHQPHHPRHPHSPHPAHPALQRAQPQPSSPVLRRSRSCLSSRSALSGPKPAMTGPFQSVLPPTDEDLDDVGGALPYPPLSRVPMVVWSHDSYLSSTLSPLGSNHALQFGCKQQLELRWFRLRELCTTLESLKKAAELKLHDVEDLSSSHAVHLTGFVTRKKKSKLEAEKDALALQMEANRKQLNYYQVEVEHTLQLKWQLADPVSWSRSLEFKEEKKALARMVQELEQEAYRRQSLECEAGRELRERAECLKEAYNLEDMKRMELNKQEVAVRNNEEQKAERLEQLDMLSQEATQLSELKDMKMAVHKESKTNQTYAFWCGGVGLVLSVTLLFKDMWNHPRPTLPGFLVVDLKALQKLRQHRSDSKLLQSLMFSPEHVARLTLPTKGVNNRDFKNEYQPLEVFELLWQLTDELTWNHVESKTRKWWLDELTLKHDREHLHSKHNTAKDKYMDRELFEDSEEVELGGKDDDDMKQHLTQLAELSRFDEETFCPPSLSMCPDTMLAPSDGAAAAPSSAATAASGTRRARGLRHPVLECGDAAGAVLLGLVLM
>DECOY_sp|Q9NQ55|SSF1_HUMAN
ARKVGRPRGRGRGGGRDSARGPRRGAQAGQKSKDKTPKFQDCRLRGRMGEDRKRKRWGPKSARKLKQAEPFLDESPAEGVAQCFYELDDDEQEDDDEGLELSARTSPLGSAEEDSGGRVKKAMGELKKRSHAREQEKRQQVNQAQQARQQKARLKKLKEAELLAQLEEEKTSVFSHFMKVGEGVGEQKVLLQLTRMPGLETRLVASQQRAMNRGGAVAQPLETLNHDGDPEAESESLGAGTALLESLDQRLSMNPKFQLEKKLMRGSAGVPVKLYSVRHFDLEQSDPNYDLLLRKCLTNLNKVHVNLSPFLNQFMTAMKLVHMGHPGFSNLVLLPPHAFQQEHRMRRHLSSVVRSDVLKKYVQFTLTPGGPRLMKLFYVNTEKTSLLLFHTVGLPGAVAVCKDLSKKRNVQRLSATLPEMRRVVDLSLRQLRNGTCRGTFVFSHPNAAYAELRNLQAQRARKAQRHRSGSQGM
>DECOY_sp|Q9NQ55-2|SSF1_HUMAN
ARKVGRPRGRGRGGGRDKSKDKTPKFQDCRLRGRMGEDRKRKRWGPKSARKLKQAEPFLDESPAEGVAQCFYELDDDEQEDDDEGLELSARTSPLGSAEEDSGGRVKKAMGELKKRSHAREQEKRQQVNQAQQARQQKARLKKLKEAELLAQLEEEKTSVFSHFMKVGEGVGEQKVLLQLTRMPGLETRLVASQQRAMNRGGAVAQPLETLNHDGDPEAESESLGAGTALLESLDQRLSMNPKFQLEKKLMRGSAGVPVKLYSVRHFDLEQSDPNYDLLLRKCLTNLNKVHVNLSPFLNQFMTAMKLVHMGHPGFSNLVLLPPHAFQQEHRMRRHLSSVVRSDVLKKYVQFTLTPGGPRLMKLFYVNTEKTSLLLFHTVGLPGAVAVCKDLSKKRNVQRLSATLPEMRRVVDLSLRQLRNGTCRGTFVFSHPNAAYAELRNLQAQRARKAQRHRSGSQGM
>DECOY_sp|Q9NQ55-3|SSF1_HUMAN
PASCTASQWSSLSSWPPTGHASSGSASATCPWAMAPWPWWSSLWWYPGCSTRGSGVSNTTPLQWSTPLAPSPVQAGQKSKDKTPKFQDCRLRGRMGEDRKRKRWGPKSARKLKQAEPFLDESPAEGVAQCFYELDDDEQEDDDEGLELSARTSPLGSAEEDSGGRVKKAMGELKKRSHAREQEKRQQVNQAQQARQQKARLKKLKEAELLAQLEEEKTSVFSHFMKVGEGVGEQKVLLQLTRMPGLETRLVASQQRAMNRGGAVAQPLETLNHDGDPEAESESLGAGTALLESLDQRLSMNPKFQLEKKLMRGSAGVPVKLYSVRHFDLEQSDPNYDLLLRKCLTNLNKVHVNLSPFLNQFMTAMKLVHMGHPGFSNLVLLPPHAFQQEHRMRRHLSSVVRSDVLKKYVQFTLTPGGPRLMKLFYVNTEKTSLLLFHTVGLPGAVAVCKDLSKKRNVQRLSATLPEMRRVVDLSLRQLRNGTCRGTFVFSHPNAAYAELRNLQAQRARKAQRHRSGSQGM
>DECOY_sp|Q15031|SYLM_HUMAN
DQVLFNLLARTPSLFKKSLRSGQLRLVGLESQLVFEHKVDQRDAVQQPVPKLGCKANNLLVAMQVVEPQQLFEPDVAPWAQLLVSADWTYHACKRLPVLALGAWLESTVHPALPAAMVMLACLADEFEPSHLLVSQSAQSLANSLGMLQSLASNLSFDETFHTTVQSLVSKNYEWKRLAEKAKENSLLQPQPKSGSRAAELRFTTLTWRLQQRWLVGPLADKTVDWLLKDEPPAAFLLYRLLTDLGYQEVVEEPDVGNKHKSSKMEWTVEKLKEKTAHVPVSGTLDVEREQLYQGSPRLQFTKGLLGQALKLHFPREKHVKMQDHCFHSFRFAYFLHMVAHKEGGLYLDVPMWYDAVATNFPSHPNHPDTRYFYYWASDVFTDMTDTRKEAAKGRCPCSCNVWESAMALPPGKGGTFSALNPLTVPLDELPVPTPGCVPCHVLPLPTGWRYRQSLLWKDKLDSTVDGGRKVRGKAQTLALFADRQTMGTFEASSSRLETGDPLTELVESYALGLTQALLTDESSTSPLGKLSDLSGELDKAALLVVPVEQQTLMNVAMVPTLCKDGPVLARMLAKELSSHGHLRLHSPSLAVHSTGYLAEPTATYATKLEGTAQGHKVLTFDLHCGVCDGLWHAQMKGLGYWEPLDALADQMKAAYATKTLFWRQLKYQEKVAGRSWSCGHEDVQENALVTQDVPDWNVLAKEQYALGAEYKLLFLYQTKWYYDPLCTTLREDWSFCLGRLDLKRQMKHLNSQTWSQPHLRNEVAANEAPLGFADWGMPNLVQMRGKMQRFALTDSLTYRVVHGMHKLGSPYPFMSLVYKFKPKSDAESKLSAQKERWQHLKWEVKRDTQLTYKETKWGTASYLRSTCGPLRRVEKWLVDPGGNLRKQLLSAYFGRLQWVSAM
>DECOY_sp|P59543|T2R20_HUMAN
PTSQNQKGAWCTVQWLVSLFTKQLKTNGWLLLFSHFSPYLLGFAQCLMLVLKERPKMFNWFSLLLCLFYLALLLLFSTVTQLKALHKLTSPDQSKGGHLQKKMLKHCLSYLLLLFSLLTLTFPLLNALMAVTLNSLHMARNKLKLWTVNGECEETWVNLYTKHMVLHCVLFFLSGLVLVLVVKSKRKALHHFLRLSFNVKLLLYFLSLSTALWLSFHNTVAWANSLFLLKVLNSSTPNLVTSYWHLLLVWLLGRVSVALAALLQDASSKLRKQVWALFNLLALFGNAFNGLLFAVVVLLSFVLHLFSMM
>DECOY_sp|Q7L7X3|TAOK1_HUMAN
TYSMHSGNSLQSTVSTRSSMGQERTGGSARRTLAQPSRNVGMSSRGPVGQMPGSPHGWPQPGGQMPHGWAQPPGGMPHGWHPGPGGTPNHSWGSAGPYSHSFAEPSLNSLVMNSFGRLMSESDFAELREARQELLRSRLERTENQLALMEEEKLLELQRRALSRVQELRELREDHQAEAQKMKLSQYANLLELEQQLQKMLVQCEAEQAEDRLLAQTSLMENLSHDYQEALLAKREQTLKERKLLVKAHEKSPTTELLHRNLKAYRQTQKLCTDQFKKQLQLKEKSLKSPQRQVEMVKRRHLRERRKENYELQNTLETQHQRLLLERCKMQLTNLRHFELEQMSEHRQLLMAHELKDQTRKLENQREVLDQELNRHGLLRRKMRRFCELELYRQRRQLLNAEEEAQFHQLNKEKQSLWEKQKKEPTSQNENLEKELQKREKLYRKEQSELFSNLKKEQQAQLHQQKKFEENSMKVAKEEMAAQKKHLKLEMEAAFNRNQTELKDDRLRLHEDMEKAKLNELTMLKQQHRRQRKMYGSMQRELESDQEHEQMRQTVLSARTLTAFHRERNYHKSRHSVQPPSQPDSRARTPDGEREYNEEEKPLHLVSSNSMVTHDGEMMDLEKSDDSVDPLSNVSSSQSSASLSMSPLSQNSGVSNVTGRTGVGHDQEEEEEQAEVAPGNHAEQFLKKLKRMYQLNDLREVAKDRTQLLDLLVTERPRELVFLKHLLEESTRDPQPKLQLCSDVFRNFYDSWENSQLTPSENQALHYLASMANMNFLPKRPEALELCTLGLSWVDKVGDYQGEDMALLVEPAMWYPTGVFSNAPSAMSASGFDAKLVQGPETLLLNGKALRDHLMTHSHLYALGQLAGHTLAALEVEQLKKPHVELLDSASGLCYEMVLWATHRELYCKGYELSNPKHRLQLKFVKELLDQKWETSKQGSYSKKMLAVVENRTVRDAFYVAGFSGHGLRTLFEDKEPLDKEFFLEALEPKGSDLRANTSPM
>DECOY_sp|Q7L7X3-2|TAOK1_HUMAN
SMLVKELQKREKLYRKEQSELFSNLKKEQQAQLHQQKKFEENSMKVAKEEMAAQKKHLKLEMEAAFNRNQTELKDDRLRLHEDMEKAKLNELTMLKQQHRRQRKMYGSMQRELESDQEHEQMRQTVLSARTLTAFHRERNYHKSRHSVQPPSQPDSRARTPDGEREYNEEEKPLHLVSSNSMVTHDGEMMDLEKSDDSVDPLSNVSSSQSSASLSMSPLSQNSGVSNVTGRTGVGHDQEEEEEQAEVAPGNHAEQFLKKLKRMYQLNDLREVAKDRTQLLDLLVTERPRELVFLKHLLEESTRDPQPKLQLCSDVFRNFYDSWENSQLTPSENQALHYLASMANMNFLPKRPEALELCTLGLSWVDKVGDYQGEDMALLVEPAMWYPTGVFSNAPSAM
>DECOY_sp|Q7L7X3-3|TAOK1_HUMAN
TYSMHSGNSLQSTVSTRSSMGQERTGGSARRTLAQPSRNVGMSSRGPVGQMPGSPHGWPQPGGQMPHGWAQPPGGMPHGWHPGPGGTPNHSWGSAGPYSHSFAEPSLNSLVMNSFGRLMSESDFAELREARQELLRSRLERTENQLALMEEEKLLELQRRALSRVQELRELREDHQAEAQKMKLSQYANLLELEQQLQKMLVQCEAEQAEDRLLAQTSLMENLSHDYQEALLAKREQTLKERKLLVKAHEKSPTTELLHRNLKAYRQTQKLCTDQFKKQLQLKESKELQKREKLYRKEQSELFSNLKKEQQAQLHQQKKFEENSMKVAKEEMAAQKKHLKLEMEAAFNRNQTELKDDRLRLHEDMEKAKLNELTMLKQQHRRQRKMYGSMQRELESDQEHEQMRQTVLSARTLTAFHRERNYHKSRHSVQPPSQPDSRARTPDGEREYNEEEKPLHLVSSNSMVTHDGEMMDLEKSDDSVDPLSNVSSSQSSASLSMSPLSQNSGVSNVTGRTGVGHDQEEEEEQAEVAPGNHAEQFLKKLKRMYQLNDLREVAKDRTQLLDLLVTERPRELVFLKHLLEESTRDPQPKLQLCSDVFRNFYDSWENSQLTPSENQALHYLASMANMNFLPKRPEALELCTLGLSWVDKVGDYQGEDMALLVEPAMWYPTGVFSNAPSAMSASGFDAKLVQGPETLLLNGKALRDHLMTHSHLYALGQLAGHTLAALEVEQLKKPHVELLDSASGLCYEMVLWATHRELYCKGYELSNPKHRLQLKFVKELLDQKWETSKQGSYSKKMLAVVENRTVRDAFYVAGFSGHGLRTLFEDKEPLDKEFFLEALEPKGSDLRANTSPM
>DECOY_sp|P49368|TCPG_HUMAN
EQGADPAGGRQSQDDKKKGHGSVLDDRLLLLVATEVAKTYTQKLVALPEWLGLKEMDVLTGTEGNVGWTECNEQTKHRLLTSARLLTSAGCNQLLRTPLVELAQAVRAYPWQEVGTMKAKSETLAHAVAMESAGGGPVLQPDLLVRNCVQMADQLRNEVESLLKESARGLLLTCKAPKDCDTLFTFYEDGKKLLELLGAGTGVDDRELEERPSVRLAGCRAARLNNDKRTRRVLATLNRAMLYHQALDSLKGETLVVDKPLQLLDECLQQLYEEEMQLRLTFDERETLELDTQSEKKGYELSSDLLVRLPKNLRRYRMPHTVKDNLMVRGLVCSDELLGGPKLERVAKKLLDYKREGNEEFQVKMVADLALNCALSSRWSLKATTLSSNLLNLMMDSDSLDVPLSKKLLTSLMDDLKRAYASLVVTPHMQQELFHEAVSLMEGALLLVSTTGDGVEEDQRTSLELMKSAAPHQVQLRELLANGDNTMVLGGMPDLLKMMMKSPGLCRTLLDALKTAANLNGSQKRVGSRKETNQSLVLVRPHGMM
>DECOY_sp|P49368-2|TCPG_HUMAN
EQGADPAGGRQSQDDKKKGHGSVLDDRLLLLVATEVAKTYTQKLVALPEWLGLKEMDVLTGTEGNVGWTECNEQTKHRLLTSARLLTSAGCNQLLRTPLVELAQAVRAYPWQEVGTMKAKSETLAHAVAMESAGGGPVLQPDLLVRNCVQMADQLRNEVESLLKESARGLLLTCKAPKDCDTLFTFYEDGKKLLELLGAGTGVDDRELEERPSVRLAGCRAARLNNDKRTRRVLATLNRAMLYHQALDSLKGETLVVDKPLQLLDECLQQLYEEEMQLRLTFDERETLELDTQSEKKGYELSSDLLVRLPKNLRRYRMPHTVKDNLMVRGLVCSDELLGGPKLERVAKKLLDYKREGNEEFQVKMVADLALNCALSSRWSLKATTLSSNLLNLMMDSDSLDVPLSKKLLTSLMDDLKRAYASLVVTPHMQQELFHEAVSLMEGALLLVSTTGDGVEEDQRTSLELMKSAAPHQVQKLAANLNGSQKRVGSRKETNQSLVLVRPHGMM
>DECOY_sp|Q7RTR8|T2R42_HUMAN
LPLANPKTTYRNLHWLRTVALRQKLSNGLLLLFSHCSPFANLALMVKFLKYNNWLMFFLGNAVQLSFFHVLFLFLFSMVKMMRRAHAETSSRDSGLSSKLLRNTRHVLSLFLFLLSTLFLSFPLFSTLSLLKTLLSKLLDYKTSEDLYLTLNKSDLLNLSLDLFLELVLSDFLLLFLSLLLLMVLMGNRMRWLWLFLSHPFHAKLFFYFLSLCTALWTTLHNTMHWLMLVKTGRLYTTYLHSALGVLFSDFLLVLLQGLTSLALCTLLFDASFKVQKNLGESCNVLGLFVNGLMSLLFEALALLLFKLDLETAM
>DECOY_sp|Q9Y3F1|TA6P_HUMAN
ALKFALEFYQNLKEETTLSTEFWCSTYCSPFPSPFLSLLYSVFSLTLLQPTWLLSM
>DECOY_sp|A6NFQ2|TCAF2_HUMAN
RMRALYVQMPNEQWEPLSALSDAVKEQLPWGWAEFFPVLKKNKVESKKFVWLNRTGMNKDPLHSLTQYEAFLQTFPEWGFAEQLQLYTELATWVNWDCLPAKGHGLKARRLREEPPSLAEHAQRAPLGLVTEHVYVSWLNCTAETTHPPFEWGRHQQNHGLEHLPGWVRGRSMDMENLLKEVSELHCMLPYGSHMWGASLQVDAVRLERRPFPFPEAARLAVAQMMEDWRLLVPEPKDLAQLNTTPVTLLLNDTALEGWPALNEQMRKQWEELSKTGKLYYPAPVARGLTVPVPGLQSKGPVLVYLLGGWLCSVRSERTDMWCQHTVVPRASKRLKATLDDTHCGLQRVLGASAAAESLSVEANQGELLYLGTSVWCDNNGPNLGNLEVTLPKHSPYLSSSCTWTGLGQALQSCDTGSHALGTALSLVAAEYSDSAVPNRESVAPLGSRGLKRMLRLHLSLYAPVGEAPLQLFAAGDRVKALCLKSELNGNEHNLLAQFQSLKRAFYHRSMEPTPVPFCGKALTQPLLSLGFCNLLLNGPFGALPCHGPNQSAWWWAQGGLLLGGGEAVFEQLKQAKEDSYKACCYVCLDSNLHPELSCQLGHESLLPCLKDLNTNVGKVGTQRGALRWVANLLFPGKMPACLLCEHAALVRVRGGYHAAALFCNLSADLGLPFALAGHVLLQSPVGGRTLDLESLGELLQQQDRQVDEGRYVHLPKLPKKVSKVRFRDDGYTDTFYVGAVSTKNPVGRFSLKVDPGHQSAWYWAQGGLLLGGGKHVFQLLTATLTDNYANLCYVGLPEGPEKPVQAELGADQLLNVLPALSPHVGVPAGPCPCLWSVANLLFPALGTHSLYGEHSVVVRLRGGYSSAALLVQKGDNVMVPFAAEGLLLLESPLPRGPVDWCTVGDMLAEFAAAALTKA
>DECOY_sp|A6NFQ2-2|TCAF2_HUMAN
RRGGSRNSLVQLYTELATWVNWDCLPAKGHGLKARRLREEPPSLAEHAQRAPLGLVTEHVYVSWLNCTAETTHPPFEWGRHQQNHGLEHLPGWVRGRSMDMENLLKEVSELHCMLPYGSHMWGASLQVDAVRLERRPFPFPEAARLAVAQMMEDWRLLVPEPKDLAQLNTTPVTLLLNDTALEGWPALNEQMRKQWEELSKTGKLYYPAPVARGLTVPVPGLQSKGPVLVYLLGGWLCSVRSERTDMWCQHTVVPRASKRLKATLDDTHCGLQRVLGASAAAESLSVEANQGELLYLGTSVWCDNNGPNLGNLEVTLPKHSPYLSSSCTWTGLGQALQSCDTGSHALGTALSLVAAEYSDSAVPNRESVAPLGSRGLKRMLRLHLSLYAPVGEAPLQLFAAGDRVKALCLKSELNGNEHNLLAQFQSLKRAFYHRSMEPTPVPFCGKALTQPLLSLGFCNLLLNGPFGALPCHGPNQSAWWWAQGGLLLGGGEAVFEQLKQAKEDSYKACCYVCLDSNLHPELSCQLGHESLLPCLKDLNTNVGKVGTQRGALRWVANLLFPGKMPACLLCEHAALVRVRGGYHAAALFCNLSADLGLPFALAGHVLLQSPVGGRTLDLESLGELLQQQDRQVDEGRYVHLPKLPKKVSKVRFRDDGYTDTFYVGAVSTKNPVGRFSLKVDPGHQSAWYWAQGGLLLGGGKHVFQLLTATLTDNYANLCYVGLPEGPEKPVQAELGADQLLNVLPALSPHVGVPAGPCPCLWSVANLLFPALGTHSLYGEHSVVVRLRGGYSSAALLVQKGDNVMVPFAAEGLLLLESPLPRGPVDWCTVGDMLAEFAAAALTAM
>DECOY_sp|A6NFQ2-3|TCAF2_HUMAN
RMRALYVQMPNEQWEPLSALSDAVKEQLPWGWAEFFPVLKKNKVESKKFVWLNRTGMNKDPLHSLTQYEAFLQTFPEWGFAEQLQLYTELATWVNWDCLPAKGHGLKARRLREEPPSLAEHAQRAPLGLVTEHVYVSWLNCTAETTHPPFEWGRHQQNHGLEHLPGWVRGRSMDMENLLKEVSELHCMLPYGSHMWGASLQVDAVRLERRPFPFPEAARLAVAQMMEDWRLLVPEPKDLAQLNTTPVTLLLNDTALEGWPALNEQMRKQWEELSKTGKLYYPAPVARGLTVPVPGLQSKGPVLVYLLGGWLCSVRSERTDMWCQHTVVPRASKRLKATLDDTHCGLQRVLGASAAAESLSVEANQGELLYLGTSVWCDNNKRGHFREEVLFVFLLWAHRHTGTTGAVCSASLSSNSLGLLHLNCSSLRDWQMGVQLVSHSEPNLGNLEVTLPKHSPYLSSSCTWTGLGQALQSCDTGSHALGTALSLVAAEYSDSAVPNRESVAPLGSRGLKRMLRLHLSLYAPVGEAPLQLFAAGDRVKALCLKSELNGNEHNLLAQFQSLKRAFYHRSMEPTPVPFCGKALTQPLLSLGFCNLLLNGPFGALPCHGPNQSAWWWAQGGLLLGGGEAVFEQLKQAKEDSYKACCYVCLDSNLHPELSCQLGHESLLPCLKDLNTNVGKVGTQRGALRWVANLLFPGKMPACLLCEHAALVRVRGGYHAAALFCNLSADLGLPFALAGHVLLQSPVGGRTLDLESLGELLQQQDRQVDEGRYPGSAHSQLQHHPSSSSNGNEREKYQLPTKKCLLKFFKEQFKKL
>DECOY_sp|Q96CE8|T4S18_HUMAN
LLGPQFLVSYSGCLKLSLQMVRVLLCLLVQLGSLTLLLSFLLLNWEVVHAPELCQLWLSSDTLRFGATGEFAYEWGDLRTCYPGQVLGLASLVLCYGSFALGLSSFLLSLLTVKKYSCNESQCKCYNNNNELVLLVTTVLLMMLGSFCLGEFYWVYNTKLNSSAYSTQGNPFYLLLNVLLSWLALPLLLCSLCGGKRCSGM
>DECOY_sp|Q3SY00|T10IP_HUMAN
PSCEPDLSPNYRHDPQSGTPERTPRPQPSHERMVGMRSHRSKRPPTGREDKVGAESLLQEEDLGLASLVQSRRTFVTRLANAQMAQQFLFRPAQRVHQLGQLEAQYEARFRQERRQLEEKRLQAAGPRGSRGPAYAALCHAVRQQVHQRTRRELAAQRQEERQRQEWAQLLRTESARKQHFRTNPLNASVFTEDYGSAYKAGRKNSAQFARALKTWPKLQPGCDLRDQLRQHKLELDWPGQLKERAKRTWRRRQLNNFSPSSGQSQGQVEGEDSAEEGSLQKRGGQCRRRACPRTHEGEEAEETAESFQEEESLSRRGRPQPLVGSSLRGEAEEAGLSQLQVKQDSASGSGRRPGPLQLGSPPESGLEKGGTPLSVGGWAGLQRQKALNQAEKTWCCGHAEPLNATKRRSSRQQSFSSPMPLAQHGPTPSSPQLVRAVDTALSEWAWQFPFSKRPPLLPFHDESEESGQKKGSQRGKRPKKDATRQQSSRSQQLDQNPVGDGSGLCGKQDQSVTSLKLLLGRTTGPAQRLVDQGRSVPPRTVLQQYTNLMDTDQGM
>DECOY_sp|Q3SY00-2|T10IP_HUMAN
CLATAGPAEAGGAQAPGGWPGPREQRTLSGPLPGGAATCATDPGAARAGAAAGGAAAAGLGAAPEQHSGCDLRDQLRQHKLELDWPGQLKERAKRTWRRRQLNNFSPSSGQSQGQVEGEDSAEEGSLQKRGGQCRRRACPRTHEGEEAEETAESFQEEESLSRRGRPQPLVGSSLRGEAEEAGLSQLQVKQDSASGSGRRPGPLQLGSPPESGLEKGGTPLSVGGWAGLQRQKALNQAEKTWCCGHAEPLNATKRRSSRQQSFSSPMPLAQHGPTPSSPQLVRAVDTALSEWAWQFPFSKRPPLLPFHDESEESGQKKGSQRGKRPKKDATRQQSSRSQQLDQNPVGDGSGLCGKQDQSVTSLKLLLGRTTGPAQRLVDQGRSVPPRTVLQQYTNLMDTDQGM
>DECOY_sp|Q9UPU7|TBD2B_HUMAN
TDEEEDSVLEKGDPSTRDRDLEFRELAELETLERLKVELHYRRARNLRQLPFPNLDGFSLSLKRLDALLRTTFRYLKYFLSMSDQKELLLEKEKYFLALARFFLKVPGEYLFSDWKLFLLDSVVSDVFVVLFWNFTLLTYDKVYQEFHGHRLPKELSMLRDFRVQDVQSGLLKTTYYRDPMFVEVLTVLCWFADEQELYLLAVAVRLNLGQCYGLDPRNWSFALLVRNKLQLGESTPCSYKHNNPLRTLLDLELKQSAPNKQELKAQLLTQFHGPETNKDKRFTRHDVCKWWKVRSHEHPLGRALLKNLEPSCMMRENVTSAFYNEKWVGTSVEQNETLYLKLTLDRAKVAVKLEEEDDEPVRTFGYLDYESVLHKPVFAQEPQEQSEVQLADELLQALVRETPGQDESCVPKTMEQLLLLKYSELQCKLAELSSKYAMLRDRREEARRNLASLELLKENLKFNQKTYGQLNKDRLDLELQRDAVPVVSPSSPAVTPPPGNGEGESKLLLVEKDAQLTEMLMGLQENLEGKVKSLRTVEQQLSKEELSRFELQSTLGLLQDKDQHLLELTKDPVGECRLSSTFKYDYQSRSVTQQLRLVLKEQSSLKKDLQELEEQQSQVQLQMESAKRPLSVSGSGSTGESSPDGSSRHKNYSGLLKDLRKPKGYPRNGFDFPFGSGTVKGNGEPTKKKLEEQVLSEELKDPTPDLLEWEENTYFVRRTSDNHRGGRPFSSMSKNLENGWKQLSYFNLSNPHGPAPQNAAQEGVLEGPVTEVALVRNKAEASANPHPYLLDTNRDAVLKGPFDGPTPSRTSDKWVMDLSNCYERKWQQLEQLWYTMLRQNPKALVTVAGASHVQFHAPPETGPEAAEDPGQYSFCADALDLHGLPLADQPKSFYYLYRRCADFVFRWRSYRGLPKGGSKLQLYGCRLAPREAPGAGPEAAAGQAAGEGGGGGEERAAGAGPM
>DECOY_sp|Q9UPU7-2|TBD2B_HUMAN
SWGKRSWTTPADTGRLALSDRTTFRYLKYFLSMSDQKELLLEKEKYFLALARFFLKVPGEYLFSDWKLFLLDSVVSDVFVVLFWNFTLLTYDKVYQEFHGHRLPKELSMLRDFRVQDVQSGLLKTTYYRDPMFVEVLTVLCWFADEQELYLLAVAVRLNLGQCYGLDPRNWSFALLVRNKLQLGESTPCSYKHNNPLRTLLDLELKQSAPNKQELKAQLLTQFHGPETNKDKRFTRHDVCKWWKVRSHEHPLGRALLKNLEPSCMMRENVTSAFYNEKWVGTSVEQNETLYLKLTLDRAKVAVKLEEEDDEPVRTFGYLDYESVLHKPVFAQEPQEQSEVQLADELLQALVRETPGQDESCVPKTMEQLLLLKYSELQCKLAELSSKYAMLRDRREEARRNLASLELLKENLKFNQKTYGQLNKDRLDLELQRDAVPVVSPSSPAVTPPPGNGEGESKLLLVEKDAQLTEMLMGLQENLEGKVKSLRTVEQQLSKEELSRFELQSTLGLLQDKDQHLLELTKDPVGECRLSSTFKYDYQSRSVTQQLRLVLKEQSSLKKDLQELEEQQSQVQLQMESAKRPLSVSGSGSTGESSPDGSSRHKNYSGLLKDLRKPKGYPRNGFDFPFGSGTVKGNGEPTKKKLEEQVLSEELKDPTPDLLEWEENTYFVRRTSDNHRGGRPFSSMSKNLENGWKQLSYFNLSNPHGPAPQNAAQEGVLEGPVTEVALVRNKAEASANPHPYLLDTNRDAVLKGPFDGPTPSRTSDKWVMDLSNCYERKWQQLEQLWYTMLRQNPKALVTVAGASHVQFHAPPETGPEAAEDPGQYSFCADALDLHGLPLADQPKSFYYLYRRCADFVFRWRSYRGLPKGGSKLQLYGCRLAPREAPGAGPEAAAGQAAGEGGGGGEERAAGAGPM
>DECOY_sp|Q9UPU7-3|TBD2B_HUMAN
SKVPGEYLFSDWKLFLLDSVVSDVFVVLFWNFTLLTYDKVYQEFHGHRLPKELSMLRDFRVQDVQSGLLKTTYYRDPMFVEVLTVLCWFADEQELYLLAVAVRLNLGQCYGLDPRNWSFALLVRNKLQLGESTPCSYKHNNPLRTLLDLELKQSAPNKQELKAQLLTQFHGPETNKDKRFTRHDVCKWWKVRSHEHPLGRALLKNLEPSCMMRENVTSAFYNEKWVGTSVEQNETLYLKLTLDRAKVAVKLEEEDDEPVRTFGYLDYESVLHKPVFAQEPQEQSEVQLADELLQALVRETPGQDESCVPKTM
>DECOY_sp|O60347|TBC12_HUMAN
KSLAPSSKNDGKELKDMVSAFVQTKKWTSNQMQLAALCSFKLESTLDEPKLTLFQALHLFDMQLLLDEYRLLLGLGRTFLFEEGRDCFVDWRVCALDLPLKSSYLTFLWDLLYLDPTLSYKSFHLFKLSLNEEFFVEFTAFKYLMMSHDRVFFALQCKPNLLNAFALFADAEELNLLLVAALFSMGQVYGVDRPYCTYAGLLSHLVDHYPGKGQFLYLSPFRDTLSKLLLELSAREDAVSVGETDNESSTESFKSRWKERASLFLEYLEPTLNLENGVALSWKVRGVSPPLGQWWLRERRVTRSMVEWNPLLENLWLVMASALNEEKQRFKEMRKRKLHAKELRKKEAEAVMEDYERQRHLAEEVKSAPLNSRPDELLLATTSLPEFEFKRRNSSQPPKPCRTGRTAEYEQQLKLSKTQLNREPPKVGFKLWGPASHVVKSLKERKTPFLRNTFFDAFGGRRSRAASAGAPGQEAAPLPVPPGAPPLHRDQSARGSVQFTRNSNFHLDSFGRLPEAGGNRTEASTAPPAGEEPGGAGVRGQESDESSSCSSAPSDGSDSGAGEPEQADAAVLCCRSLPDELPSAWDSPSGAGDADEDGPGERLRLGYRRRRPSREGGRAALRGAEELRDCRDGPLFGSDGNTMGERHPRAGDAVEARGKHSGSGLLCADRSPAASPPPAGAQGAPLPCYCLGPELQEGAAALRYQLLRQPPTEEEEDAEEEEDAEEPPEVAGVGGGFGGTRALKRVDQGVPDPAPVPLKLPRNGSCAGADEPGVM
>DECOY_sp|Q16650|TBR1_HUMAN
SHSYFGYYGSLKDACKNECRDQALVEKSLPSSSESVPTDAPSRRRKLAQEYLGSDSSDLKSLSSPTELWSSDSLKDKPADEAAGPPLPRSEAALGEAEEGLYPNAGARMAAAAASNPWCPLVSGKSTGCYQPPRSAGWGSPDAYYGLRPGTCGAAQLPLKAVGAAAYSLLTAANGAFDTATDYASAAFDRLNNAPTVFRWQPSPAGPDEAQQPSLLGNTHPVRSDTGPGPGAGAGPHRFKAAYNSVFQDQLFSGAMARYAGPVLQRSPSDNPSPTRLDMDCGTYLTDYNRDFKGAFPNHDKLLQTLDTNQYATVALFQTEPFTFTQRVGPQSTDETGDENVEVVHRLPQKYHLSQLVVMQGNNNSAKGNNTKLKLGFSLERQMWHAGTNPSDPHMYRVNGQVNTDKAGCPVKWGGQRFWHNPDALLVDVFLNYHATPDLGSLNFSLFPFRRMGKQTLLMETQRHHKFLWLRPNCLYVQKAGPVLGPQTSSFQYFPAGQYSHGYQQPYPYGATPYGQPSSNSLLSNYAGNTLVPHHAMRYSPSGLSFAPHAPGHQGPYPFMASPATAASQPQSSQSLLRYDAASGDFSRHLESVGDLVPSKLRSQVDGPSKDSDPFNDTDSQNTMRGTKKLLPSRSELNDTTSLLPHDHLVLESGGSHPYSSSVNLKKFSLMLSPSLCHELQM
>DECOY_sp|Q16650-2|TBR1_HUMAN
SHSYFGYYGSLKDACKNECRDQALVEKSLPSSSESVPTDAPSRRRKLAQEYLGSDSSDLKSLSSPTELWSSDSLKDKPADEAAGPPLPRSEAALGEAEEGLYPNAGARMAAAAASNPWCPLVSGKSTGCYQPPRSAGWGSPDAYYGLRPGTCGAAQLPLKAVGAAAYSLLTAANGAFDTATDYASAAFDRLNNAPTVFRWQPSPAGPDEAQQPSLLGNTHPVRSDTGPGPGAGAGPHRFKAAYNSVFQDQLFSGAMARYAGPVLQRSPSDNPSPTRLDMDCGTYLTDYNRDFKGAFPNHDKLLQTLDTNQYATVALFQTEPFTFTQRVGPQSTDETGDENVEVVHRLPQKYHLSQLVVMQGNNNSAKGNNTKLKLGFSLERQMWHAGTNPSDPHM
>DECOY_sp|A6NHL2|TBAL3_HUMAN
FSQAVEEYRDELAALDREAELFEAEEMGRELYWHLFRKAAYMLDKFHDRLAWAEVLATTNSLMCLRSHKVALDGGPMVTPRPNNLGKVFGTPCWDVFQVSRHKSTAALAANVKEPVVDRGYLLCCAMKYGRLPDKCVLQNSSEFCATTLDSVSFQEHYKADASVLPAFATMPFHRLPYPVLNTQFELLDVNLPGERFLSATLSSVVQVVRLNLSAHSPCEVGKRLHCLDYVAENDVMFTCDTHETTSHTTLVSNYPEVVATSRLPAPYVSFEKLKRTSYEGTRLEMLLSTFGSGTGGGFRSFLLFGQLGGCQEAKRLRTELVLDLVESGVSRYRGAYNNAADKEGSLLQEPHFLRSGHQRTLGDLVTPELDVFLRAPVKHGRATECFFTDFSANTHEKMANELQDQQTDLVVGNPQLGHELCYLEWCADGLQLGAQGLHLSLCREM
>DECOY_sp|A6NHL2-2|TBAL3_HUMAN
FSQAVEEYRDELAALDREAELFEAEEMGRELYWHLFRKAAYMLDKFHDRLAWAEVLATTNSLMCLRSHKVALDGGPMVTPRPNNLGKVFGTPCWDVFQVSRHKSTAALAANVKEPVVDRGYLLCCAMKYGRLPDKCVLQNSSEFCATTLDSVSFQEHYKADASVLPAFATMPFHRLPYPVLNTQFELLDVNLPGERFLSATLSSVVQVVRLNLSAHSPCEVGKRLHCLDYVAENDVMFTCDTHETTSHTTLVSNYPEVVATSRLPAPYVSFEKLKRTSYEGTRLEMLLSTFGSGTGGGFRSFLLFGQLGGCQEAKRLRTELVLDLVESGVSRYRGAYNNAADKEGSLLQEPHFLRSGHQRTLGDLVTPELDVFLRAPVKHGRATECFFTDFSANTHEKMANELQDM
>DECOY_sp|O43294|TGFI1_HUMAN
GFKLLFCPQCYKPGRAEQFSKGTLRPLCFTCTFHDPHRRFGLASVRCGTVPLGCTACLSRRGAHFHNECLRPGEHEFFSGGSFPAFCRECVFCDPHWLASLASLYNDLLPGQCGQRCPAFLQLFRRDCYRPGREEHFGEDGFPEGCSVCCFHEPHWHTGLATVKMRHLPQNCFGRCPSRFEFYCEPCFPAGKDEFFSSGGLATSCGGCVFHEPHWRAGLATVVQGALKPNCSGCLKGAQTPVRRGSLDSQLLGLMTDLSKGGTPEPPSPSGENTSSVVPPQTPGSAPLHNQRVFDSLSAMRLDLELTASTASKAPLGPSPSSPLSRKKPDESQDKEQEGSAKVSSPFQSMLEDTLNFQTANLEQLRLDLECLGTGLVGSSSSFPPAAPAAKPPRSKPCVTSYLHKDDGSAGSSEGSGTQPQHGYSPPPTLPEARPKGAEPRSPMHSTTTELDSLLADLDEM
>DECOY_sp|O43294-2|TGFI1_HUMAN
GFKLLFCPQCYKPGRAEQFSKGTLRPLCFTCTFHDPHRRFGLASVRCGTVPLGCTACLSRRGAHFHNECLRPGEHEFFSGGSFPAFCRECVFCDPHWLASLASLYNDLLPGQCGQRCPAFLQLFRRDCYRPGREEHFGEDGFPEGCSVCCFHEPHWHTGLATVKMRHLPQNCFGRCPSRFEFYCEPCFPAGKDEFFSSGGLATSCGGCVFHEPHWRAGLATVVQGALKPNCSGCLKGAQTPVRRGSLDSQLLGLMTDLSKGGTPEPPSPSGENTSSVVPPQTPGSAPLHNQRVFDSLSAMRLDLELTASTASKAPLGPSPSSPLSRKKPDESQDKEQEGSAKVSSPFQSMLEDTLNFQTANLEQLRLDLECLGTGLVGSSSSFPPAAPAAKPPRSKPCVTSYLHKDDGSAGSSEGSGTQPQHGYSPPPTLPEARPKGAEPRSPM
>DECOY_sp|Q6URK8|TEPP_HUMAN
HWPTLYNRVSYSSGFRSFTNLSDFPLKPQGRYDLSPNQSLCRYWTQTVDKPLRYVAYGSLGERKRALCPKLFEGASSVFHSWDELRATFCPWDRVNLGPALPAKLGEHRYRNKLQGTATLDLCQLKPNPVGLLTFHANDFEKRDCYTTSQCHEDPLCKAVTRDDMRHLTPLAPHYLQKQVGALQRNRQEMPLLLAPSAYVHTSGDDWPVLDLRLAMALAAKVDTPGLGLHVKPYPSERTQSSLPCFLFPPRPRALLSLLLLFSCQACVLGM
>DECOY_sp|Q6URK8-2|TEPP_HUMAN
HWPTLYNRVSYSSGFRSFTNLSDFPLKPQGRYDLSPNQSLCYQPPCCPYRPPSDPSCRPGAWAGCLAERQWTQTVDKPLRYVAYGSLGERKRALCPKLFEGASSVFHSWDELRATFCPWDRVNLGPALPAKLGEHRYRNKLQGTATLDLCQLKPNPVGLLTFHANDFEKRDCYTTSQCHEDPLCKAVTRDDMRHLTPLAPHYLQKQVGALQRNRQEMPLLLAPSAYVHTSGDDWPVLDLRLAMALAAKVDTPGLGLHVKPYPSERTQSSLPCFLFPPRPRALLSLLLLFSCQACVLGM
>DECOY_sp|A6NGB7|TM221_HUMAN
SLVTKDGMSGRLHGPRRMMEHTVGDWHGLGASLRTHRMSAPLSSEWGGELAAPATATAMSGFPDGPEPCTSYPRRTHLGQQPQRAPSKSAEAVRPALDDEFSPPSLEHLRRGARAARALLTHTLVAVLVLTGSGLLSAAAAGTELEFLLLAYLSLAALYVSLGCCFLGLAVRHLRLCDYLFWDRRPSPGRGALEAGLHGCLAALLLCTFGLVLVLAALAAALPLLTGAADEPLGPGAGLEQGLGERALRGLERAGAQLQFLLQAGLAALVAAALGLLTMAALRVGGYRSAM
>DECOY_sp|A6NEH6|TM247_HUMAN
SWFKTLLCLLLAALCFLYKHAFLFFVMKETVYLLHLFLFCYLFMAFQNQPLLFNQLGGSFRLPAAEQQLQEMVVEHRQREQLQEMVVEHRQRQQKNEHLKYRLTLEFERMKVELEMEPRNETGPTPPLEAKPPGDGAQKGTRACKSPSLKSLPGQCGGDECAEMEELYDYSSDKPQSEAELYRAKPGEKSSDGPVKMPFTPCSEGARGAEMMREDEAAM
>DECOY_sp|Q5W0B7|TM236_HUMAN
FPSMEFASFRLRLTLYNFYLYSLTVLLKNCLGLVPTLTGLALLLGRLVFVFPLDQLLVSLSNLLPNQPTFTRLLLSLFSFLYVPYLWSKSYVNPHGARVVMELTDSWLLFSWLFLERAVRRDSMRMLLGSDCSPEQPGMFVSEQRSTMAGSPQSVQTSNTAQPSAANEPSRQVQETVKTLHQLSTSHLHGNESKSQSRLYGPRLKLELLDVMLLSLLVLSVPLDPLMDPLVDASGNLKSQVETVALSFTLCPLTTLVVCMMLVRPWKGKRLYLRKKYHLLKVVPVWLLLTVLAVYALSCSLLLWYHTNDRSRATGQYATAFQETLVLTPLSFAAFELLEFVVKFLRLGSAM
>DECOY_sp|Q8N6L7|TM252_HUMAN
CEQRRGQADESLATVVLGALSREYSPPAEPHSDNGDQFELGTETYLPPPLGSAREEAPCSKQEVELSEEYAPPYFDRPDVTAVPLAGHALHRQLMRHLVKGSETVRQYNSWFLGSLLLVFGLPLLLYAALLSGQCDFLSGWSLFFAGLCVMLFGMLLALACLLLGRTNQM
>DECOY_sp|Q86T26|TM11B_HUMAN
LGKTSTLWRNYSTRVTYVGKPKKNGCGDGWSVLGVLHWLRNSDPYALPGGSDNQCADAEGSMFGACLMTDTVFGSYAYSANCKLNDLKLLFDEQLLVPFSGNMYLTGWGTVVVNDNESKLKMAEPLCKRLLYETFSVEEALQVLALDDHLGPSSYNEHFLLNQKRVTMYKPNVVLGFNVTWKDSNKKNAFCHAASLLRWSSLLSAGCYRHKGWQMSAQWPWAGELSKVSNGKLNGTLLSNAVRQGCCNNTLMESAKLASEMKLLSAPVANWSAMNKNLMQHKLKAKLRTMSVGEAPPKFKFLQLQVNSGNANPLKLLVEKSVYKEYLSSNQFANLKMTLEKDSLNTSAQSAANECNDNYTVGSLHFDGQYYYKTEVALFHVLLGLTVGLLAAVGLFLFLTTWLPWRSQSSLGRHYM
>DECOY_sp|Q8N9X5|TMM75_HUMAN
GRARNLKQSVQPLKNRSEPCPWSHQSQGGSAPDTFPLSFFRLHDCDLSLTESDQSLTVFVLFCSYLSFSVNLLKCSQALGEQLRLTCLLCVSLLLLGKMGLLFSLAFHCKSQLAQACPDFNPFVNKKGRLFSDATRPM
>DECOY_sp|Q7Z2T5|TRM1L_HUMAN
RRWCGSAEKADNVSMERVETVTDESASQVHSESQGGTYTPTSKYLLLKSFQMLPADRTVGMPDFHRTSRVFGAQSLYCLKKFKLPMNMKGLSRHHLNYYFPPHETSVDKTKKQGLNTLMENKRKSGQALYNDTTTDDTKTLFVGNEEKQNVNSSAHLSFQSQPTCESEFLLKTLLTQLDDLGHHLSEFLRKMLFGTNFLSSSWLPGLELAKTGPMSGHCNCPLRQYPNEEVMNGKDQFRLEECWQCHLLYQKKLATEDASTPRGLRVVVVLVFHELAVAFLVELKGNRCAARAAVAAVVRLAALKEYYERTVLNCGYRRHAVHQKAAYLSSLDTSTVSVLGLRNLRNFASDLYNVSTGFPDLHLFDFRSLHMLVNADKMTKVLNGLKNEGEELLDDKSKEKESDVVKVKLNLHCNEQLLTVSNENLDNLTKVVANGLKHAWQLGMLGTAGFADLCELKRPEEALAALTCFLLRQNKLKMPNFYSDKTQPLSYNPCVQVDTDAKELLKEPKPATSAALYSKSTEKGNMRRHVHGLMDRRTTLTASCLLCHYHAGKMSTLQEGLLNKPVRPCPLHCLCRMYGEFEVSKVWHLNQLRRHKLHSNCRAKFKEPCLPCARQNGADLNDSNLSSASDFNGDTVFALNELDALRQQLSLRKHKSAEEPASALSPSLAPAQALAPAPAPASAPTPASDLASDPAPAPVGASRDAPTPVQVQAVEVEKEELPLLEEEAMNEM
>DECOY_sp|Q7Z2T5-2|TRM1L_HUMAN
QRQELCAEMVTVLCSDLHKRTLDRQNVFPFGTYSLVFNASYDEVMNGKDQFRLEECWQCHLLYQKKLATEDASTPRGLRVVVVLVFHELAVAFLVELKGNRCAARAAVAAVVRLAALKEYYERTVLNCGYRRHAVHQKAAYLSSLDTSTVSVLGLRNLRNFASDLYNVSTGFPDLHLFDFRSLHMLVNADKMTKVLNGLKNEGEELLDDKSKEKESDVVKVKLNLHCNEQLLTVSNENLDNLTKVVANGLKHAWQLGMLGTAGFADLCELKRPEEALAALTCFLLRQNKLKMPNFYSDKTQPLSYNPCVQVDTDAKELLKEPKPATSAALYSKSTEKGNMRRHVHGLMDRRTTLTASCLLCHYHAGKMSTLQEGLLNKPVRPCPLHCLCM
>DECOY_sp|Q6PEY1|TMM88_HUMAN
VWKVGSTPVAQSGPSRALRQPQPRRRRAYLRASYPVLCDARLRLLCRRLYSALALVLLPVLLLFGTVLLATFGPRDLHATCPPAQRSLFQSHCLFGFGLMTVAPLLLTGLVLVLLLLNFAAVLLNQATVLVACAWCDLPRDPEPGDGPVRAQAGPVDAM
>DECOY_sp|Q14166|TTL12_HUMAN
VLCTVHCGGPQDLFLTSFVDNFFTPHRYCRAECDPNFNVELLQPQMRRVGDPGNDKWLMLDVAYMRASSPYDCLGLPPKPACAVQFLETFRAFLEAQVDTWPFEPYKQEFEPLFEECHVKQLVVDPDYNMVTFKHEYDDLDNLAFRANSRFLWFVDYVFRLLRPVRLSVLLRYLDKFKVGDVRELFLVPSELKYSVKVPTSRERHLLSHLKSTVHTDLRSALNWKPCLWHNDEGRWREQQFYSVFQPLERFTNLRTPLWPPGEPGGRRAALSALCKDVTLLNECPFQNLLVGREPSQKRLYKDFHSFNFLLDADAESQTLTRFPHTLSSAVQQVDTYKVFLHGHPHVVPNLDLPKLKENEELLAQYHEAPPEPTCSSLDLMDTPAWPLLMKRCLLPDTEGYAFRDTVEEGTDLRDLPWLLTYAVQQPMYFFPATAFSPVDAHQRLSGFEDMLYWVPKMEEATGHALQYTQNKFWMEELVLAVAETSPLEGHFELGMLNARMHLLGPVQQLQRQAHERVCTWAHDLLFLSNPHAAQLGSRELTVKVYCLENGPNPQKRQVREAAEDEEEEVEEVQMLGFVEGADFVEHEKLHLRLGWRYEPVGSRALAPGHLAAFEALAQAGEEPTQGPSRSEARRPEPRGEAEM
>DECOY_sp|Q01534|TSPY1_HUMAN
SLLQSDGSTETGEEPKPRKMYYQLPRNWLKDCLLEAKLNSGAFNHDSFWNFFNLSSNHRRRHYAEVEYDPYWELPTSHSRAYETLNVLYKETLKVNQFYPNRSFFLMKLCLHVPKHEEGVELSVMYSLMDEDEDTLLASMQPHNALVNAWFGPVSQLVARRGDLHKRRRPEKMRERQSFKRAAQANVPELEVQVALLEEPASEPTMPGPGPVAQQRAQAERREEVLGEEEAVVEVEAMLDDLLLVAEEGLAAQESEVGAAGEQVAERMFATGKEASACVLAQARAGVGCFGRQRLEPRVYTLSGERPM
>DECOY_sp|Q01534-2|TSPY1_HUMAN
RGTTNCPLAGCRTVYRSDPSEAKLNSGAFNHDSFWNFFNLSSNHRRRHYAEVEYDPYWELPTSHSRAYETLNVLYKETLKVNQFYPNRSFFLMKLCLHVPKHEEGVELSVMYSLMDEDEDTLLASMQPHNALVNAWFGPVSQLVARRGDLHKRRRPEKMRERQSFKRAAQANVPELEVQVALLEEPASEPTMPGPGPVAQQRAQAERREEVLGEEEAVVEVEAMLDDLLLVAEEGLAAQESEVGAAGEQVAERMFATGKEASACVLAQARAGVGCFGRQRLEPRVYTLSGERPM
>DECOY_sp|Q86VY4|TSYL5_HUMAN
NSQSVGPQTTEMPKQGPGRQGKEKEKGERVAGESLLYFQLPNPWLEENLLEVKLDSELSSHNSFWGFFRSNNEPNGQSLSQLDHGPLWQLPTRSSVVQGSPGCGYKELLKVNQFYPRNDFYKFKLYGRLALGLEEVELSNLYSLVKEEQSNLFSALQPHNQFAQGWFGPLNQLLHRRNELHQRLLQGKRFSRLLYRADAQANMNEKLLQVNELTDMSGETAPPGSGARDEKKEEEGASVSTNEGAAKKGRQGGALVQPRGGATSCTEPKKAGAPRRGNGRVPAKNRPGVTGATGVFVTDAARLESLSAKAGPGRPAAAQGHDGARARALALGCDLPRLCAAEEGRLLLQASAAAELGGWGAGAQVQAAQTDEGLSQYQSPDPRDPADDPARPRVKARAKGRGKNRASKRSRGRSGSM
>DECOY_sp|Q9BZ97|TTY13_HUMAN
MDRENSGHSLGTLGPSPLCSGALLLMLCLGLFLSLNLDWGLLQNVDYPPLVGDDQKRT
>DECOY_sp|P60604|UB2G2_HUMAN
LGLKSQVLKQAKLYFQREDRDWKMSADVNAGSEDNPEALMSVVSLLKLEVSQVPSRWEASSEYGMPDDGPAHLLSLCRVGDPYLNPHFMECTRFKMPPSLPYDLPFSLLAPFVGFEFCTDEPGMLLAEWEFFNEENMPGAVLGEPPNLTLKQYEAMRKLLATGAM
>DECOY_sp|P60604-2|UB2G2_HUMAN
LGLKSQVLKQAKLYFQREDRDWKMSADVNAGSEDNPEALMSVVSLLKLEVSQVPSRWEASSEYGMPDDGPAHLLSLCRVGDPYLNPHFMECTRFKMPPSLPYDLPFSLLAPFVGFEFCTDEPGMLLAEWEFFNEENM
>DECOY_sp|Q96S15|WDR24_HUMAN
SYECLHGCGAPCHSSGELKWMLHQLHGGHSCGQCWVFLKGVVHHCVACMSARCHRCDCVWRGSSMRKPCHSCNVHLTTSAQNLCSVRASTSKLVVENSVNWRLRFQLLDLYSTYWHEQTQEDLKRDRVEGLVLLVSVAMQVDGQEAYFHLMRDVLVGFFDPPRLSDYLAHSVSLLSFSSDVPALSAVDAESGSVHPSDKADQLHEPGPPTDVLERHLPFAEQPLVCEPDEPHAHEPDLLYLEDEEGEVDGLLYDAPVDSGETEENDENTLLTASSDLLVTDRSADKGRSDRLTESGLGPAMKDLNFSNMLPLGCSGKGGVSHNLNATPVLGPSCYLRLLMTWTQAVQRNGLREAKVANHDCLEALRAGPALRYEATDVFRWMGGGGPETEFVSLASSALGAFPEAPDKRKLFFLPRRHDGTYKRPGSEAAVLSKEAAFALDGFLGYCLGEPNRAEVPQSARDFLHQCLSSKDSGSLLFSPDHPRHWALGTTVRDHEEFMAAPVFRRPVDWVYLNHDVMMSCTALHRHCERPKWRVAVSALTQVCHMKERAHTTMDWKVVKMRDGGTALWRGDEPHWDCCFVPGNHATFRMERCDRRPLDWLQVNGNEFTSAFTFYRDLSFQVRDVSESQGSFTSVSKRRFDDLKCMFGDQSGSLLVHAETPHFCKVNVRKTHETFLQDKQRNSRPGLNWTVVVGNTAATALLNEDMQHWVVDACSLNLSKRPGRVLNKLEVFQEEELAYKLFLRSGAVVVQAARDCVSLANAPADLHCHMRTGTLVSGGLATTRVSKMEM
>DECOY_sp|Q9HAD4|WDR41_HUMAN
VALYLDGNEEKLQFRLLRSLGSREEGKNWLLLLHDASCTVLGHDEFYLFMEVSSSHGLLDGLLELSCSTANEQKKQVPQSAKQSRVGFGWMNFFGTPVPEAALQKQREELWRLVSGDESCSLLRQNPRLAVHLVNSDHAKTQCALRKVMQLSYVYLRGGVAAFVNEEDCTFHHLSLDNKSQCKLLEQQTDLQPSPDWFRNEYAQMTWDLADWLLLEGVHSGTVFSLDNVNLLSLLNDQHDLRKLVELLDWELSGETPAVRLLFLLKEGVAAVVCKNPLEVLASLGTDSLHSKTCLLDKRLNWVCLDNGGSLWVDRLQLVTLKCVTSQFCSRLQVRQTTDGDWVLVRTDASATLLLQKNEECSELSPFTLLATKLQTHGNLELKLEGTQANWVVVLGDDGASARFYDDLQVLRFVLDHHKALVLLETYPNQTQEEGLTQLPKSEALGQPREGGGLLRWLM
>DECOY_sp|Q9HAD4-2|WDR41_HUMAN
VALYLDGNEEKLQFRLLRSLGSREEGKNWLLLLHDASCTVLGHDEFYLFMEVSSSHGLLDGLLELSCSTANEQKKQVPQSAKQSRVGFGWMNFFGTPVPEAALQKQREELWRLVSGDESCSLLRQNPRLAVHLVNSDHAKTQCALRKVMQLSYVYLRGGVAAFVNEEDCTFHHLSLDNKSQCKLLEQQTDLQPSPDWFRNEYAQMTWDLADWLLLEGVHSGTVFSLDNVNLLSLLNDQHDLRKLVELLDWELSGETPAVRLLFLLKEGVAAVVCKNPLEVLASLGTDSLHSKTCLLDKRLNWVCLDNGGSLWVDRLQLVTLKCVTSQFCSRLQVRQTTDGDWVLVRTDASATLLLQKNEECSELSPFTLLATKLQTHGNLELKLEGTEALGQPREGGGLLRWLM
>DECOY_sp|O14609|XKRY_HUMAN
FSFDTTYSQLDRWTRDLLEENSLQKLVASLCSFQHCCLSAHNLYADMSVWWAPLKLTNSPLHTGKSSFELWPTLLLVFYLLLLFHLSGKQLSAPFFALTVVPSLLVLSHWLMLYLKLLVQKLLAAFDNGRTLALLNCHLAGVCSLLPFLDDALSNFLFM
>DECOY_sp|A8MPS7|YDJC_HUMAN
LLSPELFPELTPECPVEEGRKPSDLDDLACLQVGDQALQRALTPATLRVEHLRLEWSCSFADPGEGCGGTPPVSPYGPHAMLEATLTHGALTGELRVALAGSRVHASMRHGCTSLGVFADTRWLGRHSFPGVARAARDEVACAFRAAPAELWTCGGVRGELPRLTRFVGYAQLAEAFVQCVGPLVHVHQHGDAHTPRAGLLREFCSLQAELEREVQPLDVDGAAVAREFGKMGLFFGEPGLLSSARRGGAPVRPGESLNAHLGTPLSRRHALEAASETAAGNVLLSVSTVAGALFAEVLGERRDPCYGFDDATVVRLRMRPSM
>DECOY_sp|A8MPS7-2|YDJC_HUMAN
AWSPTQGGPLVHVHQHGDAHTPRAGLLREFCSLQAELEREVQPLDVDGAAVAREFGKMGLFFGEPGLLSSARRGGAPVRPGESLNAHLGTPLSRRHALEAASETAAGNVLLSVSTVAGALFAEVLGERRDPCYGFDDATVVRLRMRPSM
>DECOY_sp|A8MPS7-3|YDJC_HUMAN
NRPSRSGCGGPPRAPRTALRRMYRSRSVQPLDVDGAAVAREFGKMGLFFGEPGLLSSARRGGAPVRPGESLNAHLGTPLSRRHALEAASETAAGNVLLSVSTVAGALFAEVLGERRDPCYGFDDATVVRLRMRPSM
>DECOY_sp|Q96N77|ZN641_HUMAN
FVSTRGWDSRNPSQGQHTLLRHHLDKRHGFKSERCPCQFKPEGTHTLWRHVLHRRHGFKSGCETCVHKCPVPPRARKRQTGPSEGVEQKGCKSGEAHRVQHSALHSNRCFKNGCESRCSKTDHLHKTQRHLLHRRHGFKTEKCLCSYRPEGTHTQQRHALHSGWVFKQGCQPCTHRPLLSDMETSCLLNSFSDEQLFPPGLLMRGSSSPMSDWSEDHEPNWLVTDESVSSLRMPPEAELEPTDGEHESGDGTYTRVLLRDEELDQPDPVWQEEGGELQSLMDKLPLPRFLSVVLGCNEQMVYEGYFDTQSPDLRSWEEQSFCLSVKDLTVLGQSGAALLAAAMEWDGTNGEQPLAPVWPASQKAEQLSQPEEELDCCLHELPGPVRTWRPEEQSRGEVQPEAGDLQVNMSEWGTGLAATQESLMEAASGFQRSDEAQM
>DECOY_sp|Q96N77-2|ZN641_HUMAN
EGTHTLWRHVLHRRHGFKSGCETCVHKCPVPPRARKRQTGPSEGVEQKGCKSGEAHRVQHSALHSNRCFKNGCESRCSKTDHLHKTQRHLLHRRHGFKTEKCLCSYRPEGTHTQQRHALHSGWVFKQGCQPCTHRPLLSDMETSCLLNSFSDEQLFPPGLLMRGSSSPMSDWSEDHEPNWLVTDESVSSLRMPPEAELEPTDGEHESGDGTYTRVLLRDEELDQPDPVWQEEGGELQSLMDKLPLPRFLSVVLGCNEQMVYEGYFDTQSPDLRSWEEQSFCLSVKDLTVLGQSGAALLAAAMEWDGTNGEQPLAPVWPASQKAEQLSQPEEELDCCLHELPGPVRTWRPEEQSRGEVQPEAGDLQVNMSEWGTGLAATQESLM
>DECOY_sp|Q96N77-3|ZN641_HUMAN
FVSTRGWDSRNPSQGQHTLLRHHLDKRHGFKSERCPCQFKPEGTHTLWRHVLHRRHGFKSGCETCVHKCPVPPRARKRQTGPSEGVEQKGCKSGEAHRVQHSALHSNRCFKNGCESRCSKTDHLHKTQRHLLHRRHGFKTEKCLCSYRPEGTHTQQRHALHSGWVFKQGCQPCTHRPLLSDMETSCLLNSFSDEQLFPPGLLMRGSSSPMSDWSEDHEPNWLVTDESVSSLRMPPEAELEPTDGEHESGDGTYTRVLLRDEELDQPDPVWQEEGGELQSLMDKLPLPFGNLLMHALEDLPQHSLLVFAATLPGCSVGLSASSVQSGAALLAAAMEWDGTNGEQPLAPVWPASQKAEQLSQPEEELDCCLHELPGPVRTWRPEEQSRGEVQPEAGDLQVNMSEWGTGLAATQESLM
>DECOY_sp|Q96N77-4|ZN641_HUMAN
FVSTRGWDSRNPSQGQHTLLRHHLDKRHGFKSERCPCQFKPEGTHTLWRHVLHRRHGFKSGCETCVHKCPVPPRARKRQTGPSEGVEQKGCKSGEAHRVQHSALHSNRCFKNGCESRCSKTDHLHKTQRHLLHRRHGFKTEKCLCSYRPEGTHTQQRHALHSGWVFKQGCQPCTHRPLLSDMETSCLLNSFSDEQLFPPGLLMRGSSSPMSDWSEDHEPNWLVTDESVSSLRMPPEAELEPTDGEHESGDGTYTRVLLRDEELDQPDPVWQEEGGELQSLMDKLPLPRFLSVVLGCNEQMVYEGYFDTQSPDLRSWEEQSFCLSVKDLTVLGQSGAALLAAAMEWDGTNGEQPLAPVWPASQKAEQLSQPEEELDCCLHELPGPVRTWRPEEQSRGEVQPEAGDLQVNMSEWGTGLAATQESLM
>DECOY_sp|Q9ULD9|ZN608_HUMAN
RREQGPFMGSASAQAAVQQSAVLAASTLGQFPDYQGPLLPYGMGVHTHHHTHLRHQGFPSRHRDREEAREREEATKAEVPAPKSRSYQNAHQQLLDLKASETTKTTNVSPSTNKVETEREGSKMGYVPYHFGPSLYAGPYSHMLVPSVRAYAPHSPDYMQPYPYAHLYQLYSQHQSMPSSVARVTRGSKDWNVPKRTDDKNKLSEEMSQSDPKHAKEPEKELSTLSVPLSPVGSKENPKRTSDPKEKKLREDLEEKSQQDLKYPQYVYHHWRTSDPDKQRFSTPDVGTKQMSDMVKSMEVAKELLQHNEMKQKAFSDAQLQQQHNSLLQKSGTEEKTNPVSPGKLSHKNNPEPTSPKASLTASPMKNKQTEKEGLKELPLEKRSECDRGGTQAKAQEMRLQDEYKYEYQRQYAPSTAMLKSQDMYLGYAYQGYYLSQALAPRHQTLVSQHQPQLSASNHDKKVSDLQEKAKKDEADEESKKEKLMGQTSGSNGAAPAGVQGPHMYSPSYYPDYSHYYPSHSKELQSSQATTSSHKGVVSKDSSLLDSPSSKARSMGERSSDSGGDDAADSLDSYAPSSKTAASSEAGNQTLVHLPAMPAQGNVLTSCERLSASGLSPSPANDTFTYKVDAEKALSARMSEQSESLGNALGEKLHNNKDLFHGPLKDSAKSEDGKLGKLADKMPSGTKEGKEKDKRKLKKKKEKDLSVLAPNVTLPEGMLTKPPQLKPLPPKSPTAQVVTTTLSPLGPLTGTTTTTFTATPLALLQPPTPAPAPALRPAKSKLSLKNDKTCNTKKAKGKGDELKKNDLLGEAEKLPMEAALSGDAASCSDLAATMNSLVPLNNLENNLKKKGGSKNGKAAGLLSGPGNSMLRKEKGPTGPPNGAGPSAPKALQDYASVSTSPESCELAVNSLGEECDSKLDESDPEFEKLNEPDLHAHAQHRYLGNLKHKKYNCNPHPCDLLVPSSCGQDLFTTEKPGQPTTPTRSSNRTRKVGKPNDESSSNLDLEMPKPKRKNNTSSPSKALDEAACNPPRRTGSANLSRRGKGGNAGRGKLNQNRGSETFSAESGPAAAARSRKARGRGGRGMELDSTPSECRFPPAWDKHTCDLLTGVYKTRNWTVNVVLVGEETEHWVLGELNVSTGPECPGLCEPETVVGVECTNVGVRSRTVLLQEVPAALNSSSPSFYSPLLQPTLSSSLPPPPAPVTFLPDKVEKTKKLRRLHSEEEEEKKEVLMSNGMLGSDPAKSSVEGAAAVSGSGTGGCHFPSAGGGNKSAGFGYLHGGSPAQSGSGNQHGQLLDKHKRDKSGAKDRKDARSQSGKSGKPEKEKSGCSGAGATAASTSTSTSNSNPNGSGGSSVSQGLASNMGTAEGRPGQVERKQGTSSLEPLGYLAASPLKSNAKDSKTRKSKVKSSTKEHSNGQPASAQVSAKFLGDALAATAGAGSSAPGGCKDSNSSSTTTTSNNMEKFRQKDELDADLDLLLNGVGLEWDDGSDYTDVTNPDVKGGATSLNVSM
>DECOY_sp|Q9ULD9-2|ZN608_HUMAN
RREQGPFMGSASAQAAVQQSAVLAASTLGQFPDYQGPLLPYGMGVHTHHHTHLRHQGFPSRHRDREEAREREEATKAEVPAPKSRSYQNAHQQLLDLKASETTKTTNVSPSTNKVETEREGSKMGYVPYHFGPSLYAGPYSHMLVPSVRAYAPHSPDYMQPYPYAHLYQLYSQHQSMPSSVARVTRGSKDWNVPKRTDDKNKLSEEMSQSDPKHAKEPEKELSTLSVPLSPVGSKENPKRTSDPKEKKLREDLEEKSQQDLKYPQYVYHHWRTSDPDKQRFSTPDVGTKQMSDMVKSMEVAKELLQHNEMKQKAFSDAQLQQQHNSLLQKSGTEEKTNPVSPGKLSHKNNPEPTSPKASLTASPMKNKQTEKEGLKELPLEKRSECDRGGTQAKAQEMRLQDEYKYEYQRQYAPSTAMLKSQDMYLGYAYQGYYLSQALAPRHQTLVSQHQPQLSASNHDKKVSDLQEKAKKDEADEESKKEKLMGQTSGSNGAAPAGVQGPHMYSPSYYPDYSHYYPSHSKELQSSQATTSSHKGVVSKDSSLLDSPSSKARSMGERSSDSGGDDAADSLDSYAPSSKTAASSEAGNQTLVHLPAMPAQGNVLTSCERLSASGLSPSPANDTFTYKVDAEKALSARMSEQSESLGNALGEKLHNNKDLFHGPLKDSAKSEDGKLGKLADKMPSGTKEGKEKDKRKLKKKKEKDLSVLAPNVTLPEGMLTKPPQLKPLPPKSPTAQVVTTTLSPLGPLTGTTTTTFTATPLALLQPPTPAPAPALRPAKSKLSLKNDKTCNTKKAKGKGDELKKNDLLGEAEKLPMEAALSGDAASCSDLAATMNSLVPLNNLENNLKKKGGSKNGKAAGLLSGPGNSMLRKEKGPTGPPNGAGPSAPKALQDYASVSTSPESCELAVNSLGEECDSKLDESDPEFEKLNEPDLHAHAQHRYLGNLKHKKYNCNPHPCDLLVPSSCGQDLFTTEKPGQPTTPTRSSNRTRKVGKPNDESSSNLDLEMPKPKRKNNTSSPSKALDEAACNPPRRTGSANLSRRGKGGNAGRGKLNQNRGSETFSAESGPAAAARSRKARGRGGRGM
>DECOY_sp|Q12836|ZP4_HUMAN
QCMQDPCKSKKQVALYSVLLAGLLLTGSLGAVWLKVSDVPRVKEPLPKDTAQLLLMPKGSSVSATTNQSSNDFRRRNSLDPCTVVCSPTEAPQCVSVSCHLHVPRGLAKQEVTPNVFSFTFLSRFQHHSPFPLDLKAQVPLLQTQYNDGLYPCKGVLLPWQPQSLPDTSPTAWCQQLLLGLYPDRTHLLSVEVYLPRDLKLVVPYDGVGYYSGYKNKDALQLELTLPGPQTEPFPPPLTFVQVNLPLSNSSVSYSCSVHRLFLSRVSDTRGSGKNVRDTAVLENEYVRADGTLRQTTGCSTFPFQFLVFAQTAMVPNCASDRNLARLVSDLLLPPSTVRNSVALSFHGRETCHLTVTNGYYCSNVEESSYCCGLGECDRGSLPSPACPRLRDAPLSDCWDTDPARDALLDMPKCLKRELTVKVHEAAGAGEVGVPMLYHSDWETVYCSSYTAELVVSSGPKRGLWTGCDSDNQLEHLLGQNDWALLVPPSTAEQNLNVAFQFSWPGCHLVSSYDPAEKPHQGSVALSLSVCLLVRCLLWM
>DECOY_sp|C9JN71|ZN878_HUMAN
GAHRTVKHQLLSARSFKAGCKQCEYKPEGTHRLEHYLFSNSSLFKAGCKQKCYKPEGTHRKTHRYLSNSSLFKAGCKQCEYKPEGTHRTEHKMLQSARVFKVGCKCQYGKPEGTHRTLKHQLVSARSFKAGCKQCEYKPEGTHRTEHYHFSNSSTFKTGCKQCEFKPEGTHRTEHRLLKDVFSFKAVKKCCEYKPEGTHKTEHRYFSTSSLFKGGCKYCLEKTEGPKRHEHRVLKYVRSFKRACQTCEYKPEGSHRTEHYQFSSPCNFKADCKQKCRKYEGTHKSERKHLSSPSFFKAGCLNKCHRPEGTHRMMHTQFSVLYSLKAGCKQCEYKKPASHRLERRHVSSPFSFKAGCKQCEYKKPASHRLERRHVSSPRFFKAGCKECEYKPEGTHRTGHLALSSSYSFRALRHNLSSLGLGLEGCVSSEYSQVGPKKKTLTDDPVQTLVEGHQHSKESESRLEGLRRLLRRNPNQHEDELYQNNKKWGLSTLRNLTEQMVREYLKNQSPDLLAWEEQTFNVAVDEFAVSDM
>DECOY_sp|O60688|YPEL1_HUMAN
ENGWKDLMHALELLKFGKEKYQSSEFAHEKYWGLTKTCNECYLDAVAHLGTLLRVEEAPGCGVNVVSNFLYRAGQSGQFKSSLLEDHNALHRACHLCSYRTHCNPLYAQFKTKSTKMVM
>DECOY_sp|Q6P9A3|ZN549_HUMAN
PEETLHKVQRHVLSRKYNFKAGKCGCEYKPEGTHRLQHEVKLKNYLFKAECATCNYRPEGSHKVQHQLLSRTRHFKCGCESCECKPEGTHKVQHELRKLQHSFKVGCENCECLQRETHRQLLQHKLVELYFKGGCESCEYRPRETHKLHKHLLTKQSLFKAGCDSCEYRTHAEGRLQRHMYDSRSLFKSGCLLCVYKPEGTHRLHELQRKKHLLFKAGCKECEYRPEGTHRLHHDLLSKYQLFKSGCESCQYAGEGTHRVQRHRLDYSHLFKSGCEMCVYRPEGTHRLQQHGVFTKQRHFKSGCVNCVYKPEGNHRTQHEVLSKYSLSKSGCELCVYRSRETHRLQQHGVLTKQHLFKSGCLNCVYKPEANHRTQHEVFLKYSLNKSGYRRKEYKTHAEGRVQHETVHKVENFVQEKCRRYQQFTRERSHAYERQSHTTQHQLLGLLTPFKDEVKDCPFLNDSLPKLCSNLLLASSEKRELKHEGSDQNQHQQLNSGFSFKWGSAVSTYKPQWPLTGQHESLYLLKDMVLLCMECSHANPLSPGKLPRTAQSVGQASLTQESPAEEAELGHLCGVSAMLSFNELMVDHYLRCQAEDLLGWEEQSFYVALDEFTVHGQSKPVFEETVMPLQPTLVLAAEAM
>DECOY_sp|Q6P9A3-2|ZN549_HUMAN
PEETLHKVQRHVLSRKYNFKAGKCGCEYKPEGTHRLQHEVKLKNYLFKAECATCNYRPEGSHKVQHQLLSRTRHFKCGCESCECKPEGTHKVQHELRKLQHSFKVGCENCECLQRETHRQLLQHKLVELYFKGGCESCEYRPRETHKLHKHLLTKQSLFKAGCDSCEYRTHAEGRLQRHMYDSRSLFKSGCLLCVYKPEGTHRLHELQRKKHLLFKAGCKECEYRPEGTHRLHHDLLSKYQLFKSGCESCQYAGEGTHRVQRHRLDYSHLFKSGCEMCVYRPEGTHRLQQHGVFTKQRHFKSGCVNCVYKPEGNHRTQHEVLSKYSLSKSGCELCVYRSRETHRLQQHGVLTKQHLFKSGCLNCVYKPEANHRTQHEVFLKYSLNKSGYRRKEYKTHAEGRVQHETVHKVENFVQEKCRRYQQFTRERSHAYERQSHTTQHQLLGLLTPFKDEVKDCPFLNDSLPKLCSNLLLASSEKRELKHEGSDQNQHQQLNSGFSFKWGSAVSTYKPQWPLTGQHESLYLLKDMVLLCMECSHANPLSPGKLPRTAQSVGQASLTQESPAEEAELGHLCGVSAMLSFNELMVDHYLRCQAEDLLGWEEQSFYVALDEFTVHGQPTLVLAAEAM
>DECOY_sp|Q6V9R5|ZN562_HUMAN
MEGSHKTLKHRSHSSTLFKTGCEVCEYKPEGTHRRLHQTLTSRSNFKAGCKECQYKPEGTHRNLHLALGTYQTFAQGCKECEYKPLGTHRTVHQTLHTRSTFKAGCETKCHKPLGTHLQLHVNFSSSRNFRSGCKECEFKSEKGHKTAHASLQSFNTFKSGCKNKTEKKSGTHVAVCKQLHSSTTLRAECEQFECKLEGLHLGMHNDLSAFKYFKGGCKEKCYPRQGNLLELHVALGPTLTFKVGCPNKFSLEQGLSAKEHVSLSKDGYCNGEFTNGGNQRAMHKTLCFQESFVEGCNECKLWGSYRSTQMQLGTFLQKNLFGQQLSRKSRTPQLEWESTLCFFFDVSALNMYNELMVRDYLKYQTTDLLAWEEPTFEVAVDDFTVSDQYSNRSHDEVMTGKLKTEEFPCLPREPFFGHSMDFARS
>DECOY_sp|Q6V9R5-2|ZN562_HUMAN
MEGSHKTLKHRSHSSTLFKTGCEVCEYKPEGTHRRLHQTLTSRSNFKAGCKECQYKPEGTHRNLHLALGTYQTFAQGCKECEYKPLGTHRTVHQTLHTRSTFKAGCETKCHKPLGTHLQLHVNFSSSRNFRSGCKECEFKSEKGHKTAHASLQSFNTFKSGCKNKTEKKSGTHVAVCKQLHSSTTLRAECEQFECKLEGLHLGMHNDLSAFKYFKGGCKEKCYPRQGNLLELHVALGPTLTFKVGCPNKFSLEQGLSAKEHVSLSKDGYCNGEFTNGGNQRAMHKTLCFQESFVEGCNECKLWGSYRSTQMQLGTFLQKNLFGQQLSRKSRTPQLEWESTLCFFFDHSMDFARS
>DECOY_sp|P13796|PLSL_HUMAN
RKVMKGGMLCAFVTMVKMPNVEVLDEPLAYRVAGKRLAMSLAKYANNKLEDDNLNEKTLLDYNLSGPQLADLLDLVPLSTSKLPKDFSSLSSKKSARELTENVWNVLLDDNKVQGGGLEELLNLTRRYMLQWLLALTLRTNGENLDQGGLGVLSKFAQKNGLEVAYNCNEKKLMNGGKLPYPKPNRVNWDVPKVKLEYLQFLVLADSLDSYLHNRVPNVGLSNMWRNFRTERETEGELAGWDLDQNEKPHLAPRYNFLNALFALNKLPNRGVVDTATVFRQCGRLEAQQLMCERLDAQKDRELGSMDLVVAPVGEEDKGPAVQELLHYYKASKDLDTSFNGKLNCGANELHYNARWLLLEEPSKLMLDELSEGRELLALLAERNSLELDAFLGKLLVQWLLGLVLYKPGKELDEAGLNVVHCGLASASNLALNLNEQLTFPTKKKLNLRTEDLTDPVSLNLKMCLVLGDGVANFLDNTNPNMPLVRHCDPDNELKANLWNVFAKYEEESYSHQTGVSSQESTGGLACLGKKENLKRAFKTAVDTKSLGHFKLLFEDFSRLGDQDLDGTAMLNETLRERVYGPLPLCAKAFLDNLENFSLYGNGDTDKVAFARELEMMEEDSVSRGAM
>DECOY_sp|P13796-2|PLSL_HUMAN
RKVMKGGMLCAFVTMVKMPNVEVLDEPLAYRVAGKRLAMSLAKYANNKLEDDNLNEKTLLDYNLSGPQLADLLDLVPLSTSKLPKDFSSLSSKKSARELTENVWNVLLDDNKVQGGGLEELLNLTRRYMLQWLLALTLRTNGENLDQGGLGVLSKFAQKNGLEVAYNCNELHLLELFPSNMSLSMSKFSDGDEACM
>DECOY_sp|Q9NTG1|PKDRE_HUMAN
VVLYVKKNMLGRNKTLGLRYHSKNEPQGYLMDLFFEPEKDKASQSTLFSFMRTKRLCLYTMAEVEDSPEEYVPKQMEEYASLLVAQFLNLLVCLMVLMFSSLFLVGLRLNNSFETNQFASVCYSFVTQTSHLLNSYNWEHQGFVLYGFAMYVFFYVSVVFAMHCLGPLAAQLRAQARLVDYFRFSRYLKTLLTLFLLFGLLRLMLHDVQSVAHFPLFDEPNSLYRFLLGTALFKRHLFLVLLVTFLKCLAFNLLNYVRSVYSRAEQMLLCGEDVVYALFFLLLAVYLYLEASKRADFDALSFSHLSLSTNVVGLQSVEFLVSLSCFLNLDPNFTTLELVVAWKTEDLWNSEQLKERLLTSNRFQQEPFFYLAYGGSGYTHLLGYSYYLWQTGQKPYTFGNTSEDLAKQDVENWFGSYKNTDEPDLGKYPHCHLRRELSNQVKFEAPLCKMESKSRAVRQMLPLGLKLSSSEPLFTPNLDNHLLPLLVSNLRWYLDEKLTVTALDMSRFRDLFQNYYFCDTRHLLVLLLLLLALFLFHTLLYSLFLLRRKARKKRKLFRLLEDETLPQYRMTRGRLVLQDHRLQMEEPHRMMGDRLLETKYKYTSWSLKNCKYKPNRTFGSLLLKLSPQVLLVSQCFSCFSAFLWELKSDYGYTLGYFVLFFSSLSSTAFVLFWAVYVCWWPLVRLKKKPLQQLKDQSPHQESHVDQDDELNNNSNTNPGLTEPKTLQKRARHKHKPSTKAPSKAPRLKPKGSAKPAVREPHKVATEYAHKRWLYEEWHESAESMLPKHQPSVKELDAQKRPQSCTFLFTLLLQVPLTLLVSELGLMMRSMKRYRESETQERQNLNFFMLNCLLSSLLMALCCSRLQRLNFKTAVVSAFLSFWMHKRNLNSSVDLFFFKRDTRLEDPHTVHFRTDLTTDVSLKWQCLFLWLRHSFLNEKVRLSLYWSPRSGENNHWRVLSHLDGLDKSTTLLFTNLSRGYLTTFHPHSLCHVDSTSVTRGLQVFVNRATGSGRWSGTFLTVLYCLNDYPDNDPLVLVHRGLHQDMERDYLAWFALGVYLLLLFLVTFLTVPNQHLKSLLNRLLDVPNPLVLKVAMVYHTHLHLGTLGLTGLRRQRAVVKNCLCHVEYWSKTEGLLCYGREWESQLGYMDLCQVSFLSRLVKLDNKLMVRFPAQLVLSVTCHPSHSHQALLQLLSVPLCVRVKKAVTCAPDFLASQSAFPPLDHPVLFTAVLATPTLQSGTYVLVTFLVMVETVLHVLVRELVTSDVQFSFGGTKKTLSGDVESNPGVTLNFAAFTLKRNVLYVEAVDPTLELVSGNDAVGTRMFGSVEVSTNEQDNLWPFLDNTFDCFMTSLPGNASLGPVSSVNLTPYFCRNCKHERNFLQNLGKWEKKVVYMNFNPRTMSTKNPGTKVNALLTDSLSELVYFPKDVVQHPSTKMLLNSLSMLLGTSVLELQERSRKFKDQQYEQLAQNAQWRVMTRKAQADWTFESKPQTKLTLTMVVQGLEVLTSVPLLFSQDLLKRHLNRVDRDLPLEKTMNNLVSAVLYLLYGAPLFKKDQLLTSLLSSPGVTFSLLQNLVKTSSKNDTPAQATAHLTVQSFAGLSDYVQAYKLLGYQSALMGVPLFSPPVTSQPGLYLLTGLTNKEVSSLEGVSHLDSVLKLYTLPVKHRDFNSCQVVKFTLLALKNAPGKLCEGLQPGHNLLFSRHFVSTVGSWCALYLSLSFEAELFRFFHAKALSLYAGRNGTVTEGMWDFLMEGGSSSLLSKWYFRDSACNTCNLFLSRFDSVLFRNECNELCTLHALKAPGQLVHRKVDSFARTSKRDLVRMFFYVHDKGLTEPLLTLVPGSAWPKWLNAQEPHCVKESGLLRLDGGYRNPDTTCYWFFQLGQLPSDADPDSSTSGDLLLQETFNATLNADGLMVAQLSRSVLWVYVADSKDVEPKMPNGTTLSVTFNFVYVGWQLSNNPLHLFLPSRNLELQPLDLPQTWDPAQGVAPVSFVQWYQALRAAAPCDLQVSANLTAEAQMSRLVPAKGQDTNRLRVQLVCANLQCSVSSEVRAHSSSNVAQLMRVAPGDTPCERTAVFGQQRPPGPAARSPSRVAAPSARPAAGPGLRLRLFAWARLGPRSPRLVSWTLSRLGRGASLQLDVLALAPAAPWPRLQASLLRVLDLCYRRWGTGGHPFCLSRGGSLVAGGRAVASRLLPLSRAGRGVGLGPARGLLGGPAGSVAAQARGPVPPLPRLGVSLSLGVGLLLLAPGRPM
>DECOY_sp|P61289|PSME3_HUMAN
YLTEANSRSRKPKLELKNLLMDHLTVYQRNLESLLRLLSLYKEEDLETVRRTYDEVHPKYAKLSVKLRYALTRYSLQDLYSAAESEVRTLEAVTEEQLSVGFNNGDERLPLLLQVWKVTMNKCLLERLLEKPKVELLDVLQQNKSLMGNPMVFKVTGQFAEECEDRRKKLYTPGDLGDHSNTLLLPDPVPLNMDSHLQTLDHLNLLPKELFSDLELKKLPFFNAVLDEAESTRLREFDSKVKLVEQDKVLLSAM
>DECOY_sp|P61289-2|PSME3_HUMAN
YLTEANSRSRKPKLELKNLLMDHLTVYQRNLESLLRLLSLYKEEDLETVRRTYDEVHPKYAKLSVKLRYALTRYSLQDLYSAAESEVRTLEAVTEEQLSVGFNNGDERLPLLLQVWKMVQLDFCLHPKGGSPTNKCLLERLLEKPKVELLDVLQQNKSLMGNPMVFKVTGQFAEECEDRRKKLYTPGDLGDHSNTLLLPDPVPLNMDSHLQTLDHLNLLPKELFSDLELKKLPFFNAVLDEAESTRLREFDSKVKLVEQDKVLLSAM
>DECOY_sp|P61289-3|PSME3_HUMAN
YLTEANSRSRKPKLELKNLLMDHLTVYQRNLESLLRLLSLYKEEDLETVRRTYDEVHPKYAKLSVKLRYALTRYSLQDLYSAAESEVRTLEAVTEEQLSVGFNNGDERLPLLLQVWKVTMNKCLLERLLEKPKVELLDVLQQNKSLMGNPMVFKVTGQFAEECEDRRKKLYTPGDLGDHSNTLLLPDPVPLNMDSHLQTLDHLNLLPKELFSDLELKKLPFFNAVLDEAESTRLREFDSKVYSYYSASLGGSQLKYKKLLLKWEM
>DECOY_sp|O00233|PSMD9_HUMAN
MQLPLLNCGLLKGGARWTPVRLLQKHERRGLVTVNLKPGESHQVVSGLNHLSQFNQTNVSGFEVLEDDVQLGALSAPSGPSLSNKVAFRAPPGQSESQGKRSMALKEHAEAMRDAKQKERDAHLQHLAEEVKQMVKAHDNQLCLLNRHARTVQYLDVDRSPYGECDVLPENMGLKGQSELVDYNKALQAELEKRREMLEQVDSVTVVGAQSSGGSRADEQERS
>DECOY_sp|O00233-2|PSMD9_HUMAN
PRSSSTGPTTLNMSVSLLLTPALAGESHQVVSGLNHLSQFNQTNVSGFEVLEDDVQLGALSAPSGPSLSNKVAFRAPPGQSESQGKRSMALKEHAEAMRDAKQKERDAHLQHLAEEVKQMVKAHDNQLCLLNRHARTVQYLDVDRSPYGECDVLPENMGLKGQSELVDYNKALQAELEKRREMLEQVDSVTVVGAQSSGGSRQAEEDSM
>DECOY_sp|O00233-3|PSMD9_HUMAN
MQLPLLNCGLLKGGARWTPVRLLQKHERRGLVTVNLKPGESHQVVSGLNHLSQFNQTNVSGFEVLEDDVQLGSELVDYNKALQAELEKRREMLEQVDSVTVVGAQSSGGSRADEQERS
>DECOY_sp|Q4JDL3|PTN20_HUMAN
DLTLKRLLVELVLDYCFHYQKETQVMGRSQREMQAVLDMLNFSCKNVLACFVVDVCLFVGRTGLGASCHVVMPGTLHKRSARYLKYLFSDASAPTGHDPKWTFQLKQVSHSTGTKSEVVQFRMLLFYQLLQYNELFRVFKELHLKKPLSLPWYHYKCLLGGELRETLMALVNSNNELVMQWFDDLTSLLPGQTALYFYEEGCNVRLLYSANLYKDKSGLPRVTSDYPLLRDRYKNRENSPQNGSNFEGPLKNLELAMFEQMLDYAAKTEELKLLCKDLATQEHFNFLLRPLQALQDLEGESVKRLTDSLLPSLAQSPGAAEEDESSRWRRDFPRGATWMSPDSGSESPEEFVDEYDNHPFRNLSKLKVESNKVNEFKVRSPTNEQSSSPLTREFNLDEAESDNGEYDNVPERAFRDPSSM
>DECOY_sp|Q4JDL3-2|PTN20_HUMAN
DLTLKRLLVELVLDYCFHYQKETQVMGRSQREMQAVLDMLNFSCKNVLACFVVDVCLFVGRTGLGASCHVVMPGTLHKRSARYLKYLFSDASAPTGHDPKWTFQLKQVSHSTGTKSEVVQFRMLLFYQLLQYNELFRVFKELHLKKPLSLPWYHYKCLLGGELRETLMALVNSNNELVMQWFDDLTSLLPGQTALYFYEEGCNVRLLYSANLYKDKSGLPRVTSDYPLLRDRYKNRENSPQNGSNFEGPLKNLELAMFEQMLDYAAKTEELKLLCKDLATQEHFNFLLRPLQALQDLEGESVKRLTDSLLPSLAQSPGAAEEDESSRWRRDFPRGATWMSPDSGSESPEEFVDEYDNHPFRNLSKLKVESNKVNEFKVRSPTNEQSSSPLTREFNLDEAESDNGEYDNVLM
>DECOY_sp|Q4JDL3-3|PTN20_HUMAN
DLTLKRLLVELVLDYCFHYQKETQVMGRSQREMQAVLDMLNFSCKNVLACFVVDVCLFVGRTGLGASCHVVMPGTLHKRSARYLKYLFSDASAPTGHDPKWTFQLKQVSHSTGTKSEVVQFRMLLFYQLLQYNELFRVFKELHLKKPLSLPWYHYKCLLGGELRETLMALVNSNNELVMQWFDDLTSLLPGQTALYFYEEGCNVRLLYSANLYKDKSGLPRVTSDYPLLRDRYKNRENSPQNGSNFEGPLKNLELAMFEQMLDYAAKTEELKLLCKDLATQEHFNFLLRPLQALQDLEGESVKRLTDSLLPSLAQSPGAAEEDESSRWRRDFPRGATWMSPDSGSESPEEFVDEYDNHPFRNLSKLKVESNKVNEFVLSQELTGLHLCTTGM
>DECOY_sp|Q4JDL3-4|PTN20_HUMAN
DLTLKRLLVELVLDYCFHYQKETQVMGRSQREMQAVLDMLNFSCKNVLACFVVDVCLFVGRTGLGASCHVVMPGTLHKRSARYLKYLFSDASAPTGHDPKWTFQLKQVSHSTGTKSEVVQFRMLLFYQLLQYNELFRVFKELHLKKPLSLPWYHYKCLLGGELRETLMALVNSNNELVMQWFDDLTSLLPGQTALYFYEEGCNVRLLYSANLYKDKSGLPRVTSDYPLLRDRYKNRENSPQNGSNFEGPLKNLELAMFEQMLDYAAKTEELKLLCKDLATQEHFNFLLRPLQALQDLEGESVKRLTDSLLPSLAQSPGAAEEDESSRWRRDFPRGATWM
>DECOY_sp|Q4JDL3-5|PTN20_HUMAN
DLTLKRLLVELVLDYCFHYQKETQVMGRSQREMQAVLDMLNFSCKNVLACFVVDVCLFVGRTGLGASCHVVMPGTLHKRSARYLKYLFSDASAPTGHDPKWTFQLKQVSHSTGTMFEQMLDYAAKTEELKLLCKDLATQEHFNFLLRPLQALQDLEGESVKRLTDSLLPSLAQSPGAAEEDESSRWRRDFPRGATWM
>DECOY_sp|Q4JDL3-6|PTN20_HUMAN
DLTLKRLLVELVLDYCFHYQKETQVMGRSQREMQAVLDMLNFSCKNVLACFVVDVCLFVGRTGLGASCHVVMPGTLHKRSARYLKYLFSDASAPTGHDPKWTFQLKQVSHSTGTKSEVVQFRMLLFYQLLQYNELFRVFKELHLKKPLSLPWYHYKCLLGGELRETLMALVNSNNELVMQWFDDLTSLLPGQTALYFYEEGCNVRLLYSANLYKDKSGLPRVTSDDLM
>DECOY_sp|Q4JDL3-7|PTN20_HUMAN
ACRYLLLSVAGENSGHWFTRTENPGSYGHHQFPLLRDRYKNRENSPQNGSNFEGPLKNLELAMFEQMLDYAAKTEELKLLCKDLATQEHFNFLLRPLQALQDLEGESVKRLTDSLLPSLAQSPGAAEEDESSRWRRDFPRGATWMSPDSGSESPEEFVDEYDNHPFRNLSKLKVESNKVNEFKVRSPTNEQSSSPLTREFNLDEAESDNGEYDNVPERAFRDPSSM
>DECOY_sp|Q4JDL3-8|PTN20_HUMAN
ACRYLLLSVAGENSGHWFTRTENPGSYGHHQFPLLRDRYKNRENSPQNGSNFEGPLKNLELAMFEQMLDYAAKTEELKLLCKDLATQEHFNFLLRPLQALQDLEGESVKRLTDSLLPSLAQSPGAAEEDESSRWRRDFPRGATWMSPDSGSESPEEFVDEYDNHPFRNLSKLKVESNKVNEFKVRSPTNEQSSSPLTREFNLDEAESDNGEYDNVLM
>DECOY_sp|Q4JDL3-9|PTN20_HUMAN
ELLVLMSTRTKAELLFAHQLMMFEQMLDYAAKTEELKLLCKDLATQEHFNFLLRPLQALQDLEGESVKRLTDSLLPSLAQSPGAAEEDESSRWRRDFPRGATWM
>DECOY_sp|Q4JDL3-10|PTN20_HUMAN
DLTLKRLLVELVLDYCFHYQKETQVMGRSQREMQAVLDMLNFMFEQMLDYAAKTEELKLLCKDLATQEHFNFLLRPLQALQDLEGESVKRLTDSLLPSLAQSPGAAEEDESSRWRRDFPRGATWMSPDSGSESPEEFVDEYDNHPFRNLSKLKVESNKVNEFKVRSPTNEQSSSPLTREFNLDEAESDNGEYDNVPERAFRDPSSM
>DECOY_sp|Q4JDL3-11|PTN20_HUMAN
DLTLKRLLVELVLDYCFHYQKETQVMGRSQREMQAVLDMLNFSCKNVLACFVVDVCLFVGRTGLGASCHVVMPGTLHKRSARYLKYLFSDASAPTGHDPKWTFQLKQVSHSTGTMFEQMLDYAAKTEELKLLCKDLATQEHFNFLLRPLQALQDLEGESVKRLTDSLLPSLAQSPGAAEEDESSRWRRDFPRGATWMSPDSGSESPEEFVDEYDNHPFRNLSKLKVESNKVNEFKVRSPTNEQSSSPLTREFNLDEAESDNGEYDNVLM
>DECOY_sp|Q4JDL3-12|PTN20_HUMAN
ACRYLLLSVAGENSGHWFTRTENPGSYGHHQFPLLRDRYKNRENSPQNGSNFEGPLKNLELAMFEQMLDYAAKTEELKLLCKDLATQEHFNFLLRPLQALQDLEGESVKRLTDSLLPSLAQSPGAAEEDESSRWRRDFPRGATWMSPDSGSESPEEFVDEYDNHPFRNLSKLKVESNKVNEFVLSQELTGLHLCTTGM
>DECOY_sp|Q4JDL3-13|PTN20_HUMAN
ACRYLLLSVAGENSGHWFTRTENPGSYGHHQVSLLPSLAQSPGAAEEDESSRWRRDFPRGATWMSPDSGSESPEEFVDEYDNHPFRNLSKLKVESNKVNEFKVRSPTNEQSSSPLTREFNLDEAESDNGEYDNVPERAFRDPSSM
>DECOY_sp|Q4JDL3-14|PTN20_HUMAN
ACRYLLLSVAGENSGHWFTRTENPGSYGHHQFPLLRDRYKNRENSPQNGSNFEGPLKNLELAMFEQMLDYAAKTEELKLLCKDLATQEHFNFLLRPLQALQDLEGESVKRLTDSLLPSLAQSPGAAEEDESSRWRRDFPRGATWM
>DECOY_sp|Q4JDL3-15|PTN20_HUMAN
ACRYLLLSVAGENSGHWFTRTENPGSYGHHQVSLLPSLAQSPGAAEEDESSRWRRDFPRGATWMSPDSGSESPEEFVDEYDNHPFRNLSKLKVESNKVNEFKVRSPTNEQSSSPLTREFNLDEAESDNGEYDNVLM
>DECOY_sp|Q3KNS1|PTHD3_HUMAN
FLLKKKLASSSVDTTQLFRGSSLLENSSSLNLDHQFNPFNSLFDPLNNMFTKNENPDQSNKGLYQVYADLWFETLKNDVYVKNEFKLTCNEKLRQVKDDWYDKKVTVLVMRVPGYDSFYNEEVNFYPTLYSDDSALRNLDLGEQVHFCGYLSSLLYLVYLFVVFKYSERSTLFPGFYRDFFLSLPHLDTGHEDPVSGFPFCCKKFSFPKWPDKKALWCLCVVRKEGDLAMFAGFCTLNYFYCFLLTMGTYLCFCQVRSFSSMLGTYLALLNTLTTLTLSVAKASYVNSRMRELDDALNKTHWASLMLFMDDVGVGLLLFPSNAVLLVFPVGLHLLLGFGSVVALFASLVGFAAVCKMRNLCDRFFCSTVAFLLLLLYALHFVPLVTVSTAEFELRQSLSTFHVVEKKLLALLKNLNTFQDLLHTLWKQSQVDYEPDEKTLYYLRLMKARALLLQGMGLSGGLLYGGFFGTLYLPRHGHNYAPFSLSSLNLKTNVQWAYLLPNPPVCLRARYACVQQYQLQSKGREARVLDQVAGDKLSVEAFTAPDLLSDSYSVVLLSVFNAETRRSSASRFYSDNTTFHGQVRRFEKAAPSGVPTYHEELDEEEKDPLYLFGTGLAATLMLPALLFLWPHAGVQWGLWQFRTSLLGELCDTHRCRHRHCLATPEPTEEEPLPADDLELPRLPADDLMSRPPPADDGEPLPADQESALPGSPEPKSPPALPGPPPKQGESESEQSEQYWQPGTASDKPTKLKPQEPGRPKPPEVWPM
>DECOY_sp|Q8N142|PURA1_HUMAN
FLQLMSREKSGVGVKWVAVGVHNEVRFLYNQAQPPLDERRWAGTTDKAWGPLTEYEVEKVQLMEQNAPFYPRKLGNKLYSVGKVVEGLVDLLDKLTLALATFGNVMHARYLLMLDLWGRRKRCGTTVGWEHRGTQLLGGLENLQETPFAGLGRVTTYKAVVGYVDGLNQPPLGLGTCVGGVTCNSSTVFPYTGFDLDLLAANAGEVLKKLPPGHLAEYMFYVGRDVMRPRLEAFKGRKLLQGELDLELTPFMSQHQHALKNRFSSFEDFDSLLDCRLLGRTAKASSYTPGLKKGTTGLKNGEQARQQVEQLGDVAQHFDFVLHRLALSDRKLEWKDLKKGEKNEAEEFLGPLHLVVGNGLFSVKATNLLGSPLLHFDYKEGDVVVTHGANNGGQRCSLLDADTALLDVKVKGGEDGWQAGLVVTRVSGTAAAEQQRLRKGVGGAGPRNDPSRATGSM
>DECOY_sp|Q8N142-2|PURA1_HUMAN
FLQLMSREKSGVGVKWVAVGVHNEVRFLYNQAQPPLDERRWAGTTDKAWGPLTEYEVEKVQLMEQNAPFYPRKLGNKLYSVGKVVEGLVDLLDKLTLALATFGNVMHARYLLMLDLWGRRKRCGTTVGWEHRGTQLLGGLENLQETPFAGLGRVTTYKAVVGYVDGLNQPPLGLGTCVGGVTCNSSTVFPYTGFDLDLLAANAGEVLKKLPPGHLAEYMFYVGRDVMRPRLEAFKGRKLLQGELDLELTPFMSQHQHALKNRFSSFEDFDSLLDCRLLGRTAKASSYTPGLKKGTTGLKNGEQARQQVEQLGDVAQHFDFVLHRLALSDRKLEWKDLKKGEKNEAEEFLGPLHLVVGNGLFSVKATNLLGSPLLHFDYKEGDVVVTHGANNGRGEGGPTLSGAGARRTPLCTHGGANSGHRSWRAEEGLTRVTPGGCASPLHPTPQAPVSHGSLLQLRSPPLWPLATSHAPSSSLTLALNTRPQGGGRQQTAVGCRSGVM
>DECOY_sp|Q13332|PTPRS_HUMAN
TAYHDFSGLYELAAQYCFQYEDETQVMARPQRTLKMVTQFLDVVGERYRMELVLSLTLFVGRTGVGASCHVSLPGDQGFQKEKTHVQGLFDLFGEGKSPVGQEPWDTFQFRQVRGQSTRATDDKVFRELLYQPMNYEAMPDVVFYQRYARSEAPWYQHKCREGMREKLTLMVVLTSNNEWLRMWFDETTEALPGQTALYKAQRQYGDLFSANLYDSGEVRGLPQLCRVTSEYPMLNVRLKNKFNCPLNASLRFSTHKASNARKLFELEMGTVHEGPEVQAKLQLYAYLRSAPVETNGCGVAELLAEHLFSYQDETQVMYRNQRSMLTVHGYVDVKTEKPRLELMADLVLFCGRTGVGASCHVVLPGADPPNCKTRRVLFALFPTPYEPVGHDPWATFQFRQVRKEESSGKNHLSFRTVCFTALELTDLLTVQLFGYTETRGNPWYQDKCRLKSEERLTMMVLTARSQEWVRMWFDGFTEPLPGQTALYANQRCYGDVYNANLYDSGMLGELPQLLRVSHDYALVNARYKNKPNVELNSHEWTFQQGPDLSEYEQSKLLSDNKARLETHEAMDALPLPPHSLMSEFHFGPRELPRSLGSDPTQFNRRLMEVPKDPHHPALDANNLLKCRPETSKRKDSDKPKNYLLLALVLCLLFVVALVPGLVWLLGEEGDVLPQPDPNDLQFPDSFPSAAFTPEKSQLVALVFLVRYHGPELRGNDFGGYKQQDGPHFTPPLVSRFAALYRPPVELRQSRHLRRSQRLSLDQLLEELDMDEPSGLPTLFQGRGKRSLPVMVLFYSQVPVPSQGDPLYVMLFGDADKPPAVSKPGNLLNFATWATVTQQLGGLSSRGNTLVFNYFTHKPLHTLKKLTRTGDVDLTLGNYQKLYPTPSNYNDPFEWSLLVSKTMLKMKVFKNPSVQRDLFRTRYVPPSFPGPRRGTHRAVQLDYATDKPLGQLTLANEAGPEAAAPLETREAPGLAGAREVAVTKYVLAGRNEAPVPPLRWLLVTGASANGAAELLQPHRGPTDEPLSLVEAAEEGLGRGRSAARLFVYTAKGHVGSATRYDESPPFELTALPTSDRQEGFRLYGLVQDEATGAPPERWALLSGEPTQQVSLTRPGLVAKGTVVKVKPRSAGDKGMTYAAVTLSYATEPQLNTLVMEYEATDDTEWQADALMVKDRLPPRGAEAGERMVYHVQYRGLQGHRQGPAPRSWLRVLATANLAEAEKRVPPASPVDEDRTVVVPSSEPGPGVETHAVTTRLYTQKWELAELLLQTTTPPLGNVKEPEPDESGLRPRYVSYGVLAGNHTEPPPRPWSVLLATRSVSVKCVDQPPASKPLSQRTRQVVPTFAGLGQPRSAARLFAYETNKPLDEVVYSTTPDFRTGVREGHDGRFLELEKYLLSERQPPSWSLTLSTERSAERALNMPQGPVGQQKTVQLPDSLPGDGVSTFALRVVTYTEDELLSGVTTLLSDDVNKHQWNGVPHEPEMTYYRVYRGLLGNPEVPEEWQVLMTTASLRQAMVRNPASAPAQEGRTTVVSESPPGQGLSNVASVWLEYESNPSLGGLSRYTTTLDKELQYPGDQKSKSYELVYYSVPDPNGSDWTLTLSTATNETVMPTGPKAPLKSVTLQAVAELVGLSSMAVCTYNASKDVDTLELVRNGVPMDDEPTLDEAGQMKWVYPMPSGVAVCTLNVNGGPMLEHSMPLLSRFPARRVVRELREVYLNAPSSRYVGASNTAVCEKYGQDTEESSELQLARGLPTSEFTERSLKQRLGNSASPDVPLFKDFWTLEPDPNGSAACLMTARTRTEVKVLQPGMDLNPFGSPLQDRTLEVKLAHVTLEGVSNQAVCEYVNERDPRTLPQRLLVAGASEDFELTERFQSNKKVKKGNWTRVKPPDGTAQCVFSAVGGSVGLQKDPKELRFPPEEAACGGVLLVVLLGMPGVVSVMGPGWTPAM
>DECOY_sp|Q13332-2|PTPRS_HUMAN
TAYHDFSGLYELAAQYCFQYEDETQVMARPQRTLKMVTQFLDVVGERYRMELVLSLTLFVGRTGVGASCHVSLPGDQGFQKEKTHVQGLFDLFGEGKSPVGQEPWDTFQFRQVRGQSTRATDDKVFRELLYQPMNYEAMPDVVFYQRYARSEAPWYQHKCREGMREKLTLMVVLTSNNEWLRMWFDETTEALPGQTALYKAQRQYGDLFSANLYDSGEVRGLPQLCRVTSEYPMLNVRLKNKFNCPLNASLRFSTHKASNARKLFELEMGTVHEGPEVQAKLQLYAYLRSAPVETNGCGVAELLAEHLFSYQDETQVMYRNQRSMLTVHGYVDVKTEKPRLELMADLVLFCGRTGVGASCHVVLPGADPPNCKTRRVLFALFPTPYEPVGHDPWATFQFRQVRKEESSGKNHLSFRTVCFTALELTDLLTVQLFGYTETRGNPWYQDKCRLKSEERLTMMVLTARSQEWVRMWFDGFTEPLPGQTALYANQRCYGDVYNANLYDSGMLGELPQLLRVSHDYALVNARYKNKPNVELNSHEWTFQQGPDLSEYEQSKLLSDNKARLETHEAMDALPLPPHSLMSEFHFGPRELPRSLGSDPTQFNRRLMEVPKDPHHPALDANNLLKCRPETSKRKDSDKPKNYLLLALVLCLLFVVALVPGLVWLLGEEGDVLPQPDPNDLQFPDSFPSAAFTPEKSQLVALVFLVRYHGPELRGNDFGGYKQQDGPHFTPPLVSRFAALYRPPVELRQSRHLRRSQRLSLDQLLEELDMDEPSGLPTLFQGRGKRSLPVMVLFYSQVPVPSQGDPLYVMLFGDADKPPAVSKPGNLLNFATWATVTQQLGGLSSRGNTLVFNYFTHKPLHTLKKLTRTGDVDLTLGNYQKLYPTPSNYNDPFEWSLLVSKTMLKMKVFKNPSVQRDLFRTRYVPPSFPGPRRGTHRAVQLDYATDKPLGQLTLANEAGPEAAAPLETREAPGLAGAREVAVTKYVLAGRNEAPVPPLRWLLVTGASANGAAELLQPHRGPTDEPLSLVEAAEEGLGRGRSAARLFVYTAKGHVGSATRYDESPPFELTALPTSDRQEGFRLYGLVQDEATGAPPERWALLSGEPTQQVSLTRPGLVAKGTVVKVKPRSAGDKGMTYAAVTLSYATEPQLNTLVMEYEATDDTEWQADALMVKDRLPPRGAEAGERMVYHVQYRGLQGHRQGPAPRSWLRVLATANLAEAEKRVPPASPVDEDRTVVVPSSEPGPGVETHAVTTRLYTQKWELAELLLQTTTPPLGNVKEPEPDESGLRPRYVSYGVLAGNHTEPPPRPWSVLLATRSVSVKCVDQPPASKPLSQRTRQVVPTFAGLGQPRSAARLFAYETNKPLDEVVYSTTPDFRTGVREGHDGRFLELEKYLLSERQPPSWSLTLSTERSAERALNMPQGPVGQQKTVQLPDSLPGDGVSTFALRVVTYTEDELLSGVTTLLSDDVNKHQWNGVPHEPEMTYYRVYRGLLGNPEVPEEWQVLMTTASLRQAMVRNPASAPAQEGRTTVVSESPPGQGLSNVASVWLEYESNPSLGGLSRYTTTLDKELQYPGDQKSKSYELVYYSVPDPNGSDWTLTLSTATNETVMPTGPKAPLKSVTLQAVAELVGLSSMAVCTYNASKDVDTLELVRNGVPMDDEPTLDEAGQMKWVYPMPSGVAVCTLNVNGGPMLEHSMPLLSRFPARRVVRELREVYLNAPSSRYVGASNTAVCEKYGQDTEESSELQLAGRSLKQRLGNSASPDVPLFKDFWTLEPDPNGSAACLMTARTRTEVKVLQPGMDLNPFGSPLQDRTLEVKLAHVTLEGVSNQAVCEYVNERDPRTLPQRLLVAGASEDFELTERFQSNKKVKKGNWTRVKPPDGTAQCVFSAVGGSVGLQKDPKELRFPPEEAACGGVLLVVLLGMPGVVSVMGPGWTPAM
>DECOY_sp|Q13332-3|PTPRS_HUMAN
TAYHDFSGLYELAAQYCFQYEDETQVMARPQRTLKMVTQFLDVVGERYRMELVLSLTLFVGRTGVGASCHVSLPGDQGFQKEKTHVQGLFDLFGEGKSPVGQEPWDTFQFRQVRGQSTRATDDKVFRELLYQPMNYEAMPDVVFYQRYARSEAPWYQHKCREGMREKLTLMVVLTSNNEWLRMWFDETTEALPGQTALYKAQRQYGDLFSANLYDSGEVRGLPQLCRVTSEYPMLNVRLKNKFNCPLNASLRFSTHKASNARKLFELEMGTVHEGPEVQAKLQLYAYLRSAPVETNGCGVAELLAEHLFSYQDETQVMYRNQRSMLTVHGYVDVKTEKPRLELMADLVLFCGRTGVGASCHVVLPGADPPNCKTRRVLFALFPTPYEPVGHDPWATFQFRQVRKEESSGKNHLSFRTVCFTALELTDLLTVQLFGYTETRGNPWYQDKCRLKSEERLTMMVLTARSQEWVRMWFDGFTEPLPGQTALYANQRCYGDVYNANLYDSGMLGELPQLLRVSHDYALVNARYKNKPNVELNSHEWTFQQGPDLSEYEQSKLLSDNKARLETHEAMDALPLPPHSLMGPTQFNRRLMEVPKDPHHPALDANNLLKCRPETSKRKDSDKPKNYLLLALVLCLLFVVALVPGLVWLLGEEGDVLPQPDPNDLQFPDSFPSAAFTPEKSQLVALVFLVRYHGPELRGNDFGGYKQQDGPHFTPPLVSRFAALYRPPVELRQSRHLRRSQRLSLDQLLEELDMDEPSGLPTLFQGRGKRSLPVMVLFYSQVPVPSQGDPLYVMLFGDADKPPAVSKPGNLLNFATWATVTQQLGGLSSRGNTLVFNYFTHKPLHTLKKLTRTGDVDLTLGNYQKLYPTPSNYNDPFEWSLLVSKTMLKMKVFKNPSVQRDLFRTRYVPPSFPGPRRGTHRAVQLDYATDKPLGQLTLANEAGPEAAAPLETREAPGLAGAREVAVTKYVLAGRNEAPVPPLRWLLVTGASANGAAELLQPHRGPTDEPLSLVEAAEEGLGRGRSAARLFVYTAKGHVGSATRYDESPPFELTALPTSDRQEGFRLYGLVQDEATGAPPERWALLSGEPTQQVSLTRPGLVAKGTVVKVKPRSAGDKGMTYAAVTLSYATEPQLNTLVMEYEATDDTEWQADALMVKDRLPPRGAEAGERMVYHVQYRGLQGHRQGPAPRSWLRVLATANLAEAEKRVPPASPVDEDRTVVVPSSEPGPGVETHAVTTRLYTQKWELAELLLQTTTPPLGNVKEPEPDESGLRPRYVSYGVLAGNHTEPPPRPWSVLLATRSVSVKCVDQPPASKPLSQRTRQVVPTFAGLGQPRSAARLFAYETNKPLDEVVYSTTPDFRTGVREGHDGRFLELEKYLLSERQPPSWSLTLSTERSAERALNMPQGPVGQQKTVQLPDSLPGDGVSTFALRVVTYTEDELLSGVTTLLSDDVNKHQWNGVPHEPEMTYYRVYRGLLGNPEVPEEWQVLMTTASLRQAMVRNPASAPAQEGRTTVVSESPPGQGLSNVASVWLEYESNPSLGGLSRYTTTLDKELQYPGDQKSKSYELVYYSVPDPNGSDWTLTLSTATNETVMPTGPKAPLKSVTLQAVAELVGLSSMAVCTYNASKDVDTLELVRNGVPMDDEPTLDEAGQMKWVYPMPSGVAVCTLNVNGGPMLEHSMPLLSRFPARRVRVVYLNAPSSRYVGASNTAVCEKYGQDTEESSELQLARGLPTSEFTERSLKQRLGNSASPDVPLFKDFWTLEPDPNGSAACLMTARTRTEVKVLQPGMDLNPFGSPLQDRTLEVKLAHVTLEGVSNQAVCEYVNERDPRTLPQRLLVAGASEDFELTERFQSNKKVKKGNWTRVKPPDGTAQCVFSAVGGSVGLQKDPKELRFPPEEAACGGVLLVVLLGMPGVVSVMGPGWTPAM
>DECOY_sp|Q13332-4|PTPRS_HUMAN
TAYHDFSGLYELAAQYCFQYEDETQVMARPQRTLKMVTQFLDVVGERYRMELVLSLTLFVGRTGVGASCHVSLPGDQGFQKEKTHVQGLFDLFGEGKSPVGQEPWDTFQFRQVRGQSTRATDDKVFRELLYQPMNYEAMPDVVFYQRYARSEAPWYQHKCREGMREKLTLMVVLTSNNEWLRMWFDETTEALPGQTALYKAQRQYGDLFSANLYDSGEVRGLPQLCRVTSEYPMLNVRLKNKFNCPLNASLRFSTHKASNARKLFELEMGTVHEGPEVQAKLQLYAYLRSAPVETNGCGVAELLAEHLFSYQDETQVMYRNQRSMLTVHGYVDVKTEKPRLELMADLVLFCGRTGVGASCHVVLPGADPPNCKTRRVLFALFPTPYEPVGHDPWATFQFRQVRKEESSGKNHLSFRTVCFTALELTDLLTVQLFGYTETRGNPWYQDKCRLKSEERLTMMVLTARSQEWVRMWFDGFTEPLPGQTALYANQRCYGDVYNANLYDSGMLGELPQLLRVSHDYALVNARYKNKPNVELNSHEWTFQQGPDLSEYEQSKLLSDNKARLETHEAMDALPLPPHSLMSEFHFGPRELPRSLGSDPTQFNRRLMEVPKDPHHPALDANNLLKCRPETSKRKDSDKPKNYLLLALVLCLLFVVALVPGLVWLLGEEGDVLPQPDPNDLQFPDSFPSAAFTPEKSQLVALVFLVRYHGPELRGNDFGGYKQQDGPHFTPPLVSRFAALYRPPVELRQSRHLRRSQRLSLDQLLEELDMDEPSGLPTLFQGRGKRSLPVMVLFYSQVPVPSQGDPLYVMLFGDADKPPAVSKPGNLLNFATWATVTQQLGGLSSRGNTLVFNYFTHKPLHTLKKLTRTGDVDLTLGNYQKLYPTPSNYNDPFEWSLLVSKTMLKMKVFKNPSVQRDLFRTRYVPPSFPGPRRGTHRAVQLDYATDKPLGQLTLANEAGPEAAAPLETREAPGLAGAREVAVTKYVLAGRNEAPVPPLRWLLVTGASANGAAELLQPHRGPTDEPLSLVEAAEEGLGRGRSAARLFVYTAKGHVGSATRYDESPPFELTALPTSDRQEGFRLYGLVQDEATGAPPERWALLSGEPTQQVSLTRPGLVAKGTVVKVKPRSAGDKGMTYAAVTLSYATEPQLNTLVMEQADALMVKDRLPPRGAEAGERMVYHVQYRGLQGHRQGPAPRSWLRVLATANLAEAEKRVPPASPVDEDRTVVVPSSEPGPGVETHAVTTRLYTQKWELAELLLQTTTPPLGNVKEPEPDESGLRPRYVSYGVLAGNHTEPPPRPWSVLLATRSVSVKCVDQPPASKPLSQRTRQVVPTFAGLGQPRSAARLFAYETNKPLDEVVYSTTPDFRTGVREGHDGRFLELEKYLLSERQPPSWSLTLSTERSAERALNMPQGPVGQQKTVQLPDSLPGDGVSTFALRVVTYTEDELLSGVTTLLSDDVNKHQWNGVPHEPEMTYYRVYRGLLGNPEVPEEWQVLMTTASLRQAMVRNPASAPAQEGRTTVVSESPPGQGLSNVASVWLEYESNPSLGGLSRYTTTLDKELQYPGDQKSKSYELVYYSVPDPNGSDWTLTLSTATNETVMPTGPKAPLKSVTLQAVAELVGLSSMAVCTYNASKDVDTLELVRNGVPMDDEPTLDEAGQMKWVYPMPSGVAVCTLNVNGGPMLEHSMPLLSRFPARRVVRELREVYLNAPSSRYVGASNTAVCEKYGQDTEESSELQLARGLPTSEFTERSLKQRLGNSASPDVPLFKDFWTLEPDPNGSAACLMTARTRTEVKVLQPGMDLNPFGSPLQDRTLEVKLAHVTLEGVSNQAVCEYVNERDPRTLPQRLLVAGASEDFELTERFQSNKKVKKGNWTRVKPPDGTAQCVFSAVGGSVGLQKDPKELRFPPEEAACGGVLLVVLLGMPGVVSVMGPGWTPAM
>DECOY_sp|Q13332-5|PTPRS_HUMAN
TAYHDFSGLYELAAQYCFQYEDETQVMARPQRTLKMVTQFLDVVGERYRMELVLSLTLFVGRTGVGASCHVSLPGDQGFQKEKTHVQGLFDLFGEGKSPVGQEPWDTFQFRQVRGQSTRATDDKVFRELLYQPMNYEAMPDVVFYQRYARSEAPWYQHKCREGMREKLTLMVVLTSNNEWLRMWFDETTEALPGQTALYKAQRQYGDLFSANLYDSGEVRGLPQLCRVTSEYPMLNVRLKNKFNCPLNASLRFSTHKASNARKLFELEMGTVHEGPEVQAKLQLYAYLRSAPVETNGCGVAELLAEHLFSYQDETQVMYRNQRSMLTVHGYVDVKTEKPRLELMADLVLFCGRTGVGASCHVVLPGADPPNCKTRRVLFALFPTPYEPVGHDPWATFQFRQVRKEESSGKNHLSFRTVCFTALELTDLLTVQLFGYTETRGNPWYQDKCRLKSEERLTMMVLTARSQEWVRMWFDGFTEPLPGQTALYANQRCYGDVYNANLYDSGMLGELPQLLRVSHDYALVNARYKNKPNVELNSHEWTFQQGPDLSEYEQSKLLSDNKARLETHEAMDALPLPPHSLMSEFHFGPRELPRSLGSDPTQFNRRLMEVPKDPHHPALDANNLLKCRPETSKRKDSDKPKNYLLLALVLCLLFVVALVPGLVWLLGEEGDVLPQPDPNDLQFPDSFPSAAFTPEKSQLVALVFLVRYHGPELRGNDFGGYKQQDGPHFTPPLVSRFAALYRPPVELRQSRHLRRSQRLSLDQLLEELDMDEPSGLPTLFQGRGKRSLPVMVLFYSQVPVPSQGDPLYVMLFGDADKPPAVSKPGNLLNFATWATVTQQLGGLSSRGNTLVFNYFTHKPLHTLKKLTRTGDVDLTLGNYQKLYPTPSNYNDPFEWSLLVSKTMLKMKVFKNPSLSQLRTRQVVPTFAGLGQPRSAARLFAYETNKPLDEVVYSTTPDFRTGVREGHDGRFLELEKYLLSERQPPSWSLTLSTERSAERALNMPQGPVGQQKTVQLPDSLPGDGVSTFALRVVTYTEDELLSGVTTLLSDDVNKHQWNGVPHEPEMTYYRVYRGLLGNPEVPEEWQVLMTTASLRQAMVRNPASAPAQEGRTTVVSESPPGQGLSNVASVWLEYESNPSLGGLSRYTTTLDKELQYPGDQKSKSYELVYYSVPDPNGSDWTLTLSTATNETVMPTGPKAPLKSVTLQAVAELVGLSSMAVCTYNASKDVDTLELVRNGVPMDDEPTLDEAGQMKWVYPMPSGVAVCTLNVNGGPMLEHSMPLLSRFPARRVVRELREVYLNAPSSRYVGASNTAVCEKYGQDTEESSELQLARGLPTSEFTERSLKQRLGNSASPDVPLFKDFWTLEPDPNGSAACLMTARTRTEVKVLQPGMDLNPFGSPLQDRTLEVKLAHVTLEGVSNQAVCEYVNERDPRTLPQRLLVAGASEDFELTERFQSNKKVKKGNWTRVKPPDGTAQCVFSAVGGSVGLQKDPKELRFPPEEAACGGVLLVVLLGMPGVVSVMGPGWTPAM
>DECOY_sp|Q13332-6|PTPRS_HUMAN
TAYHDFSGLYELAAQYCFQYEDETQVMARPQRTLKMVTQFLDVVGERYRMELVLSLTLFVGRTGVGASCHVSLPGDQGFQKEKTHVQGLFDLFGEGKSPVGQEPWDTFQFRQVRGQSTRATDDKVFRELLYQPMNYEAMPDVVFYQRYARSEAPWYQHKCREGMREKLTLMVVLTSNNEWLRMWFDETTEALPGQTALYKAQRQYGDLFSANLYDSGEVRGLPQLCRVTSEYPMLNVRLKNKFNCPLNASLRFSTHKASNARKLFELEMGTVHEGPEVQAKLQLYAYLRSAPVETNGCGVAELLAEHLFSYQDETQVMYRNQRSMLTVHGYVDVKTEKPRLELMADLVLFCGRTGVGASCHVVLPGADPPNCKTRRVLFALFPTPYEPVGHDPWATFQFRQVRKEESSGKNHLSFRTVCFTALELTDLLTVQLFGYTETRGNPWYQDKCRLKSEERLTMMVLTARSQEWVRMWFDGFTEPLPGQTALYANQRCYGDVYNANLYDSGMLGELPQLLRVSHDYALVNARYKNKPNVELNSHEWTFQQGPDLSEYEQSKLLSDNKARLETHEAMDALPLPPHSLMGPTQFNRRLMEVPKDPHHPALDANNLLKCRPETSKRKDSDKPKNYLLLALVLCLLFVVALVPGLVWLLGEEGDVLPQPDPNDLQFPDSFPSAAFTPEKSQLVALVFLVRYHGPELRGNDFGGYKQQDGPHFTPPLVSRFAALYRPPVELRQSRHLRRSQRLSLDQLLEELDMDEPSGLPTLFQGRGKRSLPVMVLFYSQVPVPSQGDPLYVMLFGDADKPPAVSKPGNLLNFATWATVTQQLGGLSSRGNTLVFNYFTHKPLHTLKKLTRTGDVDLTLGNYQKLYPTPSNYNDPFEWSLLVSKTMLKMKVFKNPSVQRDLFRTRYVPPSFPGPRRGTHRAVQLDYATDKPLGQLTLANEAGPEAAAPLETREAPGLAGAREVAVTKYVLAGRNEAPVPPLRWLLVTGASANGAAELLQPHRGPTDEPLSLVEAAEEGLGRGRSAARLFVYTAKGHVGSATRYDESPPFELTALPTSDRQEGFRLYGLVQDEATGAPPERWALLSGEPTQQVSLTRPGLVAKGTVVKVKPRSAGDKGMTYAAVTLSYATEPQLNTLVMEQADALMVKDRLPPRGAEAGERMVYHVQYRGLQGHRQGPAPRSWLRVLATANLAEAEKRVPPASPVDEDRTVVVPSSEPGPGVETHAVTTRLYTQKWELAELLLQTTTPPLGNVKEPEPDESGLRPRYVSYGVLAGNHTEPPPRPWSVLLATRSVSVKCVDQPPASKPLSQRTRQVVPTFAGLGQPRSAARLFAYETNKPLDEVVYSTTPDFRTGVREGHDGRFLELEKYLLSERQPPSWSLTLSTERSAERALNMPQGPVGQQKTVQLPDSLPGDGVSTFALRVVTYTEDELLSGVTTLLSDDVNKHQWNGVPHEPEMTYYRVYRGLLGNPEVPEEWQVLMTTASLRQAMVRNPASAPAQEGRTTVVSESPPGQGLSNVASVWLEYESNPSLGGLSRYTTTLDKELQYPGDQKSKSYELVYYSVPDPNGSDWTLTLSTATNETVMPTGPKAPLKSVTLQAVAELVGLSSMAVCTYNASKDVDTLELVRNGVPMDDEPTLDEAGQMKWVYPMPSGVAVCTLNVNGGPMLEHSMPLLSRFPARRVRVVYLNAPSSRYVGASNTAVCEKYGQDTEESSELQLAGRSLKQRLGNSASPDVPLFKDFWTLEPDPNGSAACLMTARTRTEVKVLQPGMDLNPFGSPLQDRTLEVKLAHVTLEGVSNQAVCEYVNERDPRTLPQRLLVAGASEDFELTERFQSNKKVKKGNWTRVKPPDGTAQCVFSAVGGSVGLQKDPKELRFPPEEAACGGVLLVVLLGMPGVVSVMGPGWTPAM
>DECOY_sp|Q13332-7|PTPRS_HUMAN
TAYHDFSGLYELAAQYCFQYEDETQVMARPQRTLKMVTQFLDVVGERYRMELVLSLTLFVGRTGVGASCHVSLPGDQGFQKEKTHVQGLFDLFGEGKSPVGQEPWDTFQFRQVRGQSTRATDDKVFRELLYQPMNYEAMPDVVFYQRYARSEAPWYQHKCREGMREKLTLMVVLTSNNEWLRMWFDETTEALPGQTALYKAQRQYGDLFSANLYDSGEVRGLPQLCRVTSEYPMLNVRLKNKFNCPLNASLRFSTHKASNARKLFELEMGTVHEGPEVQAKLQLYAYLRSAPVETNGCGVAELLAEHLFSYQDETQVMYRNQRSMLTVHGYVDVKTEKPRLELMADLVLFCGRTGVGASCHVVLPGADPPNCKTRRVLFALFPTPYEPVGHDPWATFQFRQVRKEESSGKNHLSFRTVCFTALELTDLLTVQLFGYTETRGNPWYQDKCRLKSEERLTMMVLTARSQEWVRMWFDGFTEPLPGQTALYANQRCYGDVYNANLYDSGMLGELPQLLRVSHDYALVNARYKNKPNVELNSHEWTFQQGPDLSEYEQSKLLSDNKARLETHEAMDALPLPPHSLMGPTQFNRRLMEVPKDPHHPALDANNLLKCRPETSKRKDSDKPKNYLLLALVLCLLFVVALVPGLVWLLGEEGDVLPQPDPNDLQFPDSFPSAAFTPEKSQLVALVFLVRYHGPELRGNDFGGYKQQDGPHFTPPLVSRFAALYRPPVELRQSRHLRRSQRLSLDQLLEELDMDEPSGLPTLFQGRGKRSLPVMVLFYSQVPVPSQGDPLYVMLFGDADKPPAVSKPGNLLNFATWATVTQQLGGLSSRGNTLVFNYFTHKPLHTLKKLTRTGDVDLTLGNYQKLYPTPSNYNDPFEWSLLVSKTMLKMKVFKNPSLSQLRTRQVVPTFAGLGQPRSAARLFAYETNKPLDEVVYSTTPDFRTGVREGHDGRFLELEKYLLSERQPPSWSLTLSTERSAERALNMPQGPVGQQKTVQLPDSLPGDGVSTFALRVVTYTEDELLSGVTTLLSDDVNKHQWNGVPHEPEMTYYRVYRGLLGNPEVPEEWQVLMTTASLRQAMVRNPASAPAQEGRTTVVSESPPGQGLSNVASVWLEYESNPSLGGLSRYTTTLDKELQYPGDQKSKSYELVYYSVPDPNGSDWTLTLSTATNETVMPTGPKAPLKSVTLQAVAELVGLSSMAVCTYNASKDVDTLELVRNGVPMDDEPTLDEAGQMKWVYPMPSGVAVCTLNVNGGPMLEHSMPLLSRFPARRVRVVYLNAPSSRYVGASNTAVCEKYGQDTEESSELQLAGRSLKQRLGNSASPDVPLFKDFWTLEPDPNGSAACLMTARTRTEVKVLQPGMDLNPFGSPLQDRTLEVKLAHVTLEGVSNQAVCEYVNERDPRTLPQRLLVAGASEDFELTERFQSNKKVKKGNWTRVKPPDGTAQCVFSAVGGSVGLQKDPKELRFPPEEAACGGVLLVVLLGMPGVVSVMGPGWTPAM
>DECOY_sp|Q9NR77|PXMP2_HUMAN
MGLSALYAYWFLAALNAFLRVKFLPVYNLNLFQLPTWRVWNRMLAPWFGRGKMAAFASAKDGELFNMLLFFLMLFAPAFVRLDLLRRLLGALPVEPPLWHEMFFYFFHSLPGTFFFGYVARYLPGGVDLRSSNKKRKKEELMQALFNGLASLLGSTAKATLVPYRLLFLLYQALRRAPLAGLGAERARLSAAPKA
>DECOY_sp|Q9Y2K5|R3HD2_HUMAN
QSSRAELRLLDYKKNARMKLRFSVSNNRLLSANQAALPSPFVAVLTYLAALDSRHGNEATGSNDGGGGGPLGQAKDQLWKLAGSMALQTFKLDAERTTLGEPLDTVELRVGLVVDATGLDTSAKSLARKQRGNGKHLGSQGQHVTYTSQGHLLPPCLSLNYQLPQGLLSRYGDGQAPGGRPPFQTLVPLPSLGTCVSSLSTVPSPAPSQTPSTVPSSSMQTNAQPSSDPSYLDGKPQRGQDMSYKYCHSWQVMSPNQPPQPGNPVNLQMVVVGPGSPSVGSYQQPMQPPSCPSPSQPMQYQESGPPQLFGVSPSTGNQQAPPLMSYYVPVGAAPLGGQVSQSVPVLMPQQFPPQVVNQSDSGVPVQYSPLPTYQVVLGQMQGGMSRSQSSLLGQNQPQQVGLMGQYAAQQQNPMMPQLGPQQSPQPLQQRGQPSYAVPHSLRPYQQNSNPYQGPPYYSVQLQQPPQMYGQPPLVQQTPPAHSSTSYNSTPLPQGTSAMLFSTQQPHQSLLPTQFLAASPDAAETSGRQSLSMQGFPNSLDDAQSLMHNNLPPQQQPTPPLAPLQQQQQQQQQQATCPLLRGVSQSSTVQNCVEPAGLAMGRPSRLGASGKGSSGLSDRGTLLSLGSFSSKATVPRPMRSVSGDSDTSSWRPPELKSLESDTSSRQSSSRTSLGRENRGFLRRKQHSSSSFAKESRLLDNLYGNQGTQNDRDDMSADRKDLLRFQQFETKNEKDLHESRFQEPRTNSLKTNLLVKAGTQDVNHDMGFYAARLLVHRMHYSTMQPKKFFQNNNDNLFELLEQEKLMLLRMRDPKKNLTNVLFEHLDLGTSDTYEQSSRDSLKRMPKLKEKNKDDKEESVKDTKSEEKEDSPCSLHLQLLDQTELPGDAFPTSSEECVALRSVKLKLSNKSRKRAAHGHNSRRTQTERQLSTDECKEELEKESPKTSLKFKNNVSEEVKKLESKEMLELTEQTTNSNSM
>DECOY_sp|Q9Y2K5-2|R3HD2_HUMAN
QSSRAELRLLDYKKNARMKLRFSVSNNRLLSANQAALPSPFVAVLTYLAALDSRHGNEATGSNDGGGGGPLGQAKDQLWKLAGSMALQTFKLDAERTTLGEPLDTVELRVGLVVDATGLDTSAKSLARKQRGNGKHLGSQGQHVTYTSQGHLLPPCLSLNYQLPQGLLSRYGDGQAPGGRPPFQTLVPLPSLGTCVSSLSTVPSPAPSQTPSTVPSSSMQTNAQPSSDPSYLDGKPQRGQDMSYKYCHSWQVMSPNQPPQPGNPVNLQMVVVGPGSPSVGSYQQPMQPPSCPSPSQPMQYQESGPPQLFGVSPSTGNQQAPPLMSYYVPVGAAPLGGQVSQSVPVLMPQQFPPQVVNQSDSGVPVQYSPLPTYQVVLGQMQGGMSRSQSSLLGQNQPQQVGLMGQYAAQQQNPMMPQLGPQQSPQPLQQRGQPSYAVPHSLRPYQQNSNPYQGPPYYSVQLQQPPQMYGQPPLVQQTPPAHSSTSYNSTPLPQGTSAMLFSTQQPHQSLLPTQFLAASPDAAETSGRQSLSMQGFPNSLDDAQSLMHNNLPPQQQPTPPLAPLQQQQQQQQQQATCPLLRGVSQSSTVQNCVEPAGLAMGRPSRLGASGKGSSGLSDRGTLLSLGSFSSKATVPRPMRSVSGDSDTSSWRPPELKSLESDTSSRQSSSRTSLGRENRGTLM
>DECOY_sp|Q9Y2K5-3|R3HD2_HUMAN
QSSRAELRLLDYKKNARMKLRFSVSNNRLLSANQAALPSPFVAVLTYLAALDSRHGNEATGSNDGGGGGPLGQAKDQLWKLAGSMALQTFKLDAERTTLGEPLDTVELRVGLVVDATGLDTSAKSLARKQRGNGKHLGSQGQHVTYTSQGHLLPPCLSLNYQLPQGLLSRYGDGQAPGGRPPFQTLVPLPSLGTCVSSLSTVPSPAPSQTPSTVPSSSMQTNAQPSSDPSYLDGKPQRGQDMSYKYCHSWQVMSPNQPPQPGNPVNLQMVVVGPGSPSVGSYQQPMQPPSCPSPSQPMQYQESGPPQLFGVSPSTGNQQAPPLMSYYVPVGAAPLGGQVSQSVPVLMPQQFPPQVVNQSDSGVPVQYSPLPTYQVVLGQMQGGMSRSQSSLLGQNQPQQVGLMGQYAAQQQNPMMPQLGPQQSPQPLQQRGQPSYAVPHSLRPYQQNSNPYQGPPYYSVQLQQPPQMYGQPPLVQQTPPAHSSTSYNSTPLPQGTSAMLFSTQQPHQSLLPTQFLAASPDAAETSGRQSLSMQGFPNSLDDAMNYQQPPSVPLLVQPCSSPSFQVPQPSPQLAPVPQSLMHNNLPPQQQPTPPLAPLQQQQQQQQQQATCPLLRGVSQSSTVQNCVEPAGLAMGRPSRLGASGKGSSGLSDRGTLLSLGSFSSKATVPRPM
>DECOY_sp|Q8N4Z0|RAB42_HUMAN
CQCPGSHKRQSPRLPSQKTHLRLVGGWGEEKLLDGQQLAQQLADALTDFALDVNCNKNVSTEVFAMGLSAALEEAEQASVRCTSQLDKSHGVLLFLKVDPGQTAMVEQHWDQLHEFKRSNTVDFVLLVGVVRNYFRSTLRCRFEHGATDWLQKLRVPGRALQLRRAYCEAGVTPEPEPEPEPAGPAGAVYRSLLSKTGVAADGLLARVFQRYCGEAEM
>DECOY_sp|Q8N4Z0-1|RAB42_HUMAN
CQCPGSHKRQSPRLPSQKTHLRLVGGWGEEKLLDGQQLAQQLADALTDFALDVNCNKNVSTEVFAMGLSAALEEAEQASVRCTSQLDKSHGVLLFLKVDPGQTAM
>DECOY_sp|Q13151|ROA0_HUMAN
FSSGGYGGGGGYGRGYPGSNRSGGWSSGGGGGGGGKSMPGYSSQHQSYSGFGGFGNGYDSGGYSSGGGGGGYANYGGGGGGGYGGYSNYGGGGKGSLGNQRDGGRGRGGRGGRGSRSSGGGGGGSYLDKEPVKKAVERVHGQLPHKFVVAKADAADHNQFYVFGFRKKGGSKQDALLEKAEVTGFQSFHELLDGEAVDKGLGGVFKKLKVAHAGRDPSARESVRKALEVTNGDVAHPSAAMAADAEEVNSYTVFGFRCRKSTQPNVVVVCDTLTGFAEFHRGLGSESTQVNLGGLFKLCLQSNEM
>DECOY_sp|Q9Y467|SALL2_HUMAN
PLTPDKRDPFPSLGTSTLSPSCGPVLSLAALNQPGHPAFPQVQHHALLMKKHLTRAELFGRQCFVCTFLPGKEPHKTQHEELAAQSPFAQGCVECKRASSSEGPKREMAEQLSLEEVLTVSTAEGEPTLASAPSSRSEKPGGEKEGGLVGSSGQEMPQPQDLSDPPPPPPLSSQQTKTENSDMKEGATAAAAVTGVEEEAGSAEESDRGVSLKAEGGSESRGGALSDEDTVDEEEEEDEEEEEESLEEEPSPQQSQQQPFSGAGSVTSQESGNEQAAGGGEPLATGGNPLQGGLHRMVHQQLTVANTKKFQCLPCSNQRAAAPSKAHGVFHRALNRGTSFRAGCKVKCFRPEGGHQGYHRLLRAPCSLRVLCLVCQNPGSSASSSPAPASTTPAGSAASTVAVAGRQDKLEVLQQKLSTESPSAGLPELVYPFPFSGTKSFHNTLLAWSPLSTVKLSLQRMTATSSEAVGSLASGESGPPTNEDKAKPNVEKAMLVKFNFAPLGPATATGASTSLLTLSETASLATTSAVLKRPEVGGGPTAAEEEKAEPPVSMGYPLGSSTLVYDLHEPVPHPNMQVHPKYRERHHFHKVLNRGTTRFNGCVNKCYRPEGTHRSLHLQLASDSGFKVACRFKCRHGGKPELPGMVEGYSLEGSGKNKPLLGPSATAELRGAAGLCQAALLGTTSPFALHPSALLQDTSGPLAPSPAPTKPHRSGVGGASFPHQSGLPHYLHFFAKQPTEAGSSSSSSSSSSALKTSTQVKPLPSFLPLLKPTSSATGTGPLESPSAPAGVTQGLSGLLLVRQCLQETMQMQHLRQQQLRVLEELLLPLNLHGSGVGPPPPPPPPPPPAPTSEPPLPTAGKLPSALLLGGGGGAATGTAAVLFHGPSEERRGEPGWTPDTPVSSGSDPPNSHETDMVQPNNHGERPPESSASSNNPNEQGGLLVMVPPDTSCANQHALFETPDTFQACKCACVQPHDEESADGNESASPGECDSLLQQKRPKRRQSM
>DECOY_sp|Q9Y467-3|SALL2_HUMAN
ASGQTCSASLPPPSDEGQSGQLGNNSAGEWGCRNPWVASTPGKPSHYHLHLQFELAEHAPKWVPLGCVPETAAVLFHGPSEERRGEPGWTPDTPVSSGSDPPNSHETDMVQPNNHGERPPESSASSNNPNEQGGLLVMVPPDTSCANQHALFETPDTFQACKCACVQPHDEESADGGLEAPEGCPVGRLSRSESEHAM
>DECOY_sp|Q9NSC2|SALL1_HUMAN
STVLKESDEVRFTRFFNTGNESSAKMELGALPANPESNQRLELNGTLGSVPSSNGSGLSGPLPPLGGNQLVSLENKAMALGNSLAAAYQNWFSSPDGSGRSAALKDQFMEPKFVPNGGLFTMPGDVSRRLRRGAPTSNWMHTGMHKVLNKGTTFRAGCLTCAFKPEGTHRTEHLQLASSSSFKTGCTNCYHKQPRRTPLAPLLVPSTASSSLPGSPVHSTPTKDSDQPSVHVFGNVEKTLLSSLSNAPLVASNQNPGLNSSPEFLQSPLRDMQHTLMHKQLNKGTSFRGNCVTCLFRPKETHRSYHLDLASQCAFKTGCLDCATKNKFRGRDFPFLLGLSDKELKLEAHSSTLDLAGGNVPTPSLGNAFESPVRAQKPEELSPKSHFEQTSNSPSLAQMSSTSESLAPSGASQSEMDGGVSSSDNTLVDGELSGNEVKSLSAQLQEALGANLKMMQNELAALSSMELPLPSSSLSDQSADAKSPTDPLSGEPCDEMNEDSFNDLDDFKNEDFSGTDSEMSESYSDPVPTNPLQGGMHRMLHQQLVVANTKKFQCLPCSHQRVLPPMRAHVSYHKTLNKGTTFRAGCKLKCFRPEGTHRTYHKMLASQCSLRVHCLLCENPDTKKADLNEVLQQKLSTESAQASDLLGGFPKFKAFQESMLPLLPNTFTTASGAPGCDAAPSSLVSSSATPVSNTVMGSEEKSGGSPPLTSGEAEEPLGGLRNTASEPGGSDKSVSGPPSTASHSLPLPAPEEKTLFPLLSPLTPPLPLGVSTTLTPLVKPTDLWSTVKPEPPLSMGYPLGTSTPLNDLHEPVPYPNMQLHPKYKERHQFHKVLNKGTSRFNGCLNKCFRPEGTHRSLHLQLASDSGFKVACRFKCKHFFAEDSTKSAEFATVNPKPKRSQQALASLSNLDEATTGLNPLPSPFVSNASAQQPLLPNSAPSLLSSLAFAPSSSSSVAPNSVHSAGASSAKVESSPTTVAAALLNMNPSSGSNSPLLTNGSSSQPLQLPPLKQVGSLSASQSALSQALGAAAALQQSLHSSLTSLPNASRTLTGQSPSSSTPLDANQSALLLLQRHLQELLQLQHLQQQQLALLQEMLAPVAKLGGSAGGRCAEQSFQAVAKVTSQLNELLVNSNLVSFNGLTTLDGLQPLSTTLASTGTSSSGGGGSSSSSSSSSSPATSSHSGSSTGSGKSNAVPAEVEMSEREDLGNHESLDSCDVQDKTNVTDNMQEDPNDPPPSPSFTEPPSAPNENVLLVLQKNTCKKNHLLLDSLEFFEACRCGCVHAKDKSTRPQSPKGETDGRRDPLSAVEPDSQFHQKPAKRRQSM
>DECOY_sp|Q9NSC2-2|SALL1_HUMAN
STVLKESDEVRFTRFFNTGNESSAKMELGALPANPESNQRLELNGTLGSVPSSNGSGLSGPLPPLGGNQLVSLENKAMALGNSLAAAYQNWFSSPDGSGRSAALKDQFMEPKFVPNGGLFTMPGDVSRRLRRGAPTSNWMHTGMHKVLNKGTTFRAGCLTCAFKPEGTHRTEHLQLASSSSFKTGCTNCYHKQPRRTPLAPLLVPSTASSSLPGSPVHSTPTKDSDQPSVHVFGNVEKTLLSSLSNAPLVASNQNPGLNSSPEFLQSPLRDMQHTLMHKQLNKGTSFRGNCVTCLFRPKETHRSYHLDLASQCAFKTGCLDCATKNKFRGRDFPFLLGLSDKELKLEAHSSTLDLAGGNVPTPSLGNAFESPVRAQKPEELSPKSHFEQTSNSPSLAQMSSTSESLAPSGASQSEMDGGVSSSDNTLVDGELSGNEVKSLSAQLQEALGANLKMMQNELAALSSMELPLPSSSLSDQSADAKSPTDPLSGEPCDEMNEDSFNDLDDFKNEDFSGTDSEMSESYSDPVPTNPLQGGMHRMLHQQLVVANTKKFQCLPCSHQRVLPPMRAHVSYHKTLNKGTTFRAGCKLKCFRPEGTHRTYHKMLASQCSLRVHCLLCENPDTKKADLNEVLQQKLSTESAQASDLLGGFPKFKAFQESMLPLLPNTFTTASGAPGCDAAPSSLVSSSATPVSNTVMGSEEKSGGSPPLTSGEAEEPLGGLRNTASEPGGSDKSVSGPPSTASHSLPLPAPEEKTLFPLLSPLTPPLPLGVSTTLTPLVKPTDLWSTVKPEPPLSMGYPLGTSTPLNDLHEPVPYPNMQLHPKYKERHQFHKVLNKGTSRFNGCLNKCFRPEGTHRSLHLQLASDSGFKVACRFKCKHFFAEDSTKSAEFATVNPKPKRSQQALASLSNLDEATTGLNPLPSPFVSNASAQQPLLPNSAPSLLSSLAFAPSSSSSVAPNSVHSAGASSAKVESSPTTVAAALLNMNPSSGSNSPLLTNGSSSQPLQLPPLKQVGSLSASQSALSQALGAAAALQQSLHSSLTSLPNASRTLTGQSPSSSTPLDANQSALLLLQRHLQELLQLQHLQQQQLALLQEMLAPVAKLGGSAGGRCAEQSFQAVAKVTSQLNELLVNSNLVSFNGLTTLDGLQPLSTTLASTGTSSSGGGGSSSSSSSSSSPATSSHSGSSTGSGKSNAVPAEVEMSEREDLGNHESLDSCDVQDKTNVTDNM
>DECOY_sp|Q8IW03|SIAH3_HUMAN
MEAESPLVETATLALGLALSGNDSFLQALSTNLVLCDGDTLVSDVCELVRSPTAEKWRRLHRNNLERLYTFCDAQTPTGLLMMTAFFQPHGERHEKRQLVLLFHHGLCSHMLLWDAPAPLHMDTALFVLEAGQLLDRVHLRQLHPVVVERLGEWQCSFLPCMCLCPTVPNAHLGAEQHHLHHPHAHRHLHHHRHHHCHHHSLHHPHFSGQEPASQTVRRASSVKYLNHTPNVVCVLQGAASFRKVKAYHQRFLHLLDLVAGFCQTFFLM
>DECOY_sp|Q9BSE5|SPEB_HUMAN
VTTKVPLACLMEFLLNAALLATNGSLDYPPSVEVLDCGMVNLGQCRGLLELAQSPTLGALEPTGTGPAYAPDLADLDFSLYLKPGGMQRQVEGMLPVLKSMWCDEALVRVFGQRSNRYYPDLTTSSRGLGLQVRKVCDLLGEDVRRCFPAGHYKLEGLKADTTDTHADVHLLGVPGKKHAMAQLLPYTLTHDGGLTLPLCGAAVKLEYAEQRRLCSDQLNYLNVNVDGLDAVMLSQFPLAGTSPNVTGLMVSERERRLPGRFAGRPNSTGTDLPVGLFAADLGEPSTQVPRLMMSCVGVRPAVFEPSPPQRNPADSARQSRRQGPHFLGAARPAGVGPGPRGACGSALRLLM
>DECOY_sp|A0A1B0GW64|SIM33_HUMAN
LCTVEDLSRPPGDPAPCSGPVLPGPPAEEPSDQPGLRVWHLLYLGGDKPPTPPETPLTAHGQHRLPGFHVAVLLCVALLVFVAVLVTVVPLGDRVPQEWTGSLVEPLRQQPEQESSSNVAPSPWSYHGAQHM
>DECOY_sp|Q9UBS9|SUCO_HUMAN
LHGSVATVGFTGVTLKENKGLLDHLSPLSGKSTQLLKTLKLGQDQKVRRRKSLRKAEKTKTQSQGNCLSTCASLGCFYSEESQSSTESSGESPPKGYSSHYVEGMNSFRDQNTFKRPKGLDGNALPHLPEEKTELPKLEKLKYRKKKKCEPSKFLPEVLYLDNPDVKEGTLQLKSRSMLPFSRRKTLNMDDYSSFRKCPSPYQNKSPKLSLYDGDFQSTRNRCQMCLMLGLVVCLVLSLVLYSRQDSVRKELEAVTASLNSVLQTMNTLQAQLLQLAETRQQDQEEARLSTNQKLVLKTNFKAQMEEMKRQRYQSLEELRYGSLSMNVELKARLNNRLMFVSKEQNSGHVLNGNAYGLDTSNQLEAYFDTARTQLRGLLADEPSQEEKEVEPLSSSDVVSLLTKQATDALNKMAEGDENDPVTATNLPPVLTESKLTFLQMSNVDKELLNDMLENKVNTEYTLSKPELSSFSEKSQETENDLEVSSEQPLVPSPLHGAEYEVSESVEKLPLPNLEPTLDLLLSQSLTQSHSPELEVADVTHNVLDDQHMSSSLDGLVVTEAREELNTNELEGSLPQLVSVDVSEAPLLLPPQALVLYKDKGSLARTRSRYLQARCSVVKWYLYESFSSLCCLTTLESCFLQTESEFWPSSEDEQEGSGLLTVTSPSAEEEEEQVLQVLPSKEPTDPTSPEMDHTHVETTVYEPSPVPTSVPTSEPKMPAATATANESLKSNGETLDEKTAGLLNAALNVMNLLANTASGLLKNSKSDEGTNYDLPYDYDEDFLERQESHYQSDALEEYEEVMSTGFRVLLSLPCFHESGFHSLLEKVLKYLFKMVKYAYMQEDLPFSQVRNERDGHFTGKLLKWNTPRYDSLSVLFKDPTSSFLEYNALDLKQVQLPECLELVFWKLTSCPNLMYLDMNELLLASTKSAEPNAALKLAGCEVSAYNRNKNQKKVTAHSGGNSSAHMSQKSKEEVEMKKKVWEDFTPLDEPKDPSAVSTPDLDGKPTYDSSEKNLNDSANLAKSPDGGGQESASKVSEFEKSTKLKGGHSSSVNELHQGVLSDPPSVFSPQELPASADLAEGVDCDTESQETESKPALPLTGKDSLEEKLSLPTLESTSSSSLNEVTESDVVANSSEEHLDVTPLTEVVPPSKKLSETNQVDVLSDKDKLHKEPSLPLNSGKSGLSEANLPGREEKKDQFQVDENELACNDDQSYYSSASASSSKECCRVWSPLWVLSCLFLCSVLALRRAKKHM
>DECOY_sp|Q9UBS9-2|SUCO_HUMAN
LHGSVATVGFTGVTLKENKGLLDHLSPLSGKSTQLLKTLKLGQDQKVRRRKSLRKAEKTKTQSQGNCLSTCASLGCFYSEESQSSTESSGESPPKGYSSHYVEGMNSFRDQNTFKRPKGLDGNALPHLPEEKTELPKLEKLKYRKKKKCEPSKFLPEVLYLDNPDVKEGTLQLKSRSMLPFSRRKTLNMDDYSSFRKCPSPYQNKSPKLSLYDGDFQSTRNRCQMCLMLGLVVCLVLSLVLYSRQDSVRKELEAVTASLNSVLQTMNTLQAQLLQLAETRQQDQEEARLSTNQKLVLKTNFKAQMEEMKRQRYQSLEELRYGSLSMNVELKARLNNRLMFVSKEQNSGHVLNGNAYGLDTSNQLEAYFDTARTQLRGLLADEPSQEEKEVEPLSSSDVVSLLTKQATDALNKMAEGDENDPVTATNLPPVLTESKLTFLQMSNVDKELLNDMLENKVNTEYTLSKPELSSFSEKSQETENDLEVSSEQPLVPSPLHGAEYEVSESVEKLPLPNLEPTLDLLLSQSLTQSHSPELEVADVTHNVLDDQHMSSSLDGLVVTEAREELNTNELEGSLPQLVSVDVSEAPLLLPPQALVLYKDKGSLARTRSRYLQARCSVVKWYLYESFSSLCCLTTLESCFLQTESEFWPSSEDEQEGSGLLTVTSPSAEEEEEQVLQVLPSKEPTDPTSPEMDHTHVETTVYEPSPVPTSVPTSEPKMPAATATANESLKSNGETLDEKTAGLLNAALNVMNLLANTASGLLKNSKSDEGTNYDLPYDYDEDFLERQESHYQSDALEEYEEVMSTGFRVLLSLPCFHESGFHSLLEKVVKYAYMQEDLPFSQVRNERDGHFTGKLLKWNTPRYDSLSVLFKDPTSSFLEYNALDLKQVQLPECLELVFWKLTSCPNLMYLDMNELLLASTKSAEPNAALKLAGCEVSAYNRNKNQKKVTAHSGGNSSAHMSQKSKEEVEMKKKVWEDFTPLDEPKDPSAVSTPDLDGKPTYDSSEKNLNDSANLAKSPDGGGQESASKVSEFEKSTKLKGGHSSSVNELHQGVLSDPPSVFSPQELPASADLAEGVDCDTESQETESKPALPLTGKDSLEEKLSLPTLESTSSSSLNEVTESDVVANSSEEHLDVTPLTEVVPPSKKTESLKKNQFQVDENELACNDDQSYYSSASASSSKECCRVWSPLWVLSCLFLCSVLALRRAKKHKMEKKERGGSPPVDRECGGSGLGLHLRLLLLALLHGLRTLALASARSRSLPREGPLRGQPGWLPASLPAECSEPRRRSQLRWSTWRAGERDRAQRTALKLAQPKLGELRKLREEWRRDSDMKTNSFDLTESSVVLSLKLPVTASNEKESCLEHFRPSRHTHQSPLQVLKGGQPLPSGWQALHQNTSLFRPALFRGM
>DECOY_sp|Q9Y5X1|SNX9_HUMAN
MVPRSFALRQKLEALTEYFQVQQELYRLLVSNYDYRLNSHFHNMEAQLAYSMLSRKVVMNKQDQLTKLSTAVKLDSKEKVELAKGHTGLLDPFCGLFKGYEHNCEMLFHLKKDPQEAVLSALEEYKTGAETLADNLDTEGQYGSSSFVTALSQLKAGKLQYKEPLPGTRKCWHEQGVTLLKEVGDDMKATKFGVAEKCQELEVLDLDPAEPEMTSFLMVGALERDEKRKAGKTWKEERDFNLFQQFVESESLVPRHCRMTMWAQRLERMKMLFEEERFGTVKQDPLSPLPLASGKFVLRLEYLWDFKHRYHNVRSNTNTPTLQYELYKSLGYKMSKRGPDAVVCDFTSTPYVWMPGYDGVLLPKLKEKPALKQALLYQETGKPAFGPKFLNPKLMSSSSRASNRGQAGGADASESKDFYSSKSPGDWDEDWDDDDGTAPGQYAQPHGFATDWNNPTNTRNQAGAGEPQAGWGESSEWNGKSSASWASWPDNGSGVQHNNSAASSSAQATSASLSDLFAQDAVSNGCSFQKDGDSPLLEVYDTPVLRGEKGLRNGELWGGGVDPNTLTLLEGENVTLENNGPEAAFDYMRVKATAM
>DECOY_sp|Q9NPC8|SIX2_HUMAN
SGLDVLNASMPNLLSDQLGHHHQLPDAGGGGPVPVPVASPGPPHGLSHLSPLGPPPPSLLLAPSSSSHDPTGSPKTEDESSGLVKSGSGNLPNHSNSNSNENNREKEAEARARDRRQKNFWNSVQTTTLGTAEALRKEREPSPYPNHAYWRELVRSKSKEFCYSTEEGDWLRSPLPKRRFRVKYGVAGLRPRGKLEAELYHKALWLQQKLAHNHPSFQHSELKLYLREFNRVGFAVHKAKESLVAKNHLHECAPLSWLRFGRLELNGGQQLVECVCAVQEQTFGFTPLMSM
>DECOY_sp|Q9HA77|SYCM_HUMAN
GAKSQKDRTQDLLEWTSTTSRSKDLNLGHATLRRGLTDCAELLPREQLQLRRQADGTAEPMALAFRQKVRQRFVLEDVVGHLTAESGDGSVYQQNALSLGVTEFFQEFYSLLAGFVAPRSPGEPKELSRALQGNGHHALGLLADVRVPTDFDDALAKAVRKATSSRLEWLMAREVSGCALQKGMYRAADELFSGLGLLLQQAQLMASDSYDLARSYSRSLCFRFFVDPSFKTLFKDLTLYKNLKSSKMEKEKGAHLHGSHLFYNGWQECQHFVECQALENEHHPFALDLGGSHLDLQSGFVMSALASCELHWGRPGPGWPSAWFVEQKPAKAWLAFDSARKHDSDAPEGVPGPVVGVKLGKYDRGKSLDFYVNKGATSYANRGALLGELFSLLQPLNETRVLYVTPPLKVLAAMDKQFDEEYLSALSAPSLNMENRKALKLDDVDTLGMVMVLSCGFKVTLRRLLLDRFVYSCAHGLHAHDYVTPGCSYWSAAEAHAVLLPKREGTLSNYVQVGTREGTPQLWRARGGGSARAGAPWHWGRAGLGLAAQLLPPGLGPRGTRTLM
>DECOY_sp|O60499|STX10_HUMAN
LSFLLLLVLLLVGVLVALACWRRQDSTMHSKVAKRLLVGDRMSQTHDMEQAFADLMLGQEDLEEGRVGSMKHLVQLSGSVMELQQDQEDMLLQQTAQQEELRYSTASVASADLLDSPKASAQKLLAPGRENRNELFAVATPSVMHKDMEQVARERMVEFKRVEQLDGAPKLKFGPNAEVLGLTEELDELDWELRSLGRNLENTTWDLEREGVAASEQLLECRQWYLRGATNVKAQEVRGVVFFPDELSM
>DECOY_sp|O60499-2|STX10_HUMAN
LSFLLLLVLLLVGVLVALACWRRQDSTMHSKVAKRLLVGDRMSQTHDMEQAFADLMLGQEDLEEGRVGSMKHLVQLSGSVMELQQDQEDMLLQQTAQQEELRYSTASVASADLLDSPKASAQKPGPNAEVLGLTEELDELDWELRSLGRNLENTTWDLEREGVAASEQLLECRQWYLRGATNVKAQEVRGVVFFPDELSM
>DECOY_sp|Q16384|SSX1_HUMAN
EDDEEPDSLEEYLVLKRQRERLHTWAKHRKGPGRKSNKLESLNKAGPPHLKQGDNQPGSAESVKGSDNEDEAKKPPMKLPLRLHRLGFTMQPHEVQRRLNHDNDFDNGQFDTAKQNCMFPPLTKVFGKLTMKAYRKNMYVYSKLESKYKKMWKKESFYTALDDFKARKSESKAADRDRKPAFTDDGNM
>DECOY_sp|A1L190|SYCE3_HUMAN
RLKQTEHLLEQWKNMEEKECNVFADERRLMSEALTPNRTMVVMDYAMWTAQVSKLEMEELKLELKDNLDSLKMLMNDYRNEEPDADDM
>DECOY_sp|Q03519|TAP2_HUMAN
LQAKLQKLGEQLVLLQHRAQVTQRLHALVLVRTDRGSNWDQLAQECQVDLASTAEDLLLRVPRDVLRAALARLKQQGAALQSKGEGVDTYLGHEMEQLFDDAHAAQAAAMKVDDECSQLGYALNRNVSGSFLVPEQGVSVVQSHLYCHEYQSLKPEDLLVQGGTPQYLNQLLAAVTKSGSGNPGVLATVEGRFTPLTLKGLVRPDRPNPYAFSVDQKFVVGQLTTPALTGPSPLNPRQDMYSFKVEAAGVNSLMDGYLYVLTQVYSGVSEQYLMFSLLSGQTLEGDQMQQLGCSLMLMQVGLHLRRVVLLYLRAELRRLYWDRQCQELAKERYCVEHEEAGFRSVTQLGGVAREVVQGRAAVADQLRELVEQRHTNYKVEAALTFPMHLLSLLTRLPSLSLMFGYLGVKVVLRSLLVNANLPLWNSMLTTDSSRLSNLEGKTTEQFFGLDRQLLSSFLQRERLLNRLSMTYTFCGRGCGASLSSGFSFLCMFFLASAFAHPDFDGGLLDLRVGSYHPLLTEGLVALVLFFFAAVLLPLDRPSKLLRLWMLKVNNVQDQKEEQAGPPSLVAWLSWSLGAAGYGVLLWSWPASARVAPPRASAGAVLRALSVTLPTALCLPLLLTGVFGLLRGKLLLGWLGGRLLTGELWLGPLGQPLLTGLPGQLLWLLAADVLLLSTWRDPPLRLM
>DECOY_sp|Q03519-2|TAP2_HUMAN
FLMKFWLKTAQECQVDLASTAEDLLLRVPRDVLRAALARLKQQGAALQSKGEGVDTYLGHEMEQLFDDAHAAQAAAMKVDDECSQLGYALNRNVSGSFLVPEQGVSVVQSHLYCHEYQSLKPEDLLVQGGTPQYLNQLLAAVTKSGSGNPGVLATVEGRFTPLTLKGLVRPDRPNPYAFSVDQKFVVGQLTTPALTGPSPLNPRQDMYSFKVEAAGVNSLMDGYLYVLTQVYSGVSEQYLMFSLLSGQTLEGDQMQQLGCSLMLMQVGLHLRRVVLLYLRAELRRLYWDRQCQELAKERYCVEHEEAGFRSVTQLGGVAREVVQGRAAVADQLRELVEQRHTNYKVEAALTFPMHLLSLLTRLPSLSLMFGYLGVKVVLRSLLVNANLPLWNSMLTTDSSRLSNLEGKTTEQFFGLDRQLLSSFLQRERLLNRLSMTYTFCGRGCGASLSSGFSFLCMFFLASAFAHPDFDGGLLDLRVGSYHPLLTEGLVALVLFFFAAVLLPLDRPSKLLRLWMLKVNNVQDQKEEQAGPPSLVAWLSWSLGAAGYGVLLWSWPASARVAPPRASAGAVLRALSVTLPTALCLPLLLTGVFGLLRGKLLLGWLGGRLLTGELWLGPLGQPLLTGLPGQLLWLLAADVLLLSTWRDPPLRLM
>DECOY_sp|P37802|TAGL2_HUMAN
LLRQPMGYGTMGAQSARGNTGMQLGLVKNGEQLQNDSFRNPNKEKKSPFWNPDGSFLGDRDAVALGGLNMLRTQVCAMKNGEWLDVTQFLDTTNLGRYEAAQLFQSLQEMKQFAMTSAQKKLVPAQGEPYLANLLECLVTGKDLWNQFNREGPQRPGVKRDCQTTLWQLLLQELDADYKQEKLQQVRESLGYAPRGNAM
>DECOY_sp|P37802-2|TAGL2_HUMAN
LLRQPMGYGTMGAQSARGNTGMQLGLVKNGEQLQNDSFRNPNKEKKSPFWNPDGSFLGDRDAVALGGLNMLRTQVCAMKNGEWLDVTQFLDTTNLGRYEAAQLFQSLQEMKQFAMTSAQKKLVPAQGEPYLANLLECLVTGKDLWNQFNREGPQRPGVKRDCQTTLWQLLLQELDADYKQEKLQQVRESLGYAPRGNAMGLPPPPQPSSVLALALSFASM
>DECOY_sp|O60343|TBCD4_HUMAN
KPNGKLKANNPNCNLRDLLLDCNVLADAPLKRLLQEVKTQYAKMEQELRTLLKSKMTRETLLNELNSELAQKLTHAVQKLELLDMNRKQLQSNRAEKLELTESDECSYSSEQLEDQLVHYEVEYAHLKQSLDMEFVQTLKLEMESTNMDPLTKNLFEVLNEFSECEMLLTEQSSLLSLAKVFLVETGQLFLLDFRVAVFGLSFQSAFLTLFWPAAYLSPSLENEELHNYLRDHYDHLRLSLQYMQLQLSMMDRPYKRQFGLDYMLKFLMEFAQEESMHLLLVGAVFSLGQCYGVKEDLLSYKALLNFLSLQGPGLQVSFYPHTPFRTGLDVLLAHQQATLKQLLKEYSLDPPQKQNPRLRHRLYQLALFQWLERRGKGPSVKELLTHLDEMDRCKLRACNLKKLDWTLLVKEQCAGVEEYDKLKRVSQLERDASEKLQNKEERMLLLLQQHLKRAWLRSLKEKKRSEEKLEPDDEGSLFVVLPEEEMTPSLPSLPLLERNDLGDQQQMASPKSNMPSARVLFRLRQWSRRLPTVSTGGVSLSENSCTSSRKRTGEGDSSESATDRQLENEYQPSRLGSNQYFKSLFSPATFSPASFSTHLSPLSSSSNSKEYRRMVSSLNSCQESSSRQLLPRQSGVRAGDQLNKRKLTSSPPHSFTHRRRAFQPSDSDEEPFTQWASSPPSAPPTGPPSDGPSYKDESALSNRSEFSDVSGRLRGRMNARGSFLNELSSTLRKSKAKNLLDKLRFGSSTANEPLTSNSLTSPGEGLHVHKTKQAECLRQLHLLVLENEEQDSVKPKMQRVEFLDAQENDTLSSLRQHVLKLRAPPYLGERLECKLHLSHMPCAECKLLQKTASQLAAATSFAKQLTLMVEDVLSESACQFVYCLYQSLGPEPSRECLFGFHDVKHLGQSCSSLKDFKNELVVKSTDPSLLNLERFGVQFLMRTKNESDSPQVHSPASARRRHPQKSQSGEHRRVQVGTVSSRCRSFEQQEDFGSDELRLEPFCRVSSTLAPQSAGAPLGLHTDTGDAEEPLCDGPSGPVVVELDALDEGPDPRGQEGQKLRLQQEHLSKFEMCDDLLSSPKKAHTVTKVGCYLVEKFQSNYFADENKDSKPADKEMAKASLRQLSSLVDPVQSPDTRAFVHCAMQSEPDDPQKALLYAFYTLDHSNHLRFSLHQKAHEFLFVAPNPQTASPSTGGSAGAGPAPVRCLFPASLVLLVREAAPAGCGGAEKPQRRRSLEAMLWPLMPLTRTHDLCSGGVYWRLRKFDSKPGPGPQASVGPEPELPHPFPEDQLCSPPEM
>DECOY_sp|O60343-2|TBCD4_HUMAN
KPNGKLKANNPNCNLRDLLLDCNVLADAPLKRLLQEVKTQYAKMEQELRTLLKSKMTRETLLNELNSELAQKLTHAVQKLELLDMNRKQLQSNRAEKLELTESDECSYSSEQLEDQLVHYEVEYAHLKQSLDMEFVQTLKLEMESTNMDPLTKNLFEVLNEFSECEMLLTEQSSLLSLAKVFLVETGQLFLLDFRVAVFGLSFQSAFLTLFWPAAYLSPSLENEELHNYLRDHYDHLRLSLQYMQLQLSMMDRPYKRQFGLDYMLKFLMEFAQEESMHLLLVGAVFSLGQCYGVKEDLLSYKALLNFLSLQGPGLQVSFYPHTPFRTGLDVLLAHQQATLKQLLKEYSLDPPQKQNPRLRHRLYQLALFQWLERRGKGPSVKELLTHLDEMDRCKLRACNLKKLDWTLLVKEQCAGVEEYDKLKRVSQLERDASEKLQNKEERMLLLLQQHLKRAWLRSLKEKKRSEEKLEPDDEGSLFVVLPEEEMTPSLPSLPLLERNDLGDQQQMASPKSNMPSARVLFRLRQWSRRLPTVSTGGVSLSENSCTSSRKRTGEGDSCQESSSRQLLPRQSGVRAGDQLNKRKLTSSPPHSFTHRRRAFQPSDSDEEPFTQWASSPPSAPPTGPPSDGPSYKDESALSNRSEFSDVSGRLRGRMNARGSFLNELSSTLRKSKAKNLLDKLRFGSSTANEPLTSNSLTSPGEGLHVHKTKQAECLRQLHLLVLENEEQDSVKPKMQRVEFLDAQENDTLSSLRQHVLKLRAPPYLGERLECKLHLSHMPCAECKLLQKTASQLAAATSFAKQLTLMVEDVLSESACQFVYCLYQSLGPEPSRECLFGFHDVKHLGQSCSSLKDFKNELVVKSTDPSLLNLERFGVQFLMRTKNESDSPQVHSPASARRRHPQKSQSGEHRRVQVGTVSSRCRSFEQQEDFGSDELRLEPFCRVSSTLAPQSAGAPLGLHTDTGDAEEPLCDGPSGPVVVELDALDEGPDPRGQEGQKLRLQQEHLSKFEMCDDLLSSPKKAHTVTKVGCYLVEKFQSNYFADENKDSKPADKEMAKASLRQLSSLVDPVQSPDTRAFVHCAMQSEPDDPQKALLYAFYTLDHSNHLRFSLHQKAHEFLFVAPNPQTASPSTGGSAGAGPAPVRCLFPASLVLLVREAAPAGCGGAEKPQRRRSLEAMLWPLMPLTRTHDLCSGGVYWRLRKFDSKPGPGPQASVGPEPELPHPFPEDQLCSPPEM
>DECOY_sp|O60343-3|TBCD4_HUMAN
KPNGKLKANNPNCNLRDLLLDCNVLADAPLKRLLQEVKTQYAKMEQELRTLLKSKMTRETLLNELNSELAQKLTHAVQKLELLDMNRKQLQSNRAEKLELTESDECSYSSEQLEDQLVHYEVEYAHLKQSLDMEFVQTLKLEMESTNMDPLTKNLFEVLNEFSECEMLLTEQSSLLSLAKVFLVETGQLFLLDFRVAVFGLSFQSAFLTLFWPAAYLSPSLENEELHNYLRDHYDHLRLSLQYMQLQLSMMDRPYKRQFGLDYMLKFLMEFAQEESMHLLLVGAVFSLGQCYGVKEDLLSYKALLNFLSLQGPGLQVSFYPHTPFRTGLDVLLAHQQATLKQLLKEYSLDPPQKQNPRLRHRLYQLALFQWLERRGKGPSVKELLTHLDEMDRCKLRACNLKKLDWTLLVKEQCAGVEEYDKLKRVSQLERDASEKLQNKEERMLLLLQQHLKRAWLRSLKEKKRSEEKLEPDDEGSLFVVLPEEEMTPSLPSLPLLERNDLGDQQQMASPKSNMPSARVLFRLRQWSRRLPTVSTGGVSLSENSCTSSRKRTGEGDSLENEYQPSRLGSNQYFKSLFSPATFSPASFSTHLSPLSSSSNSKEYRRMVSSLNSCQESSSRQLLPRQSGVRAGDQLNKRKLTSSPPHSFTHRRRAFQPSDSDEEPFTQWASSPPSAPPTGPPSDGPSYKDESALSNRSEFSDVSGRLRGRMNARGSFLNELSSTLRKSKAKNLLDKLRFGSSTANEPLTSNSLTSPGEGLHVHKTKQAECLRQLHLLVLENEEQDSVKPKMQRVEFLDAQENDTLSSLRQHVLKLRAPPYLGERLECKLHLSHMPCAECKLLQKTASQLAAATSFAKQLTLMVEDVLSESACQFVYCLYQSLGPEPSRECLFGFHDVKHLGQSCSSLKDFKNELVVKSTDPSLLNLERFGVQFLMRTKNESDSPQVHSPASARRRHPQKSQSGEHRRVQVGTVSSRCRSFEQQEDFGSDELRLEPFCRVSSTLAPQSAGAPLGLHTDTGDAEEPLCDGPSGPVVVELDALDEGPDPRGQEGQKLRLQQEHLSKFEMCDDLLSSPKKAHTVTKVGCYLVEKFQSNYFADENKDSKPADKEMAKASLRQLSSLVDPVQSPDTRAFVHCAMQSEPDDPQKALLYAFYTLDHSNHLRFSLHQKAHEFLFVAPNPQTASPSTGGSAGAGPAPVRCLFPASLVLLVREAAPAGCGGAEKPQRRRSLEAMLWPLMPLTRTHDLCSGGVYWRLRKFDSKPGPGPQASVGPEPELPHPFPEDQLCSPPEM
>DECOY_sp|O60343-4|TBCD4_HUMAN
KPNGKLKANNPNCNLRDLLLDCNVLADAPLKRLLQEVKTQYAKMEQELRTLLKSKMTRETLLNELNSELAQKLTHAVQKLELLDMNRKQLQSNRAEKLELTESDECSYSSEQLEDQLVHYEVEYAHLKQSLDMEFVQTLKLEMESTNMDPLTKNLFEVLNEFSECEMLLTEQSSLLSLAKVFLVETGQLFLLDFRVAVFGLSFQSAFLTLFWPAAYLSPSLENEELHNYLRDHYDHLRLSLQYMQLQLSMMDRPYKRQFGLDYMLKFLMEFAQEESMHLLLVGAVFSLGQCYGVKEDLLSYKALLNFLSLQGPGLQVSFYPHTPFRTGLDVLLAHQQATLKQLLKEYSLDPPQKQNPRLRHRLYQLALFQWLERRGKSPVGEKLQNKEERMLLLLQQHLKRAWLRSLKEKKRSEEKLEPDDEGSLFVVLPEEEMTPSLPSLPLLERNDLGDQQQMASPKSNM
>DECOY_sp|O60343-5|TBCD4_HUMAN
KPNGKLKANNPNCNLRDLLLDCNVLADAPLKRLLQEVKTQYAKMEQELRTLLKSKMTRETLLNELNSELAQKLTHAVQKLELLDMNRKQLQSNRAEKLELTESDECSYSSEQLEDQLVHYEVEYAHLKQSLDMEFVQTLKLEMESTNMDPLTKNLFEVLNEFSECEMLLTEQSSLLSLAKVFLVETGQLFLLDFRVAVFGLSFQSAFLTLFWPAAYLSPSLENEELHNYLRDHYDHLRLSLQYMQLQLSMMDRPYKRQFGLDYMLKFLMEFAQEESMHLLLVGAVFSLGQCYGVKEDLLSYKALLNFLSLQGPGLQVSFYPHTPFRTGLDVLLAHQQATLKQLLKEYSLDPPQKQNPRLRHRLYQLALFQWLERRGKGPSVKELLTHLDEMDRCKLRACNLKKLDWTLLVKEQCAGVEEYDKLKRVSQLERDASEKLQNKEERMLLLLQQHLKRAWLRSLKEKKRSEEKLEPDDEGSLFVVLPEEEMTPSLPSLPLLERNDLGDQQQMASPKSNM
>DECOY_sp|Q13148|TADBP_HUMAN
MGWGSKSSDMSSGFGGNFGSGSGANSASGWGLAAGSNSGSYSNNGSGFAQNPREQMNGQNQNNGSPGSQNQQSALMGMMGWSSQLAAQAAAMMAPNLSFAGFNMGGGMNSGQNNGLGAGGRGSNGFGGQNGFGGPNGGRFGRSELRQNSNKHPEANSLHVSLKGLLLDEGCLSQALQDDAFTVFAFRAFKPPLFVDMVDGYQSFFRELEDETMDETRCGVFKRVRSLPEDQSKQSNPKLCDCRWGDLMRHQSMKVVQTEYETRFVFGFKGSHGKTLKKDVQVMLVEGFTSFYKELDQETKTWPLGLVLLDSKTQVRKAKVVASSADTEDKRKMNKDPYNVVYVLNGWGADPAHLLGEVRLVRGMCQSVPRNRYLGCAGPFQATVTSLLVTGDDESPLELPEDNEDETRVLYESM
>DECOY_sp|Q13148-4|TADBP_HUMAN
MGWGSKSSDMSSGFGGNFGSGSGANSASGWGLAAGSNSGSYSNNGSGFAQNPREQMNGQNQNNGSPGSQNQQSALMGMMGWSSQLAAQAAAMMAPNLSFAGFNMGGGMNSGQNNGLGAGGRGSNGFGGQNGFGGPNGGRFGRSELRQNSNKHPEANSLHVSLKGLLLDEGCLSQALQDDAFTVFAFRAFKPPLFVDMVDGYQSFFRELEDETMDETRCGVFKRVRSLPEDQSKQSNPKLCDCRWGDLMRHQSMKVVQTEYETRFVFGFKGSHGKTLKKDKVQLTSLMCWLEGALMQPM
>DECOY_sp|P01137|TGFB1_HUMAN
SKCCRSVLMNSLQEKVKRPGVYYVLPLPELAQPVCCPAASAGPNHQNYLALKVSYQTDLSWLYPCPGLCFNAHYKGPEHLKWWGLKRDFDLYLRQVCCKNETSSFCYNTDLRRARHSSQLHQRAELPTAMLLLFRPNMGHLTALDRRGGTTFGNLDVQLTNRDSDCSCHASRLFGELEGRLGSWRQVVGTVDFSLWEPSDSPALRLNSLRYWSNNSKYQYLEVHQEKVKLRLLRLLERASLLVPEPVARELESTNFFMYLSHTSKQKFDYLENHTEVMLRVTVKEAYYDAEPEPEPEASEGARVRDTSNYLALVAEPLPGPPVEGQSPPSARLKQLLSLRGLAERKRKLVLEMDLKTCTSLGAARPGPTLVLLWLLPLLLLLRLLGSPPM
>DECOY_sp|Q96S53|TESK2_HUMAN
GDKQGQTQLGLGSTSFTAPTSGARPEEVEMEESAGAPCPSTGQRPSGFGNEEQLLSCDMAEHAQAAPLASRAFPPLKERVKYSSLRLPPPGDSLSEREGVFPCAEQHLFEPSGPLRSRRWLPPALPEQWDALPMTGPGPADLDFVLSLVKSSPLDFKFKLGGMLDRQASFPNKVPRTAGARDRPYYPDLVSVRTPKRPSFLDSQRSSLWLRRTPCPKSHPKLDDLSSRKLVGPKAELLRGATPQKRLRDEQEEEQRLSLLEELKTGLEVFSRPKLPDMNCCNFTLQLFDPPCDGVMHQFADYDLGFNERTPLYDPDAQRLALLECLLLGYSFVDKAENYPERDLVEPAMWFPSGVVAKLESGMSVDPKLEALGFDAVVASYGNERKDLLCKSLTNRDHFLKGFHLYSLGVALDYAKLRVVTWPLHLNSDLLQELNGSNLYETLAHLQGQHVCVGMRFLLNPHSRLNMLQVKNLMERANSSLTNKMLAMVQGSRARHKVFVESFFGSGKLECTFDDRLTRLSFASLLRAYSSPWRVGVQSVNGEGGGGGEFEERLERVPPFGALSRKNRSDM
>DECOY_sp|Q96S53-2|TESK2_HUMAN
GDKQGQTQLGLGSTSFTAPTSGARPEEVEMEESAGAPCPSTGQRPSGFGNEEQLLSCDMAEHAQAAPLASRAFPPLKERVKYSSLRLPPPGDSLSEREGVFPCAEQHLFEPSGPLRSRRWLPPALPEQWDALPMTGPGPADLDFVLSLVKSSPLDFKFKLGGMLDRQASFPNKVPRTAGARDRPYYPDLVSVRTPKRPSFLDSQRSSLWLRRTPCPKSHPKLDDLSSRKLVGPKAELLRGATPQKRLRDEQEEEQRLSLLEELKTGLEVFSRPKLPDMNCCNFTLQLFDPPCDGVMHQFADYDLGFNERTPLYDPDAQRLALLECLLLGYSFVDKAENYPERDLVEPAMWFPSGVVAKLESGMSVDPKLEALGFDAVVASYGNERKDLLCKSLTNRDHFLKGFHLYSLGVALDYAKLRVVTWPLHLNSDLLQELNGSNLRYLLNPHSRLNMLQVKNLMERANSSLTNKMLAMVQGSRARHKVFVESFFGSGKLECTFDDRLTRLSFASLLRAYSSPWRVGVQSVNGEGGGGGEFEERLERVPPFGALSRKNRSDM
>DECOY_sp|Q96S53-3|TESK2_HUMAN
GDKQGQTQLGLGSTSFTAPTSGARPEEVEMEESAGAPCPSTGQRPSGFGNEEQLLSCDMAEHAQAAPLASRAFPPLKERVKYSSLRLPPPGDSLSEREGVFPCAEQHLFEPSGPLRSRRWLPPALPEQWDALPMTGPGPADLDFVLSLVKSSPLDFKFKLGGMLDRQASFPNKVPRTAGARDRPYYPDLVSVRTPKRPSFLDSQRSSLWLRRTPCPKSHPKLDDLSSRKLVGPKAELLRGATPQKRLRDEQEEEQRLSLLEELKTGLEVFSRPKLPDMERTPLYDPDAQRLALLECLLLGYSFVDKAENYPERDLVEPAMWFPSGVVAKLESGMSVDPKLEALGFDAVVASYGNERKDLLCKSLTNRDHFLKGFHLYSLGVALDYAKLRVVTWPLHLNSDLLQELNGSNLYETLAHLQGQHVCVGMRFLLNPHSRLNMLQVKNLMERANSSLTNKMLAMVQGSRARHKVFVESFFGSGKLECTFDDRLTRLSFASLLRAYSSPWRVGVQSVNGEGGGGGEFEERLERVPPFGALSRKNRSDM
>DECOY_sp|Q14656|TM187_HUMAN
MKTGGSPHRFPHTNFHTLFLFAFHFQLVDCKVSWFHGTLCQFRLRWALQHDCKLLVVFGLCSLVGLALYTASTTSGYRHHRTLAQGVAAVVHAGLAVEFGQPHLLALGYSALSVCELSLFLWRPWRGDLYLCWAVPWAFLPLTLWQDLVARRAWQTWRLLWQVPGYLLAMAAFVKDLRYPGLGMAGRGHLWSLGLLTYAMNVLSNFPMALFAPLGAVPAEAYHEYGVQVSVSDFLGTFVAVACLGGAVAVHVFAQGWEPRN
>DECOY_sp|Q9H6L2|TM231_HUMAN
SLHKDECLRGPTVTVPLTTVVQNQFVFKLRLEFVWLFLLLLSVYQVWAKFVMEWFGPQYSLVEVPRYLLANLVFPADARAGVLWLPNPDNLVTTVRNEQYAAVLHTLDYDYAFPSTGNLVSLNRYADLGGCSLPKQQQRLLDGNVYLQSGPVPFSSQLFAMSQMVLTARMHRLYSFTLLLQVGLVHETSQLPLEKLFHLMDKTGDQRNDERETSVLPRVRLDGQRLNFAPFTSWALFGDSEPGLLAVLLVQHQRFVTPQEEYSRKSLWFGHRSFAVLLPPLYTLAAALLLFLAKASCLGRAYRSEVPHSFLEYLAM
>DECOY_sp|Q9H6L2-2|TM231_HUMAN
SLHKDECLRGPTVTVPLTTVVQNQFVFKLRLEFVWLFLLLLSVYQVWAKFVMEWFGPQYSLVEVPRYLLANLVFPADARAGVLWLPNPDNLVTTVRNEQYAAVLHTLDYDYAFPSTGNLVSLNRYADLGGCSLPKQQQRLLDGNVYLQSGPVPFSSQLFAMSQMVLTARMHRLYSFTLLLQVGLVHETSQLPLEKLFHLMDKTGDQRNDERETSVLPRVRLDGQRLNFAPFTSWALFGDSEPGLLAVLLVQHQRFVTPQEEYSRKSLWFGSNFLATPRLNPLGRAARSRAPAEHCLRPPLSVTAGSPWWRRCSRTRSLPWCCSRCKPPASRGATVASRSTLSSSM
>DECOY_sp|Q9H6L2-3|TM231_HUMAN
SLHKDECLRGPTVTVPLTTVVQNQFVFKLRLEFVWLFLLLLSVYQVWAKFVMEWFGPQYSLVEVPRYLLANLVFPADARAGVLWLPNPDNLVTTVRNEQYAAVLHTLDYDYAFPSTGNLVSLNRYADLGGCSLPKQQQRLLDGNVYLQSGPVPFSSQLFAMSQMVLTARMHRLYSFTLLLQVGLVHETSQLPLEKLFHLM
>DECOY_sp|Q9Y2C9|TLR6_HUMAN
KSVDNNETVLTKLMNFARALNAWFLRKGKSKEPWQLYRTQTMLKAKLHKYNPLSNQPLPELLLLLLNNSGEHFLNHHAFYLEYHCWESQVFNPSLVFLKSYKSELCNLLNEVLKSGPVFRNEHLCLQLDKEELYPVLEKSVWASDHESYSLFAHFQLRNQLEELPLRNRRRATQTWQCVRMLYWPLDLYLCLSTVTVALVLMTAGLTVLLLTLNCSLESMHFKSDPLRGYSEPYDKCYSDPWGELVESSVQDLKNVFRELECTCQFPNDGKALRSKMQCSQFFDASPHSVSNHDLLLVSLSSFSGCGPLDTLSNFAVNLEQLAEKLVVKQPVKSKLNSHLDLKVRLPPLRCFVSDTLMNSSLNLVVLSEVWTCNKERHGSELSNWSVDLLELSPMKGMTDLKVFLKDLGKNQLLLTEKLVLTSKCEFLSDTFVNQTFNLKFFTSPAHPCLMHLFPTDSLTLMMLNMESFVTYLATQSFLFVQNTLHELTLKALTKTSYTFDERELSELLTLNYLNLYEVKPPWLFQFRVVLKCWTTELHNLTFNLLTSRGTLESLKFLFVQCNDDNKLLNTLQLCGLTNVSLNVQLAFLSTPHFVLHLKTANLLQLSETENKYYELRNLDLLLYSLHLHALPLLDKLQKLMASLGLFNLQSLNGFKECLPLKAFDNFSLDLRHFSVLPHCSKLQLQNHSLDLYELDQNKFFVSLDLLQRLNHSRLLVTLESLFSMDSVQLEALYNQSMDLKVKTLPLKDPVHLLRKGKSDVAFENGDSFQRLTGVLLLMLCVFHFKPSLVKEKDTM
>DECOY_sp|Q9Y2C9-2|TLR6_HUMAN
KSVDNNETVLTKLMNFARALNAWFLRKGKSKEPWQLYRTQTMLKAKLHKYNPLSNQPLPELLLLLLNNSGEHFLNHHAFYLEYHCWESQVFNPSLVFLLTEKLVLTSKCEFLSDTFVNQTFNLKFFTSPAHPCLMHLFPTDSLTLMMLNMESFVTYLATQSFLFVQNTLHELTLKALTKTSYTFDERELSELLTLNYLNLYEVKPPWLFQFRVVLKCWTTELHNLTFNLLTSRGTLESLKFLFVQCNDDNKLLNTLQLCGLTNVSLNVQLAFLSTPHFVLHLKTANLLQLSETENKYYELRNLDLLLYSLHLHALPLLDKLQKLMASLGLFNLQSLNGFKECLPLKAFDNFSLDLRHFSVLPHCSKLQLQNHSLDLYELDQNKFFVSLDLLQRLNHSRLLVTLESLFSMDSVQLEALYNQSMDLKVKTLPLKDPVHLLRKGKSDVAFENGDSFQRLTGVLLLMLCVFHFKPSLVKEKDTM
>DECOY_sp|Q9NZ63|TLS1_HUMAN
RRYNKKMKFEYHYDDTKANEARKRPNPPRPEESKPETDGRVLRPKAPEKERRNLPANLEEHYRFNHQVYNVAMNTPVFSTESKKKDNQQEALRLKAADETSLLKNKLADLGLDVEPLGSLMQNSLMEEKKTASSRVLNEPLEYLCDEAKNKPKVQEEHEVLKRKKGLETELKYMMDADERRDNTEASFSTGLHLDEEESKLKDRGKEKKLMDVMGGKTMQFPDDVLTTEEQKVEGVLLAVASVGNRKRPLNQVRETEEKLRLVEESDQEDEESESDRRRRGFKRLVVPM
>DECOY_sp|Q9H330|TM245_HUMAN
GVSKSLDESLRDFRTQPQAPWPTQNPTPVSNTPSVLMASYLNSAVVLLCLLLPGLLAGELGLYYAGGAVALGTLYPHGGGSLDSYLATDVFYTPLLHFLLLLLKACGLGQTLWLDLVAPVAAWYTGLFPVAGLLAALASPLFVLNLGFMTHTLWTYLGYFGAKMLSADFVRGLAEEVSQGLLNSSPGPQSLPTLSLVKWVKPYYEDSSSLLYFLTTLFLLLSLVFNLLATGSYFLLTLLTTVTTFLLSVRNSMVLWLSELLSLFTELNEHVFSVLDQWDLLDGLWSNRHSQVKLQKGRHGSHTVKNVFWSHYRLDWLELVKQELVATNNKVDLGKLHKLHTLWREGYQYVNNAASNLRAQVVQAEPLWNAWEPHNALTENLLNSTVELMHVSEQHKVATLLLALLLTGLVLLFLLFLSLKLDLKMELWLLKKMNLWHWKLSDKVLLKFGLGVLPWPALAGRQKELFSELLGWWVHRKYELFDVVGFHLVKKLLLWVALPVPLLQVLWLNLWLQMVVLAWVLSVFYLDSKKKRTLFTGLERRRPGLTPSPSTPSPSSPSPSTSLTPASERGDVAEAPQTSPQDESSSEYGTLSLALNALTSAAMSLVQGPLEAGSSKEGNKQEYLTGVSMLFVLVLFVPRLWSGALSALHFLLLLWVPLSVRALRYETSANKWFSVTLVYGVVLTWLWLSSFYDLRGCLLTAAHVLLVQVGLYSGLCYLGYLLPGGAGLLLLRRRRLLAQEGLAEVGYDVFCLPLLLAALVLPTHRAHRLQLWRHGRLTLSKSFPHLFTGCLVAWLLRPLFAELLFYVLVAAGCCLCVFLVAGTNYFAKQLKPDRFLALAARTPTEGGGGSPGVRAPRVPAPGPSRSLSPAKDPGGGDAM
>DECOY_sp|Q9H330-3|TM245_HUMAN
GVSKSLDESLRDFRTQPQAPWPTQNPTPVSNTPSVLMASYLNSAVVLLCLLLPGLLAGELGLYYAGGAVALGTLYPHGGGSLDSYLATDVFYTPLLHFLLLLLKACGLGQTLWLDLVAPVAAWYTGLFPVAGLLAALASPLFVLNLGFMTHTLWTYLGYFGAKMLSADFVRGLAEEVSQGLLNSSPGPQSLPTLSLVKWVKPYYEDSSSLLYFLTTLFLLLSLVFNLLATGSYFLLTLLTTVTTFLLSVRNSMVLWLSELLSLFTELNEHVFSVLDQWDLLDGLWSNRHSQVKLQKGRHGSHTVKNVFWSHYRLDWLELVKQELVATNNKVDLGKLHKLHTLWREGYQYVNNAASNLRAQVVQAEPLWNAWEPHNALTENLLNSTVELMHVSEQHKVATLLLALLLTGLVLLFLLFLSLKLDLKMELWLLM
>DECOY_sp|Q9H330-4|TM245_HUMAN
MAWEPHNALTENLLNSTVELMHVSEQHKVATLLLALLLTGLVLLFLLFLSLKLDLKMELWLLKMSDKVLLKFGLGVLPWPALAGRQKELFSELLGWWVHRKYELFDVVGFHLVKKLLLWVALPVPLLQVLWLNLWLQMVVLAWVLSVFYLDSKKKRTLFTGLERRRPGLTPSPSTPSPSSPSPSTSLTPASERGDVAEAPQTSPQDESSSEYGTLSLALNALTSAAMSLVQGPLEAGSSKEGNKQEYLTGVSMLFVLVLFVPRLWSGALSALHFLLLLWVPLSVRALRYETSANKWFSVTLVYGVVLTWLWLSSFYDLRGCLLTAAHVLLVQVGLYSGLCYLGYLLPGGAGLLLLRRRRLLAQEGLAEVGYDVFCLPLLLAALVLPTHRAHRLQLWRHGRLTLSKSFPHLFTGCLVAWLLRPLFAELLFYVLVAAGCCLCVFLVAGTNYFAKQLKPDRFLALAARTPTEGGGGSPGVRAPRVPAPGPSRSLSPAKDPGGGDKA
>DECOY_sp|Q14142|TRI14_HUMAN
PRLPLSLAGEWRLLAPYLPEQFTRAFTHLHSMGGTVDYFALVGAEYDLFVGRLDLDRDRPRLRSQGDHFAWYELDRKYLCWSRQNCGRLAAASARRRGLSAYAAGVWWGAGAEQVDVEWYRHGTAFCRDALVQWLADRFLVPVPGLSGLLGRCVTRSADLRLRLAHMTDPDLTPRTAKYLLLRSEPSPSKTLLTGKPTSSPDSLQCNLSKERLLDLPTQLTSEVAEVLKGFFKSVPEFSLPVPHCLEGLSMQQQMEQETATYAQRLQVPDPEQSLSWRVNSLDNMLDLQRECSDAQREYVQLTLQTKNDLKKFALAEEEDLLRLLETKFKGLWKTSSEANKAKLETADELQTLNDLHQKKQLALKQLCEQSKLQVHVAAELALGVPHRGHAGLVPCLACVRRCRRCCFLEARVDGHEPRCWGCGEVLERSGPRTSGTAAGAM
>DECOY_sp|Q14142-2|TRI14_HUMAN
RPNSVRLPSSKVLASYAHNTPSRLLDLPTQLTSEVAEVLKGFFKSVPEFSLPVPHCLEGLSMQQQMEQETATYAQRLQVPDPEQSLSWRVNSLDNMLDLQRECSDAQREYVQLTLQTKNDLKKFALAEEEDLLRLLETKFKGLWKTSSEANKAKLETADELQTLNDLHQKKQLALKQLCEQSKLQVHVAAELALGVPHRGHAGLVPCLACVRRCRRCCFLEARVDGHEPRCWGCGEVLERSGPRTSGTAAGAM
>DECOY_sp|Q14142-3|TRI14_HUMAN
TTSPSSARPTTWSSASGTSTTAPGCARSQGDHFAWYELDRKYLCWSRQNCGRLAAASARRRGLSAYAAGVWWGAGAEQVDVEWYRHGTAFCRDALVQWLADRFLVPVPGLSGLLGRCVTRSADLRLRLAHMTDPDLTPRTAKYLLLRSEPSPSKTLLTGKPTSSPDSLQCNLSKERLLDLPTQLTSEVAEVLKGFFKSVPEFSLPVPHCLEGLSMQQQMEQETATYAQRLQVPDPEQSLSWRVNSLDNMLDLQRECSDAQREYVQLTLQTKNDLKKFALAEEEDLLRLLETKFKGLWKTSSEANKAKLETADELQTLNDLHQKKQLALKQLCEQSKLQVHVAAELALGVPHRGHAGLVPCLACVRRCRRCCFLEARVDGHEPRCWGCGEVLERSGPRTSGTAAGAM
>DECOY_sp|Q14142-4|TRI14_HUMAN
TTSPSSARPTTWSSASGTSTTAPGCAAASATTSPGTSLTTASSAGPSATAAWAPPRPPGAAGFPPTRPAWGGAPRRRACTRLGTTAAPPSATVLWKCGRSTSGCCPCPGWAAWCKSLLLRSEPSPSKTLLTGKPTSSPDSLQCNLSKERLLDLPTQLTSEVAEVLKGFFKSVPEFSLPVPHCLEGLSMQQQMEQETATYAQRLQVPDPEQSLSWRVNSLDNM
>DECOY_sp|O14717|TRDMT_HUMAN
EYLKLLKLAVVHVNLSNGLRLRYKQVTKLEPFGFEPPFGLLNALKEPFTRYKLLLLKLTLQEEQSLNTLKSYLNEVQVDEATQLVSGTGELYSGYKGTFCVRRSCTPQVLDLLLARYLLKSPPLLYQNVDTDDELFKDLKMVSLDSDQQKRNHLEEATEKLLAFLKDGSCQLSGDFSLNPEVKNEQKLNEVDMAKYQPHVSEKLPFEMLVQGPAQFPLPESQKLALLFRYRLSNPLGLSTPSLLFEQYQFGCNELTQLLLRDTSSVEFKGVNELLLKYPKLQRLPLLDLLHLFSNRTSDTMDGRQGRLTFPQCPPSMLLMDFSRLDFEELTLGELKTALLQTHPFNKYYVENAVTNVDLAAVVQAPLCSRELAHHMGGVGSYLELRVLPEM
>DECOY_sp|O14717-2|TRDMT_HUMAN
EYLKLLKLAVVHVNLSNGLRLRYKQVTKLEPFGFEPPFGLLNALKEPFTRYKLLLLKLTLQEEQSLNTLKSYLNEVQVDEATQLVSGTGELYSGYKGTFCVRRSCTPQVLDLLLARYLLKSPPLLYQNVDTDDELFKDLKMVSLDSDQQKRNHLEEATEKLLAFLKDGSCQLSGDFSLNPEVKNEQKLNEVDMAKYQPHVSEKLPFEMLVQGPAQFPLPESQKLALLFRYRLSNPLGLSTPSLLFEQYQFGCNELTQLLLRDTSSVEFKGVNELLLKYPKLQRLTFPQCPPSMLLMDFSRLDFEELTLGELKTALLQTHPFNKYYVENAVTNVDLAAVVQAPLCSRELAHHMGGVGSYLELRVLPEM
>DECOY_sp|O14717-3|TRDMT_HUMAN
EYLKLLKLAVVHVNLSNGLRLRYKQVTKLEPFGFEPPFGLLNALKEPFTRYKLLLLKLTLQEEQSLNTLKSYLNEVQVDEATQLVSGTGELYSGYKGTFCVRRSCTPQVLDLLLARYLLKSPPLLYQNVDTDDELFKDLKMVSLDSDQQKRNHLEEATEKLLAFLKDGSCQLSGDFSLNPEVKNEQKLNEVDMAKYQPHVSEKLPFEMLVQGPAQFPLPESQKLALLFRYRLSNPLGLSTPSLLFEQYQFGCNELTQLLLRDTFPQCPPSMLLMDFSRLDFEELTLGELKTALLQTHPFNKYYVENAVTNVDLAAVVQAPLCSRELAHHMGGVGSYLELRVLPEM
>DECOY_sp|O14717-4|TRDMT_HUMAN
GAPWDELKTALLQTHPFNKYYVENAVTNVDLAAVVQAPLCSRELAHHMGGVGSYLELRVLPEM
>DECOY_sp|O14717-5|TRDMT_HUMAN
KCGFSYKVTKLTLELKTALLQTHPFNKYYVENAVTNVDLAAVVQAPLCSRELAHHMGGVGSYLELRVLPEM
>DECOY_sp|O14717-6|TRDMT_HUMAN
PSSLTLRAVSKACYSFLTKAKFSHWSLNSLLYRVPVSLWKRLNNTDLRPELKTALLQTHPFNKYYVENAVTNVDLAAVVQAPLCSRELAHHMGGVGSYLELRVLPEM
>DECOY_sp|Q9NQ86|TRI36_HUMAN
MDEQYELKYATLPEELQLGGSGMLAFAPYLTHSCDVRLEYQKCMQDMDYFDKVKGDCDLFLGLSTPMPLRVNEPENSSTPKSLPFKFQMGLTVLTFPQSSDFCADESGSDHGSDQERYPSVARDPREQWSLKLDSSAVGKVVLYSYPERVFAWFKHKGTLGTDGLLYDLSTYYGVQRLEAALLLNFGRASERVRKDLNLLLHENNYGKCEDFLFSFVPAPPTHLLLRESCPSCLSKGYRARVFAYTSSNELDQLKLSTGCVELENWSMEDRDNKRLYELVYSDKAKDEPHHWNLLANNYKVSQEENLEPVDLGSSFFSLEGLLETKQSTNVVYDEFSTQAARPFKSLSETKAQRLLHLKQATQVFCSQDTKELVEQAYGVLGNNELLGQYEEMQTQKFDRLKKLSDLSKALVSKRSEELVEFKLEFHTLAEKERAEGNCETKEMLLNLESLQKSVQSKEGLLYDLKDSKLKELKTYASSMTTRVHNAHNGGKLCLHCVRRPCLECYMNRLETEHEPCMLKLRPFNTTPGVYEHQKALTGWPHHKLFCENCYSASCDMCKSTSEQPPKPCLDCMLATARAAARQRYEVLTELTFRNFLGNLRGEGLDVDHECGPCPFVTRTPTLSRKNWGRPNRLDKLDMSPSPRLRLPSSQNSNDSGVDNFSDDLTLLLKEVKCHCLSHQCPLLLPHTFLKECAPCLLREELKNLTKVKGALLEMLYGFESMEGSESM
>DECOY_sp|Q9NQ86-2|TRI36_HUMAN
KTFKHGKSNGTQSFDTATALETKTGCGRQRCYRRDGWPKMKGALLEMLYGFESMEGSESM
>DECOY_sp|Q9NQ86-3|TRI36_HUMAN
RRTPLSKQGVESLEFPRCAEGKGSTRLSHEHTQQLGMASKAKGALLEMLYGFESMEGSESM
>DECOY_sp|Q9NQ86-4|TRI36_HUMAN
MDEQYELKYATLPEELQLGGSGMLAFAPYLTHSCDVRLEYQKCMQDMDYFDKVKGDCDLFLGLSTPMPLRVNEPENSSTPKSLPFKFQMGLTVLTFPQSSDFCADESGSDHGSDQERYPSVARDPREQWSLKLDSSAVGKVVLYSYPERVFAWFKHKGTLGTDGLLYDLSTYYGVQRLEAALLLNFGRASERVRKDLNLLLHENNYGKCEDFLFSFVPAPPTHLLLRESCPSCLSKGYRARVFAYTSSNELDQLKLSTGCVELENWSMEDRDNKRLYELVYSDKAKDEPHHWNLLANNYKVSQEENLEPVDLGSSFFSLEGLLETKQSTNVVYDEFSTQAARPFKSLSETKAQRLLHLKQATQVFCSQDTKELVEQAYGVLGNNELLGQYEEMQTQKFDRLKKLSDLSKALVSKRSEELVEFKLEFHTLAEKERAEGNCETKEMLLNLESLQKSVQSKEGLLYDLKDSKLKELKTYASSMTTRVHNAHNGGKLCLHCVRRPCLECYMNRLETEHEPCMLKLRPFNTTPGVYEHQKALTGWPHHKLFCENCYSASCDMCKSTSEQPPKPCLDCMLATARAAARQRYEVLTELTFRNFLGNLRGEGLDVDHECGPCPFVTRTPTLSRKNWGRPNRLDKLDMSPSPRLRLPSSQNSNDSGVDNFSDDLTLLLKEVKCHCLSHQCPLLLPHTFLKECAPCLLREELKNLTVPSDSGDGEM
>DECOY_sp|Q8NG06|TRI58_HUMAN
LHDRDVDSAPDLHRDSAWNGSGALTTPPLLLPTADCLFFYRPLLGSFLQNFTYLYSGDTVNYFSLEGAEYDLFLGLRCPSELQLLPVSPSALVMYENKGLLWLAWVGNEPSPTTEKRGPLTDQCVGLGWEAGEGVLVEWYRHGSSFSQLGLLCPWTDRFEPNNPVRDWPEGDQVRSLDATLLLSPHATAPDKLVDVQKRFLLRREGPLCCAKTLEMPLNEAERLTVKARSSLVRGVGELLGLARPQRCEQLEDALKELKASQQVRLKSSRERLQLTRAEEAERRLLRQQEEQALFRGKHFEERLRFRQQEMKVKEWLVKKTGVNAEQTLADELKREMLELAMQKLVQYSGAAEQLPARTHRTHEPGADCVWCLAAEDEECRFSLDEGRHARRCAGPGAGLGRRLVSEVLGALRQNRPFGSRPFPRGCQPCAYVGGQAGDKSECFESLRCLCFSHGCDVSVPEQLFDLCVPRCADRERLEGPPAWAM
>DECOY_sp|O43617|TPPC3_HUMAN
EEGAPLNDERRLLRFRMLETVGDKGLTDQVKFAEVAMQVMELARGLVGCLLNSYLLSSHNDPLEVFDVLPNNELLLSFEDGAPSWNTLSPTLGLYKMFAKVALVDATREFDHRCGVNRSALFDELRLVGLNFGKMDLKQNVDEDNEYKDCLQTVLAGYTLTFLESSKKSMTERGNARQSM
>DECOY_sp|O43617-2|TPPC3_HUMAN
EEGAPLNDERRLLRFRMLETVGDKGLTDQVKFAEVAMQVMELARGLVGCLLNSYLLSSHNDPLEVFDVLPNNELLLSFEDGAPSWNTLSPTLGLYKMFAKVALVDATREFDHRCGVNRSALFDELRLVGLNFGM
>DECOY_sp|Q9NZC2|TREM2_HUMAN
TRDLGPLTQLQYGPDHGCDLESPPHTGKPQGHWAAAWLASAALKLLLFLCALLLLLSTPPFPLEGELLRSSLSHEVHADEFSESEGPFWLDGARDHDLPDALVEVLKRVLTDAESGHLSQCQYLGADHPQLRNLTLTLTGGLTDDTLATSGNRRWLFSLLWLNHTSVRVQCPKGGLERQCWKRRAGWKHMSDYPCSVQLSQGAVGQFVTTNHAGSLETVFLLLLRLLPEM
>DECOY_sp|Q9NZC2-2|TREM2_HUMAN
GTGAELTWSFCHEPLTTEQWLLVLLGPPWTALLCAPSTGPPVEGPKRSGDDKEVRHERASLSHEVHADEFSESEGPFWLDGARDHDLPDALVEVLKRVLTDAESGHLSQCQYLGADHPQLRNLTLTLTGGLTDDTLATSGNRRWLFSLLWLNHTSVRVQCPKGGLERQCWKRRAGWKHMSDYPCSVQLSQGAVGQFVTTNHAGSLETVFLLLLRLLPEM
>DECOY_sp|Q9NZC2-3|TREM2_HUMAN
QTSTRDAETWALSCGLRPQSSSDQHSLHLGPPSPHFHTPLPRRLPGNKESLCSPLHSGQSRPSLSHEVHADEFSESEGPFWLDGARDHDLPDALVEVLKRVLTDAESGHLSQCQYLGADHPQLRNLTLTLTGGLTDDTLATSGNRRWLFSLLWLNHTSVRVQCPKGGLERQCWKRRAGWKHMSDYPCSVQLSQGAVGQFVTTNHAGSLETVFLLLLRLLPEM
>DECOY_sp|Q96RU7|TRIB3_HUMAN
GYLVVREEDEGREAEDLGLGDPVVQAAEWLHRSTPALPMPDRQLWPHLLLGTATRALEPRRELLRCVLRCAPASLGAPLAYARRGKLGFLLVPESDQFPYHGALMTFLAVGLSWVDAKAGSYSRASSLLEPGVYAPCAKHDWLSDDPGTLVCSDELNELVKKRLREDAFVRFCKLLRDLVLGHQHCHALATAMRQFLVAAEPEPRLRHRSVLSHMDGHRTTFFAYLLQTGALVETRPAVKPPHHRLAYPELVALAEQVPYKVCTYETGTPCHLAQYRAGGEEPELLVYPGRLSATAVATRADPATPPSLPLLCPPRLPQPGRSRKAQVRPETDLNDDLERKKRLSLSGAPAALPTRAM
>DECOY_sp|P12270|TPR_HUMAN
NLNRGNLGRGGGMAHSVRGRQNFRQRGVGRQLTTQRLRRVFKPPQSSSTDVSSSSPPDQSTSPLDSEDSAQVPEEEQQSDLELGAESSLGESEAEVFVEDGDDGTATENTTSLTGTSTTVMPVSQSAHESADSTTSETFVTVPAAVQLPTTPVRSGGSEEEHALFLPTEYMGLGGQSALQGLDSHSSSTQPMDEPPGRFRFPVGAVQPSHLAEAFGDRTHPVVLTPTSPVRTDEDDFFHQQMGGLGPTLQLRVSGGRRQTMQRLQVPPGLEQPPAHLTRLPPLPHPRRPPSQPRAPARQESASSPQQRESVEQSFSSEAAGTNGEGSNQSDARAHNGEGGGMSEETETGPDTGDGGEADDAEYGDNGDASGTGENSDEGEDGMGTDDEDDDDDEEDEEYDEHEGDNEDDDEEEDDSDLVLVDDKGGQGDQSSTTTQQDSQLPGLDLQLSQSTEESDEMPTYDGQTVGEGLSDQSDQNYVQTEVEGDTSEEAMVEEETGVPTVKSKKLPLPMEVTDDSVQDSAELTSDEEERERKTPLSSSPTASVTGFVATSTSRPEVPSSQVVEVLNSSLEQNAPELQPHSQQTPQVFATAQTQQQVTLLPQSLSPQVNPSTRSVSGSTSGFVPVHEVPGESQMAEQSEVQTTPMVTATPTTTPNTVTAPTVMRPLSRAPTKSNGAMAAATKVSPTSVVPTKPLNATPPDSTSALRGEGSAPTKTLTLRQQQEPKVNSPEQPERDQELRHEQHRELREERLSRLGEYQKSLATRLVDLEKDQQDLAGRNKQLEENKETQLKDVGALHAKLKSAAVLKRAKTEKELETQRQLQEEQTRTDQLDRQRLSLESQLQVTQEQLRNAETKEESLKTQLNEVQSELKSKSTEAQNLTKELEQMEQVSVHQEQHDGSSQASTEMKVDQQKALEEYQKTRRYGKKLVQTLKTKVEQLDLKLDLAKLQTDKEERTKVNLDKELSQLLNQNNTLSANRSALEKARLGLEETLQQRKTHVLKEESLKRLYEETDPKDQQSVLHQRNKARKWVDEELKKLEAQLMGKSESLEANAEQLPLLDLEKRLKVAQMQQLDQERLKEERELKMNTEMVVNMTEKKTMLEEHQAMKTATVQKVREEANLSDQLEQLREELLERVRQRYLSEVQAVERFTEALKERRELRFLLELLQEQKSGEESLSVNLPGQVGKEVSAVKVDSKLELQDHLRLNKQELDERCCVKVCSEKDLRMREEEWSKACELLQSEKAQTTEELHRQVSAKMSVQKEAAQLAEVDAAHLMLREEKYNQAEVAKLAQEQCRRDAQQENSLATSRAQLAEQVENQVSSLKKTLESLQQEMSELRRKADDQLEKQKEEVEMKKLELQTQFEASKERLVELKRNVEETVKQKENLSEELSTVMAQYQEVNSTSKTRLKELDNVQEETRQLQSVLDDVDKENSPQKGGRTQSSQSAVQVEMNSLHKQLTALKEQAKNLLKETNLHLNTETDLRKQTDLLQVDLRTLNTRHQEVENEKKKLLHSLEHEKLELQSSRLKQTETERSELLGQLTQLNTLLLNQRGQEALLSRQESQRLVESKLLMKEKKELNERAVEAVAKLENARGLDQTMTNLLQEKQQTTATKLQRNEHLSTLRREYGEVNDQLMERKYSAFDLQTSKLTQNRSLDTVQEQKLELQENQKLEENKAKKEYNEFLEQLKQLAKAAELAETSELVPVPAPTSVTQSTSRKPPTSALSVDDLSSAHLPLAVGTTQSLLRLYMRDRQVLSDVLQMQHRQKRSLQELETLASEKLLQLETKLSSTTEQERERTEELGRELAVLRLQNQQQLEELRNYSVLHQSLVESSSSLDASSVEERDLVHNRGAEELEMLLRVLQQSLKDVQLERRMNRDELVSSKQNKADTDEQRLQLKEMAQEKLVSLSAVKAQRAEYERERKQLLPKAAEVKEVLEDLKYNRKLNEKLELLLQDQTEVYANYLETKLMGKPVKLAVAAATPSMAALEEESLLAKRKGTASLLDNANELKEERLGKLELMKEEMQKDSQEVELLHDQLKANAEGAKELKLHLEEVRLEANTKSAESDDAAKSYLNSKLLHANLENHKFEEMSAQQKEAKEKLTLLDEVKHQLHENSKTLGNMQEERELSVKKENELNKCLELLENKGREGLALLEDKTKTLETNLWTNQSHLLKEEQERKLREKYVSVDSAQLEDKLLQLEKGTTNSKEKLENRKLVDETLYELEQSRLENRTLLRKDEAELEKERTTFQSQLALRNDQALELKEKLTENKALQNNKLELERLQCLSRETENVRLEQSHSRKLELEFYQQESEKVKFERHKGLGDLESQQDALKFEKLNQVKSPKNLELRTELVQQLVAAM
>DECOY_sp|P12270-2|TPR_HUMAN
LRKYSAFDLQTSKLTQNRSLDTVQEQKLELQENQKLEENKAKKEYNEFLEQLKQLAKAAELAETSELVPVPAPTSVTQSTSRKPPTSALSVDDLSSAHLPLAVGTTQSLLRLYMRDRQVLSDVLQMQHRQKRSLQELETLASEKLLQLETKLSSTTEQERERTEELGRELAVLRLQNQQQLEELRNYSVLHQSLVESSSSLDASSVEERDLVHNRGAEELEMLLRVLQQSLKDVQLERRMNRDELVSSKQNKADTDEQRLQLKEMAQEKLVSLSAVKAQRAEYERERKQLLPKAAEVKEVLEDLKYNRKLNEKLELLLQDQTEVYANYLETKLMGKPVKLAVAAATPSMAALEEESLLAKRKGTASLLDNANELKEERLGKLELMKEEMQKDSQEVELLHDQLKANAEGAKELKLHLEEVRLEANTKSAESDDAAKSYLNSKLLHANLENHKFEEMSAQQKEAKEKLTLLDEVKHQLHENSKTLGNMQEERELSVKKENELNKCLELLENKGREGLALLEDKTKTLETNLWTNQSHLLKEEQERKLREKYVSVDSAQLEDKLLQLEKGTTNSKEKLENRKLVDETLYELEQSRLENRTLLRKDEAELEKERTTFQSQLALRNDQALELKEKLTENKALQNNKLELERLQCLSRETENVRLEQSHSRKLELEFYQQESEKVKFERHKGLGDLESQQDALKFEKLNQVKSPKNLELRTELVQQLVAAM
>DECOY_sp|P03979|TRGV3_HUMAN
MDWTACYYVGSDNELLNQRSLLLWRRWPTHTYKYGPSLGSELVRDATSVDYYLRLQPKAGEQHLYWHLYFTNTVTLDCTLEASSGTRQTVKSRTGELNSKSQSAPSLFALLVLLARRW
>DECOY_sp|Q9NQ34|TMM9B_HUMAN
SLVVRHDFVKRSQEQVQKLRWQQAYEKVNLVNRARSRSALVDHANAFPQHDGLDDDSQLLQAHGFRRKLLLPEVLTLYVMYLLLLGLLSLYLLLTKVLTVSRSEEKYCERCLCYAEVDPRGVPMPEVVHLCDCKDQSLKNNYLHGSNKEYPPCLKCRCVDEFKNAADSLQALLLVSLALCSLSLLSGRLLLGGWLTAM
>DECOY_sp|Q9NQ34-2|TMM9B_HUMAN
SLVVRHDFVKRSQEQVQKLRWQQAYEKVNLVNRARSRSALVDHANAFPQHDGLDDDSQLLQAHGFRRKLLLPEVLTLYVMYLLLLGLLSLYLLLTKVLTVSRSEEKYCERCLCYAEVDPRGVPM
>DECOY_sp|Q70EL1|UBP54_HUMAN
WQSHQLRVRALQRREPADSLVFLFGEGVRRTHGSHSAYSSRQWDDDPPMDRRVGPPRTSGPVPDSNWARSLPVHLSSSPPYVPHVLPPHSPSHFLDSWSQTHPVQLKGRSEPLTATYTLQPNCGPTTLRFTGLHQNTESWPAWSNDRTRSHPLSQYNLRTGTKYAGQSTERGDCMALFQQVRSSTGPRLNPEGAMTPMLVDPSLFQPQPLYLQPGLLFVSPDHLVPLSSSSSRCHGTELKRPVNSSDFSHSSVPAEREESVVTGSLRSSRRLLNEASYQEDEGCRESLRGCPTAQSRTVRTAEHLGHEMEATSKTSLGPDHASHRRLGMGDASGTQSLPHWATDQQGWGSCGAQSAQLSAQYLSELESTEQETDQNWHPHLLLHRNEPYTVCTHSDHPSKSMGRPAGPKHLQSDCRFTLNVWSDLPLSTGLDTSSGLKDRSVRDSVQKLEQYLDPEARLPQGGSSTEGNPLGSNLALSSHETSEEWSLRPDGGELSSQKQAWPWHKGEQGQSFPKPSDSPSSKRNLSGSLRSKDFGTSRDMSVGQRMQFQEALRSVLKGTSPFERPYTEESRGDKSLVTLKTLSQGQLCQNKTQVPDPCHLVFSSAVPMLPHCRTYLPLSPQASSNSPSCGLSHEDRGESTALGPMVPSPNAPKKDEQFLQEQALRGGEQPPKLSCSSNDRSCQGKLGEPADLPEWSHHSKNETWGPKLGAPRQHFASPELNDVEVSTLKLLARSSPSSHQPASSEPSLSSHSEHCSAPSHFFSSAGFETDMGSELQAEQSLLVQLPLPQESTPQSLTGAQTPLCASPQSPQQPSQQQQRDLQMRSKRALSLQKKLDVLRASHTSCSAGHLARLKLSLAENCLALAAACDKGQELHLSEEFVSEAEQLRSEFGDRSGQNQLEDLDMRFSPHPNFKGAAELKERKRRELEQEQRRAAVEEQLEDLEKSSSLEEGSFPQKSTWGGMSATSDVELLSSSHKSPLRHWSPVLGARKSASPRDYVNSSEPLAADLSVPSSSRNESSEYGSERMQLRLPHQELLHSGRPAPGRKWYQPSPGGKFLDYSPKPSPEDPLFKEASDESFPSLQTYGCKRKHKDSFLSDLNLSRKERPWTRPKYSSSSKSSESSTSELEWRDSHLPLRTPKKPDPQDGRGRGCHSGVNTQSALSRPNHLMNSVTKEFRDRLNTSSSKPSARNPAKQKELTEGESHYGSAQPEDKRRGRVGSRKRSLLESKKGSTKHQNCESDTLHGTRDSSQSMSDNEVNYLVTGQSDSSFHSVVSEHHSKHYPYSETSSDRTTDSSLSPREGSDESDYCRTSYSQFEAQPPLDQTSVPTGQPDAYLLLLPQYHKGLKCTVVKDKLPWGKEVHADDFYMKRWKLTQFFFTSYKHGYYCLMGVLYLESKQRADDTRVFFLDGKLLCTGLSHLVDEALDSHDSDWVLGLTLLQPANMLRRVRLRLEGCNSPCRNLDGMTSANQLLEGFMSPSKPRREELMCLAQNCLSTTSLYHVMQLFPLPDSTAGCSTCVCQEFLTMAKFQHSLCHQATCLDKETEDALHFHRLMLLNEFCEAADDMLGLQRFQEDQFKATLARSLTDSPLKVESSCQFQNFLKGLACFLCSDGMKCHTTLRQFRRSFLDLHWLVQLASNLFCSNQGPENSLKGSPALSTSRSPAFMGQVSRGGGSFYRKNWSM
>DECOY_sp|Q70EL1-4|UBP54_HUMAN
SDWSNRSMPHPSLLPLSGPQEGSDESDYCRTSYSQFEAQPPLDQTSVPTGQPDAYLLLLPQYHKGLKCTVVKDKLPWGKEVHADDFYMKRWKLTQFFFTSYKHGYYCLMGVLYLESKQRADDTRVFFLDGKLLCTGLSHLVDEALDSHDSDWVLGLTLLQPANMLRRVRLRLEGCNSPCRNLDGMTSANQLLEGFMSPSKPRREELMCLAQNCLSTTSLYHVMQLFPLPDSTAGCSTCVCQEFLTMAKFQHSLCHQATCLDKETEDALHFHRLMLLNEFCEAADDMLGLQRFQEDQFKATLARSLTDSPLKVESSCQFQNFLKGLACFLCSDGMKCHTTLRQFRRSFLDLHWLVQLASNLFCSNQGPENSLKGSPALSTSRSPAFMGQVSRGGGSFYRKNWSM
>DECOY_sp|Q70EL1-6|UBP54_HUMAN
MTPQSLTGAQTPLCASPQSPQQPSQQQQRDLQMRSKRALSLQKKLDVLRASHTSCSAGHLARLKLSLAENCLALAAACDKGQELHLSEEFVSEAEQLRSEFGDRSGQNQLEDLDMRFSPHPNFKGAAELKERKRRELEQEQRRAAVEEQLEDLEKSSSLEEGSFPQKSTWGGMSATSDVELLSSSHKSPLRHWSPVLGARKSASPRDYVNSSEPLAADLSVPSSSRNESSEYGSERMQLRLPHQELLHSGRPAPGRKWYQPSPGGKFLDYSPKPSPEDPLFKEASDESFPSLQTYGCKRKHKDSFLSDLNLSRKERPWTRPKYSSSSKSSESSTSELEWRDSHLPLRTPKKPDPQDGRGRGCHSGVNTQSALSRPNHLMNSVTKEFRDRLNTSSSKPSARNPAKQKELTEGESHYGSAQPEDKRRGRVGSRKRSLLESKKGSTKHQNCESDTLHGTRDSSQSMSDNEVNYLVTGQSDSSFHSVVSEHHSKHYPYSETSSDRTTDSSLSPREGSDESDYCRTSYSQFEAQPPLDQTSVPTGQPDAYLLLLPQYHKGLKCTVVKDKLPWGKEVHADDFYMKRWKLTQFFFTSYKHGYYCLMGVLYLESKQRADDTRVFFLDGKLLCTGLSHLVDEALDSHDSDWVLGLTLLQPANMLRRVRLRLEGCNSPCRNLDGMTSANQLLEGFMSPSKPRREELMCLAQNCLSTTSLYHVMQLFPLPDSTAGCSTCVCQEFLTMAKFQHSLCHQATCLDKETEDALHFHRLMLLNEFCEAADDMLGLQRFQEDQFKATLARSLTDSPLKVESSCQFQNFLKGLACFLCSDGMKCHTTLRQFRRSFLDLHWLVQLASNLFCSNQGPENSLKGSPALSTSRSPAFMGQVSRGGGSFYRKNWRS
>DECOY_sp|Q70EL1-7|UBP54_HUMAN
WQSHQLRVRALQRREPADSLVFLFGEGVRRTHGSHSAYSSRQWDDDPPMDRRVGPPRTSGPVPDSNWARSLPVHLSSSPPYVPHVLPPHSPSHFLDSWSQTHPVQLKGRSEPLTATYTLQPNCGPTTLRFTGLHQNTESWPAWSNDRTRSHPLSQYNLRTGTKYAGQSTERGDCMALFQQVRSSTGPRLNPEGAMTPMLVDPSLFQPQPLYLQPGLLFVSPDHLVPLSSSSSRCHGTELKRPVNSSDFSHSSVPAEREESVVTGSLRSSRRLLNEASYQEDEGCRESLRGCPTAQSRTVRTAEHLGHEMEATSKTSLGPDHASHRRLGMGDASGTQSLPHWATDQQGWGSCGAQSAQLSAQYLSELESTEQETDQNWHPHLLLHRNEPYTVCTHSDHPSKSMGRPAGPKHLQSDCRFTLNVWSDLPLSTGLDTSSGLKDRSVRDSVQKLEQYLDPEARLPQGGSSTEGNPLGSNLALSSHETSEEWSLRPDGGELSSQKQAWPWHKGEQGQSFPKPSDSPSSKRNLSGSLRSKDFGTSRDMSVGQRMQFQEALRSVLKGTSPFERPYTEESRGDKSLVTLKTLSQGQLCQNKTQVPDPCHLVFSSAVPMLPHCRTYLPLSPQASSNSPSCGLSHEDRGESTALGPMVPSPNAPKKDEQFLQEQALRGGEQPPKLSCSSNDRSCQGKLGEPADLPEWSHHSKNETWGPKLGAPRQHFASPELNDVEVSTLKLLARSSPSSHQPASSEPSLSSHSEHCSAPSHFFSSAGFETDMGSELQAEQSLLVQLPLPQESTPQSLTGAQTPLCASPQSPQQPSQQQQRDLQMRSKRALSLQKKLDVLRASHTSCSAGHLARLKLSLAENCLALAAACDKGQELHLSEEFVSEAEQLRSEFGDRSGQNQLEDLDMRFSPHPNFKGAAELKERKRRELEQEQRRAAVEEQLEDLEKSSSLEEGSFPQKSTWGGMSATSDVELLSSSHKSPLRHWSPVLGARKSASPRDYVNSSEPLAADLSVPSSSRNESSEYGSERMQLRLPHQELLHSGRPAPGRKWYQPSPGGKFLDYSPKPSPEDPLFKEASDESFPSLQTYGCKRKHKDSFLSDLNLSRKERPWTRPKYSSSSKSSESSTSELEWRDSHLPLRTPKKPDPQDGRGRGCHSGVNTQSALSRPNHLMNSVTKEFRDRLNTSSSKPSARNPAKQKELTEGESHYGSAQPEDKRRGRVGSRKRSLLESKKGSTKHQNCESDTLHGTRDSSQSMSDNEVNYLVTGQSDSSFHSVVSEHHSKHYPYSETSSDRTTDSSLSPREGSDESDYCRTSYSQFEAQPPLDQTSVPTGQPDAYLLLLPQYHKGLKCTVVKDKLPWGKEVHADDFYMKRWKLTQFFFTSYKHGYYCLMGVLYLESKQRADDTRVFFLFCEAADDMLGLQRFQEDQFKATLARSLTDSPLKVESSCQFQNFLKGLACFLCSDGMKCHTTLRQFRRSFLDLHWLVQLASNLFCSNQGPENSLKGSPALSTSRSPAFMGQVSRGGGSFYRKNWSM
>DECOY_sp|Q70EL1-8|UBP54_HUMAN
WQSHQLRVRALQRREPADSLVFLFGEGVRRTHGSHSAYSSRQWDDDPPMDRRVGPPRTSGPVPDSNWARSLPVHLSSSPPYVPHVLPPHSPSHFLDSWSQTHPVQLKGRSEPLTATYTLQPNCGPTTLRFTGLHQNTESWPAWSNDRTRSHPLSQYNLRTGTKYAGQSTERGDCMALFQQVRSSTGPRLNPEGAMTPMLVDPSLFQPQPLYLQPGLLFVSPDHLVPLSSSSSRCHGTELKRPVNSSDFSHSSVPAEREESVVTGSLRSSRRLLNEASYQEDEGCRESLRGCPTAQSRTVRTAEHLGHEMEATSKTSLGPDHASHRRLGMGDASGTQSLPHWATDQQGWGSCGAQSAQLSAQYLSELESTEQETDQNWHPHLLLHRNEPYTVCTHSDHPSKSMGRPAGPKHLQSDCRFTLNVWSDLPLSTGLDTSSGLKDRSVRDSVQKLEQYLDPEARLPQGGSSTEGNPLGSNLALSSHETSEEWSLRPDGGELSSQKQAWPWHKGEQGQSFPKPSDSPSSKRNLSGSLRSKDFGTSRDMSVGQRMQFQEALRSVLKGTSPFERPYTEESRGDKSLVTLKTLSQGQLCQNKTQVPDPCHLVFSSAVPMLPHCRTYLPLSPQASSNSPSCGLSHEDRGESTALGPMVPSPNAPKKDEQFLQEQALRGGEQPPKLSCSSNDRSCQGKLGEPADLPEWSHHSKNETWGPKLGAPRQHFASPELNDVEVSTLKLLARSSPSSHQPASSEPSLSSHSEHCSAPSHFFSSAGFETDM
>DECOY_sp|Q70EL1-9|UBP54_HUMAN
WQSHQLRVRALQRREPADSLVFLFGEGVRRTHGSHSAYSSRQWDDDPPMDRRVGPPRTSGPVPDSNWARSLPVHLSSSPPYVPHVLPPHSPSHFLDSWSQTHPVQLKGRSEPLTATYTLQPNCGPTTLRFTGLHQNTESWPAWSNDRTRSHPLSQYNLRTGTKYAGQSTERGDCMALFQQVRSSTGPRLNPEGAMTPMLVDPSLFQPQPLYLQPGLLFVSPDHLVPLSSSSSRCHGTELKRPVNSSDQSRTVRTAEHLGHEMEATSKTSLGPDHASHRRLGMGDASGTQSLPHWATDQQGWGSCGAQSAQLSAQYLSELESTEQETDQNWHPHLLLHRNEPYTVCTHSDHPSKSMGRPAGPKHLQSDCRFTLNVWSDLPLSTGLDTSSGLKDRSVRDSVQKLEQYLDPEARLPQGGSSTEGNPLGSNLALSSHETSEEWSLRPDGGELSSQKQAWPWHKGEQGQSFPKPSDSPSSKRNLSGSLRSKDFGTSRDMSVGQRMQFQEALRSVLKGTSPFERPYTEESRGDKSLVTLKTLSQGQLCQNKTQVPDPCHLVFSSAVPMLPHCRTYLPLSPQASSNSPSCGLSHEDRGESTALGPMVPSPNAPKKDEQFLQEQALRGGEQPPKLSCSSNDRSCQGKLGEPADLPEWSHHSKNETWGPKLGAPRQHFASPELNDVEVSTLKLLARSSPSSHQPASSEPSLSSHSEHCSAPSHFFSSAGFETDM
>DECOY_sp|Q70EL1-10|UBP54_HUMAN
WQSHQLRVRALQRREPADSLVFLFGEGVRRTHGSHSAYSSRQWDDDPPMDRRVGPPRTSGPVPDSNWARSLPVHLSSSPPYVPHVLPPHSPSHFLDSWSQTHPVQLKGRSEPLTATYTLQPNCGPTTLRFTGLHQNTESWPAWSNDRTRSHPLSQYNLRTGTKYAGQSTERGDCMALFQQVRSSTGPRLNPEGAMTPMLVDPSLFQPQPLYLQPGLLFVSPDHLVPLSSSSSRCHGTELKRPVNSSDFSHSSVPAEREESVVTGSLRSSRRLLNEASYQEDEGCRESLRGCPTARTAEHLGHEMEATSKTSLGPDHASHRRLGMGDASGTQSLPHWATDQQGWGSCGAQSAQLSAQYLSELESTEQETDQNWHPHLLLHRNEPYTVCTHSDHPSKSMGRPAGPKHLQSDCRFTLNVWSDLPLSTGLDTSSGLKDRSVRDSVQKLEQYLDPEARLPQGGSSTEGNPLGSNLALSSHETSEEWSLRPDGGELSSQKQAWPWHKGEQGQSFPKPSDSPSSKRNLSGSLRSKDFGTSRDMSVGQRMQFQEALRSVLKGTSPFERPYTEESRGDKSLVTLKTLSQGQLCQNKTQVPDPCHLVFSSAVPMLPHCRTYLPLSPQASSNSPSCGLSHEDRGESTALGPMVPSPNAPKKDEQFLQEQALRGGEQPPKLSCSSNDRSCQGKLGEPADLPEWSHHSKNETWGPKLGAPRQHFASPELNDVEVSTLKLLARSSPSSHQPASSEPSLSSHSEHCSAPSHFFSSAGFETDM
>DECOY_sp|A0A1B0GUX0|VAFNB_HUMAN
LALRDPDLLAFAGKRNFFSERLCKMCSVLEKQVPPGLQWGYTFSTTLPFLRYTEPMDKRLTNLRYRYGQFDHSLGEYLLRATLPPVPYMESQFPAEPVPSPKVSPAKSPAPPPSLPKAPHLTPKLLPRLAAKAKAKQKAVMSGKRWYYERCLKMRELYEKEWFNRQLADLNLRQSM
>DECOY_sp|P35916|VGFR3_HUMAN
YSNDTFFTRVASPSCHDEESPESLEGYESNYFVQGRGARGERRRRPGQSDPHRATVAVNQGPKGCSFGSERQRHSELQEFEESALVMGSDTQNDVSKGYTTPTMPFEEFKTRMSSRGTEARGALCGPFSVWNYRYAALSRHQLSPPSDEADAQALHLAMTSVQSFSGEESSQSRSPAMCVEEEEQLRGGQLLDGLLEVLESFARPKAPDGSWCNLMRRLLAPTALEPRARMTGRDRLQCFEENLQVGPYPSAGLSFLEWLLVGFSWVDSQTTYKVDFLSEPAMKWLPRLASKRGVYDPKDYLRDALGFDCKLVVDSESLLLRLANARDHLKRCSALFEMRGAVQFSYCVLDEMTLPSLWLDEAEQDPSRRGEAGAKTSRLAFFRGDVSSRRRPDRLALEVMRARFRGQEPKSEACPSFARKDRALFNSLNGKYCFEVLVMLPGQKPTCAGLLNVVNLHNGLHLLKLLESMLRAHESATAGKELKMVAVTDCSSKGHLGFASAEVKVGFAGYGLRVGLHRLREPFEWQSADYSLYECQEELPVEGPDMLLSLYGKTLDAHARRPMNCFLLLLLVWFFVALVGTGVLLVLEMSKGDESGEVAVSASSNVCKGANCVSCLRYGADERERVQLSKLQNSDALDVGKSEELRLEKDYWVLSPAHAGAVLCQMELSDSVNVLLDTLNQTRLPAELAQVSLKKYHCKHDHRRSDQVECVYHGEHEPARVPLSLSLTARHAGPAVEELSAALPTAFLHVKNCDLLLPNGHADHLTSLNRLYRWLHEKYYSDAQCSLLVPQGELLEESKPSELTFGDPLTTVYFYLRLEDQGKVNSVVKCYMASVNANQLVKLSVKTKNGEVFETWTDLSELPNVADQTTVRAWRDCQPMLDQQRRRQLRSQAFKMCPTWRPWHWQLSLPLPVGYATCTLARQSRHSYLSPSSAKEEHLQPPVNVVLELSLRRNLGAASNWLALTYTGTSAETVKELVLAHPSRHGSLKAGKDYWQFEPPPYAAKLVPKLVLEDGATAELLPKGLWEVSLFPNEHVLVETSRERFQLGNNKACVYSGLDHQSVNHLTLLSSLETHTQQRRSEVPKWRGEAKQGPYDWDFTVGSNFEAWVTCNLVKLEGVLLELKRSPLLQLDYLENGTLHVLFPNSLFDQDGWTTECQLYLADHLLPTSVLMRRGDDWVVEQGDPWLVSSQRSLTVNLGPLSVLCPVWMAKRDNVLLTDKPNLFPQEFRDVFVYSSAATTGERLKALKYYYCVYSGTDNAHVEHLLLKVCYRPADTGECRDVVGTDESKDDGTAPAEQAGPWAWELPHQRGCSLSLSDGTDLVHSEETLNLTPPTMSYGSVLGDLLGLCLWRLLCLAARGQM
>DECOY_sp|P35916-1|VGFR3_HUMAN
MFGSERQRHSELQEFEESALVMGSDTQNDVSKGYTTPTMPFEEFKTRMSSRGTEARGALCGPFSVWNYRYAALSRHQLSPPSDEADAQALHLAMTSVQSFSGEESSQSRSPAMCVEEEEQLRGGQLLDGLLEVLESFARPKAPDGSWCNLMRRLLAPTALEPRARMTGRDRLQCFEENLQVGPYPSAGLSFLEWLLVGFSWVDSQTTYKVDFLSEPAMKWLPRLASKRGVYDPKDYLRDALGFDCKLVVDSESLLLRLANARDHLKRCSALFEMRGAVQFSYCVLDEMTLPSLWLDEAEQDPSRRGEAGAKTSRLAFFRGDVSSRRRPDRLALEVMRARFRGQEPKSEACPSFARKDRALFNSLNGKYCFEVLVMLPGQKPTCAGLLNVVNLHNGLHLLKLLESMLRAHESATAGKELKMVAVTDCSSKGHLGFASAEVKVGFAGYGLRVGLHRLREPFEWQSADYSLYECQEELPVEGPDMLLSLYGKTLDAHARRPMNCFLLLLLVWFFVALVGTGVLLVLEMSKGDESGEVAVSASSNVCKGANCVSCLRYGADERERVQLSKLQNSDALDVGKSEELRLEKDYWVLSPAHAGAVLCQMELSDSVNVLLDTLNQTRLPAELAQVSLKKYHCKHDHRRSDQVECVYHGEHEPARVPLSLSLTARHAGPAVEELSAALPTAFLHVKNCDLLLPNGHADHLTSLNRLYRWLHEKYYSDAQCSLLVPQGELLEESKPSELTFGDPLTTVYFYLRLEDQGKVNSVVKCYMASVNANQLVKLSVKTKNGEVFETWTDLSELPNVADQTTVRAWRDCQPMLDQQRRRQLRSQAFKMCPTWRPWHWQLSLPLPVGYATCTLARQSRHSYLSPSSAKEEHLQPPVNVVLELSLRRNLGAASNWLALTYTGTSAETVKELVLAHPSRHGSLKAGKDYWQFEPPPYAAKLVPKLVLEDGATAELLPKGLWEVSLFPNEHVLVETSRERFQLGNNKACVYSGLDHQSVNHLTLLSSLETHTQQRRSEVPKWRGEAKQGPYDWDFTVGSNFEAWVTCNLVKLEGVLLELKRSPLLQLDYLENGTLHVLFPNSLFDQDGWTTECQLYLADHLLPTSVLMRRGDDWVVEQGDPWLVSSQRSLTVNLGPLSVLCPVWMAKRDNVLLTDKPNLFPQEFRDVFVYSSAATTGERLKALKYYYCVYSGTDNAHVEHLLLKVCYRPADTGECRDVVGTDESKDDGTAPAEQAGPWAWELPHQRGCSLSLSDGTDLVHSEETLNLTPPTMSYGSVLGDLLGLCLWRLLCLAARGRQ
>DECOY_sp|P35916-3|VGFR3_HUMAN
YSNDTFFTRVASPSCHDEESPESLEGYESNYFVQGRGARGERRRRPGQSDPHRATVAVNQGPKGCRSTPRTWTSEQLPHPPPAPGGPNPLTRPARRPVQGEGPGGREGKSEELRLEKDYWVLSPAHAGAVLCQMELSDSVNVLLDTLNQTRLPAELAQVSLKKYHCKHDHRRSDQVECVYHGEHEPARVPLSLSLTARHAGPAVEELSAALPTAFLHVKNCDLLLPNGHADHLTSLNRLYRWLHEKYYSDAQCSLLVPQGELLEESKPSELTFGDPLTTVYFYLRLEDQGKVNSVVKCYMASVNANQLVKLSVKTKNGEVFETWTDLSELPNVADQTTVRAWRDCQPMLDQQRRRQLRSQAFKMCPTWRPWHWQLSLPLPVGYATCTLARQSRHSYLSPSSAKEEHLQPPVNVVLELSLRRNLGAASNWLALTYTGTSAETVKELVLAHPSRHGSLKAGKDYWQFEPPPYAAKLVPKLVLEDGATAELLPKGLWEVSLFPNEHVLVETSRERFQLGNNKACVYSGLDHQSVNHLTLLSSLETHTQQRRSEVPKWRGEAKQGPYDWDFTVGSNFEAWVTCNLVKLEGVLLELKRSPLLQLDYLENGTLHVLFPNSLFDQDGWTTECQLYLADHLLPTSVLMRRGDDWVVEQGDPWLVSSQRSLTVNLGPLSVLCPVWMAKRDNVLLTDKPNLFPQEFRDVFVYSSAATTGERLKALKYYYCVYSGTDNAHVEHLLLKVCYRPADTGECRDVVGTDESKDDGTAPAEQAGPWAWELPHQRGCSLSLSDGTDLVHSEETLNLTPPTMSYGSVLGDLLGLCLWRLLCLAARGQM
>DECOY_sp|Q2YD98|UVSSA_HUMAN
NLAYNFQNSKFEKKHQDRMNMAAVRRVVAKAAFKRVGRLRAATDAQKALNTLSPRRKKYRGKGGSRYSSGLDQGTAAEVRDMLEPDQWERPEKQQLRRQQRERADEPDLRPGEDRDPVKLGHFPKCRLDRQECRLGDRPPRACWHQVPEKFGAFTLRHRSLMESLDANVVEEEVESKPWRFHQSDKSVKLGATPLEQGWYHLDVGYPVVPRARAEAAKLQAEQPEPLRASPSASSPPPLHRDLRQLQAAASTPDSVEEDRMRTRTLRCVVTKDEPAAELGYERPLHDPLHPEYGKEEPVEVFDEDDEDEEADGLAERRRTEGGEPELDLKEKRYLVLELEKALDLRKALCGGHTGRVTRFQLWSCVAPLKFRNLKLLTRDAAHLLALNDENEQKVLGESCLEVDLTKYHSGLGHRSVFEELDSDEDEDSPDGTATQSPQAGGGRAPHGASAPLRDSCCPQEGRDPDPTGRSCPGVQGACSRSLADSMGSAMGLSETEPNPDFDFPVLRLFCSEVETLCSELEGSMEQMREEAQSRAEQYKLDLKHKQEERKREEALRSANTDQFDKKVNRHLFHYGLAKKLYAEGKFENWGEVRTATARQRLQAAREPPPLPQAPDTGLTLELFEQFNSVVLRFHQMRSVFLEEVLQFASRLLEAHEQTLQALLRLYRASLQEESKSCKKLLKEKMEPNRLPEGSTTLEEVKLSKLQDM
>DECOY_sp|Q2YD98-2|UVSSA_HUMAN
NLAYNFQNSKFEKKHQDRMNMAAVRRVVAKAAFKRVGRLRAATDAQKALNTLSPRRKKYRGKGGSRYSSGLDQGTAAEVRDMLEPDQWERPEKQQLRRQQRERADEPDLRPGEDRDPVKLGHFPKCRLDRQECRLGDRPPRACWHQVPEKFGAFTLRHRSLMESLDANVVEEEVESKPWRFHQSDKSVKLGATPLEQGWYHLDVGYPVVPRARAEAAKLQAEQPEPLRASPSASSPPPLHRDLRQLQAAASTPDSVEEDM
>DECOY_sp|Q8WWM1|XAGE5_HUMAN
LQKPGEGGEPKMFQEKSPLKLGQVDPSDGCEDGKTSQSLEQLDAELNPVQLEAAGQDDRKEQGPTHDQSETPPEEQQPEPVSPELMPGVLQARLLRRCRPRRYRGWSM
>DECOY_sp|A6NIX2|WTIP_HUMAN
LETVHVTPSPLPGPQRRLLHRRCCLLHGALPYRRCGEEGSLQLGCDECHYCAVHYRDDMSVRVLTTECGQAPLLRPACSAKCPAFVTHYRDVCYLNNEVDVTFPVGDLCENCVSRCFCGPHYKSGLAQLLMEMLLHGCVSKCDATQQFGSYLFDEQCYKVEGVNYFKARGRRLGCSDCTFCDTHYLSGMAQCAQQAGYLGLGKCLCLGFYRDARTAELRAELRETLAERRLEAASPGGREGPPLPLAPLPFPAPGAPEPRSAPAPCAGPPLFDAYAGASRGSGLSSVSRSASGVSPPGPGRPPDRSGRSPSGRHQDYGLSLGSRSASGGGGGGDSGALSRAPSGAPQASLEPVARRAPRGERGSLGDAGAEPGGSKGRRGGLAPAAEDGPGRPPRRGRGGPSGCGPELRELALGALLLAAEDAGRARSQM
>DECOY_sp|Q9H1J7|WNT5B_HUMAN
MCLYQDVLETKKCRCVFCCWHKFCHRVQVECKSFQNYRGGCCMLECGDMGESKTNCRLGQTGLSGTSERNLCYDPSPDVYVLDEPTPQTRFSNVLERLKRGTRVMAAASDKYKERLDGKRVFEALQLWCKTLSCSGSVGHKCCAVDAKMYVRRAGAENNQLNMLRVGQEESKGAFKNREREADVFKEARFYGYEVNDGCGGWLWRDPLKDRPARTSCGCTSLEGRECRASLANVVGAASVAHTFATRESGLQMRVGFVSANDATSCNRRWRQFQHQCKELGKTAGEGLYAMHEQYLQCKRLQGPSLGPLQSCVPQAGLLFMERPQVPNLALSWWSNADTLLQAWSSLLAATFLLLLSKP
>DECOY_sp|Q7L0L9|YA043_HUMAN
TRPSCWCSPRPSPRWPPPWRGAQGATSWAPLPWRAWGPSPAPLRAPAGYAGPWAPRLGPGPVAYSAAAACASRSPSSRRWMPPCTTPPGRPTAPRRPALGLYYTLWLQLTLTFFEDVLALNFLYLLLAQGRLGGRSLFMALAAVNAPLGLGLALAYAAPVVLRFAPDDWLSCGGVGLDGVSSNMERSPSPRGGSLHGLARQSCGQSPQFKAARVLKGM
>DECOY_sp|Q1RN00|YC018_HUMAN
SSCHCVSLVLFSFVFSLELKLLHSCKTSLSLEKPAPGRPLVEADGGAEAQNNKRRGPKPKRQRSSFTQCVCSLFSGFCLPPSALSTVAPSSRPKPQAVSLECSQLQCEQHMVGSGEEQLYQRLDEHLLDPTDEQASLLTKKPDVAEDEESQPPTSPTPPVPSCQAEKMKRRRKERTTKKAHRHKKYLLPDKRRLQVPLM
>DECOY_sp|Q6ZUT4|YL014_HUMAN
VNDSCPLFLRMKTLAFSFDRWMNSQLYQHCEALQKESHKFLLNRPPNPLFLVVSKATYSFPGPTPSGPPEALYSAAAKAAQSGDPGSSVLFVAPTAAMLHHHLMRAAQNELRLPNVATHQPWLHRVAM
>DECOY_sp|Q5H9K5|ZMAT1_HUMAN
FGLLSEDWLMEEERVETEKKKSKREKRHEKEESPVDHKKKKRSKHKLGSSKVRVDERKRERQLKSKDDLDTDEYKKRKSKHSQKEERPKEGEELRKRKHQKHKQHGAQHDATNNESSLKHYVESEVSYSGSNNEQQNLSLPVKPEPFCRDTLQCYSLSDRLKQSDHAPLCHPLQNEVVQSLSYPGSYTQFTECPKLQELRMRHRPVDVMRERNHTEVSSDGKRLFCKTPELRGKAQKVLYDELEDQFSDYRKTSHTPLWQPLQSEVPSLHYRPQYTQSAEHSRFQECRMRSPGSDVMREYGHTDVSNREKRMFCKPLTDRGKAQKVLYDELEDQFSDYKKTSHPLKQEMAQSLNYPAAYRTFTEFPRQLEFRMRHRPVDSVRERRYTELSSEEKRMFCKTAELRGKAQVNLYDACENQYSDQKRTSKNVLNLVLSKELQHESGQMHRSFMDLSTFALSCLHCVYRTMSFAMEPQFGSPSAQDHEEMLKQKKLAHKVGVYHSQALLPSSFMMNCLDCKFKNDVGERYHVQFNEVHKMKKMGPVENQEGHMQFYFSVNQAKHEGEYHSRLQSEFQLMVGCVQCKFDTFLEKAEQENWLADTTGALQSASAPSDSSGPLHLSCHASLAGSCERLTVSCSEM
>DECOY_sp|Q5H9K5-2|ZMAT1_HUMAN
FGLLSEDWLMEEERVETEKKKSKREKRHEKEESPVDHKKKKRSKHKLGSSKVRVDERKRERQLKSKDDLDTDEYKKRKSKHSQKEERPKEGEELRKRKHQKHKQHGAQHDATNNESSLKHYVESEVSYSGSNNEQQNLSLPVKPEPFCRDTLQCYSLSDRLKQSDHAPLCHPLQNEVVQSLSYPGSYTQFTECPKLQELRMRHRPVDVMRERNHTEVSSDGKRLFCKTPELRGKAQKVLYDELEDQFSDYRKTSHTPLWQPLQSEVPSLHYRPQYTQSAEHSRFQECRMRSPGSDVMREYGHTDVSNREKRMFCKPLTDRGKAQKVLYDELEDQFSDYKKTSHPLKQEMAQSLNYPAAYRTFTEFPRQLEFRMRHRPVDSVRERRYTELSSEEKRMFCKTAELRGKAQVNLYDACENQYSDQKRTSKNVLNLVLSKELQHESGQMHRSFMDLSTFALSCLHCVYRTM
>DECOY_sp|O60315|ZEB2_HUMAN
MGDEMNDEEHDKSTEKMGDESSDDMSHDGTEEERDLTEPDTDMKSNESEEEEEEFEEDGDRQGKLGYGDEGKEEHKEESEGRDPMSREEESDSYGQPTLSQLYRANMLLETPELHKGREAREEAAREEEARKECYSRYHNMHQSYSGSHSRKFGKCDCQYKPEGSHRLSHELLHKHKHFKKACLQCQHRKETHGPKYRHLLSSKSQFKTDCLDCAYMGSEKKTKKRLSLCSDSDTMDDLGSMYDQAGDLLEGQFGKRQQKRRYQQMDAFTAAGTPYTYAMHPLFSMQDLGPYRPLGPLSTQVPPMFTAPPFASQPPLATYLKPASFPNMSFVPNTKSNDLNNSNSFKKELFTLNLPEDSNESSSSVSNHDLSLSSKAKTKNTALLKSPKEMKQPLSLDLPEAQLEESSFSNPTYSSSHSKNSSTSSLNLPSPTNRSSHDKLEVKPLNTFHSKPTRLLPPDCNTVSNHLEALSPSTLSDMKPVPRSLPLSKDTPPNSNPALKPSRSELSPRSSNSYQYKRVQEFWKEVFEQPLGVALSKLLLEDSNPEMNMAYYKALVSMHKDYPNLPSTMKGESLVSSLLLKANDVFVGKANPVLNEHPQLVKALEENKMCLRYEHQHLPLPGPFSKECFQCSFPTSLNHNELKMDDTVLDLLRTKLKKNLLESRRQSDTTLSQLCKNEAAKVELTYDLLKSTAGNHSVVPLGVPPLNPSTVGQEEPQSCPKDMHYKGKELLESKACDKMRQSVTNDVLQLKVQVESLNSNMTPFGLLPAEMGVGLHQMPSQASPHVGLPSTAGLGGNMFPSTGSFGHTAMLKVYDNFDLPEKTKLLLGTQESMSLKPGNEKLRNLQTLASNTPSSSVSNPSSGKTLNRNRMGNVSLLGLKKCSSLHSSYSGSHSRKKFCNPCEYKPEGSHRLLHKELHKHKYFKAGCETKCKRFNGAGQTLMQHQDTGKPHTVMRHELQRTYAFTYSCLPCSFNEEKNERHKYLHKELSTRKLYRGDCYPCTLLQAFADPTGPPLDNEEQGNAEPTGRLSLEEPAEPYLLATDRSQLYEELSVAHGRDEEKRKLAFYEEFDSTCNAKNVTGNNLATQLTAEPGMTDYDKEMEEPGDVSAQLLENNHWPHEVGGRELEDEEEREPLLAQSVHPSSEHNPVSAPSTEQDLPNALGDDEALHKLDEEDTESGTDVVNDYNVVKRRNPNAKRRKQRCPGDAMLPKQM
>DECOY_sp|O60315-2|ZEB2_HUMAN
MGDEMNDEEHDKSTEKMGDESSDDMSHDGTEEERDLTEPDTDMKSNESEEEEEEFEEDGDRQGKLGYGDEGKEEHKEESEGRDPMSREEESDSYGQPTLSQLYRANMLLETPELHKGREAREEAAREEEARKECYSRYHNMHQSYSGSHSRKFGKCDCQYKPEGSHRLSHELLHKHKHFKKACLQCQHRKETHGPKYRHLLSSKSQFKTDCLDCAYMGSEKKTKKRLSLCSDSDTMDDLGSMYDQAGDLLEGQFGKRQQKRRYQQMDAFTAAGTPYTYAMHPLFSMQDLGPYRPLGPLSTQVPPMFTAPPFASQPPLATYLKPASFPNMSFVPNTKSNDLNNSNSFKKELFTLNLPEDSNESSSSVSNHDLSLSSKAKTKNTALLKSPKEMKQPLSLDLPEAQLEESSFSNPTYSSSHSKNSSTSSLNLPSPTNRSSHDKLEVKPLNTFHSKPTRLLPPDCNTVSNHLEALSPSTLSDMKPVPRSLPLSKDTPPNSNPALKPSRSELSPRSSNSYQYKRVQEFWKEVFEQPLGVALSKLLLEDSNPEMNMAYYKALVSMHKDYPNLPSTMKGESLVSSLLLKANDVFVGKANPVLNEHPQLVKALEENKMCLRYEHQHLPLPGPFSKECFQCSFPTSLNHNELKMDDTVLDLLRTKLKKNLLESRRQSDTTLSQLCKNEAAKVELTYDLLKSTAGNHSVVPLGVPPLNPSTVGQEEPQSCPKDMHYKGKELLESKACDKMRQSVTNDVLQLKVQVESLNSNMTPFGLLPAEMGVGLHQMPSQASPHVGLPSTAGLGGNMFPSTGSFGHTAMLKVYDNFDLPEKTKLLLGTQESMSLKPGNEKLRNLQTLASNTPSSSVSNPSSGKTLNRNRMGNVSLLGLKKCSSLHSSYSGSHSRKKFCNPCEYKPEGSHRLLHKELHKHKYFKAGCETKCKRFNGAGQTLMQHQDTGKPHTVMRHELQRTYAFTYSCLPCSFNEEKNERHKYLHKELSTRKLYRGDCYPCTLLQAFADPTGPPLDNEEQGNAEPTGRLSLEEPAEPYLLATDRSQLYEELSVAHGRDEEKRKLAFYEEFDSTCNAKNVPGDVSAQLLENNHWPHEVGGRELEDEEEREPLLAQSVHPSSEHNPVSAPSTEQDLPNALGDDEALHKLDEEDTESGTDVVNDYNVVKRRNPNAKRRKQRCPGDAMLPKQM
>DECOY_sp|Q9NQX6|ZN331_HUMAN
SNHRLQHRELHNLHNCKAGCKECEYKSAGSHKTQHQTLQHGHSFKSGCETCGYKPVGTHRLEKHVLSSGYLFKAGCKEKCYPTEGTHRLEHQTLHYGCNFKAGCETKCYKPEGTHRLEKHVLSSGRWFKAGCKECHEKPEGTHKLQHQTLYNRVTFKAGCEQCEYKPEGTHRKLHQLLSSGCLFKAGCKDCEYKPEGSHRKLHQLKLYRVSFKTGCKDCEYKDEGTHRFQHQTLEDRRGFKAGCKDCEYKPEGTHRKLHLVLSSGRWFKAGCKDCEYKPEGTHKLQHQTLQNGRWFKKACKECEYKPEGTHKLQHQSLQYRGSFKAGCKDCEFSNKEHRHQHRPPTGTRETARKPVYNLLMQNVRYRGRSQRPELTGECLWRNGLKSRRSDSRKNSRALEHLKNETPLKSNEYASELDLSVLNSYNELMVDWYLRDQASNLCAWEEQSFDLAVDAFTVLGQAM
>DECOY_sp|Q01851|PO4F1_HUMAN
YTASKFRKMKQRQQNCFWRVVVKKNLDKLEALAAKLESSRPPQVAFYAELRKSEPAALSRKRKKTEGGNFLEKPNKMREQAGEAEELWAQLLKPLALMNNHSLTLSERFCLTSQSLSGVGPKLLNALASGVDAQTVGKLRRLKQRFEAFAELREPDTDSDCLSALGAAGVVAAAASAAAVQGAAAAAAAAAAGHHAAAAVLGPHPLGSPMNMAAAAAPHSLHGLSHMHPHPHASGGLLGGGPGGGGGGPGGGGGGGPGGGPGGGGGPGGGGGPGDHAGGGGAAAGAGGAGAMLALSPSSLHDLLDGPELAQHHHHHHHHHALPVTSTSTCPVSNMTHYTADKPFPHKSGQSVALDVAALAERAALLTEDLSAFLNSQLPPTPLCRRALAESSSHLSPKYHEPLTPHMAFHPKQSNMSMM
>DECOY_sp|Q01851-2|PO4F1_HUMAN
YTASKFRKMKQRQQNCFWRVVVKKNLDKLEALAAKLESSRPPQVAFYAELRKSEPAALSRKRKKTEGGNFLEKPNKMREQAGEAEELWAQLLKPLALMNNHSLTLSERFCLTSQSLSGVGPKLLNALASGVDAQTVGKLRRLKQRFEAFAELREPDTDSDCLSALGAAGVVAAAASAAAVQGAAAAAAAAAAGHHAAAAVLGPHPLGSPMNMAAAAAPHSLHGLSHMHPHPHASGGLLGGGPGGGGGGPGGGGGGGPGGGPGGGGGPGGGGGPGDHAGGGGAAAGAGGAGAMLALSPSSLHDLLDGPELAQHHHHHHHHHALPVTSTSTCPVSNM
>DECOY_sp|Q8TAP8|PPR35_HUMAN
AERRWLRTHMLFTDESRPRPLQRLLPPLGDLTLHPSEYFLTEPDCLLTMDPGPGPPKHPPERAAQPPLLAKLRELAANLVQEEPVQLSVLRDFRKLRSPVNLGESVSEELGRCLQFKRSLQEEVKAAADFHSGAARALELGLALSKSLVPMELEQPVAPQPERSVPSPPTRLRFVRRQRQAARRGERAKRRGGPSGRHPQPSDRPPSLSLDLGPEPVPRALQPVQPEPPPGPVAAAEEGDAKSLESEGCGMMM
>DECOY_sp|Q15262|PTPRK_HUMAN
SSELYELAVDYCRFYQEPAEVMNKPSRNLKTVAHFVDVVNRKQVMEVVLGLACFMGRSGGGNLCHLLRTGEGEECEEQKWEVQLLKLLFRKSSGPVREHSAWGLYQFQQVMLYGEQRPTLNCRLFRLNLVDCDMSCSMCEVQLPGRYLMGEEPWYQPCGQSLDVENLMVLSTCGYDYVRLWFKDVTNPLPYQTVLFAAPRQYSDMLAANLYNSSEGDLTLLFPLRCDPPLMDMRFKNDHRNPLCALSCDEAQRLPTVSNLTQFEKDLHSSNTQSDRLLMDFYAKAFECVPLATEGCLCAELLADHLFLYQEETQVMNRRLRSLKAVCNYLDVVGREEAMDLMLDLVLYCGRTGAGASCHVVLPGASPPNSKLRRVLFSLLGTAHYPVGHDPWGTFHFKQVRELENYRRTGLEFRTVVYEALPEMEVCTKVFDGYVETDDPWKYYKCRVGVEVLNTVMVLCASQEQWLRMWFDYVTEHVPGQTALYHSRPQYGDLYNANLYDSSPDDEVPQLLRVSHDYALLNGRYKNRANQKKDAVDWSASQGEFFSEYEKEFGYSDSKTMLNLHQLLDARVLAPHLQGTQYPSETGECLRYPVDLRLSSEATASHNERYPSFNHQDMFTLSLPDEAHLTSQDAYRSDMANVMHTMERQTNGMAKRKKDAKLKKSVLLLVVLLLLLFVLLGASLGAKLVRVDTKQAPDPLVEPEETAKATARLVCQKTTKEEVSSMAQFYLNYKRGPALPPNWFGQYRTNDGVTFPAPEPLNGPPLEAAFYYPAGGSMANQYTVPVQYCEMAGARKERTHPHLEEVVLQYASLPAKGAQARPLLVTLTTATENLSADVGEYDPLTPASLNTTVNLATAPGFKVGSTRALFFQYTTGPHLHMFVHHTSNWLNSVTQPPGAVPVAPDFRSLSSYSLEYQTLLGNPDLPKEWNLFKLNEFSTGQLKSVPVPGPVDEDTQLLTEESKREGEPNTLLKMLSVNTYPPLHNVVHQPKAPDMDLCDKASENHRGFYHYCLTVNFTHRCTLNYGLSEWDVARRLAQLEAKLLKTPRPMTAEKCRTTLLPPGPLGTGGEGRPTLLRVLEYETDPDLHWKLYTPANVAHTETWSGSTRMYEVKELLLPGDGLLSNANLQLLLYTPGVGLLQPPALRPPPREVLLQAFNSVGSRGESQTVRCYLDQDKTTVEQRLFSAARRFNLHKNTQAVPLDEGRRWQLNKLNHVARDGTALCQFTANQGANVEVDGRHLFLPKSDCPYSLVQLDDLALYGRSGGSVEAEFLVQYENPWFTSVALERALWRDGTFGTVNWLPNALPKGNRVVLLNLTGPNLKGQSYLLYSFDLCHTDNKEMTPLQRLKAEGPDHDSSDVLMYSGQPMEPPLYHPEQASVHVWEFDDYLDQHYDCAGPGDDFTCGGASFQGQASGLLPWPSLLLLAVFAPLAAAATTDM
>DECOY_sp|Q15262-2|PTPRK_HUMAN
SSELYELAVDYCRFYQEPAEVMNKPSRNLKTVAHFVDVVNRKQVMEVVLGLACFMGRSGGGNLCHLLRTGEGEECEEQKWEVQLLKLLFRKSSGPVREHSAWGLYQFQQVMLYGEQRPTLNCRLFRLNLVDCDMSCSMCEVQLPGRYLMGEEPWYQPCGQSLDVENLMVLSTCGYDYVRLWFKDVTNPLPYQTVLFAAPRQYSDMLAANLYNSSEGDLTLLFPLRCDPPLMDMRFKNDHRNPLCALSCDEAQRLPTVSNLTQFEKDLHSSNTQSDRLLMDFYAKAFECVPLATEGCLCAELLADHLFLYQEETQVMNRRLRSLKAVCNYLDVVGREEAMDLMLDLVLYCGRTGAGASCHVVLPGASPPNSKLRRVLFSLLGTAHYPVGHDPWGTFHFKQVRELENYRRTGLEFRTVVYEALPEMEVCTKVFDGYVETDDPWKYYKCRVGVEVLNTVMVLCASQEQWLRMWFDYVTEHVPGQTALYHSRPQYGDLYNANLYDSSPDDEVPQLLRVSHDYALLNGRYKNRANQKKDAVDWSASQGEFFSEYEKEFGYSDSKTMLNLHQLLDARVLAPHLQGTQYPSETGECLRYPVDLRLSSEATASHNERYPSFNHQDMFTLSLPDEAHLTSQDAYRSDMANVMHTMERQTNGMAKRKKDAKLKKSVLLLVVLLLLLFVLLGASLGAKLVRVDTKQAPDPLVEPEETAAKATARLVCQKTTKEEVSSMAQFYLNYKRGPALPPNWFGQYRTNDGVTFPAPEPLNGPPLEAAFYYPAGGSMANQYTVPVQYCEMAGARKERTHPHLEEVVLQYASLPAKGAQARPLLVTLTTATENLSADVGEYDPLTPASLNTTVNLATAPGFKVGSTRALFFQYTTGPHLHMFVHHTSNWLNSVTQPPGAVPVAPDFRSLSSYSLEYQTLLGNPDLPKEWNLFKLNEFSTGQLKSVPVPGPVDEDTQLLTEESKREGEPNTLLKMLSVNTYPPLHNVVHQPKAPDMDLCDKASENHRGFYHYCLTVNFTHRCTLNYGLSEWDVARRLAQLEAKLLKTPRPMTAEKCRTTLLPPGPLGTGGEGRPTLLRVLEYETDPDLHWKLYTPANVAHTETWSGSTRMYEVKELLLPGDGLLSNANLQLLLYTPGVGLLQPPALRPPPREVLLQAFNSVGSRGESQTVRCYLDQDKTTVEQRLFSAARRFNLHKNTQAVPLDEGRRWQLNKLNHVARDGTALCQFTANQGANVEVDGRHLFLPKSDCPYSLVQLDDLALYGRSGGSVEAEFLVQYENPWFTSVALERALWRDGTFGTVNWLPNALPKGNRVVLLNLTGPNLKGQSYLLYSFDLCHTDNKEMTPLQRLKAEGPDHDSSDVLMYSGQPMEPPLYHPEQASVHVWEFDDYLDQHYDCAGPGDDFTCGGASFQGQASGLLPWPSLLLLAVFAPLAAAATTDM
>DECOY_sp|Q15262-3|PTPRK_HUMAN
SSELYELAVDYCRFYQEPAEVMNKPSRNLKTVAHFVDVVNRKQVMEVVLGLACFMGRSGGGNLCHLLRTGEGEECEEQKWEVQLLKLLFRKSSGPVREHSAWGLYQFQQVMLYGEQRPTLNCRLFRLNLVDCDMSCSMCEVQLPGRYLMGEEPWYQPCGQSLDVENLMVLSTCGYDYVRLWFKDVTNPLPYQTVLFAAPRQYSDMLAANLYNSSEGDLTLLFPLRCDPPLMDMRFKNDHRNPLCALSCDEAQRLPTVSNLTQFEKDLHSSNTQSDRLLMDFYAKAFECVPLATEGCLCAELLADHLFLYQEETQVMNRRLRSLKAVCNYLDVVGREEAMDLMLDLVLYCGRTGAGASCHVVLPGASPPNSKLRRVLFSLLGTAHYPVGHDPWGTFHFKQVRELENYRRTGLEFRTVVYEALPEMEVCTKVFDGYVETDDPWKYYKCRVGVEVLNTVMVLCASQEQWLRMWFDYVTEHVPGQTALYHSRPQYGRDYLWLDLYNANLYDSSPDDEVPQLLRVSHDYALLNGRYKNRANQKKDAVDWSASQGEFFSEYEKEFGYSDSKTMLNLHQLLDARVLAPHLQGTQYPSETGECLRYPVDLRLSSEATASHNERYPSFNHQDMFTLSLPDEAHLTSQDAYRSDMANVMHTMERQTNGMAKRKKDAKLKKSVLLLVVLLLLLFVLLGASLGAKLVRVDTKQAPDPLVEPEETAAKATARLVCQKTTKEEVSSMAQFYLNYKRGPALPPNWFGQYRTNDGVTFPAPEPLNGPPLEAAFYYPAGGSMANQYTVPVQYCEMAGARKERTHPHLEEVVLQYASLPAKGAQARPLLVTLTTATENLSADVGEYDPLTPASLNTTVNLATAPGFKVGSTRALFFQYTTGPHLHMFVHHTSNWLNSVTQPPGAVPVAPDFRSLSSYSLEYQTLLGNPDLPKEWNLFKLNEFSTGQLKSVPVPGPVDEDTQLLTEESKREGEPNTLLKMLSVNTYPPLHNVVHQPKAPDMDLCDKASENHRGFYHYCLTVNFTHRCTLNYGLSEWDVARRLAQLEAKLLKTPRPMTAEKCRTTLLPPGPLGTGGEGRPTLLRVLEYETDPDLHWKLYTPANVAHTETWSGSTRMYEVKELLLPGDGLLSNANLQLLLYTPGVGLLQPPALRPPPREVLLQAFNSVGSRGESQTVRCYLDQDKTTVEQRLFSAARRFNLHKNTQAVPLDEGRRWQLNKLNHVARDGTALCQFTANQGANVEVDGRHLFLPKSDCPYSLVQLDDLALYGRSGGSVEAEFLVQYENPWFTSVALERALWRDGTFGTVNWLPNALPKGNRVVLLNLTGPNLKGQSYLLYSFDLCHTDNKEMTPLQRLKAEGPDHDSSDVLMYSGQPMEPPLYHPEQASVHVWEFDDYLDQHYDCAGPGDDFTCGGASFQGQASGLLPWPSLLLLAVFAPLAAAATTDM
>DECOY_sp|Q15262-4|PTPRK_HUMAN
SSELYELAVDYCRFYQEPAEVMNKPSRNLKTVAHFVDVVNRKQVMEVVLGLACFMGRSGGGNLCHLLRTGEGEECEEQKWEVQLLKLLFRKSSGPVREHSAWGLYQFQQVMLYGEQRPTLNCRLFRLNLVDCDMSCSMCEVQLPGRYLMGEEPWYQPCGQSLDVENLMVLSTCGYDYVRLWFKDVTNPLPYQTVLFAAPRQYSDMLAANLYNSSEGDLTLLFPLRCDPPLMDMRFKNDHRNPLCALSCDEAQRLPTVSNLTQFEKDLHSSNTQSDRLLMDFYAKAFECVPLATEGCLCAELLADHLFLYQEETQVMNRRLRSLKAVCNYLDVVGREEAMDLMLDLVLYCGRTGAGASCHVVLPGASPPNSKLRRVLFSLLGTAHYPVGHDPWGTFHFKQVRELENYRRTGLEFRTVVYEALPEMEVCTKVFDGYVETDDPWKYYKCRVGVEVLNTVMVLCASQEQWLRMWFDYVTEHVPGQTALYHSRPQYGRDYLWLDLYNANLYDSSPDDEVPQLLRVSHDYALLNGRYKNRANQKKDAVDWSASQGEFFSEYEKEFGYSDSKTMLNLHQLLDARVLAPHLQGTQYPSETGECLRYPVDLRLSSEATASHNEDTLPVLVATPVLPDNPRLPSFNHQDMFTLSLPDEAHLTSQDAYRSDMANVMHTMERQTNGMAKRKKDAKLKKSVLLLVVLLLLLFVLLGASLGAKLVRVDTKQAPDPLVEPEETAAKATARLVCQKTTKEEVSSMAQFYLNYKRGPALPPNWFGQYRTNDGVTFPAPEPLNGPPLEAAFYYPAGGSMANQYTVPVQYCEMAGARKERTHPHLEEVVLQYASLPAKGAQARPLLVTLTTATENLSADVGEYDPLTPASLNTTVNLATAPGFKVGSTRALFFQYTTGPHLHMFVHHTSNWLNSVTQPPGAVPVAPDFRSLSSYSLEYQTLLGNPDLPKEWNLFKLNEFSTGQLKSVPVPGPVDEDTQLLTEESKREGEPNTLLKMLSVNTYPPLHNVVHQPKAPDMDLCDKASENHRGFYHYCLTVNFTHRCTLNYGLSEWDVARRLAQLEAKLLKTPRPMTAEKCRTTLLPPGPLGTGGEGRPTLLRVLEYETDPDLHWKLYTPANVAHTETWSGSTRMYEVKELLLPGDGLLSNANLQLLLYTPGVGLLQPPALRPPPREVLLQAFNSVGSRGESQTVRCYLDQDKTTVEQRLFSAARRFNLHKNTQAVPLDEGRRWQLNKLNHVARDGTALCQFTANQGANVEVDGRHLFLPKSDCPYSLVQLDDLALYGRSGGSVEAEFLVQYENPWFTSVALERALWRDGTFGTVNWLPNALPKGNRVVLLNLTGPNLKGQSYLLYSFDLCHTDNKEMTPLQRLKAEGPDHDSSDVLMYSGQPMEPPLYHPEQASVHVWEFDDYLDQHYDCAGPGDDFTCGGASFQGQASGLLPWPSLLLLAVFAPLAAAATTDM
>DECOY_sp|Q8IZP6|R113B_HUMAN
KKMGEAAQKLQKALMLKEAPNFLGGTPQDCLYRCPTRAFHELACSECFYRHKCTVVPNQFARQCLFRCFPLEEEESGVEHNEDECLCRYGLEEREELEWGKLYDRDHSLKFCSDGFGCFGTKEYKDCLDPQYDRWVTRALHGPRALPKRGAMGSSSNGMSTKDKPLRYLYSHLRGYLHDHRERGLAEQRVQSKCLLTPTHHKEETDQEFDATAGMDEPGVKPARSTRSYVVDLSEPAAEERRGDGHAKAQWSHLRGRPPARVPPQAVTDGEDGSSSSEGHEPDCARKRPLGAAKRGGKKPFLFTCVQDAQDARTGPSPPARA
>DECOY_sp|P61026|RAB10_HUMAN
CKCKSWGTVGGGSSLDVNESNPKEVPKRTLLDEALTLFKAELNLNKAASTEFRFGHLRQEELAKGKGPVRKVDDMDKCNGLLRMEVDENAHEDLRNLKWSLNEFKSGNTLDYVLMLGMARGYYSTTLTHRFEQGATDWLQKLKKLGQLEVKTKLFDLGLTSLFTTNFADDSRFFLVCKTGVGSDGLLLKLFLLDYKKTAM
>DECOY_sp|Q96QF0|RAB3I_HUMAN
LEKEFYGKLALSMKRELQMVEWFMQDVDQKQVLGQQLRYLYTFFNCVSTRLRYCFPSLYYYNSSDGKLRLKHCKSSQGTLAKKCPGGCEVASKAVRFLPQLGVPELSLTNNEVAELVASALEKSSFTLCPFLDEQYKLDLFPCRTDMTPEKDWRLFENYLSLDAKECKDVLPQLVSLDQHSGSMASSTKSRNTHKKGFPKTGGPLPEQTPSTPSSSLVLKTLAAVEAQLVDKQGALKELKQEATAKQLNAREVKMHAEEFLSATLEELEQGLQRDKVSRLECEEKDKLLREQKAAELKERLEYKGREVELVSPRSRLSLSDTSLGFLDDSGDCAETLTAGQLFREEANYNKRDTTKLTLGATVGSTSCPAPDTVHFSLSSLEACNRRLPSSYVPQTPLESVDLANAQLPVSSLASPHRPYLVSPSTTQEQTGSEYVGLLDPSTPSALNVEHFGELPDNAMAFAEDYSLKGKKMLGM
>DECOY_sp|Q96QF0-2|RAB3I_HUMAN
LEKEFYGKLALSMKRELQMVEWFMQDVDQKQVLGQQLRYLYTFFNCVSTRLRYCFPSLYYYNSSDGKLRLKHCKSSQGTLAKKCPGGCEVASKAVRFLPQLGVPELSLTNNEVAELVASALEKSSFTLCPFLDEQYKLDLFPCRTDMTPEKDWRLFENYLSLDAKECKDVLPQLVSLDQHSGSMASSTKSRNTHKKGFPKTGGPLPEQTPSTPSSSLVLKTLAAVEAQLVDKQGALKELKQEATAKQLNAREVKMHAEEFLSATLEELEQGLQRDKVSRLECEEKDKLLREQKAAELKERLEYKGREVELVSPRSRLSLSDTSLGFLDDSGDCAETLTAGQLFREEANYNKRDTTKLTLGATVGSTSCPAPDTVHFSLSSLEACNRRLPSSYVPQTPLESVDLANAQLPVSSLASPHRPYLVSPSTTQEQTGSEYVGLLDPSTPSALNVEHFGELPDNAM
>DECOY_sp|Q96QF0-3|RAB3I_HUMAN
SRDSFTDFTHLFTVYLLKSPGGCEVASKAVRFLPQLGVPELSLTNNEVAELVASALEKSSFTLCPFLDEQYKLDLFPCRTDMTPEKDWRLFENYLSLDAKECKDVLPQLVSLDQHSGSMASSTKSRNTHKKGFPKTGGPLPEQTPSTPSSSLVLKTLAAVEAQLVDKQGALKELKQEATAKQLNAREVKMHAEEFLSATLEELEQGLQRDKVSRLECEEKDKLLREQKAAELKERLEYKGREVELVSPRSRLSLSDTSLGFLDDSGDCAETLTAGQLFREEANYNKRDTTKLTLGATVGSTSCPAPDTVHFSLSSLEACNRRLPSSYVPQTPLESVDLANAQLPVSSLASPHRPYLVSPSTTQEQTGSEYVGLLDPSTPSALNVEHFGELPDNAM
>DECOY_sp|Q96QF0-4|RAB3I_HUMAN
SRDSFTDFTHLFTVYLLKSPGGCEVASKAVRFLPQLGVPELSLTNNEVAELVASALEKSSFTLCPFLDEQYKLDLFPCRTDMTPEKDWRLFENYLSLDAKECKDVLPQLVSLDQHSGSMASSTKSRNTHKKGFPKTGGPLPEQTPSTPSSSLVLKTLAAVEAQLVDKQGALKELKQEATAKQLNAREVKMHAEEFLSATLEELEQGLQRDKVSRLECEEKDKLLREQKAAELKERLEYKGREVELVSPRSRLSLSDTSLGFLDDSGDCAETLTAGQLFREEANYNKRDTTKLTLGATVGSTSCPAPDTVHFSLSSLEACNRRLPSSYVPQTPLESVDLANAQLPVSSLASPHRPYLVSPSTTQEQTGSEYVGLLDPSTPSALNVEHFGELPDNAMAFAEDYSLKGKKMLGM
>DECOY_sp|Q96QF0-5|RAB3I_HUMAN
EPWHSCKMKECKDVLPQLVSLDQHSGSMASSTKSRNTHKKGFPKTGGPLPEQTPSTPSSSLVLKTLAAVEAQLVDKQGALKELKQEATAKQLNAREVKMHAEEFLSATLEELEQGLQRDKVSRLECEEKDKLLREQKAAELKERLEYKGREVELVSPRSRLSLSDTSLGFLDDSGDCAETLTAGQLFREEANYNKRDTTKLTLGATVGSTSCPAPDTVHFSLSSLEACNRRLPSSYVPQTPLESVDLANAQLPVSSLASPHRPYLVSPSTTQEQTGSEYVGLLDPSTPSALNVEHFGELPDNAM
>DECOY_sp|Q96QF0-6|RAB3I_HUMAN
EPWHSCKMKECKDVLPQLVSLDQHSGSMASSTKSRNTHKKGFPKTGGPLPEQTPSTPSSSLVLKTLAAVEAQLVDKQGALKELKQEATAKQLNAREVKMHAEEFLSATLEELEQGLQRDKVSRLECEEKDKLLREQKAAELKERLEYKGREVELVSPRSRLSLSDTSLGFLDDSGDCAETLTAGQLFREEANYNKRDTTKLTLGATVGSTSCPAPDTVHFSLSSLEACNRRLPSSYVPQTPLESVDLANAQLPVSSLASPHRPYLVSPSTTQEQTGSEYVGLLDPSTPSALNVEHFGELPDNAMAFAEDYSLKGKKMLGM
>DECOY_sp|Q96QF0-7|RAB3I_HUMAN
HHSSVLLLLTLPSLGQHTVKECKDVLPQLVSLDQHSGSMASSTKSRNTHKKGFPKTGGPLPEQTPSTPSSSLVLKTLAAVEAQLVDKQGALKELKQEATAKQLNAREVKMHAEEFLSATLEELEQGLQRDKVSRLECEEKDKLLREQKAAELKERLEYKGREVELVSPRSRLSLSDTSLGFLDDSGDCAETLTAGQLFREEANYNKRDTTKLTLGATVGSTSCPAPDTVHFSLSSLEACNRRLPSSYVPQTPLESVDLANAQLPVSSLASPHRPYLVSPSTTQEQTGSEYVGLLDPSTPSALNVEHFGELPDNAM
>DECOY_sp|Q96QF0-8|RAB3I_HUMAN
LEKEFYGKLALSMKRELQMVEWFMQDVDQKQVLGQQLRYLYTFFNCVSTRLRYCFPSLYYYNSSDGKLRLKHCKSSQGTLAKKCPGGCEVASKAVRFLPQLGVPELSLTNNEVAELVASALEKSSFTLCPFLDEQYKLDLFPCRTDMTPEKDWRLFENYLSLDAKECKDVLPQLVSLDQHSGSMASSTKSRNTHKKGFPKTGGPLPEQTPSTPSSSLVLKTLAAVEAQLVDKQGALKELKQEATAKQLNAREVM
>DECOY_sp|Q9H2W6|RM46_HUMAN
DLSVRRFVQALKYKPLYDGLEKDTVWVHHKGNGAQSFDGTLLLKAFFFKVAGLNSERTMAQPKFFTYHGCPANGLKFAEMNNESLTALRATTERGLTEGPQWEAQPLLWVDQDGKFREVLLVLRNDKRLNLSRTDKNEDAETRLAGKLFQLKFQEWMDELDQALLLDQEDEEDHLDKKKAARLQNEDLRALEHDSYLRSELELQQLLSAMEEQLPTLKPSVVPRPQLCLAGLRLWPSGNSSPAAALALRSSSLSGAWRLERRFWGGAVGLLRRTVPAAM
>DECOY_sp|Q96DB5|RMD1_HUMAN
KNESFSTLLQAAETQLKQDEETHAPYKDKAMLWFAAKKLNHKLLYKTGLLLLKNSYFNPDVQERAHFYGLKAEYTSSPPTAFLKMARRLQYWPMEAFTYCWLGMLHLSTAKDPNLELKAEFHKELLYANAKLKALGEYDGVDSLCLAYKWHSAFSSEKNELRKAAYELAEYVLKKLEEESRTSLQAVRDSRAARLWLLEADESKEYQTLLQYKLETEGSEYLYDAQELLEEKVATAHVVAAQSLVQYTEFGLYSLASLLLRKGFTGPNGMVEFRGRFCPGCHRGSGSTGAPRLSGPAARRLGPFRLWRLAALAM
>DECOY_sp|Q96DB5-2|RMD1_HUMAN
KNESFSTLLQAAETQLKQDEETHAPYKDKAMLWFAAKKLNHKLLYKTGLLLLKNSYFNPDVQERAHFYGLKAEYTSSPPTAFLKMARRLQYWPMEAFTYCWLGMLHLSTAKDPNLELKKAHSAFSSEKNELRKAAYELAEYVLKKLEEESRTSLQAVRDSRAARLWLLEADESKEYQTLLQYKLETEGSEYLYDAQELLEEKVATAHVVAAQSLVQYTEFGLYSLASLLLRKGFTGPNGMVEFRGRFCPGCHRGSGSTGAPRLSGPAARRLGPFRLWRLAALAM
>DECOY_sp|Q96DB5-3|RMD1_HUMAN
KNESFSTLLQAAETQLKQDEETHAPYKDKAMLWFAAKKLNHKLLYKTGQERAHFYGLKAEYTSSPPTAFLKMARRLQYWPMEAFTYCWLGMLHLSTAKDPNLELKKAHSAFSSEKNELRKAAYELAEYVLKKLEEESRTSLQAVRDSRAARLWLLEADESKEYQTLLQYKLETEGSEYLYDAQELLEEKVATAHVVAAQSLVQYTEFGLYSLASLLLRKGFTGPNGMVEFRGRFCPGCHRGSGSTGAPRLSGPAARRLGPFRLWRLAALAM
>DECOY_sp|Q16540|RM23_HUMAN
LGFWSPVGRRGPDSSRQQRQEEELMSYLDDAASGEPSEKDEPFLDPFTFTQGHALQVYAKVYDKKPRLVRNHRRKDNSGHQRVRTVAAVPVNYLGELYRNLDRVTMEMPRLFQVTDEPQAVGRPVLQLFFNRTFRVLQPGGRLYLPYVVRNAM
>DECOY_sp|Q9BY78|RNF26_HUMAN
LYVNLTQLLRRGCLPCRNHYVPRHMLLETCAQCLCLRHCPLLLVKTSQDQCLVKKRCEEQKELKLWPDQGGPPEEENRLRERGVPTRVLRTAEEEEAERRSGAEPLTDRRQRTVSFRVMPDGQPAGPAGRGNPWSALQLRSSWRRVWAESGLARLSRDVMLRERLHYSRPAHLQSLAQTARLLTFDPHLVTVTVALVCALLVLGTLNVLVFSALRLAASALLELALQCPTWLLLAMAVASSSLHALFAAVVDTRMWLPGTVADWLALVLSFLNQTGLLCLNVLSNLVYAVLSMALACLDCARQLLAHGSSVVNLVRGHLLRERSLAGHSALHGLKLLSELGSCCSYLLTCLAQLGGCTRFVVAELLALLSLLVRGGLHLLSTLVTHPLNYVFALLWALSALLSSVLLFNLDLVLTLVDLVLGLGNVVLYVAEM
>DECOY_sp|Q04912|RON_HUMAN
TRPPPESLRPRRPVNGPMPSFQPQERPVNMEHSTSPGLNMYTAPLQVYHDGLLASVLQEVEGVLRVFTRPVAPDAEWCQQMVQYLSDPCYEPQPRRLGQALFHTLDFPDLRHYPPARGTLLEWLLVGFSWVDKSTTRFYTQLSELAMKWVPRLARHHQQVSYYREDLLRDALGFDAKVVTFSEDLMCRLANARDHVKFQEALYEMRGAVQLGFSLLKDVTPRNQPRSLFQLLDGHCMYPLLVHPLGEPPLMLGLLALVNPHNLRGMLLGRELFAEVQQMETRLSLKSLACQRLNQAQDLYEGHYVVGFHKGGLRVDSHTVRVEHPLLVKDVEALLASDLRDLQLSKRELLPVCSEDESDSFSAGHVCTTSDLGDLAPLALGRSYDSGSYLLPLPTAGATQDLSALDNLNPPLVLKRRQWWYSFVLATALAAVLLLLPLLLGLLTSQPVGDPGRPVRVGLLHCEGDVCVQLPAGDQGLQLSPPLPCVVMDRGFEHQCSEGGVTVNLGVCDAVAGLGLYEKFLAHEEKPLPVLNASPPHPPPLRFFGPLTFGAAGDRGASLNGAVWGQPRDVVYEPRLCLQQEPLRQERSEVCRALGDHFSLVLHWASTLHQGCLTLHSNLYGCNPSLSLVVPDREYQFTWSGPVQAGGVQLSLPVSAVTAGPPTACLLQGESRVALLCETGNVLVRASTGVSLSQGELTLCTGGRAPGFLPQVALLVPEMFSFRGLVSTGDRVFKHGPPMNTVTLSVNTPGVAQTGLPELECEFEEVFKRDPVRPKLSSKDPLRPCPSQGVTVQHTGEPVLGSPHLYFNSGCLTRLTSRGLPGSHPHFETKLPPCHDQQWSGPCKEQQGCMNGCWGCGMFHWRALRCGCTLFRHCGPGQLPVQFVQDGSAFLLHDGRLSVRDQVPQGSDGLSFNSVYLLYNLRSVLEVQLRLGDMTGMHAVTVNDRLTVYLATVQVPGLLGNFLDRVSFSSSVLLPFRHCSTNPSLAELGPPNPCFSPSQFFDLRRGLGPHVPSECRCEVGEDLLTDLLDLPFACVVSNPGVGPGGKDGTVFVGFLVEQGEALSLETALQAGVPASHARVLVPYPQGGEPARRRRKGPARFCDLVLREYDGLEPETASRLARLTHLASPDDTVSAPQVTLFYVFAGTHFSHVYELSYSVLKHPLVSLAVFGPAFGSADKARRLLSVRSPSFSAAVAADLSSAVYFYSAQGQEVVTRVTGLPSAVCDPCDDRPNHHASFLCAPAALHVATGQPELDHLFRCGQLSSGCSVLAPLAPDLVLKVTDTDGPPGHPGPGCAACTQCGPDGAPGTALSQVKSLDPGLVHRLRNLAVFVASERNDGEYTVMAQVLGGASFSPVVKYVDFRDSAAYPRTPCQWDEGAAKPAPLLLLLLFSQPLPPLLEM
>DECOY_sp|Q04912-2|RON_HUMAN
TRPPPESLRPRRPVNGPMPSFQPQERPVNMEHSTSPGLNMYTAPLQVYHDGLLASVLQEVEGVLRVFTRPVAPDAEWCQQMVQYLSDPCYEPQPRRLGQALFHTLDFPDLRHYPPARGTLLEWLLVGFSWVDKSTTRFYTQLSELAMKWVPRLARHHQQVSYYREDLLRDALGFDAKVVTFSEDLMCRLANARDHVKFQEALYEMRGAVQLGFSLLKDVTPRNQPRSLFQLLDGHCMYPLLVHPLGEPPLMLGLLALVNPHNLRGMLLGRELFAEVQQMETRLSLKSLACQRLNQAQDLYEGHYVVGFHKGGLRVDSHTVRVEHPLLVKDVEALLASDLRDLQLSKRELLPVCSEDESDSFSAGHVCTTSDLGDLAPLALGRSYDSGSYLLPLPTAGATQDLSALDNLNPPLVLKRRQWWYSFVLATALAAVLLLLPLLLGLLTSQPVGDPGRPVRVGLLHCEGDVCVEKFLAHEEKPLPVLNASPPHPPPLRFFGPLTFGAAGDRGASLNGAVWGQPRDVVYEPRLCLQQEPLRQERSEVCRALGDHFSLVLHWASTLHQGCLTLHSNLYGCNPSLSLVVPDREYQFTWSGPVQAGGVQLSLPVSAVTAGPPTACLLQGESRVALLCETGNVLVRASTGVSLSQGELTLCTGGRAPGFLPQVALLVPEMFSFRGLVSTGDRVFKHGPPMNTVTLSVNTPGVAQTGLPELECEFEEVFKRDPVRPKLSSKDPLRPCPSQGVTVQHTGEPVLGSPHLYFNSGCLTRLTSRGLPGSHPHFETKLPPCHDQQWSGPCKEQQGCMNGCWGCGMFHWRALRCGCTLFRHCGPGQLPVQFVQDGSAFLLHDGRLSVRDQVPQGSDGLSFNSVYLLYNLRSVLEVQLRLGDMTGMHAVTVNDRLTVYLATVQVPGLLGNFLDRVSFSSSVLLPFRHCSTNPSLAELGPPNPCFSPSQFFDLRRGLGPHVPSECRCEVGEDLLTDLLDLPFACVVSNPGVGPGGKDGTVFVGFLVEQGEALSLETALQAGVPASHARVLVPYPQGGEPARRRRKGPARFCDLVLREYDGLEPETASRLARLTHLASPDDTVSAPQVTLFYVFAGTHFSHVYELSYSVLKHPLVSLAVFGPAFGSADKARRLLSVRSPSFSAAVAADLSSAVYFYSAQGQEVVTRVTGLPSAVCDPCDDRPNHHASFLCAPAALHVATGQPELDHLFRCGQLSSGCSVLAPLAPDLVLKVTDTDGPPGHPGPGCAACTQCGPDGAPGTALSQVKSLDPGLVHRLRNLAVFVASERNDGEYTVMAQVLGGASFSPVVKYVDFRDSAAYPRTPCQWDEGAAKPAPLLLLLLFSQPLPPLLEM
>DECOY_sp|Q04912-3|RON_HUMAN
LHAFHPHLCPGLALPSHPHPGVQLRLGDMTGMHAVTVNDRLTVYLATVQVPGLLGNFLDRVSFSSSVLLPFRHCSTNPSLAELGPPNPCFSPSQFFDLRRGLGPHVPSECRCEVGEDLLTDLLDLPFACVVSNPGVGPGGKDGTVFVGFLVEQGEALSLETALQAGVPASHARVLVPYPQGGEPARRRRKGPARFCDLVLREYDGLEPETASRLARLTHLASPDDTVSAPQVTLFYVFAGTHFSHVYELSYSVLKHPLVSLAVFGPAFGSADKARRLLSVRSPSFSAAVAADLSSAVYFYSAQGQEVVTRVTGLPSAVCDPCDDRPNHHASFLCAPAALHVATGQPELDHLFRCGQLSSGCSVLAPLAPDLVLKVTDTDGPPGHPGPGCAACTQCGPDGAPGTALSQVKSLDPGLVHRLRNLAVFVASERNDGEYTVMAQVLGGASFSPVVKYVDFRDSAAYPRTPCQWDEGAAKPAPLLLLLLFSQPLPPLLEM
>DECOY_sp|Q04912-4|RON_HUMAN
PSPAAQNGGEPFPLPPVLNRYKLSSKDPLRPCPSQGVTVQHTGEPVLGSPHLYFNSGCLTRLTSRGLPGSHPHFETKLPPCHDQQWSGPCKEQQGCMNGCWGCGMFHWRALRCGCTLFRHCGPGQLPVQFVPNPCFSPSQFFDLRRGLGPHVPSECRCEVGEDLLTDLLDLPFACVVSNPGVGPGGKDGTVFVGFLVEQGEALSLETALQAGVPASHARVLVPYPQGGEPARRRRKGPARFCDLVLREYDGLEPETASRLARLTHLASPDDTVSAPQVTLFYVFAGTHFSHVYELSYSVLKHPLVSLAVFGPAFGSADKARRLLSVRSPSFSAAVAADLSSAVYFYSAQGQEVVTRVTGLPSAVCDPCDDRPNHHASFLCAPAALHVATGQPELDHLFRCGQLSSGCSVLAPLAPDLVLKVTDTDGPPGHPGPGCAACTQCGPDGAPGTALSQVKSLDPGLVHRLRNLAVFVASERNDGEYTVMAQVLGGASFSPVVKYVDFRDSAAYPRTPCQWDEGAAKPAPLLLLLLFSQPLPPLLEM
>DECOY_sp|Q04912-5|RON_HUMAN
SSWGTPQRGSESGWSRDRGRDVSVEKFLAHEEKPLPVLNASPPHPPPLRFFGPLTFGAAGDRGASLNGAVWGQPRDVVYEPRLCLQQEPLRQERSEVCRALGDHFSLVLHWASTLHQGCLTLHSNLYGCNPSLSLVVPDREYQFTWSGPVQAGGVQLSLPVSAVTAGPPTACLLQGESRVALLCETGNVLVRASTGVSLSQGELTLCTGGRAPGFLPQVALLVPEMFSFRGLVSTGDRVFKHGPPMNTVTLSVNTPGVAQTGLPELECEFEEVFKRDPVRPKLSSKDPLRPCPSQGVTVQHTGEPVLGSPHLYFNSGCLTRLTSRGLPGSHPHFETKLPPCHDQQWSGPCKEQQGCMNGCWGCGMFHWRALRCGCTLFRHCGPGQLPVQFVQDGSAFLLHDGRLSVRDQVPQGSDGLSFNSVYLLYNLRSVLEVQLRLGDMTGMHAVTVNDRLTVYLATVQVPGLLGNFLDRVSFSSSVLLPFRHCSTNPSLAELGPPNPCFSPSQFFDLRRGLGPHVPSECRCEVGEDLLTDLLDLPFACVVSNPGVGPGGKDGTVFVGFLVEQGEALSLETALQAGVPASHARVLVPYPQGGEPARRRRKGPARFCDLVLREYDGLEPETASRLARLTHLASPDDTVSAPQVTLFYVFAGTHFSHVYELSYSVLKHPLVSLAVFGPAFGSADKARRLLSVRSPSFSAAVAADLSSAVYFYSAQGQEVVTRVTGLPSAVCDPCDDRPNHHASFLCAPAALHVATGQPELDHLFRCGQLSSGCSVLAPLAPDLVLKVTDTDGPPGHPGPGCAACTQCGPDGAPGTALSQVKSLDPGLVHRLRNLAVFVASERNDGEYTVMAQVLGGASFSPVVKYVDFRDSAAYPRTPCQWDEGAAKPAPLLLLLLFSQPLPPLLEM
>DECOY_sp|Q04912-6|RON_HUMAN
PSPAAQNGGEPFPLPPVLNRYKLSSKDPLRPCPSQGVTVQHTGEPVLGSPHLYFNSGCLTRLTSRGLPGSHPHFETKLPPCHDQQWSGPCKEQQGCMNGCWGCGMFHWRALRCGCTLFRHCGPGQLPVQFVQDGSAFLLHDGRLSVRDQVPQGSDGLSFNSVYLLYNLRSVLEVQLRLGDMTGMHAVTVNDRLTVYLATVQVPGLLGNFLDRVSFSSSVLLPFRHCSTNPSLAELGPPNPCFSPSQFFDLRRGLGPHVPSECRCEVGEDLLTDLLDLPFACVVSNPGVGPGGKDGTVFVGFLVEQGEALSLETALQAGVPASHARVLVPYPQGGEPARRRRKGPARFCDLVLREYDGLEPETASRLARLTHLASPDDTVSAPQVTLFYVFAGTHFSHVYELSYSVLKHPLVSLAVFGPAFGSADKARRLLSVRSPSFSAAVAADLSSAVYFYSAQGQEVVTRVTGLPSAVCDPCDDRPNHHASFLCAPAALHVATGQPELDHLFRCGQLSSGCSVLAPLAPDLVLKVTDTDGPPGHPGPGCAACTQCGPDGAPGTALSQVKSLDPGLVHRLRNLAVFVASERNDGEYTVMAQVLGGASFSPVVKYVDFRDSAAYPRTPCQWDEGAAKPAPLLLLLLFSQPLPPLLEM
>DECOY_sp|Q04912-7|RON_HUMAN
TRPPPESLRPRRPVNGPMPSFQPQERPVNMEHSTSPGLNMYTAPLQVYHDGLLASVLQEVEGVLRVFTRPVAPDAEWCQQMVQYLSDPCYEPQPRRLGQALFHTLDFPDLRHYPPARGTLLEWLLVGFSWVDKSTTRFYTQLSELAMKWVPRLARHHQQVSYYREDLLRDALGFDAKVVTFSEDLMCRLANARDHVKFQEALYEMRGAVQLGFSLLKDVTPRNQPRSLFQLLDGHCMYPLLVHPLGEPPLMLGLLALVNPHNLRGMLLGRELFAEVQQMETRLSLKSLACQRLNQAQDLYEGHYVVGFHKGGLRVDSHTVRVEHPLLVKDVEALLASDLRDLQLSKRELLPVCSEDESDSFSAGHVCTTSDLGDLAPLALGRSYDSGSYLLPLPTAGATQDLSALDNLNPPLVLKRRQWWYSFVLATALAAVLLLLPLLLGLLTSQPVGDPGRPVRVGLLHCEGDVCVQLPAGDQGLQLSPPLPCVVMDRGFEHQCSEGGVTVNLGVCDAVAGLGLYEKFLAHEEKPLPVLNASPPHPPPLRFFGPLTFGAAGDRGASLNGAVWGQPRDVVYEPRLCLQQEPLRQERSEVCRALGDHFSLVLHWASTLHQGCLTLHSNLYGCNPSLSLVVPDREYQFTWSGPVQAGGVQLSLPVSAVTAGPPTACLLQGESRVALLCETGNVLVRASTGVSLSQGELTLCTGGRAPGFLPQVALLVPEMFSFRGLVSTGDRVFKHGPPMNTVTLSVNTPGVAQTGLPELECEFEEVFKRDPVRPKLSSKDPLRPCPSQGVTVQHTGEPVLGSPHLYFNSGCLTRLTSRGLPGSHPHFETKLPPCHDQQWSGPCKEQQGCMNGCWGCGMFHWRALRCGCTLFRHCGPGQLPVQFVPNPCFSPSQFFDLRRGLGPHVPSECRCEVGEDLLTDLLDLPFACVVSNPGVGPGGKDGTVFVGFLVEQGEALSLETALQAGVPASHARVLVPYPQGGEPARRRRKGPARFCDLVLREYDGLEPETASRLARLTHLASPDDTVSAPQVTLFYVFAGTHFSHVYELSYSVLKHPLVSLAVFGPAFGSADKARRLLSVRSPSFSAAVAADLSSAVYFYSAQGQEVVTRVTGLPSAVCDPCDDRPNHHASFLCAPAALHVATGQPELDHLFRCGQLSSGCSVLAPLAPDLVLKVTDTDGPPGHPGPGCAACTQCGPDGAPGTALSQVKSLDPGLVHRLRNLAVFVASERNDGEYTVMAQVLGGASFSPVVKYVDFRDSAAYPRTPCQWDEGAAKPAPLLLLLLFSQPLPPLLEM
>DECOY_sp|Q5GAN3|RNS13_HUMAN
LGSYLGALGLPDAEKRYSCLLYKLQNTLTSNYYCSTPPQQHSLSCVTLPLSDQTLTCYENYNECFSDSKYCKFQLKAWPAHLVYHKLPCDSNQKMRGMYSMLGNCYRGFKGPYNRVPYDLSLTYFRNSGLQKMLDMVLTPGLVLQLFLRLTVAPAM
>DECOY_sp|O15318|RPC7_HUMAN
YTAEDMNDDSDAGFDDGDEFYSNLYDNEEEQEEEDYEEQEAADDDDDDDGKEKSKESGKEEENEEDKSEGDRKGELEEKKMLVDETNTLPTKGGAKDKKAKPPGKKAKCRNPMMREPRRLWDPLWEKEYKVMRKYSRYELDRQEEPTELFYPRKMMTRELEKQLALMYEEGEGKPLVTKPYDTDPFLPPKPLVVDPKLEKGSFGVAELNFTYARARGKGNGAM
>DECOY_sp|Q71UM5|RS27L_HUMAN
HKRRQFSCGETRLKAGGTPQCLVTSCGVCLVVTQAHSFVTTKLYCGPKCVDMFYSNPSQVRKKKLKKKHEEELSPHLLRDALPM
>DECOY_sp|P46782|RS5_HUMAN
MNKSARVELEKKKDLAYSNSSKGAANLLEDALCEALKTLRNFAAREAGTCLLWLAQNRRVLPSVDVARRVQTGRAGRSTDLREPGSNLLANVLVQLPNEGTLLHLLEFAKHVRLVTMKKLGNRNGHMMMSNTRLEVLPCQKRARKFAARYGASHPLKYAKYKEVALYDQLSLDNLQVDDTSKWGFKLLDPTEAVAPAATEWERT
>DECOY_sp|Q9NP59|S40A1_HUMAN
VVSTNAQNKREVKEADPGCAFKLNGLTNQARFFYMLHGMAVFSVSLLVLLGFAEPNPALLVMLFHLLDLLYNMSNQVGNLLRGESELVNEQLLQTVTLDFSWLGRLAALVGAFLLSVSLLPVSEPSTEPVLNASNSGNSMYLETTLEPKLTPTLSEGQLRFRSLDEFPSVSLDLPSGPMFVSLVCLLLCSLQALGSLLGRLGTVKRRCLWTFAVTGMLGTLASAGMLLSLLSGSLGQTYAYGTTLCDFGLVTMYLFALGMGALFVPQNYYSVWGRDFRTFPEAMQSACTPEQEHELEHLNSKDVGMLHTGELKPPTEKDHLNLKQLETEEKELGKAVALAPKTQYKVWLLVYEVCMSVLNWGSLFGCGLVPSGFTMLQGVAMPALLNTLQDRRLLTANMNAKLRSDEGAVVVLWRDQLTLATATSALNALNALTLLLLYCSTLVWGHYMTLLEKHHLFVMMLLLGCLLVSVNQVVLSTQAKVRLAKNDVWDGLLAGLVLVSGAVVLGYVATLLLSNGYLEVLFVSVAFHWRMDGWTSLSHGLYLLKFASTLYDALSGCCRGRQNHDGRATM
>DECOY_sp|P08865|RSSA_HUMAN
SWDTTAGVWETAQATPAASWDETAPQASWDETPFQQLPVSPVQVGESWDAVEPQTATFEPAPATWEGQFEKETVKAEAAAQEKEELEEPRDYFYLDPMVEWPHRELSTRGRMLVREALMWWMLGVSHAKGNNCPLALDVRYLPSDTNCLALTPLNVYSAETLPQHDRAPDTVVLRLPREFAAQLQNTFTGPTRFGALPTAGTAAAKFLVRAGQTRNSSLVSVDAPNELAVLRAAALLKLEWRKTLNLLYLGDKRKSYLYQEMQFDLNTGGLHTGAALKFLVDEKEMQLVDLAGSM
>DECOY_sp|O43175|SERA_HUMAN
FHFQFAETVHKQWAELSPLLSSLGMVHWTEGDSVLSTQYSLRLVGAEALLGLMTPLMAPDSTQRTFLLLPLRRDLPVERPFVAGNLGQLVPTTGQVLGVAQYPAGALAVALLCEGFGQEGPAAPSHSTTVNLGAKEVLKLANVLNVDAKQSAKELLGVLVAPSLCNGAKNLSTGQTLVQLTKGPSGAWRAMLTGLAEALGLWKPTHPSFASTLAQANVVGTLKSKGVMDVFQVALEEGRCSQAKETSAGLHPCSLVNEHDVLRARDPPEETFVDLAAGACQGSQLRALLAGEDVLGRGACNVRVVKKGCQAFTNDNLLGTTSPLLPTHVTLFDCLPWLEELPLQQVGFSASVEPSLLPDYGLKTMGFSQRMTAVREGRLGLGLLGLKTGNLETGMKKRFEKWGKDMSATAQPLRQALCMLMGCTLEAASLSNGNPTNMVLLKRGTAAELDVNDVGTGRAGVVQKLEAANLVDATKVTARSVLLGECDQLEALLEKLSNEKQEVVQLGGDQLKRLCCPDLSDSLLKRVLNAFAM
>DECOY_sp|Q96LD8|SENP8_HUMAN
KMALTTLLKDWERKKGTLYAPTLLQLLSETQRQFFNQCLAETNCLVYMGCDYSNQQAPKAEEVFAKLDKRGGLFAEKLEAVKQAHVSNRSSHSDYHFFSKNDQLYVLLSWHTGGAAQNSNDNLALFVRKVNPLDLPELFMALEAPNSTKCLFQTVEPSLFSVHDSCDHFQSNAFYEFAFGLLHDNLWSPPDLLSVDSRQLLSDMYSLVVPKD
>DECOY_sp|Q99961|SH3G1_HUMAN
QPLPVLVEVYSLPFFGSQGDLMGEYWNEDLQNTLTLVDGEHFGLEGDNEPEFDYLKACSPQDLPPMRSSPRTLKPDSRSFSSSAAKLPATTCPFGGNSQEPEGLDFPREKPKPYRKERPSSARERRKMKLEALEDLLQVARQHYDLQADVLASLQSVQELDTELLNHMSTEAVKESEEKALEFRQLEEDPKLGRKKKQYDFDRRLGEKKLLHHQLKELKDECLNQLPDLFNKQVELDLSKEVDARKLMSEGADLLADGFNSEGGLKEGRHLMCEGLLGESQPYGPKNVQRGKLSVTNLMTKLRASAPNPQLYELRTALVETVKASTVDKKVEMKEFDDDKLTGEAGGKVESVLQSKAYFKKQLGAVSM
>DECOY_sp|Q99961-2|SH3G1_HUMAN
QPLPVLVEVYSLPFFGSQGDLMGEYWNEDLQNTLTLVDGEHFGLEGDNEPEFDYLKACSPQDLPPMRSSPRTLKPDSRSFSSSAAKLPATTCPFGGNSQEPEGLDFPREKPKPYRKERPSSARERRKMKLEALEDLLQVARQHYDLQADVLASLQSVQELDTELLNHMSTEAVKESEEKALEFRQLEEDPKLGRKKKQYDFDRRLGEKKLLHHQLKELKDECLNQLPDLFNKQVELDLSKEVDARKLMSEGADLLADGPNPQLYELRTALVETVKASTVDKKVEMKEFDDDKLTGEAGGKVESVLQSKAYFKKQLGAVSM
>DECOY_sp|Q99961-3|SH3G1_HUMAN
QPLPVLVEVYSLPFFGSQGDLMGEYWNEDLQNTLTLVDGEHFGLEGDNEPEFDYLKACSPQDLPPMRSSPRTLKPDSRSFSSSAAKLPATTCPFGGNSQEPEGLDFPREKPKPYRKERPSSARERRKMKLEALEDLLQVARQHYDLQADVLASLQSVQELDTELLNHMSTEAVKESEEKALEFRQLEEDPKLGRKKKQYDFDRRLGEKKLLHHQLKELKDECLNQRGKLSVTNLMTKLRASAPNPQLYELRTALVETVKASTVDKKVEMKEFDDDKLTGEAGGKVESVLQSKAYFKKQLGAVSM
>DECOY_sp|Q96H78|S2544_HUMAN
WRHSDVLERPLSKKLLSEYGVVLVLTSPTASLRLASLKGMLGWPGEEAMLRQFTLLLSKNGEVQRVRTLVDMPNTLLSATAAALPGSVAQFVLHPCKEPCLYSLQEAYFHYFPWWVASNPLYTLLSAVYRGYFRGLGDAQLLRQLLKDTQGFAVVGQGEPNRGVQRFGKMEKRGQMMLHQSVVDLPVTLSQAVLSASGGAVLKSVTNSQSYDAVKRFTLEYTTVYCQGSLLTFTNVLFRGYLGTLGDRALKLLFADFTGHYLKSKGQVQRLRTLLTFPYVSRVLMMTMAVGFVYKKKFDLHEWELLQLRKNDEM
>DECOY_sp|Q14151|SAFB2_HUMAN
RRYTFHPYPPPHPHPHPRVSRGDQSAVGGGELGGGPVVHGQSHGGQAFGRGGAVGRGSAMHGPGSPGSLRGEGGQRWAHRESAAGADMAGQWRAAQHEERLQNHEGWRDGRGPPPPLRGGESRKLDSGYGGWGRDSRDGRHEPPGGHGRHDDGYHQGRDHDGMMRPSGRREDLAHDQYQRGRDHDFDHRFHDRFDPPRARYDEMARKVGEPWYADRRDDLDYRRPGRRPEQERYLQEQRRQLEREREHRLEQKRREREERVRMREERLREERMREERLRQQCELQRLREQRLKAKREEHFAERLQREREQRERRREETRELRERERQRQREREQKEKLDFSLLRKDKESEKRSDQKSSRSKERSSTKTVSLVPEKGKSDMVVRTEMRGSGKSTRVRSNTPGKPLEDQKDEKKELDEKKPEKKEEKLEKKELVKTEKLLEVSHRHDVSSKLKKEEVCKREDSKKLGAPEKNKAEVSLRMGHLERTHLHSLKCTAEDSTSMTVFGYRCAGPRSANTVKVAGVKVGKYSFLKNLDTRATTSSLGSVWLRNGSGSGRVKGEKDLLKPLKDEKEFSSKMQDAGESTSSKEPAPPVENCADFDKRFGDKESRDAEPSPAETPAEALEESSAEALESAASSQEVAPELGVPECDRTEGDGPQEAPRKEVVALLSDKASSQAHATSESALDLDGEEPHASDFLDEEEAKRLDPGVSSTDQAFPQELESSEKEEVPKSCTEGLLDLKLENEPELLSEELDPTKVFNLSSTELTKNFGEGDVAHEPPQAPLRQLQAAVYKESDCFSDLLGDTGDEGFDPASSNAVETEDLVSMDMMGMNQLNELSAEMDEQGRDSDDELGNDETGEEEKMLKGVRKCAKKSSTAELELGLEDPDQGEKEVKKARLEMLVKSNGGTDLRKKNLERALDLRSVELRRLTGTEAVGPGLSATGPGSDGSGPLTEAM
>DECOY_sp|Q14151-2|SAFB2_HUMAN
RRNACEHGDHGYEAPEGKSSGHGKGVRKCAKKSSTAELELGLEDPDQGEKEVKKARLEMLVKSNGGTDLRKKNLERALDLRSVELRRLTGTEAVGPGLSATGPGSDGSGPLTEAM
>DECOY_sp|Q9Y286|SIGL7_HUMAN
MPKLLESYENNTAEQGSLDQPEKGHFSLPAYQLREEEGSSHAALGHRHPNDDAWSETLNGQSASRGLTNAKDMGLDGVDAARPAKKRSCRSVVLFLVCFSLFVLATAGAGGVAGLLVGSVRPKMGTYEQQLSLNLSVHQSGLSNQRACTFEGEDGLHVQLELVLPNSPQSPYLTLRSWTWSRLAPPNSDVACVRLLSQGELVSLSSSNGLATSATGEGQFVTVTLNQPPYSVNLQLRTNTTVGAGPLTVQCTLSTGHHQPQPLLTLVSRSTTSPHLPSVSTGMWSLMPPTGQECAWPVSCTLNQFCGSELTGPLLLNRPHTLATVNVSLQDKYYNKWLNKGERMFFRYGADSRMARDLSLTCKNTQPDGLLHRFRDTEEQVAWAPNNTAVPKAWSLDNGRAFWYGHVPDSDTQSDVPYSFSRCVHVCMGEQVTVSSQMTLSYKRDNKSQGERVREGWLLPLLLLLKL
>DECOY_sp|Q9Y286-2|SIGL7_HUMAN
MPKLLESYENNTAEQGSLDQPEKGHFSLPAYQLREEEGSSHAALGHRHPNDDAWSETLNGQSASRGLTNAKDMGLDGVDAARPAKKRSCRSVVLFLVCFSLFVLATAGAGGVAGLLVGSVRPKMGTYEQQLSLNLSVHQSGLSNQRACTFEGEDGLHVQLELVLPNSPQSPYLTLRSWTWSRLAPPNSDVACVRLLSQGELVSLSSSNGLATSATGEGQFVTVTLNQPPDTVNVSLQDKYYNKWLNKGERMFFRYGADSRMARDLSLTCKNTQPDGLLHRFRDTEEQVAWAPNNTAVPKAWSLDNGRAFWYGHVPDSDTQSDVPYSFSRCVHVCMGEQVTVSSQMTLSYKRDNKSQGERVREGWLLPLLLLLKL
>DECOY_sp|Q9Y286-3|SIGL7_HUMAN
ETVNVSLQDKYYNKWLNKGERMFFRYGADSRMARDLSLTCKNTQPDGLLHRFRDTEEQVAWAPNNTAVPKAWSLDNGRAFWYGHVPDSDTQSDVPYSFSRCVHVCMGEQVTVSSQMTLSYKRDNKSQGERVREGWLLPLLLLLLM
>DECOY_sp|Q9Y286-4|SIGL7_HUMAN
GTVNVSLQDKYYNKWLNKGERMFFRYGADSRMARDLSLTCKNTQPDGLLHRFRDTEEQVAWAPNNTAVPKAWSLDNGRAFWYGHVPDSDTQSDVPYSFSRCVHVCMGEQVTVSSQMTLSYKRDNKSQGERVREGWLLPLLLLLLM
>DECOY_sp|Q9Y5W8|SNX13_HUMAN
KMQLSPAQTTQKLKQKYQMKQRSSHKLNFLREKFYQPFLTELFGELFVYVRRMNLQNHQFMEFRVLLKRGTTEAGLLKHLEDPMLALKLKTGARVRTRMLKSRDCPVAEALLGNPWFARDRKFVSDAVQEPSTMWDVHDVKRLNLTDGYTRALLQQLLKNLRRNLWQRNKELDFVEDMLLLMRVLPLNDDVNDDLQASRRVHEPDSDKTPLLPPKVFFSKQLDQGRLESKMGMNDSKMTMGEALSDPLKSVANSVRNMSRNLPNVFTDKRMAFDKGKGSYKANELFDYVYHALAPSKAMMEPALLLQLYANLKKRKFEDLRDDMNNFKKTGPKLLLSSLSEFQETRLMHFDHFDSRRYYKTWMEESNLRRNHVTLAYLAYKTGHDNCVGAVAYPDYDAYVTDSLYAHLQVSDDSSVNSLDDLSLNLSGTPSGNFSEGDGDDSRSGPFKDLMDLEALRMVYLANRQFSPYRFERDLMLEYKRVQLDDFLEPTPDEHNLTDAKLAVLYDDVTRVPSKAESLYQEYLGVAARALLKGTQNTQKHGRDRQSLLVELQQQATRVYGEVTMWFFLHAQGGTQQMYDMFFQLAVNDVLLSDLPVTCKLGFNAAKTLVLNKGQSERLQRLSDCKKVVFLLSNLQKNLTNLDDGATDLRSLYQLEEAKARDVAELEGLNDSKLLLNMFAEYNCNSRDLMWLVYQNLYDPDSLQNLLPLLLRGALLREVFRYMKLNQFDGPPLLLYLLVECLRDLFGEEKDPSTCVLRDCVKEEMEVEVEFFTDVLDEATKDQVGKDETKLQQKRAFRVLHTGFDDVRLTTFYPQWDLKERSTAFQLLANQLTRQLELLFSEDDSLTYYWYQVYRDLSFQLVQQLPEDLLNAGTRRLDKLLRTARKEMEELKCPVGPSTPPLFSHECQELKNESYKTGFLLTVVLGGGVFCLLYFTLYFLVFPGFTLLFLVLGLSGWGWLSLSAETRL
>DECOY_sp|Q9Y5W8-2|SNX13_HUMAN
KMQLSPAQTTQKLKQKYQMKQRSSHKLNFLREKFYQPFLTELFGELFVYVRRMNLQNHQFMEFRVLLKRGTTEAGLLKHLEDPMLALKLKTGARVRTRMLKSRDCPVAEALLGNPWFARDRKFVSDAVQEPSTMWDVHDVKRLNLTDGYTRALLQQLLKNLRRNLWQRNKELDFVEDMLLLMRVLPLNDDVNDDLQASRRVHEPDSDKTPLLPPKVFFSKQLDQGRLESKMGMNDSKMTMGEALSDPLKSVANSVRNMSRNLPNVFTDKRMAFDKGKGSYKANELFDYVYHALAPSKAMMEPALLLQLYANLKKRKFEDLRDDMNNFKKTGPKLLLSSLSEFQETRLMHFDHFDSRRYYKTWMEESNLRRNHVTLAYLAYKTGHDNCVGTDSLYAHLQVSDDSSVNSLDDLSLNLSGTPSGNFSEGDGDDSRSGPFKDLMDLEALRMVYLANRQFSPYRFERDLMLEYKRVQLDDFLEPTPDEHNLTDAKLAVLYDDVTRVPSKAESLYQEYLGVAARALLKGTQNTQKHGRDRQSLLVELQQQATRVYGEVTMWFFLHAQGGTQQMYDMFFQLAVNDVLLSDLPVTCKLGFNAAKTLVLNKGQSERLQRLSDCKKVVFLLSNLQKNLTNLDDGATDLRSLYQLEEAKARDVAELEGLNDSKLLLNMFAEYNCNSRDLMWLVYQNLYDPDSLQNLLPLLLRGALLREVFRYMKLNQFDGPPLLLYLLVECLRDLFGEEKDPSTCVLRDCVKEEMEVEVEFFTDVLDEATKDQVGKDETKLQQKRAFRVLHTGFDDVRLTTFYPQWDLKERSTAFQLLANQLTRQLELLFSEDDSLTYYWYQVYRDLSFQLVQQLPEDLLNAGTRRLDKLLRTARKEMEELKCPVGPSTPPLFSHECQELKNESYKTGFLLTVVLGGGVFCLLYFTLYFLVFPGFTLLFLVLGLSGWGWLSLSAETRL
>DECOY_sp|Q99717|SMAD5_HUMAN
SVSSLPNLPSGMQTLKVDLWQLPGHLHLELWCPTSTVDRQHYEAGWKGVFSRMLTCKMTLEYVAEFGHNVSQALLQAFEQNNFKLLSCSSPKLCVTTPHFGHHFNCRNSQVFLSSDSLCEAYVEGGVYYLHVKGGLRRHTNELTSRNNVNSLLGLCRFKSNNSPDTFGDVLVSTSSAHFAEGRVNNLEYYVLSCWKHPEEYAVPQVRDSSLSPMLQPLMNNSTDMPQSNDQGMQDDPPMYAPPPTDAPLQFPSGPGSSAPSNPYTSSAPSPPYPSNPSLPFPTNNPQHFSDPFTANQPMHPENHSLRNFQVLLSHQPNFENRHPVLVPPLVPSERKVYHYPNLCVKEKQSGFPFECLDLKPLEHHSQLDPRWWRVCYLVHPLKRGHSVQRLGDLRSPLTVKCSPQGPSSLKAELEEMAKKKKGKKDVAVLLKAEAKWEEEDGKQWGLRKLVAPSTFSFLSAMSTM
>DECOY_sp|Q58G82|SY14L_HUMAN
MSELLAQRRWVRQKGSKEMETWHNLEEGSSNLGLYLWGLKRRMMSKSNYVSLMLTVHSLQFLTKVFVFTKEYVPNRPRRGLSKLKCSMEQDTKRSLTKLVYTNPRPNAAWKNLSHKGLVEASRLGNTANYLLSLLLEPVSGDELSQCASTSESCSMESVSMQSDCVKCKLHLTGQVTNQVLLQFGERL
>DECOY_sp|Q96I99|SUCB2_HUMAN
KMAVSAVKKAAADELDLASTLPLGSNNLKLQAEQVNTGERLVVLPKVLELRECKATLGNALLACNVLGGFLNVLLAEKVPDATLKLFAQYVQAKEVGGGLDLFNAKPGGNLFLLDCTAMALGAGNVFCALNGDLGLKYLDKYAAENELPENEKSDDMAFLKDRQFEANDDFNKLADFCVVQGEPTEGFPNVEVQTADKLLFLNYKLTLQDAAQKSLPGVFGLNEARMQAQSKDLGEFLDLQKEFLLEPNSAAVEELDVGGQPSGVLVPGNCRSDMLLALYTRESLDLAEAVMKVNKVVGKEPTKQTALNYGLMKQALQGVVNPKDTLHVGKGLGSNFVKGRGGGALLQKALVLKEANRKLAAELAENATDAVFRFQRVVGNDSMKKLSQYEQLNLRRWSTLQVAQSGAALRFRPLALRALKLGAQAAVPSKA
>DECOY_sp|Q96I99-2|SUCB2_HUMAN
CLFLSLAKCSLNQHAVNEQLGTLNENSNGTEKQLHMYSKKGEMFTGERLVVLPKVLELRECKATLGNALLACNVLGGFLNVLLAEKVPDATLKLFAQYVQAKEVGGGLDLFNAKPGGNLFLLDCTAMALGAGNVFCALNGDLGLKYLDKYAAENELPENEKSDDMAFLKDRQFEANDDFNKLADFCVVQGEPTEGFPNVEVQTADKLLFLNYKLTLQDAAQKSLPGVFGLNEARMQAQSKDLGEFLDLQKEFLLEPNSAAVEELDVGGQPSGVLVPGNCRSDMLLALYTRESLDLAEAVMKVNKVVGKEPTKQTALNYGLMKQALQGVVNPKDTLHVGKGLGSNFVKGRGGGALLQKALVLKEANRKLAAELAENATDAVFRFQRVVGNDSMKKLSQYEQLNLRRWSTLQVAQSGAALRFRPLALRALKLGAQAAVPSAM
>DECOY_sp|Q9UNL2|SSRG_HUMAN
MSGTSLLALLGSSASLSLLYNVTPNFKNLLFFSAVLVVVLFLTNNYFLSFTTAEYDAVEKKNWLRLEKDKRESKRMNDAESKRLTVKESVADRKEQAKVKHLVKFVKNYAFAVLYTSVLTMVSYLVASQLLDMHWRLWYLWLPLASVLFANGFFLASKSASLRNSFDQLLLDEESQKQSSKGPKA
>DECOY_sp|Q9UNL2-2|SSRG_HUMAN
MSGTSLLALLGSSASLSLLYNVTPNFKNLLFFSAVLVVVLFLTNNYFLSFTTAEYDAVEKKLLWNRKGHHGKYLCSDRFEKDKRESKRMNDAESKRLTVKESVADRKEQAKVKHLVKFVKNYAFAVLYTSVLTMVSYLVASQLLDMHWRLWYLWLPLASVLFANGFFLASKSASLRNSFDQLLLDEESQKQSSKGPKA
>DECOY_sp|P41252|SYIC_HUMAN
FDATTPLVSVYVKLTNMKTVPLDETLEQTQTENLFKLKRLRSLGFKVAAEYLLGQHTLGNQGLPNELLLTGVTGMLCEQKPANLLQLNLYQCLLTSSSNLLSPASGATVCLKTGSLSLLDTQNQLETEDHFVALETKNVGFLSTVVKSKLLLDRLNDKGPNELLLVGGQESGNACLNLNVYACAPGPLSSRGTLTLELESKGLQKTEQLLKVDSPSVPYKPLPKALTTFLFETHSELVSNLYTGEKSKAYYVTLEDTPVLNKKRCKLQRLNLVREAMGEDVMSQDPTVDLLVLAQADSHAEFQATGGTAQDFTYMRLLDEDHLEHGEVVLTGKTQFQELEESSLKQLSTMVKAFAKGRKLGLVMHDPERARLLGKYKNDTSLTKRVVNLEELLKYELKSLKDLAEPDQHLVVLKELPKLLPYKRTRDLRVGLELVSQMQSVASEKKTDLLERERVPLMLYHLSLTKDDQVSVPDLLKVLNQYMLETLFPTYPAMRLCLSLLVSFLTELAMVCDEMGNEKGRRRLNRMVYWNTLLDVKFVRLPVVTYRLYAAMETEFFGLLSQMFSLLRWDTLNPSREVTNENYLFELEEKEQRLLVNQLLRFYANYWPLLVKDLVRDVGEKERFNLERAVVPSNLLYRLLADAGKYQLLSVPDPYKKRKNSKMQGDSALVLGNVLVKNFPPQGFLATALVLLTYFWRGTQDLGEALFDAPFADEFRKENEFPYHVQAYPMSGSEFWCDFVESRLHLSKGGRCSPLTLHDVSREHLDSKLAGSLEELEAVSGLCVVEEFDDSVWLPLPTGWRYRNSLTWRDAKDLWNGRKFREVLEPVWYCLDNRNLLQDVMNERVVFWSPVKAYLLPTDRSWCFPYSHTFTTAVLRLGQKELRTLLKSDAKDVYQGAFDTVETTFCGSADVPCVPLSKRDLLNFDMCRVYDEAGFYPAQHVVGTGEEKEVYNDVLVTFAGNKEKCLFYDFLRPKKYKGLYAGPRFELLEYDSEKLYLASRLAEMLLLRLRGAVKDKLVYQMEPNVCVALNSPLTWPTTTWAVLSVTEDEELPFTVFVSPDQVKDYNQHSEFNSLPTNCATSFPMKVVRLGVYKDLGYKQFVWWVSEMFQPYLKTYDNDFDLRWGRSLVTKSWEASRYMVLRACQNNYETLGKMAVDEPRGLGLKTDLEYEVPLGHCDWGRRFDVHFGSQHARYTVLKDLTGALLHGYHPLGTAFPPGDYFTKFKPKHSKQLCEQFCNFETWFELKLEEEAPFNLNEPVQQLM
>DECOY_sp|P0DPI4|TDB01_HUMAN
GGTG
>DECOY_sp|Q9H1C4|UN93B_HUMAN
QEEPGDGGQAQEYPCRRPGLGAPEPGRPPGAPPAEEEAGDGHEGEADSEDSNDEELRYYRGKVHQRPPRLPRQPAVRRGKLQERMLYSVAAAVLTVLLVAKLKAMHLSSGLYVTFLAVAQWWHYLTFLFDRQKEDEYLLGLLTSLGKTNLASGVGWLAAAVYLLWSHQLRVPVPAWFFLLFTLLLHVGAGAVLPVRPPLWLGLLGLLSAASAGLSYAVLLYARLELGVSCVGYGLALGTCAFLVEFGSYLFFPVLRHRLYRDVKHFPLQFLNGWGVRSLDLEETRPYAAGCLGLVLLMALFAVAMLVSEVVLLNGRSPLRTLVKTNFGSLLGHSNTGCSQVNYLTHNLDYLYHNLFYLMPLQACAFSLHFFSYFLAQFVLLYPAHSRGPRPKQMGQGDQKEYHSYEHKYQARMTLYNGMSAWLPVLAMGLAVASPVLTYRYEWYNTSVFLAYLGVALFMMKWTGFRFLLVPTYLLAALPTVNLGMLKMSDLDPLGMNGKYVREYTEDYHLLLQMQLLGLYVGYTLMGGASAALVKLGVNRKRRLYRRYEEEEENYNPYAGVLEDLPAEPGDPVGLLDEDGQPGAAGAMPYLPPEAEM
>DECOY_sp|Q14139|UBE4A_HUMAN
ELQKEQKRQEALRWQKLKELETNRPLQDMTLPRSNFPDTQDSLLRHALTRSDVTRVSSPLVVPDCMLTSMLPDLFEDCADAYTEEEQQQLDALKSRLEALNSFAMLMNGKPNKKLLRVVTQAFLTPSYRSGKDPVTACFNEEDGLNLYLTCLDSVLQQKPFDFESFKDKGVLAKMPGVLHQLFYNLMSLRLEALFPHVFLKSLESTLFALTGLTENSMLNHRFALQGFMQLGAKERREAEPTLSDWERGKDELQQKLKLSLYQLAEDLLFLADNMLLNLRFLFLPPNMAELKNSAYDALKDLSREYTDTGWMRYLLPYMRRPYNKFQEFQHPDGTFELDVFKVLLAEALQPAYQFNCFRKRVHFVSSVLPNPTQDLHPMVAELVEAKLRALHPKNRMELSGTFLTLFHLVHELSDASTELLDDARRFLFLLFDGLNDAFFEPVYALSSYGDPLPFTLELPQSGENGLALQVLLVAMSVQLNLCNQLMQPETMAKTTSLYLTMRLEFQRELNDAAPSSSQQARDWAVQRLHLNQNKLVMQDHRLHFGLYLTYETLALNETVLNYNQPKFPEQVAPLLCTKEDLRGMHVKNKRLEEDNLKELACYTPNFTLRLSRSKPCFPQCKLLLAAGLNLFFADSAYMQFFLEPMQNAWKLRTGANAHLCNGLWSLLCKHTEPSLQLLKNLMQYKLEHFQAMFQHLNAEQKVLEQPSRSSPNLFYGHNEVVGPKTLLCSLSLLVGLLKTQYMQGNTPKDPQLYEVFKVAMKDRQTFYLLLDLYAYLLLQCLELKDRLGLLLDFVPLMVEPFRTVEEDLLLAELVEELFETVDEFHAGQLAELMLDVLQEHLNQDVYLEPTLLVRTTNSVTLRNCQVAFPLLNEPKELTVKERAQFCSYLYCFLRGHAERDDASLNLTTSSTMNLLHNGPDQLLRLAFLAQEVNSMDLWDQDELEVAMEELYVRCSPLGNGKSLSPDSNDLTLLFRLQLMHNLNLQECLEQQRSFRSSLEAVSYDFEDLSESVSNDSDDPSAPLEDSQKQLQKEQLAAFKQADALSGFLAAFPNSSLNNNNEQDTM
>DECOY_sp|Q14139-2|UBE4A_HUMAN
ELQKEQKRQEALRWQKLKELETNRPLQDMTLPRSNFPDTQDSLLRHALTRSDVTRVSSPLVVPDCMLTSMLPDLFEDCADAYTEEEQQQLDALKSRLEALNSFAMLMNGKPNKKLLRVVTQAFLTPSYRSGKDPVTACFNEEDGLNLYLTCLDSVLQQKPFDFESFKDKGVLAKMPGVLHQLFYNLMSLRLEALFPHVFLKSLESTLFALTGLTENSMLNHRFALQGFMQLGAKERREAEPTLSDWERGKDELQQKLKLSLYQLAEDLLFLADNMLLNLRFLFLPPNMAELKNSAYDALKDLSREYTDTGWMRYLLPYMRRPYNKFQEFQHPDGTFELDVFKVLLAEALQPAYQFNCFRKRVHFVSSVLPNPTQDLHPMVAELVEAKLRALHPKNRMELSGTFLTLFHLVHELSDASTELLDDARRFLFLLFDGLNDAFFEPVYALSSYGDPLPFTLELPQSGENGLALQVLLVAMSVQLNLCNQLMQPETMAKTTSLYLTMRLEFQRELNDAAPSSSQQARDWAVQRLHLNQNKLVMQDHRLHFGLYLTYETLALNETVLNYNQPKFPEQVAPLLCTKEDLRGMHVKNKRLEEDNLKELACYTPNFTLRLSRSKPCFPQCKLLLAAGLNLFFADSAYMQFFLEPMQNAWKLRTGANAHLCNGLWSLLCKHTEPSLQLLKNLMQYKLEHFQAMFQHLNAEQKVLEQPSRSSPNLFYGHNEVVGPKTLLCSLSLLVGLLKTQYMQGNTPKDPQLYEVFKVAMKDRQTFYLLLDLYAYLLLQCLELKDRLGLLLDFVPLMVEPFRTVEEDLLLAELVEELFETVDEFYKMNLYREAGQLAELMLDVLQEHLNQDVYLEPTLLVRTTNSVTLRNCQVAFPLLNEPKELTVKERAQFCSYLYCFLRGHAERDDASLNLTTSSTMNLLHNGPDQLLRLAFLAQEVNSMDLWDQDELEVAMEELYVRCSPLGNGKSLSPDSNDLTLLFRLQLMHNLNLQECLEQQRSFRSSLEAVSYDFEDLSESVSNDSDDPSAPLEDSQKQLQKEQLAAFKQADALSGFLAAFPNSSLNNNNEQDTM
>DECOY_sp|Q6ZT12|UBR3_HUMAN
LGNYHPGRKWNLHDFTHSLWQQELKVRYKECLYLKPRRGLRDDEEGHADLYVSGWLCRFHRGLLLLVSANLLLFLGTGAGCNQSHLVCECYSQKQCCLKGLCVFTGCVLCVAPKDPKVTCVSCKRTHYYQFLTNYNEPLQLLHPKLKWSEQLLLKAGQEARHETFKSLEFCWQTLLDFAPVPWDLCSASLFPHETQYFTPLLGLCSALVSFEEEEQCSPLDEGFLHHQLLSTRLLFPLCFDQLKCEMSEPSWALPNVMACEQTGEEHYKLKGFLESLVFSLLVEYKSEADCTKKSLAGAKHWARSDEESKCVSLAALAQTYLLTFLKVVLCTFHKRDLPQPMMLLQLLLLSTVDHYLLPVEPQQEEYGLQPNMEELQTKRLWPNYESDLSYRLMHLALVHFLQNLCRKSGATSAGGSCLNGRGHLLELELNRTAVSYMFLFDNDPSGPKTSYRDKKYQTTKNLKDMVSEMKESLNTESPFAGRPGQLEEVKELLDQLKSNSRPQWPNNEVNSGPYCPLVSNAFRQCLPCTFEKGDVSFGQLVQDRNLSEMYKSHCDLHLTHGCTQVYVGGEWGLSVALLCSSKDFRQYLSLRLVDHVAACTDWPYLQEEESLPKKLPEVNRDCQGLVSSAQLLVVLGTRPDESSPGSQGCLVCDYVAESVQPEATTLEMPLDNEPSDVDMATEMFKSRQSAFEALKLQRQREKARRQEKEDLKKTEAATKKVPPVPPTKRVCLEELRKLNRMSQSAKALLRLEVATLGDGHSKYPLEPQLLLELDDLWPPYYSNKQGSKLHHKLLLLSLLSKELELLATTLQPASGPASKWSSKTRPVVQNAESSRSNLLEQKKRRFEAVLSFVQATGSNQLSGLNDSSTSAPSRKDVEPATEPRVRVVYNLFRHMNSVLNSGPFWSDHRCEPGGVSAEEDSEEEASNELGLELLYLVMCLVHESLNQHDMLKLYLLTFLVLHLKTCHLRLMLKGYSPHLSRKKTYPPWPNGPKFGSKQLFATRYDMASQVRRDYVRTLLVMVPDFEQDWVEKAPTYMGQQMSGGPEFVPKAFDAVASLVSEFSYSGPLLGKSPNPNEPLLDLLSSHRTDNMCLQAVMERALLEDDSMGLHRLLSLLLVLFTLAGELMRSEHEADLVTNQHQSAMTLLDVKVRFEFVSSLFYDPDRLSACVQLLYLDPDLMSNCFHSQVYTMAQKLGLGQRNVWMNSHLEALSAQLQLPHLMKLMLMEQDPLVSDLDLEQKCVKASLFMAYRYHLPLHFTVQNPAPEDVFNLADFWDQLAELCRYVVRNTYEQTREKVCHSLLGWMPQACAELEAAFAAYYTQSEFEVHENLRKENLNMGQFFSVFNMWTVLLGHDELRKFAVSQHSLLNLFDSVLPWYTNKNLLAEGCNVVVHLSNEEDQLEKSLLCSEMMYLLVTVMLDLLQCEETVRQALEENSFLQVSLHVRLNSMTDSEHKKSLKTMLFAYHQVFKTTFAKVYEQDPLMNLLFTVKMQPFEKYLTWFLLEELFKSKHLVDMLSQKDTGSSKLRKRKVGLGQSGDQDDEDSSDVQGLTGTAGLFGQVALSSTGASPEQVGYVKLDEPYTLGSKSLLLAKYEHKKSVCANEGLGSTLKDYNQQNTLVQTLVRSMAGGKMTLDELFSLQPELLQLKVNLKDESPGDAAPENYGRELYQLLCFLRFPLVFESMMLLKDPVCPLNSSKSLQRKHCFGSREMVNSDGCDCAGGAQRSFMNFDHGTHDGQHFCEACLSMCPSLGCRTRCYAVFNATWVLGCLAAPDYRAVAACFEDYGGGGALLKCCWELAEEEAAGPGGGGGAAAADEGGAAAALRPEASLRVELLAQLEEAGRANDRSPLAKALHAATAKADLALGPAPLEPQSPQQGGVAAAAAAAM
>DECOY_sp|Q6ZT12-2|UBR3_HUMAN
LGNYHPGRKWNLHDFTHSLWQQELKVRYKECLYLKPRRGLRDDEEGHADLYVSGWLCRFHRGLLLLVSANLLLFLGTGAGCNQSHLVCECYSQKQCCLKGLCVFTGCVLCVAPKDPKVTCVSCKRTHYYQFLTNYNEPLQLLHPKLKWSEQLLLKAGQEARHETFKSLEFCWQTLLDFAPVPWDLCSASLFPHETQYFTPLLGLCSALVSFEEEEQCSPLDEGFLHHQLLSTRLLFPLCFDQLKCEMSEPSWALPNVMACEQTGEEHYKLKGFLESLVFSLLVEYKSEADCTKKSLAGAKHWARSDEESKCVSLAALAQTYLLTFLKVVLCTFHKRDLPQPMMLLQLLLLSTVDHYLLPVEPQQEEYGLQPNMEELQTKRLWPNYESDLSYRLMHLALVHFLQNLCRKSGATSAGGSCLNGRGHLLELELNRTAVSYMFLFDNDPSGPKTSYRDKKYQTTKNLKDMVSEMKESLNTESPFAGRPGQLEEVKELLDQLKSNSRPQWPNNEVNSGPYCPLVSNAFRQCLPCTFEKGDVSFGQLVQDRNLSEMYKSHCDLHLTHGCTQVYVGGEWGLSVALLCSSKDFRQYLSLRLVDHVAACTDWPYLQEEESLPKKLPEVNRDCQGLVSSAQLLVVLGTRPDESSPGSQGCLVCDYVAESVQPEATTLEMPLDNEPSDTVVAAYLRFSQSFTSSMRLFVETFRQKQSALM
>DECOY_sp|Q6ZT12-3|UBR3_HUMAN
LGNYHPGRKWNLHDFTHSLWQQELKVRYKECLYLKPRRGLRDDEEGHADLYVSGWLCRFHRGLLLLVSANLLLFLGTGAGCNQSHLVCECYSQKQCCLKGLCVFTGCVLCVAPKDPKVTCVSCKRTHYYQFLTNYNEPLQLLHPKLKWSEQLLLKAGQEARHETFKSLEFCWQTLLDFAPVPWDLCSASLFPHETQYFTPLLGLCSALVSFEEEEQCSPLDEGFLHHQLLSTRLLFPLCFDQLKCEMSEPSWALPNVMACEQTGEEHYKLKGFLESLVFSLLVEYKSEADCTKKSLAGAKHWARSDEESKCVSLAALAQTYLLTFLKVVLCTFHKRDLPQPMMLLQLLLLSTVDHYLLPVEPQQEEYGLQPNMEELQTKRLWPNYESDLSYRLM
>DECOY_sp|Q6ZT12-4|UBR3_HUMAN
LGNYHPGRKWNLHDFTHSLWQQELKVRYKECLYLKPRRGLRDDEEGHADLYVSGWLCRFHRGLLLLVSANLLLFLGTGAGCNQSHLVCECYSQKQCCLKGLCVFTGCVLCVAPKDPKVTCVSCKRTHYYQFLTNYNEPLQLLHPKLKWSEQLLLKAGQEARHETFKSLEFCWQTLLDFAPVPWDLCSASLFPHETQYFTPLLGLCSALVSFEEEEQCSPLDEGFLHHQLLSTRLLFPLCFDQLKCEMSEPSWALPNVMACEQTGEEHYKLKGFLESLVFSLLVEYKSEADCTKKSLAGAKHWARSDEESKCVSLAALAQTYLLTFLKVVLCTFHKRDLPQPMMLLQLLLLSTVDHYLLPVEPQQEEYGLQPNMEELQTKRLWPNYESDLSYRLMHLALVHFLQKYPYKVDHKRSYQCLLLEKSTFPSLLFCFNLCRKSGATSAGGSCLNGRGHLLELELNRTAVSYMFLFDNDPSGPKTSYRDKKYQTTKNLKDMVSEMKESLNTESPFAGRPGQLEEVKELLDQLKSNSRPQWPNNEVNSGPYCPLVSNAFRQCLPCTFEKGDVSFGQLVQDRNLSEMYKSHCDLHLTHGCTQVYVGGEWGLSVALLCSSKDFRQYLSLRLVDHVAACTDWPYLQEEESLPKKLPEVNRDCQGLVSSAQLLVVLGTRPDESSPGSQGCLVCDYVAESVQPEATTLEMPLDNEPSDVDMATEMFKSRQSAFEALKLQRQREKARRQEKEDLKKTEAATKKVPPVPPTKRVCLEELRKLNRMSQSAKALLRLEVATLGDGHSKYPLEPQLLLELDDLWPPYYSNKQGSKLHHKLLLLSLLSKELELLATTLQPASGPASKWSSKTRPVVQNAESSRSNLLEQKKRRFEAVLSFVQATGSNQLSGLNDSSTSAPSRKDVEPATEPRVRVVYNLFRHMNSVLNSGPFWSDHRCEPGGVSAEEDSEEEASNELGLELLYLVMCLVHESLNQHDMLKLYLLTFLVLHLKTCHLRLMLKGYSPHLSRKKTYPPWPNGPKFGSKQLFATRYDMASQVRRDYVRTLLVMVPDFEQDWVEKAPTYMGQQMSGGPEFVPKAFDAVASLVSEFSYSGPLLGKSPNPNEPLLDLLSSHRTDNMCLQAVMERALLEDDSMGLHRLLSLLLVLFTLAGELMRSEHEADLVTNQHQSAMTLLDVKVRFEFVSSLFYDPDRLSACVQLLYLDPDLMSNCFHSQVYTMAQKLGLGQRNVWMNSHLEALSAQLQLPHLMKLMLMEQDPLVSDLDLEQKCVKASLFMAYRYHLPLHFTVQNPAPEDVFNLADFWDQLAELCRYVVRNTYEQTREKVCHSLLGWMPQACAELEAAFAAYYTQSEFEVHENLRKENLNMGQFFSVFNMWTVLLGHDELRKFAVSQHSLLNLFDSVLPWYTNKNLLAEGCNVVVHLSNEEDQLEKSLLCSEMMYLLVTVMLDLLQCEETVRQALEENSFLQVSLHVRLNSMTDSEHKKSLKTMLFAYHQVFKTTFAKVYEQDPLMNLLFTVKMQPFEKYLTWFLLEELFKSKHLVDMLSQKDTGSSKLRKRKVGLGQSGDQDDEDSSDVQGLTGTAGLFGQVALSSTGASPEQVGYVKLDEPYTLGSKSLLLAKYEHKKSVCANEGLGSTLKDYNQQNTLVQTLVRSMAGGKMTLDELFSLQPELLQLKVNLKDESPGDAAPENYGRELYQLLCFLRFPLVFESMMLLKDPVCPLNSSKSLQRKHCFGSREMVNSDGCDCAGGAQRSFMNFDHGTHDGQHFCEACLSMCPSLGCRTRCYAVFNATWVLGCLAAPDYRAVAACFEDYGGGGALLKCCWELAEEEAAGPGGGGGAAAADEGGAAAALRPEASLRVELLAQLEEAGRANDRSPLAKALHAATAKADLALGPAPLEPQSPQQGGVAAAAAAAM
>DECOY_sp|Q6PFW1|VIP1_HUMAN
NLEEPVEQAQLDLEEPFEQSKPDLEPLGQSLLNLASTEQARLGVEVSFEQYPQLVEEPLEEAPSGVEVLTEQVLSGVGVHKFHVKLGVEVSVGQCPQSVEESNELCLQCVEESKVQCLQSKSQCPQSLHPVEQCTHNGNDHNEQCQQSLDPKVQCPQSLAESLDQCPQSLDPVEQCPQSVEEYPQSTEMPPVQPSQNPEFLEQEGELSLEQAGSGPTEQLLGLGQHEEAVHSNLSPQDSFGFQSNGDVTTPSSPGASSVTSSPGSSYWPKPERSQQLQLPPSHLRTPPSFPNDSAQSSHMSDFLAASAQAQADTRHQCRVSLFESVRQLSLANHLTELPYLTPVMSCGEFGNTPKHAFSVSRKFVAPVFLLERDKHLSAPPKKLGHRSAYDQLNPASSSGGLVTTSFLGTCQSGLGSKQMETPRPSSSFRGGLYRPSSSTESLVEMSGKRARLNPLRRSPLGPGEPPQPSTQLRADPEDSKAGPCLNEMSGQNKTMEENESSARPFGCGAPASGEEEVKGVGPSFHLEVHRFEESLPDQTNDEYLMLVLQTMYNLESLASLYDLRAQWQADQTEDLLGGRYFVSLLSHVHSESTFYRLRTVRHGPSLVRGSRYLYCLPHKLNVSEDEHRTQLDLLKRLLLPLCFGVALEKLERESLGYEQPLVVDALKASRLLLEATGQLGLSGNHQVDKYVCDYLDPKLSLDRYGKSRQFRDEKLSRWQLMLELTESHYLQLDVRQSDPRMRELQHTLNELLAFVQDCKVVPNQLLTMSNLLSTRSTPALQDYDEPGFPADQQLLHHRLKARVHQCSSLSDGDSDLLGNMNAKSVMQVLLPTLEGELALLKGAFAAATMQRVGEDSAYKLLDRHFTSHRLLLGCGPFGAYDGQGGPYMRCFRAGLEEAQRVGAPTLEGGKWLVLLLSPALTREQPDQGENSKAVGHPYYTLQKRVNLGSFHGYMELVKQESLKLGKTEELEGGPKEELEALLRLTLDLVEQLQERKPKLKLGKTYGGKHEFLAFRFPKHVEKMKMKQPRTDGRHLLALVRCLEMMTGSTTPVLPLDEAETPLSWPLQFQPALREMLTNGLKLACDDYKYMSKNVFSFGNVDCVFSHGNRALLDFGCVTKQFAVCKRVAVKLEMATLMVPRYLKESEGRDEKVGDLAPKRSAEAHAYDPGVTYKVVDTGDTPMFEEYLYSGKRTVSSEPSYVSRSSGKRLFRLQSGGGASSPYYLYVNHDEASVKVEFPKPPFVAGNVEVQDEGELLNCEERPAPRDNLVARYPLDLGEEQLRLYVRREDQLYYQMALDNLLFPRNKLSYAVKADLPFKGSHFSLLCHCSPWNEVPENLLVDEGLLVVTLYDRFCRLELLQTMKPKSKKSTMACLGVLLQPEPPVEDEEDELLESDSEERGMLPRGTGLGEDGAGLFFHATTSEGESATLSWM
>DECOY_sp|Q6PFW1-2|VIP1_HUMAN
NLEEPVEQAQLDLEEPFEQSKPDLEPLGQSLLNLASTEQARLGVEVSFEQYPQLVEEPLEEAPSGVEVLTEQVLSGVGVHKFHVKLGVEVSVGQCPQSVEESNELCLQCVEESKVQCLQSKSQCPQSLHPVEQCTHNGNDHNEQCQQSLDPKVQCPQSLAESLDQCPQSLDPVEQCPQSVEEYPQSTEMPPVQPSQNPEFLEQEGELSLEQAGSGPTEQLLGLGQHEEAVHSNLSPQDSFGFQSNGDVTTPSSPGASSVTSSPGSSYWPKPERSQQLQLPPSHLRTPPSFPNDSAQSSHMSDFLAASAQAQADTRHQCRVSLFESVRQLSLANHLTELPYLTPVMSCGEFGGNTPKHAFSVSRKFVAPVFLLERDKHLSAPPKKLGHRSAYDQLNPASSSGGLVTTSFLGTCQSGLGSKQMETPRPSSSFRGGLYRPSSSTESLVEMSGKRARLNPLRRSPLGPGEPPQPSTQLRADPEDSKAGPCLNEMSGQNKTMEENESSARPFGCGAPASGEEEVKGVGPSFHLEVHRFEESLPDQTNDEYLMLVLQTMYNLESLASLYDLRAQWQADQTEDLLGGRYFVSLLSHVHSESTFYRLRTVRHGPSLVRGSYLPHKLNVSEDEHRTQLDLLKRLLLPLCFGVALEKLERESLGYEQPLVVDALKASRLLLEATGQLGLSGNHQVDKYVCDYLDPKLSLDRYGKSRQFRDEKLSRWQLMLELTESHYLQLDVRQSDPRMRELQHTLNELLAFVQDCKVVPNQLLTMSNLLSTRSTPALQDYDEPGFPADQQLLHHRLKARVHQCSSLSDGDSDLLGNMNAKSVMQVLLPTLEGELALLKGAFAAATMQRVGEDSAYKLLDRHFTSHRLLLGCGPFGAYDGQGGPYMRCFRAGLEEAQRVGAPTLEGGKWLVLLLSPALTREQPDQGENSKAVGHPYYTLQKRVNLGSFHGYMELVKQESLKLGKTEELEGGPKEELEALLRLTLDLVEQLQERKPKLKLGKTYGGKHEFLAFRFPKHVEKMKMKQPRTDGRHLLALVRCLEMMTGSTTPVLPLDEAETPLSWPLQFQPALREMLTNGLKLACDDYKYMSKNVFSFGNVDCVFSHGNRALLDFGCVTKQFAVCKRVAVKLEMATLMVPRYLKESEGRDEKVGDLAPKRSAEAHAYDPGVTYKVVDTGDTPMFEEYLYSGKRTVSSEPSYVSRSSGKRLFRLQSGGGASSPYYLYVNHDEASVKVEFPKPPFVAGNVEVQDEGELLNCEERPAPRDNLVARYPLDLGEEQLRLYVRREDQLYYQMALDNLLFPRNKLSYAVKADLPFKGSHFSLLCHCSPWNEVPENLLVDEGLLVVTLYDRFCRLELLQTMKPKSKKSTMACLGVLLQPEPPVEDEEDELLESDSEERGMLPRGTGLGEDGAGLFFHATTSEGESATLSWM
>DECOY_sp|Q6PFW1-3|VIP1_HUMAN
NLEEPVEQAQLDLEEPFEQSKPDLEPLGQSLLNLASTEQARLGVEVSFEQYPQLVEEPLEEAPSGVEVLTEQVLSGVGVHKFHVKLGVEVSVGQCPQSVEESNELCLQCVEESKVQCLQSKSQCPQSLHPVEQCTHNGNDHNEQCQQSLDPKVQCPQSLAESLDQCPQSLDPVEQCPQSVEEYPQSTEMPPVQPSQNPEFLEQEGELSLEQAGSGPTEQLLGLGQHEEAVHSNLSPQDSFGFQSNGDVTTPSSPGASSVTSSPGSSYWPKPERSQQLQLPPSHLRTPPSFPNDSAQSSHMSDFLAASAQAQADTRHQCRVSLFESVRQLSLANHLTELPYLTPVMSCGEFGRDKHLSAPPKKLGHRSAYDQLNPASSSGGLVTTSFLGTCQSGLGSKQMETPRPSSSFRGGLYRPSSSTESLVEMSGKRARLNPLRRSPLGPGEPPQPSTQLRADPEDSKAGPCLNEMSGQNKTMEENESSARPFGCGAPASGEEEVKGVGPSFHLEVHRFEESLPDQTNDEYLMLVLQTMYNLESLASLYDLRAQWQADQTEDLLGGRYFVSLLSHVHSESTFYRLRTVRHGPSLVRGSYLPHKLNVSEDEHRTQLDLLKRLLLPLCFGVALEKLERESLGYEQPLVVDALKASRLLLEATGQLGLSGNHQVDKYVCDYLDPKLSLDRYGKSRQFRDEKLSRWQLMLELTESHYLQLDVRQSDPRMRELQHTLNELLAFVQDCKVVPNQLLTMSNLLSTRSTPALQDYDEPGFPADQQLLHHRLKARVHQCSSLSDGDSDLLGNMNAKSVMQVLLPTLEGELALLKGAFAAATMQRVGEDSAYKLLDRHFTSHRLLLGCGPFGAYDGQGGPYMRCFRAGLEEAQRVGAPTLEGGKWLVLLLSPALTREQPDQGENSKAVGHPYYTLQKRVNLGSFHGYMELVKQESLKLGKTEELEGGPKEELEALLRLTLDLVEQLQERKPKLKLGKTYGGKHEFLAFRFPKHVEKMKMKQPRTDGRHLLALVRCLEMMTGSTTPVLPLDEAETPLSWPLQFQPALREMLTNGLKLACDDYKYMSKNVFSFGNVDCVFSHGNRALLDFGCVTKQFAVCKRVAVKLEMATLMVPRYLKESEGRDEKVGDLAPKRSAEAHAYDPGVTYKVVDTGDTPMFEEYLYSGKRTVSSEPSYVSRSSGKRLFRLQSGGGASSPYYLYVNHDEASVKVEFPKPPFVAGNVEVQDEGELLNCEERPAPRDNLVARYPLDLGEEQLRLYVRREDQLYYQMALDNLLFPRNKLSYAVKADLPFKGSHFSLLCHCSPWNEVPENLLVDEGLLVVTLYDRFCRLELLQTMKPKSKKSTMACLGVLLQPEPPVEDEEDELLESDSEERGMLPRGTGLGEDGAGLFFHATTSEGESATLSWM
>DECOY_sp|Q6PFW1-4|VIP1_HUMAN
NLEEPVEQAQLDLEEPFEQSKPDLEPLGQSLLNLASTEQARLGVEVSFEQYPQLVEEPLEEAPSGVEVLTEQVLSGVGVHKFHVKLGVEVSVGQCPQSVEESNELCLQCVEESKVQCLQSKSQCPQSLHPVEQCTHNGNDHNEQCQQSLDPKVQCPQSLAESLDQCPQSLDPVEQCPQSVEEYPQSTEMPPVQPSQNPEFLEQEGELSLEQAGSGPTEQLLGLGQHEEAVHSNLSPQDSFGFQSNGDVTTPSSPGASSVTSSPGSSYWPKPERSQQLQLPPSHLRTPPSFPNDSAQSSHMSDFLAASAQAQADTRHQCRVSLFESVRQLSLANHLTELPYLTPVMSCGEFGRDKHLSAPPKKLGHRSAYDQLNPASSSGGLVTTSFLGTCQSGLGSKQMETPRPSSSFRGGLYRPSSSTESLVEMSGKRARLNPLRRSPLGPGEPPQPSTQLRADPEDSKAGPCLNEMSGQNKTMEENESSARPFGCGAPASGEEEVKGVGPSFHLEVHRFEESLPDQTNDEYLMLVLQTMYNLESLASLYDLRAQWQADQTEDLLGGRYFVSLLSHVHSESTFYRLRTVRHGPSLVRGSYLPHKLNVSEDEHRTQLDLLKRLLLPLCFGVALEKLERESLGYEQPLVVDALKASRLLLEATGQLGLSGNHQVDKYVCDYLDPKLSLDRYGKSRQFRDEKLSRWQLMLELTESHYLQLDVRQSDPRMRELQHTLNELLAFVQDCKVVPNQLLTMSNLLSTRSTPAQDYDEPGFPADQQLLHHRLKARVHQCSSLSDGDSDLLGNMNAKSVMQVLLPTLEGELALLKGAFAAATMQRVGEDSAYKLLDRHFTSHRLLLGCGPFGAYDGQGGPYMRCFRAGLEEAQRVGAPTLEGGKWLVLLLSPALTREQPDQGENSKAVGHPYYTLQKRVNLGSFHGYMELVKQESLKLGKTEELEGGPKEELEALLRLTLDLVEQLQERKPKLKLGKTYGGKHEFLAFRFPKHVEKMKMKQPRTDGRHLLALVRCLEMMTGSTTPVLPLDEAETPLSWPLQFQPALREMLTNGLKLACDDYKYMSKNVFSFGNVDCVFSHGNRALLDFGCVTKQFAVCKRVAVKLEMATLMVPRYLKESEGRDEKVGDLAPKRSAEAHAYDPGVTYKVVDTGDTPMFEEYLYSGKRTVSSEPSYVSRSSGKRLFRLQSGGGASSPYYLYVNHDEASVKVEFPKPPFVAGNVEVQDEGELLNCEERPAPRDNLVARYPLDLGEEQLRLYVRREDQLYYQMALDNLLFPRNKLSYAVKADLPFKGSHFSLLCHCSPWNEVPENLLVDEGLLVVTLYDRFCRLELLQTMKPKSKKSTMACLGVLLQPEPPVEDEEDELLESDSEERGMLPRGTGLGEDGAGLFFHATTSEGESATLSWM
>DECOY_sp|Q6PFW1-5|VIP1_HUMAN
NLEEPVEQAQLDLEEPFEQSKPDLEPLGQSLLNLASTEQARLGVEVSFEQYPQLVEEPLEEAPSGVEVLTEQVLSGVGVHKFHVKLGVEVSVGQCPQSVEESNELCLQCVEESKVQCLQSKSQCPQSLHPVEQCTHNGNDHNEQCQQSLDPKVQCPQSLAESLDQCPQSLDPVEQCPQSVEEYPQSTEMPPVRQLSLANHLTELPYLTPVMSCGEFGNTPKHAFSVSRKFVAPVFLLERDKHLSAPPKKLGHRSAYDQLNPASSSGGLVTTSFLGTCQSGLGSKQMETPRPSSSFRGGLYRPSSSTESLVEMSGKRARLNPLRRSPLGPGEPPQPSTQLRADADQTEDLLGGRYFVSLLSHVHSESTFYRLRTVRHGPSLVRGSYEDEHRTQLDLLKRLLLPLCFGVALEKLERESLGYEQPLVVDALKASRLLLEATGQLGLSGNHQVDKYVCDYLDPKLSLDRYGKSRQFRDEKLSRWQLMLELTESHYLQLDVRQSDPRMRELQHTLNELLAFVQDCKVVPNQLLTMSNLLSTRSTPALQDYDEPGFPADQQLLHHRLKARVHQCSSLSDGDSDLLGNMNAKSVMQVLLPTLEGELALLKGAFAAATMQRVGEDSAYKLLDRHFTSHRLLLGCGPFGAYDGQGGPYMRCFRAGLEEAQRVGAPTLEGGKWLVLLLSPALTREQPDQGENSKAVGHPYYTLQKRVNLGSFHGYMELVKQESLKLGKTEELEGGPKEELEALLRLTLDLVEQLQERKPKLKLGKTYGGKHEFLAFRFPKHVEKMKMKQPRTDGRHLLALVRCLEMMTGSTTPVLPLDEAETPLSWPLQFQPALREMLTNGLKLACDDYKYMSKNVFSFGNVDCVFSHGNRALLDFGCVTKQFAVCKRVAVKLEMATLMVPRYLKESEGRDEKVGDLAPKRSAEAHAYDPGVTYKVVDTGDTPMFEEYLYSGKRTVSSEPSYVSRSSGKRLFRLQSGGGASSPYYLYVNHDEASVKVEFPKPPFVAGNVEVQDEGELLNCEERPAPRDNLVARYPLDLGEEQLRLYVRREDQLYYQMALDNLLFPRNKLSYAVKADLPFKGSHFSLLCHCSPWNEVPENLLVDEGLLVVTLYDRFCRLELLQTMKPKSKKSTMACLGVLLQPEPPVEDEEDELLESDSEERGMLPRGTGLGEDGAGLFFHATTSEGESATLSWM
>DECOY_sp|Q6PFW1-6|VIP1_HUMAN
LPHKLNVSEDEHRTQLDLLKRLLLPLCFGVALEKLERESLGYEQPLVVDALKASRLLLEATGQLGLSGNHQVDKYVCDYLDPKLSLDRYGKSRQFRDEKLSRWQLMLELTESHYLQLDVRQSDPRMRELQHTLNELLAFVQDCKVVPNQLLTMSNLLSTRSTPALQDYDEPGFPADQQLLHHRLKARVHQCSSLSDGDSDLLGNMNAKSVMQVLLPTLEGELALLKGAFAAATMQRVGEDSAYKLLDRHFTSHRLLLGCGPFGAYDGQGGPYMRCFRAGLEEAQRVGAPTLEGGKWLVLLLSPALTREQPDQGENSKAVGHPYYTLQKRVNLGSFHGYMELVKQESLKLGKTEELEGGPKEELEALLRLTLDLVEQLQERKPKLKLGKTYGGKHEFLAFRFPKHVEKMKMKQPRTDGRHLLALVRCLEMMTGSTTPVLPLDEAETPLSWPLQFQPALREMLTNGLKLACDDYKYMSKNVFSFGNVDCVFSHGNRALLDFGCVTKQFAVCKRVAVKLEMATLMVPRYLKESEGRDEKVGDLAPKRSAEAHAYDPGVTYKVVDTGDTPMFEEYLYSGKRTVSSEPSYVSRSSGKRLFRLQSGGGASSPYYLYVNHDEASVKVEFPKPPFVAGNVEVQDEGELLNCEERPAPRDNLVARYPLDLGEEQLRLYVRREDQLYYQMALDNLLFPRNKLSYAVKADLPFKGSHFSLLCHCSPWNEVPENLLVDEGLLVVTLYDRFCRLELLQTMKPKSKKSTMACLGVLLQPEPPVEDEEDELLESDSEERGMLPRGTGLGEDGAGLFFHATTSEGESATLSWM
>DECOY_sp|Q6PFW1-7|VIP1_HUMAN
NLEEPVEQAQLDLEEPFEQSKPDLEPLGQSLLNLASTEQARLGVEVSFEQYPQLVEEPLEEAPSGVEVLTEQVLSGVGVHKFHVKLGVEVSVGQCPQSVEESNELCLQCVEESKVQCLQSKSQCPQSLHPVEQCTHNGNDHNEQCQQSLDPKVQCPQSLAESLDQCPQSLDPVEQCPQSVEEYPQSTEMPPVQPSQNPEFLEQEGELSLEQAGSGPTEQLLGLGQHEEAVHSNLSPQDSFGFQSNGDVTTPSSPGASSVTSSPGSSDPQRTHSVGTLGASQSASAPLDSSTLLELGAQGVHCRFTELWPKPERSQQLQLPPSHLRTPPSFPNDSAQSSHMSDFLAASAQAQADTRHQCRVSLFESVRQLSLANHLTELPYLTPVMSCGEFGLGSKQMETPRPSSSFRGGLYRPSSSTESLVEMSGKRARLNPLRRSPLGPGEPPQPSTQLRADPEDSKAGPCLNEMSGQNKTMEENESSARPFGCGAPASGEEEVKGVGPSFHLEVHRFEESLPDQTNDEYLMLVLQTMYNLESLASLYDLRAQWQADQTEDLLGGRYFVSLLSHVHSESTFYRLRTVRHGPSLVRGSYLPHKLNVSEDEHRTQLDLLKRLLLPLCFGVALEKLERESLGYEQPLVVDALKASRLLLEATGQLGLSGNHQVDKYVCDYLDPKLSLDRYGKSRQFRDEKLSRWQLMLELTESHYLQLDVRQSDPRMRELQHTLNELLAFVQDCKVVPNQLLTMSNLLSTRSTPALQDYDEPGFPADQQLLHHRLKARVHQCSSLSDGDSDLLGNMNAKSVMQVLLPTLEGELALLKGAFAAATMQRVGEDSAYKLLDRHFTSHRLLLGCGPFGAYDGQGGPYMRCFRAGLEEAQRVGAPTLEGGKWLVLLLSPALTREQPDQGENSKAVGHPYYTLQKRVNLGSFHGYMELVKQESLKLGKTEELEGGPKEELEALLRLTLDLVEQLQERKPKLKLGKTYGGKHEFLAFRFPKHVEKMKMKQPRTDGRHLLALVRCLEMMTGSTTPVLPLDEAETPLSWPLQFQPALREMLTNGLKLACDDYKYMSKNVFSFGNVDCVFSHGNRALLDFGCVTKQFAVCKRVAVKLEMATLMVPRYLKESEGRDEKVGDLAPKRSAEAHAYDPGVTYKVVDTGDTPMFEEYLYSGKRTVSSEPSYVSRSSGKRLFRLQSGGGASSPYYLYVNHDEASVKVEFPKPPFVAGNVEVQDEGELLNCEERPAPRDNLVARYPLDLGEEQLRLYVRREDQLYYQMALDNLLFPRNKLSYAVKADLPFKGSHFSLLCHCSPWNEVPENLLVDEGLLVVTLYDRFCRLELLQTMKPKSKKSTMACLGVLLQPEPPVEDEEDELLESDSEERGMLPRGTGLGEDGAGLFFHATTSEGESATLSWM
>DECOY_sp|Q8IUB3|WF10B_HUMAN
LLSMCLNGCFASCCKLTENKCQFYSCHHLCLDLSRKPECKVRLQRMKMRDYGGQAQLLLVCLVLVLLLTQPAM
>DECOY_sp|Q8IUB3-2|WF10B_HUMAN
LLSMCLNGCFASCCKLTENKCQFYSCHHLCLDLSRKPECKVLGTYLAPLRNSLLETSRRRNHSRLCTYGFDWLLLQGVKSSRRAECSVM
>DECOY_sp|Q9BTM9|URM1_HUMAN
GGHLTSLFLVSDQDQLQYDLEGLLEWDADNLLVLLGRPVSDGQLFLERPKELLKKNLWLLLRNLDWPEEQGPLTRVKKHLGDFLLEAGGGFEVEVSLPAAM
>DECOY_sp|Q9BTM9-2|URM1_HUMAN
SPPTSGHGWSGMGEEGPTPSELRLLTPSSHPPPNGLWELHAQPSARKWGVSAALAPAPPPLDGLTSVLLEWDADNLLVLLGRPVSDGQLFLERPKELLKKNLWLLLRNLDWPEEQGPLTRVKKHLGDFLLEAGGGFEVEVSLPAAM
>DECOY_sp|Q9BTM9-3|URM1_HUMAN
VSDGQLFLERPKELLKKNLWLLLRNLDWPEEQGPLTRVKKHLGDFLLEAGGGFEVEVSLPAAM
>DECOY_sp|Q9H967|WDR76_HUMAN
CKSENMFVHKLGSSNGGALLRYTPHMANLSCVSVLYEGGFSHRKVGTEHFLERRVPHAMSGVLVCDEKQPDWMAQRFTLRWGTFTNRHLTTLLPKLSSLCSSDFRLLNCDACTTVRVNGTLPSFYASALKSTHETLSLLPQRRSSNRRLADYLHTRDLGATLFYRQHVPHVHVRTKLGMSSSTKLEYSTGPRRTDVLSMNGDWHGVLLTSADEALFDFSSFSRSERNYVEEFLRASFDGRCLTGDYSLSLLHAPNAPSFYLCSVPQSHPHFVYVGDKEPQQTLDCLGVQGKFAGVAVLRTTESPHLAMSFLPGTTKVYVTDESLVMGNLNKAYKSSLSLKGETKNSSKPSMGAWTHLFKGRFENNDEQNESTMELPGPPLLPTEDAVLTPPTPAAPLSVGSPDKVLRLMRRSCGLGNRKEKKRKPKSPPRKLEQMRERLAASESLQLSAFFDAESNLKNRKRLEYPSLGSFDLSPTTDEDSDGDQSSEVDVSLNMADARKTPQKLNSETHVASSSNQLTSEKASSTKNKPPLMRRLCKKTKLKKTCAVENNSKESNLKSPCMLQDLQYNSLSFPALYKVAKTLLVTTQARPLSVYALNQNKEYENKVMQRPRQSDKAEAAAGRSSM
>DECOY_sp|P55060|XPO2_HUMAN
LLTVSAAQLYGQLYQLAEANLSTSVMSPRVGPCATSKLHLSQALHKLPNNVMQGVPDHKKEGAFALQSFATQYGPTDELDLFHEEDPLTDDEPLEFLGLLSQLLPTWKLTYETDMMPPCETLKLTLGVACKKLEVNGSKVQLEPLLKLELVMGFKMPQLGDFLEQLALAGKYLCYLNLFVLFKSLKFTKQNSTRLQFLLLFLKRQYQDVSEPPMHELLSNLLYFGQHDNKASALKLQFVGLLGPKLDAAASALTNSRGELFAQLRLVLAPLNGRTEWLVPQLLHPFLAMYSSPLDKNHTELLLSMVQFVYPLFEQVDNQLLETFVLFLAEEFNVVAAPNKACTRLLSLCLAEFMYHNFHKPSPKNSVALKLQTLQTLLTPLYPLLAEQLLSFRSMLKAMLYENESSGPLTLKAFLNTLLLEVFPALEAATFLTANNPRGMTFRLELAHAAYTHVVLSEAQLHNLLLPLSVLLHKQVEPRNFLMLKYGDLKALVPFENVNAKSLDPLLHNVFFETLNVLENAQTLGKHQTQKASALSTVLYLAAKDKHWNVSPKNAYEQLMSNVYGSFLGTVPGEFKFCLRGVLDCARRRATDLDSGELRRDLYEESNDEFAEEDARAFEMNPVLKVECLSTLTNQDEFLKNYHRPECVSALFQLANSVLLDKYVEQGTTVLLNWLATVRFPLRYQFEEDKYQAYLAANDCLQKSLLELLGAEEEDDTQLKLNDLTLLTHFNNMWTEMNDEFFEPLDQFNLSYFKLSLLLLSSFLRLLASADNAHTSCLELTKAFLNTLPLAFADLVKLLETWLENKSFERHRKYFLSHARTLVGNLVHFDGSQRFNVMETLLDPKWQPFDREGLLSLADSLKQQLQEPSSLMLHVLNKALARVDAECKLNPEDEVRLWRKNLYKNFTVSACKVLVNDQKSELLTLLLLPYNQNGEVSELKFEARRPLAPDPDLKKTLYETLTQLNADSLEM
>DECOY_sp|P55060-2|XPO2_HUMAN
WSANWKVFLNTLPLAFADLVKLLETWLENKSFERHRKYFLSHARTLVGNLVHFDGSQRFNVMETLLDPKWQPFDREGLLSLADSLKQQLQEPSSLMLHVLNKALARVDAECKLNPEDEVRLWRKNLYKNFTVSACKVLVNDQKSELLTLLLLPYNQNGEVSELKFEARRPLAPDPDLKKTLYETLTQLNADSLEM
>DECOY_sp|P55060-3|XPO2_HUMAN
FYRTGPCATSKLHLSQALHKLPNNVMQGVPDHKKEGAFALQSFATQYGPTDELDLFHEEDPLTDDEPLEFLGLLSQLLPTWKLTYETDMMPPCETLKLTLGVACKKLEVNGSKVQLEPLLKLELVMGFKMPQLGDFLEQLALAGKYLCYLNLFVLFKSLKFTKQNSTRLQFLLLFLKRQYQDVSEPPMHELLSNLLYFGQHDNKASALKLQFVGLLGPKLDAAASALTNSRGELFAQLRLVLAPLNGRTEWLVPQLLHPFLAMYSSPLDKNHTELLLSMVQFVYPLFEQVDNQLLETFVLFLAEEFNVVAAPNKACTRLLSLCLAEFMYHNFHKPSPKNSVALKLQTLQTLLTPLYPLLAEQLLSFRSMLKAMLYENESSGPLTLKAFLNTLLLEVFPALEAATFLTANNPRGMTFRLELAHAAYTHVVLSEAQLHNLLLPLSVLLHKQVEPRNFLMLKYGDLKALVPFENVNAKSLDPLLHNVFFETLNVLENAQTLGKHQTQKASALSTVLYLAAKDKHWNVSPKNAYEQLMSNVYGSFLGTVPGEFKFCLRGVLDCARRRATDLDSGELRRDLYEESNDEFAEEDARAFEMNPVLKVECLSTLTNQDEFLKNYHRPECVSALFQLANSVLLDKYVEQGTTVLLNWLATVRFPLRYQFEEDKYQAYLAANDCLQKSLLELLGAEEEDDTQLKLNDLTLLTHFNNMWTEMNDEFFEPLDQFNLSYFKLSLLLLSSFLRLLASADNAHTSCLELTKAFLNTLPLAFADLVKLLETWLENKSFERHRKYFLSHARTLVGNLVHFDGSQRFNVMETLLDPKWQPFDREGLLSLADSLKQQLQEPSSLMLHVLNKALARVDAECKLNPEDEVRLWRKNLYKNFTVSACKVLVNDQKSELLTLLLLPYNQNGEVSELKFEARRPLAPDPDLKKTLYETLTQLNADSLEM
>DECOY_sp|P55060-4|XPO2_HUMAN
LLTVSAAQLYGQLYQLAEANLSTSVMSPRVGPCATSKLHLSQALHKLPNNVMQGVPDHKKEGAFALQSFATQYGPTDELDLFHEEDPLTDDEPLEFLGLLSQLLPTWKLTYETDMMPPCETLKLTLGVACKKLEVNGSKVQLEPLLKLELVMGFKMPQLGDFLEQLALAGKYLCYLNLFVLFKSLKFTKQNSTRLQFLLLFLKRQYQDVSEPPMHELLSNLLYFGQHDNKASALKLQFVGLLGPKLDAAASALTNSRGELFAQLRLVLAPLNGRTEWLVPQLLHPFLAMYSSPLDKNHTELLLSMVQFVYPLFEQVDNQLLETFVLFLAEEFNVVAAPNKACTRLLSLCLAEFMYHNFHKPSPKNSVALKLQTLQTLLTPLYPLLAEQLLSFRSMLKAMLYENESSGPLTLKAFLNTLLLEVFPALEAATFLTANNPRGMTFRLELAHAAYTHVVLSEAQLHNLLLPLSVLLHKQVEPRNFLMLKYGDLKALVPFENVNAKSLDPLLHNVFFETLNVLENAQTLGKHQTQKASALSTVLYLAAKDKHWNVSPKNAYEQLMSNVYGSFLGTVPGEFKFCLRGVLDCARRRATDLDSGELRRDLYEESNDEFAEEDARAFEMNPVLKVECLSTLTNQDEFLKNYHRPECVSALFQLANSVLDTQLKLNDLTLLTHFNNMWTEMNDEFFEPLDQFNLSYFKLSLLLLSSFLRLLASADNAHTSCLELTKAFLNTLPLAFADLVKLLETWLENKSFERHRKYFLSHARTLVGNLVHFDGSQRFNVMETLLDPKWQPFDREGLLSLADSLKQQLQEPSSLMLHVLNKALARVDAECKLNPEDEVRLWRKNLYKNFTVSACKVLVNDQKSELLTLLLLPYNQNGEVSELKFEARRPLAPDPDLKKTLYETLTQLNADSLEM
>DECOY_sp|O14904|WNT9A_HUMAN
KGCTYVEREQTCRQCEVYCCRWVQCQCRPTVRVSQTNHRGGCCLSECKNREHRRCGATGPSRFGALCFSPSDDLHVLEPRTPLPDSGGAGSRARGPPSLAGAEGAAENTTSGKVLATEKYKHLKHGVEHFPALRQWCRTVTCSGSVGHKCCTTEVGKALKVVGVLNNHFDRVRALKDSRRSGLFKEVKFSSKYLNDGCGGWQWARENELDPAEDCTRCERMGASCKAALAHTLGASSLAYLFATKEFRKGLLSRARYGELTCNRWERFFQFQCELASMSVAEVLTEAVGPRRDCRRMKRQEKLRLDCKAYHAQAAAEPELTLPLLTLPESGTLGFYAASRPLAALLLTLGFAAALRWALPSGDLM
>DECOY_sp|Q9H269|VPS16_HUMAN
KQAQMRARAQKLDATAGDTAGTCHSLVLSLEAERNHELAVDAAQAVDGVLLLKAKVQEPGRVSAKKYAEKYNHKQMCLEVFPLYGLPKKSKSSKFELEEWDELDALATKLLWWRKLDPRLFRDALQERKANHGGLLLTTVTDHLSLDLFQGGLEDERRLQRLLRLMQDETKAAAEFKNKAYFADAATQLAARVGERLEEAAYSRALHFSGLEQHNDDQNYLKDLTELEQKHCFRQYLSLAMPQRNLTMFFDRNLGEKNLHLLVTFVLDTDGSELKASLAKLRKSKMLLLPVQEGRSPEYELKLLALERTGCGYRAAALDSYSVGPTDGKQLLNRAAVDEDSVKDQQKVYCAWHALRLSVGQVEPRLLYECLQLALPYRRLLVRLDLLVQLTLKQYQSYTLPLGLHYRDVANLRVLDQCMHVFSDPPRFDLFKCGFSARALLKSQMDPQHEHGAAELCQQVAQTLQGLEQLRELYEDKAQSKEEYKEQAELLLAGPAMSAKLFLEESAAPVEHLFEHTRSSFRLVGDLEPVLYSDEDLVFQLSEPADGVVMRRLEWAVVVRAKERSRPSCWVMKQPPRALNCNFECKLKELSATGMWLYGTDTFLALRHYTFSVAMQLFSSVGPALGPPTVASCAAHDLLYLDPGVALLLHARVDQCLVTWCSPASQLGPVEPRRMKLLDGVNASLTRFHAGTLLAVGSGFETHFRLADLRVNQLVENGMSFRRHFDGHLGYVLVAGDEQVCLLEEEASWGLSVVPGKSWLLSALPMGSASYLDLVRPASVKAKREWPRNLLALPGGYPAAAVLCRDLEKELDWDMSYLEKRYYFASDGLPNWNATYCKD
>DECOY_sp|Q9H269-2|VPS16_HUMAN
KQAQMRARAQKLDATAGDTAGTCHSLVLSLEAERNHELAVDAAQAVDGVLLLKAKVQEPGRVSAKKYAEKYNHKQMCLEVFPLYGLPKKSKSSKFELEEWDELDALATKLLWWRKLDPRLFRDALQERKANHGGLLLTTVTDHLSLDLFQGGLEDERRLQRLLRLMQDETKAAAEFKNKAYFADAATQLAARVGERLEEAAYSRALHFSGLEQHNDDQNYLKDLTELEQKHCFRQYLSLAMPQRNLTMFFDRNLGEKNLHLLVTFVLDTDGSELKASLAKLRKSKMLLLPVQEGRSPEYELKLLALERTGCGYRAAALDSYSVGPTDGKQLLNRAAVDEDSVKDQQKVYCAWHALRLSVGQVEPRLLYECLQLALPYRRLLVRLDLLVQLTLKQYQLSEPADGVVMRRLEWAVVVRAKERSRPSCWVMKQPPRALNCNFECKLKELSATGMWLYGTDTFLALRHYTFSVAMQLFSSVGPALGPPTVASCAAHDLLYLDPGVALLLHARVDQCLVTWCSPASQLGPVEPRRMKLLDGVNASLTRFHAGTLLAVGSGFETHFRLADLRVNQLVENGMSFRRHFDGHLGYVLVAGDEQVCLLEEEASWGLSVVPGKSWLLSALPMGSASYLDLVRPASVKAKREWPRNLLALPGGYPAAAVLCRDLEKELDWDMSYLEKRYYFASDGLPNWNATYCKD
>DECOY_sp|P63123|VPK18_HUMAN
FPYGTGREGHNKLAELPKVLGDEKNGLKGGPLYGKMTMKLQSMPSYLTATMTLEAGWQQLLRDGWLNLPLSTLMPQVTSEQNHPGLCHLLETSQYVESATVLGVLGTVKTKQPWKNPWQNLALLSVDAGTDVLGELKQGQLVKACVRPNESVQSAW
>DECOY_sp|Q8N3P4|VPS8_HUMAN
DETVPPPLLQLQFNENQFLSNFAPASQSGSFRPYSESRSNQSLETLLARLSSRGYRLCLQDFAQLQQPDLVPESTKKGATPDKGSQHYSPSKMVQSPTRLKKGLESSNESKLGKVNSSSKCYCTRWTQGEFEVTCKENQLCFSHYLHGCSFVLLEDAMERRKQYQQLCLSCYDKQPNLRGTVSRALNCLSWHLDQNLLSTTTELLTQEYNFTDLMGLLLGQLEGKLKGGYVPDQLRLQLLSPLALFAAMSNLVQMTLKSLAESHLHPLASSSKLQPAMMAELLPFWLAREQQQNLNHSRNQCLALTEVMTDEVKDLSPDKETNEGQHTVEQKLSQRLELMLLFAGHLDKKGELLYATVEHLQKYQTLQLTEERLYCELVQLTELVQTPNFQCLLELFQETLCPSLQLLEQNVHLGREPDLLRSLKFFLLVQNQKKLLVTELHGSFHTAVLEAKACKPLSVLEELHDMKAQWVSKQEEASHGPLSLLNHLYNFVEERELPRDLYCDLKLDYQHREEYMFECLQYFEKAEARMLRLSEEFQVLGGAQLLELLVQRQESRHSDDDPSCLFELVQDFLRTNVFLTNDKPALRQALFTFLCGVQSPTFDSNEVMKVLLLDVRLQQYEVAKQDKNFDEFTLALVNLFRETDFHLLRTLYPYLEEEPSAEASHRLLLFEFVQKNVLPVLDEPLDGLPYRAGALCCSLYVLKLNGMVVQEDTLKTGANLPPALRVFKLEMPSLFENMRGNYVYLMADYRLNEWCMLVVQQLDLSTLDMHVLLAEVNEMKKLDQFHVLLKDMVQPTLGVKLDSLLYPELCELFVKGAVSNESKLDYMQSFLLKRDQLLLCYDVLVPVMDQFHQEMVQKLGQDPKKCLRADAYHFLLEVRMDAVLKRKASADGSLGVVKAKAGEHFSWALALAETLCDKQLLHDRVREWRSLMMVYVKSTGLYFLQGGYSSLSQYCKAEGVLALAQSVNGGTALKSFHSSNYVLQVESLEVTELEEQTRHVDQLKLEVSDLLVVRTSNLWTFNLLDYYLHLKHKQTVHLAGSERKDVLLFHVVDRGCFALMPNVYNQVAVFHWALLPVSSPDRMGYPFTMWKVLSKPLGLVLKLTLSAMALLSFQTLPHKDLEKPSHLPELCCVEKGSGSFLRCSECRTVGMRKVFTLEFVSGGSDNCLALTPDDTKFLHLLATGPPHADTLRSLKLGSALDWMTLQKGAFGCLRLSCDNNLSLASLAGYQGGVSTSGLCRLLAQNQKDGFLLALGHSTGVALLSSVALATPLGADKVDAASVLQASLKGLLSRHMVSGHLSFSDPKKKRKLLNRTDGSDSSAVSSTDYSHSDLTDLNLLTPDELLFSEDEDDTENLLSELTPPTDVQPLDFKEDDLLDKNFELKEDMDLYSKFSLSAELNFKSNLEEESKTACLSQEVNEHDPENEM
>DECOY_sp|Q8N3P4-2|VPS8_HUMAN
DETVPPPLLQLQFNENQFLSNFAPASQSGSFRPYSESRSNQSLETLLARLSSRGYRLCLQDFAQLQQPDLVPESTKKGATPDKGSQHYSPSKMVQSPTRLKKGLESSNESKLGKVNSSSKCYCTRWTQGEFEVTCKENQLCFSHYLHGCSFVLLEDAMERRKQYQQLCLSCYDKQPNLRGTVSRALNCLSWHLDQNLLSTTTELLTQEYNFTDLMGLLLGQLEGKLKGGYVPDQLRLQLLSPLALFAAMSNLVQMTLKSLAESHLHPLASSSKLQPAMMAELLPFWLAREQQQNLNHSRNQCLALTEVMTDEVKDLSPDKETNEGQHTVEQKLSQRLELMLLFAGHLDKKGELLYATVEHLQKYQTLQLTEERLYCELVQLTELVQTPNFQCLLELFQETLCPSLQLLEQNVHLGREPDLLRSLKFFLLVQNQKKLLVTELHGSFHTAVLEAKACKPLSVLEELHDMKAQWVSKQEEASHGPLSLLNHLYNFVEERELPRDLYCDLKLDYQHREEYMFECLQYFEKAEARMLRLSEEFQVLGGAQLLELLVQRQESRHSDDDPSCLFELVQDFLRTNVFLTNDKPALRQALFTFLCGVQSPTFDSNEVMKVLLLDVRLQQYEVAKQDKNFDEFTLALVNLFRETDFHLLRTLYPYLEEEPSAEASHRLLLFEFVQKNVLPVLDEPLDGLPYRAGALCCSLYVLKLNGMVVQEDTLKTGANLPPALRVFKLEMPSLFENMRGNYVYLMADYRLNEWCMLVVQFHQEMVQKLGQDPKKCLRADAYHFLLEVRMDAVLKRKASADGSLGVVKAKAGEHFSWALALAETLCDKQLLHDRVREWRSLMMVYVKSTGLYFLQGGYSSLSQYCKAEGVLALAQSVNGGTALKSFHSSNYVLQVESLEVTELEEQTRHVDQLKLEVSDLLVVRTSNLWTFNLLDYYLHLKHKQTVHLAGSERKDVLLFHVVDRGCFALMPNVYNQVAVFHWALLPVSSPDRMGYPFTMWKVLSKPLGLVLKLTLSAMALLSFQTLPHKDLEKPSHLPELCCVEKGSGSFLRCSECRTVGMRKVFTLEFVSGGSDNCLALTPDDTKFLHLLATGPPHADTLRSLKLGSALDWMTLQKGAFGCLRLSCDNNLSLASLAGYQGGVSTSGLCRLLAQNQDFLLALGHSTGVALLSSVALATPLGADKVDAASVLQASLKGLLSRHMVSGHLSFSDPKKKRKLLNRTDGSDSSAVSSTDYSHSDLTDLNLLTPDELLFSEDEDDTENLLSELTPPTDVQPLDFKEDDLLDKNFELKEDMDLYSKFSLSAELNFKSNLEEESKTACLSQEVNEHDPENEM
>DECOY_sp|Q8N3P4-3|VPS8_HUMAN
DETVPPPLLQLQFNENQFLSNFAPASQSGSFRPYSESRSNQSLETLLARLSSRGYRLCLQDFAQLQQPDLVPESTKKGATPDKGSQHYSPSKMVQSPTRLKKGLESSNESKLGKVNSSSKCYCTRWTQGEFEVTCKENQLCFSHYLHGCSFVLLEDAMERRKQYQQLCLSCYDKQPNLRGTVSRALNCLSWHLDQNLLSTTTELLTQEYNFTDLMGLLLGQLEGKLKGGYVPDQLRLQLLSPLALFAAMSNLVQMTLKSLAESHLHPLASSSKLQPAMMAELLPFWLAREQQQNLNHSRNQCLALTEVMTDEVKDLSPDKETNEGQHTVEQKLSQRLELMLLFAGHLDKKGELLYATVEHLQKYQTLQLTEERLYCELVQLTELVQTPNFQCLLELFQETLCPSLQLLEQNVHLGREPDLLRSLKFFLLVQNQKKLLVTELHGSFHTAVLEAKACKPLSVLEELHDMKAQWVSKQEEASHGPLSLLNHLYNFVEERELPRDLYCDLKLDYQHREEYMFECLQYFEKAEARMLRLSEEFQVLGGAQLLELLVQRQESRHSDDDPSCLFELVQDFLRTNVFLTNDKPALRQALFTFLCGVQSPTFDSNEVMKVLLLDVRLQQYEVAKQDKNFDEFTLALVNLFRETDFHLLRTLYPYLEEEPSAEASHRLLLFEFVQKNVLPVLDEPLDGLPYRAGALCCSLYVLKLNGMVVQEDTLKTGANLPPALRVFKLEMPSLFENMRGNYVYLMADYRLNEWCMLVVQQLDLSTLDMHVLLAEVNEMKKLDQFHVLLKDMVQPTLGVKLDSLLYPELCELFVKGAVSNESKLDYMQSFLLKRDQLLLCYDVLVPVMDQFHQEMVQKLGQDPKKCLRADAYHFLLEVRMDAVLKRKASADGSLGVVKAKAGEHFSWALALAETLCDKQLLHDRVREWRSLMMVYVKSTGLYFLQGGYSSLSQYCKAEGVLALAQSVNGGTALKSFHSSNYVLQVESLEVTELEEQTRHVDQLKLEVSDLLVVRTSNLWTFNLLDYYLHLKHKQTVHLAGSERKDVLLFHVVDRGCFALMPNVYNQVAVFHWALLPVSSPDRMGYPFTMWKVLSKPLGLVLKLTLSAMALLSFQTLPHKDLEKPSHLPELCCVEKGSGSFLRCSECRTVGMRKVFTLEFVSGGSDNCLALTPDDTKFLHLLATGPPHADTLRSLKLGSALDWMTLQKGAFGCLRLSCDNNLSLASLAGYQGGVSTSGLCRLLAQNQDFLLALGHSTGVALLSSVALATPLGADKVDAASVLQASLKGLLSRHMVSGHLSFSDPKKKRKLLNRTDGSDSSAVSSTDYSHSDLTDLNLLTPDELLFSEDEDDTENLLSELTPPTDVQPLDFKEDDLLDKNFELKEDMDLYSKFSLSAELNFKSNLEEESKTACLSQEVNEHDPENEM
>DECOY_sp|Q9BUG6|ZSA5A_HUMAN
QSTAEPHKTQRRHLKLRLSFRAPKCSKCYKPEGSHRLQHKELSRGYTFKKVCKDCEFKPEGTHRKSHKCLYKSQTFKQQCVDCTYRPEGTHRTQHFQLSLLQMRKFGCLNCQFRLEGTHRKHVLSKLCSTNRKFECVDCAFPPLKAAEQGDPHSVPSAPGPSHLSNMGAQGPSRENGVPTAEGQPEEQSLSSADKPRKSPSSLNLADRGNGSHTSAREEVVCASPTDADVNEVSAKLPPKDGKERAVLDTPKSPLQPEPSTLGPNERENKELKLDETKQRPLKSPDGTVDLKSHLLFDEGRRQSLAPRVPLLQLREHAQGEGRPMQNVSSRAQSSVKDLDRDVSSPAEAMELDSDQVLYKEGHFTVVSKKWRRPNRLDLNLEKDCSQVGNMMVLVQLEQPMSLMFQEMVLMDLLQKETHLDRPLWLHCLETKRLLAQLPDSKEPCSFRMFNVHSLEPDVDHNGLQTESSAMRSPLELGRPNCSEGLSWSSTCNAAM
>DECOY_sp|Q9BUG6-2|ZSA5A_HUMAN
QSTAEPHKTQRRHLKLRLSFRAPKCSKCYKPEGSHRLQHKELSRGYTFKKVCKDCEFKPEGTHRKSHKCLYKSQTFKQQCVDCTYRPEGTHRTQHFQLSLLQMRKFGCLNCQFRLEGTHRKHVLSKLCSTNRKFECVDCAFPPLKAAEQGDPHSVPSAPGPSHLSNMGAQGPSRENGVPTAEGQPEEQSLSSADKPRKSPSSLNLADRGNGSHTSAREEVVCASPTDADVNEVSAKLPPKDGKERAVLDTPKSPLQPEPSTLGPNERENKELKLDETKQRPLKSPDGTVDLKSHLLFDEGRRQSLAPRVPLLQLREHAQGEGRPMQNVSSRAQSSVKDLDRDVSSPAEAMELDSDQVLYKEGHFTVVSTREPQPRPVLM
>DECOY_sp|Q9P0L1|ZKSC7_HUMAN
SVSWALGSKSEGTHRTQHHNFTRQSFSKAGCESCEYKPEGTHRVQHVLLQSSDSFKAGCDNKCYKPEGTHRTQHVMLSSSYSFKVGCENCEYKPEGTHRLQHLLLHSNQNFKSGCENKCYKPEGTHRLQRHLLKCSLGFKAGCESCEFKPEGTHRLEHELLQSNQNFKAGCESKCYKPEGTHLSQRHLLKCRSSFKAGCESCEYKPEGTHRLQHDLLRNNSCFRAGCENKCYKKPGTHLVQRHALKSRSLFAEGCENCEYKPEGTHRTQHDTRLSSQTFKAACENKCYKPEGNHRLQHQLLHSSRHYKAGCESCEYKPEGTHRTLHVLLQSTRQFKTGCENCEYKPEGTHRLQHGLLHSRSNFKAGCEDRCYKSQKGLVGEHEVPSSSLPPHEGVKEKYDRYKDTKKKSDEDTLELFDNERLSGEEDSTQGELKEFTDECVDGTEAAGPVVGFLGGSRTNSSESKGFFEKQPTLESKGMMNEGALSAMSHHNEPMMNWQLRAQSLTLKSKKWQTYDVSLDEYAVTDQRPVRMLVTAGAQDGSNGVQPLTPVPSTCQAFDGSPLHHTGPDYPPELHAGPASGGSLPSTPPSKETTGLATTEEFHMEKQQAPASVEESGSLRHQFDEVVAVAEEGSEPHHLQVWRTLEGPLLSLFQELVLLELLQKETHVEPMLWRWCLRERLSLAEQPGSMEHYCLRQFHRLFLECVPPYKNQLSSGQGWTQNAPEKQVTRLGEKQQFATRSPLLGLNRGGATTM
>DECOY_sp|Q9P0L1-2|ZKSC7_HUMAN
AMTSWGLSAMSHHNEPMMNWQLRAQSLTLKSKKWQTYDVSLDEYAVTDQRPVRMLVTAGAQDGSNGVQPLTPVPSTCQAFDGSPLHHTGPDYPPELHAGPASGGSLPSTPPSKETTGLATTEEFHMEKQQAPASVEESGSLRHQFDEVVAVAEEGSEPHHLQVWRTLEGPLLSLFQELVLLELLQKETHVEPMLWRWCLRERLSLAEQPGSMEHYCLRQFHRLFLECVPPYKNQLSSGQGWTQNAPEKQVTRLGEKQQFATRSPLLGLNRGGATTM
>DECOY_sp|Q8IZ13|ZBED8_HUMAN
LKSQQLQKLQELLDSRFPKKVALSRVLDDSLNFCRSKSKTFHLLSSFGLECLYTTAFPMLLELAKTALNPFATFQACWFDEKLMTEFEMLLQGSRALEALDKNMLYSDDVFDLNFLFPDLLKWSAENLDGLSFYGHFFNSLQQLHLTLEAALFLGENDSVLLEELFPFNTFRKNERKLQWFPKRFVFASKLREASVTNMGRTQMSASLENLKHFLDALYALHKLFKENEFGDVLNSKSHHLFQNLEEYMEFLHTLLQRGSLRWMETHFLLVSYELGLEEFFAQFRLHNPRAKGLFNLRVVVTFLARDKLTPLKTLVLAHPNLLCHTVVLHPLKKEVYAVFESNEGLMSSAGDTCVSGCVDLAKLKFLFHRDFLNFVDLKGMSLQLPECFLFEEVLREKELRYVFAMLQSCDDMDTTEALQLGKPSLVKALDELVQQLLDQSMEDRLSHLVDDSLPVQQKKLQADPGLVLQALELACKPVKLEAVTHPKNKEACLYAFQYSAQLLTDEHSAVGFKALTESQDSPAPMKHLSNLDHGAVGGHRQNFHDSKLSRPLDANSFVSNCLVCQRPQTGDVETTCTFWRYVYDDDKRKKWSM
>DECOY_sp|Q9BTP6|ZBED2_HUMAN
VFHFPHVAAPLKEREQCAKEERAKVKWMELLRAEVEELRARKEEVRAREWEVRARRELVKEREQSAWLAMTGVQELRLGWNGELGTPLQPGHRPPDRQQGAQGHGKSELEREHMKSLKHWLATTGVNVGPRGSVRQGCRLCTAYQNPHHGRAAPALHFYEWAESRFTKGNHPMPTPMASVFPGVLEGTESLEEEKEMELDKGKAMMTGEEEEDRREMM
>DECOY_sp|Q9H8X9|ZDH11_HUMAN
DESEASDKTMPETTEQQLGLTSLSPADDAEQAMSGGDPHRVTSFQCRRLCLRLSRNKAAGLASPCPDEDGREATSDGDQNVSTCFHCLKHHLLLSKSKAVGQASSGLAGAGQQLVKGDMQVYPKRDVAQKHESSKRENNLLYEFTTKKMKALYLHFLLLQGLHVLGLFDLLLVLMGLLVVLLTQVQVPFLPLFLLWTNMKEVDNRYPDRTLVGPNVLYQVLVYLLLALLCLMGATASAVTSFFFWYRNSGVCNNLKWCHHDFGSVKCNCSLCKHKKTNVTKVCLHCFQNQLVHAKHRSDFLPMPQSYKNMRLVNSDAPDLCSALLHVVLHFSFLGGTVVYALKYWAHPLFPLFLGFTASSLGVFVAWTVVQFYHLPLSWGNRVSRLPPLVKLENNLLAEPTVSCQSGRSTDM
>DECOY_sp|Q9H8X9-2|ZDH11_HUMAN
AGPVVGARPPTLEAEQQAQQRTMKSLEEQKSKKGDMLERSPSASGSCRMRVPVFRVAGPTPPEPNPVYELLPTLHARAVVWGQPRSPSLTPSMSLYLHFLLLQGLHVLGLFDLLLVLMGLLVVLLTQVQVPFLPLFLLWTNM
>DECOY_sp|O43298|ZBT43_HUMAN
NAETTNQEKAAAEYKSTCSTVRHHFSRDWMRKFACLNCEYKPLGTHKLMHGVLHKHKMKKFGCVGCGYRPLGLHMSMRHRDQKSHTFKSGCQCPYKLDTASFGLHSAEKELGTVMELNESYGAALAAERQHGLLNGDRSEGSFEEMSSGYFDVQEDYNSEDAQEDFEAEKKVEGLHFDEEVGSPQVTHETQVTNLSETVQHEDYTAHVDMGECAQERLEKPVHLRKWHAMLSKPSYMRPTYHFEASDSAGEEGDQSAMETSRLDHETSSNSPLYEHETLQSSLEKDTSEEENEGRDLEQKAPFDTHGGSGLEFSEVLGNYSSSSPSQHDSGHNKLQCLVTPNGELVETKCDVVHWMQLFSAATLYSVLEPAPMVRLGTYSSLLLNEFRVPNMVDPLVRRLSKNLLVQDCFYPSSAALVKAHRAFLHGQVVLSVDCLQGQRQQQNKLQLLTSSFDPFERVFSNTGPEM
>DECOY_sp|O60293|ZC3H1_HUMAN
HKNSEKTNSNLNLLENLSVGLEQKCSVKRLLNDKTGGESAEFLLQKDWLSACLPKLQLRAQYRLHVREQKGLVLEAALAKLWTALCTPLNYTFKMAQKLLLQVNSEEWEHQLRLLALGSNAPMVSCRFELKTSHQKTPVCSLYFFLRVNHFEYNSWYDASSFPLPRYAPVTVLRCNVLDTFKQFEFKVRNSGARANNAFVLYDMWKLQVLDRCMAVGLAAEYAEVTKELSSQLPHCLCYLLWLYPVQHNFMDDDFNKGCRLSPLDLPGPLNLLRYFLDLNNKYEFGKPFFSALKRFLFPLLNDRGNQLLFKFCMHYFVEANQPKNEFATLWVRAKADHQNTQLYLAVLAELLQCNLPCSELLKSCLEMAAERYELLQHLALMNTYLPLCAERLEEVALSEDTCKAVADEFVALLMDPNKTVDQVAQWPMVFSETNVRLSPNDNSPDYKFSPLLNFELLHLYALWALRCDSKTLYEAVLGDNAKSLANQLLALASQRCGTFLHLQRVFLLAELLQFSLLNSTEKQAAGMLFELRMECVYKDEEFTSELHLFTWFSQYDPAYEVATECMEQVEKDTRKGSFRLLYHCWLEPNKDNNELRAALVNLASDLSESCEGENQNLKYYAKLLWLQVHSPNELVSAELNALDDTENTFRYVDDPTVVTDLAPVNLQNEPQFAKYLPGTSQEEDSSFSNDSLKRPWKFKPKRKWKDYTTFPPTHKGSENLNSVLLVAMQDMSRMKDNVGFKLEVKYEASATLEENTSTEACGLLSLNYSLLDQFLKRQSLTYDQLHQWQCDDDNCTGTLDRFCFCQDPELMNSYSVSSLPKLKERTYYPSRFYKSFVLLPSHYRPFPCKPVEMKTSQATVFDVDVSLEQGHLKVETLGTTKTLLLKQLSDKASYKLQLEGKLLGLFLEKPEVTKNNKLNLCKENATDTKHLNKPTFYNSELFRRRSRESSGSLLEDDVDNEETDLTKLDQTLDHLSPQPLSFEPEEEVVPSLNQQKEKALRAAKEKLQKLLAYEYEKLQRRKLEMALLEASKRHPSSVPSSDRLMKMNPGRFDQEKRKLGLKSVEAKARAALEEGKLTLYKKALTRVQQRVHLQEQKKLLFRMNVNLKLETAQLQETKLTKLAEARNVSKKKEAEQQVLKVESLNKDLLMRLKKHKLSEADTVKQTVMARLGLGDLEVDSNAPSSSSKLQTDKSLRLKQRENALEKELRLYEKKLEEPLAEPRTLPDNKEEKSPPKVKPSAQEARRTAKELMSELGGFVSNTKSSAEGDSESDDSDNLTVVVKSKHPLSLVRTPRLPRGHKFPNQRLPQSVTNLSVLSLNRSPVPHSNNLVPPSPPDSNSSTEEKPFRKANALKSLLERELLMEEEEEEDAFPKPPPQEPDEPPLPPLPPLPPLPELSVCLGEVYPQSLPPLSSVQPPPPLSLSPAPSFYGLSCESFFPPQVPSPAPSSTESDTDMAVEEYNDYQYLGGGSDTPKQDLRRSLDPDSKSRSRRKSGGVKLMRFNYQEEQNSLRDKRLLEERKRREEEEEAKRQQDEKERQEQKEQQQKKLWKATQKRQLAKQATTSKKVASHKTTSKTKVQQVKTKTTKLKESKEMVQQKEQQKKWSASQLALRLLQLESLEEEDEGKKLESLLDSTSRRLTLNQKEDQLGQSSDTTDKSLSLKPAGKDKKVRLKNDGPLTKLRQLKPLEFAQFKTVQKTEEPAVKESSKDTLSVNDTSTQDEFNLKTPDEQVNEKESSLAKLEKDNLCELELQLKQKYLLLDEFTEEVCNEKNSSYNKRQSPRSGFKSSKRPSPPSREWSQSSSFGSGAGGGLPRPCGKPGRGVEGRGRGSRWSGRGYRPRGRFRFDLALHRSEWFSRPPSSESLSSSPRMVSPPHRSFPKERYSPPSRGLHRESGARHRSSFRNLQQQSSSSSSSSGGGGGSGGRGASHPRRRPPYPLLGGGSSSSSRSRSLQSNNDDDSLEGDELEGEKEPSLGSSAPAPTDATAM
>DECOY_sp|O60293-2|ZC3H1_HUMAN
KMWTALCTPLNYTFKMAQKLLLQVNSEEWEHQLRLLALGSNAPMVSCRFELKTSHQKTPVCSLYFFLRVNHFEYNSWYDASSFPLPRYAPVTVLRCNVLDTFKQFEFKVRNSGARANNAFVLYDMWKLQVLDRCMAVGLAAEYAEVTKELSSQLPHCLCYLLWLYPVQHNFMDDDFNKGCRLSPLDLPGPLNLLRYFLDLNNKYEFGKPFFSALKRFLFPLLNDRGNQLLFKFCMHYFVEANQPKNEFATLWVRAKADHQNTQLYLAVLAELLQCNLPCSELLKSCLEMAAERYELLQHLALMNTYLPLCAERLEEVALSEDTCKAVADEFVALLMDPNKTVDQVAQWPMVFSETNVRLSPNDNSPDYKFSPLLNFELLHLYALWALRCDSKTLYEAVLGDNAKSLANQLLALASQRCGTFLHLQRVFLLAELLQFSLLNSTEKQAAGMLFELRMECVYKDEEFTSELHLFTWFSQYDPAYEVATECMEQVEKDTRKGSFRLLYHCWLEPNKDNNELRAALVNLASDLSESCEGENQNLKYYAKLLWLQVHSPNELVSAELNALDDTENTFRYVDDPTVVTDLAPVNLQNEPQFAKYLPGTSQEEDSSFSNDSLKRPWKFKPKRKWKDYTTFPPTHKGSENLNSVLLVAMQDMSRMKDNVGFKLEVKYEASATLEENTSTEACGLLSLNYSLLDQFLKRQSLTYDQLHQWQCDDDNCTGTLDRFCFCQDPELMNSYSVSSLPKLKERTYYPSRFYKSFVLLPSHYRPFPCKPVEMKTSQATVFDVDVSLEQGHLKVETLGTTKTLLLKQLSDKASYKLQLEGKLLGLFLEKPEVTKNNKLNLCKENATDTKHLNKPTFYNSELFRRRSRESSGSLLEDDVDNEETDLTKLDQTLDHLSPQPLSFEPEEEVVPSLNQQKEKALRAAKEKLQKLLAYEYEKLQRRKLEMALLEASKRHPSSVPSSDRLMKMNPGRFDQEKRKLGLKSVEAKARAALEEGKLTLYKKALTRVQQRVHLQEQKKLLFRMNVNLKLETAQLQETKLTKLAEARNVSKKKEAEQQVLKVESLNKDLLMRLKKHKLSEADTVKQTVMARLGLGDLEVDSNAPSSSSKLQTDKSLRLKQRENALEKELRLYEKKLEEPLAEPRTLPDNKEEKSPPKVKPSAQEARRTAKELMSELGGFVSNTKSSAEGDSESDDSDNLTVVVKSKHPLSLVRTPRLPRGHKFPNQRLPQSVTNLSVLSLNRSPVPHSNNLVPPSPPDSNSSTEEKPFRKANALKSLLERELLMEEEEEEDAFPKPPPQEPDEPPLPPLPPLPPLPELSVCLGEVYPQSLPPLSSVQPPPPLSLSPAPSFYGLSCESFFPPQVPSPAPSSTESDTDMAVEEYNDYQYLGGGSDTPKQDLRRSLDPDSKSRSRRKSGGVKLMRFNYQEEQNSLRDKRLLEERKRREEEEEAKRQQDEKERQEQKEQQQKKLWKATQKRQLAKQATTSKKVASHKTTSKTKVQQVKTKTTKLKESKEMVQQKEQQKKWSASQLALRLLQLESLEEEDEGKKLESLLDSTSRRLTLNQKEDQLGQSSDTTDKSLSLKPAGKDKKVRLKNDGPLTKLRQLKPLEFAQFKTVQKTEEPAVKESSKDTLSVNDTSTQDEFNLKTPDEQVNEKESSLAKLEKDNLCELELQLKQKYLLLDEFTEEVCNEKNSSYNKRQSPRSGFKSSKRPSPPSREWSQSSSFGSGAGGGLPRPCGKPGRGVEGRGRGSRWSGRGYRPRGRFRFDLALHRSEWFSRPPSSESLSSSPRMVSPPHRSFPKERYSPPSRGLHRESGARHRSSFRNLQQQSSSSSSSSGGGGGSGGRGASHPRRRPPYPLLGGGSSSSSRSRSLQSNNDDDSLEGDELEGEKEPSLGSSAPAPTDATAM
>DECOY_sp|O60293-4|ZC3H1_HUMAN
SFKYLGNGQSSDTTDKSLSLKPAGKDKKVRLKNDGPLTKLRQLKPLEFAQFKTVQKTEEPAVKESSKDTLSVNDTSTQDEFNLKTPDEQVNEKESSLAKLEKDNLCELELQLKQKYLLLDEFTEEVCNEKNSSYNKRQSPRSGFKSSKRPSPPSREWSQSSSFGSGAGGGLPRPCGKPGRGVEGRGRGSRWSGRGYRPRGRFRFDLALHRSEWFSRPPSSESLSSSPRMVSPPHRSFPKERYSPPSRGLHRESGARHRSSFRNLQQQSSSSSSSSGGGGGSGGRGASHPRRRPPYPLLGGGSSSSSRSRSLQSNNDDDSLEGDELEGEKEPSLGSSAPAPTDATAM
>DECOY_sp|Q9H869|YYAP1_HUMAN
LFGSLEETADEPEKMVVEELDGPSSNNLSEQLGQPLPELARQGEEKTVVTRWYASNESLGEQCKQDVPPPGPSHEKVPFVTASLPSLEQPEKLPELGQFANEGDAVACALDVNMHKADEPTSPLPLNVSNGSVLLPSVSSAVLPQNLPCPFSTPNVLLTALPLTQPSQAVAANVPQLMNCGGGLSVKLVTTAPVTFLVSAPHLVPAKPLRCFRAARRKGSRRRPVYKRPFMSSAPSPMMKVPVPASSLLTQSESLPFSRTAEPPMAPLAAPSEFSEGGSVGLPPVGPVTQLVTAPQLPHPRLLVKMSPPAESHTSQAPKTGPNFSPQLSPSPQLLLKPLVSRKSRQWKKAPRFDAVKPKLLVVKGPLLLPRYTESGLESNKDELGQDSNLETTGTMNGVREAGDAMRHLEEQLSPLSKALWFPRLHEREPELKPWQHPQLEECKCGLVPLKQKKTYKFLLNDPRMLNNAKNRLTLVRQAKTCTLLKYNDEKLAFTKDLQPKNKALSCVPLLEPYMFKVSTALLWAVKQPLCPFENAKKTVKTHPSCDLSVHTSFDELLQMAGMLNCPQFLTQKFPNYQHHLALSSQAFTGLKELCRLTSSAEPNLNPNCTALLHLQTLLQVHQQMQQQRKRLQAPDLLLTQHVKECQKPKVEVKEQKQASKKPKMLQEFLKEALQHQENLLNALLEERFLAQPTNFNAQPEARVEEEEPGDDEMNSFGMEDQFTEFLDEMLENAKEERHLGLALLTCPLSSSPTAALRRKSGPDVASGRKEDPPPRWTRLSGPNTAAARSSAEEEM
>DECOY_sp|Q9H869-2|YYAP1_HUMAN
LFGSLEETADEPEKMVVEELDGPSSNNLSEQLGQPLPELARQGEEKTVVTRWYASNESLGEQCKQDVPPPGPSHEKVPFVTASLPSLEQPEKLPELGQFANEGDAVACALDVNMHKADEPTSPLPLNVSNGSVLLPSVSSAVLPQNLPCPFSTPNVLLTALPLTQPSQAVAANVPQLMNCGGGLSVKLVTTAPVTFLVSAPHLVPAKPLRCFRAARRKGSRRRPVYKRPFMSSAPSPMMKVPVPASSLLTQSESLPFSRTAEPPMAPLAAPSEFSEGGSVGLPPVGPVTQLVTAPQLPHPRLLVKMSPPAESHTSQAPKTGPNFSPQLSPSPQLLLKPLVSRKSRQWKKAPRFDAVKPKLLVVKGPLLLPRYTESGLESNKDELGQDSNLETTGTMNGVREAGDAMRHLEEQLSPLSKALWFPRLHEREPELKPWQHPQLEECKCGLVPLKQKKTYKFLLNDPRMLNNAKNRLTLVRQAKTCTLLKYSLLPNLFETGEFKHLGLALLNDEKLAFTKDLQPKNKALSCVPLLEPYMFKVSTALLWAVKQPLCPFENAKKTVKTHPSCDLSVHTSFDELLQMAGMLNCPQFLTQKFPNYQHHLALSSQAFTGLKELCRLTSSAEPNLNPNCTALLHLQTLLQVHQQMQQQRKRLQAPDLLLTQHVKECQKPKVEVKEQKQASKKPKMLQEFLKEALQHQENLLNALLEERFLAQPTNFNAQPEARVEEEEPGDDEMNSFGMEDQFTEFLDEM
>DECOY_sp|Q9H869-3|YYAP1_HUMAN
LFGSLEETADEPEKMVVEELDGPSSNNLSEQLGQPLPELARQGEEKTVVTRWYASNESLGEQCKQDVPPPGPSHEKVPFVTASLPSLEQPEKLPELGQFANEGDAVACALDVNMHKADEPTSPLPLNVSNGSVLLPSVSSAVLPQNLPCPFSTPNVLLTALPLTQPSQAVAANVPQLMNCGGGLSVKLVTTAPVTFLVSAPHLVPAKPLRCFRAARRKGSRRRPVYKRPFMSSAPSPMMKVPVPASSLLTQSESLPFSRTAEPPMAPLAAPSEFSEGGSVGLPPVGPVTQLVTAPQLPHPRLLVKMSPPAESHTSQAPKTGPNFSPQLSPSPQLLLKPLVSRKSRQWKKAPRFDAVKPKLLVVKGPLLLPRYTESGLESNKDELGQDSNLETTGTMNGVREAGDAMRHLEEQLSPLSKALWFPRLHEREPELKPWQHPQLEECKCGLVPLKQKKTYKFLLNDPRMLNNAKNRLTLVRQAKTCTLLKYSLLPNLFETGEFKHLGLALLNDEKLAFTKDLQPKNKALSCVPLLEPYMFKVSTALLWAVKQPLCPFENAKKTVKTHPSCDLSVHTSFDELLQMAGMLNCPQFLTQKFPNYQHHLALSSQAFTGLKELCRLTSSAEPNLNPNCTALLHLQTLLQVHQQMQQQRKRLQAPDLLLTQHVKECQKPKVEVKEQKQASKKPKMLQEFLKEALQHQENLLNALLEERFLAQPTNFNAQPEARVEEEEPGDDEMNSFGM
>DECOY_sp|Q9H869-4|YYAP1_HUMAN
LFGSLEETADEPEKMVVEELDGPSSNNLSEQLGQPLPELARQGEEKTVVTRWYASNESLGEQCKQDVPPPGPSHEKVPFVTASLPSLEQPEKLPELGQFANEGDAVACALDVNMHKADEPTSPLPLNVSNGSVLLPSVSSAVLPQNLPCPFSTPNVLLTALPLTQPSQAVAANVPQLMNCGGGLSVKLVTTAPVTFLVSAPHLVPAKPLRCFRAARRKGSRRRPVYKRPFMSSAPSPMMKVPVPASSLLTQSESLPFSRTAEPPMAPLAAPSEFSEGGSVGLPPVGPVTQLVTAPQLPHPRLLVKMSPPAESHTSQAPKTGPNFSPQLSPSPQLLLKPLVSRKSRQWKKAPRFDAVKPKLLVVKGPLLLPRYTESGLESNKDELGQDSNLETTGTMNGVREAGDAMRHLEEQLSPLSKALWFPRLHEREPELKPWQHPQLEECKCGLVPLKQKKTYKFLLNDPRMLNNAKNRLTLVRQAKTCTLLKYNDEKLAFTKDLQPKNKALSCVPLLEPYMFKVSTALLWAVKQPLCPFENAKKTVKTHPSCDLSVHTSFDELLQMAGMLNCPQFLTQKFPNYQHHLALSSQAFTGLKELCRLTSSAEPNLNPNCTALLHLQTLLQVHQQMQQQRKRLQAPDLLLTQHVKECQKPKVEVKEQKQASKKPKMLQEFLKEALQHQENLLNALLEERFLAQPTNFNAQPEARVEEEEPGDDEMNSFGMEDQFTEFLDEM
>DECOY_sp|Q9H869-5|YYAP1_HUMAN
LFGSLEETADEPEKMVVEELDGPSSNNLSEQLGQPLPELARQGEEKTVVTRWYASNESLGEQCKQDVPPPGPSHEKVPFVTASLPSLEQPEKLPELGQFANEGDAVACALDVNMHKADEPTSPLPLNVSNGSVLLPSVSSAVLPQNLPCPFSTPNVLLTALPLTQPSQAVAANVPQLMNCGGGLSVKLVTTAPVTFLVSAPHLVPAKPLRCFRAARRKGSRRRPVYKRPFMSSAPSPMMKVPVPASSLLTQSESLPFSRTAEPPMAPLAAPSEFSEGGSVGLPPVGPVTQLVTAPQLPHPRLLVKMSPPAESHTSQAPKTGPNFSPQLSPSPQLLLKPLVSRKSRQWKKAPRFDAVKPKLLVVKGPLLLPRYTESGLESNKDELGQDSNLETTGTMNGVREAGDAMRHLEEQLSPLSKALWFPRLHEREPELKPWQHPQLEECKCGLVPLKQKKTYKFLLNDPRMLNNAKNRLTLVRQAKTCTLLKYSLLPNLFETGEFKHLGLALLNDEKLAFTKDLQPKNKALSCVPLLEPYMFKVSTALLWAVKQPLCPFENAKKTVKTHPSCDLSVHTSFDELLQMAGMLNCPQFLTQKFPNYQHHLALSSQAFTGLKELCRLTSSAEPNLNPNCTALLHLQTLLQVHQQMQQQRKRLQAPDLLLTQHVKECQKPKVEVKEQKQASKKPM
>DECOY_sp|Q9H869-6|YYAP1_HUMAN
LFGSLEETADEPEKMVVEELDGPSSNNLSEQLGQPLPELARQGEEKTVVTRWYASNESLGEQCKQDVPPPGPSHEKVPFVTASLPSLEQPEKLPELGQFANEGDAVACALDVNMHKADEPTSPLPLNVSNGSVLLPSVSSAVLPQNLPCPFSTPNVLLTALPLTQPSQAVAANVPQLMNCGGGLSVKLVTTAPVTFLVSAPHLVPAKPLRCFRAARRKGSRRRPVYKRPFMSSAPSPMMKVPVPASSLLTQSESLPFSRTAEPPMAPLAAPSEFSEGGSVGLPPVGPVTQLVTAPQLPHPRLLVKMSPPAESHTSQAPKTGPNFSPQLSPSPQLLLKPLVSRKSRQWKKAPRFDAVKPKLLVVKGPLLLPRYTESGLESNKDELGQDSNLETTGTMNGVREAGDAMRHLEEQLSPLSKALWFPRLHEREPELKPWQHPQLEECKCGLVPLKQKKTYKFLLNDPRMLNNAKNRLTLVRQAKTCTLLKYNDEKLAFTKDLQPKNKALSCVPLLEPYMFKVSTALLWAVKQPLCPFENAKKTVKTHPSCDLSVHTSFDELLQMAGMLNCPQFLTQKFPNYQHHLALSSQAFTGLKELCRLTSSAEPNLNPNCTALLHLQTLLQVHQQMQQQRKRLQAPDLLLTQHVKECQKPKVEVKEQKQASKKPKMLQEFLKEALQHQENLLNALLEERFLAQPTNFNAQPEARVEEEEPGDDEMNSFGM
>DECOY_sp|Q9H869-7|YYAP1_HUMAN
LFGSLEETADEPEKMVVEELDGPSSNNLSEQLGQPLPELARQGEEKTVVTRWYASNESLGEQCKQDVPPPGPSHEKVPFVTASLPSLEQPEKLPELGQFANEGDAVACALDVNMHKADEPTSPLPLNVSNGSVLLPSVSSAVLPQNLPCPFSTPNVLLTALPLTQPSQAVAANVPQLMNCGGGLSVKLVTTAPVTFLVSAPHLVPAKPLRCFRAARRKGSRRRPVYKRPFMSSAPSPMMKVPVPASSLLTQSESLPFSRTAEPPMAPLAAPSEFSEGGSVGLPPVGPVTQLVTAPQLPHPRLLVKMSPPAESHTSQAPKTGPNFSPQLSPSPQLLLKPLVSRKSRQWKKAPRFDAVKPKLLVVKGPLLLPRYTESGLESNKDELGQDSNLETTGTMNGVREAGDAMRHLEEQLSPLSKALWFPRLHEREPELKPWQHPQLEECKCGLVPLKQKKTYKFLLNDPRANM
>DECOY_sp|Q9H869-8|YYAP1_HUMAN
LFGSLEETADEPEKMVVEELDGPSSNNLSEQLGQPLPELARQGEEKTVVTRWYASNESLGEQCKQDVPPPGPSHEKVPFVTASLPSLEQPEKLPELGQFANEGDAVACALDVNMHKADEPTSPLPLNVSNGSVLLPSVSSAVLPQNLPCPFSTPNVLLTALPLTQPSQAVAANVPQLMNCGGGLSVKLVTTAPVTFLVSAPHLVPAKPLRCFRAARRKGSRRRPVYKRPFMSSAPSPMMKVPVPASSLLTQSESLPFSRTAEPPMAPLAAPSEFSEGGSVGLPPVGPVTQLVTAPQLPHPRLLVKMSPPAESHTSQAPKTGPNFSPQLSPSPQLLLKPLVSRKSRQWKKAPRFDAVKPKLLVVKGPLLLPRYTESGLESNKDELGQDSNLETTGTMNGVREAGDAMRHLEEQLSPLSKALWFPRLHEREPELKPWQHPQLEECKCGLVPLKQKKTYKFLLNDPRMLNNAKNRLTLVRQAKTCTLLKYNDEKLAFTKDLQPKNKALSCVPLLEPYMFKVSTALLWAVKQPLCPFENAKKTVKTHPSCDLSVHTSFDELLQMAGMLNCPQFLTQKFPNYQHHLALSSQAFTGLKELCRLTSSAEPNLNPNCTALLHLQTLLQVHQQMQQQRKRLQAPDLLLTQHVKECQKPKVEVKEQKQASKKPKMLQEFLKEALQHQENLLNALLEERFLAQPTNFNAQPEARVEEEEPGDDEMNSFGMEDQFTEFLDEMLENAKEERHLGLALLTCPLSSSPTAALRRKSGPDVASGRKEDPPPRWTRLSASRLSLLLSLHLALPAFQSSASGAVSVPLTERGLAFGFRRHRRCLCCRPPLEELPLSSLAGLSVGRLGRSGRGRTGWPGGRSGVGAM
>DECOY_sp|Q9H869-9|YYAP1_HUMAN
LFGSLEETADEPEKMVVEELDGPSSNNLSEQLGQPLPELARQGEEKTVVTRWYASNESLGEQCKQDVPPPGPSHEKVPFVTASLPSLEQPEKLPELGQFANEGDAVACALDVNMHKADEPTSPLPLNVSNGSVLLPSVSSAVLPQNLPCPFSTPNVLLTALPLTQPSQAVAANVPQLMNCGGGLSVKLVTTAPVTFLVSAPHLVPAKPLRCFRAARRKGSRRRPVYKRPFMSSAPSPMMKVPVPASSLLTQSESLPFSRTAEPPMAPLAAPSEFSEGGSVGLPPVGPVTQLVTAPQLPHPRLLVKMSPPAESHTSQAPKTGPNFSPQLSPSPQLLLKPLVSRKSRQWKKAPRFDAVKPKLLVVKGPLLLPRYTESGLESNKDELGQDSNLETTGTMNGVREAGDAMRHLEEQLSPLSKALWFPRLHEREPELKPWQHPQLEECKCGLVPLKQKKTYKFLLNDPRMLNNAKNRLTLVRQAKTCTLLKYSLLPNLFETGEFKHLGLALLNDEKLAFTKDLQPKNKALSCVPLLEPYMFKVSTALLWAVKQPLCPFENAKKTVKTHPSCDLSVHTSFDELLQMAGMLNCPQFLTQKFPNYQHHLALSSQAFTGLKELCRLTSSAEPNLNPNCTALLHLQTLLQVHQQMQQQRKRLQAPDLLLTQHVKECQKPKVEVKEQKQASKKPKMLQEFLKEALQHQENLLNALLEERFLAQPTNFNAQPEARVEEEEPGDDEMNSFGMEDQFTEFLDEMLENAKEERHLGLALLTCPLSSSPTAALRRKSGPDVASGRKEDPPPRWTRLSASRLSLLLSLHLALPAFQSSASGAVSVPLTERGLAFGFRRHRRCLCCRPPLEELPLSSLAGLSVGRLGRSGRGRTGWPGGRSGVGAM
>DECOY_sp|Q96GY0|ZC21A_HUMAN
LLRRMLGCECCKFAWEVPKYTGCEHCKFPLNGPSHGELKGLNGGNLSSACDGDRPALYSETYKRKTNTLVGPAPRNALSPPTSRNKPVNAGAHPAALKGHSPSLTQKLNGLSSSSSSKVGSPVGVVKTGAGSPQPRLSSGSSATGPSNKKPASLKPYVQRTSTKPKGTDTSKFKGNSRLAAQKECFNLRHDAANENRRFQCYPCQLYDPDYSPPPPPPKLGGKELAQDLKGARALTALFEEKRRHWNSKKPPPERPKPLKPVTPLDTGERARQSSDFKRKKTTAKTQCLPGKKHLAVPFFRTGCKLCPLLEGVQVVGGNEELGEM
>DECOY_sp|Q13105|ZBT17_HUMAN
EAPPPCEPATPSTEALAPQGEAGRDRPFVLEGAQLVQGAPWTGGPGYQQYFDADTQFMVLAQATHRLVHQALSNADLKFDGCSDCAYLLHTNPDEEQVKQVKASLEKALVETEDATVAAGVPVVTLQTVATAALAETALTVMDDVTVVSVESGEEPELKLLGKAGQHVKTVHRSLNDRVNFRGGKCDCLYKPEGTHLLLKHSLDGVNVFKASCVSKCHRPLNDHRHLHNALQSSQVRKFGRCECVYKPEGTHRQVHALLSSAQTFKAGCMVCQCKPEGTHRLVRHQLAGPDAFRQQCHLCVYKPEGSHRLLRKHLNGSTTFKQGCREKCLPGDALHKLLHKALNGVQNKKFDCHPKCHKEDTDHTELRHKMSTPDSFRSGCYDCQYKPEGSHVLQRKHLNGSTTFKLGCDERCRYAEGSRKKHHLNLLSLRLYKSGCEECGYKPLPSHKTEHKACAAPDSFKASCRECSFKPEGTHRLLRKHFNGTHTFKEGCDEKCHLVSGYKASERTDGYTGRSLRGAESGLEQGSDTGASEENENEEPAEGNELQSGEKEVEAPGAGEEEQEEQKEEQEEKRGAPEVEMEQESSESLAAEAEAAAMGSTPDKPLEVPPPREADPKAETQEAGSAASQAQGRGEKELRDSPGLPTRSGAQERLSLTSTAKVEKERKADGGETALAEANGGPSTAPEALKSLAHCATLLDQMQLFTAVALVDDVNEPSLSKLATYMFELVQGLGAANSLDLHVVKDQDVFLKMFYESCAALVKAHKAFHVGDVVFTCDCLLGLRQQQNLQELVHQSHQPFDM
>DECOY_sp|Q13105-2|ZBT17_HUMAN
EAPPPCEPATPSTEALAPQGEAGRDRPFVLEGAQLVQGAPWTGGPGYQQYFDADTQFMVLAQATHRLVHQALSNADLKFDGCSDCAYLLHTNPDEEQVKQVKASLEKALVETEDATVAAGVPVVAPLTAPGTLQTVATAALAETALTVMDDVTVVSVESGEEPELKLLGKAGQHVKTVHRSLNDRVNFRGGKCDCLYKPEGTHLLLKHSLDGVNVFKASCVSKCHRPLNDHRHLHNALQSSQVRKFGRCECVYKPEGTHRQVHALLSSAQTFKAGCMVCQCKPEGTHRLVRHQLAGPDAFRQQCHLCVYKPEGSHRLLRKHLNGSTTFKQGCREKCLPGDALHKLLHKALNGVQNKKFDCHPKCHKEDTDHTELRHKMSTPDSFRSGCYDCQYKPEGSHVLQRKHLNGSTTFKLGCDERCRYAEGSRKKHHLNLLSLRLYKSGCEECGYKPLPSHKTEHKACAAPDSFKASCRECSFKPEGTHRLLRKHFNGTHTFKEGCDEKCHLVSGYKASERTDGYTGRSLRGAESGLEQGSDTGASEENENEEPAEGNELQSGEKEVEAPGAGEEEQEEQKEEQEEKRGAPEVEMEQESSESLAAEAEAAAMGSTPDKPLEVPPPREADPKAETQEAGSAASQAQGRGEKELRDSPGLPTRSGAQERLSLTSTAKVEKERKADGGETALAEANGGPSTAPEALKSLAHCATLLDQMQLFTAVALVDDVNEPSLSKLATYMFELVQGLGAANSLDLHVVKDQDVFLKMFYESCAALVKAHKAFHVGDVVFTCDCLLGLRQQQNLQELVHQSHQPFDM
>DECOY_sp|Q13105-3|ZBT17_HUMAN
EAPPPCEPATPSTEALAPQGEAGRDRPFVLEGAQLVQGAPWTGGPGYQQYFDADTQFMVLAQATHRLVHQALSNADLKFDGCSDCAYLLHTNPDEEQVKQVKASLEKALVETEDATVAAGVPVVTLQTVATAALAETALTVMDDVTVVSVESGEEPELKLLGKAGQHVKTVHRSLNDRVNFRGGKCDCLYKPEGTHLLLKHSLDGVNVFKASCVSKCHRPLNDHRHLHNALQSSQVRKFGRCECVYKPEGTHRQVHALLSSAQTFKAGCMVCQCKPEGTHRLVRHQLAGPDAFRQQCHLCVYKPEGSHRLLRKHLNGSTTFKQGCREKCLPGDALHKLLHKALNGVQNKKFDCHPKCHKEDTDHTELRHKMSTPDSFRSGCYDCQYKPEGSHVLQRKHLNGSTTFKLGCDERCRYAEGSRKKHHLNLLSLRLYKSGCEECGYKPLPSHKTEHKACAAPDSFKASCRECSFKPEGTHRLLRKHFNGTHTFKEGCDEKCHLVSGYKASERTDGYTGRSLRGAESGLEQGSDTGASEENENEEPAEGNELQSGEKEVEAPGAGEEEQEEQKEEQEEKRGAPEVEMEQESSESLAAEAEAAAMGSTPDKPLEVPPPREADPKAETQEAGSAASQAQGRGEKELRDSPGLPTRSGAQERLSLTSTAKVEKERKADGGPSPVPCKVQPWRRPMEGLAPRLSLLHSSPMARPSSRTKCSSLPWPWCMM
>DECOY_sp|Q96AP4|ZUP1_HUMAN
PKLEATFVQSARRQAKLEELSLAGEVALLQYKQKHLNGMKRSLKQLSSAELDKQLKLQMRESPCGPDLLLLCLRTKKNEELGLVRTSHGQHQLYLPKPSTCVKVPSGEGESSYYNLLWEFRLPHTGLPGTKSHFDVLHKCRVLSTLLLYVECAGLWKATGQRLNNLQSAGQPDFGKEWADELMSQKLPLCPLLMKGLCDNYADNQLLSSLLMQFRNYGCGWKGDGLSSHFHDVVSSLWRRVVDTAANQYRYHLAELLGSKTKTGDDFGLALSEMMDKRRAHFESPPRMRGNVELEMRNLQQKQYGGSNDLGYRQQKLQFEELERQSEERRKRSDEEQQLQHALQLDGSCQRVDMGQQFSNEELHLDVHEQLLHYNTCLLGCMPCDYLPQDCDELPLDLLNAKHKTVHTEMDESHEEKLGCFPCEPPSYTTEYVSKGLETLSSKQREKSLKRFSETLNESYFGEKHLSTKDTLNQASKNPHNSACGSLLSSNVEMGCQLTNKKDNDSTGYQVTNRLEFRNELTNQEFHATELHFCMEDYNVGSKLCFPCLLESEMHVLLHKAMDPESTVTEGCLNCSLM
>DECOY_sp|Q96AP4-2|ZUP1_HUMAN
PKLEATFVQSARRQAKLEELSLAGEVALLQYKQKHLNGMKRSLKQLSSAELDKQLKLQM
>DECOY_sp|Q15973|ZN124_HUMAN
KKMKCYKPEGTHKKTKHWLTSRASFKAGKCQCEYKPEGTHRTEHRSSLSDRCFKGGCNNCVYKPQALHKTEKHQLSSARYFKAGCKQCPYPEEGAHKALHGQLSSLCSFKAGCEMCVYKPEGTHRTEHYHLCNSRYFKAGCKHCEYKPEGTHRTEHRHDSLRSSFKAGCKQCERKYEGTHRKLRHNLRSFLGSKAGCEMCEYKPEGTHRNQHLQFSSPLNFKVECLTCGYHGNGTHMVTRDHRVTVSLSKTQCKQCTCKKPGCEECGYPNNGSHSLLRHLRNSSKNYQDELSQDEKGNGLSALRNFTEQMVRDYLKNQSPDLLAWEEQTFNVAVDEFAVSNMEWSGPHGSM
>DECOY_sp|Q15973-4|ZN124_HUMAN
KKMKCYKPEGTHKKTKHWLTSRASFKAGKCQCEYKPEGTHRTEHRSSLSDRCFKGGCNNCVYKPQALHKTEKHQLSSARYFKAGCKQCPYPEEGAHKALHGQLSSLCSFKAGCEMCVYKPEGTHRTEHYHLCNSRYFKAGCKHCEYKPEGTHRTEHRHDSLRSSFKAGCKQCERKYEGTHRKLRHNLRSFLGSKAGCEMCEYKPEGTHRNQHLQFSSLRNSSKNYQDELSQDEKGNGLSALRNFTEQMVRDYLKNQSPDLLAWEEQTFNVAVDEFAVSNMEWSGPHGSM
>DECOY_sp|Q15973-1|ZN124_HUMAN
KKMKCYKPEGTHKKTKHWLTSRASFKAGKCQCEYKPEGTHRTEHRSSLSDRCFKGGCNNCVYKPQALHKTEKHQLSSARYFKAGCKQCPYPEEGAHKALHGQLSSLCSFKAGCEMCVYKPEGTHRTEHYHLCNSRYFKAGCKHCEYKPEGTHRTEHRHDSLRSSFKAGCKQCERKYEGTHRKLRHNLRSFLGSKAGCEMCEYKPEGTHRNQHLQFSSPLNFKVECLTCGYHGNGTHMVTRDHRVTVSLSKTQCKQCTCKKPGCEECGYPNNGSHSLLRHHLSSHVYSSKNVCLANM
>DECOY_sp|Q15973-2|ZN124_HUMAN
KKMKCYKPEGTHKKTKHWLTSRASFKAGCKQCERKYEGTHRKLRHNLRSFLGSKAGCEMCEYKPEGTHRNQHLQFSSPLNFKVECLTCGYHGNGTHMVTRDHRVTVSLSKTQCKQCTCKKPGCEECGYPNNGSHSLLRHHLSSHVYSSKNVCLANM
>DECOY_sp|Q15973-5|ZN124_HUMAN
MLRNSSKNYQDELSQDEKGNGLSALRNFTEQMVRDYLKNQSPDLLAWEEQTFNVAVDEFAVSNMEWSGPHGRS
>DECOY_sp|Q9UHV2|SRTD1_HUMAN
GGPPMRPELAQTGVLVDMLYDLEAEDLEPAEKEGPGDEPGKPLGESAPAWLENDYMSTDLDEFLGELGDDLLCGTAPGLLDLAGLSPAAGGLRSGPPGEDALPQPAQSLGELHSLDELLSAMSASLAADSSALLNDAVSPAAPPSPVPPLAAAPAMSAQRRLLTNVVLVLRHLDPESQQLSHHKLLVSLDFLSSSAVAPPAQAVATHGPDLWWSDVALPKEEEEERKRKELKGSRL
>DECOY_sp|Q05519|SRS11_HUMAN
DSMDMDEEHHDDGNKVSRELSDGTKGEVSCKEKTPSGTELKKPEKKEKEESDYGQEEEDYRDTVKQVKSDDEKRSREKDKEKDKKKKSSTRSREERDRSKEKDKKKDKKERRHPPSRSSKRKLPRSKKPPRSTGRSRRRRRSRESARSRRSATSYKSPPKTRKKSKEDKKKERDKTSTRSRRSRGRESHRRRRSPKSRRRSRSKSSHRRRSRSRSRRSRHSSSPRRRRTRSRSRSSRRKHEKKEDPELAASLLSQARERKVMAEELKESSTDKSLSPSVLGAAVHNKLPDVTSMKLLLQDAALSQSNLNAGPLGLAALAPDLTPAGLAALPVAGLQTLPNPTPLLGGGPLLGAVANAPALLSLKAAEDPLVGEAYPVVLLRADVFVTNTLHQAVVASDPDHKFVFCRVSSVPLPSDDPPFRLLEDKFLGLLFGRTMQESSASPSVNTVQLVETGGGGGGGGGGGGPGGSPGPGATSPVVTTNSM
>DECOY_sp|Q05519-2|SRS11_HUMAN
DSMDMDEEHHDDGNKVSRELSDGTKGEVSCKEKTPSGTELKKPEKKEKEESDYGQEEEDYRDTKVVKSDDEKRSREKDKEKDKKKKSSTRSREERDRSKEKDKKKDKKERRHPPSRSSKRKLPRSKKPPRSTGRSRRRRRSRESARSRRSATSYKSPPKTRKKSKEDKKKERDKTSTRSRRSRGRESHRRRRSPKSRRRSRSKSSHRRRSRSRSRRSRHSSSPRRRRTRSRSRSSRRKHEKKEDPELAASLLSQARERKVMAEELKESSTDKSLSPSVLGAAVHNKLPDVTSMKLLLQDAALSQSNLNAGPLGLAALAPDLTPAGLAALPVAGLQTLPNPTPLLGGGPLLGAVANAPALLSLKAAEDPLVGEAYPVVLLRADVFVTNTLHQAVVASDPDHKFVFCRVSSVPLPSDDPPFRLLEDKFLGLLFGRTMQESSASPSVNTVQLVETGGGGGGGGGGGGPGGSPGPGATSPVVTTNSM
>DECOY_sp|Q7RTT6|SSX6_HUMAN
MDDEEPDSLEEYLVLKRQRERLHTWAKHRKGPGRSEHKLESSSKAGPPCKKLGDNQPGSAEPVKGSDSGEEAKPEPMKLPLRLQRLGFTMQRNEPVERGRNDNDSDRNQSDTRKARNMFLSLTVNFGKLTMAEKRKYMHVCSKLESKFKEMEWKESFKYALDDFKARKSESKAADRDRKPAFADDGKN
>DECOY_sp|A6NKL6|T200C_HUMAN
LGTSELEEEVGLAHRSSLMLKLKENTFRQQVPQPQEATPPEQSAGEPSSQEAGLVPAAVASRDTQGAVADLVSETSTGARELPTYKGNSSSPDDSQSSGSRRDTPPSGERLLPPSPSAKAALPSSDPDASGPSPPPEPSPPRAYDPLGSTRRRSLAARYGRTPRGQGLRGARAAAVAGEPEEPRREARGMSGEARGLNTMSLDLERGPLEQSRGEGPRPQWSCSAGEADGRGRDGGQLPLLAFASLSSDVFSSATSRQGWSEPPSCPAPSSCSSAAAAATAAARRASGAVGRSREYVSYVAEALSPPREPRCPSSALDPPSAARGRPGGSPAAPHPPWSKGALMAAAGFADGSGGCGGKPLELRGSQVYSLFGNLPLAGPPAAAPASSSSSAAAAAAAAAAAALKDRALSHVDLVTSYLRDLNLKLKKTRDNEHLVANACLFLFLGLGMLLPGFKVKLDSHLYGSFRLFFFGVSTSSSSPSARPTAPARSPAGASSSNVGGPRAPHRSRSKNSGSSSSNATTPRVHSSGAPPLKQGGRENTGTKAPWYGVVAMALGVLLVLLGCLALLGSLSCKLKLKGVVVVDKRRKKNKRKRKAPLQSPRLPDPKRQASRLLLGGTALM
>DECOY_sp|O43680|TCF21_HUMAN
SATTGCRLSATVVKELDSEKPGAVMFPWTLNVPHLYGNEKYDNALLRQLHALYSSARLLTDKLSKLTDPPVWPLTKTRLSFKASLRVRMRAREANAARNQVKQGEQSVGSLPKKSTPKRRKAGLGRGKGQPSGNECNSSEETSENSTVFKENSDKMLGDCELMEVEQLDEVDSLSGTSM
>DECOY_sp|Q9BXF9|TEKT3_HUMAN
CVGFRLLTNPYKRSMSMKCEQDLYLSNKAVALDYELTKALHVLSQLTDEARDRLQQLTQLTDDVEHVENVRLLQAMRDCLELNRRPRTEDRQATLKAVFLKTKDLKKALSELTMETQFLEQLKTALHTQKLKNADATEARLNTFSLNKVNFQNWMENATVVLLNELDRDKLASARAESQRSLLNDDTKFAWSEPVSVTADRVEVRGFYGVGDSTRHHLNKCDDRLAYTKQDSLKDELEHQSRANAALQALKADLHKLRMEQCCLLTDVETLLQAEVEDHVLDLGRKMREHFLCREAVQLPAETEMLRAERKKLVDTLANTEGLMEDLEHLLEKSWFGLDNRVEGLNQTTDAQKRTTQQKYDQLRLSTDRVKSNELRHSTNSEQYNTLNRSYWDDPTRYTFFTRTNSVFPLMTNESRVQRSTCYPAVSPSNSAKVYYTSRPWPLSLSHTLNSHPRFRDYSSAMTSLAPLFNTPTRPPHAYTTTLTCGRVEM
>DECOY_sp|Q07654|TFF3_HUMAN
FTCEAEQLKPFCWPVGPRLSDFCCRGNNCKEPTVHPYGCDRVKDAPVACQNASLGVYEEASSSSLLALVLGLMCLRAAAMVVTPEPVCSLRKVM
>DECOY_sp|Q96SK2|TM209_HUMAN
EGFLWLLNVGSLGLNRVGLMGSKEKTLLYLFMLLTHFMNRNKGPLNYVRHQYLLEYHPPNLASQYLCFVNENTVDKPNPTQVFHQSTFKTDGPKYPHPPRLSDLYTCFVHMLLASDTPLDTDKRWKFGDGRGNRWFSSMCGGQSLKERLEFLYEQNPTLDLYQVLTNLTPLLPKAVLAAKQLSTLSAEGLQLEPCGRRMMQTSVSELEQVLPVLLTENLWRNKFATWSDMHDLLRQNMARVAWVEEAAKQSSLDAEKDNACPAQRSCALQYQKKFLTQAYDGMRSSYNWFTPSSSPSTSDPSGKLRVHKQEEERSLFTDLRTLDTMYDKEDTPSNYVTPSRSRYRSLGSSEVPGVTTPYPSPPSPSFSAKLNYGSVPSYTVGPSYSGSGGSSLGQLQPSYGTMCSTTKFPSTSPRSSPSYSLVSQGQLSPSPPAPPLQTAALDHPPTTQVVAKTLGLLTQQGPSVVLSTPAVTKYFRYWFDFLANLSFLSALALELYWLPWYTVNYYSSLKLGTMETYLMGAMSVNLLGWALVKRETVAKREKMLRTDLLSASPHAEGQMM
>DECOY_sp|Q96SK2-2|TM209_HUMAN
EGFLWLLNVGSLGLNRVGLMGSKEKTLLYLFMLLTHFMNRNKGPLNYVRHQYLLEYHPPNLASQYLCFVNENTVDKPNPTQVFHQSTFKTDGPKYPHPPRLSDLYTCFVHMLLASDTPLDTDKRWKFGDGRGNRWFSSMCGGQSLKERLEFLYEQNPTLDLYQVLTNLTPLLPKAVLAAKQLSTLSAEGLQLEPCGRRMMQTSVSELEQVLPVLLTENLWRNKFATWSDMHDLLRQNMARVAWVEEAAKQSSLDAEKDNACPAQRSCALQYQKKFLTQAYDGMRSSYNWFTPSSSPSTSDPSGKLRVHKQEEERSLFTDLRTLDTMYDKEDTPSNYVTPSRSRYRSLGSSEVPGVTTPYPSPPSPSFSAKLNYGSVPSYTVGPSYSGSGGSSLGQLQPSYGTMCSTTKFPSTSPRSSPSYSLVSQGQLSPSPPAPPLQTAALDHPPTTQVVAKTLGLLTQQGPSVVLSTPAVTKYFRYWFDFLANLSFLSALALELYWLPWYTVNYYSSLKLGTMETYLMGAMSVNLLGWALVKRETVAKREKMLRTDLLSASPHAEGQM
>DECOY_sp|Q96SK2-3|TM209_HUMAN
EGFLWLLNVGSLGLNRVGLMGSKEKTLLYLFMLLTHFMNRNKGPLNYVRHQYLLEYHPPNLASQYLCFVNENTVDKPNPTQVFHQSTFKTDGPKYPHPPRLSDLYTCFVHMLLASDTPLDTDKRWKFGDGRGNRWFSSMCGGQSLEGLQLEPCGRRMMQTSVSELEQVLPVLLTENLWRNKFATWSDMHDLLRQNMARVAWVEEAAKQSSLDAEKDNACPAQRSCALQYQKKFLTQAYDGMRSSYNWFTPSSSPSTSDPSGKLRVHKQEEERSLFTDLRTLDTMYDKEDTPSNYVTPSRSRYRSLGSSEVPGVTTPYPSPPSPSFSAKLNYGSVPSYTVGPSYSGSGGSSLGQLQPSYGTMCSTTKFPSTSPRSSPSYSLVSQGQLSPSPPAPPLQTAALDHPPTTQVVAKTLGLLTQQGPSVVLSTPAVTKYFRYWFDFLANLSFLSALALELYWLPWYTVNYYSSLKLGTMETYLMGAMSVNLLGWALVKRETVAKREKMLRTDLLSASPHAEGQMM
>DECOY_sp|Q96SK2-4|TM209_HUMAN
FLTVLCSFLTMKVNYGSVPSYTVGPSYSGSGGSSLGQLQPSYGTMCSTTKFPSTSPRSSPSYSLVSQGQLSPSPPAPPLQTAALDHPPTTQVVAKTLGLLTQQGPSVVLSTPAVTKYFRYWFDFLANLSFLSALALELYWLPWYTVNYYSSLKLGTMETYLMGAMSVNLLGWALVKRETVAKREKMLRTDLLSASPHAEGQMM
>DECOY_sp|Q9UPQ4|TRI35_HUMAN
GLDEKEVSLHLPCRLLPEPPGARGAGGLYFYRPVEGRFAHFTYLHCRHEADYFSLEGEECELERVRRLPLALVLPSTAPDSTVCHDGEVGQRTCVYWFGRSTDHYCSHSHGEAGSDRQRVVVGRVWSQLGGLAVEWAHSGQSFRVSGLLCPASSRFEPNEVQRVYGHNTVSTLDDSVSLWGAATNPDFSFPVSEVSALKKMWRVYQLSGLKYCVDLLMGPQVPEPEMTCFRRKRLKSKHMLFSVDDKEMEMQRLELEHALVETEETLKQKMEDALLKQRQTEEAMADLLAQEERVLFREKLDEFRQRLGELWAAEVQNKHALAEYRRSMAWFKAKARELAHEMRNKCRAFDHATKDVPQRVHGQRHPDAQCSCCLLKEDELCFLSLQRGHRLCRVSRTFYSRWAGEAERELKLEVLNNLTHNRTLDAPSRAKDCVPCTPSVQVEWRCSVCRGCFNHGRCLTVARDFPDYCVACLLEKEFRSSPGPSVDPRSEM
>DECOY_sp|Q9UPQ4-2|TRI35_HUMAN
GLDEKEVSLHLPCRLLPEPPGARGAGGLYFYRPVEGRFAHFTYLHCRHEADYFSLEGEECELERVRRLPLALVLPSTAPDSTVCHDGEVGQRTCVYWFGRSTDHYCSHSHGEAGSDRQRVVVGRVWSQLGGLAVEWAHSGQSFRVSGLLCPASSRFEPNEVQRVYGHNTVSTLDDSVSLWGAATNPDFSFPVSEVSALKKMWRVYQLSGLKYCVDLLMGPQVPEPEMTCFRRKRLKSKHMLFSVDDKEMEMQRLELEHALVETEETLKQKMEDALLKQRQTEEAMADLLAAHGLLGQGEGATCAGHEQVQGRRQSQLNPSSTQRLKTTVLWQHTPLFRRNEEALLRSRVFDHATKDVPQRVHGQRHPDAQCSCCLLKEDELCFLSLQRGHRLCRVSRTFYSRWAGEAERELKLEVLNNLTHNRTLDAPSRAKDCVPCTPSVQVEWRCSVCRGCFNHGRCLTVARDFPDYCVACLLEKEFRSSPGPSVDPRSEM
>DECOY_sp|Q6P7N7|TMM81_HUMAN
QQLGRGLACLVRLVLVGGVVGLALGLGLASAKKKVKWPHHKPSYSDLNVELGEDLKLQDETLSQHFNLNVLNPPLRVLGFYRKLVRLLKNVLQVDRCYTGSDYEQAKYKFVFHSNAQFKPFVEDDTSLVRGARLWTRFFAEQGFELLDSSLCSLEFKEGLLLTFHLMGCLWNTLCERRLTQKRRCVGDPGVECVTEKEYGLGCTVTCTTANLLKVGVAEQKLEPLALKTPTTVVLPLYFALGLSGLVFSTALKVM
>DECOY_sp|Q8WWH5|TRUB1_HUMAN
CKTLVDDRKEPENLTLYECSLVQENSEKPKKSLALEAPFLSSCHELSQALDDLTKWDEPLAHEELTFPGKQRTTLELVNACSSLKEGLDSVLRSLYFGGGCEVDLTFFPPQKFQLSLSYVTVRPAKPAEVVERKGMLTSRLQGKKDLASYLPPVQMLNGTKFQLLGELDEQTKLDYKPEETRVGTSDLTDTKAGLEGLATRKYSGSLMSTLKMTGSGLGVVLVRGAASDLTGGHGKLLTKKRKQTWEPSPMGAEALKLKERLNLLEASTPKGKPHVAFVGSLSLKLTALAKASRVAESGRTAAAAVVAAARAASPTAAMAAVTGATELVPSTDKTLSPSSVVAAESAAM
>DECOY_sp|P0CV98|TSPY3_HUMAN
SLLQSDGSTETGEEPKPRKMYYQLPRNWLKDCLLEAKLNSGAFNHDSFWNFFNLSSNHRRRHYAEVEYDPYWELPTSHSRAYETLNVLYKETLKVNQFYPNRSFFLMKLCLHVPKHEEEVELSVMYSLMDEDEDTLLASMQPHNALVNAWFGPVSQLVARRGDLHKRRRPEKMRERQSFKRAAQANVPELEVQVALLEELASEPTMPGPGPVAQQRAQAERREEVLGEEEAVVEVEAMLDDLLLVAEEGLAAQESEVGAAGEQVAERMFATGKEASACVLAQARAGVGCFGRQRLEPRVYTLSGERPM
>DECOY_sp|Q9NQE7|TSSP_HUMAN
VEKGSQLKEAKLLWTQLQQFLNRQGRLLSPSDSRPEPAMDLCHSGRTLLLTSESSGLAQTVSLVHWPDTDGNVFLKVNAGPTQGGYYSNTQAVAQAVSLASLGFVQECLDLQSPLAPLQSFPRCPNECTVYFGFETCTQYLWRQDGVGSLQPETRSLQAVTERASFSLKCQGLSHLVLQVRRALGCYPTSHRSNGGGGLLLGCLRQVSLPAGTQGDYQVVGGVLAQLAGLLEAQNERAGLPGCASLERTLAAQAAGGRSRRLEVEAFAVSVARACELSGGLATSMLRSSVVDNYESFDLVRAVPASSAVSAFLLHPKFRLAWAALSGAYSGGFCLWPSSSSLNFRLSLARLASVVDALARLSSLRFLQAMELGGAPLSLGYRFHELSLVLAGWAPALAAPHRGMVSGPGLSGEGGLHLFLPGDQGVWHQDNVWRYQLFRRSDSVNFPDLLQELWGKVPLAAAGPGLSLGLGQASSEQFQQLHEGRRLLLSAPALLGWLSVLLLPGLWQALWVAM
>DECOY_sp|P20231|TRYB2_HUMAN
KKPPVYHHLWDLYYTRVTYLGRPNPQACGEGWSVVGAQLWTGNKVCVLPGGSDGQCSRRDTNGACLMDRDVRLVDDGTYAGLHKYADCLHNEMLPKVVKQLPFPPPRLEDNDVDGWGTVWCPMGPPFTESAPPLTVTHVHSSVNVPEELELLALDAGLQATYFQPHVLRLSVPLLQDQYYLHQRELQRVLAALKDVDPGVCHAATLVWQPHLLSGGCFHMWYPGHRVLSVQWPKWRSPAEQGGVLGRVQLAQGPAPAAYRASALVPLALLLLNLM
>DECOY_sp|O75386|TULP3_HUMAN
ECAKLSDFSSLGLGFAQVACLPYNYDLTFVDDARVGFQMVLYDPDKNHVLQFKNVSAQTRVRGFNLVYSQTDSNWVPKANHLEVLNEMRTNQRWSLLSDHNNQPQYPLKQHNLTMGPLLVSKRMPKGFGLVNTEYSLAALERQTHAAGVLRGKGMPCLRGDYVTKFTGMLNRSKLGVYSEGRESLDVPDLSLLYNAKTKKRKRSAALLFKEQNLKEELYMYYTPFLRGDMRKGRDLRLRCVTVGQPAPSYVFDELDDLDGLLNDAPQAATASGSTGTDTSNQSSASNRPELCASQSLGDTEEDFNVSESLDKHQRGQLELKPSATDVTNEADEEVVSSSVSPAHVEDKPLVAAPGDLGHLLVNSHPTHCNVLPTQEDSRAKPRRARLAEPNPQVMFPERKKRLRKQELLRYDLQKLARQKMMMEEHFVSDGSPSRLRCSAEM
>DECOY_sp|O75386-2|TULP3_HUMAN
MSLQHPAPVVPPPSLDTWLLSTQPLRLWPHGVRWQCVRTHVLSAASHHRQHLECLEQRTMLQLKCDFSSLGLGFAQVACLPYNYDLTFVDDARVGFQMVLYDPDKNHVLQFKNVSAQTRVRGFNLVYSQTDSNWVPKANHLEVLNEMRTNQRWSLLSDHNNQPQYPLKQHNLTMGPLLVSKRMPKGFGLVNTEYSLAALERQTHAAGVLRGKGMPCLRGDYVTKFTGMLNRSKLGVYSEGRESLDVPDLSLLYNAKTKKRKRSAALLFKEQNLKEELYMYYTPFLRGDMRKGRDLRLRCVTVGQPAPSYVFDELDDLDGLLNDAPQAATASGSTGTDTSNQSSASNRPELCASQSLGDTEEDFNVSESLDKHQRGQLELKPSATDVTNEADEEVVSSSVSPAHVEDKPLVAAPGDLGHLLVNSHPTHCNVLPTQEDSRAKPRRARLAEPNPQVMFPERKKRLRKQELLRYDLQKLARQKMMMEEHFVSDGSPSRLRCSAEM
>DECOY_sp|O75386-3|TULP3_HUMAN
STRPCYCRFFRHYGTDEKTQCFSSFTSNQSSASNRPELCASQSLGDTEEDFNVSESLDKHQRGQLELKPSATDVTNEADEEVVSSSVSPAHVEDKPLVAAPGDLGHLLVNSHPTHCNVLPTQEDSRAKPRRARLAEPNPQVMFPERKKRLRKQELLRYDLQKLARQKMMM
>DECOY_sp|Q9HCF6|TRPM3_HUMAN
NKHSEFSQFASRTSRRLMSLSDRGGEKPSKSRQSPFRNLSATRNRQDKLDSLSFKRSTHAYPASPEEASYSNRAEKLPVTLNNSLRTESNDGEQSSLALTRRAKGAENEESDSSPHSLEAREEPHCCTLDEKVDGLGGPFARADALAQPANVRCTDLCDTLSTYEAKTVPVGFNAYYRSSPSFMFSHKSVLPAEELLFPTTALRYSKSRSELTHYMPPESDWPNQCEPLHTYDSSFRSTDMSTLDEFDLRSSPRPDTPALTAYASSSPATSPVPTSFSPEGLGLLNVSNDLPDLDCHLEDMASVYLDLCSSRRPSDPVLALTNAPAAPKAPKEAVSHSSTRAHLSLRSKEFLSEKLELGKGKDMNVSYFSHRSRMPMLTPSTPSMTEEGAPDLSEQKLFTNGEQSNFSSRQVLYAADTCDSSRTRSKSNELRAELGTRLELATARMGLLDELQARLLDVTQLSKAMSHREENVEERLMSMNERVESTRVRLEDNSSNRFDKDREFYEELCQEEFDHKKVLEDDTLFKYGLLRDEDPDSEKRHRWCCLHQFLMTMHSFLLLPPPLVRPEHFTMLLQRYQKFWVQNSLKSVEFFTNNFVALLLNVLLLNAVLLYCAMLAPVLWAGKTCPPLQLKLGDRETENQGCPPDLQDAFVEGYLMWYPMYFLKNAKLWSPEENPFLLARQAVGFSMLVVLMLLVFYMMDLMKMGLMMVYPGLKYNVGFLDLRLLYWYLLNVCYLRVGDRSFPQDQRLLLMGVSFLLLALLDTVNWYEQLWKVKVQLKLGPESMLLREKMELGLTFLYSLVLWEQTSPRWEKMVLVLYNFLMLYGLYALTYFWKFVLPANYFEYKRLLPGLRLKHSQVEEEKKRDSSEGNRNGLMATLEMDEEKEKETKPEPEEAKEEQLHLEQAQSMYPMDKDKNFELSLLSPPLLLGLLKGLSVKRNRMRLGMWMDTLLMQSCTHALFRDKHAAVALQLCTANSWKNLEYTLKLMALQEDKQYSQDLLEVALQGFRDSNHNLEQSLDDVMDNESAEHAMKACKLCAVLKAAMAEEGHQWFFLAKMRKQMLVAWVMLEHFPFPFHNLEPDDLDLDVEERKKETKRTRRGLPLDDEMGLKLLKARKPPGFLNHYLRTRKRFTYNRCYAGGMLYELVLGLDLLSRLYDPPLNKKGVRDVLHYLTNSPGRHTNYLEERSLTLLRFHMSVGNELLKLVFDRVDLVLADLMAQELSGVPWQQGYLFLQRASDLRVNWALALSLQDPASANAKGLLATLLALDLDQHGESGRMFVTLLKKKEMCEMLLLFLHQAQRTTYTFKTQLTVLLQRDLSENLLGGEESKYHGFALLDSRAGSGDCVVVPVPPTRDLYELVLSLVNPGGEVLLAVVPVGQGLGVSDLQCSGWFSYFRLSDLSFFPLRCTNKLQLSLKHELRRQKLVEAGKYGTTGNDALLFHSHMSNLVTKLSMPNSMTQYRPVVRDGLLDEQNEVLGWPALGLTCKLRGKSSAHKDLADGVRHLVGTNVGGTFLWAGTTMAKALLKGGFVKQKLPQLEFNQLGGHVSLLKLPLELQWKETMLHLLLDKPTDFSRVVYMKANSHGGGQFELTGFADTPSLQTKHSLSKWESQLDRNSRLSEKNENQLVSLSPTLGVHQGLRLGCCRCHPKDTSPLLHVCRKEYFRELAWKSQKALRLVSPLFAAHCKRLLTWNLRPPADAQNMVGELNWWSFLFSFVQALGLFYVTGWPEPM
>DECOY_sp|Q9HCF6-2|TRPM3_HUMAN
NKHSEFSQFASRTSRRLMSLSDRGGEKPSKSRQSPFRNLSATRNRQDKLDSLSFKRSTHAYPASPEEASYSNRAEKLPVTLNNSLRTESNDGEQSSLALTRRAKGAENEESDSSPHSLEAREEPHCCTLDEKVDGLGGPFARADALAQPANVRCTDLCDTLSTYEAKTVPVGFNAYYRSSPSFMFSHKSVLPAEELLFPTTALRYSKSRSELTHYMPPESDWPNQCEPLHTYDSSFRSTDMSTLDEFDLRSSPRPDTPALTAYASSSPATSPVPTSFSPEGLGLLNVSNDLPDLDCHLEDMASVYLDLCSSRRPSDPVLALTNAPAAPKAPKEAVSHSSTRAHLSLRSKEFLSEKLELGKGKDMNVSYFSHRSRMPMLTPSTPSMTEEGAPDLSEQKLFTNGEQSNFSSRQVLYAADTCDSSRTRSKSNELRAELGTRLELATARMGLLDELQARLLDVTQLSKAMSHREENVEERLMSMNERVESTRVRLEDNSSNRFDKDREFYEELCQEEFDHKKVLEDDTLFKYGLLRDEDPDSEKRHRWCCLHQFLMTMHSFLLLPPPLVRPEHFTMLLQRYQKFWVQNSLKSVEFFTNNFVALLLNVLLLNAVLLYCAMLAPVLWAGKTCPPLQLKLGDRETENQGCPPDLQDAFVEGYLMWYPMYFLKNAKLWSPEENPFLLARQAVGFSMLVVLMLLVFYMMDLMKMGLMMVYPGLKYNVGFLDLRLLYWYLLNVCYLRVGDRSFPQDQRLLLMGVSFLLLALLDTVNWYEQLWKVKVQLKLGPESMLLREKMELGLTFLYSLVLWEQTSPRWEKMVLVLYNFLMLYGLYALTYFWKFVLPANYFEYKRLLPGLRLKHSQVEEEKKRDSSEGNRNGLMATLEMDEEKEKETKPEPEEAKEEQLHLEQAQSMYPMDKDKNFELSLLSPPLLLGLLKGLSVKRNRMRLGMWMDTLLMQSCTHALFRDKHAAVALQLCTANSWKNLEYTLKLMALQEDKQYSQDLLEVALQGFRDSNHNLEQSLDDVMDNESAEHAMKACKLCAVLKAAMAEEGHQWFFLAKMRKQMLVAWVMLEHFPFPFHNLEPDDLDLDVEERKKETKRTRRGLPLDDEMGLKLLKARKPPGFLNHYLRTRKRFTYNRCYAGGMLYELVLGLDLLSRLYDPPLNKKGVRDVLHYLTNSPGRHTNYLEERSLTLLRFHMSVGNELLKLVFDRVDLVLADLMAQELSGVPWQQGYLFLQRASDLRVNWALALSLQDPASANAKGLLATLLALDLDQHGESGRMFVTLLKKKEMCEMLLLFLHQAQRTTYTFKTQLTVLLQRDLSENLLGGEESKYHGFALLDSRAGSGDCVVVPVPPTRDLYELVLSLVNPGGEVLLAVVPVGQGRLTNKLQLSLKHELRRQKLVEAGKYGTTGNDALLFHSHMSNLVTKLSMPNSMTQYRPVVRDGLLDEQNEVLGWPALGLTCKLRGKSSAHKDLADGVRHLVGTNVGGTFLWAGTTMAKALLKGGFVKQKLPQLEFNQLGGHVSLLKLPLELQWKETMLHLLLDKPTDFSRVVYMKANSHGGGQFELTGFADTPSLQTKHSLSKWESQLDRNSRLSEKNENQLVSLSPTLGVHQGLRLGCCRCHPKDTSPLLHVCRKEYFRELAWKSQKALRLVSPLFAAHCKRLLTWNLRPPADAQNMVGELNWWSFLFSFVQALGLFYVTGWPEPM
>DECOY_sp|Q9HCF6-3|TRPM3_HUMAN
NKHSEFSQFASRTSRRLMSLSDRGGEKPSKSRQSPFRNLSATRNRQDKLDSLSFKRSTHAYPASPEEASYSNRAEKLPVTLNNSLRTESNDGEQSSLALTRRAKGAENEESDSSPHSLEAREEPHCCTLDEKVDGLGGPFARADALAQPANVRCTDLCDTLSTYEAKTVPVGFNAYYRSSPSFMFSHKSVLPAEELLFPTTALRYSKSRSELTHYMPPESDWPNQCEPLHTYDSSFRSTDMSTLDEFDLRSSPRPDTPALTAYASSSPATSPVPTSFSPEGLGLLNVSNDLPDLDCHLEDMASVYLDLCSSRRPSDPVLALTNAPAAPKAPKEAVSHSSTRAHLSLRSKEFLSEKLELGKGKDMNVSYFSHRSRMPMLTPSTPSMTEEGAPDLSEQKLFTNGEQSNFSSRQVLYAADTCDSSRTRSKSNELRAELGTRLELATARMGLLDELQARLLDVTQLSKAMSHREENVEERLMSMNERVESTRVRLEDNSSNRFDKDREFYEELCQEEFDHKKVLEDDTLFKYGLLRDEDPDSEKRHRWCCLHQFLMTMHSFLLLPPPLVRPEHFTMLLQRYQKFWVQNSLKSVEFFTNNFVALLLNVLLLNAVLLYCAMLAPVLWAGKTCPPLQLKLGDRETENQGCPPDLQDAFVEGYLMWYPMYFLKNAKLWSPEENPFLLARQAVGFSMLVVLMLLVFYMMDLMKMGLMMVYPGLKYNVGFLDLRLLYWYLLNVCYLRVGDRSFPQDQRLLLMGVSFLLLALLDTVNWYEQLWKVKVQLKLGPESMLLREKMELGLTFLYSLVLWEQTSPRWEKMVLVLYNFLMLYGLYALTYFWKFVLPANYFEYKRLLPGLRLKHSQVEEEKKRDSSEGNRNGLMATLEMDEEKEKETKPEPEEAKEEQLHLEQAQSMYPMDKDKNFELSLLSPPLLLGLLKGLSVKRNRMRLGMWMDTLLMQSCTHALFRDKHAAVALQLCTANSWKNLEYTLKLMALQEDKQYSQDLLEVALQGFRDSNHNLEQSLDDVMDNESAEHAMKACKLCAVLKAAMAEEGHQWFFLAKMRKQMLVAWVMLEHFPFPFHNLEPDDLDLDVEERKKETKRTRRGLPLDDEMGLKLLKARKPPGFLNHYLRTRKRFTYNRCYAGGMLYELVLGLDLLSRLYDPPLNKGFYLWGFGPYRKKEVRDVLHYLTNSPGRHTNYLEERSLTLLRFHMSVGNELLKLVFDRVDLVLADLMAQELSGVPWQQGYLFLQRASDLRVNWALALSLQDPASANAKGLLATLLALDLDQHGESGRMFVTLLKKKEMCEMLLLFLHQAQRTTYTFKTQLTVLLQRDLSENLLGGEESKYHGFALLDSRAGSGDCVVVPVPPTRDLYELVLSLVNPGGEVLLAVVPVGQGRLTNKLQLSLKHELRRQKLVEAGKYGTTGNDALLFHSHMSNLVTKLSMPNSMTQYRPVVRDGLLDEQNEVLGWPALGLTCKLRGKSSAHKDLADGVRHLVGTNVGGTFLWAGTTMAKALLKGGFVKQKLPQLEFNQLGGHVSLLKLPLELQWKETMLHLLLDKPTDFSRVVYMKANSHGGGQFELTGFADTPSLQTKHSLSKWESQLDRNSRLSEKNENQLVSLSPTLGVHQGLRLGCCRCHPKDTSPLLHVCRKEYFRELAWKSQKALRLVSPLFAAHCKRLLTWNLRPPADAQNMVGELNWWSFLFSFVQALGLFYVTGWPEPM
>DECOY_sp|Q9HCF6-4|TRPM3_HUMAN
NKHSEFSQFASRTSRRLMSLSDRGGEKPSKSRQSPFRNLSATRNRQDKLDSLSFKRSTHAYPASPEEASYSNRAEKLPVTLNNSLRTESNDGEQSSLALTRRAKGAENEESDSSPHSLEAREEPHCCTLDEKVDGLGGPFARADALAQPANVRCTDLCDTLSTYEAKTVPVGFNAYYRSSPSFMFSHKSVLPAEELLFPTTALRYSKSRSELTHYMPPESDWPNQCEPLHTYDSSFRSTDMSTLDEFDLRSSPRPDTPALTAYASSSPATSPVPTSFSPEGLGLLNVSNDLPDLDCHLEDMASVYLDLCSSRRPSDPVLALTNAPAAPKAPKEAVSHSSTRAHLSLRSKEFLSEKLELGKGKDMNVSYFSHRSRMPMLTPSTPSMTEEGAPDLSEQKLFTNGEQSNFSSRQVLYAADTCDSSRTRSKSNELRAELGTRLELATARMGLLDELQARLLDVTQLSKAMSHREENVEERLMSMNERVESTRVRLEDNSSNRFDKDREFYEELCQEEFDHKKVLEDDTLFKYGLLRDEDPDSEKRHRWCCLHQFLMTMHSFLLLPPPLVRPEHFTMLLQRYQKFWVQNSLKSVEFFTNNFVALLLNVLLLNAVLLYCAMLAPVLWAGKTCPPLQLKLGDRETENQGCPPDLQDAFVEGYLMWYPMYFLKNAKLWSPEENPFLLARQAVGFSMLVVLMLLVFYMMDLMKMGLMMVYPGLKYNVGFLDLRLLYWYLLNVCYLRVGDRSFPQDQRLLLMGVSFLLLALLDTVNWYEQLWKVKVQLKLGPESMLLREKMELGLTFLYSLVLWEQTSPRWEKMVLVLYNFLMLYGLYALTYFWKFVLPANYFEYKRLLPGLRLKHSQVEEEKKRDSSEGNRNGLMATLEMDEEKEKETKPEPEEAKEEQLHLEQAQSMYPMDKDKNFELSLLSPPLLLGLLKGLSVKRNRMRLGMWMDTLLMQSCTHALFRDKHAAVALQLCTANSWKNLEYTLKLMALQEDKQYSQDLLEVALQGFRDSNHNLEQSLDDVMDNESAEHAMKACKLCAVLKAAMAEEGHQWFFLAKMRKQMLVAWVMLEHFPFPFHNLEPDDLDLDVEERKKETKRTRRGLPLDRKDPGFLNHYLRTRKRFTYNRCYAGGMLYELVLGLDLLSRLYDPPLNKKGVRDVLHYLTNSPGRHTNYLEERSLTLLRFHMSVGNELLKLVFDRVDLVLADLMAQELSGVPWQQGYLFLQRASDLRVNWALALSLQDPASANAKGLLATLLALDLDQHGESGRMFVTLLKKKEMCEMLLLFLHQAQRTTYTFKTQLTVLLQRDLSENLLGGEESKYHGFALLDSRAGSGDCVVVPVPPTRDLYELVLSLVNPGGEVLLAVVPVGQGRLTNKLQLSLKHELRRQKLVEAGKYGTTGNDALLFHSHMSNLVTKLSMPNSMTQYRPVVRDGLLDEQNEVLGWPALGLTCKLRGKSSAHKDLADGVRHLVGTNVGGTFLWAGTTMAKALLKGGFVKQKLPQLEFNQLGGHVSLLKLPLELQWKETMLHLLLDKPTDFSRVVYMKANSHGGGQFELTGFADTPSLQTKHSLSKWESQLDRNSRLSEKNENQLVSLSPTLGVHQGLRLGCCRCHPKDTSPLLHVCRKEYFRELAWKSQKALRLVSPLFAAHCKRLLTWNLRPPADAQNMVGELNWWSFLFSFVQALGLFYVTGWPEPM
>DECOY_sp|Q9HCF6-5|TRPM3_HUMAN
NKHSEFSQFASRTSRRLMSLSDRGGEKPSKSRQSPFRNLSATRNRQDKLDSLSFKRSTHAYPASPEEASYSNRAEKLPVTLNNSLRTESNDGEQSSLALTRRAKGAENEESDSSPHSLEAREEPHCCTLDEKVDGLGGPFARADALAQPANVRCTDLCDTLSTYEAKTVPVGFNAYYRSSPSFMFSHKSVLPAEELLFPTTALRYSKSRSELTHYMPPESDWPNQCEPLHTYDSSFRSTDMSTLDEFDLRSSPRPDTPALTAYASSSPATSPVPTSFSPEGLGLLNVSNDLPDLDCHLEDMASVYLDLCSSRRPSDPVLALTNAPAAPKAPKEAVSHSSTRAHLSLRSKEFLSEKLELGKGKDMNVSYFSHRSRMPMLTPSTPSMTEEGAPDLSEQKLFTNGEQSNFSSRQVLYAADTCDSSRTRSKSNELRAELGTRLELATARMGLLDELQARLLDVTQLSKAMSHREENVEERLMSMNERVESTRVRLEDNSSNRFDKDREFYEELCQEEFDHKKVLEDDTLFKYGLLRDEDPDSEKRHRWCCLHQFLMTMHSFLLLPPPLVRPEHFTMLLQRYQKFWVQNSLKSVEFFTNNFVALLLNVLLLNAVLLYCAMLAPVLWAGKTCPPLQLKLGDRETENQGCPPDLQDAFVEGYLMWYPMYFLKNAKLWSPEENPFLLARQAVGFSMLVVLMLLVFYMMDLMKMGLMMVYPGLKYNVGFLDLRLLYWYLLNVCYLRVGDRSFPQDQRLLLMGVSFLLLALLDTVNWYEQLWKVKVQLKLGPESMLLREKMELGLTFLYSLVLWEQTSPRWEKMVLVLYNFLMLYGLYALTYFWKFVLPANYFEYKRLLPGLRLKHSQVEEEKKRDSSEGNRNGLMATLEMDEEKEKETKPEPEEAKEEQLHLEQAQSMYPMDKDKNFELSLLSPPLLLGLLKGLSVKRNRMRLGMWMDTLLMQSCTHALFRDKHAAVALQLCTANSWKNLEYTLKLMALQEDKQYSQDLLEVALQGFRDSNHNLEQSLDDVMDNESAEHAMKACKLCAVLKAAMAEEGHQWFFLAKMRKQMLVAWVMLEHFPFPFHNLEPDDLDLDVEERKKETKRTRRGLPLDRKDPGFLNHYLRTRKRFTYNRCYAGGMLYELVLGLDLLSRLYDPPLNKGFYLWGFGPYRKKEVRDVLHYLTNSPGRHTNYLEERSLTLLRFHMSVGNELLKLVFDRVDLVLADLMAQELSGVPWQQGYLFLQRASDLRVNWALALSLQDPASANAKGLLATLLALDLDQHGESGRMFVTLLKKKEMCEMLLLFLHQAQRTTYTFKTQLTVLLQRDLSENLLGGEESKYHGFALLDSRAGSGDCVVVPVPPTRDLYELVLSLVNPGGEVLLAVVPVGQGRLTNKLQLSLKHELRRQKLVEAGKYGTTGNDALLFHSHMSNLVTKLSMPNSMTQYRPVVRDGLLDEQNEVLGWPALGLTCKLRGKSSAHKDLADGVRHLVGTNVGGTFLWAGTTMAKALLKGGFVKQKLPQLEFNQLGGHVSLLKLPLELQWKETMLHLLLDKPTDFSRVVYMKANSHGGGQFELTGFADTPSLQTKHSLSKWESQLDRNSRLSEKNENQLVSLSPTLGVHQGLRLGCCRCHPKDTSPLLHVCRKEYFRELAWKSQKALRLVSPLFAAHCKRLLTWNLRPPADAQNMVGELNWWSFLFSFVQALGLFYVTGWPEPM
>DECOY_sp|Q9HCF6-6|TRPM3_HUMAN
NKHSEFSQFASRTSRRLMSLSDRGGEKPSKSRQSPFRNLSATRNRQDKLDSLSFKRSTHAYPASPEEASYSNRAEKLPVTLNNSLRTESNDGEQSSLALTRRAKGAENEESDSSPHSLEAREEPHCCTLDEKVDGLGGPFARADALAQPANVRCTDLCDTLSTYEAKTVPVGFNAYYRSSPSFMFSHKSVLPAEELLFPTTALRYSKSRSELTHYMPPESDWPNQCEPLHTYDSSFRSTDMSTLDEFDLRSSPRPDTPALTAYASSSPATSPVPTSFSPEGLGLLNVSNDLPDLDCHLEDMASVYLDLCSSRRPSDPVLALTNAPAAPKAPKEAVSHSSTRAHLSLRSKEFLSEKLELGKGKDMNVSYFSHRSRMPMLTPSTPSMTEEGAPDLSEQKLFTNGEQSNFSSRQVLYAADTCDSSRTRSKSNELRAELGTRLELATARMGLLDELQARLLDVTQLSKAMSHREENVEERLMSMNERVESTRVRLEDNSSNRFDKDREFYEELCQEEFDHKKVLEDDTLFKYGLLRDEDPDSEKRHRWCCLHQFLMTMHSFLLLPPPLVRPEHFTMLLQRYQKFWVQNSLKSVEFFTNNFVALLLNVLLLNAVLLYCAMLAPVLWAGKTCPPLQLKLGDRETENQGCPAKSPTHSDYVKRQDLQDAFVEGYLMWYPMYFLKNAKLWSPEENPFLLARQAVGFSMLVVLMLLVFYMMDLMKMGLMMVYPGLKYNVGFLDLRLLYWYLLNVCYLRVGDRSFPQDQRLLLMGVSFLLLALLDTVNWYEQLWKVKVQLKLGPESMLLREKMELGLTFLYSLVLWEQTSPRWEKMVLVLYNFLMLYGLYALTYFWKFVLPANYFEYKRLLPGLRLKHSQVEEEKKRDSSEGNRNGLMATLEMDEEKEKETKPEPEEAKEEQLHLEQAQSMYPMDKDKNFELSLLSPPLLLGLLKGLSVKRNRMRLGMWMDTLLMQSCTHALFRDKHAAVALQLCTANSWKNLEYTLKLMALQEDKQYSQDLLEVALQGFRDSNHNLEQSLDDVMDNESAEHAMKACKLCAVLKAAMAEEGHQWFFLAKMRKQMLVAWVMLEHFPFPFHNLEPDDLDLDVEERKKETKRTRRGLPLDDEMGLKLLKARKPPGFLNHYLRTRKRFTYNRCYAGGMLYELVLGLDLLSRLYDPPLNKKGVRDVLHYLTNSPGRHTNYLEERSLTLLRFHMSVGNELLKLVFDRVDLVLADLMAQELSGVPWQQGYLFLQRASDLRVNWALALSLQDPASANAKGLLATLLALDLDQHGESGRMFVTLLKKKEMCEMLLLFLHQAQRTTYTFKTQLTVLLQRDLSENLLGGEESKYHGFALLDSRAGSGDCVVVPVPPTRDLYELVLSLVNPGGEVLLAVVPVGQGRLTNKLQLSLKHELRRQKLVEAGKYGTTGNDALLFHSHMSNLVTKLSMPNSMTQYRPVVRDGLLDEQNEVLGWPALGLTCKLRGKSSAHKDLADGVRHLVGTNVGGTFLWAGTTMAKALLKGGFVKQKLPQLEFNQLGGHVSLLKLPLELQWKETMLHLLLDKPTDFSRVVYMKANSHGGGQFELTGFADTPSLQTKHSLSKWESQLDRNSRLSEKNENQLVSLSPTLGVHQGLRLGCCRCHPKDTSPLLHVCRKEYFRELAWKSQKALRLVSPLFAAHCKRLLTWNLRPPADAQNMVGELNWWSFLFSFVQALGLFYVTGWPEPM
>DECOY_sp|Q9HCF6-7|TRPM3_HUMAN
NKHSEFSQFASRTSRRLMSLSDRGGEKPSKSRQSPFRNLSATRNRQDKLDSLSFKRSTHAYPASPEEASYSNRAEKLPVTLNNSLRTESNDGEQSSLALTRRAKGAENEESDSSPHSLEAREEPHCCTLDEKVDGLGGPFARADALAQPANVRCTDLCDTLSTYEAKTVPVGFNAYYRSSPSFMFSHKSVLPAEELLFPTTALRYSKSRSELTHYMPPESDWPNQCEPLHTYDSSFRSTDMSTLDEFDLRSSPRPDTPALTAYASSSPATSPVPTSFSPEGLGLLNVSNDLPDLDCHLEDMASVYLDLCSSRRPSDPVLALTNAPAAPKAPKEAVSHSSTRAHLSLRSKEFLSEKLELGKGKDMNVSYFSHRSRMPMLTPSTPSMTEEGAPDLSEQKLFTNGEQSNFSSRQVLYAADTCDSSRTRSKSNELRAELGTRLELATARMGLLDELQARLLDVTQLSKAMSHREENVEERLMSMNERVESTRVRLEDNSSNRFDKDREFYEELCQEEFDHKKVLEDDTLFKYGLLRDEDPDSEKRHRWCCLHQFLMTMHSFLLLPPPLVRPEHFTMLLQRYQKFWVQNSLKSVEFFTNNFVALLLNVLLLNAVLLYCAMLAPVLWAGKTCPPLQLKLGDRETENQGCPPDLQDAFVEGYLMWYPMYFLKNAKLWSPEENPFLLARQAVGFSMLVVLMLLVFYMMDLMKMGLMMVYPGLKYNVGFLDLRLLYWYLLNVCYLRVGDRSFPQDQRLLLMGVSFLLLALLDTVNWYEQLWKVKVQLKLGPESMLLREKMELGLTFLYSLVLWEQTSPRWEKMVLVLYNFLMLYGLYALTYFWKFVLPANYFEYKRLLPGLRLKHSQVEEEKKRDSSEGNRNGLMATLEMDEEKEKETKPEPEEAKEEQLHLEQAQSMYPMDKDKNFELSLLSPPLLLGLLKGLSVKRNRMRLGMWMDTLLMQSCTHALFRDKHAAVALQLCTANSWKNLEYTLKLMALQEDKQYSQDLLEVALQGFRDSNHNLEQSLDDVMDNESAEHAMKACKLCAVLKAAMAEEGHQWFFLAKMRKQMLVAWVMLEHFPFPFHNLEPDDLDLDVEERKKETKRTRRGLPLDRKDPGFLNHYLRTRKRFTYNRCYAGGMLYELVLGLDLLSRLYDPPLNKKGVRDVLHYLTNSPGRHTNYLEERSLTLLRFHMSVGNELLKLVFDRVDLVLADLMAQELSGVPWQQGYLFLQRASDLRVNWALALSLQDPASANAKGLLATLLALDLDQHGESGRMFVTLLKKKEMCEMLLLFLHQAQRTTYTFKTQLTVLLQRDLSENLLGGEESKYHGFALLDSRAGSGDCVVVPVPPTRDLYELVLSLVNPGGEVLLAVVPVGQGLGVSDLQCSGWFSYFRLSDLSFFPLRCTNKLQLSLKHELRRQKLVEAGKYGTTGNDALLFHSHMSNLVTKLSMPNSMTQYRPVVRDGLLDEQNEVLGWPALGLTCKLRGKSSAHKDLADGVRHLVGTNVGGTFLWAGTTMAKALLKGGFVKQKLPQLEFNQLGGHVSLLKLPLELQWKETMLHLLLDKPTDFSRVVYMKANSHGGGQFELTGFADTPSLQTKHSLSKWESQLDRNSRLSEKNENQLVSLSPTLGVHQGLRLGCCRCHPKDTSPLLHVCRKEYFRELAWKSQKALRLVSPLFAAHCKRLLTWNLRPPADAQNMVGELNWWSFLFSFVQALGLFYVTGWPEPM
>DECOY_sp|Q9HCF6-8|TRPM3_HUMAN
NKHSEFSQFASRTSRRLMSLSDRGGEKPSKSRQSPFRNLSATRNRQDKLDSLSFKRSTHAYPASPEEASYSNRAEKLPVTLNNSLRTESNDGEQSSLALTRRAKGAENEESDSSPHSLEAREEPHCCTLDEKVDGLGGPFARADALAQPANVRCTDLCDTLSTYEAKTVPVGFNAYYRSSPSFMFSHKSVLPAEELLFPTTALRYSKSRSELTHYMPPESDWPNQCEPLHTYDSSFRSTDMSTLDEFDLRSSPRPDTPALTAYASSSPATSPVPTSFSPEGLGLLNVSNDLPDLDCHLEDMASVYLDLCSSRRPSDPVLALTNAPAAPKAPKEAVSHSSTRAHLSLRSKEFLSEKLELGKGKDMNVSYFSHRSRMPMLTPSTPSMTEEGAPDLSEQKLFTNGEQSNFSSRQVLYAADTCDSSRTRSKSNELRAELGTRLELATARMGLLDELQARLLDVTQLSKAMSHREENVEERLMSMNERVESTRVRLEDNSSNRFDKDREFYEELCQEEFDHKKVLEDDTLFKYGLLRDEDPDSEKRHRWCCLHQFLMTMHSFLLLPPPLVRPEHFTMLLQRYQKFWVQNSLKSVEFFTNNFVALLLNVLLLNAVLLYCAMLAPVLWAGKTCPPLQLKLGDRETENQGCPPDLQDAFVEGYLMWYPMYFLKNAKLWSPEENPFLLARQAVGFSMLVVLMLLVFYMMDLMKMGLMMVYPGLKYNVGFLDLRLLYWYLLNVCYLRVGDRSFPQDQRLLLMGVSFLLLALLDTVNWYEQLWKVKVQLKLGPESMLLREKMELGLTFLYSLVLWEQTSPRWEKMVLVLYNFLMLYGLYALTYFWKFVLPANYFEYKRLLPGLRLKHSQVEEEKKRDSSEGNRNGLMATLEMDEEKEKETKPEPEEAKEEQLHLEQAQSMYPMDKDKNFELSLLSPPLLLGLLKGLSVKRNRMRLGMWMDTLLMQSCTHALFRDKHAAVALQLCTANSWKNLEYTLKLMALQEDKQYSQDLLEVALQGFRDSNHNLEQSLDDVMDNESAEHAMKACKLCAVLKAAMAEEGHQWFFLAKMRKQMLVAWVMLEHFPFPFHNLEPDDLDLDVEERKKETKRTRRGLPLDRKDPGFLNHYLRTRKRFTYNRCYAGGMLYELVLGLDLLSRLYDPPLNKKGVRDVLHYLTNSPGRHGNELLKLVFDRVDLVLADLMAQELSGVPWQQGYLFLQRASDLRVNWALALSLQDPASANAKGLLATLLALDLDQHGESGRMFVTLLKKKEMCEMLLLFLHQAQRTTYTFKTQLTVLLQRDLSENLLGGEESKYHGFALLDSRAGSGDCVVVPVPPTRDLYELVLSLVNPGGEVLLAVVPVGQGRLTNKLQLSLKHELRRQKLVEAGKYGTTGNDALLFHSHMSNLVTKLSMPNSMTQYRPVVRDGLLDEQNEVLGWPALGLTCKLRGKSSAHKDLADGVRHLVGTNVGGTFLWAGTTMAKALLKGGFVKQKLPQLEFNQLGGHVSLLKLPLELQWKETMLHLLLDKPTDFSRVVYMKANSHGGGQFELTGFADTPSLQTKHSLSKWESQLDRNSRLSEKNENQLVSLSPTLGVHQGLRLGCCRCHPKDTSPLLHVCRKEYFRELAWKSQKALRLVSPLFAAHCKRLLTWNLRPPADAQNMVGELNWWSFLFSFVQALGLFYVTGWPEPM
>DECOY_sp|Q9HCF6-10|TRPM3_HUMAN
VSYLPHEAPDLSEQKLFTNGEQSNFSSRQVLYAADTCDSSRTRSKSNELRAELGTRLELATARMGLLDELQARLLDVTQLSKAMSHREENVEERLMSMNERVESTRVRLEDNSSNRFDKDREFYEELCQEEFDHKKVLEDDTLFKYGLLRDEDPDSEKRHRWCCLHQFLMTMHSFLLLPPPLVRPEHFTMLLQRYQKFWVQNSLKSVEFFTNNFVALLLNVLLLNAVLLYCAMLAPVLWAGKTCPPLQLKLGDRETENQGCPPDLQDAFVEGYLMWYPMYFLKNAKLWSPEENPFLLARQAVGFSMLVVLMLLVFYMMDLMKMGLMMVYPGLKYNVGFLDLRLLYWYLLNVCYLRVGDRSFPQDQRLLLMGVSFLLLALLDTVNWYEQLWKVKVQLKLGPESMLLREKMELGLTFLYSLVLWEQTSPRWEKMVLVLYNFLMLYGLYALTYFWKFVLPANYFEYKRLLPGLRLKHSQVEEEKKRDSSEGNRNGLMATLEMDEEKEKETKPEPEEAKEEQLHLEQAQSMYPMDKDKNFELSLLSPPLLLGLLKGLSVKRNRMRLGMWMDTLLMQSCTHALFRDKHAAVALQLCTANSWKNLEYTLKLMALQEDKQYSQDLLEVALQGFRDSNHNLEQSLDDVMDNESAEHAMKACKLCAVLKAAMAEEGHQWFFLAKMRKQMLVAWVMLEHFPFPFHNLEPDDLDLDVEERKKETKRTRRGLPLDDEMGLKLLKARKPPGFLNHYLRTRKRFTYNRCYAGGMLYELVLGLDLLSRLYDPPLNKKGVRDVLHYLTNSPGRHTNYLEERSLTLLRFHMSVGNELLKLVFDRVDLVLADLMAQELSGVPWQQGYLFLQRASDLRVNWALALSLQDPASANAKGLLATLLALDLDQHGESGRMFVTLLKKKEMCEMLLLFLHQAQRTTYTFKTQLTVLLQRDLSENLLGGEESKYHGFALLDSRAGSGDCVVVPVPPTRDLYELVLSLVNPGGEVLLAVVPVGQGRLTNKLQLSLKHELRRQKLVEAGKYGTTGNDALLFHSHMSNLVTKLSMPNSMTQYRPVVRDGLLDEQNEVLGWPALGLTCKLRGKSSAHKDLADGVRHLVGTNVGGTFLWAGTTMAKALLKGGFVKQKLPQLEFNQLGGHVSLLKLPLELQWKETMLHLLLDKPTDFSRVVYMKANSHGGGQFELTGFADTPSLQTKHSLSKWESQLDRNSRLSEKNENQLVSLSPTLGVHQGLRLGCCRCHPKDTSPLLHVCRKEYFRELAWKSQKALRLVSPLFAAHCKRLLTWNLRPPADAQNMVGELNWWSFLFSFVQALGLFYVTGWPEPM
>DECOY_sp|Q9HCF6-11|TRPM3_HUMAN
NKHSEFSQFASRTSRRLMSLSDRGGEKPSKSRQSPFRNLSATRNRQDKLDSLSFKRSTHAYPASPEEASYSNRAEKLPVTLNNSLRTESNDGEQSSLALTRRAKGAENEESDSSPHSLEAREEPHCCTLDEKVDGLGGPFARADALAQPANVRCTDLCDTLSTYEAKTVPVGFNAYYRSSPSFMFSHKSVLPAEELLFPTTALRYSKSRSELTHYMPPESDWPNQCEPLHTYDSSFRSTDMSTLDEFDLRSSPRPDTPALTAYASSSPATSPVPTSFSPEGLGLLNVSNDLPDLDCHLEDMASVYLDLCSSRRPSDPVLALTNAPAAPKAPKEAVSHSSTRAHLSLRSKEFLSEKLELGKGKDMNVSYFSHRSRMPMLTPSTPSMTEEGAPDLSEQKLFTNGEQSNFSSRQVLYAADTCDSSRTRSKSNELRAELGTRLELATARMGLLDELQARLLDVTQLSKAMSHREENVEERLMSMNERVESTRVRLEDNSSNRFDKDREFYEELCQEEFDHKKVLEDDTLFKYGLLRDEDPDSEKRHRWCCLHQFLMTMHSFLLLPPPLVRPEHFTMLLQRYQKFWVQNSLKSVEFFTNNFVALLLNVLLLNAVLLYCAMLAPVLWAGKTCPPLQLKLGDRETENQGCPPDLQDAFVEGYLMWYPMYFLKNAKLWSPEENPFLLARQAVGFSMLVVLMLLVFYMMDLMKMGLMMVYPGLKYNVGFLDLRLLYWYLLNVCYLRVGDRSFPQDQRLLLMGVSFLLLALLDTVNWYEQLWKVKVQLKLGPESMLLREKMELGLTFLYSLVLWEQTSPRWEKMVLVLYNFLMLYGLYALTYFWKFVLPANYFEYKRLLPGLRLKHSQVEEEKKRDSSEGNRNGLMATLEMDEEKEKETKPEPEEAKEEQLHLEQAQSMYPMDKDKNFELSLLSPPLLLGLLKGLSVKRNRMRLGMWMDTLLMQSCTHALFRDKHAAVALQLCTANSWKNLEYTLKLMALQEDKQYSQDLLEVALQGFRDSNHNLEQSLDDVMDNESAEHAMKACKLCAVLKAAMAEEGHQWFFLAKMRKQMLVAWVMLEHFPFPFHNLEPDDLDLDVEERKKETKRTRRGLPLDDEMGLKLLKARKPPGFLNHYLRTRKRFTYNRCYAGGMLYELVLGLDLLSRLYDPPLNKKGVRDVLHYLTNSPGRHTNYLEERSLTLLRFHMSVGNELLKLVFDRVDLVLADLMAQELSGVPWQQGYLFLQRASDLRVNWALALSLQDPASANAKGLLATLLALDLDQHGESGRMFVTLLKKKEMCEMLLLFLHQAQRTTYTFKTQLTVLLQRDLSENLLGGEESKYHGFALLDSRAGSGDCVVVPVPPTRDLYELVLSLVNPGGEVLLAVVPVGQGLGVSDLQCSGWFSYFRLSDLSFFPLRCTNKLQLSLKHELRRQKLVEAGKYGTTGNDALLFHSHMSNLVTKLSMPNSMTQYRPVVRDGLLDEQNEVLGWPALGLTCKLRGKSSAHKDLADGVRHLVGTNVGGTFLWAGTTMAKALLKGGFVKQKLPQLEFNQLGGHVSLLKLPLELQWKETMLHLLLDKPTDFSRVVYMKANSHGGGQFELTGFADTPSLQTKHSLSKWESQLDRNSRLSEKNENQLVSLSPTLGVHQGLRLGCCRCHPKDTSPLLHVCRKEYFRELAWKSQAPTQQSPLGRKGSSTKQSSRKLWSEARFRGSARSRRRSSEANDREDSCRGEMEAARDKKWGM
>DECOY_sp|Q9HCF6-12|TRPM3_HUMAN
GGEESKYHGFALLDSRAGSGDCVVVPVPPTRDLYELVLSLVNPGGEVLLAVVPVGQGRLTNKLQLSLKHELRRQKLVEAGKYGTTGNDALLFHSHMSNLVTKLSMPNSMTQYRPVVRDGLLDEQNEVLGWPALGLTCKLRGKSSAHKDLADGVRHLVGTNVGGTFLWAGTTMAKALLKGGFVKQKLPQLEFNQLGGHVSLLKLPLELQWKETMLHLLLDKPTDFSRVVYM
>DECOY_sp|O14907|TX1B3_HUMAN
SLMSQQVKALQSRQTVLRLVVEERKSTRKRLAQDHTVMTMDWGNVQMKLDGLQLGALEAPGGESRVTVYLKGDKTDESFPNQSPDQDLGGGLSFGLLLNEGRQKLHLERVQVVATVPQGPLYSM
>DECOY_sp|Q9H3U1|UN45A_HUMAN
EGDQNPQLLGYEVKADLCAAARATVPSHDKGALVSLLEMMESEMLTSALRESAEVMNLVVVARGHQLEQNSSLLLAQLLELWHTTVQPRLSCLTRPMSTLMALGGAARAQLLEDDEGSYLVLKLRLDNGQAEFLDQVKESMALNCMCETARRALMEHEEFMYGELMPVKAKELKLRQRLESLGALNTLAMLAEFNQLGSCNLHLLSVLRPVVEYRLEGPFTMEPNSTLTKLALAQAKATQGVDTGELALPLLRAGGGQAVVTRGDEVEEVLALFRVSLLRECSSTLVPSEKTVMCVMASVVGAALKKLRVRAVFSKPKDPHQEPVHKQAKYALEVKMPDPEEYDYSNTCNVLASAVAFLVRSEERLSLQFLKALAAADEVFEKEVDADFTLYALGEVARRWTGADLQDNCLKRWCKQAKLLTSGEAFKQMSFDTGGASGKLCLGVLRARLLSKDESKCYLKDLLSVGNATLFSRKAKAGAAHLLAEVAVLQEEEQESACLALVSEMVGSLELRANGADCPGQLLCSVTQLRAKLGALGQGEFWKSLYNECRHNFLRADEEKCLDDFKLSLLLSASRMSNATVALEGPPDQLSGGVELKKLLGQDLVWLTLSNNPKDLKRSPVKALLLTLANRDGQGSVGVETLLDLLNSLLKVLREAPDVLLAGKERGFKKGVGKELADFMVQLLHCAALSVAQSEVGLLSVRRVTGLLSLTAVRTSQHESCLGVLRTLAALMLDTEGMDLRLQLLQVGNRSFKLEAGADREALVVLNQSKAKKQETKGEEPDLLLQFMQEKVADTSSMRYKVEQLQGGLRNLAEQFKVKNPELSVRCQLDLVAQDRLGKLELAQRRSYLKAVDGGKDELKASAETEKADYDEKLLHCARARNHLVAQDQPTADLGLAQTYAALAGGYDGKCFLENGKRELQEVSSAGPTARPPEPTGPGSVTM
>DECOY_sp|Q9H3U1-2|UN45A_HUMAN
EGDQNPQLLGYEVKADLCAAARATVPSHDKGALVSLLEMMESEMLTSALRESAEVMNLVVVARGHQLEQNSSLLLAQLLELWHTTVQPRLSCLTRPMSTLMALGGAARAQLLEDDEGSYLVLKLRLDNGQAEFLDQVKESMALNCMCETARRALMEHEEFMYGELMPVKAKELKLRQRLESLGALNTLAMLAEFNQLGSCNLHLLSVLRPVVEYRLEGPFTMEPNSTLTKLALAQAKATQGVDTGELALPLLRAGGGQAVVTRGDEVEEVLALFRVSLLRECSSTLVPSEKTVMCVMASVVGAALKKLRVRAVFSKPKDPHQEPVHKQAKYALEVKMPDPEEYDYSNTCNVLASAVAFLVRSEERLSLQFLKALAAADEVFEKEVDADFTLYALGEVARRWTGADLQDNCLKRWCKQAKLLTSGEAFKQMSFDTGGASGKLCLGVLRARLLSKDESKCYLKDLLSVGNATLFSRKAKAGAAHLLAEVAVLQEEEQESACLALVSEMVGSLELRANGADCPGQLLCSVTQLRAKLGALGQGEFWKSLYNECRHNFLRADEEKCLDDFKLSLLLSASRMSNATVALEGPPDQLSGGVELKKLLGQDLVWLTLSNNPKDLKRSPVKALLLTLANRDGQGSVGVETLLDLLNSLLKVLREAPDVLLAGKERGFKKGVGKELADFMVQLLHCAALSVAQSEVGLLSVRRVTGLLSLTAVRTSQHESCLGVLRTLAALMLDTEGMDLRLQLLQVGNRSFKLEAGADREALVVLNQSKAKKQETKGEEPDLLLQFMQEKVADTSSMRYKVEQLQGGLRNLAEQFKVKNPELSVRCQLDLVAQDRLGKLELAQRRSYLKAVDGGKDELKASAETEKADYDEKLLHCARARNHLVAQDQPTADLGLAQTYAALAGGYDGKCFLENGKRELQEVSSATM
>DECOY_sp|Q9H3U1-3|UN45A_HUMAN
EGDQNPQLLGYEVKADLCAAARATVPSHDKGALVSLLEMMESEMLTSALRESAEVMNLVVVARGHQLEQNSSLLLAQLLELWHTTVQPRLSCLTRPMSTLMALGGAARAQLLEDDEGSYLVLKLRLDNGQAEFLDQVKESMALNCMCETARRALMEHEEFMYGELMPVKAKELKLRQRLESLGALNTLAMLAEFNQLGSCNLHLLSVLRPVVEYRLEGPFTM
>DECOY_sp|Q70EL3|UBP50_HUMAN
AQTVSKNCFATYHGGDLDGFHNVVACLNKYPKRYFLSCLYPTLDLNTLPYHLDRTKRKLTTGQLDRKFLHFLLKLPKASLSRAVATEKQTECFSCHLENNWTLADQQFFCQLCRDLSCEKYSPLPLSFVTFVEKNYTKCEKCLCVLSYNLQEEFLQTLLSTETTLKRWCRCQTSKGEYRRRSSYHKKYLAEHLENLVCLLFEQADQQKKMTFAPYLNGLASWFLEPSVCDSDGLWMDTMLYAFATAVESCDSPLLKFQLATLKYGTLFYEVLPLLSCLCQSLANVCCTNGLNWLGTVGQFHPQNGDAKEVPLTDYYDTCEALVHYLDFDDAPLSPQSTM
>DECOY_sp|Q70EL3-2|UBP50_HUMAN
AQTVSKNCFATYHGGDLDGFHNVVACLNKYPKRYFLSCLYPTLDLNTLPYHLDRTKRKLTTGQLDRKFLHFLLKLPKASLSRAVATEKQTECFSCHLENNWTLADQQFFCQLCRDLSCEKYSPLPLSFVTFVEKNYTKCEKCLCVLSYNLQEEFLQTLLSTETTLKRWCRCQTSKGEYRRRSSYHKKYLAEHLENLVCLLFEQADQQKKMTFAPYLNGLASWFLEPSVCDSDGLWMDTMLYAFATAVESCDNQLATLKYGTLFYEVLPLLSCLCQSLANVCCTNGLNWLGTVGQFHPQNGDAKEVPLTDYYDTCEALVHYLDFDDAPLSPQSTM
>DECOY_sp|O95071|UBR5_HUMAN
GVFFKNKATLLLKLKQLLKQSSYLPVYRLSLCTNATPLHQDDPRPLTLSPMPQFGEESAPLSPSSTWFYVLDRQETMSKMEVLSWFRKWFQLKLEANEGSEDNFSTFSLLMQVNVEGCGNVLRLFDEATLDELSKNPLVDLLKRGMAHLPQEAVVLRMHEAKRYVYEYVNQPTVPLNVGNPLLEVQGGGEKECLDLAFALDMASFVADADSSQSALLLRQLSEYMVPDFFAFDHWNKRVGLLKVLVRHNLTLPCLENQLLCLGLRLGLRNFCNRLETAKNGRPPTYFRKGGPQYFLPANDDGDDTDDLDMDVVRSSSGRKRHNEQQKVESSDVLGLDLLSDAGNREGHALLLEMAEDRVRALSDESALLLLLQAPSLELLMGTKLSAFAPQMAQRVPYRLEGLARQHAPLPEPDDSPNGESARPFRPTDLSLRRQFRDRDRRDSGRALGSRRSMRERERERERDERGRNRLQMLSTHTKGNANQLCELNPKLENSLFAQALATYFRSAVGSGEGPEKDFTKVRVHVAMPTTARRCGFHNNLRQMTQQLLLRDRDDVELSLRQQDSRNKLEMRREKFSKEVEFGGLETLLSGPEAGVDEMFRVGFLELSRLRWGLLMDHSLVMGMFSCQRPFSTLPPGESETLGLEALLSKSLQAALDHASPGKPSSETEEPLVPQEEGKKERQNQMNMVKNLNAAYSKMTPLVELCRNDVTVEMLKCGSSASSSYLGQSRPGFLDKREANPQLLHPQDALPLAEALPVEFPNPPLCGLFTMSDRRSFFPHNQGTEAPLSDDKDDNLTASQNTDDDNEHESDENDLGLELLRERKRTELQPTDLTTQQNMKALWYLLAQFVYAVKHLSCVDLVPLVDSHEDNHRSMLSLAYNLFDRGASMMGRQASLLTRRRAGELRTLSAEREATRMRREASNQSAHLPHNPHGPDGASALASGRYLQAETSDMLSVMWNWTPLKLEEVYNQLNVADQYTKLVAAPLQSYVLHNKYPLLGMLDSLRQLVLSYRAALSSASTLYSSANSAELAAAAAAASTSLTGRRSLNSPDLYLLGASSAAPTSTSSPATSARAQHQTRNVAWQMRSPAQAAGNAHSSNTRTELPEDLMFTEQELDDSQSSSSDSDSSDNSQSDDESFFAPVSSAGAESGATAATVVRRSGSANDQNSHNSESDSETEAAALLDLEMDSGDEDHEDHQGEAEANEEGHEEQEDHHDEEGAVGEVVEVEEVDASVLDDQEERDRGVPQSQSRRPQQLRNLLYSSQSQSSSSSQDSSRPPPLPEVSFLEESGQMADLSTSALTFPATRPALGRMVPVLLSEAVNCLEEVAYPLLAQFRKVKCGLPQPLFNKKKNSSAMEVSLLVFRVAVRSLRFMTVALAERREGPTKLNYQKEVLTGLLTDLLLLDATKCVLLCHTFCDRLLTGSQQNLYVQEEPLLHGRLSSASLPKDNEQSGFMLMKSLANWDQLRVELALQARFPPELDHDPMDSDEPSAKRTRNDRERLPRPYQCHEVTRQAVTQVLFLLLHERGSNPLTVLNTATLRLYLLDRLAKSQGALLKTKCKCEWCDCYATPSRKTKHLCDKGHCRVACETCCCLSELLGCRTCEFLDQNLHEAGTWTFSCTDNCCLVYLPSDDPNTGSPCVMGMFVDEKEESSSLEKAAKLQATELLTLAAPYRAGSVASMFPTMRGAKDASLLRELYPQLVVSDCLKLLLFHANKRAKDSEVVSPETSPGPLTSTSPGQGTGTAATTLSGVAPALLFDLDGDPDMAPPDPVWSPPALPPSVPDQHDSSSAGAERHGLGARALRRSMMRERLLRSSSSSGRANGPGNSSVVSLANALAEVASRTLFAERNERSEAEEEKETKENSTPFCVSVCAHLLRNNGDRCHSLFTQLMQLNQELVVAQELNMLYRQCAEYDRCLLHQMLTKQEVAMLLVAKKKALTSNAPLNLLSHVGMGLSSLPPLDLWDPRDLGGMCKDAMPYLTGNGRDLLLPSEQGATFLAVRNENQGLFALSSTPFNNEQEKAGTALDFLCRYVWNGKTLVAHVKGSDVNVALLEKTEPLCKKLPRTQFCDPKVPTGGKTVVQLEDRLLRLCDQLLSSPDADPGSSNQCNTNSSTGPKFVAVYAGDKVLKVGVPVKNVDEVFVVRELSWQEENKVEEKEPAPTRRRKSYPMSASSALSSADSCTSAPSPPPGMEKTVPEKQSEKAPETKTSKAEMKNSPLERSLQRFCSDNMNWVSEMLVGKVPLGASLSFAVAGAHYLPNRNLCVQTGVTLNPMSSLGASKSKKPKNRAKAELKKRMQSFPVVGWWYLSNELQACTYLACCHLSVRLEGQLESYTQATHEKLSAVSSLTEDVWTAKVNNETAVTRALSNASLLVKLENTLGLFTRAPHHLSPNQARNYPESESKWWQYLEKGSSVALLESYLAGLCLKFTGKDDPWWQLDEGLSVPSQVPTKKNDLNPEGKESTSRGENDFSAGDLRRWRERLLVSRERELLESRDELPLLLRSSVGRLSLSRRSFSPYGFYSLDESFMADADLLVSPHASHLDADLLSMLDEGPLYSESATDDGDDGDEDRDSLLNNVALNVDLNRTQLRELLVRSKSGQLVVQAQSLLEEPLVSAPLVPQPQSGLLGSRGRDGRTLRVTRRQSRDAGASRSGSSGGGSGGVGSSRWSGLTNGARLGLTESGSLFWPSDSRTGRPSRTGAGSNSNKLSGDNNDKLGPERLDPQVSFGRLCRVGDELLFAAHNPGVVCKQLTAQELVNLPPHSNLNKYNKEVSLRERLDNLQDETGPLPHVVFHLSTM
>DECOY_sp|O95071-2|UBR5_HUMAN
GVFFKNKATLLLKLKQLLKQSSYLPVYRLSLCTNATPLHQDDPRPLTLSPMPQFGEESAPLSPSSTWFYVLDRQETMSKMEVLSWFRKWFQLKLEANEGSEDNFSTFSLLMQVNVEGCGNVLRLFDEATLDELSKNPLVDLLKRGMAHLPQEAVVLRMHEAKRYVYEYVNQPTVPLNVGNPLLEVQGGGEKECLDLAFALDMASFVADADSSQSALLLRQLSEYMVPDFFAFDHWNKRVGLLKVLVRHNLTLPCLENQLLCLGLRLGLRNFCNRLETAKNGRPPTYFRKGGPQYFLPANDDGDDTDDLDMDVVRSSSGRKRHNEQKVESSDVLGLDLLSDAGNREGHALLLEMAEDRVRALSDESALLLLLQAPSLELLMGTKLSAFAPQMAQRVPYRLEGLARQHAPLPEPDDSPNGESARPFRPTDLSLRRQFRDRDRRDSGRALGSRRSMRERERERERDERGRNRLQMLSTHTKGNANQLCELNPKLENSLFAQALATYFRSAVGSGEGPEKDFTKVRVHVAMPTTARRCGFHNNLRQMTQQLLLRDRDDVELSLRQQDSRNKLEMRREKFSKEVEFGGLETLLSGPEAGVDEMFRVGFLELSRLRWGLLMDHSLVMGMFSCQRPFSTLPPGESETLGLEALLSKSLQAALDHASPGKPSSETEEPLVPQEEGKKERQNQMNMVKNLNAAYSKMTPLVELCRNDVTVEMLKCGSSASSSYLGQSRPGFLDKREANPQLLHPQDALPLAEALPVEFPNPPLCGLFTMSDRRSFFPHNQGTEAPLSDDKDDNLTASQNTDDDNEHESDENDLGLELLRERKRTELQPTDLTTQQNMKALWYLLAQFVYAVKHLSCVDLVPLVDSHEDNHRSMLSLAYNLFDRGASMMGRQASLLTRRRAGELRTLSAEREATRMRREASNQSAHLPHNPHGPDGASALASGRYLQAETSDMLSVMWNWTPLKLEEVYNQLNVADQYTKLVAAPLQSYVLHNKYPLLGMLDSLRQLVLSYRAALSSASTLYSSANSAELAAAAAAASTSLTGRRSLNSPDLYLLGASSAAPTSTSSPATSARAQHQTRNVAWQMRSPAQAAGNAHSSNTRTELPEDLMFTEQELDDSQSSSSDSDSSDNSQSDDESFFAPVSSAGAESGATAATVVRRSGSANDQNSHNSESDSETEAAALLDLEMDSGDEDHEDHQGEAEANEEGHEEQEDHHDEEGAVGEVVEVEEVDASVLDDQEERDRGVPQSQSRRPQQLRNLLYSSQSQSSSSSQDSSRPPPLPEVSFLEESGQMADLSTSALTFPATRPALGRMVPVLLSEAVNCLEEVAYPLLAQFRKVKCGLPQPLFNKKKNSSAMEVSLLVFRVAVRSLRFMTVALAERREGPTKLNYQKEVLTGLLTDLLLLDATKCVLLCHTFCDRLLTGSQQNLYVQEEPLLHGRLSSASLPKDNEQSGFMLMKSLANWDQLRVELALQARFPPELDHDPMDSDEPSAKRTRNDRERLPRPYQCHEVTRQAVTQVLFLLLHERGSNPLTVLNTATLRLYLLDRLAKSQGALLKTKCKCEWCDCYATPSRKTKHLCDKGHCRVACETCCCLSELLGCRTCEFLDQNLHEAGTWTFSCTDNCCLVYLPSDDPNTGSPCVMGMFVDEKEESSSLEKAAKLQATELLTLAAPYRAGSVASMFPTMRGAKDASLLRELYPQLVVSDCLKLLLFHANKRAKDSEVVSPETSPGPLTSTSPGQGTGTAATTLSGVAPALLFDLDGDPDMAPPDPVWSPPALPPSVPDQHDSSSAGAERHGLGARALRRSMMRERLLRSSSSSGRANGPGNSSVVSLANALAEVASRTLFAERNERSEAEEEKETKENSTPFCVSVCAHLLRNNGDRCHSLFTQLMQLNQELVVAQELNMLYRQCAEYDRCLLHQMLTKQEVAMLLVAKKKALTSNAPLNLLSHVGMGLSSLPPLDLWDPRDLGGMCKDAMPYLTGNGRDLLLPSEQGATFLAVRNENQGLFALSSTPFNNEQEKAGTALDFLCRYVWNGKTLVAHVKGSDVNVALLEKTEPLCKKLPRTQFCDPKVPTGGKTVVQLEDRLLRLCDQLLSSPDADPGSSNQCNTNSSTGPKFVAVYAGDKVLKVGVPVKNVDEVFVVRELSWQEENKVEEKEPAPTRRRKSYPMSASSALSSADSCTSAPSPPPGMEKTVPEKQSEKAPETKTSKAEMKNSPLERSLQRFCSDNMNWVSEMLVGKVPLGASLSFAVAGAHYLPNRNLCVQTGVTLNPMSSLGASKSKKPKNRAKAELKKRMQSFPVVGWWYLSNELQACTYLACCHLSVRLEGQLESYTQATHEKLSAVSSLTEDVWTAKVNNETAVTRALSNASLLVKLENTLGLFTRAPHHLSPNQARNYPESESKWWQYLEKGSSVALLESYLAGLCLKFTGKDDPWWQLDEGLSVPSQVPTKKNDLNPEGKESTSRGENDFSAGDLRRWRERLLVSRERELLESRDELPLLLRSSVGRLSLSRRSFSPYGFYSLDESFMADADLLVSPHASHLDADLLSMLDEGPLYSESATDDGDDGDEDRDSLLNNVALNVDLNRTQLRELLVRSKSGQLVVQAQSLLEEPLVSAPLVPQPQSGLLGSRGRDGRTLRVTRRQSRDAGASRSGSSGGGSGGVGSSRWSGLTNGARLGLTESGSLFWPSDSRTGRPSRTGAGSNSNKLSGDNNDKLGPERLDPQVSFGRLCRVGDELLFAAHNPGVVCKQLTAQELVNLPPHSNLNKYNKEVSLRERLDNLQDETGPLPHVVFHLSTM
>DECOY_sp|Q96BW1|UPP_HUMAN
DTGFKYQGFHTPAVPHVETTLLTLEPFEQLLKSAGHPTSFLSLLLLVSPQVGHELLKVVAELVTNGTSLLPYMLLKRRVYLDPPKYYAFKVRAQTEEDSQLLKLGRLLRSCCRDLGQEMAEGRSMLSVGCNKGEKVEGFKYYGTPTTVMCKEYPLQNLGEEVVRLLRLDASFMFDRGSAKTRDLLTQLRELQDNMPLKLLQAGLRQSLECDELFSNGAPADYSSSDGSGSNGESNLSSGGCAGSDLEAPLSSHAYGTLLLKVRASRANGGAHDLLLDGRPLQEPSPTSASNVQQNHCPMSDPCQLETAM
>DECOY_sp|Q96BW1-2|UPP_HUMAN
LAASELRGGCCTQHHFASCSNDLKSQFLDEPLVRLDASFMFDRGSAKTRDLLTQLRELQDNMPLKLLQAGLRQSLECDELFSNGAPADYSSSDGSGSNGESNLSSGGCAGSDLEAPLSSHAYGTLLLKVRASRANGGAHDLLLDGRPLQEPSPTSASNVQQNHCPMSDPCQLETAM
>DECOY_sp|Q96BW1-3|UPP_HUMAN
RQMSFEGHPTSFLSLLLLVSPQVGHELLKVVAELVTNGTSLLPYMLLKRRVYLDPPKYYAFKVRAQTEEDSQLLKLGRLLRSCCRDLGQEMAEGRSMLSVGCNKGEKVEGFKYYGTPTTVMCKEYPLQNLGEEVVRLLRLDASFMFDRGSAKTRDLLTQLRELQDNM
>DECOY_sp|Q9NZI7|UBIP1_HUMAN
MLLLHLGDSSEKAVTSFLFCSEDQFNQVMQDSVLLHLGTPGRQYVQNLQHLPLNFVLAKRLAVESALMEELYLAHYVYPAGSGNESASSAAQQQGQLVTSSPQRECVYLTRLRPVRSKSLSNYRLLGDAAGCLQVLDKETKLLLDAGSFNSFRYTLSSRFKNLLWQQTEQLTASPQLQEGSTQSAGDGQHNPSSSNSDPVSCTSQQPSTFTPAPSPSNNVYATPADPWPSCSRKGALSDGYDAPLRKTSKKSQEHEVADELLPERLMETLLTTDYSPQKYKEEHARKTEKMREDKTKRQDAKGKPFKVLQCSASHLHDTYEGNENKQFTDVQRLFPVKGEGGKRHPTFETSLCHVQLFASRKTAPDWLFEVANLQSPNRTTDLLGVSMPLDLDLRLDGRPNKWWGELQQHETYQRRLDHFVRVLLKSVKLGNLEPMDGKRMLNDRMLEYSQGQNLYTLTEDHKLVAPSTAACMVYQFPPHETEGDLPLSSDEKQFLPLALVDSMSYAGAGLEQGLGSLSADFDHVLGSELVEDKMLVWKA
>DECOY_sp|Q9NZI7-4|UBIP1_HUMAN
MLLLHLGDSSEKAVTSFLFCSEDQFNQVMQDSVLLHLGTPGRQYVQNLQHLPLNFVLAKRLAVESALMEELYLAHYVYPAGSGNESASSAAQQQGQLVTSSPQRECVYLTRLRPVRSKSLSNYRLLGDAAGCLQVLDKETKLLLDAGSFNSFRYTLSSRFKNLLWQQTEQLTASPQLQEGSTQSAGDGQHNPSSSNSDPVSCTSQQPSTFTPAPSPSNNVYATPADPWPSCETLLTTDYSPQKYKEEHARKTEKMREDKTKRQDAKGKPFKVLQCSASHLHDTYEGNENKQFTDVQRLFPVKGEGGKRHPTFETSLCHVQLFASRKTAPDWLFEVANLQSPNRTTDLLGVSMPLDLDLRLDGRPNKWWGELQQHETYQRRLDHFVRVLLKSVKLGNLEPMDGKRMLNDRMLEYSQGQNLYTLTEDHKLVAPSTAACMVYQFPPHETEGDLPLSSDEKQFLPLALVDSMSYAGAGLEQGLGSLSADFDHVLGSELVEDKMLVWKA
>DECOY_sp|D6RBM5|U17LN_HUMAN
VKQHGPLCKAEMADVTFMLFEHADEKQRGHFGAALAQSPQLVHGPNHLRATLHAQMTCLMCKGRHHCTQSHRESLMYNALPPTYTLCQLSANVYCTNGMNQLGAGVAARRPSSLPKLREPALRQAVPALDDCLDRVTECSLPKSEPLSRTQLEAFAADRPSSTKLSFHNFQWEGGLYLSDDEM
>DECOY_sp|O43818|U3IP2_HUMAN
SGAAPPVPRRVLPLLCVSRNAKERLWRWGRLHEQGVGAVLFDGSSSKFLSNLFGVLPLDCLLDLRQFGEGCQWRLVCSSHSGTAVLDTNLLAAVSSLWFPQELGPERGLGHARLELQARKKPSLGWLAVSGDDAGSVMHEENLLHLCDLSGQHGYFVLQSEEPKLWRTVVGRDGGATVCCRESLADLAAVADQHGFLTEVYSNEAVNWKVVRSDHSTSYLQHTRRGFALGSVARDHGTFTYLHQCSQAEWLLLKLRSDGSALKYGDSSLAMCLVHSSHGPKGAEPKKGRAPLVHKRLGSEVSKWLLSCKDAASFLASDDPTVVLCTLSLQHRGLRVLDASAPAQLKEAVKLQRLRGQELVDKERLGAVQDEEFRAAEKEQEAERQLQELYKLARLKKLEQATEELEEEEEEEKRPPALSESESDSSLEENKMGGKGKSRGDGASDKRRRKAGAGAGAGAGSAKPRKRGAAATASM
>DECOY_sp|Q7RTZ2|U17L1_HUMAN
QCVLLRKASKHKNKGRRARTGQLSALTGTNMSEQDRTTTSSLNLLSSQQEPHHKNMGKCKYSQHLVLANPPLTGEKVGVNFEKPKTNQEQLKFWHDLTSEQTRAEVLHEDLEPAQLCPHRKGELDKQRRADTDEAGLRAPRERGSVSESRHWEEKSQLYFLVYAQQSLVSLLSCVTVEADDKMYWQVEQKAVYSFYHGDHCSWGAHVLVAYLVYVLPGTNQQSMYPQMDLCEPYQVKNAKLNGAVDSRKFLVLLLKVASTHLTLTNSAPRAQLCLGCHYANEGNLEEKPVLQELAKQVSQAAQLDLALDLYPDFTDSLGHCHLKCLQRSWCGGFLQHLLTTKDCHHDVKQHGPLCKKAMADVTFMLFEHVDEKQRGHFGAALAQSPQLVHGPSHLAWTLHAQMTCLMCKCRPQCTQSHRESLMYNALPLTYTLCQLSANEYCTNGMNQLGAGVAARRPSSLPKLREPALRQAVPALDDCLDRVTESSLPKSEPLSRTQLEAFAADRPSSTKLSFHNFQWEGGLYLSDDGM
>DECOY_sp|H0YL09|U2Q2L_HUMAN
RNFLLNMLFLSFKLTKREVSSNKEETDRLELVSTLNPEDSDVSWLPSSSSYSEQQMWPVRRLELVCRCGPLSPDSLCCWLSCEKLEEMLSDKTMTKLKFVELRKPPPQLLGSCRAAEPQGEQGQGLVAPGM
>DECOY_sp|O14599|VCY2_HUMAN
MQRSRPSVSGTLCCRLMQLSRPTLLTVEGPYKLVYYTLLGKVSQLLTRNVNGKNLRLHLLNVDSLKNTLCYTMLGETLLVQSRFPCPHSYHDQGRARTRAPVLTKM
>DECOY_sp|Q14135|VGLL4_HUMAN
SVVSPSHSHSVMHASPSAPQRRGSASEPSSSAGKDAKALQLWTDGLKAAFHDDVSGTLSVSNPAPEPKEYKNGLRRSFHEEVVPDCTTAASPRRPYSAPGPAACGSHALPCHSLNCRNAGASACTLVSRPNQRQEGPTLTPSLGARPSADLSKNTLALPQELGLSPLSTYLHSGHLSMTPAVRAELPRSRSREPRRDCDGNAKTNLHPNFRLSKMSVHDNDCDLDEDGPEMSKRKFSPSLPPPGRTHSSLASAVPLTQRMPERGLAARKEEDDAHVLSARASLVDLPTEM
>DECOY_sp|Q14135-2|VGLL4_HUMAN
SVVSPSHSHSVMHASPSAPQRRGSASEPSSSAGKDAKALQLWTDGLKAAFHDDVSGTLSVSNPAPEPKEYKNGLRRSFHEEVVPDCTTAASPRRPYSAPGPAACGSHALPCHSLNCRNAGASACTLVSRPNQRQEGPTLTPSLGARPSADLSKNTLALPQELGLSPLSTYLHSGHLSMTPAVRAELPRSRSREPRRDCDGNAKTNLHPNFRLSKMSVHDNDCDLDEDGPEMSKRKFSPSLPPPGRTHSSLASAVPLTQM
>DECOY_sp|Q14135-3|VGLL4_HUMAN
DDTGRCPRSNQMELLNGPSKPEDDAHVLSARASLVDLPTEM
>DECOY_sp|Q14135-4|VGLL4_HUMAN
SVVSPSHSHSVMHASPSAPQRRGSASEPSSSAGKDAKALQLWTDGLKAAFHDDVSGTLSVSNPAPEPKEYKNGLRRSFHEEVVPDCTTAASPRRPYSAPGPAACGSHALPCHSLNCRNAGASACTLVSRPNQRQEGPTLTPSLGARPSADLSKNTLALPQELGLSPLSTYLHSGHLSMTPAVRAELPRSRSREPRRDCDGNAKTNLHPNFRLSKMSVHDNDCDLDEDGPEMSKRKFSPSLPPPGRTHSSLASAVPLTQRMPERGLAAEGEYCLLGLNNNKMDLYQYNLLDKMMFLM
>DECOY_sp|Q14135-5|VGLL4_HUMAN
SVVSPSHSHSVMHASPSAPQRRGSASEPSSSAGKDAKALQLWTDGLKAAFHDDVSGTLSVSNPAPEPKEYKNGLRRSFHEEVVPDCTTAASPRRPYSAPGPAACGSHALPCHSLNCRNAGASACTLVSRPNQRQEGPTLTPSLGARPSADLSKNTLALPQELGLSPLSTYLHSGHLSMTPAVRAELPRSRSREPRRDCDGNAKTNM
>DECOY_sp|Q14135-6|VGLL4_HUMAN
SVVSPSHSHSVMHASPSAPQRRGSASEPSSSAGKDAKALQLWTDGLKAAFHDDVSGTLSVSNPAPEPKEYKNGLRRSFHEEVVPDCTTAASPRRPYSAPGPAACGSHALPCHSLNCRNAGASACTLVSRPNQRQEGPTLTPSLGARPSADLSKNTLALPQELGLSPLSTYLHSGHLSMTPAVRAELPRSRSREPRRDCDGNAKTRNKVLM
>DECOY_sp|Q9BV40|VAMP8_HUMAN
SFAGTAFLVLFLLLLFVLVCLLVLKMVKNWWKRFAKVQSTKTFHESTAELDEKTRNLHELNERGALRLEVNQTMLKNVGEVESQLRNRVDNGGGESAEEM
>DECOY_sp|Q9UNX4|WDR3_HUMAN
TLTLLKLRKKRKRKKEEELHSTADAFFMVEKSAECRKELYDLGAMNFGLVRDSVQKTTVLSREKLELVPVLMQNSTLQGFHRLLLFFLRCCLLEVDSGLQLFENFKLLLDPVYSFPLVLLSEELESKSLKGFLELVYASPSLSGYAMLLPNSPLPVKEGAKACLKAHKEKAEMTREYLELAEMRLEAKAVTELKKTGTFYSDGQTEGPVAPQDKEAVSEEYEAREEMREEEELLLPRERTEWRLLKSDHSSSVVYDGSPSVALCWLEQHHGELTQLHEKFDADWKQKLHKDGATFFLHKSPVFQLYMVSDDHAFLKSHCDGFDLGWKLVRNDASGTALLAGDHSLDMCLVPKLHGYLSLFKFLTDVYFKLVTCDLLSVALKLQNPSYSVCLVDEDLQLRTTKQVSRKLQTSNEKDVLEFDWKFVKSDAGGTVFRGQDPSLSMSWLAGDHADLTELLNGSALDYLQKLGKTTGLVVRQDGPVFFSCLAYECTMRTLCQLTRSNWKLLSDAAASLVALNDSSFSLRTVDRSHGGLTRLSRTVPQPTPLSPNLSYLEVLNNQLLFVKALEGHPSHLLDFKSKLASKTLNTRVQLEDQLSMEVNVEPDEEEKGSSHKLKKRAKKAKKMDKKMQLKKESLLCFLELVSDTGHCALRLGKTDVALNVRVRDGREMLSGKRSCALRLDEPAEDTEFAGDEAELTDQLGPSSKGKKLPDPEEPDELEQLYALDWRVLESDSAGTLRKLEESLLVLGWVERTHGVMKTFCHQTDLDWKWVMTKDGSTVLLKNRELFLAQTLAKDHKGRLYLGSENLVDWVLLDTKDSGSARLGGLQDKYLTTLAKAHGNFTVNGEGSLLSFRLLSGDEYGVALHLGDPSPCLCTVEKQLGQLLLKLEKRGLDWLFVHECAPVAVRYKGERGLTVFVLNKGQSGLVGFVASAVRYLYKQTLGM
>DECOY_sp|Q9UBK9|UXT_HUMAN
HHKPEPFNQLGQLRELGELLMHLHKALNMSKDTLSNSLETLLSKRSDLKFLAEALTLELFFGYGLAVYRLSTDPVVTDVFFNCGLDVQMYLESKHAEQRLELVRLQLNKYALQEYKVRDHDLKRVLRDQLVDSLFTERYLKVEGTAEVRRKAPPTAM
>DECOY_sp|Q9UBK9-2|UXT_HUMAN
HHKPEPFNQLGQLRELGELLMHLHKALNMSKDTLSNSLETLLSKRSDLKFLAEALTLELFFGYGLAVYRLSTDPVVTDVFFNCGLDVQMYLESKHAEQRLELVRLQLNKYALQEYKVRDHDLKRVLRDQLVDSLFTERYLKVEGTAEVRRKAPPTAMLPEQPTPLPFVM
>DECOY_sp|A2RUG3|XKRY2_HUMAN
SLCGKYGVMSSNKNTNSPLHTGKSSFELWPTLLLVFYLLLLFHLSGKQLSAPFFALTVVPSLLVLSHWLMLYLKLLVQKLLAAFDNGRTLALLNCHLAGVCSLLPFLDDALSNFLFM
>DECOY_sp|Q9GZS3|WDR61_HUMAN
LPCDYLHLEQDDGVSVKLSGNGNKYVGWVQDQHDFFTHVCRTTGVDWKVVKSDSSSSVFHTDDPCFAVNLVWSAHGSLTGALNAHQVDYKLLYGDDSATVLLQSDPSFTLRSLPMAHGELTHLKLGTALDFLNLLGDLAGSALKYGDPSYALSLLKFRGTDLSYKKEGSEVGFLNKVGVHTGTALYQSDPSFALTWADVPGADLKSLKQGNELDWRLLHADLSSSAALPLTHSLDVSVVGLQHGELSWQLDRLERDKWWKVVLDDLSGTVVTESNKKENTGWAVSWLADDHAQEKQFLLGYQNTM
>DECOY_sp|P61964|WDR5_HUMAN
CDKSWKLLKTDNELAASALLNETPHCATSLVVDTHGQKLQVLKETQLNWLYVLNDESGSVLKWGGTVSFNAFLCKYEKNHGTYKTLKCKGSYDWKLLTNDLTAALLKYGNPSKFVFSVPPNDDDLLKTLCQGSATDWRLCLGDYSSSVLLSGRDNFHVASVPDSHAPLKTLKCGKWVDTRLVSEDFSGSVLLNSQPNFNCCFVYNSHKGLKTLKCGSSVDWKLLKTDDSASVLLNSDSSWAVDSLGKLHGSLKTEKFGDYAGWKLLKLDASSSALWEGNPSKFVSSVKATHGALTKFLAYNKTPVPKPSQTASSSPTPQRAAAETEKKPEETAM
>DECOY_sp|Q96EC8|YIPF6_HUMAN
QPTFTLLMWSLVFYFLFVPYVALRRANPPQSDALFATSAVLSWAFMVLVVFRLVMFNVPGPDALLVRLCLLMAVTLPLLCYGLVCLSQFFSLNGGLKLSNLTLTVAGFWVLVFVEAFQPGGKDESDASRDQLMLALTVCLLLPGWLDWRLTNLDKRSPYLVHMKKFGVKALRLMDTRNVSENLTSSDFRERLRSMPLTLEGEVPLDQSLSLDSLGAFLRPPSATGPDGPSEEAEAM
>DECOY_sp|Q96EC8-2|YIPF6_HUMAN
QPTFTLLMWSLVFYFLFVPYVALRRANPPQSDALFATSAVLSWAFMVLVVFRLVMFNVPGPDALLVRLCLLMAVTLPLLCYGLVCLSQFFSLNGGLKLSNLTLTVAGFWVLVFVEAFQPGGKDESDASRDQLMLALTVCLLLPGWLDWRLTNLDKRSPYLVHMKKFGVKALRDMLRPPSATGPDGPSEEAEAM
>DECOY_sp|P0C879|YJ018_HUMAN
DFLQQQHLLSSLTELGALSRVPKTRGAVRVRPTVPSVTPASTQSDLAAAPPLYAPLGTPSSSHAPRGAVRPPRGRLGSARSPSSSFRPRPQARTLGLAPFGSPAHGGSCDPRPRAPTPFRPPGRAAPALSAGVQWPNYM
>DECOY_sp|Q8NAP3|ZBT38_HUMAN
LVVNEVGTQLNKDQDNDESGLFHQNELPNSNEHCVDGKLEQQSPKSFLKKHQHMGLAAAKTCKLPCQFCAYKGGNHRELRHHEQRKNTSLYLRFQFCFQCHRKYEGTHRLEHKLLTENLTFKANCYQCVFKLGEHLRLEKHQLNGQVSFRCGCKTCQYKPEGTHRCMHKMLTSPSQFKQACLECAYRTSPLRHHRPGQNGAGVKADGDCLECQKLPMKETEEEEFKDPQPKAGVACDLEAPKYKCHSPRSNGHKREWNKRVKKMLRQKKKSKNYYPYRPWKPDTSDQDSADDFVESMEMCESQCLGLPSDGSPEPDNGQPLPEEQMQKYRRPRKGYFKLSGLLRKHVLAENGKLVTLQCLPAVNSNTSTGPLAKPALYTEKLSTEEALNTKTSLSGGPDAVYNSEEPLERGTHSTKKKTKELKSRPSARFGKDPEVKPSDKDLSQSVAPDSFRAHNSSTMAALANSHMLVSSFQSSHVLVSPASGSYSLVSAANESSNSLSLVPVDGRALDSSVANETSSVSVETSYFNNDLDKMLAEEGKWTGEANQVNASTPLDQCASTELPLAPSNTLTNVTDQFNLTPLESSHPNQVVYTGPASENMQSNREANEYSSRNYKSYPRKAKCMPLRLYKLYPYVSKPLGGNAKKTSLSRLHDLAHFKSQHKNLLYYTMFTELCFLCQRRYEGTHWLERHRTYEALAFKVNCYHCPYRRTWSHVNARRHLSSLTVYRKSCVVCSYLMQGNVKFVMHDTDPLTSGTSSFEGRLNESLLPEPGTFSGGNQGLTPYNELRFQNGGPLPMHSRSMCLQERHDRLNLTTFKQNCKYCVLPEQTKPHLQMHASLLTSSDFKASCCSCNYVLPPVEAAPPGPVDSSQNEDRESFHVDGENNPKSRSTLVAAPQPRSEQNVELNSVPPPPLNETASDSDQPLSFKTKRPCKTKPAALAECNKEGTNGPSSGDHREVPQRSYAEAVSSVAYSHEALRTVPEAEHCVDRTELCLSARTMSDSKKVFSRALDLPSFMNNSNETELLSFANTRLPGNTLAPEERKHEKNEKEVVKGETLCFVYPGPSNSFRNDTLDELFSLGKKLGAAALDTVTERKQVVVTSSYLYNLLETFVEKALDDLELVHSSLCLTHSWFLKNFYLSSAALVNSHKAKFTDEVLLTVDCLLRGRLQENLLSLVTDSHFDKDLRDSLSMVTM
>DECOY_sp|Q9UDV6|ZN212_HUMAN
LLGNRPGPELALGRGREQHKLQHQLLHKQQVFKSECETCSYRPEGTHRLQRHVLDSPHSFKSGCYGCLLSRSKRSWPLHGPLAVLSNPSRFEQVHQGASPGEQLHRCQHTVLSKVCSFRSLCVDCQHKLKKATQKPRLRPRPLSEEPEEPTCSGWGSHRSLHTALQKQRYFTLECESCEYRPSTKKDKLLGQGCEQDLQVRQHKSKQPCGVRTSSSPRVSGVPEELTSDGPGTELLVSSGQGGWLETQEPSLFAQEEALCSFEGPLDAPGEQTYQLEKQLMVGGAPHAGGPGEEELDGLMETGLEAEGETQGLKVLSVLTEYNSEMVRNYLKEQWDELNEWEQETFCVGDNELRSSKPVAEKGSGPPRLLLWFRNRNLLNEVNERRLQLLGYEQLLTGLVAKWGELQNGFEVAKMECDAKKLEATGRTGELSQRLAAQSEKKMEVAQLAAVVTWLSLETTQFYSKSETAQSPLTSSTLPTRRKRRSRHAPASEAM
>DECOY_sp|P15622|ZN250_HUMAN
KRLHKVQHQLLHGHQNFRAGCEGCEYKPEGTHRLQHQLLVSYQSFKAGCSNCEYKPEGTHRTLHVLLTKLFASKAGCETCQFKPEGTHRLEHQLLRRSASFAHGCEGCVYKPEGTHRVQHQLLHSHQVFKAGCEYCAYKPEETHRLEHNMLTRSHSFKTGCESCEYKPEGTHVNHHQLLVRSDSFKAGCESCTYKPEGTHRLQHQLLRKTSFVKTGCENRCHKPEGTHRVQHRSLVTSHNFKAGCLPCVYRPEGTHRLQHQLLHSLQTFKRACELCEHKPEGTHKLHHQALDSSRVFKAGCENCEYKPEGTHRRLKHSLVSSQSFKAGCVSCVYKPEGTHRLQHQLLHSRSGFKCGCEVCMYRPEGSPVAQHPTLPMSQSLVQVREHDVSNPSLCFSKQTENNEQDRLGLPKTGLLVTQESLLKPPSLDTNQSEKGTECEWPCSLSDQQTCATTHDKYLNDSYDSWLGQKKSAKRGDLVWPDERGELQSLLDKPSGPLGLSVVNGYTEMMVRNYLRGQAPCRLDWEDQSLLVAVDEFTKLAQFSLPQPGAPVPLRLAAAM
>DECOY_sp|P15622-2|ZN250_HUMAN
KRLHKVQHQLLHGHQNFRAGCEGCEYKPEGTHRLQHQLLVSYQSFKAGCSNCEYKPEGTHRTLHVLLTKLFASKAGCETCQFKPEGTHRLQHQLLRKTSFVKTGCENRCHKPEGTHRVQHRSLVTSHNFKAGCLPCVYRPEGTHRLQHQLLHSLQTFKRACELCEHKPEGTHKLHHQALDSSRVFKAGCENCEYKPEGTHRRLKHSLVSSQSFKAGCVSCVYKPEGTHRLQHQLLHSRSGFKCGCEVCMYRPEGSPVAQHPTLPMSQSLVQVREHDVSNPSLCFSKQTENNEQDRLGLPKTGLLVTQESLLKPPSLDTNQSEKGTECEWPCSLSDQQTCATTHDKYLNDSYDSWLGQKKSAKRGDLVWPDERGELQSLLDKPSGPLGLSVVNGYTEMMVRNYLRGQAPCRLDWEDQSLLVAVDEFTKLAQPGAPVPLRLAAAM
>DECOY_sp|P15622-3|ZN250_HUMAN
KRLHKVQHQLLHGHQNFRAGCEGCEYKPEGTHRLQHQLLVSYQSFKAGCSNCEYKPEGTHRTLHVLLTKLFASKAGCETCQFKPEGTHRLEHQLLRRSASFAHGCEGCVYKPEGTHRVQHQLLHSHQVFKAGCEYCAYKPEETHRLEHNMLTRSHSFKTGCESCEYKPEGTHVNHHQLLVRSDSFKAGCESCTYKPEGTHRLQHQLLRKTSFVKTGCENRCHKPEGTHRVQHRSLVTSHNFKAGCLPCVYRPEGTHRLQHQLLHSLQTFKRACELCEHKPEGTHKLHHQALDSSRVFKAGCENCEYKPEGTHRRLKHSLVSSQSFKAGCVSCVYKPEGTHRLQHQLLHSRSGFKCGCEVCMYRPEGSPVAQHPTLPMSQSLVQVREHDVSNPSLCFSKQTENNEQDRLGLPKTGLLVTQESLLKPPSLDTNQSEKGTECEWPCSLSDQQTCATTHDKYLNDSYDSWLGQKKSAKRGDLVWPDERGELQSLLDKPSGPLGLSVVNGYTEMMVRNYLRGQAPCRLDWEDQSLLVAVDEFTKLAQPGAPVPLRLAAAM
>DECOY_sp|Q86WZ6|ZN227_HUMAN
KKLGTHKVQHYTRLRSRHFKDDCLDKCYKPEGTHRVQHAERLASQSFKGGCEEKCFKLRETHVGLHRVLNSPLSFKAGCEECLHKPEGTHRVQHRHLNLRSGFKGGCEEKCYKPEGTHRGQHYLFQSSRYFKGGCVDKCYKPEGTHRVQHSQLGSSQSFKGGCVGKCYKPEGTHRVQHRVFDLAQSFKSDCQEKCYKPEGSHRVQHAHLNRSWSFKGGCEEKCYKPEGTHLVQHKLLNSSYSFKDGCVDRCYKPEGTHRVQHTQKLSSQSFKGGCTEKCRKFEGTHVNQHVQLNSAQSFKGGCKEKCYKPEGTHRVFHLHLDTRNTFKGGCAEKCYKPEGTHRRVHCLLPSNHSFKGGCVDKCYKPEGTHRVQHLHFHAAQTFKGGCEEKCYKPERGHRVQHRVLNVSWGFKGGCEEKCYKPEETHRVQHCQFNSSQSFKCGCEEKCYKPEGTHRTYHLLLGTSSSFKGGCSDRCYKSEGTHNSQYSHFSKSNFCDGSEHRCNKLEGPHRLQHRTLHSSQSFKCEGTHVNPHLPRLPSYSFRGGCEGCPHKPEGLPKLQNSGDSLKLGYENKGCKPPETDKTLHEHFPKKSMFDEHLQLNKDNLVKQRGSQLQSESLYTNGCSHQRTWFPFEQNELYLSSDKGPNMLNNENESVQLSDGQLLQSKSGQLRCTLESAVKQWLQWCSLEQNSLKYLAKFQLTEKMNQKHSRSQTETEMMWKLEEAELQSVMDPQFPLHGVAVLKNFNEVMVRDYKRTLDLLQRLLERESFVVAVKDFTVAEQKFTKMEKKQQPLDYNQSPM
>DECOY_sp|Q86WZ6-2|ZN227_HUMAN
KKLGTHKVQHYTRLRSRHFKDDCLDKCYKPEGTHRVQHAERLASQSFKGGCEEKCFKLRETHVGLHRVLNSPLSFKAGCEECLHKPEGTHRVQHRHLNLRSGFKGGCEEKCYKPEGTHRGQHYLFQSSRYFKGGCVDKCYKPEGTHRVQHSQLGSSQSFKGGCVGKCYKPEGTHRVQHRVFDLAQSFKSDCQEKCYKPEGSHRVQHAHLNRSWSFKGGCEEKCYKPEGTHLVQHKLLNSSYSFKDGCVDRCYKPEGTHRVQHTQKLSSQSFKGGCTEKCRKFEGTHVNQHVQLNSAQSFKGGCKEKCYKPEGTHRVFHLHLDTRNTFKGGCAEKCYKPEGTHRRVHCLLPSNHSFKGGCVDKCYKPEGTHRVQHLHFHAAQTFKGGCEEKCYKPERGHRVQHRVLNVSWGFKGGCEEKCYKPEETHRVQHCQFNSSQSFKCGCEEKCYKPEGTHRTYHLLLGTSSSFKGGCSDRCYKSEGTHNSQYSHFSKSNFCDGSEHRCNKLEGPHRLQHRTLHSSQSFKCEGTHVNPHLPRLPSYSFRGGCEGCPHKPEGLPKLQNSGDSLKLGYENKGCKPPETDKTLHEHFPKKSMFDEHLQLNKDNLVKQRGSQLQSESLYTNGCSHQRTWFPFEQNELYLSSDKGPNMLNNENESVQLSDGQLLQSKSGQLRCTLESAVKQWLQWCSLEQNSLKYLAKFQLTEKMNQKHSRSQTETEMMWKLEEAELQSVMDPQFPLHGVAVLKNFNEVM
>DECOY_sp|Q9H5J0|ZBTB3_HUMAN
LNKTPALVFKDPPGGGSSSRQDATPSGPLPQVGLLPGVEPDKPRKSALDENHKRALRHYLDGSQTYRSLCRYCEYRPRETHVTARRHLTYSCSFKTGCKTCTPVDETFVGFSGPAAEYESSLYLPEHLSAPAPLPSTVLRGHYQGAGPLLHYPLHPDTPLFHDSPGVEELGAAGPDEFAEPQSPQAGYVAGGSPFRAEPGQPQEDSVDTEEDSLVLAEKVVQVLEAEAPAPAQSPVPASVPAPASTPASAPPYFGQLPGGPKEDPVRVLSEPGVDLSPLPELSVASLGSSFYNTPLTETSSSPSALSVDAVPPHPRALHPADVEMGPQTTDAGSSMPPEDPRPVTPSPAASKGWEKGGWHGSTEASALSPQTRGSTSSLFELSPLQSNTEEKKETSDAEALRAAQRRKLCKVVLDNMHLYSAAALVDEVPTDRGLTLQGAYMFDLLLGFAPATVLENHLCVLRKDDLREKEYFLQFFPSCSALVRAHALFQTSGVMVTCDCLFGQRSQRELSQLLQQSHEPFEMTGWSPFPAWFLDGGTARGRAVGYRGLLRKRSEWKAGPSAEVGKWSFRELM
>DECOY_sp|A8MUZ8|Z705G_HUMAN
MLNSSLSFKAGCLLCAHKPEGTHLKLNRGFGSSQSFKAGKSDCEYKKCLGHRTERHQLNFSQLFKVGYQHKCYRPQGTHKTERRHLHSCQTFKRACLHCAYRPEGTHTKMRRHLHFCNTYKAECLNCQYKSKGTHLKQHPETSLLRNLKSGCKQSVYKKPGSHTLLCQTLTSRSTCDEGSDNCEFPDELLLSNEMTMSTSAKRDTLPHMSLMHKKTALSRENPNQDQLFRVGREWLKEGQELQLLLYKSSLQYGLSVLHSLNELMVRDYKRKLSTDMMAWEEQTFDLAVDEFTKKLLSRH
>DECOY_sp|Q9NQZ8|ZNF71_HUMAN
THRLLRHTLNTRNSFKTGCEGRCYKPEGTHRLQHVTLSSKNLFKSGCQGRCYKPEGTHRLQHELLYASQSFKAGCEGCVYKPEGTHVLQHVLLSRSGTFKKHCLYCEYKPEGTHRLQHQTLSSKNSFKAGCESCEFKPVGLHRFQHQLLYSSQSFKAGCEGCVYKPEGTHRNQHLTLSSKSNFKAGCKECAYKPEGTHRTQHETLHMNQSFRAGCEPCVYKPEGTHRTQHVLLHMNQSFKAGCDGCAYKPEGTHRLEHQTLSSKRTFKAGCVDCVYKPEGTHRTQHVTLNRMQSFKAGCDGCAYKPEGTHRVQHLTLSRSELFKHGCTDCEFKPEGTHRLQKHLLSSRSSFKAGCESCDYKKTEECPMPKPSLDSTSSFKNRRGVPPCAKGETPDDRLPPVLVCGQNAFKALEHCAPVSGGLKLNGQPLGLPEWEAGADRGRPEPWSGPEWVGESGPRGAGRNTPGGTAEGVVSKLDESLDKNPLDKEM
>DECOY_sp|Q5BKZ1|ZN326_HUMAN
NEEPQEVPFDAPEKEATEEELEEVEEVEGVGEVEGVVGVEGGEGVGQLNGEGELGGREVEEVEEVEEVEGVEEAEEEEDEDEEEELPEDKLEEDEEDGELQQDQSHDQLEFPNEKGVRFERYKAVLPNNLLSTATLVSRKELQKEYAKQKGLHDPKSLHQQVSSHLAPLYVSCASCHVTEKVMMHDDVTVGEMVKDELKLVVETQNNTQKRQLSKKTKFNVMCEHLFEMVKVDKFTKQQLHDLTEQHSSSELHLELKDEEFRTKFCFSCTFARMYGDGKYESKNRRRREKQRREAERRKLEEEEKNPDKTTPKSSLSKLEMKPAKLKKPLFTGSKPNFPQMKRKMLRGAAAVTVNTKSNQYDVVLGRPHLSGFDGMHRGRGRGGTSPGGFADYRNSGFTSEPYAPTRGRGSGVPAKPMHPSSFSSYSSYNRERGDEMFGRPKLRSSYPAEWSSGGQRNGGFSDLSRNYSSERFGGYSGGRFSQEPENFGYGRSYLRDGGLSRSSDYSEYPGRFSGGGGGSHNDMGYSQNLYSDMRSQGGYSGHGYRDDMGGYSGPGYRDDMGNFGQYTRNCASHTYDDEFDM
>DECOY_sp|Q5BKZ1-2|ZN326_HUMAN
MSGGGGGSHNDMGYSQNLYSDMRSQGGYSGHGYRDDMGGYSGPGYRDDMGNFGQYTRNCASHTYDDEFRD
>DECOY_sp|Q5BKZ1-3|ZN326_HUMAN
NEEPQEVPFDAPEKEATEEELEEVEEVEGVGEVEGVVGVEGGEGVGQLNGEGELGGREVEEVEEVEEVEGVEEAEEEEDEDEEEELPEDKLEEDEEDGELQQDQSHDQLEFPNEKGVRFERYKAVLPNNLLSTATLVSRKELQKEYAKQKGLHDPKSLHQQVSSHLAPLYVSCASCHVTEKVMMHDDVTVGEMVKDELKLVVETQNNTQKRQLSKKTKFNVMCEHLFEMVKVDKFTKQQLHDLTEQHSSSELHLELKDEEFRTKFCFSCTFARMYGDGKYESKNRRRREKQRREAERRKLEEEEKNPDKTTPKSSLSKLEMKPAKLKKPLFTGSKPNFPQMKRKMLRGAAAVTVNTKSNQYDVVLGRPHLSGFDGM
>DECOY_sp|Q8IVP9|ZN547_HUMAN
GTHKVQRHLLTSNRYFKFGCESCKQAATHVTQHCLLHKSTLFKAGCESCEYRPEGTHRVQHQLLVKSLSFKFGCENCEYRPEGTHRVQRHSTLRSEFMKFGCESCGYRKSGTHRLYRHFLNSNKCFKFGCESCGYRKPGTHRVQHTLLTSSWMFKLGCESCEYRPEGSHLTQRHVLHKSCLFKAGCENCEYRPEGTHRTQRHNLTRSEMFLLGKCSKCYRTEGTHKLQHDSKLKHHSFKAGCESCLFKTGAMHRVHKNVFTRPGGDRGSKLRELQKEQHQHLHAPCTYLGQEPHTGDHEARLLLKDLLSSCTECPQTNQTSLCKPPAMVQSVGVSVGPELPAEEDEAGHCCGLSSLLALNELMVRDYLRLQAEDLHGWEEQSFYLAVDEFVVHGQAPNMEAM
>DECOY_sp|Q8IVP9-2|ZN547_HUMAN
QFSEEETYRVQHQLLVKSLSFKFGCENCEYRPEGTHRVQRHSTLRSEFMKFGCESCGYRKSGTHRLYRHFLNSNKCFKFGCESCGYRKPGTHRVQHTLLTSSWMFKLGCESCEYRPEGSHLTQRHVLHKSCLFKAGCENCEYRPEGTHRTQRHNLTRSEMFLLGKCSKCYRTEGTHKLQHDSKLKHHSFKAGCESCLFKTGAMHRVHKNVFTRPGGDRGSKLRELQKEQHQHLHAPCTYLGQEPHTGDHEARLLLKDLLSSCTECPQTNQTSLCKPPAMVQSVGVSVGPELPAEEDEAGHCCGLSSLLALNELMVRDYLRLQAEDLHGWEEQSFYLAVDEFVVHGQAPNMEAM
>DECOY_sp|Q0VG73|YC023_HUMAN
QLSPHTLTPLLYYKFNGYVACSLEDMVEFDSCLHKKQFSHGANQFSTSLQLYLLTFDLLSSVGGHKWAGKNTRQDCSGVMTDSSRMDKENFSNNM
>DECOY_sp|Q6UXP9|YO001_HUMAN
CWGLYGPLLGACTGGSDVLFVSNNEFRKDGFGFKKSLSRLHVKSLPLSLNLYVAKARPKRPYLSHSNLDLLCEAKHLATTKPPTLEPSVLNSQSAGGPATPLNPFHQAAHLAALLSFFTGERAGPRRGNSGKAALSVWLWVQALALPAHDTCRTHMAPRRSQCLMLFSPVEQPELLQMFLM
>DECOY_sp|Q8NBF4|YG006_HUMAN
ARGSPQPSGWSQGGLPSTRDSLTPDVLWRTTGTGRGHSASVAMPATSPPLPSRARQCGWSEESPLTEVSGTHALPLVQGLLFSLNRPSTGPASRTLMEACSGAEAAGTPGDWRMWWSHGSQVSAVRVVAGASPMLPTGPRRLLTNTRTVQLLQM
>DECOY_sp|Q8WYQ9|ZCH14_HUMAN
DTSDLSEAPPAKYRLFTGRPNFDMSPKQCDQRAHGTAGCNYCSLNGKKSHSSGNSSGVLGQTQYVGATGAMFNQMPPVAFTSQGSLVPDPTGSSSYPAHVVPFTSGGGYQQASVYGSSCMPSFPLFPFTFVSPGSFPHQFYNAYSVTLGSSGCSGSCGCSTCVLCGPPPPAPQPPAPPQQHHHHHHHNPNSAPLNGTSGGGGSSSYFSSEPVSSLAPSSSPAPCSPLTAMNAFSTSPHSSPSATNSNACFGGQLPGVPMSSMASFAKVTNATYLARTPNLLAPPVSLQVNNPCSTQGSLASDAPVSSSLLKLLPRPAAHLVTSPTGTAATSTEVVLAPQQAKTLRVDLTSAHVKVRTPGFSVTPSMSSSESLGSLVQVPQHPASAPLVDMMASGFKSDKVMSRSPGSKGRNEELSLLSHVSSSLKLMDASRGEKPHVSNLRMLPTLHSAASLMQPPLPHHGSPNSSAENQVPLVQATRPASSSTFHNLLMVKPKEDSSELHLERRVDNEEASDSSEREAQVGMPSSSSSSYESSSGREPLQHHPQEVERVLEAAHSRGGSQVPGVHSTPPRVAVGSSTVLPPASPNLRRCEKSKEELELQKTKKKLAGMTLSEKFNLDEETLSLKFEMSLKQFVPYKYHRLKRLLWDLLGNQEQTQPTQLSSPMLLAPSTDMQRTYALASGASGAHSCHPLPAASGAPHQGHHQAGSQSSPLGAVGCVRPGSVGMVTGKVSLSPNGPSPSQLQQPPSSTSLRRFVHDKNLVHSPLSALRYLGSDLDVHRNEVYFADPGALCPLKLELNEEPYLQCKLSLFETVESSKSTVSTLSSDSWLVEFSCEVRNDKNTHSLKGLDKELSVKVSKHGLRKPPLSEETSHASTHLANELSNSVSSVPAERTPTKLHCAPCTPLAGGPGPAKGGGHGGGGNLSSQLQTLERQLVKQQHFSFAPHNSAM
>DECOY_sp|Q8WYQ9-2|ZCH14_HUMAN
LSLKLKSMFVLKCHASRRSPTGRPPWPRKAGRPNFDMSPKQCDQRAHGTAGCNYCSLNGKKSHSSGNSSGVLGQTQYVGATGAMFNQMPPVAFTSQGSLVPDPTGSSSYPAHVVPFTSGGGYQQASVYGSSCMPSFPLFPFTFVSPGSFPHQFYNAYSVTLGSSGCSGSCGCSTCVLCGPPPPAPQPPAPPQQHHHHHHHNPNSAPLNGTSGGGGSSSYFSSEPVSSLAPSSSPAPCSPLTAMNAFSTSPHSSPSATNSNACFGGQLPGVPMSSMASFAKVTNATYLARTPNLLAPPVSLQVNNPCSTQGSLASDAPVSSSLLKLLPRPAAHLVTSPTGTAATSTEVVLAPQQAKTLRVDLTSAHVKVRTPGFSVTPSMSSSESLGSLVQVPQHPASAPLVDMMASGFKSDKVMSRSPGSKGRNEELSLLSHVSSSLKLMDASRGEKPHVSNLRMLPTLHSAASLMQPPLPHHGSPNSSAENQVPLVQATRPASSSTFHNLLMVKPKEDSSELHLERRVDNEEASDSSEREAQVGMPSSSSSSYESSSGREPLQHHPQEVERVLEAAHSRGGSQVPGVHSTPPRVAVGSSTVLPPASPNLRRCEKSKEELELQKTKKKLAGMTLSEKFNLDEETLSLKFEMSLKQFVPYKYHRLKRLLWDLLGNQEQTQPTQLSSPMLLAPSTDMQRTYALASGASGAHSCHPLPAASGAPHQGHHQAGSQSSPLGAVGCVRPGSVGMVTGKVSLSPNGPSPSQLQQPPSSTSLRRFVHDKNLVHSPLSALRYLGSDLDVHRNEVYFADPGALCPLKLELNEEPYLQCKLSLFETVESSKSTVSTLSSDSWLVEFSCEVRNDKNTHSLKGLDKELSVKVSKHGLRKPPLSEETSHASTHLANELSNSVSSVPAERTPTKLHCAPCTPLAGGPGPAKGGGHGGGGNLSSQLQTLERQLVKQQHFSFAPHNSAM
>DECOY_sp|Q9NUD5|ZCHC3_HUMAN
HGAVGTLQAAVSNHVKAPCQAFAHRKGGCLNCVLKRGCYPSLHGEEGRCFRCDQTCSGSMHRTSGKCFCKTPQKGYWSYRGEAGLFFAGPLRHVGGEGREQLELKCYEGTWLGRFDTKVVPVALVDCRKHLWTVLDEVDVTERNFLLFLKTLSKSRSGLVVFNEWCDEQRKEEEYRVLFLAKLEARSFSVDFRESGPLQLVAYLDSPDMGLRSLLLAGVVFRDTPCAGEDGQFCRLVLRFKGGPGAAAAPEDQLRPEAADEAEGRPAPTAMAAAAAEKKRRAGAAAEKKKRGPDVAEGAPRRRDKGPDRGGAPPFDGLDPAALGAPGGLGASGGGGGSEERREPRPPREFEKKGEALKNVVQAWGKMREGGDAEERGAARPAPPLLQRPRKRGEEEAGGGTAM
>DECOY_sp|Q9NUD5-2|ZCHC3_HUMAN
HGAVGTLQAAVSNHVKAPCQAFAHRKGGCLNCVLKRGCYPSLHGEEGRCFRCDQTCSGSMHRTSGKCFCKTPQKGYWSYRGEAGLFFAGPLRHVGGEGREQLELKCYEGTWLGRFDTKVVPVALVDCRKHLWTVLDEVDVTERNFLLFLKTLSKSRSGLVVFNEWCDEQRKEEEYRVLFLAKLEARSFSVDALKNVVQAWGKMREGGDAEERGAARPAPPLLQRPRKRGEEEAGGGTAM
>DECOY_sp|Q63HK3|ZKSC2_HUMAN
FKRTDFEKTKGHPNEPCYLSPPHPLKPRVHEVREKHTLVSKSSRKFGCQACGYKPEGTHRRLHRERFTCNNFKSECDVKCYPNEGTHRRVHASFHSSNTFKSGCEGCQYKPEGTHRTQHLLLSSSQSFKCGCEGRCYKPEGTHRLQHAGFNSSDNFKSGCDLKCFKPEGTHRLQRHLLRSRSGFKCGCVGKCYPNKEHHTRMCMRLTRSGFSEGKYLRLYRKPGVFRPQHVVKAGLRDPQSMKPGRQLGQLNEWRGSLQCRKREKYSPDTSQSVRKVKSELLRAHQEMKDYVLQTPDKELSSGLEFDNPSQLLGPPGQFEPEQVLEEESRMESCSDELVAEQSTEEPEWGTPEQPEVELGRGERQSPSPVEEPTSPSPASRASNLLADMKEYFACSELVHGKNKRVYKSQLKSKFRTCQEPRTLFGCRELQEAVAGYKLKRSHCAQLAEYRFTRELLDLFKTTEEYGWHVGSLNQFLVPAGHLEKRSLFELGLEDDDSDEAAEEEEVLSLHKEASLARKLRLPVPLMKEKPDTSPRAAAPNLLADMDEFFACPELMHGRNKRVYKSQLKSKFRTCQEPRTLFGCRELWEAVAGYVQSRNPCAQLTEYRFSKELLALFKTTEEYSWHVGAKLEDELGWQQQREWKTGARSAPVQLAHVKSKEVYNRSLLRKSNSSHLGLTWPKREQERLTKLNSTSVASGLSVVNGVNKREFRDYLRDQAPLQHVKRSYFSRGAVHVKDVPEQSGAPRLTTTVEQDLTNWEDALAPVWPSRPAKNPLRRPRKRENLQEQHGSHLSGPERESVRAPQTEVQEPQFDAVEWAAGLPSKHREHVPSSVQRQRLGTKEELHVVLAVAEEGSQPCKQQAWAQKLEPLLTLFQELVLLELLQKERSMEKPLRWCCLEWKLSFAEHPGTVDEYCFRQFKRCFTESSDSGELLPESAWEPKDEKVMLLCGEVELPADLQSDLAVAM
>DECOY_sp|Q63HK3-2|ZKSC2_HUMAN
WLFLACKNGSLNQFLVPAGHLEKRSLFELGLEDDDSDEAAEEEEVLSLHKEASLARKLRLPVPLMKEKPDTSPRAAAPNLLADMDEFFACPELMHGRNKRVYKSQLKSKFRTCQEPRTLFGCRELWEAVAGYVQSRNPCAQLTEYRFSKELLALFKTTEEYSWHVGAKLEDELGWQQQREWKTGARSAPVQLAHVKSKEVYNRSLLRKSNSSHLGLTWPKREQERLTKLNSTSVASGLSVVNGVNKREFRDYLRDQAPLQHVKRSYFSRGAVHVKDVPEQSGAPRLTTTVEQDLTNWEDALAPVWPSRPAKNPLRRPRKRENLQEQHGSHLSGPERESVRAPQTEVQEPQFDAVEWAAGLPSKHREHVPSSVQRQRLGTKEELHVVLAVAEEGSQPCKQQAWAQKLEPLLTLFQELVLLELLQKERSMEKPLRWCCLEWKLSFAEHPGTVDEYCFRQFKRCFTESSDSGELLPESAWEPKDEKVMLLCGEVELPADLQSDLAVAM
>DECOY_sp|O75800|ZMY10_HUMAN
MRADGQAALVCKTGKHEWKHVQCRECCYWENQRCSRKCSAEASCYARCRPEPAVAELVDRLYTEARRWAQRLLDQESPSFVHQLQKHALAQKWRGNREERLEWLEPLQELVLKKDPPQTETLTLHALFSQLHALNPLQDLLTDTLFRAKLLRLKGAFSTLCRYAQAEPSLLLNYLALWVQGDKLSKLQQESPAVTHRWSGEFQQKLGGRRESWPSHELLEVLLCPLNHTSLRMSLTSLSLSDVCDTLRSLLYVKALALEFEMLEAKQQLEQMPNSDQSGEGEPPGGCGSQAVLLTKRLHCYDVLDLVTDEASECVKEHFFVTELLNLLSAEHHVVMYLPFTNQKPFDERVCFVPFKVKQWMEVALLEEVLTPKVGHTVLLEQLPEGQSVTADLLAQMNKLELNEHQQNWGESGMRELPFRSLRGVLVEAEGPLLLELDKG
>DECOY_sp|O75800-2|ZMY10_HUMAN
MRADGQAALVCKTGKHEWKHVQCRECCYWENQRCSRKCSAEASCYARCRPEPAVAELVDRLYTEARRWAQRLLDQESPSFVHQLQKHALAQKWRGNREERLEWLEPLQELVLKKDPPQTETLTLHALFSQLHALNPLQDLLTDTLFRAKLLRLKGAFSTLCRYAQAEPSLLLNYLALWVQGDKLSKLQQESPAVTHRWSGEFQQKLGPSLFWCVPHRLQRKLLHALQPPQSVSWRQDVCDTLRSLLYVKALALEFEMLEAKQQLEQMPNSDQSGEGEPPGGCGSQAVLLTKRLHCYDVLDLVTDEASECVKEHFFVTELLNLLSAEHHVVMYLPFTNQKPFDERVCFVPFKVKQWMEVALLEEVLTPKVGHTVLLEQLPEGQSVTADLLAQMNKLELNEHQQNWGESGMRELPFRSLRGVLVEAEGPLLLELDKG
>DECOY_sp|Q16670|ZSC26_HUMAN
AKLKDHHRYQHQFLGRSRQFAEGCESCQYKPEENHRLVHQALHSNRLFKAQCLNKCFKPEGTHRLHRHLLDSTLSFKAGCENCQHKSSHSHRLQHHTLLLAQSFKTGCKECECPEEQSHRLQRHNLHSRRSFKNGCHLCLYKPEGTHRLLHELLGANQSFKVGCENCQYKLEGHPKLQRHVLHSRSQFKAGCEHCQHKGRESLKKVHGTLSSSQCVDSECKKLGTHTSAHELLDLHQLRFQREESKCYEKLKEKPAQRHELNSGENHAEMPESKGSELSRVGCSDTVVLKLGNERLTEEKGKEEKPTVECERHVQQEQVKGLPAMEEVLKLKKQPQDPDQQGTEGLDLQLDELVVVVDRESEPHHEQRVAQLKEPLLLLFQELVLLELLQKETHTEPQLWQQCLRERLSLAREPGTTEERYLRQFKQCLPEQGLKGSNGQKLFGQEWTSYHDREVRVLGKKELNLPALSHASVLATAM
>DECOY_sp|Q16670-2|ZSC26_HUMAN
AKLKDHHRYQHQFLGRSRQFAEGCESCQYKPEENHRLVHQALHSNRLFKAQCLNKCFKPEGTHRLHRHLLDSTLSFKAGCENCQHKSSHSHRLQHHTLLLAQSFKTGCKECECPEEQSHRLQRHNLHSRRSFKNGCHLCLYKPEGTHRLLHELLGANQSFKVGCENCQYKLEGHPKLQRHVLHSRSQFKAGCEHCQHKGRESLKKVHGTLSSSQCVDSECKKLGTHTSAHELLDLHQLRFQREESKCYEKLKEKPAQRHELNSGENHAEMPESKGSELSRVGCSDTVVLKLGNERLTEEKGKEEKPTVECERHVQQEQVKGLPAM
>DECOY_sp|P86452|ZBED6_HUMAN
PLLKEESSQVVENQEPDWSLVLTSYDYNVKNLNKMLFMLQELNDFDLSMLKQPHFHSKNTFLCESQWSCMPCSLYQLAVQTLAPWLSKRLQWYLLPDDGGSFESKYKEFYEDVVAVASPFMFKSSGLAVNDVASSDVSGSSSTGKELSSTFSDAGVTVSPCSAESTPLQCLEPSSEMYNCVEEALFKQYTELDAGQPFFDELSKNFCPDLLTALLCKPKSLMASLLTDTEKLLSLSDVLNLAQTLRGVQFDREKLQLSLLLHHLLPLVQNLGAKTVSKVQTAEEFKPLLDCVYTMLTWQLSTLVVGSRAGLSHHVSYCHELLKWLMYFTSLWHGTEDKQLKNWPLQHDNQFEQLLRQKAVSHSFHHCKRTAAVLMNELKSHECFFDQLVMNLCHLFCPVHTFGGKDLAHVVNSSNDSVLFSPLLFNPSLWLGLQDNLEQLLNTLLCKDALGTVCLVAKRWFDPRLGNNLFSATELSVWHVTVLFYDTSPDHTWLDVTLHKLQSQVNELTLFKLREVCDYLQPVKATFFYTESPRLYDPAVLQMRFQFAPTSFYNYPHMDEVLMQLLAQSLHSSVPNGCCTTREEQRAMLTGQEAVPLPSERSNEVELMPEDSDSDSLDEATLDQSGTKSEGHLTDSLLDRSETEAEDLGNAVAGSKDNAVAWHLPHTAQLRHQLTSTGLHSGRPRGSVRKSCLNCVRASLHQPDTYFFNWVASKTRATGPLLAKHVLNKSLLRFRGERALADSAKSDKKHGRMNDDLPDTPLYEFSGNSGSSPSLSVDLTFDEEGSAVGKFNRATWHPSRHAQLRHQLTSTGLHSGKPRGSVKSECLNCLRAWTYQPDVHFFHWVLSKTRATSPLYLKQELNSEFLSEEDQEPDNSALLAPADAVRPGSGLKDSKKFALLKKRRRKLKGRLLKKRKKKGAPKQAKENVGEAVKMEEVVDEEDTNSNLPVCGLLGSDSFTNRRCGPSLSSVPVSLTCVSM
>DECOY_sp|Q9C0D3|ZY11B_HUMAN
NRLAQPKKQCPPRPGRHVLKHELSDLLAVALQQVHPDTHEHKDLNYLHQLGGEELLMSCRYSPKNSCVHQMAWVAWLQVGPTTFCGLLPFFPNFRSYAVMECEPTPKWLLASHLDDLLSRNQRSSLTWAQERGSLLHALLGAAFYSVEVEVSHLLSSLHDLFKDWMLESHLEQVEALNNLLGLKVQQLSSETPFSELRVMFLELGQNELFRHCTTPSEDTLNWLASLTKFLTTDVSNQNKTKLVLQLQRQVLFLETGLQATQETSKLAALLSLLAVARMQMNQDEHNCLWQMVKLAAERFNFPVDQLRLDSCLSLLCKNQLQQHNPFHEMKALLLHTVDALRLVPMGAALDKQTLNFVCASAALQVPLNMPHRNMGTVVKLLLEKPKTEMVHTLSFLHFLARFVEFRAESRKYLAEALQTENAEGSKVLHGEGTLFESYGADTALLGVFQMSRPQQLFAEVKADTVKRHGSVDLSVLNPLLKDQELRLLALDSTFKQDDSLDLHNLKHLREVVDLLQTTTKMLKCLHHMTLKSRLKDCALLATLDTLSTNSLDLSERLPLSAVEALDENYFLVNTLSLRALGSRLSFRCEYPDELSLTLSNLVLCQLNQQLKWNSGLGSLLDTLTLDANVGTADLEVKLHHCFKRAFAVASKLKRALCRKARLMQNRGFLGVTGDNLLGHFAMRTLRLDAVEQPFVGPEQLCLTGDRQASCKFELHTTLFNLCLDLLSYPSAEEMAAGAQDEPM
>DECOY_sp|Q9C0D3-2|ZY11B_HUMAN
NRLAQPKKQCPPRPGRHVLKHELSDLLAVALQQVHPDTHEHKDLNYLHQLGGEELLMSCRYSPKNSCVHQMAWVAWLQVGPTTFCGLLPFFPNFRSYAVMECEPTPKWLLASHLDDLLSRNQRSSLTWAQERGSLLHALLGAAFYSVEVEVSHLLSSLHDLFKDWM
>DECOY_sp|Q9UFB7|ZBT47_HUMAN
NNANRMGGPSATTPFLPPPPPLHPPPPLTQPLGPLLPLAHAQPQTPPLGPAAPVGDGALTHSRVFKCKEHKALMNSRFRFQGCVDCPYKPEGTHRRTRKHMNRPSTFKSGCLECLYKPEGTHKTMHEDFYKMFQNKDGCWQCMFKQHGLHLSMHRSLQKYYQRFENCNERCFKPEGSHQLSHKSLVMRKSFKSGCTECTFPMKDTHAVMKRHVHAMTYKKFECLECSKKFEAYGHVKLNHEHLSWKKLFKAGCTVCQLRNECDTRQHLLLESELLRKFGCQDCLQRMSHTVNMKHELYRWNNFRVPKCQCPHHKQEEKLKVAGLGDTAPPRGASASAVGPPKPRKPGRRGGAEEPEPTRRRGANRERSTAMHSHPPPDRASRSSRGPGKQGGAEGEEGEEEESSEQDQESPGEEEEEEEEEEQESHGDEEEEEEEGQSGGEEEEEEREGSGGGEEEEEEEEEEEDDEEEEDSRHQLGDREGLVVTAPSPGAGKPGEPGTSVHLTQNNLNVEVLLQSQRRESYTGSGGLEEELEEGGEKLCLSAPPGGAEEVGGKEEKEFFPQAPGLTAPVTGGATGAGDERVVSYPDPGREAYKLPLGPTDAEKQLDCYYPPAAPTCSAAPQALAVTGPGPPGLRSADLLEQCSAALDAMQLLSAASLVEHVNAANVLKLSTYLFNLLQQLGGPALAELSLERVQLKQNQTFLSHFFQSYAALVKGHAPFVRSQPVLVLDVDCLDPQFRENQLRLGM
>DECOY_sp|Q9UFB7-2|ZBT47_HUMAN
NNANRMGGPSATTPFLPPPPPLHPPPPLTQPLGPLLPLAHAQPQTPPLGPAAPVGDGALTHSRVFKCKEHKALMNSRFRFQGCVDCPYKPEGTHRRTRKHMNRPSTFKSGCLECLYKPEGTHKTMHEDFYKMFQNKDGCWQCMFKQHGLHLSMHRSLQKYYQRFENCNERCFKPEGSHQLSHKSLVMRKSFKSGCTECTFPMKDTHAVMKRHVHAMTYKKFECLECSKKFEAYGHVKLNHEHLSWKKLFKAGCTVCQLRNECDTRQHLLLESELLRKFGCQDCLQRMSHTVNMKHELYRWNNFRVPKCQCPHHKQEEEEEEQESHGDEEEEEEEGQSGGEEEEEEREGSGGGEEEEEEEEEEEDDEEEEDSRHQLGDREGLVVTAPSPGAGKPGEPGTSVHLTQNNLNVEVLLQSQRRESYTGSGGLEEELEEGGEKLCLSAPPGGAEEVGGKEEKEFFPQAPGLTAPVTGGATGAGDERVVSYPDPGREAYKLPLGPTDAEKQLDCYYPPAAPTCSAAPQALAVTGPGPPGLRSADLLEQCSAALDAMQLLSAASLVEHVNAANVLKLSTYLFNLLQQLGGPALAELSLERVQLKQNQTFLSHFFQSYAALVKGHAPFVRSQPVLVLDVDCLDPQFRENQLRLGM
>DECOY_sp|P24278|ZBT25_HUMAN
EVLLTDVNEQTLESELACPLDLHEQSRLSKSLSVDSWSDCYPQRFQALANGRFQRCNRYYKSKGHTYMHELLQKRSPKFHGCLTCSKRKRMSFSFNCNLEVPETKDSLLSVQSLQLPETTRGNTHDPQQENKEVLFSSRRLCELAESNENLPHVEGLDNSELLSAPVGFPLSGSVHTHLHRQLNRSSDRFEGCYHCLHKLVSNETFTPGTVESSPSPHSQSLVSEPDRCEKQLSVPKPQHEELAQTAPCRAQQDATGDDLGLALSLQLQPHDGQVARANGSNSSPAKELVEGKQVVKTQTTSLQLGYLNSSQVTEPSFVQNMETALHSLYDAHLRFLGEERLSHDVLKQPKGGTYMLHLLYSFLDPQLDTPQKLLCESTQHLFLKMFYNSFAALVRAHKAFYVDGLAVTCDCLFGFREQMNLQQLLVLSHSATDM
>DECOY_sp|Q6ZN79|Z705A_HUMAN
MLDSSLSFKAGCLLCAHKPEGTHLKLNRGFGSSQSFKAGKSDCEYKKCLGHRTERRHLNFSQLFKAGCQHKCYRPEGTHKTERRHLHSCQTFKAGCLHCAYRPEGTHTKMRRHRLFCNTYKAECLNCQYKSKGTHLKQHKPFSPLRNLKSGCKQSVYKKTGPSHLRLQTLTSSHTCDEGSDNCEFPDELLLSNEMTMSTSAKRDTLPHMSLMKKKHLSAREDPNQDQLFREGREWLKEGQELQLLLYKSSLQYGLSVLHSLNELMVRDYKRKLSTDMMAWEEQTFDLAVDEFTKKVLSRH
>DECOY_sp|Q4V348|Z658B_HUMAN
KSGFGNCALKTRETHRMTHHRVLAKRAVFKTGCEDCEYKPEGTHRLQHRVLTSNQAFKAGCENCEYKPEGTHRLQHASLHKQSFSKTGCDNCEYKSEGTHRLQHRVLTSNHAFKPGCVNCEYKPEGTHRVQHASVYKFESSKTGCESCEYKPEGRSRTLHRALHSKTSFKTGCDNCEYKPEGTHRLHHRALASNDAFKTGCENCEYKPEGTHRLQHACLHRTQSFKTGCENCEYKPEGTHRLQHVLLAKAYVFKTGCVNCEYKPEGTHRLEHGSLYKQSFSKTGKCSCEYKPEGTHRRLHTSRLKTQFFKTGCESCEYKLEGTHLNQHRALASNHAFKTECENKCYKPEGTHRLQHKLLASNHAFKTECDSCEYKRPGTHRLQHRALASNYTFRSGCENCEYKPRETHRLQHKALVSLHAFRSGCENCEYKPEGTHRLHHRALASNHAFKTECDSCEYKPEGTHRLQHRALASNYTFKSGCDNCEYKPEGTHRVQHVSLHKTHSFKTECEVCEYKPEGTHRLQHRALHSKTSFKTGCELCEYKPEGMLRLQHKHSGLKTGYESGGCLEMEADKTQHGLLPKSYRSGCGNNDCKPKETHRLLKHSLNSNQCFKAGCENCEYKLFGVYTGPHQLPHSSSCFKSACEEYQYKTEGSHRPEHQLLHKAWYFKRSKCGHEDSLYKFQHATFDTHRLQHATFDKLQYLADTCENHEGKFDGAQKTQHVLHASSQSFNEEKCNSEFASWGTLRTQSQTLPKRSSFNLRGENCEYHTMAMHKVNYEVATKTDCSTGYENLDSKCRKGDRTMHNFLTKTDFKNELNMM
>DECOY_sp|Q8N6M9|ZFN2A_HUMAN
GKALTRPSGRHCSHDLPRHHQLCFNGHCQACVMQLMKKKECGKESRCYTFKLKKKEGPHSDCRDDLHDGVVVDPLQKKGVPLPTNCLPCVPVHVKDQFAFPKCHAAYPFHKDCFDKQCADKCVPLFDLKQCKESTCKHGLDPFEM
>DECOY_sp|Q9Y2G7|ZFP30_HUMAN
TVNHRLQHYTLHSHRQFKKACKEKCYKPEGSHRLQHQLLSSHRLFKAGCKECDYKPEGTHLSQHQTLQSLRLFKTECKEKCFKPEGFHLSQHQTLQSFRLFKAGCKECEYKPEGLHLGQHSLLESRRYFKFQCKECEYKPEGTHRLQHLTLHYRGSFKTGCKECDYKPEGTHRLQHLTLQRQRVFKAGCKECEYKPEGTHKLHHRLLGTSCLFAQGCKECEYKCEALNRLQRHTLHAYRQFKAGCKECEYKPEGTHRLQHLNLQRGRVFKAGCKECEYKPEGLHRLQHRVLDSGCTFKLGKKCCEYKLDSTHRLQRHSLHACRQFKAGCKECEYKPEGTHRLQHFTLQRQRVFKAGCEGCEYKPRENHKSQYLPLSTKRLYTPKMESTKTTVRQFCVEHPSEQEELGCKSRLEMKVWQSLNMEYLKDGQFKKLTDRYSELDLTRRKWERDVVMWPKEGQELLTLVDKPSLSCGALSVLNSYNELLVRDYLRNQYSNLCEWEEQSFDVAVRDFMVLRDAM
>DECOY_sp|P17017|ZNF14_HUMAN
KVEGMHRTEHRLFHSSSLFKAGCKQCEYKPEGTHRSEHRLVSSSRFFKAGCKQRCYKPEGTHRTEHRMKFSSSLFKAGCKCQQYKPEGTHRTEHRLLQSRSLFKAGCKQCEFKPNGTHKLEHRELSSSFSFKTGCKYCLEKPEGTHRTEHRLFSSRSLFKVGCKQCEYKPEGTHRSEHRLFYSSRCFKAGCKQCEYKPEANHRTERHQLSSSFSFKTGCKQCEYKPEGTHTTEHRELSSSFSFKTHCKQCEYKPEGTHRTEHRLLSLSWSFKSGRKCCEYKPEGLHRTEHRVCSNSSNFKAGCKEKCYRPAGTHLLVHRAFSASYFFKAGCKECEYKPEGSHRKTRRHFSSLFSFKAGCKEKCYKPEGTHRTEHRTFYTPCSFKAGCKQCEYKPEGTHRKTRHQFSQYCLFKAGCKQCEYKKPGTHAKHQFSQYYLFKTGCKQCEYKPQGAHRTERHQFPQYYLFKAGCKQCEYKPVGTHRTEKRHFCHHYSFKTGVKAKCCPKQEYEQYENKPQGTHRSMRHNLSSHHLFRDGCFSCEHKPAGTFTKENLNVNPMQSTTEGKCSRRGSECRLEVMHRRCKNGQRNHDDELDQDEKKWGLCVLKNFTEQMVDEYKKLQSSDLLAWEELTFNVAVDEFSVSDM
>DECOY_sp|Q5T5D7|ZN684_HUMAN
THKLQHVLLNKQSFSKAGRCNCEYKPEGTHTLQRHLLHKKSLFKAGCELCSYKPEGTHRLQHTVLVSTNGFKAGCLLCQYKPEGTHRFSKHYLSSSRYFKTGCKECEFKSELTHKSVHQNFSSNWTFKTGCQSCEYKPEGTHRLQHVVLQKAHMFKAGCDNCVFRPEGNHKLQHTALHKRASYKAGCDNCEFKKRPTHKNERLHHFKKKFFKAGCESCEYANEVTYRSNKYLLDLNPPLKCEFKSYKKRSMPNLSTSMNYHHRLEMTLKLNFTLLVKSLFNKDSREKHGPEDVLPYDSEPSSEHPNAGEVMWPEQGQEKVLLKVKTTLPCGVSLLRNYNELMVDWYLRTEACDLLQWEEATFDVAVDQFTVSEQFSLM
>DECOY_sp|O75541|ZN821_HUMAN
HLSSSNQEEFAKMGLLQSDLEVGSVPLQFFNMEAALAAMASPDQGFQRALMMDKMERRKLRKLARERELRLARKQEPTENRKARLMARERDQRRLRAQEDTEQRMQRKLARERDRRMVREEEPTENRRDKKSARTREERLQRLVELPENRRQLAKRWVSPTQAELKRLYAACNNCVLLLGAPYVPPSFALKDGEASSPGENHVTPLSEMNLVEPKLESNFTAHSTRFAGCVACNRSQDESHLLLRHGLSGPSSLRAGCVPCMYKSASVVAATHQYVHALLQRESGCDLQCLPCQCLELLPDSNLNGTVEHEVVENGGVPQETNELKEEKVVVGGDEESTHSSVEDQTTEEEDGESDSSSSDQRDLQQLARQQSGLDGPFDKTMMARQAQEELGAFVQDWHKVNPNTKRRQSM
>DECOY_sp|O75541-2|ZN821_HUMAN
HLSSSNQEEFAKMGLLQSDLEVGSVPLQFFNMEAALAAMASPDQGFQRALMMDKMERRKLRKLARERELRLARKQEPTENRKARLMARERDQRRLRAQEDTEQRMQRKLARERDRRMVREEEPTENRRDKKSARTREERLQRLVELPENRRQLAKRWVSPTQAELKRLYAACNNCVLLLGAPYVPPSFALKDGEASSPGENHVTPLSEMNLVEPKLESNFTAHSTRFAGCVACNRSQDESHLLLRHGLSGPSSLRAGCVPCMYKSASVVAATHQYVHALLQRESGCDLQCLPCQCLELLPDSNLNGTVEHEVVENGGVPQETNELKEEKVVVGGDEESTHSSVEDQTTEEEDGESDWHKVNPNTKRRQSM
>DECOY_sp|Q96ME7|ZN512_HUMAN
RMRKGHNKTPKPKVQFQAPVPEQEPKECSASVVLEENRRNQKDGRVLSLETEPLELGPQRRRQLRRSRSHQRRKQEEEQRQKQKLMKLEFKSTTTPNVVFWDEAHVSNLHKYVGSESVFKEQCLLKCKYGAVFNGLTCSGLHKALGSVSSYVAECGQNPCQRLHKKYLDKTKWHLVEQSFTPLGRPTKYKRLDDPVLDQLKRKVPWKEALEASALEQLHYVAKLARRSQRVGGKSSELNMKELCEPQGSEPFFSLPGHERSLHYALGKARSYKPGCHHKCLTKMELEAAKGGKRCVHYLYGMLSTFSSSCSREMRCKLGRKLLVRTRLREESPEDLEDGKALLPLSNHNAMVHKYMGALRSLKQGCHHCTFMEKQCNEMKKHLGELKRTGVAQCTPCSVSKGDVLELYWQEELSGAAYVPPKRERRLAQKSPNPQKTRPKRQGYKLKKHQPFREYDEDEERQKRKPKGASVGGSGEVHSTAAKPRRLKMMWYTKRSFSAPFDSVPECSSASSSGSLSDDHPLTYQFSNKSLQDCRTSKNAGVRLTRSQKQFTTPGSTAPVAGRLSKS
>DECOY_sp|Q96ME7-2|ZN512_HUMAN
RMRKGHNKTPKPKVQFQAPVPEQEPKECSASVVLEENRRNQKDGRVLSLETEPLELGPQRRRQLRRSRSHQRRKQEEEQRQKQKLMKLEFKSTTTPNVVFWDEAHVSNLHKYVGSESVFKEQCLLKCKYGAVFNGLTCSGLHKALGSVSSYVAECGQNPCQRLHKKYLDKTKWHLVEQSFTPLGRPTKYKRLDDPVLDQLKRKVPWKEALEASALEQLHYVAKLARRSQRVGGKSSELNMKELCEPQGSEPFFSLPGHERSLHYALGKARSYKPGCHHKCLTKMELEAAKGGKRCVHYLYGMLSTFSSSCSREMRCKLGRKLLVRTRLREESPEDLEDGKALLPLSNHNAMVHKYMGALRSLKQGCHHCTFMEKQCNEMKKHLGELKRTGVAQCTPCSVSKGDVLELYWQEELSGAAYVPPKRERRLAQKSPNPQKTRPKRQGYKLKKHQPFREYDEDEERQKRKPKGASVGGSGEVHSTAAKPRRLKKM
>DECOY_sp|Q96ME7-3|ZN512_HUMAN
RMRKGHNKTPKPKVQFQAPVPEQEPKECSASVVLEENRRNQKDGRVLSLETEPLELGPQRRRQLRRSRSHQRRKQEEEQRQKQKLMKLEFKSTTTPNVVFWDEAHVSNLHKYVGSESVFKEQCLLKCKYGAVFNGLTCSGLHKALGSVSSYVAECGQNPCQRLHKKYLDKTKWHLVEQSFTPLGRPTKYKRLDDPVLDQLKRKVPWKEALEASALEQLHYVAKLARRSQRVGGKSSELNMKELCEPQGSEPFFSLPGHERSLHYALGKARSYKPGCHHKCLTKMELEAAKGGKRCVHYLYGMLSTFSSSCSREMRCKLGRKLLVRTRLREESPEDLEDGKALLPLSNHNAMVHKYMGALRSLKQGCHHCTFMEKQCNEMKKHLGELKRTGVAQCTPCSVSKGDVLELYWQEELSGYKLKKHQPFREYDEDEERQKRKPKGASVGGSGEVHSTAAKPRRLKMMWYTKRSFSAPFDSVPECSSASSSGSLSDDHPLTYQFSNKSLQDCRTKNAGVRLTRSQKQFTTPGSTAPVAGRLSKS
>DECOY_sp|Q96MR9|ZN560_HUMAN
HKTLHARLASFSAFKAGCQDCEFKGEPMHRLTQHRLGSSRTFKAGCKEKCYKPEGTHRLVHNTLDSHCTFKAGCKDKCYKPKLTLKTRLDHFCMSRNFSNGCANCESKTEAAHKTLHQTLVCRSSYKAECANKCYKPYGTHRTLHDVLSSSVVFKAGCKDYEYKPGTDRRHLKHTLDRSETFKAGKKCCEYKSGPERRHLKHYLTRSETFKAGKCMCEYKPEGAHRTLKHTLYSKCTFKAGKKCCQYRLEETHRTMHRLLCASSTFKPGKCYKCFKPEGTHRTLHAFLSSFSVFKVGCQDCDRKFQGTNRRSDELVGSSTGFKAGYKEHEYKPEGNHRVLHGFLSPYSLFKAGCHDKCFKTREAHRCLHELLGASTGFKAGCKECGYKPEGTHRTVHELFGSPVTFKTGCKHKCYKPLGLHTQMHNNLHTPRYFKDGCKECEYPKNLLHTEVNVAHSTSHTFAEGCKQWENKLEGSQKRTHAELYSQYLFKAGYDTGEFKSDQTKRCQVQVNLLRLFKSGKHSFVSKRSLVTKTNYLSLLKDAYQLCESTNRGNQTSMNKTLCPKHCFVDECKQCDYLEEGNQRNALQLGNLKTLCFNDQWLAPKGKTLCKMWEQLRVPLTSLEEEEELWSLLSKPFLQYGVSSLKNYNELMVDSYLRNQAPDLLTWEEQTFEVAVSDFTVLDMQLGNSTQKLWFEQQLASVSTQKHLAWDQLVGQQLRTLEEEELWSLVSKPFLQFGKVAVNEYNELMVRDYLRNQVPDLLLWEEQTFDVATDEFTVSYQYCNTLCYAM
>DECOY_sp|Q86T82|UBP37_HUMAN
LARQTKTGVETSLSQSKNETELLEDFLKEHMYFFLYGRSRDDSQVAAEQKLSVELDNYTFWAKKQLDYVDSLYHGSSSTSGLHSVVSLRLYSHPLNGTEARKNLEEAEAETYEMDFVDENGSDEDSGLADVFSNNFEQLSLETRKALDDDKEQEWAEQEQLSQALAQQLEQEREREEMDYQQLWDVEGQSGEPKTNKENEDCKDTLETFSAPDLETLKTKPETEMTDPNEPMEQLDDEAFGTDPSSTKPDDDEHSLSPSARKDSLELVAALLEEESRMDFGSNELEKSDPELPCKLSKDELDEQQQENGLMECRLQSLAVRKSLEDESDSDLCLALSKSKSFTKKFSPTSPSTLCSNVMQSKALRPSLAMHASWGLTFPKPTNETCHSSLTLRYPLLVQQGKLNNLSLAVNFSRKYLHLLLRVPRLNKFRHVLAKCGGKCECSYELEERAFFLDLSDQLRSPPLKKRRPPLDLSLDNFQRKEPLLEGCKACLLSHQVEFELNTLVPCTYRATASLDPSNEEGSVPEKTWKTNKLDEMKELQDLCQSLFEHADNQMYGSRFEATASLAKNKKVLLKKDTESNCLKKDVLLHARRFLLANLPKKLWPLGKQLLDNAFSQLSFLSQLLANMYCTNGLNSFGQLQQQQHSSLPRVKPNWGTYDQNRCKKLVSLPVPQPLFGLRKSASPTQSSVNRTDLNTGGSSHKESGRASGYFSSSQLPLLGSRTNEESKQLSLKQRESSTLKRYSPDTMKANNSSSDNKEPYDENLESGTSLRKRKMERTNELLGRSLPTSTSTLSPLRTALGSGAVKTLSRGGPNGLKRVFPLDKDTELSRKGASAQNDSYSLRQSTKEQSRTSGLLAGFSGSGQSKPAPMARLNQHVADLFRLMEEAKDSPKVDLSLFSNDQLTLMRLSKQAGSRLPVVKNLNHSLQFRLPLGGTNYHVVLSKVNKEEVLEFSGKEKWTLGTQMRSRLLPGHKLLPSM
>DECOY_sp|Q86T82-2|UBP37_HUMAN
LARQTKTGVETSLSQSKNETELLEDFLKEHMYFFLYGRSRDDSQVAAEQKLSVELDNYTFWAKKQLDYVDSLYHGSSSTSGLHSVVSLRLYSHPLNGTEARKNLEEAEAETYEMDFVDENGSDEDSGLADVFSNNFEQLSLETRKALDDDKEQEWAEQEQLSQALAQQLEQEREREEMDYQQLWDVEGQSGEPKTNKENEDCKDTLETFSAPDLETLKTKPETEMTDPNEPMEQLDDEAFGTDPSSTKPDDDEHSLSPSARKDSLELVAALLEEESRMDFGSNELEKSDPELPCKLSKDELDEQQQENGLMECRLQSLAVRKSLEDESDSDLCLALSKSKSFTKFMAMHASWGLTFPKPTNETCHSSLTLRYPLLVQQGKLNNLSLAVNFSRKYLHLLLRVPRLNKFRHVLAKCGGKCECSYELEERAFFLDLSDQLRSPPLKKRRPPLDLSLDNFQRKEPLLEGCKACLLSHQVEFELNTLVPCTYRATASLDPSNEEGSVPEKTWKTNKLDEMKELQDLCQSLFEHADNQMYGSRFEATASLAKNKKVLLKKDTESNCLKKDVLLHARRFLLANLPKKLWPLGKQLLDNAFSQLSFLSQLLANMYCTNGLNSFGQLQQQQHSSLPRVKPNWGTYDQNRCKKLVSLPVPQPLFGLRKSASPTQSSVNRTDLNTGGSSHKESGRASGYFSSSQLPLLGSRTNEESKQLSLKQRESSTLKRYSPDTMKANNSSSDNKEPYDENLESGTSLRKRKMERTNELLGRSLPTSTSTLSPLRTALGSGAVKTLSRGGPNGLKRVFPLDKDTELSRKGASAQNDSYSLRQSTKEQSRTSGLLAGFSGSGQSKPAPMARLNQHVADLFRLMEEAKDSPKVDLSLFSNDQLTLM
>DECOY_sp|A0A584|TVBK2_HUMAN
LSSACLYVASDEKLQAPKLLTSDVKGRLEASRFKDPLQSDDVVGNNQFQLLKLPGQGLLQQYWYLTAHGSLPNCWFAVSRKQELKLRYPSQAVGAETLEAGLLCLAAWCLRLTGM
>DECOY_sp|Q86TI4|WDR86_HUMAN
APQLPAAACGKVNSFRLSLRSMPPPRPPARGLRGVDWRLLAGDHSATYLVQGHVQLCNLLFTHRGFRRVLEGSQADFRAACADGSGTFLTGAHKVYSLARRNHATFRTVCEGTDALWKCVRTDASGSYVRLNVLELCLVSRGHREFRVLQEGSLLDWRALTADTSGTFATHGPTDLVLCLVAGTHRGLTQHCCGSAVQWKVATGDTSGTVLLGGAAAEEACPTSPLDWPASYALTLVCRNHRGFRESMQKWVDSGRVARTDYSSSFLQNNAVLRLNVLSTHRGYVQLCQGTLVDRRWLTCDASCTFAAEDELQCFTVYSEHGQLLACCQGDATSWRLATGDESGTLRLQGDPSLSLWNLGRGHDACRVLASGGGGM
>DECOY_sp|Q86TI4-1|WDR86_HUMAN
APQLPAAACGKVNSFRLSLRSMPPPRPPARGLRGVDWRLLAGDHSATYLVQGHVQLCNLLFTHRGFRRVLEGSQADFRAACADGSGTFLTGAHKVYSLARRNHATFRTVCEGTDALWKCVRTDASGSYVRLNVLELCLVSRGHREFRVLQEGSLLDWRALTADTSGTFATHGPTDLVLCLVAGTHRGLTQHCCGSAVQWKVATGDTSGTVLLGGAAAEEACPTSPLDWPASYALTLVCRNHRGFRESMQKWVDSGRVARTDYSSSFLQNNAVLRLNVLSTHRGYVQLCQGTLVDRRWLTCDASCTFAAEDELQCFTVYSEHGGRLNRRGYTPYCLTVVAKCEAGSRALRRLNNSHSDDVPFALLLACNAVFLGCPRVGRQASLLWLSPGSRLEEALTGPHAPAPRSSLRRPACSSPDATQRPHAAAFLDPLSHSRPGQLLACCQGDATSWRLATGDESGTLRLQGDPSLSLWNLGRGHDACRVLASGGGGM
>DECOY_sp|Q86TI4-2|WDR86_HUMAN
FPFPPPGWPSCREERRRWAVLSFGSAQSPSEREGKRPARGGEGAMRPWRWPYCPPASQSGSPTQAPTQLPGAPDRPSCRPPPAARWTASSRGSAACRPLPRGPVESGACTGSACPATRPPSTTRCATRCSATSSSHTAGSCGGCSELRSTSPGPALTGARASCELCLVSRGHREFRVLQEGSLLDWRALTADTSGTFATHGPTDLVLCLVAGTHRGLTQHCCGSAVQWKVATGDTSGTVLLGGAAAEEACPTSPLDWPASYALTLVCRNHRGFRESM
>DECOY_sp|Q86TI4-4|WDR86_HUMAN
PHPPLVPARVFPFLRPDGRPASGSGAGGPWWLFVRRRRLRRAGGPSRGEERGAPRGAWGRGTARPPRAPAAPRHPRRQCPRGPLLGAAPRRRALGGQQQLAALPQAHASPAAPRCPRARAGLPARRRPARLHLAGRPAGPHLQHHLHPGPVGEARAWVRRALGRPRLRGQGHVLHRGVPQRPREQTQPGHVHACVRGRALVHGRQDQRGQWLRVTPEGAALLLLSRPCSPCSQLGGRSREELCLVSRGHREFRVLQEGSLLDWRALTADTSGTFATHGPTDLVLCLVAGTHRGLTQHCCGSAVQWKVATGDTSGTVLLGGAAAEEACPTSPLDWPASYALTLVCRNHRGFRESMQKWVDSGRVARTDYSSSFLQNNAVLRLNVLSTHRGYVQLCQGTLVDRRWLTCDASCTFAAEDELQCFTVYSEHGQLLACCQGDATSWRLATGDESGTLRLQGDPSLSLWNLGRGHDACRVLASGGGGM
>DECOY_sp|Q96J92|WNK4_HUMAN
RMGVDGAFTVKGSRAQEQSGTSSGSLSRRNMLGPGPPERSQLSRRNSTPFSKGSRRLRQSSLMAAPAVLGPPPKQGRLSYLDELKKEQLTQLTEVESLKHRQLSQLEAWFEEDEGSSESEESSLCLSSYSYNMWVPSPHSLPQPSGGVQPKEGDDGEEEVGAGLGEARADSEALARETEPGGGASDETDSSESTLQPTSKPPSGSLTPSTPQLPLPEAPKESSTVQRFGVLQKPGEESLPARLAEGPLRPAPPPSAESEVEATHPSPSEQGGPAVPPPLPLSPLPSPPAPPSQSLLGPSPSLLSQAVTMVALSFASALSLLPAATTSPFSSTSPCPPFFPSSLTVQSCTPSFTPPSTTPLSSWPCQSLPVPFEPTSSSFPLPSSTPHPSPNSSVQSSLPSFPSPSPHCPPSTLPFLPGPSLPTGPSFPNGPSLPTGPSSSSTSFATWRSHELSTSSQLEENSPDPLPVPLAPLPAPEEQPSLTDEAAEMPGTRKDLLTERVQLLRERRLLFGRDESPLLFENYVMAAALEEPSDGDLDRTFFVKMSNHTQLQCEVRVDNQDSVSTRVRLRSRRRPLRNGPRRPMQGMGEGVDSLGSAADSAYSDGPSFDSGPGRSPLSLAFASPLCLHSEALSSPVGGPPQLAPDSADLFGSSSLYGDTECDSTTSSYSARHFLFPQHQDAEPEEPEPPFVSPPGPAMPVTAPPPGPEPPLAELREKRAKLRKREQLAARVREVRAAVPQYDAECVLGLAVMEQAVEEAARDGLQFLFELAQNRDRPGRRGADERMLWKLLGKPEGDDEEALEVHVRGEREFFAHALLDQLTRFEKNDRTLCGELLKEEVPKLKVHFSNKRTGSPKRVYLQAANQCESYPYESTAMELMCMGFAYVDVAEDKYEEYMEPAMFEPTGLVKSSAFRKALTALGLDGKLVSGTPGTLFVNDKCLRDHLLPPRVSHLFHLRGLLRQSRWQLRVKPMRERRFLYKTLTGSTMLETVLVLCVQRGLVKSWSDYRFVLNPHQLKGLMEVEESRFRQERASKRLTQLECWAVEVTTDTDLRGYVKTFSRGGLELDKFLRYGDPSTAVAQTEMDKEEEQRRREELAVAEPRVLPRESGPGVASDPLERPASDEAKAVPAGETWTGEPPKESSPPPRSAPGPGASDPPDPPDPAPSAPLSWSSLLGLDVSRRSSRLSRSRPPEKAGSRRFRRAPPPGRLPQGATGLPPPRPLALDAETQSMLVTTETAPSALM
>DECOY_sp|Q96J92-2|WNK4_HUMAN
PNPAAGKLPRNGMMKRRELELGWRVLQVTRALWKLGRPQGAKESRAQEQSGTSSGSLSRRNMLGPGPSLPTGPSFPNGPSLPTGPSSSSTSFATWRSHELSTSSQLEENSPDPLPVPLAPLPAPEEQPSLTDEAAEMPGTRKDLLTERVQLLRERRLLFGRDESPLLFENYVMAAALEEPSDGDLDRTFFVKMSNHTQLQCEVRVDNQDSVSTRVRLRSRRRPLRNGPRRPMQGMGEGVDSLGSAADSAYSDGPSFDSGPGRSPLSLAFASPLCLHSEALSSPVGGPPQLAPDSADLFGSSSLYGDTECDSTTSSYSARHFLFPQHQDAEPEEPEPPFVSPPGPAMPVTAPPPGPEPPLAELREKRAKLRKREQLAARVREVRAAVPQYDAECVLGLAVMEQAVEEAARDGLQFLFELAQNRDRPGRRGADERMLWKLLGKPEGDDEEALEVHVRGEREFFAHALLDQLTRFEKNDRTLCGELLKEEVPKLKVHFSNKRTGSPKRVYLQAANQCESYPYESTAMELMCMGFAYVDVAEDKYEEYMEPAMFEPTGLVKSSAFRKALTALGLDGKLVSGTPGTLFVNDKCLRDHLLPPRVSHLFHLRGLLRQSRWQLRVKPMRERRFLRYPSPAYGSDQHPSVDEPFSGGVPFNGGAAGQRRRQM
>DECOY_sp|Q96J92-3|WNK4_HUMAN
YRHYKHRWQCTGSSRHLAAFKPRQLSQLEAWFEEDEGSSESEESSLCLSSYSYNMWVPSPHSLPQPSGGVQPKEGDDGEEEVGAGLGEARADSEALARETEPGGGASDETDSSESTLQPTSKPPSGSLTPSTPQLPLPEAPKESSTVQRFGVLQKPGEESLPARLAEGPLRPAPPPSAESEVEATHPSPSEQGGPAVPPPLPLSPLPSPPAPPSQSLLGPSPSLLSQAVTMVALSFASALSLLPAATTSPFSSTSPCPPFFPSSLTVQSCTPSFTPPSTTPLSSWPCQSLPVPFEPTSSSFPLPSSTPHPSPNSSVQSSLPSFPSPSPHCPPSTLPFLPGPSLPTGPSFPNGPSLPTGPSSSSTSFATWRSHELSTSSQLEENSPDPLPVPLAPLPAPEEQPSLTDEAAEMPGTRKDLLTERVQLLRERRLLFGRDESPLLFENYVMAAALEEPSDGDLDRTFFVKMSNHTQLQCEVRVDNQDSVSTRVRLRSRRRPLRNGPRRPMQGMGEGVDSLGSAADSAYSDGPSFDSGPGRSPLSLAFASPLCLHSEALSSPVGGPPQLAPDSADLFGSSSLYGDTECDSTTSSYSARHFLFPQHQDAEPEEPEPPFVSPPGPAMPVTAPPPGPEPPLAELREKRAKLRKREQLAARVREVRAAVPQYDAECVLGLAVMEQAVEEAARDGLQFLFELAQNRDRPGRRGADERMLWKLLGKPEGDDEEALEVHVRGEREFFAHALLDQLTRFEKNDRTLCGELLKEEVPKLKVHFSNKRTGSPKRVYLQAANQCESYPYESTAMELMCMGFAYVDVAEDKYEEYMEPAMFEPTGLVKSSAFRKALTALGLDGKLVSGTPGTLFVNDKCLRDHLLPPRVSHLFHLRGLLRQSRWQLRVKPMRERRFLYKTLTGSTMLETVLVLCVQRGLVKSWSDYRFVLNPHQLKGLMEVEESRFRQERASKRLTQLECWAVEVTTDTDLRGYVKTFSRGGLELDKFLRYGDPSTAVAQTEMDKEEEQRRREELAVAEPRVLPRESGPGVASDPLERPASDEAKAVPAGETWTGEPPKESSPPPRSAPGPGASDPPDPPDPAPSAPLSWSSLLGLDVSRRSSRLSRSRPPEKAGSRRFRRAPPPGRLPQGATGLPPPRPLALDAETQSMLVTTETAPSALM
>DECOY_sp|Q96E35|ZMY19_HUMAN
MEPELEHQFRKRPRECKKHHAPWKDQQCQSGCRYAVQRCGCLNFRELKQELVTCPPYHCEYYTCSNEEEEVVDGNANYRYTVNLVPFQEELPDTPLQQLALWYLSQREKQSSTEEKARPWGWPVLQLNDRLNDVTVANLHVVQFGPAVGRGRHEWLLEHLRLGSRGRGKNDFAYAFKLAGNGDADVERMAEFSYSEVLPLDQEDLLTKYKTGARVGRLVLGKLFDRT
>DECOY_sp|P18887|XRCC1_HUMAN
AQPVVGYLQHPLKLKQENCSYLRWRPVFALSPNDMLAEEFSPDWEQATLVFQRVDSMNDELEGNFATVRYLKRRLEDGPFEGYLFFKHGQFFDPLEPVPLDPPEQHEESDTNEDTSGAYPDEGNEEQGPPRLHKEQEARRVLEDETDGSDEAGNDQGESQVGELDLDEQLVPSAKATEEPTPKPQPSSPGAAQTKPKTTQPKQQPKLPAEDGSGGSHSAEDEESSSGPGAMLRRYSPRRRLRMHCDLVWKREVRLGGLGLVQSKYPTNAFACLLHTSRTWDDRPKYAGLELKARDLERSFPNQFGSLVVVVGQLKLGLEEPGRARRPPETGERGKPGTVAGQRAAPVPATAPRTTPAPKLRKPPVSPSLQAPKPSPKKTEEQNLDKRKLKGPSEQKPSTSGLRASVPSASSAASSAQLTAAAYSPGAPDSATVPSKTNRLSFFLAGRPLSNASEDEKERFGQVKLTVTKVQSPAEAEKDDPPSHRFVFSLGFPSKDSYPQSCVKLRVDRKWEAARAVKLDPGFRMRVNPNSGRSSESPSMFSSTVLLVEYDQEGAGGASSGVLVEVFASGDNGLDVSHLQEKEELQLVVSLKTEGKAARAKRWYTDKALLNEACHTSDQSSCSVVRHRLLEPM
>DECOY_sp|O43543|XRCC2_HUMAN
CFEVGSEGLLFFKKNLSHKSLRCSVLSFQNSSQSDDKQSFFRMKHVLQQWKACLYRPYDLDVDCRRLSAHSPEESSSSKAQMLTQTTAFLVRLYDNVKLELCQSKRCLTSEQLNVSEGGNRVDLWYFASLSDLLLLCLSPHSCFMSELSYLTLLLHTSSSCYVLFRFGCLKYLLEESSQSRLHELLTVRLLMDFHYDTDLFLVEVELGGEKSPLLRCATLHYLMEKTGTGEPGHFELLDGHVPSDEDAFLNPELKELSRSGERLALLETGSERAHFASCM
>DECOY_sp|Q9UK41|VPS28_HUMAN
AHLRFNFANYASELDFLMRQVQSDDLEDSASMGSLTQLWQSVTRQGEFDPPLHSRMHMTEMLRELDPQLEDMRALERLKLDMVTLFLSVVDALRCNLNKGDKLDLTRPDKERLEMALPCDRLKRFCFEDLSSLESGQVRQFAKAYQVLRLSCAATYESPSVCKDLYKAELAQMKTVVAFLEAMNDKYREREAKNYKLVEEYLEKPNGPAGLGPTAPLGHFM
>DECOY_sp|Q9UK41-2|VPS28_HUMAN
MVGVRHEPDAAQSHLVPCTPASRPLPVAPRRSAPLTEPVAPSRQAPLSVWWQSVTRQGEFDPPLHSRMHMTEMLRELDPQLEDMRALERLKLDMVTLFLSVVDALRCNLNKGDKLDLTRPDKERLEMALPCDRLKRFCFEDLSSLESGQVRQFAKAYQVLRLSCAATYESPSVCKDLYKAELAQMKTVVAFLEAMNDKYREREAKNYKLVEEYLEKPNGPAGLGPTAPLGHRF
>DECOY_sp|P52743|ZN137_HUMAN
FHKLQHEAHLAWLSFKVGKCLKCYKSQGTHRLQRHLLHRSSTLKVGCDDKCHKPEGTHRRLKHAYSSAQSFKVGCDHKYYKPEGTHRTQYVALYRSRHFKLGKCNKCYRSDENHRLWHNALTTANSFKVHCDNKCCKLGVGHLAQHYFLSKSGSLKAGWENKCYKPEGTYRVQHQALNSQQNSKVSLLFDLLVHLTKHVELRFAVNM
>DECOY_sp|O15014|ZN609_HUMAN
RMPPPYLSPTSGQQSAVLATSSLGAAYPLNYQAPLLSYGLHHHHHHTSMRSLQSPRTRPDVRSEGGSAGGVSSCSGGGGVVGCGRGRDEQSKTDSLTPKSKSYHSAHQQLLDLKSEASSKSCTVSPSRAKADADEGGSKVSGYPSFSYSSPLYSGPYNQMMVAPMRSYSPHNPDYSQSYSYGHMYPLYSQHQTLPSSVPVHVSRPPKESGRLSEESTPKLCDSSTSKEGDKSVEPKDRSRSEKEKRLRDEKERWEDEKSLDSKYAPYVYTWRMPEAERQYWLLPDMEARQGCEAGKTAESAKESLHSADSKLKVLGEPAQGPKLSDDSKLPLLVKSAPDAGPKEKPGGAKSVLDTLSPKATLTPPLSKPKQWEKELAAREKELGMEKKADVRGQQQELSRKQQQEEYQRQYATNTSLLHTHYSQDSYGYPPVYAYQNYYLSQMYMNRPQQLVSPQQSSSSLEKKPEECLDKNKVGELSEPEERKDKTLAQSEVGAQSSPNLAGPSSQAYSPSYYSEFGQYYPSKDSQPQPPFLKKTAGKEVLQEAKDKSVSDKVGEGDEGADSLDSYAPSNKTVSSAEAGNQTVVHLPTLPQTPTTNERLSSGGLSPSPANDTFSYKLDAEKALSARLSQHPDSSGNLLGEKMMGDGSSREFPKSGEERACKVGPTLPSELKESSKKKKEKKKKDKDAPTLAPNVTFPEGMVTKPPQLKPLQPSNPMAQAVTATLGSSSGPSAATFTATQFTYLQQPPLAPALRPAKSLKSSPKLEKPLSSKKPKCKEEMKRCELSDFADNSTEDMVSPGDDSGDNSLAGLDTDGEGSKKKLCLKGTSKFSSPSPSHPEVRLKVPTARSAPSLSKGQSVSAGNCSGLDAHLLPEEGYESDGDAEKPSDDDTHAHAQHKYLGNLKHKKYNCNPHPCDLLVPSPCRNDLVTPEKVTGPLPGTASGMSNRTRKVSKGSDESSSNLEMDSLKPKRKNNASSPSKAVDESTSSAPRPHESSNQSRRGKGSNAGRAKTSSNSTKGSDSATATENVPTNSNRPRKMRGRGGRNMELDSTPSDCRFPPAWDRHTCDLLTGVYKTRNWTVNVVLMGDETEQWVLGELNVSTGPECPGLCEPETALAVDCTNVGVRSRTVMLQECPSSLDNNVVPVLLHLPLVAPTSVPSEKMEKSKKVLRLCENEGEEPEKPTGLPNLAAGPELALSGLPEVAGTDVGASGDYQGRGGGLPVPQLVGPKDESCTGVGERSKKEKSSSSNKEKKESGAVRSSKAAKAESKGPALAAVLGGANAGDGRSGQVKKESAAGESPTFLSTGPTKPSTKDGKSRKSKSKSGKEGQPGPVPTVKFLNDPLTAVANPAPLGVKESGSMEKLQQKDELDADLDLLLNGVGLDWEDGSDYTEVPNADVKGGGSAGSSLRS
>DECOY_sp|O15014-2|ZN609_HUMAN
KQEKSKKVLRLCENEGEEPEKPTGLPNLAAGPELALSGLPEVAGTDVGASGDYQGRGGGLPVPQLVGPKDESCTGVGERSKKEKSSSSNKEKKESGAVRSSKAAKAESKGPALAAVLGGANAGDGRSGQVKKESAAGESPTFLSTGPTKPSTKDGKSRKSKSKSGKEGQPGPVPTVKFLNDPLTAVANPAPLGVKESGSMEKLQQKDELDADLDLLLNGVGLDWEDGSDYTEVPNADVKGGGSAGSSLSM
>DECOY_sp|Q49A33|Z876P_HUMAN
SKHEGTQRLQHVTLTSSWTFKDGCEECTYKPEGLHLNTHENLRSSRWFKAGCKEKCYKPEATHKKLHENLASSRQFKAGCEEKCYKPQGSHRKLKHTLHSRSYFANGCEEKCYKSEGTHLKNHETLHSRSYFKAGCEECTYKPEGTHRKLNLLPHPNLLKPAAKNVNTFKNNLLFAGTYLLAQPNTLKLVCEECTYKPEGTHM
>DECOY_sp|Q08AN1|ZN616_HUMAN
RPTVNKLTTLSEGTRHRLKHTLGRSCLFKSGCENKCYKKPGSHRLQKHSLSFRLGFKAGCELKCRKYEGTHRLQHSVLHSSRHFKVGCEDKCYKKPGAHLLQHATLNSRKSFKTGCENKCYRPDGTHVTQHRLLHRVQSFSNGCQNKCYKPEGTHRLQRHNLTSGQNFKAGCEHKCYKPEGTHRRVHGVLHSYQSYKVGCENKCYKPEGSHRRVTHLRLSCQSFKVGCKEKCYKPEGTHRRLRHAFARSDSFKVGCKEKCYKPEGTHRRLHVARLSHQSFKVGCENKCYKPEGTHRLQHAARLSHLSFKVGCENKCYKTHAEGRLWHVALHSKHSYKVGKCNKCYKTQGTHRLQHVALSRKSSFKVGCENKCCKPEVTHRRLHVALSRKSSFKVGCENKCYKQEGSHRRLHCVLNRSRHFKAGCVDKCYKKPGAHLVQHVTLNSRKSFKTGCENKCFRPEGTHVTQHRLLHRVQSFKSGCLNKCYKPEGTHRLQHVALHSKSSFKSGCENCLYKPQGTHRSQRHVFYSKRNFKLGCVDCQYKSRGTHVKVHVTLLSRAHFKAGCENKCYKPETTHRLQHNLLSSSKAFKAGCENCVYKTRELHPSVLCGNNGKTETENCEYRTELQGKEALQVRLSEFNSTLQNELHNNEVDGQSHQRKDGTLNNEHPVPVKEDNTEGKDWQFELDHLKHQLREFYLNELDYSQRHELAVTQRFEGTNSNETPPLKELVKCPSLGLFVLRNYNELMVKDYLKAQVPELKCWEEQSFELAVKDFTLHGQTAM
>DECOY_sp|Q8WZ26|YS006_HUMAN
ELQLGGEARNEAADMSCDNMNNLTFLCVHFKLFLVVCLHTSLQETLHLFPLSLLSAQKSLKPPLRVVLLATEAAGRSNPKVSRVPFANCESASPFMTQPQRAAVPYSPNHHGLKATLNKLLYAYTFLCVLQECM
>DECOY_sp|O14628|ZN195_HUMAN
THLSEHVTLHSFQTFKAGKCEKCYKPEGTHRKLHVLLNSSQTFKNGCEDKCYKPEGTHKKTKHTLDSFWMFRVGCEEKCYKPEGTHRKLHVLLNSSQTFKNGCEDKCYKPEGTHKKTKHTLDSLKQFLNGCEECTYKPEESHRKTHNSLSSCRTFKVGCEECQYKPEGTHRRLHESLHSSQTYKAGCEDKCYKPEGTHRKLKHTLDSFKWFLSDCEEKCFKPGGLERNQKHSPNPSHNFKGYWTEKCSKLEGALLMQQNSLSSCSLFVSSCEEKYCKPEETGHEHETLHSCQNFKVGFEERCYHEGGAYRLKNTLVSCKTLVNNCEQKCYKPEGTDLNEPETFHSCQLFKTGCEGKCQKKFGTHKLQHETLFSLMQFKSGCEQKCFKPEGTNSLRRNHLNSFNDFKLVKYNYQFKLSHTTSSCQNLGNYKDQKLCEDLSEWKRDLYLNDLGCNGYRGLRKLPFADQLGQEPLLDQTFHSSMALSFLRCFELFKWVTQLVGPSCLATKFDVSVNLGPQRAHNVGTLGASQSASAPLDSSGLLELCAQTAHHFGMEPHGDAAERKQVNWPKREQELCTLLGKPCVTLGVSFLRNYNELMVRDYLNQQALDLKCWEELSFELAVRDFTLLTM
>DECOY_sp|O14628-4|ZN195_HUMAN
THLSEHVTLHSFQTFKAGKCEKCYKPEGTHRKLHVLLNSSQTFKNGCEDKCYKPEGTHKKTKHTLDSFWMFRVGCEEKCYKPEGTHRKLHVLLNSSQTFKNGCEDKCYKPEGTHKKTKHTLDSLKQFLNGCEECTYKPEESHRKTHNSLSSCRTFKVGCEECQYKPEGTHRRLHESLHSSQTYKAGCEDKCYKPEGTHRKLKHTLDSFKWFLSDCEEKCFKPGGLERNQKHSPNPSHNFKGYWTEKCSKLEGALLMQQNSLSSCSLFVSSCEEKYCKPEETGHEHETLHSCQNFKVGFEERCYHEGGAYRLKNTLVSCKTLVNNCEQKCYKPEGTDLNEPETFHSCQLFKTGCEGKCQKKFGTHKLQHETLFSLMQFKSGCEQKCFKPEGTNSLRRNHLNSFNDFKLVKYNYQFKLSHTTSSCQNLGNYKDQKLCEDLSEWKRDLYLNDLGCNGYRGLRKLPFADQLGQEPLLDQTFHSSMAPHGDAAERKQVNWPKREQELCTLLGKPCVTLGVSFLRNYNELMVRDYLNQQALDLKCWEELSFELAVRDFTLLTM
>DECOY_sp|O14628-5|ZN195_HUMAN
THLSEHVTLHSFQTFKAGKCEKCYKPEGTHRKLHVLLNSSQTFKNGCEDKCYKPEGTHKKTKHTLDSFWMFRVGCEEKCYKPEGTHRKLHVLLNSSQTFKNGCEDKCYKPEGTHKKTKHTLDSLKQFLNGCEECTYKPEESHRKTHNSLSSCRTFKVGCEECQYKPEGTHRRLHESLHSSQTYKAGCEDKCYKPEGTHRKLKHTLDSFKWFLSDCEEKCFKPGGLERNQKHSPNPSHNFKGYWTEKCSKLEGALLMQQNSLSSCSLFVSSCEEKYCKPEETGHEHETLHSCQNFKVGFEERCYHEGGAYRLKNTLVSCKTLVNNCEQKCYKPEGTDLNEPETFHSCQLFKTGCEGKCQKKFGTHKLQHETLFSLMQFKSGCEQKCFKPEGTNSLRRNHLNSFNDFKLVKYNYQFKLSHTTSSCQNLGNYKDQKLCEDLSEWKRDLYLNDLGCNGYRGLRKLPFADQLGQEPLLDQTFHSSMATKFDVSVNLGPQRAHNVGTLGASQSASAPLDSSGLLELCAQTAHHFGMEPHGDAAERKQVNWPKREQELCTLLGKPCVTLGVSFLRNYNELMVRDYLNQQALDLKCWEELSFELAVRDFTLLTM
>DECOY_sp|O14628-6|ZN195_HUMAN
THLSEHVTLHSFQTFKAGKCEKCYKPEGTHRKLHVLLNSSQTFKNGCEDKCYKPEGTHKKTKHTLDSFWMFRVGCEEKCYKPEGTHRKLHVLLNSSQTFKNGCEDKCYKPEGTHKKTKHTLDSLKQFLNGCEECTYKPEESHRKTHNSLSSCRTFKVGCEECQYKPEGTHRRLHESLHSSQTYKAGCEDKCYKPEGTHRKLKHTLDSFKWFLSDCEEKCFKPGGLERNQKHSPNPSHNFKGYWTEKCSKLEGALLMQQNSLSSCSLFVSSCEEKYCKPEETGHEHETLHSCQNFKVGFEERCYHEGGAYRLKNTLVSCKTLVNNCEQKCYKPEGTDLNEPETFHSCQLFKTGCEGKCQKKFGTHKLQHETLFSLMQFKSGCEQKCFKPEGTNSLRRNHLNSFNDFKLVKYNYQFKLSHTTSSCQNLGNYKDQKLCEDLSEWKRDLYLNDLGCNGYRGLRKLPFADQLGQEPLLDQTFHSSMATKFDVSVNLGPQRAHNVGTLGASQSASAPLDSSGLLELCAQTAHHFGMEPHGDAAERKQVNWPKREQELCTLLGKPCVTLGVSFLRNYNELMVRDYLNQQALDLKCWEELSFELAVRDFTLLTQAGAM
>DECOY_sp|O14628-7|ZN195_HUMAN
THLSEHVTLHSFQTFKAGKCEKCYKPEGTHRKLHVLLNSSQTFKNGCEDKCYKPEGTHKKTKHTLDSFWMFRVGCEEKCYKPEGTHRKLHVLLNSSQTFKNGCEDKCYKPEGTHKKTKHTLDSLKQFLNGCEECTYKPEESHRKTHNSLSSCRTFKVGCEECQYKPEGTHRRLHESLHSSQTYKAGCEDKCYKPEGTHRKLKHTLDSFKWFLSDCEEKCFKPGGLERNQKHSPNPSHNFKGYWTEKCSKLEGALLMQQNSLSSCSLFVSSCEEKYCKPEETGHEHETLHSCQNFKVGFEERCYHEGGAYRLKNTLVSCKTLVNNCEQKCYKPEGTDLNEPETFHSCQLFKTGCEGKCQKKFGTHKLQHETLFSLMQFKSGCEQKCFKPEGTNSLRRNHLNSFNDFKLVKYNYQFKLSHTTSSCQNLGNYKDQKLCEDLSEWKRDLYLNDLGCNGYRGLRKLPFADQLGQEPLLDQTFHSSMAPHGDAAERKQVNWPKREQELCTLLGKPCVTLGVSFLRNYNELMVRDYLNQQALDLKCWEELSFELAVRDFTLLTQAGAM
>DECOY_sp|O14628-8|ZN195_HUMAN
LLEMTVVFFLGPHGDAAERKQVNWPKREQELCTLLGKPCVTLGVSFLRNYNELMVRDYLNQQALDLKCWEELSFELAVRDFTLLTQAGAM
>DECOY_sp|O60765|Z354A_HUMAN
PDEELHKLYHNTLSRFNHSKLGCTNCEYKPEGTHRLQHARLSSSRQFKTGCTNKCFKPEGTHRRLHQLLASSQGFSLGCEERCYKPEGTHRLQHNSLSSNRCFKTGCENKCYRPEGTHRMQHQLLASSRQFKAGCKVKCCKPEGTHRLEHLLLTSHSSLKAGCENCNYKFEGTHLRLRHNRLSLSTFKGGCENRCYKPEGTHRLEHQLLSASQSFRAGCESKCFKPEGTHRLQHRYLSSSKSFTNGCENCLYKKRSSHRLQCGSLSTSCSSKRAGPNKYCPNEEAHKLQHLFLGRRSSFKSGCKERCYKSEVTHRTLKHYLSTSLTFKAGCKECLYKPEGTHTLQHQLLASSQSFKASCKEKCFKLEGSHKNEKRHLSSTNLFKTECLSKCRKTDYAKLPQNLLQSNKQLSNGQLEKCPPKTRQLLEPRQLLVKSPSFNQSLETKNHRSELTPKKLHTASVLQFSKKGDKKQERLGEYLYKPEKLLDWPVRNNRKSLLLGQFSSDQTQTKSTKTHSKSSGLSSVGSGKDEVEWPDEGQQLLSLKVKPTFPLGLSVLRNYNELMVRDYLRNQSPAKRLWERDTFLVAVDEFTLSVQRPAREQGAAM
>DECOY_sp|Q96DT7|ZBT10_HUMAN
DDLSMCVEGSEDRWSPDNQDEGDDVLEEDAEGVENEEYEERDPFETDQGQDVGEQGGPQKSDACDVCVGRRYSGRHLGVSAALMFKKLCVMKCKKYKKDHVLSRKHVHRRETFKLGCLDCSFRSVGTHLLLRKHLRRTKYAVYSCHPKCKLNMLLSSEGNEWTEKQPWSEPLLGKYFDNSAGPLLGKYFDNSTGPLLGKYFDNSPGPMLGKYFDHSTGADGGDQSTGAEALLNANVRNDGDPGSLLAGDLDPEKELLLTNEEPYAVPPQMVSCDELNTENNPPLNYLRKFTTQKRRNKTGTEQLGQSGMNNWLFKVTQGESENEAMEPSGDQVWSSDNMQYNELQGEDVNCGDNEKLVNSALNTLRNTAWFSAKLQRSSGSDLRDNVKRPNNYDVVVSEPAEKSLSLNLAKDLFRNCTQVVESMQLYSAVTMVELANQSTLVLNGSYLFDLLVSFGQVAALDLHTTNNQNPSKENSFCYLKTFRFSGAVLLKNHKAFKLGSVVLSVDCLLKKRGQENLRQLLQYCYSNENRPSNFDCYGEESPLESEQANAEHKLHETSVHRHLLLKKTYRNTRGSLEDHGVPPLDVSGGDAPKTQCWGCSMLGTKDSRYLWPFKDLWSTQFSCQKLQMLKSRPALPFHQVTEGEGAGVGSGEVEDGGDGGRRSSSSCSGGEAGSGDGLSAGEEEDETSDSLSAGDQMLKEGELADLELDVTAPRFGNGRHLPWVSTERPRGSSGNNGLGGGGGRGFALRRTRNEALLPGGAGGGLSTPGGADQPLLLKEAEEAAGAAPGASAELDQPELGELEVEEDARGGNPPQLAPPAPPPPRQPQPQPPWASAEGGANNNTSGGGSATVLGGRGFALRRTNMESFSM
>DECOY_sp|Q96DT7-2|ZBT10_HUMAN
DDLSMCVEGSEDRWSPDNQDEGDDVLEEDAEGVENEEYEERDPFETDQGQDVGEQGGPQKSDACDVCVGRRYSGRHLGVSAALMFKKLCVMKCKKYKKDHVLSRKHVHRRETFKLGCLDCSFRSVGTHLLLRKHLRRTKYAVYSCHPKCKLNMLLSSEGNEWTEKQPWSEPLLGKYFDNSAGPMLGKYFDHSTGADGGDQSTGAEALLNANVRNDGDPGSLLAGDLDPEKELLLTNEEPYAVPPQMVSCDELNTENNPPLNYLRKFTTQKRRNKTGTEQLGQSGMNNWLFKVTQGESENEAMEPSGDQVWSSDNMQYNELQGEDVNCGDNEKLVNSALNTLRNTAWFSAKLQRSSGSDLRDNVKRPNNYDVVVSEPAEKSLSLNLAKDLFRNCTQVVESMQLYSAVTMVELANQSTLVLNGSYLFDLLVSFGQVAALDLHTTNNQNPSKENSFCYLKTFRFSGAVLLKNHKAFKLGSVVLSVDCLLKKRGQENLRQLLQYCYSNENRPSNFDCYGEESPLESEQANAEHKLHETSVHRHLLLKKTYRNTRGSLEDHGVPPLDVSGGDAPKTQCWGCSMLGTKDSRYLWPFKDLWSTQFSCQKLQMLKSRPALPFHQVTEGEGAGVGSGEVEDGGDGGRRSSSSCSGGEAGSGDGLSAGEEEDETSDSLSAGDQMLKEGELADLELDVTAPRFGNGRHLPWVSTERPRGSSGNNGLGGGGGRGFALRRTRNEALLPGGAGGGLSTPGGADQPLLLKEAEEAAGAAPGASAELDQPELGELEVEEDARGGNPPQLAPPAPPPPRQPQPQPPWASAEGGANNNTSGGGSATVLGGRGFALRRTNMESFSM
>DECOY_sp|Q96DT7-3|ZBT10_HUMAN
DDLSMCVEGSEDRWSPDNQDEGDDVLEEDAEGVENEEYEERDPFETDQGQDVGEQGGPQKSDACDVCVGRRYSGRHLGVSAALMFKKLCVMKCKKYKKDHVLSRKHVHRRETFKLGCLDCSFRSVGTHLLLRKHLRRTKYAVYSCHPKCKLNMLLSSEGNEWTEKQPWSEPLLGKYFDNSAGPLLGKYFDNSTGPLLGKYFDNSPGPMLGKYFDHSTGADGGDQSTGAEALLNANVRNDGDPGSLLAGDLDPEKELLLTNEEPYAVPPQMVSCDELNTENNPPLNYLRKFTTQKRRNKTGTEQLGQSGMNNWLFKVTQGESENEAMEPSGDQVWSSDNMQYNELQGEDVNCGDNEKLVNSALNTLRNTAWFSAKLQRSSGSDLRDNVKRPNNYDVVVSEPAEKSLSLNLAKDLFRNCTQVVESMQLYSAVTMVELANQSTLVLNGSYLFDLLVSFGQVAALDLHTTNNQNPSKENSFCYLKTFRFSGAVLLKNHKAFKLGSVVLSVDCLLKKRGQENLRQLLQYCYSNENRPSNFDCYGEESPLESEQANAEHKLHETSVHRHLLLKKTYRNTRGSLEDHGVPPLDVSGGDAPKTQCWGCSMLGTKDSRYLWPFKDLWSTQFSCQKLQMLKSRPALPFHQVTEGEGAGVGSGEVEDGGDGGRRSSSSCSGGEAGSGDGLSAGEEEDETSDSLSAGDQM
>DECOY_sp|Q96DT7-4|ZBT10_HUMAN
DDLSMCVEGSEDRWSPDNQDEGDDVLEEDAEGVENEEYEERDPFETDQGQDVGEQGGPQKSDACDVCVGRRYSGRHLGVSAALMFKKLCVMKCKKYKKDHVLSRKHVHRRETFKLGCLDCSFRSVGTHLLLRKHLRRTKYAVYSCHPKCKLNMLLSSEGNEWTEKQPWSEPLLGKYFDNSAGPLLGKYFDNSTGPLLGKYFDNSPGPMLGKYFDHSTGADGGDQSTGAEALLNANVRNDGDPGSLLAGDLDPEKELLLTNEEPYAVPPQMVSCDELNTENNPPLNYLRKFTTQKRRNKTGTEQLGQSGMNNWLFKVTQGESENEAMEPSGDQVWSSDNMQYNELQGEDVNCGDNEKLVNSALNTLRNTAWFSAKLQRSSGSDLRDNVKRPNNYDVVVSEPAEKSLSLNLAKDLFRNCTQVVESMQLYSAVTMVELANQSTLVLNGSYLFDLLVSFGQVAALDLHTTNNQNPSKENSFCYLKTFRFSGAVLLKNHKAFKLGSVVLSVDCLLKKRGQENLRQLLQYCYSNENRPSNFDCYGEESPLESRERASAKCGREAVLEGPKVCLVRTHSRSERLTM
>DECOY_sp|P25311|ZA2G_HUMAN
SAEWPVVLPQALSSHQVHCSYPATDQPPVAVVVWSQYTGNGNHLVDRGLEPEQVEGRATWHVDKLGPYFDYALKCKKKLEGPAQHSTVVVSPPDRLQLDKNSKYLKRYLTAPCEEELYKARAQVYVPEAEKWKQTLQAAPDFPVWAPLKENFELYKDGDYYKYWFAGSRSNNELECGRFGQLVHSGNSDNYYEVLKDLTEMFLDREKAQLQSDKQWDEMGEVRQWLGMPQKRSKDSNRYFFQLDNLSGLAQFAPVDEVKHSLGTYLYTLSRYGDQNEQPVAPGLLLLLSLLVPVRMVM
>DECOY_sp|Q9UK10|ZN225_HUMAN
TDNLFLSLLTDLNRRKLRKYGCDEKCSKTEGSQRDQQKDLCSSHVLKSGCDECQLKLRESHRLQHTLHTSARWFKSGKCEKCYKPEGTHRVQHSHLQSNETRKFGCEEKCFKPEDGHRKLHNLLSSRASFKSGCKECNYRPEGTHRVQHMDLNKFSNFKGGCEEKCYKPVGTHRRVHSYLQSNQTRKFGCEEKCFKPEGSHRRVHTYLQSNQTRKFGCEEKCFKPEGSHRLQHNLLCSAWGFKSGCKECNYKPERGHRVQHFDLDRRKLYKEGGCERCYKPEGSHRAQHSRYQSNTYFKGGCEEKCFTTEGSHRVVRHSLGSARWFKSGCKECNYKPEGTHDLQKHYLDRQYLRKFGCEEKCRKYEGTHVRMHSNLAKSLGFKSGCTDRCFKPREMHVMSRHNLNRARSFKSCCLDKCFKPEGTHRLQHEQLQSDHLFKAGKCECLHKPVGTHKRLHVYLGRRSSFKGGCQEKCFKPEGTHRLQHLQLHSSQNFKEGCVDCNYKLEGMHRVQHRLLASSYCFKSGCEDCTHKSRESQLQQHLDLVSVDSFKKSCRTGESKPRQVHLLSLGADVQCPMDDKQSFQFSNVMSDQRFTLDSSLQEWTQHSFLGEHTGSESVTEMEMQKLGGLNGREQTATEMMWKFEKELFHFTRDHLSQHGVSLLRNFNELMVREYKRLQALDLRLLEEETFVVAVKDFTVAKELTTM
>DECOY_sp|Q8N883|ZN614_HUMAN
MYPLLQSEGNCSNEVQSRLGMRETHKKMKHVLNSLHSFKAECDSCGYRPEGTHRTQHVNLVKTSFTKAGCENCEYKPEGTHRLQHTLLGKYYSHKSGCETCVFPKTGTHRCEHQLLCKSFQLKAGCENCEYKPEGTHRTQHLLLRKFTTTKGGCENCLYKSEGTHRTQHLVLRKTFTVKGGCESCLYKSEGTHRSQHVLLNKVTFSKGGCESCMYKPEGTHRTQHVVLRKYMTFKGGCESCLYKPEGTHRTQHVLLNKVTFSKGGCKECVYKPEGSHRTQHALLRKYMTFKGGCESCMYKSEETHTQQHTLLSKSVSTKRGYENPLCKLDTTNKTLKHTFLVRSSKLECQGSGPNEQLCLNEHYLLQKRSLFTQECELCAHKPEKLQRTQKHFVQKFTHLKCANESRFKTTHRTEKHGHLLKTEGGLFEVPNNLGRRKHQNLLSLSKSLKRNYLDFTDHNQVLPFHKTSLHVLRNLTNQGNCQQVKSLRLQNPSHEQLHSDKVGLGPCKNNQKLADTTWPEQGHAKLDVSLKPSTQYGLSVLHNYNEVMVRDYLKNQATDLLQWEEWSFEVAVDELTLSEQKTKL
>DECOY_sp|Q8N883-2|ZN614_HUMAN
KNTHKLLLCLTERGQGPQDQVERSLHDARQRPELSGTEGLFEVPNNLGRRKHQNLLSLSKSLKRNYLDFTDHNQVLPFHKTSLHVLRNLTNQGNCQQVKSLRLQNPSHEQLHSDKVGLGPCKNNQKLADTTWPEQGHAKLDVSLKPSTQYGLSVLHNYNEVMVRDYLKNQATDLLQWEEWSFEVAVDELTLSEQKTLM
>DECOY_sp|Q9HCX3|ZN304_HUMAN
VKLLSAALPGGFSNCEHRAEGTHKAQRHVLHSRSSYKAGCESCVYKPEGTHRVQHLLLGSRNSFKFGCESCEYRPAGTHKKVHQVLHSSSLYKAGCESCVYRPAGTHRVQHLLLSSNHSFKCGCENCEYKPAGTHRLQHVLLNSSHSFKFGCEGCEYRPEGTHKLQHQVLTKRDSFKAGCESCEYRPAGTHLLQHQVLTKDCGFKAGKCSCVYRSAGTHRRVKHLLSSNHSFKFGCELCEYRPAGTHRLWHELLHSSQSFKFGCESCEYRPEGTHRFQHQVLTKRDSFKAGKCNKCYRPEGTHRLQHQVLHSRSSYKAGCESCDYRSEGTHRVQHQVLTKRDSFKAGCESCTYRKHGTHKFQHKMLHHLHLFKAGCKECVHSLEGSHKRLHNLLAKSKEFVNGCPLRCFRPVEAHTMQSDLLTFTDLFKAGEDGCSFLMQGDYDGQHRQLSSSHPFSEMCERRPSTCRVNYTTQHQFLGSSDPLDMGERECTFRSGLMHVTCKSVFSAGGDDRGFCNEGNHKQQHQYFNASFSRRRFCLRGTCKLQTLHSGQHEALHLLKDLLPDCMECPHKAQFLGSEARTVQSVGEVSVSQESPAEHEAECWFGLTAVLAFNELMVRDYLRFQAEELLEWERESFYVFVDEFTVCSQRVDMLVAAAM
>DECOY_sp|P0CG32|ZCC18_HUMAN
QPESADSHEGPVKERSEETHTLEQLTLLLNEFVQKANSENDCTKESHGEEGCYSRCTTKRKRYRRALNGPGDKNYGSGGSTSLSQAGSNNPSDLVLVQDLRPRARGFPPAGTPTLSPYLSVVLLVDEDSDDLTDDLELVNCNCDASSLALPQAGQFAVPSARAEMLPERKSRKRKPLFADDWDEERELKMLLELFNPRLEKQNAYRMLLKHRLRFLRDNLEAGLLLQQRLTQNAKDEALLGAQLANQLQVERLLVYLSKAEGQAQLTNFKFGHATVSSESEGFVKLMRALFDAVSLNPNAAQLRLMVREAPRGLKTMRKLKLEEESMSWDPLVENVQLLWNEFTKEGQAPVRFVGSKLMRNEAKMVVLPCLRSGLRSLMSHAWPPLPANQRQSNGVCATLSAM
>DECOY_sp|P17024|ZNF20_HUMAN
MNLTHRTEHRECSSRALFKAGCKCQQYKPEGTHRTEHRYLYNSLFKAGCKHCEYKPEGTHRTEHRYLSSSCTFKAGCKVCEYKPDGTHRTEHLHLSSFRYFKAGCKQCEHKPEGTHRTEHRLLSFSKYFKVGCKECHEKPEGSHRTEHLQLQSARCFKGGCKCQYGKPDETHKTERHQLDSTRCFKAGCRQCEYKPEGTHRTGKHQLHSGRCFKAGCKQCEYKPEGTHTKMHYQLSSFSLFKVGCKQCEYKPEGTHRKSRRHLESPFSFANGCKECEDANVGTHRTEHVPLTTRSTFKAGCKQKCYKPVGTHRLEHLLCLNLFYFKAGCKFKCYPGDGSHMRVRHQLCSHSLFTETCKEGDYKPKETCKADHSQFSDLYSFKKACKERNYPNEGYEQYESKSHGTDRALHTNLSSHGTGVEGCVSSECPTLGPLKRTNLMDDALQNFSEGCHHSKEESCKLRLLEMSRRNPKNYEDELNQKVWKTGVSTLKNFTEQMVRDYLKNQSPDLLAWEEQTFSVAVDEFAVSDQFRM
>DECOY_sp|Q9P243|ZFAT_HUMAN
LEQAPQEVAQEEVPQMAEQVYVLFESAEGGQTYVTVTELGEVDDSSVVLHHQEALEVSAQQVTEQLMVTHNSSPEEETVKQVVTVTGPAMAVVSALATADHTEAGLELLQQLLNVATPDRLDGSESTRYLDQLAAVAAQTGQVDEEAETLHLYQTSPEEPAETATEKWPDGDLEVKVLGKHKNLRHNFEKWTGYVFSCVPKCLGGQQLLVEAALEGTGVNAYEENPKRHNYRKHLSGSLNCSYHCHARCFKPFSVHQEMRHLLQKPQAATYDCVTKCFKQGDATHLKLHKSLTKGKSKKFGCMDCLHKETSTRHNMHKALNKSRSTAYECLSKCFKPVGEHAWLRHQLDSGKNMFYFDCYPKCMRKAGLLKGLQRRVGLVESLTSMSVEPHNKTLHKSLRLDESFKSECVPCSYRKSDLATHKVLHAQKLKYDPTSYDCGDTPKCLLLNSKLQVHRKHLCKNTLSSYHCQSCYYLHRETHRTVHMDFHVQYWFKLGCYECELDGYKRVRLECLSTNMKKQQLSNLKVMFATLGRSHEPAKACSDPQHTLTDGGGAVPPLLDSAEAPNRSLRCSPDPDGASLVAMNQGEGLPSQAGHSEQDSGASQKASLLLTLVEGQTQVSRSHQMDPKPEPAAHAEASSTDKNLLFDDSVVEQSHLDSSSVVTTELECPPLATSEAQPSALHVAPAPMEGPAEPKREGEELQTDGPCAEKELANVGQLAFEEEVLQLQDGLAEQQLDGGPELLCFSQNLSSTFVLAEQAAGHVKELHRTRLSSVLKKRFCVACVYVFPKRHVHLELAQKYTAGHGCLECAFPKWDGHVLMRHRDDLEKNKRFECLHCDYLLRKQGRETMLCLEDLAKEKKVDQPDHARDLKHLLKNVDSKKKYCRFCHKQKKLHRHVLEKVLHKGSLCTFSCYDCAKGETFKRHLHVNLNKALASAYSCQPKCYKPENTHRLLHAQLSKHKFFKVNCYECTFKLLQTPGRLSKSMPQEYPTQQLAYEQYRRGPVLDASTTESNTAGTEPPGAEVPVKLTAGPLAEHATLVVSLLKKPAGSLRQAKEGSKLQKVEKTQRSRKPSKAREDDKEKKCELELDSENGAEGEEEGLNLVLLCLKRHLRQTNSKRFCKCSCELSSPPLSNGEEPALPSDETPSVLNEALEEETSKKSTSKGRPRKRKGMVLFEDGKTSSNPPEPTSLRPLPLLLEDVNVGEEMKHESVHSLLESQNPSFLNCKCCMFLATNEARATEM
>DECOY_sp|Q9P243-2|ZFAT_HUMAN
LEQAPQEVAQEEVPQMAEQVYVLFESAEGGQTYVTVTELGEVDDSSVVLHHQEALEVSAQQVTEQLMVTHNSSPEEETVKQVVTVTGPAMAVVSALATADHTEAGLELLQQLLNVATPDRLDGSESTRYLDQLAAVAAQTGQVDEEAETLHLYQTSPEEPAETATEKWPDGDLEVKVLGKHKNLRHNFEKWTGYVFSCVPKCLGGQQLLVEAALEGTGVNAYEENPKRHNYRKHLSGSLNCSYHCHARCFKPFSVHQEMRHLLQKPQAATYDCVTKCFKQGDATHLKLHKSLTKGKSKKFGCMDCLHKETSTRHNMHKALNKSRSTAYECLSKCFKPVGEHAWLRHQLDSGKNMFYFDCYPKCMRKAGLLKGLQRRVGLVESLTSMSVEPHNKTLHKSLRLDESFKSECVPCSYRKSDLATHKVLHAQKLKYDPTSYDCGDTPKCLLLNSKLQVHRKHLCKNTLSSYHCQSCYYLHRETHRTVHMDFHVQYWFKLGCYECELDGYKRVRLECLSTNMKKQQLSNLKVMFATLGRSHEPAKACSDPQHTLTDGGGAVPPLLDSAEAPNRSLRCSPDPDGASLVAMNQGEGLPSQAGHSEQDSGASQKASLLLTLVEGQTQVSRSHQMDPKPEPAAHAEASSTDKNLLFDDSVVEQSHLDSSSVVTTELECPPLATSEAQPSALHVAPAPMEGPAEPKREGEELQTDGPCAEKELANVGQLAFEEEVLQLQDGLAEQQLDGGPELLCFSQNLSSTFVLAEQAAGHVKELHRTRLSSVLKKRFCVACVYVFPKRHVHLELAQKYTAGHGCLECAFPKWDGHVLMRHRDDLEKNKRFECLHCDYLLRKQGRETMLCLEDLAKEKKVDQPDHARDLKHLLKNVDSKKKYCRFCHKQKKLHRHVLEKVLHKGSLCTFSCYDCAKGETFKRHLHVNLNKALASAYSCQPKCYKPENTHRLLHAQLSKHKFFKVNCYECTFKLLQTPGRLSKSMPQEYPTQQLAYEQYRRGPVLDASTTESNTAGTEPPGAEVPVKLTAGPLAEHATLVVSLLKKPAGSLRQAKEGSKLQKVEKTQRSRKPSKAREDDKEKKCELELDSENGAEGEEEGLNLVLLCLKRHLRQTNSKRFCKCSCELSSPPLSNGEEPALPSDETPSVLNEALEEETSKKSTSKGRPRKRKGMVLFEDGKTSSNPPEPTSLRPLPLLLEDVNVGEEMKHESVHSLLESQNPSFLNCKCCM
>DECOY_sp|Q9P243-3|ZFAT_HUMAN
PQGAASVGVYLCLSSFALLVWPRLPRKQKPSSVLATHKVLHAQKLKYDPTSYDCGDTPKCLLLNSKLQVHRKHLCKNTLSSYHCQSCYYLHRETHRTVHMDFHVQYWFKLGCYECELDGYKRVRLECLSTNMKKQQLSNLKVMFATLGRSHEPAKACSDPQHTLTDGGGAVPPLLDSAEAPNRSLRCSPDPDGASLVAMNQGEGLPSQAGHSEQDSGASQKASLLLTLVEGQTQVSRSHQMDPKPEPAAHAEASSTDKNLLFDDSVVEQSHLDSSSVVTTELECPPLATSEAQPSALHVAPAPMEGPAEPKREGEELQTDGPCAEKELANVGQLAFEEEVLQLQDGLAEQQLDGGPELLCFSQNLSSTFVLAEQAAGHVKELHRTRLSSVLKKRFCVACVYVFPKRHVHLELAQKYTAGHGCLECAFPKWDGHVLMRHRDDLEKNKRFECLHCDYLLRKQGRETMLCLEDLAKEKKVDQPDHARDLKHLLKNVDSKKKYCRFCHKQKKLHRHVLEKVLHKGSLCTFSCYDCAKGETFKRHLHVNLNKALASAYSCQPKCYKPENTHRLLHAQLSKHKFFKVNCYECTFKLLQTPGRLSKSMPQEYPTQQLAYEQYRRGPVLDASTTESNTAGTEPPGAEVPVKLTAGPLAEHATLVVSLLKKPAGSLRQAKEGSKLQKVEKTQRSRKPSKAREDDKEKKCELELDSENGAEGEEEGLNLVLLCLKRHLRQTNSKRFCKCSCELSSPPLSNGEEPALPSDETPSVLNEALEEETSKKSTSKGRPRKRKGMVLFEDGKTSSNPPEPTSLRPLPLLLEDVNVGEEMKHESVHSLLESQNPSFLNCKCCM
>DECOY_sp|Q9P243-4|ZFAT_HUMAN
LEQAPQEVAQEEVPQMAEQVYVLFESAEGGQTYVTVTELGEVDDSSVVLHHQEALEVSAQQVTEQLMVTHNSSPEEETVKQVVTVTGPAMAVVSALATADHTEAGLELLQQLLNVATPDRLDGSESTRYLDQLAAVAAQTGQVDEEAETLHLYQTSPEEPAETATEKWPDGDLEVKVLGKHKNLRHNFEKWTGYVFSCVPKCLGGQQLLVEAALEGTGVNAYEENPKRHNYRKHLSGSLNCSYHCHARCFKPFSVHQEMRHLLQKPQAATYDCVTKCFKQGDATHLKLHKSLTKGKSKKFGCMDCLHKETSTRHNMHKALNKSRSTAYECLSKCFKPVGEHAWLRHQLDSGKNMFYFDCYPKCMRKAGLLKGLQRRVGLVESLTSMSVEPHNKTLHKSLRLDESFKSECVPCSYRKSDLATHKVLHAQKLKYDPTSYDCGDTPKCLLLNSKLQVHRKHLCKNTLSSYHCQSCYYLHRETHRTVHMDFHVQYWFKLGCYECELDGYKRVRLECLSTNMKKQQLSNLKVMFATLGRSHEPAKACSDPQHTLTDGGGAVPPLLDSAEAPNRSLRCSPDPDGASLVAMNQGEGLPSQAGHSEQDSGASQKASLLLTLVEGQTQVSRSHQMDPKPEPAAHAEASSTDKNLLFDDSVVEQSHLDSSSVVTTELECPPLATSEAQPSALHVAPAPMEGPAEPKREGEELQTDGPCAEKELANVGQLAFEEEVLQLQDGLAEQQLDGGPELLCFSQNLSSTFVLAEQAAGHVKELHRTRLSSVLKKRFCVACVYVFPKRHVHLELAQKYTAGHGCLECAFPKWDGHVLMRHRDDLEKNKRFECLHCDYLLRKQGRETMLCLEDLAKEKKVDQPDHARDLKHLLKNVDSKKKYCRFCHKQKKLHRHVLEKVLHKGSLCTFSCYDCAKGETFKRHLHVNLNKALASAYSCQPKCYKPENTHRLLHAQLSKHKFFKVNCYECTFKLLQTPGRLSKSMPQEYPTQQLAYEQYRRGPVLDASTTESNTAGTEPPGAEVPVKLTAGAEGEEEGLNLVLLCLKRHLRQTNSKRFCKCSCELSSPPLSNGEEPALPSDETPSVLNEALEEETSKKSTSKGRPRKRKGMVLFEDGKTSSNPPEPTSLRPLPLLLEDVNVGEEMKHESVHSLLESQNPSFLNCKCCMFLATNEARATEM
>DECOY_sp|Q8NB50|ZFP62_HUMAN
LPRMRMGGDLANGGEYRKTQSTGSYSGVYLVNLSEEGTHRKTKHTLNRSLNFKAGCENRCYKKPGTHRKVLDQLHRSYNFKSGCECNYPKQGQHVKSHNLLSSHSLYKAGCEDCEYKPEGTHRKLHVTLGSSRNFKAGRCDCVYKPEGTHRKLHQSLLSSYSFKSGCEVKCFKPEGLHRKVHSLLRTSSFFKAGCEDCTHPRTGPHTKSHNLLSSHSLYKAGCVDCEYRPEGTHRKLHKVLSSNRNFKVERCDCEYKPRETHRRVHQSLLSTYNFKSECVDKCYKLEGHPKKVHNTLRTYTLFKAECEDKCFKPEGPHVKSHNLLSSLSLYKAGCEEKCYRPEGTHRKLHKVLGSNRNFKAGCEDCGFKPRETHRKLHQELASSYNFKSECYSKCYKPEGLHLKGHKNLSRYLSSKAGCVDKCYKPEGTHRRLHKLVAGNRNFKTGCVDCVYRPEGTHLRTHQLLLSNYSFKSGCKECHEKKAGPHLKSHVALGSSYSFKAGCVDKCYKPEGTHRKLHVLLGSSRNFKAGCEDCEYKPEGTHLKVHQLLLSSYNFKSECEDKCYKPDGFHLKSHNLLRTCTLFKAGCEDCEYKPEGTHRKLHRVLGSSNSFKTGCLDCEYKPEGTHRKLHRVLGSSRNFKAGCEGCEYKPEGTHRKLHQDLVSSYNFKSGCEDKCCKNEGSHTKSHNLLSSYSMYKAGCEEKCYKPEGTHRKLHRVLSSSRSFTGGCDDCERKYEGTHMKLHQVRLSNKYFKSGCEDKCHKKLVANKTQQLSPYSTGNLNERKVGSQERGQGLPMTQHTLHQPSLHLKSESAEGEQEKTLNATKSKASLARELSKSDKERNMVEKKPQQNEKVSDWVCTDGKVSEPMPDEKVPKWSAANGVNEYEETPEEDETSKTLHSM
>DECOY_sp|Q8NB50-2|ZFP62_HUMAN
LPRMRMGGDLANGGEYRKTQSTGSYSGVYLVNLSEEGTHRKTKHTLNRSLNFKAGCENRCYKKPGTHRKVLDQLHRSYNFKSGCECNYPKQGQHVKSHNLLSSHSLYKAGCEDCEYKPEGTHRKLHVTLGSSRNFKAGRCDCVYKPEGTHRKLHQSLLSSYSFKSGCEVKCFKPEGLHRKVHSLLRTSSFFKAGCEDCTHPRTGPHTKSHNLLSSHSLYKAGCVDCEYRPEGTHRKLHKVLSSNRNFKVERCDCEYKPRETHRRVHQSLLSTYNFKSECVDKCYKLEGHPKKVHNTLRTYTLFKAECEDKCFKPEGPHVKSHNLLSSLSLYKAGCEEKCYRPEGTHRKLHKVLGSNRNFKAGCEDKCYKPDGFHLKSHNLLRTCTLFKAGCEDCEYKPEGTHRKLHRVLGSSNSFKTGCLDCEYKPEGTHRKLHRVLGSSRNFKAGCEGCEYKPEGTHRKLHQDLVSSYNFKSGCEDKCCKNEGSHTKSHNLLSSYSMYKAGCEEKCYKPEGTHRKLHRVLSSSRSFTGGCDDCERKYEGTHMKLHQVRLSNKYFKSGCEDKCHKKLVANKTQQLSPYSTGNLNERKVGSQERGQGLPMTQHTLHQPSLHLKSESAEGEQEKTLNATKSKASLARELSKSDKERNMVEKKPQQNEKVSDWVCTDGKVSEPMPDEKVPKWSAANGVNEYEETPEEDETSKTLHSM
>DECOY_sp|Q8NB50-3|ZFP62_HUMAN
LPRMRMGGDLANGGEYRKTQSTGSYSGVYLVNLSEEGTHRKTKHTLNRSLNFKAGCENRCYKKPGTHRKVLDQLHRSYNFKSGCECNYPKQGQHVKSHNLLSSHSLYKAGCEDCEYKPEGTHRKLHVTLGSSRNFKAGRCDCVYKPEGTHRKLHQSLLSSYSFKSGCEVKCFKPEGLHRKVHSLLRTSSFFKAGCEDCTHPRTGPHTKSHNLLSSHSLYKAGCVDCEYRPEGTHRKLHKVLSSNRNFKVERCDCEYKPRETHRRVHQSLLSTYNFKSECVDKCYKLEGHPKKVHNTLRTYTLFKAECEDKCFKPEGPHVKSHNLLSSLSLYKAGCEEKCYRPEGTHRKLHKVLGSNRNFKAGCEDCGFKPRETHRKLHQELASSYNFKSECYSKCYKPEGLHLKGHKNLSRYLSSKAGCVDKCYKPEGTHRRLHKLVAGNRNFKTGCVDCVYRPEGTHLRTHQLLLSNYSFKSGCKECHEKKAGPHLKSHVALGSSYSFKAGCVDKCYKPEGTHRKLHVLLGSSRNFKAGCEDCEYKPEGTHLKVHQLLLSSYNFKSECEDKCYKPDGFHLKSHNLLRTCTLFKAGCEDCEYKPEGTHRKLHRVLGSSNSFKTGCLDCEYKPEGTHRKLHRVLGSSRNFKAGCEGCEYKPEGTHRKLHQDLVSSYNFKSGCEDKCCKNEGSHTKSHNLLSSYSMYKAGCEEKCYKPEGTHRKLHRVLSSSRSFTGGCDDCERKYEGTHMKLHQVRLSNKYFKSGCEDKCHKKLVANKTQQLSPYSTGNLNERKVGSQERGQGLPMTQHTLHQPSLHLKSESAEGEQEKTLNATKSKASLARELSKSDKERNMVEKKPQQNEKVSDWVCTDGKVSEPM
>DECOY_sp|Q9C0F3|ZN436_HUMAN
DTHRKVKLHSLARSSFKSECETCEYKPEGTHRVQHTLLNSSQTFKGGCQVCEYKPEGTHRTQKHLLDREGFSRSWCENCEYKPEGTHKLQHTLLHSRSSFKSGCANCEYKPEGTHRTQHQVLHSRLSFNEGCENCHYKPEGTHRRARHVLDSNQSFKNGCEDKCYRPEGTHRVYKHLLDRFESSRGGCENCEYKPEGTHRTQHQALHSRSSFKSGCEECEYKPEGSHRTQHQLLHSRLCFKSGCENKCHKPEGTHLTQHQLLHSRSGFKSGCENCDYRPEGTHRTQHQLLHSRSSFKGGCEYKCYRPDGTHKTQRHNLDSLQSFKAGCHSCLHRYLGTHVKEHVLLDTVPQLPYSVWEEATLDGWRQERSDGSEFGEESEPNEEANEARPESTTGFQVDESLEKQPNVENERSLEFDLSVVNGYNEQMVRDYLRDQAADLRPWERETLYMAMDEFTVPAQSGAMLLTAAM
>DECOY_sp|Q6P9G9|ZN449_HUMAN
LLRGFHTVQHMLLGRARQFKSSCHTKCYKPEGTHRLLHLVLSRPRQFKSGCYNKCFRPEETHRTQHLTLATRLSFKSGCNHRCHKPEGTHKTLRKHLSSGHCFKSGCELKCYTEEESHRTQHGLLHRRSTRKKFCVTCEYRPEGTHRLQRHYLDSRSLRKFGCEPKCHPEEGSHRLQHGTLQKRSAFKCGCQPRCHKEPPGKKKSHKPPNLPEELNSNEPTEGLTPNQQDVKLALDTQLDEPPTEWQNELQVYKDQLLPGQLANGELTVLFPYMTEKKMKQSTDEENELGLEFGKLDLSLKQMKESDQLKEVWPERENELSFNMDKLPLPYGPDLFNQCEGTAGYNLEPPGAQPLWAEAVPAEQAPGMVQLAPSELHMTPPLHATGVPALEELLMDHMDVQQEPLELREQLDELLSVRVRENEPCHREVWTELETPLLTLFQELVLLELLQKERSKMKPLWQCCLEWKLNFAEHPGAARFQYERQRFRQFVECDTDYEQFVSGQNLSAQLACGLAVAM
>DECOY_sp|Q6P9G9-2|ZN449_HUMAN
CFLFLFLRVSFDQPQPLVYLCLHRPTGAAEAVKEPGLVFLGCKREVQQEPLELREQLDELLSVRVRENEPCHREVWTELETPLLTLFQELVLLELLQKERSKMKPLWQCCLEWKLNFAEHPGAARFQYERQRFRQFVECDTDYEQFVSGQNLSAQLACGLAVAM
>DECOY_sp|Q6P9G9-3|ZN449_HUMAN
YHSYEAAFTQQEPLELREQLDELLSVRVRENEPCHREVWTELETPLLTLFQELVLLELLQKERSKMKPLWQCCLEWKLNFAEHPGAARFQYERQRFRQFVECDTDYEQFVSGQNLSAQLACGLAVAM
>DECOY_sp|Q96H40|ZN486_HUMAN
RTKPQGLHRKLKHNLDSSWNFKAGCKEKCYKPEGTHTKTHETLNSSTTYKAGCEEKCYKPEGTHRRTKHHLGASWTFKAGCEEKCYKPEGTHLKLHMTLHSRSTFKAGCEEKCYKPEGTHKLEKHSLLSSSLFKAGKCDCTYKPEGTHKKLHSSLTAPHNFKADCKEKCYPQEGTHLKLHTTLTYPYMFKAGCEECLYKPEGSHKKLHTTFSSFKYFKVGCEEKCYKPRTETHKLHTTLHSRSNFKAGCEEKCYKPEGTDKKLHTTHTSSQNFKADGELKYLKKPETRRKHRKHSNSFQHFKVVKYGCQFKLSQTTTLCQNLGNYRKGHKLCEDVSECKKGFHLNGHGKCEKRFLLKVQYSKDLSQEPWLDQAFHSCVVPKPALMERKHMTLKPLGQELCTLLDKPSVLLGLFVLRHYNELMVRDYLNQQATDLCHWEELSFEVAVRDFQLSEMELRSLPGPM
>DECOY_sp|Q76KX8|ZN534_HUMAN
KPRETHLSCHQVLLSKNSFKVGCENCSYKPVGTHLRNHQARLSRNSFKVSCENKCYKLEGTHKRLRHALHSRNSFKVGCENCSHKPEGTHLRNRHALHSRNSFKVGCENCSYKPEGTHVRNRHVLHSRRNFKVGCENCSYKPEGTHLRDHQALHSNRQFKVGCENKCYKLEGTHKRLRHQLNSNQSFKVGCENKCYKPEGTHRLCHYTLSKSRHFKVGCDLCEYKPEGTHLLLHATLDSCRTFKAGCENKCRRYGGTHKRLRHARLSNGLFKVGCENKCYKPEGTHKRVRHALFARLSFKGGCENKCYRPEGTHVTQHTTLSKSRHFKVGCKECDYKPEGTHLVLHATLSSCVSFKAGCESKCYKPEGTHKRLHQALYAHHSFKVGCKENNYKPQGTHKLQHQALHSNQNFKVGCENKYYKPEGTHRLQHQAFNSNSSFLEGCDSKCYKTDALHLVRQNTLSSSRVFKVGHENCGYKPRELHKVQEQPLLTSFLFDRNYNNFLHKTVSFFSLQVPSVSSNDSLKSEVKHCGYLRNVAQFPQWETLHLQLTLGHQKNLKSNGASSGKLSKSETNVKGLCREGDPNNLKLVESQLTWPRKDQELMSTVSLDPLCLGSCLCAERPVNDEGLSVLRNYNELMVRDYLKAQGPDLKCWEEQSFELAVDSFSLQGQTLAM
>DECOY_sp|Q76KX8-2|ZN534_HUMAN
KPRETHLSCHQVLLSKNSFKVGCENCSYKPVGTHLRNHQARLSRNSFKVSCENKCYKLEGTHKRLRHALHSRNSFKVGCENCSHKPEGTHLRNRHALHSRNSFKVGCENCSYKPEGTHVRNRHVLHSRRNFKVGCENCSYKPEGTHLRDHQALHSNRQFKVGCENKCYKLEGTHKRLRHQLNSNQSFKVGCENKCYKPEGTHRLCHYTLSKSRHFKVGCDLCEYKPEGTHLLLHATLDSCRTFKAGCENKCRRYGGTHKRLRHARLSNGLFKVGCENKCYKPEGTHKRVRHALFARLSFKGGCENKCYRPEGTHVTQHTTLSKSRHFKVGCKECDYKPEGTHLVLHATLSSCVSFKAGCESKCYKPEGTHKRLHQALYAHHSFKVGCKENNYKPQGTHKLQHQALHSNQNFKVGCENKYYKPEGTHRLQHQAFNSNSSFLEGCDSKCYKTDALHLVRQNTLSSSRVFKVGHENCGYKPRELHKVQEQPLLTSFLFDRNYNNFLHKTVSFFSLQVPSVSSNDSLKSEVKHCGYLRNVAQFPQWETLHLQLTLGHQKNLKSNGASSGKLSKSETNVKGLCREGDPNNLKLVESQLTWPRKDQELMSTVSLDPLCLGLSVLRNYNELMVRDYLKAQGPDLKCWEEQSFELAVDSFSLQGQTLAM
>DECOY_sp|A0A0K0K1E9|TVB77_HUMAN
LSSARCYMASRDQERTQLTLTSLSGERPESARFDSPLGKSDPQAEYNFYTLFEPGQGLAQQYWYLTAHSSLPDRCLTVDQRKGTKVRYPSQSVGAGTHDTGLFGLVVWCLLSTGM
>DECOY_sp|Q9NPD8|UBE2T_HUMAN
VDPHKKFELGVLQSKRKAQTSNHRVSDGAEPLNDLMEEEDKAKQRQAKHETWRQAKNLFAKPNKYFESSLDAMLPDDPNPESMLLQLSTLVTALNLSRPWAKGPPKLLVDLCRLGASDLNPHYLPTLRFLQPPEFPRYEPLLVEKLFVKGEYPTNAGGLLQRALDDMQKDDQWCTLGPPPETALMHLRKERLSRAQM
>DECOY_sp|A0A5A2|TVB58_HUMAN
LSSACLYLASDELELANVNLESSYNPFRQGSRFPPFNRGRNEEGEDYWLLFQLGLGLAQQYWYVSTHGSLPSRCLTAQQRGKTLLHTPSQTVGAEVPGTGLLCLLAWFLRLPGM
>DECOY_sp|Q9BZM5|ULBP2_HUMAN
LGPLLFCPLLLLLCCLLLTTATRALQTTGSSMALPAGASPELTSDMGMLFDELWGLCDGMSFYHFSMAVKVDNEKWKEKRMAGPHVTTWRKMESDFLLFLQGDFSFQWSGSSHGEKAQECSRMAQLTLPKEPTYNELQLRDLQETLLDVVRELVPNQKAWATTVNKKLGLPSVPTVKTNGCDYHLFKTEDVQGQVACRWPGRPKFPLVTLDYCLSHPDRAGRASWGSLLLLLPLCLLKLTAAAAAM
>DECOY_sp|Q8TEU8|WFKN2_HUMAN
HLGLFKELVDCKKVHTMREKRLRRVASSAGVFSDRPLMAMGGDVEGMLLLPMESVTVNPCPCAWDVHLLTVELPEQGLKFLGKMEKDLVEDVTVLRAGSDPEETLESRVGLLVFDRSCFSTVKLRQKPCRARCQNRGPFPCSEECARESEFNNGNGECGGYVFSQCQGTQSNYARWPAYKACPGQLAPLSCAALPGSMCALMCAEYTEFHNLRNHCHGFTFTLCNNAQADFHRWTQEEGCDESDPKPLCEAAPFATGNPSSESTAAAQHRGVVSLPFDRALVGAVRNATCTYLGADQLQANYLVLQALNTVVVNRGVHNRPMVVNREDELKQEWTLERPRPGVVDCLFSVTEGMTVSQHVPNNLLAPAAMDLEPTEPSATTPHMTTEPPPPSTNPWTFHRYCTVVALTLKGSCAEADMYRCNYYTLGDSACTFSPKEERCKDKCCVPQGDWLDCESGQQLCMFHDCTAKEPMGVPKKGKGDMVRAACVYKSTGCVNPCKCEYTECEQDTECRRECTSQADVWLNPNMDNPCLGAHSRYLPPLALRSPPVGLLLLLLLLAAVQERWSWRRFRCPAWM
>DECOY_sp|P27449|VATL_HUMAN
MTSLLLAVLLGYLGLVEAFLLLLLMGVFRLPQQATRGVGADGVLGLAFGAALGSLGVSLGAGLQLFKSYLSLDDNLSNALLVAVVLGYLALLGAMVVPLLKSMLQERPMVSMAALGTGKSATGYAAGLASFVMAASAGMVAFFSAYEPGKSSEKS
>DECOY_sp|Q8IV35|WDR49_HUMAN
KMKKNVECKSEQCLKQKRAEHHLLKELPFKNEDFVKALKTFLSPAELLQRPEEEPKREFKYEPDLLFAKPNVEPLEELAGLNLRSFTSFKKSLVEGYYKPQTKEMCTRSKEKYLDLNLDESRPVNYTSDKDKKNNLLSHETPDLCSEKESFLSLKEQLESEVLNTRKDPLFLCNELHWKHAQGFLWVPANCVGTVCLSCDASSSLLLLQGGPECMELSSRLDEHPQFRSLLTPKATKLKNSSNLCYEELNWKLLWGDLDGTTLRYNKMDTSMLLSGVGSHALFEALLKKQYLDWRFVYGSGGCSVLNAGGTVATKRNKALFCRLMVAKNGETDLEFRNVGTTSHDAMPHSPQRASSLGKLQKPTDKLKSLRLQYDPHLVHHANETSNNWLVLEGDYSGTVLTQPPLFAACLLDDHHQLGKGWEEPQLFFQNFNQRPFVTLRAEWGTVLKKKLLLLLQSLDVAGDQGVNLTHHCYGNFDWKLVTGDTSGTLRLTENADLAMTSLEANGHCGTFKQKLQGTDLMWFSVTSGTDSSLVKQLLSNYLVCTVKAEHKSRKAESVKSMALLALQNNFSLFRLGHAEDFHFLRCFDQKSPFSCARLQLSLQHQLDWRLLKVKDSFSFLKRQEVFFQVALVSASHGWLVGVKPSVVYPNWLCKVNNLGATALLNRLSHYDFAHLGQALNFSTMNRKKLKSREWKA
>DECOY_sp|Q8IV35-2|WDR49_HUMAN
KMKKNVECKSEQCLKQKRAEHHLLKELPFKNEDFVKALKTFLSPAELLQRPEEEPKREFKYEPDLLFAKPNVEPLEELAGLNLRSFTSFKKSLVEGYYKPQTKEMCTRSKEKYLDLNLDESRPVNYTSDKDKKNNLLSHETPDLCSEKESFLSLKEQLESEVLNTRKDPLFLCNELHWKHAQGFLWVPANCVGTVCLSCDASSSLLLLQGGPECMELSSRLDEHPQFRSLLTPKATKLKNSSNLCYEELNWKLLWGDLDGTTLRYNKMDTSMLLSGVGSHALFEALLKKQYLDWRFVYGSGGCSVLNAGGTVATKRNKALFCRLMVAKNGETDLEFRNVGTTSHDAMPHSPQRASSLGKLQKPTDKLKSLRLQYDPHLVHHANETSNNWLVLEGDYSGTVLTQPPLFAACLLDDHHQLGKGWEEPQLFFQNFNQRPFVTLRAEWGTVLKKKLLLLLQSLDVAGDQGVNLTHHCYGNFDWKLVTGDTSGTLRLTENADLAMTSLEANGHCGTFKQKLQGTDKL
>DECOY_sp|Q9GZT5|WN10A_HUMAN
MCVSVWETRLCEECVVFCCWHRFCHRCERSTRQLLNHRGGCCMSGCGDSGASKSNCRLGVTGASDRLPREECFDPKSEFYVLDAPSRRRAPGPAGPAPSPAGAPGPELQGGRNNHRPLLTRAHRFRSLLAGVRTFEPTVQWCKTLQCSGSTGHKCKRRCMNEMVARQGRVNNHRLRAMLHRDHPRESDLFKDSRFEGFGMDPSCGGWEWSDQLGPSATPLAPHEPVGHSLKGRGQLADLQRLHKRRLFAEEDRRGSADCGCKAKLGLACANSVAHVVGAAALAYAFASREFRGSFLPSEYPKLRNTELSSCNRWQRDFQHQCEHLALQLGQLASAAVDPRHVCVEMRRQSLGPLTLCVTNANLVPEPPRLLDLLDNPARSPMAAALLLLFFLLVWLARPPQPQRPRLLWRPPHASKG
>DECOY_sp|Q5GH72|XKR7_HUMAN
VTTEYELLEQSTGVRSYQRLPTAPSSYELALLKRTRRLDLFHADWAPKKRYPLDRLLVPGERTLRTAVPTPPLGRPVQFVPPTPTGRAEGASAGRDEAGTRTPLRSPPSTLADAPPGCPESKRAFLCGPAQPGLMPGNPHLLCYYVCMFFLGLAFSSAVVCVMLLSYFDTSFRNSSYWFGTLAANELLVLCHYLTRRRMRSGKEVNFWCFLYLLGVVMNYLLEEKWSMCFDTEGQLVWFTMVCWHAVLFLGFYKLYVSAFLAFALRGAALSFLHWLVQAVAKSLYGRKPDRDSRDLKVQYSALTWALSVLSASTSLAPLLDPAGRGHVLLSLQLVLQPARSLFTELRLLMSVDASEFLMQWYFRRHRLERGRWSQLGLYLRALRYWVQGLQLLHVLTQLLWLCRLCRRRCYASASSPAPQPGPEPSGKERTFAGASKDTSLAAGGAVSKDTSVAPGPSGAPESYDYVFRWFSLLQVVLSPLLVFLLTLSFYTHQNQLYYSAALWLDTAGDSFFVLLACLVWCCRDLERYPGPGGAGVVGPPGAAAAAERGGGASRGAGGAAGEPDPSASAAAGDKSAAM
>DECOY_sp|Q9Y3C0|WASC3_HUMAN
DSFSSESDSSEEVKTESEGDPVPADRPELLDPDLGESLKMRNLAMVPVGVQVKMLRYARYPKDAVTLLNEASVESEQLGSDQTSNQQPQESTAEPHAGNTVSTVNLPSVEVTVDDLGPLSSKLADLLNLTTELQQRLALSLDKLEECVTSRFNLFQVTHVVFQNLFAVRKTQQLAPKVTLDLGSGMLPLGDEDM
>DECOY_sp|Q9Y6I7|WSB1_HUMAN
RLYSLFELKLSPLPLEQVEQTPMRRVLSRMCLHQLSPVRQPTAWFYVSGDHTGAALVSGDTSFACCLGNSLPAVQVPYDEDRLWRFVKMDDALSAVHLGDHSFSVRSVRWDNAGGAFLPTPPPFLHGFEMLLDGNHPDWLYRVTDYSATALLAGDPSFDCAVVDHHHGEKRTMLLKYDMNWLFVKASAGVSCLMSSDPSFACSYVWNQHRGLKVMMNGDKDLDWRVLKTRDSASVLLLSGDPAFTLRDVVETHDVLNLLKLGTYVDWKLRLGNNLGTALLLQDQGRFRFHWELNVRCSKQEPVSSGFALSWVLDGCDLLHREKPKNQGGDSNRQPRLLSSSNTVKNTGHLLFNQLCQSWPVKLVRTHGQSWAFYSGDPAFAVTWNREGKKCDFPAAPALLEGLRTRLVLKEENRVPPFSAM
>DECOY_sp|Q9Y6I7-2|WSB1_HUMAN
RLYSLFELKLSPLPLEQVEQTPMRRVLSRMCLHQLSPVRQPTAWFYVSGDHTGAALVSGDTSFACCLGNSLPAVQVPYDEDRLWRFVKMDDALSAVHLGDHSFSVRSVRWDNAGGAFLPTPPPFLHGFEMLLDGNHPDWLYRVTDYSATALLAGDPSFDCAVVDHHHGEKRTMLLKYDMNWLFVKASAGVSCLMSSDPSFACSYVWNQHRGLKVMMNGDKDLDWRVLKTRDSASVLLLSGDPAFTLRDVVETHDVLNLLKLGLKEENRVPPFSAM
>DECOY_sp|Q9Y6I7-3|WSB1_HUMAN
VLLAAVVKASAGVSCLMSSDPSFACSYVWNQHRGLKVMMNGDKDLDWRVLKTRDSASVLLLSGDPAFTLRDVVETHDVLNLLKLGTYVDWKLRLGNNLGTALLLQDQGRFRFHWELNVRCSKQEPVSSGFALSWVLDGCDLLHREKPKNQGGDSNRQPRLLSSSNTVKNTGHLLFNQLCQSWPVKLVRTHGQSWAFYSGDPAFAVTWNREGKKCDFPAAPALLEGLRTRLVLKEENRVPPFSAM
>DECOY_sp|Q9Y6I7-4|WSB1_HUMAN
RLYSLFELKLSPLPLEQVEQTPMRRVLSRMCLHQLSPVRQPTAWFYVSGDHTGAALVSGDTSFACCLGNSLPAVQVPYDEDRLWRFVKMDDALSAVHLGDHSFSVRSVRWDNAGGAFLPTPPPFLHGFEMLLDGNHPDWLYRVTDYSATALLAGDPSFDCAVVDHHHGEKRTMLLKYDMNWLFVQLLFAFTLAENLCVSSLLARCLSFSSKFLLLLNLM
>DECOY_sp|O75554|WBP4_HUMAN
QDDRGRQLRNKSGNERRKKTFVPAVGDAMVGLSTVKTKEFVKVPEGGGDAESTSVYENETSPLELDVEEHSEVEKQLEQWEGYPNKKSLKTKSEENSGLSNKQQLKSKEQTEPDSGGDSKNKNKEKFKLKPETETSVGGEEAEQEGDSDSHSDSKSSEDLTGLSNENKVSSPLDSTHPLFDDKPERWSEGTETNYYYTFGDESLGEVWVKTVAKKTLDGQFGEKPEWQSAGSLLDYYYHYGESTLGEVRWKGSPKKRKKKDKKEKEQQNSTSTPPLTSTVPTLSPELLESELGRKLLDEQYKALAAAEMAAFKESKAEEKEKADLKSKQESLRKALVNKEHKNRGEHFEVSRPNDALWKCCYDCKKFPQKSWYDAM
>DECOY_sp|O75554-2|WBP4_HUMAN
QDDRGRQLRNKSGNERRKKTFVPAVGDAMVGLSTVKTKEFVKVPEGGGDAESTSVYENETSPLELDVEEHSEVEKQLEQWEGYPNKKSLKTKSEENSGLSNKQQLKSKEQTEPDSGGDSKNKNKEKFKLKPETETSVGGEEAEQEGDSDSHSDSKSSEDLTGLSNENKVSSPLDSTHPLFDDKPERWSEGTETNYYYTFGDESLGEVWVKTVAKKTLDGQFGEKPEWQSAGSLLDYYYHYGESTLGEVRWKGSPKKRKKKDKKEKEQQNSTSTPPLTSTVPTLSPELLESELGRKLLDEQYKALAAAEMAAFKESKAEEKEKADLKSKQLRPNDALWKCCYDCKKFPQKSWYDAM
>DECOY_sp|Q9NZR4|VSX1_HUMAN
TAGKVGPQPGELATSNSGGQAGAGPHKKVTERQASSSLDLAVDELGNEPSKVDSRGQSGSESQSSGKEFHDSGWLGAKLDESGKRPLMGMKKSHMGLLWPACSGLLGGEASNLVSDPLPLCRHVMAGYLGYEAMVSSGGRKWRKREKWRRANQFWVQRLDEPLEKTVALMREAYVDPYHAESFKAELEELQHATFVRTRRKKRKHGLTPSKALDRNDESQSDEDSTSVSDRKSRQGLAPPRPSPALPAAPEPRGPPLFPVDALLLCPRAAAAPPQTGFGCLLGLGLPLARGALSSGDLGPGPCPAVAPGECGSGQGPGAPAPLEAELGLLDTLAFRGRPSRGPSGGPVLRASSRTGDSLSRDGTM
>DECOY_sp|Q9NZR4-2|VSX1_HUMAN
LSPVASQSVSHPFSVNETTKDRSLFPVGSVQRLDEPLEKTVALMREAYVDPYHAESFKAELEELQHATFVRTRRKKRKHGLTPSKALDRNDESQSDEDSTSVSDRKSRQGLAPPRPSPALPAAPEPRGPPLFPVDALLLCPRAAAAPPQTGFGCLLGLGLPLARGALSSGDLGPGPCPAVAPGECGSGQGPGAPAPLEAELGLLDTLAFRGRPSRGPSGGPVLRASSRTGDSLSRDGTM
>DECOY_sp|Q9NZR4-3|VSX1_HUMAN
LSPVASQSVSHPFSVNETTKDRSLFPVGSVQRLDEPLEKTVALMREAYVDPYHAESFKAELEELQHATFVRTRRKKRKHGLTPSKALDRNDESQSDEDQETSSTVVVPGRPGSRLGWQRLLSAGPAPPFFPRGSLTTSSGLTEDFPERVFWTTATERCQPFLVGSSLCPNLLCCPAPPAARGLRGRRGRPRAPEGGLDPGSPGPRTHPSRPHRRGPESGLPCPCRSFRAAQNGSTSVSDRKSRQGLAPPRPSPALPAAPEPRGPPLFPVDALLLCPRAAAAPPQTGFGCLLGLGLPLARGALSSGDLGPGPCPAVAPGECGSGQGPGAPAPLEAELGLLDTLAFRGRPSRGPSGGPVLRASSRTGDSLSRDGTM
>DECOY_sp|Q9NZR4-4|VSX1_HUMAN
MASTSVSDRKSRQGLAPPRPSPALPAAPEPRGPPLFPVDALLLCPRAAAAPPQTGFGCLLGLGLPLARGALSSGDLGPGPCPAVAPGECGSGQGPGAPAPLEAELGLLDTLAFRGRPSRGPSGGPVLRASSRTGDSLSRDGTM
>DECOY_sp|Q9NZR4-5|VSX1_HUMAN
MMRECGLTEGELLWPACSGLLGGEASNLVSDPLPLCRHVMAGYLGYEAMVSSGGRKWRKREKWRRANQFWVQRLDEPLEKTVALMREAYVDPYHAESFKAELEELQHATFVRTRRKKRKHGLTPSKALDRNDESQSDEDSTSVSDRKSRQGLAPPRPSPALPAAPEPRGPPLFPVDALLLCPRAAAAPPQTGFGCLLGLGLPLARGALSSGDLGPGPCPAVAPGECGSGQGPGAPAPLEAELGLLDTLAFRGRPSRGPSGGPVLRASSRTGDSLSRDGKT
>DECOY_sp|Q9NZR4-6|VSX1_HUMAN
MEAAWRHRVQRLDEPLEKTVALMREAYVDPYHAESFKAELEELQHATFVRTRRKKRKHGLTPSKALDRNDESQSDEDSTSVSDRKSRQGLAPPRPSPALPAAPEPRGPPLFPVDALLLCPRAAAAPPQTGFGCLLGLGLPLARGALSSGDLGPGPCPAVAPGECGSGQGPGAPAPLEAELGLLDTLAFRGRPSRGPSGGPVLRASSRTGDSLSRDGKT
>DECOY_sp|Q9NZR4-7|VSX1_HUMAN
AGRGRPPRLHTEQLTWHVPAELLLKLCQRLDEPLEKTVALMREAYVDPYHAESFKAELEELQHATFVRTRRKKRKHGLTPSKALDRNDESQSDEDSTSVSDRKSRQGLAPPRPSPALPAAPEPRGPPLFPVDALLLCPRAAAAPPQTGFGCLLGLGLPLARGALSSGDLGPGPCPAVAPGECGSGQGPGAPAPLEAELGLLDTLAFRGRPSRGPSGGPVLRASSRTGDSLSRDGTM
>DECOY_sp|Q9NZR4-8|VSX1_HUMAN
SFTMLCWWPTQPAQTDGAFDLRSSGGPASTQVLLWPACSGLLGGEASNLVSDPLPLCRHVMAGYLGYEAMVSSGGRKWRKREKWRRANQFWVQRLDEPLEKTVALMREAYVDPYHAESFKAELEELQHATFVRTRRKKRKHGLTPSKALDRNDESQSDEDSTSVSDRKSRQGLAPPRPSPALPAAPEPRGPPLFPVDALLLCPRAAAAPPQTGFGCLLGLGLPLARGALSSGDLGPGPCPAVAPGECGSGQGPGAPAPLEAELGLLDTLAFRGRPSRGPSGGPVLRASSRTGDSLSRDGTM
>DECOY_sp|Q9Y334|VWA7_HUMAN
WSALGLLLLVGGVTGWWPSGAALGAGRAGQTVLTFPSFAPTATTLLPDSSGTPTTRHDQPAPASVLRLLFAHTPPVPNAREGGATVTVMVVSDPAASDPVELWRLGWASENLELHRASLNSTLSFSPNVFRTLDLDQPGSFSARLLSLPKVSGPALFGSPGSLELLVPVVTSPQPARAHRRLGAADQGLLELSFRPPTSLLTPSLSAALLRGEPPGVPELPVQGLEAGEPVRGLLVHSFHPQPDGPNRASGLGTVEVLLQTQLGAVPQTLPYLGPHPGDEMPLGFHFLFDLSTQAQRVVGPTDEATVQLEWTGTQPPDDMTVMWFQGRRFTHGLPGGGEEQGQSVGAPKNLWFSSLDGHRLVTKLQLLGDVSFVLPQGPVVVPPDLPLTVLAAMSEGVLAAVRDLHQKDTFLVEGGSALAVKAYPERFLPSLLRRERAGQRVSTDETVLFTRVRRCEQTLSEVQNTLFAKDPSADTFVFLDSLPPTHLLALQLASLCMEPEDGGGLAHLENLQQWFSDPDSTTFVPGFGPDHFPVLVYHVPEMPSRRELQGVRHAQKLAANLEEGMSGTTDLVFSLSSAPTLDLRLSFRDDGRLRSLLSFAQLSALLAKLAAQLHLMHHPSFGPSTSKNGLDRGPPQSSRSDFHGGHSKCGPKPPPHTGFYGSTLLTFGLWRNPCSLEECDSCTPDAVQALNQLERQPWLLHPHPQQEGLEVWNSHSYFDQLAHLAAGRLRQALTHDLRAAAVVTRELAGVRLRAGQGRLEADFHLDPDRNSTPLFDQAANRASVEGLARARRFSSGPGFYAAFLDDALLRTGLFDERLLPRPGPPPQELFLQLTVNLAAEETLDQHTLSGPAALLSWLNPFFASTPPLLLQLLLLASPGPHSQPVETPLM
>DECOY_sp|Q9Y334-2|VWA7_HUMAN
LRLYPHHAPGQSPFYHRNVQPAPASVLRLLFAHTPPVPNAREGGATVTVMVVSDPAASDPVELWRLGWASENLELHRASLNSTLSFSPNVFRTLDLDQPGSFSARLLSLPKVSGPALFGSPGSLELLVPVVTSPQPARAHRRLGAADQGLLELSFRPPTSLLTPSLSAALLRGEPPGVPELPVQGLEAGEPVRGLLVHSFHPQPDGPNRASGLGTVEVLLQTQLGAVPQTLPYLGPHPGDEMPLGFHFLFDLSTQAQRVVGPTDEATVQLEWTGTQPPDDMTVMWFQGRRFTHGLPGGGEEQGQSVGAPKNLWFSSLDGHRLVTKLQLLGDVSFVLPQGPVVVPPDLPLTVLAAMSEGVLAAVRDLHQKDTFLVEGGSALAVKAYPERFLPSLLRRERAGQRVSTDETVLFTRVRRCEQTLSEVQNTLFAKDPSADTFVFLDSLPPTHLLALQLASLCMEPEDGGGLAHLENLQQWFSDPDSTTFVPGFGPDHFPVLVYHVPEMPSRRELQGVRHAQKLAANLEEGMSGTTDLVFSLSSAPTLDLRLSFRDDGRLRSLLSFAQLSALLAKLAAQLHLMHHPSFGPSTSKNGLDRGPPQSSRSDFHGGHSKCGPKPPPHTGFYGSTLLTFGLWRNPCSLEECDSCTPDAVQALNQLERQPWLLHPHPQQEGLEVWNSHSYFDQLAHLAAGRLRQALTHDLRAAAVVTRELAGVRLRAGQGRLEADFHLDPDRNSTPLFDQAANRASVEGLARARRFSSGPGFYAAFLDDALLRTGLFDERLLPRPGPPPQELFLQLTVNLAAEETLDQHTLSGPAALLSWLNPFFASTPPLLLQLLLLASPGPHSQPVETPLM
>DECOY_sp|Q8NAP8|ZBT8B_HUMAN
TLTREDSLNPQLQKPDDSDDGAPDNEEGSEVYLPWDNDTDKSEQSESSAEVLSLNLPMLDDDDDPTDTVCTCSDCLGRRFLGQSLHSTFRRTCKGCLLRPNRSHVSLAHRESHLRQTRKFGCTECPYRPEGTHRSLRKHLLKGKQATYPCFPKCHKLLPVVLVDGSDEGYWDAQVDMMSSMAVGAGERPGELRSSFHHDADKDSPAASRNLLAELFKQVHYNSYALDVAQGSPLAEEVHALNLPAAYQQLQEGVDVEVEDADFEKVPERKLPPTSLNSDASGGGLSRDVVLELPHCDGCDGCPSRELCEVKSEGEAPSSVLKSTGCSTGREGSSPSESDVQHAAAAAAAAAAAAAAAVAAAVAAKEEKRMCLDLSRSLYKTCFNVVDNMQLYSAASMVELVNEGCLDKLGSYLFDLLLSFADSTVLDLSATSRHGSDQLYHLLLRAFYGSNAFLLRNHKAFRLGEVLLSCDCFFRKRDQENLEGLKLAYYSQMEM
>DECOY_sp|Q8NAP8-2|ZBT8B_HUMAN
AVTRSGPCCLSVGDTLGASQSASAPPQSLALLELSAQAVYHSGLESEVYLPWDNDTDKSEQSESSAEVLSLNLPMLDDDDDPTDTVCTCSDCLGRRFLGQSLHSTFRRTCKGCLLRPNRSHVSLAHRESHLRQTRKFGCTECPYRPEGTHRSLRKHLLKGKQATYPCFPKCHKLLPVVLVDGSDEGYWDAQVDMMSSMAVGAGERPGELRSSFHHDADKDSPAASRNLLAELFKQVHYNSYALDVAQGSPLAEEVHALNLPAAYQQLQEGVDVEVEDADFEKVPERKLPPTSLNSDASGGGLSRDVVLELPHCDGCDGCPSRELCEVKSEGEAPSSVLKSTGCSTGREGSSPSESDVQHAAAAAAAAAAAAAAAVAAAVAAKEEKRMCLDLSRSLYKTCFNVVDNMQLYSAASMVELVNEGCLDKLGSYLFDLLLSFADSTVLDLSATSRHGSDQLYHLLLRAFYGSNAFLLRNHKAFRLGEVLLSCDCFFRKRDQENLEGLKLAYYSQMEM
>DECOY_sp|Q15928|ZN141_HUMAN
THKKLKHNLHSRKFFKADCKDKCYKPDVTHKKLHQSLLSFKQFKADCKEKCYKPDASHKKLHQRSDTRRSFKAGCEEKCYKPEGTHKKLHENLRVRSGFKAGCEDKCYRPEGTHKKVHENKLSSRQFKAGCEECTYKPEGTHRKLKHTLTTRSNFKAGCEEKCYKPEGTHRKLKHAFNSSSTFKRLCEECTLKPEGAHRKLKHTLTTRFNFKAGCEEKCYKPEGTHLKLKHAFHSSTTFLSGCEECTFKPEGTHRKLHENFLLSKWFKAGCEECTYKPEGAHLKVHQTLHSKFQFKSGCKEFKHTEGRHKRKTNSNSKFSVKVVSKACQLKLSQTTSLCENFENYGKGQKLCENLKSCKRGLQLNDHGKCERRYLLKLHFSDELGQVPWHDQTFHSCMAPRPAVKLHKLVNYPKREQELCTVLDPNSLAVGLSVLRNYNELMVRDYLNQQDPDLKCWEEPSFELAVRDFTLLEM
>DECOY_sp|Q49AG3|ZBED5_HUMAN
HSCKHQKKTDCRKLLNPTLNSRLRLMHPAADRKRLKYKTTAAYYSFGTECLHMTAFPLLRVVRRAALSPYEQLLSSWFDNLSLESFNKQVQSDSTLDLLSEYRDAVLSAKPVTVTFPRNVWANNDNTVPFKYLLTRALRGLHQVLASCLKDDVTSNLETLFDSLTPFCDFNEEEVSSAWFEKRSLLSLKMDFVTFVTVKNGQMSLNVENKLTFLDALYARLLLWSSNTLCDSRLFASDMFVLLRRELEFRLVLKVRGSLRWVETNLLLATHQAGMEECLKLLRSQLHRPKALYNLLQVAQDLVKNLSTPMKLALAVRHYLLCHSSTSEPAVKYLLTVAEAKLGDVRASADSCVDVKCEWELEKHQMFSNLCNFLEEGTANSQLSECLLLDEELKSNRFRYVFVLLVALGSVDASEDLQLSFGDCKLRLCVLEEELDAALKDRRLAVTSNSLQVADKKLSYQEDFRMMVVKDACKPLLLEGLTHAEGSLALHYSVNYSAETASENDTNVKLPTPKPNNEPSDLHKQFFSLKDKADYAKTLHERRHKLSPALSSNSLKKLCLVCQAHPARDNGFYTFGFSLYSEDKRRKYKKPSFTKLNSNSLKFRVSLEGEKKSSVSPQLKQDESQLLGKVQDNSESVLQYCFSEVEKQLSGKQLLLDMPLSNTTCFMTKLSYVNLLAFTNFNYSLLCLLPALM
>DECOY_sp|A6NGD5|ZSA5C_HUMAN
ASTQREHKTQRRHLATRPGFRAPKCSKCHKPEGSHRLQHKELNKFTAYKKVCKDCEFKPEGTHRKSHKCLYKSQTFKQQCLDCTYRPEGTHRTQHFQLGRLQMRKFGCLNCQFRLEGTHRSTHVAKLRGKYRKFGCVECAFPLLKEVEQGSPHSVPGAPGPSHVPNLEAQGPSRENGVPTAEGQPEEQSLSTADKPRKSLRGLNLADRGSGSHTSAREEVVCASPTDADVNEVSRKAQPKEGKEAGVVGTPSNPLQPEPSTLGPNEREDEELKLDETKPRPLKAPDKGMVTTEPLLFDEERRQFLAPRVPLTQLEQSAQGEEPCMQNVSSRTQSSVRHPDRDVSAPAEAMEVDSEQMLYKEGLFSVVSKKWRRPNRLDLNLEKDCSQVGNMMVLVQLEQPMSLMFQEMVLMDLLQKETHLDRPLWLHCLETKRLLAQLPDSKEPCSFRMFNVHCTEPDSDHNGLQTAPSPMSQPPESGPSNCSEGLSWSSTCNAAM
>DECOY_sp|P52740|ZN132_HUMAN
THKKLHQALNCLHSFKLGCQSCEYRTRETHKVQRVTHLRFESSKAGCQLCEYRPEQTHRVQRHVLHSNSSFRAGCESCEYRPEGTHRVWHCLLSKRSSFKFGCESKCYKPEGTHKVQKHLLLSNQSFKFGCENCEYRPKETHRVWHELLTSSHAFKAGCESCEYKPEGTHRLWHQLLSSRSSFKRSCESCEYRPQGTHKVQHQLLTSSNSFKAGCDCCEFRPEGTHKVQRHLLHSSQSFRDGCESCEFRPEGTHKVQHQALNSNNNFRAGCESCEYRPEGTHRVWHQLLASRSSFKSGCQSCEYRPVQTHKVQRHLFNSSQSFRAGKCLCEFRPEGTHKVERHLLHRSNSFKAGCEDCEYRPEGSHRLQHHVFTKHFNLKTGCALCEYKYVETHKFQKRHKLSSHSFKAGCKECVHPLEGTHKKFNGLLKSEELFNGGTPCTFPLEESHRTLHNPLTSKSLFKAGCNSCEFKLQTTCVEPLQGLNSYKPQGSDVAQLQLLDCSGLLKVGGRECTFPNESLHKVSKSMLARDKDYRWFKPGGSHKEQHQHLNANLWFRDGCAGCTYKPEESQTGQHEALHLLKDLFPGCMDCSNKKATSPDANPRLVQLVEVSVNKQPHAGEGEVGHWSGLSTVLELNELMVSHYLRHQAADLLEWEEQSFYVAVDEFTVMKSLTPVASGCPWSTHQAPGMLLAPLGMLVQPSPLAM
>DECOY_sp|P52740-2|ZN132_HUMAN
THKKLHQALNCLHSFKLGCQSCEYRTRETHKVQRVTHLRFESSKAGCQLCEYRPEQTHRVQRHVLHSNSSFRAGCESCEYRPEGTHRVWHCLLSKRSSFKFGCESKCYKPEGTHKVQKHLLLSNQSFKFGCENCEYRPKETHRVWHELLTSSHAFKAGCESCEYKPEGTHRLWHQLLSSRSSFKRSCESCEYRPQGTHKVQHQLLTSSNSFKAGCDCCEFRPEGTHKVQRHLLHSSQSFRDGCESCEFRPEGTHKVQHQALNSNNNFRAGCESCEYRPEGTHRVWHQLLASRSSFKSGCQSCEYRPVQTHKVQRHLFNSSQSFRAGKCLCEFRPEGTHKVERHLLHRSNSFKAGCEDCEYRPEGSHRLQHHVFTKHFNLKTGCALCEYKYVETHKFQKRHKLSSHSFKAGCKECVHPLEGTHKKFNGLLKSEELFNGGTPCTFPLEESHRTLHNPLTSKSLFKAGCNSCEFKLQTTCVEPLQGLNSYKPQGSDVAQLQLLDCSGLLKVGGRECTFPNESLHKVSKSMLARDKDYRWFKPGGSHKEQHQHLNANLWFRDGCAGCTYKPEESQTGQHEALHLLKDLFPGCM
>DECOY_sp|Q9NPG8|ZDHC4_HUMAN
EKKRQEHCPFAPLFLEQLNRSLGHSHLRNHVQPEASPPWAVLPRCQCWAWDRGYWENTTQNTAALYLVFLLYGGLLFSLVVVFGLMFVRLPFTLFLYQLLFVTDMVHLHGLDDLYTEQYLDSMVVLHVLFTTSVLAVTAASATLTLVYLLFRYLNWAGLCNNVWVCHHDRFHVCWNCVSCKHRSAKRPLDCTSRCVKNPFMVEDFEYVHLFLLENKATLLGPNTGCTLTFFFLNVGLLLYPLLLYHLSLELEQCYGFVEWTYETYVMGQLVLHLVLFTHRNTHFLYHLLGHVRAQLCEPLLCSFLQAGRGALKLSGHKTSCVCLLVLGMLVSALYFLFLVLFDM
>DECOY_sp|Q96GC6|ZN274_HUMAN
STPKKKRKQRTNHRTQHGLLHSSQTFKAGKCNCAYRPEGTHRTQRHLLHSSRQFKAGCDQKCYKPAGTHRTLHQSLARSDNFRTGCEQCEFRPEGSHRVQHQTLSSSQVFKGGCDQCVYRPEGTHKKLHVSFRYPRNFKLGCESRCCVQSKGHRLLFTLKQTRSSFKRTCGNGKEKARQECKSQHKLRVSNKHMKVQSSRKRDRKRLPPKLHLLVQNTDLAGSNAQSEPNDKLQLSVQNTDLAGSNAQSRFDENKKHQPLKDEQASEMKQLVTDQVEQVGGQLTDELTSSLACRDSSEQKVLSPAPEEEPLDSNPALKENELTTEWGVSVLHGFTELMVRDYERTQTPGLLGWERESFDVAVDQFTVPEEPLVTVPCLAADEKQEEQQATVELCCTTGEAPQGAPLVEEESMWTVGEVLAVVEQCNEPHQSEVWRTKLVPLAGLFQELVLLELLQKERSKAPQLWQHCLRLADQELREPGTMKDRYFRQRFRQAAEPDGPKHGQQQVQESPADASLSGDEAYLAQLQARNPGAVEQNLTLVEVVELNMLPSEAPLPDKLPDLQLEPYEPLTDQPLRGEVPWFDEAEELQSVVDKPSLQHEVSVLRNYNELMVREYLKSKQLDLLGWEEPTFGLTVDEFTVPECSWATPRLSAM
>DECOY_sp|Q96GC6-2|ZN274_HUMAN
STPKKKRKQRTNHRTQHGLLHSSQTFKAGKCNCAYRPEGTHRTQRHLLHSSRQFKAGCDQKCYKPAGTHRTLHQSLARSDNFRTGCEQCEFRPEGSHRVQHQTLSSSQVFKGGCDQCVYRPEGTHKKLHVSFRYPRNFKLGCESRCCVQSKGHRLLFTLKQTRSSFKRTCGNGKEKARQECKSQHKLRVSNKHMKVQSSRKRDRKRLPPKLHLLVQNTDLAGSNAQSEPNDKLQLSVQNTDLAGSNAQSRFDENKKHQPLKDEQASEMKQLVTDQVEQVGGQLTDELTSSLACRDSSEQKVLSPAPEEEPLDSNPALKENELTTEWGVSVLHGFTELMVRDYERTQTPGLLGWERESFDVAVDQFTVPEEPLVTVPCLAADEKQEEQQATVELCCTTGEAPQGAPLVEEESMWTVGEVLAVVEQCNEPHQSEVWRTKLVPLAGLFQELVLLELLQKERSKAPQLWQHCLRLADQELREPGTMKDRYFRQRFRQAAEPDGPKHGQQQVQESPADASLSGDEAYLAQLQARNPGAVEQNLTLVEVVELNMLPSEAPLPDKLPDLQLEPYEVSVLRNYNELMVREYLKSKQLDLLGWEEPTFGLTVDEFTVPECSWATPRLSAM
>DECOY_sp|Q96GC6-3|ZN274_HUMAN
STPKKKRKQRTNHRTQHGLLHSSQTFKAGKCNCAYRPEGTHRTQRHLLHSSRQFKAGCDQKCYKPAGTHRTLHQSLARSDNFRTGCEQCEFRPEGSHRVQHQTLSSSQVFKGGCDQCVYRPEGTHKKLHVSFRYPRNFKLGCESRCCVQSKGHRLLFTLKQTRSSFKRTCGNGKEKARQECKSQHKLRVSNKHMKVQSSRKRDRKRLPPKLHLLVQNTDLAGSNAQSEPNDKLQLSVQNTDLAGSNAQSRFDENKKHQPLKDEQASEMKQLVTDQVEQVGGQLTDELTSSLACRDSSEQKVLSPAPEEEPLDSNPALKENELTTEWGVSVLHGFTELMVRDYERTQTPGLLGWERESFDVAVDQFTVPEEPLVTVPCLAADEKQEEQQATVELCCTTGEAPQGAPLVEEESMWTVGEVLAVVEQCNEPHQSEVWRTKLVPLAGLFQELVLLELLQKERSKAPQLWQHCLRLADQELREPGTMKDRYFRQRFRQAAEPDGPKHGQQQVQESPADASLSGDEAYLAQLQARNPGAVEQNLTLVEVVELNM
>DECOY_sp|Q96GC6-4|ZN274_HUMAN
STPKKKRKQRTNHRTQHGLLHSSQTFKAGKCNCAYRPEGTHRTQRHLLHSSRQFKAGCDQKCYKPAGTHRTLHQSLARSDNFRTGCEQCEFRPEGSHRVQHQTLSSSQVFKGGCDQCVYRPEGTHKKLHVSFRYPRNFKLGCESRCCVQSKGHRLLFTLKQTRSSFKRTCGNGKEKARQECKSQHKLRVSNKHMKVQSSRKRDRKRLPPKLHLLVQNTDLAGSNAQSEPNDKLQLSVQNTDLAGSNAQSRFDENKKHQPLKDEQASEMKQLVTDQVEQVGGQLTDELTSSLACRDSSEQKVLSPAPEEEPLDSNPALKENELTTEWGVSVLHGFTELMVRDYERTQTPGLLGWERESFDVAVDQFTVPEQLM
>DECOY_sp|Q969S3|ZN622_HUMAN
RFVQRVFHMKQTANKNMGKTLMKWKSRMQVYQMRDREMLAAGTSGTWGLRAYQQLRVGVKRAKNAVAVRASLGRFKQYRYMLRSHGRVAGSPLLLEMTEDDYELKNESPLEEKANPDEGKEHDPYSRSFDYFDAFELAADGDTFKLCHKSDNMHAQVAETSYFKSKGENCWLCKGGLVKGLEVKYLLKGLDSLYELDPLFFSHKDTMHAVKNMLSSSHHSCFLCDTLPLAGLPPGEEAEEEEADQEVVDDMAETDECELEEDSDLDEWDDGDLDEEEEESDEEQKQAKKLAQQEFWQRLPKPPSERDTDHRGGGTGVAVVRNAKAPEAPPKKAPSMSPQKALAQQLAANMAKDDVSDVGLKGELKNENMMEKRVNVAQVKKAELEVRRHKSLHNEYANFSAKKFSCVTCYTASKGSEEEAVRAQRARVEQFGEATVPAMSAKRRVLNRYHWDKTYHRAQMDARDFARVCTLCTYTAM
>DECOY_sp|P51523|ZNF84_HUMAN
KKVHSTRTQHNLLQKQSFSKAGCELRCYKPEGTHRLQHNVLQKQSFSKRACESCGYKPEGTHRTQHPLLHKRSSFKAGCESCEFKPEGTHRLQHNLLSKSREFKRACENCEYKPEGTHRTLRELHLKSEFFKRACLSCEYKPEGTHRLQHTNLQKQSFSKAECRDCEYKPEGTHRTQHTALSKEGFSKAGCESCEYKPEGTHRTQHSLLHKSQCFKAGCESCVYKPEGTHRLQHNTLSKLESFKAGCESCEYKPEGTHRTQRVQHLKRSSFKAGKCSCLFKPEGTHTMQHSLLHKQSFSKAGCQLCGHKPEGTHRTQHNLLSRSREFKRACESCEYKPEGTHLTQRELHLKSEFFKRACDSCGFKPTGTHRTHHTVLQKRSSFKAGCRECEFKPEGTHRLQHNLLNKFESSRAGCENCGYKPEGTHRTWHSLLHKRSSFKAGCEGCEYKPEGTHRTQHSTLQKQSFSKAGCQSCNYKPEGTHRTHHTLFQKSQPFKTGCNGCGFALRDLRHSQKHLLSKKPSRKRFCESCEYKLEGRLRNHYLLLQKKSYSKEKYDCDYKYLWTDTDEKPSHLFFNDFVNFDDSEKAYGDKGPLLLDLHKHLLLGDLDGESNKRSLPVFNMNLNFKNGFADCEHRKGLKLKLDQNDQHWMMNGDKVWVEPSDSSPLEGDGVWPEEGQEKLFLVDKPMVEYGLSVLSSYNELMVKDYLKNQSPDLLQWKEQTFDVSLDDFSFSEQLMTM
>DECOY_sp|Q8IZM8|ZN654_HUMAN
ASEDDSDFGFLTQKKCQALHAELAEANCYTTLKCGRCRKLVKKSYVNDQDSCADRVDTLKRRKFPMSLRYEDLYSPPLRPVYKPTLLLGYSTHESTLNKPSPAQSVPLTNHEQPVVSPLLSGNERTRLTNDKLLAPDSSVLPTQELESHGNVLDSSSCNNESNPELDPKMQDLLSLNSVTDDRSENGNQVLSDKKTEMSELCKTPETSKREKSSTSVPLSLTKQENSSSKDEQNPNSDTQVDWLLTESPQASSEPKTSLYHQAEHEYLLPLDEFLEHCEPFSCQAQFRLHKSTHQALQFPKLFSENCNFHLCFYVNPYSRHNLHDLFHQSDEFRQQCKFKCKGSKWMVTRQVNLDTPHVTMAKHNLFGRKLFRLVCGLAPKCFNGEQDTAYLKDPHCVTGNKLHLVSTEQNLDYDDEEYDGEEDEEEEYDDGCETLKPFVNNLSNNPSGNELVNELVDEPVSLPLELFEAVHEPLVKENGESSATLTEVELKDSDSNGNEFSLSSSSCNLEELATVEQDDQQAAALQRQQKKLVHKNLKHQMLRGRNKRFGCLVCAFSKKGQHAQARHVLHGGLFKENCLM
>DECOY_sp|Q96PE6|ZIM3_HUMAN
MSHRKLQRHVLYRDAFSKAGCESCGYKPQGTHKKTHLSLNKRLLFKTGCESRCYRTEGSHKTQHSHLNKQFSFKAGRCNCEYKPEGTHKKLHQLLKKNQLFTNGCLDCEYRKAGTHKLEHDLVNKQSFSKAECLSKCYKPEGTHRLQKHVLDKSLFYKAGCDTCQFKPQGTHKKVHQLLTSNRQFKSECENCQYKKSANHKLEHNLCSKSWSFKAGCKTCQYKPKETHKMQHQFLNKSKQYANGCNEKCYRPEEAHKTQKHDKLKWEGFRAGCSHCEFKPQCARRHLHSQRLKSSSFKRLNCAKCLQQGVKFSPNNGVKRLYGNDDHSNNQVYHQLSSVDDLGLPLKKLSGDCEVKGQTTLTKENLSPVREALSKEVKDKPWLQGGLDGKNERAGSGLVEEEELWPKEGQERLLLVDKPTTEGQGVSVLNSYNELMVRDYLRNQEPNRLQWEGQTFNVTVDEFTRVGQSNRN
>DECOY_sp|Q6ZN57|ZFP2_HUMAN
THRTQRHTLNTRSSFKAGCENCQYKPEGTHRTQHVTLSSKNLFKAGCQDCEYKPEGTHRLQHELLYASQSFKAGCENCEYKPEGTHLVQHVTLSRSGTFKHGCVMCEYKPEGTHRRLHQTLSSKNSFKAGCENCEFKPVGSHRLQHELLYTSQSFKSGKCNKCYKPEGTHRNQHLTLTSKSSFKAGCQSCEYKPEGTHRSQHVLLHMSQSFKAGCENCEYKPEGTHRTQHVTLNMSQTFKAGCENKCYKPEGTHRLEHQLLSSKNHFKAGCKECQYKPEGTHRTQHVTLNMSQSFKAGCENKCYKPEGTHRLQHVTLSRSELFKHGCVNKCYKPEGTHRLQKHLLSSSQSFKTSCQNCEYKKLVFGRMQKTLLESNQTADEGHSNCNHRKPVMPLSQQTDLLSDQSSRCEFENGGCRVMETFTKEHTVGVQSLHSDQQGELWNNPEWTEGLTSHWLGREEM
>DECOY_sp|O95780|ZN682_HUMAN
TTLNSCHNFAEGKKCKYCKSERGQRKVHENLHSRKCFKAGCEEKCRKYVATHKKLRHTLHSRCNFKAGCEECNYKPEGTHRKLHETLLSSWNFKAGCEEKCYKPEGTHRKLKHTLYSRKFFKVDKCEKCYKPEGSHLKVHETLLSSSNFKAGCEEKCYKPEGTHRTEHLTLLSCHNFKAGCKEKCYKKPGTHLKTKHTLHSRHNFRAGCDECTYKPEGTHKKLRHVFPSCWHFKAGCEEKCYKPEGTHRKLKHTLSSCWNFKAGCEEKCYKPEGTHRKLKHTLYSFKWFKTGCEECLCKLEETHLKLHYSLGSHKSFKVGCQMKCFKLETTRHLNRENLNSKSSFKVVKCNYPFKLSPLTSLCQNLGNYLKEQKDCEGVNEGKRDLHLDELGCSGRRYLLKVQFSDQMCQEPLLDETYHSSMAPKPALTERKHVNWPERQQERLSLLEKPSVTLGLSVLRNYNELMKRVYLSQQAPNLFEWEELSFELTVRDFTLLEM
>DECOY_sp|O95780-2|ZN682_HUMAN
TTLNSCHNFAEGKKCKYCKSERGQRKVHENLHSRKCFKAGCEEKCRKYVATHKKLRHTLHSRCNFKAGCEECNYKPEGTHRKLHETLLSSWNFKAGCEEKCYKPEGTHRKLKHTLYSRKFFKVDKCEKCYKPEGSHLKVHETLLSSSNFKAGCEEKCYKPEGTHRTEHLTLLSCHNFKAGCKEKCYKKPGTHLKTKHTLHSRHNFRAGCDECTYKPEGTHKKLRHVFPSCWHFKAGCEEKCYKPEGTHRKLKHTLSSCWNFKAGCEEKCYKPEGTHRKLKHTLYSFKWFKTGCEECLCKLEETHLKLHYSLGSHKSFKVGCQMKCFKLETTRHLNRENLNSKSSFKVVKCNYPFKLSPLTSLCQNLGNYLKEQKDCEGVNEGKRDLHLDELGCSGRRYLLKVQFSDQMCQEPLLDETYHSSM
>DECOY_sp|O95780-3|ZN682_HUMAN
TTLNSCHNFAEGKKCKYCKSERGQRKVHENLHSRKCFKAGCEEKCRKYVATHKKLRHTLHSRCNFKAGCEECNYKPEGTHRKLHETLLSSWNFKAGCEEKCYKPEGTHRKLKHTLYSRKFFKVDKCEKCYKPEGSHLKVHETLLSSSNFKAGCEEKCYKPEGTHRTEHLTLLSCHNFKAGCKEKCYKKPGTHLKTKHTLHSRHNFRAGCDECTYKPEGTHKKLRHVFPSCWHFKAGCEEKCYKPEGTHRKLKHTLSSCWNFKAGCEEKCYKPEGTHRKLKHTLYSFKWFKTGCEECLCKLEETHLKLHYSLGSHKSFKVGCQMKCFKLETTRHLNRENLNSKSSFKVVKCNYPFKLSPLTSLCQNLGNYLKEQKDCEGVNEGKRDLHLDELGCSGRRYLLKVQFSDQMCQEPLLDETYHSSMAPKPALTERKHVNWPERQQERLSLLEKPSVTLGLSVLRNYNELM
>DECOY_sp|A6NK75|ZNF98_HUMAN
MEGACRKNKYSKLALNDCANNCSEKPYKLEGTHLKMRHNLLSSNNFKAGCEEKCYKPEGTHLKMHTTLHSSQNFKAGCEEKCYKPEGTHLKVKHSLTSSQNFKAGCEEKCYKPEGTHLKLHTTLQSSLNFKAGCEEKCYKPEGTHRKLHTTLHSRFSFKASCVEKCYKFEGAHRKLHTTLTSSKQFKAGCEEKCYKPEGSHRKLHTTLHSRLSFKAGCEEKCYKFEGTHLKLHTTLTSSQSFKAGCEEKCYKPEGAHLKLHATLTSSQSFRAGCEEKCYKPEGTHRKLHTTLNASQNFKAGCEEKCYKKPGTHLKLHTTLHSRLNFKAGCEEKCYKKPGTHRKLHTSLNSAENYKAGCKEKCYKPEGSHRKLHQALHSLMCFKSECKEKCFKKSGTHGKLRHNSNSKFHFKVVKYDYQFKLNQTTTLCQNLGNYCKEHKVCEDMKSCKRYLQLNREGKKCYRTLLKVQFYKKNGKQPWLDQAFYSYVVPPETVMERKHVNWPKEGQELCTLLDKPSAALGVFVLRNYNELMVRNYLNQQATDLCQWEELSFELAVRDFTLVGMELSGLPGKP
>DECOY_sp|Q6P1L6|ZN343_HUMAN
HRTQRLLNHKSSHFRGGCRECVYKHEGSHRTQHVLLLKRSSFRGGCESCVYKPEGSHRTEHVLLTKSDCFRGGCRECLYKPENSHRTQRLLNHKFSQSRRGCRECVYKHEGSHRTQHVLLLKRSSFRGGCEGCVYKPEGSHRTEHLLLTKSDCFRGGCRECVYKPEDLHRTQKHLLDSNQSFRGGCRECVYKPEGSHRLQKRHLTKSDCFRSGCELCVYKPEGSHRTQRHLFSKFESSRGGCESCVYKPEESHTWQRLLNHKSRSFSQGCRECLYKPEESHRTQRHSLNKFSQSRGGCESCVYKPEMSHRLHRHLLTRSKDFRSGCDSCLYKKPGLLRTPNTLFNSELNHDPEYRECNLAGRFLTELKELKGDLQVPNRPQASSPETEVVMNKRGPSASRQQLPSPFRASTREEERTASWKPSGGRGEQGEANEFWCSVHSYQQGQKQWHGPSSNGPHFHNEACLGLFLQLVHQSLFQQCSFALLCSSCTYLEKPPEALSLLRNYNELMVKEYLRNQEPSRKLWEAETFLVTVRDFTVPVVLQKAGKKEQPCDTDNSPLKGKAHNQTKKLMTEVNEGKNPLLLEEWYQDGLASPYPLMM
>DECOY_sp|Q6P1L6-2|ZN343_HUMAN
HRTQRLLNHKSSHFRGGCRECVYKHEGSHRTQHVLLLKRSSFRGGCESCVYKPEGSHRTEHVLLTKSDCFRGGCRECLYKPENSHRTQRLLNHKFSQSRRGCRECVYKHEGSHRTQHVLLLKRSSFRGGCEGCVYKPEGSHRTEHLLLTKSDCFRGGCRECVYKPEDLHRTQKHLLDSNQSFRGGCRECVYKPEGSHRLQKRHLTKSDCFRSGCELCVYKPEGSHRTQRHLFSKFESSRGGCESCVYKPEESHTWQRLLNHKSRSFSQGCRECLYKPEESHRTQRHSLNKFSQSRGGCESCVYKPEMSHRLHRHLLTRSKDFRSGCDSCLYKKPGLLRTPNTLFNSELNHDPEYRECNLAGRFLTELKELKGDLQVPNRPQASSPETEVVMNKRGPSASRQQLPSPFRASTREEERTASWKPSGGRGEQGEANEFWCSVHSYQQGQKQWHGPSSNGPHFHNEACLGLFLQLVHQSLFQQCSFALLCSSCTYLEKPPEALSLLRNYNELM
>DECOY_sp|Q6P1L6-3|ZN343_HUMAN
YLHKSVLNALLTELEQGLSLLRNYNELMVKEYLRNQEPSRKLWEAETFLVTVRDFTVPVVLQKAGKKEQPCDTDNSPLKGKAHNQTKKLMTEVNEGKNPLLLEEWYQDGLASPYPLMM
>DECOY_sp|P0CB33|ZN735_HUMAN
MKCYKPEGTHLKLKHALSSHKWFKADCEEKCYKPEGTHRKLHKAVTSSCNFRTGCEECTYKPEGTHLKLHKTLTSSCNFKAGCEECTYKPEGTHRKLHYLLASSVSFKAGCEEKCYRPEGTHRKLHNTLTSRRSFAQGCEECAYKPEGTHRKLRHTLNSPRWFKAGCEERCYKPEGTLRKLHTTGSSSHNFKSGCEEKCYKSKETHLLQHQNLHSFMCFKSGKKYKCLKKHGTRYANRHNSNSKFSFKVVKCHTQFKLNQTNSLCQNLDNYGKGHVECEDRKVCKKCLQLNEHGKCGYRTPLKVQLSKDLSQEPQLDQNFHSCTVPKHAAMERKNLNQPKENQELCALLDKPSVTMGLSFLRNYNELMVRDYLNQQAHDLCQWEALSFELALRDFTLLGMRESGPPGRKPKA
>DECOY_sp|Q9UJN7|ZN391_HUMAN
KETHLHQRHLLTSSQCFKAGCDNKCYKPEGTHRTQHLLLSSRSSFKGGCRVCEHKPEGSHRLQHETLSSRSSFKVGCESCEYPNEGTHRTQHETLSSLWSFKAGKCSCEYPNEGTHRLQHQLLTRSDGFKAGCENKCYRPEQTHRTQHQSLNTRSSFKAGCESCEYKPEGTHRLQHLSLHTRSSFKAGCENCEYKPEGTHRTQHELLHTRSSFKSGKCNCEFKPEGGHRLSHVLLDSQYSFKAECENKCCKRQSPFRLQKHLLDSNKDSKRNSLPSGHKGPKLQQADLNPSLSFESSEPGEEGTFLKELTVSKRVVVTNEFSKKPSAQKCTRQSLQGEKNYDEENTPGQATNRGLSEM
>DECOY_sp|Q8NEW0|ZNT7_HUMAN
MAAFDLQVYLRQVGAQTFLNHTQSLLRWADADPAVLKLLTGVYVDSCLTWFHQEQLSYVGQLQQRVQYCQPLSNELLPPRTQMLLGVSRELLPLVSVVLLLALLLSCLPDALMLGFNQMMLASALVGLSGLTDALLHLFVGQLLRQSPGTTKELSPGDHSHFHGHGHAHDHSHAAGKHVEHSHCHDVHGHAQDLAGNFLSHSHGHGSGHSHGHGGKHFVFLGLLNVVFGLLSVLLRLEHHVDPPALRAEVGESFLFFATFLLFLGNVFGALVERAVYGYSFADNRDKWSLVSAALGALLATSDFFMHFSDSLLGLCNSWLGYLLEVFAFSLNLCLFFFLRNSKTDSLLRSFWGSKGNLLFKFPKPYEDKDLSLPLM
>DECOY_sp|Q8TAU3|ZN417_HUMAN
LKRRAHSSQHHLLTSRSQFKTGKCTCEYRPEGTHRRLKHLLSSCEAFKSGCESKCYKPQGSHRKVHVHLASSSLFKSGCENCEYRPEGTHRLQHLTVCKNNGFKLGCVECAYRPEGTHRVEHVLLHKRYNFKLGCRECNYRPEGTHRLQHETLHRSRYFKSGCKECEYRPEGTHRGQHQVLNKGQGFKSGCEGKCYRPEGTHRVQHNLFCKFRQFKSGCEGCHYRAEGTHGQQHQLLNKGQGFKSGYRECEYRPEGTHRVQHSLLSKSQFGKSGCEECPYAKTGTHRVQHQLLSKRSSYKSGCEGCDYPKGATHRDQHNSFSVRYSFKSGCDSCVYCGRDTFKLQHPLVSKFSTHKARKTGCSYNKTGEQFPPGHMTESDKTEVAAAEQCLGSSPLVKDGFREFVFPEQSRVKRKKLVFSAREVKRSYKFEGLHKQQHQHLYATDDLKNGCAGRSNKLKQHHTEQHDAFHFVDELLLGCMECPHKKGPASVRAPRTSQSRESVQRLKQCPAEEKDSGCWCGLSSLLALNELMVRDYLRCQAESLLCWEEQSFNVAVDEFTVTGQQTRRPPAAAAM
>DECOY_sp|Q8TAU3-2|ZN417_HUMAN
LKRRAHSSQHHLLTSRSQFKTGKCTCEYRPEGTHRRLKHLLSSCEAFKSGCESKCYKPQGSHRKVHVHLASSSLFKSGCENCEYRPEGTHRLQHLTVCKNNGFKLGCVECAYRPEGTHRVEHVLLHKRYNFKLGCRECNYRPEGTHRLQHETLHRSRYFKSGCKECEYRPEGTHRGQHQVLNKGQGFKSGCEGKCYRPEGTHRVQHNLFCKFRQFKSGCEGCHYRAEGTHGQQHQLLNKGQGFKSGYRECEYRPEGTHRVQHSLLSKSQFGKSGCEECPYAKTGTHRVQHQLLSKRSSYKSGCEGCDYPKGATHRDQHNSFSVRYSFKSGCDSCVYCGRDTFKLQHPLVSKFSTHKARKTGCSYNKTGEQFPPGHM
>DECOY_sp|Q8TF45|ZN418_HUMAN
MYPRSETHRVQRHLLSSRSHFKSGCESCEYRPEGTHRRVHETLSFTEAFKSGCESCEYKPRGTHRLQKHFHARRSTFKTGCRECEYRPEGTHRRVHELLSSFKFGCRECEYRPEATHKTQRHLLSSSQHFKSGCEGCEYRPEGTHRRVRHLLSCSQPFKSGCESCEFKPEGTHRVQHRVFGSSDQFKSGCENCEYRPEGTHRVQHELLHKSRGFKRLCRECEYRPEGTHRSQHQLLNKRGSFKSGCEGCEYRPEGTHRGQHRNLHKRGSFKSGCEGCEYRPRETHRVHHETLTKSQFGKCGCEECEYRPESTHRGQHQLLNKGQTFKCGCEECEYRPEGTHRVQKHLLTGNQSFKSGCEGCEYRPEGTHRVQHQVLSKHFGSKSGCEGCEYRKPGTHRVQHQVLSKHFGSKSGCEGCEYRKPGTHRVQHNSVSDKYSFKSGCEWCYCERESPRLQQQVFVKSTHSKHMCEGCSYHTDGWQFPSECEKPSNKSEGTHTAEQLLLGSSPLFKDGSQLFLSSEESVHKFRKCVFLAEEVSRSYKPEGLYQNQHRPNSSDYKLNGWAERCHKLKQHHTGQHDALHLLDGLLAGCMECSHKKAPSVGAGPTSVQSRVQLSLKKSSPAEEDESGCWCGLSSLLVWNELMVDHYLRCQVESLLSWEEQSFNVAVDEFAVTGKQ
>DECOY_sp|Q9BWM5|ZN416_HUMAN
VLNRSPSYKPGKCSSRDRPEVTHKRSHLLLGSHQTFKSGKCGCEYRPEGTHVVQHQLLSKSQLFKSGCQGCDYRPLGTHKLQHEVLTYSRQFKFGCESCEFRPEGTHRTQRHVKLKSFMFKAGCEGCVYRPEATHKVHKHNLTRTQSFKSGCEDCEFRPAGSHLLQHQLLGKCLSFKSGCQGCEYRPATTHRLQHVVLSFSRQFKLGCEGCEYKPEGTHRTQRHVLTKSSGFKAGCEDCEYRPEGTHRLCHELLNSSQSFKSGCEGCEYRPEGTHRVHKHLLTRAQSFKSGCQGCVYRPEGTHRRLHDNLHSTQSFKSGCESCEYRPEGPHRVQLQVLSCECCCKAGKCSSEYRKLGTCRVPHFFTKSHHSRRECQSKWYHSLGVHFAEEKCSKLNKPEYNALAQPQLLGLPALFKDGVESSTFPMGSEHFLCCQVFSKADMDSELKPEASHKHQDQHFVACAGTLYLEQGPLDTLHLLDTLFPVCMDCSQKLQTSPSAEPRTVQPVGEVSVSQEPTEEDEMGHWCVLATLLAFNELMVRDYLRLQAEDLLGWEEQSFYLAVDEFTVCGQTFGMKLAEATVPVSTSRDLVAAAM
>DECOY_sp|P51815|ZN75D_HUMAN
NPSVLCARRREHKLQRLHLSRRSSFRKNCLSCTYPQEGTHRTQKHLLHSNQLRKFGCEDKCFKPEGTHRLQHTHLNTNHSFKSGCWSRCYKPLGQHTMFKHNLDSSRWRRFDCQQKCYKPEGTHRLHKHLLDSSRVFKSGCEQKCFKPEGTPKGGHLDMKLPLEKQCTAKKRKKRPPFRAHKWQVSHTDGPNREGMKTQAKLRMKKTSVECGSTQLESTSVSLPHDNGTDKNKLLGLSLVTEYLDQMVDNYLKTELPNLLQWEEESFYVAVDEFTLLSLSEPLLKLSAKMWKHRKLQESLALMQQDHVRAEYVPQTKEHTNWGLQEQLRVYTNWYKEQFVGMPQPEAKPKWFGPAVATGGLLVAKEGLEHATVEKNTGDPREQLFEVLVLAKQVNQPHKHQVWNQTKEPLLSLFQELVLMELLQKESHLERPLWQHCKLQLQSLTELPGTAEHRYFSWFRHCASEPGLNEKLTSKKYSQSSNKEVSGSTEWMAGMQPSSCSDANLREMAM
>DECOY_sp|P51815-2|ZN75D_HUMAN
NPSVLCARRREHKLQRLHLSRRSSFRKNCLSCTYPQEGTHRTQKHLLHSNQLRKFGCEDKCFKPEGTHRLQHTHLNTNHSFKSGCWSRCYKPLGQHTMFKHNLDSSRWRRFDCQQKCYKPEGTHRLHKHLLDSSRVFKSGCEQKCFKPEGTPKGGHLDMKLPLEKQCTAKKRKKRPPFRAHKWQVSHTDGPNREGMKTQAKLRMKKTSVECGSTQLESTSVSLPHDNGTDKNKLLGLSLVTEYLDQMVDNYLKTELPNLLQWEEESFYVAVDEFTLLSEKNTGDPREQLFEVLVLAKQVNQPHKHQVWNQTKEPLLSLFQELVLMELLQKESHLERPLWQHCKLQLQSLTELPGTAEHRYFSWFRHCASEPGLNEKLTSKKYSQSSNKEVSGSTEWMAGMQPSSCSDANLREMAM
>DECOY_sp|Q8TF68|ZN384_HUMAN
SSALHEVQLTSTTVTLCLKDHHEAKTYPTLDFSCQPPPNPNSDGGGGGQPAAGPSQFHPPPQQQQQQQQQQQQQQQQSAQSAQAQAQAQAQAQAQAQAQAQAQAVAAAAAAAQVQQQLDPPNKRHMKHMLYTESTYRASCLTCTYKVAKHVTHTSLHVELSAADTYRAHCNHKCFKPKDNHRRQHSQLNSLQTFKAECGPHAKCYRPDGTHRLTHQQLHSLRQFKAQCYSCNYKPAGSHRLLHQALYSTNAFKTSCHPKCHKPLTETHKMSHRLTHQQLHSLRQFKSECFNCSYKPAGSHRLLHQALYSSNAFKTSCHPKCHKPTETHKSSHLQMEKSSYFTLSCRMRCYKTGKDQHDDDDEPSLVYPDNMEPLGSELRKKKRMRGPKPPAVSGGGGGGGGGEETLTSAKKVSLDPVVQLAQSGPPLASVLMPASLPFTQASSATTVLSGSPSTLVLGPRGGSSQRRERWQSCSVGATMLGTSPVPVVTLNQTVSAQSHPTLQDKSSETDMSLGSPLSVSAPVTLLTPYHPPALGCKGEPLLQKDKMNLFMTNELQGSVTPLSPWFYPNSNFHSEEM
>DECOY_sp|Q8TF68-2|ZN384_HUMAN
SSALHEVQLTSTTVTLCLKDHHEAKTYPTLDFSCQPPPNPNSDGGGGGQPAAGPSQFHPPPQQQQQQQQQQQQQQQQSAQSAQAQAQAQAQAQAQAQAQAQAQAVAAAAAAAQVQQQLDPPNKRHMKHMLYTESTYRASCLTCTYKVAKHVTHTSLHVELSAADTYRAHCNHKCFKPKDNHRRQHSQLNSLQTFKAECGPHAKCYRPDGTHRLTHQQLHSLRQFKSECFNCSYKPAGSHRLLHQALYSSNAFKTSCHPKCHKPTETHKSSHLQMEKSSYFTLSCRMRCYKTGKDQHDDDDEPSLVYPDNMEPLGSELRKKKRMRGPKPPAVSGGGGGGGGGEETLTSAKKVSLDPVVQLAQSGPPLASVLMPASLPFTQASSATTVLSGSPSTLVLGPRGGSSQRRERWQSCSVGATMLGTSPVPVVTLNQTVSAQSHPTLQDKSSETDMSLGSPLSVSAPVTLLTPYHPPALGCKGEPLLQKDKMNLFMTNELQGSVTPLSPWFYPNSNFHSEEM
>DECOY_sp|Q8TF68-3|ZN384_HUMAN
SSALHEVQLTSTTVTLCLKDHHEAKTYPTLDFSCQPPPNPNSDGGGGGQPAAGPSQFHPPPQQQQQQQQQQQQQQQQSAQSAQAQAQAQAQAQAQAQAQAQAQAVAAAAAAAQVQQQLDPPNKRHMKHMLYTESTYRASCLTCTYKVAKHVTHTSLHVELSAADTYRAHCNHKCFKPKDNHRRQHSQLNSLQTFKAECGPHAKCYRPDGTHRLTHQQLHSLRQFKSECFNCSYKPAGSHRLLHQALYSSNAFKTSCHPKCHKPTETHKSSHLQMEKSSYFTLSCRMRCYKTGKDQHDDDDEPSLVYPDNMEPLGSELRKKKRMRGPKPPAVSGGGGGGGGGEETLTSAKKVSLDPVVQLAATMLGTSPVPVVTLNQTVSAQSHPTLQDKSSETDMSLGSPLSVSAPVTLLTPYHPPALGCKGEPLLQKDKMNLFMTNELQGSVTPLSPWFYPNSNFHSEEM
>DECOY_sp|Q96BV0|ZN775_HUMAN
MAEKEPSCAPARAHRVQKHLLHKQQSFRGGCAPCLYRPEGTHRRNRNLTHKPQSRRFGCEPCPYRPEGTHRLQHLTLASWWSFKSGCENCLFRQPEGPGALGAQRTWGGLRGPDARSQSRSRPAALGPLAEAQPQDGPEGAPVAPEAVAHRAQHRALARARSCKSGCSPCPAAQAGPLHRTLKHLLHKQRQFRGGCHPCPHRPEGTHRNLRNLTHKPQSRRFGCEPCAYRPEGTHRLQHLNLSSWWTFKSGCENCLFRQPEGPGEPGSVARAAGPQGWWGQCLGLWAWERPRGPPGPQRLCRRAAAADQLLEHLGRASGRQRDAHRAQHRLLGVQRHFRCECEPCSHTARPSHKTQKHLLHKQQSRRFACEPCCFRPEGTHRHQRHALNKQPSFKSGKCGCLYKPEGTHRTQHKLLSSWWSRKFGCDLCVFHGEGSSLSPSLPGSASGPRAGALGADQETPPARWPSGSEEQGGLRARTGPMRPQLPRGHQQFLNKEKDEVLMAQPALTQLRLEKPEKQKVMVLGAGTGNGALGSRE
>DECOY_sp|Q6ECI4|ZN470_HUMAN
LVQHYPLASSLLVSSEGTHRLQHHALHVSRQFKAGCKECEYRPEGTHRKLHLTLHAVQSFKASCKECEYKPEGTHRLQHLTLKRSHSFKAGCVNCEYKPEGTHRCQHCLLSRARQFKAGCELCEYRKPGSHRLQHQVLYSGDSFKAGCELCEYKPEGTHRVQHQVLHALQSFKAGCKECEYKPEGTHKLQHQALHANQSFKTSCKECEYKPEGTHRLQHHALHTSRQFKAGCKECEYKPEGTHRVQHLTLSRHFGSKAECLNCEYKPEGTHRLQHVTLSSHFGSKAGCVNKCYRPEGTHRKTHQLLGLHDTFKAGCDLCDFKPEGTHYRRYRHLLSANRQFKAGCDLCEYRKPGTHRRLHHALSSCDSFKAGCELCEYKPEGTHRVQHQALHALQSFKANCKCQQYKPEGTHRVQHQVLHANQSFKAGCETCEFKPEGTHRLQHQALHASQSFKAGCELCEYKPEGTHRLQHLTLTSKLSFKLECDNKCLKKLERGDKQKKHVVSHKTLKKSDTHFNFRLEEMPFLKQLYSLTNLHFVTGKSNSHRKDELLTDLHTLTERQFHKTQNVLREEFLDEKCWKNGLTSCELDYKSRLEMLLAPPKLEEYLDQNLSLKSTVWVCELDPCLRGMNGKGLVWPKDEQELLSLVDKPSLCLGVSVLRNYNELMKKVYLRSQALNLWEWEDQSFDLAVDTFTVSGLSMKACKLLGAVEVEEQKSM
>DECOY_sp|Q6ECI4-2|ZN470_HUMAN
LVQHYPLASSLLVSSEGTHRLQHHALHVSRQFKAGCKECEYRPEGTHRKLHLTLHAVQSFKASCKECEYKPEGTHRLQHLTLKRSHSFKAGCVNCEYKPEGTHRCQHCLLSRARQFKAGCELCEYRKPGSHRLQHQVLYSGDSFKAGCELCEYKPEGTHRVQHQVLHALQSFKAGCKECEYKPEGTHKLQHQALHANQSFKTSCKECEYKPEGTHRLQHHALHTSRQFKAGCKECEYKPEGTHRVQHLTLSRHFGSKAECLNCEYKPEGTHRLQHVTLSSHFGSKAGCVNKCYRPEGTHRKTHQLLGLHDTFKAGCDLCDFKPEGTHYRRYRHLLSANRQFKAGCDLCEYRKPGTHRRLHHALSSCDSFKAGCELCEYKPEGTHRVQHQALHALQSFKANCKCQQYKPEGTHRVQHQVLHANQSFKAGCETCEFKPEGTHRLQHQALHASQSFKAGCELCEYKPEGPCLRGMNGKGLVWPKDEQELLSLVDKPSLCLGAHLFVYLFRQHQPFSHSRLLLAYFVVSDHPPLLLFLKSGVSVLRNYNELMKKVYLRSQALNLWEWEDQSFDLAVDTFTVSGLSMKACKLLGAVEVEEQKSM
>DECOY_sp|Q6ZRU5|YQ032_HUMAN
LCASPTRKLRCNSRDPRCVCEAQAQWPYTYTSLYVCGTFLQPPFGLGKSCLVPDKLCAVTFPQTKLLRGAEQKCVNFVHLAPGVKPWFKDWSPCGTRFGTNWSCWCVAYTGRVCVTKQCVAVWWASSGRAPRMARRAWWRNRTTVRCM
>DECOY_sp|Q86YE8|ZN573_HUMAN
KVLRSHRLQHKALASGRYFKTGCKQCVYKPEGTHRLEHQVLNSRASFKAGCKECEYKPGGTHKLQHQTLYGYKMFKAGCKECEYKKPDAHLSQHATLHSRRSFKTGCKECEFKPEDTHLSQHLTLRNYFTFKRTCKVCEYKPMGTHKLQHQNLYGHLSFKTGCKEKCYKPEGTHKRTHQLLNSGTSYKAGCEQCEFKKLGTHLNQRHTLRNYLTFKKTCKECEFKHMGTHKLQHKQLYGYLSFKAGCKECEYKPEGTHKTQHQFKLSGTTYKTGCKQCEFKLEGTHLNQRHTLRNYLTFKKTCKECEYKPGKGHRLQHLLFYSATTYKGGCKECEYKKPGTHRVQHVTLQHRRGFKAGKCECLYKPEDTHFQGHEVLNRRSSFKTGCKEKCYKPEGTHRVQHRLLHGGQSFRAGCEQCEYKPGGTHRLEHQVLHSAYLFKAGCRQCEYKTEGTHRFQHVTLQYGRSFKNGCETCEYKPEGTHRFQHLTLQYGRSFKNGCKECEYRPELVHRFHHLLLQYGSSKKFQKKCCEYKLRKEYLSQLQTSSLDTEYTPVELYSLLECQLDLDTFQTERELLMWPKERGELLDVVVKPSLSHGGLSVLRNYNELMVRDYLRDQNPDLYEWERQSFDLAVRDFTVLEQFCTMKTSNYRSLLGVQHPELVPFM
>DECOY_sp|Q86YE8-2|ZN573_HUMAN
KVLRSHRLQHKALASGRYFKTGCKQCVYKPEGTHRLEHQVLNSRASFKAGCKECEYKPGGTHKLQHQTLYGYKMFKAGCKECEYKKPDAHLSQHATLHSRRSFKTGCKECEFKPEDTHLSQHLTLRNYFTFKRTCKVCEYKPMGTHKLQHQNLYGHLSFKTGCKEKCYKPEGTHKRTHQLLNSGTSYKAGCEQCEFKKLGTHLNQRHTLRNYLTFKKTCKECEFKHMGTHKLQHKQLYGYLSFKAGCKECEYKPEGTHKTQHQFKLSGTTYKTGCKQCEFKLEGTHLNQRHTLRNYLTFKKTCKECEYKPGKGHRLQHLLFYSATTYKGGCKECEYKKPGTHRVQHVTLQHRRGFKAGKCECLYKPEDTHFQGHEVLNRRSSFKTGCKEKCYKPEGTHRVQHRLLHGGQSFRAGCEQCEYKPGGTHRLEHQVLHSAYLFKAGCRQCEYKTEGTHRFQHVTLQYGRSFKNGCETCEYKPEGTHRFQHLTLQYGRSFKNGCKECEYRPELVHRFHHLLLQYGSSKKFQKKCCEYKLRKEYLSQLQTSSLDTEYTPVELYSLLECQLDLDTFQTERELLM
>DECOY_sp|Q86YE8-3|ZN573_HUMAN
KVLRSHRLQHKALASGRYFKTGCKQCVYKPEGTHRLEHQVLNSRASFKAGCKECEYKPGGTHKLQHQTLYGYKMFKAGCKECEYKKPDAHLSQHATLHSRRSFKTGCKECEFKPEDTHLSQHLTLRNYFTFKRTCKVCEYKPMGTHKLQHQNLYGHLSFKTGCKEKCYKPEGTHKRTHQLLNSGTSYKAGCEQCEFKKLGTHLNQRHTLRNYLTFKKTCKECEFKHMGTHKLQHKQLYGYLSFKAGCKECEYKPEGTHKTQHQFKLSGTTYKTGCKQCEFKLEGTHLNQRHTLRNYLTFKKTCKECEYKPGKGHRLQHLLFYSATTYKGGCKECEYKKPGTHRVQHVTLQHRRGFKAGKCECLYKPEDTHFQGHEVLNRRSSFKTGCKEKCYKPEGTHRVQHRLLHGGQSFRAGCEQCEYKPGGTHRLEHQVLHSAYLFKAGCRQCEYKTEGTHRFQHVTLQYGRSFKNGCETCEYKPEGTHRFQHLTLQYGRSFKNGCKECEYRPELVHRFHHLLLQYGSSKKFQKKCCEYKLRKEYLSQLQTSSLDTEYTPVELYSLLECQLDLDTLGAVQLSHCSFKQRFPPPPQLSSLDPWQVGAQAVSCSEM
>DECOY_sp|Q86YE8-4|ZN573_HUMAN
KVLRSHRLQHKALASGRYFKTGCKQCVYKPEGTHRLEHQVLNSRASFKAGCKECEYKPGGTHKLQHQTLYGYKMFKAGCKECEYKKPDAHLSQHATLHSRRSFKTGCKECEFKPEDTHLSQHLTLRNYFTFKRTCKVCEYKPMGTHKLQHQNLYGHLSFKTGCKEKCYKPEGTHKRTHQLLNSGTSYKAGCEQCEFKKLGTHLNQRHTLRNYLTFKKTCKECEFKHMGTHKLQHKQLYGYLSFKAGCKECEYKPEGTHKTQHQFKLSGTTYKTGCKQCEFKLEGTHLNQRHTLRNYLTFKKTCKECEYKPGKGHRLQHLLFYSATTYKGGCKECEYKKPGTHRVQHVTLQHRRGFKAGKCECLYKPEDTHFQGHEVLNRRSSFKTGCKEKCYKPEGTHRVQHRLLHGGQSFRAGCEQCEYKPGGTHRLEHQVLHSAYLFKAGCRQCEYKTEGTHRFQHVTLQYGRSFKNGCETCEYKPEGTHRFQHLTLQYGRSFKNGCKECEYRPELVHRFHHLLLQYGSSKKFQKKCCEYKLRKEYLSQLQTSSLDTEYTPVELYSLLECQLDLDLSVLRNYNELM
>DECOY_sp|Q9Y4E5|ZN451_HUMAN
ELEMRRSLAEELEVDETSLFEEGLSTKNAGMNDDSDCKETTDSLSNLLACMMDGELHHPNLLHARPQKKTFQNELELFGQDGSLLTFPLKQPLQEDRLGAHMCLAFDAAKRKDSRCPHLFFCGRLNLYNYKLCNLPKPWNTNGGQFGWLFTGQNLHGPLHGFFNSWNDFDVFVLHTMRTLYDLDPLEVLEEELNQYSLDNEVKGEMDLKSSYNLAKQKRLETHSASATKFYLNKSESGFHAVSKPQLFCKRHHFHQQASEPDHFKATCTGKCLVYQQEEEDKSKEHVQHLHTNMDTLNQATASCLSRCFWKLKGDLMLQLRCSYDKRENKVCLYSRECGCTLQNSTELVPFDDEKTLSTEKTESVFVYDLSHHEEYHSLFAEEVNFLLDCLGCFKYKLLENDHEDQCRHYLTEKLHFKRPCHACSRYHKFHSALSMCHKQVYEQSDFMDECRLCQKWRGPSSNAPSHDLVTLASSKPNATLNDLTTSSSPLTEGEVEDMEYFRYHGNHFETVHAMLTKRDTLKKECRTCWFLFNNLHAGGHRLSMHRLLVGSDDCKVGCVVKCYGMTNASFVKHEVADESPRFQNCECFWKTVVKSKEQVCAVGEHKSKDLNKKKMPLALCELSSSKEMLSRKTLSSKFSQDLLLHLDSSPKDNGESSHCYLLVSEEVSNLRVKVHGSNKQHNQTSTEDVFVQNCDPCYRGLLKFEAVQTLKSEAVAVPGARNCHRVFHATLEMHRSLKTHCAVKCVQFPVKDCLSLLKKLAFSPFSLPHALKGNDGKLFSQHFHKNGSMKHSCEKRESFLLFCNPCAFCQLLQPLLNNNHGDDTAKEDFLHRDYQQQTVKKFYCVVCAFSSFFPGHLTLTPDCPSHDRKFLHGLLLHGNDFKENCHMLPCLLKPGSVWTHGRRGFSKSTGCNLTGKPLTGKMLWQDVCRLAAETDSHRGLFELEQLGHAHQFDKLREFRAKNEKEQKQEVEVRHARLALTLAKVKDQYDLHKRKDLNEDTYSTSPEEDDSSVLDLYELVRPLPGESVFQLDDENEDTTSESAEPGAPPVSELLESGPDGM
>DECOY_sp|Q9Y4E5-2|ZN451_HUMAN
ELEMRRSLAEELEVDETSLFEEGLSTKNAGMNDDSDCKETTDSLSNLLACMMDGELHHPNLLHARPQKKTFQNELELFGQDGSLLTFPLKQPLQEDRLGAHMCLAFDAAKRKDSRCPHLFFCGRLNLYNYKLCNLPKPWNTNGGLNQYSLDNEVKGEMDLKSSYNLAKQKRLETHSASATKFYLNKSESGFHAVSKPQLFCKRHHFHQQASEPDHFKATCTGKCLVYQQEEEDKSKEHVQHLHTNMDTLNQATASCLSRCFWKLKGDLMLQLRCSYDKRENKVCLYSRECGCTLQNSTELVPFDDEKTLSTEKTESVFVYDLSHHEEYHSLFAEEVNFLLDCLGCFKYKLLENDHEDQCRHYLTEKLHFKRPCHACSRYHKFHSALSMCHKQVYEQSDFMDECRLCQKWRGPSSNAPSHDLVTLASSKPNATLNDLTTSSSPLTEGEVEDMEYFRYHGNHFETVHAMLTKRDTLKKECRTCWFLFNNLHAGGHRLSMHRLLVGSDDCKVGCVVKCYGMTNASFVKHEVADESPRFQNCECFWKTVVKSKEQVCAVGEHKSKDLNKKKMPLALCELSSSKEMLSRKTLSSKFSQDLLLHLDSSPKDNGESSHCYLLVSEEVSNLRVKVHGSNKQHNQTSTEDVFVQNCDPCYRGLLKFEAVQTLKSEAVAVPGARNCHRVFHATLEMHRSLKTHCAVKCVQFPVKDCLSLLKKLAFSPFSLPHALKGNDGKLFSQHFHKNGSMKHSCEKRESFLLFCNPCAFCQLLQPLLNNNHGDDTAKEDFLHRDYQQQTVKKFYCVVCAFSSFFPGHLTLTPDCPSHDRKFLHGLLLHGNDFKENCHMLPCLLKPGSVWTHGRRGFSKSTGCNLTGKPLTGKMLWQDVCRLAAETDSHRGLFELEQLGHAHQFDKLREFRAKNEKEQKQEVEVRHARLALTLAKVKDQYDLHKRKDLNEDTYSTSPEEDDSSVLDLYELVRPLPGESVFQLDDENEDTTSESAEPGAPPVSELLESGPDGM
>DECOY_sp|Q9Y4E5-4|ZN451_HUMAN
KNYGRHEPSDKKRGRYHYPRNKPYWDKGSYRGNHYHKAQDHSYFRYHQNYKYHKDYDNKELNNDEAVVKAVDQGFLSTGDFPLHSKLEQKKTSLTTRLLWARRQYDLAMAMRVVVSDMLRDTTCLQWLGADMGDSLLRCKARGDFEPDHVLDEMDEWKRLQYQTMYAMYSARAAALSAAHYRFCGMVEMKESTSDLPSTTNRKGSHELAEVLPGEAPPNPQFPSTKDAVPYRVHGMFSSPHCDAPKDFVETTARLLLPHLPPVRKKLSTVCDKPGECSEAESQLTRKVLVRGQERKMLLGTFSSQSPDSPQKGDDASPKSYDTEEEVTSLNEKESTSLDWPVSSNESRHHPSRFFCRSSQLRDLRVSMEAVQTQLYLLARDGHQSASSSDRLLNKEVESSALSEQPVLLPSSPLTQFNQSKSLTETESKLTDSNNQDKNQNELPNEVSSTQSVRLEPSSSCSGSFSSSDGLPLPVNCSSCMERPHNESSPKVPESRMDTYSTSPEEDDSSVLDLYELVRPLPGESVFQLDDENEDTTSESAEPGAPPVSELLESGPDGM
>DECOY_sp|Q96NS1|YPEL4_HUMAN
DWGNKDVMHSMELLKYGKEKYQSTEFAQEKYWGLTKTCSECFLDAVSHLGTLLRLQEAPGCGVNVVSNFLYRAGHSGQFKSSLLEDKLHHARACHVCSYRTHRLYCPRSFKTTPLCAPGPGPDCSPM
>DECOY_sp|P0C6A0|ZGLP1_HUMAN
GEQLPDLSVGRCGCRKQVLPKRNPVLWCSSRCTGKKYRYLGCANCLPTGDEARDWLPRTQRCTASRRCPELAESGASHAETGGPHAAPGGVADAPSEQRSSSCPLSYTPLLQLSSDKPLQKFLTVGEFGPDRVETRGCPNLKRQRRPQPPASPTGPPQRRLKGQSRQLTTKDSRDDLLRLGQTGLAMPDWCPGLVPTDQAPSQGRLEVTEQLFCLATVSEQCAPWLRSPLLATPRKRDPHRSKPAPWPTGVQAPKEHRVPCAVCGVQPETM
>DECOY_sp|Q8NF99|ZN397_HUMAN
HMLTRVQRHMLVRSRHFKAGCENCLYAEDGSHRLQHQVLASRKSFKTGCENCQYPEEGSHRLQRHLLNSSLSFKAGCESCEYKPEGSHRLQHTLLESSRQFKAGCENCEYRPEGTHRLQRHLKLSSQSFKTGCENCEYKPEGTHRLQHLLLYSSQSFKAGCENKCCKAEGTHKRLRHLLASSQNFKAGCESCEYKAEGSHRLQHLLLYRSLSFKAGCQNKCYKPEGTHRLQHQTLSSHKQFSHGCVDRCYREPPPEKVQCMLSDTTLLLRCEAEDYLRKDGLKSNTFLVQSFSGGQSPRSKLEGTASGKQWVLNSEHESLRGFSPEQPLGQKSEESLGKETATESNECDKSPSLCKPWKSLQKTLPQLHLDTSEQSRALCTLKDWPVAPGQPSAPVQQGPDDFREELDELLTVAEEGSEPNHQQVWLQLEEPLLSLFQELVLLELLQKETHLEPMLWQYCLEQRLSLAREPGPTEQYCKRFFQRQFLEQCSQTSGNKQKFEDWSFNDEKVVLLLEQEPPDQPLLTSLVGSEVKA
>DECOY_sp|Q8NF99-2|ZN397_HUMAN
SFKRYNVKNSPLLTAPLTNLAFCSLTSHTAEAALLDGPFSGPSVCERWASLSKAPRPSKLLRGFSPEQPLGQKSEESLGKETATESNECDKSPSLCKPWKSLQKTLPQLHLDTSEQSRALCTLKDWPVAPGQPSAPVQQGPDDFREELDELLTVAEEGSEPNHQQVWLQLEEPLLSLFQELVLLELLQKETHLEPMLWQYCLEQRLSLAREPGPTEQYCKRFFQRQFLEQCSQTSGNKQKFEDWSFNDEKVVLLLEQEPPDQPLLTSLVGSEVAM
>DECOY_sp|Q8NF99-3|ZN397_HUMAN
NQRLLFMRPLTLKLWLLEWEEGKSPSLCKPWKSLQKTLPQLHLDTSEQSRALCTLKDWPVAPGQPSAPVQQGPDDFREELDELLTVAEEGSEPNHQQVWLQLEEPLLSLFQELVLLELLQKETHLEPMLWQYCLEQRLSLAREPGPTEQYCKRFFQRQFLEQCSQTSGNKQKFEDWSFNDEKVVLLLEQEPPDQPLLTSLVGSEVAM
>DECOY_sp|A0A597|TVB55_HUMAN
LSSACLYLASDGLLLANVNLESSYNPFRQASRFDPFNRGRGEKEEYYQFLFQPGQGLVQQYWSVKSHGSLPSRCLTVQQRGKTLLHTPSQTVGADVPGAGLLCLLVWCLLGPGM
>DECOY_sp|Q9P2D8|UNC79_HUMAN
LPYFQSAAESSQLEVQAKMFQTCQLKRWLAALGASSQGSGPLRTLSHHNVHNQLAQRLLQLGASLKHLNSQLMPLWMPLKLVFLTSNCEQLAEMLSLVHLCVMEVMKVNHAMLQLLSPTRVSWFELATLLATFSFENQNQLNTAVASQECYVTWLQAFLFAHFLSCMHLVSKTSQEPFGLLLVLLHDAVHSGADLPLPLCPSSANPCVANHTLSGLLLWSLRLLHSVCELFKEPGQQMASPPHYLWPLRYLVKANRDHNRGSLDMAALQALGKVLHGGFTDEHLPQSCKTMHKSKLTLTHMDAMFDLVENLYRQVCEMAATGCGPVSALMKQSLLTSEAKLTGADACLFQVLLLLNTDPLPKSKLLAQLLELVVRYLSSKFRDKETFRAYCLGCLEVLYALTFVANQLVFSLKLSFPELLRSTANTSPKLLLCLMRLLSSDLSKCLPLVCPKLAFFTQFQNSLTTWLSSPSDMPLAEMFTALNELRCLMAGGAPLKKNNNLGELLQSLAALSSLENFDMLSSALRTLFTGKDLTSQFLQPFLGNPALQHFLRCLFKQAVGAANGPVMMSEAQNSFTTSSARLGVSQMLDLLLPAALDPSLHLFTSLVVLALGLTEEDYEELLAGCDHKCDTMVTPQEDTFEEPAPVFMSVLSPASLLSKSTARGRMLPQGELDPNLCTPVNCRKQGPQLQETDWNSLNHPASSQHELRKQMLQSMTLVGLSRKGMRQYQTSLSSHSSTEPVGADLTPASSSREPMELTSLKGTSPDPKGDQEKLDLLNFSLDLYREQLASVAKRLKRQRQPVLQKLFESEEAGDEEKRVEPNQETDSEASTDKPESETPNEADEPKLLVVKTAGSSPMLEGKPEGETGPDPHDDLSMEPLAFKSQLLRKDKQLTLPSGCSFEPLEEKPSSGEADMPDELTLLASDTNGASQNNGSKDSSFKDSCDEVSVQVLPATSLSLVSPHSPVSPSSAAKNGSPGDDGQNMTEEEEDSEVRLLPPLPEFVLSDSDSTSLLSKHEPGSTSDSSLDLLDLDKEPAKPVPSDKVVEFTEMCNRLVEPLVRRPADPFGEMAPNEPLESNDRPTASNRQRSGPDNRPQALYAAQTPKPELDRDCCLKRRSHEDLTFLLSDANGLDLKSKQFRSKKKLPLSEREVCHLLSDQLAGTREYEALELEKGKEESRYSLNSNDSYLPGATAHKPCSHYQANLTNVTLHLLHLLKLSLDCRDYPKYYLLVLLKALWMRQLHKPLSWLSRCPPQQFYRHLQPCSCKYLVQVVLPLLKHGLNLNYDMVQALGALFANFCTSRLKMQPALMFCGEQQDYGLLVYLRKHVTNFKAASSLDSEASSEKDAMKFMLVTLLQHVTQHDLGADEPLLKDLTNDNEPSQRQKLSTLTEPLSLRKASEVPKGVSRDLRSVKSRQRNARFRKAKLWLAADSLNAVNRTVATLTTPFPFKENCDLHLQAELSLTERFNVFFEWSLAPLDKQLFHLLLKLSLLTRPKDVVTDFQFDLCLCLGQLARKPLTDLLLGRATAVAPNVDEVATLFCCFAHALSKYLLHKNTVSHLDLRFCLVAKVEVAERFKMWKDSNFNGNLLTWFLDAGHPLSLAHLLLPVALSSLQSFEKSVRVWLSALLMHDQLYALFQPHKRDALYLCEGHLCLKLLCNLMNFLLDPEEKFAMEQFLTYLRLLTVPLQQYCKRFETDKNVAAHEVPETCNGPNEGKHSAPNEEEEGEPGLLFERPSSLLSDELSDTPEVRLSEKEPARLELLECALQYCLLSSQCLNCELKAEKDQCTHSGGWPAQFVNNLLSLLKDSLSHELGMTLGDDQLEMKQLLLDFMLLFCNLNMEDDECDFDLRTGGPHGFKNFPRSFPRSLPRSFPSQFPSHFPSLMNHQRRVGPDSAVSRRVSALNGALESRVKRSQNALKEVSNVGDSFMSLLLQLPVMLDLESLVHLWLLAQEQVSSPYGTRFCSLFGFMEEMSFPLPCLELDFKMSLVREFKELQNDPVERTLAELWEPMLCEWVSQNLVNYPLLCLRLNLGKELQTVTSCKSDWYGGRVAFEMKPPLLCMVMVDRFVDCVKTLKTWQVFKPKLEVLSGVEDDMMYATSHFWQFVMAVRLALSETPTNESPTCLSVLFWLGFQSLRLQDKHDDKDNDFDANDLSHHSSSLGLRRRQNLEHREQEAHFEAKELLSLVAEVACVLEEAGCRETNLPPPSTQYLHTEAAAGVENSHHNSHRKCCRYVRPNGRHGCCGASFCTVVRRAVHSSCKKNQCLASLEAQPLLVDLLWESHDGARLESCEECLYLPPKPDGLAVSLSPDLCKMVAKPNLANHCELHQCHLPNWATYQLRGYESLAGPKPLNPWYHFLMQVAPKPVQSPGYALVYLLKDWVEKQKYMLCELLQCHYVPNSTYQMALMLMSSASLNVHAPVGRRESSGLLAMPLFSTSLYELLKDHLFPPFTALTSLMTYPLTSLLDDNLFPLLCTTTYFLSQGLDHQGHQLLPVLDLLTVLTVYLGQYDLSPYDSLQARDSPQRSGPAERDLVSYLLRSTVTPNLSSVQRPLSPTLPFPVPFLCMTMPVTLNSADQNKKEGRTSLLSLLTQSFKYLTNALDTGSPVPYLNHLRVNHYEQLRYKLSAFQEKATSM
>DECOY_sp|Q9P2D8-2|UNC79_HUMAN
LPYFQSAAESSQLEVQAKMFQTCQLKRWLAALGASSQGSGPLRTLSHHNVHNQLAQRLLQLGASLKHLNSQLMPLWMPLKLVFLTSNCEQLAEMLSLVHLCVMEVMKVNHAMLQLLSPTRVSWFELATLLATFSFENQNQLNTAVASQECYVTWLQAFLFAHFLSCMHLVSKTSQEPFGLLLVLLHDAVHSGADLPLPLCPSSANPCVANHTLSGLLLWSLRLLHSVCELFKEPGQQMASPPHYLWPLRYLVKANRDHNRGSLDMAALQALGKVLHGGFTDEHLPQSCKTMHKSKLTLTHMDAMFDLVENLYRQVCEMAATGCGPVSALMKQSLLTSEAKLTGADACLFQVLLLLNTDPLPKSKLLAQLLELVVRYLSSKFRDKETFRAYCLGCLEVLYALTFVANQLVFSLKLSFPELLRSTANTSPKLLLCLMRLLSSDLSKCLPLVCPKLAFFTQFQNSLTTWLSSPSDMPLAEMFTALNELRCLMAGGAPLKKNNNLGELLQSLAALSSLENFDMLSSALRTLFTGKDLTSQFLQPFLGNPALQHFLRCLFKQAVGAANGPVMMSEAQNSFTTSSARLGVSQMLDLLLPAALDPSLHLFTSLVVLALGLTEEDYEELLAGCDHKCDTMVTPQEDTFEEPAPVFMSVLSPASLLSKSTARGRMLPQGELDPNLCTPVNCRKQGPQLQETDWNSLNHPASSQHELRKQMLQSMTLVGLSRKGMRQYQTSLSSHSSTEPVGADLTPASSSREPMELTSLKGTSPDPKGDQEKLDLLNFSLDLYREQLASVAKRLKRQRQPVLQKLFESEEAGDEEKRVEPNQETDSEASTDKPESETPNEADEPKLLVVKTAGSSPMLEGKPEGETGPDPHDDLSMEPLAFKSQLLRKDKQLTLPSGCSFEPLEEKPSSGEADMPDELTLLASDTNGASQNNGSKDSSFKDSCDEVSVQVLPATSLSLVSPHSPVSPSSAAKNGSPGDDGQNMTEEEEDSEVRLLPPLPEFVLSDSDSTSLLSKHEPGSTSDSSLDLLDLDKEPAKPVPSDKVVEFTEMCNRLVEPLVRRPADPFGEMAPNEPLESNDRPTASNRQRSGPDNRPQALYAAQTPKPELDRDCCLKRRSHEDLTFLLSDANGLDLKSKQFRSKKKLPLSEREVCHLLSDQLAGTREYEALELEKGKEESRYSLNSNDSYLPGATAHKPCSHYQANLTNVTLHLLHLLKLSLDCRDYPKYYLLVLLKALWMRQLHKPLSWLSRCPPQQFYRHLQPCSCKYLVQVVLPLLKHGLNLNYDMVQALGALFANFCTSRLKMQPALMFCGEQQDYGLLVYLRKHVTNFKAASSLDSEASSEKDAMKFMLVTLLQHVTQHDLGADEPLLKDLTNDNEPSQRQKLSTLTEPLSLRKASEVPKGVSRDLRSVKSRQRNARFRKAKLWLAADSLNAVNRTVATLTTPFPFKENCDLHLQAELSLTERFNVFFEWSLAPLDKQLFHLLLKLSLLTRPKDVVTDFQFDLCLCLGQLARKPLTDLLLGRATAVAPNVDEVATLFCCFAHALSKYLLHKNTVSHLDLRFCLVAKVEVAERFKMWKDSNFNGNLLTWFLDAGHPLSLAHLLLPVALSSLQSFEKSVRVWLSALLMHDQLYALFQPHKRDALYLCEGHLCLKLLCNLMNFLLDPEEKFAMEQFLTYLRLLTVPLQQYCKRFETDKNVAAHEVPETCNGPNEGKHSAPNEEEEGEPGLLFERPSSLLSDELSDTPEVRLSEKEPARLELLECALQYCLLSSQCLNCELKAEKDQCTHSGGWPAQFVNNLLSLLKDSLSHELGMTLGDDQLEMKQLLLDFMLLFCNLNMEDDECDFDLRTGGPHGFKNFPRSFPRSLPRSFPSQFPSHFPSLMNHQRRVGPDSAVSRRVSALNGALESRVKRSQNALKEVSNVGDSFMSLLLQLPVMLDLESLVHLWLLAQEQVSSPYGTRFCSLFGFMEEMSFPLPCLELDFKMSLVREFKELQNDPVERTLAELWEPMLCEWVSQNLVNYPLLCLRLNLGKELQTVTSCKSDWYGGRVAFEMKPPLLCMVMVDRFVDCVKTLKTWQVFKPKLEVLSGVEDDMMYATSHFWQFVMAVRLALSETPTNESPTCLSVLFWLGFQSLRLQDKHDDKDNDFDANDLSHHSSSLGLRRRQNLEHREQEAHFEAKELLSLVAEVACVLEEAGCRETNLPPPSTQYLHTEAAAGVENSHHNSHRKCCRYVRPNGRHGCCGASFCTVVRRAVHSSCKKNQCLASLEAQPLLVDLLWESHDGARLESCEECLYLPPKPDGLAVSLSPDLCKMVAKPNLANHCELHQCHLPNWATYQLRGYESLAGPKPLNPWYHFLMQVAPKPVQSPGYALVYLLKDWVEKQKYMLCELLQCHYVPNSTYQMALMLMSSASLNVHAPVGRRESSGLLAMPLFSTSLYELLKDHLFPPFTALTSLM
>DECOY_sp|Q9P2D8-3|UNC79_HUMAN
LPYFQSAAESSQLEVQAKMFQTCQLKRWLAALGASSQGSGPLRTLSHHNVHNQLAQRLLQLGASLKHLNSQLMPLWMPLKLVFLTSNCEQLAEMLSLVHLCVMEVMKVNHAMLQLLSPTRVSWFELATLLATFSFENQNQLNTAVASQECYVTWLQAFLFAHFLSCMHLVSKTSQEPFGLLLVLLHDAVHSGADLPLPLCPSSANPCVANHTLSGLLLWSLRLLHSVCELFKEPGQQMASPPHYLWPLRYLVKANRDHNRGSLDMAALQALGKVLHGGFTDEHLPQSCKTMHKSKLTLTHMDAMFDLVENLYRQVCEMAATGCGPVSALMKQSLLTSEAKLTGADACLFQVLLLLNTDPLPKSKLLAQLLELVVRYLSSKFRDKETFRAYCLGCLEVLYALTFVANQLVFSLKLSFPELLRSTANTSPKLLLCLMRLLSSDLSKCLPLVCPKLAFFTQFQNSLTTWLSSPSDMPLAEMFTALNELRCLMAGGAPLKKNNNLGELLQSLAALSSLENFDMLSSALRTLFTGKDLTSQFLQPFLGNPALQHFLRCLFKQAVGAANGPVMMSEAQNSFTTSSARLGVSQMLDLLLPAALDPSLHLFTSLVVLALGLTEEDYEELLAGCDHKCDTMVTPQEDTFEEPAPVFMSVLSPASLLSKSTARGRMLPQGELDPNLCTPVNCRKQGPQLQETDWNSLNHPASSQHELRKQMLQSMTLVGLSRKGMRQYQTSLSSHSSTEPVGADLTPASSSREPMELTSLKGTSPDPKGDQEKLDLLNFSLDLYREQLASVAKRLKRQRQPVLQKLFESEEAGDEEKRVEPNQETDSEASTDKPESETPNEADEPKLLVVKTAGSSPMLEGKPEGETGPDPHDDLSMEPLAFKSQLLRKDKQLTLPSGCSFEPLEEKPSSGEADMPDELTLLASDTNGASQNNGSKDSSFKDSCDEVSVQVLPATSLSLVSPHSPVSPSSAAKNGSPGDDGQNMTEEEEDSEVRLLPPLPEFVLSDSDSTSLLSKHEPGSTSDSSLDLLDLDKEPAKPVPSDKVVEFTEMCNRLVEPLVRRPADPFGEMAPNEPLESNDRPTASNRQRSGPDNRPQALYAAQTPKPELDRDCCLKRRSHEDLTFLLSDANGLDLKSKQFRSKKKLPLSEREVCHLLSDQLAGTREYEALELEKGKEESRYSLNSNDSYLPGATAHKPCSHYQANLTNVTLHLLHLLKLSLDCRDYPKYYLLVLLKALWMRQLHKPLSWLSRCPPQQFYRHLQPCSCKYLVQVVLPLLKHGLNLNYDMVQALGALFANFCTSRLKMQPALMFCGEQQDYGLLVYLRKHVTNFKAASSLDSEASSEKDAMKFMLVTLLQHVTQHDLGADEPLLKDLTNDNEPSQQGPTQEPTGGLAPASQERHTRLMPKLSTLTEPLSLRKASEVPKGVSRDLRSVKSRQRNARFRKAKLWLAADSLNAVNRTVATLTTPFPFKENCDLHLQAELSLTERFNVFFEWSLAPLDKQLFHLLLKLSLLTRPKDVVTDFQFDLCLCLGQLARKPLTDLLLGRATAVAPNVDEVATLFCCFAHALSKYLLHKNTVSHLDLRFCLVAKVEVAERFKMWKDSNFNGNLLTWFLDAGHPLSLAHLLLPVALSSLQSFEKSVRVWLSALLMHDQLYALFQPHKRDALYLCEGHLCLKLLCNLMNFLLDPEEKFAMEQFLTYLRLLTVPLQQYCKRFETDKNVAAHEVPETCNGPNEGKHSAPNEEEEGEPGLLFERPSSLLSDELSDTPEVRLSEKEPARLELLECALQYCLLSSQCLNCELKAEKDQCTHSGGWPAQFVNNLLSLLKDSLSHELGMTLGDDQLEMKQLLLDFMLLFCNLNMEDDECDFDLRTGGPHGFKNFPRSFPRSLPRSFPSQFPSHFPSLMNHQRRVGPDSAVSRRVSALNGALESRVKRSQNALKEVSNVGDSFMSLLLQLPVMLDLESLVHLWLLAQEQVSSPYGTRFCSLFGFMEEMSFPLPCLELDFKMSLVREFKELQNDPVERTLAELWEPMLCEWVSQNLVNYPLLCLRLNLGKELQTVTSCKSDWYGGRVAFEMKPPLLCMVMVDRFVDCVKTLKTWQVFKPKLEVLSGVEDDMMYATSHFWQFVMAVRLALSETPTNESPTCLSVLFWLGFQSLRLQDKHDDKDNDFDANDLSHHSSSLGLRRRQNLEHREQEAHFEAKELLSLVAEVACVLEEAGCRETNLPPPSTQYLHTEAAAGVENSHHNSHRKCCRYVRPNGRHGCCGASFCTVVRRAVHSSCKKNQCLASLEAQPLLVDLLWESHDGARLESCEECLYLPPKPDGLAVSLSPDLCKMVAKPNLANHCELHQCHLPNWATYQLRGYESLAGPKPLNPWYHFLMQVAPKPVQSPGYALVYLLKDWVEKQKYMLCELLQCHYVPNSTYQMALMLMSSASLNVHAPVGRRESSGLLAMPLFSTSLYELLKDHLFPPFTALTSLMTYPLTSLLDDNLFPLLCTTTYFLSQGLDHQGHQLLPVLDLLTVLTVYLGQYDLSPYDSLQARDSPQRSGPAERDLVSYLLRSTVTPNLSSVQRPLSPTLPFPVPFLCMTMPVTLNSADQNKKEGRTSLLSLLTQSFKYLTNALDTGSPVPYLNHLRVNHYEQLRYKLSAFQEKATSM
>DECOY_sp|A0A0K0K1C4|TVB27_HUMAN
LSSACFYLSTQNPSPSELLLPFRKNKRESKVYGEPVDKGDTVEVNMSYYLRQLGLGPDRQYWSMYEHNMNQSCTVTKKLGTVTLLRYPNQTVQAELPGAGLLCLVVYGLLQPGM
>DECOY_sp|O14607|UTY_HUMAN
SSSSLSLALTFQDYVQLLDEKMYQELVVFNELKSSKRTACDHCHVLYKTQTNSENTVFLLNFVEVECLSCYHAPEDNRTGHWLVKEGAAVLARELTQYKQLKLLLCKYLMEFKLPDSKVLRNAMNWSLHVMPVPKSVKSKLNWEREYVAKLYQCATLPGVNWALNNCWGVAQVWHVTGANLWVLDGRPQLRFYVPVNAEYLDELNPWWSSMLFNLNKNECFDNLVGWYDEPVVFWECDGPGLNLNVSCFNNNEQHGPRTGSPKVMYLQVTNMGLLTHGVHTLLNGASVRVAFAPKLELTHQLKLKKWNDSLDLNTGKFLKTFPKRRRGGSNESSTSENDSHKDHQRKTENERELSEQFSSAQYQAKYALTTHRSNSERCWKKLTGTPDWNEDAPQLLQRTVEVMHENNAEVLKTTSFLGLDKLLAGALRGLVTVPKNPNTCFQHLPPFFARKDNELYLSPTPPNKLKDPLPPYPSTPRPPPPKCDLLLCSNSLGKNGPRNCKALVETSSPCLSVSMSPLLQSTRSHSALPLDKVTSSQKSGLGEGNVTHLGSHPSNLSTVSNLRSETQKSPSPTATSLASSPSSAVSHDKTTHVAPHLNNKVDCTGTGVNGNKAGLLLASLQPNDALLLNPSDGHNPSSVADALLQHVHNSLKGVDACGNSTDGTRHSTEPVLRSKNSKPSKETFMLGQQGGSTATHCSLHSDADGQPVSNSPLTLHENKKALGTSTAQHYQASGTSFLPQEENPGSLCSSQKSHLGQASNSLKRQWPEETSSNLDTHNHPLTHTNQQLYPVNGNSESGALCNSGLLLTDTSGLKLSTGCPLCGASFAGSSLKLEVCARPVGPQSVSSRVTLAGHPRQNSVSNTPLSSDTLAGNHLGTRVVTAQKERHMQQMLVFQSELQELQKHQAPNLNRDNRALQELHQKLQPTLCLSYVQQVPHHSLSQGGNWNDSGNQLKFRLAALTSTNSRKCRSAANLYKCLADQPQNCSEYLTGLDMWAAAHGHDLQVACLYAQLADMPQNQQQYLVGLSCWTDASAEKSLSDRQYSLFADQKVGLSSYRCGLFYWSQGSNPDAELKSQLYQLAYSKETKADGVLDMNHHMWGLQQLVTKAVQAPLNETQLLQEYAKSAHEKRYQTEYLHALHFQLEANSLTCPNCDLLALQFKHLSKSYDTNKVFMLGRLLHLKERACFSPDVYLVDQFKALAWHFANYYFYVLGLGYLFAAKNWYDAQLSYRYQYASLKASYDELLLNFHGLQCFFDSEKVGEKALLLSEYRCVKAGLLKTRTAGDEHRLVFGFRLSDMGGLAREEEVTLSVSEEESRESKAGEAKKMAEDGFAVAATTLSVACKSM
>DECOY_sp|O14607-2|UTY_HUMAN
MAHHSVGTLGASQSASALLGGSTLLELCAQGVHHFGTEVFLCFNTPCSPLRHYNWSNPLSLHSRKFFGPPPPQLSSLDCWQMGRALSEQFSSAQYQAKYALTTHRSNSERCWKKLTGTPDWNEDAPQLLQRTVEVMHENNAEVLKTTSFLGLDKLLAGALRGLVTVPKNPNTCFQHLPPFFARKDNELYLSPTPPNKLKDPLPPYPSTPRPPPPKCDLLLCSNSLGKNGPRNCKALVETSSPCLSVSMSPLLQSTRSHSALPLDKVTSSQKSGLGEGNVTHLGSHPSNLSTVSNLRSETQKSPSPTATSLASSPSSAVSHDKTTHVAPHLNNKVDCTGTGVNGNKAGLLLASLQPNDALLLNPSDGHNPSSVADALLQHVHNSLKGVDACGNSTDGTRHSTEPVLRSKNSKPSKETFMLGQQGGSTATHCSLHSDADGQPVSNSPLTLHENKKALGTSTAQHYQASGTSFLPQEENPGSLCSSQKSHLGQASNSLKRQWPEETSSNLDTHNHPLTHTNQQLYPVNGNSESGALCNSGLLLTDTSGLKLSTGCPLCGASFAGSSLKLEVCARPVGPQSVSSRVTLAGHPRQNSVSNTPLSSDTLAGNHLGTRVVTAQKERHMQQMLVFQSELQELQKHQAPNLNRDNRALQELHQKLQPTLCLSYVQQVPHHSLSQGGNWNDSGNQLKFRLAALTSTNSRKCRSAANLYKCLADQPQNCSEYLTGLDMWAAAHGHDLQVACLYAQLADMPQNQQQYLVGLSCWTDASAEKSLSDRQYSLFADQKVGLSSYRCGLFYWSQGSNPDAELKSQLYQLAYSKETKADGVLDMNHHMWGLQQLVTKAVQAPLNETQLLQEYAKSAHEKRYQTEYLHALHFQLEANSLTCPNCDLLALQFKHLSKSYDTNKVFMLGRLLHLKERACFSPDVYLVDQFKALAWHFANYYFYVLGLGYLFAAKNWYDAQLSYRYQYASLKASYDELLLNFHGLQCFFDSEKVGEKALLLSEYRCVKAGLLKTRTAGDEHRLVFGFRLSDMGGLAREEEVTLSVSEEESRESKAGEAKKMAEDGFAVAATTLSVACKRS
>DECOY_sp|O14607-3|UTY_HUMAN
MLMEFKLPDSKVLRNAMNWSLHVMPVPKSVKSKLNWEREYVAKLYQCATLPGVNWALNNCWGVAQVWHVTGANLWVLDGRPQLRFYVPVNAEYLDELNPWWSSMLFNLNKNECFDNLVGWYDEPVVFWECDGPGLNLNVSCFNNNEQHGPRTGSPKVMYLQVTNMGLLTHGVHTLLNGASVRVAFAPKLELTHQLKLKKWNDSLDLNTGKFLKTFPKRRRGGSNESSTSENDSHKDHQRKTENERELSEQFSSAQYQAKYALTTHRSNSERCWKKLTGTPDWNEDAPQLLQRTVEVMHENNAEVLKTTSFLGLDKLLAGALRGLVTVPKNPNTCFQHLPPFFARKDNELYLSPTPPNKLKDPLPPYPSTPRPPPPKCDLLLCSNSLGKNGPRNCKALVETSSPCLSVSMSPLLQSTRSHSALPLDKVTSSQKSGLGEGNVTHLGSHPSNLSTVSNLRSETQKSPSPTATSLASSPSSAVSHDKTTHVAPHLNNKVDCTGTGVNGNKAGLLLASLQPNDALLLNPSDGHNPSSVADALLQHVHNSLKGVDACGNSTDGTRHSTEPVLRSKNSKPSKETFMLGQQGGSTATHCSLHSDADGQPVSNSPLTLHENKKALGTSTAQHYQASGTSFLPQEENPGSLCSSQKSHLGQASNSLKRQWPEETSSNLDTHNHPLTHTNQQLYPVNGNSESGALCNSGLLLTDTSGLKLSTGCPLCGASFAGSSLKLEVCARPVGPQSVSSRVTLAGHPRQNSVSNTPLSSDTLAGNHLGTRVVTAQKERHMQQMLVFQSELQELQKHQAPNLNRDNRALQELHQKLQPTLCLSYVQQVPHHSLSQGGNWNDSGNQLKFRLAALTSTNSRKCRSAANLYKCLADQPQNCSEYLTGLDMWAAAHGHDLQVACLYAQLADMPQNQQQYLVGLSCWTDASAEKSLSDRQYSLFADQKVGLSSYRCGLFYWSQGSNPDAELKSQLYQLAYSKETKADGVLDMNHHMWGLQQLVTKAVQAPLNETQLLQEYAKSAHEKRYQTEYLHALHFQLEANSLTCPNCDLLALQFKHLSKSYDTNKVFMLGRLLHLKERACFSPDVYLVDQFKALAWHFANYYFYVLGLGYLFAAKNWYDAQLSYRYQYASLKASYDELLLNFHGLQCFFDSEKVGEKALLLSEYRCVKAGLLKTRTAGDEHRLVFGFRLSDMGGLAREEEVTLSVSEEESRESKAGEAKKMAEDGFAVAATTLSVACKKS
>DECOY_sp|O14607-4|UTY_HUMAN
SSSSLSLALTFQDYVQLLDEKMYQELVVFNELKSSKRTACDHCHVLYKTQTNSENTVFLLNFVEVECLSCYHAPEDNRTGHWLVKEGAAVLARELTQYKQLKLLLCKYLMEFKLPDSKVLRNAMNWSLHVMPVPKSVKSKLNWEREYVAKLYQCATLPGVNWALNNCWGVAQVWHVTGANLWVLDGRPQLRFYVPVNAEYLDELNPWWSSMLFNLNKNECFDNLVGWYDEPVVFWECDGPGLNLNVSCFNNNEQHGPRTGSPKVMYLQVTNMGLLTHGVHTLLNGASVRVAFAPKLELTHQLKLKKWNDSLDLNTGKFLKTFPKRRRGGSNESSTSENDSHKDHQRKTENERELSEQFSSAQYQAKYALTTHRSNSERCWKKLTGTPDWNEDAPQLLQRTVEVMHENNAEVLKTTSFLGLDKLLAGALRGLVTVPKNPNTCFQHLPPFFARKDNELYLSPTPPNKLKDPLPPYPSTPRPPPPKCDLLLCSNSLGKNGPRNCKALVETSSPCLSVSMSPLLQSTRSHSALPLDKVTSSQKSGLGEGNVTHLGSHPSNLSTVSNLRSETQKSPSPTATSLASSPSSAVSHDKTTHVAPHLNNKVDCTGTGVNGNKAGLLLASLQPNDALLLNPSDGHNPSSVADALLQHVHNSLKGVDACGNSTDGTRHSTEPVLRSKNSKPSKETFMLGQQGGSTATHCSLHSDADGQPVSNSPLTLHENKKALGTSTAQHYQASGTSFLPQEENPGSLCSSQKSHLGQASNSLKRQWPEETSSNLDTHNHPLTHTNQQLYPVNGNSESGALCNSGLLLTDTSGLKLSTGCPLCGASFAGSSLKLEVCARPVGPQSVSSRVTLAGHPRQNSVSNTPLSSDTLAGNHLGTRVVTAQKERHMQQMLVFQSELQELQKHQAPNLNRDNRALQELHQKLQPTLCLSYVQQVPHHSLSQGGNWNDSGNQQATNMAGRQSTLEAPLPLSWAEELSPLKLKTNQLSSQPLNCLQAQLKFRLAALTSTNSRKCRSAANLYKCLADQPQNCSEYLTGLDMWAAAHGHDLQVACLYAQLADMPQNQQQYLVGLSCWTDASAEKSLSDRQYSLFADQKVGLSSYRCGLFYWSQGSNPDAELKSQLYQLAYSKETKADGVLDMNHHMWGLQQLVTKAVQAPLNETQLLQEYAKSAHEKRYQTEYLHALHFQLEANSLTCPNCDLLALQFKHLSKSYDTNKVFMLGRLLHLKERACFSPDVYLVDQFKALAWHFANYYFYVLGLGYLFAAKNWYDAQLSYRYQYASLKASYDELLLNFHGLQCFFDSEKVGEKALLLSEYRCVKAGLLKTRTAGDEHRLVFGFRLSDMGGLAREEEVTLSVSEEESRESKAGEAKKMAEDGFAVAATTLSVACKSM
>DECOY_sp|O14607-5|UTY_HUMAN
SSSSLSLAECLSCYHAPEDNRTGHWLVKEGAAVLARELTQYKQLKLLLCKYLMEFKLPDSKVLRNAMNWSLHVMPVPKSVKSKLNWEREYVAKLYQCATLPGVNWALNNCWGVAQVWHVTGANLWVLDGRPQLRFYVPVNAEYLDELNPWWSSMLFNLNKNECFDNLVGWYDEPVVFWECDGPGLNLNVSCFNNNEQHGPRTGSPKVMYLQVTNMGLLTHGVHTLLNGASVRVAFAPKLELTHQLKLKKWNDSLDLNTGKFLKTFPKRRRGGSNESSTSENDSHKDHQRKTENERELSEQFSSAQYQAKYALTTHRSNSERCWKKLTGTPDWNEDAPQLLQRTVEVMHENNAEVLKTTSFLGLDKLLAGALRGLVTVPKNPNTCFQHLPPFFARKDNELYLSPTPPNKLKDPLPPYPSTPRPPPPKCDLLLCSNSLGKNGPRNCKALVETSSPCLSVSMSPLLQSTRSHSALPLDKVTSSQKSGLGEGNVTHLGSHPSNLSTVSNLRSETQKSPSPTATSLASSPSSAVSHDKTTHVAPHLNNKVDCTGTGVNGNKAGLLLASLQPNDALLLNPSDGHNPSSVADALLQHVHNSLKGVDACGNSTDGTRHSTEPVLRSKNSKPSKETFMLGQQGGSTATHCSLHSDADGQPVSNSPLTLHENKKALGTSTAQHYQASGTSFLPQEENPGSLCSSQKSHLGQAVKERHMQQMLVFQSELQELQKHQAPNLNRDNRALQELHQKLQPTLCLSYVQQVPHHSLSQGGNWNDSGNQQATNMAGRQSTLEAPLPLSWAEELSPLKLKTNQLSSQPLNCLQAQLKFRLAALTSTNSRKCRSAANLYKCLADQPQNCSEYLTGLDMWAAAHGHDLQVACLYAQLADMPQNQQQYLVGLSCWTDASAEKSLSDRQYSLFADQKVGLSSYRCGLFYWSQGSNPDAELKSQLYQLAYSKETKADGVLDMNHHMWGLQQLVTKAVQAPLNETQLLQEYAKSAHEKRYQTEYLHALHFQLEANSLTCPNCDLLALQFKHLSKSYDTNKVFMLGRLLHLKERACFSPDVYLVDQFKALAWHFANYYFYVLGLGYLFAAKNWYDAQLSYRYQYASLKASYDELLLNFHGLQCFFDSEKVGEKALLLSEYRCVKAGLLKTRTAGDEHRLVFGFRLSDMGGLAREEEVTLSVSEEESRESKAGEAKKMAEDGFAVAATTLSVACKSM
>DECOY_sp|P00749|UROK_HUMAN
LALGNEKETHRSLWPLFHSRVTYVGKPKDLACRGGWSVLGTLTRMGQLSCVLPGGSDGQCSDKTWQPDAACLKMTTVESGYYHPQQCRHSELKTVVLKMLQEPYLYDTSNKEGFGTLECSTGFQPDNYMSPLCLTQLRTSPQARCGKERSKLLLALDNHHALTDASYKDHLLLNEVEKFMEGQTNSNRLRSGLYVLYDKKEPYDLFCHTASLVWCPSLLSGGCVYTVSGRGRRHYLAAFWPQNELTTFEGGLKLRFRPLKTQGCQKFLEEPPSSKKPGDACDHVMCEQVLKPLGVQVYCWRRRPNDPRNCYNKHGLGLQLADRSHAHYTQQLVTASNWPLCRPGMTDTSKARGYFHGNGEYCKTKSDLECHQGGKKFPCNCWHLNSFKYNSVCTGGNLCDCNSPVQHLENSKGSDSVVLVCLLRLALLRAM
>DECOY_sp|P00749-2|UROK_HUMAN
LALGNEKETHRSLWPLFHSRVTYVGKPKDLACRGGWSVLGTLTRMGQLSCVLPGGSDGQCSDKTWQPDAACLKMTTVESGYYHPQQCRHSELKTVVLKMLQEPYLYDTSNKEGFGTLECSTGFQPDNYMSPLCLTQLRTSPQARCGKERSKLLLALDNHHALTDASYKDHLLLNEVEKFMEGQTNSNRLRSGLYVLYDKKEPYDLFCHTASLVWCPSLLSGGCVYTVSGRGRRHYLAAFWPQNELTTFEGGLKLRFRPLKTQGCQKFLEEPPSSKKPGDACDHVMCEQVLKPLGVQVYCWRRRPNDPRNCYNKHGLGLQLADRSHAHYTQQLVTASNWPLCRPGMTDTSKARGYFHGNGEYCKTKSDLECHQGGKKFPCNCWHLNSFKYNSVCTGGNLCDCNAQERYRTLHFVM
>DECOY_sp|Q8IZU2|WDR17_HUMAN
FPNRLLGTGLPSFPNKVAWMLADNLSLAKSGDELFFVPGQKLLGTLCSLHLDSHSPLNSGTVYDPGLLKGLSEKERKLLLTAYLRMQSDSPPTYPSDELRSNTSQTCRAWADLEESLYEKLLPVSVRRKELLQSTYEYLAPVLSQYRRQLALLAGLYGCLLLLERNAETCTHLLKLERTLYSLLDLVPYLTDLTWDSSSLYKEVFSLGLPLKAEPEQSLLYKYVTEFLNDDRAATEALQMCEEVTPKLKCDHLDNLEETCGPYFACKLLLHLENDPLMLLLDAALRNNVYCFPVSYGVCPFCVSLMMKRCALLELAYHTAPAASEGLVTGVCVALELENRGLLYAMALELNDLALHCCAALVRAGDQFYWEALKESKVHLLENFDKEYLDDSYSAKGPVSVHLPQMNGECAAQAVLLAKELQRGSMFFHVKKLVDGLALCYPLVDKDDEQLLQDRRAQMKKLWKYVSVGPALSLKADWEGLEVMLECRYQLQGRLLHLEAAKERLEKEAPVGLGGGKFSKMVTTLEQAESRTKFLLKHLHMLKGCYNQPLLSDDQKGLVAVLNWLNDSGGPPSLCESFRWKKLVQSNATKLELERQLRDSKVGCLLPPTGPELAYDTNGLLEEWRSDALLNLQVPTVLATLSWRLVTSRDSCSAMTFRPSPHCTLGYVDAGHDYVTDVCTGRWTDEKVLTYDWSGSLLLYPLETNWMLRGVPATHGNLLNLCADQTYDWRLVTGDDSGSCLLGREPLSKWVHFKVATHGSFKVLPQDSSTAVYYRVVNTDECGTALMKDNNQSWDCGFVAAPKHKYHLKLGDVRTLLCFGDSSCTARKLSKDHSWALCFLGNTGHENRFQLKLKGQVNWLFAGRNSTGGALCNLGGPAWSLSYLVGENGPSTYVATLTNLDWKVLTGDFSATALLNPDDKPKFCDFLTEVHGLRDLFDKKWAGMDYLGVGGDLFCCVAHGPPLSFAQNQTLTPPPVAESTSSTYHKNTPSQVSKKRFPPSNLVHLCHFGKKTKLLNDLPTRTSVNWRLLVGVQSDGTLFMGPASPVWALCQVSAAASPLNFTTLCSLSESDVRLLGYHLNVVLLYDTSLPDWELATVPDEEDTGELSERPLVKHQKNNGPHFLSLSGDLHGFVKVKGQHTHRWFMCLDSLFSHAKDHVLVGSDPGSLTWLFLPRGHSVFAVVDEANWCWSLSAPLKDSGTKLALKVQEAVNWLLVLNDTSGSAFLDPNHPCWSLATLKKTHESMLAHKLFENRYHDLQYLYLALTACYARFDGSAACVKDNWPQCGAALLGVRQVQSMNRAQLGEYWDDQEFWNSLYTMWAM
>DECOY_sp|Q8IZU2-2|WDR17_HUMAN
FPNRLLGTGLPSFPNKVAWMLADNLSLAKSGDELFFVPGQKLLGTLCSLHLDSHSPLNSGTVYDPGLLKGLSEKERKLLLTAYLRMQSDSPPTYPSDELRSNTSQTCRAWADLEESLYEKLLPVSVRRKELLQSTYEYLAPVLSQYRRQLALLAGLYGCLLLLERNAETCTHLLKLERTLYSLLDLVPYLTDLTWDSSSLYKEVFSLGLPLKAEPEQSLLYKYVTEFLNDDRAATEALQMCEEVTPKLKCDHLDNLEETCGPYFACKLLLHLENDPLMLLLDAALNWVSLMMKRCALLELAYHTAPAASEGLVTGVCVALELENRGLLYAMALELNDLALHCCAALVRAGDQFYWEALKESKVHLLENFDKEYLDDSYSAKGPVSVHLPQMNGECAAQAVLLAKELQRGSMFFHVKKLVDGLALCYPLVDKDDEQLLQDRRAQMKKLWKYVSVGPALSLKADWEGLEVMLECRYQLQGRLLHLEAAKERLEKEAPVGLGGGKFSKMVTTLEQAESRTKFLLKHLHMLKGCYNQPLLSDDQKGLVAVLNWLNDSGGPPSLCESFRWKKLVQSNATKLELERQLRDSKVGCLLPPTGPELAYDTNGLLEEWRSDALLNLQVPTVLATLSWRLVTSRDSCSAMTFRPSPHCTLGYVDAGHDYVTDVCTGRWTDEKVLTYDWSGSLLLYPLETNWMLRGVPATHGNLLNLCADQTYDWRLVTGDDSGSCLLGREPLSKWVHFKVATHGSFKVLPQDSSTAVYYRVVNTDECGTALMKDNNQSWDCGFVAAPKHKYHLKLGDVRTLLCFGDSSCTARKLSKDHSWALCFLGNTGHENRFQLKLKGQVNWLFAGRNSTGGALCNLGGPAWSLSYLVGENGPSTYVATLTNLDWKVLTGDFSATALLNPDDKPKFCDFLTEVHGLRDLFDKKWAGMDYLGVGGDLFCCVAHGPPLSFAQNQTLTPPPVAESTSSTYHKNTPSQVSKKRFPPSNLVHLCHFGKKTKLLNDLPTRTSVNWRLLVGVQSDGTLFMGPASPVWALCQVSAAASPLNFTTLCSLSESDVRLLGYHLNVVLLYDTSLPDWELATVPDEEDTGELSERPLVKHQKNNGPHFLSLSGDLHGFVKVKGQHTHRWFMCLDSLFSHAKDHVLVGSDPGSLTWLFLPRGHSVFAVVDEANWCWSLSAPLKDSGTKLALKVQEAVNWLLVLNDTSGSAFLDPNHPCWSLATLKKTHESMLAHKLFENRYHDLQYLYLALTACYARFDGSAACVKDNWPQCGAALLGVRQVQSM
>DECOY_sp|Q86XT2|VP37D_HUMAN
MHPPEPQSRPPSLLPAPGLPCGPSKGLPPVRPSDLPPLRSPVAPPRGAAGTPLVAAAPFKSPPDAASTPAPQARSRRRELLEQKLEAQRRTLHALRARGQFAPLFAELSQEGLLLQEMQEEAEQEAEELEAQLWGLACHPSRWHMSEERLQKLDACNEAVRELEQKYLAALRAGEMRLRPLALNKEALAYNSALCAREELQLGQKRFSRLVRLDKLPEDQLLRDLQGTSLLGRFGPSGPEPGRAARARARY
>DECOY_sp|P78423|X3CL1_HUMAN
VPVLVYSNSGCRSPLRYLGEAMEGAKRMPCGQLSQYTFMAVGLCFLLGLFALLGVARRQTAAQADPVPTLLVGRLQPDMTAHLPEEKAPTWSGSAVPRESPTGESSVPVVSVHAMSGPGWDQFADTHAPVPGMEREELSNERPPSQGQGWRVQGESPANEEPAPSSATSAQTSPDQTSPAESKTAEAWLSPGPQHPASSQWTAATSVPPRVFLETGVPGGDQKAPTPPRLTGSSGTVGTPLEPSTGLRAQAEQSSPTPELSSSEGTAEPELVVSEDMGGAAPTRTKPVEGLKQEFTGGRNTLAAARQDLHQMAKDVWQKEPDACFRLHRQTELLLRKAGCSAQNQQYHLLLAVPKLSTKMSCTLNKCTVGHHQGALLVTLHCFTARLLLWSLSLPAM
>DECOY_sp|Q96IQ7|VSIG2_HUMAN
VVMPKLKSTTTVTSASSRLPFEKGSSDRAMCTHESLGPALADRELDSGGYTKEKKPRGKEQRFVLCFAAVSLLLVGLLVGLLAGARVGQSPETVSLTLECSASGMQNTAVRCYTGSSTLSLNTLLLQGSVEDQVMSGPSPTPFTGRLVWNYVKPPAGESSSRCLATSGGVSTQGSQSCLPNSPPVLVTLNLLGLGNTYFDPPNNVQCLYTGTDSPHVDTKLLTAVGVTPPNQLLSRKVKSSGTPYLHGNTFYLLPHSESLKPGPQVFSWELAFSDGVSTSYTCTLEAKTGLPTSLPETPKVVEVALGSLCLFGLLAGCLFPGPLEAM
>DECOY_sp|Q96IQ7-2|VSIG2_HUMAN
MLDSGGYTKEKKPRGKEQRFVLCFAAVSLLLVGLLVGLLAGARVGQSPETVSLTLECSASGMQNTAVRCYTGSSTLSLNTLLLQGSVEDQVMSGPSPTPFTGRLVWNYVKPPAGESSSRCLATSGGVSTQGSQSCLPNSPPVLVTLNLLGLGNTYFDPPNNVQCLYTGTDSPHVDTKLLTAVGVTPPNQLLSRKVKSSGTPYLHGNTFYLLPHSESLKPGPQVFSWELAFSDGVSTSYTCTLEAKTGLPTSLPETPKVVEVALGSLCLFGLLAGCLFPGPLERA
>DECOY_sp|A4UGR9|XIRP2_HUMAN
SFEARQGSPVGNSLSKDSLTYMNGRQPAAAESLFASEEQFTRTMETASADATAYGLKGFRVGSEQWKTQFKRNVKEPSDSLDLLHGALVDEYTPPAKHFDCGKSGAESSHSSSKTKMSEVLQSEFADMGSFHESLRSTESCRLPKQVPKLRELREPKHCSFDTFSTNGLSTLGFEKECFRTSEQQLNHNTEKGAYRRVNKSAESVPGHEFREFRWNLENEPDNVFNEAMQVRTNAAERYQTHESRLPPVAKRVLLEVADYSETDPVMHDTSNLGKDHVYTRKAEKRVLEEQADVSREFSGSAAHNLNVPLTLTPPSRDRGTEKLLRRQLTAPSMLLERKSEVLPVPTAAPCPLAKGSKLATTKDRLVLQERSRSPPSPSTNRLAHEKSQSMRRPPPPEVYSKKDPSQSLEKNTPNERRTATSELTLFTPSPRPKTLSPPPLNSDDKLLEQHKTVHRSVTAEHHAAVQHQVKTKEAKLNKQESEKNNNSVHVNSKVSSTEDLSTKPNGKPGKTSSMMATQLLNEYSVLMDEAQKTLHTLEKEKVELNNEMALHVAYRKEDESLLWGPLTNLLTQFKTLGKSNPEAEFKQRVSLLQQLERKRELFEVLNLAKGGDRDQSKEVSSFFKSNQTLEKQSKDTNSFVKQEQLKLGVEKCEEQLSNYPQPKKLHEKASEATQLQTQQFNQTQSDLHADLKVKQVKVPAKSKNLHEKRHETLRLEKREGLMSPGQKNEESGPKLRGDSGSFREKRQPVKMKLDEQKNQLSETPLQVTRKVKKEPLQYRHEALSKQHSCETSAEKKTKTLYKKQTFTQVDLESQKQHSEYSHDTENLTHDLTPKLLKTKVFNPSLKPSQPLHLQELKKYQQTQQTSCEQHSKQLECAKSSQMLRDSSQLVKKEKMKDDESAALVHHRKLAAVTEPSTTSLQNDSCVGLRLANSQSGPSPQVVTCESDLGSLSVEENKTQLPMKEEVETLHQNQSQKTVLNYYSSEKQKQELEKEQRQKYEEALMLPKTKRFMYKPPNQQGSSEPFSHKSLLPALKKRQPASTGPVTHSLCNASDLSLKRQEDLKSSLVNKQTETHESSTMVMKKVQKDSTTKLCEMDSLSTALEKVPSFDKNNKDLKHPKLKPPLTPPPLVGKTGTLKLAQSNQSNSAKEQSYQQMFDGSKHEPASSSLLHAKPQSPTPPPPPPLFMSSSREEKSEDVPPPPLPLGPFSEFEKAKLETSLSPLFGKNEPFMMLPPPPPLPFELESSANSPPPPPPSPPPLPCESKEVNNEPNFNLPNLRSEMAKMLGTSTNKTMLFDQKSLHVDTRKKENTKAFTNHKSESKVMETVNSTDQEVPLLQWMPQLNLKKKNLKDNSKYTEKQLLTKQQFDGSLDYTGGVPMSVPHQTPSKPSSQTDTLKLLKNKKTPKSLHFGEKMQHDRNLEYTQKQGVKTGASQLSNFVDKKDLREVRADSKETTLNKNVSVTSTLRQSMYERDLHQEGTTDTWVGKTDGSELVNKSHHSNSRRLLKSELADNNQREDLVKLVTKGPKAPLNVERTEEVLNGHCKSGMTQSLTDAGGQKWAAPEFPGKPPQLLSKNRNQVAVQHLDKTQEGSSGAMVKAAKKVGLDKEHVKEFRSQAKELRSLSTELDKDLLKKELLEKTTNTKAELCELKAELDGPLADPKQSKERWHSSKELKSLTALMNKLELEGKTTVKTQNVAQSLSNLTSTLDKGLLEKEPKLGFTSQPETMFKVVTNHVDGPLLDTESVRTEVLSRKKQLLKLTGEVDGGLLKEEGEKKQATLTENSETHLKQLYDLAGAELCTTFFQVNRGESADKLRAESKLNNSTSSLLNHLRKTVDGGLVEREELTDGDNEHLLCYLTMNLDKGEDEQLLLKKGVRSEESFLKNLAQQVDKVGLEKEEAHFETRSNLLQKTTLNVNKGEEESLLLREETCRKDSLLNVMLRNLDRALLEKEQLEPSAQNMKLKYARMVDGLEDAELLLGPAQLKVQSYLDELTKELKSGLLEKLERVTENFEHLPTTEFLWTTKTVDSPPLEKETKMTLKGHAEMLSDFRTNEFLWVAKQVDKGQVDEQTVKTLNEYELGERGLEDMTHTEFLWTSKTVNKGQLENVSVRTLYNKNDFNESEFFRQSKTVNGGQLHDLSPMLNHSEESLQDLPQTERFRYVSSVDKGQLDEQTVKSLVYVTEKSNLSDLKPTEFLRWTRGVDGHLVEKKEVTTVEHYSGREDQLAYLPQTEFLRMYKSVDGQLVEETLKKTTSLYDSEKELEDLSFTEFLFCKRGVDGGQLDTVKTVCEDGEQSKEKLDLPQNEFLRWCNLVNKGQLDEKTLKTKKLLVEESSSSLSDLSQNEKFRYMSSVDGAQLDMEVKPLKEVEEGQLSDLNETEFLFCARTVDGGQLEEKQVTQKLVATESDKDLTDLPQTEFLWTCKTVDKGHLEESSTMLSKVEYLSEMPQTEFLKWCKTVDKGVLRDTQEKTSETEEVDSFKYLSDLPQTEFLKWAKSVNGTQLEQASLRGLLQKFHLSEDFQDLRPTEFLRWCRSVDRGVLEEQQVKTHQVKYGLPDQLAYLPTTEFLKSNLEVARGTVGEVEKLDSAHKFLLNNSEFLHTYKNVDRGDVEEKLVRTTYKKEKRDLDELPQTEFLKWQRHVDKGEEESATKLQKLGLDPSKDLAELPLTEFLKHTTQVDGGLLEREQLSDADPVKELLDLPQTEFMWKRCSVDTGLKLKEELLVEESKEKLELPQTEFLKWKVSGAKGVNEEMSLRGVKVLETLKDNLTDLPQTEFMRWARTVDKGEVDREHVKTLELMQGSGRDLVYLPQTEFKCLRKSVNKGLKELERSLQLLHVEDVSHLQGLQDLHQTEFMRYVKTVDGGTLKDSLTVASEEQSQHKMNMSDLRPTEFMRWATCVDRLPAEGKLEANEVTDSSYAGLTDLPQTEFMWTTKYVDGGALLEQDALRGSLDGEDPSGNNLSDLPQNEFLRWLSQVEKGLLEDWELYREESNLKDQSSDNTNEFVRYAQQVDASVSSGSNMQSSVLESVESLYKDELKRPLHENLKHYRLNLEYLRNKQSYVKPVPDRRLPPSPLEPSQSFATVDVSTQLVDPPPPPFEETMGSSTANLQALTSSTVSHDSRYTTSTKREQSTSVCSTSSTSVVSSKPFTEEYESEKTLKQAPTTMKEDSYLKLEQAKFSQEKELKLTSKVPLEEDEPTDLVTEQVYQHFQSAQNVEETKHELHSVMETGHVDKLQKVSGEQERNAMEQSRSSTGVQSSHLAEQERSNQHQYQYQAFTRNSSTLEDEFKKQKVALGGPVACMESEEMMNASFRSCDRGSVAAQRYARMKELSVVEHLDSVGERGAASDEAFGSEKPNPGATAEFRLSHGSEPSM
>DECOY_sp|A4UGR9-2|XIRP2_HUMAN
SFEARQGSPVGNSLSKDSLTYMNGRQPAAAESLFASEEQFTRTMETASADATAYGLKGFRVGSEQWKTQFKRNVKEPSDSLDLLHGALVDEYTPPAKHFDCGKSGAESSHSSSKTKMSEVLQSEFADMGSFHESLRSTESCRLPKQVPKLRELREPKHCSFDTFSTNGLSTLGFEKECFRTSEQQLNHNTEKGAYRRVNKSAESVPGHEFREFRWNLENEPDNVFNEAMQVRTNAAERYQTHESRLPPVAKRVLLEVADYSETDPVMHDTSNLGKDHVYTRKAEKRVLEEQADVSREFSGSAAHNLNVPLTLTPPSRDRGTEKLLRRQLTAPSMLLERKSEVLPVPTAAPCPLAKGSKLATTKDRLVLQERSRSPPSPSTNRLAHEKSQSMRRPPPPEVYSKKDPSQSLEKNTPNERRTATSELTLFTPSPRPKTLSPPPLNSDDKLLEQHKTVHRSVTAEHHAAVQHQVKTKEAKLNKQESEKNNNSVHVNSKVSSTEDLSTKPNGKPGKTSSMMATQLLNEYSVLMDEAQKTLHTLEKEKVELNNEMALHVAYRKEDESLLWGPLTNLLTQFKTLGKSNPEAEFKQRVSLLQQLERKRELFEVLNLAKGGDRDQSKEVSSFFKSNQTLEKQSKDTNSFVKQEQLKLGVEKCEEQLSNYPQPKKLHEKASEATQLQTQQFNQTQSDLHADLKVKQVKVPAKSKNLHEKRHETLRLEKREGLMSPGQKNEESGPKLRGDSGSFREKRQPVKMKLDEQKNQLSETPLQVTRKVKKEPLQYRHEALSKQHSCETSAEKKTKTLYKKQTFTQVDLESQKQHSEYSHDTENLTHDLTPKLLKTKVFNPSLKPSQPLHLQELKKYQQTQQTSCEQHSKQLECAKSSQMLRDSSQLVKKEKMKDDESAALVHHRKLAAVTEPSTTSLQNDSCVGLRLANSQSGPSPQVVTCESDLGSLSVEENKTQLPMKEEVETLHQNQSQKTVLNYYSSEKQKQELEKEQRQKYEEALMLPKTKRFMYKPPNQQGSSEPFSHKSLLPALKKRQPASTGPVTHSLCNASDLSLKRQEDLKSSLVNKQTETHESSTMVMKKVQKDSTTKLCEMDSLSTALEKVPSFDKNNKDLKHPKLKPPLTPPPLVGKTGTLKLAQSNQSNSAKEQSYQQMFDGSKHEPASSSLLHAKPQSPTPPPPPPLFMSSSREEKSEDVPPPPLPLGPFSEFEKAKLETSLSPLFGKNEPFMMLPPPPPLPFELESSANSPPPPPPSPPPLPCESKEVNNEPNFNLPNLRSEMAKMLGTSTNKTMLFDQKSLHVDTRKKENTKAFTNHKSESKVMETVNSTDQEVPLLQWMPQLNLKKKNLKDNSKYTEKQLLTKQQFDGSLDYTGGVPMSVPHQTPSKPSSQTDTLKLLKNKKTPKSLHFGEKMQHDRNLEYTQKQGVKTGASQLSNFVDKKDLREVRADSKETTLNKNVSVTSTLRQSMYERDLHQEGTTDTWVGKTDGSELVNKSHHSNSRRLLKSELADNNQREDLVKLVTKGPKAPLNVERTEEVLNGHCKSGMTQSLTDAGGQKWAAPEFPGKPPQLLSKNRNQVAVQHLDKTQEGSSGAMVKAAKKVGLDKEHVKEFRSQAKELRSLSTELDKDLLKKELLEKTTNTKAELCELKAELDGPLADPKQSKERWHSSKELKSLTALMNKLELEGKTTVKTQNVAQSLSNLTSTLDKGLLEKEPKLGFTSQPETMFKVVTNHVDGPLLDTESVRTEVLSRKKQLLKLTGEVDGGLLKEEGEKKQATLTENSETHLKQLYDLAGAELCTTFFQVNRGESADKLRAESKLNNSTSSLLNHLRKTVDGGLVEREELTDGDNEHLLCYLTMNLDKGEDEQLLLKKGVRSEESFLKNLAQQVDKVGLEKEEAHFETRSNLLQKTTLNVNKGEEESLLLREETCRKDSLLNVMLRNLDRALLEKEQLEPSAQNMKLKYARMVDGLEDAELLLGPAQLKVQSYLDELTKELKSGLLEKLERVTENFEHLPTTEFLWTTKTVDSPPLEKETKMTLKGHAEMLSDFRTNEFLWVAKQVDKGQVDEQTVKTLNEYELGERGLEDMTHTEFLWTSKTVNKGQLENVSVRTLYNKNDFNESEFFRQSKTVNGGQLHDLSPMLNHSEESLQDLPQTERFRYVSSVDKGQLDEQTVKSLVYVTEKSNLSDLKPTEFLRWTRGVDGHLVEKKEVTTVEHYSGREDQLAYLPQTEFLRMYKSVDGQLVEETLKKTTSLYDSEKELEDLSFTEFLFCKRGVDGGQLDTVKTVCEDGEQSKEKLDLPQNEFLRWCNLVNKGQLDEKTLKTKKLLVEESSSSLSDLSQNEKFRYMSSVDGAQLDMEVKPLKEVEEGQLSDLNETEFLFCARTVDGGQLEEKQVTQKLVATESDKDLTDLPQTEFLWTCKTVDKGHLEESSTMLSKVEYLSEMPQTEFLKWCKTVDKGVLRDTQEKTSETEEVDSFKYLSDLPQTEFLKWAKSVNGTQLEQASLRGLLQKFHLSEDFQDLRPTEFLRWCRSVDRGVLEEQQVKTHQVKYGLPDQLAYLPTTEFLKSNLEVARGTVGEVEKLDSAHKFLLNNSEFLHTYKNVDRGDVEEKLVRTTYKKEKRDLDELPQTEFLKWQRHVDKGEEESATKLQKLGLDPSKDLAELPLTEFLKHTTQVDGGLLEREQLSDADPVKELLDLPQTEFMWKRCSVDTGLKLKEELLVEESKEKLELPQTEFLKWKVSGAKGVNEEMSLRGVKVLETLKDNLTDLPQTEFMRWARTVDKGEVDREHVKTLELMQGSGRDLVYLPQTEFKCLRKSVNKGLKELERSLQLLHVEDVSHLQGLQDLHQTEFMRYVKTVDGGTLKDSLTVASEEQSQHKMNMSDLRPTEFMRWATCVDRLPAEGKLEANEVTDSSYAGLTDLPQTEFMWTTKYVDGGALLEQDALRGSLDGEDPSGNNLSDLPQNEFLRWLSQVEKGLLEDWELYREESNLKDQSSDNTNEFVRYAQQVDASVSSGSNMQSSVLESVESLYKDELKRPLHENLKHYRLNLEYLRNKQSYVKPVPDRRLPPSPLEPSQSFATVDVSTQLVDPPPPPFEETMGSSTANLQALTSSTVSHDSRYTTSTKREQSTSVCSTSSTSVVSSKPFTEEYESEKTLKQAPTTMKEDSYLKLEQAKFSQEKELKLTSKVPLEEDEPTDLVTEQVYQHFQSAQNVEETKHELHSVMETGHVDKLQKVSGEQERNAMEQSRSSTGVQSSHLAEQERSNQHQYQYQAFTRNSSTLEDEFKKQKVALGGPVACMESEEMMNASFRSCDRGSVAAQRYAM
>DECOY_sp|A4UGR9-3|XIRP2_HUMAN
MGSLFASEEQFTRTMETASADATAYGLKGFRVGSEQWKTQFKRNVKEPSDSLDLLHGALVDEYTPPAKHFDCGKSGAESSHSSSKTKMSEVLQSEFADMGSFHESLRSTESCRLPKQVPKLRELREPKHCSFDTFSTNGLSTLGFEKECFRTSEQQLNHNTEKGAYRRVNKSAESVPGHEFREFRWNLENEPDNVFNEAMQVRTNAAERYQTHESRLPPVAKRVLLEVADYSETDPVMHDTSNLGKDHVYTRKAEKRVLEEQADVSREFSGSAAHNLNVPLTLTPPSRDRGTEKLLRRQLTAPSMLLERKSEVLPVPTAAPCPLAKGSKLATTKDRLVLQERSRSPPSPSTNRLAHEKSQSMRRPPPPEVYSKKDPSQSLEKNTPNERRTATSELTLFTPSPRPKTLSPPPLNSDDKLLEQHKTVHRSVTAEHHAAVQHQVKTKEAKLNKQESEKNNNSVHVNSKVSSTEDLSTKPNGKPGKTSSMMATQLLNEYSVLMDEAQKTLHTLEKEKVELNNEMALHVAYRKEDESLLWGPLTNLLTQFKTLGKSNPEAEFKQRVSLLQQLERKRELFEVLNLAKGGDRDQSKEVSSFFKSNQTLEKQSKDTNSFVKQEQLKLGVEKCEEQLSNYPQPKKLHEKASEATQLQTQQFNQTQSDLHADLKVKQVKVPAKSKNLHEKRHETLRLEKREGLMSPGQKNEESGPKLRGDSGSFREKRQPVKMKLDEQKNQLSETPLQVTRKVKKEPLQYRHEALSKQHSCETSAEKKTKTLYKKQTFTQVDLESQKQHSEYSHDTENLTHDLTPKLLKTKVFNPSLKPSQPLHLQELKKYQQTQQTSCEQHSKQLECAKSSQMLRDSSQLVKKEKMKDDESAALVHHRKLAAVTEPSTTSLQNDSCVGLRLANSQSGPSPQVVTCESDLGSLSVEENKTQLPMKEEVETLHQNQSQKTVLNYYSSEKQKQELEKEQRQKYEEALMLPKTKRFMYKPPNQQGSSEPFSHKSLLPALKKRQPASTGPVTHSLCNASDLSLKRQEDLKSSLVNKQTETHESSTMVMKKVQKDSTTKLCEMDSLSTALEKVPSFDKNNKDLKHPKLKPPLTPPPLVGKTGTLKLAQSNQSNSAKEQSYQQMFDGSKHEPASSSLLHAKPQSPTPPPPPPLFMSSSREEKSEDVPPPPLPLGPFSEFEKAKLETSLSPLFGKNEPFMMLPPPPPLPFELESSANSPPPPPPSPPPLPCESKEVNNEPNFNLPNLRSEMAKMLGTSTNKTMLFDQKSLHVDTRKKENTKAFTNHKSESKVMETVNSTDQEVPLLQWMPQLNLKKKNLKDNSKYTEKQLLTKQQFDGSLDYTGGVPMSVPHQTPSKPSSQTDTLKLLKNKKTPKSLHFGEKMQHDRNLEYTQKQGVKTGASQLSNFVDKKDLREVRADSKETTLNKNVSVTSTLRQSMYERDLHQEGTTDTWVGKTDGSELVNKSHHSNSRRLLKSELADNNQREDLVKLVTKGPKAPLNVERTEEVLNGHCKSGMTQSLTDAGGQKWAAPEFPGKPPQLLSKNRNQVAVQHLDKTQEGSSGAMVKAAKKVGLDKEHVKEFRSQAKELRSLSTELDKDLLKKELLEKTTNTKAELCELKAELDGPLADPKQSKERWHSSKELKSLTALMNKLELEGKTTVKTQNVAQSLSNLTSTLDKGLLEKEPKLGFTSQPETMFKVVTNHVDGPLLDTESVRTEVLSRKKQLLKLTGEVDGGLLKEEGEKKQATLTENSETHLKQLYDLAGAELCTTFFQVNRGESADKLRAESKLNNSTSSLLNHLRKTVDGGLVEREELTDGDNEHLLCYLTMNLDKGEDEQLLLKKGVRSEESFLKNLAQQVDKVGLEKEEAHFETRSNLLQKTTLNVNKGEEESLLLREETCRKDSLLNVMLRNLDRALLEKEQLEPSAQNMKLKYARMVDGLEDAELLLGPAQLKVQSYLDELTKELKSGLLEKLERVTENFEHLPTTEFLWTTKTVDSPPLEKETKMTLKGHAEMLSDFRTNEFLWVAKQVDKGQVDEQTVKTLNEYELGERGLEDMTHTEFLWTSKTVNKGQLENVSVRTLYNKNDFNESEFFRQSKTVNGGQLHDLSPMLNHSEESLQDLPQTERFRYVSSVDKGQLDEQTVKSLVYVTEKSNLSDLKPTEFLRWTRGVDGHLVEKKEVTTVEHYSGREDQLAYLPQTEFLRMYKSVDGQLVEETLKKTTSLYDSEKELEDLSFTEFLFCKRGVDGGQLDTVKTVCEDGEQSKEKLDLPQNEFLRWCNLVNKGQLDEKTLKTKKLLVEESSSSLSDLSQNEKFRYMSSVDGAQLDMEVKPLKEVEEGQLSDLNETEFLFCARTVDGGQLEEKQVTQKLVATESDKDLTDLPQTEFLWTCKTVDKGHLEESSTMLSKVEYLSEMPQTEFLKWCKTVDKGVLRDTQEKTSETEEVDSFKYLSDLPQTEFLKWAKSVNGTQLEQASLRGLLQKFHLSEDFQDLRPTEFLRWCRSVDRGVLEEQQVKTHQVKYGLPDQLAYLPTTEFLKSNLEVARGTVGEVEKLDSAHKFLLNNSEFLHTYKNVDRGDVEEKLVRTTYKKEKRDLDELPQTEFLKWQRHVDKGEEESATKLQKLGLDPSKDLAELPLTEFLKHTTQVDGGLLEREQLSDADPVKELLDLPQTEFMWKRCSVDTGLKLKEELLVEESKEKLELPQTEFLKWKVSGAKGVNEEMSLRGVKVLETLKDNLTDLPQTEFMRWARTVDKGEVDREHVKTLELMQGSGRDLVYLPQTEFKCLRKSVNKGLKELERSLQLLHVEDVSHLQGLQDLHQTEFMRYVKTVDGGTLKDSLTVASEEQSQHKMNMSDLRPTEFMRWATCVDRLPAEGKLEANEVTDSSYAGLTDLPQTEFMWTTKYVDGGALLEQDALRGSLDGEDPSGNNLSDLPQNEFLRWLSQVEKGLLEDWELYREESNLKDQSSDNTNEFVRYAQQVDASVSSGSNMQSSVLESVESLYKDELKRPLHENLKHYRLNLEYLRNKQSYVKPVPDRRLPPSPLEPSQSFATVDVSTQLVDPPPPPFEETMGSSTANLQALTSSTVSHDSRYTTSTKREQSTSVCSTSSTSVVSSKPFTEEYESEKTLKQAPTTMKEDSYLKLEQAKFSQEKELKLTSKVPLEEDEPTDLVTEQVYQHFQSAQNVEETKHELHSVMETGHVDKLQKVSGEQERNAMEQSRSSTGVQSSHLAEQERSNQHQYQYQAFTRNSSTLEDEFKKQKVALGGPVACMESEEMMNASFRSCDRGSVAAQRYARMKELSVVEHLDSVGERGAASDEAFGSEKPNPGATAEFRLSHGSEPKS
>DECOY_sp|A4UGR9-4|XIRP2_HUMAN
ETDSYRCRKNLQEEVTLQESQVERPFLVKPATCEHSLADFGTNENRNAAETTEVHWKPVKDGFRELDLCPMKNLQDVSDLLDCNFLNEKKNSFATKLVTNSFFFHLKNKSSHSKGLNLLNTDPSLLSSGKLGMVRGSLSKPPAPQVPSGAARADTKKQLAMALVRNSYKTESEFLGLLESRLSTNEKLELEYENATDNAESSLPLLDLFELLSKTRQCNNLYSVAVYNNNNKNNLNKEHNEPMMEDDTNTVQLVEAGNTQNKTEKNKEEASQVLVNNNDNLDMAKRSNKSTDEAESRPVQDKRNGKKEEKRPGDEKMMKELGLVDKEQCVHTSQLYPQLFPFHDRQQKGNEPRTVDELLSEKSFEPSLLTTMEPPKWKPSKMLEEEFPLKKTPLKESPPWLKVKLRGEGKRLLDRNQGESNGADLHERNDGPVLTNEALKNCMNPEENPLFDVRSSQKNCNRWKDHKQHGFGEDYNKGKSFLKQFHKPCYLQGHLSAYNGLSKLSNCHHRCFCKSHFNKQDAVLCEMPYVKTQCLLCLKEDQLLKKLLKQAPTTMKEDSYLKLEQAKFSQEKELKLTSKVPLEEDEPTDLVTEQVYQHFQSAQNVEETKHELHSVMETGHVDKLQKVSGEQERNAMEQSRSSTGVQSSHLAEQERSNQHQYQYQAFTRNSSTLEDEFKKQKVALGGPVACMESEEMMNASFRSCDRGSVAAQRYARMKELSVVEHLDSVGERGAASDEAFGSEKPNPGATAEFRLSHGSEPSKMDFSTKEKKGDSKDVSDELQSGPHKSFAPSCLRSELEVKEGGYEAKPNGKSPAEFVRSLEDLALSRFERRRLSSLSDKELVERPGYRTNNEKVSDSKDEEKPSSWMEEGTSYPLSTPDLSQPASVVEGEPALKLSEQPQFLTCHSRDPHCERSQYDCSEKWRQLLNLSKGQMPFM
>DECOY_sp|A4UGR9-5|XIRP2_HUMAN
ETDSYRCRKNLQEEVTLQESQVERPFLVKPATCEHSLADFGTNENRNAAETTEVHWKPVKDGFRELDLCPMKNLQDVSDLLDCNFLNEKKNSFATKLVTNSFFFHLKNKSSHSKGLNLLNTDPSLLSSGKLGMVRGSLSKPPAPQVPSGAARADTKKQLAMALVRNSYKTESEFLGLLESRLSTNEKLELEYENATDNAESSLPLLDLFELLSKTRQCNNLYSVAVYNNNNKNNLNKEHNEPMMEDDTNTVQLVEAGNTQNKTEKNKEEASQVLVNNNDNLDMAKRSNKSTDEAESRPVQDKRNGKKEEKRPGDEKMMKELGLVDKEQCVHTSQLYPQLFPFHDRQQKGNEPRTVDELLSEKSFEPSLLTTMEPPKWKPSKMLEEEFPLKKTPLKESPPWLKVKLRGEGKRLLDRNQGESNGADLHERNDGPVLTNEALKNCMNPEENPLFDVRSSQKNCNRWKDHKQHGFGEDYNKGKSFLKQFHKPCYLQGHLSAYNGLSKLSNCHHRCFCKSHFNKQDAVLCEMPYVKTQCLLCLKEDQLLKKLLKQAPTTMKEDSYLKLEQAKFSQEKELKLTSKVPLEEDEPTDLVTEQVYQHFQSAQNVEETKHELHSVMETGHVDKLQKVSGEQERNAMEQSRSSTGVQSSHLAEQERSNQHQYQYQAFTRNSSTLEDEFKKQKVALGGPVACMESEEMMNASFRSCDRGSVAAQRYARMKELSVVEHLDSVGERGAASDEAFGSEKPNPGATAEFRLSHGSEPSM
>DECOY_sp|A4UGR9-6|XIRP2_HUMAN
ETDSYRCRKNLQEEVTLQESQVERPFLVKPATCEHSLADFGTNENRNAAETTEVHWKPVKDGFRELDLCPMKNLQDVSDLLDCNFLNEKKNSFATKLVTNSFFFHLKNKSSHSKGLNLLNTDPSLLSSGKLGMVRGSLSKPPAPQVPSGAARADTKKQLAMALVRNSYKTESEFLGLLESRLSTNEKLELEYENATDNAESSLPLLDLFELLSKTRQCNNLYSVAVYNNNNKNNLNKEHNEPMMEDDTNTVQLVEAGNTQNKTEKNKEEASQVLVNNNDNLDMAKRSNKSTDEAESRPVQDKRNGKKEEKRPGDEKMMKELGLVDKEQCVHTSQLYPQLFPFHDRQQKGNEPRTVDELLSEKSFEPSLLTTMEPPKWKPSKMLEEEFPLKKTPLKESPPWLKVKLRGEGKRLLDRNQGESNGADLHERNDGPVLTNEALKNCMNPEENPLFDVRSSQKNCNRWKDHKQHGFGEDYNKGKSFLKQFHKPCYLQGHLSAYNGLSKLSNCHHRCFCKSHFNKQDAVLCEMPYVKTQCLLCLKEDQLLKKLLKQAPTTMKEDSYLKLEQAKFSQEKELKLTSKVPLEEDEPTDLVTEQVYQHFQSAQNVEETKHELHSVMETGHVDKLQKVSGEQERNAMEQSRSSTGVQSSHLAEQERSNQHQYQYQAFTRNSSTLEDEFKKQKVALGGPVACMESEEMMNASFRSCDRGSVAAQRYARMKELSVVEHLDSVGERGAASDEAFGSEKPNPGATSLYTSKSLSKNPKTTKLPHLHRLLLQAQDTSFVAEFRLSHGSEPSKMDFSTKEKKGDSKDVSDELQSGPHKSFAPSCLRSELEVKEGGYEAKPNGKSPAEFVRSLEDLALSRFERRRLSSLSDKELVERPGYRTNNEKVSDSKDEEKPSSWMEEGTSYPLSTPDLSQPASVVEGEPALKLSEQPQFLTCHSRDPHCERSQYDCSEKWRQLLNLSKGQMPFM
>DECOY_sp|A4UGR9-7|XIRP2_HUMAN
ETDSYRCRKNLQEEVTLQESQVERPFLVKPATCEHSLADFGTNENRNAAETTEVHWKPVKDGFRELDLCPMKNLQDVSDLLDCNFLNEKKNSFATKLVTNSFFFHLKNKSSHSKGLNLLNTDPSLLSSGKLGMVRGSLSKPPAPQVPSGAARADTKKQLAMALVRNSYKTESEFLGLLESRLSTNEKLELEYENATDNAESSLPLLDLFELLSKTRQCNNLYSVAVYNNNNKNNLNKEHNEPMMEDDTNTVQLVEAGNTQNKTEKNKEEASQVLVNNNDNLDMAKRSNKSTDEAESRPVQDKRNGKKEEKRPGDEKMMKELGLVDKEQCVHTSQLYPQLFPFHDRQQKGNEPRTVDELLSEKSFEPSLLTTMEPPKWKPSKMLEEEFPLKKTPLKESPPWLKVKLRGEGKRLLDRNQGESNGADLHERNDGPVLTNEALKNCMNPEENPLFDVRSSQKNCNRWKDHKQHGFGEDYNKGKSFLKQFHKPCYLQGHLSAYNGLSKLSNCHHRCFCKSHFNKQDAVLCEMPYVKTQCLLCLKEDQLLKKLLKQAPTTMKEDSYLKLEQAKFSQEKELKLTSKVPLEEDEPTDLVTEQVYQHFQSAQNVEETKHELHSVMETGHVDKLQKVSGEQERNAMEQSRSSTGVQSSHLAEQERSNQHQYQYQAFTRNSSTLEDEFKKQKVALGGPVACMESEEMMNASFRSCDRGSVAAQRYAM
>DECOY_sp|A4UGR9-8|XIRP2_HUMAN
SFEARQGSPVGNSLSKDSLTYMNGRQPAAAESLFASEEQFTRTMETASADATAYGLKGFRVGSEQWKTQFKRNVKEPSDSLDLLHGALVDEYTPPAKHFDCGKSGAESSHSSSKTKMSEVLQSEFADMGSFHESLRSTESCRLPKQVPKLRELREPKHCSFDTFSTNGLSTLGFEKECFRTSEQQLNHNTEKGAYRRVNKSAESVPGHEFREFRWNLENEPDNVFNEAMQVRTNAAERYQTHESRLPPVAKRVLLEVADYSETDPVMHDTSNLGKDHVYTRKAEKRVLEEQADVSREFSGSAAHNLNVPLTLTPPSRDRGTEKLLRRQLTAPSMLLERKSEVLPVPTAAPCPLAKGSKLATTKDRLVLQERSRSPPSPSTNRLAHEKSQSMRRPPPPEVYSKKDPSQSLEKNTPNERRTATSELTLFTPSPRPKTLSPPPLNSDDKLLEQHKTVHRSVTAEHHAAVQHQVKTKEAKLNKQESEKNNNSVHVNSKVSSTEDLSTKPNGKPGKTSSMMATQLLNEYSVLMDEAQKTLHTLEKEKVELNNEMALHVAYRKEDESLLWGPLTNLLTQFKTLGKSNPEAEFKQRVSLLQQLERKRELFEVLNLAKGGDRDQSKEVSSFFKSNQTLEKQSKDTNSFVKQEQLKLGVEKCEEQLSNYPQPKKLHEKASEATQLQTQQFNQTQSDLHADLKVKQVKVPAKSKNLHEKRHETLRLEKREGLMSPGQKNEESGPKLRGDSGSFREKRQPVKMKLDEQKNQLSETPLQVTRKVKKEPLQYRHEALSKQHSCETSAEKKTKTLYKKQTFTQVDLESQKQHSEYSHDTENLTHDLTPKLLKTKVFNPSLKPSQPLHLQELKKYQQTQQTSCEQHSKQLECAKSSQMLRDSSQLVKKEKMKDDESAALVHHRKLAAVTEPSTTSLQNDSCVGLRLANSQSGPSPQVVTCESDLGSLSVEENKTQLPMKEEVETLHQNQSQKTVLNYYSSEKQKQELEKEQRQKYEEALMLPKTKRFMYKPPNQQGSSEPFSHKSLLPALKKRQPASTGPVTHSLCNASDLSLKRQEDLKSSLVNKQTETHESSTMVMKKVQKDSTTKLCEMDSLSTALEKVPSFDKNNKDLKHPKLKPPLTPPPLVGKTGTLKLAQSNQSNSAKEQSYQQMFDGSKHEPASSSLLHAKPQSPTPPPPPPLFMSSSREEKSEDVPPPPLPLGPFSEFEKAKLETSLSPLFGKNEPFMMLPPPPPLPFELESSANSPPPPPPSPPPLPCESKEVNNEPNFNLPNLRSEMAKMLGTSTNKTMLFDQKSLHVDTRKKENTKAFTNHKSESKVMETVNSTDQEVPLLQWMPQLNLKKKNLKDNSKYTEKQLLTKQQFDGSLDYTGGVPMSVPHQTPSKPSSQTDTLKLLKNKKTPKSLHFGEKMQHDRNLEYTQKQGVKTGASQLSNFVDKKDLREVRADSKETTLNKNVSVTSTLRQSMYERDLHQEGTTDTWVGKTDGSELVNKSHHSNSRRLLKSELADNNQREDLVKLVTKGPKAPLNVERTEEVLNGHCKSGMTQSLTDAGGQKWAAPEFPGKPPQLLSKNRNQVAVQHLDKTQEGSSGAMVKAAKKVGLDKEHVKEFRSQAKELRSLSTELDKDLLKKELLEKTTNTKAELCELKAELDGPLADPKQSKERWHSSKELKSLTALMNKLELEGKTTVKTQNVAQSLSNLTSTLDKGLLEKEPKLGFTSQPETMFKVVTNHVDGPLLDTESVRTEVLSRKKQLLKLTGEVDGGLLKEEGEKKQATLTENSETHLKQLYDLAGAELCTTFFQVNRGESADKLRAESKLNNSTSSLLNHLRKTVDGGLVEREELTDGDNEHLLCYLTMNLDKGEDEQLLLKKGVRSEESFLKNLAQQVDKVGLEKEEAHFETRSNLLQKTTLNVNKGEEESLLLREETCRKDSLLNVMLRNLDRALLEKEQLEPSAQNMKLKYARMVDGLEDAELLLGPAQLKVQSYLDELTKELKSGLLEKLERVTENFEHLPTTEFLWTTKTVDSPPLEKETKMTLKGHAEMLSDFRTNEFLWVAKQVDKGQVDEQTVKTLNEYELGERGLEDMTHTEFLWTSKTVNKGQLENVSVRTLYNKNDFNESEFFRQSKTVNGGQLHDLSPMLNHSEESLQDLPQTERFRYVSSVDKGQLDEQTVKSLVYVTEKSNLSDLKPTEFLRWTRGVDGHLVEKKEVTTVEHYSGREDQLAYLPQTEFLRMYKSVDGQLVEETLKKTTSLYDSEKELEDLSFTEFLFCKRGVDGGQLDTVKTVCEDGEQSKEKLDLPQNEFLRWCNLVNKGQLDEKTLKTKKLLVEESSSSLSDLSQNEKFRYMSSVDGAQLDMEVKPLKEVEEGQLSDLNETEFLFCARTVDGGQLEEKQVTQKLVATESDKDLTDLPQTEFLWTCKTVDKGHLEESSTMLSKVEYLSEMPQTEFLKWCKTVDKGVLRDTQEKTSETEEVDSFKYLSDLPQTEFLKWAKSVNGTQLEQASLRGLLQKFHLSEDFQDLRPTEFLRWCRSVDRGVLEEQQVKTHQVKYGLPDQLAYLPTTEFLKSNLEVARGTVGEVEKLDSAHKFLLNNSEFLHTYKNVDRGDVEEKLVRTTYKKEKRDLDELPQTEFLKWQRHVDKGEEESATKLQKLGLDPSKDLAELPLTEFLKHTTQVDGGLLEREQLSDADPVKELLDLPQTEFMWKRCSVDTGLKLKEELLVEESKEKLELPQTEFLKWKVSGAKGVNEEMSLRGVKVLETLKDNLTDLPQTEFMRWARTVDKGEVDREHVKTLELMQGSGRDLVYLPQTEFKCLRKSVNKGLKELERSLQLLHVEDVSHLQGLQDLHQTEFMRYVKTVDGGTLKDSLTVASEEQSQHKMNMSDLRPTEFMRWATCVDRLPAEGKLEANEVTDSSYAGLTDLPQTEFMWTTKYVDGGALLEQDALRGSLDGEDPSGNNLSDLPQNEFLRWLSQVEKGLLEDWELYREESNLKDQSSDNTNEFVRYAQQVDASVSSGSNMQSSVLESVESLYKDELKRPLHENLKHYRLNLEYLRNKQSYVKPVPDRRLPPSPLEPSQSFATVDVSTQLVDPPPPPFEETMGSSTANLQALTSSTVSHDSRYTTSTKREQSTSVCSTSSTSVVSSKPFTEEYESEKTLKQAPTTMKEDSYLKLEQAKFSQEKELKLTSKVPLEEDEPTDLVTEQVYQHFQSAQNVEETKHELHSVMETGHVDKLQKVSGEQERNAMEQSRSSTGVQSSHLAEQERSNQHQYQYQAFTRNSSTLEDEFKKQKVALGGPVACMESEEMMNASFRSCDRGSVAAQRYARMKELSVVEHLDSVGERGAASDEAFGSEKPNPGATAEFRLSHGSEPSKMDFSTKEKKGDSKDVSDELQSGPHKSFAPSCLRSELEVKEGGYEAKPNGKSPAEFVRSLEDLALSRFERRRLSSLSDKELVERPGYRTNNEKVSDSKDEEKPSSWMEEGTSYPLSTPDLSQPASVVEGEPALKLSEQPQFLTCHSRDPHCERSQYDCSEKWRQLLNLSKGQMPFM
>DECOY_sp|P47989|XDH_HUMAN
RVVSWKPCNEPVGTVCLTTKFDVCARNKLEPTAPSDRLFLKEVNNGTHQRAARALAKDLAFFLSAALFLPPEGVKASAYLKKANPCRDLLSRVFELPLSGFAPKLYTSPRGTHLSGEPSYHLEELTFLGLGQVFAGEVQGLDLAPNLSSGVDMVLDRTLKNHDGTLCDLEVESCAVGYSFYHFPNGSNTEFSYGLNPRTYFGTASLSVTDMYAATVWDEWSGSPKKKNYPERKLLLTQCAAYVAQGNLDASVSAATPSTNPVTNTSTESLYKLSTPKLLRASAVQVKMTHLGQGMETGGHTLLVSGDTYVHLLAGAQNLFPVTFSLGKFTPLLCLRKKGWCNKENKDVEFKRSAHYQSSALCEEWRCPLTFGEKLQNFHTLDGKEYLKRRNVEEAPMGCTVAVESMWCEALLMGQPGGFRGFATNSPLNKTCRLGTRGLNPKLYCNDMHFLRAEMLSQSLDQTNGVNSFHDVELAVVTGKFTMGKVRYALFPRHGGTLLMDERDLMDRCVRPGKTYAALAVATSVVTRSTKEGGFGGGRKMRVVVRLNAPVGLKMAVFSQKTMTNQTSVFLEMEGAEKGPVALTCHTELYFHEQGGLYLEGSVVNDAESFKKGLDKGEKLLEPGYFSNKNLADELTLLAPLEEYTKLVGQARAQTHEPTDAVVAGLLHGVCTKVKDAFVTEDNCLGTLNSGPVDDASLFCVFGPKKVAESTDLKSKLAHRATSTVRLLSLENERYPLDDCYVAEGSAQMDAALHPLRPGVMDEESQKGPVEQFLQVDAPPKDQFLLTASAFTPDKLGKCDELNEQGKLQLVTLYKFFFFSLTLTRCFDVMGGPADPPLHLEEALGACVDQLLEKEWKLSLRQQTKTLASLRTNAMGGYCLALEQVETTGKPFLRVMGSTKVALDDRRESAKQFASFYEGRESYPLELSLLLEEPSLLKRTYGPFFTHDMQVRRTTRGSVLTKLAGSAMFVPNLDSLPSATLLNGGVSAVKSVKGAQFRWLQELVRVEGFKTQAPKLAVADVLKTEVLSLPCAAGFSLGDPGHEVSNLEPLWAPCVLMPFLMKNKFMELGLETNGVVKLADPHQKDLLLAKELTSAQLWTRGVEERFLKRQPTKDRLLLEPPFLPEQTPDLPTFEEKPFLSPSLSVSHKKDQNMCCNPNNGDGGCCGGRDAFRTFGQLLRPYGTRCCLNGQFANELEEMTPEPQRNLLTYMSMVLGPTCFGCQSGHKSARLEQVPHRLKTTSGLGEVTTVAVHHLSCLPALCANASFHVKLNQRLDKYSLMVTCAGCGGEGCGKLTGSLGKRRLLYALLTTEPDAKNEVKRVGNVFFVKLDATM
>DECOY_sp|Q92889|XPF_HUMAN
KMKGKGSVVEAFSTHLFDYLKQANAANGLLSTLEDQSLAALEALKNVHHMLRSCKNANVGPKMLLFDQPGPNKYESEPLTESDATLALATAADPQKPSKQLEEFLEATAHPSPCWLRLRLPFHLTLLTKLSSLDNSSLEQFLARGSTLSFKPSPDFELLLVRKPYRYSMSLCQSYRLGNNLSGLLDSLKRSEVCMEPTLLYDGVELTVPELDLRRGHLLSPLERSFREMDVVLSQQTGNQEQGGKRATDTSVDASATRGVLDLNTERDGREEEPVVMSKARELKLFEAKEKRELATLRYQEETSGGYLLFYRVLKPGRPSRAYLELRQVFTLEADYLVVRYPEVEHLRVTLAYPDSCGLLPHLLTLPKELLGFAADSSLNVDFEEKHLEEPCSEPSSSLRREYGEEVDGEEELEEKPGVMQTLTKRKKKKLLRTKETSRAKPNQEKDRKPHKRSRKLSSDKREKFMWVEEKASKDEFKRTYRLLLFAEAGLTLYRDLQSCRTDDSACLLVQGPGGLAESKENEAELKELVETLAEKWPNSELVLKKETEEGKELEKMESKLKKESKMADPLHYRVRAANLFMSTSSDLFLWGSNQGFKAETRALSELLNLFTVCDYQSLYQLLRTLKLLDQVLKSKTAGLQHWLPDLYRHLKTDFKPGLANELSLDEVELSPNHKCLKELCANLLDLLATQLALMTPTMSVHLEVVEKPHQELFSNVAVHRFPWLYKRLLVFRNMRVEVHCFGTDFAVANDTFKALFRKGKNRQFRLLLFAEQCSELRLHRAYVLLGTLLDSPRLDTLFDVVLRLSTAFLVGGQTYVERYSNSTLENTRRVPLHEVGEKLLQNLFYEEEAPQTNLVLVLCAPHCHLQLFHYLRLDAGLRGACVVLGDTDLLELVLRQEYELLPAMARRLAPQGSKE
>DECOY_sp|Q92889-2|XPF_HUMAN
GWLLGEGKELEKMESKLKKESKMADPLHYRVRAANLFMSTSSDLFLWGSNQGFKAETRALSELLNLFTVCDYQSLYQLLRTLKLLDQVLKSKTAGLQHWLPDLYRHLKTDFKPGLANELSLDEVELSPNHKCLKELCANLLDLLATQLALMTPTMSVHLEVVEKPHQELFSNVAVHRFPWLYKRLLVFRNMRVEVHCFGTDFAVANDTFKALFRKGKNRQFRLLLFAEQCSELRLHRAYVLLGTLLDSPRLDTLFDVVLRLSTAFLVGGQTYVERYSNSTLENTRRVPLHEVGEKLLQNLFYEEEAPQTNLVLVLCAPHCHLQLFHYLRLDAGLRGACVVLGDTDLLELVLRQEYELLPAMARRLAPQGSEM
>DECOY_sp|P56703|WNT3_HUMAN
MCTHVDYRLLCEQCSVYCCWHFLCHKCKRKEERTTNHRGGCCLLDCGDLGHSTVNCRTRDTGFSGTEPNPECFNPSNEYYVLRDETPKPSLFKYRALTEVWRGSREKHEVVMESASDKYKDLFDGLRAFDPQAWWCKTVECSGSLGHKCKCLHMHDLLTRTGAENNKHNMARSADRPNREADAFRESVLVGFDADESCGGKWWGEGPPKGHHSDCGCLTSTGEACRSTVAFAVGASALAHVFASRETKADLVPGFLALSDDLTTCNRRWRGFQHQCEQLGKLVGEAVSPMLELYRNCRFLKQPVLGPLSGCLLPQSGLSTYQQGLALSWWLPYGALRVTGGLLLGLLLGLLHPKE
>DECOY_sp|Q2M389|WASC4_HUMAN
MVVPDASVTSDSLDGNSKTTEEKEKKEEQNEEAAKTDRAFFRLASSLSFYLLEFEQLYVDRKLQTLNMTQLKLEDQSASQVNQKQAVRALKELKYREVSQFWHLSDFREYQDLKLLLYAVGMAFGDDTFAAGKLKKNNKLKECSLSHEVFNLTLPPVLLYFRNLHLKNRRPFEPAFVDVLKMFYETGEASRNTHDSLVSDLRHAKALTEEALGEKEVLEEFNVLDELDPVRFLANSSCHLGGRSLRMVYGMANGLQSLLRQFQDLYSQGEPTVGKRLLRGNKFERADFPKYHDNQKDLREFRFLKDLRLKSLHEDYMFQSFLYKKKFLFQYTFNVTTNMLGTGHRTLSNALRHLNLTNLKHNNSRTELFLQNNLNYLRYSVFLHLRNMLELVDLGQELTQSPLHAETMVLGRYQTALRNMESYTAWDHLAVTTLNYFKTDLYHTVYRALDLRFNFRFLPNLSFFLALKDMGKVFPRNDDKLLHTHVSRLLKDELKECKLDLLHENLLEMLKEDYCDLLLEYSELRHAHMMAPVCRDLASFMYHRLAADVANEYVDDLYLPFVRAHWYLFCCDCQTQRVRELESLLDKKLMVVQLPFLEEKDFKTMQTGVSLALSVLRRLKQTSPGNLTNEALVLASLVDRLQESKKYDSLRKKVAVSLSHLAQHQLHQTLHSVSDAVVMRRSYFMHELKALLEVRLCLKAVSKTTMKPQMSMYLNMTKTLLTSLSYAYLFGQLFVNRCNTLDEAKFDRMQKESLLSEKMMMWSSVFVYYSQVKDLTQSKAQQLFTRDHKLLAQLKRSDLKLAAAPKLQLLFNDPFWLLNATLTLAPKKVCLDLLKSYKKFDLRTFLQFHLVFLGCLGVKYRDQDLESPEGKLAEVNAFLRSLSHAFEEAFTSKNSVSVGGNLSDFQQELCAQFLMGDLLQGEKLLLKFEFKPKLEEQLGKFSPNHHVKSLRKLYMTWHKDLTLHNDLLEDLTLLVTLLEGLHEYMTQFHVGTTELKLPAKLNSLYLAALQHVVNMVVEYRCTVFCSLEQLFSLRFGMQLQCDGEVMSADTAGEGYFLLGNYKFTEAEKYKKLLECCLAAYVTLKVNLKVNEKTLLELLSSQEYPLKLLALPDLNFDWVDGLSDDLADERRLLQSTYEELKFGYKNLQVEAHKLQSGDDRVDFEWDPSLTEVKA
>DECOY_sp|Q2M389-2|WASC4_HUMAN
RLPGRGWATFAKWTTNMLGTGHRTLSNALRHLNLTNLKHNNSRTELFLQNNLNYLRYSVFLHLRNMLELVDLGQELTQSPLHAETMVLGRYQTALRNMESYTAWDHLAVTTLNYFKTDLYHTVYRALDLRFNFRFLPNLSFFLALKDMGKVFPRNDDKLLHTHVSRLLKDELKECKLDLLHENLLEMLKEDYCDLLLEYSELRHAHMMAPVCRDLASFMYHRLAADVANEYVDDLYLPFVRAHWYLFCCDCQTQRVRELESLLDKKLMVVQLPFLEEKDFKTMQTGVSLALSVLRRLKQTSPGNLTNEALVLASLVDRLQESKKYDSLRKKVAVSLSHLAQHQLHQTLHSVSDAVVMRRSYFMHELKALLEVRLCLKAVSKTTMKPQMSMYLNMTKTLLTSLSYAYLFGQLFVNRCNTLDEAKFDRMQKESLLSEKMMMWSSVFVYYSQVKDLTQSKAQQLFTRDHKLLAQLKRSDLKLAAAPKLQLLFNDPFWLLNATLTLAPKKVCLDLLKSYKKFDLRTFLQFHLVFLGCLGVKYRDQDLESPEGKLAEVNAFLRSLSHAFEEAFTSKNSVSVGGNLSDFQQELCAQFLMGDLLQGEKLLLKFEFKPKLEEQLGKFSPNHHVKSLRKLYMTWHKDLTLHNDLLEDLTLLVTLLEGLHEYMTQFHVGTTELKLPAKLNSLYLAALQHVVNMVVEYRCTVFCSLEQLFSLRFGMQLQCDGEVMSADTAGEGYFLLGNYKFTEAEKYKKLLECCLAAYVTLKVNLKVNEKTLLELLSSQEYPLKLLALPDLNFDWVDGLSDDLADERRLLQSTYEELKFGYKNLQVEAHKLQSGDDRVDFEWDPSLTEVAM
>DECOY_sp|Q9Y2B5|VP9D1_HUMAN
MALGRGPLLEVYSLASQLSTLCYGEEGLLYGEHLFEELAACESVLQPLGRSLVVFSLLPLLDDAGLAAAALPPPGAQPTAEPTPCYDEACVCLRLLRTVLCEKKLQPCSELVLLGLEQAAACYPYGTAKGAEPNQPLKLTPLGLATPPARNYLEMRSSLAARERAHVRSYLALLLPWLPSFFPEELCALRCKDSAATNLGEFALLTLSLRLDVANHLEEVAKTLQQLQPEPQVRGRGGRQESTGLFQELDEFSSKDDPLGSATDGLPSPSGVPGPQLPPTPPSDQRPPAASPEPPSLMCHLSQSRPRRLSGPNPTPPCCGPAPAARASVAPYLASYVSCQRRLLLQALPHDPLSLLHSVLSTVLSLDGPRKNKLKAWKHPWDHDQEYELLAAYLRAQREEEPTLAVQSCRRFNAAEQRLRRLEEKRMQLTEREKAALVLNEMMRQQLSLTLSKTQMAQSPDRLARMAEYAKAKLQNQLSAEELPTLKKECSQSEAGQKLQFLEPPLFPSKLGGEDSYRRVRHGAPQPLPAAAPMTKPRLKTGKLAATSQRAELCQQAKLLKMSTDPPVTEGAKETTEVEELLVQSLYHLRSLYETYARERPNGTDLELAGNAKLMASQLKPVTGDGAAAKA
>DECOY_sp|Q9Y2B5-2|VP9D1_HUMAN
MALGRGPLLEVYSLASQLSTLCYGEEGLLYGEHLFEELAACESVLQPLGRSLVVFSLLPLLDDAGLAAAALPPPGAQPTAEPTPCYDEACVCLRLLRTVLCEKKLQPCSELVLLGLEQAAACYPYGTAKGAEPNQPLKLTPLGLATPPARNYLEMRSSLAARERAHVRSYLALLLPWLPSFFPEELCALRCKDSAATNLGEFALLTLSLRLDVANHLEEVAKTLQQLQPEPQVRGRGGRQESTGLFQELDEFSSKDDPLGSATDGLPSPSGVPGPQLPPTPPSDQRPPAASPEPPSLMCHLSQSRPRRLSGPNPTPPCCGPAPAARASVAPYLASYVSCQRRLLLQALPHDPLSLLHSVLSTVLSLDGPRKNKLKAWKHPWDHDQEYELLAAYLRAQREEEPTLAVQSCRRFNAAEQRLRRLEEKRMQLTEREKAALVLNEMMRQQLSLTLSKTQMAQSPDRLARMAEYAKAKLQNQLSAEELPTLKKECSQSEAGQKLQFLEPPLFPSKLGGEDSYRRVRHGAPQPLPAAAPMTKPRLKTGKLAATSQRAELCQQAKLLKMSTDPPVTEGAKETTEVEELLVQSLYHLRSLYETYAEQTWSLSLTPDPWHLSTVGNRNGPRATPYALFVVVKQRDLYVWLCQAATTLQRLFVKTQAPCLKL
>DECOY_sp|Q96G27|WBP1_HUMAN
PLDGESSSLGMPFLQPVSEPPLACPSYDELDPLTASRVVKEVPEGEGSAPCPCLELGSDGTRRLRYCSPPTSAPTVGAGPEGEQHPPASQHSSVGEVNTGEFHAPCSSSSSCCTQESSATLRPGPAVTYPPPPTGRPHVVDEYAPKPFTSLRFLDLLSGTPFPGAGHCAGHYALLNLRERQQQQQRLKLRRARHFACCCSFLLLVTWLLWFWWLEYYYTCCGTEGCCHGSECLYPQNNVGPCLRELQQQPRALAGWAEESGNGSSRAAM
>DECOY_sp|P63127|VPK9_HUMAN
FPYGLGRKEQNKLAEFPKLLGDEKNGLKGGPLYRKGTMKLQSTPSYLPAPMTLEAGWQQLLRDGWLNLPLSTLMPQVTSEQNDPGLCHLLEMSQYVESATGLGVLGTVKAKQPWKNPWQNLALLSVDAGTDVLGEFKQGQLLKACVRPNESVQSAW
>DECOY_sp|Q8IY57|YAF2_HUMAN
HSEGNLSSAERGPSSRSSMRGETNDSSSGSQSHQDASAASSAPPKSKTKEFDTLLVTLDGVTVELHQASRSDVKNRLRPKKTHSKKNSTTKEEKSKEEKVKKDKKESQTPPVFQQTVQQAVLQSVRPKRSPTTKRGVDCMMKCFAEASRNFTCVSCDWYGEDSSKPPRKQRPTPKKSDGM
>DECOY_sp|Q8IY57-5|YAF2_HUMAN
HSEGNLSSAERGPSSRSSMRGETNDSSSGSQSHQDASAASSAPPKSKTKEFDTLLVTLDGVTVELHQASRSDVKNRLRPKKTHSKKNSTTKEEKSKEEKVKKDKKESQTPPVFQQTVQQAVLQSVRPKRPGSLPKFLPKERTSASVLVEFLTRSTSTKRGVDCMMKCFAEASRNFTCVSCDWYGEDSSKPPRKQRPTPKKSDGM
>DECOY_sp|Q8IY57-3|YAF2_HUMAN
HSEGNLSSAERGPSSRSSMRGETNDSSSGSQSHQDASAASSAPPKSKTKEFDTLLVTLDGVTVELHQASRSDVKNRLRPKKTHSKKNSTTKEEKSKEEKVKKDKKESQTPPVFQQTVQQAVLQSVRPKRPTPKKSDGM
>DECOY_sp|Q8IY57-4|YAF2_HUMAN
AKELSPGRSQGPGVRVGHLRRRNGPALYEAKKQEESSGGGRVRNLTRGVGLSATSYSVKLGGKESRDTSTKRGVDCMMKCFAEASRNFTCVSCDWYGEDSSKPPRKQRPTPKKSDGM
>DECOY_sp|A8MXE2|YI036_HUMAN
DAFYMLNKNLTGMHRKFFSDLYTLKLCSLLEYSTEFLTCKEGDNLKEWALPMEPDALESSTFLKFYCRCNRYLRKHGSRFSSHLPLLGLKFACLGVFVDAPVMMPVKEFVVYMRMAVDQSMLFAEGSCYDPYKYEPYESLPVFRDNQPRDNPTVQHLRVGVYLDELHKELNLLYDVLSPLNVFTEEDKVLLFLANPCFAVAWQLMALKLLTQNESSDLFLGELLDNKNCSKENLKEQTTVSVPMGLAFLTLLPHGQVSTVNGWKRTLLRRDTGNGPSSFLLSLLFLKNKGCLESQSLVYKYSLNRELNLPSKRLKAKNLELKVVDLYPLSHLFYEEVFDTGFLLAHFLLVNFLLFCWQHRTRLCFTVQM
>DECOY_sp|Q9H521|YM006_HUMAN
SEQWMTNKVQMAVEMEGKEDWKVKQQSCLEAVLECLELFDQLAKLQQQHAKDLKEAQKSLLESAEVLKRQLDENEQWVM
>DECOY_sp|A6XGL0|YJEN3_HUMAN
LAAVCDTGTYGPRLLAKRRFVDDPVRFGAVFHRHGSRFGARKCPAALSVLVDRPLGDESDSGTEADWGSPLDLSVLPLSLKLLALTRATCPGGVEGPEVGPGLVADVVLGYAENLLQVETPLYSLFPLDKMECQTTLRDHLLDLRSTPYFLTPEYEFRVLRHACVLGVAGNQEPGCVVLVRTKRQSLAPLPFKATVAVASAHGCLEVLQRQGRFYDELLREELAAAEATSQCVPGANWLQELWSRQGWAKRRQQVLSTTANSSLERAGMDALPPQLELRALFRHEEPAESPDPGAASSM
>DECOY_sp|A6XGL0-2|YJEN3_HUMAN
LAAVCDTGTYGPRLLAKRRFVDDPVRFGAVFHRHGSRFGARKCPAALSVLVDRPLGDESDSGTEADWGSPLDLSVLPLSLKLLALTRATCPGGVEGPEVGPGLVADVVLGYAENLLQVETPLYSLFPLDKMECQTTLRDHLLDLRSTPYFLTPEYEFRVLRHACVLGVAGNQEPGCVVLVRTKRQSLAPLPFKATVAVASAHGCLEVLQRQGRFYDELLREELAAAEATSLFRHEEPAESPDPGAASSM
>DECOY_sp|Q9NSD4|ZN275_HUMAN
EHHTPQKHQLARRKSFRVGCQSCERRCAGSHRRLRHSLGSRRSFKAGKCDCEYKGLSPHRRLKHLLDSPRGFKAGCEGCAYRPEGSHRLAHELLSSSRQFKAGCQGCAYKPEGTHRRLKHTLESRRSFKLGCHPCGYKPAGSHRLQHEALGNVRGFKSGCDDCDFPLHGTHRMQKHLLERFQLDRDSCKACAFKPESTHKLQRHFLHTNKVFRSGCEECDFKPRESHRVLHQSLGAKKNRKFGCEECEFKPAREMEQRKEEAANELRASPGPQPEAAVHKRSHENFEAVRGFKVGCDGCEWKGEESHRVQHQVLLKVRLFTDGCKECAFHHELPLNQPSRKGGDSDGHRQFEPSPGSRAPFSTSAMEQPQADEKGMQRHTASTSESKYAPDTNPSPDSVLLVQGQALHPVLAPNLVPVGLLSVCPHSMM
>DECOY_sp|Q9NSD4-2|ZN275_HUMAN
EHHTPQKHQLARRKSFRVGCQSCERRCAGSHRRLRHSLGSRRSFKAGKCDCEYKGLSPHRRLKHLLDSPRGFKAGCEGCAYRPEGSHRLAHELLSSSRQFKAGCQGCAYKPEGTHRRLKHTLESRRSFKLGCHPCGYKPAGSHRLQHEALGNVRGFKSGCDDCDFPLHGTHRMQKHLLERFQLDRDSCKACAFKPESTHKLQRHFLHTNKVFRSGCEECDFKPRESHRVLHQSLGAKKNRKFGCEECEFKPAREMEQRKEEAANELRASPGPQPEAAVHKRSHENFEAVRGFKVGCDGCEWKGEESHRVQHQVLLKVRLFTDGCKECAFHHELPLNQPSRKGGDSDGHRQFEPSPGSRAPFSTSAMEQPQADEKGM
>DECOY_sp|Q9HCK0|ZBT26_HUMAN
NVCTSDRNLNLVAQAKLGADLVQTADPQPQCKGSDTVTTCAFSDFDVTLDQVRNENANDFSKHGNLKQLKRHLVKPHAFVMDCYNKCHKPDGSHLNLHDQLSKSQFCKTGCKFLQCKPLGAHRVMRHHLNKGQTFKTGCLLCMFKLHKMLHNAYNELRHFRVTKCPCQHHWQLKGDVRGLNPGFVKDSAMLLNDSGTYSLAYNHLHNQELESRVNEVTSNLLSHQPESSHLATPESSLFQNQKKDRSVESVDGLSEKVVLQLDSDEMDMSDESPHLCPSDKQPSRGADGQQKESQPSASQPECGKESDMPKQKPLKFWLAQTRCEVLHSMQLFSAATLYNVLEMEPFELVGSYCSLLLRQGVESSQLLSKLVRESDNLLFQRDLFPSGAAFVKLHGQVELDDLLVTVDCKFNEREKLNKMQLMSDGYNEKFFHLLDRSESM
>DECOY_sp|Q8N145|LGI3_HUMAN
ASLDVVLRHYVLTQKGFSPALLLQADGAPMYCFRAPAQVALEQRFVKFRQGEDWQYLQTFSFDSGLALRRYGGVLFPQLALSRGSPLAQVESRFTGERWLKLGLDSRYSLCLYSRDGRAFKHVAQADPVQTVEGQAVFKQQRTSWQYLVPAQSSSSVLRLKPGEGDVFELDTRDHWPHLAQHSYFGNQHRWYLSTAGKASSDAVAFYWDGDRLFAELDNKRPRVQPDLDQRLTRFTTNPDWHYLYSGGFLQAVVVYLQSDVVMKPCHVASPAPRLDYRDLRQEVYDKWLLTCASVGPQALALYLDSSYLFPEASVAPFALTQYLVFDTTLCDFRELPLDQKVHEQRFPPSACYLPAVTTNTHALWEVLKWKVCDCNLSNRGLDLDNLLDLRPFLRDPLTQLNNNALSLHTLKSLRGFTKFSLAWLDNNELFLYQLHSLGTFANDGLLTKFNSNLLLFQLLPLHSFAGDQLESFAANVLTLSLVESPLRNPVKASDVCFATRDTCSCSPPCPPKTPRKPASVQLMLCFGLASLALLGPGPGRGRALGAM
>DECOY_sp|Q8N145-2|LGI3_HUMAN
ASLDVVLRHYVLTQKGFSPALLLQADGAPMYCFRAPAQVALEQRFVKFRQGEDWQYLQTFSFDSGLALRRYGGVLFPQLALSRGSPLAQVESRFTGERWLKLGLDSRYSLCLYSRDGRAFKHVAQADPVQTVEGQAVFKQQRTSWQYLVPAQSSSSVLRLKPGEGDVFELDTRDHWPHLAQHSYFGNQHRWYLSTAGKASSDAVAFYWDGDRLFAELDNKRPRVQPDLDQRLTRFTTNPDWHYLYSGGFLQAVVVYLQSDVVMKPCHVASPAPRLDYRDLRQEVYDKWLLTCASVGPQALALYLDSSYLFPEASVAPFALTQYLVFDTTLCDFRELPLDQKVHEQRFPPSACYLPAVTTNTHALWEVLKWKVCDCNLSNRGLDLDNLLDLRPFLRDPLTQLNNNALSLYQLHSLGTFANDGLLTKFNSNLLLFQLLPLHSFAGDQLESFAANVLTLSLVESPLRNPVKASDVCFATRDTCSCSPPCPPKTPRKPASVQLMLCFGLASLALLGPGPGRGRALGAM
>DECOY_sp|Q9Y5X9|LIPE_HUMAN
PLEVTPSTEKNRMWGRDKRCFWLREGPSLSTNEPDETCFTKRLQTEGKSRVRRLLNLREGPRNPQSLYRSFKEWLNYWSQSAGEWTLQKLLLDGLDEETYVLFTNTANQERLEVLELPLTQSDANTGYLTVYFTPELEGMKNYSFVHKLMQYHYRVFPMGRAKTLYKMSRKNRNKKMANYGLSNRCKRNCSLCLKKGRFNSDTCQFAFSKPDQNVLSDVFLHVRAHEEKCVVETLTGYALSGLVDNLGCGPQFDGGNPYLDLHGVPMQLGLSLGFRSTYTHLVDVFDADDPSRKLHLDAGEFMPGAPDLGTRLGVTKGVFNGAYGAVHAGLSYGLLHVNGLSFDKDEQLWDLRMALSHGVRVTNNVADTYLQHALPLWDVVVVNAKDRETHLASVKLHLWNEFLGSMTWGHLLFFKTATMNFSCDELPQSHGVSLYCGEHEPKDSRTLNRFVSKPVETQTKAKPHKLDERLGEPGFPVPSGAAFCYCLSWFCLLPVSNSM
>DECOY_sp|Q9Y5X9-2|LIPE_HUMAN
PCELSQLNRGFPMGRAKTLYKMSRKNRNKKMANYGLSNRCKRNCSLCLKKGRFNSDTCQFAFSKPDQNVLSDVFLHVRAHEEKCVVETLTGYALSGLVDNLGCGPQFDGGNPYLDLHGVPMQLGLSLGFRSTYTHLVDVFDADDPSRKLHLDAGEFMPGAPDLGTRLGVTKGVFNGAYGAVHAGLSYGLLHVNGLSFDKDEQLWDLRMALSHGVRVTNNVADTYLQHALPLWDVVVVNAKDRETHLASVKLHLWNEFLGSMTWGHLLFFKTATMNFSCDELPQSHGVSLYCGEHEPKDSRTLNRFVSKPVETQTKAKPHKLDERLGEPGFPVPSGAAFCYCLSWFCLLPVSNSM
>DECOY_sp|Q9UBY5|LPAR3_HUMAN
STKSNCVAGQSLSDELYQSGTDRSSLVTSPRLSRRPEPNEQSFCCLKKMMTGYMDEKDYSYLLPNVVSNLLALLLFRKWVHQVGCRQCNLGDLLLVVLGPTWCVVFAGLVTMVKTMKLMPRRRTSLSGSTHPSLVNKRKTVYVYRLLYVVVMLLFAMLNSVTWFVLYRSSYLPALSSCASLNCLCNWGLTPVAGMFLALAWVLLLLLTRKKVTLNSHRVRMMLSMRHEVALVLLNTLSATLSSDLLGRQLFRWNVTLKTSVPGTNFMLFVYALGAFFDAAALNALLYYFPFHKRFKNLVAALVLSNSFFLFLCFFTGVCLVLVKLTGTWDDVTDTNRSNYFFDMKHDYHCENM
>DECOY_sp|Q6UWN5|LYPD5_HUMAN
ASLGVLLLVPLLLALVQLRAPPTTASASTFPQTMKRSNCLYGECCSGQLDLATWPSTTGETTCSRPHCRTLYVPVSFNGVTRMGNGQFCATQDQHCQRRVRSGLACDDQHVGLCAYCEAGSLTPPDPAQSLNPLADHTMLHANKCDTTCRGVVSYDPPLADANSQTQGAPPGTWCKRGVLTVPRAYGTDLSLLAEFCEHPCSLSPKLMRALDFPGFYTHEFSYCQLAQSGTLCLAAGFLCLLLRVPVGMAM
>DECOY_sp|Q6UWN5-2|LYPD5_HUMAN
ASLGVLLLVPLLLALVQLRAPPTTASASTFPQTMKRSNCLYGECCSGQLDLATWPSTTGETTCSRPHCRTLYVPVSFNGVTRMGNGQFCATQDQHCQRRVRSGLACDDQHVGLCAYCEAGSLTPPDPAQSLNPLADHTMLHANKCDTTCRGVVSYDPPLADANSQTQGAPPGTWCKRGVLTVPRAYGTDLSLLAEFCEHPCSLSPKLM
>DECOY_sp|Q8TAP4|LMO3_HUMAN
MVQPAYGKEMLGEEYDTQCLLMNKNLFKFDGVCRFQNCLQCAFCDLHYVNKDRAMVMEFAPLKLSCAACNGTVGFRLLYRRDCLLLNKATYLTSGVEGRLCDCCAKCLCDEHWKYDLKALLRYKDKRLNCGACKGKPTDPQVSRL
>DECOY_sp|Q8TAP4-2|LMO3_HUMAN
MVQPAYGKEMLGEEYDTQCLLMNKNLFKFDGVCRFQNCLQCAFCDLHYVNKDRAMVMEFAPLKLSCAACNGTVGFLWALTLQQSFDLLVFPLPWELTVCLGLETHAAHLYLSGRKCLHEGRLCDCCAKCLCDEHWKYDLKALLRYKDKRLNCGACKGKPTDPQVSRL
>DECOY_sp|Q8TAP4-3|LMO3_HUMAN
MVQPAYGKEMLGEEYDTQCLLMNKNLFKFDGVCRFQNCLQCAFCDLHYVNKDRAMVMEFAPLKLSCAACNGTVGFRLLYRRDCLLLNKATYLTSGVEGRLCDCCAKCLCDEHWKYDLKALLRYKDKRLNCGACKGKPTDPQVSLMQLGFKSKKERQ
>DECOY_sp|Q8TAP4-4|LMO3_HUMAN
MVQPAYGKEMLGEEYDTQCLLMNKNLFKFDGVCRFQNCLQCAFCDLHYVNKDRAMVMEFAPLKLSCAACNGTVGFRLLYRRDCLLLNKATYLTSGVEGRLCDCCAKCLCDEHWKYDLKALLRYKDKRLNCGACKGKPTDPQVSLMQLSSVRNAAARAGGEMRL
>DECOY_sp|Q9NPJ6|MED4_HUMAN
DSESSSSSSDTSMLEVDDENKENHGPPELLFDSSHNPPLMNMSMDNSQWPYQPALVDPRLGAALADGPLHGNVGNTSPNNMQGLLGRSMELDTPYRRPPDGPVWTLPACVANSASRLHAKYLLEESSLAKRGKAELKSKLKEAQYVATALLQEAKELKQQLQQLDSRKDEVKEELVQMEHHKLGQNLAKLMLEQFEGRDHLLLELVQNEEGAQLKLQRNSLALMELLRESLVELDELASLRLRETSNGGAVGLGGGRLKEKEEGSSSAAM
>DECOY_sp|Q9NPJ6-2|MED4_HUMAN
DSESSSSSSDTSMLEVDDENKENHGPPELLFDSSHNPPLMNMSMDNSQWPYQPALVDPRLGAALADGPLHGNVGNTSPNNMQGLLGRSMELDTPYRRPPDGPVWTLPACVANSASRLHAKYLLEESSLAKRGKAELKSKLKEAQYVATALLQEAKELKQQLQQLDSRKDEVKEELVQMEHHKLGQNLAKLMLEQFEGRDHLLLELVQNEEGAQLKLQRNSLALM
>DECOY_sp|Q9NU22|MDN1_HUMAN
PHDSATVLEFWRQLADSLTEPLANVRDLLLYYPFPFEEMYRSLEPMEGPKGFLPKVLDLLSRDSSPNDLVVFLVFLNARNAAQVAALRVKEGELFLRGGDSVVLLLQATESSLNQSLQQAAAFMNAVSELFQAKLKKTQQKFCRLLLQSGSYDSFQEHFPHLKLVSEGFSCVALQGVELLTLANGLVALSEFALKQTHNDVMSSSDDLALCLQYRKQSKPRRTLWKLKRDFQSALYPLKRVLNRKLGRTYDKGKLAAQTPELLRLLEECRLQSLPATLLLYSQWMEAAKVEEEPNGSREPQWMELRQELERQLENVKDLFPQFLTDMLFQHATHLTSRERSEKPENETKEHKADRTPDQDEEKTVTQLEVEMEDFGLPATTGKSLEEKPLQEVDAKAFEEQEETDMLTDELEEEEQKDGSKDASQQQKESAVDYTQADYADSGKQLHEFADADEVQAQPQQAPGQEAHSDTDVRTRKLHRVENHDGMRSENDAQGKRKPFSQTKRNTKHQSALQALFNSEHGEAQNADAAGSGHEKEGQKEEPAAGALEMAQTNQMNEVGTQGCSAHKREELAEPVQEETDSDREEEEEQPQFGQDAPGNEGGEEDAKEKDEEVSQQQEESHEEPHQAADGDQDDAGTDMEEEGEKADDESPGEEPEQPSQSENQDTETERGEEAEHGAEEKPKELELPNEEEGEENDTDEGGKNDESDLNLDDPLDLAEPEPKVEQNGHYPDVENEDYRDEDLQENKLDEGQGGDDAEAEKEEKKEDQQKSKDNSNGSDLNDKDAVLESDEEDMGPGTEEKTNDEEEEDEEEDDDGWRLEDKLDAEEGNLDGMKHDLDGGESDKSEDDEEQEELEGDHKMGDFDESMELANDEKGLDKSSDPDKEKDEQKGQFTDEVQEENGLQDSVKDMGEGEGLGGGEYDHFETAGEGASDEMFKEPLCFKGQALETFVQALVSLKLATRSHTALSMTLFFLVLDSYSSLVPVRLVLLSCSQSFFLKHAATGDEGYKSRLELLESLASLKLQVHLTSVDAWFDDELKLTLHGSQRLEFGAYDEQPSAQDTNEEKAEKRNEELNQLACLLRALALEMQESFDEVFGEDLMQNGGQSDSTLLHKTWTTFDAMKASLERGVYELSEVLAMQSRDQEVEMGPLLFLSELGQLHVSVQSLCSLASSCVEFKDWSHFLTECSQRQKDVDLKAVKTLKMTTLERLTTSQQWLHDKRQRMCGSPLQSGPLPSPYSLNSPLLDLVVGCLQKGSLEPGELCPGPPQGLVQVNGHGPAPGVSPCCQLLWSLQELLLQCQMALHQRLETWQQVGDQPPFAVPYAQPGMRLSHLEQVCSLLRNLLLWQESLTTLRRSRQVLKMMLHASFRGRCEVNGMGMKEAPTALAANRLARHALRSYFKYQCGDWSSSLETLRLSDAEQTSSVLSLASQLDLPHLHLMEQPKNRSAWALKRGYSLGKLALKHFLDSLRAKQQMLLKHAERSKQKEEASPEKVLSQLESVSSLVEGTFQDLGEVRSLLPPKEMFTLCKRMRKRMKLPRRLLLEGELGSPAAGQCWEPLTAQGAAPQALLTRELRANLNQLSSLESAAGDTRPPLFDPQEKEDSEVLSRSCPESLVAEKKFMKFFLRTHKTEVSKQLSWFSVDNKWSKLVFKELKLEPERSLEVKLAQRFDFVKQYYHYLNWLVSCLSKDGEVQPMLLVHCHFVLLMQRLVHFEGLSSGELFAQLTSVLLMLTMKQDDEQEETQEQMKHELMQYLSFWKHTKSETRKHMTNDLSMSWCNLEKRLRWLLMQSLLDLKRLHLSRASANEEWDQKAALLLELGNLKFSLPSSLPFRSRLDMVVLLQELAPHEPWDQLLHSVAESFGQLVPQCRQAEPVNPHQYFDYPGDKPVMLDSPAEGFLTNHSLTCALLQSGLRLDNLEVGMLPYFHTVLSAGTQYCSLFLSLYKHAEHPPLTQQYWLRSAFNLCLQQHLLMVAQMSNQSLLAPNTGAEEEQGDSTKGNEELTPQVLLDAFKDEHLPFKRQFREEEEEEESLARTSRNRSRYYLGSEQEKAEQARLEQEDWESLLEQCVRHFLQLRAQDLEKGCLVHRSLYLLANMLLQRETPCKAQKELGGKEGGRKSLLKLGLRVEELGKSVSCLTDAHAYYTPFTPGVSPFALLATALTGRLDAGVMSSHLSTHLESAVRLMGHQLQLLSAQLPSVADPYFTYEESRKRLFQHHSQQWSAEKELLSQAVQARSPGDLHLAQLRLTLLDQVAPKAALSTVYHHLEQVLSEYAPLQRPFAKKQLLHCTLNDRLDRMRQLRLVHPHSYSVVVEDELRDGTQLQSSLRNKTWECQLQHLEKVYENKLYRKEVAPDRFAQPLWTQLQLLGLSVWLSRGQAPEPLRKSSEGEGVFHHLSTLLQCLLKEPLVEQGAMDGLTQGVHQFAQSSGLLLQECNQMYERRQSEPLLEALGALRHFLVQGQLQSDRRTFEAVSSLAMNTWLMSSLDQLQQRTEVWEGLTVHSSSLLPLGSVDWPSRAWSSTLVEFCKCSFLRPNLNGPKGLTSDLVKSPAREQQMGPLPNWMLWYEPNTTVTSSWFSMFMSNFLESWLSTLEEPSKVQHHLLSWLRDLEQPTVPTHYLCFSLLHSLEENLQPQQKNSRRCLCAQAMFDATKVRYWLMALYEMAPWLQVRSTLHLVSTLDPHSLSSAEDKKHELFGLSLKGKALELCQAHVFKNLEDLSVDELLNRALLLGWAQLLKKSLTWQSAVVQRLNLDEQWGSEGLASMQRELALKVNLKVLQSFCEVVKLKDFPFRPGLKFQKKLLGAFGGTQSGLCNQLHESVTQVKEYKYDEYNMLRLPLQHVLKHLVWHWHLALLALGPADKVVTDAVTWRFRDRWLSGLLENASADSVMGQSSQVWLLVLADCLEFFAALNVVLEHPLTHYSEPDQHFEFSRMLVSREKKLSGVSVLNAETFRKVREDLYLLKTNAASELLAFLQDPQDTQPDFDMLRNLMDLAQMNRWPDLPLVFEDTTNPQLKLFVNSVAGSLSHSYFRNLSAASAELHLQLSELGQPLKNALHYLKWRVLMWDQNTRAELLKLVAMVLVDPEDLWYTNVEVANKFLNEPSPSQMKLELDQLTFPQRSTWSSKTMSRMNLCYVLLQGRRDVTSLHSDETAFLASPVSDPWLGMGLLSDGWTEHRSVALSKHELLAQVKRLNAPSHQSCVYVEWCAESFRADLSLRGQLYQVLLLATQLLTSVSSTPSGVVTRSTETHLALLLDCVSNGVLGLSHLLKVLDLNDPTSADGEGSLYLELRGRNMRASLDGHVPDMSLFRLFNPNPTLTPTSGDLMRGESLTLVGGPELLANRLDLVSPNCFNVNDMLLWDGKSLAQVLMSDVWEFTGHSHGSALQTKVGFLRSFEEVKAELFKACYSNKLNNRLQMLLLVAEKLNVLEMTLKAGGEGLKCKPYTLLFHSWRALVVEADDASLLLSRDLLRAVTGEKVELRRLWRPLLDVQEFGGLLETTDMASNMAMKLLTHGTLHALLQVLSKTGVSAPGVLLVMWSMQVKCMLSELPQFSQHLLLLPRHSPHPVCSRGSLVSYGLQVDYPTRLFRLTGMYPNSNSGFVKDFVALKKKEDVERTRMEGYVLFVHQGPDYCGPSQDVLMLQCRWFLRDLNFEWPGKGQGKKWEVTVEHDLQNNFAVKKMVLKNELAPFLTSALFEMDLVTLPDVFVQTRFNLFRSPLKRGGGGRQFPNQCGFKLKTEHQVQFSMGLEPVYLERGHDFCANLGELVSQSALNLEDLVVWHGKALAALLPGRDWAFEGKGGGEVPLDAGFLDTLDTQESLNRLVLTNGSKAALAGVLSKTGVGPSGELLLKKPKLTRALRLQANMATTGASLAYDALNRNHLVPRGPLFFPHLGWLNDLGTFKEKARMDYKLLEKNQYETRLVKLARKLLLKFLCKREALLATGFGSSTVGSGLGDLYVLCAAHVFSTVTSLLERKPLAAEEGKMNMFNVWSLLRDLSVVKRCGFEQHTLWDLFDLMVEPLDSKGPDRLGLCLGRPLNHSLLQLLDRESTSQPCWLETRFRNLAPSLKKEGFDGGPNMTALRLKKFGATLLELESKDDEPSKGEALVLKSEVELVSNRLELVSDDALSLEDLLFFGDKEMAQVLPGDHWEFRLSTDLEKEDNKPRQVRPLGGLFDSTEMHLHCSVSYKLQNALAAFVQCLTKTGCGTDGVLLVPEGFELRAGVLMARRLMGETWVLHGFNCELTSLQTSKLGLKLLVNKESFLSQPCKKKLFKHELVEQLVDLEEKRQRVGALLMYGDNALHQLWDYKEETPEARLRYEARWFLRDLTLFGKQGAFVSSRRSYSQLDLMKVVKLSCYSPPLSRKCHLLTELESSPLEDFHLEVRFRNFRASLKRVGGYLGPPNQTAFLMRFPHKAVVEQTETVLLRENDDLRLNLAELVDTPALNLEDLLLWYKRGMADLLVGKEFVKLGSSDSTYCGLYEQLDTHEHNNRLVCHNGTAAALWQLLSKTGVSTEGQLLVPYTGASVRVVLRDLNKLVSSTLLYTEDLTPKEDGVALWYGEVQLRLGKGPEPLPKQLLKSVNGPVLHQCLKLQVLPHSRADLQTLFGLCFGEYLRSQLNGCPNSAARFLRACLRTLSYHRPHGTGDVKLTGSKRELATYFNLLGQVTKNNVSLKGLYDVLLVQLDKESELEEVYLETRFRNLGPPLRKNGVDTAPNMCAFRFPLDRHVLPETDRGDLLVLSGSSGELLGSLCELLEPAALNLEDLLLWEKKGVAQALTGEVFAFLLTNETKMMQQQAHNRLLGFAEKWKELLLGTESKDGKDNVAKSHVHQMRLLLDHRKWRQYCTQLHGLFTFNKKQSFTQAFLEEFARELPLWLKLDVHKPYGGLLDATDSQQNMNVRVRLHGTLHALYQLTSKTGTGTEGVLLVPEKGSVCVALQELLVSSRPTAAFTKFREQLHVAESKRQLRLRVGVQLDLENLVLEKPYLQCFFEKKRLASNKLSGLVEAKMKLSTHESLMATFCDLAEQFLNLSASLSSSDFSHARLNCWNLLRDLSLREGELTRKPNRREAESVEEPAQECGVSSDSWSHKHEGTLQLYLDLLHDVVALLSPRYSQLVENLRKEDLNDLHKLTWKYDLLTAHSNLRPYWNGGCSLRRLTAFFQFGPAKVLCDRGGPLLLEGNELLPLLVSVVDLPAYDLDELLLWHGMTAAQTLTGPQWVFEGPVDTRCYMGLLKMSDTQDGLQKVLLQPKPRTGTVAALYEVLSKTGCGLPGELLVANQSAVAMALTQLKSCVSEVLVYRSLALEQRESSRSNGGLEGPAPLQGPLVVGCVATRVPSLDSSVLHGQLYQLKEKRQWLSVEPNALVLKAELDQLQAEELRLRLFHLLEDSNFKKLLFSKLHEENMCTVLALCNATYRWVLTDHRSLLPVCVSWDWLREFVSQEQQLKFFAAEMLRDKLRRRMGRYVPNADSSELFRLQFVPSTKDFRYLAFPLVDPHNGLKLSMSVCRLEHLDHNLQGGKALAEARNELLDLLLRPLRQGVLVTCKDDLLLQALTSLVCRQDQPTWVKQALRGEFLRSKSEKLANARLLPAAAVELLFHEM
>DECOY_sp|Q9ULX9|MAFF_HUMAN
SCSAPGHAPDPGHAPGSGSGPTKSVLTLVSAPAVLTAPRGAAAVRSAFGQLAEKCRGLADLERLMAANREAKLDVREELEKSKQQLEKEQCRKVRVCSAAYRGKNLRRRTKQRLTVEEASLRGLRHNLREVSLGMLAEDSLHPTNESLRKEKLLKASSLPDVSM
>DECOY_sp|Q9ULX9-2|MAFF_HUMAN
SCSAPGHAPDPGHAPGSGSGPTKSVLTLVSAPAVLTAPRGAAAVRSAFGQLAEKCRGLADLERLMAANREAKLDVREELEKSKQQLEKEQCRKVRVCSAAYRGKNLRRRTKQRLTVEEASLRGLRHNLREVSLGM
>DECOY_sp|Q8TDR0|MIPT3_HUMAN
RMSTLNLSYVKMQKLEEKNLLNKVCAAKDQQLKDLLQELEALEKALPEVACDTRLQEQQLAEAHRQNESHWMQLENQMADVDEQLYDMKLGLPLAKSCLTQLSRTKLELKELSVKDKKEWASEFLRSKEEGKPPSQQKLEYKKLDETKKLVLGGKHEEEELEVATVMELESMESLQPAAEVVFQDDEENDSNHSETLVNSVKTGSGRSDMQLAEMSDRKQRVPPARGSAPRPPRRLLNSSLENPLEPTEPVEKSDQGAPGADGEADSTSDKGKQETPNPQLNERCLSASNDDSLSTSNLNAKETGLESTTTEQNPENNLGSVLSDLKSASLNDKREGEVSKNRRKSSKTTTLKSSRATSLETETEKASKDFTGDSKKLSMEGSSAKKSEKPDHREKNREDLDWSHEGKNRRRVRDKDKGRDRDRERDRDRLKEKGEEGKRSETKKREESRDRDRENRGKDRQENDRPRAKARAREEGRERHNGGNKEKAKEKDKDREKRPDKELEKEKRQRDSTRSKELEADRGDETKNHRVSEEREVKNNDLEQRSSTLSRAKGVEKGEGALRRVVADDSSKLNLCKCGLLQLLENRTEPEHGAVRLAKPALLPEGSVMVVVDLKAQLFSKLAKDKDVNDKSMEADTYLKGMFGTRMLVETLLDHLRYFPKPSLKLETLPRRPLKVGLAEQRRTVVAARN
>DECOY_sp|Q8TDR0-2|MIPT3_HUMAN
RMSTLNLSYVKMQKLEEKNLLNKVCAAKDQQLKDLLQELEALEKALPEVACDTRLQEQQLAEAHRQNESHWMQLENQMADVDEQLYDMKLGLPLAKSCLTQLSRTKLELKELSVKDKKEWASEFLRSKEEGKPPSQQKLEYKKLDETKKLVLGGKHEEEELEVATVMELESMESLQPAAEVVFQDDEENDSNHSETLVNSVKTGSGRSDMQLAEMSDRKQRVPPARGSAPRPPRRLLNSSLENPLEPTEPVEKSDQGAPGADGEADSTSDGEVSKNRRKSSKTTTLKSSRATSLETETEKASKDFTGDSKKLSMEGSSAKKSEKPDHREKNREDLDWSHEGKNRRRVRDKDKGRDRDRERDRDRLKEKGEEGKRSETKKREESRDRDRENRGKDRQENDRPRAKARAREEGRERHNGGNKEKAKEKDKDREKRPDKELEKEKRQRDSTRSKELEADRGDETKNHRVSEEREVKNNDLEQRSSTLSRAKGVEKGEGALRRVVADDSSKLNLCKCGLLQLLENRTEPEHGAVRLAKPALLPEGSVMVVVDLKAQLFSKLAKDKDVNDKSMEADTYLKGMFGTRMLVETLLDHLRYFPKPSLKLETLPRRPLKVGLAEQRRTVVAARN
>DECOY_sp|C9JSJ3|MEIOS_HUMAN
QLHPPLPLKAEALLQYFKPPTEWDEAESSSGDKQVRLNHRQSRRFKATCYRRPEQQTMRVWLQALKETAATSATGPCRSLYKRQNRMCFMLFGNVKKKCMQPPCPKKKGKEKPVPRAQAVKGTKKAEAALLPSARLTPTWTTDEDEESSGPTGVPNAQMDREKQWLPESDSDESSSSSSSSSSSSSPKASNGSLSLYCHDLSVSRSHLSHSEPPKDPKASATKDEQPAEQTYASPSSELDLCVEEFFAAQTLYEMDDELLEDPLKLGPSSFLSPSLGLLESPHGTGSWVDLQPPGLFLPSGQPSNEPTWAPLWPDADLSKGDVDESSDYFVKLRQPHPQKTNLFHRLAVDEQALLAPFPADDQVSGQCWCSSLDCHLTDEALDLLTLQSQGKRGDGPPSSSARPPHGCSDPRCPPTTTGGTGSKGQDPSPAVKLEKPNLALRRSKPPRTTQSESAQTKKKRLKPQCAGQLCKSQSSPSSSPTSRRRRHAPGWAKPQGLGALGGEGTTLHKCFLKLADAARNQLYQLYQLVHVLLKKETKKLTGKTLALPLLLALEQKLSTHKRNKKQNPSLKLNQRNQRNKLKGLLKWEERMLGHPESPNKVDEGEVLSCLVLRTDSPGLSNRAPQESSGLRYSSGFM
>DECOY_sp|Q8IXI1|MIRO2_HUMAN
QKSVLRVYLSFSLVAAVAAGVVGLLRGLWFSSPHLEAHVLHPFAAMTALQTFLTTSPEAPGACSFPVPAPRLKRHCFEAPSPGSVAVGEPLDKASSVFLCPTQGDMYHKHYVSACHAFKSPDSGDFMLCAVDCTADLSTALLGDTGVECLLLKYEQGNVQVTDLAYGPPQRETDQHGLRGGLFAQLFAKSGVRVGAGKVCLLVRSQTQKGDQERKLRETVTLAHAQDQECLTPYGLYGLHGLCRSVDLYTVLTWQCLYGHLPRLGAERTVRTPLEPGWPAAPFVSFLSQLEVPSLAGRDDQDKHEFRVQVFQYGLHNLETSCGPPVHLLPSLYDATLELADSYGRRFLLTWTTERHRGQLFLTNLFLFGDLTRLDREVGGAVRVCVNKTVDELAQPALPHGFCKSQFANLEEDSLAQDLDQDSRLFRLTLAQACARPLKQAEPDYLPATPHLVKAQAYYFLESLRNLKNASCEVCTELEPFQSMLPLVAEMSSGRSLDKSNGVLLLPRVPGQTTGGNVLPLKWRTKLELTAEESVDYVVCVVNKEAHLRELEEDTQEAESYDVLHTPKVEPTVDAPLTLEERAPPVEEPFEEGVLSLLLSKTGVQAEGLLLRLVRRDM
>DECOY_sp|Q8IXI1-2|MIRO2_HUMAN
VSEACVPLWPPQAGHQRLPRAPDSPLSLGCDAGPRCQRLLAAPHDLHRDARPAPHLAHEPLPRFRCSLAPPAGPVAGEGCEGPVPPCGAEGDLTRLDREVGGAVRVCVNKTVDELAQPALPHGFCKSQFANLEEDSLAQDLDQDSRLFRLTLAQACARPLKQAEPDYLPATPHLVKAQAYYFLESLRNLKNASCEVCTELEPFQSMLPLVAEM
>DECOY_sp|Q8IWD5|MFS6L_HUMAN
DSHEREMKAVLWDQETGQESDSTDSVEMSLKLSKYKRLREPRRLQLSLLLALWLLLAVCCAQYLVALSRFMVVFGGVFSGLSCGSGYFHRGFLASLRAERMPTALDEVSAGVAWWLRANSLASLLQLPLVSWWSWLFSYYLLQGALCSLGLGVLGRTSKRLLLTKAFPHLLLEGLLSLAVSFGMVLEGSGHKDMHWFLFNQVTSVLAGVLVTTSALLLLHPDGGVLSLKARKVYSPEWQQCLPLPFALSVLLALTSVVSYGYFHVVRGPGSTMLFCDLQGVLATLGCVGASMGLRLWVWLRSRYDTADVFDLFEYLSDDAVQELPATLLEWFAVSGLSLLFRRTLAELSLDFAWKAKGTGSLNAPNGPKGGGPLLPLAKTVVEFTVEWPHKDLGSTVPHLLAQSTRTAGEVSPALYVHLRDFTREDSEGPPRNFGPMEVEARKTAPHSSASEQASTLNVPLTVGPLADTSTLGSSGNCPFHRVKNDVPPVLVMLLSAGVSGLLSGLLLRRKRAYKSALFACVPAWFAALLKHTGMLTGVWPAALGLRQLYLTLFPTVCAREVGCVLHFKLAVGLRASDLRWPNASM
>DECOY_sp|Q6N075|MFSD5_HUMAN
LEPAYPEETPSPRVLEADRHVVTFLGVVALLAMVMVASCLSFMRNTGKRTDSDHLVLLGLCALSHLPRVFWNLVGAQETEPLKRRVLFSMSPFYLGCALELLLFALFSEVPSEQGPSTSFTLMFLSFVVLLVALSLLHMPQLHRKYSTARLYLSSGLLSAAMFSSFLLGLPAGHPDLVPTWLFVFLFLVSEFLAQLTGLLLRRVDSLLRCLGGACRTSFRARQDYNEGWRNLALAGALALLPLAAVFPAVPGLGLWSAVAEAAVGAVVALVHNWFARAAFTAPLWEAPFDRHEVHEHLYWAEFASFLLATSLGGLRAGVLLVFYDQSKLTLCCLSYTLSFLVCSKRNGLWDVLSSAVLGFLVTSALGCVYLLALQGELFYYHQYKLYLYPAQLWDAALALFYVQYFDLQRFLFSPNSCRAGPKPRARCSLELGLCSALLGVFALYATVLM
>DECOY_sp|Q6N075-2|MFSD5_HUMAN
LEPAYPEETPSPRVLEADRHVVTFLGVVALLAMVMVASCLSFMRNTGKRTDSDHLVLLGLCALSHLPRVFWNLVGAQETEPLKRRVLFSMSPFYLGCALELLLFALFSEVPSEQGPSTSFTLMFLSFVVLLVALSLLHMPQLHRKYSTARLYLSSGLLSAAMFSSFLLGLPAGHPDLVPTWLFVFLFLVSEFLAQLTGLLLRRVDSLLRCLGGACRTSFRARQDYNEGWRNLALAGALALLPLAAVFPAVPGLGLWSAVAEAAVGAVVALVHNWFARAAFTAPLWEAPFDRHEVHEHLYWAEFASFLLATSLGGLRAGVLLVFYDQSKLTLCCLSYTLSFLVCSKRNGLWDVLSSAVLGFLVTSALGCVYLLALQGELFYYHQYKLYLYPAQLWDAALALFYVQYFDLQRFLFSPNSCRAGPKPRARCSLELGLCSALLGVFALYATVLMTPRGVRVRAFERRQPHTPFRPGYSAATAEGRPAESAAMGHRCRSQKSSAQPARVFYTGKKLEETCHEPFLGARTYLWPNSSGLSCRCQGFGLLDGQNAEEGVATVEM
>DECOY_sp|Q86VD1|MORC1_HUMAN
NESKTEKNELPRLRHADLTKVNLNNQFLLNDKELLAELYTDTQELDGEPGGLQKLQLLLAKLRLLKNKLDESKRKLNECQGLSLENHLRGTNSDYLLSQKRKLKKLEYQVMYTNQLQNFCKMKKLNMQEPCQELECSLAPEELESPLQHEPFFYLLLREKLKSKRLVTKEVPTSQSSAPSSAKVCSGSVSRVALHGSSLNVDEMPVNLLKSWSPLSSRKSMALVDNCLEKQEQNLLPLKKEEKQLSVDTNKSDSVLLLDSDSTNEDETLKVCEEVFNLSKRKQMEWSAAQAKNLCGETPQRAWVTTLNALQRSQRSEAKLVNEPLAVPRLQQQSNKEMEMKKSMKLTESLYEVDSDTEELRKNQRRGSASLEFSSLSEKHLDDGLRLKLQKTTNKEHASTLCTSTVTLEDVPLFQPQPQQEARLNQKVLYSRELKQKEEKNSPSLTSMTGLPLSPLCEVQHCSNERLNPNNACLWLDFFKEEQYNTSSPLRVKWLCLDCQLLFPLGMARRQQYQFSNLKPEVDLDNQYGFENCFLTLRNNNLGTKDCYQVLYQGMKVLLHNYEQVNLFEKQNHSPEMVELPLNVLGVVGAGLLKSKLLQSGKVEHKMLRLNNSYLFMGAQRSNEVNVGYFLSLRTAKTLREKQKELKNKQAEVDELRQVLAKDASSLSRTDCQNKVLQAKELLSEAKLVAEEKKAVEKDFAKGFSSTVYLKRYRPYLCYCLKHKTRKFQALVRLMWPNFYLVSTYRAFSRWAPFDELAGAMLLDKEDKTVDLEPEGNLLKLLNYLVLLTGKCGYLVDFQQMLEAEKTSPFKYYLLSLEMAKFQPDDTVSRERTLLWSPMPVVVESLSEEECFTQSFFVCTMTEKKETFLLFKDGRLMSGKSLGNGYQGLKFLTSRKKLRSGFYLLDSAEEPSMGCGDDLFCLMFGGQKLENDVSFVDRLEAGARDANDLLEALAGFLFSHTTSNAHLFDRLLQRQALAPRYDDM
>DECOY_sp|Q86VD1-2|MORC1_HUMAN
NESKTEKNELPRLRHADLTKVNLNNQFLLNDKELLAELYTDTQELDGEPGGLQKLQLLLAKLRLLKNKLDESKRKLNECQGLSLENHLRGTNSDYLLSQKRKLKKLEYQVMYTNQLQNFCKMKKLNMQEPCQELECSLAPEELESPLQHEPFFYLLLREKLKSKRLVTKEVPTSQSSAPSSAKVCSGSVSRVALHGSSLNVDEMPVNLLKSWSPLSSRKSMALVDNCLEKQEQNLLPLKKEEKQLSVDTNKSDSVLLLDSDSTNEDETLKVCEEVFNLSKRKQMEWSAAQAKNLCGETPQRAWVTTLNALQRSQRSEAKLVNEPLAVPRLQQQSNKEMEMKKSMKLTESLYEVDSDTEELRKNQRRGSASLEFSSLSEKHLDDGLRLKLQKTTNEQPQQEARLNQKVLYSRELKQKEEKNSPSLTSMTGLPLSPLCEVQHCSNERLNPNNACLWLDFFKEEQYNTSSPLRVKWLCLDCQLLFPLGMARRQQYQFSNLKPEVDLDNQYGFENCFLTLRNNNLGTKDCYQVLYQGMKVLLHNYEQVNLFEKQNHSPEMVELPLNVLGVVGAGLLKSKLLQSGKVEHKMLRLNNSYLFMGAQRSNEVNVGYFLSLRTAKTLREKQKELKNKQAEVDELRQVLAKDASSLSRTDCQNKVLQAKELLSEAKLVAEEKKAVEKDFAKGFSSTVYLKRYRPYLCYCLKHKTRKFQALVRLMWPNFYLVSTYRAFSRWAPFDELAGAMLLDKEDKTVDLEPEGNLLKLLNYLVLLTGKCGYLVDFQQMLEAEKTSPFKYYLLSLEMAKFQPDDTVSRERTLLWSPMPVVVESLSEEECFTQSFFVCTMTEKKETFLLFKDGRLMSGKSLGNGYQGLKFLTSRKKLRSGFYLLDSAEEPSMGCGDDLFCLMFGGQKLENDVSFVDRLEAGARDANDLLEALAGFLFSHTTSNAHLFDRLLQRQALAPRYDDM
>DECOY_sp|Q7RTY0|MOT13_HUMAN
DEELGKEPLPKVTDLAETVLDQPGSTTTSFCFFHPLTLLLGSGSLLFAGAVVFSATYNGTVRDLYGSLPPGLLGGLSELMQLLGLGCYRRLTGLLEPLVSFALPALAGSTFGYAVALAVLATPAQAVPFLALSVGTLTTWLMLRLTVPGPVADGLWGSVRVGVLDSLAVVSLLFAAPLPDWDLDQLHAVLHLYPLFYGTNLLTLAVTRYLFPGHHLLSTLQRAPGGVAPDEALSPRPLLAGCAVLHLSLASVLLLSRGWAYHSLLWQFFPAFTFSSLGVGTLALGTALRRRSSFYCSLCALTPAFTLAWGSGSLLGLSLYLHTLSTAFSALLMGLAALLGGTMVVRPPGKFTSLASGVPSGFQQVALGLSALWSRVAAQEEFAAVFEVFFVGFRSLVGFVLASQFFASLVVVWGWGGDPPERRTAM
>DECOY_sp|Q02750|MP2K1_HUMAN
VGAAHTPTSPQNLGLTSCLWGAFDVEEADRKSLFAHVMLKQLDRAPEAKNLLKCNVFDQFELSFVGSPKLPPPENVLYDLLEFLAMPRPSDMGYSSLRPGPRTRPPPTEAADGEVQCGFMLELKEADPPPLPRYGVAMEVLSLGMSWLDSQVSYHTGQRLEPSMYRSTGVFSNAMSDLLQGSVGFDCKLLERGSNVLLNSKPVRDHMKLKHRTELYLKGLVALSKVGLLQEPRLGKKALVQDLSGGDMHEMCLSLEGDSYFAGYFGVLYPSNCEHLVQLRELLQRNLAKPLELHLKRLAMVLGSKPHSKVFVVGGNGAGLESKLEFDDKGELDKVKQQTLFAERKRLQQEDLELEEKKLQLAELNTEASSTGNVASGDPAPNLQLPTKKKPPM
>DECOY_sp|Q02750-2|MP2K1_HUMAN
VGAAHTPTSPQNLGLTSCLWGAFDVEEADRKSLFAHVMLKQLDRAPEAKNLLKCNVFDQFELSFVGSPKLPPPENVLYDLLEFLAMPRPSDMGYSSLRPGPRTRPPPTEAADGEVQCGFMLELKEADPPPLPRYGVAMEVLSLGMSWLDSQVSYHTGQRLEPSMYRSTGVFSNAMSDLLQGSVGFDCKLLERGSNVLLNSKPVRDHMKLKHRTELYLKGLVMHEMCLSLEGDSYFAGYFGVLYPSNCEHLVQLRELLQRNLAKPLELHLKRLAMVLGSKPHSKVFVVGGNGAGLESKLEFDDKGELDKVKQQTLFAERKRLQQEDLELEEKKLQLAELNTEASSTGNVASGDPAPNLQLPTKKKPPM
>DECOY_sp|O15091|MRPP3_HUMAN
KTQHLCLKWTPVECSRCEVLDEDYPLHWSDGTTQVVTDYSLRLQFTKLSGPRFNVLALQHGQQKWFFRLQKTADPLCKAHRDMLRDTLRFCHNGSHLTAYLLFPDDESLDDAFFCSAKQQVEEMERDSWQSRRSLMKRHGLVLRLLRKNALQSVVNLLLQSREKVPFKMAVNLGDLVVDFPRPKSLFNERKFLEQPTKRTYQDGGDLVRDMKLKGLCEYEEPSLQLSELKTGCGSCQGKRSVTTFQKGWKQGPVSEFWKTLSHAFSEGPYLQNRNLYSLLDLKLNSYNDKDLKDGFDFFKALTELMPVLDHGLLEQYLNWATNVDQHLLAGQLCDNYKKNSPTLKKVLDELLLLARERWDSHLLRGLLLSYRPEGLKTRYKAMLEFVDLVESTQMHFVCLYLKYVLLDYSVLGNKNAAVWALLKSAVDLSSHCGAMQSLLWSEFSKTGTNKELDKEKLDWEESNLPQTPLQLTRNVPALAHDETQSNMQRSKEAAGALFFHPVSYVKQNSGEKRDLRYKAALLNTKATNQPSMKFSTLRLQQRNLGRCDALFLSVYSHGPGLGLYPKSWKLPFRSLGFLYFTM
>DECOY_sp|O15091-2|MRPP3_HUMAN
KTQHLCLKWTPVECSRCEVLDEDYPLHWSDGTTQVVTDYSLRLQFTKLSGPRFNVLALQHGQQKWFFRLQKTADPLCKAHRDMLRDTLRFCHNGSHLTAYLLFPDDESLDDAFFCSAKQQVEEMERDSWQSRRSLMKRHGLVLRLLRKNALQSVVNLLLQSREKVPFKMAVNLGDLVVDFPRPKSLFNERKFLEQPTKRTYQDGGDLVRDMKLKGLCEYEEPSLQLSELKTGCGSCQGSEFWKTLSHAFSEGPYLQNRNLYSLLDLKLNSYNDKDLKDGFDFFKALTELMPVLDHGLLEQYLNWATNVDQHLLAGQLCDNYKKNSPTLKKVLDELLLLARERWDSHLLRGLLLSYRPEGLKTRYKAMLEFVDLVESTQMHFVCLYLKYVLLDYSVLGNKNAAVWALLKSAVDLSSHCGAMQSLLWSEFSKTGTNKELDKEKLDWEESNLPQTPLQLTRNVPALAHDETQSNMQRSKEAAGALFFHPVSYVKQNSGEKRDLRYKAALLNTKATNQPSMKFSTLRLQQRNLGRCDALFLSVYSHGPGLGLYPKSWKLPFRSLGFLYFTM
>DECOY_sp|O15091-3|MRPP3_HUMAN
KTQHLCLKWTPVECSRCEVLDEDYPLHWSDGTTQVVTDYSLRLQFTKLSGPRFNVLALQHGQQKWFFRLQKTADPLCKAHRDMLRDTLRFCHNGSHLTAYLLFPDDESLDDAFFCSAKQQVEEMERDSWQSRRSLMKRHGLVLRLLRKNALQSVVNLLLQSREKVPFKMAVNLGDLVVDFPRPKSLFNERKFLEQPTKRTYQDGGDLVRDM
>DECOY_sp|O15091-4|MRPP3_HUMAN
KTQHLCLKWTPVECSRCEVLDEDYPLHWSDGTTQVVTDYSLRLQFTKLSGPRFNVLALQHGQQKWFFRLQKTADPLCKAHRDMLRDTLRFCHNGSHLTAYLLFPDDESLDDAFFCSAKQQVEEMERDSWQSRRSLMKRHGLVLRLLRKNALQSVVNLLLQSREKVPFKMAVNLGDLVVDFPRPKSLFNERKFLEQPTKRTYQDGGDLVRDMKLKGLCEYEEPSLQLSELKTGCGSCQGKRSVTTFQKGWKQGPVSEFWKTLSHAFSEGPYLQNRNLYSLLDLKLNSYNDKDLKDGFDFFKALTELMPVLDHGLLEQYLNWATNVDQHLLAGQLCDNYKKNSPTLKKVLDELLLLARERWDSHLLRGLLLSYRPEGLKTRYKAMLEFVDLVESTQMHFVCLYLKYVLLDYSVLGNKNAAVWALLKSAVDLSSHCGAMQSLLWSEFSKTGTNKELDKEKLDWEESNLPQTPLQLTRNVPALAHDETQSNM
>DECOY_sp|P52564|MP2K6_HUMAN
DGLLKLVFSAVDTKGSEHLTFFPHQMLEPYTRPKESKKNLCQSTFDVFEASKFDAPLQPSPEEVVKQLQQFPTGWSDYPRFLLALELMTLGLSWLDKSVSYKGQNLEPNRLEPAMYKPCGADLKTAVSDVLYGSLGFDCKMVQGLANLLVNSKPVRDHLVSKLSHLHELKAVLSVAKLGLLDEPLTQKGVLDKQYKFDLSTDMLEMCLWVDGREFLAGYFTVTFPCDVRTMSLDLDMLRKLQEQSNVTRARKLVAMLQGSPVRHKMEVVGYARGGLEMLPELDDKAVEFNQNGLSLCKASDLRDPPTSSTQPQEFAKEPKLLGPRKKNKGSQSM
>DECOY_sp|P52564-2|MP2K6_HUMAN
DGLLKLVFSAVDTKGSEHLTFFPHQMLEPYTRPKESKKNLCQSTFDVFEASKFDAPLQPSPEEVVKQLQQFPTGWSDYPRFLLALELMTLGLSWLDKSVSYKGQNLEPNRLEPAMYKPCGADLKTAVSDVLYGSLGFDCKMVQGLANLLVNSKPVRDHLVSKLSHLHELKAVLSVAKLGLLDEPLTQKGVLDKQYKFDLSTDMLEMCLWVDGREFLAGYFTVTFPCDVRTMSLDLDMLRKLQEQSNVTRARKLVAMLQGSPVRHKMEVVGYARGGLEM
>DECOY_sp|P20645|MPRD_HUMAN
MPLLHDRDEESEEGLQDDGVRGYAAPVRNKPRSCVFDCGDAVLNGLDQWFALHPFQEMKGAGVVRLQYLFGGVVYVAVLSAFTVLLLSGVSLHSLEPSCALSSDMEFLYFCDQKVRGEESVPNFNDALTRHNCSLMVVRRAQKEGCHNDYEDGKGYLLMLWNSGNFLHTENRLGVVTKEGNKSNLQVLGAGSTHNGARECRVFLYLYTDSGQGVTSEFKFNSLKPRKLVLALKEESKEKGEGVLDCKTEETQWSREVAVALLLLLLGRTWCSYFPFM
>DECOY_sp|Q02817|MUC2_HUMAN
GSGLRHPRRSRRASTGTPLGCVTDQCQCSELHTYTHTLSGGNPCSLVVREQSKTEKECCSCSHDLAQKAASYMVFTGCSGSCHNMLVKTTCGAYSVETTVPVTSCPRVTERNPTCKTCCGNPMFTLSGPLCLSADFNPCTLNSVSSLLQNHKLVCSFFTCNKNPDKSFDGKPLLVHQNDRKPLLCHTQEKKCCCEGPAEMLEFGPSCSTNCPVHTCALVNLLTNNDKVDTCVCDQKCSSYVPSGPQYEANGHVCVKGSECWYFPCRCGPVKMKSVEFGLPCVSKPKECLSTNKCCVTLNCCTDAPNVETALYTGDEVCHTVKPQSRKCPQCLLGSGGELCVCKNCDFEFHEGFREPVNDPGVCGCKTVCVDFGPAYNMTGEPCFCGEVLVTNNQQSSSKSCTPEEAPGCAQYREHSPCEVLCAGHTHRNWDLCLNQQACLAAYAQLSACELSSGPMFCSDFVCADYYHQPPVLAHCQAFLSKDLLQCLPSPTCKDHPTKTGGGPVTVARKPTTSSSHPCHKPSPDNVLWQDAAAECNSVLEGSPLLCDDSTTNTCTGCQKGTNNGRFHYPRLVSFSLGNYSVLVGLEPLDVVYNLGSQYVELGKKYYPLAVARQNVQVQVQMPMMHVKTLLVEQTERLVHLRTPCSKVDNPDCHYNDLYVGFNDVSPSLEEVLVYTCNGQYSYYLGDFTVYHPDGWGTCYCDCEWHWCCGDPDERVVPQLGNSCTPMPPPECEKVVLEVTNNKYCTAMFCDCLWWTENERQPPDFDPCEPKPTGPTKPSPTSSKPSPTPTKSSPTPTPSPTSPCSWNYFELTCSLSCNVFYCTDGYTGNYVEEGPAYYTDNLVCCLLVSSPYRGPTLRTLLSPTSLPTPTPTWASTTTTQVTSPTPASSSGTTTRGTPTGPPSTTTSPPPSLTHGGSTTTPATPTSPPATSTMELAPPLTSLLTTSETLPSSTRSSTQPTSSEPPPNSTTLEALPATSTHTPPGTQTGTPTPTPTVTTTTTLPTTTPTQTGTPTPTPTVTTTTTLPTTTPTQTGTPTPTPTVTTTTTLPTTTPTQTGTPTPTPTVTTTTTLPTTTPTQTGTPTPTPTVTTTTTLPTTTPTQTGTPTPTPTVTTTTTLPTTTPTQTGTPTPTPTVTTTTTLPTTTPTQTGTPTPTPTVTTTTTLPTTTPTQTGTPTPTPTVTTTTTLPTTTPTQTGTPTPTPTVTTTTTLPTTTPTQTGTPTPTPTVTTTTTLPTTTPTQTGTPTPTPTVTTTTTLPTTTPTQTGTPTPTPTVTTTTTLPTTTPTQTGTPTPTPTVTTTTTLPTTTPTQTGTPTPTPTVTTTTTLPTTTPTQTGTPTPTPTVTTTTTLPTTTPTQTGTPTPTPTVTTTTTLPTTTPTQTGTPTPTPTVTTTTTLPTTTPTQTGTPTPTPTVTTTTTLPTTTPTQTGTPTPTPTVTTTTTLPTTTPTQTGTPTPTPTVTTTTTLPTTTPTQTGTPTPTPTVTTTTTLPTTTPTQTGTPTPTPTVTTTTTLPTTTPTQTGTPTPTPTVTTTTTLPTTTPTQTGTPTPTPTVTTTTTLPTTTPTQTGTPTPTPTVTTTTTLPTTTPTQTGTPTPTPTVTTTTTLPTTTPTQTGTPTPTPTVTTTTTLPTTTPTQTGTPTPTPTVTTTTTLPTTTPTQTGTPTPTPTVTTTTTLPTTTPTQTGTPTPTPTVTTTTTLPTTTPTQTGTPTPTPTVTTTTTLPTTTPTQTGTPTPTPTVTTTTTLPTTTPTQTGTPTPTPTVTTTTTLPTTTPTQTGTPTPTPTVTTTTTLPTTTPTQTGTPTPTPTVTTTTTLPTTTPTQTGTPTPTPTVTTTTTLPTTTPTQTGTPTPTPTVTTTTTLPTTTPTQTGTPTPTPTVTTTTTLPTTTPTQTGTPTPTPTVTTTTTLPTTTPTQTGTPTPTPTVTTTTTLPTTTPTQTGTPTPTPTVTTTTTLPTTTPTQTGTPTPTPTVTTTTTLPTTTPTQTGTPTPTPTVTTTTTLPTTTPTQTGTPTPTPTVTTTTTLPTTTPTQTGTPTPTPTVTTTTTLPTTTPTQTGTPTPTPTVTTTTTLPTTTPTQTGTPTPTPTVTTTTTLPTTTPTQTGTPTPTPTVTTTTTLPTTTPTQTGTPTPTPTVTTTTTLPTTTPTQTGTPTPTPTVTTTTTLPTTTPTQTGTPTPTPTVTTTTTLPTTTPTQTGTPTPTPTVTTTTTLPTTTPTQTGTPTPTPTVTTTTTLPTTTPTQTGTPTPTPTVTTTTTLPTTTPTQTGTPTPTPTVTTTTTLPTTTPTQTGTPTPTPTVTTTTTLPTTTPTQTGTPTPTPTVTTTTTLPTTTPTQTGTPTPTPTVTTTTTLPTTTPTQTGTPTPTPTVTTTTTLPTTTPTQTGTPTPTPTVTTTTTLPTTTPTQTGTPTPTPTVTTTTTLPTTTPTQTGTPTPTPTVTTTTTLPTTTPTQTGTPTPTPTVTTTTTLPTTTPTQTGTPTPTPTVTTTTTLPTTTPTQTGTPTPTPTVTTTTTLPTTTPTQTGTPTPTPTVTTTTTLPTTTPTQTGTPTPTPTVTTTTTLPTTTPTQTGTPTPTPTVTTTTTLPTTTPTQTGTPTPTPTVTTTTTLPTTTPTQTGTPTPTPTVTTTTTLPTTTPTQTGTPTPTPTVTTTTTLPTTTPTQTGTPTPTPTVTTTTTLPTTTPTQTGTPTPTPTVTTTTTLPTTTPTQTGTPTPTPTVTTTTTLPTTTPTQTGTPTPTPTVTTTTTLPTTTPTQTGTPTPTPTVTTTTTLPTTTPTQTGTPTPTPTVTTTTTLPTTTPTQTGTPTPTPTVTTTTTLPTTTPTQTGTPTPTPTVTTTTTLPTTTPTQTGTPTPTPTVTTTTTLPTTTPTQTGTPTPTPTVTTTTTLPTTTPTQTGTPTPTPTVTTTTTLPTTTPTQTGTPTPTPTVTTTTTLPTTTPTQTGTPTPTPTVTTTTTLPTTTPTQTGTPTPTPTVTTTTTLPTTTPTQTGTPTPTPTVTTTTTLPTTTPTQTGTPTPTPTVTTTTTLPTTTPTQTGTPTPTPTVTTTTTLPTTTPTQTGTPTPTPTVTTTTTLPTTTPTQTGTPTPTPTVTTTTTLPTTTPTQTGTPTPTPTVTTTTTLPTTTPTQTGTPTPTPTVTTTTTLPTTTPTQTGTPTPTPTVTTTTTLPTTTPTQTGTPTPTPTVTTTTTLPTTTPTQTGTPTPTPTVTTTTTLPTTTPTQTGTPTPTPTVTTTTTLPTTTPTQTGTPTPTPTVTTTTTLPTTTPTQTGTPTPTPTVTTTTTLPTTTPTQTGTPTPTPTVTTTTTLPTTTPPTPNETTTTTMTTPQTVCECCQVNLEYNLCFAMPLVGGKPQEDKNCLLGVSVDCVVTQGLQGLPVDPYMTRACSLNAAWGPGCVDGLLETDGGKPHFNKPGSDLWGTWNCLPVCPTTPTTTSFPSFTPPTLSPPLPTTTLPSSTTTPPLTTMTTTPPSPTTTPSPTTMTTPPPSPTTTSSPTTTTTLPSSPTTTPSPTTMTTTPPSPTTTLPSSPTTTPPPTTTTTLPPSPTTTTPPSPTTTPPPTTTTTPPPSPTTTPPLTTTSTPPTLPTTTPPSPTTTPPPTTTTTTPPSPTTTPPPTTTTLTPPSPTTTTPPSPTTTPPPTTTTTPPPSPTTTPPLTTTSTPPTLPTTTPPSPTTTPPPTTTTTTPPSPTTTPPLTTTSAPPTLPTTMPPSPTTTPPPTTTTTTPPSPTTTPPSPTTTPPSPTTTPPPTTTTSLPPSPTTTPLPTTTTTLPPSPTTTPPPTTTTTTPPSPTTTPPLTTTTTPPPSPTTTPPSPTTLKCDMPWCCNRVKLYDYCLGFPGNGFQDEKNCLFGVSVDCQKVQGHQELSLHPKDVRSCELDEPAGCVGDFPREDGDDSGSSPHDENLWDSWLCCKLPTTSLVTSSTPTTTTTTTTFSTPTTPLTLTTFTTLTSRPTTLSCLNFKHEVTGNPGCLEWYCFAGDQTQNLKLGEERPCVVQSSNTCVCKSCTEETPVSAGPPYHTDEVYCGKCDATVKKCLDEEYLRPKDPRCPYCGELYSVSLNSHLGNLRTCTEFRSNGCPEYHWECEHPPNYYDCFLPCLDPRTWFVCAGKETCEQAYSAVASCFCECDGGTDCSCSDHVCAEYFKPPDKVSHCLSFVSKSLLSCKQEAWRRSHPNLSCPEPNTSVDPCTPAKEWSNGFDLESSVVMHRDTTFDNNRSHDFNGCLGCVTKGYSPAKLLFVTRKTDWLVLLGTSSEVVLYQGVRETTYAVHHGERLVQDRVKHDEKLLERTGMFKLLKASCTVGTTGCPVNETLLSFSGLSSNQGCYDQVAVYSCHGDFDYKYGDFTLYHGSGYLSCTGHCVAQTCVRWRKGCTCTNCDKVKLAGSSYLDNNHVCPCKEEVVCGRGGDDMLGDPCVCGSVCETHYYGAALTQCSLRAKPSTALATLNSCDMHKLPATCSQGLRLLRQCHRLGRDCVRCEERQVVVDGAELYLRGHYCSKCALPVRCKGEDLFTHDPCGCGDVPAFGELCHSDAESLRSCTQQCTTLNYLFVQSNPCSGVKDNCVHREWGWLMVKGATCRAAYSSLAACLCDENNQCNCTDKYRKCYYEAPDVASHRCGFPTEKKTLLSCWHEAYNASELNLSCPDDLWDKLDHCTSQKAWTNAFGAGTAEVLGSAKTFDDGELGNFNGCLGQVQGQSAQDLTVFLQMVPALQVQRLVGLAMSVMLHYSSRPFVSFSATVHPLNVQLQNLLVSGDKSFVVAKKKNDALLVVKTCLTKQDTSGCPALEGLLAYSDNHDKGALVYYCDGHFTYKTGDFTTLHSGGELACTGPCPLKDCVRWGANCVCQECDNTLEQGPTYLHGHRLCHCQSVPVCGSDGLDDYVTGEPCFCGDRMHEECLSSVELHSCTDMCPSGSELYVLNGPCKTPCLTARTWNGRPGGAHSCRQSFEAVTSCVCTDGGPRCRCDQQCRALYPELPVLDQCDAFAEATLRLECERAHESCSAPAVEEEPDECVVDPQNKLQMNGFELPSFLVGDSLFESYSQLGNYDGCLGCTHRNKFTDLELMLADRENWMLTLGRASYKVTYADKSELLLGPSYHPTSVVAGNLVALRHTLYLTDKDLTLLLSEVGAPAEAQGPRKGLHVAFKEYSRGCDSAFNYDCLGPRFFVDGDFKTYHFNGWTSCVRNGHRYRTGETQLESGGALSLALCVAARLALPLGM
>DECOY_sp|P22392|NDKB_HUMAN
EYVWDHACKSYDVLEEKPFWLSLKEEAKSVSDSGHLLRNGVQLCFDRTGGLKPSDAPNTEGLMRVGKTVVNLGEWVMAVVPGSNMKYVLGPFFRPKDLDLYHKQLHEESRALKFMAVRLFKGQERKFLLEGVLRGQVGDKPLALFRTELNAM
>DECOY_sp|P22392-2|NDKB_HUMAN
EYVWDHACKSYDVLEEKPFWLSLKEEAKSVSDSGHLLRNGVQLCFDRTGGLKPSDAPNTEGLMRVGKTVVNLGEWVMAVVPGSNMKYVLGPFFRPKDLDLYHKQLHEESRALKFMAVRLFKGQERKFLLEGVLRGQVGDKPLALFRTELNAMRTGVQLCFDRTGGLKPSDAPNTEGLMRVGKTVVNLGEWVMAVVPGSHMKYVLGAFFRPKDLDVYHKELLDESAQMKLGFVRLFKGQERKFLLEGVLRGQVGDKPLALFRTECNAM
>DECOY_sp|Q86W26|NAL10_HUMAN
LYTKNPTEETRGKGGTSAKEQTGALNKDGKEQGHVSPKCQEKEPGHSLSKSVSFLNQSQKKSENSKHKLFSVNNMQLKGVLKNKLAEYLSFELDWRTNKHMSEMQKEFKHLDQALCPSRLFCKFLELNSFSKKDSLDLLFQMTLTMEDNGEQKEVELRLQVRRESKEGRLSQDKEVLYSMAHFFDQFSLRHFSYKKFLALGLQYDNSSLFAARLPGDLNKRHLEAEEFLRFQHQLGEAALSCLRSLRVRHSLESCGGDDDPPLFTSVYAMFLDTSRNPTELVKVRGEMQGQLWSCVVWCLGPVQCKYLADLKNQVLDFRADAKQEDTFYSSFRYRAEEESFGLLHVRHAKQLLPELRNLALRPTTLLLSCTPLTRRHLLLHLLSKEPSLRKKGKLEEFRPQLEDFGDLLFLRLEPRQLLETVPAQNDGCCWFLLQEKLSELLLVVKECSVYFVYDRFGPYLTGTAWDLVKRAMLTKTGTGASGQLVVLSPALSKPEGSDFLAEVTVSELEQEPFPCALSEPSESSKPAVLLVQNRYGNVGAEQWEELRCVHREYVREYDHLCLHSLQDVLELLNMKVLKGLVKVVAKEEGKYSLLLEALDVPLLGELERGALPPQGESLTMRDLYKFKKLFDNEELDSLAWLLAREKRPKAAMAM
>DECOY_sp|Q9Y3Q0|NALD2_HUMAN
LVKELTGAAAQLTFAALSLKKHVKEWARLSNKANELDFLADYLGPFSEGAKYNHSSPAFLLRHYFKLGPLGLPDLFRAELLMLQDNMRMVALPNNLDVQLRKLHFDSAAESFKNVASFLSDFSVGHDTLQQDKKHSLNYLSAAYKNLAEAYDQLNFPLKLSDVLEYVLARGLQAVSLKKQFTPDYKFEVLEFTEYLTHYVPYSSKYDKKTKNTRYRAGSALGRLQFYAEFDSGSGKLNRLPLKNNEPSPKDELWSEYLKSSEFGDDPSPLKETKLYVLQYLLPTCDRVLTYNGELSSDSNLYALRQESLKLVNEEAWETSGLLGFEEADWSAFLLRRTRPWKGSMKLGFRSALEQLVAVGSTPDLAGFVWSRDHGGLLVRYDPEVSRGLTGVVNYRLTKLNLNYVHRMKRVFSDSGTFGPGLSYSVNLAKGWKSDPPALGGLRYLLLEADNYGLPHVPRLPLGVGEEVDRLFTYKEAPYGPTLPDGAGNLNLVNRGQAATGPLNWKGPYPQVEPAFYDAPDSYLLLGLAGALMAKNKVNRGFKLGRYVALKLGTCNLGMREEKLFFDERTAYNVYVLDGEPMGQASFANYPPVLNTVNEYGDPPPELYSKTFLETEHEDVLSLYNANTENPYSLLVDYHVKLASDLGKKFWQTQKKLALLFNQETGALHPKLTFRSLFKLSNEKAMESVKLRWLSQHRYVSTTTKELKPLFWGVMFGMLFSALAAALCMWLYRLRGSEAM
>DECOY_sp|Q9Y3Q0-2|NALD2_HUMAN
KMGPWVLTKPKLLLLSLMMSELFHNELMNTTAVQLLYSTKGAPYGPTLPDGAGNLNLVNRGQAATGPLNWKGPYPQVEPAFYDAPDSYLLLGLAGALMAKNKVNRGFKLGRYVALKLGTCNLGMREEKLFFDERTAYNVYVLDGEPMGQASFANYPPVLNTVNEYGDPPPELYSKTFLETEHEDVLSLYNANTENPYSLLVDYHVKLASDLGKKFWQTQKKLALLFNQETGALHPKLTFRSLFKLSNEKAMESVKLRWLSQHRYVSTTTKELKPLFWGVMFGMLFSALAAALCMWLYRLRGSEKA
>DECOY_sp|Q02083|NAAA_HUMAN
RMSPRNRLTMKYDPSGASMVTTYLTFNNYVPVVSLLQFLAELSLNAQGTANLKALASRRTDDKEPAKPWHDYNTERVFWAGNLPDLPWLDAPGRDRNTLVVGREPSTGGVLYYVDALLPKTAKLGVAAEFNESESLTRALLWSVPLRRHFLAALANEWWWKGRDEDGSVTKFHPSQGTWLGVYGLFTTGTFALQGKNLFQVDVTKRLLVNGFPYDLRNGHYLHRGSDQAVLSTCFVSSEYALNVLLCDALSLNMFDCMRGLEGTFPQPLRFELELVKVGLLVHVKWPRVDGLVQAMARAVLDLDYRHLVPLRWLEPVSDLSVNRFPAAPPSAASLGAGALLLLLLSPLGRPAREDARKT
>DECOY_sp|Q02083-2|NAAA_HUMAN
QFLAELSLNAQGTANLKALASRRTDDKEPAKPWHDYNTERVFWAGNLPDLPWLDAPGRDRNTLVVGREPSTGGVLYYVDALLPKTAKLGVAAEFNESESLTRALLWSVPLRRHFLAALANEWWWKGRDEDGSVTKFHPSQGTWLGVYGLFTTGTFALQGKNLFQVDVTKRLLVNGFPYDLRNGHYLHRGSDQAVLSTCFVSSEYALNVLLCDALSLNMFDCMRGLEGTFPQPLRFELELVKVGLLVHVKWPRVDGLVQAMARAVLDLDYRHLVPLRWLEPVSDLSVNRFPAAPPSAASLGAGALLLLLLSPLGRPAREDARTM
>DECOY_sp|Q02083-3|NAAA_HUMAN
EPRDEDGSVTKFHPSQGTWLGVYGLFTTGTFALQGKNLFQVDVTKRLLVNGFPYDLRNGHYLHRGSDQAVLSTCFVSSEYALNVLLCDALSLNMFDCMRGLEGTFPQPLRFELELVKVGLLVHVKWPRVDGLVQAMARAVLDLDYRHLVPLRWLEPVSDLSVNRFPAAPPSAASLGAGALLLLLLSPLGRPAREDARTM
>DECOY_sp|O14777|NDC80_HUMAN
EESKSLLTKKAEKYRDLKELNESLDESMCEEYREDKVALQEELKHEVSGVHTAVMELRLQLNNGKRRVEETTTQVVLQYREQVADLENMAESLGQNVTSELLKHKHELSELESAKCEDEEEAKEKLQQYLDDKLVEQKELRTVRKSSETLMANLQELTDELGKKMNLKANLEEETENLLKELPVYVQRAKYVLCNAGAEPNKFLEFDYKGSNEAKGPLKLKRLAKLHYEALQTELAKERGAKYLEENWKLQQEAELKDTKLNLTQQLERNEHNRLELDAVSKYQNDLLNQRLTNEKQLTECELERVALEENLGNKLQDLLASHSELNSMYAQKYQVDGQLSKAKRLLSERLNPKEREEQERLALQENLRAKNAELSEKLFADVNFLKDKLSQLEANMEDFSDAGSMFSEYKCLTYDLFKLNHMLGDETEEGWPQGDDFLPSSKEMATHKLLCDLLWVLAAVLHPWTHPAGVTYMSKSSLAFPYGLKDFRLPVEEEKFTDPLEYSPCLFGYLFTFKLLFKDVSPAQLKSMSVNHAYGNETLFECLRQLCQQLFKLNDARPPKDKLESSSFLGLQSRNSGHGSRKTGFLSKRTEVSKPSNLKLGFTKPKETQPTYLGKQNVDQRSLEQMSRLGAGGSSVSRKSM
>DECOY_sp|Q7Z6G3|NECA2_HUMAN
RDGVTCWAAPVLRLSLAEPQSLTDKVVRHFKACLPSQLRKHWAEETEWFEYLVFTFGDSRLVATLHFCRNVGTTRGLYRQLSDLFESLQEPCVAMERQVLQLHMNTGDEDSRLQQLDFWLKASERLGLLEARLSLQAELGEKEADETASPLKTGQEMAMKLHNPASAPTPSGCWTQAASHSKPLHNRQLQSTQEELAEVASEVSSLLSQLQNATKELLRFTVFQDVNSGGEYKKVTYGMKALVSHNLTELSALVDEYDGMHDVFYDCLKETDVHNTNDSDLTHFLDELKEENLVGDAFFLQFEELSKLGDDKNDRRAFLDLLVATGRGPSAPGPDAPAAPALSREPEGRMVAGRWLLGGLRAGQQPPRELRLHAGRACRLARAECM
>DECOY_sp|Q7Z6G3-2|NECA2_HUMAN
RDGVTCWAAPVLRLSLAEPQSLTDKVVRHFKACLPSQLRKHWAEETEWFEYLVFTFGDSRLVATLHFCRNVGTTRGLYRQLSDLFESLQEPCVAMERQVLQLHMNTGDEDSRLQQLDFWLKASERLGLLEARLSLQAELGEKEADETASPLKTGQEMAMKLHNPASAPTPSGCWTQAASHSKPLHNRQLQSTQEELAEVASEVSSLLSQLQNATKELLRFTVFQDVNSGGEYKKVTYGMKALVSHNLTELSALVDEYDGMHDVFYNPTTLTRLTFSRLWKRNMLSAMQLSSSSRNWPCSGMMM
>DECOY_sp|Q8NFZ4|NLGN2_HUMAN
RVTTSHPHPLTNNHSTATPPPPPFPGFPHLSPPPPPPPPGLGSPLLTLAGPALLPVDDPRRALALTYDPPCARPLAEAPDAGVGGRKGLQLSVLEEEPPLREGAAPLLPGGGPVGSGSGGPPSRRLRCLERRQRKDYYLAAFALLNLFLLSAGVAVTVSLETSYRDSDGPRFDYRAPGPEPEPEPPLTAPPPRRPTGPAGAPRPPPRWTAYPPRLTTTTFLETHLNHLHPVLELWFAKVNRAYNRDRVKPLGLHLYKQKESNKFSWVVEERFNKPTHLKFTDQPVPQNPDGKTAFNTWYTMVVASLMVDKNSFNCPFLDTAGVMPVGFVYPLEDGHAADAWERPGEAQCHHYFTYFYVPSQYDAHKLATAVAPAVWQHDTFLALLKRRTMEGNRDDAWDTYMKFLTRELVKDGEPYGYLNDVFNSVTFDFASASVGDESEASDEVKFLGEGQNVGLLMDYNLFEGQQMLLEPDDPVVDGDVVPGFALHRYAPQVDQDVLRESKRRPLCEVAEASDREDCGKVAALRLTKYLPQYNVSWSSLATGSQALKAQFLGESHHSLLLLNVCSAGAGSGFLTRLEPDGGFHALNESLRWLAQLQDLLGYNKGAAQDGTSLFGLVGRLYNLTAVLVNGYAALVSGDFMNGTGEMYSGGHLFLMVKKPGPRDLDTDPPNLTAERKKDTLPGDETPVYLNLYLCDESQNQVYTAAAELNDTFWVPLMLAPLAGHLNQPCAPPLTTARNVGPWSAPAEPPQRRFAGLPPTAYPVGLFQVVPGLLENNLRREVRGRVGYATNVVPRFEEGLSGLGLGPGGPAGGGPGGGRGQAGALGVLCLALLWM
>DECOY_sp|P25929|NPY1R_HUMAN
KLENDDNNNKKLFAVPSAKQLSKTSVDTHMTSMALTEYDDRDRSFDCFNFFFQLRDQFKNNLFGYFLPNVCTSLMATLHCLLFLLNHNCTALLQHNWDFVTNFLTLPLWCVAFAVVLSLLMLNRKLTSERSKYNRDKMDMMNRRKNRLLYKLFYCLFLFCLPGFYQLVLLLTTYSRLHSDSPFQDFCVKYKDYADLTVNQFPEDTMVQYLLFPLSSAVALVWLVALGVYARHNNRPWRGPNLLLQRHEVALLVLSFLSVTLSVCQVFPNKLCMAEGFVWHDMLTYVFTFPLCMLAVLLDSFSLNVLLLNTVRNMKEKQLLLLLLALNGSVGLLLVAGYALALTFLMALPLHCDDNEFALLQAKNESFNSHVSHNEVQSFLTSNM
>DECOY_sp|P58401|NRX2B_HUMAN
VYYKEKDKKNKASPKTPAAPKAKEVVAGNSQASNSLYRNSQDVQYSGERDRNKYYMAYLLLLLCLAAAAVLGVVMGTTSSSRELVEVAGPPRGEGPGTPNATPLHPFGPASTVGRPLPPRRPPEFSTPAGPGLPPNELLPQLPRDHNKMGAPLNPAPASPAFLVGPAGTAGDRTLNRPPAKRPPSLLTRTDTVLPFTTYFDEDDTPPLSSDFVEGSAFGSAELPEECDSDRDEAQCPGGSPRRPAAPPPLTDQTAGVGTLFPYFTPPPPVFPRSTAVPPPDLSDETLLPLLLEGGTSPECEELDEDDSPCEASAVLLDDTNQTTSRDPLTRSRRGTTTTAMTTTTEMLTTAMDALLTTATTEASLLVSPGEGVRLLHGERTVNPDSEAALALKVLGNYYLGSVQGQFRPGQRDGGKLLAAQSNFLTLRQKGDLLWEDVRVGRLYPRLRQALARLENDFNGAPRYENVPWSDVQLTANGGRSTRFVVHKYGDSVLANPEDLTLDDTGVNFLVGVTGQDLHLQLYDGLGSASDRVVLVARSQHTSFGVARLDRMTSRPDNPPWTYTLLAGKGGFLYTTGAHGRGTLFPRMNLALPVTGKHSHFHHVHHTTSLSSSRVAGEAAGLLLLLLLPLLPLLPPPPPPPPPPLPGALAPRRPPCGGPGSGGPPM
>DECOY_sp|Q96RB7|OR5MB_HUMAN
MLVKNLAKQVKDRNLSYLLPNLVPSVFTYFVALKLSEEVKTDTPRPLYMCFLTGYFLTVAMMHSGCTSFKARHGEAKSRLLLAALLFAYSVLVLTLSSSLNFGASLFMAHKEVYTDSCSKLLLPPDACYFHNLVSRSCFTRLFTLLAQFLGDSFGYVYPFTALCLCRRVSKTVSRYLPDYLAVRYDYAMAALMYFETLLLALFLYCQTFCGAFSLKTESVLNTSMQPTANSTYCLDVFALNTLFFYMPTHRLSDRLMLMLMGLNGLLTVLYVVLFLVFLLSQLEPCDTLGLLLFETLASGNTNRS
>DECOY_sp|Q9H209|O10A4_HUMAN
KLQSGLRTHLRKLLAKAVKERNSSYLLPNLMPTVVTSSLSLKKLSESSASSQRPFYTLLATSYFLSVVLLHASCTSFAQKHGEASPRMFLTSLRLVYSGLLLLFPFLLFLVTATLAELEFVSTDACVLALVPPSDCFFHNRVNPGCFPFSFLWTTQVTAVSFGSFWSAAALQACSLHGMLVPYHLPDCLAVRYDYAMTALLCCEAAGFFFFFYMQTACGLFSLTTDQLLLTGLKMPVLVLNFGLELFSLRNLFFYMPSQLASDALTVLLLLVNGMLTVLYLTLFLLFLLAQLETSLASFSVLVFESVLTWNEWMM
>DECOY_sp|Q96R09|OR5B2_HUMAN
LKFRRQLKKVFANQVRERNLSYVVPNLMPLLMAYFVSAKMDTDMSHSSSPQLYLFLVTGYFVSVATFHSACTSLKAQHKASHGKMLLTLFLFLYSLFLVLLVFFLNFSSMFVLLVESTKHDSCSLAMVAPVDCFFHHVLNKSCFSLSFLGGLHFSANLFGCVYSGLALCAGVSATMTTTYHLKPCVAARYDYAMSALLYNEVTALAVFFFMQVACANYSLKVDRGLFGAMKVPTVASSYGFDVLSLNSLFFYMPTHLCSDMLLLLMMGLNGCLTLLYLFTFLLFLPLQLEPVSTLGLLLKFTVETCNEM
>DECOY_sp|Q8NGN6|O10G7_HUMAN
EGQAFVSGKNKLLLKKAVKERNLTYVVPNFLPTLTTYFVAVVGHLARDSGRPLYLFLGPGFFCLVVLCHSACTQFRARGSEHRTRLLLSCVLSVYSLVLLVFCGSAVLGLNVFLVMENASTDACAKLLLPPADCFYHQLQNPGCYPLHFTLLTQVASHLSGSLWTGTALLACRSGTMMNTRYLPYSLALRYDYSMVTYLFCETSGLFHFFYLQAVCSHFSLRTGSPSVLTMLKMPVTVTSFWMDLFSLNTLFYYMPTHLHSDRVLVLLLLLNGLVTLVYVVLFLGFLPADLGPAHPLGTLLFATLLTANSM
>DECOY_sp|A3KFT3|OR2M5_HUMAN
EGKCKGGLKRVLRATVKERNLSYLLPNLMPTLLTYFVSVKLDQMPRSDSTRPLYMFLGAGYYMGVVMLHSSCTTFKRRAGEGSGMHLVALLRVAYSALLLAVPFVLMVLCCLFLKVEFLSTDNCSLLLLSPFDCFFHALRESGCYSFSFTAVADLLADMSGLLWSFATMLGCKLRPMLNTRYLPHCLALRYDYSMVALLFCESGLLSVYFFLQTACGAMSLKSSGSLYNFAKMPVTSCLLMLDMLFLQSLLFYMPTHLQTDLYLLLVMVSNGMFAVSFLALVLFFLFTHTPSHNFLGLLLFDSNFTQNEWAM
>DECOY_sp|Q8NGY6|OR6N2_HUMAN
LHALSKADKGLQFRKTLKALLKERNLSYLLPNVMPTLVSYVLALRTDLTLSYKKSRLVYMFLLSGFFLLVVALHSACTSFKKRAGSAKTKLLVAGLRLAYSLMLFFFTLLLLFANLAFDVLLNASTKDCALSLLPPFDCFLHQLENYACFPLQSALLVESLPCLFGCTWCAAAKMACLTTTMLLPYHLRPCLALRYDYAMATLLYCESAGLSHFFYTQLLCGAFSLKKTESLLNSLKMPLTTATYWLELFSLVSVFHYMPTHLAADRLLVSFLLMNGCLTFLYALLLLVFLWRGVYGVSAFGLFVFEALSSHNYQDM
>DECOY_sp|Q8NGG2|OR5T2_HUMAN
KMTHFYKVNLVQKNGFKKMMSKDVKDRNLSYLVPNLLPLVLTYFLSVLMDHDSAYSSSRPVYMFLLTGYYLSVGTLHAGCTSFKRRVGEASYKMLLALLLLGYSLLVLLLTVLELSGVFYFLLLQNTHTDSYSLALLPPLDCFRRVLENAGCFSLSFTAVTHLTAHLLGAVYSANLLPMYRVPSMSVSYLLPNYLAVRYDYAMAALLFCETTGFSCALFVQAVCGLFSLKVKNTTFDVLMNPTLVSSYCADVSSLMSLFYYMKPHLQSRDLVVLLLGLNGMLTFLYLALFLFFFLTQLELNDTFKGLVFLTVETVKNMNFDLVKFFLHMFNCNMNHCFSHVVGHSLPLNVTKSSLYYKS
>DECOY_sp|Q8NH57|O52P1_HUMAN
ESKALGMGQGSQFRVVRKRVLKQKTVGYVVPNLAPPLLLYVNALLLHLHVPVHHGRFHTFFSFLAPTYSLLLVCVHSGCTGLKARSAEHSSRLLVAQASLAYSLGLCFLDVGLVLLAATLGYRVNRPTDGCAKLVVAMHECYTHLLVHSQCFNRLGLLFPCPLMLLSRGVVAAVGLHALLTDTLLTARYLPHCLAVRYDFAMALLVTSEMMCFAHLFFMQALCASASLHGAGCWFLALKLPVTSVSAALDLTSLMCLFLYVKPHLVPETAVVVLLTLNGVLTATGLGCVPLSLWLHFQELGPLGLLFFVSPDVDTHNPSEM
>DECOY_sp|P21953|ODBB_HUMAN
YNLKRMLADYKCKWDPLYFPEFLHPFPTDYGCRVSLPAELNLFCEEQVTSSLESAFGGTLPAEHSLLRLGKTLVKSCLTDVDWPLLRTLDLVECSVGKLKEAMSAVRELVHVQTGWAVLTVDSGEQLVEAQSLPLNYPELPVEEAARAYLKLPEFFLCPKNDELCSLLLKGAQFPRSPLVKVLGPCHAFFAEPSQSHYLAGHGVCGWPRSLTLSGCNFLDGRSRYKYAAENVLQDFAPFLYDAFQLEALATAGTVALGLGFGVLGQECLPTNFRVKDGKYRGDTLVRCFVGGFAVDEGFLVATPKDALSNDLASTVSQFLNKMQTQGYREPEPDPQFTFHAVRRQQAADEVTAAPHLFRGALGAGPRRLWHGEAGARARLLLWGAAAAVVAM
>DECOY_sp|P21953-2|ODBB_HUMAN
SLSLKVKLLGPCHAFFAEPSQSHYLAGHGVCGWPRSLTLSGCNFLDGRSRYKYAAENVLQDFAPFLYDAFQLEALATAGTVALGLGFGVLGQECLPTNFRVKDGKYRGDTLVRCFVGGFAVDEGFLVATPKDALSNDLASTVSQFLNKMQTQGYREPEPDPQFTFHAVRRQQAADEVTAAPHLFRGALGAGPRRLWHGEAGARARLLLWGAAAAVVAM
>DECOY_sp|P47900|P2RY1_HUMAN
LSTDGNKQFEPLLNLTMDEKSSQLNAERRSSKRATRASRRRLFTDGALFYLLPDVCSNLSALRGTVQYTAYRVDNFACMAPTQFDRLRALNMKTMVHFPLYSVAFVTLVLLVLYLKRRSLPSNDLKLDYLRAVLLGYCGLLLVLPVCFMAVTTCMSYLFYRSLYEDSTTDYCTLKTKRNVGTGSYFLLPSLAVVVLLWVLVSLCLAKKKNRLGLKSLPYVVGSRYHASLCTLFLLSGYLNVHFLRFQKLCMADGFLWDKTNFYYFLLAPLTLVYLFDALALNFMYVSLGSWKPMHFVFMWLAVSNGLFGLLFVLLYVAPLYYFQFGKTTLAKCFSSSVAATSAVTSNGWSSGPGALFAADTGNPVAPWLVETM
>DECOY_sp|Q96A73|P33MX_HUMAN
FGTPTLVNLRDKPLNHRAPPKKQGEMVPLDKMPKPLAAPDEARMNAQRALLELPSKPQARGYAQTAFSGSDKYQLRSPGFLSKWDSLRNKDDGSGSDMTSPNPGPLATSSGSTFWRGRPKQPSSHPTTSPTSQASAPRQEKETVEGSQKLKLHLAEARVLKYTEETTLKGHPTYGARAGLDRQEFHQLSEQTKQTLLSNMLVHTKAKVPAVKVDVSDLASSLTMAPSPLSAEGEEKVALHQKRYEPLVKPWPVSGMDSPPPTMPAPDELTDDYSVRRAYLGLPLSKMGLPASAELAPVEPRQSAM
>DECOY_sp|Q96A73-2|P33MX_HUMAN
FGTPTLVNLRDKPLNHRAPPKKQGEMVPLDKMPKPLAAPDEARMNAQRALLELPSKPQARGYAQTAFSGSDKYQLRSPGFLSKWDSLRNKDDGSGSDMTSPNPGPLATSSGSTFWRGRPKQPSSHPTTSPTSQASAPRQEKETVEGSQKLKLHLAEARVLKYTEETTLKGHPTYGARAGLDRQEFHQLSEQTKQTLLSNMLVHTKAKVPAVKVDVSDLASSLTMAPSPLSAEGEEKVALHQKRYEPLVKPWPVSGMDSPPPTMPAPDELTDDYSVRRAYLGLPLSM
>DECOY_sp|Q96A73-3|P33MX_HUMAN
FGTPTLVNLRDKPLNHRAPPKKQGEMVPLDKMPKPLAAPDEARMNAQRALLELPSKPQARGYAQTAFSGSDKYQLRSPGFLSKWDSLRNKDDGSGSDM
>DECOY_sp|Q8TAX0|OSR1_HUMAN
KCKLSKTLKEVQSHLKTHVALRTSQCFKGGCEQKCFKPKESHLRYHRDLHDRRQFKAHCLDCTYRPEDTHRTEHLLLNYKSTFRHGCKFCVFKKEKTSPRLRGTKKPEPSKLTVDLLAGLGGAPSGPGERGGKLAPDEQTAALALNAFDRFKPKTLAPVSGGATLEKPPQLVHPFWPFAPLQRFADVLSSVTGPKSSVFRSPLHMAPYGLTWQHLHVAHLASFGYLNPLHDSPVTPLGNVAQLFSYNTLQLSPHLPVPAPLKTSGM
>DECOY_sp|P03999|OPSB_HUMAN
NPGVQTSSVTSVEKTQSSCTDSEDTMKAGCVKMMLCAQFKQNMFCYLLPNYLCAKSSFFSPLTVRLLDLGHRNNNVMYMAFAAYPVYCVCFSGVMVVVRMSVREEKAQTTASEQQQAAVKALRALLQTYSFCLLSLPVLFCFLFLFWTYSERSKYTGVTYWDPGCSCQLGEPLRFSWGFFPPLSVGLGLTWTALVVTLAKHSSRFFNGFKPCLVLRYEFALFALSWGTVLGAVTGLFGELACVRHGFVFYGNCSAVFVPFVSFLCLLFGGFSVNVLLYNLPRQKKLRYLTAVLVMANLPFGLLFVTGMFAAQLYFAWVPALHYQPGDWPGVSSLKNFLYFEEESKRMM
>DECOY_sp|O75147|OBSL1_HUMAN
NGEVLRLTHTSDQGAQCCYTGQDERPVDHLVLSHTPGHRSMEKYDGPCLEAGRELWCVHGGRSSVTVELVRRAGVLVKTREPPRHCMQLPLAEVELLALSQAPGAQRFVEGADERALESLVLLKKHGERQRLRVAGRPLRPGGLERWGTTEVESVTCEFTAGDGRAESVRSLESLVAVRTREVTRLVPGRAATGVACSYTGADSPGRRLLQCRRLTGLAQRLRLPSPTLANGKDEWTVDALAQSLECEFTATDGETVELDHPRGVLTVPVREVLRLAARCLSDATFSVCGSDALGLGNLVRLRHHGDSHLHKCPGPYLQVGRGAWEGTVGEQSLELQFTASGGESLTVDELRPLRVLRQRPVSRLALRTDHHSECGYTGQDALLVGHLFRLHLHGDQAMSRLSDHPLPQGRGVRWVAGAAGRVGTEVELCVDQGEERDQAVRRLLFLLETREVHRLASTATSGRALTVTGADGLQCRGLTLRLSSGNQAMEVQPGPTVVAGRNLWTVDADPPSVERCFTADDGEHVTLPTLESVKLVLLPEEVSVLFRLSDQPADCLYEGADGRQAGSRVLVRQAGAQELQRVGQSARLEGKDYRWVPGGPGSLHVVLELDGGPTRSRVTQAAEPAVRVVPPEAVQVTFSLSPAGPAAGSQCTYLGAHAPGAAQLCLRRVPGEAHLELGEGEQVRPGNHSWVVPAGRASLECSLVVPEGPAVCLPSPTTELALFQVPPEALLVNFTLAERHTECVYEGADEPQAHPLTLRTTPGEAGLQLADSAEVELGKDYRWVQSGAPAVERCLERVGPAGFHLDLRSAAPHVRLEPPATVTVTFFASDDGADCVFEGGDEPQAAPLVRLRCPGRDELVLAESEEVELGKDYRWVPADRESLECMLVVCELTVALLTVERLYPDRLVPPETVTVTFSASEDDLECLYEGSDELQVAPLVRRVDTLKEQLLLAPSEVVEEGKDTRWVEAWRPCLECTLVRVERLVAAVYKVGSPYVLWSSVDTLTVTFYACEDGAVCQFEGGDSPQTAPLVRRLHPGENELVVFDSEEVEQGKDYRWVPADREDVECALMVCESTLAHVFVHREPDVLHVPPDQVTVGFFASVGERTCEFEGSDQKVAEPLLRLKRHGDKMVVLLESEEKVQGKDYWTAPFDRVSLECTLVRVESTTFTLSRVDQPSLLHVPSEQLTLAASDQVGPCSFGVLAGSDQKHVAHLLRLHQLKGQERLRYLAGPEVQGEPENKSLEEGNLFWTGQLLTSLDLSFVADEGDYVQVDELGAVRLATPVLHASGHFVVHPRSGHGSVTCRLRFYDGESPVCDGPVEVAGKAELSFCQLWDESGVERQERLYLFPTEPAPEPKPWTLLVTKNHKGFMEALLPPGPPSKHVKCRVLLTTRTSNGLSFTVEGADRETVGPLVLAHMHGSSSQCLVPLEEGRDSRWGEVGAELTEVLLVANEGELVDKRLPRKLLLPKGVTVNAVRTRVRGMECLYLGDDDKARLHLLRRLVTGEELQEKRYCPLRLQDREFWATPRLSNPKVCELVALGHREGEVDQLRPTRFRLPKEVHLQVASLTQGASRNAACVYLRGKDAQCYLKVLVFGGRDRDYMRRRLDPLLRPGEWHWELEPEKPGMVYRCKFAKHGENVWFKTPAKCLPEVVPAPAEDPDAPPSEPPQHVQLLAGAQAHGHARNAHCVYVGSDPRLAALRLLALSAGPGDERAGPQLAFHSSDWVEDLAMGKDEWYLTPEPLGGRACTLVVEARGLVWQRSPGTLFVPAGEGSGPSPLRPEAPQLEPDSAPPELVTVAAAAYAEGAARNRACVYVGADTPLAATLLLGHEAGDAPFSRLESAALQQGKGEWVVVPPPEGLVVKCLEAEAGSVRVVRPPRFLFCPPSGQDGSSKAM
>DECOY_sp|O75147-2|OBSL1_HUMAN
ETGARRTWPPRFSWRRLKTKKPLLVCLEPNNNSSDQSQYSETVTVTFSASEDDLECLYEGSDELQVAPLVRRVDTLKEQLLLAPSEVVEEGKDTRWVEAWRPCLECTLVRVERLVAAVYKVGSPYVLWSSVDTLTVTFYACEDGAVCQFEGGDSPQTAPLVRRLHPGENELVVFDSEEVEQGKDYRWVPADREDVECALMVCESTLAHVFVHREPDVLHVPPDQVTVGFFASVGERTCEFEGSDQKVAEPLLRLKRHGDKMVVLLESEEKVQGKDYWTAPFDRVSLECTLVRVESTTFTLSRVDQPSLLHVPSEQLTLAASDQVGPCSFGVLAGSDQKHVAHLLRLHQLKGQERLRYLAGPEVQGEPENKSLEEGNLFWTGQLLTSLDLSFVADEGDYVQVDELGAVRLATPVLHASGHFVVHPRSGHGSVTCRLRFYDGESPVCDGPVEVAGKAELSFCQLWDESGVERQERLYLFPTEPAPEPKPWTLLVTKNHKGFMEALLPPGPPSKHVKCRVLLTTRTSNGLSFTVEGADRETVGPLVLAHMHGSSSQCLVPLEEGRDSRWGEVGAELTEVLLVANEGELVDKRLPRKLLLPKGVTVNAVRTRVRGMECLYLGDDDKARLHLLRRLVTGEELQEKRYCPLRLQDREFWATPRLSNPKVCELVALGHREGEVDQLRPTRFRLPKEVHLQVASLTQGASRNAACVYLRGKDAQCYLKVLVFGGRDRDYMRRRLDPLLRPGEWHWELEPEKPGMVYRCKFAKHGENVWFKTPAKCLPEVVPAPAEDPDAPPSEPPQHVQLLAGAQAHGHARNAHCVYVGSDPRLAALRLLALSAGPGDERAGPQLAFHSSDWVEDLAMGKDEWYLTPEPLGGRACTLVVEARGLVWQRSPGTLFVPAGEGSGPSPLRPEAPQLEPDSAPPELVTVAAAAYAEGAARNRACVYVGADTPLAATLLLGHEAGDAPFSRLESAALQQGKGEWVVVPPPEGLVVKCLEAEAGSVRVVRPPRFLFCPPSGQDGSSKAM
>DECOY_sp|O75147-1|OBSL1_HUMAN
ASGPWPALTTRAAATPRATPWYSVMSSSATSTGRMPWPCALTTPCPSGVECGACPRGQVWEARQKWSVCRTKRCAGQRMCGGYSCCSRQQPGPTVVAGRNLWTVDADPPSVERCFTADDGEHVTLPTLESVKLVLLPEEVSVLFRLSDQPADCLYEGADGRQAGSRVLVRQAGAQELQRVGQSARLEGKDYRWVPGGPGSLHVVLELDGGPTRSRVTQAAEPAVRVVPPEAVQVTFSLSPAGPAAGSQCTYLGAHAPGAAQLCLRRVPGEAHLELGEGEQVRPGNHSWVVPAGRASLECSLVVPEGPAVCLPSPTTELALFQVPPETVTVTFFASDDGADCVFEGGDEPQAAPLVRLRCPGRDELVLAESEEVELGKDYRWVPADRESLECMLVVCELTVALLTVERLYPDRLVPPETVTVTFSASEDDLECLYEGSDELQVAPLVRRVDTLKEQLLLAPSEVVEEGKDTRWVEAWRPCLECTLVRVERLVAAVYKVGSPYVLWSSVDTLTVTFYACEDGAVCQFEGGDSPQTAPLVRRLHPGENELVVFDSEEVEQGKDYRWVPADREDVECALMVCESTLAHVFVHREPDVLHVPPDQVTVGFFASVGERTCEFEGSDQKVAEPLLRLKRHGDKMVVLLESEEKVQGKDYWTAPFDRVSLECTLVRVESTTFTLSRVDQPSLLHVPSEQLTLAASDQVGPCSFGVLAGSDQKHVAHLLRLHQLKGQERLRYLAGPEVQGEPENKSLEEGNLFWTGQLLTSLDLSFVADEGDYVQVDELGAVRLATPVLHASGHFVVHPRSGHGSVTCRLRFYDGESPVCDGPVEVAGKAELSFCQLWDESGVERQERLYLFPTEPAPEPKPWTLLVTKNHKGFMEALLPPGPPSKHVKCRVLLTTRTSNGLSFTVEGADRETVGPLVLAHMHGSSSQCLVPLEEGRDSRWGEVGAELTEVLLVANEGELVDKRLPRKLLLPKGVTVNAVRTRVRGMECLYLGDDDKARLHLLRRLVTGEELQEKRYCPLRLQDREFWATPRLSNPKVCELVALGHREGEVDQLRPTRFRLPKEVHLQVASLTQGASRNAACVYLRGKDAQCYLKVLVFGGRDRDYMRRRLDPLLRPGEWHWELEPEKPGMVYRCKFAKHGENVWFKTPAKCLPEVVPAPAEDPDAPPSEPPQHVQLLAGAQAHGHARNAHCVYVGSDPRLAALRLLALSAGPGDERAGPQLAFHSSDWVEDLAMGKDEWYLTPEPLGGRACTLVVEARGLVWQRSPGTLFVPAGEGSGPSPLRPEAPQLEPDSAPPELVTVAAAAYAEGAARNRACVYVGADTPLAATLLLGHEAGDAPFSRLESAALQQGKGEWVVVPPPEGLVVKCLEAEAGSVRVVRPPRFLFCPPSGQDGSSKAM
>DECOY_sp|O75147-4|OBSL1_HUMAN
SLVPCRREVSRLALRTDHHSECGYTGQDALLVGHLFRLHLHGDQAMSRLSDHPLPQGRGVRWVAGAAGRVGTEVELCVDQGEERDQAVRRLLFLLETREVHRLASTATSGRALTVTGADGLQCRGLTLRLSSGNQAMEVQPGPTVVAGRNLWTVDADPPSVERCFTADDGEHVTLPTLESVKLVLLPEEVSVLFRLSDQPADCLYEGADGRQAGSRVLVRQAGAQELQRVGQSARLEGKDYRWVPGGPGSLHVVLELDGGPTRSRVTQAAEPAVRVVPPEAVQVTFSLSPAGPAAGSQCTYLGAHAPGAAQLCLRRVPGEAHLELGEGEQVRPGNHSWVVPAGRASLECSLVVPEGPAVCLPSPTTELALFQVPPEALLVNFTLAERHTECVYEGADEPQAHPLTLRTTPGEAGLQLADSAEVELGKDYRWVQSGAPAVERCLERVGPAGFHLDLRSAAPHVRLEPPATVTVTFFASDDGADCVFEGGDEPQAAPLVRLRCPGRDELVLAESEEVELGKDYRWVPADRESLECMLVVCELTVALLTVERLYPDRLVPPETVTVTFSASEDDLECLYEGSDELQVAPLVRRVDTLKEQLLLAPSEVVEEGKDTRWVEAWRPCLECTLVRVERLVAAVYKVGSPYVLWSSVDTLTVTFYACEDGAVCQFEGGDSPQTAPLVRRLHPGENELVVFDSEEVEQGKDYRWVPADREDVECALMVCESTLAHVFVHREPDVLHVPPDQVTVGFFASVGERTCEFEGSDQKVAEPLLRLKRHGDKMVVLLESEEKVQGKDYWTAPFDRVSLECTLVRVESTTFTLSRVDQPSLLHVPSEQLTLAASDQVGPCSFGVLAGSDQKHVAHLLRLHQLKGQERLRYLAGPEVQGEPENKSLEEGNLFWTGQLLTSLDLSFVADEGDYVQVDELGAVRLATPVLHASGHFVVHPRSGHGSVTCRLRFYDGESPVCDGPVEVAGKAELSFCQLWDESGVERQERLYLFPTEPAPEPKPWTLLVTKNHKGFMEALLPPGPPSKHVKCRVLLTTRTSNGLSFTVEGADRETVGPLVLAHMHGSSSQCLVPLEEGRDSRWGEVGAELTEVLLVANEGELVDKRLPRKLLLPKGVTVNAVRTRVRGMECLYLGDDDKARLHLLRRLVTGEELQEKRYCPLRLQDREFWATPRLSNPKVCELVALGHREGEVDQLRPTRFRLPKEVHLQVASLTQGASRNAACVYLRGKDAQCYLKVLVFGGRDRDYMRRRLDPLLRPGEWHWELEPEKPGMVYRCKFAKHGENVWFKTPAKCLPEVVPAPAEDPDAPPSEPPQHVQLLAGAQAHGHARNAHCVYVGSDPRLAALRLLALSAGPGDERAGPQLAFHSSDWVEDLAMGKDEWYLTPEPLGGRACTLVVEARGLVWQRSPGTLFVPAGEGSGPSPLRPEAPQLEPDSAPPELVTVAAAAYAEGAARNRACVYVGADTPLAATLLLGHEAGDAPFSRLESAALQQGKGEWVVVPPPEGLVVKCLEAEAGSVRVVRPPRFLFCPPSGQDGSSKAM
>DECOY_sp|Q9H4L5|OSBL3_HUMAN
WLVPHDKLSFGLKRDLELYTGNSVWSDDDKRSFRFPQHEVHNEELRRRVREQLQERLKQQLEAEELNGEELRFQDRPRFTDTPPLLKSSSPDMENLELAFQTFSYYQEYKGPMPNRAWVCASSSGGGCYLSEHKWGFRLHVKAGRSDFVTGELEHANTSWKYKALFNKVCYCSDDHLKNLVLEGYHELRWQGSLLNHLCSTKVNWEFHDGFVPLTVHTTGLPVLEMKSGWKFKNRWVDQWFVFRNSEAHCASLPPHHSVQESFFQFKGDRELCEYTEGLVPNFKPSGRAYYSSAYASLAFAAVYVRMELPSPLQAKADLLESYELEECRLQLTNLPENLEVPMAKVSLKNGDLRNLLNWLSLNSSSPCPAPLCRRRTKSAREGSDLVPGLTRQENDLDNSLNDLSLNDSLDSVYSDDDSLENESSSPSLLVEQADFFESLSDTLSRLSENSLQHVLRANERDSNEEALNDGKSAVAPSDLLLSEAHRRLRLKELDTNQALASSLAKNLGLVQASPSSSADQEMLKQKLREEASMLNFARSLTFYKVHALHCLDEQKMSFESSTESGDSYKNEEGFDLTSLNPNSSHRLVPGSFKPPVQLTKGAKDGLRARSRRWHRKSKKEPSEFSGGQLANLAPASYRTHLVDMSQLLQSMEVLYAHCHALKDSKCEMDESSQLWLPRVTEGGCSFSVNSGTQFLNKQSLSRKRSSSLSDFVGSSSDTLTSGSFFHNVEHPFMALENRQYRMHRHKLSVWEDFVEEKSKVLHYLHEETDLDLKCSKKSVSMVSLGVDLCGHKLREELDTQKSAKYLLKGDLYFRKFHWKGLPKRKKWLLFKGQVPPEQTYNMERGLGEVVEWSDRQSGKQSSCSSTRSSPVSKLQSVGLKNEDSMM
>DECOY_sp|Q9H4L5-2|OSBL3_HUMAN
WLVPHDKLSFGLKRDLELYTGNSVWSDDDKRSFRFPQHEVHNEELRRRVREQLQERLKQQLEAEELNGEELRFQDRPRFTDTPPLLKSSSPDMENLELAFQTFSYYQEYKGPMPNRAWVCASSSGGGCYLSEHKWGFRLHVKAGRSDFVTGELEHANTSWKYKALFNKVCYCSDDHLKNLVLEGYHELRWQGSLLNHLCSTKVNWEFHDGFVPLTVHTTGLPVLEMKSGWKFKNRWVDQWFVFRNSEAHCASLPPHHSVQESFFQFKGDRELCEYTEGLVPNFKPSGRAYYSSAYASLAFAAVYVRMELPSPLQAKADLLESYELEECRLQLTNLPENLEVPMAKVSLKNGDLRNLLNWLSLNSSSPCPAPLCRRRTKSAREGSDLVPGLTRQENDLDNSLNDLSLNDSLDSVYSDDDSLENESSSPSLLVEQADFFESLSDTLSRLSENSLQHVLRANERDSNEEALNDGKSAVAPSDLLLSEAHRRLRLKELDTNQALASSLAKNLGLVQASPSSSADQEMLKQKLREEASMLNFARSLTFYKVHALHCLDEQKMSFESSTESGDSYKNEEGFDLTSLNPNSSHRLVPGSFKPPVQLANLAPASYRTHLVDMSQLLQSMEVLYAHCHALKDSKCEMDESSQLWLPRVTEGGCSFSVNSGTQFLNKQSLSRKRSSSLSDFVGSSSDTLTSGSFFHNVEHPFMALENRQYRMHRHKLSVWEDFVEEKSKVLHYLHEETDLDLKCSKKSVSMVSLGVDLCGHKLREELDTQKSAKYLLKGDLYFRKFHWKGLPKRKKWLLFKGQVPPEQTYNMERGLGEVVEWSDRQSGKQSSCSSTRSSPVSKLQSVGLKNEDSMM
>DECOY_sp|Q9H4L5-3|OSBL3_HUMAN
WLVPHDKLSFGLKRDLELYTGNSVWSDDDKRSFRFPQHEVHNEELRRRVREQLQERLKQQLEAEELNGEELRFQDRPRFTDTPPLLKSSSPDMENLELAFQTFSYYQEYKGPMPNRAWVCASSSGGGCYLSEHKWGFRLHVKAGRSDFVTGELEHANTSWKYKALFNKVCYCSDDHLKNLVLEGYHELRWQGSLLNHLCSTKVNWEFHDGFVPLTVHTTGLPVLEMKSGWKFKNRWVDQWFVFRNSEAHCASLPPHHSVQESFFQFKGDRELCEYTEGLVPNFKPSGRAYYSSAYASLAFAAVYVRMELPSPLQAKADLLESYELEECRLQLTNLPENLEVPMAKVSLKNGDLRNLLNWLSLNSSSPCPAPLCRRRTKSAREGSDLVPGLTRQENDLDNSLNDLSLNDSLDSVYSDDDSLENESSSPSLLVEQADFFESLSDTLSRLSENSLQHVLRANERDSNESSLAKNLGLVQASPSSSADQEMLKQKLREEASMLNFARSLTFYKVHALHCLDEQKMSFESSTESGDSYKNEEGFDLTSLNPNSSHRLVPGSFKPPVQLTKGAKDGLRARSRRWHRKSKKEPSEFSGGQLANLAPASYRTHLVDMSQLLQSMEVLYAHCHALKDSKCEMDESSQLWLPRVTEGGCSFSVNSGTQFLNKQSLSRKRSSSLSDFVGSSSDTLTSGSFFHNVEHPFMALENRQYRMHRHKLSVWEDFVEEKSKVLHYLHEETDLDLKCSKKSVSMVSLGVDLCGHKLREELDTQKSAKYLLKGDLYFRKFHWKGLPKRKKWLLFKGQVPPEQTYNMERGLGEVVEWSDRQSGKQSSCSSTRSSPVSKLQSVGLKNEDSMM
>DECOY_sp|Q9H4L5-4|OSBL3_HUMAN
WLVPHDKLSFGLKRDLELYTGNSVWSDDDKRSFRFPQHEVHNEELRRRVREQLQERLKQQLEAEELNGEELRFQDRPRFTDTPPLLKSSSPDMENLELAFQTFSYYQEYKGPMPNRAWVCASSSGGGCYLSEHKWGFRLHVKAGRSDFVTGELEHANTSWKYKALFNKVCYCSDDHLKNLVLEGYHELRWQGSLLNHLCSTKVNWEFHDGFVPLTVHTTGLPVLEMKSGWKFKNRWVDQWFVFRNSEAHCASLPPHHSVQESFFQFKGDRELCEYTEGLVPNFKPSGRAYYSSAYASLAFAAVYVRMELPSPLQAKADLLESYELEECRLQLTNLPENLEVPMAKVSLKNGDLRNLLNWLSLNSSSPCPAPLCRRRTKSAREGSDLVPGLTRQENDLDNSLNDLSLNDSLDSVYSDDDSLENESSSPSLLVEQADFFESLSDTLSRLSENSLQHVLRANERDSNESSLAKNLGLVQASPSSSADQEMLKQKLREEASMLNFARSLTFYKVHALHCLDEQKMSFESSTESGDSYKNEEGFDLTSLNPNSSHRLVPGSFKPPVQLANLAPASYRTHLVDMSQLLQSMEVLYAHCHALKDSKCEMDESSQLWLPRVTEGGCSFSVNSGTQFLNKQSLSRKRSSSLSDFVGSSSDTLTSGSFFHNVEHPFMALENRQYRMHRHKLSVWEDFVEEKSKVLHYLHEETDLDLKCSKKSVSMVSLGVDLCGHKLREELDTQKSAKYLLKGDLYFRKFHWKGLPKRKKWLLFKGQVPPEQTYNMERGLGEVVEWSDRQSGKQSSCSSTRSSPVSKLQSVGLKNEDSMM
>DECOY_sp|Q9H4L5-5|OSBL3_HUMAN
LTVPFLWASSALCSQTLRFNVSCDFHRFLSCPSRDQHAGHLAEHSPRSPQVTALSPQRSVRMELPSPLQAKADLLESYELEECRLQLTNLPENLEVPMAKVSLKNGDLRNLLNWLSLNSSSPCPAPLCRRRTKSAREGSDLVPGLTRQENDLDNSLNDLSLNDSLDSVYSDDDSLENESSSPSLLVEQADFFESLSDTLSRLSENSLQHVLRANERDSNEEALNDGKSAVAPSDLLLSEAHRRLRLKELDTNQALASSLAKNLGLVQASPSSSADQEMLKQKLREEASMLNFARSLTFYKVHALHCLDEQKMSFESSTESGDSYKNEEGFDLTSLNPNSSHRLVPGSFKPPVQLTKGAKDGLRARSRRWHRKSKKEPSEFSGGQLANLAPASYRTHLVDMSQLLQSMEVLYAHCHALKDSKCEMDESSQLWLPRVTEGGCSFSVNSGTQFLNKQSLSRKRSSSLSDFVGSSSDTLTSGSFFHNVEHPFMALENRQYRMHRHKLSVWEDFVEEKSKVLHYLHEETDLDLKCSKKSVSMVSLGVDLCGHKLREELDTQKSAKYLLKGDLYFRKFHWKGLPKRKKWLLFKGQVPPEQTYNMERGLGEVVEWSDRQSGKQSSCSSTRSSPVSKLQSVGLKNEDSMM
>DECOY_sp|Q9H4L5-6|OSBL3_HUMAN
LTVPFLWASSALCSQTLRFNVSCDFHRFLSCPSRDQHAGHLAEHSPRSPQVTALSPQRSVRMELPSPLQAKADLLESYELEECRLQLTNLPENLEVPMAKVSLKNGDLRNLLNWLSLNSSSPCPAPLCRRRTKSAREGSDLVPGLTRQENDLDNSLNDLSLNDSLDSVYSDDDSLENESSSPSLLVEQADFFESLSDTLSRLSENSLQHVLRANERDSNEEALNDGKSAVAPSDLLLSEAHRRLRLKELDTNQALASSLAKNLGLVQASPSSSADQEMLKQKLREEASMLNFARSLTFYKVHALHCLDEQKMSFESSTESGDSYKNEEGFDLTSLNPNSSHRLVPGSFKPPVQLANLAPASYRTHLVDMSQLLQSMEVLYAHCHALKDSKCEMDESSQLWLPRVTEGGCSFSVNSGTQFLNKQSLSRKRSSSLSDFVGSSSDTLTSGSFFHNVEHPFMALENRQYRMHRHKLSVWEDFVEEKSKVLHYLHEETDLDLKCSKKSVSMVSLGVDLCGHKLREELDTQKSAKYLLKGDLYFRKFHWKGLPKRKKWLLFKGQVPPEQTYNMERGLGEVVEWSDRQSGKQSSCSSTRSSPVSKLQSVGLKNEDSMM
>DECOY_sp|Q9H4L5-7|OSBL3_HUMAN
LTVPFLWASSALCSQTLRFNVSCDFHRFLSCPSRDQHAGHLAEHSPRSPQVTALSPQRSVRMELPSPLQAKADLLESYELEECRLQLTNLPENLEVPMAKVSLKNGDLRNLLNWLSLNSSSPCPAPLCRRRTKSAREGSDLVPGLTRQENDLDNSLNDLSLNDSLDSVYSDDDSLENESSSPSLLVEQADFFESLSDTLSRLSENSLQHVLRANERDSNESSLAKNLGLVQASPSSSADQEMLKQKLREEASMLNFARSLTFYKVHALHCLDEQKMSFESSTESGDSYKNEEGFDLTSLNPNSSHRLVPGSFKPPVQLTKGAKDGLRARSRRWHRKSKKEPSEFSGGQLANLAPASYRTHLVDMSQLLQSMEVLYAHCHALKDSKCEMDESSQLWLPRVTEGGCSFSVNSGTQFLNKQSLSRKRSSSLSDFVGSSSDTLTSGSFFHNVEHPFMALENRQYRMHRHKLSVWEDFVEEKSKVLHYLHEETDLDLKCSKKSVSMVSLGVDLCGHKLREELDTQKSAKYLLKGDLYFRKFHWKGLPKRKKWLLFKGQVPPEQTYNMERGLGEVVEWSDRQSGKQSSCSSTRSSPVSKLQSVGLKNEDSMM
>DECOY_sp|Q9H4L5-8|OSBL3_HUMAN
LTVPFLWASSALCSQTLRFNVSCDFHRFLSCPSRDQHAGHLAEHSPRSPQVTALSPQRSVRMELPSPLQAKADLLESYELEECRLQLTNLPENLEVPMAKVSLKNGDLRNLLNWLSLNSSSPCPAPLCRRRTKSAREGSDLVPGLTRQENDLDNSLNDLSLNDSLDSVYSDDDSLENESSSPSLLVEQADFFESLSDTLSRLSENSLQHVLRANERDSNESSLAKNLGLVQASPSSSADQEMLKQKLREEASMLNFARSLTFYKVHALHCLDEQKMSFESSTESGDSYKNEEGFDLTSLNPNSSHRLVPGSFKPPVQLANLAPASYRTHLVDMSQLLQSMEVLYAHCHALKDSKCEMDESSQLWLPRVTEGGCSFSVNSGTQFLNKQSLSRKRSSSLSDFVGSSSDTLTSGSFFHNVEHPFMALENRQYRMHRHKLSVWEDFVEEKSKVLHYLHEETDLDLKCSKKSVSMVSLGVDLCGHKLREELDTQKSAKYLLKGDLYFRKFHWKGLPKRKKWLLFKGQVPPEQTYNMERGLGEVVEWSDRQSGKQSSCSSTRSSPVSKLQSVGLKNEDSMM
>DECOY_sp|Q9BXB5|OSB10_HUMAN
HKAWLPNFYVWGDGEQLFKYKPWPRTLNRKREEERVKQEELRKHQETAADLDGRLLRYTVREWLRNSEMPGKQELRPKKLPYVPLTTTDLKVTEGNNYTFELTGNWEGHKACVLTNTPNKHVEATRVHKVGGYFKPTHFLVTASYGKTACNLSKVGGLEVWPLTLLRSAYASPLTFVYEEGHELRLLVGEGLMSVGVSMGMKFKSTWVHTNVCRKLEECECYFCSLPPHHSVQEAVRFKLYKSSPDDAMPHEHCSAPRSSARKTKPRVKDPVEWSCHFTEGLLPNYKKLAAPKRGGEHFATLYYEVFCLRVEEPTAGATLALLLDPHAMFDAYMELLRKSELLFTPLVKVTLDMGKLLQSLLHLLLRSQDEMVGLETEKEDENDKSEDESLVLESGSNPEPEPQSTQEDEASNPLLAWTLNASASPLSGLTGKNLQETSHKSSGHWGLLNESAGKPQSPQGAQHVSQQLLNLCEGLCSLTAASTKALLLLDQDLATLPGSGPLSELAHVLKNQQGEVQNMMREVEHLQGSYQKSRRAAAAPKSHHTLTVVGPAGVSLRHQSCPSASNPTGHPLLTLRSRSSSPAKSSNMEMHKYACRALQTVWFKQKEADARAKLFMEGNASYVVLMHPAEDSLSVLAGSLSLVRGKPQKHSQENVFYQLLGAEFDLVFRYNQWGQLLNTKYSLVGELAPRRREGGGGSPSAAVSGPSRSSGGGGLGAAARSSSVRGGALSCSPSSGASTRASSRSSSSNSGGGGDTGQVRAEM
>DECOY_sp|Q9BXB5-2|OSB10_HUMAN
HKAWLPNFYVWGDGEQLFKYKPWPRTLNRKREEERVKQEELRKHQETAADLDGRLLRYTVREWLRNSEMPGKQELRPKKLPYVPLTTTDLKVTEGNNYTFELTGNWEGHKACVLTNTPNKHVEATRVHKVGGYFKPTHFLVTASYGKTACNLSKVGGLEVWPLTLLRSAYASPLTFVYEEGHELRLLVGEGLMSVGVSMGMKFKSTWVHTNVCRKLEECECYFCSLPPHHSVQEAVRFKLYKSSPDDAMPHEHCSAPRSSARKTKPRVKDPVEWSCHFTEGLLPNYKKLAAPKRGGEHFATLYYEVFCLRVEEPTAGATLALLLDPHAMFDAYMELLRKSELLFTPLVKVTLDMGKLLQSLLHLLLRSQDEMVGLETEKEDENDKSEDESLVLESGSNPEPEPQSTQEDEASNPLLAWTLNASASPLSGLTGKNLQETSHKSSGHWGLLNESAGKPQSPQGAQHVSQQLLNLCEGLCSLTAASTKALLLLDQDLATLPGSGPLSELAHVLKNQQGEVQNMKMSNMEMHKYACRALQTVWFKQKEADARAKLFMEGNASYVVLMHPAEDSLSVLAGSLSLVRGKPQKHSQENVFYQLLGAEFDLVFRYNQWGQLLNTKYSLVGELAPRRREGGGGSPSAAVSGPSRSSGGGGLGAAARSSSVRGGALSCSPSSGASTRASSRSSSSNSGGGGDTGQVRAEM
>DECOY_sp|Q9Y5F3|PCDB1_HUMAN
MYDDSVQDHGERLQKSRNDSNPPLSSGAEKMLEGTAHPFPFNPMRKFLRFFESNGTGTASCMEYPCRPSLSGNGQGQVLNNSFNCDDYFHEQLTKFREKYKLQYVHLLFLVLVSLLFLFSLLVLSLVLKYTSPNKRVSKHTPDQFQLYPESFGDVLLLNLSVTTSLAPQGHDQVLLLKLQMMPRELDSRQLTHLEGNRQQVSFLGLDTKALLHYSLWSNQGSDGDVAVKVTVLYGAEARSPVLDNCPLTGNQLPYLLMRPNDNDDLVVRVVTVQSSLSLFGGDTKAVVFQFDQLAEYDMRATYLKLGNGSNLSLYAFVSLDGKNPPLLSYTLQANEGLDLDEAHKVGLFVAPSNNREVTLLYSDREFLPPNDNVDSLLVELMTEASLSPPGTDMAVLTLNYGSVEREDLRSDTVLSYSNGFTKPLVFPLDRELFCTKVGGRVLRDRDLTFLAVVTQPPSDEPLPSSVSSVMVEPPNDNVDVVEVLKVSHASLGGGDTAQLDLDYTELAEFDLPRGRLVEGNQPDLQFKTLLAEPNQALSYTLKANTGEDLDVATVTAVLSGNPSNESVQRAYVRLSFQPVHDNVDLVVVHLHATGKSPPSGGDVATLTLNVEPQEREDLKPNLVLEAKYPGHSCRFTHLHFYGNASLTYNQLGNLGVDLDQASQLPRFSGLPTSEPKLLLPKENLFVPANDNLDFRVVERAFSQLPEVLVVEFHLVCPDKAGCLSREDKLKEVFLDGKRTHRLFHKMNGESVRLARGAAKLGVELGLKDAVNAVFSGSEMEEAVSRYLTTADGVSLCLFLLLSGVRLQQNKRRSTGAM
>DECOY_sp|Q9UN66|PCDB8_HUMAN
MLQLSFGFGRNFNSNQEMEPGFSHGQLNPLVKPLLQFENTGSGGALCVEYQYNQSLSGTRGVDVLHGPFPGEPVSRCGVSARARRSCLLVAVFLLVSFLFLSSVSALAVVLYVTLSDAQGQAPAAEPLPLYPQSFGDVLLVHLTATASCPPEGNKDVLVVRLKQAARELDSRLARTVEGNHAWVGFLGPETKALLQYSLWANQGSDGDVAVKVTVLYGPEARAPVLETCPASGNQLPYLVFPSNDNADLVLRVVLAESSLAPSRGDSAGRVFEFAQLAEYDLRSLAFLHGNDTNLSVLSALPLHPDQPPLLSYTVQANTGSRDDTASVSGLHLAPSNNREVFLTYSTQTFAPANDNVDSVLVTMNLHTTRLPTGLDTVTLTVNYERASREDLPTETLLTYFNGVSKSLLFPLDEQLSCSKLGNEGSDLDSVSFLAVVTEPANEPLPSTFASMTVEPAHDNVDLVQLLVTKCGSFGGARDAELNVEYSQKFEFDLKKQRLLEGTLFDKVFKTSLEDSAQFLSYSLEGNVGTDVDTASKVVVLFSLPSDESLQRVYFPQEFEPANDNVDVVELYVQATGRSPPSGGDLATLTRLLEAEEREDLKADLVLEPKRYGDRKRSTLRVFYSNPSLLYNELNNQGLDLDEAKNLPFATGPPSSESKVLVMKQDLFVPSHDNLDLVQLEAQFFEFPSELLVQRFLVCPETHGCLDREDKLENLLLDATEQNLQLHKLNRGSVRVVRRGSFREQELGLKDALNTVFSSGETEEVVSYRSPEAAGALSLGLLLFSFLVRQRQCLKLGSAKE
>DECOY_sp|Q9Y5E9|PCDBE_HUMAN
QLNLGFSRNFNELEGMRNGTDHVQFNPLLKPLKFFENTGSGGTLCVEYQYSQSLTGTGSVDVLHGPFPGEPVSRCGVSARARRSCRLVAVFLLVSFLFLSSVSALAVVLYVTLSDAQAQAPAAEPLPLYPQSFGDVLLVHLTATARSPPEGNKDVLVVRLKHAARELDSRLARTVEGNHAWVGFLGPETKALLQYSLWANQGSDGDVAVKVTVLYGPEARAPVLETCPASGNQLPYLVFPSNDNADLVLRVVLAESSLAPSRGDTAGRVFEFEQLAEYDLRSLAFLHGNDANLSVLSALPLRHDQPPLLSYNVQANTGSRDDTASVSGLHLAPSNNREVFLTYSTQTFTPANDNVDSLLVTLNYEKTRLPTGLDTVTLTLNYEAQSREDLKAESVLTFFKNFTKPLFFPLNDQLSCLRMGNDGSDQDLLSFLAVLTESANEPRKLTLSSLTVEPPNDNLDMKVVLLTKCGSLGGGDTAQLNLTYSQLVEFDLPRSLNVEGSLPNLEFKRTLDESAHFFTYSKLGYNGADLKDASLTALWSGLRPDEPVQVEYLSQPFEPANDNLDLKVLLVLTTGKSPPSGGDVATLTRLLEAEQEYDLRADLVLEPYKRLDSSDPKLLYFHSNPSLTYNQLSNSGVDLDQASEMLFTAGVTTGESKLLLLKEDLFTPSHDNLKDVCLERFFFQLPNELVVQFHLVCPETSGCLERDDKLENLLLNGTLLDLHLKKYNDDSVRVARESSLEEVGLGLRDALNAVFSGLETEEAVSYHASETGRASLGLLVLFLLVRKRQLDLARGLEM
>DECOY_sp|Q9Y5E9-2|PCDBE_HUMAN
QLNLGFSRNFNELEGMRNGTDHVQFNPLLKPLKFFENTGSGGTLCVEYQYSQSLTGTGSVDVLHGPFPGEPVSRCGVSARARRSCRLVAVFLLVSFLFLSSVSALAVVLYVTLSDAQAQAPAAEPLPLYPQSFGDVLLVHLTATARSPPEGNKDVLVVRLKHAARELDSRLARTVEGNHAWVGFLGPETKALLQYSLWANQGSDGDVAVKVTVLYGPEARAPVLETCPASGNQLPYLVFPSNDNADLVLRVVLAESSLAPSRGDTAGRVFEFEQLAEYDLRSLAFLHGNDANLSVLSALPLRHDQPPLLSYNVQANTGSRDDTASVSGLHLAPSNNREVFLTYSTQTFTPANDNVDSLLVTLNYEKTRLPTGLDTVTLTLNYEAQSREDLKAESVLTFFKNFTKPLFFPLNDQLSCLRMGNDGSDQDLLSFLAVLTESANEPRKLTLSSLTVEPPNDNLDMKVVLLTKCGSLGGGDTAQLNLTYSQLVEFDLPRSLNVEGSLPNLEFKRTLDESAHFFTYSKLGYNGADLKDASLTALWSGLRPDEPVQVEYLSQPFEPANDNLDLKVLLVLTTGKSPPSGGDVATLTRLLEAEQEYDLRADLVLEPYKRLDSSDPKLLYFHSNPSLTYNQLSNSGVDLDQASEM
>DECOY_sp|P40425|PBX2_HUMAN
NSTDSHVSGPGETPSTVSSPTVAEQWSGNRAMREPSYMQGGGLNDGYGGPGMSRHLSEVQSASYSDGNLGPMGLFMDGSGSLNFSGGSGASSPPTPSSRTSHGGQTVSVAKTVAYLNAEEQKFGLKKNRYRKLNGFWNSVQSVTLGKKCALEKEAEESPYPNSLHSYFYENLVETAKQSFRRKRRANDLRFRSLLMVAECTSKQLQMQLASKRFHLLSVRMEMKAVEPRPRTSQRELLNMVHTTFENCAQEKYELESHYLRHLQAKLRSYDSHELSNDPSVGGGSAAAAAAAAASGGKGEPGAVGEALLMNDRLMLQPDVPEEEQSRSLSLGKTKELECLVSFLAKPRMHCNLAKKHAQAEDLSQDTLTMLQQLLDGLDKQRGGGPVGGSGGGPDGGGPPEGPGGPEGSVLGLGRGGGGPPPPGLRLEDM
>DECOY_sp|Q9BWT3|PAPOG_HUMAN
LTNMRLLSKNLRVLNNAPVPSSSDPLKESPRKKRLSTDLTPLPMSEGGLADVKRKRSEEARTPKDFTSERLLKFEVKDRKLPTGDLSPSHRKVSPTKTTLNSMGNLHPQGQAPNHPTTRLPLVRNGVVTPLTCVTPPSVKTVTSDKVAGLVPLSLGQAPPVSLKPEVLVAAPEASRNETEGVSPSDKSSAPSNFPTGNDTRDSSDLCSSDLSRKLSQLGGSRSNVDSLSKKKKQQLLEAPLYHHLKKKQVHTAEKLMGKELMNLNNARQYVTDTFSQLDYTLDLNVSEANERRVFLLGLFWMSVYNNKDHHKENGPFSQPNVHALTLFERNELNGVLRVKLSEVLGVWELHNEETSASATLVLYRHKYQFFNPPELKSLDWKSGQLLEDTVALGKQFEEVMVRTTSTSVNYTSNQQPYAPTLLPMLHRYDSPNRVPDWVPLNLNSEEPKQLLVPNPWEKWSFVLFKFHVLTSAAANPYLQCRTAVLMAWSVGGLFGLMNSYLRRKGAWKLVRALTRLFTKENPVLHLLEDTRVCGNLRSLRCLDLRSRLSDRDLDLNDSLTQLARLAFVLDLELGDFEKFLVPVFADEVRALRNLGDQKHKLEFFSQFFDRSEVRHPAVCLADLDAKGTHVGRLYSGFTFKLGGVTAVVSPPLKNSESVDSLWKEVLNNKLGLVVRLHNLEEEDEFVGFKPMADLKLQTYLHDLKEPSALSLPSTLGYKHQRQQSDLVTNASMKRE
>DECOY_sp|Q9BWT3-2|PAPOG_HUMAN
LTNMRLLSKNLRVLNNAPVPSSSDPLKESPRKKRLSTDLTPLPMSEGGLAKDEVKDRKLPTGDLSPSHRKVSPTKTTLNSMGNLHPQGQAPNHPTTRLPLVRNGVVTPLTCVTPPSVKTVTSDKVAGLVPLSLGQAPPVSLKPEVLVAAPEASRNETEGVSPSDKSSAPSNFPTGNDTRDSSDLCSSDLSRKLSQLGGSRSNVDSLSKKKKQQLLEAPLYHHLKKKQVHTAEKLMGKELMNLNNARQYVTDTFSQLDYTLDLNVSEANERRVFLLGLFWMSVYNNKDHHKENGPFSQPNVHALTLFERNELNGVLRVKLSEVLGVWELHNEETSASATLVLYRHKYQFFNPPELKSLDWKSGQLLEDTVALGKQFEEVMVRTTSTSVNYTSNQQPYAPTLLPMLHRYDSPNRVPDWVPLNLNSEEPKQLLVPNPWEKWSFVLFKFHVLTSAAANPYLQCRTAVLMAWSVGGLFGLMNSYLRRKGAWKLVRALTRLFTKENPVLHLLEDTRVCGNLRSLRCLDLRSRLSDRDLDLNDSLTQLARLAFVLDLELGDFEKFLVPVFADEVRALRNLGDQKHKLEFFSQFFDRSEVRHPAVCLADLDAKGTHVGRLYSGFTFKLGGVTAVVSPPLKNSESVDSLWKEVLNNKLGLVVRLHNLEEEDEFVGFKPMADLKLQTYLHDLKEPSALSLPSTLGYKHQRQQSDLVTNASMKRE
>DECOY_sp|Q96RI0|PAR4_HUMAN
QLLSSHTGMRGSGGEASKASAVTDGPRSQFLGRAKVRDFEASVYYYLFPDVCSNLTSLALSPVYAGYLNGWASPSPDSYHLLLLLNSPVFFAVASALVVATRLLAHGRRYGSAALTHLTAGYCLLMALLPLFCGLLALCTFAPQWHSAQADLPLADHCLRVDRSARLFTRQQLTLPLALAAAMLWAAMCLGLARRLRGLRARALPHVLALRYDLSVAALLLVSGYMHGYLAATARLCAAEGFPRWQRGLHYARLPPLALALLLDAAALNMLLMTSPRLPAQTALVWLALGNAPLGVVLVLGYLAPVRLTPVWGLLLRASSDPLELTDSDNACVQGPYRGPAPLLSPTSDDGGGTSGSEDYVSPTQTGGSLSFGLVLPWLLRLGWM
>DECOY_sp|O95613|PCNT_HUMAN
KQLMPHCKKSSTSDPLVGGRLQQLVELHHLYETLSHEPDQSATLRSERLSNPSPTRAGGSHPSAAAARRLRGAPRDTHGSPVRDTPPSRERTPPSQPRQRAPGRPPKAGQALAKRVEDGQKKWVLRFRLLLALVRVVARTRFTFRPSTKRLEKASPFVGLHALMSLTEQESDQFGGLLLLLKKYQYLLKREFASRALYHLYKLEKMVNSTHAEESAAPPRLGPDRRPLSSQPATEDKPWARSERSSPSCKGQLHKHLKLEKLSVRASLEKLEQTVTSLKATLSVNKDLLVDVFQFQLEAAKKMQSSTRPSLDKSLEELTHLLSMVKAENSSTWDNVRTDVAQSTFSTLRLAASLRLRQMAELREQQRELHDADSGARRAASGLHRLSGPVEKDSELRDVTQQLKQKLHLRDRQQLELREKLKERDQKRWWQEAAAPSRQAEARRSAKRAGEQKERLPHSQELEAQLWAKPREREELSRCLRKEQTHLAEVTKSLTASVKERRELAECKHQAEAELQQQSHLAQQQKVELMAQLDVRVKSEKEKLQLLAHHAQTDQHVCAEQRTQSLQETLRLERHLAESLELRTKSEAALKDQLESLQRSEQALLAERCHSERLLKEQLNKDATQEKHLAVCRLSSQRAQTELSRALEELKSASAQREQLRHLQEEELQSQLRAKGGQESELEQLAKALENKESSLMRSLQLVEQQVECLRSEQSLKSRQSECLDKSLRDVVTQEAALKLQVSNKAEQEESLKTQLDGALKEEQCKVYALLEVRRQLQHEQQSRGAEASTLARTLHQKLEQNQLHTRMLQRALAQLESLLSRSDPRLLHELKSEQLDGQRELKLERLELLSSHGGLDSGSRLPQLEVGQMEQKEEFAEQVVQLLDRGWDPCATPVEQKTGGHLSLDQLEDKREPPHPEGSPPALGESLALLQHSERDVMQLLKAVKHRPVKEKEMAEPLPQRFGSLSAPTVPGATQAEPGGSGPSRLAGFGSGDKSERSDKAGELGPPPSSLTEQSDFSTTLFDEVKDEVARTQVHHDDAPPSEAWQLALAAASVGPSCLLGPGQTQPLSTDRADGLSTDASCLSLAGSHPTVPLSPWPELTWKRDLVEPSSWSSLDLMGVPKRSPGAEATHSQRHSGGLVSTPSSLSMDQCEKSEQLPSDPMEDPLLSDWKNLVDTVGGPTTNADCADLAQKNLVDTVGGTATNADCTDLHPSLDPEEGDCSDDSWSSELLHASAMPWLKSTDAADVNQFTMSYLRLNKLEQLKQVQAVLDKVPLQCDELKVKEKGGGDELSRLMEKNVLLLESQLRQQCVTLVSMVGEKQCLPAKDLTVLVPQLDGQPDPVVPELAADHSAEVDGTVQKAAGGDRMPQPHAGPRVTHATRRAARRQDLEVQRCLRFQHLVQLRQSRLACQRALWQLEPPAAGAALPQQELRRARLALALLVAELEASHAKRAQNLADLELRNEALTAKEKALAAEFEQRLSAMDEVEARELAVRNELEALQLEAAEQGAERLQQLAELAQSRRHEQDALRLSLAKEAELAAELEGQLAQRGPGGAQSCLLESQLSGAQSDSVEHVVPGMLSLEHQKLELVEHLQELEEKAKEQRKLQNEQLNELTKALEELESRYTLSKVLSTNEEELRELSVATQSNQMDKLLNLHLLEEKNSELDKGKLEMQKELDLVESRRELLRAQTVELQLEPGEPPSGSPPEPRCGADLTSQLTSALLLSSMQKKQLVKEDQELKGVLKNKQEVEEQLQAKKRVLNLNMEERKLLEEEQMLVRQDASKEQLALENFEDKLREKLQQLLEVEGDLPAQQSRDPGWPQKPAARQLQGERLQLEQQFEREEHREEAAQEDMFRQQRNLKHDLSAVQQELATVAEAKQACRGHQSLQEELESELKLMQSLLARSKDEAKRQTESQKETLDEVKRELAAREAEADTATAERGSWRLECTRELAAQEQAAQQLRRQLSELELVRLHESDKEGALVKELDATEKVFGELTGQKTHLELALEKAAASEKELCELLEQKRHVVQATEEKNFSFKEERFSHLREEQALRQSSDLAMEMLGDVALSLSQFRRVLPQECREVSEPSMLFSREMHSSLEAVSSMEACESLRTDLEPLAVDSWTEELAPATSLALGAGADDLCLGRVEGRLRSLTVARALTEGFLGLRRLLADQLARGESHSLNVDKALMSLLNAGRENRERREQQLVELERSCEELEHSLSLVQKDLQQVQHKKNQLQLSLSKEEEQHFPQAQASQRLLTEKEHAELKKTESGFEGQHVGQLEHAVTGALETSVERTLHRDVSQLEGEKRKHKLELEQTLLTQHLSKKDWLQEEFDRALLELARQHERELTQFESLYCSELSDLSSLRHTELAGLDAAKHTQLEARVAALLAGKQSELSATLEGLAAQRHAELEATVSLLQQQRHEQLLQLREAHQEQAEQLFADQEASKFETLKREEELRFRSALMLQLACDKEVHLAALEGDQATPPREGCQSCHLADDSTLDQELQQRLGQQETLRSELDLLQAAQQDQLRQMEARELEKFNLLTKQESEKARELELLMLTKLEEAREQLEKEMKVWDTKRFQEEKQMLEKTKQANNLKEQHDELLNKHKVELDKDRLTEHQKLGYLRNNEKLELLLEKELETQLLSLQKVHETELGLRVARAETDAELDGDQVGQLHVWPLEQSHGESPERLWEHGLASTEVCRCDSVHGEHQLCLPSELAELQRHHSEELEAQRFPLSKERHEPELEDVHKRDKGEKPEELGVCSLGVEVSDLLADRQGAERLQQLLTLDEQYKTEARDKKFLYERLLQELESEHQKTREKQLQELDERVSRTALLQEHLESLERQSRTASDLQSWRRLLEEQSQKALDEYSAQLNELELKQKEESKEKFFELDELRCGHESQLDREKLELAAQHHSELRNLRAEAQKNDQFKLELERAQEALKEQFQNQLDEMESQKHSLAKRELNELCLKDESEWDKELKTVLQAKNEMESQKLKELEAAEQGRCLVVEKERHAEQRELLELEHQRQSQLLALEQRRASNLMRELETLATKEKEQLNAQTLELQATHMNSLSRLLAELELGHVAQSQHLGAEDREGSELDTLALECEQECKETFMRGQEAPHDSLTFLRGQEPTHDSVTFMRGQEPQHDSLTFMRGQEPPHDSVTFMGHQEPPHDSVTFMRGQEPPHDGVTFMGHQEPPHDSVTFMGCQEPPHDNVKQQQLQELDRKEEGDCDEPQAAFAGGAGDPTDDCSTKSCLDGGGCLASDKETVPSEEQVSADVASKRKGAKKTESHSSDKGKRTRAHQFKLRTGAEKRRRVQEQEVEM
>DECOY_sp|O95613-2|PCNT_HUMAN
KQLMPHCKKSSTSDPLVGGRLQQLVELHHLYETLSHEPDQSATLRSERLSNPSPTRAGGSHPSAAAARRLRGAPRDTHGSPVRDTPPSRERTPPSQPRQRAPGRPPKAGQALAKRVEDGQKKWVLRFRLLLALVRVVARTRFTFRPSTKRLEKASPFVGLHALMSLTEQESDQFGGLLLLLKKYQYLLKREFASRALYHLYKLEKMVNSTHAEESAAPPRLGPDRRPLSSQPATEDKPWARSERSSPSCKGQLHKHLKLEKLSVRASLEKLEQTVTSLKATLSVNKDLLVDVFQFQLEAAKKMQSSTRPSLDKSLEELTHLLSMVKAENSSTWDNVRTDVAQSTFSTLRLAASLRLRQMAELREQQRELHDADSGARRAASGLHRLSGPVEKDSELRDVTQQLKQKLHLRDRQQLELREKERRELAECKHQAEAELQQQSHLAQQQKVELMAQLDVRVKSEKEKLQLLAHHAQTDQHVCAEQRTQSLQETLRLERHLAESLELRTKSEAALKDQLESLQRSEQALLAERCHSERLLKEQLNKDATQEKHLAVCRLSSQRAQTELSRALEELKSASAQREQLRHLQEEELQSQLRAKGGQESELEQLAKALENKESSLMRSLQLVEQQVECLRSEQSLKSRQSECLDKSLRDVVTQEAALKLQVSNKAEQEESLKTQLDGALKEEQCKVYALLEVRRQLQHEQQSRGAEASTLARTLHQKLEQNQLHTRMLQRALAQLESLLSRSDPRLLHELKSEQLDGQRELKLERLELLSSHGGLDSGSRLPQLEVGQMEQKEEFAEQVVQLLDRGWDPCATPVEQKTGGHLSLDQLEDKREPPHPEGSPPALGESLALLQHSERDVMQLLKAVKHRPVKEKEMAEPLPQRFGSLSAPTVPGATQAEPGGSGPSRLAGFGSGDKSERSDKAGELGPPPSSLTEQSDFSTTLFDEVKDEVARTQVHHDDAPPSEAWQLALAAASVGPSCLLGPGQTQPLSTDRADGLSTDASCLSLAGSHPTVPLSPWPELTWKRDLVEPSSWSSLDLMGVPKRSPGAEATHSQRHSGGLVSTPSSLSMDQCEKSEQLPSDPMEDPLLSDWKNLVDTVGGPTTNADCADLAQKNLVDTVGGTATNADCTDLHPSLDPEEGDCSDDSWSSELLHASAMPWLKSTDAADVNQFTMSYLRLNKLEQLKQVQAVLDKVPLQCDELKVKEKGGGDELSRLMEKNVLLLESQLRQQCVTLVSMVGEKQCLPAKDLTVLVPQLDGQPDPVVPELAADHSAEVDGTVQKAAGGDRMPQPHAGPRVTHATRRAARRQDLEVQRCLRFQHLVQLRQSRLACQRALWQLEPPAAGAALPQQELRRARLALALLVAELEASHAKRAQNLADLELRNEALTAKEKALAAEFEQRLSAMDEVEARELAVRNELEALQLEAAEQGAERLQQLAELAQSRRHEQDALRLSLAKEAELAAELEGQLAQRGPGGAQSCLLESQLSGAQSDSVEHVVPGMLSLEHQKLELVEHLQELEEKAKEQRKLQNEQLNELTKALEELESRYTLSKVLSTNEEELRELSVATQSNQMDKLLNLHLLEEKNSELDKGKLEMQKELDLVESRRELLRAQTVELQLEPGEPPSGSPPEPRCGADLTSQLTSALLLSSMQKKQLVKEDQELKGVLKNKQEVEEQLQAKKRVLNLNMEERKLLEEEQMLVRQDASKEQLALENFEDKLREKLQQLLEVEGDLPAQQSRDPGWPQKPAARQLQGERLQLEQQFEREEHREEAAQEDMFRQQRNLKHDLSAVQQELATVAEAKQACRGHQSLQEELESELKLMQSLLARSKDEAKRQTESQKETLDEVKRELAAREAEADTATAERGSWRLECTRELAAQEQAAQQLRRQLSELELVRLHESDKEGALVKELDATEKVFGELTGQKTHLELALEKAAASEKELCELLEQKRHVVQATEEKNFSFKEERFSHLREEQALRQSSDLAMEMLGDVALSLSQFRRVLPQECREVSEPSMLFSREMHSSLEAVSSMEACESLRTDLEPLAVDSWTEELAPATSLALGAGADDLCLGRVEGRLRSLTVARALTEGFLGLRRLLADQLARGESHSLNVDKALMSLLNAGRENRERREQQLVELERSCEELEHSLSLVQKDLQQVQHKKNQLQLSLSKEEEQHFPQAQASQRLLTEKEHAELKKTESGFEGQHVGQLEHAVTGALETSVERTLHRDVSQLEGEKRKHKLELEQTLLTQHLSKKDWLQEEFDRALLELARQHERELTQFESLYCSELSDLSSLRHTELAGLDAAKHTQLEARVAALLAGKQSELSATLEGLAAQRHAELEATVSLLQQQRHEQLLQLREAHQEQAEQLFADQEASKFETLKREEELRFRSALMLQLACDKEVHLAALEGDQATPPREGCQSCHLADDSTLDQELQQRLGQQETLRSELDLLQAAQQDQLRQMEARELEKFNLLTKQESEKARELELLMLTKLEEAREQLEKEMKVWDTKRFQEEKQMLEKTKQANNLKEQHDELLNKHKVELDKDRLTEHQKLGYLRNNEKLELLLEKELETQLLSLQKVHETELGLRVARAETDAELDGDQVGQLHVWPLEQSHGESPERLWEHGLASTEVCRCDSVHGEHQLCLPSELAELQRHHSEELEAQRFPLSKERHEPELEDVHKRDKGEKPEELGVCSLGVEVSDLLADRQGAERLQQLLTLDEQYKTEARDKKFLYERLLQELESEHQKTREKQLQELDERVSRTALLQEHLESLERQSRTASDLQSWRRLLEEQSQKALDEYSAQLNELELKQKEESKEKFFELDELRCGHESQLDREKLELAAQHHSELRNLRAEAQKNDQFKLELERAQEALKEQFQNQLDEMESQKHSLAKRELNELCLKDESEWDKELKTVLQAKNEMESQKLKELEAAEQGRCLVVEKERHAEQRELLELEHQRQSQLLALEQRRASNLMRELETLATKEKEQLNAQTLELQATHMNSLSRLLAELELGHVAQSQHLGAEDREGSELDTLALECEQECKETFMRGQEAPHDSLTFLRGQEPTHDSVTFMRGQEPQHDSLTFMRGQEPPHDSVTFMGHQEPPHDSVTFMRGQEPPHDGVTFMGHQEPPHDSVTFM
>DECOY_sp|Q9NZK7|PA2GE_HUMAN
CPPTPGTCKLNPYHAKRYNYTGLRRNFCLARKADCECTRLQCTRTGACFLRGESVSFLKYEKLPECGKLERLGYCCDHAHCCWDTQDVPWHSGGLGCYCGYDNYQLAKSGTKMELMVGFQVLNGTVLAVLLCLFVLVHPKSM
>DECOY_sp|O60658|PDE8A_HUMAN
EPPRPLRNKLMEDLKGWKYFNNDLHQMLDPLDVFADWADFMDTLFYDLFSLQKSPLSCTRNDFVPMVVPLGQKQEEDTQSFYEESRLAAWELCYQLRPCPNSVDAKCLLRKMLLRTNEPRTLMTNLVEQKNDTEGNEELTALKPNLSNVKFNVHEFKHTMETALVMDLLGRQLRTYDRNEMKNFLNKCDDGTTLQFALAAHHSELVATDNYLLALESGANCLFSNRTGPHDVDHLTAALLAAVEDLPDLTKERLKESLFYATAHLVDASHTSNHYPNSSHYNAELLQLWRSLTSESCHLFECLGRFAFKMLGLYLLRPNHTAAELEFLDFDWYEENEMRAARLPPVDDLSLPTLLNSSVMQTKNTSLVYENGSRRLLGDSMLGGVLDNAHPDDKDAGFQPSYLETRTLLELRVDLAETVPMPSSEQAANLLNLKVTLPAELTMSHRLAMSSRRHQSSVETRASAVKVASLDKRRGKDKHGTQNDTHTDSQVCESKLEKANNGNCRVLLSVYRHKLGGQGLVPLKLVNQQLNDGKKKNAYYLGQWKEGRLLCSNLTDLLDKKAENLPVEGLKEGLLEGSQYGMTTEFAPNAYQLRFDESTLELADESNELATFVSNCRAKLLQRSVEGFELQLLENYCAMLNPNEVRRYTFGASLFPMVSLEREDRRVVVGVLVTNESKLSRSLRSCLAEADLRQPRNHDLLLLDHKHDLFCALVAQAKTTEVKCFGKAECRACFGNCQNDKETFVLLVQLQDQHRFMPGFQVDAVAKKVGSGRDLESELLGARGRTPLAAKTQGQPRLPGGSSLPPAAPSPADEAVRLESLHLSPACGM
>DECOY_sp|O60658-2|PDE8A_HUMAN
EPPRPLRNKLMEDLKGWKYFNNDLHQMLDPLDVFADWADFMDTLFYDLFSLQKSPLSCTRNDFVPMVVPLGQKQEEDTQSFYEESRLAAWELCYQLRPCPNSVDAKCLLRKMLLRTNEPRTLMTNLVEQKNDTEGNEELTALKPNLSNVKFNVHEFKHTMETALVMDLLGRQLRTYDRNEMKNFLNKCDDGTTLQFALAAHHSELVATDNYLLALESGANCLFSNRTGPHDVDHLTAALLAAVEDLPDLTKERLKESLFYATAHLVDASHTSNHYPNSSHYNAELLQLWRSLTSESCHLFECLGRFAFKMLGLYLLRPNHTAAELEFLDFDWYEENEMRAARLPPVDDLSLPTLLNSSVMQTKNTSLVYENGSRRLLGDSMLGGVLDNAHPDDKDAGFQPSYLETRTLLELRVDLAETVPMPSSEQAANLLNLKVTLPAELTMSHRLAMSSRRHQSSVETRASAVKVASLDKRRGKDKHGTQNDTHTDSQVCESKLEKANNGNCRVLLSVYRHKLGGQGLVPLKLVNQQLNDGKKKNAYYLGQWEQLRFDESTLELADESNELATFVSNCRAKLLQRSVEGFELQLLENYCAMLNPNEVRRYTFGASLFPMVSLEREDRRVVVGVLVTNESKLSRSLRSCLAEADLRQPRNHDLLLLDHKHDLFCALVAQAKTTEVKCFGKAECRACFGNCQNDKETFVLLVQLQDQHRFMPGFQVDAVAKKVGSGRDLESELLGARGRTPLAAKTQGQPRLPGGSSLPPAAPSPADEAVRLESLHLSPACGM
>DECOY_sp|O60658-3|PDE8A_HUMAN
KMNYLLEKRKTQMTFKEGRSKLLQRSVEGFELQLLENYCAMLNPNEVRRYTFGASLFPMVSLEREDRRVVVGVLVTNESKLSRSLRSCLAEADLRQPRNHDLLLLDHKHDLFCALVAQAKTTEVKCFGKAECRACFGNCQNDKETFVLLVQLQDQHRFMPGFQVDAVAKKVGSGRDLESELLGARGRTPLAAKTQGQPRLPGGSSLPPAAPSPADEAVRLESLHLSPACGM
>DECOY_sp|O60658-4|PDE8A_HUMAN
NVQSLAWQKQLHLLQMSKLLQRSVEGFELQLLENYCAMLNPNEVRRYTFGASLFPMVSLEREDRRVVVGVLVTNESKLSRSLRSCLAEADLRQPRNHDLLLLDHKHDLFCALVAQAKTTEVKCFGKAECRACFGNCQNDKETFVLLVQLQDQHRFMPGFQVDAVAKKVGSGRDLESELLGARGRTPLAAKTQGQPRLPGGSSLPPAAPSPADEAVRLESLHLSPACGM
>DECOY_sp|O60658-5|PDE8A_HUMAN
RRTLSWSPLLGVGVEVPASSPLHAAGFWSSSCCPQLRFDESTLELADESNELATFVSNCRAKLLQRSVEGFELQLLENYCAMLNPNEVRRYTFGASLFPMVSLEREDRRVVVGVLVTNESKLSRSLRSCLAEADLRQPRNHDLLLLDHKHDLFCALVAQAKTTEVKCFGKAECRACFGNCQNDKETFVLLVQLQDQHRFMPGFQVDAVAKKVGSGRDLESELLGARGRTPLAAKTQGQPRLPGGSSLPPAAPSPADEAVRLESLHLSPACGM
>DECOY_sp|O60658-6|PDE8A_HUMAN
EPPRPLRNKLMEDLKGWKYFNNDLHQMLDPLDVFADWADFMDTLFYDLFSLQKSPLSCTRNDFVPMVVPLGQKQEEDTQSFYEESRLAAWELCYQLRPCPNSVDAKCLLRKMLLRTNEPRTLMTNLVEQKNDTEGNEELTALKPNLSNVKFNVHEFKHTMETALVMDLLGRQLRTYDRNEMKNFLNKCDDGTTLQFALAAHHSELVATDNYLLALESGANCLFSNRTGPHDVDHLTAALLAAVEDLPDLTKERLKESLFYATAHLVDASHTSNHYPNSSHYNAELLQLWRSLTSESCHLFECLGRFAFKMLGLYLLRPNHTAAELEFLDFDWYEENEMRAARLPPVDDLSLPTLLNSSVMQTKNTSLVYENGSRRLLGDSMLGGVLDNAHPDDKDAGFQPSYLETRTLLELRVDLAETVPMPSSEQAANLLNLKVTLPAELTMSHRLAMSSRRHQSSVETRASAVKVASLDKRRGKDKHGTQNDTHTDSQVCESKLEKANNGNCRVLLSVYRHKLGGQGLVPLKLVNQQLNDGKKKNAYYLGQWKEGRLLCSNLTDLLDKKAENLPVEGLKEGLLEGSQYGMTTEFAPNAYQLRFDESTLELADESNELATFVSNCRAKLLQRSVEGFELQLLENYCAMLNPNEVRRYTFGASLFPMVSLEREDRRVVVGVLVTNESKLSRSLRSCLAEADLRQPRNHDLLLLDHKHDLFCALVAQAKTTEVKCFGKAECRACFGNCQNDKETFVLLVQLQDQHRFM
>DECOY_sp|Q63HM2|PCX4_HUMAN
YLHLHLKPSSYLPYGLPPEAAQVTLRNLLLPHAQLSRYEEDDNTAYLLEWSLNAWQRGVAEPNKLGVQLLLEQLSLRVGTYLGMNSDYGLSFLYKPEQLLAKEKWEDSVLGLYWRDEYEELKYLLREFDELPGLSKADLMKLLTRYFKALALQFLEKPETLWDLAVSWPLVGGYRVLLHGPSPAMNDLGFLSFYCTMVTHVYFKDLKVKDALEELVNSKAEESHYCELRQLVFQYWDEPFLSSMKEKMSSPMCSRTWEAPLCVLHSHSCSFEMLPLYPMDEKQKGDVAPYGLLVKAYLDNEPVTGTSHDGRVQSEVSGPLFLNTGPLKDLQKHEELKKVLTPEDDFLNDDSWDNFTESNLSDLDEPKSPPPLTNLAPLMLPKAKGNETNHVNKEMGRKPSCYQVLLWVLKVLLDKGFKELNEHSDLLGSLVRNADSYKLVPLVTCPTLVNGFHENLSCRVTYEQEFADEFVEDRRVAEATHCSTEQLELKGLNLSCYTYGCELLMLWMRLDQRFGLYHSGPLLLGLSGAAMATQLVATRLPVMQYYYVTDACVCATTGAAGPWSQLRPPFGVLFVPLTFLPLLPSSLLTSFVLLVLVFPSFVLNLLCLTATKRRTKKQETWSTLLVTVAFQKLSLFQLRLRDLLGVLLRLLGTDLRSNWWLDTSSLLHVTSVLVTELLANETNQWVRMFRATFGLCVSVSHLGQLSSDLSLFALMAFPSVLTLLRRLVLGKLMRLTKQEFFVTVTQVKDPYFPRNFLGLLYVSQLRELLWLLLLLLMLGYGVLAQSNKSSLQSFGAFHHLLSTELLALVLLLLYFLCKEWSFKHEPGSPLKDKSTGKLHGMDSLNLSLLFGFGTMFLVVGVTSPLFYSALATGASMLFMVLRLLHTSMSSGGLGFELVQEMAWLLLADPPPLTGLAWLFPLFVFLLHLLQNMHELAPMNVVRFHALDVSVFFFLYLRPMLPLLEYTDQTQFTATETATNVLLSYEALCLTMWGFFFLLATGGTSGYLLTRLNPLLYWTGLGCALGALLSHFVTNAVKKYLLPGKFVTEAGTCSTFEHEDEEALLDTTLRLEVTTKSKNAYLSTFQLVFATFLMLGGSLAATYYKDLLGLQYLLTGVGGWVWPMLFLLLQNVYLYPPACYGKLRFPGGLVTQPRKFLFFDKQYDNLLPVDPSM
>DECOY_sp|Q6UXH9|PAMR1_HUMAN
MMRNELWKPDFLKVTFATSRLHSCKTDYSWSVLGMLHRWPEPSRAGPFSVAALGGTEATCLDSPATPEWSACFMNDTVSVPLGHDEHQEECLLSDVVSVVGRTDLSKNFGPRSVDALVNWGAVTLHSEQFSTSLRDSAALCLPQRVTSRLKADLKLLLALDADLLLPDYNPHLLLASLQLSQLKTERDDDRDYKFGLVKDLVAKMLTTKVGLDTVCHAAVVVRTENVLAGSCVLFWAKGHLSGDHVGSRRTYLAAQWPRWLGQKTPATLNEKLGCLPLCSPRAGSKWGRTLCRRSTSGRRLYFPSLCEYQLQTHLHQYGMPLDGFPLAKKPTPASQKLKQSFAASYLQHLPTRESQVQMPLRRRVVLDSKLPRECKALCLPKQGSWEGNQQCRKTENGSLVYSNNCFFSVVTGKLARHGNLLGPGGTKLQYGNVPGGPDSCRNEELLNERCQGTYGALCAKCYSGKADLVCTGDHFCPSSSCATLEEYLAHFGDFKNSGDSHFLVHLSSGLSQLPARPENGCRKQLGVLRDDNGRDVEVYDYQCMYDFELSLMVRFLQLVFGKPAHLTWECHANLPYSELLLQKGPRGQAVLRCMCDGGYWGRACEACYFKGVYFDDLTGGWSGRNCKSCNEFLTCGPHLLCSDCENEERNCCPLTYGVVRKEGPCVCELQDYECCRECMLNWEAGPCAENLVTYREPLSSLLLLQLFTLGLQTWCGLKE
>DECOY_sp|Q6UXH9-2|PAMR1_HUMAN
MMRNELWKPDFLKVTFATSRLHSCKTDYSWSVLGMLHRWPEPSRAGPFSVAALGGTEATCLDSPATPEWSACFMNDTVSVPLGHDEHQEECLLSDVVSVVGRTDLSKNFGPRSVDALVNWGAVTLHSEQFSTSLRDSAALCLPQRVTSRLKADLKLLLALDADLLLPDYNPHLLLASLQLSQLKTERDDDRDYKFGLVKDLVAKMLTTKVGLDTVCHAAVVVRTENVLAGSCVLFWAKGHLSGDHVGSRRTYLAAQWPRWLGQKTPATLNEKLGCLPLCSPRAGSKWGRTLCRRSTSGRRLYFPSLCEYQLQTHLHQYGMPLDGFPLAKKPTPASQKLKQSFAASYLQHLPTRESQVQMPLRRRVVLDSKLPRECKALCLPKQGSWEGNQQCRKTENGSLVYSNNCFFSVVTGKLARHGNLLGPGGTKLQYGNVPGGPDSCRNEELVSLSDESKAKLKSGAELLNERCQGTYGALCAKCYSGKADLVCTGDHFCPSSSCATLEEYLAHFGDFKNSGDSHFLVHLSSGLSQLPARPENGCRKQLGVLRDDNGRDVEVYDYQCMYDFELSLMVRFLQLVFGKPAHLTWECHANLPYSELLLQKGPRGQAVLRCMCDGGYWGRACEACYFKGVYFDDLTGGWSGRNCKSCNEFLTCGPHLLCSDCENEERNCCPLTYGVVRKEGPCVCELQDYECCRECMLNWEAGPCAENLVTYREPLSSLLLLQLFTLGLQTWCGLKE
>DECOY_sp|Q6UXH9-3|PAMR1_HUMAN
MMRNELWKPDFLKVTFATSRLHSCKTDYSWSVLGMLHRWPEPSRAGPFSVAALGGTEATCLDSPATPEWSACFMNDTVSVPLGHDEHQEECLLSDVVSVVGRTDLSKNFGPRSVDALVNWGAVTLHSEQFSTSLRDSAALCLPQRVTSRLKADLKLLLALDADLLLPDYNPHLLLASLQLSQLKTERDDDRDYKFGLVKDLVAKMLTTKVGLDTVCHAAVVVRTENVLAGSCVLFWAKGHLSGDHVGSRRTYLAAQWPRWLGQKTPATLNEKLGCLPLCSPRAGSKWGRTLCRRSTSGRRLYFPSLCEYQLQTHLHQYGMPLDGFPLAKKPTPASQKLKQSFAASYLQHLPTRESQVQMPLRRRVVLDSKLPRECKALCLPKQGSWEGNQQCRKTENGSLVYSNNCFFSVVTGKLARHGNLLGPGGTKLQYGNVPGGPDSCRNEELLNERCQGTYGALCAKCYSGKADLVCTGDHFCPSSSCPMCDGGYWGRACEACYFKGVYFDDLTGGWSGRNCKSCNEFLTCGPHLLCSDCENEERNCCPLTYGVVRKEGPCVCELQDYECCRECMLNWEAGPCAENLVTYREPLSSLLLLQLFTLGLQTWCGLKE
>DECOY_sp|P04637|P53_HUMAN
DSDPGEKTFMKKLRHSTSQKKGKSLHSSHRASGGPKEGAQAKDLELAENLREFMERFRERGLQLTFYEGDLKKKPPQPSSSTNNPLRKATSGPPLEHHPEKKRGLNEEERRTRDGPCACRVVEFSRNGLLNGSSDELTLLTLLRRPNMGGMCSSNCMYNYHLTTCDSGVEPPEYPVVVSRHFTRNDDLYERVLNGERVLLHQPPALGDSDSRCEHHPRRCVVETMHQSKQYLAMRARVTGPPPTSDVWLQVPCKTALQCFKMNLAPSYTCTVKSATGSHLFGRLFGYSGQYKTQSPVSSSLPWSPAPAPAAPTPAAPAPAVPPAAEPRMPAEDPGPDETFWQELDDPSLMLDDMAQSPLPSLVNNEPLKLWLDSFTEQSLPPEVSPDSQPEEM
>DECOY_sp|P04637-2|P53_HUMAN
CNKEQFSTQDQLTFYEGDLKKKPPQPSSSTNNPLRKATSGPPLEHHPEKKRGLNEEERRTRDGPCACRVVEFSRNGLLNGSSDELTLLTLLRRPNMGGMCSSNCMYNYHLTTCDSGVEPPEYPVVVSRHFTRNDDLYERVLNGERVLLHQPPALGDSDSRCEHHPRRCVVETMHQSKQYLAMRARVTGPPPTSDVWLQVPCKTALQCFKMNLAPSYTCTVKSATGSHLFGRLFGYSGQYKTQSPVSSSLPWSPAPAPAAPTPAAPAPAVPPAAEPRMPAEDPGPDETFWQELDDPSLMLDDMAQSPLPSLVNNEPLKLWLDSFTEQSLPPEVSPDSQPEEM
>DECOY_sp|P04637-3|P53_HUMAN
SSNLLFYCRWLDLLMQLTFYEGDLKKKPPQPSSSTNNPLRKATSGPPLEHHPEKKRGLNEEERRTRDGPCACRVVEFSRNGLLNGSSDELTLLTLLRRPNMGGMCSSNCMYNYHLTTCDSGVEPPEYPVVVSRHFTRNDDLYERVLNGERVLLHQPPALGDSDSRCEHHPRRCVVETMHQSKQYLAMRARVTGPPPTSDVWLQVPCKTALQCFKMNLAPSYTCTVKSATGSHLFGRLFGYSGQYKTQSPVSSSLPWSPAPAPAAPTPAAPAPAVPPAAEPRMPAEDPGPDETFWQELDDPSLMLDDMAQSPLPSLVNNEPLKLWLDSFTEQSLPPEVSPDSQPEEM
>DECOY_sp|P04637-4|P53_HUMAN
DSDPGEKTFMKKLRHSTSQKKGKSLHSSHRASGGPKEGAQAKDLELAENLREFMERFRERGLQLTFYEGDLKKKPPQPSSSTNNPLRKATSGPPLEHHPEKKRGLNEEERRTRDGPCACRVVEFSRNGLLNGSSDELTLLTLLRRPNMGGMCSSNCMYNYHLTTCDSGVEPPEYPVVVSRHFTRNDDLYERVLNGERVLLHQPPALGDSDSRCEHHPRRCVVETMHQSKQYLAMRARVTGPPPTSDVWLQVPCKTALQCFKMNLAPSYTCTVKSATGSHLFGRLFGYSGQYKTQSPVSSSLPWSPAPAPAAPTPAAPAPAVPPAAEPRMPAEDPGPDETFWQELDDPSLMLDDM
>DECOY_sp|P04637-5|P53_HUMAN
CNKEQFSTQDQLTFYEGDLKKKPPQPSSSTNNPLRKATSGPPLEHHPEKKRGLNEEERRTRDGPCACRVVEFSRNGLLNGSSDELTLLTLLRRPNMGGMCSSNCMYNYHLTTCDSGVEPPEYPVVVSRHFTRNDDLYERVLNGERVLLHQPPALGDSDSRCEHHPRRCVVETMHQSKQYLAMRARVTGPPPTSDVWLQVPCKTALQCFKMNLAPSYTCTVKSATGSHLFGRLFGYSGQYKTQSPVSSSLPWSPAPAPAAPTPAAPAPAVPPAAEPRMPAEDPGPDETFWQELDDPSLMLDDM
>DECOY_sp|P04637-6|P53_HUMAN
SSNLLFYCRWLDLLMQLTFYEGDLKKKPPQPSSSTNNPLRKATSGPPLEHHPEKKRGLNEEERRTRDGPCACRVVEFSRNGLLNGSSDELTLLTLLRRPNMGGMCSSNCMYNYHLTTCDSGVEPPEYPVVVSRHFTRNDDLYERVLNGERVLLHQPPALGDSDSRCEHHPRRCVVETMHQSKQYLAMRARVTGPPPTSDVWLQVPCKTALQCFKMNLAPSYTCTVKSATGSHLFGRLFGYSGQYKTQSPVSSSLPWSPAPAPAAPTPAAPAPAVPPAAEPRMPAEDPGPDETFWQELDDPSLMLDDM
>DECOY_sp|P04637-7|P53_HUMAN
DSDPGEKTFMKKLRHSTSQKKGKSLHSSHRASGGPKEGAQAKDLELAENLREFMERFRERGLQLTFYEGDLKKKPPQPSSSTNNPLRKATSGPPLEHHPEKKRGLNEEERRTRDGPCACRVVEFSRNGLLNGSSDELTLLTLLRRPNMGGMCSSNCMYNYHLTTCDSGVEPPEYPVVVSRHFTRNDDLYERVLNGERVLLHQPPALGDSDSRCEHHPRRCVVETMHQSKQYLAMRARVTGPPPTSDVWLQVPCKTALQCFM
>DECOY_sp|P04637-8|P53_HUMAN
CNKEQFSTQDQLTFYEGDLKKKPPQPSSSTNNPLRKATSGPPLEHHPEKKRGLNEEERRTRDGPCACRVVEFSRNGLLNGSSDELTLLTLLRRPNMGGMCSSNCMYNYHLTTCDSGVEPPEYPVVVSRHFTRNDDLYERVLNGERVLLHQPPALGDSDSRCEHHPRRCVVETMHQSKQYLAMRARVTGPPPTSDVWLQVPCKTALQCFM
>DECOY_sp|P04637-9|P53_HUMAN
SSNLLFYCRWLDLLMQLTFYEGDLKKKPPQPSSSTNNPLRKATSGPPLEHHPEKKRGLNEEERRTRDGPCACRVVEFSRNGLLNGSSDELTLLTLLRRPNMGGMCSSNCMYNYHLTTCDSGVEPPEYPVVVSRHFTRNDDLYERVLNGERVLLHQPPALGDSDSRCEHHPRRCVVETMHQSKQYLAMRARVTGPPPTSDVWLQVPCKTALQCFM
>DECOY_sp|Q9BVG9|PTSS2_HUMAN
NPTPAGEGEAVGPGLLDEDLGLPHQDGNGVTSGQDKDNQKWQRWTKERYLTLRDLFRFWVTWTLALVSGLTWCQSLYFPLSLTLTHPDKYVVLLLETATLAAVLWAQPGKKLHKPPDDMFDYLREMAVGGVNVFFVRLLLVLYHEPPMWLVKFLYFTNLEALLFVLLLGCVALRRWLSSAKPWERFVWSYPTFQFARKLKMKGYTPLNWLGQKWYKTLSLWELKTMGCYLGLGNCVLVDMLWHDWWCESFNPLQHELSYELFEFMVSLLMCMWWRMLLDKTLYWGLFHAPVFGDKLDWLNHFPDTENDPDYLLCNGGYRDEPLPVGKPDLVKYLFRQGDQVTQFLLFLLFLEYVVSVCLWRFWYAPHRPSFPGKDAQTVGFCLFVLLSAVLRKGTNYATDQPTEELLTVYGLTCTLLFLVTLTHRAWFFTNTGDDYVESETRRSGEGPGTAQGASPGDPPEELSRAGAPVPSERPPGGARRDERRGM
>DECOY_sp|C9JFL3|PHGR1_HUMAN
HHPGPPPHGPGHGPPPGCPGPGHHPPPGCPGPGHGPPPGCPGPGHHPPPGCPGPGHGPPPGCHGPPHGHGGCHCHKGPGPDM
>DECOY_sp|Q96PD5|PGRP2_HUMAN
QLDTAPLRTPPPRRERKSSVRSARPKPVTATFHPWRTLLDFLADGPCDRTVLRQHGLLAYDRPLLGRAVACSPLTRDVRTLAAETPLAATYNGVLAVGFRGSNHGLTHAGVWHWRGGEYVYGDSGVVFSYGLDGWGQTDQHRYQMRSMNAARCTFDTCPPAPVYTHHVYLFGLPLQLKLRPRGYPAAGRWRCPHLAPCGLFAETFKETANAAVQALQEQSMCQLQLHVPERLQLLVLTGWVQQALLSASTLAAGNRRQFNRSFGPRDAVGAGYYQSLLHSLSRPPEPRTSLYDGLLVGDLAGNLFAMTLLSKAPDLLTFRTPASLQDWCGETGLDPHSQTQSRGLFTLGLNGALTVALLSDVMTPPKSKAADPLSAQVDPCKGTADPTNAGLDATTVDPSGRDLGPSSTRAVDPALAVVDPFTDGTEWPAAMSDLPLNLRRVGQLGAELGALLPEVAVTSGDPALVVGYKEGREVDRHAVKETLGLLEPSLPCPDLETANLSWAGLLFHYRLNHPGSNPASMLWASATRHKTAAPKVQELEALAQLVSDMLLPLSATGPDSWLLLGLLLWLVGQAM
>DECOY_sp|Q96PD5-2|PGRP2_HUMAN
SSPFPCAPQTQPQASAAYASTVPDPLNGASHGAFAPGLNGSYVRRHTSPRPASARTACSNCAPPLRPTSSTYVSRRPATYHLRSLSVATFHPWRTLLDFLADGPCDRTVLRQHGLLAYDRPLLGRAVACSPLTRDVRTLAAETPLAATYNGVLAVGFRGSNHGLTHAGVWHWRGGEYVYGDSGVVFSYGLDGWGQTDQHRYQMRSMNAARCTFDTCPPAPVYTHHVYLFGLPLQLKLRPRGYPAAGRWRCPHLAPCGLFAETFKETANAAVQALQEQSMCQLQLHVPERLQLLVLTGWVQQALLSASTLAAGNRRQFNRSFGPRDAVGAGYYQSLLHSLSRPPEPRTSLYDGLLVGDLAGNLFAMTLLSKAPDLLTFRTPASLQDWCGETGLDPHSQTQSRGLFTLGLNGALTVALLSDVMTPPKSKAADPLSAQVDPCKGTADPTNAGLDATTVDPSGRDLGPSSTRAVDPALAVVDPFTDGTEWPAAMSDLPLNLRRVGQLGAELGALLPEVAVTSGDPALVVGYKEGREVDRHAVKETLGLLEPSLPCPDLETANLSWAGLLFHYRLNHPGSNPASMLWASATRHKTAAPKVQELEALAQLVSDMLLPLSATGPDSWLLLGLLLWLVGQAM
>DECOY_sp|Q99755|PI51A_HUMAN
HTFESEAVEKLELTTSTTLMQLTEGVLPSFSPDPLPSGESLEELPPTQPLVDRPGLHVGPEVEKATTVQKAHEGSVSPQYTLCSNGSSGRRASFSSGRSKKFSPSKPLPKKLFVTNCMRFQRFEAYFGRPHVSVTDGDHVLKAWSHEKKLVRFYSQLLDLLGLYLLRLEKGSRNAPLGGMHDDTEMTGRRGAEGQLSEMATSYLKAPAQRRPTDVSYQTESSLPREQAHDLNHLSMLLSYDMKLFSQLVLCRDQLKTCLANYMDADLFLGDPLDQLFDLKDFTPLKPREKEQSRRKAYTSKGLDKYLHKMVRSPLLNNMVVRLLKNGGAQVCYLGYKPLLFRTPNQNLNMYYGPLKLQLFEAKEHQVKTLLFEDDSSVYFLSGSAGSSCLELLPESCLSYLYDDRPLGFLREFRYFAVPAYKTRFFDNYHHAPTLNSGESPFFLSEVVYFDQMLVRDEKPTSLSGVTHTLGLQLAKGLASSTKKTYTTEGSSDVRSHGKKLLPMGSAYPVLSLYSDRQAELVESAMRKPLGSAASSLTCSPVAPDFSSFGVSSSPGSSASAM
>DECOY_sp|Q99755-2|PI51A_HUMAN
HTFESEAVEKLELTTSTTLMQLTEGVLPSFSPDPLPSGESLEELPPTQPLVDRPGLHVCPKKLFVTNCMRFQRFEAYFGRPHVSVTDGDHVLKAWSHEKKLVRFYSQLLDLLGLYLLRLEKGSRNAPLGGMHDDTEMTGRRGAEGQLSEMATSYLKAPAQRRPTDVSYQTESSLPREQAHDLNHLSMLLSYDMKLFSQLVLCRDQLKTCLANYMDADLFLGDPLDQLFDLKDFTPLKPREKEQSRRKAYTSKGLDKYLHKMVRSPLLNNMVVRLLKNGGAQVCYLGYKPLLFRTPNQNLNMYYGPLKLQLFEAKEHQVKTLLFEDDSSVYFLSGSAGSSCLELLPESCLSYLYDDRPLGFLREFRYFAVPAYKTRFFDNYHHAPTLNSGESPFFLSEVVYFDQMLVRDEKPTSLSGVTHTLGLQLAKGLASSTKKTYTTEGSSDVRSHGKKLLPMGSAYPVESAMRKPLGSASSLTCSPVAPDFSSFGVSSSPGSSASAM
>DECOY_sp|Q99755-3|PI51A_HUMAN
HTFESEAVEKLELTTSTTLMQLTEGVLPSFSPDPLPSGESLEELPPTQPLVDRPGLHVGPEVEKATTVQKAHEGSVSPQYTLCSNGSSGRRASFSSGRSKKFSPSKPLPKKLFVTNCMRFQRFEAYFGRPHVSVTDGDHVLKAWSHEKKLVRFYSQLLDLLGLYLLRLEKGSRNAPLGGMHDDTEMTGRRGAEGQLSEMATSYLKAPAQRRPTDVSYQTESSLPREQAHDLNHLSMLLSYDMKLFSQLVLCRDQLKTCLANYMDADLFLGDPLDQLFDLKDFTPLKPREKEQSRRKAYTSKGLDKYLHKMVRSPLLNNMVVRLLKNGGAQVCYLGYKPLLFRTPNQNLNMYYGPLKLQLFEAKEHQVKTLLFEDDSSVYFLSGSAGSSCLELLPESCLSYLYDDRPLGFLREFRYFAVPAYKTRFFDNYHHAPTLNSGESPFFLSEVVYFDQMLVRDEKPTSLSGVTHTLGLQLAKGLASSTKKTYTTEGSSDVRSHGKKLLPMGSAYPVESAMRKPLGSASSLTCSPVAPDFSSFGVSSSPGSSASAM
>DECOY_sp|Q99755-4|PI51A_HUMAN
HTFESEAVEKLELTTSTTLMQLTEGVLPSFSPDPLPSGESLEELPPTQPLVDRPGLHVGPEVEKATTVQKAHEGSVSPQYTLCSNGSSGRRASFSSGRSKKFSPSKPLPKKLFVTNCMRFQRFEAYFGRPHVSVTDGDHVLKAWSHEKKLVFQDDTEMTGRRGAEGQLSEMATSYLKAPAQRRPTDVSYQTESSLPREQAHDLNHLSMLLSYDMKLFSQLVLCRDQLKTCLANYMDADLFLGDPLDQLFDLKDFTPLKPREKEQSRRKAYTSKGLDKYLHKMVRSPLLNNMVVRLLKNGGAQVCYLGYKPLLFRTPNQNLNMYYGPLKLQLFEAKEHQVKTLLFEDDSSVYFLSGSAGSSCLELLPESCLSYLYDDRPLGFLREFRYFAVPAYKTRFFDNYHHAPTLNSGESPFFLSEVVYFDQMLVRDEKPTSLSGVTHTLGLQLAKGLASSTKKTYTTEGSSDVRSHGKKLLPMGSAYPVESAMRKPLGSAASSLTCSPVAPDFSSFGVSSSPGSSASAM
>DECOY_sp|Q9HB75|PIDD1_HUMAN
AQAPEPPQPASSGPLAPKGAPDLRRMLSDQKRRYGLELVRAVEEAVDRQDSQELAQVLLGVAGPQGARQEAWSFLMRHLQEDLDRDFERHRLQVREYSVGLHLAVAPWDLGRLGAVSLLNSQTLFGTEADGLNLPALSLGARRSEGGPRGRLPKLLPLTAMWLADAKRGRQAAEAEEPRVVPVARGYFSVQRGVAQAREDLTTTVYVKEVKNLHSYFVFCRLGEVCDRPDADVDLRGEFAAFFEEGEFMEVTDSPEPRGRYELRRLLTADKVRNPLCQLLVQEPRRRDQLALLNRVHRLRLEWKRAALGGVCKNTTYWLWYWSFHTVQRFAYLHTLELVVQATLDDWTAAPPAWYLLHRLRSDLSLGTLGSPLPLQVTVPQLFSPPGSQSLCLLPSVAAEPEGLLAQLREGARMVVQMSRRVPEETAGPPFLKVVGPHGSSCLLTGEPPVLCANSVRPSVVLFWSFHPVQCHAWRLQPAEEELYTELDGWSNDRNRTVVVRERRCAQPPTFLLWLGVDQQFAVGHPQLELVHSLLADHPGLPVLGPEPLLRLRYLTLPTATAGAPFQRLVGCALTVSCGQPTVPFSDLDSTLFRLPMEPLLAAVPSSPADPSAEGLPNGQRLVFPADLLEPPLRNLDQRDLDRLTLLPRLALDAPVSALLNSHLVLRLLRSLGALSAPLSQRLNSALNLELLSGLGGLEPPLTDLLNQSLDRLQLTSLAGLAPPLTQRLNHTVTLFTLAPLAGLAEPLESLCNHSLLLAGLRGMQLVCAPLTELSNFSLDLHALHALGSLGAPLNTLARGLCAGLTRRDQGKGLVLRSLCSLSQPLQALTAELLQPDEHTSRLLFEVQLLQLPQQVCLHLLQQCGGPYLDLSRLNGGLFPLRASGADSDESADGAAAAAELEPGEVTAAM
>DECOY_sp|Q9HB75-2|PIDD1_HUMAN
AQAPEPPQPASSGPLAPKGAPDLRRMLSDQKRRYGLELVRAVEEAVDRQDSQELAQVLLGVAGPQGARQEAWSFLMRHLQEDLDRDFERHRLQVREYSVGLHLAVAPWDLGRLGAVSLLNSQTLFGTEADGLNLPALSLGARRSEGGPRGRLPKLLPLTAMWLADAKRGRQAAEAEEPRVVPVARGYFSVKEVKNLHSYFVFCRLGEVCDRPDADVDLRGEFAAFFEEGEFMEVTDSPEPRGRYELRRLLTADKVRNPLCQLLVQEPRRRDQLALLNRVHRLRLEWKRAALGGVCKNTTYWLWYWSFHTVQRFAYLHTLELVVQATLDDWTAAPPAWYLLHRLRSDLSLGTLGSPLPLQVTVPQLFSPPGSQSLCLLPSVAAEPEGLLAQLREGARMVVQMSRRVPEETAGPPFLKVVGPHGSSCLLTGEPPVLCANSVRPSVVLFWSFHPVQCHAWRLQPAEEELYTELDGWSNDRNRTVVVRERRCAQPPTFLLWLGVDQQFAVGHPQLELVHSLLADHPGLPVLGPEPLLRLRYLTLPTATAGAPFQRLVGCALTVSCGQPTVPFSDLDSTLFRLPMEPLLAAVPSSPADPSAEGLPNGQRLVFPADLLEPPLRNLDQRDLDRLTLLPRLALDAPVSALLNSHLVLRLLRSLGALSAPLSQRLNSALNLELLSGLGGLEPPLTDLLNQSLDRLQLTSLAGLAPPLTQRLNHTVTLFTLAPLAGLAEPLESLCNHSLLLAGLRGMQLVCAPLTELSNFSLDLHALHALGSLGAPLNTLARGLCAGLTRRDQGKGLVLRSLCSLSQPLQALTAELLQPDEHTSRLLFEVQLLQLPQQVCLHLLQQCGGPYLDLSRLNGGLFPLRASGADSDESADGAAAAAELEPGEVTAAM
>DECOY_sp|Q9HB75-3|PIDD1_HUMAN
AQAPEPPQPASSGPLAPKGAPDLRRMLSDQKRRYGLELVRAVEEAVDRQDSQELAQVLLGVAGPQGARQEAWSFLMRHLQEDLDRDFERHRLQVREYSVGLHLAVAPWDLGRLGAVSLLNSQTLFGTEADGLNLPALSLGARRSEGGPRGRLPKLLPLTAMWLADAKRGRQAAEAEEPRVVPVARGYFSVQRGVAQAREDLTTTVYVKEVKNLHSYFVFCRLGEVCDRPDADVDLRGEFAAFFEEGEFMEVTDSPEPRGRYELRRLLTADKVRNPLCQLLVQEPRRRDQLALLNRVHRLRLEWKRAALGGVCKNTTYWLWYLHTLELVVQATLDDWTAAPPAWYLLHRLRSDLSLGTLGSPLPLQVTVPQLFSPPGSQSLCLLPSVAAEPEGLLAQLREGARMVVQMSRRVPEETAGPPFLKVVGPHGSSCLLTGEPPVLCANSVRPSVVLFWSFHPVQCHAWRLQPAEEELYTELDGWSNDRNRTVVVRERRCAQPPTFLLWLGVDQQFAVGHPQLELVHSLLADHPGLPVLGPEPLLRLRYLTLPTATAGAPFQRLVGCALTVSCGQPTVPFSDLDSTLFRLPMEPLLAAVPSSPADPSAEGLPNGQRLVFPADLLEPPLRNLDQRDLDRLTLLPRLALDAPVSALLNSHLVLRLLRSLGALSAPLSQRLNSALNLELLSGLGGLEPPLTDLLNQSLDRLQLTSLAGLAPPLTQRLNHTVTLFTLAPLAGLAEPLESLCNHSLLLAGLRGM
>DECOY_sp|Q9HB75-4|PIDD1_HUMAN
AQAPEPPQPASSGPLAPKGAPDLRRMLSDQKRRYGLELVRAVEEAVDRQDSQELAQVLLGVAGPQGARQEAWSFLMRHLQEDLDRDFERHRLQVREYSVGLHLAVAPWDLGRLGAVSLLNSQTLFGTEADGLNLPALSLGARRSEGGPRGRLPKLLPLTAMWLADAKRGRQAAEAEEPRVVPVARGYFSVQRGVAQAREDLTTTVYVKEVKNLHSYFVFCRLGEVCDRPDADVDLRGEFAAFFEEGEFMEVTDSPEPRGRYELRRLLTADKVRNPLCQLLVQEPRRRDQLALLNRVHRLRLEWKRAALGGVCKNTTYWLWYWSFHTVQRFAYLHTLELVVQATLDDWTAAPPAWYLLHRLRSDLSLGTLGSPLPLQVTVPQLFSPPGSQSLCLLPSVAAEPEGLLAQLREGARMVVQMSRRVPEETAGPPFLKVVGPHGSSCLLTGEPPVLCANSVRPSVVLFWSFHPVQCHAWRLQPAEEELYTELDGWSNDRNRTVVVRERRCAQPPTFLLWLGVDQQFAVGHPQLELVHSLLADHPGLPVLGPEPLLRLRYLTLPTATAGAPFQRLVGCALTVSCGQPTVPFSDLDSTLFRLPM
>DECOY_sp|Q9HB75-5|PIDD1_HUMAN
PHWPSALGGGHRGPGEFRDNSPFLANLGPSWGWSWWTRVTVGPRGDQGARGSRDLGVPKLLPLTAMWLADAKRGRQAAEAEEPRVVPVARGYFSVQRGVAQAREDLTTTVYVKEVKNLHSYFVFCRLGEVCDRPDADVDLRGEFAAFFEEGEFMEVTDSPEPRGRYELRRLLTADKVRNPLCQLLVQEPRRRDQLALLNRVHRLRLEWKRAALGGVCKNTTYWLWRYPSSPTLLATCVPPPPSLFSPPVSWSFHTVQRFAYLHTLELVVQATLDDWTAAPPAWYLLHRLRSDLSLGTLGSPLPLQVTVPQLFSPPGSQSLCLLPSVAAEPEGLLAQLREGARMVVQMSRRVPEETAGPPFLKVVGPHGSSCLLTGEPPVLCANSVRPSVVLFWSFHPVQCHAWRLQPAEEELYTELDGWSNDRNRTVVVRERRCAQPPTFLLWLGVDQQFAVGHPQLELVHSLLADHPGLPVLGPEPLLRLRYLTLPTATAGAPFQRLVGCALTVSCGQPTVPFSDLDSTLFRLPM
>DECOY_sp|Q9HB75-6|PIDD1_HUMAN
PHWPSALGGGHRGPGEFRDNSPFLANLGPSWGWSWWTRVTVGPRGDQGARGSRDLGVPKLLPLTAMWLADAKRGRQAAEAEEPRVVPVARGYFSVKEVKNLHSYFVFCRLGEVCDRPDADVDLRGEFAAFFEEGEFMEVTDSPEPRGRYELRRLLTADKVRNPLCQLLVQEPRRRDQLALLNRVHRLRLEWKRAALGGVCKNTTYWLWRYPSSPTLLATCVPPPPSLFSPPVSWSFHTVQRFAYLHTLELVVQATLDDWTAAPPAWYLLHRLRSDLSLGTLGSPLPLQVTVPQLFSPPGSQSLCLLPSVAAEPEGLLAQLREGARMVVQM
>DECOY_sp|Q9HB75-7|PIDD1_HUMAN
PGPAAARSHPECPAAAAAGLGESGRPGCLEQHHVLALVQRFAYLHTLELVVQATLDDWTAAPPAWYLLHRLRSDLSLGTLGSPLPLQVTVPQLFSPPGSQSLCLLPSVAAEPEGLLAQLREGARMVVQMSRRVPEETAGPPFLKVVGPHGSSCLLTGEPPVLCANSVRPSVVLFWSFHPVQCHAWRLQPAEEELYTELDGWSNDRNRTVVVRERRCAQPPTFLLWLGVDQQFAVGHPQLELVHSLLADHPGLPVLGPEPLLRLRYLTLPTATAGAPFQRLVGCALTVSCGQPTVPFSDLDSTLFRLPM
>DECOY_sp|Q9GZU8|PIP30_HUMAN
PAELFTNRTFLSSVKLGTANLTGESDSSSESDSSGSYAGLGPLLGLCVAASPCHLSPGSLSTNGLKSCSSPEQKNDDPEPDKPRKLVSNGSESKSKHVAGALKLASQKFKNTELKPVTKKLEVKKENEQSLGKKVLNRNYKELKELEERREKQELLEQRQSVEDLFNTEDEDLRGVMKNKFFQEEYEQKRQKDQEQRLEYLRSPDYVEEPCEEPDEKRPKVEWEERRKRRQEDLEAESVRKKFLLLNGDDGGDM
>DECOY_sp|P12273|PIP_HUMAN
EKVLLELTYRFNKNLPLVAADDPCLGLRELVDVVAALQVRTNTYFDWYFKTPNDDCLCATKYYNFAGQLPLSSLLYKTVVMCKELETQVALVATVEDNRPVKSPLDFKNLLKRLTNDQKANAGLQLCLVLLLTAPSRAFLLQLRLM
>DECOY_sp|Q8WYR1|PI3R5_HUMAN
PLAGSFTMLPLCLLSCLDPAAQAPLDPPTQPPSSLDKSEKPYCPSVERCVVSQLKRLEDQDLCVAFPCSNSGLLQKVDKVLQSTSLQNFKKGKSSNRKQVVETLNLTLAEMSSDLEEKRQCKANLNVSTCKVELNSRWRSGSLAKGSYLLQLTLPVAREDGDLGRKLSGPGSKALRATAASHGLELSHLFLETKTEGTLFTLETQYVQLLVRPAARFCYYLLMDALLPLQTPSGELAQAEKALSQQCLVEPPLHMLGLVRNEYWPDLMGLYHSLDNTSEEWPTTGLEGPSARHPSDTPPSPTQRSPPPCAGPSTGHRKSVPVYFFQKLFRFTLLRPNNERRLLNSYRAAKVGSRLDSGFVVRSLVTKAPDEDGSLFRRRPQRPSAPALLWSPLQTGKLPQPLRSRSQRASPPSVPEDLPSCLSGRRALPLATDSSGELRSSRRDLVLQSTKSFKLYRLLKFQGRRPHRRQSEGRRGWPWESSSEESDEVYGSDMGDSLGSVFSTLLRHSLAPGSAQSSALSLTSDHSALSSTSLLSRDEACHGDTELDEEVEEEEEEEEEDDGLLGPQLLEQKELLLEQLLDFSDQSWSYTYRCAVPLPLTHKLGKPATDLVGPFGKAEGVAQKLRTLRRWAEAADGLGSALEQAEATETFLDELEALKTAQRLCHLGPVDCHAGFTAQFAHLLLTTYASHPSHGPTSKLNAVALFEAQVEVPNLLLVTVTSRSHRSLPLGQERAVRLQYSLGPKALEADLFTLLEQCLSCYPVPWTLRFHYTSAKALLLDSDPPFHPTCLVTSYFLLALPTLLDYTKGEQVREKTQLLQELLLLFHGPRDSVLEQLSWCNLCLGASWSTRRSSLSLGHLRCELAHQRLDETCTTAGPQM
>DECOY_sp|Q8WYR1-2|PI3R5_HUMAN
PLAGSFTMLPLCLLSCLDPAAQAPLDPPTQPPSSLDKSEKPYCPSVERCVVSQLKRLEDQDLCVAFPCSNSGLLQKVDKVLQSTSLQNFKKGKSSNRKQVVETLNLTLAEMSSDLEEKRQCKANLNVSTCKVELNSRWRSGSLAKGSYLLQLTLPVAREDGDLGRKLSGPGSKALRATAASHGLELSHLFLETKTEGTLFTLETQYVQLLVRPAARFCYYLLMDALLPLQTPSGELAQAEKALSQQCLVEPPLHMLGLVRNEYWPDLMGLYHSLDNTSEEWPTTGLEGPSARHPSDTPPSPTQRSPPPCAGPSTGHRKSVPVYFFQKLFRFTLLRPNNERRLLNSYRAAKVGSRLDSGFVVRSLVTKAPDEDGSLFRRRPQRPSAPALLWSPLQTGKLPQPLRSRSQRASPPSVPEDLPSCLSGRRALPLATDSSGELRSSRRDLVLQSTKSFKLYRLLKFQGRRPHRRQSEGRRGWPWESSSEESDEVYGSDM
>DECOY_sp|Q9UKF7|PITC1_HUMAN
EKSRPCKPDSSHMGPLNLTKKAEPDPLTLTEPAKKRSRPKDPVSLFEPADTSLPTSPASSPARSVSSPLLPLSSLSLAPPFLGKKLNTAEQTRAEFREVEDMTMDYWEDVWAFARQHGLLLLRDVKVHVFQERVTQLGWVEKFVTVKLYSCMLPQHSRDWGRELQRGGKTEKSFKHPDESKEYRYEPLEDCALDLFCVREEVKDAENDFLTDNSKGNDEKYTELHLSKFPLFSCTYETLTYPYYNWKAETVYFKVLPVRAAWSPKLSNLYRKVETFQGNGHHPDEFPENQVVEVGERGDSQEHSKHSLMYLQGKLYEDVTLPMCRLYKELLM
>DECOY_sp|Q9UKF7-2|PITC1_HUMAN
TSTQAHSELDDVPSSHQNCKVLNTQEHMKNEYREVEDMTMDYWEDVWAFARQHGLLLLRDVKVHVFQERVTQLGWVEKFVTVKLYSCMLPQHSRDWGRELQRGGKTEKSFKHPDESKEYRYEPLEDCALDLFCVREEVKDAENDFLTDNSKGNDEKYTELHLSKFPLFSCTYETLTYPYYNWKAETVYFKVLPVRAAWSPKLSNLYRKVETFQGNGHHPDEFPENQVVEVGERGDSQEHSKHSLMYLQGKLYEDVTLPMCRLYKELLM
>DECOY_sp|Q8N2H9|PELI3_HUMAN
DLPGQFLRLVCGHEGTLWAGCFPCAAHFAHTGHPLPTQAWRYAKTESCVHGCPAFAHSPPGPDLCLGAEQGLWLPVYPGVRLCLPCREEQPRGRRECGWGHYGHVHGRCVYVWPQKQDPARTRGAPSPFALTSLGVPCQRPAANAERQAEQLKQLTPRALLGAPRTWLLTAGCLDLLSGDQLVNSENEVKLRGQQARSSRDLTYVNGCVSLREWVGPASDESFGGAPHMVLVGNTTLGDMLGDPRTKWARAEGLFLNSSADFGAAYRLATYPRRCLDPRLCARYSLTSQASPGEAAGGGPSTDTVVFDLMNETRSGLQFMDTDSDHTYEVLVSHRSSLTYSLSHQRSGLNKASVLPTSLHHMVDKPVGNAHRRSSLARLRRRSKGDGSALCGNYCSHRAPGTVERGQAETEEGGEECCGLVLLEGKYLPEEGPQADEGPSSLVCSKGNRGHQLDSRTPSGVEPNGELVM
>DECOY_sp|Q8N2H9-2|PELI3_HUMAN
DLPGQFLRLVCGHEGTLWAGCFPCAAHFAHTGHPLPTQAWRYAKTESCVHGCPAFAHSPPGPDLCLGAEQGLWLPVYPGVRLCLPCREEQPRGRRECGWGHYGHVHGRCVYVWPQKQDPARTRGAPSPFALTSLGVPCQRPAANAERQAEQLKQLTPRALLGAPRTWLLTAGCLDLLSGDQLVNSENEVKLRGQQARSSRDLTYVNGCVSLREWVGPASDESFGGAPHMVLVGNTTLGDMLGDPRTKWARAEGLFLNSSADFGAAYRLATYPRRCLDPRLCARYSLTSQASPGEAAGGGPSTDTVVFDLMNETRSGLQFMDTDSDHTYEVLVSHRSSLTYSLSHQRSGLNKASVLPTSLHHMVDKPVGNAHRRSSLARLRRRSKGDGSALCGNYGLVLLEGKYLPEEGPQADEGPSSLVCSKGNRGHQLDSRTPSGVEPNGELVM
>DECOY_sp|Q8N2H9-3|PELI3_HUMAN
DLPGQFLRLVCGHEGTLWAGCFPCAAHFAHTGHPLPTQAWRYAKTESCVHGCPAFAHSPPGPDLCLGAEQGLWLPVYPGVRLCLPCREEQPRGRRECGWGHYGHVHGRCVYVWPQKQDPARTRGAPSPFALTSLGVPCQRPAANAERQAEQLKQLTPRALLGAPRTWLLTAGCLDLLSGDQLVNSENEVKLRGQQARSSRDLTYVNGCVSLREWVGPASDESFGGAPHMVLVGNTTLGDMLGDPRTKWARAEGLFLNSSADFGAAYRLATYPRRCLDPRLCARYSLTSQASPGEAAGGGPSTDTVVFDLMNETRSGLQFMDTDSDHTYEVLVSHRSSLTYSLSHQRSGLNKASVLPTSLLEGKYLPEEGPQADEGPSSLVCSKGNRGHQLDSRTPSGVEPNGELVM
>DECOY_sp|Q8N2H9-4|PELI3_HUMAN
SGGPGPLGQYPAQQPREPCFSQLDDGKPPLPLPKLHPGPLSLPPSHLPGGVKLRGQQARSSRDLTYVNGCVSLREWVGPASDESFGGAPHMVLVGNTTLGDMLGDPRTKWARAEGLFLNSSADFGAAYRLATYPRRCLDPRLCARYSLTSQASPGEAAGGGPSTDTVVFDLMNETRSGLQFMDTDSDHTYEVLVSHRSSLTYSLSHQRSGLNKASVLPTSLHHMVDKPVGNAHRRSSLARLRRRSKGDGSALCGNYCSHRAPGTVERGQAETEEGGEECCGLVLLEGKYLPEEGPQADEGPSSLVCSKGNRGHQLDSRTPSGVEPNGELVM
>DECOY_sp|Q7Z3Z4|PIWL4_HUMAN
LYFLHNALELSPKEHLSQAVLFTKLHAYQCPAPVSVLGPWNYYLHCKLFTRLQMHDKPLGNDDYLVNYYTPSVTRGCAVQSLLYFDYWERNTAESDVVTGLPPNQVRTNMETFRFPMKKRCVVLVSRLSSTNSSSEAVSSLLQPVEYELLKTLQGDGVGRAYVLRLAPLDHNKYYKWNLAGTMFKVLCDAVDTMRTQLLRCSFRWTRLPNVSAVCGVVMVKDASLKDCVDLGVVMLKSLPLEVAWLEGGKLCTMQMAKLTALSMMMGKQNLRTALVCQSPVPCDSSLKKYLSDYYKTQNSPLLCMVLQVDPDVYQQLRAVFAAPNEQKVLKLPYDVNFGMSGARRVLCNLFSEAVYERTDSCLLLWTNLSQANLKLCRTLKDSWDAASVPQCLHDQMLKLESPVRLGTLSLQSGFHLGWTELERFANTRNQLNDVRLARLQRQGSPSRLKTEAVKAMLQFDSTAQDTLGTLFCLEPLLHALQAESNDRKKKNLLSVLMPQNLDSVTLDYQKQYYDVYTLETGRKDQFTHTKPVSWDLDDLSYRTNNRYTLVLLGLLKQECTQTFCSLGRTQCLATMFELVTERNLKVYSVDASFLKRLEFYSVSLAFGPWLSKLHQPLEMPESPNYFRNGLQYMSKKLLKRLFLLNFVQLCVPSSSPLRKTELLTKLEMTRGQTESSLETKVEEKLQSLFLLAGDFKAKANSLESHSYLLARLRRLSALDPLYTVHYQYLQWDQPFDLNFLNTVKLVPLGSSGKTCRNVHAKLRETCLSLDMFDKQKNVRGEMFTSGADGSSLGKYDNTSRLSTGLFGNSSSAENNSLDVRSPLPSAQRLGVETASPRSALRGKARVRAGSM
>DECOY_sp|Q7Z3Z4-2|PIWL4_HUMAN
KMPYDVNFGMSGARRVLCNLFSEAVYERTDSCLLLWTNLSQANLKLCRTLKDSWDAASVPQCLHDQMLKLESPVRLGTLSLQSGFHLGWTELERFANTRNQLNDVRLARLQRQGSPSRLKTEAVKAMLQFDSTAQDTLGTLFCLEPLLHALQAESNDRKKKNLLSVLMPQNLDSVTLDYQKQYYDVYTLETGRKDQFTHTKPVSWDLDDLSYRTNNRYTLVLLGLLKQECTQTFCSLGRTQCLATMFELVTERNLKVYSVDASFLKRLEFYSVSLAFGPWLSKLHQPLEMPESPNYFRNGLQYMSKKLLKRLFLLNFVQLCVPSSSPLRKTELLTKLEMTRGQTESSLETKVEEKLQSLFLLAGDFKAKANSLESHSYLLARLRRLSALDPLYTVHYQYLQWDQPFDLNFLNTVKLVPLGSSGKTCRNVHAKLRETCLSLDMFDKQKNVRGEMFTSGADGSSLGKYDNTSRLSTGLFGNSSSAENNSLDVRSPGM
>DECOY_sp|Q7Z3Z4-3|PIWL4_HUMAN
KMPYDVNFGMSGARRVLCNLFSEAVYERTDSCLLLWTNLSQANLKLCRTLKDSWDAASVPQCLHDQMLKLESPVRLGTLSLQSGFHLGWTELERFANTRNQLNDVRLARLQRQGSPSRLKTEAVKAMLQFDSTAQDTLGTLFCLEPLLHALQAESNDRKKKNLLSVLMPQNLDSVTLDYQKQYYDVYTLETGRKDQFTHTKPVSWDLDDLSYRTNNRYTLVLLGLLKQECTQTFCSLGRTQCLATMFELVTERNLKVYSVDASFLKRLEFYSVSLAFGPWLSKLHQPLEMPESPNYFRNGLQYMSKKLLKRLFLLNFVQLCVPSSSPLRKTELLTKLEMTRGQTESSLETKVEEKLQSLFLLAGDFKAKANSLESHSYLLARLRRLSALDPLYTVHYQYLQWDQPFDLNFLNTVKLVPLGSSGKTCRNVHAKLRETCLSLDMFDKQKNVRGEM
>DECOY_sp|Q15334|L2GL1_HUMAN
MLLLACAHAEDEALRNLKNESEESSGLFKDVDEVTVDGTTDLTTDASTASDLSMPSLAAEPPEPTDPGMSHAPDPSGDLSQPALLLSPTGNAQSKLPSRERLYSAQTARDPWNLDLSCLPETLRNASLSRFEFESPSLLYFGQGRHTFVCSALGSLDKRELCSYHVQRPLGPVSFVHVDGLNTLCALCTEAYDECAVSAFTALAKRVRVCGEHATKLKFKTASKVPLTFKVFQEESALLVAHGGQMDPAQALRDSAEYPEPLRPRGGDLVALAVVPRAHMLQVKEGLVAEVAQERKPEGGVAAAPVELAYAFVSGSNTGAWMTPGHHAGRDLFTDAFYLRCVVGSLSDDARSPERRLQVPTMEVDHPCAQEALQANAEQKLSSANARKKAGSRVKRSRRLFSRQLKKSLKSRVSLPGEMALSDNPHLTRCALVPKRSQYDFLGFGHSTGFAVLSWETHLTVATVAAPPLCQVLRVPQFGAPWPLPGRTPSRLEHKGWTFGREDQLLDLLAVSVAQEVPVDSLELVLVQGATGAVVMQATKYCLAKVQVGRLPDDSYPDFCGKRVFPPWDDEAAQALSDAHECDTQFLGATSKLYLRPLAVGSADWRFVTGDEHGTLLLRGQSPEQALRNGGTLPWSLASSVPQPSQQEGASVRLAWKLAPVSAVHASCTLASSHLPALYPAPVAPWGPTQLDLVVLEEELLVALAQPDDFEDERPTSHVTFFDLRLSTFDLTVLTERALVSVCRHDGYSRAPMGGSFLLFHGGSECRNWLKLNLKACPFPGYPTTAVTPQLTPFSGADVSWVAYSGDSHSSVVTSSRDGWCLSELQQNGLFLHDVCQSAQNWLVLLRGSYGLLKLTPRDLHGQLSEVPGLKAGRCYDDPVRSLVEGPALTQGELLTLTTVDLFFVSSGETGLAALDSAAVLLVVTRVTLSLPASAGDFGRPSPLQFSLAEELHACGNHHVLEWLHLSSDDLLSLRLGQGTLFHMQTVTAARDHLGTFEVGPAGYKLVAGRSTGLAMRLLEPDFALASPQNPFGHEVKTNFAFLEKQKLREQPDAGRRQRFKFKM
>DECOY_sp|A0A0A0MRZ7|KVD26_HUMAN
PDQADQMCYYVGFDEAERVSKLLTFDTGSGSGSRFDPVGSRFNSVEYLLLTSVRPKAQLFWYLYTYGDSHLLSQSRSCSMSAQEGPTLSLSLPTQTMVLEASSGPVWLMLLGLLQAPRLM
>DECOY_sp|Q9BYE3|LCE3D_HUMAN
CCGGSGHGCGSGGGQQGSRGDCSNRPRRQRCHRRHHHNLFCGGESSPGCGGSSPACGSSAPPLCQVPKSPPKCPSPKCPPPQCQQQNQQCSM
>DECOY_sp|Q8TAF8|LHPL5_HUMAN
VEETGDKAYDDPLKLDRQYGLVFALFSLLLADGLSLLALMFARWLTCHGLTKYGTQEGCRRMVESSDWGDPYVLCGLMLGTAAALQMWACKLYVTATNCLFFLSFCLLSGLLLFMGLAVFFMAKTFRASPLSSFDLPGKGCLLESSLVNGVCYSFLGFYGAQPTNVSDGLWYPQLFLAMVLVSFCLTLTGWMVGVRASRNVYNTHYKLAAEQAPLKLVM
>DECOY_sp|P01717|LV325_HUMAN
SSDASQCYYDAEDEAQVGSLTLTVTTGSSSGSRFEPLGSRPESKDYLVLVPAQGKPQQYWYAYKQPLADGSCTRLATQGPSVSVSPPQTLEYSAESGTCLTLLPLLLPLWAM
>DECOY_sp|Q17RY6|LY6K_HUMAN
SLSLGAALSALLLLLALWLGGCSEGMSGAYKEFVSSNLPPGELNCRYKLCKCLYFFPMPEELLRKFEEKPRPEMAACGASCKQAVMFRFPFKLVAALVCYPETKWRRCPNQCEFTNREECVHCWRVNDGEDRTQSDEPRDRQATLNADTWRVPLAVVLLLALLAM
>DECOY_sp|Q17RY6-2|LY6K_HUMAN
LVQPLLLAHRAGPSVAERGAQTEGDSCLRWLVTVAALVCYPETKWRRCPNQCEFTNREECVHCWRVNDGEDRTQSDEPRDRQATLNADTWRVPLAVVLLLALLAM
>DECOY_sp|P01718|LV327_HUMAN
NNDAASYCYYDAEDEVQAGSLTLTVTTGSSSGSRFEPLGSRPESKDYLVLVPAQGKPQQFRWAKKYALVDGSCTRLATQGPSVSVSSPQTLEYSAVSVTCLLLLPLLLPLWAM
>DECOY_sp|P10253|LYAG_HUMAN
CWSVLFQEGMLLSVCLDLKVTDPSYTFNSVPVGNSLVQQPATAVGLVTKVQLQLGAGESTRVVLENVLTNRNALFLVQTYARGELVELSEGDDWFLERGGEAKGTLAVALAMPQRQSETTTLGPGQLPLLYGRALHVNLTDLPAPLTVWQGESHLAPREPAAPPPPLSGLAEVPVTQLDYWTGLPFYGTVEKAGAQLVPTLLLAEGWLLQHDVTWTSSKDPFELFLRPAVTEGAVHAQHFLTYLHPLLARLTLYKRAMAQQAPESFSYPEQPLSLLSNHRNMFPYFAGLQTRWVCLEESTNGLFGCVDAGVLPVGLLNFQLLEPVSSALQEWSSWVDGTWHGARYGHGAFTRSSLVFRPTRGKAVLRAHSALAETLGYLNHLNYHTSLFQHSSACLTAAQLTGGVVGPVYPPNELENNPCGDESRGLFNSPENMDLWMGDFPVQDHFEAVMDEWWALATPNTFDPFATSGPWKVGLLPQGTENTLFVRRGLGEDYRPYSGAPGSSSLAPDVLMMRRYGGQHLEQVMAPFRDFGKDNFTFRRDSDMYDLDNWQVDLPFHRATMNEVVRQTLATSSYGRWCLHFGLGWYPPMFPYGVVDLYQQVVKSPEPGLFLYVDLLGGTRSWSLAPSPQLVVDMANSNLLFVGHASGGDELALYFPHSGYLNAGPTPALRDNWLTRLTWSTSLMLPSLHEALGTLYQSPLSTSLQLFQDAFFLPAVTTNLLRLGDVRRQVLVGFPEESFEVSYLPSPRASHVHPTELPVERRYNAPKDLTFHRLNETEMMVDRLLLTLKDPFFTPTRTTLTATYGMESSSLNEKLYSPYSPPFFCWPQGMQAGQLGKQAPLYCCRGAECQEQTLKADPACDRFSNPPVDCQTPVRARPGPHAQARDPGRPSAGQQHAPHTEELVPSSGSLREPVLLFDHLLLHGLLAATALSVLACVALRLHSCPPRHVGM
>DECOY_sp|Q05BQ5|MBTD1_HUMAN
PEKQLYFNASGNSEQDSAGQLFNYDEGDLLEKELQLTTKKMHKGYQQKSKKKAKQSSASQNRESSQSAPPQLQYGTLQCWGVPYLDPSECDVWQDYEEEWGDFHRLLRLHLRLTVTAVCLRLPEMLDVAEKLMGRVFGHNPVKDNFKLVPAALSGTRELYDFKWFPKLTYRGPPTLELMNLECFGVPFLSPSTAHYCFWDSGDAAESGDLGLMLFGDALKRVLTAVCLTSLNLPDLAEKLMGKEFWEGSQDVKEKVAFLHPPTDFHGDKKDQLTRKSRFGLHRSSWGLHHLLPSHMHCWFDDRTDESEEYVRLRLGGLVSEVVARVRTCLRKHDVVERVMCKPFPYQMSESKVQSFDPPLKTAGTRKFLVLKAWNTKHLQYRTPPVLKPGSAACWGVPHLDSGCLNCWFDLGSDNEFGERYLLANYGAKLVLGALWFKVTPLSCDTNPVERVVNESLDGWCTGMPAKHFCTVPAALFSNSNLYNGWSFGEMSVAKAKTAQNQLTAQYQAYAAKLAVLPKQQLKVKKATPKPGQRLALLSKKASNSSYRSSCSVSCRKFKTSYFARDVGVMGCMECTAMGKSGDPYTYVQGNKNLLPLNSPLPAVEEESEESSSSSSTDESCSDYGDFM
>DECOY_sp|Q05BQ5-2|MBTD1_HUMAN
MPARRVGKHFCTVPAALFSNSNLYNGWSFGEMSVAKAKTAQNQLTAQYQAYAAKLAVLPKQQLKVKKATPKPGQRLALLSKKASNSSYRSSCSVSCRKFKTSYFARDVGVMGCMECTAMGKSGDPYTYVQGNKNLLPLNSPLPAVEEESEESSSSSSTDESCSDYGDRF
>DECOY_sp|Q05BQ5-3|MBTD1_HUMAN
LLVKRGYVKLCQSAPPQLQYGTLQCWGVPYLDPSECDVWQDYEEEWGDFHRLLRLHLRLTVTAVCLRLPEMLDVAEKLMGRVFGHNPVKDNFKLVPAALSGTRELYDFKWFPKLTYRGPPTLELMNLECFGVPFLSPSTAHYCFWDSGDAAESGDLGLMLFGDALKRVLTAVCLTSLNLPDLAEKLMGKEFWEGSQDVKEKVAFLHPPTDFHGDKKDQLTRKSRFGLHRSSWGLHHLLPSHMHCWFDDRTDESEEYVRLRLGGLVSEVVARVRTCLRKHDVVERVMCKPFPYQMSESKVQSFDPPLKTAGTRKFLVLKAWNTKHLQYRTPPVLKPGSAACWGVPHLDSGCLNCWFDLGSDNEFGERYLLANYGAKLVLGALWFKVTPLSCDTNPVERVVNESLDGWCTGM
>DECOY_sp|Q5TIA1|MEI1_HUMAN
RNLHSLSVAVGGLCLMDQLPPQGSSTSPPLGELSAQLTQAMSHDALHGMSQLQQFFGHLAQLTTNSLTSLDALAVGQLVDGVEEHSLVSSRSRYMFLTMRLLLERPLFSNEGADLLTFLLRFNWPQSAVHLALDPRSADLYDLLAELCGVCAQSLLPKDQVLLNQLGLVLRVQSSRMLPALVTKDTAPLPQAGSPVLAVLASSFSRQLARTLFCLLAASLLAKKKAPFSLKALVQDMEVSLTQHVQLSKGHQQASFSATLLWASCLLARTSDPKAALTLALKMELLEMLGTSSLLVAARKAQSSPTTQHLSWYLFNFSPQLLDVDTPSKCGCKLSVQHLKLMAVSDLEQESVRNLQMLSLLSLLLPLNGSAGSPSAGHEVLRLQLLLLFHRGLLGGVQLDERRNLFRLTLLSKVHATDVPSSYLLDLLLLLLSPLRSLLQFLVVLSAPLAPQGASTVDDLEEYSSEEWFFWLELRVHGRYSMLEPYLLFRFLLLPHHTYVLQLDPLGELKRFLASVMTRELTNKDDQCLALLYLSKAFVVLPRPEGQDQLSLLFSQVAEFLEAESVRFDEHLYALYFLLLLCYRQRQAAGEMYRQDSLFALSEPRSSSLQPLGHQLLESVASLEKPSGPEKTEPASLLNLCMYYLFNSCVQNLASHSLGSCRFKTLALERLLFSSSAKKLSKFKEMHPVLVFLNHLLSLFVEMLAPHTTQELRHMVMPLCLSDCASLLFESFAELTDKKEASPATFPNEQASPESQFELARLCARSFGELTSLLKFRGQLLKAESRDSSAHGLRRPSLLTQSFEARCNLMAELLAQLEGYQVPPTSQHKRDLFASTKALAEAAVELVPSSVAEQLRAGARDCMASSTFKLLEEPRQTLLEAFLLLGKQHLELNNKMLSGQLRSVVAELGYVTHKCSFFLPEEVLLTLCNCSSWVLVESSSSLHEFLFEPLDAHLFASAKHAPSHVLVATLCHASAVQLTERDSLLKKLLVLPLSTNGSSGELKNASEGLGDQNMLMSVFLDKYLLRQLLGLCNLQLKETQAGDLLSLFLPFKLREFHGSLMEAAVPSSYKLGYLYCVSAQLGESPYVLRGLLHEMLNGHEMVLEDALAPLADVKLGLLTLTALSRGMSPMNCLKEHCEDLLRCLTQEKLLQTTLQLLVELCLDTVSGDEMSCLLGFLVSLFHLCRVQDQSVLQTVLSTRHVLADQFCSLMKKRHVLSVGPDPLLELACALCRLPTVPLLRWPDRHYHRAEFLLAAEERREPGPTGATAARQVAM
>DECOY_sp|Q5TIA1-2|MEI1_HUMAN
RNLHSLSVAVGGLCLMDQLPPQGSSTSPPLGELSAQLTQAMSHDALHGMSQLQQFFGHLAQLTTNSLTSLDALAVGQLVDGVEEHSLVSSRSRYMFLTMRLLLERPLFSNEGADLLTFLLRFNWPQSAVHLALDPRSADLYDLLAELCGVCAQSLLPKDQVLLNQLGLVLRVQSSRMLPALVTKDTAPLPQAGSPVLAVLASSFSRQLARTLFCLLAASLLAKKKAPFSLKALVQDMEVSLTQHVQLSKGHQQASFSATLLWASCLLARTSDPKAALTLALKMELLEMLGTSSLLVAARKAQSSPTTQHLSWYLFNFSPQLLDVDTPSKCGCKLSVQHLKLMAVSDLEQESVRNLQMLSLLSLLLPLNGSAGSPSAGHEVLRLQLLLLFHRGLLGGVQLDERRNLFRLTLLSKVHATDVPSSYLLDLLLLLLSPLRSLLQFLVVLSAPLAPQGASTVDDLEEYSSEEWFFWLELRVHGRYSMLEPYLLFRFLLLPHHTYVLQLDPLGELKRFLASVMTRELTNKDDQCLALLYLSKAFVVLPRPEGQDQLSLLFSQVAEFLEAESVRFDEHLYALYFLLLLCYRQRQAAGEMYRQDSLFALSEPRSSSLQPLGHQLLESVASLEKPSGPEKTEPASLLNLCM
>DECOY_sp|Q5TIA1-3|MEI1_HUMAN
RNLHSLSVAVGGLCLMDQLPPQGSSTSPPLGELSAQLTQAMSHDALHGMSQLQQFFGHLAQLTTNSLTSLDALAVGQLVDGVEEHSLVSSRSRYMFLTMRLLLERPLFSNEGADLLTFLLRFNWPQSAVHLALDPRSADLYDLLAELCGVCAQSLLPKDQVLLNQLGLVLRVQSSRMLPALVTKDTAPLPQAGSPVLAVLASSFSRQLARTLFCLLAASLLAKKKAPFSLKALVQDMEVSLTQHVQLSKGHQQASFSATLLWASCLLARTSDPKAALTLALKMELLEMLGTSSLLVAARKAQSSPTTQHLSWYLFNFSPQLLDVDTPSKCGCKLSVGSPSAGHEVLRLQLLLLFHRGLLGGVQLDERRNLFRLTLLSKVHATDVPSSYLLDLLLLLLSPLRSLLQFLVVLSAPLAPQGASTVDDLEEYSSEEWFFWLELRVHGRYSMLEPYLLFRFLLLPHHTYVLQLDPLGELKRFLASVMTRELTNKDDQCLALLYLSKAFVVLPRPEGQDQLSLLFSQVAEFLEAESVRFDEHLYALYFLLLLCYRQRQAAGEMYRQDSLFALSEPRSSSLQPLGHQLLESVASLEKPSGPEKTEPASLLNLCM
>DECOY_sp|Q5TIA1-4|MEI1_HUMAN
TRAPEPSGVMVMPLCLSDCASLLFESFAELTDKKEASPATFPNEQASPESQFELARLCARSFGELTSLLKFRGQLLKAESRDSSAHGLRRPSLLTQSFEARCNLMAELLAQLEGYQVPPTSQHKRDLFASTKALAEAAVELVPSSVAEQLRAGARDCMASSTFKLLEEPRQTLLEAFLLLGKQHLELNNKMLSGQLRSVVAELGYVTHKCSFFLPEEVLLTLCNCSSWVLVESSSSLHEFLFEPLDAHLFASAKHAPSHVLVATLCHASAVQLTERDSLLKKLLVLPLSTNGSSGELKNASEGLGDQNMLMSVFLDKYLLRQLLGLCNLQLKETQAGDLLSLFLPFKLREFHGSLMEAAVPSSYKLGYLYCVSAQLGESPYVLRGLLHEMLNGHEMVLEDALAPLADVKLGLLTLTALSRGMSPMNCLKEHCEDLLRCLTQEKLLQTTLQLLVELCLDTVSGDEMSCLLGFLVSLFHLCRVQDQSVLQTVLSTRHVLADQFCSLMKKRHVLSVGPDPLLELACALCRLPTVPLLRWPDRHYHRAEFLLAAEERREPGPTGATAARQVAM
>DECOY_sp|Q5TIA1-5|MEI1_HUMAN
RNLHSLSVAVGGLCLMDQLPPQGSSTSPPLGELSAQLTQAMSHDALHGMSQLEEHSLVSSRSRYMFLTMRLLLERPLFSNEGADLLTFLLRFNWPQSAVHLALDPRSADLYDLLAELCGVCAQSLLPKDQVLLNQLGLVLRVQSSRMLPALVTKDTAPLPQAGSPVLAVLASSFSRQLARTLFCLLAASLLAKKKAPFSLKALVQDMEVSLTQHVQLSKGHQQASFSATLLWASCLLARTSDPKAALTLALKMELLEMLGTSSLLVAARKAQSSPTTQHLSWYLFNFSPQLLDVDTPSKCGCKLSVQHLKLMAVSDLEQESVRNLQMLSLLSLLLPLNGSAGSPSAGHEVLRLQLLLLFHRGLLGGVQLDERRNLFRLTLLSKVHATDVPSSYLLDLLLLLLSPLRSLLQFLVVLSAPLAPQGASTVDDLEEYSSEEWFFWLELRVHGRYSMLEPYLLFRFLLLPHHTYVLQLDPLGELKRFLASVM
>DECOY_sp|Q5TIA1-6|MEI1_HUMAN
MLFASTKALAEAAVELVPSSVAEQLRAGARDCMASSTFKLLEEPRQTLLEAFLLLGKQHLELNNKMLSGQLRSVVAELGYVTHKCSFFLPEEVLLTLCNCSSWVLVESSSSLHEFLFEPLDAHLFASAKHAPSHVLVATLCHASAVQLTERDSLLKKLLVLPLSTNGSSGELKNASEGLGDQNMLMSVFLDKYLLRQLLGLCNLQLKETQAGDLLSLFLPFKLREFHGSLMEAAVPSSYKLGYLYCVSAQLGESPYVLRGLLHEMLNGHEMVLEDALAPLADVKLGLLTLTALSRGMSPMNCLKEHCEDLLRCLTQEKLLQTTLQLLVELCLDTVSGDEMSCLLGFLVSLFHLCRVQDQSVLQTVLSTRHVLADQFCSLMKKRHVLSVGPDPLLELACALCRLPTVPLLRWPDRHYHRAEFLLAAEERREPGPTGATAARQVRA
>DECOY_sp|Q5TIA1-7|MEI1_HUMAN
RNLHSLSVAVGGLCLMDQLPPQGSSTSPPLGELSAQLTQAMSHDALHGMSQLLTMRLLLERPLFSNEGADLLTFLLRFNWPQSAVHLALDPRSADLYDLLAELCGVCAQSLLPKDQVLLNQLGLVLRVQSSRMLPALVTKDTAPLPQAGSPVLAVLASSFSRQLARTLFCLLAASLLAKKKAPFSLKALVQDMEVSLTQHVQLSKGHQQASFSATLLWASCLLARTSDPKAALTLALM
>DECOY_sp|Q7L590|MCM10_HUMAN
MLSNLKFAHEERGPLLTEGGKLPGKTKELMGRDEKWYLGCNSCKHNPRLDLSLRSNGCPKCFRKFVGDHWHYEHQESVCTELKLFHTYACKTCTVRVKCVRELRNKMEEMQKKEVLPEFRYEQMEAEAKELLGTKHKSKALKLQFEESELYALQRRKKREAPELEDEAQSSFMTKNERVKEVELLDQPKDKKKQLSNPNKTTLVQKGRAKLTLAAKKLAEALASKLRPPPPSEDYFLVDDGELVRGGKLPTMTAPAGERLPFESGRTPPQAPPRQSSSPVAPSEVESSSQLRKQLEFEKRRRSMELRMKQQKQLLASASLKSLAKPPSGMLGSATKAALHKQLRNAGCTPLDMLKEFEESCSLKSQPLGKLRQTEQLLLNTKGVVLNSLTTQKKKLPAVAAALSAAYSASSVGGYYFGDQCRLKELSTRRGAKKFPRLGGSFTSQLDRKAASKKLYQAQVHYQCYECRDLNVTQTCPEGKKKNKACTGLDLAEGMLLKVQPHDLSLCVEESGKDKPMPNANLLGVVTGQEKTWLKAHVEGFLFLSVCQTLRDLDNKLWLSFKTGSNVSQPTKKVLLVGFTVWDLEEKLREAKMKQESLRLLKRLGTKKMNMETSSRVRRPRLLGSFAEVCLPQTTEGSSGPTGVLQRSLGGTKPRNSLTQLPQSPASTRMSSSKSPDPPSKAPRTARKVRTPLAPVDLEASFCTSEQRLQRRVKELPRPPKSEVPKSQRLAPSATKQLTTKQLLVQEKAMQEQLRNLEEQLEENKTRREPAPAPLRVNETSQSAPVEEEDTLDEMDGFLTALNKEERDTEGTEGDDAEETYSEGDGDADFLEDFADPEGNRETLFNNEESNCDLASENEELLATLLSLNDEEEKD
>DECOY_sp|Q7L590-2|MCM10_HUMAN
MLSNLKFAHEERGPLLTEGGKLPGKTKELMGRDEKWYLGCNSCKHNPRLDLSLRSNGCPKCFRKFVGDHWHYEHQESVCTELKLFHTYACKTCTVRVKCVRELRNKMEEMQKKEVLPEFRYEQMEAEAKELLGTKHKSKALKLQFEESELYALQRRKKREAPELEDEAQSSFMTKNERVKEVELLDQPKDKKKQLSNPNKTTLVQKGRAKLTLAAKKLAEALASKLRPPPPSEDYFLVDDGELVRGGKLPTMTAPAGERLPFESGRTPPQAPPRQSSSPVAPSEVESSSQLRKQLEFEKRRRSMELRMKQQKQLLASASLKSLAKPPSGMLGSATKAALHKQLRNAGCTPLDMLKEFEESCSLKSQPLGKLRQTEQLLLNTKGVVLNSLTTQKKKLPAVAAALSAAYSASSVGGYYFGDQCRLKELSTRRGAKKFPRLGGSFTSQLDRKAASKKLYQAQVHYQCYECRDLNVTQTCPEGKKKNKACTGLDLAEGMLLKVQPHDLSLCVEESGKDKPMPNANLLGVVTGQEKTWLKAHVEGFLFLSVCQTLRDLDNKLWLSFKTGSNVSQPTKKVLLVGFTVWDLEEKLREAKMKQESLRLLKRLGTKKMNMETSSRVRRPRLLGSFAEVCLPQTTEGSSGPTGVLQRSLGGTKPRNSLTQLPQSPASTRMSSSKSPDPPSKAPRTARKVRTPLAPVDLEASFCTSEQRLQRRVKELPRPPKSEPKSQRLAPSATKQLTTKQLLVQEKAMQEQLRNLEEQLEENKTRREPAPAPLRVNETSQSAPVEEEDTLDEMDGFLTALNKEERDTEGTEGDDAEETYSEGDGDADFLEDFADPEGNRETLFNNEESNCDLASENEELLATLLSLNDEEEKD
>DECOY_sp|Q6UXV4|MIC27_HUMAN
RSTSYMDLDEPHSQGHDMKLPDPMFQTAGSTSEKSKTAESSLETPLPVSKHLVHTKTAPVELESSSGKLKTKEKPPLSEKESKSLTWKSVAGFLQQSTAYKKVATKVALLVSQVPYCVTAGLTALGLPYTKKLKFSKRGASVLGALGSVTLVGKMPLFRDPPKNLYVYAKDGFQVTDMLGKNVFVYVKGCWGLYCGTARTLSAFGMQLHGPQEEVKYSQLPPATYLPLQEKPVLKKQESEKQAAHVSVSAYLLGAPMTTKLGRMLAAM
>DECOY_sp|Q9UGB7|MIOX_HUMAN
WSLLGPCKYDLLGQYYRPKLDVDPLDPKCTYLDKFNFREVWPLMALDQQSCLQQYRDGTHWPYFSHRFLMYFAEPPLSKFNKFMVQYMYEDHGWSMLRVDLGCHPQYMGLETSRYPDQLDPNDQFTSDCFVVSAQRPCGVPFTDGVVAWQPEGFLALKVGLDHLLGVLHFWKDDPHKRALGEATQFAHFSNPFDVDPDSEDVLGDLLDVAEMVTKKMYSFGGFQAKHRSVFDVTQHTHMKLYTTFRVDLLPGSTYRNFSKAKDAVEPDVDRPYVLSPDPGVTKVM
>DECOY_sp|Q9UGB7-2|MIOX_HUMAN
HAGPLLAAAQRGGAPGPVQHLRPVQMMAGPCSSGTSGVTPSLCGSSQATDLRTTSLLRTSPPTASFWPRRPVADSPSPTASSLGSPSGSCPWRSGWTTCSGSSTSGTQSPSPCPLNPKVDPHKRALGEATQFAHFSNPFDVDPDSEDVLGDLLDVAEMVTKKMYSFGGFQAKHRSVFDVTQHTHMKLYTTFRVDLLPGSTYRNFSKAKDAVEPDVDRPYVLSPDPGVTKVM
>DECOY_sp|P51512|MMP16_HUMAN
VWEQMRKSCYLLRHPTKRKGFQFVTYVLVLLCLALLCPLVLALKAVTSATNDKLLVLDVDDPPSHGKERVDTPGDCGMFKDLLRSPYGPEKVLLQNNKFWYKEKGYFYTFGNKEHVFAGQPSEPLKGWVTLKPPYGPDMKTMEESRYWRYDKGFFYKTGVDEWWLASDLGHPPLGSGLTLLDHPYGPQLTTKDFVWKYNKGFFVFNGDSNEYVADLSPPLRGWFYTLQMPYGDMRVNRNRVWFWQKDFVFMRRELLALTNFNGDCLNKPAGPYSRPGTPRPPKPRPDKRNPDAPPLRSHPPVTPLRPTPPPKLDPPGYKLQLGQLDDNPKLFNDTEMYQYFPAMLATPDNSHELGLAHGLEHVAVLFLDNGDHNPNGLTWPEDSDFHTDGGLGPGPFYAHALFGGEGDFPSSDGHFGSAFLLTLDVRKDGNELESYPVEEFTLPTVNQWVDFRRALKRATEPDGKVTPVKNLSYTLKHHQKWQGTLARKRRYLHKFSSRGTQDPVGRCKKPMWDLTRNDKVGTMNLGYFQQMAALASQMTEARSLVSRMPDTPPLYGKYQLWVEVNFYQETGCVTACLLWLLTQLFFVGSHHVFDRRLGTSFTLLLM
>DECOY_sp|P51512-2|MMP16_HUMAN
YTLSSLEEYKTKHETRQSLVPVSRLQLEQKWWHKYYLWGDQLVSLTDKGKVFFVFNGDSNEYVADLSPPLRGWFYTLQMPYGDMRVNRNRVWFWQKDFVFMRRELLALTNFNGDCLNKPAGPYSRPGTPRPPKPRPDKRNPDAPPLRSHPPVTPLRPTPPPKLDPPGYKLQLGQLDDNPKLFNDTEMYQYFPAMLATPDNSHELGLAHGLEHVAVLFLDNGDHNPNGLTWPEDSDFHTDGGLGPGPFYAHALFGGEGDFPSSDGHFGSAFLLTLDVRKDGNELESYPVEEFTLPTVNQWVDFRRALKRATEPDGKVTPVKNLSYTLKHHQKWQGTLARKRRYLHKFSSRGTQDPVGRCKKPMWDLTRNDKVGTMNLGYFQQMAALASQMTEARSLVSRMPDTPPLYGKYQLWVEVNFYQETGCVTACLLWLLTQLFFVGSHHVFDRRLGTSFTLLLM
>DECOY_sp|Q8N4C8|MINK1_HUMAN
WNMLCRNNLTMFYVQSSGGRSVSAFFKVDRNECLKFRLQRKAHMFVGDLHGTEVRSLELKAEGWGMLQNSCLYAVSTPMEGWQLVVKDLRLGYTNVYVGEDEYCLLMEMGDTNPLFLLAHPTLQSQLHVPLYLDYSNGSDVDVAHFGASSGYLKVRLQGEEVTLDVLLRPHPLDAFKSFAMKFHYKPPAWAYVEVSKSLALVLKFRLEKYVRVYHGCGEMDGVTTWGKKQEVEPDNHLKLRNLWSLYYRVKLRKNGSLTLLLNLGELVDMQQRRRFGLLGYKQGVGRSDLLMLGNETGVLLNVGWLAACLLESNRKKFKRYLEPTESHRATNTPNVNVVSKRGVDYQLQDRLTGEGGVLATLPLSDGSGGPQYLGLDVFMTFSKSGPKAVLRGSQYDGSGKDSPPSQKGSNETPSHSPQVVDPLNTYGNSDAHLLRNEEEPRTQVVMTGGGYPPQTGTLEEVDHVVMTSVSDTDGDRSGGPTRDSGEAPGGEGEEEDDESSEVEESSSSYDMKKAPRPPAEDLRTKELLVFDARPGRPRSHDDKPKANGPSLVPSSDKPSSVGRVRNELSGAQPLHGHSAPLVSDRSEWGPDRRSLDPNSSANPPGPPQAPPGPKPPTRGERRAQLYLQWASNRSRPRAVAQARPSGGAGSTNLATALSSRTQPKVPPAENDRPVWAPPNPSPGPGESTPDSNRQLVARGASPTATPAPLAPDPDHSAPFAALRNTPQDQLSQRSPVPAAYKPLPRVHAVLKSHPGEQPEVRPQMPPTQSLPGPPGPSAQPLPPEPGTSGKPKSALPSNQKQNRMRETEVREAWAKPDAPNMRGGYHYLKRPDGPLLQQQQKQQLQQQQQQQQLKSLYAHEQQLRQQRLESRQQEELKRKQYEQREEARRQEERRELAQMDERRLQQKEEQKRLQRERRQEEEQRRRVEKEQEERRLRQQHLLKHLHAEPRDQQQQQLQQQKQLAESNKSNEQQRLLFRRELTSEGPVNMLSSPEGEEGHSDDEEESGSYEYETEKEERKKRGRSDLHKDLQRLVRQETPQRDLFPKFLLQETPRPSLYKTLLCTDLFDLKKFSKKWKSRLPPPRNPLLFLRAMPHMDCLPPAGEAMELATLGLSWLDRSYDYTADPNEDCALVEPAMWYPTGLFTRRNGVRTDLQASVGFDVKLVEANETLLVNQKGLRDHLKVHAHLHALRGLLRECLYALCDKALENKGTKNVLDTVSGAGCFEMVLWLQDDNGPPKKSLFAGYYTALRNHHSKKYLMNLEKQLEEEEDETVDMKVLAALQGKTVRHKGYVQGYTGNGVVEVLEFLGAPRDLASLDLDDLRSAPAPDGM
>DECOY_sp|Q8N4C8-2|MINK1_HUMAN
WNMLCRNNLTMFYVQSSGGRSVSAFFKVDRNECLKFRLQRKAHMFVGDLHGTEVRSLELKAEGWGMLQNSCLYAVSTPMEGWQLVVKDLRLGYTNVYVGEDEYCLLMEMGDTNPLFLLAHPTLQSQLHVPLYLDYSNGSDVDVAHFGASSGYLKVRLQGEEVTLDVLLRPHPLDAFKSFAMKFHYKPPAWAYVEVSKSLALVLKFRLEKYVRVYHGCGEMDGVTTWGKKQEVEPDNHLKLRNLWSLYYRVKLRKNGSLTLLLNLGELVDMQQRRRFGLLGYKQGVGRSDLLMLGNETGVLLNVGWLAACLLESNRKKFKRYLEPTESHRATNTPNVNVVSKRGVDYQLQDRLTGEGGVLATLPLSDGSGGPQYLGLDVFMTFSKSGPKAVLRGSQYDGSGKDSPPSQKGSNETPSHSPQVVDPLNTYGNSDAHLLRNEEEPRTQVVMTGGGYPPQTGTLEEVDHVVMTSVSDTDGDRSGGPTRDSGEAPGGEGEEEDDESSEVEESSSSYDMKKAPRPPAEDLRTKELLVFDARPGRPRSHDDKPKANGPSLVPSSDKPSSVGRVRNELSGAQPLHGHSAPLVSDRSEWGPDRRSLDPNSRAVAQARPSGGAGSTNLATALSSRTQPKVPPAENDRPVWAPPNPSPGPGESTPDSNRQLVARGASPTATPAPLAPDPDHSAPFAALRNTPQDQLSQRSPVPAAYKPLPRVHAVLKSHPGEQPEVRPQMPPTQSLPGPPGPSAQPLPPEPGTSGKPKSALPSNQKQNRMRETEVREAWAKPDAPNMRGGYHYLKRPDGPLLQQQQKQQLQQQQQQQQLKSLYAHEQQLRQQRLESRQQEELKRKQYEQREEARRQEERRELAQMDERRLQQKEEQKRLQRERRQEEEQRRRVEKEQEERRLRQQHLLKHLHAEPRDQQQQQLQQQKQLAESNKSNEQQRLLFRRELTSEGPVNMLSSPEGEEGHSDDEEESGSYEYETEKEERKKRGRSDLHKDLQRLVRQETPQRDLFPKFLLQETPRPSLYKTLLCTDLFDLKKFSKKWKSRLPPPRNPLLFLRAMPHMDCLPPAGEAMELATLGLSWLDRSYDYTADPNEDCALVEPAMWYPTGLFTRRNGVRTDLQASVGFDVKLVEANETLLVNQKGLRDHLKVHAHLHALRGLLRECLYALCDKALENKGTKNVLDTVSGAGCFEMVLWLQDDNGPPKKSLFAGYYTALRNHHSKKYLMNLEKQLEEEEDETVDMKVLAALQGKTVRHKGYVQGYTGNGVVEVLEFLGAPRDLASLDLDDLRSAPAPDGM
>DECOY_sp|Q8N4C8-3|MINK1_HUMAN
WNMLCRNNLTMFYVQSSGGRSVSAFFKVDRNECLKFRLQRKAHMFVGDLHGTEVRSLELKAEGWGMLQNSCLYAVSTPMEGWQLVVKDLRLGYTNVYVGEDEYCLLMEMGDTNPLFLLAHPTLQSQLHVPLYLDYSNGSDVDVAHFGASSGYLKVRLQGEEVTLDVLLRPHPLDAFKSFAMKFHYKPPAWAYVEVSKSLALVLKFRLEKYVRVYHGCGEMDGVTTWGKKQEVEPDNHLKLRNLWSLYYRVKLRKNGSLTLLLNLGELVDMQQRRRFGLLGYKQGVGRSDLLMLGNETGVLLNVGWLAACLLESNRKKFKRYLEPTESHRATNTPNVNVVSKRGVDYQLQDRLTGEGGVLATLPLSDGSGGPQYLGLDVFMTFSKSGPKAVLRGSQYDGSGKDSPPSQKGSNETPSHSPQVVDPLNTYGNSDAHLLRNEEEPRTQVVMTGGGYPPQTGTLEEVDHVVMTSVSDTDGDRSGGPTRDSGEAPGGEGEEEDDESSEVEESSSSYDMKKAPRPPAEDLRTKELLVFDEGLRKAASYRPGRPRSHDDKPKANGPSLVPSSDKPSSVGRVRNELSGAQPLHGHSAPLVSDRSEWGPDRRSLDPNSRAVAQARPSGGAGSTNLATALSSRTQPKVPPAENDRPVWAPPNPSPGPGESTPDSNRQLVARGASPTATPAPLAPDPDHSAPFAALRNTPQDQLSQRSPVPAAYKPLPRVHAVLKSHPGEQPEVRPQMPPTQSLPGPPGPSAQPLPPEPGTSGKPKSALPSNQKQNRMRETEVREAWAKPDAPNMRGGYHYLKRPDGPLLQQQQKQQLQQQQQQQQLKSLYAHEQQLRQQRLESRQQEELKRKQYEQREEARRQEERRELAQMDERRLQQKEEQKRLQRERRQEEEQRRRVEKEQEERRLRQQHLLKHLHAEPRDQQQQQLQQQKQLAESNKSNEQQRLLFRRELTSEGPVNMLSSPEGEEGHSDDEEESGSYEYETEKEERKKRGRSDLHKDLQRLVRQETPQRDLFPKFLLQETPRPSLYKTLLCTDLFDLKKFSKKWKSRLPPPRNPLLFLRAMPHMDCLPPAGEAMELATLGLSWLDRSYDYTADPNEDCALVEPAMWYPTGLFTRRNGVRTDLQASVGFDVKLVEANETLLVNQKGLRDHLKVHAHLHALRGLLRECLYALCDKALENKGTKNVLDTVSGAGCFEMVLWLQDDNGPPKKSLFAGYYTALRNHHSKKYLMNLEKQLEEEEDETVDMKVLAALQGKTVRHKGYVQGYTGNGVVEVLEFLGAPRDLASLDLDDLRSAPAPDGM
>DECOY_sp|Q8N4C8-4|MINK1_HUMAN
WNMLCRNNLTMFYVQSSGGRSVSAFFKVDRNECLKFRLQRKAHMFVGDLHGTEVRSLELKAEGWGMLQNSCLYAVSTPMEGWQLVVKDLRLGYTNVYVGEDEYCLLMEMGDTNPLFLLAHPTLQSQLHVPLYLDYSNGSDVDVAHFGASSGYLKVRLQGEEVTLDVLLRPHPLDAFKSFAMKFHYKPPAWAYVEVSKSLALVLKFRLEKYVRVYHGCGEMDGVTTWGKKQEVEPDNHLKLRNLWSLYYRVKLRKNGSLTLLLNLGELVDMQQRRRFGLLGYKQGVGRSDLLMLGNETGVLLNVGWLAACLLESNRKKFKRYLEPTESHRATNTPNVNVVSKRGVDYQLQDRLTGEGGVLATLPLSDGSGGPQYLGLDVFMTFSKSGPKAVLRGSQYDGSGKDSPPSQKGSNETPSHSPQVVDPLNTYGNSDAHLLRNEEEPRTQVVMTGGGYPPQTGTLEEVDHVVMTSVSDTDGDRSGGPTRDSGEAPGGEGEEEDDESSEVEESSSSYDMKKAPRPPAEDLRTKELLVFDARPGRPRSHDDKPKANGPSLVPSSDKPSSVGRVRNELSGAQPLHGHSAPLVSDRSEWGPDRRSLDPNSSANPPGPPQAPPGPKPPTRGERRAQLYLQWASNRSRPRAVAQARPSGGAGSTNLATALSSRTQPKVPPAENDRPVWAPPNPSPGPGESTPDSNRQLVARGASPTATPAPLAPDPDHSAPFAALRNTPQDQLKSHPGEQPEVRPQMPPTQSLPGPPGPSAQPLPPEPGTSGKPKSALPSNQKQNRMRETEVREAWAKPDAPNMRGGYHYLKRPDGPLLQQQQKQQLQQQQQQQQLKSLYAHEQQLRQQRLESRQQEELKRKQYEQREEARRQEERRELAQMDERRLQQKEEQKRLQRERRQEEEQRRRVEKEQEERRLRQQHLLKHLHAEPRDQQQQQLQQQKQLAESNKSNEQQRLLFRRELTSEGPVNMLSSPEGEEGHSDDEEESGSYEYETEKEERKKRGRSDLHKDLQRLVRQETPQRDLFPKFLLQETPRPSLYKTLLCTDLFDLKKFSKKWKSRLPPPRNPLLFLRAMPHMDCLPPAGEAMELATLGLSWLDRSYDYTADPNEDCALVEPAMWYPTGLFTRRNGVRTDLQASVGFDVKLVEANETLLVNQKGLRDHLKVHAHLHALRGLLRECLYALCDKALENKGTKNVLDTVSGAGCFEMVLWLQDDNGPPKKSLFAGYYTALRNHHSKKYLMNLEKQLEEEEDETVDMKVLAALQGKTVRHKGYVQGYTGNGVVEVLEFLGAPRDLASLDLDDLRSAPAPDGM
>DECOY_sp|Q8N4C8-5|MINK1_HUMAN
WNMLCRNNLTMFYVQSSGGRSVSAFFKVDRNECLKFRLQRKAHMFVGDLHGTEVRSLELKAEGWGMLQNSCLYAVSTPMEGWQLVVKDLRLGYTNVYVGEDEYCLLMEMGDTNPLFLLAHPTLQSQLHVPLYLDYSNGSDVDVAHFGASSGYLKVRLQGEEVTLDVLLRPHPLDAFKSFAMKFHYKPPAWAYVEVSKSLALVLKFRLEKYVRVYHGCGEMDGVTTWGKKQEVEPDNHLKLRNLWSLYYRVKLRKNGSLTLLLNLGELVDMQQRRRFGLLGYKQGVGRSDLLMLGNETGVLLNVGWLAACLLESNRKKFKRYLEPTESHRATNTPNVNVVSKRGVDYQLQDRLTGEGGVLATLPLSDGSGGPQYLGLDVFMTFSKSGPKAVLRGSQYDGSGKDSPPSQKGSNETPSHSPQVVDPLNTYGNSDAHLLRNEEEPRTQVVMTGGGYPPQTGTLEEVDHVVMTSVSDTDGDRSGGPTRDSGEAPGGEGEEEDDESSEVEESSSSYDMKKAPRPPAEDLRTKELLVFDARPGRPRSHDDKPKANGPSLVPSSDKPSSVGRVRNELSGAQPLHGHSAPLVSDRSEWGPDRRSLDPNSRAVAQARPSGGAGSTNLATALSSRTQPKVPPAENDRPVWAPPNPSPGPGESTPDSNRQLVARGASPTATPAPLAPDPDHSAPFAALRNTPQDQLKSHPGEQPEVRPQMPPTQSLPGPPGPSAQPLPPEPGTSGKPKSALPSNQKQNRMRETEVREAWAKPDAPNMRGGYHYLKRPDGPLLQQQQKQQLQQQQQQQQLKSLYAHEQQLRQQRLESRQQEELKRKQYEQREEARRQEERRELAQMDERRLQQKEEQKRLQRERRQEEEQRRRVEKEQEERRLRQQHLLKHLHAEPRDQQQQQLQQQKQLAESNKSNEQQRLLFRRELTSEGPVNMLSSPEGEEGHSDDEEESGSYEYETEKEERKKRGRSDLHKDLQRLVRQETPQRDLFPKFLLQETPRPSLYKTLLCTDLFDLKKFSKKWKSRLPPPRNPLLFLRAMPHMDCLPPAGEAMELATLGLSWLDRSYDYTADPNEDCALVEPAMWYPTGLFTRRNGVRTDLQASVGFDVKLVEANETLLVNQKGLRDHLKVHAHLHALRGLLRECLYALCDKALENKGTKNVLDTVSGAGCFEMVLWLQDDNGPPKKSLFAGYYTALRNHHSKKYLMNLEKQLEEEEDETVDMKVLAALQGKTVRHKGYVQGYTGNGVVEVLEFLGAPRDLASLDLDDLRSAPAPDGM
>DECOY_sp|Q86YR7|MF2L2_HUMAN
SEQASRTRPLRAAQFGATAGAPARLGTSAGREEEATRSTATEEERDEKEEGQSSERGELFAKSSSCTEHSDDSQFLGALSLASSKEEMDEAGECDEFTDMSSFRSSCEKGLGGTSSAPDKSETTRAEMKNLWPGSGAGSKGSTSMEFQPNGQKDLNNQQEMLKLSLESFWCRDLKESAAQLLKYELGRNSALEKRFHSRGGLRQLSLTMKLMKKTFSYHPSLGQDGPERMKLCFVLRGEFLYLRQQSKPRFLLKDKMRYKDHLTWVSFPGHLLKLGKLGLDDPCETVAALDVALECKSLLDELVALAQQLETSFASKDRKTPGKDASGGLEGPDLEMDEPSEFDLLKGLLMQKYLRLPSQKGLKYFLPLNHDLRQQCVGFYACDQCEQWLRARAPLKNHKYFYLQLDKRKELFCHALLEPNEAKCELKELFRTNHFEYLRELNGFLFKDNNQLVDPLLKHLWLFDMPTLYGDLLKSLKELYLEETELLRDLRRRLPSLDGRLAQQELEPNRGEHHSEFLEEKSVEKFTEDDKERGSNLETETYPEESRTLRPALPVSTSPQSKSVSTKWPSSEPHPAVPQVRPTKQAAKVMLSLRKQHFLEQVDDRLQLKVQKAKAADLTLLLEFENYFKEPSLLPYKEVTGLFTALDNLALDVGRESQKCDVAQSALLYLGAECWQSKVDLRQHFELKDLLSGKKKWNGNLFDDCLRHVELRCRPLADAAYHHSQLLQDGVLALLQKAELPEQKSEEKKLHKELLQEVHMVSDGLGTFEAQEELLNDLAKLKACFDHEFHQLQLCQNKLLHHESWFHSFKAETEDLQVLRLEMTTVNELQNLNKLSNPKCTAPEQLCSLLTTGKQGLKLLEDQKLRDRQTHSMLLDETSLMRSPLEATALCSGFTQLMQATKTLTLAFNELARTHNVWQGRHYELTGGLRETQLKSDLYGHLDSVSNVMLLPKVKTFERNYKYLGLDTFRTQLRFSRPLLFLLQLNGPFAVARLTLSKVASSKWRRRDDLVVLFGLSAAEVSPLSTLYTMVNLFDEDPLKHFGSFEPFTLLPAGDERGGGSLLAFRQHLQELLEVAMLRPVEQQMLEDVHTLVTARRLTLEQPPMEKELCSLM
>DECOY_sp|Q86YR7-2|MF2L2_HUMAN
QSYLSRKVLFCHALLEPNEAKCELKELFRTNHFEYLRELNGFLFKDNNQLVDPLLKHLWLFDMPTLYGDLLKSLKELYLEETELLRDLRRRLPSLDGRLAQQELEPNRGEHHSEFLEEKSVEKFTEDDKERGSNLETETYPEESRTLRPALPVSTSPQSKSVSTKWPSSEPHPAVPQVRPTKQAAKVMLSLRKQHFLEQVDDRLQLKVQKAKAADLTLLLEFENYFKEPSLLPYKEVTGLFTALDNLALDVGRESQKCDVAQSALLYLGAECWQSKVDLRQHFELKDLLSGKKKWNGNLFDDCLRHVELRCRPLADAAYHHSQLLQDGVLALLQKAELPEQKSEEKKLHKELLQEVHMVSDGLGTFEAQEELLNDLAKLKACFDHEFHQLQLCQNKLLHHESWFHSFKAETEDLQVLRLEMTTVNELQNLNKLSNPKCTAPEQLCSLLTTGKQGLKLLEDQKLRDRQTHSMLLDETSLMRSPLEATALCSGFTQLMQATKTLTLAFNELARTHNVWQGRHYELTGGLRETQLKSDLYGHLDSVSNVMLLPKVKTFERNYKYLGLDTFRTQLRFSRPLLFLLQLNGPFAVARLTLSKVASSKWRRRDDLVVLFGLSAAEVSPLSTLYTMVNLFDEDPLKHFGSFEPFTLLPAGDERGGGSLLAFRQHLQELLEVAMLRPVEQQMLEDVHTLVTARRLTLEQPPMEKELCSLM
>DECOY_sp|Q86YR7-3|MF2L2_HUMAN
MFYQSSRRYPSLDGRLAQQELEPNRGEHHSEFLEEKSVEKFTEDDKERGSNLETETYPEESRTLRPALPVSTSPQSKSVSTKWPSSEPHPAVPQVRPTKQAAKVMLSLRKQHFLEQVDDRLQLKVQKAKAADLTLLLEFENYFKEPSLLPYKEVTGLFTALDNLALDVGRESQKCDVAQSALLYLGAECWQSKVDLRQHFELKDLLSGKKKWNGNLFDDCLRHVELRCRPLADAAYHHSQLLQDGVLALLQKAELPEQKSEEKKLHKELLQEVHMVSDGLGTFEAQEELLNDLAKLKACFDHEFHQLQLCQNKLLHHESWFHSFKAETEDLQVLRLEMTTVNELQNLNKLSNPKCTAPEQLCSLLTTGKQGLKLLEDQKLRDRQTHSMLLDETSLMRSPLEATALCSGFTQLMQATKTLTLAFNELARTHNVWQGRHYELTGGLRETQLKSDLYGHLDSVSNVMLLPKVKTFERNYKYLGLDTFRTQLRFSRPLLFLLQLNGPFAVARLTLSKVASSKWRRRDDLVVLFGLSAAEVSPLSTLYTMVNLFDEDPLKHFGSFEPFTLLPAGDERGGGSLLAFRQHLQELLEVAMLRPVEQQMLEDVHTLVTARRLTLEQPPMEKCSLEKL
>DECOY_sp|Q86YR7-4|MF2L2_HUMAN
TEEERDEKEEGQSSERGELFAKSSSCTEHSDDSQFLGALSLASSKEEMDEAGECDEFTDMSSFRSSCEKGLGGTSSAPDKSETTRAEMKNLWPGSGAGSKGSTSMEFQPNGQKDLNNQQEMLKLSLESFWCRDLKESAAQLLKYELGRNSALEKRFHSRGGLRQLSLTMKLMKKTFSYHPSLGQDGPERMKLCFVLRGEFLYLRQQSKPRFLLKDKMRYKDHLTWVSFPGHLLKLGKLGLDDPCETVAALDVALECKSLLDELVALAQQLETSFASKDRKTPGKDASGGLEGPDLEMDEPSEFDLLKGLLMQKYLRLPSQKGLKYFLPLNHDLRQQCVGFYACDQCEQWLRARAPLKNHKYFYLQLDKRKELFCHALLEPNEAKCELKELFRTNHFEYLRELNGFLFKDNNQLVDPLLKHLWLFDMPTLYGDLLKSLKELYLEETELLRDLRRRLPSLDGRLAQQELEPNRGEHHSEFLEEKSVEKFTEDDKERGSNLETETYPEESRTLRPALPVSTSPQSKSVSTKWPSSEPHPAVPQVRPTKQAAKVMLSLRKQHFLEQVDDRLQLKVQKAKAADLTLLLEFENYFKEPSLLPYKEVTGLFTALDNLALDVGRESQKCDVAQSALLYLGAECWQSKVDLRQHFELKDLLSGKKKWNGNLFDDCLRHVELRCRPLADAAYHHSQLLQDGVLALLQKAELPEQKSEEKKLHKELLQEVHMVSDGLGTFEAQEELLNDLAKLKACFDHEFHQLQLCQNKLLHHESWFHSFKAETEDLQVLRLEMTTVNELQNLNKLSNPKCTAPEQLCSLLTTGKQGLKLLEDQKLRDRQTHSMLLDETSLMRSPLEATALCSGFTQLMQATKTLTLAFNELARTHNVWQGRHYELTGGLRETQLKSDLYGHLDSVSNVMLLPKVKTFERNYKYLGLDTFRTQLRFSRPLLFLLQLNGPFAVARLTLSKVASSKWRRRDDLVVLFGLSAAEVSPLSTLYTMVNLFDEDPLKHFGSFEPFTLLPAGDERGGGSLLAFRQHLQELLEVAMLRPVEQQMLEDVHTLVTARRLTLEQPPMEKELCSLM
>DECOY_sp|Q13164|MK07_HUMAN
PDQLDPLDALLMPSDMQLREQLSELDAPNMGHGELWDALLSASLSASDAQGDQPGDAVGMDFSQNLFEELDFGVGYGAGSKGPTGSFVPPLPDEVQKSSLQQTVLNVDPSESMSSQPAGGADPPPLGPPFYPLVGPTSSGPLGPPPVLSQAALLSTSTALQPPAPVPLPGPPGTPHPAPGPPPCAPQPVPGSTSGASQPQPGTPQAVPGPPPSTPQVPTPTPTPAPAPAPVSTLAPAARPARMTRWELLRSDNDSLVLGALPDTSPGGSAGARGKREREERRKQREKERAERRRRKQERERERQEQATVKRPPEPAELPASPGRDRLRSLKSLLAKALAKATNDSLAGKKDPPAPESVPPPPQLTLDLTDPAPGPCPPPAPPPSEMACDGSPAWPSPMEVDPCGPESAVPQLSPQRFLQRQLGRREAHFDELEAVLAKERLRETLAREDFAFDFPPACDPEDDPDHKYALFPRHLAAAASRLASPERFLRMGLLSLARQDAGPYVTEWPVPRQPPLSQLYRARVEAGVAQLVAPSPTGLVMMLLQLQHVYKNGPFLRRQALMEGFLCGVSWLDLAQTYEHLSLMLEPRAYRWTAVYETMFYQHEAPSTCLRGAMGFDGKLLECNENVLLNSKPLRDHLVQASHMKYLRGLLQYLFRYVHELTLPQSSHLLQHLDSEMLDLVVYVKSFEGYPVTRPLLKDLALLNDKHFKHLKLLRELRKTANTVVDFANPKKLLAVQQGTRRRLASSVVGYAGNGLTELLEYEDGVDFTVDFRSKALLLAKNAAVSAATHAPEKAVPGPPEASGDEGDEKELPEAM
>DECOY_sp|Q13164-2|MK07_HUMAN
PDQLDPLDALLMPSDMQLREQLSELDAPNMGHGELWDALLSASLSASDAQGDQPGDAVGMDFSQNLFEELDFGVGYGAGSKGPTGSFVPPLPDEVQKSSLQQTVLNVDPSESMSSQPAGGADPPPLGPPFYPLVGPTSSGPLGPPPVLSQAALLSTSTALQPPAPVPLPGPPGTPHPAPGPPPCAPQPVPGSTSGASQPQPGTPQAVPGPPPSTPQVPTPTPTPAPAPAPVSTLAPAARPARMTRWELLRSDNDSLVLGALPDTSPGGSAGARGKREREERRKQREKERAERRRRKQERERERQEQATVKRPPEPAELPASPGRDRLRSLKSLLAKALAKATNDSLAGKKDPPAPESVPPPPQLTLDLTDPAPGPCPPPAPPPSEMACDGSPAWPSPMEVDPCGPESAVPQLSPQRFLQRQLGRREAHFDELEAVLAKERLRETLAREDFAFDFPPACDPEDDPDHKYALFPRHLAAAASRLASPERFLRMGLLSLARQDAGPYVTEWPVPRQPPLSQLYRARVEAGVAQLVAPSPTGLVMMLLQLQHVYKNGPFLRRQALMEGFLCGVSWLDLAQTYEHLSLMLEPRAYRWTAVYETMFYQHEAPSTCLRGAMGFDGKLLECNENVLLNSKPLRDHLVQASHMKYLRGLLQYLFRYVHELTLPQSSHLLQHLDSEM
>DECOY_sp|Q13164-3|MK07_HUMAN
SGGPRTQPKRWPLQAPSFTFAQRLTWTWTERGGRVGAWLARGRLRSLKSLLAKALAKATNDSLAGKKDPPAPESVPPPPQLTLDLTDPAPGPCPPPAPPPSEMACDGSPAWPSPMEVDPCGPESAVPQLSPQRFLQRQLGRREAHFDELEAVLAKERLRETLAREDFAFDFPPACDPEDDPDHKYALFPRHLAAAASRLASPERFLRMGLLSLARQDAGPYVTEWPVPRQPPLSQLYRARVEAGVAQLVAPSPTGLVMMLLQLQHVYKNGPFLRRQALMEGFLCGVSWLDLAQTYEHLSLMLEPRAYRWTAVYETMFYQHEAPSTCLRGAMGFDGKLLECNENVLLNSKPLRDHLVQASHMKYLRGLLQYLFRYVHELTLPQSSHLLQHLDSEMLDLVVYVKSFEGYPVTRPLLKDLALLNDKHFKHLKLLRELRKTANTVVDFANPKKLLAVQQGTRRRLASSVVGYAGNGLTELLEYEDGVDFTVDFRSKALLLAKNAAVSAATHAPEKAVPGPPEASGDEGDEKELPEAM
>DECOY_sp|Q13164-4|MK07_HUMAN
SGGPRTQPKRWPLQAPSFTFAQRLTWTWTERGGRVGAWLARGRLRSLKSLLAKALAKATNDSLAGKKDPPAPESVPPPPQLTLDLTDPAPGPCPPPAPPPSEMACDGSPAWPSPMEVDPCGPESAVPQLSPQRFLQRQLGRREAHFDELEAVLAKERLRETLAREDFAFDFPPACDPEDDPDHKYALFPRHLAAAASRLASPERFLRMGLLSLARQDAGPYVTEWPVPRQPPLSQLYRARVEAGVAQLVAPSPTGLVMMLLQLQHVYKNGPFLRRQALMEGFLCGVSWLDLAQTYEHLSLMLEPRAYRWTAVYETMFYQHEAPSTCLRGAMGFDGKLLECNENVLLNSKPLRDHLVQASHMKYLRGLLQYLFRYVHELTLPQSSHLLQHLDSEMLDLVVYSSPSPLLSAHTRPLVSWPCAGDEGCGESELCTVKAGQSGMPASPMTHFFLM
>DECOY_sp|Q9NRN9|METL5_HUMAN
FSRFLLDVELDVKKKSHKFYSAPLDRYLEALLDKLKAEWLKKHQVARETSKSHLSYVARTAMELAKTLFAMDTKGNKNTGFPPNMLVTDFKSSRMNSLLCVDCQVMDLNTLEFEEARNNFLELADEDLDFGVCLGAGLMATGLSLVGCGCGLDAVKVNELDDYTNHLTYLMCAALHRPTPYQELLKLKPEFGDVQQRLSELKERLKKVM
>DECOY_sp|Q7L2J0|MEPCE_HUMAN
HSPRSKAHFLYVRPQFKGSTNHPTAVLEYSSFGVDPSTLYSSFQEKPLQRLYYKNYLTETLKRKTGYSSWPQPELVLLGGRPLRHYRRLFRKMLGEDGWNLHVKWTLSLCLVVDYEPTQAEVLDRDDLVYNGTVFVVNNPFVSTDAGDLPVQPAALPRGSATLSAPFCRKRSVTTTGEEGEAGPDGELTQPPRLLEESLYRHLNRQASHLRLSDLDLGVRMSPGKWCALSLTLHGVNCGLDLVRDRGFWEKPLRVRLGDECSPRNYGYKYCYNGYQKRFQKKQFGAAPLPHHHHRHGGWSRGKGKESGQGGRGAGAEKSSSRRRKRTRHSSSSPPASLVSAAPPASLSGSPGQLASPLPSVVERDCNLATNLEYPQPARDNQRGRHPQQSAGEGHLLPTLPATPPVPHSESGGAAQQQQHHQRGRHRKRHGKTLPSALVVHGEDTCTNLSLPDTLKDPLLLEVPRDKGAPLPSKSPTEANLRTSVEEDLLSNLNLPDFLNGGLLFNSPLVSDCDSNRRRRKVFAPKHFGGGGGGVNCSRRKNGGGGGPRPHPQYGRNRPPPAPPGLETGGGRRGEEGVDPPARAGPPDSRLAEGHSQAQPGGRGHQQAQPGSSSTAAAGPSREGVAAAPSGASPARCGPRGETGRGLEGSAAEQHPPVTPGGGGGSEKDLPPPPAPVLFPKEEAAMELM
>DECOY_sp|Q7L2J0-2|MEPCE_HUMAN
HSPRSKAHFLYVRPQFKGSTNHPTAVLEYSSFGVDPSTLYSSFQEKPLQRLYYKNYLTETLKRKTGYSSWPQPELVLLGGRPLRHYRRLFRKMLGEDGWNLHVKWTLSLCLVVDYEPTQAEVLDRDDLVYNGTVFVVNNPFVSTDAGDLPVQPAALPRGSATLSAPFCRKRSVTTTGEEGEAGPDGELTQPPRLLEESLYRHLNRQASHLRLSDLDLGVM
>DECOY_sp|Q8N4P3|MESH1_HUMAN
LTLRGKQFLKEALLHERQNTGQLKGVVQAAWEFYEQRVHESWGEPTRCNLRDLNYKLDAKLVKLAGPSSHPAQEVQRKRLEKLPLKTDDTVEEVRRLVQAGFHLEVEDLTTDTDEVTDHLLAAQLVVLDTLGAEHTLRLAVGLPHNLYPTGEPKRRDQRQKRHAAFDAAELLQAAESGM
>DECOY_sp|Q8N4P3-2|MESH1_HUMAN
QKLVEPTRCNLRDLNYKLDAKLVKLAGPSSHPAQEVQRKRLEKLPLKTDDTVEEVRRLVQAGFHLEVEDLTTDTDEVTDHLLAAQLVVLDTLGAEHTLRLAVGLPHNLYPTGEPKRRDQRQKRHAAFDAAELLQAAESGM
>DECOY_sp|O95568|MET18_HUMAN
GPKFFTLELLRKFLGEDLKLLRLKTFVRDEEVKFQFLHVGGGVGFYHKSAALLRVGKNSLRLLFTQHLNSYYDPNYLTESTLLLDKYVFKLESSLVKLCFESWEGSFRFKCYLQTKVKRPRKCVDPENVDNEEDELTSNAVVNPLTVEDLVMSNYDQFHLKESGKGFATLGLLGSGCGLDLKKVGAKFKVKATFYALLDFTCEWKLLGGEYVGTLLDSHSSFKSSVLNEGPFNKELLLKTVVSKLVHQFGPLTELKVNELKKMLKDPMAHKEARLSAPKQGHPELRNSSSAASLPSDTDQSPAANEMKSHEWLHDQPLDFQEASKRCRDEEKGQSESVSLKESSDLTLAGRDLPTLENELHDELTFNFQFTM
>DECOY_sp|Q96A72|MGN2_HUMAN
LKPKLFHLGLLSFVLKCLDQVLYYFRVLGEPKDSQNVDLLSGKLSTTFSLHEDGLVLELERQGRVDPPPWLADDKETLESDDLRKLLEEMVKSHVYAKRELMVDKNYNSNNARYKLGDRPFEFELFEHGKFKGHGVYRYLYFDSAVAM
>DECOY_sp|Q9H2D1|MFTC_HUMAN
RKMRELDLLFHSVNEYVVFTLCCAPTRVLLNPALKGYFGGVGKREWKTTLVDLVGSYFMHQDQRLRAVVQYPYTAAVAFKLSLAAVSLYEVTSLQAEPRLNLHQNKYKLLLEYAMFQLAGHSTGFLGPVFKGYLRGVGEKYYKLVLTDFMKGYRQHPSNVVADYQLMRLKTTVWLPNTLCLTMAGAEAASVLYETAERLERAGEKTYKSLANYFFFYLGWSLGAGWLNPTVGQYLRGLGDKLWLTTLCHLLGNKYRPLELGDSVARFKLVLDLPHLALNSLVGGSVGALLNERYVRHFVTSWASSGSASQGQGKT
>DECOY_sp|Q8TF71|MOT10_HUMAN
LLSDSKKEFMGSSSSLLSNQNELKMEKMKEGTKTSLREKKQSHLWPLFCLVAGGLLPPVGALYFAVDYSGKLRDLLGALPPGVTMPLSMFGLLFGLAQSVDQAGVLEFALPAMLSLFCGDFLGMLLCVALLAGFLSCLPLMMSMLGLFFFSLVQLYKKVVGPVYDARLGFLRLGVGSTVGLCMLVVKEKNEDQRFENVKHMLHVYPVFYGFLALPLGVAWVAYATKVFLAFNFKKLPPSKKRFSFLSSGSGGSKEKDTSTALRPYTFGALFLVFMFLCLRVLTYFLGVSDLLRVLLLPLLLTFVSSGATVLGNVLGRKKLFYHGLLVLSPQYAFSCGCAFLLGYTLYLPELSSVFSSSMLGVFGVAAGVVAKRTCGFLDTFVSVLPCCFFLMGMSLSGVWAKTFVKMDDKDSGFTELMSVFLVGCANQLGFVSGNCWMAALMVLWGWGGEPPEPPEHPEATAPGALEVEKVEVAAEPSDSPGPGPPPAAGTPAPGLPQAESTRGASDPEEQSLVM
>DECOY_sp|O75970|MPDZ_HUMAN
SLVMLTVTKGRKTLLAVAEEHTVGELSQGNVALLQDRKGRLGDESAAKGVAFKTVYLPLDGHPSGYGGVLSFGLGDPRGELTLKSCQPPGLDDQFLSSSTLGTFSLSSSAPEQQHGTVVSVDGGAVVQMELSGSAKNLLNVAQTHTMGETSTGCLTVRLDGRVKLQTQAAVGTPHMMALFLPVDGLPSGVGGALSLGLSDTPKKGEMVRTLGQLESALAKKNSSSELSESTSSGSLPFTFSSLSGESVQSSQSRRPESHFPGKARLGVELTVTGLSKCLLAAVAEQTARNVDEGNVMLLQDGQMRLGDADALGKGVLDSVFVGTDRKNGVLSLGLKGGKKPQLELTLTDCVEEKEYPAERTYLDRLRVQPTRQLVNLAEDHTKRALDLGNVELLQDGAWRLGKDCAAGEEYVEHLLLAGLLTDSGGVLSLGLGRTKGSLELTTECGPLLPCTAPDSAFLAPTSRSSTRNLSEPEPSGSQPVMLSQSSKKNEGSAAGAASPVAQSDPNEAHLTKLVTKMAKLLLSTKFELPYGVVLEDDVALLQDGKVRLGDTAAVGHETLKSLLVGSLTDEESLALGLGGQKDPLELHQVKNFSSLDVAADSTTVTPETKENQLNESNSPLPEVANGPCVAMQNVAKDRNLFLKLKVSPAKCLLSSANQHRSGYLLQGNLELLEDALQRLGKDGAAGNPDLGVLFVSRMRSKDNGALSLGLGSHKGELELMHLEGTLTGRYRELKNWSYGFEDKEDVDQSKLSASSQTHDSGMEAFASPPPPPVSCLPKAEPESESQSPKADANLQLSDAFPNTSSFNKYPYLNHLLSPLPKRSRPNLLSQVMFVVPNGKRALAEVAQEHSARDLDMGDVEVRLDGKPLTGKNGAPSDELVKFHLLRGMVEGNSRGMSLRGGGVLSLGLKSSPREWLERRVPQNWNSYATNQLESEEGEGEREEPLEPLRDGTYSSFLDLAMRVGSQQGLSKLFEELHEAPVYTKLLDPGLLSRRHLMRAAQANTVSLTSEENLSLLCDGLARLGRDSLAGGHLLRSVLMGLGKDNASVTMGLSSNKGALNLRETSFKESVNQLMVCEANCALSSQELLYESKGGASDPLVSPLEASSLVESPLHSETWVLTNECEYQQELANAPTYDNLTFGSAPGMSLDVSPTNEDRQQLLNQTYLEELSMHLDLVPDCSNELVKDPPSSPLSSGYNLGDGCSSGHLSLLSAQTSYLSDNEPSYPSEFTSEDVLDADNTGVLALDRAFLKPDALGAEECSHPPYLFSDKEASVYGEEPSLPLKVGAPRLVTGSPAKGLAEVAEELSSNELNVDNVFMRLDGPLRLGKDEALGGPVLRSLLLVTSAPDLPDQYDLLSFGLKGSKGELELHQLGAEWMALPAQVEETSQGADTMALVPDETESSGLFEGLDVHKPETLELDCLDLSDLESQTTPPVRRTCCVMTVELPLKELLNVVDQHNEGLLTLGNVELLEDGSFKLGSHGVPGEPLVRSLFHHGVTAELSLGLGSNESKFSVHAVVLEYNLGMRLQKWTLLAAEKQQADELEELEASLLPYGEEETPLLNTRNTSSLFDEKDEYNKELLSANVPSLDAKTDDVRESMLEAEKQMRRGMLTLLVTQGTRHLVEVAQQNTFGQLNTGDVALLQDGLQRLGDHEVASKSTLKSVFLGSPEKKLDGLYGALTLGLGQVKNTLEVDFTESEEKGQTSADRVLEPTSTPSSSLTLGLATPARTEELARGALMKLRCVNGRQLVQAVQESSMGALDTDGKLLLHDGSCRLGHQDAVGGPLLKTVLVGTKAGGLLGFGLGSGDNVLELTEMHQWHVPNSHASLTSAASPRSSVLPSVLQPLSRGALVLQVTKDKAQLLSLAQQHTLTQDLAQGNLALLQDTKERLGRDHAVSGEQLEQVFLGLERGNERSLGVVSFGLGGSPKPLLEFVEVRHGQAMKNLLQDFEDCAKPGNLHPLGPGTLAELNGNNPSLLFSENQLTPLVAPSLHPVHAYELNSTASTALNVQKDLQQVSTQLSLLQSFLPSQLVKSLLSKLDENAVDRGREKLTQRLEAAHLRAKNDLAELM
>DECOY_sp|O75970-2|MPDZ_HUMAN
SLVMLTVTKGRKTLLAVAEEHTVGELSQGNVALLQDRKGRLGDESAAKGVAFKTVYLPLDGHPSGYGGVLSFGLGDPRGELTLKSCQPPGLDDQFLSSSTLGTFSLSSSAPEQQHGTVVSVDGGAVVQMELSGSAKNLLNVAQTHTMGETSTGCLTVRLDGRVKLQTQAAVGTPHMMALFLPVDGLPSGVGGALSLGLSDTPKKGEMVRTLGQLESALAKKNSSSELSESTSSGSLPFTFSSLSGESKVLLAAVAEQTARNVDEGNVMLLQDGQMRLGDADALGKGVLDSVFVGTDRKNGVLSLGLKGGKKPQLELTLTDCVEEKEYPAERTYLDRLRVQPTRQLVNLAEDHTKRALDLGNVELLQDGAWRLGKDCAAGEEYVEHLLLAGLLTDSGGVLSLGLGRTKGSLELTTECGPLLPCTAPDSAFLAPTSRSSTRNLSEPEPSGSQPVMLSQSSKKNEGSAAGAASPVAQSDPNEAHLTKLVTKMAKLLLSTKFELPYGVVLEDDVALLQDGKVRLGDTAAVGHETLKSLLVGSLTDEESLALGLGGQKDPLELHQVKNFSSLDVAADSTTVTPETKENQLNESNSPLPEVANGPCVAMQNVAKDRNLFLKLKVSPAKCLLSSANQHRSGYLLQGNLELLEDALQRLGKDGAAGNPDLGVLFVSRMRSKDNGALSLGLGSHKGELELMHLEGTLTGRYRELKNWSYGFEDKEDVDQSKLSASSQTHDSGMEAFASPPPPPVSCLPKAEPESESQSPKADANLQLSDAFPNTSSFNKYPYLNHLLSPLPKRSRPNLLSQVMFVVPNGKRALAEVAQEHSARDLDMGDVEVRLDGKPLTGKNGAPSDELVKFHLLRGMVEGNSRGMSLRGGGVLSLGLKSSPREWLERRVPQNWNSYATNQLESEEGEGEREEPLEPLRDGTYSSFLDLAMRVGSQQGLSKLFEELHEAPVYTKLLDPGLLSRRHLMRAAQANTVSLTSEENLSLLCDGLARLGRDSLAGGHLLRSVLMGLGKDNASVTMGLSSNKGALNLRETSFKESVNQLMVCEANCALSSQELLYESKGGASDPLVSPLEASSLVESPLHSETWVLTNECEYQQELANAPTYDNLTFGSAPGMSLDVSPTNEDRQQLLNQTYLEELSMHLDLVPDCSNELVKDPPSSPLSSGYNLGDGCSSGHLSLLSAQTSYLSDNEPSYPSEFTSEDVLDADNTGVLALDRAFLKPDALGAEECSHPPYLFSDKEASVYGEEPSLPLKVGAPRLVTGSPAKGLAEVAEELSSNELNVDNVFMRLDGPLRLGKDEALGGPVLRSLLLVTSAPDLPDQYDLLSFGLKGSKGELELHQLGAEWMALPAQVEETSQGADTMALVPDETESSGLFEGLDVHKPETLELDCLDLSDLESQTTPPVRRTCCVMTVELPLKELLNVVDQHNEGLLTLGNVELLEDGSFKLGSHGVPGEPLVRSLFHHGVTAELSLGLGSNESKFSVHAVVLEYNLGMRLQKWTLLAAEKQQADELEELEASLLPYGEEETPLLNTRNTSSLFDEKDEYNKELLSANVPSLDAKTDDVRESMLEAEKQMRRGMLTLLVTQGTRHLVEVAQQNTFGQLNTGDVALLQDGLQRLGDHEVASKSTLKSVFLGSPEKKLDGLYGALTLGLGQVKNTLEVDFTESEEKGQTSADRVLEPTSTPSSSLTLGLATPARTEELARGALMKLRCVNGRQLVQAVQESSMGALDTDGKLLLHDGSCRLGHQDAVGGPLLKTVLVGTKAGGLLGFGLGSGDNVLELTEMHQWHVPNSHASLTSAASPRSSVLPSVLQPLSRGALVLQVTKDKAQLLSLAQQHTLTQDLAQGNLALLQDTKERLGRDHAVSGEQLEQVFLGLERGNERSLGVVSFGLGGSPKPLLEFVEVRHGQAMKNLLQDFEDCAKPGNLHPLGPGTLAELNGNNPSLLFSENQLTPLVAPSLHPVHAYELNSTASTALNVQKDLQQVSTQLSLLQSFLPSQLVKSLLSKLDENAVDRGREKLTQRLEAAHLRAKNDLAELM
>DECOY_sp|O75970-3|MPDZ_HUMAN
SLVMLTVTKGRKTLLAVAEEHTVGELSQGNVALLQDRKGRLGDESAAKGVAFKTVYLPLDGHPSGYGGVLSFGLGDPRGELTLKSCQPPGLDDQFLSSSTLGTFSLSSSAPEQQHGTVVSVDGGAVVQMELSGSAKNLLNVAQTHTMGETSTGCLTVRLDGRVKLQTQAAVGTPHMMALFLPVDGLPSGVGGALSLGLSDTPKKGEMVRTLGQLESALAKKNSSSELSESTSSGSLPFTFSSLSGESVQSSQSRRPESHFPGKARLGVELTVTGLSKCLLAAVAEQTARNVDEGNVMLLQDGQMRLGDADALGKGVLDSVFVGTDRKNGVLSLGLKGGKKPQLELTLTDCVEEKEYPAERTYLDRLRVQPTRQLVNLAEDHTKRALDLGNVELLQDGAWRLGKDCAAGEEYVEHLLLAGLLTDSGGVLSLGLGRTKGSLELTTECGPLLPCTAPDSAFLAPTSRSSTRNLSEPEPSGSQPVMLSQSSKKNEGSAAGAASPVAQSDPNEAHLTKLVTKMAKLLLSTKFELPYGVVLEDDVALLQDGKVRLGDTAAVGHETLKSLLVGSLTDEESLALGLGGQKDPLELHQVKNFSSLDVAADSTTVTPETKENQLNESNSPLPEVANGPCVAMQNVAKDRNLFLKLKVSPAKCLLSSANQHRSGYLLQGNLELLEDALQRLGKDGAAGNPDLGVLFVSRMRSKDNGALSLGLGSHKGELELMHLEGTLTGRYRELKNWSYGFEDKEDVDQSKLSASSQTHDSGMEAFASPPPPPVSCLPKAEPESESQSPRARPNLLSQVMFVVPNGKRALAEVAQEHSARDLDMGDVEVRLDGKPLTGKNGAPSDELVKFHLLRGMVEGNSRGMSLRGGGVLSLGLKSSPREWLERRVPQNWNSYATNQLESEEGEGEREEPLEPLRDGTYSSFLDLAMRVGSQQGLSKLFEELHEAPVYTKLLDPGLLSRRHLMRAAQANTVSLTSEENLSLLCDGLARLGRDSLAGGHLLRSVLMGLGKDNASVTMGLSSNKGALNLRETSFKESVNQLMVCEANCALSSQELLYESKGGASDPLVSPLEASSLVESPLHSETWVLTNECEYQQELANAPTYDNLTFGSAPGMSLDVSPTNEDRQQLLNQTYLEELSMHLDLVPDCSNELVKDPPSSPLSSGYNLGDGCSSGHLSLLSAQTSYLSDNEPSYPSEFTSEDVLDADNTGVLALDRAFLKPDALGAEECSHPPYLFSDKEASVYGEEPSLPLKVGAPRLVTGSPAKGLAEVAEELSSNELNVDNVFMRLDGPLRLGKDEALGGPVLRSLLLVTSAPDLPDQYDLLSFGLKGSKGELELHQLGAEWMALPAQVEETSQGADTMALVPDETESSGLFEGLDVHKPETLELDCLDLSDLESQTTPPVRRTCCVMTVELPLKELLNVVDQHNEGLLTLGNVELLEDGSFKLGSHGVPGEPLVRSLFHHGVTAELSLGLGSNESKFSVHAVVLEYNLGMRLQKWTLLAAEKQQADELEELEASLLPYGEEETPLLNTRNTSSLFDEKDEYNKELLSANVPSLDAKTDDVRESMLEAEKQMRRGMLTLLVTQGTRHLVEVAQQNTFGQLNTGDVALLQDGLQRLGDHEVASKSTLKSVFLGSPEKKLDGLYGALTLGLGQVKNTLEVDFTESEEKGQTSADRVLEPTSTPSSSLTLGLATPARTEELARGALMKLRCVNGRQLVQAVQESSMGALDTDGKLLLHDGSCRLGHQDAVGGPLLKTVLVGTKAGGLLGFGLGSGDNVLELTEMHQWHVPNSHASLTSAASPRSSVLPSVLQPLSRGALVLQVTKDKAQLLSLAQQHTLTQDLAQGNLALLQDTKERLGRDHAVSGEQLEQVFLGLERGNERSLGVVSFGLGGSPKPLLEFVEVRHGQAMKNLLQDFEDCAKPGNLHPLGPGTLAELNGNNPSLLFSENQLTPLVAPSLHPVHAYELNSTASTALNVQKDLQQVSTQLSLLQSFLPSQLVKSLLSKLDENAVDRGREKLTQRLEAAHLRAKNDLAELM
>DECOY_sp|O75970-5|MPDZ_HUMAN
SLVMLTVTKGRKTLLAVAEEHTVGELSQGNVALLQDRKGRLGDESAAKGVAFKTVYLPLDGHPSGYGGVLSFGLGDPRGELTLKSCQPPGLDDQFLSSSTLGTFSLSSSAPEQQHGTVVSVDGGAVVQMELSGSAKNLLNVAQTHTMGETSTGCLTVRLDGRVKLQTQAAVGTPHMMALFLPVDGLPSGVGGALSLGLSDTPKKGEMVRTLGQLESALAKKNSSSELSESTSSGSLPFTFSSLSGESKVLLAAVAEQTARNVDEGNVMLLQDGQMRLGDADALGKGVLDSVFVGTDRKNGVLSLGLKGGKKPQLELTLTDCVEEKEYPAERTYLDRLRVQPTRQLVNLAEDHTKRALDLGNVELLQDGAWRLGKDCAAGEEYVEHLLLAGLLTDSGGVLSLGLGRTKGSLELTTECGPLLPCTAPDSAFLAPTSRSSTRNLSEPEPSGSQPVMLSQSSKKNEGSAAGAASPVAQSDPNEAHLTKLVTKMAKLLLSTKFELPYGVVLEDDVALLQDGKVRLGDTAAVGHETLKSLLVGSLTDEESLALGLGGQKDPLELHQVKNFSSLDVAADSTTVTPETKENQLNESNSPLPEVANGPCVAMQNVAKDRNLFLKLKVSPAKCLLSSANQHRSGYLLQGNLELLEDALQRLGKDGAAGNPDLGVLFVSRMRSKDNGALSLGLGSHKGELELMHLEGTLTGRYRELKNWSYGFEDKEDVDQSKLSASSQTHDSGMEAFASPPPPPVSCLPKAEPESESQSPRARPNLLSQVMFVVPNGKRALAEVAQEHSARDLDMGDVEVRLDGKPLTGKNGAPSDELVKFHLLRGMVEGNSRGMSLRGGGVLSLGLKSSPREWLERRVPQNWNSYATNQLESEEGEGEREEPLEPLRDGTYSSFLDLAMRVGSQQGLSKLFEELHEAPVYTKLLDPGLLSRRHLMRAAQANTVSLTSEENLSLLCDGLARLGRDSLAGGHLLRSVLMGLGKDNASVTMGLSSNKGALNLRETSFKESVNQLMVCEANCALSSQELLYESKGGASDPLVSPLEASSLVESPLHSETWVLTNECEYQQELANAPTYDNLTFGSAPGMSLDVSPTNEDRQQLLNQTYLEELSMHLDLVPDCSNELVKDPPSSPLSSGYNLGDGCSSGHLSLLSAQTSYLSDNEPSYPSEFTSEDVLDADNTGVLALDRAFLKPDALGAEECSHPPYLFSDKEASVYGEEPSLPLKVGAPRLVTGSPAKGLAEVAEELSSNELNVDNVFMRLDGPLRLGKDEALGGPVLRSLLLVTSAPDLPDQYDLLSFGLKGSKGELELHQLGAEWMALPAQVEETSQGADTMALVPDETESSGLFEGLDVHKPETLELDCLDLSDLESQTTPPVRRTCCVMTVELPLKELLNVVDQHNEGLLTLGNVELLEDGSFKLGSHGVPGEPLVRSLFHHGVTAELSLGLGSNESKFSVHAVVLEYNLGMRLQKWTLLAAEKQQADELEELEASLLPYGEEETPLLNTRNTSSLFDEKDEYNKELLSANVPSLDAKTDDVRESMLEAEKQMRRGMLTLLVTQGTRHLVEVAQQNTFGQLNTGDVALLQDGLQRLGDHEVASKSTLKSVFLGSPEKKLDGLYGALTLGLGQVKNTLEVDFTESEEKGQTSADRVLEPTSTPSSSLTLGLATPARTEELARGALMKLRCVNGRQLVQAVQESSMGALDTDGKLLLHDGSCRLGHQDAVGGPLLKTVLVGTKAGGLLGFGLGSGDNVLELTEMHQWHVPNSHASLTSAASPRSSVLPSVLQPLSRGALVLQVTKDKAQLLSLAQQHTLTQDLAQGNLALLQDTKERLGRDHAVSGEQLEQVFLGLERGNERSLGVVSFGLGGSPKPLLEFVEVRHGQAMKNLLQDFEDCAKPGNLHPLGPGTLAELNGNNPSLLFSENQLTPLVAPSLHPVHAYELNSTASTALNVQKDLQQVSTQLSLLQSFLPSQLVKSLLSKLDENAVDRGREKLTQRLEAAHLRAKNDLAELM
>DECOY_sp|Q93083|MT1L_HUMAN
ACCSKCESAKGCVCGQAKCACGMPCCSCCKKSCSTKCCKEKCCSSACSCSGGTACSCNPDM
>DECOY_sp|Q86SM8|MRGRE_HUMAN
AALDVLRRGSTREVAGLEAEDGLRAQLVRLLPRRLGQASGLCFYVVKPAACHVAAMLFSFHYFYHPLYWLLRNSLWYLGFPLGCFLFLLVTLLLLGPFRGPPRPQPRGERVLLLMLSAGCMTCCLLALLVAAVLWLRTCLRHSPEGFFQTCAGSLLLHLLLCLAWTLACVCTTLRHRRPCSYWAPFLAALCQEVSVAALLSLGVLYCFRFLTALSTQVFGPFDRLGQLLDPVLAVMHCGLFLLDACAVDLLYLAFPRNYVNSSLLWLVAGNGLLGGLGLGETLSLLLLNFAVDEQAGNAAGVHQGAREPEMM
>DECOY_sp|Q99547|MPH6_HUMAN
DQKPLFKKMKALPTLDGNEDEEYNAHRKRDAKKFGLTGVLTERRYAMEEDSVDLEVTEDEVEEKAKHANMQLMKLEVEPNFRGFSRMGYLLDECLLFSQEELLFSKEKELEPLDLYWHEESLKKELELEEKKQTESDLRGQMKFRMLLKNSRLKRTEAAM
>DECOY_sp|Q8N9H8|MUT7_HUMAN
FPSSAPSPAPSPECPSPASELMRDFHTARVGLHSGDWFKVGCGTCCYFRCLGPRTLVGVPVGALQRLTGDALMDPTERALDAMQLRWCRPDYTCGEPAADPAPGPEQVAQSQTAEDGSRSPGEQHSSLWMLKQMMRDSKVLYQDCNCAQRCSFLDAHTRVVNFKHLVKQQAQAKALSCDVSLRCGAGVQRAKLHFPQGSTLLRLGERQAVEARRAHDEGNGLRMADVGLRCLRSALGQLMNDCVRVFRAAPLQPAAGESVAVAVPVRQPAAPASKAQLGPKRPAGRPRERHRRPSGALDESLHRFAPRECLAQHVELLCYADAAAYLVQEECLRRPDWNSLQQKTDLATGLVQQVLLSLRGLRERADVAPAPVSARVMRQHVLLLDMGGLLKQEVHALAPCSTGKLQLDGVMGYGKLTLSPDSLLQAVRLSFAQAGQGTPPQSLALVDLLFVHGEVAVQLLSRPRPGGAVFVPTWEVDVGVVQHCQLLAGERHTLDEWSALLHVNREPLPLQYRYKDMKDVERLSDAETRAGQRLRRFLEVAVAAPRLEEPLLLEMACQAATVPDSHSVLLQSLQEQLWPSQGVLGQVHDTWNEQSLKSEVRKLFCHRHALARLQQLAANPCLAPAVGRYEQRLLVRQSLKAPSKLELSLSTVEPRRYAVKDLDFGPQCWSDMLVLRRLQLDPFGAVRYEVLAKVDQLLLPLSKMEVGLESQKLLTAGLTAARERFGEHHRLHVHALLCRSDADQLQFLSALPAALSPPSETLKVVRAAQLKQRLLSHQALSPCPQAQLWCQLQHSLWAALSPGERGQRGCSELMDLLGALPDDLAAFRGWAERELKRQRETSWLTQLAQLLLLPRDGRMRHEGAAPDGAPDGPDM
>DECOY_sp|Q8N9H8-2|MUT7_HUMAN
FPSSAPSPAPSPECPSPASELMRDFHTARVGLHSGDWFKVGCGTCCYFRCLGPRTLVGVPVGALQRLTGDALMDPTERALDAMQLRWCRPDYTCGEPAADPAPGPEQVAQSQTAEDGSRSPGEQHSSLWMLKQMMRDSKVLYQDCNCAQRCSFLDAHTRVVNFKHLVKQQAQAKALSCDVSLRCGAGVQRAKLHFPQGSTLLRLGERQAVEARRAHDEGNGLRMADVGLRCLRSALGQLMNDCVRVFRAAPLQPAAGESVAVAVPVRQPAAPASKAQLGPKRPAGRPRERHRRPSGALDESLHRFAPRECLAQHVELLCYADAAAYLVQEECLRRPDWNSLQQKTDLATGLVQQVLLSLRGLRERADVAPAPVSARVMRQHVLLLDMGGLLKQEVHALAPCSTGKLQLDGVMGYGKLTLSPDSLLQAVRLSFAQAGQGTPPQSLALVDLLFVHGEVAVQLLSRPRPGGAVFVPTWEVDVGVVQHCQLLAGERHTLDEWSALLHVNREPLPLQYRYKDMKDVERLSDAETRAGQRLRRFLEVAVAAPRLEEPLLLEMACQAATVPDSHSVLLQSLQEQLWPSQGVLGQSSPRPSSPSPSM
>DECOY_sp|Q8N9H8-3|MUT7_HUMAN
FPSSAPSPAPSPECPSPASELMRDFHTARVGLHSGDWFKVGCGTCCYFRCLGPRTLVGVPVGALQRLTGDALMDPTERALDAMQLRWCRPDYTCGEPAADPAPGSRSPGEQHSSLWMLKQMMRDSKVLYQDCNCAQRCSFLDAHTRVVNFKHLVKQQAQAKALSCDVSLRCGAGVQRAKLHFPQGSTLLRLGERQAVEARRAHDEGNGLRMADVGLRCLRSALGRQPAAPASKAQLGPKRPAGRPRERHRRPSGALDESLHRFAPRECLAQHVELLCYADAAAYLVQEECLRRPDWNSLQQKTDLATGLVQQVLLSLRGLRERADVAPAPVSARVMRQHVLLLDMGGLLKQEVHALAPCSTGKLQLDGVMGYGKLTLSPDSLLQAVRLSFAQAGQGTPPQSLALVDLLFVHGEVAVQLLSRPRPGGAVFVPTWEVDVGVVQHCQLLAGERHTLDEWSALLHVNREPLPLQYRYKDMKDVERLSDAETRAGQRLRRFLEVAVAAPRLEEPLLLEM
>DECOY_sp|Q8N9H8-4|MUT7_HUMAN
EPSSPQAGALGRLEEGSAAAGAATVHCSAVKDLDFGPQCWSDMLVLRRLQLDPFGAVRYEVLAKVDQLLLPLSKMEVGLESQKLLTAGLTAARERFGEHHRLHVHALLCRSDADQLQFLSALPAALSPPSETLKVVRAAQLKQRLLSHQALSPCPQAQLWCQLQHSLWAALSPGERGQRGCSELMDLLGALPDDLAAFRGWAERELKRQRETSWLTQLAQLLLLPRDGRMRHEGAAPDGAPDGPDM
>DECOY_sp|Q8N9H8-5|MUT7_HUMAN
HELRRPPQELPGALQPTASQFCGRVSLHLLPQLRGTHLRMRHEGAAPDGAPDGPDM
>DECOY_sp|Q9BTC8|MTA3_HUMAN
DSVCCTLEDLGNHHSYRKNGLLSLSTHNPTTLRKMTTPTQLSPTRSLVNKKPAPHLELYGLLCALKRPTKSKSLPSGSLEARHDAYERALAAYNLAVFRRPAARQRLLTKNCVRQAKFTFYTTHLFFARQKTVAKSPSGTRNVPMGQMARQSVHRSRVPDETTPSPSKLEEESQTPKLMGGKKYWYLWCLACRLCQMNPPGWSYWQHSQTAYCSECRAGLLPNQPQFTTGVAGNVAGKPGNSTSLQNPNKPSYTPLYVKQKLSEAEAKARKLQQVRYDTKTWMYYYELLSTLKSWPLFDRDNFLQKDGKYELAEEFLSAESASWEEMERDCLVPGGLPVLVSLASSLDYSRHYLTDMAHFLTLRDSAAAASMHLSPRQVSSSCDLRAAFTGVRAAVVLFQDLRQDTLPSNPDWKVVEKLSQREEDSEGELLMEPLDAQRYPGRVLEKGDALLKTLSPDYVLSYFFTDKEDLYSLVSETENLLAVSKCRGLHTAPLSEYRQSLFLREKHLQKHKQDTLDAEVTTESEEELKEAKHDALMLLTNSLRRRDYFCVKVAEVNGSAKTNLEERRLLLYPNSSSNEFYVYDGRVYMNAAM
>DECOY_sp|Q9BTC8-2|MTA3_HUMAN
SNLLKMCERALAAYNLAVFRRPAARQRLLTKNCVRQAKFTFYTTHLFFARQKTVAKSPSGTRNVPMGQMARQSVHRSRVPDETTPSPSKLEEESQTPKLMGGKKYWYLWCLACRLCQMNPPGWSYWQHSQTAYCSECRAGLLPNQPQFTTGVAGNVAGKPGNSTSLQNPNKPSYTPLYVKQKLSEAEAKARKLQQVRYDTKTWMYYYELLSTLKSWPLFDRDNFLQKDGKYELAEEFLSAESASWEEMERDCLVPGGLPVLVSLASSLDYSRHYLTDMAHFLTLRDSAAAASMHLSPRQVSSSCDLRAAFTGVRAAVVLFQDLRQDTLPSNPDWKVVEKLSQREEDSEGELLMEPLDAQRYPGRVLEKGDALLKTLSPDYVLSYFFTDKEDLYSLVSETENLLAVSKCRGLHTAPLSEYRQSLFLREKHLQKHKQDTLDAEVTTESEEELKEAKHDALMLLTNSLRRRDYFCVKVAEVNGSAKTNLEERRLLLYPNSSSNEFYVYDGRVYMNAAM
>DECOY_sp|Q969V5|MUL1_HUMAN
SNYLPLRTVALRPLQCKKCPEPLRAYCETCSCVHGCELFVCKSFSSLCVVCAKSLSREDEKPRASLLQAEHEQFEEQMKQRLRLERQQLYKRQLLFFLTACTAFGFVLALKVWRLVSSERQQLLSDFDQSSLYYQMGKPPQQRLVSNNDLVLEGVGTLTAGKVLMEETEQLKGRPEGSLYHGLVDTFSQLSPHKFEYVTELGLDVSDLKPLRVVAVDVGDEHPVLDFPVTNRTQHLKLSCDNWLHTRTNWVKMHEQLTRLQLVKGCNEVFQSNLTKEVRSVAGELVAYPVKCGPAESLLKSLDEGLHKKVAKGLEQSRVKARQYVSYLAATVVSTTGLLLFQCLSRPGGSEM
>DECOY_sp|P56278|MTCP1_HUMAN
DDLPKLLLLEQVRGVMLHHQLQWRLSNNDMRYEEPYLQWMLPLQSTLLHSRPAADGLPVQLQQRVRALFSTEEEVVAVWRTQYERDYLGEQHVWLHDPPAGVDEGAM
>DECOY_sp|O75469|NR1I2_HUMAN
SGTLGFLEQMLPTAFPHLDQRLLRLQTHQANLRSLETLMAMKLLFLRFHAPQRPNCELYKSLTLAFQEQLQDVRVHQLVGRPDPSFLSLAQMLVYEEEHLQKKLLMYHKFLMPELLLQQFGGATDELCYSRLGCEWTGTEANFVTNRFLQCLEFAAKGLLSLQDELPLRDFYSLKVAFSLLKGFMYTSMDAMHPLLSFLKEGGSDAPKPYNWVSGDERGLQLSKVLSCLKRDSVQKWAAERESPAQLSEPLECGSSLVGPRLFKNFHSFTTDFKTMQADMLRELMRMQEETLGQVGLPQTGRTEKKRKSLLRRAEEVAEDSMLMKKEMGSELKRCRLCAQCRRQKRTTLECAKRGFPRCRLARKNMRRAFFKGCGECTMVNFHYGTKADGCRVCLQPGGVEEDANVSKPGPVSETDECHVFDAHNWSKERPVEM
>DECOY_sp|O75469-2|NR1I2_HUMAN
SGTLGFLEQMLPTAFPHLDQRLLRLQTHQANLRSLETLMAMKLLFLRFHAPQRPNCELYKSLTLAFQEQLQDVRVHQLVGRPDPSFLSLAQMLVYEEEHLQKKLLMYHKFLMPELLLQQFGGATDELCYSRLGCEWTGTEANFVTNRFLQCLEFAAKGLLSLQDELPLRDFYSLKVAFSLLKGFMYTSMDAMHPLLSFLKEGGSDAPKPYNWVSGDERGLQLSKVLSCLKRDSVQKWAAERESPAQLSEPLECGSSLVGPRLFKNFHSFTTDFKTMQADMLRELMRMQEETLGQVGLPQTGRTEKKRKSLLRRAEEVAEDSMLMKKEMGSELKRCRLCAQCRRQKRTTLECAKRGFPRCRLARKNMRRAFFKGCGECTM
>DECOY_sp|O75469-3|NR1I2_HUMAN
SGTLGFLEQMLPTAFPHLDQRLLRLQTHQANLRSLETLMAMKLLFLRFHAPQRPNCELYKSLTLAFQEQLQDVRVHQLVGRPDPSFLSLAQMLVYEEEHLQKKLLMYHKFLMPELLLQQFGGATDELCYSRLGCEWTGTEANFVTNRFLQCLEFAAKGLLSLQDELPLRDFYSLKVAFSLLKGFMYTSMDAMHPLLSFLKEGGSDAPKPYNWVSGDERGLQLSKVLSCLKRDSVQKWAAERESPAQLSEPLECGSSLVGPRLFKNFHSFTTDFKTMQADMLRELMRMQEETLGQVGLPQTGRTEKKRKSLLRRAEEVAEDSMLMKKEMGSELKRCRLCAQCRRQKRTTLECAKRGFPRCRLARKNMRRAFFKGCGECTMVNFHYGTKADGCRVCLQPGGVEEDANVSKPGPVSETDECHVFDAHNWSKERPVELNAEPRGPSNPPLKNAGVERGPDM
>DECOY_sp|O75469-4|NR1I2_HUMAN
SGTLGFLEQMLPTAFPHLDQRLLRLQTHQANLRSLETLMAMKLLFLRFHAPQRPNCELYKSLTLAFQEQLQDVRVHQLVGRPDPSFLSLAQMLVYEEEHLQKKLLMYHKFLMPELLLQQFGGATDELCYSRLGCEWTGTEANFVTNRFLQCLEFAAKGLLSLQDELPLRDFYSLKVAFSLLKGFMYTSMDAMHPLLSFLKEGGSDAPKPYNWVSGDERGLQLSRVFKNFHSFTTDFKTMQADMLRELMRMQEETLGQVGLPQTGRTEKKRKSLLRRAEEVAEDSMLMKKEMGSELKRCRLCAQCRRQKRTTLECAKRGFPRCRLARKNMRRAFFKGCGECTMVNFHYGTKADGCRVCLQPGGVEEDANVSKPGPVSETDECHVFDAHNWSKERPVEM
>DECOY_sp|O75469-5|NR1I2_HUMAN
SGTLGFLEQMLPTAFPHLDQRLLRLQTHQANLRSLETLMAMKLLFLRFHAPQRPNCELYKSLTLAFQEQLQDVRVHQLVGRPDPSFLSLAQMLVYEEEHLQKKLLMYHKFLMPELLLQQFGGATDELCYSRLGCEWTGTEANFVTNRFLQCLEFAAKGLLSLQDELPLRDFYSLKVAFSLLKGFMYTSMDAMHPLLSFLKEGGSDAPKPYNWVSGDERGLQLSRVFKNFHSFTTDFKTMQADMLRELMRMQEETLGQVGLPQTGRTEKKRKSLLRRAEEVAEDSMLMKKEMGSELKRCRLCAQCRRQKRTTLECAKRGFPRCRLARKNMRRAFFKGCGECTM
>DECOY_sp|O75469-6|NR1I2_HUMAN
SGTLGFLEQMLPTAFPHLDQRLLRLQTHQANLRSLETLMAMKLLFLRFHAPQRPNCELYKSLTLAFQEQLQDVRVHQLVGRPDPSFLSLAQMLVYEEEHLQKKLLMYHKFLMPELLLQQFGGATDELCYSRLGCEWTGTEANFVTNRFLQCLEFAAKGLLSLQDELPLRDFYSLKVAFSLLKGFMYTSMDAMHPLLSFLKEGGSDAPKPYNWVSGDERGLQLSRVFKNFHSFTTDFKTMQADMLRELMRMQEETLGQVGLPQTGRTEKKRKSLLRRAEEVAEDSMLMKKEMGSELKRCRLCAQCRRQKRTTLECAKRGFPRCRLARKNMRRAFFKGCGECTMVNFHYGTKADGCRVCLQPGGVEEDANVSKPGPVSETDECHVFDAHNWSKERPVELNAEPRGPSNPPLKNAGVERGPDM
>DECOY_sp|O75469-7|NR1I2_HUMAN
SGTLGFLEQMLPTAFPHLDQRLLRLQTHQANLRSLETLMAMKLLFLRFHAPQRPNCELYKSLTLAFQEQLQDVRVHQLVGRPDPSFLSLAQMLVYEEEHLQKKLLMYHKFLMPELLLQQFGGATDELCYSRLGCEWTGTEANFVTNRFLQCLEFAAKGLLSLQDELPLRDFYSLKVAFSLLKGFMYTSMDAMHPLLSFLKEGGSDAPKPYNWVSGDERGLQLSKVLSCLKRDSVQKWAAERESPAQLSEPLECGSSLVGPRLFKNFHSFTTDFKTMQADMLRELMRMQEETLGQVGLPQTGRTEKKRKSLLRRAEEVAEDSMLMKKEMGSELKRCRLCAQCRRQKRTTLECAKRGFPRCRLARKNMRRAFFKGCGECTMVNFHYGTKADGCRVCLQPGGVEEDANVSKPGPVSETDECHVFDAHNWSKERPVELNAEPRGPHNSALEAAASHLPLAPRALSGKEFHHRTTVTM
>DECOY_sp|Q68D85|NR3L1_HUMAN
QLPLLLTPPQSSLVPTTSTTAPPPEWLPSVPLLPADPVADSHREPTKQEKSTSNDDLKSGSTVTLLAPDRLCCQCLDPNRDLAFFAQVYPVESKWGERQCFVDLQQLTNLNVSGEPPWAEGDQLQYSPWRATCFFLLHKKELTQTDFSNWKHLLKCLPTYASSKSNCKKLWPLLVLLLVLGVGLFSLPWWHLSFNDKTETESLSRHAATLTFNRSLPTHLSARHVVCQYVTGPDEQSSNKLLCSTVNFTGDMKNLTPGTLVDESLELPHPKFQTKQEWTLNLAEPYFGSSECMKYDENKEMGVQDLLRLSAPSAVVELQVTGQKALPTVVVERCYEGAEELQLGPRLLSADGKSRLWPSVLAGRPFAEQHDGFFEFKVVKEDFTLKSWFWTLGMSTLNLPQSYFLNCFLTVNDNLPTLQTGGAMMEKVLDGETTLAWLLLLLAACTSAARAWTM
>DECOY_sp|O00160|MYO1F_HUMAN
KLEVYNGPFLGEQGHRLKGWWGSPDEMLLELVENVNFSLEDVDQGVYQYLRARCPGHRTPQKPRPGVGPVRPQGVRKRSQMGAMGQDPVNLFETNHESPRPRARRPSAGLSTSPPRGPRPHTGGGSMLELPLPGRGASPPVGRNDMRGPPAPARATPAQSRRSKPKGAMKRGTKPSKSPLGDGVSVTLRTGGKVLVALDGFRGSFTVRSTGGGGWGKKERVFQLTDSFTLPLRRPTAEERKFCLLSVFEKTFVSELFSDAADEQLLFFDDRQTSLSVRGLAQLDKKKVLVECVQKGEPKKGKVREGLVYVKCPTLLLRKDLKPRRFDKYTVSDAFDRVRKFEGLRQLERPEELGLYDGVFRNLSNRRRNKKENLLLNSAEREMEEKRVVAYRRHWKAQLRTAFGDKRFREVEELLFLSEPKNVFKVTSGMQYQDPEMNVRALLHQVGRQEDRGRWPWTEPTLLARYQLKFAFRRQYAFGRRARVLNKELGLYEVQKHRVNEEWRDRKPTENKPLRCLYHPTRCMLTAVLDNAKKQKLSGATSRPKKDDGGKFPLLERMLFAQESTQMLELLDSFLVRDRNECFGSVDYSKVGAYHHLVFGASWSNFHEHTGVAAQKLQLLTQDAGGGTAHMTACVDDLVSMLGPPSKLNELLDCVKVNNFYQLPTRWLGEQVYEEQEKALTLELFLQQKLENVFNLCFQEFGKNQFLEFGYLDLVGLSYEEQKPQMRANLAEVLFDFRLAYLKGALARDTYAAQEVNLTVNLSERSGGRWSDKRMSTKLEQRLGSDLGLLYAPFALLDVSERVAYNGDECFSLNGLHLLGAVLQLVLQQLSPPLGLVQMASLTEGFDRSDDTGDVQYTDSQNLYYYYDPTMLGLNRQQEQSAGELLQYYLHFRNENENQMVRVKSELLFNSKLGGDPEGRGSFQLEFKYGRFSSNNRNVKTANGFAELLPNSQLLLKDVHQKVEGGGSKVSLYGMLKYAVAKTGAGSEGSLLVCQNECDLLMRNYMNDTLAYLHPPNEYQAAGQYLDLREDTFYPMKQFPNVSLLVSGLYTFLYDDMRKRFLNAALADETLQPLLVMDDVGSKQVNHSQWHRFKESGM
>DECOY_sp|Q02045|MYL5_HUMAN
EKEEEGHTLVYSLKAYDLNGAVDLSAFQFMQDVEEATKMDAQSMLRKLLYKENKLKGGDPDLKMFANLLTEEADTGSKLEGFLNLFMTFNLPGSAKELMADLEDKDVNKTGLSAYTKDLDKEDGFLRDNQDMLTFAKEFEQLQTQEFNSFVNSSRAQRALAGGKKKEKRTSAM
>DECOY_sp|Q02045-2|MYL5_HUMAN
EKEEEGHTLVYSLKAYDLNGAVDLSAFQFMQDVEEATKMDAQSMLRKLLYKENKLKGGDPDLKMFANLLTEEADTGSKLEGFLNLFMTFNLPGSAKELMADLEDKDVNKTGLSAYTKDLDKEDGFLRDNQDM
>DECOY_sp|Q9UND3|NPIA1_HUMAN
RNSLLRMQPHFPLSCVCEPPKTLNDDVSPPASPPLPTLLCEPPKTLNDDASPPLPYLLCEAPKTLNDDASPLASPPLPTLLCESPKTLSLSNDLLSHQQTPPPPQHGRMKNLTEATLYPWYPLGSSRHHEVAARMRVNCLKRPASPTKLRCYYDERRRALAQRAQFMEMYTHLKEMDKLGNEEAESVRQKEEGHREKEMSKRLLHKEAKRKTGNKLDRHNKVTTKVKRMKLRAKEVVTRQWLTFLDELVKLLGERRRQNRRSRAQQVDTSGDHGNQSPFLKTLFSVCLYSTCLSLAKFYRSLFVTLLLLWPSGGFDTRGRHHDALTNLVWASHWKTCGGSLWEYGLCCFM
>DECOY_sp|Q9C056|NKX62_HUMAN
LADGAGGGCPSVLALNSKPKKHLRLTKLEDDSNPDLRPNYEDDDEADSGGKVKLEADSDKKKQASAMEVARKRHKWRRTNQFWKVVQSETMGLSYARLRAEPGALKYTQEFKTELAFLQQGSFTRPSKKKHGKDDLVGGAPAPGARLPRDWPAGQVVGPWFLPRPGPLEALKPPYRGAVAAAPGFYVGASSALGNRLPLGGLLGGGAAGVRPGLLDSLGHPTGLPLQAGLGGLAPKAFGAPGQLAYPFLSKTMEAMNHLAALPASSLVFAGRPNTDM
>DECOY_sp|O15522|NKX28_HUMAN
WNWSVLAPSALHQYAPFLGLASGPGFAPYGPLPCAAAPPAGKCEQAAATGVEGGGGGGCPQGRDVLVPVVRRVLLGPAAHLEASAALDPSEAAGPRARKAKLRYHNQFWKLVQTPTRLLLSALQREEPASLRYQRQRRFELELTQKLFASRRKKRKVEADSGPSARPASRPQSSDPPSTELSSEDSSPYHRGESDLWAACPDPQPRAPEPRREPLHQADQEPLDLLRVSTFSRLGSTAM
>DECOY_sp|O75694|NU155_HUMAN
HRLEKLAQLKSFNGTLAQVAVSSSMSQLEVLYGCVADLCLNTRRRFECNLVQSPNEVRYLLLVHLCDLLHLKKPRMNWFPRDKSFLQDYVELRLPLPVGLENMTQLVFGVDWNLTCVQQELFQVLFDLPFRFPTGAYKLGLVLKLLSLAHRMDSSSLTVSDSLKEELLDQWLTQVLLPDSYGACHLLAKLCEAKLFPDAFEGYKLTLDMLESDLQSVADQVSSHHSYRQQLTEQLQLQRLAVEKMEELEHLFEGDAALSSLATSKSSALLRAALYERLQQLSLETSHMDARLSLRVAANSFRSKNEYRYWLLDMRYRVNQDKVARMVLHPELFPSAVQLKLDALDVQLLWNYLALSFLEKDRSQSKLLMQEFHHGAEENSLMNPDSSLVPPGKKPPVSPSQPAKASQNVLEQLTDTLKCYSNRLEQFAQLGVLDEEPEGKHYFHLGLGQPKKDEAATLSLEVVGEYRFVRQYQACVNSLDVQNSKLQYKELSRELRMKEEKTNQVRQRSQLLENKASCLADDTSYLLPCLDQLHLSLGDVAANRDLYCNLLSALLAGTLKERDLVLKTTDFKLLQEQLKEQLEAVLLTFQHECLKLWLALAQYKRSVLQQLAQLSKLESLQAEHKRFQLEQQMQQPNGNERPMFGLRLQQKVATTNPNGLPGGAFQSRNDLFEQLKGLEQLVSELLQCPVSSELATLRENGKSFRLEVVLSADWLNGMRLSFYLCLGNKHGSYVLEPGTVCSMNTAQTAPNGLACVPTSMAPPQLGHSPTGLFSPNPYPSGSPVPSSSYVPSGLLPGVNSPPPLTTPRFMQAEGGRYFFRATAWASVREDCAATSCALLLCTACAQDEQHKLFRFELEEGDGGVNSVLLRHLQDVRPKLHFMLSGQASLLVKKFPPLMHQQVVVPSDTLPLHKDNLPTLKLDKVLEDLASLAWSHGDVGATMQTEMMKPQFPFTDHNVCWLLDNDENESAAMLLLKSLYGRAHKVSKPEVTSSASFGPPRLVHVLTLTNRPALPRQFPCTSFYRLVGAHTVALLQCDLSESNELVALQVLKPFVRSDLRTALNGAASVLANQSVSARVSMGQGDQGLDYVQLVKGERLYLTSRNSNDLALQLLPDDESFTFQLLSPVLFSLSKSSHNKRLRCQSFWGAEAQYAVEYLCGKDGALFRLGNDTSTLTLLYTNDTPLSYLPDPLLQMGGSLSDNLVGSGTQLNAYSLGLLVLDVPTALVLLRHVHPQFLGKAKPVLGVALLTESLGDFYALDGGDEYNWMFLDSDLTLWRASLPPFVGMMCNCQMHGFQEVLEPPLPRRVLSSLEPLNPVSLLGPGQLPYDMDSMGSVTPNNPASVMLLESLDPYRMDEQLRQDLRLGANELAEQLAAASTSAPMAAGLLSSPM
>DECOY_sp|O75694-2|NU155_HUMAN
HRLEKLAQLKSFNGTLAQVAVSSSMSQLEVLYGCVADLCLNTRRRFECNLVQSPNEVRYLLLVHLCDLLHLKKPRMNWFPRDKSFLQDYVELRLPLPVGLENMTQLVFGVDWNLTCVQQELFQVLFDLPFRFPTGAYKLGLVLKLLSLAHRMDSSSLTVSDSLKEELLDQWLTQVLLPDSYGACHLLAKLCEAKLFPDAFEGYKLTLDMLESDLQSVADQVSSHHSYRQQLTEQLQLQRLAVEKMEELEHLFEGDAALSSLATSKSSALLRAALYERLQQLSLETSHMDARLSLRVAANSFRSKNEYRYWLLDMRYRVNQDKVARMVLHPELFPSAVQLKLDALDVQLLWNYLALSFLEKDRSQSKLLMQEFHHGAEENSLMNPDSSLVPPGKKPPVSPSQPAKASQNVLEQLTDTLKCYSNRLEQFAQLGVLDEEPEGKHYFHLGLGQPKKDEAATLSLEVVGEYRFVRQYQACVNSLDVQNSKLQYKELSRELRMKEEKTNQVRQRSQLLENKASCLADDTSYLLPCLDQLHLSLGDVAANRDLYCNLLSALLAGTLKERDLVLKTTDFKLLQEQLKEQLEAVLLTFQHECLKLWLALAQYKRSVLQQLAQLSKLESLQAEHKRFQLEQQMQQPNGNERPMFGLRLQQKVATTNPNGLPGGAFQSRNDLFEQLKGLEQLVSELLQCPVSSELATLRENGKSFRLEVVLSADWLNGMRLSFYLCLGNKHGSYVLEPGTVCSMNTAQTAPNGLACVPTSMAPPQLGHSPTGLFSPNPYPSGSPVPSSSYVPSGLLPGVNSPPPLTTPRFMQAEGGRYFFRATAWASVREDCAATSCALLLCTACAQDEQHKLFRFELEEGDGGVNSVLLRHLQDVRPKLHFMLSGQASLLVKKFPPLMHQQVVVPSDTLPLHKDNLPTLKLDKVLEDLASLAWSHGDVGATMQTEMMKPQFPFTDHNVCWLLDNDENESAAMLLLKSLYGRAHKVSKPEVTSSASFGPPRLVHVLTLTNRPALPRQFPCTSFYRLVGAHTVALLQCDLSESNELVALQVLKPFVRSDLRTALNGAASVLANQSVSARVSMGQGDQGLDYVQLVKGERLYLTSRNSNDLALQLLPDDESFTFQLLSPVLFSLSKSSHNKRLRCQSFWGAEAQYAVEYLCGKDGALFRLGNDTSTLTLLYTNDTPLSYLPDPLLQMGGSLSDNLVGSGTQLNAYSLGLLVLDVPTALVLLRHVHPQFLGKAKPVLGVALLTESLGDFYALDGGDEYNWMFLDSDLTLWRASLPPFVGMMCNCQMHGFQEVLEPPLPRRVLSSLEPLNPVSLLGPGQLPYDMDSM
>DECOY_sp|Q9GZM6|OR8D2_HUMAN
SSRQRGTKKMLAKNVKDRNLSYLLPNLMPLLTLYFVSSKVKEEMTTSSPKPFYMFTLSGFFLGVALLHSSCTGFKASQGETSHLGLLSSFLFAYSLLVALTTALTNVGGLLFLLLENLHTSSCSLTLLPLLDCFYHSVTHRSCFSLVSRMTTHVTAWLFGLSYVVAMMLSCRVHSMVLNYLLRPCLAVRYDYEMATLLYGEALVFLLFFYLQTLCELFSLLNEEPVFNVLKMPTLVSSYCLDLFSLHSLFYYVPPYLQSSLALLFLMGLNGVVTVVYLGLFLLFLPLQLERPQTLGALLFEAGSSHNSTAM
>DECOY_sp|Q9Y530|OARD1_HUMAN
LTYVTKLLDTAEFVEELMASVNEWQRLDLGCGRLPMSLDTVGKNLCHKSMAELKSQLNEYTKPHSRKKATLLYYLRYGRKDLVAVEGKKSQQNLLEQVGGKKKFFLVALGAGRMCDESLCHALSDKTPCAFLDKGVYTRLSGEPDENLSSAM
>DECOY_sp|Q96R27|OR2M4_HUMAN
LKRKKLLKVQLRAFVKERNLSYLLPNLMPTLLTYFASVKMDQDPTKHSARPMYMFMAAGYYLGVVSLHSSCTTFKRRASEGSGMHLVRALVHSYSLLLVSVPFLLMVVCCLVLRLEFASTETCSLPLLAAVDCFFHHLELSSCYSFSLVAALVLLGDLSGLTWSAVTMFVCKLPNMLLTYQLPHCLAVRYDYAMVALLFCEAGLLSVYFFLQTGCGALSLKKSGSLYSFLKMPLTTCLLMLDMLSLQSLLFYMPTHLKQELYLLLVMSLNEMLALSFLGLVLSFLFTHTPSHNFLGLLLFLSNFTQNEWVM
>DECOY_sp|Q8NHB1|OR2V1_HUMAN
HQSGRLRCDLKRGLAGMVEGRNLSYLLPNLMPTLVTYFLSAKVDHSPRARRYRPLYMFMAAGYFLTVATLHSSCTALKKAWAQARSRLLVAGLLCAYSAMLLSFPLLLMFVCCAFLLTDFLSTDACAKLLLAQVECFFHDVRSSGCYPLGMAAVMQLVGDLLGFAWSSGTLQLCRVQNMLLPYHLPHSVAVRYDYAMLGLLLGESGVLSVFFGLQLGCGVFSLKRSGSLFNAAKMPVLNCVLMLDMLSLQSLFFYMPTHLGADLYLLFLLLVNGCLAVTFVVMVASFLVLDTQSHSFLGLLFFGDTYSQNVRWGM
>DECOY_sp|O15527|OGG1_HUMAN
GEPKGSKRRKGAPPEQARHSRQLDASFLVAQAWGAYPGWLRSFFNGLKENTQPSPKGAQSTTPHWSYRDQALHWMHVDVPVAQKPDLAMLCLCDAKVTGVGPLLCLKAHAEEYSSRELQQLWALGGQEELLRAASASVRYRAYGLGKRLLHAEVEPGALAQLSPFGHYTVDDLQLRLPGFAQCRLEVMGTRLALNNNSSCLFSFLCELPDRQLRVGQLKFQAVEQFHSDVSGWHHYLQALTVDLQFKRYVAELEDPTRPSAQKSDRGYVTCHLQEETQTLTWVQDALVGSWHAPSQRERWFSQGSPLVLDRLLERSPCPLSAWLAPTSALRTHGRRLLMPRAAPM
>DECOY_sp|O15527-2|OGG1_HUMAN
PPRCPVSVAQAWGAYPGWLRSFFNGLKENTQPSPKGAQSTTPHWSYRDQALHWMHVDVPVAQKPDLAMLCLCDAKVTGVGPLLCLKAHAEEYSSRELQQLWALGGQEELLRAASASVRYRAYGLGKRLLHAEVEPGALAQLSPFGHYTVDDLQLRLPGFAQCRLEVMGTRLALNNNSSCLFSFLCELPDRQLRVGQLKFQAVEQFHSDVSGWHHYLQALTVDLQFKRYVAELEDPTRPSAQKSDRGYVTCHLQEETQTLTWVQDALVGSWHAPSQRERWFSQGSPLVLDRLLERSPCPLSAWLAPTSALRTHGRRLLMPRAAPM
>DECOY_sp|O15527-3|OGG1_HUMAN
YGGGRWTTCVSKQLQPRHKASTTVPLRGGLMLSPPSPSLSTPFPPSPAQPLKEDLTGRWKRAKGPRVEASQQHRSLMAPNACTPVSCRCYSPPTAQAWGAYPGWLRSFFNGLKENTQPSPKGAQSTTPHWSYRDQALHWMHVDVPVAQKPDLAMLCLCDAKVTGVGPLLCLKAHAEEYSSRELQQLWALGGQEELLRAASASVRYRAYGLGKRLLHAEVEPGALAQLSPFGHYTVDDLQLRLPGFAQCRLEVMGTRLALNNNSSCLFSFLCELPDRQLRVGQLKFQAVEQFHSDVSGWHHYLQALTVDLQFKRYVAELEDPTRPSAQKSDRGYVTCHLQEETQTLTWVQDALVGSWHAPSQRERWFSQGSPLVLDRLLERSPCPLSAWLAPTSALRTHGRRLLMPRAAPM
>DECOY_sp|O15527-4|OGG1_HUMAN
LALLSAQMVHGLVTALPSVKVVPWAQTMHGRDSGPSPHTVLPPDDVKDTWCHDCFGYPLSSLSSPLQPELEEGQSDRGGLPPGRELHDQCFLLRPLLQHGDFANGLLGAQAWGAYPGWLRSFFNGLKENTQPSPKGAQSTTPHWSYRDQALHWMHVDVPVAQKPDLAMLCLCDAKVTGVGPLLCLKAHAEEYSSRELQQLWALGGQEELLRAASASVRYRAYGLGKRLLHAEVEPGALAQLSPFGHYTVDDLQLRLPGFAQCRLEVMGTRLALNNNSSCLFSFLCELPDRQLRVGQLKFQAVEQFHSDVSGWHHYLQALTVDLQFKRYVAELEDPTRPSAQKSDRGYVTCHLQEETQTLTWVQDALVGSWHAPSQRERWFSQGSPLVLDRLLERSPCPLSAWLAPTSALRTHGRRLLMPRAAPM
>DECOY_sp|O15527-5|OGG1_HUMAN
LALLSAQMVHGLVTALPSVKVVPWAQTMHGRDSGPSPHTVLPPDDVKDTWCHDCFGYPLSSLSSPLQPELEEGQSDRGGLPPGRELHDQCFLLRPLLQHGDFANGLLKGTGVGPLLCLKAHAEEYSSRELQQLWALGGQEELLRAASASVRYRAYGLGKRLLHAEVEPGALAQLSPFGHYTVDDLQLRLPGFAQCRLEVMGTRLALNNNSSCLFSFLCELPDRQLRVGQLKFQAVEQFHSDVSGWHHYLQALTVDLQFKRYVAELEDPTRPSAQKSDRGYVTCHLQEETQTLTWVQDALVGSWHAPSQRERWFSQGSPLVLDRLLERSPCPLSAWLAPTSALRTHGRRLLMPRAAPM
>DECOY_sp|O15527-6|OGG1_HUMAN
LCQWPPGALAQLSPFGHYTVDDLQLRLPGFAQCRLEVMGTRLALNNNSSCLFSFLCELPDRQLRVGQLKFQAVEQFHSDVSGWHHYLQALTVDLQFKRYVAELEDPTRPSAQKSDRGYVTCHLQEETQTLTWVQDALVGSWHAPSQRERWFSQGSPLVLDRLLERSPCPLSAWLAPTSALRTHGRRLLMPRAAPM
>DECOY_sp|O15527-7|OGG1_HUMAN
LCQWPPGGRLSSSTQLEEPPMQDRLHPGLFTMFTTLVQCLAQAWGAYPGWLRSFFNGLKENTQPSPKGAQSTTPHWSYRDQALHWMHVDVPVAQKPDLAMLCLCDAKVTGVGPLLCLKAHAEEYSSRELQQLWALGGQEELLRAASASVRYRAYGLGKRLLHAEVEPGALAQLSPFGHYTVDDLQLRLPGFAQCRLEVMGTRLALNNNSSCLFSFLCELPDRQLRVGQLKFQAVEQFHSDVSGWHHYLQALTVDLQFKRYVAELEDPTRPSAQKSDRGYVTCHLQEETQTLTWVQDALVGSWHAPSQRERWFSQGSPLVLDRLLERSPCPLSAWLAPTSALRTHGRRLLMPRAAPM
>DECOY_sp|O15527-8|OGG1_HUMAN
SADSGAAQAWGAYPGWLRSFFNGLKENTQPSPKGAQSTTPHWSYRDQALHWMHVDVPVAQKPDLAMLCLCDAKVTGVGPLLCLKAHAEEYSSRELQQLWALGGQEELLRAASASVRYRAYGLGKRLLHAEVEPGALAQLSPFGHYTVDDLQLRLPGFAQCRLEVMGTRLALNNNSSCLFSFLCELPDRQLRVGQLKFQAVEQFHSDVSGWHHYLQALTVDLQFKRYVAELEDPTRPSAQKSDRGYVTCHLQEETQTLTWVQDALVGSWHAPSQRERWFSQGSPLVLDRLLERSPCPLSAWLAPTSALRTHGRRLLMPRAAPM
>DECOY_sp|P00973|OAS1_HUMAN
LLTCTWDEEAQPTSAAQLTSRPHSFHPYEHTGLYGKYQRRYPDDTEDDASNSEALLLWSSVPSGDWKNFCPYNLWAEAEQALRQWKGPDGGGLNGTPDAPDLLVRPKPTLRRQLKYELLPKNFDYKYTWYLCLQQYNLVLELVRTFGQATNFHKTMSRGEWAYVTLLELAYQPPKLGKKKLCNQYWKHVRLLLKSKLTRPKQLFRDQLETFCTSFEGKEQLDTCEELKLVYLQPNKPYGGTLQGLADFAPLVDFEVGEGLQLSSLVFSLRAPNGRWPAQVEKFVSFRAREQCAELRRQLEQLFERRGNLQDQFTTLPSLFVVLDADRSRGLTTKGGSSGKGVKVSVCVPYSSRGFRCKELFGCLLDLAHNLQRMFCTDPLLYDELKFDLKSPTARNLDMM
>DECOY_sp|P00973-2|OAS1_HUMAN
AEHLPAPLFPLSSAPRPVLLLWSSVPSGDWKNFCPYNLWAEAEQALRQWKGPDGGGLNGTPDAPDLLVRPKPTLRRQLKYELLPKNFDYKYTWYLCLQQYNLVLELVRTFGQATNFHKTMSRGEWAYVTLLELAYQPPKLGKKKLCNQYWKHVRLLLKSKLTRPKQLFRDQLETFCTSFEGKEQLDTCEELKLVYLQPNKPYGGTLQGLADFAPLVDFEVGEGLQLSSLVFSLRAPNGRWPAQVEKFVSFRAREQCAELRRQLEQLFERRGNLQDQFTTLPSLFVVLDADRSRGLTTKGGSSGKGVKVSVCVPYSSRGFRCKELFGCLLDLAHNLQRMFCTDPLLYDELKFDLKSPTARNLDMM
>DECOY_sp|P00973-3|OAS1_HUMAN
SVQRTDQLLCWSVSSSQRGQLLLGVQFHLFQDLYCQLKGGWSASANLPHHLDLRRGGTPHLSGPTHQTLLLWSSVPSGDWKNFCPYNLWAEAEQALRQWKGPDGGGLNGTPDAPDLLVRPKPTLRRQLKYELLPKNFDYKYTWYLCLQQYNLVLELVRTFGQATNFHKTMSRGEWAYVTLLELAYQPPKLGKKKLCNQYWKHVRLLLKSKLTRPKQLFRDQLETFCTSFEGKEQLDTCEELKLVYLQPNKPYGGTLQGLADFAPLVDFEVGEGLQLSSLVFSLRAPNGRWPAQVEKFVSFRAREQCAELRRQLEQLFERRGNLQDQFTTLPSLFVVLDADRSRGLTTKGGSSGKGVKVSVCVPYSSRGFRCKELFGCLLDLAHNLQRMFCTDPLLYDELKFDLKSPTARNLDMM
>DECOY_sp|P00973-4|OAS1_HUMAN
```
