## Supplemental File 2 for "ReCom: A semi-supervised approach to ultra-tolerant database search for improved identification of modified peptides": File2_human_202101_sw-tr.target-decoy.txt (part 56 of 92)

```
NNTYRRNGVLTLNVLLLWSSVPSGDWKNFCPYNLWAEAEQALRQWKGPDGGGLNGTPDAPDLLVRPKPTLRRQLKYELLPKNFDYKYTWYLCLQQYNLVLELVRTFGQATNFHKTMSRGEWAYVTLLELAYQPPKLGKKKLCNQYWKHVRLLLKSKLTRPKQLFRDQLETFCTSFEGKEQLDTCEELKLVYLQPNKPYGGTLQGLADFAPLVDFEVGEGLQLSSLVFSLRAPNGRWPAQVEKFVSFRAREQCAELRRQLEQLFERRGNLQDQFTTLPSLFVVLDADRSRGLTTKGGSSGKGVKVSVCVPYSSRGFRCKELFGCLLDLAHNLQRMFCTDPLLYDELKFDLKSPTARNLDMM
>DECOY_sp|Q8NGB8|O4F15_HUMAN
LKLTFHARLSCRRLMAKVMKDRNFTYLVPNLFPTLFADFLALKYDLHSTPSPWTYFFMLPGFFLLVVTVHASLTSLKAALGGSSKHWVTFLLFLYSLVLLVFSGVSLLGSNVTVMFELEQTNTCARLLRLPLDCYFSDFLNPGCFPLDVVFVLQVLSHLLGLLSSTALFYLCRMPSMLTLYHLKPCLAMRYDFAMALLLVMETGGLAHSFFLQTLCRFSLGKAKKHFLDCLKMPATLSCFAMDLLSLNALLFYMPSHLHADMTVTFVLVLNGMMSAFYFLLSFVFLLLQLRESNTLGMFVFESVVSHNMGNM
>DECOY_sp|Q96R47|O2A14_HUMAN
TRLKRELRRALAKGAEVRNLSYLLPNLMPNFLSYFLSLKVQQEEPRHKSPAMYTVLASGFFLGVVCLHSSCTSFKRRAGEGSQRLLLAALRLLYSVLVLCLPGVLLFVCAAFLVVQNLWTDACAKLLVSLLECFFHNLEHPGCFPLSLLLVLPVLALLFSFVWSAVALVTCRVWSMLSNRYLPHCLDARYDYSMVVLLLCEVHAFALYLFTQMLCPFFSLTSEQNMLNTLKMPVYNSAYSLDVLALHSLFFYMPTHKLCDLCLLGFLVGNGLLTLTYFASFLGCLLLELAPGVQRFPLTLDTLWKTNGEM
>DECOY_sp|Q96G74|OTUD5_HUMAN
KSDPPPRDHKVKKNMSDLYEQQSVALVSALLEDDDWDNLGFASPSMQQLLRACELAPYLSVLPSTRADAGASFQSSTGPACPSPKPALALVTGPSPKPMGLEAHLEPHEPSSASRSRQPRSSTWEELGSSAAATASSCTASKRPPAQSRGVRQAKQEQRDLWQLYSREAVQEELAENTAEWDTRKKADELMQQELWSEESKTLAKNMLSQEAFGKPFSPLGLGVGLTKANPNVVSNYHLRNHYSRVLPEDENQHLGHFTNLPEVASTGTSYQYVEVRPNYMEAMAQMELHNGHCNKRKRNNLYTTFDETVYNSFYDAKNMLYDMCKRHVVEHMDQDGYVQDAVRAFLCAGDKEMKQLLFKKGRDLKAEFWHEQQEVTAPDMAERLAAAAEYEDESNYGAGVEREEPSGGGVAGVGPARRRKQSHGPGSCCGGVGVAGGVGVVVGAAGVGAAAAGLADGPGGGPGGPGGCPPPSAQQRPPGAVAGPPVALARWHLAGPPGPLPGQPPPSRARPAGVVGSRDRDDGGGVGTGGGGVGVGGRRGPAPPMPGPPPPENAPDADPPPKKKPPLLTM
>DECOY_sp|Q96G74-2|OTUD5_HUMAN
KSDPPPRDHKVKKNMSDLYEQQSVALVSALLEDDDWDNLGFASPSMQQLLRACELAPYLSVLPSTRADAGASFQSSTGPACPSPKPALALVTGPSPKPMGLEAHLEPHEPSSASRSRQPRSSTWEELGSSAAATASSCTASKRPPAQSRGVRQAKQEQRDLWQLYSREAVQEELAENTAEWDTRKKADELMQQELWSEESKTLAKNMLSQEAFGKPFSPLGLGVGLTKANPNVVSNYHLRNHYSRVLPEDENQHLGHFTNLPETSYQYVEVRPNYMEAMAQMELHNGHCNKRKRNNLYTTFDETVYNSFYDAKNMLYDMCKRHVVEHMDQDGYVQDAVRAFLCAGDKEMKQLLFKKGRDLKAEFWHEQQEVTAPDMAERLAAAAEYEDESNYGAGVEREEPSGGGVAGVGPARRRKQSHGPGSCCGGVGVAGGVGVVVGAAGVGAAAAGLADGPGGGPGGPGGCPPPSAQQRPPGAVAGPPVALARWHLAGPPGPLPGQPPPSRARPAGVVGSRDRDDGGGVGTGGPDADPPPKKKPPLLTM
>DECOY_sp|Q96G74-3|OTUD5_HUMAN
RCCPKVKKNMSDLYEQQSVALVSALLEDDDWDNLGFASPSMQQLLRACELAPYLSVLPSTRADAGASFQSSTGPACPSPKPALALVTGPSPKPMGLEAHLEPHEPSSASRSRQPRSSTWEELGSSAAATASSCTASKRPPAQSRGVRQAKQEQRDLWQLYSREAVQEELAENTAEWDTRKKADELMQQELWSEESKTLAKNMLSQEAFGKPFSPLGLGVGLTKANPNVVSNYHLRNHYSRVLPEDENQHLGHFTNLPETSYQYVEVRPNYMEAMAQMELHNGHCNKRKRNNLYTTFDETVYNSFYDAKNMLYDMCKRHVVEHMDQDGYVQDAVRAFLCAGDKEMKQLLFKKGRDLKAEFWHEQQEVTAPDMAERLAAAAEYEDESNYGAGVEREEPSGGGVAGVGPARRRKQSHGPGSCCGGVGVAGGVGVVVGAAGVGAAAAGLADGPGGGPGGPGGCPPPSAQQRPPGAVAGPPVALARWHLAGPPGPLPGQPPPSRARPAGVVGSRDRDDGGGVGTGGGGVGVGGRRGPAPPMPGPPPPENAPDADPPPKKKPPLLTM
>DECOY_sp|Q96G74-4|OTUD5_HUMAN
KSDPPPRDHKVKKNMSDLYEQQSVALVSALLEDDDWDNLGFASPSMQQLLRACELAPYLSVLPSTRADAGASFQSSTGPACPSPKPALALVTGPSPKPMGLEAHLEPHEPSSASRSRQPRSSTWEELGSSAAATASSCTASKRPPAQSRGVRQAKQEQRDLWQLYSREAVQEELAENTAEWDTRKKADELMQQELWSEESKTLAKNMLSQEAFGKPFSPLGLGVGLTKANPNVVSNYHLRNHYSRVLPEDENQHLGHFTNLPETSYQYVEVRPNYMEAMAQMELHNGHCNKRKRNNLYTTFDETVYNSFYDAKNMLYDMCKRHVVEHMDQDGYVQDAVRAFLCAGDKEM
>DECOY_sp|Q96G74-5|OTUD5_HUMAN
KSDPPPRDHKVKKNMSDLYEQQSVALVSALLEDDDWDNLGFASPSMQQLLRACELAPYLSVLPSTRADAGASFQSSTGPACPSPKPALALVTGPSPKPMGLEAHLEPHEPSSASRSRQPRSSTWEELGSSAAATASSCTASKRPPAQSRGVRQAKQEQRDLWQLYSREAVQEELAENTAEWDTRKKADELMQQELWSEESKTLAKNMLSQEAFGKPFSPLGLGVGLTKANPNVVSNYHLRNHYSRVLPEDENQHLGHFTNLPETSYQYVEVRPNYMEAMAQMELHNGHCNKRKRNNLYTTFDETVYNSFYDAKNMLYDMCKRHVVEHMDQDGYVQDAVRAFLCAGDKEMKQLLFKKGRDLKAEFWHEQQEVTAPDMAERLAAAAEYEDESNYGAGVEREEPSGGGVAGVGPARRRKQSHGPGSCCGGVGVAGGVGVVVGAAGVGAAAAGLADGPGGGPGGPGGCPPPSAQQRPPGAVAGPPVALARWHLAGPPGPLPGQPPPSRARPAGVVGSRDRDDGGGVGTGGGGVGVGGRRGPAPPMPGPPPPENAPDADPPPKKKPPLLTM
>DECOY_sp|Q8NH67|O52I2_HUMAN
SGLNSHDFLVHMLYSWRLRELKQRTMGYLLPNLTAPLLVYLDALLVQTHLPVVDQGLWAAYLSAMGPLYYLAMVGVHSGCTSLKALQAKTSSLGFVKALLLLYSAALFAVDSGVMLSSGLLSYLSSPVPDACARLALALHECYSHVVVNSGCFPLHSVMWSLPTLALLRALTLAMSMGLMVQPTLRKLYHLKPCLAVRYDFAMTLLLGTEVATALHVFFMQTFCASFSLSSDGSCFLSVKMPVVSSAMVLDVAALVCLFCYMPERHTSDMWLATVLLTNGLLALLYMASLSLALWLHSSQLGPLGVLLFSAPTEMTHNYAPGLMVLSKKRVNLCLHHLLLLCRDLLQQCM
>DECOY_sp|Q8NGF1|O52R1_HUMAN
PLNGCCGQLRVDLGKQRTVGYLLPNLMPPLLLYLNAFLLHVRVPVDHGRFYTLFSFLAPLYLALLVCLHSRSTSFKARLAEGSPLQLVRALLMVYSMGLVLMDFGAVSFAVFLGNRGSLSTDACVKLLVAMHECYSQPLAQHQCFPRMSVMFCFPSVWLLRGLMVLTGKLLVVSPTLLSSRHLPFCLAVYCDLAMAMLVGSEVSSFAHLFFVQLLCAHYQLEHAHFWFLALKMPQTSSSLVLDTLALMALFLYMPEHLTHDRLLVHLLTLNGVVAVAYTACFPFALWLQFSELGPLGLLLFSVPHSSSNGSALVM
>DECOY_sp|Q8NGK5|O52M1_HUMAN
MKLMERLPLQLLSRELKQRTVAYVLPNLLPPLLLYFNALLTHVPPPVCQGRFHLLSSVALPVYFLLLACLHSACTGLKTRLAEPTALGMVRAFLMVYSAALAVSDLLLVLFGLSLGYVNNRVSDGCTLAVVAMHECYSHSLVHKTYLPRLRLLMLPLPGLYLVRGLLSVLGRLGVVTYTLVMSRHLPNCLAVRYDFAMALFLGSEVTAFCHLLFMQGLCADLGLDCAGFWFLGLKLPLTSTSLVLDLAALMCLFFYMPQHLRSEKLVVALLTVNGVVAVLYMSGFPLSLWVHLSELGPLGTLWFSSPVSCVNHFTRL
>DECOY_sp|A6NHN0|OTOL1_HUMAN
PSLGSTEEPYLLFGTFLSDDEASVYVGNWKDSVELWVQDGASKLLLVLLSAQDLEQGYLTREKSFKKQNQAVLSRLARPRGVTLHYSFVYTGPLSCNKFGTVPSYNGQDNYLKLEKFLPLNPPPFKPSLGASFARSPRVALEKGSKGFRGSKKPGGTRGVKGNGLDKGPGTPGLLGPPGLEKGEKGLGPDKGAGPLGRNGKSGEMGSDKGSKGEKGMGGEKGQKGGRGEGSDGCCKGDGMEKGEGMEKGEKGAGPGGHLGPSGMAGQDKGEKGTCNGCTDKGSKGQKGVGGLGLNKGDKGPGPEGQAGKPGPYGPVGQDRGEKGLKGEKGYRGPGQPGVVGPPGPLGLNGAEKGPGPQGTEGPEKGQGPVPSCCDCCNLFFDAPDLTFNEFPSLTATGFVSDLASKPTLPEAMEAMETFLTEEEEPPPGSSKPLKGPMREEEKKSTKFTHPTKTALTNMGALALLLLLACLWSFMWM
>DECOY_sp|Q9UKL2|O52A1_HUMAN
SCFKMVVHRLQLTKTAGYVLPNLFPPVLLYLSSFLLHLYPSLHSGRFHTFFSFFALLYFQLFVCLHALCTNFKARFAKEQPRLFVTLFLQLYSLTLFTLDFGAVTFAVFLGYKLNVQVNAAAKLVLAMHECYSHSLVTTHYFQRFKCLLVLCPAVLLARALVVMTGLQLVLQHTFLNARHLPYCLAVRYDLAMAVLLGSELGQLTHLFWMQLLCSDFYLEPVNFWFLGLKMPMLSSALALDTAGLMGLFLYLPEHLRSEKSLLSLLLSNGLMALLYLACFPLGLWCQVSELGPLGVLTLVSPMYVTLNSLSM
>DECOY_sp|Q8N127|O5AS1_HUMAN
LNVRLRLNLYWENSYGRLELKKLLAKNVKDRNFSYLLPNFMPFVVTYFVAVKVDTDLSYSTTPQLYMFLLAGYFLTVALLHSACTSFKTRSGGSKSLSLVTLLLCFYSLFLVVFTSTQLFSCLAFLLLQNLQTDTCSLALLPPLDCFFHNVLNSGCFSRLFTLCVHVLSTTSGSFYALVLFCVCRRVSMLTTYLLPNCLAARYDYAMAALLLCEADAFSAFFFMQLACGYPSLKRSSALFNALKMPTLATSCSLDLFSLNSLFYYMPLQLSSNLNVLLLLLLNGVMTLTYVLLFVLFLTRVLPLYDTFGVFLFETPMTYNSELM
>DECOY_sp|P13674|P4HA1_HUMAN
ELESLTCRRFEPQRGEHLKWNSVKWNGVLVPCAARHTSYDGEGSAFLNYWFVATKKGPWVSAGVEPFVTAGGASVDSMYFLWTARLNGTGLKEFADPEKRDAFDFHPEYQGGVGYNAVQLEEATSVDLGTLDQRLMNRLSVVPNEYGSLWAKSSRLYHVTELDGTLPNSLTRRARLKPALKDVLELEADSLLDHRFLRLKPDWEDEKQAPALLKFPRNNGDHRYCFKKLRRQPTKMLGERGCLMEKYRQEPLYDVAVKKKGPTKTQDSQDDSAKSNVKDKEAMLYEFKYLNGNRAQHEPDLELKKLLLTLKADLDGQQYVAYSLYDLVSKVDLTSLEGEDLRQLAQEMWLETHYYDAETYAKVGLEFCDEATLFKSKHVGPLNKGSLTDTDLNYTDQRLLLKAAAGVQDEDNPFYRQQLTLNSLFGDSMKDLVLNELESWETNRKLMKLFANVPHGVFGEPKDTATSTRLDKLEAKKEWQLKLDEEKALYKDLSTVLKDETHLLDTMQGLSTFFGPHALSQPLLLGLLLLYWLM
>DECOY_sp|P13674-2|P4HA1_HUMAN
ELESLTCRRFEPQRGEHLKWNSVKWNGVLVPCAARHTSYDGEGSAFLNYWFVATKKGPWVSAGVEPFVTAGGASVDSMYFLWTARLNGTGLKEFADPEKRDAFDFHPEYQGGVGYNAVQLEEATSVDLGTLDQRLMNRLSVVPNEYGSLWAKSSRVYQATTKLGTEPDHVTRASRLKPALKDVLELEADSLLDHRFLRLKPDWEDEKQAPALLKFPRNNGDHRYCFKKLRRQPTKMLGERGCLMEKYRQEPLYDVAVKKKGPTKTQDSQDDSAKSNVKDKEAMLYEFKYLNGNRAQHEPDLELKKLLLTLKADLDGQQYVAYSLYDLVSKVDLTSLEGEDLRQLAQEMWLETHYYDAETYAKVGLEFCDEATLFKSKHVGPLNKGSLTDTDLNYTDQRLLLKAAAGVQDEDNPFYRQQLTLNSLFGDSMKDLVLNELESWETNRKLMKLFANVPHGVFGEPKDTATSTRLDKLEAKKEWQLKLDEEKALYKDLSTVLKDETHLLDTMQGLSTFFGPHALSQPLLLGLLLLYWLM
>DECOY_sp|P13674-3|P4HA1_HUMAN
ELESLTCRRFEPQRGEHLKWNSVKWNGVLVPCAARHTSYDGEGSAFLNYWFVATKKGPWVSAGVEPFVTAGGASVDSMYFLWTARLNGTGLKEFADPEKDQLEEATSVDLGTLDQRLMNRLSVVPNEYGSLWAKSSRVYQATTKLGTEPDHVTRASRLKPALKDVLELEADSLLDHRFLRLKPDWEDEKQAPALLKFPRNNGDHRYCFKKLRRQPTKMLGERGCLMEKYRQEPLYDVAVKKKGPTKTQDSQDDSAKSNVKDKEAMLYEFKYLNGNRAQHEPDLELKKLLLTLKADLDGQQYVAYSLYDLVSKVDLTSLEGEDLRQLAQEMWLETHYYDAETYAKVGLEFCDEATLFKSKHVGPLNKGSLTDTDLNYTDQRLLLKAAAGVQDEDNPFYRQQLTLNSLFGDSMKDLVLNELESWETNRKLMKLFANVPHGVFGEPKDTATSTRLDKLEAKKEWQLKLDEEKALYKDLSTVLKDETHLLDTMQGLSTFFGPHALSQPLLLGLLLLYWLM
>DECOY_sp|Q5VST9|OBSCN_HUMAN
MVQALNRKHYLLRRKARERNVFRVRLATPFTVPARPSCAPGEETLWPCQLCSSACRPGWPQACLTRSLFAVAGGSLGAYRCSRLVLKRGLRGQLRDAGESSVPYEASLMLFATVGLAWLDTQPVAGQGELLEPAMTELYKDKFDSPLKVEQSLSQANGLDVKVLLNYETLLMNERSLDLHLLHQNHLYQTASLMQWLYKDVESESYSRAEALCPLLEPGSCLELLLVLRHPSLYAAHLQALHPRHLKGLAEYRELVAKTKDPHYPLKLAALRAGSKAEWCRQVVSRFRGQLQTQFAFKTTSPLPQARSGQSEEESALHSPGGLLVQESPSSYPGMGKASVCARTFTYTGRGSKLSTLYCCDFLDSALTTWSGGELSCQVLYTVPGYSEVKPWVLLVGDAYVEGLDPCPSSSRPEKRALVGTTTVTGLANSVSCTYVGLDEAVVVLLTLLQFKNLTASLLRVSSSELPAGKDSWTAQAAPQASVQCALTVSQGLVVTEDSLRELFTPRADWKSLGSRLFSALGKKRPPPGKEELGERPKGLRLSLHEVSKARVRELGLEAPEDLPLRHGPFHFLRSSSPSKRKRWGVAAEALLADVDESEETLELGAHPGLEGPWPWTPEPFEALEEEAMPSPPEPQAKSPKRVFLMFEFPLKYLDYLDSLNLYAPDVESLDLSLTDAAEADGSLRDLQVLSVQGLDEWPTPEPSRSTPRAGVEPVRPASVQPLPSERAAEQQEESQSERAAEEQEEEESQSVAWARLAWMPGQGLMGGADGGFAFTGYGAVGAYGRGGGLSKRFMTAQEQRPQLTPTSDSLDEAEQTWGEADLSPGPETGVQSSGRVLSSVQSSSAQSASGPSSCPGKPRPGPLSLDGPGKMSDLPPSKAAPAPPAQPQGLFPSSPVLPAKECSGPPFSGPPCPAVAPHPSCGEQPASGKQPHCFPAPQGWPSDPSRPEPQATGPHGGTSPLKQSGQPHGMRDLPAGGSPASPRLQAEGCAESSRPPTSPSDHELSHSHGPALHTGSAPRLLATEFSPKAALLTAQEREAAEEELRVHEMLPRELGPLAGALYGKGLLRRRHAPRRHSGPALAGHEPSEGAQHYFLRSLVSRHPVCGQAAPPGAGEPSAPPAPAETRSESAEAEEPLSASRPLFRGPHLLPSHTVPSPPLKSRAAFPALENDSSSSSSSSGGTRDCLRHAVGLSPSDPPRGLLEPLRSMVLLKSYSMLRSQRWRSALLKFLKQTNLFHAEEAPMKSLFWPHSLCQAASRPAQPRATQLKALFKDADESLHAAMPSSWSRVGELVNLLTRADSEGAFPSSCTLSLYSLVGMAWLDSAESVPNQQLLEPSVFEPSGYQSFQLEAPTLNQAFGFDCKLLDREAPHVMLLNSKPLDLHLVGHSHLYHLGEVLQQLYKVVEAETVVKRGYRLDLLEESSCLELLLLLKRTTEFQDLLGTVLPHSLAALLRDRYQAERARTRSLPLKFAACLKLNKGHQRKVVFGFVRELGGKEVEYFSHKRRLHSKQESDPENDGGLVLLEKACLVQGGTNQALCTYVGAKADVSRHLVLSYTTGEQQQSRLTSDVLQVSKDYWTVSPQPDGELLAEFQATGGTQAQVDELTVQMSPRPATHTDLAQYTYRTQTTREVVHSHVDWLLEGTGAGPWAAGERMLPVTWEQRAALAEPEQEPGEHLLPQPRVPPVAPAESTGTVPPQSGTEQLAPARGPCPGPGTLDGTSPGPKLGAPRKLLVSTVEQDRAELTTDEVAAVLQREHCQEQAQLMPSQRLSEALRAASGRLNVLECEYLGLDKESARALVLVLLGRSPESLTQKFNGTTLLAGKDYRWLQPYPAGELTCTFQADEGEVFPSRAKVNVRFPPVQVLKLGLTSCNGAASAAFCMYQGSDVGTLSDLLLACSGDPDELLLHHPDVQVKAGKDYWSLVKPPTGTRVCAKLVTEGLEATCDALEEEFDPRPWVPLARLQQLGCLKEVWSKSLLARTAQLLKRSDVYREEQWVEFRADDGEVQDNLDLSSKLMMRNFVYSVTDRTSRRDKPCLVLHRNFLFVRHNHKGWPRMAGPAGEWVLFHGRQLPEGLAQLTGPYNEMLSVHKLNERAQPLASVVAYAQELLACNRQRNKARNLLKLEAQLRYQRVEVPQELYHQLPPPPPQSPDGALLAEEAKKYYFEQLATSVVVSEAQRVGVLFELYQEFAAQKNLFCMAVDDDTDCQQLEQLFSSHRFGLRDVRNFLVKAQGAVALPVHPRCELHQLHHSQLFQLEEVFAQESSLLEQLVSSRLKAYEDESVAEGPFEPAEAAGWEPSKLRRLDLYAPSVWGRPQSSKSTKPRTVLRWLPHAADLVEVYQGRELTLADQEAGLPLYDATVVYLDFLERGADGDESESSSEQLSSSRPRSGRHPSASPKTSDEDSDGGPVQKLTAQKLASVMETLQSTKLQLFEETGVEALSLHGLAKEAALPEKREQGGLDAFSATELGQASLAQTTGQLFTSLLAKEKEEQEVKVPLGSVHLSASCLAQGAANSALCTYTGQHRQGVDLLVLSHQQASSAVTYGPTDPGLWLVRGAEERELWHVTPVRPGEKVVSFTLSSKKGKKVPTRFELRMPPVLQEHVDSAKPEEPEDPRGVLRLASSYAAGMANSLYAAYQGSDRETVSLLELTHLKKLDTRMLHASATLPQGKDFWYRLPAPYKGKVLQKFARLTGPAVQLRDLEEVVQPLQGEDTTSETGEQRESSLYGQASFYSSSETADAATDYDTSTLDRVLEKATSSVGMSNEALRCYVGMDAPVVATLLLQHGGQQDENLMYHDDEELKLGKDFRWVSPMPQGTVVCDFSVPYGDQVEQNQLETLFVPAADSTLLSPLPEPPVVPAPTKESLCMERRVPGQEVKLLEVGLGLTAFMEQRFTVARQAETLAERFLCLFHEDREYTQWDAPEEPEAPGEDASLFLEEDSVEAPKSRTFRLHRRLARRAFADDLEGGSSSEAESESGSVVVCASHTVQGKFNSVQCTYCGADRADLGTLLLSCTGDGLQDLHHRHGDTLEVGKDLRWRAVDKASAVVCERLLADGVQAETDGFTHSFMPGEQKQMKREKVYKGFAAQKLVAKADMSPDGLKDTSLDGLPRPVAALPEQQQQKPVSPAAPAGKVSALPSTGRPGKKALYTVLSPTGRASEDDSSTHSLDADGRTALEDATSYGESLDPAVEEAEQPRLQRSGDEEPLESLSDLTPRESRRKRMALAEWLLHLDGEQAAEPPLSPQPAEDVSAPSLAVQFTAAAPCLSGQALGCHYEGQDEATFKGLVLMQRQGQSVVERFGGPQRLEMKGHWLVEGAEAVVELELSVDEGAAVRQSEPASPQPPVKPPPEARLVTQPLHVPEGAGVPGVAARVRFYTEGPALGDVVCEPGPVLEHCRLWQGTAGKEVERVYGCLGGGGDSMPAAWSLTVTHSRSAVVEADEPPDPLGLVTRLASAVARDCAFTVEGAHHPQARSLLLAHHSGDATVTWDSDDPQVAAGNLYWSAEGVPVAESLTCTFCAQAGRAVAAKNLPELLERLWRGVTLFASTVMDGALFTRVCSDQRPLKLLLLNRHLGNEFFVVEANESTHVPEDDLLWTHAAVEPQSLQCEFLAEGGELAEVNELRGVVTKNATKVLQAESSCTGVHFSVTGADELTKVHLTLLHLTGQEVTLDNMENAQLPVGGLARWAEQGSRASRLCQFSADQGESLQVDQLPELLTVEPRAVTLQASSAHNGLHFSVTGADEPTVKGRLLTHRLGRDVAVETVENSQLPLGQLCWQVGTAGRASVECSFEVDEDATVEADVLRGVLTVEPETRVLSAAKTQGGTVCAYEGTKDAELQHLLLRETAGQRSMEKYPGAHLEVGKELWQVVAGSEADSLQCCRLALDGTEQELSQRLKTKFRPPRVVSLSAMSQTHGTDCTYDGADEQEVRGVLLEAAAGDQVMQKYACPFLQLSKRGWEVSAGRASLECCLHATGGEDVEQHQLRELRFVPAATVTLTASTAQSGCTCTYEGTDREQLDQLVLEATCGQRLPRREGNAQLQLGKGSWVVTATPESLECQLTATSGEEAQLSQLPREFVPQPRAVTLTASRTEQGCVCSYEGTDAVSLGHLQLERCTGDRQLSRYDGRGLTESKRGWEVPAKASLECQLVATAGREAEQKNVDELRFAPLRAVTLTASRTEQGCVCSYEGADVVALRGLQLERCSGDRQLSRHDGRHDELTKRGWEVPAKASLECWLTATDGETAEERNLGELKFSPMRAVTLMASRTKEGCMCLYEGADEAVLRGLQLERCAGDRQLSRHDGRHDELTKGWWEVPAKELMSRCLVATAGETAEERNLGETKPLLFRAVTLMASRTEQGCVCSYEGTDAMALRGLQLEKCTGDRQLSRYDGRDLTESKRGWEVPAASNLECQLVATAGREAEQKNVDELRFAPLRALTLTASRTEQGCVCLYEGADAMALGCLQLERCGTERQLLRYDGRDLNEPKRGWEVPAKVSLECWLMATAGEVAEERNLGETKPLAFKAVTLTASRTEEGCVCSYEGADAVALGCLQLECVAGDRQLSRHDGRDLSREKRGWEVPAKASLERCLTATAGELSEQRHRLGLFHAPMRPLTLSASRTEEGCVCSYEAADVMALRGLQLECMAGDRQLCRYDGRDLTESKRGWEVPAKASLERCLTATAGETAKERNKLGLFQAPLATVTLTASTTQDGFSCSRYGSDQRPLRNVVLELMAGERQLSKYDGRPLVNNGYCKWVPAAVSSLVRCLTAAGGELVELKDLAEQRFVRPAHRVVLSSSCAGGAEKCRYGSDQLTAGTLLLQRAHGEHSLQRCASRGLKTGKDTWCVPLDCTSTECVLTLDEGETLTADTLRESFVSKPETRVLAASRAQDGAEFYLTGSKDLALRQLTLVHYGGPQADLENLENAHLPKTDLFWHVPEYNAPSRLRCFTASSGEQVDVDELDELLHRRVGQVLLQRASQAQGLDCTYTDSDKAELASLTRLLTLGEQSPQKHGSRLALLEKRGWTVTAAPHEKTCTFVATKGEEVQLNTLEETFCNKAEEVHLSATKSSAEVECTYEGAKSADLRGLVLMAMTGECVVDKYQKRSLKRAKDLWHVPTGRASLERCLEVDEGPAVWQDELKPLAALRPREVLLSKTALSRGVSFVVEGADSPAAREVVLLKRYGRQTAQRFSSSGVKTGGVTWMAPDSASEHSLVCEFSCSEGELVEMKTRKLTLGVHLDHRVRVRATEESGVHCTYLGADEPSVDHVVLRGTGATHLFDKYDSPGLQVGKRDWVVHAEPDSVECQLALTRGEEASLDDLKALFVVKPRVVERLASTSKVLSSRAVLGADRAQLKSLVLTRRHKGHSLEHFSDNYLPMGNLSWEVEEDEHSLECSFSAWGEETAEADQLPGTVTVREAEVTVETSSHASGAQRCYVGADAPMRLLRLLEAMQGELSKMKFESPSLPTDKDYWQVKAPARPFDCSLVVSQLREGKTPELRPTLVVPLDSVVRLASRSKSGVTFHVPGTMTSCRRTLMRLHVTGEQELGVNGGAQLVKTGLLKWPRPVSPLSTECEFWAPAPEMVTVDQLRGVLTLSQEEVFFQASKTVDGADCTYTDEDEAHVDSLLKRLYLGDSVLEKYPGPQLEQSKGFRWVQASRASVQCELVRGKHEMAKLRDLRPVLTVPLKERVLQRASEANEAVFQLEGADEALRRVYLLTYRTGQKVVSASSQADHADCVYVGQDAFERCYLTLRSCAGQAALAMKTGRALEVGKDLRWVDVNRPSLECELTKVKEETTVVDQLRPSFSVPLETVVRLASTHVGEKAFVMLGSDERPLGSLTLTHMPRGVALHCTPGQQRFLGRDTWSGDVDAHSLQVEMTATGQREAEVAQLRGVRLVRQMEVTKLAQKTDDPTECGFFRGDAFGVNHLVRLRHAGEAHLEVKNGPALATARNTRWLEPWRPTLEVELTVSRSEEVTQPEKKKLFLVPARERVLAASSSAGEAEVTLQGADELVLDSLTLSHSAGSQSLAKFESPQLLAGRDFWVVAVDSPSVVCQFTAEGGEEAVVTSLGSMKFVRVPVSVTLQASTHDRDSECVYEGADERALGLVTLRSVPGEAVMQRKFGRVLQTNGRCWVVEACAPSLECALTVTGGLEGCVPELRLCKFAAVEEVQVPFDQGEAGRVCSYLASDLVQAGHVTLTHTDGQSATERKHRRSLEVGKDLWTVTAASPTALTATLLLDEHKEVVLPRRECRPESLQPELEAVQRLFSLQQGGAECSYEGAEAQGAQQVVRRLTCGVAERVKVSSSSKKLGKDYWTVETQAQAVECSLTASAGAEAQVREHAPQKVEFAKVPEAVHLHFSRLDQGKACSYEGADAQGAEQVVRRLTCGVAERMKVSSSSKKLGKDYWTVETQAQAVECSLTASTGAEAQVRESAPQKVEFAKAPEAVHLHFSRLQSGAECSYEGAVAQGAQQVVRRLTCGVAERMKVSSFSKKLGKDYWMVETQAQAVECSLTTSAGAQAQVREHVPQKVEFAKVPEAVDLSFSRLQGGAECSYEGTDAQCAQQVVRRLTCGVAERMKVSSSSKKLGKDYWTVETQAQAVECSLTALAGAEAQKRVHALQKVEFAKAPESVDLHFSRLQGGAECTYEGADAQGAQQVVLRQMCGAAERLKVSSSSKKLGKDYWTVETQAQAVECSLTASAGAERTVENHVLQKVEFAKAPETLHLQFSRVQGGAECSYEGADKAGVQQVVRRLTCKGVERMKVSSSSKKLGKDYWTVETQPQAVECSLMATTGAEAQVENHVSQKVEFAKGPETLHLHFSRVQGGAECSYEGADKAGAQPLVRRLTCKGVEMGKVSSSSKKLGKDYWTVETQAQAVECSLMASAGAEAQVENHVSQKEAFMKMPETLHRLFSRVQRGAECSYDGADKTGAQQVVRRRLCKGAEVHKLVSSSKKLGKDYWMVETQAQAVECSLTASAGAEAQVESHAVQKDFAVKVPKEVDLHFSRLQGGAECSYEGADAQGAQQVVRRLTCGTAEMCKVSSSSKKLGKDYWTVETQAQAVECSLTASAGAEAQKRRLALQKVEFAKVPESRVRLFDVSDEGRVCSYTGEDRQTVTAAVRLRHTGVDEQLRFEGSHGLEMGKDYWHVHVHAESTECEFQAPGGAVADVCSGAMKDHLRFALGQVSLQYARLGRGSVCEYLGADRDAVRDVLLRRVGASAQVEKYPGPSLRTGKDLWTVAAAQDSLEALLQAEEHRLALVREAAAAPKPNATLGPARAVERMLSSELGNAVKFLQAGHLSAPVRELTLTRHRTDCHLEYVSSKALAQGDLFWEGASAVTLDVSFTVEGGEVAQVKALPRTVAKLPALHVTGPFELYPSQGFSNLASRVFQFNGEEAVDAVTLEPTAVWEAEHRCLWTYTGKKKLEVLYGDLTVRPEGHPPPSWSLLVSSERMKAVVPDVPPQLPKRPPASVCFQTSTQCDGAMFAVQGVDELCCQSLTLTRHTGEASLARVGGAVVEEQRNLWHVPGVPVALEVCFMATDGRVVAKRTPKRLLLNGQVALEAVRTSGEPTECLYVADDDASVRNVTRRLETGEEELGKYASAWRLTEKEFWAAETSPQPVECLFTASKEREVELDQRKKLFPVAPREVVVLVSSYTQGVLNSATCTYLRGDSKFLCQKLLVFNEQADEYVVRRHGETVLQGKKDWVTEKPPEGTVYCSRLAKHGETVTCRTTGTSPPSAPAGERAMARRREQLHALLAATSTGRPSATDAADSDVVLAAAASAAGLPNERAVEYTGGRDRPARARLLASAEGLEERVRVPGDPEGRRLGKDSWSVARPPSGGRVRCFTAESGRERVLSTRPLLFHPAQEACAAEADVQLGVAAFAEGLARNRACVYQGSDGLALDLLTRLYLDGDQARLRFAGAAVPQQKDEWSVQPTPNGVLQCSLTAKDGVSVVFKARPTLRFPAGSFQPQRD
>DECOY_sp|Q5VST9-2|OBSCN_HUMAN
MVQALNRKHYLLRRKARERNVFRVRLATPFTVPARPSCAPGEETLWPCQLCSSACRPGWPQACLTRSLFAVAGGSLGAYRCSRLVLKRGLRGQLRDAGESSVPYEASLMLFATVGLAWLDTQPVAGQGELLEPAMTELYKDKFDSPLKVEQSLSQANGLDVKVLLNYETLLMNERSLDLHLLHQNHLYQTASLMQWLYKDVESESYSRAEALCPLLEPGSCLELLLVLRHPSLYAAHLQALHPRHLKGLAEYRELVAKTKDPHYPLKLAALRAGSKAEWCRQVVSRFRGQLQTQFAFKTTSPLPQARSGQSEEESALHSPGGLLVQESPSSYPGMGKASVCARTFTYTGRGSKLSTLYCCDFLDSALTTWSGGELSCQVLYTVPGYSEVKPWVLLVGDAYVEGLDPCPSSSRPEKRALVGTTTVTGLANSVSCTYVGLDEAVVVLLTLLQFKNLTASLLRVSSSELPAGKDSWTAQAAPQASVQCALTVSQGLVVTEDSLRELFTPRADWKSLGSRLFSALGKKRPPPGKEELGERPKGLRLSLHEVSKARVRELGLEAPEDLPLRHGPFHFLRSSSPSKRKRWGVAAEALLADVDESEETLELGAHPGLEGPWPWTPEPFEALEEEAMPSPPEPQAKSPKRVFLMFEFPLKYLDYLDSLNLYAPDVESLDLSLTDAAEADGSLRDLQVLSVQGLDEWPTPEPSRSTPRAGVEPVRPASVQPLPSERAAEQQEESQSERAAEEQEEEESQSVAWARLAWMPGQGLMGGADGGFAFTGYGAVGAYGRGGGLSKRFMTAQEQRPQLTPTSDSLDEAEQTWGEADLSPGPETGVQSSGRVLSSVQSSSAQSASGPSSCPGKPRPGPLSLDGPGKMSDLPPSKAAPAPPAQPQGLFPSSPVLPAKECSGPPFSGPPCPAVAPHPSCGEQPASGKQPHCFPAPQGWPSDPSRPEPQATGPHGGTSPLKQSGQPHGMRDLPAGGSPASPRLQAEGCAESSRPPTSPSDHELSHSHGPALHTGSAPRLLATEFSPKAALLTAQEREAAEEELRVHEMLPRELGPLAGALYGKGLLRRRHAPRRHSGPALAGHEPSEGAQHYFLRSLVSRHPVCGQAAPPGAGEPSAPPAPAETRSESAEAEEPLSASRPLFRGPHLLPSHTVPSPPLKSRAAFPALENDSSSSSSSSGGTRDCLRHAVGLSPSDPPRGLLEPLRSMVLLKSYSMLRSQRWRSALLKFLKQTNLFHAEEAPMKSLFWPHSLCQAASRPAQPRATQLKALFKDADESLHAAMPSSWSRVGELVNLLTRADSEGAFPSSCTLSLYSLVGMAWLDSAESVPNQQLLEPSVFEPSGYQSFQLEAPTLNQAFGFDCKLLDREAPHVMLLNSKPLDLHLVGHSHLYHLGEVLQQLYKVVEAETVVKRGYRLDLLEESSCLELLLLLKRTTEFQDLLGTVLPHSLAALLRDRYQAERARTRSLPLKFAACLKLNKGHQRKVVFGFVRELGGKEVEYFSHKRRLHSKQESDPENDGGLVLLEKACLVQGGTNQALCTYVGAKADVSRHLVLSYTTGEQQQSRLTSDVLQVSKDYWTVSPQPDGELLAEFQATGGTQAQVDELTVQMSPRPATHTDLAQYTYRTQTTREVVHSHVDWLLEGTGAGPWAAGERMLPVTWEQRAALAEPEQEPGEHLLPQPRVPPVAPAESTGTVPPQSGTEQLAPARGPCPGPGTLDGTSPGPKLGAPRKLLVSTVEQDRAELTTDEVAAVLQREHCQEQAQLMPSQRLSEALRAASGRLNVLECEYLGLDKESARALVLVLLGRSPESLTQKFNGTTLLAGKDYRWLQPYPAGELTCTFQADEGEVFPSRAKVNVRFPPVQVLKLGLTSCNGAASAAFCMYQGSDVGTLSDLLLACSGDPDELLLHHPDVQVKAGKDYWSLVKPPTGTRVCAKLVTEGLEATCDALEEEFDPRPWVPLARLQQLGCLKEVWSKSLLARTAQLLKRSDVYREEQWVEFRADDGEVQDNLDLSSKLMMRNFVYSVTDRTSRRDKPCLVLHRNFLFVRHNHKGWPRMAGPAGEWVLFHGRQLPEGLAQLTGPYNEMLSVHKLNERAQPLASVVAYAQELLACNRQRNKARNLLKLEAQLRYQRVEVPQELYHQLPPPPPQSPDGALLAEEAKKYYFEQLATSVVVSEAQRVGVLFELYQEFAAQKNLFCMAVDDDTDCQQLEQLFSSSHRFGLRDVRNFLVKAQGAVALPVHPRCELHQLHHSQLFQLEEVFAQESSLLEQLVSSRLKAYEDESVAEGPFEPAEAAGWEPSKLRRLDLYAPSVWGRPQSSKSTKPRTVLRWLPHAADLVEVYQGRELTLADQEAGLPLYDATVVYLDFLERGADGDESESSSEQLSSSRPRSGRHPSASPKTSDEDSDGGPVQKLTAQKLASVMETLQSTKLQLFEETGVEALSLHGLAKEAALPEKREQGGLDAFSATELGQASLAQTTGQLFTSLLAKEKEEQEVKVPLGSVHLSASCLAQGAANSALCTYTGQHRQGVDLLVLSHQQASSAVTYGPTDPGLWLVRGAEERELWHVTPVRPGEKVVSFTLSSKKGKKVPTRFELRMPPVLQEHVDSAKPEEPEDPRGVLRLASSYAAGMANSLYAAYQGSDRETVSLLELTHLKKLDTRMLHASATLPQGKDFWYRLPAPYKGKVLQKFARLTGPAVQLRDLEEVVQPLQGEDTTSETGEQRESSLYGQASFYSSSETADAATDYDTSTLDRVLEKATSSVGMSNEALRCYVGMDAPVVATLLLQHGGQQDENLMYHDDEELKLGKDFRWVSPMPQGTVVCDFSVPYGDQVEQNQLETLFVPAADSTLLSPLPEPPVVPAPTKESLCMERRVPGQEVKLLEVGLGLTAFMEQRFTVARQAETLAERFLCLFHEDREYTQWDAPEEPEAPGEDASLFLEEDSVEAPKSRTFRLHRRLARRAFADDLEGGSSSEAESESGSVVVCASHTVQGKFNSVQCTYCGADRADLGTLLLSCTGDGLQDLHHRHGDTLEVGKDLRWRAVDKASAVVCERLLADGVQAETDGFTHSFMPGEQKQMKREKVYKGFAAQKLVAKADMSPDGLKDTSLDGLPRPVAALPEQQQQKPVSPAAPAGKVSALPSTGRPGKKALYTVLSPTGRASEDDSSTHSLDADGRTALEDATSYGESLDPAVEEAEQPRLQRSGDEEPLESLSDLTPRESRRKRMALAEWLLHLDGEQAAEPPLSPQPAEDVSAPSLAVQFTAAAPCLSGQALGCHYEGQDEATFKGLVLMQRQGQSVVERFGGPQRLEMKGHWLVEGAEAVVELELSVDEGAAVRQSEPASPQPPVKPPPEARLVTQPLHVPEGAGVPGVAARVRFYTEGPALGDVVCEPGPVLEHCRLWQGTAGKEVERVYGCLGGGGDSMPAAWSLTVTHSRSAVVEADEPPDPLGLVTRLASAVARDCAFTVEGAHHPQARSLLLAHHSGDATVTWDSDDPQVAAGNLYWSAEGVPVAESLTCTFCAQAGRAVAAKNLPELLERLWRGVTLFASTVMDGALFTRVCSDQRPLKLLLLNRHLGNEFFVVEANESTHVPEDDLLWTHAAVEPQSLQCEFLAEGGELAEVNELRGVVTKNATKVLQAESSCTGVHFSVTGADELTKVHLTLLHLTGQEVTLDNMENAQLPVGGLARWAEQGSRASRLCQFSADQGESLQVDQLPELLTVEPRAVTLQASSAHNGLHFSVTGADEPTVKGRLLTHRLGRDVAVETVENSQLPLGQLCWQVGTAGRASVECSFEVDEDATVEADVLRGVLTVEPETRVLSAAKTQGGTVCAYEGTKDAELQHLLLRETAGQRSMEKYPGAHLEVGKELWQVVAGSEADSLQCCRLALDGTEQELSQRLKTKFRPPRVVSLSAMSQTHGTDCTYDGADEQEVRGVLLEAAAGDQVMQKYACPFLQLSKRGWEVSAGRASLECCLHATGGEDVEQHQLRELRFVPAATVTLTASTAQSGCTCTYEGTDREQLDQLVLEATCGQRLPRREGNAQLQLGKGSWVVTATPESLECQLTATSGEEAQLSQLPREFVPQPRAVTLTASRTEQGCVCSYEGTDAVSLGHLQLERCTGDRQLSRYDGRGLTESKRGWEVPAKASLECQLVATAGREAEQKNVDELRFAPLRAVTLTASRTEQGCVCSYEGADVVALRGLQLERCSGDRQLSRHDGRHDELTKRGWEVPAKASLECWLTATDGETAEERNLGELKFSPMRAVTLMASRTKEGCMCLYEGADEAVLRGLQLERCAGDRQLSRHDGRHDELTKGWWEVPAKELMSRCLVATAGETAEERNLGETKPLLFRAVTLMASRTEQGCVCSYEGTDAMALRGLQLEKCTGDRQLSRYDGRDLTESKRGWEVPAASNLECQLVATAGREAEQKNVDELRFAPLRALTLTASRTEQGCVCLYEGADAMALGCLQLERCGTERQLLRYDGRDLNEPKRGWEVPAKVSLECWLMATAGEVAEERNLGETKPLAFKAVTLTASRTEEGCVCSYEGADAVALGCLQLECVAGDRQLSRHDGRDLSREKRGWEVPAKASLERCLTATAGELSEQRHRLGLFHAPMRPLTLSASRTEEGCVCSYEAADVMALRGLQLECMAGDRQLCRYDGRDLTESKRGWEVPAKASLERCLTATAGETAKERNKLGLFQAPLATVTLTASTTQDGFSCSRYGSDQRPLRNVVLELMAGERQLSKYDGRPLVNNGYCKWVPAAVSSLVRCLTAAGGELVELKDLAEQRFVRPAHRVVLSSSCAGGAEKCRYGSDQLTAGTLLLQRAHGEHSLQRCASRGLKTGKDTWCVPLDCTSTECVLTLDEGETLTADTLRESFVSKPETRVLAASRAQDGAEFYLTGSKDLALRQLTLVHYGGPQADLENLENAHLPKTDLFWHVPEYNAPSRLRCFTASSGEQVDVDELDELLHRRVGQVLLQRASQAQGLDCTYTDSDKAELASLTRLLTLGEQSPQKHGSRLALLEKRGWTVTAAPHEKTCTFVATKGEEVQLNTLEETFCNKAEEVHLSATKSSAEVECTYEGAKSADLRGLVLMAMTGECVVDKYQKRSLKRAKDLWHVPTGRASLERCLEVDEGPAVWQDELKPLAALRPREVLLSKTALSRGVSFVVEGADSPAAREVVLLKRYGRQTAQRFSSSGVKTGGVTWMAPDSASEHSLVCEFSCSEGELVEMKTRKLTLGVHLDHRVRVRATEESGVHCTYLGADEPSVDHVVLRGTGATHLFDKYDSPGLQVGKRDWVVHAEPDSVECQLALTRGEEASLDDLKALFVVKPRVVERLASTSKVLSSRAVLGADRAQLKSLVLTRRHKGHSLEHFSDNYLPMGNLSWEVEEDEHSLECSFSAWGEETAEADQLPGTVTVREAEVTVETSSHASGAQRCYVGADAPMRLLRLLEAMQGELSKMKFESPSLPTDKDYWQVKAPARPFDCSLVVSQLREGKTPELRPTLVVPLDSVVRLASRSKSGVTFHVPGTMTSCRRTLMRLHVTGEQELGVNGGAQLVKTGLLKWPRPVSPLSTECEFWAPAPEMVTVDQLRGVLTLSQEEVFFQASKTVDGADCTYTDEDEAHVDSLLKRLYLGDSVLEKYPGPQLEQSKGFRWVQASRASVQCELVRGKHEMAKLRDLRPVLTVPLKERVLQRASEANEAVFQLEGADEALRRVYLLTYRTGQKVVSASSQADHADCVYVGQDAFERCYLTLRSCAGQAALAMKTGRALEVGKDLRWVDVNRPSLECELTKVKEETTVVDQLRPSFSVPLETVVRLASTHVGEKAFVMLGSDERPLGSLTLTHMPRGVALHCTPGQQRFLGRDTWSGDVDAHSLQVEMTATGQREAEVAQLRGVRLVRQMEVTKLAQKTDDPTECGFFRGDAFGVNHLVRLRHAGEAHLEVKNGPALATARNTRWLEPWRPTLEVELTVSRSEEVTQPEKKKLFLVPARERVLAASSSAGEAEVTLQGADELVLDSLTLSHSAGSQSLAKFESPQLLAGRDFWVVAVDSPSVVCQFTAEGGEEAVVTSLGSMKFVRVPVSVTLQASTHDRDSECVYEGADERALGLVTLRSVPGEAVMQRKFGRVLQTNGRCWVVEACAPSLECALTVTGGLEGCVPELRLCKFAAVEEVQVPFDQGEAGRVCSYLASDLVQAGHVTLTHTDGQSATERKHRRSLEVGKDLWTVTAASPTALTATLLLDEHKEVVLPRRECRPESLQPELEAVQRLFSLQQGGAECSYEGAEAQGAQQVVRRLTCGVAERVKVSSSSKKLGKDYWTVETQAQAVECSLTASAGAEAQVREHAPQKVEFAKVPEAVHLHFSRLDQGKACSYEGADAQGAEQVVRRLTCGVAERMKVSSSSKKLGKDYWTVETQAQAVECSLTASTGAEAQVRESAPQKVEFAKAPEAVHLHFSRLQSGAECSYEGAVAQGAQQVVRRLTCGVAERMKVSSFSKKLGKDYWMVETQAQAVECSLTTSAGAQAQVREHVPQKVEFAKVPEAVDLSFSRLQGGAECSYEGTDAQCAQQVVRRLTCGVAERMKVSSSSKKLGKDYWTVETQAQAVECSLTALAGAEAQKRVHALQKVEFAKAPESVDLHFSRLQGGAECTYEGADAQGAQQVVLRQMCGAAERLKVSSSSKKLGKDYWTVETQAQAVECSLTASAGAERTVENHVLQKVEFAKAPETLHLQFSRVQGGAECSYEGADKAGVQQVVRRLTCKGVERMKVSSSSKKLGKDYWTVETQPQAVECSLMATTGAEAQVENHVSQKVEFAKGPETLHLHFSRVQGGAECSYEGADKAGAQPLVRRLTCKGVEMGKVSSSSKKLGKDYWTVETQAQAVECSLMASAGAEAQVENHVSQKEAFMKMPETLHRLFSRVQRGAECSYDGADKTGAQQVVRRRLCKGAEVHKLVSSSKKLGKDYWMVETQAQAVECSLTASAGAEAQVESHAVQKDFAVKVPKEVDLHFSRLQGGAECSYEGADAQGAQQVVRRLTCGTAEMCKVSSSSKKLGKDYWTVETQAQAVECSLTASAGAEAQKRRLALQKVEFAKVPESRVRLFDVSDEGRVCSYTGEDRQTVTAAVRLRHTGVDEQLRFEGSHGLEMGKDYWHVHVHAESTECEFQAPGGAVADVCSGAMKDHLRFALGQVSLQYARLGRGSVCEYLGADRDAVRDVLLRRVGASAQVEKYPGPSLRTGKDLWTVAAAQDSLEALLQAEEHRLALVREAAAAPKPNATLGPARAVERMLSSELGNAVKFLQAGHLSAPVRELTLTRHRTDCHLEYVSSKALAQGDLFWEGASAVTLDVSFTVEGGEVAQVKALPRTVAKLPALHVTGPFELYPSQGFSNLASRVFQFNGEEAVDAVTLEPTAVWEAEHRCLWTYTGKKKLEVLYGDLTVRPEGHPPPSWSLLVSSERMKAVVPDVPPQLPKRPPASVCFQTSTQCDGAMFAVQGVDELCCQSLTLTRHTGEASLARVGGAVVEEQRNLWHVPGVPVALEVCFMATDGRVVAKRTPKRLLLNGQVALEAVRTSGEPTECLYVADDDASVRNVTRRLETGEEELGKYASAWRLTEKEFWAAETSPQPVECLFTASKEREVELDQRKKLFPVAPREVVVLVSSYTQGVLNSATCTYLRGDSKFLCQKLLVFNEQADEYVVRRHGETVLQGKKDWVTEKPPEGTVYCSRLAKHGETVTCRTTGTSPPSAPAGERAMARRREQLHALLAATSTGRPSATDAADSDVVLAAAASAAGLPNERAVEYTGGRDRPARARLLASAEGLEERVRVPGDPEGRRLGKDSWSVARPPSGGRVRCFTAESGRERVLSTRPLLFHPAQEACAAEADVQLGVAAFAEGLARNRACVYQGSDGLALDLLTRLYLDGDQARLRFAGAAVPQQKDEWSVQPTPNGVLQCSLTAKDGVSVVFKARPTLRFPAGSFQPQRD
>DECOY_sp|Q5VST9-3|OBSCN_HUMAN
PQAAEDGRDDPCLHLTVTEGVTGFNVTQTSLETTFSSQGSDARRSRLTCFSQTWPASGVRPAPARELLFSTGELRSVQPGPPSARGPERPFLGLPRGPGLAHGVSLLVPQGVTPEGLREQLVSVECPPDDPAGPGPGGCHFTEGEGPVYDELDALTLRMGNHTLKLPRDDGLSHTDQSEETVFADGDEGEEEGAEEMTGEEELSGMGSAAWDVSRGADRVFVLPREVGVMATGQAWAEQALKLNNSNNSNPDGGPTAGPLTFLHGSSRSPVETTPSVGQPGKKMRVVELTEEVEVKWPQPGSLGPLAPSHAEAETVYLTPVVKPQGPEAERRPPQGAGPLYLLDPALLGRPLPSASRCSPRSSPKSSPRRSQRGPKSVVTTLTEELLVKKTPKVTEQETVEVAAVLQREHCQEQAQLMPSQRLSEALRAASGRLNVLECEYLGLDKESARALVLVLLGRSPESLTQKFNGTTLLAGKDYRWLQPYPAGELTCTFQADEGEVFPSRAKVNVRFPPVQVLKLGLTSCNGAASAAFCMYQGSDVGTLSDLLLACSGDPDELLLHHPDVQVKAGKDYWSLVKPPTGTRVCAKLVTEGLEATCDALEEEFDPRPWVPLARLQQLGCLKEVWSKSLLARTAQLLKRSDVYREEQWVEFRADDGEVQDNLDLSSKLMMRNFVYSVTDRTSRRDKPCLVLHRNFLFVRHNHKGWPRMAGPAGEWVLFHGRQLPEGLAQLTGPYNEMLSVHKLNERAQPLASVVAYAQELLACNRQRNKARNLLKLEAQLRYQRVEVPQELYHQLPPPPPQSPDGALLAEEAKKYYFEQLATSVVVSEAQRVGVLFELYQEFAAQKNLFCMAVDDDTDCQQLEQLFSSHRFGLRDVRNFLVKAQGAVALPVHPRCELHQLHHSQLFQLEEVFAQESSLLEQLVSSRLKAYEDESVAEGPFEPAEAAGWEPSKLRRLDLYAPSVWGRPQSSKSTKPRTVLRWLPHAADLVEVYQGRELTLADQEAGLPLYDATVVYLDFLERGADGDESESSSEQLSSSRPRSGRHPSASPKTSDEDSDGGPVQKLTAQKLASVMETLQSTKLQLFEETGVEALSLHGLAKEAALPEKREQGGLDAFSATELGQASLAQTTGQLFTSLLAKEKEEQEVKVPLGSVHLSASCLAQGAANSALCTYTGQHRQGVDLLVLSHQQASSAVTYGPTDPGLWLVRGAEERELWHVTPVRPGEKVVSFTLSSKKGKKVPTRFELRMPPVLQEHVDSAKPEEPEDPRGVLRLASSYAAGMANSLYAAYQGSDRETVSLLELTHLKKLDTRMLHASATLPQGKDFWYRLPAPYKGKVLQKFARLTGPAVQLRDLEEVVQPLQGEDTTSETGEQRESSLYGQASFYSSSETADAATDYDTSTLDRVLEKATSSVGMSNEALRCYVGMDAPVVATLLLQHGGQQDENLMYHDDEELKLGKDFRWVSPMPQGTVVCDFSVPYGDQVEQNQLETLFVPAADSTLLSPLPEPPVVPAPTKESLCMERRVPGQEVKLLEVGLGLTAFMEQRFTVARQAETLAERFLCLFHEDREYTQWDAPEEPEAPGEDASLFLEEDSVEAPKSRTFRLHRRLARRAFADDLEGGSSSEAESESGSVVVCASHTVQGKFNSVQCTYCGADRADLGTLLLSCTGDGLQDLHHRHGDTLEVGKDLRWRAVDKASAVVCERLLADGVQAETDGFTHSFMPGEQKQMKREKVYKGFAAQKLVAKADMSPDGLKDTSLDGLPRPVAALPEQQQQKPVSPAAPAGKVSALPSTGRPGKKALYTVLSPTGRASEDDSSTHSLDADGRTALEDATSYGESLDPAVEEAEQPRLQRSGDEEPLESLSDLTPRESRRKRMALAEWLLHLDGEQAAEPPLSPQPAEDVSAPSLAVQFTAAAPCLSGQALGCHYEGQDEATFKGLVLMQRQGQSVVERFGGPQRLEMKGHWLVEGAEAVVELELSVDEGAAVRQSEPASPQPPVKPPPEARLVTQPLHVPEGAGVPGVAARVRFYTEGPALGDVVCEPGPVLEHCRLWQGTAGKEVERVYGCLGGGGDSMPAAWSLTVTHSRSAVVEADEPPDPLGLVTRLASAVARDCAFTVEGAHHPQARSLLLAHHSGDATVTWDSDDPQVAAGNLYWSAEGVPVAESLTCTFCAQAGRAVAAKNLPELLERLWRGVTLFASTVMDGALFTRVCSDQRPLKLLLLNRHLGNEFFVVEANESTHVPEDDLLWTHAAVEPQSLQCEFLAEGGELAEVNELRGVVTKNATKVLQAESSCTGVHFSVTGADELTKVHLTLLHLTGQEVTLDNMENAQLPVGGLARWAEQGSRASRLCQFSADQGESLQVDQLPELLTVEPRAVTLQASSAHNGLHFSVTGADEPTVKGRLLTHRLGRDVAVETVENSQLPLGQLCWQVGTAGRASVECSFEVDEDATVEADVLRGVLTVEPETRVLSAAKTQGGTVCAYEGTKDAELQHLLLRETAGQRSMEKYPGAHLEVGKELWQVVAGSEADSLQCCRLALDGTEQELSQRLKTKFRPPRVVSLSAMSQTHGTDCTYDGADEQEVRGVLLEAAAGDQVMQKYACPFLQLSKRGWEVSAGRASLECCLHATGGEDVEQHQLRELRFVPAATVTLTASTAQSGCTCTYEGTDREQLDQLVLEATCGQRLPRREGNAQLQLGKGSWVVTATPESLECQLTATSGEEAQLSQLPREFVPQPRAVTLTASRTEQGCVCSYEGTDAVSLGHLQLERCTGDRQLSRYDGRGLTESKRGWEVPAKASLECQLVATAGREAEQKNVDELRFAPLRAVTLTASRTEQGCVCSYEGADVVALRGLQLERCSGDRQLSRHDGRHDELTKRGWEVPAKASLECWLTATDGETAEERNLGELKFSPMRAVTLMASRTKEGCMCLYEGADEAVLRGLQLERCAGDRQLSRHDGRHDELTKGWWEVPAKELMSRCLVATAGETAEERNLGETKPLLFRAVTLMASRTEQGCVCSYEGTDAMALRGLQLEKCTGDRQLSRYDGRDLTESKRGWEVPAASNLECQLVATAGREAEQKNVDELRFAPLRALTLTASRTEQGCVCLYEGADAMALGCLQLERCGTERQLLRYDGRDLNEPKRGWEVPAKVSLECWLMATAGEVAEERNLGETKPLAFKAVTLTASRTEEGCVCSYEGADAVALGCLQLECVAGDRQLSRHDGRDLSREKRGWEVPAKASLERCLTATAGELSEQRHRLGLFHAPMRPLTLSASRTEEGCVCSYEAADVMALRGLQLECMAGDRQLCRYDGRDLTESKRGWEVPAKASLERCLTATAGETAKERNKLGLFQAPLATVTLTASTTQDGFSCSRYGSDQRPLRNVVLELMAGERQLSKYDGRPLVNNGYCKWVPAAVSSLVRCLTAAGGELVELKDLAEQRFVRPAHRVVLSSSCAGGAEKCRYGSDQLTAGTLLLQRAHGEHSLQRCASRGLKTGKDTWCVPLDCTSTECVLTLDEGETLTADTLRESFVSKPETRVLAASRAQDGAEFYLTGSKDLALRQLTLVHYGGPQADLENLENAHLPKTDLFWHVPEYNAPSRLRCFTASSGEQVDVDELDELLHRRVGQVLLQRASQAQGLDCTYTDSDKAELASLTRLLTLGEQSPQKHGSRLALLEKRGWTVTAAPHEKTCTFVATKGEEVQLNTLEETFCNKAEEVHLSATKSSAEVECTYEGAKSADLRGLVLMAMTGECVVDKYQKRSLKRAKDLWHVPTGRASLERCLEVDEGPAVWQDELKPLAALRPREVLLSKTALSRGVSFVVEGADSPAAREVVLLKRYGRQTAQRFSSSGVKTGGVTWMAPDSASEHSLVCEFSCSEGELVEMKTRKLTLGVHLDHRVRVRATEESGVHCTYLGADEPSVDHVVLRGTGATHLFDKYDSPGLQVGKRDWVVHAEPDSVECQLALTRGEEASLDDLKALFVVKPRVVERLASTSKVLSSRAVLGADRAQLKSLVLTRRHKGHSLEHFSDNYLPMGNLSWEVEEDEHSLECSFSAWGEETAEADQLPGTVTVREAEVTVETSSHASGAQRCYVGADAPMRLLRLLEAMQGELSKMKFESPSLPTDKDYWQVKAPARPFDCSLVVSQLREGKTPELRPTLVVPLDSVVRLASRSKSGVTFHVPGTMTSCRRTLMRLHVTGEQELGVNGGAQLVKTGLLKWPRPVSPLSTECEFWAPAPEMVTVDQLRGVLTLSQEEVFFQASKTVDGADCTYTDEDEAHVDSLLKRLYLGDSVLEKYPGPQLEQSKGFRWVQASRASVQCELVRGKHEMAKLRDLRPVLTVPLKERVLQRASEANEAVFQLEGADEALRRVYLLTYRTGQKVVSASSQADHADCVYVGQDAFERCYLTLRSCAGQAALAMKTGRALEVGKDLRWVDVNRPSLECELTKVKEETTVVDQLRPSFSVPLETVVRLASTHVGEKAFVMLGSDERPLGSLTLTHMPRGVALHCTPGQQRFLGRDTWSGDVDAHSLQVEMTATGQREAEVAQLRGVRLVRQMEVTKLAQKTDDPTECGFFRGDAFGVNHLVRLRHAGEAHLEVKNGPALATARNTRWLEPWRPTLEVELTVSRSEEVTQPEKKKLFLVPARERVLAASSSAGEAEVTLQGADELVLDSLTLSHSAGSQSLAKFESPQLLAGRDFWVVAVDSPSVVCQFTAEGGEEAVVTSLGSMKFVRVPVSVTLQASTHDRDSECVYEGADERALGLVTLRSVPGEAVMQRKFGRVLQTNGRCWVVEACAPSLECALTVTGGLEGCVPELRLCKFAAVEEVQVPFDQGEAGRVCSYLASDLVQAGHVTLTHTDGQSATERKHRRSLEVGKDLWTVTAASPTALTATLLLDEHKEVVLPRRECRPESLQPELEAVQRLFSLQQGGAECSYEGAEAQGAQQVVRRLTCGVAERVKVSSSSKKLGKDYWTVETQAQAVECSLTASAGAEAQVREHAPQKVEFAKVPEAVHLHFSRLDQGKACSYEGADAQGAEQVVRRLTCGVAERMKVSSSSKKLGKDYWTVETQAQAVECSLTASTGAEAQVRESAPQKVEFAKAPEAVHLHFSRLQSGAECSYEGAVAQGAQQVVRRLTCGVAERMKVSSFSKKLGKDYWMVETQAQAVECSLTTSAGAQAQVREHVPQKVEFAKVPEAVDLSFSRLQGGAECSYEGTDAQCAQQVVRRLTCGVAERMKVSSSSKKLGKDYWTVETQAQAVECSLTALAGAEAQKRVHALQKVEFAKAPESVDLHFSRLQGGAECTYEGADAQGAQQVVLRQMCGAAERLKVSSSSKKLGKDYWTVETQAQAVECSLTASAGAERTVENHVLQKVEFAKAPETLHLQFSRVQGGAECSYEGADKAGVQQVVRRLTCKGVERMKVSSSSKKLGKDYWTVETQPQAVECSLMATTGAEAQVENHVSQKVEFAKGPETLHLHFSRVQGGAECSYEGADKAGAQPLVRRLTCKGVEMGKVSSSSKKLGKDYWTVETQAQAVECSLMASAGAEAQVENHVSQKEAFMKMPETLHRLFSRVQRGAECSYDGADKTGAQQVVRRRLCKGAEVHKLVSSSKKLGKDYWMVETQAQAVECSLTASAGAEAQVESHAVQKDFAVKVPKEVDLHFSRLQGGAECSYEGADAQGAQQVVRRLTCGTAEMCKVSSSSKKLGKDYWTVETQAQAVECSLTASAGAEAQKRRLALQKVEFAKVPESRVRLFDVSDEGRVCSYTGEDRQTVTAAVRLRHTGVDEQLRFEGSHGLEMGKDYWHVHVHAESTECEFQAPGGAVADVCSGAMKDHLRFALGQVSLQYARLGRGSVCEYLGADRDAVRDVLLRRVGASAQVEKYPGPSLRTGKDLWTVAAAQDSLEALLQAEEHRLALVREAAAAPKPNATLGPARAVERMLSSELGNAVKFLQAGHLSAPVRELTLTRHRTDCHLEYVSSKALAQGDLFWEGASAVTLDVSFTVEGGEVAQVKALPRTVAKLPALHVTGPFELYPSQGFSNLASRVFQFNGEEAVDAVTLEPTAVWEAEHRCLWTYTGKKKLEVLYGDLTVRPEGHPPPSWSLLVSSERMKAVVPDVPPQLPKRPPASVCFQTSTQCDGAMFAVQGVDELCCQSLTLTRHTGEASLARVGGAVVEEQRNLWHVPGVPVALEVCFMATDGRVVAKRTPKRLLLNGQVALEAVRTSGEPTECLYVADDDASVRNVTRRLETGEEELGKYASAWRLTEKEFWAAETSPQPVECLFTASKEREVELDQRKKLFPVAPREVVVLVSSYTQGVLNSATCTYLRGDSKFLCQKLLVFNEQADEYVVRRHGETVLQGKKDWVTEKPPEGTVYCSRLAKHGETVTCRTTGTSPPSAPAGERAMARRREQLHALLAATSTGRPSATDAADSDVVLAAAASAAGLPNERAVEYTGGRDRPARARLLASAEGLEERVRVPGDPEGRRLGKDSWSVARPPSGGRVRCFTAESGRERVLSTRPLLFHPAQEACAAEADVQLGVAAFAEGLARNRACVYQGSDGLALDLLTRLYLDGDQARLRFAGAAVPQQKDEWSVQPTPNGVLQCSLTAKDGVSVVFKARPTLRFPAGSFQPQDM
>DECOY_sp|Q5VST9-5|OBSCN_HUMAN
VATYSHRRGLGGQDERSSHRLAPLRAVTLTASRTEQGCVCSYEGTDAVSLGHLQLERCTGDRQLSRYDGRGLTESKRGWEVPAKASLECQLVATAGREAEQKNVDELRFAPLRAVTLTASRTEQGCVCSYEGADVVALRGLQLERCSGDRQLSRHDGRHDELTKRGWEVPAKASLECWLTATDGETAEERNLGELKFSPMRAVTLMASRTKEGCMCLYEGADEAVLRGLQLERCAGDRQLSRHDGRHDELTKGWWEVPAKELMSRCLVATAGETAEERNLGETKPLLFRAVTLMASRTEQGCVCSYEGTDAMALRGLQLEKCTGDRQLSRYDGRDLTESKRGWEVPAASNLECQLVATAGREAEQKNVDELRFAPLRALTLTASRTEQGCVCLYEGADAMALGCLQLERCGTERQLLRYDGRDLNEPKRGWEVPAKVSLECWLMATAGEVAEERNLGETKPLAFKAVTLTASRTEEGCVCSYEGADAVALGCLQLECVAGDRQLSRHDGRDLSREKRGWEVPAKASLERCLTATAGELSEQRHRLGLFHAPMRPLTLSASRTEEGCVCSYEAADVMALRGLQLECMAGDRQLCRYDGRDLTESKRGWEVPAKASLERCLTATAGETAKERNKLGLFQAPLATVTLTASTTQDGFSCSRYGSDQRPLRNVVLELMAGERQLSKYDGRPLVNNGYCKWVPAAVSSLVRCLTAAGGELVELKDLAEQRFVRPAHRVVLSSSCAGGAEKCRYGSDQLTAGTLLLQRAHGEHSLQRCASRGLKTGKDTWCVPLDCTSTECVLTLDEGETLTADTLRESFVSKPETRVLAASRAQDGAEFYLTGSKDLALRQLTLVHYGGPQADLENLENAHLPKTDLFWHVPEYNAPSRLRCFTASSGEQVDVDELDELLHRRVGQVLLQRASQAQGLDCTYTDSDKAELASLTRLLTLGEQSPQKHGSRLALLEKRGWTVTAAPHEKTCTFVATKGEEVQLNTLEETFCNKAEEVHLSATKSSAEVECTYEGAKSADLRGLVLMAMTGECVVDKYQKRSLKRAKDLWHVPTGRASLERCLEVDEGPAVWQDELKPLAALRPREVLLSKTALSRGVSFVVEGADSPAAREVVLLKRYGRQTAQRFSSSGVKTGGVTWMAPDSASEHSLVCEFSCSEGELVEMKTRKLTLGVHLDHRVRVRATEESGVHCTYLGADEPSVDHVVLRGTGATHLFDKYDSPGLQVGKRDWVVHAEPDSVECQLALTRGEEASLDDLKALFVVKPRVVERLASTSKVLSSRAVLGADRAQLKSLVLTRRHKGHSLEHFSDNYLPMGNLSWEVEEDEHSLECSFSAWGEETAEADQLPGTVTVREAEVTVETSSHASGAQRCYVGADAPMRLLRLLEAMQGELSKMKFESPSLPTDKDYWQVKAPARPFDCSLVVSQLREGKTPELRPTLVVPLDSVVRLASRSKSGVTFHVPGTMTSCRRTLMRLHVTGEQELGVNGGAQLVKTGLLKWPRPVSPLSTECEFWAPAPEMVTVDQLRGVLTLSQEEVFFQASKTVDGADCTYTDEDEAHVDSLLKRLYLGDSVLEKYPGPQLEQSKGFRWVQASRASVQCELVRGKHEMAKLRDLRPVLTVPLKERVLQRASEANEAVFQLEGADEALRRVYLLTYRTGQKVVSASSQADHADCVYVGQDAFERCYLTLRSCAGQAALAMKTGRALEVGKDLRWVDVNRPSLECELTKVKEETTVVDQLRPSFSVPLETVVRLASTHVGEKAFVMLGSDERPLGSLTLTHMPRGVALHCTPGQQRFLGRDTWSGDVDAHSLQVEMTATGQREAEVAQLRGVRLVRQMEVTKLAQKTDDPTECGFFRGDAFGVNHLVRLRHAGEAHLEVKNGPALATARNTRWLEPWRPTLEVELTVSRSEEVTQPEKKKLFLVPARERVLAASSSAGEAEVTLQGADELVLDSLTLSHSAGSQSLAKFESPQLLAGRDFWVVAVDSPSVVCQFTAEGGEEAVVTSLGSMKFVRVPVSVTLQASTHDRDSECVYEGADERALGLVTLRSVPGEAVMQRKFGRVLQTNGRCWVVEACAPSLECALTVTGGLEGCVPELRLCKFAAVEEVQVPFDQGEAGRVCSYLASDLVQAGHVTLTHTDGQSATERKHRRSLEVGKDLWTVTAASPTALTATLLLDEHKEVVLPRRECRPESLQPELEAVQRLFSLQQGGAECSYEGAEAQGAQQVVRRLTCGVAERVKVSSSSKKLGKDYWTVETQAQAVECSLTASAGAEAQVREHAPQKVEFAKVPEAVHLHFSRLDQGKACSYEGADAQGAEQVVRRLTCGVAERMKVSSSSKKLGKDYWTVETQAQAVECSLTASTGAEAQVRESAPQKVEFAKAPEAVHLHFSRLQSGAECSYEGAVAQGAQQVVRRLTCGVAERMKVSSFSKKLGKDYWMVETQAQAVECSLTTSAGAQAQVREHVPQKVEFAKVPEAVDLSFSRLQGGAECSYEGTDAQCAQQVVRRLTCGVAERMKVSSSSKKLGKDYWTVETQAQAVECSLTALAGAEAQKRVHALQKVEFAKAPESVDLHFSRLQGGAECTYEGADAQGAQQVVLRQMCGAAERLKVSSSSKKLGKDYWTVETQAQAVECSLTASAGAERTVENHVLQKVEFAKAPETLHLQFSRVQGGAECSYEGADKAGVQQVVRRLTCKGVERMKVSSSSKKLGKDYWTVETQPQAVECSLMATTGAEAQVENHVSQKVEFAKGPETLHLHFSRVQGGAECSYEGADKAGAQPLVRRLTCKGVEMGKVSSSSKKLGKDYWTVETQAQAVECSLMASAGAEAQVENHVSQKEAFMKMPETLHRLFSRVQRGAECSYDGADKTGAQQVVRRRLCKGAEVHKLVSSSKKLGKDYWMVETQAQAVECSLTASAGAEAQVESHAVQKDFAVKVPKEVDLHFSRLQGGAECSYEGADAQGAQQVVRRLTCGTAEMCKVSSSSKKLGKDYWTVETQAQAVECSLTASAGAEAQKRRLALQKVEFAKVPESRVRLFDVSDEGRVCSYTGEDRQTVTAAVRLRHTGVDEQLRFEGSHGLEMGKDYWHVHVHAESTECEFQAPGGAVADVCSGAMKDHLRFALGQVSLQYARLGRGSVCEYLGADRDAVRDVLLRRVGASAQVEKYPGPSLRTGKDLWTVAAAQDSLEALLQAEEHRLALVREAAAAPKPNATLGPARAVERMLSSELGNAVKFLQAGHLSAPVRELTLTRHRTDCHLEYVSSKALAQGDLFWEGASAVTLDVSFTVEGGEVAQVKALPRTVAKLPALHVTGPFELYPSQGFSNLASRVFQFNGEEAVDAVTLEPTAVWEAEHRCLWTYTGKKKLEVLYGDLTVRPEGHPPPSWSLLVSSERMKAVVPDVPPQLPKRPPASVCFQTSTQCDGAMFAVQGVDELCCQSLTLTRHTGEASLARVGGAVVEEQRNLWHVPGVPVALEVCFMATDGRVVAKRTPKRLLLNGQVALEAVRTSGEPTECLYVADDDASVRNVTRRLETGEEELGKYASAWRLTEKEFWAAETSPQPVECLFTASKEREVELDQRKKLFPVAPREVVVLVSSYTQGVLNSATCTYLRGDSKFLCQKLLVFNEQADEYVVRRHGETVLQGKKDWVTEKPPEGTVYCSRLAKHGETVTCRTTGTSPPSAPAGERAMARRREQLHALLAATSTGRPSATDAADSDVVLAAAASAAGLPNERAVEYTGGRDRPARARLLASAEGLEERVRVPGDPEGRRLGKDSWSVARPPSGGRVRCFTAESGRERVLSTRPLLFHPAQEACAAEADVQLGVAAFAEGLARNRACVYQGSDGLALDLLTRLYLDGDQARLRFAGAAVPQQKDEWSVQPTPNGVLQCSLTAKDGVSVVFKARPTLRFPAGSFQPQDM
>DECOY_sp|Q5VST9-6|OBSCN_HUMAN
MVQALNRKHYLLRRKARERNVFRVRLATPFTVPARPSCAPGEETLWPCQLCSSACRPGWPQACLTRSLFAVAGGSLGAYRCSRLVLKRGLRGQLRDAGESSVPYEASLMLFATVGLAWLDTQPVAGQGELLEPAMTELYKDKFDSPLKVEQSLSQANGLDVKVLLNYETLLMNERSLDLHLLHQNHLYQTASLMQWLYKDVESESYSRAEALCPLLEPGSCLELLLVLRHPSLYAAHLQALHPRHLKGLAEYRELVAKTKDPHYPLKLAALRAGSKAEWCRQVVSRFRGQLQTQFAFKTTSPLPQARSGQSEEESALHSPGGLLVQESPSSYPGMGKASVCARTFTYTGRGSKLSTLYCCDFLDSALTTWSGGELSCQVLYTVPGYSEVKPWVLLVGDAYVEGLDPCPSSSRPEKRALVGTTTVTGLANSVSCTYVGLDEAVVVLLTLLQFKNLTASLLRVSSSELPAGKDSWTAQAAPQASVQCALTVSQGLVVTEDSLRELFTPRADWKSLGSRLFSALGKKRPPPGKEELGERPKGLRLSLHEVSKARVRELGLEAPEDLPLRHGPFHFLRSSSPSKRKRWGVAAEALLADVDESEETLELGAHPGLEGPWPWTPEPFEALEEEAMPSPPEPQAKSPKRVFLMFEFPLKYLDYLDSLNLYAPDVESLDLSLTDAAEADGSLRDLQVLSVQGLDEWPTPEPSRSTPRAGVEPVRPASVQPLPSERAAEQQEESQSERAAEEQEEEESQSVAWARLAWMPGQGLMGGADGGFAFTGYGAVGAYGRGGGLSKRFMTAQEQRPQLTPTSDSLDEAEQTWGEADLSPGPETGVQSSGRVLSSVQSSSAQSASGPSSCPGKPRPGPLSLDGPGKMSDLPPSKAAPAPPAQPQGLFPSSPVLPAKECSGPPFSGPPCPAVAPHPSCGEQPASGKQPHCFPAPQGWPSDPSRPEPQATGPHGGTSPLKQSGQPHGMRDLPAGGSPASPRLQAEGCAESSRPPTSPSDHELSHSHGPALHTGSAPRLLATEFSPKAALLTAQEREAAEEELRVHEMLPRELGPLAGALYGKGLLRRRHAPRRHSGPALAGHEPSEGAQHYFLRSLVSRHPVCGQAAPPGAGEPSAPPAPAETRSESAEAEEPLSASRPLFRGPHLLPSHTVPSPPLKSRAAFPALENDSSSSSSSSGGTRDCLRHAVGLSPSDPPRGLLEPLRSMVLLKSYSMLRSQRWRSALLKFLKQTNLFHAEEAPMKSLFWPHSLCQAASRPAQPRATQLKALFKDADESLHAAMPSSWSRVGELVNLLTRADSEGAFPSSCTLSLYSLVGMAWLDSAESVPNQQLLEPSVFEPSGYQSFQLEAPTLNQAFGFDCKLLDREAPHVMLLNSKPLDLHLVGHSHLYHLGEVLQQLYKVVEAETVVKRGYRLDLLEESSCLELLLLLKRTTEFQDLLGTVLPHSLAALLRDRYQAERARTRSLPLKFAACLKLNKGHQRKVVFGFVRELGGKEVEYFSHKRRLHSKQESDPENDGGLVLLEKACLVQGGTNQALCTYVGAKADVSRHLVLSYTTGEQQQSRLTSDVLQVSKDYWTVSPQPDGELLAEFQATGGTQAQVDELTVQMSPRPATHTDLAQYTYRTQTTREVVHSHVDWLLEGTGAGPWAAGERMLPVTWEQRAALAEPEQEPGEHLLPQPRVPPVAPAESTGTVPPQSGTEQLAPARGPCPGPGTLDGTSPGPKLGAPRKLLVSTVEQDRAELTTDEVAAVLQREHCQEQAQLMPSQRLSEALRAASGRLNVLECEYLGLDKESARALVLVLLGRSPESLTQKFNGTTLLAGKDYRWLQPYPAGELTCTFQADEGEVFPSRAKVNVRFPPVQVLKLGLTSCNGAASAAFCMYQGSDVGTLSDLLLACSGDPDELLLHHPDVQVKAGKDYWSLVKPPTGTRVCAKLVTEGLEATCDALEEEFDPRPWVPLARLQQLGCLKEVWSKSLLARTAQLLKRSDVYREEQWVEFRADDGEVQDNLDLSSKLMMRNFVYSVTDRTSRRDKPCLVLHRNFLFVRHNHKGWPRMAGPAGEWVLFHGRQLPEGLAQLTGPYNEMLSVHKLNERAQPLASVVAYAQELLACNRQRNKARNLLKLEAQLRYQRVEVPQELYHQLPPPPPQSPDGALLAEEAKKYYFEQLATSVVVSEAQRVGVLFELYQEFAAQKNLFCMAVDDDTDCQQLEQLFSSHRFGLRDVRNFLVKAQGAVALPVHPRCELHQLHHSQLFQLEEVFAQESSLLEQLVSSRLKAYEDESVAEGPFEPAEAAGWEPSKLRRLDLYAPSVWGRPQSSKSTKPRTVLRWLPHAADLVEVYQGRELTLADQEAGLPLYDATVVYLDFLERGADGDESESSSEQLSSSRPRSGRHPSASPKTSDEDSDGGPVQKLTAQKLASVMETLQSTKLQLFEETGVEALSLHGLAKEAALPEKREQGGLDAFSATELGQASLAQTTGQLFTSLLAKEKEEQEVKVPLGSVHLSASCLAQGAANSALCTYTGQHRQGVDLLVLSHQQASSAVTYGPTDPGLWLVRGAEERELWHVTPVRPGEKVVSFTLSSKKGKKVPTRFELRMPPVLQEHVDSAKPEEPEDPRGVLRLASSYAAGMANSLYAAYQGSDRETVSLLELTHLKKLDTRMLHASATLPQGKDFWYRLPAPYKGKVLQKFARLTGPAVQLRDLEEVVQPLQGEDTTSETGEQRESSLYGQASFYSSSETADAATDYDTSTLDRVLEKATSSVGMSNEALRCYVGMDAPVVATLLLQHGGQQDENLMYHDDEELKLGKDFRWVSPMPQGTVVCDFSVPYGDQVEQNQLETLFVPAADSTLLSPLPEPPVVPAPTKESLCMERRVPGQEVKLLEVGLGLTAFMEQRFTVARQAETLAERFLCLFHEDREYTQWDAPEEPEAPGEDASLFLEEDSVEAPKSRTFRLHRRLARRAFADDLEGGSSSEAESESGSVVVCASHTVQGKFNSVQCTYCGADRADLGTLLLSCTGDGLQDLHHRHGDTLEVGKDLRWRAVDKASAVVCERLLADGVQAETDGFTHSFMPGEQKQMKREKVYKGFAAQKLVAKADMSPDGLKDTSLDGLPRPVAALPEQQQQKPVSPAAPAGKVSALPSTGRPGKKALYTVLSPTGRASEDDSSTHSLDADGRTALEDATSYGESLDPAVEEAEQPRLQRSGDEEPLESLSDLTPRESRRKRMALAEWLLHLDGEQAAEPPLSPQPAEDVSAPSLAVQFTAAAPCLSGQALGCHYEGQDEATFKGLVLMQRQGQSVVERFGGPQRLEMKGHWLVEGAEAVVELELSVDEGAAVRQSEPASPQPPVKPPPEARLVTQPLHVPEGAGVPGVAARVRFYTEGPALGDVVCEPGPVLEHCRLWQGTAGKEVERVYGCLGGGGDSMPAAWSLTVTHSRSAVVEADEPPDPLGLVTRLASAVARDCAFTVEGAHHPQARSLLLAHHSGDATVTWDSDDPQVAAGNLYWSAEGVPVAESLTCTFCAQAGRAVAAKNLPELLERLWRGVTLFASTVMDGALFTRVCSDQRPLKLLLLNRHLGNEFFVVEANESTHVPEDDLLWTHAAVEPQSLQCEFLAEGGELAEVNELRGVVTKNATKVLQAESSCTGVHFSVTGADELTKVHLTLLHLTGQEVTLDNMENAQLPVGGLARWAEQGSRASRLCQFSADQGESLQVDQLPELLTVEPRAVTLQASSAHNGLHFSVTGADEPTVKGRLLTHRLGRDVAVETVENSQLPLGQLCWQVGTAGRASVECSFEVDEDATVEADVLRGVLTVEPETRVLSAAKTQGGTVCAYEGTKDAELQHLLLRETAGQRSMEKYPGAHLEVGKELWQVVAGSEADSLQCCRLALDGTEQELSQRLKTKFRPPRVVSLSAMSQTHGTDCTYDGADEQEVRGVLLEAAAGDQVMQKYACPFLQLSKRGWEVSAGRASLECCLHATGGEDVEQHQLRELRFVPAATVTLTASTAQSGCTCTYEGTDREQLDQLVLEATCGQRLPRREGNAQLQLGKGSWVVTATPESLECQLTATSGEEAQLSQLPREFVPQPKAVTLTASKTEQGCVCSYEGTDAVSLGHLQLERCTGDRQLNRYDGRDLTEPKRGWEVPAKVSLECQLMATAGETARELTLTASRTEQGCVCSYEGADAVSLRGLQLERCTGDRQLSRHDGRDLTEPKRGWEVPAKVSLECHLTATAGREAEQNTMNDLRFAPLRAVTLTASRTEQGCVCLYEGTDEVALRGLQLERCTGDRQLSRYDGRDLTESKRGWEVPAKASLECQLVATAGETAEHRNVDELRFAPLRAVTLTASRTEQECLCSYEGADALVLRGLQLECSTGDKQLSRYDGKDLTNPKRGWEVPAKRAKLCQLTVTAGETKAQRNMDELRFAPLRAVTLTASRTEQGCVCSYVGNDAMALGHLQLECVAGDRQLSKYDGRDEALLKRGWEVPAKASLECQLTATAGEMAEERNLGETRFAPLRAVTLTASRTEQGCMCSYEGADAVSLDHLQLERCTGDKQLSRYGGRDLTEPKKGWEVPAKVSLECQLTATAGESAKEKTLDQTRFAPLRAVTLTASRTEQGCVCSYEGTDAVSLGHLQLERCTGDRQLSRYDGRGLTESKRGWEVPAKASLECQLVATAGREAEQKNVDELRFAPLRAVTLTASRTEQGCVCSYEGADVVALRGLQLERCSGDRQLSRHDGRHDELTKRGWEVPAKASLECWLTATDGETAEERNLGELKFSPMRAVTLMASRTKEGCMCLYEGADEAVLRGLQLERCAGDRQLSRHDGRHDELTKGWWEVPAKELMSRCLVATAGETAEERNLGETKPLLFRAVTLMASRTEQGCVCSYEGTDAMALRGLQLEKCTGDRQLSRYDGRDLTESKRGWEVPAASNLECQLVATAGREAEQKNVDELRFAPLRALTLTASRTEQGCVCLYEGADAMALGCLQLERCGTERQLLRYDGRDLNEPKRGWEVPAKVSLECWLMATAGEVAEERNLGETKPLAFKAVTLTASRTEEGCVCSYEGADAVALGCLQLECVAGDRQLSRHDGRDLSREKRGWEVPAKASLERCLTATAGELSEQRHRLGLFHAPMRPLTLSASRTEEGCVCSYEAADVMALRGLQLECMAGDRQLCRYDGRDLTESKRGWEVPAKASLERCLTATAGETAKERNKLGLFQAPLATVTLTASTTQDGFSCSRYGSDQRPLRNVVLELMAGERQLSKYDGRPLVNNGYCKWVPAAVSSLVRCLTAAGGELVELKDLAEQRFVRPAHRVVLSSSCAGGAEKCRYGSDQLTAGTLLLQRAHGEHSLQRCASRGLKTGKDTWCVPLDCTSTECVLTLDEGETLTADTLRESFVSKPETRVLAASRAQDGAEFYLTGSKDLALRQLTLVHYGGPQADLENLENAHLPKTDLFWHVPEYNAPSRLRCFTASSGEQVDVDELDELLHRRVGQVLLQRASQAQGLDCTYTDSDKAELASLTRLLTLGEQSPQKHGSRLALLEKRGWTVTAAPHEKTCTFVATKGEEVQLNTLEETFCNKAEEVHLSATKSSAEVECTYEGAKSADLRGLVLMAMTGECVVDKYQKRSLKRAKDLWHVPTGRASLERCLEVDEGPAVWQDELKPLAALRPREVLLSKTALSRGVSFVVEGADSPAAREVVLLKRYGRQTAQRFSSSGVKTGGVTWMAPDSASEHSLVCEFSCSEGELVEMKTRKLTLGVHLDHRVRVRATEESGVHCTYLGADEPSVDHVVLRGTGATHLFDKYDSPGLQVGKRDWVVHAEPDSVECQLALTRGEEASLDDLKALFVVKPRVVERLASTSKVLSSRAVLGADRAQLKSLVLTRRHKGHSLEHFSDNYLPMGNLSWEVEEDEHSLECSFSAWGEETAEADQLPGTVTVREAEVTVETSSHASGAQRCYVGADAPMRLLRLLEAMQGELSKMKFESPSLPTDKDYWQVKAPARPFDCSLVVSQLREGKTPELRPTLVVPLDSVVRLASRSKSGVTFHVPGTMTSCRRTLMRLHVTGEQELGVNGGAQLVKTGLLKWPRPVSPLSTECEFWAPAPEMVTVDQLRGVLTLSQEEVFFQASKTVDGADCTYTDEDEAHVDSLLKRLYLGDSVLEKYPGPQLEQSKGFRWVQASRASVQCELVRGKHEMAKLRDLRPVLTVPLKERVLQRASEANEAVFQLEGADEALRRVYLLTYRTGQKVVSASSQADHADCVYVGQDAFERCYLTLRSCAGQAALAMKTGRALEVGKDLRWVDVNRPSLECELTKVKEETTVVDQLRPSFSVPLETVVRLASTHVGEKAFVMLGSDERPLGSLTLTHMPRGVALHCTPGQQRFLGRDTWSGDVDAHSLQVEMTATGQREAEVAQLRGVRLVRQMEVTKLAQKTDDPTECGFFRGDAFGVNHLVRLRHAGEAHLEVKNGPALATARNTRWLEPWRPTLEVELTVSRSEEVTQPEKKKLFLVPARERVLAASSSAGEAEVTLQGADELVLDSLTLSHSAGSQSLAKFESPQLLAGRDFWVVAVDSPSVVCQFTAEGGEEAVVTSLGSMKFVRVPVSVTLQASTHDRDSECVYEGADERALGLVTLRSVPGEAVMQRKFGRVLQTNGRCWVVEACAPSLECALTVTGGLEGCVPELRLCKFAAVEEVQVPFDQGEAGRVCSYLASDLVQAGHVTLTHTDGQSATERKHRRSLEVGKDLWTVTAASPTALTATLLLDEHKEVVLPRRECRPESLQPELEAVQRLFSLQQGGAECSYEGAEAQGAQQVVRRLTCGVAERVKVSSSSKKLGKDYWTVETQAQAVECSLTASAGAEAQVREHAPQKVEFAKVPEAVHLHFSRLDQGKACSYEGADAQGAEQVVRRLTCGVAERMKVSSSSKKLGKDYWTVETQAQAVECSLTASTGAEAQVRESAPQKVEFAKAPEAVHLHFSRLQSGAECSYEGAVAQGAQQVVRRLTCGVAERMKVSSFSKKLGKDYWMVETQAQAVECSLTTSAGAQAQVREHVPQKVEFAKVPEAVDLSFSRLQGGAECSYEGTDAQCAQQVVRRLTCGVAERMKVSSSSKKLGKDYWTVETQAQAVECSLTALAGAEAQKRVHALQKVEFAKAPESVDLHFSRLQGGAECTYEGADAQGAQQVVLRQMCGAAERLKVSSSSKKLGKDYWTVETQAQAVECSLTASAGAERTVENHVLQKVEFAKAPETLHLQFSRVQGGAECSYEGADKAGVQQVVRRLTCKGVERMKVSSSSKKLGKDYWTVETQPQAVECSLMATTGAEAQVENHVSQKVEFAKGPETLHLHFSRVQGGAECSYEGADKAGAQPLVRRLTCKGVEMGKVSSSSKKLGKDYWTVETQAQAVECSLMASAGAEAQVENHVSQKEAFMKMPETLHRLFSRVQRGAECSYDGADKTGAQQVVRRRLCKGAEVHKLVSSSKKLGKDYWMVETQAQAVECSLTASAGAEAQVESHAVQKDFAVKVPKEVDLHFSRLQGGAECSYEGADAQGAQQVVRRLTCGTAEMCKVSSSSKKLGKDYWTVETQAQAVECSLTASAGAEAQKRRLALQKVEFAKVPESRVRLFDVSDEGRVCSYTGEDRQTVTAAVRLRHTGVDEQLRFEGSHGLEMGKDYWHVHVHAESTECEFQAPGGAVADVCSGAMKDHLRFALGQVSLQYARLGRGSVCEYLGADRDAVRDVLLRRVGASAQVEKYPGPSLRTGKDLWTVAAAQDSLEALLQAEEHRLALVREAAAAPKPNATLGPARAVERMLSSELGNAVKFLQAGHLSAPVRELTLTRHRTDCHLEYVSSKALAQGDLFWEGASAVTLDVSFTVEGGEVAQVKALPRTVAKLPALHVTGPFELYPSQGFSNLASRVFQFNGEEAVDAVTLEPTAVWEAEHRCLWTYTGKKKLEVLYGDLTVRPEGHPPPSWSLLVSSERMKAVVPDVPPQLPKRPPASVCFQTSTQCDGAMFAVQGVDELCCQSLTLTRHTGEASLARVGGAVVEEQRNLWHVPGVPVALEVCFMATDGRVVAKRTPKRLLLNGQVALEAVRTSGEPTECLYVADDDASVRNVTRRLETGEEELGKYASAWRLTEKEFWAAETSPQPVECLFTASKEREVELDQRKKLFPVAPREVVVLVSSYTQGVLNSATCTYLRGDSKFLCQKLLVFNEQADEYVVRRHGETVLQGKKDWVTEKPPEGTVYCSRLAKHGETVTCRTTGTSPPSAPAGERAMARRREQLHALLAATSTGRPSATDAADSDVVLAAAASAAGLPNERAVEYTGGRDRPARARLLASAEGLEERVRVPGDPEGRRLGKDSWSVARPPSGGRVRCFTAESGRERVLSTRPLLFHPAQEACAAEADVQLGVAAFAEGLARNRACVYQGSDGLALDLLTRLYLDGDQARLRFAGAAVPQQKDEWSVQPTPNGVLQCSLTAKDGVSVVFKARPTLRFPAGSFQPQRD
>DECOY_sp|Q8WVF1|OSCP1_HUMAN
LEDMMALLDDKGSTSRLPQETLEFEGMRLALEERSQQDQTAQLNLVEYSLEERPTLAAQEEEEDTTFLNRLFGPEPGSKKPLEMGGMRLALFNLEKEALPNPALSEQTWSALKNSSGSVHTEVPQNVSYMNTGKLLRVDGYLEFSGKEPAPVYNGGKHFERKLVEEKGNNFRMLLGPVETGWPVPGSVPLVRFGNNNQKVKDLFMSRVLHLDQFFLLLTRQLLQFEGASLGGYLETLRQLTEDVQQLLTPSRDLFKGLTDLHNFTVLLVKDRPPCLLVQKYFAMTMLDYKLDMSAQNKLMLSAHARLEYVRTLKKASYLEQKPFLEEMKRFNFMTSLLDNLRKRVDVETWEKRDKADGPLNQRARLQDLLYLMEGGLNLFLLPLRTVSM
>DECOY_sp|Q8WVF1-2|OSCP1_HUMAN
LEDMMALLDDGEEDTTFLNRLFGPEPGSKKPLEMGGMRLALFNLEKEALPNPALSEQTWSALKNSSGSVHTEVPQNVSYMNTGKLLRVDGYLEFSGKEPAPVYNGGKHFERKLVEEKGNNFRMLLGPVETGWPVPGSVPLVRFGNNNQKVKDLFMSRVLHLDQFFLLLTRQLLQFEGASLGGYLETLRQLTEDVQQLLTPSRDLFKGLTDLHNFTVLLVKDRPPCLLVQKYFAMTMLDYKLDMSAQNKLMLSAHARLEYVRTLKKASYLEQKPFLEEMKRFNFMTSLLDNLRKRVDVETWEKRDKADGPLNQRARLQDLLYLMEGGLNLFLLPLRTVSM
>DECOY_sp|Q8WVF1-3|OSCP1_HUMAN
LEDMMALLDDKGSTSRLPQETLEFEGMRLALEERSQQDQTAQLNLVEYSLEERPTLAAQEEEEDTTFLNRLFGPEPGSKKPLEMGGMRLALFNLEKEALPNPALSEQTWSALKNSSGSVHTEVPQNVSYMNTGKLLRVDGYLEFSGKEPAPVYNGGKHFERKLVEEKGNNFRMLLGPVETGWPVPGSVPLVRFGNNNQKVKDLFMSRVLHLDQFFLLLTRQLLQFEGASLGGYLETLRQLTEDVQQLLTPSRDLFKGLTDLHNFTVLLVKDRPPCLLVQKYFAMTMLDYKLDMSAQNKLMLSAHARLEYVRTLKKASYLEQKPFLEEMKRFNFMTSLLDNLKRVKADGPLNQRARLQDLLYLMEGGLNLFLLPLRTVSM
>DECOY_sp|Q8WVF1-4|OSCP1_HUMAN
MAWTCFEFNEFPYVYHFTRRRRLDEMYNGVGPLCCQASHVTEQMKHWFCRRELHLDQFFLLLTRQLLQFEGASLGGYLETLRQLTEDVQQLLTPSRDLFKGLTDLHNFTVLLVKDRPPCLLVQKYFAMTMLDYKLDMSAQNKLMLSAHARLEYVRTLKKASYLEQKPFLEEMKRFNFMTSLLDNLKRVKADGPLNQRARLQDLLYLMEGGLNLFLLPLRTVKS
>DECOY_sp|Q56VL3|OCAD2_HUMAN
SASPQSDKGESLGKHKLCEECTLLCRHNHQPGFGARGLQDEFFHKFSQCVGLYSKVGLGFGLLGALAKVPLSGRFSNAALYGQYVLGQTVLMSVLSFPLRKAWFSEEQCREMKLSLERAHLHKLKSPCFLLSKQSPPPFHAKDDQNRGASASAM
>DECOY_sp|Q56VL3-2|OCAD2_HUMAN
MARNVPLSARTAKVPLSGRFSNAALYGQYVLGQTVLMSVLSFPLRKAWFSEEQCREMKLSLERAHLHKLKSPCFLLSKQSPPPFHAKDDQNRGASASKA
>DECOY_sp|Q9NX31|OSER1_HUMAN
TYMMEAMHSKKMPLYLYYEMYGSLDELTVDDVFRVAQESCRSSGLPSRTAHLSQSYDELTRRSEPALPPVSQLGSFSYVEMDHRKWCQCKEGLCTCKPGQNKLSVSQFDSLDSKALSAQPVQTADSSDKKESESPRLPVSRTLPEVVAGTHNADLSTSSEGASFKEPSSLGLGSSGDPSDTQKSKHLQSSSSSALTSCHLKFPPHLVPKSRRRRSQRTVARGSKRSTSGHWSKDSACTKTKPTDDTARTVPRAVGTGEGVSLSAVSGSADRVKKLFATQLSEEEGKDAEKSM
>DECOY_sp|Q9Y5E7|PCDB2_HUMAN
TFEFKRSFSPNAESRVEAGQAVFNPLLKPLKFFENTGSGGTLCVEYQYSQSLTGTGSVDVMQGPFPGEPVSRCGVSARARRSCRLVAVFLLVSFLFLSSVSALAVVLYVTLLDAQAQAPAAEPLLLYPQSFGDVLLVHLTATARSPPEGNKDVLVVRLKQAARDRELRLARTVEGNHAWVGFLGPETKALLQYSLWANQGSDGDVAVKVTVLYGPEARAPVLETCPASGNQLPYLVFPSNDNADLVLRVVLAESSLAPSRGDAAGRVFEFAQLAEYDLSQLAFLHGNDANLSVLSALPLHPDQPPLLSYTVQANTGSRDDTASVSGLHLAPSNNREVFLTYSTQTFAPANDNVDSVLVTLNHEKTRLPTGFDTVTLTLNYERSTREDLATSLVLTYFNEVSKPLFFPLDDQLSCVRMGNDGSDPDSVSFVALLTDQLNEPLQNLLTSMTLEPPNDNLDMVQVFVVCTGSLGGGDTAQLNVTYTQLSEFDKLRLELLQGKSASRLFKRTLDESAQSFAYSLEGNTGLDLRDASVLAVQSGVPSDEPLQVEYLKLAFEPVNDNLDVVERLVLATGRSPPSGGDLATLTRLLEPQEREDLRANLVLQPLLLGDLSDQLNLHFHFNPSLTYNQLSNTGVDLDQRAELLFTTGPTLSEPKLLLLKEDLFVPSHDNVRDRLLEAQFFQLPNELLVQFPLVCPETPGCLEREDKLENLLLDGTRQDFQLHKKMKGSVRVARGVALEGLELGLKDLLNAVFSGSETEEAVSYRHPQCSAQALGLLVFFLLVRQKQPRVKEGEGAEM
>DECOY_sp|Q9Y5G3|PCDGD_HUMAN
KMKKEGKKKSNGNGGAPKAGRKDGAANTLTANSGPLYVNRQYDPVHQLTFQPGRYASLGMTGAGGGLTSSGDAAESASALLMAQLMETDFQNNPWTGTDDGNQSGSTGRPQAQSRFWDTNPPAQHSSLSPDYAKLHDENSACVVMSPDDCLLDQPPAMEPTLNLSNFEKTASHSALCLNYSYPLTGESHNPPVGPGKSSCLGTQFCGETDLSSRRSRLLALALLVALLFLVSLLALAVVLYFQLETQPDSPERPDSLDPLVEQLSDAFLLHLTATASLPPQGGRDVAVLRLRQAARLGDDRAARTGVERTLGLSFLGPESAQLVHYSLWANHGSDADVAVKVTVLYGPEARAPVMDFLASGDPGLAPYLRVPANDNLDGVLRVLSVNASLAPSGQRDAQLTLEFRALQEHDFRAQAFVVGSQPSVSVYSLLREPELDSALLSYSRVGNPGLDPDSASVQALSAGPPNNESVHVVYSAQHFVPANDNLDSLHLTLSRTSSLAKPKGDTALLTVNYDATQRENLAGALVKLYYKNSTSEKLFPVEEQTYCTVMGNQGSKDRDKVLLALVTGLDSDEPLQNSFSMFTVEPANDNEDVLELQVNCHATHVGGKDAEVSLVRYSTEEFDLTGNTTLDGTNPNLNFLSTSLPSNLFAYTLEANLGEDQDTAMRVLVSTGWPVNEQLSRVYVEQSFVPANDNADTRVLWLHTTGSLPPDGGDMATLLRLHSSQHREDLKPELLLVPKYSGDPSKETSLSFYQNPNLTYKLLSNGEVDADQASDLSKFVGPLASECLELDLKGAVRFPANDNLDQLVVVVHFVNMPNEAVTEFELACEKRLGCKLREDRLGNVLLDGSELSVNFYDEASRVKRLTPLREVSLGLKDAKLGRVSGNALEEPLTRYLQQSLAGCFLSLLFPFLVQKSMMEARERAKQ
>DECOY_sp|Q9Y5G3-2|PCDGD_HUMAN
SKSCFSVHSSLSPDYAKLHDENSACVVMSPDDCLLDQPPAMEPTLNLSNFEKTASHSALCLNYSYPLTGESHNPPVGPGKSSCLGTQFCGETDLSSRRSRLLALALLVALLFLVSLLALAVVLYFQLETQPDSPERPDSLDPLVEQLSDAFLLHLTATASLPPQGGRDVAVLRLRQAARLGDDRAARTGVERTLGLSFLGPESAQLVHYSLWANHGSDADVAVKVTVLYGPEARAPVMDFLASGDPGLAPYLRVPANDNLDGVLRVLSVNASLAPSGQRDAQLTLEFRALQEHDFRAQAFVVGSQPSVSVYSLLREPELDSALLSYSRVGNPGLDPDSASVQALSAGPPNNESVHVVYSAQHFVPANDNLDSLHLTLSRTSSLAKPKGDTALLTVNYDATQRENLAGALVKLYYKNSTSEKLFPVEEQTYCTVMGNQGSKDRDKVLLALVTGLDSDEPLQNSFSMFTVEPANDNEDVLELQVNCHATHVGGKDAEVSLVRYSTEEFDLTGNTTLDGTNPNLNFLSTSLPSNLFAYTLEANLGEDQDTAMRVLVSTGWPVNEQLSRVYVEQSFVPANDNADTRVLWLHTTGSLPPDGGDMATLLRLHSSQHREDLKPELLLVPKYSGDPSKETSLSFYQNPNLTYKLLSNGEVDADQASDLSKFVGPLASECLELDLKGAVRFPANDNLDQLVVVVHFVNMPNEAVTEFELACEKRLGCKLREDRLGNVLLDGSELSVNFYDEASRVKRLTPLREVSLGLKDAKLGRVSGNALEEPLTRYLQQSLAGCFLSLLFPFLVQKSMMEARERAQM
>DECOY_sp|O60330|PCDGC_HUMAN
KMKKEGKKKSNGNGGAPKAGRKDGAANTLTANSGPLYVNRQYDPVHQLTFQPGRYASLGMTGAGGGLTSSGDAAESASALLMAQLMETDFQNNPWTGTDDGNQSGSTGRPQAQSRFWDTNPPAQELLGHSKDSFVSDGSLLLPEKSEFSEQSVLMDAYNPQPFLLHKRSSDTTLSVEHSYTQLFAQVGDVGVFHSAPAGTLGGGSAQLRLKSHRRWRLLALLLLVFALFVCSVAAVAVVLYLTLDSTESNAPSELSGLDALVQPLSDAVAVTLTVTASLPPQGHDQVAVVLSKQLARDDLLRAARTVEGTHLGVSFLGPESKALRLYSLWANQGSRDDVAVKVTVLYGPEARSPALEVGTSGDTPLAPYLLEPANDNQDLVFLSLSVNSSLPPHGNRDAMKVVQLRDFQEYDFSSLAYLVGTDSNLSVYSSLSAGQLTNEALSYTLQANEECDPDHATVSVLSVRGPNNEPLYASYSAQPFVPPNDNTDAVNLSLHTETSLPPTRGDTATVTLNYSPVQREDLVLDTVLSYYNGYKSEKLFPLNGQLFCLVQGNEESDQDNVNLLALLTRGPSNEPVSSALSTLVVEPANDNVDLVTLLKVRAASYGANDMAQVEMQYFGSEEHDLEGLTSLTGSNCDKLFVQAKDDVARYFSRYVEANVGEDPDTANVVLLQTGLALNEPVSRAYEPQAFAPANDNADLVMRVRATGLRTVPDGGDSATLVLHHAKAEREDLRKALVLEPKYSGDAGNQVLLSFHTNPSLEYSQLSKNGLDPDWAHPLPRFMETAANESKLLELESREFYPANDNLRDVEVEVGYKLKVDEMLLDLNLQKCLAGMCLEREDRLGATVLSGRSPNLAFLQRTRGPLRLVRGEALREPELGLRDSLDGRVSKGELEEPVSRYLQTCGTEWLTGLLLGLLVLKGYRDHRLAPKL
>DECOY_sp|O60330-2|PCDGC_HUMAN
FFFLFFLQYLSVELLGHSKDSFVSDGSLLLPEKSEFSEQSVLMDAYNPQPFLLHKRSSDTTLSVEHSYTQLFAQVGDVGVFHSAPAGTLGGGSAQLRLKSHRRWRLLALLLLVFALFVCSVAAVAVVLYLTLDSTESNAPSELSGLDALVQPLSDAVAVTLTVTASLPPQGHDQVAVVLSKQLARDDLLRAARTVEGTHLGVSFLGPESKALRLYSLWANQGSRDDVAVKVTVLYGPEARSPALEVGTSGDTPLAPYLLEPANDNQDLVFLSLSVNSSLPPHGNRDAMKVVQLRDFQEYDFSSLAYLVGTDSNLSVYSSLSAGQLTNEALSYTLQANEECDPDHATVSVLSVRGPNNEPLYASYSAQPFVPPNDNTDAVNLSLHTETSLPPTRGDTATVTLNYSPVQREDLVLDTVLSYYNGYKSEKLFPLNGQLFCLVQGNEESDQDNVNLLALLTRGPSNEPVSSALSTLVVEPANDNVDLVTLLKVRAASYGANDMAQVEMQYFGSEEHDLEGLTSLTGSNCDKLFVQAKDDVARYFSRYVEANVGEDPDTANVVLLQTGLALNEPVSRAYEPQAFAPANDNADLVMRVRATGLRTVPDGGDSATLVLHHAKAEREDLRKALVLEPKYSGDAGNQVLLSFHTNPSLEYSQLSKNGLDPDWAHPLPRFMETAANESKLLELESREFYPANDNLRDVEVEVGYKLKVDEMLLDLNLQKCLAGMCLEREDRLGATVLSGRSPNLAFLQRTRGPLRLVRGEALREPELGLRDSLDGRVSKGELEEPVSRYLQTCGTEWLTGLLLGLLVLKGYRDHRLAPLM
>DECOY_sp|Q13087|PDIA2_HUMAN
LEKESGMTSNAPPEPFPAAPEEPPEETPLVGGNDLKFSFTELRDTKSYELKRVGPGAPFKYLTPFGHVAFADLENATADLEALLLDEHDQKYEALAEWAPAMKECHTCWPAYKFVFVKNTEDFAVQEFKVGLNKTVRPQDWDPPLEQSLLYKPVQGNLVAHCFATLSAATVPGGDVPAKKYTTELNVRLLTPAAEKALGFYQLVHENDAAVDVVVFLVQRGRFPAAEGFGALLREHAALTQNVFLLLHNLRLAAFKLASTQSNFETVRLMSHTVLRFSLDGLDLGLEEDVPFDRAGEDKKFFLVVTKDTLGFQQFRLRPDTLGFTMDLADQALALFTAVDEDQLDQFFGLVVLRDGGLLAQAAAEDERLMASPGRRRVLWEALGEARDPGTYEEPHRTNGRNFKFLTPYETVGFEEALREQAPGDKVALTVVMSEAALVAAKASYEPALAQCHGCWPAYFEVLLAPHRELALGLTRHSLVLLGDKEPLEEEPPEESPRSAGQEQGWPCSRALLLLLLVPLLRQSM
>DECOY_sp|Q13087-2|PDIA2_HUMAN
LEKESGMTSNAPPEPFPAAPEEPPEETPLVGGNDLKFSFTELRDTKSYELKRVGPGAPFKYLTPFGHVAFADLENATADLEALLLDEHDQKYEALAEWAPAMKECHTCWPAYKFVFVKNTEDFAVQEFKVGLNKTVRPQDWDPPLEQSLLYKPVQGNLVAHCFATLSAATVPGGDVPAKKYTTELNVRLLTPAAEKALGFYQLVHENDAAVDVVVFLVQRGRFPAAEGFGALLREHAALTQNVFLLLHNLRLAAFKLASTQSNFETVRLMSHTVLRFSLDGLDLGLEEDVPFDRAGEDKKFFLVVTKDTLGFQQFRLRPDTLGFTMDLADQALALFTAVDEDQFFGLVVLRDGGLLAQAAAEDERLMASPGRRRVLWEALGEARDPGTYEEPHRTNGRNFKFLTPYETVGFEEALREQAPGDKVALTVVMSEAALVAAKASYEPALAQCHGCWPAYFEVLLAPHRELALGLTRHSLVLLGDKEPLEEEPPEESPRSAGQEQGWPCSRALLLLLLVPLLRQSM
>DECOY_sp|Q9P286|PAK5_HUMAN
HRHYRQMLPVLCSPPGAKLLFPHGLLEQATRAQSPREVLMLDLFRGLVSSKVHLKDRVPPLSRDRRLMAQLPPENFYPPEGDLMELVMLGLSWLDVETGYPRLSLVEPAMWYPTGVLKRKSPVKESVQACFGFDSKLRLGDSTLLLSDKSLRDHLVGQNHLYSLRALVSLCVTALQEENRMTHTVLDTLAGGELFEMVVWLEDGVLYSSYMDVVNDHHYRDMLVVENFLLRREQKRQLDKKMVAVKQGTKHETALCVLGTSGEGKLLFNALYREPDGPSVVLQLARAFQEHSRVSPQQDSSSGWSPPPYTSSSLSLSSLYSATSLYQSSSQLSPHHYLTKAHYGSPYQHSSSSYGKSSQSQPKLAPRGPYTDSGSLPPSLVMQRADYDKVPLCMTPESRLPYTYSNYSHGQPHKTFASAGFPMMPEQLGSGRSRSRQMTPQPSTQNLYSKSRRPDYDDLSPGWESESYALSKESCGSTGARTSPTFQFSYDLPSSSSREYAQKWLDSYESKPSLSDLHSHYDASRFAFDKSLKPVESYYAEGKHKMMVHGNKQAAHSRGYYPDLDDGYLKSREKYETTYDATTDSESSYQSFTLFGNEEAHGPGHSSAGQDPTPPSKRLSNERSTVSLNDFDELLGNLSTKECKPNRGVLKTMPALQLPTLCSPDVMKPRPNATDALLSHWQQPLGTKFQEQPDFGTHRVHEFNSPGSLEKKKKKLGFM
>DECOY_sp|O96013|PAK4_HUMAN
MRTNRQMLPVLSAPPGKAALFPKHLLEAATRAPAQRDVLRLLFDKGLSPSKVHLKNRLPPLNRDLKMMKALPPENFYPPEGDVMELVMLGLSWLDVEPGYPRLSLLEPAMWYPTGVLKRRSPVKESVQACFGFDSKLRVGDHTLLLSDKSLRDHLVGQAHLVSLAQLVALCVAALQEENRMTHTVLDTLAGGELFEMVVWLEDGVLYSNYMEVVNEHQYRDMLVVENFLLRREQKRQLDKKMVAVKLGSRSVTALCVLGTSGEGKLLFNDLYRSPDGPDVVLQLARAFQEHSRVQPREQPRSPGPPGPVAPAAPTCAPPALQPESAHPGLVGPSPARGRATPRPSSSSSSQPLALGGASPGNPAVDHPEGQARGSPHDTDRAPYTNFRPGAAKLAGSALGAPQPTGVDPGSLRKPRDSSEQPGGSGRESKSRKPEPGRRRADGSGGGAESHGARFRGSGKAGPGRGATTAPEEPMGNERQRAAPPPPSRRDLSNRSTVSMNEFEDLLLTLAGKDAKGSRGVLKTPAGPQLSTLCAPDVLKPRRPASEELLSQWRTLGPQKFQEHQDFGTHRVHEFNSPASLERKKRKVGRF
>DECOY_sp|O96013-2|PAK4_HUMAN
MRTNRQMLPVLSAPPGKAALFPKHLLEAATRAPAQRDVLRLLFDKGLSPSKVHLKNRLPPLNRDLKMMKALPPENFYPPEGDVMELVMLGLSWLDVEPGYPRLSLLEPAMWYPTGVLKRRSPVKESVQACFGFDSKLRVGDHTLLLSDKSLRDHLVGQAHLVSLAQLVALCVAALQEENRMTHTVLDTLAGGELFEMVVWLEDGVLYSNYMEVVNEHQYRDMLVVENFLLRREQKRQLDKKMVAVKLGSRSVTALCVLGTSGEGKLLFNDLYRSPDGPDVVLQLARAFQEHSRVQPREQPRPSGPKPEPMGNERQRAAPPPPSRRDLSNRSTVSMNEFEDLLLTLAGKDAKGSRGVLKTPAGPQLSTLCAPDVLKPRRPASEELLSQWRTLGPQKFQEHQDFGTHRVHEFNSPASLERKKRKVGRF
>DECOY_sp|O96013-3|PAK4_HUMAN
MRTNRQMLPVLSAPPGKAALFPKHLLEAATRAPAQRDVLRLLFDKGLSPSKVHLKNRLPPLNRDLKMMKALPPENFYPPEGDVMELVMLGLSWLDVEPGYPRLSLLEPAMWYPTGVLKRRSPVKESVQACFGFDSKLRVGDHTLLLSDKSLRDHLVGQAHLVSLAQLVALCVAALQEENRMTHTVLDTLAGGELFEMVVWLEDGVLYSNYMEVVNEHQYRDMLVVENFLLRREQKRQLDKKMVAVKLGSRSVTALCVLGTSGEGKLLFNDLYRSPDGPDVVLQLARAFQEHSRVQPREQPRSPGPPGPVAPAAPTCAPPALQPESAHPGLVGPSPARGRATPRPSSSSSSQPLALGGASPGNPAVDHPEKGPAGPQLSTLCAPDVLKPRRPASEELLSQWRTLGPQKFQEHQDFGTHRVHEFNSPASLERKKRKVGRF
>DECOY_sp|O96013-4|PAK4_HUMAN
MRTNRQMLPVLSAPPGKAALFPKHLLEAATRAPAQRDVLRLLFDKGLSPSKVHLKNRLPPLNRDLKMMKALPPENFYPPEGDVMELVMLGLSWLDVEPGYPRLSLLEPAMWYPTGVLKRRSPVKESVQACFGFDSKLRVGDHTLLLSDKSLRDHLVGQAHLVSLAQLVALCVAALQEENRMTHTVLDTLAGGELFEMVVWLEDGVLYSNYMEVVNEHQYRDMLVVENFLLRREQKRQLDKKMVAVKLGSRSVTALCVLGTSGEGKLLFNDLYRSPDGPDVVLQLARAFQEHSRVQPREQPRSPGPPGPVAPAAPTCAPPALQPESAHPGLVGPSPARGRATPRPSSSSSSQPLALGGASPGNPAVDHPEKGGPGRGATTAPEEPMGNERQRAAPPPPSRRDLSNRSTVSMNEFEDLLLTLAGKDAKGSRGVLKTPAGPQLSTLCAPDVLKPRRPASEELLSQWRTLGPQKFQEHQDFGTHRVHEFNSPASLERKKRKVGRF
>DECOY_sp|Q15154|PCM1_HUMAN
LSQAGVTEPKELTESNGALEETQMECLEGSLHKNQEEEVKKRMLDAESYLTKLLPLDEKVVFDEEDKSQSLNGSEAEYDNVLVPSETDPSGALSSEPTEQAKSVKERVPVLPEMEPRLLPLPNPQQTSDVTPPSKEHAASNLPQEDELLNLYCKPVPCNNQDKNSTAREELPVKNSEAKKTFRDQLVQEDHENEETAETNAQLSTQVDVPGEEFEEMEEDENEDEGSGYNTLAQTEKASLNLSVPCGESEEDEEQDSLDRSVKNPGDYVESTQTKQVTETEKDKDDEDDLEGAPSGHDELRKLAKEACSQLVGTAEKRKLRCKQVTLSNNDLDQMKLFFALENFLVESLEVLLDEGCKDKRLGAKFALSDQLLSGLKQHFKFVFKESEDNQQTLTLVRRMVSTLLQSSCVEDMHKELFPLVKEMLKALRQDLQQTDRLPCPLTSVESVPQQSRSNELVPTEELNNVTTGAGAGDGDELRLCTRCMNSNSEAEKTRMEYRERMALAQDLHLVTNGLDDTAFPEFNSSVSLVSANDADNQESKLHTREEFKNEFTEDDTTALSESPTLESNSALWTGSNVKSVNEKGEHSESLRHSVLDQLAYLRARQLYDTNLLQLEHFLELLFHRPSENQSLLTAVESYLTRDLAEFMSFDSGTESSLETRSNKCLKLELQEHKRNSFKVAQVPEETQASRHRNKSCPECTSSMSASERYLKNRVKSLQTSRKKNKSKSPKTKDSALSAQASKRAKTFKTTVTTPDVPDPMSSFSELSEEDFRRRQGNTDLQKRNNSSTKSEVSVSFGKTLFKPEVEGEQEYLWPRTSSEVEEEPKKLRNKPEAGLSSSSEFKPPFAMYEKTGSSNQALPQQQESPTSLNQSFDGFNSPFLPSFNMGPAFSSFNTFGPLNFLNVPQTPFSFPCFLSPSPPHSASSRGKEGGKPEPHQNQRQMLENLMKQRLQVNNQQWTLQTYCQNLQHMLFHVQPSAVNSPMVSYPGTLLTQLLCSLTQQDQMLTQCLSVSFDLKKQLQNLQEQWQKEEEVYSLESVRLWNERQQMSLNQRQKTALRPYNEDASFPCNKNRWKNTKEGNYSNHNVSNSPCVSFNDNSSADQEEEEEEDRTVLGESLYGDEDGEEDLACQTSGGWTAMKTERTSQQPTCLNESGDRSLSVAVPSATEALGRRQQHEAMLAELKRRQRQLERELMERRHMESWLENDVLSSDEPEFVKSSTSTEHQNVTPTSTVAPMKKYTPCNGVSAASLQLDPCATQLAQKLEQLDLKKREQLELKQLREQQQQKALEYKFREKAENVGTKDQKTNANRGTNNSNKQTDEEAPYFDDLNSASASLVGQAADDDQVMAVLDQLRQKLKAQMARLNKLQEFEADEPHEDVLSRSHSSLSAGSVGEEEAEEEEEEDDEGQAVHLEQEGRENRYCDLSPPMNLRALNAARSNNLECNSNVRTGRDNNSVCQANSHSNVENWTSAVQPRNLNTVPESNEHESDYESEETEEKRDNENVADTMMDSTQEYYHVLRELENRKRVLENKLQKLESPNLHGENESENQSVLSATPYPVSSTLSNSEGNVVPALGVSASPASTRQDSVRSQPSASSNNLHQRDLTHLEGLKLDKMKKQEQLRVKMSFLEKVEDPRESLASKRPSQSVRETLSLSEARRQNDPVAPPQSRDLQNHRFQLLDNLEENLESTLSVGSLSGATEAVVSDDMVALAQEKAHQLALLAARQLQGRALQEQQQLRKMLLDHKKQLNELEEMPEQQPRDALKKLLKFMYKSEQKELHDLLHTRLEVNARSEKDENVLRSSEMKYALTRLDQVRLSVLQSSEMAPERGGDEESVQCNQLLDNSLASAFLKECQASGLTRENPPNTSAKDKSNTNLQMPLFNFKRPNESLRKQNNAATRAGQSDSGLRSQDLDSFNRLKQKLELEAQEPVSMQSMRYSHPFTHPKTRRRTGVGPSSEPSLDNTRKVDSEVGKKKFKNESRSNKKAQQAGWDMNNRLDDVNENSWNPLDQDNMGDEFPGGGTAM
>DECOY_sp|Q15154-2|PCM1_HUMAN
LSQAGVTEPKELTESNGALEETQMECLEGSLHKNQEEEVKKRMLDAESYLTKLLPLDEKVVFDEEDKSQSLNGSEAEYDNVLVPSETDPSGALSSEPTEQAKSVKERVPVLPEMEPRLLPLPNPQQTSDVTPPSKEHAASNLPQEDELLNLYCKPVPCNNQDKNSTAREELPVKNSEAKKTFRDQLVQEDHENEETAETNAQLSTQVDVPGEEFEEMEEDENEDEGSGYNTLAQTEKASLNLSVPCGESEEDEEQDSLDRSVKNPGDYVESTQTKQVTETEKDKDDEDDLEGAPSGHDELRKLAKEACSQLVGTAEKRKLRCKQVTLSNNDLDQMKLFFALENFLVESLEVLLDEGCKDKRLGAKFALSDQLLSGLKQHFKFVFKESEDNQQTLTLVRRMVSTLLQSSCVEDMHKELFPLVKEMLKALRQDLQQTDRLPCPLTSVESVPQQSRSNELVPTEELNNVTTGAGAGDGDELRLCTRCMNSNSEAEKTRMEYRERMALAQDLHLVTNGLDDTAFPEFNSSVSLVSANDADNQESKLHTREEFKNEFTEDDTTALSESPTLESNSALWTGSNVKSVNEKGEHSESLRHSVLDQLAYLRARQLYDTNLLQLEHFLELLFHRPSENQSLLTAVESYLTRDLAEFMSFDSGKTLKNRVKSLQTSRKKNKSKSPKTKDSALSAQASKRAKTFKTTVTTPDVPDPMSSFSELSEEDFRRRQGNTDLQKRNNSSTKSEVSVSFGKTLFKPEVEGEQEYLWPRTSSEVEEEPKKLRNKPEAGLSSSSEFKPPFAMYEKTGSSNQALPQQQESPTSLNQSFDGFNSPFLPSFNMGPAFSSFNTFGPLNFLNVPQTPFSFPCFLSPSPPHSASSRGKEGGKPEPHQNQRQMLENLMKQRLQVNNQQWTLQTYCQNLQHMLFHVQPSAVNSPMVSYPGTLLTQLLCSLTQQDQMLTQCLSVSFDLKKQLQNLQEQWQKEEEVYSLESVRLWNERQQMSLNQRQKTALRPYNEDASFPCNKNRWKNTKEGNYSNHNVSNSPCVSFNDNSSADQEEEEEEDRTVLGESLYGDEDGEEDLACQTSGGWTAMKTERTSQQPTCLNESGDRSLSVAVPSATEALGRRQQHEAMLAELKRRQRQLERELMERRHMESWLENDVLSSDEPEFVKSSTSTEHQNVTPTSTVAPMKKYTPCNGVSAASLQLDPCATQLAQKLEQLDLKKREQLELKQLREQQQQKALEYKFREKAENVGTKDQKTNANRGTNNSNKQTDEEAPYFDDLNSASASLVGQAADDDQVMAVLDQLRQKLKAQMARLNKLQEFEADEPHEDVLSRSHSSLSAGSVGEEEAEEEEEEDDEGQAVHLEQEGRENRYCDLSPPMNLRALNAARSNNLECNSNVRTGRDNNSVCQANSHSNVENWTSAVQPRNLNTVPESNEHESDYESEETEEKRDNENVADTMMDSTQEYYHVLRELENRKRVLENKLQKLESPNLHGENESENQSVLSATPYPVSSTLSNSEGNVVPALGVSASPASTRQDSVRSQPSASSNNLHQRDLTHLEGLKLDKMKKQEQLRVKMSFLEKVEDPRESLASKRPSQSVRETLSLSEARRQNDPVAPPQSRDLQNHRFQLLDNLEENLESTLSVGSLSGATEAVVSDDMVALAQEKAHQLALLAARQLQGRALQEQQQLRKMLLDHKKQLNELEEMPEQQPRDALKKLLKFMYKSEQKELHDLLHTRLEVNARSEKDENVLRSSEMKYALTRLDQVRLSVLQSSEMAPERGGDEESVQCNQLLDNSLASAFLKECQASGLTRENPPNTSAKDKSNTNLQMPLFNFKRPNESLRKQNNAATRAGQSDSGLRSQDLDSFNRLKQKLELEAQEPVSMQSMRYSHPFTHPKTRRRTGVGPSSEPSLDNTRKVDSEVGKKKFKNESRSNKKAQQAGWDMNNRLDDVNENSWNPLDQDNMGDEFPGGGTAM
>DECOY_sp|Q15154-3|PCM1_HUMAN
QKLESPNLHGENESENQSVLSATPYPVSSTLSNSEGNVVPALGVSASPASTRQDSVRSQPSASSNNLHQRDLTHLEGLKLDKMKKQEQLRVKMSFLEKVEDPRESLASKRPSQSVRETLSLSEARRQNDPVAPPQSRDLQNHRFQLLDNLEENLESTLSVGSLSGATEAVVSDDMVALAQEKAHQLALLAARQLQGRALQEQQQLRKMLLDHKKQLNELEEMPEQQPRDATTDSAESQVDLNLSTSEAVSGSGVASDLRTVDEEENREALKKLLKFMYKSEQKELHDLLHTRLEVNARSEKDENVLRSSEMKYALTRLDQVRLSVLQSSEMAPERGGDEESVQCNQLLDNSLASAFLKECQASGLTRENPPNTSAKDKSNTNLQMPLFNFKRPNESLRKQNNAATRAGQSDSGLRSQDLDSFNRLKQKLELEAQEPVSMQSMRYSHPFTHPKTRRRTGVGPSSEPSLDNTRKVDSEVGKKKFKNESRSNKKAQQAGWDMNNRLDDVNENSWNPLDQDNMGDEFPGGGTAM
>DECOY_sp|Q15154-4|PCM1_HUMAN
LSQAGVTEPKELTESNGALEETQMECLEGSLHKNQEEEVKKRMLDAESYLTKLLPLDEKVVFDEEDKSQSLNGSEAEQEDHENEETAETNAQLSTQVDVPGEEFEEMEEDENEDEGSGYNTLAQTEKASLNLSVPCGESEEDEEQDSLDRSVKNPGDYVESTQTKQVTETEKDKDDEDDLEGAPSGHDELRKLAKEACSQLVGTAEKRKLRCKQVTLSNNDLDQMKLFFALENFLVESLEVLLDEGCKDKRLGAKFALSDQLLSGLKQHFKFVFKESEDNQQTLTLVRRMVSTLLQSSCVEDMHKELFPLVKEMLKALRQDLQQTDRLPCPLTSVESVPQQSRSNELVPTEELNNVTTGAGAGDGDELRLCTRCMNSNSEAEKTRMEYRERMALAQDLHLVTNGLDDTAFPEFNSSVSLVSANDADNQESKLHTREEFKNEFTEDDTTALSESPTLESNSALWTGSNVKSVNEKGEHSESLRHSVLDQLAYLRARQLYDTNLLQLEHFLELLFHRPSENQSLLTAVESYLTRDLAEFMSFDSGKTLKNRVKSLQTSRKKNKSKSPKTKDSALSAQASKRAKTFKTTVTTPDVPDPMSSFSELSEEDFRRRQGNTDLQKRNNSSTKSEVSVSFGKTLFKPEVEGEQEYLWPRTSSEVEEEPKKLRNKPEAGLSSSSEFKPPFAMYEKTGSSNQALPQQQESPTSLNQSFDGFNSPFLPSFNMGPAFSSFNTFGPLNFLNVPQTPFSFPCFLSPSPPHSASSRGKEGGKPEPHQNQRQMLENLMKQRLQVNNQQWTLQTYCQNLQHMLFHVQPSAVNSPMVSYPGTLLTQLLCSLTQQDQMLTQCLSVSFDLKKQLQNLQEQWQKEEEVYSLESVRLWNERQQMSLNQRQKTALRPYNEDASFPCNKNRWKNTKEGNYSNHNVSNSPCVSFNDNSSADQEEEEEEDRTVLGESLYGDEDGEEDLACQTSGGWTAMKTERTSQQPTCLNESGDRSLSVAVPSATEALGRRQQHEAMLAELKRRQRQLERELMERRHMESWLENDVLSSDEPEFVKSSTSTEHQNVTPTSTVAPMKKYTPCNGVSAASLQLDPCATQLAQKLEQLDLKKREQLELKQLREQQQQKALEYKFREKAENVGTKDQKTNANRGTNNSNKQTDEEAPYFDDLNSASASLVGQAADDDQVMAVLDQLRQKLKAQMARLNKLQEFEADEPHEDVLSRSHSSLSAGSVGEEEAEEEEEEDDEGQAVHLEQEGRENRYCDALSPPMNLRALNAARSNNLECNSNVRTGRDNNSVCQANSHSNVENWTSAVQPRNLNTVPESNEHESDYESEETEEKRDNENVADTMMDSTQEYYHVLRELENRKRVLENKLQKLESPNLHGENESENQSVLSATPYPVSSTLSNSEGNVVPALGVSASPASTRQDSVRSQPSASSNNLHQRDLTHLEGLKLDKMKKQEQLRVKMSFLEKVEDPRESLASKRPSQSVRETLSLSEARRQNDPVAPPQSRDLQNHRFQLLDNLEENLESTLSVGSLSGATEAVVSDDMVALAQEKAHQLALLAARQLQGRALQEQQQLRKMLLDHKKQLNELEEMPEQQPRDALKKLLKFMYKSEQKELHDLLHTRLEVNARSEKDENVLRSSEMKYALTRLDQVRLSVLQSSEMAPERGGDEESVQCNQLLDNSLASAFLKECQASGLTRENPPNTSAKDKSNTNLQMPLFNFKRPNESLRKQNNAATRAGQSDSGLRSQDLDSFNRLKQKLELEAQEPVSMQSMRYSHPFTHPKTRRRTGVGPSSEPSLDNTRKVDSEVGKKKFKNESRSNKKAQQAGWDMNNRLDDVNENSWNPLDQDNMGDEFPGGGTAM
>DECOY_sp|Q15154-5|PCM1_HUMAN
LSQAGVTEPKELTESNGALEETQMECLEGSLHKNQEEEVKKRMLDAESYLTKLLPLDEKVVFDEEDKSQSLNGSEAEYDNVLVPSETDPSGALSSEPTEQAKSVKERVPVLPEMEPRLLPLPNPQQTSDVTPPSKEHAASNLPQEDELLNLYCKPVPCNNQDKNSTAREELPVKNSEAKKTFRDQLVQEDHENEETAETNAQLSTQVDVPGEEFEEMEEDENEDEGSGYNTLAQTEKASLNLSVPCGESEEDEEQDSLDRSVKNPGDYVESTQTKQVTETEKDKDDEDDLEGAPSGHDELRKLAKEACSQLVGTAEKRKLRCKQVTLSNNDLDQMKLFFALENFLVESLEVLLDEGCKDKRLGAKFALSDQLLSGLKQHFKFVFKESEDNQQTLTLVRRMVSTLLQSSCVEDMHKELFPLVKEMLKALRQDLQQTDRLPCPLTSVESVPQQSRSNELVPTEAGAGDGDELRLCTRCMNSNSEAEKTRMEYRERMALAQDLHLVTNGLDDTAFPEFNSSVSLVSANDADNQESKLHTREEFKNEFTEDDTTALSESPTLESNSALWTGSNVKSVNEKGEHSESLRHSVLDQLAYLRARQLYDTNLLQLEHFLELLFHRPSENQSLLTAVESYLTRDLAEFMSFDSGTESSLETRSNKCLKLELQEHKRNSFKVAQVPEETQASRHRNKSCPECTSSMSASERYLKNRVKSLQTSRKKNKSKSPKTKDSALSAQASKRAKTFKTTVTTPDVPDPMSSFSELSEEDFRRRQGNTDLQKRNNSSTKSEVSVSFGKTLFKPEVEGEQEYLWPRTSSEVEEEPKKLRNKPEAGLSSSSEFKPPFAMYEKTGSSNQALPQQQESPTSLNQSFDGFNSPFLPSFNMGPAFSSFNTFGPLNFLNVPQTPFSFPCFLSPSPPHSASSRGKEGGKPEPHQNQRQMLENLMKQRLQVNNQQWTLQTYCQNLQHMLFHVQPSAVNSPMVSYPGTLLTQLLCSLTQQDQMLTQCLSVSFDLKKQLQNLQEQWQKEEEVYSLESVRLWNERQQMSLNQRQKTALRPYNEDASFPCNKNRWKNTKEGNYSNHNVSNSPCVSFNDNSSADQEEEEEEDRTVLGESLYGDEDGEEDLACQTSGGWTAMKTERTSQQPTCLNESGDRSLSVAVPSATEALGRRQQHEAMLAELKRRQRQLERELMERRHMESWLENDVLSSDEPEFVKSSTSTEHQNVTPTSTVAPMKKYTPCNGVSAASLQLDPCATQLAQKLEQLDLKKREQLELKQLREQQQQKALEYKFREKAENVGTKDQKTNANRGTNNSNKQTDEEAPYFDDLNSASASLVGQAADDDQVMAVLDQLRQKLKAQMARLNKLQEFEADEPHEDVLSRSHSSLSAGSVGEEEAEEEEEEDDEGQAVHLEQEGRENRYCDLSPPMNLRALNAARSNNLECNSNVRTGRDNNSVCQANSHSNVENWTSAVQPRNLNTVPESNEHESDYESEETEEKRDNENVADTMMDSTQEYYHVLRELENRKRVLENKLQKLESPNLHGENESENQSVLSATPYPVSSTLSNSEGNVVPALGVSASPASTRQDSVRSQPSASSNNLHQRDLTHLEGLKLDKMKKQEQLRVKMSFLEKVEDPRESLASKRPSQSVRETLSLSEARRQNDPVAPPQSRDLQNHRFQLLDNLEENLESTLSVGSLSGATEAVVSDDMVALAQEKAHQLALLAARQLQGRALQEQQQLRKMLLDHKKQLNELEEMPEQQPRDALKKLLKFMYKSEQKELHDLLHTRLEVNARSEKDENVLRSSEMKYALTRLDQVRLSVLQSSEMAPERGGDEESVQCNQLLDNSLASAFLKECQASGLTRENPPNTSAKDKSNTNLQMPLFNFKRPNESLRKQNNAATRAGQSDSGLRSQDLDSFNRLKQKLELEAQEPVSMQSMRYSHPFTHPKTRRRTGVGPSSEPSLDNTRKVDSEVGKKKFKNESRSNKKAQQAGWDMNNRLDDVNENSWNPLDQDNMGDEFPGGGTAM
>DECOY_sp|Q9P2E7|PCD10_HUMAN
CRKRLTLYPKPYPRATNTLLGDLKREELTSHLKAKEGFTSFRSEAGPQAEPTEFVETDPVSDMGPVHLNRSYDAARQGDSPVFSPMWRCDSHGLKACEETCNSFLDMGASQRANTADHDSDGQESDGHGSKDSSVLDAEQFASSNRRVRPDVLYSLERAQKHTENSLLSGNSLLDPQQDTYGTVLAGCPNHETDTRSSPSCKPLFMLDKTASEPTLCVQYCYNQNHHHSGFGGSEELPVQAPNSPVNSSQVLMLDKSSKKKRLRAARQGCCTSGGGGCCCCCLCCDSALCTYLNKKLKEQRCVALVLMALLFLFSVSGLALLLLLTLDLSTEGGGRSSRPQHEGSGGGGSGGGGQPEVAGDVLQVVLTATSSLPPQGHRDVELVLEYRPQPRKDAPRRVARTGLERTWDRMFLNMENRGVLSYTRLANEGDDADVAARVTLLYGPEARSPLVRTEPAGRNGPLPAVLAPANDNQDVLLLNVTANGALAQPSGARDAEVQFSFKDLQEYDFRSLAYLYGNESNLSVYTFVSMGQLQCELLSYALQANAGERDDTASVAYLYAGPVNNETVYVDYVPQSRFPANDNVDSVQVQLKSSTSLAPERGRDAVVTLTYSDGAREDLPAETVLTYYKNFSKSRLFPVDGLLECQVQGNEESRDDTVSFLAVVTGPAAGESVAKEVTSFSLEPANDNADLRVVLKVCHAPVANPGLKDAQVYVQYVPSEEYDLEGSVERLGRTPSLGFLRERAPSLHSSFSYVVEGNQGEDPDTANLQLVLTGPPSNEPLSVTYVPQDFAPVNDNSDLRVLTLLATGRTQQQPPLGAGGGGGGGEGVGGGGGGDVATLVRYHVAQQREDLKPELVLEARFNGDGQTQVDLSFYSNPTLEYRDLSNTGVDPDFASELPRFTGPTASESLEVTLDPEPFSPPNDNLDLVELEVQFLELPNELFVELHLVCSPSKQCLQREDKLENVYLVGTELNLDLYPRTSNPVTQFRGASKLTLDLGLDEALNGVFTGHEQEEQVTYHLQSFVGEVMWLLAFLLLVLM
>DECOY_sp|Q9P2E7-2|PCD10_HUMAN
LLSESPPSSLHHKRKDRLVENSLLSGNSLLDPQQDTYGTVLAGCPNHETDTRSSPSCKPLFMLDKTASEPTLCVQYCYNQNHHHSGFGGSEELPVQAPNSPVNSSQVLMLDKSSKKKRLRAARQGCCTSGGGGCCCCCLCCDSALCTYLNKKLKEQRCVALVLMALLFLFSVSGLALLLLLTLDLSTEGGGRSSRPQHEGSGGGGSGGGGQPEVAGDVLQVVLTATSSLPPQGHRDVELVLEYRPQPRKDAPRRVARTGLERTWDRMFLNMENRGVLSYTRLANEGDDADVAARVTLLYGPEARSPLVRTEPAGRNGPLPAVLAPANDNQDVLLLNVTANGALAQPSGARDAEVQFSFKDLQEYDFRSLAYLYGNESNLSVYTFVSMGQLQCELLSYALQANAGERDDTASVAYLYAGPVNNETVYVDYVPQSRFPANDNVDSVQVQLKSSTSLAPERGRDAVVTLTYSDGAREDLPAETVLTYYKNFSKSRLFPVDGLLECQVQGNEESRDDTVSFLAVVTGPAAGESVAKEVTSFSLEPANDNADLRVVLKVCHAPVANPGLKDAQVYVQYVPSEEYDLEGSVERLGRTPSLGFLRERAPSLHSSFSYVVEGNQGEDPDTANLQLVLTGPPSNEPLSVTYVPQDFAPVNDNSDLRVLTLLATGRTQQQPPLGAGGGGGGGEGVGGGGGGDVATLVRYHVAQQREDLKPELVLEARFNGDGQTQVDLSFYSNPTLEYRDLSNTGVDPDFASELPRFTGPTASESLEVTLDPEPFSPPNDNLDLVELEVQFLELPNELFVELHLVCSPSKQCLQREDKLENVYLVGTELNLDLYPRTSNPVTQFRGASKLTLDLGLDEALNGVFTGHEQEEQVTYHLQSFVGEVMWLLAFLLLVLM
>DECOY_sp|Q5XG87|PAPD7_HUMAN
MSLSVPLSRDTHTKKRRHWGRTNYQHHRGNGVPRPVGGSGVSSYGGGQTHGHSKGMSKLMGNHKQHYLHPSSLPNPSASPLAPSSMHHVKALSATGEVGARQCPVPAVGLTPPPLTRFTQNNTTMLLRTSTTPQKPGSPMPLATPLGAMLPAPAQLSFQYVSPTTCPPTDSDVDSGSLSSVSSASSGSSLLQPSSLSLTRLQGYPSEPRENQTQEGNCTARLKEKLRLSDMGPSPHKASGKWKELRRWYDLVEQTKVLRLGLTSEARDNPYRSALPSVAHSLVLYAYDFVKQVQMAGYSRSGVDNGPLLPDELCLMSRPYGSTMKLMEAKEALYAGGKERLLGKTLYNFRNGYLEFFEVLLMGLNEDRRAADRLPHLQLFSLAMLLLSYSSLGGTFVENLRDQLLFKQLVLLLYPLLSKKYMYKNLFEARAVGTEMNFSLDKVVETEQDTKLLLPVTKADLKVLSCPEAVNKRHLAQELLQLPRPEKWGFVVLDLDSTPLYLGTSFSGFLQVDATPWLKDVVTERKLVVRREMAAEEPCPSMFNYFDLLEEHLGQLGPSYRAKSWPTGRPPAQAGPGGGGSLAARASGSLLYNLGYTSKANRKRREGPHFQHQSPSGAPAPRGPGPHGNATGPASPAGDAFNFFAGRGGGGRPGLSASSSSSSSCGPSETGSEANSSSSSSSSSLSPKSHRRLAGEAAPGLATLLAPPLAAPATPGPPPPSAAPLAPGLGGSRGGAAGAAAATDLAPSNLCFYSAFGSGRGGVGQSTEWLRQ
>DECOY_sp|Q5XG87-2|PAPD7_HUMAN
MSLSVPLSRDTHTKKRRHWGRTNYQHHRGNGVPRPVGGSGVSSYGGGQTHGHSKGMSKLMGNHKQHYLHPSSLPNPSASPLAPSSMHHVKALSATGEVGARQCPVPAVGLTPPPLTRFTQNNTTMLLRTSTTPQKPGSPMPLATPLGAMLPAPAQLSFQYVSPTTCPPTDSDVDSGSLSSVSSASSGSSLLQPSSLSLTRLQGYPSEPRENQTQEGNCTARLKEKLRLSDMGPSPHKASGKWKELRRWYDLVEQTKVLRLGLTSEARDNPYRSALPSVAHSLVLYAYDFVKQVQMAGYSRSGVDNGPLLPDELCLMSRPYGSTMKLMEAKEALYAGGKERLLGKTLYNFRNGYLEFFEVLLMGLNEDRRAADRLPHLQLFSLAMLLLSYSSLGGTFVENLRDQLLFKQLVLLLYPLLSKKYMYKNLFEARAVGTEMNFSLDKVVETEQDTKLLLPVTKADLKVLSCPEAVNKRHLAQELLQLPRPEKWGFVVLDLDSTPLYLGTSFSGFLQVDATPWLKDVVTERKLVVRREMAAEEPCPRS
>DECOY_sp|O15530|PDPK1_HUMAN
QVAADPHSQRYRQWVEQKRLCKWHANGSPDMLYYRTNPTHVFFKTFKNAERPLEQSWPLEKGLKVNVPDVYYLHPGETLLLRRRQLAFKRKGDVPGKMLLLNNEVFQHWPNGGAKQELLRKLEDESFQLDLEFSNSDLDHLYQELNSGRSQPLGTDSASLSHSSSSSSVQMCGFQSLLNDYNGYCDEDDESMAPLYATKLPPTQQHLNEWTVSEFFPHKALPGYGEMEECGRKLTADLVLKLEVLRDKAPFKFEPFDYEKLLKLQFLLYENGRAFPPLGAVLQYLLCGLAWLDSKSCAKSETLLEPSVYQATGVFSNRAAKQSEPSLKVATGFDTLQLHMDENLLLNEKPLRLHDLKGGHLYELASVLEATYRFTCTEDFSGKRLLKYLLEGKNAYSLGFYKLEDDQFTFYKLVFFPHDRVMLSRDRETVYPKVNKELLRKHELKLLAYRESTALREALVVTSFSGEGLKLGKFFDERKKRPPQPPPQAHQLSGAGRPPEAATGDMAPGRQSGGPLGPPTSSETQRTVMSPSPCSCLVVSSQLPVADYLQSTRTAM
>DECOY_sp|O15530-2|PDPK1_HUMAN
QVAADPHSQRYRQWVEQKRLCKWHANGSPDMLYYRTNPTHVFFKTFKNAERPLEQSWPLEKGLKVNVPDVYYLHPGETLLLRRRQLAFKRKGDVPGKMLLLNNEVFQHWPNGGAKQELLRKLEDESFQLDLEFSNSDLDHLYQELNSGRSQPLGTDSASLSHSSSSSSVQMCGFQSLLNDYNGYCDEDDESMAPLYATKLPPTQQHLNEWTVSEFFPHKALPGYGEMEECGRKLTADLVLKLEVLRDKAPFKFEPFDYEKLLKLQFLLYENGRAFPPLGAVLQYLLCGLAWLDSKSCAKSETLLEPSVYQATGVFSNRAAKQSEPSLKVATGFDTLQLHMDENLLLNEKPLRLHDLKGGHLYELASVLEATYRFTCTEDFSGKRLLKYLLEGKNAYSLGFYKLEDDQFTFYKLVFFPHDRVMLSRDRETVYPKVNKELLRKHELKLLAYRESTALREALVVTSFSGEGLKLGKFFDERKKRPPQPPPQAHQLSGAGRPPEAATGDM
>DECOY_sp|O15530-3|PDPK1_HUMAN
QVAADPHSQRYRQWVEQKRLCKWHANGSPDMLYYRTNPTHVFFKTFKNAERPLEQSWPLEKGLKVNVPDVYYLHPGETLLLRRRQLAFKRKGDVPGKMLLLNNEVFQHWPNGGAKQELLRKLEDESFQLDLEFSNSDLDHLYQELNSGRSQPLGTDSASLSHSSSSSSVQMCGFQSLLNDYNGYCDEDDESMAPLYATKLPPTQQHLNEWTVSEFFPHKALPGYGEMEECGRKLTADLVLKLEVLRDKAPFKFEPFDYEKLLKLQFLLYENGRAFPPLGAVLQYLLCGLAWLDAKQSEPSLKVATGFDTLQLHMDENLLLNEKPLRLHDLKGGHLYELASVLEATYRFTCTEDFSGKRLLKYLLEGKNAYSLGFYKLEDDQFTFYKLVFFPHDRVMLSRDRETVYPKVNKELLRKHELKLLAYRESTALREALVVTSFSGEGLKLGKFFDERKKRPPQPPPQAHQLSGAGRPPEAATGDMAPGRQSGGPLGPPTSSETQRTVMSPSPCSCLVVSSQLPVADYLQSTRTAM
>DECOY_sp|O15530-4|PDPK1_HUMAN
QVAADPHSQRYRQWVEQKRLCKWHANGSPDMLYYRTNPTHVFFKTFKNAERPLEQSWPLEKGLKVNVPDVYYLHPGETLLLRRRQLAFKRKGDVPGKMLLLNNEVFQHWPNGGAKQELLRKLEDESFQLDLEFSNSDLDHLYQELNSGRSQPLGTDSASLSHSSSSSSVQMCGFQSLLNDYNGYCDEDDESMAPLYATKLPPTQQHLNEWTVSEFFPHKALPGYGEMEECGRKLTADLVLKLEVLRDKAPFKFEPFDYEKLLKLQFLLYENGRAFPPLGAVLQYLLCGLAWLDSKSCAKSETLLEPSVYQATGVFSNRATAYRESTALREALVVTSFSGEGLKLGKFFDERKKRPPQPPPQAHQLSGAGRPPEAATGDMAPGRQSGGPLGPPTSSETQRTVMSPSPCSCLVVSSQLPVADYLQSTRTAM
>DECOY_sp|O15530-5|PDPK1_HUMAN
LRLGTLCPNGGAKQELLRKLEDESFQLDLEFSNSDLDHLYQELNSGRSQPLGTDSASLSHSSSSSSVQMCGFQSLLNDYNGYCDEDDESMAPLYATKLPPTQQHLNEWTVSEFFPHKALPGYGEMEECGRKLTADLVLKLEVLRDKAPFKFEPFDYEKLLKLQFLLYENGRAFPPLGAVLQYLLCGLAWLDSKSCAKSETLLEPSVYQATGVFSNRAAKQSEPSLKVATGFDTLQLHMDENLLLNEKPLRLHDLKGGHLYELASVLEATYRFTCTEDFSGKRLLKYLLEGKNAYSLGFYKLEDDQFTFYKLVFFPHDRVMLSRDRETVYPKVNKELLRKHELKLLAYRESTALREALVVTSFSGEGLKLGKFFDERKKRPPQPPPQAHQLSGAGRPPEAATGDMAPGRQSGGPLGPPTSSETQRTVMSPSPCSCLVVSSQLPVADYLQSTRTAM
>DECOY_sp|Q9NTI5|PDS5B_HUMAN
RMRKEARRRSVNVTSVEEEETEEQPLDDVPSSGQFVDVEESSDNKETAAKQRSGRVVKKNPQSPSPKTSRPRGKGQPTSQTSELASSEPSERAQQRRASRVHKQKSKSQETNGSRQEEEEEEEPAPPGKKKSSKKGSKTMTPEKEPTGGGLKPPRPRKGKKGPPSNQEDENELLDKERKLEEPWQQEDSESATHRKRGRSQSKGKPQEQVKLTLDDMGKLEEQETVPKKRTRGKLEPERSVLDSDRKDDKKSGPLPSSMTYDENESHDMESSDRLKGRLGPSSPNSSSSANSVTERMSKSTQSKQGASSLKPNVAGLVNTKTKPGPTFFKSMEPPLYKNTNSFKNDPQTFRFAPLVPKDPSELSYTTKSSMLLNMAVDCVTYKLENKMADDPGQAKDTKQLNEVKRMLFAHSNNEKNAMLLELVFWLCKEVKDLQELDQKVVYDPDHALLHLTYPVVYEPLLSLKLESVAAHKQLYRREVNLKNVLCRQAHRRAKEVPKDACLACLAMYELPRLRLSLKGHKVQALFRQVQYCEDNLALACLQYQELTLLEHYCPEQAKLVLASGAARLRLSMDKPSKLGQETLDGDSHLLTTLRLLTSTGKSSHNKNMGLLRWVMKAQMLKLVMTEPSVEEDPVWKLTKKTGPRLDNMLLKDVLFTAVLKSLPAAFQDPALLALHGLTVLPTLLHELNSPDLKSHLPEFLQAFQTKESSFLAHLCHLAKYARQPPKKGKSHHLVPLLARSLHPFDEEKLSGTKNFLQLAAEAKVEDDKMLCALLSEFTEASHFSLPHTFSLKVLLELGRALAQDTPVGEDEDDATGDLKSNVKQLLASLSETDLHVPARLELLKFLMELFPNTPKQPNGKKLTLREVCGEAKQCSCTPSVLVELKRQKLEDDELVQTKKFMFDQKAGPDPLRNTLVMKSVLFKAVSADKTPKQLLDLLKDVQRHLLNQKCWMENLKAVANLDLTAYLYYLKCRMETTELNHPVMYQAFRLEVLRLDDLSNQYYLHLKLKDLWALKQAAKDGAASQLAKKYYLQALGMMAKRERVRKWDLRTREVFNLLHDNVLLLKKDAATVLSVLVDRHLAEEPDHRSKVLYETLKDALDPHNMLCHSAKFVCERLLPVHLDNRFGLYCQWLKPNQSALESKDAGFKMALKVQVLRLEENDNKSKLFELQPLVSLLLHSDLNYLELLLDFVHESLDSLSKTGLMLVQNFFNTLYPELAQARKTLLKAALDYAKQNLKNHAPVLNVLVTDLLEQSVTDGECLLSSMLDVMHMHKVQNHGNNLVSFLRTYLQTFLENSDELEFCLNYKSVWALNELLYFRYNFQPKSTDELKGLRQTLFMFLKDKLDPSTYPAEPAYRLFLDALCCAVLRLVKDDPKHLFFDSALHLALNLYLKEEEESDQDMDMFKTVVKMRRLMVEKESKLDSLKEVGPPYTKGNLDRTKTSHRA
>DECOY_sp|Q9NTI5-2|PDS5B_HUMAN
VKKNPQSPSPKTSRPRGKGQPTSQTSELASSEPSERAQQRRASRVHKQKSKSQETNGSRQEEEEEEEPAPPGKKKSSKKGSKTMTPEKEPTGGGLKPPRPRKGKKGPPSNQEDENELLDKERKLEEPWQQEDSESATHRKRGRSQSKGKPQEQVKLTLDDMGKLEEQETVPKKRTRGKLEPERSVLDSDRKDDKKSGPLPSSMTYDENESHDMESSDRLKGRLGPSSPNSSSSANSVTERMSKSTQSKQGASSLKPNVAGLVNTKTKPGPTFFKSMEPPLYKNTNSFKNDPQTFRFAPLVPKDPSELSYTTKSSMLLNMAVDCVTYKLENKMADDPGQAKDTKQLNEVKRMLFAHSNNEKNAMLLELVFWLCKEVKDLQELDQKVVYDPDHALLHLTYPVVYEPLLSLKLESVAAHKQLYRREVNLKNVLCRQAHRRAKEVPKDACLACLAMYELPRLRLSLKGHKVQALFRQVQYCEDNLALACLQYQELTLLEHYCPEQAKLVLASGAARLRLSMDKPSKLGQETLDGDSHLLTTLRLLTSTGKSSHNKNMGLLRWVMKAQMLKLVMTEPSVEEDPVWKLTKKTGPRLDNMLLKDVLFTAVLKSLPAAFQDPALLALHGLTVLPTLLHELNSPDLKSHLPEFLQAFQTKESSFLAHLCHLAKYARQPPKKGKSHHLVPLLARSLHPFDEEKLSGTKNFLQLAAEAKVEDDKMLCALLSEFTEASHFSLPHTFSLKVLLELGRALAQDTPVGEDEDDATGDLKSNVKQLLASLSETDLHVPARLELLKFLMELFPNTPKQPNGKKLTLREVCGEAKQCSCTPSVLVELKRQKLEDDELVQTKKFMFDQKAGPDPLRNTLVMKSVLFKAVSADKTPKQLLDLLKDVQRHLLNQKCWMENLKAVANLDLTAYLYYLKCRMETTELNHPVMYQAFRLEVLRLDDLSNQYYLHLKLKDLWALKQAAKDGAASQLAKKYYLQALGMMAKRERVRKWDLRTREVFNLLHDNVLLLKKDAATVLSVLVDRHLAEEPDHRSKVLYETLKDALDPHNMLCHSAKFVCERLLPVHLDNRFGLYCQWLKPNQSALESKDAGFKMALKVQVLRLEENDNKSKLFELQPLVSLLLHSDLNYLELLLDFVHESLDSLSKTGLMLVQNFFNTLYPELAQARKTLLKAALDYAKQNLKNHAPVLNVLVTDLLEQSVTDGECLLSSMLDVMHMHKVQNHGNNLVSFLRTYLQTFLENSDELEFCLNYKSVWALNELLYFRYNFQPKSTDELKGLRQTLFMFLKDKLDPSTYPAEPAYRLFLDALCCAVLRLVKDDPKHLFFDSALHLALNLYLKEEEESDQDMDMFKTVVKMRRLMVEKESKLDSLKEVGPPYTKGNLDRTKTSHAM
>DECOY_sp|Q9NTI5-3|PDS5B_HUMAN
VLNVSCLNKCLLCTNTTKEGYFGLYQLPHFSCKFVLNSKYVANLDLTAYLYYLKCRMETTELNHPVMYQAFRLEVLRLDDLSNQYYLHLKLKDLWALKQAAKDGAASQLAKKYYLQALGMMAKRERVRKWDLRTREVFNLLHDNVLLLKKDAATVLSVLVDRHLAEEPDHRSKVLYETLKDALDPHNMLCHSAKFVCERLLPVHLDNRFGLYCQWLKPNQSALESKDAGFKMALKVQVLRLEENDNKSKLFELQPLVSLLLHSDLNYLELLLDFVHESLDSLSKTGLMLVQNFFNTLYPELAQARKTLLKAALDYAKQNLKNHAPVLNVLVTDLLEQSVTDGECLLSSMLDVMHMHKVQNHGNNLVSFLRTYLQTFLENSDELEFCLNYKSVWALNELLYFRYNFQPKSTDELKGLRQTLFMFLKDKLDPSTYPAEPAYRLFLDALCCAVLRLVKDDPKHLFFDSALHLALNLYLKEEEESDQDMDMFKTVVKMRRLMVEKESKLDSLKEVGPPYTKGNLDRTKTSHAM
>DECOY_sp|Q9NTI5-4|PDS5B_HUMAN
FSLDFRYDKLSNNLDTSKAKLDPSTYPAEPAYRLFLDALCCAVLRLVKDDPKHLFFDSALHLALNLYLKEEEESDQDMDMFKTVVKMRRLMVEKESKLDSLKEVGPPYTKGNLDRTKTSHAM
>DECOY_sp|Q9NTI5-5|PDS5B_HUMAN
MQQRRASRVHKQKSKSQETNGSRQEEEEEEEPAPPGKKKSSKKGSKTMTPEKEPTGGGLKPPRPRKGKKGPPSNQEDENELLDKERKLEEPWQQEDSESATHRKRGRSQSKGKPQEQVKLTLDRD
>DECOY_sp|Q4VXU2|PAP1L_HUMAN
HMYKAPQEMAQHAQLVAVAEDKLAHLSEPSELMLLLESNDLELLMGTKLGALQTHVDHLLPYRLEGLMKQQEHLPAAALMSATLPEQGPLHVAPEQRVYTSHAASSKCCPLLRPGPTCCGVGSPGTTQTGLNARVQTHPVRTPVQTSARQVSSLHAPRRPPPVVRPVMSACSRPPPQSTRWPAPQTPTVPGCGYYAAQAPPQPMAPLFYSSPQQFSGLLPNSLRSTTMRLQMYQNTLLKRAEKREQALAVYLKGVPTRLGNMETVKATAEEPSSFCVFGFKGSHGGETMKVASTLVGYPSFKREKLDDDLSDDLKNVYLNVGQRRYRLDKQMQERRKLFNERQERKVQRAGAYLRLGSVKEGNMHVVKAQAEEKHEFNVFGFRCSHGSNRDMKVSLVKMGFQSFLDQLGQEDVDVPLKNVYLNTFELRAAGLEARERREKSFHGVFKRVDNLLMGNMTNLAQQAAEHTEFHVFGFRGSGHEDCAKVCSLLNGFTSFTDYLKANDLSDELKNLFLNGVGKRSLGPRDQSWMRLLPQKGLMEFNMTDLRAEADAPQQFNLYAYGLRRTSAVRDCRVLSLLPGAPSKFEYLMAETVDPHLDGVYLSALPYGSGSANM
>DECOY_sp|Q4VXU2-2|PAP1L_HUMAN
RPRRKKQASTLVGYPSFKREKLDDDLSDDLKNVYLNVGQRRYRLDKQMQERRKLFNERQERKVQRAGAYLRLGSVKEGNMHVVKAQAEEKHEFNVFGFRCSHGSNRDMKVSLVKMGFQSFLDQLGQEDVDVPLKNVYLNTFELRAAGLEARERREKSFHGVFKRVDNLLMGNMTNLAQQAAEHTEFHVFGFRGSGHEDCAKVCSLLNGFTSFTDYLKANDLSDELKNLFLNGVGKRSLGPRDQSWMRLLPQKGLMEFNMTDLRAEADAPQQFNLYAYGLRRTSAVRDCRVLSLLPGAPSKFEYLMAETVDPHLDGVYLSALPYGSGSANM
>DECOY_sp|Q9UKS6|PACN3_HUMAN
AGVCEVYNAPYLGRLGSQLQGQCWGQEDEESKMLLEEGRAFSLEDAEQGAYDYLRARVVGTAKRAPSEEDSWEEDQGTGPSGPSQPPPATGRDTPVLSTLTVEDPRSGKGKRESLRTQTDLSWEEFQPWNMAMGPGHTRSWRWLDEEDSAAELGQHLRDHLEHKFESSSLDLHQHLTLLMKFDLFRLRQEAAQCTEFAQEMDEMRYPTRYHLEALTQEYQKAKTEAKEARCERVEQKRLLQEQSVASDKASAHRETQAKTEKRDAAHYKKSVSEAKERKLLWKPQKRAFGDEARASREFGGLVRPHFARGQWRARVESDQGQKLREVELHLASRLEAATFFAHWKAELTGYQPKGEVTRGKRWAWDALQQAYKAERLRAEQFCSVLDGCRLHGDERVQVRRTYNGAEWFSGGLAEGGADEEPAM
>DECOY_sp|P23760|PAX3_HUMAN
FTWKPSQGYQGYQYGTVPDMSYGTTSYTPPCYSQSTPLSDLKSMHDRLQSCSASVTTTPELGGTLPSLAYDTQPQHPVGGHNTLLGMVQPSLGNGLTPNMPNSPGSPPVFSDTYSSFGRHTSPLCYASSSDPNSPLTSQHVTSPPLPQRPHVTSSPDSVAQPLSTPQYSTESLQYTPLTPMATPPFGGPLLHNFAMLQNAGAKRQRWRRANSFWVQRETVAKLRAQALERETYLDPYHRTEFRAELEELQEATFTRTRRSKRKQLPLDPESDLDSGEDSQPASRAESLLGDLSKHKKAESEEAKREELDAEEEEKGGKFRSLRLSLSSVSPVTRNDCVAKDLKLRDLEWSFMGPNRKEYEEKKLEVDPTTVKQKPSGGLAGRPLSGTEQRYCLKLSVCGHSRVLRQSLVCRPLGHHAMEVKLRHLHNPLRPGNLFVGGLQNRVGQGLPTSVELPFGRSPYNQGPGRPMRMPVAGALTTM
>DECOY_sp|P23760-2|PAX3_HUMAN
SASRAWTVWCRRTGRLRKWRGESLLGDLSKHKKAESEEAKREELDAEEEEKGGKFRSLRLSLSSVSPVTRNDCVAKDLKLRDLEWSFMGPNRKEYEEKKLEVDPTTVKQKPSGGLAGRPLSGTEQRYCLKLSVCGHSRVLRQSLVCRPLGHHAMEVKLRHLHNPLRPGNLFVGGLQNRVGQGLPTSVELPFGRSPYNQGPGRPMRMPVAGALTTM
>DECOY_sp|P23760-3|PAX3_HUMAN
HSSVGSVLKARGESLLGDLSKHKKAESEEAKREELDAEEEEKGGKFRSLRLSLSSVSPVTRNDCVAKDLKLRDLEWSFMGPNRKEYEEKKLEVDPTTVKQKPSGGLAGRPLSGTEQRYCLKLSVCGHSRVLRQSLVCRPLGHHAMEVKLRHLHNPLRPGNLFVGGLQNRVGQGLPTSVELPFGRSPYNQGPGRPMRMPVAGALTTM
>DECOY_sp|P23760-4|PAX3_HUMAN
RMSLQSSLLFPVQPSLGNGLTPNMPNSPGSPPVFSDTYSSFGRHTSPLCYASSSDPNSPLTSQHVTSPPLPQRPHVTSSPDSVAQPLSTPQYSTESLQYTPLTPMATPPFGGPLLHNFAMLQNAGAKRQRWRRANSFWVQRETVAKLRAQALERETYLDPYHRTEFRAELEELQEATFTRTRRSKRKQLPLDPESDLDSGEDSQPASRAESLLGDLSKHKKAESEEAKREELDAEEEEKGGKFRSLRLSLSSVSPVTRNDCVAKDLKLRDLEWSFMGPNRKEYEEKKLEVDPTTVKQKPSGGLAGRPLSGTEQRYCLKLSVCGHSRVLRQSLVCRPLGHHAMEVKLRHLHNPLRPGNLFVGGLQNRVGQGLPTSVELPFGRSPYNQGPGRPMRMPVAGALTKT
>DECOY_sp|P23760-5|PAX3_HUMAN
FKSFGLSLQSSLLFPVQPSLGNGLTPNMPNSPGSPPVFSDTYSSFGRHTSPLCYASSSDPNSPLTSQHVTSPPLPQRPHVTSSPDSVAQPLSTPQYSTESLQYTPLTPMATPPFGGPLLHNFAMLQNAGAKRQRWRRANSFWVQRETVAKLRAQALERETYLDPYHRTEFRAELEELQEATFTRTRRSKRKQLPLDPESDLDSGEDSQPASRAESLLGDLSKHKKAESEEAKREELDAEEEEKGGKFRSLRLSLSSVSPVTRNDCVAKDLKLRDLEWSFMGPNRKEYEEKKLEVDPTTVKQKPSGGLAGRPLSGTEQRYCLKLSVCGHSRVLRQSLVCRPLGHHAMEVKLRHLHNPLRPGNLFVGGLQNRVGQGLPTSVELPFGRSPYNQGPGRPMRMPVAGALTTM
>DECOY_sp|P23760-6|PAX3_HUMAN
ALDKPLYHFASQGYQGYQYGTVPDMSYGTTSYTPPCYSQSTPLSDLKSMHDRLQSCSASVTTTPELGGTLPSLAYDTQPQHPVGGHNTLLGMVQPSLGNGLTPNMPNSPGSPPVFSDTYSSFGRHTSPLCYASSSDPNSPLTSQHVTSPPLPQRPHVTSSPDSVAQPLSTPQYSTESLQYTPLTPMATPPFGGPLLHNFAMLQNAGAKRQRWRRANSFWVQRETVAKLRAQALERETYLDPYHRTEFRAELEELQEATFTRTRRSKRKQLPLDPESDLDSGEDSQPASRAESLLGDLSKHKKAESEEAKREELDAEEEEKGGKFRSLRLSLSSVSPVTRNDCVAKDLKLRDLEWSFMGPNRKEYEEKKLEVDPTTKVKPSGGLAGRPLSGTEQRYCLKLSVCGHSRVLRQSLVCRPLGHHAMEVKLRHLHNPLRPGNLFVGGLQNRVGQGLPTSVELPFGRSPYNQGPGRPMRMPVAGALTTM
>DECOY_sp|P23760-7|PAX3_HUMAN
ALDKPLYHFASQGYQGYQYGTVPDMSYGTTSYTPPCYSQSTPLSDLKSMHDRLQSCSASVTTTPELGGTLPSLAYDTQPQHPVGGHNTLLGMVQPSLGNGLTPNMPNSPGSPPVFSDTYSSFGRHTSPLCYASSSDPNSPLTSQHVTSPPLPQRPHVTSSPDSVAQPLSTPQYSTESLQYTPLTPMATPPFGGPLLHNFAMLQNAGAKRQRWRRANSFWVQRETVAKLRAQALERETYLDPYHRTEFRAELEELQEATFTRTRRSKRKQLPLDPESDLDSGEDSQPASRAESLLGDLSKHKKAESEEAKREELDAEEEEKGGKFRSLRLSLSSVSPVTRNDCVAKDLKLRDLEWSFMGPNRKEYEEKKLEVDPTTVKQKPSGGLAGRPLSGTEQRYCLKLSVCGHSRVLRQSLVCRPLGHHAMEVKLRHLHNPLRPGNLFVGGLQNRVGQGLPTSVELPFGRSPYNQGPGRPMRMPVAGALTTM
>DECOY_sp|P23760-8|PAX3_HUMAN
QELDEEEGSKSDFTNLLLQFWALDKPLYHFASQGYQGYQYGTVPDMSYGTTSYTPPCYSQSTPLSDLKSMHDRLQSCSASVTTTPELGGTLPSLAYDTQPQHPVGGHNTLLGMVQPSLGNGLTPNMPNSPGSPPVFSDTYSSFGRHTSPLCYASSSDPNSPLTSQHVTSPPLPQRPHVTSSPDSVAQPLSTPQYSTESLQYTPLTPMATPPFGGPLLHNFAMLQNAGAKRQRWRRANSFWVQRETVAKLRAQALERETYLDPYHRTEFRAELEELQEATFTRTRRSKRKQLPLDPESDLDSGEDSQPASRAESLLGDLSKHKKAESEEAKREELDAEEEEKGGKFRSLRLSLSSVSPVTRNDCVAKDLKLRDLEWSFMGPNRKEYEEKKLEVDPTTVKQKPSGGLAGRPLSGTEQRYCLKLSVCGHSRVLRQSLVCRPLGHHAMEVKLRHLHNPLRPGNLFVGGLQNRVGQGLPTSVELPFGRSPYNQGPGRPMRMPVAGALTTM
>DECOY_sp|Q9Y6X2|PIAS3_HUMAN
DLSLLDRSCGTLSPGSPLPGGHGRELAGGPAVLSSRVGPPPAPTASCHSSGLTPALPGLFHSPTRGYQFFHGLADQEDLSTLVSPGYHQSETQLFSFLDLGQLDAGLPFAPPYEHLPLSSLFDGGLTGMAPRSLVSSPQHGSTLVKGSGPLAPLAASTVSCKKHTPPLDEEDSSSELTLDLVEKKKVNESPDGGQVPSYQLGDLGYGPPPCVESAKKEKPMPCWSGDEMFQLEDCDSCSSLLEMFLGDLLLSEYPKKADCVPCTWTKKPENMQLYLAADFSQLHACTLRACPVTRLKMGLPCMLSRVLSTTAVESDPDATKLKELLRASHDPRNLKGRAKLQLLTGATLRQVLYVSLSYRNGFESSWNVVLTNPVTASRLALPTLNLRPSRKPPEAGKNTPPLYGPLPCKLGNKVVFLNPPFYDEQPCSTECLCRFLQVQLTYDKCAGPLVRESTLLQQVQQPTLAFTFHAEERFQSSTSALTTRPLLEGYVEYFPLKPMTVDPHVPQPLPPHMDVRKEPGLLTGPALLTPPLPALPGPSGVPSTGPPLSLLSLDSPGLKRTPRRRFYLKEKLMQVSPACSKHLLLSKLALEAKRHGKSRNGAFGLLVQLESRVFSMVMKHLEGLEAM
>DECOY_sp|P78364|PHC1_HUMAN
TKVLENKLACKAPLGLKLLNMASMLHEKELLLLAQGDLEQRSFEEALEQCGQLSALFEYVEEVSRWSPNSSLFVPNLGHLEPTPPATNPNGLRDEGHGRAVSLPGPSTPSLAEDYSSNDSRGSSDEQRGHKCGQKLRAALDSSRRSPRRRGRVAYNAEQFKEKKRKMRLFQHSCSVNRKYACTMSCRKFSRGFQEAPAKYGCYEKLNCLKKADLEASPSDVGLPGGSQNETLGTPLGTQLKPESKELLQSCGVPFPEAGEQLVFGELLHTLLQKPVLAQPKPSDGMRQSVMALTPPPVSPAPTLAVLESSPTNANVNAVSEKAEGLSKSEDMKVPSEAVPSKAAPLMSGLTSVDRDEEESDKRKAVALTQKPGPLHVSQMYFAAPVQAVVPSSTTAGKGVVHATGQVPALTMGPALTPPCEQLAGPAQSSPPSSALHAQGSQVTGPMRGSTPVAAALQALGLAQAQATGPRQTGVVQVPLHPPPQQAASKMAAGLQPKPLPAVPKPSQLPLPKPPAADPPLSLPSSQLMPQVVLTQAQQQSQSPPVQQTPPVQPPQPATLTTAQPQQQQQQQQQQQQQQQALQLHTATHLLQSRQHQFQQQHHLALQQQLVVKQQQLHLQQQQQLLSHPQLQTYTASSLLTQSPAPTARTTLNMGVNQQGSGDAEKKAAAASEAETQSGQSVTVTQAAPLPQVVGTKRGPCSGGGMGSSPLQGLGGHAQGGGGPGMSGPLSNGSGGGAQSLNLSQNTAGSSAQAVALAQSSAQSLSSVPSAGPPLKAQTSGQMQPGQASAQQRNVALNQVQDADAHVGPSQASPVEQQVAAVAGNPMLLLQSALPVRNGLRTNVQLLNGLQRPLYMQAQSQNLPPSTTNGLLVSQTLTTASPSSVSQRSSLLQAASTTALNLSAQTTTTQQQTTSTNPSSARQSAALTAQQVAALSHLQANSLQQQLMFQHFYQAANPRQQLAQLAQVARQEYLSMQALQRPSSGGSSSSGNTSNSNQESETEM
>DECOY_sp|Q5SV97|PERM1_HUMAN
SSPSPSHRRSGQGVRRQFRYLASLTGVNALLAKTWADPTHPDSRTVAWTAFAVFVLCMDNQSFAFSPVPRGLEGRRALALHRLEVVAKPLPTGPGAGESARSPPELAQLPLPVAPGLVGERLDEGFFFHEYVEPLSLPVPDGPLPAPVPDRAPLPEPSRRRGRSQAGVDPFFFECMDPWQVGAPDQGAAAAEAEENEELTDCFFFEYAEPLTVAFSSGPGRVTVASPPRPPLKHLRLHQPRPPGVAVAEWAGPGGHAGTATQPASRPASAQGSGKPNPSPGAVSRFKKKRVPVQTLGLAPAGSCCGPAGASPESVVAEMEVVDPGRRATPPWALGAADRAPVPTSVLGSSETRMPVAESVPPSSAVEKLAVPGATPLAVDLGKHSAPTSVAVDTDLQKPSLPTSLAVSSQPESAPTSVATDSQKPSAPLSVAMRDDPQPESAPTSVAMDTDPQPESAPTSVAMRDDSQPESAPTSVAMRDDPQPESAPTSVAMDKSRASVDPLAEWVTTSVTHKLRRAPRTLQDTGQETVPVPTSLGLGPGRPDEQVPRSPGPEPAGAPGPGLEEQGKAAMKLATEPSAAPLLPSGTQASASAGTHGGKAGVGRRKKRASPRSPPAGPSDPRPQSGTSHGPKSPSGPPEGPRPPAPGQLRLQMQDGSSAPGPCSSFQSPPSAGPGLSPPAERAASTSPTQQGTGLALVPEGQRSSVPQQTAVDEEECRRGRSGGAALQGTPLPPRAPPSSGSSDGQDLDSSLLEDGSALGAQLLGCEDATASFEAWDQDSLQVSYQFNEM
>DECOY_sp|Q5SV97-2|PERM1_HUMAN
SSPSPSHRRSGQGVRRQFRYLASLTGVNALLAKTWADPTHPDSRTVAWTAFAVFVLCM
>DECOY_sp|Q5SV97-3|PERM1_HUMAN
SSPSPSHRRSGQGVRRQFRYLASLTGVNALLAKTWADPTHPDSRTVAWTAFAVFVLCMDNQSFAFSPVPRGLEGRRALALHRLEVVAKPLPTGPGAGESARSPPELAQLPLPVAPGLVGERLDEGFFFHEYVEPLSLPVPDGPLPAPVPDRAPLPEPSRRRGRSQAGVDPFFFECMDPWQVGAPDQGAAAAEAEENEELTDCFFFEYAEPLTVAFSSGPGRVTVASPPRPPLKHLRLHQPRPPGVAVAEWAGPGGHAGTATQPASRPASAQGSGKPNPSPGAVSRFKKKRVPVQTLGLAPAGSCCGPAGASPESVVAEMEVVDPGRRATPPWALGAADRAPVPTSVLGSSETRMPVAESVPPSSAVEKLAVPGATPLAVDLGKHSAPTSVAVDTDLQKPSLPTSLAVSSQPESAPTSVATDSQKPSAPLSVAMRDDPQPESAPTSVAMDTDPQPESAPTSVAMRDDSQPESAPTSVAMRDDPQPESAPTSVAMDKSRASVDPLAEWVTTSVTHKLRRAPRTLQDTGQETVPVPTSLGLGPGRPDEQVPRSPGPEPAGAPGPGLEEQGKAAMKLATEPSAAPLLPSGTQASASAGTHGGKAGVGRRKKRASPRSPPAGPSDPRPQSGTSHGPKSPSGPPEGPRPPAPGQLRLQMQDGSSAPGPCSSFQSSGGRGPEM
>DECOY_sp|A2A3N6|PIPSL_HUMAN
KMDEKKEKKDSKDTAQSALSGVARNLAENNPDVGPLNELVSQLFEPDQMVDYDDEKEAPESTDMASSADLDASEALGFEAGQLSMQMACVKLEEETMSSLDPLGTHGFEQQSLTKMLLADDSDETGTTALGAEAASAAAAREEEAQRQRQQEEMFRVLVLALEPDASPDVGFEFDSAGLGMMAGGEGALLPFSLLADALSPGPPVTVLHSGTGKDGNLTNVFATKLETNVEEEGFNLLDVNKVKKELKCAKLVLKNENDEVPNGVFALRLKLHNNGRQKHLALHAVHLGMCFTKLKGPQVTHKLSLRLGTDPTLTTLVECDNDLTLLGVNNEPNRSKTSHCVTNVADQQAQRLTPLFDGNGMYESNDVSTTLMQLTEEVLPSFSPDPTPSGESLEELPPTQPLVDPCGLHVGPEVEKATTVQKAHEGSVLPQYTLCSNGSSGRAQSFSSGRSKKLSPSKPLPKKLFVTNCMRFQFWEAYFGRPHVSVTDGDHLLKAWSHEKKLVRFYSQLLDLLGLYLLRLEKGSRNAPLGGMHDDTEMTGRRGAEGQLSEMATSYLKAPAQRRPTDVSYQTESSLPREQAHDLNHLSMLLSYDMKLFSQLVLCRDQLKTCLANHVDADLFLGDPLDQLFDLKDFTPLKPREKEQSRRRAYTSKGLDKYLHKMVRSPLLNNMVVRLLKNGGTQVCYLGYKPLLFRTPNQNLNLYYGPLKLQLFEAKERHVKTVLFEDDSSVYFLSGSAGSSCLELLPESCLSYLYDDRPLGFLEWFRYFAVPAYKTRFFANYHHAPTLNSGESPFFLSEVMHFDQMLVDSEKPTSLSGVTHTLGLQLAKGLASSTTGGSSDVRSHGKKLLPMGSAYPVESKA
>DECOY_sp|Q5TA79|LCE2A_HUMAN
CCDGSSHCCGSGGSPECECCDPSQRHRHHFRLRPHHSLCCGGGGSSCCGGSSSGCCGGSSPGCCSSVPPPCPAPCQRPKCPPKCPPKCPPKCPPPQCQQQNQQCSM
>DECOY_sp|P04180|LCAT_HUMAN
EPPPPEPSATPSAPPGRQYAGLLLANLHELTLNSFVMNLHQLGHLPLLHVPQPRQGQWLGCLETRSTAVTDDGDEYLVGVPDTYPFGHDYLYRTPTPLGVGYLCYVEVGPAPLGALLRDSQLWMYWGEEFHLDAFRFQFRDGTYNFSPTSLFVHDEPWARMSPFMWPSTTTRLQEKEKLLSSMLPLGQNDGSALVLMKPLSGGWPAGLSLFGDLRFKDWAQPRQLLFYLLHLCGLSHGLLFVKPGYAAHMEEVLGAKRLYYEEQQGPERLWDYPARAVTERDVYGNNVLNQVLTHLYGAKLSSDLYEVSYKTGFGPRVLQVGPANSVLGSRSNYVRVTNDLWCDVGLPLFMNLDLWLTFFDEKRTYCMWNVVDKPDKLAELQNGLCGPVLLVRPTHNSLEKAPTTHPPFLVNLLWFPAAPPLLLGLLLTVWQWPSGPPGM
>DECOY_sp|O95711|LY86_HUMAN
SCMLTANACAVTRKSETYLELLVQYEGQPLTFEPNNVPGAYYLQEKRRGGCFSKFPLAAECLPYSFNLVSSGQSMLALDLFLKELDRLLLGERFLNLNKSLKQSKCEVSFGFDQLPDCSQYLVELGSDSCVVHTPWKAGGGGGSCSPFLLTWLFLTATFKGM
>DECOY_sp|Q8NDY4|MDS2_HUMAN
EECNHLSPLGLNLHWCLGPSPREGPNASLWRGAPDECPPFLLLKRREVFGKGEAESCSHRLCGRPLRPELTLQRPRGAGRGMAPSSNLVSCSRLQRLTPKLSLNVNLLCWSLQSSLVGLLRGSLEGATERTELFDAAQLM
>DECOY_sp|Q5TGZ0|MIC10_HUMAN
QEQKEVKYGHLLYPAQFDHQCNSYAMGLGMGSGFALPWRRKMFFTLSFVLGLGFGTGKLVVADALRCDKRWGLESESM
>DECOY_sp|Q5TGZ0-2|MIC10_HUMAN
WSEKLVVADALRCDKRWGLESESM
>DECOY_sp|P14780|MMP9_HUMAN
DEPCQLLDYTVYGVQDVQNLERSSSRVWYRFDQCFYKAREYQFVDHTDLPVGPFRMDVESARSPDVMQKAVDRFWRRLGSFLLKMRGGRSLAGTVQAVDAGLGKLDRRLPGLVSAGTYVWVRQGSFFFKKLSRLEEFVSDKRLPLAPKWDALLFPGQRPSRGGESRFWKYGKDFLYLQNGLEALADFLNVNCADDVPSLPVTTATSPGATPPGTPGASPPGTPGATRPESPHVTPPGTPCVTPPATPQPTTTTPRPPEPERPPGYLRHLGNVDKDHLPPGETRFYMPYMLAEPVSSHDLGLAHGFEHAAVLFLSYGQDPCFGKKWDSDFNSTTACWRLGDRGGESTCTSYKEGLFTFPFVCLEGASNGGMVTSDRATPCFGFKLRDDYNATTACRWYGDRSGDTTCASYSQGQFLFPFQCKPGDANGDQTYRLESPCFGRFDDTDYNATTSCWPLGDRSGDTTCASYRSGEFLFPFHCAAGDANGRFTPVVVKGGLSWLEDDDFHADGQLGPGPPFAHALLGKDGDFPYGDGHEAVGFQLVLDARDSYRVTFTLPTVASWLAFRAAFADDLVRAPLDESYNQLWYTLNHHHKWLDGEFTQRFGLDPVGRCPRTMKALTASDLEGTEPLSLKQQLLLLAPGLKSSERMGEARVTYGRYYLYEEALRQDTLNRTLDGPFLVLTSRQRQPAAFCCGLVLLVLVLPQWLSM
>DECOY_sp|Q02252|MMSA_HUMAN
MGMTPMVVAPSSLTADEKEWQSTLKTLQTYFQLGKQGYFNTDRGFSRSSGTFSFMPLPVPLPVNVGVQGVDVLHAKRYATAGNTTFLATGNGYPNNNVLQLAEDLTETELVVLVPGFLEKEYCTMNKPVNSLLTPGVFNGNEYKGKVKRLGDLLLSAGKETGSDLLNCRVKEAQPTLLPGLDAGPQDGANRVLKNAHEVLEPLKKWAEGVLVATSLAMRCQGAAGFAAGVLQNLTNKENADPMVVGHKNAGMNAQRKVGRHSRGEFLYEGKANSGVFSLKALDPHDCLFNVAEHQGHLLNLTGDPAGSDQLKLALLMTAGPRVESKPMLFTNGCVMAMPFMWLPLMAPFNFPALGACVGLPRLYSYLDMKDTLSPMTEGMMLSTVSCAHEVVQLRGFVDGEADALKTGQELTLKLALKELNKQELQLRYLLVQRQSLVSTDAWAPFRKACSALAADMEKATAQPRVGLVENTAPNHLDLKWDKVSESKFGGLFKLVTPVSSSFSSASYWTPSKSKVSSVQLRLRAVAAAALLARA
>DECOY_sp|Q02252-2|MMSA_HUMAN
MGMTPMVVAPSSLTADEKEWQSTLKTLQTYFQLGKQGYFNTDRGFSRSSGTFSFMPLPVPLPVNVGVQGVDVLHAKRYATAGNTTFLATGNGYPNNNVLQLAEDLTETELVVLVPGFLEKEYCTMNKPVNSLLTPGVFNGNEYKGKVKRLGDLLLSAGKETGSDLLNCRVKEAQPTLLPGLDAGPQDGANRVLKNAHEVLEPLKKWAEGVLVATSLAMRCQGAAGFAAGVLQNLTNKENADPMVVGHKNAGMNAQRKVGRHSRGEFLYEGKANSGVFSLKALDPHDCLFNVAEHQGHLLNLTGDPAGSDQLKLALLMTAGPRVESKPMLFTNGCVMAMPFMWLPLMAPFNFPALGACVGLPRLYSYLDMKDTLSPMTEGMMLSTVSCAHEVVQLRGFVDGEADALKTGQELTLKLALKEQRQSLVSTDAWAPFRKACSALAADMEKATAQPRVGLVENTAPNHLDLKWDKVSESKFGGLFKLVTPVSSSFSSASYWTPSKSKVSSVQLRLRAVAAAALLARA
>DECOY_sp|P58340|MLF1_HUMAN
KMNKSVSSKGLHKLDGLVNRRSGHELAPSQQKPRRKELRESGPNEHGVRSRMTNGLNRHGKPKYLVESQWEEDFAHADSENMNLFEQNVEEDGKKTKNKKHVLSRADHLHHGLAKMELGSDSRDMKRATKELGGPRRATQTSAQFKVPPEDGKLSYTMVSSSCFSHGNPDVSLQGFRNEKLQMYRNMNSVMQDMTQFSSVDTHTLSDEGDNHRRGNHRARGGDSLSLLRDGFPESFRSLMRQMNREHALLSESFFPDDEFSSNLRMKF
>DECOY_sp|P58340-2|MLF1_HUMAN
KMNKSVSSKGLHKLDGLVNRRSGHELAPSQQKPRRKELRESGPNEHGVRSRMTNGLNRHGKPKYLVESQWEEDFAHADSENMNLFEQNVEEDGKKTKNKKHVLSRADHLHHGLAKMELGSDSRDMKRATKELFRNEKLQMYRNMNSVMQDMTQFSSVDTHTLSDEGDNHRRGNHRARGGDSLSLLRDGFPESFRSLMRKQ
>DECOY_sp|P58340-3|MLF1_HUMAN
KMNKSVSSKGLHKLDGLVNRRSGHELAPSQQKPRRKELRESGPNEHGVRSRMTNGLNRHGKPKYLVESQWEEDFAHADSENMNLFEQNVEEDGKKTKNKKHVLSRADHLHHGLAKMELGSDSRDMKRATKELGGPRRATQTSAQFKVPPEDGKLSYTMVSSSCFSHGNPDVSLQGFRNEKLQMYRNMNSVMQDMTQFSSVDTHMGGFDGFPVLSCSTATLSDEGDNHRRGNHRARGGDSLSLLRDGFPESFRSLMRQMNREHALLSESKLNESRAKKALYMLTEKSYKSGRLVEQKEKL
>DECOY_sp|P58340-5|MLF1_HUMAN
KMNKSVSSKGLHKLDGLVNRRSGHELAPSQQKPRRKELRESGPNEHGVRSRMTNGLNRHGKPKYLVESQWEEDFAHADSENMNLFEQNVEEDGKKTKNKKHVLSRADHLHHGLAKMELGSDSRDMKRATKELGGPRRATQTSAQFKVPPEDGKLSYTMVSSSCFSHGNPDVSLQGFRNEKLQMYRNMNSVMQDMTQFSSVDTHTLSDEGDNHRRGNHRARGGDSLSLLRDGFPESFRSLMRKQ
>DECOY_sp|P58340-4|MLF1_HUMAN
KMNKSVSSKGLHKLDGLVNRRSGHELAPSQQKPRRKELRESGPNEHGVRSRMTNGLNRHGKPKYLVESQWEEDFAHADSENMNLFEQNVEEDGKKTKNKKHVLSRADHLHHGLAKMELGSDSRDMKRATKELGGPRRATQTSAQFKVPPEDGKLSYTMVSSSCFSHGNPDVSLQGFRNEKLQMYRNMNSVMQDMTQFSSVDTHMGGFDGFPVLSCSTATLSDEGDNHRRGNHRARGGDSLSLLRDGFPESFRSLMRKQ
>DECOY_sp|Q6ZN04|MEX3B_HUMAN
SFRLLAQTVATHCVPCEPEKSECRLNACEMCFLNHGCPVLAALVESEFCVSCRDSKRRGLGSSSSSSSSSSSSSSSSGSTDSPQLGPLQAGLGNAYAAYALGGGGPDRSRRVALHHEGAGPAMHLPPSRLPCSTGPHRRLHVLLGLNANSPASAGGGPFVVSSSSASSSASSSCSSSVPAAPGGGPRSEFQAWLLPAGPPPAPAPDFTPQLEPCGDPSPVSAEGGATYTYGNGNNNNNGNHAFSLAPSPPSYDARLQTAAASSSTGGGFYSDTSASGLSSSSDRNYSSFKRPGPTPTLSPTKPSWLSGPGSGGSGHHLDFGVDTGNAHFDNEDTLELLGGRTLALHAELERERADVNEPMGTVEFVPKERDSPTVLYTHTQQQRKLLTAKGPGVVLGVRVYPRVVQLTTQGPLNPPGPVAGNLATKNRNSRALMSFHEAASLLRREAMAVDKREGTVVFVPEERGVPKTLYTNKTRALKAKLCGRQGVLEAVHESSPVPVCETMNVKKRSPESDYLSAGEDSDLGLLSLQDLALQLRAQDDLTEGGGSSGGGGGGSGRNELDAFLSSPM
>DECOY_sp|Q6ZN04-3|MEX3B_HUMAN
CFFTCGALAARARASSVRQKRCRQRRPGMRAKRSEGWPVRRGPRDYQRRVRGSATAQSGVGGGGVEGRRDRSGRQGVLEAVHESSPVPVCETMNVKKRSPESDYLSAGEDSDLGLLSLQDLALQLRAQDDLTEGGGSSGGGGGGSGRNELDAFLSSPM
>DECOY_sp|Q9HBL8|NMRL1_HUMAN
LLNFDKGHQELWQDLTLKAPNRLLTLELRDDRPLAYRFFMNALRDAGPFGKLEYDEPTKMADHVKRVTKHTLLAAYEEATRHCTSLGLNQGVKYEPKMLLSLVVPGLDSVSMGDMPVDGTPLSLLYKDGPSKAQPLFHSLLNEFYCPRLVSTMPVGLRDFYEEVEKGGDFHAAARALTGKKLLNELGSYVVYHLGRRLALDALKLGKQVEQEQSCSEWYNTVLFTAYAGNLALEMLVQDDQDGQVVEAGQRLLKEAKKRAPRNTVRVKVFTGDELLRTAVSGGQAGTGGFVVVKKLDVM
>DECOY_sp|O00217|NDUS8_HUMAN
MYLYDAQLNAALEAEKWDGNNLKLKENYLLEEHTETSFEFNPGEVLADVPCAEQCFGCYLKCTMDLDRYTRRTSGDRAPEAELTLAQAPCLAECKLCALRCEEGSPRRYLAHERGRFPSLPKGEFPYNLTAPREFLYSLTMGLRGFLETWLLRTARADTVKSMDMEPDQMNVKYYTAAVASSHLRSGGPPGRAAAQALRALLMPTTLRRC
>DECOY_sp|Q96G30|MRAP2_HUMAN
DLKDHSTQSLKPTELVLPPESLLLDDEGFYNQDTNVFNPLDKFMRLNLEEEPQGSRSLAEQLQVDSDLATTQHCKARADRLEVENLYCHFLRSSEENGRQSFKVDPELRPGFDSVFSNRMRKFESSEANDQHPAGKTTLLTLVFFMFLVFVALGVWFGLVLSKYHKALGEFSVPGLEYYEYEWTYDSNSASQQSRLSTNRLQASM
>DECOY_sp|A6NHM9|MOXD2_HUMAN
ESAEEGLEHAVYLLDPYGMCSSLNNQPYYFLFLLCMENLTSPGGFTMSRDDLTQYHCEVLLEDGKPLERVSPLRDTEQLNFDYSDKDCKRLLQTGRNYQVAQLRAGALHTHLLYGYVQLDPMPAGNMEEKFERTCLGYSMFSEAGPPLFHLPFTFFGLQLVDTDKYCLQSTYYRVLGSSDYVGPLNNFNSYHLELLWQPDLPTGLSVGVDDPFQYSTGGVASGVLVQSCLSFAPDAGYCDSLGTPLVSANGCAYVLLHHVTTENHYVKLPEKFYLHKHESVLPLPLFTCAYTTDDEPLLFNTLELDHLLTDEPVDLDDPHVVQLLFLKSVFRTREYKLLTDDLGYAALRVVTNSTLDLDHPDCRSFRPSFHMTTYVADETLGLLEADQSGDKELTDEEVLHQDSFYVNGNPLVGGVVLDSGVNTRYNTVGFGVWGARTVQLEFSLLEAELDFDRWLFLVNSPDLRFSRYRLSTPGRLNSQLPVGLALLPFRLFLLDHAM
>DECOY_sp|Q8NEH6|MNS1_HUMAN
MEECLERQYQSKRVFEEGLLDLDDKKEFVKGPLYGLLNTAHKELKLRLEEELLANLFGRRQQQLQWEELREKQDALFQRRQEELKLEVRRELAHKQRMKQQANMLERLDDEAKFALMKRTFNEEEKEAAQLVLKELAMQEEFDKQMKEKRQKKLEAEKEKLKSYLEAQEEQYLERQVQELDRERMEEQLKLQTLANQLQRKLEENEQKVARMDEREQQQMNAFELKRLNEEEMERKKKREWLAQKEQFEELRRYMANKMEKLQKQELQDEEYKRLVLEDLMKLKELLQEYAEKKKQEQEELKQELDLYYQKAKARKNDEAANEKELRKLHEEMMKEAALTRKDMQEKYLAKDEALQARAKENMYAKAKKLELRELELSNREVQRQKMEKDLSEKHKLALEMAKLEEKQLQLKERKLEENKAQLAEEMDLEFQENQLRLLFKRQQRVNDNENQVMQRNLQSNVKNLAQVHKKLCYNEDVKLQRHESCSLRRKNSKG
>DECOY_sp|B2RBV5|MRUPP_HUMAN
CCECGARLQHLEVRRLGRMAAEAKRAEAEACRLARVEEAERARPPAPRAARGEEAEVEKSLADLLSQLELKRRLRAWHRARAREELSALNREGRAPAPSLPSGPEREPREAEDADVRPM
>DECOY_sp|Q5T2T1|MPP7_HUMAN
SHLWSVPVWHTETEKLDFTKTLENFAVTLDDNLLKLDFLHGYQSEMLQAKSLMEQFDEETFKPAAGQDRDSSLKLAKRNTRERLELSPKPLFLVYKPFELRTLKHVTHPQVDLLCKVKNALVRSVSDLSTGYYNKNYEGYELKFNNQVDTEFLKHSLFLYEVGDSEQRRSRATTHPVTVGYHQTDSLLKRKLLENLGVGVPGVLVVRLKYENTRRQYPTVEEYTPVDATDYQDKKSCEYMKSNKKTKRDSRLFKRSSGFKRSNSKVLPQVLLERRPLARRQLEFKHSPLLGRAPNADAEKHAQWWTADDQSMLQLLDKKGFSLGAKECPLKADENPNYDFLKALFKMGKESPTEKESGPLKLFTLAGQSQALLQLLEERKPDEVPLGNVRELEDGVHLLGRSDAAGRGMRLAVLLAGTQEKKDLTAGLPREKNVRLLKLVSDEEDDLDEPMPPLVPDYKNQAVTDHVSLLKAVNKPSLKLLLRELESNLKPNQLEEALDDALAAAGHLLPVPSKQEYYHKLEHKLVLSHLKSEGFMDWLFTLDEQSDVHPQLQAPLAALLEYLGTDSGSGTSLAPM
>DECOY_sp|Q5T2T1-2|MPP7_HUMAN
LDLPSGCTRPNMAKPAGWPVAMLPLLFWPGHPQVDLLCKVKNALVRSVSDLSTGYYNKNYEGYELKFNNQVDTEFLKHSLFLYEVGDSEQRRSRATTHPVTVGYHQTDSLLKRKLLENLGVGVPGVLVVRLKYENTRRQYPTVEEYTPVDATDYQDKKSCEYMKSNKKTKRDSRLFKRSSGFKRSNSKVLPQVLLERRPLARRQLEFKHSPLLGRAPNADAEKHAQWWTADDQSMLQLLDKKGFSLGAKECPLKADENPNYDFLKALFKMGKESPTEKESGPLKLFTLAGQSQALLQLLEERKPDEVPLGNVRELEDGVHLLGRSDAAGRGMRLAVLLAGTQEKKDLTAGLPREKNVRLLKLVSDEEDDLDEPM
>DECOY_sp|Q9NV56|MRGBP_HUMAN
RRRKTAASPSSPNSNATLKVDTRVRKRKGSADKECGLDSSKNKEKDSKSESKAGLSGSSSFVDDAGNHPDVDKEMEKEMEEELMKVGREVEQLLEEPLVFRNEPNPFPLLESEHLAQMDYMTSLHDWLKVVSPRQGLNQSKFRDLCLMHFRVVNGHKPHGLMAHFLCVEVEPSWVVTEEAPSTAAEGPKGDGAAGGGGVEAEGM
>DECOY_sp|Q2M296|MTHSD_HUMAN
MRDQRQALARVLTDTGRLLGQLCSVAQQAAASDPYHLFRRRAPGQWTRLLPVSGLRELRKSADLRVADGPLNGVYVDAALPAGEGPPSGPAAEMSNTEPGPTDPRRPGVSLPVTQQCGPEPLHQHEGQLTVKDGAQQRERALRSLLPKLEMMELSKLFWTLGMKPRKPCGTALRVTPTLLYDVTLDHEEVLEEPLDVVQCDHVLTVVPTKESVAGMSVMMAYELDAYGEKGGRLWKGESVAVSGVVVLDVLRVSDLGLPVSYRNVGQSTAKRCLLKDTAGPPPTKLNFLGRTRLPTPVLLKKTSQLVLRLLGEVKPDPDKVVEQRTAFVDLKDLNQCALYSKPNFGRLHHVRPPFDALNQSEMYGWLQRELDKQSVGVRAPKE
>DECOY_sp|Q2M296-2|MTHSD_HUMAN
MRDQRQALARVLTDTGRLLGQLCSVAQQAAASDPYHLFRRRAPGQWTRLLPVSGLRELRKSADLRVADGPLNGVYVDAALPAGEGPPSGPAAEMSNTEPGPTDPRRPGVSLPVTQQCGPEPLHQHEGQLTVKDGAQQRERALRSLLPKLEMMELSKLFWTLGMKPRKPCGTALRVTPTLLYDVTLDHEEVLEEPLDVVQCDHVLTVVPTKESVAGMSVMMAYELDAYGEKGGRLWKGESVAVSGVVVLDVLRVSDLGLPVSYRNVGQSTAKRCLLKDTAGPPPTKLNFLGRTRLPTPVLLKKTSQLVLRLLGEVKPDPDKVVEQRTAFVDLKDLNQCALYSKPNFGRLHHVRPPFDALNQSEMYGWLQRELDKQSVGRAPKE
>DECOY_sp|Q2M296-3|MTHSD_HUMAN
MRDQRQALARVLTDTGRLLGQLCSVAQQAAASDPYHLFRRRAPGQWTRLLPVSGLRELRKSADLRVADGPLNGVYVDAALPAGEGPPSGPAAEMSNTEPGPTDPRRPGVSLPVTQQCGPEPLHQHEGQLTVKDGAQQRERALRSLLPKLEMMELSKLFWTLGMKPRKPCGTALRVTPTLLYDVTLDHEEVLEEPLDVVQCDHVLTVVPTKESVAGMSVMMAYELDAYGEKGGRLWKGESVAVSGVVVLDVLRVSDLGLPVSYRNVGQSTAKRCLLKDTAGPPPTKLNFLGRTRLPTPVLLKKTSELVFRFAKSQPADPNKVLRTAKFTQARLPLQEAAHSAKPNFGRLHHVRPPFDALNQSEMYGWLQRELDKQSVGVRAPKE
>DECOY_sp|Q2M296-4|MTHSD_HUMAN
MRDQRQALARVLTDTGRLLGQLCSVAQQAAASDPYHLFRRRAPGQWTRLLPVSGLRELRKSADLRVADGPLNGVYVDAALPAGEGPPSGPAAEMSNTEPGPTDPRRPGVSLPVTQQCGPEPLHQHEGQLTVKDGAQQRERALRSLLPKLEMMELSKLFWTLGMKPRKPCGTALRVTPTLLYDVTLDHEEVLEEPLDVVQCDHVLTVVPTKESVAGMSVMMAYELDAYGEKGGRLWKGESVAVSGVVVLDVLRVSDLGLPVSYRNVGQSTAKRCLLKDTAGPPPTKLNFLGRTRLPTPVLLKKTSELVFRFAKSQPADPNKVLRTAKFTQARLPLQEAAHSAKPNFGRLHHVRPPFDALNQSEMYGWLQRELDKQSVGRAPKE
>DECOY_sp|P47224|MSS4_HUMAN
EHSRVELAVYFSKNDDLCHWGLPGLECDACVLKFLNGVKDTFGVNEFLFMDEVLWHEQLLDGDPNSGDSLAKKRPMSPLFLRRQSFLATGPQLRVSGRCQCLVKRARNGEASVLESPQEAPEM
>DECOY_sp|O95248|MTMR5_HUMAN
ADSLCSQRLDVWQQASPVDQACFNYRRVTKTVDFFKEAVDKTPAGMTPTGPAVAEVEALDLVKGCETDRVHDYRYLQKHKTDLVFRWKAWKPMFAKKGYLTGEYRSNESEATQFQSYLTSTRRSAARQSGSTTSGSSQDSDLSLSLTSGVPGEQLYVGLRRSHHPATSVLLSSPTRGGDRPGERLQAKARVDWTKDRWEAPQGLETERLQLEELRLSLADPQRAPCSDYCPWVRRRVSQPAGGDRSEEEPPEPPGQALEWDYPPGEALTEETYFDWKVLNSVNSYRPLVEADEPAYMYNHFVPRKTSRLDVYEWVRSCPVQRRGEKGEEYLLGLERLEYDSDLLFRTRRFSVHHYGLKFLYFQSFEFEMPFQLHVQHVCDLFQLFVPTFGSSQGALTHARGHSRFHGFSLWKEEVLRLFGELRTYFPDSLLQVLSVVQTTLDWGDELGVLVSSGSDLLEVVLVSVQLKLHLQLLWESDELRSLFSAPSPEAAPCGPVCKALKKLFSKAVRQAEFVELPVLEWQQLPDRSVKGLQKADGLLYLARAQRPLFGPDPPGGNAQPPALARDGARLSGVDTGLGSRSGSRGSVTKWGHSGMHASSFGSLTRNGSADARYPMSSVVAQLKYEQELSSSDAQSQGPSPANQKAFLGVVKGGHLGGRSLLVKARSGRSWCVVPRFNRQYRCSRVQLANDQVSQPVLLLGPYRSCLAYRMNVPSRPLEFKSRASLSSSLTGLGRLQYRDCCRAEVLSSMTRMDSKPLASSPTLTSPELEESVSLEDEQDEPPPQRGHEWSPPNKKRYTVHRQGLKKTAKNVLRNSLRSTLPKGKDTRVPRPGPTHASGLTFAFTRALDPPRYKLHLKRQFLEASDSGVEEDFAKMLLQFTCRSLQLGDQLLQDVPTQVSRKLKETLAAVPFRSVVVQEGVLPDTPMGTFLRVYTTLFVAGEAPLLAPGGASGGAGEREGDPLLYRVLGDLVCEEGPLRLRPLKLKPQLPPRRLSREQVAELTELHMQVLDPVMVHLKGLHDSTVGSETCKVDVRFNLRFVVAGAVDCTEADEFGSETDYSEAVSGAMSNTVLSNSASELDGLGRARELRLKSSSDLPLLLYSRMNAYHLAQSFVTSEKEQVLEQKQRESLTPWRRLQESAVDLARSEDEQSPAEGVEQAPALDETPELYLRALHTQVDGYFMAEWFQPTSWVVHEQVCSYAFQTVGPSKRLCFATVLPLLAAALGHEDLSTCDQLCCNMRMVVFDFQQHDLVRANQQVHLHLEQALRRCARAKGLRALVAPLKKLAELKMGEFVYSLCRNVVERRLASNVHLGSRCELLATMPPGSPVTRRTEKAVAPPAGQKMAAAQDVLWQVTGEDRLPFRPPRRVLHSSEGRPQKVHMAVAPYPNEKNYLQEALEQVRHLRVQPHNEDRARMAVEHAVLEDFLDTRYPPVRGESVFGAFAMGELKVMLFDDEVLRGQGLFAKAHRFLVPEPHRLVVHLCRWYGQLLQAFRLLVFRALKEDQKMLSSTSTTPPPFALDALELEPDLVMSLVSHTQSQLPEPLPPLHVCEPLTVTGGDLDAVLVDLLEQTEAQFAANVGLLFPTPTSLVELLQAPLLPVYTFSRYLPFLLALLRGCADARLQYRFLLSSKVHETLAACFLSLVNTLGLRQFLLAVSRCSVPLSDALPTQLVRQDGAGLSLRTQSGGALPVTCTLLNGLVNELCVNLGEVHLAYLLGLSRNFVETHDRLSVLVLKTPAFLQASPAPATPSLHTQGGEDGEEREETADERVTTEQQSPEAPEWFTLCACYRHESNLDTLVAVFFTPPRNEPCLQWGSPQCFLELGQPFPNDEWKDEPRFQLLQGQGEGSRGPHPGFAVLVFYDARLAM
>DECOY_sp|O95248-4|MTMR5_HUMAN
ADSLCSQRLDVWQQASPVDQACFNYRRVTKTVDFFKEAVDKTPAGMTPTGPAVAEVEALDLVKGCETDRVHDYRYLQKHKTDLVFRWKAWKPMFAKKGYLTGEYRSNESEATQFQSYLTSTRRSAARQSGSTTSGSSQDSDLSLSLTSGVPGEQLYVGLRRSHHPATSVLLSSPTRGGDRPGERLQAKARVDWTKDRWEAPQGLETERLQLEELRLSLADPQRAPCSDYCPWVRRRVSQPAGGDRSEEEPPEPPGQALEWDYPPGEALTEETYFDWKVLNSVNSYRPLVEADEPAYMYNHFVPRKTSRLDVYEWVRSCPVQRRGEKGEEYLLGLERLEYDSDLLFRTRRFSVHHYGLKFLYFQSFEFEMPFQLHVQHVCDLFQLFVPTFGSSQGALTHARGHSRFHGFSLWKEEVLRLFGELRTYFPDSLLQVLSVVQTTLDWGDELGVLVSSGSDLLEVVLVSVQLKLHLQLLWESDELRSLFSAPSPEAAPCGPVCKALKKLFSKAVRQAEFVELPVLEWQQLPDRSVKGLQKADGLLYLARAQRPLFGPDPPGGNAQPPALARDGARLSGVDTGLGSRSGSRGSVTKWRGPARRTSASAAMPNSLTTRVRAPSPVHSGMHASSFGSLTRNGSADARYPMSSVVAQLKYEQELSSSDAQSQGPSPANQKAFLGVVKGGHLGGRSLLVKARSGRSWCVVPRFNRQYRCSRVQLANDQVSQPVLLLGPYRSCLAYRMNVPSRPLEFKSRASLSSSLTGLGRLQYRDCCRAEVLSSMTRMDSKPLASSPTLTSPELEESVSLEDEQDEPPPQRGHEWSPPNKKRYTVHRQGLKKTAKNVLRNSLRSTLPKGKDTRVPRPGPTHASGLTFAFTRALDPPRYKLHLKRQFLEASDSGVEEDFAKMLLQFTCRSLQLGDQLLQDVPTQVSRKLKETLAAVPFRSVVVQEGVLPDTPMGTFLRVYTTLFVAGEAPLLAPGGASGGAGEREGDPLLYRVLGDLVCEEGPLRLRPLKLKPQLPPRRLSREQVAELTELHMQVLDPVMVHLKGLHDSTVGSETCKVDVRFNLRFVVAGAVDCTEADEFGSETDYSEAVSGAMSNTVLSNSASELDGLGRARELRLKSSSDLPLLLYSRMNAYHLAQSFVTSEKEQVLEQKQRESLTPWRRLQESAVDLARSEDEQSPAEGVEQAPALDETPELYLRALHTQVDGYFMAEWFQPTSWVVHEQVCSYAFQTVGPSKRLCFATVLPLLAAALGHEDLSTCDQLCCNMRMVVFDFQQHDLVRANQQVHLHLEQALRRCARAKGLRALVAPLKKLAELKMGEFVYSLCRNVVERRLASNVHLGSRCELLATMPPGSPVTRRTEKAVAPPAGQKMAAAQDVLWQVTGEDRLPFRPPRRVLHSSEGRPQKVHMAVAPYPNEKNYLQEALEQVRHLRVQPHNEDRARMAVEHAVLEDFLDTRYPPVRGESVFGAFAMGELKVMLFDDEVLRGQGLFAKAHRFLVPEPHRLVVHLCRWYGQLLQAFRLLVFRALKEDQKMLSSTSTTPPPFALDALELEPDLVMSLVSHTQSQLPEPLPPLHVCEPLTVTGGDLDAVLVDLLEQTEAQFAANVGLLFPTPTSLVELLQAPLLPVYTFSRYLPFLLALLRGCADARLQYRFLLSSKVHETLAACFLSLVNTLGLRQFLLAVSRCSVPLSDALPTQLVRQDGAGLSLRTQSGGALPVTCTLLNGLVNELCVNLGEVHLAYLLGLSRNFVETHDRLSVLVLKTPAFLQASPAPATPSLHTQGGEDGEEREETADERVTTEQQSPEAPEWFTLCACYRHESNLDTLVAVFFTPPRNEPCLQWGSPQCFLELGQPFPNDEWKDEPRFQLLQGQGEGSRGPHPGFAVLVFYDARLAM
>DECOY_sp|O95248-5|MTMR5_HUMAN
ADSLCSQRLDVWQQASPVDQACFNYRRVTKTVDFFKEAVDKTPAGMTPTGPAVAEVEALDLVKGCETDRVHDYRYLQKHKTDLVFRWKAWKPMFAKKGYLTGEYRSNESEATQFQSYLTSTRRSAARQSGSTTSGSSQDSDLSLSLTSGVPGEQLYVGLRRSHHPATSVLLSSPTRGGDRPGERLQAKARVDWTKDRWEAPQGLETERLQLEELRLSLADPQRAPCSDYCPWVRRRVSQPAGGDRSEEEPPEPPGQALEWDYPPGEALTEETYFDWKVLNSVNSYRPLVEADEPAYMYNHFVPRKTSRLDVYEWVRSCPVQRRGEKGEEYLLGLERLEYDSDLLFRTRRFSVHHYGLKFLYFQSFEFEMPFQLHVQHVCDLFQLFVPTFGSSQGALTHARGHSRFHGFSLWKEEVLRLFGELRTYFPDSLLQVLSVVQTTLDWGDELGVLVSSGSDLLEVVLVSVQLKLHLQLLWESDELRSLFSAPSPEAAPCGPVCKALKKLFSKAVRQAEFVELPVLEWQQLPDRSVKGLQKADGLLYLARAQRPLFGPDPPGGNAQPPALARDGARLSGVDTGLGSRSGSRGSVTKWRGPARRTSASAAMPNSLTTRVRAPSPVHSGMHASSFGSLTRNGSADARYPMSSVVAQLKYEQELSSSDAQSQGPSPANQKAFLGVVKGGHLGGRSLLVKARSGRSWCVVPRFNRQYRCSRVQLANDQVSQPVLLLGPYRSCLAYRMNVPSRPLEFKSRASLSSSLTGLGRLQYRDCCRAEVLSSMTRMDSKPLASSPTLTSPELEESVSLEDEQDEPPPQRGHEWSPPNKKRYTVHRQGLKKTAKNVLRNSLRSTLPKGKDTRVPRPGPTHASGLTFAFTRALDPPRYKLHLKRQFLEASDSGVEEDFAKMLLQFTCRSLQLGDQLLQDVPTQVSRKLKETLAAVPFRSVVVQEGVLPDTPMGTFLRVYTTLFVAGEAPLLAPGGASGGAGEREGDPLLYRVLGDLVCEEGPLRLRPLKLKPQLPPRRLSREQVAELTELHMQVLDPVMVHLKGLHDSTVGSETCKVDVRFNLRFVVAGAVDCTEADEFGSETDYSEAVSGAMSNTVLSNSASELDGLGRARELRLKSSSDLPLLLYSRMNAYHLAQSFVTSEKEQVLEQKQRESLTPWRRLQESAVDLARSEDEQSPAEGVEQAPALDETPELYLRALHTQVDGYFMAEWFQPTSWVVHEQVCSYAFQTVGPSKRLCFATVLPLLAAALGHEDLSTCDQLCCNMRMVVFDFQQHDLVRANQQVHLHLEQALRRCARAKGLRALVAPLKKLAELKMGEFVYSLCRNVVERRLASNVHLGSRCELLATMPPGSPVTRRTEKAVAPPAGQKMAAAQDVLWQVTGEDRLPFRPPRRVLHSSEGRPQKVHMAVAPYPNEKNYLQEALEQVRHLRVQPHNEDRARMAVEHAVLEDFLDTRYPPVRGESVFGAFAMGELKVMLFDDEVLRGQGLFAKAHRFLVPEPHRLVVHLCRWYGQLLQAFRLLVFRALKEDQKMLSSTSTTPPPFALDALELEPDLVMSLVSHTQSQLPEPLPPLHVCEPLTVTGGDLDAVLVDLLEQTEAQFAANVGLLFPTPTSLVELLQAPLLPVYTFSRYLPFLLALLRGCADARLQYRFLLSSKVHETLAACFLSLVNTLGLRQFLLAVSRCSVPLSDALPTQLVRQDGAGLSLRTQSGGALPVTCTLLNGLVNELCVNLGEVHLAYLLGLSRNFVETHDRLSVLVLKTPAFLQASPAPATPSLHTQGGEDGEEREETADERVTTEQSPEAPEWFTLCACYRHESNLDTLVAVFFTPPRNEPCLQWGSPQCFLELGQPFPNDEWKDEPRFQLLQGQGEGSRGPHPGFAVLVFYDARLAM
>DECOY_sp|A0A1B0GUC4|MYCOS_HUMAN
HKFSKVKAWSSFDSSVSTGAREKLFSLGDPTPDEAPSPPPAPPVTLYRTHPPPAQELDLHSLMKEAEDKQTLLSKRETLMTRRRVTVESTLKDYPLNLSNNALKSQAM
>DECOY_sp|Q13402|MYO7A_HUMAN
MGRSSRGKQSMATLMQSLYSTLLDDKMYGLSTECLKLSRGVLNGLTLHFYTNGSSWNSKLTFPHTTLLKDKTPDLLSVGKYNLALLLLEPFNPETTKQVEFFASGFTPKWFLKLLFAKLAEKEKSGAKHNFYAVLRKSWDDPSVRQLLDQPVLRELKLPLSPFYKSDEEKFRVYLLAGLQLVERETKCHYRGLKYPLEQYYHFLSDAMPKDGPVTTTWKKLMFFVQYTLSPVLGKDLRPKKALWDTLRHVFDFFFDNEPVSLKVDAKLVFLSFGESKSLLRLTALNQCFKDKATSSEVEFAEDTDDPFYKVHFLQTKTHQLAEVEVLHPPKRYSGRNLKAQRLQLCDLALPCKRHSQLRFQVHPLLLNSPPFLGTCLWLLEWRESEGRYLHNDTLKQLLQVYAEKEPLDKALPGEFLQDTLENVRSRKTSPYDGMKYLVALFALCAEQSLEESGLKKLLLAKQLPRETHSWRLKDRGKAVSMRVSLTKHPPRPFYDYSFEELTYKPRAVEPEARTLQLRLVVDRQQDPTMTVLAVLREPPMTVTPMVYVSDTPFDRGKQRTENLGNAWGSNMVQEGTDHDLLLLDKGAFSLFGSEEGAPNPNDQLAVVKYRKRSLGELFTVVLRDLDEANSSTFTYEDKGLTALTFSPATKTARGCSWCPSCPGAPTLGAWGSHPAACGLDSCGLSLWRVCRESSSVAMLEPFSLELLVQEQEDVFYVGTWNVAVLVDKNPLSPGSKFYAEYRFSFLLPKWRFAYSVVDKEKQVADRRTQAYLKKGHAALALQAKWELKTLPTLREDPLYTPVLNLRLELLMESGYDVFYQQSALEALDDKEERECYGKFVRGVVQQYLLNTAVNDESPSHWPTFVKREFFRLPAWRNEQAGQKEAYQECQSLADMVHDSGSGLSSKVDFLALYLSFGRFKDLSKLDALANCLKEATTASDTLLKTTTGDMFTVPLMLKKPKSTAQLELWSPPQRTTGNVFRRTRLEECYPAYGPPGGHLFRNLKYVKFESPAFCGVCLSVLLWRGAYSKSSPNHTLKQSLQCYLERDLARPLLGNGLLFHKLELNSTRPDELMSNGQVTSEGDHRKLTVEETKLKKKSLTLHVKLRHVSKKSQGEPLQAEGEGQLAQLRKEYKKTGLTEYKLTMVPKLESGDSMATHKYPEPLDGMRFLLTLWVALAALQDGEDDHYLLPKQLRRPTYSHTTTGQFYTAAKFAKFYESLDEEDEDPLPLAADLDEEVMRRERGELDEFGSPAQGEQGPLGGSTGLFGFKMDVMDSHNVPERHRAEMQELLKKRREAAKEKELREEADRQEAALRLEQKREEHAKEKKAASMKREKEALEERLKMEAERLWLYERARLQHRRLALMRGAYAQVTLVAWRLRHFKRALYVRARCAQFQLRLRQARLYQQHKRLRSHLAQRLLFGRLMLGYKRNCNHRGWRHQLLTAAKNKLLFNRSKDFRGLKVQLLLRVDTLKARDEVELLMDHHKDLFKLKTGLQWDDHTGLVAEARMQCTRGLDGKQYAKPVGPLLRVRYEVFEVFSRYLPYGRRARLLTEMMGSRYLRQVCLRHDFLMKKPFENKPLRCVFFPQCAGLRTMLLELRKSFQSSLTPRKRSTEAGMAVDAQFLKQLKFRNSSHVLQLLDGHLTRDKNELFGQTEYYVLGAFHNLGFQTEHNKNPPLYNANKLHQSNKLHLMTTDTKGPKFSEEDLLSLLNMKPNALMDLADQNDTFELHLWDLSELDYEEQEKLFVRHVFFQQLHENAFNLCLQEFSNVAFNEFGFLDLLGLRRSSKNVDQSPKPYLAANKLDVLWVFRLGLYKGVFARDVDLAQRESLPTSVTERGTLLRTSTLCSMLDPPNVELLSAATALSPSFLVECADLNEFRTAEYQLNGLHLLAALKLSLEWNETDTFMLKVMARSLNAYEQSDRVGECTLCNGMALYNYDSAQGLGKKKLQDESMGELMCYFVHYRNEDLARQCRVKSELLYQEKLAGELARKGNFHLDLKYGRFSSNDRNLKTANGFAELLPTAELVQQELWSHQGSLAALFQLLKLTSEKTGAGSEGSLLCCQRDSRKNMNFYCNDALAFLHPPMEGKKLNTYRQLHEPSYLSLLQYPNVAVLLSGTYTYLLHRDRYLLLRNLLGAENLDGRLLMDEVGHVSTPHMKPLHTANQPSLWHENDEDDVVQVQGSDCKLVVAGLPVDFEQGRLLDMWVHDGQQLLKV
>DECOY_sp|Q13402-2|MYO7A_HUMAN
MGRSSRGKQSMATLMQSLYSTLLDDKMYGLSTECLKLSRGVLNGLTLHFYTNGSSWNSKLTFPHTTLLKDKTPDLLSVGKYNLALLLLEPFNPETTQEFFASGFTPKWFLKLLFAKLAEKEKSGAKHNFYAVLRKSWDDPSVRQLLDQPVLRELKLPLSPFYKSDEEKFRVYLLAGLQLVERETKCHYRGLKYPLEQYYHFLSDAMPKDGPVTTTWKKLMFFVQYTLSPVLGKDLRPKKALWDTLRHVFDFFFDNEPVSLKVDAKLVFLSFGESKSLLRLTALNQCFKDKATSSEVEFAEDTDDPFYKVHFLQTKTHQLAEVEVLHPPKRYSGRNLKAQRLQLCDLALPCKRHSQLRFQVHPLLLNSPPFLGTCLWLLEWRESEGRYLHNDTLKQLLQVYAEKEPLDKALPGEFLQDTLENVRSRKTSPYDGMKYLVALFALCAEQSLEESGLKKLLLAKQLPRETHSWRLKDRGKAVSMRVSLTKHPPRPFYDYSFEELTYKPRAVEPEARTLQLRLVVDRQQDPTMTVLAVLREPPMTVTPMVYVSDTPFDRGKQRTENLGNAWGSNMVQEGTDHDLLLLDKGAFSLFGSEEGAPNPNDQLAVVKYRKRSLGELFTVVLRDLDEANSSTFTYEDKGLTALTFSPATKTARGSSSVAMLEPFSLELLVQEQEDVFYVGTWNVAVLVDKNPLSPGSKFYAEYRFSFLLPKWRFAYSVVDKEKQVADRRTQAYLKKGHAALALQAKWELKTLPTLREDPLYTPVLNLRLELLMESGYDVFYQQSALEALDDKEERECYGKFVRGVVQQYLLNTAVNDESPSHWPTFVKREFFRLPAWRNEQAGQKEAYQECQSLADMVHDSGSGLSSKVDFLALYLSFGRFKDLSKLDALANCLKEATTASDTLLKTTTGDMFTVPLMLKKPKSTAQLELWSPPQRTTGNVFRRTRLEECYPAYGPPGGHLFRNLKYVKFESPAFCGVCLSVLLWRGAYSKSSPNHTLKQSLQCYLERDLARPLLGNGLLFHKLELNSTRPDELMSNGQVTSEGDHRKLTVEETKLKKKSLTLHVKLRHVSKKSQGEPLQAEGEGQLAQLRKEYKKTGLTEYKLTMVPKLESGDSMATHKYPEPLDGMRFLLTLWVALAALQDGEDDHYLLPKQLRRPTYSHTTTGQFYTAAKFAKFYESLDEEDEDPLPLAADLDEEVMRRERGELDEFGSPAQGEQGPLGGSTGLFGFKMDVMDSHNVPERHRAEMQELLKKRREAAKEKELREEADRQEAALRLEQKREEHAKEKKAASMKREKEALEERLKMEAERLWLYERARLQHRRLALMRGAYAQVTLVAWRLRHFKRALYVRARCAQFQLRLRQARLYQQHKRLRSHLAQRLLFGRLMLGYKRNCNHRGWRHQLLTAAKNKLLFNRSKDFRGLKVQLLLRVDTLKARDEVELLMDHHKDLFKLKTGLQWDDHTGLVAEARMQCTRGLDGKQYAKPVGPLLRVRYEVFEVFSRYLPYGRRARLLTEMMGSRYLRQVCLRHDFLMKKPFENKPLRCVFFPQCAGLRTMLLELRKSFQSSLTPRKRSTEAGMAVDAQFLKQLKFRNSSHVLQLLDGHLTRDKNELFGQTEYYVLGAFHNLGFQTEHNKNPPLYNANKLHQSNKLHLMTTDTKGPKFSEEDLLSLLNMKPNALMDLADQNDTFELHLWDLSELDYEEQEKLFVRHVFFQQLHENAFNLCLQEFSNVAFNEFGFLDLLGLRRSSKNVDQSPKPYLAANKLDVLWVFRLGLYKGVFARDVDLAQRESLPTSVTERGTLLRTSTLCSMLDPPNVELLSAATALSPSFLVECADLNEFRTAEYQLNGLHLLAALKLSLEWNETDTFMLKVMARSLNAYEQSDRVGECTLCNGMALYNYDSAQGLGKKKLQDESMGELMCYFVHYRNEDLARQCRVKSELLYQEKLAGELARKGNFHLDLKYGRFSSNDRNLKTANGFAELLPTAELVQQELWSHQGSLAALFQLLKLTSEKTGAGSEGSLLCCQRDSRKNMNFYCNDALAFLHPPMEGKKLNTYRQLHEPSYLSLLQYPNVAVLLSGTYTYLLHRDRYLLLRNLLGAENLDGRLLMDEVGHVSTPHMKPLHTANQPSLWHENDEDDVVQVQGSDCKLVVAGLPVDFEQGRLLDMWVHDGQQLLKV
>DECOY_sp|Q13402-3|MYO7A_HUMAN
SAAFGFGPWAQSRKLSPQCLCWEAVLLSEPVRSLARPLLGNGLLFHKLELNSTRPDELMSNGQVTSEGDHRKLTVEETKLKKKSLTLHVKLRHVSKKSQGEPLQAEGEGQLAQLRKEYKKTGLTEYKLTMVPKLESGDSMATHKYPEPLDGMRFLLTLWVALAALQDGEDDHYLLPKQLRRPTYSHTTTGQFYTAAKFAKFYESLDEEDEDPLPLAADLDEEVMRRERGELDEFGSPAQGEQGPLGGSTGLFGFKMDVMDSHNVPERHRAEMQELLKKRREAAKEKELREEADRQEAALRLEQKREEHAKEKKAASMKREKEALEERLKMEAERLWLYERARLQHRRLALMRGAYAQVTLVAWRLRHFKRALYVRARCAQFQLRLRQARLYQQHKRLRSHLAQRLLFGRLMLGYKRNCNHRGWRHQLLTAAKNKLLFNRSKDFRGLKVQLLLRVDTLKARDEVELLMDHHKDLFKLKTGLQWDDHTGLVAEARMQCTRGLDGKQYAKPVGPLLRVRYEVFEVFSRYLPYGRRARLLTEMMGSRYLRQVCLRHDFLMKKPFENKPLRCVFFPQCAGLRTMLLELRKSFQSSLTPRKRSTEAGMAVDAQFLKQLKFRNSSHVLQLLDGHLTRDKNELFGQTEYYVLGAFHNLGFQTEHNKNPPLYNANKLHQSNKLHLMTTDTKGPKFSEEDLLSLLNMKPNALMDLADQNDTFELHLWDLSELDYEEQEKLFVRHVFFQQLHENAFNLCLQEFSNVAFNEFGFLDLLGLRRSSKNVDQSPKPYLAANKLDVLWVFRLGLYKGVFARDVDLAQRESLPTSVTERGTLLRTSTLCSMLDPPNVELLSAATALSPSFLVECADLNEFRTAEYQLNGLHLLAALKLSLEWNETDTFMLKVMARSLNAYEQSDRVGECTLCNGMALYNYDSAQGLGKKKLQDESMGELMCYFVHYRNEDLARQCRVKSELLYQEKLAGELARKGNFHLDLKYGRFSSNDRNLKTANGFAELLPTAELVQQELWSHQGSLAALFQLLKLTSEKTGAGSEGSLLCCQRDSRKNMNFYCNDALAFLHPPMEGKKLNTYRQLHEPSYLSLLQYPNVAVLLSGTYTYLLHRDRYLLLRNLLGAENLDGRLLMDEVGHVSTPHMKPLHTANQPSLWHENDEDDVVQVQGSDCKLVVAGLPVDFEQGRLLDMWVHDGQQLLVM
>DECOY_sp|Q13402-4|MYO7A_HUMAN
SAAFGFGPWAQSRKLSPQCLCWEAVLLSEPVRSLARPLLGNGLLFHKLELNSTRPDELMSNGQVTSEGDHRKLTVEETKLKKKSLTLHVKLRHVSKKSQGEPLQAQLVEGEGQLAQLRKEYKKTGLTEYKLTMVPKLESGDSMATHKYPEPLDGMRFLLTLWVALAALQDGEDDHYLLPKQLRRPTYSHTTTGQFYTAAKFAKFYESLDEEDEDPLPLAADLDEEVMRRERGELDEFGSPAQGEQGPLGGSTGLFGFKMDVMDSHNVPERHRAEMQELLKKRREAAKEKELREEADRQEAALRLEQKREEHAKEKKAASMKREKEALEERLKMEAERLWLYERARLQHRRLALMRGAYAQVTLVAWRLRHFKRALYVRARCAQFQLRLRQARLYQQHKRLRSHLAQRLLFGRLMLGYKRNCNHRGWRHQLLTAAKNKLLFNRSKDFRGLKVQLLLRVDTLKARDEVELLMDHHKDLFKLKTGLQWDDHTGLVAEARMQCTRGLDGKQYAKPVGPLLRVRYEVFEVFSRYLPYGRRARLLTEMMGSRYLRQVCLRHDFLMKKPFENKPLRCVFFPQCAGLRTMLLELRKSFQSSLTPRKRSTEAGMAVDAQFLKQLKFRNSSHVLQLLDGHLTRDKNELFGQTEYYVLGAFHNLGFQTEHNKNPPLYNANKLHQSNKLHLMTTDTKGPKFSEEDLLSLLNMKPNALMDLADQNDTFELHLWDLSELDYEEQEKLFVRHVFFQQLHENAFNLCLQEFSNVAFNEFGFLDLLGLRRSSKNVDQSPKPYLAANKLDVLWVFRLGLYKGVFARDVDLAQRESLPTSVTERGTLLRTSTLCSMLDPPNVELLSAATALSPSFLVECADLNEFRTAEYQLNGLHLLAALKLSLEWNETDTFMLKVMARSLNAYEQSDRVGECTLCNGMALYNYDSAQGLGKKKLQDESMGELMCYFVHYRNEDLARQCRVKSELLYQEKLAGELARKGNFHLDLKYGRFSSNDRNLKTANGFAELLPTAELVQQELWSHQGSLAALFQLLKLTSEKTGAGSEGSLLCCQRDSRKNMNFYCNDALAFLHPPMEGKKLNTYRQLHEPSYLSLLQYPNVAVLLSGTYTYLLHRDRYLLLRNLLGAENLDGRLLMDEVGHVSTPHMKPLHTANQPSLWHENDEDDVVQVQGSDCKLVVAGLPVDFEQGRLLDMWVHDGQQLLVM
>DECOY_sp|Q13402-5|MYO7A_HUMAN
MGRSSRGKQSMATLMQSLYSTLLDDKMYGLSTECLKLSRGVLNGLTLHFYTNGSSWNSKLTFPHTTLLKDKTPDLLSVGKYNLALLLLEPFNPETTKQVEFFASGFTPKWFLKLLFAKLAEKEKSGAKHNFYAVLRKSWDDPSVRQLLDQPVLRELKLPLSPFYKSDEEKFRVYLLAGLQLVERETKCHYRGLKYPLEQYYHFLSDAMPKDGPVTTTWKKLMFFVQYTLSPVLGKDLRPKKALWDTLRHVFDFFFDNEPVSLKVDAKLVFLSFGESKSLLRLTALNQCFKDKATSSEVEFAEDTDDPFYKVHFLQTKTHQLAEVEVLHPPKRYSGRNLKAQRLQLCDLALPCKRHSQLRFQVHPLLLNSPPFLGTCLWLLEWRESEGRYLHNDTLKQLLQVYAEKEPLDKALPGEFLQDTLENVRSRKTSPYDGMKYLVALFALCAEQSLEESGLKKLLLAKQLPRETHSWRLKDRGKAVSMRVSLTKHPPRPFYDYSFEELTYKPRAVEPEARTLQLRLVVDRQQDPTMTVLAVLREPPMTVTPMVYVSDTPFDRGKQRTENLGNAWGSNMVQEGTDHDLLLLDKGAFSLFGSEEGAPNPNDQLAVVKYRKRSLGELFTVVLRDLDEANSSTFTYEDKGLTALTFSPATKTARGCSWCPSCPGAPTLGAWGSHPAACGLDSCGLSLWRVCRESSSVAMLEPFSLELLVQEQEDVFYVGTWNVAVLVDKNPLSPGSKFYAEYRFSFLLPKWRFAYSVVDKEKQVADRRTQAYLKKGHAALALQAKWELKTLPTLREDPLYTPVLNLRLELLMESGYDVFYQQSALEALDDKEERECYGKFVRGVVQQYLLNTAVNDESPSHWPTFVKREFFRLPAWRNEQAGQKEAYQECQSLADMVHDSGSGLSSKVDFLALYLSFGRFKDLSKLDALANCLKEATTASDTLLKTTTGDMFTVPLMLKKPKSTAQLELWSPPQRTTGNVFRRTRLEECYPAYGPPGGHLFRNLKYVKFESPAFCGVCLSVLLWRGAYSKSSPNHTLKQSLQCYLERDLARPLLGNGLLFHKLELNSTRPDELMSNGQVTSEGDHRKLTVEETKLKKKSLTLHVKLRHVSKKSQGEPLQAEGEGQLAQLRKEYKKTGLTEYKLTMVPKLESGDSMATHKYPEPLDGMRFLLTLWVALAALQDGEDDHYLLPKQLRRPTYSHTTTGQFYTAAKFAKFYESLDEEDEDPLPLAADLDEEVMRRERGELDEFGSPAQGEQGPLGGSTGLFGFKMDVMDSHNVPERHRAEMQELLKKRREAAKEKELREEADRQEAALRLEQKREEHAKEKKAASMKREKEALEERLKMEAERLWLYERARLQHRRLALMRGAYAQVTLVAWRLRHFKRALYVRARCAQFQLRLRQARLYQQHKRLRSHLAQRLLFGRLMLGYKRNCNHRGWRHQLLTAAKNKLLFNRSKDFRGLKVQLLLRVDTLKARDEVELLMDHHKDLFKLKTGLQWDDHTGLVAEARMQCTRGLDGKQYAKPVGPLLRVRYEVFEVFSRYLPYGRRARLLTEMMGSRYLRQVCLRHDFLMKKPFENKPLRCVFFPQCAGLRTMLLELRKSFQSSLTPRKRSTEAGMAVDAQFLKQLKFRNSSHVLQLLDGHLTRDKNELKFPKFSEEDLLSLLNMKPNALMDLADQNDTFELHLWDLSELDYEEQEKLFVRHVFFQQLHENAFNLCLQEFSNVAFNEFGFLDLLGLRRSSKNVDQSPKPYLAANKLDVLWVFRLGLYKGVFARDVDLAQRESLPTSVTERGTLLRTSTLCSMLDPPNVMALYNYDSAQGLGKKKLQDESMGELMCYFVHYRNEDLARQCRVKSELLYQEKLAGELARKGNFHLDLKYGRFSSNDRNLKTANGFAELLPTAELVQQELWSHQGSLAALFQLLKLTSEKTGAGSEGSLLCCQRDSRKNMNFYCNDALAFLHPPMEGKKLNTYRQLHEPSYLSLLQYPNVAVLLSGTYTYLLHRDRYLLLRNLLGAENLDGRLLMDEVGHVSTPHMKPLHTANQPSLWHENDEDDVVQVQGSDCKLVVAGLPVDFEQGRLLDMWVHDGQQLLKV
>DECOY_sp|Q13402-6|MYO7A_HUMAN
MGRSSRGKQSMATLMQSLYSTLLDDKMYGLSTECLKLSRGVLNGLTLHFYTNGSSWNSKLTFPHTTLLKDKTPDLLSVGKYNLALLLLEPFNPETTKQVEFFASGFTPKWFLKLLFAKLAEKEKSGAKHNFYAVLRKSWDDPSVRQLLDQPVLRELKLPLSPFYKSDEEKFRVYLLAGLQLVERETKCHYRGLKYPLEQYYHFLSDAMPKDGPVTTTWKKLMFFVQYTLSPVLGKDLRPKKALWDTLRHVFDFFFDNEPVSLKVDAKLVFLSFGESKSLLRLTALNQCFKDKATSSEVEFAEDTDDPFYKVHFLQTKTHQLAEVEVLHPPKRYSGRNLKAQRLQLCDLALPCKRHSQLRFQVHPLLLNSPPFLGTCLWLLEWRESEGRYLHNDTLKQLLQVYAEKEPLDKALPGEFLQDTLENVRSRKTSPYDGMKYLVALFALCAEQSLEESGLKKLLLAKQLPRETHSWRLKDRGKAVSMRVSLTKHPPRPFYDYSFEELTYKPRAVEPEARTLQLRLVVDRQQDPTMTVLAVLREPPMTVTPMVYVSDTPFDRGKQRTENLGNAWGSNMVQEGTDHDLLLLDKGAFSLFGSEEGAPNPNDQLAVVKYRKRSLGELFTVVLRDLDEANSSTFTYEDKGLTALTFSPATKTARGCSWCPSCPGAPTLGAWGSHPAACGLDSCGLSLWRVCRESSSVAMLEPFSLELLVQEQEDVFYVGTWNVAVLVDKNPLSPGSKFYAEYRFSFLLPKWRFAYSVVDKEKQVADRRTQAYLKKGHAALALQAKWELKTLPTLREDPLYTPVLNLRLELLMESGYDVFYQQSALEALDDKEERECYGKFVRGVVQQYLLNTAVNDESPSHWPTFVKREFFRLPAWRNEQAGQKEAYQECQSLADMVHDSGSGLSSKVDFLALYLSFGRFKDLSKLDALANCLKEATTASDTLLKTTTGDMFTVPLMLKKPKSTAQLELWSPPQRTTGNVFRRTRLEECYPAYGPPGGHLFRNLKYVKFESPAFCGVCLSVLLWRGAYSKSSPNHTLKQSLQCYLERDLARPLLGNGLLFHKLELNSTRPDELMSNGQVTSEGDHRKLTVEGEGQLAQLRKEYKKTGLTEYKLTMVPKLESGDSMATHKYPEPLDGMRFLLTLWVALAALQDGEDDHYLLPKQLRRPTYSHTTTGQFYTAAKFAKFYESLDEEDEDPLPLAADLDEEVMRRERGELDEFGSPAQGEQGPLGGSTGLFGFKMDVMDSHNVPERHRAEMQELLKKRREAAKEKELREEADRQEAALRLEQKREEHAKEKKAASMKREKEALEERLKMEAERLWLYERARLQHRRLALMRGAYAQVTLVAWRLRHFKRALYVRARCAQFQLRLRQARLYQQHKRLRSHLAQRLLFGRLMLGYKRNCNHRGWRHQLLTAAKNKLLFNRSKDFRGLKVQLLLRVDTLKARDEVELLMDHHKDLFKLKTGLQWDDHTGLVAEARMQCTRGLDGKQYAKPVGPLLRVRYEVFEVFSRYLPYGRRARLLTEMMGSRYLRQVCLRHDFLMKKPFENKPLRCVFFPQCAGLRTMLLELRKSFQSSLTPRKRSTEAGMAVDAQFLKQLKFRNSSHVLQLLDGHLTRDKNELFGQTEYYVLGAFHNLGFQTEHNKNPPLYNANKLHQSNKLHLMTTDTKGPKFSEEDLLSLLNMKPNALMDLADQNDTFELHLWDLSELDYEEQEKLFVRHVFFQQLHENAFNLCLQEFSNVAFNEFGFLDLLGLRRSSKNVDQSPKPYLAANKLDVLWVFRLGLYKGVFARDVDLAQRESLPTSVTERGTLLRTSTLCSMLDPPNVELLSAATALSPSFLVECADLNEFRTAEYQLNGLHLLAALKLSLEWNETDTFMLKVMARSLNAYEQSDRVGECTLCNGMALYNYDSAQGLGKKKLQDESMGELMCYFVHYRNEDLARQCRVKSELLYQEKLAGELARKGNFHLDLKYGRFSSNDRNLKTANGFAELLPTAELVQQELWSHQGSLAALFQLLKLTSEKTGAGSEGSLLCCQRDSRKNMNFYCNDALAFLHPPMEGKKLNTYRQLHEPSYLSLLQYPNVAVLLSGTYTYLLHRDRYLLLRNLLGAENLDGRLLMDEVGHVSTPHMKPLHTANQPSLWHENDEDDVVQVQGSDCKLVVAGLPVDFEQGRLLDMWVHDGQQLLKV
>DECOY_sp|Q13402-7|MYO7A_HUMAN
MGRSSRGKQSMATLMQSLYSTLLDDKMYGLSTECLKLSRGVLNGLTLHFYTNGSSWNSKLTFPHTTLLKDKTPDLLSVGKYNLALLLLEPFNPETTKQVEFFASGFTPKWFLKLLFAKLAEKEKSGAKHNFYAVLRKSWDDPSVRQLLDQPVLRELKLPLSPFYKSDEEKFRVYLLAGLQLVERETKCHYRGLKYPLEQYYHFLSDAMPKDGPVTTTWKKLMFFVQYTLSPVLGKDLRPKKALWDTLRHVFDFFFDNEPVSLKVDAKLVFLSFGESKSLLRLTALNQCFKDKATSSEVEFAEDTDDPFYKVHFLQTKTHQLAEVEVLHPPKRYSGRNLKAQRLQLCDLALPCKRHSQLRFQVHPLLLNSPPFLGTCLWLLEWRESEGRYLHNDTLKQLLQVYAEKEPLDKALPGEFLQDTLENVRSRKTSPYDGMKYLVALFALCAEQSLEESGLKKLLLAKQLPRETHSWRLKDRGKAVSMRVSLTKHPPRPFYDYSFEELTYKPRAVEPEARTLQLRLVVDRQQDPTMTVLAVLREPPMTVTPMVYVSDTPFDRGKQRTENLGNAWGSNMVQEGTDHDLLLLDKGAFSLFGSEEGAPNPNDQLAVVKYRKRSLGELFTVVLRDLDEANSSTFTYEDKGLTALTFSPATKTARGCSWCPSCPGAPTLGAWGSHPAACGLDSCGLSLWRVCRESSSVAMLEPFSLELLVQEQEDVFYVGTWNVAVLVDKNPLSPGSKFYAEYRFSAKWELKTLPTLREDPLYTPVLNLRLELLMESGYDVFYQQSALEALDDKEERECYGKFVRGVVQQYLLNTAVNDESPSHWPTFVKREFFRLPAWRNEQAGQKEAYQECQSLADMVHDSGSGLSSKVDFLALYLSFGRFKDLSKLDALANCLKEATTASDTLLKTTTGDMFTVPLMLKKPKSTAQLELWSPPQRTTGNVFRRTRLEECYPAYGPPGGHLFRNLKYVKFESPAFCGVCLSVLLWRGAYSKSSPNHTLKQSLQCYLERDLARPLLGNGLLFHKLELNSTRPDELMSNGQVTSEGDHRKLTVEETKLKKKSLTLHVKLRHVSKKSQGEPLQAEGEGQLAQLRKEYKKTGLTEYKLTMVPKLESGDSMATHKYPEPLDGMRFLLTLWVALAALQDGEDDHYLLPKQLRRPTYSHTTTGQFYTAAKFAKFYESLDEEDEDPLPLAADLDEEVMRRERGELDEFGSPAQGEQGPLGGSTGLFGFKMDVMDSHNVPERHRAEMQELLKKRREAAKEKELREEADRQEAALRLEQKREEHAKEKKAASMKREKEALEERLKMEAERLWLYERARLQHRRLALMRGAYAQVTLVAWRLRHFKRALYVRARCAQFQLRLRQARLYQQHKRLRSHLAQRLLFGRLMLGYKRNCNHRGWRHQLLTAAKNKLLFNRSKDFRGLKVQLLLRVDTLKARDEVELLMDHHKDLFKLKTGLQWDDHTGLVAEARMQCTRGLDGKQYAKPVGPLLRVRYEVFEVFSRYLPYGRRARLLTEMMGSRYLRQVCLRHDFLMKKPFENKPLRCVFFPQCAGLRTMLLELRKSFQSSLTPRKRSTEAGMAVDAQFLKQLKFRNSSHVLQLLDGHLTRDKNELFGQTEYYVLGAFHNLGFQTEHNKNPPLYNANKLHQSNKLHLMTTDTKGPKFSEEDLLSLLNMKPNALMDLADQNDTFELHLWDLSELDYEEQEKLFVRHVFFQQLHENAFNLCLQEFSNVAFNEFGFLDLLGLRRSSKNVDQSPKPYLAANKLDVLWVFRLGLYKGVFARDVDLAQRESLPTSVTERGTLLRTSTLCSMLDPPNVELLSAATALSPSFLVECADLNEFRTAEYQLNGLHLLAALKLSLEWNETDTFMLKVMARSLNAYEQSDRVGECTLCNGMALYNYDSAQGLGKKKLQDESMGELMCYFVHYRNEDLARQCRVKSELLYQEKLAGELARKGNFHLDLKYGRFSSNDRNLKTANGFAELLPTAELVQQELWSHQGSLAALFQLLKLTSEKTGAGSEGSLLCCQRDSRKNMNFYCNDALAFLHPPMEGKKLNTYRQLHEPSYLSLLQYPNVAVLLSGTYTYLLHRDRYLLLRNLLGAENLDGRLLMDEVGHVSTPHMKPLHTANQPSLWHENDEDDVVQVQGSDCKLVVAGLPVDFEQGRLLDMWVHDGQQLLKV
>DECOY_sp|Q13402-8|MYO7A_HUMAN
MGRSSRGKQSMATLMQSLYSTLLDDKMYGLSTECLKLSRGVLNGLTLHFYTNGSSWNSKLTFPHTTLLKDKTPDLLSVGKYNLALLLLEPFNPETTKQVEFFASGFTPKWFLKLLFAKLAEKEKSGAKHNFYAVLRKSWDDPSVRQLLDQPVLRELKLPLSPFYKSDEEKFRVYLLAGLQLVERETKCHYRGLKYPLEQYYHFLSDAMPKDGPVTTTWKKLMFFVQYTLSPVLGKDLRPKKALWDTLRHVFDFFFDNEPVSLKVDAKLVFLSFGESKSLLRLTALNQCFKDKATSSEVEFAEDTDDPFYKVHFLQTKTHQLAEVEVLHPPKRYSGRNLKAQRLQLCDLALPCKRHSQLRFQVHPLLLNSPPFLGTCLWLLEWRESEGRYLHNDTLKQLLQVYAEKEPLDKALPGEFLQDTLENVRSRKTSPYDGMKYLVALFALCAEQSLEESGLKKLLLAKQLPRETHSWRLKDRGKAVSMRVSLTKHPPRPFYDYSFEELTYKPRAVEPEARTLQLRLVVDRQQDPTMTVLAVLREPPMTVTPMVYVSDTPFDRGKQRTENLGNAWGSNMVQEGTDHDLLLLDKGAFSLFGSEEGAPNPNDQLAVVKYRKRSLGELFTVVLRDLDEANSSTFTYEDKGLTALTFSPATKTARGSSSVAMLEPFSLELLVQEQEDVFYVGTWNVAVLVDKNPLSPGSKFYAEYRFSFLLPKWRFAYSVVDKEKQVADRRTQAYLKKGHAALALQAKWELKTLPTLREDPLYTPVLNLRLELLMESGYDVFYQQSALEALDDKEERECYGKFVRGVVQQYLLNTAVNDESPSHWPTFVKREFFRLPAWRNEQAGQKEAYQECQSLADMVHDSGSGLSSKVDFLALYLSFGRFKDLSKLDALANCLKEATTASDTLLKTTTGDMFTVPLMLKKPKSTAQLELWSPPQRTTGNVFRRTRLEECYPAYGPPGGHLFRNLKYVKFESPAFCGVCLSVLLWRGAYSKSSPNHTLKQSLQCYLERDLARPLLGNGLLFHKLELNSTRPDELMSNGQVTSEGDHRKLTVEETKLKKKSLTLHVKLRHVSKKSQGEPLQAEGEGQLAQLRKEYKKTGLTEYKLTMVPKLESGDSMATHKYPEPLDGMRFLLTLWVALAALQDGEDDHYLLPKQLRRPTYSHTTTGQFYTAAKFAKFYESLDEEDEDPLPLAADLDEEVMRRERGELDEFGSPAQGEQGPLGGSTGLFGFKMDVMDSHNVPERHRAEMQELLKKRREAAKEKELREEADRQEAALRLEQKREEHAKEKKAASMKREKEALEERLKMEAERLWLYERARLQHRRLALMRGAYAQVTLVAWRLRHFKRALYVRARCAQFQLRLRQARLYQQHKRLRSHLAQRLLFGRLMLGYKRNCNHRGWRHQLLTAAKNKLLFNRSKDFRGLKVQLLLRVDTLKARDEVELLMDHHKDLFKLKTGLQWDDHTGLVAEARMQCTRGLDGKQYAKPVGPLLRVRYEVFEVFSRYLPYGRRARLLTEMMGSRYLRQVCLRHDFLMKKPFENKPLRCVFFPQCAGLRTMLLELRKSFQSSLTPRKRSTEAGMAVDAQFLKQLKFRNSSHVLQLLDGHLTRDKNELFGQTEYYVLGAFHNLGFQTEHNKNPPLYNANKLHQSNKLHLMTTDTKGPKFSEEDLLSLLNMKPNALMDLADQNDTFELHLWDLSELDYEEQEKLFVRHVFFQQLHENAFNLCLQEFSNVAFNEFGFLDLLGLRRSSKNVDQSPKPYLAANKLDVLWVFRLGLYKGVFARDVDLAQRESLPTSVTERGTLLRTSTLCSMLDPPNVELLSAATALSPSFLVECADLNEFRTAEYQLNGLHLLAALKLSLEWNETDTFMLKVMARSLNAYEQSDRVGECTLCNGMALYNYDSAQGLGKKKLQDESMGELMCYFVHYRNEDLARQCRVKSELLYQEKLAGELARKGNFHLDLKYGRFSSNDRNLKTANGFAELLPTAELVQQELWSHQGSLAALFQLLKLTSEKTGAGSEGSLLCCQRDSRKNMNFYCNDALAFLHPPMEGKKLNTYRQLHEPSYLSLLQYPNVAVLLSGTYTYLLHRDRYLLLRNLLGAENLDGRLLMDEVGHVSTPHMKPLHTANQPSLWHENDEDDVVQVQGSDCKLVVAGLPVDFEQGRLLKD
>DECOY_sp|Q9Y5X4|NR2E3_HUMAN
KNFMDCLKLEMPTNGLKRTFFLLERLEATLRFLSPLLLLKLGRFVPQSPHHKASHQSLMVQSQDQLAEVHEPKDLRGTEKPFLVLKAMCAFETPDVALRARFSLTEQLRVTEMSALTRLGQAGGAASAEPPALLPCSDLPLSWQLAGLLFLESWAEELLLVQRDFPLSSFVPLKNAKWVAMFLRLASTEHLSDLGCPSSSSYPSSPFEPDNSTVDLNEDADEPEKLACTEATLLSAMFHHGLRAAASMPTPRGPRSGAPAPPAVLSERPSETNSEMSDLHVQATRSPRQENQVADQNMGAQLKKCRLCAQCQRNHKADVPCMGAGVQRCYLRRRLVRKSFFGSCGNCAYLGYKHGSSSDGCRVCQLSPSVGTPDEGLGRWGPSKRESAAGAAPAAAAVTSSMLATRPTEM
>DECOY_sp|Q9Y5X4-2|NR2E3_HUMAN
MVPQSPHHKASHQSLMVQSQDQLAEVHEPKDLRGTEKPFLVLKAMCAFETPDVALRARFSLTEQLRVTEMSALTRLGQAGGAASAEPPALLPCSDLPLSWQLAGLLFLESWAEELLLVQRDFPLSSFVPLKNAKWVAMFLRLASTEHLSDLGCPSSSSYPSSPFEPDNSTVDLNEDADEPEKLACTEATLLSAMFHHGLRAAASMPTPRGPRSGAPAPPAVLSERPSETNSEMSDLHVQATRSPRQENQVADQNMGAQLKKCRLCAQCQRNHKADVPCMGAGVQRCYLRRRLVRKSFFGSCGNCAYLGYKHGSSSDGCRVCQLSPSVGTPDEGLGRWGPSKRESAAGAAPAAAAVTSSMLATRPTRE
>DECOY_sp|O00634|NET3_HUMAN
AASRCRRGRREQRRLRRLTWARDWPLVLSRGAALLGPRGGGAGGAAAGPGGGLLLRRLYGPRLPCGCAADGAPVWLASSRRGRGAEERSFVALVAVPRFTWARGAERGAGVAVQVAYKKDCKKFLSRLYSRGAKPCHSDCDQPQVPSSDETPGPLPKTVCPAVPRSSQQFGPARCNCTLGTVGKDCPCQGTTQNCKTGAAGVPHCDCRACRRLASDRAGPRDYFGRECYHCRHGATNRHCNLCVGGRRSGSRLYLEMNRFRRCAHGNCSCALCAHSREATRAQWRPDCYFKPRCGCDPGETGRHCDCLLHGQTDLLRCSAHGNKCRCGGVQLDTAAYSYPVVAEMRDPDGATSRPTLVRVVDTATVWDQLVPSSDLDLGPPSSDQMSFALLGSGDPQALPAPFCLAEPGPGAPGNAPAPRLGYDLDCHSSFFGLPAWRHSDGQKSLLAVSAPPASCRFLSVFVLEFKAGLPVTLTVNLPRAPLSERSWCLPSATGGPSTLLAPSHRRAPDSADCRATARPGCTSSALVREGLAANVLGPVCRGPAGGEDHCPDAPAPPGPSLAAFLTGATLLLGWPWGPM
>DECOY_sp|Q5SY16|NOL9_HUMAN
MKRMCKFRRPYKPKEHAEEPREAGKLESAGPKLFNYDTTVYPVTGELRGQKCLVCHPLALAGVLLCNVRTLEEPPVPTLLHYRKLEMDLRGCLGFGLCDCLPTQALLLPGNTYRVDQGDKLCLGVWSANVAYLLHTPAVDSHTRLLAVANFPVQYPTLSHLPSLKPPMPPQLQSLYSLLSLRDLKLNHSRERNPTRLFAFDTYVGLKLHGTFEVPSKEEEDAFELADAFAARLRRFRNKMKTKSTYLGDMDDVYQPTLDPMKDSHYRSFQVVHSPSLRLLLDLLLLLGQDSVWGMTNVLLPSRKEYASFVKYVLDLYNEYNKNCSKPGYYVKMQPRTLHTFPPGLVPETLNLLSLCGPPTFETQGLDCELYDVCPLSNLLHNLLRNYTFKSGVDQSGCVLLVPCGDVEECSVNVLEELASLTSETLQLKRKKGRRELGVRSLALYEKPLQPTPSEQVFLYSSGPYSTLFNVTAKTLHELLVLSCQPSFNQMSRRWDDLNLHKSLLRNARKELKKEKSEPQSYHLAHLSLCSHTYVSFLDQAPQGQSLTFGFVQVQGYLCTRVCLGSFTFGQEVPLLLLRAGPGVRPVPPLLLRPHCSSASELEPESEPESAPTPSPLPSPTATNRRPAAARASVRQAGREWDVGSAQAQLRLRWRRRLGCRWLSGRRRLRRPSLLLQRPKRARVLWTRSCSRKGLLLGSDKA
>DECOY_sp|Q99457|NP1L3_HUMAN
RMKKYNGYKHGFQYYTGNVEGTYYYLKSLLVNDHLLQGLEFDEDLLADREPEKLGLMPLEPPSFFNFFSANPVRVPQLELEGTATRTSQTTTVTVKDRRGWDKLCKGCDELEWGWSFFPDNHDKPKLALYKTVLVERNFYPNPLFHFEFTYSVPQGKPSKFLSVDSLKFLLPEDKYQLMPGKLDVKNLVLLWYDPLKGPDRKEKPKRGRKALDVSDQRELEPRKVHTREVARAKAEATKAPQKEDDKAVQPVKEPDKEVEPTAEMCKDSDKAEEKAVEPLKEPVKEEEKDVEPLKEPVKEEEKAVEPNKEPNEEEEGELPPMESPTNDQVEEDSSFEEDESNWECEEETPEYEANLLQRRDFYLKPNLEAKRYELDHLKALFLTDKVDCEDQLRQNALRVRNVAQPRLDVFNTGLPRRARRPSPEARKKRVYRLRSSSTSGSSSSSSGSGSSSGSTSSSSSSDSTSSSSSSSDSEEGSDSTSSAMEEEAVGHAVPESVKMFDAEKA
>DECOY_sp|P0DN80|OR5H8_HUMAN
VNKGLKTTLSDLVKQRNLSYLLPNLFPLLVTYFLSEVMDQDDAQPSAPHVYMFLLPGYYLSVSLLHAGCTSFKRALKDKKKALLTFLVFTYSVLVTLLTFVQLSGSLLFLMLFNLSPDTCSKLLLPLLDCYFHHLLNSNCFTRLFLLGEHLLAHLFGGLFSLVLLWLCLGNTMLVPYLLKPCLAVRYDYAMTALLFCETTGSLGFSFFQKLCESVSLLMKSALFSLLKMPTVSSSLWADVFALSGLFLYMPLHLHSKDWLVALLGLNAMLTLLYLVLFALFLPKLWESQYTLGTLVFETLLTANEDDM
>DECOY_sp|Q8NG99|OR7G2_HUMAN
ELRFFGFCLACWLLSPRLGLKRFLTKGMKDRNLSYLFPNVMQPFVSYMVSAVAKRTPSDTVVSSLYVGLGAGYFLLVLSLHSGCTSVKAKHGSASPRMLVCSTLQTYSLLLGSLPVGGFLCAAFYLLLNNLLTDSCTLQLVQALECFFLPLELDTCFSRLLVMLSLLLANVVSTLLSLLLLLGCRLPNMLVTRYLPHCLAVRYDYAMAALLCNELGAFFLVFCLQTLCGSYTLRSNQAQLNVLKMPLTTTSLCLDLFSLNSLFFYMPTHLHSDSLVALLLLLNGLLTVLYMSLFLSFLVPQLEPDELLGLLLKFSLATQRNAEM
>DECOY_sp|Q8NHB7|OR5K1_HUMAN
KMMLKRLLVSLVRERNLSYLFPNLLPVVLTFLLAAPLKDDGEELLNRPVYMFFLSGYFLSVSLFHSACTSFKARAGKEKSKMFLTLLLYLYSLLVSGLTFVQVSGSFLFLVLENLYPDVCSRLYLPLLDCYFHNLHNSGCFVRLFVLGVHLMSHLNGALFAGTTMQLCKKLSMMLHYQLPNCLAVRYDYAMAALLFCDATEVTCLFYFQVACEYLSRKLNESFFNELKMPTLACACCSDVLALNGLFLYMPTHRRLHTFLLAVLSLNGVVTLLYLAFFVVFLLKTLEPHDTFGTLLFEKNMTHNEEKA
>DECOY_sp|Q96R08|OR5BC_HUMAN
FLFGLSKAKAGVKKTFAKSVKERNLSYVLPNLMPLVLAYFVSAKMDTGMFHSSNRPLYMFLGTGYFLSVATLHSACTSFKARGPEQRSKMMLTLFLFLYSLLLVLLSFLDNFGVVFFLVMESLYNDSCSLTLLPPADCFFHEVVNRFSSCRLFTNGTHLSANLFGCLYSGLALCACVNTTMTTTYHLKPCLAARYDYAMSALLFSEATLFAVFFFFQTACANYLLKFDGTLFGVMKVPTVASSYGFDVLSLNSLFFYMPTHLCSDLLLLELMGLNGVLTLLYLFLFVLFLPLQLEPDDTLGVLLFETVETNNEM
>DECOY_sp|Q8NGY3|OR6K3_HUMAN
GGKPNLKVQLCFKKLLANNMKDRNLSYLLPNFFPALVTFMLALATDLVPPYTDSRFLYMLSVSGFFLPFVMLHGACTSFKARQGESSPRLLLVTVRLVYSLALLLFTLLLTVAHLVDELLLMSTDTCALSLVPVLDCFLQHLQNPGCFPLTSLMVLEPLLLLFGFLCSGASLQACRLPTMLMQRYLPNCLAVRYDLAMTTLLLGESNELSHFFYMQLLCGTMSLKKAESLLNSLKMPLTATTYWLELFSFLSLFNYMPNHLHTDRLVASFLLLNDLLLFTYLFLLPFFYLLSGDQLQPFGTFLFETVTSQNGSEMRNTSSGTFPSPMTWCM
>DECOY_sp|P00480|OTC_HUMAN
KFKPQLQPSYDTLLSVMVAMLTKRWNEAEPFVLRSPSYFVEDDVEEKRPPLCHLFTWDSAAKVAKTMTVQYGQFAQRKKKLEEEQGMSLWTDTLLVNGGHAAELPDNTLLKGTNLKEAYQEAKLTVSADPEYKGPTAAQLHMGKFAASMMLSHLLNNGDGLWSLTLKGLSSYHEQLTLYDALLQLPHYLDSLGNLLPLSAKEALTDLDSKQYRVALVADAMSSLRVATDTLSENVGLHLDQTTLFCPHGGLLAFGTETSRLRTTRKSEFLMGLKSGQLLPLYEKGKQRLKFLDASLWLMKYLEEGTFKNLTLLRDKGLQKVNQLPQGRCFRNVMFNHGRNFAANNLLRLLNFLM
>DECOY_sp|Q8NG77|O2T12_HUMAN
MRSHAENQQKHLNVCTGLRKWLAKESEVRNVSYLLPNLLPTFMTYFASVKVDHNTRSHKSRPMYTFLGAGYFLGVVAVHSSCTAFKKRAAETRSMLLVAALLLGYSSLLLSFPVLLMLVCCLYMANEFVSTDACARLVLVPAECFFHDLEHAGCYPFSLTAVAQLLGDAAGLLWSSMTRMLCLQWSMLTPRYLPHCVAARYDYAMAALLFCEGGGLTPLFFLQVGCGRASLKANGTLYDAAKMPVTTSVLMMDMLSLQSLLFYMRPHRLHDWHLLLLMLANSFLSTLVTALLMMFLVQHRATHNFLGLLLFDPTTRNMRE
>DECOY_sp|A6ND48|O14I1_HUMAN
MQLFYKLVFRLWMAKTLKERNLSYLLPNLFPPLVTYTLALVLDQLSLKAALPGLAAFLGTTLFLMLVLLQPSCTSFKARASQGSPRLLVTSFLQFYSLMMLLFCGLVLCSSLALTLFEVFFVECSVLALVHPLRDFFQHLVSRCSHVREFMNGTHVAAYSFCSLWTTVAMQYCGGSTMVRAYQLPHCLAVRYDYSMVTLFALEASAFASFFYVQAVCGLYSLSRRSTLSRNLKSPVTVSLYCLDLVSLKNLFFYMPTHLHQDLTLVALLLLNGVLVALYLLLFLGAHLVQLEWLGSFEMLLFETKVTLNKD
>DECOY_sp|Q9BZ95|NSD3_HUMAN
KEVEEGHDQSEKWKCKLSWYEPSVPAMPDHESCCRLGELASPVLAKGEHKDCFSHPCFECFSVAASSCEDCQHWPCEKWGYPPQTLNLCLLHYKAPCKKDDCMVLEGGDGCQFCYDEHMKQPEKTKRRKLKQKLAKNKAEENTSACAKSRPVGLFGSCNDAGCHCERTGNGLCDLNYNFTLEMGAPLDCLAFLGRVVDGNVTKWQTECNPNCSHNMRYNFSKGPGADLRLKDTVTLMYFNTVSNEHRKARLRLCEEEDLLEGVYENVFEKKGLRKSRTLGWRRGEKTLLEADPYRKLTFCQNQRCDGAPCVQPHCEYQLRMNLCESELGCPNEDAKPCNRCPLESLDAVQLQKVGLKVNKALKHYPPKRPSKNELELAKESREQKALEQRKFAAEELKKAFKTNLSTQGEAFKSDGEVYPFRVGQHVWYYDHSGFFFVPFDGLDKHLGQLNLPVRSPNCLEAPWRWYNGKLVWVLKQYHKKLGKACDNCNWCGEPMELSLCEPHFSAPCSECCLRLGKGEKKKCSASSSPLMPKLMLERANSENLLYHKSYAYSSFMPDSHDQVLLRGACVFCFGVNVASSNSRKSSHNSCLLLYSSVLMSGAALCADGSHYAVPRCLRCMRMKGSKAHLKDEMSCASCCHQPRCFKGSEFLATPKRFVCAEHYKFGCAGVSRKCVKDGSKVCSFCPHQGKTCEMCLKFSDPLSALGLCELHFKHCCEGECPLLSDGSSECLQCVTKKDSMGTRRGSLSSDMSQVDSVDADATASPSDVKQGFGVQLDSLRGSDSDSTRDYASSTMEVDTSRARKKSLKPCSDSLESAKGGQLKTVTAQPVTEVQKKEKKKLPVVETKSESERSRTLRRSQKKQEVSGTSGSTAEPSSVSQTKPERNQNPTSLLRLDQRGVSLEKTNGLKGTSYVFQDLKFGDGTANQLAFVQEKLVVPSMNKCQLDLSKGHMTLSAPLKRSAAAKTWAKLVPPPEEEEASTRRHQSRRHLETSSLSSAVEGANTQEPQTNLVRSRRPKKTVEKVSATKKSAQSLAEEPKQDLYLFTYQERLERETKMLKAEAHALGLDWQRAREQRPKRPKLKQESHNSAKQTAEALLEEYKQHKGYRERKVEHVWRAEPQNSFFQVHYREARGTNKLTHVELQPDSSVMCPWWPYTGKVSWVLDGVQKFVGTSVETTPVSSLLPQVPAEKELVPEREKPESVTDRVENRPNQEEPEKLPKLHKRSEERSSSDKHNKKRKSKRESEKHKSTHESAQVENLLDGCLSSEFLREGNQLKTTKLKLLEPSGKKTPLVTQPVSPPPPPQPPSKPELLEHRPTNPLESHYYDTPSFRNVAGFGNASGNPYQNYSQKYTQTEYVSLSSPYGNTLPPLDETTAPYQFGQQLTAEYPTQGGDEALDSNNDFADERQLNASDLLQPPQQLTNGMLGQMFSFSFDM
>DECOY_sp|Q9BZ95-2|NSD3_HUMAN
KEVEEGHDQSEKWKCKLSWYEPSVPAMPDHESCCRLGELASPVLAKGEHKDCFSHPCFECFSVAASSCEDCQHWPCEKWGYPPQTLNLCLLHYKAPCKKDDCMVLEGGDGCQFCYDEHMKQPEKTKRRKLKQKLAKNKAEENTSACAKSRPVGLFGSCNDAGCHCERTGNGLCDLNYNFTLEMGAPLDCLAFLGRVVDGNVTKWQTECNPNCSHNMRYNFSKGPGADLRLKDTVTLMYFNTVSNEHRKARLRLCEEEDLLEGVYENVFEKKGLRKSRTLGWRRGEKTLLEADPYRKLTFCQNQRCDGAPCVQPHCEYQLRMNLCESELGCPNEDAKPCNRCPLESLDAVQLQKVGLKVNKALKHYPPKRPSKNELELAKESREQKALEQRKFAAEELKKAFKTNLSTQGEAFKSDGEVYPFRVGQHVWYYDHSGFFFVPFDGLDKHLGQLNLPVRSPNCLEAPWRWYNGKLVWVLKQYHKKLGKACDNCNWCGEPMELSLCEPHFSAPCSECCLRLGRGACVFCFGVNVASSNSRKSSHNSCLLLYSSVLMSGAALCADGSHYAVPRCLRCMRMKGSKAHLKDEMSCASCCHQPRCFKGSEFLATPKRFVCAEHYKFGCAGVSRKCVKDGSKVCSFCPHQGKTCEMCLKFSDPLSALGLCELHFKHCCEGECPLLSDGSSECLQCVTKKDSMGTRRGSLSSDMSQVDSVDADATASPSDVKQGFGVQLDSLRGSDSDSTRDYASSTMEVDTSRARKKSLKPCSDSLESAKGGQLKTVTAQPVTEVQKKEKKKLPVVETKSESERSRTLRRSQKKQEVSGTSGSTAEPSSVSQTKPERNQNPTSLLRLDQRGVSLEKTNGLKGTSYVFQDLKFGDGTANQLAFVQEKLVVPSMNKCQLDLSKGHMTLSAPLKRSAAAKTWAKLVPPPEEEEASTRRHQSRRHLETSSLSSAVEGANTQEPQTNLVRSRRPKKTVEKVSATKKSAQSLAEEPKQDLYLFTYQERLERETKMLKAEAHALGLDWQRAREQRPKRPKLKQESHNSAKQTAEALLEEYKQHKGYRERKVEHVWRAEPQNSFFQVHYREARGTNKLTHVELQPDSSVMCPWWPYTGKVSWVLDGVQKFVGTSVETTPVSSLLPQVPAEKELVPEREKPESVTDRVENRPNQEEPEKLPKLHKRSEERSSSDKHNKKRKSKRESEKHKSTHESAQVENLLDGCLSSEFLREGNQLKTTKLKLLEPSGKKTPLVTQPVSPPPPPQPPSKPELLEHRPTNPLESHYYDTPSFRNVAGFGNASGNPYQNYSQKYTQTEYVSLSSPYGNTLPPLDETTAPYQFGQQLTAEYPTQGGDEALDSNNDFADERQLNASDLLQPPQQLTNGMLGQMFSFSFDM
>DECOY_sp|Q9BZ95-3|NSD3_HUMAN
DVTEELAASVSSDSRFVSGQVRGDSAKGGQLKTVTAQPVTEVQKKEKKKLPVVETKSESERSRTLRRSQKKQEVSGTSGSTAEPSSVSQTKPERNQNPTSLLRLDQRGVSLEKTNGLKGTSYVFQDLKFGDGTANQLAFVQEKLVVPSMNKCQLDLSKGHMTLSAPLKRSAAAKTWAKLVPPPEEEEASTRRHQSRRHLETSSLSSAVEGANTQEPQTNLVRSRRPKKTVEKVSATKKSAQSLAEEPKQDLYLFTYQERLERETKMLKAEAHALGLDWQRAREQRPKRPKLKQESHNSAKQTAEALLEEYKQHKGYRERKVEHVWRAEPQNSFFQVHYREARGTNKLTHVELQPDSSVMCPWWPYTGKVSWVLDGVQKFVGTSVETTPVSSLLPQVPAEKELVPEREKPESVTDRVENRPNQEEPEKLPKLHKRSEERSSSDKHNKKRKSKRESEKHKSTHESAQVENLLDGCLSSEFLREGNQLKTTKLKLLEPSGKKTPLVTQPVSPPPPPQPPSKPELLEHRPTNPLESHYYDTPSFRNVAGFGNASGNPYQNYSQKYTQTEYVSLSSPYGNTLPPLDETTAPYQFGQQLTAEYPTQGGDEALDSNNDFADERQLNASDLLQPPQQLTNGMLGQMFSFSFDM
>DECOY_sp|Q9BZ95-4|NSD3_HUMAN
KEVEEGHDQSEKWKCKLSWYEPSVPAMPDHESCCRLGELASPVLAKGEHKDCFSHPCFECFSVAASSCEDCQHWPCEKWGYPPQTLNLCLLHYKAPCKKDDCMVLEGGDGCQFCYDEHMKQPEKTKRRKLKQKLAKNKAEENTSACAKSRPVGLFGSCNDAGCHCERTGNGLCDLNYNFTLEMGAPLDCLAFLGRVVDGNVTKWQTECNPNCSHNMRYNFSKGPGADLRLKDTVTLMYFNTVSNEHRKARLRLCEEEDLLEGVYENVFEKKGLRKSRTLGWRRGEKTLLEADPYRKLTFCQNQRCDGAPCVQPHCEYQLRMNLCESELGCPNEDAKPCNRCPLESLDAVQLQKVGLKVNKALKHYPPKRPSKNELELAKESREQKALEQRKFAAEELKKAFKTNLSTQGEAFKSDGEVYPFRVGQHVWYYDHSGFFFVPFDGLDKHLGQLNLPVRSPNCLEAPWRWYNGKLVWVLKQYHKKLGKACDNCNWCGEPMELSLCEPHFSAPCSECCLRLGKGEKKKCSASSSPLMPKLMLERANSENLLYHKSYAYSSFMPDSHDQVLLRGACVFCFGVNVASSNSRKSSHNSCLLLYSSVLMSGAALCADGSHYAVPRCLRCMRMKGSKAHLKDEMSCASCCHQPRCFKGSEFLATPKRFVCAEHYKFGCAGVSRKCVKDGSKVCSFCPHQGKTCEMCLKFSDPLSALGLCELHFKHCCEGECPLLSDGSSECLQCVTKKDSMGTRRGSLSSDMSQVDSVDADATASPSDVKQGFGVQLDSLRGSDSDSTRDYASSTMEVDTSRARKKSLKPCSDSLESAKGGQLKTVTAQPVTEVQKKEKKKLPVVETKSESERSRTLRRSQKKQEVSGTSGSTAEPSSVSQTKPERNQNPTSLLRLDQRGVSLEKTNGLKGTSYVFQDLKFGDGTANQLAFVQEKLVVPSMNKCQLDLSKGHMTLSAPLKRSAAAKTWAKLVPPPEEEEASTRRHQSRRHLETSSLSSAVEGANTQEPQTNLVRSRRPKKTVEKVSATKKSAQSLAEEPKQDLYLFTYQERLERETKMLKAEAHALGLDWQRAREQRPKRPKLKQESHNSAKQTAEALLEEYKQHKGYRERKVEHVWRAEPQNSFFQVHYREARGTNKLTHVELQPDSSVMCPWWPYTGKVSWVLDGVQKFVGTSVETTPVSSLLPQVPAEKELVPEREKPESVTDRVENRPNQEEPEKLPKLHKRSEERSSSDKHNKKRKSKRESEKHKSTHESAQVENLLDGCLSSEFLREGNQLKTTKLKLLEPSGKKTPLVTQPVSPPPPPQPPLDETTAPYQFGQQLTAEYPTQGGDEALDSNNDFADERQLNASDLLQPPQQLTNGMLGQMFSFSFDM
>DECOY_sp|Q9BZ95-5|NSD3_HUMAN
KEVEEGHDQSEKWKCKLSWYEPSVPAMPDHESCCRLGELASPVLAKGEHKDCFSHPCFECFSVAASSCEDCQHWPCEKWGYPPQTLNLCLLHYKAPCKKDDCMVLEGGDGCQFCYDEHMKQPEKTKRRKLKQKLAKNKAEENTSACAKSRPVGLFGSCNDAGCHCERTGNGLCDLNYNFTLEMGAPLDCLAFLGRVVDGNVTKWQTECNPNCSHNMRYNFSKGPGADLRLDSNEHRKARLRLCEEEDLLEGVYENVFEKKGLRKSRTLGWRRGEKTLLEADPYRKLTFCQNQRCDGAPCVQPHCEYQLRMNLCESELGCPNEDAKPCNRCPLESLDAVQLQKVGLKVNKALKHYPPKRPSKNELELAKESREQKALEQRKFAAEELKKAFKTNLSTQGEAFKSDGEVYPFRVGQHVWYYDHSGFFFVPFDGLDKHLGQLNLPVRSPNCLEAPWRWYNGKLVWVLKQYHKKLGKACDNCNWCGEPMELSLCEPHFSAPCSECCLRLGKGEKKKCSASSSPLMPKLMLERANSENLLYHKSYAYSSFMPDSHDQVLLRGACVFCFGVNVASSNSRKSSHNSCLLLYSSVLMSGAALCADGSHYAVPRCLRCMRMKGSKAHLKDEMSCASCCHQPRCFKGSEFLATPKRFVCAEHYKFGCAGVSRKCVKDGSKVCSFCPHQGKTCEMCLKFSDPLSALGLCELHFKHCCEGECPLLSDGSSECLQCVTKKDSMGTRRGSLSSDMSQVDSVDADATASPSDVKQGFGVQLDSLRGSDSDSTRDYASSTMEVDTSRARKKSLKPCSDSLESAKGGQLKTVTAQPVTEVQKKEKKKLPVVETKSESERSRTLRRSQKKQEVSGTSGSTAEPSSVSQTKPERNQNPTSLLRLDQRGVSLEKTNGLKGTSYVFQDLKFGDGTANQLAFVQEKLVVPSMNKCQLDLSKGHMTLSAPLKRSAAAKTWAKLVPPPEEEEASTRRHQSRRHLETSSLSSAVEGANTQEPQTNLVRSRRPKKTVEKVSATKKSAQSLAEEPKQDLYLFTYQERLERETKMLKAEAHALGLDWQRAREQRPKRPKLKQESHNSAKQTAEALLEEYKQHKGYRERKVEHVWRAEPQNSFFQVHYREARGTNKLTHVELQPDSSVMCPWWPYTGKVSWVLDGVQKFVGTSVETTPVSSLLPQVPAEKELVPEREKPESVTDRVENRPNQEEPEKLPKLHKRSEERSSSDKHNKKRKSKRESEKHKSTHESAQVENLLDGCLSSEFLREGNQLKTTKLKLLEPSGKKTPLVTQPVSPPPPPQPPSKPELLEHRPTNPLESHYYDTPSFRNVAGFGNASGNPYQNYSQKYTQTEYVSLSSPYGNTLPPLDETTAPYQFGQQLTAEYPTQGGDEALDSNNDFADERQLNASDLLQPPQQLTNGMLGQMFSFSFDM
>DECOY_sp|Q8NH55|O52E5_HUMAN
RQVSNNHFRKLPDFHWFKPLSNRLLVQRELKQKTVGYLVSNLAPPFVVYLNALLLHLYHPLNHGRFHTMFSFLAPLYFALMVCVHSGCTSLKARPADWAPLHFVRALLQVYSFGLVSLDLYGVSFALLGYLVNLSACAKLALGMHECYTHPLRLVGCFPRLLLLFTFPTVFVLRTVLLVLGLLALKVNTLLMSRYLPNCLALRYDLGTVTLVVSELGTCLHLTYMQTLCAGFALEGLNFWFLGLKMPLTATSLGLDTGALMALFYFMPQHLSQETQLVFLLLLNGLLATLYVAFFPFGLWVHVDELGPVGVVLFTSPHFQTNNTHLM
>DECOY_sp|Q8NGJ7|O51A2_HUMAN
KLWQCKLAVRVRVLKQKTVCYVLKPMLPPVLLLVNAMLVNLLPSVHGARFHVVALNLLPLYFLLVACLHSVCTNLKALEKKESALGPVKTLLLTYSVALLLFDVMLCLAGFFGYLVDRLNDSCAKLMVDQHLCYSHSLQKKNCRYLRSLTFPFPLVLLMKSFSFVLGLQARVVTTLLSTRYLPNHLALRFDFSMLLLVSSELVSFGHLFFEQAFCASSSTEPANFLFLSLVTPLSSLSLGLDSMALMSLFYYMPGHLSPEKTLLFLLTGNGLLALLYMSCLPLSLWLHAYELGPMGVLFFTTLEVYSTNLLSM
>DECOY_sp|Q96G91|P2Y11_HUMAN
QSLRESQPESKPPAATANLPLAQGTKSADEPNWSRDYGPCRHCCCGLSPVAAMYLLPHVCFALPMLRGMVQYGVYPGLELAATAQALDAFSPRCTSRRRWADVNLRVMLHYPVYSSAYLAVGSAVLAARVKLEAVTMGPRSLVRAGLAGYAALTLLLPLGCGLGALVLSYRAYAALGHDATGLKCLCAERPAVSCNGAGQQRKPLHSFSLTPMALLAALVWGAASVAWAKHRPLHRSAFFPHVLGLRYNLSLCTLFLVSGLLNCTFLRFERLCAAEGRYWKHPPYLYAALPPLTLACLLDSVALQVSFVVAPHWRPKRQLSRFYLALGNSAVAVLFEVVLLPWLFDGQFGSKLDDAAALFNAPCKSAGSVNAAM
>DECOY_sp|A0A2R8Y4Y8|OSP4B_HUMAN
QYLKKSQSLKENVSNFNLTWKTSQTPTPSEQKGKPTQLKELTHADFGSMGFHMVSPKFRKLVFCVVPFEYTTHRLKPYSLESLLADDNTQFMKKLLGCSTVPYSFAYNFSLRLTVPCNRDGHDLLRLLDTKNDFRPKLRMVLLWDDSCMATLALLVSKTM
>DECOY_sp|Q2M2E3|ODFP4_HUMAN
VHTKDQEPDLVGEQTLPTDTLTQRAPSEEVSGFSSSCSVAGSPHSLLLSWFKSHNFYCLLACTFYLLLVLWGLFYSWGLPLSVRNELEFLWLNLPFLMLTSFLFTKVGNELDSCRSKSYFHLLGMSMVHASTHRLNSVDVPRWQYFLRSSLDLKKWSFAVVLLLLFAVLSLESALVQAMRWFSHTRLWQFPLPSNRQQGLRSNSSLSLTSSLRLGDQGLEGTGWGAEGKRSKEGRPQHQREGEDRSPFENGSYEADM
>DECOY_sp|Q99650|OSMR_HUMAN
CYHEGPDLLTLSSLSSNETPPPLARLLSVAMQKMYESCHPAEVPNTPLSKDDGFMPSALQSVYNLSTEGAPLEGLSNMYKNELKALVNEPSTMLGLMSPKAPSVPVHGCSGSDSAAQNYTLNEFCLCPGPGSHKNETPLLYLYNKPTLETETLKRSTGLFQKLTGEKPSVVELADPLCDSVNMLLLHPNKEKFLLSLLSKSYPDPLDPYCTKWQELKSLYCMVMLLLVCFVMPLLLHLLMSSHEDPTTKVTFTASPGEGASTFPTLFFEYFSEKPLNDVLLKAEEPNDKLKYCCESGDSLVKAERFPHCRQKAKSLYVHYGQLFGPQSETSYKDWSLTFSHSTLTDVLVHPNDSPALEQSYGKKTELLCARKLTSLGYRLFDRYVGRPFADTSLVTSTTNPGVKNWQFDGLVDQTHDCWDVVYGLVDGPQKPWSLSFGGETGAREEEVLKENEPDASLVLVSAPSAGVSNNALVCLQYSRCLLDKLTSNAPAPLSHLESSSKPDLNEVVVNYFLKLGNAHKLSLKPWFLTVTHNGPELSVRLWVDPAESPAAELTTFNQGSWESKWWFHSADARCRVAMYETAPELESLFYEGNKVLSVNYQMKMGEGHLELQCLYTFNRNLSHKVWTMLANTANVNEFNVSFPNMLYRVHTLNFLLNVRKRSLYNEALLTFNYTEQSDQTLQWNCWKNHTCKKLEGSFSEFLTYSQSPKQSWGLATDTGPDWTCHLKTFDETECSFKDPEELKVSVFLVLKGMGESVNGQSAECYLNTKGRNLFPVSNLNFATVHPDLQEGHLKQGELYCSVNNQLRNSVYCLTVNTGEEVKLKDPFVFLLDQGTSDQVSVEEWSSWNSWFNPEPKFADDVLKSRLVFHTACELPLESEWSWHLVQNKWVTTSYNGVWLVNSTERLSLQLQFVKMLEQHYPLNHVTWQLHLSRQTSNTSKVLSVPTLPRLEALVESQYRTLSLLTLFFTTQFVAFLAM
>DECOY_sp|Q99650-2|OSMR_HUMAN
HRGHATVRVTERGHTLNFLLNVRKRSLYNEALLTFNYTEQSDQTLQWNCWKNHTCKKLEGSFSEFLTYSQSPKQSWGLATDTGPDWTCHLKTFDETECSFKDPEELKVSVFLVLKGMGESVNGQSAECYLNTKGRNLFPVSNLNFATVHPDLQEGHLKQGELYCSVNNQLRNSVYCLTVNTGEEVKLKDPFVFLLDQGTSDQVSVEEWSSWNSWFNPEPKFADDVLKSRLVFHTACELPLESEWSWHLVQNKWVTTSYNGVWLVNSTERLSLQLQFVKMLEQHYPLNHVTWQLHLSRQTSNTSKVLSVPTLPRLEALVESQYRTLSLLTLFFTTQFVAFLAM
>DECOY_sp|Q5XKR4|OTP_HUMAN
TFSMSVTHELKRRALSALSTRGWVDSSDPSSCLQPSGSVNSPGPLSAPVMGPFAPQYLHSQLGAGNSGALSNSLGMSNPPPGAALSCQSLSQAMAQRQGLAPPLPLQSVGPMAAAARWTDNAHFSCLSDGMAAAAAAAASPFQPLGPTPLLTGPRAFVNTKKRKKTKWRRANQFWVQRVSETLGRLLALEREMFLDPYHKTAFRSELENLQAPTRFRTRKHKQQQGQQQGAQSPNPGGQPGPKQDPKDASVALSAPTSGVTTLDEGPLLTAGEVPDSNPALDGPHGGPDSGGVGRLKCVAREHGLLEAAKDMGRLADLLDAHSLM
>DECOY_sp|Q8NGQ6|OR9I1_HUMAN
MSLSVQRRLAKRVFAKDVKDRNLSYLLPNLMPLVVTYFVSVKVDEELKSGSGSQLYMFLLAGFFLAVATLHSACTSFKTRAGGSKSKVLLKTLLLLYSLLLVSANALLVFNGFFLLVLELNATDSCAKLLLPPLDCFFFNLQNKDCFSLTFTCTRTLLAGSVGCVYAGVVLSWCRLPNMAVTYLLPRAANLRYDYAMVALLFCETGACLTFLFFQAACHGYSLVKTGTALTALLQPTLVSTYCADLLSLHSLFFYMPTYKLVDVQLLMLMGVNGLLTVLYFSLFVLFLPLEKLPHDMFGMLLFETRVTLNKNAM
>DECOY_sp|P0CE72|ONCO_HUMAN
SHVMEQFEEAGKLGDGDNDAAAMLKSTESETLREAGSEKFQLFKFLEEEDLYGSQDNDLRFFVKDVQNASKMSLGSTQFKFQPEFTDPRDCEQLAAALDDASLVDTLSM
>DECOY_sp|Q9NRP0|OSTC_HUMAN
GMLYGPKLRMMFRVAMFFSLLVCVFGLFLLLRFNKLPLNPANRSDLLLFGLGGMTFLFSSALGEMLYQGNRVYALFAVRPQHGHEDTMSGVSPPEVLVDYLLGGTLLFYSVVVLAYVTMASPMHLWPKKPKLLNPCELVLFPRVYLTEM
>DECOY_sp|Q9NRP0-2|OSTC_HUMAN
LAGPLCKLYHASLVGSCERLPLLALRSPKLRMMFRVAMFFSLLVCVFGLFLLLRFNKLPLNPANRSDLLLFGLGGMTFLFSSALGEMLYQGNRVYALFAVRPQHGHEDTMSGVSPPEVLVDYLLGGTLLFYSVVVLAYVTMASPMHLWPKKPKLLNPCELVLFPRVYLTEM
>DECOY_sp|Q9H1P3|OSBL2_HUMAN
YLDPCDSFRNEFYDGAYLWDPTGTYPNNGPYFRWTQWEAEKERARREAREKQEERLKEEQSALDMNGNEMRGLDRPRLCDTPPLKTEMGTELENLSVTFSTFNYMQASNPRPTNRLWLKLSGPLVQVTEQAVPVDDAVDSDKAGSDEDKLKRALHDRRGEKKQFSEYSVPDLGWLCETKWGYLMFKKKLKNDQLHGEKVHLKEGFLGCKPFHLVKCHGRTHNLLEVTGYQELWKLGLLVNHVCCTPNTWTYAENKHLLELTLTRGPEAEVKSGWKFKLPYLSGHFLFDHNLGESHFASLPPHHSVQESLRFFGLDRELLEYTEGLLPNFKPGRTEWQSAVASVAFAAVSQRMELPQPQCSRAHLLYVHEMYETRLQLFSLPENFALPMTKLSLELGVKKCLLTWVSFDRSSFMPAPLSRTKHQLGNEQSRPEGKTGRLNKNSTDLDLMGTKVQNAESFEGSSNDSDFGTVADFFEEEGNM
>DECOY_sp|Q9H1P3-2|OSBL2_HUMAN
YLDPCDSFRNEFYDGAYLWDPTGTYPNNGPYFRWTQWEAEKERARREAREKQEERLKEEQSALDMNGNEMRGLDRPRLCDTPPLKTEMGTELENLSVTFSTFNYMQASNPRPTNRLWLKLSGPLVQVTEQAVPVDDAVDSDKAGSDEDKLKRALHDRRGEKKQFSEYSVPDLGWLCETKWGYLMFKKKLKNDQLHGEKVHLKEGFLGCKPFHLVKCHGRTHNLLEVTGYQELWKLGLLVNHVCCTPNTWTYAENKHLLELTLTRGPEAEVKSGWKFKLPYLSGHFLFDHNLGESHFASLPPHHSVQESLRFFGLDRELLEYTEGLLPNFKPGRTEWQSAVASVAFAAVSQRMELPQPQCSRAHLLYVHEMYETRLQLFSLPENFALPMTKLSLELGVKKCLLTWVSFDRSSFMPAPLSRTKHQLGNEQSRPEGKTGRLNKNSTDLDLMGTKVQNAETVADFFEEEGNM
>DECOY_sp|P22059|OSBP1_HUMAN
FLDPCSSWDKQKECEWYERGYLHTLKEPTVKKRDEFWLKAYPDYPTGDETKAMAEARKKRESRLKQEERLKQEANAEDRWGNEMRLQDRPRLSDTPATGSEWANLTLALESFYYMNEAKNPLPRKNWLMRVSEEAEHRGRQADGGNEGLVPQKVFCEKMEDWTGLLAFHKVGSPDTVEGTKRVAVRDSFYSYPVKFLNKCDGKTHNVLDLEGSQDLWKLGVLLNHVTTTKKVWTYHHGTAHFLCHLTGLPMLSLKYRGKFSTKLLERQLTWGKNSEAHHAAAPPHHSVQECLRSYGNEERLDLEFTEGLLPNFKPSRTFVTTSYSSVTFAAVYCLQELSNEKCARADLLEHYELDETRLQLMSLPENFNVPMPKLSLKELGCKNMLSWLNLSYNKPYPRLRKTKKETEELQKHYQEDLSLDSSAGSLNSGRKTHGLNEPMTLLEPADFFENEDDEDSMDKGGSCCQKDGSGVNGPTNAPLVTARGFRAELHNHKQALQELTEERLRLQRDEYQLKSQKKWSHTQALMLFRDCANLMANSTRLFLTRAENVKQKLENSEAPKLLSELESLRSQLATGKHALLDNCTSLDEKVSSLRTLTNQLEKTDTQSVSEEDGSEDSEALKMVKAKAALELATVRWRQEVESSKALHYTQAGGNSLLFNCSDEVTLNATALNLTRGCTRHMEKARSYYSLLGNSLVFRRWQYKGLYNTKWFLWGREASGSGGAGSGGSGGTPPAPAPGAAAVGGAGPGPGGAAAAVVTGSAAGSGPGADRGGGGGGVVPPGAGGGGLAALAAPGPGVVRGLETAAM
>DECOY_sp|Q9NX40|OCAD1_HUMAN
EDWTDGKYNKVVKKEPRVEHMRPVSPDKTQTLSVEYSREKNRNLEEYTLKRKNPSEELNPDPGQVLHDTLGTPASENMSSSFPLPEYHPLMELNDAAPSTVFSSQGSVSSDKYKSQYYHGPPSRRSAQGRSLAEGLPSNEKKLKFEQCKTVYSKLGAFYGMLCALLKSLPGLKYPHSSLLKGSLLGQTLLMSTAALPVRSFWFSEDNCEAFRRVEEETPLYDPGLHPLRPPVEANPREFDRAGNM
>DECOY_sp|Q9NX40-2|OCAD1_HUMAN
SFRNGQVLHDTLGTPASENMSSSFPLPEYHPLMELNDAAPSTVFSSQGSVSSDKYKSQYYHGPPSRRSAQGRSLAEGLPSNEKKLKFEQCKTVYSKLGAFYGMLCALLKSLPGLKYPHSSLLKGSLLGQTLLMSTAALPVRSFWFSEDNCEAFRRVEEETPLYDPGLHPLRPPVEANPREFDRAGNM
>DECOY_sp|Q9NX40-3|OCAD1_HUMAN
NPDPGQVLHDTLGTPASENMSSSFPLPEYHPLMELNDAAPSTVFSSQGSVSSDKYKSQYYHGPPSRRSAQGRSLAEGLPSNEKKLKFEQCKTVYSKLGAFYGMLCALLKSLPGLKYPHSSLLKGSLLGQTLLMSTAALPVRSFWFSEDNCEAFRRVEEETPLYDPGLHPLRPPVEANPREFDRAGNM
>DECOY_sp|Q9NX40-4|OCAD1_HUMAN
EDWTDGKYNKVVQVLHDTLGTPASENMSSSFPLPEYHPLMELNDAAPSTVFSSQGSVSSDKYKSQYYHGPPSRRSAQGRSLAEGLPSNEKKLKFEQCKTVYSKLGAFYGMLCALLKSLPGLKYPHSSLLKGSLLGQTLLMSTAALPVRSFWFSEDNCEAFRRVEEETPLYDPGLHPLRPPVEANPREFDRAGNM
>DECOY_sp|Q9NPH6|OBP2B_HUMAN
HEPVCSGTQLPTFLDEESLKRGQVKKLFEELARENTDSRNGVKLGMHLLGGHHQKDCYFLYHRRDPLEQLYMKRLGGYASKYGPEEKRTMLKKLQLRCDREMFTFTAEKLGGGLATKPVVSKRVRRPDEPFKDDVVMKAVYWTGTLDEEELTFSLAAALGLTVGLFLKTM
>DECOY_sp|Q9NPH6-2|OBP2B_HUMAN
GCKAGHPAPGWPARPQLLLHLPGEQAAGAPVHAEQGRWRLRRPTGRLKRLLTDLALAEWLAPTLQDMEVASLCASKYGPEEKRTMLKKLQLRCDREMFTFTAEKLGGGLATKPVVSKRVRRPDEPFKDDVVMKAVYWTGTLDEEELTFSLAAALGLTVGLFLKTM
>DECOY_sp|Q9NPH6-3|OBP2B_HUMAN
GCKAGHPAPGWPARPQLLLHLPGEQAAGAPLHAEQGWRLQLQWAGGDEADPNEEPHVSGGEDEEELTFSLAAALGLTVGLFLKTM
>DECOY_sp|Q16625|OCLN_HUMAN
KTRQDYDGVKKMLHSKLKSLKQCHKKNKSYDASKGVKQRLNYEDAAAMYEESEREYDDLKEDRLSLKENLEDLESQLKSYEQLGTDFRKNYLRQQQDSTLPPYRELWDEELEDCSEGGTTYDTEYHDQERKTRSGRAKGAPRKASPTEFNGGSSRYPRQFDDVPSTLPLEQVVEPVPTKSYSSEPYRKFDNKVGNSSYAMPSDRVEVYDSPPSPVDQTGASVKNVWEEVNPPQEDYLHKEDWLLNKSDRYDKRRMKTVAFFLLLAFAVLLMFGLVLALAEQPDVVCYHYLYQDVYLGTAAPTYFQNCLAYLQSGYLSGSSQATPNVGMLYVLTALFVMLGLLASVLLVSLYRRYRTSMERSLVSTVFLVLAALFCFAAMALMFKGARAPDTYGGYGYGYGYGYGYGSGYSGFGSGGYPYGVSGGLLSTGYRGDWALTSAVCAFLALCMVLLLMSLRLLVGPPSTKWYFHLLEDEPYFSYAPQSLMRPVHMEGGYLDNSPAYHNKPFEDRPYPPPSELRPSSM
>DECOY_sp|Q16625-2|OCLN_HUMAN
KTRQDYDGVKKMLHSKLKSLKQCHKKNKSYDASKGVKQRLNYEDAAAMYEESEREYDDLKEDRLSLKENLEDLESQLKSYEQLGTDFRKNYLRQQQDSTLPPYRELWDEELEDCSEGGTTYDTEYHDQERKTRSGRAKGAPRKASPTEFNGGSSRYPRQFDDVPSTLPLEQVVEPVPTKSYSSEPYRKFDNKVGNSSYAMPSDRVEVYDSPPSPVDQTGASVKNVEQPDVVCYHYLYQDVYLGTAAPTYFQNCLAYLQSGYLSGSSQATPNVGMLYVLTALFVMLGLLASVLLVSLYRRYRTSMERSLVSTVFLVLAALFCFAAMALMFKGARAPDTYGGYGYGYGYGYGYGSGYSGFGSGGYPYGVSGGLLSTGYRGDWALTSAVCAFLALCMVLLLMSLRLLVGPPSTKWYFHLLEDEPYFSYAPQSLMRPVHMEGGYLDNSPAYHNKPFEDRPYPPPSELRPSSM
>DECOY_sp|Q16625-3|OCLN_HUMAN
TSNVMYEESEREYDDLKEDRLSLKENLEDLESQLKSYEQLGTDFRKNYLRQQQDSTLPPYRELWDEELEDCSEGGTTYDTEYHDQERKTRSGRAKGAPRKASPTEFNGGSSRYPRQFDDVPSTLPLEQVVEPVPTKSYSSEPYRKFDNKVGNSSYAMPSDRVEVYDSPPSPVDQTGASVKNVWEEVNPPQEDYLHKEDWLLNKSDRYDKRRMKTVAFFLLLAFAVLLMFGLVLALAEQPDVVCYHYLYQDVYLGTAAPTYFQNCLAYLQSGYLSGSSQATPNVGMLYVLTALFVMLGLLASVLLVSLYRRYRTSMERSLVSTVFLVLAALFCFAAMALMFKGARAPDTYGGYGYGYGYGYGYGSGYSGFGSGGYPYGVSGGLLSTGYRGDWALTSAVCAFLALCMVLLLMSLRLLVGPPSTKWYFHLLEDEPYFSYAPQSLMRPVHMEGGYLDNSPAYHNKPFEDRPYPPPSELRPSSM
>DECOY_sp|Q16625-4|OCLN_HUMAN
KTRQDYDGVKKMLHSKLKSLKQCHKKNKSYDASKGVKQRLNYEDAAAMYEESEREYDDLKEDRLSLKENLEDLESQLKSYEQLGTDFRKNYLRQQQDSTLPPYRELWDEELEDCSEGGTTYDTEYHDQERKTRSGRAKGAPRKASPTEFNGGSSRYPRQFDDVPSTLPLEQVVEPVPTKSYSSEPYRKFDNKVGNSSYAMPSDRVEVYDSPPSPVDQTGASVKNVWEEVNPPQEDYLHKEDWLLNKSDRYDKRRMKTVAFFLLLAFAVLLM
>DECOY_sp|Q16625-5|OCLN_HUMAN
KTRQDYDGVKKMLHSKLKSLKQCHKKNKSYDASKGVKQRLNYEDAAAMYEESEREYDDLKEDRLSLKENLEDLESQLKSYEQLGTDFRKNYLRQQQDSTLPPYRELWDEELEDCSEGGTTYDTEYHDQERKTRSGRAKGAPRKASPTEFNGGSSRYPRQFDDVPSTLPLEQVVEPVPTKSYSSEPYRKFDNKVGNSSYAM
>DECOY_sp|Q16625-6|OCLN_HUMAN
RLWGDEQHTVLQKEVAQLSEEPYFSYAPQSLMRPVHMEGGYLDNSPAYHNKPFEDRPYPPPSELRPSSM
>DECOY_sp|Q16625-7|OCLN_HUMAN
DLTNMLLLWTKSKKVELTMEDEPYFSYAPQSLMRPVHMEGGYLDNSPAYHNKPFEDRPYPPPSELRPSSM
>DECOY_sp|P0CE71|OCM2_HUMAN
SHVMEQFEEAGKLGDGDNDAAAMLKSTESETLREAGSEKFQLFKFLEEEDLYGSQDNDLRFFVKDVQSASKMSLGSTQFKFQPEFTDPDQCEQLAAALDDASLVDTLSM
>DECOY_sp|P07237|PDIA1_HUMAN
LEKDVKAQDDDEEMDPEEAEELDELDDDDGAGDQGGSELKKFFGDLRTEGNYDLVRTDASAPFKFLTPFSHKVVAEVENATSDKMALVLNEHKDYTEGKLDWLPALKQCHGCWPAYFEVFVKKNEDFAVDEFKVGLNKVVPKQDWDEPLEQSMLHKPKLGELRFHCFETRLEATLEESEKPKYTMEEELTLRLVAPCEKKELGFFELRLQNDTHDSDLFLFLKLKGFSEAAKTFNSKLGDYDSVKSPLFLLLHKTLEGGFKLPATQETFELVLPLQNKHLFDLLNKETVEGEFNRNGEDKKFFLVVGKDLDQKYSFVDSNSTLGFPLDDLAEAAQLFKQASDSEVKDFFGLVAVESSEVLSEAAAGDPLTTAAPGRKKTLWNVLDDAREGATYKEPSATDGRNFKFLTPYRGVGYQQALDSEETADKVARLLESGEKAKLGAKAAYEPALKACHGCWPAYFEVLLKYHAALAEAFNKRSLVLVHDEEEPADRAVLAAVALCLLRRALM
>DECOY_sp|Q9Y5E6|PCDB3_HUMAN
SFEFKRSFSPNAESRVEAGQAVFNPLLKPLKFFENTGSGGTLCVEYQYSQSLTGTGSVDVMQGPFPGEPVSRCGVSARARRSCRLVAVFLLVSFLFLSSVSALAVVLYVTLLDAQAQAPAAEPLPLYPQSFGDVLLVHLTATARSPPEGNKDVLVVRLKHAARELDSRLARTVEGNHAWVGFLGPETKALLQYSLWANQGSDGDVAVKVTVLYGPEARAPVLETCPASGNQLPYLVFPSNDNADLVLRVVLAESSLAPSRGDTAGRVFEFAQLAEYDLRSLAFLHGNDANLSVLSSLPLHPDQPPLLSYTVQANTGSRDDTASVSGLHLAPSNNREVFLTYSLQTFAPANDNVDSVLVTLNKYKTRLPTGLDTLTLTLNYERSTREDLAGESVLTYFNEVSKPLFFPLNNELSCMRVGNDGSDLDSVSFVALVTEGSNEPLPSNVSSLTLEPPNDNVDVVQVLVTKSGSLGGGKDAELDVEYSNLAEFNLKYVLQMDGTLPNLQFKRTLEESAHFFAYSLTGFSGTDLDSASVTVLVSNVPTNELVAVEYLPQAFEPANDNLDLVQLNLQATGRSPPSGGDLATLTLSLEPQEEPDLKADLVLEPKRYGRRDRSTLVHFHSNPTLTYNQLSRNGVDLDEANGLPLVTGPLTSELKLLHMENEFFVPSHDNVDLRLLENTVFQLPNQLLLQFHLLCPETPGCLEREDKLENLLLDGTQHSLQFHKQNKGSVVQARGAALEERVLGLKDALNALLFKGKEEEAVSRRYSESGALSGGLFVFLLLVRQRQLRFEGGAEM
>DECOY_sp|Q9Y5H4|PCDG1_HUMAN
KMKKEGKKKSNGNGGAPKAGRKDGAANTLTANSGPLYVNRQYDPVHQLTFQPGRYASLGMTGAGGGLTSSGDAAESASALLMAQLMETDFQNNPWTGTDDGNQSGSTGRPQAQSRFWDTNPPAQQSFPKKEDELLSQPASLFKKGECSEQSLLTDAYNPQPFLLHKRSSDATLSVEHSYTQLFRAVGDVGVFHSGPMSALGGGSAQLRLKSHRRWRLHALLVLVFALFVCSVAAAAVVLYLTLDSDNKPASPELSGLDALLDSRLDAVAVTLTVTASLPPQGHDQVAVVLSKQLARDDLLRAARTVEGTHLGVSFLGPESKALRLYSLWANQGSRDDVAVKVTVLYGPEASLPALEVGTSGDTPLAPYLLEPANDNQDLLFLSLSVNSSLPPDGSRDAMKMLQVRDFQEYDFRSLAYLVGTDSNLSLYASLPAGQLTDELLSYTLQANENSDLDHRAVSFLSARGPNNEPLYASYSDQHFVPSNDNLDTVLLSLHTETSLAPTGQDLATLTLNYGSLLREDLRETTVRLYYNDVKLEKLFPLNGPLFCTTYGNDGSDQDHVSLLALLTGPPFNEPVATTVSTLTVEPANDNVDLKVLLKVKVAMLGAGDQAQVEMSYKMYEEFDLPKENSLEGTYSDRLFLQARVHDVNHFSYTVEGNAGEDPDTANVMLLQTGLPVNEPVNLHYQAQTFAPPNDNADVVQLYRLLTGRSVPEGGDSATLLLHHVAEEREDLPSQLVMEPHQPGDAGQQVDLSFHPNSSLQYSQLSNMGVDLDQGFPLSRVTGPTTLENKMFELEELQFQPTNDNLDLLEVEVPFKLKMDEVLLNFSVLCPMSQACLEREDRRLATLLSGRSPNLAFLPRMRGSVRLVGGDALEQPQLGLKDALNGVFSKGDTEEPVSYHLNGAGAELLLELSLCLLMRLSCGTKKLQKKL
>DECOY_sp|Q9Y5H4-2|PCDG1_HUMAN
SNKNELYSLCEDCFNVQSFPKKEDELLSQPASLFKKGECSEQSLLTDAYNPQPFLLHKRSSDATLSVEHSYTQLFRAVGDVGVFHSGPMSALGGGSAQLRLKSHRRWRLHALLVLVFALFVCSVAAAAVVLYLTLDSDNKPASPELSGLDALLDSRLDAVAVTLTVTASLPPQGHDQVAVVLSKQLARDDLLRAARTVEGTHLGVSFLGPESKALRLYSLWANQGSRDDVAVKVTVLYGPEASLPALEVGTSGDTPLAPYLLEPANDNQDLLFLSLSVNSSLPPDGSRDAMKMLQVRDFQEYDFRSLAYLVGTDSNLSLYASLPAGQLTDELLSYTLQANENSDLDHRAVSFLSARGPNNEPLYASYSDQHFVPSNDNLDTVLLSLHTETSLAPTGQDLATLTLNYGSLLREDLRETTVRLYYNDVKLEKLFPLNGPLFCTTYGNDGSDQDHVSLLALLTGPPFNEPVATTVSTLTVEPANDNVDLKVLLKVKVAMLGAGDQAQVEMSYKMYEEFDLPKENSLEGTYSDRLFLQARVHDVNHFSYTVEGNAGEDPDTANVMLLQTGLPVNEPVNLHYQAQTFAPPNDNADVVQLYRLLTGRSVPEGGDSATLLLHHVAEEREDLPSQLVMEPHQPGDAGQQVDLSFHPNSSLQYSQLSNMGVDLDQGFPLSRVTGPTTLENKMFELEELQFQPTNDNLDLLEVEVPFKLKMDEVLLNFSVLCPMSQACLEREDRRLATLLSGRSPNLAFLPRMRGSVRLVGGDALEQPQLGLKDALNGVFSKGDTEEPVSYHLNGAGAELLLELSLCLLMRLSCGTKKLQKLM
>DECOY_sp|P13667|PDIA4_HUMAN
LEKERTSKLTAHEELKFSLHELRDDGGEKFVPKKNDGSPAFYLTPFGEKVRYDSPVDNATADKMALVLKGQKGKKYALSNYVPELKQCHGCWPAYFELLVKKDPDMVLSDFKVVGTKVVPKGNKNPVPQKSLVKPKLKKGFATVFRELTDSDFEEPEMAKKFGSEDLLAANVDEGSESLGLKDVEGAYDEEDALAFTYEPFKDAVELKVRSWFQTARAYDFSFDVSYYVVVLRRPTRKYADNSKRVHGVLPLAKLFVYKDLASDQTSGQVDMMHRSPEKYSQKFEPQMVVLQGQSKVLKFALETSFTHHKFYDRELNNAADQYQQYAPDSEKGFVGLLLVDDGKDLFEQVKQLTLLKESPPGSQELMYDVLGKYREPGNYDYRPKRGFKLLTPYGSVDRKFALDTEATADKVALPLPPRKSSLKEAKAEYEPAKKLCHGCWPAYFEVLLLDADNVVEDFNKETLVLTVEPPPTWDPQSVREKVAVLEEQRTSGEYDVAQKKGLKLLTPYGSVDRFSALVSASTADKLAVPLPPKDKDLLNAKLEYEPAFKQCHGCWPAYFELLVTKDDAVFNDFNADNLVLVGNEKEVELDDEEEDDDEEEEEEEDELANRENSSDEDPGEAGAVALLQVLGLLLLLLFKRARPM
>DECOY_sp|Q8N807|PDILT_HUMAN
LEKEKVKKKVPQPPKGKPAVVVVVEESKKKTGAPEEKLSVKYTMNELEPSQQEPLKRGMMPVKEEEALVEEELVENQEVSLLEDEDEKLKTLHSELFDSFKGLTHEKGYLVAQQSGSPFRPFLFRYDLYMLQLDNATVDKLALLLTSHNQKRYGLEELLPFLKMKKCSWPAYFMVFVKDKEDFVVVNFKVGLNKQVLGQDWKYPLEESSQKHTAKNSFLRSGKKFLSEYTLDDSPKMRYADSSLNLLQVSPLDVETRVFKYFRVGRNPEDADVLLFLKLNQFKESAKLYHQLLLGYSESKSSVFLLMHSMLHLESLLKDNETNYELVFDTLHKQLRELNVKQNTSDNLKLRQNVKLKKGFVLVSDLTVHRFGLVNGLTLVGFTLEPFKDLVDYFLEAVEEELDQFFGVLVLRPSLVFEAVQESSNFLFKQSALRRQLWVVLAASEVVKGCSLPERSNGEFFKLLEPKATLGFEQQLKEELTLDKVGFGLGKNKGGMLEVKAGLEEALRNSKQSSPNHFLVMLRFTQNLMQTLGAPTLVLLRSEELLHVKPTLHLSSVGANVEPSSHVASVCAAVLLLPMWLLDM
>DECOY_sp|P0CG20|PRR35_HUMAN
VEAGQPSQLGCVAEPTQSRSTAVCTGWGSGPLVPDDPAALPLGPPPVSSDAEKCTTHGSFPQPAAPGLMGPPEPTGGTLVPGLERPGWAEGLAQPKGAPRKAVSLDLPADPRPVAQELAQHLTLLERLKLGLQRELRPPALGGAPGLQGRLQERVAYDGLRATLDEGVHEPSGPVPRGPQLPLPGEPGPTEPGGPDGDEPWLMVSSGTPLSRSSCRFTLSPSKLPAERLSGLSRRRLPDSQARAELEGEQGPRDPTRVPWPGLGPVPKVLLGPAPTGSPRPVPSSKAALAKAGAPLGLTHELLLPYYRLPATPRPQPPQVAPFATAPPLLPSASALFPVHAAAALSPGLYSFLGPSLPYNVGLLSLHLSHAEPFEGPAPPPYCPVSGEPGASAMDGAGVRGPDGGMGKPWSEPLLGSPGPKRGTRAAVPPPPGPSKGRAKSPGGGCHLSHLDAVVLDPAPAAGTRPAGQPRQGPDSEGRPDPTPAHRPPTTSRRGCAWDPSDLLLSLSKDCLSKYMHNYLHKSELCTFPCQFKCYNYKPGWRPPLYHKKPKRPRSRAAGTGRVCSGARESM
>DECOY_sp|Q9Y5F9|PCDGI_HUMAN
KMKKEGKKKSNGNGGAPKAGRKDGAANTLTANSGPLYVNRQYDPVHQLTFQPGRYASLGMTGAGGGLTSSGDAAESASALLMAQLMETDFQNNPWTGTDDGNQSGSTGRPQAQSRFWDTNPPAQSTLTEPHSTLDEGGHPPLLAGPSVSCVMDENSHLPVSKCLFNFKETGTHALCLNYSYPLTGESYNPPVVPGKSVCLGPHFCDWTAPSLRRSRLLALALLVALLFLVSLLALAVVLYFQLEAQPDSLVRPDSLDPLLEQLNDAFVLHLTATASLPPQGGRDVAVLRLRQAARLGDDRAARTGVERTLGLSFLGPESAQLVHYSLWANHGSDADVAVKVTVLYGPEARSPVMDFFASGDPGLAPYLRVPANDRVGLDNRVLSVNASLTPSGHRDAQLTLAFRALQEHDFRAQAFVVGSQASVSVYSSVALPELDSAVLSYSLHGNLGLDPDSASVQALSAGPPNNEAVHVVYSTQDFVPANDNLDAVYLTLRSSSSLPKPRGDTAVLTVNYEPTQREDLAGDTVKLYYNNSSSYKLFPLDTELNRCVEGNGGFDLRDKTFLAVVMGPPSNELLQDSLSTLLLEPSNDNEDLLELLKVCQTSLGGGKDAEVEMTRYEVDEFDFSQNKNLMGKTEDLSFMKHTSQATRSFYYNLEANVGEDQDTATVQLVPSGPPLNESLSRLYERDSFVPPNDNTKDVSLELHATARSPPDGGDLATLLLSHRSQEREDLKLELSLEPKYGGDSNRVVMLSFYPNSNKLYKDLSNLNLDPDTAPDLSRLTGASASEFLELHLKKEDFQPAHDNVDELVVLVHFLNLPNEVVAELQLERRRCKECLQREDRLKNVLLDGSEADVSFHKLEASRVKRLASVDLVSLGLKDALNGVVSKGALEEPLSRYLPESLTPYFLPLLLPFLVRQPGRRRAQACSGKG
>DECOY_sp|Q9Y5F9-2|PCDGI_HUMAN
YVLLYLVCLFSFSVSTLTEPHSTLDEGGHPPLLAGPSVSCVMDENSHLPVSKCLFNFKETGTHALCLNYSYPLTGESYNPPVVPGKSVCLGPHFCDWTAPSLRRSRLLALALLVALLFLVSLLALAVVLYFQLEAQPDSLVRPDSLDPLLEQLNDAFVLHLTATASLPPQGGRDVAVLRLRQAARLGDDRAARTGVERTLGLSFLGPESAQLVHYSLWANHGSDADVAVKVTVLYGPEARSPVMDFFASGDPGLAPYLRVPANDRVGLDNRVLSVNASLTPSGHRDAQLTLAFRALQEHDFRAQAFVVGSQASVSVYSSVALPELDSAVLSYSLHGNLGLDPDSASVQALSAGPPNNEAVHVVYSTQDFVPANDNLDAVYLTLRSSSSLPKPRGDTAVLTVNYEPTQREDLAGDTVKLYYNNSSSYKLFPLDTELNRCVEGNGGFDLRDKTFLAVVMGPPSNELLQDSLSTLLLEPSNDNEDLLELLKVCQTSLGGGKDAEVEMTRYEVDEFDFSQNKNLMGKTEDLSFMKHTSQATRSFYYNLEANVGEDQDTATVQLVPSGPPLNESLSRLYERDSFVPPNDNTKDVSLELHATARSPPDGGDLATLLLSHRSQEREDLKLELSLEPKYGGDSNRVVMLSFYPNSNKLYKDLSNLNLDPDTAPDLSRLTGASASEFLELHLKKEDFQPAHDNVDELVVLVHFLNLPNEVVAELQLERRRCKECLQREDRLKNVLLDGSEADVSFHKLEASRVKRLASVDLVSLGLKDALNGVVSKGALEEPLSRYLPESLTPYFLPLLLPFLVRQPGRRRAQACSGGM
>DECOY_sp|Q08174|PCDH1_HUMAN
EWVETWLAGHYPHPLPQPTSLQFPQGVKQSPKPNYPRTYSYDSYQESGTSTTDGTGVFTNAPPLDQVVQKKHSASPSQPQLQLSPLPSNRSYRHGLDPSGPPYNLPLHRLPSDGPADSMLNKFLKSQLGAEDEDEVKPVKPPKSKKSKGKSNKGSKAGSKPPAYLKDTKKEGAQYGKSARERQCRYVLVALALLLAVAVVGAVVGFLLNRGKQRSEYEPDGALDLDLPTDLSHGLLTELLRTNALTENVYLHVLATGRYPKPRGDSKVVVRLHLGHRRHELKEELTLAGSHSGLQFLGYPNGGALSYLLEANVGSDFDEAAVQSVTEGRLTQPTLKLHSTNSPATLYPANDNEDLVNLTVGVYARSPPVGGDVKALQFTYTSQQREDFSLSSLLTGTGNQLVFDGNDQEVSLQVQANEKGDGDLVTVMGVPSLAPMNEMVSFNYGSLMKFPDNDNCDLVNVLVTATGQLSPSRGDAAVKVLEYSREQREDLSKTVQLEGTEPSLTFLKGAAPEPELSYVLEANSGSDADSATLEALVEGKPNNEPFAVETVSQTFVPANDNVDVVQKVLSNTSSLPPNGSDVAVLELTYKDKVEYDLPTTTQLFKKKYSDSGTESARQLQFPVDGAVVCTVAANEGERDDSVQVLAVATEEAVDESLNAMGDQHTVLGLRGLELTPANDNMKDVTVVVQRAAKSPNTRGKDALVSRFLTSLDREDVPGQVTLLGTRNDRLLRRLVVEPAQHFTYELEANAGQDSDNKAVQLVSHGLPSNESLEAEYSRPEKFPANDNTDLVTRVLLASSRAPPSGGDQKVLTLDYSDRWREDLNGMVLLQPKQEEQDEAVQLGFLEQAEPGAQLEYSAVGNPGARDDSALPLPFLSGLNTNEPLALTLVPSAFNPTNDNLDQVELQGELRLPSGNQVLDTLSVEFELLCPDGPLQNQCRELGREDLSTETTFLDGKTGDRVLYPAGVEKLYLHGVDPFGYDAALSGLLTNPPQEEPKVYVRVTAHGPSPALLLLLALLMSPLLRLQGGPGPSRHLHERMPPGLLLLAAEPRRCGGAGSDM
>DECOY_sp|Q08174-2|PCDH1_HUMAN
LYLRKEATQASAPTAAPPFDSTQTLPLEELTASKDCSDHSSHSFASYSPLRLVPAKTTRNDEPPSPSGAGAPEQGRGDQYPVFTSKLLASKSRRTSPSSQGPMWCTDSHGFESCRETCTGTMAVDPLRPLDNEPHEMEGLSGDPTRTEYHDEPLALPGRGLSPSKSSSPTESEELGSDYYSHQSPDQLEQAQSTASFTRRVHPLKQSPKPNYPRTYSYDSYQESGTSTTDGTGVFTNAPPLDQVVQKKHSASPSQPQLQLSPLPSNRSYRHGLDPSGPPYNLPLHRLPSDGPADSMLNKFLKSQLGAEDEDEVKPVKPPKSKKSKGKSNKGSKAGSKPPAYLKDTKKEGAQYGKSARERQCRYVLVALALLLAVAVVGAVVGFLLNRGKQRSEYEPDGALDLDLPTDLSHGLLTELLRTNALTENVYLHVLATGRYPKPRGDSKVVVRLHLGHRRHELKEELTLAGSHSGLQFLGYPNGGALSYLLEANVGSDFDEAAVQSVTEGRLTQPTLKLHSTNSPATLYPANDNEDLVNLTVGVYARSPPVGGDVKALQFTYTSQQREDFSLSSLLTGTGNQLVFDGNDQEVSLQVQANEKGDGDLVTVMGVPSLAPMNEMVSFNYGSLMKFPDNDNCDLVNVLVTATGQLSPSRGDAAVKVLEYSREQREDLSKTVQLEGTEPSLTFLKGAAPEPELSYVLEANSGSDADSATLEALVEGKPNNEPFAVETVSQTFVPANDNVDVVQKVLSNTSSLPPNGSDVAVLELTYKDKVEYDLPTTTQLFKKKYSDSGTESARQLQFPVDGAVVCTVAANEGERDDSVQVLAVATEEAVDESLNAMGDQHTVLGLRGLELTPANDNMKDVTVVVQRAAKSPNTRGKDALVSRFLTSLDREDVPGQVTLLGTRNDRLLRRLVVEPAQHFTYELEANAGQDSDNKAVQLVSHGLPSNESLEAEYSRPEKFPANDNTDLVTRVLLASSRAPPSGGDQKVLTLDYSDRWREDLNGMVLLQPKQEEQDEAVQLGFLEQAEPGAQLEYSAVGNPGARDDSALPLPFLSGLNTNEPLALTLVPSAFNPTNDNLDQVELQGELRLPSGNQVLDTLSVEFELLCPDGPLQNQCRELGREDLSTETTFLDGKTGDRVLYPAGVEKLYLHGVDPFGYDAALSGLLTNPPQEEPKVYVRVTAHGPSPALLLLLALLMSPLLRLQGGPGPSRHLHERMPPGLLLLAAEPRRCGGAGSDM
>DECOY_sp|Q9Y5F6|PCDGM_HUMAN
KMKKEGKKKSNGNGGAPKAGRKDGAANTLTANSGPLYVNRQYDPVHQLTFQPGRYASLGMTGAGGGLTSSGDAAESASALLMAQLMETDFQNNPWTGTDDGNQSGSTGRPQAQSRFWDTNPPAQQRSRLNTERSRSLADPELALATPQQVSLRPLFTFDSGDSAPSFCRTYCHSQSDTRPLTVEMKYLTGDSSVQLNPSSKQYFDPSPSDRRQCCQGGGGDGDANGQLKCASLFTFTVLSLLSVTALAVLLYLTLDRSEPPHLLFDSKSPMEEPDEDELVLLVTATSSLSPDGNRDVLVVVQQTDSDDELLRAARTVEGTHTSVLFLGPATSQPLLSYSLWANHGADADVATKVTVLSGPPARSPRLQPASHEWDRPPHLVAPANDNEDLVFVHLSTNAHLPPSGSRDVGVVLQLMQLLEYDFRTQAFRLGDEPNVYVFSSAPAGQVQNGVLSYTRLANDGTDPDSAAVTCLLSGPRPNELLYATYLQQNRFPANDNVDSLNRLLTLKHHLSPSGADSALLELLYHSTAREDLPQSTLLSYHNESKPLQFPLDPSLDLSVEGRNGSRDRDVNFLGVVTGVPTSELVPNALSALLVEPANDNVDGVDVQLVCHGEMAPQGQRDRAAHLEYRFSEEFDLPGLVHLAGSSPDLGFLRNVAESTHDGFSYDLQGNTGEDPDTANRLLLLTGLPANEPLGRVLVSSQFTPANDNLDLVLVSLLTTGRSAPTGGDVATLVLQRHAQAREDLQQELVLEPFKPGKDLKTVNLSFHSNPSLTYFSVTNTGVDPDQASDLPRFAGSAASESRLMREEPTAFSPSNDNLDLLEVERVLLELPHETVVQVPLLCSTSAGCLSREDKLQNVALAGSMLSLSFRYGNEESGLQRRLSLLDTKMLGLDQAVNGVLTGPESEEVVSRYLQGSVWGWCCLSLMCLVQKWGALQPLKTPKG
>DECOY_sp|Q9Y5F6-2|PCDGM_HUMAN
DARVTRERLDLSGSRFTRSLRWGRLGSLLPHLNLKGHRPAAEGTGGGPTRAPPASRGVQRSRLNTERSRSLADPELALATPQQVSLRPLFTFDSGDSAPSFCRTYCHSQSDTRPLTVEMKYLTGDSSVQLNPSSKQYFDPSPSDRRQCCQGGGGDGDANGQLKCASLFTFTVLSLLSVTALAVLLYLTLDRSEPPHLLFDSKSPMEEPDEDELVLLVTATSSLSPDGNRDVLVVVQQTDSDDELLRAARTVEGTHTSVLFLGPATSQPLLSYSLWANHGADADVATKVTVLSGPPARSPRLQPASHEWDRPPHLVAPANDNEDLVFVHLSTNAHLPPSGSRDVGVVLQLMQLLEYDFRTQAFRLGDEPNVYVFSSAPAGQVQNGVLSYTRLANDGTDPDSAAVTCLLSGPRPNELLYATYLQQNRFPANDNVDSLNRLLTLKHHLSPSGADSALLELLYHSTAREDLPQSTLLSYHNESKPLQFPLDPSLDLSVEGRNGSRDRDVNFLGVVTGVPTSELVPNALSALLVEPANDNVDGVDVQLVCHGEMAPQGQRDRAAHLEYRFSEEFDLPGLVHLAGSSPDLGFLRNVAESTHDGFSYDLQGNTGEDPDTANRLLLLTGLPANEPLGRVLVSSQFTPANDNLDLVLVSLLTTGRSAPTGGDVATLVLQRHAQAREDLQQELVLEPFKPGKDLKTVNLSFHSNPSLTYFSVTNTGVDPDQASDLPRFAGSAASESRLMREEPTAFSPSNDNLDLLEVERVLLELPHETVVQVPLLCSTSAGCLSREDKLQNVALAGSMLSLSFRYGNEESGLQRRLSLLDTKMLGLDQAVNGVLTGPESEEVVSRYLQGSVWGWCCLSLMCLVQKWGALQPLKTPGM
>DECOY_sp|Q4G0U5|PCDP1_HUMAN
ELLLYTNLKARGLRNEEMLKLEGKAEAPQAQKDVKEKRELKDYNLMPFEKVLMEPTLMVEVNQECLREEVTERLDEEPLADLLAPVDLPLMFSNFSDCKSTTEKMSPDPLSSLVLSQFKSWHMLGPLLDTHHLFKQQTVPLSSGRHSKETKFKYPHSCLHYDLLTEAYTLPHMVAFLGPNPNFVYLPDYDLSMALAEPKPMSLVSKTGSLQTTSDKQPLATLTTVEDEAGKQLRAAKLQRPYSTSKSHVSFPQRKYKLYLQPVQLNFFSYSKQLQVESKSLPVLGLGDPALENSDQPPSCDPFAFPLVKEPSVSRFSTYDDQSRRLLFKFFFNAEQALSKQQGAKRLLLSKEDMREVASLMNFRLGQLMKRVAVQQRKFQRARSSLWTNNLLPDFTPHFKEKLEEQRNVRKESVVHKTRLQFEEDLLPDRGDKLKYACKAQWEETLKKEKLFSMPKDGLHVQKWLHNEMEEHLDRQKVQEFLAKEMRQKTSLETGQDLVRELKEKLKLGPEQNLVTAVAFPNSLDVPRFLNQYELKEKVQKPKPAPRPHFNLHMMKAEPPVNKKVSLTNRLEFEELPLAMNPYCTGTFVCEYPQSNFQSLWLQKMLQATGYQFPTKFLTVTKMGNAPLLGSTPELAFAQHSQLLTLYFEFDVPCSCQLPLVYKTSEGLLVNSLNLFSPFDLSNMVPYAHLPVLLTDDKGCHRVLCDYYRYWEDPSFTVTVTLSLGPVLHHKREVYNLEFKYTQPPLLHRVTDENSVNVLHLLQQHKQEVQYGGFHLLGRQPLAKVNNVKLAYKVSELLHNPVKRKKEPEEVLKNLLHPSANNFPKEAKNLRGSPKTVVAM
>DECOY_sp|Q4G0U5-2|PCDP1_HUMAN
ELLLYTNLKARGLRNEEMLKLEGKAEAPQAQKDVKEKRELKDYNLMPFEKVLMEPTLMVEVNQECLREEVTERLDEEPLADLLAPVDLPLMFSNFSDCKSTTEKMSPDPLSSLVLSQFKSWHMLGPLLDTHHLFKQQTVPLSSGRHSKETKFKYPHSCLHYDLLTEAYTLPHMVAFLGPNPNFVYLPDYDLSMALAEPKPMSLVSKTGSLQTTSDKQPLATLTTVEDEAGKQLRAAKLQRPYSTSKSHVSFPQRKYKLYLQPVQLNFFSYSKQLQVESKSLPVLGLGDPALENSDQPPSCDPFAFPLVKEPSVSRFSTYDDQSRRLLFKFFFNAEQALSKQQGAKRLLLSKEDMREVASLMNFRLGQLMKRVAVQQRKFQRARSSLWTNNLLPDFTPHFKEKLEEQRNVRKESVVHKTRLQFEEDLLPDRGDKLKYACKAQWEETLKKEKLFSMPKDGLHVQKWLHNEMEEHLDRQKVQEFLAKEMRQKTSLETGQDLVRELKEKLKLGPEQNLVTAVAFPNSLDVPRFLNQYELKEKVQKPKPAPRPHFNLHM
>DECOY_sp|Q4G0U5-3|PCDP1_HUMAN
LTLASLFSCLFCKPQWNDSVFVYLPDYDLSMALAEPKPMSLVSKTGSLQTTSDKQPLATLTTVEDEAGKQLRAAKLQRPYSTSKSHVSFPQRKYKLYLQPVQLNFFSYSKQLQVESKSLPVLGLGDPALENSDQPPSCDPFAFPLVKEPSVSRFSTYDDQSRRLLFKFFFNAEQALSKQQGAKRLLLSKEDMREVASLMNFRLGQLMKRVAVQQRKFQRARSSLWTNNLLPDFTPHFKEKLEEQRNVRKESVVHKTRLQFEEDLLPDRGDKLKYACKAQWEETLKKEKLFSMPKDGLHVQKWLHNEMEEHLDRQKVQEFLAKEMRQKTSLETGQDLVRELKEKLKLGPEQNLVTAVAFPNSLDVPRFLNQYELKEKVQKPKPAPRPHFNLHMMKAEPPVNKKVSLTNRLEFEELPLAMNPYCTGTFVCEYPQSNFQSLWLQKMLQATGYQFPTKFLTVTKMGNAPLLGSTPELAFAQHSQLLTLYFEFDVPCSCQLPLVYKTSEGLLVNSLNLFSPFDLSNM
>DECOY_sp|Q4G0U5-4|PCDP1_HUMAN
NDPVLFVSNPLSEGLLVNSLNLFSPFDLSNMVPYAHLPVLLTDDKGCHRVLCDYYRYWEDPSFTVTVTLSLGPVLHHKREVYNLEFKYTQPPLLHRVTDENSVNVLHLLQQHKQEVQYGGFHLLGRQPLAKVNNVKLAYKVSELLHNPVKRKKEPEEVLKNLLHPSANNFPKEAKNLRGSPKTVVAM
>DECOY_sp|P81277|PRRP_HUMAN
GDQSSMAGGELPFCTRLRPLGKPPVDGLTRRRAGRFGVRPLRGSAYWAPNLDPRTLEMSRHHRTSAARGLALGLMLLCLLWRALKVM
>DECOY_sp|Q7Z5A4|PRS42_HUMAN
MGCGLGWSVLGVQVWTDNYECARLGGSDGQCSKDGQKEYGCVMKGLLVKDTSSLKAQLKLNCEEYCMLYQDVDQLLESAKLREEPKTGWGTVWRCRTGEVQFNEQPLCLPQLNSTFNVPHQLQLLALDRNLTTVTSKFPHVFRAQVSVVVSTNENYVRSDGKMVSYHRFSSLCHGATLVWTATVLTGGCLRHKGRTVSVQWPRWGEEADVGGVRLLPRTGCLLSDGPFSTFLNLPPGAEPGPAPSAEPNEGGEESLLPSPRLPAAMGAWNQGPWPQLLLLWALLRGSGGGSRS
>DECOY_sp|Q9BZA8|PC11Y_HUMAN
LPHTEMLPSDRGSRPAQRQPAFTTLPLKVLSDDSPHRLESMTYFQSTASGQVGQDVSCLGNAGQVWGQQLSVSSQAQRSHLALVQPLSSSHSLAAAQALPPSYCLASAQASPPSHHLATGQVLPPSHHLASVQLPPPSHCLALTQTVPPSHCLVLTQTVPPSHHQTSAQSLPPSHCLASAQAQSSSSHDLSAPMWCADSHGYLLCEQTCNDSAEEVTPQVTLKKELGPLFTSEPDSNGDGERTNSPTRADFYEEQPYGLPLGHSTSTLSGADHDGLGGDSSSEQSGEPLHFTRRVQSRPTHVSVPVEFTTVPYGCDSVSYPDSSSSSCNSLSDCAVFTNDLPLEQLLHKHLNLPTEPQLQFAPQPSAKSYRHALDPSDKPFTTPTTVWNKYGMTQEELDLPLDLTRVNGDSDVDDKATEELTVVNLLLKNPSKKKKKKKKHMMLMRQNEPNPTAWESNQMKNQAKALHPARQRCVVATLFLVVVVTLTGAVAAVLKLVYDSTPSSVDALETNPTVPAELKRSVLENLLTANTVSENVFLNVLVVSFLSDPQGLDNKAVLRVHLGLDTVDKCEMLTLNGTEQDLAFLRDTNGGVLSRYVEANMGTDNDVALVQFVVTGPNTSPLVLEYSYNYPPVLFVKPNDNVDVVNLTKAVSSRSSRVGGDEKAVYFTYSEKQREDFSLNRPLVGTQSDLTFDDNEDLLSLTVASNDGYDPDTVTLLGVTGRHPLNEPVYKFYENHTFVPSNDNQDLLSVFVTVNSTLPPVGNKDALLTFLKYDKEREDKKLVVTLMGRRTDLSFEPPADPGLLYNLEANPGSDADTASKVMLQLGPSNNEPLSVTVFSQTFVPANDNEKDKVLFLMASQNLPKPGADAALKLLAYKETSEYDLYAANELLFQNSFVRPRLFPLEHDTFCTRVGNHDAKDDTVTLLAKLTNLPLNESLVVTDNVPNVLRYLDLSPVNDNVDTVNVLVMRAAPMLGGDSALVLKLHNPTERLDEPKELTLLGTTANLHFRRLALNSVLNSFSFHKLANEGLDADTAHLQTVSTGVPANEPLSVELETKEFVPHNDNTDTVSVQLLATSRSQPFGGDEKVKVMVYTKDEREDLKEQVLLQPKMDGEPTELVDLGFLNQKSLLEYNQVGNLGVDPDVAAPLTKYSNLASNEPLSLNLVTAPFLPANDNLDELLRFKLVRLFLEDPLLAVEVEYFCHERDPLGACKLREDRLAGTTFLEGTDEERLLLPVDGKTYVKLFQMTTTLKSNPLLSLNLKDLLNGLLVNEPLERELTYKNEQAGSHFVVCVLLVAFLYTGSLLKCHCNTTNRVVVSVLLLPSLSSSSSLLLFGRVFM
>DECOY_sp|Q9BZA8-2|PC11Y_HUMAN
RTSDTRPTHVSVPVEFTTVPYGCDSVSYPDSSSSSCNSLSDCAVFTNDLPLEQLLHKHLNLPTEPQLQFAPQPSAKSYRHALDPSDKPFTTPTTVWNKYGMTQEELDLPLDLTRVNGDSDVDDKATEELTVVNLLLKNPSKKKKKKKKHMMLMRQNEPNPTAWESNQMKNQAKALHPARQRCVVATLFLVVVVTLTGAVAAVLKLVYDSTPSSVDALETNPTVPAELKRSVLENLLTANTVSENVFLNVLVVSFLSDPQGLDNKAVLRVHLGLDTVDKCEMLTLNGTEQDLAFLRDTNGGVLSRYVEANMGTDNDVALVQFVVTGPNTSPLVLEYSYNYPPVLFVKPNDNVDVVNLTKAVSSRSSRVGGDEKAVYFTYSEKQREDFSLNRPLVGTQSDLTFDDNEDLLSLTVASNDGYDPDTVTLLGVTGRHPLNEPVYKFYENHTFVPSNDNQDLLSVFVTVNSTLPPVGNKDALLTFLKYDKEREDKKLVVTLMGRRTDLSFEPPADPGLLYNLEANPGSDADTASKVMLQLGPSNNEPLSVTVFSQTFVPANDNEKDKVLFLMASQNLPKPGADAALKLLAYKETSEYDLYAANELLFQNSFVRPRLFPLEHDTFCTRVGNHDAKDDTVTLLAKLTNLPLNESLVVTDNVPNVLRYLDLSPVNDNVDTVNVLVMRAAPMLGGDSALVLKLHNPTERLDEPKELTLLGTTANLHFRRLALNSVLNSFSFHKLANEGLDADTAHLQTVSTGVPANEPLSVELETKEFVPHNDNTDTVSVQLLATSRSQPFGGDEKVKVMVYTKDEREDLKEQVLLQPKMDGEPTELVDLGFLNQKSLLEYNQVGNLGVDPDVAAPLTKYSNLASNEPLSLNLVTAPFLPANDNLDELLRFKLVRLFLEDPLLAVEVEYFCHERDPLGACKLREDRLAGTTFLEGTDEERLLLPVDGKTYVKLFQMTTTLKSNPLLSLNLKDLLNGLLVNEPLERELTYKNEQAGSHFVVCVLLVAFLYTGSLLKCHCNTTNRVVVSVLLLPSLSSSSSLLLFGRVFM
>DECOY_sp|Q9BZA8-3|PC11Y_HUMAN
RTSDTRPTHVSVPVEFTTVPYGCDSVSYPDSSSSSCNSLSDCAVFTNDLPLEQLLHKHLNLPTEPQLQFAPQPSAKSYRHALDPSDKPFTTPTTVWNKYGMTQEELDLPLDLTRVNGDSDVDDKATEELTVVNLLLKNPSKKKKKKKKHMMLMRQNEPNPTAWESNQMKNQAKALHPARQRCVVATLFLVVVVTLTGAVAAVLKLVYDSTPSSVDALETNPTVPAELKRSVLENLLTANTVSENVFLNVLVVSFLSDPQGLDNKAVLRVHLGLDTVDKCEMLTLNGTEQDLAFLRDTNGGVLSRYVEANMGTDNDVALVQFVVTGPNTSPLVLEYSYNYPPVLFVKPNDNVDVVNLTKAVSSRSSRVGGDEKAVYFTYSEKQREDFSLNRPLVGTQSDLTFDDNEDLLSLTVASNDGYDPDTVTLLGVTGRHPLNEPVYKFYENHTFVPSNDNQDLLSVFVTVNSTLPPVGNKDALLTFLKYDKEREDKKLVVTLMGRRTDLSFEPPADPGLLYNLEANPGSDADTASKVMLQLGPSNNEPLSVTVFSQTFVPANDNEKDKVLFLMASQNLPKPGADAALKLLAYKETSEYDLYAANELLFQNSFVRPRLFPLEHDTFCTRVGNHDAKDDTVTLLAKLTNLPLNESLVVTDNVPNVLRYLDLSPVNDNVDTVNVLVMRAAPMLGGDSALVLKLHNPTERLDEPKELTLLGTTANLHFRRLALNSVLNSFSFHKLANEGLDADTAHLQTVSTGVPANEPLSVELETKEFVPHNDNTDTVSVQLLATSRSQPFGGDEKVKVMVYTKDEREDLKEQVLLQPKMDGEPTELVDLGFLNQKSLLEYNQVGNLGVDPDVAAPLTKYSNLASNEPLSLNLVTAPFLPANDNLDELLRFKLVRLFLEDPLLAVEVEYFCHERDPLGACKLREDRLAGTTFLEGTDEERLLLPVDGKTYVKLFQMTTTLKSNPLLSLNLKDLLNGLLVNEPLERELTYKNEQAGSHFVVCVLLVAFLYTGSLLKCHCNTTNRVVVSSLDSNFGVTM
>DECOY_sp|Q9BZA8-4|PC11Y_HUMAN
FTTNSVQLGVRPTHVSVPVEFTTVPYGCDSVSYPDSSSSSCNSLSDCAVFTNDLPLEQLLHKHLNLPTEPQLQFAPQPSAKSYRHALDPSDKPFTTPTTVWNKYGMTQEELDLPLDLTRVNGDSDVDDKATEELTVVNLLLKNPSKKKKKKKKHMMLMRQNEPNPTAWESNQMKNQAKALHPARQRCVVATLFLVVVVTLTGAVAAVLKLVYDSTPSSVDALETNPTVPAELKRSVLENLLTANTVSENVFLNVLVVSFLSDPQGLDNKAVLRVHLGLDTVDKCEMLTLNGTEQDLAFLRDTNGGVLSRYVEANMGTDNDVALVQFVVTGPNTSPLVLEYSYNYPPVLFVKPNDNVDVVNLTKAVSSRSSRVGGDEKAVYFTYSEKQREDFSLNRPLVGTQSDLTFDDNEDLLSLTVASNDGYDPDTVTLLGVTGRHPLNEPVYKFYENHTFVPSNDNQDLLSVFVTVNSTLPPVGNKDALLTFLKYDKEREDKKLVVTLMGRRTDLSFEPPADPGLLYNLEANPGSDADTASKVMLQLGPSNNEPLSVTVFSQTFVPANDNEKDKVLFLMASQNLPKPGADAALKLLAYKETSEYDLYAANELLFQNSFVRPRLFPLEHDTFCTRVGNHDAKDDTVTLLAKLTNLPLNESLVVTDNVPNVLRYLDLSPVNDNVDTVNVLVMRAAPMLGGDSALVLKLHNPTERLDEPKELTLLGTTANLHFRRLALNSVLNSFSFHKLANEGLDADTAHLQTVSTGVPANEPLSVELETKEFVPHNDNTDTVSVQLLATSRSQPFGGDEKVKVMVYTKDEREDLKEQVLLQPKMDGEPTELVDLGFLNQKSLLEYNQVGNLGVDPDVAAPLTKYSNLASNEPLSLNLVTAPFLPANDNLDELLRFKLVRLFLEDPLLAVEVEYFCHERDPLGACKLREDRLAGTTFLEGTDEERLLLPVDGKTYVKLFQMTTTLKSNPLLSLNLKDLLNGLLVNEPLERELTYKNEQAGSHFVVCVLLVAFLYTGSLLKCHCNTTNRVVVSVLLLPSLSSSSSLLLFGRVFM
>DECOY_sp|P40424|PBX1_HUMAN
NSTDSHVSGPGETPSTVSSPTTADQWGGNASLGQPSYMQSAALGDSYGGTQSLVRHLTDVQSQVNAGVQAGQYSDGNLSQVSMFLDGSNSMNFSSSSGASNPTSPSNAQSGHASVNTATVAKTAAYLNAEEQKFGLKKNRYRKLNGFWNSVQSVTLGKKCALEKEAEESPYPNSLHSYFYENLLETAKQNFRRKRRANDLRFRSLLMVAECTSKQLQMQLSSKRFHLLSVRMELKEPSLRPRTSQRELLNMVHTTFENCAQEKYELETHYLRQLQSKLRAYDSHEVSNDSGAGGSAAAAAAAAASGGKGEPGAVGEALLMNDRLMLQPDTPEEEQARGLSLVKTKELECLVNFLAKPRMHCNLAKRHAQAEDLSQDTLTMLQQLLDGLDKRQGGEGETGGAGDQLHQSLGPHGAMGVGAHSHMRLPQEDM
>DECOY_sp|P40424-2|PBX1_HUMAN
QRRLDPQYCPSPYGGASNPTSPSNAQSGHASVNTATVAKTAAYLNAEEQKFGLKKNRYRKLNGFWNSVQSVTLGKKCALEKEAEESPYPNSLHSYFYENLLETAKQNFRRKRRANDLRFRSLLMVAECTSKQLQMQLSSKRFHLLSVRMELKEPSLRPRTSQRELLNMVHTTFENCAQEKYELETHYLRQLQSKLRAYDSHEVSNDSGAGGSAAAAAAAAASGGKGEPGAVGEALLMNDRLMLQPDTPEEEQARGLSLVKTKELECLVNFLAKPRMHCNLAKRHAQAEDLSQDTLTMLQQLLDGLDKRQGGEGETGGAGDQLHQSLGPHGAMGVGAHSHMRLPQEDM
>DECOY_sp|P40424-3|PBX1_HUMAN
PHWTPRLFHYHARQPRHPLHSLGQPSYMQSAALGDSYGGTQSLVRHLTDVQSQVNAGVQAGQYSDGNLSQVSMFLDGSNSMNFSSSSGASNPTSPSNAQSGHASVNTATVAKTAAYLNAEEQKFGLKKNRYRKLNGFWNSVQSVTLGKKCALEKEAEESPYPNSLHSYFYENLLETAKQNFRRKRRANDLRFRSLLMVAECTSKQLQMQLSSKRFHLLSVRMELKEPSLRPRTSQRELLNMVHTTFENCAQEKYELETHYLRQLQSKLRAYDSHEVSNDSGAGGSAAAAAAAAASGGKGEPGAVGEALLMNDRLMLQPDTPEEEQARGLSLVKTKELECLVNFLAKPRMHCNLAKRHAQAEDLSQDTLTMLQQLLDGLDKRQGGEGETGGAGDQLHQSLGPHGAMGVGAHSHMRLPQEDM
>DECOY_sp|Q6UW60|PCSK4_HUMAN
TGAPLWVQKPTPTRARASLWAYLPLDMSMGCLVPGGLTVALLSLVMASAPRCHHPCAARARLRPSDPTTPGMCSGQQQDLTSSPPCSTCRDPGSRGCTYCSAHCSSCRVLAPAATHGPGATVRLTHNFRFPPCYALCLQGLLYAPGDCAQCLGETRDQVCASSTVQPGTRPATMDEATGYLLLTRYYLTGTNFYYKGNELGLTWVGQPNEDWFHTSMFVWNNYGETSVDLRPLAVLTRSTGMPSTLSLELDRRGSYSLTLQAQVHELRSLSNHLGACASVNRELYLLPLLPTRPSQRVVAKRCQPQTPLWRTATDVLLGADLLGYGYHHSVRQGVGNRTWDEAQLHAKPSRAVVLHQMRDWTLFPNAELALALMGAALPASASTGTHQDTCGHHLDTTVLQPDTAVGSSYTTTLTSACAESYWPRVGQQTTSGVSLTHLSNTYGDCNCNDYHLGGNGSAWLFLTGLGRGKGTVRRGFARETLLGPGDVRTGDDEPGWSASYLHLHQPQLSLSQAELVDTLTGDLRGVMGRLANFAVGVGCFGNNAMAAVEGARCTGRHNKESPTRYPQPDPDYDNFDYSALPDYNAWLDPHKDELGDDLVSVVLGQGSLGQSWAQLLSLDPQAESNMYWKQSFWPDTPVVVRKSRRVQLTQQQFWQKVPKKNLHRLHGWHPTLSQQVVRGRHLHFYQGDPFLPGLNVFGKRFARLEVRENGQSVQVAWSSVYLPRAVPAWGVRARPVLALALVRLLWLALPARPM
>DECOY_sp|Q6UW60-2|PCSK4_HUMAN
TGAPLWVQKPTPTRARASLWAYLPLDMSMGCLVPGGLTVALLSLVMASAPRCHHPCAARARLRPSDPTTPGMCSGQQQDLTSSPPCSTCRDPGSRGCTYCSAHCSSCRVLAPAATHGPGATVRLTHNFRFPPCYALCLQGLLYAPGDCAQCLGETRDQVCASSTVQPGTRPATMDEATGYLLLTRYYLTGTNFYYKGNELGLTWVGQPNEDWFHTSMFVWNNYGETSVDLRPLAVLTRSTGM
>DECOY_sp|Q9NVV4|PAPD1_HUMAN
TQTSLRKTGSKTTFNERTNKGLSELLKNVTELAKFNKKKSTFKRSNPASPLLLSVLGWRPNSSLSRPDTDEQQLLWASREALDVKFQLQSQSVKNSLNLSTEFPNQLYLPSSDKPNQREGRQLNLSKNDFAFNGFYEFFKELLLELTETNQSKPRLSLRDVFTCNNGELVKCDEADALKTLSDLTPLLPPRRSQLFFLVMMTLSFNTLWAGPLSSTLSHRAAWRCVSFVLRARVSDLAGYLYLLESSTLARLNNTTLDCQFGSAQHSRFVLPRCANLKLQVGVCGPGFHDLCEGLVSLKQATLRLESPVKNVQFEMLFNGSKLHALSRNTEDLDLFMDLDCGKLGFTNVSSGFRPVLCDPFYAAAMDELLSCTLRYKLTNEETLQFKELLTNLQDDLSEAYCLLEFLKQNRSPLQNSRSRVRSESTQKNKLLNFRFRSFPLATEMATSPTHTGNQLSGLSKEQCFEVVAYLGFSEYFFHNNLPGFQSLKYLKFNESKLEPCHLLVRQTQARREENQMESRRKFPKLDEFGTEVSGSPQERRDLKDAVTGPCSLRLVLRPQRVRRRTACLNRLTLLGVGPVAM
>DECOY_sp|Q9NVV4-2|PAPD1_HUMAN
TQTSLRKTGSKTTFNERTNKGLSELLKNVTELAKFNKKKSTFKRSNPASPLLLSVLGWRPNSSLSRPDTDEQQLLWASREALDVKFQLQSQSVKNSLNLSTEFPNQLYLPSSDKPNQREGRQLNLSKNDFAFNGFYEFFKELLLELTETNQSKPRLSLRDVFTCNNGELVKCDEADALKTLSDLTPLLPPRRSQLFFLVMMTLSFNTLWAGPLSSTLSHRAAWRCVSFVLRARVSDLAGYLYLLESSTLARLNNTTLDCQFGSAQHSRFVLPRCANLKLQVGVCGPGFHDLCEGLVSLKQATLRLESPVKNVQFEMLFNGSKLHALSRNTEDLDLFMDLDCGKLGFTNVSSGFRPVLCDPFYAAAMDELLSCTLRYKLTNEETLQFKELLTNLQDDLSEAYCLLEFLKQNRSPLQNSRSRVRSESTQKNKLLNFRFRSFPLATEMATSPTHTGNQLSGLSKEQCFEVVAYLGFSEYFFHNNLPGFQSLKYLKFNESKLEPCHLLVRQTQARREENQMESRRKFPKLDEFGGKQDAAGLEQPAPAGPAPDDAPNQAAALKFGHGENHDGARLLVLEQLELKLVQLSPHEAAVSTGTRGGVSVGVGGGGGCLHQLAGDEDRGQGPGAQHHGGGGPAAKDASGEPRGLNHNKVQHRHGRTLPPHLSRATEGGVGEPGGEGEPPGYLWEPDLLLPDRCSLRSGQGRAGGKKVAWAM
>DECOY_sp|Q9Y6V0|PCLO_HUMAN
HTQTPSVLKLHWNVRKRLLDKVDLWLCAEGLLKKTMKFGGNSFLLLQLSHGAPSLSRFFTENFSPREDRHCRVKKKTLKKVQTSLNMVYKLVYLDPLHDPKSKYLFTRNCQLLEVLLQEGDKTMKKELAKLLEGMVQKTAETDALGVGVGPKQVPEQGNQGKMGRLPLPFLNTEGATSSSGESDVSYGSGFSSGSSGTSVSSEARPHNPKTQPPRLLQQVAAEAAALAAGADELHTQTVSKTSQRHPGSSRSLHGESSKSSSGPSSHKSELTPVQMKDSPDPFLGHRSKSLVSKPPSQQSSQSSHKSGHDLSETQKELPYRWPTNDLHSTSSLDLLVEGLFDNSSRFDYDWVTVELKKKTLQEMSLKSYLVTQNWEPNLKSQVKHRRKTYEASANQVVMVQRGGPLLYKVVFPDSYGNNRLVPDRNAQLLHLLLNGLDYNLQLQLEGTLPHSVKVTGDTKSGPSKKKHSVSPSGPQGPSPVSSSGASTPGSHVHSKGEVVSSLVLPSQQLSKVQLEAALKQPDVGPKSKADVKAPPEHLELHQSNESDSLMNLDRLVCLEAEGSQQSLLSQVEEYKTSTLPLGNWELVQMGEMKLGTQEASGGPLKLALYAGLEGSHGPLKEGGVRLLGLGNGSVTHKDSRDTKLRLAHPFLYHMKTGNMQLLQEQHQSLRHSVPRLEPKRLDLGHGNERLSREKPDFWDTERRELHYAESDSMAHQFDDMLFALRDDYRGRTSEREMHQQVEPLSHSSGFQRDTDASLPPLPGAARAAMGMPQGVPSLPSEEESNQAVLPRLRGSQSLPLSTKPRTASSSAHSFSVDLAEAEQKARLLSSSSSRKDLSLDLGYVSSRPSSRPRSSGSSYKPDAEDQLARSLTNGLTGLGTGLSSGMKFQQDTLKRNLGFTLDDQLRLRASSLGGLSSTSSTMYSSYDPELRDSEQLPSKFSKMPDLLKKSKHSKQQYLLAAPLKQAAKLTEQRLSLSKYEKSPFRHYSTDAHYYHSLGALHDLSETRRGFEKQLQKHLKLLEYPDEMPDEEKAVYSHRLSSSQLPALFDTVEQRRTESTRTLRLDKTSLKDEHLSFATSLAATKGTLEGLDDLLVYRNPTHHDLDAYFSDASLSSLPSSAMSREELGSRLLDLSNKYSGLHSVAFTNDTSVPALMLPQRNLVEYNSTKLPELYLTTRQKPQQLVMMQSPLQYSPQPTPTPQVQPTFSMTAVAQFTPQTQYPSVQQHYLTQQEFHSQQTYSTPAQTPLAPSSYQYQTYPSTPPVLQSETQTQPPLFQSFETQPARTRPELGHQSERLTRPTSSVESDSMYRDDEAVGQLYRARKEREKELLAKRRENLGMELRYKLDLAKEEEEDLEAKKRQKLASREEVLDLREDLDQLKLRAAMTNRTCRRRLSVTGMTSFTSQTGTSLEEPPPNPLRKTKKVQAGSSTMTQSKGTTYGETYQFPRASSEDATPSLKPPDSMRSQMKMAKTPSAPPKVAMDPHLKVQPSLDDPLKPEYPVFASELKAGPSLPSLPSYLKVPKSPPSPALQVTSDRALHSSYGLELPTRKKPKDPPSTASLYQPSQTDSDAETQCGLSGKGYKTEPASLKELHLKVADRVRALSPRTLTGVPETQVSLEAVTQVALSSKVSLKPKTDAETMSDGKYGRVKRRARSTPMDWEDQDEDDTQVSTDVKKSRRRRVYTSRSDTADEDDTQVGSDVKKLFRSPDDTMNEGMDDYQRGKVAGSRKKSPKQEKEVVVDTLPLESVTSLLGPPALYQTVGDSQVTYWGQSQPLELAVVASATTTADETAWFQSGELAAYQGELLAQETTTQPSATGSPDYNYQYLRQKLQEELQQHLQQQLQQLQELQLQQQALTERQMMFQARQEEEQQFLLHKQMSQLEEKKLQVMKLEQRERFQLERQEWELEEARFQKQKLELELLREELDLQQQKQDEEPVLLLASEDGVVEPFVESATTLTPVSDLTEATLSEMTLTQLSASLDLGTVALDTESAGTTLFYRSPMPQSHHMAPLSTVADATHLGSLRDVTTSFLSGPQTTLAFTSPTPTAVSSYVVGNSRSLVSGVCYQPGPPPTRMATSYQPTSLGAGSLVRQTEPYPGTKTSSYDMVEGTTRVGSTLDVATDTGESYDFAKNKSYFFHGAEALNTDSMSKPMGGLRGYGYPGRSDYQYHDRDYGRFDEPLTTAPQQATCRSGFPKLYVVDCCVRRAGATLDVKPEDELKLTMVSSTSEDMTVVRTHKSTTSLDVVEGDTLGQSVTSDTWGNTVGVPPVTVKPTLALTVAHAPTGLSLNLPAEREALPFVQDSPRLYPPEAKHSTTLQLPTTMAHEAGVLSETGTTYSASATCTVFTVTETALSVPTVLSSTVSLNLLSPQVASLKQGYVENATLRKQVDMTSASLDLKCDTKTVEKVPVRTLDLVDGVLQKLGDKEYQKPELHLNDLALPEPPLTLSLSSLGVSPATRSTASVEKTSVETTLFQTVSTPAAQFSSPATVPTASFTQLAGSLYFTQESSLPLEVATVPPVVSFVPEVSVLKDSPSGLPWSTLAQSASSDTPTGPESPLTLVVYTETLKSSRFPSKSNSHPSLPSTPSPKLYDASTVLNLTMSSTLSLGTKPPHLDTKPQTTTPLQPLVKPLPPAKPSPERPHTFVLGSPLSSKPPPVPPPATTCRLTVPLGNRSLVATTELTTVADFLPTATTVPSAVTKKKLPLLTKPPSTPPPLPPPPPPPPPPPPPPPPPPPPPPQASLDLSSRSFFRPKPAPLSSVSPSGSPLQSAKPEQGFTEGSTFYTTSLQKEMPLALVSSPPHDFVTESLSKSRTEAELKKERDYAELVELLLGNGTKKEKKAVPKDESLLLDTSVTDAVPGEKPPVVSELLSSAMDSLSLVLHDASRAGDPPARTDLSVSLEEPYDLLSGPFYTSSSLEESDEKFTLMDVPETYVTTLSDLTTLPSSSDTTCVSSVSSTLSPTDSPPVSTASESPESYTLLLSEHALLEQLRETYDTVYEDELEETSFHQTKLVDPLSLTASSTSDTLSAGSLVSSTLSADPRMDFDMTSETMDEGLPAQTPSSGPTLQMQRKQMLEEYAADADLKRLEEETSTVMTGLDVLEHSEPLLFSSSVLDEQPVVSHLSELEYFKEQLDTKLQMPDEYLQESRLKLQREKGQQMFGNEEERQTLLSGDVSGNYTDEVLSEYLYDELLMGGYLPKEEFVERDENAAPFKAKYHKTHMMEEYMEEAKSLKAQSGKEQMLSQEDTPSYLSVATPKLYKVQVELKLEPSLEFGEPDSELSPSYESCSRSHLEEMEAARQLEETPSADELPSLNSPPKTRPRRREQRALEKDKKDKKSSSKRSQQQELREKQEQKELLEEERELEEEESSDELTPLLPGHRPRHKRAQKQSEKKGHSPSSDSDEDLSSVSTPSTGPTFSSAHLSSSGERGRSDEPSDTLSEMELEPEEDFYLSKKTQSSEASKYDALTSNLELKTRRFLGGGGTVVLEESEQKSTREKYLEPSEDFAEDDEDHWSRRHGADEDLSTSKRSTRRLKHGATKLKGKGTEKKEQSETSSSLKELQRNLFEDDESGSADEDASMELLKRQLFDEEEGSGQSDEKQYEDSSSSGVSRRKRTQPVPSNESESSEEVSDYPRRETTLDDVFEKSKEHKDSSPLDQQSKKDFTKRDEEQSKELEEESLTLELTESLSQKTEQKDPQEPSVEHPQKKTEKSEDALTSAQAELLSLVTSEKLALDSPSSPSSEQSFSKKDLKGLLKDEDTPLLSPLEGLSSSLGDSSYGTDSLGQPKSPQQSSSTDKSDDKEEKTKEGPEVQDKPATCPPQPQKELKTTKTDDKEPLSQPTGSPLGEKMTQPKQGEQVKTPARVGEKLEEALQVQKSLLDKHQEEPASKTLAEPKKLDEPTKKPEELLKKPEERSKLEEEPLKKLEEPLKKPEQLASKAKDEKLSEEKQQDTTVMPPKLEMSLTKEKVELLKVEAEKTVEQEKKQVKLVQPPVAKTQSSSETPVPMPSKAPGSPAPPKRMLDGLQGSLRAQTQCNLCLWEQLETLHPTPNFGCLNCVQKNCETCTNFNPPKDSGLNLEKTCLPCTSEKPPKSEKLTPLVKAQPEATLKSSKLDPPKKPETERKTVTPAQEKAPEKLEAAPKATKKEVPLKSAPAPPAQGTKSPPGQSTPPQSPAPAKQMPAGPGSQSHPGPQGATSLLNSAQSFLSAGFGFKLGTVTEQPTTPQKSPADTLSGLNLSRRFSQEQKPPSQQPTPVTQGATRPPGPPTPSKGPMKPADKPPSKMTQKKAPEKKEQVPDVKQQKGSESSPGPHSLKLSDSARPPLKASDFPSKVEGTPPFSQSKAPDSKTLPPTKTEEAQSQKVSSPLDKPTTASSSSVLDTTKPVKMPKQKPDDAVPKADQESPVSPKEPPAKPSLSDAEPPKQKAASPSGHLTPKQVLPPKKPPEPKLASDKQPAAKKDPSTQQPQPSKSSVASTTTVPAKTKLPQPSSPVPALDGGLRKAMQCNLCLWKEVETLHPNPNFGCLSCVTTQCETCTNFNKAEPVHLLLETTNCLPCLKTPLGQSPPKQASPSVTPPQLKPGSGTQSVKPTSQQASKPAPSPQQASKPASGPQQSPKPTSGPQQPSKPAPGPQQPPKPTSGPQQSPKPASGPQQPPKPAPGPQQPPKPAPGPLQSPKPTPGTQQASKTGPGAQQAPKLGPGPQQVPKTTPGPKAAPSQLGPQQALKPPTGVQQTPKPAPGPQQAPKTGVGPPQALKAPGPQESSKPESGTQQAPKPAPGLPQAPKPTTGPPQVPKPVTGPQQALKPTLGSPQAPKPAPGPQKSEHGPQQAPKPGPTPQQLPKPSPSPLSKPEVSRGVLDAKQTQRPSARDPQLKLAHDTQPTQTPGQLKPGTGPPQKSKLEPQQSSLKSPTGDQQLPRDGPGQKQPLKPPPQQQLPKPLLGEKPGQKEQVKVKKQTTEEQSAESDSLLDFPNKFNVVSSVASLANVESLFGPMMSKSHEKELDRTKSSKELSLTSPRSGPKLQERSFTDTRTKSSLGPQARPGPDPRPGSKQPPHSSDLEKRQHMSPSEAAAPPVSKGPLGQRASMVAALRRQEEESLQSLDAEMGAPLATHSPSGAGSAGGGAAAAAALGEPLGEGELSAENGM
>DECOY_sp|Q9Y6V0-3|PCLO_HUMAN
RRKMSPQRLLQQVAAEAAALAAGADELHTQTVSKTSQRHPGSSRSLHGESSKSSSGPSSHKSELTPVQMKDSPDPFLGHRSKSLVSKPPSQQSSQSSHKSGHDLSETQKELPYRWPTNDLHSTSSLDLLVEGLFDNSSRFDYDWVTVELKKKTLQEMSLKSYLVTQNWEPNLKSQVKHRRKAYETRGGPLLYKVVFPDSYGNNRLVPDRNAQLLHLLLNGLDYNLQLQLEGTLPHSVKVTGDTKSGPSKKKHSVSPSGPQGPSPVSSSGASTPGSHVHSKGEVVSSLVLPSQQLSKVQLEAALKQPDVGPKSKADVKAPPEHLELHQSNESDSLMNLDVKYKQGKVSVLSRVKKKF
>DECOY_sp|Q9Y6V0-6|PCLO_HUMAN
RRKMSPQRLLQQVAAEAAALAAGADELHTQTVSKTSQRHPGSSRSLHGESSKSSSGPSSHKSELTPVQMKDSPDPFLGHRSKSLVSKPPSQQSSQSSHKSGHDLSETQKELPYRWPTNDLHSTSSLDLLVEGLFDNSSRFDYDWVTVELKKKTLQEMSLKSYLVTQNWEPNLKSQVKHRRKTYEASANQVVMVQRGGPLLYKVVFPDSYGNNRLVPDRNAQLLHLLLNGLDYNLQLQLEGTLPHSVKVTGDTKSGPSKKKHSVSPSGPQGPSPVSSSGASTPGSHVHSKGEVVSSLVLPSQQLSKVQLEAALKQPDVGPKSKADVKAPPEHLELHQSNESDSLMNLDRLVCLEAEGSQQSLLSQVEEYKTSTLPLGNWELVQMGEMKLGTQEASGGPLKLALYAGLEGSHGPLKEGGVRLLGLGNGSVTHKDSRDTKLRLAHPFLYHMKTGNMQLLQEQHQSLRHSVPRLEPKRLDLGHGNERLSREKPDFWDTERRELHYAESDSMAHQFDDMLFALRDDYRGRTSEREMHQQVEPLSHSSGFQRDTDASLPPLPGAARAAMGMPQGVPSLPSEEESNQAVLPRLRGSQSLPLSTKPRTASSSAHSFSVDLAEAEQKARLLSSSSSRKDLSLDLGYVSSRPSSRPRSSGSSYKPDAEDQLARSLTNGLTGLGTGLSSGMKFQQDTLKRNLGFTLDDQLRLRASSLGGLSSTSSTMYSSYDPELRDSEQLPSKFSKMPDLLKKSKHSKQQYLLAAPLKQAAKLTEQRLSLSKYEKSPFRHYSTDAHYYHSLGALHDLSETRRGFEKQLQKHLKLLEYPDEMPDEEKAVYSHRLSSSQLPALFDTVEQRRTESTRTLRLDKTSLKDEHLSFATSLAATKGTLEGLDDLLVYRNPTHHDLDAYFSDASLSSLPSSAMSREELGSRLLDLSNKYSGLHSVAFTNDTSVPALMLPQRNLVEYNSTKLPELYLTTRQKPQQLVMMQSPLQYSPQPTPTPQVQPTFSMTAVAQFTPQTQYPSVQQHYLTQQEFHSQQTYSTPAQTPLAPSSYQYQTYPSTPPVLQSETQTQPPLFQSFETQPARTRPELGHQSERLTRPTSSVESDSMYRDDEAVGQLYRARKEREKELLAKRRENLGMELRYKLDLAKEEEEDLEAKKRQKLASREEVLDLREDLDQLKLRAAMTNRTCRRRLSVTGMTSFTSQTGTSLEEPPPNPLRKTKKVQAGSSTMTQSKGTTYGETYQFPRASSEDATPSLKPPDSMRSQMKMAKTPSAPPKVAMDPHLKVQPSLDDPLKPEYPVFASELKAGPSLPSLPSYLKVPKSPPSPALQVTSDRALHSSYGLELPTRKKPKDPPSTASLYQPSQTDSDAETQCGLSGKGYKTEPASLKELHLKVADRVRALSPRTLTGVPETQVSLEAVTQVALSSKVSLKPKTDAETMSDGKYGRVKRRARSTPMDWEDQDEDDTQVSTDVKKSRRRRVYTSRSDTADEDDTQVGSDVKKLFRSPDDTMNEGMDDYQRGKVAGSRKKSPKQEKEVVVDTLPLESVTSLLGPPALYQTVGDSQVTYWGQSQPLELAVVASATTTADETAWFQSGELAAYQGELLAQETTTQPSATGSPDYNYQYLRQKLQEELQQHLQQQLQQLQELQLQQQALTERQMMFQARQEEEQQFLLHKQMSQLEEKKLQVMKLEQRERFQLERQEWELEEARFQKQKLELELLREELDLQQQKQDEEPVLLLASEDGVVEPFVESATTLTPVSDLTEATLSEMTLTQLSASLDLGTVALDTESAGTTLFYRSPMPQSHHMAPLSTVADATHLGSLRDVTTSFLSGPQTTLAFTSPTPTAVSSYVVGNSRSLVSGVCYQPGPPPTRMATSYQPTSLGAGSLVRQTEPYPGTKTSSYDMVEGTTRVGSTLDVATDTGESYDFAKNKSYFFHGAEALNTDSMSKPMGGLRGYGYPGRSDYQYHDRDYGRFDEPLTTAPQQATCRSGFPKLYVVDCCVRRAGATLDVKPEDELKLTMVSSTSEDMTVVRTHKSTTSLDVVEGDTLGQSVTSDTWGNTVGVPPVTVKPTLALTVAHAPTGLSLNLPAEREALPFVQDSPRLYPPEAKHSTTLQLPTTMAHEAGVLSETGTTYSASATCTVFTVTETALSVPTVLSSTVSLNLLSPQVASLKQGYVENATLRKQVDMTSASLDLKCDTKTVEKVPVRTLDLVDGVLQKLGDKEYQKPELHLNDLALPEPPLTLSLSSLGVSPATRSTASVEKTSVETTLFQTVSTPAAQFSSPATVPTASFTQLAGSLYFTQESSLPLEVATVPPVVSFVPEVSVLKDSPSGLPWSTLAQSASSDTPTGPESPLTLVVYTETLKSSRFPSKSNSHPSLPSTPSPKLYDASTVLNLTMSSTLSLGTKPPHLDTKPQTTTPLQPLVKPLPPAKPSPERPHTFVLGSPLSSKPPPVPPPATTCRLTVPLGNRSLVATTELTTVADFLPTATTVPSAVTKKKLPLLTKPPSTPPPLPPPPPPPPPPPPPPPPPPPPPPQASLDLSSRSFFRPKPAPLSSVSPSGSPLQSAKPEQGFTEGSTFYTTSLQKEMPLALVSSPPHDFVTESLSKSRTEAELKKERDYAELVELLLGNGTKKEKKAVPKDESLLLDTSVTDAVPGEKPPVVSELLSSAMDSLSLVLHDASRAGDPPARTDLSVSLEEPYDLLSGPFYTSSSLEESDEKFTLMDVPETYVTTLSDLTTLPSSSDTTCVSSVSSTLSPTDSPPVSTASESPESYTLLLSEHALLEQLRETYDTVYEDELEETSFHQTKLVDPLSLTASSTSDTLSAGSLVSSTLSADPRMDFDMTSETMDEGLPAQTPSSGPTLQMQRKQMLEEYAADADLKRLEEETSTVMTGLDVLEHSEPLLFSSSVLDEQPVVSHLSELEYFKEQLDTKLQMPDEYLQESRLKLQREKGQQMFGNEEERQTLLSGDVSGNYTDEVLSEYLYDELLMGGYLPKEEFVERDENAAPFKAKYHKTHMMEEYMEEAKSLKAQSGKEQMLSQEDTPSYLSVATPKLYKVQVELKLEPSLEFGEPDSELSPSYESCSRSHLEEMEAARQLEETPSADELPSLNSPPKTRPRRREQRALEKDKKDKKSSSKRSQQQELREKQEQKELLEEERELEEEESSDELTPLLPGHRPRHKRAQKQSEKKGHSPSSDSDEDLSSVSTPSTGPTFSSAHLSSSGERGRSDEPSDTLSEMELEPEEDFYLSKKTQSSEASKYDALTSNLELKTRRFLGGGGTVVLEESEQKSTREKYLEPSEDFAEDDEDHWSRRHGADEDLSTSKRSTRRLKHGATKLKGKGTEKKEQSETSSSLKELQRNLFEDDESGSADEDASMELLKRQLFDEEEGSGQSDEKQYEDSSSSGVSRRKRTQPVPSNESESSEEVSDYPRRETTLDDVFEKSKEHKDSSPLDQQSKKDFTKRDEEQSKELEEESLTLELTESLSQKTEQKDPQEPSVEHPQKKTEKSEDALTSAQAELLSLVTSEKLALDSPSSPSSEQSFSKKDLKGLLKDEDTPLLSPLEGLSSSLGDSSYGTDSLGQPKSPQQSSSTDKSDDKEEKTKEGPEVQDKPATCPPQPQKELKTTKTDDKEPLSQPTGSPLGEKMTQPKQGEQVKTPARVGEKLEEALQVQKSLLDKHQEEPASKTLAEPKKLDEPTKKPEELLKKPEERSKLEEEPLKKLEEPLKKPEQLASKAKDEKLSEEKQQDTTVMPPKLEMSLTKEKVELLKVEAEKTVEQEKKQVKLVQPPVAKTQSSSETPVPMPSKAPGSPAPPKRMLDGLQGSLRAQTQCNLCLWEQLETLHPTPNFGCLNCVQKNCETCTNFNPPKDSGLNLEKTCLPCTSEKPPKSEKLTPLVKAQPEATLKSSKLDPPKKPETERKTVTPAQEKAPEKLEAAPKATKKEVPLKSAPAPPAQGTKSPPGQSTPPQSPAPAKQMPAGPGSQSHPGPQGATSLLNSAQSFLSAGFGFKLGTVTEQPTTPQKSPADTLSGLNLSRRFSQEQKPPSQQPTPVTQGATRPPGPPTPSKGPMKPADKPPSKMTQKKAPEKKEQVPDVKQQKGSESSPGPHSLKLSDSARPPLKASDFPSKVEGTPPFSQSKAPDSKTLPPTKTEEAQSQKVSSPLDKPTTASSSSVLDTTKPVKMPKQKPDDAVPKADQESPVSPKEPPAKPSLSDAEPPKQKAASPSGHLTPKQVLPPKKPPEPKLASDKQPAAKKDPSTQQPQPSKSSVASTTTVPAKTKLPQPSSPVPALDGGLRKAMQCNLCLWKEVETLHPNPNFGCLSCVTTQCETCTNFNKAEPVHLLLETTNCLPCLKTPLGQSPPKQASPSVTPPQLKPGSGTQSVKPTSQQASKPAPSPQQASKPASGPQQSPKPTSGPQQPSKPAPGPQQPPKPTSGPQQSPKPASGPQQPPKPAPGPQQPPKPAPGPLQSPKPTPGTQQASKTGPGAQQAPKLGPGPQQVPKTTPGPKAAPSQLGPQQALKPPTGVQQTPKPAPGPQQAPKTGVGPPQALKAPGPQESSKPESGTQQAPKPAPGLPQAPKPTTGPPQVPKPVTGPQQALKPTLGSPQAPKPAPGPQKSEHGPQQAPKPGPTPQQLPKPSPSPLSKPEVSRGVLDAKQTQRPSARDPQLKLAHDTQPTQTPGQLKPGTGPPQKSKLEPQQSSLKSPTGDQQLPRDGPGQKQPLKPPPQQQLPKPLLGEKPGQKEQVKVKKQTTEEQSAESDSLLDFPNKFNVVSSVASLANVESLFGPMMSKSHEKELDRTKSSKELSLTSPRSGPKLQERSFTDTRTKSSLGPQARPGPDPRPGSKQPPHSSDLEKRQHMSPSEAAAPPVSKGPLGQRASMVAALRRQEEESLQSLDAEMGAPLATHSPSGAGSAGGGAAAAAALGEPLGEGELSAENKG
>DECOY_sp|P41586|PACR_HUMAN
TALNDAPLGSRMLQSSKSSLLSLQTGGNVGSSALSPRHKHFDVAFRYNKVWRSKRKWLEAQVEGNLFCYLVAVVFGQFSGLGLEFVRLRKESVNEPSFAFVTYHLGFLPLLLLTRSARLLYLSSENGGMDPSQKLQVLLVLLGLFLVFNVMLSGVVPKGLVWWLATSDNMDWCGTDDFYRLLTAWVTVCVTPTGWGLLTYWYFRRYEPFFTEVLLTFLYLGELFLWFYNSVVCYHFFVMVKACEVTSLFCHNSDQEAYLLWKDLFVSLRALMFSVFLNMHLFRNTCHKRLRFCLLVMATTLTVLSTSYGVTYLKAVSLYYYDQDGTESEYEDFGCADFYHPFPESWGDETCRNSVVGMDSLDLSNSDGFDSEGLTETEWVQDPNFRLFLEPCSVLVMEGVHAKPWCTLNDWMGPCGPSSDNFGMLENRAQKLELCMAQKKEFLCDSHMAPAMPLLLLAALSVHVVGAM
>DECOY_sp|P41586-2|PACR_HUMAN
TALNDAPLGSRMLQSSKSSLLSLQTGGNVGSSALSPRHKHFDVAFRYNKVWRSKRKWLEAQVEGNLFCYLVAVVFGQFSGLGLEFVRLRKESVNEPSFAFVTYHLGFLPLLLLTRSARLLTLTSLESKMCSHQQRAQKPCYKCQVCSFYLSSENGGMDPSQKLQVLLVLLGLFLVFNVMLSGVVPKGLVWWLATSDNMDWCGTDDFYRLLTAWVTVCVTPTGWGLLTYWYFRRYEPFFTEVLLTFLYLGELFLWFYNSVVCYHFFVMVKACEVTSLFCHNSDQEAYLLWKDLFVSLRALMFSVFLNMHLFRNTCHKRLRFCLLVMATTLTVLSTSYGVTYLKAVSLYYYDQDGTESEYEDFGCADFYHPFPESWGDETCRNSVVGMDSLDLSNSDGFDSEGLTETEWVQDPNFRLFLEPCSVLVMEGVHAKPWCTLNDWMGPCGPSSDNFGMLENRAQKLELCMAQKKEFLCDSHMAPAMPLLLLAALSVHVVGAM
>DECOY_sp|P41586-3|PACR_HUMAN
TALNDAPLGSRMLQSSKSSLLSLQTGGNVGSSALSPRHKHFDVAFRYNKVWRSKRKWLEAQVEGNLFCYLVAVVFGQFSGLGLEFVRLRKESVNEPSFAFVTYHLGFLPLLLLTRSARLLYLSSENGGMDPSQKLQVLLVLLGLFLVFNVMLSGVVPKGLVWWLATSDNMDWCGTDDFYRLLTAWVTVCVTPTGWGLLTYWYFRRYEPFFTEVLLTFLYLGELFLWFYNSVVCYHFFVMVKACEVTSLFCHNSDQEAYLLWKDLFVSLRALMFSVFLNMHLFRNTCHKRLRFCLLVMATTLTVLSTSYGVTYLKAVSLYYYDQDGTESEYEDFGCADFYHPFPESWGDETCRNSVVGMDQDPNFRLFLEPCSVLVMEGVHAKPWCTLNDWMGPCGPSSDNFGMLENRAQKLELCMAQKKEFLCDSHMAPAMPLLLLAALSVHVVGAM
>DECOY_sp|P41586-4|PACR_HUMAN
TALNDAPLGSRMLQSSKSSLLSLQTGGNVGSSALSPRHKHFDVAFRYNKVWRSKRKWLEAQVEGNLFCYLVAVVFGQFSGLGLEFVRLRKESVNEPSFAFVTYHLGFLPLLLLTRSARLLTLTSLESKMCSHQQRAQKPCYKCQVCSFYLSSENGGMDPSQKLQVLLVLLGLFLVFNVMLSGVVPKGLVWWLATSDNMDWCGTDDFYRLLTAWVTVCVTPTGWGLLTYWYFRRYEPFFTEVLLTFLYLGELFLWFYNSVVCYHFFVMVKACEVTSLFCHNSDQEAYLLWKDLFVSLRALMFSVFLNMHLFRNTCHKRLRFCLLVMATTLTVLSTSYGVTYLKAVSLYYYDQDGTESEYEDFGCADFYHPFPESWGDETCRNSVVGMDQDPNFRLFLEPCSVLVMEGVHAKPWCTLNDWMGPCGPSSDNFGMLENRAQKLELCMAQKKEFLCDSHMAPAMPLLLLAALSVHVVGAM
>DECOY_sp|P41586-5|PACR_HUMAN
TALNDAPLGSRMLQSSKSSLLSLQTGGNVGSSALSPRHKHFDVAFRYNKVWRSKRKWLEAQVEGNLFCYLVAVVFGQFSGLGLEFVRLRKESVNEPSFAFVTYHLGFLPLLLLTRSARLLYLSSENGGMDPSQKLQVLLVLLGLFLVFNVMLSGVVPKGLVWWLATSDNMDWCGTDDFYRLLTAWVTVCVTPTGWGLLTYWYFRRYEPFFTEVLLTFLYLGELFLWFYNSVVCYHFFVMVKACEVTSLFCHNSDQEAYLLWKDLFVSLRALMFSVFLNMHLFRNTCHKRLRFCLLVMATTLTVLSTSYGVTYLKAVSLYYYDQDGTESEYEDFGCADFYHPFPESWGDETCRNSVVGMDPSSDNFGMLENRAQKLELCMAQKKEFLCDSHMAPAMPLLLLAALSVHVVGAM
>DECOY_sp|P09466|PAEP_HUMAN
RFCPEEMKQLDLLYWLRHPLRPFRALFGQMLEDDEVLRVALYQCMMSQLPTTTDQLCLFLFNDYDTDLLTAENAVTYNKLKKPEFNKGELTKKVEVCSNNERWHLVLELNDEPTPLLSTLHRVLPKALTAMLSLNNTAMAMSHWTGAKLPLELDKQTQPLDMAPVGCVLAVGLTLLLCLM
>DECOY_sp|P09466-2|PAEP_HUMAN
RFCPEEMKQLDLLYWLRHPLRPFRALFGQMLEDDEVLRVALYQCMMSQLPTTTDQLCLFLFNDYDTDLLTAENAVTYNKLKKPEFNKGELTKKVEVCSNNERWHLVLELNDEPTPLLSTLHRVLPKAPLELDKQTQPLDMAPVGCVLAVGLTLLLCLM
>DECOY_sp|P09466-3|PAEP_HUMAN
RFCPEEMKQLDLLYWLRHPLRPFRALFGQMLEDDEVLRVALYQCMMSQLPTTTKDPLELDKQTQPLDMAPVGCVLAVGLTLLLCLM
>DECOY_sp|Q9BYG5|PAR6B_HUMAN
LTLLTGDEELKLQDPAHTEFETNSSSALAALSVENSPLFGNQGSEFSLELQTLSELSETNPVKAPLQQPVGNDELLLDDEESDEDEPEFSPELQQPYGLLSNDTSQGSSGSRTSRNVVNRNQNARPVTLLLRNSNALMMDTVQDLKSGSVELGNVELVEDNVALLGTSQALGGPVRLSLFLGPKVELGHPTRVVSSGRDLYFGLKPETGKYYRLRRVHTEPLLDVDLLSSVRPFDQPMSLVLHKKRPHNDRPLVNTLVKKKNLLTDTGFASYDAEKKFEQLRLLLPNATSVKAHYNDDNNLPLLDGHLDAYGVLVDVNPKLHVHQLLGYFEEKFGKPRSELSRRFFEAGKFKSVEMTGLCGSGAGRHHRSNM
>DECOY_sp|Q9BYG5-2|PAR6B_HUMAN
LKTLCPRMVNKNSHELVCKKQGFLRLLLPNATSVKAHYNDDNNLPLLDGHLDAYGVLVDVNPKLHVHQLLGYFEEKFGKPRSELSRRFFEAGKFKSVEMTGLCGSGAGRHHRSNM
>DECOY_sp|Q9HBI1|PARVB_HUMAN
EVKNKYTFLNYLRVLTKSLDLNVVDERPKAKKPLGGDLMLEFAFSVNHKVQDFSEPTLYFHHLPVFYDELLGMLLVLYVGDAFQTELETVELNKLNLKHNVFTLLKKSVVSKLDPAHDFLTDFARDERFGMMMETTTTLEESLHSSHLLGRKREVVVVQVTVHEPRLLPRAFHMALSVLLHLLAVLKNGHLSDVSRWLAWRGRPLLDHVAELVTQKLKQQGLESQTVEAVNKGALCKLELKLQLVQGDYLDEELKQVLRLEEVLVDNLWDLLKVVLKEKFPDKESTPDLMRTEENEELQTDEPHVDVLAPSMPSNLAKNGEEQLDSVRERRKRAALTGGKLGLFSEKKDRRMRPPTPRSPASSM
>DECOY_sp|Q9HBI1-2|PARVB_HUMAN
EVKNKYTFLNYLRVLTKSLDLNVVDERPKAKKPLGGDLMLEFAFSVNHKVQDFSEPTLYFHHLPVFYDELLGMLLVLYVGDAFQTELETVELNKLNLKHNVFTLLKKSVVSKLDPAHDFLTDFARDERFGMMMETTTTLEESLHSSHLLGRKREVVVVQVTVHEPRLLPRAFHMALSVLLHLLAVLKNGHLSDVSRWLAWRGRPLLDHVAELVTQKLKQQGLESQTVEAVNKGALCKLELKLQLVQGDYLDEELKQVLRLEEVLVDNLWDLLKVVLKEKFPDKESTPDLMRTEENEELQTDEPHVDVLAPSMPSNLAKNGEEQLDSVGGQAYESTEVGRSDSGPLLSGALSAMLAQSCLGWSCSCRRGLERRLCKNNEPSLFRKGERGQHKDFVHHM
>DECOY_sp|Q9HBI1-3|PARVB_HUMAN
EVKNKYTFLNYLRVLTKSLDLNVVDERPKAKKPLGGDLMLEFAFSVNHKVQDFSEPTLYFHHLPVFYDELLGMLLVLYVGDAFQTELETVELNKLNLKHNVFTLLKKSVVSKLDPAHDFLTDFARDERFGMMMETTTTLEESLHSSHLLGRKREVVVVQVTVHEPRLLPRAFHMALSVLLHLLAVLKNGHLSDVSRWLAWRGRPLLDHVAELVTQKLKQQGLESQTVEAVNKGALCKLELKLQLVQGDYLDEELKQVLRLEEVLVDNLWDLLKVVLKEKFPDKESTPDLMRTEENEELQTDEPHVDVLAPSMPSNLAKNGEEQLDSM
>DECOY_sp|Q9GZP0|PDGFD_HUMAN
MPRPSSCLCDRCEHHDLQLDVLAMKTRARRKGLHGPEFQLVEHKKYVKTGSNCTCRSWNVTGCGCNGGRCQVLLRCPFFVVNAKLLERELNVSYRNPTCSRKYADDNRLLDDKVKRSDHYRSRGRYPTDLYMNELDEQWSEPNFKYLLDEVTDFEAKKLDLADALLTPDTVSPSNYSVGSLSSTVSEWNTESAAAPQFDELLSYYKLFGKPAVFYDDKSFTKLLQNRTKSRLPPVKEHGCRWRGLLTSTESLDEVEVFDRYCLDNEAEELGFQNDFVLQRLTNEQSHRLWTLLLRNPYSNPRFPSQVYGNKGVQLTERRDYLDTLHNSERRDLNARNLKALSASQPTASTRDCSCFNACLLTYVFLRLRH
>DECOY_sp|Q9GZP0-2|PDGFD_HUMAN
MPRPSSCLCDRCEHHDLQLDVLAMKTRARRKGLHGPEFQLVEHKKYVKTGSNCTCRSWNVTGCGCNGGRCQVLLRCPFFVVNAKLLERELNVSYRNPTCSRKYADDNRLLDDKVKRSDHYRSRGRYPTDLYMNELDEQWSEPNFKYLLDEVTDFEAKKLDLADALLTPDTVSPSNYSVGSLSSTVSEWNTESAAAPQFDELLSYYKLFGKPAVFYDDKSFTKLLQNRTKSRLPPVKEHGCRWRGLLTSTESLDEVEVFDRYCLDNEAEELGFQNDFVLQRLTNEQSHRLWTLLLRNPYSNPRFPSQVYGNKGVQLTERRDYLDRRDLNARNLKALSASQPTASTRDCSCFNACLLTYVFLRLRH
>DECOY_sp|Q9UNK4|PA2GD_HUMAN
CGPTQRGCHRPWYRFRKLQYTDLRKNLCFAVKEDCACLQQECWSKGDSCHLNGQSFNRYYYKDYLSCGQKTLHDYCCDHTQCCWDTAKDPQRGGGLGCHCGYPWYSLLPKMVTGKQVKMNLNLLGGQLPLVGAMVVLGCLLALEM
>DECOY_sp|Q9UNK4-2|PA2GD_HUMAN
CDTAKDPQRGGGLGCHCGYPWYSLLPKMVTGKQVKMNLNLLGGQLPLVGAMVVLGCLLALEM
>DECOY_sp|Q9Y5K3|PCY1B_HUMAN
MEDEDGESMSSLSASAKAPSSPPSKTLPLWSFTPSPRSSPRSRSTPSSVPSKQPSLAQLRMSRSEQFMKQWAGDPGFLELFNGLFREKSEEKWQLLDHKSEERVNVFKERSEEVKNKVKEKMDVQNQRFRKYENLFSVNLKYEATRGQLRRNAYVDYRDVRLTLLDSTSLGERTQTPVFMGAKELKHYVDDSGASSYPLDDHAVFDKLKHELFEPTLTWPARDLVEDVRYCRHELARYEAENMVTFKGKFHTLDDSCVGVLLYSNPFLKTAQMLRAAHGSHFLDFLGDAYRVVRPDAPTGRLAQALTKLEHPAQCQCNTEDAFPAPATLTRLPQPCTHELEEMTESPPENSLKSPLGTESEADTTVVKP
>DECOY_sp|Q9Y5K3-2|PCY1B_HUMAN
FRDRCAWKSLPSKQPSLAQLRMSRSEQFMKQWAGDPGFLELFNGLFREKSEEKWQLLDHKSEERVNVFKERSEEVKNKVKEKMDVQNQRFRKYENLFSVNLKYEATRGQLRRNAYVDYRDVRLTLLDSTSLGERTQTPVFMGAKELKHYVDDSGASSYPLDDHAVFDKLKHELFEPTLTWPARDLVEDVRYCRHELARYEAENMVTFKGKFHTLDDSCVGVLLYSNPFLKTAQMLRAAHGSHFLDFLGDAYRVVRPDAPTGRLAQALTKLEHPAQCQCNTEDAFPAPATLTRLPQPCTHELEEMTESPPENSLKSPLGTESEADTTVVPM
>DECOY_sp|Q9Y5K3-3|PCY1B_HUMAN
MEDEDGESMSSLSASAKAPSSPPSKTLPLWSFTPSPRSSPRSRSTPSSVPSKQPSLAQLRMSRSEQFMKQWAGDPGFLELFNGLFREKSEEKWQLLDHKSEERVNVFKERSEEVKNKVKEKMDVQNQRFRKYENLFSVNLKYEATRGQLRRNAYVDYRDVRLTLLDSTSLGERTQTPVFMGAKELKHYVDDSGASSYPLDDHAVFDKLKHELFEPTLTWPARDLVEDVRYCRHELARYEAENMVTFKGKFHTLDDSCVGVLLYSNPFLKTAQMLRAAHGSHFLDFLGDAYRVVRPDAPTGRLAQALTKLEHPAQCQCNTEDAFPAPATLKRTWLQPRANDEEMLCEQNGKV
>DECOY_sp|Q9Y5K3-4|PCY1B_HUMAN
MEDEDGESMSSLSASAKAPSSPPSKTLPLWSFTPSPRSSPRSRSTPSSVPSKQPSLAQLRMSRSEQFMKQWAGDPGFLELFNGLFREKSEEKWQLLDHKSEERVNVFKERSEEVKNKVKEKMDVQNQRFRKYENLFSVNLKYEATRGQLRRNAYVDYRDVRLTLLDSTSLGERTQTPVFMGAKELKHYVDDSGASSYPLDDHAVFDKLKHELFEPTLTWPARDLVEDVRYCRHELARYEAENMVTFKGKFHTLDDSCVGVLLYSNPFLKTAQMLRAAHGSHFLDFLGDAYRVVRPDAPTGRLAQALTKLEHPAQCQCNTEDAFPAPATLKRTWLQPRANDEEMLCEQHGKV
>DECOY_sp|O43422|P52K_HUMAN
TNEVTESNDTPLEKSSTYKLLYTDVMLDLDKHLDFNLNLLALNSRSQDTLTRNLYKARKRLGNERENEYKVMVPLLCLKVLLAYVNPFKFLDPLHLAEYLTSPLELKDRGKHKWRLWCHLEASLTDPNPLDRSYMDAHHEESTNKFLQGMVSPVLSLKCLKALHQESFLKDLEQLLHEVTPVSLTKEYYSESTLQSELNGQHRRAKFGPKLMQLDKLTALNTAEEFWFEHYVELNEMVENLSHLVATLSGAAFFVDSTQGQLKNGFRATFSLVKNLVVLTVLFDFDSVASCLVFRAGALYNNRWLNTDSNLGDLCLVLAQLLEVLLEFADRHGTWQSHCLKELKERGKESNQFLVSLVNDLELLLQPRSHFFSCVEELTGLAVSVGMVPVKSALWMNLACSSCLTYLAQPKYELRLSAVKVKMSSFGSSVLYAQRGCYEMNLGKWETLMTHKFVALLEADAEYPLFGLFERELNHSEDVRFVLVPLHEEGALDVVDDTLLSFFHSRDVRELTERELCSECLELMRQQQKTSCFLTNVATTERKRFLVEEGSNRLCELLAQFNDPTFLGEPLEDAEHGDLPLNKQGMLLLLEFLKSLYKENKEEELTLPLLDEDQGEGEEESPNQANSNNTKEKHQEQESTEDKKLKQLRTLEDESLKERKRLRHSHPNNLHSTLDFLTPLANRDLVRTYPSRTCLMSTEFKHACRLYKHNLQDPKTDELDRRACNEVKWQRCAPRDPRFFFALDSQTKRSTCNPAACFNPM
>DECOY_sp|O43422-2|P52K_HUMAN
KLLEKNLVVLTVLFDFDSVASCLVFRAGALYNNRWLNTDSNLGDLCLVLAQLLEVLLEFADRHGTWQSHCLKELKERGKESNQFLVSLVNDLELLLQPRSHFFSCVEELTGLAVSVGMVPVKSALWMNLACSSCLTYLAQPKYELRLSAVKVKMSSFGSSVLYAQRGCYEMNLGKWETLMTHKFVALLEADAEYPLFGLFERELNHSEDVRFVLVPLHEEGALDVVDDTLLSFFHSRDVRELTERELCSECLELMRQQQKTSCFLTNVATTERKRFLVEEGSNRLCELLAQFNDPTFLGEPLEDAEHGDLPLNKQGMLLLLEFLKSLYKENKEEELTLPLLDEDQGEGEEESPNQANSNNTKEKHQEQESTEDKKLKQLRTLEDESLKERKRLRHSHPNNLHSTLDFLTPLANRDLVRTYPSRTCLMSTEFKHACRLYKHNLQDPKTDELDRRACNEVKWQRCAPRDPRFFFALDSQTKRSTCNPAACFNPM
>DECOY_sp|O75381|PEX14_HUMAN
RDESENSAGERRPKLEVQENLQGDGRRGDREQVGLCDEEDVHSVDDDEEDEEDKEDRKEEEEGQVERMVQKGVDVVGEGEEQPGLLHYTVTSGEPSHGKEGPSSSTSENSVPSLDSSSHHNVAAPSSPSPKSVPLQWSPKLPASPSPPFRRLNLLQKGLSNLEKSLENLNQSELLWNTSTTKAAAALEHALEQKLQQQQLLLEQVSALTTQLQTVTQAVSGSLESLGAERMELKRQDREGGLLLPLLKKYYLQHFGFALGAMLLALAGYRDRWSGAPSYPQSLLHPPQVPVVQTAPGLSSPEDAATGSQQFAMDLEEDTLKKKGLFRRATALPSRQRVSNQLKFVATALLPREPLVNESGPTSSPQSPQEAQESSAM
>DECOY_sp|O75381-2|PEX14_HUMAN
RDESENSAGERRPKLEVQENLQGDGRRGDREQVGLCDEEDVHSVDDDEEDEEDKEDRKEEEEGQVERMVQKGVDVVGEGEEQPGLLHYTVTSGEPSHGKEGPSSSTSENSVPSLDSSSHHNVAAPSSPSPKSVPLQWSPKLPASPSPPFRRLNLLQKGLSNLEKSLENLNQSELLWNTSTTKAAAALEHALEQKLQQQQLLLEQVSALTTQLQTVTQAVSGSLESLGAERMELKRQDREGGLLLPLLKKYYLQHFGFALGAMLLALAGYRDRWSGAPKKKGLFRRATALPSRQRVSNQLKFVATALLPREPLVNESGPTSSPQSPQEAQESSAM
>DECOY_sp|Q5T9C9|PI5L1_HUMAN
ETHAEVWQCRRLARYAPSVTSFRTGPRYLKTWLHERKRLLGYVTALDVVGLFRYQEPGDLLHLANPADPLRRLNQRASEEPSQAGQVRSARTFLLSSGPRGEDEHRLQFALLLSYDLVNLRELFTTDLEMRQLFWRSQPGLNLKTGQFNLKDLVLVLPSGEPAPDVRWSVECKGLDRYESRLGAPYFVSQMVLFYKKTRGDRVLSHVGLRLALLSHPRHQLHQVRYPLHALLAQVRREGQKTLFRFQDHSLFFSKAKSSTSLFQLYPGGPGLAAQYDEEALGLRRSLWAFAPGALTGLEFGEHVQTLVESFDRDSPPGTPPHDMSVQTAAWLGAQMMCTMGHLEHGPSLEFLGRLSKQRDRLWLLRRGSSTVRACGAEPSPALVREPGPSPAAM
>DECOY_sp|Q5T9C9-2|PI5L1_HUMAN
ETHAEVWQCRRLARYAPSVTSFRTGPRYLKTWLHERKRLLGYVTALDVVGLFRYQEPGDLLHLANPADPLRRLNQRASEEPSQAGQVRSARTFLLSSGPRGEDEHRLQFALLLSYDLVNLRELFTTDLEMRQLFWRSQPGLNLKTGQFNLKDLVLVLPSGEPAPDVRWSVECKGLDRYESRLGAPYFVSQM
>DECOY_sp|A0A075B6I7|LV548_HUMAN
LGSLFLLGANTSAKDSGSRFSPVGSGQKHDSDSYYNLLRYPPSGKPQQYWYRLYSGVSLGRSLTCTRLASAGPSASLSTPQTLVAQSLSGTCHSLFLLLLPTWAM
>DECOY_sp|Q9BQ69|MACD1_HUMAN
AVPFYHPRLRSYLDEKDELFVCLLRLDKVKDHQELWRELTALVLEAAAECPYGFVGTSLCPFAVRSRLHELLLDLSSLYCRSLEAAQSASPEGYALPGVTHLVKYAPRLYGGTKLKAGKCLQSTRTCEDTLLPGARAHLCGDVGGGGLLSSNAANVLADVEKLTLDRSLLSKLENLKQKKDRPYEEKVVAVKGAMKEWTPKKLRLVFKDCFYHEREKQDSLKGLFKSAKEWDTSTSLDKVAAMALPAWRTVGARTGVAAAGWAGVGASRTRRAGFVGLFAPPGCTSRSRTTAGALHGRPRPPPVLLQGARALQARLGSRLSQLSM
>DECOY_sp|P07948|LYN_HUMAN
PQQQYQGETATYFDDLVSQLYDFTRPEEKAKEWCKMMLDYLEDPCNERVPRMYGQSLATMVDANRTGPYPKLGYTVLEYLLLGFSWVDKSLTFCGFNLAEPATKWLPKFAGREATYENDELRVALGFDAKLCMLSESVLVNARALRHLDYKRNELYAMGEALQASFDLKLPLLKVGGEDKSLFDLLSKGAMYETLLYLPERETVVAYRLVKLDHQLKTMLNAEELFAQVSMTGKPLKTVAKVTSNNYYGMWVEGFQGAGRKLVKLLSREPLEWAKDDWKPQKPPSLCKAERRLCLGDAKQQYKHLMDSLCPFTRLPSLYYGGNDLRSKLYKHLVDGHVPDFRDVSLSFSKESLGTRELLFAGASNGPALLRQEAKRDTLKDFFWEETELTNKLAVYNSPLFGKKETLLKSKAWWEGHEELKVKMEKKGFSLDDPHLGDYPYLAVVLDGQEEPKDTQRFQGPLLQSEPVRPQKQNSTPRLDYVRTETRPQVNKTLDVGDDSLSKDKGKSLCGM
>DECOY_sp|P07948-2|LYN_HUMAN
PQQQYQGETATYFDDLVSQLYDFTRPEEKAKEWCKMMLDYLEDPCNERVPRMYGQSLATMVDANRTGPYPKLGYTVLEYLLLGFSWVDKSLTFCGFNLAEPATKWLPKFAGREATYENDELRVALGFDAKLCMLSESVLVNARALRHLDYKRNELYAMGEALQASFDLKLPLLKVGGEDKSLFDLLSKGAMYETLLYLPERETVVAYRLVKLDHQLKTMLNAEELFAQVSMTGKPLKTVAKVTSNNYYGMWVEGFQGAGRKLVKLLSREPLEWAKDDWKPQKPPSLCKAERRLCLGDAKQQYKHLMDSLCPFTRLPSLYYGGNDLRSKLYKHLVDGHVPDFRDVSLSFSKESLGTRELLFAGASNGPALLRQEAKRDTLKDFFWEETELTNKLAVYNSPLFGKKETLLKSKAWWEGHEELKVKMEKKGFSLDDPHLGDYPYLAVVLDGQEEPKDTQRFQGPLLQSEPVPQKTLDVGDDSLSKDKGKSLCGM
>DECOY_sp|Q86UD3|MARH3_HUMAN
VVTKESRKNVSHLGLLSPQNSPVNVKSPLLLLRVQNRRTWENYRLCHRYFSVLTWFLYLTFLAVTLALLGVAERLSSFHLHDVARGLCLWGSLTALPTLFLFCVMDGFLRKTEHQPGPRNLWEVLRPKRAVEPRFFHCLECYSTNSSSLWHELCRSHLTGLTGTCECPSLLDEQSSGEHCRLCMRPDNFPSQTALRTVVTSLLQGKDASVQMVYQPQGNVLSGCDEVKTVVPAASSTCDPLVEPLHSRCSTTM
>DECOY_sp|Q86UD3-2|MARH3_HUMAN
STGKWSVEVLRPKRAVEPRFFHCLECYSTNSSSLWHELCRSHLTGLTGTCECPSLLDEQSSGEHCRLCMRPDNFPSQTALRTVVTSLLQGKDASVQMVYQPQGNVLSGCDEVKTVVPAASSTCDPLVEPLHSRCSTTM
>DECOY_sp|Q08AI8|MB214_HUMAN
SEEGGLRTKTQFLSQMASRLKDDQLNFVQKFDLLVDFYATAWYTPDSAPLQLLKALGSGRLPPPRSGLHTAHRLLAAEPQSAFGERVQYLAGLDLGSGQLLRNQPHLFHPKRLTALCCLLVVLRLYVAGQLEAWDEPALFLVSAWLLVKMLHGFTLGDTQGSRDWSEHNRVDLLSLSDRLHGQLSGLEGLRLTLLYDTSRTWLQASAPVLDVGQSLRRLLSGEPFGPMQQVGELAPAGKRRLVVPVVHFSLRTWGSSVLLSLHLQERELSAANLSGPALLSHKHCHVLAAVLLKDLVCLKVSPVLHRGKCADGESSATFTDETTRWELGAGREPVGLHCLELGDEPQTAEPEELLLAEADVWLPVEMDMPDESRSLAFQFAELRGSYDVLRFPDLAHRVELVTLLVNERAQFDQRAPARERSLAQLYHHWLPVQVAMASTPLAPAPM
>DECOY_sp|Q08AI8-2|MB214_HUMAN
SEEGGLRTKTQFLSQMASRLKDDQLNFVQKFDLLVDFYATAWYTPDSAPLQLLKALGSGRLPPPRSGLHTAHRLLAAEPQSAFGERVQYLAGLDLGSGQLLRNQPHLFHPKRLTALCCLLVVLRLYVAGQLEAWDEPALFLVSAWLLVKMLHGFTLGDTQGSRDWSEHNRVDLLSLSDRLHGQLSGLEGLRLTLLYDTSRTWLQASAPVLDVGQSLRRLLSGEPFGPMQQVGELAPAGKRRLVVPVVHFSLRTWGSSVLLSLHLQERELSAANLSGARAEAPGRWCAAAGWGWVGTDM
>DECOY_sp|Q08AI8-3|MB214_HUMAN
SEEGGLRTKTQFLSQMASRLKDDQLNFVQKFDLLVDFYATAWYTPDSAPLQLLKALGSGRLPPPRSGLHTAHRLLAAEPQSAFGERVQYLAGLDLGSGQLLRNQPHLFHPKRLTALCCLLVVLRLYVAGQLEAWDEPALFLVSAWLLVKMLHGFTLGDTQGSRDWSEHNRVDLLSLSDRLHGQLSGLEGLRLTLLYDTSRTWLQASAPVLDVGQSLRRLLSGEPFGPMQQVGELAPAGKRRLVVPVVHFSLRTWGSSVLLSLHLQERELSAANLSGTDM
>DECOY_sp|Q96JB6|LOXL4_HUMAN
LLNRNRLQEQELSLEANAPYSNGTHCNHLWRVHGDKYRCCQLMNNSFDSEAVEYHPNVLVQFLYNGPGVDTLDVWQCDLDRHYTDWCGVTVGQEGFNACARRYQLGTPCNTDELCFSKAHGEAKVSGNLTLLDYHTFVELSHYRHHCQHWVWSRDGKTRPFDRTGLNYLQTSRFLRRLYGYPWDMHDAKSSLCNEEHACYLQSLRPDELYATEQVLQANMVLDPASDMCSVGALRFGGGHSCHVPGRHQCQQLALETGSRCVGSMVVEQRAPTGSWFWTKEYAHLAFGLGLRQCAVMAETLGWNESCVSGRWPVGNVEVQVELLGEEPRLGGARLVQNQFGMNPVNRCVAADNEHQCGNQSGELAPCDSLRTEYRGRCVESLHLPGLGQGRLAGFLAREASGFGLRQCVVSASLLNRWHDCVTGWRQNMLVERVGEGVQAGRSRLRVPEEAWSKRGQKPKTPRPFHPGAVCSVVAHMGGPCARPKLRGAPAVQVQCNAMHPETGLCTVQHLWFSKTNNLKSRLKSPRDKMLDWKRVYYHSDVPVESPFGLMGCVRVSNNMTWGQDCVRQWHGEKYVEVAGETVPSHKQASALLKPRLVEERRLGQPGLANSVTESLYRGRRHPHCLVGVDESHSCDSVGWGNSGCQDLSSETGVRCVNDLWLPGEGQGKYASHAWTLAAEFGLRQCAVTAEQLAFNDDCVTGWQGQHLVERLGEEKPSEPGVRLKLTTGLSQRPSPPPQGLLLLFLFLTAPPSWAM
>DECOY_sp|Q9ULK4|MED23_HUMAN
QTVPLSVPVQNSQPAPSGSNMAQPPVAAPEKMSLHTLRFRLKLLAKPLNCLKLEVQKEVSDGTFMKYMHYLFDCLPDMYNLHTSCQDVNLLMDYFAVGLELMRCRTQEQRFQLFPGVLHYVYLLQFEKTVLPLLVETLKFPLLSLQGLSSHHWVAHALALTYSCSMESYSQHCATFDFRLFPYGVWETESTLSPSSLVSVRLDHLVLWYPEPLATLLLGLANMWATLNREPVLPQKSLVVNLLANGVKEGSVALAMLEVCTVHLAHAAPNPFENRFWDCNPFPGPKSGAMTDVRLGLRLCYYTDDPVWPNEREANMAKCLYTDSLCWGQRPNKDLSGLLAHVKRKLLFRARDLHMEYYHLTNYLYTVRPDHKFYLGGLHDLLTELKSSVPLLELRFHLVLDFVPLRFLCVNGFYLPLYPSQLQVPPDVQEALGEFYKLEPKKYHYNMKHTHWDNQLWHEPSNKEVFDSRVRNFDNKPLLLLQLLFYCVQAENGEHRSMALCLLRLDLTVLNKYWVMDNLLELKCNLQQGGASTSFEYVLFDAFRTVHAVLRAAGRLELRVYGLQNLHDTELLKMWLLCLFLPPSGQMSFHTLLDNENSMKSKRWYEEEVKKNLNRFSEQPVNNKQFFAQLPGPFCSLTHSAWNHPTFSMLTQLLKDCWTGQLSDSGTFFDTVHTRAALTLLLRANLEESEASLVKTPDSLRFTFQPQVESSGLATLRLLATSEVCLHLQNQNTQAVAALTHLHSLLQRVYHPQLHHRMYSFMELLTHLLGWAHKSFVTPLLQSLFKGLGLSELEMYVLRLSYTEVLAPALAVSKSAHAKLLRVTALSHLLSKMAHVTLSDLLNMPLPTLSGSAMCNTGPLPRLMLGNGYLTEVLAGMPLTFCESNTSYANCLLAKLYDNMQLKSRNLSQQLFEHHRLLSHPLPLQKLSNDNQKRANLHLWLCTMAFAHTSQKPNLDPVPLYKEEPYLLDFKLMVPLFDALAKNQLSGSLFQLLVWMLHRDKGLLRGGAKLQHLSLVMHPFSAFQFLVFFLLQSSLHQWLLQSTGGDDKFEETERSEMAYVVLDVLQDELVPRCKQHKQNLGLMNCVMRDSYPQELVRYLLATQPEFLKDDYPLLKGLPRFLTAPDKLWSNCLAGSNNVVPLLSRCGCLSNRLATRPFTDVFDSVLNGLLWHPKLGEPYKRLLETVAFYAPLLCARNELLYALVREAALLQQVVASSVTNPLTLKLELLKVLLRDVKGYDVGGLKRLVKLFTLAWLQRTEWELTDSNLLSECVRLPPLLGTEVAMALCDYLFSRKLPSHQGHLKFVLWQLCQEHSEQSLGGWFRQFAGLCSLKLKTEDEPTDMFMGPFAEELVEKTVVEEFLSQLQTEM
>DECOY_sp|Q9ULK4-2|MED23_HUMAN
SFLSLFTNRLVLCLLRLDLTVLNKYWVMDNLLELKCNLQQGGASTSFEYVLFDAFRTVHAVLRAAGRLELRVYGLQNLHDTELLKMWLLCLFLPPSGQMSFHTLLDNENSMKSKRWYEEEVKKNLNRFSEQPVNNKQFFAQLPGPFCSLTHSAWNHPTFSMLTQLLKDCWTGQLSDSGTFFDTVHTRAALTLLLRANLEESEASLVKTPDSLRFTFQPQVESSGLATLRLLATSEVCLHLQNQNTQAVAALTHLHSLLQRVYHPQLHHRMYSFMELLTHLLGWAHKSFVTPLLQSLFKGLGLSELEMYVLRLSYTEVLAPALAVSKSAHAKLLRVTALSHLLSKMAHVTLSDLLNMPLPTLSGSAMCNTGPLPRLMLGNGYLTEVLAGMPLTFCESNTSYANCLLAKLYDNMQLKSRNLSQQLFEHHRLLSHPLPLQKLSNDNQKRANLHLWLCTMAFAHTSQKPNLDPVPLYKEEPYLLDFKLMVPLFDALAKNQLSGSLFQLLVWMLHRDKGLLRGGAKLQHLSLVMHPFSAFQFLVFFLLQSSLHQWLLQSTGGDDKFEETERSEMAYVVLDVLQDELVPRCKQHQALNLTKQNLGLMNCVMRDSYPQELVRYLLATQPEFLKDDYPLLKGLPRFLTAPDKLWSNCLAGSNNVVPLLSRCGCLSNRLATRPFTDVFDSVLNGLLWHPKLGEPYKRLLETVAFYAPLLCARNELLYALVREAALLQQVVASSVTNPLTLKLELLKVLLRDVKGYDVGGLKRLVKLFTLAWLQRTEWELTDSNLLSECVRLPPLLGTEVAMALCDYLFSRKLPSHQGHLKFVLWQLCQEHSEQSLGGWFRQFAGLCSLKLKTEDEPTDMFMGPFAEELVEKTVVEEFLSQLQTEM
>DECOY_sp|Q9ULK4-3|MED23_HUMAN
QNSQPAPSGSNMAQPPVAAPEKMSLHTLRFRLKLLAKPLNCLKLEVQKEVSDGTFMKYMHYLFDCLPDMYNLHTSCQDVNLLMDYFAVGLELMRCRTQEQRFQLFPGVLHYVYLLQFEKTVLPLLVETLKFPLLSLQGLSSHHWVAHALALTYSCSMESYSQHCATFDFRLFPYGVWETESTLSPSSLVSVRLDHLVLWYPEPLATLLLGLANMWATLNREPVLPQKSLVVNLLANGVKEGSVALAMLEVCTVHLAHAAPNPFENRFWDCNPFPGPKSGAMTDVRLGLRLCYYTDDPVWPNEREANMAKCLYTDSLCWGQRPNKDLSGLLAHVKRKLLFRARDLHMEYYHLTNYLYTVRPDHKFYLGGLHDLLTELKSSVPLLELRFHLVLDFVPLRFLCVNGFYLPLYPSQLQVPPDVQEALGEFYKLEPKKYHYNMKHTHWDNQLWHEPSNKEVFDSRVRNFDNKPLLLLQLLFYCVQAENGEHRSMALCLLRLDLTVLNKYWVMDNLLELKCNLQQGGASTSFEYVLFDAFRTVHAVLRAAGRLELRVYGLQNLHDTELLKMWLLCLFLPPSGQMSFHTLLDNENSMKSKRWYEEEVKKNLNRFSEQPVNNKQFFAQLPGPFCSLTHSAWNHPTFSMLTQLLKDCWTGQLSDSGTFFDTVHTRAALTLLLRANLEESEASLVKTPDSLRFTFQPQVESSGLATLRLLATSEVCLHLQNQNTQAVAALTHLHSLLQRVYHPQLHHRMYSFMELLTHLLGWAHKSFVTPLLQSLFKGLGLSELEMYVLRLSYTEVLAPALAVSKSAHAKLLRVTALSHLLSKMAHVTLSDLLNMPLPTLSGSAMCNTGPLPRLMLGNGYLTEVLAGMPLTFCESNTSYANCLLAKLYDNMQLKSRNLSQQLFEHHRLLSHPLPLQKLSNDNQKRANLHLWLCTMAFAHTSQKPNLDPVPLYKEEPYLLDFKLMVPLFDALAKNQLSGSLFQLLVWMLHRDKGLLRGGAKLQHLSLVMHPFSAFQFLVFFLLQSSLHQWLLQSTGGDDKFEETERSEMAYVVLDVLQDELVPRCKQHQALNLTKQNLGLMNCVMRDSYPQELVRYLLATQPEFLKDDYPLLKGLPRFLTAPDKLWSNCLAGSNNVVPLLSRCGCLSNRLATRPFTDVFDSVLNGLLWHPKLGEPYKRLLETVAFYAPLLCARNELLYALVREAALLQQVVASSVTNPLTLKLELLKVLLRDVKGYDVGGLKRLVKLFTLAWLQRTEWELTDSNLLSECVRLPPLLGTEVAMALCDYLFSRKLPSHQGHLKFVLWQLCQEHSEQSLGGWFRQFAGLCSLKLKTEDEPTDMFMGPFAEELVEKTVVEEFLSQLQTEM
>DECOY_sp|Q9ULK4-4|MED23_HUMAN
QNSQPAPSGSNMAQPPVAAPEKMSLHTLRFRLKLLAKPLNCLKLEVQKEVSDGTFMKYMHYLFDCLPDMYNLHTSCQDVNLLMDYFAVGLELMRCRTQEQRFQLFPGVLHYVYLLQFEKTVLPLLVETLKFPLLSLQGLSSHHWVAHALALTYSCSMESYSQHCATFDFRLFPYGVWETESTLSPSSLVSVRLDHLVLWYPEPLATLLLGLANMWATLNREPVLPQKSLVVNLLANGVKEGSVALAMLEVCTVHLAHAAPNPFENRFWDCNPFPGPKSGAMTDVRLGLRLCYYTDDPVWPNEREANMAKCLYTDSLCWGQRPNKDLSGLLAHVKRKLLFRARDLHMEYYHLTNYLYTVRPDHKFYLGGLHDLLTELKSSVPLLELRFHLVLDFVPLRFLCVNGFYLPLYPSQLQVPPDVQEALGEFYKLEPKKYHYNMKHTHWDNQLWHEPSNKEVFDSRVRNFDNKPLLLLQLLFYCVQAENGEHRSMALCLLRLDLTVLNKYWVMDNLLELKCNLQQGGASTSFEYVLFDAFRTVHAVLRAAGRLELRVYGLQNLHDTELLKMWLLCLFLPPSGQMSFHTLLDNENSMKSKRWYEEEVKKNLNRFSEQPVNNKQFFAQLPGPFCSLTHSAWNHPTFSMLTQLLKDCWTGQLSDSGTFFDTVHTRAALTLLLRANLEESEASLVKTPDSLRFTFQPQVESSGLATLRLLATSEVCLHLQNQNTQAVAALTHLHSLLQRVYHPQLHHRMYSFMELLTHLLGWAHKSFVTPLLQSLFKGLGLSELEMYVLRLSYTEVLAPALAVSKSAHAKLLRVTALSHLLSKMAHVTLSDLLNMPLPTLSGSAMCNTGPLPRLMLGNGYLTEVLAGMPLTFCESNTSYANCLLAKLYDNMQLKSRNLSQQLFEHHRLLSHPLPLQKLSNDNQKRANLHLWLCTMAFAHTSQKPNLDPVPLYKEEPYLLDFKLMVPLFDALAKNQLSGSLFQLLVWMLHRDKGLLRGGAKLQHLSLVMHPFSAFQFLVFFLLQSSLHQWLLQSTGGDDKFEETERSEMAYVVLDVLQDELVPRCKQHKQNLGLMNCVMRDSYPQELVRYLLATQPEFLKDDYPLLKGLPRFLTAPDKLWSNCLAGSNNVVPLLSRCGCLSNRLATRPFTDVFDSVLNGLLWHPKLGEPYKRLLETVAFYAPLLCARNELLYALVREAALLQQVVASSVTNPLTLKLELLKVLLRDVKGYDVGGLKRLVKLFTLAWLQRTEWELTDSNLLSECVRLPPLLGTEVAMALCDYLFSRKLPSHQGHLKFVLWQLCQEHSEQSLGGWFRQFAGLCSLKLKTEDEPTDMFMGPFAEELVEKTVVEEFLSQLQTEM
>DECOY_sp|Q9ULK4-5|MED23_HUMAN
TLTDVQNSQPAPSGSNMAQPPVAAPEKMSLHTLRFRLKLLAKPLNCLKLEVQKEVSDGTFMKYMHYLFDCLPDMYNLHTSCQDVNLLMDYFAVGLELMRCRTQEQRFQLFPGVLHYVYLLQFEKTVLPLLVETLKFPLLSLQGLSSHHWVAHALALTYSCSMESYSQHCATFDFRLFPYGVWETESTLSPSSLVSVRLDHLVLWYPEPLATLLLGLANMWATLNREPVLPQKSLVVNLLANGVKEGSVALAMLEVCTVHLAHAAPNPFENRFWDCNPFPGPKSGAMTDVRLGLRLCYYTDDPVWPNEREANMAKCLYTDSLCWGQRPNKDLSGLLAHVKRKLLFRARDLHMEYYHLTNYLYTVRPDHKFYLGGLHDLLTELKSSVPLLELRFHLVLDFVPLRFLCVNGFYLPLYPSQLQVPPDVQEALGEFYKLEPKKYHYNMKHTHWDNQLWHEPSNKEVFDSRVRNFDNKPLLLLQLLFYCVQAENGEHRSMALCLLRLDLTVLNKYWVMDNLLELKCNLQQGGASTSFEYVLFDAFRTVHAVLRAAGRLELRVYGLQNLHDTELLKMWLLCLFLPPSGQMSFHTLLDNENSMKSKRWYEEEVKKNLNRFSEQPVNNKQFFAQLPGPFCSLTHSAWNHPTFSMLTQLLKDCWTGQLSDSGTFFDTVHTRAALTLLLRANLEESEASLVKTPDSLRFTFQPQVESSGLATLRLLATSEVCLHLQNQNTQAVAALTHLHSLLQRVYHPQLHHRMYSFMELLTHLLGWAHKSFVTPLLQSLFKGLGLSELEMYVLRLSYTEVLAPALAVSKSAHAKLLRVTALSHLLSKMAHVTLSDLLNMPLPTLSGSAMCNTGPLPRLMLGNGYLTEVLAGMPLTFCESNTSYANCLLAKLYDNMQLKSRNLSQQLFEHHRLLSHPLPLQKLSNDNQKRANLHLWLCTMAFAHTSQKPNLDPVPLYKEEPYLLDFKLMVPLFDALAKNQLSGSLFQLLVWMLHRDKGLLRGGAKLQHLSLVMHPFSAFQFLVFFLLQSSLHQWLLQSTGGDDKFEETERSEMAYVVLDVLQDELVPRCKQHKQNLGLMNCVMRDSYPQELVRYLLATQPEFLKDDYPLLKGLPRFLTAPDKLWSNCLAGSNNVVPLLSRCGCLSNRLATRPFTDVFDSVLNGLLWHPKLGEPYKRLLETVAFYAPLLCARNELLYALVREAALLQQVVASSVTNPLTLKLELLKVLLRDVKGYDVGGLKRLVKLFTLAWLQRTEWELTDSNLLSECVRLPPLLGTEVAMALCDYLFSRKLPSHQGHLKFVLWQLCQEHSEQSLGGWFRQFAGLCSLKLKTEDEPTDMFMGPFAEELVEKTVVEEFLSQLQTEM
>DECOY_sp|Q9ULK4-6|MED23_HUMAN
PTHTLDGMCTLQFCNAFASEHHRLLSHPLPLQKLSNDNQKRANLHLWLCTMAFAHTSQKPNLDPVPLYKEEPYLLDFKLMVPLFDALAKNQLSGSLFQLLVWMLHRDKGLLRGGAKLQHLSLVMHPFSAFQFLVFFLLQSSLHQWLLQSTGGDDKFEETERSEMAYVVLDVLQDELVPRCKQHKQNLGLMNCVMRDSYPQELVRYLLATQPEFLKDDYPLLKGLPRFLTAPDKLWSNCLAGSNNVVPLLSRCGCLSNRLATRPFTDVFDSVLNGLLWHPKLGEPYKRLLETVAFYAPLLCARNELLYALVREAALLQQVVASSVTNPLTLKLELLKVLLRDVKGYDVGGLKRLVKLFTLAWLQRTEWELTDSNLLSECVRLPPLLGTEVAMALCDYLFSRKLPSHQGHLKFVLWQLCQEHSEQSLGGWFRQFAGLCSLKLKTEDEPTDMFMGPFAEELVEKTVVEEFLSQLQTEM
>DECOY_sp|Q86YJ5|MARH9_HUMAN
VTTRVMVVREGSHSSRSDAPRPLQGLLHLLTYGRCQPLLRTRMQPAARPSTAGSTPGRTSRNPGKSGATGGGADGGLKDKTDYNLKVWQQNVAQRKWFRLYVSSGEHLLLGLCVVDMFGYMGYCLQFLLDRQQKWASPSLSSWLLWSLSAVLFLSGLVLAALQKVELVTLSLAQWQLPKNTSLALVQKYFYCLECSWSRGESLRWLLCPQHTRCVSGDRCCPSLLEGQEPGQFCRCPQLRTLGSDLSSSLSLADLAGPPPLPPAPPPLPGRAPKEDGALRGRAPESGYYEEEDGDGRDTSCGAFPAWGCGGRGGRGPQPERARPGGGTLVLKLLENLFRMRLKSLM
>DECOY_sp|Q86YJ5-2|MARH9_HUMAN
VTTRVMVVREGSHSSRSDAPRPLQGLLHLLTYGRCQPLLRTRMQPAARPSTAGSTPGRTSRNPGKSGATGGGADGGLKDKTDYNLKVWQQNVAQRKWFRLYVSSGEHLLLGLCVVDMFGYMGYCLQFLLDRQQKWASPSLSSWLLWSLSAVLFLSGLVLAALQKVELVTLSLAQWQTPSLAGFLGLFPHLALHHTRAFLLTSWSGREFGEPLLLMRRQQKALLDLLHKCDSVM
>DECOY_sp|O95819|M4K4_HUMAN
WSLLSRTGLTMFYVQSSGGRSVSAFFKVDRNECLKFRLQRKAHMFVGDLHGTEVRSLELKAEGWGMTQNRSLYAVSTPMEGWQLVVKDTRLGYTNVYVGEDEYCVLLEMGDTNPLLLLAHKPLSCQLHTPLYLDYVSGSDVDVAHFGACSGYLKVRLQGEEVTLDVLLKPHVLEGFKSFAMKFHYKPPAWAYVEVSKSLALVLKFRLEKYVKVYHVCGELDGVTTWGKKQEVEPDNHLKLRNLWSLYYRVKLKKDGSLTVLVNLGELVDMQQRRRFNLLPYKQGVGRSDLLMLGSETGVLLNVGWLAACLLESNRKKFKRYLEPTDSQRPTNTPNVNVVSKRGDPTRQLAERPMGDCSFGVVSTVTTGSSPSLQLRLPDLFPTFSSSKSKHQLTSSASQTRQVLLTGKESPTMAPESEVDDHVLMKTVSETEGNSLNLSSARATDEPGSTSEDAGEQEVDDDEEDTTGSEESSSSYDTKVHPRPVDEVRALKEALATLDAKPLRPFVKKEDEKKPVANERLQSPSGEKSSSRSRVRFEGSGSQSGPHSGPQSGSNSSGSSSGSGRPPVKLERWLVERLPELSTSRNQGAQSNQQGSGQLPSRRDSLVPRSSTRTVPVQPEARPQLAPHVSESNGNSFSERSSPVPPELRVGTKQSQAEPSSHNKRTRFDEVRERADAPEYHKAPEPAHFSKPRSEQQPPPPQQSHQPHRRPHDHQLSLLYAQEQQLRQQRLEARQHEEMRERWCELLMAQEQLLQQQLVELRHQEEELRRQLYEQREERRKVEEERRRAEEEKRRREELEERRKLEEQRRREQREEQRRQARERRQEEEQRRRLQKEQQERKLRQLLEARKQYEEQRELQQEQLLQRRQLAERSKENEQQRLLFRRDLTSEGPVNVLSSPEGEQEPVEEEEEESGSYEYETEKDERKKRGRTDLHKDLQRLVRQENPQRDLFPKHLLQETSRPQMYKNVLCGELFSFKKFSKKWKSRLPPPRNPLLFLRAMPHMDCLPPAGEAMELATLGCSWLDRSYDYTADPNEDCALVEPAMWYPTGLFTRRNGVRTDLQASVGFDVKLVEANETLLVNQKGLRDHLVHHLHLHALRGLLRESLYALWDKELTNKGTKNVLDTLSGAGCFEMVLWLQDDHGPPKKSLFAGYYTALRNHHSKKYLMNLEKLLEEEEDETVDMKVLAALQGKTVRHKGYVQGYTGNGVVEVLEFLGAPRDLSSLDLDVLKSAPSDNAM
>DECOY_sp|O95819-2|M4K4_HUMAN
WSLLSRTGLTMFYVQSSGGRSVSAFFKVDRNECLKFRLQRKAHMFVGDLHGTEVRSLELKAEGWGMTQNRSLYAVSTPMEGWQLVVKDTRLGYTNVYVGEDEYCVLLEMGDTNPLLLLAHKPLSCQLHTPLYLDYVSGSDVDVAHFGACSGYLKVRLQGEEVTLDVLLKPHVLEGFKSFAMKFHYKPPAWAYVEVSKSLALVLKFRLEKYVKVYHVCGELDGVTTWGKKQEVEPDNHLKLRNLWSLYYRVKLKKDGSLTVLVNLGELVDMQQRRRFNLLPYKQGVGRSDLLMLGSETGVLLNVGWLAACLLESNRKKFKRYLEPTDSQRPTNTPNVNVVSKRGDPTRQLAERPMGDCSFGVVSTVTTGSSPSLQLRLPDLFPTFSSSKSKHQLTSSASQTRQVLLTGKESPTMAPESEVDDHVLMKTVSETEGNSLNLSSARATDEPGSTSEDAGEQEVDDDEEDTTGSEESSSSYDTKVHPRPVDEVRALKEALATLDVEGAKPLRPFVKKEDEKKPVANERLQSPSGEKSSSRSRVRFEGSGSQSGPHSGPQSGSNSSGSSSGSGRPPVKLERWLVERLPELSSTSRNQGAQSNQQGSGQLPSRRDSLVPRSSTRTVPVQPEARPQLAPHVSESNGNSFSERSSPVPPELRVGTKQSQAEPSSHNKRTRFDEVRERADAPEYHKAPEPAHFSKPRSEQQPPPPQQSHQPHRRPHDHLLMAQEQLLQQQLVELRHQEEELRRQLYEQREERRKVEEERRRAEEEKRRREELEERRKLEEQRRREQREEQRRQARERRQEEEQRRRLQKEQQERKLRQLLEARKQYEEQRELQQEQLLQRRQLAERSKENEQQRLLFRRDLTSEGPVNVLSSPEGEQEPVEEEEEESGSYEYETEKDERKKRGRTDLHKDLQRLVRQENPQRDLFPKHLLQETSRPQMYKNVLCGELFSFKKFSKKWKSRLPPPRNPLLFLRAMPHMDCLPPAGEAMELATLGCSWLDRSYDYTADPNEDCALVEPAMWYPTGLFTRRNGVRTDLQASVGFDVKLVEANETLLVNQKGLRDHLVHHLHLHALRGLLRESLYALWDKELTNKGTKNVLDTLSGAGCFEMVLWLQDDHGPPKKSLFAGYYTALRNHHSKKYLMNLEKLLEEEEDETVDMKVLAALQGKTVRHKGYVQGYTGNGVVEVLEFLGAPRDLSSLDLDVLKSAPSDNAM
>DECOY_sp|O95819-3|M4K4_HUMAN
WSLLSRTGLTMFYVQSSGGRSVSAFFKVDRNECLKFRLQRKAHMFVGDLHGTEVRSLELKAEGWGMTQNRSLYAVSTPMEGWQLVVKDTRLGYTNVYVGEDEYCVLLEMGDTNPLLLLAHKPLSCQLHTPLYLDYVSGSDVDVAHFGACSGYLKVRLQGEEVTLDVLLKPHVLEGFKSFAMKFHYKPPAWAYVEVSKSLALVLKFRLEKYVKVYHVCGELDGVTTWGKKQEVEPDNHLKLRNLWSLYYRVKLKKDGSLTVLVNLGELVDMQQRRRFNLLPYKQGVGRSDLLMLGSETGVLLNVGWLAACLLESNRKKFKRYLEPTDSQRPTNTPNVNVVSKRGDPTRQLAERPMGDCSFGVVSTVTTGSSPSLQLRLPDLFPTFSSSKSKHQLTSSASQTRQVLLTGKESPTMAPESEVDDHVLMKTVSETEGNSLNLSSARATDEPGSTSEDAGEQEVDDDEEDTTGSEESSSSYDTKVHPRPVDEVRALKEALATLDVEGAKPLRPFVKKEDEKKPVANERLQSPSGEKSSSRSRVRFEGSGSQSGPHSGPQSGSNSSGSSSGSGRPPVKLERWLVERLPELSSTSRNQGAQSNQQGSGQLPSRRDSLVPRSSTRTVPRVPPVEDSDRSSWKAQTPDPAEKSSDSSQSLVERSSPPCPDQRSLHHHAKFPSPDSFSHRSSVPSVNKNLSALHSWQVQPEARPQLAPHVSESNGNSFSERSSPVPPELRVGTKQSQAEPSSHNKRTRFDEVRERADAPEYHKAPEPAHFSKPRSEQQPPPPQQSHQPHRRPHDHQLSLLYAQEQQLRQQRLEARQHEEMRERWCELLMAQEQLLQQQLVELRHQEEELRRQLYEQREERRKVEEERRRAEEEKRRREELEERRKLEEQRRREQREEQRRQARERRQEEEQRRRLQKEQQERKLRQLLEARKQYEEQRELQQEQLLQRRQLAERSKENEQQRLLFRRDLTSEGPVNVLSSPEGEQEPVEEEEEESGSYEYETEKDERKKRGRTDLHKDLQRLVRQENPQRDLFPKHLLQETSRPQMYKNVLCGELFSFKKFSKKWKSRLPPPRNPLLFLRAMPHMDCLPPAGEAMELATLGCSWLDRSYDYTADPNEDCALVEPAMWYPTGLFTRRNGVRTDLQASVGFDVKLVEANETLLVNQKGLRDHLVHHLHLHALRGLLRESLYALWDKELTNKGTKNVLDTLSGAGCFEMVLWLQDDHGPPKKSLFAGYYTALRNHHSKKYLMNLEKLLEEEEDETVDMKVLAALQGKTVRHKGYVQGYTGNGVVEVLEFLGAPRDLSSLDLDVLKSAPSDNAM
>DECOY_sp|O95819-4|M4K4_HUMAN
WSLLSRTGLTMFYVQSSGGRSVSAFFKVDRNECLKFRLQRKAHMFVGDLHGTEVRSLELKAEGWGMTQNRSLYAVSTPMEGWQLVVKDTRLGYTNVYVGEDEYCVLLEMGDTNPLLLLAHKPLSCQLMSHPKRNVHTPLYLDYVSGSDVDVAHFGACSGYLKVRLQGEEVTLDVLLKPHVLEGFKSFAMKFHYKPPAWAYVEVSKSLALVLKFRLEKYVKVYHVCGELDGVTTWGKKQEVEPDNHLKLRNLWSLYYRVKLKKDGSLTVLVNLGELVDMQQRRRFNLLPYKQGVGRSDLLMLGSETGVLLNVGWLAACLLESNRKKFKRYLEPTDSQRPTNTPNVNVVSKRGDPTRQLAERPMGDCSFGVVSTVTTGSSPSLQLRLPDLFPTFSSSKSKHQLTSSASQTRQVLLTGKESPTMAPESEVDDHVLMKTVSETEGNSLNLSSARATDEPGSTSEDAGEQEVDDDEEDTTGSEESSSSYDTKVHPRPVDEVRALKEALATLDVEGAKPLRPFVKKEDEKKPVANERLQSPSGEKSSSRSRVRFEGSGSQSGPHSGPQSGSNSSGSSSGSGRPPVKLERWLVERLPELSTSRNQGAQSNQQGSGQLPSRRDSLVPRSSTRTVPVRERADAPEYHKAPEPAHFSKPRSEQQPPPPQQSHQPHRRPHDHLLMAQEQLLQQQLVELRHQEEELRRQLYEQREERRKVEEERRRAEEEKRRREELEERRKLEEQRRREQREEQRRQARERRQEEEQRRRLQKEQQERKLRQLLEARKQYEEQRELQQEQLLQRRQLAERSKENEQQRLLFRRDLTSEGPVNVLSSPEGEQEPVEEEEEESGSYEYETEKDERKKRGRTDLHKDLQRLVRQENPQRDLFPKHLLQETSRPQMYKNVLCGELFSFKKFSKKWKSRLPPPRNPLLFLRAMPHMDCLPPAGEAMELATLGCSWLDRSYDYTADPNEDCALVEPAMWYPTGLFTRRNGVRTDLQASVGFDVKLVEANETLLVNQKGLRDHLVHHLHLHALRGLLRESLYALWDKELTNKGTKNVLDTLSGAGCFEMVLWLQDDHGPPKKSLFAGYYTALRNHHSKKYLMNLEKLLEEEEDETVDMKVLAALQGKTVRHKGYVQGYTGNGVVEVLEFLGAPRDLSSLDLDVLKSAPSDNAM
>DECOY_sp|O95819-5|M4K4_HUMAN
WSLLSRTGLTMFYVQSSGGRSVSAFFKVDRNECLKFRLQRKAHMFVGDLHGTEVRSLELKAEGWGMTQNRSLYAVSTPMEGWQLVVKDTRLGYTNVYVGEDEYCVLLEMGDTNPLLLLAHKPLSCQLMSHPKRNVHTPLYLDYVSGSDVDVAHFGACSGYLKVRLQGEEVTLDVLLKPHVLEGFKSFAMKFHYKPPAWAYVEVSKSLALVLKFRLEKYVKVYHVCGELDGVTTWGKKQEVEPDNHLKLRNLWSLYYRVKLKKDGSLTVLVNLGELVDMQQRRRFNLLPYKQGVGRSDLLMLGSETGVLLNVGWLAACLLESNRKKFKRYLEPTDSQRPTNTPNVNVVSKRGDPTRQLAERPMGDCSFGVVSTVTTGSSPSLQLRLPDLFPTFSSSKSKHQLTSSASQTRQVLLTGKESPTMAPESEVDDHVLMKTVSETEGNSLNLSSARATDEPGSTSEDAGEQEVDDDEEDTTGSEESSSSYDTKVHPRPVDEVRALKEALATLDVEGAKPLRPFVKKEDEKKPVANERLQSPSGEKSSSRSRVRFEGSGSQSGPHSGPQSGSNSSGSSSGSGRPPVKLERWLVERLPELSTSRNQGAQSNQQGSGQLPSRRDSLVPRSSTRTVPRVPPVEDSDRSSWKAQTPDPAEKSSDSSQSLVERSSPPCPDQRSLHHHAKFPSPDSFSHRSSVPSVNKNLSALHSWQVRERADAPEYHKAPEPAHFSKPRSEQQPPPPQQSHQPHRRPHDHLLMAQEQLLQQQLVELRHQEEELRRQLYEQREERRKVEEERRRAEEEKRRREELEERRKLEEQRRREQREEQRRQARERRQEEEQRRRLQKEQQERKLRQLLEARKQYEEQRELQQEQLLQRRQLAERSKENEQQRLLFRRDLTSEGPVNVLSSPEGEQEPVEEEEEESGSYEYETEKDERKKRGRTDLHKDLQRLVRQENPQRDLFPKHLLQETSRPQMYKNVLCGELFSFKKFSKKWKSRLPPPRNPLLFLRAMPHMDCLPPAGEAMELATLGCSWLDRSYDYTADPNEDCALVEPAMWYPTGLFTRRNGVRTDLQASVGFDVKLVEANETLLVNQKGLRDHLVHHLHLHALRGLLRESLYALWDKELTNKGTKNVLDTLSGAGCFEMVLWLQDDHGPPKKSLFAGYYTALRNHHSKKYLMNLEKLLEEEEDETVDMKVLAALQGKTVRHKGYVQGYTGNGVVEVLEFLGAPRDLSSLDLDVLKSAPSDNAM
>DECOY_sp|O95819-6|M4K4_HUMAN
WSLLSRTGLTMFYVQSSGGRSVSAFFKVDRNECLKFRLQRKAHMFVGDLHGTEVRSLELKAEGWGMTQNRSLYAVSTPMEGWQLVVKDTRLGYTNVYVGEDEYCVLLEMGDTNPLLLLAHKPLSCQLHTPLYLDYVSGSDVDVAHFGACSGYLKVRLQGEEVTLDVLLKPHVLEGFKSFAMKFHYKPPAWAYVEVSKSLALVLKFRLEKYVKVYHVCGELDGVTTWGKKQEVEPDNHLKLRNLWSLYYRVKLKKDGSLTVLVNLGELVDMQQRRRFNLLPYKQGVGRSDLLMLGSETGVLLNVGWLAACLLESNRKKFKRYLEPTDSQRPTNTPNVNVVSKRGDPTRQLAERPMGDCSFGVVSTVTTGSSPSLQLRLPDLFPTFSSSKSKHQLTSSASQTENATKLDQPTQPSMTPTPQSSSPSSSTSSTSSSHSQQLLDPLLHRLGAFGNSEHHSRKAQDVTSRQVLLTGKESPTMAPESEVDDHVLMKTVSETEGNSLNLSSARATDEPGSTSEDAGEQEVDDDEEDTTGSEESSSSYDTKVHPRPVDEVRALKEALATLDAKPLRPFVKKEDEKKPVANERLQSPSGEKSSSRSRVRFEGSGSQSGPHSGPQSGSNSSGSSSGSGRPPVKLERWLVERLPELSSTSRNQGAQSNQQGSGQLPSRRDSLVPRSSTRTVPVQPEARPQLAPHVSESNGNSFSERSSPVPPELRVGTKQSQAEPSSHNKRTRFDEVRERADAPEYHKAPEPAHFSKPRSEQQPPPPQQSHQPHRRPHDHLLMAQEQLLQQQLVELRHQEEELRRQLYEQREERRKVEEERRRAEEEKRRREELEERRKLEEQRRREQREEQRRQARERRQEEEQRRRLQKEQQERKLRQLLEARKQYEEQRELQQEQLLQRRQLAERSKENEQQRLLFRRDLTSEGPVNVLSSPEGEQEPVEEEEEESGSYEYETEKDERKKRGRTDLHKDLQRLVRQENPQRDLFPKHLLQETSRPQMYKNVLCGELFSFKKFSKKWKSRLPPPRNPLLFLRAMPHMDCLPPAGEAMELATLGCSWLDRSYDYTADPNEDCALVEPAMWYPTGLFTRRNGVRTDLQASVGFDVKLVEANETLLVNQKGLRDHLVHHLHLHALRGLLRESLYALWDKELTNKGTKNVLDTLSGAGCFEMVLWLQDDHGPPKKSLFAGYYTALRNHHSKKYLMNLEKLLEEEEDETVDMKVLAALQGKTVRHKGYVQGYTGNGVVEVLEFLGAPRDLSSLDLDVLKSAPSDNAM
>DECOY_sp|P56270|MAZ_HUMAN
WPQSPLPQSSVPVGEAGSLSGVATPPAAVAAAAAAAAAAAAAAMPCVEGTKGNCLECVHHPGQSHKVMHDSLYASSLKMGCVHCPKVEERHVTHRARLKDTAFAAEKCEKCFRPETSHVRQVHSNLHDRPSFKSGCHSCNYKPHVAGDHRSVHYSRMKRKDRFQQCVPCQYKPEDSHSKLRHNLHYVRDFKAGCMECAHKRNRKLGSATTTVVGGAAVAAAGGGAGAEGGGGGAGSLQPVSLLSLPVMTPKMMAGSPRVGKAAGTHLAERRHLNYGKNFKEACLACLYPKGKSKKTELASAVPAVAVTSTPAVVATAAAAALTAASAPPAAEAAPASVPPPPPPPAPPKQLAATDVTSAAAPAPPAAAVAAAAAAAAAAAAASEQAAALVPLLDVQLPEAAPAQPTPPPAPAAQFPSQACGQSAFRFSQLEAGVQLPNQAHGQPPPFSNMLGGVRGSDLGLVPFPPALLTCPFVPFM
>DECOY_sp|P56270-2|MAZ_HUMAN
CTPQPQPADGPVPPAAGGLHTQMHGALQAPKTCHVSCKLCLRLDRAPAQLGHKDVAHRLLYAATTFKGNCLECVHHPGQSHKVMHDSLYASSLKMGCVHCPKVEERHVTHRARLKDTAFAAEKCEKCFRPETSHVRQVHSNLHDRPSFKSGCHSCNYKPHVAGDHRSVHYSRMKRKDRFQQCVPCQYKPEDSHSKLRHNLHYVRDFKAGCMECAHKRNRKLGSATTTVVGGAAVAAAGGGAGAEGGGGGAGSLQPVSLLSLPVMTPKMMAGSPRVGKAAGTHLAERRHLNYGKNFKEACLACLYPKGKSKKTELASAVPAVAVTSTPAVVATAAAAALTAASAPPAAEAAPASVPPPPPPPAPPKQLAATDVTSAAAPAPPAAAVAAAAAAAAAAAAASEQAAALVPLLDVQLPEAAPAQPTPPPAPAAQFPSQACGQSAFRFSQLEAGVQLPNQAHGQPPPFSNMLGGVRGSDLGLVPFPPALLTCPFVPFM
>DECOY_sp|P56270-3|MAZ_HUMAN
WPQSPLPQSSVPVGEAGSLSGVATPPAAVAAAAAAAAAAAAAAMPCVEGTKGNCLECVHHPGQSHKVMHDSLYASSLKMGCVHCPKVEERHVTHRARLKDTAFAAEKCEKCFRPETSHVRQVHSNLHDRPSFKSGCHSCNYKPHVAGDHRSVHYSRMKRKDRFQQCVPCQYKPEDSHSKLRHNLHYVRDFKAGCMECAHKRNRKLGSATTTVVGGAAVAAAGGGAGAEGGGGGAGSLQPVSLLSLPVMTPKMMAGSPRVGKAAGTHLAERRHLNYGKNFKEACLACLYPKGKSKKTELASAVPAVAVTSTPAVVATAAAAALTAASAPPAAEAAPASVPPPPPPPAPPKQLAATDVTSAAAPAPPAAAVAAAAAAAAAAAAASEQAAALVPLLDVQLPEAAPAQPTPPPAPAAQFPSQACGQSAFRFSQLEAGVQLPNQAHGQFLFSSWNSPDM
>DECOY_sp|P56270-4|MAZ_HUMAN
WPQSPLPQSSVPVGEAGSLSGVATPPAAVAAAAAAAAAAAAAAMPCVEGTKGNCLECVHHPGQSHKVMHDSLYASSLKMGCVHCPKVEERHVTHRARLKDTAFAAEKCQFPSQACGQSAFRFSQLEAGVQLPNQAHGQPPPFSNMLGGVRGSDLGLVPFPPALLTCPFVPFM
>DECOY_sp|P33032|MC5R_HUMAN
RRDPFSCARLFRGCCLLKEFKRTMEQRSFAYLLPDMVSNCMLLLLYMNFHSMRFSCYLNQPCSLMLTLHLFFPAWCVTFVGLLMTVTVAGQMSRTRQASSAGPLAARKLVHRTALLFMHLYLSVLLFLMAFFMSLLCLLVYTSESYLLFVLGCGTCFAWLGALLAGRRSATMLHHRYLAYFLTVRYDVALALLSCMSAVVSLCLMSDFVNDLRHVFADALVLKHNNLLYLTLTEWASSMSVLMDAVALSCVFFYMPSHLKNKNVLAGLVLLNELLSLVGLTLFVEVALGMDECPSKSKNVNPGSLNGETANLNLDLFHLHFSSNM
>DECOY_sp|Q6ZN16|M3K15_HUMAN
KAKDTESAEQRRAYQSVASWRLCLLGRGRLLRYLDKETLENLLDSLTYGEEVKLELKTADAGQRLLWDLLKEDRTQGYPGAPNETLCNKSKLLQLHYLEQKTQELTRQLLNQYREKEEVLHELRLNTERQLEGLQLSLHQQHPQAEQGPGTAPPYGEEAEDMKDDVGETECTPEFHRALEPLLLTVAAQVRRALLNDMAFMWHRPLHLRNLKLNVADQFGFLVLHLQSLSSSDFDLDKVKLSLTTAMRVHEPRSLFRLLLGLDKQLHGVSLHLEESSQAVCEQLNSAVQNQEEWLKYLLLRRAESKRDLLFLGQRDDEPSSALRGDELASSEDPVSLLHGLHRHPRARTEFLADPQADSDPSVSGHESSSTAMPEGQTPLALVVRGPGESKPFARLKKNKGNVRQFGLRELLEATTRKAHPDPEFCSLLFRAAEASLAEPLEPHKLFMGKVFMAAQPEGLEHFPKPSTAMELLTCGLSWLDAPAGYRGPGQDLLEPAMYQLTGTFTETCPNVGARKLSTGFDSKLVVGSYTNVLVNDKGLRDHVLQNEHLKYLGELLKQTYKLFPTKEGMPKWRSLLASLSGGPVQEMFKLLYGNESVSGLYQVLRNKHLKYHLALEEHLPQSRYSRDEPLKELARLVQNSLRDGAYVLGYTKGGLVRVEGNADHDYEYELTDGDTEGELEVTSGATNTLMKEVLSFRFSCQEETSFYLQFDDSNDHVYLFCRCEDKFSLSLKGLSSATFNWEHMKQMETPSVHWLSVRTEEAENNLSVYSPQYKVTPELVLVPRFLGNTVENTAEFLLDLWFNRLERQPSHELLKKTRRFLLLLNQVLRSLYWVPKPKLFRLEAAQVKAGVDHALMSVSFFQGVDWYNNKMELSKRGGLLSNRLVGKRLLELSTEFQQGAVLLLVALNLGSYLSSQLEFKRGYWELASRDSTDKDCDSDLFLKDYRLGCLCFMDPGPHDCSQLVQLMLQLKAREDGTSRRNNLAFAYHKFLNHQDALDCTPLMELTEVKLVMADYDQLRDYSLLLNLLLDSTLVETNDRMKLRLALKEALEEGQKYREKRALDNLLTKEYYVCSTVHLKDLLSLRFDVLPMCLPGLLNDWNPQMYESRRAQADSECCFYDACPTVLYPLFYYNGSSATKNQTVMKDLSLATDADTDHYLLVNNAMDFSREVGLHYFLSPRQSVDSMDVVAVDADYFADLVATEGFDLEGFPVSTLHAGEAECRLALCRQAGAEPGGAAGGQSSERSVYVRALRRAPGGGSEGEGSGGAAGEAAGDPEAPGAAGEVGPPPPCQPSESAAGLAGAPANGGGSEM
>DECOY_sp|Q6ZN16-2|M3K15_HUMAN
KAKDTESAEQRRAYQSVASWRLCLLGRGRLLRYLDKETLENLLDSLTYGEEVKLELKTADAGQRLLWDLLKEDRTQGYPGAPNETLCNKSKLLQLHYLEQKTQELTRQLLNQYREKEEVLHELRLNTERQLEGLQLSLHQQHPQAEQGPGTAPPYGEEAEDMKDDVGETECTPEFHRALEPLLLTVAAQVRRALLNDMAFMWHRPLHLRNLKLNVADQFGFLVLHLQSLSSSDFDLDKVKLSLTTAMRVHEPRSLFRLLLGLDKQLHGVSLHLEESSQAVCEQLNSAVQNQEEWLKYLLLRRAESKRDLLFLGQRDDEPSSALRGDELASSEDPVSLLHGLHRHPRARTEFLADPQADSDPSVSGHESSSTAMPEGQTPLALVVRGPGESKPFARLKKNKGNVRQFGLRELLEATTRKAHPDPEFCSLLFRAAEASLAEPLEPHKLFMGKVFMAAQPEGLEHFPKPSTAMELLTCGLSWLDAPAGYRGPGQDLLEPAMYQLTGTFTETCPNVGARKLSTGFDSKLVVGSYTNVLVNDKGLRDHVLQNEHLKYLGELLKQTYKLFPTKEGMPKWRSLLASLSGGPVQEMFKLLYGNESVSGLYQVLRNKHLKYHLALEEHLPQSRYSRDEPLKELARLVQNSLRDGAYVLGYTKGGLVRVEGNADHDYEYELTDGDTEGELEVTSGATNTLMKEVLSFRFSCQEETSFYLQFDDSNDHVYLFCRCEDKFSLSLKGLSSATFNWEHMKQM
>DECOY_sp|Q6ZN16-3|M3K15_HUMAN
KAKDTESAEQRRAYQSVASWRLCLLGRGRLLRYLDKETLENLLDSLTYGEEVKLELKTADAGQRLLWDLLKEDRTQGYPGAPNETLCNKSKLLQLHYLEQKTQELTRQLLNQYREKEEVLHELRLNTERQLEGLQLSLHQQHPQAEQGPGTAPPYGEEAEDMKDDVGETECTPEFHRALEPLLLTVAAQVRRALLNDMAFMWHRPLHLRNLKLNVADQFGFLVLHLQSLSSSDFDLDKVKLSLTTAMRVHEPRSLFRLLLGLDKQLHGVSLHLEESSQAVCEQLNSAVQNQEEWLKYLLLRRAESKRDLLFLGQRDDEPSSALRGDELASSEDPVSLLHGLHRHPRARTEFLADPQADSDPSVSGHESSSTAMPEGQTPLALVVRGPGESKPFARLKKNKGNVRQFGLRELLEATTRKAHPDPEFCSLLFRAAEASLAEPLEPHKLFMGKVFMAAQPEGLEHFPKPSTAMELLTCGLSWLDAPAGYRGPGQDLLEPAMYQLTGTFTETCPNVGARKLSTGFDSKLVVGSYTNVLVNDKGLRDHVLQNEHLKYLGELLKQTYKLFPTKEGMPKWRSLLASLSGGPVQEMFKLLYGNESVSGLYQVLRNKHLKYHLALEEHLPQSRYSRDEPLKELARLVQNSLRDGAYVLGYTKGGLVRVEGNADHDYEYELTDGDTEGELEVTSGATNTLMKEVLSFRFSCQEETSFYLQFDDSNDHVYLFCRCEDKFSLSYDWSSQLSLCSRKFRFPPLPQLSGLDHWQVGKANKGHFLSYFERMADTERNHTLCAM
>DECOY_sp|A6NJ08|MB3L5_HUMAN
GGTLMEARQARLDAQLKAARLREKKARRVARRQLDAPTVLQGSLPPPLQCGMGPTPGGAVAPRFGPTPELPRLRVEAGRADLSEGATGPALLSLVSELHLPSSGEGQSSCPQLAQRRLYACLQQKPELHEDKRRRGVQNDPHRSRLTVRRPFLCSTRLMPLARSARRRAHKAAMHLRKKEQLAWPMMRKNKLGLVPPSPFSTFAPEGM
>DECOY_sp|O75448|MED24_HUMAN
LAALKAAAVRQGLPLSLDTLALVKVPSSMASKVVLESVTTFPMFQLVSRGGGQELCDVCEEMFWQVFQTHPGARTSGLLSSLLLFLNALRPNLVRDMNVTHLQSASLSSSMRSDTPSSLLNADDENSSLRLMKLSPQVDDLPFLSLYDELDRERKKHRQTSAQKGHSSYSSLACWVAKLALATGPPDMLSHKWSSDTLLGPLLHGLLVLTVQQMDLCFLSYLLEVRALTHKRETKELLKELLNNCFWYVGGMHLLTDFLHLRSSDVWKGELKVAFLDTLVKELRKPPPLLNWYPMTDVGTSPKFLQTATQQLVDACRMELLSNMLVRVENYFQLTNESFLPGALRMQLQLKSREEDLGLRMVHAVLWAVACVALSCKVKGLNDTKLQLSEFALVGNEWANLLELLAASLSLCAEHKWMQVKLMESSNNLLAVLSEKSTVDRPFCPHDPNLKLGEEPMCTQMWTEFFPVEAGRTSESLLVESGYTQAVHCLMLFSLDFLLRASAVKPTSEESGYTTFENLNLKRFAFKSKLGTAAAAALLLDLKSGSLMHGLVGLLGEPKSSHDADMKTLLNTVTPERALLLQLNPQLNANEGKSQQPAHREDKRKAAMLNNVSAESLLGKQGCEQLLFNTCDCNRCQDKADLLPTKLLLFEFACNVDETFKDDGHSKKYKLVLVQPKLLFTFATKWLEETGEPSELLGVFCKAWLELVFLPTPLHQRKMVMTLQEVLSQTEGTLNMTGELLLVAHVTPFGKTHMQEAHVSLMTPLRSLLTGCQEAQRSLQPNSLNALLEGKLLLSHELATWSSAEEKLLHLLARAKNTSSLKTERLQLCMALKQEGAAPTGAELGRERLEASAATRCLLWHLASLLRACLGLCEEKAGHCSRLDCFMDMLDLLAQVCLRDSFDDKFSLATLVSSYSVMQSSLAKYLYSLLLPNPSPGLMAQELLADALNLLDWTAKGPFKKFMNLAWQYDSRWKEWAQLLAKQLNVKVM
>DECOY_sp|O75448-2|MED24_HUMAN
LAALKAAAVRQGLPLSLDTLALVKVPSSMASKVVLESVTTFPMFQLVSRGGGQELCDVCEEMFWQVFQTHPGARTSGLLSSLLLFLNALRPNLVRDMNVTHLQSASLSSSMRSDTPSSLLNADDENSSLRLMKLSPQVDDLPFLSLYDELDRERKKHRQTSAQKGHSSYSSLACWVAKLALATGPPDMLSHKWSSDTLLGPLLHGLLVLTVQQMDLCFLSYLLEVRALTHKRETKELLKELLNNCFWYVGGMHLLTDFLHLRSSDVWKGELKVAFLDTLVKELRKPPPLLNWYPMTDVGTSPKFLQTATQQLVDACRMELLSNMLVRVENYFQLTNESFLPGALRMQLQLKSREEDLGLRMVHAVLWAVACVALSCKVKGLNDTKLQLSEFALVGNEWANLLELLAASLSLCAEHKWMQVKLMESSNNLLAVLSEKSTVDRPFCPHDPNLKLGEEPMCTQMWTEFFPVEAGRTSESLLVESGYTQAVHCLMLFSLDFLLRASAVKPTSEESGYTTFENLNLKRFAFKSKLGTAAAAALLLDLKSGSLMHGLVGLLGEPKSSHDADMKTLLNTVTPERALLLQLNPQLNANEGKSQQPAHREDKRKAAMLNNVSAESLLGKQGCEQLLFNTCDCNRCQDKADLLPTKLLLFEFACNVDETFKDDGHSKKYKLVLVQPKLLFTFATKWLEETGEPSELLGVFCKAWLELVFLPTPLHQRKMVMTLQEVLSQTEGTLNMTGELLLVAHVTPFGKTHMQEAHVSLMTPLRSLLTGCQEAQRSLQPNSLNALLEGKLLLSHELATWSSAEEKLLHLLARAKNTSSLKTERLQLCMALKQEGAAPTGAELGRERLEASAATRCLLWHLASLLRACLGLCEEKAGHCSRLDCFMDMLDLLAQVCLRDSFDDFQSSLAKYLYSLLLPNPSPGLMAQELLADALNLLDWTAKGPFKKFMNLAWQYDSRWKEWAQLLAKQLNVKVM
>DECOY_sp|Q4ZIN3|MBRL_HUMAN
SGVESPAETPAMSAPSPGGVAAGLPTTDSAASDSPPVSDQPAHPLGGAPGLPSARRPELLSASLGSLFSADTLLAATEAMWGLDGGAAAAVSAAAAVLSSPAAAVPGPSGSAGPSVPGLAPPQGASDPATAPAGSNNNMDDPLATPTGPGLPPAQLLMEQRLVQQLLAPLEYHHFFYLMSHQLFLWSTVLALSSYQGNRFYHYAYFAFHYLYFRFLWRKHSTSTHCCLADYQDALWVLLLLYFATTTDNFFESMLAEMGVLALLVTLLPAAPFALAMNMELMQLLDVLFVFLQHHSRYLLMSVSLTFLVMLAFAALYSRTAMWMSVRFYHEGSVVRNLFKGNEENEALKGVSSMLLDDYGLFEDLLRLSRFDGFCQRDTPDLTVVMVPLSRLRQTAQSRLLFGYELSYEVLYEDQPWKVTPTEPFPFEQSDNLAETSSPKPFKVPELDLEKFLSSNGFMEMTLEEEEEDEMDLNSGPEVALGPFSRGGGSDCFQLFVPRSSANRHVERVLLGREPKWRDVHELCNLPRSSFVLHLYALVFLVFLKALLVFFEFRRLFAPPFRLSYTVAKMFFLAHFRLRDVNLLPNPNLNPRTPRGAPAPGGGGGNPGPGPAAPEVHESM
>DECOY_sp|Q4ZIN3-2|MBRL_HUMAN
PRLLWRKHSTSTHCCLADYQDALWVLLLLYFATTTDNFFESMLAEMGVLALLVTLLPAAPFALAMNMELMQLLDVLFVFLQHHSRYLLMSVSLTFLVMLAFAALYSRTAMWMSVRFYHEGSVVRNLFKGNEENEALKGVSSMLLDDYGLFEDLLRLSRFDGFCQRDTPDLTVVMVPLSRLRQTAQSRLLFGYELSYEVLYEDQPWKVTPTEPFPFEQSDNLAETSSPKPFKVPELDLEKFLSSNGFMEMTLEEEEEDEMDLNSGPEVALGPFSRGGGSDCFQLFVPRSSANRHVERVLLGREPKWRDVHELCNLPRSSFVLHLYALVFLVFLKALLVFFEFRRLFAPPFRLSYTVAKMFFLAHFRLRDVNLLPNPNLNPRTPRGAPAPGGGGGNPGPGPAAPEVHESM
>DECOY_sp|Q9UBB5|MBD2_HUMAN
AEDGSDMELDMEETDARASLLDAMLAEEKKRLVQQRVEEKRQLDEDTVLFKACLPQSTNLWVAPKNEVAASVQGTLPASSTHLASAVASLLTEDNSGPGVGQLKGPLEMKTLLQETVDSASLGQRKLEWFLRQPQENRMQPDKSKVNSPHNTKVTPVKQFLSATRQLPLTTNLDKPKGNQNLPDRNRLKQKNQKLSPMKMGRTFDFSSLDVTNGLRYAQLKPRSKKFGSPSFYYVDKSGASLGKRSLVEKKEWGPPLAPCDRKMGSETRAPRGPGPGASGSPFPVPRREPAGGGGSGGGGCGGGDGGLGSGGSPRPRGRGRGRGRGRGRGRGRGRGGCVGGRGGAKQRWRGRGGGRGAGRREVGSVPSPALASGQGGQELASDGGAGSGGAASEGEEQEPCRCGGGPHRAM
>DECOY_sp|Q9UBB5-3|MBD2_HUMAN
PPFSQNRQSYAPCAEWLHLCHLQKTSSYSNVLHLPLPYACELCLLRCLLLCRLSLAHWPARPHTNRWKLNQNLPDRNRLKQKNQKLSPMKMGRTFDFSSLDVTNGLRYAQLKPRSKKFGSPSFYYVDKSGASLGKRSLVEKKEWGPPLAPCDRKMGSETRAPRGPGPGASGSPFPVPRREPAGGGGSGGGGCGGGDGGLGSGGSPRPRGRGRGRGRGRGRGRGRGRGGCVGGRGGAKQRWRGRGGGRGAGRREVGSVPSPALASGQGGQELASDGGAGSGGAASEGEEQEPCRCGGGPHRAM
>DECOY_sp|Q8WZ33|MAFIP_HUMAN
QYGALQLLTPYCRTHAMKCRQDLFVSNTMATVKDELSMHLKDLRNLSQEAQLKLRALTLEKSYLEEVESVKLPTNPPTLQPQPPCFYAGVPTSPVWFEWHSSAPPGPFVGHFSGVLFARAPCLM
>DECOY_sp|Q86XE3|MICU3_HUMAN
MLHSKKELCKFPTSKYQVKTYRGFRGHRLKDMLGLFKEYSLQDKDDVDFKLFVTNVLHPSKFLGTAVYVRKAFEDQGLRSSAFNYMNLALAFDELNNLFQFFRSFEDFTLKGEEPLSRYVNELFVSTNEVNTRYLLLHAFDEESLTNMGNSYSLFELELVETQLNDMRFYFDEFNLEKAKKGGFFHVLLTTDTVLSTLDDRAEALDSFLAQSTRRNLTDWYRSSVLEEADKTLVSNTPSHYGYLQRLLMRKADEEKGLRKEEKKRNFLEQLVLFKKEDVMENGDTDFMNFARLFGAHKPTLLCLLFLYETYSLVKGKELRNFKLSSKGWVPPTEALMQNLEKQSLKSWKTAKVPEDTTVALLFDYPTMFLQGECELSAFRLRRFRESTAYLDLDELDRTGLAVTKEAAAVPLPLMRGRGPPDEPETAAKSSRPGTAPSGRAPDGYLQYCVLGVLGGGAAAAVSLEGRRRRRWWAAEAVRDEEARESFSRPGPLGLTTVARPGWPGLLPQHACLPPSRVPPPWLRRLLARA
>DECOY_sp|Q9HCE1|MOV10_HUMAN
LERNWEPEVQLSLGGEGREEQPLYDHSHPGSTSPSKLSLGQLLNQGQQLDKLAPFPCGTYGGNKECFELFKVWDPDHGLLLPNGVLLLLKARATVAVNRKFPKNLFGLNFDLDLQVFSQSRSVTSLLLVRSEQGQFEEVSGKVLKDDDLLRGLREDKLTLCRYKLEVKRQYPSLVGVRSPSRLKAKKGSSPALLKLLYSTVTAAEEPNFFSPSNGREEKDGMVGHFLLPFGRGQLPARWCRFREDVVDACAQLEGEYYLQNPLDLLTPHRSYRNLKLTLFQPDYGDPKKGYLSNYTLRLELLSYGLGKHQTLPRSLVPGLRQPDGALVLQGGPDGTKEVEMLGALAVLSEPEMCHGAEDLFLHTFHDLPFQASVRLGATLLTTLLRVYEQKKKLAPFVYEKKGADWNCCKPLDEPVRMLRDSPALRLYLSSPLHRVRLQCLLDAGSNSPACALLHKAPLKHVVKQLAEVLTVKTGTGPPGFLLYPARPTTGTVLRHMAQLQEPNSELRSDYKLKLVDSPLLPVRDPAVPFLMPWLLRWGTLELRAHQRVLPRQNFTFNKVFTLGDVRFSLLSMSFSKLRVDLEKVHVFKGYTLPDEQHTESSLLAFLHDRGLVSRPSETVGPVELTLRLPNQDVPDWTMPVSELDYRHLDHEMQLEELHLLRLKLVEYRNKWLATELQKLAEALKEPATFLSTGQLLMPLLRQRLPPPYYTGLAMSLELDYKGRADRPEGEERLNTVVPNGTRLRKTTMFPKPLQAALPSHAVAALRFALYFTGAGESGSEGPGLLEWLVTAPFYGVFSKTCHVHLEYCEGPGLPCPLEQDENYFAFQPRTCLPFLHTLTVSQTGGRNRLLTLVKRLENDRLLLLQGRDAEHPGQVEVDVGKHGHLYERADYFKLALLKSHKHSLDSGKLRRKMEPRAVDFRWDRLFRFRVKTTVYALNAKLMGYLMSSFGPAPTGFSKLFRLYDNRTRLREDTEMDLRGVVLFSEFCQGARELRQCSKFSPM
>DECOY_sp|Q9HCE1-2|MOV10_HUMAN
HLLSGPLLGPLQPVFPPPLQGQHEESRLLWCLGLRSSRGGLRPSLLSTGDPPPAGKGSTVSRSVKRQYPSLVGVRSPSRLKAKKGSSPALLKLLYSTVTAAEEPNFFSPSNGREEKDGMVGHFLLPFGRGQLPARWCRFREDVVDACAQLEGEYYLQNPLDLLTPHRSYRNLKLTLFQPDYGDPKKGYLSNYTLRLELLSYGLGKHQTLPRSLVPGLRQPDGALVLQGGPDGTKEVEMLGALAVLSEPEMCHGAEDLFLHTFHDLPFQASVRLGATLLTTLLRVYEQKKKLAPFVYEKKGADWNCCKPLDEPVRMLRDSPALRLYLSSPLHRVRLQCLLDAGSNSPACALLHKAPLKHVVKQLAEVLTVKTGTGPPGFLLYPARPTTGTVLRHMAQLQEPNSELRSDYKLKLVDSPLLPVRDPAVPFLMPWLLRWGTLELRAHQRVLPRQNFTFNKVFTLGDVRFSLLSMSFSKLRVDLEKVHVFKGYTLPDEQHTESSLLAFLHDRGLVSRPSETVGPVELTLRLPNQDVPDWTMPVSELDYRHLDHEMQLEELHLLRLKLVEYRNKWLATELQKLAEALKEPATFLSTGQLLMPLLRQRLPPPYYTGLAMSLELDYKGRADRPEGEERLNTVVPNGTRLRKTTMFPKPLQAALPSHAVAALRFALYFTGAGESGSEGPGLLEWLVTAPFYGVFSKTCHVHLEYCEGPGLPCPLEQDENYFAFQPRTCLPFLHTLTVSQTGGRNRLLTLVKRLENDRLLLLQGRDAEHPGQVEVDVGKHGHLYERADYFKLALLKSHKHSLDSGKLRRKMEPRAVDFRWDRLFRFRVKTTVYALNAKLMGYLMSSFGPAPTGFSKLFRLYDNRTRLREDTEMDLRGVVLFSEFCQGARELRQCSKFSPM
>DECOY_sp|Q9HCE1-3|MOV10_HUMAN
SQLLKSSSALSKLFRLYDNRTRLREDTEMDLRGVVLFSEFCQGARELRQCSKFSPM
>DECOY_sp|Q96LB2|MRGX1_HUMAN
QERLSGSLELLEEPLQGGGEDVESADQLRQVLAKLLNRQNRQRQFSGVFFYLLPNASSNLASLFLSVLHVHCFLVREDVHLWLFLFFQLGFPLGCLLFVLVTLLLTVYRLTLPKRSCGLLRLLLLVLSSGCLVVCLFLLWAVTLFDSTQCWASDAGSFLFGCLMWELLRSLLSLAWLLVCVVASLHTRPHRCYWLPWLVSLRCETSVASLFSLGAFYSFMMVPYLKLSLTHPLSLFSLLSYLRLGSLFLFDAAALNLLYLSFARRNRMCGLLWLVVANGTLGVLSVLCTLVTLSLTKQYCLTEETGNLPTLETDLTSLTPDM
>DECOY_sp|Q3MIW9|MUCL3_HUMAN
MPSPLQGMGLNQQEMLYVPYSNPGGEDEADNYQTNQTLRRTRTMMYSVLFLLGLFVLLLLVAVLVVLVLAWAPFSDNEGMQGAHLKQGSGKDNLYPHSENGTAESTLSSKLRTSTLLTFSGTPVQHTVEKTNLHSSTTTLKGTDSKVVSKPLKTTVAAKTEPNETKSVPKALTETTLTTNGLNETKPEPVPTKNKGTCLKKTNENARTRENETPEAPSPTNNENARTGGHETPEALSQTLENASLTEQLKNTKTTLKLDSAVTRTSDEKTESEEPTGTKTYTKTSAATKLEPFSTKSKQTQSNGSNHFSTTKTHSSTSKTDLTSMKSELRPGKTDKRVSTTKSGTTKRSCNKLKSPAPTLKKHGASKEHTTTSDAPDVRSQRNLMPKDGQNSSNEESTPPAEHNDTSKLHSDKTSNGTKPDTKPSRHTTNCRKHQEHLETKSPLEPRPQGSHLVLHDFPLSYVLGPTLPFLHDSTSLEGKTQYEQFTTAGAGWSALLFLLCCQLGFASCLSHVPQRA
>DECOY_sp|Q3MIW9-2|MUCL3_HUMAN
MPSPLQGMGLNQQEMLYVPYSNPGGEDEADNYQTNQTLRRTRTMMYSVLFLLGLFVLLLLVAVLVVLVLAWAPFSDNEGMQGAHLKQGSGKDNLYPHSENGTAESTLSSKLRTSTLLTFSGTPVQHTVEKTNLHSSTTTLKGTDSKVVSKPLKTTVAAKTEPNETKSVPKALTETTLTTNGLNETKPEPVPTKNKGTCLKTESYLTKPEPRTTKTETTSTKTEPHETKSETVQRT
>DECOY_sp|P01106|MYC_HUMAN
ACSRNLQEKLKHLQRRKRELLDEESLKLQEEAQVSLLYATKKALLVKVPKAENNELEPLQRDLAFFRKSLERRNRQELVNHRRKTVNEETDSRSPSTKRCNNSLRQLRVVSDKLRKVAAPYKRDTSPPAAYNHQHTSVHRKCLVLPSHPKPSHGGASPSGSERKSGPARKQEVSVVDLEEEDEQEEESDSSTTPPTEEHLVLPEPSGQPSSETSSLLSDSSPSFASSDQSACKSPSSSDNLPYPFVVSPDLCESAAASLDQLYLSSTSCVSHRGAPNPSGSKRDAAQYSAKELSVKLAAASFGSWMCDQLLLKNLFTEDDPDCLFSQNVMDGGLLETVMELQDATSFSGGGGDNDRGLSFPTVAVYSPSCLGRRSSPSLPPTPLLEKKFWLDESPAPPQLESQQQQQYFNEEEDCYFYPQVSDYDLDYRNNTFSVNLPM
>DECOY_sp|P01106-2|MYC_HUMAN
ACSRNLQEKLKHLQRRKRELLDEESLKLQEEAQVSLLYATKKALLVKVPKAENNELEPLQRDLAFFRKSLERRNRQELVNHRRKTVNEETDSRSPSTKRCNNSLRQLRVVSDKLRKVAAPYKRDTSPPAAYNHQHTSVHRKCLVLPSHPKPSHGGASPSGSERKSGPARKQEVSVVDLEEEDEQEEESDSSTTPPTEEHLVLPEPSGQPSSETSSLLSDSSPSFASSDQSACKSPSSSDNLPYPFVVSPDLCESAAASLDQLYLSSTSCVSHRGAPNPSGSKRDAAQYSAKELSVKLAAASFGSWMCDQLLLKNLFTEDDPDCLFSQNVMDGGLLETVMELQDATSFSGGGGDNDRGLSFPTVAVYSPSCLGRRSSPSLPPTPLLEKKFWLDESPAPPQLESQQQQQYFNEEEDCYFYPQVSDYDLDYRNNTFSVNLPMTAPPQQNEVRVFFDM
>DECOY_sp|Q9UIF7|MUTYH_HUMAN
QAASNLSHADTSLHRSFFNDLVQQGRMKKRPSCPSSVQRKSSGMCTGPQQGQYRVFKKVMATSVAATHFEEQTLRWAGPPVTTVPTQGELALGYVQYTKLLHSFTHVVEGLRHLHTAPLPGARWQLEQLLKRAQLQESPEWTVSPFEWLGALLGSNRPQVLLLQAGLAGPQELVCTASSEREPKRPSKRAPFNVVGLTQDWPESPPLCLHCQGTNPACEEVDPSGSLSGSALLQEQERVRQRACLSEVPCQSCLRPQPTCVTAGLEMAAQNFDGRPAPDVLQQALGWLQQSVLTSSPDAGLRARVCLRVAVNGDVVGTAQGFALSALAGATRYGVGPLLQQLTEARTPMHGGLEEVKRVAGEQRRLRGSYYGLGAWLQNVEELSASALDQLTPKWQMWGTYYNLVTAVQTQQLMVESVWVAYRRADLDMEDERRRAWPLRKDEQDYWSLLSRGFATVEAVRDFLHYSSVSAQLVVEEPRQALGAPAGPCEALMGDCASKPAQSNKNAKHRQGEQSAAKRQHGSGVARAKRPMLAWRLSRLSVLPTM
>DECOY_sp|Q9UIF7-2|MUTYH_HUMAN
QAASNLSHADTSLHRSFFNDLVQQGRMKKRPSCPSSVQRKSSGMCTGPQQGQYRVFKKVMATSVAATHFEEQTLRWAGPPVTTVPTQGELALGYVQYTKLLHSFTHVVEGLRHLHTAPLPGARWQLEQLLKRAQLQESPEWTVSPFEWLGALLGSNRPQVLLLQAGLAGPQELVCTASSEREPKRPSKRAPFNVVGLTQDWPESPPLCLHCQGTNPACEEVDPSGSLSGSALLQEQERVRQRACLSEVPCQSCLRPQPTCVTAGLEMAAQNFDGRPAPDVLQQALGWLQQSVLTSSPDAGLRARVCLRVAVNGDVVGTAQGFALSALAGATRYGVGPLLQQLTEARTPMHGGLEEVKRVAGEQRRLRGSYYGLGAWLQNVEELSASALDQLTPKWQMWGTYYNLVTAVQTQQLMVESVWVAYRRADLDMEDERRRAWPLRKDEQDYWSLLSRGFATVEAVRDFLHYSSVSAQLVVEEPRQALGADCASKPAQSNKNAKHRQGEQSAAKRQHGSGVARAKRPMLAWRLSRLSVLPTM
>DECOY_sp|Q9UIF7-3|MUTYH_HUMAN
QAASNLSHADTSLHRSFFNDLVQQGRMKKRPSCPSSVQRKSSGMCTGPQQGQYRVFKKVMATSVAATHFEEQTLRWAGPPVTTVPTQGELALGYVQYTKLLHSFTHVVEGLRHLHTAPLPGARWQLEQLLKRAQLQESPEWTVSPFEWLGALLGSNRPQVLLLQAGLAGPQELVCTASSEREPKRPSKRAPFNVVGLTQDWPESPPLCLHCQGTNPACEEVDPSGSLSGSALLQEQERVRQRACLSEVPCQSCLRPQPTCVTAGLEMAAQNFDGRPAPDVLQQALGWLQQSVLTSSPDAGLRARVCLRVAVNGDVVGTAQGFALSALAGATRYGVGPLLQQLTEARTPMHGGLEEVKRVAGEQRRLRGSYYGLGAWLQNVEELSASALDQLTPKWQMWGTYYNLVTAVQTQQLMVESVWVAYRRADLDMEDERRRAWPLRKDEQDYWSLLSRGFATVEAVRDFLHYSSVSAQLVVEEPRQALGDCASKPAQSNKNAKHRQGEQSAAKRQHGSGVARAKRPMLAWRLSRLSVLPTM
>DECOY_sp|Q9UIF7-4|MUTYH_HUMAN
QAASNLSHADTSLHRSFFNDLVQQGRMKKRPSCPSSVQRKSSGMCTGPQQGQYRVFKKVMATSVAATHFEEQTLRWAGPPVTTVPTQGELALGYVQYTKLLHSFTHVVEGLRHLHTAPLPGARWQLEQLLKRAQLQESPEWTVSPFEWLGALLGSNRPQVLLLQAGLAGPQELVCTASSEREPKRPSKRAPFNVVGLTQDWPESPPLCLHCQGTNPACEEVDPSGSLSGSALLQEQERVRQRACLSEVPCQSCLRPQPTCVTAGLEMAAQNFDGRPAPDVLQQALGWLQQSVLTSSPDAGLRARVCLRVAVNGDVVGTAQGFALSALAGATRYGVGPLLQQLTEARTPMHGGLEEVKRVAGEQRRLRGSYYGLGAWLQNVEELSASALDQLTPKWQMWGTYYNLVTAVQTQQLMVESVWVAYRRADLDMEDERRRAWPLRKDEQDYWSLLSRGFATVEAVRDFLHYSSVSAQLVVEEPRQALGAPAGPCEALMGDCASKPAQSNKNAKHRQGEQSAAKRQHGSGVARAKRPM
>DECOY_sp|Q9UIF7-5|MUTYH_HUMAN
QAASNLSHADTSLHRSFFNDLVQQGRMKKRPSCPSSVQRKSSGMCTGPQQGQYRVFKKVMATSVAATHFEEQTLRWAGPPVTTVPTQGELALGYVQYTKLLHSFTHVVEGLRHLHTAPLPGARWQLEQLLKRAQLQESPEWTVSPFEWLGALLGSNRPQVLLLQAGLAGPQELVCTASSEREPKRPSKRAPFNVVGLTQDWPESPPLCLHCQGTNPACEEVDPSGSLSGSALLQEQERVRQRACLSEVPCQSCLRPQPTCVTAGLEMAAQNFDGRPAPDVLQQALGWLQQSVLTSSPDAGLRARVCLRVAVNGDVVGTAQGFALSALAGATRYGVGPLLQQLTEARTPMHGGLEEVKRVAGEQRRLRGSYYGLGAWLQNVEELSASALDQLTPKWQMWGTYYNLVTAVQTQQLMVESVWVAYRRADLDMEDERRRAWPLRKDEQDYWSLLSRGFATVEAVRDFLHYSSVSAQLVVEEPRQALGADCASKPAQSNKNAKHRQGEQSAAKRQHGSGVARAKRPM
>DECOY_sp|Q9UIF7-6|MUTYH_HUMAN
QAASNLSHADTSLHRSFFNDLVQQGRMKKRPSCPSSVQRKSSGMCTGPQQGQYRVFKKVMATSVAATHFEEQTLRWAGPPVTTVPTQGELALGYVQYTKLLHSFTHVVEGLRHLHTAPLPGARWQLEQLLKRAQLQESPEWTVSPFEWLGALLGSNRPQVLLLQAGLAGPQELVCTASSEREPKRPSKRAPFNVVGLTQDWPESPPLCLHCQGTNPACEEVDPSGSLSGSALLQEQERVRQRACLSEVPCQSCLRPQPTCVTAGLEMAAQNFDGRPAPDVLQQALGWLQQSVLTSSPDAGLRARVCLRVAVNGDVVGTAQGFALSALAGATRYGVGPLLQQLTEARTPMHGGLEEVKRVAGEQRRLRGSYYGLGAWLQNVEELSASALDQLTPKWQMWGTYYNLVTAVQTQQLMVESVWVAYRRADLDMEDERRRAWPLRKDEQDYWSLLSRGFATVEAVRDFLHYSSVSAQLVVEEPRQALGDCASKPAQSNKNAKHRQGEQSAAKRQHGSGVARAKRPM
>DECOY_sp|Q969H8|MYDGF_HUMAN
LERTSKAAVLVKLSLEKAAFGRPHAVAKTTVEFEEKTLPVDSREEFAKASYAMAYELEARGVEKAFQTFYLYKSGQRPWLTCTFHQHDESTGLSMQWQENTGGQSAYTFMCTKYDGPGVNHSFSHVVGGRPVDFAVTTPESVAEARPLAVAGLLLAAWLSAGVGNWGGSPAAM
>DECOY_sp|Q92823|NRCAM_HUMAN
VFSNMANVPSPAESSENGEAPKEKKEGSYQGLFSGDENFQGNVGEGYDVLSDDSDKKEVRSTPDRTSKKGLKPHDEADSYEGFTGDDKEMPQLEPDAHADKEKEVPKYGKGRRNLFCVLLLLLLLLAVACMLGLFWGQTALDVRQSAMAPGTEFVDESSVFGSDGVAGRVKVYATGPMLKGLGFFRSSGNVLKREWEKESGAVGYEVYFNVHEPGEYEWSLNAYTEAAAATLNSRLPNVAQKVGAGVDPPLLGAEDVTTVAEETLQSGSGASTQAYFYKFRYTSFNLKNLTRWKTNAPKLLDVLPGLEHTSNLPQKYLTYETLLGNPHSPPDWELTLSDLTPNVKLLSSPASPVGEPTNFRVDPSAPGEKGGNVRVVNLTYHSFPELGPLMGHKTSGQFTLKKLELRRHRKNSSSQKTWYYRLYGQLHRGLKSLPVPDWHVEALTSNVVNRVVNGPAVMPLDEGSHGMVVAPEPAFGMDNLAQKVLLYPVFTPTGSVLKYSVNAVVVSTWEDDGKDRQWSKVYQLGPGNSEFGNLKPWTLVLNDPESGLGEVATPKNDPESKATLYQESAESPLKSGLSNVAMRVFSYNVYPSKLLQATTQTGSVETQHHWLGKPHMADEYELLKFTLPSNNDDGPTWSLQVKSDLQDTLELDFPPNPVDYVPAPTPTPAVVSLVASASVSDLTTNAVCTYTGSDDDSVDAVVLHKDDVTRFEDSPLRENKDLWLVTLSLTHDKHKVCEFSVMSRGQVVAYEPKQVLWTPKDLELHVEKGAMNKLRNAVCTYTGTSKDQAVPLELTGNEHLVYLDEHLASKGAKGFWELTPLPSGFFACDLLARPNALVQYLTNAPTLRLPPEALVNVFANALLYGYENSANCQYVASRSEQVNSFLLTDGDKRLSPDDPALELPVGNTLWSRLKPPNGNRACLLTGDEGPSLVLNQPATLWYPAKARVVSLTHHLAGLAKNALCQYNGSDAESVHLLQLKTEFKNYVRTKNPLMGDKEAWYLLPTPLGEALCELSLVNRGLEKENSANGEPTLFTPRPRESKSAGYFETDSLNAALTDNLEDVSLKLVVPSKQQQLTQTHNRFAYCLYDRETDEPLVNSFYLDGNLGQSRVESQPRLQFSNDMWFLLPPPLGLPRPCPLVLSQGSQLTLPEKLKPLEWTRSSRPVVLNNSVAARGERNATCQYVGEYTEKAGESMLNLLLTGTGKPMTVLPKDDLDFHTGRNTWSFSPPKPKGAECQLVLNREPDLLYKDPSQQTLTPPQVLDELKLPDLPVELASLMQCLFLLLPRASVGRKKKLPMKLLQM
>DECOY_sp|Q92823-2|NRCAM_HUMAN
FSASSVFSFRLYEGFTGDDKEMPQLEPDAHADKEKEVPKYGKGRRNLFCVLLLLLLLLAVACMLGLFWGQTALDVRQSAMAPGTEFVDESSVFGSDGVAGRVKVYATGPMLKGLGFFRSSGNVLKREWEKESGAVGYEVYFNVHEPGEYEWSLNAYTEAAAATLNSRLPNVAQKVGAGVDPPLLGAEDVTTVAEETLQSGSGASTQAYFYKFRYTSFNLKNLTRWKTNAPKLLDVLPGLEHTSNLPQKYLTYETLLGNPHSPPDWELTLSDLTPNVKLLSSPASPVGEPTNFRVDPSAPGEKGGNVRVVNLTYHSFPELGPLMGHKTSGQFTLKKLELRRHRKNSSSQKTWYYRLYGQLHRGLKSLPVPDWHVEALTSNVVNRVVNGPAVMPLDEGSHGMVVAPEPAFGMDNLAQKVLLYPVFTPTGSVLKYSVNAVVVSTWEDDGKDRQWSKVYQLGPGNSEFGNLKPWTLVLNDPESGLGEVATPKNDPESKATLYQESAESPLKSGLSNVAMRVFSYNVYPSKLLQATTQTGSVETQHHWLGKPHMADEYELLKFTLPSNNDDGPTWSLQVKSDLQDTLELDFPPNPVDYVPAPTPTPAVVSLVASASVSDLTTNAVCTYTGSDDDSVDAVVLHKDDVTRFEDSPLRENKDLWLVTLSLTHDKHKVCEFSVMSRGQVVAYEPKQVLWTPKDLELHVEKGAMNKLRNAVCTYTGTSKDQAVPLELTGNEHLVYLDEHLASKGAKGFWELTPLPSGFFACDLLARPNALVQYLTNAPTLRLPPEALVNVFANALLYGYENSANCQYVASRSEQVNSFLLTDGDKRLSPDDPALELPVGNTLWSRLKPPNGNRACLLTGDEGPSLVLNQPATLWYPAKARVVSLTHHLAGLAKNALCQYNGSDAESVHLLQLKTEFKNYVRTKNPLMGDKEAWYLLPTPLGEALCELSLVNRGLEKENSANGEPTLFTPRPRESKSAGYFETDSLNAALTDNLEDVSLKLVVPSKQQQLTQTHNRFAYCLYDRETDEPLVNSFYLDGNLGQSRVESQPRLQFSNDMWFLLPPPLGLPRPCPLVLSQGSQLTLPEKLKPLEWTRSSRPVVLNNSVAARGERNATCQYVGEYTEKAGESMLNLLLTGTGKPMTVLPKDDLDFHTGRNTWSFSPPKPKGAECQLVLNREPDLLYKDPSQQTLTPPQVLDELKLPDLPVELASLMQCLFLLLPRASVGRKKKLPMKLLQM
>DECOY_sp|Q92823-3|NRCAM_HUMAN
VFSNMANVPSPAESSENGEAPKEKKEGSYQGLFSGDENFQGNVGEGYDVLSDDSDKKEVRSTPDRTSKKGLKPHDEADSYEGFTGDDKEMPQLEPDAHADKEKEVPKYGKGRRNLFCVLLLLLLLLAVACMLGLFWGQTALDVRQSAMAEDVTTVAEETLQSGSGASTQAYFYKFRYTSFNLKNLTRWKTNAPKLLDVLPGLEHTSNLPQKYLTYETLLGNPHSPPDWELTLSDLTPNVKLLSSPASPVGEPTNFRVDPSAPGEKGGNVRVVNLTYHSFPELGPLMGHKTSGQFTLKKLELRRHRKNSSSQKTWYYRLYGQLHRGLKSLPVPDWHVEALTSNVVNRVVNGPAVMPLDEGSHGMVVAPEPAFGMDNLAQKVLLYPVFTPTGSVLKYSVNAVVVSTWEDDGKDRQWSKVYQLGPGNSEFGNLKPWTLVLNDPESGLGEVATPKNDPESKATLYQESAESPLKSGLSNVAMRVFSYNVYPSKLLQATTQTGSVETQHHWLGKPHMADEYELLKFTLPSNNDDGPTWSLQVKSDLQDTLELDFPPNPVDYVPAPTPTPAVVSLVASASVSDLTTNAVCTYTGSDDDSVDAVVLHKDDVTRFEDSPLRENKDLWLVTLSLTHDKHKVCEFSVMSRGQVVAYEPKQVLWTPKDLELHVEKGAMNKLRNAVCTYTGTSKDQAVPLELTGNEHLVYLDEHLASKGAKGFWELTPLPSGFFACDLLARPNALVQYLTNAPTLRLPPEALVNVFANALLYGYENSANCQYVASRSEQVNSFLLTDGDKRLSPDDPALELPVGNTLWSRLKPPNGNRACLLTGDEGPSLVLNQPATLWYPAKARVVSLTHHLAGLAKNALCQYNGSDAESVHLLQLKTEFKNYVRTKNPLMGDKEAWYLLPTPLGEALCELSLVNRGLEKENSANGEPTLFTPRPRESKSASLKLVVPSKQQQLTQTHNRFAYCLYDRETDEPLVNSFYLDGNLGQSRVESQPRLQFSNDMWFLLPPPLGLPRPCPLVLSQGSQLTLPEKLKPLEWTRSSRPVVLNNSVAARGERNATCQYVGEYTEKAGESMLNLLLTGTGKPMTVLPKDDLDFHTGRNTWSFSPPKPKGAECQLVLNREPDLLYKDPSQQTLTPPQVLDELKLPDLPVELASLMQCLFLLLPRASVGRKKKLPMKLLQM
>DECOY_sp|Q92823-4|NRCAM_HUMAN
VFSNMANVPSPAESSENGEAPKEKKEGSYQGLFSGDENFQGNVGEGYDVLSDDSDKKEVRSTPDRTSKKGLKPHDEADSYEGFTGDDKEMPQLEPDAHADKEKEVPKYGKGRRNLFCVLLLLLLLLAVACMLGLFWGQTALDVRQSAMAEDVTTVAEETLQSGSGASTQAYFYKFRYTSFNLKNLTRWKTNAPKLLDVLPGLEHTSNLPQKYLTYETLLGNPHSPPDWELTLSDLTPNVKLLSSPASPVGEPTNFRVDPSAPGEKGGNVRVVNLTYHSFPELGPLMGHKTSGQFTLKKLELRRHRKNSSSQKTWYYRLYGQLHRGLKSLPVPDWHVEALTSNVVNRVVNGPAVMPLDEGSHGMVVAPEPAFGMDNLAQKVLLYPVFTPTGSVLKYSVNAVVVSTWEDDGKDRQWSKVYQLGPGNSEFGNLKPWTLVLNDPESGLGEVATPKNDPESKATLYQESAESPLKSGLSNVAMRVFSYNVYPSKLLQATTQTGSVETQHHWLGKPHMADEYELLKFTLPSNNDDGPTWSLQVKSDLQDTLELDFPPNPVDVVSLVASASVSDLTTNAVCTYTGSDDDSVDAVVLHKDDVTRFEDSPLRENKDLWLVTLSLTHDKHKVCEFSVMSRGQVVAYEPKQVLWTPKDLELHVEKGAMNKLRNAVCTYTGTSKDQAVPLELTGNEHLVYLDEHLASKGAKGFWELTPLPSGFFACDLLARPNALVQYLTNAPTLRLPPEALVNVFANALLYGYENSANCQYVASRSEQVNSFLLTDGDKRLSPDDPALELPVGNTLWSRLKPPNGNRACLLTGDEGPSLVLNQPATLWYPAKARVVSLTHHLAGLAKNALCQYNGSDAESVHLLQLKTEFKNYVRTKNPLMGDKEAWYLLPTPLGEALCELSLVNRGLEKENSANGEPTLFTPRPRESKSAGYFETDSLNAALTDNLEDVSLKLVVPSKQQQLTQTHNRFAYCLYDRETDEPLVNSFYLDGNLGQSRVESQPRLQFSNDMWFLLPPPLGLPRPCPLVLSQGSQLTLPEKLKPLEWTRSSRPVVLNNSVAARGERNATCQYVGEYTEKAGESMLNLLLTGTGKPMTVLPKDDLDFHTGRNTWSFSPPKPKGAECQLVLNREPDLLYKDPSQQTLTPPQVLDLPVELASLMQCLFLLLPRASVGRKKKLPMKLLQM
>DECOY_sp|Q92823-5|NRCAM_HUMAN
VFSNMANVPSPAESSENGEAPKEKKEGSYQGLFSGDENFQGNVGEGYDVLSDDSDKKEVRSTPDRTSKKGLKPHDEADSELRSYEGFTGDDKEMPQLEPDAHADKEKEVPKYGKGRRNLFCVLLLLLLLLAVACMLGLFWGQTALDVRQSAMAPGTEFVDESSVFGSDGVAGRVKVYATGPMLKGLGFFRSSGNVLKREWEKESGAVGYEVYFNVHEPGEYEWSLNAYTEAAAATLNSRLPNVAQKVGAGVDPPLLGAEDVTTVAEETLQSGSGASTQAYFYKFRYTSFNLKNLTRWKTNAPKLLDVLPGLEHTSNLPQKYLTYETLLGNPHSPPDWELTLSDLTPNVKLLSSPASPVGEPTNFRVDPSAPGEKGGNVRVVNLTYHSFPELGPLMGHKTSGQFTLKKLELRRHRKNSSSQKTWYYRLYGQLHRGLKSLPVPDWHVEALTSNVVNRVVNGPAVMPLDEGSHGMVVAPEPAFGMDNLAQKVLLYPVFTPTGSVLKYSVNAVVVSTWEDDGKDRQWSKVYQLGPGNSEFGNLKPWTLVLNDPESGLGEVATPKNDPESKATLYQESAESPLKSGLSNVAMRVFSYNVYPSKLLQATTQTGSVETQHHWLGKPHMADEYELLKFTLPSNNDDGPTWSLQVKSDLQDTLELDFPPNPVDYVPAPTPTPAVVSLVASASVSDLTTNAVCTYTGSDDDSVDAVVLHKDDVTRFEDSPLRENKDLWLVTLSLTHDKHKVCEFSVMSRGQVVAYEPKQVLWTPKDLELHVEKGAMNKLRNAVCTYTGTSKDQAVPLELTGNEHLVYLDEHLASKGAKGFWELTPLPSGFFACDLLARPNALVQYLTNAPTLRLPPEALVNVFANALLYGYENSANCQYVASRSEQVNSFLLTDGDKRLSPDDPALELPVGNTLWSRLKPPNGNRACLLTGDEGPSLVLNQPATLWYPAKARVVSLTHHLAGLAKNALCQYNGSDAESVHLLQLKTEFKNYVRTKNPLMGDKEAWYLLPTPLGEALCELSLVNRGLEKENSANGEPTLFTPRPRESKSAGYFETDSLNAALTDNLEDVSLKLVVPSKQQQLTQTHNRFAYCLYDRETDEPLVNSFYLDGNLGQSRVESQPRLQFSNDMWFLLPPPLGLPRPCPLVLSQGSQLTLPEKLKPLEWTRSSRPVVLNNSVAARGERNATCQYVGEYTEKAGESMLNLLLTGTGKPMTVLPKDDLDFHTGRNTWSFSPPKPKGAECQLVLNREPDLLYKDPSQQTLTPPQVLDELKLPDLPVELASLMQCLFLLLPRASVGRKKKLPMKLLQM
>DECOY_sp|Q92823-6|NRCAM_HUMAN
VFSNMANVPSPAESSENGEAPKEKKEGSYQGLFSGDENFQGNVGEGYDVLSDDSDKKEVRSTPDRTSKKGLKPHDEADSYEGFTGDDKEMPQLEPDAHADKEKEVPKYGKGRRNLFCVLLLLLLLLAVACMLGLFWGQTALDVRQSAMKAGAGVDPPLLGAEDVTTVAEETLQSGSGASTQAYFYKFRYTSFNLKNLTRWKTNAPKLLDVLPGLEHTSNLPQKYLTYETLLGNPHSPPDWELTLSDLTPNVKLLSSPASPVGEPTNFRVDPSAPGEKGGNVRVVNLTYHSFPELGPLMGHKTSGQFTLKKLELRRHRKNSSSQKTWYYRLYGQLHRGLKSLPVPDWHVEALTSNVVNRVVNGPAVMPLDEGSHGMVVAPEPAFGMDNLAQKVLLYPVFTPTGSVLKYSVNAVVVSTWEDDGKDRQWSKVYQLGPGNSEFGNLKPWTLVLNDPESGLGEVATPKNDPESKATLYQESAESPLKSGLSNVAMRVFSYNVYPSKLLQATTQTGSVETQHHWLGKPHMADEYELLKFTLPSNNDDGPTWSLQVKSDLQDTLELDFPPNPVDYVPAPTPTPAVVSLVASASVSDLTTNAVCTYTGSDDDSVDAVVLHKDDVTRFEDSPLRENKDLWLVTLSLTHDKHKVCEFSVMSRGQVVAYEPKQVLWTPKDLELHVEKGAMNKLRNAVCTYTGTSKDQAVPLELTGNEHLVYLDEHLASKGAKGFWELTPLPSGFFACDLLARPNALVQYLTNAPTLRLPPEALVNVFANALLYGYENSANCQYVASRSEQVNSFLLTDGDKRLSPDDPALELPVGNTLWSRLKPPNGNRACLLTGDEGPSLVLNQPATLWYPAKARVVSLTHHLAGLAKNALCQYNGSDAESVHLLQLKTEFKNYVRTKNPLMGDKEAWYLLPTPLGEALCELSLVNRGLEKENSANGEPTLFTPRPRESKSASLKLVVPSKQQQLTQTHNRFAYCLYDRETDEPLVNSFYLDGNLGQSRVESQPRLQFSNDMWFLLPPPLGLPRPCPLVLSQGSQLTLPEKLKPLEWTRSSRPVVLNNSVAARGERNATCQYVGEYTEKAGESMLNLLLTGTGKPMTVLPKDDLDFHTGRNTWSFSPPKPKGAECQLVLNREPDLLYKDPSQQTLTPPQVLDELKLPDLPVELASLMQCLFLLLPRASVGRKKKLPMKLLQM
>DECOY_sp|Q9HC98|NEK6_HUMAN
TSSMWLHMKQAVQHVYGLDRPQHPDPCLCMSVLREKLESYHEGPLPPYDCQEKLQCLSFLNKMDGYFPSQLAAMEYLLCGLSWLDKSFNYGNEHRLEPSMYYPTGVLSHAATTESSFRFGLGLDGKLVVGTATLFVNAKPLRDHMRRVSHMHEVASCLQVFKYWVRTEPLRKLKKQFKYLMQSLDGADALELVLNLENDELFSDLKYLLNPHNLKQLLGLKEVCDRQKAADMMEFLQKKVLAVKRTDLLCTKAYVESFQRGGKKLELQFDALSRCFSLTNPRHQPDPPHVPGLTHCLNNSSGGHPMHGPQGAM
>DECOY_sp|Q9HC98-2|NEK6_HUMAN
TSSMWLHMKQAVQHVYGLDRPQHPDPCLCMSVLREKLESYHEGPLPPYDCQEKLQCLSFLNKMDGYFPSQLAAMEYLLCGLSWLDKSFNYGNEHRLEPSMYYPTGVLSHAATTESSFRFGLGLDGKLVVGTATLFVNAKPLRDHMRRVSHMHEVASCLQVFKYWVRTEPLRKLKKQFKYLMQSLDGADALELVLNLENDELFSDLKYLLNPHNLKQLLGLKEVCDRQKAADMMEFLQKKVLAVKRTDLLCTKAYVESFQRGGKKLELQFDALSRCFSLTNPRHQPDPPHVPGLTHCLNNSSGGHPMHGPQGARMCARLVLRARVRPPLSQEERQFHAAEWCVRREPM
>DECOY_sp|Q9HC98-3|NEK6_HUMAN
TSSMWLHMKQAVQHVYGLDRPQHPDPCLCMSVLREKLESYHEGPLPPYDCQEKLQCLSFLNKMDGYFPSQLAAMEYLLCGLSWLDKSFNYGNEHRLEPSMYYPTGVLSHAATTESSFRFGLGLDGKLVVGTATLFVNAKPLRDHMRRVSHMHEVASCLQVFKYWVRTEPLRKLKKQFKYLMQSLDGADALELVLNLENDELFSDLKYLLNPHNLKQLLGLKEVCDRQKAADMMEFLQKKVLAVKRTDLLCTKAYVESFQRGGKKLELQFDALSRCFSLTNPRHQPDPPHVPGLTHCLNNSSGGHPMHGPQGARMCARLVLRPAAFRRRPGM
>DECOY_sp|Q9HC98-4|NEK6_HUMAN
TSSMWLHMKQAVQHVYGLDRPQHPDPCLCMSVLREKLESYHEGPLPPYDCQEKLQCLSFLNKMDGYFPSQLAAMEYLLCGLSWLDKSFNYGNEHRLEPSMYYPTGVLSHAATTESSFRFGLGLDGKLVVGTATLFVNAKPLRDHMRRVSHMHEVASCLQVFKYWVRTEPLRKLKKQFKYLMQSLDGADALELVLNLENDELFSDLKYLLNPHNLKQLLGLKEVCDRQKAADMMEFLQKKVLAVKRTDLLCTKAYVESFQRGGKKLELQFDALSRCFSLTNPRHQPDPPHVPGLTHCLNNSSGGHPMHGPQGARMCARLVLRAVQTGPSRCSDWGTAEM
>DECOY_sp|Q6NSJ0|MYORG_HUMAN
SAWTFYALEDLDVPYDTLLVPKTDFLEKGYRSKWGAPLYVRDEKQGPELVPAVLLTDGLLFQSDRLHATEDGPALWWLRPVLPDGTDTVEGALELLLPAVLSRALAAKFQALAVVEADRYWPPLSFQMAPMFAAVELRWLYLREEPVDGGARTQPVANGGVMDPLLFPYGLMSVTLVAPLLRSLGLDYGWVSRDDVRLFFCSLNQSQYGRVVEALSFFPLAMETRRYSWVSPDPLRPYTSFRDPLYSVEGADKFFSAVSRYRSRRLLHGQFWRDKAPHTFDLVAGLGNWRVLPAWRLGTPRFLVEREEVGEGRFSSNYNVFPHVWLTRVFGARDRRLFMDSANPKFVEDFDFDGYAPTYMDDLELHSSNFHHRLLQAQRFLKVDQDVRAGYLAWTSWLPRDFAEPAPRVSKPNFRRYVMKYHLSTVDSGVCRVYSLEPAARAAGPKPYPTDHRYAQRLLRSETSNWGLHFPVSDNKVLAARASSLWRYELLGGFAADSSYVDSTVFPQPEQQGDRLLPWHQRTMEAGGYWHAAADGLFMAHEVRAGPAAEERWRVYCMVTKDRPVTQLFFHLPLGDATLSCGLLAGRDSCSDLDLAGRSFARLFVQEKGQRNLSFGGKALDLLERARLEKRALSVSYYCWAVVAALVLLLGLVASGLLKPLKDSKPKPAPSFNDPLFTYMAAAALAEPNRQYAYCGRRRRPPYAQKSEQPNQLM
>DECOY_sp|Q9HCQ7|NPVF_HUMAN
MEKQLEADDKKLFLRRLSKQQDPNQLEQHQCTMSYFLDNACPSHMSGQCLDSLRMCVKSATTRTGRFQPLNPRRVVLSVEMRNGRSLPLNATAGARSEEQVRNGRFLPLNAFSHPKMNVAPTSKMLVKNPGWKDLEEFNLRSEKGPYRGPESKYDYNKESHLNSLVLEDACFLNSTLLSSTALTLLLFKLSLSLKE
>DECOY_sp|Q9HCQ7-2|NPVF_HUMAN
MSKQQDPNQLEQHQCTMSYFLDNACPSHMSGQCLDSLRMCVKSATTRTGRFQPLNPRRVVLSVEMRNGRSLPLNATAGARSEEQVRNGRFLPLNAFSHPKMNVAPTSKMLVKNPGWKDLEEFNLRSEKGPYRGPESKYDYNKESHLNSLVLEDACFLNSTLLSSTALTLLLFKLSSLLRE
>DECOY_sp|Q92692|NECT2_HUMAN
VYMRASMVFKGGQYSDSPSSYSLADYLPNKLDLYEEEEEGEEDELDLSVDEVAPPGPPVPLPSGLSTAGPHLPGRSEELTPLEHRYPMEQETCSAGADFYPKTLPSHESAGLTFLQSPMEQAEKLKATPPKPYSPPGELDEDEEAGQLTQKREQRQCLLLGTAAVATALLAALLGGLLGGTAGAGATNPTREVFLVQERAGMGVANTVTCVFTTNFLSDVAHLVLQSGQAVASTPFTGSTTSWDYGTPEPNRSVDCSLTADRTGLYWNDDYGSLSVEPPRYVSLTVPLLAPEEFSEHEKVCTVTVGDRAGSPVLTRFSTVTVTGALTGSVQTKEAEWDLSSLWSRLAPRPGKESLCLAVTTPDQSFTKVQAEAQKNKPALRVLWTMRGVSKGPFTAFECTYNGEDEVTLGHLALTADQLEAETDQGTSKQASVFSRLESGKPPSPFSPGKMPHFAAVNQHNAPADRPQWTVLSLYLGPVPPLLHCPLEVTGGLQRGVEPLVQRVVDQAGTELLLLLLLPWLLPTPPRSSPLLAARAAM
>DECOY_sp|Q92692-2|NECT2_HUMAN
VYVRRASLLSGDLQSEMDDELAPPPPLMLKGEKAEEEEEEEEKDGDPEMPGPVVPTWFVPDGNGLVQKAPDYFGGDGSAGGGAGGPKRRRRSRVLLLFALSGGALLLLVLLTGGVAGWVLPGVRDPSRAPTREVFLVQERAGMGVANTVTCVFTTNFLSDVAHLVLQSGQAVASTPFTGSTTSWDYGTPEPNRSVDCSLTADRTGLYWNDDYGSLSVEPPRYVSLTVPLLAPEEFSEHEKVCTVTVGDRAGSPVLTRFSTVTVTGALTGSVQTKEAEWDLSSLWSRLAPRPGKESLCLAVTTPDQSFTKVQAEAQKNKPALRVLWTMRGVSKGPFTAFECTYNGEDEVTLGHLALTADQLEAETDQGTSKQASVFSRLESGKPPSPFSPGKMPHFAAVNQHNAPADRPQWTVLSLYLGPVPPLLHCPLEVTGGLQRGVEPLVQRVVDQAGTELLLLLLLPWLLPTPPRSSPLLAARAAM
>DECOY_sp|Q9H841|NPAL2_HUMAN
VKKEEGSQKSTSDSGDPLTGYSLSHSDPQKMLLDKQGPLNGFDLYSQQLHKERERNTVLFVGLFSLFCGFLYLFVTLFPAGLFEQYFLLGALLASLTFFLHNVPVVTTTNYKLTAQNLKFVQFVCSALMLLFMLYFLPYTLQKMDMVSFTLMGSVKAVSLVTLSALLAVLTLLLVMKHMKRKGYFYLLLCFLLLELLVYLLFQWGVLYYQVRTASLAQTLNPAFNVLLYTGAFALTTGLLDSRALNKDLFTVSLLASGTVSVCGLPALLTLPAFGYAAFNGTEGVAMLLVGGWWLVKSFYRPPHEQQALQLHSKYQLNLSLSLVLNGLLALLVGFLHLQRRNYWDGSLSGNGAGPAGYTFNLSLEDLAASASDGPGAPAVAAM
>DECOY_sp|Q9H841-1|NPAL2_HUMAN
TRFTTNQGVNTREWKRAEPTTDPLNGFDLYSQQLHKERERNTVLFVGLFSLFCGFLYLFVTLFPAGLFEQYFLLGALLASLTFFLHNVPVVTTTNYKLTAQNLKFVQFVCSALMLLFMLYFLPYTLQKMDMVSFTLMGSVKAVSLVTLSALLAVLTLLLVMKHMKRKGYFYLLLCFLLLELLVYLLFQWGVLYYQVRTASLAQTLNPAFNVLLYTGAFALTTGLLDSRALNKDLFTVSLLASGTVSVCGLPALLTLPAFGYAAFNGTEGVAMLLVGGWWLVKSFYRPPHEQQALQLHSKYQLNLSLSLVLNGLLALLVGFLHLQRRNYWDGSLSGNGAGPAGYTFNLSLEDLAASASDGPGAPAVAAM
>DECOY_sp|P40261|NNMT_HUMAN
LRPSKRLAVLSFLGENNAMTSSYSQSLVEFWELTYGAKEVAAEVAREGLPLSSKFQEGLMYYSKSLADMLVLFGGKPLLSGLRNLRACYTPLDPCAADLCLTSLVCDAPPLPVAGLPQSQTVDKCLVKQVARQKLEKEEPKGRVNGELDCVYTVVPSWDFAEPKKELKWELEQLNQDSYDTVVLKEFSECASLLQYLTPGSGLDLLLDKGVGDLCFKLFLKNLLKHLLQSEASRHSGKFYKYELYRDPNFHSLYTKDSTFGSEM
>DECOY_sp|A1L188|NDUF8_HUMAN
CGGELKKTAAAAFCRSLAEFRAEFCKDSRLGGPATSAQVRCGYAAAEAGCAARPFELRARLRSRVGWVAGNASM
>DECOY_sp|Q8NFZ3|NLGNY_HUMAN
RVTTSHGHPLNTSNQGGSFKTFTHLPQMGMLTNPLMTLTNPTMFPLDDPRRSLTLTYDPPCTRLLTDHAQLSECEHDHELKQMQLSMLEENQLHTLDNTTRNQPSPRHHTERRKHKKDYYLAAFALLNLFLLSAGVALTVSLETSYRKDTELLVTTDEPGKTHPKDSKHPNNAPTLARKPTTPWKLAPRRSTGYPFSTMDPPPKVTTTSVYQFLENLNHLHPVLELWFAKVTRAYHRDRVKPLGLHLYLQKDPNKYSWAVEERFNKPTHLKFTDQPVPQNPDGKTAFNTWYTMVVASLMVDKNSFNCSFLETPGLMPLGFVYPVEDGHASDAWSKPMESQCHHYFAYFYTPSGYQAHLDATAVAPAVWQHDTFLAVLKRRTTEPNKEDAWDTYMKFLTRELTKDGEPYGYLNDVFNSVSFDFDNPTVGDENDVLGDVKFLGEGQNVGLMLDYNLFEGQEMLLQPDDPLVDGDLVPGFALHYTAPTLTQQLLKEYKNKNLCEVMDTTDLMNCGKVDALRLTKYAPQYNVAWSSLATGSQLLKAQFLGESYHSLTLLSVCSAGAGSGFLTRKVPDGGFAGVNEELRWLAQLQDLLGYNKGAAQDGTSLFGLLGRLYNLTLVLVNGYSALLSGDLMNGTGEMYSGGHLYVMVKKPSNQEHLDDEMPVYLNLYLCDENQDQVYTMLTDLSTTFWLPLMDHLLRFEDLHQPCVASFQTARNLGTWSSPSEPPQRRFEGTPPSAYPVGLYQEVPGLLESPLPRTLGQKLGYNTNVVPYQAQSDLLTKFLALATLWLLVNSNLMVCVSTFLLPLWLLGQRPLM
>DECOY_sp|Q8NFZ3-2|NLGNY_HUMAN
RVTTSHGHPLNTSNQGGSFKTFTHLPQMGMLTNPLMTLTNPTMFPLDDPRRSLTLTYDPPCTRLLTDHAQLSECEHDHELKQMQLSMLEENQLHTLDNTTRNQPSPRHHTERRKHKKDYYLAAFALLNLFLLSAGVALTVSLETSYRKDTELLVTTDEPGKTHPKDSKHPNNAPTLARKPTTPWKLAPRRSTGYPFSTMDPPPKVTTTSVYQFLENLNHLHPVLELWFAKVTRAYHRDRVKPLGLHLYLQKDPNKYSWAVEERFNKPTHLKFTDQPVPQNPDGKTAFNTWYTMVVASLMVDKNSFNCSFLETPGLMPLGFVYPVEDGHASDAWSKPMESQCHHYFAYFYTPSGYQAHLDATAVAPAVWQHDTFLAVLKRRTTEPNKEDAWDTYMKFLTRELTKDGEPYGYLNDVFNSVSFDFDNPTVGDENDVLGDVKFLGEGQNVGLMLDYNLFEGQEMLLQPDDPLVDGDLVPGFALHYTAPTLTQQLLKEYKNKNLCEVMDTTDLMNCGKVDALRLTKYAPQYNVAWSSLATGSQLLKAQFLGESYHSLTLLSVCSAGAGSGFLTRKVPDGGFAGVNEELRWLAQLQDLLGYNKGAAQDGTSLFGLLGRLYNLTLVLVNGYSALLSGDLMNGTGEMYSGGHLYVM
>DECOY_sp|Q8NFZ3-3|NLGNY_HUMAN
FFNLLNTFPKSFYNFKMSSGCRLAEQMGLLGRLYNLTLVLVNGYSALLSGDLMNGTGEMYSGGHLYVMVKKPSNQEHLKDDEGHDNSTLDDARKNLNTGDEMPVYLNLYLCDENQDQVYTMLTDLSTTFWLPLM
>DECOY_sp|Q8NFZ3-4|NLGNY_HUMAN
FFNLLNTFPKSFYNFKMSSGCRLAEQMGLLGRLYNLTLVLVNGYSALLSGDLMNGTGEMYSGGHLYVMVKKPSNQEHLKDDEGHDNSTLDDARKNLNTGDEMPVYLNLYLCDENQDQVYTMLTDLSTTFWLPLMDHLLRFEDLHQPCVASFQTARNLGTWSSPSEPPQRRFEGTPPSAYPVGLYQEVPGLLESPLPRTLGQKLGYNTNVVPYQAQSDLLTKFLALATLWLLVNSNLMVCVSTFLLPLWLLGQRPLM
>DECOY_sp|Q9UI09|NDUAC_HUMAN
MYPTSPPLWEQKKRLTTSYPVYQEPTGTVNKFHNTWLKRTALFKPTTPPDDTMSHLRWHWEPPVMSGDVDWFTKNGNMETTYVVRWRHGFFKQNDEYKYNGKYDEGVLTGKVADNRTFFRVLYRGLGGHGTLQQLRKGLVQVLKE
>DECOY_sp|Q9UI09-2|NDUAC_HUMAN
VTFGVLGFFKQNDEYKYNGKYDEGVLTGKVADNRTFFRVLYRGLGGHGTLQQLRKGLVQVLEM
>DECOY_sp|Q96DE0|NUD16_HUMAN
HHAPKLLGSLSGSQLLGLDQLAELLQREASGLFSNELFTPLGGVGRDLTYLPRVVLGLVELGHKDRATAGAEVALLEELTRKLAYFHAVRVPGSGVHSRSYDRTERVFAAAAEGLERELRENLGDELRSDQTDVFGGPFGRLGDRFMQMLLARYLPRLGFLMGPDPAYLLAHCARHWGSGLALAEGLERRLAGAM
>DECOY_sp|Q96DE0-2|NUD16_HUMAN
VTLLSCCLSMSSHRTSLLEGPLPHSLKGCFAWTPLVLESYLHRDDWSWWSLQPSPLTLPAFKRVWPKRHPPSFKAPSSSLPFPVSDWAPGVELGHKDRATAGAEVALLEELTRKLAYFHAVRVPGSGVHSRSYDRTERVFAAAAEGLERELRENLGDELRSDQTDVFGGPFGRLGDRFMQMLLARYLPRLGFLM
>DECOY_sp|Q96DE0-3|NUD16_HUMAN
MESGLLFCEWRTGREGLVLRTMEKTMPGHLAAELLQREASGLFSNELFTPLGGVGRDLTYLPRVVLGLVELGHKDRATAGAEVALLEELTRKLAYFHAVRVPGSGVHSRSYDRTERVFAAAAEGLERELRENLGDELRSDQTDVFGGPFGRLGDRFMRQ
>DECOY_sp|Q96DE0-4|NUD16_HUMAN
VTLLSCCLSMSSHRTSLLEGPLPHSLKGCFAWTPLVLESYLHRDDWSWWSLQPSPLTLPAFKRVWPKRHPPSFKAPSSSLPFPVSDWAPGVELGHKDRATAGAEVALLEELTRKLAYFHAVRVPGSGVHSRSYDRTERVFAAAAEGLERELRENLGDELRSDQTDVFGGPFGRLGDRFMQMLLARYLPRLGFLMGPDPAYLLAHCARHWGSGLALAEGLERRLAGAM
>DECOY_sp|Q496H8|NRN1L_HUMAN
ALRPLLYALALAAALLPPAPAMPLAPATRALTEQNTESGTRGREVHVPAGCLTHLNNRPPARQAEQQLSEWVAAAEEPCGSLVQSACAHFDNWRSCLTELEGRGGMSDGRLLLCEAFGQYLTDRCNPGAAAAALPPLLVLPLLLLRPLAHPPRQCCRRRCCRCMM
>DECOY_sp|Q96CW9|NTNG2_HUMAN
MGRLAALGLLLLCGLLTARPPAAGPRADCDLGGDDDAPDRCPQERCVGTYRGCAPRCQNQLCTGGNQCLLQDDDCVNPYCGRQWYHTPLCDDKCPGAAGRECECFGTENRCDHVSGLQNCNCELCVNEDDLEASGRNYYGRLCHQCHQRGTNKHCSVCTVVNLFDLYSRCNSHGYCECNGFSGATACANPSGHPLPLYSGRAWRSRTFKKNKCGCDPGTTNHECECQLSGREMSCLNAHLNKCRCGLVELNSLAYFKYNYLREQVYTGGLARPLRLRMLDTLTFFKELKGSAERLTYLNDMRNLDPGAFLARFRDVERFVKHKKESGARWSYEETCLRVHASSSSMRDRRAASMGFAEMCDEAYFQYPQWRTGNDLKSELVMVTRPGYEFTMVVDDTLEVKTNWSLTLNAELPSPRYSWTLSQWYTALGEEKEDFMRLPPHALDPNSADCENSCLYPNEHSCRFEPPDGCTLGSPEKVKVVYKDRLMKVPQCAYFEWTPGEDTTVWKSCLDYDGSALPLCHLFLALLHRL
>DECOY_sp|Q96CW9-2|NTNG2_HUMAN
QSGLWPGGPDPLSKLPPLHPGVSGQHLTVTCGLLMESLQRPSGAPKEVNALRRGSRGLASPRSGPPPTQLTGFSGATACANPSGHPLPLYSGRAWRSRTFKKNKCGCDPGTTNHECECQLSGREMSCLNAHLNKCRCGLVELNSLAYFKYNYLREQVYTGGLARPLRLRMLDTLTFFKELKGSAERLTYLNDMRNLDPGAFLARFRDVERFVKHKKESGARWSYEETCLRVHASSSSMRDRRAASMGFAEMCDEAYFQYPQWRTGNDLKSELVMVTRPGYEFTMVVDDTLEVKTNWSLTLNAELPSPRYSWTLSQWYTALGEEKEDFMRLPPHALDPNSADCENSCLYPNEHSCRFEPPDGCTLGSPEKVKVVYKDRLMKVPQCAYFEWTPGEDTTVWKSCLDYDGSALPLCHLFLALLHLM
>DECOY_sp|Q7Z3T1|OR2W3_HUMAN
KEGLRKEGLLRLGLAKGVRERNLTYLLPNLLPTVLNYFLMLFMGQDQSSSAGPQMYMYLLNGYFLSVVTLHSGCTGFKARQGASRSLQLVRAVLYSYSLLLFVLPSLVVGVALVFVTGELAVTSVCARMLLAPMRELFHDVEHHGRCPRLLTVPSMALSNAVGCGWTVSVLRGCRLPNMLVMYHLKPCLAVRCDYAMVALLLCEVGGLGLFLFLQLACGMYSLKTDCGNLNYLLQPLSSTTFSLDLFSLHALFFYMPTHLHPDRLSVLLLTTNGVLTLLYALLLVVFLRLELHRPDSFGLLLFHTQTSGNTGDM
>DECOY_sp|P0DMU2|OR83P_HUMAN
CATQHLKKLVAKLVKDRNLSYLLPNLMPVLTTYFVSSKRVQDMSSVSSPQLYMFAASGFFVAVALLHSSCTSFKARSGETSHRLLLSALLFLYSALLTLAPMLLNFASLVLVLLENLYTSSCSLGLLPFLDCFYHNLVNKFCTLRLLMFSTHLTSGLLGLLYVGVTLWFCHHYSMLVNYLLPSCLAVYCDYAMAALMHCEALAFLSFLYLQAMCEPYSLLKNETAFNVLKMPTLVTSHCFDLFSLSSLFYYMPTHLHSSLGLLTLMGLNGVVTVVCLGLFLLFRLLQLEPQESLGALLSETVSSHNGPDM
>DECOY_sp|Q8NGF9|OR4X2_HUMAN
MENRLLRTLWRKLMKRAMEARNLSYLVPNLLATLVTYFVAVKMDLPLTTSRPLSNFVCPGFFLLVVAFHSGCTSLKACWGESSWRTLHLLLVMYSALLVGFSLVSLTGGNAVLLLGLLFTDSCAKLLLPVLDCFYHNLVNPGCFLLHFLLLLQAFSHMFGGVWALGVLVTCVQWNMLTTYSLKPCLAVYHDYAMVTLLFLETGGFFHLFFLQAMCGWWSLKRVEALLDSLKLPATASSYCLEMFSLYSLFFYMPSGLRSSTMVTLVLLFNGLVLATYLFLFLVFCRVQVEQNPSLVLFLFEKT
>DECOY_sp|Q8N573|OXR1_HUMAN
EFAWLELDQLFFDKKESLRTNGFKHCTSRSGHYLDGDLWLAFEGGGGGFALSDMDKGLFFMNDGTKWFVEFEPCFTFVFTEGTGYFGDSKVLPESALAGFVQGDSKDLVMLVPTDLGTMRTYLKTLSTGKHGTGYVLTWPYGLRPTLPKHTKLELQDPLLLESPDSLNRPFSESELDKAVTAVKQSNLDRETTLQRRLCLRTLEETNLADRRLHYEAVSVVEWREAAAQNSSDELTESEEKKLVVLFGPRETYEGTDEAYLEPSWQLFFAYLHDRTEQPVAFWYEKKHRDQAYQQMTASAQSVFKRTMKPGRVLCLKFHRLRHKQKELLASSELHGDASTKLKHAKEQSVQQLNREQKQTQQMTHKTWKRLLEEAETQSDQNQKEGKQKSVGNKQKQFEATEGCPMNKEQSEEQHLSNEHLFSDQDSNKGLSTSDKEPGSLGQFNDALQDKELAMELNNLDKTHCLTGVENTSHETDRSLHGPTGTSEKSVTLSEVEAQNVTQVSESSAGSKSDRQLEDSSVLERELPSLESETFVDESLSEETRSPATSASDNGARDRLSDLEETNSGTKKMSHCFRDGSLQDLDLPLSKEKLDLSLKEYMAASMVEEMPCMLGYEECGNEQVLPDKNHPDFMLNNPTVLLVGSVTKGGSTLKYCNKLLKFETFAEEEESTSSVRVARPLGTFTSSPTAETPHVDPNTKTDFEAESSTPSLPSVPSLSPSSEVSSVYEPDPVYLVQGTVVRASFKLNLQVLENPTTDKFLALSNLSRDSEVTYELTKGKQFPSRRMGKKDDLKKTQGTDLTYRKFLERRSSPKHQTNAANNQEEELLPKTPAPKPSAQPTKQGAGALPNFGPANLDVSQKKKSLGPSKNKDTM
>DECOY_sp|Q8N573-2|OXR1_HUMAN
EFAWLELDQLFFDKKESLRTNGFKHCTSRSGHYLDGDLWLAFEGGGGGFALSDMDKGLFFMNDGTKWFVEFEPCFTFVFTEGTGYFGDSKVLPESALAGFVQGDSKDLVMLVPTDLGTMRTYLKTLSTGKHGTGYVLTWPYGLRPTLPKHTKLELQDPLLLESPDSLNRPFSESELDKAVTAVKQSNLDRETTLEWREAAAQNSSDELTESEEKKLVVLFGPRETYEGTDEAYLEPSWQLFFAYLHDRTEQPVAFWYEKKHRDQAYQQMTASAQSVFKRTMKPGRVLCLKFHRLRHKQKELLASSELHGDASTKLKHAKEQSVQQLNREQKQTQQMTHKTWKRLLEEAETQSDQNQKEGKQKSVGNKQKQFEATEGCPMNKEQSEEQHLSNEHLFSDQDSNKGLSTSDKEPGSLGQFNDALQDKELAMELNNLDKTHCLTGVENTSHETDRSLHGPTGTSEKSVTLSEVEAQNVTQVSESSAGSKSDRQLEDSSVLERELPSLESETFVDESLSEETRSPATSASDNGARDRLSDLEETNSGTKKMSHCFRDGSLQDLDLPLSKEKLDLSLKEYMAASMVEEMPCMLGYEECGNEQVLPDKNHPDFMLNNPTVLLVGSVTKGGSTLKYCNKLLKFETFAEEEESTSSVRVARPLGTFTSSPTAETPHVDPNTKTDFEAESSTPSLPSVPSLSPSSEVSSVYEPDPVYLVQGTVVRASFKLNLQVLENPTTDKFLALSNLSRDSEVTYELTKGKQFPSRRMGKKDDLKKTQGTDPGEPSSPAPRPHPPSGCGLDGQAPRELYDERFVRQAEGGGGFGLRLNATRGLRLGKSETFTTLYDM
>DECOY_sp|Q8N573-3|OXR1_HUMAN
PVAKASDTLFSPSVMCNSSSVENRVYKCSELHGDASTKLKHAKEQSVQQLNREQKQTQQMTHKTWKRLLEEAETQSDQNQKEGKQKSVGNKQKQFEATEGCPMNKEQSEEQHLSNEHLFSDQDSNKGLSTSDKEPGSLGQFNDALQDKELAMELNNLDKTHCLTGVENTSHETDRSLHGPTGTSEKSVTLSEVEAQNVTQVSESSAGSKSDRQLEDSSVLERELPSLESETFVDESLSEETRSPATSASDNGARDRLSDLEETNSGTKKMSHCFRDGSLQDLDLPLSKEKLDLSLKEYMAASMVEEMPCMLGYEECGNEQVLPDKNHPDFMLNNPTVLLVGSVTKGGSTLKYCNKLLKFETFAEEEESTSSVRVARPLGTFTSSPTAETPHVDPNTKTDFEAESSTPSLPSVPSLSPSSEVSSVYEPDPVYLVQGTVVRASFKLNLQVLENPTTDKFLALSNLSRDSEVTYELTKGKQFPSRRMGKKDDLKKGTTQKRDQCFM
>DECOY_sp|Q8N573-4|OXR1_HUMAN
EFAWLELDQLFFDKKESLRTNGFKHCTSRSGHYLDGDLWLAFEGGGGGFALSDMDKGLFFMNDGTKWFVEFEPCFTFVFTEGTGYFGDSKVLPESALAGFVQGDSKDLVMLVPTDLGTMRTYLKTLSTGKHGTGYVLTWPYGLRPTLPKHTKLELQDPLLLESPDSLNRPFSESELDKAVTAVKQSNLDRETTLQRRLCLRTLEETNLADRRLHYEAVSVVLTKYHNLPQRRHKKYWGGRLSM
>DECOY_sp|Q8N573-5|OXR1_HUMAN
EFAWLELDQLFFDKKESLRTNGFKHCTSRSGHYLDGDLWLAFEGGGGGFALSDMDKGLFFMNDGTKWFVEFEPCFTFVFTEGTGYFGDSKVLPESALAGFVQGDSKDLVMLVPTDLGTMRTYLKTLSTGKHGTGYVLTWPYGLRPTLPKHTKLELQDPLLLESPDSLNRPFSESELDKAVTAVKQSNLDRETTLEWREAAAQNSSDELTESEEKKLVVLFGPRETYEGTDEAYLEPSWQLFFAYLHDRTEQPVAFWYEKKHRDQAYQQMTASAQSVFKRTMKPGRVLCLKFHRLRHKQKELLASSELHGDASTKLKHAKEQSVQQLNREQKQTQQMTHKTWKRLLEEAETQSDQNQKEGKQKSVGNKQKQFEATEGCPMNKEQSEEQHLSNEHLFSDQDSNKGLSTSDKEPGSLGQFNDALQDKELAMELNNLDKTHCLTGVENTSHETDRSLHGPTGTSEKSVTLSEVEAQNVTQVSESSAGSKSDRQLEDSSVLERELPSLESETFVDESLSEETRSPATSASDNGARDRLSDLEETNSGTKKMSHCFRDGSLQDLDLPLSKEKLDLSLKEYMAASMVEEMPCMLGYEECGNEQVLPDKNHPDFMLNNPTVLLVGSVTKGGSTLKYCNKLLKFETFAEEEESTSSVRVARPLGTFTSSPTAETPHVDPNTKTDFEAESSTPSLPSVPSLSPSSEVSSVYEPDPVYLVQGTVVRASFKLNLQVLENPTTDKFLALSNLSRDSEVTYELTKGKQFPSRRMGKKDDLKKTQGTDLTYRKFLERRSSPKHQTNAANNQEEELLPKTPAPKPSAQPTKQGAGALPNFGPANLDVSQKKKSLWSLNSVSM
>DECOY_sp|Q8N573-6|OXR1_HUMAN
EFAWLELDQLFFDKKESLRTNGFKHCTSRSGHYLDGDLWLAFEGGGGGFALSDMDKGLFFMNDGTKWFVEFEPCFTFVFTEGTGYFGDSKVLPESALAGFVQGDSKDLVMLVPTDLGTMRTYLKTLSTGKHGTGYVLTWPYGLRPTLPKHTLEWREAAAQNSSDELTESEEKKLVVLFGPRETYEGTDEAYLEPSWQLFFAYLHDRTEQPVAFWYEKKHRDQAYQQMTASAQSVFKRTMKPGRVLCLKFHRLRHKQKELLASSELHGDASTKLKHAKEQSVQQLNREQKQTQQM
>DECOY_sp|Q8N573-7|OXR1_HUMAN
EFAWLELDQLFFDKKESLRTNGFKHCTSRSGHYLDGDLWLAFEGGGGGFALSDMDKGLFFMNDGTKWFVEFEPCFTFVFTEGTGYFGDSKVLPESALAGFVQGDSKDLVMLVPTDLGTMRTYLKTLSTGKHGTGYVLTWPYGLRPTLPKHTKLELQDPLLLESPDSLNRPFSESELDKAVTAVKQSNLDRETTLLTKYHNLPQRRHKKYWGGRLSM
>DECOY_sp|Q8N573-8|OXR1_HUMAN
EFAWLELDQLFFDKKESLRTNGFKHCTSRSGHYLDGDLWLAFEGGGGGFALSDMDKGLFFMNDGTKWFVEFEPCFTFVFTEGTGYFGDSKVLPESALAGFVQGDSKDLVMLVPTDLGTMRTYLKTLSTGKHGTGYVLTWPYGLRPTLPKHTKLELQDPLLLESPDSLNRPFSESELDKAVTAVKQSNLDRETTLQRRLCLRTLEETNLADRRLHYEAVSVVEWREAAAQNSSDELTESEEKKLVVLFGPRETYEGTDEAYLEPSWQLFFAYLHDRTEQPVAFWYEKKHRDQAYQQMTASAQSVFKRTMKPGRVLCLKFHRLRHKQKELLASSELHGDASTKLKHAKEQSVQQLNREQKQTQQMTHKTWKRLLEEAETQSDQNQKEGKQKSVGNKQKQFEATEGCPMNKEQSEEQHLSNEHLFSDQDSNKGLSTSDKEPGSLGQFNDALQDKELAMELNNLDKTHCLTGVENTSHETDRSLHGPTGTSEKSVTLSEVEAQNVTQVSESSAGSKSDRQLEDSSVLERELPSLESETFVDESLSEETRSPATSASDNGARDRLSDLEETNSGTKKMSHCFRDGSLQDLDLPLSKEKLDLSLKEYMAASMVEEMPCMLGYEECGNEQVLPDKNHPDFMLNNPTVLLVGSVTKGGSTLKYCNKLLKFETFAEEEESTSSVRVARPLGTFTSSPTAETPHVDPNTKTDFEAESSTPSLPSVPSLSPSSEVSSVYEPDPVYLVQGTVVRASFKLNLQVLENPTTDKFLALSNLSRDSEVTYELTKGKQFPSRRMGKKDDLKKTQGTDLTYRKFLERRSSPKHQTNAANNQEEELLPKTPAPKPSAQPTKQGAGALPNFGPANLDVSQKKKSLWSLNSVSM
>DECOY_sp|Q8NGE5|O10A7_HUMAN
FVDKLQLKQVLTRKTVAKGVENRNLGYLLPNLMPTLVTYSLSVKKLSEPSQNKSRPLYTLSATGYFLSVVLLHSSCTSFKARQGTASSRMLLTLLRLTYSVLLLCFPFMLFLLTSALAQMEYMTTDVTVKLLVPPGDCFFHDVANPGCFPLAMMWATQLMSVPVGSMWSGLAMWLCLRSNMLVSYHLPNCLAVRFDYAMMSLLFCESSGFFFFFYMQTGCGVFSLKRLPSVLDVLKMPVMVLTFCVELLSLNQLFFYMPTQLALDVSTVTVLLFNGLLTVTYLALFFLFLSVQMEPNNTFGLLLFETRVTHNECLM
>DECOY_sp|Q9BX93|PG12B_HUMAN
LEKEEEEACLCARAQSNMFRPCGLTWVTNFVTDVLSDCAAEKVSVFGLRKSLDSCLSHLCRWKFADRCKYNAGCTDYCVDLQNCKCTMAPLGLDMSEPKVLGLFYSGCGNPEQKPYGRPMPPKAGRYRCYQCVGKNGGLLELFSDFYSNVSEFSRGLRHLGWDSYSEETDPSTDSQALGGGLSLWLVLFGSAKLM
>DECOY_sp|Q9BX93-2|PG12B_HUMAN
LEKEEEEACLCARAQSNMFRPCGLTWVTNFVTDVLSDCAEKVSVFGLRKSLDSCLSHLCRWKFADRCKYNAGCTDYCVDLQNCKCTMAPLGLDMSEPKVLGLFYSGCGNPEQKPYGRPMPPKAGRYRCYQCVGKNGGLLELFSDFYSNVSEFSRGLRHLGWDSYSEETDPSTDSQALGGGLSLWLVLFGSAKLM
>DECOY_sp|Q9UM63|PLAL1_HUMAN
MFAHHFHPLLASGTGASFVHPLPPLPLQGLSVTGMALPPEQQQQGLCSRLHPLSEGPGLALTSNGFTNQTAPPPLQWFGLLPSLDLSAPLTLNVADAPLKLEPNKVGANKGALDFGPNKLQPSQPEQLPLDEFLSLNCFKGTDKALPLSALPSYSTSTTNKYHNPLPPPPSGPSVSPHLSALSEPLPQMPQAAQEPPSLTLSHVEAPLSSALGNQASAGLPFPPLAAKALQFSPSLTHFTSLLDGTQLSKEMLEQSHKKTTRHTLHKRDGRFQACFQCLFKDCGTHVVLRRHVKRDTYFRCECHDCQKKHKGSPTEKPEEAHKALHDLLVETSGLELACVGCTLDGSSAAHLALRKHYGLMTNKKYGCEECGFAKMNPDHTQLHKNLHKRDNFKTECHACQHKSQPSHTAMRHMKLRYSVFKAGCDPQVKCYRPRESHSYNHLTKFELTLFKTGCLQCPFTRA
>DECOY_sp|Q9UM63-2|PLAL1_HUMAN
MFAHHFHPLLASGTGASFVHPLPPLPLQGLSVTGMALPPEQQQQGLCSRLHPLSEGPGLALTSNGFTNQTAPPPLQWFGLLPSLDLSAPLTLNVADAPLKLEPNKVGANKGALDFGPNKLQPSQPEQLPLDEFLSLNCFKGTDKALPLSALPSYSTSTTNKYHNPLPPPPSGPSVSPHLSALSEPLPQMPQAAQEPPSLTLSHVEAPLSSALGNQASAGLPFPPLAAKALQFSPSLTHFTSLLDGTQLSKEMLEQSHKKTTRHTLHKRDGRFQACFQCLFKDCGTHVVLRRHVKRDTYFRCECHDCQKKHKGSPTEKPEEAHKALHDLLVETSGLELACVGCTLDGSSAAHLALRKHYGLMTNKKYGCEECGFAKMNPDHTQLHKNLHKRDNFKTECHACQHKSQPSHTRA
>DECOY_sp|P11086|PNMT_HUMAN
LGKVQAWAFFVKGVDDVGTQLHAPMLYRTLRDKVYGRSLAVREVEEESVPVVTRLAEGALYWSEELAGLLLLHGGRPLLTTLHDLRAQFSALDPSVAELCFASVLADAPLPAPSGAGLPQPQHVDLPLRKVRVRALRQKEDQWCEKGGELLCAHQSYMSWNFAGPEEQLRWGLERQNVELFDTMTLDEFHSCASLLQYVTPGSGLDLLRTGSVEGTAFTQALRCKLWPGVGNPNCLDRGPPAYNRNLYRAPERFQYASAVAAQGPASDPAAGANPRSDAGSM
>DECOY_sp|Q9NRZ7|PLCC_HUMAN
KKKEFEQNGYSSKGELETVGLRRLVGFSAAGVFGLFTLLLLPSGSAFVGLVFSFLPSLLLTAWSLFNLLTWRRPAKPFQEGPFMKGQNYLEQLAKDEQYKLHLWQAAKEEDLPLDELPRRFVCMDAEKKYGYLLGLLSPKNNRGFNLTVDYVAAVTRGLKCVATTFKGRTPLLHKYLVPLKGAAAVEMSRVKTTEHRFTGECYLLFWMYEPYDSRRLLGEVVTRDDEEKRKWCFVLELFYWTWGLLPVYLLKKEALKVSSGLVGRFECMTWGCLFDLEFNHNLLLVAHKEGRFEVTAQDTFLTCETCSWWELLMVLQSWLSYARLCNRRLYLKQSVPWLALTCLQVFNLVLGSVVFVFGVLLHLVFQKTLFALLGM
>DECOY_sp|Q9NRZ7-2|PLCC_HUMAN
KKKEFEQNGYSSKGELETVGLRRLVGFSAAGVFGLFTLLLLPSGSAFVGLVFSFLPSLLLTAWSLFNLLTWRRPAKPFQEGPFMKGQNYLEQLAKDEQYKLHLWQAAKEEDLPLDELPRRFVCMDAEKKYGYLLGLLSPKNNRGFNLTVDYVAAVTRGLKCVATTFKGRTPLLHKYLVPLKGAAAVEMSRVKTTEHRFTGECYLLFWMYEPYDSRRLLGEVVTRDDEEKRKWCFVLELFYWTWGLLPVYLLKKEALKVSSGLVGRFECMTWGCLFDLEFNHNLLLVAHKEGRFEVTAQDTFLTCETCSWWELLM
>DECOY_sp|Q9NRZ7-3|PLCC_HUMAN
KKKEFEQNGYSSKGELETVGLRRLVGFSAAGVFGLFTLLLLPSGSAFVGLVFSFLPSLLLTAWSLFNLLTWRRPAKPFQEGPFMKGQNYLEQLAKDEQYKLHLWQAAKEEDLPLDELPRRFVCMDAEKKYGYLLGLLSPKNNRGFNLTVDYVAAVTRGLKCVATTFKGRTPLLHKYLVPLKGAAAVEMSRVKTTEHRFTGECYLLFWMYEPYDSRRLLGEVVTRDDEEKRKWCFVLELFYWTWGLLPVYLLKKEALKVSSGLVGRFECMTWGCLFDLEFNHNLLLVAHKEGRFEVTAQDTFLTCETCSWWELLMVLEASLPLANASTPRRRGPHDPLAWLLRCCKYQGSLFRDSFMKLSKSCQRKTLFNCYSRELLLQSSVSPLYCCFPLSGGSQM
>DECOY_sp|Q9BRC7|PLCD4_HUMAN
SEDGELGEQLCLYVFLSARPLSLGKDSLLHLRHYGQQMCTWPLTYQGLFDRNKSWDYDMVVRFLMALEPVLRVFCLTQGWYPNFGNNEVYNTERQATDRLVGFLQKVVLPDVLSGKEKTDKVPLQQGSLVQLLLTQKAFPSLKPEPHFSSQLRDLFDKPLVYGCGGNRQFHGDCLDMELGATQMNMAVMQCGANWLEQPNYNSSDRTLGSPYRVSLQWTNHQVFENGAKELRKLKATESFSSLEYFHYHKESHTFRSFSVKSLYLVLSSLAPCLLKPKKKKSKDNQLNQEQPEPETEFQSELALESEELEPEAEEEEYELDEELTKKLKGVLKRRLLEEPSPLQTPLVGDLTTSLLQEGLLETLRHAMTQQQEWSCHTELSLLVPYDSTQFAYQAVTAVVKDFLRLSTLTHGHYVVPEGSPGDWVDVEVRCCRKGLRALYGEVSSQGCLQDGVLYTNHSSCLFYHNLPQTMDQYLPLCAPNFLDGKDSCLYSLFGDMSLVRHKLGSDSPERYDLLELALESTCRDKEQEEQLFDLFELLTKLQGDASFSEFLEQVERKATLKAYFQVFEEGELTGSQSTDAAQFLSFAYEQDMEVNMLHLRLQVEQFSKMGDQKNDRGQFWDSLWQDRLEQHDMSTVLDVLLQLRGMWLQAEEVSNAMLDLNRRSGHFVLTFGQELPLEEALRSLLESDHGRNLTEVDSLSFSKPASRGARQAHWVTMGDNQRLFRYKKLWKSRSKRVMPMGEQMLLLDQDTTLQDQLLSAM
>DECOY_sp|Q9BRC7-2|PLCD4_HUMAN
TNVEEGEGPDEESAGSDSPERYDLLELALESTCRDKEQEEQLFDLFELLTKLQGDASFSEFLEQVERKATLKAYFQVFEEGELTGSQSTDAAQFLSFAYEQDMEVNMLHLRLQVEQFSKMGDQKNDRGQFWDSLWQDRLEQHDMSTVLDVLLQLRGMWLQAEEVSNAMLDLNRRSGHFVLTFGQELPLEEALRSLLESDHGRNLTEVDSLSFSKPASRGARQAHWVTMGDNQRLFRYKKLWKSRSKRVMPMGEQMLLLDQDTTLQDQLLSAM
>DECOY_sp|Q04941|PLP2_HUMAN
VPGDAPDTPAATRHPRQVPFTVYADYGFLCTALLGLVGAVKHNLSRGEVLVVLSTLLYLLAALLRTFFDSWPWNLFPKLTHLDCMYVVFFLAALLMELVSLSSYGPTSASFCLLLVLCLLLEAFLLLKRGRTSFNTCAAWCGPASRLESDAM
>DECOY_sp|Q04941-2|PLP2_HUMAN
VLEALLLPLFPGQRSLKGRAKHLAAGMKAVGAVKHNLSRGEVLVVLSTLLYLLAALLRTFFDSWPWNLFPKLTHLDCMYVVFFLAALLMELVSLSSYGPTSASFCLLLVLCLLLEAFLLLKRGRTSFNTCAAWCGPASRLESDAM
>DECOY_sp|Q15111|PLCL1_HUMAN
KLGNEESSKEEELAELRKSKSAEASSSPKASLGCSLCALQLKQMNELAEKNAKNLLDGQKGLVTLNWAFSETKANKRLKGLGKEAGLNHLEEHFEMGKAQCQVKLEQVTDAMELLRFSEQLMLDYATLKKMQVDPLAGLPELYPFSKDMVLSVSPTNDSTLRLSSLTLLCKQLSALPPLGCLKELSVLANQMNREMDLARELPHVAKLFLDDLKTLGLRNLMTYREKKVGRLVMSRKSQKAGGGRSNTLALHVFLTVHEMLDGVFRSLPVRHYGPQLCEFPLTYQGLFEDGLYDDDLVVRFLMALEPLNVQFEFTEDFLPNDSNQQVKTRTQESCDAPLGHLELCVYPDLVDKAAGCKGKPPFNQGSLKLLHLALPSVGPLLKGTNASFYSVERMSLDRPLVYGCGGNQLFWGTHLDMMPGPTQFNMAVLQCGCNWFDQPNLNSSDRLMASPYRLSLKKFNYNVFDEPYENARLSAETESFSCMEWYNQKSMSLEFRDYQVKSCLSVLDSLRECRLLKQQEGNYDVSRRMSMEAEEDEDTVEGELVDPDSPKKLKGVLLRKMKLEPSPLYSESPLPAETYKLNGFKKVMQQAMKVQQPLSCHNGLCLLLPYESAVFAKFNLVELVRSFSVHTTMNRNNCLLPENDSGDSVDLEVRSCGKMLRALYGNLDAPRGFQDELLYTNHSANLYYHSLPQTMDQAKKVQEPDFLDCESSLLYQTFGDLALFKGRQGEESLERRYLLDLCLDETLHTVGQEAELFLMLDNADLYKEKNSLQVLLFYVERPTCLECFAECFEEETRVTTKLKEKSQLKEKFRLKLAKELTPNLKQLLEVSTDELMLGNGDVDAAEFVKTLWMRFPTNQNGEMFDLPKQRSSVLRYLGSVWLNAVDASNAVLDLSEYNEGHLLSFACDECLQDALGNRNFTETKNGRLLKELASLDKLKAELKKDSPERWLAQLDTDLTFRFNYRLSNRPKKVLECGAQMFSLCDNASSKKLESPMSSFSVKKRTGGKCQNSPKDLLSRRSPTRAAAELLGAESDAPTGAAGPLAVGRRSRDRMGGSAATVCDGAADPGRVPDDEGGAADPPAPDREGAAGEAM
>DECOY_sp|Q15111-2|PLCL1_HUMAN
KLGNEESSKEEELAELRKSKSAEASSSPKASLGCSLCALQLKQMNELAEKNAKNLLDGQKGLVTLNWAFSETKANKRLKGLGKEAGLNHLEEHFEMGKAQCQVKLEQVTDAMELLRFSEQLMLDYATLKKMQVDPLAGLPELYPFSKDMVLSVSPTNDSTLRLSSLTLLCKQLSALPPLGCLKELSVLANQMNREMDLARELPHVAKLFLDDLKTLGLRNLMTYREKKVGRLVMSRKSQKAGGGRSNTLALHVFLTVHEMLDGVFRSLPVRHYGPQLCEFPLTYQGLFEDGLYDDDLVVRFLMALEPLNVQFEFTEDFLPNDSNQQVKTRTQESCDAPLGHLELCVYPDLVDKAAGCKGKPPFNQGSLKLLHLALPSVGPLLKGTNASFYSVERMSLDRPLVYGCGGNQLFWGTHLDMMPGPTQFNMAVLQCGCNWFDQPNLNSSDRLMASPYRLSLKKFNYNVFDEPYENARLSAETESFSCMEWYNQKSMSLEFRDYQVKSCLSVLDSLRECRLLKQQEGNYDVSRRMSMEAEEDEDTVEGELVDPDSPKKLKGVLLRKMKLEPSPLYSESPLPAETYKLNGFKKVMQQAMKVQQPLSCHNGLCLLLPYESAVFAKFNLVELVRSFSVHTTMNRNNCLLPENDSGDSVDLEVRSCGKMLRALYGNLDAPRGFQDELLYTNHSANLYYHSLPQTMDQAKKVQEPDFLDCESSLLYQTFGDLALFKGRQGEESLERRYLLDLCLDETLHTVGQEAELFLMLDNADLYKEKNSLQVLLFYVERPTCLECFAECFEEETRVTTKLKEKSQLKEKFRLKLAKELTPNLKQLLEVSTDELMLGNGDVDAAEFVKTLWMRFPTNQNGEMFDLPKQRSSVLRYLGSVWLNAVDASNAVLDLSEYNEGHLLSFACDECLQDALGNRNFTETKNGRLLKELASLDKLKAELKKDSPERWLAQLDTDLTFRFNYRLSNRPKKVLECGAQMFSLCDNASSKKLESPM
>DECOY_sp|P14859|PO2F1_HUMAN
QKASATTTTSAAGSASAVTFLSNQLSEASTSTAHLSAVPASNGASAAAASVLSVPNSTLLSLNQPNLFLPATVLNPAGGANAFVLNGTADLSTLPLSGGSALAQLTALTSNSMLAPSLAGSLTGPNLSLLAGGAAFQSPAMLSPNLGAAAAMAALSANAPLQAAGQLAAAAATQLGSATVMVQSTGLPSSLPTSTTQTTSTESASSAESTSASASPSPSLSPSTVASSAPPATSLVTATNNSTTDSTGTVSLNTVAASTLPLVPSVTLTTAASSTVLSPTTAVLSTPSPFLKALPSSSTGGSSPPNRKLKERRQNCFWRVLVKEEMNLQDALMTLEESTKPQNELFKSELARVLNTELSRKKRRRTSLGELGPSNLASPSSLSSDSSLNEADNLKWELLKPKLCMKNFSLNLAERFSLTTQSFDNGYKLGMALGVDGQTFGKLRRLKQFKTAFQELEELDSPEELSPTDRKLPTSQSQPLTQLPTAALRTTPTAPQSTLTLSPQSQLLNAQSQQPLQTLLNQAQLLGQQGQPTQSLLFQAPQLNTTPHVLVFQQLNLNQQQLQQLQQLDQALQLPQSLPLQTMPTAASASLTAGAASHQQSASHQQVAAALLQAQAQAQQLLLQQQAPTLTLGTLQGGALMLQTQPLAAQVSPQQSPQSPQQSDGSEENKSSQVNLSQAAAQLSTGALQVQHLHGLFAQAQATSLAGGVPVPKQQFDLGNTQTGTNGDGSEMSKPSTESPNNM
>DECOY_sp|P14859-2|PO2F1_HUMAN
QKASATTTTSAAGSASAVTFLSNQLSEASTSTAHLSAVPASNGASAAAASVLSVPNSTLLSLNQPNLFLPATVLNPAGGANAFVLNGTADLSTLPLSGGSALAQLTALTSNSMLAPSLAGSLTGPNLSLLAGGAAFQSPAMLSPNLGAAAAMAALSANAPLQAAGQLAAAAATQLGSATVMVQSTGLPSSLPTSTTQTTSTESASSAESTSASASPSPSLSPSTVASSAPPATSLVTATNNSTTDSTGTVSLNTVAASTLPLVPSVTLTTAASSTVLSPTTAVLSTPSPFLKALPSSSTGGSSPPNRKLKERRQNCFWRVLVKEEMNLQDALMTLEESTKPQNELFKSELARVLNTELSRKKRRRTSLGELGPSNLASPSSLSSDSSLNEADNLKWELLKPKLCMKNFSLNLAERFSLTTQSFDNGYKLGMALGVDGQTFGKLRRLKQFKTAFQELEELDSPEELSPTDRKLPTSQSQPLTQLPTAALRTTPTAPQSTLTLSPQSQLLNAQSQQPLQTLLNQAQLLGQQGQPTQSLLFQAPQLNTTPHVLVFQQLNLNQQQLQQLQQLDQALQLPQSLPLQTMPTAASASLTAGAASHQQSASHQQVAAALLQAQAQAQQLLLQQQAPTLTLGTLQGGALMLQTQPLAAQVSPQQSPQSPQQSDGSEENKSSQVNLSQAAAQLSTGALQVQHLHGLFAQAQATSLAGGVPVPKQQFDLGNTQTGTNGDGSEMSKPSTESPNNRMSDLVYDSCDLM
>DECOY_sp|P14859-3|PO2F1_HUMAN
QKASATTTTSAAGSASAVTFLSNQLSEASTSTAHLSAVPASNGASAAAASVLSVPNSTLLSLNQPNLFLPATVLNPAGGANAFVLNGTADLSTLPLSGGSALAQLTALTSNSMLAPSLAGSLTGPNLSLLAGGAAFQSPAMLSPNLGAAAAMAALSANAPLQAAGQLAAAAATQLGSATVMVQSTGLPSSLPTSTTQTTSTESASSAESTSASASPSPSLSPSTVASSAPPATSLVTATNNSTTDSTGTVSLNTVAASTLPLVPSVTLTTAASSTVLSPTTAVLSTPSPFLKALPSSSTGGSSPPNRKLKERRQNCFWRVLVKEEMNLQDALMTLEESTKPQNELFKSELARVLNTELSRKKRRRTSLGELGPSNLASPSSLSSDSSLNEADNLKWELLKPKLCMKNFSLNLAERFSLTTQSFDNGYKLGMALGVDGQTFGKLRRLKQFKTAFQELEELDSPEELSPTDRKLPTSQSQPLTQLPTAALRTTPTAPQSTLTLSPQSQLLNAQSQQPLQTLLNQAQLLGQQGQPTQSLLFQAPQLNTTPHVLVFQQLNLNQQQLQQLQQLDQALQLPQSLPLQTMPTAASASLTAGAASHQQSASHQQVAAALLQAQAQAQQLLLQQQAPTLTLGTLQGGALMLQTQPLAAQVSPQQSPQSPQQSDGSEENKSSQVNLSQAAAQLSTGALQVQHLHGLFAQAQATSLAGGVPVPKQQFDLGNTQTSNMLHFHLMVFKLRMKTM
>DECOY_sp|P14859-6|PO2F1_HUMAN
QKASATTTTSAAGSASAVTFLSNQLSEASTSTAHLSAVPASNGASAAAASVLSVPNSTLLSLNQPNLFLPATVLNPAGGANAFVLNGTADLSTLPLSGGSALAQLTALTSNSMLAPSLAGSLTGPNLSLLAGGAAFQSPAMLSPNLGAAAAMAALSANAPLQAAGQLAAAAATQLGSATVMVQSTGLPSSLPTSTTQTTSTESASSAESTSASASPSPSLSPSTVASSAPPATSLVTATNNSTTDSTGTVSLNTVAASTLPLVPSVTLTTAASSTVLSPTTAVLSTPSPFLKALPSSSTGGSSPPNRKLKERRQNCFWRVLVKEEMNLQDALMTLEESTKPQNELFKSELARVLNTELSRKKRRRTSLGELGPSNLASPSSLSSDSSLNEADNLKWELLKPKLCMKNFSLNLAERFSLTTQSFDNGYKLGMALGVDGQTFGKLRRLKQFKTAFQELEELDSPEELSPTDRKLPTSQSQPLTQLPTAALRTTPTAPQSTLTLSPQSQLLNAQSQQPLQTLLNQAQLLGQQGQPTQSLLFQAPQLNTTPHVLVFQQLNLNQQQLQQLQQLDQALQLPQSLPLQTMPTAASASLTAGAASHQQSASHQQVAAALLQAQAQAQQLLLQQQAPTLTLGTLQGGALMLQTQPLAAQVSPQQSPQSPQQSDGSEENKSSQVNLSQAAAQLSTGALQVQHLHGLFAQAQATSLAGGVPVPKQQFDLGNTQTGTNGDGSEMSKPSTESPNNRMSDAAAAAAASSEDQSAAGGDAM
>DECOY_sp|P14859-4|PO2F1_HUMAN
KNTLFNELGHLLGQLTALTSNSMLAPSLAGSLTGPNLSLLAGGAAFQSPAMLSPNLGAAAAMAALSANAPLQAAGQLAAAAATQLGSATVMVQSTGLPSSLPTSTTQTTSTESASSAESTSASASPSPSLSPSTVASSAPPATSLVTATNNSTTDSTGTVSLNTVAASTLPLVPSVTLTTAASSTVLSPTTAVLSTPSPFLKALPSSSTGGSSPPNRKLKERRQNCFWRVLVKEEMNLQDALMTLEESTKPQNELFKSELARVLNTELSRKKRRRTSLGELGPSNLASPSSLSSDSSLNEADNLKWELLKPKLCMKNFSLNLAERFSLTTQSFDNGYKLGMALGVDGQTFGKLRRLKQFKTAFQELEELDSPEELSPTDRKLPTSQSQPLTQLPTAALRTTPTAPQSTLTLSPQSQLLNAQSQQPLQTLLNQAQLLGQQGQPTQSLLFQAPQLNTTPHVLVFQQLNLNQQQLQQLQQLDQALQLPQSLPLQTMPTAASASLTAGAASHQQSASHQQVAAALLQAQAQAQQLLLQQQAPTLTLGTLQGGALMLQTQPLAAQVSPQQSPQSPQQSDGSEENKSSQVNLSQAAAQLSTGALQVQHLHGLFAQAQATSLAGGVPVPKQQFDLGNTQTGTNGDGSEMSKPSTESPNNM
>DECOY_sp|P14859-5|PO2F1_HUMAN
QKASATTTTSAAGSASAVTFLSNQLSEASTSTAHLSAVPASNGASAAAASVLSVPNSTLLSLNQPNLFLPATVLNPAGGANAFVLNGTADLSTLPLSGGSALAQLTALTSNSMLAPSLAGSLTGPNLSLLAGGAAFQSPAMLSPNLGAAAAMAALSANAPLQAAGQLAAAAATQLGSATVMVQSTGLPSSLPTSTTQTTSTESASSAESTSASASPSPSLSPSTVASSAPPATSLVTATNNSTTDSTGTVSLNTVAASTLPLVPSVTLTTAASSTVLSPTTAVLSTPSPFLKALPSSSTGGSSPPNRKLKERRQNCFWRVLVKEEMNLQDALMTLEESTKPQNELFKSELARVLNTELSRKKRRRTSLGELGPSNLASPSSLSSDSSLNEADNLKWELLKPKLCMKNFSLNLAERFSLTTQSFDNGYKLGMALGVDGQTFGKLRRLKQFKTAFQELEELDSPEELSPTDRKLPTSQSQPLTQLPTAALRTTPTAPQSTLTLSPQSQLLNAQSQQPLQTLLNQAQLLGQQGQPTQSLLFQAPQLNTTPHVLVFQQLNLNQQQLQQLQQLDGTLQGGALMLQTQPLAAQVSPQQSPQSPQQSDGSEENKSSQVNLSQAAAQLSTGALQVQHLHGLFAQAQATSLAGGVPVPKQQFDLGNTQTGTNGDGSEMSKPSTESPNNRMSDAAAAAAASSEDQSAAGGDAM
>DECOY_sp|P23284|PPIB_HUMAN
KEALAFKEEVPKLGCDALLVKDLKPRDSDKSTETKRVVVEMGELKVGFVVKHGDLWAKTVTTLFFQSGNTKDGANAMSVWGPGYKHKLFNEDPRFEGYLKSGGTGDRGTFDGGQLMFKDLRVHKFSKNYGFKGEGTALAVFNDVKTPVKTGFLGFLRVGVDEDGRLLDFYKVVTKVPKKKGEDAASPGPLLLFFVSGALLAAALLKVMRNESRLLM
>DECOY_sp|Q9BZL4|PP12C_HUMAN
MSKLSLRVLLAANEKDRNLDQRALDSLKALEEELEAKRAELRRAERFELELLARPEARFERQQTRAELEKQVLARLLTTETLARERLENRRELEAYLRTFGGDPEESEPEPEPNLRDQRWRRQASPGGELTSSEQRSDAPEAEEGEAPRGWKEGKRVHREAAQPGPGQGDPAERAQAPSDSNEVGPRVRRPSPDLSQAKSEPPEKAGAKAEAKELDTLTVGQTRRSSRQMRLRSKRAQSESEERDVPMQYRRRSRDSDAPPATSATPVNKPAPSEPEPRLSPPSSNELCPPKPTVESLVSPEPKLPSPTPTRLARLLKEAQTSTGELWSSSARSQLGAGPAGEARRTEPPGLAGSSGKTLLGRRFSFPAEELQVPKSPSPHPPSSVGNLRTPEAPPPETPGEEGEDEDQLPPGGAGGRRPKESLDQLSKLRESSRVLSCRRSKHSSSPAQPEQRGSQSAKEQRNLDEKRQALEELLSLVEEDALDCRPQGAHTLSDMGGGHEALRLCADEVGWHAAAHLPTWGDGRDLEPDYGAQLLRLMVELYKGAAAVHLASAGRTPRHAEPMAGGNLWRCTDHLLLEEERKAAAEVDVRRGALEKALLGEMADSEALDLPLDGDSNVAALNAGHSLLRYALDLYGCSAAVHLPTWGENDAQNVTAGQEVLRFVVELNEDLCAQHLASLGDANTSDLVRAAPPPAAPDLEAGPGPDARALMRLAEDLDGGACAALFEARAERFVRTRRAEGPGPEAGRAAGWRQLQRRREREAAAAAAGPGAAPGDEGKS
>DECOY_sp|Q9BZL4-2|PP12C_HUMAN
MSKLSLRVLLAANEKDRNLDQRALDSLKALEEELEAKRAELRRAERFELELLARPEARFERQQTRAELEKQVLARLLTTETLARERLENRRELEAYLRTFGGDPEESEPEPEPNLRDQRWRRQASPGGELTSSEQRSDAPEAEEAKAEAKELDTLTVGQTRRSSRQMRLRSKRAQSESEERDVPMQYRRRSRDSDAPPATSATPVNKPAPSEPEPRLSPPSSNELCPPKPTVESLVSPEPKLPSPTPTRLARLLKEAQTSTGELWSSSARSQLGAGPAGEARRTEPPGLAGSSGKTLLGRRFSFPAEELQVPKSPSPHPPSSVGNLRTPEAPPPETPGEEGEDEDQLPPGGAGGRRPKESLDQLSKLRESSRVLSCRRSKHSSSPAQPEQRGSQSAKEQRNLDEKRQALEELLSLVEEDALDCRPQGAHTLSDMGGGHEALRLCADEVGWHAAAHLPTWGDGRDLEPDYGAQLLRLMVELYKGAAAVHLASAGRTPRHAEPMAGGNLWRCTDHLLLEEERKAAAEVDVRRGALEKALLGEMADSEALDLPLDGDSNVAALNAGHSLLRYALDLYGCSAAVHLPTWGENDAQNVTAGQEVLRFVVELNEDLCAQHLASLGDANTSDLVRAAPPPAAPDLEAGPGPDARALMRLAEDLDGGACAALFEARAERFVRTRRAEGPGPEAGRAAGWRQLQRRREREAAAAAAGPGAAPGDEGKS
>DECOY_sp|Q9BZL4-3|PP12C_HUMAN
MSKLSLRVLLAANEKDRNLDQRALDSLKALEEELEAKRAELRRAERFELELLARPEARFERQQTRAELEKQVLARLLTTETLARERLENRRELEAYLRTFGGDPEESEPEPEPNLRDQRWRRQASPGGELTSSEQRSDAPEAEEGEAPRGWKEGKRVHREAAQPGPGQGDPAREQAPSDSNEVGPRVRRPSPDLSQAKSEPPEKAGAKAEAKELDTLTVGQTRRSSRQMRLRSKRAQSESEERDVPMQYRRRSRDSDAPPATSATPVNKPAPSEPEPRLSPPSSNELCPPKPTVESLVSPEPKLPSPTPTRLARLLKEAQTSTGELWSSSARSQLGAGPAGEARRTEPPGLAGSSGKTLLGRRFSFPAEELVPKSPSPHPPSSVGNLRTPEAPPPETPGEEGEDEDQLPPGGAGGRRPKESLDQLSKLRESSRVLSCRRSKHSSSPAQPEQRGSQSAKEQRNLDEKRQALEELLSLVEEDALDCRPQGAHTLSDMGGGHEALRLCADEVGWHAAAHLPTWGDGRDLEPDYGAQLLRLMVELYKGAAAVHLASAGRTPRHAEPMAGGNLWRCTDHLLLEEERKAAAEVDVRRGALEKALLGEMADSEALDLPLDGDSNVAALNAGHSLLRYALDLYGCSAAVHLPTWGENDAQNVTAGQEVLRFVVELNEDLCAQHLASLGDANTSDLVRAAPPPAAPDLEAGPGPDARALMRLAEDLDGGACAALFEARAERFVRTRRAEGPGPEAGRAAGWRQLQRRREREAAAAAAGPGAAPGDEGKS
>DECOY_sp|Q9BZL4-4|PP12C_HUMAN
MSKLSLRVLLAANEKDRNLDQRALDSLKALEEELEAKRAELRRAERFELELLARPEARFERQQTRAELEKQVLARLLTTETLARERLENRRELEAYLRTFGGDPEESEPEPEPNLRDQRWRRQASPGGELTSSEQRSDAPEAEEGEAPRGWKEGKRVHREAAQPGPGQGDPAREQAPSDSNEVGPRVRRPSPDLSQAKSEPPEKAGAKAEAKELDTLTVGQTRRSSRQMRLRSKRAQSESEERDVPMQYRRRSRDSDAPPATSATPVNKPAPSEPEPRLSPPSSNELCPPKPTVESLVSPEPKLPSPTPTRLARLLKEAQTSTGELWSSSARSQLGAGPAGEARRTEPPGLAGSSGKTLLGRRFSFPAEELQVPKSPSPHPPSSVGNLRTPEAPPPETPGEEGEDEDQLPPGGAGGRRPKESLDQLSKLRESSRVLSCRRSKHSSSPAQPEQRGSQSAKEQRNLDEKRQALEELLSLVEEDALDCRPQGAHTLSDMGGGHEALRLCADEVGWHAAAHLPTWGDGRDLEPDYGAQLLRLMVELYKGAAAVHLASAGRTPRHAEPMAGGNLWRCTDHLLLEEERKAAAEVDVRRGALEKALLGEMADSEALDLPLDGDSNVAALNAGHSLLRYALDLYGCSAAVHLPTWGENDAQNVTAGQEVLRFVVELNEDLCAQHLASLGDANTSDLVRAAPPPAAPDLEAGPGPDARALMRLAEDLDGGACAALFEARAERFVRTRRAEGPGPEAGRAAGWRQLQRRREREAAAAAAGPGAAPGDEGKS
>DECOY_sp|Q9BZL4-5|PP12C_HUMAN
MSKLSLRVLLAANEKDRNLDQRALDSLKALEEELEAKRAELRRAERFELELLARPEARFERQQTRAELEKQVLARLLTTETLARERLENRRELEAYLRTFGGDPEESEPEPEPNLRDQRWRRQASPGGELTSSEQRSDAPEAEEGEAPRGWKEGKRVHREAAQPGPGQGDPAREQAPSDSNEVGPRVRRPSPDLSQAKSEPPEKAGAKAEAKELDTLTVGQTRRSSRQMRLRSKRAQSESEERDVPMQYRRRSRDSDAPPATSATPVNKPAPSEPEPRLSPPSSNELCPPKPTVESLVSPEPKLPSPTPTRLARLLKEAQTSTGELWSSSARSQLGAGPAGEARRTEPPGLAGSSGKTLLGRRFSFPAEELQVPKSPSPHPPSSVGNLRTPEAPPPETPGEEGEDEDQLPPGGAGGRRPKESLDQLSKLRESSRVLSCRRSKHSSSPAQPEQRGSQSAKEQRNLDEKRQALEELLSLVEEDALDCRPQGAHTLSDMGGGHEALRLCADEVGWHAAAHLPTWGDGRDLEPDYGAQLLRLMVELYKGAAAVHLASAGRTPRHAEPMAGGNLWRCTDHLLLEEERKAAAEVDVRRGALEKALLGEMADSEALDLPLDGDSNVAALNAGHSLLRYALDLYGCSAAVHLPTWGENDAQNVTAGQEVLRFVVELNEDLCAQTGPGWATVSWNVSAGERAPGAALPQCPGGRKN
>DECOY_sp|P40306|PSB10_HUMAN
EVEMAQVTEEVLELTLKPVTQTLVATTGPVFHRYGRKSVPETPSSLRTLKLAGKTTLVCADVNGGSGLDGLLGATVAEVLLGQAAELTMNPQRFDELVALAADQGSGLATFPRLSYSGHPHVGYLQPGTLDVGGVLLSAGVHGQRYFLTRQLRLTVTARVPREGTSLAHLEKMSAVRMTTMEADAAVGAGCCYKLPALFHKLECKSDAVVSDNTRATDAGLLVGDQFVLGALTTGKRTAHPKVLGPLRVELSARNQCNEFSFGRGPELAKPLM
>DECOY_sp|Q5SWA1|PR15B_HUMAN
CKQLVNLKGFCTGQRLNFRMREHEFTLCYGLADETEQRKLQRFCGRDAFEEWPKRGDEDGSLYYETVEELFTKKRKVTVHRHGGSLVRDQVSDPCESEQSGLLQKVCSLLTHCESLAVLSESPKTSRDCKGENEGSTQFPKAFNLPNYPDDSNCFSNWKLLSEAEDASSEWDDEEGSSHEPTEPLSGSQSSNELDKSGSLKDESDSPEEPVRLAATQLTATFNQPNYPDVSCFSNWLHLGEPDQELDSDSLSSDSDFGDDEAEEDWDEGEPDSSTELDSSAGGLLYDLKLNSCARPASLPLDGELYSYDVVSRLGEGPKEEMPLESSPCGESPSEEELALPVETTLLEKLEETSEQTNGPLDGAAPVFQTPNRDCKHPDRMLLSHEEELSHYGNDQDPTPLDQKGNAQQLFERKLRMLHHLEPLGETSLPPCGQWSAPLLEASLPQPHCHDRELCSSEPTLTQFGVVESNGDSNQYSVERLPFCDLYSPNLLYSVVSFNDRLQLNLPGSPSSGLRNSEYRLSQLSSPLLEVGWLQQELLFAQAAPDLASKGKALEKLLDPPSYQWHLGEELWDLPSTVSPDSSDLQLSSLKSQATPAAKPREKGLRALASYVGAFDLRWTPFMGGFLQSWLLKVQLLGPLPALLQSLKLTWYSRVTEPQASSLLTPNGSNEPGLPTPKFSSGAQRRSPFFPPWRFFGRAPGRKRLSGGTGPEM
>DECOY_sp|P12272|PTHR_HUMAN
RRHSDLELSTTSTDSLHDGELGSGTVGSDLWARSRRKKKTEQKRKEGKPKKKKGGPKPTQLKYEETKVNTEQTLRYGEDDSGRFVPHKNTNPSKPSNPSVESTRALEATHLEALLHHLFRRRFLDQLKSKGDHLLQHESVRKARRLSLGEVRSGCSPVAYSLLFVAVSWQQVRRLQM
>DECOY_sp|P12272-2|PTHR_HUMAN
MSDLELSTTSTDSLHDGELGSGTVGSDLWARSRRKKKTEQKRKEGKPKKKKGGPKPTQLKYEETKVNTEQTLRYGEDDSGRFVPHKNTNPSKPSNPSVESTRALEATHLEALLHHLFRRRFLDQLKSKGDHLLQHESVRKARRLSLGEVRSGCSPVAYSLLFVAVSWQQVRRLRQ
>DECOY_sp|P12272-3|PTHR_HUMAN
LLLLPKSFLSLMLQMHHRRTNNKKKKELGWLLARTSDLELSTTSTDSLHDGELGSGTVGSDLWARSRRKKKTEQKRKEGKPKKKKGGPKPTQLKYEETKVNTEQTLRYGEDDSGRFVPHKNTNPSKPSNPSVESTRALEATHLEALLHHLFRRRFLDQLKSKGDHLLQHESVRKARRLSLGEVRSGCSPVAYSLLFVAVSWQQVRRLQM
>DECOY_sp|P0DJ07|PT100_HUMAN
SNQQARDLKLERRKRERLKEFEELEQKLEPPWLRKREQLVDDEFWEAQNSVWFMAVPFTLYLLRMLEFKLVGM
>DECOY_sp|P11464|PSG1_HUMAN
PVTWDSVEVTMKSSSKEGTASRNVSCVYLGSKHTTLRHLFKLQGPLQKFENLTWSYQAPPNSDASCSLYLVEGRSYYTFSPYRLPLDPGYLVNLTVPDRSLGGRYRDLECQYPGTERNTVSPLLLRLNELRKPRVPSVPLSQGNLWWLYTYNEKSPECTFNLVKDNREPNLNNLTLYKPPKLPLLNLTVPDRSSASVPRNLECEYPGATKYTVGLLFLRTNTESKLLSHTMPLSQGNMWWLYSADPTEPDCTLSVAEMTREPNLNSSSLSKPPTELHLTFTRVTFGRGTGDDKGLLHLTYSGADRETVNQLLLSANSYATREGSYAPGYLLLEGDVVYSTLYHYLRDMQKGYWLYGTLNQPLNHVLLLVKDGESKVTPEAELTVQATTPLNWFNLLSATLLLKGKWRLQTCPPASLTGM
>DECOY_sp|P11464-2|PSG1_HUMAN
RNNGSTYNLSSSYASVEVTMKSSSKEGTASRNVSCVYLGSKHTTLRHLFKLQGPLQKFENLTWSYQAPPNSDASCSLYLVEGRSYYTFSPYRLPLDPGYLVNLTVPDRSLGGRYRDLECQYPGTERNTVSPLLLRLNELRKPRVPSVPLSQGNLWWLYTYNEKSPECTFNLVKDNREPNLNNLTLYKPPKLPLLNLTVPDRSSASVPRNLECEYPGATKYTVGLLFLRTNTESKLLSHTMPLSQGNMWWLYSADPTEPDCTLSVAEMTREPNLNSSSLSKPPTELHLTFTRVTFGRGTGDDKGLLHLTYSGADRETVNQLLLSANSYATREGSYAPGYLLLEGDVVYSTLYHYLRDMQKGYWLYGTLNQPLNHVLLLVKDGESKVTPEAELTVQATTPLNWFNLLSATLLLKGKWRLQTCPPASLTGM
>DECOY_sp|P11464-3|PSG1_HUMAN
LAESVEVTMKSSSKEGTASRNVSCVYLGSKHTTLRHLFKLQGPLQKFENLTWSYQAPPNSDASCSLYLVEGRSYYTFSPYRLPLDPGYLVNLTVPDRSLGGRYRDLECQYPGTERNTVSPLLLRLNELRKPRVPSVPLSQGNLWWLYTYNEKSPECTFNLVKDNREPNLNNLTLYKPPKLPLLNLTVPDRSSASVPRNLECEYPGATKYTVGLLFLRTNTESKLLSHTMPLSQGNMWWLYSADPTEPDCTLSVAEMTREPNLNSSSLSKPPTELHLTFTRVTFGRGTGDDKGLLHLTYSGADRETVNQLLLSANSYATREGSYAPGYLLLEGDVVYSTLYHYLRDMQKGYWLYGTLNQPLNHVLLLVKDGESKVTPEAELTVQATTPLNWFNLLSATLLLKGKWRLQTCPPASLTGM
>DECOY_sp|P11464-4|PSG1_HUMAN
FGLALSAPLKWGSVEVTMKSSSKEGTASRNVSCVYLGSKHTTLRHLFKLQGPLQKFENLTWSYQAPPNSDASCSLYLVEGRSYYTFSPYRLPLDPGYLVNLTVPDRSLGGRYRDLECQYPGTERNTVSPLLLRLNELRKPRVPSVPLSQGNLWWLYTYNEKSPECTFNLVKDNREPNLNNLTLYKPPKLPLLNLTVPDRSSASVPRNLECEYPGATKYTVGLLFLRTNTESKLLSHTMPLSQGNMWWLYSADPTEPDCTLSVAEMTREPNLNSSSLSKPPTELHLTFTRVTFGRGTGDDKGLLHLTYSGADRETVNQLLLSANSYATREGSYAPGYLLLEGDVVYSTLYHYLRDMQKGYWLYGTLNQPLNHVLLLVKDGESKVTPEAELTVQATTPLNWFNLLSATLLLKGKWRLQTCPPASLTGM
>DECOY_sp|Q8NEE0|KLAS1_HUMAN
GPTFACPPPKRWSWHDGNQPWENLEERMPHGPERGWHGKWQGMPQEQLPLGGRNSRSRRSLKESLEKRVQTFAKVFHRSLCM
>DECOY_sp|Q13349|ITAD_HUMAN
SLPVNPAVCSFDDGSFTATDEKPDELMKEYRKHFFGKLYLTATLLALLLLAGVSSGMLLPLANYVEDEELVMEMQRAMFAEQGPLQSYVSTDFTLEAVSVVLKKQVLTREVWGFSLNKGLTFDLEEQVSFSPVDRCFQLCDALSCDLMPRSSLQTLFDSHQPKRPESVCPLSQSPAEMVVDWVAVGNLLVPVWFNLSLALRDQSLNNRVRYHEAKEKKMEDSTAFNFKYTSEERQSLMTYVAKYVPLELQFTKASSSKANNESSASRAMLRMDGLTKAYSVDFTVLFTGNSGEHFLPHNVSRCSRSLGEDETPVTECARLLASQHPKQQAGSRRVHSLGAPYYLSVVTGYSDEGANWVTVLVNLELSSGVTLTQLGSFSLTVGLDGECLGDQGCKNEFPLSATFLDQSGVALVRPLNQPSPLPREVLSFNLHLLLPSVVDEVCDPLLKLLTECHLGLGLKRRTTLTPKNTENFLRASTRLGPDLALDRFVSSQLDGLQDLSKSQLTLCVTADGAELASKPEEWRCYVKAAVEVPSRFMAVGKVLVPLRSLLLVQRGAGVALDMLGDQTLDQGGSLAQGFYQRLPSLQSSARLQSHSPSLGSESAGHFLYVARGNEQEGPAGLAVDLKLDENVDGLVTLAAGRFGWPHGQERGLVADCQWQRVRGPLPCVSVQGRGTQEYYHPAGLLLLDTSGDSDVDVSCLSAGFYSGLQTGTVEKKRAWRQSVQTFLVKAGTHQRYPAGLVLNQVKGWLALETSYGLYSRDMDVNEQSMNLFTPSMNPPYLFAGGSWSFSGVAGLFLGDMTLATSFGEQSMEHQFSSSRASQTGEVAYKLEQLKQQLSGLAAFNDKVFVHDQPPASSLTNLERQATPGQFAHGVGLARLGLYKAEAQPLVDSYELPKDKYQGDTLVLLKKLAKRSAGKNHHFLQTVVTLLGTATFTLKGLQVLPDVLSQQSPSRTFQTFTFHKLLLNSYQMLAFLTDTGEFQGMVAQVFKGMQNFDNQDLSGSGDLLFVLDMEQHPCEPTADPVTQLLERWSGLLLCSKGSYSNEGCRVHLTPGCALRLSGNTSAALTLGLSMNVAERPLHLPLPQCMGTAAACDYRLGTQNAAVVELPAGVVRLSGGFQVVSQGFGGADEQFLTPEEVDLNFGHYSALVSLLLVTGFTM
>DECOY_sp|P43630|KI3L2_HUMAN
FVGELGSQPRAPCSVKVRSPEANPLETYVSTDTLPKTRPQSRPSKRLQLFVCHDLQAYTVEQPDQEDSDRQNVRTDGAPEQDMVAAKKNNSCRWYLLFFLLLLFLFLVVSTGLLVHLRHCLGKSSSPETPSPWSSSPNGTVSVLLPDSSNSWVCPLRAFSGFRCYTGGHTAPGLPFDAQFRTNKVPVRARRLEHAEGRESLHYLDYSSWSSCSLTVNEGAQVTPGPQASLSKPEYLGTLVLDLPDSPASLQYPSHPVSGYRCYTGALVPMLPGLSFNKASVGDHLQGVRLSPDESLGREHLFFHEFMVDSWCQLLVTEGKSLLPGPHALLSKRPHNGTVMLVLPNSPASWGTLSHRPSRGRCYTGAHAPTVPGMLFSEQFRLGHFLPVHRSDKEYLMFNNFRRGYHCQLAVHGRGPVVTSRPASLFKPDQGGMLPWAGQLLFFGVCAMSVVTLSM
>DECOY_sp|P43630-2|KI3L2_HUMAN
FVGELGSQPRAPCSVKVRSPEANPLETYVSTDTLPKTRPQSRPSKRLQLFVCHDLQAYTVEQPDQEDSDRQNVRTDGAPEQDMVAAKKNNSCRWYLLFFLLLLFLFLVVSTGLLVHLRHCLGTVSVLLPDSSNSWVCPLRAFSGFRCYTGGHTAPGLPFDAQFRTNKVPVRARRLEHAEGRESLHYLDYSSWSSCSLTVNEGAQVTPGPQASLSKPEYLGTLVLDLPDSPASLQYPSHPVSGYRCYTGALVPMLPGLSFNKASVGDHLQGVRLSPDESLGREHLFFHEFMVDSWCQLLVTEGKSLLPGPHALLSKRPHNGTVMLVLPNSPASWGTLSHRPSRGRCYTGAHAPTVPGMLFSEQFRLGHFLPVHRSDKEYLMFNNFRRGYHCQLAVHGRGPVVTSRPASLFKPDQGGMLPWAGQLLFFGVCAMSVVTLSM
>DECOY_sp|O75840|KLF7_HUMAN
LRKHMHLALHDRSSFRCDCHNKCFKGAPTKRHYRDEHLTRSARFWECGEWSKCYKPEGTHRTQHKALHSKSTYKRVCGNFQRCHRKKVNEPCAEAGLGGQDSDSQGKSVAGAATVAAAATAVGGKVVSSLAKKAAVKLLTVTGDVASLTQSKTVLRHSLEPSSPPTLSTVANLQAQNVATYSDLSSSAPQLSLCTESLKLRDSLLLDVASKSECLAAEVPLLLPDRRLFSEELCPPPSAHLFCDLDEGFTESRRLPETQLRYELELCTQQWTEELSPLASFYGTDHVLQLEQFLSYSALVDM
>DECOY_sp|O75840-2|KLF7_HUMAN
LRKHMHLALHDRSSFRCDCHNKCFKGAPTKRHYRDEHLTRSARFWECGEWSKCYKPEGTHRTQHKALHSKSTYKRVCGNFQRCHRKKVNEPCAEAGLGGQDSDSQGKSVAGAATVAAAATAVGGKVVSSLAKKAAVKLLTVTGDVASLTQSKTVLRHSLEPSSPPTLSTVANLQAQNVATYSDLSSSAPQLSLCTESLKLRDSLLLDVASKSECLAAEVPLLLPDRRLFSEELCPPPSAHLFCDLDEGFTESRRLPETQLRYELELCTM
>DECOY_sp|O75840-3|KLF7_HUMAN
TSPLLTLGPFVGTATTANSPSQVQTNGTTRGSSMAEHLVGSVRDGHASLLRSKVVSSLAKKAAVKLLTVTGDVASLTQSKTVLRHSLEPSSPPTLSTVANLQAQNVATYSDLSSSAPQLSLCTESLKLRDSLLLDVASKSECLAAEVPLLLPDRRLFSEELCPPPSAHLFCDLDEGFTESRRLPETQLRYELELCTQQWTEELSPLASFYGTDHVLQLEQFLSYSALVDM
>DECOY_sp|O75840-4|KLF7_HUMAN
LRKHMHLALHDRSSFRCDCHNKCFKGAPTKRHYRDEHLTRSARFWECGEWSKCYKPEGTHRTQHKALHSKSTYKRVCGNFQRCHRKKVNEPCAEAGLGGQDSDSQGKSVAGAATVAAAATAVGGKVVSSLAKKAAVKLLTVTGDVASLTQSKTVLRHSLEPSSPPTLSTVANLQAQNVATYSDLSSSAPQLSLCTESLKLRDSLLLDVASKSECLAAEVPLLLPDRRLFSEELCPPPSAHLFCDLDEGFTESRRLPETQLRYELELCTPWSPFM
>DECOY_sp|O75840-5|KLF7_HUMAN
LRKHMHLALHDRSSFRCDCHNKCFKGAPTKRHYRDEHLTRSARFWECGEWSKCYKPEGFTESRRLPETQLRYELELCTQQWTEELSPLASFYGTDHVLQLEQFLSYSALVDM
>DECOY_sp|O75840-6|KLF7_HUMAN
TSPLLTLGPFVGTATTANSPSQVQTNGTTRGSSMAEHLVGSVRDGHASLLRSVQQWTEELSPLASFYGTDHVLQLEQFLSYSALVDM
>DECOY_sp|Q9UIL4|KIF25_HUMAN
DRRKPGETQSSPKKRPAPRGQVRQRALGFGLGQLTQALRHQSPSLCLLVLKLADGGLCDQLLHTRLSRNYPAHRGHELLAGLVGALAALRSSLCAMRELALGTVGSVGVCESGASDVLQRLAQVQEAHGAPNGPVLQPALAGQSRRARSGRAGAETQREPLTASCAQDATSDSCSATTLTVTLLLHRSSSDAHVLTPKHRALQLGGHVLEMKLSASGVAESALLAVERTGKDATVVRKEVGSVAALSKDALLDFLDNNYVEVLSVEKVPRSSTNELLRLFLEEARVPLLGLDSQPDLPLVPGDDSRHGLMTYKSGSGTQGYAMVCVNYGDLLSTLLPCVDGFVASQSEAPGYRVLKDDDPFALVAGSGRPAKQREQLQGSTWTM
>DECOY_sp|Q9UIL4-2|KIF25_HUMAN
DRRKPGETQSSPKKRPAPRGQVRQRALGFGLGQLTQALRHQSPSLCLLVLKLADGGVCESGASDVLQRLAQVQEAHGAPNGPVLQPALAGQSRRARSGRAGAETQREPLTASCAQDATSDSCSATTLTVTLLLHRSSSDAHVLTPKHRALQLGGHVLEMKLSASGVAESALLAVERTGKDATVVRKEVGSVAALSKDALLDFLDNNYVEVLSVEKVPRSSTNELLRLFLEEARVPLLGLDSQPDLPLVPGDDSRHGLMTYKSGSGTQGYAMVCVNYGDLLSTLLPCVDGFVASQSEAPGYRVLKDDDPFALVAGSGRPAKQREQLQGSTWTM
>DECOY_sp|Q9H7L2|KI3X1_HUMAN
QSDLSCLCTAPSKDLALHTLNLPPNQSHCLLRVLTEQPTFNRCTVPKPYPSDNFSGYRCYTGGPVPTRAGVSFNAQFARERHQGGSLWQGHAVGRHFLHYQDFSLESSCFLTKLEGRLMMPDVQTSLSKKPKYGTLVLDLPDSPASWERYSHSFCGCRCYAGAHAPTVPGMSFVAEVYHLGAEMGQDLQQSHQLHGKEYLLFEDFALESHRCLSRVAGAHVLSSPHASLSKPTFLGTVLKLLSNSEASKWSAKHYLGVRCYTGAHEPTVPSLTLNNSLGTHLEHRSTGTTQFLTWLVRFLHSHCSLTRVGGLPVVPSPWASLSKFDQAGAHPCKLQNLCFGLCLVTLKLPAM
>DECOY_sp|P43627|KI2L2_HUMAN
PCSVKVRSSEANPLEAYVLLDTPPKTRPQSRPTKRLQTFVCHNLQTYTVEQPDQEDSDESNARTNGASEQDMVAAKKNNSCRWHLLFFLLLFLLLVVSTGLLLHLRHPNGKTSSPETPSPWSNSPNGLVSVLLPDSSNSWEYPSRDFSGFRCYTGGHTAPGLPFDAQFTGNKVPGASRFCEHAEGRESLHYMDYSRSSSCSLTVSEGALVTPGPQASLSKPEYLGTLVLDLPDSPASLQYPSHTVSGYRCYTGALDQMMPGLSFNKASVGDHHEGLLHLTKDKFGREHLLFHERFVDSWCQLLVTEEKSVRLGPHALLSKRPHVGEHPWAGQLLFFGVCAMSVVMLSM
>DECOY_sp|Q09470|KCNA1_HUMAN
VDTLKLKSNVCNQNATTCNARTLVNRQYHALSNNMDEELEMYEKSSMTSSRRSSLDSDSALNPSSVHLLQAQEEGETREHYFYNFNSVLVPVPLALTLVGALACLSGVKLGGLTVPYMDGYGVTTMSVVAWWFADPLSSFHSEAEEAEAFYVASSFLLVGLFLFFLLLGLREMSKALTQGLLQLKGSRHSKLFRLFRVVRLLRVLLALSTAQEKGQNGEQEALETGLTLFYPLLAVLDLFNMLKNFFDKTSPCAFRFVVLEFSFWLLCLTEVLFFPDTFLNSNYLVTTNDRLHVTGTFKDDKDLEPLTELCFLVLSLLLVMVSVLALRVAPGSSEPYEFLLWVRQQYKLEPERPEEKELFGEDREKFEMAEEGLEYKFLEESFMDLPVNVRRPRLGGSQYYYLLADFSRPRNDFFYERLNFDPRYRKKMPNGLLTNPFQALKTLQTERFLGSLNLVRVECCEHDDHDARQPYSGDQPHGPAASAEDVNEGSMVTM
>DECOY_sp|P22001|KCNA3_HUMAN
TDFVKKLLNVCSNPNNNTTCTATSNGKTFPTQPFASHNMGGEELVMYEKSSLTSNRSKRALEEASSSLHQCSGVHMYQSQEEGETREHYFYNFNSVLVPVPLALTLVGALACLSGVKLGGLTVPHMDGYGVTTMTVVAWWFADPLSSFGSTPDDAEAFYVASSFLLVGLFLFFLLLGLREMSKALTQGLLQLKGSRHSKLFRLFRVVRLLRVLLALSMAQQGNGRQEALETGLTLFYPLLAVLDLLNMLRNFSTKASPCAFRFVLLEFSFWLLCLTEVVFFPDSFSSAGRASGSTSNGAAEFSDQSTSAPYKDERDFEPLTELCFLVLSLLLVLVSVLALRGAPGSSEPYEFLLWVRQQFRRDPLRPEERELFGEDREKFEMAEEGLQYRFLEESFLDLPVNVRRPRLGGSQYYYLLADFSRPRNDFFYERLNFDPRYRRKMPDGLLTEPFQCLKTLQTERFLGSLNLVRVEGCCDQEGAAPLSPPLPERYDCGGGGCGGQPPAGGGDAVEPELLHDGPVVTMDPPLREGAAPEAYGHNVLTHAGGSSARPQPPHRARHASPPPPRSLLSRLEDM
>DECOY_sp|O60303|KATIP_HUMAN
RRRRCTKEESLCKTRPLAPDVVSKRKQANTLLQNENMMQVDQDEAQNSLTTKHEQRHLRDDETFLLTHYPVTPECTPLLGGVLHSVMALLGNYVLLDDVLLGFKEVRGHPKTAYNWKLLMSVTTPLDFLVYRVNVLGPLLPALWMRHGDSTDNVQDLKLDPRTVDGGVGELSNVSDPFAALNNESLPKLERGEDYLELGTLGLYYPDGWSTLLQFQFLFGCPMLPAEYDMSACELRSMDRRLAPQPLLQRALYDVFLLEQAFDFHCNGPKRGLLFGEPPSVCLGDLSVHVKLARGYTDEPKSNYNWRFLGALSERADRLLTVVHDLGPSFPLLWMHEDEMTLNTGDLKLDLRASDDSYEPLENLRDPSASLQHLHLPLAQGKEGVVELGTLGLYHLDGWSATFNLQLCLGHYLGPEPTTVQPVPSSSPLELEPRLEDAGLGAQTFRPEDGEGDATSRRPMAEEDQLSDLSGVDLDFMEDSYFLAELLDDDTTFLLTDGFHEPAGALTGSKAALEGEFLCQTDLLMTLKDVRGFSHRLKSNYNWRLLLAVHCPHTFDLTLSHRSRGTFPALWVHMDDQRTNVGDLLNTVRVPKDGYAPLLNLDPPDKALNSLQVPEKGSSFLELGNLGVYRHDGWTKSLDLVRLQGYPLVPKLFDGGADTEGSYGDQRGSLGPQEKKGSPPLDSRHSKSQQLLEDLLDGPLETNSRLRGHRSDFASLSSWSEHLTHEQERSRWRSSPRTSSWTDRESAPQDDGHSSSGAKRDSRRGGSARPRENPPQNFLDSDDSHKVTTRAQRPKETNVRSSTGWGPERHLKGRDAETEGPGEGLVDDSPRLKLWGAKPEPSLWLKPKRPGGKRQKDGTPSPQLWSPKTGPPECKRLGMLNELQQLLSPEEHVPPKCVPPSTAPASPMDGMSTPVASRLLYEELQSLSKRDCNTSKRKNGSVNGQSSKLADALTEAPPSCGLGLKEDGSAGAMEHTKGSEESHANMAEELQEKSEKNQDVLLSHDAPAREDKGDKLGNFLLRNNVYKLVKNAGLDLDGDATWYRNKVKLALHFDGLRQTRNLVFFLQLPPHFPCTWPSSKKAGLDRNNVRLGLEGPTATRNLDVDHPSVYKLTDNLDFFEVETLGVWWSNGWNSLLEMTVYLAKLDDERARMKQDETDSVQKETPSVRVGLHASDSEVAQLKVLKLQQRQSGLLGRLDMAQNLRAAGGAAGAPEQTTTATTLPLLELTEKEEELLSTWKPAPPGEADQLPSAPQEKRASLLRAQLAANEVQLAQLVASADEEPYEAECLKRTTASLRPRRESGRPSCRMEQDPFVAPAQPTLNPEKPTPVFVEANKRKLASDRNRKEHKSSAPNFELVVLTDPGPSRSGETEQEGHVKDQTWDGSSPRPDRHPHGVLAPDEPEPESLLDEELSDYEDSSCKDKRQQLNVSLELRRSLEQRPDESTNNAQLTVDGCLEFDDSYDVPPELHRLPGAERTQVLKSQHWRRGQKVSPARTSRRSLAEEAREFLRRTGYDHTGETHSARSSFDSHLKRAPSKSLESNAGNVYVSFGQELHERLQLPVKDKSLKHLRLRNQQLLLLYEDKHEDFDTVMKGYDAKKERESCSWRSEKRALTQGDM
>DECOY_sp|P60331|KR101_HUMAN
CARPSCARPCLLSVCSARPCCSAQCSSAPACCSSVPMCCARPCVRPCLLSVSSSRPCCSTTCCAPQCSSQQCCSTSAGSCVPVCCLKPCCVKPRCVPVCCAQQCPSSTCCAPHCSSQQCCSSSDESCTPVYCVKPCCVPVCCSQQSSSSACCTPQCSSQQCCSSSKDSCTPLCCVKPCCVPVCCAQQCPSSTCCAPQCSSQQCCSPTCSSTCGSQCPSPECAAQCCPSSRVSVPTCVLTLCPAPACCSLACCHPECCSEPCADVQWSDSCASSCVSMTSAAM
>DECOY_sp|Q14558|KPRA_HUMAN
DDVTLRNFLYAMSEGNHRRLLAESLLLSLDVKTKLPCQKLQVEHPVTNTVVVEDVSSEELRLPAEASLLGHTAMVYKLYARGKELLEAAAVFSEVDDLLDDVLLARLGGVDGVVTLPKPKEAMMLPLELGPHVTAKNVMPPSRHGDDMDLETCQAEGHLVALGRLRLEAYSQRKAAPDAKSAVLVARNYNPLEEQLYQLLFPSRALNDVPFSFFGQLKEQHLDMTLLHTLGKAALMSALKLCVLSRKRGKMSKQSYPFYPLVGLLRNACAKTLAYAMLLLEMVATNVRDPLTQLLFLDQRGVSKELERVTEGNTEQYVVKSGLEAGRLETRKLALETCAATSNASFRVYGRTAANM
>DECOY_sp|Q14558-2|KPRA_HUMAN
DDVTLRNFLYAMSEGNHRRLLAESLLLSLDVKTKLPCQKLQVEHPVTNTVVVEDVSSEELRLPAEASLLGHTAMVYKLYARGKELLEAAAVFSEVDDLLDDVLLARLGGVDGVVTLPKPKEAMMLPLELGPHVTAKNVMPPSRHGDDMDLETCQAEGHLVALGRLRLEAYSQRKAAPDAKSAVLVARNYNPLEEQLYQLLFPSRALNDVPFSFFGQLKEQHLDMTLLHTLGKAALMSALKLCVLSRKRGKMSKQSYPFYPLVGLLRNACAKTLAYAMLLLEMVATNVRDPLTQLLFLDQRGVSKELERVTEGNTEQYVVKSGLEAGRLETRKLALETCAATSNASFRVYGRTAANMAPPPVRPRAPRVFASSASPPPLLLKKLPM
>DECOY_sp|P31321|KAP1_HUMAN
VTLSLFSNRYQLRKNLLESCPGLRVERFRPDKLVKCLPRGAVVTARARPNLLLALEGFYDSPGRLGVEVYEENPRRSQLVSATGETLLYFDDGPEGQVVKLEGDEFQVPELADAVTRLEKWELSELLSKVSLFEEYKRKRMLTSGMLRRLYSRDDLGWKLLDKTKTAVARAPTGYLLALEGFSGGESLNTVWEGNVYVDVEGQDVVYFNDGENGQQLVTEGALHTVPFMADFLDRSENDDLHAFLVKNSLKAALATMKTYKDPLKRVVYSVADEETYVEASVGRRRRGKAVVPNPPTPSVEEDHSDSQSNKSRQALLRQNEKEEKLFEHRELKFMRPEKPSLCLHVLCKDLVQQLGHLQVYLECKGLSEDEESPCAPPSAM
>DECOY_sp|Q9Y5W3|KLF2_HUMAN
MRKHMHLALHDRSSFRADCLHCQFRPHGTKRHYRDEHLTRSAKFWGCGDWNCHYKPEGTHRTLHKALHSKSTYKTGCGAYSCTHTARKRTPWRRSRKGKPAELLELPSAPPTLLRGAAPPALGLAAAAAAADDFLGFAPPAPPAYHLGPGPAGFGPGGFPPPFSRAPGPAPRLAPGDPSLPPTDPPPPRPGGPRGMCSAAPGPAGRKELRGPRGTLGPACGYGGGGDAEPPEKAVRLGPPALLRFGHLAPGLPADLERPLLESVLGGAPASYPPPAGPEPYYFAPPPPPPPPEPAAEAGLGDLGMSLLFDLVSNLDDDTGGSEPERAPRWEQLRGRECPSAFTSFSPLLPESLAM
>DECOY_sp|C9JBD0|KRBX1_HUMAN
KRRADEWCRQRNFKLSVRRLLVKAALYTRRYLELYGLWGRAWDRNSLVGQPQTFCSKEGQELHSVLAKPSTPPVVFAVAEYNELMVRDYLRAEAPVMLAWKETTFYVAVDEFAVSEQRPTTLSVATMM
>DECOY_sp|C9JBD0-2|KRBX1_HUMAN
RALWLLLSGLRPPGLWGRAWDRNSLVGQPQTFCSKEGQELHSVLAKPSTPPVVFAVAEYNELMVRDYLRAEAPVMLAWKETTFYVAVDEFAVSEQRPTTLSVATMM
>DECOY_sp|Q3LI62|KR204_HUMAN
MASYSSHCGRHRCGYEAVAVRTGMTVAVALGCGLGGSLHSYYRS
>DECOY_sp|Q96DT0|LEG12_HUMAN
SHVCYLQVSGSRLLRELQELAQQNMSTAGLGQGNLAKLLGGEQFLLLVEFRFQPYFLFPASLKKLQGRWSLWALRTDAFSRALTVPAHAAQRDLSVTFKHPEQLVLRGVLLVQGPSLGQPLAHSCPVERLPSMLLFPHGAPYRESGEVFPNLNLFGVAEVLLDGFLGLTDVHSLPRLRYFHLFHQGNVSKVVEENGFLFLLLFSSRRGLALHPRWAREQRWGGHLTNCLVHKPTTHRFPNFHFALDRPPCLSCGCQFDVQRFHADLPVVGQLMVKMGAHLGGFLTTVYPVVPHFVPPQLLFSDPLPDKLEGPSMVTPCSWSYRLTGPRAGGSPQSM
>DECOY_sp|Q96DT0-2|LEG12_HUMAN
SHVCYLQVSGSRLLRELQELAQQNMSTAGLGQGNLAKLLGGEQFLLLVEFRFQPYFLFPASLKKLQGRWSLWALRTDAFSRALTVPAHAAQRDLSVTFKHPEQLVLRGVLLVQGPSLGQPLAHSCPVERLPSMLLFPHGAPYRESGEVFPNLNLFGVAEVLLDGFLGLTDVHSLPRLRYFHLFHQGNVSKVVEENGFLFLLLFSSRRGLALHPRWAREQRWGGHLTNCLVHKPTTHRFPNFHFALDRPPCLSCGCQFDVQRFHADLPVVGQLMVM
>DECOY_sp|Q96DT0-3|LEG12_HUMAN
SHVCYLQVSGSRLLRELQELAQQNMSTAGLGQGNLAKLLGGEQFLLLVEFRFQPYFLFPASLKKLQGRWSLWALRTDAFSRALTVPAHAAQRDLSVTFKHPEQLVLRGVLLVQGPSLGQPLAHSCPVEHGAPYRESGEVFPNLNLFGVAEVLLDGFLGLTDVHSLPRLRYFHLFHQGNVSKVVEENGFLFLLLFSSRRGLALHPRWAREQRWGGHLTNCLVHKPTTHRFPNFHFALDRPPCLSCGCQFDVQRFHADLPVVGQLMVKMGAHLGGFLTTVYPVVPHFVPPQLLFSDPLPDKLEGPSMVTPCSWSYRLTGPRAGGSPQSM
>DECOY_sp|Q96DT0-4|LEG12_HUMAN
SHVCYLQVSGSRLLRELQELAQQNMSTAGLGQGNLAKLLGGEQFLLLVEFRFQPYFLFPASLKKLQGRWSLWALRTDAFSRALTVPAHAAQRDLSVTFKHPEQLVLRGVLLVQGPSLGQPLAHSCPVEHGAPYRESGEVFPNLNLFGVAEVLLDGFLGLTDVHSLPRLRYFHLFHQGNVSKVVEENGFLFLLLFSSRRGLALHPRWAREQRWGGHLTNCLVHKPTTHRFPNFHFALDRPPCLSCGCQFDVQRFHADLPVVGQLMVM
>DECOY_sp|Q96DT0-5|LEG12_HUMAN
SHVCYLQVSGSRLLRELQELAQQNMSTAGLGQGNLAKLLGGEQFLLLVEFRFQPYFLFPASLKKLQGRWSLWALRTDAFSRALTVPAHAAQRDLSVTFKHPEQLVLRGVLLVQGPSLGQPLAHSCPVERLPSMLLFPHGAPYRESGEVFPNLNLFGVAEVLLDGFLGLTDVHSLPRLRYFHLFHQGNVSKVVEENGFLFLLLFSSRRGLALHPRWAREQRWGGHLTNCLVHKPTTHRFPNFHFALDRPPCLSCGCQFDVQRFHADLPVVGQLMVKMGAHLGGFLTTVYPVVPHFVPPQLLFSDPLPDKLEGPSM
>DECOY_sp|Q96DT0-6|LEG12_HUMAN
SHVCYLQVSGSRLLRELQELAQQNMSTAGLGQGNLAKLLGGEQFLLLVEFRFQPYFLFPASLKKLQGRWSLWALRTDAFSRALTVPAHAAQRDLSVTFKHPEQLVLRGVLLVQGPSLGQPLAHSCPVERLPSMLLFPHGAPYRESGEVFPNLNLFGVAEVLLDGFLGLTDVHSLPRLRYFHLFHQGNVSKVVEENGFLFLLLFSSRRGLALHPRWAREQRWGGHLTNCLVHKPTTHRFPNFHFALDRPPCLSCGCQFDVQRFSHADLPVVGQLMVKMGAHLGGFLTTVYPVVPHFVPPQLLFSDPLPDKLEGPSM
>DECOY_sp|Q96DT0-7|LEG12_HUMAN
SHVCYLQVSGSRLLRELQELAQQNMSTAGLGQGNLAKLLGGEQFLLLVEFRFQPYFLFPASLKKLQGRWSLWALRTDAFSRALTVPAHAAQRDLSVTFKHPEQLVLRGVLLVQGPSLGQPLAHSCPVERLPSMLLFPHGAPYRESGEVFPNLNLFGVAEVLLDGFLGLTDVHSLPRLRYFHLFHQGNVSKVVEENGFLFLLLFSSRRGLALHPRWAREQRWGGHLTNCLVHKPTTHRFPNFHFALDRPPCLSCGCQFDVQRFSHADLPVVGQLMVKMGAHLGGFLTTVYPVVPHFVPPQLLFSDPLPDKLEGPSMVTPCSWSYRLTGPRAGGSPQSM
>DECOY_sp|P17931|LEG3_HUMAN
LMTYSASTLDLDGSLGKSENLLKKLRVHNYQLLHADNVAKVFHDPEVLVQKLFKPGSEFPFVSRQEREGWNNDKLTNCVLRRVNNENRFPNFHFAVDNRGQFDLARLNANKPVTGLLTLLRMPVVGGPLPLNYPVLLPGAPAGYPGTAPYAGTASPQGSSPYAGPGSPPGPYVGPAPAGPYAGPAGPYAGPPAQGPYAGPPAQGPYAGPYSAGPYGGAGAPQNGWAGPWGQPNPNGSGSLADHLSFNDAM
>DECOY_sp|Q6YP21|KAT3_HUMAN
KSQVSWKALLEEAADLTSKKDLFCRFVKFEFQKSTESNCFASVPLASKKLKHTMKWVKFYDYPENKNMDSLDPDLLSVDALLFYGGDPVLKPLGVSELRLVRMRKDVELKEPLSNFYCEPDDRKMLDLWFAQALAEQLPTACTYLTNQQVTQLKHLLHNPGLSWGKLWGTVSFKTGASGLTLRTEWMGPFTAKLLKHNGSYVLWEYVEDSLCLTDKYLCLDALVQLERENYKVGLPNHPTNLLLKAKTSNKFSELEQPDLTWDSSSRKWGYVKPRSLPLFVPTAGARMVMPEYCDYFPVLLLVEDGEDLLAQLTNFLSGYAGVTVLLKENSDLKQQYKLEYLYSLKAVLSPHGFRGTYQNLSDLAAKLSLEKEVYTPPSLDPFGQGLNVVSPDAAKLTFELWVNSDLGERKNLATKFLSKMASTSFGLKSSLSLKTLKFRAGSLSCLRSQALFM
>DECOY_sp|Q6YP21-2|KAT3_HUMAN
GATKCLNTKFVTCANYEDGEDLLAQLTNFLSGYAGVTVLLKENSDLKQQYKLEYLYSLKAVLSPHGFRGTYQNLSDLAAKLSLEKEVYTPPSLDPFGQGLNVVSPDAAKLTFELWVNSDLGERKNLATKFLSKMASTSFGLKSSLSLKTLKFRAGSLSCLRSQALFM
>DECOY_sp|Q6YP21-3|KAT3_HUMAN
KSQVSWKALLEEAADLTSKKDLFCRFVKFEFQKSTESNCFASVPLASKKLKHTMKWVKFYDYPENKNMDSLDPDLLSVDALLFYGGDPVLKPLGVSELRLVRMRKDVELKEPLSNFYCEPDDRKMLDLWFAQALAEQLPTACTYLTNQQVTQLKHLLHNPGLSWGKLWGTVSFKTGASGLTLRTEWMGPFTAKLLKHNGSYVLWEYVEDSLCLTDKYLCLDALVQLERENYKVGLPNHPTNLLLKAKTSNKFSELEQPDLTWDSSSRKWGYVKPRSLPLFVPTAGARMVMPEYCDYFPVLLLVEDGEDLLAQLTNFLSGYAGVTVLLKENSDLKQQYKLEYLYSLKAVLSPHGFRGTYQNLSDLAAKLSLEKEVYTPPSLDPFGQGLNVVSPDAAKLTFELWVNSDLGERKNLATKFLSM
>DECOY_sp|Q8N1G4|LRC47_HUMAN
MVVTVHPPATALDKASPYVKVLSGELDVRVVQEVVLLSPGKDGASPNTTPDPLQGSVADAETDSLSGEKENELTKKYMEAKMLLLADMVKDCLQLSTASTVELFLDSTKKTKVKTESNTLPPFSLVDGDADVLCPYNENGDLLHLRYHLGSVSRKKQKRQQEEAELQLRQVLKEKAAKREGLPVKLLDQPRPACYLLPKGVRALEHTALTAARKTECLDEHKLTQSTLRKFLANGPQLDMRGVVAGVLYRPVRDVEPSRVVTLPVPNESVHLRVLLRLGADGVDQEEGDGGRREKRQRRKRRESEKEESGERAKGKGGGRGGGRVLYELLRSTQCGSVKMERKLRDKLNRFLNGKEKLPCDALEAPLESLQNNSLDLKTLSALHALDPSLRELCNDAAALESLLPLAGRPFLEAPFSDLCNGTLNLSQRLPARCALDAPLRERLNGSLNLSQLQPLGPPEAPGLGQGPPLAELANGSLDLRVLAPLPGLEPSLGPGLARRNLVLSHLQPLGQALGPGPRALSGCGSVELYHLLPLTFRLPPLQGGARARVEELGPGTLLLRRREREEALELEPWSESVAAARA
>DECOY_sp|Q6UXB3|LYPD2_HUMAN
RLLSLLPLLTLAGCHLSNLAPAGDVNCLETNCCSVPLTQGLGDVDSKPKCSACKSTVTSDGQFPYVLRESYLTKTCMTENTTCTALTVCDSVGTPEPCVYRCLAPALEGCAALVLALLARLTRGM
>DECOY_sp|P02545|LMNA_HUMAN
MLSCNQPSQRTPSSNGLLYRSTVLNDGFSGGGSGGVRSYRSTVTVSSASSGSSLPGGVQAGSGSASKADAPQGCTGCLVRTRSLNYEAPDGSSSCHSGHHHHLLDDGDEDEDDEVVTVRSVKRLMAVEEGTSNLLARTLSNGCGWTNQKAWVLDTPPSHTAGAGAAWLTVVQGKALTKFPPRFYTLLPDDGNRKQLQWNGMSQDENKSRNRLVKFGEEDVEEVARVGSRTAHQSFSRSSETSEKRKKLTVSGGGQTQSSHSSRARGRSQSTPSPSRLRLEEEGELKRLYAHLEMDLAKLLDLLEQYEDLQQQRMRAMEAMREKEEALRRLSTRDREALSDELRDKLAKAAELKQQLQSLQASLSDRLRLSQQLEEHAAGVLNSRNEASRQANDKLASYKTELKKEYQEVQDEHQRALEQLADARSELFREKQGNDLEVRLTERRKHTRELEESYLKNQFDLEKEMTQRLNEADRRVLMEDQLKKQAEGLAAEKLAVQRGLDHLEGELRKTESLATSLAAKESNLLAELKDRLAQAALLDGKKETRNKALKEFEREKVSLELQRLRAKEAVSDLKRTADGLEAEYAKLGVSARESVVEESETRLRLLGANETELRSRVDLYVARLDNLEQLDKEEQRLTRLTPSLPTSSAQAGRSTRRAQSPTEM
>DECOY_sp|P02545-2|LMNA_HUMAN
RMSGSVHHHHLLDDGDEDEDDEVVTVRSVKRLMAVEEGTSNLLARTLSNGCGWTNQKAWVLDTPPSHTAGAGAAWLTVVQGKALTKFPPRFYTLLPDDGNRKQLQWNGMSQDENKSRNRLVKFGEEDVEEVARVGSRTAHQSFSRSSETSEKRKKLTVSGGGQTQSSHSSRARGRSQSTPSPSRLRLEEEGELKRLYAHLEMDLAKLLDLLEQYEDLQQQRMRAMEAMREKEEALRRLSTRDREALSDELRDKLAKAAELKQQLQSLQASLSDRLRLSQQLEEHAAGVLNSRNEASRQANDKLASYKTELKKEYQEVQDEHQRALEQLADARSELFREKQGNDLEVRLTERRKHTRELEESYLKNQFDLEKEMTQRLNEADRRVLMEDQLKKQAEGLAAEKLAVQRGLDHLEGELRKTESLATSLAAKESNLLAELKDRLAQAALLDGKKETRNKALKEFEREKVSLELQRLRAKEAVSDLKRTADGLEAEYAKLGVSARESVVEESETRLRLLGANETELRSRVDLYVARLDNLEQLDKEEQRLTRLTPSLPTSSAQAGRSTRRAQSPTRE
>DECOY_sp|P02545-3|LMNA_HUMAN
MLSCNQPSQRTPSSNGLLYRSTVLNDGFSGGGSGGVRSYRSTVTVSSASSGSSLPGGVQAGSGSASKADAPQGCTGCLVRTRSLNYEAPDGSSSCHSGEGTSNLLARTLSNGCGWTNQKAWVLDTPPSHTAGAGAAWLTVVQGKALTKFPPRFYTLLPDDGNRKQLQWNGMSQDENKSRNRLVKFGEEDVEEVARVGSRTAHQSFSRSSETSEKRKKLTVSGGGQTQSSHSSRARGRSQSTPSPSRLRLEEEGELKRLYAHLEMDLAKLLDLLEQYEDLQQQRMRAMEAMREKEEALRRLSTRDREALSDELRDKLAKAAELKQQLQSLQASLSDRLRLSQQLEEHAAGVLNSRNEASRQANDKLASYKTELKKEYQEVQDEHQRALEQLADARSELFREKQGNDLEVRLTERRKHTRELEESYLKNQFDLEKEMTQRLNEADRRVLMEDQLKKQAEGLAAEKLAVQRGLDHLEGELRKTESLATSLAAKESNLLAELKDRLAQAALLDGKKETRNKALKEFEREKVSLELQRLRAKEAVSDLKRTADGLEAEYAKLGVSARESVVEESETRLRLLGANETELRSRVDLYVARLDNLEQLDKEEQRLTRLTPSLPTSSAQAGRSTRRAQSPTEM
>DECOY_sp|P02545-4|LMNA_HUMAN
PLCSLSKRRVGEEVERWMGMEQLLSCNQPSQRTPSSNGLLYRSTVLNDGFSGGGSGGVRSYRSTVTVSSASSGSSLPGGVQAGSGSASKADAPQGCTGCLVRTRSLNYEAPDGSSSCHSGHHHHLLDDGDEDEDDEVVTVRSVKRLMAVEEGTSNLLARTLSNGCGWTNQKAWVLDTPPSHTAGAGAAWLTVVQGKALTKFPPRFYTLLPDDGNRKQLQWNGMSQDENKSRNRLVKFGEEDVEEVARVGSRTAHQSFSRSSETSEKRKKLTVSGGGQTQSSHSSRARGRSQSTPSPSRLRLEEEGELKRLYAHLEMDLAKLLDLLEQYEDLQQQRMRAMEAMREKEEALRRLSTRDREALSDELRDKLAKAAELKQQLQSLQASLSDRLRLSQQLEEHAAGVLNSRNEASRQANDKLASYKTELKKEYQEVQDEHQRALEQLADARSELFREKQGNDLEVRLTERRKHTRELEESYLKNQFDLEKEMTQRLNEADRRVLMEDQLKKQAEGLAAEKLAVQRGLDHLEGELRKTESLATSLAAKESNLLAELKDRLAQAALLDGKKETNCGESNGM
>DECOY_sp|P02545-5|LMNA_HUMAN
MLSCNQPSQRTPSSNGLLYRSTVLNDGFSGGGSGGVRSYRSTVTVSSASSGSSLPGGVQAGSGSASKADAPQGCTGCLVRTRSLNYEAPDGSSSCHSGHHHHLLDDGDEDEDDEVVTVRSVKRLMAVEEGTSNLLARTLSNGCGWTNQKAWVLDTPPSHTAGAGAAWLTVVQGKALTKFPPRFYTLLPDDGNRKQLQWNGMSQDENKSRNRLVKFGEEDVEEVARVGSRTAHQSFSRSSETSEKRKKLTVSGGGQTQSSHSSRARGRSQSTPSPSRLRLEEEGELKRLYAHLEMDLAKLLDLLEQYEDLQQQRMRAMEAMREKEEALRRLSTRDREALSDELRDKLAKAAELKQQLQSLQASLSDRLRLSQQLEEHAAGVLNSRNEASRQANDKLASYKTELKKEYQEVQDEHQRALEQLADARSELFREKQGNDLEVRLTERRKHTRELEESYLKNQFDLEKEMTQRLNEADRRVLMEDQLKKQAEGLAAEKLAVQRGLDHLEGELRKTESLATSLAAKESNLLAELKDRLAQAALLDGKKETNGDVMAEADPELHPDWAELDM
>DECOY_sp|P02545-6|LMNA_HUMAN
MLSCNQPSQAGSGSASKADAPQGCTGCLVRTRSLNYEAPDGSSSCHSGHHHHLLDDGDEDEDDEVVTVRSVKRLMAVEEGTSNLLARTLSNGCGWTNQKAWVLDTPPSHTAGAGAAWLTVVQGKALTKFPPRFYTLLPDDGNRKQLQWNGMSQDENKSRNRLVKFGEEDVEEVARVGSRTAHQSFSRSSETSEKRKKLTVSGGGQTQSSHSSRARGRSQSTPSPSRLRLEEEGELKRLYAHLEMDLAKLLDLLEQYEDLQQQRMRAMEAMREKEEALRRLSTRDREALSDELRDKLAKAAELKQQLQSLQASLSDRLRLSQQLEEHAAGVLNSRNEASRQANDKLASYKTELKKEYQEVQDEHQRALEQLADARSELFREKQGNDLEVRLTERRKHTRELEESYLKNQFDLEKEMTQRLNEADRRVLMEDQLKKQAEGLAAEKLAVQRGLDHLEGELRKTESLATSLAAKESNLLAELKDRLAQAALLDGKKETRNKALKEFEREKVSLELQRLRAKEAVSDLKRTADGLEAEYAKLGVSARESVVEESETRLRLLGANETELRSRVDLYVARLDNLEQLDKEEQRLTRLTPSLPTSSAQAGRSTRRAQSPTEM
>DECOY_sp|P62312|LSM6_HUMAN
RRKMQTSLYLVNNRGLFADGKYKNLQGNVYEETQELALNMYGDLCALVRGYDVGSNKLVVVRPGLLKQLFDSPTKRQLSM
>DECOY_sp|O94822|LTN1_HUMAN
FFTRECLPCTKSNSSTFKWYLCASHKKKFCRTCKKAPLSYNFGHLVSFCLMCDEVGERKFDVNKNWLALGEMLSGNQHTLYTSLQLMWRNWQQVAVGRKVGSEVLLSGLPYNSPLQLLLELVLDELTYTAMVRETTRAKAVTMGNFLQTSTQVSSLEQFSLVSSVKYSTRFDVLNFRKVESSNWWRLVMAPLKDLTMHYVSCALHPLHYPLMTTRELSLQLEETFFKTPKDNPVEVATEAYTPNEPMRLFLHYLKLNLKSKRTLYMSYLRALQSSAKAFFTLLKLWTLLYGLVYCFDESLKPLTVLQGVPLCGLVNELLDEQLSLLSMLAAPPSLAPEEEEDGYKSLNDQDYQPLEPMKLYLMHYVALQVRPRAFLLLPALTNLLTQLYEPLNKTQDAVRLAPKLHSLLQKESLYTLTECMKPLMANQFSTESVKDNEGTVTVLLPLLLSHLGQSFFKEWESLLNVPLNGLTDLTTSDFFASLDCALDCSVCAFLQVLPLSYLAQNESTTELWALMSCMLFDWESEALPSSCKYLFLSLRFLLELNVGLVEPSAESLNCSFLFLDEHKKEWSLLKLLLGHLLEGDDLKSTQLCSNFLALHGFGGNTSCLKKDTWGLLAPLCQASFKKEEKESLFPCLSQLTHLNGETLPFFSKRKEYHKPVEDSSLRSSLLKLALLLSWLTGHRERSNFLLQLLGSTNGLRVLNDYTLNKMQLLECFGLLFLPPNDLEECWQLSYLLEALKLELENNELVTKRELALLVKMSLLASTCLHSPLKTLDQKEFDKTFCEYNLSRLGELLRPHLWQMPLSRQKMEWESDNPMVSGLYVGMLYSDESELLTNLLDDVASLLVQLSNLDLSSAQVQKNLWLASLHLFTSKEYSSDTQHVLLNVGSLWTKNKLCLLFDPLHKTKESQACLQFLTLLLDESSPMLLCKGASSFYNYAVDCLFSVSSDSSEAESKKLKTFLTEHRLVLRLEVYVDGLLYDKNVHQSLVLSLLTRWESFHSESSRVSELDENCLCDALNVKLEGLLDKGLWPTVLAKHDSSPCKAELKLLSNLKWLDKVTLDDLKKRVEMDNDCRCLASYLLDVLFGFKRDQDENLWGLKLQYLFQVAPKNQVKLALELKPAQVLSKQEDGLLKMFRVSSSFSDLLTSLRFLHQEKRSENVYNLSLDAKLCVLDELKKRPLPSLLGSSNHTLSPETTLEWGEKLEGESSVKCENKENSELLEDARFKVGKKKNSKSLSKSKPQLVQLLNSVGLVSEVDAEPESKLAVCLESRLEWFHLLVNELNHAKTEKDETDKAAEWSSLTEALHNFLQGHQLGPKDLVADLFPLLQDNVLMQELEEEGLNQQMLRFLCEFFASLVASSELSSKTRTETSLGAVLSTLFKNFFDKLPNTLSQPKLSLFPLLYPYLVTALRGGGRELVTSKFVPLKKSANVHLWCDELTTLTYLVAEWLAPCVLPDSDDLSLLVSPSKAESVKEMLQPRLQCLASVLEFYARSLQPVSKHGKYWKFNQSLLKSKFEELSDLENDPLLCLRKLLALLSCTVRVYKFAREEEEPVTQPDSLTDPTKELLHDQLVSTLEKDCFALAEPKQSPPFAAEFAKDAAFAAPTYTDCQAMLWYGMLKSLYPALKKQKVLLKLEFAQQTARERRVDHDLSKLCFRLPWYPLVKGVTETRDETCMTGFEQMKAKLTTVKKDSKRLLVRMFDSDVLSDLEEAGQLAPVYGLDSQSTGFGLFGPVTGQKEALLEARAGSNSRPLNKGRTKQKNGGM
>DECOY_sp|O94822-2|LTN1_HUMAN
QDNVLMQELEEEGLNQQMLRFLCEFFASLVASSELSSKTRTETSLGAVLSTLFKNFFDKLPNTLSQPKLSLFPLLYPYLVTALRGGGRELVTSKFVPLKKSANVHLWCDELTTLTYLVAEWLAPCVLPDSDDLSLLVSPSKAESVKEMLQPRLQCLASVLEFYARSLQPVSKHGKYWKFNQSLLKSKFEELSDLENDPLLCLRKLLALLSCTVRVYKFAREEEEPVTQPDSLTDPTKELLHDQLVSTLEKDCFALAEPKQSPPFAAEFAKDAAFAAPTYTDCQAMLWYGMLKSLYPALKKQKVLLKLEFAQQTARERRVDHDLSKLCFRLPWYPLVKGVTETRDETCMTGFEQMKAKLTTVKKDSKRLLVRMFDSDVLSDLEEAGQLAPVYGLDSQSTGFGLFGPVTGQKEALLEARAGSNSRPLNKGRTKQKNGGM
>DECOY_sp|O94822-3|LTN1_HUMAN
FFTRECLPCTKSNSSTFKWYLCASHKKKFCRTCKKAPLSYNFGHLVSFCLMCDEVGERKFDVNKNWLALGEMLSGNQHTLYTSLQLMWRNWQQVAVGRKVGSEVLLSGLPYNSPLQLLLELVLDELTYTAMVRETTRAKAVTMGNFLQTSTQVSSLEQFSLVSSVKYSTRFDVLNFRKVESSNWWRLVMAPLKDLTMHYVSCALHPLHYPLMTTRELSLQLEETFFKTPKDNPVEVATEAYTPNEPMRLFLHYLKLNLKSKRTLYMSYLRALQSSAKAFFTLLKLWTLLYGLVYCFDESLKPLTVLQGVPLCGLVNELLDEQLSLLSMLAAPPSLAPEEEEDGYKSLNDQDYQPLEPMKLYLMHYVALQVRPRAFLLLPALTNLLTQLYEPLNKTQDAVRLAPKLHSLLQKESLYTLTECMKPLMANQFSTESVKDNEGTVTVLLPLLLSHLGQSFFKEWESLLNVPLNGLTDLTTSDFFASLDCALDCSVCAFLQVLPLSYLAQNESTTELWALMSCMLFDWESEALPSSCKYLFLSLRFLLELNVGLVEPSAESLNCSFLFLDEHKKEWSLLKLLLGHLLEGDDLKSTQLCSNFLALHGFGGNTSCLKKDTWGLLAPLCQASFKKEEKESLFPCLSQLTHLNGETLPFFSKRKEYHKPVEDSSLRSSLLKLALLLSWLTGHRERSNFLLQLLGSTNGLRVLNDYTLNKMQLLECFGLLFLPPNDLEECWQLSYLLEALKLELENNELVTKRELALLVKMSLLASTCLHSPLKTLDQKEFDKTFCEYNLSRLGELLRPHLWQMPLSRQKMEWESDNPMVSGLYVGMLYSDESELLTNLLDDVASLLVQLSNLDLSSAQVQKNLWLASLHLFTSKEYSSDTQHVLLNVGSLWTKNKLCLLFDPLHKTKESQACLQFLTLLLDESSPMLLCKGASSFYNYAVDCLFSVSSDSSEAESKKLKTFLTEHRLVLRLEVYVDGLLYDKNVHQSLVLSLLTRWESFHSESSRVSELDENCLCDALNVKLEGLLDKGLWPTVLAKHDSSPCKAELKLLSNLKWLDKVTLDDLKKRVEMDNDCRCLASYLLDVLFGFKRDQDENLWGLKLQYLFQVAPKNQVKLALELKPAQVLSKQEDGLLKMFRVSSSFSDLLTSLRFLHQEKRSENVYNLSLDAKLCVLDELKKRPLPSLLGSSNHTLSPETTLEWGEKLEGESSVKCENKENSELLEDARFKVGKKKNSKSLSKSKPQLVQLLNSVGLVSEVDAEPESKLAVCLESRLEWFHLLVNELNHAKTEKDETDKAAEWSSLTEALHNFLQGHQLGPKDLVADLFPLLQDNVLMQELEEEGLNQQMLRFLCEFFASLVASSELSSKTRTETSLGAVLSTLFKNFFDKLPNTLSQPKLSLFPLLYPYLVTALRGGGRELVTSKFVPLKKSANVHLWCDELTTLTYLVAEWLAPCVLPDSDDLSLLVSPSKAESVKEMLQPRLQCLASVLEFYARSLQPVSKHGKYWKFNQSLLKSKFEELSDLENDPLLCLRKLLALLSCTVRVYKFAREEEEPVTQPDSLTDPTKELLHDQLVSTLEKDCFALAEPKQSPPFAAEFAKDAAFAAPTYTDCQAMLWYGMLKSLYPALKKQKVLLKLEFAQQTARERRVDHDLSKLCFRLPWYPLVKGVTETRDETCMTGFEQMKAKLTTVKKDSKRLLVRMFDSDVLSDLEEAGQLAPVYGLDSQSTGFGLFGPVTGQKEALLEARAGSNSRPLNKGRTKQKNGGMTATAATSQASLRGNRVGPCKRLRSAASSSRVYYSGGPKGGGGRVDM
>DECOY_sp|P43034|LIS1_HUMAN
MCEWKVVTQDVSGTVVYPAKTHFDLSTVFHEHANLKTMRKCKNYDWRVLKTDDACSLLKFGGSHFLVRGVWNDHGVLTMLCMGTSVDWKMLKTRDSGSLLFPGKPGKKSTESGTAESLSSYSSEPAWSLCEVVHEHRELEKACKETAVVWRVVTQDNSCSALLTGDQNRPVRMVWREHGTFKTVCYGTQVEWKMLKTRDSASVLHDGNPMLAVSSVNHDHGHMRTLCEFGQFDWKLLTMDASCSALKLGSHDFSLDQVSDTHKGLRTEFDGTEYDWKVLTADESASVMVSFVPHFLRTVPVRSHGSLAKYEPRWPLPKEPRKDQGLPGGSTFEKEANEKLSELEMKKVQRLLVSTKKWELLGAKKYDLEENVDLEAKKEFVSYAEEYGNRSLYDALRAELNRDRQQSLRV
>DECOY_sp|P43034-2|LIS1_HUMAN
LWREHGTFKTVCYGTQVEWKMLKTRDSASVLHDGNPMLAVSSVNHDHGHMRTLCEFGQFDWKLLTMKDLTADESASVMVSFVPHFLRTVPVRSHGSLAKYEPRWPLPKEPRKDQGLPGGSTFEKEANEKLSELEMVLERDRQQSLVM
>DECOY_sp|O43462|MBTP2_HUMAN
MATVMWLGLTVNAALLVSGGLLLFFGLLKDVDNDGLVSTLTADLFSNLLWQGDLAFCPVANVLALAGSLSLLKYVFTEVVVPLDLSLFNRFPLFSTLSVTYHLHLPHGVYLMDLQPPKHKVLRLTHTELSPLLCFSSSSKKSCKDNRTCVQTAEVKRAAPLCTHRKLNNFRNYSFCVDTLSHNNCCETSGDRKLYRAVPFSLQQLTSASLCYGLQPEYALTDLCENWDQVNTVPCDQLHTVLDGVFLRGPGLAPSDEAVETLLVGVGTYYFPLLLVPLLVLALLGLLALVFNHWLGACFRLLQQVPSLLQLHTTFLDVFAGPYLLFLFLGFGNRFVQRELAALGHGLEHVVGSLLVATFFYTLQNVPLNLGPVVVQLVQENHLSSSSSSSSSSSSSSSSSSSSSSSYSSPSDAMMQALTQMLKTGLLFFSSFMALVGFVMGFNFWQYLRMKRRAGWSYFRANFVATQRWLHFPSLSLGNNELWDEYSKHFYVSKSLVLDTLYVVTWGGVVVVVLSVPRL
>DECOY_sp|P43362|MAGA9_HUMAN
VGEQEEGLVEEYLSPYCLPREANLMVLYNLKVEYSTEAHKASGWLFEYHAPDSGPVRQYELYNEQVWDQTLKRLPEGYFMHKEGVYVGMVSLAEWLVEEPACNKDTLLVGLVLLLLAKAPMSHGDGLMSDCSLGLATVLLYSHGAPDVKEVDTGFLVQMFESKAGFLVPFRKYYKNLVSELMEKTVAPKERVKYHLLFHVLEAKVKLLAEQFMFELQAPDVSSSPEEEEQSSSGEDFQSWLTYYVSLSSSAGGQPSQPPSSSGAASVEEKESDSSSTTEEEEGTPEQAGMLGLDEGQAELDEDKPCHPRSQELSM
>DECOY_sp|Q9NTJ4|MA2C1_HUMAN
HPPPQLVLLLSLVQFPSFTKLRLNRDLTLHGAPDRPELLDCLLAEQVPLSLHLWCDVHSGHAEYRLLVLRRSQPSSEAKQVTELVVAPSSVSFASWSTAPAPSPAPLALLPFNLSYAAQLVGADQFSKGHPMLAYTFERHGTDATADPKAPRALLSLSLLSRGVSAGKYCDNLLALGFGHESLDMRWHAWVERFAWDWSTNYHTRPQLHGFQLEYTAQSRSRVAPFEKVLKFHAEHWHVETHRFVYPCGVDLVVEQSRLSNPSLQLLFWASRGLGGETGVALTGAQGLVKRPTELHYDMVDWADWYLPVDDFLVFQNGVAGEALAREGSAVLVLSTRLGTPDKLRVLLGNDLTVSGDTEQVVFVPQQPLLPQLSTPPPVPAYGMSPVTVLALSHAGGKPPLAMVERKLWPLTNVLLLGEPGPEGACLAAAAASLLTNGHRSLDEYHCMAEEAVMQLCSGTVVDHFQNLLLRLWLHQLQAAPYLFQARSALALSSLLEVDHLRLECRENKKGLQAHTTYTGNHLELFLEGVWTCLQESDSELASFLRQPSSLQRVPLGDTNSRKLRLDLMTQTPGGGGDGFGFLFASHNRAKGRDNNAVKTLVEEVSGQMGYSDGPPFHVLRVSGDLGEWFFTHHPFSNVLNWSKLQTLRRFLGCGHMLQPLQASYGFTDPLWFESCKMGFEQLFFNQGQLFRQVMAEGSPLNGDMEVWTGGVPVFQRGCAFEQRLSYLGPRYKSVWELQQAQSCAFLFEPRNEMLQLATVWRSAKRCVTKEFPWLWATDLHCHGTAHLTHQSEGGHQGFRFSALAQAVPFTEPQAPDCVNVMQNATYLAQFRSQNKDGLKGALGLLLELDVLLMHVRDHFVALERASLQFKMEPDPAALMSKGGAGLLGNCAVEVYLTLRSPRDEGRLDTLVYSKTEGKETLGQVPEGRDWVLGEGDSEWCLHVEQGVWAEPLTLERVFWCTWWTPGFSDGVQARPFRDQVAEQYPRLEPTLFSSLVAVPCSAGFRLRGLNCDTFYLPSVKFERLTEVRTWKHLAPAAAM
>DECOY_sp|Q9NTJ4-2|MA2C1_HUMAN
HPPPQLVLLLSLVQFPSFTKLRLNRDLTLHGAPDRPELLDCLLAEQVPLSLHLWCDVHSGHAEYRLLVLRRSQPSSEAKQVTELVVAPSSVSFASWSTAPAPSPKAHPMLAYTFERHGTDATADPKAPRALLSLSLLSRGVSAGKYCDNLLALGFGHESLDMRWHAWVERFAWDWSTNYHTRPQLHGFQLEYTAQSRSRVAPFEKVLKFHAEHWHVETHRFVYPCGVDLVVEQSRLSNPSLQLLFWASRGLGGETGVALTGAQGLVKRPTELHYDMVDWADWYLPVDDFLVFQNGVAGEALAREGSAVLVLSTRLGTPDKLRVLLGNDLTVSGDTEQVVFVPQQPLLPQLSTPPPVPAYGMSPVTVLALSHAGGKPPLAMVERKLWPLTNVLLLGEPGPEGACLAAAAASLLTNGHRSLDEYHCMAEEAVMQLCSGTVVDHFQNLLLRLWLHQLQAAPYLFQARSALALSSLLEVDHLRLECRENKKGLQAHTTYTGNHLELFLEGVWTCLQESDSELASFLRQPSSLQRVPLGDTNSRKLRLDLMTQTPGGGGDGFGFLFASHNRAKGRDNNAVKTLVEEVSGQMGYSDGPPFHVLRVSGDLGEWFFTHHPFSNVLNWSKLQTLRRFLGCGHMLQPLQASYGFTDPLWFESCKMGFEQLFFNQGQLFRQVMAEGSPLNGDMEVWTGGVPVFQRGCAFEQRLSYLGPRYKSVWELQQAQSCAFLFEPRNEMLQLATVWRSAKRCVTKEFPWLWATDLHCHGTAHLTHQSEGGHQGFRFSALAQAVPFTEPQAPDCVNVMQNATYLAQFRSQNKDGLKGALGLLLELDVLLMHVRDHFVALERASLQFKMEPDPAALMSKGGAGLLGNCAVEVYLTLRSPRDEGRLDTLVYSKTEGKETLGQVPEGRDWVLGEGDSEWCLHVEQGVWAEPLTLERVFWCTWWTPGFSDGVQARPFRDQVAEQYPRLEPTLFSSLVAVPCSAGFRLRGLNCDTFYLPSVKFERLTEVRTWKHLAPAAAM
>DECOY_sp|Q9NTJ4-3|MA2C1_HUMAN
HPPPQLVLLLSLVQFPSFTKLRLNRDLTLHGAPDRPELLDCLLAEQVPLSLHLWCDVHSGHAEYRLLVLRRSQPSSEAKQVTELVVAPSSVSFASWSTAPAPSPAPLALLPFNLSYAAQLVGADQFSKGHPMLAYTFERHGTDATADPKAPRALLSLSLLSRGVSAGKYCDNLLALGFGHESLDMRWHAWVERFAWDWSTNYHTRPQLHGFQLEYTAQSRSRVAPFEKVLKFHAEHWHVETHRFVYPCGVDLVVEQSRLSNPSLQLLFWASRGLGGETGVALTGAQGLVKRPTELHYDMVDWADWYLPVDDFLVFQNGVAGEALAREGSAVLVLSTRLGTPDKLRVLLGNDLTVSGDTEQVVFVPQQPLLPQLSTPPPVPAYGMSPVTVLALSHAGGKPPLAMVERKLWPLTNVLLLGEPGPEGACLAAAAASLLTNGHRSLDEYHCMAEEAVMQLCSGTVVDHFQNLLLRLWLHQLQAAPYLFQARSALALSSLLEVDHLRLECRENKKGLQAHTTYTGNHLELFLEGVWTCLQESDSELASFLRQPSSLQRVPLGDTNSRKLRLDLMTQTPGGGGDGFGFLFASHNRAKGRDNNAVKTLVEEVSGQMGYSDGPPFHVLRVSGDLGEWFFTHHPFSNVLNWSKLQTLRRFLGCGHMLQPLQASYGFTDPLWFESCKMGFEQLFFNQGQLFRQVMAEGSPLNGDMEVWTGGVPVFQRGCAFEQRLSYLGPRYKSVWELQQKAALGLLLELDVLLMHVRDHFVALERASLQFKMEPDPAALMSKGGAGLLGNCAVEVYLTLRSPRDEGRLDTLVYSKTEGKETLGQVPEGRDWVLGEGDSEWCLHVEQGVWAEPLTLERVFWCTWWTPGFSDGVQARPFRDQVAEQYPRLEPTLFSSLVAVPCSAGFRLRGLNCDTFYLPSVKFERLTEVRTWKHLAPAAAM
>DECOY_sp|Q9NTJ4-4|MA2C1_HUMAN
HPPPQLVLLLSLVQFPSFTKLRLNRDLTLHGAPDRPELLDCLLAEQVPLSLHLWCDVHSGHAEYRLLVLRRSQPSSEAKQVTELVVAPSSVSFASWSTAPAPSPAPLALLPFNLSYAAQLVGADQFSKGHPMLAYTFERHGTDATADPKAPRALLSLSLLSRGVSAGKYCDNLLALGFGHESLDMRWHAWVERFAWDWSTNYHTRPQLHGFQLEYTAQSRSRVAPFEKVLKFHAEHWHVETHRFVYPCGVDLVVEQSRLSNPSLQLLFWASRGLGGETGVALTGAQGLVKRPTELHYDMVDWADWYLPVDDFLVFQNGVAGEALAREGSAVLVLSTRLGTPDKLRVLLGNDLTVSGDKTTPPRPSASDTPRAARSVCAAPAAPAATLHPSSCSCLGHQASDGPSPTLGLSHAGGKPPLAMVERKLWPLTNVLLLGEPGPEGACLAAAAASLLTNGHRSLDEYHCMAEEAVMQLCSGTVVDHFQNLLLRLWLHQLQAAPYLFQARSALALSSLLEVDHLRLECRENKKGLQAHTTYTGNHLELFLEGVWTCLQESDSELASFLRQPSSLQRVPLGDTNSRKLRLDLMTQTPGGGGDGFGFLFASHNRAKGRDNNAVKTLVEEVSGQMGYSDGPPFHVLRVSGDLGEWFFTHHPFSNVLNWSKLQTLRRFLGCGHMLQPLQASYGFTDPLWFESCKMGFEQLFFNQGQLFRQVMAEGSPLNGDMEVWTGGVPVFQRGCAFEQRLSYLGPRYKSVWELQQAQSCAFLFEPRNEMLQLATVWRSAKRCVTKEFPWLWATDLHCHGTAHLTHQSEGGHQGFRFSALAQAVPFTEPQAPDCVNVMQNATYLAQFRSQNKDGLKGALGLLLELDVLLMHVRDHFVALERASLQFKMEPDPAALMSKGGAGLLGNCAVEVYLTLRSPRDEGRLDTLVYSKTEGKETLGQVPEGRDWVLGEGDSEWCLHVEQGVWAEPLTLERVFWCTWWTPGFSDGVQARPFRDQVAEQYPRLEPTLFSSLVAVPCSAGFRLRGLNCDTFYLPSVKFERLTEVRTWKHLAPAAAM
>DECOY_sp|Q8WZA0|LZIC_HUMAN
KMKTEVEFSALALKLDGSGLDTSKVEFQSLLAGANASLFAEDDATKLEGKRLLATLLEKVQQTYLRDEKLGVMLRDDMEARLRTLQGPKKQAFRLLVEPKTFAQSLAAQLALQMGSLEDVLTMNGSMKKLLSDNFESLQELTKKETEEYEDTDLERECEELDQLQQMRLDLQEELNKQKLSTEKTRGSKA
>DECOY_sp|Q8WZA0-2|LZIC_HUMAN
KMKTEVEFSALALKLDGSGLDTSKVEFQSLLAGANASLFAEDDATKLEGKRLLATLLEKVQQTYLRDEKLGVMLRDDMEARLRTLQGPKKQAFRLLVEPKTFAQSLAAQLALQMGSLEDVLTMNGSMKKLLSDNFESLQELTKKETEEYEDTDLERECEELDQLQQMRLDLQEELNKQKLSTEKTRGSAKGMLERTSTGLTMKFLFLFNKN
>DECOY_sp|Q9UHC7|MKRN1_HUMAN
LDLDYFDELEDHFLDWEDESDTLEDDGGAALLMLLMEGLEFTVVEEEDNDFPNSNREEELLEWFHRRNQRARYSSTGKVRQQPERREGDPYAKHYFCNGGFPCSRGGEDFRYCKANSMAKEKYLLKLKQEKEEEVWYESPLVFNSTRLCEPCKSLKLSEFKQARSKRWLKCLCYTHNCNSLLGRRFESPNKAEYVVEMCLGCVMKDRSQVAFSLEMKDEHAELCKSLHQRSQAADMPHLVQLGCMDCSDGHLYVCNEGRYCEGVAAYPCLKKQTEVATQKEESEKETVSGQLPAETCSPARTGCYPQGPVFELANVWDESGAGVTAFNSRNSEAEGTNMEVLPGVLSSLSSSAALSKSTTLETATAEEKQLKPSHERYRCDGYLCYRGQFKYCVVSYPSDSLDHSRYCNDGKECVGHMFRYCTVKQTWGGGSGDSGGGGGGAGLSPATVTPLPTPSAAAATAAAAGAGSTTATTGPTAAEAM
>DECOY_sp|Q9UHC7-2|MKRN1_HUMAN
LDLDYFDELEDHFLDWEDESDTLEDDGGAALLMLLMEGLEFTVVEEEDNDFPNSNREEELLEWFHRRNQRARYSSTGKVRQQPERREGDPYAKHYFCNGGFPCSRGGEDFRYCKANSMAKEKYLLKLKQEKEEEVWYESPLVFNSTRLCEPCKSLKLSEFKQARSKRWLKCLCYTHNCNSLLGRRFESPNKAEYVVEMCLGCVMKDRSQVAFSLEMKDEHAELCKSLHQRSQAADMPHLVQLGCMDCSDGHLYVCNEGRYCEGVAAYPCLKKQTEVATQKEESEKETVSGQLPAETCSPARTGCYPQGPVFELANVWDESGAGVTAFNSRNSEAEGTNMEVLPGVLSSLSSSAALSKSTTLETATAEEKQLKPSHERYRCDGYLCYRGQFKYCVVSYPSDSLDHSRYCNDGKECVGHM
>DECOY_sp|Q9UHC7-3|MKRN1_HUMAN
PSLLFQGPFDFFPLFSTPTYLAAGKNEFHVWRANPEESSFLSCHERYMAKEKYLLKLKQEKEEEVWYESPLVFNSTRLCEPCKSLKLSEFKQARSKRWLKCLCYTHNCNSLLGRRFESPNKAEYVVEMCLGCVMKDRSQVAFSLEMKDEHAELCKSLHQRSQAADMPHLVQLGCMDCSDGHLYVCNEGRYCEGVAAYPCLKKQTEVATQKEESEKETVSGQLPAETCSPARTGCYPQGPVFELANVWDESGAGVTAFNSRNSEAEGTNMEVLPGVLSSLSSSAALSKSTTLETATAEEKQLKPSHERYRCDGYLCYRGQFKYCVVSYPSDSLDHSRYCNDGKECVGHMFRYCTVKQTWGGGSGDSGGGGGGAGLSPATVTPLPTPSAAAATAAAAGAGSTTATTGPTAAEAM
>DECOY_sp|Q9UHC7-4|MKRN1_HUMAN
MLKLSEFKQARSKRWLKCLCYTHNCNSLLGRRFESPNKAEYVVEMCLGCVMKDRSQVAFSLEMKDEHAELCKSLHQRSQAADMPHLVQLGCMDCSDGHLYVCNEGRYCEGVAAYPCLKKQTEVATQKEESEKETVSGQLPAETCSPARTGCYPQGPVFELANVWDESGAGVTAFNSRNSEAEGTNMEVLPGVLSSLSSSAALSKSTTLETATAEEKQLKPSHERYRCDGYLCYRGQFKYCVVSYPSDSLDHSRYCNDGKECVGHMFRYCTVKQTWGGGSGDSGGGGGGAGLSPATVTPLPTPSAAAATAAAAGAGSTTATTGPTAAEKA
>DECOY_sp|Q9BPX6|MICU1_HUMAN
KQPLAFDWATEQAKCWMAQMRLTFGMKDKPELRGMRLKQMLSVFKENSLEGNGDCDFLAFVVDCVHDSLEKVAVRTAVQQMTKVDLSAGAMHYFSLATDVDNLKNLFTFFNEVEQFTLKGGKEFKKHLRQQMATKKLSQVGSYALLMGGFRQETRLGDVPDRHEFEKLLVDHQKRLQFELFKNLTKLKGLDAGFFYTTLASCLGKSLTNGTTRPRDRHMGMSTQRSLLSQVQEFEEMDVEGDGNLDFKMFALEFRNQPTSLVTTLFLYDSFSLLGCEGLTYFLSGEDAKFRQESEKKLGDRKFLLYQDLGLHEPKQENPTLRSVFDEPTMFVEAEGPESLKVLTAFRYFKLDPTSYRARLNEYEMKRVRDFGRKKKKSEEPHPALDAKKTEHNCVDGEKDKNKGDGLDKSLNDVCPPSEAHRKAWLLGTSATVASAGLFAVMMRRRLLQLPQSGGHYRWSGVALEALASLSNRLFM
>DECOY_sp|Q9BPX6-2|MICU1_HUMAN
RMGMFLTKGKGDLSAGAMHYFSLATDVDNLKNLFTFFNEVEQFTLKGGKEFKKHLRQQMATKKLSQVGSYALLMGGFRQETRLGDVPDRHEFEKLLVDHQKRLQFELFKNLTKLKGLDAGFFYTTLASCLGKSLTNGTTRPRDRHMGMSTQRSLLSQVQEFEEMDVEGDGNLDFKMFALEFRNQPTSLVTTLFLYDSFSLLGCEGLTYFLSGEDAKFRQESEKKLGDRKFLLYQDLGLHEPKQENPTLRSVFDEPTMFVEAEGPESLKVLTAFRYFKLDPTSYRARLNEYEMKRVRDFGRKKKKSEEPHPALDAKKTEHNCVDGEKDKNKGDGLDKSLNDVCPPSEAHRKAWLLGTSATVASAGLFAVMMRRRLLQLPQSGGHYRWSGVALEALASLSNRLRF
>DECOY_sp|Q9BPX6-3|MICU1_HUMAN
KQPLAFDWATEQAKCWMAQMRLTFGMKDKPELRGMRLKQMLSVFKENSLEGNGDCDFLAFVVDCVHDSLEKVAVRTAVQQMTKVDLSAGAMHYFSLATDVDNLKNLFTFFNEVEQFTLKGGKEFKKHLRQQMATKKLSQVGSYALLMGGFRQETRLGDVPDRHEFEKLLVDHQKRLQFELFKNLTKLKGLDAGFFYTTLASCLGKSLTNGTTRPRDRHMGMSTQRSLLSQVQEFEEMDVEGDGNLDFKMFALEFRNQPTSLVTTLFLYDSFSLLGCEGLTYFLSGEDAKFRQESEKLEKTGDRKFLLYQDLGLHEPKQENPTLRSVFDEPTMFVEAEGPESLKVLTAFRYFKLDPTSYRARLNEYEMKRVRDFGRKKKKSEEPHPALDAKKTEHNCVDGEKDKNKGDGLDKSLNDVCPPSEAHRKAWLLGTSATVASAGLFAVMMRRRLLQLPQSGGHYRWSGVALEALASLSNRLFM
>DECOY_sp|Q9BPX6-4|MICU1_HUMAN
KQPLAFDWATEQAKCWMAQMRLTFGMKDKPELRGMRLKQMLSVFKENSLEGNGDCDFLAFVVDCVHDSLEKVAVRTAVQQMTKVDLSAGAMHYFSLATDVDNLKNLFTFFNEVEQFTLKGGKEFKKHLRQQMATKKLSQVGSYALLMGGFRQETRLGDVPDRHEFEKLLVDHQKRLQFELFKNLTKLKGLDAGFFYTTLASCLGKSLTNGTTRPRDRHMGMSTQRSLLSQVQEFEEMDVEGDGNLDFKMFALEFRNQPKAPTKDFLKERRAYTYRKLM
>DECOY_sp|Q9BPX6-5|MICU1_HUMAN
KQPLAFDWATEQAKCWMAQMRLTFGMKDKPELRGMRLKQMLSVFKENSLEGNGDCDFLAFVVDCVHDSLEKVAVRTAVQQMTKVDLSAGAMHYFSLATDVDNLKNLFTFFNEVEQFTLKGGKEFKKHLRQQMATKKLSQVGSYALLMGGFRQETRLGDVPDRHEFEKLLVDHQKRLQFELFKNLTKLKGLDAGFFYTTLASCLGKSLTNGTTRPRDRHMGMSTQRSLLSQVQEFEEMDVEGDGNLDFKMFALEFRNQPKAKLQMSRQLHNKLKALSVM
>DECOY_sp|Q8IYA7|MKX_HUMAN
FQQVLPKVVKTVEALHSKSQLLCSTTGQKLKDGQALNTLAMAANLKEWYTDKDSPKRGNAASEKGNSGNELTDRTYVFNGETESSSPSVLEEEFENSSFSGSHRNRQKTGMMTTNTAMVRHLSDNLRYNLLSKSKYPPAVYDESRASERPVGKALVSNEKSLVPHHVPTNYGGENMHRTPPNEGDESCSDDSSVSRLEANGQVKYNYKLRLLAWSLDPRQVTKNRRRLANAFWNSVQVLTMQSGLALLKLEKTTPYPNRDKHYLWKQLRPAMDQLARKQRHKNGGVRQAGRRTRHLGLNKDLPPGDPLGVERPAHPSDLVGSYRPGRGREESAGGDEFLVAGSKLNFVLTNM
>DECOY_sp|Q6ZRQ5|MMS22_HUMAN
TNDNERLQMEDQGMQGLHSLKLSYAREQALRGGNLKWQESKDLSQTLTSLLHLVVQQDLTAVTELLSYVQYYRYMGYDQLFRQFVSTLQSSPEEESGVQCKAVMYQLNETARKLVQPESVLVLKCLLGPLLLEVEYLDTNTKEFLQLLFALLSARLPPPSSKGYELYKRSLVQVLKKCLSSLPPLTATRNLALLVPHQGLDSVYPSAPLRFGLYQELVNGLLQNLYANPNQSQCCVLCMGQLYLPLKSQLASLMPAPLKEEQQLVAHPLLLCDLRLFLKLQKASTAFLQAWKSVLLGMMGYTLQLGASFKKYVLGKPLKYLVEGLYELKSTVMAKSDSLTQVNGYTVGVAEFRFVLKKAPDESLSLYEVQKFALSKSVESLNFLRLTKLVLKQMYKEEVAEELKNDLLLDDPGSLKNLYMQLVRCLWRSVTLAQFSVYGSHSLAECLTSNQLVHSLRYAVVQPCLLDDWGFLQLLSLVPQPQFDSPATSPMDMALLTFDAAADALQSFPVVQSRMQKSLFSFFRHWLASAVAALRHKEASLSSQVFLDVNRDQLEQCLQQHMRSRLALVAQLFSLVRLTSERECRALLMSFGDNLKLEHSPYLCYSTEFVEQVGDLYLSLLTWLTRQQVMEEKNSVLFKEKAREFACSKFEALVGLDLKNQAYMLLFAMHKGWLLRAQSTVFAKPLFNLLDLVHSAVDEVEAVAALLLFLSFFNQLGVETLEERKMQHKFSYRLKGVKQWPHPGNKSMKKAVKVALLCLFLTYSSSKSYLEQDKQDCCCKTVMELMSLPKSMTNALKGFPLWSLSFSSNLKNSYYEWLLTVLALNPEWFDCLTLCCHLYRMLQEELLVGQVSLKKSLLEEVFNWNSEKRVMEDPVGRHDKFYFSAVHTLLWWSFGLPRDSQLVPMSRRRSDSKSELLKTLKLNLWNWFSESVFKWRSHDLLHLLLVWLKELCLCPCQDSMLSESRSKVDRYNLSLSLLDCLLTECHEEFLSLNTLNDSALNMFQHGYVVKQKLEGLMYLLELVLWHLDLHLHLLHWSPPFKLLQNQNVFAGLNVSPLESLHGLYLLLGHLEDLLVSPLQAELAEYPHVPVHSEANQKVLRYFLFKVVYHLFLVCQRLDQNKACHLTSKVGFDCSSQLLTELNYLQRQFLHFLRESSNVLATETVWQLGFLELTDEEFNTPLPDLNLLRKLLAGSCLYSEGSFKHGGRGNDVACSFYPKPCWETGLELELSDTLFTSAASCNEM
>DECOY_sp|Q96ER9|MITOK_HUMAN
SKAFLMYLVPLTAVFTVCTVLTSYLTRNNVQAERLQETDSLALLMSGQELLFSPMAGDAPEVLGPHAAKSVLQVVGAMQSCKTELGDLQRELGELCSHVRQSHSLQKELAASLVDVRDRDTPPSGAQSGSDQGPGAAHVLRGLDVMLNHLRDQRQSYSSAQRELAEQLSVPKGQAELLLKALEQRLRVNVYTSGAVGLLAGLVSGLLSWKNRTERARTKHESEREVAASFLSKFREESDERALYARTRKELLEQRMHELTALELYQSDRESRVDRLRDVKEKLAQHVELDREAREVLRGAVMFKVEAETKQGVAREVENLGVFEERYDWWKTATSTRAQQLSHGLRAGLAPRLHHLGLAVEERKPEGPQSPGPSCLRTTMFLRDGLLRRGVLVHPVGVLHQMAFGPRSGMM
>DECOY_sp|Q96ER9-2|MITOK_HUMAN
SKAFLMYLVPLTAVFTVCTVLTSYLTRNNVQAERLQETDSLALLMSGQELLFSPMAGDAPEVLGPHAAKSVLQVVGAMQSCKTELGDLQRELGELCSHVRQSHSLQKELAASLVDVRDRDTPPSGAQSGSDQGPGAAHVLRGLDVMLNHLRDQRQSYSSAQRELAEQLSVPKGQAELLLKALEQRLRVNVYTSGAVGLLAGLVSGLLSWKNRTERARTKHESEREVAASFLSKFREESDERALYARTRKELLEQRMHELTALELYQSDRESRVDRLRDVKEKLAQHVELDREAREVLRGAVM
>DECOY_sp|O75030|MITF_HUMAN
CTHETEEMSMSRRSSSKTSAGPSVSSLLPDTVGVPSLTDDMLLDEKLSGKMTPVSYAQNAETGTGLNNNFTLTGDTLDLTTTCTLDAHHQLLDQSCNELVPEKQLRLNVLDPSCLGTSPLLSLGHRAAQMELEQRLLLLRHNAHEKKLREQNLKERAQQREQKRLLYDVSKALLTKGNRWMDPDNKSPLLTGLKERLDNLNRRRRFELLNHNKKDRQKEALRAAESETPFLCATLRKELNPLNAPCSNSLTLGPPPLGQNGYLDLLNGSVPLTNAMQLAPDMLGLLEENYSSELSLLDDLVDDMQMCSRASHTNMGPCESERANQEEKFYFGKEECNSNLTLMAMPSNPASSGPVPPMVHDGPQNPCPLSLVQNAKHNALTTSLYKQVQRQQAQQLHKYTPNELHTQKVLVEMPVQTASPLTTPVSVNLAPTQSVPRVQQMFQAAQKLQQQRREEQEQMQRLMEQRQLLRLSTMSSSSLPKPSAGPHEASSSKSLPQKSLEYYKTPEEHFEEGVEFDPVLGSESQM
>DECOY_sp|O75030-2|MITF_HUMAN
CTHETEEMSMSRRSSSKTSAGPSVSSLLPDTVGVPSLTDDMLLDEKLSGKMTPVSYAQNAETGTGLNNNFTLTGDTLDLTTTCTLDAHHQLLDQSCNELVPEKQLRLNVLDPSCLGTSPLLSLGHRAAQMELEQRLLLLRHNAHEKKLREQNLKERAQQREQKRLLYDVSKALLTKGNRWMDPDNKSPLLTGLKERLDNLNRRRRFELLNHNKKDRQKEALRAAESETLRKELNPLNAPCSNSLTLGPPPLGQNGYLDLLNGSVPLTNAMQLAPDMLGLLEENYSSELSLLDDLVDDMQMCSRASHTNMGPCESERANQEEKFYFGKEECNSNLTLMAMPSNPASSGPVPPMVHDGPQNPCPLSLVQNAKHNALTTSLYKQVQRQQAQQLHKYTPNELHTQKVLVEMPVQTASPLTTPVSVNLAPTQSVPRVQQMFQAAQKLQQQRREEQEQMQRLMEQRQLLRLSTMSSSSLPKPSAGPHEASSSKSLPQKSLEYYKTPEEHFEEGVEFDPVLGSESQM
>DECOY_sp|O75030-3|MITF_HUMAN
CTHETEEMSMSRRSSSKTSAGPSVSSLLPDTVGVPSLTDDMLLDEKLSGKMTPVSYAQNAETGTGLNNNFTLTGDTLDLTTTCTLDAHHQLLDQSCNELVPEKQLRLNVLDPSCLGTSPLLSLGHRAAQMELEQRLLLLRHNAHEKKLREQNLKERAQQREQKRLLYDVSKALLTKGNRWMDPDNKSPLLTGLKERLDNLNRRRRFELLNHNKKDRQKEALRAAESETPFLCATLRKELNPLNAPCSNSLTLGPPPLGQNGYLDLLNGSVPLTNAMQLAPDMLGLLEENYSSELSLLDDLVDDMQMCSRASHTNMGPCESERANQEEKFYFGKEECNSNLTLMAMPSNPASSGPVPPMVHDGPQNPCPLSLVQNAKHNALTTSLYKQVQRQQAQQLHKYTPNELHTQKVLVEMPVQTASPLTTPVSVNLAPTQSVPRVQQMFQAAQKLQQQRREEQEQMQRLMEQRQLLRLSTMSSSSLPKPSAGPHEASSSHSFWFAYLM
>DECOY_sp|O75030-4|MITF_HUMAN
CTHETEEMSMSRRSSSKTSAGPSVSSLLPDTVGVPSLTDDMLLDEKLSGKMTPVSYAQNAETGTGLNNNFTLTGDTLDLTTTCTLDAHHQLLDQSCNELVPEKQLRLNVLDPSCLGTSPLLSLGHRAAQMELEQRLLLLRHNAHEKKLREQNLKERAQQREQKRLLYDVSKALLTKGNRWMDPDNKSPLLTGLKERLDNLNRRRRFELLNHNKKDRQKEALRAAESETLRKELNPLNAPCSNSLTLGPPPLGQNGYLDLLNGSVPLTNAMQLAPDMLGLLEENYSSELSLLDDLVDDMQMCSRASHTNMGPCESERANQEEKFYFGKEECNSNLTLMAMPSNPASSGPVPPMVHDGPQNPCPLSLVQNAKHNALTTSLYKQVQRQQAQQLHKYTPNELHTQKVLVEMPVQTASPLTTPVSVNLAPTQSVPRVQQMFQAAQKLQQQRREEQEQMQRLMEQRQLLRLSTMSSSSLPKPSAGPHEASSSHSFWFAYLM
>DECOY_sp|O75030-5|MITF_HUMAN
CTHETEEMSMSRRSSSKTSAGPSVSSLLPDTVGVPSLTDDMLLDEKLSGKMTPVSYAQNAETGTGLNNNFTLTGDTLDLTTTCTLDAHHQLLDQSCNELVPEKQLRLNVLDPSCLGTSPLLSLGHRAAQMELEQRLLLLRHNAHEKKLREQNLKERAQQREQKRLLYDVSKALLTKGNRWMDPDNKSPLLTGLKERLDNLNRRRRFELLNHNKKDRQKEALRAAESETPFLCATLRKELNPLNAPCSNSLTLGPPPLGQNGYLDLLNGSVPLTNAMQLAPDMLGLLEENYSSELSLLDDLVDDMQMCSRASHTNMGPCESERANQEEKFYFGKEECNSNLTLMAMPSNPASSGPVPPMVHDGPQNPCPLSLVQNAKHNALTTSLYKQVQRQQAQQLHKYTPNELHTQKVLVEMPVQTASPLTTPVSVNLAPTQSVPRVQQMFQAAQKLQQQRREEQEQMQRLMEQRQLLRLSTMSSSSLPKPSAGPHEASSRSSFLCLTKRLTKEECLSFLRAPFVVSTNELHGM
>DECOY_sp|O75030-6|MITF_HUMAN
CTHETEEMSMSRRSSSKTSAGPSVSSLLPDTVGVPSLTDDMLLDEKLSGKMTPVSYAQNAETGTGLNNNFTLTGDTLDLTTTCTLDAHHQLLDQSCNELVPEKQLRLNVLDPSCLGTSPLLSLGHRAAQMELEQRLLLLRHNAHEKKLREQNLKERAQQREQKRLLYDVSKALLTKGNRWMDPDNKSPLLTGLKERLDNLNRRRRFELLNHNKKDRQKEALRAAESETLRKELNPLNAPCSNSLTLGPPPLGQNGYLDLLNGSVPLTNAMQLAPDMLGLLEENYSSELSLLDDLVDDMQMCSRASHTNMGPCESERANQEEKFYFGKEECNSNLTLMAMPSNPASSGPVPPMVHDGPQNPCPLSLVQNAKHNALTTSLYKQVQRQQAQQLHKYTPNELHTQKVLVEMPVQTASPLTTPVSVNLAPTQSVPRVQQMFQAAQKLQQQRREEQEQMQRLMEQRQLLRLSTMSSSSLPKPSAGPHEASSRSSFLCLTKRLTKEECLSFLRAPFVVSTNELHGM
>DECOY_sp|O75030-7|MITF_HUMAN
CTHETEEMSMSRRSSSKTSAGPSVSSLLPDTVGVPSLTDDMLLDEKLSGKMTPVSYAQNAETGTGLNNNFTLTGDTLDLTTTCTLDAHHQLLDQSCNELVPEKQLRLNVLDPSCLGTSPLLSLGHRAAQMELEQRLLLLRHNAHEKKLREQNLKERAQQREQKRLLYDVSKALLTKGNRWMDPDNKSPLLTGLKERLDNLNRRRRFELLNHNKKDRQKEALRAAESETPFLCATLRKELNPLNAPCSNSLTLGPPPLGQNGYLDLLNGSVPLTNAMQLAPDMLGLLEENYSSELSLLDDLVDDMQMCSRASHTNMGPCESERANQEEKFYFGKEECNSNLTLMAMPSNPASSGPVPPMVHDGPQNPCPLSLVQNAKHNALTTSLYKQVQRQQAQQLHKYTPNELHTQKVLVEMPVQTASPLTTPVSVNLAPTQSVPRVQQMFQAAQKLQQQRREEQEQMQRLMEQRQLLRLSTMSSSSLPKPSAGPHEASSLYLSEFSCPMFMQRVLAEM
>DECOY_sp|O75030-8|MITF_HUMAN
CTHETEEMSMSRRSSSKTSAGPSVSSLLPDTVGVPSLTDDMLLDEKLSGKMTPVSYAQNAETGTGLNNNFTLTGDTLDLTTTCTLDAHHQLLDQSCNELVPEKQLRLNVLDPSCLGTSPLLSLGHRAAQMELEQRLLLLRHNAHEKKLREQNLKERAQQREQKRLLYDVSKALLTKGNRWMDPDNKSPLLTGLKERLDNLNRRRRFELLNHNKKDRQKEALRAAESETLRKELNPLNAPCSNSLTLGPPPLGQNGYLDLLNGSVPLTNAMQLAPDMLGLLEENYSSELSLLDDLVDDMQMCSRASHTNMGPCESERANQEEKFYFGKEECNSNLTLMAMPSNPASSGPVPPMVHDGPQNPCPLSLVQNAKHNALTTSLYKQVQRQQAQQLHKYTPNELHTQKVLVEMPVQTASPLTTPVSVNLAPTQSVPRVQQMFQAAQKLQQQRREEQEQMQRLMEQRQLLRLSTMSSSSLPKPSAGPHEASSLYLSEFSCPMFMQRVLAEM
>DECOY_sp|O75030-9|MITF_HUMAN
CTHETEEMSMSRRSSSKTSAGPSVSSLLPDTVGVPSLTDDMLLDEKLSGKMTPVSYAQNAETGTGLNNNFTLTGDTLDLTTTCTLDAHHQLLDQSCNELVPEKQLRLNVLDPSCLGTSPLLSLGHRAAQMELEQRLLLLRHNAHEKKLREQNLKERAQQREQKRLLYDVSKALLTKGNRWMDPDNKSPLLTGLKERLDNLNRRRRFELLNHNKKDRQKEALRAAESETPFLCATLRKELNPLNAPCSNSLTLGPPPLGQNGYLDLLNGSVPLTNAMQLAPDMLGLLEENYSSELSLLDDLVDDMQMCSRASHTNMGPCESERANQEEKFYFGKEECNSNLTLMAMPSNPASSGPVPPMVHDGPQNPCPLSLVQNAKHNALTTSLYKQVQRQQAQQLHKYTPNELHTQVQYHNYELMELM
>DECOY_sp|O75030-10|MITF_HUMAN
CTHETEEMSMSRRSSSKTSAGPSVSSLLPDTVGVPSLTDDMLLDEKLSGKMTPVSYAQNAETGTGLNNNFTLTGDTLDLTTTCTLDAHHQLLDQSCNELVPEKQLRLNVLDPSCLGTSPLLSLGHRAAQMELEQRLLLLRHNAHEKKLREQNLKERAQQREQKRLLYDVSKALLTKGNRWMDPDNKSPLLTGLKERLDNLNRRRRFELLNHNKKDRQKEALRAAESETLRKELNPLNAPCSNSLTLGPPPLGQNGYLDLLNGSVPLTNAMQLAPDMLGLLEENYSSELSLLDDLVDDMQMCSRASHTNMGPCESERANQEEKFYFGKEECNSNLTLMAMPSNPASSGPVPPMVHDGPQNPCPLSLVQNAKHNALTTSLYKQVQRQQAQQLHKYTPNELHTQVQYHNYELMELM
>DECOY_sp|O75030-11|MITF_HUMAN
CTHETEEMSMSRRSSSKTSAGPSVSSLLPDTVGVPSLTDDMLLDEKLSGKMTPVSYAQNAETGTGLNNNFTLTGDTLDLTTTCTLDAHHQLLDQSCNELVPEKQLRLNVLDPSCLGTSPLLSLGHRAAQMELEQRLLLLRHNAHEKKLREQNLKERAQQREQKRLLYDVSKALLTKGNRWMDPDNKSPLLTGLKERLDNLNRRRRFELLNHNKKDRQKEALRAAESETLRKELNPLNAPCSNSLTLGPPPLGQNGYLDLLNGSVPLTNAMQLAPDMLGLLEENYSSELSLLDDLVDDMQMCSRASHTNMGPCESERANQEEKFYFGQRQQAQQLHKYTPNELHTQVQYHNYELMELM
>DECOY_sp|O75030-12|MITF_HUMAN
CTHETEEMSMSRRSSSKTSAGPSVSSLLPDTVGVPSLTDDMLLDEKLSGKMTPVSYAQNAETGTGLNNNFTLTGDTLDLTTTCTLDAHHQLLDQSCNELVPEKQLRLNVLDPSCLGTSPLLSLGHRAAQMELEQRLLLLRHNAHEKKLREQNLKERAQQREQKRLLYDVSKALLTKGNRWMDPDNKSPLLTGLKERLDNLNRRRRFELLNHNKKDRQKEALRAAESETLRKELNPLNAPCSNSLTLGPPPLGQNGYLDLLNGSVPLTNAMQLAPDMLGLLEENYSSELSLLDDLVDDMQMCSRASHTNMGPCESERANQEEKFYFGKEECNSNLTLMAMPSNPASSGPVPPMVHDGPQNPCPLSLVQNAKHNALTTSLYKQVQRQQAQQLHKYTPNELHTQKVLVEMPVQTASPLTTPVSVNLAPTQSVPRVQQMFQAAQKLQQQRREEQEQMQRLMEQRQLLRLSTM
>DECOY_sp|Q9NXB0|MKS1_HUMAN
SVLTGSPSVLDQPLSREAEQRRRMRRAFAELVNHLSSQQSFGERLDLVRSRKMQLSSSEMFRASQQLCHRLFTVTGTTERTLGRFSRLEKGFSGPRLVYSLDELELSGGLFRRFLEAVTGLEVRPWTSVTLTHSGPTAPLVVAGYGERVRYQWFDLSLVECYLVPWEPLADSSEDEHLFFAEFTFPYSFHAKVDMALKSTTCTQTVGSLQQFAPSSWHATPLEVFFHVYLNDYEYGQASVVEGNVFRLLAGPVTMEFDTGVLSSLYKERHGYLKDFRRVREEEEEPQAHPSVNDLTKYWLEKQEGETERLYPKGLGTFDKPVTLVGNSDKVLTCLVHEKKYYGKKLYPGLDAMLHMTQLPTNLVHNRNVFEESPEWTVRLKSLLGGEMRRGDRRRRQVNARMEVLFSPVESAATTRMQCHEELNTRYDSDTYTFRRLKKNGGSNEKLLLERQYQYDLPSQCATENQYLDVEFQSFKLEQWGLVLEEEEDEERPHGSATPQRPFTALDLLKDGLEAAPQYHLFNSSTRLQLHRVRLLRNVPRDRSYVAEGTDTSWVTEAM
>DECOY_sp|Q9NXB0-2|MKS1_HUMAN
MSLFLERYRLLLGWATSHKPGPFLSLSVPQPNLRVEGDKRVGKEKTSSSLKGFSGPRLVYSLDELELSGGLFRRFLEAVTGLEVRPWTSVTLTHSGPTAPLVVAGYGERVRYQWFDLSLVECYLVPWEPLADSSEDEHLFFAEFTFPYSFHAKVDMALKSTTCTQTVGSLQQFAPSSWHATPLEVFFHVYLNDYEYGQASVVEGNVFRLLAGPVTMEFDTGVLSSLYKERHGYLKDFRRVREEEEEPQAHPSVNDLTKYWLEKQEGETERLYPKGLGTFDKPVTLVGNSDKVLTCLVHEKKYYGKKLYPGLDAMLHMTQLPTNLVHNRNVFEESPEWTVRLKSLLGGEMRRGDRRRRQVNARMEVLFSPVESAATTRMQCHEELNTRYDSDTYTFRRLKKNGGSNEKLLLERQYQYDLPSQCATENQYLDVEFQSFKLEQWGLVLEEEEDEERPHGSATPQRPFTALDLLKDGLEAAPQYHLFNSSTRLQLHRVRLLRNVPRDRSYVAEGTDTSWVTEKA
>DECOY_sp|Q9NXB0-3|MKS1_HUMAN
SVLTGSPSVLDQPLSREAEQRRRMRRAFAELVNHLSSQQSFGERLDLVRSRKMQLSSSEMFRASQQLCHRLFTVTGTTERTLGRFSRLEKGFSGPRLVYSLDELELSGGLFRRFLEAVTGLEVRPWTSVTLTHSGPTAPLVVAGYGERVRYQWFDLSLVECYLVPWEPLADSSEDEHLFFAEFTFPYSFHAKVDMALKSTTCTQTVGSLQQFAPSSWHATPLEVFFHVYLNDYEYGQASVVEGNVFRLLAGPVTMEFDTGVLSSLYKERHGYLKDFRRVREEEEEPQAHPSVNDLTKYWLEKQEGETERLYPKGLGTFDKPVTLVGNSDKVLTCLVHEKKYYGKKLYPGLDAMLHMTQLPTNLVHNRNVFEESPEWTVRLKSLLGGEMRRGDRRRRQVNARMEVLFSPVESAATTRMQCHEELNTRYDSDTYTFRRLKKNGGSNEKLLLERQYQYDLPSQCATENQYLDVEFQSFKLEQWGLVLEEEEDEERPHGSATPQRPFTALDLLKDGLEAAPQYHLFNSSTRLQLHRVRFRSRTQAFSSVPVAM
>DECOY_sp|Q8N108|MIER1_HUMAN
DDTNELEEKFGHSVAEQFFESSGPSKEGNSNRRRKVARPEKSEDFDNERNATMHAKLPDTTLNDTEYGNTDMDAHLKKPNGGTPGNLHLGEKVVEKENLLEGPGNSSVGNQNATSVTGDKEESQSNSSNSATPPPSPRASSAASESEDLRLDMYDTVGPHLNKKKYGRFTQQAFFDRYEKKSWMYYFAVCEGVRSRTKVNAQLLHFKDGYKALGQEFRNCEEETWVSLEREAKAVNRFRRLLAEETDFNKCVLEYLAQENKDLHSGEPLAEVKGDGERRTSAKLDFLLKVDEPLYEPDWLLQDDNEYKVENKERYCLGVPLEAQFMSGVMLKKEWDESPLYDEDEESEEEVESNTDFKYRRCRPLLEQADQSAVSQSPDDNSSQTEDEQGSSKDLNEKENEGSCGSNDDNDADEDDEGEEEEEEEEEDEEPRLVTSGYGYLSLLEHLPMDGREALDELESSFNTEGEMMEEEELRTEDDFDHVLMDASPDFEHDDSTASGGPSSSEVSPEAM
>DECOY_sp|Q8N108-12|MIER1_HUMAN
DDTNELEEKFGHSVAEQFFESSGPSKEGNSNRRRKVARPEKSEDFDNERNATMHAKLPDTTLNDTEYGNTDMDAHLKKPNGGTPGNLHLGEKVVEKENLLEGPGNSSVGNQNATSVTGDKEESQSNSSNSATPPPSPRASSAASESEDLRLDMYDTVGPHLNKKKYGRFTQQAFFDRYEKKSWMYYFAVCEGVRSRTKVNAQLLHFKDGYKALGQEFRNCEEETWVSLEREAKAVNRFRRLLAEETDFNKCVLEYLAQENKDLHSGEPLAEVKGDGERRTSAKLDFLLKVDEPLYEPDWLLQDDNEYKVENKERYCLGVPLEAQFMSGVMLKKEWDESPLYDEDEESEEEVESNTDFKYRRCRPLLEQADQSAVSQSPDDNSSQTEDEQGSSKDLNEKENEGSCGSNDDNDADEDDEGEEEEEEEEEDEEPRLVTSGYGYLSLLEHLPMDGREALDELESSFNTEGEMMEEEELRTEDDFDHVLMDASPDFEHDDSTASGGPSSSEVSPLMVDKTDANRFLWNRTLWRTFEALCQSRFAVVGYGSGSSGGGGESSGGGGSSAGDM
>DECOY_sp|Q8N108-13|MIER1_HUMAN
DDTNELEEKFGHSVAEQFFESSGPSKEGNSNRRRKVARPEKSEDFDNERNATMHAKLPDTTLNDTEYGNTDMDAHLKKPNGGTPGNLHLGEKVVEKENLLEGPGNSSVGNQNATSVTGDKEESQSNSSNSATPPPSPRASSAASESEDLRLDMYDTVGPHLNKKKYGRFTQQAFFDRYEKKSWMYYFAVCEGVRSRTKVNAQLLHFKDGYKALGQEFRNCEEETWVSLEREAKAVNRFRRLLAEETDFNKCVLEYLAQENKDLHSGEPLAEVKGDGERRTSAKLDFLLKVDEPLYEPDWLLQDDNEYKVENKERYCLGVPLEAQFMSGVMLKKEWDESPLYDEDEESEEEVESNTDFKYRRCRPLLEQADQSAVSQSPDDNSSQTEDEQGSSKDLNEKENEGSCGSNDDNDADEDDEGEEEEEEEEEDEEPRLVTSGYGYLSLLEHLPMDGREALDELESSFNTEGEMMEEEELRTEDDFDHVLMDASPDFEHDDSTASGGPSSSEVSPQYNSLFLTWLCDTFWNFMFM
>DECOY_sp|Q8N108-14|MIER1_HUMAN
MLFANRASSLASFHVPLLMQLLGPGNSSVGNQNATSVTGDKEESQSNSSNSATPPPSPRASSAASESEDLRLDMYDTVGPHLNKKKYGRFTQQAFFDRYEKKSWMYYFAVCEGVRSRTKVNAQLLHFKDGYKALGQEFRNCEEETWVSLEREAKAVNRFRRLLAEETDFNKCVLEYLAQENKDLHSGEPLAEVKGDGERRTSAKLDFLLKVDEPLYEPDWLLQDDNEYKVENKERYCLGVPLEAQFMSGVMLKKEWDESPLYDEDEESEEEVESNTDFKYRRCRPLLEQADQSAVSQSPDDNSSQTEDEQGSSKDLNEKENEGSCGSNDDNDADEDDEGEEEEEEEEEDEEPRLVTSGYGYLSLLEHLPMDGREALDELESSFNTEGEMMEEEELRTEDDFDHVLMDASPDFEHDDSTASGGPSSSEVSPQYNSLFLTWLCDTFWNFMKF
>DECOY_sp|Q8N108-15|MIER1_HUMAN
MLFANRASSLASFHVPLLMQLLGPGNSSVGNQNATSVTGDKEESQSNSSNSATPPPSPRASSAASESEDLRLDMYDTVGPHLNKKKYGRFTQQAFFDRYEKKSWMYYFAVCEGVRSRTKVNAQLLHFKDGYKALGQEFRNCEEETWVSLEREAKAVNRFRRLLAEETDFNKCVLEYLAQENKDLHSGEPLAEVKGDGERRTSAKLDFLLKVDEPLYEPDWLLQDDNEYKVENKERYCLGVPLEAQFMSGVMLKKEWDESPLYDEDEESEEEVESNTDFKYRRCRPLLEQADQSAVSQSPDDNSSQTEDEQGSSKDLNEKENEGSCGSNDDNDADEDDEGEEEEEEEEEDEEPRLVTSGYGYLSLLEHLPMDGREALDELESSFNTEGEMMEEEELRTEDDFDHVLMDASPDFEHDDSTASGGPSSSEVSPLMVDKTDANRFLWNRTLWRTFEALCQSRFAVVGYGSGSSGGGGESSGGGGSSAGKD
>DECOY_sp|Q8N108-16|MIER1_HUMAN
MLFANRASSLASFHVPLLMQLLGPGNSSVGNQNATSVTGDKEESQSNSSNSATPPPSPRASSAASESEDLRLDMYDTVGPHLNKKKYGRFTQQAFFDRYEKKSWMYYFAVCEGVRSRTKVNAQLLHFKDGYKALGQEFRNCEEETWVSLEREAKAVNRFRRLLAEETDFNKCVLEYLAQENKDLHSGEPLAEVKGDGERRTSAKLDFLLKVDEPLYEPDWLLQDDNEYKVENKERYCLGVPLEAQFMSGVMLKKEWDESPLYDEDEESEEEVESNTDFKYRRCRPLLEQADQSAVSQSPDDNSSQTEDEQGSSKDLNEKENEGSCGSNDDNDADEDDEGEEEEEEEEEDEEPRLVTSGYGYLSLLEHLPMDGREALDELESSFNTEGEMMEEEELRTEDDFDHVLMDASPDFEHDDSTASGGPSSSEVSPEKA
>DECOY_sp|Q8N108-17|MIER1_HUMAN
DDTNELEEKFGHSVAEQFFESSGPSKEGNSNRRRKVARPEKSEDFDNERNATMHAKLPDTTLNDTEYGNTDMDAHLKKPNGGTPGNLHLGEKVVEKENLLEGPGNSSVGNQNATSVTGDKEESQSNSSNSATPPPSPRASSAASESEDLRLDMYDTVGPHLNKKKYGRFTQQAFFDRYEKKSWMYYFAVCEGVRSRTKVNAQLLHFKDGYKALGQEFRNCEEETWVSLEREAKAVNRFRRLLAEETDFNKCVLEYLAQENKDLHSGEPLAEVKGDGERRTSAKLDFLLKVDEPLYEPDWLLQDDNEYKVENKERYCLGVPLEAQFMSGVMLKKEWDESPLYDEDEESEEEVESNTDFKYRRCRPLLEQADQSAVSQSPDDNSSQTEDEQGSSKDLNEKENEGSCGSNDDNDADEDDEGEEEEEEEEEDEEPRLVTSGYGYLSLLEHLPMDGREALDELESSFNTEGEMMEEEELRTEDDFDHVLM
>DECOY_sp|Q8N108-18|MIER1_HUMAN
MLFANRASSLASFHVPLLMQLLGTPGNLHLGEKVVEKENLLEGPGNSSVGNQNATSVTGDKEESQSNSSNSATPPPSPRASSAASESEDLRLDMYDTVGPHLNKKKYGRFTQQAFFDRYEKKSWMYYFAVCEGVRSRTKVNAQLLHFKDGYKALGQEFRNCEEETWVSLEREAKAVNRFRRLLAEETDFNKCVLEYLAQENKDLHSGEPLAEVKGDGERRTSAKLDFLLKVDEPLYEPDWLLQDDNEYKVENKERYCLGVPLEAQFMSGVMLKKEWDESPLYDEDEESEEEVESNTDFKYRRCRPLLEQADQSAVSQSPDDNSSQTEDEQGSSKDLNEKENEGSCGSNDDNDADEDDEGEEEEEEEEEDEEPRLVTSGYGYLSLLEHLPMDGREALDELESSFNTEGEMMEEEELRTEDDFDHVLMDASPDFEHDDSTASGGPSSSEVSPQYNSLFLTWLCDTFWNFMKF
>DECOY_sp|Q8N108-19|MIER1_HUMAN
MLFANRASSLASFHVPLLMQLLGPGNSSVGNQNATSVTGDKEESQSNSSNSATPPPSPRASSAASESEDLRLDMYDTVGPHLNKKKYGRFTQQAFFDRYEKKSWMYYFAVCEGVRSRTKVNAQLLHFKDGYKALGQEFRNCEEETWVSLEREAKAVNRFRRLLAEETDFNKCVLEYLAQENKDLHSGEPLAEVKGDGERRTSAKLDFLLKVDEPLYEPDWLLQDDNEYKVENKERYCLGVPLEAQFMSGVMLKKEWDESPLYDEDEESEEEVESNTDFKYRRCRPLLEQADQSAVSQSPDDNSSQTEDEQGSSKDLNEKENEGSCGSNDDNDADEDDEGEEEEEEEEEDEEPRLVTSGYGYLSLLEHLKP
>DECOY_sp|Q8N108-20|MIER1_HUMAN
MNNRVALDELESSFNTEGEMMEEEELRTEDDFDHVLMDASPDFEHDDSTASGGPSSSEVSPQYNSLFLTWLCDTFWNFMFM
>DECOY_sp|Q9BRT3|MIEN1_HUMAN
LLVCPRNTSPKLELTEGNSRRALAELLKDEYPFGGNEKLSFVLQGNLELEFAGTGGRLSELELGPYQKEVASALELYTAEFGCPECYEVVRLVGSGPEVEEPPPAVSTQGPEGSM
>DECOY_sp|Q13495|MAMD1_HUMAN
PDNGYRSLETRGATADCSPLLPAPVRQWKAPDWSGWPAAESTSYSSTRVALEHAFSSGPLFSESGLAQCSPPRQGLSVQPRHAEGKLCKADVHTLNSPSVDGPQPDRQSTFSNGHQHQKPVSSAASTWAFLHCCGRQPLAPMSDSAVRSQRFQPQQMMQQLLFSSHDPQQQQQQQQQQLQLTATATSSATASSAQTPTPQQLYHLLSPRQSTTPMSPKMQPGPESVFHSLKPTNGFTFPETAGPSSSAMGQQMLMSLKTSSNSSLKPFLVNAQQQQQQQQQQQSLLNSTPTLRSLLSCQPTFSQQPLGPSSKLERPYPPSPGPNSAPLASMLHGQPKTLTSSMLNALLSSQPGFQPQQTLAPSPKLEPAYPMAPGLAANSSSTMSSLLANPSRGLTSGSLTNSSMCSVMLSQPSFPPPPPPLPLPPPHPSPVRPYPPSLGPPPLGSWSPTPGQKQTASGKQSAALKALQHAHHWQPVPLPPLAVPLMAQVQKSSQAMSSSPSVLKQSTSPLSYSLGTSSSPLQLSMGTVQSCSSAFKESSALSELHSMQVSKPPTTSLTAQPHDLVLPEEKPTGLKLELDLENPSPDQKLTLEELLEQLEQDVAPVSNKLEYYPVTPKGLGVETTQPVVFPSGMLNGNMPNNELLLSQGAVGMAAPSPNLTLPPVQLEACATSPHAGPGMALTVDELCRKPKLNPYGGDAMDPFQFHDEERRKQVTGQKRHGPSKSYLFSLDEEEMWSKKPGSEQKRLPERQNGVMAFHPLMKSLVRLKSWDDM
>DECOY_sp|Q13495-3|MAMD1_HUMAN
LAGADQTVQGSNQATANQAAAHQELLDDLRLLNCVWDEDPSVCSKGLLAELFDVENCDPSSLLDNLPPQPRQLFDAPPLEPPLDRTDFPGPFQSAAVASAAAATAAAAVYSPPELGQLPSLPSFSAMGQQLKFTTNAVPVPGQVPSRQLSQSGLLSFSPNNALPVQTGMAAPVQAEWDSRPQLCAQGSPSHQQVSNDVQSLPKTGSVATTVAAAATVWAANNFATPRMPVSRRPLQHPSLSQTGLSSPCFGPLPVEPPTKAPSQMHQCVSDRLGLPTQGSHSLLPCQPSSTFLGRKQGLTPSLVGMGECSQRHTLPLMGPSLNNQLLGRTPPMLKHSSPPSKARLSKCSTVQEQVAEFPSMQQSLYANRQEPTMAMLGRSQEEQRQPLAPMSDSAVRSQRFQPQQMMQQLLFSSHDPQQQQQQQQQQLQLTATATSSATASSAQTPTPQQLYHLLSPRQSTTPMSPKMQPGPESVFHSLKPTNGFTFPETAGPSSSAMGQQMLMSLKTSSNSSLKPFLVNAQQQQQQQQQQQSLLNSTPTLRSLLSCQPTFSQQPLGPSSKLERPYPPSPGPNSAPLASMLHGQPKTLTSSMLNALLSSQPGFQPQQTLAPSPKLEPAYPMAPGLAANSSSTMSSLLANPSRGLTSGSLTNSSMCSVMLSQPSFPPPPPPLPLPPPHPSPVRPYPPSLGPPPLGSWSPTPGQKQTASGKQSAALKALQHAHHWQPVPLPPLAVPLMAQVQKSSQAMSSSPSVLKQSTSPLSYSLGTSSSPLQLSMGTVQSCSSAFKESSALSELHSMQVSKPPTTSLTAQPHDLVLPEEKPTGLKLELDLENPSPDQKLTLEELLEQLEQDVAPVSNKLEYYPVTPKGLGVETTQPVVFPSGMLNGNMPNNELLLSQGAVGMAAPSPNLTLPPVQLEACATSPHAGPGMALTVDELCRKPKLNPYGGDAMDPFQFHDEERRKQVTGSEQKRLPERQNGVMAFHPLMKSLVRLKSWDDM
>DECOY_sp|Q13495-4|MAMD1_HUMAN
PDNGYRSLETRGATADCSPLLPAPVRQWKAPDWSGWPAAESTSYSSTRVALEHAFSSGPLFSESGLAQCSPPRQGLSVQPRHAEGKLCKADVHTLNSPSVDGPQPDRQSTFSNGHQHQKPVSSAASTWAFLHCCGRQPLAPMSDSAVRSQRFQPQQMMQQLLFSSHDPQQQQQQQQQQLQLTATATSSATASSAQTPTPQQLYHLLSPRQSTTPMSPKMQPGPESVFHSLKPTNGFTFPETAGPSSSAMGQQMLMSLKTSSNSSLKPFLVNAQQQQQQQQQQQSLLNSTPTLRSLLSCQPTFSQQPLGPSSKLERPYPPSPGPNSAPLASMLHGQPKTLTSSMLNALLSSQPGFQPQQTLAPSPKLEPAYPMAPGLAANSSSTMSSLLANPSRGLTSGSLTNSSMCSVMLSQPSFPPPPPPLPLPPPHPSPVRPYPPSLGPPPLGSWSPTPGQKQTASGKQSAALKALQHAHHWQPVPLPPLAVPLMAQVQKSSQAMSSSPSVLKQSTSPLSYSLGTSSSPLQLSMGTVQSCSSAFKESSALSELHSMQVSKPPTTSLTAQPHDLVLPEEKPTGLKLELDLENPSPDQKLTLEELLEQLEQDVAPVSNKLEYYPVTPKGLGVETTQPVVFPSGMLNGNMPNNELLLSQGAVGMAAPSPNLTLPPVQLEACATSPHAGPGMALTVDELCRKPKLNPYGGDAMDPFQFHDEERRKQVTGSEQKRLPERQNGVMAFHPLMKSLVRLKSWDDM
>DECOY_sp|P08183|MDR1_HUMAN
RKQTGAQVSVMSFYLKGQALLQQHTGHKERVGNQFVVLLDANQLTSRLHALVLCRTGREKADLAEQVKVESETDLASTAEDLLLLHPRQVLRAALARLKQQGGSLQTKGDGKVTSKYNPLSELFAHLNAKEARAVLEEQSVRVSNDGYALNEALSCDFLLPEQSVLGLHRALWQVNRKLLKDGLELKVGALPDYRFELLQVVTKSGCGSSGVLALTQKKGVELSLGQLVPLDRPTPYNFVVEGFTVNGELTNPMLGETSYSDLLPKTELLMLLHAASKLKAAYDPAFSSVQGVAMAGFVVASFVLLVDEFSMKLHAVLYAGRFFCGAYSFYMMAQTFSFTLGFLHKRALSRNYPVQLSQAYMHEKFQEQTLSVVRTFNELAETAKLGSGELKKEKDLAQGSLKMMEVVGALALLPVLALLLLTLQWGYLFSLLLGTGLNALNQTLVARLSGLAKGVQAADNARLTTLAGTTKNPDDFWSVDRQLMRSFVMRYRKLTLLEGKAGFTFGQLFFTLFSLLGLALFLLSFLNSNRKQTEPDDRLTFVGLKLSFLLAFAPQLGGNLLACFVGVVFYPWETLNKLMRLWFSVPPLSEDLAKETSKRLDQAQSRGVRRSTRKRSLLSRSSDNSSMELADLEKSSEDAANELEVENGATQMTVKLFYLKGKEMLEDHNKGEVLVGDDFGALVDARSNVTRLHALVLTRTKRGKADLAVQVVAESETDLASTAEDLLLKLPRNVLRAALARLKQQGGSLQARGEGVLTDKFHPKLMLFDYANAKEVKAELEDMTVNREGRYLNEALTTAFLVPEQSVVGLLRELRLFVNRTLDQGDVSVMGETPDYRLQMLQVTTKSGCGSNGVLAVTQGSQKVLNLKGLKLVKRESPYSFHVRNFELNKLNDGKPHGKSSYSDLSKNPLDKLFLEYAARGANAFAELSPSAQGVSFAGLLVSFFVTLVQGLSYEGSLVLTTGYWFALAYSAYLLLFAAGLSLNATLKKALGRKELELAKNNRYELKKEQGGFALVRTLAALVEEAVAGKAAYALLKEDTFSSLKLAWVAASLGLVPSLALLVLTKLWRGTFGVLFGTFFTAMSQFFMGKLDGLGENKLSVDDTRLTNLEGVDHVDFWGLERQMLAHFFKRQKLHLRQGAALCWFSVQLYAAVLVGAGLGSYYYARYTMDEELNMFFGTDNLDRSNTLNSMLDELNGANAFLDTMEGFVLMMLPLGAGHLLAALTGVVMYKLDLWNSRYFMSFVSVTKKPKKEKDEKSNNKLFFKKKANGGRNDGELDM
>DECOY_sp|P08183-2|MDR1_HUMAN
RKQTGAQVSVMSFYLKGQALLQQHTGHKERVGNQFVVLLDANQLTSRLHALVLCRTGREKADLAEQVKVESETDLASTAEDLLLLHPRQVLRAALARLKQQGGSLQTKGDGKVTSKYNPLSELFAHLNAKEARAVLEEQSVRVSNDGYALNEALSCDFLLPEQSVLGLHRALWQVNRKLLKDGLELKVGALPDYRFELLQVVTKSGCGSSGVLALTQKKGVELSLGQLVPLDRPTPYNFVVEGFTVNGELTNPMLGETSYSDLLPKTELLMLLHAASKLKAAYDPAFSSVQGVAMAGFVVASFVLLVDEFSMKLHAVLYAGRFFCGAYSFYMMAQTFSFTLGFLHKRALSRNYPVQLSQAYMHEKFQEQTLSVVRTFNELAETAKLGSGELKKEKDLAQGSLKMMEVVGALALLPVLALLLLTLQWGYLFSLLLGTGLNALNQTLVARLSGLAKGVQAADNARLTTLAGTTKNPDDFWSVDRQLMRSFVMRYRKLTLLEGKAGFTFGQLFFTLFSLLGLALFLLSFLNSNRKQTEPDDRLTFVGLKLSFLLAFAPQLGGNLLACFVGVVFYPWETLNKLMRLWFSVPPLSEDLAKETSKRLDQAQSRGVRRSTRKRSLLSRSSDNSSMELADLEKSSEDAANELEVENGATQMTVKLFYLKGKEMLEDHNKGEVLVGDDFGALVDARSNVTRLHALVLTRTKRGKADLAVQVVAESETDLASTAEDLLLKLPRNVLRAALARLKQQGGSLQARGEGVLTDKFHPKLMLFDYANAKEVKAELEDMTVNREGRYLNEALTTAFLVPEQSVVGLLRELRLFVNRTLDQGDVSVMGETPDYRLQMLQVTTKSGCGSNGVLAVTQGSQKVLNLKGLKLVKRESPYSFHVRNFELNKLNDGKPHGKSSYSDLSKNPLDKLFLEYAARGANAFAELSPSAQGVSFAGLLVSFFVTLVQGLSYEGSLVLTTGYWFALAYSAYLLLFAAGLSLNATLKKALGRKELELAKNNRYELKKEQGGFALVRTLAALVEEAVAGKAAYALLKEDTFSSLKLAWVAASLGLVPSLALLVLTKLWRGTFGVLFGTFFTAMSQFFMGKLDGLGENKLSVDSTMDEELNMFFGTDNLDRSNTLNSMLDELNGANAFLDTMEGFVLMMLPLGAGHLLAALTGVVMYKLDLWNSRYFMSFVSVTKKPKKEKDEKSNNKLFFKKKANGGRNDGELDM
>DECOY_sp|Q7Z6M3|MILR1_HUMAN
FNLESYVYGKSYSDCAEQREPAVEQFVPTAYQLEQSKHAEDQATSVCRPSGVEPVSEKEAKQELLNAYLGVEMATDRGRPNDVRNMKRAKTKYPLVWFALLLLLVVLLLLLGPLLKLLCFPCSDGGTSPMTVPHSYTAYNPRLKNAERCYEEEEGPKKNTLNFEAPREDKYSLAPSLAVHNEFFTYNLPLSGNVSLCHLTLRHDTETQLVMLNLVPSTVPDVLTFSFRDSKYSCSTVQKAKCYPGSEHAETLSLNFLAPEKGGDQTGLHKRRTFLSYTLQLKSKNHSCFMSVNQKGMVKVKTSDLCPSPFENKTMAECDLVKRACTVSSFLSWFLRLNLHSWM
>DECOY_sp|Q7Z6M3-2|MILR1_HUMAN
FNLESYVYGKSYSDCAEQREPAVEQFVPTAYQLEQSKHAEDQATSVCRPSGVEPVSEKEAKQELLNAYLGVEMATDRGRPNDVRNMKRAKTKYPLVWFALLLLLVVLLLLLGPLLKLLCFPCSDGGVLTFSFRDSKYSCSTVQKAKCYPGSEHAETLSLNFLAPEKGGDQTGLHKRRTFLSYTLQLKSKNHSCFMSVNQKGMVKVKTSDLCPSPFENKTMAECDLVKRACTVSSFLSWFLRLNLHSWM
>DECOY_sp|Q7Z6M3-3|MILR1_HUMAN
FNLESYVYGKSYSDCAEQREPAVEQFVPTAYQLEQSKHAEDQATSVCRPSGVEPVSEKEAKQELLNAYLGVEMATDRGRPNDVRNMKRAKTKYPLVWFALLLLLVVLLLLLGPLLKLLCFPCSDGGTSPMTVPHSYTAYNPRLKNAERCYEEEEGPKKNTLNFEAPREDKYSLAPSLAVHNEFFTYNLPLSGNVSLCHLTLRHDTETQLVMLNLVPSTVPDNKTMAECDLVKRACTVSSFLSWFLRLNLHSWM
>DECOY_sp|Q9HD47|MOG1_HUMAN
QPGFLNPDHLTLSTVLQEFDGLSWPAPSLNEPGLSRSNDPPPQNFTLLLDTQYQPRLLLAQHLTVKDAVQQNKEALQKQGSLVWAEQRCRGLALNELSLPQVSEVHVRAAGQVGGVDEFHRYAAAERGVHAQLELLEVLLSQDTVPHCFVEQNDPVRPLDSVDLAGMPLLASFAGGFLPCRDTPEM
>DECOY_sp|Q9HD47-2|MOG1_HUMAN
PPQNFTLLLDTQYQPRLLLAQHLTVKDAVQQNKEALQKQGSLVWAEQRCRGLALNELSLPQVSEVHVRAAGQVGGVDEFHRYAAAERGVHAQLELLEVLLSQDTVPHCFVEQNDPVRPLDSVDLAGMPLLASFAGGFLPCRDTPEM
>DECOY_sp|Q9HD47-3|MOG1_HUMAN
DPVPAAEALGSSTRDKGSGLPLLTLLSVQLEADGSGKGWSMVCRERAVQQNKEALQKQGSLVWAEQRCRGLALNELSLPQVSEVHVRAAGQVGGVDEFHRYAAAERGVHAQLELLEVLLSQDTVPHCFVEQNDPVRPLDSVDLAGMPLLASFAGGFLPCRDTPEM
>DECOY_sp|Q9HD47-4|MOG1_HUMAN
PQQNKEALQKQGSLVWAEQRCRGLALNELSLPQVSEVHVRAAGQVGGVDEFHRYAAAERGVHAQLELLEVLLSQDTVPHCFVEQNDPVRPLDSVDLAGMPLLASFAGGFLPCRDTPEM
>DECOY_sp|Q68CQ1|MROH7_HUMAN
KMLSKMWSGLAQMLWRRSQHSTPLNECSPSRWHTTASYCVWSNGHPLWSNQWCSALLHDQVQAAYLCVSAEPDRHLNDLAKAVENRLDETMLSEMCPVLSGLFMVSKRCLSRASKNAYELSQSLFLFASRDHTNVLKCCKLAVTQQQNDWKRPSYRKAPLEWAMFYSRCLLKTVKCQSKVSNGEQMTLLLPVLTSVLQEEMAQRTPRAKLQVKVGYLNLCSRSVVREADSFHPLLLQLMEVYVASDMKLQRDKGFVKALNHVAEVVLMGDMKNLKGVMSPLLKAKVAKTERRSALLVLRGLSLKVMLPDHHSLGEARMGLSYEEPRRLVQEMQLLEVFFATATRLKHEDRGELLPLLLYLRLCLEQCSYQVMRAALLAVRGHHSEVQEMLEWGGQDELFTTEYSCGRMLLLKTVKVVVRWVPVFPSPQAKKGTKDPPAVCGPLNLGLHYHVQLLLALLLQPYRRLRVGMCSNVSLLECLGSAAALPVLSRAGKETVKPKELSGLLLDLLRDVDCSKPCLLLRQWMEAGNSNLPLPCMLLAVVVETMFSSALLSVPLLAVRQRAPEQLHSLQMYLGQMLEPLVELRARHYWELVSSLMVESALQMMRESKDGPAESSKGLGELAALLLKDLQQPGLFDGFEELRVLLNQCPSVPNYPGLFKHNSEYLKKENTEKERDRKAQLELLTYLLLLGDLAECGLEEDPDGLHLLRLGLLLGLAPFGLPMFFPLTLLMHNLVSVNTNVRARAEHKAGSNMWPGLAELLKSLGAPTPDELFLKALLTQLAELTQHYLAQLTEKAAEKDEQMAQVSPLSFVSHVCVNVLERSREMGLTPQTHSLQTLLEMAKRQVSSSLSDLPEEQLRQMKKLLMKKTEGEAELLDQKSQLTTVNEVLAMNNGGEKTEPKVVLCSTVEDFAGEPLGQLTVAKDGAPNSLPFGLPFQGKVLSAMESWSELNEELPVTHLSNKDADDQQSSLTLTSTDSFLLSSDLSLTENSGLLLTMCSPPSLTSNPEHTSSHLSLGYSSGPLLTVYSAQTLTVSLDRSSHGSSAVNMTKESSTSWTTSFAKGSVSESLNHSALTLTENTDPLLTGHSDPAVNLNKLSTRNSGMNLLPNSDLDLSSNSTPLLLKASSRPSLCHGLVLGRESHRHLFPNLERHSPNSRNQGKLFKLSSLKCFADESNSQPHNGSSRLPAETSSPSLLPNSAPCRLGQSDRPSVKDSDLDLAEGSCSSTLQLSAPALRSDDARPPTNESVLGSAEGSVPSLSDNLDPVLALGPSPLLNLMPVQAMDPHPQPLTGSGLGPAGCSPPSPTKMPDEHFVLNAGPSLKA
>DECOY_sp|Q68CQ1-2|MROH7_HUMAN
CWTAFSLTDSELESRGHSSTTKAGMLDQRPLMLLVLGEECPQEVFFATATRLKHEDRGELLPLLLYLRLCLEQCSYQVMRAALLAVRGHHSEVQEMLEWGGQDELFTTEYSCGRMLLLKTVKVVVRWVPVFPSPQAKKGTKDPPAVCGPLNLGLHYHVQLLLALLLQPYRRLRVGMCSNVSLLECLGSAAALPVLSRAGKETVKPKELSGLLLDLLRDVDCSKPCLLLRQWMEAGNSNLPLPCMLLAVVVETMFSSALLSVPLLAVRQRAPEQLHSLQMYLGQMLEPLVELRARHYWELVSSLMVESALQMMRESKDGPAESSKGLGELAALLLKDLQQPGLFDGFEELRVLLNQCPSVPNYPGLFKHNSEYLKKENTEKERDRKAQLELLTYLLLLGDLAECGLEEDPDGLHLLRLGLLLGLAPFGLPMFFPLTLLMHNLVSVNTNVRARAEHKAGSNMWPGLAELLKSLGAPTPDELFLKALLTQLAELTQHYLAQLTEKAAEKDEQMAQVSPLSFVSHVCVNVLERSREMGLTPQTHSLQTLLEMAKRQVSSSLSDLPEEQLRQMKKLLMKKTEGEAELLDQKSQLTTVNEVLAMNNGGEKTEPKVVLCSTVEDFAGEPLGQLTVAKDGAPNSLPFGLPFQGKVLSAMESWSELNEELPVTHLSNKDADDQQSSLTLTSTDSFLLSSDLSLTENSGLLLTMCSPPSLTSNPEHTSSHLSLGYSSGPLLTVYSAQTLTVSLDRSSHGSSAVNMTKESSTSWTTSFAKGSVSESLNHSALTLTENTDPLLTGHSDPAVNLNKLSTRNSGMNLLPNSDLDLSSNSTPLLLKASSRPSLCHGLVLGRESHRHLFPNLERHSPNSRNQGKLFKLSSLKCFADESNSQPHNGSSRLPAETSSPSLLPNSAPCRLGQSDRPSVKDSDLDLAEGSCSSTLQLSAPALRSDDARPPTNESVLGSAEGSVPSLSDNLDPVLALGPSPLLNLMPVQAMDPHPQPLTGSGLGPAGCSPPSPTKMPDEHFVLNAGPSLAM
>DECOY_sp|Q68CQ1-8|MROH7_HUMAN
SGWHSPHTEGASAGAGPVGLADTQLALFFPLTLLMHNLVSVNTNVRARAEHKAGSNMWPGLAELLKSLGAPTPDELFLKALLTQLAELTQHYLAQLTEKAAEKDEQMAQVSPLSFVSHVCVNVLERSREMGLTPQTHSLQTLLEMAKRQVSSSLSDLPEEQLRQMKKLLMKKTEGEAELLDQKSQLTTVNEVLAMNNGGEKTEPKVVLCSTVEDFAGEPLGQLTVAKDGAPNSLPFGLPFQGKVLSAMESWSELNEELPVTHLSNKDADDQQSSLTLTSTDSFLLSSDLSLTENSGLLLTMCSPPSLTSNPEHTSSHLSLGYSSGPLLTVYSAQTLTVSLDRSSHGSSAVNMTKESSTSWTTSFAKGSVSESLNHSALTLTENTDPLLTGHSDPAVNLNKLSTRNSGMNLLPNSDLDLSSNSTPLLLKASSRPSLCHGLVLGRESHRHLFPNLERHSPNSRNQGKLFKLSSLKCFADESNSQPHNGSSRLPAETSSPSLLPNSAPCRLGQSDRPSVKDSDLDLAEGSCSSTLQLSAPALRSDDARPPTNESVLGSAEGSVPSLSDNLDPVLALGPSPLLNLMPVQAMDPHPQPLTGSGLGPAGCSPPSPTKMPDEHFVLNAGPSLAM
>DECOY_sp|Q68CQ1-4|MROH7_HUMAN
APFTWSSGSVGEPLGQLTVAKDGAPNSLPFGLPFQGKVLSAMESWSELNEELPVTHLSNKDADDQQSSLTLTSTDSFLLSSDLSLTENSGLLLTMCSPPSLTSNPEHTSSHLSLGYSSGPLLTVYSAQTLTVSLDRSSHGSSAVNMTKESSTSWTTSFAKGSVSESLNHSALTLTENTDPLLTGHSDPAVNLNKLSTRNSGMNLLPNSDLDLSSNSTPLLLKASSRPSLCHGLVLGRESHRHLFPNLERHSPNSRNQGKLFKLSSLKCFADESNSQPHNGSSRLPAETSSPSLLPNSAPCRLGQSDRPSVKDSDLDLAEGSCSSTLQLSAPALRSDDARPPTNESVLGSAEGSVPSLSDNLDPVLALGPSPLLNLMPVQAMDPHPQPLTGSGLGPAGCSPPSPTKMPDEHFVLNAGPSLAM
>DECOY_sp|Q68CQ1-9|MROH7_HUMAN
KMLSKMWSGLAQMLWRRSQHSTPLNECSPSRWHTTASYCVWSNGHPLWSNQWCSALLHDQVQAAYLCVSAEPDRHLNDLAKAVENRLDETMLSEMCPVLSGLFMVSKRCLSRASKNAYELSQSLFLFASRDHTNVLKCCKLAVTQQQNDWKRPSYRKAPLEWAMFYSRCLLKTVCQSKVSNGEQMTLLLPVLTSVLQEEMAQRTPRAKLQVKVGYLNLCSRSVVREADSFHPLLLQLMEVYVASDMKLQRDKGFVKALNHVAEVVLMGDMKNLKGVMSPLLKAKVAKTERRSALLVLRGLSLKVMLPDHHSLGEARMGLSYEEPRRLVQEMQLLEVFFATATRLKHEDRGELLPLLLYLRLCLEQCSYQVMRAALLAVRGHHSEVQEMLEWGGQDELFTTEYSCGRMLLLKTVKVVVRWVPVFPSPQAKKGTKDPPAVCGPLNLGLHYHVQLLLALLLQPYRRLRVGMCSNVSLLECLGSAAALPVLSRAGKETVKPKELSGLLLDLLRDVDCSKPCLLLRQWMEAGNSNLPLPCMLLAVVVETMFSSALLSVPLLAVRQRAPEQLHSLQMYLGQMLEPLVELRARHYWELVSSLMVESALQMMRESKDGPAESSKGLGELAALLLKDLQQPGLFDGFEELRVLLNQCPSVPNYPGLFKHNSEYLKKENTEKERDRKAQLELLTYLLLLGDLAECGLEEDPDGLHLLRLGLLLGLAPFGLPMFFPLTLLMHNLVSVNTNVRARAEHKAGSNMWPGLAELLKSLGAPTPDELFLKALLTQLAELTQHYLAQLTEKAAEKDEQMAQVSPLSFVSHVCVNVLERSREMGLTPQTHSLQTLLEMAKRQVSSSLSDLPEEQLRQMKKLLMKKTEGEAELLDQKSQLTTVNEVLAMNNGGEKTEPKVVLCSTVEDFAGEPLGQLTVAKDGAPNSLPFGLPFQGKVLSAMESWSELNEELPVTHLSNKDADDQQSSLTLTSTDSFLLSSDLSLTENSGLLLTMCSPPSLTSNPEHTSSHLSLGYSSGPLLTVYSAQTLTVSLDRSSHGSSAVNMTKESSTSWTTSFAKGSVSESLNHSALTLTENTDPLLTGHSDPAVNLNKLSTRNSGMNLLPNSDLDLSSNSTPLLLKASSRPSLCHGLVLGRESHRHLFPNLERHSPNSRNQGKLFKLSSLKCFADESNSQPHNGSSRLPAETSSPSLLPNSAPCRLGQSDRPSVKDSDLDLAEGSCSSTLQLSAPALRSDDARPPTNESVLGSAEGSVPSLSDNLDPVLALGPSPLLNLMPVQAMDPHPQPLTGSGLGPAGCSPPSPTKMPDEHFVLNAGPSLKA
>DECOY_sp|Q68CQ1-1|MROH7_HUMAN
LYPRKSLKNRAEASGAQELPQSYLPPCPLHRFQRGPTALFMVSKRCLSRASKNAYELSQSLFLFASRDHTNVLKCCKLAVTQQQNDWKRPSYRKAPLEWAMFYSRCLLKTVKCQSKVSNGEQMTLLLPVLTSVLQEEMAQRTPRAKLQVKVGYLNLCSRSVVREADSFHPLLLQLMEVYVASDMKLQRDKGFVKALNHVAEVVLMGDMKNLKGVMSPLLKAKVAKTERRSALLVLRGLSLKVMLPDHHSLGEARMGLSYEEPRRLVQEMQLLEVFFATATRLKHEDRGELLPLLLYLRLCLEQCSYQVMRAALLAVRGHHSEVQEMLEWGGQDELFTTEYSCGRMLLLKTVKVVVRWVPVFPSPQAKKGTKDPPAVCGPLNLGLHYHVQLLLALLLQPYRRLRVGMCSNVSLLECLGSAAALPVLSRAGKETVKPKELSGLLLDLLRDVDCSKPCLLLRQWMEAGNSNLPLPCMLLAVVVETMFSSALLSVPLLAVRQRAPEQLHSLQMYLGQMLEPLVELRARHYWELVSSLMVESALQMMRESKDGPAESSKGLGELAALLLKDLQQPGLFDGFEELRVLLNQCPSVPNYPGLFKHNSEYLKKENTEKERDRKAQLELLTYLLLLGDLAECGLEEDPDGLHLLRLGLLLGLAPFGLPMTQLALFFPLTLLMHNLVSVNTNVRARAEHKAGSNMWPGLAELLKSLGAPTPDELFLKALLTQLAELTQHYLAQLTEKAAEKDEQMAQVSPLSFVSHVCVNVLERSREMGLTPQTHSLQTLLEMAKRQVSSSLSDLPEEQLRQMKKLLMKKTEGEAELLDQKSQLTTVNEVLAMNNGGEKTEPKVVLCSTVEDFAGPLCLNCHASLAGNCERLPLLLSVGDEPLGQLTVAKDGAPNSLPFGLPFQGKVLSAMESWSELNEELPVTHLSNKDADDQQSSLTLTSTDSFLLSSDLSLTENSGLLLTMCSPPSLTSNPEHTSSHLSLGYSSGPLLTVYSAQTLTVSLDRSSHGSSAVNMTKESSTSWTTSFAKGSVSESLNHSALTLTENTDPLLTGHSDPAVNLNKLSTRNSGMNLLPNSDLDLSSNSTPLLLKASSRPSLCHGLVLGRESHRHLFPNLERHSPNSRNQGKLFKLSSLKCFADESNSQPHNGSSRLPAETSSPSLLPNSAPCRLGQSDRPSVKDSDLDLAEGSCSSTLQLSAPALRSDDARPPTNESVLGSAEGSVPSLSDNLDPVLALGPSPLLNLMPVQAMDPHPQPLTGSGLGPAGCSPPSPTKMPDEHFVLNAGPSLAM
>DECOY_sp|P0DKB6|MPC1L_HUMAN
SAKQPPQSGPSTAAAATAPPRDKAAEAGGGGYYYLLRYSAQVSQAMVNTCHCAMLLLRNPQRVYARFMFLASYLLLATTRMGSLLEPSKAMKDFAALPLGWSFAPGWFHTSSVYREFKESQFNRDKRMWLVARMAM
>DECOY_sp|A6NDL7|MT21E_HUMAN
VRRSKKNVKAYKLLNLSPFSSLEELDFLKERFDVKFNKEERLKFMAWLLLTTKECLHDFTLLLEELFPHAYVVDAALLYDFNNSRSPFNTDLAVGWSLKEVQPLKHKSKMTRNSLNYQLNGLLEPLDTATVHAGLLSAVLSVLGTGAGLELVKNDVMNYKQANTELFYCLVLASPWVVAGYCDMAETRLLEHGLFHFSEWSTTTLLTPLFRCAMLETVVKQDDYARETDEQAESDMLYHFSPLHYLSKKTMLEQFSALPTLQTELLNFHLM
>DECOY_sp|Q49AM1|MTEF2_HUMAN
EEVNLPAVPNFLRPKKVAQKLGFNAEFKKESGNLNALHGKDRLYGSSNKRLRLYQVLQPTLELVMPTRELQALSLGRELLGQRMEELVPVSYYLLAPKCLVLKQLDHDTKCFAKNSFSLSNQLRSPCLQFLFKGKLSLLQLLEFSTFGQEQLFELTKELATPSNLLLFPNQSLKLLLWKVMNAESGGVDLYSEQLRLVMKQKNEVPNHFVNPAATLRLSLVVKNLGLEQFFQVNKNQLEQKDLTFFSEPFQELKLLLEEEKNCVLQWKRLQTNVATPSCVLAEPRCELLSAVATEDAGLEQLLNALEEVYTEDELLVWKGRRLKRSLVLDKCYKLEVRTTNKESSKQDTTYTFCALFRPKYPPRSKRMFSCRCLQSRSLLKLWLM
>DECOY_sp|O75081|MTG16_HUMAN
MPVTDLPGPPSPSGRPSPGASGAESPSAAGVPLSPGLSHAAEPPGPVPDAVVATPGQLSQGCVHHKHEWRDHQCFSGCRYAANCGSCTESKRAGCNWCSESSDEQQNLVTLADESARKEAALQRAEKMRAETTLLEHKRAEADSVKAQLESMARKQVENVAEEKRAWLDEPVYGTLRFLPTREPVDLQPGEPGASSRSRPAAAPAPKKGTDEADSRRYAWHNLEREDAEQRRLCTVLRRSKTEVMDMLCNLLNNLKHWEEAWREETKLHDLVEERQSGPVVLRPRHRELREPDPRHYARDFHHAMALDERLYHPPPTPQPPGNSPSRYQAPNLTCRKPSLHEPHLPRDDSGNKERTDPRRKTGNENVELLLESSDLPSSASADLLLQEHQALYQAPTKQARLACHLLREQLLPLNKALFPLVFRPLPFNTAEQKLSHFEELTLTSNVLGLVLRTRVEGLEPSLDSGFQQLTTLRKFKLSLRQAGCAPPLHQTSLSATSSTAPGNSFGNPTCPAGNLATPSHSSGNMLLCVMSKWLCGHRFGHPLTAPGDREHTHPTFSPRPTAGQSAAPPPPPMSPPTRSPQKTVEAPSDPMASKAKRADVPAPGKRGPRGPASCGASALLGSELVPHTQSMSGCTSGSASSARARDRLSARP
>DECOY_sp|O75081-2|MTG16_HUMAN
MPVTDLPGPPSPSGRPSPGASGAESPSAAGVPLSPGLSHAAEPPGPVPDAVVATPGQLSQGCVHHKHEWRDHQCFSGCRYAANCGSCTESKRAGCNWCSESSDEQQNLVTLADESARKEAALQRAEKMRAETTLLEHKRAEADSVKAQLESMARKQVENVAEEKRAWLDEPVYGTLRFLPTREPVDLQPGEPGASSRSRPAAAPAPKKGTDEADSRRYAWHNLEREDAEQRRLCTVLRRSKTEVMDMLCNLLNNLKHWEEAWREETKLHDLVEERQSGPVVLRPRHRELREPDPRHYARDFHHAMALDERLYHPPPTPQPPGNSPSRYQAPNLTCRKPSLHEPHLPRDDSGNKERTDPRRKTGNENVELLLESSDLPSSASADLLLQEHQALYQAPTKQARLACHLLREQLLPLNKALFPLVFRPLPFNTAEQKLSHFEELTLTSNVLGLVLRTRVEGLEPSLDSGFQQLTTLRKFKLSLRQAGCAPPLHQTSLSATSSTAPGNSFGNPTCPAGNLATPSHSSGNMLTHPTFSPRPTAGQSAAPPPPPMSPPTRSPQKTVEAPSDRP
>DECOY_sp|O75081-4|MTG16_HUMAN
MPVTDLPGPPSPSGRPSPGASGAESPSAAGVPLSPGLSHAAEPPGPVPDAVVATPGQLSQGCVHHKHEWRDHQCFSGCRYAANCGSCTESKRAGCNWCSESSDEQQNLVTLADESARKEAALQRAEKMRAETTLLEHKRAEADSVKAQLESMARKQVENVAEEKRAWLDEPVYGTLRFLPTREPVDLQPGEPGASSRSRPAAAPAPKKGTDEADSRRYAWHNLEREDAEQRRLCTVLRRSKTEVMDMLCNLLNNLKHWEEAWREETKLHDLVEERQSGPVVLRPRHRELREPDPRHYARDFHHAMALDERLYHPPPTPQPPGNSPSRYQAPNLTCRKPSLHEPHLPRDDSGNKERTDPRRKTGNENVELLLESSDLPSSASADLLLQEHQALYQAPTKQARLACHLLREQLLPLNKALFPLVFRPLPFNTAEQKLSHFEELTLTSNVLGLVLRTRVEGLEPSLDSGFQQLTTLRKFKLSLRQAGCAPPLHQTSLSATSSTAPGNSFGNPTCPAGNLATPSHSSGNMVPGKRGPRGPASCGASALLGSELVPHTQSMSGCTSGSASSARARDRLSARP
>DECOY_sp|O75081-5|MTG16_HUMAN
APGLVRPADAQGPTCLAPAGAAALAKPGPGKRGPRGPASCGASALLGSELVPHTQSMSGCTSGSASSARARDRLSAPM
>DECOY_sp|P12882|MYH1_HUMAN
EESLKLVHTREKSRVKLNVQSEALDRAEEAEELEHQRRLKFSLNVNSQEEAEEARKQYKSKVAQKLDVLDQRLLLKRNDEETQYTLKEKRVEKRHLKGVAEVRKNQESEVEGELRERVAEKLQLKKQGKGLALQEAEDRLHQLKDVTQELKKNRMELHASTDQKKELEEAMMAADTLKKAKAEEARNAEQLLDEMEGQLQSLDTEKKKLTNLLSTNQTHLLQRVESADLLEQEAKRLRSETQELTRALEELEAQLLNRRAEVMALQKELDEQRSLADDLHLQTKDLLAQTRNYRNLAEAARMNAHNLQLEMENLDGEKKKMRLLADRNRSLEADLTSQMSEVRLLHRKNMQDLEEKDEAKRLDVEKSVQNLELQRLLKLGEEHELSAEAEELAAQLEKSEQEVKKQKLELEHRKLGGEALQETLDSLEQQLKNNRKELTELQDLSEEYAKNKLFLETSLRSSKEQSAELEAHTEEKCKQWEALKLDFRNKKQDLAACAANRTEVDLMLDEVENQRLKQKTELSAKCANVAEVHEEADQRLQAKKKLAEELEERTQLADTEKYRTWQAVESNKASMRAQLEKAAEQEEEYQRELLDCDRHSSQLAHALAKSKEELELARKQLEELQQTFAKQRGSLQSVLTKDEDLRQSYEGSETQRLRAQATLDNLRLQQEEKEKTLESLQDELRACKMELNKGKASVTEMNSALDDLEKMMEKSKEEKLKQRVQLNDLQEGLEAVSDAKKRHLTAATAEHQLTAEELRRDKMQFEARKKENMELQASTAGGAEERLESLEELRELDSRSKQEKARASRAEAELEEELEERLAQLKEKKLQLQMGLAQEDEKLSQLGSMEFKKKEKQLDLEKQDNELDMTSEQAKLLDGEKRKLRAELDRMKKLEQELSGELDDVQQEKLKLKATLTNKVDEEAQLDDLTQQHAEQLKKAKETKLALTEDLGAMEETLKNKVNETAKHKEEKVALTLELDDLKKDLESCEDEKRKKLATLEANLEEEDERETVAKEKLELQAKLKTLLQDRCEEADALSDAEAQVQLQLDKNEQMLTVKEMELKRKEAEKTALEKEKTEFEKEMNAMKTEAEEKSLLKPKLFYKLMWPWKHVNMFRAVNYQLCFLSRREEVKMQYERFLVARGCMAQRLQTLTAKLERDMEELLGLLGKAFFKVTHGKFYQTHDLDLSGLKLESKKASDLFQGEPLASANLKVRYKQFDAYLRLSPFKRGCRLLGELVGNRCLQHLVLEHEMAGPKTTENPLLRCVFHPHTRSLNTMKLLNNREFLASVTQFSSKKKGGKKGGGGAEAEAGTAGVFLLALKTMAKSQYLGVVTENLPKDKNDLWGALNYDVTGAYHLLSFHAEKPKGAKPKPQFNNKSGLHQEYKLKNFSTDTKAPFMCEEELLSFLGMKPELLELCAALDMGFDLFTWELGKKEYEEQELVFMHHNFFQQKLENTFNLCLQELSNFDFLEFGALDLVGLFYRQPKQTDLQQNRLTVMWLFKMDYVKAALAGVANYVQQVTQKGTVYENGKVRVPYCLKALLDASNLNQLYAKADAVETGDPEAQEREKQKQKFMNGYHMVAGTKLYLSRVEDSTFGLLELASDTAMLEEQDDLSPVTLEGQSVFAYDYPNTTLLLMELLDKKPNSMLQYFLHYRSEKALQFTRVKSELLYTELDASAKLGTTGFHRLLKFGRFSSNDRNVKTANGFAELLPNASLLQDELTGQKMGSTVEKKKEEGTVALTAFYQLRKVNTVKTGAGSEGTLLLSQNREDTLMFQYANDSLSFLHPPAERKKQRGYATVVEANYVPLKWYPNVTVCFLGSYTYLMWAARYKELNYLVAPEHLHTMMAMDEKLDKYPPNMPFVQDKDVTVTAGAEKTATKVGGRESQVTKAVFSKEPDVVFVSKTADFKPNQAERLREEKRSLFPAAEGFLAMESDSSM
>DECOY_sp|Q8NFW9|MYRIP_HUMAN
YMVASELAPEMLKDTTKRGKERTNTSSGQLLFNHNFKTLTTVSSTEKLEKAVPPAPKRRLQRQSTDLTQVQRTKQQRRRDTRFVCPALNLGALTLASRLSELDSLQLEAHHVQAAATAVQDELDALHTEDTGSHLRCAADELETLQTELGYVTGAALYVNEELSTLQEDRLVQDTRGFPMKGRQDPPVQPSEWPGTSGALLEETANLKVLVETSLNCLSVASKKKFLEEQVSQSNDESSLSKEQNESEKTPESEQDEGSSTKEESKMMALEYRLRRKNEETTDTLTQPRDAENSLDTESLDDSVQHTDLRDLQASPSSPKESPEESGRLRRARRWRRADTTHPAEEPESSDSTRESALQPNFNVDLEGHRLKMEAAPRNPKRAQLWSRLAQHGVRESSGASSTESDSCMAEPNPSLASSPSAALPGQDSSQAQTPQPQPRNPLRARSPCKLSLAESWDFDEESDSGMEDYASAVSSAVELAQFTGKSKPALRLTPPPAGKDLAVWNGDPSQLVPALNTEDRLDVKSWSPLASERAPHQGQRDPRQSPAEVPPKTLAEEGTLSFASQRSWLAAPRAYGGPSASTGEDAKVTSCSQPHPWGPEEEVQQEKSKSKRQLKLQLLTTALEETLEKEHRDLYSAENKQDLSDGYAEKASLAEELAEEARVLAVALTDMVSHGESRQYFTSDSGSLSGENELNSEFLSGGLLDFCAGSERLKRHYLKNLKSAVGRKFRFKSVNNYFWELSQRALRLAQQCVCCVWKAEKHQYSCCKSCVNKFCDGCRKQTNVLFTFPSCRCMCCHEVFQQKLSLHSKCSGEEDKLKQESLRLEEKKRLFNERDQVVQLVHETEDDTLGSLDKRLGM
>DECOY_sp|Q8NFW9-2|MYRIP_HUMAN
YMVASELAPEMLKDTTKRGKERTNTSSGQLLFNHNFKTLTTVSSTEKLEKAVPPAPKRRLQRQSTDLTQVQRTKQQRRRDTRFVCPALNLGALTLASRLSELDSLQLEAHHVQAAATAVQDELDALHTEDTGSHLRCAADELETLQTELGYVTGAALYKKVLEEQVSQSNDESSLSKEQNESEKTPESEQDEGSSTKEESKMMALEYRLRRKNEETTDTLTQPRDAENSLDTESLDDSVQHTDLRDLQASPSSPKESPEESGRLRRARRWRRADTTHPAEEPESSDSTRESALQPNFNVDLEGHRLKMEAAPRNPKRAQLWSRLAQHGVRESSGASSTESDSCMAEPNPSLASSPSAALPGQDSSQAQTPQPQPRNPLRARSPCKLSLAESWDFDEESDSGMEDYASAVSSAVELAQFTGKSKPALRLTPPPAGKDLAVWNGDPSQLVPALNTEDRLDVKSWSPLASERAPHQGQRDPRQSPAEVPPKTLAEEGTLSFASQRSWLAAPRAYGGPSASTGEDAKVTSCSQPHPWGPEEEVQQEKSKSKRQLKLQLLTTALEETLEKEHRDLYSAENKQDLSDGYAEKASLAEELAEEARVLAVALTDMVSHGESRQYFTSDSGSLSGENELNSEFLSGGLLDFCAGSERLKRHYLKNLKSAVGRKFRFKSVNNYFWELSQRALRLAQQCVCCVWKAEKHQYSCCKSCVNKFCDGCRKQTNVLFTFPSCRCMCCHEVFQQKLSLHSKCSGEEDKLKQESLRLEEKKRLFNERDQVVQLVHETEDDTLGSLDKRLGM
>DECOY_sp|Q8NFW9-3|MYRIP_HUMAN
YMVASELAPEMLKDTTKRGKERTNTSSGQLLFNHNFKTLTTVSSTEKLEKAVPPAPKRRLQRQSTDLTQVQRTKQQRRRDTRFVCPALNLGALTLASRLSELDSLQLEAHHVQAAATAVQDELDALHTEDTGSHLRCAADELETLQTELGYVTGAALYVNEELSTLQEDRLVQDTRGFPMKGRQDPPVQPSEWPGTSGALLEETANLKVLVETSLNCLSVASKKKFLEEQVSQSNDESSLSKEQNESEKTPESEQDEGSSTKEESKMMALEYRLRRKNEETTDTLTQPRDAENSLDTESLDDSVQHTDLRDLQASPSSPKESPEESGRLRRARRWRRADTTHPAEEPESSDSTRESALQPNFNVDLEGHRLKMEAAPRNPKRAQLWSRLAQHGVRESSGASSTESDSCMAEPNPSLASSPSAALPGQDSSQAQTPQPQPRNPLRARSPCKLSLAESWDFDEESDSGMEDYASAVSSAVELAQFTGKSKPALRLTPPPAGKDLAVWNGDPSQLVPALNTEDRLDVKSWSPLASERAPHQGQRDPRQSPAEVPPKTLAEEGTLSFASQRSWLAAPRAYGGPSASTGEDAKVTSCSQPHPWGPEEEVQQEKSKSKRQLKLQLLTTALEETLEKEHRDLYSAENKQDLSDGYAEKASLAEELAEEARVLAVALTDMVSHGESRQYFTSDSGSLSGENELNSEFLSGGLLDFCAGSERLKRHYLKNLKSAVGRKFRFKSVNNYFWELSQRALLGLRPLKSQM
>DECOY_sp|Q8NFW9-4|MYRIP_HUMAN
YMVASELAPEMLKDTTKRGKERTNTSSGQLLFNHNFKTLTTVSSTEKLEKAVPPAPKRRLQRQSTDLTQVQRTKQQRRRDTRFVCPALNLGALTLASRLSELDSLQLEAHHVQAAATAVQDELDALHTEDTGSHLRCAADELETLQTELGYVTGAALYVNEELSTLQEDRLVQDTRGFPMKGRQDPPVQPSEWPGTSGALLEETANLKVLVETSLNCLSVASKKKFLEEQVSQSNDESSLSKEQNESEKTPESEQDEGSSTKEESKMMALEYRLRRKNEETTDTLTQPRDAENSLDTESLDDSVQHTDLRDLQASPSSPKESPEESGRLRRARRWRRADTTHPAEEPESSDSTRESALQPNFNVDLEGHRLKMEAAPRNPKRAQLWSRLAQHGVRESSGASSTESDSCMAEPNPSLASSPSAALPGQDSSQAQTPQPQPRNPLRARSPCKLSLAESWDFDEESDSGMEDYASAVSSAVELAQFTGKSKPALRLTPPPAGKDLAVWNGDPSQLVPALNTEDRLDVKSWSPLASERAPHQGQRDPRQSPAEVPPKTLAEEGTLSFASQRSWLAAPRAYGGPSASTGEDAKVTSCSQPHPWGPEEEVQQEKSKSKRQLKLQLLTTALEETLEKEHRDLYSAENKQDLSDGYAEKASLAEELAEEARVLAVALTDM
>DECOY_sp|Q8NFW9-5|MYRIP_HUMAN
KKKSLEEQVSQSNDESSLSKEQNESEKTPESEQDEGSSTKEESKMMALEYRLRRKNEETTDTLTQPRDAENSLDTESLDDSVQHTDLRDLQASPSSPKESPEESGRLRRARRWRRADTTHPAEEPESSDSTRESALQPNFNVDLEGHRLKMEAAPRNPKRAQLWSRLAQHGVRESSGASSTESDSCMAEPNPSLASSPSAALPGQDSSQAQTPQPQPRNPLRARSPCKLSLAESWDFDEESDSGMEDYASAVSSAVELAQFTGKSKPALRLTPPPAGKDLAVWNGDPSQLVPALNTEDRLDVKSWSPLASERAPHQGQRDPRQSPAEVPPKTLAEEGTLSFASQRSWLAAPRAYGGPSASTGEDAKVTSCSQPHPWGPEEEVQQEKSKSKRQLKLQLLTTALEETLEKEHRDLYSAENKQDLSDGYAEKASLAEELAEEARVLAVALTDMVSHGESRQYFTSDSGSLSGENELNSEFLSGGLLDFCAGSERLKRHYLKNLKSAVGRKFRFKSVNNYFWELSQRALRLAQQCVCCVWKAEKHQYSCCKSCVNKFCDGCRKQTNVLFTFPSCRCMCCHEVFQQKLSLHSKCSGEEDKLKQESLRLEEKKRLFNERDQVVQLVHETEDDTLGSLDKRLGM
>DECOY_sp|Q8NFW9-6|MYRIP_HUMAN
YMVASELAPEMLKDTTKRGKERTNTSSGQLLFNHNFKTLTTVSSTEKLEKAVPPAPKRRLQRQSTDLTQVQRTKQQRRRDTRFVCPALNLGALTLASRLSELDSLQLEAHHVQAAATAVQDELDALHTEDTGSHLRCAADELETLQTELGYVTGAALYVNEELSTLQEDRLVQDTRGFPMKGRQDPPVQPSEWPGTSGALLEETANLKVLVETSLNCLSVASKKKFLEEQVSQSNDESSLSKEQNESEKTPESEQDEGSSTKEESKMMALEYRLRRKNEETTDTLTQPRDAENSLDTESLDDSVQHTDLRDLQASPSSPKESPEESGRLRRARRWRRADTTHPAEEPESSDSTRESALQPNFNVDLEGHRLKMEAAPRNPKRAQLWSRLAQHGVRESSGASSTESDSCMAEPNPSLASSPSAALPGQDSSQAQTPQPQPRNPLRARSPCKLSLAESWDFDEESDSGMEDYASAVSSAVELAQFTGKSKPALRLTPPPAGKDLAVWNGDPSQLVPALNTEDRLDVKSWSPLASERAPHQGQRDPRQSPAEVPPKTLAEEGTLSFASQRSWLAAPRAYGGPSASTGEDAKVTSCSQPHPWGPEEEVQQEKSKSKRQLKLQLLTTALEETLEKEHRDLYSAENKQDLSDGYAEKASLAEELAEEARVLAVALTDMVSHGESRQYFTSDSGSLSGENELNSEFLSGRKGSASAASGRKPTRSTPAARAASMSNALEVSASPTSSSPSRPAAACAATSWLSSTRSSSAASAKRAM
>DECOY_sp|P10243|MYBA_HUMAN
LLLRASTSSTATYTSLRRYAQETMLLQDEKTGYVVTEWECNSQLKNEKLVKVSTNPNKKKPTLTYKTNTSNLDKQEPLLNRCNDHLELLPLMLLSTTRFNESQMDSLDETLLQTGSEKEEWNDLVLKRSKKVGSATNEKQCKSYAPEDEKELFLDTGTEKELVRELDEELFALPQSVKLLPGKKYEQAALAKNFPTPRTPTTGLLRRSLPTRTFGVNKEQKPTTDKEHLPTTLLKAQGCLPTSTFSPNELNLQENGPCTNFFQSPSFPLKLTPTKHLAMNGGDNLSGRDLESGPSHGRVKRKKRMLLAPPTSKFALNPSTLPVAESNGGNCTKKNGELVLSVNFQCEMAGENHQRLMKLVPTKSLPSAAADSLDFSTVDSWAVPDSELLELTEAFEPLTQLSSLVANAEVALKFTPSNQQASVPQNEDMSYFESTHEDLSNLTNSMNDDMLFSGSWSSFSGPQSPRKRRLVENEASMLLMELKEKKLKEDPDEDLFPQQLFASTPQVHELCNGEPSVYQYGPLQVPLYFQNQTQMHDMAACKPHQKLSSRSEKSLGDQLYGEQEKRRVMTSNWHKNLSNDRTGPLKEAALLRWNGRKLHAEYLRLDEEETWSKKSVEPNLHNHRWRECKQGRLKGLKHALLSRKWPGKYQVLELRDEQVKETWPKGLLEPNLKVQRWHQCQFDRSNQLHSALLTWDDTGHQEVKKLKLDDERDTKWRVNWKKLLKGQQPVEYDHDAYQLDDDEDERSRKSAM
>DECOY_sp|P10243-2|MYBA_HUMAN
LLLRASTSSTATYTSLRRYAQETMLLQDEKTGYVVTEWECNSQMDSLDETLLQTGSEKEEWNDLVLKRSKKVGSATNEKQCKSYAPEDEKELFLDTGTEKELVRELDEELFALPQSVKLLPGKKYEQAALAKNFPTPRTPTTGLLRRSLPTRTFGVNKEQKPTTDKEHLPTTLLKAQGCLPTSTFSPNELNLQENGPCTNFFQSPSFPLKLTPTKHLAMNGGDNLSGRDLESGPSHGRVKRKKRMLLAPPTSKFALNPSTLPVAESNGGNCTKKNGELVLSVNFQCEMAGENHQRLMKLVPTKSLPSAAADSLDFSTVDSWAVPDSELLELTEAFEPLTQLSSLVANAEVALKFTPSNQQASVPQNEDMSYFESTHEDLSNLTNSMNDDMLFSGSWSSFSGPQSPRKRRLVENEASMLLMELKEKKLKEDPDEDLFPQQLFASTPQVHELCNGEPSVYQYGPLQVPLYFQNQTQMHDMAACKPHQKLSSRSEKSLGDQLYGEQEKRRVMTSNWHKNLSNDRTGPLKEAALLRWNGRKLHAEYLRLDEEETWSKKSVEPNLHNHRWRECKQGRLKGLKHALLSRKWPGKYQVLELRDEQVKETWPKGLLEPNLKVQRWHQCQFDRSNQLHSALLTWDDTGHQEVKKLKLDDERDTKWRVNWKKLLKGQQPVEYDHDAYQLDDDEDERSRKSAM
>DECOY_sp|Q14994|NR1I3_HUMAN
SCLEQLLPMMASLGQLHQLQYGYAENLRSLEALLGLKAYLLRFRDRRPQQKGLYSQLTLAMEEQLQDLERDQTVGRPDPSFLAMAALLVYEPEQLQKRLLTGHFHFLLELFEVQFGVTPSRVAGDELTRYLPGCLFNQTQLCFTTNLVLHCLEVAAKGLLSLQDELPLRSFVPLKDTKFLVQLVMFTNLDAFHTVLPLVPALTPLPQHHLFLHAPRPFQVFQEFMTGMRHTHAGLLRTLLEEQKESLQVPTQQRRAQAKQRRALALAEASLLMKRDMGADLKCQRLCAPCRRHQKTSVECSGAFPCTPGLKSSVRRTFFKGCGECTLANFHYGTAQDGCVVCRDLNERESAM
>DECOY_sp|Q14994-2|NR1I3_HUMAN
SCLEQLLPMMASLGQLHQLQYGYAENLRSLEALLGLKAYLLRFRDRRPQQKGLYSQLTLAMEEQLQDLERDQTVGRPDPSFLAMAALLVYEPEQLQKRLLTGHFHFLLELFEVQFGRVAGDELTRYLPGCLFNQTQLCFTTNLVLHCLEVAAKGLLSLQDELPLRSFVPLKDTKFLVQLVMFTNLDAFHTVLPLVPALTPLPQHHLFLHAPRPFQVFQEFMTGMRHTHAGLLRTLLEEQKESLQVPTQQRRAQAKQRRALALAEASLLMKRDMGADLKCQRLCAPCRRHQKTSVECSGAFPCTPGLKSSVRRTFFKGCGECTLANFHYGTAQDGCVVCRDLNERESAM
>DECOY_sp|Q14994-3|NR1I3_HUMAN
SCLEQLLPMMASLGQLHQLQYGYAENLRSLEALLGLKAYLLRFRDRRPQQKGLYSQLTLAMEEQLQDLERDQTVGRPDTLYPRAAGDELTRYLPGCLFNQTQLCFTTNLVLHCLEVAAKGLLSLQDELPLRSFVPLKDTKFLVQLVMFTNLDAFHTVLPLVPALTPLPQHHLFLHAPRPFQVFQEFMTGMRHTHAGLLRTLLEEQKESLQVPTQQRRAQAKQRRALALAEASLLMKRDMGADLKCQRLCAPCRRHQKTSVECSGAFPCTPGLKSSVRRTFFKGCGECTLANFHYGTAQDGCVVCRDLNERESAM
>DECOY_sp|Q14994-4|NR1I3_HUMAN
SCLEQLLPMMASLGQLHQLQYGYAENLRSLEALLGLKAYLLRFRDRRPQQKGLYSQLTLAMEEQLQDLERDQTVGRPRDAGDELTRYLPGCLFNQTQLCFTTNLVLHCLEVAAKGLLSLQDELPLRSFVPLKDTKFLVQLVMFTNLDAFHTVLPLVPALTPLPQHHLFLHAPRPFQVFQEFMTGMRHTHAGLLRTLLEEQKESLQVPTQQRRAQAKQRRALALAEASLLMKRDMGADLKCQRLCAPCRRHQKTSVECSGAFPCTPGLKSSVRRTRKSPLM
>DECOY_sp|Q14994-5|NR1I3_HUMAN
SCLEQLLPMMASLGQLHQLQYGYAENLRSLEALLGLKAYLLRFRDRRPQQKGLYSQLTLAMEEQLQDLERDQTVGRPDPSFLAMAALLVYEPEQLQKRLLTGHFHFLLELFEVQFGRVAGDELTRYLPGCLFNQTQLCFTTNLVLHCLEVAAKGLLSLQDELPLRSFVPLKDTKFLVQLVMFTNLDAFHTVLPLVPALTPLPQHHLFLHAPRPFQVFQEFMTGMRHTHAGLLRTLLEEQKESLQVPTQQRRAQAKQRRALALAEASLLMKRDMGADLKCQRLCAPCRRHQKTSVECSGAFPCTPGLKSSVRRTRKSPLM
>DECOY_sp|Q14994-6|NR1I3_HUMAN
SCLEQLLPMMASLGQLHQLQYGYAENLRSLEALLGLKAYLLRFRDRRPQQKGLYSQLTLAMEEQLQDLERDQTVGRPDTLYPAPSFLAMAALLVYEPEQLQKRLLTGHFHFLLELFEVQFGRVAGDELTRYLPGCLFNQTQLCFTTNLVLHCLEVAAKGLLSLQDELPLRSFVPLKDTKFLVQLVMFTNLDAFHTVLPLVPALTPLPQHHLFLHAPRPFQVFQEFMTGMRHTHAGLLRTLLEEQKESLQVPTQQRRAQAKQRRALALAEASLLMKRDMGADLKCQRLCAPCRRHQKTSVECSGAFPCTPGLKSSVRRTRKSPLM
>DECOY_sp|Q14994-7|NR1I3_HUMAN
SCLEQLLPMMASLGQLHQLQYGYAENLRSLEALLGLKAYLLRFRDRRPQQKGLYSQLTLAMEEQLQDLERDQTVGRPRDAGDELTRYLPGCLFNQTQLCFTTNLVLHCLEVAAKGLLSLQDELPLRSFVPLKDTKFLVQLVMFTNLDAFHTVLPLVPALTPLPQHHLFLHAPRPFQVFQEFMTGMRHTHAGLLRTLLEEQKESLQVPTQQRRAQAKQRRALALAEASLLMKRDMGADLKCQRLCAPCRRHQKTSVECSGAFPCTPGLKSSVRRTFFKGCGECTLANFHYGTAQDGCVVCRDLNERESAM
>DECOY_sp|Q14994-8|NR1I3_HUMAN
SCLEQLLPMMASLGQLHQLQYGYAENLRSLEALLGLKAYLLRFRDRRPQQKGLYSQLTLAMEEQLQDLERDQTVGRPDTLYPAPSFLAMAALLVYEPEQLQKRLLTGHFHFLLELFEVQFGVTPSRVAGDELTRYLPGCLFNQTQLCFTTNLVLHCLEVAAKGLLSLQDELPLRSFVPLKDTKFLVQLVMFTNLDAFHTVLPLVPALTPLPQHHLFLHAPRPFQVFQEFMTGMRHTHAGLLRTLLEEQKESLQVPTQQRRAQAKQRRALALAEASLLMKRDMGADLKCQRLCAPCRRHQKTSVECSGAFPCTPGLKSSVRRTFFKGCGECTLANFHYGTAQDGCVVCRDLNERESAM
>DECOY_sp|Q14994-9|NR1I3_HUMAN
QLWQAKGSGPGKLPGLKMGSWHLWPTGPRSRDRRPQQKGLYSQLTLAMEEQLQDLERDQTVGRPDPSFLAMAALLVYEPEQLQKRLLTGHFHFLLELFEVQFGRVAGDELTRYLPGCLFNQTQLCFTTNLVLHCLEVAAKGLLSLQDELPLRSFVPLKDTKFLVQLVMFTNLDAFHTVLPLVPALTPLPQHHLFLHAPRPFQVFQEFMTGMRHTHAGLLRTLLEEQKESLQVPTQQRRAQAKQRRALALAEASLLMKRDMGADLKCQRLCAPCRRHQKTSVECSGAFPCTPGLKSSVRRTRKSPLM
>DECOY_sp|Q14994-10|NR1I3_HUMAN
QLWQAKGSGPGKLPGLKMGSWHLWPTGPRSRDRRPQQKGLYSQLTLAMEEQLQDLERDQTVGRPDTLYPAPSFLAMAALLVYEPEQLQKRLLTGHFHFLLELFEVQFGRVAGDELTRYLPGCLFNQTQLCFTTNLVLHCLEVAAKGLLSLQDELPLRSFVPLKDTKFLVQLVMFTNLDAFHTVLPLVPALTPLPQHHLFLHAPRPFQVFQEFMTGMRHTHAGLLRTLLEEQKESLQVPTQQRRAQAKQRRALALAEASLLMKRDMGADLKCQRLCAPCRRHQKTSVECSGAFPCTPGLKSSVRRTRKSPLM
>DECOY_sp|Q14994-11|NR1I3_HUMAN
QLWQAKGSGPGKLPGLKMGSWHLWPTGPRSRDRRPQQKGLYSQLTLAMEEQLQDLERDQTVGRPDTLYPAPSFLAMAALLVYEPEQLQKRLLTGHFHFLLELFEVQFGVTPSRVAGDELTRYLPGCLFNQTQLCFTTNLVLHCLEVAAKGLLSLQDELPLRSFVPLKDTKFLVQLVMFTNLDAFHTVLPLVPALTPLPQHHLFLHAPRPFQVFQEFMTGMRHTHAGLLRTLLEEQKESLQVPTQQRRAQAKQRRALALAEASLLMKRDMGADLKCQRLCAPCRRHQKTSVECSGAFPCTPGLKSSVRRTRKSPLM
>DECOY_sp|Q14994-12|NR1I3_HUMAN
QLWQAKGSGPGKLPGLKMGSWHLWPTGPRSRDRRPQQKGLYSQLTLAMEEQLQDLERDQTVGRPDPSFLAMAALLVYEPEQLQKRLLTGHFHFLLELFEVQFGVTPSRVAGDELTRYLPGCLFNQTQLCFTTNLVLHCLEVAAKGLLSLQDELPLRSFVPLKDTKFLVQLVMFTNLDAFHTVLPLVPALTPLPQHHLFLHAPRPFQVFQEFMTGMRHTHAGLLRTLLEEQKESLQVPTQQRRAQAKQRRALALAEASLLMKRDMGADLKCQRLCAPCRRHQKTSVECSGAFPCTPGLKSSVRRTFFKGCGECTLANFHYGTAQDGCVVCRDLNERESAM
>DECOY_sp|Q14994-13|NR1I3_HUMAN
QLWQAKGSGPGKLPGLKMGSWHLWPTGPRSRDRRPQQKGLYSQLTLAMEEQLQDLERDQTVGRPDTLYPAPSFLAMAALLVYEPEQLQKRLLTGHFHFLLELFEVQFGRVAGDELTRYLPGCLFNQTQLCFTTNLVLHCLEVAAKGLLSLQDELPLRSFVPLKDTKFLVQLVMFTNLDAFHTVLPLVPALTPLPQHHLFLHAPRPFQVFQEFMTGMRHTHAGLLRTLLEEQKESLQVPTQQRRAQAKQRRALALAEASLLMKRDMGADLKCQRLCAPCRRHQKTSVECSGAFPCTPGLKSSVRRTFFKGCGECTLANFHYGTAQDGCVVCRDLNERESAM
>DECOY_sp|Q14994-15|NR1I3_HUMAN
QLWQAKGSGPGKLPGLKMGSWHLWPTGPRSRDRRPQQKGLYSQLTLAMEEQLQDLERDQTVGRPRDAGDELTRYLPGCLFNQTQLCFTTNLVLHCLEVAAKGLLSLQDELPLRSFVPLKDTKFLVQLVMFTNLDAFHTVLPLVPALTPLPQHHLFLHAPRPFQVFQEFMTGMRHTHAGLLRTLLEEQKESLQVPTQQRRAQAKQRRALALAEASLLMKRDMGADLKCQRLCAPCRRHQKTSVECSGAFPCTPGLKSSVRRTFFKGCGECTLANFHYGTAQDGCVVCRDLNERESAM
>DECOY_sp|Q14994-16|NR1I3_HUMAN
QLWQAKGSGPGKLPGLKMGSWHLWPTGPRSRDRRPQQKGLYSQLTLAMEEQLQDLERDQTVGRPRDAGDELTRYLPGCLFNQTQLCFTTNLVLHCLEVAAKGLLSLQDELPLRSFVPLKDTKFLVQLVMFTNLDAFHTVLPLVPALTPLPQHHLFLHAPRPFQVFQEFMTGMRHTHAGLLRTLLEEQKESLQVPTQQRRAQAKQRRALALAEASLLMKRDMGADLKCQRLCAPCRRHQKTSVECSGAFPCTPGLKSSVRRTRKSPLM
>DECOY_sp|Q9Y2A7|NCKP1_HUMAN
ASSTVSKQYVAHYARNLLVYPFCSELLDMTLFPSEQVLMDLLLYVSRERNTTKTDTEQGKLLLSSSALALFKERLDELSKGHLTFLAAALQNLKAALCHLNNCHGELAPSYQSMVNSALTPLSVAVFVMLLCAKLYEEEPSLNEKSQSSLAVVLAPDLECPLGAASSLEYVNMAKVMDTRPLEHKDFDELSSVLFPLHYSLVRDLAEQALRSFSLLVGLLTRKMLVSDVSSRKLFLAAMQDKPDSFRTMQTLVDVNEVVKKLLEAVQSSLHWMLSESLKFMGYPGLLESLRSMESLDSYEEANFTLENETPLNVFKAMAPFYALHGNSVRQLLTELYWNTYLSTLTPEGHSDLHQTQQLLVNNFRVTLDLQVYNELSQLVTMYRAVSTLLESKPALEQTAQNYMTMGVLKSTRFLELHSTLYREPTFTHEWVVMNPVYNLSFCLESLATHKLDLNTVVRLKRNMSEVGKPREEPEKKGGTKKQKKSNVAQSLKTACKHPLLQDSLTCQETCLDTLLRNAKQAMEDLFMNCLSLRSDGLHRHEEPCLEHTCSMFHTCLLPFALSRYSQSPLELCQQFKMEFRASYFCFLSLDSTEVLMEVLSDVKMTHFLLTNMKMGLREHDALGLSKASVSTYAQRLFWDRLMRGFDFVEGDEVKQVSLSTMTNVFSSMLLSEDEPCVSLNQVLENLVVADFGSLYQVYRYQMVPGKRYVHRALEEMYFLLEALKHDLFDDAKKSPMNDARHLLWLLERDAFSLAMFVFLKAPGLLGPQDSLVTALKELARSLKRRFREHMSGAHSVAAKECRLNDERKLNYRGLNVFLDEAKAHLHFVERDFLSLCSSSQLAKLWLNLATADTNLLGHCLLFGFLLKWEMADLSLYECPMTDSQAPNLMTSPASLLSLLQARNWQDASLRRNPYVMQLSLLADSLKSSHPVFEEMKKMLPNEYDVLMQGRLPYREDSAGHTMEHAYNYLGLLKRAEERLSLLLMLTTYTLLLDLYKNTLDFNVTLDFFVQCVDLTNLLECVHKDFEMVDVFTFYYLALKNLLEKSKEQLQALQQNNRNTEVAPKRFVLKFVASELKNDLLYSKPKAPDGCKKALNYRLTLMGVRGDNLLTKLEAKLQQSPQLVRSSM
>DECOY_sp|Q9Y2A7-2|NCKP1_HUMAN
ASSTVSKQYVAHYARNLLVYPFCSELLDMTLFPSEQVLMDLLLYVSRERNTTKTDTEQGKLLLSSSALALFKERLDELSKGHLTFLAAALQNLKAALCHLNNCHGELAPSYQSMVNSALTPLSVAVFVMLLCAKLYEEEPSLNEKSQSSLAVVLAPDLECPLGAASSLEYVNMAKVMDTRPLEHKDFDELSSVLFPLHYSLVRDLAEQALRSFSLLVGLLTRKMLVSDVSSRKLFLAAMQDKPDSFRTMQTLVDVNEVVKKLLEAVQSSLHWMLSESLKFMGYPGLLESLRSMESLDSYEEANFTLENETPLNVFKAMAPFYALHGNSVRQLLTELYWNTYLSTLTPEGHSDLHQTQQLLVNNFRVTLDLQVYNELSQLVTMYRAVSTLLESKPALEQTAQNYMTMGVLKSTRFLELHSTLYREPTFTHEWVVMNPVYNLSFCLESLATHKLDLNTVVRLKRNMSEVGKPREEPEKKGGTKKQKKSNVAQSLKTACKHPLLQDSLTCQETCLDTLLRNAKQAMEDLFMNCLSLRSDGLHRHEEPCLEHTCSMFHTCLLPFALSRYSQSPLELCQQFKMEFRASYFCFLSLDSTEVLMEVLSDVKMTHFLLTNMKMGLREHDALGLSKASVSTYAQRLFWDRLMRGFDFVEGDEVKQVSLSTMTNVFSSMLLSEDEPCVSLNQVLENLVVADFGSLYQVYRYQMVPGKRYVHRALEEMYFLLEALKHDLFDDAKKSPMNDARHLLWLLERDAFSLAMFVFLKAPGLLGPQDSLVTALKELARSLKRRFREHMSGAHSVAAKECRLNDERKLNYRGLNVFLDEAKAHLHFVERDFLSLCSSSQLAKLWLNLATADTNLLGHCLLFGFLLKWEMADLSLYECPMTDSQAPNLMTSPASLLSLLQARNWQDASLRRNPYVMQLSLLADSLKSSHPVFEEMKKMLPNEYDVLMQGRLPYREDSAGHTMEHAYNYLGLLKRAEERLSLLLMLTTYTLLLDLYKNTLDFNVTLDFFVQCVDLTNLLECVHKDFEMVDVFTFYYLALKNLLEKSKEQLQALQQNNRNTEVAPKRFVLKFVASELKNDLLYSKPKAPDGCKAWVQGKKQLNYRLTLMGVRGDNLLTKLEAKLQQSPQLVRSSM
>DECOY_sp|Q13459|MYO9B_HUMAN
GNTQGSAPPLCYTPPDSRRKYAGPPQGDEELPELAGQVPLDAGPTLYVSHLQDRRPAPPRRREAAVPAREAGPARWPLHSPLGPPKLLNATPMLPRRTPKTRVVTVFSSRRRPPPAAVTPLPSPTPAGPCPLAPAPPGESARGGRAEELLSETSASTESDLNEEDSRGPDLEPRLYTLDKEEKEQSLRLELLLKEREDEDGGAAEEELLVELEEEQLRDKTPKSNLVGEYPSSFGKLLPWPANRQLLSRRLFALSEAAELQSLEEKMKVKRYMQKELLMEVCTTKLLVKDMSTLPDSNDPRCLLCPAFLLALAGPSRMNVDELLAKVVLHFLRLELSNHNAEPLHELVAYLAALQEKQEPLEVRALFDGYQAFTMLPEPLRELWKQLVGTLAHLPFNEKLVAAPDTQLARQLRERTNAAGKRSYLGETYLGHMEVHELKLELVLPVSKADSTLSDVCVGFHGPEVGPEKRGGYTYSCHSQKLHVKKCHCTKMCVSCLLKADMLWLYSLCQECSQPLSVQYSAFVHGNHEQVRAEKRKKKQQKASKQVPEFDKNTYRGTFEDLLSQFLNLVLNTKDQRGETALNSVVLQYNEMLKDYGVHKLGNPVSYMKTLNRSKFETAELFLSELPKTQRLDNSKLNLLFEDLKYLENANTLRQFVSREKWESVTKLGKLVRNKKNKPGGGKERKTEGAARHHQQGSPAELKKGMTTAELVVHGSVANELEEAGELSKKYKDKLHTFRKLFTKSSDVQSGPSLGADPLSSADGKKKPQAVKKPARSEGDTTEAAPQKAALSPLKLSVDSTSFSRRTEETPTLAAGTRARHDSLDLSQSLMASPSAAAVKKLRGWLEVASARLELDARYQLQTSGGPSDKPEQRVPSGCKPKSDEPTEPASGPAPPSRVSDLALSTRPELQGRPPSGSPLKTETEESKVGVAMAQPQETPKQQSTNEAETEVVLLTEDRESKKEDELLSVGQEQTRRVSPRELASEKECSQLKHNQKFVHELRGRRQSRKERESSPKVEHSEAAVKTQPPLKTEPSPAKEEPSSHELPRSDSPQVEPESALHGGDEAPEPGQEAVQQGGAAQGQGGEEAGRAAAELAREKEEEKAKQESLMQSFKRSQLHRGCLSQRLLLSKQQRHYKRLQWYRGWSAQLYVAAQRTELRRARVYRSWCAQLTVARKAMQLFRRHELVRMFWSQLLLKRLVVREHLTEQLARQETKELFKVKTGLQYRKNDKLKMELLTSLVRECPQAKDPLLVQFQETFDQFTKYASYGRRSRLVTELMGTRYLQQLVLEDDFCLKKEEANRSLRCLFFPEKAGLAELKLNLSTQFQASLSPKKKKPHLHLLKSTRTDHLTMSLLKLLKLSDLSKNPLLKQKQLKGKSLLFRAKPQRLSLSQLLRSPDEGQWPLKGLKSLMQNHLRDYKLESPTSARGPLEEPHSQAGPSSMGAKAERAERARLGARELVAMRALARALVARWFVAVPDMGLLREVYSSDSRGLLAVLDRPMYDMKNREFKDLQKYKVGAFHQLLFAPEMVPTGLFKYNDEHQKQKFALLTQSTAHPFNSEEDLLYFLGTKKPSLLHLCGVNDTYGLNHWTLGEGQYEEQEKLFLHQNFYYQLQENAYNLCFQEFSRNEFDEFGFLDLVGLSLCSVAEEVKKDNLLAHNRLLVLWDFLASYLKSAMSRDATLAESLSYPLLKLDNVTVKRKTTLVEVLLRKEKVLLQSLTDLVEPPGVELGEREGTRKKAYTVNGLYLLASLVAFLKKQTAPLFGVMEMAKQRLEFDKHLDEGDEKLLNHQNLYFYDEPKQLQFERQEEESVGLLLYYFVHYRNEKDEQSVRLKSELLKYEVVARGVLGSELYSVQLKFGRFSSNNNHAKTANGFAELVPGAGLLRTEVGSAYKGQSLATLCHLLFNTSQKTGSGSEGSLVLCQNRKRVLMTYYAVDALAFVHPEKLGLQQNEYKMVKYPNYLPLKFFPNLAVLLSGAYTYKLQQLRFKHLKNLLNGETLEPLNCLDDFDAQRQLPLRGEVRRLTATAQAVLQMHVKYLTGDARNEQLLFYYGDEQPHEDQRRAPWLLRVHVPSDNADLVWEEGGSKEVEVLVYKCTGDRLLSALAKDLVDSTTSKDTATRVCSAQSETTSLQPYLHLHYAAQRREGSSGAKEVSM
>DECOY_sp|Q13459-2|MYO9B_HUMAN
YQGESARGGRAEELLSETSASTESDLNEEDSRGPDLEPRLYTLDKEEKEQSLRLELLLKEREDEDGGAAEEELLVELEEEQLRDKTPKSNLVGEYPSSFGKLLPWPANRQLLSRRLFALSEAAELQSLEEKMKVKRYMQKELLMEVCTTKLLVKDMSTLPDSNDPRCLLCPAFLLALAGPSRMNVDELLAKVVLHFLRLELSNHNAEPLHELVAYLAALQEKQEPLEVRALFDGYQAFTMLPEPLRELWKQLVGTLAHLPFNEKLVAAPDTQLARQLRERTNAAGKRSYLGETYLGHMEVHELKLELVLPVSKADSTLSDVCVGFHGPEVGPEKRGGYTYSCHSQKLHVKKCHCTKMCVSCLLKADMLWLYSLCQECSQPLSVQYSAFVHGNHEQVRAEKRKKKQQKASKQVPEFDKNTYRGTFEDLLSQFLNLVLNTKDQRGETALNSVVLQYNEMLKDYGVHKLGNPVSYMKTLNRSKFETAELFLSELPKTQRLDNSKLNLLFEDLKYLENANTLRQFVSREKWESVTKLGKLVRNKKNKPGGGKERKTEGAARHHQQGSPAELKKGMTTAELVVHGSVANELEEAGELSKKYKDKLHTFRKLFTKSSDVQSGPSLGADPLSSADGKKKPQAVKKPARSEGDTTEAAPQKAALSPLKLSVDSTSFSRRTEETPTLAAGTRARHDSLDLSQSLMASPSAAAVKKLRGWLEVASARLELDARYQLQTSGGPSDKPEQRVPSGCKPKSDEPTEPASGPAPPSRVSDLALSTRPELQGRPPSGSPLKTETEESKVGVAMAQPQETPKQQSTNEAETEVVLLTEDRESKKEDELLSVGQEQTRRVSPRELASEKECSQLKHNQKFVHELRGRRQSRKERESSPKVEHSEAAVKTQPPLKTEPSPAKEEPSSHELPRSDSPQVEPESALHGGDEAPEPGQEAVQQGGAAQGQGGEEAGRAAAELAREKEEEKAKQESLMQSFKRSQLHRGCLSQRLLLSKQQRHYKRLQWYRGWSAQLYVAAQRTELRRARVYRSWCAQLTVARKAMQLFRRHELVRMFWSQLLLKRLVVREHLTEQLARQETKELFKVKTGLQYRKNDKLKMELLTSLVRECPQAKDPLLVQFQETFDQFTKYASYGRRSRLVTELMGTRYLQQLVLEDDFCLKKEEANRSLRCLFFPEKAGLAELKLNLSTQFQASLSPKKKKPHLHLLKSTRTDHLTMSLLKLLKLSDLSKNPLLKQKQLKGKSLLFRAKPQRLSLSQLLRSPDEGQWPLKGLKSLMQNHLRDYKLESPTSARGPLEEPHSQAGPSSMGAKAERAERARLGARELVAMRALARALVARWFVAVPDMGLLREVYSSDSRGLLAVLDRPMYDMKNREFKDLQKYKVGAFHQLLFAPEMVPTGLFKYNDEHQKQKFALLTQSTAHPFNSEEDLLYFLGTKKPSLLHLCGVNDTYGLNHWTLGEGQYEEQEKLFLHQNFYYQLQENAYNLCFQEFSRNEFDEFGFLDLVGLSLCSVAEEVKKDNLLAHNRLLVLWDFLASYLKSAMSRDATLAESLSYPLLKLDNVTVKRKTTLVEVLLRKEKVLLQSLTDLVEPPGVELGEREGTRKKAYTVNGLYLLASLVAFLKKQTAPLFGVMEMAKQRLEFDKHLDEGDEKLLNHQNLYFYDEPKQLQFERQEEESVGLLLYYFVHYRNEKDEQSVRLKSELLKYEVVARGVLGSELYSVQLKFGRFSSNNNHAKTANGFAELVPGAGLLRTEVGSAYKGQSLATLCHLLFNTSQKTGSGSEGSLVLCQNRKRVLMTYYAVDALAFVHPEKLGLQQNEYKMVKYPNYLPLKFFPNLAVLLSGAYTYKLQQLRFKHLKNLLNGETLEPLNCLDDFDAQRQLPLRGEVRRLTATAQAVLQMHVKYLTGDARNEQLLFYYGDEQPHEDQRRAPWLLRVHVPSDNADLVWEEGGSKEVEVLVYKCTGDRLLSALAKDLVDSTTSKDTATRVCSAQSETTSLQPYLHLHYAAQRREGSSGAKEVSM
>DECOY_sp|Q8TD19|NEK9_HUMAN
LSRPCSDTGLLCWSDSDLDKPPDMEMEKEATQTKGSHMGVQQGGEKKLNKLQLQTFLQLNEQQKLQQEALKCLVLGQRLEVEVQLSSCACAPPTLPTKGGACTVAPNRLPSSAEVQKPHELPAESAKVLGQLEEYPLTKDESESFAASLPSPSDPMPLFEANELKRELWGPCSSSAGNSNGMAETPSLLGEMRGDAEMTRGFGGSPDPTESEQQSDEEEGGGGGGGGGPSSSQFVTGLSLGSSNRSLKTSNLKVEVLLLTHWRGCSLDPVHHLSGFLRPPWSTCLDSGHRPETPTMARLGNGGNGWAFLHNDDTAALTFEDGCSRVLVKQGGLPGGLLNLGRKKLYNGVGLQGKCNCGFTLRLRGEDLAATHKTGPALRTKLYFSLKQALTFSTTYPVEHYAEHNLLGSMCQNLGKLNFENLGCALKVGSQTLLFTGDCGCQVAVLLLKAPVDKVQPTYYDEESDLGRLGYEGCGWSYVKERNTLVVVHNDGCSVQEVPNSLFFNLQMPELVEPGAKVDVGMCGYYDSGFAYLQGEDTVCVTFDDGCSVRQLKAGQKLEVKHPRQYSKADGHGLQGHKLTGGQMNVWTYLKEEVTVVAFHTNGACVRQASCGKSLVDKLQPTKSGGGWVYVESRTSTVVALPAETVTSRSRKPTPANLLTKEEVMRRRKRELLRPDLLEDATRPQEPDQDLCSHVMQLLELSYQSSDVEMRALGQVKLVCLNLPNTADFRKTLTLLEFLVCGVAWLDKSFNKYVGQCLEPSMYYPTGVLTEAMSYESNKKLALGYDGKLLLNKATLFLNLKTLRDHLLGKAHLCSVASVLQFLYWVVMEEEFKLKDRQLKLDYLNGGNCYELELLLTTNDMFHNYYALLNDHQLLALLVLENLARRDKEESRLTLDVKEWVVLSDDERRTYLTAEGFARGGLRVLPLYHLEEQEAAGGGRAPGQSASPGPSSDGCGGSESGFDSNLSDCRHEYEGLVSM
>DECOY_sp|Q7RTR2|NLRC3_HUMAN
MEVTCTPANKTLAESLRMAGSDGLHNGQLNLHQRLHNGSLATALCLAGDMGLSNEQLNRRLLSSNKVLANALKAAGAVGLANRGLDLLELRTNVALAEGLVQAGSAGLSAVQLYLATLATNKVLRAAVACAGDDGLANEQLDLSTLRSNLQLAQGLAQAAGAQLFNWQLHLSTLRTNREVAVALRAAGQDHLLNATLDLKNLTSNACLAHALAQAGEPSLSNRELSLSLLTQNTCLAGMLAAVGADSLSNSQLDLSELGQNKVLAEALKAAGGDGLSNSSFMLKELRSNKDLAAQRMQAGMPGLSKNQLHLMSLRTNSALAEAMRSAGDRDVTNGQLSLSTLRTNKLLADALKAAGQPGLSNRGLDLSTLRSNVLLRSALKAAKGNSLQNEALSKLQRLCKDGSLVSGLLEMVPDQFQNTDRLKRLCYLLQPLLSQLVGQSLSLSLNAEQACADSVQLLYALARAHAPGTRLALAGSEMAEEVRSALETHQLEHLCHLVNLRAACVAADRPLCGQLLEAVQRTYAQHEGQALLSGALLANRVPSLLGSLRFLFVDRLGDEAQMRAQAARSFHTLFGRLPWSVGSETFLDFLRRASAGYYYAAAVFEQLSLHTFCYAVSSALTEREQLFCSCPAGQLLALDVGFKAMDQEYFVKKKYLLGHFARLGLTGVKRMGGHAVQERLPSKAKGEQGEGSLARMFYWSYLECLRTPPWLEADQPGRTRSWLHGLAMGTRLCFAPVTCMLYLRADAQVQSLMWGLLAQDEPFMQELCKVLEEENFRGLETRMDVLGGPLQGSASRPSTLWLSVEPFLNRGLLNTLLHDVPLKKEPDTCAVTNSFDLPRTCEDLGDLLLLRAAPVAVALSPEGVHPFVSCLRADLCKLEHTNLRDFTLPLVLSFKDGVQGHAWRLVFRHVLTKTGMGAVGLTLSRVPPVSRVSLPLFRLDLAVRTAPHGGRGTAEVQTFDHRELQLDTLGEVLLLSARLHWPGGLEPGGGKVSLLKRARHQRLSDNSCPGLPADPRTDLAQPAQSGQSKGGALLDMLKAVQEAPSGTGHGQGAREGRTVEKRQM
>DECOY_sp|Q7RTR2-2|NLRC3_HUMAN
MEVTCTPANKTLAESLRMAGSDGLHNGQLNLHQRLHNGSLATALCLAGDMGLSNEQLNRRLLSSNKVLANALKAAGAVGLANRGLDLLELRTNVALAEGLVQAGSAGLSAVQLYLATLATNKVLRAAVACAGDDGLANEQLDLSTLRSNLQLAQGLAQAAGAQLFNWQLHLSTLRTNREVAVALRAAGQDHLLNATLDLKNLTSNACLAHALAQAGEPSLSNRELSLSLLTQNTCLAGMLAAVGADSLSNSQLDLSELGQNKVLAEALKAAGGDGLSNSSFMLKELRSNKDLAAQRMQAGMPGLSKNQLHLMSLRTNSALAEAMRSAGDRDVTNGQLSLSTLRTNKLLADALKAAGQPGLSNRGLDLSTLRSNVLLRSALKAAKGNSLQNEALSKLQRLCKDGSLVSGLLEMVPDQFQNTDRLKRLCYLLQPLLSQLVGQSLSLSLNAEQACADSVQLLYALARAHAPGTRLALAGSEMAEEVRSALETHQLEHLCHLVNLRAACVAADRPLCGQLLEAVQRTYAQHEGQALLSGALLANRVPSLLGSLRFLFVDRLGDEAQMRAQAARSFHTLFGRLPWSVGSETFLDFLRRASAGYYYAAAVFEQLSLHTFCYAVSSALTEREQLFCSCPAGQLLALDVGFKAMDQEYFVKKKYLLGHFARLGLTGVKRMGGHAVQERLPSKAKGEQGEGSLARMFYWSYLECLRTPPWLEADQPGRTRSWLHGLAMGTRLCFAPVTCMLYLRADAQVQSLMWGLLAQDEPFMQELCKVLEEENFRGLETRMDVLGGPLQGSASRPSTLWLSVEPFLNRGLLNTLLHDVPLKKEPDTCAVTNSFDLPRTCEDLGDLLLLRAAPVAVALSPEGVHPFVSCLRADLCKLEHTNLRDFTLPLVLSFKDGVQGHAWRLVFRHVLTKTGMGAVGLTLSRVPPVSRVSLPLFRLDLAVRTAPHGGRGTAEVQTFDHRELQLDTLGEVLLLSARLHWPGGLEPGGGKVSLLKRARHQRLSDNSCPGLPADPRTDLAQPAQSGQSKGGALLDMLKAVQEAPSGTGHGQGAREGRTVEKRQSDPLVELLQSSLAQVQRQGHGGDLRLGRPSAAGPVALSPRPPADMEM
>DECOY_sp|Q7RTR2-3|NLRC3_HUMAN
TLRWGQGGLTSPNCADAEPRRVDCFKLHYMKFRVLSTLRTNKLLADALKAAGQPGLSNRGLDLSTLRSNVLLRSALKAAKGNSLQNEALSKLQRLCKDGSLVSGLLEMVPDQFQNTDRLKRLCYLLQPLLSQLVGQSLSLSLNAEQACADSVQLLYALARAHAPGTRLALAGSEMAEEVRSALETHQLEHLCHLVNLRAACVAADRPLCGQLLEAVQRTYAQHEGQALLSGALLANRVPSLLGSLRFLFVDRLGDEAQMRAQAARSFHTLFGRLPWSVGSETFLDFLRRASAGYYYAAAVFEQLSLHTFCYAVSSALTEREQLFCSCPAGQLLALDVGFKAMDQEYFVKKKYLLGHFARLGLTGVKRMGGHAVQERLPSKAKGEQGEGSLARMFYWSYLECLRTPPWLEADQPGRTRSWLHGLAMGTRLCFAPVTCMLYLRADAQVQSLMWGLLAQDEPFMQELCKVLEEENFRGLETRMDVLGGPLQGSASRPSTLWLSVEPFLNRGLLNTLLHDVPLKKEPDTCAVTNSFDLPRTCEDLGDLLLLRAAPVAVALSPEGVHPFVSCLRADLCKLEHTNLRDFTLPLVLSFKDGVQGHAWRLVFRHVLTKTGMGAVGLTLSRVPPVSRVSLPLFRLDLAVRTAPHGGRGTAEVQTFDHRELQLDTLGEVLLLSARLHWPGGLEPGGGKVSLLKRARHQRLSDNSCPGLPADPRTDLAQPAQSGQSKGGALLDMLKAVQEAPSGTGHGQGAREGRTVEKRQM
>DECOY_sp|Q7RTR2-4|NLRC3_HUMAN
MEVTCTPANKTLAESLRMAGSDGLHNGQLNLHQRLHNGSLATALCLAGDMGLSNEQLNRRLLSSNKVLANALKAAGAVGLANRGLDLLELRTNVALAEGLVQAGSAGLSAVQLYLATLATNKVLRAAVACAGDDGLANEQLDLSTLRSNLQLAQGLAQAAGAQLFNWQLDLKNLTSNACLAHALAQAGEPSLSNRELSLSLLTQNTCLAGMLAAVGADSLSNSQLDLSELGQNKVLAEALKAAGGDGLSNSSFMLKELRSNKDLAAQRMQAGMPGLSKNQLHLMSLRTNSALAEAMRSAGDRDVTNGQLSLSTLRTNKLLADALKAAGQPGLSNRGLDLSTLRSNVLLRSALKAAKGNSLQNEALSKLQRLCKDGSLVSGLLEMVPDQFQNTDRLKRLCYLLQPLLSQLVGQSLSLSLNAEQACADSVQLLYALARAHAPGTRLALAGSEMAEEVRSALETHQLEHLCHLVNLRAACVAADRPLCGQLLEAVQRTYAQHEGQALLSGALLANRVPSLLGSLRFLFVDRLGDEAQMRAQAARSFHTLFGRLPWSVGSETFLDFLRRASAGYYYAAAVFEQLSLHTFCYAVSSALTEREQLFCSCPAGQLLALDVGFKAMDQEYFVKKKYLLGHFARLGLTGVKRMGGHAVQERLPSKAKGEQGEGSLARMFYWSYLECLRTPPWLEADQPGRTRSWLHGLAMGTRLCFAPVTCMLYLRADAQVQSLMWGLLAQDEPFMQELCKVLEEENFRGLETRMDVLGGPLQGSASRPSTLWLSVEPFLNRGLLNTLLHDVPLKKEPDTCAVTNSFDLPRTCEDLGDLLLLRAAPVAVALSPEGVHPFVSCLRADLCKLEHTNLRDFTLPLVLSFKDGVQGHAWRLVFRHVLTKTGMGAVGLTLSRVPPVSRVSLPLFRLDLAVRTAPHGGRGTAEVQTFDHRELQLDTLGEVLLLSARLHWPGGLEPGGGKVSLLKRARHQRLSDNSCPGLPADPRTDLAQPAQSGQSKGGALLDMLKAVQEAPSGTGHGQGAREGRTVEKRQM
>DECOY_sp|Q9ULP0|NDRG4_HUMAN
CSVEMTHNVQGLGESSESHTCAQRPSGDVSSASTLSARTRSARLTMSASPVAGGSRRLKDLYALYGMGQLFKYFAETKLGPQTVQPLGGSDAKMLFTTTTPDKLSNCEVVGDEAPANDGVVLMVPRCLKTANPVTGRPNLDLRRDSNYMNWFLQLNAQNVVNGLQRQYSQVLETNNVLEEQSFLHSLVTDPLTSTLGSKLTAAWDLWKGGNPDLNVLVLGEVLDPFLLAKFALVYAGAGVGLGLVKYFGFHQVVSPLMAALQEMSPFQYGQPFQSAGVQQGPADVHCVVFKHTLEQMDEFNFFTNFCKLHNLGVDHYTLLARPNKGPSRGLVVHLLGYPTELDHEGDWCEPM
>DECOY_sp|Q9ULP0-2|NDRG4_HUMAN
CSVEMTHNVQGLGESSESHTCAQRPSGDVSSASTLSARTRSARLTMSASPMYGMGQLFKYFAETKLGPQTVQPLGGSDAKMLFTTTTPDKLSNCEVVGDEAPANDGVVLMVPRCLKTANPVTGRPNLDLRRDSNYMNWFLQLNAQNVVNGLQRQYSQVLETNNVLEEQSFLHSLVTDPLTSTLGSKLTAAWDLWKGGNPDLNVLVLGEVLDPFLLAKFALVYAGAGVGLGLVKYFGFHQVVSPLMAALQEMSPFQYGQPFQSAGVQQGPADVHCVVFKHTLEQMDEFNFFTNFCKLHNLGVDHYTLLARPNKGPSRGLVVHLLGYPTELDHEGDWCEPM
>DECOY_sp|Q9ULP0-3|NDRG4_HUMAN
CSVEMTHNVQGLGESSESHTCAQRPSGDVSSASTLSARTRSARLTMSASPMYGMGQLFKYFAETKLGPQTVQPLGGSDAKMLFTTTTPDKLSNCEVVGDEAPANDGVVLMVPRCLKTANPVTGRPNLDLRRDSNYMNWFLQLNAQNVVNGLQRQYSQVLETNNVLEEQSFLHSLVTDPLTSTLGSKLTAAWDLWKGGNPDLNVLVLGEVLDPFLLAKFALVYAGAGVGLGLVKYFGFHQVVSPLMAALQEMSPFQYGQPFQSAGVQQGPADVHCVVFKHTLEQMDEFNFFTNFCKLHNLGVDHYTLLARPNKGPSRGLVVHLLGYPTELDHKEWDTDAALLFADSSELETADQRGLLKEPPERFLEQLGAM
>DECOY_sp|Q9ULP0-4|NDRG4_HUMAN
CSVEMTHNVQGLGESSESHTCAQRPSGDVSSASTLSARTRSARLTMSASALYGMGQLFKYFAETKLGPQTVQPLGGSDAKMLFTTTTPDKLSNCEVVGDEAPANDGVVLMVPRCLKTANPVTGRPNLDLRRDSNYMNWFLQLNAQNVVNGLQRQYSQVLETNNVLEEQSFLHSLVTDPLTSTLGSKLTAAWDLWKGGNPDLNVLVLGEVLDPFLLAKFALVYAGAGVGLGLVKYFGFHQVVSPLMAALQEMSPFQYGQPFQSAGVQQGPADVHCVVFKHTLEQMDEFNFFTNFCKLHNLGVDHYTLLARPNKGPSRGLVVHLLGYPTELDHEGDWCEPM
>DECOY_sp|Q9ULP0-5|NDRG4_HUMAN
CSVEMTHNVQGLGESSESHTCAQRPSGDVSSASTLSARTRSARLTMSASPMYGMGQLFKYFAETKLGPQTVQPLGGSDAKMLFTTTTPDKLSNCEVVGDEAPANDGVVLMVPRCLKTANPVTGRPNLDLRRDSNYMNWFLQLNAQNVVNGLQRQYSQVLETNNVLEEQSFLHSLVTDPLTSTLGSKLTAAWDLWKGGNPDLNVLVLGEVLDPFLLAKFALVYAGAGVGLGLVKYFGFHQVVSPLMAALQEMSPFQYGQPFQSAGVQQGPADVHCVVFKHTLEQMDEFNFFTNFCKLDSQSLPPLPPSVSAPSKRCNLGVDHYTLLARPNKGPSRGLVVHLLGYPTELDHEGDWCEPM
>DECOY_sp|Q9ULP0-6|NDRG4_HUMAN
CSVEMTHNVQGLGESSESHTCAQRPSGDVSSASTLSARTRSARLTMSASPMYGMGQLFKYFAETKLGPQTVQPLGGSDAKMLFTTTTPDKLSNCEVVGDEAPANDGVVLMVPRCLKTANPVTGRPNLDLRRDSNYMNWFLQLNAQNVVNGLQRQYSQVLETNNVLEEQSFLHSLVTDPLTSTLGSKLTAAWDLWKGGNPDLNVLVLGEVLDPFLLAKFALVYAGAGVGLGLVKYFGFHQVVSPLMAALQEMSPFQYGQPFQSAGVQQGPADVHCVVFKHTLEQMDEFNFFTNFCKLHNLGVDHYTLLARPNKGPSRGLVVHLLGYPTELDHKEWDTDAALLFADSSELETADQRGLLKEPPERFLEQLGAMTVDHLLLGTLLERLLHGKVM
>DECOY_sp|Q9ULP0-7|NDRG4_HUMAN
CSVEMTHNVQGLGESSESHTCAQRPSGDVSSASTLSARTRSARLTMSASPMYGMGQLFKYFAETKLGPQTVQPLGGSDAKMLFTTTTPDKLSNCEVVGDEAPANDGVVLMVPRCLKTANPVTGRPNLDLRRDSNYMNWFLQLNAQNVVNGLQRQYSQVLETNNVLEEQSFLHSLVTDPLTSTLGSKLTAAWDLWKGGNPDLNVLVLGEVLDPFLLAKFALVYAGAGVGLGLVKYFGFHQVVSPLMAALQEMSPFQYGQPFQSAGVQQGPADVHCVVFKHTLEQMDEFNFFTNFCKLHNLGVDHYTLLARPNKGPSRGLVVHLLGYPTELDHEQHGPSLLHGPSRWPDGLGAKLVAGANGEGVGDWCEPM
>DECOY_sp|Q9ULP0-8|NDRG4_HUMAN
CSVEMTHNVQGLGESSESHTCAQRPSGDVSSASTLSARTRSARLTMSASPMYGMGQLFKYFAETKLGPQTVQPLGGSDAKMLFTTTTPDKLSNCEVVGDEAPANDGVVLMVPRCLKTANPVTGRPNLDLRRDSNYMNWFLQLNAQNVVNGLQRQYSQVLETNNVLEEQSFLHSLVTDPLTSTLGSKLTAAWDLWKGGNPDLNVLVLGEVLDPFLLAKFALVYAGAGVGLGLVKYFGFHQVVSPLMAALQEMSPFQYGQPFQSAGVQQGPADVHCVVFKHTLEQMDEFNFFTNFCKLHNLGVDHYTLLARPNKGPSRGLVVHLLGYPTELDHEQLPSVTSSRVPRRLEQRSGDWCEPM
>DECOY_sp|Q6NW34|NEPRO_HUMAN
VGMLAFLDDLDDTKELTGSTSKNNLQMVTWSDTENEHLRGLNEHLKMKETQLVPMSVGSNLLKQSNPYLDRTHVTCHSRLKWASTDTAKRSTGQSFQQLRELLTSQKRLQKRPRRQLKFNQRRSRQLHKHSKLGSTRGLLHNCLSKLECTKKLPLSTGQAELKHRLNKSLKLNGLFLAQKAKKLRSCWVVAMQLEESLQTFSEARERVQFFKSAHPTGLKVQSSKYTKTRLSQSKCFDFSTEQTKAKHLQNCFRAVDFESSEKEFRKVKNVPQGLDVNNQVNKLMKQKKASLGLLTEESRAPSQENLLFKLNLKLNLKGAAFALPKKKMFAEFYPQGLFETLDSPFTFKDFYPMPQRLAVEQLLGFLPEYLLLRKLLVKGYLVWRLSVLGVMVLNLLLFEQLGLKHVTLLFKTCCCDLRLLLKLCAGLKVMLVLEVVPQSPVVCKVTTLPQNENSSFLEFLDQLSGELNMKNRKLLCQEVKQLALHKPRHGRMNHNSYLVACLVDTEADLTQKSLSLLVLHCKELVAALCLDLAAGPNQVTVARSNGKAPRLRVNWPELGPPVAAMM
>DECOY_sp|Q6NW34-2|NEPRO_HUMAN
VGMLAFLDDLDDTKELTGSTSKNNLQMVTWSDTENEHLRGLNEHLKMKETQLVPMSVGSNLLKQSNPYLDRTHVTCHSRLKWASTDTAKRSTGQSFQQLRELLTSQKRLQKRPRRQLKFNQRRSRQLHKHSKLGSTRGLLHNCLSKLECTKKLPLSTGQAELKHRLNKSLKLNGLFLAQKAKKLRSCWVVAMQLEESLQTFSEARERVQFFKSAHPTGLKVQSSKYTKTRLSQSKCFDFSTEQTKAKHLQNCFRAVDFESSEKEFRKVKNVPQGLDVNNQVNKLMKQKKASLGLLTEESRAPSQENLLFKLNLKLNLKGAAFALPKKKMFAEFYPQGLFETLDSPFTFKDFYPMPQRLAVEQLLGFLPEYLLLRKLLVKGYLKVSSFLEFLDQLSGELNMKNRKLLCQEVKQLALHKPRHGRMNHNSYLVACLVDTEADLTQKSLSLLVLHCKELVAALCLDLAAGPNQVTVARSNGKAPRLRVNWPELGPPVAAMM
>DECOY_sp|Q9NX14|NDUBB_HUMAN
EDEPLQKLSPDFCNSEMLPLGNAREKYVRLEARRESWKERMYDPLYAVFTSGLVLLLSVGFFFVRLMNWVDLVPKDDYGHSDPKNEYLNEDEPEPDEQWPTTPEPRKPGAVASPAVVRTSFSSERWRVAAPLRGTAAAALRRLASLGFLGAAM
>DECOY_sp|Q9NX14-2|NDUBB_HUMAN
EDEPLQKLSPDFCNSEMLPLGNAREKYVRLEARRESWKEMGDWRAPCGTRCYDPLYAVFTSGLVLLLSVGFFFVRLMNWVDLVPKDDYGHSDPKNEYLNEDEPEPDEQWPTTPEPRKPGAVASPAVVRTSFSSERWRVAAPLRGTAAAALRRLASLGFLGAAM
>DECOY_sp|O15118|NPC1_HUMAN
FNLRLREETKGRYEETACKSKANVSPGLYSLLVPLFLLGHTAGLLVMALYRMFYFLQFLQKSAFALVVLGGKFTLTLGSFVSSGMHALAEERAERVSKGMSVTFRATLHSCFEVSLGCSMVLNVLSVANLSLGWLWMVGFMNVLVMALTACMLVASWLECGLLVMTVLFLAGLSVGLNFLTDDLLTLYQEYFVYFVSYPFRVYASGNLGMTETVNSALRLKKALADLFDASTQLVTHYTMFYTAGRVTGHGLLLNVASSYAAHGKGGKCPNPNDSLFMPLRFMFDGGQRPKQGEPTLRPRCVCAPDVVSANCFQDTLNDRVCCSSQKPVWDFYDDLWSSPAFGRLTYNDLQAANFLQQVLSDNNCGMGGCVMNQKGSSTYDHGEELVFYVPPGAHLYQSLKSFYDVMYSDDPMSLSQDLGLDKVNLVALSFSLVGVFLALVLRPMWKDLLLPSYSKNFRFFLCSESAQVSTGDEARGVCCFLDRLKNERKQLDLGLLSVFCTLQLLFDLFVALGAFLSFTHVAPMVSLAGLFFAVTESFSSLFMSPAVEGLRVGLQQDLTEGQRLERDQYAQVLLFLNDVGVALVLFPLVELVLLTLPLGLYSFVGLSCAVSSLVLLLGALGLSKVSDVLRRLCKSMHGLALSLYLFMLAYSLVVTFVDSDSRENLEDELRSEATFSLTLNPKNYKNVFNLFKEEWAQRAQKLETDNYYNNVPFTLVLATANNYNQDDYGGLVLWPFVPGGFTGLCPDHLLSTDNLSAPRAVCYLFHTHYDAYVFFDDKKGHDLVSHSNQFYNLVSLLTCNTNYPSLPALCLDQLTVTENDYSATLNELALQLDLVQHLLQLDLPPGFPVDAGSPYPQYLKHDTLPRALLLQERTFFPGFHQDFYKEERLAQSSPASWLDVPNTTRVVFVLGSSCATLFVLSFFLVCGPRNVCFSGRWTFRRLLCGEFAASVPDCCSAEKGDSANVSFALNSDLPTYESVFRKRYYCWVAFFAGFFVLLFAMYTLWMLVYMADLGLLTWPAPPPPPQKPPGCVLSCDQCSCPATVEDVSEDCKGTANNMPEMGHVPFDSFVPTLTFPAQGNKDNFMYELWNTANCADAKDGCLLGLKADNSSPAEVRDCANYMANAFSQGVYYQLKEVNKTTQNTVPDVYDETATVNLFQSRQPSCTLECFLNLLNYFCSPRCSLFQLPLQLNKDLTQLRQVDCCLSVNGFFFGPCLEQVLDYGKDPLKPPPGSYECNRKYDGYALGCEGYWVCSQSFVQAPCLLLLLLGLALRGATM
>DECOY_sp|O15118-2|NPC1_HUMAN
FNLRLREETKGRYEETACKSKANVSPGLYSLLVPLFLLGHTAGLLVMALYRMFYFLQFLQKSAFALVVLGGKFTLTLGSFVSSGMHALAEERAERVSKGMSVTFRATLHSCFEVSLGCSMVLNVLSVANLSLGWLWMVGFMNVLVMALTACMLVASWLECGLLVMTVLFLAGLSVGLNFLTDDLLTLYQEYFVYFVSYPFRVYASGNLGMTETVNSALRLKKALADLFDASTQLVTHYTMFYTAGRVTGHGLLLNVASSYAAHGKGGKCPNPNDSLFMPLRFMFDGGQRPKQGEPTLRPRCVCAPDVVSANCFQDTLNDRVCCSSQKPVWDFYDDLWSSPAFGRLTYNDLQAANFLQQVLSDNNCGMGGCVMNQKGSSTYDHGEELVFYVPPGAHLYQSLKSFYDVMYSDDPMSLSQDLGLDKVNLVALSFSLVGVFLALVLRPMWKDLLLPSYSKNFRFFLCSESAQVSTGDEARGVCCFLDRLKNERKQLDLGLLSVFCTLQLLFDLFVALGAFLSFTHVAPMVSLAGLFFAVTESFSSLFMSPAVEGLRVGLQQDLTEGQRLERDQYAQVLLFLNDVGVALVLFPLVELVLLTLPLGLYSFVGLSCAVSSLVLLLGALGLSKVSDVLRRLCKSMHGLALSLYLFMLAYSLVVTFVDSDSRENLEDELRSEATFSLTLNPKNYKNVFNLRFVCYLFHTHYDAYVFFDDKKGHDLVSHSNQFYNLVSLLTCNTNYPSLPALCLDQLTVTENDYSATLNELALQLDLVQHLLQLDLPPGFPVDAGSPYPQYLKHDTLPRALLLQERTFFPGFHQDFYKEERLAQSSPASWLDVPNTTRVVFVLGSSCATLFVLSFFLVCGPRNVCFSGRWTFRRLLCGEFAASVPDCCSAEGPLVPSSPFTSTLLWATKGDSANVSFALNSDLPTYESVFRKRYYCWVAFFAGFFVLLFAMYTLWMLVYM
>DECOY_sp|Q96PH1|NOX5_HUMAN
FNEQFRFFGKFECHKGLKVALAPSGCFFVQKVKKGEAAKVQFKVSWDRGQPPRTTQLGTLSKKDKENALLDLAMQLGLKAMDKNGLASTMYMHLELRFGYQAEEAQDMEKLTLLSVFWEFRSQRDNLWLFDKVHKLMNDQVGELWSHQCSPCTKRKHQRHYMLSQLLSAFPTLGLGAGLLVAHESAFRRLTPTGYPGDLYKCLNCKFKHELLLESKGSRSQKRSMTVRSSRKLSRGGLPDSKAFSEYRLNTWQGQRSLHLWLTKDQEPASSLTFPHWERYALTPLNLYLYDGRPYHFFPRKPLLLHTKVSPLLNVEMLCVAARMSVALGLKAELFFLLGPVLLKWWFNPGHFLLLLWVLLYSLHTWYFVEFHGRRSLCSSSCLFMLLLLLLLAVGTPSASGHVWGLGRPTTLLLEWFQFPSAEAQAQLVFNVTHAVTHVLSLGVVVYGMLQHFQLNQDLPLVQALWTRALWTLRRCLMLVALFSCDFNLCQGCKGAVMVSAGLRDHASAALGFLLVHLGAYTALCFLQRSHNHWYRATLRQRRPRPRPPAPATLWHAASLTLNEMVGPRFQLERDLEEFTLAGNGDADASEFLALTLQDKLEDPLSLASRELCSQLVRTLEDPDLSGSGTGLPSSAWHPGAGAGWETGASAGRQACVDLDYVQFLKFKLDMPSGHLLLTLAEQLEQLTLTGRSDSDFLAFRFEAFFSKEVHLAKAFEQLSLEGDEGALKTFQQTVRWLRWADEEASMTRGCGEPGTQAPDGSTNM
>DECOY_sp|Q96PH1-3|NOX5_HUMAN
FNEQFRFFGKFECHKGLKVALAPSGCFFVQKVKKGEAAKVQFKVSWDRGQPPRTTQLGTLSKKDKENALLDLAMQLGLKAMDKNGLASTMYMHLELRFGYQAEEAQDMEKLTLLSVFWEFRSQRDNLWLFDKVHKLMNDQVGELWSHQCSPCTKRKHQRHYMLSQLLSAFPTLGLGAGLLVAHESAFRRLTPTGYPGDLYKCLNCKFKHELLLESKGSRSQKRSMTVRSSRKLSRGGLPDSKAFSEYRLNTWQGQRSLHLWLTKDQEPASSLTFPHWERYALTPLNLYLYDGRPYHFFPRKPLLLHTKVSPLLNVEMLCVAARMSVALGLKAELFFLLGPVLLKWWFNPGHFLLLLWVLLYSLHTWYFVEFHGRRSLCSSSCLFMLLLLLLLAVGTPSASGHVWGLGRPTTLLLEWFQFPSAEAQAQLVFNVTHAVTHVLSLGVVVYGMLQHFQLNQDLPLVQALWTRALWTLRRCLMLVALFSCDFNLCQGCKGAVMVSAGLRDHASAALGFLLVHLGAYTALCFLQRSHNHWYRATLRQRRPRPRPPAPATLWHAASLTLNEMVGPRFQLERDLEEFTLAGNGDADASEFLALTLQDKLEDPLSLASRELCSQLVRTLEDPDLSGSGDLDYVQFLKFKLDMPSGHLLLTLAEQLEQLTLTGRSDSDFLAFRFEAFFSKEVHLAKAFEQLSLEGDEGALKTFQQTVRWLRWADEEASMTRGCGEPGTQAPDGSTNM
>DECOY_sp|Q96PH1-4|NOX5_HUMAN
FNEQFRFFGKFECHKGLKVALAPSGCFFVQKVKKGEAAKVQFKVSWDRGQPPRTTQLGTLSKKDKENALLDLAMQLGLKAMDKNGLASTMYMHLELRFGYQAEEAQDMEKLTLLSVFWEFRSQRDNLWLFDKVHKLMNDQVGELWSHQCSPCTKRKHQRHYMLSQLLSAFPTLGLGAGLLVAHESAFRRLTPTGYPGDLYKCLNCKFKHELLLESKGSRSQKRSMTVRSSRKLSRGGLPDSKAFSEYRLNTWQGQRSLHLWLTKDQEPASSLTFPHWERYALTPLNLYLYDGRPYHFFPRKPLLLHTKVSPLLNVEMLCVAARMSVALGLKAELFFLLGPVLLKWWFNPGHFLLLLWVLLYSLHTWYFVEFHGRRSLCSSSCLFMLLLLLLLAVGTPSASGHVWGLGRPTTLLLEWFQFPSAEAQAQLVFNVTHAVTHVLSLGVVVYGMLQHFQLNQDLPLVQALWTRALWTLRRCLMLVALFSCDFNLCQGCKGAVMVSAGLRDHASAALGFLLVHLGAYTALCFLQRSHNHWYRATLRQRRPRPRPPAPATLWHAASLTLNEMVGPRFQLERDLEEFTLAGNGDADASEFLALTLQDKLEDPLSLASRELCSQLVRTLEDPDLSGSGDLDYVQFLKFKLDMPSGHLLLTLAEQLEQLTLTGRSDSDFLAFRFEAFFSKEVHLAKAFEQLSLEGDEGALKTFQQTVRWLRWADEEASM
>DECOY_sp|Q96PH1-2|NOX5_HUMAN
FNEQFRFFGKFECHKGLKVALAPSGCFFVQKVKKGEAAKVQFKVSWDRGQPPRTTQLGTLSKKDKENALLDLAMQLGLKAMDKNGLASTMYMHLELRFGYQAEEAQDMEKLTLLSVFWEFRSQRDNLWLFDKVHKLMNDQVGELWSHQCSPCTKRKHQRHYMLSQLLSAFPTLGLGAGLLVAHESAFRRLTPTGYPGDLYKCLNCKFKHELLLESKGSRSQKRSMTVRSSRKLSRGGLPDSKAFSEYRLNTWQGQRSLHLWLTKDQEPASSLTFPHWERYALTPLNLYLYDGRPYHFFPRKPLLLHTKVSPLLNVEMLCVAARMSVALGLKAELFFLLGPVLLKWWFNPGHFLLLLWVLLYSLHTWYFVEFHGRRSLCSSSCLFMLLLLLLLAVGTPSASGHVWGLGRPTTLLLEWFQFPSAEAQAQLVFNVTHAVTHVLSLGVVVYGMLQHFQLNQDLPLVQALWTRALWTLRRCLMLVALFSCDFNLCQGCKGAVMVSAGLRDHASAALGFLLVHLGAYTALCFLQRSHNHWYRATLRQRRPRPRPPAPATLWHAASLTLNEMVGPRFQLERDLEEFTLAGNGDADASEFLALTLQDKLEDPLSLASRELCSQLVRTLEDPDLSGSGTGLPSSAWHPGAGAGWETGASAGRQACVDLDYVQFLKFKLDMPSGHLLLTLAEQLEQLTLTGRSDSDFLAFRFEAFFSKEVHLAKAFEQLSLEGDEGALKTFQQTVRWLRWADEEASM
>DECOY_sp|Q96PH1-5|NOX5_HUMAN
FNEQFRFFGKFECHKGLKVALAPSGCFFVQKVKKGEAAKVQFKVSWDRGQPPRTTQLGTLSKKDKENALLDLAMQLGLKAMDKNGLASTMYMHLELRFGYQAEEAQDMEKLTLLSVFWEFRSQRDNLWLFDKVHKLMNDQVGELWSHQCSPCTKRKHQRHYMLSQLLSAFPTLGLGAGLLVAHESAFRRLTPTGYPGDLYKCLNCKFKHELLLESKGSRSQKRSMTVRSSRKLSRGGLPDSKAFSEYRLNTWQGQRSLHLWLTKDQEPASSLTFPHWERYALTPLNLYLYDGRPYHFFPRKPLLLHTKVSPLLNVEMLCVAARMSVALGLKAELFFLLGPVLLKWWFNPGHFLLLLWVLLYSLHTWYFVEFHGRRSLCSSSCLFMLLLLLLLAVGTPSASGHVWGLGRPTTLLLEWFQFPSAEAQAQLVFNVTHAVTHVLSLGVVVYGMLQHFQLNQDLPLVQALWTRALWTLRRCLMLVALFSCDFNLCQGCKGAVMVSAGLRDHASAALGFLLVHLGAYTALCFLQRSHNHWYRATLRQRRPRPRPPAPATLWHAASLTLNEM
>DECOY_sp|Q96PH1-6|NOX5_HUMAN
FNEQFRFFGKFECHKGLKVALAPSGCFFVQKVKKGEAAKVQFKVSWDRGQPPRTTQLGTLSKKDKENALLDLAMQLGLKAMDKNGLASTMYMHLELRFGYQAEEAQDMEKLTLLSVFWEFRSQRDNLWLFDKVHKLMNDQVGELWSHQCSPCTKRKHQRHYMLSQLLSAFPTLGLGAGLLVAHESAFRRLTPTGYPGDLYKCLNCKFKHELLLESKGSRSQKRSMTVRSSRKLSRGGLPDSKAFSEYRLNTWQGQRSLHLWLTKDQEPASSLTFPHWERYALTPLNLYLYDGRPYHFFPRKPLLLHTKVSPLLNVEMLCVAARMSVALGLKAELFFLLGPVLLKWWFNPGHFLLLLWVLLYSLHTWYFVEFHGRRSLCSSSCLFMLLLLLLLAVGTPSASGHVWGLGRPTTLLLEWFQFPSAEAQAQLVFNVTHAVTHVLSLGVVVYGMLQHFQLNQDLPLVQALWTRALWTLRRCLMLVALFSCDFNLCQGCKGAVMVSAGLRDHASAALGFLLVHLGAYTALCFLQRSHNHWYRATLRQRRPRPRPPAPATLWHAASLTLNEMVGPRFQLERDLEEFTLAGNGDADASEFLALTLQDKLEDPLSLASRELCSQLVRTLEDPDLSGSGDLDYVQFLKFKLDMPSGHLLLTLAEQLEQLTLTGRSDSDFLAFRFEAFFSKEVHLAKAFEQLSLEGDEGALKTFQQTVRWLRWADEEASMTDSLGACVFAM
>DECOY_sp|Q96G61|NUD11_HUMAN
PDSDPSSPAMSNGNTPSGGKLKLELYEAHVKPHCQLKVLADEKVFWRKREGLSVSDEWDELLETVTLVYVYRTKRHDQNQEFVGLRLGKLKGVGAEEYVREVAAGGPEEEPEMGGGPVLRWDPRYSSSVLLVEDREERSFCLCARKKAFGEPDYRTTQNKPKCM
>DECOY_sp|Q8IVF1|NTM2A_HUMAN
QSRCKKQKRESVLPDKRKGQSQSPGGLGWTLSQEGSRVLGPGPHPKTEAPSLSGFLRKKPKANAPSPALNLRRGEASPFQHTGQPGKWEPSLLGSAPVPSQPLWWPLKLHQSGLLFALSPLEEEESSGQALGHSREVPSGGPLDLAKDTGVGPCTRPHDQPPSTRPARALGPSDQCGLLVVSKDRSAMGTHRARSQGGRDATTQPPCTEMGVGQQPVPVRDEAGQGAAKFSSSSDRLATRGSAPRAAHKQKELPLRKLEVLQALTLGEEQELEQSLALFDMQPDPSLLEELFQPHLVAEKVTVFKQSCDKLDTYSLLGPDPPTWDEEQPKQVEGEREKQEPEGTAGLSPGLLEEMLDVYEQVVEPPLEEPKTVEARPQRPPPPRLKATERRAHRPPPRRPKATVRPQRPPPPLCATPKAPGKASPLYVPKQVVEPAPPRGPERLPTAPPPLCQPKGMWQKSQLQMEEEAEFELKFEAMEYFLRMDFNSTHQWREMRAWLGEELTMTKRRPALRSLVPLLFCSLAETDPSQPLRRHALKPYHQWRLFNEYVRSPNCSDDPPKAAQSSALSGEGHAGQPWPGANGQSVLPPLQAAPPPPPPLPLGQSWGGECAQTGGVVQAAMVPVVPAAALLLPPPCVVGGCLAGPAQWVLPAQTLVLTQAQAKAVPGVERTMQVFVNSAGAGSPGCGDQETVLPTSPLTSLVLPGGPPAGATVLLPGHAPGPAPTTFPLATFVSLSTGPNATVGPGLAPYAGNSAMGEPQASVVATQCNGCHSFGLTLGLSHGPEGSAGSDLQFLSKFFTFLRNSCLVGSRMCLPLPLPCSNPTPSRMHLKAAMLCSGSNKGWSSPLLLSPTRKHLCKSFQGESECCFRSGSPKGVEM
>DECOY_sp|Q8IVF1-2|NTM2A_HUMAN
RCDTGPADSPAGQALTLGEEQELEQSLALFDMQPDPSLLEELFQPHLVAEKVTVFKQSCDKLDTYSLLGPDPPTWDEEQPKQVEGEREKQEPEGTAGLSPGLLEEMLDVYEQVVEPPLEEPKTVEARPQRPPPPRLKATERRAHRPPPRRPKATVRPQRPPPPLCATPKAPGKASPLYVPKQVVEPAPPRGPERLPTAPPPLCQPKGMWQKSQLQMEEEAEFELKFEAMEYFLRMDFNSTHQWREMRAWLGEELTMTKRRPALRSLVPLLFCSLAETDPSQPLRRHALKPYHQWRLFNEYVRSPNCSDDPPKAAQSSALSGEGHAGQPWPGANGQSVLPPLQAAPPPPPPLPLGQSWGGECAQTGGVVQAAMVPVVPAAALLLPPPCVVGGCLAGPAQWVLPAQTLVLTQAQAKAVPGVERTMQVFVNSAGAGSPGCGDQETVLPTSPLTSLVLPGGPPAGATVLLPGHAPGPAPTTFPLATFVSLSTGPNATVGPGLAPYAGNSAMGEPQASVVATQCNGCHSFGLTLGLSHGPEGSAGSDLQFLSKFFTFLRNSCLVGSRMCLPLPLPCSNPTPSRMHLKAAMLCSGSNKGWSSPLLLSPTRKHLCKSFQGESECCFRSGSPKGVEM
>DECOY_sp|Q8NGF8|OR4B1_HUMAN
RPGENKKESWRRLLAKLVEARNLTYLLPNLMPTLVTYFVAVKLDETFTSSRPMYLFLAPGFFLLVVTLHSACTSLKARHGEASHRNLNVLLVLYSSVLLLFSFVSFLGSNALVLVGEMFTDTCAKLFLPQLDCFYHDLVNPGCFPLQLLVLLQLLSHCFGGLWSGAVLLHCLRQSLLNMYHLKPCLAVYCDYAMVVLLLLEAVGFFHFFFLQTLCGELSLKTKLALLDLLKFPALTSSYSLEVLSLCSLFFYMPSDLKSSLSVTLVLLGNGVVTALYVPLFVVFCVSQVAPDQFLGTFLLETVNSTSAM
>DECOY_sp|Q86UD1|OAF_HUMAN
GPYPDEDWLCLRQQPVYFDFSYKSQCRSLGKCYPTRPRDSHCKYLMCPYWALSLGRYCVCKPGHDGVRQRCPLEAQESKAPLAEFVSSDVGQELWRFVDERQTYLADVAEACVNHLHPSLLAGQSFNVAVDMHLHELRGVEEARQVRAPKNRQKLAMAESPLLENHQLQTVFCLAQFQSQKGELEGLLLRAFKVVKKDFDATFSVLTGDKRPLELSLSDADSDAQLSEETVQGDPRLRVRVLEAPAGTGLLPALLPLLLLLARPALPVGPRLM
>DECOY_sp|Q15620|OR8B8_HUMAN
SFAKNNLKKLLAKVVKDRNLSYLLPNLMPVVTTYFLSSKVGQNMALLSFKPLYMFAGSGFFLSVALLHSSCTSFKARSGETSDLHFLSSLLLAYSLFLTVTPVGLDLGVVVFVVLENVYTSTCACELLPLLDCMYHNVLNNACFTVGMMCATHAMAGAFGMGYVGLLLLFCVQPSMTVMYLLPNCLAVRYDYAMASLLFSESVVFFLFFFLQTMCGAYSLSKKNLVFSMLKMPTLVSSYCFDLFSLNYLFFYMPTHLHSNRLLLTLLGLNGVVTVVYFGLFLFFLPLQVGPQDTLGALLFQTVFSSNEAAM
>DECOY_sp|Q8NH74|O10A6_HUMAN
LHVLTRRRVWKLMLRKAMESRNLSYLLLNLLPTLLSYSLSMKKVTEPSYGKSPQLYTMSATGYFLTVSTLHAACTSFKARQGTTSPKMLLAFLRVLYSLLLLLFPVLLLLFTGTFAYLEFLFTDACALELVAPTECSLHNLENLGCFPFSSVWSTQVTGLMFGLAWSFLLKFMVLKGNMLMQYNLPHCLAARFDYAMAGLLFCEAGGFLLLFYMQAFCGGFSLTKTETSLVVLMEPMLVASFSLDVVSLNLLFLYMPVHLSQDLSVLVLLLANGLLTVLYLVLFAVFLQGQLEPYNSFGLLLFEVVCSQNRQEM
>DECOY_sp|P28070|PSB4_HUMAN
EFGSLMHALDWNTETSLPGELEVKGETVTALQRFNYRSARDYYLRVMRCEVLRDAETQSLVPKLVQERELLPQALYAGYGTALSPAEYAVGLMDVYGLFSEGDAYGGLVMTNWLPNKMRRSSYMRATLWSHLRAPSYSHGDGLLEEDLVMQGLVKQLYQFDAYDGSAGLMTSNNRVMRLSLRNRFALSGYSGLMDAALVVGGEKFVGLVSTGTVMPNQRTTLPRGYLASAPDMFSDPTSPRLYFQGPAPGGAWLGRSSGLFAEM
>DECOY_sp|A6NNC1|P12LL_HUMAN
FSFSAWTLLFFFSFVLLFLGLRGLCRNRVFRRAMGLRDSAPTFPAPLLSTDQASDGSHSSTAPLPDSSSFLPGPRPKKHGSVPATSSVEAASALPALLGLCDQKSRPDQQADMTPKASVPPGGSAGTALSSLTHSRPSRPCDSLKADEVHLASNRLRQPSARPSYGRGPALTQGPATGKANERCHGSSVAQPGDESVTNSSSHALQCHSSAPRRRKGLEQLGETSSHSSSSARKNLCRSRTSTQRSQNRYVERSQRAAAATASALFHSPGGDVANLLSGSTPNLTSPPLAAAAAAPASTGRPRRTMGARDSAATFTAPLLSTVQASRDSHSSTAPLPDSSSFLPGPRPKKHGSVPATSPVEAASALPAVLGLCDQKSRPDQQADMTPKASVPPGGSAGTALSSLTHSRPSRPCDSLKADEVYLASNLHRQPSARSPSGRGPALTQGPATGKANERCHGSSVAQPGDESVTNSSSHALQCHSSAPRRRKGLEQLGETSSHSSSSSSARKNLCRSRTSTQRSQNRYVERSQRAAAATASALFHSPGGDVANLLSGSTNNLTSPPPAATAAAPARSRRTMGARDSAATFTAPLLSTVQATRDSHYSTAPLPDSSSFLPGPRPKKHGSVPATSPVEAASALPALLGLSDQKSRPDQQADMTPKASVPPGGSAGTALSSLTHSRPSRPCDPLKADEVHLASNRLQFATKEELHLDEATRVYGLELPPPLMLPERRRGPLLPKRRRLRPSDQRSPSGGTPALTQGPATDAKGERCTHGSSVAQRPDESVKTSYSLTLQRCSSAPRRGKQLGPLGGTSSYSSSLARKNTSSSTWSTQSTHNRYLESSQAHLDTQLPGRPPVFPSPGGNRDLPWFARSADGTVEPVRTQDDPNEQRVPKDDQEPM
>DECOY_sp|Q15072|OZF_HUMAN
HTHKLQRHHLHKQSFSKAGCESCQYKKPGTHRLLHLALTSFQSFKAGCENCGYKPEGTHRSVHVTLSSQSFSKAGCVNCEYKPDGSHRLVHVLLSRTQSFKAGCENCEYKPEGTHLNQKHLLKKYQGFATGCESKCFKLEGHPKLEHETLNKSGSFKTGCKECVFKPEGTHRTQRLLNHKSQLFKAGCKDCEFKPEGTHKLQHTLLNKFEQSKSGCENCEFKLEGTHTNQKHLVYKQQSFKAGCENCEFKPRETHFHEHETLNKSHSFKVGCKVCAFPNEGSYRLQQSLHSM
>DECOY_sp|Q9Y5I3|PCDA1_HUMAN
QDSNDTTSNKGKKEEQKTNKKKKKKKKGTEKKEGFTLFDKSDLQSNTPERQLSLLAPSGPLLKFDPLEGPGSKQPNGPGKYFTWSNSNVGAGVPPSVEGAEPEPTASSVTPWQQDPGGPGRALLGAEELHVSSHMGRALSASRYWDPNPRQPNGSLDLNAEPQERNESTNLSPSLGPSFAMLDKTPPGESSCRVRRQQQSNSWSGLASSCVLTKPGPVYAGETPPVSRCLATYLLLTLVLLSSVACLALLLYVNVDVLAAEPGAVGVSRASSKAPAQGSEVLSVLVTATATLAPEGHKDVLVLRLRYSLDAEDLRVTTSLEGTYLGRVFPRLAGGAAPQLEYSLWANYGSDADVRAKVAVVHGAGVRLPVLESVAGLTGGRVPALLAPANDNEDLVFVQLTVNSGLPPVGARDASVQFQLLELEEHDLPQLAYKVGSEAHVSVYNSLRAEGRRVEVLSYSVLANEQADARDASVTFLHCGPPNNKEVFVTYEPQAFAPANDNVDAVEVSRVATAWLSPSGGRDATVVLEYVSLSREDLASDLVLSYYKNFTSVKLFPVHPMLSCTVQGNAGSRDDSVTLLALVTSLPADRELPLYLSTVALEPANDNVDLKVVLKVCHNSMPPSKGDVKAVQLEYKSTEEYDKLDLRLLEGSSSDKVKFEQLRDSLGSDFSFVVEGNVGEDADSANLTTVLTGNATTELLHRVYVAQDFLPANDNVDLVTLLLEVTGQLEKPGGDTATLLLHLEPTEREDLKRYLELWLKSSLEDSAEVDLSFYDSPSLTYTLLANAGLDADAAGELPRLFNSRLSEPLFLLQRERGFVPPNDNLKDKVVEVHFVQLRPDALLELHLSCEASWQCLEREDRLSNVFLLGNQLNVELLRDHKTSARVFRLPVLEALELGLDQARVGVFTGKHAEEPLSYHLQGSGVEWAALLLLWLLLRDAGLGRRGSFVM
>DECOY_sp|Q9Y5I3-2|PCDA1_HUMAN
QDSNDTTSNKGKKEEQKTNKKKKKKKKGTEKKEGFTLFDKSDLQSNTPERQLSLLAPSGPLLKFDPLEGPGSKQPNGPGKYFTWSNSNVGAGVPPSVEGAEPEPTASSVTPWQQDPGGPGRALLGAEELHVSSHMGRALSASRYWDPNPRQPQFQLLELEEHDLPQLAYKVGSEAHVSVYNSLRAEGRRVEVLSYSVLANEQADARDASVTFLHCGPPNNKEVFVTYEPQAFAPANDNVDAVEVSRVATAWLSPSGGRDATVVLEYVSLSREDLASDLVLSYYKNFTSVKLFPVHPMLSCTVQGNAGSRDDSVTLLALVTSLPADRELPLYLSTVALEPANDNVDLKVVLKVCHNSMPPSKGDVKAVQLEYKSTEEYDKLDLRLLEGSSSDKVKFEQLRDSLGSDFSFVVEGNVGEDADSANLTTVLTGNATTELLHRVYVAQDFLPANDNVDLVTLLLEVTGQLEKPGGDTATLLLHLEPTEREDLKRYLELWLKSSLEDSAEVDLSFYDSPSLTYTLLANAGLDADAAGELPRLFNSRLSEPLFLLQRERGFVPPNDNLKDKVVEVHFVQLRPDALLELHLSCEASWQCLEREDRLSNVFLLGNQLNVELLRDHKTSARVFRLPVLEALELGLDQARVGVFTGKHAEEPLSYHLQGSGVEWAALLLLWLLLRDAGLGRRGSFVM
>DECOY_sp|Q9Y5I3-3|PCDA1_HUMAN
LWFEFTPSVNGSLDLNAEPQERNESTNLSPSLGPSFAMLDKTPPGESSCRVRRQQQSNSWSGLASSCVLTKPGPVYAGETPPVSRCLATYLLLTLVLLSSVACLALLLYVNVDVLAAEPGAVGVSRASSKAPAQGSEVLSVLVTATATLAPEGHKDVLVLRLRYSLDAEDLRVTTSLEGTYLGRVFPRLAGGAAPQLEYSLWANYGSDADVRAKVAVVHGAGVRLPVLESVAGLTGGRVPALLAPANDNEDLVFVQLTVNSGLPPVGARDASVQFQLLELEEHDLPQLAYKVGSEAHVSVYNSLRAEGRRVEVLSYSVLANEQADARDASVTFLHCGPPNNKEVFVTYEPQAFAPANDNVDAVEVSRVATAWLSPSGGRDATVVLEYVSLSREDLASDLVLSYYKNFTSVKLFPVHPMLSCTVQGNAGSRDDSVTLLALVTSLPADRELPLYLSTVALEPANDNVDLKVVLKVCHNSMPPSKGDVKAVQLEYKSTEEYDKLDLRLLEGSSSDKVKFEQLRDSLGSDFSFVVEGNVGEDADSANLTTVLTGNATTELLHRVYVAQDFLPANDNVDLVTLLLEVTGQLEKPGGDTATLLLHLEPTEREDLKRYLELWLKSSLEDSAEVDLSFYDSPSLTYTLLANAGLDADAAGELPRLFNSRLSEPLFLLQRERGFVPPNDNLKDKVVEVHFVQLRPDALLELHLSCEASWQCLEREDRLSNVFLLGNQLNVELLRDHKTSARVFRLPVLEALELGLDQARVGVFTGKHAEEPLSYHLQGSGVEWAALLLLWLLLRDAGLGRRGSFVM
>DECOY_sp|Q9UN74|PCDA4_HUMAN
QDSNDTTSNKGKKEEQKTNKKKKKKKKGTEKKEGFTLFDKSDLQSNTPERQLSLLAPSGPLLKFDPLEGPGSKQPNGPGKYFTWSNSNVGAGVPPSVEGAEPEPTASSVTPWQQDPGGPGRALLGAEELHVSSHMGRALSASRYWDPNPRQKPAFSEETTQLQDRERDSDPLSPSFAMLDKTPPGEGSCRVRRPQQSYSWSGVASSCVLTKPGPACAGETPLASRCLATYLLLTLVLLSSVACLALLLYVNVDVLAADPGVAGVLRASSKAPAQGSEVLSVLVTATATLAPEGHKDVLVLRLRHPADTEDLRATTSLEGTYLGRVFPRLAGGTGPQLEYSLWANYGSDADVRAKVAVVHGVGVSWPVLESVAGGTGGRAPALLAPANDNEDLVFVQLTVNSGLPPVGARDATVQFQLLELEEHDLPQLAYKVGSEAHVSVYSSLRAEGRRVEVLSYSVLANEQADADWASVTFLHCGPPNNKEVFVTYEPQAFAPANDNVDAVEVSVSATAWLSPSGGRDATVVLEYASVSREDLASDLVLSYYKNFTSVKLFPVHSTLSCTVLGNVGMKDDSVSLLALVTGLPADRELPLSLKSFELDPVNDNNDEVEVLRVCHGSLPLQKGDLGEVLLEYKSSEEFDLYKGVLLQGTLPDLHKFKSVNPSLDNSFSYVLDGNLGEDLDSANKLLVLTGNPVNELRLKVYLRTDFAPANDNADLVTLLLQVTGTLEKPGGDTATLVLFLEPAEREDLKRSLLLGLKGVLEDDPKPELSFYENPSRLYTLLANEGLDADSAGELPRLFDSRPSEALSLKNQTAPFVPPNDNLRDVEVDVHFVQLRPDVLVELHLSCEARRLESCREDRLSNVFLLGNQLNVELLGRGKGSARVFRLPVLEALELGLDQARLGVFTGKHAEESVSYHLQGNGAEWAALLLLLLLRRLSEQGSGWSFEM
>DECOY_sp|Q9UN74-2|PCDA4_HUMAN
VSKVAFSEETTQLQDRERDSDPLSPSFAMLDKTPPGEGSCRVRRPQQSYSWSGVASSCVLTKPGPACAGETPLASRCLATYLLLTLVLLSSVACLALLLYVNVDVLAADPGVAGVLRASSKAPAQGSEVLSVLVTATATLAPEGHKDVLVLRLRHPADTEDLRATTSLEGTYLGRVFPRLAGGTGPQLEYSLWANYGSDADVRAKVAVVHGVGVSWPVLESVAGGTGGRAPALLAPANDNEDLVFVQLTVNSGLPPVGARDATVQFQLLELEEHDLPQLAYKVGSEAHVSVYSSLRAEGRRVEVLSYSVLANEQADADWASVTFLHCGPPNNKEVFVTYEPQAFAPANDNVDAVEVSVSATAWLSPSGGRDATVVLEYASVSREDLASDLVLSYYKNFTSVKLFPVHSTLSCTVLGNVGMKDDSVSLLALVTGLPADRELPLSLKSFELDPVNDNNDEVEVLRVCHGSLPLQKGDLGEVLLEYKSSEEFDLYKGVLLQGTLPDLHKFKSVNPSLDNSFSYVLDGNLGEDLDSANKLLVLTGNPVNELRLKVYLRTDFAPANDNADLVTLLLQVTGTLEKPGGDTATLVLFLEPAEREDLKRSLLLGLKGVLEDDPKPELSFYENPSRLYTLLANEGLDADSAGELPRLFDSRPSEALSLKNQTAPFVPPNDNLRDVEVDVHFVQLRPDVLVELHLSCEARRLESCREDRLSNVFLLGNQLNVELLGRGKGSARVFRLPVLEALELGLDQARLGVFTGKHAEESVSYHLQGNGAEWAALLLLLLLRRLSEQGSGWSFEM
>DECOY_sp|P57721|PCBP3_HUMAN
LTGMGTVESTRLANLLYQALSLNAPTGTLTLRQESSGETANAKLLQAGSMRQLENKLTGRQGLLCGLLDNPLTLEHTSAPPSADLGSSQGMLNQAEESSHLPKLEGPFAPNTQGLPPFPTQQMALQHKLTLQDPHPLAYQGQLTYAQGGAFLVPTSAKPRPYPLTAKGPPSELMVVCLKQVCQLLADPTGSLTVRAETSNPLMDGAVQVQAGTSRELKEKLSGKGGLLSGCQSAPVVRLLTVPKPSTAPSNSMSNLLDEEKFYALMAFKAFLADTPGTLTVRLEPCNGESLNRLAGSEREKKMVTEKKGGLLSGVKEGHMLRLLTLTVNLGGESKVSERRMGFQPQPHHSLTSLTSHPLVSPAWFADGEGM
>DECOY_sp|P57721-2|PCBP3_HUMAN
LTGMGTVESTRLANLLYQALSLNAPTGTLTLRQESSGETANAKLLQAGSMRQLENKLTGRQGLLCGLLDNPLTLEHTSAPPSADLGSSQGMLNQAEESSHLPKLEGPFAPNTQGLPPFPTQQMALQHKLTLDPHPLAYQGQLTYAELMVVCLKQVCQLLADPTGSLTVRAETSNPLMDGAVQVQAGTSRELKEKLSGKGGLLSGCQSAPVVRLLTVPKPSTAPSNSMSNLLDEEKFYALMAFKAFLADTPGTLTVRLEPCNGESLNRLAGSEREKKMVTEKKGGLLSGVKEGHMLRLLTLTVNLGGESKVSERRMGFQPQPHHSLTSLTSHPLVSPAWFADGEGM
>DECOY_sp|P57721-3|PCBP3_HUMAN
LTGMGTVESTRLANLLYQALSLNAPTGTLTLRQESSGETANAKLLQAGSMRQLENKLTGRQGLLCGLLDNPLTLEHTSAPPSADLGSSQGMLNQAEESSHLPKLEGPFAPNTQGLPPFPTQQMALQHKLTLQDPHPLAYQGQLTYAELMVVCLKQVCQLLADPTGSLTVRAETSNPLMDGAVQVQAGTSRELKEKLSGKGGLLSGCQSAPVVRLLTVPKPSTAPSNSMSNLLDEEKFYALMAFKAFLADTPGTLTVRLEPCNGESLNRLAGSEREKKMVTEKKGGLLSGVKEGHMLRLLTLTVNLGGESKVSERRMGFQPQPHHSLTSLTSHPLVSPAWFADGEGM
>DECOY_sp|P57721-4|PCBP3_HUMAN
LTGMGTVESTRLANLLYQALSLNAPTGTLTLRQESSGETANAKLLQAGSMRQLENKLTGRQGLLCGLLDNPLTLEHTSAPPSADLGSSQGMLNQAEESSHLPKLEGPFAPNTQGLPPFPTQQMALQHKLTLDPHPLAYQGQLTYAQGGAFLVPTSAKPRPYPLTAKGPPSELMVVCLKQVCQLLADPTGSLTVRAETSNPLMDGAVQVQAGTSRELKEKLSGKGGLLSGCQSAPVVRLLTVPKPSTAPSNSMSNLLDEEKFYALMAFKAFLADTPGTLTVRLEPCNGESLNRLAGSEREKKMVTEKKGGLLSGVKEGHMLRLLTLTVNLGGESKVSERRMGFQPQPHHSLTSLTSHPLVSPAWFADGEGM
>DECOY_sp|P57721-5|PCBP3_HUMAN
LTGMGTVESTRLANLLYQALSLNAPTGTLTLRQESSGETANAKLLQAGSMRQLENKLTGRQGLLCGLLDNPLTLEHTSAPPSADLGPFAPNTQGLPPFPTQQMALQHKLTLQDPHPLAYQGQLTYAQGGAFLVPTSAKPRPYPLTAKGPPSELMVVCLKQVCQLLADPTGSLTVRAETSNPLMDGAVQVQAGTSRELKEKLSGKGGLLSGCQSAPVVRLLTVPKPSTAPSNSMSNLLDEEKFYALMAFKAFLADTPGTLTVRLEPCNGESLNRLAGSEREKKMVTEKKGGLLSGVKEGHMLRLLTLTVNLGGESKVSERRMGFQPQPHHSLTSLTSHPLVSPAWFADGEGM
>DECOY_sp|Q8IVA1|PCP2_HUMAN
PAQTPPQPSSRRNFGLATPDQPTLLPQPSLTGRKAQGAKDSGVPQFGPLSSVTRVQDDRRMGQTSALMDMLSDMEPTPDSQKSTTQGPGAQLSRCQGERMDGQVHSLLNFFGEQDPSGAEACPGSGEEKTEEQDMM
>DECOY_sp|Q8IVA1-2|PCP2_HUMAN
PAQTPPQPSSRRNFGLATPDQPTLLPQPSLTGRKAQGAKDSGVPQFGPLSSVTRVQDDRRMGQTSALMDMLSDMEPTPDSQKSTTQGPGAQLSRCQGERMDGQVHSLLNFFGEQDPSGAM
>DECOY_sp|P26367|PAX6_HUMAN
QRLPWYQSMDPESGPVQVPVSVGPSLLGTSTTGSTGMPQSNMHTQMHPPTYTDYRSGNVSPSTPLMCSYSSTQSPVPPQMPLNNAMTFSPMPPLASYTNTLATDRTGLMSGSTFSSVPTTPQPLPQYVSTSFSSSLPLHSPTNSARRQQRNKLERREKWRRANSFWVQRLAEPLDKLAARLREAFVDPYHRTEFKEELAELQEQTFSRTRNQKRKLLQRLMQAEDSDEGNSSLSNTNEGGGEQQQCGDQTPQGPVSTGPYWGRPTGWSGTQGNLRMKLDYMGDAGMQKQESALRNLRVNLSSVSPLNDNTCVGESLRLRDLEWAFLSPCRKAEQYKLSVVEPTARVKPSGGLRARPLSGTEYRYGLKLSVCGNSVQLRLSLDCRPAGSHALEVKLRQTSDPLRPGNVFVGGLQNVGSHSNQM
>DECOY_sp|P26367-2|PAX6_HUMAN
QRLPWYQSMDPESGPVQVPVSVGPSLLGTSTTGSTGMPQSNMHTQMHPPTYTDYRSGNVSPSTPLMCSYSSTQSPVPPQMPLNNAMTFSPMPPLASYTNTLATDRTGLMSGSTFSSVPTTPQPLPQYVSTSFSSSLPLHSPTNSARRQQRNKLERREKWRRANSFWVQRLAEPLDKLAARLREAFVDPYHRTEFKEELAELQEQTFSRTRNQKRKLLQRLMQAEDSDEGNSSLSNTNEGGGEQQQCGDQTPQGPVSTGPYWGRPTGWSGTQGNLRMKLDYMGDAGMQKQESALRNLRVNLSSVSPLNDNTCVGESLRLRDLEWAFLSPCRKAEQYKLSVVEPTARVKPSGGLRARPLSGTEYRYGLKLSVCGNSVNQNDLVQKVADAHTQLRLSLDCRPAGSHALEVKLRQTSDPLRPGNVFVGGLQNVGSHSNQM
>DECOY_sp|Q08499|PDE4D_HUMAN
TDPRSDDLVCAEPQSEEEEGVAEEEVQEDLPLETSESDQTCLKTSDSCSTDEEVQSGSKDETDSEGDEELTLEFQKFETQGRQGEEPDDPAPSPSQPLTSQYWRENDELTDLLDQADPHVLDAWTEWLPHVLYDLFGVQKSEVSANKHDCMPSLEMRGREREDGRQFFEEMRLDTWRQYLQLKPTPNSLDACHVMNQLVQRLDSYNDLLLVGSSTKKVTEVMKTLDALLNMKHSMDTALVLDLVKRMLSRQKKQTLNQFLDCNEEQLKLFGVALHHNELVSSDNYMLALESNTNLLFQNSVGPHDVDHLASAFLAALLELDTFVAELAPTSLLVHTSQVVDAAHLNNHYAVDAHYHDELTMLYTLLTDVPKLFKTLLRDEQFLTHMLVTLRPNGSLEARLFVHLGKWNVDELKEALVDEQEKTVGRFPLSSNTLSSSHMKKLVGSLQSMRKKKPKEKEQTPSPLEVEHKQDLFTNSLFESVQNGRSSMESLHTLRENLRKMKFNSAMESVSRHTQLTELQDLCWDLEELTESAKLQYAEETLTKANLSPQNCMPRKSSPRADQLNTLAAFNRNVRTLSALVQAFPTVLLDDGHLDSALSSRNSMKSPSLDYDSDRSLFYSRREQSHVFNAQLLLGSGPSTMPDLPRSGASTGNDVDRRFLGQFSSPWSRMKKSLGRPHGTEVAYSRTDMRACYLRYETDSYRGRHRVGTAGSSARYRGAAGPPPPPPPLPPPPPPQLPCQPQPQPSPPPPPPLHHHPHLRLFQPRQLPYQHHQERHWLKHPKALTAGGASDSGEGSGRAAPASSGEAEM
>DECOY_sp|Q08499-2|PDE4D_HUMAN
TDPRSDDLVCAEPQSEEEEGVAEEEVQEDLPLETSESDQTCLKTSDSCSTDEEVQSGSKDETDSEGDEELTLEFQKFETQGRQGEEPDDPAPSPSQPLTSQYWRENDELTDLLDQADPHVLDAWTEWLPHVLYDLFGVQKSEVSANKHDCMPSLEMRGREREDGRQFFEEMRLDTWRQYLQLKPTPNSLDACHVMNQLVQRLDSYNDLLLVGSSTKKVTEVMKTLDALLNMKHSMDTALVLDLVKRMLSRQKKQTLNQFLDCNEEQLKLFGVALHHNELVSSDNYMLALESNTNLLFQNSVGPHDVDHLASAFLAALLELDTFVAELAPTSLLVHTSQVVDAAHLNNHYAVDAHYHDELTMLYTLLTDVPKLFKTLLRDEQFLTHMLVTLRPNGSLEARLFVHLGKWNVDELKEALVDEQEKTVGRFPLSSNTLSSSHMKKLVGSLQSMRKKKPKEKEQTPSPLEVEHKQDLFTNSLFESVQNGRSSMESLHTLRENLRKMKFNSAMESVSRHTQLTELQDLCWDLEELTESAKLQYAEETLTKANLSPQNCMPRKSSPRADQLNTLAAFNRNVRTLSALVQAFPTVLLDDGHLDSALSSRNSMKSPSLDYDSDRSLFYSRREQSHVFNAQLLLGSGPSTMPDLPRSGASTGNDVDFCLWSRRHFPFNNVHMM
>DECOY_sp|Q08499-3|PDE4D_HUMAN
TDPRSDDLVCAEPQSEEEEGVAEEEVQEDLPLETSESDQTCLKTSDSCSTDEEVQSGSKDETDSEGDEELTLEFQKFETQGRQGEEPDDPAPSPSQPLTSQYWRENDELTDLLDQADPHVLDAWTEWLPHVLYDLFGVQKSEVSANKHDCMPSLEMRGREREDGRQFFEEMRLDTWRQYLQLKPTPNSLDACHVMNQLVQRLDSYNDLLLVGSSTKKVTEVMKTLDALLNMKHSMDTALVLDLVKRMLSRQKKQTLNQFLDCNEEQLKLFGVALHHNELVSSDNYMLALESNTNLLFQNSVGPHDVDHLASAFLAALLELDTFVAELAPTSLLVHTSQVVDAAHLNNHYAVDAHYHDELTMLYTLLTDVPKLFKTLLRDEQFLTHMLVTLRPNGSLEARLFVHLGKWNVDELKEALVDEQEKTVGRFPLSSNTLSSSHMKKLVGSLQSMRKKKPKEKEQTPSPLEVEHKQDLFTNSLFESVQNGRSSMESLHTLRENLRKMKFNSAMESVSRHTQLTELQDLCWDLEELTESAKLQYAEETLTKANLSPQNCMPRKSSPRADQLNTLAAFNRNVRTLSALVQAFPTVLLDDGHLDSALSSRNSM
>DECOY_sp|Q08499-4|PDE4D_HUMAN
TDPRSDDLVCAEPQSEEEEGVAEEEVQEDLPLETSESDQTCLKTSDSCSTDEEVQSGSKDETDSEGDEELTLEFQKFETQGRQGEEPDDPAPSPSQPLTSQYWRENDELTDLLDQADPHVLDAWTEWLPHVLYDLFGVQKSEVSANKHDCMPSLEMRGREREDGRQFFEEMRLDTWRQYLQLKPTPNSLDACHVMNQLVQRLDSYNDLLLVGSSTKKVTEVMKTLDALLNMKHSMDTALVLDLVKRMLSRQKKQTLNQFLDCNEEQLKLFGVALHHNELVSSDNYMLALESNTNLLFQNSVGPHDVDHLASAFLAALLELDTFVAELAPTSLLVHTSQVVDAAHLNNHYAVDAHYHDELTMLYTLLTDVPKLFKTLLRDEQFLTHMLVTLRPNGSLEARLFVHLGKWNVDELKEALVDEQEKTVGRFPLSSNTLSSSHMKKLVGSLQSMRKKKPKEKEQTPSPLEVEHKQDLFTNSLFESVQNGRSSMESLHTLRENLRKMKFNSAMESVSRHTQLTELQDLCWDLEELTESAKLQYAEEAFLCPFPSERTRKLVPGSALEFPARMGYGAMPHGTGACSPQKEM
>DECOY_sp|Q08499-5|PDE4D_HUMAN
TDPRSDDLVCAEPQSEEEEGVAEEEVQEDLPLETSESDQTCLKTSDSCSTDEEVQSGSKDETDSEGDEELTLEFQKFETQGRQGEEPDDPAPSPSQPLTSQYWRENDELTDLLDQADPHVLDAWTEWLPHVLYDLFGVQKSEVSANKHDCMPSLEMRGREREDGRQFFEEMRLDTWRQYLQLKPTPNSLDACHVMNQLVQRLDSYNDLLLVGSSTKKVTEVMKTLDALLNMKHSMDTALVLDLVKRMLSRQKKQTLNQFLDCNEEQLKLFGVALHHNELVSSDNYMLALESNTNLLFQNSVGPHDVDHLASAFLAALLELDTFVAELAPTSLLVHTSQVVDAAHLNNHYAVDAHYHDELTMLYTLLTDVPKLFKTLLRDEQFLTHMLVTLRPNGSLEARLFVHLGKWNVDELKEALVDEQEKTVGRFPLSSNTLSSSHMKKLVGSLQSMRKKKPKEKEQTPSPLEVEHKQDLFTNSLFESVQNGRSSMESLHTLRENLRKMKFNSAM
>DECOY_sp|Q08499-6|PDE4D_HUMAN
TDPRSDDLVCAEPQSEEEEGVAEEEVQEDLPLETSESDQTCLKTSDSCSTDEEVQSGSKDETDSEGDEELTLEFQKFETQGRQGEEPDDPAPSPSQPLTSQYWRENDELTDLLDQADPHVLDAWTEWLPHVLYDLFGVQKSEVSANKHDCMPSLEMRGREREDGRQFFEEMRLDTWRQYLQLKPTPNSLDACHVMNQLVQRLDSYNDLLLVGSSTKKVTEVMKTLDALLNMKHSMDTALVLDLVKRMLSRQKKQTLNQFLDCNEEQLKLFGVALHHNELVSSDNYMLALESNTNLLFQNSVGPHDVDHLASAFLAALLELDTFVAELAPTSLLVHTSQVVDAAHLNNHYAVDAHYHDELTMLYTLLTDVPKLFKTLLRDEQFLTHMLVTLRPNGSLEARLFVHLGKWNVDELKEALVDEQEKTVGRFPLSSNTLSSSHMKKLVGSLQSMRKKKPKEKEQTPSPLEVEHKQDLFTNSLFESVQNGRSSMESLHTLRENLRKMKFNSAMESVSRHTQLTELQDLCWDLEELTESAKLQYAEETLTKANLSPQNCMPRKSSPRADQLNTLAAFNRNVRTLSALVQAFPTVLLDDGHLDSALSSRNSMKSPSLDYDSDRSLFYSRREQSHVFNAQLLLGSGPSTMPDLPRSGASTGNDVDFCTHAVTRRFKQPLNSSLLRRMLRLPSRNPSLVPSKLPSVKRSAKTKSEHQLLNRELKSVLDENLWPNPCHPNDVEPVTLTDPSTQQAM
>DECOY_sp|Q08499-7|PDE4D_HUMAN
LFALLGNYLGTLTKANLSPQNCMPRKSSPRADQLNTLAAFNRNVRTLSALVQAFPTVLLDDGHLDSALSSRNSMKSPSLDYDSDRSLFYSRREQSHVFNAQLLLGSGPSTMPDLPRSGASTGNDVDFCTHAVTRRFKQPLNSSLLRRMLRLPSRNPSLVPSKLPSVKRSAKTKSEHQLLNRELKSVLDENLWPNPCHPNDVEPVTLTDPSTQQAM
>DECOY_sp|Q08499-8|PDE4D_HUMAN
TDPRSDDLVCAEPQSEEEEGVAEEEVQEDLPLETSESDQTCLKTSDSCSTDEEVQSGSKDETDSEGDEELTLEFQKFETQGRQGEEPDDPAPSPSQPLTSQYWRENDELTDLLDQADPHVLDAWTEWLPHVLYDLFGVQKSEVSANKHDCMPSLEMRGREREDGRQFFEEMRLDTWRQYLQLKPTPNSLDACHVMNQLVQRLDSYNDLLLVGSSTKKVTEVMKTLDALLNMKHSMDTALVLDLVKRMLSRQKKQTLNQFLDCNEEQLKLFGVALHHNELVSSDNYMLALESNTNLLFQNSVGPHDVDHLASAFLAALLELDTFVAELAPTSLLVHTSQVVDAAHLNNHYAVDAHYHDELTMLYTLLTDVPKLFKTLLRDEQFLTHMLVTLRPNGSLEARLFVHLGKWNVDELKEALVDEQEKTVGRFPLSSNTLSSSHMKKLVGSLQSMRKKKPKEKEQTPSPLEVEHKQDLFTNSLFESVQNGRSSMESLHTLRENLRKMKFLYGWSVSLLYNAEPM
>DECOY_sp|Q08499-9|PDE4D_HUMAN
TDPRSDDLVCAEPQSEEEEGVAEEEVQEDLPLETSESDQTCLKTSDSCSTDEEVQSGSKDETDSEGDEELTLEFQKFETQGRQGEEPDDPAPSPSQPLTSQYWRENDELTDLLDQADPHVLDAWTEWLPHVLYDLFGVQKSEVSANKHDCMPSLEMRGREREDGRQFFEEMRLDTWRQYLQLKPTPNSLDACHVMNQLVQRLDSYNDLLLVGSSTKKVTEVMKTLDALLNMKHSMDTALVLDLVKRMLSRQKKQTLNQFLDCNEEQLKLFGVALHHNELVSSDNYMLALESNTNLLFQNSVGPHDVDHLASAFLAALLELDTFVAELAPTSLLVHTSQVVDAAHLNNHYAVDAHYHDELTMLYTLLTDVPKLFKTLLRDEQFLTHMLVTLRPNGSLEARLFVHLGKWNVDELKEALVDEQEKTVGRFPLSSNTLSSSHMKKLVGSLQSMRKKKPKEKEQTPSPLEVEHKQDLFTNSLFESVQNGRSSMESLHTLRENLRKMKFNSAMESVSRHTQLTELQDLCWDLEELTESAKLQYAEETLTKANLSPQNCMPRKSSPRADQLNTLAAFNRNVRTLSALVQAFPTVLLDDGHLDSALSSRNSMKSPSLDYDSDRSLFYSRREQSHVFNAQLLLGSGPSTMPDLPRSGASTGNDVDFSYKSSRFRLKSRATSPGPVTAGLPDWVFAM
>DECOY_sp|Q08499-10|PDE4D_HUMAN
TDPRSDDLVCAEPQSEEEEGVAEEEVQEDLPLETSESDQTCLKTSDSCSTDEEVQSGSKDETDSEGDEELTLEFQKFETQGRQGEEPDDPAPSPSQPLTSQYWRENDELTDLLDQADPHVLDAWTEWLPHVLYDLFGVQKSEVSANKHDCMPSLEMRGREREDGRQFFEEMRLDTWRQYLQLKPTPNSLDACHVMNQLVQRLDSYNDLLLVGSSTKKVTEVMKTLDALLNMKHSMDTALVLDLVKRMLSRQKKQTLNQFLDCNEEQLKLFGVALHHNELVSSDNYMLALESNTNLLFQNSVGPHDVDHLASAFLAALLELDTFVAELAPTSLLVHTSQVVDAAHLNNHYAVDAHYHDELTMLYTLLTDVPKLFKTLLRDEQFLTHMLVTLRPNGSLEARLFVHLGKWNVDELKEALVDEQEKTVGRFPLSSNTLSSSHMKKLVGSLQSMRKKKPKEKEQTPSPLEVEHKQDLFTNSLFESVQNGRSSMESLHTLRENLRKMKFNSAMESVSRHTQLTELQDLCWDLEELTESAKLQYAEETLTKANLSPQNCMPRKSSPRADQLNTLAAFNRNVRTLSALVQAFPTVLLDDGHLDSALSSRNSMKSPSLDYDSDRSLFYSRREQSHVFNAQLLLGSGPSTMPDLPRSGASTGNDVDFCVAEARTLSSTRSRSKPMLLSM
>DECOY_sp|Q08499-11|PDE4D_HUMAN
TDPRSDDLVCAEPQSEEEEGVAEEEVQEDLPLETSESDQTCLKTSDSCSTDEEVQSGSKDETDSEGDEELTLEFQKFETQGRQGEEPDDPAPSPSQPLTSQYWRENDELTDLLDQADPHVLDAWTEWLPHVLYDLFGVQKSEVSANKHDCMPSLEMRGREREDGRQFFEEMRLDTWRQYLQLKPTPNSLDACHVMNQLVQRLDSYNDLLLVGSSTKKVTEVMKTLDALLNMKHSMDTALVLDLVKRMLSRQKKQTLNQFLDCNEEQLKLFGVALHHNELVSSDNYMLALESNTNLLFQNSVGPHDVDHLASAFLAALLELDTFVAELAPTSLLVHTSQVVDAAHLNNHYAVDAHYHDELTMLYTLLTDVPKLFKTLLRDEQFLTHMLVTLRPNGSLEARLFVHLGKWNVDELKEALVDEQEKTVGRFPLSSNTLSSSHMKKLVGSLQSMRKKKPKEKEQTPSPLEVEHKQDLFTNSLFESVQNGRSSMESLHTLRENLRKMKFNSAMESVSRHTQLTELQDLCWDLEELTESAKLQYAEETLTKANLSPQNCMPRKSSPRADQLNTLAAFNRNVRTLSALVQAFPTVLLDDGHLDSALSSRNSMKSPSLDYDSDRSLFYSRREQSHVFNAQLLLGSGPSTMPDLPRSGASTGNDVDFGSSEASTLALLPLKLLPLSTRPQLNESEKSLDAQELRQFALPPLQLRNCSRRLVLYPEMRGFPDEEENSSHLTEESAKSRSSLLDCTRKNM
>DECOY_sp|Q08499-12|PDE4D_HUMAN
MDLLTYPNLEMWSGTLTKANLSPQNCMPRKSSPRADQLNTLAAFNRNVRTLSALVQAFPTVLLDDGHLDSALSSRNSMKSPSLDYDSDRSLFYSRREQSHVFNAQLLLGSGPSTMPDLPRSGASTGNDVDFCTHAVTRRFKQPLNSSLLRRMLRLPSRNPSLVPSKLPSVKRSAKTKSEHQLLNRELKSVLDENLWPNPCHPNDVEPVTLTDPSTQQAM
>DECOY_sp|Q9BRP4|PAAF1_HUMAN
LDSLQRRYVLGRDCCTYLKQEWTAKVYVPDCDAGTLETVYDLDQQVLFCSGDGQSALFGRDVSLLSLVPAGRSHLVQVPRAPRSVDLQYLNGDQTGALLLFGSLFTCCNFADSGLFLFVLRQSQLGLCQKKLDRALLLEKMAETGVREESPMQEPSGLNLSNDAAGVAVGNLSSGCDALVGLCARSGCDWRATGLRDSASVVRNRGDVLATDLLGKGHKGFTVVCSADEASWKLLQADMGGSLVVLGSPFRFCCNVDFVHGELRRVLEGNSAQWKLMTGDTSSSVGLGRGSSLDLCTLKSTHRLSFTTYPALKFSSANKEPCSLHLKKSNLENVTFGESATVEPLGDLGLGQCTLSGYLSKPGPPHCSLWAEGEKRDLAQAWDSQRLLPAAM
>DECOY_sp|Q9BRP4-2|PAAF1_HUMAN
LDSLQRRYVLGRDCCTYLKQEWTAKVYVPDCDAGTLETVYDLDQQVLFCSGDGQSALFGRDVSLLSLVPAGRSHLVQVPRAPRSVDLQYLNGDQTGALLLFGSLFTCCNFADSGLFLFVLRQSQLGLCQKKLDRALLLEKMAETGVREESPMQEPSGLNLSNDAAGVAVGNLSSGCDALVGLCARSGCDWRATGLRDSASVVRNRGDVLATDLLGKGHKGFTVVCSADEASWKLLQADMGGSLVVLGSPFRFCCNVDFVHGELRRVLEGNSAQWKLMTGDTSSSVGLGRGSSLDLCTLKSTHRLSFTTYPALKFSSANKEPCSLHLKKSNLENVTFGESATVEPLGDLGLGQCTLSGYLSKRPNQLSYLFCPVLM
>DECOY_sp|Q9BRP4-3|PAAF1_HUMAN
LDSLQRRYVLGRDCCTYLKQEWTAKVYVPDCDAGTLETVYDLDQQVLFCSGDGQSALFGRDVSLLSLVPAGRSHLVQVPRAPRSVDLQYLNGDQTGALLLFGSLFTCCNFADSGLFLFVLRQSQLGLCQKKLDRALLLEKMAETGVREESPMQEPSGLNLSNDAAGVAVGNLSSGCDALVGLCARSGCDWRATGLRDSASVVRNRGDVLATDLLGKGHKGFTVVCSADEASWKLLQADMGGSLVVLGSPFRFCCNVDFVHGELRRVLEGNSAQWKLM
>DECOY_sp|Q9Y536|PAL4A_HUMAN
FQGCDALTKKLSKTSRNYGFHEMAEVLNRVKEKVGFAVKHGDLWEKTAACLFFQSGNTNPGANAMSLLGSGTKRHLLNEDDKFEGYLKSDGTGNRHTFDGGQCMFGPLRLHFCSKGRYFKGEGTSLRAFNEAKTLKLDAFKLLSRLGLKPGDVTLDFFVVSNVM
>DECOY_sp|P37287|PIGA_HUMAN
MTESLENNEGRKGSHSYNNTWARGPGTADLAVDLLSDPTMRWLFLLFLFNFVALLAFLYGTVPGCHSLRLDRKLDMPLVAEVSRVDYKVERTVAERNWTYFKTVLNHLNEPAPLTGKSLQFLKAELGECLKSVSPECLLLLNEPLVEPLGGRVTSVVQLGCSAAEVLAMCFAETLSTNLFLHGQVLVRNVKDHELAGLRLRVDHLQRYREVEELLRKLPGEGGLLFNLDPKYQCLEPLLGSLLDLKRGYVRLSVVVLTLSDRRHFPDPTFDTPDVANPLVSVLEPNLARNALVTKESTYSVCLLHNTDCLSVTLKLNTLVSSVDAFGFLSHDTFVTQLGMKTAHFLADHAMASFSSHSHLLTRVRFLVERYLLPLSHFLTTATSQNYMKVLPLYYKVLGSTLRYLKRGNGYAHTVLLKVHRGELLCQSLQYLHSEVGGMNPYFFDSVMCLNHRTRTCTYLSGPSRVSLTASRAHGNGAGRGCRA
>DECOY_sp|P37287-2|PIGA_HUMAN
MTESLENNEGRKGSHSYNNTWARGPGTADLAVDLLSDPTMRWLFLLFLFNFVALLAFLYGTVPGCHSLRLDRKLDMPLVAEVSRVDYKVERTVAERNWTYFKTVLNHLNEPAPLTGKSLQFLKAELGECLKSVSPECLLLLNEPLVEPLGGRVTSVVQLGCSAAEVLAMCFAETLSTNLFLHGQVLVRNVKDHELAGLRLRVLLPLSHFLTTATSQNYMKVLPLYYKVLGSTLRYLKRGNGYAHTVLLKVHRGELLCQSLQYLHSEVGGMNPYFFDSVMCLNHRTRTCTYLSGPSRVSLTASRAHGNGAGRGCRA
>DECOY_sp|P37287-3|PIGA_HUMAN
MTESLENNEGRKGSHSYNNTWARGPGTADLAVDLLSDPTMRWLFLLFLFNFVALLAFLYGTVPGCHSLRLDRKLDMPLVAEVSRVDYKVERTVAERNWTYFKTVLNHLNEPAPLTGKSLQFLKAELGECLKSVSPECLLLLNEPLVEPLGGRVTSVVQLGCSAAEVLAMCFAETLSTNLFLHGQVLVRNVKDHELAGLRLRVDHLQRYREVEELLRKLPGEGGLLFNLDPKYQCLEPLLGSLLDLGTLRE
>DECOY_sp|P05164|PERM_HUMAN
SAREWSALNLAPLTSCNVFRDPYSNSMFLNKNSVTTLGTNDCLRLPLSLQALARQQQMSFVGENEWWRFDGRDKRLFQTGLLCALLPGRVKRKGLPESVGGMWLDLNNPTGYQEMKRLAKLLRNLVTGLQGVTEPQPLGCRRFWANYGPLGHRDRSQMNLAPLDLGRLMVQEFRLRELEDVALQNRQNKLAPTAMLRGLLPDLGGELVRVWSAFFRVSLPRVPNPEMPQRYNDRLFMFPQLLTHGRYFANTFVNARLPDVSDNYRSYTPLKRYMATPGLVLPLYRDYTLLQVMAGVKRLAEQYRLEDGRWPNLKATLESRLNHRELLLTHMSTLEPMESRSTDGALFCPRLARSNTLLCPDDHLNDFPLLRAGNDQRFQNVALLGLQNSMRNLRNALPEESGYVMSADVFSTLANLQRNLTLNSGPCAPCRSFFPLCDAQKNRLPDNPPKLLPFCPPQQVCSTECNVGTVFSRAAAPEPTFDLDHDLLQGWQMFMLRSEQDPTLQDTPRFVLENSVRAALAVPFGRKNVGPTWGYPLSFGDEYEAPLRWVFRANSAGLTPRRSNNCMGTLRTKYDQEPCTVGVDQYACGSKSSLVNLQAPTLVDTVNFRRPWLRSKRLELLDLAVHLYDARAVARTTAAVPKQFYSLLEMPSASGRSRLKQLSRREKEYKAVLDKQAEEMSSLVLSTDVEGLVAPAAGESPQPTALLALLGALALLKLMEATLGGAWCPGLDVMRCLSSFFPVGM
>DECOY_sp|P05164-2|PERM_HUMAN
SAREWSALNLAPLTSCNVFRDPYSNSMFLNKNSVTTLGTNDCLRLPLSLQALARQQQMSFVGENEWWRFDGRDKRLFQTGLLCALLPGRVKRKGLPESVGGMWLDLNNPTGYQEMKRLAKLLRNLVTGLQGVTEPQPLGCRRFWANYGPLGHRDRSQMNLAPLDLGRLMVQEFRLRELEDVALQNRQNKLAPTAMLRGLLPDLGGELVRVWSAFFRVSLPRVPNPEMPQRYNDRLFMFPQLLTHGRYFANTFVNARLPDVSDNYRSYTPLKRYMATPGLVLPLYRDYTLLQVMAGVKRLAEQYRLEDGRWPNLKATLESRLNHRELLLTHMSTLEPMESRSTDGALFCPRLARSNTLLCPDDHLNDFPLLRAGNDQRFQNVALLGLQNSMRNLRNALPEESGYVMSADVFSTLANLQRNLTLNSGPCAPCRSFFPLCDAQKNRLPDNPPKLLPFCPPQQVCSTECNVGTVFSRAAAPEPTFDLDHDLLQGWQMFMLRSEQDPTLQDTPRFVLENSVRAALAVPFGRKNVGPTWGYPLSFGDEYEAPLRWVFRANSAGLTPRRSNNCMGTLRTKYDQEPCTVGVDQYACGSKSSLVNLQAPTLVDTVNFRRPWLRSKRLELLDLAVHLYDARAVARTTAAVPKQFYSLLEM
>DECOY_sp|P05164-3|PERM_HUMAN
SAREWSALNLAPLTSCNVFRDPYSNSMFLNKNSVTTLGTNDCLRLPLSLQALARQQQMSFVGENEWWRFDGRDKRLFQTGLLCALLPGRVKRKGLPESVGGMWLDLNNPTGYQEMKRLAKLLRNLVTGLQGVTEPQPLGCRRFWANYGPLGHRDRSQMNLAPLDLGRLMVQEFRLRELEDVALQNRQNKLAPTAMLRGLLPDLGGELVRVWSAFFRVSLPRVPNPEMPQRYNDRLFMFPQLLTHGRYFANTFVNARLPDVSDNYRSYTPLKRYMATPGLVLPLYRDYTLLQVMAGVKRLAEQYRLEDGRWPNLKATLESRLNHRELLLTHMSTLEPMESRSTDGALFCPRLARSNTLLCPDDHLNDFPLLRAGNDQRFQNVALLGLQNSMRNLRNALPEESGYVMSADVFSTLANLQRNLTLNSGPCAPCRSFFPLCDAQKNRLPDNPPKLLPFCPPQQVCSTECNVGTVFSRAAAPEPTFDLDHDLLQGWQMFMLRSEQDPTLQDTPRFVLENSVRAALAVPFGRKNVGPTWGYPLSFGDEYEAPLRWVFRANSAGLTPRRSCPLVRPQRCSAQPRTSARELGTGAAVGLWGRCNNCMGTLRTKYDQEPCTVGVDQYACGSKSSLVNLQAPTLVDTVNFRRPWLRSKRLELLDLAVHLYDARAVARTTAAVPKQFYSLLEMPSASGRSRLKQLSRREKEYKAVLDKQAEEMSSLVLSTDVEGLVAPAAGESPQPTALLALLGALALLKLMEATLGGAWCPGLDVMRCLSSFFPVGM
>DECOY_sp|O43692|PI15_HUMAN
MFWYLYNSTVGPFCLNDTCSGGYSPPCSSCPVGKVYPAEGLWNKGPAYNCVLYVRRAWVSGWVNMNQCTHLACGRLNSTAWVMQTYHTCMPGFRCMPRCPNCDQPYPFAYKDVEDYWKPVLQLLRSRYGRTVSLNQGLRFLLYSPGHDWLCTAAWAEAKSALNEDWVMYEMNAAPPFKVRGVQNHYDLLALMDNQSLRKRRYKAPLDASDLQKALAAELDTFNNTPPSSDTSNLLVVTSAECLLSFLLASSVASLAKL
>DECOY_sp|Q13371|PHLP_HUMAN
DLELDSDESHCTASRNVSTLVLVKEEPLLGFEQLFAELDVAFFDDGLQDTRVVFNGLLEGKGYLLLAPLARNTFQSSAGLVSKSKVCKFVAPYEAALCLMCGNMAETGPLGDEYLHVMLVLKSQKEDLMDLFGEGSSLEFVKQFQPKGQLHRQMEERMKRQYQQLFEEDDQDENMLAFKELTKMGSKLEQLKDKQQQEEEEDLHRSCTMSKKLLRLEMRQCEEREQETELKQRRFWDNLVKGPGTNVSLGEGALEAEAPVSSSAPARCRGKDDEHDSDEDESSSYYYQKLEGLKLDDLTTM
>DECOY_sp|Q13371-2|PHLP_HUMAN
DLELDSDESHCTASRNVSTLVLVKEEPLLGFEQLFAELDVAFFDDGLQDTRVVFNGLLEGKGYLLLAPLARNTFQSSAGLVSKSKVCKFVAPYEAALCLMCGNMAETGPLGDEYLHVMLVLKSQKEDLMDLFGEGSSLEFVKQFQPKGQLHRQMEERMKRQYQQLFEEDDQDENMLAFKELTKMGSKLEQLKDKQQQEEEEDLHRSCTMSKKLLRLEM
>DECOY_sp|Q13526|PIN1_HUMAN
ERTLLLHLGSDTFVPGSMEGRTLAFSADEFKPQMQRGSFAGLDRGKAASSCDSFQSALSEFDEEGKSKLQLYGNLLELAEKERTTKLERQWSSRRPSQSKHVLLHSRCRVAPEGQGKNGGSSSNGSRPEWQSANTLHNFYYRVGSRSSRKMEWGPPKLEEDAM
>DECOY_sp|P48426|PI42A_HUMAN
TLLHGLFDLRKFSYQEPNVTSLEAGAGKHVKTAAHAKKKAADYHTLLDLLAMFYVKREPSNEHKCLGYVDLNPDFEGPALPPSSNLTNGPSDPPTGVPHTGDSEGEEEGDNEECEVEEQERAEVDHLGVLLSYDMKLLQALFEVKKDKLELFKKVNNDDLYKLQGENLFDNKDLTPLKEKAKEDASREAVTSKGLDKRYYVSRLHSFVRNTVLVYLEVGDVNRLYMGLFQPLLTLGHCEVLYQHKKYLLNHMEAVDESTLKTLLRKYDYSTHRFAGRSAQSDNPLPARSTLSNQFDQDDLGRFRELRNFVMPCYKEKFFHSPMNKENFLHNDKVKLSYKAFDDPMLMVPLQVHSLENLSHNVGWMLVSLLPDSRAFKLKVQAVFKKKHKTKTSALVSSGLNGPTAM
>DECOY_sp|P48426-2|PI42A_HUMAN
TLLHGLFDLRKFSYQEPNVTSLEAGAGKHVKTAAHAKKKAADYHTLLDLLAMFYVKREPSNEHKCLGYVDLNPDFEGPALPPSSNLTNGPSDPPTGVPHTGDSEGEEEGDNEECEVEEQERAEVDHLGVLLSYDMKLLQALFEVKKDKLELFKKVNNDDLYKLQGENLFDNKDLTPLKEKAKEDASREAVTSKGLDKRYYVSRLHSFVRNTVLVYLEVGDVNRLYMGLFQPLLTLGHCEVLYQHKKYLLNHMEAVDESTLKTLLRKYDYSTHRFAGRSAQSDNPLPARSTLSNQFDQDDLGRFRELRNFVMPCYKEKFFHSPMNKENFLHNDKVKLSYKAFDDPMLM
>DECOY_sp|Q2VPJ9|LR75B_HUMAN
MACCAQPEPGLGAATSDWTSAPTTAGAASGEPELDLGEYLTPLSRTQSRRRLLGVLLPQPLSAVDVNNGLDVWALAPKFTTKDLADTKRLATRATRLNGNLLLQTRLPLAWLSPLLLHLLEDSLGTFSLDLVALVAGHSSLRYTLHQVDQTSLPLGSLDVTEGALLKQLTSKSLCSQKRTRQLSSGQQKQSHPTLHYLLRQCKLDSKSWLEYKKDPCQLRDALNVLLDHSLPDVPNLFAVRDYLLDPLLRTELGLDRQLRLLLRQRAERRPRELTSQLRELRWRRVEYPAPGCGAAAGAESGAEPGRRAGRLARG
>DECOY_sp|Q2VPJ9-2|LR75B_HUMAN
VGFRVVCEAAGEERVDARSVWGESWATRAEGVCSGAHQRLRDRFGGGRAALSWRRSARRELCAWLGYRGAEWVGLGGSGGQGGAWRPVAGREARQLRLLLRQRAERRPRELTSQLRELRWRRVEYPAPGCGAAAGAESGAEPGRRAGRLAGM
>DECOY_sp|Q8TF66|LRC15_HUMAN
CENPKAMQMLVAQRKKSCCCCGVCAALSCALAVLGLVLAALALGSQAQTMGWVRSDDTVQLTTLDTYDEVPSTLETTSSVSTTDPYSPTDPYWPTEPYSPVEPVHVSPVAVNVNLLLLSQRGVNAPSFCVPVTDTGRLPQNLLLWRNLPLLDSDRCWPNDYRLELCKLGLHDFLGLPLNELQNNQLQLAMLGNVNAFLNGPLRQRLNNQLSLNQLNALRMFVNGDLDQLANTHLSLRELETLGNFAGPSLFSLQRNSLLLVQLRQLNSFVNDPLSSLHNDYLWLRELNPMPGFLGPSLKELSNGFLTRLNLQPLQMFVSPPLQSLHNNSLYRLQLNHNNHFLGPSLLGLQNQQLALEQLNVLGDFTGMPLDTRYENLRLLVQLNGLHQFRVPSLHTLSKNGLNKLTLGVLHDFAGDPLYELHNGHLQLKELNSCQSFHAPQLQLLQNSSLLLSELSDLGQFLGLPLVQKLNNALSLRYLSGLRNFAGPTRLSLEKNERLLALLASLNLFPSENLETLHTNLLQLSMANWPLPTPVAVRLAGTCEVQSRASCTCESPCGHYALGAGWAQCGVLLLLYKHLPM
>DECOY_sp|Q8TF66-2|LRC15_HUMAN
CENPKAMQMLVAQRKKSCCCCGVCAALSCALAVLGLVLAALALGSQAQTMGWVRSDDTVQLTTLDTYDEVPSTLETTSSVSTTDPYSPTDPYWPTEPYSPVEPVHVSPVAVNVNLLLLSQRGVNAPSFCVPVTDTGRLPQNLLLWRNLPLLDSDRCWPNDYRLELCKLGLHDFLGLPLNELQNNQLQLAMLGNVNAFLNGPLRQRLNNQLSLNQLNALRMFVNGDLDQLANTHLSLRELETLGNFAGPSLFSLQRNSLLLVQLRQLNSFVNDPLSSLHNDYLWLRELNPMPGFLGPSLKELSNGFLTRLNLQPLQMFVSPPLQSLHNNSLYRLQLNHNNHFLGPSLLGLQNQQLALEQLNVLGDFTGMPLDTRYENLRLLVQLNGLHQFRVPSLHTLSKNGLNKLTLGVLHDFAGDPLYELHNGHLQLKELNSCQSFHAPQLQLLQNSSLLLSELSDLGQFLGLPLVQKLNNALSLRYLSGLRNFAGPTRLSLEKNERLLALLASLNLFPSENLETLHTNLLQLSMANWPLPTPVAVRLAGTCEVQSRASCTCESPCGHYALGAGWAQCGVLLLLYKHLPMKADLPM
>DECOY_sp|Q6UX01|LMBRL_HUMAN
QHQKRTSAQPFGSVPLPRDLGFLRALLERAVAATFKTVLCLTTLGAFAANYLFVLYFNGLWNRFGFDGLLDRFTLGLRTSFVPLASSLVLLCVCNGLLQTMATDHRWRPLRSFLPSSYFGVVSSVMLYFLLVVQLVAGFSGKLSFSVQGLSTGQMRGPMAAEDLLLELLHLAVLLVSLGTLVLLCLMALPYGLRNQWASKRRKAELLRVQTQLALVRQHLLEMDLPLWCSTPNCRRLTLAAEEFASCYLQEELDELRLKPVLKLGTVSFRMALGLPTCVLLLLVGLFSLCSYLYPLYYEWFDYLSRENKAKNDVLASAVWVMGLVLLTLLMLMVVTEYRLVGVKRGSGAFGESETFFYAFPMLFLLSLNSFLFVLNWLGHLLSGNLWQLYYRNPLSLLVENSLLSFPLLLVAGLALALTFTCLELAKLNVTADEDDVTTFEAKKPRFTLFLHCLLYLTAFLLTSLLCRERLEHFLQREVSLVEYDPAEM
>DECOY_sp|Q6UX01-2|LMBRL_HUMAN
QHQKRTSAQPFGSVPLPRDLGFLRALLERAVAATFKTVLCLTTLGAFAANYLFVLYFNGLWNRFGFDGLLDRFTLGLRTSFVPLASSLVLLCVCNGLLQTMATDHRWRPLRSFLPSSYFGVVSSVMLYFLLVVQLVAGFSGKLSFSVQGLSTGQMRGPMAAEDLLLELLHLAVLLVSLGTLVLLCLMALPYGLRNQWASKRRKAELLRVQTQLALVRQHLLEMDLPLWCSTPNCRRLTLAAEEFASCYLQEELDELRLKPVLKLGTVSFRMALGLPTCVLLLLVGLFSLCSYLYPLYYEWFDYLSRENKAKNDVLASAVWVMGLVLLTLLMLMVVTEYRLVGVKRGSGAFGESETFFYAFPMLFLLSLNSFLFVLNWLGHLLSGNLWQLYYRNPLSLLVENSLLSFPLLLVAGLALALTFTCLELAKLNVTADEDTTFEAKKPRFTLFLHCLLYLTAFLLTSLLCRERLEHFLQREVSLVEYDPAEM
>DECOY_sp|Q6UX01-3|LMBRL_HUMAN
QHQKRTSAQPFGSVPLPRDLGFLRALLERAVAATFKTVLCLTTLGAFAANYLFVLYFNGLWNRFGFDGLLDRFTLGLRTSFVPLASSLVLLCVCNGLLQTMATDHRWRPLRSFLPSSYFGVVSSVMLYFLLVVQMRGPMAAEDLLLELLHLAVLLVSLGTLVLLCLMALPYGLRNQWASKRRKAELLRVQTQLALVRQHLLEMDLPLWCSTPNCRRLTLAAEEFASCYLQEELDELRLKPVLKLGTVSFRMALGLPTCVLLLLVGLFSLCSYLYPLYYEWFDYLSRENKAKNDVLASAVWVMGLVLLTLLMLMVVTEYRLVGVKRGSGAFGESETFFYAFPMLFLLSLNSFLFVLNWLGHLLSGNLWQLYYRNPLSLLVENSLLSFPLLLVAGLALALTFTCLELAKLNVTADEDDVTTFEAKKPRFTLFLHCLLYLTAFLLTSLLCRERLEHFLQREVSLVEYDPAEM
>DECOY_sp|Q6UX01-4|LMBRL_HUMAN
QHQKRTSAQPFGSVPLPRDLGFLRALLERAVAATFKTVLCLTTLGAFAANYLFVLYFNGLWNRFGFDGLLDRFTLGLRTSFVPLASSLVLLCVCNGLLQTMATDHRWRPLRSFLPSSYFGVVSSVMLYFLLVVQLVAGFSGKLSFSVQGLSTGQMRGPMAAEDLLLELLHLAVLLVSLGTLVLLCLMALPYGLRNQWASKRRKAELLRVQTQLALVRQHLLEMDLPLWCSTPNCRRLTLAAEEFASCYLQEELDELRLKPVLKLGTVSFRMALGLPTCVLLLLVGLFSLCSYLYPLYYEWFDYLSRENKAKNDVLASAVWVMGLVLLTLLMLMVVTEYRLVGVKRGSGAFGESETFFYAFPMLFLLSLNSFLFVLNWLGHLLSGNLWQLYYRNPLSLLVENSLLSFPLLLVAGLALALTFTCLELAKLNVTADEDDVPEGTMLSTEPGPQPLVLLPSSVSGTGTLVNMWCNSVEPECLKAVNVM
>DECOY_sp|Q6UX01-5|LMBRL_HUMAN
LGLPSLTWSTSRPSDWSVKPSFLPLSPNGSPYFLLVVQLVAGFSGKLSFSVQGLSTGQMRGPMAAEDLLLELLHLAVLLVSLGTLVLLCLMALPYGLRNQWASKRRKAELLRVQTQLALVRQHLLEMDLPLWCSTPNCRRLTLAAEEFASCYLQEELDELRLKPVLKLGTVSFRMALGLPTCVLLLLVGLFSLCSYLYPLYYEWFDYLSRENKAKNDVLASAVWVMGLVLLTLLMLMVVTEYRLVGVKRGSGAFGESETFFYAFPMLFLLSLNSFLFVLNWLGHLLSGNLWQLYYRNPLSLLVENSLLSFPLLLVAGLALALTFTCLELAKLNVTADEDDVTTFEAKKPRFTLFLHCLLYLTAFLLTSLLCRERLEHFLQREVSLVEYDPAEM
>DECOY_sp|Q6NSJ5|LRC8E_HUMAN
EEEKMRDVEAPLGQYLTDEVLLGKKALGGCNGLEEPLAERLNKGLERLSLRALAGVHPSLQSLQNDGLLLRTKRLCFFLEEPLAELANYSLALHQLNQLLGVEPPLSHLGNHSVDLRLLGSCLGLQSPLTEKLNYSLYLQELRSKRLVHEPVYALQNHWRLLTVKRLCHQFSLLEELRHSLNKDLDLEQLAGLSFVAHPRLELGCAVLELRELAAKKLLSNLAVRLAGDNHLSRLQLHGAVDTVSAPKVGANRSLSLKVLKQLRELSELTARAALEQPFLGELHLEELRGLGFVWLPVRELEEKCRVMKVLHRDLFVQLSFPRLAPSHLLSLEQLHVLQSLGPPFTLDCLAERLLSEVESLEFVTDPLGPLMCLALERLGAARNQKLRQKLEPTWEHNLNLKQRLSESVESLFVARKFSYLSDYQDLLHLMFAFDKNVDPLDGMGTEREVRSFYSKELRPHFLWYLTYLCTLGYLCVFSLYCFAKLSFLHKATHNCCFSAYGTVESTERVCAVLFSKLEVYVLNYVLLALKFCKVLVTRQLYMTYLLDGEEVHRMKKFKVFELKAAQEGKKEDLLTVVPPETVKVEPEALKVKEEGEGKAGPGTGAMAVLTAARAETAAPKGQNEGSVESLRATTWPSDFKCGLLSLFHEKLSSTGPKFFWFSTCVMFLLTHLVVLYPFKYAYWHLATEYCLQNLFSYQQLDLNKNLKGVEQLAGLQEPLRGPLLQQCPAESLNEQLEHNPLCLKLDQTVQLTCGFVGLMLMAVTLYEALVDWWKPLKVFAPQQETFKQFEAVPLM
>DECOY_sp|Q9H9A6|LRC40_HUMAN
TPRLRDLYELLAATKAGMLLRAPRVFPNGDLLLRTLNVCNGLEPPLQLLDNNQLDLTTLNEMKMKMQPDVSGVQNNSLLLTELTFRLYLVEPLKMRFNFSLNLTQRLVLSEMEEPLSNLFNRNLDLFTKLQLVCLELSLFSKLNFSLDVDSVMKELEVRKMPLECLQKNSFNLSTVLNKSVADFVEDPLLTAKQDSYDLKLLTLLAHLNRVSESPLTMATETASESQSPGDKDKLRSLKYLVEQTKGSLLRRELRTLPNGELALKFLHLNGLSYPLSSLDNNSLDRLELRSLLLLEDPVKSKLNRDLDLVLLSNLKHLHEAELMELQNEGVHLKELLSCSPFEPLRFKLRRNLYLLELSEMGALEPPLTELLNSNCDLKHRKLRMNLEAPLKSLENSSLNRLVLSSLSSFSAPVTTLHNNSLDLDELNSLQEFGESLCTLENHQLYLKCLRNLNTLEEPLKLKLNHSVNKLQLNELRELASPLSTLQNDHLDLVTLAPLRLLDDTLSQKLNNSLLKLTLDTQEWRWETAGFSLNQNAEEPLDVNRLWVCQPVESLRNGSLNLQGKRSAKALLGQPVSTGCRDGGKAFGRALDQGARKLRLSM
>DECOY_sp|Q68DH5|LMBD2_HUMAN
VDNFLDRSSMSLRYGGPQRYGSESELPDDTFTEANFDLPEADQLLERLRDERTNNRATKYFARSNTNVDSFNSKEPDTHLRNRTNDSRENHGRYKEWRRRENEGEERQRKRKQKRELLKEGENVLDSTMDDDGMFQQFGLLNLRCTGLSFYTALCLLVVLMPYYLYFGDALFSLKVMSGMLSTYATPQTKNHSLSSDMHTLGLFNLCLPPTRLCFLMGSFLLSYADTQHHSALYYYNFRVRLFVTSYVCLSLFFLSLFCALELYLYNYKTEALQLFVAFLSLVPTTSFFTCESWVVLVSFLSLVVALKLYFWRPLLCEWYWEFTPNYFYQLRFNEPEPSQFTHVFQHTASTEKNAVDELYFAQELLLQWQVQRRTRHQVSYLVKQHKLVLKSESPYLSKHEDFDEYDDMRNGKMEQYETPKKCLLTDVKRCLPHNKYLSENKRVVEEMADELNEEADKAETMKLAKAFYKTMLLYRKGAGNWYRSPLEVLGYGLLLVLLFLGWTNAAALGLTQLQNWELHLHPNVAVYLLFAGFLLLYTGYYLANELLAKTKLGTLSFGGRSAYSQMFPLLLWTLFQSTWYVRVWFLPMLGDPLYSWKPFCPHQSPVPNATAYLGTLNSNEPPSSNAAAKHRCNYLTTSVDLPLLFVLLFCLYWALLTGLLVRLHKKQFDGRYHLLFLALFFVFVLELGLAAGSM
>DECOY_sp|Q5T3J3|LRIF1_HUMAN
MQHKKRMMEELAAKERELVKQRRLKLERDLTEELEPPTVPFLDETYKNNFFHSQEYAANSNLTKGEKQEHTYYEMERKTERQKTSHSTLLNHQSVDSTPLLSSLLQSGTVNAEGNLLANYANEKRKKHTLDKKMNKTKRKKADFNQKRQEGKEVMFETKEYTGKSVLSSFSDFGEGSTLHDPRLTLCRVLKDTLGFKKLFEADKSLHLKANRSGQSKKDDRNGQAKGDSTSAMENHKEPLQRDFVCQQSTVTTADVSSSKLELSQLVSKRGAYLVATKRVPANHGTSFGVPFLPNTFLKTSKQLYNSSQNMHPNTTSPSKPEKVKNERALNAMSALQTNSLKSTEMQSKSKSALVLNVVRESLETVPSSSVTQLTKRDVPTDPSVSNQQDLQSPLVDTKKGALLYKVGNFMVLANKDLPMKNRSTGSPDLTSLPPMNLTNDGLKRFDVNKTLKLSAVNNSKSVPVLSPTFPQLNDQFLKWVPAAQSHQGKGLQTETAVKNPLQTTNLLVKPALETVKPPYLNQFKNTVVKNVTNVPSVYLVTPMQSAEVMGSTSTTATALKLQQVSPPLSSAPVKSVEAHAPLQLHHGSPLVPKSVTVPLSQTNVVLFSSKDQTSPPVAFTQMTLGDKLVGHSQKVSVSSSFNGTGVSTRVKGESTDVRTTLFYNSSSAPQFLPLQVSASTSSSSLQTQFTVQVKPGTNKGLADSMVSSQVLPLLNGSKSPLPLLQLLKNGDSGLTQVVQYMCGSVRCSANGSNEEAKPLFRRNVLNKS
>DECOY_sp|Q5T3J3-2|LRIF1_HUMAN
MQHKKRMMEELAAKERELVKQRRLKLERDLTEELEPPTVPFLDETYKNNFFHSQEYAANSNLTKGEKQEHTYYEMERKTERQKTSHSTLLNHQSVDSTPLLSSLLQSGTVNAEGNLLANYANEKRKKHTLDKKMNKTKRKKADFNQKRQEGKEVMFETKEYTGKSVLSSFSDFGEGSTLHDPRLTLCRVLKDTLGFKKLFEADKSLHLKANRSGQSKKDDRNGQAKGDSTSKA
>DECOY_sp|O75342|LX12B_HUMAN
LSLSNELLVPDLYYYPLPLKCRNRQLDHSLQNRLRQFAELRRSPAEEVFHLDPFHGLRRPDPDRESLTWLVLLTLCTKTVDPLTDMFTELTTLKGTQLPPRNMSAPFNPMWATFEMQGTNVAAKHASCTYLVLTVRYLLEPVRTLRCPFGSSREGLLCKEFLEQVWSQLEPDGEVAADSPYYYTLLETVKYELANWVALSDRDYYYGPLDQVRGEVFDNPLYLSDYTLESLRAVMVGAFGEVGLSMKGASLGGENLLVRAGLSNLQVTRYTHPLLKLYLPHCMPLRNLLALCFAEALLHTELLHALAEHSYFEARYVWKTALLWDWESDSPLFLPCDPGPTQSLQLALPMKMGEPGFHLLCLPACHHKRQGSLEVTPLGEMRLYDALYLNKGELEAQLCTGEGLFPAVMDDTVPKFDPRLTRRCLLGPNVGNLYQYGFFTDEAWHEAVYESVVKKSGPFKRLLKDRKLWSKHCDLLRGKVFALAMPGRLVFFSAKFSTLRYLNLNLKFTKAFNLLLPFGPLYGNWERPNPRNRRHVPRPYSPLHVYSPLGPLFRVWHYFDKQRALEKREHELLVPLSDDATKATGTRELALTEYGDMWQYAPFHYRLGNPACLQVYNCYWPKDPFFARYKEHRLLLLLEGLDQPCQVTYQGVAGTAFRDGFHNLLKQHSEGQTGVLTLSLSRDTGSLLDATGTRVKVYTAM
>DECOY_sp|Q9BX40|LS14B_HUMAN
RVGTGRAHSTPRRNTTGNRGGRGFGRGSRSRGLRFGSVGFTETNKRLEEAWTRRTSSKTLESSLNDFFKSKSDYYCNPGLLDEEAPAEASQTVVALKDEEKGEKADKDFNKKKLFKEDLERENFQANASEFDFDGEKLNTFKEVNTRPNQRGRSRNRRTNGRRRSQRRPNEDNVQGQAQVAAPQVVDSAKTSSPQARQGNLQTGTTKGGPLKKLANLNDASGTQVAQEVMPKSGVPLSPFGAGLGLSAAYQQSLLSSAALPGYPAMRGFPSYPVHPQFPSASASGLSSQVLAPDQPLTHQKAPPECVTLKDLDSRGFLLYEYLEREPPARPDTRPDETGFRSKVALAVTSNDTDLTYLLGERYLQKSSLALKLSGLYPTGSSGSM
>DECOY_sp|Q9BX40-2|LS14B_HUMAN
RVGTGRAHSTPRRNTTGNRGGRGFGRGSRSRGLRFGSVGFTETNKRLEEAWTRRTSSKTLESSLNDFFKSKSDYYCNPGLLDEEAPAEASQTVVALKDEEKGEKADKDFNKKKLFKEDLERENFQANASEFDFDGEKLNTFKEVNTRPNQRGRSRNRRTNGRRRSSCPSPLHDAVAVTRMDAKARGRALLTQLVAHLEGLSSNKGATLQQPESSLDLESVPQPSPSSSPSSAAASAPPSVKLELGLSAAYQQSLLSSAALPGYPAMRGFPSYPVHPQFPSASASGLSSQVLAPDQPLTHQKAPPECVTLKDLDSRGFLLYEYLEREPPARPDTRPDETGFRSKVALAVTSNDTDLTYLLGERYLQKSSLALKLSGLYPTGSSGSM
>DECOY_sp|Q9BX40-3|LS14B_HUMAN
TWFVLLLLRKKPFKEDLERENFQANASEFDFDGEKLNTFKEVNTRPNQRGRSRNRRTNGRRRSQRRPNEDNVQGQAQVAAPQVVDSAKTSSPQARQGNLQTGTTKGGPLKKLANLNDASGTQVAQEVMPKSGVPLSPFGARGEEMREELTGPGTPRVFLVLHSQTYTFLRSFCFLCKGATLQQPESSLDLESVPQPSPSSSPSSAAASAPPSVKLELGLSAAYQQSLLSSAALPGYPAM
>DECOY_sp|Q9NQ29|LUC7L_HUMAN
LEGAKEEERRSSAKMGNSSERLWDPPRGERSGSEWSERESRARESKFKYARSRDSRRAHRGSHRSRSRSRRHRHRDRSRSSKRRLRESTRSRRRRRSRDRSRRRSRDRTSGRRSSRLEREREERRRERLDQRKNEKQEAVKRLQTDKLRELQLFGLHKLGGFHDARRLDNDHLGLYASCVECRVKLQQQFSSAPMSRNYEEEAKKKERAKVEVEMLKLQSEDVNGEAGLQEKAALKLGLEENLEHKVEKAASVEASLEEQTEARKKLALERRTDCEALFSELHDMADLEFFLRDKESALEYDRALALDHKLTCEGLDRMTGALLDHPCCDLLHKSCRVDDTKFRVRQTEDGRDATGMLQDLLRAMQAQASM
>DECOY_sp|Q9NQ29-2|LUC7L_HUMAN
MKYARSRDSRRAHRGSHRSRSRSRRHRHRDRSRSSKRRLRESTRSRRRRRSRDRSRRRSRDRTSGRRSSRLEREREERRRERLDQRKNEKQEAVKRLQTDKLRELQLFGLHKLGGFHDARRLDNDHLGLYASCVECRVKLQQQFSSAPMSRNYEEEAKKKERAKVEVEMLKLQSEDVNGEAGLQEKAALKLGLEENLEHKVEKAASVEASLEEQTEARKKLALERRTDCEALFSELHDMADLEFFLRDKESALEYDRALALDHKLTCEGLDRMTGALLDHPCCDLLHKSCRVDDTKFRVRQTEDGRDATGMLQDLLRAMQAQAKS
>DECOY_sp|Q9NQ29-3|LUC7L_HUMAN
LEGAKEEERRSSAKMGNSSERLWDPPRGERSGSEWSERESRARESKFKYARSRDSRRAHRGSHRSRSRSRRHRHRDRSRSSKRRLRESTRSRRRRRSRDRSRRRSRDRTSGRRSSRLEREREERRRERLDQRKNEKQEAVKRLQTDKLRELQLFGLHKLGGFHDARRLDNDHLGLYASCVECRVKLQQQFSSAPMSRNYEEEAKKKERAKVEVEMLKLQSEDVNGEAGLQEKAALKLGLEENLEHKVEKAASVEASLEEQTEARKKLALERRTDCEALFSELHDMADLEFFLRDKESALEYDRALALDHKLTCEGLDRMTGALLDHPCCDLLHKSCRVDDTKFRVRQTEDGMQM
>DECOY_sp|Q86VZ4|LRP11_HUMAN
LYMGNLLYDSEESTLRPKKAKLKQVRLRLCAVMLLLLATLALGLALPLVAGTEPAPHEGGGGDKGSEFLYSEKREKNGSSSSDPMVPLLQSEPGWFASHRKNETNSLAPKPNPATKAQKSEVLSDGGADESPGTRTPLAPSAATHTVKRMDLGLNQCFDEDSGDPCQQVGDCALTLDLCCGDDCFFHRYSCTHLCGGTSYARALVTVSVNDSRSQGATDTVTLQFTYTGEQLHSKLLTGSQPKVMDVSPDGQLLAWEYQVLAHDDTSREGDLVVGDTPLHLVVDQGKASLPPAKDERQPSRAATALAAGDPRASLSYSSYGSHLAKFCVRNRGATCNFLYCGLVAAPPARRPPLEVVAVSRCPESCCAAVCRQWRGVAAPRALFSAGAALSKDRTLLADPMASYGGSGPGPCDEQPGGGRALELELEEQRPEQQLRRQFEELLQEVGSLQAHLESLPAAPPLARAGSPLWLCLLLLRGLAGRHPPRRLQSGASEQAVSAM
>DECOY_sp|Q86VZ4-2|LRP11_HUMAN
FKLRATKHAEKLALARSTELRAALAPGETRKAGRQPSRAATALAAGDPRASLSYSSYGSHLAKFCVRNRGATCNFLYCGLVAAPPARRPPLEVVAVSRCPESCCAAVCRQWRGVAAPRALFSAGAALSKDRTLLADPMASYGGSGPGPCDEQPGGGRALELELEEQRPEQQLRRQFEELLQEVGSLQAHLESLPAAPPLARAGSPLWLCLLLLRGLAGRHPPRRLQSGASEQAVSAM
>DECOY_sp|O00462|MANBA_HUMAN
YLDTLSTVHFSQELEKNSTPEWPYFLLRTKTETMLFGNDSRFGPLSGVDLWVFPAVASTELDFVFLDGQQSLLATLQKACLGVAKEPSSLFHYNTPSLLEHDASLYFSVVCSRETCNGRRCLLESVPEEYLCVAEGKGMVRFETRVSCVPELSSWTHRVVSLTMSYDSHLDSVGYLYFTNENEFGVPLLPAFFNQAFYHLKMKWGGYELSAWSPAQWLDNLQWYLAGMTHGQQDVLERSRRSYFETEKTVCQAQMVQTLYLTKDFRTLPDTSQPKLFHLGAQYLMKQNGGEHHRSHLQKFSNFSWDETSSKVELTSFSPWSQYGYESARFKAPFKVWNWCDSLYDYFHVDGFYNSNPNQSVWAEAVTEAGNTPSSTLFRPKSDGALVLRELKNVYLTVYKDLYLRPDTFSLHYWNMMLAEENENNGSWLLLSPHKSRKLLQYAVEATVSDLFGQDTPYLACAFMFDQWVMLGLEDCLEYFEDQEYLGGGWRVLTNMNADVVSQLLRLLLESTRVDQFSDAPLWNSKGLFLPFGNKLFYFSLGPSKGLPEELLEVRTFYKVAKSELNLGGDLEFLVTMNYGTQNGHGHPWWTEVTLKNSLNVFLEVRKLGPQLELSYTQQTQKLPLAVLVQGGVKPSSVVDFTSELELNWEQAKSDYLPSFTFYNLHCLNYAERLVKDWLGQTPFSPGWDWSFSCQKREVFNVHCEKGQVLPPCDPPVQRYTHKASQQAAYLVASQRFLELSNVRDVVNTLDFSRYNFMNDTEGLTVENFLKLSVTDVGELLLNKVQKWSLEFPKLFKESYTWNDLSVRWYNLDNRFYYSDQLLGQQFLASHVCGPVAGPLELSGNGNCLSWNRGLSYSLEAATTGAGCLALLLLLHRLM
>DECOY_sp|A8MW99|MEI4_HUMAN
RMLTELQASSLLLGRVWLYFTFLPFADSLQFLTEDKHQLKKFLEQDDHGLSSTNGEETKEQLLQELVWFLYFLNERYSVDYSAQEQNLAGLDDAFGNVESLLLSLLKRSLLSCNGLTVLSQSVYHQVQFQNLHNNGLLAHLLKTEFEEKKLSKKCLLHSSLNYDSLLSALTGVAETWRFSFPKLPRNYFTLLGDLLQFVSDSVTSSKDEFHTLRKDLNGSETLKNLELLYQLFQMHSSLPNQLLACRKPVLPLPPFHTPTCSEVFHQSLDSSERTQENSLDCGSDEMSTLTSESKSPEQAELQSSVYGKSFSGSCRLSVLKLRQLQMVEAELLEKVRSKWSQEESLLMALHETYRESKSDAKPRSLLALALAKLSRTLYKWQVKD
>DECOY_sp|Q9BUR5|MIC26_HUMAN
MTGPSKNVNGKPQFNKEWLDELVLYRGLGWDYRLEGSVQAFVLAQQPYYLSAALGMFGPPYVKKLKLSRGALLLGLLGAFGLVGRLPFFGPPANQLYDYSDLGWQVLSQKMKPTQSYTEQCWTTYPECYRHLQSLSEELQRSAEEVKYSQGEPVSYLSLEDKVVSKNPPSKKDPAAYKVFTLLSLSAPGVRSQLKVKF
>DECOY_sp|Q9BUR5-2|MIC26_HUMAN
MTGPSKNVNGKPQFNKEWLDELVLYRGLGWDYRLEGSVQAFVLAQQPYYLSAALGMFGPPYVKKLKLSRGALLLGLLGAFGLVGRLPFFDLLHKMSLTMATQCWTTYPECYRHLQSLSEELQRSAEEVKYSQGEPVSYLSLEDKVVSKNPPSKKDPAAYKVFTLLSLSAPGVRSQLKVKF
>DECOY_sp|Q9ULZ9|MMP17_HUMAN
LTLAQAATWLAGPSLPPLLLLMTAAVLPGPAGPPSSAGSTCSCVEYGDERSSQDHQGPPRAPGEAADVGAAVSGDAQSDGCVLWRDATSQPYGPAVELEGDLKVWYEQRGFFYSAGDSRWMADDLTSPVRGWLPSQAPYGPDMRHTHDDRYWYLQKDFFYRTDNHAWSFAADLGGPPLSFDSVRPPYGEEVNNKDFVWRYDKFVFGKLHDSRTEYVADVSDLHLPLRGWRFHMQAPQLSVLRHRDTRLWFKYKGFFFAERGLQAVADFHTSRCHPVKRPDPASRSNDPPEPLLPPEEPQATPSVSREVGYLQWRVKVDEYPLGRYLPDGVPGQYYRPMLSHAAAVHSLGLAHGFEHVAVAFLDMGHADSRSFTWAEDDDFHTDGATHHHGPFFAHAVTGGPGDFPYGDNHDKASFDLQLDAASGAVEHFNLPALDSWKVLAYYMLRAVTDHGLPSRDPFRTRWVLSRKNNKWTPAPARRRRQAQTLVPLDPLSRCPKTMLALTAEDLLGTAELGGFQQMATLKASLEEQTQLQGTTPDAPPLYGRFSLWEVGLSLDERAPAPAPAACGRGTGLALLLLLPLPRLSLGPGPPPPGPRGARRRAM
>DECOY_sp|Q9ULZ9-2|MMP17_HUMAN
LTLAQAATWLAGPSLPPLLLLMTAAVLPGPAGPPSSAGSTCSCVEYGDERSSQDHQGPPRAPGEAADVGAAVSGDAQSDGCVLWRDATSQPYGPAVELEGDLKVWYEQRGFFYSAGDSRWMADDLTSPVRGWLPSQAPYGPDMRHTHDDRYWYLQKDFFYRTDNHAWSFAADLGGPPLSFDSVRPPYGEEVNNKDFVWRYDKFVFGKLHDSRTEYVADVSDLHLPLRGWRFHMQAPQLSVLRHRDTRLWFKYKGFFFAERGLQAVADFHTSRCHPVKRPDPASRSNDPPEPLLPPEEPQATPSVSREVGYLQWRVKVDEYPLGRYLPDGVPGQYYRPMLSHAAAVHSLGLAHGFEHVAVAFLDMGHADSRSFTWAEDDDFHTDGATHHHGPFFAHAVTGGPGDFPYGDNHDKASFDLQLDAASGAVEHFNLPALDSWKVLAYYMLRAVTDHGLPSRDPFRTRWVLSRKNNKWTPAPARRRRQAQTLVPLDPLSRCPKTMLALTAEDLLGTAELGGFQQM
>DECOY_sp|Q9H8M7|MINY3_HUMAN
LNPSRSDTTWLLELYPKTLQWRKCLPTDDTQLMPDEFGMVVATGEVYMKVENYNSKQLGNYHYVTFSEPGSSGQDPFFEQLFPGLLLLGLGEPDKLKNMLNLYEPDSVLDLKAMVDELLSDPLFGNDEPDYTQFRRVAQESPAEPAVLAMKDAFFVTLHTESGVLWLPKFPKSLYSGKVCRYLAEMLTLFGVAAQEHLGLKLMGSCREDGDWVNSVAHGTLLLNLLSQSGHGYVPDLLPESADELEKNLNELKGTLLVSYLFLLVGKFNGWMSYQDLVAKDLEPLRSFRKSQLLAHRFEFGLEEVALASSHEVQCSSEAPSGSLSATEETKTRGLWSVLCYSGSHDCCASELLDCLTHCLLKEQEEESCRDWSKSESSFLKKLLLFAQVPALVACPGGEFQELASGESESFVFGQTRWCFLTDSLGPSKSTGWVLEMLKETLESM
>DECOY_sp|Q9H8M7-2|MINY3_HUMAN
SHEVQCSSEAPSGSLSATEETKTRGLWSVLCYSGSHDCCASELLDCLTHCLLKEQEEESCRDWSKSESSFLKKLLLFAQVPALVACPGGEFQELASGESESFVFGQTRWCFLTDSLGPSKSTGWVLEMLKETLESM
>DECOY_sp|Q9UPX6|MNAR1_HUMAN
KSMTCLPVVLVLLVTCAAAALLAAKLCKVRRAFEAKRKELLSDYGPTYLDEMWYELNNPNLSEQTQLDLATKLKGGDARNAYEELTWSPQRKGVEALETRLMDTYLPNKSMHKALSAPYPHPSFVQEVLFGKDPKQPRLHQPPLDYRQDAKEKRSHWKDNDGPGTKDLEEENLGRVNTYTLRTWRDPSNSLSAKLSETASNEETLRSSSRTPLFKKSLKARVLSESNSGSADSCCWDPNNEKLPGHSGSHAHFRMPSASDDSPGESTLSNLDLQVSKVEPQQKMQDKLNKLGLVQSLERDVGSLSEKRLLEEGRLLVKLCVSKTLEEESHHTNERPNKGDKGSNPVGNAKLTLNHEPSSDCDKSHLQSLSGTSNYCSSQLVGTSGSLSMDDLRFFLDSLDDSVLESDDDSKHMTRHDSKYGQGSTCLRDKKCPELVHETQTGVSSTDSSLQGSTCNLKSKDKKVEFPKHELDVPSSLKEKLGSNKQAAYALPLLPQQKDPVLYTRRPEPAPFNPTQSSANPYHKLEESPRNNFFRSEFDPVEETNLSWKSAPWPTKQNKPGLRRCAEQTGMVPTPGFYTSAQLDDLSEKHRRKADPVPSYVPNLYQSNYPMEFSHNFFPKPHPKRESQPREHENEKASLPGVLSPSVAMLNHFDKEFLRKNQVCSQVVFPEENSLFTKELSQNLPLSDQDSLSENELNMPFYRTQMECPQPSTVSYPALAQRLDLSARAKNVKESVGLLFNPESAPVFQPCKDCDKRMKCSSRQLPYRGSFRSESLECNLPECEAANCLETDRSCSEFSAKKREKVRTPGQKLKEAAGGNMQLLNFLTVLDAAVMKKLSQQNNVTKCKMKDFLTAPFNPDLCATYFLVRSKLALQSLDRFACLKSCLDQYSVTNKQSDLEELKLVLFLSTEQSTEM
>DECOY_sp|Q5VZR4|MF14C_HUMAN
ARRMGCTAPVVPRAWWRVCPSRLMLPLPFCTFFVTGLLFKRPGWVDSLAGLLPASLFSLLKGVGQLLGNMLFTHQSFTEHLVTLMPTTLLGWAFFELFLVLAAHYVSPPGFGQLWTSGAAQAGRKAEPMAGAEPESAKAEELEPPPEVSM
>DECOY_sp|Q8IVT2|MISP_HUMAN
DDEESAYRLSERWEAMAKNRHTRVLAELVESNLGDSPNLGAYWQKKREQGPPASDVPDEVTWAVNSHLHLPSFFPSESVSYSGTLGSAQSSRSSNQDSNEDPTPSFVEPFLARRNEEAVEQRRSVELREREELLDSSQKSQRLLAPAGAVEWGWVHPVQAQQPEDPRARFLRPRLEYFRWVVRGNAQPCRGPKEASPKQTSLKPGSSESLRHPSMTKAPSTAKAAEATSLSSKPGFAGFASFELQPTGPSLYPQYADPPRLNKRVVEPAPDARAADPAPSLLSDSSLRRALGPQPGESVWDPTSRAGVHLGRRHEDEREQTEQVLRDQVYLSRPRGRREPATLLSKLTLLRPTPLEVLEQHDTARQLRGQRELDAREEQARLLREELPTKEPTGPSEVSALSGPDDVVQVSAWTPVRAKVNEREVVKGVQKPLPVVHGNALHKPNFKAPAQSAGPTTGAPTRGAPSSHPAKGNAQELSLFQRQAALFDLQREDVVNEELPTRSPPGPRTPDGHDPTGQLTAVTSKRSVAQGQLVARWREELDCRRLPDADGADRLYKTMKEDEGDERPLAWTRPGQHARDAGRLYVQWGEDRENESHLRGPSPQGTYAHVSYSVGRQQVGQQRAHDTPWTQPEDQGWGSAEPGMCVLHYTYSTDGDLVLGTRGHAQPLGLLPRYTRVDM
>DECOY_sp|Q8WV92|MITD1_HUMAN
LKNTKKHHFLDVTTEHCRPLDFDCYGLSRFSQKKPFYDLRGGKLLMWGNNRFLREDHLSSSYQVELLVGHRSLSEELEQLRGSQQVQELGEDLSTLLHLKTKVCRKPLLMECRFLFNYLQHTRHLYPDELWVETVTENLYREFLSEYSFGTANEEKLLKQHKYGDKEEQDLKKYLNERADMKYSKLRELNRKCTNKDTKGLVQLLLDLGEQYCVLAQPRYSESDLEVRKALVTAAATSQPDRQLGKSAM
>DECOY_sp|P31152|MK04_HUMAN
RWKESFAETQVLDGPHEPLCAGNLDGKLNDPLDEKPTCKLLRASLFVDLDFQPSAGGDVPARPGPPSASRRLEPDDAPPSAHEPGGQTKSVWQALELFLSAPEDREAGTDALGTATPPAGAAKQWHSLDLLKLPESYHHKPNRDWLKLDLYSPSGKVYDCRSGYDAEFRAEMSSHSQELRFESSSHSKRDPDVQVDEALPASGRAPRDQVESADQRCDRPWELDSSLSVPRYSSCTDWNSLQSQNAAMLVLDDLEDERLFPHQSTPEDEPCSYPSMYPHQLGMEATRLDMPNFTLKLELFDLAESNVEPLKRLLRKPVEWTSSVFSPMRVLLEKDDERELVPLTELLLQMQELEHAGAFLRMGTLMEALLCGAAWMDLKATYNNPSLLRLPRSYKWTVLGESLYKGHSYHQDVRLALGFDGKLLVLDETSLFLNAKPLRDHLVNASHLKYLRGLLQYMFKLAHEEALTGQELRLALDTEMYEQVLYAVSKFFLEGQLDTKGPGLVEYKVVLNDHDRRLLKLLRELAKHMRSADSLAKKLVAKRVCRASDVASLVLGNVGFGLPQFDVRFGGLDYGYVSALCDKGEAM
>DECOY_sp|Q96A32|MLRS_HUMAN
EQKDADGHTLVYCLKNYDVNGGVDPPFAAWMKNLEEQSRFDCQTTLLEELKKKFLTKGGEPDLKVFAGTLVDEPDAKGKLEGFMTLFVTFNLPGSAKEMMADLEEKNVNRLGMAAFTRDLDKEDLLGRDNQDLVTFAKEFEQLQTQDFMSFVSSSGGEVRRKTRKAPAM
>DECOY_sp|O60291|MGRN1_HUMAN
EDLGVSCSDPGLAPLYLDAPPRGGCHEPSSDQLVNELSARATGQQPSSSEDVEETLFSEPSSSRELALEAGGLPPPADVDESKLEEDEEHLPSSPRSLTSDPKASQRPKGRQSSDLLHDLAALPCSAQSLGDSLGSYTLEEYLPASPLAPSVRALGNLAELLSLPEYGPPVSDSNTRKEKKPSALSAPHKPKKSFPCSHEDHELSQALVPSFSVPSLAGKKRPVRLQLALRAFPRLCLPCNNAQRYLTDACSTCLCLRHCPLLLTRDLDSLCVVCENSNDSNEDDSKPTEQNKNNELGYLEQLLYSRVVDLKQKQLKPVSFSGDMKHEFAALLVHAHGTVEVVDGEDVVAQLVVPFVRGDLDFNLEDKDWESFDKLFSPLSFQQSVRKGYHVTESQLSPKSPSYVRAGNLFEESAQCYLTLARVADADFTFELSYLRVKPDGDETPSDADKDRYVRLLSKRDLNVLRSLKTVPEHPAPTVYPFQVRPSGLFNLDMNEGFLYGEPHPTDKFEGGMFFHSAFYNGKSPPRYYASNAQLDLDEVGARRLSLLSGM
>DECOY_sp|O60291-2|MGRN1_HUMAN
LPTLEAASPDPSPGGLPPWTPSTTALGHATEMSTRPGPLYLDAPPRGGCHEPSSDQLVNELSARATGQQPSSSEDVEETLFSEPSSSRELALEAGGLPPPADVDESKLEEDEEHLPSSPRSLTSDPKASQRPKGRQSSDLLHDLAALPCSAQSLGDSLGSYTLEEYLPASPLAPSVRALGNLAELLSLPEYGPPVSDSNTRKEKKPSALSAPHKPKKSFPCSHEDHELSQALVPSFSVPSLAGKKRPVRLQLALRAFPRLCLPCNNAQRYLTDACSTCLCLRHCPLLLTRDLDSLCVVCENSNDSNEDDSKPTEQNKNNELGYLEQLLYSRVVDLKQKQLKPVSFSGDMKHEFAALLVHAHGTVEVVDGEDVVAQLVVPFVRGDLDFNLEDKDWESFDKLFSPLSFQQSVRKGYHVTESQLSPKSPSYVRAGNLFEESAQCYLTLARVADADFTFELSYLRVKPDGDETPSDADKDRYVRLLSKRDLNVLRSLKTVPEHPAPTVYPFQVRPSGLFNLDMNEGFLYGEPHPTDKFEGGMFFHSAFYNGKSPPRYYASNAQLDLDEVGARRLSLLSGM
>DECOY_sp|O60291-3|MGRN1_HUMAN
LPTLEAASPDPSPGGLPPWTPSTTALGHATEMSTRPGPLYLDAPPRGGCHEPSSDQLVNELSARATGQQPSSSEDVEETLFSEPSSSRELALEAGGLPPPADVDESKLEEDEEHLPSSPRSLTSDPKASQRPKGRQSSDLLHDLAALPCSAQSLGDSLGSYTLEEYLPASPLAPSVRALGNLAELLSLPEYGPPVSDSNSHEDHELSQALVPSFSVPSLAGKKRPVRLQLALRAFPRLCLPCNNAQRYLTDACSTCLCLRHCPLLLTRDLDSLCVVCENSNDSNEDDSKPTEQNKNNELGYLEQLLYSRVVDLKQKQLKPVSFSGDMKHEFAALLVHAHGTVEVVDGEDVVAQLVVPFVRGDLDFNLEDKDWESFDKLFSPLSFQQSVRKGYHVTESQLSPKSPSYVRAGNLFEESAQCYLTLARVADADFTFELSYLRVKPDGDETPSDADKDRYVRLLSKRDLNVLRSLKTVPEHPAPTVYPFQVRPSGLFNLDMNEGFLYGEPHPTDKFEGGMFFHSAFYNGKSPPRYYASNAQLDLDEVGARRLSLLSGM
>DECOY_sp|O60291-4|MGRN1_HUMAN
EDLGVSCSDPGLAPLYLDAPPRGGCHEPSSDQLVNELSARATGQQPSSSEDVEETLFSEPSSSRELALEAGGLPPPADVDESKLEEDEEHLPSSPRSLTSDPKASQRPKGRQSSDLLHDLAALPCSAQSLGDSLGSYTLEEYLPASPLAPSVRALGNLAELLSLPEYGPPVSDSNSHEDHELSQALVPSFSVPSLAGKKRPVRLQLALRAFPRLCLPCNNAQRYLTDACSTCLCLRHCPLLLTRDLDSLCVVCENSNDSNEDDSKPTEQNKNNELGYLEQLLYSRVVDLKQKQLKPVSFSGDMKHEFAALLVHAHGTVEVVDGEDVVAQLVVPFVRGDLDFNLEDKDWESFDKLFSPLSFQQSVRKGYHVTESQLSPKSPSYVRAGNLFEESAQCYLTLARVADADFTFELSYLRVKPDGDETPSDADKDRYVRLLSKRDLNVLRSLKTVPEHPAPTVYPFQVRPSGLFNLDMNEGFLYGEPHPTDKFEGGMFFHSAFYNGKSPPRYYASNAQLDLDEVGARRLSLLSGM
>DECOY_sp|Q96PD6|MOGT1_HUMAN
MLVLTEHEPLGKYKGHEEFKRLLEEMYTQHLEELQEQTPNLTRQVPLRPGVVTHLKRAYTMLGFNYQFVRGAHFLPLAFGMKLQKLNQVRTLWSGEPNDTKQFLENEGFSVVPVLSAGHTLAKLVFKRGRQLFLTKFGPHADLSKEAGGLVLVSLNGGGKESVMYSVKKSSVSVLGVSMVYREFVPCWFWLPLVHLYSTFGPFLKDFDSYNVSFNGFAGVAMLGHPHFGFLYNHSPDLDQKTLLHLPFYKDFKHWLTWKNLWSRRSGRGEPTHWDFYLWMLYPLYLFLYNHLLLMVTLGLSMPGLLLKYLVWQLVAVTQRRLALQLNLPAFEKKV
>DECOY_sp|Q96J65|MRP9_HUMAN
RLVEAALLMAFASDKPEALVEKPDFELKVGNEMVLVHDCNLVTNRLHALTLVTCKGFAKDLTNQVLTDKTSDMSATAEDLLLKLSRNLLRAAVCLLRQEGVSFNEGNETVEAQKLEPKLMLTRDMFRTELVQWLMEDTHSEFPDLNRYVTGVFLVPDQPLVTKLRTLDELSLLCLDVEDLFLTGSAPEVRLFLAMGLSKSGSGRTGVLGVTQGSQLNLNLSDLVLPTNRDRYMQYRDFTLERSWPGKDPCTGKVLPHTCEPVCTSLYRELLEVSTKFAQTETGRTVCVQLLGSLQLLYSLSLKGSSTSLSSFSLTVLLAVTFTLLNMLVDRALFMRWLACNFYLLHYTLCSKKEGYAHLLGLGQMSSTLHTFWPRSSVNEKKVLEQVRGHFRLLLLFFGVALSAVVLLVAPFVAALLVLLFVVMFFQQLFNEAHFPRLVDLEDMKDSRFNMRLGTPTTDFFSMPKSLKLDFVTDHLSSSAMLTKTTFVFKGTVGFVLMFVMSATYVWQYVHQGLDALVAGVECMRTNGQPGCTRMSKGDLWLGLWWNSFAASGLMLLFLFVTFLSLLYGGSKALYTHYKTWTVTGEQPSETQLLQHEPKVTDVFESGTESKEGEKDENGPALVLLGADEREEAPSKEFAEVMAANYLHEPKFDLQRGLNHLKLARYRGEEMLKEHTKGECLEGDELLLVEDCSELFQLQHTVLVVKTRGLKKTLCEEFVKHGVHADVASLPDDLLYLRQDSYVRAALSRLRQQGGSLNLRGEGLETLDGYPLNSLKDQLGCRVVTHQRYQHDKYEGFLLNREVNGHFLWAQQSVYALTGNVAVVKGQLQMQGLLAALLSKSGSGVNGCLGLKLKRGVVFSLSHLVKSLSDSQEEPGTAKGAPPRSESYAERSKKQCLRKNQHQKKLPTKRSSAEHEWTLTANALLLVTDPDEPQTLYSPPKSDLLKKLRRMLSVNAEAMKALSFPLLALSKFMVNFMALVSFAVPATKRRLLLLHCSLTLVLALTSVLPALASNGSQVFGKAELKRLRRRELDQLTNTFKSEWAYKMLRLLCTLFENMTQRKVDTVLLARRSFASNKLAMFMQVPLFLVYVSLGLLATPGLLFFAYAACFVMLLPLTAPLPCFLAAEFLSYSDSSLLNLVEGVSLHTLKTFSVLNEFVLTSLAKVRLLARTYNLAWALAWFFKVTFETAFLALCLGLGVWKVGSRTETQQLLQHLLLVPGLAAMLLCLLNAVLDMLRVRTQKFWVVHSLSKEGAPRVAVEEDWLRVRKFANTDSSDYTSLPPLTDVTRLRQYKGVMVPTLWSFTAFSLLGADDVPNPARLACRPVPLMKDLSTPRYEAFRRRSRGQDLDSLLYPGEGVM
>DECOY_sp|Q96J65-2|MRP9_HUMAN
CTSLKKEGYAHLLGLGQMSSTLHTFWPRSSVNEKKVLEQVRGHFRLLLLFFGVALSAVVLLVAPFVAALLVLLFVVMFFQQLFNEAHFPRLVDLEDMKDSRFNMRLGTPTTDFFSMPKSLKLDFVTDHLSSSAMLTKTTFVFKGTVGFVLMFVMSATYVWQYVHQGLDALVAGVECMRTNGQPGCTRMSKGDLWLGLWWNSFAASGLMLLFLFVTFLSLLYGGSKALYTHYKTWTVTGEQPSETQLLQHEPKVTDVFESGTESKEGEKDENGPALVADEREEAPSKEFAEVMAANYLHEPKFDLQRGLNHLKLARYRGEEMLKEHTKGECLEGDELLLVEDCSELFQLQHTVLVVKTRGLKKTLCEEFVKHGVHADVASLPDDLLYLRQDSYVRAALSRLRQQGGSLNLRGEGLETLDGYPLNSLKDQLGCRVVTHQRYQHDKYEGFLLNREVNGHFLWAQQSVYALTGNVAVVKGQLQMQGLLAALLSKSGSGVNGCLGLKLKRGVVFSLSHLVKSLSDSQEEPGTAKGAPPRSESYAERSKKQCLRKNQHQKKLPTKRSSAEHEWTLTANALLLVTDPDEPQTLYSPPKSDLLKKLRRMLSVNAEAMKALSFPLLALSKFMVNFMALVSFAVPATKRRLLLLHCSLTLVLALTSVLPALASNGSQVFGKAELKRLRRRELDQLTNTFKSEWAYKMLRLLCTLFENMTQRKVDTVLLARRSFASNKLAMFMQVPLFLVYVSLGLLATPGLLFFAYAACFVMLLPLTAPLPCFLAAEFLSYSDSSLLNLVEGVSLHTLKTFSVLNEFVLTSLAKVRLLARTYNLAWALAWFFKVTFETAFLALCLGLGVWKVGSRTETQQLLQHLLVTPGLAAMLLCLLNAVLDMLRVRTQKFWVVHSLSKEGAPRVAVEEDWLRVRKFANTDSSDYTSLPPLTDVTRLRQYKGVMVPTLWSFTAFSLLGADDVPNPARLACRPVPLMKDLSTPRYEAFRRRSRGQDLDSLLYPGEGVM
>DECOY_sp|Q96J65-3|MRP9_HUMAN
VLHHLEGEQWRLSHHGPGAHLLHHPHVLTVPQCEGGEQAGPRSQPFKHDFVTDHLSSSAMLTKTTFVFKGTVGFVLMFVMSATYVWQYVHQGLDALVAGVECMRTNGQPGCTRMSKGDLWLGLWWNSFAASGLMLLFLFVTFLSLLYGGSKALYTHYKTWTVTGEQPSETQLLQHEPKVTDVFESGTESKEGEKDENGPALVADEREEAPSKEFAEVMAANYLHEPKFDLQRGLNHLKLARYRGEEMLKEHTKGECLEGDELLLVEDCSELFQLQHTVLVVKTRGLKKTLCEEFVKHGVHADVASLPDDLLYLRQDSYVRAALSRLRQQGGSLNLRGEGLETLDGYPLNSLKDQLGCRVVTHQRYQHDKYEGFLLNREVNGHFLWAQQSVYALTGNVAVVKGQLQMQGLLAALLSKSGSGVNGCLGLKLKRGVVFSLSHLVKSLSDSQEEPGTAKGAPPRSESYAERSKKQCLRKNQHQKKLPTKRSSAEHEWTLTANALLLVTDPDEPQTLYSPPKSDLLKKLRRMLSVNAEAMKALSFPLLALSKFMVNFMALVSFAVPATKRRLLLLHCSLTLVLALTSVLPALASNGSQVFGKAELKRLRRRELDQLTNTFKSEWAYKMLRLLCTLFENMTQRKVDTVLLARRSFASNKLAMFMQVPLFLVYVSLGLLATPGLLFFAYAACFVMLLPLTAPLPCFLAAEFLSYSDSSLLNLVEGVSLHTLKTFSVLNEFVLTSLAKVRLLARTYNLAWALAWFFKVTFETAFLALCLGLGVWKVGSRTETQQLLQHLLVTPGLAAMLLCLLNAVLDMLRVRTQKFWVVHSLSKEGAPRVAVEEDWLRVRKFANTDSSDYTSLPPLTDVTRLRQYKGVMVPTLWSFTAFSLLGADDVPNPARLACRPVPLMKDLSTPRYEAFRRRSRGQDLDSLLYPGEGVM
>DECOY_sp|Q96J65-4|MRP9_HUMAN
WSSRQEGRRRSLARSLSTSGWTPTWRPCPTTWCTSSVTPTSLAPWALRGRGGGLSTSAGSGRLQHDKYEGFLLNREVNGHFLWAQQSVYALTGNVAVVKGQLQMQGLLAALLSKSGSGVNGCLGLKLKRGVVFSLSHLVKSLSDSQEEPGTAKGAPPRSESYAERSKKQCLRKNQHQKKLPTKRSSAEHEWTLTANALLLVTDPDEPQTLYSPPKSDLLKKLRRMLSVNAEAMKALSFPLLALSKFMVNFMALVSFAVPATKRRLLLLHCSLTLVLALTSVLPALASNGSQVFGKAELKRLRRRELDQLTNTFKSEWAYKMLRLLCTLFENMTQRKVDTVLLARRSFASNKLAMFMQVPLFLVYVSLGLLATPGLLFFAYAACFVMLLPLTAPLPCFLAAEFLSYSDSSLLNLVEGVSLHTLKTFSVLNEFVLTSLAKVRLLARTYNLAWALAWFFKVTFETAFLALCLGLGVWKVGSRTETQQLLQHLLVTPGLAAMLLCLLNAVLDMLRVRTQKFWVVHSLSKEGAPRVAVEEDWLRVRKFANTDSSDYTSLPPLTDVTRLRQYKGVMVPTLWSFTAFSLLGADDVPNPARLACRPVPLMKDLSTPRYEAFRRRSRGQDLDSLLYPGEGVM
>DECOY_sp|Q96J65-5|MRP9_HUMAN
CTSLKKEGYAHLLGLGQMSSTLHTFWPRSSVNEKKVLEQVRGHFRLLLLFFGVALSAVVLLVAPFVAALLVLLFVVMFFQQLFNEAHFPRLVDLEDMKDSRFNMRLGTPTTDFFSMPKSLKLDFVTDHLSSSAMLTKTTFVFKGTVGFVLMFVMSATYVWQYVHQGLDALVAGVECMRTNGQPGCTRMSKGDLWLGLWWNSFAASGLMLLFLFVTFLSLLYGGSKALYTHYKTWTVTGEQPSETQLLQHEPVLLGADEREEAPSKEFAEVMAANYLHEPKFDLQRGLNHLKLARYRGEEMLKEHTKGECLEGDELLLVEDCSELFQLQHTVLVVKTRGLKKTLCEEFVKHGVHADVASLPDDLLYLRQDSYVRAALSRLRQQGGSLNLRGEGLETLDGYPLNSLKDQLGCRVVTHQRYQHDKYEGFLLNREVNGHFLWAQQSVYALTGNVAVVKGQLQMQGLLAALLSKSGSGVNGCLGLKLKRGVVFSLSHLVKSLSDSQEEPGTAKGAPPRSESYAERSKKQCLRKNQHQKKLPTKRSSAEHEWTLTANALLLVTDPDEPQTLYSPPKSDLLKKLRRMLSVNAEAMKALSFPLLALSKFMVNFMALVSFAVPATKRRLLLLHCSLTLVLALTSVLPALASNGSQVFGKAELKRLRRRELDQLTNTFKSEWAYKMLRLLCTLFENMTQRKVDTVLLARRSFASNKLAMFMEGVSLHTLKTFSVLNEFVLTSLAKVRLLARTYNLAWALAWFFKVTFETAFLALCLGLGVWKVGSRTETQQLLQHLLVTPGLAAMLLCLLNAVLDMLRVRTQKFWVVHSLSKEGAPRVAVEEDWLRVRKFANTDSSDYTSLPPLTDVTRLRQYKGVMVPTLWSFTAFSLLGADDVPNPARLACRPVPLMKDLSTPRYEAFRRRSRGQDLDSLLYPGEGVM
>DECOY_sp|Q13126|MTAP_HUMAN
RHPLLVSFQAMKNLNHLTESWETSGLQPLTTLLLKSKANANKELKTLRVDVSVAEEHKEWCDYDTAMALSAYCLGAKEALVVEPVTTMNLVDAGWRTFMFSERASSRFPGELTVMTKGSHRCLGKKLATELLVREKTPCFPEAMPLHCVRGACSHSGDYFSQRPMTRTDLFQDLLVLDGPQLERELSGCATTVLVHTCGEKELAWLNAQYNKVSPMLTHRQGRHALLVCDVKNKLGLLLADSKPGFPTDVKYERTGELLEPDDLGTGGLLGKLVATTTTGSAM
>DECOY_sp|Q13126-2|MTAP_HUMAN
KSMCLYTQKSSWDKVFTTVTRGPQPRPLLLAPASLKKCRGGHGVSPFDLLRGYFPSEQLNFPHYGESLLMQKFLKMLNHLTESWETSGLQPLTTLLLKSKANANKELKTLRVDVSVAEEHKEWCDYDTAMALSAYCLGAKEALVVEPVTTMNLVDAGWRTFMFSERASSRFPGELTVMTKGSHRCLGKKLATELLVREKTPCFPEAMPLHCVRGACSHSGDYFSQRPMTRTDLFQDLLVLDGPQLERELSGCATTVLVHTCGEKELAWLNAQYNKVSPMLTHRQGRHALLVCDVKNKLGLLLADSKPGFPTDVKYERTGELLEPDDLGTGGLLGKLVATTTTGSAM
>DECOY_sp|Q13126-3|MTAP_HUMAN
SDPCPPQMPQQFCYGALDLPSLPLLERGGHGVSPFDLLRGYFPSEQLNFPHYGESLLMQKFLKMLNHLTESWETSGLQPLTTLLLKSKANANKELKTLRVDVSVAEEHKEWCDYDTAMALSAYCLGAKEALVVEPVTTMNLVDAGWRTFMFSERASSRFPGELTVMTKGSHRCLGKKLATELLVREKTPCFPEAMPLHCVRGACSHSGDYFSQRPMTRTDLFQDLLVLDGPQLERELSGCATTVLVHTCGEKELAWLNAQYNKVSPMLTHRQGRHALLVCDVKNKLGLLLADSKPGFPTDVKYERTGELLEPDDLGTGGLLGKLVATTTTGSAM
>DECOY_sp|Q13126-4|MTAP_HUMAN
PPLQFARSKVLNHLTESWETSGLQPLTTLLLKSKANANKELKTLRVDVSVAEEHKEWCDYDTAMALSAYCLGAKEALVVEPVTTMNLVDAGWRTFMFSERASSRFPGELTVMTKGSHRCLGKKLATELLVREKTPCFPEAMPLHCVRGACSHSGDYFSQRPMTRTDLFQDLLVLDGPQLERELSGCATTVLVHTCGEKELAWLNAQYNKVSPMLTHRQGRHALLVCDVKNKLGLLLADSKPGFPTDVKYERTGELLEPDDLGTGGLLGKLVATTTTGSAM
>DECOY_sp|Q13126-5|MTAP_HUMAN
KSMCLYTQKSSWDKVFTTVTRGPQPRPLLLAPASLKKCRGGHGVSPFDLLRGYFPSEQLNFPHYGESLLMQKFLMAEEHKEWCDYDTAMALSAYCLGAKEALVVEPVTTMNLVDAGWRTFMFSERASSRFPGELTVMTKGSHRCLGKKLATELLVREKTPCFPEAMPLHCVRGACSHSGDYFSQRPMTRTDLFQDLLVLDGPQLERELSGCATTVLVHTCGEKELAWLNAQYNKVSPMLTHRQGRHALLVCDVKNKLGLLLADSKPGFPTDVKYERTGELLEPDDLGTGGLLGKLVATTTTGSAM
>DECOY_sp|Q13126-6|MTAP_HUMAN
SDPCPPQMPQQFCYGALDLPSLPLLERGGHGVSPFDLLRGYFPSEQLNFPHYGESLLMQKFLMAEEHKEWCDYDTAMALSAYCLGAKEALVVEPVTTMNLVDAGWRTFMFSERASSRFPGELTVMTKGSHRCLGKKLATELLVREKTPCFPEAMPLHCVRGACSHSGDYFSQRPMTRTDLFQDLLVLDGPQLERELSGCATTVLVHTCGEKELAWLNAQYNKVSPMLTHRQGRHALLVCDVKNKLGLLLADSKPGFPTDVKYERTGELLEPDDLGTGGLLGKLVATTTTGSAM
>DECOY_sp|Q13126-7|MTAP_HUMAN
PPLQFARSVAEEHKEWCDYDTAMALSAYCLGAKEALVVEPVTTMNLVDAGWRTFMFSERASSRFPGELTVMTKGSHRCLGKKLATELLVREKTPCFPEAMPLHCVRGACSHSGDYFSQRPMTRTDLFQDLLVLDGPQLERELSGCATTVLVHTCGEKELAWLNAQYNKVSPMLTHRQGRHALLVCDVKNKLGLLLADSKPGFPTDVKYERTGELLEPDDLGTGGLLGKLVATTTTGSAM
>DECOY_sp|Q8N159|NAGS_HUMAN
SGPDSAKPHFSDPLKGAHNVLEYSRDLDALGFWFFLWKQNSFSGDSKHFYWPNLPNTRVRSWFLTQLRRDLCEWLMQGSGQGRQSSSVVKFDLYPTGGLVPEMTLLAAANYGESVYLSHRLRPLSALYDRDKKLGFSANVLDVRQDGLKLDLRSRVLRMEAKNFLTGSKGNSFLETLLTSAATLVASSHHPRLSLVDVLRLMQRQKETSVWEANCVLDLDAPLNVNSLKVHSSRDLGGTNNLFLKLTRPLKAALSATVELSDLLVRRSAATEGLPCLLPLSGSELCWQLLDTEVSVLGGYSAHPAPEARALVSGGGFFPVAAAANRHLADVLKVCKLASQKAAEWFSLCGSPATPAPLGLVVLKPMDRMQLFALAFALSSVGQQKCLVEEDVELVAFKPDASHHCTQFQTLWRHAEGPSAGCQNLFAQLRQDLVRSGSPPEPSEHPVPRPPSPVWSPEEAVPSQSVDDAGAYEEPPPQPQSWATSRRLGPSTRGARRRAAGCSRRLAGGTGRGRGRLPAVAARALVVAMLATAM
>DECOY_sp|Q5VWK0|NBPF6_HUMAN
GLRMQRMEATNPLEASEAHPGARFFARLKWSFPRRRLLKTLLLVLSRARLGTVRQGQTNSASGELADDELQPPKNMGLSPELVLEQFPWQNGSDANASFSCTTSSLRGQALGNGCHFGQDLQRLLCSPVLTSPELQAQSLQVERSHHSLDGSWTGQPCAAETPSAVDLASCALQDELSSLTSSYPQHCDSVDHHVSPTLYVENVSDEPVEQKEVEPLEQSRLPCPPSQDELEEQKKDKLDVLALSVKQDEFSYLTSWYPHYSPTLDPLLSPTLCCGDLSEQPLEKHDRVLPRGSRLPAVTEQKGVEELDSKQELFGLSTEDKWPNSYRDAVDQASCKVQEDLALFSVRERHYSNKSDHRHPPVPKAGEEEEHDNQNEPPLNLAEEEEDHPHESEVVLASDVEHKEFTKLTRSHPQNSNSPNHSNSCTVACEELSDQPVKEEEKTQVREPAPSEQKVEVEEKDDDEDEDEDEDNEPSKLHVLHEARLHGEALQRELDQGQKSDPDDPTLLKTLKHNLRWSARDGREKLRLLTQEKEAQSHVLKAYRAQLEERQKLEAKLEMSQLERDLVSDLLKYEDEKCKKYLQNALSYATAQTLLKFKELRDFQQNSEALQRSLEQNLELLNMERAESSLPDASVVM
>DECOY_sp|Q5VWK0-2|NBPF6_HUMAN
GLRMQRMEATNPLEASEAHPGARFFARLKWSFPRRRLLKTLLLVLSRARLGTVRQGQTNSASGELADDELQPPKNMGLSPELVLEQFPWQNGSDANASFSCTTSSLRGQALGNGCHFGQDLQRLLCSPVLTSPELQAQSLQVERSHHSLDGSWTGQPCAAETPSAVDLASCALQDELSSLTSSYPQHCDSVDHHVSPTLYVENVSDEPVEQKEVEPLEQSRLPCPPSQDELEEQKKDKLDVLALSVKQDEFSYLTSWYPHYSPTLDPLLSPTLCCGDLSEQPLEKHDRVLPRGSRLPAVTEQKGVEELDSKQELFGLSTEDKWPNSYRDAVDQASCKVQEDLALFSVRERHYSNKSDHHGPNAVHSVVPSLLFRDLNTLEGPELSRQRNPPVPKAGEEEEHDNQNEPPLNLAEEEEDHPHESEVVLASDVEHKEFTKLTRSHPQNSNSPNHSNSCTVACEELSDQPVKEEEKTQVREPAPSEQKVEVEEKDDDEDEDEDEDNEPSKLHVLHEARLHGEALQRELDQGQKSDPDDPTLLKTLKHNLRWSARDGREKLRLLTQEKEAQSHVLKAYRAQLEERQKLEAKLEMSQLERDLVSDLLKYEDEKCKKYLQNALSYATAQTLLKFKELRDFQQNSEALQRSLEQNLELLNMERAESSLPDASVVM
>DECOY_sp|Q5TI25|NBPFE_HUMAN
QPFLVGMQFVLHLSTVTLTFRFNDVYLAFSLHEEEFSYFVRSYHQFSDPLEFYMSPTSYCLDLSDQLVEPEEVEMLMSNRLPCPPNQDEEGKRERRRGKKERRSRRKKGKGKKGELEGVDLSFGVKHEELAYFSSGYPQCSDPQELCSSPTSYRCDLSDQLVEPEVVELLRESRLPCPPGQDEEEEQKKDRLDVDLALGLYQEELSYVASSYPQGLDPLELYGSPTSYRCGLSDQLVEPKLELEDRESRLPCSPDQDEEVEQKYELEDMDVALGRVQQELLYFARSYPQCSDTLELCGSPTSYRCDLSEQLVEPKEEDLLEGSRLPCSPDQDEEVEQKYELEDMDVALGRVQQELLYFARSYPQCSDTLELCGSPTSYRCDLSDQLVEPKGEDLLRESRLPCPPNQDEEGKRERRRGKKERRSRRKKGKGKKGELEGVDLSFGVKHEELAYFSSGYPQCSDPQELCSSPTSYRCDLSDQLVEPEVVELLRESRLPCPPGQDEEEEQKKDRLDVDLALGLYQEELSYVASSYPQGLDPLELYGSPTSYRCGLSDQLVEPKLELEDRESRLPCSPDQDEEVEQKYELEDMNVALGRVQQELVYFARSYPQCSDTLELCGSPTSYRCDLSDQLVEPKGEDLLRESRLPGTAEHDKKEVQDRWRHGLDVAMCVQQEELSHFTSSYKSYSALMEPPLSLTSYGEDWSEQPVEEEESEQLRNPSVPKGEEEEEDDSENEPLLHVADEWEVHSSSGLLTSDKVDEEFTKLKRTHPQNSDYPGHSNSCTLACEELSDEPVKEEEKAQMRAPSEKSQKVEAVEVQVDEDDDNDNEPSKLQVLHQARLCGEALQEQLDQGQKSDPEDPTLLAQLHENLRSSARDGREKLRLELQTREEQAHVLKVYREAEQLKQLQEAKLEKEFRQERNLM
>DECOY_sp|Q09161|NCBP1_HUMAN
AQLACFQQFVALLHPDLEATFLLNELTVMYQQLLQHHQLFLQQRLELCKNYWPTLVSTGDTERCVLHETLLMLRFQFLVLFLKNQESQASEKVEQRLELQEELVGKRDDSRDDSDDRRKSHRQAKLKEAEELKEQKLLVKHNKRMLTSHLLEWVFRLTFRDSLESSFLWNAVAACDVLQRTLKMDVLVALMQPHRNWVEFMRVLVHKLGEDSEALKTFVEHKFALASFSHSFKSAALHLLTQVFVEKLLPNFSFGEDDDDDQNPNPVKDLLSFLEDNTKAKSFAVALCLAVSHGPLSNSSEDGKYYLCTPNAPCLASFTPPVLDLRLQHYSRLMKVCELREVKFKPPSEPDQSLCDSWDEWSRWFQFNSLHHSFWNLRFDVCTTNMTDRLMYLMETAQALVQPLSGPQKLCLELLLTTYMVDLHPPAPLQFLEAFLVEVLHYNLPKLKNGPYSVLQAACKRTKEWHKSLLCHLNEELVRFEVSHSGPMVPGEPDDTYDFRMFLRVPMPYVSDETHPPPTFPPLNHQLAECLLSDFALYRPLLRHEQRWKKDKLQLQAWLCDLYEEQPHKPDATWVQLMPVHKTRRKQLYSETNAFRLDMEAKKEDYLKEGVWPLSSLFAYVYWRRDVQPVDEEQTVSVFNEFMAVMSPAALVHCNVLDSLRFVLYVAENYNNKALSKELRQLMAEVFEGGFNYRNANLLGVLTTYLTKLEPLRLAVTCLRLLKLKSYNPLDAELVGALGELNSELSCAKSEGKVCLLSELHDETENADSKRRKTHPQGGDNEDSRRRHSM
>DECOY_sp|Q9H009|NACA2_HUMAN
VTLEMLANVLDNSNKNLRAVKARASVNAQSMVKLVKDVEVGTEDVEEEESEEQVTPTQTNEQLNGVAEGQRVKFEAAALQAQQSLDQKLAEGFVLYADSAPKSYVDKLTLVFLLKNKWLTSRVTVGTVQLLGKLSMKRARKAERSSKQKAGVPEEDLEAAAVLWKAQTTTQTSDQEELGPVSEGSDSATGSGTEAQSQPLEQETAPVTETAEGPM
>DECOY_sp|Q8NHV4|NEDD1_HUMAN
FHRARKLNERERLELEAVLGENVSRYELLSHMENLQMHFKQLMEVQLNVLRDHCAREFDDLTEQLMNQLRFLQLSTLPANRQNNGLSDAKLESLSSAVGATVSSAKLPNPTSSGNLPPECLLQAELENEKPEKFESRNTQNSSPSTNLNGSEAGSTVKLALKQFSKDSEKQGMYKKLSEATLRDNENEKEGPSGMFVNLPSSHLVSTSSTVPKRNPPFVSNLQPLFDFGDKGGLSEDSKGNVVADRDLPSFMDGLSKSGTDDFSSFDQKNGSDTKESLTDTNLRSPLGKAEQVAVTKGGMASTMPQPLVTALSTAPAREVLGSNQVGGSAANVNVRKSNVTTKPNSCKLNGSKSTLVTSYQFALCQVSKTHASLKTVPKSLRMLDYQYKLRGSSGLALTAGDPMFDVATLPTDAVLKTVKKLSSTDYLLRKLDLGLTVFLLENVPSFCLGSAPKAHVSDFNHYPSQSNVDWLTVLGNDSVSGLLKKSFLSKYLRHVSQNSGHGFPTSSLNTTVSHLLLEGSLSGSALYCDNWNYTVCTVQKDHKDLRSHRKVKSLDWLNVTNNLGGSVLYMSTSNLNVCTKQQGEALELLPVKPKCCSSVVKLDGSSSATVLFNNNSSWCLSSLGHPSTHPNKFDVLTMSSADWKLLDDGSSARFLNEQM
>DECOY_sp|Q8NHV4-2|NEDD1_HUMAN
FHRARKLNERERLELEAVLGENVSRYELLSHMENLQMHFKQLMEVQLNVLRDHCAREFDDLTEQLMNQLRFLQLSTLPANRQNNGLSDAKLESLSSAVGATVSSAKLPNPTSSGNLPPECLLQAELENEKPEKFESRNTQNSSPSTNLNGSEAGSTVKLALKQFSKDSEKQGMYKKLSEATLRDNENEKEGPSGMFVNLPSSHLVSTSSTVPKRNPPFVSNLQPLFDFGDKGGLSEDSKGNVVADRDLPSFMDGLSKSGTDDFSSFDQKNGSDTKESLTDTNLRSPLGKAEQVAVTKGGMASTMPQPLVTALSTAPAREVLGSNQVGGSAANVNVRKSNVTTKPNSCKLNGSKSTLVTSYQFALCQVSKTHASLKTVPKSLRMLDYQYKLRGSSGLALTAGDPMFDVATLPTDAVLKTVKKLSSTDYLLRKLDLGLTVFLLENVPSFCLGSAPKAHVSDFNHYPSQSNVDWLTVLGNDSVSGLLKKSFLSKYLRHVSQNSGHGFPTSSLNTTVSHLLLEGSLSGSALYCDNWNYTVCTVQKDHKDLRSHRKVKSLDWLNVTNNLGGSVLYM
>DECOY_sp|Q8NHV4-3|NEDD1_HUMAN
FHRARKLNERERLELEAVLGENVSRYELLSHMENLQMHFKQLMEVQLNVLRDHCAREFDDLTEQLMNQLRFLQLSTLPANRQNNGLSDAKLESLSSAVGATVSSAKLPNPTSSGNLPPECLLQAELENEKPEKFESRNTQNSSPSTNLNGSEAGSTVKLALKQFSKDSEKQGMYKKLSEATLRDNENEKEGPSGMFVNLPSSHLVSTSSTVPKRNPPFVSNLQPLFDFGDKGGLSEDSKGNVVADRDLPSFMDGLSKSGTDDFSSFDQKNGSDTKESLTDTNLRSPLGKAEQVAVTKGGMASTMPQPLVTALSTAPAREVLGSNQVGGSAANVNVRKSNVTTKPNSCKLNGSKSTLVTSYQFALCQVSKTHASLKTVPKSLRMLDYQYKLRGSSGLALTAGDPMFDVATLPTDAVLKTVKKLSSTDYLLRKLDLGLTVFLLENVPSFCLGSAPKAHVSDFNHYPSQSNVDWLTVLGNDSVSGLLKKSFLSKYLRHVSQNSGHGFPTSSLNTTVSHLLLEGSLSGSALYCDNWNYTVCTVQKDHKDLRSHRKVKSLDWLNVTNNLGGSVLYMSTSNLNVCTKQQGEALELLPVKPKCCSSVVKLDGSSSATVLFNNNSSWCLSSLGHPSTHPNKFDVLTMSSADWKLLDDGSSARFLNEQMVAGTFHM
>DECOY_sp|Q6P3R8|NEK5_HUMAN
MLLLVPSYPKDKTGERQSVSLVSESDPGTPCTSTLDAVAMMQLLTQPAGGDWRRQNGVAAVTQTSFGAEPCHKLEFKADTYDGHKEVCEYKEKFMGDEFTLTENPLDMAEEEQLLNEDSLKCDLNLEKFVKKGKAKYQEPKNSKETNQRLMKQLKDELDQSASTATLWRSAMASWGPCCRSFEMQVPAEGESADQHVPLNKKVYSLKTHSKLSNEEPREGKKRMLKEMDNHYQRQLEELKQWYEQKEMEKRNFPLEQRFPEEGNRSLERQQNYNPEASSRPLGLKQEKVKLYQQAEKRFQLYEAPWQSPSPGRHTEQGYDEVGTNEQPLPHYSKPHRRRALMDLQAYYYDYHGCVAAKLRPELKMLRSKAQAGAPRPWERNHLLARKNLPVSRLRSPPKCGQRFKVQKLKCQVKVGARHSAPAGRACLLMHSFEEQLVEPTLKYPLLNELFRKPLLSNLSRPRDPSVQFLQSLLSHLRESFGPSLPAFHAQCKLLVLQQLNNGEFPKHLTCLEYLVCGLSWLDKTNNYKPNQCLEPSLYYPTGLCRTALEMSNNLRVALGFDGKLAVMGKNSLFLNQKALRDHLKRLDHLKHLGLSLQVFWGLLQDESFLVRGRQNRKLMLDGGDCYEMVLFRLGNEQFSNFFAVLNPKHKMELLLVKKESAKEEQLPKMEFNLKECVLKHSDKSKYGLAKAGFAGQGLKDLVAKYDM
>DECOY_sp|Q96S42|NODAL_HUMAN
LCGCEEVLMKDHHDLLRVGNDVYLMSLKPKTVPACCTSPRQPHVRKYLLSQLYAHNTPHFEEGVPNPCEGERCYANYKQPYLLWSGWGLLNFDVQKFKRVCLQRSDPLHRRHRKHGWEWSLQGEQRAWSSEAEWLLTSGGLRQQEQSLNSYLMLLVNTAPPTPRPPWCEGARVSMKQELAGPKHLKWSLRPTVELVMSGLSFTVQSLTVTFLDMQRFELCSDSAQETDKPPQHFLELALSGETPLDVPSSLQRLLEAWALDEQQSLFSFDFAFTWNQGDVAVDEAQLRSLLDRAPLPRDYLSLMYALPSPSSPQRGRTLLATAVTAAGAQLLAWWAHLLFPLCHAHM
>DECOY_sp|E9PIF3|NPIA2_HUMAN
RNSLLRMQPHFPLSCVKCPPKTLNDDASPPASPPLPTLLCEPPKTLNDDASPPLPYLLCEAPKTLNDDASPLASPPLPTLLCEPPKTLSLSNDLLSHQQTPPPPQHGRMKNLTEATLYPWYPLGSSRHHEAAARMRVNCLKRPASPTKLRCYYDERRRALAQRAQFMEMYTHLKEMDKLGNEEAESVRQKEEGHREKEMSKRLLHKEAKRKTGNKLDRHNKVTTKVKMCKLRAKEVVTRQWLTFLDELVKLLGERRRQNRRSRAQQVDTSGDHGNQSPFLKTLFSVCLYSTCLSLAKFYRSLFVTLLLLWPSGGFDTRGRHHDALTNLKRVLYECPCTVKSVHQQLKETLQGQDHSLRFPTLVLSKLVM
>DECOY_sp|Q99574|NEUS_HUMAN
LEEFDHGSTNMTEPHMRVGMFLLTGRRTRNLLFFFPHDVLVQPYLVARMSLALMGSVAAAESGEENVELFKSHLKLALFSKENDSLGTLNAKDLFLETLGLKALVKDLDLEQEVTRFPLYVEKVKKQVSNAWEEVLQKAVLPELTALPVERQSLVLMMSLEDGEYPLELVQYLGGAENSGDSFEGYYFEGQQYMMPLQVESEDKDTFSFRETNTRPFQKSWNKGFYVANLLALYTAADFRDPSVLKDVLNNTNNEVKWNLYNAVAVNQSFDVHNVAANFKKYMMQLFEENVHFGNQVFLSNAKLMVYQSKEATVMNSFKELFSFEEGKNLSDYGMSRHLKEQTSGQAGLEMMGMALALSLPSFLLNEDEGTRARLNYMNVSLDALAEEPFTAGTAMSQLVLLSFLGLFAM
>DECOY_sp|Q9Y639|NPTN_HUMAN
NTRNRQLKNKDHNNTSNKTMPGAPEDDDPVEDRKRKPEYVVLLVVLLLLEALLGLFPWLPALHRSRVLVTVVSASGLANTANCEYEGPDETLQLNVLNLETYNKENLLFRFGSTNVLDMPMGNKKREWLWDPHPYGVKSCYMTADQGEKNNERKSHGTLDPAKAVELTANKAPASVFHYVCHYEGSDERAKPNRLYEMNSAKRNTASLEVGKNTWYSYTLTHSSSTLNCQLTVPLVPSRDLLVEESTVRLKPQLVSLTAQRALWTLSPNRQLDRKNPDNSRACEYTGSDELTRLTRLLVSVGNSGYATNVTRRKRVAGDWLRQFSERANVEAYWWQLEPTPSGVVDCYLEFADGTKLTESMPKSVFGANQAAGPGPLLSGSVLLLSLALASPLSSGSM
>DECOY_sp|Q9Y639-1|NPTN_HUMAN
NTRNRQLKNKDHNNTSNKTMPGAPEDDDPVEDRKRKPEYVVLLVVLLLLEALLGLFPWLPALHRSRVLVTVVSASGLANTANCEYEGPDETLQLNVLNLETYNKENLLFRFGSTNVLDMPMGNKKREWLWDPHPYGVKSCYMTADQGEKNNERKSHGTLDPAKAVELTANKAPASVFHYVCHYEGSDERAKPNRLYEMNSAKRNTASLEVGKNTWYSYTLTHSSSTLNCQLTVPLVPSRDLLVEESTVRLPENQAAGPGPLLSGSVLLLSLALASPLSSGSM
>DECOY_sp|Q9Y639-3|NPTN_HUMAN
NTRNRQLKNKDHNNTSNKTMPGADPVEDRKRKPEYVVLLVVLLLLEALLGLFPWLPALHRSRVLVTVVSASGLANTANCEYEGPDETLQLNVLNLETYNKENLLFRFGSTNVLDMPMGNKKREWLWDPHPYGVKSCYMTADQGEKNNERKSHGTLDPAKAVELTANKAPASVFHYVCHYEGSDERAKPNRLYEMNSAKRNTASLEVGKNTWYSYTLTHSSSTLNCQLTVPLVPSRDLLVEESTVRLPENQAAGPGPLLSGSVLLLSLALASPLSSGSM
>DECOY_sp|Q9Y639-4|NPTN_HUMAN
WLSSKLLWFEWSLGSHPWTANCEYEGPDETLQLNVLNLETYNKENLLFRFGSTNVLDMPMGNKKREWLWDPHPYGVKSCYMTADQGEKNNERKSHGTLDPAKAVELTANKAPASVFHYVCHYEGSDERAKPNRLYEMNSAKRNTASLEVGKNTWYSYTLTHSSSTLNCQLTVPLVPSRDLLVEESTVRLKPQLVSLTAQRALWTLSPNRQLDRKNPDNSRACEYTGSDELTRLTRLLVSVGNSGYATNVTRRKRVAGDWLRQFSERANVEAYWWQLEPTPSGVVDCYLEFADGTKLTESMPKSVFGANQAAGPGPLLSGSVLLLSLALASPLSSGSM
>DECOY_sp|Q9Y639-5|NPTN_HUMAN
NTRNRQLKNKDHNNTSNKTMPGADPVEDRKRKPEYVVLLVVLLLLEALLGLFPWLPALHRSRVLVTVVSASGLANTANCEYEGPDETLQLNVLNLETYNKENLLFRFGSTNVLDMPMGNKKREWLWDPHPYGVKSCYMTADQGEKNNERKSHGTLDPAKAVELTANKAPASVFHYVCHYEGSDERAKPNRLYEMNSAKRNTASLEVGKNTWYSYTLTHSSSTLNCQLTVPLVPSRDLLVEESTVRLKPQLVSLTAQRALWTLSPNRQLDRKNPDNSRACEYTGSDELTRLTRLLVSVGNSGYATNVTRRKRVAGDWLRQFSERANVEAYWWQLEPTPSGVVDCYLEFADGTKLTESMPKSVFGANQAAGPGPLLSGSVLLLSLALASPLSSGSM
>DECOY_sp|Q96NT1|NP1L5_HUMAN
KMADDPMEAHADDKHAGAAAEAAAEEEEEDEGEEEDDEYEEEEEEEGELTWACGEMEGTLEQKLALLKPYLDNKKYELAQFKEDKFAEKLDRKCQKKLLALRVKCVSNPLSELFDKNKPPANEAPTQPEEAMQGAASDPDGAASDCDGGQAGGEAMVEEAAAEAAAAAQSPEAPGQNESDKA
>DECOY_sp|Q9BYT8|NEUL_HUMAN
APHLRGSMLFKAQNPRKELFNHLMDMGDLSGGKPLLLRNKYMGVEPNMLGKKEFCSYFMDMSFVESWLYGYYQGDYGGALHGFTAPMNTGPTAAVGLLESCKYAYESAADLSTNTHLSQDKVSLVLRQLTLLGTNVRLSAVKLELLDDALPSGKDYKHSRRLLSDVDWVWNELMQSPVEVFDTEVNTGSRFAFDTQACLQHMVHGFEHFYRTDVERLHLSRPGAVPQSFNVVLAAVAMRMSGDPLLCGPQLGFCAAHNKYGREPYLDLYFQGLVEGTKAKDVTYLTVKSNWVHADTMQEFSLGLLEQYTNLLGETVVELPFYKELFEQDLSKYLEETQTMYYYLDWANKLGDYEFRGKDCKKKELNLLFREEAEGLKPKLQSLDDLFATRVSTKSATNMELVFDAHTSYGLKLAKVRTLPLLQQLLLTNEKERCTNFAMERRRMTEPLCKKCMVPFYHPKYLTKLKYDDDKTELSDLFDDPLAGLEKASFVLFTDDENLKNNFDLCLESRKKMMKSLENQVQEPLHLGRKNGKMLKSELRRYAEKPKLGLDCTEQLHVRLEFLDRGMSMELDRFSRKLDAETSARAVKEDSSVHQPFDLMRTLEVKYVEVDALAQLCNEYTVEELGLMGVADYVKQTQVLLEERTKTLQEPSLDRWLVRNGAVTYSSMAQLPSMVRETLGRMLLRLSGGRRVLRSVALLRCALM
>DECOY_sp|Q9Y5Y2|NUBP2_HUMAN
PLCAPTADLKLQALSTLAAFAPSGPFEQLFDHGEELRTMLAPDLPVSGLFPVGALQALEEGGRGSFVSTCETCHPCTFGSMNEVLGMRVLGKRTCFTLRREVDGVSVAQPTTVVLAGLPQYRPLAELTAMHEDSTGPPTDVVLYDLEGWAVDSVFKQLLAKKNPRGWVVAEDKPELLFGVSMLSLSQREDLFVPAWRGDCQHVRAGQAGLRMPLSPGCLDVDLLGKKVGARHLALALETSLTKSGVGKGGSLVLLLRHVGALNGPEAAAEM
>DECOY_sp|Q14980|NUMA1_HUMAN
KHKAKGRAPTAGLAAATAASATTTARLPRRSTGRSTNPSKASLKKASARRGLLSNGKKLPTNLLSFAMSRRQDAKQTSAPAKKAQAETTSKRQGERHRDPTMRPPFCSTKKASEPTGPGQHPELSRKRVQRQTTLGTGEALQLPQMSRRALTEQPDGKTMEEDTLTGLSLSRPSELPYCKTLHPPCRVRNQQLEARLNWDDLQEPEDQCTGMYFSRNGPPAGSSVGAQRRSASRSTTRPYGPLSLLASNGYDPSGRLALSQTSSTRALSAQSAPARSTSYFSSNASDPEEVDKKLTMTLNLLQTRRRTARSKRTGSDLFVDGLSDLSSELPAQRSAPLPTFYLSELSEKVPPRLQSLPSAPEGPVSTGDPQRTPKLSTLSLPTGEECSLDLSDLSLDLQKPAQPREKSLADTAVQKFGLRDLQQDAHAVQAELRSVQATLRHCTQEAKEKTLGAQQLEHGRLEAERALKENKEQLQELRSLQEQLEQNQKKQADYHKTKAQEMKLYHEAAQKEQSLQAQLENLQAQRLQAEQQSEGGQAQVKAKLQQQKVSAQDSDAKKLSLEEVKQTQREQFVELQEVQATKLRQEEQRFRQEELKVKEGAVKYATMVELREATSQAREQVEARLTEADRAVAALEQVKYREAQDLEVELFRQGLNRAEGLRGNEEALLGHKKALMSLQEAYSKAERALQQARTEQEAKVRQLPLLEGLREQRALLERALGGAAKQSQELERERKHEAAAQEAQLQQCLKHAPLLESVLAQTSTHELQLTSLAQKEQFKFQWEKALEQGLEERAEAQSTLERQLNESARVKQEAERELSQVERELASRSEARAASNSATEAQLRLRLEEKLQKSESEAMVRKLLKGSEEKEELVRQNLLSVEEELSSLLSKREAENRQRGAVQKAWEDEKASHDQKVRTFAALREQASALASQSHGLEQKAEELQGQLTELASRDERASRAEAELRSELSDAQEQKQQCQQEKEVSLRAAELKLPGTPERTGAAESQAGSGSAHKEKKEALQKELKQVTRQLEELKELQAAELRGKLALEQKDGKEETLAHALAEQLTAFERVQENLANQRLMELERAAKAELALDAQRARGEQTRLAVREEQQRGEEQQQGQSEMLARARLELENGMQEAREEMAQLAAQTSCFRQGQQEELWEPRQDGRAAPKEVLRESATEQQEGKRAVLTERLAVKESTAAKMEQLTSLDDAKLQRAVKEEQVQQLRAALNAHLEALENQRQSLQLESHSELGAKVKEAEQLERQKAECEKELTMLQEQFMAGYQAEEQQSDERYREWAAVKEVLQECESEATHQAAMAEALRRELVETEAQHAEGLQQRLAELKRGGREELAEKRERKEHQEVLRSTEKLLASERCQQEELADARRKAEEELSKGTKVLSKELAQLQEQLQKAQEDRVKEETKQAEQRSLQLELEAVQAQAEHQERQATEVCAQLEEKRVSLEKAREQAQTVSTQASRDAENAVQLQQQLLEKLAKAKEELAELKQLAARDRELSAREEEAATALQQAHDRQTAEKQEAVKELQQKEKQLSSSLQEVQRHLGQSAQEQQQLTQALQAKQKEAQKQLGALEQDQQQLTANLTTLESTLSAVQATRLAGHAQSAQELEKEAQSLNSLSSQLDTLLSSLQKQEEEFHRGEALKELQAQRGETELMERVAQLQTNNAALTAAEKQLTELQLVDGLVEKGEQPPNDQLQSLHEELQSKLGQLLEKNEELKKCDQLAASLKEELQAKQELWEQTKASHEETLENLADQLQQLHSAFREKLFSLDGNEESLQNKRLDMQKSEKTLDQCKQLTEHRLMTLSEKNRLLDEEKEPELPSAAKQENLLARLDRLQQMMALQAKLDETKRLNEALELELERDNRSEDALKKQRRLMQFQPTQLLDGMPSAPSGSLFNNGSSSSAKVQLELRFLRKEAQHSPPSLEEPFTSSCTSPVPKAQLFNELDENLNLGDEHDLVKFLLVALEAQKLYEFQEWRDPKSSSMTSHYLLLMTKMALELESGELKVQASVLCEPSSPKRHKNQLFSCVFDRLESVPKQLLQQGEETGHRLDLKLLFLSCDQLQLVAEVPDAVHLSNVWSLLAARGTAHLTM
>DECOY_sp|Q14980-2|NUMA1_HUMAN
KHKAKGRAPTAGLAAATAASATTTARLPRRSTGRSTNPSKASLKKASARRGLLSNGKKLPTNLLSFAMSRRQDAKQTSAPAKKAQAETTSKRQGERHRDPTMRPPFCSTKKASEPTGPGQHPELSRKRVQRQTTLGTGEALQLPQMSRRALTEQPDGKTMEEDTLTGLSLSRPSELPYCKTLHPPCRVRNQQLEARLNWDDLQEPEDQCTGMYFSRNGPPAGSSVGAQRRSASRSTTRPYGPLSLLASNGYDPSGRLALSQTSSTRALSAQSAPARSTSYFSSNASDPEEVDKKLTMTLNLLQTRRRTARSKRTGSDLFVDGLSDLSSELPAQRSAPLPTFYLSELSEKVPPRLQSLPSAPEGPVSTGDPQRTPKLSTLSLPTGEECSLDLSDLSLDLQKPAQPREKSLADTAVQKFGLRDLQQDAHAVQAELRSVQATLRHCTQEAKEKTLGAQQLEHGRLEAERALKENKEQLQELRSLQEQLEQNQKKQADYHKTKAQEMKLYHEAAQKEQSLQAQLENLQAQRLQAEQQSEGGQAQVKAKLQQQKVSAQDSDAKKLSLEEVQATKLRQEEQRFRQEELKVKEGAVKYATMVELREATSQAREQVEARLTEADRAVAALEQVKYREAQDLEVELFRQGLNRAEGLRGNEEALLGHKKALMSLQEAYSKAERALQQARTEQEAKVRQLPLLEGLREQRALLERALGGAAKQSQELERERKHEAAAQEAQLQQCLKHAPLLESVLAQTSTHELQLTSLAQKEQFKFQWEKALEQGLEERAEAQSTLERQLNESARVKQEAERELSQVERELASRSEARAASNSATEAQLRLRLEEKLQKSESEAMVRKLLKGSEEKEELVRQNLLSVEEELSSLLSKREAENRQRGAVQKAWEDEKASHDQKVRTFAALREQASALASQSHGLEQKAEELQGQLTELASRDERASRAEAELRSELSDAQEQKQQCQQEKEVSLRAAELKLPGTPERTGAAESQAGSGSAHKEKKEALQKELKQVTRQLEELKELQAAELRGKLALEQKDGKEETLAHALAEQLTAFERVQENLANQRLMELERAAKAELALDAQRARGEQTRLAVREEQQRGEEQQQGQSEMLARARLELENGMQEAREEMAQLAAQTSCFRQGQQEELWEPRQDGRAAPKEVLRESATEQQEGKRAVLTERLAVKESTAAKMEQLTSLDDAKLQRAVKEEQVQQLRAALNAHLEALENQRQSLQLESHSELGAKVKEAEQLERQKAECEKELTMLQEQFMAGYQAEEQQSDERYREWAAVKEVLQECESEATHQAAMAEALRRELVETEAQHAEGLQQRLAELKRGGREELAEKRERKEHQEVLRSTEKLLASERCQQEELADARRKAEEELSKGTKVLSKELAQLQEQLQKAQEDRVKEETKQAEQRSLQLELEAVQAQAEHQERQATEVCAQLEEKRVSLEKAREQAQTVSTQASRDAENAVQLQQQLLEKLAKAKEELAELKQLAARDRELSAREEEAATALQQAHDRQTAEKQEAVKELQQKEKQLSSSLQEVQRHLGQSAQEQQQLTQALQAKQKEAQKQLGALEQDQQQLTANLTTLESTLSAVQATRLAGHAQSAQELEKEAQSLNSLSSQLDTLLSSLQKQEEEFHRGEALKELQAQRGETELMERVAQLQTNNAALTAAEKQLTELQLVDGLVEKGEQPPNDQLQSLHEELQSKLGQLLEKNEELKKCDQLAASLKEELQAKQELWEQTKASHEETLENLADQLQQLHSAFREKLFSLDGNEESLQNKRLDMQKSEKTLDQCKQLTEHRLMTLSEKNRLLDEEKEPELPSAAKQENLLARLDRLQQMMALQAKLDETKRLNEALELELERDNRSEDALKKQRRLMQFQPTQLLDGMPSAPSGSLFNNGSSSSAKVQLELRFLRKEAQHSPPSLEEPFTSSCTSPVPKAQLFNELDENLNLGDEHDLVKFLLVALEAQKLYEFQEWRDPKSSSMTSHYLLLMTKMALELESGELKVQASVLCEPSSPKRHKNQLFSCVFDRLESVPKQLLQQGEETGHRLDLKLLFLSCDQLQLVAEVPDAVHLSNVWSLLAARGTAHLTM
>DECOY_sp|Q14980-3|NUMA1_HUMAN
SFLLCPLSLAWVTWAGPRGPWRSSPALSPGPVLGPHPCADSRDPTQSSNAQSSDLSLDLQKPAQPREKSLADTAVQKFGLRDLQQDAHAVQAELRSVQATLRHCTQEAKEKTLGAQQLEHGRLEAERALKENKEQLQELRSLQEQLEQNQKKQADYHKTKAQEMKLYHEAAQKEQSLQAQLENLQAQRLQAEQQSEGGQAQVKAKLQQQKVSAQDSDAKKLSLEEVKQTQREQFVELQEVQATKLRQEEQRFRQEELKVKEGAVKYATMVELREATSQAREQVEARLTEADRAVAALEQVKYREAQDLEVELFRQGLNRAEGLRGNEEALLGHKKALMSLQEAYSKAERALQQARTEQEAKVRQLPLLEGLREQRALLERALGGAAKQSQELERERKHEAAAQEAQLQQCLKHAPLLESVLAQTSTHELQLTSLAQKEQFKFQWEKALEQGLEERAEAQSTLERQLNESARVKQEAERELSQVERELASRSEARAASNSATEAQLRLRLEEKLQKSESEAMVRKLLKGSEEKEELVRQNLLSVEEELSSLLSKREAENRQRGAVQKAWEDEKASHDQKVRTFAALREQASALASQSHGLEQKAEELQGQLTELASRDERASRAEAELRSELSDAQEQKQQCQQEKEVSLRAAELKLPGTPERTGAAESQAGSGSAHKEKKEALQKELKQVTRQLEELKELQAAELRGKLALEQKDGKEETLAHALAEQLTAFERVQENLANQRLMELERAAKAELALDAQRARGEQTRLAVREEQQRGEEQQQGQSEMLARARLELENGMQEAREEMAQLAAQTSCFRQGQQEELWEPRQDGRAAPKEVLRESATEQQEGKRAVLTERLAVKESTAAKMEQLTSLDDAKLQRAVKEEQVQQLRAALNAHLEALENQRQSLQLESHSELGAKVKEAEQLERQKAECEKELTMLQEQFMAGYQAEEQQSDERYREWAAVKEVLQECESEATHQAAMAEALRRELVETEAQHAEGLQQRLAELKRGGREELAEKRERKEHQEVLRSTEKLLASERCQQEELADARRKAEEELSKGTKVLSKELAQLQEQLQKAQEDRVKEETKQAEQRSLQLELEAVQAQAEHQERQATEVCAQLEEKRVSLEKAREQAQTVSTQASRDAENAVQLQQQLLEKLAKAKEELAELKQLAARDRELSAREEEAATALQQAHDRQTAEKQEAVKELQQKEKQLSSSLQEVQRHLGQSAQEQQQLTQALQAKQKEAQKQLGALEQDQQQLTANLTTLESTLSAVQATRLAGHAQSAQELEKEAQSLNSLSSQLDTLLSSLQKQEEEFHRGEALKELQAQRGETELMERVAQLQTNNAALTAAEKQLTELQLVDGLVEKGEQPPNDQLQSLHEELQSKLGQLLEKNEELKKCDQLAASLKEELQAKQELWEQTKASHEETLENLADQLQQLHSAFREKLFSLDGNEESLQNKRLDMQKSEKTLDQCKQLTEHRLMTLSEKNRLLDEEKEPELPSAAKQENLLARLDRLQQMMALQAKLDETKRLNEALELELERDNRSEDALKKQRRLMQFQPTQLLDGMPSAPSGSLFNNGSSSSAKVQLELRFLRKEAQHSPPSLEEPFTSSCTSPVPKAQLFNELDENLNLGDEHDLVKFLLVALEAQKLYEFQEWRDPKSSSMTSHYLLLMTKMALELESGELKVQASVLCEPSSPKRHKNQLFSCVFDRLESVPKQLLQQGEETGHRLDLKLLFLSCDQLQLVAEVPDAVHLSNVWSLLAARGTAHLTM
>DECOY_sp|Q14980-4|NUMA1_HUMAN
MVLLCGSLCCASWLCVYPPLSGGRSTLSLPTGEECSLDLSDLSLDLQKPAQPREKSLADTAVQKFGLRDLQQDAHAVQAELRSVQATLRHCTQEAKEKTLGAQQLEHGRLEAERALKENKEQLQELRSLQEQLEQNQKKQADYHKTKAQEMKLYHEAAQKEQSLQAQLENLQAQRLQAEQQSEGGQAQVKAKLQQQKVSAQDSDAKKLSLEEVKQTQREQFVELQEVQATKLRQEEQRFRQEELKVKEGAVKYATMVELREATSQAREQVEARLTEADRAVAALEQVKYREAQDLEVELFRQGLNRAEGLRGNEEALLGHKKALMSLQEAYSKAERALQQARTEQEAKVRQLPLLEGLREQRALLERALGGAAKQSQELERERKHEAAAQEAQLQQCLKHAPLLESVLAQTSTHELQLTSLAQKEQFKFQWEKALEQGLEERAEAQSTLERQLNESARVKQEAERELSQVERELASRSEARAASNSATEAQLRLRLEEKLQKSESEAMVRKLLKGSEEKEELVRQNLLSVEEELSSLLSKREAENRQRGAVQKAWEDEKASHDQKVRTFAALREQASALASQSHGLEQKAEELQGQLTELASRDERASRAEAELRSELSDAQEQKQQCQQEKEVSLRAAELKLPGTPERTGAAESQAGSGSAHKEKKEALQKELKQVTRQLEELKELQAAELRGKLALEQKDGKEETLAHALAEQLTAFERVQENLANQRLMELERAAKAELALDAQRARGEQTRLAVREEQQRGEEQQQGQSEMLARARLELENGMQEAREEMAQLAAQTSCFRQGQQEELWEPRQDGRAAPKEVLRESATEQQEGKRAVLTERLAVKESTAAKMEQLTSLDDAKLQRAVKEEQVQQLRAALNAHLEALENQRQSLQLESHSELGAKVKEAEQLERQKAECEKELTMLQEQFMAGYQAEEQQSDERYREWAAVKEVLQECESEATHQAAMAEALRRELVETEAQHAEGLQQRLAELKRGGREELAEKRERKEHQEVLRSTEKLLASERCQQEELADARRKAEEELSKGTKVLSKELAQLQEQLQKAQEDRVKEETKQAEQRSLQLELEAVQAQAEHQERQATEVCAQLEEKRVSLEKAREQAQTVSTQASRDAENAVQLQQQLLEKLAKAKEELAELKQLAARDRELSAREEEAATALQQAHDRQTAEKQEAVKELQQKEKQLSSSLQEVQRHLGQSAQEQQQLTQALQAKQKEAQKQLGALEQDQQQLTANLTTLESTLSAVQATRLAGHAQSAQELEKEAQSLNSLSSQLDTLLSSLQKQEEEFHRGEALKELQAQRGETELMERVAQLQTNNAALTAAEKQLTELQLVDGLVEKGEQPPNDQLQSLHEELQSKLGQLLEKNEELKKCDQLAASLKEELQAKQELWEQTKASHEETLENLADQLQQLHSAFREKLFSLDGNEESLQNKRLDMQKSEKTLDQCKQLTEHRLMTLSEKNRLLDEEKEPELPSAAKQENLLARLDRLQQMMALQAKLDETKRLNEALELELERDNRSEDALKKQRRLMQFQPTQLLDGMPSAPSGSLFNNGSSSSAKVQLELRFLRKEAQHSPPSLEEPFTSSCTSPVPKAQLFNELDENLNLGDEHDLVKFLLVALEAQKLYEFQEWRDPKSSSMTSHYLLLMTKMALELESGELKVQASVLCEPSSPKRHKNQLFSCVFDRLESVPKQLLQQGEETGHRLDLKLLFLSCDQLQLVAEVPDAVHLSNVWSLLAARGTAHLRT
>DECOY_sp|Q14980-5|NUMA1_HUMAN
KHKAKGRAPTAGLAAATAASATTTARLPRRSTGRSTNPSKASLKKASARRGLLSNGKKLPTNLLSFAMSRRQDAKQTSAPAKKAQAETTSKRQGERHRDPTMRPPFCSTKKASEPTGPGQHPELSRKRVQRQTTLGTGEALQLPQMSRRALTEQPDGKTMEEDTLTGLSLSRPSELPYCKTLHPPCRVRNQQLEARLNWDDLQEPEDQCTGMYFSRNGPPAGSSVGAQRRSASRSTTRPYGPLSLLASNGYDPSGRLALSQTSSTRALSAQSAPARSTSYFSSNASDPEEVDKKLTMTLNLLQTRRRTARSKRTGSDLFVDGLSDLSSELPAQRSAPLPTFYLSELSEKVPPRLQSLPSAPEGPVSTGDPQRTPKLSTLSLPTGEECSLDLSDLSLDLQKPAQPREKSLADTAVQKFGLRDLQQDAHAVQAELRSVQATLRHCTQEAKEKTLGAQQLEHGRLEAERALKENKEQLQELRSLQEQLEQNQKKQADYHKTKAQEMKLYHEAAQKEQSLQAQLENLQAQRLQAEQQSEGGQAQVKAKLQQQKVSAQDSDAKKLSLEEVQLVDGLVEKGEQPPNDQLQSLHEELQSKLGQLLEKNEELKKCDQLAASLKEELQAKQELWEQTKASHEETLENLADQLQQLHSAFREKLFSLDGNEESLQNKRLDMQKSEKTLDQCKQLTEHRLMTLSEKNRLLDEEKEPELPSAAKQENLLARLDRLQQMMALQAKLDETKRLNEALELELERDNRSEDALKKQRRLMQFQPTQLLDGMPSAPSGSLFNNGSSSSAKVQLELRFLRKEAQHSPPSLEEPFTSSCTSPVPKAQLFNELDENLNLGDEHDLVKFLLVALEAQKLYEFQEWRDPKSSSMTSHYLLLMTKMALELESGELKVQASVLCEPSSPKRHKNQLFSCVFDRLESVPKQLLQQGEETGHRLDLKLLFLSCDQLQLVAEVPDAVHLSNVWSLLAARGTAHLTM
>DECOY_sp|Q6P2Q9|PRP8_HUMAN
LYADREDASYVEGEQLLAFNLFHSRPHVEHYFKEPNALQLEKYMNPDRHVGMFNYNWSSQAPVMFFGLRFDSLLMQRVEYHSPLYKGPNNKGDTNRQGWEYGSPTKLYATLTCSGPTFSCTLLLKTEGDWSPNDAMKLAHTTVDQPSLQPSENPQTHLWGLPEMKELYEHQPLQGPLHVTQHTGWQPVMVLRCLKEVQPNDPPSVGYLYGALQRALDSLCLKKFLVKNPLLYTYGTKELDDSSVYLHNRTLHLNAASLRARVWEKTSSFTQTEYNSTTSTLLEDGKHNVRTTQTATLQSQKETKQELEALQRQQQSPASLEMGLLLRDLESQTLSAVNVNKKNGYDALLLKDLQVEKVLWEEDTLTPWLHHPETLTKTDKPLLKVRADNNVHLRLALLLRLSFATYSSLKTLWDDYLNFLVMQPETKALLLDGKFEKVLCAQFPLQLESKGLVLNPFDLLHVELPDLMKRTLLGVKQPQEEVPLRSLLAAVEEAKTKWALQGRKLQGAWVSTHLKLLFLQGRTPNFLFLAGNLKPTTLNGEFKTHTLRVYVNTDDVFWLLQNSFLEGYNQSSLYPETPESSYLQLKRGRLRELVYLAPNKAMKLAMAQQLLKPSGPFWNGYASHLNYALDLALLVGTPSPYLSMNDTTYDLKFRAARYELDHSDYDGRWLQLDLWKYQTTTSDMVKDSDALLSRPSVNKWYSAFLLLDACSSNKMYKRSPHLTKEQVTELELADLEQDFVQCLDMVLSEHKLQWLHRAFLQLLSKLLTPKLGHMFLGTLDLQVQFGVYVNRANLTPSWWLTRRFNPLQNLGRSQANTKKLKWMSEEFGSKAEWFLGEWTPFYTKGFLTHELLGEVGGLAQLMDRTYNNLNWKLGDRHQHTWWFPNKQLVQYKQFDRTRVWKGDYALTRHKDQFLTNRLPLRGDWSDELDELTRRLNQALAERKQLAYEAWRVQSDLFESEWPQLRYYLNPLLQDEEHSMGRSFHTLGVDTKQSRWLDSQPLLVHGMSLMGLGGLKEPTYFVVPPRFSPKMSNLGKLRLTQKLNEKCVLLDLLEQTNVVAREFYTMLGLLATNKWNVKLTFTTSGSAMLLRQRVNHRFQMSEDDRVLFCQARTKETVENQLNWVGKDHTFEEYSRTKCPLRLCEFGCMNFLLNPNKDSYVSVFSNEWQVTTVRSPRLKNLDWFVRAGLNVDKHMRLRMARDPWKKCNNYGVLNENNPDPHETLRYQLLRDAEDATRFFFLHRLDLRYCFRLLPHAAETALDQFSLFDNPMQPPGAMESRAHLGLVLLDMVLGYYQVLFSAFQLRGLLGYSNTHNMKDYNLVVNKNATMYDALNHDVLRLLRLNLLTLDKLEYKMERFSELMVNCEGESTEWVDQLNNLGQCKWYVLLPPPETDAKPLWPPFRRKLDAEYWLYQDLYADTKLELPEVDYVPVLHSYLDMFELGVKEFRAQTLLRKHRLSLAEHPNDYAQELLGLEREQSQNRLKSVSYAKERLELALLLKLTDKHYSLPPFPLPSRRFSELWHVTTTYVAVAEEATLYPGKDLYNHRQEQEKALYRLTRLGLKKNCVKTDVTARRGRLRENYHATNTWWDKAKAVRYLLMNELPTPLGPKVWPLNKAWRCWAESLHQLLRTKANKQLGEPMMDLLDHMVARALELDFHSERVKQTVKTAVKGSRHGEFRQALLNGLRWELLPTLRGMFFLWRVWGAAWFGCGPKGGVPGTNRFYYLLKHLKDCRMLRQMKLKYRYYMGTLQGVHAFLYQLGDALQFADVNGRLYQVHSDVVKLTRLLVRECLHFANGRFKKRSKTLETKTVKPLNFNYDLHLYNLKRNHLLLNLMNYGRQCVQLGVEVWDKLTSQFKFTKAFRSFLRKKYQKAPRPKHLANLVYKYLKSLYQRVKVVPQGAPCHREYWKNVLPLDLRRARTGRSLNFRPPAWLLALGNATNDTYLPTKDLFPEVFEPLEFEEDDDPLPEQKSVSRHHSLPNLLPDFYFAPLDPDEKTLFVVNPTHYWTLHVHHPLNNYLYPFAKLYERTLPRQLLKLNLDNFENWDEDQLNLRDVLPEKFPGGPLAMNLKASTFFKALDFLYFYNDDVLDTLLQNARLYLTSMMPLTFQRWQYTSGNVKRYSRDLPQHDYFWDLVPADEEPDLELQLAELPEVDLLNDAYDLPPEEDDFPPRFRKMFRRHRKDRREMMLWMSGWQSLYVPELVWPLENVFSLAGTLHYLVPVRDLQEWPMPMNELKLLVAHPMKYLAGLYRKVDRHKRFNTMDGHRDLKRLVHEPPMDKEQADVFGKRKFEARKYAQLQQKRWKAEQKLEESMYDPLPALPGPVPNGPRGYPFVGAM
>DECOY_sp|Q8NH79|OR6X1_HUMAN
HAGMKTPCTMKRALAKGVKERNLTYLFPNLLPTLLTNLVSVKVNKLFSSHATRPLYMFLVAGYLLSVVTLHSACTSFKTQHGTASPRLLLASLLYLYSLMNFLLSGPLVLLTALVGLLELLSTDLCAKALSPGVDCYFHSLVNNGCFPLQLLLMTQCFVLTFGVVWSSLALQLCKLSTMLTPHHLPNCLTLRYDFSMLTLLLFETTGVFFHFFAQLLCCSMCLVRTAVVFTGLKLPLVTTTYWLELFSLNCLFFYMPLQRLPEAWVTALLLGNGALTLLYTLFLALFLPTQLGQLVPFGLLLFETLVTGRKN
>DECOY_sp|Q13606|OR5I1_HUMAN
SSDKVRSLKAAEVKDVKDRNLSYLLPNLVPLFLTYFVSLKLDTNPSYLYSRPSYLFLLTGQYLTVSTLHSACTSFKKRGSFTRSKLLVSLLLFFYSLLLLLFCLLEVSSGYTSLLWENLTTDTCSKLLLPPLDCFFHNLVKNDCKYLLFAFSTHVLSSMNGGLYSLVLRLMCLRGSMVVTYLLPNCLAVRYDYAMAALLFSETDAFTCFFYFQLACGYYSLKSNESLFNVLKMPVLDSFYCLDVFSLNSLFFYMPTQLHPDRLLLLMLGLNGLLLLAYLTLFMLFLVLQLERPTPFGLLLFETVLTYRNDTFEM
>DECOY_sp|Q8NGR9|OR1N2_HUMAN
LFFKTGSVFKLGLAKEMRDRNLSYLFPNLTPLLVMYLVARASREETSYTSPPLLYVGMLSGYFLLVVTLHSGCTSFKARWGGPSSLVFVAWFRLVYSFVLLLLPVTLFLLGMTLLMLENVHTDSCAKLLLASPDCYFHPLKAQACFARVTLLLTHMLAPCNTLVWCVGLMLACLQPSMSTSYHLPQCLAVRYDYAMVALLCNDLGGFMLLFYLQALCGSYSLLQSQTHLNALKMPLSASTFCADTLSLNALFFYMPTHLHPDSSLALLLLLNGVMTVLYMGLFLGFLLPQEEPWESLGLLLFDSVTTQNRVGKPGMGQLEHRRSLYFGEM
>DECOY_sp|Q8NGQ2|OR6Q1_HUMAN
QKGWFNLSFRVGLAKGVKERNLSYLLPNLMPTVVSYFVSVKVNFNLSSTKVTQVYMFFLTGYFLSVVTLHAACTSFKARWEAARSLHLLTWVLNGYSVALVMSSALLVALSVLFDVTKEWTVDSCSLALLPSADCSFHDLVNPGYFTLQSLLYLPLLPTLFGVLWCAAARLLCTGWSVFAGYHLPMCLAVRYDYAMAALLFCETAGLFTFLFLQSLCDAYSLKNGGDVGLFGALKMPVTVSTYWLELCSLHTLFFYMRRPRLHDLGVVLLLALNEVLTFLYMTLFLLFFLLHAEHLGAFGMMVFETVQTWKNTYPQM
>DECOY_sp|P35658|NU214_HUMAN
RSWGGFGQVSSNNSGFSFGGTGSGFGSFGSSQTGFGSTQQSLSGFTPANQSALTGFSTTNSSSGFGFGGASAAATGEGFKVGGTSGLPSTFAPASGFAPVGGFGPSGGFTPPSGFVPAAGFGGKTNPSSFGFGQSAVSGGGSSFTGTKPQEGFSSSAFGGFKTAGSNGFLNSTNSTATSGFGGSASSFPKNNAADQSKPGGLGSFFGGRGGTNGSGFVSGSSSSSQQGFVLGGTSAAQGFVSGTNSSGFGSAQCFSFGSTAATTTAASTGGFVSGGQGFGPSQGFAPANSQGFLGGGTNPSSQGFSFSSSSSTSSAAGFVSGSTSTPTSSAPQGFAPVSSFGPQSFSFVSAASSASQGFVSAQGFTTQGFVGPATTGFAPSSFGSSSVQPTAAATSATSGTQQGFLSPATSAAVQGFVPTASPATATNNTLQNFASSSSAAPPQAFVSSGSTVTGFAAAEASPGPAVLSTTSSALPTSSTEVAVPGASSLAAATVATQGPVSFSSAPPVAERTADPVGTTAPTAEASLAVLSTSSAATGSNSVAPQALVPKKEVSDSTQPPAQPLQASQQEELLSAASASVESDGKPEPLASSTAEETRSGASMPLSPTTASSLLSGFSLTPFSTPLPTAATTPPPASPPVTSNTQQSGFSFSKTGASLSTGGFSLVGSSGASTVPLSGFVATSSTSTAAPPAVSTTTASSTVPPETKHGLVPPATFNFGSPVGSKTTPQTSTLSTSSKANTKPTSDDAQGRVLGSFSGLTEGALSSPFLLEGKLSPPTEKLSSTTSLATGSPAVRPSSSAAPEGPTTNSASTLGSPPSSEPLAEYSKPSGGGSSFADPQSSKETSPTAGQAATFNSSPTPTLLGFNFGTGSPSFSFKPSFQGSASPTSTVATEKLTGASKADGSSLQGSAPTPGSKPLSNLLSGKQAQNAAVPTLVPHPKTATSYPVSSGMATSPTAPNKNLEQVNVVQPVKNLTSETLTNVAPAQSAMRRQLAAAAAAQPASLPHSPSPAGKHVKTTALMTSDAGQPLKLSASTAVSTGMVGPSSGHVLHKSAFPAAHPLLSPQLSPRVAPVTRHPAQVVAEDKDCSRTADESELSQSVSSTSSVEDLDEYRYQSLFARSSLSAPATRSVPPKRKTALFRNLQAKQMPSKLAPKVPLKSTHSELTKTLLANCLSELDSDFSHLSSQSPVASSLSWLSTKQYRLLQQLSDVLHNRKRLQQNLLRENNALTNFLTREEPVLLRHKKKQQELHQDWELDLVDNVDQVAKFVYQHRRLLEQLQAEKSDPLRKPYLLHLYGSRDRNENQREAEEVGAFGELLTKTLSSLDGHLSETTKELELLFTHLDDSERTLKMMEESTGVQFCKASRTKALEELKEQFHALEEGLGAMVPDSKDWQHGKQEAVAPQLKSAQPSGKPAAPPTRLPKSQVMSPVPSSSGQARSGSPSPLVSKSLPVSSPPASLPTPHSLPGSAAKPSASSFPSMPPASQSSSVPTSTAAATKFESLNKVVASTSPPFSKPMALNPASVSPVPTSELTKPFGSSGFSFSAASPAVPSAAPTPALSKASPPVFSFTSPGPGPAKASSDSGSSYSPPEGTVTASKSLSSSGFSFVTPAGGAPLLSFTALPAAPSSPPLSAPAAAASADKLQPAQSSTPTTPTSGPKSPRQEGELSRLEPKTLLKSVGPNQNLMYFPCLVGDTSLLMLVPAPPLKTEDSLTLEVQNTYDVVVGMPLSDDKSDTVPLERASSDELLWSEWNLQDSRQALLSVETSAASAALVLDWEELYSLYYHHRQETCSGYCPEMFNVFLEPKHEKKEPLLAMVVDPSTELTGDAAAYVLAFVYTGLWLVDLRVVPHDSEYFPPCPLKKVEQLTPLYQVVTGNKQGVALKQKGPSWCVSTVAVTSPLTACKVVTETVQLVALSGDALCVAVMSPVTPNKWMDLVMGGAKDLKLHYAFRKPQKQAENSFRTVDFFALLSGYESSMMCASLTLNDCSLALHHLPKFMPVLLGQKVDVKLNPDDGKPNQLLLKNTPFLQLGSAGGAFVLGKYNSVALLSRSKEPLEEPSDFRLKKVLRFAQFKDMREEPLMADMEDGM
>DECOY_sp|P35658-2|NU214_HUMAN
RSWGGFGQVSSNNSGFSFGGTGSGFGSFGSSQTGFGSTQQSLSGFTPANQSALTGFSTTNSSSGFGFGGASAAATGEGFKVGGTSGLPSTFAPASGFAPVGGFGPSGGFTPPSGFVPAAGFGGKTNPSSFGFGQSAVSGGGSSFTGTKPQEGFSSSAFGGFKTAGSNGFLNSTNSTATSGFGGSASSFPKNNAADQSKPGGLGSFFGGRGGTNGSGFVSGSSSSSQQGFVLGGTSAAQGFVSGTNSSGFGSAQCFSFGSTAATTTAASTGGFVSGGQGFGPSQGFAPANSQGFLGGGTNPSSQGFSFSSSSSTSSAAGFVSGSTSTPTSSAPQGFAPVSSFGPQSFSFVSAASSASQGFVSAQGFTTQGFVGPATTGFAPSSFGSSSVQPTAAATSATSGTQQGFLSPATSAAVQGFVPTASPATATNNTLQNFASSSSAAPPQAFVSSGSTVTGFAAAEASPGPAVLSTTSSALPTSSTEVAVPGASSLAAATVATQGPVSFSSAPPVAERTADPVGTTAPTAEASLAVLSTSSAATGSNSVAPQALVPKKEVSDSTQPPAQPLQASQQEELLSAASASVESDGKPEPLASSTAEETRSGASMPLSPTTASSLLSGFSLTPFSTPLPTAATTPPPASPPVTSNTQQSGFSFSKTGASLSTGGFSLVGSSGASTVPLSGFVATSSTSTAAPPAVSTTTASSTVPPETKHGLVPPATFNFGSPVGSKTTPQTSTLSTSSKANTKPTSDDAQGRVLGSFSGLTEGALSSPFLLEGKLSPPTEKLSSTTSLATGSPAVRPSSSAAPEGPTTNSASTLGSPPSSEPLAEYSKPSGGGSSFADPQSSKETSPTAGQAATFNSSPTPTLLGFNFGTGSPSFSFKPSFQGSASPTSTVATEKLTGASKADGSSLQGSAPTPGSKPLSNLLSGKQAQNAAVPTLVPHPKTATSYPVSSGMATSPTAPNKNLEQVNVVQPVKNLTSETLTNVAPAQSAMRRQLAAAAAAQPASLPHSPSPAGKHVKTTALMTSDAGQPLKLSASTAVSTGMVGPSSGHVLHKSAFPAAHPLLSPQLSPRVAPVTRHPAQVVAEDKDCSRTADESELSQSVSSTSSVEDLDEYRYQSLFARSSLSAPATRSVPPKRKTALFRNLQAKQMPSKLAPKVPLKSTHSELTKTLLANCLSELDSDFSHLSSQSPVASSLSWLSTKQYRLLQQLSDVLHNRKRLQQNLLRENNALTNFLTREEPVLLRHKKKQQELHQDWELDLVDNVDQVAKFVYQHRRLLEQLQAEKSDPLRKPYLLHLYGSRDRNENQREAEEVGAFGELLTKTLSSLDGHLSETTKELELLFTHLDDSERTLKMMEESTGVQFCKASRTKALEELKEQFHALEEGLGAMVPDSKDWQHGKQEAVAPQLKSAQPSGKPAAPPTRLPKSQVMSPVPSSSGQARSGSPSPLVSKSLPVSSPPASLPTPHSLPGSAAKPSASSFPSMPPASQSSNESLNKVVASTSPPFSKPMALNPASVSPVPTSELTKPFGSSGFSFSAASPAVPSAAPTPALSKASPPVFSFTSPGPGPAKASSDSGSSYSPPEGTVTASKSLSSSGFSFVTPAGGAPLLSFTALPAAPSSPPLSAPAAAASADKLQPAQSSTPTTPTSGPKSPRQEGELSRLEPKTLLKSVGPNQNLMYFPCLVGDTSLLMLVPAPPLKTEDSLTLEVQNTYDVVVGMPLSDDKSDTVPLERASSDELLWSEWNLQDSRQALLSVETSAASAALVLDWEELYSLYYHHRQETCSGYCPEMFNVFLEPKHEKKEPLLAMVVDPSTELTGDAAAYVLAFVYTGLWLVDLRVVPHDSEYFPPCPLKKVEQLTPLYQVVTGNKQGVALKQKGPSWCVSTVAVTSPLTACKVVTETVQLVALSGDALCVAVMSPVTPNKWMDLVMGGAKDLKLHYAFRKPQKQAENSFRTVDFFALLSGYESSMMCASLTLNDCSLALHHLPKFMPVLLGQKVDVKLNPDDGKPNQLLLKNTPFLQLGSAGGAFVLGKYNSVALLSRSKEPLEEPSDFRLKKVLRFAQFKDMREEPLMADMEDGM
>DECOY_sp|P35658-3|NU214_HUMAN
RSWGGFGQVSSNNSGFSFGGTGSGFGSFGSSQTGFGSTQQSLSGFTPANQSALTGFSTTNSSSGFGFGGASAAATGEGFKVGGTSGLPSTFAPASGFAPVGGFGPSGGFTPPSGFVPAAGFGGKTNPSSFGFGQSAVSGGGSSFTGTKPQEGFSSSAFGGFKTAGSNGFLNSTNSTATSGFGGSASSFPKNNAADQSKPGGLGSFFGGRGGTNGSGFVSGSSSSSQQGFVLGGTSAAQGFVSGTNSSGFGSAQCFSFGSTAATTTAASTGGFVSGGQGFGPSQGFAPANSQGFLGGGTNPSSQGFSFSSSSSTSSAAGFVSGSTSTPTSSAPQGFAPVSSFGPQSFSFVSAASSASQGFVSAQGFTTQGFVGPATTGFAPSSFGSSSVQPTAAATSATSGTQQGFLSPATSAAVQGFVPTASPATATNNTLQNFASSSSAAPPQAFVSSGSTVTGFAAAEASPGPAVLSTTSSALPTSSTEVAVPGASSLAAATVATQGPVSFSSAPPVAERTADPVGTTAPTAEASLAVLSTSSAATGSNSVAPQALVPKKEVSDSTQPPAQPLQASQQEELLSAASASVESDGKPEPLASSTAEETRSGASMPLSPTTASSLLSGFSLTPFSTPLPTAATTPPPASPPVTSNTQQSGFSFSKTGASLSTGGFSLVGSSGASTVPLSGFVATSSTSTAAPPAVSTTTASSTVPPETKHGLVPPATFNFGSPVGSKTTPQTSTLSTSSKANTKPTSDDAQGRVLGSFSGLTEGALSSPFLLEGKLSPPTEKLSSTTSLATGSPAVRPSSSAAPEGPTTNSASTLGSPPSSEPLAEYSKPSGGGSSFADPQSSKETSPTAGQAATFNSSPTPTLLGFNFGTGSPSFSFKPSFQGSASPTSTVATEKLTGASKADGSSLQGSAPTPGSKPLSNLLSGKQAQNAAVPTLVPHPKTATSYPVSSGMATSPTAPNKNLEQVNVVQPVKNLTSETLTNVAPAQSAMRRQLAAAAAAQPASLPHSPSPAGKHVKTTALMTSDAGQPLKLSASTAVSTGMVGPSSGHVLHKSAFPAAHPLLSPQLSPRVAPVTRHPAQVVAEDKDCSRTADESELSQSVSSTSSVEDLDEYRYQSLFARSSLSAPATRSVPPKRKTALFRNLQAKQMPSKLAPKVPLKSTHSELTKTLLANCLSELDSDFSHLSSQSPVASSLSWLSTKQYRLLQQLSDVLHNRKRLQQNLLRENNALTNFLTREEPVLLRHKKKQQELHQDWELDLVDNVDQVAKFVYQHRRLLEQLQAEKSDPLRKPYLLHLYGSRDRNENQREAEEVGAFGELLTKTLSSLDGHLSETTKELELLFTHLDDSERTLKMMEESTGVQFCKASRTKALEELKEQFHALEEGLGAMVPDSKDWQHGKQEAVAPQLKSAQPSGKPAAPPTRLPKSQVMSPVPSSSGQARSGASPSPLVSKSLPVSSPPASLPTPHSLPGSAAKPSASSFPSMPPASQSSSVPTSTAAATKFESLNKVVASTSPPFSKPMALNPASVSPVPTSELTKPFGSSGFSFSAASPAVPSAAPTPALSKASPPVFSFTSPGPGPAKASSDSGSSYSPPEGTVTASKSLSSSGFSFVTPAGGAPLLSFTALPAAPSSPPLSAPAAAASADKLQPAQSSTPTTPTSGPKSPRQEGELSRLEPKTLLKSVGPNQNLMYFPCLVGDTSLLMLVPAPPLKTEDSLTLEVQNTYDVVVGMPLSDDKSDTVPLERASSDELLWSEWNLQDSRQALLSVETSAASAALVLDWEELYSLYYHHRQETCSGYCPEMFNVFLEPKHEKKEPLLAMVVDPSTELTGDAAAYVLAFVYTGLWLVDLRVVPHDSEYFPPCPLKKVEQLTPLYQVVTGNKQGVALKQKGPSWCVSTVAVTSPLTACKVVTETVQLVALSGDALCVAVMSPVTPNKWMDLVMGGAKDLKLHYAFRKPQKQAENSFRTVDFFALLSGYESSMMCASLTLNDCSLALHHLPKFMPVLLGQKVDVKLNPDDGKPNQLLLKNTPFLQLGSAGGAFVLGKYNSVALLSRSKEPLEEPSDFRLKKVLRFAQFKDMREEPLMADMEDGM
>DECOY_sp|P35658-4|NU214_HUMAN
RSWGGFGQVSSNNSGFSFGGTGSGFGSFGSSQTGFGSTQQSLSGFTPANQSALTGFSTTNSSSGFGFGGASAAATGEGFKVGGTSGLPSTFAPASGFAPVGGFGPSGGFTPPSGFVPAAGFGGKTNPSSFGFGQSAVSGGGSSFTGTKPQEGFSSSAFGGFKTAGSNGFLNSTNSTATSGFGGSASSFPKNNAADQSKPGGLGSFFGGRGGTNGSGFVSGSSSSSQQGFVLGGTSAAQGFVSGTNSSGFGSAQCFSFGSTAATTTAASTGGFVSGGQGFGPSQGFAPANSQGFLGGGTNPSSQGFSFSSSSSTSSAAGFVSGSTSTPTSSAPQGFAPVSSFGPQSFSFVSAASSASQGFVSAQGFTTQGFVGPATTGFAPSSFGSSSVQPTAAATSATSGTQQGFLSPATSAAVQGFVPTASPATATNNTLQNFASSSSAAPPQAFVSSGSTVTGFAAAEASPGPAVLSTTSSALPTSSTEVAVPGASSLAAATVATQGPVSFSSAPPVAERTADPVGTTAPTAEASLAVLSTSSAATGSNSVAPQALVPKKEVSDSTQPPAQPLQASQQEELLSAASASVESDGKPEPLASSTAEETRSGASMPLSPTTASSLLSGFSLTPFSTPLPTAATTPPPASPPVTSNTQQSGFSFSKTGASLSTGGFSLVGSSGASTVPLSGFVATSSTSTAAPPAVSTTTASSTVPPETKHGLVPPATFNFGSPVGSKTTPQTSTLSTSSKANTKPTSDDAQGRVLGSFSGLTEGALSSPFLLEGKLSPPTEKLSSTTSLATGSPAVRPSSSAAPEGPTTNSASTLGSPPSSEPLAEYSKPSGGGSSFADPQSSKETSPTAGQAATFNSSPTPTLLGFNFGTGSPSFSFKPSFQGSASPTSTVATEKLTGASKADGSSLQGSAPTPGSKPLSNLLSGKQAQNAAVPTLVPHPKTATSYPVSSGMATSPTAPNKNLEQVNVVQPVKNLTSETLTNVAPAQSAMRRQLAAAAAAQPASLPHSPSPAGKHVKTTALMTSDAGQPLKLSASTAVSTGMVGPSSGHVLHKSAFPAAHPLLSPQLSPRVAPVTRHPAQVVAEDKDCSRTADESELSQSVSSTSSVEDLDEYRYQSLFARSSLSAPATRSVPPKRKTALFRNLQAKQMPSKLAPKVPLKSTHSELTKTLLANCLSELDSDFSHLSSQSPVASSLSWLSTKQYRLLQQLSDVLHNRKRLQQNLLRENNALTNFLTREEPVLLRHKKKQQELHQDWELDLVDNVDQVAKFVYQHRRLLEQLQAEKSDPLRKPYLLHLYGSRDRNENQREAEEVGAFGELLTKTLSSLDGHLSETTKELELLFTHLDDSERTLKMMEESTGVQFCKASRTKALEELKEQFHALEEGLGAMVPDSKDWQHGKQEAVAPQLKSAQPSGKPAAPPTRLPKSQVMSPVPSSSGQARSGASPSPLVSKSLPVSSPPASLPTPHSLPGSAAKPSASSFPSMPPASQSSNESLNKVVASTSPPFSKPMALNPASVSPVPTSELTKPFGSSGFSFSAASPAVPSAAPTPALSKASPPVFSFTSPGPGPAKASSDSGSSYSPPEGTVTASKSLSSSGFSFVTPAGGAPLLSFTALPAAPSSPPLSAPAAAASADKLQPAQSSTPTTPTSGPKSPRQEGELSRLEPKTLLKSVGPNQNLMYFPCLVGDTSLLMLVPAPPLKTEDSLTLEVQNTYDVVVGMPLSDDKSDTVPLERASSDELLWSEWNLQDSRQALLSVETSAASAALVLDWEELYSLYYHHRQETCSGYCPEMFNVFLEPKHEKKEPLLAMVVDPSTELTGDAAAYVLAFVYTGLWLVDLRVVPHDSEYFPPCPLKKVEQLTPLYQVVTGNKQGVALKQKGPSWCVSTVAVTSPLTACKVVTETVQLVALSGDALCVAVMSPVTPNKWMDLVMGGAKDLKLHYAFRKPQKQAENSFRTVDFFALLSGYESSMMCASLTLNDCSLALHHLPKFMPVLLGQKVDVKLNPDDGKPNQLLLKNTPFLQLGSAGGAFVLGKYNSVALLSRSKEPLEEPSDFRLKKVLRFAQFKDMREEPLMADMEDGM
>DECOY_sp|P35658-5|NU214_HUMAN
EPDWFWFDTPVTRLFHPCESREARHLLHHQQQEWKVLPSTLRAEMCLHGLRESNSKRSGPAAQREGGGKARPMLLRLKGLTPSLSMALSGFGGASAAATGEGFKVGGTSGLPSTFAPASGFAPVGGFGPSGGFTPPSGFVPAAGFGGKTNPSSFGFGQSAVSGGGSSFTGTKPQEGFSSSAFGGFKTAGSNGFLNSTNSTATSGFGGSASSFPKNNAADQSKPGGLGSFFGGRGGTNGSGFVSGSSSSSQQGFVLGGTSAAQGFVSGTNSSGFGSAQCFSFGSTAATTTAASTGGFVSGGQGFGPSQGFAPANSQGFLGGGTNPSSQGFSFSSSSSTSSAAGFVSGSTSTPTSSAPQGFAPVSSFGPQSFSFVSAASSASQGFVSAQGFTTQGFVGPATTGFAPSSFGSSSVQPTAAATSATSGTQQGFLSPATSAAVQGFVPTASPATATNNTLQNFASSSSAAPPQAFVSSGSTVTGFAAAEASPGPAVLSTTSSALPTSSTEVAVPGASSLAAATVATQGPVSFSSAPPVAERTADPVGTTAPTAEASLAVLSTSSAATGSNSVAPQALVPKKEVSDSTQPPAQPLQASQQEELLSAASASVESDGKPEPLASSTAEETRSGASMPLSPTTASSLLSGFSLTPFSTPLPTAATTPPPASPPVTSNTQQSGFSFSKTGASLSTGGFSLVGSSGASTVPLSGFVATSSTSTAAPPAVSTTTASSTVPPETKHGLVPPATFNFGSPVGSKTTPQTSTLSTSSKANTKPTSDDAQGRVLGSFSGLTEGALSSPFLLEGKLSPPTEKLSSTTSLATGSPAVRPSSSAAPEGPTTNSASTLGSPPSSEPLAEYSKPSGGGSSFADPQSSKETSPTAGQAATFNSSPTPTLLGFNFGTGSPSFSFKPSFQGSASPTSTVATEKLTGASKADGSSLQGSAPTPGSKPLSNLLSGKQAQNAAVPTLVPHPKTATSPTAPNKNLEQVNVVQPVKNLTSETLTNVAPAQSAMRRQLAAAAAAQPASLPHSPSPAGKHVKTTALMTSDAGQPLKLSASTAVSTGMVGPSSGHVLHKSAFPAAHPLLSPQLSPRVAPVTRHPAQVVAEDKDCSRTADESELSQSVSSTSSVEDLDEYRYQSLFARSSLSAPATRSVPPKRKTALFRNLQAKQMPSKLAPKVPLKSTHSELTKTLLANCLSELDSDFSHLSSQSPVASSLSWLSTKQYRLLQQLSDVLHNRKRLQQNLLRENNALTNFLTREEPVLLRHKKKQQELHQDWELDLVDNVDQVAKFVYQHRRLLEQLQAEKSDPLRKPYLLHLYGSRDRNENQREAEEVGAFGELLTKTLSSLDGHLSETTKELELLFTHLDDSERTLKMMEESTGVQFCKASRTKALEELKEQFHALEEGLGAMVPDSKDWQHGKQEAVAPQLKSAQPSGKPAAPPTRLPKSQVMSPVPSSSGQARSGSPSPLVSKSLPVSSPPASLPTPHSLPGSAAKPSASSFPSMPPASQSSNESLNKVVASTSPPFSKPMALNPASVSPVPTSELTKPFGSSGFSFSAASPAVPSAAPTPALSKASPPVFSFTSPGPGPAKASSDSGSSYSPPEGTVTASKSLSSSGFSFVTPAGGAPLLSFTALPAAPSSPPLSAPAAAASADKLQPAQSSTPTTPTSGPKSPRQEGELSRLEPKTLLKSVGPNQNLMYFPCLVGDTSLLMLVPAPPLKTEDSLTLEVQNTYDVVVGMPLSDDKSDTVPLERASSDELLWSEWNLQDSRQALLSVETSAASAALVLDWEELYSLYYHHRQETCSGYCPEMFNVFLEPKHEKKEPLLAMVVDPSTELTGDAAAYVLAFVYTGLWLVDLRVVPHDSEYFPPCPLKKVEQLTPLYQVVTGNKQGVALKQKGPSWCVSTVAVTSPLTACKVVTETVQLVALSGDALCVAVMSPVTPNKWMDLVMGGAKDLKLHYAFRKPQKQAENSFRTVDFFALLSGYESSMMCASLTLNDCSLALHHLPKFMPVLLGQKVDVKLNPDDGKPNQLLLKNTPFLQLGSAGGAFVLGKYNSVALLSRSKEPLEEPSDFRLKKVLRFAQFKDMREEPLMADMEDGM
>DECOY_sp|Q9UMX2|OAZ3_HUMAN
PPESPLHGVRDELPYVMFLVNDLPPLAPHDRPVVEFGMYSFRALLARGDRNDNQFNVFVSDVNKTEEVYELTATLSRENGQDLAQYPLDLFRRLDCLLGHWHASTQSTRLFHFDLQVPDQHLLPDTALVTLNGASYLKELQDHNGQETKSGEQLGVLSESCQLCRSPQLTLDEEKYETLKSYRCPLKMRELTRLKYYCYLYYAYPSWLPYLYRNKTRKGLYSLSYVSRPRKCCPM
>DECOY_sp|Q9UMX2-2|OAZ3_HUMAN
PPESPLHGVRDELPYVMFLVNDLPPLAPHDRPVVEFGMYSFRALLARGDRNDNQFNVFVSDVNKTEEVYELTATLSRENGQDLAQYPLDLFRRLDCLLGHWHASTQSTRLFHFDLQVPDQHLLPDTALVTLNGASYLKELQDHNGQETKSGEQLGVLSEPASSARPPQLTLDEEKEYTRRKLGRPWPVTM
>DECOY_sp|Q8NH69|OR5W2_HUMAN
FLKLKNKKLLAKEVKDRNLSYLLPNLMPVVLTYFLSTKMDQDLSYSSSRPFYMFLLTGQFLAVASLHSTCTSLKARFGEASHLELVSLLLYCYSLFVGSLTSLELFGFVTFLVLENVQTDRSSLLLLPPLDCFFHNLENSGCFCRLFALTMHLLADALGVLYVGTLLLYCRVSSMNVTYLLPNLLKARYDFAMVSLLLCESDAFLCFVLFQLACGYFPLKSKNALLDVLKMPGTATSYCLDCFSLHSLFFYMPTHLQYDRMLLVLMGLNASFNLLYVALFVAFLTKVMEPNNTLGLLFFDTLSSCNEWDM
>DECOY_sp|Q15004|PAF15_HUMAN
KEEDNTHDPQLPCKRKAKAGLGSSGAEEPLQNKEESKDPSRLFFEGLKGQKWPTRPVCVPNGGAKYNEKRASSVSTSNTASTSSGLKRVPRAAAVKRVYTGPVSDKARTVM
>DECOY_sp|Q15004-2|PAF15_HUMAN
EFLFSFRTKKNMMQTLLNCLVHKRESSVSTSNTASTSSGLKRVPRAAAVKRVYTGPVSDKARTVM
>DECOY_sp|Q2NL67|PARP6_HUMAN
NTYVQTGLRVMLKEQKLPDQTNLNADGVQGDEYVFFRFTCVHDSVPCVWLNGKHQLKDSTLVECLALCNLRQSNLRFSQLRSTQPLTNRMNRYQVLEKDSPRMHQKGGMGSYGFSLSSLPSLYLKGGYAAGHLQKLTYSANVLGRNLLSHWNELHSGHFAFTSGYKKLARTRFAKEAPPSSLLLFQHSTHMKFRLSLPKLVHLRSNSSLLWQLLPHALPDKLDMKKQLELYSGQTMRELSMVSDLKAQRLEYKKKNPNFALKTPDTPDVVSPYPEFLLKRSPSELARACMAVLLDVVEAGTAVEEAAGSMVGLTYFSFVCLRETCVAKPLMSGNQFVHQEDCVVCYENLTPRLQEAKYMLQVLFGYELTPLKNCHGSVLPSRTAPPPLGVHQPCLLGAQPSPPYGFVEKVPKNMTCSLRSNMRLGRVLEPVGKLKGLMSDQLLPFSPKSPLPSFLSLGRAKKFLTGSKFASWRKHEQQKTLFDNSLKHWQQSTFMGLKKLLQLGLGFGKENSPQFVELSPEPGDLYQSLSRFRLLVLPERTLKVWATSVEEDLFSLNLHLDLDVDDLTGYRELSVSNESYLKEVAELDADLQPRHYLDAACSGQVGYLFEESENDGESDDDNWFQKGLDM
>DECOY_sp|Q2NL67-2|PARP6_HUMAN
GTTRDSWSRMPPCGTSKDEWEQKLTYSANVLGRNLLSHWNELHSGHFAFTSGYKKLARTRFAKEAPPSSLLLFQHSTHMKFRLSLPKLVHLRSNSSLLWQLLPHALPDKLDMKKQLELYSGQTMRELSMVSDLKAQRLEYKKKNPNFALKTPDTPDVVSPYPEFLLKRSPSELARACMAVLLDVVEAGTAVEEAAGSMVGLTYFSFVCLRETCVAKPLMSGNQFVHQEDCVVCYENLTPRLQEAKYMLQVLFGYELTPLKNCHGSVLPSRTAPPPLGVHQPCLLGAQPSPPYGFVEKVPKNMTCSLRSNMRLGRVLEPVGKLKGLMSDQLLPFSPKSPLPSFLSLGRAKKFLTGSKFASWRKHEQQKTLFDNSLKHWQQSTFMGLKKLLQLGLGFGKENSPQFVELSPEPGDLYQSLSRFRLLVLPERTLKVWATSVEEDLFSLNLHLDLDVDDLTGYRELSVSNESYLKEVAELDADLQPRHYLDAACSGQVGYLFEESENDGESDDDNWFQKGLDM
>DECOY_sp|Q2NL67-3|PARP6_HUMAN
DPGDSHPTRTPDLEVMFALKTPDTPDVVSPYPEFLLKRSPSELARACMAVLLDVVEAGTAVEEAAGSMVGLTYFSFVCLRETCVAKPLMSGNQFVHQEDCVVCYENLTPRLQEAKYMLQVLFGYELTPLKNCHGSVLPSRTAPPPLGVHQPCLLGAQPSPPYGFVEKVPKNMTCSLRSNMRLGRVLEPVGKLKGLMSDQLLPFSPKSPLPSFLSLGRAKKFLTGSKFASWRKHEQQKTLFDNSLKHWQQSTFMGLKKLLQLGLGFGKENSPQFVELSPEPGDLYQSLSRFRLLVLPERTLKVWATSVEEDLFSLNLHLDLDVDDLTGYRELSVSNESYLKEVAELDADLQPRHYLDAACSGQVGYLFEESENDGESDDDNWFQKGLDM
>DECOY_sp|P11940|PABP1_HUMAN
VTPVGTASNVKAQAAKEAQHAQLVAVAEDKVRSLSEPSELMHLLESNDLELLMGTKLGALTPHMAQLLPFRLEGLMKQQEQPPASALMSATLPEQGQVHVAPQQMTVQPQANLHQQPRNVGAAKYYQPVRTVAPTAAAAAAARPPGMTQTSTNARVQTSMRVPVQSSARPMTSFPRPPAARPLAGPMNQFPHRPAGQATRWPSRPLQALQSPPYYARANQTQPLAAMFYGSPPAPQYPNLVPNPVRAVSARMQMYQNTLHARQEKREQALAVYLKPTAVRLGNMETVKATAEEPSSFCVFGFKGRSGGEMMKVASTLTGFPSFKRERLEDDLGDDLKNVYLNVGQRYTRLDKQQEMKRKFLETRQEKKVQRAGVYLKQGNLKEGNMEDVKAQADERHEFSVFGFKGKSGSEDTMKVVSLAPGKFGFLKDRLEDDMDEGFKNLYVNTFKERAAGLEAREKREKSRFGVFKRVDNLLMGNKMELRAEAAEQTEFHVFGYKGSGNEDCVKVCSLLNGFASFTDYLKANDLKSDLKNLFLNGVGKRSLSPRDQSWMRLVKPKGLVDFNMTDLRAEADAPQQFNVYAYGLRRTSLMRDCRVLSLLPGAPSKFEYLMAETVDPHLDGVYLSAMPYSPASPNM
>DECOY_sp|P11940-2|PABP1_HUMAN
VTPVGTASNVKAQAAKEAQHAQLVAVAEDKVRSLSEPSELMHLLESNDLELLMGTKLGALTPHMAQLLPFRLEGLMKQQEQPPASALMSATLPEQGQVHVAPHRPAGQATRWPSRPLQALQSPPYYARANQTQPLAAMFYGSPPAPQYPNLVPNPVRAVSARMQMYQNTLHARQEKREQALAVYLKPTAVRLGNMETVKATAEEPSSFCVFGFKGRSGGEMMKVASTLTGFPSFKRERLEDDLGDDLKNVYLNVGQRYTRLDKQQEMKRKFLETRQEKKVQRAGVYLKQGNLKEGNMEDVKAQADERHEFSVFGFKGKSGSEDTMKVVSLAPGKFGFLKDRLEDDMDEGFKNLYVNTFKERAAGLEAREKREKSRFGVFKRVDNLLMGNKMELRAEAAEQTEFHVFGYKGSGNEDCVKVCSLLNGFASFTDYLKANDLKSDLKNLFLNGVGKRSLSPRDQSWMRLVKPKGLVDFNMTDLRAEADAPQQFNVYAYGLRRTSLMRDCRVLSLLPGAPSKFEYLMAETVDPHLDGVYLSAMPYSPASPNM
>DECOY_sp|Q9BZM2|PA2GF_HUMAN
PPAPPAPSQHSCTVEEPPPEYLSCNPTPGQCYVNLFRGYEREYTQNMLCLVMKNDCMCTKQDCEKTNLDSCVLETNNELTHDYHDVYPHCGQDFLEQYCCDHAHCCWDVEKDPQRGGGLGCYCGYGVFSLLARSGTVAEVMKALNLLSGHATSLVSGALLAVTFKKFM
>DECOY_sp|Q9BZM2-2|PA2GF_HUMAN
PPAPPAPSQHSCTVEEPPPEYLSCNPTPGQCYVNLFRGYEREYTQNMLCLVMKNDCMCTKQDCEKTNLDSCVLETNNELTHDYHDVYPHCGQDFLEQYCCDHAHCCWDVEKDPQRGGGLGCYCGYGVFSLLARSGTVAEVMKALNLLSGHATSLVSGALLAVTFKKFMGLSRSSRTSPCSAGRFPRGWGSFRCDLKKKVFKGPNKAAGDAM
>DECOY_sp|P25116|PAR1_HUMAN
TLKKLYLSNNLNSSCTDKMSAMLQGSSNYSSPDSSKECCLLSYVRYQCESSAYYYLLPDLCCSLSSVCVCLLYAFYAAETTSTHSLFSYHALLLVNTPGFCLLFLCFVAASLFLRAKKSRSNAVASSSLRCLLSVYCVTSLLLPVFFFVASFASFYYAYYGELLTENLVDHCTTLNLGPVQLTQKELLLPVVGALALAWLALCTFSRAGLRTWSLSQMPYVVALRFDLSLVTMLLLSAYMNCYFAATVRFCLESGFQWDSGSFYYSKLFPLVSVFLVDATALHLMYVVAKKPKVKMLLFVVLAMLNLPLSVVFVGTYVSPVFLTLWSSTLYGSADESLFAPLKQQLPSKSNLSVRLYETLGSEKNEEDEWFPEKYDNPRLLNFRSPDLTANTKASERRPRARTASLLPGCLSFCAAVLLRRLPGM
>DECOY_sp|Q92576|PHF3_HUMAN
KMKSRTDTHRDKDHRYRDKDEGREKHKSREKEKDEYDEKSKPDKKPDVRNSRDSKTGADRGDGHSRLRAKEKDHGEREKRSRDKDDQRSRRRDRHESEQEWKEERHRKELHHSDSYRFRQDKGRGNFRPDLQQQDRQGWPDSRRHERRPLKDVQYFNQPGLRYSAQSLPGMRMQPQGPLHVVPPWPVMPNQAFGFGPPPLLPPPLHPPFGFMSQPPFNPPGPFPFGPPSKSLHQLNPQQRPMPSFNTSRTTSPRSTFTLSKSSPFESPCTNGVEFHSTAVASRRGFPHVTELNQMLLDEQLKPAQEAQSTQLNEVSPSNQAKVLNDSQQVCSKNEASCKLEEVNLQETLHKENHSLGPLMKHEGRNCSDGKDSESTTVPQRSGAARQPRKDLNLFQPRSATNAVLNESCSVNGDLNKGGVNRSCPSSNSTQNDQLNNEQDEQLRKQLKTKESEVTEEKQSQLSLNTLFAETSVDPKPRGLSLSTLSGASLSSSGVVSTELEAKSDTSESLNDKVKVLKENEGDTVEVNDKTEKLSNTQENLFPLKEVTNQEMVSQAQDYVQGTTGLLSQLLDDVPLKPNALELTTPQNEWGLLVGPLRFLKPPPEKQTVEMLPEVATPLDEQLNQQKPRNKQHLVTTFSNFFDNEEEPAEETSVEKLKKSDPPLALPPASEPTEALHSTSACASHRKQKLRQLLLGLLLNRPHLELGPGDFPVLPHPKLDTAGLPLLYMKDVKQMNNAAVGRKRYSSFYAFLLTYSLQDEETVPTRFVVCLKETGSKAKLEVYDWVTQPSRLGGVQLSDPLDETLYEPSGSVPYKATVKFAVSPMNLFKGWLFNRLALFTSEVEVTGPMERPPAPSFTKSSEPKQEEEFFESALLNSTSSLADALSEAENDSKRHAVGVVKVKKVPSLDDVPPARGLMCKLCNLDFLHRQHQSTTKDSMSDVEKEKQESGEKPELKSNAAPEQLEMAAEQKEMPADSELELEKGHTKLTLRRPEVREQKEELMELTRHNRRREWAALKESALEEPSRMLLHDPTVEKGLKKVFLLNKNPKDLNFMLRSKYKNKYADTRDFFSFLKEEKLTAKVAKPAEEKVLNSDTRKLMLLKDLSRHVSRQLQDASKPSASAAPHVNLVKGEKKKKVMEKQEHTGKPSKAEGTCTVTTSKEPKLEKSEESRRSPLVPQGKRMLPALQKKWLENRDCDSSRNGEGSRKELKLKVKHVTDDLKYRTDNTTKLSGHKLECEMKTDGSHFEVTAQNELTDPDLLEKKTDEEACKCVCVYKEDEEGMQQAQSLSLGVCDGHFWDDRCGCGVMRFNGHKKPCFGCKQSPTWMKYSEFSSSHDSGRRELTALNDPLFLPPEDLSFKSSRRSRQPQLKNEKKPKLKLDEKEFHEVGPHELEKEVHSNKTMAPAQQQKPHCKQQSSHSVHGTQAPHHPKELCGPHAHKSDSLSHTLKPFLQVLTQDQLKKTLVSHAQKNVKSVGSNCSQKLPKEDLKKRQKVVRPHFNQQSEPVDTRKNVKSVNKVKTSHLVEKYAVAKKLPADTTMNKQSHLVKPTKHKSVKSSELYSVSSSQSRNDDQLNATEHSEKLTSELANLKQSNQDPVDCLANELLNSEPGFTSTDVVELNKSNFETSELRQNSEADECYGLPEKLRNELTNEKTDALGMTKDLELNCETVEDVCSPLGVLSNEKTNPNTCAADSSLDSSGADELLHDDEHSKLVTKESDQEKRVTALMEEVVTEGKTGSLSDNQEHEKEDSKFFLPSGVKPKACEMLAEKKNEGLTVCTESLLSCNLEHSPVDLEGPNNKCKHSDLGDEKDMELCSSVSSHSSSVSVEPVVELQGSRNSRRCNKYEHEKPLSMCVEKEVQRSEPKQVGKATVASKTGSKKATNSLPAANRKLASTSRQLRSVQEQAMRLPKRSPRSVSNEEKVRDLRNNPLLLEEEDLTDNGSKEVVGEDMLDDLGVVTSCPMQFNPDNSDLVPLCFQNSASGLMPKDDSLMKNLSDELVNQSASFDECVENELNSGLFLADDLHETPLLHNFTDVLRD
>DECOY_sp|Q92576-2|PHF3_HUMAN
KMKSRTDTHRDKDHRYRDKDEGREKHKSREKEKDEYDEKSKPDKKPDVRNSRDSKTGADRGDGHSRLRAKEKDHGEREKRSRDKDDQRSRRRDRHESEQEWKEERHRKELHHSDSYRFRQDKGRGNFRPDLQQQDRQGWPDSRRHERRPLKDVQYFNQPGLRYSAQSLPGMRMQPQGPLHVVPPWPVMPNQAFGFGPPPLLPPPLHPPFGFMSQPPFNPPGPFPFGPPSKSLHQLNPQQRPMPSFNTSRTTSPRSTFTLSKSSPFESPCTNGVEFHSTAVASRRGFPHVTELNQMLLDEQLKPAQEAQSTQLNEVSPSNQAKVLNDSQQVCSKNEASCKLEEVNLQETLHKENHSLGPLMKHEGRNCSDGKDSESTTVPQRSGAARQPRKDLNLFQPRSATNAVLNESCSVNGDLNKGGVNRSCPSSNSTQNDQLNNEQDEQLRKQLKTKESEVTEEKQSQLSLNTLFAETSVDPKPRGLSLSTLSGASLSSSGVVSTELEAKSDTSESLNDKVKVLKENEGDTVEVNDKTEKLSNTQENLFPLKEVTNQEMVSQAQDYVQGTTGLLSQLLDDVPLKPNALELTTPQNEWGLLVGPLRFLKPPPEKQTVEMLPEVATPLDEQLNQQKPRNKQHLVTTFSNFFDNEEEPAEETSVEKLKKSDPPLALPPASEPTEALHSTSACASHRKQKLRQLLLGLLLNRPHLELGPGDFPVLPHPKLDTAGLPLLYMKDVKQMNNAAVGRKRYSSFYAFLLTYSLQDEETVPTRFVVCLKETGSKAKLEVYDWVTQPSRLGGVQLSDPLDETLYEPSGSVPYKATVKFAVSPMNLFKGWLFNRLALFTSEVEVTGPMERPPAPSFTKSSEPKQEEEFFESALLNSTSSLADALSEAENDSKRHAVGVVKVKKVPSLDDVPPARGLMCKLCNLDFLHRQHQSTTKDSMSDVEKEKQESGEKPELKSNAAPEQLEMAAEQKEMPADSELELEKGHTKLTLRRPEVREQKEELMELTRHNRRREWAALKESALEEPSRMLLHDPTVEKGLKKVFLLNKNPKDLNFMLRSKYKNKYADTRDFFSFLKEEKLTAKVAKPAEEKVLNSDTRKLMLLKDLSRHVSRQLQDASKPSASAAPHVNLVKGEKKKKVMEKQEHTGKPSKAEGTCTVTTSKEPKLEKSEESRRSPLVPQGKRMLPALQKKWLENRDCDSSRNGEGSRKELKLKVKHVTDDLKYRTDNTTKLSGHKLECEMKTDGSHFEVTAQNELTDPDLLEKKTDEEACKCVCVYKEDEEGMQQAQSLSLGVCDGHFWDDRCGCGVMRFNGHKKPCFGCKQSPTWMKYSEFSSSHDSGRRELTALNDPLFLPPEDLSFKSSRRSRQPQLKNEKKPKLKLDEKEFHEVGPHELEKEVHSNKTMAPAQQQKPHCKQQSSHSVHGTQAPHHPKELCGPHAHKSDSLSHTLKPFLQVLTQDQLKKTLVSHAQKNVKSVGSNCSQKLPKEDLKKRQKVVRPHFNQQSEPVDTRKNVKSVNKVKTSHLVEKYAVAKKLPADTTMNKQSHLVKPTKHKSVKSSELYSVSSSQSRNDDQLNATEHSEKLTSELANLKQSNQDPVDCLANELLNSEPGFTSTDVVELNKSNFETSELRQNSEADECYGLPEKLRNELTNEKTDALGMTKDLELNCETVEDVCSPLGVLSNEKTNPNTCAADSSLDSSGADELLHDDEHSKLVTKESDQEKRVTALMEEVVTEGKTGSLSDNQEHEKEDSKFFLPSGVKPKACEMLAEKKNEGLTVCTESLLSCNLEHSPVDLEGPNNKCKHSDLGDEKDMELCSSVSSHSSSVSVEPVVELQGSRNSRRCNKYEHEKPLSMCVEKEVQRSEPKQVGKATVASKTGSKKATNSLPAANRKLASTSRQLRSVQEQAMRLPKRSPRSVSNEEKVRDLRNNPLLLEEEDLTDNGSKEVVGERD
>DECOY_sp|Q8NDH3|PEPL1_HUMAN
VRRRKLSRDGLDGEEVDVECGLPSVLNLLPDESRAGFLALLLAVGFGTRAEGAHVPAALDLHVWVGPWDFGLHSALFLGACSSPSNRDDAVSKNMDAVASTFESFHLEPCYVLPHVLDGKRCGKAVCAAEWEASNTLVAAHKYGTALGQAGTLTAMDLLLDAGLKDCAYSVGDALVRLGEADTNNLEVKTGSYLLHLDDRPTANPGVSNEALCFVAHLNKDFGKQLARAFAGLVAAAGGCRKDMGPMTKTKGLSLGGTDYVLKGGVWALTQTAGDPTHSLVALAPPHLAKAGVGYLGGFRGKTLEERDLLTPLLGLKEGKVNLEELFTDTNMENCPTDVRLAARLVGDTANALCQLTSVEVPGNDQGVLFFEVTVKKTERRLSAGRSHTFLPFRAALACASAFVEPQECVMVLRCHAGPPLCRTVRLTLFHAASPSNRHSRVCPLAAVTAYNLYLPCSDTPNPNLTSLAAQWLEETRVPQKLRGVHSWPRVHLHHLQGLLLLRPSQPDSDGASAQFQLGVNAM
>DECOY_sp|Q8NDH3-2|PEPL1_HUMAN
SKRFVAAGRVRQGRWSTLLPTPNGPVVALPHLWPASVQAGTLTAMDLLLDAGLKDCAYSVGDALVRLGEADTNNLEVKTGSYLLHLDDRPTANPGVSNEALCFVAHLNKDFGKQLARAFAGLVAAAGGCRKDMGPMTKTKGLSLGGTDYVLKGGVWALTQTAGDPTHSLVALAPPHLAKAGVGYLGGFRGKTLEERDLLTPLLGLKEGKVNLEELFTDTNMENCPTDVRLAARLVGDTANALCQLTSVEVPGNDQGVLFFEVTVKKTERRLSAGRSHTFLPFRAALACASAFVEPQECVMVLRCHAGPPLCRTVRLTLFHAASPSNRHSRVCPLAAVTAYNLYLPCSDTPNPNLTSLAAQWLEETRVPQKLRGVHSWPRVHLHHLQGLLLLRPSQPDSDGASAQFQLGVNAM
>DECOY_sp|Q8NDH3-3|PEPL1_HUMAN
MSRRTSGFSGLGGPLLSGAAWPVGVSLRAGLRHSHAPMARPSPRDTGVTPLFSHSPWVKYGSYLLHLDDRPTANPGVSNEALCFVAHLNKDFGKQLARAFAGLVAAAGGCRKDMGPMTKTKGLSLGGTDYVLKGGVWALTQTAGDPTHSLVALAPPHLAKAGVGYLGGFRGKTLEERDLLTPLLGLKEGKVNLEELFTDTNMENCPTDVRLAARLVGDTANALCQLTSVEVPGNDQGVLFFEVTVKKTERRLSAGRSHTFLPFRAALACASAFVEPQECVMVLRCHAGPPLCRTVRLTLFHAASPSNRHSRVCPLAAVTAYNLYLPCSDTPNPNLTSLAAQWLEETRVPQKLRGVHSWPRVHLHHLQGLLLLRPSQPDSDGASAQFQLGVNRA
>DECOY_sp|Q8NDH3-4|PEPL1_HUMAN
VRRRKLSRDGLDGEEVDVECGLPSVLNLLPDESRAGFLALLLAVGFGTRAEGAHVPAALDLHVWVGPWDFGLHSALFLGACSSPSNRDDAVSKNMDAVASTFESFHLEPCYVLPHVLDGKRCGKAVCAAEWEASNTLVAAHKYGTALGQAGTLTAMDLLLDAGLKDCAYSVGDALVRLGEADTNNLEVKTGSYLLHLDDRPTANPGVSNEALCFVAHLNKDFGKQLARAFAGLVAAAGGCRKDMGPMTKTKGLSLGGTDYVLKGGVWALTQTAGDPTHSLVALAPPHLAKAGVGYLGGFRGKTLEERDLLTPLLGLKEGKVNLEELFTDTNMENCPTDVRLAARLVGDTANALCQLTSVEVPGNDQGVLFFEVTVKKTERRLSAGRSHTFLPFRAALACASAFVEPQECVMVLRCHAGPPLCRTVRLTLFHAASPSNRHSRVCPLAAVTAYNLYLPCSDTPNPNLTSLAAQWLWCGSQELKAPQYGRGNGGHLEM
>DECOY_sp|Q8NDH3-5|PEPL1_HUMAN
VRRRKLSRDGLDGEEVDVECGLPSVLNLLPDESRAGFLALLLAVGFGTRAEGAHVPAALDLHVWVGPWDFGLHSALFLGACSSPSNRDDAVSKNMDAVASTFESFHLEPCYVLPHVLDGKRCGKAVCAAEWEASNTLVAAHKYGTALGQAGTLTAMDLLLDAGLKDCAYSVGDALVRLGEADTNNLEVKTGSYLLHLDDRPTANPGVSNEALCFVAHLNKDFGKQLARAFAGLVAAAGGCRKDMGPMTKTKGLSLGGTDYVLKGGVWALTQTAGDPTHSLVALAPPHLAKAGVGYLGGFRGKTLEERDLLTPLLGLKEGKVNLEELFTDTNMENCPTDVRLAARLVGDTANALCQLTSVEVPGNDQGVLFFEVTVKKTERRLSAGRSHTFLPFRAALACASAFVEPQECVMVLRCHAGPPLCRTVRLTLFHAASPSNRHSRVCPLAAVTAYNLYLPCSDTPNPNLTSLAAQWLEM
>DECOY_sp|Q86VD9|PIGZ_HUMAN
TEEGLEVLHLSLHRDWAGSLLSSLAPPDELTLHPFLLTEKNFPFSKCEVRRATTGPTVVFRLCLWPGGAVQCAPRQTFKSLTQCLAWDETGGMDVVEVPAGLGPLHLLRHPPMYTHTFLLTYHTPTSPLVPAHVVQELYELGPVLGGQHLCGFLLAGLANFLVVTKGWPVPQTQPSCLLVLPVLLPLLRFAEQHSFASLLALPMFYLLLLYRSPSSLLRSAGLRALLGMQASAQLGVQRLQWAAQLAQAHLVGFLLFGNVALHTRLAHTGRHALNQPNLNYHLFNVPTLVLRNSTAPSSFYWSDTAVFVAATLAAGPLLVLARETLKSLGPNTARGTGWLYLPVVAFALFTRPNFFGAAVLGGLLWRSRWPGPAPKRETPGWTVHSSVLVLLWTFLLGELTNSFRTTYFVLTVYSGSLLALANRWDAGMPPALHYVAGDLAFSLATLLRLPGVLLAYGSVLGPWPGLEEWRLLLWFTSGSLLLPFLVRSCSSSPYFEWRPAAQVGLLDEAMVEPSQFFEDPHVYGTQPLLCWLRVLLSLGGWLRVVAKMLDLQQWCVPGLVQFSTGAAVSAVSSGCLQM
>DECOY_sp|Q96BK5|PINX1_HUMAN
MSKKKKKKDVLTEELTADEALEVKPQKKKLRRKKGKLPFTRDGEPPQVHDGADQASKASSQDWCPRGLQEEAPAKKKSARVEQAERAEKGPTERKHKAPQLYSEVKDGTAKERKKNRKRGEVQTESLDSGPVPVQKPKAANLRKMAFYEQLTFASTTTTENEEPTSPSADGEPKKTSRKQGFLCDLDKTRSSSLKDKGTKFMYHRVKNSKLKSEELSFKKSKKEDSSDTTEQGHCTNLEALLQNFDDQHALWNDENNLTAGLGLHNKNVQKVLHDTAGQEQAGLKGKGSWGKMELRMQGKFSDDNSWATNQPDVAKWKRRRMALQEKS
>DECOY_sp|Q96BK5-2|PINX1_HUMAN
RVSSSGPAQEETSGDAQCLVGPHHRLQNDHRNERGSHLSQRCKGTKFMYHRVKNSKLKSEELSFKKSKKEDSSDTTEQGHCTNLEALLQNFDDQHALWNDENNLTAGLGLHNKNVQKVLHDTAGQEQAGLKGKGSWGKMELRMQGKFSDDNSWATNQPDVAKWKRRRQEALMSM
>DECOY_sp|Q32M88|PGGHG_HUMAN
ESAPDVTLSETPSSSGLTVWLPSQLPRDVDSFRTGPFESSSSGPKLPPSMQRLGARSSFPKVHGPLLSRLSQSPWLEAELHPAWPGRAATVEVTVSDESFSFNKLNGQYFLGSVSRVSLGSLCVPDFTVGRATRVFGTCGFVVAQLFGGMGTLFNVAGSGDANETWKVFPEAMNAFRSDLLRGRAVAKDLEMWGVAFMSWTMAPGQPSTVAEYLELKRRNVDPSLSFPVPYGLLVVDAKQVVEGPEYGDFEPHFNQEVDFPKVKLDAVALWQSPLPLGLDQALAAARFLSNQVLVNTYVSNNVGSHYEDPSMVRGLHKYEREPSWERVSCWFEAVRAVVDWGGAREFLQLDQTTHYYLEFALVVAGNVHVEQVGYLDEPCVELGSDASEWAKFAGQYGLNQANELAGDLRTRLYELLRAAAEPHFMLLSPFMWLDQDWFVHGWYCERESGNSLGGPSLGHCLYGPKAPQPLASLLYYLSRGLARQLQLPGVVDLGCEVWLQAWAQAHATYLARGAQLQLAETLCAQAEAQSGGVATLFDWRTAEEGEGLTLDPPAPTWLMHVEQQPGGPQEPTLTHGYLRYAGQFDPGQHLDLDPSEPSFARSLLLTLPGSGPARLALSRVFALVHPLRTHAYLCQSRARFPGELTHLFSGTNTDLAFTETLQEGMGAPAERLVNLPSPLMRAHTDGGAGNYVGSVHLTDHFRVTGLYANTVTALRLPDSPLSHAAFTTPDEGADEM
>DECOY_sp|Q32M88-2|PGGHG_HUMAN
EEVLRSCKVWAERKEGCRDKHGLWLGPGLSPLRSPGGHTAQQTAPAPHVTSVQDWFVHGWYCERESGNSLGGPSLGHCLYGPKAPQPLASLLYYLSRGLARQLQLPGVVDLGCEVWLQAWAQAHATYLARGAQLQLAETLCAQAEAQSGGVATLFDWRTAEEGEGLTLDPPAPTWLMHVEQQPGGPQEPTLTHGYLRYAGQFDPGQHLDLDPSEPSFARSLLLTLPGSGPARLALSRVFALVHPLRTHAYLCQSRARFPGELTHLFSGTNTDLAFTETLQEGMGAPAERLVNLPSPLMRAHTDGGAGNYVGSVHLTDHFRVTGLYANTVTALRLPDSPLSHAAFTTPDEGADEM
>DECOY_sp|O00625|PIR_HUMAN
NGKLKSWKTRGEAFKNARNFDLLAQSLEENTNMVFPGHQLVPRELPEGALLVFHRKSPKDNEVQVSDGEGLVATHHPEKLQQADDPGLYVDGSLTYLFSTWKGPLPQSKHAGPDKLFDLYLTPRTTYKVKSLGLAEGSLVAVTVGKDSKLPEEPKSLEQYQPEVKMESRSLNVWLQLGHAPEESCPMEAHLLRGGATMWQLDGPNKMGTHGCFDEHAMSGGELLYSVTEFRGHPHDPFGGRPGKGFEDFLLFPDLKNLERPGLRRSRVAGVGESQRESLVSLTKKVSSGM
>DECOY_sp|Q13401|PM2P3_HUMAN
MHSTESSFSLLGEFNEEEVGCGNDSVELLDVGYKDKLLDLNTAGADLSNEVLKEVATSLSLVVPGSCLQHVKRSDLKPLKAAPEPSHQCPFEGEMLWPEEGQEVKEVEVGHHKHAQHYDYGVSVLHSYNELMVDGYAKLEDPDLRQWEEQTFDVAVKDFSVPGQLTNM
>DECOY_sp|Q13401-2|PM2P3_HUMAN
RMTAPLFPSMTLGEFNEEEVGCGNDSVELLDVGYKDKLLDLNTAGADLSNEVLKEVATSLSLVVPGSCLQHVKRSDLKPLKAAPEPSHQCPFEGEMLWPEEGQEVKEVEVGHHKHAQHYDYGVSVLHSYNELMVDGYAKLEDPDLRQWEEQTFDVAVKDFSVPGQLTRN
>DECOY_sp|Q13401-3|PM2P3_HUMAN
YWQGLARFLSQSGLLLNSRPLLNQVPSHQCPFEGEMLWPEEGQEVKEVEVGHHKHAQHYDYGVSVLHSYNELMVDGYAKLEDPDLRQWEEQTFDVAVKDFSVPGQLTNM
>DECOY_sp|Q9Y342|PLLP_HUMAN
AYGGAMQSTAANSGVRGWAQYSFFASVGYALMVLCAFFSAARAQNYRPTRGLSTLDVAASCALFATLYLVTASLNFLMLVLPWPVMYKLMHLQFLYLNFLVLTVLWLFVAVFMVWGYAPYLHYPTDALLAWVLLGLVLQLLMLAGRLRSVFGLDRPLASVSAEAGQAPSSRTTSKVSPFEAM
>DECOY_sp|Q9Y3C6|PPIL1_HUMAN
GSPYKALKLVDDVRPDQSNTEVMGRVNVMGLGQCRVGFLTKHGDLWQTPALTVFFQSGNTDPGANAMALLGAGTKFLDPHLEDEFKQGYLSAGRGGTGTPDGGQLMFKDLRLHKFTGNYYRRGALEAFKNCKTPAKHWYLELVLLGMSTELYVNPPQWSDPPLAAM
>DECOY_sp|Q13393|PLD1_HUMAN
TWVEMPVLAKETGVSPLLSEESLFYFPFQVLFRGKKLELEERALPDKEALVKFLNPRDLQLLNHVEDNPLRCFKVDYLTARNAATSVWVKEFKFDSVPDQLDESPDDLYGLVRVFCQRLLRGARFGAQYKEGDMVSPVTETDQVLVAMESRKGDMLRSDNLNASGLLVTNDDALLKLSHVYLLETVLNGELEAHRTLGCFSLYNLWQNGLEKALQGLLSNERGCMRTYNFHMLAQLANGGGTSLDGEFGPLLPLVVYRVKYQNREHKALRLQALADGKLNFVKVDDACSLFFQNELYLYRHSNELVHVYAAHLSEEHKYLGASWDAARSLLQVNAHVSGPVQRYLEHATTQKSPLLFPYSLRSKYKSMKLTFNRWQLFRHAVRDAKAGHVASALDHWPRPTMSRYDLFDAFKPDLQVWKDFVFNCYKDGHWRFTEGHLEGVGTQLRSLSGTDAHRPTLGQESESSPHFKLFHKPLGHLLNHHRSYHNFYSSTSDLSSLSDADHLHRHHLKQLSYKFSKRFKPGLKGKLSDVDDLKSQLPLNQVPEKNKDRLLSEMSEMAAPPLSGLSPGSTRKVVSGVDTRLHENDDRWGYALDLGGVFAVSQDLLVKLEHHAWLYVTSSVHDPRHMKVLNPHRLMLRKTTYESNLGLALEVKEYLMLFRLVGQQKRKALLCDRLRWNGEVVRKPLFLEPSLWWDTLFLEENAEEMANAVDEFYKGANVYKWALANEQLAAYSGRFHKDLFNTGKHQLFEELAGGWRWARHYSNKCLLLRTSLNDRLLGKYTETKKEGKVKLFKEDVLLVFALAGSDKPMYLLFSKDVLLRKWSRWYCRAGQGCCNLGPRLGGHRKSMLMGELKGPGLDHLFSLQSLDLFETTAHYRNYMPKMLKLTLYDELKRRQGLFQERELMNESRSPLSPMREPEREVNRRQFTRRHTPLPRLLFKAKYLLREHFEQFKHKRKFVQKWFEGHTLELTYLNLSPRVTTSTRFEVELVQKALPCGSLYTQLNPKEFGQTNYLASFPLYVEQKLPDSPSVDYDVEEGEFHLRETDLNELLNSMDAAKLQLASTNRVPEKNLSM
>DECOY_sp|Q13393-2|PLD1_HUMAN
TWVEMPVLAKETGVSPLLSEESLFYFPFQVLFRGKKLELEERALPDKEALVKFLNPRDLQLLNHVEDNPLRCFKVDYLTARNAATSVWVKEFKFDSVPDQLDESPDDLYGLVRVFCQRLLRGARFGAQYKEGDMVSPVTETDQVLVAMESRKGDMLRSDNLNASGLLVTNDDALLKLSHVYLLETVLNGELEAHRTLGCFSLYNLWQNGLEKALQGLLSNERGCMRTYNFHMLAQLANGGGTSLDGEFGPLLPLVVYRVKYQNREHKALRLQALADGKLNFVKVDDACSLFFQNELYLYRHSNELVHVYAAHLSEEHKYLGASWDAARSLLQVNAHVSGPVQRYLEHATTQKSPLLFPYSLRSKYKSMKLTFNRWQLFRHAVRDAKAGHVASALDHWPRPTMSRYDLFDAFKPDLQVWKDFVFNCYKDGHWRFTEGHLEGVGTQLRSLSGTNSTSDLSSLSDADHLHRHHLKQLSYKFSKRFKPGLKGKLSDVDDLKSQLPLNQVPEKNKDRLLSEMSEMAAPPLSGLSPGSTRKVVSGVDTRLHENDDRWGYALDLGGVFAVSQDLLVKLEHHAWLYVTSSVHDPRHMKVLNPHRLMLRKTTYESNLGLALEVKEYLMLFRLVGQQKRKALLCDRLRWNGEVVRKPLFLEPSLWWDTLFLEENAEEMANAVDEFYKGANVYKWALANEQLAAYSGRFHKDLFNTGKHQLFEELAGGWRWARHYSNKCLLLRTSLNDRLLGKYTETKKEGKVKLFKEDVLLVFALAGSDKPMYLLFSKDVLLRKWSRWYCRAGQGCCNLGPRLGGHRKSMLMGELKGPGLDHLFSLQSLDLFETTAHYRNYMPKMLKLTLYDELKRRQGLFQERELMNESRSPLSPMREPEREVNRRQFTRRHTPLPRLLFKAKYLLREHFEQFKHKRKFVQKWFEGHTLELTYLNLSPRVTTSTRFEVELVQKALPCGSLYTQLNPKEFGQTNYLASFPLYVEQKLPDSPSVDYDVEEGEFHLRETDLNELLNSMDAAKLQLASTNRVPEKNLSM
>DECOY_sp|Q13393-3|PLD1_HUMAN
KLQSTGASSSTVHWMVRRLGTSQLPLTMGPCGRPPTGTLSLLLLNLLNFGKTSSSLATRTEMGSDKPGMCSEWVRQYVVSPGPLPLSGLSPGSTRKVVSGVDTRLHENDDRWGYALDLGGVFAVSQDLLVKLEHHAWLYVTSSVHDPRHMKVLNPHRLMLRKTTYESNLGLALEVKEYLMLFRLVGQQKRKALLCDRLRWNGEVVRKPLFLEPSLWWDTLFLEENAEEMANAVDEFYKGANVYKWALANEQLAAYSGRFHKDLFNTGKHQLFEELAGGWRWARHYSNKCLLLRTSLNDRLLGKYTETKKEGKVKLFKEDVLLVFALAGSDKPMYLLFSKDVLLRKWSRWYCRAGQGCCNLGPRLGGHRKSMLMGELKGPGLDHLFSLQSLDLFETTAHYRNYMPKMLKLTLYDELKRRQGLFQERELMNESRSPLSPMREPEREVNRRQFTRRHTPLPRLLFKAKYLLREHFEQFKHKRKFVQKWFEGHTLELTYLNLSPRVTTSTRFEVELVQKALPCGSLYTQLNPKEFGQTNYLASFPLYVEQKLPDSPSVDYDVEEGEFHLRETDLNELLNSMDAAKLQLASTNRVPEKNLSM
>DECOY_sp|Q13393-4|PLD1_HUMAN
PDEVGPTKMRQFSCRLLRGARFGAQYKEGDMVSPVTETDQVLVAMESRKGDMLRSDNLNASGLLVTNDDALLKLSHVYLLETVLNGELEAHRTLGCFSLYNLWQNGLEKALQGLLSNERGCMRTYNFHMLAQLANGGGTSLDGEFGPLLPLVVYRVKYQNREHKALRLQALADGKLNFVKVDDACSLFFQNELYLYRHSNELVHVYAAHLSEEHKYLGASWDAARSLLQVNAHVSGPVQRYLEHATTQKSPLLFPYSLRSKYKSMKLTFNRWQLFRHAVRDAKAGHVASALDHWPRPTMSRYDLFDAFKPDLQVWKDFVFNCYKDGHWRFTEGHLEGVGTQLRSLSGTDAHRPTLGQESESSPHFKLFHKPLGHLLNHHRSYHNFYSSTSDLSSLSDADHLHRHHLKQLSYKFSKRFKPGLKGKLSDVDDLKSQLPLNQVPEKNKDRLLSEMSEMAAPPLSGLSPGSTRKVVSGVDTRLHENDDRWGYALDLGGVFAVSQDLLVKLEHHAWLYVTSSVHDPRHMKVLNPHRLMLRKTTYESNLGLALEVKEYLMLFRLVGQQKRKALLCDRLRWNGEVVRKPLFLEPSLWWDTLFLEENAEEMANAVDEFYKGANVYKWALANEQLAAYSGRFHKDLFNTGKHQLFEELAGGWRWARHYSNKCLLLRTSLNDRLLGKYTETKKEGKVKLFKEDVLLVFALAGSDKPMYLLFSKDVLLRKWSRWYCRAGQGCCNLGPRLGGHRKSMLMGELKGPGLDHLFSLQSLDLFETTAHYRNYMPKMLKLTLYDELKRRQGLFQERELMNESRSPLSPMREPEREVNRRQFTRRHTPLPRLLFKAKYLLREHFEQFKHKRKFVQKWFEGHTLELTYLNLSPRVTTSTRFEVELVQKALPCGSLYTQLNPKEFGQTNYLASFPLYVEQKLPDSPSVDYDVEEGEFHLRETDLNELLNSMDAAKLQLASTNRVPEKNLSM
>DECOY_sp|Q9NXH3|PP14D_HUMAN
MQRPSRRLKKLLQSLLESLFAETRPPCNGLLAELQKTQEETSLDMLAELDLEPESPTAQDQFLEQVQADVWQEMELRWQLQRGDKYVTRLSRRPRSPKLSSDPHKSSESDTSSRRRTGSAWHKKVCPNEGDPSPSTCSAPSSSKL
>DECOY_sp|Q8IYI6|EXOC8_HUMAN
VVSTTSEPNRVLRLSARNLDQLKQAKPGVGEERKFEVVPLVTEYLFSANRQLFKKAEPDQERCLSYDVHQVAVLLLEVLSELLVMHLEPFYKLLAEELFGMTKQTFAVVTYSLNVWCDDGTYQEFNSVGCKSMEKEKLGLAEPTMLNRRMWMEESRNKHTAELLLKEYSHLAGQLKDVLLAHLLFTLDLGLDGLQQCHKEAKVVCEAATSLSKESDFVKQSFADVFMGMARSAWVVFASYCGSDTGAFDLEFREATELLSTFFVHCKLHLYLLTAGERLLRQLATHVAARARNLFLECKATCQGRLLLQSVRRATKAPGRGLRSDPSLEFVLVETLRQRVEEKVRALKEVPPPSKPDELYHNKLDLLDVAGEFRDQALCVDLDEPLEQLWEMSLDKVEEEVEPVAPEEEEDDEFPNTKASTVQPPRGPAAAEEQRRRKEESLRKATDELVELWRKEKLANEAQFRLSEPFMLKLFMKDMPPNKDVNVVALGDLSYLANRYYMRRGQPLWTAVLLCDNMLFGHRVQLQAMHDADYEVLDGNYVLYQGPTELLRHCGEKVELLTTLRTKQGEEGPGSGRDSAGGPTSFFGAQRGLHRDGGAGGVGEEGGSAAAAGAAAAAPLLTLPLSELSKSQETLLHSLQYMESELYSLREATELFRQYNQYVRKNLNQATEEALAQRLREQQHLRDDGDSQQSLKQVYRLAEFGGSELRRQRLSAGSDSMAMAM
>DECOY_sp|Q8TBF8|FA81A_HUMAN
PTEMKPQMLQLKQQLQRDDKLKMAELVRQLSGLSEYVATFGANVEKAMKELNQNMQLEKLTRLGHKMEEERQRTQGDFKKTQGEEKLDRLASMQSKKLEMRDESAGSNKEVLLSLQDKLQLLKEERLEQEQQLWRSASLLQNSLEEVTKGKFTDLLQLQHNSRDHSKMKLTSQESLSLDRVNLLQSLQGEAKDKLTLLEKLAAQQKENLHQLGEYTKTHEASRLALSADRCARVRGLDGLGSLRQMELKTLASNTGYSLNRDRALQEQLVELRDNLKQVLATLRNLHEELFRLARDGLGKGNQKMQLSNVLDKDRLFAHEVLAATKTEHCLRLDELQEVLSVSSYPAMTLSQSRHPMRTRRVLHMNEM
>DECOY_sp|P09017|HXC4_HUMAN
RLTLDERAQQEPPTASQSHDESTGPTAASLTSPAAGAPPARSKVTNPRLHKKDKWRRMNQFWKLLRQESLCLSHALERRRRLTLRYNYHFKEELELVQRQTYARTRKSPEGGNYNPNVTSVHKKLMWPYVLPKQSAASSPHDPAPQSCAPPAPSPSASAGSLPAPECLSQKSEPHHHGAQAPGHRGSNGPGQLSTCSYRQEPYSRPPPPPPYLEQHHHQFGSRERTGYYEPSHEPLYSNQSYEECPPKFPDLYNSDMLYSSMLM
>DECOY_sp|A0A0C4DH32|HV320_HUMAN
MACHYLATDERALSNMQLYLSKNANRSDTLRFKGVSDAYGTSGGNWNLGSVWELKGGPARQVWSMGYDDFTFGSAACSRGSLGLRPVVGGGSEVLQVECQVKGLLAVLFVWSLGFRE
>DECOY_sp|P00492|HPRT_HUMAN
KAKYKAGTESLVCVHNLRDFYENYDLAYGVVKFDPLEFGVFDKPYGVRSPRKTVLLSAKVVKMPNYRQVLSLLTQMKTGTDLLDEVLLVKNGTLTSLDDGGLKVLDGTSQDNCYKSRLLFDVTMPLRSDSRNNLKALYDLLDAFKFYGKGLVCLAVLHHGGMKEMVRDARLERTDMLLGHPLFRVELDEAYHNPLCFLDLDYGPEDDSLVVGPRSTAM
>DECOY_sp|Q16082|HSPB2_HUMAN
PEVLAAEEEEEPDPPAPLLSLYVENVETDLRHGRGPAELNLLGDHSLARARVWPDVDAPLVYRTCFRESVFGRHDRLQPRHASVELLNDVRTVTVEDPTFHSVDLFAQKFGESRLLESAGRASGEGAPARARPVYYGHYLTPTLLEEPLLGEGRFEGQRLSPNAFEYEATAPHAHPVRSGSM
>DECOY_sp|Q92826|HXB13_HUMAN
APTSKNKVALKKVKERRVNQFWLTLRQESLSTAASKRRKLKDTLKFNAAYREELRELQKGYPSRKKRLRRGFACADPPHQGSSDAFAKAWFPGPPNQEGQCCMQSNWGGALAWSQYSDVPLLSDRHPEGPAGLTQVVSVDLYSAMPQYTGPYGPYFAFETRPSPYEEGATPTEAPYAALTAAQACKPLSRSSRVCSYYGGGFYGYPVPAPSTGQPVGPCPHCKQPPEASGPLDLPAYNVAPMLTPAAPHSTLPSHAVLRNGGGAGLLGELKDAGDLTAYNGPEM
>DECOY_sp|Q15040|JOS1_HUMAN
VDRTWSQHAEVEEPVVLLLECKNRGLHKHLKRFLESEGGLWEPKMKLSDLNYYAGGVREVCLWHRKQLPKLLPGWCLSSPLNMLFGMVNTLALVGVRRKDDWWVAEYKGTQLAAMLVNVDYNGNGLMKKSHPTVMTNPSRLQFLEQLTRDTFANSDQFVNNLAHLACLRREKQEHYLQPPAAQPLELSEKSKADKGWPVCSM
>DECOY_sp|Q9Y287|ITM2B_HUMAN
SCLLTEVAKFNEFRHLAFCNSARKEQLKGLTRREQKLYTKEDHCRLYLFFGLHDLNERLDTLVMHEHLLYSQPLYTGKALNLLLELLRNPPMVLSTNLPLVYKCDLNLDLYATKKLNFDHVLNAPDSDAFEPVPVSLFEVEEEEFKLLNEELTQYLAAPADASPENLLVDKDLKYLGCYYVDDPQLAFKYYLYAGGLLVGALMFALGFCMCWCWRRAQGVPVVDDPKDCDVAVADPPLLLAEEGKSPEKKDAKEQALASNFTKVVM
>DECOY_sp|Q9Y287-2|ITM2B_HUMAN
SCLLTEVAKFNEFRHLAFCNSARKEQLKGLTRREQKLYTKEDHCRLYLFFGLHDLNERLDTLVMHEHLLYSQPLYTGAQLAFKYYLYAGGLLVGALMFALGFCMCWCWRRAQGVPVVDDPKDCDVAVADPPLLLAEEGKSPEKKDAKEQALASNFTKVVM
>DECOY_sp|Q9BXS1|IDI2_HUMAN
RVHKLHLEVFPTVDDLHPWRWYLRFEALRTLWPTKVVERGAREELLEWLEEQSLYLLKSTESPDPNLTVKRNVLLLYCLEHEGWRLDKSKAHHYLTMFVLDEPSLQEGPLGLEAQRRLQARRAVGLAKDEELEAPNYLPHSSCSDTFYGPFTKVTDRSQQLLRLKNTNFLVVSFRAHLLKGELNENLHCRKNTDAGLKVDNEDVVLLMEERLQLRRQDVWDLNLDSM
>DECOY_sp|Q96MG2|JSPR1_HUMAN
RDKGGRAKLRQSGRPQEEDRRPPSVWAKKRQPEARDSRDAWRHGGPRESERWQPLAREPREARARPEKRERPKKERPEKREKPKREKPGRRERPKEPRGDALTRVDREVAEGTAEGPEEEDNEAARPESGKLRPVEAERAPAPPASPPAQAEKFPLPSSPREPASSPPVWPEPRVAQLAAEGPVARDCLQFASGLLAVLSALVLKCNLSLDGWPLEESLAPPPPPPQLPPATQKKRAAPVRPAGSSKARLKEGTGPTRAAGPKEEKKMRPTDVSPGEAVQSDHPVSGSDARLPTASRADEQTEALASHDELAQCSGLGGDLEEWRATTMSM
>DECOY_sp|Q7Z3Z0|K1C25_HUMAN
NSQKSEELSHRLTTLKLRSQDVEELKKVVVLKAAPKDVQSGVNGSGYKDKSYGGKSCAGDDGGLLLCYTELKLEEHKLLDLLQEYEKLQGETERTVQHLQEELAGLQAQLQALQACYNSETETLSCELSKHTALLSQLELELTQLRKTMETLERNASTTAGVDESLQQQLSAKSENFWAEARRDNQEALAEYERAMNNLLVTLDVGPAANMEVNVNGGAACQLVQMEKEHKKNLYTMEESLTEYQLELDRTCLTLEDLRRVLGNVDAEVSQHLALENEKYRLFDDATRLANDLQLVANANSTTSALLQKNLDDLLPFRYSYDHDLRGCSGPGKFEYWKGKLQELDANAEELAHVSDLYSARLDNLNQMTKVENGSLLRGENVTFGACPNGGGTNGGSSSGGFASSFGSGLGSLGCSNGTGFSTGGGYRLLSGTTRPPCRRASSSSRLLSM
>DECOY_sp|O95965|ITGBL_HUMAN
PYESGLWLECANGNWGDWCECNGCSCLGNGTCLLGDKHDCRDDDCDCFEGSLYWEEASCLKCGCHCSKGGSCLLGDASECLKNSQEETMNKRCPHQCKWGFLRCVGERCGCSCTGHGGCVVGDLDERRCDDCECKTGYRRVDGPPYCTKCGCEKCRGGSCPLDSSGQKRCLSEEASLTCSQPHEKKCGYWGKACDRCGCNCQGHGSCFDDSRYDYVRACRDEDCECTDGHLDGWDGTPDVDHCTCEGCVCTRGNSCKLGDPSTRRKCSEWPTLDCQFEKCDGHWGKACYCNGCYKCGHGGCLEETEDDLCREDDCECKFGYVLGSGDSNDKCRCGCHCTGANSCLLDQSKNCMQNKKKSTLDCNTPYQCADGYWGQDKCKCGCDKCGHGACTSGDYTECVWEHCECLPGFFMGPETVHCLCVGCDRCRGGHCLAAGPPQGPRARRCESERASRLCAAGPWRSLSPSFSQPVASLGAFLLSSALLLFRNFGPRPM
>DECOY_sp|O95965-2|ITGBL_HUMAN
PYESGLWLECANGNWGDWCECNGCSCLGNGTCLLGDKHDCRDDDCDCFEGSLYWEEASCLKCGCHCSKGGSCLLGDASECLKNSQEETMNKRCPHQCKWGFLRCVGERCGCSCTGHGGCVVGDLDERRCDDCECKTGYRRVDGPPYCTKCGCEKCRGGSCPLDSSGQKRCLSEEASLTCSQPHEKKCGYWGKACDRCGCNCQGHGSCFDDSRYDYVRACRDEDCECTDGHLDGWDGTPDVDHCTCEGCVCTRGNSCKLGDPSTRRKCSEWPTLDCQFEKCDGHWGKACYCNGCYKCGHGGCLEETEDDLCREDDCECKFGYVLGSGDSNDKCRCGCHCTGANSCLLDQSKNCM
>DECOY_sp|O95965-3|ITGBL_HUMAN
PYESGLWLECANGNWGDWCECNGCSCLGNGTCLLGDKHDCRDDDCDCFEGSLYWEEASCLKCGCHCSKGGSCLLGDASECLKNSQEETMNKRCPHQCKWGFLRCVGERCGCSCTGHGGCVVGDLDERRCDDCECKTGYRRVDGPPYCTKCGCEKCRGGSCPLDSSGQKRCLSEEASLTCSQPHEKKCGYWGKACDRCGCNCQGHGSCFDDSRYDYVRACRDEDCECTDGHLDGWDGTPDVDHCTCEGCVCTRGNSCKLGDPSTRRKCSEWPTLDCQFEKCDGHWGKACYCNGCYKCGHGGCLEETEDDLCREDDCECKFGYVLGSGDSNDKCRCGCHCTGANSCLLDQSKNCMQNKKKSTLDCNTPYQCADGYWGQDKCKCGCDKCGHKGNFAGMVAVLNM
>DECOY_sp|P00568|KAD1_HUMAN
MLADLHTCVQSFVSDVSGEANKRVVLRKGEYFALVPETKAYYTERKKLLTEENDDRVGSTERKGLRLQTMTEPGADVYLLLTPQGRRLEFEEGQQVREPYGDLLFKGSTNKVAVMARDLMDLVTELPVLQKGEMLESKKLRGASGSSVERSLLDGTSLHTYGKYQVKLECQTKGGSGPGGVVFLKLKKTKLEKE
>DECOY_sp|P49895|IOD1_HUMAN
SHKLELVRAVEEPNYNWPGKSKGYLRLGEQLLYRLEPLAAYLQSSQNQMTDVVVPCQPRSALLLHAAQRLDQLNQHRNLDMNKNFAWGDSAHAEELYLVLFDALSSFDELRKFDQLKFFMFSPUTCSGFNLVLRPNGQMFEWLNRCQSGRLVVPCNPALGGLETTDERLQRWKVLVFWFYQTSFFTPLWNDHSFHPRNTMGKTEGMALLRKNRVDPFLLLLKVGVVVHVAVELLVWRKLLWLGPQPLGM
>DECOY_sp|P49895-2|IOD1_HUMAN
SHKLELVRAVEEPNYNWPGKSKGYLRLGEQLLYRLEPLAAYLQSSQNQMTDVVVPCQPRSALLLHAAQRLDQLNQHRNLDMNKNFAWGDSAHAEELYLVLFDALSSFDELRKFDQLKFFMFSPUTCSGFNLVLRPNGKTEGMALLRKNRVDPFLLLLKVGVVVHVAVELLVWRKLLWLGPQPLGM
>DECOY_sp|P49895-3|IOD1_HUMAN
PVLKTLLRGSSTLNSCLHLDPVVELLUCWHGLKVLVFWFYQTSFFTPLWNDHSFHPRNTMGKTEGMALLRKNRVDPFLLLLKVGVVVHVAVELLVWRKLLWLGPQPLGM
>DECOY_sp|P49895-4|IOD1_HUMAN
SHKLELVRAVEEPNYNWPGKSKGYLRLGEQLLYRLEPLAAYLQSSQNQMTDVVVPCQPRSALLLHAAQRLDQLNQHRNLDMNKNFAWGDQMFEWLNRCQSGRLVVPCNPALGGLETTDERLQRWKVLVFWFYQTSFFTPLWNDHSFHPRNTMGKTEGMALLRKNRVDPFLLLLKVGVVVHVAVELLVWRKLLWLGPQPLGM
>DECOY_sp|P49895-5|IOD1_HUMAN
GSAHAEELYLVLFDALSSFDELRKFDQLKFFMFSPUTCSGFNLVLRPNGQMFEWLNRCQSGRLVVPCNPALGGLETTDERLQRWKVLVFWFYQTSFFTPLWNDHSFHPRNTMGKTEGMALLRKNRVDPFLLLLKVGVVVHVAVELLVWRKLLWLGPQPLGM
>DECOY_sp|P49895-6|IOD1_HUMAN
VDSGRSUSSGSLSPAVVVHVAVELLVWRKLLWLGPQPLGM
>DECOY_sp|P49895-7|IOD1_HUMAN
GQMFEWLNRCQSGRLVVPCNPALGGLETTDERLQRWKVLVFWFYQTSFFTPLWNDHSFHPRNTMGKTEGMALLRKNRVDPFLLLLKVGVVVHVAVELLVWRKLLWLGPQPLGM
>DECOY_sp|P49895-8|IOD1_HUMAN
MAYVGLHQVERTLPPGGPKLSGPRGAUDHRGTAALPGKTEGMALLRKNRVDPFLLLLKVGVVVHVAVELLVWRKLLWLGPQPLRG
>DECOY_sp|P49895-9|IOD1_HUMAN
FGLRWAYVGLHQVERTLPPGGPKLSGPRGAUDHRGTAALPGKTEGMALLRKNRVDPFLLLLKVGVVVHVAVELLVWRKLLWLGPQPLGM
>DECOY_sp|P08648|ITA5_HUMAN
ADSTAPKPLQKAEMATGYPLRKFSFGKLYLLYLLLGLLLLGFLLALLLLWLPVGYSGEKATWQVATAVRQKEQPLRQPLRLYPKMLKAYVAECQLSFPQHRQLEFKTAWRVFHLQLSQSEQQHLPGLERCRLFCEAEPKCLLQPGSSASRSPASRKEQQHHLSGEPDLELKGPNLPHNTTCNLGTRVTVYLLQQGELAQPCSLELVGQSLSSPGQNLLEYVHHVAPGLDEKEQPQRDPHWDSVPFLVAEKPSVGNLTVQAQAEVSRLFSVVDSQSNNLKNSLLQFDFQLKKTTRDLHPVTRFLGGWLSAGKAMPNGLDCVLRLSQNVAFYDCSLSSFNGPRHVLGSYEAEPPATRVLEAEYAGGEGVNQAHFTLNLAKNDGLYVHNQEGFVELQLDPVCLNDEGCDLLLQKADERLKSSQYHLARPLGHSDVPAQPDLSFNLALHLPSKLRDFESERNLYKLMRECDREAGNQLLLTQTLTARQSALFLRRAVGKGKQQWDLQLEVTFGLSDAVKHGSANLCFSLNLCAVPNGELSCRSEEPNFMAPFLTLSASASVLRPRGYVVKADVGFSGVLLDPYGNGDLRDGRGLASGFFDPTHSAAWLPQLVQSKPSGLGGPGGPFVFVVGQQTEGGFPAGLAVDNYGDQDLDGLPTLSSGRFGFEDHGTLTLTPTPELGAPHQLYVYRVGVEQRPGDPRTDMLLPAGVLLDDLGDGNVDTAAVAYGFYSAMQEGSFNYLRSLDSGNLLTVYGYTLNKGPVGAVFDETDDGSFEGVAVSYGLYSDDYLSSARQTQLQGQVLNLLYEPYYSEALQEQTASLLQGQWFYSGPGGLVRVGKTTFEASFGGQCYGQGAAWSFDRSCPAYELRLTFNDTSLYCTGVPDSLPKEERTWSYLPACALLSSGHRAVTAGFWQLKSYEVPEEGESSSLSSELRLSKGSDFELPTCQTPSAGWPCLYVAGGQLVGPQSTNKAPAGVLVSVGDTGRPYFEVSFGFFSGPPGSLVAPAEADLNFGGRVPPPPLLLLLLPLLPRRRPPGRWLQVAHLPSEPRTSGM
>DECOY_sp|P20701|ITAL_HUMAN
KDGGGSESKHDELKPLCGPDGAEQGSALQESDEAPLGNPVRGEGAKMKELRKNFFGKVYLVLFLLLLLLLGGLGSLVYLYLMKQEYVVDKVMVVQALSANSGYLHFKHSSNFSLSLSSCLSFMSSAELEGVLELTGLVQVLLERQFVVPRCFLAGPLCPEAADPRLELDEYHCPVPPEMQVSWQHTLPGESPPQPVGVVAELTPLNHDHLSPQRLVQYMKHVQHKLPKGPTFSVYLTSDEQDQLLLNLPYLLPLLTTASNDELLDSDENNCTVNAHLEVSDGWSSNVLTNFMMQLAVSHGKAFLPSSVNCSLRASLRLSEEPLEECSVPLQSHKMPLEKRVFSLGPPFHLDLQVWYADEELNSLSLEVSLSAFATRLLRARSAPSFSRVLNAEKKCDEGCKNEFPLEWTESHLSRPLLPPLKDGQRAQRDPTGEEEWLSFNLSVNLPSLLDQVCVPFHFSFDTCSMSTTVALRRNLERHGGPFLRRRGRTHGDLQLTYTLNAVRLGQFQPLLKSLQFCLTLNVGKEKMNSTSYSCEVEHVPLEAPSFSMLTVMDVVRPSSLVLMQSEAGVAVDALGDGELKDVGHLRSGFWQLGSLVQTGERLQSPQPSLGGRHGNFLYVAGQEELPAGVAVDVLGDGNLDTLATLAEGRFGLPYGPDGQLESVEEFGLRRQQYLFRVGRGQEGYFLPAGLLLLETEGDQDVDVGCLEGGFYSGLQTGHLTQVQSWHGGGQPEQFLLRVGMHQRYPAGSALLSKTRQSPLWTVTYGLYGRAVEPTLPENGLFTDDQLDKALDLFGGAWKDAGVAGVVAHRGSLDASLGSSSLEMNFSTLDKQSTGELVYKKLQLETFLKDKLEFTDLKLVFESAKPSAKFHLTEQSKQEFTKHGLGLLRYLLKDAADLNGSDTAEGDTLLLLKVTADRPAGLEREFVETAVYNLAGFTNTLLLMKHVKHLLADPKRKDVYDSFDFEKTYSTSFQVAAFQYSTNSKKLMVKDMFDLKLQFEDPQLSMSGDFLFVLDVNKGLCEQFGRPGQLMPGQLNRQFLYCLGSLYTNQDCRTSLGPDCALLSGDTPDTALTMGLKYSTYNSRGLTVPLCHGTGSQCQYLSGTSNGEGPAGVLVGNGVQLRVYGFRHGRAPPSFRSARGVDLNYSSAPAFFFFGSLLAMAMVTLCSKDM
>DECOY_sp|P20701-2|ITAL_HUMAN
KDGGGSESKHDELKPLCGPDGAEQGSALQESDEAPLGNPVRGEGAKMKELRKNFFGKVYLVLFLLLLLLLGGLGSLVYLYLMKQEYVVDKVMVVQALSANSGYLHFKHSSNFSLSLSSCLSFMSSAELEGVLELTGLVQVLLERQFVVPRCFLAGPLCPEAADPRLELDEYHCPVPPEMQVSWQHTLPGESPPQPVGVVAELTPLNHDHLSPQRLRVCPGRALNRDFAESVGWPCPLEGEQAGVTHEADGARCLPLKQSTQMEVLGHVGQYMKHVQHKLPKGPTFSVYLTSDEQDQLLLNLPYLLPLLTTASNDELLDSDENNCTVNAHLEVSDGWSSNVLTNFMMQLAVSHGKAFLPSSVNCSLRASLRLSEEPLEECSVPLQSHKMPLEKRVFSLGPPFHLDLQVWYADEELNSLSLEVSLSAFATRLLRARSAPSFSRVLNAEKKCDEGCKNEFPLEWTESHLSRPLLPPLKDGQRAQRDPTGEEEWLSFNLSVNLPSLLDQVCVPFHFSFDTCSMSTTVALRRNLERHGGPFLRRRGRTHGDLQLTYTLNAVRLGQFQPLLKSLQFCLTLNVGKEKMNSTSYSCEVEHVPLEAPSFSMLTVMDVVRPSSLVLMQSEAGVAVDALGDGELKDVGHLRSGFWQLGSLVQTGERLQSPQPSLGGRHGNFLYVAGQEELPAGVAVDVLGDGNLDTLATLAEGRFGLPYGPDGQLESVEEFGLRRQQYLFRVGRGQEGYFLPAGLLLLETEGDQDVDVGCLEGGFYSGLQTGHLTQVQSWHGGGQPEQFLLRVGMHQRYPAGSALLSKTRQSPLWTVTYGLYGRAVEPTLPENGLFTDDQLDKALDLFGGAWKDAGVAGVVAHRGSLDASLGSSSLEMNFSTLDKQSTGELVYKKLQLETFLKDKLEFTDLKLVFESAKPSAKFHLTEQSKQEFTKHGLGLLRYLLKDAADLNGSDTAEGDTLLLLKVTADRPAGLEREFVETAVYNLAGFTNTLLLMKHVKHLLADPKRKDVYDSFDFEKTYSTSFQVAAFQYSTNSKKLMVKDMFDLKLQFEDPQLSMSGDFLFVLDVNKGLCEQFGRPGQLMPGQLNRQFLYCLGSLYTNQDCRTSLGPDCALLSGDTPDTALTMGLKYSTYNSRGLTVPLCHGTGSQCQYLSGTSNGEGPAGVLVGNGVQLRVYGFRHGRAPPSFRSARGVDLNYSSAPAFFFFGSLLAMAMVTLCSKDM
>DECOY_sp|P20701-3|ITAL_HUMAN
KDGGGSESKHDELKPLCGPDGAEQGSALQESDEAPLGNPVRGEGAKMKELRKNFFGKVYLVLFLLLLLLLGGLGSLVYLYLMKQEYVVDKVMVVQALSANSGYLHFKHSSNFSLSLSSCLSFMSSAELEGVLELTGLVQVLLERQFVVPRCFLAGPLCPEAADPRLELDEYHCPVPPEMQVSWQHTLPGESPPQPVGVVAELTPLNHDHLSPQRLVQYMKHVQHKLPKGPTFSVYLTSDEQDQLLLNLPYLLPLLTTASNDELLDSDENNCTVNAHLEVSDGWSSNVLTNFMMQLAVSHGKAFLPSSVNCSLRASLRLSEEPLEECSVPLQSHKMPLEKRVFSLGPPFHLDLQVWYADEELNSLSLEVSLSAFATRLLRARSAPSFSRVLNAEKKCDEGCKNEFPLEWTESHLSRPLLPPLKDGRAQRDPTGEEEWLSFNLSVNLPSLLDQVCVPFHFSFDTCSMSTTVALRRNLERHGGPFLRRRGRTHGDLQLTYTLNAVRLGQFQPLLKSLQFCLTLNVGKEKMNSTSYSCEVEHVPLEAPSFSMLTVMDVVRPSSLVLMQSEAGVAVDALGDGELKDVGHLRSGFWQLGSLVQTGERLQSPQPSLGGRHGNFLYVAGQEELPAGVAVDVLGDGNLDTLATLAEGRFGLPYGPDGQLESVEEFGLRRQQYLFRVGRGQEGYFLPAGLLLLETEGDQDVDVGCLEGGFYSGLQTGHLTQVQSWHGGGQPEQFLLRVGMHQRYPAGSALLSKTRQSPLWTVTYGLYGRAVEPTLPENGLFTDDQLDKALDLFGGAWKDAGVAGVVAHRGSLDASLGSSSLEMNFSTLDKQSTGELVYKKLQLETFLKDKLEFTDLKLVFESAKPSAKFHLTEQSKQEFTKHGLGLLRYLLKDAADLNGSDTAEGDTLLLLKVTADRPAGLEREFVETAVYNLAGFTNTLLLMKHVKHLLADPKRKDVYDSFDFEKTYSTSFQVAAFLLSGDTPDTALTMGLKYSTYNSRGLTVPLCHGTGSQCQYLSGTSNGEGPAGVLVGNGVQLRVYGFRHGRAPPSFRSARGVDLNYSSAPAFFFFGSLLAMAMVTLCSKDM
>DECOY_sp|P14316|IRF2_HUMAN
CKSRVAQTLDSKKTLVSRATREDRPSSSSAPTMSSSLPLDQFPPWSSNYPVPNSEKELTVQLDKPNSTVFSAMGPLLYSRGTGMNSLYKEQLGRKRNWHRPGEASEEDSPVSDTTESEAYSSVPSLQLPYLESMSVPQEDSETTVEVVQCLDPPNTVLEQNELNSDLHSQGVVLLNVTSDVEKNLTSTLVAYEPSLDSVGNSLGLSSEVPEKQLKHKVDKEEKTKKPKKGSRPESLPLRMYRVFANNKKGLKSKDVEELDPLSNMARCFNKAWKTPDKPDVGPQKHGTHLAWRNFLPAKDEVDWGRHAAHMWPLQFKKLKENLKWLGPLTNSNLQEELWRPRMRMEVPM
>DECOY_sp|P14316-2|IRF2_HUMAN
CKSRVAQTLDSKKTLVSRATREDRPSSSSAPTMSSSLPLDQFPPWSSNYPVPNSEKELTVQLDKPNSTVFSAMGPLLYSRGTGMNSLYKEQLGRKRNWHRPGEASEEDSPVSDTTESEAYSSVPSLQLPYLESMSVPQEDSETTVEVVQCLDPPNTVLEQNELNSDLHSQGLLNVTSDVEKNLTSTLVAYEPSLDSVGNSLGLSSEVPEKQLKHKVDKEEKTKKPKKGSRPESLPLRMYRVFANNKKGLKSKDVEELDPLSNMARCFNKAWKTPDKPDVGPQKHGTHLAWRNFLPAKDEVDWGRHAAHMWPLQFKKLKENLKWLGPLTNSNLQEELWRPRMRMEVPM
>DECOY_sp|Q9NS87|KIF15_HUMAN
SERKKSKELFVNERAKLETEEARLVNKKERLVVYQKLQHLNQHGVKLGNEEALCEVKRQLMEMEQSRTREEEYMEEKLRSLQKFEEQKASELTQRTEVEDTRMLCEMKENYLASQVEELDKAKMLMEEVKLKSARLKELSEEQEKNLQQNDPHNQDSNKERKQLDDLQGQLLWKNELLQQSERLNMELRELQKERMLLEAKNVREDENKLTVLHELSKTSRAGDELEQEQTELKLALHTQFHPPKTPSQPDEAASDMVHELRQKMFNYEKKNQEVEKKEQNKLHQLEQLLAKKETLEEQASQLLGSKKHSAETLMNLQETAHALDECLMRDELDESLRLRLLTKELDLLDVEKKQLLRVSEREDVLASNKYCNLKDLEKQLTDLTEKTECVSRTLEQLQNMLDAVKKVDSRDKSELSSLKVETALLSEEKLQKVAMQQEKCATKEKQERQVAELKVLLKESSNKEDEEFQLSKLNRNKEEAELLEMLNNLDKSLTENKKEFNQLRNSLQDLEKFMLEQLNDYSDQLCKASELKLENERLLNDLQLQVHMRHESKLNFKEEQNKTFSSYEKLVSSLKEDASHLVRVLDHVEKSLFDKNTQTEQLKQELVNLQSLLEEQKQTWDRLESSFLEQMQTSHHEKLDVHQQKLLKNHEEEDKLAQLASMQEQVRTLEESLAEFAQENMEPPVPENLLDNDLLSSNQTYLSGFSGMEPSKLPVRPSHLQYKATPTTLKLLTEAHKLNLQSVERKQCKATAELLNELNLNKAQLSQLESELELRKRQTLKEFEEYEKQSNNLETQLQLLQKAKLETNAFLCPKEQKAPSFGQQKNDKSEMGSLESFKAEKLALTQADMEQRKVPLAERLRRLNERELSHNEMAKYARVPHHELQRELTQLERNLESLRLDQEEPLFGRGSKEHKLERLLLQDREKFVLKMNSQLKFKKELTLDELQTKVELLKKQESEKKSFFLMAEQFYEMYNKKKTRDTLFSEPPTQGSALEALQKERKLVEAQLQSVNGQTDENVVKAKNLKLRAQAFNLTSLTEGFRCSGPHVNALLAKTANGGLSRDLLFTKLSRDYCVRHKQGNGVDVLATLVQGLCSLRSNLNGAKERLMGEAHTKDRQESGALDVLNLLSRTLNVLENKSEMSELTLTFVAHRSSSRENMSTSARRVRNWGGSLVQYAEAASTVVQEVAGVVFVKKGLHRELYLGASASDLLDYLQENYLELFSKCCLFKGASGKAKEREDLLSFLYEFRSPLVRGLNHSFNDSESPGMMTFKTGSGTQGYAFLTGNYGSMCSEVLKSAVTAFVSEQTTDVDAVHDFTFKTPEPNSHRLLSTSSLVSLCLNQEGDASGRAEPSRPRLVFKVLADGENSPQNSQGNTVRSLEKTCGPAM
>DECOY_sp|Q9NS87-2|KIF15_HUMAN
SERKKSKELFVNERAKLETEEARLVNKKERLVVYQKLQHLNQHGVKLGNEEALCEVKRQLMEMEQSRTREEEYMEEKLRSLQKFEEQKASELTQRTEVEDTRMLCEMKENYLASQVEELDKAKMLMEEVKLKSARLKELSEEQEKNLQQNDPHNQDSNKERKQLDDLQGQLLWKNELLQQSERLNMELRELQKERMLLEAKNVREDENKLTVLHELSKTSRAGDELEQEQTELKLALHTQFHPPKTPSQPDEAASDMVHELRQKMFNYEKKNQEVEKKEQNKLHQLEQLLAKKETLEEQASQLLGSKKHSAETLMNLQETAHALDECLMRDELDESLRLRLLTKELDLLDVEKKQLLRVSEREDVLASNKYCNLKDLEKQLTDLTEKTECVSRTLEQLQNMLDAVKKVDSRDKSELSSLKVETALLSEEKLQKVAMQQEKCATKEKQERQVAELKVLLKESSNKEDEEFQLSKLNRNKEEAELLEMLNNLDKSLTENKKEFNQLRNSLQDLEKFMLEQLNDYSDQLCKASELKLENERLLNDLQLQVHMRHESKLNFKEEQNKTFSSYEKLVSSLKEDASHLVRVLDHVEKSLFDKNTQTEQLKQELVNLQSLLEEQKQTWDRLESSFLEQMQTSHHEKLDVHQQKLLKNHEEEDKLAQLASMQEQVRTLEESLAEFAQENMEPPVPENLLDNDLLSSNQTYLSGFSGMEPSKLPVRPSHLQYKATPTTLKLLTEAHKLNLQSVERKQCKATAELLNELNLNKAQLSQLESELELRKRQTLKEFEEYEKQSNNLETQLQLLQKAKLETNAFLCPKEQKAPSFGQQKNDKSEMGSLESFKAEKLALTQADMEQRKVPLAERLRRLNERELSHNEMAKYARVPHHELQRELTQLERNLESLRLDQEEPLFGRGSKEHKLERLLLQDREKFVLKMNSQLKFKKELTLDELQTKVELLKKQESEKKSFFLMAEQFYEMYNKKKTRDTLFSEPPTQGSALEALQKERKLVEAQLQSVNGQTDENVVKAKNLKLRAQAFNLTSLTEGFRCSGPHVNALLAKTANGGLSRDLLFTKLSRDYCVRHKQGNGVDVLATLVQGLCSLRSNLNGAKERLMGEAHTKDRQESGALDVLNLLSRTLNVLENKSEMSELTLTFVAHRSSSRENMSTSARRVRNWGGSLVQYAEAASTVVQEVAGVVFVKKGLHRELYLGASASDLLDYLQENYLELFSKCCLFKGASGKAKEREDLLSFLYEFRSPLVRGLNHSFNDSESPGMMTFKTGSGTQGYAFLTGNYGSM
>DECOY_sp|Q9NS87-3|KIF15_HUMAN
SERKKSKELFVNERAKLETEEARLVNKKERLVVYQKLQHLNQHGVKLGNEEALCEVKRQLMEMEQSRTREEEYMEEKLRSLQKFEEQKASELTQRTEVEDTRMLCEMKENYLASQVEELDKAKMLMEEVKLKSARLKELSEEQEKNLQQNDPHNQDSNKERKQLDDLQGQLLWKNELLQQSERLNMELRELQKERMLLEAKNVREDENKLTVLHELSKTSRAGDELEQEQTELKLALHTQFHPPKTPSQPDEAASDMVHELRQKMFNYEKKNQEVEKKEQNKLHQLEQLLAKKETLEEQASQLLGSKKHSAETLMNLQETAHALDECLMRDELDESLRLRLLTKELDLLDVEKKQLLRVSEREDVLASNKYCNLKDLEKQLTDLTEKTECVSRTLEQLQNMLDAVKKVDSRDKSELSSLKVETALLSEEKLQKVAM
>DECOY_sp|Q9NS87-4|KIF15_HUMAN
MLQKERMLLEAKNVREDENKLTVLHELSKTSRAGDELEQEQTELKLALHTQFHPPKTPSQPDEAASDMVHELRQKMFNYEEEERTSRGKEKPAQASTGSDPRQSEDRTEQASQLLGSKKHSAETLMNLQETAHALDECLMRDELDESLRLRLLTKELDLLDVEKKQLLRVSEREDVLASNKYCNLKDLEKQLTDLTEKTECVSRTLEQLQNMLDAVKKVDSRDKSELSSLKVETALLSEEKLQKVAMQQEKCATKEKQERQVAELKVLLKESSNKEDEEFQLSKLNRNKEEAELLEMLNNLDKSLTENKKEFNQLRNSLQDLEKFMLEQLNDYSDQLCKASELKLENERLLNDLQLQVHMRHESKLNFKEEQNKTFSSYEKLVSSLKEDASHLVRVLDHVEKSLFDKNTQTEQLKQELVNLQSLLEEQKQTWDRLESSFLEQMQTSHHEKLDVHQQKLLKNHEEEDKLAQLASMQEQVRTLEESLAEFAQENMEPPVPENLLDNDLLSSNQTYLSGFSGMEPSKLPVRPSHLQYKATPTTLKLLTEAHKLNLQSVERKQCKATAELLNELNLNKAQLSQLESELELRKRQTLKEFEEYEKQSNNLETQLQLLQKAKLETNAFLCPKEQKAPSFGQQKNDKSEMGSLESFKAEKLALTQADMEQRKVPLAERLRRLNERELSHNEMAKYARVPHHELQRELTQLERNLESLRLDQEEPLFGRGSKEHKLERLLLQDREKFVLKMNSQLKFKKELTLDELQTKVELLKKQESEKKSFFLMAEQFYEMYNKKKTRDTLFSEPPTQGSALEALQKERKLVEAQLQSVNGQTDENVVKAKNLKLRAQAFNLTSLTEGFRCSGPHVNALLAKTANGGLSRDLLFTKLSRDYCVRHKQGNGVDVLATLVQGLCSLRSNLNGAKERLMGEAHTKDRQESGALDVLNLLSRTLNVLENKSEMSELTLTFVAHRSSSRENMSTSARRVRNWGGSLVQYAEAASTVVQEVAGVVFVKKGLHRELYLGASASDLLDYLQENYLELFSKCCLFKGASGKAKEREDLLSFLYEFRSPLVRGLNHSFNDSESPGMMTFKTGSGTQGYAFLTGNYGSMCSEVLKSAVTAFVSEQTTDVDAVHDFTFKTPEPNSHRLLSTSSLVSLCLNQEGDASGRAEPSRPRLVFKVLADGENSPQNSQGNTVRSLEKGTCPRA
>DECOY_sp|Q3LI61|KR202_HUMAN
YFGCSWRYGYCSRPCCGYGYGGYRGGYGCGLGGYGHGYGCGCGYGGGLVGYGRYLGGYYNSYYCM
>DECOY_sp|Q9BYR4|KRA43_HUMAN
CCSSGCCLPHFCTRTCCTTPCSFPRCCSSVCCSPHCCSSLCCARPCCSPQCCQRPYCSSLCCSRPCCTTQCCSKPCCSSLCCSRPCCSSLCCSRPCCTRTCCSKPCCSSLCCSRPCCSSLCCSRPCCTRTCCSKPCCSSLCCSRPCCSSLCCSRPCCTRTCCTTQCCSRPCCSEQGLGQGCSQDSCVSGCCSSVM
>DECOY_sp|O76013|KRT36_HUMAN
LRPSQVHRESSLKVGRDLEETLRTLQTGVQPAPTCPVSPVCPVPPVSPRVLVKPCATACPQPPKLCDEGELLRHYTALEGERLKAVDLLVQYEQNRLEDQRCLESLQAEVNSLLCQMQALQSSRYAETEALTSELSRNMSHQAQLELELANVRRTLELLETQCCQLQESSSVVQQNLEETQTNFWAEVRRDNNEVLAEYQRLDMCEKLNLDVPPAADVEVNRLDGLQRCLVSVEEEHKKNLCMLEKELSEVQAELDKACLTLEDLRRLLGNLDAEVLRQLSLETEKYRTFDDAAKLANDLQLVRALENKSTLLKLQQFDELKTFYSQYDPCLYPLQFEYWEQRLSELEANREELRQKVELYNARLDNLFQMTKEESGNFSGECFWGGSGVFGSTHCESSLYSGPLCSGLGSLGRSASSLYGAAGALSPRVCSGVRSLSSRVSLGGATGCLKGLSGTSFTPTCTQTAM
>DECOY_sp|O76013-2|KRT36_HUMAN
LRPSQVHRESSLKVGRDLEETLRTLQTGVQPAPTCPVSPVCPVPPVSPRVLVKPCATACPQPPKLCDEGELLRHYTALEGERLKAVDLLVQYEQNRLEDQRCLESLQAEVNSLLCQMQALQSSRYAETEALTSELSRNMSHQAQLELELANVRRTLELLETQCCQLQESSSVVQQNLEETQTNFWAEVRRDNNEVLAEYQRLDMCEKLNLDVPPAADVEVNRLDGLQRCLVSVEEEHKKNLCMLEKELSEVQAELDKACLTLEDLRRLLGNLDAEVLRQLSLETEKYRTFDDAAKLANDLQLVRALENKSTLLKLQQFDELKTFYSQYDPCLYPLQFEYWEQRLSELEANREELRQKVELYNARLDNLFQMTKEESGNFSGECFWGGSGVFGSTHCESSLYSGPLCSGLGSLGRSLM
>DECOY_sp|P43629|KI3L1_HUMAN
PCSVKVRSKPANPLETYLLTDTPPKTRPQSRPTKRLQTFVCHDLQAYTVEEPDQEDSDESNARTNGAPEQDMVAAKKNNSCWLHLLFFLLLLFLLLVVSTGLLLHLRHPNGKSSSPETPSPWSSSPNGTVSVLLPDSPDSWEYPSRHFSGFRCYTGGHTAPGLPFDAQFRTNKRVVAPRRLEHAGGRESLHYMDYSRSSSCSLTVSEGAQKVPGPQASLSKPEYPGTVVLDLPDSPASLQYPTHTVSGYRCYTGALALMMPGLSFNKASVGDHLQGVRLSPKGDLSKEHLFFHEFMLDSWCQLLRVEGKSVLPGPHALLSKRPHNGTVMLVVPNSPASWGTPSHPHSRGCTYNGAHATTVPSMNFSEQFRLGHFLPLHRLDKEYLMFNNRFRHYHRCLTVHGRGPVVASPWASLFKPDQGGMHPGRAQVLFLGVCAMSVVMLSM
>DECOY_sp|P43629-2|KI3L1_HUMAN
PCSVKVRSKPANPLETYLLTDTPPKTRPQSRPTKRLQTFVCHDLQAYTVEEPDQEDSDESNARTNGAPEQDMVAAKKNNSCWLHLLFFLLLLFLLLVVSTGLLLHLRHPNGKSSSPETPSPWSSSPNGTVSVLLPDSPDSWEYPSRHFSGFRCYTGGHTAPGLPFDAQFRTNKRVVAPRRLEHAGGRESLHYMDYSRSSSCSLTVSEGAQKVPGPQASLSKPEYPGTVVLDLPDSPASLQYPTHTVSGYRCYTGALALMMPGLSFNKASVGDHLQGVRLSPKGDLSKEHLFFHEFMLDSWCQLLRVEGKSVLPGPHALLSKRPHNGMHPGRAQVLFLGVCAMSVVMLSM
>DECOY_sp|P47929|LEG7_HUMAN
FRLVSDLQVDGGVEVRLRVLPARLRHFHHYQADGVVKAFGDDSALLLVEFPQRGQFPVGPRGEREGWSGQKESNFVVESTDRLPNFHLAADSGQEEGCLLNVHRFSANPPVLRGRLLVTGRPLGEPLSKSHPVNSM
>DECOY_sp|P56470|LEG4_HUMAN
LQVYSLTVDGQLELTDRVQFASRLHAFDFLHQGNAYKVRFDLGRCLSLDFFQGPGFPNHTKKLEESGWSGNLLSRNVVTGNGRMPNLHLALDGSSGKVFNLAFKSGTPPVYKGLLLRRTATLGGQRLGFYPVPPNFTPPGEMTPLSNLQQHCHGPGPYPPMMPPGQRPLPQGGLFNLSQLQLDGDVQLHTVMQLPRLHGYEYFPNGNVVKVYHEALVLFVLEFAAKKGFPMRKRSEESGKWGGQLTNFVKVDWGDRFPNFHFAVDSGPDQGVVFNVFRKFMHESAVGQLYVSMGVNLGGPLPQYYPLTPNYTPQYGPAPVYAM
>DECOY_sp|Q8N9T8|KRI1_HUMAN
SSKGQPNKRRQRQGLRQFHRKLPNLGFAQRLRQSFECGGLMVTPGLRLKKARRRKAQAPKKPHPSVPAEEEQAPPSEPGMLSGDLAPLRQQPGAERDQKPGTAEAPTEAERECLKSFVRKKQWSNQKSYQARKARDLEEQERSYMCKKLCSTRWNLKEDDAALLEETSLGFDCPVVRTKYRFCPLDDLLDEYDRLYYEDLYEEFKTDGPEFVKPEQGVAAAFPKRKKKSGTLPARKKKREPQSPDYDADMNFNPDECHLEQQSWDGEQEPGDWTDWNWDDELGEEEEFQKPEEEVAGYYEDGFKCQMLQDHQAPDFDDELDGEELGLMENGTKRVKLEKLALLKRKELKNLKQLEEKKQKARKKRERETERKEKRREEKRRDVSSALRSPYKTVSASDPEERFFNKYQEFDEKKQLFLEGEDSSDDVALQVPPGHVGEEEEMEEEDEEEEEEEERKYNLLYRDLRFEGEDLEPDNWYKELHTLKELSDPRNLKEQKGLWELYDAEEQKAERQKTRKAQLLSSGGEGAGDEDESDEVFRAFSKELKQQEEVYSQSSTEQRLHNSTEGDSNEEDVKYGKAELLKRVEYKDLYMRPKKVKQELAEPDEESDSSSARTNYFTAKDQYRLPKKKDSLLLKTYFRDEQQPDFERVEDSSDSESSSDSSSRDDGRYKDRLQLERERERYNRYAAFAANRVLQSSRGPEPM
>DECOY_sp|Q71RC2|LARP4_HUMAN
MPRSPPVYQKEGRRNTVGQPLRFAHSRRQQREKLGAARGPLLNRGFGSYKDSRAAEKPEHKPEVSNEPAGNDEKNTPSVVNRSLRELPQVLVSSPKEPKPQCVEAYSKRLPEQLAVATAANLNNNCPSATSRASKPTTSPPSVPLTTQNLGKDQVSSDELLKDEQQTTSLATLEAACPSSTSMNLQQASTCETQEDAPVPCSLTLEENKDKEYVKGVVDSRMNELVLEGPRMSSSGPLPPFNSALLDKTFPPKASEATSPHRPSRLDDRRRRERGFLRRTRGGYDGNQEVQLTSTKEQLYTQEQHGTVTPNRHEAPFRNSSRYNLQGDGLSVSGETSHESGGSRSFQKPRVKNQFRPGMNMAAANKTYSGPSNFGNVFSGNPFPALPTEFYPTPNPSWSQPVLSYVSYQQHPNYVPQMFVPSAYQAQTQLPHSYLSSDMRLYGKNAFFTNLKARALMLKPGQFKTVERELKYFAQQADTDSQFTLYWNSNHAFECSLKVPCNEKSFLKGVEELPTTEPLRLELLVRKCHSRPKVEKGEDVQVMPSRSLVELLLDPDTTKKLLEEMNAVTWLPLFQDSDMQSLLYLKDSLNRESFCFELKKQLCKELDETSVASNSEGSVDYLQYSLDEPGLLMGDTSEELGTTRNTTECSSSYMVEYKECLDESLEANGEPHAGSTAALEHWSSETGHTVPTADTNGPALEQWKVANPNLGTKGSAVQEVFLKL
>DECOY_sp|Q71RC2-2|LARP4_HUMAN
MPRSPPVYQKEGRRNTVGQPLRFAHSRRQQREKLGAARGPLLNRGFGSYKDSRAAEKPEHKPEVSNEPAGNDEKNTPSVVNRSLRELPQVLVSSPKEPKPQCVEAYSKRLPRESKPTTSPPSVPLTTQNLGKDQVSSDELLKDEQQTTSLATLEAACPSSTSMNLQQASTCETQEDAPVPCSLTLEENKDKEYVKGVVDSRMNELVLEGPRMSSSGPLPPFNSALLDKTFPPKASEATSPHRPSRLDDRRRRERGFLRRTRGGYDGNQEVQLTSTKEQLYTQEQHGTVTPNRHEAPFRNSSRYNLQGDGLSVSGETSHESGGSRSFQKPRVKNQFRPGMNMAAANKTYSGPSNFGNVFSGNPFPALPTEFYPTPNPSWSQPVLSYVSYQQHPNYVPQMFVPSAYQAQTQLPHSYLSSDMRLYGKNAFFTNLKARALMLKPGQFKTVERELKYFAQQADTDSQFTLYWNSNHAFECSLKVPCNEKSFLKGVEELPTTEPLRLELLVRKCHSPGLLMGDTSEELGTTRNTTECSSSYMVEYKECLDESLEANGEPHAGSTAALEHWSSETGHTVPTADTNGPALEQWKVANPNLGTKGSAVEVFLKL
>DECOY_sp|Q71RC2-3|LARP4_HUMAN
MPRSPPVYQKEGRRNTVGQPLRFAHSRRQQREKLGAARGPLLNRGFGSYKDSRAAEKPEHKPEVSNEPAGNDEKNTPSVVNRSLRELPQVLVSSPKEPKPQCVEAYSKRLPEQLAVATAANLNNNCPSATSRASKPTTSPPSVPLTTQNLGKDQVSSDELLKDEQQTTSLATLEAACPSSTSMNLQQASTCETQEDAPVPCSLTLEENKDKEYVKGVVDSRMNELVLEGPRMSSSGPLPPFNSALLDKTFPPKASEATSPHRPSRLDDRRRRERGFLRRTRGGYDGNQEVQLTSTKEQLYTQEQHGTVTPNRHEAPFRNSSRYNLQGDGLSVSGETSHESGGSRSFQKPRVKNQFRPGMNMAAANKTYSGPSNFGNVFSGNPFPALPTEFYPTPNPSWSQPVLSYVSYQQHPNYVPQMFVPSAYQAQTQLPHSYLSSDMRLYGKNAFFTNLKARALMLKPGQFKTVERELKYFAQQADTDSQFTLYWNSNHAFECSLKVPCNEKSFLKGVEELPTTEPLRLELLVRKCHSRPKVEKGEDVQVMPSRSLVELLLDPDTTKKLLEEMNAVTWLPLFQDSDMQSLLYLKDSLNRESFCFELKKQLCKELDETSVASNSEGSVDYLQYSLDEPGLLMGDTSEELGTTRNTTECSSSYMVEYKECLDESLEANGEPHAGSTAALEHWSSETGHTVPTADTNGPALEQWKVANPNLGTKGSAVEVFLKL
>DECOY_sp|Q71RC2-4|LARP4_HUMAN
MPRSPPVYQKEGRRNTVGQPLRFAHSRRQQREKLGAARGPLLNRGFGSYKDSRAAEKPEHKPEVSNEPAGNDEKNTPSVVNRSLRELPQVLVSSPKEPKPQCVEAYSKRLPEQLAVATAANLNNNCPSATSRASKPTTSPPSVPLTTQNLGKDQVSSDELLKDEQQTTSLATLEAACPSSTSMNLQQASTCETQEDAPVPCSLTLEENKDKEYVKGVVDSRMNELVLEGPRMSSSGPLPPFNSALLDKTFPPKASEATSPHRPSRLDDRRRRERGFLRRTRGGYDGNQEVQLTSTKEQLYTQEQHGTVTPNRHEAPFRNSSRYNLQGDGLSVSGETSHESGGSRSFQKPRVKNQFRPGMNMAAANKTYSGPSNFGNVFSGNPFPALPTEFYPTPNPSWSQPVLSYVSYQQHPNYVPQMFVPSAYQAQTQLPHSYLSSDMRLYGKNAFFTNLKARALMLKPGQFKTVERELKYFAQQADTDSQFTLYWNSNHAFECSLKVPCNEKSFLKGVEELPTTEPLRLELLVRKCHSRPKVEKGEDVQVMPSRSLVELLLDPDTTKKLLEEMNAVTWLPLFQDSDMQSLLYLKDSLNRESFCFELKKQLCKELDETSVASNSEGSVDYLQYSLDEPGLLMGDTSEELGTTRNTTECSSSYMVEYKECLDESLEANGTNFVSVEPHAGSTAALEHWSSETGHTVPTADTNGPALEQWKVANPNLGTKGSAVQEVFLKL
>DECOY_sp|Q71RC2-5|LARP4_HUMAN
MPRSPPVYQKEGRRNTVGQPLRFAHSRRQQREKLGAARGPLLNRGFGSYKDSRAAEKPEHKPEVSNEPAGNDEKNTPSVVNRSLRELPQVLVSSPKEPKPQCVEAYSKRLPEQLAVATAANLNNNCPSATSRASKPTTSPPSVPLTTQNLGKDQVSSDELLKDEQQTTSLATLEAACPSSTSMNLQQASTCETQEDAPVPCSLTLEENKDKEYVKGVVDSRMNELVLEGPRMSSSGPLPPFNSALLDKTFPPKASEATSPHRPSRLDDRRRRERGFLRRTRGGYDGNQEVQLTSTKEQLYTQEQHGTVTPNRHEAPFRNSSRYNLQGDGLSVSGETSHESGGSRSFQKPRVKNQFRPGMNMAAANKTYSGPSNFGNVFSGNPFPAMLKPGQFKTVERELKYFAQQADTDSQFTLYWNSNHAFECSLKVPCNEKSFLKGVEELPTTEPLRLELLVRKCHSRPKVEKGEDVQVMPSRSLVELLLDPDTTKKLLEEMNAVTWLPLFQDSDMQSLLYLKDSLNRESFCFELKKQLCKELDETSVASNSEGSVDYLQYSLDEPGLLMGDTSEELGTTRNTTECSSSYMVEYKECLDESLEANGEPHAGSTAALEHWSSETGHTVPTADTNGPALEQWKVANPNLGTKGSAVQEVFLKL
>DECOY_sp|Q71RC2-6|LARP4_HUMAN
MPRSPPVYQKEGRRNTVGQPLRFAHSRRQQREKLGAARGPLLNRGFGSYKDSRAAEKPEHKPEVSNEPAGNDEKNTPSVVNRSLRELPQVLVSSPKEPKPQCVEAYSKRLPEQLAVATAANLNNNCPSATSRASKPTTSPPSVPLTTQNLGKDQVSSDELLKDEQQTTSLATLEAACPSSTSMNLQQASTCETQEDAPVPCSLTLEENKDKEYVKGVVDSRMNELVLEGPRMSSSGPLPPFNSALLDKTFPPKASEATSPHRPSRLDDRRRRERGFLRRTKNQFRPGMNMAAANKTYSGPSNFGNVFSGNPFPALPTEFYPTPNPSWSQPVLSYVSYQQHPNYVPQMFVPSAYQAQTQLPHSYLSSDMRLYGKNAFFTNLKARALMLKPGQFKTVERELKYFAQQADTDSQFTLYWNSNHAFECSLKVPCNEKSFLKGVEELPTTEPLRLELLVRKCHSRPKVEKGEDVQVMPSRSLVELLLDPDTTKKLLEEMNAVTWLPLFQDSDMQSLLYLKDSLNRESFCFELKKQLCKELDETSVASNSEGSVDYLQYSLDEPGLLMGDTSEELGTTRNTTECSSSYMVEYKECLDESLEANGEPHAGSTAALEHWSSETGHTVPTADTNGPALEQWKVANPNLGTKGSAVQEVFLKL
>DECOY_sp|Q71RC2-7|LARP4_HUMAN
MRGGYDGNQEVQLTSTKEQLYTQEQHGTVTPNRHEAPFRNSSRYNLQGDGLSVSGETSHESGGSRSFQKPRVKNQFRPGMNMAAANKTYSGPSNFGNVFSGNPFPALPTEFYPTPNPSWSQPVLSYVSYQQHPNYVPQMFVPSAYQAQTQLPHSYLSSDMRLYGKNAFFTNLKARALMLKPGQFKTVERELKYFAQQADTDSQFTLYWNSNHAFECSLKVPCNEKSFLKGVEELPTTEPLRLELLVRKCHSRPKVEKGEDVQVMPSRSLVELLLDPDTTKKLLEEMNAVTWLPLFQDSDMQSLLYLKDSLNRESFCFELKKQLCKELDETSVASNSEGSVDYLQYSLDEPGLLMGDTSEELGTTRNTTECSSSYMVEYKECLDESLEANGEPHAGSTAALEHWSSETGHTVPTADTNGPALEQWKVANPNLGTKGSAVQEVFLRL
>DECOY_sp|O95751|LDOC1_HUMAN
YDDEEEEDDDDEDDDWGFCKQMEDLFRAYDGLLPSDMELYPVVWEEAEGTLLSLLFAKVMADNCRFNENVLMYSATQVLFEPRLSSEGNFTEPFPVPCSPRPVRQLLSRAECVLRLLQEMLQSNELSLRARHMLLAHLLLVLEDVM
>DECOY_sp|Q14847|LASP1_HUMAN
LAEVYNAPLMGTDGRTEVTGYMWGDDLQQVNVLTDGDQFSVEDEDAASYDYVRARKYGGGGPARSQLSVPAAPKEYGGYSQAVPQQQPQQYVPASTPLHHPQQQELRRPYSSGDQSRRDEPEMGEGGSPGRMKSEFEEHKYLNSLQDQKKTRLQLEPTDAVVSFKGKGKNFEEKERYVQSQLESQKQRLLNEPTDAVMTFSKQPYHANCYKKPEYKGYKMNTLNKMCTECHFCKAHWKFDLCNKVETPYVKLGRCACNPNM
>DECOY_sp|Q14847-2|LASP1_HUMAN
GLGPLHPYTLLQAPPHSPLSCLPLHPGCALLDGMGRPAGWRGGGGSLGMGTGDLSFVLFDLLPSAQWLLSGASTASSKPLQCFFSSSPYSDCATAKPLFCLCQLLSPRDGRPRLRHPLHQLCLPARSQLSVPAAPKEYGGYSQAVPQQQPQQYVPASTPLHHPQQQELRRPYSSGDQSRRDEPEMGEGGSPGRMKSEFEEHKYLNSLQDQKKTRLQLEPTDAVVSFKGKGKNFEEKERYVQSQLESQKQRLLNEPTDAVMTFSKQPYHANCYKKPEYKGYKMNTLNKMCTECHFCKAHWKFDLCNKVETPYVKLGRCACNPNM
>DECOY_sp|Q14847-3|LASP1_HUMAN
LAEVYNAPLMGTDGRTEVTGYMWGDDLQQVNVLTDGDQFSVEDEDAASYDYVRARKYGGGGPARSQLSVPAAPKEYGGYSQAVPQQQPQQYVPASTPLHHPQQQELRRPYSSGDQSRRDEPEMGEGGSPGRMKSEFEEHKYLNSLQDQKKTRLQLEPTDAVVSFKGKGKNFEEKERYRVQLLAERELGQLEEHETDDQLRDLPLM
>DECOY_sp|Q14657|LAGE3_HUMAN
MSVPPGRFQMRTVVLSLQDLFNLVSRLLRLCDEKARWVVLRLGSVTLKDGVRVQHPEADPALSGHALEAELPTPFPVSLTFLHRPRMSRGAASAARDGPGPAHAPPAGGAPAAATDVGRGCSHGRGGDGGDAGGGADADARRD
>DECOY_sp|P15018|LIF_HUMAN
FAQALVALLKQKYGLLQCGKKKLQFVKDGSTDPGYTVDVHGVHKYSCRLCLVNSLLRGLLDATANKLSHLSLASPNLKLQRDTLNGLSTGLYVVRLYLEVKLKAETGNAHFPPFDTVNPGCKLDLNNPFPEGQATYYLLFLANASGNLQALQRSLQNMLNNHCPRHLACTANVPTLPLPSGAGKHWHLVLLLPVVGAALKVM
>DECOY_sp|P15018-2|LIF_HUMAN
PRPAPRRHRHQAQQPPQPCQPQPDEPGPHHQGPLHWPRVSHPVAGGAQGEGRHRQPLAPLGRDQPWMAQGPQQPVAGGPSHVAALKVM
>DECOY_sp|Q6ISS4|LAIR2_HUMAN
PADFGSAETGPVTGASSGPETDPSDPGGSSKEVLLELFDSHESWGPKPYYLRCYLGANGESVSDLHRFAESESPGRLFVNYSKDKYRADREERLFTQVGVPRGCMFTVHSGPSLVTGPEASLSRPPLAGEQTHLTQALCLVLGLLATLHPSM
>DECOY_sp|Q6ISS4-2|LAIR2_HUMAN
PADFGSAETGPVTKGVLLELFDSHESWGPKPYYLRCYLGANGESVSDLHRFAESESPGRLFVNYSKDKYRADREERLFTQVGVPRGCMFTVHSGPSLVTGPEASLSRPPLAGEQTHLTQALCLVLGLLATLHPSM
>DECOY_sp|P18627|LAG3_HUMAN
LQEPEPEPEPEPEPEPEPEPEQELEEKLSQAQPPHLGQELASRRFRPWRRQWLHFGFAGTVLLLLSLVGLLLFLLLHGAPLAGPRAGRSQAGPSSLETFYVAAGLRLEGQYLQCQWPQSLLQAEQAELWPGSFRSQSPTDLSSWVRFEQGSVPTVECLKLGLSGPSGFKSPTVTLLALTVTANLQQEQLHLHCTYTGAQAQSVDERLLTFDGNDGTVLLDPGGGPPTKWATLFRSTGVGAPRLCPLGRVSGAGAYVTLPTPPELGLVTLNYMLSVNFGRDYTLLCGWPGSDMPSVQPLFLFSEALHHHPSREVPRVGQRGRNFWHVSARPDRPSFSCNLLVWDSRALSGPPSATMSAQGRLRLRLCSLRARDLHVARAYEGADRRAARPLWLSFDRGRQRGEDLQRVPQLPRLGRSLGGPGVSLVTRRYRPPGWSSPAAPHPGPALPHGPAAAPPGSDPQHQWTVGRRALLSLDQLPLTPSCPLQAPAGEQAWVVPVEAGPQLKPVPAVWLPQLFLLGLFQAEWM
>DECOY_sp|P18627-2|LAG3_HUMAN
KEGVQPQGTLLALTVTANLQQEQLHLHCTYTGAQAQSVDERLLTFDGNDGTVLLDPGGGPPTKWATLFRSTGVGAPRLCPLGRVSGAGAYVTLPTPPELGLVTLNYMLSVNFGRDYTLLCGWPGSDMPSVQPLFLFSEALHHHPSREVPRVGQRGRNFWHVSARPDRPSFSCNLLVWDSRALSGPPSATMSAQGRLRLRLCSLRARDLHVARAYEGADRRAARPLWLSFDRGRQRGEDLQRVPQLPRLGRSLGGPGVSLVTRRYRPPGWSSPAAPHPGPALPHGPAAAPPGSDPQHQWTVGRRALLSLDQLPLTPSCPLQAPAGEQAWVVPVEAGPQLKPVPAVWLPQLFLLGLFQAEWM
>DECOY_sp|P00709|LALBA_HUMAN
KLECLWQEKLETCLKAHALWYDLKGLDLKKLACMLDDTLDDDLKFDCSLDCLRNSQPVQSKSCWKLNSLQFLGYETSENNEVLAQTDYGSTHFMTCLLEPLALGGYGDLKDLLQSLEKCTFKQALLAPFLLGVLFLPVFRFM
>DECOY_sp|A0A0C4DH26|KVD41_HUMAN
PKHNGQQCYYTAADEAELSSLTFTFDTGSGSGSRFSPVGSLSQSAKYLLKLPAQDKPQQYWYLYNGLGESAQCTLTKVEGPTVSLFAPSQTMVVDRGSAPVWLLLRLLFQLPSVM
>DECOY_sp|Q16787|LAMA3_HUMAN
QDPCGNLSVPGQVELAETVPVPLHNVHLRNLCGFFKSWVPRLLTTLNAPAGGLHLPEQTSAPPFPLQGATYSSDTDLELHLLHKQLTVAVSHWQGDCLSKQPTVSTSTGGAGSDMSATKVGAELYVCLKHGPQSGLHLLLGTLRSRPLFSVKLFEPGLLVSHALVVHGGEESFYLKGELPGGLCSSVGFSSSPTYLKPSDLQFKNLCGVFSNTPLKSKPGSPPSGLYVPRALSLTSNGPLSGRERALGDVVRLKGEGDHGFVVTHKWGDNKCKEKSRLKKLGDTGLAFVRLKGSLYLAMFSKNTGTHFVLRGSSTTQMDVAFQRSKPLLEQPKLFLLHSTPLDGFQLAGHNAQKTPLPSCADQWKVVRSPSAVPTDQLLQNRLFKTKTNRFTSKGLLMLFPKPNLSCGGLSVRKDLSNSTLDLVEPSLSRLQVFVNSLCGEFNSGGRLLSRQSSSLKHRKLSRNLLQDDLLRLLGSNDSLVSVYHLLGDMYTQPKSFLPSGSDSTSLELYGDELTVQLRNTWTQHDLLLGSPQFTQFGFSAQLHDTPPLGLDTFSLQGRGSFSARSVKLWDESKKCTVGVTDNRLVVGSKKTLKNMCRGFAPTSLNRFRELALPLGGLYYTSFDFVEGDLLTNQVDVNLWRKMQKLGKLLQLSHRDGNNLADGVRGKEPLESNKLRYVMKLGDELNLSLRFDGNEAFFLLRGDVTTQLTQGFTPLPAHPQTPRVAYGTGEFYKNEDSKRRRECPEVETTNLNFKKTFNYLSLVNENLDDLELCKGYPPFSRLSPKLFDPPYGGVYFVVNEPDLNLLTNSRNGDMDYVGPTEKPSSTAKGTYNRLAFQYRLQKFRVDMVAKETEKSTLLQDVQLEAREDGLNYVCTLQGDVVAMGLYRDSAKDNGLYMVFMNETGGNRESNRPQLFLSLSTYKGLDELDNPRELVVGKSGNRFMPVAKVSAARDAQQLLRERLDMNDSLNGLPLLQQNLSEKRLWLDPKLNTKLNVSNDADTLKKAFDENQRTTYGKDRLEVDTQLPNLGDLVEDTLDNKRAVMKSASSLMADLDRGQLGHLGRDLTTLNTDLVKEQVTVLNLTQQLNNLAPSVEKQKKLQTKAMELNKLDSNSSLKTKRAPLDKELVTQLASESASARANAADEAKALANLLNEYATAADVARCVLEDGSARKELLNEKQALEQLRSAKHEAEEVLSKTGARSSLREKVDSLERQAENLSAAKLEYKEQKSEMLQLALNTQLLSSDATTLKYTFDSQLSNLKEVRQQLAGLRAENEQNLGNAKQAQAAAEQRLRALDSKLAEYENLSRDLSNALGNNEGQHKTQWRTRLNLLLQSRKEDAEARELKHGFRNRNLREMRMQAEAWRESFDGSPVNNGEGDTGSLKQLLLHVRNLVKNKLVDLKEASQTRANVNNNLTQKRASNVQKAEQLTEFEQNLDTLREELGEKLSGHNSLARSYNLLQRNLKDAQTEMRHMQELLGASASLGQLQKSVRLLQEGMTALDNLLTMVCSDCDDCEEAPSSKDPEQNLCDGTLPHCSGLQGNSNCSCPQCSGGKFQPNGFYGPARCECQTGTYGKACSRCVDGGNVVCGTAFSNTHPCPCRACSGHVANGYYGEQRCECHEGATNHQCNVCLGSGDQCQNSHGNCNCPVRCGTYLKGHRDYYGPSCGQCSDGAYAPPCACLEVALARLGSGTDSAEELGVESLTRLQTETFYLGQRADVLRLSLVTMLERPVESRASSARHFNGEVVHRVGHHRLDRPPTNTEEYLLSMHQGTLQVDKKPELLVMDGPLGFKSAQYTLYGGYSSKVDGLYSTPAVWSASHLTAPLEQLDAVMSNSGPNFSVPLDRVDATELHWGLMDVKFRRKTHSSHCQNNVGFCFCSTCKGLNAPDLHFSGRECVNCETGEVNKECLCAGTGPDCVGPETGRDNCNCPVCEPRFYFGSARCDCRQGTRLKPRCCQGSRDDCEPMAAELTRRGSCNCGECGAMPHFSFSHTECVECQRPVRTPPRCCQGTMEECRRLGCSCKPRCPFGYHGTARCTCRQGLVNPQCPCQGGEPSCHPGTAGTPHCECPLAKGHYFAVLRSASKNCRFSATQPDLYFSKNGCNTLFELKSDMKKSHLLQYDYNEAPVVLRVVLVLKSGEPKVVTAAVEPESLDFELQGEALVQRDCGLVHPCFSAHFSGRAPWGGDVSVQAPFTPHAAQYFHLVFVRYGLHPRVRGLTVQNQPKALTVGPLVDVSPSSQQPLHPFRPGSLVDLLLATPPTEHALSVCTASQNVRFGYSALCHVQRPVYEASFEELPLLCVQHLLRFAMHKGLQLDADALLEYMARLSMHDLVARSCLVSYNCSYLNVQGALVSGSKSVNVDVVFLQAAETSYEVVVVYHGVQPRLRLLHLEVREGSLDVMVPHAPTPRQVVARPPEGDLLFRHAECALTCPRFTVPLHQYLLCNEQPPGAYACPETVPLQLVSAEYYRDPLLVLYDLLVGEKALCAVWLGPTLSFPDAFGNGPVTVFAPKESPLFLLKESQAAGWSPYLTLHGSVAETGPNVRYLLRVFLSGSKSGVNLTRLVDNQVSTMQAYRGWSFEPFALPDFGRFLRDGNPTSGDELEKYMHHLDPFYYNNERPQCKVGVVHRECQCVGSPGSCMSSLAGGLDCQCGQCGFYNKSELAFYGDECTDCSDGGVHKSCHCDGDGRQCEGTGSVTGKAHKCCESCGSPNKEDLNWYLKLRCSCTPGEVHKLCQCYGLNSNLTGAPDCASSSGQCHPFDYAGSLRCDRCQGTVGRPCECQGTVSSCPMQYSGLASCWCAQCLPFSYFGRSCTDRCPGEVGRPCLRCGHADCLEPLVGELNCDCKGLDGAVPDESSPTSVPFLPRLLCFPFNYYGLAKCECNDGHFNKPCHRCGSGQECGDAHEPDCSCPLCGDPADVPVGYRPYYKGACQECNVGATNHQCNLCVGGGAYLGQTNLSAQRQEVDPDYYCNSAHGHCNCAECEHSQEWAARPRRWQNYGTCRCDCTEGCTHHQCERCFKLEPNNLNCVEAHGNCVCQGGLSLKDLSYYRRYTVTPRDQKASLLHGLLTNRTLRFRLLNTKATFRELTHSFTFKNAGRPGNLLSVVVEGNELPVRLSYETVCLVDDRDTVAMNAREGFKDLECKVSHAFYQWPSYTSGFDVRSELVWLDRPPSNAKFLLLYAVHFLQGLDLTLNRVNYQTGSSLPPSQWRWESGDLANTVPHKRAPDESNCYDCFQGQLTHGSGPATPGGVKLCYLEPQRPGEGPRGEGCTATAWRLAAEALNFYTPHLSLGAAAGPRDATAGCAPLRVLVLLLLPTPPLVPGLRARGRPAAAAM
>DECOY_sp|Q16787-1|LAMA3_HUMAN
QDPCGNLSVPGQVELAETVPVPLHNVHLRNLCGFFKSWVPRLLTTLNAPAGGLHLPEQTSAPPFPLQGATYSSDTDLELHLLHKQLTVAVSHWQGDCLSKQPTVSTSTGGAGSDMSATKVGAELYVCLKHGPQSGLHLLLGTLRSRPLFSVKLFEPGLLVSHALVVHGGEESFYLKGELPGGLCSSVGFSSSPTYLKPSDLQFKNLCGVFSNTPLKSKPGSPPSGLYVPRALSLTSNGPLSGRERALGDVVRLKGEGDHGFVVTHKWGDNKCKEKSRLKKLGDTGLAFVRLKGSLYLAMFSKNTGTHFVLRGSSTTQMDVAFQRSKPLLEQPKLFLLHSTPLDGFQLAGHNAQKTPLPSCADQWKVVRSPSAVPTDQLLQNRLFKTKTNRFTSKGLLMLFPKPNLSCGGLSVRKDLSNSTLDLVEPSLSRLQVFVNSLCGEFNSGGRLLSRQSSSLKHRKLSRNLLQDDLLRLLGSNDSLVSVYHLLGDMYTQPKSFLPSGSDSTSLELYGDELTVQLRNTWTQHDLLLGSPQFTQFGFSAQLHDTPPLGLDTFSLQGRGSFSARSVKLWDESKKCTVGVTDNRLVVGSKKTLKNMCRGFAPTSLNRFRELALPLGGLYYTSFDFVEGDLLTNQVDVNLWRKMQKLGKLLQLSHRDGNNLADGVRGKEPLESNKLRYVMKLGDELNLSLRFDGNEAFFLLRGDVTTQLTQGFTPLPAHPQTPRVAYGTGEFYKNEDSKRRRECPEVETTNLNFKKTFNYLSLVNENLDDLELCKGYPPFSRLSPKLFDPPYGGVYFVVNEPDLNLLTNSRNGDMDYVGPTEKPSSTAKGTYNRLAFQYRLQKFRVDMVAKETEKSTLLQDVQLEAREDGLNYVCTLQGDVVAMGLYRDSAKDNGLYMVFMNETGGNRESNRPQLFLSLSTYKGLDELDNPRELVVGKSGNRFMPVAKVSAARDAQQLLRERLDMNDSLNGLPLLQQNLSEKRLWLDPKLNTKLNVSNDADTLKKAFDENQRTTYGKDRLEVDTQLPNLGDLVEDTLDNKRAVMKSASSLMADLDRGQLGHLGRDLTTLNTDLVKEQVTVLNLTQQLNNLAPSVEKQKKLQTKAMELNKLDSNSSLKTKRAPLDKELVTQLASESASARANAADEAKALANLLNEYATAADVARCVLEDGSARKELLNEKQALEQLRSAKHEAEEVLSKTGARSSLREKVDSLERQAENLSAAKLEYKEQKSEMLQLALNTQLLSSDATTLKYTFDSQLSNLKEVRQQLAGLRAENEQNLGNAKQAQAAAEQRLRALDSKLAEYENLSRDLSNALGNNEGQHKTQWRTRLNLLLQSRKEDAEARELKHGFRNRNLREMRMQAEAWRESFDGSPVNNGEGDTGSLKQLLLHVRNLVKNKLVDLKEASQTRANVNNNLTQKRASNVQKAEQLTEFEQNLDTLREELGEKLSGHNSLARSYNLLQRNLKDAQTEMRHMQELLGASASLGQLQKSVRLLQEGMTALDNLLTMVCSDCDDCEEAPSSKDPEQNLCDGTLPHCSGLQGNSNCSCPQCSGGKFQPNGFYGPARCECQTGTYGKACSRCVDGGNVVCGTAFSNTHPCPCRACSGHVANGYYGEQRCECHEGATNHQCNVCLGSGDQCQNSHGNCNCPVRCGTYLKGHRDYYGPSCGQSRPFEVYSAQLQSQGPPQLFPRVQQQSSYGLCQGLAAGFLWLWGMSCARRSVAPPM
>DECOY_sp|Q16787-3|LAMA3_HUMAN
QDPCGNLSVPGQVELAETVPVPLHNVHLRNLCGFFKSWVPRLLTTLNAPAGGLHLPEQTSAPPFPLQGATYSSDTDLELHLLHKQLTVAVSHWQGDCLSKQPTVSTSTGGAGSDMSATKVGAELYVCLKHGPQSGLHLLLGTLRSRPLFSVKLFEPGLLVSHALVVHGGEESFYLKGELPGGLCSSVGFSSSPTYLKPSDLQFKNLCGVFSNTPLKSKPGSPPSGLYVPRALSLTSNGPLSGRERALGDVVRLKGEGDHGFVVTHKWGDNKCKEKSRLKKLGDTGLAFVRLKGSLYLAMFSKNTGTHFVLRGSSTTQMDVAFQRSKPLLEQPKLFLLHSTPLDGFQLAGHNAQKTPLPSCADQWKVVRSPSAVPTDQLLQNRLFKTKTNRFTSKGLLMLFPKPNLSCGGLSVRKDLSNSTLDLVEPSLSRLQVFVNSLCGEFNSGGRLLSRQSSSLKHRKLSRNLLQDDLLRLLGSNDSLVSVYHLLGDMYTQPKSFLPSGSDSTSLELYGDELTVQLRNTWTQHDLLLGSPQFTQFGFSAQLHDTPPLGLDTFSLQGRGSFSARSVKLWDESKKCTVGVTDNRLVVGSKKTLKNMCRGFAPTSLNRFRELALPLGGLYYTSFDFVEGDLLTNQVDVNLWRKMQKLGKLLQLSHRDGNNLADGVRGKEPLESNKLRYVMKLGDELNLSLRFDGNEAFFLLRGDVTTQLTQGFTPLPAHPQTPRVAYGTGEFYKNEDSKRRRECPEVETTNLNFKKTFNYLSLVNENLDDLELCKGYPPFSRLSPKLFDPPYGGVYFVVNEPDLNLLTNSRNGDMDYVGPTEKPSSTAKGTYNRLAFQYRLQKFRVDMVAKETEKSTLLQDVQLEAREDGLNYVCTLQGDVVAMGLYRDSAKDNGLYMVFMNETGGNRESNRPQLFLSLSTYKGLDELDNPRELVVGKSGNRFMPVAKVSAARDAQQLLRERLDMNDSLNGLPLLQQNLSEKRLWLDPKLNTKLNVSNDADTLKKAFDENQRTTYGKDRLEVDTQLPNLGDLVEDTLDNKRAVMKSASSLMADLDRGQLGHLGRDLTTLNTDLVKEQVTVLNLTQQLNNLAPSVEKQKKLQTKAMELNKLDSNSSLKTKRAPLDKELVTQLASESASARANAADEAKALANLLNEYATAADVARCVLEDGSARKELLNEKQALEQLRSAKHEAEEVLSKTGARSSLREKVDSLERQAENLSAAKLEYKEQKSEMLQLALNTQLLSSDATTLKYTFDSQLSNLKEVRQQLAGLRAENEQNLGNAKQAQAAAEQRLRALDSKLAEYENLSRDLSNALGNNEGQHKTQWRTRLNLMHVRNLVKNKLVDLKEASQTRANVNNNLTQKRASNVQKAEQLTEFEQNLDTLREELGEKLSGHNSLARSYNLLQRNLKDAQTEMRHMQELLGASASLGQLQKSVRLLQEGMTALDNLLTMVCSDCDDCEEAPSSKDPEQNLCDGTLPHCSGLQGNSNCSCPQCSGGKFQPNGFYGPARCECQTGTYGKACSRCVDGGNVVCGTAFSNTHPCPCRACSGHVANGYYGEQRCECHEGATNHQCNVCLGSGDQCQNSHGNCNCPVRCGTYLKGHRDYYGPSCGQCSDGAYAPPCACLEVALARLGSGTDSAEELGVESLTRLQTETFYLGQRADVLRLSLVTMLERPVESRASSARHFNGEVVHRVGHHRLDRPPTNTEEYLLSMHQGTLQVDKKPELLVMDGPLGFKSAQYTLYGGYSSKVDGLYSTPAVWSASHLTAPLEQLDAVMSNSGPNFSVPLDRVDATELHWGLMDVKFRRKTHSSHCQNNVGFCFCSTCKGLNAPDLHFSGRECVNCETGEVNKECLCAGTGPDCVGPETGRDNCNCPVCEPRFYFGSARCDCRQGTRLKPRCCQGSRDDCEPMAAELTRRGSCNCGECGAMPHFSFSHTECVECQRPVRTPPRCCQGTMEECRRLGCSCKPRCPFGYHGTARCTCRQGLVNPQCPCQGGEPSCHPGTAGTPHCECPLAKGHYFAVLRSASKNCRFSATQPDLYFSKNGCNTLFELKSDMKKSHLLQYDYNEAPVVLRVVLVLKSGEPKVVTAAVEPESLDFELQGEALVQRDCGLVHPCFSAHFSGRAPWGGDVSVQAPFTPHAAQYFHLVFVRYGLHPRVRGLTVQNQPKALTVGPLVDVSPSSQQPLHPFRPGSLVDLLLATPPTEHALSVCTASQNVRFGYSALCHVQRPVYEASFEELPLLCVQHLLRFAMHKGLQLDADALLEYMARLSMHDLVARSCLVSYNCSYLNVQGALVSGSKSVNVDVVFLQAAETSYEVVVVYHGVQPRLRLLHLEVREGSLDVMVPHAPTPRQVVARPPEGDLLFRHAECALTCPRFTVPLHQYLLCNEQPPGAYACPETVPLQLVSAEYYRDPLLVLYDLLVGEKALCAVWLGPTLSFPDAFGNGPVTVFAPKESPLFLLKESQAAGWSPYLTLHGSVAETGPNVRYLLRVFLSGSKSGVNLTRLVDNQVSTMQAYRGWSFEPFALPDFGRFLRDGNPTSGDELEKYMHHLDPFYYNNERPQCKVGVVHRECQCVGSPGSCMSSLAGGLDCQCGQCGFYNKSELAFYGDECTDCSDGGVHKSCHCDGDGRQCEGTGSVTGKAHKCCESCGSPNKEDLNWYLKLRCSCTPGEVHKLCQCYGLNSNLTGAPDCASSSGQCHPFDYAGSLRCDRCQGTVGRPCECQGTVSSCPMQYSGLASCWCAQCLPFSYFGRSCTDRCPGEVGRPCLRCGHADCLEPLVGELNCDCKGLDGAVPDESSPTSVPFLPRLLCFPFNYYGLAKCECNDGHFNKPCHRCGSGQECGDAHEPDCSCPLCGDPADVPVGYRPYYKGACQECNVGATNHQCNLCVGGGAYLGQTNLSAQRQEVDPDYYCNSAHGHCNCAECEHSQEWAARPRRWQNYGTCRCDCTEGCTHHQCERCFKLEPNNLNCVEAHGNCVCQGGLSLKDLSYYRRYTVTPRDQKASLLHGLLTNRTLRFRLLNTKATFRELTHSFTFKNAGRPGNLLSVVVEGNELPVRLSYETVCLVDDRDTVAMNAREGFKDLECKVSHAFYQWPSYTSGFDVRSELVWLDRPPSNAKFLLLYAVHFLQGLDLTLNRVNYQTGSSLPPSQWRWESGDLANTVPHKRAPDESNCYDCFQGQLTHGSGPATPGGVKLCYLEPQRPGEGPRGEGCTATAWRLAAEALNFYTPHLSLGAAAGPRDATAGCAPLRVLVLLLLPTPPLVPGLRARGRPAAAAM
>DECOY_sp|Q16787-4|LAMA3_HUMAN
QDPCGNLSVPGQVELAETVPVPLHNVHLRNLCGFFKSWVPRLLTTLNAPAGGLHLPEQTSAPPFPLQGATYSSDTDLELHLLHKQLTVAVSHWQGDCLSKQPTVSTSTGGAGSDMSATKVGAELYVCLKHGPQSGLHLLLGTLRSRPLFSVKLFEPGLLVSHALVVHGGEESFYLKGELPGGLCSSVGFSSSPTYLKPSDLQFKNLCGVFSNTPLKSKPGSPPSGLYVPRALSLTSNGPLSGRERALGDVVRLKGEGDHGFVVTHKWGDNKCKEKSRLKKLGDTGLAFVRLKGSLYLAMFSKNTGTHFVLRGSSTTQMDVAFQRSKPLLEQPKLFLLHSTPLDGFQLAGHNAQKTPLPSCADQWKVVRSPSAVPTDQLLQNRLFKTKTNRFTSKGLLMLFPKPNLSCGGLSVRKDLSNSTLDLVEPSLSRLQVFVNSLCGEFNSGGRLLSRQSSSLKHRKLSRNLLQDDLLRLLGSNDSLVSVYHLLGDMYTQPKSFLPSGSDSTSLELYGDELTVQLRNTWTQHDLLLGSPQFTQFGFSAQLHDTPPLGLDTFSLQGRGSFSARSVKLWDESKKCTVGVTDNRLVVGSKKTLKNMCRGFAPTSLNRFRELALPLGGLYYTSFDFVEGDLLTNQVDVNLWRKMQKLGKLLQLSHRDGNNLADGVRGKEPLESNKLRYVMKLGDELNLSLRFDGNEAFFLLRGDVTTQLTQGFTPLPAHPQTPRVAYGTGEFYKNEDSKRRRECPEVETTNLNFKKTFNYLSLVNENLDDLELCKGYPPFSRLSPKLFDPPYGGVYFVVNEPDLNLLTNSRNGDMDYVGPTEKPSSTAKGTYNRLAFQYRLQKFRVDMVAKETEKSTLLQDVQLEAREDGLNYVCTLQGDVVAMGLYRDSAKDNGLYMVFMNETGGNRESNRPQLFLSLSTYKGLDELDNPRELVVGKSGNRFMPVAKVSAARDAQQLLRERLDMNDSLNGLPLLQQNLSEKRLWLDPKLNTKLNVSNDADTLKKAFDENQRTTYGKDRLEVDTQLPNLGDLVEDTLDNKRAVMKSASSLMADLDRGQLGHLGRDLTTLNTDLVKEQVTVLNLTQQLNNLAPSVEKQKKLQTKAMELNKLDSNSSLKTKRAPLDKELVTQLASESASARANAADEAKALANLLNEYATAADVARCVLEDGSARKELLNEKQALEQLRSAKHEAEEVLSKTGARSSLREKVDSLERQAENLSAAKLEYKEQKSEMLQLALNTQLLSSDATTLKYTFDSQLSNLKEVRQQLAGLRAENEQNLGNAKQAQAAAEQRLRALDSKLAEYENLSRDLSNALGNNEGQHKTQWRTRLNLMHVRNLVKNKLVDLKEASQTRANVNNNLTQKRASNVQKAEQLTEFEQNLDTLREELGEKLSGHNSLARSYNLLQRNLKDAQTEMRHMQELLGASASLGQLQKSVRLLQEGMTALDNLLTMVCSDCDDCEEAPSSKDPEQNLCDGTLPHCSGLQGNSNCSCPQCSGGKFQPNGFYGPARCECQTGTYGKACSRCVDGGNVVCGTAFSNTHPCPCRACSGHVANGYYGEQRCECHEGATNHQCNVCLGSGDQCQNSHGNCNCPVRCGTYLKGHRDYYGPSCGQSRPFEVYSAQLQSQGPPQLFPRVQQQSSYGLCQGLAAGFLWLWGMSCARRSVAPPM
>DECOY_sp|O15230|LAMA5_HUMAN
AAPCGSAGVAGHVEVRSTMAVPRSNVARRLMCGCYAPPWPQVAMPEPLGGLYLPAPAGAAAALLPGVTHNSQADVERLLVNGKSMVARLHWQGDCLVSRPTVSTSFEGAGDDRALLVKQETVQLQLYPPRTAQGLHFLLGTVALRPVELELGVDPLTAGPLDLTLVGGSGPFFLGAELPGLLCPTVGARMTPAGLRPGHRLRKLVCGSFGVTVPKLSSHSSAPLGGVFLTHPQPHEAGQHRQHPGEQSWRAAGDTVLLRLKNERWVSKVHRWGRPRSRQSQRARLTGLGEMQAVFHGNSLFLALSPSGRPRLATFLLLRGSRSPLVHMSLSPWRNRHALLGVFELHSSLSGGFQYSRDTRTLHPPLMCAPRHAPRQRRSSKRAATAQLRGPGLGPTQAQLAPACGTSVNVSGLNQQLDFRVQPGLRLQVFVNSLCGSFNYLTGSEPLGGLLRLPPGEPQPQLEPPPRGHKPMQQLQDDVYLWVGTANSYFAVYHPAGDAFGAQKTVERTLLQLSRVGQQLSVQCLGDPSRAYYLLASDQASHFGFGSYVNGTLPAVNSLARLLFGHGHFTMRAGVLLDATCGASVGTTNRKLLDVKYGLKALKGVCRGVSGGTPFRRLLSPPLQDPPVGGLYYADALELDNDQEVSYVTRAERVVLRKRVSGGLLFVQLKASASTLPPPPQLPVKKALGAGFDYLLVLSGEQVALCLFQSQKQLFFLVGSYSVRLELEQRKFTTSLQSDFSRLAFGTGDLYSGDTLWPDGTKSRSACRPDVATDLQFRTEFNYLSVVEENLTDMELCRGYGPRFLLPPPTFTSPYGGVYFVFDDRPLNLLGEAGPAVTDKGTEQLMRQEVTVSMHGFQLRTDLSVAAFQEGLDEDLSLVAPGAEGLQYVWHKKVRDLSVGMYDGTARQSGMYMVRFDETGQGPEPEPGQLYKFLATYAALDALRDPRTLQVGRSGNKFMPKVKVSAARAGQLLARERVGLSASLALSANHVRGNELLSKLALLQPLKTELTSVSHGADLVAQGLDQRGLGEYQGQRWEVNEQMAQLQSQRVTATDQAEAAVKAHAAKKLSTEDTDMALMAQAAQLHAELQKKDRAVRDLQRTAGQLAAWVLGRLQQEQLMAEELATSNALLQQRADVLGRQVVTAWTHDAQQLAQGAADEAAQVAQLRLSYANSAELRAQTRLDQNVDLLLSSLNLALQGLQQAHAEAAEVRLKLSGAPSFTQRMQLLPRTAGDLSAARLELEKEAQDLSHLRLFVSALTRDAAHLTAQLTANRDSLEKRQQLAEERLEQRNSNLEQARETADVRLANARELDMLGAEHQARLRDTQTALAQNEEWLSSLQEQRVALRLQAAALEAEAAAQPAGLRDRAMEWLRLEVEALRTLLQEGSPASANALGLHGTQSMLESLRTDVRALAALLKTAHGLTAETGALLQSAQRDTGVAQGGRRLADQGLSTSQQELVELQQATERHPGLPRSLQSQLDALSANRLHRLAWAMSSANLRGLQEHLAPLLAGRAELDDLLLVVCHDCVECHLSHGVPGGPVPVQHQQSCTDRCEGSLGPPCNRCGTHPDRCGGPCQRRCCGQEPLGWYGPACRECQPGMTGRPCHCQGSQPHCESGEAAPGCACRPCGGCGDFGFHGEQRCDRRCGTVGKACLCHGSHPDCAETGCPTCDRCTCNGPLLANGYFGPACLERCPGTTRHLCRGCAGTLPDCDSFLLNPDGNGSCDCPQCSSGLVLPNGFFGPARCECSAGAYGKPCLCQRTGRGLVCGEAFNNSPVSLPCPCSVCPASPDRDSSVFGAQRCECHAGETNHQCDVCVGSGPLRCDSHGHCQCPVRCGLFLKGVRDYFGPACEQCSDRGYSAPCLCLEVNSALAGQGAPSAVELARRVLFVASSLQSFLRALQLQELSALVMMLERESVTRTNETRHFNGEVLQLQRGHVHGPTPYAPELFTLSMQNGQLVVDRPSEMPVFVDRGQTESHLERYLTGGYSSRVDGLYSPPAQWYLEPFAEPVAEPVRHLDRALMETGPRQEHPVVRQDTSLLVWGEMDVFERQTYSSRSRCETAGFCFRCTCKGPNAADLSFTGLSCQDKCPGQVNKECYCQGTLPDCVGPATGAEHCDCRPRCPYGHFGPSCTDRRCGTVNRPKCCQGSDTDCTPDTLEQLGPGSCNCEECGVLPHCGFTQPQCLLCDPPLRTPPCLCQGTLEDCRLAGCDCRPCNPFGWYGTARCSCRDGLVHAHCPCQGGFPECTPGTAGVEHCGCRPAGNNYFLSLSAAARNCFLSSSSPSLHYGQAACHSLFDYKSDLPERELYGFSYVNEPVVLVYDLWLRWKGPRVVTVTLESHTVDLLAQGECVVLRTCGYGHPCFSANAHGQWRVGANLLVEVPFTPHAPQYGHLLFARYGLTPVHTTFVVTAQPRELLTPEADPDVATPRPRPPGAPSMAPTLDQAHTLPLGPPLPLVQCRDLLLPQPKPPRFSPLCAASNPGFAGHSSLCSRVPEVFEPSFEELPVLTVGHLFRFAQEATRLVSAESDLHFVALHDQTRDATRGCLTSYLCPHLSLLGQQPRAQPTHVAVGVERQADENAYEVVLARYGPQPVAVQLQVDVDSGTCTLLPPHSPSLQETPCRPPLSNDRQCLAELGAASPFGDLPLHTYLLCNDGSQQASRPYTCAETRVLQLLAAEYYASPLLVVYDLLVGEAERVLAWTGPNLVFPEGFRGQPVTLFAPETSPPFAVPQSQATCNACTARSGEREVSRVGSVSMARGNVRYFVLWFLDPSTLNRLAVRLPQVPAMQAYRGWSFNEFELPNFGRFVAHGEPTAAEELERLLHHLDPLYHRDAPESCTPGQTNRPRCCVGRTPECSQGLAGGLDRCCRSCGFYDAQDLGFFGKDCSACAQGCVHKPCFCQGTGPQCEAVGGLTRGLDCSRCTCGEPNSPSLGWFGKPRCDCSPGEVHRACMCPVQAEPLAPDVPALGAPHCSGAECYPFNYAGPVCTDRCLGTRVRPCSCQGRSPDCAAHLSGEASCHCPVCSPFGHFGPSCEQCATGTYGRPRCCLGGAGCLQDLARGPDCTCAQCNPFGHYGRPRCDCHPGAFEPQCLRCGAEDCGEPLTGAPSCGCLQCLPFHFYGPARCDCTAGEFGRVRCCQGTDPDRCDDAVGPSSCQCPQCGPGYFGPACLECHTGQFNKPCLRCGRVPKRDCANGQTGAASCDCNVLQGAPLVQRETDNSSSPTPYCSPFGTFGEACVDRCEGSFNRPCYRCGTLDECTGDTFDSECNRRCCVHPSDLPHNPRSYFGPLRCECNVGTTHHQCDLCVGGGQYTGDLSQSRRRADVEPDYYCDTAHGYCNCSQCENASNATAKPWPQQNFGPCRCDCTGGCTNHQCTCQRLFPDTPKDADCADAHGHCVRCGGLSLKDLSYYRRYTVTPRDLKAGMLHGLLTNRTLRFRVNLTKATFRELLPSYSFNMAGRPGNVLSVVLEGNELPVRLSYETTCLAADRDTRLELTQPGRFELCRKDSSAFFQWPQYRTGFDMRSELVWLDRPPSNAKFLLVYAVHFVQGLDLTVNVENYELRGSLPPSQWRWETGDLANSAPHKANSNAATCLDCYQRGLTQNPDGGAVPGGVKLCYLDETRPPSRGAPAEEGCTASAARLAGEALNFYPPHLSFGGGAERERAAAGLLALGVLLLPAPRGPRGVCLASGACRKLAM
>DECOY_sp|O15230-2|LAMA5_HUMAN
LELGAQGVHHFGTEVLFVFFQGPTTAPAQLGLWEPSQPLLLRAVWSASTSTRLRSAVASWGRPCLSVGSVLQGAPLVQRETDNSSSPTPYCSPFGTFGEACVDRCEGSFNRPCYRCGTLDECTGDTFDSECNRRCCVHPSDLPHNPRSYFGPLRCECNVGTTHHQCDLCVGGGQYTGDLSQSRRRADVEPDYYCDTAHGYCNCSQCENASNATAKPWPQQNFGPCRCDCTGGCTNHQCTCQRLFPDTPKDADCADAHGHCVRCGGLSLKDLSYYRRYTVTPRDLKAGMLHGLLTNRTLRFRVNLTKATFRELLPSYSFNMAGRPGNVLSVVLEGNELPVRLSYETTCLAADRDTRLELTQPGRFELCRKDSSAFFQWPQYRTGFDMRSELVWLDRPPSNAKFLLVYAVHFVQGLDLTVNVENYELRGSLPPSQWRWETGDLANSAPHKANSNAATCLDCYQRGLTQNPDGGAVPGGVKLCYLDETRPPSRGAPAEEGCTASAARLAGEALNFYPPHLSFGGGAERERAAAGLLALGVLLLPAPRGPRGVCLASGACRKLAM
>DECOY_sp|Q9BZQ8|NIBA1_HUMAN
EESPLEPFSEQGGEGKEVDKDHSLLVDPNPADEVVWQCEHRLAKVLEEANVSATAQAASSQGGMEEQEESVQSESLCLPDSGLTCGEQQSADGEETKCGRGGEHATLTCAEGPLEGEMPGLPEETLGGSAPPSAPSGVEPFGGLEEGHAEPCPPQAREESVESEECNDPHLAAAQSPKEEEEEENEQPVHSEGNTDEEMVPASDVPVEVSATLKRLLKALSGSATLPEPEEQAPEEDELTGGFELESSCTGPLGATDETAVPNVVPDDRVSLLVQETGDPPPSPGPLSLSEKGALSSPVEPKQEEESEQFVENSLTESGLVGPLLASRRAAPSAQNSGTPKPLDTLSSVSESPLAMNDEFLNKKLLAHAKELKVLTEDLLLQHLLEEYVNEVHLMNTHDAFLFQEKLEYQKPCTSALKAQVTPLTLQVLAEQFKKRLLTSSDYDYKQLRVKLKVELAVAKTSAEGQLHPSLLQEFTFVANEMLEQMYNQRTQVVLDLHPRFRFKSLDQRLEHLLNKVTYCPEKMVSHLPLNMRLDLHKELQVSKDTTQFNQSVENVKEEFLRVVESFGSSVPGMLEELLSALFPQVSELCKSEAPQAVMKAKLGLLYKNSNVLQDMDRSLTGELKGTLRACEKELASLGESVQHQVLTYAEELLGLWRKRTDKKNKGKMPLLDTQLTPLLEEMVLNSLLQLEDGTLMEWSGYHKGERQFFQVAELFAQAEFTMKQMYDHNLRHVCDSLLASRKFQDAAEHFCFYGRHFFPQWLYVPFKEPLVVFPQTNKEESSALPDPFRHDSLLNYEDESTLKVGGAPLRLKCPAARGQYAKENEYSEVAYDKNVVVRYKEKKWLDESFQSLEAEYLLTGPALPKPKTLFQSTLRDQQEVERTVHNCFAVSYRQSYYPSFKNAELAKTRLAGYKCGEDLQSSASGGM
>DECOY_sp|Q8WWG1|NRG4_HUMAN
HQEHSHHASTSSTEVLNLDYQVSSRAQFHKRGCLFYFAGLLLTVLVALAVFAEFLNKSTQLSSGPLFVEERCAGTYNEVRCCFPSPLTPLVYCLGGNLCFKSHSPGCPEEHDTPM
>DECOY_sp|Q9NPD7|NRN1_HUMAN
FSLWTALAASLSVLLVPFAPLLSGAAGNGSGCLEFLSGQLNLKNSKREKLDWMKDAGEQCDTLATVTCSHFDEWYTCVKTLNKTDDLGQPYNAMSDGKLLLCDSFKGFVADKCGARAVAQVLYALQVALLLSLRYGNKLLGM
>DECOY_sp|Q5PT55|NTCP5_HUMAN
LLFRKRKNDQLFFLRKKCKAYVLLLLLMECGSCMAVTFPAVSALNKASQPFSLQLVALALFSNLMGSELAVKTCVPLPLTCKVAFSYGFLLGLAPVLLGLLLVELNDKTLFVLGVTFTLYLGVFMLLFSLRPLRLELFSKAEPRLKHLVLGLSVPVLLFLLTSVKLSVPLHFTGSLGLRLSYLYSNVPMMLLALLTSTCTMLLALTFDGDLLLAFLYGGGGGPCTCTMVVGFAQAEPLAVLQSLLFGCFPMLFFQTVAGLLVPLRKPWVTQFLQLEKLCGFAKCNLLLLPLLLMLLRNDLHMPAQLLSKDKQLKVKVVKNLEELRLERQGESDWLQLTVNTEGEEDTVLNLTFNTADSSKKLAVNVMQLKLPDEKLVFLHSSNRKPNEYSSSVLLTEEKTTFFLLEKTELNLFSLSSRMAEELTVLLLLLVLFKRLLM
>DECOY_sp|O76000|OR2B3_HUMAN
KMCFFRLPMRKLFAKEMKDRNLSYLLSNLMSTLLGYFLSVKMGWKDSTSSPPQLYMYLATGYFLSVVLMHSGCTGFKARAQEGRSKLLVAQALFGYSLLLLTVPLLLLLVSFFFLEAELKPTDACSKLLLAPVECFFHDVEQHGRCPMNLTLSSQLVSNGFGLLWSFAARMLCFWYNMLVVYHLRPCVAVRYDFSMVALLLCETAGLALFLLLHAVCGAYSLKKTNCGLNVLMHPVTTTTYCLDLLSLNTLFFYMPTHKLPDLLCVMMLSVNGFLTLTYSLLLVVFLPMQLWRADSFGLLLFKEPSSENEWKN
>DECOY_sp|Q8NGA6|O10H5_HUMAN
CNQPFKTLFCKKTMAKVLKERNLSFLLPSLFPTLVTYTLGMLTDGEPSQPKGKPLYLVSAFGYHVVVVTLHSACTSFKARNGEASPKLLLAAVLFAYSLLLLLFCGLLATLCVLGVKGAVVLVDDGCAKLLLPPVHCFFHHLKEHGCFALHFLASTVVMGMVLGGAWSCGRVCTCRGLSMLVNRYLPHCLAVRYDYGMVTLLFSHTFGFSFSFFMQSACALFALRSQTSLLDALRMPLLAVTYLLETLSLACLFLYMPMHLRSESWVTAMLLLNGLLTFLYMLLFLLFLMLQLHPFASFGVLLFESVSTHNLGQM
>DECOY_sp|Q8NGY1|O10Z1_HUMAN
KGGLRLRGFARNLATQLRARNLSYVLPNLLPTVVTYTMALLQRDELSYSKARPLYVFSACGYHLLVVTLHSACTSFKKAQGEASPRLLLAALLYAYSLTLFFFSVLLVLLSLLFRLLESPGTDGCALSLVPPTDCFFHQLEHSSCFSLHFLVLTMGLGFLYGTLFSTLVLQACLTPNMHSAYHLPACLAVRYDFGMAALLFCNTCAWSASFFMQAACGVYSLAQDGGALGSLRMPLLGLTYCTESFSLFSLFLYMPTHLHSDRLLALLLFVNSTLTVLYLSLFLAFLLLQLEGSSSFGLFVFRDWSTVNTQGM
>DECOY_sp|Q8NGP3|OR5M9_HUMAN
RQVYKTTLKNAVAKEVKDRNLSYLMPNLMPLVTTYFVAVKMGQEVSEETRRPLYMFLPTGYFMSVATLHSGCTSFKRRAGDARSRMLVAVVLLTYSLLVVSLSYTFNLGALVLMTLKELHRVGCALQLLPPDACYFHNLEFNGCFYLGYTWLTCLLSVSFGYVYPVSLRLVCVRTSKMSGYLLPNCGAMRYDFAMVALLYVEVHVVALFFYCQVLCGVYSLKTTESLLNELKMPTVNSSFCVDAFSLHSLFFYMPSQLQPSLSLLLLMGLNGLLTLMYVALFVVFFLVQLERQCTLGLLTFETVDTFNPM
>DECOY_sp|O14986|PI51B_HUMAN
LYVDLVSANDDQVELTNPEATLYLTGEELTFTSSSPLKGSNSYLTRPDHPYHENVYLSSSSLTTALSAAEFLSPTSPVLDRPRHSGLAEEDLSSFSQGETLLRKDEKDWEQSLSSVLEQSTKALAALSNRKKCSPSKALAQKKLFRVSNMKFLRFDAYFSRPHVSVTDGDYVLKAWSHEKKLMRLYSQLLDLLGMFLLKLERGHKSAPLGGMTDPNETLLGDGKSGPGQLSEMATSYLKVQMGRKTADPVNQPTEEKEKELSHDLFHLGLLLSYDMKLFSELRVCRDQLKTMLANYTETDFYLGEHMDQLFDLKDFTPNKSREKRESRRKAYTSKGLDYTFHRMMRSPLVNNMVVRLLNLGGSQMCYLGYKPLLFRTPNQNLNMYYGPLKLQLFEAKEHQVKTLLFEDDSTVFFLSGSAGPNSLELLPESCLSYLYDDKPLGFLREFRYFALPAYKTRFFDPYHHAPTLNSGESPLFVSEVVYFDQMLVRDEKPSTLNGVTYGLGLQLAKGLASSAKKTYKTEENKQGPAAEGNEAASSM
>DECOY_sp|O14986-2|PI51B_HUMAN
HESTAKMRFNSYLTRPDHPYHENVYLSSSSLTTALSAAEFLSPTSPVLDRPRHSGLAEEDLSSFSQGETLLRKDEKDWEQSLSSVLEQSTKALAALSNRKKCSPSKALAQKKLFRVSNMKFLRFDAYFSRPHVSVTDGDYVLKAWSHEKKLMRLYSQLLDLLGMFLLKLERGHKSAPLGGMTDPNETLLGDGKSGPGQLSEMATSYLKVQMGRKTADPVNQPTEEKEKELSHDLFHLGLLLSYDMKLFSELRVCRDQLKTMLANYTETDFYLGEHMDQLFDLKDFTPNKSREKRESRRKAYTSKGLDYTFHRMMRSPLVNNMVVRLLNLGGSQMCYLGYKPLLFRTPNQNLNMYYGPLKLQLFEAKEHQVKTLLFEDDSTVFFLSGSAGPNSLELLPESCLSYLYDDKPLGFLREFRYFALPAYKTRFFDPYHHAPTLNSGESPLFVSEVVYFDQMLVRDEKPSTLNGVTYGLGLQLAKGLASSATSVRSFYYCALLTLMETNTWAQLFTCPKLPRLSLLQKNVQKKTYKTEENKQGPAAEGNEAASSM
>DECOY_sp|O14986-3|PI51B_HUMAN
MSNSYLTRPDHPYHENVYLSSSSLTTALSAAEFLSPTSPVLDRPRHSGLAEEDLSSFSQGETLLRKDEKDWEQSLSSVLEQSTKALAALSNRKKCSPSKALAQKKLFRVSNMKFLRFDAYFSRPHVSVTDGDYVLKAWSHEKKLMRLYSQLLDLLGMFLLKLERGHKSAPLGGMTDPNETLLGDGKSGPGQLSEMATSYLKVQMGRKTADPVNQPTEEKEKELSHDLFHLGLLLSYDMKLFSELRVCRDQLKTMLANYTETDFYLGEHMDQLFDLKDFTPNKSREKRESRRKAYTSKGLDYTFHRMMRSPLVNNMVVRLLNLGGSQMCYLGYKPLLFRTPNQNLNMYYGPLKLQLFEAKEHQVKTLLFEDDSTVFFLSGSAGPNSLELLPESCLSYLYDDKPLGFLREFRYFALPAYKTRFFDPYHHAPTLNSGESPLFVSEVVYFDQMLVRDEKPSTLNGVTYGLGLQLAKGLASSAKKTYKTEENKQGPAAEGNEAASKS
>DECOY_sp|Q8N8J0|PI4P1_HUMAN
GPTMKSYDVDLVLAEPNSPLSCGPQVTVESLASLCKKRAQDKGPYKPLVASVNTKLNFFDFRYQFEKDAPGSLSGTNEEVLQRELDGLDAPPVLQSATLKKYDSFMATWKFLMLSLDRERKLEGQTPKFPPCSFYDFATSYKLRELVRNLTANPVVDAHLLSLGLTLKLRFPGLAAVRHNMSKGAGGLNLSMRSQLLSSFLEVQDSSCKLYEARFQVLFDLWLYHPTVEPPCKPPQSAESAALPDAKELEASFLGKFQEVTM
>DECOY_sp|P35232|PHB_HUMAN
QPLQLLVSQGAPLYTLRNRSSLQYALDEAAEKRLLELLGDGATALSNALLEAKASDGEASLLAKKAQQEKAEVVRFRAEAEQQAVKQAEVAETFKEGFTLHTLSVDDLLLGFTARAETLDDSVRLVSQREQTLLEGADRFAVVKSLLETTLSPLRVEDYDEGLSTFRLPLQSAVRPFLRLLTLNVNQLKDSGTLVPVRNRPRSCDFLLKPQVWPLLFHTGEGVVLDQVRGRFDFLVRAHGADVNYLASNVVGGAVALALGKFGLSEFKVAAM
>DECOY_sp|P35232-2|PHB_HUMAN
QPLQLLVSQGAPLYTLLEGADRFAVVKSLLETTLSPLRVEDYDEGLSTFRLPLQSAVRPFLRLLTLNVNQLKDSGTLVPVRNRPRSCDFLLKPQVWPLLFHTGEGVVLDQVRGRFDFLVRAHGADVNYLASNVVGGAVALALGKFGLSEFKVAAM
>DECOY_sp|P18669|PGAM1_HUMAN
KMKAGQAAVAEMKRAVTEEDGLFQMKPLKPLKNDLEYVLPLGTPLNLEMLAEESLGELKHVLRGLSNGHAALLRKVGKELQPVLEENWFPLRLATAKDLSECSPLQDETLDARRYKDSLNSYFPHDPEMPPPPVDYRRSWKLVQAEGKAAEHTKANLGTLGGYRHENRLWRTVVPLWMQDLADLVTWLRTLRKAQVSTFCLDFEYGARDLAQGRKGAEEHGAPSLDADYWGSRFNELNWASEGRHLLVKLYAKA
>DECOY_sp|Q15121|PEA15_HUMAN
KKAPPPAKLLLEEESPRQLLKDKKYASPRLTKLTDLEDEESKLLRVRTYDVVMTLLDRRPSLEFLHELYSLNKDDKLNHSELFSFWASGTTLEEKSESPLDKECAKSLQELDELTLNNTLDQLLTGYEAM
>DECOY_sp|Q15121-2|PEA15_HUMAN
KKAPPPAKLLLEEESPRQLLKDKKYASPRLTKLTDLEDEESKLLRVRTYDVVMTLLDRRPSLEFLHELYSLNKDDKLNHSELFSFWASGTTLEEKSESPLDKECAKSLQELDELTLNNTLDQLLTGYEAMVPSTQGPWPPAQCKLNGEDEM
>DECOY_sp|P0DJD8|PEPA3_HUMAN
AVPALGVQNNRADFVTFYRQLFVDGLLWLEGSETPLNMGQFGSLCSGESQLLYASPPVPYQVGNLTFVLDPLSSLASCSVVMDGDSNESAGLDSQLNALPSTPGTLLSTGTDVLAQCGEACALAEGNMTLSDVTLQWYGEVTVPVWNLSGTYYSSDLGGFLVVSGSQDDASLYVSFLDQSVLGQNWLNDFVPTAGSSSLSPYALGLLGDFPAYYLFSGPETESLGFLQNTDSLGGVQVTDYGLLGTMSGTGYTLSVTESTSQYTSSDEPNRFNHNTCALSSCYVSPVWLNSSGTDFVVTFDQAPTGLGLTGFYEMDLYNELPQEDVLTPKAWQPFKRYAPNLNKKHLFKDLLRGESLRRTLKKRSLLPKVYMLCESLAVLGLLLLKWM
>DECOY_sp|O75051|PLXA2_HUMAN
SELSMANLLQEKVYARLRRQAQEDQELAGLLEESKYSVYSYLENLASLMNFEVAHRLSQEALYANMDQDSLAPKLALDAYRYEVWKSYSPLKDYLAKLNSPSKDGRLHESTSCSDMFTQAVVSLCADTLSKGHLDFVFQPKNLVNVWRFLPLCNKSWTRHVDTDHLSRHDAQEDLFDFMKYLALPLASRGHVTSFLTEFLDDVKLTQFKGTALRLTLYLESVKMSRGDGKEQDGHDHKNVLHWKVVGSELDPTLMPRARSLSDPSGTRYFSSDRYSLSRTSLSASAPLNYSSTKQPVLAVVRSDSVQYHMLTNRKLWDGEKLTTLDEDQLVRVARLGRQWELDMDVRARPQSYPVKNYVADLKLKEVQTLTDCNLKVVPLEPSNENDPNVCNLLLKTYELQRQLKLDESLSRYAEGTLADLPKEQGMKQLACYLMFLPEGACKELKFHLLFAFWNTLKMEAVSERRTLLKLPHKNNELKNDLLDSLLKQLVDTAYERLGQLGTMLLSAVNRGRDMSFRSQLELRTLFTLLFKVNNLLQAFKLLKAEVHQQGNGQVELRELVPHDELGPFLRVMAYRTYDLYPLGRSDLDSTLENLDTQLEAFAKECELARVSELNDMQMQRKLLTLDNREKRKSYALLVLLVLLLLLSGGAALSVLAPLTLLSDSLVSVSGPSFVMGGVHVMKVHQGTLNPPECLLQTESVTVACPTEGLLVTYNKLAGGSAPPCLKNKGLLLPSGKPQDLVGTPSLLEFTPNPYYLKFTDNYLLLSQVNNFVFGFEDRPEVTDLGRPYDTTLSPALCTLTTTNVKVCVNVSKEGNKFRVRLPEQLVDLNFGTLTLPTHGSALSWEPERLQRVPDDLYEFQLNSDVHRADVSVSVPVPGLGNSSPPSVCVLESMRSGYFECTQNGLYVAVSSGAGLYHGTLTVMTGGSEPRGLPNLSLVSPNVFTYQQHKSTMFEKPCEGLCRLVPGSTTGVLAHGMECVLQEALLYEGPLPTCPVGAVQVHHALESFDLGLNVGHLTRVTGGEPPGSVTLLETLQPNSKCVNHSSWDLWPSSPSTCHQHLTRRCEGSCWGCEKRFDKALCLGCSREQAAKCYLHKVLDQPNDLLFNGNWVVAFDVALNSLDMGDYQYSSNQCQVSSSNRAFPLRVHLAGQLNLVCEYRGQGSQPQPLRNKALTLKPVEGVPLLLEETPVLQPCDESLNRLGEQFSCTTPDHTCLRNKYCWHRCFASNVCSLCLQHASCNYKFFETSVFKLGTKERSLQLELGFWDQDLPLVPVKDPGPSLCLVQSGSVQGEVETLNGFACALGASLDPADSVVLSLRLSHESVSLSSPHVALSVCQSLSAARFNPEWAQQKCRRDSCMNHLACWGCHPDGSSLCEGCTTYQECSEVPRVTVRQESMVYLRYQDLSFAMRDLLPSGKDLVSVMEYQVGGHPPGDRAKKLKLGKSTGVFVVSYGNYVYSAVSTRMRDSTTYLTLGEVPTSGGLPQNLDLGCFNDDLPVPKATCQVKDGLLWNLELNGEGQYCSQRLKELQLNLRALPFACLASDDPPHHYKQQKGSFLAFLVDDQSTLNFAQALSDGKPALYAAQLRYGEVLRATCGFPLSVYSHKFPDKDCRLVRLSTYFLDGASNLAVGEPTEPQVTLFYVFGGSAFGYLYFLDFHSVLALTDSPKLLLSSVFDSHLEYDLMASSEPRDPKRLSSLTPFYDKQGDVATGLFKLGDEGERSVLVGYMTGKTNVSSLYHKKEHSPEVLLFLDDRLLKLCVGQYLSGCALRLNESYDLLLKLNVNNTLTLVESCPQVLLPPYCKSNDEEPGKTHAVQLTLNGTKLYRVNLAGVYVAGTGQHVTLHNFTWRDNESHFTSFQPMGAAPPALLVWVVSLLVVRSSDVELRAPWRRPQEM
>DECOY_sp|O75051-2|PLXA2_HUMAN
MQEGLFYLRQYNRFWWYSGELLSKESLLHLANSRCFEYRVKKVKLGKSTGVFVVSYGNYVYSAVSTRMRDSTTYLTLGEVPTSGGLPQNLDLGCFNDDLPVPKATCQVKDGLLWNLELNGEGQYCSQRLKELQLNLRALPFACLASDDPPHHYKQQKGSFLAFLVDDQSTLNFAQALSDGKPALYAAQLRYGEVLRATCGFPLSVYSHKFPDKDCRLVRLSTYFLDGASNLAVGEPTEPQVTLFYVFGGSAFGYLYFLDFHSVLALTDSPKLLLSSVFDSHLEYDLMASSEPRDPKRLSSLTPFYDKQGDVATGLFKLGDEGERSVLVGYMTGKTNVSSLYHKKEHSPEVLLFLDDRLLKLCVGQYLSGCALRLNESYDLLLKLNVNNTLTLVESCPQVLLPPYCKSNDEEPGKTHAVQLTLNGTKLYRVNLAGVYVAGTGQHVTLHNFTWRDNESHFTSFQPMGAAPPALLVWVVSLLVVRSSDVELRAPWRRPQEMSLPAATLRLRSHTSMQEKVGPQGECSEAFCLASHDSWFYNGPPAFLSAQGLTRG
>DECOY_sp|Q9H8P0|PORED_HUMAN
FLFPLFKRAKHPYSVKFKSYFQHSLFASLAQNFFVNTVVLWWTLNHFGFTVAMSVYLMLEALYNPSSVYEFWDGFPRLHNCHLVVGKAKRNLNGLLVHKCYQHASSWLFMMMGLLHFRWAQMLLKNGTLYARNGDMPVQSLVTLGVLVYYVLGFCYQVVHLMVNSFVSVYLCEFRRLLSHLWLFVLVLFASLALEGGQFQAAGLRLLLGHLWSPFPAGLFLSQTLCWLLFGNWLVSLLYFHSFRKYPVDFRACAARPSPEGKCKTGRYLLDQFLACGPLLGPPLLQLLLTLLFAATLTLWVRALPNLASHEAEAWPAM
>DECOY_sp|Q9HBU9|POPD2_HUMAN
LEPTHTPALPAQRGSLVQSYSQLPRLSALLGSDRPSRLRATPPAPFNTTAPPTSCPPTQQLSTPTAQPPSVAPECVEEDKGESEPGADAATPGLVHYLSPRLLDRFLGKFAFKLDNLTYKLESLDYGLLASFLCSLRYKETLLLHLKRSPWSLYSCSTEATLTVQFVGEESPQLSEWEPSDMFQYPFLYHLFQGDQSRVRVGSLLLSRLNLPTEGEVAYTQETALTLVQEECCHVLKEYTQLPVQLPLCLKTYLLDFEEPLTDRERLYVLHALQLLCVVALLFSWLVLDLGCASFWGWLVCCLYGASLFGFLYFCGYVGSGGMFGLLLLCNALHYVAGEVDKQRWLCASGQLLLQGRVSSNASM
>DECOY_sp|Q9HBU9-2|POPD2_HUMAN
PRLAGAKVGSFGFQHFYSPFDDLELLGSDRPSRLRATPPAPFNTTAPPTSCPPTQQLSTPTAQPPSVAPECVEEDKGESEPGADAATPGLVHYLSPRLLDRFLGKFAFKLDNLTYKLESLDYGLLASFLCSLRYKETLLLHLKRSPWSLYSCSTEATLTVQFVGEESPQLSEWEPSDMFQYPFLYHLFQGDQSRVRVGSLLLSRLNLPTEGEVAYTQETALTLVQEECCHVLKEYTQLPVQLPLCLKTYLLDFEEPLTDRERLYVLHALQLLCVVALLFSWLVLDLGCASFWGWLVCCLYGASLFGFLYFCGYVGSGGMFGLLLLCNALHYVAGEVDKQRWLCASGQLLLQGRVSSNASM
>DECOY_sp|Q96Q06|PLIN4_HUMAN
QGGAPLAFPGVLWSLPPNHQLGELLQELGQWAQHVGRVEQSRLEAPLEEVSGASAVLGYLECLSRHRAGVPQQLEAPLGQLSSVLGSYATHLRQLLGCRVSLVGARDEEQVAADEASAGSGQDRLPQGEPAQQKAELRLFCDQLQALTRDAQFQGHQLHSVAHEFRARQFSPGLDGRLVFYSGQEASLKVPGPQSAALQAQEEANMPHFLDGLGELENQLMARLPAEEPGHTTALLGTDREGPAAGQTFTAVDTALKGTTAAAEWAPEPGVSLVDPPTSLGSFPAEQPSLATQEGGNDTRTSSTLGGWSTAPTSPLWNQFTSLGTHTAGTAVNGSGMLGASVAKDTGTLVKTTTDLGGQVAKGAMSMAGTVGSFVTKDTGMLVKASADVGTQVTKGAVNVAGTVGTTVAKDAGSLVKTATDVGTQVTKGAVNVAGTVGSCVTKDTGTLVKTSTDVGTQVTKGALNVAGTLGTSVAKDTGTLVKSTTDLGGQVAKGAKVAAGTVGSGLTKNTGTALNQTKTLGTQVAKGAVNAAGTVGSCVTKDTGTLVKTATDVGMQVAKGAVNAAGTVGSCVAKDTGTLVKTTTDMGTQVTKGAKLVAGTLGTSVAKDTGTLVKSTTDLGGQLAKGAVNAAGTVGSCVTKDTGTLVKTTTDVSTQVTKGAVNVAGMLGTTVTKDTGTLVKTATDVGTQAAKGAVNVASTVGSGFTKNTGTALNQTKTLGTQVAKGAVNVASTVGSYLTKDTGTLVKTTTDMGTQVTKGAVNVAGVLGTTVTKDTGTLVKTATDVGTQVAKGAVNAAGTLGTSMTKDTGLVVKSTTDLGGQVAKGAVNVASTVGSCVTKDTGTLVKTTTDVGTQVTKGAVNVAGTLGTSVAKDTGTLVKSTTDLGGQVAKGAVNAAGTVGSCVTKDTGTLVKLTTDVGTQLTRGALNMAGTVGSCVTKDTGTALNQTTNLGTQMAKGAVNAAGTLGTSMTKDTGMVMKSTTDLGGQLAKEALNVAGTVGSCVTKNTGTLVKTTTDVGTQLTKGAVNMAGTVGSCVTKDTGTLVKTSTDVGTQLTKGAVNMAGTVGSCVTKDTGTLVKTSTDVGTQLTKGAVNMAGTVGSCVTKDTGTLVKTSTDVGTQLSRGAVNVAGTLGTSVAKDTGTLVKASTEVGTQVTKGALNVAGMVGTTVTKDTGTLVKTTTDVGAQVTKGAVNVAGTLGTSVTKDTGTLVKASTDLGGQVAKGAMDMAGTVGSSVVKETGTLARSTTDLGGQVVKGAVDVVSAVGSSVAKDRASKMSCVLKDAGSVMKQESPQLKEETWPATQEPHAAVQAQPQAAEAAPAGTPDAARPRAASSHANAVLRNASSFGPLSGFFSGLTQM
>DECOY_sp|Q96Q06-2|PLIN4_HUMAN
QGGAPLAFPGVLWSLPPNHQLGELLQELGQWAQHVGRVEQSRLEAPLEEVSGASAVLGYLECLSRHRAGVPQQLEAPLGQLSSVLGSYATHLRQLLGCRVSLVGARDEEQVAADEASAGSGQDRLPQGEPAQQKAELRLFCDQLQALTRDAQFQGHQLHSVAHEFRARQFSPGLDGRLVFYSGQEASLKVPGPQSAALQAQEEANMPHFLDGLGELENQLMARLPAEEPGHTTALLGTDREGPAAGQTFTAVDTALKGTTAAAEWAPEPGVSLVDPPTSLGSFPAEQPSLATQEGGNDTRTSSTLGGWSTAPTSPLWNQFTSLGTHTAGTAVNGSGMLGASVAKDTGTLVKTTTDLGGQVAKGAMSMAGTVGSFVTKDTGMLVKASADVGTQVTKGAVNVAGTVGTTVAKDAGSLVKTATDVGTQVTKGAVNVAGTVGSCVTKDTGTLVKTSTDVGTQVTKGALNVAGTLGTSVAKDTGTLVKSTTDLGGQVAKGAKVAAGTVGSGLTKNTGTALNQTKTLGTQVAKGAVNAAGTVGSCVTKDTGTLVKTATDVGMQVAKGAVNAAGTVGSCVAKDTGTLVKTTTDMGTQVTKGAKLVAGTLGTSVAKDTGTLVKSTTDLGGQLAKGAVNAAGTVGSGLTKNTGTALNQTKTLGTQVAKGAVNVAGTVGSCVTKDTGTLVKTATDVGTQVAKGAVNAAGTVGSCVTKDTGTLVKTTTDVSTQVTKGAVNVAGMLGTTVTKDTGTLVKTATDVGTQAAKGAVNVASTVGSGFTKNTGTALNQTKTLGTQVAKGAVNVASTVGSYLTKDTGTLVKTTTDMGTQVTKGAVNVAGVLGTTVTKDTGTLVKTATDVGTQVAKGAVNAAGTLGTSMTKDTGLVVKSTTDLGGQVAKGAVNVASTVGSCVTKDTGTLVKTTTDVGTQVTKGAVNVAGTLGTSVAKDTGTLVKSTTDLGGQVAKGAVNAAGTVGSCVTKDTGTLVKLTTDVGTQLTRGALNMAGTVGSCVTKDTGTALNQTTNLGTQMAKGAVNAAGTLGTSMTKDTGMVMKSTTDLGGQLAKEALNVAGTVGSCVTKNTGTLVKTTTDVGTQLTKGAVNMAGTVGSCVTKDTGTLVKTSTDVGTQLTKGAVNMAGTVGSCVTKDTGTLVKTSTDVGTQLTKGAVNMAGTVGSCVTKDTGTLVKTSTDVGTQLSRGAVNVAGTLGTSVAKDTGTLVKASTEVGTQVTKGALNVAGMVGTTVTKDTGTLVKTTTDVGAQVTKGAVNVAGTLGTSVTKDTGTLVKASTDLGGQVAKGAMDMAGTVGSSVVKETGTLARSTTDLGGQVVKGAVDVVSAVGSSVAKDRASKMSCVLKDAGSVMKQESPQLKEETWPATQEPHAAVQAQPQAAEAAPAGTPDAARPRAASSHANAVLRNASSFGPLSGFFSGLTQM
>DECOY_sp|Q13427|PPIG_HUMAN
GKSDEDTGPSSEHDKKFKNEHVHDNEQKGKSQNKESEVRSKLEDKEKNLMSKSLENDQSSKQKLSFPSQRDDKKARESNNSSNHRDKSSYRKMESESNKREHSKSSEQRNKYKDRNSQSEREESRSSRRRRRRDKDRSRSGPPRRTRERSRSRRRGYEQRERYHYKERSRSRDDHRTRSRRVRSRDRSRSRERTSNYSKHKGTLDCRERSSQRRAKDKEKSSHDHENKSSELKQKSKERSRSEQKDKGSSDKQKEKEVNEHRDKGRSRSRKMEERNNKHSRDKEKSKSKEKSRSKSKSRKKAKVKNKYDKDESRRNLRDKESNKSHKDKKVKEEKRNNPSESVRNHDTKRLKERVVPRSQNKELELNEKSDKGLRWEGSSRVRMQREQAMRQWHPPTERRSRFRDRSRSSPRTRRYPRGKGKRLGRSTVLRRLQYSAPQSNPPNCREREREREKRNKEEDKAPPKRSMLRFNEPLPPLEERPVTSQPQAELNEAESESSAKKSKKRKKKSKKEKRHSKRNKKKRKKHKSEETASESDSSDSSSQSDSSSDSDSSSSSSSSSKSRKKHEKKEKVKSPLLEGCSLRLVEAFKPSAADKTQNELREVVEQGSLVQGFVVHHGDLHPTKPTTLFFQSGNTKDRGNAMSLLFKENKHVAFSEDEFFGGYLSEGRGGNGESFDGGQVMFKDVRVHFLCKSYHLKPQTKSGTKGEGTCLRCFNECKTPCVDSFLEFVRVGAPQNNLALDFFRCRPQKVLGM
>DECOY_sp|Q13427-2|PPIG_HUMAN
MLFVFALNHLRDPFSDGRVPRGKGKRLGRSTVLRRLQYSAPQSNPPNCREREREREKRNKEEDKAPPKRSMLRFNEPLPPLEERPVTSQPQAELNEAESESSAKKSKKRKKKSKKEKRHSKRNKKKRKKHKSEETASESDSSDSSSQSDSSSDSDSSSSSSSSSKSRKKHEKKEKVKSPLLEGCSLRLVEAFKPSAADKTQNELREVVEQGSLVQGFVVHHGDLHPTKPTTLFFQSGNTKDRGNAMSLLFKENKHVAFSEDEFFGGYLSEGRGGNGESFDGGQVMFKDVRVHFLCKSYHLKPQTKSGTKGEGTCLRCFNECKTPCVDSFLEFVRVGAPQNNLALDFFRCRPQKVLKG
>DECOY_sp|Q13670|PM2PB_HUMAN
ASQPGEPTPTPRRPSKSGMTLLCWDLGRRRLSTAPLFPSMMLGEFNEEEVGCGNGSVELLDMGYKDKLLDLNTAGADLSNEVLKEVATSLSLVVPGSCLQHVKRSDLKPLKAAPERTYPGPGPLPANCRLPQQHCGHDHGRVLVPAGGSGAMPDDCPLQDPSVPLTMYHGDTLLQPSAPLDALTEPNQFRGSAQPGPTTQFTASAPFRGATFKPGPNPHEPKGNGNCYMALLCLLHFAHSKCTLCGVALPGMKASDTVDSYGSAASKLEM
>DECOY_sp|Q15126|PMVK_HUMAN
RLRSLFELLNELQEERLQEVGHNELVWDFDGFNDLGCESEADDVGPTFVWRGQRQSQELAVRVVTQTVAGYAREFWQLDSRRVTDSVLWLPQSLGEVKRLCFFGPDARKQEEGRWLMKRDFAKEYTSTDLRLQFNLGHEQAYQKLPGSERLLVACVDAGRLSQLAETVFKDGKRKSGSFLLVRLPAGGLPAM
>DECOY_sp|A6NEE1|PLHD1_HUMAN
MGRGSLASPAGPQTAMLHYLSRERFQRDSRKLAVKELEEMNNADLQSTMFSQSKPMDNWSTSRRRSHRFCKSRRLTAKAHLYVSKNMLVPKMAELEARNLCEEFRKFLHSVDRARMEKEKERNKVSNLGQELRSLAGEARERRLELDRMKVVEKALREEAQKQEATLEQLSNQLAQSQSSYFREEEELRARSEENKERKLMEAKLEELLQQKELEMRQLNSHLGGSPPPQESQNALTQLHNENEELMELKKKTELSLEELTQQLSETLRHLKKEEQEVKGLRCATLELRKELQEQERMLEQVVEEFQKQEAELVQNRLELEREQREQLCLEETEEMKYDLELKQKEALQLGQAELKSLMAEGLQAKNWTKVGSEQLMELWQTQEFESEAALLLNGHFDQHSKLMAYPMSPEKEPEVLCGGLPLVKGPHLNFKYNTEFKKSESESYYLLFSKFELLRRFSKWASRPGFRKPWLVGYLQKVTSLDLADSDAQELSPSPSVSNKSSTKF
>DECOY_sp|Q02325|PLGB_HUMAN
MEFLVARDRSMLLLKRSNEAMLVCQQKESHYQFRACTFKEDEEKCAACERESGAGLKKQTVSFLSPGQTNVYDDLPEGQGKSLFLLLLLVVKEHKE
>DECOY_sp|Q6ZMI0|PPR21_HUMAN
MKSKKNSNKGSSKMLTDLEREKQSLTENMSCLHDSMMSLQDEYRKSTTTLEDQRLSLNQSAKLMEETLAKEKLAEASRKLSLRACEAYFHVKSSDALQLQSTLEVRLAMYHKDLNLRESEVDPVESDSRTTLTGLLSTSQLPELVKAATAEDQGATNSVAANEQALGVLQASGTKNKLDARLQNKEEKLKLALQAELMWHKEEQEKLSKLELSQQVQQALGRESETSSLLRRLNALAEEYPVSELLKRPLKSMYAAKKKAYQLMCEASLPSLFGSAKAPGYSLSALFYDLNNSFFSAKLGAGNTLAVVSSLLCDNTTLKLQTATPLEHELAKAQSYKHSLKDMVDHFGHLAAGVNTLVSSYNRTLLGDPETSPLALLALYTQKLEFVATKKMMDQSLELRNRALASTCLSSECEEELKSLQYPLKRLLFCLYSTLHESFKTKLVTTELVTVTDETLSEFLHLMGEELRPVYSANEHLYQSKFQNLPSLTDLASDVPFLQRLQETYTHFNLLATVLDQVFALAQGALRDKMLQRRHNHLPVNLANYQSKYTDNFPKVENLLSLSEERLGSLDEHLKTLQLQCEERTRLCKEAKEELTQKSVEKLKADNQKLELTEMKRYTLGDVVAQHQAAETELTARLRSLEAEVKHHQEDAEFFQLHRLENEEKKLQLDEDFVKSQEQSLQSSSEGKKSKKNRGPESLALEDQLLERKVALQLRNFTLSDMEQQKRLLSQKDKMLQKELAASNAQEDVVKKGLVQNQRAKLSYEQAKLQKYGQLEASRA
>DECOY_sp|Q6ZMI0-2|PPR21_HUMAN
MKSKKNSNKGSSKMLTDLEREKQSLTENMSCLHDSMMSLQDEYRKSTTTLEDQRLSLNQSAKLMEETLAKEKLAEASRKLSLRACEAYFHVKSSDALQLQSTLEVRLAMYHKDLNLRESEVDPVLSTSQLPELVKAATAEDQGATNSVAANEQALGVLQASGTKNKLDARLQNKEEKLKLALQAELMWHKEEQEKLSKLELSQQVQQALGRESETSSLLRRLNALAEEYPVSELLKRPLKSMYAAKKKAYQLMCEASLPSLFGSAKAPGYSLSALFYDLNNSFFSAKLGAGNTLAVVSSLLCDNTTLKLQTATPLEHELAKAQSYKHSLKDMVDHFGHLAAGVNTLVSSYNRTLLGDPETSPLALLALYTQKLEFVATKKMMDQSLELRNRALASTCLSSECEEELKSLQYPLKRLLFCLYSTLHESFKTKLVTTELVTVTDETLSEFLHLMGEELRPVYSANEHLYQSKFQNLPSLTDLASDVPFLQRLQETYTHFNLLATVLDQVFALAQGALRDKMLQRRHNHLPVNLANYQSKYTDNFPKVENLLSLSEERLGSLDEHLKTLQLQCEERTRLCKEAKEELTQKSVEKLKADNQKLELTEMKRYTLGDVVAQHQAAETELTARLRSLEAEVKHHQEDAEFFQLHRLENEEKKLQLDEDFVKSQEQSLQSSSEGKKSKKNRGPESLALEDQLLERKVALQLRNFTLSDMEQQKRLLSQKDKMLQKELAASNAQEDVVKKGLVQNQRAKLSYEQAKLQKYGQLEASRA
>DECOY_sp|Q6ZMI0-5|PPR21_HUMAN
MKSKKNSNKGSSKMLTDLEREKQSLTENMSCLHDSMMSLQDEYRKSTTTLEDQRLSLNQSAKLMEETLAKEKLAEASRKLSLRACEAYFHVKSSDALQLQSTLEVRLAMYHKDLNLRESEVDPVLSTSQLPELVKAATAEDQGATNSVAANEQALGVLQASGTKNKLDARLQNKEEKLKLALQAELMWHKEEQEKLSKLELSQQKRVLKSMYAAKKKAYQLMCEASLPSLFGSAKAPGYSLSALFYDLNNSFFSAKLGAGNTLAVVSSLLCDNTTLKLQTATPLEHELAKAQSYKHSLKDMVDHFGHLAAGVNTLVSSYNRTLLGDPETSPLALLALYTQKLEFVATKKMMDQSLELRNRALASTCLSSECEEELKSLQYPLKRLLFCLYSTLHESFKTKLVTTELVTVTDETLSEFLHLMGEELRPVYSANEHLYQSKFQNLPSLTDLASDVPFLQRLQETYTHFNLLATVLDQVFALAQGALRDKMLQRRHNHLPVNLANYQSKYTDNFPKVENLLSLSEERLGSLDEHLKTLQLQCEERTRLCKEAKEELTQKSVEKLKADNQKLELTEMKRYTLGDVVAQHQAAETELTARLRSLEAEVKHHQEDAEFFQLHRLENEEKKLQLDEDFVKSQEQSLQSSSEGKKSKKNRGPESLALEDQLLERKVALQLRNFTLSDMEQQKRLLSQKDKMLQKELAASNAQEDVVKKGLVQNQRAKLSYEQAKLQKYGQLEASRA
>DECOY_sp|Q6ZMI0-3|PPR21_HUMAN
CNGYNEWHWVQQALGRESETSSLLRRLNALAEEYPVSELLKRPLKSMYAAKKKAYQLMCEASLPSLFGSAKAPGYSLSALFYDLNNSFFSAKLGAGNTLAVVSSLLCDNTTLKLQTATPLEHELAKAQSYKHSLKDMVDHFGHLAAGVNTLVSSYNRTLLGDPETSPLALLALYTQKLEFVATKKMMDQSLELRNRALASTCLSSECEEELKSLQYPLKRLLFCLYSTLHESFKTKLVTTELVTVTDETLSEFLHLMGEELRPVYSANEHLYQSKFQNLPSLTDLASDVPFLQRLQETYTHFNLLATVLDQVFALAQGALRDKMLQRRHNHLPVNLANYQSKYTDNFPKVENLLSLSEERLGSLDEHLKTLQLQCEERTRLCKEAKEELTQKSVEKLKADNQKLELTEMKRYTLGDVVAQHQAAETELTARLRSLEAEVKHHQEDAEFFQLHRLENEEKKLQLDEDFVKSQEQSLQSSSEGKKSKKNRGPESLALEDQLLERKVALQLRNFTLSDMEQQKRLLSQKDKMLQKELAASNAQEDVVKKGLVQNQRAKLSYEQAKLQKYGQLEASAM
>DECOY_sp|Q6ZMI0-4|PPR21_HUMAN
KMLQYPLKRLLFCLYSTLHESFKTKLVTTELVTVTDETLSEFLHLMGEELRPVYSANEHLYQSKFQNLPSLTDLASDVPFLQRLQETYTHFNLLATVLDQVFALAQGALRDKMLQRRHNHLPVNLANYQSKYTDNFPKVENLLSLSEERLGSLDEHLKTLQLQCEERTRLCKEAKEELTQKSVEKLKADNQKLELTEMKRYTLGDVVAQHQAAETELTARLRSLEAEVKHHQEDAEFFQLHRLENEEKKLQLDEDFVKSQEQSLQSSSEGKKSKKNRGPESLALEDQLLERKVALQLRNFTLSDMEQQKRLLSQKDKMLQKELAASNAQEDVVKKGLVQNQRAKLSYEQAKLQKYGQLEASRA
>DECOY_sp|Q96LQ0|PPR36_HUMAN
MPCSTHSSLKTMVLDLTDQRLMNNNEMLSPRYGFKSTNEEPDLPHLTHPNFLRCPEGLLGVVPMPVSDLTGVKHQMEAPRFVDVQHKKYEFVNQKARELSPLLTSMVPRSMNLKKALARKPAMRRMFQVFTRKKMEGGSEEDRRRREPLNFMNRTFRLGVEEELETLHRRQFVLWAVYTCFTYFSEFKFWKDQTDSKLKEGCCMHKHDPVALGLVLLCKYQALRYQAAELESLVLEMKKEEVLGVMYKSKKPELSKNELYHSLYYLLAMLFNDLKNRNMFTTFSCRLQMETDQLLLLTVKFVDDLTLTGQQRKGEVKAAKSDKDAARKLDTRLDSAPGDTEAFHVKAKKGKGKEVEAAPTFHPHKHLLWQVSDEAARRFFELRTTEKDWYWMGRLLGLQDMLYPTQGGRKRRLAYFEPRVKY
>DECOY_sp|Q5K4E3|POLS2_HUMAN
SQLLLTLLLLFYVAHPSGSKAALEPPCLNSGGTPWHPSGSPPLFNAEGVTQSLWAEEPGLAAFLRESGQVAMGVLLWSGETMQCLLPPASTMERCNEQGEAYLVCLTGPPLLGQYLCDCRLQTLLSVAAAVPRVDQPKEWGLVWCSAGPPLGAPHLCLPLASPSPERVSSLELLALPRPLGLHQPRSLLLVRLSVQHGQPLSSAGRAGLYVELYPVTTSGRPLVCHTAALVWGPALLLGTCRVDGAVHVEALWPWLVGVPAAERLLGCAGHETHPPCTQTETEEGDPGWDWALQDELYARGTVHSLWPGHTQLPFFRARPLCGSPFRDLGALFWTGEEQCLLSRWSDNWCSGVEKEEQYAPCLAHPPDGPLPVAAGRQGYLCHCWWGGLLEAELLAGPGLAPERGGRWARLRCSGPLFYHEPHPLCVRPSAASLNVPRTLQLLALDSANDWSANEHQVRLARVERARPSPLLRVWADLRDPPSDSSNPDLFCSAPALVWSESVLAGHCRPSGPVMVQAEWPWAGRPPKAGCEPLALTCNEREPEQPDSQKTQPQTPFAPGPESGMVQRELWAEYTAVATFVGRPRRNGCGFGFSTLGAQFRWGGEECVLPGGSDGQCTRRDGEPYGACLMGPLLQLTLNFPGPQSYLCQCTAEGLRLLEVEQLVWPLPLPDAEQVDGWGTAWCATGHVRFHSRAPLCVPWVAPGLSAPSARLLLALDAGLEVQSYNAPVVLAAVRATHAGDLPGDQSHVGLLVSWEAAPELTGNTMFCHAASLVWSPALLSGGCLHGGGHHLSVQWPWTGPQANSGGVRLASPERPGCDLDEPEEQTPSLASDQFAGPLPSLVLMVLPLLLRHAM
>DECOY_sp|Q5K4E3-2|POLS2_HUMAN
SQLLLTLLLLFYVAHPSGSKAALEPPCLNSGGTPWHPSGSPPLFNAEGVTQSLWAEEPGLAAFLRESGQVAMGVLLWSGETMQCLLPPASTMQHGQPLSSAGRAGLYVELYPVTTSGRPLVCHTAALVWGPALLLGTCRVDGAVHVEALWPWLVGVPAAERLLGCAGHETHPPCTQTETEEGDPGWDWALQDELYARGTVHSLWPGHTQLPFFRARPLCGSPFRDLGALFWTGEEQCLLSRWSDNWCSGVEKEEQYAPCLAHPPDGPLPVAAGRQGYLCHCWWGGLLEAELLAGPGLAPERGGRWARLRCSGPLFYHEPHPLCVRPSAASLNVPRTLQLLALDSANDWSANEHQVRLARVERARPSPLLRVWADLRDPPSDSSNPDLFCSAPALVWSESVLAGHCRPSGPVMVQAEWPWAGRPPKAGCEPLALTCNEREPEQPDSQKTQPQTPFAPGPESGMVQRELWAEYTAVATFVGRPRRNGCGFGFSTLGAQFRWGGEECVLPGGSDGQCTRRDGEPYGACLMGPLLQLTLNFPGPQSYLCQCTAEGLRLLEVEQLVWPLPLPDAEQVDGWGTAWCATGHVRFHSRAPLCVPWVAPGLSAPSARLLLALDAGLEVQSYNAPVVLAAVRATHAGDLPGDQSHVGLLVSWEAAPELTGNTMFCHAASLVWSPALLSGGCLHGGGHHLSVQWPWTGPQANSGGVRLASPERPGCDLDEPEEQTPSLASDQFAGPLPSLVLMVLPLLLRHAM
>DECOY_sp|Q5K4E3-3|POLS2_HUMAN
SQLLLTLLLLFYVAHPSGSKAALEPPCLNSGGTPWHPSGSPPLFNAEGVTQSLWAEEPGLAAFLRESGQVAMGVLLWSGETMQCLLPPASTMERCNEQGEAYLVCLTGPPLLGQYLCDCRLQTLLSVAAAVPRVDQPKEWGLVWCSAGPPLGAPHLCLPLASPSPERVSSLELLALPRPLGLHQPRSLLLVRLSVQHGQPLSSAGRAGLYVELYPVTTSGRPLVCHTAALVWGPALLLGTCRVDGAVHVEALWPWLVGVPAAERLLGCAGHETHPPCTQTETEEGDPGWDWALQDELYARGTVHSLWPGHTQLPFFRARPLCGSPFRDLGALFWTGEEQCLLSRWSDNEKEEQYAPCLAHPPDGPLPVAAGRQGYLCHCWWGGLLEAELLAGPGLAPERGGRWARLRCSGPLFYHEPHPLCVRPSAASLNVPRTLQLLALDSANDWSANEHQVRLARVERARPSPLLRVWADLRDPPSDSSNPDLFCSAPALVWSESVLAGHCRPSGPVMVQAEWPWAGRPPKAGCEPLALTCNEREPEQPDSQKTQPQTPFAPGPESGMVQRELWAEYTAVATFVGRPRRNGCGFGFSTLGAQFRWGGEECVLPGGSDGQCTRRDGEPYGACLMGPLLQLTLNFPGPQSYLCQCTAEGLRLLEVEQLVWPLPLPDAEQVDGWGTAWCATGHVRFHSRAPLCVPWVAPGLSAPSARLLLALDAGLEVQSYNAPVVLAAVRATHAGDLPGDQSHVGLLVSWEAAPELTGNTMFCHAASLVWSPALLSGGCLHGGGHHLSVQWPWTGPQANSGGVRLASPERPGCDLDEPEEQTPSLASDQFAGPLPSLVLMVLPLLLRHAM
>DECOY_sp|Q969U7|PSMG2_HUMAN
FLAPPLGSGFLRLWSSPKLRWSASVTPDDSLKPLLQLWENLYEVLGLADPLNDGESVKFLLVAMQLKESCSEDYLKTTLGGGPRLLCFESDDLEPLRCKSEMEEWNLKSKLNQVKSQMSPTLLRYTPFRSLQLDRNQYSHSSSLVLRVACGSKSVWSLKLECFKPKSKYLFLRSLQLAVKRLSPLSYVEANLSLETSNGETTAYPNNGVMPVLCDTYFYGKLSMNLTSLLLDMALQGVNGVSVAPMLLTFGALDPASEGCPVFM
>DECOY_sp|Q969U7-2|PSMG2_HUMAN
FLAPPLGSGFLRLWSSPKLRWSASVTPDDSLKPLLQLWENLYEVLGLADPLNDGESVKFLLVAMQLKESCSEDYLKTTLGGGPRLLCFESDDLEPLRCKSEMEEWNLKSKLNQVKSQMSPTLLRYTPFRSLQLDRNQYSHSSSLVLRVACGSKSVWSLKLECFKPKSKYLFLRSLQLAVKRLSPLSYVEANLSLETSNGETTAYPNNGVMPVLCDTYFYGKLSMNLTSLLLDM
>DECOY_sp|P20618|PSB1_HUMAN
KRDLSVTERELGKETVLCRLLADGTYVRDEAASLFVKDVRLMRADLSLPVHEVNQMKNFGVQNDLLPQLMASASGGKAFSRDQYSGVPDFSYVAKGGEEDLGGLLNYVYYPFRRFSYLLTSLMAALAGTTMKSNNAKHYKMRLAELKLTLTLCDGHFGSCGLVKTDTKLYKCPSRDTHLSFGESRLTDSAVLAFDEGALALLTGGNFVYPSRFLQLPGARAHPEMGLRDGPASYMATSSLM
>DECOY_sp|Q13200|PSMD2_HUMAN
LDYNPKRNLLVFGELLPTVPLFEETALERAEGHALLVPTTHTQFGTLKTKPGAQGVVDVAQGRVVSVPLRPLEEDFTVLRMPQMAAVLGYLVYHKGLSLLRNVDLFSVLVTLLGAVAVQSMLRQDSHYPCLTLTKGGLHTLGQARLVMFLNNPKDAHYQALRQLMAARLANNTGSGVMGMAFLSNYSVEPDADHSKFSLTDLLNRLPNSVSLLALALPVRRALTPEGRYLLHGFRTLAMEAGLEEGMALLALGLVAVGQHAGMDAPAKKEKDKKDKKEKDDEKEKESDFHESCLHLLQQKVLVNGSGAYACVDVLTNAFRSFPESVVELAALLAELAEKGGLHNLGLGLPLRWAYTKEDTLEKSEMLTQLLTSTVDGNCSGVALMGCALATVGAVEMSKSSDGMVPLLLTLVDRENSGAYALGLGFLSGRLMTNSNHLVYDSLLALAPDCERNVGSNVLGCALLAGKSLYDESSYLKYDLQTLGGDVDWLLLMGLSAAASLMGHKDKNYLKWNGDDTLKLDQGFAANVFGNVFSSALNRMASDVQSGSGGRFNNELHKTYLDDPKVPEMLDLREALALFNSNLQVNSMLETLDEYEEVDESLELFVGRHGLMFAMKQQVVVKDCSTFLDEVLEMDNLMLARLLAEPRFSKRFFVGLARCLLASNEPEPVYNVCSTLYLCKVAYANEDLKDELMDVQELEMLLDCAEHEANHAMNYPVLKEVLTLLPREQKVEADDLEQWKEAVEGALRHVYEHGWSALEEQSGVRLKYLCREEGSMTMALVSLLDAARKFNEGPAMNEYLKEKYLHGRPLKFLKPPVSTMSTTSRSLRRQLEELARPYLSTKDEGRLEVLMELEDQLKQDEESLEQKEKDAGDRRDKEGSKPEDTGGPAAAPSQQPQVPKARDGGEEM
>DECOY_sp|Q13200-2|PSMD2_HUMAN
LDYNPKRNLLVFGELLPTVPLFEETALERAEGHALLVPTTHTQFGTLKTKPGAQGVVDVAQGRVVSVPLRPLEEDFTVLRMPQMAAVLGYLVYHKGLSLLRNVDLFSVLVTLLGAVAVQSMLRQDSHYPCLTLTKGGLHTLGQARLVMFLNNPKDAHYQALRQLMAARLANNTGSGVMGMAFLSNYSVEPDADHSKFSLTDLLNRLPNSVSLLALALPVRRALTPEGRYLLHGFRTLAMEAGLEEGMALLALGLVAVGQHAGMDAPAKKEKDKKDKKEKDDEKEKESDFHESCLHLLQQKVLVNGSGAYACVDVLTNAFRSFPESVVELAALLAELAEKGGLHNLGLGLPLRWAYTKEDTLEKSEMLTQLLTSTVDGNCSGVALMGCALATVGAVEMSKSSDGMVPLLLTLVDRENSGAYALGLGFLSGRLMTNSNHLVYDSLLALAPDCERNVGSNVLGCALLAGKSLYDESSYLKYDLQTLGGDVDWLLLMGLSAAASLMGHKDKNYLKWNGDDTLKLDQGFAANVFGNVFSSALNRMASDVQSGSGGRFNNELHKTYLDDPKVPEMLDLREALALFNSNLQVNSMLETLDEYEEVDESLELFVGRHGLMFAMKQQVVVKDCSTFLDEVLEMDNLMLARLLAEPRFSKRFFVGLARCLLASNEPEPVYNVCSTLYLCKVAYANEDLKDELMDVQELEMLLDCAEHEANHAMNYPVLKEVLTLLPREQKVEADDLEQWKEAVEGSMSM
>DECOY_sp|Q13200-3|PSMD2_HUMAN
LDYNPKRNLLVFGELLPTVPLFEETALERAEGHALLVPTTHTQFGTLKTKPGAQGVVDVAQGRVVSVPLRPLEEDFTVLRMPQMAAVLGYLVYHKGLSLLRNVDLFSVLVTLLGAVAVQSMLRQDSHYPCLTLTKGGLHTLGQARLVMFLNNPKDAHYQALRQLMAARLANNTGSGVMGMAFLSNYSVEPDADHSKFSLTDLLNRLPNSVSLLALALPVRRALTPEGRYLLHGFRTLAMEAGLEEGMALLALGLVAVGQHAGMDAPAKKEKDKKDKKEKDDEKEKESDFHESCLHLLQQKVLVNGSGAYACVDVLTNAFRSFPESVVELAALLAELAEKGGLHNLGLGLPLRWAYTKEDTLEKSEMLTQLLTSTVDGNCSGVALMGCALATVGAVEMSKSSDGMVPLLLTLVDRENSGAYALGLGFLSGRLMTNSNHLVYDSLLALAPDCERNVGSNVLGCALLAGKSLYDESSYLKYDLQTLGGDVDWLLLMGLSAAASLMGHKDKNYLKWNGDDTLKLDQGFAANVFGNVFSSALNRMASDVQSGSGGRFNNELHKTYLDDPKVPEMLDLREALALFNSNLQVNSMLETLDEYEEVDESLELFVGRHGLMFAMKQQVVVKDCSTFLDEVLEMDNLMLARLLAEPRFSKRFFVGLARCLLASNEPEPVYNVCSTLYLCKVAYANEDLKDELMDVQELEMLLDCAEHEANHAMNYPVLKEVLTLLPREQKVEADDLEQWKEAVEGALRHVYEHGWSALEEQSGVRLKYLCREEGSMTM
>DECOY_sp|P11216|PYGB_HUMAN
RDPLNPPPLQLDSPEVGWLREAYETLRSTSDKFGSCALRNLKKVTWKEPRNYLQDVQAQCQMYAEYDAFKVRFDHHMLMNVLKDFCDPKEPSFFGSSLQDVAKQLEPLHDYYREANYKRGDLAEVDERVLGFLFLNEAGAEEAMEVNAGDMTGLTLAGNLMKFMNGTGSAETGATSLQQSLDAAPLKVEALSRVYNELFLKVRLDGVVPDHNVVDGLSTVKLLLKLAMHYGPAKAGGLMVRTPVFKAAPRKDRLNYLTVVHLCNLLRKQYEHRKLVHVDFMSSPNKLKVYKEELFASKFKLNEKQKVAVRDLFVEDSVLPLKKLLQSLDTLFEEGKLEVLTDALGPNCLLLRRWPTLGNKTNQKFEPELEYFKDFVSKQVLESHRLAVGNVAHSGLVCLHAMNRKLCDGEELVSRRMRLDVDGPFLAAVHDLRHQNLAYLLELRHPLKLEFMSVPRWELAEPLVTHNTYACKKTTLEWKADWDKVEVDVLRLMLEPLSLAPHTDNLQLAKVDPFTEFCRTVPRDCGKFSKSRRFLLDQLTAAVVFYEKQRLLKEGEFFNDNPYLRVSLNEALRNDLVAELYDGVNFDQKLFDNPKSWAARLMTNVTNKNYGPVPTDYPMALVVQTDLKWVGDPTHERVGYFHVPLMYERPKAEWPNGRYLWDDAEEVQWGNVKLQNFLGFERYLGYGYAALGLTAMSDLFCAARLGLGGNGLGADEELEELEELDLGLQYLAEDCANQLGLNVMTNQLRTGMYFELSLYYRKLPRDEYYHQQRTLRWGVLHRDVTHALAFFYRDPTAVRNKDVLTFHLRHNFKRSVEAVDGLGALRGVSLKRKQESDTLKPAM
>DECOY_sp|Q1W6H9|F110C_HUMAN
MSKPSRGRTSQEQSPTKEKKACTYLKWLRLARNELVSTTSPVQELLEEEQLGEDDGGSRHSFGSGSTAVSVRSKVLTVCDSGATFNREGLAEVVEPDLGCYQFFTDSEALAASRYSSLDSQRSQLRRRGVRVPEPGPPAAPVSSPAARSAAPAPTEPLAPDAAPGPTTPVTEPNGKAGEDGRTPVPKAKDGPGQFKKLVLSRAPGDAGSREVFGKCRQYLLLSDRPLKRPALRRAAVPAPRAAPPGPDNGPKCLAGPGSGESAVRGGTGRPRGVKYRADAARLEVARRSARPAADPRTAPDARDPLRLENPPASLAALRRA
>DECOY_sp|Q9HCP6|HHATL_HUMAN
EKPKEDKQQEEELALRTREKEVLQVGCYTVFLLSLTTQPFGTLLRRLAVLETKFLSNLSVLNYMLLAWFNMAGFLRARRVSMQVSLSAERLALPGWEAKLQMWLEFNLGFCNLFSWLYVLDCPGLWLTTLAFTAVTAALEPLVASHEGGLHNYVKYCLWDNLRGDFHTEAFVYLATLKCPPQPPDLHDLCAVTNVVGFLVAKAVWDYVLNSYALGALASDPRLNAKFLDSPLTLLYFFHFFLDVAMLAVVSLGAQRALHWLEGRREVPEVQSVQAHRFDFTMLPGFFFFPLYFNKYLLDALSYRHDPHACSELAFSTRCLVTFSSGGHFLVEQLDFTGTVFGSQWSLLPDKMFSALSALGLGLCLWPQGLLSAVYLGVCHGLLLLLYWPGMTGMVALAGYVAYMWRSKLPAVMTCKLAFLVHGSLAFLLVRNFSTFWMVWEFDAVDKRMGLYEWGRPVSREFKRAHAGDQSAELLRGGAYALAGSLVLSYLGLEAAPLAKTLGM
>DECOY_sp|Q5GLZ8|HERC4_HUMAN
LLSFGENHDLAQLKLRSLTKEETKYPLDLLNFCTHSVPLYEEGGGTSQLVKLLKSMGLLPRLDSGTLFLLFKKKQELPLEHFVEWFKLLTPHEAWYEKGYETKNELKEWDYNTNGLVMAQLENPQFLLLKVGGCKVHFGAHFADFLSAVKSNFLYDVYADVFERQNKQNVATDAGNLVLKEVETAGFNEVTLTFNLCFTEELDDEPYDLLQQMRSGVDPMLKELDDLSKKKPLKKLYLALPFHLDVLTCNYLALGCLVGLLHFLDSDEFKTDSFWLRLSDEYRYFMGKYPDLLREMLLLFFKREVGGADVADEGVFLKVLKKPYDLKNKRTLVEMADGVLNRREVVLLLCPNVSELVPLFLSSVNRQHAQDLAMQMQLVADTQLLTKTAQADFVFPYTCLTVPLDALETLGHNVDMGYAQQQVWNLYDRNLDLLEQVEHLYKFDYQLLQGKMENRVHLLELKVLATHLFSNFRRLESPPLGKLYKLLLHVVVKEFLEVKLLFLPPELVSWWNELKVLPKAELNVLATGFPLALTTFNNSDSMLPCEPLTLYRFLAEVDPLSSTKLPLLKNELSAAVQQSLQPHDPQLKLHLFRLAANMDVGSRFTGRTYHDDNSVALFSGNLCGSSSFTGDLENALEVPRFGSPYSLKWQLLAENVTWLKQTPNPRCFDDPPGCNQPSSYHSFSQDGGSFRKLVCFYEESDLDPLCQGNYPYWNKVPGTFKRSNSTSGTGLQGNGGLGFSYRLGSSPVFASTHRQGCALETVLSGMLEFKRVPNLEHSTSNHGLQGYGGAGFTFVGGKETLAATHDEGCCLYVKLQRSLKSLLNPVRYDNEDNLGLQGKFRNGWGFLAGSLTLVFSHAGGAAVQMFPLGLLKSLLQPSTKKQCDTGLGLQGKYNQGWCFVESKASLALSHYYGCAVQVLQLDSLKSLRNPRVLCEESGVLGLQGDSDLGWAYVQKGDNLALTHAEGCSVAVLNQADLAVVQEKKRPKSEHGLQGLDNCGCTYVTGDDLVFVTRHLGCGVRDRKVNLFFDKRSPELVLEEDLGGLGLQGFSANGWCLM
>DECOY_sp|Q5GLZ8-2|HERC4_HUMAN
LLSFGENHDLAQLKLRSLTKEETKYPLDLLNFCTHSVPLYEEGGGTSQLVKLLKSMGLLPRLDSGTLFLLFKKKQELPLEHFVEWFKLLTPHEAWYEKGYETKNELKEWDYNTNGLVMAQLENPQFLLLKVGGCKVHFGAHFADFLSAVKSNFLYDVYADVFERQNKQNVATDAGNLVLKEVETAGFNEVTLTFNLCFTEELDDEPYDLLQQMRSGVDPMLKELDDLSKKKPLKKLYLALPFHLDVLTCNYLALGCLVGLLHFLDSDEFKTDSFWLRLSDEYRYFMGKYPDLLREMLLLFFKREVGGADVADEGVFLKVLKKPYDLKNKRTLVEMADGVLNRREVVLLLCPNVSELVPLFLSSVNRQHAQDLAMQMQLVADTQLLTKTAQADFVFPYTCLTVPLDALMGYAQQQVWNLYDRNLDLLEQVEHLYKFDYQLLQGKMENRVHLLELKVLATHLFSNFRRLESPPLGKLYKLLLHVVVKEFLEVKLLFLPPELVSWWNELKVLPKAELNVLATGFPLALTTFNNSDSMLPCEPLTLYRFLAEVDPLSSTKLPLLKNELSAAVQQSLQPHDPQLKLHLFRLAANMDVGSRFTGRTYHDDNSVALFSGNLCGSSSFTGDLENALEVPRFGSPYSLKWQLLAENVTWLKQTPNPRCFDDPPGCNQPSSYHSFSQDGGSFRKLVCFYEESDLDPLCQGNYPYWNKVPGTFKRSNSTSGTGLQGNGGLGFSYRLGSSPVFASTHRQGCALETVLSGMLEFKRVPNLEHSTSNHGLQGYGGAGFTFVGGKETLAATHDEGCCLYVKLQRSLKSLLNPVRYDNEDNLGLQGKFRNGWGFLAGSLTLVFSHAGGAAVQMFPLGLLKSLLQPSTKKQCDTGLGLQGKYNQGWCFVESKASLALSHYYGCAVQVLQLDSLKSLRNPRVLCEESGVLGLQGDSDLGWAYVQKGDNLALTHAEGCSVAVLNQADLAVVQEKKRPKSEHGLQGLDNCGCTYVTGDDLVFVTRHLGCGVRDRKVNLFFDKRSPELVLEEDLGGLGLQGFSANGWCLM
>DECOY_sp|Q5GLZ8-3|HERC4_HUMAN
LLSFGENHDLAQLKLRSLTKEETKYPLDLLNFCTHSVPLYEEGGGTSQLVKLLKSMGLLPRLDSGTLFLLFKKKQELPLEHFVEWFKLLTPHEAWYEKGYETKNELKEWDYNTNGLVMAQLENPQFLLLKVGGCKVHFGAHFADFLSAVKSNFLYDVYADVFERQNKQNVATDAGNLVLKEVETAGFNEVTKLDSFWLRLSDEYRYFMGKYPDLLREMLLLFFKREVGGADVADEGVFLKVLKKPYDLKNKRTLVEMADGVLNRREVVLLLCPNVSELVPLFLSSVNRQHAQDLAMQMQLVADTQLLTKTAQADFVFPYTCLTVPLDALETLGHNVDMGYAQQQVWNLYDRNLDLLEQVEHLYKFDYQLLQGKMENRVHLLELKVLATHLFSNFRRLESPPLGKLYKLLLHVVVKEFLEVKLLFLPPELVSWWNELKVLPKAELNVLATGFPLALTTFNNSDSMLPCEPLTLYRFLAEVDPLSSTKLPLLKNELSAAVQQSLQPHDPQLKLHLFRLAANMDVGSRFTGRTYHDDNSVALFSGNLCGSSSFTGDLENALEVPRFGSPYSLKWQLLAENVTWLKQTPNPRCFDDPPGCNQPSSYHSFSQDGGSFRKLVCFYEESDLDPLCQGNYPYWNKVPGTFKRSNSTSGTGLQGNGGLGFSYRLGSSPVFASTHRQGCALETVLSGMLEFKRVPNLEHSTSNHGLQGYGGAGFTFVGGKETLAATHDEGCCLYVKLQRSLKSLLNPVRYDNEDNLGLQGKFRNGWGFLAGSLTLVFSHAGGAAVQMFPLGLLKSLLQPSTKKQCDTGLGLQGKYNQGWCFVESKASLALSHYYGCAVQVLQLDSLKSLRNPRVLCEESGVLGLQGDSDLGWAYVQKGDNLALTHAEGCSVAVLNQADLAVVQEKKRPKSEHGLQGLDNCGCTYVTGDDLVFVTRHLGCGVRDRKVNLFFDKRSPELVLEEDLGGLGLQGFSANGWCLM
>DECOY_sp|Q5GLZ8-4|HERC4_HUMAN
EPPQPLLLAQVQSASTATRLSPAMARSGPFCRSFEKKRPKSEHGLQGLDNCGCTYVTGDDLVFVTRHLGCGVRDRKVNLFFDKRSPELVLEEDLGGLGLQGFSANGWCLM
>DECOY_sp|Q5GLZ8-5|HERC4_HUMAN
VWNAMNRLDGVSKSVKQLFHLHLLTVVLRLYRLSLQCKVLLEKKRPKSEHGLQGLDNCGCTYVTGDDLVFVTRHLGCGVRDRKVNLFFDKRSPELVLEEDLGGLGLQGFSANGWCLM
>DECOY_sp|Q5GLZ8-6|HERC4_HUMAN
LLSFGENHDLAQLKLRSLTKEETKYPLDLLNFCTHSVPLYEEGGGTSQLVKLLKSMGLLPRLDSGTLFLLFKKKQELPLEHFVEWFKLLTPHEAWYEKGYETKNELKEWDYNTNGLVMAQLENPQFLLLKVGGCKVHFGAHFADFLSAVKSNFLYDVYADVFERQNKQNVATDAGNLVLKEVETAGFNEVTLTFNLCFTEELDDEPYDLLQQMRSGVDPMLKELDDLSKKKPLKKLYLALPFHLDVLTCNYLALGCLVGLLHFLDSDEFKTDSFWLRLSDEYRYFMGKYPDLLREMLLLFFKREVGGADVADEGVFLKVLKKPYDLKNKRTLVEMADGVLNRREVVLLLCPNVSELVPLFLSSVNRQHAQDLAMQMQLVADTQLLTKTAQADFVFPYTCLTVPLDALETLGHNVDMGYAQQQVWNLYDRNLDLLEQVEHLYKFDYQLLQGKMENRVHLLELKVLATHLFSNFRRLESPPLGKLYKLLLHVVVKEFLEVKLLFLPPELVSWWNELKVLPKAELNVLATGFPLALTTFNNSDSMLPCEPLTLYRFLAEVDPLSSTKLPLLKNELSAAVQQSLQPHDPQLKLHLFRLAANMDVGSRFTGRTYHDDNSVALFSGNLCGSSSFTGDLENALEVPRFGSPYSLKWQLLAENVTWLKQTPNPRCFDDPPGCNQPSSYHSFSQDGGSFRKLVCFYEESDLDPLCQGNYPYWNKVPGTFKRSNSTSGTGLQGNGGLGFSYRLGSSPVFASTHRQGCALETVLSGMLEFKRVPNLEHSTSNHGLQGYGGAGFTFVGGKETLAATHDEGCCLYVKLQRSLKSLLNPVRYDNEDNLGLQGKFRNGWGFLAGSLTLVFSHAGGAAVQMFPLGLLKSLLQPSTKKQCDTGLGLQGKYNQGWCFVESKASLALSHYYGCAVQVLQLDSLKSLRNRLGYSLGSCRLVLSDVCM
>DECOY_sp|O43364|HXA2_HUMAN
YNLHQLDLTTLTDTFFDLSDASLDVPSDLSGPLSPSVADSLQLCSDTSFVSFDQLSPVELAEPSDNNLGAGCNQGMTSLCNPVTPSQHQFKHLKNENSTLPSVPFSQSDGNHGNPAQQQSLANQQFTYGREELLAGSVSLAQEFLKTEEEDEEKVESDELKSKCGESNQNKECQTRKQKHRRMNQFWKVVRQETLDLLAALERRVRPCLKYNFHFKEELELLQTNTYARTRRLSGGGSGDALELSKEHSLCAPGTAAATAAAAAAPLLAKKTAKKAKEMWPYEPPQLAGAPVPSRGSGAPSKPRPGGAGRHPHSGPNLSPLTQEFPPPLLTSHSLTSKTLSSSQFTDAVPPFSTLCEALSPQSNLFGLREEFEYNM
>DECOY_sp|O75506|HSBP1_HUMAN
KSQTAPKLNESELEEVGAQTMLDALKNELDDRLSSMDDRLGLLQDSMTQKFDQMQQLLTQVVSTLDQVKTPDTEAM
>DECOY_sp|Q68E01|INT3_HUMAN
DSDSGVASSKRKRKGTKPKPTDEEESASSSGSEEEANPPQTAKRNRSPSSLAKRRAKSPKPTSSDEYEEALSFLDSKFKMHAEDCSAQVHQLAQLLPTQSFFNKQTNTLNRLLNDLHELLQELTLQAKLSSSRSLSRKRQPLSNKNLLLKSLHEALLEDKHMCWRHLLSTTFQDDPHCRPSLVKMVMEESKPRRELQLLLCSLAEPHKEKYLHQLLPLLTELPLNHALFLQWACYQEFTEWDLSQLLLNLVSKRDFMVLNGMMVHCVLEQLQASDLVAVLMNLLEGRSLTEDPFETYLSPTLHCLRLVDDEQCKAMDMMLCTHLDGLQTAQAFSEYLNKMGAAKASRALYYLLHYGKLPKQQYLESLLDLLLSFSSNDEQMQCLRNFLLYLKPGVSEELSEETLEEPLVERGFHKAFLEQLCSALVSLQESDFDEELVQDVLEQMVECQAETDSKGQLQLKVRDLSEDLQDLYPTLDVPEEVVTKELPHRFFRKKEKGSNLDEEDDSFAAEANDYCSEKDDSMHNDMEMSVPEEKLVEVPPSPSSCFEPKFRELMRALKEDKLPNDFLPALHALRKVEVLHNLSSFVGRQVHGELPPYFNPLRLCMFDLLTATLAPHKPMSHHMVLLAPELNMLSKDDPSFFLWDYFLAKLANSAAVNSTCTTLLWGLLARWPLLDSSLVENSPHVVGCLRYLLDRCLSQSDPTSLYRQQFWDQRKQQGYRFRVSTMFLKLTEMDPTRALCLKRFSRTSQLLQLLGTFQPSLAQPNHLLKDWLLEFEPRLAVNQLRLVLRDGLMLCEMRFRELLSLCFDVKERQLAQLQATGHHDVLRLLYTYVAMALLLSKSLVWREQETLLDLVSEALWLKNATVDGGGALKQMFTMCVGDAGLVGKSVLREVLWVLQRTCTDQKLLKYEMLLQNKLNLVLNMGRDSVLALRDYKCQAQAPETLLLTFLGLCLEEHQPLKGCVYANLADNAREESVGATMSTVLSMRCERLEELEKDADLSTSLLRLGGGPAGAGAGGGGGGAAGSAAAAAAAKGKGQLEM
>DECOY_sp|Q68E01-2|INT3_HUMAN
DSDSGVASSKRKRKGTKPKPTDEEESASSSGSEEEANPPQTAKRNRSPSSLAKRRAKSPKPTSSDEYEEALSFLDSKFKMHAEDCSAQVHQLAQLLPTQSFFNKQTNTLNRLLNDLHELLQELTLQAKLSSSRSLSRKRQPLSNKNLLLKSLHEALLEDKHMCWRHLLSTTFQDDPHCRPSLVKMVMEESKPRRELQLLLCSLAEPHKEKYLHQLLPLLTELPLNHALFLQWACYQEFTEWDLSQLLLNLVSKRDFMVLNGMMVHCVLEQLQASDLVAVLMNLLEGRSLTEDPFETYLSPTLHCLRLVDDEQCKAMDMMLCTHLDGLQTAQAFSEYLNKMGAAKASRALYYLLHYGKLPKQQYLESLLDLLLSFSSNDEQMQCLRNFLLYLKPGVSEELSEETLEEPLVERGFHKAFLEQLCSALVSLQESDFDEELVQDVLEQMVECQAETDSKGQLQLKVRDLSEDLQDLYPTLDVPEEVVTKELPHRFFRKKEKGSNLDEEDDSFAAEANDYCSEKDDSMHNDMEMSVPEEKLVEVPPSPSSCFEPKFRELMRALKEDKLPNDFLPALHALRKVEVLHNLSSFVGRQVHGELPPYFNPLRLCMFDLLTATLAPHKPMSHHMVLLAPELNMLSKDDPSFFLWDYFLAKLANSAAVNSTCTTLLWGLLARWPLLDSSLVENSPHVVGCLRYLLDRCLSQSDPTSLYRQQFWDQRKQQGYRFRVSTMFLKLTEMDPTRALCLKRFSRTSQLLQLLGTFQPSLAQPNHLLKDWLLEFEPRLAVNQLRLVLRDGLMLCEMRFRELLSLCFDVKERQLAQLQATGHHDVLRLLYTYVAMALLLSKSLVWREQETLLDLVSEALWLKNATVDGGALKQMFTMCVGDAGLVGKSVLREVLWVLQRTCTDQKLLKYEMLLQNKLNLVLNMGRDSVLALRDYKCQAQAPETLLLTFLGLCLEEHQPLKGCVYANLADNAREESVGATMSTVLSMRCERLEELEKDADLSTSLLRLGGGPAGAGAGGGGGGAAGSAAAAAAAKGKGQLEM
>DECOY_sp|Q68E01-3|INT3_HUMAN
DSDSGVASSKRKRKGTKPKPTDEEESASSSGSEEEANPPQTAKRNRSPSSLAKRRAKSPKPTSSDEYEEALSFLDSKFKMHAEDCSAQVHQLAQLLPTQSFVLPLFPLAPFSFCDSTQSSLLCCACTKTRDTHTTAGPRTRGGGAQSWAYDPGPCRRCCQVGLTSPMCNKQTNTLNRLLNDLHELLQELTLQAKLSSSRSLSRKRQPLSNKNLLLKSLHEALLEDKHMCWRHLLSTTFQDDPHCRPSLVKMVMEESKPRRELQLLLCSLAEPHKEKYLHQLLPLLTELPLNHALFLQWACYQEFTEWDLSQLLLNLVSKRDFMVLNGMMVHCVLEQLQASDLVAVLMNLLEGRSLTEDPFETYLSPTLHCLRLVDDEQCKAMDMMLCTHLDGLQTAQAFSEYLNKMGAAKASRALYYLLHYGKLPKQQYLESLLDLLLSFSSNDEQMQCLRNFLLYLKPGVSEELSEETLEEPLVERGFHKAFLEQLCSALVSLQESDFDEELVQDVLEQMVECQAETDSKGQLQLKVRDLSEDLQDLYPTLDVPEEVVTKELPHRFFRKKEKGSNLDEEDDSFAAEANDYCSEKDDSMHNDMEMSVPEEKLVEVPPSPSSCFEPKFRELMRALKEDKLPNDFLPALHALRKVEVLHNLSSFVGRQVHGELPPYFNPLRLCMFDLLTATLAPHKPMSHHMVLLAPELNMLSKDDPSFFLWDYFLAKLANSAAVNSTCTTLLWGLLARWPLLDSSLVENSPHVVGCLRYLLDRCLSQSDPTSLYRQQFWDQRKQQGYRFRVSTMFLKLTEMDPTRALCLKRFSRTSQLLQLLGTFQPSLAQPNHLLKDWLLEFEPRLAVNQLRLVLRDGLMLCEMRFRELLSLCFDVKERQLAQLQATGHHDVLRLLYTYVAM
>DECOY_sp|Q68E01-4|INT3_HUMAN
DSDSGVASSKRKRKGTKPKPTDEEESASSSGSEEEANPPQTAKRNRSPSSLAKRRAKSPKPTSSDEYEEALSFLDSKFKMHAEDCSAQVHQLAQLLPTQSFFNKQTNTLNRLLNDLHELLQELTLQAKLSSSRSLSRKRQPLSNKNLLLKSLHEALLEDKHMCWRHLLSTTFQDDPHCRPSLVKMVMEESKPRRELQLLLCSLAEPHKEKYLHQLLPLLTELPLNHALFLQWACYQEFTEWDLSQLLLNLVSKRDFMVLNGMMVHCVLEQLQASDLVAVLMNLLEGRSLTEDPFETYLSPTLHCLRLVDDEQCKAMDMMLCTHLDGLQTAQAFSEYLNKMGAAKASRALYYLLHYGKLPKQQYLESLLDLLLSFSSNDEQMQCLRNFLLYLKPGVSEELSEETLEEPLVERGFHKAFLEQLCSALVSLQESDFDEELVQDVLEQMVECQAETDSKGQLQLKVRDLSEDLQDLYPTLDVPEEVVTKELPHRFFRKKEKGSNLDEEDDSFAAEANDYCSEKDDSMHNDMEMSVPEEKLVEVPPSPSSCFEPKFRELM
>DECOY_sp|P78411|IRX5_HUMAN
MLDSKKGLEYPSKDCLDLQSQRSLKMPKDALADRANLVTQNLGNFHSGPGTTPGPGPGPHGHLHGFSGYNTYGPYFPATYYLRPSLVTGGPFPCQASPRSSPAPAPSRASGGLAQGALPGPCPPCPSGENGGGGKDKVDSSTALEALSWKLKPALVAPPPPPPPSHLVSPGGPGPPVEGAAPHPGPAPAGAPYHPAPDEARLAAAPGAPSPGGRTPPGQLADRLGESPPKEFDSDSLSGETKEGAPTPPGQRLECGSAKAQEAGGAEPGEPDKGDEKPQPEDEDKNELDLNEEEEEDERSRNPTWTKMNKKERRRLANAFWTSVQTLTKMTLLALMKLEKGTPYPKRNHENLWKALTATARDTAKRNYAPDGYPYSGLPAAYPHYGLSGAMGPTHDYPSGVYSSFAAAAAAAPDAGYQLHSNYGPSPATFATSGAYPSFASGSSRSGLEDRTPGSLVSTSYAPCSYLALSASPQYLYGQPYSM
>DECOY_sp|P78411-2|IRX5_HUMAN
MLDSKKGLEYPSKDCLDLQSQRSLKMPKDALADRANLVTQNLGNFHSGPGTTPGPGPGPHGHLHGFSGYNTYGPYFPATYYLRPSLVTGGPFPCQASPRSSPAPAPSRASGGLAQGALPGPCPPCPSGENGGGGKDKVDSSTALEALSWKLKPALVAPPPPPPPSHLVSPGGPGPPVEGAAPHPGPAPAGAPYHPAPDEARLAAAPGAPSPGGRTPPGQLADRLGESPPKEFDSDSLSGETKEGAPTPPGQRLECGSAKAQEAGAEPGEPDKGDEKPQPEDEDKNELDLNEEEEEDERSRNPTWTKMNKKERRRLANAFWTSVQTLTKMTLLALMKLEKGTPYPKRNHENLWKALTATARDTAKRNYAPDGYPYSGLPAAYPHYGLSGAMGPTHDYPSGVYSSFAAAAAAAPDAGYQLHSNYGPSPATFATSGAYPSFASGSSRSGLEDRTPGSLVSTSYAPCSYLALSASPQYLYGQPYSM
>DECOY_sp|P78411-3|IRX5_HUMAN
MLDSKKGLEYPSKDCLDLQSQRSLKMPKDALADRANLVTQNLGNFHSGPGTTPGPGPGPHGHLHGFSGYNTYGPYFPATYYLRPSLVTGGPFPCQASPRSSPAPAPSRASGGLAQGALPGPCPPCPSGENGGGGKDKVDSSTALEALSWKLKPALVAPPPPPPPSHLVSPGGPGPPVEGAAPHPGPAPAGAPYHPAPDEARLAAAPGAPSPGGRTPPGQLADRLGESPPKEFDSDSLSGETKEGAPTPPGQRLECGSAKAQEAGGAEPGEPDKGDEKPQPEDEDKNELDLNEEEEEDERSRNPTWTKMNKKERRRLANAFWTSVQTLTKMTLLALMKLEKGTPYPKRNHENLWKALTATARDTAKRNYAPDGYPYSGLPAAYPHYGLSGAMGPTHDYPSGQPPSASLHTHVTTEVAM
>DECOY_sp|Q63ZY3|KANK2_HUMAN
EEASSSTPSEDDSMPAFSKCLNRMSYLMSALESQGADLAVMLATSGRDDTLSLDCSPVALLLGALKEHGHECACMLATSGDDDQVNVDAECALLKAVVDRVGHSVALMLATQGAQSKAANLNGRLFLQLVTELDDQKTLTALATLMLPSYGRANKQDKVCVGSDLLQQVVPFNAHSVSYHLATNGNSDALNVVYDLRLASMRAFTVLRRHVLEPHADRSCARLLWEQLVTTYAKVLREETLANPNDLKYELALCASLLDPSLERMLEEETNSGSAGEATPLHQSRESLQCERQSKTAAATGARPLQPAEAVSPRVREPEPAENETSDNDSLNEATSSDESSSEYGGNVGVFQLRRSHATPDAVEKRKEMLRSVGAPPGGTGGAEESEQSAARQTPREHTPEQTPRVGTKSEPQTLSAVESGPPSSSSEAPVEPLGAAGDCRSLETSKKLVMHVNSTAAAPVPCMTEVVEQRSFVPPSERPGPMALRALGTGYPELSQRAQAPAGAATSAVVEVREPGEVRVVTDRVVPSDPPPWAQPQPDARQAQAAQLEQLKKALQTELVAKVAALAAEGDPMGLRDREVWTGVRSTELAVPDEPPDPLDLCLERSRGGATPHGLKFQKSLQVTLRKQEEQLVSKLVQLVPLKLVQEELRQKRLLAGAMQREVHALHGASPPVPTSLGSRSPTPPPLGVGVLSATSGAASPTLSGLGTPTAAQDERRRLDALLRTERVPNFGRGTELAGYQPYFRGGCYSYASRHSDGSANSCLSETSTWWSGPRPLSSGRLRRPQVARRTVHLKGELDDVKYLFDLDRLYGYPTEVSYPPDPKDAPFAPPSAPGPTGPFPAPVHLVQAM
>DECOY_sp|Q63ZY3-2|KANK2_HUMAN
EEASSSTPSEDDSMPAFSKCLNRMSYLMSALESQGADLAVMLATSGRDDTLSLDCSPVALLLGALKEHGHECACMLATSGDDDQVNVDAECALLKAVVDRVGHSVALMLATQGAQSKAANLNGRLFLQLVTELDDQKTLTALATLMLPSYGRANKQDKVCVGSDLLQQVVPFNAHSVSYHLATNGNSDALNVVYDLRLASMRAFTVLRRHVLEPHADRSCARLLWEQLVTTYAKVLREETLANPNDLKYELALCASLLDPSLERMLEEETNSGSAGEATPLHQSRESLQCERQSKTAAATGARPLQPAEAVSPRVREPEPAENETSDNDSLNEATSSDESSSEYGGNVGVFQLRRSHATPDAVEKRKEMLRSVGAPPGGPPSSLPPATGGAEESEQSAARQTPREHTPEQTPRVGTKSEPQTLSAVESGPPSSSSEAPVEPLGAAGDCRSLETSKKLVMHVNSTAAAPVPCMTEVVEQRSFVPPSERPGPMALRALGTGYPELSQRAQAPAGAATSAVVEVREPGEVRVVTDRVVPSDPPPWAQPQPDARQAQAAQLEQLKKALQTELVAKVAALAAEGDPMGLRDREVWTGVRSTELAVPDEPPDPLDLCLERSRGGATPHGLKFQKSLQVTLRKQEEQLVSKLVQLVPLKLVQEELRQKRLLAGAMQREVHALHGASPPVPTSLGSRSPTPPPLGVGVLSATSGAASPTLSGLGTPTAAQDERRRLDALLRTERVPNFGRGTELAGYQPYFRGGCYSYASRHSDGSANSCLSETSTWWSGPRPLSSGRLRRPQVARRTVHLKGELDDVKYLFDLDRLYGYPTEVSYPPDPKDAPFAPPSAPGPTGPFPAPVHLVQAM
>DECOY_sp|Q63ZY3-3|KANK2_HUMAN
GAPNLSVSKCLNRMSYLMSALESQGADLAVMLATSGRDDTLSLDCSPVALLLGALKEHGHECACMLATSGDDDQVNVDAECALLKAVVDRVGHSVALMLATQGAQSKAANLNGRLFLQLVTELDDQKTLTALATLMLPSYGRANKQDKVCVGSDLLQQVVPFNAHSVSYHLATNGNSDALNVVYDLRLASMRAFTVLRRHVLEPHADRSCARLLWEQLVTTYAKVLREETLANPNDLKYELALCASLLDPSLERMLEEETNSGSAGEATPLHQSRESLQCERQSKTAAATGARPLQPAEAVSPRVREPEPAENETSDNDSLNEATSSDESSSEYGGNVGVFQLRRSHATPDAVEKRKEMLRSVGAPPGGTGGAEESEQSAARQTPREHTPEQTPRVGTKSEPQTLSAVESGPPSSSSEAPVEPLGAAGDCRSLETSKKLVMHVNSTAAAPVPCMTEVVEQRSFVPPSERPGPMALRALGTGYPELSQRAQAPAGAATSAVVEVREPGEVRVVTDRVVPSDPPPWAQPQPDARQAQAAQLEQLKKALQTELVAKVAALAAEGDPMGLRDREVWTGVRSTELAVPDEPPDPLDLCLERSRGGATPHGLKFQKSLQVTLRKQEEQLVSKLVQLVPLKLVQEELRQKRLLAGAMQREVHALHGASPPVPTSLGSRSPTPPPLGVGVLSATSGAASPTLSGLGTPTAAQDERRRLDALLRTERVPNFGRGTELAGYQPYFRGGCYSYASRHSDGSANSCLSETSTWWSGPRPLSSGRLRRPQVARRTVHLKGELDDVKYLFDLDRLYGYPTEVSYPPDPKDAPFAPPSAPGPTGPFPAPVHLVQAM
>DECOY_sp|P35568|IRS1_HUMAN
REPQDKQQFSLSAYASLDESRRSTSSSEGSGLPQHPPPPPPPQPEPTCEQPCKQFKDVLDLDLYNLGNELGGAAGCKLAPKEPAGGLEGRPLWVNEFSASSRKHVDESSSSSGGGGGVAAGAGFPVTNGRVTASPTSSFTESSRRRHCGQPDRALKQSAVRNNPSLNRVTFASMGGPGQPGGLLSSHAALEAAGQPGTPSASAASSSSAAAMTRAPLSVEEAALGRTMDAYSVPAAPSTDVYSRQPCSMQMTMYDRGSSPVRATRPCLSAAGPPAPGRLGMEVGTSEQWARRAGPGLDKMMYEETGTEEREPAPQLQSPRCVSPSSHFAVPGSLYGSQDSGFELNVYEGPKSPEPPHLLPQQQQQQRERAPLTSKAPDGLSRLTRPARLSNTQAATDKRVPLHPQLVQHHPHPLSPERLAGCYGGGLSDSSTSSSSDDATAAYLRLGSSTSRLLHQRHAGEEPEGRPQTKHFRSPLSYYSLVKPHQPDEPGYYCDSPSSTNSDGVPSMNMYDGTCPLKLGGSSEVPKPPHPLVHSHHGGVGNTWKLGYSTGSPVANSSSSSSSPGGGLDPSCGGSPSMMMYGNPDRVQPRRHLPNLLQQPASVKSPSMPMYDGSKRGGSPVPAVGPSMPMYGDDTHLTSSDRPHHGRRGELPHMELGEEPYRSTPVFASRHHGPRLGGSGGGPPYAPMMETYEELSAVSSQSPKTQHTLTPSTGASHRKRTRFNDLDAASAAEDGALAPSTGLGTGPTRCHGNGRGSLLYHGNPATLTSPKGGGMCLYNSLEEERGAPPTHGLSDPTVRSFSRSFDCPSSGYEDSSLFGGDSPSGSVSASRRSPFLCDSTSGHGSTSSSSLSVPSTASPSRCSAPMPLRSSHNLPPHRLASRGRHHAHRTNTSPSVPSGDVSARPSMTGEGDSSRARGFVSKPGGVMSAPSTATLSERTRRSTLGVQSPPPNNLHRRHLPVSLPNSCNSSSQKSRSRPFEDSMRAMAELLTEHMNQAVVSDDVQMWFEGPGTVARSGVELFFFNESHGRRCLNMLQLVVAAAESNKLVFSLKTSTLCRLYLGLLKNTQGLKGKPLLVQWVKEFAPGPPVDGYSLDEGAEGLGSSGSCSGGGGGAGLAAAGDHHKGRANHLQLLAQYWSDQEAESDAALAFHERDTYLAVLKHKNSDRKANLNFCSELPLRKSPASKSRHKKWENEYYERLAPGGAESARALVFRKFHMKSKRPLYGKRVVDSFGDSEPPSAM
>DECOY_sp|Q587J8|KHD3L_HUMAN
RPLVTRDADRERFQTVKASAAEPRSQGTKSNAAQLSQQTGAEQVEVPSGQTGVEQVEVRSQTGAREVEVRSQTGAREVELSRQETSKAQTAVDQALKAGSKGAQLRQHYDALNMLKMLTDEQYSRPGFVLLEAEGNPDRLNVHLLLQSMGQVHPRLEGRGGFKLEVLWVERLVKVPKNLFESHFWSRKFPLHGLVEVPMKAPQMLQVLTPRRFPADM
>DECOY_sp|Q9P0G3|KLK14_HUMAN
MRDMTEELWRSKYCLNTYVGPYGPLARCEMGWSVLGQLQRGCVLPGGSDGQCSKDGGQPVGACVMGPTLRTPYKAQCVEDPSLNLNVCQLSAPRYALPSSLTGWGSRVCSTGPSACAQTVELRPVRAGRLAPQQLQLLMLDNDHRTSNYNPHTVRQVRVLVQQTAERRWLNKHGLAVQLLRPGCHAATLVWQGSLLAGGCLRRRFPGALLAAQWPQSRSTCTHGGLKLNEDEQSQTMALALVQLATLLLFKMPASPWTGSGLRVLKS
>DECOY_sp|Q6L8G8|KRA57_HUMAN
KLCQCCVPVCCSSQSCCPNCCSSQCCSSGCGSSCCCKPCCSSQCCCKPCCSSQCCSSGCGSSCCCKPYCSCQSCGCSGCGKGSGGCSGCGKGSGGCSGCGKGSGGCSGCSSCSCAPVCCCVKPCCCVPVCCSSGCGGCGSGCGGCGSGCGGCGSGCGESCGCCGM
>DECOY_sp|Q96PR1|KCNC2_HUMAN
LLSPLPRSRRSLPCPSNYPSTVPSRLLANGALGALNNLRSKSEYKRGLGGDSACTYDGTTLLFCTERRGKNRDTSRRSLPRLEPPSLPPESGTSDDGSLVRSNHELRLNKDGLCTDSQTSNCAMNLEKTCFTPSSAQPAPPLKKRKRHPKLKQAMALSYYMGFNNVLVPVPMALTLVGALACLAGVLMGSWTQPYMDGYGLTTMTVVAWWFGLPLKNFQTHESASPDNPQAGRVEAYYLMTAFLLVGLALFLLLLLFENTSRALTHGLRVLGVFRHTKLFRLLRLVRFVRVLFGLVKDAKASSLGSLGVELYFPLLAVFDLLNLLKFELNKLNPSFVRLVLFEFTFWVVCVGEVYTLAPDTELEYQLVVSTGNLVPEKTKNVLNFAEHTELCFTTLSVLLFFLSAFALRFARASSYPDEFLAWRMPQRRLRWGKSGDPGGLGAADELGRKLAALDEDDGPDGGLLDPTEFLDLAEEARDHRQYTMWCCPEVDTEDLGWFALEEEFLPGCVDAPCHKLGRTYYNLVYAFVGPRHDFFFREGGGPHDSRAGRGSSCNGAGGEFCGGPGPSLPPRAPPPSLPPPSPQKLDGATTLCDGPPESSALLARLTGPLKTLTRSYTERHTGGVNLLRVENNEKLGM
>DECOY_sp|Q96PR1-2|KCNC2_HUMAN
PVNLLLRLNGTYKDTHSFEVTKGEATLLGHYRLYLKRVLGGDSACTYDGTTLLFCTERRGKNRDTSRRSLPRLEPPSLPPESGTSDDGSLVRSNHELRLNKDGLCTDSQTSNCAMNLEKTCFTPSSAQPAPPLKKRKRHPKLKQAMALSYYMGFNNVLVPVPMALTLVGALACLAGVLMGSWTQPYMDGYGLTTMTVVAWWFGLPLKNFQTHESASPDNPQAGRVEAYYLMTAFLLVGLALFLLLLLFENTSRALTHGLRVLGVFRHTKLFRLLRLVRFVRVLFGLVKDAKASSLGSLGVELYFPLLAVFDLLNLLKFELNKLNPSFVRLVLFEFTFWVVCVGEVYTLAPDTELEYQLVVSTGNLVPEKTKNVLNFAEHTELCFTTLSVLLFFLSAFALRFARASSYPDEFLAWRMPQRRLRWGKSGDPGGLGAADELGRKLAALDEDDGPDGGLLDPTEFLDLAEEARDHRQYTMWCCPEVDTEDLGWFALEEEFLPGCVDAPCHKLGRTYYNLVYAFVGPRHDFFFREGGGPHDSRAGRGSSCNGAGGEFCGGPGPSLPPRAPPPSLPPPSPQKLDGATTLCDGPPESSALLARLTGPLKTLTRSYTERHTGGVNLLRVENNEKLGM
>DECOY_sp|Q96PR1-3|KCNC2_HUMAN
TLRSAEAQTYGTLVVKECNKRDLGGDSACTYDGTTLLFCTERRGKNRDTSRRSLPRLEPPSLPPESGTSDDGSLVRSNHELRLNKDGLCTDSQTSNCAMNLEKTCFTPSSAQPAPPLKKRKRHPKLKQAMALSYYMGFNNVLVPVPMALTLVGALACLAGVLMGSWTQPYMDGYGLTTMTVVAWWFGLPLKNFQTHESASPDNPQAGRVEAYYLMTAFLLVGLALFLLLLLFENTSRALTHGLRVLGVFRHTKLFRLLRLVRFVRVLFGLVKDAKASSLGSLGVELYFPLLAVFDLLNLLKFELNKLNPSFVRLVLFEFTFWVVCVGEVYTLAPDTELEYQLVVSTGNLVPEKTKNVLNFAEHTELCFTTLSVLLFFLSAFALRFARASSYPDEFLAWRMPQRRLRWGKSGDPGGLGAADELGRKLAALDEDDGPDGGLLDPTEFLDLAEEARDHRQYTMWCCPEVDTEDLGWFALEEEFLPGCVDAPCHKLGRTYYNLVYAFVGPRHDFFFREGGGPHDSRAGRGSSCNGAGGEFCGGPGPSLPPRAPPPSLPPPSPQKLDGATTLCDGPPESSALLARLTGPLKTLTRSYTERHTGGVNLLRVENNEKLGM
>DECOY_sp|Q96PR1-4|KCNC2_HUMAN
TLRSAEAQTYGTLVVKECNDRSNHELRLNKDGLCTDSQTSNCAMNLEKTCFTPSSAQPAPPLKKRKRHPKLKQAMALSYYMGFNNVLVPVPMALTLVGALACLAGVLMGSWTQPYMDGYGLTTMTVVAWWFGLPLKNFQTHESASPDNPQAGRVEAYYLMTAFLLVGLALFLLLLLFENTSRALTHGLRVLGVFRHTKLFRLLRLVRFVRVLFGLVKDAKASSLGSLGVELYFPLLAVFDLLNLLKFELNKLNPSFVRLVLFEFTFWVVCVGEVYTLAPDTELEYQLVVSTGNLVPEKTKNVLNFAEHTELCFTTLSVLLFFLSAFALRFARASSYPDEFLAWRMPQRRLRWGKSGDPGGLGAADELGRKLAALDEDDGPDGGLLDPTEFLDLAEEARDHRQYTMWCCPEVDTEDLGWFALEEEFLPGCVDAPCHKLGRTYYNLVYAFVGPRHDFFFREGGGPHDSRAGRGSSCNGAGGEFCGGPGPSLPPRAPPPSLPPPSPQKLDGATTLCDGPPESSALLARLTGPLKTLTRSYTERHTGGVNLLRVENNEKLGM
>DECOY_sp|Q96PR1-5|KCNC2_HUMAN
LLSPLPRSRRSLPCPSNYPSTVPSRLLANGALGALNNLRSKSEYGRSNHELRLNKDGLCTDSQTSNCAMNLEKTCFTPSSAQPAPPLKKRKRHPKLKQAMALSYYMGFNNVLVPVPMALTLVGALACLAGVLMGSWTQPYMDGYGLTTMTVVAWWFGLPLKNFQTHESASPDNPQAGRVEAYYLMTAFLLVGLALFLLLLLFENTSRALTHGLRVLGVFRHTKLFRLLRLVRFVRVLFGLVKDAKASSLGSLGVELYFPLLAVFDLLNLLKFELNKLNPSFVRLVLFEFTFWVVCVGEVYTLAPDTELEYQLVVSTGNLVPEKTKNVLNFAEHTELCFTTLSVLLFFLSAFALRFARASSYPDEFLAWRMPQRRLRWGKSGDPGGLGAADELGRKLAALDEDDGPDGGLLDPTEFLDLAEEARDHRQYTMWCCPEVDTEDLGWFALEEEFLPGCVDAPCHKLGRTYYNLVYAFVGPRHDFFFREGGGPHDSRAGRGSSCNGAGGEFCGGPGPSLPPRAPPPSLPPPSPQKLDGATTLCDGPPESSALLARLTGPLKTLTRSYTERHTGGVNLLRVENNEKLGM
>DECOY_sp|Q96PR1-6|KCNC2_HUMAN
FLRLYLHKCTGNDLHHLLSHGRNLKRGLGGDSACTYDGTTLLFCTERRGKNRDTSRRSLPRLEPPSLPPESGTSDDGSLVRSNHELRLNKDGLCTDSQTSNCAMNLEKTCFTPSSAQPAPPLKKRKRHPKLKQAMALSYYMGFNNVLVPVPMALTLVGALACLAGVLMGSWTQPYMDGYGLTTMTVVAWWFGLPLKNFQTHESASPDNPQAGRVEAYYLMTAFLLVGLALFLLLLLFENTSRALTHGLRVLGVFRHTKLFRLLRLVRFVRVLFGLVKDAKASSLGSLGVELYFPLLAVFDLLNLLKFELNKLNPSFVRLVLFEFTFWVVCVGEVYTLAPDTELEYQLVVSTGNLVPEKTKNVLNFAEHTELCFTTLSVLLFFLSAFALRFARASSYPDEFLAWRMPQRRLRWGKSGDPGGLGAADELGRKLAALDEDDGPDGGLLDPTEFLDLAEEARDHRQYTMWCCPEVDTEDLGWFALEEEFLPGCVDAPCHKLGRTYYNLVYAFVGPRHDFFFREGGGPHDSRAGRGSSCNGAGGEFCGGPGPSLPPRAPPPSLPPPSPQKLDGATTLCDGPPESSALLARLTGPLKTLTRSYTERHTGGVNLLRVENNEKLGM
>DECOY_sp|Q3LHN0|KR251_HUMAN
CRRTLFPSQWGVFDSCAPQFSSHMFSLPQFSHSVYNLRSFSNSLSGLTQNGYSFYSLPYCRTSVFNLSQRCCFLFSPSQCGYSVHNQPHCSSFFFGQRSNHM
>DECOY_sp|O75600|KBL_HUMAN
PLAGHRLGVEVFAEVRCDLDEESHVASLQRVRLKAKGPVVPYSFGLVFLRKGLMDDARMSARLADGLMVPCLPHSAGSLTFGAAEKMRSRFQKTAAMSQVLTNSGMLLDLKASACGVVAPPLSNSFLYRPRARQLLSVLPGPGTTYGGSAGGLKAGLTSNLLTVQDMVGLLEDTRGGTPGLFGTAHCEDMFVLAGRYSALCCLEQLPALDGDMSFAGDTAVRLRLKHQAEQKLAELDAMDLRHRYKYHKACRLLGDLLSAHNLEDSLVADEPTLLAEFLGANADYCSPYLLADREQHRFAKLAELKNHLSQTGCLRFVSSLGAGFEELAQLGAQLVEPHSSLGLYNNACFNLLGGSVGDRVLHPGRQSTLRVEKSWTGARGLGELEGELLRGLQALASQRRARGPVWFLARAWANGPWM
>DECOY_sp|O75600-2|KBL_HUMAN
PLAGHRLGVEVFAEVRCDLDEESHVASLQRVRLKAKGPVVPYSFGLVFLRKGLMDDARMSARLADGLMVPCLPHSAGSLTFGAAEKMRSRFQKTAAMSQVLTNSGMLLDLKASACGVVAPPLSNSFLYRPRARQLLSVLPGPGTTYGGSAGGLKAGLTSNLLTVQDMVGLLEDTRGGTPGLFGTAHCEDMFVLAGRYSALCCLEQLPALDGDMSFAGDTAVRLRLKHQAEQKLAELDAMDLRHRYKYHKACRLLGDLLSAHNLEDSLVADEPTLLAEFLGANADYCSPYLLADREQHRFAKLAELKNHLSQTGCLRFVSSLGAGFEELAQLGAQLVEPHSSLGLYNNACFNLLGSTFSLLHLCCSLHPLPLGPFLVTGPGGSVGDRVLHPGRQSTLRVEKSWTGARGLGELEGELLRGLQALASQRRARGPVWFLARAWANGPWM
>DECOY_sp|Q16773|KAT1_HUMAN
LEKVKRWKLEDMAQLTAEKDVFCRFLYHDFKHQHPVSYFLSVPLAVLKGKNLMKWVRRFDYPEDVAGPLDPKRKMFDSLDTLLFYSGQPLLKPLGVSQLRLSHMRDRCQMAQPFQVFYSSPRLLQQFREEFSEAVAAQSQTPCHFVSNQHVRTLKHMLHDPGLVWGKVWGTASFKTGASGLTLRTEWMGPLSALSLHQHGDYVMWQYVEDTLCVVDHQQCLSAVLELERESFKVGLPNNPTNLVLKARTSTKFGALEMPDLQWNSSSGLEGNQLPGKPLSVFVRPGGAMMTMPEYCDFFPELLLVEDGEDVLAQFATFLAGYGGVTVLVRNLPDLEQGLLEGFFSALKLTLPPYGFKTTYQNLMFDGSVAHQFAEVAFDPPPFDPFGQGLNVVDHESAKLVFEVWPNYDLGDRRLAQLKQAM
>DECOY_sp|Q16773-2|KAT1_HUMAN
LEKVKRWKLEDMAQLTAEKDVFCRFLYHDFKHQHPVSYFLSVPLAVLKGKNLMKWVRRFDYPEDVAGPLDPKRKMFDSLDTLLFYSGQPLLKPLGVSQLRLSHMRDRCQMAQPFQVFYSSPRLLQQFREEFSEAVAAQSQTPCHFVSNQHVRTLKHMLHDPGLVWGKVWGTASFKTGASGLTLRTEWMGPLSALSLHQHGDYVMWQYVEDTLCVVDHQQCLSAVLELERESFKVGLPNNPTNLVLKARTSTKFGALEMPDLQWNSSSGLEGNQLPGKPLSVFVRPGGAMMTMPEYCDFFPELLLVFKTTYQNLMFDGSVAHQFAEVAFDPPPFDPFGQGLNVVDHESAKLVFEVWPNYDLGDRRLAQLKQAM
>DECOY_sp|Q16773-3|KAT1_HUMAN
PGNGCALSAPQGLGFLVAASVLSLHQHGDYVMWQYVEDTLCVVDHQQCLSAVLELERESFKVGLPNNPTNLVLKARTSTKFGALEMPDLQWNSSSGLEGNQLPGKPLSVFVRPGGAMMTMPEYCDFFPELLLVEDGEDVLAQFATFLAGYGGVTVLVRNLPDLEQGLLEGFFSALKLTLPPYGFKTTYQNLMFDGSVAHQFAEVAFDPPPFDPFGQGLNVVDHESAKLVFEVWPNYDLGDRRLAQLKQAM
>DECOY_sp|Q9BVA0|KTNB1_HUMAN
DLSAMLLHLREFTSGRHGSLGKSKSVLGSLKSLKQYCRLKCHRLERESLDVGVSPPAALMDTLLPLRFQLLKLLSTCGTQVYSEKLQYSKLELQPLVTTCLDKLWSLKAQNVLNLLDVVVSLDNLAVASDVSKTLDGMTWVRAVTDLKNRHSTLVVCMTDHKRGLQSMADEDVLEAQQPKLVAPLFDSKALGLPERNTAPLLAPEKAPAPTSAVVPRPPLVELNPVPFQVDMAPSKPAAKEATAADDEPPAPFPERRSPPRTSLSKNPQFLENYDEANQLERASREERDDDESSPRRSESESNKQRVQKPSCTTSRPEYRRLLPASPNPLPQALRPHDQVPRDAVTGRTTRVTLDVVYSSVNSQSFAVGLLQDNCLALDAKVGWNVLVVDFRCEPEWGYRVLSDQCGSYLCCGDPNFLVRSVPGPEGELCSVVQKFELDWRFLRTDSSGSALLYENPHFEVVNVPGTHGPFESMKMGATLDWKLVTHDDAASALKWGDPSRFLRCVAQSHRGRYFVCKRRDGLWKLLNTDQSGSAVFEGYPHFDLSCLNKAHGMLRTLKLAAELDWRVLSGSQSGAVLLEEPTNRLVSEVPSTHGTLSMLCNKPNLSWLNRVCDDGGTALRLGSKAGLVLSSVNSAHAVLEQKLWAKTTVVPTAM
>DECOY_sp|Q701N2|KRA55_HUMAN
KLCQCCVPVCCSSQCCCKPYCSSQCCSSGCGSFCSCKPCCSSQCCYKPCCSSQCCYKPCCSSQCCSSGCGSSCCCKPCCSSQSCGYSGCGKGSGGCSGCGKGSGGCSGCGKGSGGCSGCGKGSGGCSGCAKGSVGCSVCRKGSGGCSGCGKGGCSSCSCAPVCCCMKPCCCVPVCCGSGCGGCGACGSGCGGCGGCGSGCGGCGSGCGGCGSGCGGCGSRGGGCGSGCGGSCGCCGM
>DECOY_sp|Q9UK32|KS6A6_HUMAN
LGTSRKKTMRRSQALSSAAVPELVPQFKTHTLASYTAVMAKGVVHSVDRKNPQDNPLQRDHTLWSKHLLQEATRYQHPDMHLMHSLLKDAGDSLNDWNGGSLSKFGNGRLLLLEEPTDNPGNAFPTYGALMTYFLVGLSWLDCAADYGQQMLVEPAVFNATYCPTLLLGNERGLKQAFGFDCRLLSDASASEDMYLLNSKPLRDHVVGQCHLYDVKTSLVYLLDSARESEFKCKQLRLDLLEGKGMLDTVLYVRYGDDFVKDLTLLNPHQGRYMLLELEESPRKDKSDLKLVAFEMNTTAHLRKCCVSYSGVGLDKELEYVEGFQAANGNLQVLPLVNASTLPTKLYEEALSTAVFSFKGFLQHANASAPLGPSKDPKTATFEPDFCFTDDKSGPAKPFPPQVRKEYKLDWDLNAFFLRKHLEEVGESGRLNAPRKNFLRMLLSQAEASLFQPMGKLKALLMNMTERNKDGQFPLTGTLMEFMLVGYSWWDASQSHRRGNVVEPAMYEVTGCFSYKKAEQDVSKESLGFDTKLLHGLEDLLLNEKPLRDYVLGLQHLHDLALALEALYKFVDEETFLVKESRLTFVDGRGLFDLLLYKLGETQFAYHKLVLFPHNVEVLLRDEKMRTRVRDKVLSKKALKVMAYLQGADPGKKRTVLFKVGFSGQGLKVLLEFQAPDKAEYGKEVHHTLPLKEVVGEDHCSDAEGEEMPEDVKMLGNVEGSSAGGGSFVEMREDWPEDQPAFPLM
>DECOY_sp|Q9UK32-2|KS6A6_HUMAN
LGTSRKKTMRRSQALSSAAVPELVPQFKTHTLASYTAVMAKGVVHSVDRKNPQDNPLQRDHTLWSKHLLQEATRYQHPDMHLMHSLLKDAGDSLNDWNGGSLSKFGNGRLLLLEEPTDNPGNAFPTYGALMTYFLVGLSWLDCAADYGQQMLVEPAVFNATYCPTLLLGNERGLKQAFGFDCRLLSDASASEDMYLLNSKPLRDHVVGQCHLYDVKTSLVYLLDSARESEFKCKQLRLDLLEGKGMLDTVLYVRYGDDFVKDLTLLNPHQGRYMLLELEESPRKDKSDLKLVAFEMNTTAHLRKCCVSYSGVGLDKELEYVEGFQAANGNLQVLPLVNASTLPTKLYEEALSTAVFSFKGFLQHANASAPLGPSKDPKTATFEPDFCFTDDKSGPAKPFPPQVRKEYKLDWDLNAFFLRKHLEEVGESGRLNAPRKNFLRMLLSQAEASLFQPMGKLKALLMNMTERNKDGQFPLTGTLMEFMLVGYSWWDASQSHRRGNVVEPAMYEVTGCFSYKKAEQDVSKESLGFDTKLLHGLEDLLLNEKPLRDYVLGLQHLHDLALALEALYKFVDEETFLVKESRLTFVDGRGLFDLLLYKLGETQFAYHKLVLFPHNVEVLLRDEKMRTRVRDKVLSKKALKVMAYLQGADPGKKRTVLFKVGFSGQGLKVLLEFQAPDKAEYGKEVHHTLPLKEVVGEDHCSDAEGEEMPEDVKLNGMKVKRKVVEYPNVLERVTKNWLASTSLGM
>DECOY_sp|P13861|KAP2_HUMAN
QGLNGLDVSSGFKMVLQEEYHSLRKNMLDMCPGLRLEFAQVDMVLKCVDGVAYASARAKPNTVLALEGFYQKGHRCALEVEQNGGKDNKSRTRSLLLSVEGSELLYFSDKAEGQTLRLEGKDYKLEGLVDVKLRMESVELKSLLPVSELFSEFKRKKMANKNVLRRLFTRVDLGWLSGESTAVLTARAPTNYMLALEGFSRGNDYQGVRNQSTKDTVLLDYTRGELVYFNDGDDGQDLVHEDKAVRLEFMADLVQSLQEQDLKNFLLLKDCAEQRLRCQEDKTPHLRVPDTDEEEEDPNYTEACVSRRVNRFSPVPVELDEDEESESDKGADARVDPGPEPPPHGLSRQPTAAPLVSAPRAARERLTFYEVAFEVLDPPQRQLVEVTYGQLLETLGPPLQLHSM
>DECOY_sp|P13861-2|KAP2_HUMAN
QGLNGLDVSSGFKMVLQEEYHSLRKNMLDMCPGLRLEFAQVDMVLKCVDGVAYASARAKPNTVLALEGFYQKGHRCALEVEQNGGKDNKSTQTLRLEGKDYKLEGLVDVKLRMESVELKSLLPVSELFSEFKRKKMANKNVLRRLFTRVDLGWLSGESTAVLTARAPTNYMLALEGFSRGNDYQGVRNQSTKDTVLLDYTRGELVYFNDGDDGQDLVHEDKAVRLEFMADLVQSLQEQDLKNFLLLKDCAEQRLRCQEDKTPHLRVPDTDEEEEDPNYTEACVSRRVNRFSPVPVELDEDEESESDKGADARVDPGPEPPPHGLSRQPTAAPLVSAPRAARERLTFYEVAFEVLDPPQRQLVEVTYGQLLETLGPPLQLHSM
>DECOY_sp|Q13555|KCC2G_HUMAN
QLPAAPAGSCHYHVNLKWGRRDHWRVTEESQSRTRPGQGDLYQTRLLYALCAADEGLVHVHPNLLTTHLKPSKNSLLNEFYKFHFDMGEVLNGLAEPEFSTLGPDCKLTYAEFDGNNLAELLQETKLLLEKRQMASSCLSPQPQMGASPARTRDSRSGPERVKGLDEDETTTNCSETSKGLGDTANHVVTTQPEMATQLPAPEQAPSVLSKNNNSQPMLHVSSSKRKKSVGGDKKSNLLKSAASFRNSVLMTTLLAKGKRRLANKRFLCEVTERQHMMSAVTRSQCVWPKHLAQDATRKLAPNLTLMQNLLKNAEPTVTDWEPSPFDYAGKALQQYKLHQDEDWFPPYGVLLLYLLVGCAWLDVKPYGPKRDLVEPSLYGPTGAFGFWAQQEGQVELALGFDAKLVAAKGKCSALLLNEKPLRDHVLDHQHLHNVSELLQHLCHSADAESYYREAVLDEFLEGGTVLDFVLYHFGEESLSDHRLVLNPKHLRLCRLAREEKLQHRDASKKLTNLKLAAYEQTSKKTVRRCVVSFAKGGLEEFLQYDDTRFTCTATTAM
>DECOY_sp|Q13555-2|KCC2G_HUMAN
QLPAAPAGSCHYHVNLKWGRRDHWRVTEESQSRTRPGQGDLYQTRLLYALCAADEGLVHVHPNLLTTHLKPSKNSLLNEFYKFHFDMGEVLNGLAEPEFSTLGPDCKLTYAEFDGNNLAELLQETKLLLEKRQMASSCLSPQPQMGASPARTRDSRSGPERVKGLDEDETTTNCSETSKGLGDTANHVVTTQPEMATQLPAPEQAPSVLSKNNNSQKPDGVGKKSNLLKSAASFRNSVLMTTLLAKGKRRLANKRFLCEVTERQHMMSAVTRSQCVWPKHLAQDATRKLAPNLTLMQNLLKNAEPTVTDWEPSPFDYAGKALQQYKLHQDEDWFPPYGVLLLYLLVGCAWLDVKPYGPKRDLVEPSLYGPTGAFGFWAQQEGQVELALGFDAKLVAAKGKCSALLLNEKPLRDHVLDHQHLHNVSELLQHLCHSADAESYYREAVLDEFLEGGTVLDFVLYHFGEESLSDHRLVLNPKHLRLCRLAREEKLQHRDASKKLTNLKLAAYEQTSKKTVRRCVVSFAKGGLEEFLQYDDTRFTCTATTAM
>DECOY_sp|Q13555-3|KCC2G_HUMAN
QLPAAPAGSCHYHVNLKWGRRDHWRVTEESQSRTRPGQGDLYQTRLLYALCAADEGLVHVHPNLLTTHLKPSKNSLLNEFYKFHFDMGEVLNGLAEPEFSTLGPDCKLTYAEFDGNNLAELLQETKLLLEKRQMASSCLSPQPQMGASPARTRDSRSGPERVKGLDEDETTTNCSETSKGLGDTANHVVTTQPKEVGGDKKSNLLKSAASFRNSVLMTTLLAKGKRRLANKRFLCEVTERQHMMSAVTRSQCVWPKHLAQDATRKLAPNLTLMQNLLKNAEPTVTDWEPSPFDYAGKALQQYKLHQDEDWFPPYGVLLLYLLVGCAWLDVKPYGPKRDLVEPSLYGPTGAFGFWAQQEGQVELALGFDAKLVAAKGKCSALLLNEKPLRDHVLDHQHLHNVSELLQHLCHSADAESYYREAVLDEFLEGGTVLDFVLYHFGEESLSDHRLVLNPKHLRLCRLAREEKLQHRDASKKLTNLKLAAYEQTSKKTVRRCVVSFAKGGLEEFLQYDDTRFTCTATTAM
>DECOY_sp|Q13555-4|KCC2G_HUMAN
QLPAAPAGSCHYHVNLKWGRRDHWRVTEESQSRTRPGQGDLYQTRLLYALCAADEGLVHVHPNLLTTHLKPSKNSLLNEFYKFHFDMGEVLNGLAEPEFSTLGPDCKLTYAEFDGNNLAELLQETKLLLEKRQKVLDEDETTTNCSETSKGLGDTANHVVTTQPEMATQLPAPEQAPSVLSKNNNSQPMLHVSSSKRKKSVGGDKKSNLLKSAASFRNSVLMTTLLAKGKRRLANKRFLCEVTERQHMMSAVTRSQCVWPKHLAQDATRKLAPNLTLMQNLLKNAEPTVTDWEPSPFDYAGKALQQYKLHQDEDWFPPYGVLLLYLLVGCAWLDVKPYGPKRDLVEPSLYGPTGAFGFWAQQEGQVELALGFDAKLVAAKGKCSALLLNEKPLRDHVLDHQHLHNVSELLQHLCHSADAESYYREAVLDEFLEGGTVLDFVLYHFGEESLSDHRLVLNPKHLRLCRLAREEKLQHRDASKKLTNLKLAAYEQTSKKTVRRCVVSFAKGGLEEFLQYDDTRFTCTATTAM
>DECOY_sp|Q13555-5|KCC2G_HUMAN
QLPAAPAGSCHYHVNLKWGRRDHWRVTEESQSRTRPGQGDLYQTRLLYALCAADEGLVHVHPNLLTTHLKPSKNSLLNEFYKFHFDMGEVLNGLAEPEFSTLGPDCKLTYAEFDGNNLAELLQETKLLLEKRQKVLDEDETTTNCSETSKGLGDTANHVVTTQPEMLHVSSSKRKKSVGGDKKSNLLKSAAQGALGAASAAPSAPASSRQGVSFRNSVLMTTLLAKGKRRLANKRFLCEVTERQHMMSAVTRSQCVWPKHLAQDATRKLAPNLTLMQNLLKNAEPTVTDWEPSPFDYAGKALQQYKLHQDEDWFPPYGVLLLYLLVGCAWLDVKPYGPKRDLVEPSLYGPTGAFGFWAQQEGQVELALGFDAKLVAAKGKCSALLLNEKPLRDHVLDHQHLHNVSELLQHLCHSADAESYYREAVLDEFLEGGTVLDFVLYHFGEESLSDHRLVLNPKHLRLCRLAREEKLQHRDASKKLTNLKLAAYEQTSKKTVRRCVVSFAKGGLEEFLQYDDTRFTCTATTAM
>DECOY_sp|Q13555-6|KCC2G_HUMAN
QLPAAPAGSCHYHVNLKWGRRDHWRVTEESQSRTRPGQGDLYQTRLLYALCAADEGLVHVHPNLLTTHLKPSKNSLLNEFYKFHFDMGEVLNGLAEPEFSTLGPDCKLTYAEFDGNNLAELLQETKLLLEKRQMASSCLSPQPQMGASPARTRDSRSGEPVSSGNGRTALPKGLDEDETTTNCSETSKGLGDTANHVVTTQPEMATQLPAPEQAPSVLSKNNNSQPMLHVSSSKRKKSVGGDKKSNLLKSAAQGALGAASAAPSAPASSRQGVSFRNSVLMTTLLAKGKRRLANKRFLCEVTERQHMMSAVTRSQCVWPKHLAQDATRKLAPNLTLMQNLLKNAEPTVTDWEPSPFDYAGKALQQYKLHQDEDWFPPYGVLLLYLLVGCAWLDVKPYGPKRDLVEPSLYGPTGAFGFWAQQEGQVELALGFDAKLVAAKGKCSALLLNEKPLRDHVLDHQHLHNVSELLQHLCHSADAESYYREAVLDEFLEGGTVLDFVLYHFGEESLSDHRLVLNPKHLRLCRLAREEKLQHRDASKKLTNLKLAAYEQTSKKTVRRCVVSFAKGGLEEFLQYDDTRFTCTATTAM
>DECOY_sp|Q13555-7|KCC2G_HUMAN
QLPAAPAGSCHYHVNLKWGRRDHWRVTEESQSRTRPGQGDLYQTRLLYALCAADEGLVHVHPNLLTTHLKPSKNSLLNEFYKFHFDMGEVLNGLAEPEFSTLGPDCKLTYAEFDGNNLAELLQETKLLLEKRQMASSCLSPQPQMGASPARTRDSRSGEPVSSGNGRTALPKGLDEDETTTNCSETSKGLGDTANHVVTTQPKEVGGDKKSNLLKSAASFRNSVLMTTLLAKGKRRLANKRFLCEVTERQHMMSAVTRSQCVWPKHLAQDATRKLAPNLTLMQNLLKNAEPTVTDWEPSPFDYAGKALQQYKLHQDEDWFPPYGVLLLYLLVGCAWLDVKPYGPKRDLVEPSLYGPTGAFGFWAQQEGQVELALGFDAKLVAAKGKCSALLLNEKPLRDHVLDHQHLHNVSELLQHLCHSADAESYYREAVLDEFLEGGTVLDFVLYHFGEESLSDHRLVLNPKHLRLCRLAREEKLQHRDASKKLTNLKLAAYEQTSKKTVRRCVVSFAKGGLEEFLQYDDTRFTCTATTAM
>DECOY_sp|Q13555-8|KCC2G_HUMAN
QLPAAPAGSCHYHVNLKWGRRDHWRVTEESQSRTRPGQGDLYQTRLLYALCAADEGLVHVHPNLLTTHLKPSKNSLLNEFYKFHFDMGEVLNGLAEPEFSTLGPDCKLTYAEFDGNNLAELLQETKLLLEKRQMASSCLSPQPQMGASPARTRDSRSGEPVSSGNGRTALPKGLDEDETTTNCSETSKGLGDTANHVVTTQPEMATQLPAPEQAPSVLSKNNNSQKPDGVGKKSNLLKSAASFRNSVLMTTLLAKGKRRLANKRFLCEVTERQHMMSAVTRSQCVWPKHLAQDATRKLAPNLTLMQNLLKNAEPTVTDWEPSPFDYAGKALQQYKLHQDEDWFPPYGVLLLYLLVGCAWLDVKPYGPKRDLVEPSLYGPTGAFGFWAQQEGQVELALGFDAKLVAAKGKCSALLLNEKPLRDHVLDHQHLHNVSELLQHLCHSADAESYYREAVLDEFLEGGTVLDFVLYHFGEESLSDHRLVLNPKHLRLCRLAREEKLQHRDASKKLTNLKLAAYEQTSKKTVRRCVVSFAKGGLEEFLQYDDTRFTCTATTAM
>DECOY_sp|Q13555-9|KCC2G_HUMAN
QLPAAPAGSCHYHVNLKWGRRDHWRVTEESQSRTRPGQGDLYQTRLLYALCAADEGLVHVHPNLLTTHLKPSKNSLLNEFYKFHFDMGEVLNGLAEPEFSTLGPDCKLTYAEFDGNNLAELLQETKLLLEKRQMASSCLSPQPQMGASPARTRDSRSGEPVSSGNGRTALPKGLDEDETTTNCSETSKGLGDTANHVVTTQPELSKNNNSQKPDGVGKKSNLLKSAASFRNSVLMTTLLAKGKRRLANKRFLCEVTERQHMMSAVTRSQCVWPKHLAQDATRKLAPNLTLMQNLLKNAEPTVTDWEPSPFDYAGKALQQYKLHQDEDWFPPYGVLLLYLLVGCAWLDVKPYGPKRDLVEPSLYGPTGAFGFWAQQEGQVELALGFDAKLVAAKGKCSALLLNEKPLRDHVLDHQHLHNVSELLQHLCHSADAESYYREAVLDEFLEGGTVLDFVLYHFGEESLSDHRLVLNPKHLRLCRLAREEKLQHRDASKKLTNLKLAAYEQTSKKTVRRCVVSFAKGGLEEFLQYDDTRFTCTATTAM
>DECOY_sp|Q13555-10|KCC2G_HUMAN
QLPAAPAGSCHYHVNLKWGRRDHWRVTEESQSRTRPGQGDLYQTRLLYALCAADEGLVHVHPNLLTTHLKPSKNSLLNEFYKFHFDMGEVLNGLAEPEFSTLGPDCKLTYAEFDGNNLAELLQETKLLLEKRQKVLDEDETTTNCSETSKGLGDTANHVVTTQPKEVGGDKKSNLLKSAASFRNSVLMTTLLAKGKRRLANKRFLCEVTERQHMMSAVTRSQCVWPKHLAQDATRKLAPNLTLMQNLLKNAEPTVTDWEPSPFDYAGKALQQYKLHQDEDWFPPYGVLLLYLLVGCAWLDVKPYGPKRDLVEPSLYGPTGAFGFWAQQEGQVELALGFDAKLVAAKGKCSALLLNEKPLRDHVLDHQHLHNVSELLQHLCHSADAESYYREAVLDEFLEGGTVLDFVLYHFGEESLSDHRLVLNPKHLRLCRLAREEKLQHRDASKKLTNLKLAAYEQTSKKTVRRCVVSFAKGGLEEFLQYDDTRFTCTATTAM
>DECOY_sp|Q13555-11|KCC2G_HUMAN
QLPAAPAGSCHYHVNLKWGRRDHWRVTEESQSRTRPGQGDLYQTRLLYALCAADEGLVHVHPNLLTTHLKPSKNSLLNEFYKFHFDMGEVLNGLAEPEFSTLGPDCKLTYAEFDGNNLAELLQETKLLLEKRQKVLDEDETTTNCSETSKGLGDTANHVVTTQPEMATQLPAPEQAPSVLSKNNNSQKPDGVGKKSNLLKSAAQGALGAASAAPSAPASSRQGVSFRNSVLMTTLLAKGKRRLANKRFLCEVTERQHMMSAVTRSQCVWPKHLAQDATRKLAPNLTLMQNLLKNAEPTVTDWEPSPFDYAGKALQQYKLHQDEDWFPPYGVLLLYLLVGCAWLDVKPYGPKRDLVEPSLYGPTGAFGFWAQQEGQVELALGFDAKLVAAKGKCSALLLNEKPLRDHVLDHQHLHNVSELLQHLCHSADAESYYREAVLDEFLEGGTVLDFVLYHFGEESLSDHRLVLNPKHLRLCRLAREEKLQHRDASKKLTNLKLAAYEQTSKKTVRRCVVSFAKGGLEEFLQYDDTRFTCTATTAM
>DECOY_sp|Q13571|LAPM5_HUMAN
VESYPPPAPGGEPKTSPLSLAEEYSPLVKVQLKMSRKNEEVSNMKCLRLYRCWVKCFMYKVFLLVTLFALSFLLMKMLFQNHPMDEQSPLYNMHNMKSFNLYTPVEMYSSCLTLLSLCFDLLQLTMLPKFSSSRARSSAKLLYAPLELYSGLLTLLCLLYDMLQLSLFPLLKYREKNVVGLLLSLSLLFLMTLLLFSSLLDARLLYGMQSKLCSKAGHAVEVSHELFLLVSMLVHYLALATTARLVNFCCCTRSQVTRLPDM
>DECOY_sp|Q9HAP6|LIN7B_HUMAN
RGSELSSYSQHQRRRQARSKMERFAEMEELRVPTRYVVKLVSGQAKALLEVKAEHQEGEVSVGNVSLLQDRKGLGGRHDAVGGPLRVSLYLPSNQKEGGMLNFGLGEDKETLPVRVPHAHGESATFAAVTKHAAATRALEASGTLDLTDYLQEYVRELASCRFSQLRVQQALKLQPPLEGRSQRLELLEVRASVRDELGLPEVLAAM
>DECOY_sp|Q9HAP6-2|LIN7B_HUMAN
RGSELSSYSQHQRRRQARSKMERFAEMEELRVPTRYVVKLVSGQAKALLEVKAEHQEGEVKSATAHRALEASGTLDLTDYLQEYVRELASCRFSQLRVQQALKLQPPLEGRSQRLELLEVRASVRDELGLPEVLAAM
>DECOY_sp|Q8NBH2|KY_HUMAN
QANKVKYLLYSYFNHNANELVMVYVEQCGATSCSGEWYGEHNLTLPWTDQKGVLKVALGHKLKFLPVRNNAPLVGSLPELLENDQGWNGFSEPFMPWNKVTNACCVLYNFVFLYNGPERKKQVFKLLAKFGAHPLQKELTVKQREHLQFLRRYQTEETLPGDDGHLSALVNLGEEVSFSLSRCGDSTHLLPDPHSKPMLGMQESFWSPGVPQHLEAPLQVGMDVYNKCLTYELVSSYLDSNKGAFLQKLHTGMTPPYVEKLMGKRNLSLLGHEKQGNLMFMFLTPACSELTVTKAGNVRTLMSTEPHASLMKGNYFEKSHYMNNEFRQLSQPKLPWLQKNNDPFHDELFLAPHTLFYFENYLFTKFSTLTDVLGSGWTSDVLHRWGELYVANWAHDFEGSFSQGTQYGFKGSYGPVTMCQVGARLCRMEFLGAYGDCNKTQRTLLDTKPFARQKDEQAAALDYELHHCLWLWLRARVELDTHAEQLLDSVLEDLGKSATVQSAYLDKLEFQQLDLSMKSLSRSDWPYAHAKDGGPRQRNGTPKNDGQRKLALSKKFLLQPMARDPHVEVTLQTGQSNYSTLVQPQQPHKQEVLNEHFDNGEKLQRRWVGNGVGQFGGRGQLLSSPNAQQDSLTGQARRKAESHVLLLMDLSVANLKKDLEM
>DECOY_sp|Q8NBH2-3|KY_HUMAN
QANKVKYLLYSYFNHNANELVMVYVEQCGATSCSGEWYGEHNLTLPWTDQKGVLKVALGHKLKFLPVRNNAPLVGSLPELLENDQGWNGFSEPFMPWNKVTNACCVLYNFVFLYNGPERKKQVFKLLAKFGAHPLQKELTVKQREHLQFLRRYQTEETLPGDDGHLSALVNLGEEVSFSLSRCGDSTHLLPDPHSKPMLGMQESFWSPGVPQHLEAPLQVGMDVYNKCLTYELVSSYLDSNKGAFLQKLHTGMTPPYVEKLMGKRNLSLLGHEKQGNLMFMFLTPACSELTVTKAGNVRTLMSTEPHASLMKGNYFEKSHYMNNEFRQLSQPKLPWLQKNNDPFHDELFLAPHTLFYFENYLFTKFSTLTDVLGSGWTSDVLHRWGELYVANWAHDFEGSFSQGTQYGFKGSYGPVTMCQVGARLCRMEFLGAYGDCNKTQRTLLDTKPFARQKDEQAAALDYELHHCLWLWLRARVELDTHAEQLLDSVLEDLGKSATVQSAYLDKLEFQQLDLSMKSLSRSDWPYAHAKDGGPRQRNGTPKNDGQRKLALSKKFLLQPMARDPHVEVTLQTGHFDNGEKLQRRWVGNGVGQFGGRGQLLSSPNAQQDSLTGQARRKAESHVLLLMDLSVANLKKDLEM
>DECOY_sp|Q9UGP4|LIMD1_HUMAN
FHHQHLATSSRKPERKLVHCSHCFLHDELPYRCHGDEDNLELGCDECHYCEVHYRDDMSVRVLTEDSGEPPLLPLGCAAKCPALKVHYRDVCYKLNESDVTFPVGDLCENCLVRCFCGPHYKSGLAQLLMDMLLHGCLFRCDASQQFGSYLFDEECFKVGNVFYFKARGKRLSCAACTFCTDHYLNGMAQCAQGAGFVKGSKCVCAGFYDKAPHADMREERLQTLAEKLLEAASRPLEPGPVLPQCPRLRVPSSPSDLLVSGLSGDSSWGLPGKECSLEPLTSMVPHVLSTPSKLPGTGLDTCGKPPGLGPVAGQQSGDLGAPSSSPASSSLYKSPGDQFWPQPDVNKPSMVGSVEGGLGSNRSPLGGRQPCSLALPASVSPRTPQVPGVAPAGNELNPSPLGPSRVQSSATSWLGTKPESRSGGLGSNQGGLSGESRSSSSLSLRQHNLPHDGCKPPLPPDSGPSSPWGSGVSLGLSPSVGKPDGKWPSALSLNDYYDGHTLCSPDECPGPQHFASMESTALSRESGCDQSGRHTGHLYRPRSQEQPPYPPQGAALTTVAGPAGTSAALPKPAAGDVTKLSGVVERWAQPGRLGGGNVPRGSRGPLTEEQLLQQQQQQLHKLAKMTAFRRVTEEFEPNNGAKGDRVFLGKDSAEYMNLDELKFSAELGLDDKYDM
>DECOY_sp|Q96CN5|LRC45_HUMAN
MPPSLRTVPSAQVYALVANQLFSRAEAEQRDREAALLRERLKLRELSANESREDLLAREHDSAMKVLRQELAAKARELAEQAALEAQRLGNQEQLERVRVSVEARVEQKDLSLEQQLEERRRLLGEVQLGLQSRVTQAEAVVKQQQLCAGQAERDAQALRLKLDELHARELQQERLAQKSKALLEEEAQRGESLAAKARVSLEEELSRLAAERLQREMQVKAESEELRHTMHEVKERLLSESDELSRQRRKCEMDRLEEAQLRAKMLEASMSTMERQTQFLQEQQRCKRFELEDVQNQLLLKNENAASLRDLKLSREEAAEQQEKLLKEARQQSLSLQEQEATALLEGLDQKAQESLALAAETMQKLKALANLLSRHENLAEQLQGRVAASRASKSEAMREKQDLTEMLDLFKQKSERELHQVKESLVHRTAQNEQFTTRLDQSHGMAQEVRALVDGPLNNGALDRLWLRTNSPLCNMLRAGGLLGVNNRWLDLQQLTTNKGLALALEEAKGHSLQNRNLDRLQLAGNAALGGCFTAFADDWTGLSNWELTLSQLKSNQQLKLGLAEAGARALNNKDGLLRFLVTNACLRGLLLTAGEESLMCDSLVLETCLTREPLKLGLRACTEVTLSQTALDRLRGPLQHLQQLVAEQPEAGSRECRLSYRRSFEKE
>DECOY_sp|Q6PJG9|LRFN4_HUMAN
VVSEERLEASGGVRGCGAGLLGGHVSHRRSAWAGGRRLAYGYCGADGLDLSCRSQRPPPPRSPPHKAPTPSPGGNTQSQVHSKLLPRLGNGARGRGVLLAVTFVLLAAVLVGGVAVTLTGGLVHAQLAHCLPSAPLTSFHACGLRLTATLDSPGAAPSLALLCLDYDAGPVLKHLLFHHSSAPVRLYLLTEDESSNYQLQFMWVPDARPGPGWSVLGSTATVETVQVAPESELTGEGEAARTASAALDSPGRPGGEASSNGGHPLALRVLERVATAEGAPNTALCTYGGADGAGTVGLELTGNPFRARASSNGVRLDDPGVWHMTPAPDGLRARCLTRAQGELVWRLQTRHALLPPECSFEGEPVAWFRYGALGPPSACTELDDRPARRLLWLLECNCHLPNGSFSLVLPAPSAEARDRGSFLPDPALTARLNSTLDRLSLQGLQAFAGPPLADLLNHDLNLTHLAPMAGLGAWPVRQLNNYSLDLDELSELFDDFAGPARLGLQNGSLLLHQLNVPRGLSGTGLEVRLNGDLHLRSLSELDGFRAAGRLTLARNSLTLDVLGTMRNFDPPGLAQLFNDARLLEVRRTDVNPPVFLLRGHACLTSLSESLNQCVCPLPCAAAGSALLLLLLPPAM
>DECOY_sp|Q5T7P3|LCE1B_HUMAN
CCGGSHQGSGGGCCSSGGSPQSCCGSSQRPHCHRRRRSHHSLCCGGGGSSCCGGSSSGCSGGSSSGCCGGSSVSCCSSVPPKCPPKCPPRCTLPKCPPKCPLKCPPPQCQQQNQQCSM
>DECOY_sp|O95867|LY66C_HUMAN
HLLWLGLGALSTLFVLGLAPTRPPGASNCNKDNCCTTNYTLGKRLNTQNFAEQCPEEPTGRCLNSFVWKMGLYAHTTLCQQGPERLCSRQDVCGLVPKVYCSHRCLDASVWCLLVSLTLLMLKAM
>DECOY_sp|P01705|LV223_HUMAN
AYSCCYYDAEDEAQLGSLTLSATNGKSSGSRFNSVGSRKPSGEYLMKLPKAGPHQQYWSVLNYSGVDSSTGTCSLTLSQGPSGSVSAPQTLASQAWSGTDQTLLTLLLLAWAM
>DECOY_sp|P61626|LYSC_HUMAN
VGCGQVYRQVRDNQRCRNWVWARALGQPRDVRKVACAVADALNDQLLASCSLHCANVAGPKTGDNCWRYSNLQFLGYDTRSDGANYNTRATNYGSEKWALCMWNALSLRGYGDMGRKLLRTALERCEFKVGQVTVSLLVLGLVLLKAM
>DECOY_sp|Q16553|LY6E_HUMAN
PGRFLLAPLLSLLLGAGLLTVSRALGGDAASFNCLFSQCCSLGMSAVGVNVGEPLPCAPSCKTSLSHGFTVLNGLGASASVTVCYNDQDSCLTKPLCYLNKSQNLCSFCMLSSRAEVGLLAALLVPLFKLM
>DECOY_sp|P21941|MATN1_HUMAN
VVTNELLARKLSVAEKRLTLAQLLGEKVAQKFVLSECACPDEEVCKKLQKKLGLQNLKTFDATYFYHEAVPESALRELEDEVANGVGVAFKLGFMKDKKAAADNLYDQRSGDTFVLGKVQAGRPAGSSVTFSNDLLKYLAAGTMTKGEMYSMRNVAKALKKDTHRFGLPFERQVSSSYQVLGVQAKLDSVDLTDVLQSLKKFVLEFNERPVKSSGDLLFVLDTASSGGGGSCVNCKTGDSNLTFGEHCACTYSGPSSLCVQECDHDGTACLDSVVCFAEQKRFSKLELVSYSEVYDVHEDQPESALRQLTKADVSGVGLAFLEVGSRARAASVDQVSDQRPGDTVVLVKVSLDPRSRSGGEADGFKATLAFQLALGTMTGTSLPQRRLVAQLLAKASVHRALSFEKQVTSAYNVMGRVTANPGVDLSELVQSLFKVKVEFEVRPVRSSSDVVFVLDTRPRTCLHRGSQPALGPSCLAQLLLLLSCLMLSTGSLRVM
>DECOY_sp|O43318|M3K7_HUMAN
STGRKQQQQRSLVELKKQCQQYYTSLKSDNLEKKLQEVHRLSTNQQKDEDQDLEAVLEKRQQLLLALETQKVMYEQAKMCHQEFVAMSKESNPCPALPQLQHDLTLYAMPLSNDSGNTDTSDDPTWPHRSTKPESTPGSTTLRMVSPSSRSSSVQGPETGTVTLDQLRRRSPQGNGSLVLEPVDLLNGFSAKRTHRKGKPSYATTAARLAELESMDASRKMGESTPPLSEVSSRGSAGLSRLGSESQKQAQKNLKLSERKLLTDNTAPVQEMNTDKSNSTNTSALDMFSGTSTASNSQGEDSYQCPYQLPEDAGPFRYMLHTMKLVLEEMSRPQSPKDSWRCTMLSELKPPLKLNPLRPTGNHVAWMRLFAPGGLEDFKRRPTLVEWLLLGWSFVDKCESYNSGEFVEPAMWAASKGNNTMHTQLDCATGFDCKLLVTGGAVLLLNPKPLRLHDLKAPQMSHLYAVGQSCQLCWSMAHAATYYPLPEAGHLVNYLSGGEAYEMVLCVPNLCAGYKLVLNPHNRVSLRQLEVLFKRAESESELKVQLAKDRAKWKACVVGFARGGVVEEVELKEYDLEEFNLVQSPAELMEGASSSSSSSAASATSM
>DECOY_sp|O43318-2|M3K7_HUMAN
STGRKQQQQRSLVELKKQCQQYYTSLKSDNLEKKLQEVHRLSTNQQKDEDQDLEAVLEKRQQLLLALETQKVMYEQAKMCHQEFVAMSKESNPCPALPQLQHDLTLYAMPLSNDSGNTDTSDDPTWPHRSTKPESTPGSTTLRMVSPSSRSSSVQGPETGTVTLDQLRRRSPQGNGTTAARLAELESMDASRKMGESTPPLSEVSSRGSAGLSRLGSESQKQAQKNLKLSERKLLTDNTAPVQEMNTDKSNSTNTSALDMFSGTSTASNSQGEDSYQCPYQLPEDAGPFRYMLHTMKLVLEEMSRPQSPKDSWRCTMLSELKPPLKLNPLRPTGNHVAWMRLFAPGGLEDFKRRPTLVEWLLLGWSFVDKCESYNSGEFVEPAMWAASKGNNTMHTQLDCATGFDCKLLVTGGAVLLLNPKPLRLHDLKAPQMSHLYAVGQSCQLCWSMAHAATYYPLPEAGHLVNYLSGGEAYEMVLCVPNLCAGYKLVLNPHNRVSLRQLEVLFKRAESESELKVQLAKDRAKWKACVVGFARGGVVEEVELKEYDLEEFNLVQSPAELMEGASSSSSSSAASATSM
>DECOY_sp|O43318-3|M3K7_HUMAN
GPGRTCSRTAQLQHDLTLYAMPLSNDSGNTDTSDDPTWPHRSTKPESTPGSTTLRMVSPSSRSSSVQGPETGTVTLDQLRRRSPQGNGSLVLEPVDLLNGFSAKRTHRKGKPSYATTAARLAELESMDASRKMGESTPPLSEVSSRGSAGLSRLGSESQKQAQKNLKLSERKLLTDNTAPVQEMNTDKSNSTNTSALDMFSGTSTASNSQGEDSYQCPYQLPEDAGPFRYMLHTMKLVLEEMSRPQSPKDSWRCTMLSELKPPLKLNPLRPTGNHVAWMRLFAPGGLEDFKRRPTLVEWLLLGWSFVDKCESYNSGEFVEPAMWAASKGNNTMHTQLDCATGFDCKLLVTGGAVLLLNPKPLRLHDLKAPQMSHLYAVGQSCQLCWSMAHAATYYPLPEAGHLVNYLSGGEAYEMVLCVPNLCAGYKLVLNPHNRVSLRQLEVLFKRAESESELKVQLAKDRAKWKACVVGFARGGVVEEVELKEYDLEEFNLVQSPAELMEGASSSSSSSAASATSM
>DECOY_sp|O43318-4|M3K7_HUMAN
GPGRTCSRTAQLQHDLTLYAMPLSNDSGNTDTSDDPTWPHRSTKPESTPGSTTLRMVSPSSRSSSVQGPETGTVTLDQLRRRSPQGNGTTAARLAELESMDASRKMGESTPPLSEVSSRGSAGLSRLGSESQKQAQKNLKLSERKLLTDNTAPVQEMNTDKSNSTNTSALDMFSGTSTASNSQGEDSYQCPYQLPEDAGPFRYMLHTMKLVLEEMSRPQSPKDSWRCTMLSELKPPLKLNPLRPTGNHVAWMRLFAPGGLEDFKRRPTLVEWLLLGWSFVDKCESYNSGEFVEPAMWAASKGNNTMHTQLDCATGFDCKLLVTGGAVLLLNPKPLRLHDLKAPQMSHLYAVGQSCQLCWSMAHAATYYPLPEAGHLVNYLSGGEAYEMVLCVPNLCAGYKLVLNPHNRVSLRQLEVLFKRAESESELKVQLAKDRAKWKACVVGFARGGVVEEVELKEYDLEEFNLVQSPAELMEGASSSSSSSAASATSM
>DECOY_sp|Q8NEM0|MCPH1_HUMAN
QSLLYNEPACKVHQTLSDLVKEWSLKYVTKKKAGSYPGLVLSARQPVQSRVGGCLHVLECKLAVPPSSAPSVFMAPQDAFLTRGYPGASLHCERSCLPAAPFHHSLEFPEESLWHGLELSWLVWDYSLVWCRGALGLLVNLRTLKPGSLVHTTTECVDPALSFKGKLDVVQLVVNKQESPMSTMVLRTTKKPRGGKKSLEEHKPLLKDFGDCSDDLVDRHTRPKNVSGSYGGPLNKEEETSTEMNCDVLFCPEHESQAEGESSNSKLTSTKGNQTKSLGVAKEMEELSGELPTLDDDHKGPLAPDELTYSFGNGEPCADKEGARQCRCLAEEPASTVCSSTRAGEGNGKRTPSSLKTATFNTLDVRTKKTGVCSFDSMEFLSRTKKESLRSCSLQAPSSPLQSEPPLNESRYKELNDPSFYDDYSSEGCSLAELAPGAVHQRLDERCLQSRLLMPRRSTRKRKSKCKEPPSHSGHSRKRKSVSVRSRPSHLLLHKGTSSLTPSRLKYEEFTEQSMGAAKQQDPTVKVGALRNQLNLEKESLNSLKFQPSKSDLHTFSPSSHLNNKALVLSSLCVDKSLDNLSGEKRLEQNGCGSNGCLDDFSSHLGGAFYEDSCLTRDSLNLPAECLSNSPNDHSQQLMQSSTPSLNRKEKEMEQRKLEMASHRHSNLELTPTYLLSGNSEFLLLPVDDDLNKTRQQLKEAKMEKKFQRKFDNEPKTFNFKDPQMKRKKKCLLSSLHENMNAAPFLSEDLHAGARTKCEVWLVSVKLVRKGQKADWTSQYGKDFLVHTVKQNFKTSKVAGMDVLQTTFKTSYNETGNSSWVEVYAVVKDLLPAAM
>DECOY_sp|Q8NEM0-2|MCPH1_HUMAN
MSGSYGGPLNKEEETSTEMNCDVLFCPEHESQAEGESSNSKLTSTKGNQTKSLGVAKEMEELSGELPTLDDDHKGPLAPDELTYSFGNGEPCADKEGARQCRCLAEEPASTVCSSTRAGEGNGKRTPSSLKTATFNTLDVRTKKTGVCSFDSMEFLSRTKKESLRSCSLQAPSSPLQSEPPLNESRYKELNDPSFYDDYSSEGCSLAELAPGAVHQRLDERCLQSRLLMPRRSTRKRKSKCKEPPSHSGHSRKRKSVSVRSRPSHLLLHKGTSSLTPSRLKYEEFTEQSMGAAKQQDPTVKVGALRNQLNLEKESLNSLKFQPSKSDLHTFSPSSHLNNKALVLSSLCVDKSLDNLSGEKRLEQNGCGSNGCLDDFSSHLGGAFYEDSCLTRDSLNLPAECLSNSPNDHSQQLMQSALNKTRQQLKEAKMEKKFQRKFDNEPKTFNFKDPQMKRKKKCLLSSLHENMNAAPFLSEDLHAGARTKCEVWLVSVKLVRKGQKADWTSQYGKDFLVHTVKQNFKTSKVAGMDVLQTTFKTSYNETGNSSWVEVYAVVKDLLPAAM
>DECOY_sp|Q8NEM0-3|MCPH1_HUMAN
MSGSYGGPLNKEEETSTEMNCDVLFCPEHESQAEGESSNSKLTSTKGNQTKSLGVAKEMEELSGELPTLDDDHKGPLAPDELTYSFGNGEPCADKEGARQCRCLAEEPASTVCSSTRAGEGNGKRTPSSLKTATFNTLDVRTKKTGVCSFDSMEFLSRTKKESLRSCSLQAPSSPLQSEPPLNESRYKELNDPSFYDDYSSEGCSLAELAPGAVHQRLDERCLQSRLLMPRRSTRKRKSKCKEPPSHSGHSRKRKSVSVRSRPSHLLLHKGTSSLTPSRLKYEEFTEQSMGAAKQQDPTVKVGALRNQLNLEKESLNSLKFQPSKSDLHTFSPSSHLNNKALVLSSLCVDKSLDNLSGEKRLEQNGCGSNGCLDDFSSHLGGAFYEDSCLTRDSLNLPAECLSNSPNDHSQQLMQSSTPSLNRKEKEMEQRKLEMASHRHSNLELTPTYLLSGNSEFLLLPVDDDLNKTRQQLKEAKMEKKFQRKFDNEPKTFNFKDPQMKRKKKCLLSSLHENMNAAPFLSEDLHAGARTKCEVWLVSVKLVRKGQKADWTSQYGKDFLVHTVKQNFKTSKVAGMDVLQTTFKTSYNETGNSSWVEVYAVVKDLLPAAM
>DECOY_sp|Q9BRK4|LZTS2_HUMAN
LETATLEELCLCPAQEALGLDALREAELELSLQQLEQELRQRRNYMQLYNHQLKQQRYLQVKEEAQWARLEGEFSREQDERRRGREQLERVRQVELRALSGGVGAARAQKVAEDSEALLFPDATAPPVPPRELGAAEADLQGKARELQEAERQRHQLEQSCAELELRERALAEAQRGRAGESRVLTRAARELARVLAVLESKGQVLEAQSKELQKQLLSLEGKSQCVEKEETWRLPGLREQREELTARRCELQREEQLLQAFDDQLRKQEQQLQFVQLQLLQQRAQRAQAQAACDRELAREREQWRHRQEEYAQCMTAENEDLSRDLQQLEARERDKLGELVCHLLAEDSPPPPPPPPRSEGCSSSDPSRATGSGLLGGARVGGLSGTKSSSSRSGSDSHSPGTPVRGAPGPLARGGSGHSPLHGGPSSTTPEAGGTSYTPLSSLSRNGSDSLTGSPCGSAWGSFALKPDAASSSSSSSSSSAPGGFLQTLSGQSGSLGTRAPGMFSPLSPARGKPPLVKPFATRPLLKLEMKNEKLGSVPLKLPPPRGLHANHRAQREADEVDSSPSPPSERTFDENLYTFSTVPVKRAPPVAPCLPEQAEYGRGLLGDQRQFFTPGPPGHRHPPAPGGPCRPGSLLSSVSGMVPAQPATAAEPAPELPVPLTQVLAM
>DECOY_sp|O15438|MRP3_HUMAN
ALGARDAMGYFLRGAALLNAPSDFEAVVKGDLVLRVTYDMLTNRLHALTLVTCTDFQRTLTAQLLNDTELDLAATAEDLVLRLKRSLLRAALCVLRQQGVSLNEGGESCQFDLGAPQSSVFTHLHSLELAWWLDEESYSGFPDLNRMLTGSFLLPDQPLLTLQRSLDHLGLDAVNLGDRLLEKGAAELRLFLCLTMSKGSAGRTGVLGKVEGGHVHLSLRDLVLDLGRPRYVSYRNFEVERGPPWGEPRPSGEVVWPAETEKTSYKERVEVAVLNSELDSMRMLMWNLAFTVQLSYSVSLGVLGPNLSRSGLVAFLAAFLVVCNGVFEVGLSLRWNSLLYPYCRSQNADKVTDSLLEFRDRSNYRALVSAGTVTESFHSYLPRSSVSERKLLRQSTAAYRFQVLTYLVALPLLVVTFLPTSAMLVVLTSLANFFSNLLMLLVPALVEDVVYLKDSFCNLRLGSPTTDFFSQPRSKLNHLLAQHLRVAAQLGGAAMAMAALMVLFGQLLGLAAYVGRLLSTNNRQSDAMADNTWASLWVNAGLAAASQGVYLLCLALTTCLGVKAAYDWFVSLEVTGLAKAEEQTLAGDKAAETVQKVESPGLRRHPVRPGQGEGDSSLASLRQMFKQQVVYTVPDNDTLDTHNSLTDELLLAKEDEAGELATWSDELHGQDEDPAYNCLFNAFSGRNQLLAPYPGMESVQGDALVLLFDTQPLFSLGHTVLRVKTGALVGEPGLVHDFLKHAVHSDVASLPDDLLFLDADSYVRAALSRVRQQGGSLNLKGEGLETQDGGPLMELDALLACAELTQQRKYPNLKAGFLVNEQLTCNQLWAQQPVYAVSKGMHKVGEKLEMEGLLASVLSKSGCGVPGVVAVLAKGPVQLDLSHLTPPLDQAWTFTGSHLTLAYGPSLKRTEVSQPDLEEQSLFQQRKLLSVSAQTLNSLLQPLMNLPRLLLNFLSVSVFKAEADLVNNPDVYVYVWLTLLTVLFPSCMWTFTTTTHLYAARTLLQLEGRVGEQLKQLFSPEWAYKLLKVLGNLLESMKLRLSKDKLMKQVQFRAKMVAVAGNLPLLLVMFAVGALVSPGLNQWLFYLALLLQLPASWLLNLFPALDMRFQADVSMLNVLEGVTSRKAVSNTLVLKRAYLVGMLGRTKFVGTVFLYHYYHQLLLSQMMSCLFMLGAVLFGWWSPAMPNSLRFLLLSLLQPNLFSLLDQLKLFCASLLFSSGFTALLKFLSAKRPRPRPAGLLVEDEGSAKNGPAASKARHATKQEKRQWAELLQQVVMQRSDEKELSWLKDEELPRHYGYLAKMTFWWFFRLSLFGASTEPYPNPDVKNASFFPKPREFCALLLASLVLAFHLYFTTRFFPDSLEGEKAALLKLRSFPVLACVVCLFWFLLLVGSSQVGQRLEYQLLLTALLMTVGVVLPTVFFVPAPRAGHVLGHFSYFLDAWSVCWLLVGLVKMKLSLHSLLLYRGCHRHLYLLYCPLAVWLYLCPVWALLSNQFCPTLDPNETHVSLNSDWKFSGLEGSGCLADM
>DECOY_sp|O15438-2|MRP3_HUMAN
LLLFHPLPLAPGKTKQPSLLSLSGSCWLAQQSRNSSCPALSAAERSNSLLYPYCRSQNADKVTDSLLEFRDRSNYRALVSAGTVTESFHSYLPRSSVSERKLLRQSTAAYRFQVLTYLVALPLLVVTFLPTSAMLVVLTSLANFFSNLLMLLVPALVEDVVYLKDSFCNLRLGSPTTDFFSQPRSKLNHLLAQHLRVAAQLGGAAMAMAALMVLFGQLLGLAAYVGRLLSTNNRQSDAMADNTWASLWVNAGLAAASQGVYLLCLALTTCLGVKAAYDWFVSLEVTGLAKAEEQTLAGDKAAETVQKVESPGLRRHPVRPGQGEGDSSLASLRQMFKQQVVYTVPDNDTLDTHNSLTDELLLAKEDEAGELATWSDELHGQDEDPAYNCLFNAFSGRNQLLAPYPGMESVQGDALVLLFDTQPLFSLGHTVLRVKTGALVGEPGLVHDFLKHAVHSDVASLPDDLLFLDADSYVRAALSRVRQQGGSLNLKGEGLETQDGGPLMELDALLACAELTQQRKYPNLKAGFLVNEQLTCNQLWAQQPVYAVSKGMHKVGEKLEMEGLLASVLSKSGCGVPGVVAVLAKGPVQLDLSHLTPPLDQAWTFTGSHLTLAYGPSLKRTEVSQPDLEEQSLFQQRKLLSVSAQTLNSLLQPLMNLPRLLLNFLSVSVFKAEADLVNNPDVYVYVWLTLLTVLFPSCMWTFTTTTHLYAARTLLQLEGRVGEQLKQLFSPEWAYKLLKVLGNLLESMKLRLSKDKLMKQVQFRAKMVAVAGNLPLLLVMFAVGALVSPGLNQWLFYLALLLQLPASWLLNLFPALDMRFQADVSMLNVLEGVTSRKAVSNTLVLKRAYLVGMLGRTKFVGTVFLYHYYHQLLLSQMMSCLFMLGAVLFGWWSPAMPNSLRFLLLSLLQPNLFSLLDQLKLFCASLLFSSGFTALLKFLSAKRPRPRPAGLLVEDEGSAKNGPAASKARHATKQEKRQWAELLQQVVMQRSDEKELSWLKDEELPRHYGYLAKMTFWWFFRLSLFGASTEPYPNPDVKNASFFPKPREFCALLLASLVLAFHLYFTTRFFPDSLEGEKAALLKLRSFPVLACVVCLFWFLLLVGSSQVGQRLEYQLLLTALLMTVGVVLPTVFFVPAPRAGHVLGHFSYFLDAWSVCWLLVGLVKMKLSLHSLLLYRGCHRHLYLLYCPLAVWLYLCPVWALLSNQFCPTLDPNETHVSLNSDWKFSGLEGSGCLADM
>DECOY_sp|O15438-3|MRP3_HUMAN
EDAQHALGELENKAGPRLADREGCRSQTSDALGHRFSWGPCLRSPEALPLLDGPHDAPTSVVASQPLPCPGHLAPCGSVHPQCNGGCHVCTQSLQHYGSGEQLHCGHDWYSVEGWDCLHLPLLTTLDAVADHLVPVDAWGGPLGVLLPGHPQLYVQDPHQAATSQHLLAPGPYAQLLCQHPLQRLLHGAPGEPLLAEPAQAPCGAARGRRGLKCEWTSSFGQTTGDKAGAEEMGGAAAAGGDPLQRGKGPVLPGEGGPSAPLWLHGDQPSTFGPLCRGLPDPNLKLTFWWFFRLSLFGASTEPYPNPDVKNASFFPKPREFCALLLASLVLAFHLYFTTRFFPDSLEGEKAALLKLRSFPVLACVVCLFWFLLLVGSSQVGQRLEYQLLLTALLMTVGVVLPTVFFVPAPRAGHVLGHFSYFLDAWSVCWLLVGLVKMKLSLHSLLLYRGCHRHLYLLYCPLAVWLYLCPVWALLSNQFCPTLDPNETHVSLNSDWKFSGLEGSGCLADM
>DECOY_sp|O15438-4|MRP3_HUMAN
ALGARDAMGYFLRGAALLNAPSDFEAVVKGDLVLRVTYDMLTNRLHALTLVTCTDFQRTLTAQLLNDTELDLAATAEDLVLRLKRSLLRAALCVLRQQGVSLNEGGESCQFDLGAPQSSVFTHLHSLELAWWLDEESYSGFPDLNRMLTGSFLLPDQPLLTLQRSLDHLGLDAVNLGDRLLEKGAAELRLFLCLTMSKGSAGRTGVLGKVEGGHVHLSLRDLVLDLGRPRYVSYRNFEVERGPPWGEPRPSGEVVWPAETEKTSYKERVEVAVLNSELDSMRMLMWNLAFTVQLSYSVSLGVLGPNLSRSGLVAFLAAFLVVCNGVFEVGLSLRWNSLLYPYCRSQNADKVTDSLLEFRDRSNYRALVSAGTVTESFHSYLPRSSVSERKLLRQSTAAYRFQVLTYLVALPLLVVTFLPTSAMLVVLTSLANFFSNLLMLLVPALVEDVVYLKDSFCNLRLGSPTTDFFSQPRSKLNHLLAQHLRVAAQLGGAAMAMAALMVLFGQLLGLAAYVGRLLSTNNRQSDAMADNTWASLWVNAGLAAASQGVYLLCLALTTCLGVKAAYDWFVSLEVTGLAKAEEQTLAGDKAAETVQKVESPGLRRHPVRPGQGEGDSSLASLRQMFKQQVVYTVPDNDTLDTHNSLTDELLLAKEDEAGELATWSDELHGQDEDPAYNCLFNAFSGRNQLLAPYPGMESVQGDALVLLFDTQPLFSLGHTVLRVKTGALVGEPGLVHDFLKHAVHSDVASLPDDLLFLDADSYVRAALSRVRQQGGSLNLKGEGLETQDGGPLMELDALLACAELTQQRKYPNLKAGFLVNEQLTCNQLWAQQPVYAVSKGMHKVGEKLEMEGLLASVLSKSGCGVPGVVAVLAKGPVQLDLSHLTPPLDQAWTFTGSHLTLAYGPSLKRTEVSQPDLEEQSLFQQRKLLSVSAQTLNSLLQPLMNLPRLLLNFLSVSVFKAEADLVNNPDVYVYVWLTLLTVLFPSCMWTFTTTTHLYAARTLLQLEGRVGEQLKQLFSPEWAYKLLKVLGNLLESMKLRLSKDKLMKQVQFRAKMVAVAGNLPLLLVMFAVGALVSPGLNQWLFYLALLLQLPASWLLNLFPALDMRFQADVSMLNVLEGVTSRKAVSNTLVLKRAYLVGMLGRTKFVGTVFLYHYYHQLLLSQMMSCLFMLGAVLFGWWSPAMPNSLRFLLLSLLQPNLFSLLDQLKLFCASLLFSSGFTALLKFLSAKRPRPRPAGLLVEDEGSAKNGPAASKARHATKQEKRQWAELLQQVVMQRSDEKELSWLKDEELPRHYGYLAKMTFWWFFRLSLFGASTEPYPNPDVKNASFFPKPREFCALLLASLVLAFHLYFTTRFFPDSLEGEKAALLKLRSFPVLACVVCLFWFLLLVGSSQVGQRLEYQLLLTALLMTVGVVLPTVFFVPAPRAGHVLGHFSYFLDAWSVCWLLVGLVKMKLSLHSLLLYRGCHRHLYLLYCPLAVWLYLCPVWALLSNQFCPTLDPNETHVSLNSDWKFSGLEGSGCLADTCVRSQSFQKGQLKTKQGRVELNSGGSTNVLHDKACFRKNCNPSKEVTCAPM
>DECOY_sp|O15438-5|MRP3_HUMAN
PLTWHRAAMGPCGSGQLCPGLGTGRLVLFPSCMWTFTTTTHLYAARTLLQLEGRVGEQLKQLFSPEWAYKLLKVLGNLLESMKLRLSKDKLMKQVQFRAKMVAVAGNLPLLLVMFAVGALVSPGLNQWLFYLALLLQLPASWLLNLFPALDMRFQADVSMLNVLEGVTSRKAVSNTLVLKRAYLVGMLGRTKFVGTVFLYHYYHQLLLSQMMSCLFMLGAVLFGWWSPAMPNSLRFLLLSLLQPNLFSLLDQLKLFCASLLFSSGFTALLKFLSAKRPRPRPAGLLVEDEGSAKNGPAASKARHATKQEKRQWAELLQQVVMQRSDEKELSWLKDEELPRHYGYLAKMTFWWFFRLSLFGASTEPYPNPDVKNASFFPKPREFCALLLASLVLAFHLYFTTRFFPDSLEGEKAALLKLRSFPVLACVVCLFWFLLLVGSSQVGQRLEYQLLLTALLMTVGVVLPTVFFVPAPRAGHVLGHFSYFLDAWSVCWLLVGLVKMKLSLHSLLLYRGCHRHLYLLYCPLAVWLYLCPVWALLSNQFCPTLDPNETHVSLNSDWKFSGLEGSGCLADM
>DECOY_sp|O96007|MOC2B_HUMAN
SNSAWFCKENKGWTSSEEYLKKEWLPKVKALTDLAYSVAELSARAHASSVALLLSAESVPVLGRLHFVALKHVPKWRQLDSCKRLVENEAMPLYAEYELSLKKVGEFNRNTTGVFLSLAGCLPSLVLQSVEDVSKLEATFNLVKDKSEEVEDMKRDSPEFASDEVLPPSLPKLTELSFCSSSLELSSM
>DECOY_sp|Q9P0P8|MRES1_HUMAN
MSRKKMPKLLKSRRWLVRVKYSEEKEFETKKVLLRLMVTETGAKEDEGLLLDLTDGKVVRTKKSWKLEENRLLEKGYFADEKVRNGLDLGKTLVVDRYFSQVKAELKDYKNVVTPDDELEEEQESMEDHHSEEDSDEEDKVQLKKSTKSTRSLNKSRLVSFPFLCEPSLLLGPRLLSFLNYFLKPYNTRAKLTSSFYLRYNWSTCKLYSSPTRGLVGWLGLWADKRPLVGALKLVSAMKA
>DECOY_sp|Q96LU7|MRFL_HUMAN
ARRCYFYFFYDTFFLGAFYPDTSCDALDPAARVFHFMSDSFPAVPLSWLHQYGQTMEQSLREHSELKGTRKGSHFCLNGLTKFCQFVLLPETTNLELSKFVNTPTKHNVPLNYNYNGSGCQLSQLCYQHDLLQQLEMLQLSSLTTDLWDSEWDPGSLARLVANKSKSDESRRWQHFKEEESRQQVPSSSVKEMRGLPCCYTEQCPLLECFTLEPVQLSAPTTVLSTNPASSSATPLLAPEQSSTLNSPPLNPRRVDQKDLSLLYLAVLTLACFAMVALLTLVLTQFVWNPCARKQGSFYKVNKKNHVRRAPSSASVRASKSSLTSAESASKSWSSRKLRLAKRLNWLELEERLEELNNTKLCLKQVAGVNEMFLQKDDVMLFNELTEGNGCTVDGVREVRAPLLEQVEQALMGTQHATNLGMASAFEKPYDYEVRAQLMRKLLQENTDVEQLNKQRASDSPHMLTGMKVMNGCVVLAEDPADTNLGRVGHCVLSEPVQRGQWLADSDNEFQGPNSRAVLRLESLHASLLYFQDQNAAYLGVVLMFRYQDPNKPKKRGMNNATTESFHRLGLTKVTVQDALLDKLVPNFKKLRSDAQSQELALLQNTAEKVTGFKVLYFMELKPLGMETEVKFPSGWVQLHLTLQFHKKNQCVFAEDAPSFNFKGDTVRVYGVDPKLEYHSNLLSHWPVSHCPQKWLAPSCQDTPRMNQGESDPDQVESRSRSSTMRPCHCAWRVCEGSDELAQTKRKKCTPPLSAGPSHCLPQQPYSCGLGLHSSVSQDLPTALHSANSHCSHFGGHLQCSDGMGSTSQLPHMPPMAPAATPHLFPAPRGTATRPLTPYCAKGVQPPSCSDSASYPPTDPLRQQLAGLDFDNGLFEELLSTDLAPNELTGNAGQAEFFQQLAENEGVVDM
>DECOY_sp|Q96EZ4|MYEOV_HUMAN
CTLLLLLLLLLLHHLLLPSAGSVPPPHMTPGVQGRRTVGRMWGGLAEVTVVTLWSGARVLPLGWTSCHPTPRHHLTLCRRARGEYDPCSSEALTMCLAGAGALLRGGPRSLAVDRMAWMLEMSLGRHGHVEEPCSSLAQEVGRVFAEGLHAVGVRVASQSGSRNNGTGCLTGQPADTRRVRASVDVDEAEQSLGAGTQAKGDKGRNREDGAGAAFWLSVFARGVARVLAQSLCRLRGRSGKASGEVFHGARQTFMLLSRDDGLPVSQHLHFTLFSVRGLCHCWSPSQELCLCRCTCLGLPLAPTYTVCRLLAM
>DECOY_sp|Q6NZ67|MZT2B_HUMAN
TSRGTPKSGPGGKGPRLTASPRQPRMQSSGRESRSEALALAGGLAASKGRNRGTEPVSSTPLSVAAPDQPESARLQGACMKSLMQFVALPAVNKLLLDVLKLFVDPDLAGGAAQALEYLEMEETSLKKRRVLAKLRQAAELGPPAASGPGPGVGQAAM
>DECOY_sp|P52298|NCBP2_HUMAN
QQNAKGYLGRGGADYDRQYERDVQGGRSRGGYRQGKEFGADWDRTLRLDDRLTGNLRYMANEADRASYYEVFCFGCAKKTKMDLGMLKKLLDGKSSFLEYLQEETTYFSLNGVYLTCKKSLKLEQEENDRGFHQRDYQSLEVYSDRSLKALLGGSM
>DECOY_sp|P52298-2|NCBP2_HUMAN
QQNAKGYLGRGGADYDRQYERDVQGGRSRGGYRQGKEFGADWDRTLRLDDRLTGNLRYMANEADRASYYEVFCFGCAKKTKMDLGMLKKLLDGKSSFLEYLQEETTYFSLNGVYLTCKKSLKLEQEENDGAYKRLLVM
>DECOY_sp|P52298-3|NCBP2_HUMAN
QQNAKGYLGRGGADYDRQYERDVQGGRSRGGYRQGKEFGADWDRTLRLDDRLTGNLRYMANEAYKKSLKLEQEENDRGFHQRDYQSLEVYSDRSLKALLGGSM
>DECOY_sp|Q32MK0|MYLK3_HUMAN
SPPTKRFRLNAATVVYFKKHKRQLWAKYQLLLQKSRLKTRSSKAAPLNNLWEKHLCQTASRMCKSKEVLRSVLFKDAEESLGEFTDADFDWSCNVLFNMTEADTEGLFPSLGSLLMYTLVGVSWMDTPFSVFEYNVVEPALFEPTGFNKVKLREKPRRYALGFDLKLLQHGTQNVCLLNEKPLDLHLLYHQHLYHVGECLRQTFLVVDLETLHKYDETRLDFLEGGDVYEMVLTCSKHSEFADYLQLLNVHSLQNMLNLEKNVDREKDAKSKVLKLAALPLGTKSETRCHVQGRFGGGLVEHQCVEYGASLSTKEVSVRVHEFPAPPAPSDDLVVSGAEAGPPRRAMVERAVPRAAACDQEPEPNGAGPKSGQQLGLAGVEHDNDDRSALSRPTGPEAGRAQEEEKAVGGPSSSEQLPSLREAGEPTQEGPETGPAQLRCGTGPPGKQGPQAAAPAETTLTPGLSRGGTMLMEGPTDMEQLHLSRLPPTEGGSHTRAAQAPLGPPGPCQPGPGPTRLTGEELPEPDRPSSSAGQGAGPAVELSPSVVNRVGPAPALELGRTLNESPTEPKAAEKVTPLPLHGPFAQAPGPVGDGQGPSVVAQAPDAGLGSRALPPRLEATGELVDKAQSEEGPREADSQVGSTSLVKHKPGGEEERVKENEEPSDGPSRRGWPRVGQMLFDAKVKSQFTAGVLALRADVAAVRMFLAERLAGHQAADQQMRAVLELVEPWGAQTDLHPVGDAGGPGPRASAERLHLRGELHGMRDCMSQKLETVDEQFHLLQDKVENLMNKLTDMTTLCKTGLGPLGGHGLSKESTGSM
>DECOY_sp|Q32MK0-4|MYLK3_HUMAN
SPPTKRFRLNAATVVYFKKHKRQLWAKYQLLLQKSRLKTRSSKAAPLNNLWEKHLCQTASRMCKSKEVLRSVLFKDAEESLGEFTDADFDWSCNVLFNMTEADTEGLFPSLGSLLMYTLVGVSWMDTPFSVFEYNVVEPALFEPTGFNKVKLREKPRRYALGFDLKLLQHGTQNVCLLNEKPLDLHLLYHQHLYHVGECLRQTFLVVDLETLHKYDETRLDFLEGGDVYEMVLTCSKHSEFADYLQLLNVHSLQNMLNLEKNVDREKDAKSKVLKLAALPLGTKSETRCHVQGRFGGGLVEHQCVEYGASLSTKEVSVRVHEFPAPPAPSDDLVVSGAEAGPPRRAMVERAVPRAAACDQEPEPNGAGPKSGQQLGLAGVEHDNDDRSALSRPTGPEAGRAQEEEKAVGGPSSSEQLPSLREAGEPTQEGPETGPAQLRCGTGPPGKQGPQAAAPAETTLTPGLSRGGTMLMEGPTDM
>DECOY_sp|P20592|MX2_HUMAN
HLKESSFQCLARHAQTRLYRLKELRRKLTATESQEQLLWSRYKNEQLLQMMKAQLSDGNRELMFYQLLFPLQNARKLSTELFYANLHLGLETFSSVSSENSPFHSNKLMNQSPTGLPNFLEREKKVLVVSYLQDQCFVMQERMFQLQLMNEKAATKHKVLDELTSQVTQNLNFFEGFKKHAVNLFAQQLLEMKAQLMSLAPEVLQQLYQHVLLEFKTYNVFGLLKERGYKQEKYEVEEHLLKNKVQTNTALLGVWKNFDREKLNYRLENTREVVEEGEVKLELDQNFKMKLELLFFKMDAEQSPLDAGRRCLEETKAQHSRELQGELLPLKSQLHMLLETTRLEARLPVTASGEELLRVFYPHTQFFTLKKETAEALSRLNTLEQQRGKCVLMYKKGLPYTLRNVVNMVKSETRGDMLDKPTLLGLRTDGEPDVEHAMSLAETTALDVNCPVVVLNLTQRQQLKKYLLKALQLGLRDPQNDVARVTLGPLDLLTLDPVEPSTLELSLLEHSLRGGNGAMVNQKAHLKEEVQGPDQLELETRNYSRLGAWAECPKKQKLLVLPRCTVLGSRGPLAVGSLAELVSKSGSSQDGLVALAPLALDQEVGLRALSDLLDLCRPKVQEYQSYLNNEPGMRAPQRSNGPPPQNNLTLFNFKDALFAAKDEAGQWNPPFMMQPPVTGFPPPQQQFSNMKKELKRYSSFQRRRSYPWKPHKASM
>DECOY_sp|P20592-2|MX2_HUMAN
SVQLGLRDPQNDVARVTLGPLDLLTLDPVEPSTLELSLLEHSLRGGNGAMVNQASRGPLAVGSLAELVSKSGSSQDGLVALAPLALDQEVGLRALSDLLDLCRPKVQEYQSYLNNEPGMRAPQRSNGPPPQNNLTLFNFKDALFAAKDEAGQWNPPFMMQPPVTGFPPPQQQFSNMKKELKRYSSFQRRRSYPWKPHKASM
>DECOY_sp|Q86UY6|NAA40_HUMAN
HCCGGCHGGAHSHHSDGKFRRTSLLEYSCDEGCCGSMSPSSDDLEFQLAREFFQYAGHNKHFVTLMKKVMQTSNAMLQLLQLLKFGLKRRGKVSELQVEYCYLVEDGCEVDRFFHSFAVPVSSNEWALLYWRADDTMERKEREKDWGWESQEYMTQMNKTTLDFAWDVTAPELGSRKVCELSVNLGRNDKKYFVPFAELPDGRLNAADKVACVADMARAEERKLKKQKEKASKRSGM
>DECOY_sp|Q86UY6-3|NAA40_HUMAN
HCCGGCHGGAHSHHSDGKFRRTSLLEYSCDEGCCGSMSPSSDDLEFQLAREFFQYAGHNKHFVTLMKKVMQTSNAMLQLLQLLKFGLKRRGKVSELQVEYCYLVEDGCEVDRFFHSFAVPVSSNEWALLYWRADDTMERKEREKDWGWESQEYMTQMNKTTLDFAWDVTAPELGSRKVCELSVNLGRNDKKYFVPFAELPDGRLNAADKVACVADM
>DECOY_sp|Q86UY6-4|NAA40_HUMAN
HCCGGCHGGAHSHHSDGKFRRTSLLEYSCDEGCCGSMSPSSDDLEFQLAREFFQYAGHNKHFVTLMKKVMQTSNAMLQLLQLLKFGLKRRGKVSELQVEYCYLVEDGCEVDRFFHSFAVPVSSNEWALLYWRADDTMERKEREKDWGWESQEYMTQMNKTTLDFAWDVTAPELGSRKVCELSVNLGTPLTKWPVFPM
>DECOY_sp|Q9BSU3|NAA11_HUMAN
STSDSSESSDQVNTSEVSKEPKESDSGSEETAPKNQQCAEESDSLTSGQTEQNRESGLVVYGKKGLDMRRQLEDAMQSLRKDMAYADEGDAYKYPEVESLQFNLTNSYLHLARPNKRSVHLSVKYANFNELMRASAQDMKLQALGRRLHRKSVALSTLHGHPVDDPEEEKMALVYGVKLGDEDEALYSLQPWSLGHYLYKYMQYNEPLCLLNCHQMNMLDDPQARNLNM
>DECOY_sp|P10244|MYBB_HUMAN
SLLLRTSTHSKPRLGLLRQKAEQMFLQRDTGGCAVKTWASSMPAPTTFHRSKPQAVAKAEKPAQLFGQNLLSNDKELGSLTLSSSNSPATTPLSLKSPLTSMMKLVDEDVLDLALKRSKKVLPRRSLGKRKPKQERPLDDELLLELGAERSLVKELDEELHPTQPLKLPGPKYELAKNFPTPTHPTNDMSKYQDPTVFAAKHQHLPKTRDHLPTTVVKVQSCVPTSTLSPSELELTDKQNWFNLFQSPSFPLKTVPTKSPTLSNCSDLFSLSTSNETVPSLARRKRVRKQLVSPPTGLGSGGVETSPSLPLLERGSRSSLDSLTHGDRLYETVSPVLASPRQPPLVQQQHSAQLQVLSNNLSDEASPEEPLDKFSLDCWADPDSELLDLAESLSSGVAPLLLNAAEVVKWYPLSTEPPSGEQDRKEPFEELPEPRTVADLDTGLPEQKESTTAAALEEESNEEKELTPPVSPWNTLLSGQGETPQASQLGKDDELELLLYVPKPCKDSESLFGGTDKRKVLTSNWHKNVANDRTGPLKMALEARWNGLKVHAECLRLDEEETWCKKSVEPNLHNHRWRECKQGRLKGLKHALLTWKQTGKKYVLELKDEQVKETWPKGVLDPNLRVLRWYQCQQDRTNPFHSALKFWDQQGFRQVLRALQEDEEHTKWKVKCSRDQEPVDSDTDQYHLEDLDERCRRTSM
>DECOY_sp|P10244-2|MYBB_HUMAN
SLLLRTSTHSKPRLGLLRQKAEQMFLQRDTGGCAVKTWASSMPAPTTFHRSKPQAVAKAEKPAQLFGQNLLSNDKELGSLTLSSSNSPATTPLSLKSPLTSMMKLVDEDVLDLALKRSKKVLPRRSLGKRKPKQERPLDDELLLELGAERSLVKELDEELHPTQPLKLPGPKYELAKNFPTPTHPTNDMSKYQDPTVFAAKHQHLPKTRDHLPTTVVKVQSCVPTSTLSPSELELTDKQNWFNLFQSPSFPLKTVPTKSPTLSNCSDLFSLSTSNETVPSLARRKRVRKQLVSPPTGLGSGGVETSPSLPLLERGSRSSLDSLTHGDRLYETVSPVLASPRQPPLVQQQHSAQLQVLSNNLSDEASPEEPLDKFSLDCWADPDSELLDLAESLSSGVAPLLLNAAEVVKWYPLSTEPPSGEQDRKEPFEELPEPRTVADLDTGLPEQKESTTAAALEEESNEEKELTPPVSPWNTLLSGQGETPQASQLGKDDELELLLYVPKPCKDSESLFGGTDKRKVLTSNWHKNVANDRTGPLKMALEARWNGLKVHAECLRLDEEETWCKKSVEPNLHNHRWRECKQGRLKGLKHALLTWKQTGKKYVLELKDEQVKETWPKGVLDPNLRVLRWYQCQQDRTNEEHTKWKVKCSRDQEPVDSDTDQYHLEDLDERCRRTSM
>DECOY_sp|Q9Y2G1|MYRF_HUMAN
DCRLYFHFHYDTAPQALAESSCNAQGLLARVFHYTFREFSLLTLPRWHSTGQTDQHTHLSQPLSGEECPEKERSLSCLVVSVPSSSNMQLTLSLHLPTGSSVPLHYTFNGRPCADGPACYQSTLSMSNELVQLSTLSPVPEALLSASQGQAWTPEAPGVSSQLARRGRAGHFGLSPSKNKAGQGGPFPVAPSALPELKSHKHSHGLGNVSLGWKSRALNTVPLLAMQSPGRSNTSPSPSPSLVHGPNFSPGLSPGTTPNTTPSSCCLVPCPHSSCMDLRTVASGPASSTLSTTVLLLSPQLGPLGTTLPSRQLQTTGFSQSSWPCLAESGGPPQRPLLALLCSTSVAFSGDTDVLDEERTLSLVYLTSMSVVSFAMVVVLALLTGQLRFQSLCAQDPVVSSKSSAKVPRKKPHPVSGRASFQSGAHSFAGSSGTKSLSDRRLKLAKLHSRWELEDRLTELNDTKLCLKEVAGVNEMFRLKENVVLFNELKTGNAFVMDGTKDVAEPLLKEVEQALVGTEPATAELGASAAFEKPRYYHVRLRMSRKLLQETTDVEQVHKERALDSPHMLSGMKVVNGHVVLAEDRPDTNLGRVGHHFVTDPVQRAQWLVDSDSEFQGPNSRAVLRLESLQAALTYNQNQAHAQLAVVLMFRYQDPNKPKKRGMNNATTESFHRLGVTKVTVQEPPLNVTVPNFRKPRSDSQSQELNLSQNLAEKLVGHKLLYFCDLKPLGEPKTVKYPEGLMGLYVTVQFHKKNQCVFADDGVSFNFKGDADRVYTLMPLKEYNADYLTAKWNQQHPQKWLSQYNPDLYSGSLSDSDQLLGPSPAGPPHWPPTQRVALSLPLSGPGPSLPGQPPWPPSPRATPHLPLATVTGPEKQLMGNLMQANLTSPPSESKRKKHSPHTPLEAGHQQLLQHLMQSQQTHHLDTPVLGQGMAAYHPLPPEKMYLARDQLVPYHPPPPPPPPPGPLHAPPPPPHERLSPVGVHCLTEPTLRTLLHPENVQQPSYAESGSDPPSDPLTGPAYPKAPEKALPPGTGGPFKPPAAGMGNNNNCNLPTGYGPPPLPGRHGPSPGGGPPSLHHVGSSGPMAPQGHSYSASSAPASLDPFCLDSADKESLYEELLSTDLNSPELAGNLDHGEFRFQLAETEDVVEM
>DECOY_sp|Q9Y2G1-2|MYRF_HUMAN
DCRLYFHFHYDTAPQALAESSCNAQGLLARVFHYTFREFSLLTLPRWHSTGQTDQHTHLSQPLSGEECPEKERSLSCLVVSVPSSSNMQLTLSLHLPTGSSVPLHYTFNGRPCADGPACYQSTLSMSNELVQLSTLSPVPESQGQAWTPEAPGVSSQLARRGRAGHFGLSPSKNKAGQGGPFPVAPSALPELKSHKHSHGLGNVSLGWKSRALNTVPLLAMQSPGRSNTSPSPSPSLVHGPNFSPGLSPGTTPNTTPSSCCLVPCPHSSCMDLRTVASGPASSTLSTTVLLLSPQLGPLGTTLPSRQLQTTGFSQSRSGDTDVLDEERTLSLVYLTSMSVVSFAMVVVLALLTGQLRFQSLCAQDPVVSSKSSAKVPRKKPHPVSGRASFQSGAHSFAGSSGTKSLSDRRLKLAKLHSRWELEDRLTELNDTKLCLKEVAGVNEMFRLKENVVLFNELKTGNAFVMDGTKDVAEPLLKEVEQALVGTEPATAELGASAAFEKPRYYHVRLRMSRKLLQETTDVEQVHKERALDSPHMLSGMKVVNGHVVLAEDRPDTNLGRVGHHFVTDPVQRAQWLVDSDSEFQGPNSRAVLRLESLQAALTYNQNQAHAQLAVVLMFRYQDPNKPKKRGMNNATTESFHRLGVTKVTVQEPPLNVTVPNFRKPRSDSQSQELNLSQNLAEKLVGHKLLYFCDLKPLGEPKTVKYPEGLMGLYVTVQFHKKNQCVFADDGVSFNFKGDADRVYTLMPLKEYNADYLTAKWNQQHPQKWLSQYNPDLYSGSLSDSDQLLGPSPAGPPHWPPTQRVALSLPLSGPGPSLPGQPPWPPSPRATPHLPLATVTGPEKQLMGNLMQANLTSPPSESKRKKHSPHTPLEAGHQQLLQHLMQSQQTHHLDTPVLGQGMAAYHPLPPEKMYLARDQLVPYHPPPPPPPPPGPLHAPPPPPHERLSPVGVHCLTEPTLRTLLHPENVQQPSYAESGSDPPSDPLTGPAYPKAPEKALPPGTGGPFKPPAAGMGNNNNCNLPTGYGPPPLPGRHGPSPGGGPPSLHHVGSSGPMAPQGHSYSASSAPASLDPFCLDSADKESLYEELLSTDLNSPELAGNLDHGAPLWHM
>DECOY_sp|Q7Z3B1|NEGR1_HUMAN
QLLAKNLYFLSTFSSLTLVLYWCSFLVDASGTLGYQATSPPNLPLSANTTGKLNAAVCTYNGFHEQTVNTVTLLRSTSFNQLLLGQQGNFKKLEKGYWEFAPPPVGAGERCLLGRSGPTVTGKSLEQLTPAFNVVKVKRVVDPFSVDNEASCEYEGAQRDTLGYLDLYQGNEFKPASPSLRHWSLSPEKPGTALCTLTVNTGENVTMDNSLDYKLPPVQVTLHVQMRTPTHQTQVSCTYPGDDTVDVNQLQLSYRKDNLTSLSRVPDVSKWDGGAFLLSRSNLWAKGSAGDELYRCLVATDKRGVMMNDVAAWPFDVSQGAPLCSPLLCCLSLLVAALWQNSCCAGQVLLMMDM
>DECOY_sp|Q7Z3B1-2|NEGR1_HUMAN
QLLAKNLYFLSTFSSLTLVLYWCSFLVDASGTLGYQATSPPNLPLSANTTGKLNAAVCTYNGFHEQTVNTVTLLRSTSFNQLLLGQQGNFKKLEKGYWEFAPPPVGAGERCLLGRSGPTVTGKSLEQLTPAFNVVKVKRVVDPFSVDNEASCEYEGAQRDTLGYLDLYQGNEFKPASPSLRHWSLSPEKPGTALCTLTVNTGENVTMDNSLDYKLPPVQVTLHVQM
>DECOY_sp|O15394|NCAM2_HUMAN
KASDDKESQLLDNSKVLELTEPNLAKEGDEKELPKLEPETLPTTENPENVPSGDEHNTRVEEDRTMEVLPKESGKDLYAKAGEELKEKSSGGSKKSGCRRMTLCMLLGCRQLFFCSVDTVVLLLLLAAVGLGLVAGLGLGNFLTKDLLNKPPPMSFEYVTPESYGRLNAATLQVEYGMTWQLHELLLHKDNGQKKVELWQDKEKDRSKYVLYELLPAGGDDKQTLSKLFKSGSSPQGHLSPPSPREVPLTQFLEKLSYDGQKGGNVAARVLEYTTNPELNNLVVMTQVGHRSVKLWLESAVKEVDVQYHHLPVGGHSDKFNSPKVATTQSLELKLVGYPSSPVDALALLYEQRFTGLHNTATCNRYGFDNDSTPALELLKRMGTSYKTLNTTKNAPLVKLRRDWHLSAPPNKSVDCSLNLPNGEWSYYLTQNSLKFPAYELDLYMKSQHGGRLSAAECDRYGSDSKLVKDLHLSSSGHQKGVERLGDLKSDGETFTFGDVRKAWTLEPLPEGEADCVLTVQGNEYTTEKNLQLLHPQVFVQLFAKQEDEGKANTRACVYPGGDSNLLRNVTLETNSKGLLKYENEELKLGRNFWSLAPEPSGSRACSFTMEERGEATANFKSQPMSLAPPVNVLVLLRDFDLERGAERVGERCYLGEDKSNLNLLQLNNNALMARFNDSLTTVEENHYLWSVAPAPSSSRVCVVEADEGKQFEQPSVVREFTKLQYLELVVTAEQTQKGADTAQRCYLGADELNANYLTRLRSVGKEQVVRVQTSLKLEGQPNYWDLSEPEGLATCTFKFSEGVSLEKVSLSLTVQLLAQGSSVLLGLLYFSLLLSM
>DECOY_sp|O15394-2|NCAM2_HUMAN
SELDLYMKSQHGGRLSAAECDRYGSDSKLVKDLHLSSSGHQKGVERLGDLKSDGETFTFGDVRKAWTLEPLPEGEADCVLTVQGNEYTTEKNLQLLHPQVFVQLFAKQEDEGKANTRACVYPGGDSNLLRNVTLETNSKGLLKYENEELKLGRNFWSLAPEPSGSRACSFTMEERGEATANFKSQPMSLAPPVNVLVLLRDFDLERGAERVGERCYLGEDKSNLNLLQLNNNALMARFNDSLTTVEENHYLWSVAPAPSSSRVCVVEADEGKQFEQPSVVREFTKLQYLELVVTAEQTQKGADTAQRCYLGADELNANYLTRLRSVGKEQVVRVQTSLKLEGQPNYWDLSEPEGLATCTFKFSEGVSLEKVSLSLTVQLLARTYYTEPQGEELYLAENKYWDVFLGRQNHYDLYVQGGSDRSVM
>DECOY_sp|E9PJ23|NPIB6_HUMAN
PNRLLAWAQTCRHRTKLSRRRKLKPPLQQAEARERKQKPPSQEVEDRRRKVKPPSQEVEDRVRKWKPPKPEVEAEQTALPPKTLNDDVSPPLPSPPLPVFLCKELNDDVSPPLPSPPLPALPCKELNDDVSPPLPTLLCETPKTLSLSNDTLSHQQTPPPPRQGRMKNLTEATLYPWYPLGSSRHHEAAVRMVWNCLKRPASPPKLKCHYDERRRALEQRAQFKMKRQAKRKTGNKLDRHNKLTTKRKRVKLRAKEVVTRRHLTLVKDLGKLNRGFSSRKKVTHMCLRSLKGRQRSNRSWRAQQVDMSGDHGRNSWFLKTLFSVCLCSTCFLLNFTRRYLFGLLLLLLNDKLQPSPKTGHQGPHRDVGVGFDTRERHYVALSNLKRVLYECPCTVKSVHQQLKETLQSQDHSLFQPTLVLSKLVM
>DECOY_sp|A6NJ64|NPIB2_HUMAN
AQTCHGRTKLSRRRKLPEPSSPEVEARRRKAPEPPSEVEARRRKAPEPPSEMEARARKWKPPKPEAEAEQTALPPKTLNDDASPPASPPLPTLLCEPPKTLNDDASPPLPTLLCEPPKTLSLSNDTLSHQQTPPPPQHGRMKNLTEATLYPWYPLGSSRHHEAAARMVWNCLKRSPAAPKLKCHYDERRRALEQRAQFKMMYTHLKEMDKLGNEEAESVRQKEEAHECKEVSKLKKQAKRKTGNKLDHHNKLTTKVKRMKLRAKGTEVRRHLTLVKDLGKLNGPFSSRKKVTHMCLRSLGERRRQNRRSRAQQVDTSVDHGNESQFLKTLFSLWLYVTWLTLVKVYRSPFALLRLLWPSGGFDTRGHHHDALTNLVWASHWKTCGGSLWEYGLCCFM
>DECOY_sp|Q86WI3|NLRC5_HUMAN
TGWPAQPQNDFFAFDRLPEQKSLHQAMDCPLPNNWRLLVQLSSGQALGEALLWAGLATLQKLEDNRKVRLGMQPLVQALEAAAEDGLLNWSLLLVELAPCSTFSSTLKLATQNDKLCSVLDLRQLLPLEMCRFLVGGALNNEALSLEELHPSGDLAQALSLAGGPGLHSFPLHLRVLHQPLEQALGLATPDGLANCGLMLEERRLCLVLSEALQVGGASSLSNGSLDKRLLEPLGPLLTALHQVGADGLQNHSLDLEELSTARALAESLHCCGVDGLSRNNRLLSQLCTMQSRLHTLLALTSSNLLLHSLDRKLLMKWGLERAMLKATGEEDFQNNSLDLEELHHCHGLGSALHALGETSVCSSTRLFKTLESLSLLLSQLLLSSADDDECLNVQSLSLQQRLACTEMLQGVLLSHHAGLDCHARLLAVAEPNEERQPFELQVCLQQQTESLSLETVSGSAQACVELLSLRVRADAWPEQRVLSFLGARPGVLSLLLALKQQGLCCQTLTLETLQLKSSLGTARLSVHERPFSCESRLLKTGAQDRFHSERLFSQESGLNVSARERVPCSPLTELLYLASEQSLSNHSLDLLGSLPVQPLCELLRCLGSDGLLNASLDVQSLKDKCSLLWCLSEVHEQSLSCGTRFGCCVGEEEENRSFHLTAHHLRSLDKKVRVPCLSLTNALLFPKSPSLGTQSLQLLSLQPLQPLCDLLTELSQDSLFECSLQLELPGPCKDLTACRLTLSPPELPCESLCLRSPLRCRQFGLKFAAAPFDPLSGTAWMRDSKTDRGLLLHQSEFSLDRLFLWQLTSFRCVLGLVADLSLGNESLNLSQLAGLGPLLQARLAAGEDGLANGSFDLHLHGLHCSGGLKACLQELKHEQLGCHTRLRRMSSLPLESPMQLMLSDLFARAEQPKGQEEPEQAFMFLVKTHQLSLHLEALTWCASVRALVCHVGAVSLGNNSLDKRLALHLQSAAEAMRLCGEDELQNGSLDVEELHPGEQLLALLAEADHVQLQKCQRLLTLRSSQAKRGQGDSEQLDPRAQLEATTETPPSLLFLLDAREAQLRMVTPCTVARVALCLLTSVCLSNSSLDKRLRLPLHPLVEVLNLVVQDSLQNRDFSVKELQPCLPLKAVLHSLRGATKLSGALGLMQRMLTLGPRSSLAEAFADGKRCKSFSLNELQGCGVLAEPCHPELPCGDFDLHLPAREHELLNTLTALDTCTLPFNHFPLQYPLSQATLSALEPEQTEDVCHCLEVKVPGTKRLTAKKLLVQVVAAKQAGVCDENGQALHSLFRPCTCSALGALFTPLHDSLGRLKARTQVRWSHLTVYQTLTKDNKVPSAMLHLAALFEQLSLHTFAYGTQQHGPGTCVCFSTLLSHTAGFALLPPALKDAYFLKVGTELRGLAVEGLDLLSSTPLHGPPSLALVMQMYLQTMNPLLAVSQGPAHDPLLHHLCLCAVQCLAPVACLRSRLGNTQLEVLAGRESPQASFFHNVYEERVPGDFGLMHVMAAEAPLCAPKLGRPSTAMRVCGPLLTGNCLHSFLTLVPGPGDPGMPQLAEDLGDFLLLVQDAKNELYQFVTDHDSEPSLYLDFLLESPTLRFTLLNLRQFEFLFLAQFCNLHGEAKWQCRLHALTKTGMGKAGLLVTRVPKGNRVTNFLDSLSVDAGDEKVVDGMLAGEPTDLSATRRALLPPVYVQHFAHPQGSGPLQRSRYQQASRQLTLLKKLQEYALKKQCKRRQPSSGCSQHRKPLGHHLQSEPQKSGEAGLQSTFGDDYGFTSLLLVELDLPVELQMCVCHLFSQWTDSGQVHKLNLQLLRVQEPDLTERNSDLDTNPLFKFKMANLWEPKDTLRLVLCSWLKNNGLQLGVPDM
>DECOY_sp|Q86WI3-2|NLRC5_HUMAN
LGPQLSFRPPFCPAWVHWSGLKCVSARERVPCSPLTELLYLASEQSLSNHSLDLLGSLPVQPLCELLRCLGSDGLLNASLDVQSLKDKCSLLWCLSEVHEQSLSCGTRFGCCVGEEEENRSFHLTAHHLRSLDKKVRVPCLSLTNALLFPKSPSLGTQSLQLLSLQPLQPLCDLLTELSQDSLFECSLQLELPGPCKDLTACRLTLSPPELPCESLCLRSPLRCRQFGLKFAAAPFDPLSGTAWMRDSKTDRGLLLHQSEFSLDRLFLWQLTSFRCVLGLVADLSLGNESLNLSQLAGLGPLLQARLAAGEDGLANGSFDLHLHGLHCSGGLKACLQELKHEQLGCHTRLRRMSSLPLESPMQLMLSDLFARAEQPKGQEEPEQAFMFLVKTHQLSLHLEALTWCASVRALVCHVGAVSLGNNSLDKRLALHLQSAAEAMRLCGEDELQNGSLDVEELHPGEQLLALLAEADHVQLQKCQRLLTLRSSQAKRGQGDSEQLDPRAQLEATTETPPSLLFLLDAREAQLRMVTPCTVARVALCLLTSVCLSNSSLDKRLRLPLHPLVEVLNLVVQDSLQNRDFSVKELQPCLPLKAVLHSLRGATKLSGALGLMQRMLTLGPRSSLAEAFADGKRCKSFSLNELQGCGVLAEPCHPELPCGDFDLHLPAREHELLNTLTALDTCTLPFNHFPLQYPLSQATLSALEPEQTEDVCHCLEVKVPGTKRLTAKKLLVQVVAAKQAGVCDENGQALHSLFRPCTCSALGALFTPLHDSLGRLKARTQVRWSHLTVYQTLTKDNKVPSAMLHLAALFEQLSLHTFAYGTQQHGPGTCVCFSTLLSHTAGFALLPPALKDAYFLKVGTELRGLAVEGLDLLSSTPLHGPPSLALVMQMYLQTMNPLLAVSQGPAHDPLLHHLCLCAVQCLAPVACLRSRLGNTQLEVLAGRESPQASFFHNVYEERVPGDFGLMHVMAAEAPLCAPKLGRPSTAMRVCGPLLTGNCLHSFLTLVPGPGDPGMPQLAEDLGDFLLLVQDAKNELYQFVTDHDSEPSLYLDFLLESPTLRFTLLNLRQFEFLFLAQFCNLHGEAKWQCRLHALTKTGMGKAGLLVTRVPKGNRVTNFLDSLSVDAGDEKVVDGMLAGEPTDLSATRRALLPPVYVQHFAHPQGSGPLQRSRYQQASRQLTLLKKLQEYALKKQCKRRQPSSGCSQHRKPLGHHLQSEPQKSGEAGLQSTFGDDYGFTSLLLVELDLPVELQMCVCHLFSQWTDSGQVHKLNLQLLRVQEPDLTERNSDLDTNPLFKFKMANLWEPKDTLRLVLCSWLKNNGLQLGVPDM
>DECOY_sp|Q86WI3-3|NLRC5_HUMAN
GLMQRMLTLGPRSSLAEAFADGKRCKSFSLNELQGCGVLAEPCHPELPCGDFDLHLPAREHELLNTLTALDTCTLPFNHFPLQYPLSQATLSALEPEQTEDVCHCLEVKVPGTKRLTAKKLLVQVVAAKQAGVCDENGQALHSLFRPCTCSALGALFTPLHDSLGRLKARTQVRWSHLTVYQTLTKDNKVPSAMLHLAALFEQLSLHTFAYGTQQHGPGTCVCFSTLLSHTAGFALLPPALKDAYFLKVGTELRGLAVEGLDLLSSTPLHGPPSLALVMQMYLQTMNPLLAVSQGPAHDPLLHHLCLCAVQCLAPVACLRSRLGNTQLEVLAGRESPQASFFHNVYEERVPGDFGLMHVMAAEAPLCAPKLGRPSTAMRVCGPLLTGNCLHSFLTLVPGPGDPGMPQLAEDLGDFLLLVQDAKNELYQFVTDHDSEPSLYLDFLLESPTLRFTLLNLRQFEFLFLAQFCNLHGEAKWQCRLHALTKTGMGKAGLLVTRVPKGNRVTNFLDSLSVDAGDEKVVDGMLAGEPTDLSATRRALLPPVYVQHFAHPQGSGPLQRSRYQQASRQLTLLKKLQEYALKKQCKRRQPSSGCSQHRKPLGHHLQSEPQKSGEAGLQSTFGDDYGFTSLLLVELDLPVELQMCVCHLFSQWTDSGQVHKLNLQLLRVQEPDLTERNSDLDTNPLFKFKMANLWEPKDTLRLVLCSWLKNNGLQLGVPDM
>DECOY_sp|Q86WI3-4|NLRC5_HUMAN
TGWPAQPQNDFFAFDRLPEQKSLHQAMDCPLPNNWRLLVQLSSGQALGEALLWAGLATLQKLEDNRKVRLGMQPLVQALEAAAEDGLLNWSLLLVELAPCSTFSSTLKLATQNDKLCSVLDLRQLLPLEMCRFLVGGALNNEALSLEELHPSGDLAQALSLAGGPGLHSFPLHLRVLHQPLEQALGLATPDGLANCGLMLEERRLCLVLSEALQVGGASSLSNGSLDKRLLEPLGPLLTALHQVGADGLQNHSLDLEELSTARALAESLHCCGVDGLSRNNRLLSQLCTMQSRLHTLLALTSSNLLLHSLDRKLLMKWGLERAMLKATGEEDFQNNSLDLEELHHCHGLGSALHALGETSVCSSTRLFKTLESLSLLLSQLLLSSADDDECLNVQSLSLQQRLACTEMLQGVLLSHHAGLDCHARLLAVAEPNEERQPFELQVCLQQQTESLSLETVSGSAQACVELLSLRVRADAWPEQRVLSFLGARPGVLSLLLALKQQGLCCQTLTLETLQLKSSLGTARLSVHERPFSCESRLLKTGAQDRFHSERLFSQESGLNVSARERVPCSPLTELLYLASEQSLSNHSLDLLGSLPVQPLCELLRCLGSDGLLNASLGCCVGEEEENRSFHLTAHHLRSLDKKVRVPCLSLTNALLFPKSPSLGTQSLQLLSLQPLQPLCDLLTELSQDSLFECSLQLELPGPCKDLTACRLTLSPPELPCESLCLRSPLRCRQFGLKFAAAPFDPLSGTAWMRDSKTDRGLLLHQSEFSLDRLFLWQLTSFRCVLGLVADLSLGNESLNLSQLAGLGPLLQARLAAGEDGLANGSFDLHLHGLHCSGGLKACLQELKHEQLGCHTRLRRMSSLPLESPMQLMLSDLFARAEQPKGQEEPEQAFMFLVKTHQLSLHLEALTWCASVRALVCHVGAVSLGNNSLDKRLALHLQSAAEAMRLCGEDELQNGSLDVEELHPGEQLLALLAEADHVQLQKCQRLLTLRSSQAKRGQGDSEQLDPRAQLEATTETPPSLLFLLDAREAQLRMVTPCTVARVALCLLTSVCLSNSSLDKRLRLPLHPLVEVLNLVVQDSLQNRDFSVKELQPCLPLKAVLHSLRGATKLSGALGLMQRMLTLGPRSSLAEAFADGKRCKSFSLNELQGCGVLAEPCHPELPCGDFDLHLPAREHELLNTLTALDTCTLPFNHFPLQYPLSQATLSALEPEQTEDVCHCLEVKVPGTKRLTAKKLLVQVVAAKQAGVCDENGQALHSLFRPCTCSALGALFTPLHDSLGRLKARTQVRWSHLTVYQTLTKDNKVPSAMLHLAALFEQLSLHTFAYGTQQHGPGTCVCFSTLLSHTAGFALLPPALKDAYFLKVGTELRGLAVEGLDLLSSTPLHGPPSLALVMQMYLQTMNPLLAVSQGPAHDPLLHHLCLCAVQCLAPVACLRSRLGNTQLEVLAGRESPQASFFHNVYEERVPGDFGLMHVMAAEAPLCAPKLGRPSTAMRVCGPLLTGNCLHSFLTLVPGPGDPGMPQLAEDLGDFLLLVQDAKNELYQFVTDHDSEPSLYLDFLLESPTLRFTLLNLRQFEFLFLAQFCNLHGEAKWQCRLHALTKTGMGKAGLLVTRVPKGNRVTNFLDSLSVDAGDEKVVDGMLAGEPTDLSATRRALLPPVYVQHFAHPQGSGPLQRSRYQQASRQLTLLKKLQEYALKKQCKRRQPSSGCSQHRKPLGHHLQSEPQKSGEAGLQSTFGDDYGFTSLLLVELDLPVELQMCVCHLFSQWTDSGQVHKLNLQLLRVQEPDLTERNSDLDTNPLFKFKMANLWEPKDTLRLVLCSWLKNNGLQLGVPDM
>DECOY_sp|Q86WI3-5|NLRC5_HUMAN
SLSFLGARPGVLSLLLALKQQGLCCQTLTLETLQLKSSLGTARLSVHERPFSCESRLLKTGAQDRFHSERLFSQESGLNVSARERVPCSPLTELLYLASEQSLSNHSLDLLGSLPVQPLCELLRCLGSDGLLNASLGCCVGEEEENRSFHLTAHHLRSLDKKVRVPCLSLTNALLFPKSPSLGTQSLQLLSLQPLQPLCDLLTELSQDSLFECSLQLELPGPCKDLTACRLTLSPPELPCESLCLRSPLRCRQFGLKFAAAPFDPLSGTAWMRDSKTDRGLLLHQSEFSLDRLFLWQLTSFRCVLGLVADLSLGNESLNLSQLAGLGPLLQARLAAGEDGLANGSFDLHLHGLHCSGGLKACLQELKHEQLGCHTRLRRMSSLPLESPMQLMLSDLFARAEQPKGQEEPEQAFMFLVKTHQLSLHLEALTWCASVRALVCHVGAVSLGNNSLDKRLALHLQSAAEAMRLCGEDELQNGSLDVEELHPGEQLLALLAEADHVQLQKCQRLLTLRSSQAKRGQGDSEQLDPRAQLEATTETPPSLLFLLDAREAQLRMVTPCTVARVALCLLTSVCLSNSSLDKRLRLPLHPLVEVLNLVVQDSLQNRDFSVKELQPCLPLKAVLHSLRGATKLSGALGLMQRMLTLGPRSSLAEAFADGKRCKSFSLNELQGCGVLAEPCHPELPCGDFDLHLPAREHELLNTLTALDTCTLPFNHFPLQYPLSQATLSALEPEQTEDVCHCLEVKVPGTKRLTAKKLLVQVVAAKQAGVCDENGQALHSLFRPCTCSALGALFTPLHDSLGRLKARTQVRWSHLTVYQTLTKDNKVPSAMLHLAALFEQLSLHTFAYGTQQHGPGTCVCFSTLLSHTAGFALLPPALKDAYFLKVGTELRGLAVEGLDLLSSTPLHGPPSLALVMQMYLQTMNPLLAVSQGPAHDPLLHHLCLCAVQCLAPVACLRSRLGNTQLEVLAGRESPQASFFHNVYEERVPGDFGLMHVMAAEAPLCAPKLGRPSTAMRVCGPLLTGNCLHSFLTLVPGPGDPGMPQLAEDLGDFLLLVQDAKNELYQFVTDHDSEPSLYLDFLLESPTLRFTLLNLRQFEFLFLAQFCNLHGEAKWQCRLHALTKTGMGKAGLLVTRVPKGNRVTNFLDSLSVDAGDEKVVDGMLAGEPTDLSATRRALLPPVYVQHFAHPQGSGPLQRSRYQQASRQLTLLKKLQEYALKKQCKRRQPSSGCSQHRKPLGHHLQSEPQKSGEAGLQSTFGDDYGFTSLLLVELDLPVELQMCVCHLFSQWTDSGQVHKLNLQLLRVQEPDLTERNSDLDTNPLFKFKMANLWEPKDTLRLVLCSWLKNNGLQLGVPDM
>DECOY_sp|Q86WI3-6|NLRC5_HUMAN
VLGAGGLPPLPGSWLGPRPPRGHECLQLDAQHPDFPLLDPLRLGPDQSSQRLFKTLESLSLLLSQLLLSSADDDECLNVQSLSLQQRLACTEMLQGVLLSHHAGLDCHARLLAVAEPNEERQPFELQVCLQQQTESLSLETVSGSAQACVELLSLRVRADAWPEQRVLSFLGARPGVLSLLLALKQQGLCCQTLTLETLQLKSSLGTARLSVHERPFSCESRLLKTGAQDRFHSERLFSQESGLNVSARERVPCSPLTELLYLASEQSLSNHSLDLLGSLPVQPLCELLRCLGSDGLLNASLDVQSLKDKCSLLWCLSEVHEQSLSCGTRFGCCVGEEEENRSFHLTAHHLRSLDKKVRVPCLSLTNALLFPKSPSLGTQSLQLLSLQPLQPLCDLLTELSQDSLFECSLQLELPGPCKDLTACRLTLSPPELPCESLCLRSPLRCRQFGLKFAAAPFDPLSGTAWMRDSKTDRGLLLHQSEFSLDRLFLWQLTSFRCVLGLVADLSLGNESLNLSQLAGLGPLLQARLAAGEDGLANGSFDLHLHGLHCSGGLKACLQELKHEQLGCHTRLRRMSSLPLESPMQLMLSDLFARAEQPKGQEEPEQAFMFLVKTHQLSLHLEALTWCASVRALVCHVGAVSLGNNSLDKRLALHLQSAAEAMRLCGEDELQNGSLDVEELHPGEQLLALLAEADHVQLQKCQRLLTLRSSQAKRGQGDSEQLDPRAQLEATTETPPSLLFLLDAREAQLRMVTPCTVARVALCLLTSVCLSNSSLDKRLRLPLHPLVEVLNLVVQDSLQNRDFSVKELQPCLPLKAVLHSLRGATKLSGALGLMQRMLTLGPRSSLAEAFADGKRCKSFSLNELQGCGVLAEPCHPELPCGDFDLHLPAREHELLNTLTALDTCTLPFNHFPLQYPLSQATLSALEPEQTEDVCHCLEVKVPGTKRLTAKKLLVQVVAAKQAGVCDENGQALHSLFRPCTCSALGALFTPLHDSLGRLKARTQVRWSHLTVYQTLTKDNKVPSAMLHLAALFEQLSLHTFAYGTQQHGPGTCVCFSTLLSHTAGFALLPPALKDAYFLKVGTELRGLAVEGLDLLSSTPLHGPPSLALVMQMYLQTMNPLLAVSQGPAHDPLLHHLCLCAVQCLAPVACLRSRLGNTQLEVLAGRESPQASFFHNVYEERVPGDFGLMHVMAAEAPLCAPKLGRPSTAMRVCGPLLTGNCLHSFLTLVPGPGDPGMPQLAEDLGDFLLLVQDAKNELYQFVTDHDSEPSLYLDFLLESPTLRFTLLNLRQFEFLFLAQFCNLHGEAKWQCRLHALTKTGMGKAGLLVTRVPKGNRVTNFLDSLSVDAGDEKVVDGMLAGEPTDLSATRRALLPPVYVQHFAHPQGSGPLQRSRYQQASRQLTLLKKLQEYALKKQCKRRQPSSGCSQHRKPLGHHLQSEPQKSGEAGLQSTFGDDYGFTSLLLVELDLPVELQMCVCHLFSQWTDSGQVHKLNLQLLRVQEPDLTERNSDLDTNPLFKFKMANLWEPKDTLRLVLCSWLKNNGLQLGVPDM
>DECOY_sp|P69849|NOMO3_HUMAN
RRTKTKKQARKQADEPGSNDSAAQGLAGVGQRLSTLQLLLPLKLDHNYGALLVLLTLPLALYSGQALDQEPKRLTPNFLLTLKHHYGVATFSVQPLLYDYQRSPLTSDLLVVYNEGRDLLPPFHFFLSQGLSVTQLPNDLNEKSYKLVWLTPLYESSTLVNGSLDFQNLRQFVLLNVDDLDNNGVELRVHHPLRAELHDNGEKALQVHYVCGPLLRGRLKFGEEDTVTDEGYLSCDNQGVAEMAVGQEPEGNLSSVTGYCSYARTYGTLTKLLNQGEQVELMQSSPERFFKEMMKPFYYQGPSLNSFTLLGNDQTLLNRSFLGGSLSLLVGPLPQDDEKALEFSVGALAYKAFDGLTGEVATLVYGKEQSTVTYELDSHLPGVSYAKGDDTFVTLLPSSAKGESLVLEVGELEPHLQGELFLGKAGHLELKLGPCSEGSVVAEMSPPYFLLKESSPTVTKLEGRSAWYSFDYSFPGQLEDVMEQVPKPTRMEEGEENGKNREERRQAELEALQQRRELEQVKSLPGLVLAPESDLSKSLTVTVDMKMDTTLTGLVHRHLATLTLLSPSSTDYTYFAQERFHCRSPTKVYGVKPSLCRFNVKGSLNYLGVNREGNGDQYFELTLAHSLSRCLMYGTRQFEVASVDDELVEVELKSKNWCWDEHMLSKLKYGPLVNDFTFTMANKVGSLQLRKSEGRQSLSQLTVLLDGCTDLCSKVGSVSALFQVFAVDMVRPDTVTLPFTQKPTGLLRATEAEPVMVQKVYTGPNKAFCFSGHADTEVTVLKSKDDQSSLVKVKYNMKQVTDPRFLLSLQGCVSFGTAVLDALQPTNPAKLLTVTEFYLHKEQAHLTYTGTTLNERLFSGDKAKTKVLQNNLTVVAEPVGDGEPGNLRVGTVSFGMVHFVPEKLLSDHEVTFDRLSPAVDFTRLERGYFPLVTYGGSPLSYFSFSGDRESVTYCLYVLSEDQPQFGPVPSVNCGLVDKETVLSSFLLKFVKGMPEGDRSVSGSVNYGAVLLPSAANANSNTRVVTTSAKELAWTPHTALLEYDGPLKVFFAKFGGPQTVTSQKLAETGTRNLSVQVGAPGLPQKGSLKVGNVSFGTFVFNLDGKGTCLDSVGDVHLEVTTPEFSWGLPPEKLLLFDKGDYLPLMFYGNNPACDTQKYLTGKHTYKLLELLSYNLEVDKSVFGGCGVVLDESGHAPGVGSLLLVVAATVVAPGLPGAGQGVLM
>DECOY_sp|Q8IY84|NIM1_HUMAN
LLSCKFSTRHLRGYRVSKKGLRDKEPDPLMMVPVSELKKRAQRLLVHRLYVGTLSRSARDGQNRNLHEETLGLHELTKSVENEEKELTSTESLKHPDLQFPELPTPYPVGQMWEDNMLCDLGRYETPLQQLVRGLRLHCPESVHPPVSYTGELLKKSKLAETVRAFPMTGTVMFYLLVGLAWLDVYLGLYHERDFLEPAAYPPSGCFTNLMEKKGSVTSFGFDGKVVCTNSTYFVNEKALRDHLLQNEHMKHVASVLQSFLKEPSELSKLGETSKLGFLEGGGAYEMVLHKLSLTEVVEYRLLLNPHHKLEMSSLRESLRLQKTQDKLKTDLKLLAKVKETLSHLGKLVQSFNGSGLERGRGYLFRKLGLTLREVKVEDQSMDQTKLEFPTLRQPQGEEGKESSETQCGSEVSRRDDRWAYHPNVLGGGNMYVATM
>DECOY_sp|P30990|NEUT_HUMAN
YSYYRKLDYLRRPKPNEYLRKQLLYPKRKLLVEKEGKNDNGTDLLDEQLLEWHQFRASHCKLHLQYLTLMAELSFGDLATPKRRLAVLEEEHVEGTEEAPSNLNNVLSCVNLLTKMWSPVHKASKLSTHMNTLFDAELKAMEEESDSCLSWSSFALLLMCVLQKLMGAMM
>DECOY_sp|Q8NG41|NPB_HUMAN
AALCDARALSLFVNKACQYTRGGDPRLERCQLNPAVDQVCVALRSRLPHLQLEPSAGAGGPPEARGYPQRRSAYPRRSLGSLLGARAGVSYSSHGAAKPYWALGPPALLLCLALAAAALTARSAM
>DECOY_sp|Q9Y4A8|NF2L3_HUMAN
RKMKGQTKKEHGSAVLKEPVLLLSGDHTCQLAYHNPNVRPGDQRDRLSFLDHYLDHKLKQMLNLKANCQAQRKELTKKEAQLNCVDDELNLLLDKRKRLCNQAAKVKNRRRGLRDLLSVQLDTLYRYSLMSNFSDVPMGVLEDVSFPLHLKARAQERDSLRNDTDELRYRSKLQKSGPWPFPESTSEPATPQLHYTHNHFVHQFTLDGHFDSDSQDLHCKLSPEPYYGGVAGELDHHSSSEHDTCYGLAGEDCVSHSSNKSLVSTNNHSSDLSLGSDSDPEDFLQSVDLPDFNDETALSMLNLEDFLNLDLDYLLDQSTLRNMHNDVPSLFGTLNTGPLTQEPNTTHSNLQLFPEQSQSRATTPRRDFTNNPCLLLAEHLNVDQSLAQSFNVHYHASSNMGDSLSGPLPLDGLSLGELSNEPQSSLLQFLDELSFSTDTGNLRHERNTSEKTEAEWDKPEAKLNEDDDNQQLSNKEQASRVEENEEHQSSHDVAEKHRELVGNEESACGGADPVQATPEAPKAEEEGADLPGRSARAPDGGGGQVAQSGGDVSAGAGGTSSAAAAGLLGHAEDASGAAVSHVLWADVSRTPVFPVGLRAVRELLQGEPPAAPDLREKGPHLHGRAGWGGSASFPSLAYASSAPGGLFLLEDQLLTPPPLLLYLDLDRVLGALSLLLTLHLLGGGASWRKWLKKH
>DECOY_sp|P48645|NMU_HUMAN
FLGARRSGRNRPFYLFRGSQSAFPSQFEEDRVRKFRRMEHLHPVLQLLPHVVSSVVNKSGKLQKTSYHFLRKFTNKDEDQEQKPPLMGMLMFCLEELANSAQPQSDLSLFSSCTDDLENWLQLQQEPQLGQPLLPARGCAGACWALLLLLLLLPSAAAVQGAPRSRPCSERTLM
>DECOY_sp|Q9BSC4|NOL10_HUMAN
HFRSRKGRHKSLHGARRSRKRLERQHKLEAEQKKQQQERKSLTFTLKQSGVTTDSVSLTGKNAEKLRLDELKTNMKLKQTASKDFRSFEEGKALEYFQKPLVTQQDKERLERKQKVEEQQLRRLKRQVEEVWKAEDDSSESSEADSKPGEPEEEEKERELEQQELRLKKKRKLESKLSVLPNLRLFEESEEDVQFDPNEFMKVRFDDTLLNPLKSKKKVWTKSKQEEEEELKLLALKENKVPKKLLQRVQRATEEKLRQKLKRDYEEYAFPNVMKLKVHYRLLDMFFGHMYRALFPSGLLHTLGLNELKKDTVKFYDDYVTSEPNEELEETLNDLFSCRWPAPGLVPLYYLGKMPTENATLLMGSNPYLCVDNLDHEPELSTFKLGSKNNWKMVRLSDASLLLDLSDQFHVKSLPLGYQHKDVLLKPDRSLDYLLVQGTTTGVAMTLAGNKFLASLTPLSNLESDATVSNLACDLLGRVRNRTPDWCERVGELTGTAFLGHVSNLDCVNNEAADTQLPNLRYGQELNRLYVESSAGVFYLDCSPYHYSFRDGKFPRLKTYYFGSQSHFELRYDNHLFVKLSYDDSLLEFTVVESDLRCEKFLSLQYTDYRCRVKPYTGTALLYQGKDSKVLTTCVTPMEFDQLLERRRLVDVKKDQLRKKRADSLWEPLKSGCSLSYKLVENLSSVQM
>DECOY_sp|Q9BSC4-2|NOL10_HUMAN
HFRSRKGRHKSLHGARRSRKRLERQHKLEAEQKKQQQERKSLTFTLKQSGVTTDSVSLTGKNAEKLRLDELKTNMKLKQTASKDFRSFEEGKALEYFQKPLVTQQDKERLERKQKVEEQQLRRLKRQVEEVWKAEDDSSESSEADSKPGEPEEEEKERELEQQELRLKKKRKLESKLSVLPNLRLFEESEEDVQFDPNEFMKVRFDDTLLNPLKSKKKVWTKSKQEEEEELKLLALKENKVPKKLLQRVQRATEEKLRQKLKRDYEEYAFPNVMKLKVHYRLLDMFFGHMYRALFPSGLLHTLGLNELKKDTVKFYDDYVTSEPNEELEETLNDLFSCRWPAPGLVPLYYLGKMPTENATLLMGSNPYLCVDNLDHEPELSTFKLGQGTTTGVAMTLAGNKFLASLTPLSNLESDATVSNLACDLLGRVRNRTPDWCERVGELTGTAFLGHVSNLDCVNNEAADTQLPNLRYGQELNRLYVESSAGVFYLDCSPYHYSFRDGKFPRLKTYYFGSQSHFELRYDNHLFVKLSYDDSLLEFTVVESDLRCEKFLSLQYTDYRCRVKPYTGTALLYQGKDSKVLTTCVTPMEFDQLLERRRLVDVKKDQLRKKRADSLWEPLKSGCSLSYKLVENLSSVQM
>DECOY_sp|Q9BSC4-3|NOL10_HUMAN
LSPPLYYLGKMPTENATLLMGSNPYLCVDNLDHEPELSTFKLGSKNNWKMVRLSDASLLLDLSDQFHVKSLPLGYQHKDVLLKPDRSLDYLLVQGTTTGVAMTLAGNKFLASLTPLSNLESDATVSNLACDLLGRVRNRTPDWCERVGELTGTAFLGHVSNLDCVNNEAADTQLPNLRYGQELNRLYVESSQTTM
>DECOY_sp|Q9BSC4-4|NOL10_HUMAN
HFRSRKGRHKSLHGARRSRKRLERQHKLEAEQKKQQQERKSLTFTLKQSGVTTDSVSLTGKNAEKLRLDELKTNMKLKQTASKDFRSFEEGKALEYFQKPLVTQQDKERLERKQKVEEQQLRRLKRQVEEVWKAEDDSSESSEADSKPGEPEEEEKERELEQQELRLKKKRKLESKLSVLPNLRLFEESEEDVQFDPNEFMKVRFDDTLLNPLKSKKKVWTKSKQEEEEELKLLALKENKVPKKLLQRVQRATEEKLRQKLKRDYEEYAFPNVMKLKVHYRLLDMFFGHMYRALFPSGLLHTLGLNELKKDTVKFYDDYVTSEPNEELEETLNDLFSCRWPAPGLVPLYYLGKMPTENATLLMGSNPYLCVDNLDHEPELSTFKLGSKNNWKMVRLSDASLLLDLSDQFHVKSLPLGYQHKDVLLKPDRSLDYLLVQGTTTGVAMTLAGNKFLASLTPLSNLESDATVSNLACDLLGRVRNRTPDWCERVGELTGTAFLGHVSNLDCVNNEAADTQLPNLRYGQELNRLYVESSAGVFYLDCSPYHYSFRDGKFPRLKTYYFGSQSHFELRYDNHLFVKLSYDDSLLEFTVVTALLYQGKDSKVLTTCVTPMEFDQLLERRRLVDVKKDQLRKKRADSLWEPLKSGCSLSYKLVENLSSVQM
>DECOY_sp|P49790|NU153_HUMAN
RRRMVAKTKRLGSFSTGSSSFVKNGNSGVTFAAPSQNFPFGGSGSPQASAAPTSSNAGFTFVGSPSNNTFNFNTTSSGFQFASSSNPTTGSGFASQSPQQGFVPPQSSSSVTGFTPPAPQSGTPFLATSSSLSGFGPPNPQSAGQSQGFTPTQNAGFAPSASPASPGTGFVFSSGASSSTTTAGFGFGSTTTNNSSAGPGFVFPTVATGTSSTTAKLSDQSFLLSQSTSSEATNGFASSSVPNSSQGFVFTAVPPNSSSTSSGFLGGGASTAPTSSSSSSNNLFSFVKPAAGQDATTSTQAGFAFTKAAPQESKEESKPTMSFSFTKSSSNEKDTQESNGFSFVPQKCPEENDKKAGFVLSTSTVPEQKQEERTGLVFVSASPLSAPEVNGFSFGKGTAPMEKKEAESKTCTFPAVSAKSTELTGLNFSKSNESTVLTNAPAPTSNLVGTGFSFGASSKEPLSKKEEEQGLNSVGFQFPTLSVPNSLGSSLGKNDFFKNSKKEDEVKPSESSVGKFFDGLKPSKFFGESMPNLSGSDSSVGKLFGGQDGKFFNGTSTLTQSPGSSSSSVGKFFSSSAASNSSSSSTDFKGFGKSTGKPASECALKCTSDKANQVLCLECDWSGEKKPKFELGLSGGSPLSVPVTSSSSAPVSSGKPESMCSVKCNDEANNSVCCVSCEWSGLRKPKFDGFGLTGTTVTCSSSSATMTEASESVVTLTLRKAVCTGKPPTECAVKCELAKPNQVLCTDCDWTGLVKPKFDGFGTGSASLTKTGKSNPTELGTKQATRDPSKLAAQCALKCNDTKVNQLLCTDCQWSSGKALSEGFGLGSSSFSSLARPTYVVPSTATPQAAVSDKLPSAFGPKSLLDLVSGKLLAEERPFPGECDEPPKKTCNTSNVTTVHHASSSLLPELTSSSGSLEAKTAVPVSFTFGLSSPPLVNAETKSVLPSSKFFMPSGTSSPSTMQKVNTLAQSSNLPSPSSTTLEPSSFNFTPLSSSTLPLSKLPLVPVEMEEEELKSAPVRFRTRREKMGGGGGVGSSLGNAAPLSFNPYSFGSREQRENQGPTMKNEYGTSKCNDRLQNKRTFEGSPTLSKPFYVRSNTALSVKPPTMRLQVPPYQSDKVRKEAQFDTLDLGRSDLPSNLPSSVLSPRKLADALPSSKMELSQLRRLATSSTVGYSQASLKQKAMRRQVPAQYPTRNKLSRQVAAAAGGYTKTGPYFPSDGLQSKTLLSSNGLSPSLTGFASLNFAKKPSSTATHQSLSHRSEAEPSWLPPLSTKNSVTLKDDSRASSFGSTTSLNDDDHQSTSKDLKEVLSFGSSGLPFASSTSPQCHLAPSELMSFNLHRSHLSRPTLVDPYNSATSTTSPEETNSVAPEPTRLGDTLNSSEEDAYVLHDKENEPRWPVESTDTSCSCVDEKNNFRYQLWGPVLKTSNEVRVSLLGQHQRQGQQYKPLPGQHRRCRTKLGGGGGGVGGAGSKA
>DECOY_sp|P49790-2|NU153_HUMAN
RRRMVAKTKRLGSFSTGSSSFVKNGNSGVTFAAPSQNFPFGGSGSPQASAAPTSSNAGFTFVGSPSNNTFNFNTTSSGFQFASSSNPTTGSGFASQSPQQGFVPPQSSSSVTGFTPPAPQSGTPFLATSSSLSGFGPPNPQSAGQSQGFTPTQNAGFAPSASPASPGTGFVFSSGASSSTTTAGFGFGSTTTNNSSAGPGFVFPTVATGTSSTTAKLSDQSFLLSQSTSSEATNGFASSSVPNSSQGFVFTAVPPNSSSTSSGFLGGGASTAPTSSSSSSNNLFSFVKPAAGQDATTSTQAGFAFTKAAPQESKEESKPTMSFSFTKSSSNEKDTQESNGFSFVPQKCPEENDKKAGFVLSTSTVPEQKQEERTGLVFVSASPLSAPEVNGFSFGKGTAPMEKKEAESKTCTFPAVSAKSTELTGLNFSKSNESTVLTNAPAPTSNLVGTGFSFGASSKEPLSKKEEEQGLNSVGFQFPTLSVPNSLGSSLGKNDFFKNSKKEDEVKPSESSVGKFFDGLKPSKFFGESMPNLSGSDSSVGKLFGGQDGKFFNGTSTLTQSPGSSSSSVGKFFSSSAASNSSSSSTDFKGFGKSTGKPASECALKCTSDKANQVLCLECDWSGEKKPKFELGLSGGSPLSVPVTSSSSAPVSSGKPESMCSVKCNDEANNSVCCVSCEWSGLRKPKFDGFGLTGTTVTCSSSSATMTEASESVVTLTLRKAVCTGKPPTECAVKCELAKPNQVLCTDCDWTGLVKPKFDGFGTGSASLTKTGKSNPTELGTKQATRDPSKLAAQCALKCNDTKVNQLLCTDCQWSSGKALSEGFGLGSSSFSSLARPTYVVPSTATPQAAVSDKLPSAFGSSSLLPELTSSSGSLEAKTAVPVSFTFGLSSPPLVNAETKSVLPSSKFFMPSGTSSPSTMQKVNTLAQSSNLPSPSSTTLEPSSFNFTPLSSSTLPLSKLPLVPVEMEEEELKSAPVRFRTRREKMGGGGGVGSSLGNAAPLSFNPYSFGSREQRENQGPTMKNEYGTSKCNDRLQNKRTFEGSPTLSKPFYVRSNTALSVKPPTMRLQVPPYQSDKVRKEAQFDTLDLGRSDLPSNLPSSVLSPRKLADALPSSKMELSQLRRLATSSTVGYSQASLKQKAMRRQVPAQYPTRNKLSRQVAAAAGGYTKTGPYFPSDGLQSKTLLSSNGLSPSLTGFASLNFAKKPSSTATHQSLSHRSEAEPSWLPPLSTKNSVTLKDDSRASSFGSTTSLNDDDHQSTSKDLKEVLSFGSSGLPFASSTSPQCHLAPSELMSFNLHRSHLSRPTLVDPYNSATSTTSPEETNSVAPEPTRLGDTLNSSEEDAYVLHDKENEPRWPVESTDTSCSCVDEKNNFRYQLWGPVLKTSNEVRVSLLGQHQRQGQQYKPLPGQHRRCRTKLGGGGGGVGGAGSKA
>DECOY_sp|P49790-3|NU153_HUMAN
RRRMVAKTKRLGSFSTGSSSFVKNGNSGVTFAAPSQNFPFGGSGSPQASAAPTSSNAGFTFVGSPSNNTFNFNTTSSGFQFASSSNPTTGSGFASQSPQQGFVPPQSSSSVTGFTPPAPQSGTPFLATSSSLSGFGPPNPQSAGQSQGFTPTQNAGFAPSASPASPGTGFVFSSGASSSTTTAGFGFGSTTTNNSSAGPGFVFPTVATGTSSTTAKLSDQSFLLSQSTSSEATNGFASSSVPNSSQGFVFTAVPPNSSSTSSGFLGGGASTAPTSSSSSSNNLFSFVKPAAGQDATTSTQAGFAFTKAAPQESKEESKPTMSFSFTKSSSNEKDTQESNGFSFVPQKCPEENDKKAGFVLSTSTVPEQKQEERTGLVFVSASPLSAPEVNGFSFGKGTAPMEKKEAESKTCTFPAVSAKSTELTGLNFSKSNESTVLTNAPAPTSNLVGTGFSFGASSKEPLSKKEEEQGLNSVGFQFPTLSVPNSLGSSLGKNDFFKNSKKEDEVKPSESSVGKFFDGLKPSKFFGESMPNLSGSDSSVGKLFGGQDGKFFNGTSTLTQSPGSSSSSVGKFFSSSAASNSSSSSTDFKGFGKSTGKPASECALKCTSDKANQVLCLECDWSGEKKPKFELGLSGGSPLSVPVTSSSSAPVSSGKPESMCSVKCNDEANNSVCCVSCEWSGLRKPKFDGFGLTGTTVTCSSSSATMTEASESVVTLTLRKAVCTGKPPTECAVKCELAKPNQVLCTDCDWTGLVKPKFDGFGTGSASLTKTGKSNPTELGTKQATRDPSKLAAQCALKCNDTKVNQLLCTDCQWSSGKALSEGFGLGSSSFSSLARPTYVVPSTATPQAAVSDKLPSAFGPKSLLDLVSGKLLAEERPFPGECDEPPKKTCNTSNVTTVHHASSSLLPELTSSSGSLEAKTAVPVSFTFGLSSPPLVNAETKSVLPSSKFFMPSGTSSPSTMQKVNTLAQSSNLPSPSSTTLEPSSFNFTPLSSSTLPLSKLPLVPVEMEQRLLKVLPWSPLLAQACSSSLKLPLVTLGRQEEELKSAPVRFRTRREKMGGGGGVGSSLGNAAPLSFNPYSFGSREQRENQGPTMKNEYGTSKCNDRLQNKRTFEGSPTLSKPFYVRSNTALSVKPPTMRLQVPPYQSDKVRKEAQFDTLDLGRSDLPSNLPSSVLSPRKLADALPSSKMELSQLRRLATSSTVGYSQASLKQKAMRRQVPAQYPTRNKLSRQVAAAAGGYTKTGPYFPSDGLQSKTLLSSNGLSPSLTGFASLNFAKKPSSTATHQSLSHRSEAEPSWLPPLSTKNSVTLKDDSRASSFGSTTSLNDDDHQSTSKDLKEVLSFGSSGLPFASSTSPQCHLAPSELMSFNLHRSHLSRPTLVDPYNSATSTTSPEETNSVAPEPTRLGDTLNSSEEDAYVLHDKENEPRWPVESTDTSCSCVDEKNNFRYQLWGPVLKTSNEVRVSLLGQHQRQGQQYKPLPGQHRRCRTKLGGGGGGVGGAGSKA
>DECOY_sp|Q9HAU0|PKHA5_HUMAN
VCMFHSGETLQPQTSPVPSASSEPSPSLKSVAMTQNRGSVEPTSEYSLVTEEQEDVSKNTNEEPHEEKPHNATQTEDQPSFTVDEPKMKDRNKEDMMEVSNVGNPEPEFLMEYSLNEKKTLKESFDVNQPETKELQVLETAPTEHDKVDNPRELATDLKEDRRRDTQTRTPFNRDLNSPSQLPSQDSAGLVNLKKKGRELCAQQRRHRLEMQEEVTRMRPTSEALCLQEVARSRPERTLDMKKMKRTLTVYSALTSSEPTPKSRAPPVVGVPFHSKGVVSTELESVPEKSEEGNSEDVEAVTTLEPEKSYRLYDPGEKNKYVTSFKPSGLMGLETTRGQKQKHSLGEMVDQRLWLKEQLQRAQLGASETQVEGLHDLQEQMQRNTVTVDYEKLDYREWRAELEATRASLRECTSLLGNQLDRDQLVVTQLAAPNDAHMELEQSASLLAQELTKYKEHLQQKLEELAHVKVDQECRLSKLADLDVEERPKYYLTRGGEDQSLKTGQLSQPSVSQLTLGAPVRRSDPVYVKHPHHRARRHDLTVDRGQLPSSVERSYRTQPSYGQYAALSGHSPSTPLSHMTQDSLNVMKTPSSLTSRHPLTSKQNYFRQQQWEYLQWMTDRDMRRKSEEAGPGLKTDHTSPTVSCLSERPKTSRNPLRTYGEPRYAMLQRAHSPMRNPLTQYSLVRGTEEEHRGKGQKLLWQELQQMSNRTQLRVDAETYLPGTNRPNGRGLDALSVNVKLNESSSLNLRPYHVTQAPCASGSEYESPLSNKLSVNKLTLRPDQGKDQFGKYEAELKKAEEKLSMKEKNQNNQLEKPLLRVHNPLNNTKETPANESTKLDRKVVPETQVLAADLMKAMWLEMKEGTDTCFYYRTMNPHAKAFAKRYNLHDESTLLALQFSPLLLSGLLGEKEERDYYFLCLDSLVFRKKWWKLMGTSDKQYLWRRGVVPANPRKNLSNRKSGFNHKKVSRASRTGVPSMPHVAYDSTVNYNSAENLMSLRPKKEEESTMTAVTQENVVFLCNDQSPQGTVPKHCTKRVENHNLYRYAGEFTYAEEWGTPLDTSRRQHGTVVAEGTVPHLWTTKSAEENLFFRVGRGTLGYTWRSPLSLWELNLDAAM
>DECOY_sp|Q9HAU0-2|PKHA5_HUMAN
VCMFHSGETLQPQTSPVPSASSEPSPSLKSVAMTQNRGSVEPTSEYSLVTEEQEDVSKNTNEEPHEEKPHNATQTEDQPSFTVDEPKMKDRNKEDMMEVSNVGNPEPEFLMEYSLNEKKTLKESFDVNQPETKELQVLETAPTEHDKVDNPRELATDLKEDRRRDTQTRTPFNRDLNSPSQLPSQDSAGLVNLKKKGRELCAQQRRHRLEMQEEVTRMRPTSEALCLQEVARSRPERTLDMKKMKRTLTVYSALTSSEPTPKSRAPPVVGVPFHSKGVVSTELESVPEKSEEGNSEDVEAVTTLEPEKSYRLYDPGEKNKYVTSFKPSGLMGLETTRGQKQKHSLGEMVDQRLWLKEQLQRAQLGASETQVEGLHDLQEQMQRNTVTVDYEKLDYREWRAELEATRASLRECTSLLGNQLDRDQLVVTQLAAPNDAHMELEQSASLLAQELTKYKEHLQQKLEELAHVKVDQECRLSKLADLDVEERPKYYLTRGGEDQSLQHDLYLTRNQLHHSLLEKNPSHAEKLLQMLQALTHRELSSLEAQRRQKLLLLLTLEEPKTGQLSQPSVSQLTLGAPVRRSDPVYVKHPHHRARRHDLTVDRGQLPSSVERSYRTQPSYGQYAALSGHSPSTPLSHMTQDSLNVMKTPSSLTSRHPLTSKQNYFRQQQWEYLQWMTDRDMRRKSEEAGPGLKTDHTSPTVSCLSERPKTSRNPLRTYGEPRYAMLQRAHSPMRNPLTQYSLVRGTEEEHRGKGQKLLWQELQQMSNRTQLRVDAETYLPGTNRPNGRGLDALSVNVKLNESSSLNLRPYHVTQAPCASGSEYESPLSNKLSVNKLTLRPDQGKDQFGKYEAELKKAEEKLSMKEKNQNNQLEKPLLRVHNPLNNTKETPANESTKLDRKVVPETQVLAADLMKAMWLEMKEGTDTCFYYRTMNPHAKAFAKRYNLHDESTLLALQFSPLLLSGLLGEKEERDYYFLCLDSLVFRKKWWKLMGTSDKQYLWRRGVVPANPRKNLSNRKSGFNHKKVSRASRTGVPSMPHVAYDSTVNYNSAENLMSLRPKKEEESTMTAVTQENVVFLCNDQSPQGTVPKHCTKRVENHNLYRYAGEFTYAEEWGTPLDTSRRQHGTVVAEGTVPHLWTTKSAEENLFFRVGRGTLGYTWRSPLSLWELNLDAAM
>DECOY_sp|Q9HAU0-3|PKHA5_HUMAN
VCLLSPSSSGRTPLHTDSAVAEAAGTATAKVREGWKTGQLSQPSVSQLTLGAPVRRSDPVYVKHPHHRARRHDLTVDRGQLPSSVERSYRTQPSYGQYAALSGHSPSTPLSHMTQDSLNVMKTPSSLTSRHPLTSKQNYFRQQQWEYLQWMTDRDMRRKSEEAGPGLKTDHTSPTVSCLSERPKTSRNPLRTYGEPRYAMLQRAHSPMRNPLTQYSLVRGTEEEHRGKGQKLLWQELQQMSNRTQLRVDAETYLPGTNRPNGRGLDALSVNVKLNESSSLNLRPYHVTQAPCASGSEYESPLSNKLSVNKLTLRPDQGKDQFGKYEAELKKAEEKLSMKEKNQNNQLEKPLLRVHNPLNNTKETPANESTKLDRKVVPETQVLAADLMKAMWLEMKEGTDTCFYYRTMNPHAKAFAKRYNLHDESTLLALQFSPLLLSGLLGEKEERDYYFLCLDSLVFRKKWWKLMGTSDKQYLWRRGVVPANPRKNLSNRKSGFNHKKVSRASRTGVPSMPHVAYDSTVNYNSAENLMSLRPKKEEESTMTAVTQENVVFLCNDQSPQGTVPKHCTKRVENHNLYRYAGEFTYAEEWGTPLDTSRRQHGTVVAEGTVPHLWTTKSAEENLFFRVGRGTLGYTWRSPLSLWELNLDAAM
>DECOY_sp|Q9HAU0-4|PKHA5_HUMAN
VCMFHSGETLQPQTSPVPSASSEPSPSLKSVAMTQNRGSVEPTSEYSLVTEEQEDVSKNTNEEPHEEKPHNATQTEDQPSFTVDEPKMKDRNKEDMMEVSNVGNPEPEFLMEYSLNEKKTLKESFDVNQPETKELQVLETAPTEHDKVDNPRELATDLKEDRRRDTQTRTPFNRDLNSPSQLPSQDSAGLVNLKKKGRELCAQQRRHRLEMQEEVTRMRPTSEALCLQEVARSRPERTLDMKKMKRTLTVYSALTSSEPTPKSRAPPVVGVPFHSKGVVSTELESVPEKSEEGNSEDVEAVTTLEPEKSYRLYDPGCHSGRNPYGQVQYKKMEEPLHVPRGSYCLLSSSDSPLPPLLPPQETFDYRSPLPRPPPVVEEEEKNKYVTSFKPSGLMGLETTRGQKQKHSLGEMVDQRLWLKEQLQRAQLGASETQVEGLHDLQEQMQRNTVTVDYEKLDYREWRAELEATRASLRECTSLLGNQLDRDQLVVTQLAAPNDAHMELEQSASLLAQELTKYKEHLQQKLEELAHVKVDQECRLSKLADLDVEERPKYYLTRGGEDQSLKTGQLSQPSVSQLTLGAPVRRSDPVYVKHPHHRARRHDLTVDRGQLPSSVERSYRTQPSYGQYAALSGHSPSTPLSHMTQDSLNVMKTPSSLTSRHPLTSKQNYFRQQQWEYLQWMTDRDMRRKSEEAGPGLKTDHTSPTVSCLSERPKTSRNPLRTYGEPRYAMLQRAHSPMRNPLTQYSLVRGTEEEHRGKGQKLLWQELQQMSNRTQLRVDAETYLPGTNRPNGRGLDALSVNVKLNESSSLNLRPYHVTQAPCASGSEYESPLSNKLSVNKLTLRPDQGKDQFGKYEAELKKAEEKLSMKEKNQNNQLEKPLLRVHNPLNNTKETPANESTKLDRKVVPETQVLAADLMKAMWLEMKEGTDTCFYYRTMNPHAKAFAKRYNLHDESTLLALQFSPLLLSGLLGEKEERDYYFLCLDSLVFRKKWWKLMGTSDKQYLWRRGVVPANPRKNLSNRKSGFNHKKVSRASRTGVPSMPHVAYDSTVNYNSAENLMSLRPKKEEESTMTAVTQENVVFLCNDQSPQGTVPKHCTKRVENHNLYRYAGEFTYAEEWGTPLDTSRRQHGTVVAEGTVPHLWTTKSAEENLFFRVGRGTLGYTWRSPLSLWELNLDAAM
>DECOY_sp|Q9HAU0-5|PKHA5_HUMAN
VCMFHSGETLQPQTSPVPSASSEPSPSLKSVAMTQNRGSVEPTSEYSLVTEEQEDVSKNTNEEPHEEKPHNATQTEDQPSFTVDEPKMKDRNKEDMMEVSNVGNPEPEFLMEYSLNEKKTLKESFDVNQPETKELQVLETAPTEHDKVDNPRELATDLKEDRRRDTQTRTPFNRDLNSPSQLPSQDSAGLVNLKKKGRELCAQQRRHRLEMQEEVTRMRPTSEALCLQEVARSRPERTLDMKKMKRTLTVYSALTSSEPTPKSRAPPVVGVPFHSGLETTRGQKQKHSLGEMVDQRLWLKEQLQRAQLGASETQVEGLHDLQEQMQRNTVTVDYEKLDYREWRAELEATRASLRECTSLLGNQLDRDQLVVTQLAAPNDAHMELEQSASLLAQELTKYKEHLQQKLEELAHVKVDQECRLSKLADLDVEERPKYYLTRGGEDQSLKTGQLSQPSVSQLTLGAPVRRSDPVYVKHPHHRARRHDLTVDRGQLPSSVERSYRTQPSYGQYAALSGHSPSTPLSHMTQDSLNVMKTPSSLTSRHPLTSKQNYFRQQQWEYLQWMTDRDMRRKSEEAGPGLKTDHTSPTVSCLSERPKTSRNPLRTYGEPRYAMLQRAHSPMRNPLTQYSLVRGTEEEHRGKGQKLLWQELQQMSNRTQLRVDAETYLPGTNRPNGRGLDALSVNVKLNESSSLNLRPYHVTQAPCASGSEYESPLSNKLSVNKLTLRPDQGKDQFGKYEAELKKAEEKLSMKEKNQNNQLEKPLLRVHNPLNNTKETPANESTKLDRKVVPETQVLAADLMKAMWLEMKEGTDTCFYYRTMNPHAKAFAKRYNLHDESTLLALQFSPLLLSGLLGEKEERDYYFLCLDSLVFRKKWWKLMGTSDKQYLWRRGVVPANPRKNLSNRKSGFNHKKVSRASRTGVPSMPHVAYDSTVNYNSAENLMSLRPKKEEESTMTAVTQENVVFLCNDQSPQGTVPKHCTKRVENHNLYRYAGEFTYAEEWGTPLDTSRRQHGTVVAEGTVPHLWTTKSAEENLFFRVGRGTLGYTWRSPLSLWELNLDAAM
>DECOY_sp|Q9HAU0-6|PKHA5_HUMAN
VCMFHSGETLQPQTSPVPSASSEPSPSLKSVAMTQNRGSVEPTSEYSLVTEEQEDVSKNTNEEPHEEKPHNATQTEDQPSFTVDEPKMKDRNKEDMMEVSNVGNPEPEFLMEYSLNEKKTLKESFDVNQPETKELQVLETAPTEHDKVDNPRELATDLKEDRRRDTQTRTPFNRDLNSPSQLPSQDSAGLVNLKKKGRELCAQQRRHRLEMQEEVTRMRPTSEALCLQEVARSRPERTLDMKKMKRTLTVYSALTSSEPTPKSRAPPVVGVPFHSKGVVSTELESVPEKSEEGNSEDVEAVTTLEPEKSYRLYDPGCHSGRNPYGQVQYKKMEEPLHVPRGSYCLLSSSDSPLPPLLPPQETFDYRSPLPRPPPVVEEEEKNKYVTSFKPSGLMGLETTRGQKQKHSLGEMVDQRLWLKEQLQRAQLGASETQVEGLHDLQEQMQRNTVTVDYEKLDYREWRAELEATRASLRECTSLLGNQLDRDQLVVTQLAAPNDAHMELEQSASLLAQELTKYKEHLQQKLEELAHVKVDQECRLSKLADLDVEERPKYYLTRGGEDQSLCYLSKLKSRQLFQQYLQRPLASNELMTHVMTLLPENKEMQHDLYLTRNQLHHSLLEKNPSHAEKLLQMLQALTHRELSSLEAQRRQKLLLLLTLEEPKTGQLSQPSVSQLTLGAPVRRSDPVYVKHPHHRARRHDLTVDRGQLPSSVERSYRTQPSYGQYAALSGHSPSTPLSHMTQDSLNVMKTPSSLTSRHPLTSKQNYFRQQQWEYLQWMTDRDMRRKSEEAGPGLKTDHTSPTVSCLSERPKTSRNPLRTYGEPRYAMLQRAHSPMRNPLTQYSLVRGTEEEHRGKGQKLLWQELQQMSNRTQLRVDAETYLPGTNRPNGRGLDALSVNVKLNESSSLNLRPYHVTQAPCASGSEYESPLSNKLSVNKLTLRPDQGKDQFGKYEAELKKAEEKLSMKEKNQNNQLEKPLLRVHNPLNNTKETPANESTKLDRVFNFTRKLVPETQVLAADLMKAMWLEMKEGTDTCFYYRTMNPHAKAFAKRYNLHDESTLLALQFSPLLLSGLLGEKEERDYYFLCLDSLVFRKKWWKLMGTSDKQYLWRRGVVPANPRKNLSNRKSGFNHKKVSRASRTGVPSMPHVAYDSTVNYNSAENLMSLRPKKEEESTMTAVTQENVVFLCNDQSPQGTVPKHCTKRVENHNLYRYAGEFTYAEEWGTPLDTSRRQHGTVVAEGTVPHLWTTKSAEENLFFRVGRGTLGYTWRSPLSLWELNLDAAM
>DECOY_sp|Q9HAU0-7|PKHA5_HUMAN
NLYRYAGEFTYAEEWGTPLDTSRRQHGTVVAEGTVPHLWTTKSAEENLFFRVGRGTLGYTWRSPLSLWELNLDAAM
>DECOY_sp|Q9HAU0-8|PKHA5_HUMAN
VCMFHSGETLQPQTSPVPSASSEPSPSLKSVAMTQNRGSVEPTSEYSLVTEEQEDVSKNTNEEPHEEKPHNATQTEDQPSFTVDEPKMKDRNKEDMMEVSNVGNPEPEFLMEYSLNEKKTLKESFDVNQPETKELQVLETAPTEHDKVDNPRELATDLKEDRRRDTQTRTPFNRDLNSPSQLPSQDSAGLVNLKKKGRELCAQQRRHRLEMQEEVTRMRPTSEALCLQEVARSRPERTLDMKKMKRTLTVYSALTSSEPTPKSRAPPVVGVPFHSKGVVSTELESVPEKSEEGNSEDVEAVTTLEPEKSYRLYDPGCHSGRNPYGQVQYKKMEEPLHVPRGSYCLLSSSDSPLPPLLPPQETFDYRSPLPRPPPVVEEEEKNKYVTSFKPSGLMGLETTRGQKQKHSLGEMVDQRLWLKEQLQRAQLGASETQVEGLHDLQEQMQRNTVTVDYEKLDYREWRAELEATRASLRECTSLLGNQLDRDQLVVTQLAAPNDAHMELEQSASLLAQELTKYKEHLQQKLEELAHVKVDQECRLSKLADLDVEERPKYYLTRGGEDQSLQQYLQRPLASNELMTHVMTLLPENKEMKTGQLSQPSVSQLTLGAPVRRSDPVYVKHPHHRARRHDLTVDRGQLPSSVERSYRTQPSYGQYAALSGHSPSTPLSHMTQDSLNVMKTPSSLTSRHPLTSKQNYFRQQQWEYLQWMTDRDMRRKSEEAGPGLKTDHTSPTVSCLSERPKTSRNPLRTYGEPRYAMLQRAHSPMRNPLTQYSLVRGTEEEHRGKGQKLLWQELQQMSNRTQLRVDAETYLPGTNRPNGRGLDALSVNVKLNESSSLNLRPYHVTQAPCASGSEYESPLSNKLSVNKLTLRPDQGKDQFGKYEAELKKAEEKLSMKEKNQNNQLEKPLLRVHNPLNNTKETPANESTKLDRKVVPETQVLAADLMKAMWLEMKEGTDTCFYYRTMNPHAKAFAKRYNLHDESTLLALQFSPLLLSGLLGEKEERDYYFLCLDSLVFRKKWWKLMGTSDKQYLWRRGVVPANPRKNLSNRKSGFNHKKVSRASRTGVPSMPHVAYDSTVNYNSAENLMSLRPKKEEESTM
>DECOY_sp|Q9H7J1|PPR3E_HUMAN
LFHLWGQPEPAGGSGPHEPRGLAYRDGGNNDWFEHGTRVRYLAFLLAGGLPPAPRLFARFDRAPPPPAPGAYAAPAREQRSWGDASRWVSRKVEYALDVRVASGAVGLPGAERELACRLQTLRLAAFGPESAPELARLAAQERGRAPQCPAFRHLARDQLQLQVRHPRVPLEGRPRRFVVALELGLADARFRKRTVDPRSRSPRAAGGGGAPARSRRARGSPAHRARSAGRFTGGEGPEEEPEEELSRPQRSYYRAETLAALFSLRNPLDTGPRPRESM
>DECOY_sp|Q5TYX0|PRAM5_HUMAN
CCCQDAELDYFRSNGCDPCCDTCFLRKLPRHLRDRKVMLERALQPRFSWCLTGDADYSREPAPYLEVCLKNLLLTHSLLNELTAMSLPNGCFSFTNLEFRCSLAPLLANVQSDLLGCDDLDLYELTAAKVELLLQLPVLSYNTRLLGSLDLKTLQSLSPCQSLKHLDSELLVCNTLTLKVLSKTLCSLLQDLHGELFSVSNMSKLQLCCKLLFQTTFQTVLKKEQEPSVRYSVDMHSLVKLQLRNMHGLYPTFQTLLPLVKWCNVEVEQLCDLNVKMLLRSLRNFPMGLKLKKLCCLHLLKRDKQVWLLLCTLYEDLRTKNLWLEVFVTLPQQRGRMPCDQVKKPRKNANLFCGHAMAESWVMWFNECVDQLDLVQKLRRWPHVGQTLLADLGDLVAQFAELCPKMLLRPLPRRLFPWAQVMKLLAERRRCSFAEMFLPPFLETPLEELTSMALAQRDLLRSGALELRLPPRTLSM
>DECOY_sp|O15120|PLCB_HUMAN
QAPQVGSGATAGNEQPKTSLHLFTRTMRAHCTDVLAPVDAATLGSTPLAELVQVTVTGSTFKKKFTNYFSSFSSYVVPVLPVQAQVALYFAKKGFPLLDGNDRNTGEPYLWKVLNREVRMEGLDAMVTMATSRSRQNLFFVGGLYMLLGVPGLFLLRKEALQVRCEPLVEMLGMMDLLSQHNSVLVCRPAEQRRLPRDVERFLGYFKYFRSVFWGLLSMNEVRTGGRHLLCVLSAVASVTFCLACYLAKVAYFEARASLQVLLLLLLLAAALCPWLEM
>DECOY_sp|O15120-2|PLCB_HUMAN
QAPQVGSGATAGNEQPKTSLHLFTRTMRAHCTDVLAPVDAATLGSTPLAELVQVTVTGSTFKKKFTNYFSSFSSYVVPVLPVNREVRMEGLDAMVTMATSRSRQNLFFVGGLYMLLGVPGLFLLRKEALQVRCEPLVEMLGMMDLLSQHNSVLVCRPAEQRRLPRDVERFLGYFKYFRSVFWGLLSMNEVRTGGRHLLCVLSAVASVTFCLACYLAKVAYFEARASLQVLLLLLLLAAALCPWLEM
>DECOY_sp|P49720|PSB3_HUMAN
DRMKALRTTTKLKDELLHVLVGMGSVARDDVANLMAQSLTEFLHDPDMNPEWLSECMGYMQEACTGSVVFDDTVMPCGLLDLSCLFKPFKTPDLGALVPETYYPGRKFEYLLNAVMSMLTYKPLRQGKELEYLNRLKFRLQAVTQVDTALGALGLYRLDGMPFKLQFDTTVMQAQLGRRFDAALAVCKNKGMAMVAGGNYSMLSM
>DECOY_sp|P10163|PRB4_HUMAN
QPPQQGQARPPRPGGQPPPPPGQKPGAPPAQPQQPNGGAPPPGQKPGPPPPGQKPNGEQQPPGQKPGPPRSARSKSNGEQPPPGEKPGPHPPPGQSQNGGQPPRPEKPGPPPPRPHSQNGGQPPRPEKPGPHPPPGQSQNGGQPRPGEKPGPPPPTGQSQNGGQPPPGEKPGPTPPPGQSQHGGQPRPSEKPGPHPPPGQSQNGGQPPRPEKPGPHPPPGQSQNGGQPRPGEKPGPPPPPGQSQNGGQPPPGQKPGPPPPRPQPQNGGQRRPGEKPGSLLFLSEEQSVDESSSEASSLALLAVSLLLLLM
>DECOY_sp|Q8N7G0|PO5F2_HUMAN
RFLLGLTTAPASSHAVGASYRLTYHPLDVPLGLGLHFCVPAGPCPPGATGVLREPSADNTRPSGKMRSNYFWRVVVKDQLQLCGALHSLQQPTKPPRCQFKFELSNGRRLRESRRAKWGSQQLLMEKMCLGLLNEAEVKELKKWLLRPKLWMNAVSLQQAERFCLTTQSLKVGFLAGVALGVDAQSYGLSRKLRQLKEALQQLKELLGSLDEPPPKLPLRSLALYPGPLAGESRRPLWDGAESAGRLRPCPALWRGFEHPLPGLPRLWVDPGPCLGRPVAPWVMRVGPAAQTSLWTLTDRVLPMPRGPGGGGSGPLPCFHNSRPHGAM
>DECOY_sp|P02812|PRB2_HUMAN
QPRPSRPGGQPRPPPGQPQGAPPAQPQQPNGGAPPPPGQPNNGEQQPPGQKPGPPRSARSKSSGGQPPPGQKPGPPPPGQKPNGGQPPPGQKPGPPPPPGQPQNGGQPPPGQKPGPPRSSRSKSSGGQPPPGQKPGPPPPGQKSNGGQPPPGQKPGPPPPPGQPQNGGQPPPGQKPGPPRASSQKSNDGQPPPGQKPGPPPPGQKPNGGQPPPGQKPGPPPPPGQPQNGGQPPPGQKPGPPRSSRSKSNDGQPPPGQKPGPPPPGQKPNGGQPPPGQKPGPPPPPGQPQNGGQPPPGQKPGPPRSPRSKSDGQPPPGQKPGPPPPGQKPNGGQPPPGQKPGPPPPPGQPQNGGQPPPGQKPGPPSPPGQKPNGGQPPAGQPNGALLSPSEEQSVDENLNQASSLALLAVSLLLLLM
>DECOY_sp|O60927|PP1RB_HUMAN
HQMPGPPPQSPDPPQPPTTPTPGLTRRRAKRGHRGVCHTHGCGEEEEEDSETSSEGFRAKPEYLCCKCSRRSGMHENDVTDSTWEKKVEKRKRPKLLTLRSNEPETTVTVTTETVTESLGAGAEAM
>DECOY_sp|P28072|PSB6_HUMAN
APPLTAVAKFPLQDGLLVRQEVGSEALAARLLVGGSSGRDEMALALANATFQLCEKETMGREYTADVYGYLYSSGSGGLAFSRQVMMGGMPVSYVQGGEQPDWGALLLGAMLDRERYYCMKEFLSAATHVLPPENLELSHFGLQYTVADAVAQTDAASGRSCCFRLDHLPTKLDTRVNALYSGTTRTSDAGLVVGGDFQVAMLTTGTSVRESEWDPTFAEPGWAPAPGARGAALLTAAM
>DECOY_sp|Q8N945|PRLD2_HUMAN
EALPAGCQKELLMEMRLLKGQGARQLFTSAFTELVCNLFGVGTLSRLRGQLFETWNPNEMSREFVSEKEMSAYQTWTLCHRSLAMRNREPNLWSEEELQLNPKVLLSKKVWCLLVLTSLKRSLLEPVVNQCLARKRLYLVGTSERKDEEMKVLSLVKNDMPNPKRYLFSAVVQEFPKYYVQHVDVSVGM
>DECOY_sp|Q8N945-2|PRLD2_HUMAN
EALPAGCQKELLMEMRLLKGQGARQLFTSAFTELVCNLFGVGTLSRLRGQLFETWNPNEMSREFVSEKEMSAYQTWTLCHRSLAMRNREPNLWSEEELQLNPKVLLSKRVLLEPVVNQCLARKRLYLVGTSERKDEEMKVLSLVKNDM
>DECOY_sp|Q8N945-3|PRLD2_HUMAN
EALPAGCQKELLMEMRLLKGQGARQLFTSAFTELVCNLFGVGTLSRLRGQLFETWNPNEMSREFVSEKEMSAYQTWTLCHRSLAMRNREPNLWSEEELQLNPKVLLSKRVLLEPVVNQCLARKRLYLVGTSERKDEEMKVLSLVKNDMPNPKRYLFSAVVQEFPKYYVQHVDVSVGM
>DECOY_sp|P79522|PRR3_HUMAN
LPPGNVGPHYFACLDERYCHKKGAFRHCVRPDKSDEMVQPDKDPPCTKNLLSWKSRRLPRNQKEHFSRGTPGGHGPGPFPPEANVGWWRGGYPSRSPGLRRGLPRGGWPPPPLSLLPPLLPRGSGPPRALGHKGPSDKPGNAMPPPGLLSPPGLPSGDEEDGTEREEPLPPQQQTPPQHHNKKRKQPM
>DECOY_sp|P79522-2|PRR3_HUMAN
LPPGNVGPHYFACLDERYCHKKGAFRHCVRPDKSDEMVQPDKDPPCTKNLLSWKSRRLPRNQKEHFSRGTPGGHGPGPFPPEANVGWWRGGYPSRSPGLRRGLPRGGWPPPPLSLLPPLLPRGSGPPRGHLALPSGDEEDGTEREEPLPPQQQTPPQHHNKKRKQPM
>DECOY_sp|P30044|PRDX5_HUMAN
LQSLLNPALSCTLGTGDPEVNLKAVLGDQVVMSRKFRRLNGFLSVLSDDLLLDTKEGFAGTPDALRLKVGEKAHRAGWEGTVFADNVSLCAVVQVKGKALAEAQEVFGPLHKTSCGPTFAGPVGFLVKKGKGFLEALNKVNGPEGEFVEVAPLADGKVLPAMAAARASFRSVGGSAWEGESRRYAAAAASQGGAGGVLLYGARRSLACVGALGM
>DECOY_sp|P30044-2|PRDX5_HUMAN
LQSLLNPALSCTLGTGDPEVNLKAVLGDQVVMSRKFRRLNGFLSVLSDDLLLDTKEGFAGTPDALRLKVGEKAHRAGWEGTVFADNVSLCAVVQVKGKALAEAQEVFGPLHKTSCGPTFAGPVGFLVKKGKGFLEALNKVNGPEGEFVEVAPLADGKVLPAM
>DECOY_sp|P30044-3|PRDX5_HUMAN
LQSLLNPALSCTLGTGDPEVNLKAVLGDQVVMSRKFRRLNGFLSVLSDDLLLDTKEGFAGTPDALRLKVSCGPTFAGPVGFLVKKGKGFLEALNKVNGPEGEFVEVAPLADGKVLPAMAAARASFRSVGGSAWEGESRRYAAAAASQGGAGGVLLYGARRSLACVGALGM
>DECOY_sp|P30044-4|PRDX5_HUMAN
LQSLLNPALSCTLGTGDPEVNLKAVLGDQVVMSRKFRRLNGFLSVLSDDLLLDTKEGFAGTPDALRLKVLPAMAAARASFRSVGGSAWEGESRRYAAAAASQGGAGGVLLYGARRSLACVGALGM
>DECOY_sp|P11908|PRPS2_HUMAN
LPVHSFLYSVSEGNHRRTLAEALLMSLDLVQKLTCKHKMDEQPLTNTVVVAEFAANNRLSLAPGSFLGHTLLAYKVTAGASLKLDAAHCLTGCTDAMDDVLLARVKDVDGVLVRMDVENKKRAKEHLLAFEVNRLDALSTRKVAGGADPSVLLCKNWEALNRELWQLVAPEAYLNDVPLDFFGQLQSAHLDMTLLHDAGAVSLMNAVKLASLPRAKSKKDDRQAYPFCPLVATRVSSSAKLCANLMLLLEMLNDNLEGCGSQLLYVDERGVSEGLEVSTEQNSKKFTVKVGLELGRLDARVQSLDQHSSGSFLVLNPM
>DECOY_sp|P11908-2|PRPS2_HUMAN
LPVHSFLYSVSEGNHRRTLAEALLMSLDLVQKLTCKHKMDEQPLTNTVVVAEFAANNRLSLAPGSFLGHTLLAYKVTAGASLKLDAAHCLTGCTDAMDDVLLARVKDVDGVLVRMDVENKKRAKEHLLAFEVNRLDALSTRKVAGGADPSVLLCKNWEALNRELWQLVAPEAYLNDVPLDFFGQLQSAHLDMTLLHDAGAVSLMNAVKLASLPRASEGKVKKDDRQAYPFCPLVATRVSSSAKLCANLMLLLEMLNDNLEGCGSQLLYVDERGVSEGLEVSTEQNSKKFTVKVGLELGRLDARVQSLDQHSSGSFLVLNPM
>DECOY_sp|Q96M27|PRRC1_HUMAN
VRTPPRLKQYMGALRAAASYLMRRQSMGTFAMHWDRTSVNLLKSELVEGVTVLLGSRWLNYDQPTLSQAQQVFELPVPTAQTFTELHLGHVPDEVVLCGLDFKWDPLLEALFNEVSVATKQEHLVGRRDTSLRLEQAKGLGAAYGVPQPALNSQGAEGVVVALGFVEQFARADAVKVVKENSTVVLDLEGGKSLYPAMGPDLTTLMSEVSKHKLVDTKSVMPNGAVKGLFGWLGGASAEDQRGTRLPDEQEEPFTLASTTGTGQALSTLSAQQTLPTPLLGTGSPASFSPMLPTQPRGHAARGTLDYTSGVSFGSLPPGSPPAPLLTNPASTSPPFHSVPPNGFAAATSPSVPPPMSTVLPPVSPVAPPPVFPLPASRPVPPLPPQPTSYALPPFSEMSSVNPSSFSSTAALPVPTSSMATAALGAPNPPPTGPPTTELGSEEMM
>DECOY_sp|Q96M27-2|PRRC1_HUMAN
VTGLLLSVLDGPAPFRNAEVLGHVAVRAQPNELRAAASYLMRRQSMGTFAMHWDRTSVNLLKSELVEGVTVLLGSRWLNYDQPTLSQAQQVFELPVPTAQTFTELHLGHVPDEVVLCGLDFKWDPLLEALFNEVSVATKQEHLVGRRDTSLRLEQAKGLGAAYGVPQPALNSQGAEGVVVALGFVEQFARADAVKVVKENSTVVLDLEGGKSLYPAMGPDLTTLMSEVSKHKLVDTKSVMPNGAVKGLFGWLGGASAEDQRGTRLPDEQEEPFTLASTTGTGQALSTLSAQQTLPTPLLGTGSPASFSPMLPTQPRGHAARGTLDYTSGVSFGSLPPGSPPAPLLTNPASTSPPFHSVPPNGFAAATSPSVPPPMSTVLPPVSPVAPPPVFPLPASRPVPPLPPQPTSYALPPFSEMSSVNPSSFSSTAALPVPTSSMATAALGAPNPPPTGPPTTELGSEEMM
>DECOY_sp|Q96M27-3|PRRC1_HUMAN
WTVLPLFLEKLLWAMSQWQKEPRLPFYDDALRAAASYLMRRQSMGTFAMHWDRTSVNLLKSELVEGVTVLLGSRWLNYDQPTLSQAQQVFELPVPTAQTFTELHLGHVPDEVVLCGLDFKWDPLLEALFNEVSVATKQEHLVGRRDTSLRLEQAKGLGAAYGVPQPALNSQGAEGVVVALGFVEQFARADAVKVVKENSTVVLDLEGGKSLYPAMGPDLTTLMSEVSKHKLVDTKSVMPNGAVKGLFGWLGGASAEDQRGTRLPDEQEEPFTLASTTGTGQALSTLSAQQTLPTPLLGTGSPASFSPMLPTQPRGHAARGTLDYTSGVSFGSLPPGSPPAPLLTNPASTSPPFHSVPPNGFAAATSPSVPPPMSTVLPPVSPVAPPPVFPLPASRPVPPLPPQPTSYALPPFSEMSSVNPSSFSSTAALPVPTSSMATAALGAPNPPPTGPPTTELGSEEMM
>DECOY_sp|Q96M27-4|PRRC1_HUMAN
AQAKGLGAAYGVPQPALNSQGAEGVVVALGFVEQFARADAVKVVKENSTVVLDLEGGKSLYPAMGPDLTTLMSEVSKHKLVDTKSVMPNGAVKGLFGWLGGASAEDQRGTRLPDEQEEPFTLASTTGTGQALSTLSAQQTLPTPLLGTGSPASFSPMLPTQPRGHAARGTLDYTSGVSFGSLPPGSPPAPLLTNPASTSPPFHSVPPNGFAAATSPSVPPPMSTVLPPVSPVAPPPVFPLPASRPVPPLPPQPTSYALPPFSEMSSVNPSSFSSTAALPVPTSSMATAALGAPNPPPTGPPTTELGSEEMM
>DECOY_sp|Q96M27-5|PRRC1_HUMAN
FFFSQFLLLFMRNVFFGFLKNNQFCYHLRNQLMLFFCLLFGVQQVFELPVPTAQTFTELHLGHVPDEVVLCGLDFKWDPLLEALFNEVSVATKQEHLVGRRDTSLRLEQAKGLGAAYGVPQPALNSQGAEGVVVALGFVEQFARADAVKVVKENSTVVLDLEGGKSLYPAMGPDLTTLMSEVSKHKLVDTKSVMPNGAVKGLFGWLGGASAEDQRGTRLPDEQEEPFTLASTTGTGQALSTLSAQQTLPTPLLGTGSPASFSPMLPTQPRGHAARGTLDYTSGVSFGSLPPGSPPAPLLTNPASTSPPFHSVPPNGFAAATSPSVPPPMSTVLPPVSPVAPPPVFPLPASRPVPPLPPQPTSYALPPFSEMSSVNPSSFSSTAALPVPTSSMATAALGAPNPPPTGPPTTELGSEEMM
>DECOY_sp|Q9UNA4|POLI_HUMAN
MHGLHFDSGRKAWEALLKEQVAEPLEYFVQPDLDSPFTKLEDVSDPRENETLGEHSDTAVTKQHSDTTHRNSFLQESQLNPFSHFASVAPNSNTFHFGQPKEPGQSRLEKDRLNDLYYSYKDQSSMYSSSSSNFGSTGPECPSVSSVKQSSSLHRDPNLPLDQMKKQSFFSLVRGSAHLPCSVSKGGQKFREKSGSLLEEQLDVPLKQFVEQDVGEPLSCLPFENLKDKESFNTTDLPSRERTTSERLGSPLFRDNTKEKDPFDEMHTKDKMFSKHGRSSTTSLSPMLYYDLLKKGATNLKALNCFCVSLLTLHFPKMVNVMRNFKLMLLDVMPTMVDYNGTGKLQLVHSPLPCRQSREGYKSHESRRYLLRLVTHKRPGDQCRVNLLSALLEEKLKNAEVESSKKCFSDEESFSQPPGSLLVPSNDEGFSKLQRLQAVSLGLKEELKLPSFTQLRDVSNLGLAELKCAKTYGLGPLKELHNLSHLLHQCSEPLLVTQQNKPFVGSVKLALKLNSAVGACGTLGLQNYMAREMEAALQSGVLRLLHLVDLLNLSQNNYVHGSVTVASLEDSQLQQRKLEVMETLDVFNEDFGRLEVVPSFEELLETKVYSMRERYTLDEGNVLVLQPKCKEARDVNMKKLVGKRLAEYNCTVVLKYQQVGLKPKDLEPNSLMEVQAYFCDLDVHVLRVSSANPTPLVQDHVGQSSAAAGVDALEMAWAEADEEDDDGGGEEEPEVGKLKE
>DECOY_sp|A6NIE9|PRS29_HUMAN
PLEGVQQLLWPVYLQVHTYVGPFRDLTCGYGWSVVGVRLWSRGRLCVLPGGSDGYCSRDGESGACLMDDLLLRQDGTHGSARNYPQECVANELVQVSAQQRLYPPPLSKRELLAGWGTVWCQKDPTLELSVPSKLVRTVNSLDHPELQLLAVDAGLGATVYNPHVLRLSVNLLRGGGYLYVDGAHRLYLSPDTKDWFLCHAATLVWQPHLLSGGCLHAWSAWHYSYRVLSVQWPKWGPPANHGGVLGVLDNEPVPVPSGTSCSGLSSVALFLLLLLQPSLAHLAPQPSLGPTLPPRPPRTAPPESGPDPTTPM
>DECOY_sp|A8MTI9|PRS47_HUMAN
LTQWPRALTLPLLLWTQPLVLAACPGPLGARALKPPPSCTHPALAPDSLPTRLMLEDLWNLFYTRVTFLSPYAPRHCDLGWSALGVLVWASPLYCVLPGGSDGLHFDGPMLRSLQGESHVLMRSRFGRVSGRVQRGCGSCCVAQRLSPVATHVPRKGHDETLMGWGTLWCSVNSPLQMRDSPLCVPVLYSTFNMPLHLQLMALDSGFPHKLEFDPHTLRLHVSKMQTHQTQHYLQLNGLLVQYKNQPAKSNLFCHTTSVLWCSDLLVAGCLHSGWYLLSAQWPWQGAAARDGGYKLGVKVKPGCVTSVRGDKVSSTTEPAVQSRASHPGMPLQGDVTDPLKNSTLLQALALFAKEKEPFMLLVVAVQSVGQCYGM
>DECOY_sp|Q7RTY5|PRS48_HUMAN
MRGPSRFWANEEWGQLCAVAEAVTGRVHLTNPGFACSRPLLALSLLVLPFLFDSFDLNNRASLTANLKWQYYLVNTYVGPLKSGCELGWSVVGTQLWVGDLHCSLPGGSDKGCSKDMNQTDGACKLDKELVPELAPLFLGLPNYLQECARQDLLPVEAEQLASHYRDDSSKEKVGWGTVWCFPPLALKQTVSPLCLPLLASTFTVQSSKLLLAVDATTDQKYPHLVKSYLVKYRKRVSDGVTLSGLWVTYSFTTWTPQLCHAATLLRLESVLSGGCLFNHDFHLSVQWPRWGAAADQGGVRVSSYVPQGCVSLGLLLLLTFACGAPRG
>DECOY_sp|Q7RTY5-3|PRS48_HUMAN
MRGPSRFWANEEWGQLCAVAEAVTGRVHLTNPGFACSRPLLALSLLVLPFLFDSFDLNNRASLTANLKWQYYLVNTYVGPLKSGCELGWSVVGTQLWVGDLHCSLPGGSDKGCSKDMNQTDGACKLDKELVPELAPLFLGLPNYLQECARQDLLPVEAEQLASHYRDDSLGLLLLLTFACGAPRG
>DECOY_sp|Q9Y485|DMXL1_HUMAN
LMKFVDKNLVENLPSFQDPLRLKMMTGDAGCSFLHNAPGTELQMVGTGLRLSNFRQAHESVFTHLLGFTSLSWKLLNGEASGTVFYEETPDVAVKAVPSDHSQFLRQQRQQCLDFVYTFKRGGGSLLLQKHPAYALVTAGSDHCTFAHVLSNAPAVLTDWLCVRNNDTSLGATALLSSSSVFVFDNAKTNHCQWTLYKPPMSGTVPCKCWNTQYLSLYGDADVLGKFNGQYNRFRMTRVSNGGRSFCTLQQSHGWEFRMVSGDQAGTLYYPLTPHSTRRMVNNLKKALMVSARGGTQTSGLWPMNLPTGPNSHTYPTTGQVATLDRDAHLVLFDESKGTEVELDDDVWTYVQTALLGSVDLEQVDHSSALALCRNNKANVAFATLLDSKEHLRLKAGGPYGLDAELENLRKKCTFLKNLFTEQLEEKQVLYQWRKLVSLALHKHKSFPTNTPELLKARHLLAPGASLSEEATHSALYNQPPGGHLERRLLLVQEWCQLKTLVAHCLPSSVPLEALDHGAFPYFKTLNNLVLQVMARLMLSWSYSNSNSHEQLHFDSALVDDDDDNDDDDSGLSEESDYERASQSSPLFKPALFYDWLSLEPPLKFKEVALSEQSVPASSPTLPASRECSKMSRPRKFNKQEGEEVLSSVPLKTSHTQKESPVHAGGGFVASWKMENLPHAVRLFLENSSHTALGHLFLSLYVATLLECLLVTLGSQAEEGSSNLRLLLCTLGPWQAPSTNPTLAEDLSGKTLSRPHPLLVTQYVMGTFQNTQFSSYNHSGCLCQYLCASLSAALTHMVYKVNSQLDPHPPSDFNLLAHLLDHTLNSLHLLPNAVVKTANATCAFLLPVSTQESLPSSFLPESTEQQSEQLLLLLERMVSALGGGHSGHLLCYSLFRMLLSQKYWLLRKQEQFNRELKQKVTQHPLDEADENLGFEDERNGFASQLEEADSCFDCRTQLALVKEELWHYLQRYKLGGDLEYGTSLRTLEVTLKLLCRAKFLQVALLDESPNLLDNEDLTSFSETYNSSLDDKKLDKRTQLKPLKEMSLPVDENEEDNDSDKWLELSDDQFVVSPQSWDFSLTSNSKQESSGESSSGFGNLLSQSWDVASKSDREADKLLPSSPSCKDSTDLFSSRAYFRPKKTLKVPKMSLVELALMPCGKALHASATTFFRRLESLNLTGALGKSGTLSMHTSFTDSSGFRRPLHLHLRTLYNYFNFVTPNSASLVQDDNRELPKQLLTELAGSYDELLWYAMRSLFPDHHMNLNLSCLESVPSDLGLKKRVLLKSYAASTDFESEYRLALVLALQLDNKLELCVELARDLCGALLFFAASHERFKQGLLSFAKNLAKRARWEDEFNHGFFQTRMTKNERAYLGWLVKKKAMALYFLAADLPDKRFAYNKAAKVELKRCLRLTRNVWWGVGMRALESWTPDKDQMAPLMNLLEEEAVSHFAWAFHSTSLGQHLLQRAYAPLSTTLFTHRALLVLKFLGCEDLTEGGQRSRDSEGLDTSTTALTDALAMLSMQERMSLGPLSSHLLHGSLVQAHEPGFYTPSYQSLDLRVKPTNEEDTELMHTDTMLLQTQFLEDYSKESLQNKSSLTSENSKSELSSYCSDDDAALLAYLPLPPVSDLETYDTNEKANFAQPRDTTSGSASLTLRSRRLEHNSEAENLAVVEGALKCVLHSLLKARRAKVGLDMLELLQLPHYQPLTPSLVHAAEFLGSDEMDVSPDFAKKTGCKLQALSTMRSTLKKTPPHLGSSSNSKQLLSTLSPTSGSYSDTLVPEKQSSPQWQCYVHMECDMGVVLLGRDVWSLSVPFPPSGDVSSVLDVRSLLVKFSLPVKVTSEWLPFALTKEGTQDQKVGALPGYMFKLSGLGVTLLHSGDRESMWDLHVLKHTNSTLNKESSLYMDKQNYAVLNSDVSLGSDLVTSLEDLHLTQELVWCSGGTSECEFLSVHMVFDQSRSSNSAPKQYAVARLNTHACSVEVRPGPVTLSSNSQLGDELLLPWEEWLYALDKLGKNSTASEGDTRVRCWRFKVEDSCSTALLYPASCAPYLSSSSLHGASKPLSLLEVGEPLHLEQSYVMESFLTRLSTSQLNRAAQCKYQSFPSLKLEPSSSYHEEPQWVAESKLTDKVEDLSVPLKSLHLNWMHLLRSNDQTCELVLLYKFESFGNPSSGANSLLSKDGLKKSELNNLLFDEEFVHLLQKRTGHKLTLPDLALLCGRPATSQQSVLNFVEGVKYSLEPNSLESLKKLADLVAEYRLLYQGDSAVFCASPSNCYAGLCYSPLLTPLWAVNSFASVHLSNRLALESVGGSFSLPGVPDRVWLLLESYVASPDQFAVDVTKSNQQTLSCEELNLADFPQEPNDVDPRTLANHHSTTLLLPLVSHCALDNLHRFHGCRYKSHSLSLVTSFASEEAFSVLWQNLSGDAKHSLMMVNPTFLSKLLSNSKSNHGSSLLMSTRSTLGSKPKQGQQLALDVKNTCAYMMLKSCLSNADGTPFAVPRLSVFSVQVRQFMGPQYEDLWDVHWVLLSGDMPHLSFLMDAKNSWESLLVELQHDLAASSLSTFSSNPVKMDCGLKKEEPNKLLDDVGDDTEEDKSVDAQNSDEVSAESSPQEFKRSLQQLFVEMSLTFHLKENNLWHVVFPGKTEENENLSLSTLSPLLPLDTAPNLSAALHFHCLANAHLPTRNHVHHPDQQHPLYGTHAVLALRRRSRRGFRHLNVELANQRVKESSARKNFNNTLNLSETWHSCDGGYLLCDNPLFTEVWRLCVNKDCCTLLVNCVSRAPMKYSKRTWSFGNVRAPHALYVFSFDLEGQSKQESSGDPSTVARTWNEVNYWKVLLCDKDGATAFFEGDPSKFMLHVQSAKTCHWLKCWDGFNLDKTNLNEDETKPELNTNSWLQLYSSGTLRLSGTPDWTLNHALSELFFQGKSQWQSYLELKKNKQPLNVPEFLSLVNGYSAAKLGQQMSCDVCGVQLNGKHAGPLLQRLEFDSGLLVLDCGSAYATRFQDGLSGVSFCHDGPNVAGTLVQHLNM
>DECOY_sp|Q9H1X3|DJC25_HUMAN
DFTDVRGGLEPKNMRRWRKYRWPDNAKKKLLEEEQEKQYVEYNKWELLRKELFTKEQHDELSDFQKSSKMMKRSLLYRLEEEGYKEKGLNFNYLRWCYWVLYSCLHFPALLLQFLLLDCLQKYQGPKGLDKLKSLLKNLLNEEERDLEKEKKSKNKGKEKKALLGQKQALETAQRLKYPVTALYSLKANYSNWWSFFQFVSLACVSVLLVRVVDKVPARRLSYYHYYHSYYEEPHDLMYDYKRDTEEKDLTEYATAVLLFAEEASQPRTGPGEDGPQRPRYDPHRRYALRQYRAAELKAGARSSVGLVEYCRDTGCYLGEVLAGARPVLLLAPLLPALLMWRRWGAAGAGWGPSLLPAGM
>DECOY_sp|Q9H1X3-2|DJC25_HUMAN
DFTDVRGGLEPKNMRRWRKYRWPDNAKKKLLEEEQEKQYVEYNKWELLRKELFTKEQHDELSDFQKSSKMMKRSLLYRLEEEGYKEKGLNFNYLRWCYWVLYSCLHFPALLLQFLLLDCLQKYQGPKGLDKLKSLLKNLLNEEERDLEKEKKSKNKGKEKKALLGQKQALETAQRLKYPVTALYSLKANYSNWWSFFQFVSLACVSVLLVRVVDKVPARRLSYYHYYHSYYEEPHDLM
>DECOY_sp|Q9H1X3-3|DJC25_HUMAN
LLACRSPREFPNSGAPVGVLLAKDCANQMCYQQLEAAAQSKVLTEYATAVLLFAEEASQPRTGPGEDGPQRPRYDPHRRYALRQYRAAELKAGARSSVGLVEYCRDTGCYLGEVLAGARPVLLLAPLLPALLMWRRWGAAGAGWGPSLLPAGM
>DECOY_sp|Q6E0U4|DMKN_HUMAN
WKFVWQLLGPQRVSASSSPSVGKGAPKTVSKYGGYATPYAHQNYNYNQDRDGRKAQLSSADAGELLKAWNLFPTNKQFDEWRLSFYLLRATSPPPVQKNNLADWNLFGKLKSFKNWFTDFNFMGPSTESNQLGSEGSRGAENGKPECGKPHGNGGGSGGHNGSSSGTSSGWSSESGSDRGSGGSNGSSGGSSGGSSGGSSSGSSSGGSSSGNNNDGNSGSGSSGSQSGSGGGSNSSGGGSGSPPPNTCGENQNSRAVSGYGPQAVAGQTNTGFNPPGGNGGQGWPAGQPNMGFSGASNGPYGHVWPTGLGGPNGQGQGGLGGQSGFLGHGGSTEWAGNHGPVGQWSRGVADAGRHLVDEARQGLEHGTNGLAHAAEGRVNGLADAVGFGPVRQVGTGVARETGQGLAESKVSGAAGGAKEGLKAGVGESLADGLGHGLAEGLNTGTSEEGSQLPGAEGSGLCLALLLCALPGQKFM
>DECOY_sp|Q6E0U4-2|DMKN_HUMAN
WKFVWQLLGPQRVSASSSPSVGKGAPKTVSKYGGYATPYAHQNYNYNQDRDGRKAQLSSADAGELLKAWNLFPTNKQFDEWRLSFYLLRATSPPPVQKNNLADWNLFGKLKSFKNWFTDFNFMGPSTESNVTNVGGVADGGGSGWSSGQRGYNDGSGGLRLNGKESLREMNXPFSGPRGFGQLGSEGSRGAENGKPECGKPHGNGGGSGGHNGSSSGTSSGGSNSSGGGSGSPPPNTCGENQNSRAVSGYGPQAVAGQTNTGFNPPGGNGGQGWPAGQPNMGFSGASNGPYGHVWPTGLGGPNGQGQGGLGGQSGFLGHGGSTEWAGNHGPVGQWSRGVADAGRHLVDEARQGLEHGTNGLAHAAEGRVNGLADAVGFGPVRQVGTGVARETGQGLAESKVSGAAGGAKEGLKAGVGESLADGLGHGLAEGLNTGTSEEGSQLPGAEGSGLCLALLLCALPGQKFM
>DECOY_sp|Q6E0U4-3|DMKN_HUMAN
PRLSRSQKDNLADWNLFGKLKSFKNWFTDFNFMGPSTESNQLGSEGSRGAENGKPECGKPHGNGGGSGGHNGSSSGTSSGWSSESGSDRGSGGSNGSSGGSSGGSSGGSSSGSSSGGSSSGNNNDGNSGSGSSGSQSGSGGGSNSSGGGSGSPPPNTCGENQNSRAVSGYGPQAVAGQTNTGFNPPGGNGGQGWPAGQPNMGFSGASNGPYGHVWPTGLGGPNGQGQGGLGGQSGFLGHGGSTEWAGNHGPVGQWSRGVADAGRHLVDEARQGLEHGTNGLAHAAEGRVNGLADAVGFGPVRQVGTGVARETGQGLAESKVSGAAGGAKEGLKAGVGESLADGLGHGLAEGLNTGTSEEGSQLPGAEGSGLCLALLLCALPGQKFM
>DECOY_sp|Q6E0U4-4|DMKN_HUMAN
WKFVWQLLGPQRVSASSSPSVGKGAPKTVSKYGGYATPYAHQNYNYKNSTVAAVEQWGAGPQDRDGRKAQLSSADAGELLKAWNLFPTNKQFDEWRLSFYLLRATSPPPVQKNNLADWNLFGKLKSFKNWFTDFNFMGPSTESNVTNVGGVADGGGSGWSSGQGQLGSEGSRGAENGKPECGKPHGNGGGSGGHNGSSSGTSSGGSNSSGGGSGSPPPNTCGENQNSRAVSGYGPQAVAGQTNTGFNPPGGNGGQGWPAGQPNMGFSGASNGPYGHVWPTGLGGPNGQGQGGLGGQSGFLGHGGSTEWAGNHGPVGQWSRGVADAGRHLVDEARQGLEHGTNGLAHAAEGRVNGLADAVGFGPVRQVGTGVARETGQGLAESKVSGAAGGAKEGLKAGVGESLADGLGHGLAEGLNTGTSEEGSQLPGAEGSGLCLALLLCALPGQKFM
>DECOY_sp|Q6E0U4-5|DMKN_HUMAN
PRLSRSQKDNLADWNLFGKLKSFKNWFTDFNFMGPSTESRNMNSSVGQRGFGQLGSEGSRGAENGKPECGKPHGNGGGSGGHNGSSSGTSSGWSSESGSDRGSGGSNGSSGGSSGGSSGGSSSGSSSGGSSSGNNNDGNSGSGSSGSQSGSGGGSNSSGGGSGSPPPNTCGENQNSRAVSGYGPQAVAGQTNTGFNPPGGNGGQGWPAGQPNMGFSGASNGPYGHVWPTGLGGPNGQGQGGLGGQSGFLGHGGSTEWAGNHGPVGQWSRGVADAGRHLVDEARQGLEHGTNGLAHAAEGRVNGLADAVGFGPVRQVGTGVARETGQGLAESKVSGAAGGAKEGLKAGVGESLADGLGHGLAEGLNTGTSEEGSQLPGAEGSGLCLALLLCALPGQKFM
>DECOY_sp|Q6E0U4-6|DMKN_HUMAN
PRLSRSQKDNLADWNLFGKLKSFKNWFTDFNFMGPSTESNVTNVGGVADGGGSGWSSGQRGYNDGSGGLRLNGKESLREMNSSVGQRGFGQLGSEGSRGAENGKPECGKPHGNGGGSGGHNGSSSGTSSGWSSESGSDRGSGGSNGSSGGSSGGSSGGSSSGSSSGGSSSGNNNDGNSGSGSSGSQSGSGGGSNSSGGGSGSPPPNTCGENQNSRAVSGYGPQAVAGQTNTGFNPPGGNGGQGWPAGQPNMGFSGASNGPYGHVWPTGLGGPNGQGQGGLGGQSGFLGHGGSTEWAGNHGPVGQWSRGVADAGRHLVDEARQGLEHGTNGLAHAAEGRVNGLADAVGFGPVRQVGTGVARETGQGLAESKVSGAAGGAKEGLKAGVGESLADGLGHGLAEGLNTGTSEEGSQLPGAEGSGLCLALLLCALPGQKFM
>DECOY_sp|Q6E0U4-7|DMKN_HUMAN
PRLSRSQKDNLADWNLFGKLKSFKNWFTDFNFMGPSTESNGKPHGNGGGSGGHNGSSSGTSSGWSSESGSDRGSGGSNGSSGGSSGGSSGGSSSGSSSGGSSSGNNNDGNSGSGSSGSQSGSGGGSNSSGGGSGSPPPNTCGENQNSRAVSGYGPQAVAGQTNTGFNPPGGNGGQGWPAGQPNMGFSGASNGPYGHVWPTGLGGPNGQGQGGLGGQSGFLGHGGSTEWAGNHGPVGQWSRGVADAGRHLVDEARQGLEHGTNGLAHAAEGRVNGLADAVGFGPVRQVGTGVARETGQGLAESKVSGAAGGAKEGLKAGVGESLADGLGHGLAEGLNTGTSEEGSQLPGAEGSGLCLALLLCALPGQKFM
>DECOY_sp|Q6E0U4-8|DMKN_HUMAN
WKFVWQLLGPQRVSASSSPSVGKGAPKTVSKYGGYATPYAHQNYNYNQDRDGRKAQLSSADAGELLKAWNLFPTNKQFDEWRLSFYLLRATSPPPVQKNNLADWNLFGKLKSFKNWFTDFNFMGPSTESNQLGSEGSRGAENGKPECGKPHGNGGGSGGHNGSSSGTSSGELGEGKEAQQDSCSTLGLM
>DECOY_sp|Q6E0U4-9|DMKN_HUMAN
WKFVWQLLGPQRVSASSSPSVGKGAPKTVSKYGGYATPYAHQNYNYNQDRDGRKAQLSSADAGELLKAWNLFPTNKQFDEWRLSFYLLRATSPPPVQKNNLADWNLFGKLKSFKNWFTDFNFMGPSTESNVTNVGGVADGGGSGWSSGQKHMGLRQWRLSEVVGQDPPSM
>DECOY_sp|Q6E0U4-10|DMKN_HUMAN
WKFVWQLLGPQRVSASSSPSVGKGAPKTVSKYGGYATPYAHQNYNYNQDRDGRKAQLSSADAGELLKAWNLFPTNKQFDEWRLSFYLLRATSPPPVQKNNLADWNLFGKLKSFKNWFTDFNFMGPSTESNVTNVGGVADGGGSGWSSGQRGM
>DECOY_sp|Q6E0U4-11|DMKN_HUMAN
WKFVWQLLGPQRVSASSSPSVGKGAPKTVSKYGGYATPYAHQNYNYNQDRDGRKAQLSSADAGELLKAWNLFPTNKQFDEWRLSFYLLRATSPPPVQKNNLADWNLFGKLKSFKNWFTDFNFMGPSTESRNM
>DECOY_sp|Q6E0U4-12|DMKN_HUMAN
WKFVWQLLGPQRVSASSSPSVGKGAPKTVSKYGGYATPYAHQNYNYKNSTVAAVEQWGAGPQDRDGRKAQLSSADAGELLKAWNLFPTNKQFDEWRLSFYLLRATSPPPVQKNNLADWNLFGKLKSFKNWFTDFNFMGPSTESRNM
>DECOY_sp|Q6E0U4-13|DMKN_HUMAN
WKFVWQLLGPQRVSASSSPSVGKGAPKTVSKYGGYATPYAHQNYNYNQDRDGRKAQLSSADAGELLKAWNLFPTNKQFDEWRLSFYLLRATSPPPVQKNNLADWNLFGKLKSFKNWFTDFNFM
>DECOY_sp|Q6E0U4-14|DMKN_HUMAN
WKFVWQLLGPQRVSASSSPSVGKGAPKTVSKYGGYATPYAHQNYNYKNSTVAAVEQWGAGPQDRDGRKAQLSSADAGELLKAWNLFPTNKQFDEWRLSFYLLRATSPPPVQKNNLADWNLFGKLKSFKNWFTDFNFM
>DECOY_sp|Q6E0U4-15|DMKN_HUMAN
WKFVWQLLGPQRVSASSSPSVGKGAPKTVSKYGGYATPYAHQNYNYNQDRDGRKAQLSSADAGWGHSGQTWALGLLLLLLASATAKPMNM
>DECOY_sp|Q6E0U4-16|DMKN_HUMAN
WKFVWQLLGPQRVSASSSPSVGKGAPKTVSKYGGYATPYAHQNYNYNQDRDGRKAQLSSADAGELLKAWNLFPTNKQFDEWRLSFYLLRATSPPPVQKNNLADWNLFGKLKSFKNWFTDFNFMGPSTESNVTNVGGVADGGGSGWSSGQRGYNDGSGGLRLNGKESLREMNSSVGQRGFGQLGSEGSRGAENGKPECGKPHGNGGGSGGHNGSSSGTSSGGSNSSGGGSGSPPPNTCGENQNSRAVSGYGPQAVAGQTNTGFNPPGGNGGQGWPAGQPNMGFSGASNGPYGHVWPTGLGGPNGQGQGGLGGQSGFLGHGGSTEWAGNHGPVGQWSRGVADAGRHLVDEARQGLEHGTNGLAHAAEGRVNGLADAVGFGPVRQVGTGVARETGQGLAESKVSGAAGGAKEGLKAGVGESLADGLGHGLAEGLNTGTSEEGSQLPGAEGSGLCLALLLCALPGQKFM
>DECOY_sp|Q9H1R2|DUS15_HUMAN
MTCSSSARKAPHLCSCQLHTLGDPNGPTSSGDRPETSASLTCSSSGRPLQVQVDAMLLQKEPHQTPGPDEEGFCLCLQKYPDPSWGAAVHPPPGLRLEAARAPSRLRCQARATGTREVLAASLLARVAALLCTASTMPPCQAGSKTSRTRHAKGQSSAWGFEELQRQFGPNPNALRPTKALAELVRDWGLGTVTMVYATVLTTRSSLGAFCHVLCNGGNRLCCHLFNLCKEFKKHLPVEPTDAVPRLLYTLDQLLPQPSEHLSLLHTKLRNGLQDLKDADLFNGLYLGPLVGERT
>DECOY_sp|Q9H1R2-2|DUS15_HUMAN
MGKRGSLRCPLCSFTKQRVALLPLRPHAREPRTPVRLQVTGESAASHPGASSASTASGRQRKCCLPLLREAELERDFPSEGRFEELRRQKLQSSAWGFEELQRQFGPNPNALRPTKALAELVRDWGLGTVTMVYATVLTTRSSLGAFCHVLCNGGNRLCCHLFNLCKEFKKHLPVEPTDAVPRLLYTLDQLLPQPSEHLSLLHTKLRNGLQDLKDADLFNGLYLGPLVGEKT
>DECOY_sp|Q9H1R2-3|DUS15_HUMAN
MGKRGSLRCPLCSFTKQRVALLPLRPHAREPRTPVRLQVTGESAASHPGASSASTASGRQRKCCLPLLREAELERDFPSEGRFEELRRQKLQSSAWGFEELQRQFGPNPNALRPTKALAELVRDWGLGTVTMVYATVLTTRSSLGAFCHVLCNGGNRLCCHLFNLCKEFKKHLPVEPTDAVPRLLYTLDQLLPQPSEHLSLLHTKLRNGLQDLKDADLFNGLYLGPLKVTMGNKG
>DECOY_sp|Q9H1R2-4|DUS15_HUMAN
MGKRGSLRCPLCSFTKQRVALLPLRPHAREPRTPVRLQVTGESAASHPGASSASTASGRQRKCCLPLLREAELERDFPSEGRFEELRRQKLQSSAWGFEELQRQFGPNPNALRPTKALAELVRDWGLGTVKT
>DECOY_sp|P63172|DYLT1_HUMAN
LSLGFASVLCYMKTNERWVTCSGDTSSDWFCSSATHLGAGKNQMLVCTVLKYFKPGKLTLQSLTQEVVNTTWQNKVSHQYANGGLASELAKEVLNSVEDVVFATEEAAQYDEM
>DECOY_sp|P05305|EDN1_HUMAN
WHRANHTVRYRESKPKGKLPDHFSKSVSRETMNRSTRQLHEESRRSKRLRGVLQQYLKKCGKLSCKDKKGHNNWKDEMLDERALKEGAQCFNWKKCKDQSACQRCNREDTKATPLLNELRKARSPSGLGYPVVHEPTNVWLLDLHCFYVCKEDMLSSCSRKCRRSRLWPPSPTKPEGGNEGVASLEAGLVATEPAGQCAVFLLSFLMLLYDM
>DECOY_sp|Q9BSW2|EFC4B_HUMAN
VPGESGLRSPPRALVPWHGGVRCLFDLKQLLGKAREQLSETRVYVEMKEEQHKLCAEQQLSELQQQADQLEWSRTELREALEQNTKLKLTNEKATEKHDHHLATCQGERKLKQQTLQELEQKECLKLQELEQRSAQRFETKQDLLFKEEKSLQQEMEEYLHQLEEDYAAKRKLLACELEKNEEHAEQLQSLRLTLFDEFNSLLHPEKKELQLWLKQVDSEDELKVQAGRLMLDRMFQAEEDEGMDGLDEDRLSGYKVEERHQAVQEGADEQSPNNQSFFFHSFGTTFEQPTLYGNGDADLADFVDELEELSLPLKEHRLQMKRFLDAKGGEADCTQFFEQKRALMVLQGSTQEQTKEQELSDLPHLCAGSKGPGQGSGQGRLQRPSVRVGDPAAM
>DECOY_sp|Q9BSW2-2|EFC4B_HUMAN
GCCKKKSAPHGVQLTDREVTDEQKELRFALHLLSKETNHGSYASCEYFLLNNETALQEGLRGPVREKEENDKLNGLLLVPRVDGVAEEVSSLRRWVSLFSKQDTLDYMVLVGDKRAFFQQTLRCRYEQGATDWLQLAVQSNDVNLKTRVYDLGVTAAMGPSRFDECRRFLFSKTGVASNGVFVKLFRLDPASPSSEKCALEKEGVPQRGPSTPTKLLPPAEPLQGQVGQDSVEEEESKCSLPQEFGGDLLQPLPDEEVSLRRLLRPPYPGGPGPEGTGPEEETLPYGSLGLSRRSPLGFVEEEEESQRSLLRVGSDKYGLVSGRKKSWSRASAATNKAAKAKNQFCLRDERDLKHRNRELFDLKQLLGKAREQLSETRVYVEMKEEQHKLCAEQQLSELQQQADQLEWSRTELREALEQNTKLKLTNEKATEKHDHHLATCQGERKLKQQTLQELEQKECLKLQELEQRSAQRFETKQDLLFKEEKSLQQEMEEYLHQLEEDYAAKRKLLACELEKNEEHAEQLQSLRLTLFDEFNSLLHPEKKELQLWLKQVDSEDELKVQAGRLMLDRMFQAEEDEGMDGLDEDRLSGYKVEERHQAVQEGADEQSPNNQSFFFHSFGTTFEQPTLYGNGDADLADFVDELEELSLPLKEHRLQMKRFLDAKGGEADCTQFFEQKRALMVLQGSTQEQTKEQELSDLPHLCAGSKGPGQGSGQGRLQRPSVRVGDPAAM
>DECOY_sp|Q6IAN0|DRS7B_HUMAN
SKNKRSKRERASAMLSFFLGPALRTLYVALSPLLDALLVKKKKDGVAALVDQAVEVPRSGQATTTDMVGRYSGDATLANVSLNTHLYGPSLVTVELEYQEMERALCDFFAQTAKHSAAYARSFPLSKMGQLSSLAVLHGRRKQLMSPLLKATLAVPGFYNTEMRKVDVDVTTDMLTRGYSLGANNVLLDVYGFCQLLEAAAAVLAGSDTLDFTVLYKTHPQKVTAHSATLRELLEELAGGRNGCLVKLAGAAYFKVACKEGLGSTAGTLVVVARNLYKARGVWQLRLFLGFVGLCGFLLPLLATSTLFDMKAKVPLKRSTAPSVM
>DECOY_sp|Q6P2I7|EBLN2_HUMAN
SKRSKLHLPSEFDGFLLTFMLEGVWRPSSLWGLASEANCSLLLDASEGHSRLGLSAMMKARRFQVQLSSTCKLDSSGAALGLLLDCCRLSHVKSELALFNPMKDRFSAYPTRGEENENGVVTNRKSSVGVSLLAQHLGDFLFCLFVLSPTVPHFHKSHAPDLMKSAKKALKDLDGLSPQPELADLPYRQKNGSLERFGQLDPLGRSDMADDGPSSPQSKRDLHSMTSFQRNSLKEKLNLLMRPFRKSYRSDCVWVFLSHSNVYAYKLLFYGM
>DECOY_sp|Q92630|DYRK2_HUMAN
SVKLPLVRTQQLNGNADTMQALNRTKLSASSSPPPKLSLSTLAGTSETRKLVSKTEGTPKPPRRRLLWPRHLAQGPTRMVAPDWELCKQLFDLFLPDDCKGLANGWRESEPPRGKLRRGRSGGNLVVSGDSLTTVTCRYPYKGSSVFKNRKASADLKLQSPMGLLELMCALQDGEDEGPLLPYGTLLEALLCGLSWMDLPMGRYAGLLVEPRAYRFSQLYTYRVQHEYCSSGFDLKVLGRSGQKQLLLNEKPLDCHLRLKNHLADLCQLLSHAKRFVLPLSFGQKFKKNLLEYLNMSLLEFTMCLHRNFTFNELMHLVNMTNKDDKRHLEQLRLLEEAARQHRKFERNVKMLAVHQHKVHDYKAVVQGFSKGGLKVLEVRYYAVHDHPVQVYSGQDDDYGGNNPGGTMGRKKQANLGLFYLEPYSFLEHHEFATKLQMYKQMAQEPTMPTKAKVGMGEMKSLSTSSGRRQHLSDLRQEPVVPLGKTGVTTLGNPQTTLVRKTNSNDEFLQQVQLQGHAHSGVHLHDNMTKHSGGLTHAAAAANSRALPPLALPSPPGTGVGRSTAGAGLGPSAQLRQVASDGRGGTPYAAPAAASKRPTLM
>DECOY_sp|Q92630-2|DYRK2_HUMAN
SVKLPLVRTQQLNGNADTMQALNRTKLSASSSPPPKLSLSTLAGTSETRKLVSKTEGTPKPPRRRLLWPRHLAQGPTRMVAPDWELCKQLFDLFLPDDCKGLANGWRESEPPRGKLRRGRSGGNLVVSGDSLTTVTCRYPYKGSSVFKNRKASADLKLQSPMGLLELMCALQDGEDEGPLLPYGTLLEALLCGLSWMDLPMGRYAGLLVEPRAYRFSQLYTYRVQHEYCSSGFDLKVLGRSGQKQLLLNEKPLDCHLRLKNHLADLCQLLSHAKRFVLPLSFGQKFKKNLLEYLNMSLLEFTMCLHRNFTFNELMHLVNMTNKDDKRHLEQLRLLEEAARQHRKFERNVKMLAVHQHKVHDYKAVVQGFSKGGLKVLEVRYYAVHDHPVQVYSGQDDDYGGNNPGGTMGRKKQANLGLFYLEPYSFLEHHEFATKLQMYKQMAQEPTMPTKAKVGMGEMKSLSTSSGRRQHLSDLRQEPVVPLGKTGVTTLGNPQTTLVRKTNSNDEFLQQVQLQGHAHSGVHLHDNM
>DECOY_sp|Q16643|DREB_HUMAN
DGGEFGEEEEPVPDADWCTLDLEPKPNYFVPPPKAACLEESQAFEEEQSQSFYGESAQTGKEQTTEGNTLLHPEPEQEQELEELASPLTPTQPAALSEGEVEEPDCFTAPPEPLEDFNLLTACGEGAPLLPEPAVEDLLPVEALTVETGSPPTPRAPEGQLTSAGEGNGPWLDLLSTAAPPVNNAVTTDATATDTELTDAADHLETADATAPEVPAALVAQEASEMFMLDEAPSGPRGPPAQAQPPEEMPGAWAQPAARATEESDLLPSPEQTEQAPPPPPPLPPPQSSTVEDLRAELQEAVPTSATSSDSPRSTPLPTPARRMHSDLHSGRPHNFPSPVDCSGASASARVEQKQFFREPNDRPQALLAAAEEVESEKKSMHTEEEERDHDGFLSQKERRKLAEEAELTQKRRQHEELQQRERERRYREEEQERQEQEREMEQRFRLEDLKKRAEEKRELEEKKEAQEWFQRENRKLMEVAADKTQYTTGVPEANEDRERLRLHLVPSSRLALGNSRLQGLAGADLDEVSSANVLVDVGQFFEAKVAVHSACAKRCADPVDEGVWNLLVKYPLAAQSKDVSCFGYMKVQNEFHGSLEQLGGEGSAAKLLDDSGDEYTYLAWDAASERELVEEYAALLERLHGSFSVGAM
>DECOY_sp|Q16643-2|DREB_HUMAN
DGGEFGEEEEPVPDADWCTLDLEPKPNYFVPPPKAACLEESQAFEEEQSQSFYGESAQTGKEQTTEGNTLLHPEPEQEQELEELASPLTPTQPAALSEGEVEEPDCFTAPPEPLEDFNLLTACGEGAPLLPEPAVEDLLPVEALTVETGSPPTPRAPEGQLTSAGEGNGPWLDLLSTAAPPVNNAVTTDATATDTELTDAADHLETADATAPEVPAALVAQEASEMFMLDEAPSGPRGPPAQAQPPEEMPGAWAQPAARATEESDLLPSPEQTEQAPPPPPPLPPPQSSTVEDLRAELQEAVPTSATSSDSPRSTPLPTPARRMHSDLHSGRPHNFPSPVDCSGASASARVEQKQFFREPNDRPQALLAAAEEVESEKKSMHTEEEERDHDGFLSQKERRKLAEEAELTQKRRQHEELQQRERERRYREEEQERQEQEREMEQRFRLEDLKKRAEEKRELEEKKEAQEWFQRENRKLMEVAADKTQYTTGVPEANEDRERLRLHLVPSSRLALGNSRLQGLAGADLDEVSSANVLVDVGQFFEAKVAVHSACAKRCADPVDEGVWNLLVKYPLAAQSKDVSCFGYMKVQNEFHGSLEQLGGEGSAAKLLDDSGDEYTYLRACSVLARQREGRDWAQSSALAATGHWPHGAM
>DECOY_sp|Q16643-3|DREB_HUMAN
DGGEFGEEEEPVPDADWCTLDLEPKPNYFVPPPKAACLEESQAFEEEQSQSFYGESAQTGKEQTTEGNTLLHPEPEQEQELEELASPLTPTQPAALSEGEVEEPDCFTAPPEPLEDFNLLTACGEGAPLLPEPAVEDLLPVEALTVETGSPPTPRAPEGQLTSAGEGNGPWLDLLSTAAPPVNNAVTTDATATDTELTDAADHLETADATAPEVPAALVAQEASEMFMLDEAPSGPRGPPAQAQPPEEMPGAWAQPAARATEESDLLPSPEQTEQAPPPPPPLPPPQSSTVEDLRAELQEAVPTSATSSDSPRSTPLPTPARRMHSDLHSCPLSSSLNPRTHCTLYPFPRTPPSSSSSSSSSPGSDSKALFPCYRPGRPHNFPSPVDCSGASASARVEQKQFFREPNDRPQALLAAAEEVESEKKSMHTEEEERDHDGFLSQKERRKLAEEAELTQKRRQHEELQQRERERRYREEEQERQEQEREMEQRFRLEDLKKRAEEKRELEEKKEAQEWFQRENRKLMEVAADKTQYTTGVPEANEDRERLRLHLVPSSRLALGNSRLQGLAGADLDEVSSANVLVDVGQFFEAKVAVHSACAKRCADPVDEGVWNLLVKYPLAAQSKDVSCFGYMKVQNEFHGSLEQLGGEGSAAKLLDDSGDEYTYLAWDAASERELVEEYAALLERLHGSFSVGAM
>DECOY_sp|Q9HAF1|EAF6_HUMAN
YDRAKKPNKLLDRLRHKNKRKKNHSSHHSGSSTSSAKAQKPVGQVSGDLDEPDEQSPENEQNHFDPSTDSETGSGPRKEELLQDQVGALASVAAASTVSKSSFRLEAKEKRFRRNDKSNNSKNQNTLRYDWRGLLNGYMQTDELYSGEFAYLRQELNALTEALEKRKQVLEALRRETDPLQPPAKANHMAM
>DECOY_sp|Q9HAF1-2|EAF6_HUMAN
YVYEFDYDFMGSPSRHKNKRKKNHSSHHSGSSTSSAKAQKPVGQVSGDLDEPDEQSPENEQNHFDPSTDSETGSGPRKEELLQDQVGALASVAAASTVSKSSFRLEAKEKRFRRNDKSNNSKNQNTLRYDWRGLLNGYMQTDELYSGEFAYLRQELNALTEALEKRKQVLEALRRETDPLQPPAKANHMAM
>DECOY_sp|Q9HAF1-3|EAF6_HUMAN
YDRAKKPNKLLDLEFDYDFMGSPSRHKNKRKKNHSSHHSGSSTSSAKAQKPVGQVSGDLDEPDEQSPENEQNHFDPSTDSETGSGPRKEELLQDQVGALASVAAASTVSKSSFRLEAKEKRFRRNDKSNNSKNQNTLRYDWRGLLNGYMQTDELYSGEFAYLRQELNALTEALEKRKQVLEALRRETDPLQPPAKANHMAM
>DECOY_sp|Q9HAF1-4|EAF6_HUMAN
LHLQHWGKTPSVNRMRHKNKRKKNHSSHHSGSSTSSAKAQKPVGQVSGDLDEPDEQSPENEQNHFDPSTDSETGSGPRKEELLQDQVGALASVAAASTVSKSSFRLEAKEKRFRRNDKSNNSKNQNTLRYDWRGLLNGYMQTDELYSGEFAYLRQELNALTEALEKRKQVLEALRRETDPLQPPAKANHMAM
>DECOY_sp|Q9Y2E6|DTX4_HUMAN
KDEQATSDESLGQAALEALVNDLYNADPYGHGTLNSGFEKTHHVENWLVTDSEGTTSSTGLAFLRRLDWAVLLKLLKRVKGESDPLYCRHPFRGASFKSGPNPHEPGQLGPPLSYLRLLKTCDPHGPLSHPLLHYEKMGPPQTGKTVGYLKTCTPCQLSGKDNGNNYMAVLCYLHYVHGRCSKLLVGDKPVTPQPKGYGSPATRLEMCLTCDEDPPRHKVQLKKYLVEEPKTKKGAKKQTKRTSTNSVGPLKSLEKSSVPPPHLVKLPRPTLCVPLGAASMLLGTLGALAPNVPSSGNLKNVPVTPVGSALLRVSQALARQLLNRTNLTALARVGKTSNPGPPSAPSGMTTGTPMSSARRQLVQSPAKTLPRGLTGTSDLKPAGSGPLPPKLVVGPPPMKRNTVPLQLPGTSGNVVAKAVSMVLVCQPCSCPSMPPSTAPGPSVPWSQKAPLTGTVMPYLLDRRRLRRVRQQTRQNLQGMTNFDLVYSFGLSTLDLWPHKQEYAHQLTLGVEMDYPTWSGNDNEWEWVVKGGPASSPDYYRRNVRPLTGTDRQFQNMSQLDLLYPARLSDVQGLVVSGGRAPGRAVVAELHHSVAPSYRPRWGHENLWEWVVVASALLM
>DECOY_sp|Q9Y2E6-2|DTX4_HUMAN
KDEQATSDESLGQAALEALVNDLYNADPYGHGTLNSGFEKTHHVENWLVTDSEGTTSSTGLAFLRRLDWAVLLKLLKRVKGESDPLYCRHPFRGASFKSGPNPHEPGQLGPPLSYLRLLKTCDPHGPLSHPLLHYEKMGPPQTGKTVGYLKTCTPCQLSGKDNGNNYMAVLCYLHYVHGRCSKLLVGDKPVTPQPKGYGSPATRLEMCLTCDEDPPRHKVQLKKYLVEEPKTKKGAKKQTKRTSTNSVGPLKSLEKSSVPPPHLVKLPRPTLCVPLGAASMLLGTLGALAPNVPSSGNLKNVPVTPVGSALLRVSQALARQLLNRTNLTALARVGKTSNPGPPSAPSGMTTGTPMSSARRQLVQSPAKTLPRGLTGTSDLKPAGSGPLPPKLVVGPPPMKRNTVPLQLPGTSGNVVAKAVSMVLVCQPCSCPSMPPSTAPGPSVPWSQKAPLTGTVMPYLLDRRRLRRVRQQTRQNLQGMTNFDLVYSFGLSTLDLWPHKQEYAHQLTLGVEM
>DECOY_sp|Q14574|DSC3_HUMAN
KMTCAEALTLKFPELNNLFDLGDEEKQESCCGVSGAPSRGGEYNYTLVYDQSPRMDENQNRCHKLEGRLPQTFSHWESYTRYCNDVETHGRGCSDLTHHHGARGCSELTQNGKGMMELTEQGGKNMGSGMTGCFGQSSNNTTQTMFGNASCRVDDGPAETNSLLLNQQALDEPRKFKGTAGFVGCVLTLLVSFLLALGLLLALLAKWGLLVGTRSSTRACQTPHTCECLNRVLKLTAAQGRAKDVTLPLTYEQFGAKNQYSRLAATDNKVTLSWRLSLEPSTNPLSFYFPAGHVPEDPDVALLDTYGKMKPCLVVYEQLLEPPNDNVDELNVALTGTCRSDKDDLALVTLNYLEKNPTEVREDLKLSTLLSGSLEDLTLWKGPDHKKLRYLGNGRNNEPDYKAYGNKLSGVALNKERLVYQAAPTCEPGEDLRDVHVTVLRANLATRVPLRDAFPAENNVGLELNVRQNEEYNLKPVVSLVGENTKEDTSKLFHGNENKGLLTFNRVWNATNLLKDDELPRLLLEVNFANEEVFAEYANRQFTPANDNSDTVTLLCTSTGLLGFFQGDMDQKVMLLSKYDVVREDLYHSVTTLVGTSPHVSFLGPRSPTQQLLSKYRLTHMTDPERDDTACVVGVTTGRPSSELVEFNYLAETFVPHNDNEDERVLPLPLPLDASYGDATSAYALLDFVDYEREDVRPTCFLNGTRDELYFLNLPKEDVRGGSLSYFVTYNQAADSEVQQLFLPFPGLSNEQMSCPLPARRKWRRVATLRETRHKTSKKVQHELLVTVKEQTKRKQDSLWLTFRKKSDSLAVRAATYVSGDNLRVFDPDSRSLLDARSFCEELNRVGLKLDAEKLSPVNLLKKVCAEGRASFLVLTLLLHLCVARGVRRPAASGRA
>DECOY_sp|Q14574-2|DSC3_HUMAN
GTHRGLSEEGRLPQTFSHWESYTRYCNDVETHGRGCSDLTHHHGARGCSELTQNGKGMMELTEQGGKNMGSGMTGCFGQSSNNTTQTMFGNASCRVDDGPAETNSLLLNQQALDEPRKFKGTAGFVGCVLTLLVSFLLALGLLLALLAKWGLLVGTRSSTRACQTPHTCECLNRVLKLTAAQGRAKDVTLPLTYEQFGAKNQYSRLAATDNKVTLSWRLSLEPSTNPLSFYFPAGHVPEDPDVALLDTYGKMKPCLVVYEQLLEPPNDNVDELNVALTGTCRSDKDDLALVTLNYLEKNPTEVREDLKLSTLLSGSLEDLTLWKGPDHKKLRYLGNGRNNEPDYKAYGNKLSGVALNKERLVYQAAPTCEPGEDLRDVHVTVLRANLATRVPLRDAFPAENNVGLELNVRQNEEYNLKPVVSLVGENTKEDTSKLFHGNENKGLLTFNRVWNATNLLKDDELPRLLLEVNFANEEVFAEYANRQFTPANDNSDTVTLLCTSTGLLGFFQGDMDQKVMLLSKYDVVREDLYHSVTTLVGTSPHVSFLGPRSPTQQLLSKYRLTHMTDPERDDTACVVGVTTGRPSSELVEFNYLAETFVPHNDNEDERVLPLPLPLDASYGDATSAYALLDFVDYEREDVRPTCFLNGTRDELYFLNLPKEDVRGGSLSYFVTYNQAADSEVQQLFLPFPGLSNEQMSCPLPARRKWRRVATLRETRHKTSKKVQHELLVTVKEQTKRKQDSLWLTFRKKSDSLAVRAATYVSGDNLRVFDPDSRSLLDARSFCEELNRVGLKLDAEKLSPVNLLKKVCAEGRASFLVLTLLLHLCVARGVRRSPGAAAM
>DECOY_sp|P0CG22|DR4L1_HUMAN
RLSPTGGGVMVTEGTLYSADESCLFSVLGLSDEPEGRRLRLLTKEMSEKEKEDMWLRFSMSKTLLGPALCNRVLRNPALELALKTNLGLLAKTSVNYPSFGPLRPFAAVSALFGVSGGRKGEMEPVVKALMLALKAGNLDLRNDWAEEATQLLTFWFLRKGSNTLSLSLLDLVGHKLMATAVRLEWKDKMGVHCVTGTMSLGEGQLTAVAQDVNQKRRQSVVVHAGDQARLQAVAFGLWDTSATVLAKVNTLPRRDTMGSSARLVKSGRAACHRGRLKAHM
>DECOY_sp|Q9H069|DRC3_HUMAN
DLLDGCELNDLESQMHDLYQNLKERKRVRMLNEKDHRLDLRLTCWSNRLTVLEDRENDKLLLHLDHSAGVANVLTKDDVFLRALDNPLDEDLDGEVKLELTSLSLELKLEHHHNELRDCQAMLSQVNELFLGVMDVLRNEFMNLTEELQEVLQMELTMLADFLESLDASCELLKMELNPLELERELASLSSLKHEEKFAKRKLGQEQNEQLAREVCESFTDLEKRKTEQKQLGYEFLNVCLLVKFKDYTELLEGVGPLYSLNNGESDEAYMSDFLFSGNLHEVFAKTKLEHEREQAQEDELQAQMLNEQKHLEDLSYQKHAEAKKLTHDDRRLYDLYMLDPLYACLFKMYDEAESLPRSLLSNRTLKCRRFLYLLNMMNDRLNNGLSLVQKLVLADLSDKLSRLNNFLSLDELNVLTDLGELTELNNFSLDLWVLHALNELGEKLELLNNDLQKRLLNEFQWLNDRLLLRNFDLQLSLVKDFLLGEKQALQGAEEQPGQDGVAKLLMDDDMRVPEMSNCPQNM
>DECOY_sp|Q9H069-2|DRC3_HUMAN
FTGSAEVYNKFQRFGRALDNPLDEDLDGEVKLELTSLSLELKLEHHHNELRDCQAMLSQVNELFLGVMDVLRNEFMNLTEELQEVLQMELTMLADFLESLDASCELLKMELNPLELERELASLSSLKHEEKFAKRKLGQEQNEQLAREVCESFTDLEKRKTEQKQLGYEFLNVCLLVKFKDYTELLEGVGPLYSLNNGESDEAYMSDFLFSGNLHEVFAKTKLEHEREQAQEDELQAQMLNEQKHLEDLSYQKHAEAKKLTHDDRRLYDLYMLDPLYACLFKMYDEAESLPRSLLSNRTLKCRRFLYLLNMMNDRLNNGLSLVQKLVLADLSDKLSRLNNFLSLDELNVLTDLGELTELNNFSLDLWVLHALNELGEKLELLNNDLQKRLLNEFQWLNDRLLLRNFDLQLSLVKDFLLGEKQALQGAEEQPGQDGVAKLLMDDDMRVPEMSNCPQNM
>DECOY_sp|O94777|DPM2_HUMAN
QKKATRKVKTLMVYSLFLGVFLLLLLGAALPLAVAYRAPLFKYHLVHQSDLFPLLLVWATYYTFLLLSVAVLGLGVVQDTGTAM
>DECOY_sp|Q6ZVH7|ESPNL_HUMAN
EGFNFMEAKEKEWFAFRSNLYGCLDEGNFSGQQRSSGRLQATPEPGSCPVAAHPLPGLLTLGKRSGPETDWARPQSSGFRFKALDEFGDTWRRAGAAVEDTVKAHFRAVAEWGHTGLHEFVEFCLLRHKRLEEAPLDCELLQFYGLMFLDLSLSSYPVPAGDVHPLFQEPSLARGPRQSRRLLRQAPVHAMLKAWNGLLHTLTRSQQWLHGRLPGESPPSPPGPRSAAEQRGLGARLAHGRVATCKTLAPTYARRSWHSLFLMLRLKRELSALDPGAAAGAESPVEECSLGSDSAEETDGRPPEGSALGRSKPPLAPWCGSLCRQHQAGPECPGPNFGCLPGSASEFNRGLRTVSVGWEQLRQQEARSPPSASARECTDQLRPTSKPEDGQVLGHVKGLLLSLRSVRLSLHSCWFPLPQVGPAVESAEASGAPEAAPLSAEEVELGPRAPLFHSNVTLSVLPEPLLAQLEAARLGLESEYEQRRRCLQLDALKQELYVLDDETLLEGFPGLLAQHTQSRYWAAQETPGSSGGNDQAEASSEAGRLAQKRLVVMRKQWEPLPQRGERDTPVLGDLDGSPLGDLQLAALGDSTDGALATETGEPDATASTLRLPPAPSTMQREPLPQDPHGPWAPSLSMPSPNGPGPGRRGGDELRRSTALLPPPPFPPPPPTMLLPVPQAVRELYQACRDHGHYEALDAATYGDERDLSPDVHHSVLTQCCEMQGNEAADHLPTGGWSRDLLPTGMLLRLDLLPTHGRGAAFHLATAGENRDATLGLDTFTVLWVVLSYHRGAAAAHLASMGDLRALHVDAGCKDVLFQALHLHGEQCALYLPSAGRSRRTNVSSGHAATLKLLCTLDGSVAAHHLRPAGRETELTASHGEHLLWEVLVPHGRFAALHLPSVGSADQDQLGCGGREVLWCLEALSGTAAADHAPTAGNHRAQNGPLQRAQVLKFVCDLHGRATAHHVLGAGLADTLGPGLAGAELRLELTAVDGKDAAVLRAKQEM
>DECOY_sp|Q6ZVH7-2|ESPNL_HUMAN
EGFNFMEAKEKEWFAFRSNLYGCLDEGNFSGQQRSSGRLQATPEPGSCPVAAHPLPGLLTLGKRSGPETDWARPQSSGFRFKALDEFGDTWRRAGAAVEDTVKAHFRAVAEWGHTGLHEFVEFCLLRHKRLEEAPLDCELLQFYGLMFLDLSLSSYPVPAGDVHPLFQEPSLARGPRQSRRLLRQAPVHAMLKAWNGLLHTLTRSQQWLHGRLPGESPPSPPGPRSAAEQRGLGARLAHGRVATCKTLAPTYARRSWHSLFLMLRLKRELSALDPGAAAGAESPVEECSLGSDSAEETDGRPPEGSALGRSKPPLAPWCGSLCRQHQAGPECPGPNFGCLPGSASEFNRGLRTVSVGWEQLRQQEARSPPSASARECTDQLRPTSKPEDGQVLGHVKGLLLSLRSVRLSLHSCWFPLPQVGPAVESAEASGAPEAAPLSAEEVELGPRAPLFHSNVTLSVLPEPLLAQLEAARLGLESEYEQRRRCLQLDALKQELYVLDDETLLEGFPGLLAQHTQSRYWAAQETPGSSGGNDQAEASSEAGRLAQKRLVVMRKQWEPLPQRGERDTPVLGDLDGSPLGDLQLAALGDSTDGALATETGEPDATASTLRLPPAPSTMQREPLPQDPHGPWAPSLSMPSPNGPGPGRRGGDELRRSTALLPPPPFPPPPPTMLLPVEMQGNEAADHLPTGGWSRDLLPTGMLLRLDLLPTHGRGAAFHLATAGENRDATLGLDTFTVLWVVLSYHRGAAAAHLASMGDLRALHVDAGCKDVLFQALHLHGEQCALYLPSAGRSRRTNVSSGHAATLKLLCTLDGSVAAHHLRPAGRETELTASHGEHLLWEVLVPHGRFAALHLPSVGSADQDQLGCGGREVLWCLEALSGTAAADHAPTAGNHRAQNGPLQRAQVLKFVCDLHGRATAHHVLGAGLADTLGPGLAGAELRLELTAVDGKDAAVLRAKQEM
>DECOY_sp|Q6ZVH7-3|ESPNL_HUMAN
EGFNFMEAKEKEWFAFRSNLYGCLDEGNFSGQQRSSGRLQATPEPGSCPVAAHPLPGLLTLGKRSGPETDWARPQSSGFRFKALDEFGDTWRRAGAAVEDTVKAHFRAVAEWGHTGLHEFVEFCLLRHKRLEEAPLDCELLQFYGLMFLDLSLSSYPVPAGDVHPLFQEPSLARGPRQSRRLLRQAPVHAMLKAWNGLLHTLTRSQQWLHGRLPGESPPSPPGPRSAAEQRGLGARLAHGRVATCKTLAPTYARRSWHSLFLMLRLKRELSALDPGAAAGAESPVEECSLGSDSAEETDGRPPEGSALGRSKPPLAPWCGSLCRQHQAGPECPGPNFGCLPGSASEFNRGLRTVSVGWEQLRQQEARSPPSASARECTDQLRPTSKPEDGQVLGHVKGLLLSLRSVRLSLHSCWFPLPQVGPAVESAEASGAPEAAPLSAEEVELGPRAPLFHSNVTLSVLPEPLLAQLEAARLGLESEYEQRRRCLQLDALKQELYVLDDETLLEGFPGLLAQHTQSRYWAAQETPGSSGGNDQAEASSEAGRLAQKRLVVMRKQWEPLPQRGERDTPVLGDLDGSPLGDLQLAALGDSTDGALATETGEPDATASTLRLPPAPSTMQREPLPQDPHGPWAPSLSM
>DECOY_sp|Q8WVX9|FACR1_HUMAN
RYMTSSRAFYSLKFYCLSVVFYWLRNAMQRALFSRLWLLLVLLTNFGRYLRNKLNLKRHAAPLGSMEENLVKKYTGLCYNELYEAWHLRQVDLNFKKTDEPNLQNMLMNVNETNWVWSNSTFYELFVMKAHRLTLKTMRMPRSGTRMLYLDYLFAPKAHSVALWYHYLLHNSTLNVNRRPFAQELPRKNFTSLVHYEVEGWHFPNTSGTTCNYVMLRNRPNVGSYWAAALSMNVVVDVPVLDALANNSRALRTLLKGGAALFLGSPGNFNDLWGPFPKEWSAGVLSRPVLAVNKLAGEQQVVYEALKATYLYTNRLGPDKLPTLDNVLGDDMWELSDLKKLPDVPPPYVVEDLKRHNCYAYATSVHMFVELKNMQQALLLLRQTALVNLQVARDLNENRFVTAACHFLLNTSDLLVKEDEESLAKLPQTLESNLALKLREFDPNERDRLDFKLGSLVEERVEQPTQGKARQVLVYVSNKVPCRSLKLELLKVGLFGTAGTLLVKNGEYYEPLSVM
>DECOY_sp|Q03468|ERCC6_HUMAN
CYEKPKLWLGEGGSRTHFTCLRNLLREFVCSQSASKLSEFEQLLRETSAQGDTHAQFALFRNMEVLLDDHETTPLLASAEQLHGSESERLEPLLLHRNRAKMALLSSSALPGSSSDADERAGSFHEPVNKDGKKEMLGDQKCETPSTSSPHQVSFNSRKKNGRFKKSGAPAGSLRGHGTWTPVGSVAGLRCRQSRLLKALADQARVNAEAEVLVYDPSAGDMLADKHMVSHVGVKKSFKLELVYDDNSQKEAEKSNESDKQQRRKKYVLHPRLTGEKFARDCKHSKNKPKQRPLKHELTEEEAVSHKHKTKSKHYFNNEMKQNEWFAETQAQSRPRKEYSLGKLEDLSEDGSPMSKTGTGSSNSCEGNGSLVSLEEPGSVANTEEGRLDNSTVNSSMHPDKLDDPRSNSTVANVEAKGAEKSEESSTADNVSLNSAPKKRKFPVDHDAGFAPQRRKLLHKCPTQVDSGTGAFLASTETSQSADPSTLTFLEYLDNKSFRRFKQPKDLRVNTLFKQFLRQHYKLEELTGATLRLYVTVKKQQGRLWRAREAQTDTSPNWDPDYLVRVNAGTLNVGLGGRVTTLLFVFLSTDENRYTLLPRQSALTTTGDKMLYTKYQRALFVELLDLMRQSQSFLLRVQGKQHWKLLLSEVVLKMGRKSWYGFQDEELEDDPLKGLKNPGGSFLDPHNCKRLLALLGSFLQMEGNLRLYVKESDVFNQYKVHQEDTRLCFLVQEKNDPLSLSKMVDKSRRMLLYPNLTRDLVCAKCYAKTVQVPSANSYGGMTLPVSFQEMFVPLTGKLGPFLFDFLSWLRELNNQMPSGSLLRLHPRTFKQCALTVAANPRNKLHGEDLLVYHWDRYSLDDQMRLLYSYSTLLLGHCHAVRDLKLKKEHTYSGTEHLLARVFPPWWTHFKEVWQHMVTTPCVLVTPGLGERFYNSRGRTKLSYSLGALFALLQLKTGLGMEDGLLGGAQQCHLEWLRWVGTQQKYFKKLFLFGPKVFGEDFEADSEESDDEKLRKLKEDQRLKLNRRWRLKQYYDEDGDRDRYGKRVGGGGGEGVSAAEAEEGSSPFFDDDLEQVPKKVRKQGKGPLKPLEYDTGDGSLDAEAGEVEDDEEEEEEETPFYESEEGESDGEAERPMDSEWRRPKPLGAKVGQFQLRKAQKKLLKKHRLEKKESLRVKKANKPKNNQVPAPPTVPAPKRAARKANCGKKRQEFSKLAQDALKYEFGSAENLMKRLKKPEKQQPLQTGFPTMQGRTLLEEWATEQVPMLMSGLSSPGPEADEELSAHDLEKLVEAGGLLAQLKHKQATKKLLQQKENKYRKDVSQKRLNLRDSTAAQPSLQELKLNLRQLSTTCSTLDDLVRSYKEEVDVLQSRASAEHLANDVQQLVGQELVDQDYVDVGLGQLELAQASPEVAQLQRHDLHLLAPRRGPAASACGVASTSLGDGVRSFSLYEEVEGDGGSEKQLAMEENNSVPQSQLCDQEQTQSSHPLGENPM
>DECOY_sp|P08397|HEM3_HUMAN
HADNLRQAVDLLKNAKGSLLLNALSLGLNQAALQPRGPLRNATLGVLQPDDEPGDEHQAPVHLTAQMTEQLSDSGDLSWVGGTLYLQGKDMATHVAVPVSCGGELRHLFRAEALRCLLTEPDHLVGVLDLLDQKDRAVEVGLAGQGVAYMCEEPHLLQGRVNHWGRMQLGATALLLASFEQQEDKRLRLTNLNRGLRSFELHPKRFQLQARRALSSTGVVKSEPLTELKTGVKFPHFVVADHPNRKECLAGLTFGPPLVTPLKDLSHVVLDVEKNELAHELKFELTKSEGKLSLATDLKLDGTTSMALLEFQLGPYSKALTAVVSDTQRLALQKRSTGRVLRVKMPSNEEATAAANGNGSM
>DECOY_sp|P08397-2|HEM3_HUMAN
HADNLRQAVDLLKNAKGSLLLNALSLGLNQAALQPRGPLRNATLGVLQPDDEPGDEHQAPVHLTAQMTEQLSDSGDLSWVGGTLYLQGKDMATHVAVPVSCGGELRHLFRAEALRCLLTEPDHLVGVLDLLDQKDRAVEVGLAGQGVAYMCEEPHLLQGRVNHWGRMQLGATALLLASFEQQEDKRLRLTNLNRGLRSFELHPKRFQLQARRALSSTGVVKSEPLTELKTGVKFPHFVVADHPNRKECLAGLTFGPPLVTPLKDLSHVVLDVEKNELAHELKFELTKSEGKLSLATDLKLDGTTSMALLEFQLGPYSKALTAVVSDTQRLALQKRSTGRVLRVM
>DECOY_sp|P08397-3|HEM3_HUMAN
HADNLRQAVDLLKNAKGSLLLNALSLGLNQAALQPRGPLRNATLGVLQPDDEPGDEHQAPVHLTAQMTEQLSDSGDLSWVGGTLYLQGKDMATHVAVPVSCGGEQGVAYMCEEPHLLQGRVNHWGRMQLGATALLLASFEQQEDKRLRLTNLNRGLRSFELHPKRFQLQARRALSSTGVVKSEPLTELKTGVKFPHFVVADHPNRKECLAGLTFGPPLVTPLKDLSHVVLDVEKNELAHELKFELTKSEGKLSLATDLKLDGTTSMALLEFQLGPYSKALTAVVSDTQRLALQKRSTGRVLRVKMPSNEEATAAANGNGSM
>DECOY_sp|P08397-4|HEM3_HUMAN
HADNLRQAVDLLKNAKGSLLLNALSLGLNQAALQPRGPLRNATLGVLQPDDEPGDEHQAPVHLTAQMTEQLSDSGDLSWVGGTLYLQGKDMATHVAVPVSCGGEQGVAYMCEEPHLLQGRVNHWGRMQLGATALLLASFEQQEDKRLRLTNLNRGLRSFELHPKRFQLQARRALSSTGVVKSEPLTELKTGVKFPHFVVADHPNRKECLAGLTFGPPLVTPLKDLSHVVLDVEKNELAHELKFELTKSEGKLSLATDLKLDGTTSMALLEFQLGPYSKALTAVVSDTQRLALQKRSTGRVLRVM
>DECOY_sp|P0DP01|HV108_HUMAN
MACYYVATDERSLSSLEMYATSLSTRNTMTRVGQKFQAYGTNGSNPNMWGMWELGQGTARQVWNLDYSTFTYGSKACSKVVSAGKKPVEAGSQVLQVQSHASTAAAVLFLRLWTWRD
>DECOY_sp|Q8IVG9|HUNIN_HUMAN
RRKAVPLDLESTLLLLCSFRGPAM
>DECOY_sp|P55795|HNRH2_HUMAN
ALNSQYDSSNEQLVQDYGSMSSQGGYGGGYGGSLQQSAPGGYSSQNSLGMGGMMQSGYAGGSAGATSNLFLEVYSHDYAGGSTGATSNLFLEVRYHQMNKAKDAMAAVADEHTAFEVDAEGTRVGDPGLELHRVMPNLPSFFNYLDNETRAYPLRGMHVCHGTTSQFSSGGDGRYHDSMGSFCYNLRDGRFDSGFGYGDNYGGYDDYGGYGGGYARRGRMEFGARGGLSNYRGGAGRPDYPGRPQMAMKRLPPDYHRTVERASKSFLELRYHGRLKEKKHLKAEALEQSAFQVFAEGTRSGQFDVPLTMGNPVLELGSFFQVLEKESCGFPLRGRLVFGDNATDPSNPGTKHLVWDMEVSNKSFVEVRYHGMTREKKDLAKLVEEESELEVFAEGSRPGRTYELRFLGSTGNQKLCDSFRFMVEDASCSWPLRGKVVVFGREGETSLMM
>DECOY_sp|Q92619|HMHA1_HUMAN
VFEPRQRECSGLTRMGRGRLMPPLPAQLVNNSQNTNFGSLQQAPGDEDGDGDREATAELQEESGSHSGSAVELSAESQQQELFSLHGLASAESSSLLESAEELDSDSDNSVRVSRECGDAAAEQLPYVVAEGAELYPVQVVVERAQNSSEDQGGPTEEPEEEFVLGYHVLLTELRVAQHPYDVLSSLSVTAETRPRPLLTPGFVLGLNGPTKMNDQEVEVRRLLRHLLYQLSRANEPPLRDLLRERLGALAVAVAESESGDRQRGSAKAAEAEKALSKDALGVLEHYRLFSLLPEPLRQLYKLLVNSLDHPSAQSLEVLKEGNEFAQCKLERVKTVGNRVYLKGRTLRRAELECVKKCVLFPVGDPARSAAHSFDQGFLQRLGQKKLHGCQLALTELKKCHCALCCEECEAGQFYVYSNCREKCAPRTKRLRLHRTAKASLGERHFPGSPVAVPLEPTMGNLDAQEFASAGAGGDPDVLEETSSMTGSSSRTEKKFFDGAGPGPDLGSDSDSLSLPWKSHVQHRGGRAHKDAPTGETCGGEEPPSGAAERPAVDSVNFSKRSRAMVPSWANASVHPEFDYHVDPEQRDQLRQVHSAYQQGPDYKLSSECLMQFHVPLPATQMHMMQYYSLTAKSLTQDSRQLVEQLRQALTKVTDELEKQQKTADAVCRTYTAMAEEKAKANEEERRRKLDLKTTATSGAGPASGAQEEEKAAVLRFKADHDERCQVYGKQKRALNSEAEQKRLQRAHWAKELKRRKEEHERRLLTLPQMFTQTQLTGVAQVMSHGFELDQELALSYLSLLPMHPEQMVSRQCNHAKLQLKGAFEMELTRKTELYSLLKDMKYAMKNAYLLAADVGGERCQLLVDVEEAPLCGADCDELSPPTGESGPGYLSEMSQSSDGPPVALLTSSDVEGMLFESVTSSFAVALTELKEFEAKQELDNNSEYHFKAKVALLTGAATLTEVTNLLPKYSLLQHMRVLAEGLCEHRARRPAELLDRDLVCKEKLELGEARFAVDALLHSLDEVVDPGAGETPLEGPSAATLPRSHRSGLTWSAAGSLPFGAASARHSLSTRKPLTGTKAVGSSGAPPELSPGPFVADAGKRDPLEGSPQPSPSGRAKKNSLSPKTMLRKKRESFM
>DECOY_sp|Q92619-2|HMHA1_HUMAN
VFEPRQRECSGLTRMGRGRLMPPLPAQLVNNSQNTNFGSLQQAPGDEDGDGDREATAELQEESGSHSGSAVELSAESQQQELFSLHGLASAESSSLLESAEELDSDSDNSVRVSRECGDAAAEQLPYVVAEGAELYPVQVVVERAQNSSEDQGGPTEEPEEEFVLGYHVLLTELRVAQHPYDVLSSLSVTAETRPRPLLTPGFVLGLNGPTKMNDQEVEVRRLLRHLLYQLSRANEPPLRDLLRERLGALAVAVAESESGDRQRGSAKAAEAEKALSKDALGVLEHYRLFSLLPEPLRQLYKLLVNSLDHPSAQSLEVLKEGNEFAQCKLERVKTVGNRVYLKGRTLRRAELECVKKCVLFPVGDPARSAAHSFDQGFLQRLGQKKLHGCQLALTELKKCHCALCCEECEAGQFYVYSNCREKCAPRTKRLRLHRTAKASLGERHFPGSPVAVPLEPTMGNLDAQEFASAGAGGDPDVLEETSSMTGSSSRTEKKFFDGAGPGPDLGSDSDSLSLPWKSHVQHRGGRAHKDAPTGETCGGEEPPSGAAERPAVDSVNFSKRSRAMVPSWANASVHPEFDYHVDPEQRDQLRQVHSAYQQGPDYKLSSECLMQFHVPLPATQMHMMQYYSLTAKSLTQDSRQLVEQLRQALTKVTDELEKQQKTADAVCRTYTAMAEEKAKANEEERRRKLDLKTTATSGAGPASGAQEEEKAAVLRFKADHDERCQVYGKQKRALNSEAEQKRLQRAHWAKELKRRKEEHERRLLTLPQMFTQTQLTGVAQVMSHGFELDQELALSYLSLLPMHPEQMVSRQCNHAKLQLKGAFEMELTRKTELYSLLKDMKYAMKNAYLLAADVGGERCQLLVDVEEAPLCGADCDELSPPTGESGPGYLSEMSQSSDGPPVALLTSSDVEGMLFESVTSSFAVALTELKEFEAKQELDNNSEYHFKAKVALLTGAATLTEVTNLLPKYSLLQHMRVLAEGLCEHRARRPAELLDRDLVCKEKLELGEARFAVDALLHSLDEVVDPGAGETPLEGPSAATLPRSHRSGLTWSAAGSLPFGAASARHSLSTRKPLTGTKAVGSSGAPPELSPGPFVADAGKRDPLEEPPLPLRDPCLVHLGCRGAGRLRAWAWTWTCVWGLLKGLRVQRGSM
>DECOY_sp|A0A1B0GTS1|HSFX4_HUMAN
EEEDDSPENPSMVSLSALLAYYCLNYLSMVSGNDSYVLSSLLGTGEMWTTASSTFTVNGSTGEWSPGNPEQPPGNGLPRHTAKKSSWMGRRSFSQTGSPGQVSPAGQQCKMLAKREANLHYRLLRRSTAVLKRKPNTPRVTAQQATRNLAKRDQLNELRLKPRDQFNSNCYLMKKMNGPSNSRPKTCFGYLNLRQLFSTLNDKTFRLEAKRQLGVRQFELKDDLLVADGDDNWSVKSFTDEEVLTWKRSPFLRLFLNHNDEVNVRVQRNDEPPSNDQSGPDQSMAQDERHDLVESSDPNPDPSSGSPGGSTPEGGVSPAKLAEYEQETNQSAM
>DECOY_sp|P0CJ73|HMN6_HUMAN
RRKTVPLDTESTPLLLCSFRGPTM
>DECOY_sp|P54105|ICLN_HUMAN
HDVDADEFQGAVTPTTDVEMGDEYRDLSDERTVGAMNYQSSVSQSLMGERLELTAQGEATLHSLGEEYTYFTPLDGQGQEHAEVDYEEGDYDDSDEDEPDPHLAQCECMATFMAELAKSDSPVRFFETLPEVDDDSDEEEEDAVPKESEEEKFANVMVYLHEGLCDRSRDSLAHLSLTPYELSFGLGSGDLWSRLSEALYLTGTGLKGGNLVAETDPQRQLLGEAPGPPPFKSLFSM
>DECOY_sp|Q01344|IL5RA_HUMAN
FVSDELTEVGKPELYCLVELETESSGKAEYNTTVFLKDLNKSPAPLPPFKLLWLHCKLCLLSLLLLLFCLTAMLVLVFWRELKPHEDNGVYLPQSWESWLGARECMSSVARAVQVDKYSLDDLLSLFANTMKLELQLYGRNTNHKLVEYDFCHLPFASVKPEWQLSRLTGELEATVNLPPNLQDLAHLAFLQDFRPLASKHSSGNVLVALWRDKGSLLFRTPFWCALRTLNGKDSYEQCEETWSGRYYYLFYQTDEPADTGVLWTCHLSVQYRSRLSYNDETTNTTCTLNVLSTGPSGPPAHLEASAWSSALLSHDNQLLRTVSASFKGHLLTVKCSETRLTEYDDKEPANKLVQYELNVRNQEQDPNKPWQLLVQALGTKVLTFNVPPLLSKLEDPLLDAQLLETAGLLLLLVHAVLLM
>DECOY_sp|Q01344-2|IL5RA_HUMAN
MSFGVYLPQSWESWLGARECMSSVARAVQVDKYSLDDLLSLFANTMKLELQLYGRNTNHKLVEYDFCHLPFASVKPEWQLSRLTGELEATVNLPPNLQDLAHLAFLQDFRPLASKHSSGNVLVALWRDKGSLLFRTPFWCALRTLNGKDSYEQCEETWSGRYYYLFYQTDEPADTGVLWTCHLSVQYRSRLSYNDETTNTTCTLNVLSTGPSGPPAHLEASAWSSALLSHDNQLLRTVSASFKGHLLTVKCSETRLTEYDDKEPANKLVQYELNVRNQEQDPNKPWQLLVQALGTKVLTFNVPPLLSKLEDPLLDAQLLETAGLLLLLVHAVLRL
>DECOY_sp|Q01344-3|IL5RA_HUMAN
MGVYLPQSWESWLGARECMSSVARAVQVDKYSLDDLLSLFANTMKLELQLYGRNTNHKLVEYDFCHLPFASVKPEWQLSRLTGELEATVNLPPNLQDLAHLAFLQDFRPLASKHSSGNVLVALWRDKGSLLFRTPFWCALRTLNGKDSYEQCEETWSGRYYYLFYQTDEPADTGVLWTCHLSVQYRSRLSYNDETTNTTCTLNVLSTGPSGPPAHLEASAWSSALLSHDNQLLRTVSASFKGHLLTVKCSETRLTEYDDKEPANKLVQYELNVRNQEQDPNKPWQLLVQALGTKVLTFNVPPLLSKLEDPLLDAQLLETAGLLLLLVHAVLKL
>DECOY_sp|Q01344-4|IL5RA_HUMAN
LVSKSKRRLGPVKLKLCLLSLLLLLFCLTAMLVLVFWRELKPHEDNGVYLPQSWESWLGARECMSSVARAVQVDKYSLDDLLSLFANTMKLELQLYGRNTNHKLVEYDFCHLPFASVKPEWQLSRLTGELEATVNLPPNLQDLAHLAFLQDFRPLASKHSSGNVLVALWRDKGSLLFRTPFWCALRTLNGKDSYEQCEETWSGRYYYLFYQTDEPADTGVLWTCHLSVQYRSRLSYNDETTNTTCTLNVLSTGPSGPPAHLEASAWSSALLSHDNQLLRTVSASFKGHLLTVKCSETRLTEYDDKEPANKLVQYELNVRNQEQDPNKPWQLLVQALGTKVLTFNVPPLLSKLEDPLLDAQLLETAGLLLLLVHAVLLM
>DECOY_sp|Q01344-5|IL5RA_HUMAN
FVSDELTEVGKPELYCLVELETESSGKAEYNTTVFLKDLNKSPAPLPPFKLLWLHCKLCLLSLLLLLFCLTAMLVLVFWRELKPHEDNGPPAHLEASAWSSALLSHDNQLLRTVSASFKGHLLTVKCSETRLTEYDDKEPANKLVQYELNVRNQEQDPNKPWQLLVQALGTKVLTFNVPPLLSKLEDPLLDAQLLETAGLLLLLVHAVLLM
>DECOY_sp|Q9NSI5|IGSF5_HUMAN
VVTTNSKVEPSALNFSAQPHSARPPRPQDRAQHPPGCSSRNQEPDSSECKSPPLSATDTKTQEDSNYGSNENGSETETKENKTKEEKKSQFQRLFRKRRGCCFCRCCCCNCGCRRRCCCCRCLTLTCTPTLLMTGALGLGKVGWTPLSFGLSPLSSLVGPLNLGGGTDQPRCLVTLNVTAKRSKALKSWTAVCTLTGNSQPTLALLSVASQLDSPEPVFYYSSHSVLLGLEWSLDPRLTWHSPLCTVECPENEAVVLNVSPLFLEGMVQVTLYASGHRLSNQLSRCLNGSDSPEVNHLLMESTFNGGQDRYQSTRFDNTLLPEMRPVSLVVMDSLAWMLKLWGQSVTCNRFAQSKGLRVANQPGELVENGSGSGDVVATQWRWLGAAKSWEELDPLTDATRSKEQGM
>DECOY_sp|Q96RY7|IF140_HUMAN
PDDDAEEVVEEDLREADEMSNRHVQEPVRTPLPLGLRGHVADVAQPSVYYSMNALPRRRLMLEERFYATQYEKREVYHEVLFGYVDGRLLTSDLDPEELLLECKQLSKEPDETYRRQATLRKLAFVRMSQLQARLTEQDLPKSKAKAALKCYAETLAGHKADYNQYEDLEVQACADYFGALLDLRAKGTYFGLLKNMLEPKREWDLSQLYNAAMLYLKERQSVSAFFTKTDLEGKSLLRAMKAKLNGAQTKKYTALHYSGRQMCCDALQELLRRESEEPLDSSKDAVTKMEAMEETLSMNQGLCLQLAEQKRYAALLLEVRAEYQSHELFFDSRCALLAPDSTEDLDEALLQLAVFQQTAFALELKASFHGKAHYLMVRADMQVKGEEYRYAAELMDEPSSLLALNMLQDDLGNKECRLLAKNFAQRATYFHVAQGVEEQSEYRQALHYSAALNGTENALQAKAQVNGQFCHRLVLSFHRDALEYYHLAADMEGQSELYQAWRWWLKTKDKMNVYLELSPLDESLRMVEPRFHTDKSEYYSLRASCDASAELHGARYHYTRSLHRVDHHEAVQLAEQRWGAAQYKFNLLDRKHKRCYLQEADELMGLQTALVARVAELEPEQEARELRAARGAHGMNGLCKADVVRLQKTVCRMAMNEWVAEKSLKLLKSFAEDMDGLTVFFSFHLMARDTKADCDELGVFRDLRRPSVMQPLHHCGPEVEDREAEDEKRPTFYYYPVEMGLLSHSTARPPFSEHLLFGHEESLFFSLLLVDAAPGRAGDQPQGNASQPQRSPTEQVAECVFRLPESQDWFHNVPVYKNLGEDVFLHKSNTEQENFSLTRREDLQGKTFDFVTVTDMEVDYFCKLSDPSNDKASPLLSLTSGSSSRCLSALGGVGPVLEALRSCSCHKAARRESLDFKSFHALDTGVVLFNGCLDLFCPNGETESFLLLKQVTGQWRTVQRVNSEVTYVNEEHMALVPTECLFTGARSLAAGSLEFLAVRQGNWVAVAKDTAFVGSLHMDRTLSHAVGTSLFCVNLLSPSVQMAAVQQHFHSSMRAESLLAVSLVSNVALLKRNSGWQLQTLNGQLETPTQLARWKDGEAGPSGLFDPKRVWMARVRGDTGAALLKGKVCYCVCNMNEKGEFGKFEDPSLLYNERGELDWRFLAAEGVAMVLLSGELLALDRRAGKTGSKLKVMVEEKAGEPPVTYLSRLLNETVVVLARKEEMYFLMQLTSDASVVQTKTKGEDVYHVTGDMLSVFFLLGEHSGKMLLSGSSKKSWNFMDLKAEDGSVAKAALQVLDEGPPPRLFLCHTLKGYHEKHLLPTGQRVRGQDRLWLLLVGRLDGSLLCNGSPSRWLVTLDATHTLPMTHQKEDKQNFVTVEGTEWGVALVRLTPHWCLSARVFRPEVHTDPVCEGQELYLDVSGTSTTSLYAVALFPHVPHWSLFSPSGAADPAELQHDYYLAM
>DECOY_sp|Q96RY7-2|IF140_HUMAN
PDDDAEEVVEEDLREADEMSNRHVQEPVRTPLPLGLRGHVADVAQPSVYYSMNALPRRRLMLEERFYATQYEKREVYHEVLFGYVDGRLLTSDLDPEELLLECKQLSKEPDETYRRQATLRKLAFVRMSQLQARLTEQDLPKSKAKAALKCYAETLAGHKADYNQYEDLEVQACADYFGALLDLRAKGTYFGLLKNMLEPKREWDLSQLYNAAMLYLKERQSVSAFFTKTDLEGKSLLRAMKAKLNGAQTKKYTALHYSGRQMCCDALQELLRRESEEPLDSSKDAVTKMEAMEETLSMNQGLCLQLAEQKRYAALLLEVRAEYQSHELFFDSRCALLAPDSTEDLDEALLQLAVFQQTAFALELKASFHGKAHYLMVRADMQVKGEEYRYAAELMDEPSSLLALNMLQDDLGNKECRLLAKNFAQRATYFHVAQGVEEQSEYRQALHYSAALNGTENALQAKAQVNGQFCHRLVLSFHRDALEYYHLAADMEGQSELYQAWRWWLKTKDKMNVYLELSPLDESLRMVEPRFHTDKSEYYSLRASCDASAELHGARYHYTRSLHRVDHHEAVQLAEQRWGAAQYKFNLLDRKHKRCYLQEADELMGLQTALVARVAELEPEQEARELRAARGAHGMNGLCKADVVRLQKTVCRMAM
>DECOY_sp|A6NMX2|I4E1B_HUMAN
VVKFKNALSNKSTATDAHAQYGLLKTPLGSRLKEYRVGVHLVGAQNEARETWVAKLDKGRTLNVVAGCVRESHEEFSEGLLCLLTELWRLLLEDRHQKQALSVLRWGRKGRNSDEWMPQLGKDFLAYDCGSSKLSALQLHSYLAWFDEVTDKVTVLHLNDQWRARSDKNFFWLARWNQLPHLEKLVEMPGGRTKARGLSLLRTPSNPKSEGTPRTEAAEEKEEEEEWRELGGEAESVEVALM
>DECOY_sp|P29218|IMPA1_HUMAN
DEDRDQLPLVQLKEARLEALRLNNAALRRVSMLDFPGGTVDMLVGGAETVLLGAGAVDWCHLGMEYYADAGGTAVLCMNVAATGVRSLGHVPLCFKLEMNSLVRMVTEPRTSSGLETVLLKSTLDEQQSVQKLQGNCFAKGKRGATYKMGEVCSYVVGFEKKLNVAFGLSVAVFPRFHVFNTTGDLPDLLWTPNDTLLKSEGAAVSEEGLFSHSPKYKLLLSSEKMEKVQDTATVLDVPSKSLMVNMEKNLAECVVEGARQALTVAYDMCEQWPDAM
>DECOY_sp|P29218-2|IMPA1_HUMAN
CAVKLLLLLALEQLMGATFEKWMLHMQEALQWLACLLLQQELVGSGEQQSVQKLQGNCFAKGKRGATYKMGEVCSYVVGFEKKLNVAFGLSVAVFPRFHVFNTTGDLPDLLWTPNDTLLKSEGAAVSEEGLFSHSPKYKLLLSSEKMEKVQDTATVLDVPSKSLMVNMEKNLAECVVEGARQALTVAYDMCEQWPDAM
>DECOY_sp|P29218-3|IMPA1_HUMAN
DEDRDQLPLVQLKEARLEALRLNNAALRRVSMLDFPGGTVDMLVGGAETVLLGAGAVDWCHLGMEYYADAGGTAVLCMNVAATGVRSLGHVPLCFKLEMNSLVRMVTEPRTSSGLETVLLKSTLDEQQSVQKLQGNCFAKGKRGATYKMGEVCSYVVGFEKKLNVAFGLSVAVFPRFHVFNTTGDLPDLLWTPNDTLLKSEGAAVSEEGLFSHSPKYKLLLSSEKMEKVQDTATVLDVPSKSLMVNMEKNLAECVVEGARQALTVAYDMCEQWPDAKMQFKYVFKLKMGFGYVGSSNGATERTTVKARWLLWAKRKVAVQGLVAVAPLVPGRPQGM
>DECOY_sp|Q96AZ6|ISG20_HUMAN
AVDSRLPLRRGRARLQSLQYLEMTRAADEVSSHGLLSNQLKSHLRLESLRVLSRRCDVHKLAREWLRLDTSTDYLTYGSMDKELAQFDKHLDHGVVKLKGLLQLLERLAVAFPTAGVMHQPTVGSRVRTYDTLEGERPLKFDYLVAGHVNVLSRCALGSREHPGLGVMECDMAVVRESGAM
>DECOY_sp|Q96AZ6-2|ISG20_HUMAN
AATPSSPFPVERLAVAFPTAGVMHQPTVGSRVRTYDTLEGERPLKFDYLVAGHVNVLSRCALGSREHPGLGVMECDMAVVRESGAM
>DECOY_sp|Q01546|K22O_HUMAN
MTSSHQSSSTTQSRFLSTSGGGGKSYGSGGSTQLSGSSSGMGSHSVSLSGAGGRLSGSSSSQYSGSSRGGGTSGSSVGGYGSGSGGSVGYGSSSSSSSGKGYGGSGSGSVGGFVRGSSGSSGSTSTVNSVVSLCVASQCEGSRMCEEGELKRLYTALEVDLAKLVNMLEQYRDLRLALDKDKAQLATQLDQKLAANKDLAMERGQEAEALATQLNANKKQVNELERARLQLRMNLEMLEKSTRNLDDGRHGATTQLEGKLTQYLAEAEKSRSQALEEYQRAVEALLSGLDLRCNNDMSLVVSTDSAHSQMQSLEMEYLRTLFSVEDTLSDKVAQLEKVNMFAADVKKDLGVFENEAARKTNLEDEKKKYFDEVLDQMKSLEGELNRGEGLLSDLKQCLFSLYSEFCPELSSPGSGTTQQQLLEKWTELKVNQQELRFKVDLFSAKNLNFKTLQREEQKAVQGLQPDLEVNLPQLLSQNVLVEQLGGPFGGPGFGGPGGFSGPGGFVGPGGFGGAGGFGGAGGFGSGVRGGGGFGGGYSGGFGGGYGGAFGCSRSGGGFGGRASSGAAVSLSLKSNSGLNYLRSSGFSGAGRSFGCAGGGAGGRSAVCSRMSSGSVVARSGSFGQRSGSFKKSCVRQKN
>DECOY_sp|Q13651|I10R1_HUMAN
ESSQLSSLLPLTVLDSNFSGLLGGPAAVCGLPALDHAFSWDSLGLDSCSSLALLSWEETPQNWQGTPAGSSALTMELPDKQLYKGALAPPHLGAEDVLRCGKFPGLGDTLPSEEELCGKTTKAEEARCTRQLYGQFAVAAPDEEGPVEPEPPSHHGLASGGQTDGRAGESNQVLDLGSDDQRGSNSGVQQEWTPGTSPSLSPEQLCLGSDTSNSSGSSCSDGLVPPRLNGERTDAQPHPDPLLFQPEETQLSKPTSGFGSDTSGHLDLKLPSENKVLFAEEDLPHLTDQTEPSRPQSLFLFPSKKPFLLVSPKKRRRLVYLQLALCYALAGSLLLVFAFFLLVNTVTFYRQTLSLCEKESWMKGNRSSAVSKPVQVCFEGVEGSTLLSFNEKHKKVHTFTFNGPKRVLALEYREFHSFLSEYTDNAPAKMRPQPLKLGLLFGNHLELNVSGVTLTVEDVSRFTNTVTWNSRHSGDVRARVRAYGNSHYLDLTVATLDYSLTQSCNSLSNWSELGRYLLAVEYCTSESQNPLPTWHLLHHFFEAEFWVSPPSPLETGHADSGRLLSLLAALLVVLCPLM
>DECOY_sp|Q86VI3|IQGA3_HUMAN
RMLKKFNLLFLLLNVNKVKANFKLMVAVGEYQLQLLDQYHLQRFEMDVGLKFANVEKFGAEDGPTLDFLVRNFHSAPLDELEVLVKGELLQAATYHLSPKKQKGGSKSSDPALHDLCRALYQSYYDGQEEYFTKTTSLGQLTAQKLVLEKRRARHRHHQRNLKDALEDVLGQYGRNASVLGLAERRLLRNLRRVKQEALPLLSHATLRSRRHLPEPTQATCARRQMSLKQHAAEQRESASLSLLKELTDGPHFQLLDALLKQTSLLLRSTNSDDADAELGEKFNTLTLSVEKLSLDTHGDAALSEGLLDPLTPLEGLDELLEHLPDQHDPALCDQHELLRLHTNVLEGVTLYVMKPAVAVMDSYEDVARFEEPEPVQCRAHLKRFKFLHTEELYDNLRVLHQSQGSFKAGAAAHQLLQAVAGLARHQPAALAGGAAMAVLDFADPAVVAPNLRFYYLLNGVKVYVESDTADPKFEALTKALKVAVRYMGYPLQDVSSTLALLKFDTMALLRNLALDRRLQVEPHSLAQEPTVDYPLHRSQGTQAETQNLWKNYLHVPDTHVSLKVDELVDQLKVGLLEQLASQRGGRNYRFVVRLVVTPNGTVVDQPQEKVKSLEEQLAKTFLQLLLYARRESSAYNYLSFLVAEMKFTKTNQPMQFLKLALYLPQTQLLYFLHQYAEKLRKQKESLKSLKGKQDLVMMDSLQKERKNTKKLCHSVVEQLTRLKNVLLGKLLDMLNLDQELQQNRSKRLVVEEQKLLLEAEALFDQQSQNLLHARRFVVSLPPHPAHVLRLYDDQKRARAFFAQKLVLSNVKNQFYHRRLLYRRAQWARMAWAQKLLLADLNKAFYQLWELYKRLRQYRGWHAQKLLVAPLWRTLFHSHEAKFRFVQLRGRLAQLQLVFGVNKLAQWRQDYAATKVTVASQLERETLHSTNLPCGPPQEWLGQFTQLHFYYATGKDMDHQVWFATDARPKKQAMASELRAQYGNACDPVVRGLAVAPRNLRVETQAKAGKELAQNLAAVGLARMQATNTDQNRAVVGRQLEELWLVAGPDGTVQKARKQAAVLLLHRYPAVPLSVDDLGAAPLLLASLKEPTSKGDLAENLLSVALRVDTEEQTQANVQSVTAQLDNWSLFDEGMRGERQKLLLADFRYQANEGEVEALGTAPNVLSSWFGSARDAELRANLLVVASLMEVAVFLEEQGLEGQQQQLVALELQYMSSAVPYVPPLQAEPCMLKEVTDAARRRVLKANRLQVAHLMAQEQDKGTNAAAVGAQVEKEELLEVLGLEQKAQREDSNLQELYWDAFRRDVRGLALAPDQLKALLAEPSRQELADDVVELAGHVNVHNLNGQLEAQTLYHDYLDQSREDDHRNANAKAEKMAQALMEQYVAALPRELNELLASPNQLAALTDEVVRGEVAENLALVAAHVAAEDVSLENALLGGKLSFAPLQLGKYALESAMNSLEEATKFKVGYLDHLQPALGRLFLFLSLAHLCYVRVPMKKNDYLDTTEPFFTSPLGLHALASLWFNLNDTRHFHLGTAQRYLQEVDYKKLLPVVSPAFCHGKLALLVGRNLSEELEVPSPLEKELCAEMRKWAEERLCLYQYAVNRRQQEDMEEATRLEYAAWGPGARRAKE
>DECOY_sp|P43632|KI2S4_HUMAN
AYSVEQHDQEDSDESNVRTNGAPEQDMVAAKKNDSCRWHLLFFLLLTFPKLVVSTGLLVHLRHPNGKTSSPETPSPWSNSPNGTVSVLLPDSSNSWEYPARDFSGFRCYTGGHTAPGLPFDAQFTGNLRAVSPRRLEHAEGRESLHYMDYSRSSSCSLTVNEGAQVTPGPQASLSKPEYLGLLVMDLPDSPASLQYPSHPVSGYRCYTGALVPMMPGLSFNKASVGDHHEGLLHLTNNKFGREHLLFHEFMVDSWCQLLVTEEKSVLHGPLALFSKRPHVGEQPWAGQLLFFGVCAMLLVMLSM
>DECOY_sp|Q3LHN2|KR192_HUMAN
YFGTRFRRYYCSPCCCGDGCRGHGCGRYCGEYGCGYGRLCFSGCGCGYGYCM
>DECOY_sp|Q3LI58|KR211_HUMAN
YSSCRRCFCFRPYGCYGSGSGYGCGYGTGYGCGYHSGFGCGYGCGYGTGYGCGCGSGSGYGCGCGSGYGCSNGYYNCCM
>DECOY_sp|Q3ZCT8|KBTBC_HUMAN
HENGEEVLDSPPPLLRDPNRMAVLCVDYSDHMLVNLAVVNWQNEWPDLELLKESLVERHDAGHFGGCVYKLGDVAGANTSNRTLSLLPSPMPPGREWFDGDPNYLEVVDLKRCVQKGDQGVCGLGGLVYLESNVVATSRFKYSKYMPRAVSWQDQSPDYQLKLNSRLDPEEDPLDMQPTWGGLVYKLNNVTVVAHCALQLPLPSRKVWNREVSDKYDVCNTLLYQKNKLMQGGLVYLDNHLSGLAYLREFEATCKLEWFQNRGDHRYYLEVKNKNRQSKLSASAEGAVLLTNNEMVVGTCVTGLGEGKYPSSLFYKRTSVPDYCFSADGYRSRHRSLGSSNNGLCLLLSTTEMGRYLNLSHQQPKTLKAFANQLLDVCDADCLLMTRRNLARQLFSPNVLERLVKQLLEVLHVRTLKENHNVRWLVLDLLSERESLNLDDKSLLTLFQHVELELLEEHLSVEAFHQYLKKYRSDSLDEAGLKQAFYYLGLCNSADMHDMMKYQCVSFVEEMQMFYAAMAVTQVNANNLELAANYMYNLLVSVSEATLDYLLVREQNCELLGCTFMKAFYPSFAALVRHPLCKFEGEATLVVDLMEALKEMNQKLNLLNLSHQKYKEGEKLCEM
>DECOY_sp|Q3ZCT8-2|KBTBC_HUMAN
HENGEEVLDSPPPLLRDPNRMAVLCVDYSDHMLVNLAVVNWQNEWPDLELLKESLVERHDAGHFGGCVYKLGDVAGANTSNRTLSLLPSPMPPGREWFDGDPNYLEVVDLKRCVQKGDQGVCGLGGLVYLESNVVATSRFKYSKYMPRAVSWQDQSPDYQLKLNSRLDPEEDPLDMWLMSNEFNLQAYKSGFSTEELM
>DECOY_sp|Q9BYU5|KRA21_HUMAN
CSSRTCTTSCPTPQGCPRPCCPSQVSVPQCCTTAWCCRPCVVATCSSPCCTLRPCCGEQLSCPDCCVRRPCPECLRPTRCPVCTVRPCVTTQCTVRPCCCPRDCCCPQCCGGGYSLSSFTSGCCSGTM
>DECOY_sp|Q9BYT5|KRA22_HUMAN
CSSRTCTTSCPTPQGCPSQVSVPQCCTTAWCCRPCVVATCSSPCCTLRPCCGEQLSCPDCCVRRPCPECLRPTRCPVCTVRPCVTTQCTVRPCCCPRDCCCPQCCGGGYSLSSFTSGCCSGTM
>DECOY_sp|Q9Y257|KCNK6_HUMAN
MPLSAYDTHSSASLQQHSEPQPGLLDRVDDEDANFSAPCPPPLLLLETLGHLDSVRHFTQLVLVMAVLGLFLYVTVLKVYLRAYPQGPAEGPVYDGLGLTSLSLFCFYFADLFSWAEELHAFLVAPVLFCVTVVVGLLAVLHWCARRAPDWGRWMSLWSLPVHTLLLSRLQASATLLLMTTPVGLLAFALSFKAGADTLPTTYGYGVTTLLTSAFFLASAFDWAPDSANASGSANALVRVGRLGAALRVEVFADLAPAAVCPRSQLLQRALTELERARLAEHPGERLAVLLAGLVLYAAYAALAGALLARRRG
>DECOY_sp|Q9Y257-2|KCNK6_HUMAN
MPLSAYDTHSSASLQQHSEPQPGLLDRVDDEDANFSAPCPPPLLLLETLGHLDSVRHFTQLVLVMAVLGLFLYVTVLKVYLRAYPQGPAEGPVYDGLGLTSLSLFCFYFADLFSWAEELHAFLVAPVLFCVTVVVGLLAVLHWCARRAPDWGRWMSLWSLPVHTLLLSRLQASATLLRL
>DECOY_sp|Q9Y6M4|KC1G3_HUMAN
MRHQLKRKRRKTFFCCKCTEDMVEVETPATLPANRSGATPDDTNLEGNTSSVVQVSGGRHDAALHRALHHPNAQQSDWARAHDASQKNSQQKMRDHQHARENSSLAPDQQVAGVPTPLKQGLWDYEYDFMYKRGDFLDTFKRLLYDYDKPEFFDRRLVRYLYTAMEPFNECLVELPTRKATGDKLQRYKELTDKALGQWPLSRGLFYMFMHGLAELDRRDSQKEGLHTNLSMRYATGTLKSHREYPLKKHTEPDLYKEALGFDLLHLVQQKTNGRPGLLFNEKPVRLDLYKNSHVYERMSLLQLALMLVKFSTLRTDCLDFLDELSPGLLELVMANKYGCPGFYYVQPLGDGSGLKQYRFYELHLQPRAKSMPEKLLAVYENTYLKNGRLLEGFNGCGKKLGRVFNPGVMLVGSSSSGTRGTNHGRSGSRPARMDDKSKDKKKDNKE
>DECOY_sp|Q9Y6M4-2|KC1G3_HUMAN
MRHQLKRKRRKTFFCCCWMNLKVQCNTEDMVEVETPATLPANRSGATPDDTNLEGNTSSVVQVSGGRHDAALHRALHHPNAQQSDWARAHDASQKNSQQKMRDHQHARENSSLAPDQQVAGVPTPLKQGLWDYEYDFMYKRGDFLDTFKRLLYDYDKPEFFDRRLVRYLYTAMEPFNECLVELPTRKATGDKLQRYKELTDKALGQWPLSRGLFYMFMHGLAELDRRDSQKEGLHTNLSMRYATGTLKSHREYPLKKHTEPDLYKEALGFDLLHLVQQKTNGRPGLLFNEKPVRLDLYKNSHVYERMSLLQLALMLVKFSTLRTDCLDFLDELSPGLLELVMANKYGCPGFYYVQPLGDGSGLKQYRFYELHLQPRAKSMPEKLLAVYENTYLKNGRLLEGFNGCGKKLGRVFNPGVMLVGSSSSGTRGTNHGRSGSRPARMDDKSKDKKKDNKE
>DECOY_sp|Q9Y6M4-3|KC1G3_HUMAN
MRHQLKRKRRKTFFCCCWMNLKVQCNTEDMVEVETPATLPANRSGATPDDTNLEGNTSSVVQKNSQQKMRDHQHARENSSLAPDQQVAGVPTPLKQGLWDYEYDFMYKRGDFLDTFKRLLYDYDKPEFFDRRLVRYLYTAMEPFNECLVELPTRKATGDKLQRYKELTDKALGQWPLSRGLFYMFMHGLAELDRRDSQKEGLHTNLSMRYATGTLKSHREYPLKKHTEPDLYKEALGFDLLHLVQQKTNGRPGLLFNEKPVRLDLYKNSHVYERMSLLQLALMLVKFSTLRTDCLDFLDELSPGLLELVMANKYGCPGFYYVQPLGDGSGLKQYRFYELHLQPRAKSMPEKLLAVYENTYLKNGRLLEGFNGCGKKLGRVFNPGVMLVGSSSSGTRGTNHGRSGSRPARMDDKSKDKKKDNKE
>DECOY_sp|Q9Y6M4-4|KC1G3_HUMAN
MRHQLKRKRRKTFFCCCWMNLKVQCNTEDMVEVETPATLPANRSGATPDDTNLEGNTSSVVQKNSQQKMRDHQHARENSSLAPDQQVAGVPTPLKQGLWDYEYDFMYKRGDFLDTFKRLLYDYDKPEFFDRRLVRYLYTAMEEPFNECLVELPTRKATGDKLQRYKELTDKALGQWPLSRGLFYMFMHGLAELDRRDSQKEGLHTNLSMRYATGTLKSHREYPLKKHTEPDLYKEALGFDLLHLVQQKTNGRPGLLFNEKPVRLDLYKNSHVYERMSLLQLALMLVKFSTLRTDCLDFLDELSPGLLELVMANKYGCPGFYYVQPLGDGSGLKQYRFYELHLQPRAKSMPEKLLAVYENTYLKNGRLLEGFNGCGKKLGRVFNPGVMLVGSSSSGTRGTNHGRSGSRPARMDDKSKDKKKDNKE
>DECOY_sp|Q9Y6M4-5|KC1G3_HUMAN
MRHQLKRKRRKTFFCCCWMNLKVQCNTEDMVEVETPATLPANRSGATPDDTNLEGNTSSVVQKNSQQKMRDHQHARENSSLAPDQQVAGVPTPLKQGLWDYEYDFMYKRGDFLDTFKRLLYDYDKPEFFDRRLVRYLYTAMEPFNECLVELPTRKATGDKLQRYKELTDKALGQWPLSRGLFYMFMHGLAELDRRDSQKEGLHTNLSMRYATGTLKSHREYPLKKHTEPDLYKEALGFDLLHLVQQKTNGRPGLLFNEKPVRLDLYKNSHVYERMSLLQLALMLVKFSTLRTDCLDFLDELSPGLLELVMANKYGCPGFYYVQPLGDGSGLKQYRFYELHLQPRAKKS
>DECOY_sp|Q9Y6M4-6|KC1G3_HUMAN
MRHQLKRKRRKTFFCCCWMNLKVQCNTEDMVEVETPATLPANRSGATPDDTNLEGNTSSVVQKNSQQKMRDHQHARENSSLAPDQQVAGVPTPLKQGLWDYEYDFMYKRGDFLDTFKRLLYDYDKPEFFDRRLVRYLYTAMEEPFNECLVELPTRKATGDKLQRYKELTDKALGQWPLSRGLFYMFMHGLAELDRRDSQKEGLHTNLSMRYATGTLKSHREYPLKKHTEPDLYKEALGFDLLHLVQQKTNGRPGLLFNEKPVRLDLYKNSHVYERMSLLQLALMLVKFSTLRTDCLDFLDELSPGLLELKV
>DECOY_sp|Q08380|LG3BP_HUMAN
DVGSSNTLYFRPLVRTFGNFHGAPCPFSSTKSSSNTDLASPLAKAWGEFDTVDAVFLGECLMLKANEYALRTDSGGKSTLGLVPLEDSSCSFGYNWCSQLTPLYVLSWSRKVDQFLFSPHQPTQFSQYPYRYYDSPAQFYDSSKPYVLRRGSQYVLQKRSASWSSDTVFASWTPSTYRLKPYTDETLNLKGRYALLQFPVTHFELAQLKKTQFLAEHSWYLSLNFQLEFLEEPLMMPRFKLEVLGEVEEHSRAEGWSWTDVKALLALESPVALDRSPLLLQLLDTPVSPWAEAQTLAEFNWALFQLCKLELLADGTAVAYAYLDLPMQFSPDQPLLLAFLSACYGQLRQAGYASAKLHFKCVSSLTLDRRLSFYRYLLRDVMPVCEADVSMTVNSGPKEWLAQAELNATLLVTHGCFGLADEGQVNVSLSLDCRGQSDFLQGLAESLRESLDLTHTRSTENTCVVGARDERHCNKSLWGLKSCDALSAETGTCQVEDLMLPGSGQGFARAGLAQTANEFGLRACVVSADTLDWLNDCVTGWQRGYFLERVGQNTAGGDARLMDGDNVGQTGAVLLWVWFRLPPTM
>DECOY_sp|Q1L5Z9|LONF2_HUMAN
NRNREANALERQSNKRMTLLVLRRLLALRLKELSTMGLLALQKRAELPLVALLWWSWAPGSPNSQPEPREDPMVGFHSLLQKERMDQLSAFWSVSQQHVSDHLAALEEYEPGEKVEDELYELDATNYGRDRLHHSRVRFSLGLADVVSSGDPFRTVKDLELMCGYESLGAHEASLCMGRKFTGTEMRRCLMRLRYPEFVHLPCPVTPFAMACVFLPVRDTLNSLESMEEDYRKRLDSLEDPLRYFLLEEALVTLNFRNSALLESKLKDCLPCHPAHDLRCELKCLCFTHGCPTTVPEFLRLMCLACEFDTVDLSLGQSEETESNPRSQLSLKKDPKLGPANLDPADEVDDPFRKQLGASPATPLLSELKKADEEFHLGLLFYLVSSNTNGLMDKSESSNESSGADGEELLAQANMHSHGQKARLSQLSSTLNEHVNATASFLVECMKVQAKKEVSNCEPNLALCYLFKELVKERSGLGSLAQKAVQHKGLLLPENQCAASADQLAQEYKNMTLYLERALLLLSNDDPALELAQDRCLLAAEPQQRQQLRSAQGARRLRLCEAPFKCELLGSLVVNRRVVQRPAPGPEVRKCCVTLGCPLTVKPHLRRLRCPCGLLRDPRAPEPAPGGEGPAEPEGGPNEASLRPRVDLGRAVLGGALEELEERLGAPRLAARGFAGLAEPRLGRAALADGRLLCLRGDPQALGALMRSFLEAAMEYDGRAFAEDGEERLQALPERADCGPCQPPPPPPVPEPSM
>DECOY_sp|Q1L5Z9-2|LONF2_HUMAN
NRNREANALERQSNKRMTLLVLRRLLALRLKELSTMGLLALQKRAELPLVALLWWSWAPGSPNSQPEPREDPMVGFHSLLQKERMDQLSAFWSVSQQHVSDHLAALEEYEPGEKVEDELYELDATNYGRDRLHHSRVRFSLGLADVVSSGDPFRTVKDLELMCGYESLGAHEASLCMGRKFTGTEMRRCLMRLRYPEFVHLPCPVTPFAMACVFLPVRDTLNSLESMEEDYRKRLDSLEDPLRYFLLEEALVTLNFRNSALLESKLKDCLPCHPAHDLRCELKCLCFTHGCPTTVPEFLRLMCLACEFDTVDLSLGQSEETESNPRSQLSLKKDPKLGPANLDPADEVDDPFRKQLGASPATPLLSELKKADEEFHLGLLFYLVSSNTNGLMDKSESSNESSGADGEELLAQANMHSHGQKARLSQLSSTLNEHVNATASFLVECMKVQAKKEVSNCEPNLALCYLFKELVKERSGLGSLAQKAVQHKGLLLPENQCAASADQLAQEYKNM
>DECOY_sp|P80748|LV321_HUMAN
TPHDSSSDWVQCYYDAEDGAERVSLTLTATNGSNSGSRFEPLGSRPDSDDYVVLVPAQGKPQQYWHVKSSGLNNGGCTRLATQGPAVSVSPPQTLVYSTVSGTCHSLLGLLLVTWAM
>DECOY_sp|P28300|LYOX_HUMAN
YPSLTCGSAYAHHGTRYLDRCVVNNTYDSEPVLYSPNVSKVLLYNGKPVDTLDLWQCDLDAGYTDYCGPSLGQTHATCARRFHYGYDCSTDELCFSKAHGEARRVQTNADLLDYHSFEDMSHYHQHCSHWEWSRYRPSPLFDSTGQKNRVQPRFLLRVHDYRDVDRAYATSALCNEEAARCLNYMSKMQVYTSAQLYYPDAVLDPLGYQFYGTGYGRPRYGGRPRPEYTDYYNYYPNDDSKYYPNYPDDGVMGDRVSPRPLNSLAPVEGPATQNERASAGARERASTSYGAQFWRHATRPRPGATVGSSGARTRTAAARTNRDLLLLPRTPQQASANAAGPVAAGPRRRDQPQYQSGLSLLSFVQGNNEWQLQRQWAGPAAPPREPPQQQGAAPPACHVLACLQLPGLLLVTWARFM
>DECOY_sp|Q9NV35|NUD15_HUMAN
LHNKGYGVLHNLDKEFPDYGQKELRCLGWFLQDLPPLEEWPVWEWSEKNEPEVKNPESDHTVDVEKGMLLTVYHYNKEELFSNVVSAFHVKNLHLAAEEWTREQACEEWTEGFELHGGPLQFSGAGVSKRKGGLLVRCPKHCSTVVVGVGVGRRPRGPQASATM
>DECOY_sp|P0DPK3|NT2NB_HUMAN
NEDHKEGNWVRERDEWLETRRGVTEPLCNCEFTFDGTRQCTGGNVCPSPACPVYLSDCYQGTFGQLCQCQYSGPLNLCLGGHQCHGPLDCENVDTEKCQGTFGTLKCCSFQNAVTTCTSGNACPHSLCADTWQCKEGTFGVQCTCEYTRDSLMHCTGGNLCRPSVFCPHSTSYQCDEGTFGSARCCTKAGLMAQAVCTGGNQRCKPCENRDHQCYEGLFGEPKCCYGTGNHYTVCMGENVCPEYGRDCQLAHAPTACCLWLALLAWLLARPLAPM
>DECOY_sp|P0DPK3-2|NT2NB_HUMAN
NEDHKEGNWVRERDEWLETRRGVTEPLCNCEFTFDGTRQCTGGNVCPSPACPVYLSDCYQGTFGQLCQCQYSGPLNLCLGGHQCHGPLDCENVDTEKCQGTFGTLKCCSFQNAVTTCTSGNACPHSLCADTWQCKEGTFGVQCTCEYTRDSLMHCTGGNLCRPSVFCPHSTSYQCDEGTFGSARCCTKAGLMAQAVCTGGNQRCKPCENRDHQCYEGLFGEPKCCYGTGNHYTVCMGENVCPEYGRDCM
>DECOY_sp|Q96MG7|NSE3_HUMAN
SSPAPGSPQRPRANEEDALAECYQAPWKDPDQNHKVAVKFLKVKMSTELNRTPGWQFEYDVPDTHPRRELLYRYRQVFDETLKKLPDGFLLKKHTPYVGRRLLFDWAETKELTNKGMFLLGLVLMLLGTTPTGQDRGMEADEEVPELTNLLLYTNKSPELEVKLYGFVYQRLEARKAFLDPFLKDYDGLVKHLLDRKALPKKLQKDLLLFQVLESKVLELKQQRSPGVAPAAQRRAAGQPSPGQSGQSGGPRGSTSPAEEAFGRDLRVADEGRASAGPNGSHSWRDRDEAQGGRSRGRNKPQLM
>DECOY_sp|Q7Z3S9|NT2NA_HUMAN
NEDHKEGNWVRERDEWLETRRGVTEPLCNCEFTFDGTRQCTGGNVCPSPACPVYLSDCYQGTFGQLCQCQYSGPLNLCTGGHQCHGPLDCENVDTEKCQGTFGTLKCCSFQNAVTTCTSGNACPHSLCADTWQCKEGTFGVQCTCEYTRDSLMHCTGGNLCRPSVFCPHSTSYQCDEGTFGSARCCTKAGLMAQAVCTGGNQRCKPCENRDHQCYEGLFGEPKCCYGTGNHYTVCM
>DECOY_sp|Q7Z3S9-2|NT2NA_HUMAN
CYSKLQESELKLPFLPWTAPLCNCEFTFDGTRQCTGGNVCPSPACPVYLSDCYQGTFGQLCQCQYSGPLNLCTGGHQCHGPLDCENVDTEKCQGTFGTLKCCSFQNAVTTCTSGNACPHSLCADTWQCKEGTFGVQCTCEYTRDSLMHCTGGNLCRPSVFCPHSTSYQCDEGTFGSARCCTKAGLMAQAVCTGGNQRCKPCENRDHQCYEGLFGEPKCCYGTGNHYTVCM
>DECOY_sp|Q7Z3S9-3|NT2NA_HUMAN
NEDHKEGNWVRERDEWLETRRGVTEPLCNCEFTFDGTRQCTGGNVCPSPACPVYLSDCYQGTFGQLCQCQYSGPLNLCTGGHQCHGPLDCENVDTEKCQGTFGTLKCCSFQNAVTTCTSGNACPHSLCADTWQCKEGTFGVQCTCEYTRDSLMHCTGGNLCRPSVFCPHSTSYQCDEGTFGSARCCTKAGLMAQAVCTGGNQRCKPCENRDHQCYEGLFGEPKCCYGTGNHYTVCMGENVCPEYGRDCM
>DECOY_sp|Q8NGF7|OR5BH_HUMAN
FVSDLSKYKAEVKVMFAKNVKDRNLTYVLPSLMPLLMTYFVSAKLDTDMSHSSSRPLYMLLVTLYFLFLALLHSGCTSLKPQYKGGTRKHLLTLLLFLYSLLTVLLAFFVNFSSLLVLLLESLKHESCTLTLVAKPDCFFHHLVNSMCFSRLFTDGLQLSANLFGLVYCGLALCACRVTTMTTTYHLPNCVAARYDYAMSSLLYNEVTAFVACFFMQAACASYSLKADELLLGTLKVPTVASSYGLGALSLNSLFFYMPTHLHSDLLLLLLMGLNGTLTLLYLLTFMLFLPVQLEPANTLGLLLFESVETNNEM
>DECOY_sp|A6NF89|OR6C6_HUMAN
FRKPSFCLKNQLVDWFVKEVQQRNLTYLFPNLLPALSTYLLAVKSVTGRVKEASKPLYMFLCSGYTMSVVLMHSTCTSFKARNQQASSKFLLKTLLCTYSLLVLVLTVVLTVVALTFSMLELVHTDTCSLQLLPSTECMFHDLKTSACFDKLLGMVLPPFLLLFGTVWSSLVLQYCKVSSMLLPYHLKPCLAVRYDYSMAALLYFETVGPLLLFFLQTACNNYSLKTRDTVLTLLRFPLCVTTFLVELFSFRNLFFYMPKTRLPDLLTLLLLLLNGMLSLTYNLFLFLFLVLQLQPDDTLGLLLFELEMKSKNM
>DECOY_sp|Q6ZV29|PLPL7_HUMAN
GDQDSSGESKLPFALSPRHRHLSSEDELDSGQQASTSQFDAYARDPVDLLEEEYETQYDSEDDVMAKPAPERLSVLEALDTFSANPCTLVASAKKPSPGQQRDLKMELVGRSGWLDFVRTGHQYGVECLENKFGFDLTSYSDLPRPLYECYDSKSVVELRQVCCVYARLTQLEAMNLKVKVTALPNRKWWLLWWGSLADGYNTLDTERDSGVDLALVKVAGMRSAVDAPLNNLYGGDMLLHGKDPDCLPPMYGSLSMSRAVYWWLSGDTHRVMASATLDTTLAFYPLWLDELQQKDFVSFLSSNFGAGSFMSTLPYTLDLAKAMLSTMGEAWKQRARLMQSYRNEESYLAGVFAGLSTGGVMDVPLGCEALKALVGVQACRGAGGGGLVLALANGTLRVARLSFDSRHDPRPQFVKHYMEVKLPLRRSSFRRVPCCLHLHGSCWRSMNLWEVRTAPAPGEREHLLLLKQQRAVATSELRMELEGVTPEQDGLGVLLLCDARQVRCQTWPTLTGDAQYLVRLHTDEQQGLWSSRLYEHVSDLAASGRRKLLNDSTLLLTPGLASLAHELELAFATLPVEESVPMVAVTSLNVAPNGLDKWSGETPLGLQHGTVPGQQLSGLKLEGLLHLRLTVVQPRRKYLSTLAGAPKLALESRDVAHVTTRAAQHTLTEVVGVLDRGGYEGARKKLGDKRDLVRSRLGSLMLYTCDKSDGRQYLRAGAEVEVWDLAFDLRQVFSSRKMVVTHAVGLVVTPKRQMLEYFHKASLSLFSCRDNKAVTFLLPEGTLVALQGVMEGRPTLFLCTDEQSGKRLQYVHLLGSVVFLLSADQDGRQSVVTGAPVHLLARVGDLLSSDEKLMLTLLKKDARAFLADKRSSALTEDTHSESHQSVTSPLEAVMVKRSKSSAVSSGPHEDSHLFRVRADCAMGLDSTASGPGGQPASPDPDGAGKPELEELLKRQLSPAPVSHRKSLLPGAAARPGGGHDSDCSEQRLPKKPRLEEEGYFVKKQKAGAAVSAVSVLPLAQSEANFLETTLGLYNHLALFTRVQRLVMLLQVRVVLTEPKYEFVGHFAAAPRLLLTSPLARAVSVKTYPAAHGTLLDLLSLLSHVSDGALVKEVVVETGDTDQLCVERLGDQVVCLSPDPREPQFVHEGEQLQVFVLKHCLELFLKPEFHGLRVVKNLMYLVESPLHSKNVDFETLDAELLSPPPKEPQLAPYKKERFLRKLLALSKVRKRTRARQPLATNEVLTNPLTTKRVMKRLGYFMKVRKRDRFYQPTPQARQFRQRRLFMFLLLVGVLALALLAGVALGTLQPSDKDEEEM
>DECOY_sp|Q6ZV29-2|PLPL7_HUMAN
TDVTVHKPHGMLCLVPMSCGCCDSSASSYVSTDTPPLGGLCQPLLCLRVAQPASPDPDGAGKPELEELLKRQLSPAPVSHRKSLLPGAAARPGGGHDSDCSEQRLPKKPRLEEEGYFVKKQKAGAAVSAVSVLPLAQSEANFLETTLGLYNHLALFTRVQRLVMLLQVRVVLTEPKYEFVGHFAAAPRLLLTSPLARAVSVKTYPAAHGTLLDLLSLLSHVSDGALVKEVVVETGDTDQLCVERLGDQVVCLSPDPREPQFVHEGEQLQVFVLKHCLELFLKPEFHGLRVVKNLMYLVESPLHSKNVDFETLDAELLSPPPKEPQLAPYKKERFLRKLLALSKVRKRTRARQPLATNEVLTNPLTTKRVMKRLGYFMKVRKRDRFYQPTPQARQFRQRRLFMFLLLVGVLALALLAGVALGTLMTSPSGEETFWLGWSHLATGLCFDAQPSDKDEEEM
>DECOY_sp|Q6ZV29-3|PLPL7_HUMAN
GDQDSSGESKLPFALSPRHRHLSSEDELDSGQQASTSQFDAYARDPVDLLEEEYETQYDSEDPVCLENKFGFDLTSYSDLPRPLYECYDSKSVVELRQVCCVYARLTQLEAMNLKVKVTALPNRKWWLLWWGSLADGYNTLDTERDSGVDLALVKVAGMRSAVDAPLNNLYGGDMLLHGKDPDCLPPMYGSLSMSRAVYWWLSGDTHRVMASATLDTTLAFYPLWLDELQQKDFVSFLSSNFGAGSFMSTLPYTLDLAKAMLSTMGEAWKQRARLMQSYRNEESYLAGVFAGLSTGGVMDVPLGCEALKALVGVQACRGAGGGGLVLALANGTLRVARLSFDSRHDPRPQFVKHYMEVKLPLRRSSFRRVPCCLHLHGSCWRSMNLWEVRTAPAPGEREHLLLLKQQRAVATSELRMELEGVTPEQDGLGVLLLCDARQVRCQTWPTLTGDAQYLVRLHTDEQQGLWSSRLYEHVSDLAASGRRKLLNDSTLLLTPGLASLAHELELAFATLPVEESVPMVAVTSLNVAPNGLDKWSGETPLGLQHGTVPGQQLSGLKLEGLLHLRLTVVQPRRKYLSTLAGAPKLALESRDVAHVTTRAAQHTLTEVVGVLDRGGYEGARKKLGDKRDLVRSRLGSLMLYTCDKSDGRQYLRAGAEVEVWDLAFDLRQVFSSRKMVVTHAVGLVVTPKRQMLEYFHKASLSLFSCRDNKAVTFLLPEGTLVALQGVMEGRPTLFLCTDEQSGKRLQYVHLLGSVVFLLSADQDGRQSVVTGAPVHLLARVGDLLSSDEKLMLTLLKKDARAFLADKRSSALTEDTHSESHQSVTSPLEAVMVKRSKSSAVSSGPHEDSHLFRVRADCAMGLDSTASGPGGQPASPDPDGAGKPELEELLKRQLSPAPVSHRKSLLPGAAARPGGGHDSDCSEQRLPKKPRLEEEGYFVKKQKAGAAVSAVSVLPLAQSEANFLETTLGLYNHLALFTRVQRLVMLLQVRVVLTEPKYEFVGHFAAAPRLLLTSPLARAVSVKTYPAAHGTLLDLLSLLSHVSDGALVKEVVVETGDTDQLCVERLGDQVVCLSPDPREPQFVHEGEQLQVFVLKHCLELFLKPEFHGLRVVKNLMYLVESPLHSKNVDFETLDAELLSPPPKEPQLAPYKKERFLRKLLALSKVRKRTRARQPLATNEVLTNPLTTKRVMKRLGYFMKVRKRDRFYQPTPQARQFRQRRLFMFLLLVGVLALALLAGVALGTLQPSDKDEEEM
>DECOY_sp|Q6ZV29-4|PLPL7_HUMAN
RRAWKPKRRTWEGDVMAKPAPERLSVLEALDTFSANPCTLVASAKKPSPGQQRDLKMELVGRSGWLDFVRTGHQYGVECLENKFGFDLTSYSDLPRPLYECYDSKSVVELRQVCCVYARLTQLEAMNLKVKVTALPNRKWWLLWWGSLADGYNTLDTERDSGVDLALVKVAGMRSAVDAPLNNLYGGDMLLHGKDPDCLPPMYGSLSMSRAVYWWLSGDTHRVMASATLDTTLAFYPLWLDELQQKDFVSFLSSNFGAGSFMSTLPYTLDLAKAMLSTMGEAWKQRARLMQSYRNEESYLAGVFAGLSTGGVMDVPLGCEALKALVGVQACRGAGGGGLVLALANGTLRVARLSFDSRHDPRPQFVKHYMEVKLPLRRSSFRRVPCCLHLHGSCWRSMNLWEVRTAPAPGEREHLLLLKQQRAVATSELRMELEGVTPEQDGLGVLLLCDARQVRCQTWPTLTGDAQYLVRLHTDEQQGLWSSRLYEHVSDLAASGRRKLLNDSTLLLTPGLASLAHELELAFATLPVEESVPMVAVTSLNVAPNGLDKWSGETPLGLQHGTVPGQQLSGLKLEGLLHLRLTVVQPRRKYLSTLAGAPKLALESRDVAHVTTRAAQHTLTEVVGVLDRGGYEGARKKLGDKRDLVRSRLGSLMLYTCDKSDGRQYLRAGAEVEVWDLAFDLRQVFSSRKMVVTHAVGLVVTPKRQMLEYFHKASLSLFSCRDNKAVTFLLPEGTLVALQGVMEGRPTLFLCTDEQSGKRLQYVHLLGSVVFLLSADQDGRQSVVTGAPVHLLARVGDLLSSDEKLMLTLLKKDARAFLADKRSSALTEDTHSESHQSVTSPLEAVMVKRSKSSAVSSGPHEDSHLFRVRADCAMGLDSTASGPGGQPASPDPDGAGKPELEELLKRQLSPAPVSHRKSLLPGAAARPGGGHDSDCSEQRLPKKPRLEEEGYFVKKQKAGAAVSAVSVLPLAQSEANFLETTLGLYNHLALFTRVQRLVMLLQVRVVLTEPKYEFVGHFAAAPRLLLTSPLARAVSVKTYPAAHGTLLDLLSLLSHVSDGALVKEVVVETGDTDQLCVERLGDQVVCLSPDPREPQFVHEGEQLQVFVLKHCLELFLKPEFHGLRVVKNLMYLVESPLHSKNVDFETLDAELLSPPPKEPQLAPYKKERFLRKLLALSKVRKRTRARQPLATNEVLTNPLTTKRVMKRLGYFMKVRKRDRFYQPTPQARQFRQRRLFMFLLLVGVLALALLAGVALGTLQPSDKDEEEM
>DECOY_sp|Q6ZV29-5|PLPL7_HUMAN
GDQDSSGESKLPFALSPRHRHLSSEDELDSGQQASTSQFDAYARDPVDLLEEEYETQYDSEDDVMAKPAPERLSVLEALDTFSANPCTLVASAKKPSPGQQRDLKMELVGRSGWLDFVRTGHQYGVECLENKFGFDLTSYSDLPRPLYECYDSKSVVELRQVCCVYARLTQLEAMNLKVKVTALPNRKWWLLWWGSLADGYNTLDTERDSGVDLALVKVAGMRSAVDAPLNNLYGGDMLLHGKDPDCLPPMYGSLSMSRAVYWWLSGDTHRVMASATLDTTLAFYPLWLDELQQKDFVSFLSSNFGAGSFMSTLPYTLDLAKAMLSTMGEAWKQRARLMQSYRNEESYLAGVFAGLSTGGVMDVPLGCEALKALVGVQACRGAGGGGLVLALANGTLRVARLSFDSRHDPRPQFVKHYMEVKLPLRRSSFRRVPCCLHLHGSCWRSMNLWEVRTAPAPGEREHLLLLKQQRAVATSELRMELEGVTPEQDGLGVLLLCDARQVRCQTWPTLTGDAQYLVRLHTDEQQGLWSSRLYEHVSDLAASGRRKLLNDSTLLLTPGLASLAHELELAFATLPVEESVPMVAVTSLNVAPNGLDKWSGETPLGLQHGTVPGQQLSGLKLEGLLHLRLTVVQPRRKYLSTLAGAPKLALESRDVAHVTTRAAQHTLTEVVGVLDRGGYEGARKKLGDKRDLVRSRLGSLMLYTCDKSDGRQYLRAGAEVEVWDLAFDLRQVFSSRKMVVTHAVGLVVTPKRQMLEYFHKASLSLFSCRDNKAVTFLLPEGTLVALQGVMEGRPTLFLCTDEQSGKRLQYVHLLGSVVFLLSADQDGRQSVVTGAPVHLLARVGDLLSSDEKLMLTLLKKDARAFLADKRSSALTEDTHSESHQSVTSPLEAVMVKRSKSSAVSSGPHEDSHLFRVRADCAMGLDSTASGPGGQPASPDPDGAGKPELEELLKRQLSPAPVSHRKSLLPGAAARPGGGHDSDCSEQRLPKKPRLEEEGYFVKKQKAGAAVSAVSVLPLAQSEANFLETTLGLYNHLALFTRVQRLVMLLQVRVVLTEPKYEFVGHFAAAPRLLLTSPLARAVSVKTYPAAHGTLLDLLSLLSHVSDGALVKEVVVETGDTDQLCVERLGDQVVCLSPDPREPQFVHEGEQLQVFVLKHCLELFLKPEFHGLRVVKNLMYLVESPLHSKNVDFETLDAELLSPPPKEPQLAPYKKERFLRKLLALSKVRKRTRARQPLATNEVLTNPLTTKRVMKRLGYFMKVRKRDRFYQPTPQARQFRQRRLFMFLLLVGVLALALLAGVALGTLMTSPSGEETFWLGWSHLATGLCFDAQPSDKDEEEM
>DECOY_sp|P45877|PPIC_HUMAN
WDALEVVFPKTVDKLGSNLLSCNTLRPDHGDTAQLELSHVVTMGDLKVGFVVKHGDLWTKPTLTLFFQSGNTDPGANAMSVWGLGYKHKLFNEDPFTEGYLSVGGTGDGTTLDGGQLMFKDLRVHKFSKGGYYKGEGTALAVFNEVKTPVKVGFLGLVRLGVKDDGRLVDFFKVATVSPRKRGFGEAGSSFVLAGLGVCLVLPLLRLPGPGM
>DECOY_sp|P86480|PR20D_HUMAN
YALDTLFVPVGQVYTGQPTQLVQLVASDGLRAFGLCPYLTLVPQWDVAQPGPAAPPEQFGLEPQAVDPGPGEQVTGPPPGTESLSFAATETLEPEGQHGPEGHHDLQLHVDPAMLGEAGRQQGADRGPGRRARGRGGRRPSGRRRGRGEAPPPSERPAPPRRQFKPVYALKPAPQAPQAPGDAEVSGEPDAVCCGPEPPPGGSAQNPAMRSRKLSRPPEEM
>DECOY_sp|Q6UWS5|PT117_HUMAN
KSQSKGALLKMREEAELQETLLLQEGLRLLNKKRELRQELRDLVGRDRLQQDWQKQVHVGAVTAATLLVSLGLVKVSRSSM
>DECOY_sp|Q8TE69|EOLA1_HUMAN
VEHGLPLLHEPLDVQFVKDGKRGPLPELLRWPNSLVTLKYKQLNTLVAQNELEVVEDPTLDEPCQLTEGLDVLGALVRGGKFEKRGLLAQLQAPTMGRLEVLLREWADGEWRDHALHVALTCRNQSSLLRPRWTEVKTLGNLVFGAYPRQFSLCGKFM
>DECOY_sp|Q8TE69-2|EOLA1_HUMAN
PNQFVKDGKRGPLPELLRWPNSLVTLKYKQLNTLVAQNELEVVEDPTLDEPCQLTEGLDVLGALVRGGKFEKRGLLAQLQAPTMGRLEVLLREWADGEWRDHALHVALTCRNQSSLLRPRWTEVKTLGNLVFGAYPRQFSLCGKFM
>DECOY_sp|P22794|EVI2A_HUMAN
GLKQNTKLETGEEKRDRETATLVGTSQMVLNPGTLKQRKTWTDSEAPWLGSALFDGNRSPRKQGVKQRRSLSSKVNALVVTSLFLFTCLLFLVALLLLCLLMAMNNNNEACVKKDFLEGHKSSTNELSQVTSPSNSVVSPLYLEQEKSSTLAVLHSTEPMNTSNKGYDVEPTLPNTNLNENQRNGKTNQLVSDWSSTSNAWRLTYNKATGPSLSFVTTMLFALHLYHGTHEMDTPM
>DECOY_sp|P22794-2|EVI2A_HUMAN
GLKQNTKLETGEEKRDRETATLVGTSQMVLNPGTLKQRKTWTDSEAPWLGSALFDGNRSPRKQGVKQRRSLSSKVNALVVTSLFLFTCLLFLVALLLLCLLMAMNNNNEACVKKDFLEGHKSSTNELSQVTSPSNSVVSPLYLEQEKSSTLAVLHSTEPMNTSNKGYDVEPTLPNTNLNENQRNGKTNQLVSDWSSTSNAWRLTYNKATGPSLSFVTTMLFALHLYHGTHEMDTPMSPRLALLPLAQFKDNGFWRSLLM
>DECOY_sp|Q15011|HERP1_HUMAN
NALAPPGEPLLSAFFKTFVLWATSMFSPSTQEGDLVRDDPPLHNPDETEPDTGEQLNNNPDQNVVDPPPGDNPFNQVRPRPFPFWGVHHLYMVVTAGMVMLRFSLSSYFYLLSLFVSFTAASYTWDLWRDNLEDDEEVLPGGQANRMLNQNAGPNVVVQPAANQNAPQNEAPFQNHLPAPAPASVVPLEQASPPPVFAGSAATAALYQMYYRQAYLQQFWSLQLWGYPTYGSFGPGLGQFAQQAAERPSLNEWGPSSLRNLVRERQLGDSSSDEPYQRGNSGAPEETSEAKVANLEPKMSPKSVNCVLHLVRKHEKQLPLRDLCQHDLLKLGSYLRQDELRPRPEPYRVSLHKALHGVSWRGDGSLELRDRHQNPKSVLLTVPEPETESEM
>DECOY_sp|Q15011-2|HERP1_HUMAN
NALAPPGEPLLSAFFKTFVLWATSMFSPSTQEGDLVRDDPPLHNPDETEPDTGEQLNNNPDQNVVDPPPGDNPFNQVRPRPFPFWGVHHLYMVVTAGMVMLRFSLSSYFYLLSLFVSFTAASYTWDLWRDNLEDDEEVLPGGQANRMLNQNAGPNVVVQPAANQNAPQNEAPFQNHLPAPAPASVVPLEQASPPPVFAGSAATAALYQMYYRQAYLQQFWSLQLWGYPTYGSFGPGLGQFAQQAAERPSLNEWGPSSLRNLVRERQLGDSSSDEPYQRGNSGAPEETSEAKVANLEPKMSPKSVNCVLHLVRKHKEPLLRDLCQHDLLKLGSYLRQDELRPRPEPYRVSLHKALHGVSWRGDGSLELRDRHQNPKSVLLTVPEPETESEM
>DECOY_sp|Q15011-3|HERP1_HUMAN
NALAPPGEPLLSAFFKTFVLWATSMFSPSTQEGDLVRDDPPLHNPDETEPDTGEQLNNNPDQNVVDPPPGDNPFNQVRPRPFPFWGVHRHSLNEWGPSSLRNLVRERQLGDSSSDEPYQRGNSGAPEETSEAKVANLEPKMSPKSVNCVLHLVRKHKEPLLRDLCQHDLLKLGSYLRQDELRPRPEPYRVSLHKALHGVSWRGDGSLELRDRHQNPKSVLLTVPEPETESEM
>DECOY_sp|Q15011-4|HERP1_HUMAN
NALAPPGEPLLSAFFKTFVLWATSMFSPSTQEGDLVRDDPPLHNPDETEPDTGEQLNNNPDQNVVDPPPGDNPFNQVRPRPFPFWGVHHLYMVVTAGMVMLRFSLSSYFYLLSLFVSFTAASYTWDLWRDNLEDDEEVLPGGQANRMLNQNAGPNVVVQPAANQNAPQNEAPFQNHLPAPAPASVVPLEQASPPPVFAGSAATAALYQMYYRQAYLQQFWSLQLWGYPTYGSFGPGLGQFAQQAAERPSLNEWGPSSLRNLVRERQLGDSSSDEPYQRGNSGAPEETSEAKVPLLRDLCQHDLLKLGSYLRQDELRPRPEPYRVSLHKALHGVSWRGDGSLELRDRHQNPKSVLLTVPEPETESEM
>DECOY_sp|Q96MH2|HEXI2_HUMAN
TGPEEDRCCGRENWMQNERQRLENQRTRLQVEAALEEVRQCSQQGTCAQLQQRRLTEEEAQSRKLELELYRDVLEKQRSGQLSETHRFEYTESFKRDQFEGHRARGGDSDGAESEGSSGPHSLGHPVDLNPEEPRDDNMLFQTTNYPAVPQKGAFMERERVSRAQSRQERDQKQEAWSLELYRPWRKRKHSRRRPKKRHALVAEASCGGPSQRTPRSSNWGLGGVAGALDEDESHSERMPTLPLSGGSDRHEPPTQPSGPAGSKTAEELAVPSEANCATQNPTAMM
>DECOY_sp|Q13136|LIPA1_HUMAN
CSYRTVTASDRLQTGSVNGDMQKKMPQMSPSSMSSTRVFNAPLTEASGAALRGLKDRPKKRFWSPRRAFKSDDDEDRRFDTGMVLLNNFREELVRAAQTNQTPLQLLLALASFDFTEDLALLAGHVGSELLNNAYKELGLSLLRWLRVDNSWVLVKDLESQSERKREELKREDYNRRLLCMLGCQFSRNHFSDVKMLQRGLKKDTLHDLRMADVLCEMFYRSYQPLGLSPLWENGLWEHNMDGYALTRTSTPPASPSTLSMLEQLARLKLRLHLPNSLGLREQLETDSLASMLAGKSVNRACAAVYWAPMGVWLELWVVVTPGDWQAFPLGRRQAEELLEKKHQKRLKNEAQGGKLSLGLADQSSNDTESVGAQGLAKEGTQGRPKGKKEGFRLGLSKSLKKKGPKAHLSDQSSNSSSPNSVPGDQSGTSRNLRDLDEHSVTHLAKGHRLDRLLRAPSSPPSTEKCLTKTDRDVERESPPLLTMVGRLDVREAPSHPRRLPTRSGSGPPSSSALSSAPYPPLSSMRSRFGLNDLSGSGRVSELEERAQETNKEEEQLRLLKENLADLQEQLMMALTHADAQGSPSLLDVSSLLTRDDDEGDSVDADSEFAQAVNALVSAQQRAEWDQENLTQKVSPERDLAARLKGQRRPLVASTSYSDTHGDAMPRFFDPVSGLHRPGHHLSARGRLMHDLERALAELNLVLQKDDHQTEELKKQASEVRELLSKNDELAARMKLQLEHRLENSESLKLDVTDSRKLNHEENKMRERQRAQLEQKNEELQAEMRQRLEELNGRHEEKASLAARVQALEAEVEPLTEKRALTQQKLALEEQRLEQLRQKNDETRQHMSKDNALENEKLDNLDHVSTAREQAALRKYELTTRLEEMDKEQAMAREVRDQKLTNMEEKSLLKRDATDLDEELETVHSSLSARLKEMQSQRESKQSLLEQLELKVALDEEHSLSGDSRKSGSTSPTNEQEHNLDLVGDTLKKTQNNQKELLMLKEHTAGLEEELLSRECALRVRLREKVEDLKAHHEFLKSLKALVEVESSVGAPSQARKQVVTRMLRSERHSVLCELHELLRLTNRNEKALEALEEREEQLLRECVNLKETLAAFEQPLATNLRQQLSRDEHGVEHKLGQTLALTEQTRELTDLRLRDEELMSVMLQEFHSDADPQSPSGSGHGGGGGPPGEAESLTPMVECMM
>DECOY_sp|Q13136-2|LIPA1_HUMAN
MGDMQKKMPQMSPSSMSSTRVFNAPLTEASGAALRGLKDRPKKRFWSPRRAFKSDDDEDRRFDTGMVLLNNFREELVRAAQTNQTPLQLLLALASFDFTEDLALLAGHVGSELLNNAYKELGLSLLRWLRVDNSWVLVKDLESQSERKREELKREDYNRRLLCMLGCQFSRNHFSDVKMLQRGLKKDTLHDLRMADVLCEMFYRSYQPLGLSPLWENGLWEHNMDGYALTRTSTPPASPSTLSMLEQLARLKLRLHLPNSLGLREQLETDSLASMLAGKSVNRACAAVYWAPMGVWLELWVVVTPGDWQAFPLGRRQAEELLEKKHQKRLKNEAQGGKLSLGLADQSSNDTESVGAQGLAKEGTQGRPKGKKEGFRLGLSKSLKKKGPKAHLSDQSSNSSSPNSVPGDQSGTSRNLRDLDEHSVTHLAKGHRLDRLLRAPSSPPSTEKCLTKTDRDVERESPPLLTMVGRLDVREAPSHPRRLPTRSGSGPPSSSALSSAPYPPLSSMRSRFGLNDLSGSGRVSELEERAQETNKEEEQLRLLKENLADLQEQLMMALTHADAQGSPSLLDVSSLLTRDDDEGDSVDADSEFAQAVNALVSAQQRAEWDQENLTQKVSPERDLAARLKGQRRPLVASTSYSDTHGDAMPRFFDPVSGLHRPGHHLSARGRLMHDLERALAELNLVLQKDDHQTEELKKQASEVRELLSKNDELAARMKLQLEHRLENSESLKLDVTDSRKLNHEENKMRERQRAQLEQKNEELQAEMRQRLEELNGRHEEKASLAARVQALEAEVEPLTEKRALTQQKLALEEQRLEQLRQKNDETRQHMSKDNALENEKLDNLDHVSTAREQAALRKYELTTRLEEMDKEQAMAREVRDQKLTNMEEKSLLKRDATDLDEELETVHSSLSARLKEMQSQRESKQSLLEQLELKVALDEEHSLSGDSRKSGSTSPTNEQEHNLDLVGDTLKKTQNNQKELLMLKEHTAGLEEELLSRECALRVRLREKVEDLKAHHEFLKSLKALVEVESSVGAPSQARKQVVTRMLRSERHSVLCELHELLRLTNRNEKALEALEEREEQLLRECVNLKETLAAFEQPLATNLRQQLSRDEHGVEHKLGQTLALTEQTRELTDLRLRDEELMSVMLQEFHSDADPQSPSGSGHGGGGGPPGEAESLTPMVECMM
>DECOY_sp|O75610|LFTY1_HUMAN
PQRRLPVLAGDSACSKCQRVMNPLSVVQRPRTGGKELSVLMPLSDTESALCRQPGLFPKWFALAEPPRQCTGVCEYALFGPPELVWNEAKWMGQLDLYMERQCRCTGETMPAEPDCDGQAGYDGLDLTHLELQPEGLGAPAGQSARFVKLHAGSALPGLHREQVSVQLLLPRQRPSLQQWFNVAETVDFKAWGSEHVSVRLSDLLSRTNSGDRDRVLWEVTRVRAARSPSRLGRHHLAKAPVPEQFRLLVAQVLESNPPRLQEMGFVLLHTSAELALRFGAVREFSQSRKFRGRSDGHRSQLLAVYQRAVHTPLVLEEMDRADLTPVKELQLRQLLSGLLQEGTLAAGPSALPLVWLAWCLWLPQM
>DECOY_sp|O75427|LRCH4_HUMAN
SGLRLTYTVYLLLMLVVYFVVFGGLGSPPWLPPLKAGGRKVVAELARTLRGATGQLLDSPSCLDAEPVGKRMCAELFSEVKRNKALASKLPVAPSPVHLFPVRSRPLQNALQCLLVGSALAEALDEPLRPQRELSLVRQLQTMLKDEDPVQPRRYRPLVSDPSSPGSGSQSSRSFLFSNRPQLSGLRPPAPATAPGALPLPEQSAPAPAPAGQGAAAGAQSASKSPSGNHMAQTSVAAAGGVVRALGKPLLSKRDPAGWAGSQQQRRQREEQWLQLTDRRRPEEGAPERRESSPRAREDGAGPSLEPRPQEEVTRGEEDEGPVHSDLFDLQVPDGDASGDKREREPRGPREALESRLFSLESFEDTSENGSRKWSGSDVSHFGSDLGGDRYHGPFLDEAPCPSFSPRPSPALDGLASRGQGAETSLKYFLHKLKGLCVQAPPSQLPNSDLLLVQLRHRLCFSVPRLSRVNCSFDRLVLPLDGLEEPLTSLQRRNVNLRDLSSLGCLESPLSQLENSSVDLRQLSGLTGLDPPLAGKLNNSVLLRVLPLQCLYPPLLSLQRNSLNLYTLATLNGLAPNLRCLCNHYLSLGELSVLQCAAEPVEPRFRNSLDAQTLDSLDYRSAARGPFKHRRLNSLNLTGTAVAEELRAEARRSGPLGPSGPVSTTAAAEEGGAALPAAVAAAM
>DECOY_sp|O75325|LRRN2_HUMAN
SNQSLPPLLTEGESRSPKRLGPNWPLVLPASVRVVSPASWGWFAWAPPLRRPGGVKRGPQGTGLHAALGAALLLVALALLALLGRPDLGRAHCSTAKERTAWVCALQTHADAFAVQLCAWYETAQLRLTLNYSHTRGPRLALATAGQRGLSSASSWTLNTSVTNPPTVWSLLLHYPHTEQRVLELGQGERDGPQLLRAGVVVSVKTTDAGVLNQAVCTYLGAEEATRRVLELTGEPYRVRRYGAHAPTRLLGAPTVWYLEPEPEALRACHLVMSEGSAVQLSPPFRSPSLLPLCHDTMREFPVREVPRLQLDPPEACLTSQPELRFRVTGTANARWLVCDRCLPNGHLGVEQLNPLSEVTQQHLASLANNNLMLTEMQPLHHFRAPHLFSRLPNNTLDKLTLEPLNVLAKFDLSVLEEMNNLGLKELHLMNAFDGPGRVQLPKNNLDLKFLGPVQELRRAPRVALQNDYFSLSELSQLGELAYDSLRELNMGALVLRSLNALRPFNMDLLADKVNGGLMLLELNPLMEFRSDLWRALLNSNLHRLLLNSLGSFRAPARLYLQNHNLYLEQLSALGAFSHDERLTLQNEELHLSLLQPLAHFDCRDADSFSNQSLDLETLNALYGLESQDRVVLSNSQLLLTQTGAPLAPPVATLFLDNCDVTTAREYSRSPTYWRPLQCACQPPCPVHWPVVPVAATAGAVWALLLPAVLRLM
>DECOY_sp|Q6VMQ6|MCAF1_HUMAN
SSQTSSLVDTSQPDCFPGRFGYLKDRAVAFYKYSGSVFQTLTCAMPLPLKEGAVKKLWQSPVTASPEEHYAYLHYSDVTACRSDVELVSWSLVLGNQSQRVAKLLHKPQPLSTSAAEPPRLQPQPAEPLPAPHVRPPPETHVQPRPHHVTLQPGTSGLTLGNNVVYTTTQPRVVTVSNQPNVRQVAPAQMVTRGLPAQAPPAPLTTYVVQHNAPRAPVPRLTTVQTVRPHTVNVTTPATPLLHLTTQSPGSTPVGSPQLPPAPQLPQLRPSVPQSSSMTSVPTHNKKLPDQSAGSEEDDMTLDLVGSSDSGTKAGCQSTSDAKKASVSADLKTNTQNERLPTTNSNQEAASSTSFASLPKLMQLPRGNTSPSYLGSPGVTPLSRTTAQVLSHATPVAQVALTTGLPAASATPRNQLSPSPVSPVNNKPTPNPLSPLSVPKNTLGSVTPPSQVSLFEVNGSPQNTVLTGPHSQLLQPQSSVAVPVHLLVPLPQLSLTPQPNGSPVQTTAVVTATNPAPLVSTATLSGSTVPTQKLPQSSVVAPPTVLNTSSVTNVPTQFSPPASESVRKNSELMRQVTGARNYSMNNNSNVDNVKTGPSVPPNPPHERKKHLDKEAAERKFTRLAKLAQLETLVKTRKHNCEKLERVKLTLAEKTDFVACQLACKLEELLWQLKVQKLQNLDKGATKLVQFEAEYEEEMRRRKYSQVNDMDEKSRKRREFSSKNESRPEDDEHLVQEEEEKPNKDENSEVEAPSCTENQSLVESEKDEGSLDEEDSLVLFAKEPLSESSEKQSPSGFSSEKMEELDPNTEDLPLLSKTSFCTLEDESPAKLELLPLLEDTEMSDTNELLNEKSNDELVNENLTEVLDASTEDEKNEGQDLEMSSSLADEGLALETLLDEEKKVENEPRPDSCLTTDDTELTEENADLNNDKAKNEDLSKDSQLQEKLEDAGKNELFDDKDNSSPELNDLEPVPECVPVKFSEPRTDFTSESTLEDSALEGTALDDSALESSSLDGSALDDSAPDTSAPAGSALDVSTLESSALDDAACDGSLPEVPVPEGPLPDSSTPDGSSLDDATADGSTADGPSVDGSPADGSTADGSAADSSSPESSTPDGSTSDGSALVGSAPDGADLDGPAPDGSVPEAPKLSVPEPTLNHPSLPECNLDDDKQKNVNVSLLCPTKEWEKASGEPDFCLEELGNVEKEKDLYDMNELPSTPDLDGNEHNGNLKLVDKTLLEKEKVYVAELQRQDSRVMKRTKAFKKVQPEELSDM
>DECOY_sp|Q6VMQ6-2|MCAF1_HUMAN
MRYPAMYLFRKFSNQPNVRQVAPAQMVTRGLPAQAPPAPLTTYVVQHNAPRAPVPRLTTVQTVRPHTVNVTTPATPLLHLTTQSPGSTPVGSPQLPPAPQLPQLRPSVPQSSSMTSVPTHNKKLPDQSAGSEEDDMTLDLVGSSDSGTKAGCQSTSDAKKASVSADLKTNTQNERLPTTNSNQEAASSTSFASLPKLMQLPRGNTSPSYLGSPGVTPLSRTTAQVLSHATPVAQVALTTGLPAASATPRNQLSPSPVSPVNNKPTPNPLSPLSVPKNTLGSVTPPSQVSLFEVNGSPQNTVLTGPHSQLLQPQSSVAVPVHLLVPLPQLSLTPQPNGSPVQTTAVVTATNPAPLVSTATLSGSTVPTQKLPQSSVVAPPTVLNTSSVTNVPTQFSPPASESVRKNSELMRQVTGARNYSMNNNSNVDNVKTGPSVPPNPPHERKKHLDKEAAERKFTRLAKLAQLETLVKTRKHNCEKLERVKLTLAEKTDFVACQLACKLEELLWQLKVQKLQNLDKGATKLVQFEAEYEEEMRRRKYSQVNDMDEKSRKRREFSSKNESRPEDDEHLVQEEEEKPNKDENSEVEPSCTENQSLVESEKDEGSLDEEDSLVLFAKEPLSESSEKQSPSGFSSEKMEELDPNTEDLPLLSKTSFCTLEDESPAKLELLPLLEDTEMSDTNELLNEKSNDELVNENLTEVLDASTEDEKNEGQDLEMSSSLADEGLALETLLDEEKKVENEPRPDSCLTTDDTELTEENADLNNDKAKNEDLSKDSQLQEKLEDAGKNELFDDKDNSSPELNDLEPVPECVPVKFSEPRTDFTSESTLEDSALEGTALDDSALESSSLDGSALDDSAPDTSAPAGSALDVSTLESSALDDAACDGSLPEVPVPEGPLPDSSTPDGSSLDDATADGSTADGPSVDGSPADGSTADGSAADSSSPESSTPDGSTSDGSALVGSAPDGADLDGPAPDGSVPEAPKLSVPEPTLNHPSLPECNLDDDKQKNVNVSLLCPTKEWEKASGEPDFCLEELGNVEKEKDLYDMNELPSTPDLDGNEHNGNLKLVDKTLLEKEKVYVAELQRQDSRVMKRTKAFKKVQPEELSDM
>DECOY_sp|Q6VMQ6-4|MCAF1_HUMAN
SSQTSSLVDTSQPDCFPGRFGYLKDRAVAFYKYSGSVFQTLTCAMPLPLKEGAVKKLWQSPVTASPEEHYAYLHYSDVTACRSDVELVSWSLVLGNQSQRVAKLLHKPQPLSTSAAEPPRLQPQPAEPLPAPHVRPPPETHVQPRPHHVTLQPGTSGLTLGNNVVYTTTQPRVVTVSNQPNVRQVAPAQMVTRGLPAQAPPAPLTTYVVQHNAPRAPVPRLTTVQTVRPHTVNVTTPATPLLHLTTQSPGSTPVGSPQLPPAPQLPQLRPSVPQSSSMTSVPTHNKKLPDQSAGSEEDDMTLDLVGSSDSGTKAGCQSTSDAKKASVSADLKTNTQNERLPTTNSNQEAASSTSFASLPKLMQLPRGNTSPSYLGSPGVTPLSRTTAQVLSHATPVAQVALTTGLPAASATPRNQLSPSPVSPVNNKPTPNPLSPLSVPKNTLGSVTPPSQVSLFEVNGSPQNTVLTGPHSQLLQPQSSVAVPVHLLVPLPQLSLTPQPNGSPVQTTAVVTATNPAPLVSTATLSGSTVPTQKLPQSSVVAPPTVLNTSSVTNVPTQFSPPASESVRKNSELMRQVTGARNYSMNNNSNVDNVKTGPSVPPNPPHERKKHLDKEAAERKFTRLAKLAQLETLVKTRKHNCEKLERVKLTLAEKTDFVACQLACKLEELLWQLKVQKLQNLDKGATKLVQFEAEYEEEMRRRKYSQVNDMDEKSRKRREFSSKNESRPEDDEHLVQEEEEKPNKDENSEVEAPSCTENQSLVESEKDEGSLDEEDSLVLFAKEPLSESSEKQSPSGFSSEKMEELDPNTEDLPLLSKTSFCTLEDESPAKLELLPLLEDTEMSDTNELLNEKSNDELVNENLTEVLDASTEDEKNEGQDLEMSSSLADEGLALETLLDEEKKVENEPRPDSCLTTDDTELTEENADLNNDKAKNEDLSKDSQLQEKLEDAGKNELFDDKDNSSPELNDLEPVPECVPVKFSEPRTDFTSESTLEDSALEGTALDDSALESSSLDGSALDDSAPDTSAPAGSALDVSTLESSALDDAACDGSLPEVPVPEGPLPDSSTPDGSSLDDATADGSTADGPSVDGSPADGSTADGSAADSSSPESSTPDGSTSDGSALVGSAPDGADLDGPAPDGSVPEAPKLSVPEPTLNHPSLPECNLDDDKQKNVNVSLLCPTKEWEKASGEPDFCLEELGNVEKEKDLYDMNELPSTPDLDGNEHNGNLKLVDKTLLEKEKVYVAELQRQDSRVMKRTKAFKKVQPEELSDRMRFQDQHM
>DECOY_sp|Q6VMQ6-5|MCAF1_HUMAN
SSQTSSLVDTSQPDCFPGRFGYLKDRAVAFYKYSGSVFQTLTCAMPLPLKEGAVKKLWQSPVTASPEEHYAYLHYSDVTACRSDVELVSWSLVLGNQSQRVAKLLHKPQPLSTSAAEPPRLQPQPAEPLPAPHVRPPPETHVQPRPHHVTLQPGTSGLTLGNNVVYTTTQPRVVTVSNQPNVRQVAPAQMVTRGLPAQAPPAPLTTYVVQHNAPRAPVPRLTTVQTVRPHTVNVTTPATPLLHLTTQSPGSTPVGSPQLPPAPQLPQLRPSVPQSSSMTSVPTHNKKLPDQSAGSEEDDMTLDLVGSSDSGTKAGCQSTSDAKKASVSADLKTNTQNERLPTTNSNQEAASSTSFASLPKLMQLPRGNTSPSYLGSPGVTPLSRTTAQVLSHATPVAQVALTTGLPAASATPRNQLSPSPVSPVNNKPTPNPLSPLSVPKNTLGSVTPPSQVSLFEVNGSPQNTVLTGPHSQLLQPQSSVAVPVHLLVPLPQLSLTPQPNGSPVQTTAVVTATNPAPLVSTATLSGSTVPTQKLPQSSVVAPPTVLNTSSVTNVPTQFSPPASESVRKNSELMRQVTGARNYSMNNNSNVDNVKTGPSVPPNPPHERKKHLDKEAAERKFTRLAKLAQLETLVKTRKHNCEKLERVKLTLAEKTDFVACQLACKLEELLWQLKVQKLQNLDKGATKLVQFEAEYEEEMRRRKYSQVNDMDEKSRKRREFSSKNESRPEDDEHLVQEEEEKPNKDENSEVEPSCTENQSLVESEKDEGSLDEEDSLVLFAKEPLSESSEKQSPSGFSSEKMEELDPNTEDLPLLSKTSFCTLEDESPAKLELLPLLEDTEMSDTNELLNEKSNDELVNENLTEVLDASTEDEKNEGQDLEMSSSLADEGLALETLLDEEKKVENEPRPDSCLTTDDTELTEENADLNNDKAKNEDLSKDSQLQEKLEDAGKNELFDDKDNSSPELNDLEPVPECVPVKFSEPRTDFTSESTLEDSALEGTALDDSALESSSLDGSALDDSAPDTSAPAGSALDVSTLESSALDDAACDGSLPEVPVPEGPLPDSSTPDGSSLDDATADGSTADGPSVDGSPADGSTADGSAADSSSPESSTPDGSTSDGSALVGSAPDGADLDGPAPDGSVPEAPKLSVPEPTLNHPSLPECNLDDDKQKNVNVSLLCPTKEWEKASGEPDFCLEELGNVEKEKDLYDMNELPSTPDLDGNEHNGNLKLVDKTLLEKEKVYVAELQRQDSRVMKRTKAFKKVQPEELSDM
>DECOY_sp|Q9H9H5|MA6D1_HUMAN
VNLRLPASAQFLASPNPTKKRFVEPVQFGAGPSSDWGSTHTTLRVAKPKTTRSSKPVGTWAQFERQYSTTVAAAADADGLPLVYVRGAGPAPPASSQASKSRRGGGAGPRGGPPPKDPGAPTTWLGFRDQYQTLPVRDGSRDAGAPPQRRGSAAGGTGPEESDLDSYGHLTLPVAVDRSDLQNRRWALCCRLSLCPWAM
>DECOY_sp|Q9NYP9|MS18A_HUMAN
KSCTAFSKLSEAEWKLMQLKALVDEMQTLKSELERVSELNFLKEDESVLKQESSGLVYSELAEVSLCFLRKLYDDKNPTRCYVYGLNLSCGACCLTELVCGNKERKESKLQKEDVSVNCSVRCLLLCNTDEQSAVWSLSDGLRRPCGSCLFVLRPEEAAAAEEELQRAEMDAVSADESMSSWMSAKWQLLQRHSSDESRKLGLLSSDSKCKGDGCECGGACRGSRCLRSVGAM
>DECOY_sp|Q96DR8|MUCL1_HUMAN
PCRVGNPLDGVKWPLVPLKRDATTSAATTATTPAATTATTAAATTEADPAEDDAPGTAPYTDAPAATTPNQASVLFLSVGLLVLVALKFM
>DECOY_sp|Q9NZM1|MYOF_HUMAN
VNKPVKLMSLYNPLSYLLVAVFLLLLLLFLLGLLVKWRRLFWVKFMKTCPNTFWLFSTERPNPLDKLPNMNPERDKGGARADEPKEENLLELTMEKVGAMRVAGKDEAYCPWWKGMKSQEFLSAKTKALPNMKALDPLMDRLKCEPKSAPLLTRHLDLELFGLYDDLSKFDNDWLQLLRLPPRLFETQDLSWFHKKEAVLCLQEAPLYDFPFVRFWNFNGEGDLRSYHVDKTKQNEENGPLWKGVYLDSMEEGTLKSEDLLVKDTNWLLRVLYKKYKRAPTLNFPPGPPGLKSPFVDVWMQKLGQSLNPQFTSHLRTTEVHEPVLGQRTLLHLARLEEPAGLHQHLKLNAEFEDLSYRDGGRYRLSGDESLLPQPFKGRFAVNQLLQTRPLQRDWTNVGSVCYEEPLGCHSGRFSLRFNELDLLTEGKVERDTFTDYDYVSKLLKDEQPLYCSLEYRMGFVPNLTNPLYHRLDEDKKVGLTKLLYPDCLGNNDQPQLELRGVLYRLVTCEQPVSDPLREFRQPPAPVSPDDPLPYRLFSKGFEGVVSPDENEDKSRGYKLFTDSFDTLGEFEAVNELECNYKLKLSYKGQLYQGKCEHEGSSAYKFSWWDVLEEKEETKLLASLKPTDEMELVLRDCPPASLLSKALQPVLDKEGAYPDRCRFDRLELTCQGVVKRPGFRQHDLKVLVLPPMYLEKEPLFKVMFLVSSPFNPKKTLKNLVVSERVEGGCEVVLSPSTLSAMQFKNMRNLGWALLELATLQVVRPLGQPVMYLNPRAQPPLLPLNSGKDRGLLLEATVLVDGCKADGNMVPHWLKLPTLDMESNKLVVPSFLRSGLFEKDGVQDNDFLEMLKVPPNQLVTQPEGYLEVEDFLLTQDWTPNLTSHLLETKTRSHLFCLHAYPDSFSKDDLALLRNAQYVYRCLHYLYRVDFNCSVLPTNAGFVTTASKHKQELKSEDGDETTDAGLAGEKLFLAAAGHTESPAKRRMRRRRWFTDSRSKQWHKFWGLLSAYEWGEQDQLEEMRAATSSATQTLKKRKRDVRRRRLHTHYKMEAAVWKSKPHDPPLTLGYEWKVGEDRANLDYSWADDEWEWGPPCTLESPSAKADGNADTYTDEAKPWDGGPRYSENQYVEDTFETHGADAETLLRSEPDVLWEGEWEWKGPPLFFRKEKLKLGTVDSKFRHGVLGSTGKWGFMLAQNEYMEAFVTFTGEAFSNKKFEVASLGLWLNRVLEVPKVPNGKNEQPKYLFLTQKTGCKYGSANEGSTSYLVQHAPRAAYLRKLERGLMWLLLDPMSNQPEETLQMKLDLWDELEALTKSVDTAERSRMVAAEHLQSLRSRSKRLLQTDLVTVNKAGETLPLTRYTDELVEDLKLLWLEALQNAPKLGQLGKSLAELNTQRLEAMALLTNVADRLHSLDEWYSTLTVVKPTHAWPLYYYYNGDFVRASYQTTSALKPCTTDKFNGYNGLSVEFQLAEGVDQLMTASHFVASLSKRRRYQKYEVVLLDDNSLPEKKLDPPKTELFTALEVLRLRGYAVGEKGGTNLEDYPDPFGTYREPSGYLNLYCPGFTPVFGVETEGTNVTYSAAGTGSSSFDEVEGGSAAKLSLHLYTTGVVDKNTRLDWDYLTKLKLECVSPKFLQLNVVQNWEPNAKNELLNTCKKVGAFSVEVFPDVLKKNDANGGFLKEVTQSFADDMQPLDERAYKLLLFTVRWLALGAPLLLNSEVDDSDNRDRRDEPPPEDGTGLVFMSKVMYKGSGSSTDEPDNLLLKRWMVAHGPEDYVFGVDKLFEGMLCDRALSHSNYRVLSLLEDMLESPTMNVNYFFLEDFFPNNRKGRLRTHTQGCVHKVVVRPLNNGSLREQLGRVRVLQFDQKSNLPRRMSKNKVTRRLALQAESVTGVPKGPGPRGVANDRLDEDGEDEEGDGGMGPVSPGSLDNPHPASPPDYGLVLDLTAGTDQKGENLLSLKLPLYRSSQDGTLKDLAVTATGLKLNQGLTEFKDVLLGLSSSFDLPLRGLDFELLENWVPNLENDKKVKKKTEKDFLVSVLPDKPGKFKTPLNSASEVLRVLM
>DECOY_sp|Q9NZM1-2|MYOF_HUMAN
VNKPVKLMSLYNPLSYLLVAVFLLLLLLFLLGLLVKWRRLFWVKFMKTCPNTFWLFSTERPNPLDKLPNMNPERDKGGARADEPKEENLLELTMEKVGAMRVAGKDEAYCPWWKGMKSQEFLSAKTKALPNMKALDPLMDRLKCEPKSAPLLTRHLDLELFGLYDDLSKFDNDWLQLLRLPPRLFETQDLSWFHKKEAVLCLQEAPLYDFPFVRFWNFNGEGDLRSYHVDKTKQNEENGPLWKGVYLDSMEEGTLKSEDLLVKDTNWLLRVLYKKYKRAPTLNFPPGPPGLKSPFVDVWMQKLGQSLNPQFTSHLRTTEVHEPVLGQRTLLHLARLEEPAGLHQHLKLNAEFEDLSYRDGGRYRLSGDESLLPQPFKGRFAVNQLLQTRPLQRDWTNVGSVCYEEPLGCHSGRFSLRFNELDLLTEGKVERDTFTDYDYVSKLLKDEQPLYCSLEYRMGFVPNLTNPLYHRLDEDKKVGLTKLLYPDCLGNNDQPQLELRGVLYRLVTCEQPVSDPLREFRQPPAPVSPDDPLPYRLFSKGFEGVVSPDENEDKSRGYKLFTDSFDTLGEFEAVNELECNYKLKLSYKGQLYQGKCEHEGSSAYKFSWWDVLEEKEETKLLASLKPTDEMELVLRDCPPASLLSKALQPVLDKEGAYPDRCRFDRLELTCQGVVKRPGFRQHDLKVLVLPPMYLEKEPLFKVMFLVSSPFNPKKTLKNLVVSERVEGGCEVVLSPSTLSAMQFKNMRNLGWALLELATLQVVRPLGQPVMYLNPRAQPPLLPLNSGKDRGLLLEATVLVDGCKADGNMVPHWLKLPTLDMESNKLVVPSFLRSGLFEKDGVQDNDFLEMLKVPPNQLVTQPEGYLEVEDFLLTQDWTPNLTSHLLETKTRSHLFCLHAYPDSFSKDDLALLRNAQYVYRCLHYLYRVDFNCSVLPTNAGFVTTASKHKQELKSEDGDETTDAGLAGEKLFLAAAGHTESPAKRRMRRRRWFTDSRSKQWHKFWGLLSAYEWGEQDQLEEMRAATSSATQTLKKRKRDVRRRRLHTHYKMEAAVWKSKPHDPPLTLGYEWKVGEDRANLDYSWADDEWEWGPPCTLESPSAKADGNADTYTDEAKPWDGGPRYSENQYVEDTFETHGADAETLLRSEPDVLWEGEWEWKGPPLFFRKEKLKLGTVDSKFRHGVLGSTGKWGFMLAQNEYMEAFVTFTGEAFSNKKFEVASLGLWLNRVLEVPKVPNGKNEQPKYLFLTQKTGCKYGSANEGSTSYLVQHAPRAAYLRKLERGLMWLLLDPMSNQPEETLQMKLDLWDELEALTKSVDTAERSRMVAAEHLQSLRSRSKRLLQTDLVTVNKAGETLPLTRYTDELVEDLKLLWLEALQNAPKLGQLGKSLAELNTQRLEAMALLTNVADRLHSLDEWYSTLTVVKPTHAWPLYYYYNGDFVRASYQTTSALKPCTTDKFNGYNGLSVEFQLAEGVDQLMTASHFVASLSKRRRYQKYEVVLLDDNSLPEKKLDPPKTELFTALEVLRLRGYAVGEKGGTNLEDYPDPFGTYREPSGYLNLYCPGFTPVFGVETEGTNVTYSAAGTGSSSFDEVEGGSAAKLSLHLYTTGVVDKNTRLDWDYLTKLKLECVSPKFLQLNVVQNWEPNAKNELLNTCKKVGAFSVEVFPDVLKKNDANGGFLKEVTQSFADDMQPLDERAYKLLLFTVRWLALGAPLLLNSEVDDSDNRDRRDEPPPEDGTGLVFMSKVMYKGSGSSTDEPDNLLLKRWMVAHGPEDYVFGVDKLFEGMLCDRALSHSNYRVLSLLEDMLESPTMNVNYFFLEDFFPNNRKGRLRTHTQGCVHKVVVRPLNNGSLREQLGRVRVLQFDQKSNLPRRMSKNKVTRRLALQAESVTGVPKGPGPRGVANDRLDEDGEDEEGDGGMGPVSPGSLDNPHPASPPDYGLVLDLTAGTDQKGENLLSLKLPLYRSSQDGTLKDLQLDTPTQQLDMGRSTRQSLVLPPQLVAFLASCCLNSGSGKEPRPM
>DECOY_sp|Q9NZM1-3|MYOF_HUMAN
VNKPVKLMSLYNPLSYLLVAVFLLLLLLFLLGLLVKWRRLFWVKFMKTCPNTFWLFSTERPNPLDKLPNMNPERDKGGARADEPKEENLLELTMEKVGAMRVAGKDEAYCPWWKGMKSQEFLSAKTKALPNMKALDPLMDRLKCEPKSAPLLTRHLDLELFGLYDDLSKFDNDWLQLLRLPPRLFETQDLSWFHKKEAVLCLQEAPLYDFPFVRFWNFNGEGDLRSYHVDKTKQNEENGPLWKGVYLDSMEEGTLKSEDLLVKDTNWLLRVLYRYSLNPQFTSHLRTTEVHEPVLGQRTLLHLARLEEPAGLHQHLKLNAEFEDLSYRDGGRYRLSGDESLLPQPFKGRFAVNQLLQTRPLQRDWTNVGSVCYEEPLGCHSGRFSLRFNELDLLTEGKVERDTFTDYDYVSKLLKDEQPLYCSLEYRMGFVPNLTNPLYHRLDEDKKVGLTKLLYPDCLGNNDQPQLELRGVLYRLVTCEQPVSDPLREFRQPPAPVSPDDPLPYRLFSKGFEGVVSPDENEDKSRGYKLFTDSFDTLGEFEAVNELECNYKLKLSYKGQLYQGKCEHEGSSAYKFSWWDVLEEKEETLHVTAPSAKMSLATSMSSLKCSALLKPTDEMELVLRDCPPASLLSKALQPVLDKEGAYPDRCRFDRLELTCQGVVKRPGFRQHDLKVLVLPPMYLEKEPLFKVMFLVSSPFNPKKTLKNLVVSERVEGGCEVVLSPSTLSAMQFKNMRNLGWALLELATLQVVRPLGQPVMYLNPRAQPPLLPLNSGKDRGLLLEATVLVDGCKADGNMVPHWLKLPTLDMESNKLVVPSFLRSGLFEKDGVQDNDFLEMLKVPPNQLVTQPEGYLEVEDFLLTQDWTPNLTSHLLETKTRSHLFCLHAYPDSFSKDDLALLRNAQYVYRCLHYLYRVDFNCSVLPTNAGFVTTASKHKQELKSEDGDETTDAGLAGEKLFLAAAGHTESPAKRRMRRRRWFTDSRSKQWHKFWGLLSAYEWGEQDQLEEMRAATSSATQTLKKRKRDVRRRRLHTHYKMEAAVWKSKPHDPPLTLGYEWKVGEDRANLDYSWADDEWEWGPPCTLESPSAKADGNADTYTDEAKPWDGGPRYSENQYVEDTFETHGADAETLLRSEPDVLWEGEWEWKGPPLFFRKEKLKLGTVDSKFRHGVLGSTGKWGFMLAQNEYMEAFVTFTGEAFSNKKFEVASLGLWLNRVLEVPKVPNGKNEQPKYLFLTQKTGCKYGSANEGSTSYLVQHAPRAAYLRKLERGLMWLLLDPMSNQPEETLQMKLDLWDELEALTKSVDTAERSRMVAAEHLQSLRSRSKRLLQTDLVTVNKAGETLPLTRYTDELVEDLKLLWLEALQNAPKLGQLGKSLAELNTQRLEAMALLTNVADRLHSLDEWYSTLTVVKPTHAWPLYYYYNGDFVRASYQTTSALKPCTTDKFNGYNGLSVEFQLAEGVDQLMTASHFVASLSKRRRYQKYEVVLLDDNSLPEKKLDPPKTELFTALEVLRLRGYAVGEKGGTNLEDYPDPFGTYREPSGYLNLYCPGFTPVFGVETEGTNVTYSAAGTGSSSFDEVEGGSAAKLSLHLYTTGVVDKNTRLDWDYLTKLKLECVSPKFLQLNVVQNWEPNAKNELLNTCKKVGAFSVEVFPDVLKKNDANGGFLKEVTQSFADDMQPLDERAYKLLLFTVRWLALGAPLLLNSEVDDSDNRDRRDEPPPEDGTGLVFMSKVMYKGSGSSTDEPDNLLLKRWMVAHGPEDYVFGVDKLFEGMLCDRALSHSNYRVLSLLEDMLESPTMNVNYFFLEDFFPNNRKGRLRTHTQGCVHKVVVRPLNNGSLREQLGRVRVLQFDQKSNLPRRMSKNKVTRRLALQAESVTGVPKGPGPRGVANDRLDEDGEDEEGDGGMGPVSPGSLDNPHPASPPDYGLVLDLTAGTDQKGENLLSLKLPLYRSSQDGTLKDLAVTATGLKLNQGLTEFKDVLLGLSSSFDLPLRGLDFELLENWVPNLENDKKVKKKTEKDFLVSVLPDKPGKFKTPLNSASEVLRVLM
>DECOY_sp|Q9NZM1-4|MYOF_HUMAN
CGGGPPPQKALLTKLGGMGPVSPGSLDNPHPASPPDYGLVLDLTAGTDQKGENLLSLKLPLYRSSQDGTLKDLAVTATGLKLNQGLTEFKDVLLGLSSSFDLPLRGLDFELLENWVPNLENDKKVKKKTEKDFLVSVLPDKPGKFKTPLNSASEVLRVLM
>DECOY_sp|Q9NZM1-5|MYOF_HUMAN
VNKPVKLMSLYNPLSYLLVAVFLLLLLLFLLGLLVKWRRLFWVKFMKTCPNTFWLFSTERPNPLDKLPNMNPERDKGGARADEPKEENLLELTMEKVGAMRVAGKDEAYCPWWKGMKSQEFLSAKTKALPNMKALDPLMDRLKCEPKSAPLLTRHLDLELFGLYDDLSKFDNDWLQLLRLPPRLFETQDLSWFHKKEAVLCLQEAPLYDFPFVRFWNFNGEGDLRSYHVDKTKQNEENGPLWKGVYLDSMEEGTLKSEDLLVKDTNWLLRVLYKKYKRAPTLNFPPGPPGLKSPFVDVWMQKLGQSLNPQFTSHLRTTEVHEPVLGQRTLLHLARLEEPAGLHQHLKLNAEFEKDGVQDNDFLEMLKVPPNQLVTQPEGYLEVEDFLLTQDWTPNLTSHLLETKTRSHLFCLHAYPDSFSKDDLALLRNAQYVYRCLHYLYRVDFNCSVLPTNAGFVTTASKHKQELKSEDGDETTDAGLAGEKLFLAAAGHTESPAKRRMRRRRWFTDSRSKQWHKFWGLLSAYEWGEQDQLEEMRAATSSATQTLKKRKRDVRRRRLHTHYKMEAAVWKSKPHDPPLTLGYEWKVGEDRANLDYSWADDEWEWGPPCTLESPSAKADGNADTYTDEAKPWDGGPRYSENQYVEDTFETHGADAETLLRSEPDVLWEGEWEWKGPPLFFRKEKLKLGTVDSKFRHGVLGSTGKWGFMLAQNEYMEAFVTFTGEAFSNKKFEVASLGLWLNRVLEVPKVPNGKNEQPKYLFLTQKTGCKYGSANEGSTSYLVQHAPRAAYLRKLERGLMWLLLDPMSNQPEETLQMKLDLWDELEALTKSVDTAERSRMVAAEHLQSLRSRSKRLLQTDLVTVNKAGETLPLTRYTDELVEDLKLLWLEALQNAPKLGQLGKSLAELNTQRLEAMALLTNVADRLHSLDEWYSTLTVVKPTHAWPLYYYYNGDFVRASYQTTSALKPCTTDKFNGYNGLSVEFQLAEGVDQLMTASHFVASLSKRRRYQKYEVVLLDDNSLPEKKLDPPKTELFTALEVLRLRGYAVGEKGGTNLEDYPDPFGTYREPSGYLNLYCPGFTPVFGVETEGTNVTYSAAGTGSSSFDEVEGGSAAKLSLHLYTTGVVDKNTRLDWDYLTKLKLECVSPKFLQLNVVQNWEPNAKNELLNTCKKVGAFSVEVFPDVLKKNDANGGFLKEVTQSFADDMQPLDERAYKLLLFTVRWLALGAPLLLNSEVDDSDNRDRRDEPPPEDGTGLVFMSKVMYKGSGSSTDEPDNLLLKRWMVAHGPEDYVFGVDKLFEGMLCDRALSHSNYRVLSLLEDMLESPTMNVNYFFLEDFFPNNRKGRLRTHTQGCVHKVVVRPLNNGSLREQLGRVRVLQFDQKSNLPRRMSKNKVTRRLALQAESVTGVPKGPGPRGVANDRLDEDGEDEEGDGGMGPVSPGSLDNPHPASPPDYGLVLDLTAGTDQKGENLLSLKLPLYRSSQDGTLKDLAVTATGLKLNQGLTEFKDVLLGLSSSFDLPLRGLDFELLENWVPNLENDKKVKKKTEKDFLVSVLPDKPGKFKTPLNSASEVLRVLM
>DECOY_sp|Q9NZM1-6|MYOF_HUMAN
VNKPVKLMSLYNPLSYLLVAVFLLLLLLFLLGLLVKWRRLFWVKFMKTCPNTFWLFSTERPNPLDKLPNMNPERDKGGARADEPKEENLLELTMEKVGAMRVAGKDEAYCPWWKGMKSQEFLSAKTKALPNMKALDPLMDRLKCEPKSAPLLTRHLDLELFGLYDDLSKFDNDWLQLLRLPPRLFETQDLSWFHKKEAVLCLQEAPLYDFPFVRFWNFNGEGDLRSYHVDKTKQNEENGPLWKGVYLDSMEEGTLKSEDLLVKDTNWLLRVLYKKYKRAPTLNFPPGPPGLKSPFVDVWMQKLGQSLNPQFTSHLRTTEVHEPVLGQRTLLHLARLEEPAGLHQHLKLNAEFEDLSYRDGGRYRLSGDESLLPQPFKGRFAVNQLLQTRPLQRDWTNVGSVCYEEPLGCHSGRFSLRFNELDLLTEGKVERDTFTDYDYVSKLLKDEQPLYCSLEYRMGFVPNLTNPLYHRLDEDKKVGLTKLLYPDCLGNNDQPQLELRGVLYRLVTCEQPVSDPLREFRQPPAPVSPDDPLPYRLFSKGFEGVVSPDENEDKSRGYKLFTDSFDTLGEFEAVNELECNYKLKLSYKGQLYQGKCEHEGSSAYKFSWWDVLEEKEETKLLASLKPTDEMELVLRDCPPASLLSKALQPVLDKEGAYPDRCRFDRLELTCQGVVKRPGFRQHDLKVLVLPPMYLEKEPLFKVMFLVSSPFNPKKTLKNLVVSERVEGGCEVVLSPSTLSAMQFKNMRNLGWALLELATLQVVRPLGQPVMYLNPRAQPPLLPLNSGKDRGLLLEATVLVDGCKADGNMVPHWLKLPTLDMESNKLVVPSFLRSGLFEKDGVQDNDFLEMLKVPPNQLVTQPEGYLEVEDFLLTQDWTPNLTSHLLETKTRSHLFCLHAYPDSFSKDDLALLRNAQYVYRCLHYLYRVDFNCSVLPTNAGFVTTASKHKQELKSEDGDETTDAGLAGEKLFLAAAGHTESPAKRRMRRRRWFTDSRSKQWHKFWGLLSAYEWGEQDQLEEMRAATSSATQTLKKRKRDVRRRRLHTHYKMEAAVWKSKPHDPPLTLGYEWKVGEDRANLDYSWADDEWEWGPPCTLESPSAKADGNADTYTDEAKPWDGGPRYSENQYVEDTFETHGADAETLLRSEPDVLWEGEWEWKGPPLFFRKEKLKLGTVDSKFRHGVLGSTGKWGFMLAQNEYMEAFVTFTGEAFSNKKFEVASLGLWLNRVLEVPKVPNGKNEQPKYLFLTQKTGCKYGSANEGSTSYLVQHAPRAAYLRKLERGLMWLLLDPMSNQPEETLQMKLDLWDELEALTKSVDTAERSRMVAAEHLQSLRSRSKRLLQTDLVTVNKAGETLPLTRYTDELVEDLKLLWLEALQNAPKLGQLGKSLAELNTQRLEAMALLTNVADRLHSLDEWYSTLTVVKPTHAWPLYYYYNGDFVRASYQTTSALKPCTTDKFNGYNGLSVEFQLAEGVDQLMTASHFVASLSKRRRYQKYEVVLLDDNSLPEKKLDPPKTELFTALEVLRLRGYAVGEKGGTNLEDYPDPFGTYREPSGYLNLYCPGFTPVFGVETEGTNVEVEGGSAAKLSLHLYTTGVVDKNTRLDWDYLTKLKLECVSPKFLQLNVVQNWEPNAKNELLNTCKKVGAFSVEVFPDVLKKNDANGGFLKEVTQSFADDMQPLDERAYKLLLFTVRWLALGAPLLLNSEVDDSDNRDRRDEPPPEDGTGLVFMSKVMYKGSGSSTDEPDNLLLKRWMVAHGPEDYVFGVDKLFEGMLCDRALSHSNYRVLSLLEDMLESPTMNVNYFFLEDFFPNNRKGRLRTHTQGCVHKVVVRPLNNGSLREQLGRVRVLQFDQKSNLPRRMSKNKVTRRLALQAESVTGVPKGPGPRGVANDRLDEDGEDEEGDGGMGPVSPGSLDNPHPASPPDYGLVLDLTAGTDQKGENLLSLKLPLYRSSQDGTLKDLAVTATGLKLNQGLTEFKDVLLGLSSSFDLPLRGLDFELLENWVPNLENDKKVKKKTEKDFLVSVLPDKPGKFKTPLNSASEVLRVLM
>DECOY_sp|Q9NZM1-7|MYOF_HUMAN
WDYLTKLKLECVSPKFLQLNVVQNWEPNAKNELLNTCKKVGAFSVEVFPDVLKKNDANGGFLKEVTQSFADDMQPLDERAYKLLLFTVRWLALGAPLLLNSEVDDSDNRDRRDEPPPEDGTGLVFMSKVMYKGSGSSTDEPDNLLLKRWMVAHGPEDYVFGVDKLFEGMLCDRALSHSNYRVLSLLEDMLESPTMNVNYFFLEDFFPNNRKGRLRTHTQGCVHKVVVRPLNNGSLREQLGRVRVLQFDQKSNLPRRMSKNKVTRRLALQAESVTGVPKGPGPRGVANDRLDEDGEDEEGDGGMGPVSPGSLDNPHPASPPDYGLVLDLTAGTDQKGENLLSLKLPLYRSSQDGTLKDLAVTATGLKLNQGLTEFKDVLLGLSSSFDLPLRGLDFELLENWVPNLENDKKVKKKTEKDFLVSVLPDKPGKFKTPLNSASEVLRVLM
>DECOY_sp|Q9NZM1-8|MYOF_HUMAN
MECVSPKFLQLNVVQNWEPNAKNELLNTCKKVGAFSVEVFPDVLKKNDANGGFLKEVTQSFADDMQPLDERAYKLLLFTVRWLALGAPLLLNSEVDDSDNRDRRDEPPPEDGTGLVFMSKVMYKGSGSSTDEPDNLLLKRWMVAHGPEDYVFGVDKLFEGMLCDRALSHSNYRVLSLLEDMLESPTMNVNYFFLEDFFPNNRKGRLRTHTQGCVHKVVVRPLNNGSLREQLGRVRVLQFDQKSNLPRRMSKNKVTRRLALQAESVTGVPKGPGPRGVANDRLDEDGEDEEGDGGMGPVSPGSLDNPHPASPPDYGLVLDLTAGTDQKGENLLSLKLPLYRSSQDGTLKDLAVTATGLKLNQGLTEFKDVLLGLSSSFDLPLRGLDFELLENWVPNLENDKKVKKKTEDRTNPPSNPPKL
>DECOY_sp|Q9C000|NLRP1_HUMAN
SSLPLLKKGSKGEWLEMLLHPHTKELAQYLGKDKRCDWSQSLSFKRMLSQRPTNEALRVEYQEQSLVQGHKLDLVVEVSTRQLLAVREYQDVFHLLQPADLPSPVARLAPPLLTTAPMLDGKPVLAEWVLTEKKDKDVQRLLGSGLHGVYFESFLQDEGPRSYCLELKEPLLELMGSGSGSVTRYCGMYLPTLPPKPHRLVFQKFMELDDLKRALSCDSPLLYLHFTVEEPHRVHYLLVVSTVPLRFLANHLKMLLVGLPSFSPNELVLHHLERVAKPELLMGEKEFHAMQFLSTDVHGGQLAVFHPLHVAEVAGPEKALDLLPGAVMWSHQPNLEGLFQDWVCFELEVTVAREMVFCLGTNPRWYSGAVPFHRVYLKNKEDVVETAVPGTPGWFDDDTGLKPTHLDGQSAPSPVCLLEVPVVEPSSEEALEALPFKLDVSLKLLNAQAVHSARASEGRLRKQLSSTSNSMEGTDLGETPTMVSKRRPSFLLLQKPELQERALERQMEDSLTTQDLGRLLKLCAPRHLGECLRLVGVDDLNNQQLDLKELSPSASLVSALDQCCDSTLGCSVLQRLQKSCPLRQRLQCLKHAGADTLVNFSLDLETLTQNRALGFALKDCDEATLGCGARLLTELLRCRRPLKTCLKSVASHSLSNGSLDLKELRNTKVLVSFLLQWYADTVPVRWFLVVMTPSWTRSHRQGELLQKKLVRHSKFLCFTCVLLEMDTEVCMGMEEFHAMVQTLFKTRNTEYLCHLSELSHPQLLLQLSPVWQMLRNGSQRLCHFLNEMREEGEDSLLGLLRFTTSAGFLGHLGYAELKTELDLLCNSKHRGKGEDELVYSMAAFFEQFCLHLFSYSLPLPHEQLLGKMLFTSLLAGDLGKRHLDDPSFLKKTQWLGEAALSCLRDLQPGLPQAQLAQALYHLCLTTTKTSTLTKLKRKEMQQMLCTCALWSVWPVLCLAWLKENKSVRLFRALARQEDTFRYYFYKRESSESFGLVEVRWAQELSPLLNQLATRTATLLFSAEPLLKTGLLSGLLADAPQPQSWHLCLESSPEQLVWGPEDVGDLLFLRLERPSLLRQLPAPTATGKDGLLEALSVKLAVSQRECSFYFVHQRFDGYLQRGGWAKEVRQALTKSGLGAAGQLLVRLPEQTDLGPGFLRDLELLHRGNEEVYDPWRKSVLPDQRSPHRPQLLLLQTKFQNFDEKNWPWTSCLSREVSPEWPHHHPQLSTHAQPPTGVVAAWPRPKGEKSRERERELETYYLGSTEDLPWQTGPAEQREPALSPQPPSGWSGLVATSTPANPSEQSPSEHDPSSPLAQYLLSASLRERRWGSTDPLRQLRRVESGQTCGAPLEHLWPMLVATSTPQSPSGLHPESPSYPFSPSHGAGEQAQACLRSLGMQEWTHLALDWRAQEGYQAVLYSAVEMGSKTEPQAPTEGSSRSSHKANALLLQFKELEKKELFELYCARLGWAGGAM
>DECOY_sp|Q9C000-2|NLRP1_HUMAN
SSLPLLKKGSKGEWLEMLLHPHTKELAQYLGKDKRCDWSQSLSFKRMLSQRPTNEALRVEYQEQSLVQGHKLDLVVEVSTRQLLAVREYQDVFHLLQPADLPSPVARLAPPLLTTAPMLDGKPVLAEWVLTEKKDKDVQRLLGSGLHGVYFESFLQDEGPRSYCLELKRELSCDSPLLYLHFTVEEPHRVHYLLVVSTVPLRFLANHLKMLLVGLPSFSPNELVLHHLERVAKPELLMGEKEFHAMQFLSTDVHGGQLAVFHPLHVAEVAGPEKALDLLPGAVMWSHQPNLEGLFQDWVCFELEVTVAREMVFCLGTNPRWYSGAVPFHRVYLKNKEDVVETAVPGTPGWFDDDTGLKPTHLDGQSAPSPVCLLEVPVVEPSSEEALEALPFKLDVSLKLLNAQAVHSARASEGRLRKQLSSTSNSMEGTDLGETPTMVSKRRPSFLLLQKPELQERALERQMEDSLTTQDLGRLLKLCAPRHLGECLRLVGVDDLNNQQLDLKELSPSASLVSALDQCCDSTLGCSVLQRLQKSCPLRQRLQCLKHAGADTLVNFSLDLETLTQNRALGFALKDCDEATLGCGARLLTELLRCRRPLKTCLKSVASHSLSNGSLDLKELRNTKVLVSFLLQWYADTVPVRWFLVVMTPSWTRSHRQGELLQKKLVRHSKFLCFTCVLLEMDTEVCMGMEEFHAMVQTLFKTRNTEYLCHLSELSHPQLLLQLSPVWQMLRNGSQRLCHFLNEMREEGEDSLLGLLRFTTSAGFLGHLGYAELKTELDLLCNSKHRGKGEDELVYSMAAFFEQFCLHLFSYSLPLPHEQLLGKMLFTSLLAGDLGKRHLDDPSFLKKTQWLGEAALSCLRDLQPGLPQAQLAQALYHLCLTTTKTSTLTKLKRKEMQQMLCTCALWSVWPVLCLAWLKENKSVRLFRALARQEDTFRYYFYKRESSESFGLVEVRWAQELSPLLNQLATRTATLLFSAEPLLKTGLLSGLLADAPQPQSWHLCLESSPEQLVWGPEDVGDLLFLRLERPSLLRQLPAPTATGKDGLLEALSVKLAVSQRECSFYFVHQRFDGYLQRGGWAKEVRQALTKSGLGAAGQLLVRLPEQTDLGPGFLRDLELLHRGNEEVYDPWRKSVLPDQRSPHRPQLLLLQTKFQNFDEKNWPWTSCLSREVSPEWPHHHPQLSTHAQPPTGVVAAWPRPKGEKSRERERELETYYLGSTEDLPWQTGPAEQREPALSPQPPSGWSGLVATSTPANPSEQSPSEHDPSSPLAQYLLSASLRERRWGSTDPLRQLRRVESGQTCGAPLEHLWPMLVATSTPQSPSGLHPESPSYPFSPSHGAGEQAQACLRSLGMQEWTHLALDWRAQEGYQAVLYSAVEMGSKTEPQAPTEGSSRSSHKANALLLQFKELEKKELFELYCARLGWAGGAM
>DECOY_sp|Q9C000-3|NLRP1_HUMAN
SSLPLLKKGSKGEWLEMLLHPHTKELAQYLGKDKRCDWSQSLSFKRMLSQRPTNEALRVEYQEQSLVQGHKLDLVVEVSTRQLLAVREYQDVFHLLQPADLPSPVARLAPPLLTTAPMLDGKPVLAEWVLTEKKDKDVQRLLGSGLHGVYFESFLQDEGPRSYCLELKRELSCDSPLLYLHFTVEEPHRVHYLLVVSTVPLRFLANHLKMLLVGLPSFSPNELVLHHLERVAKPELLMGEKEFHAMQFLSTDVHGGQLAVFHPLHVAEVAGPEKALDLLPGAVMWSHQPNLEGLFQDWVCFELEVTVAREMVFCLGTNPRWYSGAVPFHRVYLKNKEDVVETAVPGTPGWFDDDTGLKPTHLDGQSAPSPVCLLEVPVVEPSSEEALEALPFKLDVSLKLLNAQAVHSARASEGRLRKQLSSTSNSMEGTDLGETPTMVSKPGRLLKLCAPRHLGECLRLVGVDDLNNQQLDLKELSPSASLVSALDQCCDSTLGCSVLQRLQKSCPLRQRLQCLKHAGADTLVNFSLDLETLTQNRALGFALKDCDEATLGCGARLLTELLRCRRPLKTCLKSVASHSLSNGSLDLKELRNTKVLVSFLLQWYADTVPVRWFLVVMTPSWTRSHRQGELLQKKLVRHSKFLCFTCVLLEMDTEVCMGMEEFHAMVQTLFKTRNTEYLCHLSELSHPQLLLQLSPVWQMLRNGSQRLCHFLNEMREEGEDSLLGLLRFTTSAGFLGHLGYAELKTELDLLCNSKHRGKGEDELVYSMAAFFEQFCLHLFSYSLPLPHEQLLGKMLFTSLLAGDLGKRHLDDPSFLKKTQWLGEAALSCLRDLQPGLPQAQLAQALYHLCLTTTKTSTLTKLKRKEMQQMLCTCALWSVWPVLCLAWLKENKSVRLFRALARQEDTFRYYFYKRESSESFGLVEVRWAQELSPLLNQLATRTATLLFSAEPLLKTGLLSGLLADAPQPQSWHLCLESSPEQLVWGPEDVGDLLFLRLERPSLLRQLPAPTATGKDGLLEALSVKLAVSQRECSFYFVHQRFDGYLQRGGWAKEVRQALTKSGLGAAGQLLVRLPEQTDLGPGFLRDLELLHRGNEEVYDPWRKSVLPDQRSPHRPQLLLLQTKFQNFDEKNWPWTSCLSREVSPEWPHHHPQLSTHAQPPTGVVAAWPRPKGEKSRERERELETYYLGSTEDLPWQTGPAEQREPALSPQPPSGWSGLVATSTPANPSEQSPSEHDPSSPLAQYLLSASLRERRWGSTDPLRQLRRVESGQTCGAPLEHLWPMLVATSTPQSPSGLHPESPSYPFSPSHGAGEQAQACLRSLGMQEWTHLALDWRAQEGYQAVLYSAVEMGSKTEPQAPTEGSSRSSHKANALLLQFKELEKKELFELYCARLGWAGGAM
>DECOY_sp|Q9C000-4|NLRP1_HUMAN
SSLPLLKKGSKGEWLEMLLHPHTKELAQYLGKDKRCDWSQSLSFKRMLSQRPTNEALRVEYQEQSLVQGHKLDLVVEVSTRQLLAVREYQDVFHLLQPADLPSPVARLAPPLLTTAPMLDGKPVLAEWVLTEKKDKDVQRLLGSGLHGVYFESFLQDEGPRSYCLELKEPLLELMGSGSGSVTRYCGMYLPTLPPKPHRLVFQKFMELDDLKRALSCDSPLLYLHFTVEEPHRVHYLLVVSTVPLRFLANHLKMLLVGLPSFSPNELVLHHLERVAKPELLMGEKEFHAMQFLSTDVHGGQLAVFHPLHVAEVAGPEKALDLLPGAVMWSHQPNLEGLFQDWVCFELEVTVAREMVFCLGTNPRWYSGAVPFHRVYLKNKEDVVETAVPGTPGWFDDDTGLKPTHLDGQSAPSPVCLLEVPVVEPSSEEALEALPFKLDVSLKLLNAQAVHSARASEGRLRKQLSSTSNSMEGTDLGETPTMVSKPGRLLKLCAPRHLGECLRLVGVDDLNNQQLDLKELSPSASLVSALDQCCDSTLGCSVLQRLQKSCPLRQRLQCLKHAGADTLVNFSLDLETLTQNRALGFALKDCDEATLGCGARLLTELLRCRRPLKTCLKSVASHSLSNGSLDLKELRNTKVLVSFLLQWYADTVPVRWFLVVMTPSWTRSHRQGELLQKKLVRHSKFLCFTCVLLEMDTEVCMGMEEFHAMVQTLFKTRNTEYLCHLSELSHPQLLLQLSPVWQMLRNGSQRLCHFLNEMREEGEDSLLGLLRFTTSAGFLGHLGYAELKTELDLLCNSKHRGKGEDELVYSMAAFFEQFCLHLFSYSLPLPHEQLLGKMLFTSLLAGDLGKRHLDDPSFLKKTQWLGEAALSCLRDLQPGLPQAQLAQALYHLCLTTTKTSTLTKLKRKEMQQMLCTCALWSVWPVLCLAWLKENKSVRLFRALARQEDTFRYYFYKRESSESFGLVEVRWAQELSPLLNQLATRTATLLFSAEPLLKTGLLSGLLADAPQPQSWHLCLESSPEQLVWGPEDVGDLLFLRLERPSLLRQLPAPTATGKDGLLEALSVKLAVSQRECSFYFVHQRFDGYLQRGGWAKEVRQALTKSGLGAAGQLLVRLPEQTDLGPGFLRDLELLHRGNEEVYDPWRKSVLPDQRSPHRPQLLLLQTKFQNFDEKNWPWTSCLSREVSPEWPHHHPQLSTHAQPPTGVVAAWPRPKGEKSRERERELETYYLGSTEDLPWQTGPAEQREPALSPQPPSGWSGLVATSTPANPSEQSPSEHDPSSPLAQYLLSASLRERRWGSTDPLRQLRRVESGQTCGAPLEHLWPMLVATSTPQSPSGLHPESPSYPFSPSHGAGEQAQACLRSLGMQEWTHLALDWRAQEGYQAVLYSAVEMGSKTEPQAPTEGSSRSSHKANALLLQFKELEKKELFELYCARLGWAGGAM
>DECOY_sp|Q9C000-5|NLRP1_HUMAN
RRYARDNRCLNWPQSTRNGKPVLAEWVLTEKKDKDVQRLLGSGLHGVYFESFLQDEGPRSYCLELKEPLLELMGSGSGSVTRYCGMYLPTLPPKPHRLVFQKFMELDDLKRALSCDSPLLYLHFTVEEPHRVHYLLVVSTVPLRFLANHLKMLLVGLPSFSPNELVLHHLERVAKPELLMGEKEFHAMQFLSTDVHGGQLAVFHPLHVAEVAGPEKALDLLPGAVMWSHQPNLEGLFQDWVCFELEVTVAREMVFCLGTNPRWYSGAVPFHRVYLKNKEDVVETAVPGTPGWFDDDTGLKPTHLDGQSAPSPVCLLEVPVVEPSSEEHKSGALEALPFKLDVSLKLLNAQAVHSARASEGRLRKQLSSTSNSMEGTDLGETPTMVSKRRPSFLLLQKPELQERALERQMEDSLTTQDLGRLLKLCAPRHLGECLRLVGVDDLNNQQLDLKELSPSASLVSALDQCCDSTLGCSVLQRLQKSCPLRQRLQCLKHAGADTLVNFSLDLETLTQNRALGFALKDCDEATLGCGARLLTELLRCRRPLKTCLKSVASHSLSNGSLDLKELRNTKVLVSFLLQWYADTVPVRWFLVVMTPSWTRSHRQGELLQKKLVRHSKFLCFTCVLLEMDTEVCMGMEEFHAMVQTLFKTRNTEYLCHLSELSHPQLLLQLSPVWQMLRNGSQRLCHFLNEMREEGEDSLLGLLRFTTSAGFLGHLGYAELKTELDLLCNSKHRGKGEDELVYSMAAFFEQFCLHLFSYSLPLPHEQLLGKMLFTSLLAGDLGKRHLDDPSFLKKTQWLGEAALSCLRDLQPGLPQAQLAQALYHLCLTTTKTSTLTKLKRKEMQQMLCTCALWSVWPVLCLAWLKENKSVRLFRALARQEDTFRYYFYKRESSESFGLVEVRWAQELSPLLNQLATRTATLLFSAEPLLKTGLLSGLLADAPQPQSWHLCLESSPEQLVWGPEDVGDLLFLRLERPSLLRQLPAPTATGKDGLLEALSVKLAVSQRECSFYFVHQRFDGYLQRGGWAKEVRQALTKSGLGAAGQLLVRLPEQTDLGPGFLRDLELLHRGNEEVYDPWRKSVLPDQRSPHRPQLLLLQTKFQNFDEKNWPWTSCLSREVSPEWPHHHPQLSTHAQPPTGVVAAWPRPKGEKSRERERELETYYLGSTEDLPWQTGPAEQREPALSPQPPSGWSGLVATSTPANPSEQSPSEHDPSSPLAQYLLSASLRERRWGSTDPLRQLRRVESGQTCGAPLEHLWPMLVATSTPQSPSGLHPESPSYPFSPSHGAGEQAQACLRSLGMQEWTHLALDWRAQEGYQAVLYSAVEMGSKTEPQAPTEGSSRSSHKANALLLQFKELEKKELFELYCARLGWAGGAM
>DECOY_sp|Q9C000-6|NLRP1_HUMAN
SSLPLLKKGSKGEWLEMLLHPHTKELAQYLGKDKRCDWSQSLSFKRMLSQRPTNEALRVEYQEQSLVQGHKLDLVVEVSTRQLLAVREYQDVFHLLQPADLPSPVARLAPPLLTTAPMLDGKPVLAEWVLTEKKDKDVQRLLGSGLHGVYFESFLQDEGPRSYCLELKEPLLELMGSGSGSVTRYCGMYLPTLPPKPHRLVFQKFMELDDLKRALSCDSPLLYLHFTVEEPHRVHYLLVVSTVPLRFLANHLKMLLVGLPSFSPNELVLHHLERVAKPELLMGEKEFHAMQFLSTDVHGGQLAVFHPLHVAEVAGPEKALDLLPGAVMWSHQPNLEGLFQDWVCFELEVTVAREMVFCLGTNPRWYSGAVPFHRVYLKNKEDVVETAVPGTPGWFDDDTGLKPTHLDGQSAPSPVCLLEVPVVEPSSEEALEALPFKLDVSLKLLNAQAVHSARASEGRLRKQLSSTSNSMEGTDLGETPTMVSKRRPSFLLLQKPELQERALERQMEDSLTTQDLGRLLKLCAPRHLGECLRLVGVDDLNNQQLDLKELSPSASLVSALDQCCDSTLGCSVLQRLQKSCPLRQRLQCLKHAGADTLVNFSLDLETLTQNRALGFALKDCDEATLGCGARLLTELLRCRRPLKTCLKSVASHSLSNGSLDLKELRNTKVLVSFLLQWYADTVPVRWFLVVMTPSWTRSHRQGELLQKKLVRHSKFLCFTCVLLEMDTEVCMGMEEFHAM
>DECOY_sp|Q9C000-7|NLRP1_HUMAN
RRYARDNRCLNWPQSTRNGKPVLAEWVLTEKKDKDVQRLLGSGLHGVYFESFLQDEGPRSYCLELKEPLLELMGSGSGSVTRYCGMYLPTLPPKPHRLVFQKFMELDDLKRALSCDSPLLYLHFTVEEPHRVHYLLVVSTVPLRFLANHLKMLLVGLPSFSPNELVLHHLERVAKPELLMGEKEFHAMQFLSTDVHGGQLAVFHPLHVAEVAGPEKALDLLPGAVMWSHQPNLEGLFQDWVCFELEVTVAREMVFCLGTNPRWYSGAVPFHRVYLKNKEDVVETAVPGTPGWFDDDTGLKPTHLDGQSAPSPVCLLEVPVVEPSSEEHKSGALEALPFKLDVSLKLLNAQAVHSARASEGRLRKQLSSTSNSMEGTDLGETPTMVSKRRPSFLLLQKPELQERALERQM
>DECOY_sp|O95139|NDUB6_HUMAN
HHQDPFKEMPPLVEGTELLTDGPFRLKKSEVLGYKPESVHKYMYYHLLWVPVLVHTFVFLKKSYVGHVKRMWPKLSNEKFNWKFEMPGKMQPPLVPREPSLEQKDLRRRWLRELQQRLKLEDPTYGTM
>DECOY_sp|O95139-2|NDUB6_HUMAN
HHQDPFKEMPPLVEGTELLTDGSVHKYMYYHLLWVPVLVHTFVFLKKSYVGHVKRMWPKLSNEKFNWKFEMPGKMQPPLVPREPSLEQKDLRRRWLRELQQRLKLEDPTYGTM
>DECOY_sp|O95169|NDUB8_HUMAN
LEYHVRVEPKESPDGRGELYLNNYPYKQPGVPQYVPYVDGVWCMFLMFALFGFLQMCMVHWSVPTPSTDRVRNNYMDLHWHMPEGWNRLLGPQDWSYWPRDEHQRSDPKLPYDGYGMGDDPYPEYDERVMNKKYAAARAEEPRTPYPGPFMKDTMHSARTAGLPMVRNSRAQLWQVGLVGRAAVAM
>DECOY_sp|O95169-2|NDUB8_HUMAN
GLASLFGLNYSFHRHCVPQYVPYVDGVWCMFLMFALFGFLQMCMVHWSVPTPSTDRVRNNYMDLHWHMPEGWNRLLGPQDWSYWPRDEHQRSDPKLPYDGYGMGDDPYPEYDERVMNKKYAAARAEEPRTPYPGPFMKDTMHSARTAGLPMVRNSRAQLWQVGLVGRAAVAM
>DECOY_sp|O95169-3|NDUB8_HUMAN
LEYHVRVEPKESPDGRGELYLNNYPYKQPGVPQYVPYVDGVWCMFLMFALFGFLQMCMVHWSVPTPSTDRVRNNYMDLHWHMPEGWNRLLGPQDWSYWPRDEHQRSDPKLPYDGYGMGDDPYPEYDERVMNKKYAAARAEEPRTPYPGPFMKDTM
>DECOY_sp|Q9H8H0|NOL11_HUMAN
FLELVELSYLRGNKNEQNKLQLREFSVEKLNLESYVSLQKSVKLYLNLLRKLAEPMMVVVTFNADLLLCLWDMLQNLTPPHLGPLTMTANESKCLYLFYLKYLFLTLHQAPLKDLHPLLFTESYASHLLANLLARKAQVVPCSTSKETEDQKKPNLEQDCNNKCDEEPNFGNQLLETQEEKMEDHVSNLSYDFVSEMNVDTEQLSDDGLSLFKLLCACTVSEPLDPFQQLCLQLLQVKKKDLALEMLDPCLSYSLVHTQLLQMLCRNPYFSPEKARCELLGTVTDGLVTHFDPTKQLALKRFVEVELKHESKDMLTSLLKQSPPVEPQLSVEKRRRLLRRLSQESNQFGLGCGQPTEWNVFHSVVHTGPDQSKHKLGLAGALSSVEKCYPLVTLKSGHLMFLHEGYYWLQGSTGQPLKESTQLTQKFLNWVSLCKESAALPSGLVAVHDQDLATLAVGRNANGSVVKALLLKSVLSQKNEPDARPLPLLTEYLCGDSSLSMLSLKRFDVSATFKSLVSNEDQGLLLTKYTLRLSNFMQVYAFYNGKHETLFLLVPRHFVVFKFTKWLVEEDSLVTEKLQQPDALLAELRGVAGKEFLVLPETGQVSLRLYVEASLTKAFKVDLNVDENNWRLLKVNDHVVVYEGTQFNCVAPCTLLQGKQVSWSGLKPQDSKVYLLVRTGSDTVLFQDKTDSQEVGLLGEPGASLVVSSLTFEEELAAM
>DECOY_sp|Q9H8H0-2|NOL11_HUMAN
SVHTLKCCTLLTLEMNLVEEDSLVTEKLQQPDALLAELRGVAGKEFLVLPETGQVSLRLYVEASLTKAFKVDLNVDENNWRLLKVNDHVVVYEGTQFNCVAPCTLLQGKQVSWSGLKPQDSKVYLLVRTGSDTVLFQDKTDSQEVGLLGEPGASLVVSSLTFEEELAAM
>DECOY_sp|P52848|NDST1_HUMAN
MTNQLDRELWTPLTQGKMYLKLSLELNHRDYYKDLFRASDLDMEPKRYKGKSGLKCKTGGELLQCWFKKGPDFALKTHYDLTNTVGLKFQVMDMKVEPARTLKLGDLVLLQNAHYASLRWELHTAYWGPVLRCNQLRAKLSSADSGATLVEHFTKYLAVPDDHRAQHQYWSYRADAPNLLLTLKVKAPLLAARRAPAVESDFYNAKSEFYFDSTTNSPLPFFEMYWDLKGHYNHGNFFQLEEFTESSPYNSSLDPHMGLFLYLATTGKTQPGLLLKLPRFDCKTKLWSEKDRKHDECPDQWLPKDEESFLQFKYQALQVPPLTQRLLNTWSHLRFVLKHFTYLGRLDNGYNSLHTMFLSLPNLLVTLFLEGGNLKLDLESSGGPYENYFLTHTFLGCTRQPLVMLGNHLFRRGRYAKPLHPYEETSTRVLSWVKQWAEYLQVHVPYVGSHHPAVAYGMDTPLGHEVAKKFNLAMQEALVSQNHFLHPQMHSWMHPFWWFKEVYSLLLDDGADEANTGTHFKFGSYGLNFTFNPLHRALENQTDFLKDVAEKVRMTGKEGVFLDDLDVLLRYDLPLSRKLGTLFAVADVFVKLHLWFNLNNGFLRVQLGDHLGLDQVVTAHLAAHLGADAGLHPLSESRSKTALLVPEYTSHNSQFVTWDEGPLVKGEVESRPTVYLLPKSPNLSCKDLGLNSHLFLPFKGLQASLLSNENKAFFGLLGVGYAVCKYDLLRENWADLNVKYLLNEYLLLARFRGKGDTLTPMDKGGPALERTKYRFSSELLAVVEQGLQSYLSEVFVLVLPDRTSPTAAQVKPLPLRLSPAVPPPDGCDPEPADASPELRKGWGYLYYASLFVSFLCFLFLLFLVAQPSVRHCRRLLCALARP
>DECOY_sp|P52848-2|NDST1_HUMAN
AEGKGGPELFGTDAASLSHLLKGEGAAMPQPASVPNLLVTLFLEGGNLKLDLESSGGPYENYFLTHTFLGCTRQPLVMLGNHLFRRGRYAKPLHPYEETSTRVLSWVKQWAEYLQVHVPYVGSHHPAVAYGMDTPLGHEVAKKFNLAMQEALVSQNHFLHPQMHSWMHPFWWFKEVYSLLLDDGADEANTGTHFKFGSYGLNFTFNPLHRALENQTDFLKDVAEKVRMTGKEGVFLDDLDVLLRYDLPLSRKLGTLFAVADVFVKLHLWFNLNNGFLRVQLGDHLGLDQVVTAHLAAHLGADAGLHPLSESRSKTALLVPEYTSHNSQFVTWDEGPLVKGEVESRPTVYLLPKSPNLSCKDLGLNSHLFLPFKGLQASLLSNENKAFFGLLGVGYAVCKYDLLRENWADLNVKYLLNEYLLLARFRGKGDTLTPMDKGGPALERTKYRFSSELLAVVEQGLQSYLSEVFVLVLPDRTSPTAAQVKPLPLRLSPAVPPPDGCDPEPADASPELRKGWGYLYYASLFVSFLCFLFLLFLVAQPSVRHCRRLLCALAPM
>DECOY_sp|O14511|NRG2_HUMAN
LPASDKQRAPPPRGSRHSSRATSHSDLSYYRTSDAAPCLPPSDRSLADHARGLGLFPTSEAALAGDADDADDDSASASGGGSGSSLSLSRDARARAQAALGNRLRRSRRWPGASRRTSARGRARPPPPPPACEQTTEYEDDEPRLFPSAPLSGLSGGLACTRRGPGPGAAPYYYSDYRSQMDAGPGPGPGPGPGPGPPAPRHLLPQQEARLYSLPAAPPLSVAHASNPSTLEFTPVQTALSYHFDVPSRLAPTTLASVRYESHPSRDLSDVSDHYPPATRRRAEELNYAARRARAAEVCAPSNKCSTGVSSLMLGSQSDSTLSERSELSWTHSERHHSSTPTATSCHHSPSCSHSGSFTTETRRELVHDTAPVKNSLYDAMQLEEPDRLPHSPGNALRSNQHAPCMNRQLHNHMKRQKKQKTCYAVVCVLGVVLLAVCLGTLTLRKVQYLEEKAKQPDPMYRLLPKLELRCQGFFGNPKCCSLQNLGELYYCVGGNVCYKSATENKRCAHGSWSSLTTSVSNVYRLRGVTKDGLLNEAECVYEGADEKVKNQFVRLSKRNGGNKYRLLRDRSNLKEGKDFRWYSPQPNGAAAEKCLSKQEGVQGTQKSKKMKLRPTACDTCLKLGVKKELKNGNTDLPAFAKTFVLPQETPELFFLRYQRNELPVCSGVSLVQREQLGGRSLPKWDLKVALVRVGSAPPRETSNSSSGGAPVLGQKVGEVVVPKAYAQDQVKSLSPSYCALSVGFLLMSFGPAPRRDMGGAAARARSAARRAAAPRSPQPQQQRPPEPPAARPSLSSNNSSRSSSSGSESSSSSSSSRSESSSSSSDSYSSRCKGELPPPPLASCCVRQM
>DECOY_sp|O14511-2|NRG2_HUMAN
LPASDKQRAPPPRGSRHSSRATSHSDLSYYRTSDAAPCLPPSDRSLADHARGLGLFPTSEAALAGDADDADDDSASASGGGSGSSLSLSRDARARAQAALGNRLRRSRRWPGASRRTSARGRARPPPPPPACEQTTEYEDDEPRLFPSAPLSGLSGGLACTRRGPGPGAAPYYYSDYRSQMDAGPGPGPGPGPGPGPPAPRHLLPQQEARLYSLPAAPPLSVAHASNPSTLEFTPVQTALSYHFDVPSRLAPTTLASVRYESHPSRDLSDVSDHYPPATRRRAEELNYAARRARAAEVCAPSNKCSTGVSSLMLGSQSDSTLSERSELSWTHSERHHSSTPTATSCHHSPSCSHSGSFTTETRRELVHDTAPVKNSLYDAMQLEEPDRLPHSPGNALRSNQHAPCMNRQLHNHMKRQKKQKTCYAVVCVLGVVLLAVCLGTLTLRKVQYLEEKASFNVMAFQQRCDGTYGVPKCCSLQNLGELYYCVGGNVCYKSATENKRCAHGSWSSLTTSVSNVYRLRGVTKDGLLNEAECVYEGADEKVKNQFVRLSKRNGGNKYRLLRDRSNLKEGKDFRWYSPQPNGAAAEKCLSKQEGVQGTQKSKKMKLRPTACDTCLKLGVKKELKNGNTDLPAFAKTFVLPQETPELFFLRYQRNELPVCSGVSLVQREQLGGRSLPKWDLKVALVRVGSAPPRETSNSSSGGAPVLGQKVGEVVVPKAYAQDQVKSLSPSYCALSVGFLLMSFGPAPRRDMGGAAARARSAARRAAAPRSPQPQQQRPPEPPAARPSLSSNNSSRSSSSGSESSSSSSSSRSESSSSSSDSYSSRCKGELPPPPLASCCVRQM
>DECOY_sp|O14511-3|NRG2_HUMAN
LPASDKQRAPPPRGSRHSSRATSHSDLSYYRTSDAAPCLPPSDRSLADHARGLGLFPTSEAALAGDADDADDDSASASGGGSGSSLSLSRDARARAQAALGNRLRRSRRWPGASRRTSARGRARPPPPPPACEQTTEYEDDEPRLFPSAPLSGLSGGLACTRRGPGPGAAPYYYSDYRSQMDAGPGPGPGPGPGPGPPAPRHLLPQQEARLYSLPAAPPLSVAHASNPSTLEFTPVQTALSYHFDVPSRLAPTTLASVRYESHPSRDLSDVSDHYPPATRRRAEELNYAARRARAAEVCAPSNKCSTGVSSLMLGSQSDSTLSERSELSWTHSERHHSSTPTATSCHHSPSCSHSGSFTTETRRELVHDTAPVKNSLYDAMQLEEPDRLPHSPGNALRSNQHAPCMNRQLHNHMKRQKKQKTCYAVVCVLGVVLLAVCLGTLTLRKVQYLEEAKELEFGLKHKQPDPMYRLLPKLELRCQGFFGNPKCCSLQNLGELYYCVGGNVCYKSATENKRCAHGSWSSLTTSVSNVYRLRGVTKDGLLNEAECVYEGADEKVKNQFVRLSKRNGGNKYRLLRDRSNLKEGKDFRWYSPQPNGAAAEKCLSKQEGVQGTQKSKKMKLRPTACDTCLKLGVKKELKNGNTDLPAFAKTFVLPQETPELFFLRYQRNELPVCSGVSLVQREQLGGRSLPKWDLKVALVRVGSAPPRETSNSSSGGAPVLGQKVGEVVVPKAYAQDQVKSLSPSYCALSVGFLLMSFGPAPRRDMGGAAARARSAARRAAAPRSPQPQQQRPPEPPAARPSLSSNNSSRSSSSGSESSSSSSSSRSESSSSSSDSYSSRCKGELPPPPLASCCVRQM
>DECOY_sp|O14511-4|NRG2_HUMAN
LPASDKQRAPPPRGSRHSSRATSHSDLSYYRTSDAAPCLPPSDRSLADHARGLGLFPTSEAALAGDADDADDDSASASGGGSGSSLSLSRDARARAQAALGNRLRRSRRWPGASRRTSARGRARPPPPPPACEQTTEYEDDEPRLFPSAPLSGLSGGLACTRRGPGPGAAPYYYSDYRSQMDAGPGPGPGPGPGPGPPAPRHLLPQQEARLYSLPAAPPLSVAHASNPSTLEFTPVQTALSYHFDVPSRLAPTTLASVRYESHPSRDLSDVSDHYPPATRRRAEELNYAARRARAAEVCAPSNKCSTGVSSLMLGSQSDSTLSERSELSWTHSERHHSSTPTATSCHHSPSCSHSGSFTTETRRELVHDTAPVKNSLYDAMQLEEPDRLPHSPGNALRSNQHAPCMNRQLHNHMKRQKKQKTCYAVVCVLGVVLLAVCLGTLTLRKVQYLEEAKELEFGLKHSFNVMAFQQRCDGTYGVPKCCSLQNLGELYYCVGGNVCYKSATENKRCAHGSWSSLTTSVSNVYRLRGVTKDGLLNEAECVYEGADEKVKNQFVRLSKRNGGNKYRLLRDRSNLKEGKDFRWYSPQPNGAAAEKCLSKQEGVQGTQKSKKMKLRPTACDTCLKLGVKKELKNGNTDLPAFAKTFVLPQETPELFFLRYQRNELPVCSGVSLVQREQLGGRSLPKWDLKVALVRVGSAPPRETSNSSSGGAPVLGQKVGEVVVPKAYAQDQVKSLSPSYCALSVGFLLMSFGPAPRRDMGGAAARARSAARRAAAPRSPQPQQQRPPEPPAARPSLSSNNSSRSSSSGSESSSSSSSSRSESSSSSSDSYSSRCKGELPPPPLASCCVRQM
>DECOY_sp|O14511-5|NRG2_HUMAN
SRRGTCRSKPPSTSWQSSSVGTGPTDWLVSKQPDPMYRLLPKLELRCQGFFGNPKCCSLQNLGELYYCVGGNVCYKSATENKRCAHGSWSSLTTSVSNVYRLRGVTKDGLLNEAECVYEGADEKVKNQFVRLSKRNGGNKYRLLRDRSNLKEGKDFRWYSPQPNGAAAEKCLSKQEGVQGTQKSKKMKLRPTACDTCLKLGVKKELKNGNTDLPAFAKTFVLPQETPELFFLRYQRNELPVCSGVSLVQREQLGGRSLPKWDLKVALVRVGSAPPRETSNSSSGGAPVLGQKVGEVVVPKAYAQDQVKSLSPSYCALSVGFLLMSFGPAPRRDMGGAAARARSAARRAAAPRSPQPQQQRPPEPPAARPSLSSNNSSRSSSSGSESSSSSSSSRSESSSSSSDSYSSRCKGELPPPPLASCCVRQM
>DECOY_sp|O14511-6|NRG2_HUMAN
NLDLTSPSTSWQSSSVGTGPTDWLVSKQPDPMYRLLPKLELRCQGFFGNPKCCSLQNLGELYYCVGGNVCYKSATENKRCAHGSWSSLTTSVSNVYRLRGVTKDGLLNEAECVYEGADEKVKNQFVRLSKRNGGNKYRLLRDRSNLKEGKDFRWYSPQPNGAAAEKCLSKQEGVQGTQKSKKMKLRPTACDTCLKLGVKKELKNGNTDLPAFAKTFVLPQETPELFFLRYQRNELPVCSGVSLVQREQLGGRSLPKWDLKVALVRVGSAPPRETSNSSSGGAPVLGQKVGEVVVPKAYAQDQVKSLSPSYCALSVGFLLMSFGPAPRRDMGGAAARARSAARRAAAPRSPQPQQQRPPEPPAARPSLSSNNSSRSSSSGSESSSSSSSSRSESSSSSSDSYSSRCKGELPPPPLASCCVRQM
>DECOY_sp|O14511-7|NRG2_HUMAN
LPASDKQRAPPPRGSRHSSRATSHSDLSYYRTSDAAPCLPPSDRSLADHARGLGLFPTSEAALAGDADDADDDSASASGGGSGSSLSLSRDARARAQAALGNRLRRSRRWPGASRRTSARGRARPPPPPPACEQTTEYEDDEPRLFPSAPLSGLSGGLACTRRGPGPGAAPYYYSDYRSQMDAGPGPGPGPGPGPGPPAPRHLLPQQEARLYSLPAAPPLSVAHASNPSTLEFTPVQTALSYHFDVPSRLAPTTLASVRYESHPSRDLSDVSDHYPPATRRRAEELNYAARRARAAEVCAPSNKCSTGVSSLMLGSQSDSTLSERSELSWTHSERHHSSTPTATSCHHSPSCSHSGSFTTETRRELVHDTAPVKNSLYDAMQLEEPDRLPHSPGNALRSNQHAPCMNRQLHNHMKRQKKQKTCYAVVCVLGVVLLAVCLGTLTLRKVQYLEEAKELEFGLKHKQPDPMYRLLPKLELRCQGFFGNPKCCSLQNLGELYYCVGGNVCYKSATENKRCAHGSWSSLTTSVSNVYRLRGVTKDGLLNEAECVYEGADEKVKNQFVRLSKRNGGNKYRLLRDRSNLKEGKDFRWYSPQPNGAAAEKCLSKQEGVQGTQKSM
>DECOY_sp|O14511-8|NRG2_HUMAN
LPASDKQRAPPPRGSRHSSRATSHSDLSYYRTSDAAPCLPPSDRSLADHARGLGLFPTSEAALAGDADDADDDSASASGGGSGSSLSLSRDARARAQAALGNRLRRSRRWPGASRRTSARGRARPPPPPPACEQTTEYEDDEPRLFPSAPLSGLSGGLACTRRGPGPGAAPYYYSDYRSQMDAGPGPGPGPGPGPGPPAPRHLLPQQEARLYSLPAAPPLSVAHASNPSTLEFTPVQTALSYHFDVPSRLAPTTLASVRYESHPSRDLSDVSDHYPPATRRRAEELNYAARRARAAEVCAPSNKCSTGVSSLMLGSQSDSTLSERSELSWTHSERHHSSTPTATSCHHSPSCSHSGSFTTETRRELVHDTAPVKNSLYDAMQLEEPDRLPHSPGNALRSNQHAPCMNRQLHNHMKRQKKQKTCYAVVCVLGVVLLAVCLGTLTLRKVQYLEEKAKQPDPMYRLLPKLELRCQGFFGNPKCCSLQNLGELYYCVGGNVCYKSATENKRCAHGSWSSLTTSVSNVYRLRGVTKDGLLNEAECVYEGADEKVKNQFVRLSKRNGGNKYRLLRDRSNLKEGKDFRWYSPQPNGAAAEKCLSKQEGVQGTQKSKKMKLRPTKAEGPDPRERKREGEPKKHRGRGRRRGSESM
>DECOY_sp|Q9Y328|NSG2_HUMAN
HGQKTPKPPEHLVAAASLWPGLRAATSKQAVSYHSLVTYRFRSSNPDQSSYYADLSAPLRKCKHYVFGEPCSHDYTFKAYVVLFVLCALFALALSVLLTVTFEAKLPRVKFKGKNQEPQYERTKTVLKVEPAPLQLHNVELPTLLPVTQFGDEVSPKPTKGESPNSNKLVM
>DECOY_sp|P35228|NOS2_HUMAN
LASMELSSPQVARVKKDAEYPFVAGFLDEHRKYQKSLQFFYDEVQEENKLKLAAVLKQLTHAVRDARMVDGCVYLHGPKEHLRVLVESALQRQLLDQVYKVKPGPRLSYATHVAHLVKGQAMELMEEQYLHDEDRRPCGFVLTRMGRGVKGHQSDHRLQQWFRSFPALGTGPGLLLCPHSPDEPLHFGSARNVFCPVPDQKPLSNLWTSCVGHHLPGQGRDTHYTVVAVTLHLETPTHRDSSSLSYRFKPLLPLQSLLFGASRVLSPFEELVELFTPSNTKFKWSYESPQCLAERLRQEPEETAVQAKLQLLLQTPPTTLDLFYTLAQSLSCPPRKLDSVWYSGSEDLAERLVTQHPTPGDVRVELLGQVLAPQNGPCVGLHEGPLYNLGQGDECSLEVLLTRASSTPSQLNRQKSRLMTFVKNAHMSSLKASLDLPQSDQVRLYHHPDWTVNSTYKLPLQLHKQRGVDFTECAKAFTQVAWRSFADEQGSLEDGEGMPTLQSAGLHSKLQDLDHAFACRFPYMSSGLGFVARYKNLNFKELMFLKKSKLEGNGPCDGNGFTSTVVLLRLEEELCSRLKYDMCVKVPNFACSFLAGLDWALAEKSGTETAFLLTRVRVSAMKRTMLMCAFLVKAVLKVLPLRRKERRKPEDQWVHKTWAEVQYYYFPSLVYNLMEQHFVPTLSGSMPPVLWLWDAPCGRGRSYENQMKYMFSEAASHHDMLTVNKQQFSHLVALNLEVVAQKDWLSAKLHTELGRRMGVEELLNRYQVDCFRDVGLETGMYWGNFPCGPFELGGVELLMNAVAPLAYKWLELREWFEKYPHEMAVELVLDPPLEFLEPRDGNAQLVLPVVDRFGKYKPWGLDLCLQTFEVNAPDRGLSGDPMQYGARYLLQANWRVFDKHGDRSQPFVTLARSLNGNNTSRYVRHCLHEFMREATSCRSADFVQLNSWQRLGLRCPARNWAKQTAFLLEDGTLQYTGTTELKETVAERVALHEEKLAKEFSGYYQNVFELAQPLLEDPPTKPRDPRGTLKSPTMLSGLCKSRSCTLLKGKAHHLTDQFTMGSGWKNRLVRHPSSLPTADKLVLSEPKKSGTEVLPQPSENQKQSLNHYQLDDQTVPSSTACPKAEVNNNLKDEGNMAYQHKFKTFLKFWPCAM
>DECOY_sp|P35228-2|NOS2_HUMAN
LASMELSSPQVARVKKDAEYPFVAGFLDEHRKYQKSLQFFYDEVQEENKLKLAAVLKQLTHAVRDARMVDGCVYLHGPKEHLRVLVESALQRQLLDQVYKVKPGPRLSYATHVAHLVKGQAMELMEEQYLHDEDRRPCGFVLTRMGRGVKGHQSDHRLQQWFRSFPALGTGPGLLLCPHSPDEPLHFGSARNVFCPVPDQKPLSNLWTSCVGHHLPGQGRDTHYTVVAVTLHLETPTHRDSSSLSYRFKPLLPLQSLLFGASRVLSPFEELVELFTPSNTKFKWSYESPQCLAERLRQEPEETAVQAKLQLLLQTPPTTLDLFYTLAQSLSCPPRKLDSVWYSGSEDLAERLVTQHPTPGDVRVELLGQVLAPQNGPCVGLHEGPLYNLGQGDECSLEVLLTRASSTPSQLNRQKSRLMTFVKNAHMSSLKASLDLPQSDQVRLYHHPDWTVNSTYKLPLQLHKQRGVDFTECAKAFTQVAWRSFADEQGSLEDGEGMPTLQSAGLHSKLQDLDHAFACRFPYMSSGLGFVARYKNLNFKELMFLKKSKLEGNGPCDGNGFTSTVVLLRLEEELCSRLKYDMCVKVPNFACSFLAGLDWALAEKSGTETAFLLTRVRVSAMKRTMLMCAFLVKAVLKVLPLRRKERRKPEDQWVHKTWAEVQYYYFPSLVYNLMEQHFVPTLSGSMPPVLWLWDAPCGRGRSYENQMKYMFSEAASHHDMLTVNKQQFSHLVALNLEVVAQKDWLSAKLHTELGRRMGVEELLNRYQVDCFRDVGLETGMYWGNFPCGPFELGGVELLMNAVAPLAYKWLELREWFEKYPHEMAVELVLDPPLEFLEPRDGNKPWGLDLCLQANWRVFDKHGDRSQPFVTLARSLNGNNTSRYVRHCLHEFMREATSCRSADFVQLNSWQRLGLRCPARNWAKQTAFLLEDGTLQYTGTTELKETVAERVALHEEKLAKEFSGYYQNVFELAQPLLEDPPTKPRDPRGTLKSPTMLSGLCKSRSCTLLKGKAHHLTDQFTMGSGWKNRLVRHPSSLPTADKLVLSEPKKSGTEVLPQPSENQKQSLNHYQLDDQTVPSSTACPKAEVNNNLKDEGNMAYQHKFKTFLKFWPCAM
>DECOY_sp|Q8NGC7|O11H6_HUMAN
NQSVTLGLRKVLAKDMKDRNLSYLLPNLFPTMATYVLTLKLQMGAPNGSTPSVYMVMLTGYFLSVVMLHSGCTSFKARTGAGSPLCLVRALVLTYSGLLSLFPGFLLMSNFTYCLLETSPASLCALAFLPGPDCVLHDLLNPGCFPLQSLLVLPVPYCLFGGVWCVCVLLLCKFGTMLSPYHLRPCLALRYDYAMVSLFFCETTGLSFFFYFQLFCGSFSLKTLESLLNVLMNPVTSSLYWLELFAFNGLLLYMPTHRRLDKLVACVLAGNGLLTLLYLVLLFSFFCSQMREQGHFGLLVFETVFHMRTNQPGLATLFVSTVLSHLLFFM
>DECOY_sp|P0C7T2|OR2T7_HUMAN
FTTKVGSSVRCGVKVQLAGTVKDRNLSYLLPNLMPTLLTYFASVKADQEPTHYSHPLVYTYMAAGYFLSVVVMHSSCTAVKRRAGEAESRMYVTLLRLTYSGSLVSFPLLLMMLCCVYMATEYASTDTCSKLLLAPVECFFHNLRESACFPFQMTVPTLLFGDLSGGLWAAAVLLWCKRLSMLDPYHLPNCLAVRYDCSMLGLLFFEAGALTLYLFHQATCGAFSLRAQSMVQDVLKMPVLTSLYLLRDLSLQSLLFYMPTHRLSDLHLLLKLVVNSALSTVFVLLLLAFFGPSVPTASCVWFSLTPM
>DECOY_sp|A6NH00|OR2T8_HUMAN
RESLAVRCGMRCTLAKGVESKNVSYLLPNLLPTFMTYFASVKVDHNTRSHKSRPMYTFLAAGYFLGVVAVHSSCTAFKKRAAETRSMHLVAALLLGYSSLLLSFPVLLMLVCCLYMANEFVSTDACARLVLVPTECFFHDLEHAGCYPFSLTAVAQLLGDAAGLLWCSLNRMLCLQWSMLTPRYLPHCVAARYDYAMAALLFCEGGGLTPLFFLQAGCGRASLKASGTLYDAAKMPVTTSVLMVDMLSLQSLLFYMPTHRLHDWHLLLLMLSNGFLSTLVLSLVMMFLVQHRATHNFLGLLLFYSTYSGNEM
>DECOY_sp|Q9UGF6|OR5V1_HUMAN
YTKLSDLSSLPPQKSLWGKTVAKELKDRNLTYLLPNLMPTVVSYLVSVRLKKDLSYTSLRPVYTFLASGYFLFVLALHSACTSFKRRAGESSQRLLLTSLLCLYSLVLCLFPTWGLFVGTSLLALENVSTNGCSLLLLPPLDCFFYNLQNNGCFPLCFTLVTHVVSNLFGAAWCSAALQNCLKVSLLVSRYLPNCLALRYDYAMAALLLCESGVFFVFAFLQVVCGVYSLKKKSSLLHVMMQPVNSTTYCLDLFALNGLFYYMPTHLHPDTVTTLLLLLNGGLTCFYTLFFLTFLLFQLENLNSFGLLLFETLATQKRNEM
>DECOY_sp|Q8NGH6|O52L2_HUMAN
QHKLQKTRVYVLPNLAPPVRLYLLALLVHVHHPVHHGRFHTLFSFMGPLYFVLLVCVHSGCTSFKARLAENGPKVLVAQLLHAYSVGLALVDLGVVLLAVTLGYRANVTTESCAKLVVAMHECYAHGLLTAQCFLKRLLLLLFPLLLLLRGVLVVMGLHGLVGPHLLTSHHLPHCLAVRYDLAMAVLVGSEMSSFAHTFFMQLLCVTYGLEQRAVLLVALKAPATSSAVVLDLAALMSLFLYMSQHLSPDMWLLFLLTVNGVLALLYLLGLPLALWHQSEELGPLGVLFFSPQPRLWSSNSLAMLLKSLLFSFFSDLNM
>DECOY_sp|Q96RD2|O52B2_HUMAN
SGLPSTCCWKTLDFRFHAVGRELKQKTVGYVLPNLMPPVAVYLNALLLHVHQPLRNGFHHTLLTFFSPVYFMLLVCLHSGCTSLKARHADQSPRLFVRALLLSYSVALLLVDLLVMVLPVSFGYWLNVTLDACARLAVGLHECYSHPVLNTLCFPRKLLLFLVPFLLCFRSTLVALARLGVVPWTLVTTRYLPACLAVRFDFAMALLLASEGVFMMHVFFGQTVCADFALNHAQLWFLALKAPVTTTSLLLDMVALMSLFFYMPVHLRNEMVLVVLLLSNGLVATLYLLCLPLSLWLHYAELGPLGPLVFVAPHFLTVNTHSM
>DECOY_sp|Q9H2C8|O51V1_HUMAN
RKLFYSRLLRMTHLQQKTVSYLLPNMLPPFLLYLNGLLVHAVPSLKHGRFHVMTLSLLPLYFVLVACLHSLCTQFKLRHEEQSAVALVKSLLLLYSFLLLLADLLLLCLVLMLAYYSNRFLDSCARLLLDQHLCFSHSLLHFHCYNFKFLCLLPPTLFFFRSGLLTLGKLLRLSNTLLSSRYLPNCLALRYDFAMTLLVSSEMFSLGHLFYSQALCSDLSLRELLGWLLGLVTYVTSLGMCLDTLALMSLFYFMPQHLSPETWLVHLVMCNGLLVMAYLSSFPLSLWPYQQEMGSFGTLLFSSNTSTSPSVSTLRMSSLFM
>DECOY_sp|Q9Y585|OR1A2_HUMAN
SSRKLSFKLQLAKAMDWRNLSYLFPNLAPTVAVYMVTLVAKDPSYSTLRPFYMGMTTGYYLFVVTLHSGCTCFKAFLKSTSPVQFVTSFVQVYSVLLCLLPLSFVGVGLYMKMVNFHVDSCSKLLLPMLDCYFNAVEQNGCFSLSATLLTHPLASTNGLVWSGALLLLCRSPSMLTTYHLPCSLAVRADYAMAALTYSDKAALALMFYMQMLCGGFSLKFSGLLHNALKVPLTVSSFLLDVLSLNALLFYMPNHRLLDACLALLLLLNGTLTLPYLCLFLVFFVNNQEQQSTVGLLLFDLNFSQNKKEM
>DECOY_sp|Q7RTM1|OTOP1_HUMAN
KLCYVEFLSAAAHRMYFLSFPMALNVVLLWPEFGFVLEELGNDYERPCGFAPPLWLSLNCLFLFAALRNLKRKVANGQLRFPRLVPSPSGGWSSEEKQEEKEDHSREMCVNGNAAPPMKDGQPAVRDAVGGKSPCSSALPMTNGNCVTVRVLTQLDESKLEPREHLSEFLFLNQLKYEVLALLSYPLNYWTRYPHGEACLLALLSGWSLLWSGSATGVLLDSDKRLAPKNSEDLKSEDRLYRLLGALGAAGMLMLLTLAYLYFMLLASEKSKTRSGLHLLYVVVVALTAALVTLGLVAGVMVGDKSFQKMQHQHSDKRVGLKNWLVYLMTSALLQYELNFPYLYYLGHSLATCLTPPTCNCQPTHDDLVTTLNGFGLTLRLKEHENLQKHSENLVGNAWLLLNTFVSHLVGRFELKTFSQLLKDAHGWLFYVQLLTHVSHTVPFVGETASLCESFGLFYGKLLCGLLVTLVAFLTLSRGLWGAGAHTKDRLFRRLHASRSGVYWLMWLLQLLMLATLFCLLDKSSVGAAHVAWALLLLLGAVFVLLGYQSSLMEAKLQPVSRAVGRRGPAPSEPRSPASSSPPSCAAPGSSGAVSASAARAPSAPSGLGELM
>DECOY_sp|Q9H0X9|OSBL5_HUMAN
MLLHNLFLQCALFVCLLFWRSPSQLLGPTPAQARAATSSLMASLRHHLEQQARELSLLAEHLAQRRLAKRERCPCPSEGGPVFDGDQEEDSLEPCSEPTSGSSETAQSHGSPQDSKRARLQDPGRSERHPGPSGLFTTRQAVAEQQLRTLLGDQEFQALKDLPDWPSHDERYYHWEQTLPDLHFLQKPWPMLSERQRERARQQAEELAKFEQTRAQDHKGSLRATVHQWRLESELETQEELPVTHRQRLRRQVEGSPTWFLASSGSGEKFLEVRDDWHGSLSALVEEGSTKLGSLQNLSTSGGFFKPKLFELQAQFNKNACELTKVGGLELTMTGYLLKGCHAYPMTLTYDERANLFTLTKAGDLLASLSNGYRFKSATLSGSLCFGKRDNSVHFASVPPHHSVQEALYFRTSDTQPHFWCRCFTEGLLPNYKKPLKGKKPYFGSLYRWLVKLRMSYADEEVARASLLDAHYYYDSKLLNFRSPELVFTPLVRVSLDMGRPLKQLLTWMLKSNEESVTEVQSAEGLEGLEEQVQEVYTTRRGVPAGPTESQDSGSEKRTSHDQTETDSEEPNREEKSDSFADNELSSGNLPFLDQDPHVTASAPLGCLSSPSADPSTGPEGRDGKPCTGRLSLSLRCLALELADLWRCGDSESARAFLLYSSPLPQTLSGVSEKGPKGVAWVSQDLPHFKLFCFGKKDSRPELLECCHLLVTGVWQGKVPKTYLLLVGKPLVCWKLTWKSLTRGKLLSDAMLVVSPDTLASLLRQTRKKAERQYNKEQKALTKKETRVATPSVCKEDSGNCRLYEAPPKVTASSPTPPGERDPLSPGNPEMKDGPSLPYLENDGSLLLRNTKRLPDKVQPTSSPPCLSRRRFLFAEKKE
>DECOY_sp|Q9H0X9-2|OSBL5_HUMAN
MLLHNLFLQCALFVCLLFWRSPSQLLGPTPAQARAATSSLMASLRHHLEQQARELSLLAEHLAQRRLAKRERCPCPSEGGPVFDGDQEEDSLEPCSEPTSGSSETAQSHGSPQDSKRARLQDPGRSERHPGPSGLFTTRQAVAEQQLRTLLGDQEFQALKDLPDWPSHDERYYHWEQTLPDLHFLQKPWPMLSERQRERARQQAEELAKFEQTRAQDHKGSLRATVHQWRLESELETQEELPVTHRQRLRRQVEGSPTWFLASSGSGEKFLEVRDDWHGSLSALVEEGSTKLGSLQNLSTSGGFFKPKLFELQAQFNKNACELTKVGGLELTMTGYLLKGCHAYPMTLTYDERANLFTLTKAGDLLASLSNGYRFKSATLSGSLCFGKRDNSVHFASVPPHHSVQEALYFRTSDTQPHFWCRCFTEGLLPNYKKPLKGKKPYFGSLYRWLVKLRMSYADEEVARASLLDAHYYYDSKLLNFRSPELVFTPLVRVSLDMGRPLKQLLTWMLKSNEESVTEVQSAEGLEGLEEQVQEVYTTRRGVPAGPTESQDSGSEKRTSHDQTETDSEEPNREEKSDSFADNELSSGNLPFLDQDPHVTASAPLGCLSSPSADPSTGPEGRDGKPCTGRLSLSLRCLALELADLWRCGDSESARAFLLYSSPLPQTLSGVSEKGPKGLSDAMLVVSPDTLASLLRQTRKKAERQYNKEQKALTKKETRVATPSVCKEDSGNCRLYEAPPKVTASSPTPPGERDPLSPGNPEMKDGPSLPYLENDGSLLLRNTKRLPDKVQPTSSPPCLSRRRFLFAEKKE
>DECOY_sp|Q9H0X9-3|OSBL5_HUMAN
MLLHNLFLQCALFVCLLFWRSPSQLLGPTPAQARAATSSLMASLRHHLEQQARELSLLAEHLAQRRLAKRERCPCPSEGGPVFDGDQEEDSLEPCSEPTSGSSETAQSHGSPQDSKRARLQDPGRSERHPGPSGLFTTRQAVAEQQLRTLLGDQEFQALKDLPDWPSHDERYYHWEQTLPDLHFLQKPWPMLSERQRERARQQAEELAKFEQTRAQDHKGSLRATVHQWRLESELETQEELPVTHRQRLRRQVEGSPTWFLASSGSGEKFLEVRDDWHGSLSALVEEGSTKLGSLQNLSTSGGFFKPKLFELQAQFNKNACELTKVGGLELTMTGYLLKGCHAYPMTLTYDERANLFTLTKAGDLLASLSNGYRFKSATLSGSLCFGKRDNSVHFASVPPHHSVQEALYFRTSDTQPHFWCRCFTEGLLPNYKKPLKGKKPYFGSLYRWLVKLRMSYADEEVARASLLDAHYYYDSKLLNFRSPELVFTPLVRVSLDMGRPLKQLLTWMLKSNEESVTEVQSAEGLEGLEEQVQEVYTTRRGVPAGPTESQDSGSEKRTSHDQTETDSEEPNREEKSDSFADNELSSGNLPFLDQDPHVTASAPLGCLSSPSADPSTGPEGRDGKPCTGRLSLSLRCLALELADLWRCGDSESARAFLLYSSPLPQTLSGVSEKGPKGPKTYLLLVGKPLVCWKLTWKSLTRGKLLSDAMLVVSPDTLASLLRQTRKKAERQYNKEQKALTKKETRVATPSVCKEDSGNCRLYEAPPKVTASSPTPPGERDPLSPGNPKE
>DECOY_sp|Q9Y236|OSGI2_HUMAN
ALGDGGRGEVFLKKKHRQTALRCTVGLAGKGLRFVFNDGVLPGLAFLNAKELCEYTYTDLEVPNKGCTLPQSKSHGLYCGQKDLFSLNPHSGLLVVAASKLFKKLLGSVSQLVKCMDKSFSLRVHEPFSTYDSLLNSDVSYSQTCMMHYKVHYEPYKKLPLKQFLLSPDTRRRVFVHLVPLNSNYACLVADAATLGSGVLLVPDKVRGKLKGNLAAGFEPMSHFVFPFDEGELELHAPSDLTGTALAVNEAFLCFPVHSGDARLQYRELGWRKFNLNKSELQLKSTHLRDDQLDDDDQRDYRLSVSTLYTNREFKNQLGMKVVYKHYRYALEEPMRVDKGLRRKSSSVWKDKFLGPLEMWSGFSLTLMSGEMNHWAGGPPKGGLVVHPLYHHQEKLWHLVSPYDYGFDADPHLLTDFLVAVPNSRSGELGESLYELDQDVLSLRHEEAKLSNLLTNPHLAESSLYRPYGSLMYSLCLGSPGNGLLVVPFTVSSDELLSTEEVLPM
>DECOY_sp|Q9Y236-2|OSGI2_HUMAN
ALGDGGRGEVFLKKKHRQTALRCTVGLAGKGLRFVFNDGVLPGLAFLNAKELCEYTYTDLEVPNKGCTLPQSKSHGLYCGQKDLFSLNPHSGLLVVAASKLFKKLLGSVSQLVKCMDKSFSLRVHEPFSTYDSLLNSDVSYSQTCMMHYKVHYEPYKKLPLKQFLLSPDTRRRVFVHLVPLNSNYACLVADAATLGSGVLLVPDKVRGKLKGNLAAGFEPMSHFVFPFDEGELELHAPSDLTGTALAVNEAFLCFPVHSGDARLQYRELGWRKFNLNKSELQLKSTHLRDDQLDDDDQRDYRLSVSTLYTNREFKNQLGMKVVYKHYRYALEEPMRVDKGLRRKSSSVWKDKFLGPLEMWSGFSLTLMSGEMNHWAGGPPKGGLVVHPLYHHQEKLWHLVSPYDYGFDADPHLLTDFLVAVPNSRSGELGESLYELDQDVLSLRHEEAKLSNLLTNPHLAESSLYRPYGSLMYSLCLGSPGNGLLVVPFTVSSDELLSTEEVLPMKAKRVGLNDGFYQVLSNFLEGETETDSYRNFHGALSRCCCWVPM
>DECOY_sp|Q8IXM7|OD3L1_HUMAN
RDLDLVLPCLHLSKHLGMTFAPLHKPHVTVQQVEHSGPGRPPTLDLPYARKFAMSYTPRSNQYLSPERPAYTTPGPGGAVDKEYFWKNRDSALSYCPARASVPTNPGLLLPMQYQNPAPNLDMRVYRRPYGFTYQPRRAEGPPHKLEFYYQCSALTPNRLLNSRLEEMPVQPCSSMGRFTKLPDLLYCPGPSSHCVRKMESRHSHLTYAPKAFMSLDHDLYGTCSRPLKYAPGPKGKLAMLVPTKQVERQSPLPKEEPHQAFYVSRSTKGPKLM
>DECOY_sp|Q9Y5G5|PCDG8_HUMAN
KMKKEGKKKSNGNGGAPKAGRKDGAANTLTANSGPLYVNRQYDPVHQLTFQPGRYASLGMTGAGGGLTSSGDAAESASALLMAQLMETDFQNNPWTGTDDGNQSGSTGRPQAQSRFWDTNPPAQQGHDAEKNYEHFDVSTLLSDKNECGEQSLLMDAYNPQPFLLHKRSSDATLSVEQSYTQLFAQVEEVGVFHSAPVGVRLGGSDQLRLKSHRRWRLLGLLVAVFALFVCSLAAVAVVLYLTLSSDNPDVSKPLSGLETLVEPLSDAVAVTLTVTASLPPQGHDQVAVVLSKQLARDDLLRAARTVEGTHLGVSFLGPESKALRLYSLWANQGSRDDVAVKLVTVYRGEARSPALEVGTSGDTPLAPYLLEPANDNQDLVFLSLSMNSSLPPDGSDSATVLLQLRDLQEYDFSQLAYLVGTDSNLSLYSSLPAGQLTDETVSYTVQANEQSDPDHATLSFLSARGLNNELLYASYSAHPFTPPNDNLDAVHLALQTETSLPPTGLDSAMVTLNYLSVNREDLKRYTVRLYYNGLKSEKLFPLNRDTYCVVQGKNGSDQDHVSLFALVTGPLSNELVPSFLSTLLVERPNDNVDEVSLLKLRTGLLAGVDEAQLEMEYFSCEEYDLKSALSLEGTNENLQFLPTKQENKRLKFYAKVGNLGEDPDSATVTLRLTGPPMNELKVRVYLPHPFVPANDNTDLVTVHRLVTSRSPKPGGDSATLVLHHAAEEREDLRAELVLEPNLAGNDGTQVDLSFHHNPSLQYSQLSNVGVDPDVAEPLPRYAGPVALENKLVELDEVQKFPNNDNLDLLELEVGFKLKGDEVLTNLNLLRCPSQACLEREDRLGATLLSGRSPNLAFLQRTRGSVRLVGKHAKRLPDLGLKDSLNGVFSKGDTEEPVSRYLQRGGLEWLTGLLACLLLLERRGRPSQPAKA
>DECOY_sp|Q9Y5G5-2|PCDG8_HUMAN
MSLLLLCLVLSVQGHDAEKNYEHFDVSTLLSDKNECGEQSLLMDAYNPQPFLLHKRSSDATLSVEQSYTQLFAQVEEVGVFHSAPVGVRLGGSDQLRLKSHRRWRLLGLLVAVFALFVCSLAAVAVVLYLTLSSDNPDVSKPLSGLETLVEPLSDAVAVTLTVTASLPPQGHDQVAVVLSKQLARDDLLRAARTVEGTHLGVSFLGPESKALRLYSLWANQGSRDDVAVKLVTVYRGEARSPALEVGTSGDTPLAPYLLEPANDNQDLVFLSLSMNSSLPPDGSDSATVLLQLRDLQEYDFSQLAYLVGTDSNLSLYSSLPAGQLTDETVSYTVQANEQSDPDHATLSFLSARGLNNELLYASYSAHPFTPPNDNLDAVHLALQTETSLPPTGLDSAMVTLNYLSVNREDLKRYTVRLYYNGLKSEKLFPLNRDTYCVVQGKNGSDQDHVSLFALVTGPLSNELVPSFLSTLLVERPNDNVDEVSLLKLRTGLLAGVDEAQLEMEYFSCEEYDLKSALSLEGTNENLQFLPTKQENKRLKFYAKVGNLGEDPDSATVTLRLTGPPMNELKVRVYLPHPFVPANDNTDLVTVHRLVTSRSPKPGGDSATLVLHHAAEEREDLRAELVLEPNLAGNDGTQVDLSFHHNPSLQYSQLSNVGVDPDVAEPLPRYAGPVALENKLVELDEVQKFPNNDNLDLLELEVGFKLKGDEVLTNLNLLRCPSQACLEREDRLGATLLSGRSPNLAFLQRTRGSVRLVGKHAKRLPDLGLKDSLNGVFSKGDTEEPVSRYLQRGGLEWLTGLLACLLLLERRGRPSQPARA
>DECOY_sp|Q9BVG4|PBDC1_HUMAN
MKAEGKSNLKEDAKEKGEGKGDKTDRENLGEKEEEGSDAKGEGGKNTNEEEGSDRKAEGGNNVKGEGKEDQVSLYVKANYGRERNALELAFFQRLPAFLTNEETYGQSCDRLLLTGYNFDEVLGNKFLCFRPKWKEASEKSLEEPDLVDRLLTEFKRNFESYLQDDKVTKLLFQPDVSSLKLYYVEAHQMRAMAWAMELDPDNGYSEAPLSLAHAVSVLEGSVPEDTGSTAAM
>DECOY_sp|Q9NQU5|PAK6_HUMAN
CTSTKRQYLQLLPVLCEPLGTQLLFPHDLLEQATRAEQPRDVLRLMFERDLVPSKVHSKNKLPSPPRDRKLMAQVPSDSFYPPEGDVMELVMLGLSWLDVETAYLRSSLVEPAMWYPTGVLKRKSPVKDSLQACFGFDSKLRVGDLTLLLSDKSLRDHLVGQAHLYALAQLVAECVTALQEENRLVQSVLDTLAGGQLFEMLVWLEEGVLYKSYMEVVNFHQYRDMLVVENFLLRREQKRQLDMKVVMARQGSKHREALCVLGTSGEGKLVYSDLLRLPDGQDVVRMLAKAFQEHTVVGTDEGALAKGAVTPDQPLYLNSTSLQAHWRTPSGAPSRSGPLQGTAPARTLKSQPSSTDSTTLPSFTGVPQDSPLSQKAAVLSPPNKDQPRPFSSNKPSQPPPGKPSSSPPATAATSLFMRSFRRKLLSSREKTPSPSGEGGRPGTASGVLCSQRPAEESGKHAKAMGRHNTGTPPSAGPPSSQLCAGLQLRCQSAGQFEAPGLSQKAAALGNPLRVPSQPEPWPMKQHGAPTGGNCSLYLGHPDRTESQPSQLYMDPDTAWHEDGLLGLSQRRRSPTARSRGLTNSSLVSKLQLDNLLGSLYGDVPMASRGVVKTMPQLQRVTRLSPDVVKPRRPLTDLLNQWQPPLGVKFGKEPDFSTHRVHQFNQPASLERKKKKKRPFM
>DECOY_sp|Q9NQU5-2|PAK6_HUMAN
CTSTKRQYLQLLPVLCEPLGTQLLFPHDLLEQATRAEQPRDVLRLMFERDLVPSVETAYLRSSLVEPAMWYPTGVLKRKSPVKDSLQACFGFDSKLRVGDLTLLLSDKSLRDHLVGQAHLYALAQLVAECVTALQEENRLVQSVLDTLAGGQLFEMLVWLEEGVLYKSYMEVVNFHQYRDMLVVENFLLRREQKRQLDMKVVMARQGSKHREALCVLGTSGEGKLVYSDLLRLPDGQDVVRMLAKAFQEHTVVGTDEGALAKGAVTPDQPLYLNSTSLQAHWRTPSGAPSRSGPLQGTAPARTLKSQPSSTDSTTLPSFTGVPQDSPLSQKAAVLSPPNKDQPRPFSSNKPSQPPPGKPSSSPPATAATSLFMRSFRRKLLSSREKTPSPSGEGGRPGTASGVLCSQRPAEESGKHAKAMGRHNTGTPPSAGPPSSQLCAGLQLRCQSAGQFEAPGLSQKAAALGNPLRVPSQPEPWPMKQHGAPTGGNCSLYLGHPDRTESQPSQLYMDPDTAWHEDGLLGLSQRRRSPTARSRGLTNSSLVSKLQLDNLLGSLYGDVPMASRGVVKTMPQLQRVTRLSPDVVKPRRPLTDLLNQWQPPLGVKFGKEPDFSTHRVHQFNQPASLERKKKKKRPFM
>DECOY_sp|Q96RD6|PANX2_HUMAN
FEVTSVVRTPEDFTALLLQQPAPLALLDGVDQPRLPGGDEEREAEYLTNLHLLPHTARNSLLTLPEKAGLSAPTLPAVAPAAPPRSVHFPGGSPLGRAAPETPYPLKEEPLPAKDLPAPALGLGCDEAQSLFGGEQRSSAPLAAPVAEKAKKATGLLYPHVDLSFRHAKKHDPAPPPAPAPAPGPGPDGGGKGYHHARSDLLPALLTDTAKRRTAKPKPEKASNERVMLALPKEFPQPLPNSTPLKWKKRMRKPVVPPEAAGDPEAPNASPDVTQVGSRDVTPTADHNSQALAALLRQVVNDYMLDSENTLFDRLNLKSLHRDNENCFMALLNLDCFQRRSWRRQKTLGKVHKLDFLFNKRSFLFLHLLNVLLLLNMVCLLVLDVGALRLQLQVSPKLCSRVVAPGAGAAGDPSAGLACTFENKQQTAYYTCLYSLPVASLLLLLVRHALYKLALFNRSRRGELKYEFLNQEPKSKEEANELLRKEREETLGPKGSQLKQEKLPRAEGARAHYCNDLEQLLFNLESTRLTSALFEWGLAPVYMLAAFALLAYPLKFHEFLSPWLSADVGPLARDLETWCYRGAYLAQRDTFNHPTYCYLPEEAFKNTFVLTVLLLPVLVTGLTVRVDFPLEKLLQLLLAALAGKADDQAGPLLLREKLEGALLATAMDASQELLHHM
>DECOY_sp|Q96RD6-1|PANX2_HUMAN
RSRESTSPPSSSLTNLHLLPHTARNSLLTLPEKAGLSAPTLPAVAPAAPPRSVHFPGGSPLGRAAPETPYPLKEEPLPAKDLPAPALGLGCDEAQSLFGGEQRSSAPLAAPVAEKAKKATGLLYPHVDLSFRHAKKHDPAPPPAPAPAPGPGPDGGGKGYHHARSDLLPALLTDTAKRRTAKPKPEKASNERVMLALPKEFPQPLPNSTPLKWKKRMRKPVVPPEAAGDPEAPNASPDVTQVGSRDVTPTADHNSQALAALLRQVVNDYMLDSENTLFDRLNLKSLHRDNENCFMALLNLDCFQRRSWRRQKTLGKVHKLDFLFNKRSFLFLHLLNVLLLLNMVCLLVLDVGALRLQLQVSPKLCSRVVAPGAGAAGDPSAGLACTFENKQQTAYYTCLYSLPVASLLLLLVRHALYKLALFNRSRRGELKYEFLNQEPKSKEEANELLRKEREETLGPKGSQLKQEKLPRAEGARAHYCNDLEQLLFNLESTRLTSALFEWGLAPVYMLAAFALLAYPLKFHEFLSPWLSADVGPLARDLETWCYRGAYLAQRDTFNHPTYCYLPEEAFKNTFVLTVLLLPVLVTGLTVRVDFPLEKLLQLLLAALAGKADDQAGPLLLREKLEGALLATAMDASQELLHHM
>DECOY_sp|Q96RD6-2|PANX2_HUMAN
RSRESTSPPSSSLTNLHLLPHTARNSLLTLPEKAGLSAPTLPAVAPAAPPRSVHFPGGSPLGRAAPETPYPLKEEPLPAKDLPAPALGLGCDEAQSLFGGEQRSSAPLAAPVAEKAKKATGLLYPHVDLSFRHAKKHDPAPPPAPAPAPGPGPDGGGKGYHHARSDLLPALLTDTAKRRTAKPKPEKASNERVMLALPKEFPQPLPNSTPLKWKKRMRKPVVPPEAAGDPEAPNASPDVTQVGSRDVTPTADHNSQALAALLRQVVNDYMLDSENTLFDRLNLKSLHRDNENCFMALLNLDCFQRRSWRRQKTLGKVHKLDFLFNKRSFLFLHLLNVLLLLNMVCLLVLDVGALRLQLQVSPKLCSRVVAPGAGAAGDPSAGLACTFENKQQTAYYTCLYSLPVASLLLLLVRHALYKLALFNRSRRGELKYEFLNQEPKSKEEANELLRKEREETLGPKGSQLKQEKLPRAEGARAHYCNDLEQLLFNLESTRLTSALFEWGLAPVYM
>DECOY_sp|O00764|PDXK_HUMAN
LVTAQVVLEPDELRKSVQDRMLELQMPSRPVGEGAQKAACQLRTQLVHHLTSVKTECAKVLNNPKHHTWALLMAAFLDGTGVFVADKRVLDRMRLEMVVSGAPRRRNQSGLVLLYNSGQPSPLDSSTLVVTDPGMSHLMDMRVLAEEQSHKRLGSLLEAEFQNPTLLDALPVKVKEYVPLLDEPVYMSGEGDKWDGLVPDCVYVRLPNQKQLEQVLDVVMALFKSRDTYGTLVYDKYNMNNRLLGEYLEQLEDSNLVQKGWHAYGTHNSFQVSNVADLEFGLVQLPFTARANGVYRGLVHSQLSLRVCEEEM
>DECOY_sp|O00764-2|PDXK_HUMAN
LVTAQVVLEPDELRKSVQDRMLELQMPSRPVGEGAQKAACQLRTQLVHHLTSVKTECAKVLNNPKHHTWALLMAAFLDGTGVFVADKRVLDRMRLEMVVSGAPRRRNQSGLVLLYNSGQPSPLDSSTLVVTDPGMSHLMDMRVLAEEQSHKRLGSLLEAEFQNPTLLDALPVKVKEYVPLLDEPVYMSGEGDKWDGLVPDCVTLVYDKYNMNNRLLGEYLEQLEDSNLVQKGWHAYGTHNSFQVSNVADLEFGLVQLPFTARANGVYRGLVHSQLSLRVCEEEM
>DECOY_sp|O00764-3|PDXK_HUMAN
LVTAQVVLEPDELRKSVQDRMLELQMPSRPVGEGAQKAACQLRTQLVHHLTSVKTECAKVLNNPKHHTWALLMAAFLDGTGVFVADKRVLDRMRLEMVVSGAPRRRNQSGLVLLYNSGQPSPLDSSTLVVTDPGMSHLMDMRVLAEEQSHKRLGSLLEAEFQNPTLLDALPVKVKEYVPLLDEPVYMSGEGDKWDGLVPDCVYVRLPNQKQLEQVLDVVMALFKSRDTYGTLVYDKYNM
>DECOY_sp|P0DN37|PAL4G_HUMAN
FQGCDALTKKLSKTSRNYGFHEMAEVLNRVKEKVGFAVKHGDLWEKTATCLFFQSGNTNPGANAMSLLGSGTKRHLLNEDDKFEGYLKSDGTGNPHTFDGGQCMFGPLRLHFCSKGRYFKGEGTSLRAFNEAKTPKLDAFKQLSRLGLKPGDVTLDFFLVSNVM
>DECOY_sp|Q02962|PAX2_HUMAN
RHDYAAAAAAPASRGPAASYYYPSSLLAPNSRFWAENYATYQPHSYPNGSFESGPVMGALTSTPYSGQGTPPVHPPYGPLTTSAMRDGTVVPYTQTGSVNSGLEPNTSASLSKSVEDLGPTLAPLSYENGQEKSLHESAQFVDPYSRPEFRVDLAELQQQTFTDRALKRHLSDVGSQSDGNPVSGESVRDLTWVLHLGGGRGLHAPDTYVEVERKRKDEGNRSPLGLLGNLSYSGVPDNSASSVPPSATSPVLTHGPATVGTGAGDPTPHFPQQKVRTLRLNLSSVSPVTDNDCLGEALRLRDLEWAFMTPNRKQYEAKLDVKAVTPKVKPSGGLVGKPLSGTEYRYGLKLSVCGHSRVLRQSLDCRPVGQHALEVRLRQVVDPLRPGNVFVGGLQNVGGHGPHMASFPDKACHMDM
>DECOY_sp|Q02962-2|PAX2_HUMAN
YPPTASDGRLTTRPTSPTARTTAPSSAGTPQVCPPVEAKRLGKPSMLSSSPGVAAEPVMGALTSTPYSGQGTPPVHPPYGPLTTSAMRDGTVVPYTQTGSVNSGLEPNTSASLSKSVEDLGPTLAPLSYENGQEKSLHESAQFVDPYSRPEFRVDLAELQQQTFTDRALKRHLSDVGSQSDGNPVSGESVRDLTWVLHLGGGRGLHAPDTYVEVERKRKDEGNRSPLGLLGNLSYSGVPDNSASSVPPSATSPVLTHGPATVGTGAGDPTPHFPQQKVRTLRLNLSSVSPVTDNDCLGEALRLRDLEWAFMTPNRKQYEAKLDVKAVTPKVKPSGGLVGKPLSGTEYRYGLKLSVCGHSRVLRQSLDCRPVGQHALEVRLRQVVDPLRPGNVFVGGLQNVGGHGPHMASFPDKACHMDM
>DECOY_sp|Q02962-3|PAX2_HUMAN
RHDYAAAAAAPASRGPAASYYYPSSLLAPNSRFWAENYATYQPHSYPNGSFESGPVMGALTSTPYSGQGTPPVHPPYGPLTTSAMRDGTVVPYTQTGSVNSGLEPNTSASLSKSVEDLGPTLAPLSYENGQEKSLHESAQFVDPYSRPEFRVDLAELQQQTFTDRALKRHLSDVGSQSDGNPVSGESVDERKRKDEGNRSPLGLLGNLSYSGVPDNSASSVPPSATSPVLTHGPATVGTGAGDPTPHFPQQKVRTLRLNLSSVSPVTDNDCLGEALRLRDLEWAFMTPNRKQYEAKLDVKAVTPKVKPSGGLVGKPLSGTEYRYGLKLSVCGHSRVLRQSLDCRPVGQHALEVRLRQVVDPLRPGNVFVGGLQNVGGHGPHMASFPDKACHMDM
>DECOY_sp|Q02962-4|PAX2_HUMAN
YPPTASDGRLTTRPTSPTARTTAPSSAGTPQVCPPVEAKRLGKPSMLSSSPGVAAEPVMGALTSTPYSGQGTPPVHPPYGPLTTSAMRDGTVVPYTQTGSVNSGLEPNTSASLSKSVEDLGPTLAPLSYENGQEKSLHESAQFVDPYSRPEFRVDLAELQQQTFTDRALKRHLSDVGSQSDGNPVSGESVDERKRKDEGNRSPLGLLGNLSYSGVPDNSASSVPPSATSPVLTHGPATVGTGAGDPTPHFPQQKVRTLRLNLSSVSPVTDNDCLGEALRLRDLEWAFMTPNRKQYEAKLDVKAVTPKVKPSGGLVGKPLSGTEYRYGLKLSVCGHSRVLRQSLDCRPVGQHALEVRLRQVVDPLRPGNVFVGGLQNVGGHGPHMASFPDKACHMDM
>DECOY_sp|P0C869|PA24B_HUMAN
HRRPRRRQVQARQLAELLQEQNNCVNYHTLHLKLDVDEQSYTKVTYHYPSDSSSLNVEGAAAEEPRRTVGPASYREFSDSVLPFHLVAPAGPCTPDSFTHCREPQLQEEPSPSLPPFPLGQEQCRFGLLQLQQFAGHLNYDLSLLLDVRDTPQLLPLCSTNLLYGVDLLCLHPESPTLQNPLGDLTTKAWTSFHPHQFYKDHFHLRGLFNHTAQALRPWTLLDTFFEARLGATSPPEEKLLLPVQKEDLNAQRNVRWDWFQSPESAWYLSDQLNAAYLNSWLGELFCRPESLRKLMLQGMFFESGFLESPLFAGKYPFGVEYPSFECWEGFEFTTLSQKGTNLACYLPLPNQGHSLAREQDSKLHDHPEDHLLAENLLAWLNTFCSPYGRLRAEALERQRYQLQSPALVGKLKNTVQKTLLETPGALKDQSWEPDEYLNALAWTSGSAGTLYSVCDLLGLKELGALQGYLSTMRALGGGTAMLAVVPLEDEQLDGDLQLARQLAAAVVKRRQSLFAQEEACPGFGRLVALRELGAKKELERVMLPEQSTPFVRLVVQGSPLASLPKALQEEPADQRLLSLEQEWCAPCHRFFTGTGVSAEQPGECSGPVVLQRVEHSKSQDGTEELQVHLCSLREAVLVGNSVLWERGDALSQRLFEVERLGEGQPSLSFSRREFGERALTGADFLVSLVPDDGTVLDQDFKVLEMVKNLRQHRLFHFSQNWVPSSSKNVRTTQRLHSCATPLWLTVYCDSPTVLKDSPRLHAQLRVVTLLCRTSVEAVAM
>DECOY_sp|P0C869-7|PA24B_HUMAN
MGLRRRQPHGGSGQFAGHLNYDLSLLLDVRDTPQLLPLCSTNLLYGVDLLCLHPESPTLQNPLGDLTTKAWTSFHPHQFYKDHFHLRGLFNHTAQALRPWTLLDTFFEARLGATSPPEEKLLLPVQKEDLNAQRNVRWDWFQSPESAWYLSDQLNAAYLNSWLGELFCRPESLRKLMLQGMFFESGFLESPLFAGKYPFGVEYPSFECWEGFEFTTLSQKGTNLACYLPLPNQGHSLAREQDSKLHDHPEDHLLAENLLAWLNTFCSPYGRLRAEALERQRYQLQSPALVGKLKNTVQKTLLETPGALKDQSWEPDEYLNALAWTSGSAGTLYSVCDLLGLKELGALQGYLSTMRALGGGTAMLAVVPLEDEQLDGDLQLARQLAAAVVKRRQSLFAQEEACPGFGRLVALRELGAKKELERVMLPEQSTPFVRLVVQGSPLASLPKALQEEPADQRLLSLEQEWCAPCHRFFTGTGVSAEQPGECSGPVVLQRVEHSKSQDGTEELQVHLCSLREAVLVGNSVLWERGDALSQRLFEVERLGEGQPSLSFSRREFGERALTGADFLVSLVPDDGTVLDQDFKVLEMVKNLRQHRLFHFSQNWVPSSSKNVRTTQRLHSCATPLWLTVYCDSPTVLKDSPRLHAQLRVVTLLCRESVTKAEMAEEDVKVFTGEETLQYTAPTYLEYPLFRPDSPPHFLFKHEGSVVCYLNEYHKDHLSTVAAAEGLWFNVADPKMGLAESAWPVHSELDPLLQPLESPLNSCKQQVYLVGPHQRAGELVDLVFSLPRRLEAPMMRFDRGVADAYGDPTVAVSVETSGVTRAFYPLSKWQLAPWHQLARCNLLRPNPCVWRDYFHLPTPKPDLYPVALPVCLREAAAPFRELERSVAELAAERA
>DECOY_sp|P0C869-8|PA24B_HUMAN
HRRPRRRQVQARQLAELSLLLDVRDTPQLLPLCSTNLLYGVDLLCLHPESPTLQNPLGDLTTKAWTSFHPHQFYKDHFHLRGLFNHTAQALRPWTLLDTFFEARLGATSPPEEKLLLPVQKEDLNAQRNVRWDWFQSPESAWYLSDQLNAAYLNSWLGELFCRPESLRKLMLQGMFFESGFLESPLFAGKYPFGVEYPSFECWEGFEFTTLSQKGTNLACYLPLPNQGHSLAREQDSKLHDHPEDHLLAENLLAWLNTFCSPYGRLRAEALERQRYQLQSPALVGKLKNTVQKTLLETPGALKDQSWEPDEYLNALAWTSGSAGTLYSVCDLLGLKELGALQGYLSTMRALGGGTAMLAVVPLEDEQLDGDLQLARQLAAAVVKRRQSLFAQEEACPGFGRLVALRELGAKKELERVMLPEQSTPFVRLVVQGSPLASLPKALQEEPADQRLLSLEQEWCAPCHRFFTGTGVSAEQPGECSGPVVLQRVEHSKSQDGTEELQVHLCSLREAVLVGNSVLWERGDALSQRLFEVERLGEGQPSLSFSRREFGERALTGADFLVSLVPDDGTVLDQDFKVLEMVKNLRQHRLFHFSQNWVPSSSKNVRTTQRLHSCATPLWLTVYCDSPTVLKDSPRLHAQLRVVTLLCRESVTKAEMAEEDVKVFTGEETLQYTAPTYLEYPLFRPDSPPHFLFKHEGSVVCYLNEYHKDHLSTVAAAEGLWFNVADPKMGLAESAWPVHSELDPLLQPLESPLNSCKQQVYLVGPHQRAGELVDLVFSLPRRLEAPMMRFDRGVADAYGDPTVAVSVETSGVTRAFYPLSKWQLAPWHQLARCNLLRPNPCVWRDYFHLPTPKPDLYPVALPVCLREAAAPFRELERSVAELAAEAM
>DECOY_sp|P0C869-4|PA24B_HUMAN
HRRPRRRQVQARQLAELLQEQNNCVNYHTLHLKLDVDEQSYTKVTYHYPSDSSSLNVEGAAAEEPRRTVGPASYREFSDSVLPFHLVAPAGPCTPDSFTHCREPQLQEEPSPSLPPFPLGQEQCRFGLLQLQQFAGHLNYDLSLLLDVRDTPQLLPLCSTNLLYGVDLLCLHPESPTLQNPLGDLTTKAWTSFHPHQFYKDHFHLRGLFNHTAQALRPWTLLDTFFEARLGATSPPEEKLLLPVQKEDLNAQRNVRWDWFQSPESAWYLSDQLNAAYLNSWLGELFCRPESLRKLMLQGMFFESGFLESPLFAGKYPFGVEYPSFECWEGFEFTTLSQKGTNLACYLPLPNQGHSLAREQDSKLHDHPEDHLLAENLLAWLNTFCSPYGRLRAEALERQRYQLQSPALVGKLKNTVQKTLLETPGALKDQSWEPDEYLNALAWTSGSAGTLYSVCDLLGLKELGALQGYLSTMRALGGGTAM
>DECOY_sp|P0C869-6|PA24B_HUMAN
HRRPRRRQVQARQLAELLQEQNNCVNYHTLHLKLDVDEQSYTKVTYHYPSDSSSLNVEGAAAEEPRRTVGPASYREFSDSVLPFHLVAPAGPCTPDSFTHCREPQLQEEPSPSLPPFPLGQEQCRFGLLQLQQFAGHLNYDLSLLLDVRDTPQLLPLCSTNLLYGVDLLCLHPESPTLQNPLGDLTTKAWTSFHPHQFYKDHFHLRGLFNHTAQALRPWTLLDTFFEARLGATSPPEEKLLLPVQKEDLNAQRNVRWDWFQSPESAWYLSDQLNAAYLNSWLGELFCRPESLRKLMLQGMFFESGFLESPLFAGKYPFGVEYPSFECWEGFEFTTLSQKGTNLACYLPLPNQGHSLAREQDSKLHDHPEDHLLAENLLAWLNTFCSPYGRLRAEALERQRYQLQSPALVGKLKNTVQKTLLETPGALKDQSWEPDEYLNALAWTSGSAGTLYSVCDLLGLKELGALQGYLSTMRALGGGTAMLAVVPLEDEQLDGDLQLARQLAAAVVKRRQSLFAQEEACPGFGRLVALRELGAKKELERVMLPEQSTPFVRLVVQGSPLASLPKALQEEPADQRLLSLEQEWCAPCHRFFTGTGVSAEQPGECSGPVVLQRVEHSKSQDGTEELQVHLCSLREAVLVGNSVLWERGDALSQRLFEVERLGEGQPSLSFSRREFGERALTGADFLVSLVPDDGTVLDQDFKVLEMVKNLRQHRLFHFSQNWVPSSSKNVRTTQRLHSCATPLWLTVYCDSPTVLKDSPRLHAQLRVVTLLCRESVTKAEMAEEDVKVFTGEETLQYTAPTYLEYPLFRPDSPPHFLFKHEGSVVCYLNEYHKDHLSTVAAAEGLWFNVADPKMGLAESAWPVHSELDPLLQPLESPLNSCKQQVYLVGPHQRAGELVDLVFSLPRRLEAPMMRFDRGVADAYGDPTVAVSVETSGVTRAFYPLSKWQLAPWHQLARCNLLRPNPCVWRDYFHLPTPKPDLYPVALPVCLREAAAPFRELERSVAELAAEAM
>DECOY_sp|Q9H361|PABP3_HUMAN
VTPVGTASNVKAQTAKEAQHAQLVAVAEDKVRSLSEPSELMYLLESNDLELLMGTKLGALTPHMAQLLPFRLEGLMKQKQQPPASARLSATLTEQGQVHVALQQMTVQPQARNHQQPRNVGAAKYRYPVRTVAPTAAAAAAAARPPGVTQTSTNARVQTSMRVPVQSSARPMTSFPRGVPARPLASKPNQFPHRPAGQATRWPSRPRLALQSPPYYAAHNQTQPVATMFYGSPPRAQNPVRAVSARMQMYENTLYARQEKREQALAVYLKPTAVRLGNMETVKATAEEPSSFCVFGFKGRSGGEMMKVASTLTGFPSFKRARLEDDLGDDLKNVYLNVVQRYTRLDKQMQEFRKTLETRQEKKVQRAGVYLKQGNLKEGNMEDVKAQADERHEFSVFGFKGKSGSEDTMKVVSLAPGKFGFLKDRLEDDMDEGFKNLYVNPFKERAAGLEAREKREKSFQGVFKRVGNLLMGNKKMLRAEAAEHTEFHVFGYKGSGNEDCVVNCSLLNGFASVTDYLKANNLKSDLKNVFLNGVGKRSLSPRDQSWMRLVKPKGLVDFNMTDLAHEAKDTHQFNVYAYNSSGSTLLRDCRLLSLLPGAPSKFEYLMAETVDPHLDGVYLSATPYSPTSPNM
>DECOY_sp|A5PLL7|PDES1_HUMAN
MKLQAKWMDDRAKPEGTLGQLLDERRLWFGKLELPYNLWGTTLCFYTEHPSVHHRLHKRHPLLVHWDQLLTVRWPLGFYTHSKWHLQNTFTGFLLLCFVFCEWPYLQELAEPSHRTKFYAMNLLPLLTVLCNDGNTELFDRHTLATPDLHHREFRPLFKAGVLPLEVSGWTDAGWHVLGSLFDALLAGAVVGLLVLPTDERWALLLLHVLNHALLSFCLLVSCWEQRKLGPSYLAALREAGAHQAGRWCCSAEDEDLELQQGPWNEAGKA
>DECOY_sp|A5PLL7-2|PDES1_HUMAN
MKLQAKWMDDRAKPEGTLGQLLDERRLWFGKLELPYNLWGTTLCFYTEHPSVHHRLHKRHPLLVHWDQLLTVRWPLGFYTHSKWHLQNTFTGFLLLCFVFCEWPYLQELAEPSHRTKFYAMNLLPLLTVLCNDGNTELFDRHTLATPDLHHREFRPLFALPLEVSGWTDAGWHVLGSLFDALLAGAVVGLLVLPTDERWALLLLHVLNHALLSFCLLVSCWEQRKLGPSYLAALREAGAHQAGRWCCSAEDEDLELQQGPWNEAGKA
>DECOY_sp|F5H284|PAL4D_HUMAN
FQGCDALTKKLSKTSRNYGFHETAEVLNRVKEKVGFAVKHGDLWEKTAACLFFQSGNTNPGANAMSLLGSGTKRHLLNEDDKFEGYLKSDGTGNRPTFDGGQCMFGPLRLHFCSKGRYFKGEGTSLRAFNEAKTPKLDAFKLLSRLGLKPGRDTLEFFVVSNVM
>DECOY_sp|P78562|PHEX_HUMAN
WRLCSDMRGNMTSNPPCNFKAQFEEFNSLAGNRVFQPPSHAGLQVQREAAERPYSNRCVHAYSLFFLQNNTFTLGPLLPEELGRRQDNLKRWYRAFARELGGNDALNEGLRKTKGVNLGKKAWYYNSYQNLMKCKTKEKFEESETSWWPDLNGKNDKRYGNNDFGHTFEHGVLVGLAGYSLRSPYETGWFFKPQLEGAPRFLQNTSASYFANVTTPNTFWEKTPVKRALWFFDSQALKRYTQLVNGFYDAESKFLKALDENVHTDNMLFEPYGKVALVRAKAKEKRKATGADMWENKEELMDLFARWVGEVLEEMMKKEDEQFYVDVFKMGVVYPLASELFNVKCDWQPLLTTTGQLRVSFELRWYQRRFSLNPRLSYVRMWVLYNALKKRTESGLRLFLKDFYQPRVVVVNESPSLKDLHPYRLTDLKKVLYGLWDFQPLMASLESLNKMNYMAESRTNEHPLMLEAKLLERLLVKSMDHERASSNAGLLVATDVMKFYLARDYKSAETSNDLYDREVALSLTAQDKLLLHENSKADDPSVYRLLFVSNSYQRGFTALTQLLSKRFESWVGEPGLNSELVPRFSPWRHLLHLLKPADKAELKAENMCSSYLKLKAQLAETRRRDSLKSELLKEKLLDVNRHLWPYVGYSPMDEPLPNNSLWGDCARFFFNDCPDVSLNKVSLLAAAAELCEKPLCYEKQAQLSLLGQSVLFLLTGLVLTGGVFVVLARLTRGNKKAGTEVSSGTEAEM
>DECOY_sp|O60346|PHLP1_HUMAN
LPTDYYDPLQDLQYRHPLQPQLQPPPPPQQQQQQEQHKHMLKEVEEELEPPLLFQDDPDPQAPAAFYGGKRPLPADTAVELVNHRSEQPAVSGNRRRAGLTGVASFDKRAPLGPEDENASLVLGEDSAEAPVQLLHQKQKEKERASCHLDVEVERVSGNTFVGELPEEDDSDLGNDSFASSFTASSLRQQFSNSLCLPHLMRCQESPYAPSNESLAGPPPEDSATSGVESSMESTSLESSLESAMGSSSSPVGLGDSRPKDLVMNVSPPFLGPSPPPVAGGASLECCCFSDETVSLQVVVASLSDHCGYSQALTCKKLAAALADPVRNVAEVAEEVSLSDWLKGSGLLFFEDQPTLLVSQVHRPPVVSPHLFTYGLRLTSETVGNKVGDETLLKAHKQRKLLEEECSMLYRSSLPLKPGRNCLVTQKCGVNASTLTFSGGPDVPDKHLHCLVAAGGKLTGQAGKRLQMVLFTNVMYEEEKNKTQLEEALLDSMTCQLLYPVEVRNDGDFVGYLARENDCFNNVSLAAVCKLKNVGSAETYGHSWVAPAGSADGTSPQDKLFRCLNNLLELKTHDLVRLPNGTLDLEQKLPPLNEPLTVESLENCSLDVKCLEPLQMVEPFVELCNSHALVTHRRMCNMLTTPLKAKLNGSLDLEELEEKLAKMSAPFSQRLNYAMHLKLLHPHGTLLPVKCDTLSNNTLYLEQLLSNTEESLTAPPLSEKLNASANLRLFDSKAMLLNPPLELLQNHQVDLVEVSRTERLEPRLALQNHGALKRLLSSNCFRLAPLECLQNHGLDLVEKRLSECVWEPVNERLRNSVDMYSLYNPVPYVDLQVLENSSAYLKALFYGCLDLTVLQRNECHLVELNNFLMADLDGKLNRDLDLQTVHQLFDVEDALKRVLNLRLLDVKHLHPKRALMQRLLTEVCNGSMCKLDVATKLELVEPLDTFENFSLGLYSLKQMNELEAPLSQLFNGDLLFTQLNHMVGVAAPVRSLANCSVNLEALTPLSCVALPFDGLHNNSLNLKSKLTRFQLENLRGAAPLSPNRQLFNKQLNLHTLDQSYFLNAPLHELSCCSLDVSSRLQSAKVSVRQLRWLYETFTDFCLYYTQSQPGSSSFALCHQKKEVEHKVGGLLPLVHKMGTLSKDVSSVLLCTGCLLVRRQTRWNVPLQKMKRGVNYMGSLQRLESSGTSHKPGAYRFLLCGLESDMGEEQRVWLEGFGLQFLYDNQLQLKPEEAERRLTTEGHLQVYLTPPPPPPPKAEATVGRSGPTSQLGGPAVAAAKAEECSGREVAGGPSDLRAPKAQQPQPSSATQPLPLPQAPHGRRPPQGPVGTPASAADAELEESSSSSGGGSSYPDRLDSVSEASPSLSFSETDSVVRPPRAPSSVPGGVFPEGPSSDSPAPSRRASWGGPGGVPLPLDAPPRAPPGGFAGPARSAPPVESRDPEPPARLPGAEPPPEAPREAAAAGPGQGLKVVVGGKGHGLQLRLAAVEGATTDLTCLVRPLYTSAMRHDFVHVCRLQQGRHVWRDDSPQLQLTRQKHLLLKRTDLRSTCLSASASCSAPLGAAGPSHSAAAASSSSSSSAAAAAASLRKNRLRRGLLLSNAGGGAGPVPAAGGALPQPARRRRRGGGGARAGPLPGPPAEGPAEREAGSGSGNGGSPAAPTLAPEPRSGGGAAAALAAAAAAAAAAAAAAAAPASRADREGLEPRLQVTAAAAPEM
>DECOY_sp|O60346-2|PHLP1_HUMAN
LPTDYYDPLQDLQYRHPLQPQLQPPPPPQQQQQQEQHKHMLKEVEEELEPPLLFQDDPDPQAPAAFYGGKRPLPADTAVELVNHRSEQPAVSGNRRRAGLTGVASFDKRAPLGPEDENASLVLGEDSAEAPVQLLHQKQKEKERASCHLDVEVERVSGNTFVGELPEEDDSDLGNDSFASSFTASSLRQQFSNSLCLPHLMRCQESPYAPSNESLAGPPPEDSATSGVESSMESTSLESSLESAMGSSSSPVGLGDSRPKDLVMNVSPPFLGPSPPPVAGGASLECCCFSDETVSLQVVVASLSDHCGYSQALTCKKLAAALADPVRNVAEVAEEVSLSDWLKGSGLLFFEDQPTLLVSQVHRPPVVSPHLFTYGLRLTSETVGNKVGDETLLKAHKQRKLLEEECSMLYRSSLPLKPGRNCLVTQKCGVNASTLTFSGGPDVPDKHLHCLVAAGGKLTGQAGKRLQMVLFTNVMYEEEKNKTQLEEALLDSMTCQLLYPVEVRNDGDFVGYLARENDCFNNVSLAAVCKLKNVGSAETYGHSWVAPAGSADGTSPQDKLFRCLNNLLELKTHDLVRLPNGTLDLEQKLPPLNEPLTVESLENCSLDVKCLEPLQMVEPFVELCNSHALVTHRRMCNMLTTPLKAKLNGSLDLEELEEKLAKMSAPFSQRLNYAMHLKLLHPHGTLLPVKCDTLSNNTLYLEQLLSNTEESLTAPPLSEKLNASANLRLFDSKAMLLNPPLELLQNHQVDLVEVSRTERLEPRLALQNHGALKRLLSSNCFRLAPLECLQNHGLDLVEKRLSECVWEPVNERLRNSVDMYSLYNPVPYVDLQVLENSSAYLKALFYGCLDLTVLQRNECHLVELNNFLMADLDGKLNRDLDLQTVHQLFDVEDALKRVLNLRLLDVKHLHPKRALMQRLLTEVCNGSMCKLDVATKLELVEPLDTFENFSLGLYSLKQMNELEAPLSQLFNGDLLFTQLNHMVGVAAPVRSLANCSVNLEALTPLSCVALPFDGLHNNSLNLKSKLTRFQLENLRGAAPLSPNRQLFNKQLNLHTLDQSYFLNAPLHELSCCSLDVSSRLQSAKVSVRQLRWLYETFTDFCLYYTQSQPGSSSFALCHQKKEVEHKVGGLLPLVHKMGTLSKDVSSVLLCTGCLLVRRQTRWNVPLQKMKRGVNYMGSLQRLESSGTSHKPGAYRFLLCGLESDM
>DECOY_sp|Q5UE93|PI3R6_HUMAN
QVLGSFTNLPMLLKPKPKALAEVEQQGHLNLWPKAKSQAGSCPEPCPAVERFVVRDFRTQDKDDLSLTLRLQRDSQLQLNNRTFTNTVTSFKSGALNSKSVVETVNVNLCTHDTVPAAPLPCHSSGSVETDSAPLKALLLGTRALSVTVRERPHSLLKAQYCLSLEAGPGEAVRRRGPSFGKDPKFSDQKLKVLELLFLDETPDQSLDSFFKLVTYLQFYLPQTGRMLYYTLVDLLFPDVRTSTDLSPPMEAKLHLAPCLTNVNSQYWPDRVGLFTALEGLEPRAAQSKPEPALVPLYYLQLSRLPTLCKFQTRKRERLHYAQARLGLRMDDGLVLRVHATRLSVGPLMEGDGSRPGRRTHLGPPGDWSGPMLFDLPWRKKALGKRGQLGRAEMEPSGPAPLEDAGTPLRDELGSDTSLVSRVALREDRPLGQLDLVELDASRLLQRSRPLFLVLKEWLQEEGTWLHFTLYPSPLPLSPRPEQVLDGGRCGAAPGLLSCYLEERLEVHGRESPSAESAMQELAAVVAHFYHELRRTPSAQKRLHLAGAHCAEGLAAQLAHSVVRHMCTEPTQQAQAAELELLLASCVSASVLEPDVFLFRVEQYPYLENTLNQEALVRMQYLTGPVAMEKTRLLACDLAVTCYPTPLTLRLTCFAYRLQYLEETLGTKATLVYMVTHLLPLLVRHLDQSEKAELRELLRLVLVPKSGPRDEKKLSHVRWWMGQNSQLAPAQTSLRELVAQVRSQLDLEVDSSEM
>DECOY_sp|O60925|PFD1_HUMAN
QRRAAMLMRELNDEAKEVRYELSKKQESLKEKLEEAKLKQELLQSHLAKESQLLFRMGVGEYMNTEDVLTMLETDTLHAKKHRTNLQELQLDAKLKVQQTDLKVAQLETFKKALELDVPAAM
>DECOY_sp|O00562|PITM1_HUMAN
DESEKLLSLRSKARGALTTPPTGPGREEAQSPRGRSLLQSKRQLFDVPAAVGYSKSGLARAPPGSSAHSHSGAELQGLHAVYGDSLFQCQAQKRLVRAGVLYTQSPSLGLAAYVAVKDPSGYGAVLNLEVEQVLSQLFMKARQLPDHTLGDCFSVVGHPFNHQSLWAVRVKHQMDRPGTVYVLLYGSDQWRHVVDVAGRAKVPDSGMLSVSATFSGDLSFVVAETRGAVVTLCCEAYTHDRGVVRMVPYVGLGLRAEPPVPFTRLGSSNTVETGFHLKWGSLPQTMLYVDKVEGTLTVVDLPGYMRFGSLVQRPGECVVTDSRAHNSTVRNKLVQRKRTQKWREPFAPSYLSPEECEALQRPKEELVRQLLFAVVDASEWYSAHFLHPLTVTPFATLAEPCYLSYDRKLGWTRWELKLVVESTTSPAAPQAPPDTALESKGWFAGSTSTPTSPVLMELEELFLSSHTQLTDALLLSSGDGLPKFQRYPVTLPALAQKFPALLPERLSACPDAAHFLNYLQECARPMQAAELAPMVKRTLALVLGLPSGFLFFGSKVFDRLATSSPGDPAESSAAPPCFATSRRAPEWSSTTAPAAQLSNQSGEPEPSAMDSPRLQPPLASPEPSRGGLGEVGDALPRDVPGFEPSLLENNMSRRGSSRGSGTGANASHCLADFGLLGGVGDGLLAVQGCFGAGEPRSLFASYAQNRTALVTAVAGQRYSSSTALLPLAALPLHDQRSSLSDGDHSYPSLNSVLAYAAACLPPCPVRLLAVHGLAEPFHRLTVAEFASSLTQVDAKQSNADGPGSDLLNGSHLLLFLAHVACAEAGLEGAGDLGESRDPAQAGDELKGAAEAGPEPTGEAEVPSAFADLFDNSNKWTMKEPFVEESDSFGEHADFFEEESSNESRDALNQRMWESLSQPSVAGGHQSSYSRSSSSSWKQGFSADPSADPGPPAEPGDPTGTNSAARSAETSKPGPPQAESGESGTNKCARQMLARMATEEELRALDAMSLETWEDQWCWARQHRALMRRVLGVDHLFQEKLAQMGWRYFEKVCKLYACMLPGTQAARTAWDDSLPRGGKTVSHYRLPDEEKAYEGPAVARDVLDLTDLRLRRQEAGSLNFVNPQQGGDPLYYTELELSKFEVFPCTRYRTTYPYANWSEEEVQLAKAPLLRAFWGPLHSGVHYKVHTYQGSGGPGDTYRPNALLEVGSGEGSSEREKKSQLMYLQAVQYEDLSMPLLLHYKELLM
>DECOY_sp|O00562-2|PITM1_HUMAN
DESEKLLSLRSKARGALTTPPTGPGREEAQSPRGRSLLQSKRQLFDVPAAVGYSKSGLARAPPGSSAHSHSGAELQGLHAVYGDSLFQCQAQKRLVRAGVLYTQSPSLGLAAYVAVKDPSGYGAVLNLEVEQVLSQLFMKARQLPDHTLGDCFSVVGHPFNHQSLWAVRVKHQMDRPGTVYVLLYGSDQWRHVVDVAGRAKVPDSGMLSVSATFSGDLSFVVAETRGAVVTLCCEAYTHDRGVVRMVPYVGLGLRAEPPVPFTRLGSSNTVETGFHLKWGSLPQTMLYVDKVEGTLTVVDLPGYMRFGSLVQRPGECVVTDSRAHNSTVRNKLVQRKRTQKWREPFAPSYLSPEECEALQRPKEELVRQLLFAVVDASEWYSAHFLHPLTVTPFATLAEPCYLSYDRKLGWTRWELKLVVESTTSPAAPQAPPDTALESKGWFAGSTSTPTSPVLMELEELFLSSHTQLTDALLLSSGDGLPKFQRYPVTLPALAQKFPALLPERLSACPDAAHFLNYLQECARPMQAELAPMVKRTLALVLGLPSGFLFFGSKVFDRLATSSPGDPAESSAAPPCFATSRRAPEWSSTTAPAAQLSNQSGEPEPSAMDSPRLQPPLASPEPSRGGLGEVGDALPRDVPGFEPSLLENNMSRRGSSRGSGTGANASHCLADFGLLGGVGDGLLAVQGCFGAGEPRSLFASYAQNRTALVTAVAGQRYSSSTALLPLAALPLHDQRSSLSDGDHSYPSLNSVLAYAAACLPPCPVRLLAVHGLAEPFHRLTVAEFASSLTQVDAKQSNADGPGSDLLNGSHLLLFLAHVACAEAGLEGAGDLGESRDPAQAGDELKGAAEAGPEPTGEAEVPSAFADLFDNSNKWTMKEPFVEESDSFGEHADFFEEESSNESRDALNQRMWESLSQPSVAGGHQSSYSRSSSSSWKQGFSADPSADPGPPAEPGDPTGTNSAARSAETSKPGPPQAESGESGTNKCARQMLARMATEEELRALDAMSLETWEDQWCWARQHRALMRRVLGVDHLFQEKLAQMGWRYFEKVCKLYACMLPGTQAARTAWDDSLPRGGKTVSHYRLPDEEKAYEGPAVARDVLDLTDLRLRRQEAGSLNFVNPQQGGDPLYYTELELSKFEVFPCTRYRTTYPYANWSEEEVQLAKAPLLRAFWGPLHSGVHYKVHTYQGSGGPGDTYRPNALLEVGSGEGSSEREKKSQLMYLQAVQYEDLSMPLLLHYKELLM
>DECOY_sp|P07205|PGK2_HUMAN
MNSLAEVGPLKLGELLELSAGGGTSVHSKVDETNKWACCTATDGGGLVTLCKGSTKAVLEDMLKATKGAFADWEFVGLPGNWVLRLAQAVVQAHKNNSEPGCDLGMWGPSLGSAVTKAGVQANEDKFDGTVFDVPFTRLVGKNQKAALMKDVKLAGEEDFLSAGLEMNNLKVLFTYAMGGGLLMENKVDLMKNLLQKLDAKVAGGLLALFRPVPNELKAAFYDLKKEMLFGSKAHPLNVGVMSSHRAHATGFADNVYVDGKLSLSRAFAEKEPLDKAKKLGSPDQKGGEEEVHRFLNELLLVSGPAPNACKAEVEAGVCKDLLVFKDGLLKSLEVAVPALSKYDPMPVGDRPGLHSMLVVKAAGNDLCKYLSPLSKARLQNNTLQKKNMPVNFDRVMLRKVRGVDKLDLTKKLSLSM
>DECOY_sp|P36955|PEDF_HUMAN
PRGPDLKLGLFLLAGTDTRDLVFLFPQNLHYDLPFTLHAPQLGPSPTTGAGDENWEFGRAHEVQTKLLKPGTKLSFDPSDFLSQKLMEQLKSTVEGEYSKLKLPVTLVAQVKTLREDLDHLFESTLSEELLTLNQTKVLPLFFLLSMSGTLPLQAKLCSLDSDLGRYLVKAPDSMMPRVVRTEEDLYFDELSKRTSDKFTVWQKGFHAVGLLLLSLEDPLKETRSAKLKGMQAQVWNNLEQLDRLPNGTLRVRPTGYKSELPAVFSKSRLKKLEFVRLSAKSLKNQPATVTDLLKEYTGHLDPSSLLDYYLRAHLLSERTQEAGLSLASLATAVSLPSLLVNTTPSTSRSRVYLDYGFNSVAAAKLNVPKVFFPDEEEVLAGTSDPDPSGEEPPSAPNQCSSHGLLAGLCLLLVLAQM
>DECOY_sp|P62937|PPIA_HUMAN
ELQGCDALTKKLSKTGRNSGRFEMAEVLNMGKEKVGFVVKHGDLWEKTATCLFFQSGNTNPGANAMSLLGPGTKHLLFNEDEKFEGYLKSGGTGNRHTFDGGQCMFGPLRLHFCSKGYGFKGEGTSLRAFNEAKTPKVDAFLEFSRVGLPEGDVALDFFVTPNVM
>DECOY_sp|P62937-2|PPIA_HUMAN
ELQGCDALTKKLSKTGRNSGRFEMAEVLNMGKEKVGFVVKHGDLWEKTATCLFFQSGNTNPGANAMSLLGPGTKHLLFNEDEKFEGYLKSGGTGNRHTFDGGQCM
>DECOY_sp|P50336|PPOX_HUMAN
SNPETGLVSVAARQGSELCDNVAVGEYSAGALTLPRLHATLFRSEQAKLQWHGLTYQPLCKNHLHVLCHSPMKELGLQTAAAEQRAQQFLEQSLVCGSAELTQLWSGGLMVTRVLGPPSGDQEPFAVSDYVLGLVGPDESSPVLHGFGQVPLHAGQYQLNVVAVSVATLASLRAALPAAEAPLLESLVSAPLASLVHDAELSSRDLSKVRWGEAQLSLGCVPQRGLVSVRGSTLHTELAQPLMELGRGLSWQSRWEALARQLLASDPQPRTGAGLLLGLLLRSHTQEAQFLSPFCRSLSLRESNGAFVRGCLSDMALSAVEPGRRLQAFSHVTEDPKERGKPTLRELGAWFLKPSFPPSRPLLRGLGTPLAHLAGGVYLRFNQAAPHDRGVPLVESDLGLESVLLLRTAGLAGARPLRGPGLEFLAGNPRGVRSLWGGRLESSEVLVKPPVPCRASLHYSAALGSLGGGLVVVRTGM
>DECOY_sp|P37231|PPARG_HUMAN
YLKDYLEQLLPHLSMDTEKKTLVQLLQVHETVLRLQTDKMQLKLAFLQSSEPHNKLLQLELAQLLNDQLDELKPVNLLGRPDGSLLLVALFLALDSDDLELANKFVAFEKFPEMFDGFKRPLKSLFRETMFGQGESLLVGKDNMLSALMTYLLEHVGKYLLTVQDNLDLNVFGPLKSAYETLEQVAEVRSFQCGQFRLLAVKESQEQLPTLKHKFKLDEGMMLSNMDYLVFPKSDTKGLLTTRAKAKATLPFKSLYSDYLKHALRALDASEPNLQDLDSSLEALKLKEEAQPRMGRFLANHSMGVALKCQRFCYQKCRNKKSHRLCNLDRDLYCKLRLLRRTFFKGCGECAHVGYHFGSKADGCRVCELAMLSNSPEEHKPNYLQKTESYYPPSAPEKVLASQYEQKLLDKYYDAVVPDRTTFPLDEYHPTSLSSFDVTTFKPLDFSHSHDEMVSLDVSSLGFNTPWFPMETDVMTMEQSLNASLTDTFSDSEPDLPSDGLTEGM
>DECOY_sp|P37231-2|PPARG_HUMAN
YLKDYLEQLLPHLSMDTEKKTLVQLLQVHETVLRLQTDKMQLKLAFLQSSEPHNKLLQLELAQLLNDQLDELKPVNLLGRPDGSLLLVALFLALDSDDLELANKFVAFEKFPEMFDGFKRPLKSLFRETMFGQGESLLVGKDNMLSALMTYLLEHVGKYLLTVQDNLDLNVFGPLKSAYETLEQVAEVRSFQCGQFRLLAVKESQEQLPTLKHKFKLDEGMMLSNMDYLVFPKSDTKGLLTTRAKAKATLPFKSLYSDYLKHALRALDASEPNLQDLDSSLEALKLKEEAQPRMGRFLANHSMGVALKCQRFCYQKCRNKKSHRLCNLDRDLYCKLRLLRRTFFKGCGECAHVGYHFGSKADGCRVCELAMLSNSPEEHKPNYLQKTESYYPPSAPEKVLASQYEQKLLDKYYDAVVPDRTTFPLDEYHPTSLSSFDVTTFKPLDFSHSHDEMVSLDVSSLGFNTPWFPMETDVMTM
>DECOY_sp|P37231-3|PPARG_HUMAN
YSKDQLEENHSMGVALKCQRFCYQKCRNKKSHRLCNLDRDLYCKLRLLRRTFFKGCGECAHVGYHFGSKADGCRVCELAMLSNSPEEHKPNYLQKTESYYPPSAPEKVLASQYEQKLLDKYYDAVVPDRTTFPLDEYHPTSLSSFDVTTFKPLDFSHSHDEMVSLDVSSLGFNTPWFPMETDVMTM
>DECOY_sp|P67775|PP2AA_HUMAN
LFYDPRRTTVHPERRGPAPDFQLFSKYLTDDLEMLAAQNGRCYCYNPASFLTVVRNDHCWNYGEMVLQHRASVLTLGNAHNFTESLDQGFTYGARGPSLGWGRGDDPDSWLLDCMPGEHPVEQRLDLRALHDLTDLSPSLGGHLCFLQGDVLATLPLYDFLDTFKYWVNANGKRYLCEDYFGYVQTLRQSEHNRGLLTRLRERYKVLAVLLTVTEVSYYRGDVYDGMFLYNTDPKSGGRLFLEMLDHFQGHVDGCVTVPRCVEQVNSKETLLKEKAECLKSVQSESLKQCENLQELWQDLKETFKVEDM
>DECOY_sp|P67775-2|PP2AA_HUMAN
LFYDPRRTTVHPERRGPAPDFQLFSKYLTDDLEMLAAQNGRCYCYNPASFLTVVRNDHCWNYGEHPVEQRLDLRALHDLTDLSPSLGGHLCFLQGDVLATLPLYDFLDTFKYWVNANGKRYLCEDYFGYVQTLRQSEHNRGLLTRLRERYKVLAVLLTVTEVSYYRGDVYDGMFLYNTDPKSGGRLFLEMLDHFQGHVDGCVTVPRCVEQVNSKETLLKEKAECLKSVQSESLKQCENLQELWQDLKETFKVEDM
>DECOY_sp|O75915|PRAF3_HUMAN
KEKVSLYDTRLNLGEEQQELADLVLGMPRKTLGLGEKMNEKLKNLRNRLLSAHLFMLLLPFTLGFVFVMVGGFMSLLFYSALMVVMVFTTPRKKYRRMLVKDNHAAWVFGTFVLVVVLGGLLMNFPSLFGVLSLMMAAVVLYNTQYYLLNSVRVNNKWSLRDFDRPARFDSGPFFDDWRALPALNVDM
>DECOY_sp|P55036|PSMD4_HUMAN
KMDEKKEKKDGKDTAQSALSGMARNLAENNPDVGPLNELVSQLFEPDQMVDYDDEKEAPESTDMASSADLDASEAQGFEAGQLSMQMAYALQEEETMSSLDPLGRTGFEQQSLTKMLLADDSDETGTTALGAEAASAAARRAAEEERQRQQEEMSRVLALALEPDASPDVGFEFDSAGLGLMAGGEGALLPSSLLADALSPGPPVTVLHSGTGKDGNLTNVFATKLETNVEEEGFNLLDVNKVKKERKLAKLVLKDENDEVPSGVFALRLKMHKNGRQKHLALHARVLGTCFTKLKGPQVTHKLSLRLGTDPTLTTLVECDNALTLLGVNNEPNRSKTSHCVLNVADQQAQRLTPLFDGRNMYESNDVCVMTSELKV
>DECOY_sp|P55036-2|PSMD4_HUMAN
CGATGPRSLGRGEGETGTTALGAEAASAAARRAAEEERQRQQEEMSRVLALALEPDASPDVGFEFDSAGLGLMAGGEGALLPSSLLADALSPGPPVTVLHSGTGKDGNLTNVFATKLETNVEEEGFNLLDVNKVKKERKLAKLVLKDENDEVPSGVFALRLKMHKNGRQKHLALHARVLGTCFTKLKGPQVTHKLSLRLGTDPTLTTLVECDNALTLLGVNNEPNRSKTSHCVLNVADQQAQRLTPLFDGRNMYESNDVCVMTSELVM
>DECOY_sp|Q8WUY3|PRUN2_HUMAN
KPKEKLLDLKDEMSSMEPDNYLCSKTAAESAREDEELKLLLSEPLHLCDMPLLGSLESLSNVKYKLSSKFSSLFRPTVALLRTLFWSPHVLLFKSLKRNRRLDLMQYKKCMWGLGPRRRMPTAGNLYVLMYDEAVMLELTSLVYLFLNEMVYHYDRASSDPLFCAAFVLLANLGDGYYGGHSLRRVYPELKVMDRLQEQEGLVVRTWRLNDREEEEATYEPLSESEQGSKDNATPDHGTYEFSDAEDPTDLEDVNLDLEDPSDLNDDSLLSGESQDLSLNLNPATKLRRLPHTDNLDLSNPPERPMDAASPSLVGEEFPLDMGVDESLLGNRPSRLTGLELFETEEEMETDPLMKNQVPQPSLMEWENDHTVAQLTVADPGRARGKSKSQSQSVPGSAEELALSELKPMEELLQLQPGEGLGLESFPEVKTGSWGPGSRDADLSPDGVESHGLFMWSQDQAPSEFSRSTDKSSSKMEASLKRGENLSAPQCTDPFSALQTGQLGTKESGVYLELEALSREEECTEKPSHSNERENVLLYDMHLARHDEKNETRCEKEYEKSLQEPKLEPTKTEEELESLKESAGNPPGLDGGAPLDSNDTEVEWDVNSPSLLNSGAGVPLYVSEPDRELHLVALQSGPRLKNTEAQNGERRSDPLASLVLEARACGLSEDEPSGAEELTEASQAPETLYSLDFPPTYPALSKQLSDEELPPDGGYLFHEPRELLDEDLNQGMVDYEFDGWSAESSCLDKQGLDGDVPTEPHGESLTKLSMDDLTGTSTNLGSADSFSHDFAAESLDLCTDSALLADPVLAPNETSLHPDGDFLRAAGPQSEPSFSDSLWSGDGEPTPEQHTVFLSTAVNERLPRRLDVPELLPAMDPSAKGESVQLGTSNDGNLESPEPSKGHSAPQSSKGLDAQYGLPPLVTANESDLEANSPVFREGPEYLPEEDLEPETLCLESSEVEPGMCASLKHETEKQAESDHCLDPSDSAQSNSDHECHTLLDPNEGDKLFASKKPADLWLDPAASALQGGEQFNGHLLDPVFTRGSDESPTSGDWESGKPMLLQTPSSVAPFNETALSSNTMEGLYKSEQEWQNTEQGENTSVNSTVCSNEEAHTFATDPHDCVPLMTDQCQEQTPTEPTLEDGAASVFTQRESKDKELQDKLVLQSKFDADPDPRQPQLNWLQEHSKNGNGELFPSQHNDSFPNTYHTEVPELDGQVPVGWPSANQHVSSNLELVGSSDSLREEFPSELRLGEQPSKAWWETSDASFGLMELQSNDEKNPFSKAPSLQWAVDGTTGTEPSRKSKEEVATLQMETETLPSFTWPDPSSQQNDCFPNKSNENEAPESSDLYDYLNEKSPDATVLKFNSENLSDWRASEDEAVHCNAVQLEEELSEEGGVSDDDSGSSTSLRVADEPQVTASLDHEKNEQYSALLNSEQHTGSHESKYGTEPSSLSSFSDGDVSDNWLELFTPKRTDFKSEFENRLKNELKDKVTVLEVQGDTTLLESEQHNQESWNGQNEEQYGSSPQQGWSSLAVSSDNLEPSSASSHTYESSLTRDDFNGSSGAGPLSNESKVDLGKNTLESCTSSVHVDSDLPVDGFDLRSPRVHPPGGGVNEPELFNCEEKTELKDEPVSVKYTFNMGDSTETTEGSRNQSMLKHEHTKDPQLNDASMGTQVRDSDLNYSGEEYELVEEPEETQPSFTVALSSKLGKSLCLEQHESAVLSSLEQDSQKGESLGSANEVGSALVEEEDLHRGDTAGQAKEESESQGDGHKGWPDPHPFYGPNERLTALSAADSQLTREEDTKQDLHSLLAESESTGSAAPADPSHTKDVNASHSPLEPPLREQESDTLHSSGPLMFSSMKDRDMVSDWLSNALLQGKSENLTHHESPASKDTHEDSAPLEWDVQNAEQYELGWPELRQVTRFTEPESGEAMYGETQGDSPLAAGGSCDDWDLDNDMDSLTATSQTDELLRVNWLDLSDPATRQSNTSSHLLTLRQNTENYLQMMSPDDYSSQSSEGVDDEMSLKNGDTHEKTLENEDLNHTTNLESSNDTHPSAWMDLNGPGSSRLRNSSQQLSQPPLDTEEATSNGKDSEFGEKEAFKPHETKEEDGAFTPSTYSDSTSYNTDLPSPVSDEGLNSASYDSKCYSLFSDEWPVLVDSGKKGMNEEFLNWSDKVEYKVRGKTPDVLGNQDKEPKPSNTWTHDLDSSPNGPAFLHRDSDNKKNGWLEPAAENNLESPSNDLLESSSFAFGKSAMAWENPRDVSPKTSSTPHLNWTKNLAEDHDKEGFASWAPFPAVAAPEGDDTPNGWPEPMATPRSGSHWLSAFDELLHNTGQPSTNPLPKSEMPLNQFPLSEEKNDQLDNSGLEPQGFESEWPGKSTFELKSPQFVSDSRRADLSSKPHKEWSEPSQFVSEQESSSWADALKNSDLELGGWWSSRCAHTQPPGMHGTDTKAQTMDETYLSAPEETSPSSEVLSNMPTPPRKLGTKNRLEPSPSEDGVFDTLSLRNESNRPSDDRQQVFEEDHEVLSKDGAGSLLSSSSYNSMNTGMGDLGEPGAPLQGESLDSNPFFDDAPSYDASHSSQQSQGSAMPAPDFNFLDFHEGHEGSWAHEEAVAGEPLPSYSDLGPLLTHHPGAGEGVPSDDSLFVSSKESRSSRSLTALGSDPSVLDVNADVQAQNSDNLDPPNELFNVSSPQPELDSGYLEMLGSSGQSLPASGAVAETSSRTSNSVMEPRRCNLVKEVVLVVQDCTVSPDEQQYVLLEDCGCDFPELELCPNQCEELECCLQSCLEMNESYVALRRQPQQEESLYSSFLLLVDFGKFTFDKALDSTLNSHFLCNELNMSVTSLAKVLEGDSLKELKDLMTQELSLGQASFQTEQLVNLLDREPPLNPKFEELLSLLEEKQESKLESEMTMKWFLLSRGRLHALQETLLEPAEQLLKELVLSSSSREFEVNADSQEVPNLKVVVASELKTDESALVSSGVLTLSKLGEDNLQHLNLERDFLHFSESLNLEELLRFTETFYNFERTPLNLVPLCLVGPPSKVDLFYAYTFTSLLSDLDCKSPGLVVHKVERKLRSNKLKSRAQLFEEM
>DECOY_sp|Q8WUY3-2|PRUN2_HUMAN
KPKEKLLDLKDEMSSMEPDNYLCSKTAAESAREDEELKLLLSEPLHLCDMPLLGSLESLSNVKYKLSSKFSSLFRPTVALLRTLFWSPHVLLFKSLKRNRRLDLMQYKKCMWGLGPRRRMPTAGNLYVLMYDEAVMLELTSLVYLFLNEMVYHYDRASSDPLFCAAFVLLANLGDGYYGGHSLRRVYPELKVMDRLQEQEGLVVRTWRLNDREEEEATYEPLSESEQGSKDNATPDEHGTYEFSDAEDPTDLEDVNLDLEDPSDLNDDSLLSGESQDLSLNLNPATKLRRLPHTDNLDLSNPPERPMDAASPSLVGEEFPLDMGVDESLLGNRPSRLTGLELFETEEEMETDPLMKNQVPQPSLMEWENDHTVAQLTVADPGRARGKSKSQSQSVPGSAEELALSELKPMEELLQLQPGEGLGLESFPEVKTGSWGPGSRDADLSPDGVESHGLFMWSQDQAPSEFSRSTDKSSSKMEASLKRGENLSAPQCTDPFSALQTGQLGTKESGVYLELEALSREEECTEKPSHSNERENVLLYDMHLARHDEKNETRCEKEYEKSLQEPKLEPTKTEEELESLKESAGNPPGLDGGAPLDSNDTEVEWDVNSPSLLNSGAGVPLYVSEPDRELHLVALQSGPRLKNTEAQNGERRSDPLASLVLEARACGLSEDEPSGAEELTEASQAPETLYSLDFPPTYPALSKQLSDEELPPDGGYLFHEPRELLDEDLNQGMVDYEFDGWSAESSCLDKQGLDGDVPTEPHGESLTKLSMDDLTGTSTNLGSADSFSHDFAAESLDLCTDSALLADPVLAPNETSLHPDGDFLRAAGPQSEPSFSDSLWSGDGEPTPEQHTVFLSTAVNERLPRRLDVPELLPAMDPSAKGESVQLGTSNDGNLESPEPSKGHSAPQSSKGLDAQYGLPPLVTANESDLEANSPVFREGPEYLPEEDLEPETLCLESSEVEPGMCASLKHETEKQAESDHCLDPSDSAQSNSDHECHTLLDPNEGDKLFASKKPADLWLDPAASALQGGEQFNGHLLDPVFTRGSDESPTSGDWESGKPMLLQTPSSVAPFNETALSSNTMEGLYKSEQEWQNTEQGENTSVNSTVCSNEEAHTFATDPHDCVPLMTDQCQEQTPTEPTLEDGAASVFTQRESKDKELQDKLVLQSKFDADPDPRQPQLNWLQEHSKNGNGELFPSQHNDSFPNTYHTEVPELDGQVPVGWPSANQHVSSNLELVGSSDSLREEFPSELRLGEQPSKAWWETSDASFGLMELQSNDEKNPFSKAPSLQWAVDGTTGTEPSRKSKEEVATLQMETETLPSFTWPDPSSQQNDCFPNKSNENEAPESSDLYDYLNEKSPDATVLKFNSENLSDWRASEDEAVHCNAVQLEEELSEEGGVSDDDSGSSTSLRVADEPQVTASLDHEKNEQYSALLNSEQHTGSHESKYGTEPSSLSSFSDGDVSDNWLELFTPKRTDFKSEFENRLKNELKDKVTVLEVQGDTTLLESEQHNQESWNGQNEEQYGSSPQQGWSSLAVSSDNLEPSSASSHTYESSLTRDDFNGSSGAGPLSNESKVDLGKNTLESCTSSVHVDSDLPVDGFDLRSPRVHPPGGGVNEPELFNCEEKTELKDEPVSVKYTFNMGDSTETTEGSRNQSMLKHEHTKDPQLNDASMGTQVRDSDLNYSGEEYELVEEPEETQPSFTVALSSKLGKSLCLEQHESAVLSSLEQDSQKGESLGSANEVGSALVEEEDLHRGDTAGQAKEESESQGDGHKGWPDPHPFYGPNERLTALSAADSQLTREEDTKQDLHSLLAESESTGSAAPADPSHTKDVNASHSPLEPPLREQESDTLHSSGPLMFSSMKDRDMVSDWLSNALLQGKSENLTHHESPASKDTHEDSAPLEWDVQNAEQYELGWPELRQVTRFTEPESGEAMYGETQGDSPLAAGGSCDDWDLDNDMDSLTATSQTDELLRVNWLDLSDPATRQSNTSSHLLTLRQNTENYLQMMSPDDYSSQSSEGVDDEMSLKNGDTHEKTLENEDLNHTTNLESSNDTHPSAWMDLNGPGSSRLRNSSQQLSQPPLDTEEATSNGKDSEFGEKEAFKPHETKEEDGAFTPSTYSDSTSYNTDLPSPVSDEGLNSASYDSKCYSLFSDEWPVLVDSGKKGMNEEFLNWSDKVEYKVRGKTPDVLGNQDKEPKPSNTWTHDLDSSPNGPAFLHRDSDNKKNGWLEPAAENNLESPSNDLLESSSFAFGKSAMAWENPRDVSPKTSSTPHLNWTKNLAEDHDKEGFASWAPFPAVAAPEGDDTPNGWPEPMATPRSGSHWLSAFDELLHNTGQPSTNPLPKSEMPLNQFPLSEEKNDQLDNSGLEPQGFESEWPGKSTFELKSPQFVSDSRRADLSSKPHKEWSEPSQFVSEQESSSWADALKNSDLELGGWWSSRCAHTQPPGMHGTDTKAQTMDETYLSAPEETSPSSEVLSNMPTPPRKLGTKNRLEPSPSEDGVFDTLSLRNESNRPSDDRQQVFEEDHEVLSKDGAGSLLSSSSYNSMNTGMGDLGEPGAPLQGESLDSNPFFDDAPSYDASHSSQQSQGSAMPAPDFNFLDFHEGHEGSWAHEEAVAGEPLPSYSDLGPLLTHHPGAGEGVPSDDSLFVSSKESRSSRSLTALGSDPSVLDVNADVQAQNSDNLDPPNELFNVSSPQPELDSGYLEMLGSSGQSLPASGAVAETSSRTSNSVMEPRRCNLVKEVVLVVQDCTVSPDEQQYVLLEDCGCDFPELELCPNQCEELECCLQSCLEMNESYVALRRQPQQEESLYSSFLLLVDFGKFTFDKALDSTLNSHFLCNELNMSVTSLAKVLEGDSLKELKDLMTQELSLGQASFQTEQLVNLLDREPPLNPKFEELLSLLEEKQESKLESEMTMKWFLLSRGRLHALQETLLEPAEQLLKELVLSSSSREFEVNADSQEVPNLKVVVASELKTDESALVSSGVLTLSKLGEDNLQHLNLERDFLHFSESLNLEELLRFTETFYNFERTPLNLVPLCLVGPPSKVDLFYAYTFTSLLSDLDCKSPGLVVHKVERKLRSNKLKSRAQLFEEM
>DECOY_sp|Q8WUY3-3|PRUN2_HUMAN
KPKEKLLDLKDEMSSMEPDNYLCSKTAAESAREDEELKLLLSEPLHLCDMPLLGSLESLSNVKYKLSSKFSSLFRPTVALLRTLFWSPHVLLFKSLKRNRRLDLMQYKKCMWGLGPRRRMPTAGNLYVLMYDEAVMLELTSLVYLFLNEMVYHYDRASSDPLFCAAFVLLANLGDGYYRGLGGHSLRRVYPELKVMDRLQEQEGLVVRTWRLNDREEEEATYEPLSESEQGSKDNATPDEHGTYEFSDAEDPTDLEDVNLDLEDPSDLNDDSLLSGESQDLSLNLNPATKLRRLPHTDNLDLSNPPERPMDAASPSLVGEEFPLDMGVDESLLGNRPSRLTGLELFETEEEMETDPLMKNQVPQPSLMEWENDHTVAQLTVADPGRARGKSKSQSQSVPGSAEELALSELKPMEELLQLQPGEGLGLESFPEVKTGSWGPGSRDADLSPDGVESHGLFMWSQDQAPSEFSRSTDKSSSKMEASLKRGENLSAPQCTDPFSALQTGQLGTKESGVYLELEALSREEECTEKPSHSNERENVLLYDMHLARHDEKNETRCEKEYEKSLQEPKLEPTKTEEELESLKESAGNPPGLDGGAPLDSNDTEVEWDVNSPSLLNSGAGVPLYVSEPDRELHLVALQSGPRLKNTEAQNGERRSDPLASLVLEARACGLSEDEPSGAEELTEASQAPETLYSLDFPPTYPALSKQLSDEELPPDGGYLFHEPRELLDEDLNQGMVDYEFDGWSAESSCLDKQGLDGDVPTEPHGESLTKLSMDDLTGTSTNLGSADSFSHDFAAESLDLCTDSALLADPVLAPNETSLHPDGDFLRAAGPQSEPSFSDSLWSGDGEPTPEQHTVFLSTAVNERLPRRLDVPELLPAMDPSAKGESVQLGTSNDGNLESPEPSKGHSAPQSSKGLDAQYGLPPLVTANESDLEANSPVFREGPEYLPEEDLEPETLCLESSEVEPGMCASLKHETEKQAESDHCLDPSDSAQSNSDHECHTLLDPNEGDKLFASKKPADLWLDPAASALQGGEQFNGHLLDPVFTRGSDESPTSGDWESGKPMLLQTPSSVAPFNETALSSNTMEGLYKSEQEWQNTEQGENTSVNSTVCSNEEAHTFATDPHDCVPLMTDQCQEQTPTEPTLEDGAASVFTQRESKDKELQDKLVLQSKFDADPDPRQPQLNWLQEHSKNGNGELFPSQHNDSFPNTYHTEVPELDGQVPVGWPSANQHVSSNLELVGSSDSLREEFPSELRLGEQPSKAWWETSDASFGLMELQSNDEKNPFSKAPSLQWAVDGTTGTEPSRKSKEEVATLQMETETLPSFTWPDPSSQQNDCFPNKSNENEAPESSDLYDYLNEKSPDATVLKFNSENLSDWRASEDEAVHCNAVQLEEELSEEGGVSDDDSGSSTSLRVADEPQVTASLDHEKNEQYSALLNSEQHTGSHESKYGTEPSSLSSFSDGDVSDNWLELFTPKRTDFKSEFENRLKNELKDKVTVLEVQGDTTLLESEQHNQESWNGQNEEQYGSSPQQGWSSLAVSSDNLEPSSASSHTYESSLTRDDFNGSSGAGPLSNESKVDLGKNTLESCTSSVHVDSDLPVDGFDLRSPRVHPPGGGVNEPELFNCEEKTELKDEPVSVKYTFNMGDSTETTEGSRNQSMLKHEHTKDPQLNDASMGTQVRDSDLNYSGEEYELVEEPEETQPSFTVALSSKLGKSLCLEQHESAVLSSLEQDSQKGESLGSANEVGSALVEEEDLHRGDTAGQAKEESESQGDGHKGWPDPHPFYGPNERLTALSAADSQLTREEDTKQDLHSLLAESESTGSAAPADPSHTKDVNASHSPLEPPLREQESDTLHSSGPLMFSSMKDRDMVSDWLSNALLQGKSENLTHHESPASKDTHEDSAPLEWDVQNAEQYELGWPELRQVTRFTEPESGEAMYGETQGDSPLAAGGSCDDWDLDNDMDSLTATSQTDELLRVNWLDLSDPATRQSNTSSHLLTLRQNTENYLQMMSPDDYSSQSSEGVDDEMSLKNGDTHEKTLENEDLNHTTNLESSNDTHPSAWMDLNGPGSSRLRNSSQQLSQPPLDTEEATSNGKDSEFGEKEAFKPHETKEEDGAFTPSTYSDSTSYNTDLPSPVSDEGLNSASYDSKCYSLFSDEWPVLVDSGKKGMNEEFLNWSDKVEYKVRGKTPDVLGNQDKEPKPSNTWTHDLDSSPNGPAFLHRDSDNKKNGWLEPAAENNLESPSNDLLESSSFAFGKSAMAWENPRDVSPKTSSTPHLNWTKNLAEDHDKEGFASWAPFPAVAAPEGDDTPNGWPEPMATPRSGSHWLSAFDELLHNTGQPSTNPLPKSEMPLNQFPLSEEKNDQLDNSGLEPQGFESEWPGKSTFELKSPQFVSDSRRADLSSKPHKEWSEPSQFVSEQESSSWADALKNSDLELGGWWSSRCAHTQPPGMHGTDTKAQTMDETYLSAPEETSPSSEVLSNMPTPPRKLGTKNRLEPSPSEDGVFDTLSLRNESNRPSDDRQQVFEEDHEVLSKDGAGSLLSSSSYNSMNTGMGDLGEPGAPLQGESLDSNPFFDDAPSYDASHSSQQSQGSAMPAPDFNFLDFHEGHEGSWAHEEAVAGEPLPSYSDLGPLLTHHPGAGEGVPSDDSLFVSSKESRSSRSLTALGSDPSVLDVNADVQAQNSDNLDPPNELFNVSSPQPELDSGYLEMLGSSGQSLPASGAVAETSSRTSNSVMEPRRCNLVKEVVLVVQDCTVSPDEQQYVLLEDCGCDFPELELCPNQCEELECCLQSCLEMNESYVALRRQPQQEESLYSSFLLLVDFGKFTFDKALDSTLNSHFLCNELNMSVTSLAKVLEGDSLKELKDLMTQELSLGQASFQTEQLVNLLDREPPLNPKFEELLSLLEEKQESKLESEMTMKWFLLSRGRLHALQETLLEPAEQLLKELVLSSSSREFEVNADSQEVPNLKVVVASELKTDESALVSSGVLTLSKLGEDNLQHLNLERDFLHFSESLNLEELLRFTETFYNFERTPLNLVPLCLVGPPSKVDLFYAYTFTSLLSDLDCKSPGLVVHKVERKLRSNKLKSRAQLFEEM
>DECOY_sp|Q8WUY3-4|PRUN2_HUMAN
KYLLSEPLHLCDMPLLGSLESLSNVKYKLSSKFSSLFRPTVALLRTLFWSPHVLLFKSLKRNRRLDLMQYKKCMWGLGPRRRMPTAGNLYVLMYDEAVMLELTSLVYLFLNEMVYHYDRASSDPLFCAAFVLLANLGDGYYRGLGGHSLRRVYPELKVMDRLQEQEGLVVRTWRLNDREEEEATYEPLSESEQGSKDNATPDEHGTYEFSDAEDPTDLEDVNLDLEDPSDLNDDSLLSGESQDLSLNLNPATKLRRLPHTDNLDLSNPPERPMDAASPSLVGEEFPLDMGVDESLLGNRPSRLTGLELFETEEEMETDPLMKNQVPQPSLMEWENDHTVAQLTVADPGRARGKSKSQSQSVPGSAEELALSELKPMEELLQLQPGEGLGLESFPEVKTGSWGPGSRDADLSPDGVESHGLFMWSQDQAPSEFSRSTDKSSSKMEASLKRGENLSAPQCTDPFSALQTGQLGTKESGVYLELEALSREEECTEKPSHSNERENVLLYDMHLARHDEKNETRCEKEYEKSLQEPKLEPTKTEEELESLKESAGNPPGLDGGAPLDSNDTEVEWDVNSPSLLNSGAGVPLYVSEPDRELHLVALQSGPRLKNTEAQNGERRSDPLASLVLEARACGLSEDEPSGAEELTEASQAPETLYSLDFPPTYPALSKQLSDEELPPDGGYLFHEPRELLDEDLNQGMVDYEFDGWSAESSCLDKQGLDGDVPTEPHGESLTKLSMDDLTGTSTNLGSADSFSHDFAAESLDLCTDSALLADPVLAPNETSLHPDGDFLRAAGPQSEPSFSDSLWSGDGEPTPEQHTVFLSTAVNERLPRRLDVPELLPAMDPSAKGESVQLGTSNDGNLESPEPSKGHSAPQSSKGLDAQYGLPPLVTANESDLEANSPVFREGPEYLPEEDLEPETLCLESSEVEPGMCASLKHETEKQAESDHCLDPSDSAQSNSDHECHTLLDPNEGDKLFASKKPADLWLDPAASALQGGEQFNGHLLDPVFTRGSDESPTSGDWESGKPMLLQTPSSVAPFNETALSSNTMEGLYKSEQEWQNTEQGENTSVNSTVCSNEEAHTFATDPHDCVPLMTDQCQEQTPTEPTLEDGAASVFTQRESKDKELQDKLVLQSKFDADPDPRQPQLNWLQEHSKNGNGELFPSQHNDSFPNTYHTEVPELDGQVPVGWPSANQHVSSNLELVGSSDSLREEFPSELRLGEQPSKAWWETSDASFGLMELQSNDEKNPFSKAPSLQWAVDGTTGTEPSRKSKEEVATLQMETETLPSFTWPDPSSQQNDCFPNKSNENEAPESSDLYDYLNEKSPDATVLKFNSENLSDWRASEDEAVHCNAVQLEEELSEEGGVSDDDSGSSTSLRVADEPQVTASLDHEKNEQYSALLNSEQHTGSHESKYGTEPSSLSSFSDGDVSDNWLELFTPKRTDFKSEFENRLKNELKDKVTVLEVQGDTTLLESEQHNQESWNGQNEEQYGSSPQQGWSSLAVSSDNLEPSSASSHTYESSLTRDDFNGSSGAGPLSNESKVDLGKNTLESCTSSVHVDSDLPVDGFDLRSPRVHPPGGGVNEPELFNCEEKTELKDEPVSVKYTFNMGDSTETTEGSRNQSMLKHEHTKDPQLNDASMGTQVRDSDLNYSGEEYELVEEPEETQPSFTVALSSKLGKSLCLEQHESAVLSSLEQDSQKGESLGSANEVGSALVEEEDLHRGDTAGQAKEESESQGDGHKGWPDPHPFYGPNERLTALSAADSQLTREEDTKQDLHSLLAESESTGSAAPADPSHTKDVNASHSPLEPPLREQESDTLHSSGPLMFSSMKDRDMVSDWLSNALLQGKSENLTHHESPASKDTHEDSAPLEWDVQNAEQYELGWPELRQVTRFTEPESGEAMYGETQGDSPLAAGGSCDDWDLDNDMDSLTATSQTDELLRVNWLDLSDPATRQSNTSSHLLTLRQNTENYLQMMSPDDYSSQSSEGVDDEMSLKNGDTHEKTLENEDLNHTTNLESSNDTHPSAWMDLNGPGSSRLRNSSQQLSQPPLDTEEATSNGKDSEFGEKEAFKPHETKEEDGAFTPSTYSDSTSYNTDLPSPVSDEGLNSASYDSKCYSLFSDEWPVLVDSGKKGMNEEFLNWSDKVEYKVRGKTPDVLGNQDKEPKPSNTWTHDLDSSPNGPAFLHRDSDNKKNGWLEPAAENNLESPSNDLLESSSFAFGKSAMAWENPRDVSPKTSSTPHLNWTKNLAEDHDKEGFASWAPFPAVAAPEGDDTPNGWPEPMATPRSGSHWLSAFDELLHNTGQPSTNPLPKSEMPLNQFPLSEEKNDQLDNSGLEPQGFESEWPGKSTFELKSPQFVSDSRRADLSSKPHKEWSEPSQFVSEQESSSWADALKNSDLELGGWWSSRCAHTQPPGMHGTDTKAQTMDETYLSAPEETSPSSEVLSNMPTPPRKLGTKNRLEPSPSEDGVFDTLSLRNESNRPSDDRQQVFEEDHEVLSKDGAGSLLSSSSYNSMNTGMGDLGEPGAPLQGESLDSNPFFDDAPSYDASHSSQQSQGSAMPAPDFNFLDFHEGHEGSWAHEEAVAGEPLPSYSDLGPLLTHHPGAGEGVPSDDSLFVSSKESRSSRSLTALGSDPSVLDVNADVQAQNSDNLDPPNELFNVSSPQPELDSGYLEMLGSSGQSLPASGAVAETSSRTSNSVMEPRRCNLVKEVVLVVQDCTVSPDEQQYVLLEDCGCDFPELELCPNQCEELECCLQSCLEMNESYVALRRQPQQEESLYSSFLLLVDFGKFTFDKALDSTLNSHFLCNELNMSVTSLAKVLEGDSLKELKDLMTQELSLGQASFQTEQLVNLLDREPPLNPKFEELLSLLEEKQESKLESEMTMKWFLLSRGRLHALQETLLEPAEQLLKELVLSSSSREFEVNADSQEVPNLKVVVASELKTDESALVSSGVLTLSKLGEDNLQHLNLERDFLHFSESLNLEELLRFTETFYNFERTPLNLVPLCLVGPPSKVDLFYAYTFTSLLSDLDCKSPGLVVHKVERKLRSNKLKSRAQLFEEM
>DECOY_sp|Q8WUY3-5|PRUN2_HUMAN
KPKEKLLDLKDEMSSMEPDNYLCSKTAAESAREDEELKLLLSEPLHLCDMPLLGSLESLSNVKYKLSSKFSSLFRPTVALLRTLFWSPHVLLFKSLKRNRRLDLMQYKKCMWGLGPRRRMPTAGNLYVLMYDEAVMLELTSLVYLFLNEMVYHYDRASSDPLFCAAFVLLANLGDGYYGGHSLRRVYPELKVMDRLQEQEGLVVRTWRLNDREEEEATYEPLSESEQGSKDNATPDHGTYEFSDAEDPTDLEDVNLDLEDPSDLNDDSLLSGESQDLSLNLNPATKLRRLPHTDNLDLSNPPERPMDAASPSLVGEEFPLDMGVDESLRRLLLLPKRPVSPSFSRASCKSLM
>DECOY_sp|P20962|PTMS_HUMAN
ASAGNEKTRKQPDAEDEEEARKALAPGEDDEEEEEEDEEEGEDEEEGDEATEEEEEEAGNEEEEVVKKREKRESKAEEKVKKEKELKDASLEAAAEVKSESM
>DECOY_sp|Q5VT98|PRA20_HUMAN
CCRCDVELDYLRSNGCQPCYDTCFLRLEPRELRARVGMLEAGLQARFRSCVLRGVDYSREPAPYLELCLNNRLLTHCLLNELTATSLPNRGFSFTTLEFRCSLAPLLANVQSDVLGCDDLDLYELTAAKVELLVQLPVLSFNARLTGSLDLKTLQGLSPKYSLKHLDSELLVCNTLALLNLSKTLCSLMQDLHGELFSVSNMYKLQLRCKLLFQTTFQTVFKKEQEPSLRYSDLDSLVKRLLRNMQGLYPTFEALVPLTWNCNVEVEQLCDLNVKTLLRNLNHFLMGLKMKKLCCLHVLGREKQVWLFLCTFYEDLRTKNLCLDLFVTLPQQRGRMPCDQLKRPNMMANPLRRCAMAESWVMWFNESVDQLDLVQKLRRWRLRVHTLLADLGDLVAQFTEPCRKPMLSGLPRLLFPWAQVMKLLAECRRHSFAEMFLPPFLETPLEELTSLALAERDLLRSGALELRLPPRTLSM
>DECOY_sp|Q9Y6C5|PTC2_HUMAN
GTAPGPRGSSLNGSSTAAPSWPPEDPAPHLYAGPLPPPHLAVTMSTTRVAFSQPLSSSAGRWLGGGQPAPPSLLEPSKEYMQLVEPPPGLLSLLVPLLVLGHLLGLLTLVTLAAFFRYVLFDFHSGALMLLGLLTSLAGDTVPAFTHELAHARALRNSGQTTLFGLAVHVTFEVGLGVSAVLLVVPLASKLLGLFGMLGFLEVTMMALVLVLLGATWPNLLLLACVLFTCVLLLCVALLFRRCLGLYQEWFLFPSGSPYAHVGAQGAEACARAAGELAEVFDAKTQLRGLLFPFQAFELPQAPPRLLNEGTTDKYDHLWEPPPPYFNAQSAALGLPDSSVWVTLGMYFLEPPLLGREDVKRLTTLQSFDLPEQADGTQLLKLYALAGDESGRNYSRHTRLGSAWDQDFAAQLGQLWRNYYHLWRTPAQTAPPPLVKALSSRFQHLDFLRAQSHAYDFGGQTVLAVEYLSFRYLQASLFAHKETRGPVVDTLALGDQVLTAGYLSLGLLAGFLVLVLKAAHSQLLLPAFQRYAFHALNRWACPLKSCAKARQTEEEQGLLRDTSGGPSFLESGLPDSPPPVLHAQPPLLTVVHQSSAECHTFAQVTATLHALGVPVTGDGLEQPLLQLVQASCPSSFCCLVDRLQCRRRHLDLSLLAPFVLMVAVFTCGVVLAAQLSFRALAPLPVLAAMLFAAMNNLSTLVVSTGRTQLCEGRMEQLPTGPLAETFAHALLFVDDVGLGLALFPLVQTTAANFTLGLLACLGLGSAVALAVLLVGALGVSGQSQACDRWLMTVCAYALMLLYGGVRVAASVESFAHLLDDLTTSSFAHLQQSANEPLAEQALQVRRFQWAQLVTSAQEESWGLDHTQYDRGFHEYLRQPSMLLFTSQLAERALLEGQPRDAMGGLLLEEQWHMKFHSFGHCGGSLEHAVNPARQSHHNPASPPCHLDDPHLCRPGVYAQGVQKADLLREFGELSAFPGLEELLQEPDLNTWQLDRPGPLYASGGQKLAGEWFCDLPTLLVCPFKLELRMELMGNELLPVGKSYCKLNLDWKSGYLSVQKVSATLAAQLHLGLAEPTLLNEGERQATQLLMQSTYAAEEGKLKETYHLEQSRVSGVEVWLQELNTELLARMLGLALAGFALLGLFLKVGCRHQLGCGLSFLLGQFYRALWLPKALSGALLQPAARTAPPTYSPPLREPPLRSTM
>DECOY_sp|Q9Y6C5-2|PTC2_HUMAN
LEERPLGGGQPAPPSLLEPSKEYMQLVEPPPGLLSLLVPLLVLGHLLGLLTLVTLAAFFRYVLFDFHSGALMLLGLLTSLAGDTVPAFTHELAHARALRNSGQTTLFGLAVHVTFEVGLGVSAVLLVVPLASKLLGLFGMLGFLEVTMMALVLVLLGATWPNLLLLACVLFTCVLLLCVALLFRRCLGLYQEWFLFPSGSPYAHVGAQGAEACARAAGELAEVFDAKTQLRGLLFPFQAFELPQAPPRLLNEGTTDKYDHLWEPPPPYFNAQSAALGLPDSSVWVTLGMYFLEPPLLGREDVKRLTTLQSFDLPEQADGTQLLKLYALAGDESGRNYSRHTRLGSAWDQDFAAQLGQLWRNYYHLWRTPAQTAPPPLVKALSSRFQHLDFLRAQSHAYDFGGQTVLAVEYLSFRYLQASLFAHKETRGPVVDTLALGDQVLTAGYLSLGLLAGFLVLVLKAAHSQLLLPAFQRYAFHALNRWACPLKSCAKARQTEEEQGLLRDTSGGPSFLESGLPDSPPPVLHAQPPLLTVVHQSSAECHTFAQVTATLHALGVPVTGDGLEQPLLQLVQASCPSSFCCLVDRLQCRRRHLDLSLLAPFVLMVAVFTCGVVLAAQLSFRALAPLPVLAAMLFAAMNNLSTLVVSTGRTQLCEGRMEQLPTGPLAETFAHALLFVDDVGLGLALFPLVQTTAANFTLGLLACLGLGSAVALAVLLVGALGVSGQSQACDRWLMTVCAYALMLLYGGVRVAASVESFAHLLDDLTTSSFAHLQQSANEPLAEQALQVRRFQWAQLVTSAQEESWGLDHTQYDRGFHEYLRQPSMLLFTSQLAERALLEGQPRDAMGGLLLEEQWHMKFHSFGHCGGSLEHAVNPARQSHHNPASPPCHLDDPHLCRPGVYAQGVQKADLLREFGELSAFPGLEELLQEPDLNTWQLDRPGPLYASGGQKLAGEWFCDLPTLLVCPFKLELRMELMGNELLPVGKSYCKLNLDWKSGYLSVQKVSATLAAQLHLGLAEPTLLNEGERQATQLLMQSTYAAEEGKLKETYHLEQSRVSGVEVWLQELNTELLARMLGLALAGFALLGLFLKVGCRHQLGCGLSFLLGQFYRALWLPKALSGALLQPAARTAPPTYSPPLREPPLRSTM
>DECOY_sp|O15172|PSPHL_HUMAN
GQSTAQDKRCWLWHFCGLGEESLVTSDVDFCVADASYFKRLLESHSLRMPLKRLGPEPSALAGGPSCSASAM
>DECOY_sp|A0A075B6S9|KV137_HUMAN
PANYRTQGYYTAVDEPQLSSLTLTFDTGSGSGSRFSPVGSQLNSASYLLKLPKVGKPRQYWNLYSSLGQSRVCTLTRVDGVSASLSSPSQTLQLDRCAGPVWLLLLGLLQAPRVMDM
>DECOY_sp|Q6JVE5|LCN12_HUMAN
CVSAQPSWGTVDPFVLNDDSLGQRAGLCLFQDLTGPPLLWRSGLLSRLLVARLSTRRHSLMLAFQTYDSDVRVTEREDAGPEVGHDVTFQGPQAAPLLVYSWTDCHQRGTMANWVERFGDDSLEFTATFANLLRAHERPFSNGALGLVFWEGQFQNGQFSQMPPPLPLPTPTQAQLKVLLSLWLWLGCLRLM
>DECOY_sp|Q8IXW0|LMTD2_HUMAN
ARGCTDATVPLCSLRFFGRFSEATNQVSLAVLPCRSDVKRSCRVRVHKEQRLCDELGLGAEAPPSPLTPDGPLAPLHQPAPLEPNERPAPGRFEHAKLGSSVPPLLRGTGRRRPSRVPRERVKRGLRPPRPPKRPTDAGPGAEPLPRFDLSLDTGDAFRVPAPTRREPRLHESLVEKGPSLLLTACRGLSLLPVPRESSSRALKKPARSTAEGWVTVHRHPALLTGPPRFYRPFELRGVLKQLVMGSLDATSEQSPNFRLVKFRECSVAVKLLGTPSQLLEPSWHDPDTCPQPSLVPEGRPHSHKTQLDESRDSYSGAQVLAQESSRAHRDPPHGLVQVFSPLGRPCSSSDSDAGGSSSTNLCPLSGWEVKTHRHESKHGSSEPSGTDLQPWRPPKQKQSSPEMNTFLNPRRYAVSNWDVDERLFGEGTPAQLNESLDSPDMLTEATVVEVSGTQRSLRMGVWSRSALQLLCKSQLNQLEAEMEQLRTTTQLRLEELHKEQEWRAKEQKELEQLKLQVQNQLKLEQSHSRKSPPLGAVEELLHCRLADEGNQLARWLAQLELRERQWLRLLRTPDLSELALQPDASCVVPAPHPTTDPLCTPTEPAAPAGAPPGLHGSVSEQRRREGARPLRWM
>DECOY_sp|P01178|NEU1_HUMAN
MQSFTAEADCAPDAHCGDPSCCLGLVARCGGSGCKAQGSQCPSPLYNEEQRCLAEATGVFCGLEEACCLNPGFRCKGGGPGCPLKRCVDLDPARKAGGLPCNQLYCASTLALLGLLCCALSPGRA
>DECOY_sp|Q99733|NP1L4_HUMAN
KVPNLEADDEDEGEEDGELEEEEGEEGEEFNDDDELAEGTFYLVRAPVRLREFFHGLEFDSALTFESDEDLSEGDGSKALPNFFNFFSENPVKQTLRTVTRGKGKHKKKQLKTVVTKNKKGWDLTCGDCDVLEPGEFSFPDKEDPAKSKMYKTTLVSNTFYDNPEFHFELVFSMPQGPDSKFKVLDQLKHLLPEDYEQVLESLMDVRNFLTFWFEPLKGPDPEEATAAKAETVVKVKSMDGAKLEEEENESHWESEADTPEVDGTLFRRKEDFLPQYLAAKRYELDHVEEYKFAELHARCVQLKLQNARRKLVKAPLTELYSSPTHPVNDRLEQLAALRVPNQMVQDTKLETNSAKNAAEVSDSPVGDSFSHDAM
>DECOY_sp|Q99733-2|NP1L4_HUMAN
QKQCEAPQSPKKEPNLEADDEDEGEEDGELEEEEGEEGEEFNDDDELAEGTFYLVRAPVRLREFFHGLEFDSALTFESDEDLSEGDGSKALPNFFNFFSENPVKQTLRTVTRGKGKHKKKQLKTVVTKNKKGWDLTCGDCDVLEPGEFSFPDKEDPAKSKMYKTTLVSNTFYDNPEFHFELVFSMPQGPDSKFKVLDQLKHLLPEDYEQVLESLMDVRNFLTFWFEPLKGPDPEEATAAKAETVVKVKSMDGAKLEEEENESHWESEADTPEVDGTLFRRKEDFLPQYLAAKRYELDHVEEYKFAELHARCVQLKLQNARRKLVKAPLTELYSSPTHPVNDRLEQLAALRVPNQMVQDTKLETNSAKNAAEVSDSPVGDSFSHDAM
>DECOY_sp|Q92597|NDRG1_HUMAN
CSVEMKSPGASNGAAGSNPTLDLHAGESTHRSRSTGESTHRSRSTGESTHRSRSTGDLSTVSSGSARTRSMRLTMSASPMYGMGQVFKYFAEAKLAPQSLQPLGGCDAKTMLLKPTTDKLSNCEVVADVAPSSDGVVLLAPCQLTVTHTGPMRPELELRRDSNYANLFLHLNGPNMDNVLHRQYTHVVEVNSQMEKEGFLHSVVMDPLAQTWGSKLSAAWDMWGEACPNVNLLVLGEVMEPNNLARFTLLYAGAGTGMGLLKSLGFQQLVGPLMEALQDMSPYMYGAPFSAAGDQQGPADVHCVAFHQTLEQMDEYNFLPNYCKTHNMGLDHYTLLVRPNKGPTGCLTVHVSGHLTELDQEQVDFEQLLGTLTEKGLEVKPVEALDVDQMRESM
>DECOY_sp|Q92597-2|NDRG1_HUMAN
CSVEMKSPGASNGAAGSNPTLDLHAGESTHRSRSTGESTHRSRSTGESTHRSRSTGDLSTVSSGSARTRSMRLTMSASPMYGMGQVFKYFAEAKLAPQSLQPLGGCDAKTMLLKPTTDKLSNCEVVADVAPSSDGVVLLAPCQLTVTHTGPMRPELELRRDSNYANLFLHLNGPNMDNVLHRQYTHVVEVNSQMEKEGFLHSVVMDPLAQTWGSKLSAAWDMWGEACPNVNLLVLGEVMEPNNLARFTLLYAGAGTGMGLLKSLGFQQLVGPLMEALQDMSPYMYGAPFSAAGDQQGPADVHCVAFHQTLEQMDEYNFLPNYCKTHNM
>DECOY_sp|Q92597-3|NDRG1_HUMAN
CSVEMKSPGASNGAAGSNPTLDLHAGESTHRSRSTGESTHRSRSTGESTHRSRSTGDLSTVSSGSARTRSMRLTMSASPMYGMGQVFKYFAEAKLAPQSLQPLGGCDAKTMLLKPTTDKLSNCEVVADVAPSSDGVVLLAPCQLTVTHTGPMRPELELRRDSNYANLFLHLNGPNMDNVLHRQYTHVVEVNSQMEKEGFLHSVVMDPLAQTWGSKLSAAWDMWGEACPNVNLLVLGEVMEPNNLARFTLLYAGAGTGMGLLKSLGFQQLVGPLMEALQDMSPYMYGAPFSAAGDQQGPADVHCVAFHQTLEQM
>DECOY_sp|P0DPK4|NT2NC_HUMAN
NEDHKEGNWVRERDEWLETRRGVTEPLCNCEFTFDGTRQCTGGNVCPSPACPVYLSDCYQGTFGQLCQCQYSGPLNLCTGGHQCHGPLDCENVDTEKCQGTFGTLKCCSFQNAVTTCTSGNACPHSLCADTWQCKEGTFGVQCTCEYTRDSLMHCTGGNLCRPSVFCPHSTSYQCDEGTFGSARCCTKAGLMAQAVCTGGNQRCKPCENRDHQCYEGLFGEPKCCYGTGNHYTVCM
>DECOY_sp|Q5VZR2|NTM2G_HUMAN
QSCRKKKRRHSALPDKRKGQSQSPGGLGWALSQEGSRVLGPGPHPKTEAPSPSGFLRKKPKSSAPSPSPSLRKGQASPSQLAGQPRGGGPSLLGSSPVPSQSRLWRPRLHHSGVVYVMGPLETEESSKGALGHSKEVPSEGPLGLAKDTGLGPCTRPHDQPPSTRPVKARLPSDQCGLLVAPDERAGSMRTRVGQGQPDQAATQPPSTEVSRVQQPDPVREAAEQGAAFESPSSDRATGLRHPARAGCKGKELSLRKLEVLQALTLGEEQELEQSLALFDMQPDPSLLEELRFPHLVAEKVTVFDEQSCKLDLYSLLGPDSTMGDEEQPQEKVKGREQGEPEGTDGPHSGLLEEMLDVYEQVVEPPLEEPKTVEARPPRPPPPLHKATEARPQRPPPPLCATPKAPGKDSPLYVPKQVVEPAPPRGPERLPPAPPPLSQPKGMWQKSQLQMEEEAEFELKFAAMEYFLRMDFNSTHQWREMRAWLGEELTMTKRRPALRSLVPLLFCSLAETDPSQPLRRHALKPYHQWRLFNEYVKSKPCSDDRPKAAQSPALSGEGHAGQPWPGANGPSVLPAVQAAPPPPPLPLGHSWGGECAQTGGVVQASTVPVGPAAALLLPPPCMVGGCLTGPAQWVLPAQTLLLTQAQPKPVPGVERTMQVFVNSAGAGSPRGGDQGAVLPTSPFASLVLPGAPPVVATVLPRPHTPGPSPTAFPLATFVSLSTGPNVTVGPGLVPYAGNSAM
>DECOY_sp|Q5VZR2-2|NTM2G_HUMAN
RCDTGLADSPAGQALTLGEEQELEQSLALFDMQPDPSLLEELRFPHLVAEKVTVFDEQSCKLDLYSLLGPDSTMGDEEQPQEKVKGREQGEPEGTDGPHSGLLEEMLDVYEQVVEPPLEEPKTVEARPPRPPPPLHKATEARPQRPPPPLCATPKAPGKDSPLYVPKQVVEPAPPRGPERLPPAPPPLSQPKGMWQKSQLQMEEEAEFELKFAAMEYFLRMDFNSTHQWREMRAWLGEELTMTKRRPALRSLVPLLFCSLAETDPSQPLRRHALKPYHQWRLFNEYVKSKPCSDDRPKAAQSPALSGEGHAGQPWPGANGPSVLPAVQAAPPPPPLPLGHSWGGECAQTGGVVQASTVPVGPAAALLLPPPCMVGGCLTGPAQWVLPAQTLLLTQAQPKPVPGVERTMQVFVNSAGAGSPRGGDQGAVLPTSPFASLVLPGAPPVVATVLPRPHTPGPSPTAFPLATFVSLSTGPNVTVGPGLVPYAGNSAM
>DECOY_sp|Q8NFP7|NUD10_HUMAN
PDSDPSSPAMSNGNTPSGGKLKLELYEAHVKPHCQLKVLADEKVFWRKREGLSVSDEWDELLETVTLVYVYRTKHPDQNQEFVGLRLGKLKGVGAEEYVREVAAGGPEEEPEMGGGPVLRWDPRYSSSVLLVEDREERSFCLCARKKAFGEPDYRTTQNKPKCM
>DECOY_sp|Q8NH00|OR2T4_HUMAN
EMKAQFAPEVTLKKMLAGMVKDRNLSYLLPNVVPTLLTYFVSVMMKDEPTHYSSPLMYTYLAAGYFLLVVTLHSSCTAFKKRAGEASNMGHLTLLLLLYSSSLLVVPLLLMLVCCLYMFLEYLSTDSCSLNLVAPVECFFHHLRESRGFPFTMTLPTFTFGDVSGLFWCGSSLFLCRVHNMLVPRYLPHCLAVRYDYAMTALLFFESGALTVYFFMQMGCEPASKLNVGMVQDLLKMPVTVSLYAMDMLSLQSLFFYMPTHLHADCHLLLLLVANGSLAMLFVVFLVVCLLAPKHSRQFLGLLLFDSWGTHNAMWTLNAMPKHSRQFLGMLLFDSWGTHSAMWTLNDM
>DECOY_sp|Q99640|PMYT1_HUMAN
TPDLTDEFLSLLRNPEFSPFSRGPPESNLDSLDLARDPTRCRSPTSTSGVRTALVAEPSLSPGLSDDDWNSSLSSDLLLSCPPSGPPTAPPGLPQLWSAPHALGHWLWCLLALLAQWLAWRGSLAEAAMCWLVGWRAPRQLVPLALLAEATRAKLPDPELMMVLVRSLESSLGATFEPPLYGRQLQQWGEGGHPLEMNCAVELLTLGLSFVDAATGYSGQLLEPAMRYPDGEQVEGAGATGLEVLLGFDGKLRCRGPGLFLNAKPVDLHVLGQSHLHALALLTRDLYGWVQAEPLSAGWAECHQQLSPGCLETQLYLLGGEEWAQERLVCCPHQGKVEHSGVEAKRLRAKDPRGFPSMRKSVAYRLGDKERSKVFVEGYSGHGRLSRLQFSQQFFSERPSPDYGPSQLTESAERGFSRRVPQLQHWGPRTPPFRLSLPLSKGAPPPPPLRSSLRGRKPLSFGPEARHFYAPVPLPTGSLPPPTGETPMPMALAPRPELM
>DECOY_sp|Q99640-2|PMYT1_HUMAN
TWPMGPHAGAGPPPPAGWLGPWSRLLPSHLGAPPCALCPPHGPGLSDDDWNSSLSSDLLLSCPPSGPPTAPPGLPQLWSAPHALGHWLWCLLALLAQWLAWRGSLAEAAMCWLVGWRAPRQLVPLALLAEATRAKLPDPELMMVLVRSLESSLGATFEPPLYGRQLQQWGEGGHPLEMNCAVELLTLGLSFVDAATGYSGQLLEPAMRYPDGEQVEGAGATGLEVLLGFDGKLRCRGPGLFLNAKPVDLHVLGQSHLHALALLTRDLYGWVQAEPLSAGWAECHQQLSPGCLETQLYLLGGEEWAQERLVCCPHQGKVEHSGVEAKRLRAKDPRGFPSMRKSVAYRLGDKERSKVFVEGYSGHGRLSRLQFSQQFFSERPSPDYGPSQLTESAERGFSRRVPQLQHWGPRTPPFRLSLPLSKGAPPPPPLRSSLRGRKPLSFGPEARHFYAPVPLPTGSLPPPTGETPMPMALAPRPELM
>DECOY_sp|Q99640-3|PMYT1_HUMAN
TPDLTDEFLSLLRNPEFSPFSRGPPESNLDSLDLARDPTRCRSPTSTSGVRTALVAEPSLSPGLSDDDWNSSLSSDLLLSCPPSGPPTAPPGLPQLWSAPHALGHWLWCLLALLAQWLAWRGSLAEAAMCWLVGWRAPRQLVPLALLAEATRAKLPDPELMMVLVRSLESSLGATFEPPLYGRQLQQWGEGGHPLEMNCAVELLTLGLSFVDAATGYSGQLLEPAMRYPDGEQVEGAGATGLEVLLGFDGKLRCRGPGLFLNAKPVDLHVLGQSHLHALALLTRDLYGWVQAEPLSAGWAECHQQLSPGCLETQLYLLGGEEWAQERLVCCPHQGKVEHSGVEAKRLRAKDPRGFPSMRKSVAYRLGDKERSKVFVEGYSGHGRLSRLQFSQQFFSERPSPDYGPSQLTESAERGFSRRVPQLQHWGPRTPPFRLSLPLSKGAPPPPPLRSSLRGRKPLSFGPEARHFYAPVPLPTGSLPPPTGETPMPM
>DECOY_sp|Q99640-4|PMYT1_HUMAN
TPDLTDEFLSLLRNPEFSPFSRGPPESNLDSLDLARDPTRCRSPTSTSGVRTALVAEPSLSPGLSDDDWNSSLSSDLLLSCPPSGPPTAPPGLPQLWSAPHALGHWLWCLLALLAQWLAWRGSLAEAAMCWLVGWRAPRQLVPLALLAEATRAKLPDPELMMVLVRSLESSLGATFEPPLYGRQLQQWGEGGHPLEMNCAVELLTLGLSFVDAATGYSGQLLEPAMRYPDGEQVEGAGATGLEVLLGFDGKLRCRGPGLFLNAKPVDLHVLGQSHLHALALLTRDLYGWVQAEPLSAGWAECHQQLSPGCLETQLYLLGGEEWAQERLVCCPHQGKVEHSGVEAKRLRAKDPRGFPSMRKSVAYRLGDKERSKVFVEGYSGHGRLSRLQFSQQFFSERPSPDYGPSQLTESAERGFSRRVPQLQHRWELM
>DECOY_sp|Q6S5H5|POTEG_HUMAN
FENEAVELKQEEHLLLEDQLLGTNQEESLKQQTDNQEDSHYQENETDPFQQSEPRTKRSPPLLGDDGNDATAGNPLNEPFGMHTSGKKHMEEEKRVDGKGNLEPEQSMEEPQSNESKGRLQSEEESTKLLDQEPNSNESSKVLMKQKEYDSLLQCLVNHHSSVAYREATQGSLDQSSVDLNQELLLSVLSASGCCVALLLARTGRYDLANLNKKKALLKFVVQKQQEHVGLLLPTLGKHKNSELDAGYLLLKAAMKLDENYLAYHLATNGYEDPLNPDTGHELLMLACEDRCEVQKATLARKKTNDLLNLQRRCLLDKLVVESNGNASALHLARKTKQKKDNMDTKDLMVLLKRDPKVGWWARAHKLDLDRREVHRYPEMFASDDYDGWPGKVKSGSRGCCPFCHCCKWGKMRSLKTMASDDHDGSTGVNKSSSRGCWPFCRHCKWGKMRSLKTMASDDHDGSTGVNKSGSRGCWPFCRHCKWGKMRSLGFKKPVSSAAPMSGAEAVM
>DECOY_sp|Q6S5H5-2|POTEG_HUMAN
KQLPLTTPFNPHGSFRDHYQENETDPFQQSEPRTKRSPPLLGDDGNDATAGNPLNEPFGMHTSGKKHMEEEKRVDGKGNLEPEQSMEEPQSNESKGRLQSEEESTKLLDQEPNSNESSKVLMKQKEYDSLLQCLVNHHSSVAYREATQGSLDQSSVDLNQELLLSVLSASGCCVALLLARTGRYDLANLNKKKALLKFVVQKQQEHVGLLLPTLGKHKNSELDAGYLLLKAAMKLDENYLAYHLATNGYEDPLNPDTGHELLMLACEDRCEVQKATLARKKTNDLLNLQRRCLLDKLVVESNGNASALHLARKTKQKKDNMDTKDLMVLLKRDPKVGWWARAHKLDLDRREVHRYPEMFASDDYDGWPGKVKSGSRGCCPFCHCCKWGKMRSLKTMASDDHDGSTGVNKSSSRGCWPFCRHCKWGKMRSLKTMASDDHDGSTGVNKSGSRGCWPFCRHCKWGKMRSLGFKKPVSSAAPMSGAEAVM
>DECOY_sp|Q6S5H5-4|POTEG_HUMAN
FFLFLFLFLFLFFSFFLQPQPQLVMQAEPRPPQLSSHDCWQVGAQSVSHSEKLKNSELDAGYLLLKAAMKLDENYLAYHLATNGYEDPLNPDTGHELLMLACEDRCEVQKATLARKKTNDLLNLQRRCLLDKLVVESNGNASALHLARKTKQKKDNMDTKDLMVLLKRDPKVGWWARAHKLDLDRREVHRYPEMFASDDYDGWPGKVKSGSRGCCPFCHCCKWGKMRSLKTMASDDHDGSTGVNKSSSRGCWPFCRHCKWGKMRSLKTMASDDHDGSTGVNKSGSRGCWPFCRHCKWGKMRSLGFKKPVSSAAPMSGAEAVM
>DECOY_sp|P24158|PRTN3_HUMAN
RPKGAERRVLTRSLWDVYLARVTFFDPFRLTACGWLVFSDLGQLLGDCLLPGGSDGFCLGKRRAPVFTCLNHRPCFFTVVTVNLEQLVQAPPDHAGRVGWGMALCQTGHPVPQDQQPLQVTAVSASLNAPSSLQLLLVDNKLNEADYNNLFVQAVSFHQQTPEQRTVNHAGLVVNVRLQPLRDLCHAATLVFSPHLLTGGCFHSGPNRGMQLSAMYRPSHPQAEHGGVLEARAAAGSLLLALLVSALAPSPRPHAM
>DECOY_sp|Q9UL46|PSME2_HUMAN
YMSKPEEKGNPVKLELNSSLLHYLEAYFRALDLVMRALEGYAAERDEHVLRAYDMVHTKESKAAVADRGESFKYSLTTQFAEKVKTVANRVELKVEQLAVGFDNGDEKLPLLHQLWTLVLLKCKELTWVEKPVLALLSLKVENGPLFGKCHVKKEEKQDTEMEDKDPPPDPLPLDLPRALSTLDAVNLSDEQLLQNLYLKLQPLRFYLFEEAEQFLNRQFVEVKRQAEGSRCVGLKPAM
>DECOY_sp|Q9Y3Y4|PYGO1_HUMAN
ADSGVASPGFTRERTMLQVKDDAMCTDCGWVASAEATLLGYATETMGTCRLHFKWQCSAECLLADQDDNVENTCLGCPYVPDSSSHGRHNPHLSKSNKSETTCADAARGPRQKPNQTGNAPNNNTAETSSRSSNEQNVANRNNVKNLELNSQNVTDDMNLHPPHASSNQNTKNTAGQTFDKQPPPKAAQGFTNPPPLFSHNSELPSTFNSNNGPVFNSALDPNSVQSANQPPLQSFNEAPNRQFHQNPMNVNQSLANNYSPNGFSSNDHPGFNFAHRPNFGMGLPNQPFPHPQRNLSYPGCYPSSRMPPVHPPRMFTSYGGFGPYGPGLYPNSSPLKPYSLTNYNDDFPNAAVLHDSNPNPPPAYESLPPFSPGQTNKRKKKADPSGLQVGPGGLGDLGSDGGHSSKVYAPAPSNEAPM
>DECOY_sp|Q9Y3Y4-2|PYGO1_HUMAN
ADSGVASPGFTRERTMLQVKDDAMCTDCGWVASAEATLLGYATETMGTCRLHFKWQCSAECLLADQDDNVENTCLGCPYVPDSSSHGRHNPHLSKSNKSETTCADAARGPRQKPNQTGNAPNNNTAETSSRSSNEQNVANRNNVKNLELNSQNVTDDMNLHPPHASSNQNTKNTAGQTFDKQPPPKAAQGFTNPPPLFSHNSELPSTFNSNNGPVFNSALDPNSVQSANQPPLQSFNEAPNRQFHQNPMNVNQSLANNYSPNGFSSNDHPGFNFAHRPNFGMGLPNQPFPHPQRNLSYPGCYPSSRMPPVHPPRMFTSYGGFGPYGPGLYPNSSPLKPYSLTNYNDDFPNAAVLHDSNPNPPPAYESLPPFSPGQTNKRKKKADPSGLQVGPGGLGDLGSDGRGRKSLVLPKDEQEASM
>DECOY_sp|Q96MT1|RN145_HUMAN
ASEVPHAEKDASHPYKEPDFAGEQNDRRPALYENNRDSGEQRLTGPTHEQGPPETGEQFMVNQEAGAHPQLVPETGLGPLQSSKNLHCHCLPCTEQVYLKKWLCGAHFFHSCPTLVAKSMDQYCLACLDNKHELQKETALPLKSKVLNARRLLFDKSWGLQRALWVNYYSHLFLLMSGMVTWEGFLTESVGYAVVCLAVLFELRLYTGNVYYLVDDMNEVPKREFEEVMFLVYLFLTGLVQLSTLLSSSLLLLLWFDMHFFQCLMYAMYAPFVLLFLCLSVRAFKHWLKSRDSAGLALVLPDALELMSQLLSAVVLFLLLSLLFRAHVVQLELLGTQVALLLLTVGETMRGNMAPDNMFRAYGQLYKFCLTLVGLAVFSVTFVLGLLSYPTSCCEALSTLFLFLRLRESAPQRDTSFYSYLQLAFLVLWFVMFLVPVVLQNWLSMGLALLGYVEVVQVLREYAKSALNYPVLLNSGLFYLVELGTFLMAKFNLLVLTELPVLCRLALLPLMHASFLWLKQKTMVCSCLTCVVLQGLLATTRFNMSLPELYMPGEYAFELERSVYRDSLQHGAYLLLATLFYLYLQVLHRQPLTLLVVSLLYGVYHMNLALKYYQFLPNNSLSRSQLQQFFSSVDRWYLVDLLMLSPRVLAVNLVAEKLKEAAM
>DECOY_sp|Q96MT1-2|RN145_HUMAN
ASEVPHAEKDASHPYKEPDFAGEQNDRRPALYENNRDSGEQRLTGPTHEQGPPETGEQFMVNQEAGAHPQLVPETGLGPLQSSKNLHCHCLPCTEQVYLKKWLCGAHFFHSCPTLVAKSMDQYCLACLDNKHELQKETALPLKSKVLNARRLLFDKSWGLQRALWVNYYSHLFLLMSGMVTWEGFLTESVGYAVVCLAVLFELRLYTGNVYYLVDDMNEVPKREFEEVMFLVYLFLTGLVQLSTLLSSSLLLLLWFDMHFFQCLMYAMYAPFVLLFLCLSVRAFKHWLKSRDSAGLALVLPDALELMSQLLSAVVLFLLLSLLFRAHVVQLELLGTQVALLLLTVGETMRGNMAPDNMFRAYGQLYKFCLTLVGLAVFSVTFVLGLLSYPTSCCEALSTLFLFLRLRESAPQRDTSFYSYLQLAFLVLWFVMFLVPVVLQNWLSMGLALLGYVEVVQVLREYAKSALNYPVLLNSGLFYLVELGTFLMAKFNLLVLTELPVLCRLALLPLMHASFLWLKQKTMVCSCLTCVVLQGLLATTRFNMSLPELYMPGEYAFELERSVYRDSLQHGAYLLLATLFYLYLQVLHRQPLTLLVVSLLYGVYHMNLALKYYQFLPNNSLSRSQLQQFFSSVDRWYLVDLLMLSPRVLAVNLVAEKLKEAAMNKKKKKKKKNSFVQDGCLSSARLHRNMM
>DECOY_sp|Q96MT1-3|RN145_HUMAN
ASEVPHAEKDASHPYKEPDFAGEQNDRRPALYENNRDSGEQRLTGPTHEQGPPETGEQFMVNQEAGAHPQLVPETGLGPLQSSKNLHCHCLPCTEQVYLKKWLCGAHFFHSCPTLVAKSMDQYCLACLDNKHELQKETALPLKSKVLNARRLLFDKSWGLQRALWVNYYSHLFLLMSGMVTWEGFLTESVGYAVVCLAVLFELRLYTGNVYYLVDDMNEVPKREFEEVMFLVYLFLTGLVQLSTLLSSSLLLLLWFDMHFFQCLMYAMYAPFVLLFLCLSVRAFKHWLKSRDSAGLALVLPDALELMSQLLSAVVLFLLLSLLFRAHVVQLELLGTQVALLLLTVGETMRGNMAPDNMFRAYGQLYKFCLTLVGLAVFSVTFVLGLLSYPTSCCEALSTLFLFLRLRESAPQRDTSFYSYLQLAFLVLWFVMFLVPVVLQNWLSMGLALLGYVEVVQVLREYAKSALNYPVLLNSGLFYLVELGTFLMAKFNLLVLTELPVLCRLALLPLMHASFLWLKQKTMVCSCLTCVVLQGLLATTRFNMSLPELYMPGEYAFELERSVYRDSLQHGAYLLLATLFYLYLQVLHRQPLTLLVVSLLYGVYHMNLALKYYQFLPNNSLSRSQLQQFFSSVDRWYLVDLLMLSPRVLAVNLVAEKLKEAAMNKKKKKKKKNSFVVEAM
>DECOY_sp|Q96MT1-4|RN145_HUMAN
ASEVPHAEKDASHPYKEPDFAGEQNDRRPALYENNRDSGEQRLTGPTHEQGPPETGEQFMVNQEAGAHPQLVPETGLGPLQSSKNLHCHCLPCTEQVYLKKWLCGAHFFHSCPTLVAKSMDQYCLACLDNKHELQKETALPLKSKVLNARRLLFDKSWGLQRALWVNYYSHLFLLMSGMVTWEGFLTESVGYAVVCLAVLFELRLYTGNVYYLVDDMNEVPKREFEEVMFLVYLFLTGLVQLSTLLSSSLLLLLWFDMHFFQCLMYAMYAPFVLLFLCLSVRAFKHWLKSRDSAGLALVLPDALELMSQLLSAVVLFLLLSLLFRAHVVQLELLGTQVALLLLTVGETMRGNMAPDNMFRAYGQLYKFCLTLVGLAVFSVTFVLGLLSYPTSCCEALSTLFLFLRLRESAPQRDTSFYSYLQLAFLVLWFVMFLVPVVLQNWLSMGLALLGYVEVVQVLREYAKSALNYPVLLNSGLFYLVELGTFLMAKFNLLVLTELPVLCRLALLPLMHASFLWLKQKTMVCSCLTCVVLQGLLATTRFNMSLPELYMPGEYAFELERSVYRDSLQHGAYLLLATLFYLYLQVLHRQPLTLLVVSLLYGVYHMNLALKYYQFLPNNSLSRSQLQQFFSSVDRWYLVDLLMLSPRVLAVNLVAEKLKEAAMNKKKKKKKKNSFVM
>DECOY_sp|Q96MT1-5|RN145_HUMAN
ASEVPHAEKDASHPYKEPDFAGEQNDRRPALYENNRDSGEQRLTGPTHEQGPPETGEQFMVNQEAGAHPQLVPETGLGPLQSSKNLHCHCLPCTEQVYLKKWLCGAHFFHSCPTLVAKSMDQYCLACLDNKHELQKETALPLKSKVLNARRLLFDKSWGLQRALWVNYYSHLFLLMSGMVTWEGFLTESVGYAVVCLAVLFELRLYTGNVYYLVDDMNEVPKREFEEVMFLVYLFLTGLVQLSTLLSSSLLLLLWFDMHFFQCLMYAMYAPFVLLFLCLSVRAFKHWLKSRDSAGLALVLPDALELMSQLLSAVVLFLLLSLLFRAHVVQLELLGTQVALLLLTVGETMRGNMAPDNMFRAYGQLYKFCLTLVGLAVFSVTFVLGLLSYPTSCCEALSTLFLFLRLRESAPQRDTSFYSYLQLAFLVLWFVMFLVPVVLQNWLSMGLALLGYVEVVQVLREYAKSALNYPVLLNSGLFYLVELGTFLMAKFNLLVLTELPVLCRLALLPLMHASFLWLKQKTMVCSCLTCVVLQGLLATTRFNMSLPELYMPGEYAFELERSVYRDSLQHGAYLLLATLFYLYLQVLHRQPLTLLVVSLLYGVYHMNLALKYYQFLPNNSLSRSQLQQFFSSVDRWYLVDLLMLSPRVLAVNLVAEKLKEAAMNKKKKKKKKNSFVQLSWTPSNSPSRLRDHM
>DECOY_sp|Q8WZA2|RPGF4_HUMAN
RRPPERLHSMQSLRTQNDLVNLRQVYRSVDQHKNNAQAADPNFPQRSYRYVRTATNALRMKMEFNVLNDLFKTNGEHTFTMKDLLLPMFPLLPPEKATLVRLYRAHRNSPDMLSEFEAYKKFKFSPKLEWTLARLSVAVNSLGMVLAFFSNLKNYKECHAAKLLKKQFLLRKVSLQSCLCLETVVWFQLENRRFLFLDLNATKKTFNRHGFTHYLLELEHVCNFLEWDYLTMQYALKDSSMLEFTGVTGVTPGEQEPLPTLSDFQREPCAFRLGNLTLTTFVSVDNKPLVKVEGGSSKMVLLLGEGSGKLDAVASLVKEVSTAVPRVLTTYTHDMCYKVFLVEDSRGLPRKQQRAEDGTNFQQLLKVKKHQPKAADESLKQVKLELEPLQKELAALRMADDSVSVYFEELFAMSVDDEQLLDGYMAAWQLVRLLRRKVNNLAYDKMEQETGQSPQAHYHAVLAPCLQTNPMFVCHMMLFDNLVSDTAENLTAERLLTELFHELKLEPTGSMVTKYQQPQSNGQNSRANGAPKVELVLVDQDHKERLVTNAEVRDLRFLNDKEDRVLFHCNDRELVLSARAPADNVLAKLGFDDGEHLTCVVKGGYLVVNVSKGLLLYWSTGEEGQNFLVTGKGAHSEFLLVGALRKEVTTSLHSLKALHLLEEYLLELDDVRTQGPKRPLLRMMHADPGMQSLLLMTDQLEEDCKKEEEETPLPADEHEDDLRFYFLKYDQFHHEQDVHNLVGDELLVQWMGVAQRTSHVCPTQQMMWDVLETGVCCRQYKTLHKRYRDLMHPRALSALRNLKLGRALKLPESKVTLTNARPLPVHPELLPTNKEDPRLDNNSGTEMVGYPPALLGAMYRQKYEWLKAFKDQERLLLESSRETVLTARHPTNDLLSEGFATGLGLTCLTVADQHSSTESKVVDLSGALVAYWNTGLDGRQFLTLKGELNEYYGCLCLQHLLNPHKFEFKAVKERLTFLLDVDESRSELRKPDLCALWEASSSSHAAHAAVM
>DECOY_sp|Q8WZA2-2|RPGF4_HUMAN
RRPPERLHSMQSLRTQNDLVNLRQVYRSVDQHKNNAQAADPNFPQRSYRYVRTATNALRMKMEFNVLNDLFKTNGEHTFTMKDLLLPMFPLLPPEKATLVRLYRAHRNSPDMLSEFEAYKKFKFSPKLEWTLARLSVAVNSLGMVLAFFSNLKNYKECHAAKLLKKQFLLRKVSLQSCLCLETVVWFQLENRRFLFLDLNATKKTFNRHGFTHYLLELEHVCNFLEWDYLTMQYALKDSSMLEFTGVTGVTPGEQEPLPTLSDFQREPCAFRLGNLTLTTFVSVDNKPLVKVEGGSSKMVLLLGEGSGKLDAVASLVKEVSTAVPRVLTTYTHDMCYKVFLVEDSRGLPRKQQRAEDGTNFQQLLKVKKHQPKAADESLKQVKLELEPLQKELAALRMADDSVSVYFEELFAMSVDDEQLLDGYMAAWQLVRLLRRKVNNLAYDKMEQETGQSPQAHYHAVLAPCLQTNPMFVCHMMLFDNLVSDTAENLTAERLLTELFHELKLEPTGSMVTKYQQPQSNGQNSRANGAPKVELVLVDQDHKERLVTNAEVRDLRFLNDKEDRVLFHCNDRELVLSARAPADNVLAKLGFDDGEHLTCVVKGGYLVVNVSKGLLLYWSTGEEGQNFLVTGKGAHSEFLLVGALRKEVTTSLHSLKALHLLEEYLLELDDVRTQGPKRPLLRMMHADPGMQSLLLM
>DECOY_sp|Q8WZA2-3|RPGF4_HUMAN
RRPPERLHSMQSLRTQNDLVNLRQVYRSVDQHKNNAQAADPNFPQRSYRYVRTATNALRMKMEFNVLNDLFKTNGEHTFTMKDLLLPMFPLLPPEKATLVRLYRAHRNSPDMLSEFEAYKKFKFSPKLEWTLARLSVAVNSLGMVLAFFSNLKNYKECHAAKLLKKQFLLRKVSLQSCLCLETVVWFQLENRRFLFLDLNATKKTFNRHGFTHYLLELEHVCNFLEWDYLTMQYALKDSSMLEFTGVTGVTPGEQEPLPTLSDFQREPCAFRLGNLTLTTFVSVDNKPLVKVEGGSSKMVLLLGEGSGKLDAVASLVKEVSTAVPRVLTTYTHDMCYKVFLVEDSRGLPRKQQRAEDGTNFQQLLKVKKHQPKAADESLKQVKLELEPLQKELAALRMADDSVSVYFEELFAMSVDDEQLLDGYMAAWQLVRLLRRKVNNLAYDKMEQETGQSPQAHYHAVLAPCLQTNPMFVCHMMLFDNLVSDTAENLTAERLLTELFHELKLEPTGSMVTKYQQPQSNGQNSRANGAPKVELVLVDQDHKERLVTNAEVRDLRFLNDKEDRVLFHCNDRELVLSARAPADNVLAKLGFDDGEHLTCVVKGGYLVVNVSKGLLLYWSTGEEGQNFLVTGKGAHSEFLLVGALRKEVTTSLHSLKALHLLEEYLLELDDVRTQGPKRPLLRMMHADPGMQSLLLMTDQLEEDCKKEEEETPLPADEHEDDLRFYFLKYDQFHHEQDVHNLVGDELLVQWMGVAQRTSHVCPTQQMMWDVLETGVCCRQYKTLHKRYRDLMHPRALSALRNLKLGRALKLPESKVTLTNARPLPVHPELLPTNKEDPRLDNNSGTEMVGYPPALLGAMYRQKKYYLM
>DECOY_sp|Q8WZA2-4|RPGF4_HUMAN
RRPPERLHSMQSLRTQNDLVNLRQVYRSVDQHKNNAQAADPNFPQRSYRYVRTATNALRMKMEFNVLNDLFKTNGEHTFTMKDLLLPMFPLLPPEKATLVRLYRAHRNSPDMLSEFEAYKKFKFSPKLEWTLARLSVAVNSLGMVLAFFSNLKNYKECHAAKLLKKQFLLRKVSLQSCLCLETVVWFQLENRRFLFLDLNATKKTFNRHGFTHYLLELEHVCNFLEWDYLTMQYALKDSSMLEFTGVTGVTPGEQEPLPTLSDFQREPCAFRLGNLTLTTFVSVDNKPLVKVEGGSSKMVLLLGEGSGKLDAVASLVKEVSTAVPRVLTTYTHDMCYKVFLVEDSRGLPRKQQRAEDGTNFQQLLKVKKHQPKAADESLKQVKLELEPLQKELAALRMADDSVSVYFEELFAMSVDDEQLLDGYMAAWQLVRLLRRKVNNLAYDKMEQETGQSPQAHYHAVLAPCLQTNPMFVCHMMLFDNLVSDTAENLTAERLLTELFHELKLEPTGSMVTKYQQPQSNGQNSRANGAPKVELVLVDQDHKERLVTNAEVRDLRFLNDKEDRVLFHCNDRELVLSARAPADNVLAKLGFDDGEHLTCVVKGGYLVVNVSKGLLLYWSTGEEGQNFLVTGKGAHSEFLLVGALRKEVTTSLHSLKALHLLEEYLLELDDVRTQGPKRPLLRMMHADPGMQSLLLMTDQLEEDCKKEEEETPLPADEHEDDLRFYFLKYDQFHHEQDVHNLVGDELLVQWMGVAQRTSHVCPTQQMMWDVLETGVCCRQYKTLHKRYRDLMHPRALSALRNLKLGRALKLPESKVTLTNARPLPVHPELLPTNKEDPRLDNNSGTEMVGYPPALLGAM
>DECOY_sp|Q8WZA2-5|RPGF4_HUMAN
RRPPERLHSMQSLRTQNDLVNLRQVYRSVDQHKNNAQAADPNFPQRSYRYVRTATNALRMKMEFNVLNDLFKTNGEHTFTMKDLLLPMFPLLPPEKATLVRLYRAHRNSPDMLSEFEAYKKFKFSPKLEWTLARLSVAVNSLGMVLAFFSNLKNYKECHAAKLLKKQFLLRKVSLQSCLCLETVVWFQLENRRFLFLDLNATKKTFNRHGFTHYLLELEHVCNFLEWDYLTMQYALKDSSMLEFTGVTGVTPGEQEPLPTLSDFQREPCAFRLGNLTLTTFVSVDNKPLVKVEGGSSKMVLLLGEGSGKLDAVASLVKEVSTAVPRVLTTYTHDMCYKVFLVEDSRGLPRKQQRAEDGTNFQQLLKVKKHQPKAADESLKQVKLELEPLQKELAALRMADDSVSVYFEELFAMSVDDEQLLDGYMAAWQLVRLLRRKVNNLAYDKMEQETGQSPQAHYHAVLAPCLQTNPMFVCHMMLFDNLVSDTAENLTAERLLTELFHELKLEPTGSMVTKYQQPQSNGQNSRANGAPKVELVLVDQDHKERLVTNAEVRDLRFLNDKEDRVLFHCNDRELVLSARAPADNVLAKLGFDDGEHLTCVVKGGYLVVNVSKGLLLYWSTGEEGQNFLVTGKGAHSEFLLVGALRKEVTTSLHSLKALHLLEEYLLELDDVRTQGPKRPLLRMMHADPGMQSLLLMTDQLEEDCKKEEEETPLPADEHEDDLRFYFLKYDQFHHEQDVHNLVGDELLVQWMGVAQRTSHVCPTQQMMWDVLETGVCCRQYKTLHKRYRDLMHPRALSALRNLKLGRALKLESPVNKEDPRLDNNSGTEMVGYPPALLGAM
>DECOY_sp|Q7L0R7|RNF44_HUMAN
EAREPVESADRACLPCRTNKALKWDVKCTHFEHNCPLRVLLRQAEFDSFCVVCLTQESQHSDPNRFYSPLQELDKATLRGKGPDARLEALNLLAEYNEMEVDDVDLDLSLTPGMATPSMPLMSLFYPLFSPYYPPPPPPPPPPPLPQQRLRYQTSRRLPMMHSYPVGFSLEQHLPDHPLYHLPVSPSLAPGPASTSYTFSGLSPQDRGLDVDNDRLQLPRMPHQTQLSVFQGLPAMHTPQPPPAPPPPHLLYHDSSLLHPYAQYPVPLQQMTCAQLLPPPLCCLPYHQGSFMVSCAPLQQASCGPLHQGTPLPFGQTTVTTVTYSLPVPGQHVQEHLDVMFPSQQTAPHLRMPSGGAPASRRAEEVPLHPRPSPPQQSPRLERDAPPSALPGELGPSGWLQGPTSGPGASRRFQGVPASPPRWTVALAWRPM
>DECOY_sp|Q7L0R7-2|RNF44_HUMAN
EAREPVESADRACLPCRTNKALKWDVKCTHFEHNCPLRVLLRQAEFDSFCVVCLTQESQHSDPNRFYSPLQELDKATLRGKGPDARLEALNLLAEYNEMEVDDVDLDLSLTPGMATPSMPLMSLFYPLFSPYYPPPPPPPPPPPLPQQRLRYQTSRRLPMMHSYPVGFSLEQHLPDHPLYHLPVSPSLAPGPASTSYTFSGLSPQDRGLDVDNDRLQLPRMPHQTQLSVFQGLPAMHTPQPPPAPPPPHLLYHDSSLLHPYAQYPVPLQQMTCAQLLPPPLCCLPYHQGSFMVSCAPLQQASCGPLHQGTPLPFGQTTVTTVTYSLPVPGQHVQEHLDVMFPSQQTAPHLM
>DECOY_sp|P52434|RPAB3_HUMAN
FAKKLMLLYRVSDVEFGHLNNADGQRLMLLGGYSVYASRLTAAETSTEDGERLYKVGYMVYEFQDRASRPDDTPNYEGDDLTGDEYLTSALVRLKFDGLDVPYLQLNVDLLLDKMFSESECHRLSRVDKKFGEPDLKDVDFLDEFLLGAM
>DECOY_sp|P52434-2|RPAB3_HUMAN
FAKKLMLLYRVSDVEFGHLNNADGQRLMLLGGYSVYASSSRPDDTPNYEGDDLTGDEYLTSALVRLKFDGLDVPYLQLNVDLLLDKMFSESECHRLSRVDKKFGEPDLKDVDFLDEFLLGAM
>DECOY_sp|P52434-3|RPAB3_HUMAN
FAKKLMLLYRVSDVEFGHLNNADGQRLMLLGGYSVYASRLTAAETSTEDGERLYKVGYMVYEFQDRASRPDDTPNYEGDDLTGDEYLTSALVRLKFDGLDVPYLQLNVDLLLDM
>DECOY_sp|P52434-4|RPAB3_HUMAN
ALNLLSAEEDPSLSQLGRGLWAPQQCGGAAEHAPGWLRVVCLQFLLGWGTRLSCQWEARARLLRLTAAETSTEDGERLYKVGYMVYEFQDRASRPDDTPNYEGDDLTGDEYLTSALVRLKFDGLDVPYLQLNVDLLLDKMFSESECHRLSRVDKKFGEPDLKDVDFLDEFLLGAM
>DECOY_sp|P52434-5|RPAB3_HUMAN
FAKKLMLLYRVSDVEFGHLNNADGQRLMLLGGYSVYASSSRPDDTPNYEGDDLTGDEYLTSALVRLKFDGLDVPYLQLNVDLLLDM
>DECOY_sp|Q9H920|RN121_HUMAN
ELGLLYNLGQVVGLLVPQWAVLRYLWDLLQGYMVHRPEWPNSFRKMLDKVKECYPCTKKQGVLCWRGLCFEHFVHNCSRLYTNELLGEESVDVFLQQGCVACVSDSLKHTPMGSESYFGLTSAMYDACMEAFRDELVGYYLGYFLLSLGFDMADEKPKLFLLNLGFLTFMVAMYGVLGTAYSKLLLFYLKWYVRLPTTQVLKRPTRAFTVFATVASFLLWLVLRFWWHKLVTFYLPVVWMQFLTVMNYRSPRHKQWQVLLLQAVVLTALLLLVMEAHMAEHRGKHAHRMAHERVWQEEPSLDSMDVEDLREEGAAGGGVEVEVVAAM
>DECOY_sp|Q9H920-2|RN121_HUMAN
ELGLLYNLGQVVGLLVPQWAVLRYLWDLLQGYMVHRPEWPNSFRKMLDKVKECYPCTKKQGVLCWRGLCFEHFVHNCSRLYTNELLGEESVDVFLQQGCVACVSDSLKHTPMGSESYFGLTSAMYDACMEAFRDELVGYYLGYFLLSLGFDMADEKPKLFLLNLGFLTFMVAMYGVLGTAYSKLLLFYLKWYVRLPTTQVLKRPTRAFTVFATVASFLLWLVLRFWWHKLVTFYLPVVWMQFLTVM
>DECOY_sp|P21453|S1PR1_HUMAN
SSSNVNGSSMLTEPNDGEKDQPHSSNDKSRSSFEMGALLRKPKFGASDGSPKCCCSMRLLFRRAMKENTLTYLLPNTGSNLVALVLFYERAFLLDCKTKVCGVDLLLLLFLPAWCALFVSLVLLVKTLLALKSESRSSKASLKRNFTRRLRSRTVLSYRLCYLLVLSLLLLTFVTTCFLLYKHHYLPLVTSCSSLASLCNWGMLPLGGLLLSLVWCASLLLFRLFNNSGNHKLKMLMTLRYELALALLSFVSASLAVFMSGRELFWQAPTKLYTTAGSLLLNATYAVGALLDSLALNGLFYYMRPHKKFKTWLTLLVFLNELLLFCCLLLFVVSTKLLSNKEDASLNKLGTYNYRHVLLDYNVYDSVSRSHKAVLPVSTPGM
>DECOY_sp|Q8NBW4|S38A9_HUMAN
MFFQVLLNAVGLLLLFVHFLKTPWLRLEEQHLSLLYLLSPYLFVFALGCAAGSRYLLGGLNPYFCAMLVGAGVLLLNLLLVHFLSPYLDGFLHGLLQRVALYGLLPYVTMMQFLLFRLALFSLTDSSPFNDLFNQELCKDSLPPSPFSAFVLVGLYLYTLTVLMYALCLRDVNNEKKQNKNLLTLLCNHLFFALTLVGTLQPFQRFLEPVFFETPLFWHFELHFGRLVKAFTVLFLLYLVSVTGLLNKFSFFSPKSFNLLPLLLGVLYFPVRTKSDWKWEFQQAGTDNAYFLMSSNDPHGGSGASPCLVPNSNNTSLLTDTDNLHHLFNFLKFGTNFLFNSMLVWYVLMAGLLSVLSFLLSSWQGFSGFYRHCVDPYEWSTTDLSFMMRTKSVRVYCCYLTLLGMLLLVCMGTTFGAKQLGWPLSLLSTGMMTNWLMFLTVLSTKNGYGETYSQKLYASGLPSYVYCEEPAPVVHDPALLKADAPTTRLSYYHRKLNMASAHDSRVQLVHNVNVLNTPELCFRKPRSLDSPEFQLNMPGPRDEHDVESTGLRHSDSNMNAM
>DECOY_sp|Q8NBW4-2|S38A9_HUMAN
FGRPDSTLDQWQLRVGVLFVHFHVCDCLSPRVRHVQELCKDSLPPSPFSAFVLVGLYLYTLTVLMYALCLRDVNNEKKQNKNLLTLLCNHLFFALTLVGTLQPFQRFLEPVFFETPLFWHFELHFGRLVKAFTVLFLLYLVSVTGLLNKFSFFSPKSFNLLPLLLGVLYFPVRTKSDWKWEFQQAGTDNAYFLMSSNDPHGGSGASPCLVPNSNNTSLLTDTDNLHHLFNFLKFGTNFLFNSMLVWYVLMAGLLSVLSFLLSSWQGFSGFYRHCVDPYEWSTTDLSFMMRTKSVRVYCCYLTLLGMLLLVCMGTTFGAKQLGWPLSLLSTGMMTNWLMFLTVLSTKNGYGETYSQKLYASGLPSYVYCEEPAPVVHDPALLKADAPTTRLSYYHRKLNMASAHDSRVQLVHNVNVLNTPELCFRKPRSLDSPEFQLNMPGPRDEHDVESTGLRHSDSNMNAM
>DECOY_sp|Q8NBW4-3|S38A9_HUMAN
MFFQVLLNAVGLLLLFVHFLKTPWLRLEEQHLSLLYLLSPYLFVFALGCAAGSRYLLGGLNPYFCAMLVGAGVLLLNLLLVHFLSPYLDGFLHGLLQRVALYGLLPYVTMMQFLLFRLALFSLTDSSPFNDLFNQELCKDSLPPSPFSAFVLVGLYLYTLTVLMYALCLRDVNNEKKQNKNLLTLLCNHLFFALTLVGTLQPFQRFLELLNKFSFFSPKSFNLLPLLLGVLYFPVRTKSDWKWEFQQAGTDNAYFLMSSNDPHGGSGASPCLVPNSNNTSLLTDTDNLHHLFNFLKFGTNFLFNSMLVWYVLMAGLLSVLSFLLSSWQGFSGFYRHCVDPYEWSTTDLSFMMRTKSVRVYCCYLTLLGMLLLVCMGTTFGAKQLGWPLSLLSTGMMTNWLMFLTVLSTKNGYGETYSQKLYASGLPSYVYCEEPAPVVHDPALLKADAPTTRLSYYHRKLNMASAHDSRVQLVHNVNVLNTPELCFRPRLWTLLCLAM
>DECOY_sp|Q8NBW4-4|S38A9_HUMAN
MFFQVLLNAVGLLLLFVHFLKTPWLRLEEQHLSLLYLLSPYLFVFALGCAAGSRYLLGGLNPYFCAMLVGAGVLLLNLLLVHFLSPYLDGFLHGLLQRVALYGLLPYVTMMQFLLFRLALFSLTDSSPFNDLFNQELCKDSLPPSPFSAFVLVGLYLYTLTVLMYALCLRDVNNEKKQNKNLLTLLCNHLFFALTLVGTLQPFQRFLEPVFFETPLFWHFELHFGRLVKAFTVLFLLYLVSVTGLLNKFSFFSPKSFNLLPLLLGVLYFPVRTKSDWKWEFQQAGTDNAYFLMSSNDPHGGSGASPCLVPNSNNTSLLTDTDNLHHLFNFLKFGTNFLFNSMLVWYVLMAGLLSVLSFLLSSWQGFSGFYRHCVDPYEWSTTDLSFMMRTKSVRVYCCYLTLLGMLLLVCMGTTFGAKQLGWPLSLLSTGMMTNWLMFLTVLSTKNGYGETYSQKLYASGLPSYVYCEEPAPVVHDPALLKADAPTTRLSYYHRKLNM
>DECOY_sp|Q9BXS9|S26A6_HUMAN
RLTVSVPSDPVRPPHQLAFTVADHVSAFLKKHTLSADFFHGAELQSVVPSHCAAMYVEVELREFDHFLKNLKSLCVTDVFSLAGLDLLLSHFDPQPLGLKALTSGDPKASDEQGNATADEKMDGSSVQMKMCDEVNNRSMDELSTNVNLSVSAKGPSAAKRQKLEKEQLKQKLLQEKKQLKKKLQSLLFDVDVGRCKQLADSYFEANAFYVTASRSFKVVRGVKEAESYEAVRDYLDTDPVQGLVSYHPMQRTVVVLLLSFLVAVVLGLDLNLLLTATFTVLWLLLDRANKAWLRSLSMDRQLMKGLNVLLLAALVKAPLDHFLEGKLVLLLLLFLSSLAGAVQSNGGTSEQVLRSSMSCSVPFCQFLGGLLNSLGLAVLEQNSDRVYGRFHLAKLGLSLALAFGVVALTFASGVKLSFLQTNPAVPPVLGAPLNGVVDVERFKHLGMGYSLGTAGLLTLLEGPLPMPLQQQKLDNLKLVVVLVVGAVAATVVTGKVSQPKLWCVELVTYLLSLPGSHSSLHLGFVKYLQSVFVQVAAATTYRGVLPESLYTVVFGFHLLGLGVQFLGVLVSLTSAVQRVAARDATENLMSDNLAQPALSETVSGVMVSMVAFTGVSLRHSTGFLFYLFVPYFSSYLGFVPPLGALLAYALGQPLQMLAVSLGSLLDGLLWRDVPRYPLWVLVPLHQLLLAYRARASCQLWRTWQHRTPASGRWGLEELHEQNLLRPEMHYRRRDLDMAQTASLLAQTRDPGSADALGM
>DECOY_sp|Q9BXS9-2|S26A6_HUMAN
RLTVSVPSDPVRPPHQLAFTVADHVSAFLKKHTLSADFFHGAELQSVVPSHCAAMYVEVELREFDHFLKNLKSLCVTDVFSLAGLDLLLSHFDPQPLGLKALTSGDPKASDEQGNATADEKMDGSSVQQPALCASLLPGAKRQKLEKEQLKQKLLQEKKQLKKKLQSLLFDVDVGRCKQLADSYFEANAFYVTASRSFKVVRGVKEAESYEAVRDYLDTDPVQGLVSYHPMQRTVVVLLLSFLVAVVLGLDLNLLLTATFTVLWLLLDRANKAWLRSLSMDRQLMKGLNVLLLAALVKAPLDHFLEGKLVLLLLLFLSSLAGAVQSNGGTSEQVLRSSMSCSVPFCQFLGGLLNSLGLAVLEQNSDRVYGRFHLAKLGLSLALAFGVVALTFASGVKLSFLQTNPAVPPVLGAPLNGVVDVERFKHLGMGYSLGTAGLLTLLEGPLPMPLQQQKLDNLKLVVVLVVGAVAATVVTGKVSQPKLWCVELVTYLLSLPGSHSSLHLGFVKYLQSVFVQVAAATTYRGVLPESLYTVVFGFHLLGLGVQFLGVLVSLTSAVQRVAARDATENLMSDNLAQPALSETVSGVMVSMVAFTGVSLRHSTGFLFYLFVPYFSSYLGFVPPLGALLAYALGQPLQMLAVSLGSLLDGLLWRDVPRYPLWVLVPLHQLLLAYRARASCQLWRTWQHRTPASGRWGLEELHEQNLLRPEMHYRRRDLDMAQTASLLAQTRDPGSADALGM
>DECOY_sp|Q9BXS9-3|S26A6_HUMAN
RLTVSVPSDPVRPPHQLAFTVADHVSAFLKKHTLSADFFHGAELQSVVPSHCAAMYVEVELREFDHFLKNLKSLCVTDVFSLAGLDLLLSHFDPQPLGLKALTSGDPKASDEQGNATADEKMDGSSVMKMCDEVNNRSMDELSTNVNLSVSAKGPSAAKRQKLEKEQLKQKLLQEKKQLKKKLQSLLFDVDVGRCKQLADSYFEANAFYVTASRSFKVVRGVKEAESYEAVRDYLDTDPVQGLVSYHPMQRTVVVLLLSFLVAVVLGLDLNLLLTATFTVLWLLLDRANKAWLRSLSMDRQLMKGLNVLLLAALVKAPLDHFLEGKLVLLLLLFLSSLAGAVQSNGGTSEQVLRSSMSCSVPFCQFLGGLLNSLGLAVLEQNSDRVYGRFHLAKLGLSLALAFGVVALTFASGVKLSFLQTNPAVPPVLGAPLNGVVDVERFKHLGMGYSLGTAGLLTLLEGPLPMPLQQQKLDNLKLVVVLVVGAVAATVVTGKVSQPKLWCVELVTYLLSLPGSHSSLHLGFVKYLQSVFVQVAAATTYRGVLPESLYTVVFGFHLLGLGVQFLGVLVSLTSAVQRVAARDATENLMSDNLAQPALSETVSGVMVSMVAFTGVSLRHSTGFLFYLFVPYFSSYLGFVPPLGALLAYALGQPLQMLAVSLGSLLDGLLWRDVPRYPLWVLVPLHQLLLAYRARASCQLWRTWQHRTPASGRWGLEELHEQNLLRPEMHYRRRDLDMAQTASLLAQTRDPGSADALGM
>DECOY_sp|Q9BXS9-4|S26A6_HUMAN
RLTVSVPSDPVRPPHQLAFTVADHVSAFLKKHTLSADFFHGAELQSVVPSHCAAMYVEVELREFDHFLKNLKSLCVTDVFSLAGLDLLLSHFDPQPLGLKALTSGDPKASDEQGNATADEKMDGSSVMKMCDEVNNRSMDELSTNVNLSVSAKGPSAAKRQKLEKEQLKQKLLQEKKQLKKKLQSLLFDVDVGRCKQLADSYFEANAFYVTASRSFKVVRGVKEAESYEAVRDYLDTDPVQGLVSYHPMQRTVVVLLLSFLVAVVLGLDLNLLLTATFTVLWLLLDRANKAWLRSLSMDRQLMKGLNVLLLAALVKAPLDHFLEGKLVLLLLLFLSSLAGAVQSNGGTSEQVLRSSMSCSVPFCQFLGGLLNSLGLAVLEQNSDRVYGRFHLAKLGLSLALAFGVVALTFASGVKLSFLQTNPAVPPVLGAPLNGVVDVERFKHLGMGYSLGTAGLLTLLEGPLPMPLQQQKLDNLKLVVVLVVGAVAATVVTGKVSQPKLWCVELVTYLLSLPGSHSSLHLGFVKYLQSVFVQVAAATTYRGVLPESLYTVVFGFHLLGLGVQFLGVLVSLTSAVQRVAARDATENLMSDNLAQPALSETVSGVMVSMVAFTGVSLRHSTGFLFYLFVPYFSSYLGFVPPLGALLAYALGQPLQMLAVSLGSLLDGLLWRDVPRYPLWVLVPLHQLLLAYRARASCQLWRTWQHRTPASGRWGLEELHEQNLLRPEMHYRRRDLDM
>DECOY_sp|Q9BXS9-5|S26A6_HUMAN
RLTVSVPSDPVRPPHQLAFTVADHVSAFLKKHTLSADFFHGAELQSVVPSHCAAMYVEVELREFDHFLKNLKSLCVTDVFSLAGLDLLLSHFDPQPLGLKALTSGDPKASDEQGNATADEKMDGSSVMKMCDEVNNRSMDELSTNVNLSVSAKGPSAAKRQKLEKEQLKQKLLQEKKQLKKKLQSLLFDVDVGRCKQLADSYFEANAFYVTASRSFKVVRGVKEAESYEAVRDYLDTDPVQGLVSYHPMQRTVVVLLLSFLVAVVLGLDLNLLLTATFTVLWLLLDRANKAWLRSLSMDRQLMKGLNVLLLAALVKAPLDHFLEGKLVLLLLLFLSSLAGAVQSNGGTSEQVLRSSMSCSVPFCQFLGGLLNSLGLAVLEQNSDRVYGRFHLAKLGLSLALAFGVVALTFASGVKLSFLQTNPAVPPVLGAPLNGVVDVERFKHLGMGYSLGTAGLKSPQLKLWCVELVTYLLSLPGSHSSLHLGFVKYLQSVFVQVAAATTYRGVLPESLYTVVFGFHLLGLGVQFLGVLVSLTSAVQRVAARDATENLMSDNLAQPALSETVSGVMVSMVAFTGVSLRHSTGFLFYLFVPYFSSYLGFVPPLGALLAYALGQPLQMLAVSLGSLLDGLLWRDVPRYPLWVLVPLHQLLLAYRARASCQLWRTWQHRTPASGRWGLEELHEQNLLRPEMHYRRRDLDM
>DECOY_sp|Q9BXS9-6|S26A6_HUMAN
RLHCLVVSGSSRYVWGGWEEQRRWLRVSGVAAPDMARNMLCTSGARDCSVATVKEGVERLVMKMCDEVNNRSMDELSTNVNLSVSAKGPSAAKRQKLEKEQLKQKLLQEKKQLKKKLQSLLFDVDVGRCKQLADSYFEANAFYVTASRSFKVVRGVKEAESYEAVRDYLDTDPVQGLVSYHPMQRTVVVLLLSFLVAVVLGLDLNLLLTATFTVLWLLLDRANKAWLRSLSMDRQLMKGLNVLLLAALVKAPLDHFLEGKLVLLLLLFLSSLAGAVQSNGGTSEQVLRSSMSCSVPFCQFLGGLLNSLGLAVLEQNSDRVYGRFHLAKLGLSLALAFGVVALTFASGVKLSFLQTNPAVPPVLGAPLNGVVDVERFKHLGMGYSLGTAGLLTLLEGPLPMPLQQQKLDNLKLVVVLVVGAVAATVVTGKVSQPKLWCVELVTYLLSLPGSHSSLHLGFVKYLQSVFVQVAAATTYRGVLPESLYTVVFGFHLLGLGVQFLGVLVSLTSAVQRVAARDATENLMSDNLAQPALSETVSGVMVSMVAFTGVSLRHSTGFLFYLFVPYFSSYLGFVPPLGALLAYALGQPLQMLAVSLGSLLDGLLWRDVPRYPLWVLVPLHQLLLAYRARASCQLWRTWQHRTPASGRWGLEELHEQNLLRPEMHYRRRDLDM
>DECOY_sp|Q9BXS9-7|S26A6_HUMAN
RLTVSVPSDPVRPPHQLAFTVADHVSAFLKKHTLSADFFHGAELQSVVPSHCAAMYVEVELREFDHFLKNLKSLCVTDVFSLAGLDLLLSHFDPQPLGLKALTSGDPKASDEQGNATADEKMDGSSVQMKMCDEVNNRSMDELSTNVNLSVSAKGPSAAKRQKLEKEQLKQKLLQEKKQLKKKLQSLLFDVDVGRCKQLADSYFEANAFYVTASRSFKVVRGVKEAESYEAVRDYLDTDPVQGLVSYHPMQRTVVVLLLSFLVAVVLGLDLNLLLTATFTVLWLLLDRANKAWLRSLSMDRQLMKGLNVLLLAALVKAPLDHFLEGKLVLLLLLFLSSLAGAVQSNGGTSEQVLRSSMSCSVPFCQFLGGLLNSLGLAVLEQNSDRVYGRFHLAKLGLSLALAFGVVALTFASGVKLSFLQTNPAVPPVLGAPLNGVVDVERFKHLGMGYSLGTAGLLTLLEGPLPMPLQQQKLDNLKLVVVLVVGAVAATVVTGKVSQPKLWCVELLLHPVTAWLPQESPPWVCVQATRLLGACSCSHYRLPCSRTVPLHRGRLLPDPGAGGTRPGPATLLPLPGPTAVSLRHSTGFLFYLFVPYFSSYLGFVPPLGALLAYALGQPLQMLAVSLGSLLDGLLWRDVPRYPLWVLVPLHQLLLAYRARASCQLWRTWQHRTPASGRWGLEELHEQNLLRPEMHYRRRDLDMAQTASLLAQTRDPGSADALGM
>DECOY_sp|Q9BSV6|SEN34_HUMAN
QLSAWQLSTYVKVGDPQPSCLLLKRTVSTGRLGAAVLDQLPLTDEPAWCQALYHAHRFLPDGPYVLFDGGKFGAASLFFRGELWRDYLSRYLEHARPGAHPWKDSQRLDVWRPKAVRPRPATALQVLLARSPLPAVGNSPGAQSSSPGAEEQEGSAQGDSTEDKEAAQSSGAEQSSSAGSAQEKLKKQAAQGETKLELLERRQTREAEAALASQEQFSEEQRKQFSTLALSHRHSDRPPASVLTVAGLEALRLAEEPMLLLPLGRLSNRQPRGPLAGVRTGGVGRLRELAQVAEAGWVLRSGNAVEVVLM
>DECOY_sp|Q969S0|S35B4_HUMAN
KKNSKDQPEKSTTGLNNWVETYMLTGLFVFLTGLWHWLTFPNQFYLLSFLLSVKRFLTVVLTVTLSACETTLLFVRGLCVYQTLLNMLLYFWMLPLTVGLVPLEYLEKSNFLVAHDYLDSALFVFGPLPLAHNYFLAKESKHGRKFYLTEQFLGRMASMLLAFTLAGLGLLWWVFAQFGDNESLSSQSTVKQASMFTCLFLGVSVLALSTKYFLSRKKYLLLLGLLMNALLSGRSFLMHLPMALNLNLAYNNVVSVTFFMTVMLAYRYLPLAPKRPGLDAEFLFGEVALFLFQAFTVLNGCGPKRHALLELFLVNSCCGAFVLGVALARPM
>DECOY_sp|Q969S0-2|S35B4_HUMAN
RQVGFEGKSNFLVAHDYLDSALFVFGPLPLAHNYFLAKESKHGRKFYLTEQFLGRMASMLLAFTLAGLGLLWWVFAQFGDNESLSSQSTVKQASMFTCLFLGVSVLALSTKYFLSRKKYLLLLGLLMNALLSGRSFLMHLPMALNLNLAYNNVVSVTFFMTVMLAYRYLPLAPKRPGLDAEFLFGEVALFLFQAFTVLNGCGPKRHALLELFLVNSCCGAFVLGVALARPM
>DECOY_sp|Q969S0-3|S35B4_HUMAN
TPTQTLLNMLLYFWMLPLTVGLVPLEYLEKSNFLVAHDYLDSALFVFGPLPLAHNYFLAKESKHGRKFYLTEQFLGRMASMLLAFTLAGLGLLWWVFAQFGDNESLSSQSTVKQASMFTCLFLGVSVLALSTKYFLSRKKYLLLLGLLMNALLSGRSFLMHLPMALNLNLAYNNVVSVTFFMTVMLAYRYLPLAPKRPGLDAEFLFGEVALFLFQAFTVLNGCGPKRHALLELFLVNSCCGAFVLGVALARPM
>DECOY_sp|Q9BQF6|SENP7_HUMAN
SSSKGQQQLHKLLLLRELDRKEKTLVRHPFKWELHLPLEFNVLPKDFFSEVYQLLYVGCDSSNDKQPKVPCLDVMNKTSFRQHKTKLVEWEVELYRELNQVTNQVSAKALSDLLLLCRKPCKKMPVSMNSETSQSDEASLSLTSTRTLDNDLKTNDNQSQQAQSQQSVTQPFDEYVAEELWPFCLVALYWHSSENVPVFLYKDNFLNLRHTWRTRKVRRHQAMSLNPNDETLNNKRETLKCYFFSSFLHRSEVLEDSKLELLAKYLYFDLLVDNLFEGEELCELDENTVGLGKGTPPPPYVLKLQVLGTRHVREWEEDPNSTLSLSYCGSSKQQLFTYTKPAADTNSPQSVKSKLMEEAVAVGAPFSCTSVCYYHLFSSKESSLNQFLPFAQVWSLPYSLELEGSLLSLETMLKDKLLEREQSVPNHLELFLFESKSSQQSLVSHELQTQLEQLYDSSVWFFLLAHRKSSHNDKDKLSWGRKFLHTTDVLLSLENLSVQFPKLLKKYTLTVCKGSAKGKLGLYVSTFLFDLQLDMENSPMLSSLNEMVPNYPCLESSMQVSECTLLPLELLASESTSENENTTREDKQSQKLSLELKSHEVPGEEDSSVVLPEASLLSQNGENHRGLLKPELTNLENEKDEVLSSLGVLDLSNSNEVTETTSGASAKSTANSLTLEQSNLSSKDTFLKSTKPTTLEEPKLPDQHYNESKPEFETSLTSDDEKKQTQETKSDLSTCYQSDPLNRNRRKLKRTSLLTLEKVSDSKYVKDRNSEQELHDCRGSGSNLDEPQTDSLLLSLGDKRRKDKENHATKQASNDDVKTRSQSRGESLYCKSHPNLNQYSELSGDSSSSLQESQLNDTDSLSGETVPPRTLKRYGLETGLVNTLLRVPRLESLNLSRPLEQKLQCTELSDVSTSPLSDSQKVNADCLNADRNPLKRTKRFGLDTWLVNTLMKVLRQSEPKSSTVPCRGLKKHKNHDLSLKVRNLRSEWQLPLTRWESRSKFSLPSQVHVDEKPANLKRMLESLDSSKKRKSGETLLESSSRRPGKRKLDM
>DECOY_sp|Q9BQF6-2|SENP7_HUMAN
SSSKGQQQLHKLLLLRELDRKEKTLVRHPFKWELHLPLEFNVLPKDFFSEVYQLLYVGCDSSNDKQPKVPCLDVMNKTSFRQHKTKLVEWEVELYRELNQVTNQVSAKALSDLLLLCRKPCKKMPVSMNSETSQSDEASLSLTSTRTLDNDLKTNDNQSQQAQSQQSVTQPFDEYVAEELWPFCLVALYWHSSENVPVFLYKDNFLNLRHTWRTRKVRRHQAMSLNPNDETLNNKRETLKCYFFSSFLHRSEVLEDSKLELLAKYLYFDLLVDNLFEGEELCELDENTVGLGKGTPPPPYVLKLQVLGTRHVREWEEDPNSTLSLSYCGSSKQQLFTYTKPAADTNSPQSVKSKLMEEAVAVGAPFSCTSVCYYHLFSSKESSLNQFLPFAQVWSLPYSLELEGSLLSLETMLKDKLLEREQSVPNHLELFLFESKSSQQSLVSHELQTQLEQLYDSSVWFFLLAHRKSSHNDKDKLSWGRKFLHTTDVLLSLENLSVQFPKLLKKYTLTVCKGSAKGKLGLYVSTFLFDLQLDMENSPMLSSLNEMVPNYPCLESSMQVSECTLLPLELLASESTSENENTTREDKQSQKLSLELKSHEVPGEEDSSVVLPEASLLSQNGENHRGLLKPELTNLENEKDEVLSSLGVLDLSNSNEVTETTSGASAKSTANSLTLEQSNLSSKDTFLKSTKPTTLEEPKLPDQHYNESKPEFETSLTSDDEKKQTQETKSDLSTCYQSDPLNRNRRKLKRTSLLTLEKVSDSKYVKDRNSEQELHDCRGSGSNLDEPQTDSLLLSLGDKRRKDKENHATKQASNDDVKTRSQSRGESLYCKSHPNLNQYSELSGDSSSSLQESQLNDTDSLSGETVPPRTLKRYGLETGLVNTLLRVPRLESLNLSRPLEQKLQCTELSDVSTSPLSDSQKVNADCLNADRNPLKRTKRFGLDTWLVNTLMKVLRQSEPKSSTVPCRGLKKHKNHDLSLKVRNLRSEWQLPLTRWESRSKFSLPSQVHVDEKPANLM
>DECOY_sp|Q9BQF6-3|SENP7_HUMAN
SSSKGQQQLHKLLLLRELDRKEKTLVRHPFKWELHLPLEFNVLPKDFFSEVYQLLYVGCDSSNDKQPKVPCLDVMNKTSFRQHKTKLVEWEVELYRELNQVTNQVSAKALSDLLLLCRKPCKKMPVSMNSETSQSDEASLSLTSTRTLDNDLKTNDNQSQQAQSQQSVTQPFDEYVAEELWPFCLVALYWHSSENVPVFLYKDNFLNLRHTWRTRKVRRHQARMLTHFVKSLYLKKFM
>DECOY_sp|Q9BQF6-4|SENP7_HUMAN
SSSKGQQQLHKLLLLRELDRKEKTLVRHPFKWELHLPLEFNVLPKDFFSEVYQLLYVGCDSSNDKQPKVPCLDVMNKTSFRQHKTKLVEWEVELYRELNQVTNQVSAKALSDLLLLCRKPCKKMPVSMNSETSQSDEASLSLTSTRTLDNDLKTNDNQSQQAQSQQSVTQPFDEYVAEELWPFCLVALYWHSSENVPVFLYKDNFLNLRHTWRTRKVRRHQAMSLNPNDETLNNKRETLKCYFFSSFLHRSEVLEDSKLELLAKYLYFDLLVDNLFEGEELCELDENTVGLGKGTPPPPYVLKLQVLGTRHVREWEEDPNSTLSLSYCGSSKQQLFTYTKPAADTNSPQSVKSKLMEEAVAVGAPFSCTSVCYYHLFSSKESSLNQFLPFAQVWSLPYSLELEGSLLSLETMLKDKLLEREQSVPNHLELFLFESKSSQQSLVSHELQTQLEQLYDSSVWFFLLAHRKSSHNDKDKLSWGRKFLHTTDVLLSLENLSVQFPKLLKKYTLTVCKGSAKGKLGLYVSTFLFDLQLDMENSPMLSSLNEMVPNYPCLESSMQVSECTLLPLELLASESTSENENTTREDKQSQKLSLELKSHEVPGEEDSSVVLPEASLLSQNGENHRGLLKPELTNLENEKDEVLSSLGVLDLSNSNEVTETTSGASAKSTANSLTLEQSNLSSKDTFLKSTKPTTLEEPKLPDQHYNESKPEFETSLTSDDEKKQTQETKSDLSTCYQSDPLNRNRRKLKRTSLLTLEKVSDSKYVKDRNSEQELHDCRGSGSNLDEPQTDSLLLSLGDKRRKDKENHATKQASNDDVKTRSQSRGEPSKSSTVPCRGLKKHKNHDLSLKVRNLRSEWQLPLTRWESRSKFSLPSQVHVDEKPANLM
>DECOY_sp|Q9BQF6-5|SENP7_HUMAN
SSSKGQQQLHKLLLLRELDRKEKTLVRHPFKWELHLPLEFNVLPKDFFSEVYQLLYVGCDSSNDKQPKVPCLDVMNKTSFRQHKTKLVEWEVELYRELNQVTNQVSAKALSDLLLLCRKPCKKMPVSMNSETSQSDEASLSLTSTRTLDNDLKTNDNQSQQAQSQQSVTQPFDEYVAEELWPFCLVALYWHSSENVPVFLYKDNFLNLRHTWRTRKVRRHQAMSLNPNDETLNNKRETLKCYFFSSFLHRSEVLEDSKLELLAKYLYFDLLVDNLFEGEELCELDENTVGLGKGTPPPPYVLKLQVLGTRHVREWEEDPNSTLSLSYCGSSKQQLFTYTKPAADTNSPQSVKSKLMEEAVAVGAPFSCTSVCYYHLFSSKESSLNQFLPFAQVWSLPYSLELEGSLLSLETMLKDKLLEREQSVPNHLELFLFESKSSQQSLVSHELQTQLEQLYDSSVWFFLLAHRKSSHNDKDKLSWGRKFLHTTDVLLSLENLSVQFPKLLKKYTLTVCKGSAKGKLGLYVSTFLFDLQLDMENSPMLSSLNEMVPNYPCLESSMQVSECTLLPLELLASESTSENENTTREDKQSQKLSLELKSHEVPGEEDSSVVLPEASLLSQNGENHRGLLKPELTNLENEKDEVLSSLGVLDLSNSNEVTETTSGASAKSTANSLTLEQSNLSSKDTFLKSTKPTTLEEPKLPDQHYNESKPEFETSLTSDDEKKQTQETKSDLSTCYQSDPLNRNRRKLKRTSLLTLEKVSDSKYVKDRNSEQELHDCRGSGSNLDEPQTDSLLLSLGDKRRKDKENHATKQASNDDVKTRSQSRGESLYCKSHPNLNQYSELSGDSSSSLQESQLNDTDSLSGETVPPRTLKRYGLETGLVNTLLRVPREPLSKSSTVPCRGLKKHKNHDLSLKVRNLRSEWQLPLTRWESRSKFSLPSQVHVDEKPANLKRMLESLDSSKKRKSGETLLESSSRRPGKRKLDM
>DECOY_sp|Q96ER3|SAAL1_HUMAN
TQKVLSPFKNELDDALKADVRELKLLFDEVVPSYFPLLNQFASSKCKQSLQGKEVGQAVTKETLAQFLNSLFECLLKDLKLLHFDDQTLDRKTTEETNSEASNEKKPQCQEMNQLRVLLSDLLPLDKVEKLLYEQETQSAYLASLVSFVSALVKTQEQLLLPPDDSQCFEHCVLDFLLNWLKDGTDPCHVLAQLGDDVTTLLQLLHMYVDLWEPNERSVKQAAELLCPVRLFVPQEESEEQPQDLPQAAGRNVWELMKLEDLDFKLDVVEGKVVLLDVNTSSSMLFCLSDYLAPHEQRLEVWVSAVEAQSLCTLLRLSTELLTPPDSDYLCHLLVQGLKNDSSLSVCLEQFCAMNGLLGVCLRERLPKCKSALVGMFLDPANFEQLFLAVDEDMSMDWRVCLENEMEEDLETLQEEDDSSKSTNEPSVLQLLGSLVGFLWKHSYVTSGLCDGGAVEEEEKERDGPPPPSPRNDM
>DECOY_sp|Q7LBE3|S26A9_HUMAN
LATLTEAHFMSGFMEQELDWYRSLDEESDYLSLEADGPAGQFNHGPTVRDANAQAFLVADHLSPFVKHCELSGDEFVGGHSLDNYVQAHLNVLFKVVGKLGYTSSKLALKALGMLDVFSVGSMDLLLTHFTVFPPVSALMDSPEGPAEASAPPESQAPSSSDPSFTLYSVSTGNAPTQNNNPDTPPANEFDQQLEQLSVKTKTMFLRRSQQTRPRRKMEKKQLKYKQALLKVQPDMGKTALKVRQFLESNAFYLPSCYTLKLLGQLDQRANYKTPNVYLDTDMVQALAYGRNFQTQFVVVLVSFAVGVAVGYPLSLFFSSLFSVVWLCCDKLKRSWLYYPDTLKQLSKNLNVALLAGLVKSPLPYLYLGLVLMTLMVVLSVCLSAVQKSGGAGDVALTVSLACCLVHKLFFSGFFNSCGLALMEQNSDVDYGKLAHNRTGMALNLVYSVLALSFATGLMKDWQSVVPSVPTPFRGQLEGVLQMHKKYPKMCGGSLATAVVVVLMETPLPRFKLHMRYANLKEVLVLFAGSLLAFLLSALNTHPLKNCLDLFTFVLSGPGTYSPLTLGFLKYLVSLLLQLGAATMFRGLFSESLYLAVFGFQMFGLGMQLLATLCALTASVHRLEAEMAATDVYSENTANNFVQKFSEPALQLCLNGVLLSLVAFTGPVMQHVGGLFFYTLLPFFSSYLGNVAPLNALLAFAMGQPVQLSGGSLGGLLDPLLYKDKLKYPLWSLVPLLGFVVKAKLASSRCFARNKLEGVPYRTKKDEFEDDFLTLSYARADVVRYRPPQSM
>DECOY_sp|Q7LBE3-2|S26A9_HUMAN
RTSRLVGDSVSGHPSQSKVQKLYLLGACNKYKDKQQSRVLLQFDLHGEAALSLASTPPTSHAPKPDMAALARQTFLPSVLSERSYPYCGGAASLSELATLTEAHFMSGFMEQELDWYRSLDEESDYLSLEADGPAGQFNHGPTVRDANAQAFLVADHLSPFVKHCELSGDEFVGGHSLDNYVQAHLNVLFKVVGKLGYTSSKLALKALGMLDVFSVGSMDLLLTHFTVFPPVSALMDSPEGPAEASAPPESQAPSSSDPSFTLYSVSTGNAPTQNNNPDTPPANEFDQQLEQLSVKTKTMFLRRSQQTRPRRKMEKKQLKYKQALLKVQPDMGKTALKVRQFLESNAFYLPSCYTLKLLGQLDQRANYKTPNVYLDTDMVQALAYGRNFQTQFVVVLVSFAVGVAVGYPLSLFFSSLFSVVWLCCDKLKRSWLYYPDTLKQLSKNLNVALLAGLVKSPLPYLYLGLVLMTLMVVLSVCLSAVQKSGGAGDVALTVSLACCLVHKLFFSGFFNSCGLALMEQNSDVDYGKLAHNRTGMALNLVYSVLALSFATGLMKDWQSVVPSVPTPFRGQLEGVLQMHKKYPKMCGGSLATAVVVVLMETPLPRFKLHMRYANLKEVLVLFAGSLLAFLLSALNTHPLKNCLDLFTFVLSGPGTYSPLTLGFLKYLVSLLLQLGAATMFRGLFSESLYLAVFGFQMFGLGMQLLATLCALTASVHRLEAEMAATDVYSENTANNFVQKFSEPALQLCLNGVLLSLVAFTGPVMQHVGGLFFYTLLPFFSSYLGNVAPLNALLAFAMGQPVQLSGGSLGGLLDPLLYKDKLKYPLWSLVPLLGFVVKAKLASSRCFARNKLEGVPYRTKKDEFEDDFLTLSYARADVVRYRPPQSM
>DECOY_sp|Q9NS98|SEM3G_HUMAN
TAEVREPRTNHEAHRVKSKKMGLELGAWKSRGAKQRGRSRSFCGSCETTRGCWRVECYEDRVPLNAFGLLQLLKDYWKAPPTSALGRGAPPEEKPPEPPFLNDLQSAVLVVLARLVVTQSFGHELTTCTYTGADRFSRRLFLLRGETHLRVEDKTVQDPGEDGRPQLLRWVAAQPKSPLCELFTSNHETGYVMTAAVLGVAEEEQSQGLCQLAPNGRHLDRRQRRKFGLSRPYHTCSAGDWACYPRDALCCEACATGYTECQHRLLQAVGRLSGVYLMRKQVSLEMETLPTPKVFVQLEELVVEEPEASGGAQLALKVLVSGSDTGLFLVDYTGDEAERVDVVLQHLQQALHKTVLVRPGRHRPVPWFMLPHRAAFQLVEDPYKDTSGFRPGPQATKMSPCVGRFPPPKVGGYPGWQHQPGRDHAFPGNFVEWLDAMHYVCVAFGQFVASVTSFLAYVELKSGKAPWLLFVDELQDFHTEAGGPGPVSCVRLKLFSATKLNVWRVQGGADNVCRVGRVSVTVHNSGGDPSPVTESFFFYKVDNDQDSNEPRLAAMVRFPDHLLSQDSDRSLARPPGGRSFLMAREGLFDATLGTYLEGDLFTSAFRPSPEHPRCRGGSEVSGPELHLVHERGHGVTLLACTPQFAGTGCALLHRTNHPQLRVVFNACETLPRDKRGVCEREQGPQPPWLVREPDPWAQDRLLSYLADLGGLFRLRDYEDLYMAQLNLSGQPGLFLARSNASLLRDYSRLRLPVSPGPSPGSSGGHLLLGGLLWCLAWASPAM
>DECOY_sp|O75556|SG2A1_HUMAN
NKSMNCWLSDYVTHMMLGFKNLRTHSQNLFCKQKFGMAEAAADSDLFEQLLKEYEPLSLDSNLKTEVMDELKLCGSDAYCHLLLAALMLVMLKLM
>DECOY_sp|Q53H47|SETMR_HUMAN
DFYSGNCDVKCQRWSLLQNLGTAYFDTSQSEVFEQFANEADQQNHRKFGQLFNNLKHFVHYNTPLLDPSYPPHPLVEYGLENKLQLTPQAVHRPANDHLLLPKRGNVLALQRLQKLQNMEDLEQAKYESTLTEGPNLFSYHLLGAASWWLTVMKKVPHLLKPPFKHPAEEQDLWQARRRSNDYLLKWEDCTVRLDLFPENHRNLLLSSSVERRFKNQNETLEHPVKWDKKLKVGLKQLRHVVTSHNVNLEEAVRETTTLPDAELLRALQDNDVESRPGRSEEDELSEDKGCKKFFWWQVRTENATGPGFANNLRNTTEAKRAGKMFEFLFLRALKKLMDQKMMTELTRKLCSPFVSPASGCMSPKEENGCSLNKSEVPCYLSSDFPLFATCKSAGCYCKRPKLGHDRLKEDESVTLNLRYGSYDYSLEEEPVLKDAAFLAKLPVMSDRLVPLMLLNPECSHNLRFGLNGLYTPDVFTEMVQGNYVHRELALLYNSDKSTQLHRRLQVESFGLVEGAYECVRFKGPLFELRTGWLKKGHKTFVQFHFQLKGQVRVRNCHDSRCCLVNCEFVPEAKYGGSGLRDLCSNDDYNEGRHLCSCTGPLCPKTVCLCGPFTLQTPDLDAGPGVVHDPTYQFPAPAAGPPWAGVPLNEQGCAVDLQETPAEKPKEFEAMGCRPTKTAAEAFM
>DECOY_sp|Q53H47-2|SETMR_HUMAN
ASTFSALWRQGSYPPALKQDSFLSVELTRKLCSPFVSPASGCMSPKEENGCSLNKSEVPCYLSSDFPLFATCKSAGCYCKRPKLGHDRLKEDESVTLNLRYGSYDYSLEEEPVLKDAAFLAKLPVMSDRLVPLMLLNPECSHNLRFGLNGLYTPDVFTEMVQGNYVHRELALLYNSDKSTQLHRRLQVESFGLVEGAYECVRFKGPLFELRTGWLKKGHKTFVQFHFQLKGQVRVRNCHDSRCCLVNCEFVPEAKYGGSGLRDLCSNDDYNEGRHLCSCTGPLCPKTVCLCGPFTLQTPDLDAGPGVVHDPTYQFPAPAAGPPWAGVPLNEQGCAVDLQETPAEKPKEFEAMGCRPTKTAAEAFM
>DECOY_sp|Q53H47-3|SETMR_HUMAN
DFYSGNCDVKCQRWSLLQNLGTAYFDTSQSEVFEQFANEADQQNHRKFGQLFNNLKHFVHYNTPLLDPSYPPHPLVEYGLENKLQLTPQAVHRPANDHLLLPKRGNVLALQRLQKLQNMEDLEQAKYESTLTEGPNLFSYHLLGAASWWLTVMKKVPHLLKPPFKHPAEEQDLWQARRRSNDYLLKWEDCTVRLDLFPENHRNLLLSSSVERRFKNQNETLEHPVKWDKKLKVGLKQLRHVVTSHNVNLEEAVRETTTLPDAELLRALQDNDVESRPGRSEEDELSEDKGCKKFFWWQVRTENATGPGFANNLRNTTEAKRAGKMFEFLFLRALKKLMDQKMMTELTRKLCSPFVSPASGCMSPKEENGCSLNKSEVPCYLSSKGPLFELRTGWLKKGHKTFVQFHFQLKGQVRVRNCHDSRCCLVNCEFVPEAKYGGSGLRDLCSNDDYNEGRHLCSCTGPLCPKTVCLCGPFTLQTPDLDAGPGVVHDPTYQFPAPAAGPPWAGVPLNEQGCAVDLQETPAEKPKEFEAMGCRPTKTAAEAFM
>DECOY_sp|Q8N4B1|SESQ1_HUMAN
PQRVSSLWQRGLRALEQGYCEHRLAFPAMDLPGHPASRRRAPPPPPPEPGRPFTAETSWVACGNKEPPLASRRPPLPLAPVPAPASPLSPVPALASPLSPPLPLSQPQPQPLAMGGGRGVAALQQELREVVRLLYDFSRASLKAVWGEMADQSEAALVYRTRTAGARFVAFAFEEAAEVLEVTCGELLLVGVPRESAADEFYFLMNRGLVFRRWHYAARHGKKGYLFGANDVPADCTAYFALRSENKLM
>DECOY_sp|Q8N4B1-2|SESQ1_HUMAN
PQRVSSLWQRGLRALEQGYCEHRLAFPAMDLPGHPASRRRAPPPPPPEPGRPFTAETSWVACGNKEPPLASRRPPLPLAPVPAPASPLSPVPALASPLSPPLPLSQPQPQPVGPLSNMRERPKQQM
>DECOY_sp|Q8N4B1-3|SESQ1_HUMAN
PTDPSGQSLWWPSVSLRAPWLAVAVLLLVGVPRESAADEFYFLMNRGLVFRRWHYAARHGKKGYLFGANDVPADCTAYFALRSENKLM
>DECOY_sp|Q8N4B1-4|SESQ1_HUMAN
PQRVSSLWQRGLRALEQGYCEHRLAFPAMDLPGHPASRRRAPPPPPPEPGRPFTAETSWVACGNKEPPLASRRPPLPLAPVPAPASPLSPVPALASPLSPPLPLSQPQPQPLAMGGGRGVAALQQELREVVRLLYDFSRASLKAVWGEMADQSEAALVYRTRTAGARFVAFAFEEAAEVLEVTCGELLLVGVPRESAADEFYFLMNRGLVFRRWHYAARHGKKGYLFGANDVPADCTAYFALRSENKLMTALAPGPPSGPAM
>DECOY_sp|Q9H9B4|SFXN1_HUMAN
LKGNFYRRVLEPHSEQKLAQLEAELSTVSMSKSQPFLACCLPTAFVLCFGVLGVQLPASMWPRKFLFKKAELTNMLFPPLAMGPAAMLRLSVVVQTLAKQAANASEGRLNGNEDTVPLGKVLRERQMLPLNLCNAAAVAAFPVRFGLLPSVKHTLANLGLATAVAGTTASVYATGLENVTLPADGRSNTYNVVANFSQNLWQWFLVAPTRTYFTMMCGTLTMNMPVQASRMGLLLKMEGTDPHFASDYLKYRAWLENETLGPPVLGRQYDHVKRLASELQENTLLLRNPDTVTFFHNRAGLFTSQDRWPKELNLNPPLEGSM
>DECOY_sp|P31641|SC6A6_HUMAN
MMTEVLLHTKPVLAGNMVRTSNYPTAGRAEEVRWNPREPTLLKYRVVLFPGETQCRLLVLVLPVCLMSSLALSWGLGLAWNPYVYKTNYTLPVKYVLSFLFCGVCLVPTLVAWSKYMWPGRPYGLMDELGDYLNDGGYLWALVFCEFFAVWLLCVGSAAYYDFLQFVYMGGETVMTLGLLYSLSCVFALFLRREYKRGLFSPYLDVLSTLQGEVEVFQSDLGLLLLMLFFLLSWFTPLPMMTVKAPYALFALGPGSEAVDALDVGQEQAMFGLLSFLAFGSVFSTGSNLCGLLMCRDYSNKYKYNYSGLSTMAGLCLAYSFFLQTGADLWVQPDERLTLDPYLYKFLGAGAGPLTLRGVLLVLLMAFPFTATFYVKVGTRSVKGWLCFFCVLWVLLLCLALDKWLSGPHDLGPSLSLVRNEWFELVPSTFNTSSLTLWVKSKRNMTDEMCHPTNWSHNCHAWPLKEQFSQFLYYTAWALLVLYYVNLLSVLVVSAYGLGSFLPCKLEWCTLGGESTYQGLLLELFFVPLGSGFLFLFYPLLFAGGGKNYCLYPRFWVNGLGVFGGAVSLVFDKLSSKWREQPKPGEAEDERPTGPKSGPSKPLLKDHFKCDLQKLKETAM
>DECOY_sp|P31641-2|SC6A6_HUMAN
EWFELVPSTFNTSSLTLWVKSKRNMTDEMCHPTNWSHNCHAWPLKEQFSQFLYYTAWALLVLYYVNLLSVLVVSAYGLGSFLPCKLEWCTLGGESTYQGLLLELFFVPLGSGFLFLFYPLLFAGGGKNYCLYPRFWVNGLGVFGGAVSLVFDKLSSKWREQPKPGEAEDERPTGPKSGPSKPLLKDHFKCDLQKLKETAM
>DECOY_sp|Q9BY50|SC11C_HUMAN
SRKELLVYAGMVALLAKYKFPYDNMLLTVMGVYPLFRGRGVVAKKDELWNQGKEYLRGDDVENNDKGTLKFLDGNKDEHKVLRVHVLPLRDGEKVFVVLEGRLPDAREFNTLFLLDRGHFAPEMSGSLVVVLPSESGTLVLLKGWLMLASSVLMAFNLVQYYLRKQNKKMLDGFLDLGSAPLHAGVAGRAVM
>DECOY_sp|Q86SK9|SCD5_HUMAN
ASSDGRTKRAAELMKPTRKRADTALGLWCMFDLFWTTPNFNLGFESASYDFPFTHHYNHFGEGLAGLAVLPNRSPQLKHDYRPNGYMHAASNVLWSLNLSLTRYLLSALFYSNWLSEGWLYWPVLTPVVFCMLVVSKLYKRYQRLVVPDALLDTVDKRLKLVEGRDKRHVFLWGLHSFFFRRGANHPDADTESKYHHRAHRDSWEFLDNQFAMSNAVALFRLLPKLRAYRSHSWRLHAGATVGLAALLFCFYAWLLTLKPKAPLLVLSYVAGLHLLSMLVVRNWVLNRQQRGAGRPEPGGGGESSELGRALEKEADCFPKLGADTAPGPM
>DECOY_sp|Q86SK9-2|SCD5_HUMAN
FVELSVSLRALMLCKCESHNCHTHLLALLHLGPLTKVLLHGQHWRELMECAAEQNLRAGKEQLHQTRNQRLVVPDALLDTVDKRLKLVEGRDKRHVFLWGLHSFFFRRGANHPDADTESKYHHRAHRDSWEFLDNQFAMSNAVALFRLLPKLRAYRSHSWRLHAGATVGLAALLFCFYAWLLTLKPKAPLLVLSYVAGLHLLSMLVVRNWVLNRQQRGAGRPEPGGGGESSELGRALEKEADCFPKLGADTAPGPM
>DECOY_sp|A0A087WV53|SPEGN_HUMAN
AVDRVAFSQDMGLSNEVYVEKYGSDQPTRRALTLTTTTSGLEFFRVDDEELDEGKDTWGVDPAPEGLLEATLTVTTKRGKATNDPKGQKLTPVEVLRLASDSCQGFPNTVNLSYQGLDALEGRDVVLAVVDPDEFVRYKYPGRDLKEGKDSRWLFPDPFASRLCTKLAASGELLVVKDLPELRVPPKGRELKRERSHRGYSAQRLLAASQVQPDNLDLTCGPAPAVAVKKPAPAKASM
>DECOY_sp|Q92925|SMRD2_HUMAN
TRLLGLVQELERRQQQKLVFARHGVAEQAWPQHYFARRAEEEPNGLVDTLKLLRRDQRSLWEQLFDQPDTSFSLMFRDQKTLQNLSELTEHKLVDLSALEQQNTTSALFNSMQKALPDDVEVDLDYCAKKTQDNPDVSLVHNLVLPDPHQLLGAKLMPLESRFRLGCSFLRQFRYNCNLYREEHGDQLQNKHLYLWLAQMLARATQTHVGLRLARLPDKLYQPPQHDLMLLLTKCVNLDGRKPVQFGDTEQTTPRMHWEVLHNDPGYLKEDLELVLKSFFSSKRKFKQSPDDLKLGERVLEWSAKVDGAPTGGPTGATGASDGEKASPSFTNSLYRLKRKLQLTKKPLAEQLERKRMALTQDKRLEFALLDMYAQSEPVLRERLQPLKVDAKRRKMLRRGQAPMPPQAQPVLRKRLFPDMMTPPMGRPLPAAAGFPSGAPPGVQLGAMPRMNGPSMGRPQYQAAPGAPGMRPFAAAGPGGVGGAPGPRGLAPGPLMGPGAPPPPAGLAAAVAGGGPSLPPLPFGGARGGSM
>DECOY_sp|Q92925-2|SMRD2_HUMAN
TRLLGLVQELERRQQQKLVFARHGVAEQAWPQHYFARRAEEEPNGLVDTLKLLRRDQRSLWEQLFDQPDTSFSLMFRDQKTLQNLSELTEHKLVDLSALEQQNTTSALFNSMQKALPDDVEVDLDYCAKKTQDNPDVSLVHNLVLPDPHQLLGAKLMPLESRFRLGCSFLRQFRYNCNLYREEHGDQLQNKHLYLWLAQMLARATQTHVGLRLARLPDKLYQPPQHDLMLLLTKCVNLDGRKPVQFGDTEQTTPRMHWEVLHNDPGYLKEDLELVLKSFFSSKRKFKQSPDDLKLGERVLEWSAKVDGAPTGGPTGATGASDGEKASPSFTNSLYRLKRKLQLTKKPLAEQLERKRMALTQDKRLEFALLDMYAQSEPVLRERLQPLKVDAKRRKMLRRGQAPMPPQAPACAPKTPLSGDHHTPHWTSASSSCWLPLWCPTGGARLAMPRMNGPSMGRPQYQAPGPRGLAPGPLMGPGAPPPPAGLAAAVAGGGPSLPPLPFGGARGGSM
>DECOY_sp|Q92925-3|SMRD2_HUMAN
TRLLGLVQELERRQQQKLVFARHGVAEQAWPQHYFARRAEEEPNGLVDTLKLLRRDQRSLWEQLFDQPDTSFSLMFRDQKTLQNLSELTEHKLVDLSALEQQNTTSALFNSMQKALPDDVEVDLDYCAKKTQDNPDVSLVHNLVLPDPHQLLGAKLMPLESRFRLGCSFLRQFRYNCNLYREEHGDQLQNKHLYLWLAQMLARATQTHVGLRLARLPDKLYQPPQHDLMLLLTKCVNLDGRKPVQFGDTEQTTPRMHWEVLHNDPGYLKEDLELVLKSFFSSKRKFKQSPDDLKLGERVLEWSAKVDGAPTGGPTGATGASDGEKASPSFTNSLYRLKRKLQLTKKPLAEQLERKRMALTQDKRLEFALLDMYAQSEPVLRERLQPLKVDAKRRKMLRRGQAPMPPQAQPVLRKRLFPDMMTPPMGRPLPAAAGFPSGAPPGVQLGAMPRMNGPSMGRPQRPAGQKCQPARWPTVEVGRRVGM
>DECOY_sp|Q6RVD6|SPAT8_HUMAN
SWCYPHFLVRRSNKLQLLPSASPRRRVQRVQRLGHSCSNEKEAPWVPKGLGGPGKGFRPWGCPCTMAESFRHSSRTCPPRLQFSPALEQYLCSNDQAGSMGAPAM
>DECOY_sp|Q6RVD6-2|SPAT8_HUMAN
SHQKLMGKTGCLFPRLLPTLGVDPTSFQWPCSMLRYPCPRLQFSPALEQYLCSNDQAGSMGAPAM
>DECOY_sp|P0DL12|SIM17_HUMAN
LHFMMPMGTLVLFLFLVCVVLVLTTQQPKASWEVFGQSGESEDDEEVSSWEQSLGTEQSSLKDEDSDHSSAGVEVAEWKDTCAPHPKPEWRASREPLLKTRTEPELLREQGTRPLSQM
>DECOY_sp|Q99747|SNAG_HUMAN
CLGGSYEDEEEDAATATVGDKPAQPTAPKKKSLGGGPVVLSLGKLAYDNDMKYFLPSNCVDSVQDQDQQDYGELLQELAACDESGNFGPLSYSREVRCEAAVYDRNHLHVLVQALKKTYCTPYNELKEYLKNKEQLSLAAEDRRFRGVLRLSKAGLLEVARQRLEENEFVNATQQYLQVKAEPDVNELKLGRAELAMAATDPTGNELYMMSKAELLQVAEPKLQMKELMMGAQEYKAAAHFLRANNEHAVARCLEAKDAQEFKQAKNFAVAKAGYESAASDYDKPKWFGLKTLKYEKAALHELGENKLQAAM
>DECOY_sp|Q99747-2|SNAG_HUMAN
CLGGSYEDEEEDAATATVGDKPAQPTAPKKKSLGGGPVVLSLGKLAYDNDMKYFLPSNCVDSVQDQDQQDYGELLQELAACDESGNFGPLSYSREVRCEAAVYDRNHLHVLVQALKKTYCTPYNELKEYLKNKEQLSLAAEDRRFRGVLRLSKAGLLEVARQRLEENEFVNATQQYLQVKAEPDVNELKLGRAELAMAATDPTGNELYMMSKAELLQVAEPKLQMKELMM
>DECOY_sp|O60284|ST18_HUMAN
VHLKGVAKQLSELLKACEPSYRDELNSYMDTLTNVYAEFNQESLPGMQPLQLDALSSLLAQSLGALKELLSENNQELKLNEEELKTLNSEMSTLQTQKLMMDAEKLLNSENLKELEEDLRHLEEDSELGGTKAKLLTMLEESKVKKGLVQANLPCGSLRSHTVFVNNVHGLGNCGPLPCHPLEKQNKLWSLSAGNLPNKERKQAALPCGSARTHSTKYGSLHGQGDCGLVPKCLEPDKEEKTEPTKMVGKRGRAPCGSLRSHSAYNGTVHGSGDCGPTPKCLEQSNAAMLKSLKTDALPCGSVRSHSAYNGTVHGSGDCGPTPCTLLKKELRDAHKLKPPSPLSAEGPKKFEELNELSSVPKDKEEEEKTGHKTSYNLPTDWGEQDCLAQYFAANVLLSSKTFPSSSPTPLSTNSSTLPAKSDLRLKKNMSLDLTGNEDVELEAKGAHLSQKPNSLLDTARERCTSLNLLAAAAALHTDESCQGYSYSSRAGPSQTHAGASPRLNPKFVPNPFKHSEPFPPKRTGQVTQLLRKPGFVQADFSAYDFPKVGKFEQKESVTRAPSTLAQSPFNFELKLVSQRTHAQDPCQGTQPSDLQKNDQSMAKLEAAALPCGSLRSHTRNNSNVHRGGTCGPTPKCLVNEHMALLELPRVKVHPCGSLRSHHPYLGTVHGTGDCGPLPKCTRKEERPPSKHNNFLRQGGMDLKVTRRQEGALHELLRFDLKEYTNHFVCRGEAQLALAQELLSLNKGKAELDSGEETMVALSESDEEEVDPFSPQANGDLPEALANQPKRDETESDRCNECPLKFDGEKTLEPVELLKKDHDTLVKYPRVPKPTEESFNSGSDWGNEASESNSENDDSSCFPPQSDDKLRDGDDSHLLFCEDAEDSEKALSQLGSDNLNESVTQVSVKNEKFGLHMLKSVMLEQYCSRYDKRESSNEQATSLLSEDMKPLMLEEATSHGHTELPGDDERTDRSDEQCDKASPYRHKPMLLKRKSNVPVGLAQDEARKKTAMSCDYAVSLEQLLSDMPVETKGRSRTLKTDEAEADM
>DECOY_sp|P0DMM9|ST1A3_HUMAN
LERSFSLSCGAKMEAYDADRFENQAVTFTKTWDGAMKRGMFPSLSHDMLEQPVTTYNTMPKKNMKEFSTHQVMFDMTEEPLRSGVFELKLQLRKEPNKEMDEYFLYLVPHRTSLEWWEQVHQYWSGYSVEGAMKFELFSDWTGPEPHKAERMHFHYYSVAVKDPRNAVYVKVKVQDLLTQPLLALPLHKSLRLPPPTKDLTELGSPEGPDNVELFPRVVYLPRANKCELDGGQYLMDLLQSVWTTGKSPYTNLLLDDRPAQFSQLPGLAEAFKYLLPVKGVYELPRPSTDQLLEM
>DECOY_sp|P0DMM9-2|ST1A3_HUMAN
LLPCPAGVCPQQVNYGGRGKPVGKREWDLGGEGAMKFELFSDWTGPEPHKAERMHFHYYSVAVKDPRNAVYVKVKVQDLLTQPLLALPLHKSLRLPPPTKDLTELGSPEGPDNVELFPRVVYLPRANKCELDGGQYLMDLLQSVWTTGKSPYTNLLLDDRPAQFSQLPGLAEAFKYLLPVKGVYELPRPSTDQLLEM
>DECOY_sp|P0DMM9-3|ST1A3_HUMAN
LERSFSLSCGAKMEAYDADRFENQAVTFTKTWDGAMKRGMFPSLSHDMLEQPVTTYNTMPKKNMKEFSTHQVMFDMTEEPLRSGVFELKLQLRKEPNQAASPEKEMDEYFLYLVPHRTSLEWWEQVHQYWSGYSVEGAMKFELFSDWTGPEPHKAERMHFHYYSVAVKDPRNAVYVKVKVQDLLTQPLLALPLHKSLRLPPPTKDLTELGSPEGPDNVELFPRVVYLPRANKCELDGGQYLMDLLQSVWTTGKSPYTNLLLDDRPAQFSQLPGLAEAFKYLLPVKGVYELPRPSTDQLLEM
>DECOY_sp|Q13277|STX3_HUMAN
NLGVSLGLLLALLGLLVVVLVLLLLKKRLSAQQKYVKKATERDKAEVHDVTHMVNLELNDLMEGQNEVLMALDMFMDHLKELSSERLVLKDRHGELESLAKQSLQSDLLGSTFLAPNGSELMEELEEDTKKTGTLELRQQRLKGRSREFDVQAENKYTMVEVKRFSLVSHQKRSRLSALDRSVEDEELKHEMKSKLRNVNNRKKALETTLQELDKDKTPEPLPASLLLSYKKLAEEVHESKLDLNRLTEELESFFEDMFATNDLALEVADTDDDQTLKQKALQERLKDM
>DECOY_sp|Q13277-2|STX3_HUMAN
NLGVSLGLLLALLGLLVVVLVLLLLKLQNEVLMALDMFMDHLKELSSERLVLKDRHGELESLAKQSLQSDLLGSTFLAPNGSELMEELEEDTKKTGTLELRQQRLKGRSREFDVQAENKYTMVEVKRFSLVSHQKRSRLSALDRSVEDEELKHEMKSKLRNVNNRKKALETTLQELDKDKTPEPLPASLLLSYKKLAEEVHESKLDLNRLTEELESFFEDMFATNDLALEVADTDDDQTLKQKALQERLKDM
>DECOY_sp|Q13277-3|STX3_HUMAN
MFVLTAVGTQLSLKKRLSAQQKYVKKATERDKAEVHDVTHMVNLELNDLMEGQNEVLMALDMFMDHLKELSSERLVLKDRHGELESLAKQSLQSDLLGSTFLAPNGSELMEELEEDTKKTGTLELRQQRLKGRSREFDVQAENKYTMVEVKRFSLVSHQKRSRLSALDRSVEDEELKHEMKSKLRNVNNRKKALETTLQELDKDKTPEPLPASLLLSYKKLAEEVHESKLDLNRLTEELESFFEDMFATNDLALEVADTDDDQTLKQKALQERLKRD
>DECOY_sp|O14994|SYN3_HUMAN
DSFLSAFKRSLRLTENKAAEDESPTRGQSTDSTSLSNTLSQKSNLHPHPPAKKPSEEGQQSTRSGQVPRPPQSALTAGKPSAQNPSSGSSRASLQPSGPRSQQQPSGSQPSLPQQGQPSRLQQSPSGRSQPQPSQARQPGGQPPRPPQPQGLQPGLQAQGPKSAKSLQPAWRPLPSPATGGPMPLQSKMSVVLDAMLRQDEEVHEGLLPMSSDMVELLYRDGKDSHVKAVACLDLGGFMESCSDVWRLRYETMAVQELMASGTNKAWNGSLSRTMYKAYNSGKLQRLLDKYSDLFAETTAYKTAMAVVSTLDQFDLQNEKVKLGMGAHAHGKLVVVPFHPATVMKPHNPFFTQEVLPKFEPGLSHFKLLLQSFVWKPSCFNYVSYLSNVAPLGGYQLGLVLRSYDEGLAMSYAHRQVLLFDKPFRSSVKVTGRNVVQMDVMCGGTVYAALNLESFEAQERVLELEGNKKVGHFKYSWDTHADDLVLLRLRPQVLPTSPGPPEMLGSTAQPAKQMASSLSSFLSSGPSSFSAALPQPRRHEMAPSAPSSTSSDRPQLDTMYGNPLNAMFSSDSRRRLLFNM
>DECOY_sp|P59551|T2R60_HUMAN
PTGRCSRRSKSLVRARLCNSFLLLLPHVAACLYLVSEWVWKFFDLPPFLGAASFVLSLFYSLFLMAFSLLALLKALHAQVSPREFGSTTLLKKRARHGLSTLLLLMCLFFVATPMTWTLKMLPFLYKFECYRSLSDGTVNWPQLHRNLYNQYRMHNGLFFLLTTFSSLGVSSFLMWPLWGSKLKHLWFFVPHTFTAKLVCYFVSLWTSSWLTAANLFDWQFALFQLVPNYPFAMPHLFVYLKTGMVVSQLCRFSAGLSVLKLDCPLLRRMLVWEVGLAATLFGNGALAVRLLLLLLTVLLLKKADTVSSGLVMHDGNM
>DECOY_sp|Q6ZT21|TMPPE_HUMAN
PRSQLLLETLERASGRLMPLGYYATGPSVYVFTAQAVQYLGAFFPNLLYAAVNLPFLQGAHTHGSLLLNLDRPAQLRKAAALPQHALLLLTHDPSCGELKADLDMGHGSYHLLDAELDDVGALCLWDEDESGSGSGGGRGQRTSAAKLVNENHLPQVHLSELLAFWNSVDSTYYEHNGTVFYAGLHSHLQGLPAVARTLVSAESDSLDGVLVTLDPELVNVRMVFMEKMRTGVTPGLHLDSLLVKLLNNMSAPLQHLPVEVKTVAPPQAANLLGAVSLVATVGVALARPLVKRLKTELSGVRVGRSWALLQYAQEMGSLLFLFFLMLLYAGLCSYAALSFLYPEEAVLFFMTFFSSHALALFALVVKVWLQFCTSEAAPSHCLNSVTRSWLYLSGLLLLSNVFLALQRLLLRWWRALELSEALYRSSALMSVFVTVAALTKAAGLSLRQFLAM
>DECOY_sp|Q6ZT21-2|TMPPE_HUMAN
PRSQLLLETLERASGRLMPLGYYATGPSVYVFTAQAVQYLGAFFPNLLYAAVNLPFLQGAHTHGSLLLNLDRPAQLRKAAALPQHALLLLTHDPSCGELKADLDMGHGSYHLLDAELDDVGALCLWDEDESGSGSGGGRGQRTSAAKLVNENHLPQVHLSELLAFWNSVDSTYYEHNGTVFYAGLHSHLQGLPAVARTLVSAESDSLDGVLVTLDPELVNVRMVFMEKMRTGVTPGLHLDSLLVKLLNNMSAPLQHLPVEVKTVAPPQAANLLGAVSLVATVGVALARPLVKRLKTELSGVRVGRSWALLQYAQEM
>DECOY_sp|P50591|TNF10_HUMAN
GVLFAGFFSAEHDMDLLHENTVSVFRLDNKELEFLGGQYLSYLGYEAKDSWCSRNAKSMLLLPDPYSTKYYLYQVMKQDKNTNKEEQLERFFYTQSYLYYFKGEHLVLEGRNLHLNSLFSHGRSSSEWSNKRLGLKAEKNSNPSSLTNRSRGTGTLHAARVQPRGREVLPSLNQKQEQVTSLTEESRTLLKRMVLRQLQKWVQWCPSNMSEEDNPDWYSDDKELFCALGKSSKYDQMKQLENTFYVYTVAVCLSQLLVTFLVLLVCTQGLSPGGQVEMMAM
>DECOY_sp|P50591-2|TNF10_HUMAN
MAAWRKLRMPKRTVLRQLQKWVQWCPSNMSEEDNPDWYSDDKELFCALGKSSKYDQMKQLENTFYVYTVAVCLSQLLVTFLVLLVCTQGLSPGGQVEMMKA
>DECOY_sp|Q86WT6|TRI69_HUMAN
QPHLLHLPKENEGGDNLCPCFYPYKLEMFTNSFTYLHTMKTANYFSLQGGEYDLYLGKVDLNNTLTLSFSPLDLKALDTQRNRLLLWFGQEPTLPCSKRGLLSREVVGVTKWKKTAVEVEWYKWGSTFRGSGLVAVSSDRFEPDDPMKKLLDGHWVSTQKSSLVLNPHAKTPDLTLPSLGPCLTDQMREWVMYQLPKGYQGLNKRLSLLRETALKVMGQELSHLLTTLKDLFDFSNQQEKTAQLSVLMKDALLCQEQLQSLNLEMEENLKAGERELETLLKDKESHLFQHKLLFEMSVHQQLHKLNKEHAALAKEQMRNLTQLKELTTELQGQQLALEETFFHVADSLQLFKESQGVSRLAKDCQFCLKLGDKPSFKLLNEGHEPCQPHKGLLPKKLKLEVKLDLVPNFTCNNYQCLKMCEPCFTKEAQRLWFDQLCAECFNHGCSLMLPRDFWDNCLPCHLEMTLDQLVKVSPLHTLSDNMEVYDGPDLNSSPNTSVEM
>DECOY_sp|Q86WT6-2|TRI69_HUMAN
QPHLLHLPKENEGGDNLCPCFYPYKLEMFTNSFTYLHTMKTANYFSLQGGEYDLYLGKVDLNNTLTLSFSPLDLKALDTQRNRLLLWFGQEPTLPCSKRGLLSREVVGVTKWKKTAVEVEWYKWGSTFRGSGLVAVSSDRFEPDDPMKKLLDGHWVSTQKSSLVLNPHAKTPDLTLPSLGPCLTDQMREWVMYQLPKGYQGLNKRLSLLRETALKVMGQELSHLLTTLKDLFDFSNQQEKTAQLSVLMKDALLCQEQLQSLNLEMEENLKAGERELETLLKDKESHLFQHKLLFEMSVHQQLHKLNKEHAALAKEQMRNLTQLKELTTELQGQQLALEEEM
>DECOY_sp|Q86WT6-3|TRI69_HUMAN
QPHLLHLPKENEGGDNLCPCFYPYKLEMFTNSFTYLHTMKTANYFSLQGGEYDLYLGKVDLNNTLTLSFSPLDLKALDTQRNRLLLWFGQEPTLPCSKRGLLSREVVGVTKWKKTAVEVEWYKWGSTFRGSGLVAVSSDRFEPDDPMKKLLDGHWVSTQKSSLVLNPHAKTPDLTLPSLGPCLTDQMREWVMYQLPKGYQGLNKRLSLLRETALKVMGQELSHLLTTLKDLFDFSNQQEKTAQLSVLMKDALLCQEQLQSLNLEMEENLKAGERELETLLKDKESHLFQHKLLFEM
>DECOY_sp|Q86WT6-4|TRI69_HUMAN
QPHLLHLPKENEGGDNLCPCFYPYKLEMFTNSFTYLHTMKTANYFSLQGGEYDLYLGKVDLNNTLTLSFSPLDLKALDTQRNRLLLWFGQEPTLPCSKRGLLSREVVGVTKWKKTAVEVEWYKWGSTFRGSGLVAVSSDRFEPDDPMKKLLDGHWVSTQKSSLVLNPHAKTPDLTLPSLGPCLTDQMREWVMYQLPKGYQGLNKRLSLLRETALKVMGQELSHLLTTLDLMKDALLCQEQLQSLNLEMEENLKAGERELETLLKDKESHLFQHKLLFEM
>DECOY_sp|Q6PJ69|TRI65_HUMAN
SLVEEQPGLPFVAGPQHCLTLRTGELLWFVPTLPQNFLAHFTYLPQTQPELSYFTLCGSALDLDMGLRLGSVGPRLQAEGNHWAQLSDEQVCLGWSCPRGGLNDTHPGRLRCPLQPYSVGLTVSHDSRAVEWYHHGAQFSQACQVQWLEFSGPGGPRGSRQCKHVQQDRQSLYFRHNASVPDFTLRNYNQWKRRLLPCVTSPVPALPGPAEVPALDVKPAPAGPHSGEELLLGCRLSLLKQLDGLQQDEDWQLPTLPGLPGPPQLLQSEQLFTQEDVQELLRERLCGRHAVAELHRVRLQEERDAQALAQKTAVELRSLATTHQLELAQLLSSKFGSVWSALLCASNQLQSSKRQLELLQGEAQTAQQQTVELSRALQARKERLEADLLRAEHRLCREVTCVSCVRCGERTCFLELRPGRHPRCAAPDPGPGPDPGPRPDGARAVVELVGSLAVRRNLEAGDPFPRECEPCKAGRCDWWRDLCAGCFNHGCPLTVPDQYLGLCLACTKLEELLQAAM
>DECOY_sp|P30536|TSPO_HUMAN
EPRRLGRGWGHNRDWVCYNLTTTFALWALYPYLRLAALPSVQYWAVTTAAAAGSVLLLDVLAWGMRQAGFFLPPWAWNLALQGTYLGLPVVKAETFGGLKEWVLYSGYGMASYLTGWVPGLVWHPPHWSKPQLGAYRWLGEGHVRFSGVFCGLSPALTFGMAPVWPPAM
>DECOY_sp|O43396|TXNL1_HUMAN
HSEKKGGVRKVFDNMNTAQVPTGLFTFYSRLTTEEEGQNSQVFLTVSNVNQKFVRYLPVLGDKELDDETLELAQTPERSEAEEFDMRSPLNLFKLVKYPGQGNDPGQKFMSYKLVPQNFAVTLLLQEDCDSELFTTKRDLCNDFGHEDSENLCECGKANLFPMLDMYKGPLDTDENSGPDNELHKQKLEELGVADAGQYQDRLKVRNFFLFTPTASLNNTAATGQCQHVDVELFVAQPKYNSMSSFAPARLLCPGCRGMTKFVVARLSGAGSLEPQFDPDSGVKPVGVM
>DECOY_sp|Q9NRJ4|TULP4_HUMAN
MRLQTVNALAVAFAQVASFPYQFDLLYASGDRLGFQMVRQGELELQFKNASEQTRVGGFDLQYVQTAENWLPKQNAMVYVFGQSGRLGDKEESRRAKCAEELEGARAPRKSKSWKRGSGQSQNMLEDGSLFLEPESESSDQFENKTNKKLKSLQKDQKSKKKVREGLHPSSLLSNFDSLRTAKKEKVGETLAQVSGEERASDRKRLKKNGKFERTQPVPSETLSLVEQFNDATEVMVETGLHSQLDAPPPSVLKPEVVLHKPPPLTGQPNQMPPCASYSSWPHLAVPPLQLSSCTSSGPYMPPLTCYSLSPPYLPQLVVAPEQQAFQTPSLAKDPSCPAQVGPLPPNNYSGPYPVGMGYGTQFTATPSAPKSPSLFPRLSVDLHQGQSLMLSSKLLPNPGSTQARTEQPVWVDEGLMPDWQYPPRKPLTVAAEPLPPRHLKPELQCHQSLAEDETFASNVYDRTRDASDPPSLLSYSSQSALPSASATHALSAGPQSSPGTGSCQSCTYLAPPRPAPLQTVVGGPGKGKSALPQLPRAPSDALQAKLATMRENRRNLTAHLLSNDRQAASRGGQALQSALEPYPPPDGTPLSRYPVTRLNLTASSCPQPKKVETATRLLTASSGPGPLTYTNQSCLRMRTRPCVEEVNGSSDFTTRLEYGLPTQYHVSTPYLSFDKKGLCVDVPPQPPPLPPPPAATTPAAPLTGPYPPPPNKLTVQVEQPASFVVADGEAATLPQRPLKAAKSQLHEHRDDGHGVTSLQMPGQPPPPLSLPPPNQLRLGMEVSGFLVQGPNSRYNSVPYQTASDGAHEATGVATTQNTLVDLQVNQNALLSQVLGLSQTPSMAQASSHLPALPLNVTCPPSNEPVGSAGTVPLDDEDESFVNPNFVPLNLYDMSKRLVEPLYLTMRQPQLHLLSKTYLVAGLNTPLFAALGVKLKFTGWLNSTVQALYNHQTLDEFPFRRETLSPSGVSKRPLPRLPRSSLEQARAPKLPKRSAELSRLPKLPKSSRASKLPKKSAAWDDSLELDSSDSCNCSDLVTSLLSNGYLEDKPSDRTPDMLVFERPKLSRRLKGLLPVLGGLYELYLTYCPGGVEPDDERKTMTCHRLENGASPYSVFRDMNNPDPLPKPLTPLFATSLYSCRPPTLLKLSVKDDRELTSALAQQCLLQLSSRVHERVVVYLAPGSAMLRLSRDHGWCLSLLRPQVLTDLTFLHERGVNYKFVMAKSLLPGNPLEGLQTRQEMGAVALLDGQTCWQAVVKELGRSLVTPSLDDYNNMLSLDGSTFSVTLLKPLNQVPLPYAAPGDQPPAYDDSDTDSESSDEVLFLPYNWSMGLVGDSEHLLVHALRMGHCDMVLVQGDATGFLVQQDDPTWLGCTLQSELNLESSWRHQGSVSGVLVFGRDYSLLAQTGDHSWTFDSVQARGDNVLEVSRWGEYQLWVFLGGDADCTAKLQYPENRWVLVVESNHRGLNFNRTLPQRSRRDCHSSTFTVGVVRGGNGTALWGEEYRRRYCVKPKEEKSPRVKGWSLCLLNSDSCLVPGHEVAAKY
>DECOY_sp|Q9NRJ4-2|TULP4_HUMAN
DTWVADGPLDDEDESFVNPNFVPLNLYDMSKRLVEPLYLTMRQPQLHLLSKTYLVAGLNTPLFAALGVKLKFTGWLNSTVQALYNHQTLDEFPFRRETLSPSGVSKRPLPRLPRSSLEQARAPKLPKRSAELSRLPKLPKSSRASKLPKKSAAWDDSLELDSSDSCNCSDLVTSLLSNGYLEDKPSDRTPDMLVFERPKLSRRLKGLLPVLGGLYELYLTYCPGGVEPDDERKTMTCHRLENGASPYSVFRDMNNPDPLPKPLTPLFATSLYSCRPPTLLKLSVKDDRELTSALAQQCLLQLSSRVHERVVVYLAPGSAMLRLSRDHGWCLSLLRPQVLTDLTFLHERGVNYKFVMAKSLLPGNPLEGLQTRQEMGAVALLDGQTCWQAVVKELGRSLVTPSLDDYNNMLSLDGSTFSVTLLKPLNQVPLPYAAPGDQPPAYDDSDTDSESSDEVLFLPYNWSMGLVGDSEHLLVHALRMGHCDMVLVQGDATGFLVQQDDPTWLGCTLQSELNLESSWRHQGSVSGVLVFGRDYSLLAQTGDHSWTFDSVQARGDNVLEVSRWGEYQLWVFLGGDADCTAKLQYPENRWVLVVESNHRGLNFNRTLPQRSRRDCHSSTFTVGVVRGGNGTALWGEEYRRRYCVKPKEEKSPRVKGWSLCLLNSDSCLVPGHEVAAYM
>DECOY_sp|Q96FV3|TSN17_HUMAN
WNKAVKALDSVLNQALCLGFLQLLALGMFVGAVVLLNDQLKWEFQGVCKGTHLFGQQELEKLRLVDYGCQTNLVDEAPRDVCCSFPVGRCRESPNLDTCNFYLNLNWDNPRGAGCCSWYEQAFDLLNQLDLDRDYKAVNNNLFLNLQRDLWKDFVFALLGTALELFFLLGLFVSFKFLLFTNRELAGLCGAFGLVSMVGGVVVFLWVPDLGGLDTLASLNSLVKGEGWAWLGLALFLAGLVWFVLNFGFLFKYGCCGVEPEQFHQKHGPM
>DECOY_sp|Q96FV3-3|TSN17_HUMAN
EMQELNQALCLGFLQLLALGMFVGAVVLLNDQLKWEFQGVCKGTHLFGQQELEKLRLVDYGCQTNLVDEAPRDVCCSFPVGRCRESPNLDTCNFYLNLNWDNPRGAGCCSWYEQAFDLLNQLDLDRDYKAVNNNLFLNLQRDLWKDFVFALLGTALELFFLLGLFVSFKFLLFTNRELAGLCGAFGLVSMVGGVVVFLWVPDLGGLDTLASLNSLVKGEGWAWLGLALFLAGLVWFVLNFGFLFKYGCCGVEPEQFHQKHGPM
>DECOY_sp|Q96FV3-2|TSN17_HUMAN
WNKAVKALDSVLNQALCLGFLQLVSSLHPSLSPPGPLPLPVHPWLPVQLLALGMFVGAVVLLNDQLKWEFQGVCKGTHLFGQQELEKLRLVDYGCQTNLVDEYEQAFDLLNQLDLDRDYKAVNNNLFLNLQRDLWKDFVFALLGTALELFFLLGLFVSFWFVLNFGFLFKYGCCGVEPEQFHQKHGPM
>DECOY_sp|Q96FV3-4|TSN17_HUMAN
WKNFTPEPYLGGLGFFVRHSPPAPGPAGTLSNQQPGATSLVESLTPTLWHNEFDDNKWSWNKAVKALDSVLNQALCLGFLQLLALGMFVGAVVLLNDQLKWEFQGVCKGTHLFGQQELEKLRLVDYGCQTNLVDEAPRDVCCSFPVGRCRESPNLDTCNFYLNLNWDNPRGAGCCSWYEQAFDLLNQLDLDRDYKAVNNNLFLNLQRDLWKDFVFALLGTALELFFLLGLFVSFKFLLFTNRELAGLCGAFGLVSMVGGVVVFLWVPDLGGLDTLASLNSLVKGEGWAWLGLALFLAGLVWFVLNFGFLFKYGCCGVEPEQFHQKHGPM
>DECOY_sp|Q8WUA8|TSK_HUMAN
LLTPRGAASRDTDVCHLAKVPSSGRRPPYTGREVRRLRCVDQGVSVSQLAPLHLLLAEPLPVLNTGSLDLEQLSSLGSFVEAGAWNKLPNGSLDLVQLGPLREFGSPALEPRLQLSALSLHTLGGLGAFAGPGLVALPNGDLSLRLPLYRDLNPVAHRLNWALNLSQLTPAPLGRATPHPVRLHLLNHSLDVHLRAGQSHTTFASVSVRELQNHSLNVDSLPSSTFSEAPLATLGNHSLDLSELRYRLSFATPSLSTLLNHSLDLGALTTYGPGALVSENVMERLNSSLDLHATDLPLPVPMLHPGLGSCDRVTLSFSDFLGFTEVECQCGPFCRPTTQAGSVALLLLLPWPM
>DECOY_sp|P0C672|TSN19_HUMAN
MEAHLLKNLKNFFCVTLSVQFVESTLLGFNLGLLTLVNVNYWASKLNECGELYTANLPEDCFKRWLTKSTCSCPVQGSNKEKNKNLWDTYNHQGCCQLKTQLANLLTKWTLDEKPKDSGYESLVFDKLDHWLQQVEKKETLLFASLVVQVAFTWTLLVAYVLLLRWLENHLGLYGLLCFLVTSSGMGLLLQSLPVLFHNNEDFATLFNRNDLLLWAGFGMFLLGLVLFAGNLLNLFKYLLLKTNRNLM
>DECOY_sp|Q9P2K2|TXD16_HUMAN
NKVSCGLKERRDFKSEAKEFWNRSNWKHRLLTELPKREVAKSDEHQKEDNEQVDTKEMKCPKRVTRGQSTAADLMSLFDYAPLPKPWEQAPLLTLHNELGAEKKLLWLVLNEELLAQDSPFAFVQGGSHLNVLVLLPLPPLPDFYRALLRGGVPTKNLNLWCPTFSDLKYKQVLTLLKKAYQPNVTGDSFLLLLKPQRLFYSPLNEVTLEPFMELLADTLLQVLDQAHTSALPLSEKLETGRHALLLAPLSAAKYTSLLLVDEESYLGTLVYKGLYNGAESFDKEAKTMTPSFLGLVSVSSYLLLKDYLEGSLYEEAEQLSTLNVPYSRNLLLQKFLLDETGLMGAYSVPNEKKGYKMLLPFETVNKQTCVDSWDACNRLTLLMTSTKGKLVAVDLYSQLFAMSVAQWGAYFLVLSDSAMVTANFTEETLEVTLELPKRKRLRDFVTEAVEDDQVDLDPGEMDNDEDEQLEELHMNNEVHSLLLDVDHLVLFEVPVGEERKAFVVNADQPLNVELSRDLLLLVGKAGLRLWAVWEARRTDAEYTAQQSVLFVLPLGLQLHVTSVQQPDEAVETLLPKAMKTLFLHLNLTTLPQEMLRRTCQQTLDLVKLCHFFYLHAYEVDESGLSELLALETTLVFQYTTGYVFAAEMVRAHEPLGLRAVYSFLLNKAKGLANELNQLDELNTLKYVESFLLAFLVHAVLANVDFLTDTPFRELLLNKYLGFKAMLKDKEGCRYELSKEVCNKVAVSLGYDQLRPVAENLEELFVSRTPSDAQCFYALSKAGPQLTSFKYQPSLEPLSNVTPMYFLCMLVFSLGRVFVNFGSFM
>DECOY_sp|Q96RL1|UIMC1_HUMAN
KRRRFRGGKARTRTSGPQVTVKKQFDVLCDTAESLSVFKSVPSENLRRDTFSSQMRESCGAEEMGPSPRVFAGTESKSLDADSKTHESQELFSLRLGESHKGKEPKNRLQQKWGEVTSCRAGSGEPGDGQDKAALQLCSDVHCQYREFPVLKLYSCKCEKNDLDLSTQAATGSDKSKTAKERRQTLVTDEEMLGNCYMARHEKLTPPFCQDCLPCSVQNSSSFTSLAVKADEEKENGVKEDAMLRLVGDLLRDSGPSVREELDFTESSSLQTEPCVTLEEASSEPMLVLRKSSTLAAVSQSAPVSNGEESTEEVLGQSSQGHSTTPEEELLKLKELKSLSSEQFKDKTSHWDSRASERQEKEDEDGMDESLCEKNESAQEGQGCENQLLSPRPPLVPEGFKKGNLLRQQAKMLKSQYVELQCLLKVTYQNPDVGDPCFPLGWFYNVTGGTDQLKGADALTPLCRHSTDGSGQVKSALFARGGTSEQKPGCQTHEASHGTRCDFKSVNVNEFVPQSSQDWSGSSGSVPEEEKTETHDWPEREEEAENGQSLHSKGFLSPPVLQWLGETLGSDTKTEQHSQSSPGTALRPRSTASADSRPCSNLSEALKRALLEEEEEEQSNVREAEQESKMLALAFQEEETMQAKRKLALKCRANSKQKTKTQLGNEKEPEEGDSDSLVLFADERRKRKLVSVSSTTEVKKDELRNSESVKEKKKRRVPM
>DECOY_sp|Q96RL1-2|UIMC1_HUMAN
KRRRFRGGKARTRTSGPQVTVKKQFDVLCDTAESLSVFKSVPSENLRRDTFSSQMRESCGAEEMGPSPRVFAGTESKSLDADSKTHESQELFSLRLGESHKGKEPKNRLQQKWGEVTSCRAGSGEPGDGQDKAALQLCSDVHCQYREFPVLKLYSCKCEKNDLDLSTQAATGSDKSKTAKERRQTLVTDEEMLGNCYMARHEKLTPPFCQDCLPCSVQNSSSFTSLAVKADEEKENGVKEDAMLRLVGDLLRDSGPSVREELDFTESSSLQTEPCVTLEEASSEPMLVLRKSSTLAAVSQSAPVSNGEESTEEVLGQSSQKPGCQTHEASHGTRCDFKSVNVNEFVPQSSQDWSGSSGSVPEEEKTETHDWPEREEEAENGQSLHSKGFLSPPVLQWLGETLGSDTKTEQHSQSSPGTALRPRSTASADSRPCSNLSEALKRALLEEEEEEQSNVREAEQESKMLALAFQEEETMQAKRKLALKCRANSKQKTKTQLGNEKEPEEGDSDSLVLFADERRKRKLVSVSSTTEVKKDELRNSESVKEKKKRRVPM
>DECOY_sp|Q96RL1-3|UIMC1_HUMAN
KRRRFRGGKARTRTSGPQVTVKKQFDVLCDTAESLSVFKSVPSENLRRDTFSSQMRESCGAEEMGPSPRVFAGTESKSLDADSKTHESQELFSLRLGESHKGKEPKNRLQQKWGEVTSCRAGSGEPGDGQDKAALQLCSDVHCQYREFPVLKLYSCKCEKNDLDLSTQAATGSDKSKTAKERRQTLVTDEEMLGNCYMARHEKLTPPFCQDCLPCSVQNSSSFTSLAVKADEEKENGVKEDAMLRLVGDLLRDSGPSVREELDFTESSSLQTEPCVTLEEASSEPMLVLRKSSTLAAVSQSAPVSNGEESTEEVLGQSSQGHSTTPEEELLKLKELKSLSSEQFKDKTSHWDSRASERQEKEDEDGMDESLCEKNESAQEGQGCENQLLSPRPPLVPEGFKKGNLLRQQAKMLKSQYVELQCLLKVTYQNPDVGDPCFPLGWFYNVTGGTDQLKGADALTPLCRHSTDGSGQVKSALFARGGTSEQKPGCQTHEASHGTRCDFKSVNVNEFVPQSSQDWSGSSGSVPEEEKTETHDWPEREEEAENGQSLHSKGFLSPPVLQWLGETLGSDTKTEQHSQSSPGTALRPRSTASADSRPCSNLSEALKRALLEEEEEEQSNVREAEQESKMLALAFQEEETM
>DECOY_sp|Q96RL1-4|UIMC1_HUMAN
KRRRFRGGKARTRTSGPQVTVKKQFDVLCDTAESLSVFKSVPSENLRRDTFSSQMRESCGAEEMGPSPRVFAGTESKSLDADSKTHESQELFSLRLGESHKGKEPKNRLQQKWGEVTSCRAGSGEPGDGQDKAALQLCSDVHCQYREFPVLKLYSCKCEKNDLDLSTQAATGSDKSKTAKERRQTLVTDEEMLGNCYMARHEKLTPPFCQDCLPCSVQNSSSFTSLAVKADEEKENGVKEDAMLRLVGDLLRDSGPSVREELDFTESSSLQTEPCVTLEEASSEPMLVLRKSSTLAAVSQSAPVSNGEESTEEVLGQSKSLSGLTQKRKPLPSPRLDLPWLDLDPLPLM
>DECOY_sp|Q96RL1-5|UIMC1_HUMAN
LHSCSTGLAVVVGCFDFLYSLRLWLKSCCPMNVNLSEALKRALLEEEEEEQSNVREAEQESKMLALAFQEEETMQAKRKLALKCRANSKQKTKTQLGNEKEPEEGDSDSLVLFADERRKRKLVSVSSTTEVKKDELRNSESVKEKKKRRVPM
>DECOY_sp|Q9NVE5|UBP40_HUMAN
MFSGVHLSLSTEPRARPAPTEASSLLYSSQEHLAEQKRRSGLRAKQKQKETDGRDLTSFDDDDDLLLKNVGLTDGKDLYYPAGQLYDKKKKKRKQTLQQNWSSLPLWEKFEPFKYALEKVELPRLYFDARVRQLSGATGGQAANWVLDLAPAYRGTEPRLVQRTLLVDQPGLNEKGQLPELCLERRLGKLYRELPRQDRTLRLGRKRPEVTWRALHAPSPVGFELFPPLTMAQKSLEALTADESLELDGLYLLSVQAPENGSAGQSSTRAWRVGWSSTCNTQDQHSEWHGSPGQLQYWWLPKVLFGLPPLQGELLLLTDGSCLLLKELTADEECLPEGAEYCWDKRMLHWADGQLGKKSLMKLLCRDVSLTEEVVLEMETGPQVDSGMAFFLFLQSSSPKAGLCLGLSSGKMLEAKELTYSDPVPCLKLGRNDLRPLCSNDALKEMKLLKELKARLLDFVMTNVTASKLVKQEESELQCLKNVHLWDLENMSTVKWEKETLLSNDDHSDQLLLSSGRNLGQREFKRTMDKEPLATWGEGGPCGASNLFLVGAPLALATLVTGVEANAPFVHPSELVQCKCEGDSSTDLHLVNLLLPECDLGTQLHVGGVEVGNWVFLDEGDALETECLTLEDGGLSQYLHLGAPVKLAVSLVMDGEWFELLQFLSRQLDGLKRKTDFTLDWVSETQSVVPHLAGNFFHYQPGLHLHLEFTNNASDCERKATQLELNAADMENLLHCPVGRYPNRPAEARLPQQKRSYFLMYASKEGQFQQELKDRPEQLKVSDNLDFWHPCSLSNNLGPSEPPLKMFLQQDRNQFDSEAQLSSKNLRLVTSEDSSLLFLQSHLQLKRFLPGHKRQKKYNWSLGKKLLKLQGLQDVPLLNNEELLLKALLMLPHDLEEESQLKDLNVDKPKSEEQFQWNGLHDVKDLYVHYHGGYCGKGHLLVSFLDYLYELDDLESQECFKPLNRLLPFTYCSTKERYEKCVFDFNRFLLSVTLFPPKRLKLAKSAKAVRLDCTGCHYLNDCDFVEEEVYMNWLADELGSVKNVAVTLDLFDERQESVKNCKECVLQNVLTGHYRLYLLDHGSTGVLSTELASFLRLNLEQVDHRQMEENSTWGFSDTLDATSAAEQDLLLLQAFRLQLQLPLRLKVADKPKDDEFLGLEEPGLSFLAREFEPTFHLTQLLSNLYCTGGQRNLGSLNTFREPAPPELKAKTKKLKGGYQNNSVTSYEEEFLDGRF
>DECOY_sp|Q9NVE5-2|UBP40_HUMAN
MKEHHVPQQFGRMNEGQSSTRAWRVGWSSTCNTQDQHSEWHGSPGQLQYWWLPKVLFGLPPLQGELLLLTDGSCLLLKELTADEECLPEGAEYCWDKRMLHWADGQLGKKSLMKLLCRDVSLTEEVVLEMETGPQVDSGMAFFLFLQSSSPKAGLCLGLSSKG
>DECOY_sp|Q9NVE5-3|UBP40_HUMAN
MFSGVHLSLSTEPRARPAPTEASSLLYSSQEHLAEQKRRSGLRAKQKQKETDGRDLTSFDDDDDLLLKNVGLTDGKDLYYPAGQLYDKKKKKRKQTLQQNWSSLPLWEKFEPFKYALEKVELPRLYFDARVRQLSGATGGQAANWVLDLAPAYRGTEPRLVQRTLLVDQPGLNEKGQLPELCLERRLGKLYRELPRQDRTLRLGRKRPEVTWRALHAPSPVGFELFPPLTMAQKSLEALTADESLELDGLYLLSVQAPENGSAGQSSTRAWRVGWSSTCNTQDQHSEWHGSPGQLQYWWLPKVLFGLPPLQGELLLLTDGSCLLLKELTADEECLPEGAEYCWDKRMLHWADGQLGKKSLMKLLCRDVSLTEEVVLEMETGPQVDSGMAFFLFLQSSSPKAGLCLGLSSGKMLEAKELTYSDPVPCLKLGRNDLRPLCSNDALKEMKLLKELKARLLDFVMTNVTASKLVKQEESELQCLKNVHLWDLENMSTVKWEKETLLSNDDHSDQLLLSSGRNLGQREFKRTMDKEPLATWGEGGPCGASNLFLVGAPLALATLVTGVEANAPFVHPSELVQCKCEGDSSTDLHLVNLLLPECDLGTQLHVGGVEVGNWVFLDEGDALETECLTLEDGGLSQYLHLGAPVKLAVSLVMDGEWFELLQFLSRQLDGLKRKTDFTLDWVSETQSVVPHLAGNFFHYQPGLHLHLEFTNNASDCERKATQLELNAADMENLLHCPVGRYPNRPAEARLPQQKRSYFLMYASKEGQFQQELKDRPEQLKVSDNLDFWHPCSLSNNLGPSEPPLKMFLQQDRNQFDSEAQLSSKNLRLVTSEDSSLLFLQSHLQLKRFLPGHKRQKKYNWSLGKKLLKLQGLQDVPLLNNEELLLKALLMLPHDLEEESQLKDLNVDKPKSEEQFQWNGLHDVKDLYVHYHGGYCGKGHLLVSFLDYLYELDDLESQECFKPLNRLLPFTYCSTKERYEKCVFDFNRFLLSVTLFPPKRLKLAKSAKAVRLDCTGCHYLNDCDFVEEEVYMNWLADELGSVKNVAVTLDLFDERQESVKNCKECVLQNVLTGHYRLYLLDHGSTGVLSTELASFLRLNLEQVDHRQMEENSTWGFSDTLDATSAAEQDLLLLQAFRLQLQLPLRLKVADKPKDDEFLGLEEPGLSFLAREFEPTFHLTQLLSNLYCTGGQRNLGSLNTFREPAPPELKAKTKKLKGGYQNNSVTSYEEEFLDGFMTFSFVRVLFLRS
>DECOY_sp|Q8IWV7|UBR1_HUMAN
LLQWNFGFLMQNTEQRSALEELLCHQQWVLHKRLRYRESLHLPNRKGLGPDTEGYEDLYPAPYACRGKAGEVLVRVCREKLLFLCVGAGCHLAHFLCAGVEEGNVLEQCCLNQSCLLAGCFLCLVPKRHEDDARSPRCFHSAQNLLCSYDDPLELLSRKRNPRYVVTKNKQLCNLLAPDACRQLLWRPVTDWYEQFLLFLNTPLSLYSCLASYEGEASNTHLEEPPTVGLLYHFFLAARCLYPTLGKNLSVWLYWGPLDCGLSGSTYQSLEAFFSSASHAEESDEQVQALPLGTDVTLLLQLMHAMTLLHFLYLHNYSSSVSSPQLDVPDDWYLSPFALVAGVLVHFLDLSLLCPTDEKSLNPLVVSLRLVLKHQLLVQPCTRLQAVAFQMLKALGNHRQNQLAGFLKPGEDGLLNELAQLTFACTSWTLMPRVPRDEDPPKVLGRLYLTTAFLLVMKELSNSKYLSSEVGFSLLSHFELTSDGMGQNFFLPLPNEKGARYHGSLNRLALVTQLRWALTLLQALADANESNKLQPQLPLLPLVTNCLKSCLPCLYEGSELDFLDVHRLQQSSLQVAEFKYQWCVAHMVHGCSGTYTGYALDPDMFLPDLAEGSLELKPRGHQTLATKSQVCASLVMANNEKLVEQEEQCLLCTLVKEETVSPRKGPGLARLSYDSVAPTSEEEMLSDKEGPMESTNDYMKLHTELFKNQLASMQAMKLRQHRAAELKRKRAEKAKEDHTLEDKNLSESGSTTAVLLCKSRERKLVTDFMQLLWTLMKDQGELQPLKGKLELLMQLNMASSGRLSKAHYFDFTVEEEPKQAQLKQEELLGLALLHFAMQLMGETWLNSDTDLRAEFVRTLLYMMLDCNLLNLKVSFAPCFEPPPPPPLAEKDNEKRRKKQQMHEKASHQKTSYHYFYMNFKDLSEKDLEYVGHGSVGKKFPATKVNLVNELGTENNENEPLKNALASHPMPELCLLHLLREMTVEKETVNGVGPVRYEGVLYLLVQLMEELLTNYKQLLDQKLTDSKTNFAEALERYQLVLLLKFNPDMLSAGLQLMLLKDDYMEREKCVDQYYFVQSLLSLGRRNWMEAVVQAVLVLRCLPYEVLVEVQFDEFSVFEHRVGLSARLSRLVHLGALRTSLPLHLSVLDESRVYKSTELSHGCSQVVKTSSSLFSTSRCMVKAHCKEYAVLLLEEDCACWEQFMLLLKNLQMQLALAAEWDPDVELHQGVRRQLEEMGQMCTLKLLFRSFGELFQRMRLETWLTKSLPLLKYLDCLVAYRVGKLDQSYGQFNKFNRNDLYEPLVELLTETLVSLVNQEELLRHALTPVTFMQVSLATLSLRSDHDDSLYKEQLKQYKYVFEMAFKKLYEMEMFFSSFLLEHLKRLAKGYKLADWLMRLSLLCPNESDPERELCAQCFLRQFDSSYSMKLNMWSGRLLAKFQHAMLESHLVEVHLPHQSVNESHKSLDKEAEQCAAYAGKAVRRAGKEDLATTHLQAEALECDLRAQLSYLVHDYSHHEDNFLVCYRYEKNRELQLEPPLKEEEEWLTMEVVKYLVSPFKRLAQVLVEENLPRCSNKETLGRAGPEHNVCFPGKTWAETDGCDCFGGGTSTHKMRYHKNHVSDQFCDMCLVCTPDLACRDCSYTTEGKSFRVGCLQFAGSKHKLELCLDPDEGFLYWELPTFLSMQVSEEKQELDPDMEAFYLEPVLQALHHLFATYFDVQQDWWSARLQPTQPLEASLERMETGGAEEDAM
>DECOY_sp|Q8IWV7-2|UBR1_HUMAN
LSWRPLRCTENEPLKNALASHPMPELCLLHLLREMTVEKETVNGVGPVRYEGVLYLLVQLMEELLTNYKQLLDQKLTDSKTNFAEALERYQLVLLLKFNPDMLSAGLQLMLLKDDYMEREKCVDQYYFVQSLLSLGRRNWMEAVVQAVLVLRCLPYEVLVEVQFDEFSVFEHRVGLSARLSRLVHLGALRTSLPLHLSVLDESRVYKSTELSHGCSQVVKTSSSLFSTSRCMVKAHCKEYAVLLLEEDCACWEQFMLLLKNLQMQLALAAEWDPDVELHQGVRRQLEEMGQMCTLKLLFRSFGELFQRMRLETWLTKSLPLLKYLDCLVAYRVGKLDQSYGQFNKFNRNDLYEPLVELLTETLVSLVNQEELLRHALTPVTFMQVSLATLSLRSDHDDSLYKEQLKQYKYVFEMAFKKLYEMEMFFSSFLLEHLKRLAKGYKLADWLMRLSLLCPNESDPERELCAQCFLRQFDSSYSMKLNMWSGRLLAKFQHAMLESHLVEVHLPHQSVNESHKSLDKEAEQCAAYAGKAVRRAGKEDLATTHLQAEALECDLRAQLSYLVHDYSHHEDNFLVCYRYEKNRELQLEPPLKEEEEWLTMEVVKYLVSPFKRLAQVLVEENLPRCSNKETLGRAGPEHNVCFPGKTWAETDGCDCFGGGTSTHKMRYHKNHVSDQFCDMCLVCTPDLACRDCSYTTEGKSFRVGCLQFAGSKHKLELCLDPDEGFLYWELPTFLSMQVSEEKQELDPDMEAFYLEPVLQALHHLFATYFDVQQDWWSARLQPTQPLEASLERMETGGAEEDAM
>DECOY_sp|Q9Y266|NUDC_HUMAN
NKFKASFDMEPHQDMKKFLLEKKQQEDSTPLGMKSRQQDYMKMEVMRSTESDLDSKLSNEPNKKLTNLEPDSSVRLSWWEKMNKLELHVTVKVGDELLWSSEEKVVENYLEGDLLAPQKGLGRVLRRHQLDVVMKDKGRLFNVCFPVALDLESLTQTRWYNPLDAGNGLNKPKLKGKDEDEEEDEETDKQGPSDLSGKNLQAEHNEAKKDQDLELQRLEAEEDTLKELQPGSTEKSAKEARLARAEKARREEAERQRKARREKTQALQNHHSFTQTLKLEAMGEEGGLFFDKRRTLFSFFTNVLEQVGGEHQQAMALLMGDRFEEEQEGGM
>DECOY_sp|Q8NGN8|OR4A4_HUMAN
KKLMASTMESRNLTYLLPNLMPTLVTYFVSVKSDLSFRTARPACMFLCPVFFFVVVTLHSSCTSHKARQKGQSKKLLSHLLVGYSLLLLLFALTCSLGGNAVVLLGLVHTDTCAKLLLPYMDCFFHDLVNPGCFPLGYLLSLQFVSQLFGGVWSVVLLLVCVWRQMLVLYHLKPCLAVRYDYAMVLLLFVESGGFLHELFLQAMFSQFSLSNNGFFLDSLRLPSLSSSYLLDLFTLGALFFSMPSGLTESVTVTVVLLLNGVMTLLYFLLFMVFLKVQKEPNQTFGLLVFDTVKRNPEM
>DECOY_sp|Q5VZ03|NXNL2_HUMAN
VSFNQFLDAAEVWDQFCALRGRELKRQKGNTLVEGNKLVQVKLPLATVNRKRYLERHYPDHFPLALWAGHLREMFDLMEQSSGDASVFVVEFPARRPAEAVLATYFDCLLPTFRPDASRCAAAFYLAVKVNQLAAEAEVTAKGCTVLRHEGLLDVM
>DECOY_sp|Q5VZ03-3|NXNL2_HUMAN
SALALSDSSGLLCLNCHALLVGSCERLPLLALRSRQYPDHFPLALWAGHLREMFDLMEQSSGDASVFVVEFPARRPAEAVLATYFDCLLPTFRPDASRCAAAFYLAVKVNQLAAEAEVTAKGCTVLRHEGLLDVM
>DECOY_sp|P07919|QCR6_HUMAN
MLNNFKLHAVCHRDAHLFDFLEETCDEETHRSSSRVEDCLERLREKAVKCELQECQREVTTLPDVLEEEEEEEEEPDGSETLKMQEDELKG
>DECOY_sp|Q8TEU7|RPGF6_HUMAN
VASVQENEDAESDADTVDGKLPHFPQLNRHQPQTVKLSPVCAVLNSSLSAPPRLSLSNHMKMRSQVAVSYDPKPLHTHPGKELDALSLGLYGPPTPPPRERYDKKDPSTVCYVLLKGETSSTVKTYVPDTAKDPDLGESSEAPTSELRVKQVTGYNPEYTDSLSSSSTWKRSELSKGCQGCRTSCKSSCSYPESDTPEVEALPDDLHTRHYSNLFDWKSPNPLSQFNDHSSSSCSTWSRGGSDAAELLLHEQSLEENSVSSSVALKCLLSKPLLTWGPGHQSHDGLGSAHEKTELAGTSEPVALAQSSRCEDQLAASMSDVSCNSVLSRSSSLESHSSDSLNDKSASPLLTYKGHPSGQPSAPPSSHLSSAVSLTDETKKHGSLEETTGLKVQPLSTNLAPKDTQKKRGLPHLNVAPVQLVQSRVHPQHLHKATTQGARSMPVPSMESKSARKSESLKNTLTGYAPEWQLSMMQKFEEDTEVDLSSLYKQKRVAMQADEYKKLANLLSRRSRKKAHAGGQVDLMNSNTSGQSLRSRQFMMAPDMNASTRMVVRQLKESLRMKLEFNVLGDKVSDNGEHLFTMKKDVVPFLPLLPPQMSQSSLLRNKYAMRNSPDFLDQLDQLKHEKYSPKLTWERGRLAVSALNLGSLLAFMSNFKNCRECHLAKLLFKHLKLRKMLQNAETLLESAVWFTEQNVLDERKFLHTNGKTSNKLFLDDLYETPELRNFLDFRDMSLQTAVELTSLQLMSLQSKEVLEQADEDSCLTETEMNKNLYRYGNLQRLDAKLSFQDPRRLKQLVGEPTVSVECLSYTDSAGTLGFEHVAHFVVKEATTKDSLLLYCSQQDKVFRVLVQDPLDSPNSFDLMSTTPQLLDPSSSSLTGPLPMLALSRHCRHTGVLSDDQSQSLGGDSFKLPPLLSRFKTDLKRLKLRNGGSVTNKAKKVSKGEQSTQELDGPVHQLSRHNKKSEAKLPLHPVGKSEQERTFLLKEFVFLNKTVTLALHTNRNLLEVKAMFTLNEFNQGNVEMLQDRKGLGSDAKASGPEVGEVFLGFKGESGGNLSFQLPSRESKAQLVVRQKWKAAACALNLRLLHGNKMTDELKNEFEELRFTMAPDGEFDNFHNNVWLLVRLTKVRSDDLKLFWELKLLGVDLPSELFRTYTLLFDELYTPDVLSHEELLHMLRLEPTKALVLHKRGTGRSDLREHEHVMVLEGEEEKVHTKNEVHNLRLWYDQQALCVFQCDDKVRTVLGHMYKQDLTPTLGFSNGMFLNEKVGDPHSLEVTGNLLVYWSDLEQGDELLLAGAQEVVEFLMVSCLRREVSMTMNAFAPLQHMFELLQELDDDKDPATKCELEREVLRDGQLPDRTDLEEDEEEDDESDVPGEPRLTLDVDGVESETAQYLDSLSSSGSDSALSCGSQSSSVHTVQPHPNETLHKMTLDAPLSLYSNVEVDDTLTRQEKGYNKRLRRRFSRQAPLREQLLSDENKDANEVVLMESPELVLCDCRKGGGFKQGFSCPPLVMSKGVLVSGSLLLYWRCALTESCFLVQNGSRYERYRAASMRLLQHRELNSLLEMGHLYSYLTNLDEPRTEPKKRPLARQAGPDVPSNM
>DECOY_sp|Q8TEU7-2|RPGF6_HUMAN
LKRRKTKSRFTYFCNLTNSNGQSNSNFLASKGEKDLNSGVKDKVECSETAQNHDTDKEQSNVRLRESLRMRERRLFPSTRKRMTTNECSRTRDNEETKAETSDRKTATRLLSTQKKLQLYAGGLGPCSQGSKLSSHDSLLSGKVHPSGQPSAPPSSHLSSAVSLTDETKKHGSLEETTGLKVQPLSTNLAPKDTQKKRGLPHLNVAPVQLVQSRVHPQHLHKATTQGARSMPVPSMESKSARKSESLKNTLTGYAPEWQLSMMQKFEEDTEVDLSSLYKQKRVAMQADEYKKLANLLSRRSRKKAHAGGQVDLMNSNTSGQSLRSRQFMMAPDMNASTRMVVRQLKESLRMKLEFNVLGDKVSDNGEHLFTMKKDVVPFLPLLPPQMSQSSLLRNKYAMRNSPDFLDQLDQLKHEKYSPKLTWERGRLAVSALNLGSLLAFMSNFKNCRECHLAKLLFKHLKLRKMLQNAETLLESAVWFTEQNVLDERKFLHTNGKTSNKLFLDDLYETPELRNFLDFRDMSLQTAVELTSLQLMSLQSKEVLEQADEDSCLTETEMNKNLYRYGNLQRLDAKLSFQDPRRLKQLVGEPTVSVECLSYTDSAGTLGFEHVAHFVVKEATTKDSLLLYCSQQDKVFRVLVQDPLDSPNSFDLMSTTPQLLDPSSSSLTGPLPMLALSRHCRHTGVLSDDQSQSLGGDSFKLPPLLSRFKTDLKRLKLRNGGSVTNKAKKVSKGEQSTQELDGPVHQLSRHNKKSEAKLPLHPVGKSEQERTFLLKEFVFLNKTVTLALHTNRNLLEVKAMFTLNEFNQGNVEMLQDRKGLGSDAKASGPEVGEVFLGFKGESGGNLSFQLPSRESKAQLVVRQKWKAAACALNLRLLHGNKMTDELKNEFEELRFTMAPDGEFDNFHNNVWLLVRLTKVRSDDLKLFWELKLLGVDLPSELFRTYTLLFDELYTPDVLSHEELLHMLRLEPTKALVLHKRGTGRSDLREHEHVMVLEGEEEKVHTKNEVHNLRLWYDQQALCVFQCDDKVRTVLGHMYKQDLTPTLGFSNGMFLNEKVGDPHSLEVTGNLLVYWSDLEQGDELLLAGAQEVVEFLMVSCLRREVSMTMNAFAPLQHMFELLQELDDDKDPATKCELEREVLRDGQLPDRTDLEEDEEEDDESDVPGEPRLTLDVDGVESETAQYLDSLSSSGSDSALSCGSQSSSVHTVQPHPNETLHKMTLDAPLSLYSNVEVDDTLTRQEKGYNKRLRRRFSRQAPLREQLLSDENKDANEVVLMESPELVLCDCRKGGGFKQGFSCPPLVMSKGVLVSGSLLLYWRCALTESCFLVQNGSRYERYRAASMRLLQHRELNSLLEMGHLYSYLTNLDEPRTEPKKRPLARQAGPDVPSNM
>DECOY_sp|Q8TEU7-3|RPGF6_HUMAN
VASVQENELLKGETSSTVKTYVPDTAKDPDLGESSEAPTSELRVKQVTGYNPEYTDSLSSSSTWKRSELSKGCQGCRTSCKSSCSYPESDTPEVEALPDDLHTRHYSNLFDWKSPNPLSQFNDHSSSSCSTWSRGGSDAAELLLHEQSLEENSVSSSVALKCLLSKPLLTWGPGHQSHDGLGSAHEKTELAGTSEPVALAQSSRCEDQLAASMSDVSCNSVLSRSSSLESHSSDSLNDKSASPLLTYKGHPSGQPSAPPSSHLSSAVSLTDETKKHGSLEETTGLKVQPLSTNLAPKDTQKKRGLPHLNVAPVQLVQSRVHPQHLHKATTQGARSMPVPSMESKSARKSESLKNTLTGYAPEWQLSMMQKFEEDTEVDLSSLYKQKRVAMQADEYKKLANLLSRRSRKKAHAGGQVDLMNSNTSGQSLSGLRSRKKRWRQFMMAPDMNASTRMVVRQLKESLRMKLEFNVLGDKVSDNGEHLFTMKKDVVPFLPLLPPQMSQSSLLRNKYAMRNSPDFLDQLDQLKHEKYSPKLTWERGRLAVSALNLGSLLAFMSNFKNCRECHLAKLLFKHLKLRKMLQNAETLLESAVWFTEQNVLDERKFLHTNGKTSNKLFLDDLYETPELRNFLDFRDMSLQTAVELTSLQLMSLQSKEVLEQADEDSCLTETEMNKNLYRYGNLQRLDAKLSFQDPRRLKQLVGEPTVSVECLSYTDSAGTLGFEHVAHFVVKEATTKDSLLLYCSQQDKVFRVLVQDPLYYFGVASPNSFDLMSTTPQLLDPSSSSLTGPLPMLALSRHCRHTGVLSDDQSQSLGGDSFKLPPLLSRFKTDLKRLKLRNGGSVTNKAKKVSKGEQSTQELDGPVHQLSRHNKKSEAKLPLHPVGKSEQERTFLLKEFVFLNKTVTLALHTNRNLLEVKAMFTLNEFNQGNVEMLQDRKGLGSDAKASGPEVGEVFLGFKGESGGNLSFQLPSRESKAQLVVRQKWKAAACALNLRLLHGNKMTDELKNEFEELRFTMAPDGEFDNFHNNVWLLVRLTKVRSDDLKLFWELKLLGVDLPSELFRTYTLLFDELYTPDVLSHEELLHMLRLEPTKALVLHKRGTGRSDLREHEHVMVLEGEEEKVHTKNEVHNLRLWYDQQALCVFQCDDKVRTVLGHMYKQDLTPTLGFSNGMFLNEKVGDPHSLEVTGNLLVYWSDLEQGDELLLAGAQEVVEFLMVSCLRREVSMTMNAFAPLQHMFELLQELDDDKDPATKCELEREVLRDGQLPDRTDLEEDEEEDDESDVPGEPRLTLDVDGVESETAQYLDSLSSSGSDSALSCGSQSSSVHTVQPHPNETLHKMTLDAPLSLYSNVEVDDTLTRQEKGYNKRLRRRFSRQAPLREQLLSDENKDANEVVLMESPELVLCDCRKGGGFKQGFSCPPLVMSKGVLVSGSLLLYWRCALTESCFLVQNGSRYERYRAASMRLLQHRELNSLLEMGHLYSYLTNLDEPRTEPKKRPLARQAGPDVPSNM
>DECOY_sp|Q8TEU7-4|RPGF6_HUMAN
VASVQENEDAESDADTVDGKLPHFPQLNRHQPQTVKLSPVCAVLNSSLSAPPRLSLSNHMKMRSQVAVSYDPKPLHTHPGKELDALSLGLYGPPTPPPRERYDKKDPSTVCYVLLKGETSSTVKTYVPDTAKDPDLGESSEAPTSELRVKQVTGYNPEYTDSLSSSSTWKRSELSKGCQGCRTSCKSSCSYPESDTPEVEALPDDLHTRHYSNLFDWKSPNPLSQFNDHSSSSCSTWSRGGSDAAELLLHEQSLEENSVSSSVALKCLLSKPLLTWGPGHQSHDGLGSAHEKTELAGTSEPVALAQSSRCEDQLAASMSDVSCNSVLSRSSSLESHSSDSLNDKSASPLLTYKGHPSGQPSAPPSSHLSSAVSLTDETKKHGSLEETTGLKVQPLSTNLAPKDTQKKRGLPHLNVAPVQLVQSRVHPQHLHKATTQGARSMPVPSMESKSARKSESLKNTLTGYAPEWQLSMMQKFEEDTEVDLSSLYKQKRVAMQADEYKKLANLLSRRSRKKAHAGGQVDLMNSNTSGQSLSGLRSRKKRWRQFMMAPDMNASTRMVVRQLKESLRMKLEFNVLGDKVSDNGEHLFTMKKDVVPFLPLLPPQMSQSSLLRNKYAMRNSPDFLDQLDQLKHEKYSPKLTWERGRLAVSALNLGSLLAFMSNFKNCRECHLAKLLFKHLKLRKMLQNAETLLESAVWFTEQNVLDERKFLHTNGKTSNKLFLDDLYETPELRNFLDFRDMSLQTAVELTSLQLMSLQSKEVLEQADEDSCLTETEMNKNLYRYGNLQRLDAKLSFQDPRRLKQLVGEPTVSVECLSYTDSAGTLGFEHVAHFVVKEATTKDSLLLYCSQQDKVFRVLVQDPLDSPNSFDLMSTTPQLLDPSSSSLTGPLPMLALSRHCRHTGVLSDDQSQSLGGDSFKLPPLLSRFKTDLKRLKLRNGGSVTNKAKKVSKGEQSTQELDGPVHQLSRHNKKSEAKLPLHPVGKSEQERTFLLKEFVFLNKTVTLALHTNRNLLEVKAMFTLNEFNQGNVEMLQDRKGLGSDAKASGPEVGEVFLGFKGESGGNLSFQLPSRESKAQLVVRQKWKAAACALNLRLLHGNKMTDELKNEFEELRFTMAPDGEFDNFHNNVWLLVRLTKVRSDDLKLFWELKLLGVDLPSELFRTYTLLFDELYTPDVLSHEELLHMLRLEPTKALVLHKRGTGRSDLREHEHVMVLEGEEEKVHTKNEVHNLRLWYDQQALCVFQCDDKVRTVLGHMYKQDLTPTLGFSNGMFLNEKVGDPHSLEVTGNLLVYWSDLEQGDELLLAGAQEVVEFLMVSCLRREVSMTMNAFAPLQHMFELLQELDDDKDPATKCELEREVLRDGQLPDRTDLEEDEEEDDESDVPGEPRLTLDVDGVESETAQYLDSLSSSGSDSALSCGSQSSSVHTVQPHPNETLHKMTLDAPLSLYSNVEVDDTLTRQEKGYNKRLRRRFSRQAPLREQLLSDENKDANEVVLMESPELVLCDCRKGGGFKQGFSCPPLVMSKGVLVSGSLLLYWRCALTESCFLVQNGSRYERYRAASMRLLQHRELNSLLEMGHLYSYLTNLDEPRTEPKKRPLARQAGPDVPSNM
>DECOY_sp|Q8TEU7-5|RPGF6_HUMAN
VASVQENELLKGETSSTVKTYVPDTAKDPDLGESSEAPTSELRVKQVTGYNPEYTDSLSSSSTWKRSELSKGCQGCRTSCKSSCSYPESDTPEVEALPDDLHTRHYSNLFDWKSPNPLSQFNDHSSSSCSTWSRGGSDAAELLLHEQSLEENSVSSSVALKCLLSKPLLTWGPGHQSHDGLGSAHEKTELAGTSEPVALAQSSRCEDQLAASMSDVSCNSVLSRSSSLESHSSDSLNDKSASPLLTYKGHPSGQPSAPPSSHLSSAVSLTDETKKHGSLEETTGLKVQPLSTNLAPKDTQKKRGLPHLNVAPVQLVQSRVHPQHLHKATTQGARSMPVPSMESKSARKSESLKNTLTGYAPEWQLSMMQKFEEDTEVDLSSLYKQKRVAMQADEYKKLANLLSRRSRKKAHAGGQVDLMNSNTSGQSLSGLRSRKKRWRQFMMAPDMNASTRMVVRQLKESLRMKLEFNVLGDKVSDNGEHLFTMKKDVVPFLPLLPPQMSQSSLLRNKYAMRNSPDFLDQLDQLKHEKYSPKLTWERGRLAVSALNLGSLLAFMSNFKNCRECHLAKLLFKHLKLRKMLQNAETLLESAVWFTEQNVLDERKFLHTNGKTSNKLFLDDLYETPELRNFLDFRDMSLQTAVELTSLQLMSLQSKEVLEQADEDSCLTETEMNKNLYRYGNLQRLDAKLSFQDPRRLKQLVGEPTVSVECLSYTDSAGTLGFEHVAHFVVKEATTKDSLLLYCSQQDKVFRVLVQDPLDSPNSFDLMSTTPQLLDPSSSSLTGPLPMLALSRHCRHTGVLSDDQSQSLGGDSFKLPPLLSRFKTDLKRLKLRNGGSVTNKAKKVSKGEQSTQELDGPVHQLSRHNKKSEAKLPLHPVGKSEQERTFLLKEFVFLNKTVTLALHTNRNLLEVKAMFTLNEFNQGNVEMLQDRKGLGSDAKASGPEVGEVFLGFKGESGGNLSFQLPSRESKAQLVVRQKWKAAACALNLRLLHGNKMTDELKNEFEELRFTMAPDGEFDNFHNNVWLLVRLTKVRSDDLKLFWELKLLGVDLPSELFRTYTLLFDELYTPDVLSHEELLHMLRLEPTKALVLHKRGTGRSDLREHEHVMVLEGEEEKVHTKNEVHNLRLWYDQQALCVFQCDDKVRTVLGHMYKQDLTPTLGFSNGMFLNEKVGDPHSLEVTGNLLVYWSDLEQGDELLLAGAQEVVEFLMVSCLRREVSMTMNAFAPLQHMFELLQELDDDKDPATKCELEREVLRDGQLPDRTDLEEDEEEDDESDVPGEPRLTLDVDGVESETAQYLDSLSSSGSDSALSCGSQSSSVHTVQPHPNETLHKMTLDAPLSLYSNVEVDDTLTRQEKGYNKRLRRRFSRQAPLREQLLSDENKDANEVVLMESPELVLCDCRKGGGFKQGFSCPPLVMSKGVLVSGSLLLYWRCALTESCFLVQNGSRYERYRAASMRLLQHRELNSLLEMGHLYSYLTNLDEPRTEPKKRPLARQAGPDVPSNM
>DECOY_sp|Q8TEU7-6|RPGF6_HUMAN
MGNLQRLDAKLSFQDPRRLKQLVGEPTVSVECLSYTDSAGTLGFEHVAHFVVKEATTKDSLLLYCSQQDKVFRVLVQDPLDSPNSFDLMSTTPQLLDPSSSSLTGPLPMLALSRHCRHTGVLSDDQSQSLGGDSFKLPPLLSRFKTDLKRLKLRNGGSVTNKAKKVSKGEQSTQELDGPVHQLSRHNKKSEAKLPLHPVGKSEQERTFLLKEFVFLNKTVTLALHTNRNLLEVKAMFTLNEFNQGNVEMLQDRKGLGSDAKASGPEVGEVFLGFKGESGGNLSFQLPSRESKAQLVVRQKWKAAACALNLRLLHGNKMTDELKNEFEELRFTMAPDGEFDNFHNNVWLLVRLTKVRSDDLKLFWELKLLGVDLPSELFRTYTLLFDELYTPDVLSHEELLHMLRLEPTKALVLHKRGTGRSDLREHEHVMVLEGEEEKVHTKNEVHNLRLWYDQQALCVFQCDDKVRTVLGHMYKQDLTPTLGFSNGMFLNEKVGDPHSLEVTGNLLVYWSDLEQGDELLLAGAQEVVEFLMVSCLRREVSMTMNAFAPLQHMFELLQELDDDKDPATKCELEREVLRDGQLPDRTDLEEDEEEDDESDVPGEPRLTLDVDGVESETAQYLDSLSSSGSDSALSCGSQSSSVHTVQPHPNETLHKMTLDAPLSLYSNVEVDDTLTRQEKGYNKRLRRRFSRQAPLREQLLSDENKDANEVVLMESPELVLCDCRKGGGFKQGFSCPPLVMSKGVLVSGSLLLYWRCALTESCFLVQNGSRYERYRAASMRLLQHRELNSLLEMGHLYSYLTNLDEPRTEPKKRPLARQAGPDVPSRN
>DECOY_sp|O00584|RNT2_HUMAN
KHKKTPPPYFVPGDECRVLRGSEAAGNALWVEKQPSPQEGPETCNQLQQDKQTLCLELQGLTQVEEDQSPPLCQKLPLVGYRVALAKDFDAVQYYNLSKPLGKLLLVSNLDLREYLELRSGFKKYQSNLADVQAACTGKHWEEKHWRFRSNPFSHLVDPWYRAMEPLLKDLEELNFPWRSNCGEKSDPWLGHLTWYDPPRDCDNQKLECVTEPWHQVMLKKLWEHNRDRKLDAGGLCLLALCLCGLLARGLAARPM
>DECOY_sp|O00584-2|RNT2_HUMAN
NMLQLLHLVSYFLNLLPLTSPSPLSSDTLEMWKKNLEELNFPWRSNCGEKSDPWLGHLTWYDPPRDCDNQKLECVTEPWHQVMLKKLWEHNRDRKLDAGGLCLLALCLCGLLARGLAARPM
>DECOY_sp|Q9Y6N7|ROBO1_HUMAN
SETEELEENNDERGEYGGLVQMEALRRNGVNAQRERSGQSRGSSMSSSSSPRDPNNSTPFTRPCYPLLDEQLLHKTAPPLRKDAKANRGKGGDNQQEQAREPDGPNRTMDVVRQGDLVREKGYSSKRGDSRSDRTADMSPKPVVVLRPVELQKTSQATPKSLAPPPVPPPPLDDTYTRRELHGPQKHKKLARPKTQMVAASMNSDTSVPSTRPPCQSAHFRRHGAADQMRRQAKVLGAYEAAAAVAQAFDADTFFSGDSSSVSRSGSSLNDEESASGWGNLMSGTVSSELDGVSSAPTQELRGLLRRLTQKMAVEMDAEDEEEEPADTDMDSVLPGSLYGYTHPPSLRPPPPPPSVPRRRQDPQHQMHGTEEPCDQLMPQLEEQPSPTLTATSQHSYSVAAPSSAARGVPPTPRGEDEEEELEDQQLYRMAPPVPCPMEQDYSEDVSLNYEESNSHPPPHAPPPPLLDAWNMGGKQPKVPRTAKKGHGQSGSTSSRGDSSNYSGGTNQDYSQNYPLTPPVTDNRAYKDNKLNQEVLNYQVPAVEKQQQGLKPWKHEGSDGSGNNMNNSLNSQLLQTTAYPTPQGSPNVRFGKDLNPSNFKNTMEKLNSLDVDGYVTSEPLMLNTKQNDLQNNYNALCDARPSYTTLNSDSNGNGATCCSLSCDNHNNGTNPWTDALWPQAAPESLNLLGRPGGSSVAEGRGQYTVTPTFTFSPKRVLGAYTSTLGRKKRNRHYLWLSFVMLLLWCAAGLGALFAPKQVVDSLQQALSVQDEPSVPNGHADLQLFQPEKSVGSGAGTSAAVEVSRYLGPVLFPLVVSFTSGDVKTNLHRYTENGLCWKVYEQVMGNQTDEPPPQWSVLLATGNGDKNSVTVGQPPASPAEELKTAKFLESDAGQFENFFRPKALEYNVKRGLDPLVVSKNAPRTVEFVLWDSEGHNAGSRPYLKLYGQLYQSQQDVTWHVELSSSSLVTPNHLHLVANGLREQVKQHDVGQSTPLVDQKTVPDSLQSPDSLGYANARAVLFLYLANKPLKGLASTEKTVNEAVTQWSSGSAHSFAELLYSTPTAGSNLNPQWSLTVTRNSVDTVEKPSPASPLLNPDTRPPPQVPVGFEQVELYASWTAEGSPTSALCTRYGTDGKLARYLQLVGNELKQRLSDQTSVLVGKRDWLLTPVPSGTAVCSLVFTGDVAVTQNVPGRQLVPPRPDALVDTVELYKATLLSGAVNLTQCLYYGVDRSQVNTLTLDGTQSVSRFSSSQPPQYSFLLNQSGRREWFLAPQPNGTAECQFTVRTGLAVVQRDKPVVFHPPEQVTLTASAEKAGVMNEAVCTYSGMDGATKRVKLLTHDRDLERYKSPLEGDKRDRWVTPVPDRGAEKCFEASDDVTVALNSRKPVFSRPELVTLEAVESREEGVMNTGVCVKYDGAKRSTYTLMKLGRGLTRLEKDDDLPSGKKDWSLTPEPHRGPPQCEMVAPEGVAVMVDSPNRQFDRDLLAVELSANHSVAEGLYRNAVCVYVGEDRPKRVGSHRLLFFLSGSPLLRMHRSPDKDEDTRVEGKGYWELTPTRPGEKACNLTAPEKGSVLLDSPHEVRLPPFDERQRLSGTYGLSNDDNDSTPLPTGHDNRGEVDEPDPLLQALFLHNPSLSLLSLMVLFPVKHKWM
>DECOY_sp|Q9Y6N7-2|ROBO1_HUMAN
SETEELEENNDERGEYGGLVQMEALRRNGVNAQRERSGQSRGSSMSSSSSPRDPNNSTPFTRPCYPLLDEQLLHKTAPPLRKDAKANRGKGGDNQQEQAREPDGPNRTMDVVRQGDLVREKGYSSKRGDSRSDRTADMSPKPVVVLRPVELQKTSQATPKSLAPPPVPPPPLDDTYTRRELHGPQKHKKLARPKTQMVAASMNSDTSVPSTRPPCQSAHFRRHGAADQMRRQAKVLGAYEAAAAVAQAFDADTFFSGDSSSVSRSGSSLNDEESASGWGNLMSGTVSSELDGVSSAPTQELRGLLRRLTQKMAVEMDAEDEEEEPADTDMDSVLPGSLYGYTHPPSLRPPPPPPSVPRRRQDPQHQMHGTEEPCDQLMPQLEEQPSPTLTATSQHSYSVAAPSSAARGVPPTPRGEDEEEELEDQQLYRMAPPVPCPMEQDYSEDVSLNYEESNSHPPPHAPPPPLLDAWNMGGKQPKVPRTAKKGHGQSGSTSSRGDSSNYSGGTNQDYSQNYPLTPPVTDNRAYKDNKLNQEVLNYQVPAVEKQQQGLKPWKHEGSDGSGNNMNNSLNSQLLQTTAYPTPQGSPNVRFGKDLNPSNFKNTMEKLNSLDVDGYVTSEPLMLNTKQNDLQNNYNALCDARPSYTTLNSDSNGNGATCCSLSCDNHNNGTNPWTDALWPQAAPESLNLLGRPGGSSVAEGRGQYTVTPTFTFSPKRVLGAYTSTLGRKKRNRHYLWLSFVMLLLWCAAGLGALFAPKQVVDSLQQALSVQDEPSVPNGHADLQLFQPEKSVGSGAGTSAAVEVSRYLGPVLFPLVVSFTSGDVKTNLHRYTENGLCWKVYEQVMGNQTDEPPPQWSVLLATGNGDKNSVTVGQPPASPAEELKTAKFLESDAGQFENFFRPKALEYNVKRGLDPLVVSKNAPRTVEFVLWDSEGHNAGSRPYLKLYGQLYQSQQDVTWHVELSSSSLVTPNHLHLVANGLREQVKQHDVGQSTPLVDQKTVPDSLQSPDSLGYANARAVLFLYLANKPLKGLASTEKTVNEAVTQWSSGSAHSFAELLYSTPTAGSNLNPQWSLTVTRNSVDTVEKPSPASPLLNPDTRPPPQVPVGFENKVGQVELYASWTAEGSPTSALCTRYGTDGKLARYLQLVGNELKQRLSDQTSVLVGKRDWLLTPVPSGTAVCSLVFTGDVAVTQNVPGRQLVPPRPDALVDTVELYKATLLSGAVNLTQCLYYGVDRSQVNTLTLDGTQSVSRFSSSQPPQYSFLLNQSGRREWFLAPQPNGTAECQFTVRTGLAVVQRDKPVVFHPPEQVTLTASAEKAGVMNEAVCTYSGMDGATKRVKLLTHDRDLERYKSPLEGDKRDRWVTPVPDRGAEKCFEASDDVTVALNSRKPVFSRPELVTLEAVESREEGVMNTGVCVKYDGAKRSTYTLMKLGRGLTRLEKDDDLPSGKKDWSLTPEPHRGPPQCEMVAPEGVAVMVDSPNRQFDRDLLAVELSANHSVAEGLYRNAVCVYVGEDRPKRVGSHRLLFFLSGSPLLRMHRSPDKDEDTRVEGKGYWELTPTRPGEKACNLTAPEKGSVLLDSPHEVRLPPFDERQRLSGTYGLSNDDNDSTPLPTGHDNRGEVDEPDPLLQALFLHNPSLSLLSLMVLFPVKHKWM
>DECOY_sp|Q9Y6N7-3|ROBO1_HUMAN
SETEELEENNDERGEYGGLVQMEALRRNGVNAQRERSGQSRGSSMSSSSSPRDPNNSTPFTRPCYPLLDEQLLHKTAPPLRKDAKANRGKGGDNQQEQAREPDGPNRTMDVVRQGDLVREKGYSSKRGDSRSDRTADMSPKPVVVLRPVELQKTSQATPKSLAPPPVPPPPLDDTYTRRELHGPQKHKKLARPKTQMVAASMNSDTSVPSTRPPCQSAHFRRHGAADQMRRQAKVLGAYEAAAAVAQAFDADTFFSGDSSSVSRSGSSLNDEESASGWGNLMSGTVSSELDGVSSAPTQELRGLLRRLTQKMAVEMDAEDEEEEPADTDMDSVLPGSLYGYTHPPSLRPPPPPPSVPRRRQDPQHQMHGTEEPCDQLMPQLEEQPSPTLTATSQHSYSVAAPSSAARGVPPTPRGEDEEEELEDQQLYRMAPPVPCPMEQDYSEDVSLNYEESNSHPPPHAPPPPLLDAWNMGGKQPKVPRTAKKGHGQSGSTSSRGDSSNYSGGTNQDYSQNYPLTPPVTDNRAYKDNKLNQEVLNYQVPAVEKQQQGLKPWKHEGSDGSGNNMNNSLNSQLLQTTAYPTPQGSPNVRFGKDLNPSNFKNTMEKLNSLDVDGYVTSEPLMLNTKQNDLQNNYNALCDARPSYTTLNSDSNGNGATCCSLSCDNHNNGTNPWTDALWPQAAPESLNLLGRPGGSSVAEGRGQYTVTPTFTFSPKRVLGAYTSTLGRKKRNRHYLWLSFVMLLLWCAAGLGALFAPKQVVDSLQQALSVQDEPSVPNGHADLQLFQPEKSVGSGAGTSAAVEVSRYLGPVLFPLVVSFTSGDVKTNLHRYTENGLCWKVYEQVMGNQTDEPPPQWSVLLATGNGDKNSVTVGQPPASPAEELKTAKFLESDAGQFENFFRPKALEYNVKRGLDPLVVSKNAPRTVEFVLWDSEGHNAGSRPYLKLYGQLYQSQQDVTWHVELSSSSLVTPNHLHLVANGLREQVKQHDVGQSTPLVDQKTVPDSLQSPDSLGYANARAVLFLYLANKPLKGLASTEKTVNEAVTQWSSGSAHSFAELLYSTPTAGSNLNPQWSLTVTRNSVDTVEKPSPASPLLNPDTRPPPQVPVGFEQVELYASWTAEGSPTSALCTRYGTDGKLARYLQLVGNELKQRLSDQTSVLVGKRDWLLTPVPSGTAVCSLVFTGDVAVTQNVPGRQLVPPRPDALVDTVELYKATLLSGAVNLTQCLYYGVDRSQVNTLTLDGTQSVSRFSSSQPPQYSFLLNQSGRREWFLAPQPNGTAECQFTVRTGLAVVQRDKPVVFHPPESGVQVTLTASAEKAGVMNEAVCTYSGMDGATKRVKLLTHDRDLERYKSPLEGDKRDRWVTPVPDRGAEKCFEASDDVTVALNSRKPVFSRPELVTLEAVESREEGVMNTGVCVKYDGAKRSTYTLMKLGRGLTRLEKDDDLPSGKKDWSLTPEPHRGPPQCEMVAPEGVAVMVDSPNRQFDRDLLAVELSANHSVAEGLYRNAVCVYVGEDRPKRVGSHRLLFFLSGSPLLRMHRSPDKDEDTRVEGKGYWELTPTRPGEKACNLTAPEKGSVLLDSPHEVRLPPFDERQRLSGSCLCLLGFLYFHAPEALM
>DECOY_sp|Q9Y6N7-4|ROBO1_HUMAN
SETEELEENNDERGEYGGLVQMEALRRNGVNAQRERSGQSRGSSMSSSSSPRDPNNSTPFTRPCYPLLDEQLLHKTAPPLRKDAKANRGKGGDNQQEQAREPDGPNRTMDVVRQGDLVREKGYSSKRGDSRSDRTADMSPKPVVVLRPVELQKTSQATPKSLAPPPVPPPPLDDTYTRRELHGPQKHKKLARPKTQMVAASMNSDTSVPSTRPPCQSAHFRRHGAADQMRRQAKVLGAYEAAAAVAQAFDADTFFSGDSSSVSRSGSSLNDEESASGWGNLMSGTVSSELDGVSSAPTQELRGLLRRLTQKMAVEMDAEDEEEEPADTDMDSVLPGSLYGYTHPPSLRPPPPPPSVPRRRQDPQHQMHGTEEPCDQLMPQLEEQPSPTLTATSQHSYSVAAPSSAARGVPPTPRGEDEEEELEDQQLYRMAPPVPCPMEQDYSEDVSLNYEESNSHPPPHAPPPPLLDAWNMGGKQPKVPRTAKKGHGQSGSTSSRGDSSNYSGGTNQDYSQNYPLTPPVTDNRAYKDNKLNQEVLNYQVPAVEKQQQGLKPWKHEGSDGSGNNMNNSLNSQLLQTTAYPTPQGSPNVRFGKDLNPSNFKNTMEKLNSLDVDGYVTSEPLMLNTKQNDLQNNYNALCDARPSYTTLNSDSNGNGATCCSLSCDNHNNGTNPWTDALWPQAAPESLNLLGRPGGSSVAEGRGQYTVTPTFTFSPKRVLGAYTSTLGRKKRNRHYLWLSFVMLLLWCAAGLGALFAPKQVVDSLQQALSVQDEPSVPNGHADLQLFQPEKSVGSGAGTSAAVEVSRYLGPVLFPLVVSFTSGDVKTNLHRYTENGLCWKVYEQVMGNQTDEPPPQWSVLLATGNGDKNSVTVGQPPASPAEELKTAKFLESDAGQFENFFRPKALEYNVKRGLDPLVVSKNAPRTVEFVLWDSEGHNAGSRPYLKLYGQLYQSQQDVTWHVELSSSSLVTPNHLHLVANGLREQVKQHDVGQSTPLVDQKTVPDSLQSPDSLGYANARAVLFLYLANKPLKGLASTEKTVNEAVTQWSSGSAHSFAELLYSTPTAGSNLNPQWSLTVTRNSVDTVEKPSPASPLLNPDTRPPPQVPVGFEQVELYASWTAEGSPTSALCTRYGTDGKLARYLQLVGNELKQRLSDQTSVLVGKRDWLLTPVPSGTAVCSLVFTGDVAVTQNVPGRQLVPPRPDALVDTVELYKATLLSGAVNLTQCLYYGVDRSQVNTLTLDGTQSVSRFSSSQPPQYSFLLNQSGRREWFLAPQPNGTAECQFTVRTGLAVVQRDKPVVFHPPEQVTLTASAEKAGVMNEAVCTYSGMDGATKRVKLLTHDRDLERYKSPLEGDKRDRWVTPVPDRGAEKCFEASDDVTVALNSRKPVFSRPELVTLEAVESREEGVMNTGVCVKYDGAKRSTYTLMKLGRGLTRLEKDDDLPSGKKDWSLTPEPHRGPPQCEMVAPEGVAVMVDSPNRQFDRDLLAVELSANHSVAEGLYRNAVCVYVGEDRPKRVGSHRLLFFLSGSPLLRMHRSPDKDEDTRVEGKGYWELTPTRPGEKACNLTAPEKGSVLLDSPHEVRLPPFDERQRLSGSCLCLLGFLYFHAPEALM
>DECOY_sp|Q9Y6N7-5|ROBO1_HUMAN
SETEELEENNDERGEYGGLVQMEALRRNGVNAQRERSGQSRGSSMSSSSSPRDPNNSTPFTRPCYPLLDEQLLHKTAPPLRKDAKANRGKGGDNQQEQAREPDGPNRTMDVVRQGDLVREKGYSSKRGDSRSDRTADMSPKPVVVLRPVELQKTSQATPKSLAPPPVPPPPLDDTYTRRELHGPQKHKKLARPKTQMVAASMNSDTSVPSTRPPCQSAHFRRHGAADQMRRQAKVLGAYEAAAAVAQAFDADTFFSGDSSSVSRSGSSLNDEESASGWGNLMSGTVSSELDGVSSAPTQELRGLLRRLTQKMAVEMDAEDEEEEPADTDMDSVLPGSLYGYTHPPSLRPPPPPPSVPRRRQDPQHQMHGTEEPCDQLMPQLEEQPSPTLTATSQHSYSVAAPSSAARGVPPTPRGEDEEEELEDQQLYRMAPPVPCPMEQDYSEDVSLNYEESNSHPPPHAPPPPLLDAWNMGGKQPKVPRTAKKGHGQSGSTSSRGDSSNYSGGTNQDYSQNYPLTPPVTDNRAYKDNKLNQEVLNYQVPAVEKQQQGLKPWKHEGSDGSGNNMNNSLNSQLLQTTAYPTPQGSPNVRFGKDLNPSNFKNTMEKLNSLDVDGYVTSEPLMLNTKQNDLQNNYNALCDARPSYTTLNSDSNGNGATCCSLSCDNHNNGTNPWTDALWPQAAPESLNLLGRPGGSSVAEGRGQYTKRVLGAYTSTLGRKKRNRHYLWLSFVMLLLWCAAGLGALFAPKQVVDSLQQALSVQDEPSVPNGHADLQLFQPEKSVGSGAGTSAAVEVSRYLGPVLFPLVVSFTSGDVKTNLHRYTENGLCWKVYEQVMGNQTDEPPPQWSVLLATGNGDKNSVTVGQPPASPAEELKTAKFLESDAGQFENFFRPKALEYNVKRGLDPLVVSKNAPRTVEFVLWDSEGHNAGSRPYLKLYGQLYQSQQDVTWHVELSSSSLVTPNHLHLVANGLREQVKQHDVGQSTPLVDQKTVPDSLQSPDSLGYANARAVLFLYLANKPLKGLASTEKTVNEAVTQWSSGSAHSFAELLYSTPTAGSNLNPQWSLTVTRNSVDTVEKPSPASPLLNPDTRPPPQVPVGFEQVELYASWTAEGSPTSALCTRYGTDGKLARYLQLVGNELKQRLSDQTSVLVGKRDWLLTPVPSGTAVCSLVFTGDVAVTQNVPGRQLVPPRPDALVDTVELYKATLLSGAVNLTQCLYYGVDRSQVNTLTLDGTQSVSRFSSSQPPQYSFLLNQSGRREWFLAPQPNGTAECQFTVRTGLAVVQRDKPVVFHPPESGVQVTLTASAEKAGVMNEAVCTYSGMDGATKRVKLLTHDRDLERYKSPLEGDKRDRWVTPVPDRGAEKCFEASDDVTVALNSRKPVFSRPELVTLEAVESREEGVMNTGVCVKYDGAKRSTYTLMKLGRGLTRLEKDDDLPSGKKDWSLTPEPHRGPPQCEMVAPEGVAVMVDSPNRQFDRDLLAVELSANHSVAEGLYRNAVCVYVGEDRPKRVGSHRLLFFLSGSPLLRMHRSPDKDEDTRVEGKGYWELTPTRPGEKACNLTAPEKGSVLLDSPHEVRLPPFDERQRLSGSCLCLLGFLYFHAPEALM
>DECOY_sp|Q9Y6N7-6|ROBO1_HUMAN
SETEELEENNDERGEYGGLVQMEALRRNGVNAQRERSGQSRGSSMSSSSSPRDPNNSTPFTRPCYPLLDEQLLHKTAPPLRKDAKANRGKGGDNQQEQAREPDGPNRTMDVVRQGDLVREKGYSSKRGDSRSDRTADMSPKPVVVLRPVELQKTSQATPKSLAPPPVPPPPLDDTYTRRELHGPQKHKKLARPKTQMVAASMNSDTSVPSTRPPCQSAHFRRHGAADQMRRQAKVLGAYEAAAAVAQAFDADTFFSGDSSSVSRSGSSLNDEESASGWGNLMSGTVSSELDGVSSAPTQELRGLLRRLTQKMAVEMDAEDEEEEPADTDMDSVLPGSLYGYTHPPSLRPPPPPPSVPRRRQDPQHQMHGTEEPCDQLMPQLEEQPSPTLTATSQHSYSVAAPSSAARGVPPTPRGEDEEEELEDQQLYRMAPPVPCPMEQDYSEDVSLNYEESNSHPPPHAPPPPLLDAWNMGGKQPKVPRTAKKGHGQSGSTSSRGDSSNYSGGTNQDYSQNYPLTPPVTDNRAYKDNKLNQEVLNYQVPAVEKQQQGLKPWKHEGSDGSGNNMNNSLNSQLLQTTAYPTPQGRPSYTTLNSDSNGNGATCCSLSCDNHNNGTNPWTDALWPQAAPESLNLLGRPGGSSVAEGRGQYTKRVLGAYTSTLGRKKRNRHYLWLSFVMLLLWCAAGLGALFAPKQVVDSLQQALSVQDEPSVPNGHADLQLFQPEKSVGSGAGTSAAVEVSRYLGPVLFPLVVSFTSGDVKTNLHRYTENGLCWKVYEQVMGNQTDEPPPQWSVLLATGNGDKNSVTVGQPPASPAEELKTAKFLESDAGQFENFFRPKALEYNVKRGLDPLVVSKNAPRTVEFVLWDSEGHNAGSRPYLKLYGQLYQSQQDVTWHVELSSSSLVTPNHLHLVANGLREQVKQHDVGQSTPLVDQKTVPDSLQSPDSLGYANARAVLFLYLANKPLKGLASTEKTVNEAVTQWSSGSAHSFAELLYSTPTAGSNLNPQWSLTVTRNSVDTVEKPSPASPLLNPDTRPPPQVPVGFEQVELYASWTAEGSPTSALCTRYGTDGKLARYLQLVGNELKQRLSDQTSVLVGKRDWLLTPVPSGTAVCSLVFTGDVAVTQNVPGRQLVPPRPDALVDTVELYKATLLSGAVNLTQCLYYGVDRSQVNTLTLDGTQSVSRFSSSQPPQYSFLLNQSGRREWFLAPQPNGTAECQFTVRTGLAVVQRDKPVVFHPPESGVQVTLTASAEKAGVMNEAVCTYSGMDGATKRVKLLTHDRDLERYKSPLEGDKRDRWVTPVPDRGAEKCFEASDDVTVALNSRKPVFSRPELVTLEAVESREEGVMNTGVCVKYDGAKRSTYTLMKLGRGLTRLEKDDDLPSGKKDWSLTPEPHRGPPQCEMVAPEGVAVMVDSPNRQFDRDLLAVELSANHSVAEGLYRNAVCVYVGEDRPKRVGSHRLLFFLSGSPLLRMHRSPDKDEDTRVEGKGYWELTPTRPGEKACNLTAPEKGSVLLDSPHEVRLPPFDERQRLSGSCLCLLGFLYFHAPEALM
>DECOY_sp|Q5GAN4|RNS12_HUMAN
MVYGLFSDRPLDDCTVLVFGETPSYHRYCAPRYTGELLQCVTKMKFTESQFCFLASLNQCAKKVPSLCLGNKRLRPEHLFVHKKECTHDPRELRVQLLMHNCRYAPVPVDNQPYDVHLHELTSMVAEDNVENEWFLLVLFLLVMLKL
>DECOY_sp|O43159|RRP8_HUMAN
RKMYLCPQLQLGSLQKAPGVLPPGKTQFDFLFFHSNTLKDSVKLFGKLTVRALFRDVTERFSSVEAKVLLGGKPLRVNAEELFRDLNTGMLSLCFVAVDVSEDELPVQAMDCVTRVPDLSALDFCHVPRNLSSARLCDGCGFDAVVLSARPRQLRDARLDVPQLPKKWVQSQFRGHYLLFAEPDEQFRLQAASSPGSYLQENLRYRFAGDRLQARMRALAGRAAEHSDRTPVPSVEKTETPAEAPAQDPVQPPQKFKNRRKCKNRQRNWKRQSLTHPKPPSTSGPSKQPPDNTTSKGWKAPGTQDVNDLHQASNLPAKHQKRKRKCEDEASDSGVLAKQHKKKRCEVEEESDSCPPGKQQKKKCKKGGVEASASAFSKKAPKKKRCEEEEEESDSLCLSPPHQSLSAAELRALTALLRRKQSKGNQSSAAPPRPSLVPGLGAAVPAAEAWEPEERF
>DECOY_sp|Q5VZM2|RRAGB_HUMAN
MMLLCKDPGQRVEKLEFKRHARNLNLLTAASPLSPDSMVVMVYTNSTFLDLFAAFNSRNVEMSQFSAAKSSCLKLFKQLLNSKLERFHARDQKECQYHSLVLFTRAEFLLVEDAELLEAFRNLNMELQQVNPLLQYVLSSWKAYLTEDWLSRTFCSCELRPSRRLLDEREKEFLLRDQDEQVLDKMHVLCFKLADPSNQLLAELCSQYYHMKDELRESEVDFVYLLVEVRNNLFRDQSTFYNEMFTDQGGCDWLNLVLNGLRFVHSHEVDFKTTNGVSDVLSYTSLSSNLQLSHRLDLLTAGRRLTRDALYNAFLLRSMSKGGTSKSGMLLKKKVMATNPLVWGLSGEPEGLPPDRMPGLNKEETKTESDSERE
>DECOY_sp|Q5VZM2-2|RRAGB_HUMAN
MMLLCKDPGQRVEKLEFKRHARNLNLLTAASPLSPDSMVVMVYTNSTFLDLFAAFNSRNVEMSQFSAAKSSCLKLFKQLLNSKLERFHARDQKECQYHSLVLFTRAEFLLVEDAELLEAFRNLNMELQQVNPLLQYVLSSWKAYLTEDWLSRTFCSCELRPSRRLLDEREKEFLLRDQDEQVLDKMHVLCFKLADPSNQLLAELCSQYYHMKDELRESEVDFVYLLVEVRNNLFRDQSTFYNEMFTDQGGCDWLNLVLNGLRFVHSHEVDLTAGRRLTRDALYNAFLLRSMSKGGTSKSGMLLKKKVMATNPLVWGLSGEPEGLPPDRMPGLNKEETKTESDSERE
>DECOY_sp|Q9Y2L1|RRP44_HUMAN
MGKLKKKKMPGNLDMNSTDTPLSLGPLQPEVLSRMKLQHQLNSSDLMKLKVKVDFVHFVTDEKLLSPLEDDYLLQPNKPKDEEFFVTGELGKYPLLVVLAKRNVFLLYAEESVLKGKSFFLQTHFAVSRAQAYQAKMRHFNLKNCLDAKLKHDTLEPYTCDAGLAVALRLHVLVDARRYLPSTFHTYLPSALGYHHFDNDMGSCFYVAQMMRCTALRLLLTNLYPFTPSEAQDLSEALKSDATKTLELRNRSAKAVLLEYNSPPPAPKRHLLAHESFEEHKKLAVSLNALLMFEEVMSNTRELKETQLDLPDHTESDMHRFVEPSSLTLAKGERRKKLLKLAKLNLRGLSTTLDDNMNASDRLLQAEAYTLSKASNLVKSTKFKTLLEANHNMEWLCSFARDVDLKCLSCLNSSLLEPVMDRKLECLYVTTRRGASEQDLANGRPLFHSVDALHVGVELNGNELRECHLADDLDTCGPPDVSCLCLRHLDREKNMKDETLSWPKMPLFSLVAQSFPQHPVDHELLLVETETKEEGVDGLRNVFHGNPRYSRNPWGDLAVLRRLGELTSARQTERLRLPRKLDAPTFLRRHSKELDKSSLMGCYRPWRKVLGLNRVGTKPLKMESVAKTLRMETEEKEEVDEENQGEDHLVVSSPAVWQKSPLLEVAVLDEHVRANLKHLGQLLLKENEENDGHLWVTAELYNRESRAFTGQLYTGKSLGQQKLSLPLHESFLKLGSELENGEESLCARLDLLEPNATLKSVYEECTFAPLGEELKAKERRNDNTLFLVQLQNDASKKMLHENYKWAARVLRADRNDNANEGQEQEVYTREHHENTFTYFKHEQNNTVRDRKLYVPARSRNVEQLVTQLVLVRNLAPDELVDLQHLLVNTDPLLYHPQPCVSSAPDQPQPELAPGEHAGGCAACGPAGCGLDRHLYDREVKLMVGGRAKKTLFKTKSKL
>DECOY_sp|Q9Y2L1-2|RRP44_HUMAN
MGKLKKKKMPGNLDMNSTDTPLSLGPLQPEVLSRMKLQHQLNSSDLMKLKVKVDFVHFVTDEKLLSPLEDDYLLQPNKPKDEEFFVTGELGKYPLLVVLAKRNVFLLYAEESVLKGKSFFLQTHFAVSRAQAYQAKMRHFNLKNCLDAKLKHDTLEPYTCDAGLAVALRLHVLVDARRYLPSTFHTYLPSALGYHHFDNDMGSCFYVAQMMRCTALRLLLTNLYPFTPSEAQDLSEALKSDATKTLELRNRSAKAVLLEYNSPPPAPKRHLLAHESFEEHKKLAVSLNALLMFEEVMSNTRELKETQLDLPDHTESDMHRFVEPSSLTLAKGERRKKLLKLAKLNLRGLSTTLDDNMNASDRLLQAEAYTLSKASNLVKSTKFKTLLEANHNMEWLCSFARDVDLKCLSCLNSSLLEPVMDRKLECLYVTTRRGASEQDLANGRPLFHSVDALHVGVELNGNELRECHLADDLDTCGPPDVSCLCLRHLDREKNMKDETLSWPKMPLFSLVAQSFPQHPVDHELLLVETETKEEGVDGLRNVFHGNPRYSRNPWGDLAVLRRLGELTSARQTERLRLPRKLDAPTFLRRHSKELDKSSLMGCYRPWRKVLGLNRVGTKPLKMESVAKTLRMETEEKEEVDEENQGEDHLVVSSPAVWQKSPLLEVAVLDEHVRANLKHLGQLLLKENEENDGHLWVTAELYNRESRAFTGQLYTGKSLGQQKLSLPLHESFLKLGSELENGEESLCARLDLLEPNATLKSVYEECTFAPLGEELKAKERRNDNTLFLVQLQNDASKKMLHENYKWAARVLRADRNDNANEGQEQEVYTELSGPRLLSSAVSAWTGRPWASVLQHLLVNTDPLLYHPQPCVSSAPDQPQPELAPGEHAGGCAACGPAGCGLDRHLYDREVKLMVGGRAKKTLFKTKSKL
>DECOY_sp|P62244|RS15A_HUMAN
FFFGLKTGGLKRRHAEEHDMLGASTTLVLFGFRQSPLLNNQKWELKDLQVDRFPSLVGKCNRLGTLNVVKLGRAHDDLLEFEGLYGKHMMVTLRFVLKVSCRPLLVRKQRKGEANNLKSLADALVNRMVM
>DECOY_sp|Q92681|RSCA1_HUMAN
VLVTPKNALLVLLALDANGGRVHLAGLAEQLTFGRALRLDLDTAPFLLPPLLAPSSSPHSTPPEYELLRPSADPCVNRETERPDTVSNQLGQGLKDVLLFNSSLKSTQESTQNLADEEGALKLPSLEVGLTCHLQNSKTASTVTVRSKNLSNREKGPSVKEDTSLGDGLRSFNVNEVAREGTDSSTGTKLETEVSVSLAQHFSVQPCQENQTLHENQTREWSLKDLSTQGEALTESQCLVEESTNESAKPSSVVLLEHLKELAATLSPCSEEASEVSPQCSGCLSPSSYHGYKENTGPLEVNTEPPQLDQTSLSDNLLESSPNKCSTEVEMLPNDLTLDLAGLKNVNANRQGTSNLLTVLSQQATDLEMFTESNSCGSCESSPLKKSASPPDVNQPLGNKGMTAELDVKLHQNQRQEEPLELDGLNCLYEQDHSKAQQAVEYQENGPEEHQQPDSVQSLNQNEPHWKDEGLFMQPEHRMTSTVSLSAERQTHLHKFLGQTRSEAKSELNGAVTLEESSNQMPMAPSQDTPAHDASSAHDSLDQLSLHKKEESNLQFEASKALKAVKAPERLDSDSKPLPCVSASVRSALSMPNGVDPSQGSRSAPHNFGDSTPLSSM
>DECOY_sp|P82933|RT09_HUMAN
KKMWTKRRFAGEQGKKRPRERVPDTTLLGARQMWEVEDETVFSCLKAAMARLLAGAQARSGGGSVTCTVDKHGRLDVFHFPFMLQREDQTLPFYLQYDLGNKVRLGSGKHYVLAEKAAKRKTGEKSSFAMGQEDYQVPELLKKQSELTVRRSRFQVFEEEAAGCQSTLKLELRLLFQMYDLDSKLEVLMEELEKELLRWSGLVRDTVKTEPLLKSAQLHSQKHELNLLMGYVDHMLSYYSKQGTYFLYHFRPGDEGWQLRARQPFLQEPKHMVRPRKAEFLGSPFLYALRADLDEQTFTEPDEGMMNALRKHGLNFEELKKQLFDETYTRKESTPVKKNPLVFATRHRLLLQRSVNTQLEPAAKTWLGKRALQSRGLGLWRLYSVAGGYSVCPARA
>DECOY_sp|Q9NX18|SDHF2_HUMAN
MKPEFLYELDPRARLQKEKNKNAFRDLLAMVENEFLEPAKPAETAWYYLDWDNSPENLRNLYLDLKQETMHQLHKEAFLSLLLCNELMRKRGSEYLRLRKATELSEDRTEQWPPLPLELMKDQSDTPSDRGYRRFFSTVSLLPSLLSRHSLALMLSSTSFVTSVRA
>DECOY_sp|P58005|SESN3_HUMAN
TLRHTLRALAYLLEAQRMAEMLLLNVHKVESKHFRQWYSDYRKMTRTEPYCTVKTLYKVLRSELLQNVEGYDYDDRYLGFMCHVYNFLRRALMTTDVDEHTAMTNYTLNYVRMKFEDLLHGLDSYRLNVLSFGHNEWTYDQRAFTPLHEERRGAFDEYGFGPDELRYSVDSTLLMDDEFDSHPFSHFTDGSVVFLSKKEKEERFTSMEEQSAEEDREEEQRKLRMEMLAELESLSDVLGFNSGSLSANELNNDNALDCVCFNNVSLRLFGNSLEPRDEPNLGSGFVFSALAHYHALLVVAHVLEPLSWNNEGKTVKLQLHKTLWLERPHALKLNLENLKNRLQPVYELGNLWEALGGKTLFEDVHMNLLYSCQRHAAAMLALYRHYPLPLPGDRMLMYFQRSLFSELYQTHLSMVQTLNDRLGSTSYEEVLFNRTEDVTNAQVVKEEPLFASPRGTLPQSRVRKLKRDLKRVCNTCLLYNAAASPSGGRGNM
>DECOY_sp|P58005-3|SESN3_HUMAN
FAFFHLFAGSHPFSHFTDGSVVFLSKKEKEERFTSMEEQSAEEDREEEQRKLRMEMLAELESLSDVLGFNSGSLSANELNNDNALDCVCFNNVSLRLFGNSLEPRDEPNLGSGFVFSALAHYHALLVVAHVLEPLSWNNEGKTVKLQLHKTLWLERPHALKLNLENLKNRLQPVYELGNLWEALGGKTLFEDVHMNLLYSCQRHAAAMLALYRHYPLPLPGDRMLMYFQRSLFSELYQTHLSMVQTLNDRLGSTSYEEVLFNRTEDVTNAQVVKEEPLFASPRGTLPQSRVRKLKRDLKRVCNTCLLYNAAASPSGGRGNM
>DECOY_sp|P58005-4|SESN3_HUMAN
TLRHTLRALAYLLEAQRMAEMLLLNVHKVESKHFRQWYSDYRKMTRTEPYCTVKTLYKVLRSELLQNVEGYDYDDRYLGFMCHVYNFLRRALMTTDVDEHTAMTNYTLNYVRMKFEDLLHGLDSYRLNVLSFGHNEWTYDQRAFTPLHEERRGAFDEYGFGPDELRYSVDSTLLMDDEFDSHPFSHFTDGSVVFLSKKEKEERFTSMEEQSAEEDREEEQRKLRMEMLAELESLSDVLGFNSGSLSANELNNDNALDCVCFNNVSLRLFGNSLEPRDEPNLGSGFVFSALAHYHALLVVAHVLEPLSWNNEGKTVKLMLALYRHYPLPLPGDRMLMYFQRSLFSELYQTHLSM
>DECOY_sp|Q86SQ7|SDCG8_HUMAN
CDSQPMSPLQRTRLDVEESLSRQELLLQNKQSLLQVLQQATAQSKHDLRQRLKQMTEHRVGHQVCQEELEERRNQKLGKLDYTRKYEQSLQALERSKTQSLQEKKLALTCCEKEKLTLFTNQSTLLLYQENEKTDHQAEMQQKLQTLEQREQQAQLAQKAAKESFSQQLSKDERQTLHLQHESEGLLETRCLLEREALAKAQQEQELHKQSEDLERLKLELEQKDLELRDNKTRAFREHKEEAEKEMDNKTLNQRYMEGCKVTVDMRESALQSQLEELQNLASKLKETKVEVQAELQALNQSLLLKMSGMYREKETLKKEMMKDELRKAEQQSALKEERLEARQELKRELQDCQLLKAKTEFNAEESLQLVKQVQEYASAREQQTDALSRSVSVLASMLDRDKEVRLELTQMHVNTHTQSLVAEHQAKCLCLGGRVNCTNAALLFKEKHLQKELDECRTQYEALDRNLKFLQSEELEKCEEYTKLKLELELQEGASAKAGFDANDHSFRKPSTEGVGSDEGTTLWSNHMNGSADLLTQRELTEERQQKSLQQQLGENELVVVQKLKNMGSLEKECKFVEAELHHLYQSQDNLTHVLDHMTPMNTEEHELRSLPSKRRRMSPSVESKQDAERQLLKDLQNVAHSQQLEPWARTADENGVSTSFSLNPADEGLTVDGKELACTLQHLRASHSRELRSQYQGLLEELTSNEPKSAM
>DECOY_sp|Q86SQ7-2|SDCG8_HUMAN
QSPKHKTEFNAEESLQLVKQVQEYASAREQQTDALSRSVSVLASMLDRDKEVRLELTQMHVNTHTQSLVAEHQAKCLCLGGRVNCTNAALLFKEKHLQKELDECRTQYEALDRNLKFLQSEELEKCEEYTKLKLELELQEGASAKAGFDANDHSFRKPSTEGVGSDEGTTLWSNHMNGSADLLTQRELTEERQQKSLQQQLGENELVVVQKLKNMGSLEKECKFVEAELHHLYQSQDNLTHVLDHMTPMNTEEHELRSLPSKRRRMSPSVESKQDAERQLLKDLQNVAHSQQLEPWARTADENGVSTSFSLNPADEGLTVDGKELACTLQHLRASHSRELRSQYQGLLEELTSNEPKSAM
>DECOY_sp|Q86SQ7-3|SDCG8_HUMAN
CDSQPMSPLQRTRLDVEESLSRQELLLQNKQSLLQVLQQATAQSKHDLRQRLKQMTEHRVGHQVCQEELEERRNQKLGKLDYTRKYEQSLQALERSTLHLQHESEGLLETRCLLEREALAKAQQEQELHKQSEDLERLKLELEQKDLELRDNKTRAFREHKEEAEKEMDNKTLNQRYMEGCKVTVDMRESALQSQLEELQNLASKLKETKVEVQAELQALNQSLLLKMSGMYREKETLKKEMMKDELRKAEQQSALKEERLEARQELKRELQDCQLLKAKTEFNAEESLQLVKQVQEYASAREQQTDALSRSVSVLASMLDRDKEVRLELTQMHVNTHTQSLVAEHQAKCLCLGGRVNCTNAALLFKEKHLQKELDECRTQYEALDRNLKFLQSEELEKCEEYTKLKLESADLLGASAKAGFDANDHSFRKPSTEGVGSDEGTTLWSNHMNGSADLLTQRELTEERQQKSLQQQLGENELVVVQKLKNMGSLEKECKFVEAELHHLYQSQDNLTHVLDHMTPMNTEEHELRSLPSKRRRMSPSVESKQDAERQLLKDLQNVAHSQQLEPWARTADENGVSTSFSLNPADEGLTVDGKELACTLQHLRASHSRELRSQYQGLLEELTSNEPKSAM
>DECOY_sp|Q86SQ7-4|SDCG8_HUMAN
CDSQPMSPLQRTRLDVEESLSRQELLLQNKQSLLQVLQQATAQSKHDLRQRLKQMTEHRVGHQVCQEELEERRNQKLGKLDYTRKYEQSLQALERSKTQSLQEKKLALTCCEKEKLTLFTNQSTLLLYQENEKTDHQAEMQQKLQTLEQREQQAQLAQKAAKESFSQQLSKDERQTLHLQHESEGLLETRCLLEREALAKAQQEQELHKQSEDLERLKLELEQKDLELRDNKTRAFREHKEEAEKEMDNKTLNQRYMEGCKVTVDMRESALQSQLEELQNLASKLKETKVEVQAELQALNQSLLLKMSGMYREKETLKKEMMKDELRKAEQQSALKEERLEARQELKRELQDCQLLKAKTEFNAEESLQLVKQVQEYASAREQQTDALSRSVSVLASMLDRDKEVRLELTQMHVNTHTQSLVAEHQAKCLCLGGRVNCTNAALLFKEKHLQKELDECRTQYEALDRNLKFLQSEELEKCEEYTKLKLSADLLTQRELTEERQQKSLQQQLGENELVVVQKLKNMGSLEKECKFVEAELHHLYQSQDNLTHVLDHMTPMNTEEHELRSLPSKRRRMSPSVESKQDAERQLLKDLQNVAHSQQLEPWARTADENGVSTSFSLNPADEGLTVDGKELACTLQHLRASHSRELRSQYQGLLEELTSNEPKSAM
>DECOY_sp|O75533|SF3B1_HUMAN
LLYDLERYYTLKNDDNYRLPYHALLADQSGLYLSNYKLWYVRDKRVAPHFLGQLCYQLRMCPGLARVLGELAGMVAQLVHPSTEFVNPWVYNLLHNLSDECGFGYVGLSMHQVVASATRQHVLRDDMLADELLPTVAYLYKDGMEGLYEFLFSLKSLVGNQVNLEPRVYENMLAPLVTFPSCTEAVLALAVTTCRVNRQEQKVLNNLLTALVDHPGLKAALYGFTNVTRRALKKAHKALLELLEFCRLMWREASVYEARGDARLGVLDLCNEQKVERHKNLLPTRLPLLKDLPPTKMHMGLVNVLKALAGLLSGLVEPYEEGLYEYLVVGLHGMKLEEQCKTMVVARTSLLDAAQRQKVAKSNNRLWLVTGCLQPLYKPRKVGLANVVTGFGNLMVSDETTQEQFAYLLGDLLQEEKLHDLDAAGLNGMKLELTEMVKRMYQEAEKDLVDDRLSLLEAAGKVNALEVTTDVLRQYRRALDNRMHQWFKHFFPPLLEKTLYNAEVGDTGCCKQVKVLVKKLMEEDPSQFRELLLLMVRETYYNAYEADMLPLLYGLKALFAALKGRGHRQLKGWLKPLVSDFSELGYPTAAEALAALALASLRTKVQQEDVLGHELLEVLRSLHPLLACGMLLALQQVKLLGTRHAQWKKSKSCVKALFPLLSPLGLASAVVAFRTATARNVYEDMNDLDRPMTSLMTALGAKAALNSLLREGERVAYYDEDLLLPELVVLKLHVYRLDDPVKLYLRLDLKVVLLRHEQDELTPSMLLPLLQNFLPGAGFREKADTLRQLAKRAMPPTGKNKLLLKLMKRLKEQEEPSLTSEDVDVLKLDFYQLDDKPLFPLNGSPQDNVKSMRTDETQMHFGTMGGLPTPTATKRLAPRTLPVYGAPPPLKVYGEPFMADLEEDSLRPRNEDLREERWWAQLQEPTMSMLHGPTPTAMNMAPTGLPKTGPTLVPTSGGMQSAPTEDRWKRKSSAGPTPTEGLSDGRGDRTPTEAWGSGHGPTRDEKTPTEDRWKRNASSTAGGHGPTAHGPTDRGGPTAAGAPTHSPTPDWKLSGPTAGPTESKGRAGPTEDRWLSPTHGPTEAQDWSSKKLPTAGPTQDATQDRRKRKWSPPQSAAAGNVKVLEGKAKAEALQRQLREEKETLHQREMVDMYRTANKMPDPKTGGDAFPDRLEPSLLMRRTKKHYEDREDAKLPRPHEAFPDYQETSQPLDNLLAVPAHYGKKPQGLLSTSSSYDDDDDELETAALSTVYGARFSDSGGYLEQDYYGTSDLGVGQAEDLAKKLQAGRELQAELDEHKTAKLAM
>DECOY_sp|O75533-2|SF3B1_HUMAN
AASYFGDAFPDRLEPSLLMRRTKKHYEDREDAKLPRPHEAFPDYQETSQPLDNLLAVPAHYGKKPQGLLSTSSSYDDDDDELETAALSTVYGARFSDSGGYLEQDYYGTSDLGVGQAEDLAKKLQAGRELQAELDEHKTAKLAM
>DECOY_sp|Q9Y6E7|SIR4_HUMAN
CPDLLPLLEGRCSNKLLCALDDRSTPGLNLLALPKKLEWATLLRFYGSYVQLSSGVVLLSDAKERKVHVFDKVDPNVTDGFFVVDKPLHGGCQVCTPVQFRSVQEESLFVDGDPALGHAEASWTPNLVQRFEQLVRGPTQEGCDLCLRVDMCGHLETRRLSGKATHLADVNQTVLWYKLGKLEWTSLAWHAPNPQHSSFQPWGVFRNAWRYRQLPARSVFDGHQLRRPDRTAYLGKVERSYDPLGSETSLGAGTMVLRKSLTLLRFQLKEKVEPDLPPSAPVFLGLSKASCPQSPNALRWKGARSFTLAFSKMM
>DECOY_sp|Q9UPU9|SMAG1_HUMAN
LTSRTDVGDGLAHETMSLCLSERLNNLDPETVPLQFEPQQFMLMNQPSTHVPLRSRTQVSSHRTSPMSNSGGPNAFWLNRQGKQMLTPTATTRNQNSSVFGSTGLLGRLASPVRNSPLQYRQPRRNGMGGGVSGATPLSNSQGFRGRNQRQYGSLDLLKRTPFRSFKLQVQKLSQWRKKLQTETFAEHLLKCDLLQLYSSLNEEDRPSVLLQTCKVGMRVTFQGPLDGEPLPAVALEGDCSSLQHPQLGGSAGASPTATAGTAAAGKDCDPSQSEPGMLSPRQPAQPRRREAEPTTSPSSYKALPTLLMQHLEQLPRLLSGGELLRDELKSLLNRQKEKLQLSLVKLRHAKGTVNQAELQCETLAMMEEYTMQSFLAAKYHRLLKSLWAPVKDMGSGEEQFTRNATTQDELHESGGSGSSAVSSQPSLPAHDSPLCQPRGRALDEHSMWGHGLPQNPVNMPPTLSVRKSLPSHHAQGSLLTSTSTGLTNLTTPVSSSSYLPVHGNECGMKSDQWNSANLCLGSRDSNQWGNKLDDSNRQQHYYHTQGYDVSDRSRGNQGGFSTSRTDELHNLWMALARSDELSTAPHLLAYSLLRQSEELHQNHELSHALKLPLKLMYEKVADLNGKPLLPLHTLLLSLKVKDSEQQWQNLLGPSNAREELVHLEACDALSHELCLQLRFAQTQSRKVLLSLLAVTQECENWKGFWGALVGVQRDFMM
>DECOY_sp|Q9UPU9-2|SMAG1_HUMAN
LTSRTDVGDGLAHETMSLCLSERLNNLDPETVPLQFEPQQFMLMNQPSTHVPLRSRTQVSSHRTSPMSNSGGPNAFWLNRQGKQMLTPTATTRNQNSSVFGSTGLLGRLASPVRNSPLQYRQPRRNGMGGGVSGATPLSNSQGFRGRNQRQYGSLDLLKRTPFRSFKLQVQKLSQWRKKLQTETFAEHLLKCDLLQLYSSLNEEDRPSVLLQTCKVGMRVTFQGPLDGEPLPAVALEGDCSSLQHPQLGGSAGASPTATAGTAAAGKDCDPSQSEPGMLSPRQPAQPRRREAEPTTSPSSYKALPTLLMQHLEQLPRLLSGGELLRDELKSLLNRQKEKLQLSLVKLRHAKGTVNQAELQCETLAMMEEYTMQSFLAAKYHRLLKSLWAPVKDMGSGEEQFTRNATTQDELHESGGSGSSAVSSQPSLPAHDSPLCQPRGRALDEHSMWGHGLPQNPVNMPPTLSVRKSLPSHHAQGSLLTSTSTGLTNLTTPVSSSSYLPVHGNECGMKSDQWNSANLCLGSRDSNQWGNKLDDSNRQQHYYHTQGYDVSDRSRGNQGGFSTSRTDELHNLWMALARSDELSTAPHLLAYSLLRQSEELHQNHELSHALKLPLKLM
>DECOY_sp|Q9UPU9-3|SMAG1_HUMAN
LTSRTDVGDGLAHETMSLCLSERLNNLDPETVPLQFEPQQFMLMNQPSTHVPLRSRTQVSSHRTSPMSNSGGPNAFWLNRQGKQMLTPTATTRNQNSSVFGSTGLLGRLASPVRNSPLQYRQPRRNGMGGGVSGATPLSNSQGFRGRNQRQYGSLDLLKRTPFRSFKLQVQKLSQWRKKLQTETFAEHLLKCDLLQLYSSLNEEDRPSVLLQTCKVGMRVTFQGPLDGEPLPAVALEGDCSSLQHPQLGGSAGASPTATAGTAAAGKDCDPSQSEPGMLSPRQPAQPRRREAEPTTSPSSYKALPTLLMQHLEQLPRLLSGGELLRDELKSLLNRQKEKLQLSLVKLRHAKGTVNQAELQCETLAMMEEYTMQSFLAAKYHRLLKSLWAPVNTSTSTGLTNLTTPVSSSSYLPVHGNECGMKSDQWNSANLCLGSRDSNQWGNKLDDSNRQQHYYHTQGYDVSDRSRGNQGGFSTSRTDELHNLWMALARSDELSTAPHLLAYSLLRQSEELHQNHELSHALKLPLKLMYEKVADLNGKPLLPLHTLLLSLKVKDSEQQWQNLLGPSNAREELVHLEACDALSHELCLQLRFAQTQSRKVLLSLLAVTQECENWKGFWGALVGVQRDFMM
>DECOY_sp|Q9UIU6|SIX4_HUMAN
LDQMDEDLQVTQKLALKKEDTELDECVTDVMGDLVKYKSSDLMMLSSTKASESNSLFNKEMNAVSQLVRLHEQVFDQHVAPSPHGVQDEATPVLEGLAAQTMPVSLLDQGTLLSCNQLTAYNTNSVSTVTKSSAVPASMPQSDALRDNLETPNLLTSPSLSFNHTPSVNVLSSALPHLGSGSLNESSLNANVQANQNVPMLQSFVLRLGEESKQVSGLTQGTNPVTYVVASPALSSLFKVGQQVTTSESTFTSGDSTSSSVSLNGQSAAVSVPPLQLPSFGLSGNLFQSNAGSNPLQVLGYQNLQVPTTFTVVSGGDQSAVTQLGRKEVETSPLLGPFSVPVSPSYSTTTASNASSQLKVFKEVDQSTSGLLDTMSLGNSVLNSSKMPPNLAVAQTNGVNLGNLLVGSPGQLFSNGNLFVPSTSAPVLSGNLLVGSSSLSKLANGLQQMYVPEMHSSLSLNTLGDSSSSLPHPSLDEHKGSSEDETSPNGDSEKSSQTESPRNRDRRQKNFWNSVQTLSLGTKLALRKHEAPSPRYNKQYLKELARNKSKEFCYVTEEGDWLRLTPPKRRFRLKYDVAGLRPRGRAEAETRYKAYWLQQLLPHNASEFSHSELLSYLEPYLGQHFAVLRAKALLSENRGLLDSQPLSWLRFARLDLNGGQQLAECVCAVHDPSFALPTQAAAAAAHHRHGLLESHLQVQDAAAGAAAAAVAGEEGSRVAAATAADGPELPFPAPAPPSLGVAAGGAVREHAEQGESASEMGNEKQLDAASALQGTPSSSSM
>DECOY_sp|Q14190|SIM2_HUMAN
MGNTLLVSAGLYHPLPAGPPSTAAPSPRHRLLAGTAAEPGGPACALGSAAPAAGGLPRRGALRVHYNLLVFPLQAPAGPAEPTPPACCEPARAALARLAGRDAARQAKAAPGLAPEREYHGCSPFSPPATDEGRRFVAAAPAEYSPVLSRHATNAPPEPPKNAPSSSSPVLPNAYHWQCEGSAPLTSLFRFAVECPSGQPQGKFAPLMKKPSSFVHSDLPFHGYHYSFPLSYSPTYLLDSSESHPQLEPPAAASAPPSRAWNGLQGCEKLDMQFSSYQQPPYPNRTKLKTKMTKNKPVKRLTEQSTSLARTWSDQKSATSVQELSLQLKEYELETLVYNVSVLCHRPSRSSNHVVTAYSQVWVWGRKGSLRLYKYTTVQKGVLLLHHARYLHFVDCGHVHHYLKTELLDQPEYGTVETRVSDLFLKLLSDLRAFMFMNSYKLLETLASPPLSQGVAVLGVLQYCSDYLSMDLMYRQKLLYGSCHLKVYGSCTLGARKLVANKCRMLFFRSELEYEQLLHHHLPQHATLVATMEDHDSPHLYEYLSNGTLEVQSLGLHVSATESLYMKLGDSAVVFVFGDLTQLLHSGLKEAVGDLPGRASPQGWADGLGEPFVRAKMLYSTTRLLLSKADLQSTLASPLPLKLALEYFEGNKERREKTAAKNKSKRE
>DECOY_sp|Q14190-2|SIM2_HUMAN
MSASLPCTQGRFSPETEMQWGGGHSRSSGARTLGGKVGVLLGSGGEYSPVLSRHATNAPPEPPKNAPSSSSPVLPNAYHWQCEGSAPLTSLFRFAVECPSGQPQGKFAPLMKKPSSFVHSDLPFHGYHYSFPLSYSPTYLLDSSESHPQLEPPAAASAPPSRAWNGLQGCEKLDMQFSSYQQPPYPNRTKLKTKMTKNKPVKRLTEQSTSLARTWSDQKSATSVQELSLQLKEYELETLVYNVSVLCHRPSRSSNHVVTAYSQVWVWGRKGSLRLYKYTTVQKGVLLLHHARYLHFVDCGHVHHYLKTELLDQPEYGTVETRVSDLFLKLLSDLRAFMFMNSYKLLETLASPPLSQGVAVLGVLQYCSDYLSMDLMYRQKLLYGSCHLKVYGSCTLGARKLVANKCRMLFFRSELEYEQLLHHHLPQHATLVATMEDHDSPHLYEYLSNGTLEVQSLGLHVSATESLYMKLGDSAVVFVFGDLTQLLHSGLKEAVGDLPGRASPQGWADGLGEPFVRAKMLYSTTRLLLSKADLQSTLASPLPLKLALEYFEGNKERREKTAAKNKSKKE
>DECOY_sp|Q6NZ63|STEAL_HUMAN
LTLFNRLGHVQLYHFREWTLSDSVSPLSTVALLALLALGVLGLSVYLERMWVDHELWADKENQQVQQYAWNLKLRYYRRSMAYSLTYLAHLVAFFLSLLGFKRQTLMKWDLWHPKKFKYTGNHVQVLAALVGPLYVLALLTLSVMPLKVNLVLLPKLYFYQQHSTALPHLVRELLTYLFTLSAMVAAKLLPLHWQPFLEQAHQLESPCDFEDAHATQLYDNDELRRNKPKMWLEEQNTLKRDSEM
>DECOY_sp|Q6NZ63-2|STEAL_HUMAN
LQFLLLLKLKKDNLNELHLQFMHSSVNKGSPSAASLLFYLYRSKTSPPPFHLGCQQEQWFNPTGVLQKTAKLTAQFNCLAVLSGTLLAQLYHFREWTLSDSVSPLSTVALLALLALGVLGLSVYLERMWVDHELWADKENQQVQQYAWNLKLRYYRRSMAYSLTYLAHLVAFFLSLLGFKRQTLMKWDLWHPKKFKYTGNHVQVLAALVGPLYVLALLTLSVMPLKVNLVLLPKLYFYQQHSTALPHLVRELLTYLFTLSAMVAAKLLPLHWQPFLEQAHQLESPCDFEDAHATQQLHLLVRKPLMSTEGTDEHLYDNDELRRNKPKMWLEEQNTLKRDSEM
>DECOY_sp|P51649|SSDH_HUMAN
LGGYCVKYLELYEDLGKYSGREGLGSKQVGGFPCEVSSLLGENVGVMGVELQEARVWLQAPDQSYFYGALGVDAANALALAEEETDKFLVPALPGFTEEHTCLMDQTVNCLLTPEFFKLGNQRKHGGTVVTAKGSVADNVKQEKVEVKAENLLPGQTTGEEFGNGRVLKKNMAEAFKAVFADHLRGQVLFQNSCVCTQGTRNKFSAMAGAVAQDVNASDFVLFPALGGLEMSRKVVSNAAHHLLKLGTTTSGTFSKLSVLPDTCLAEGVKEAKRNSCPLVNYVGSPLGAQSALEALALASFPTDEAKPVVVTCGAALAAGKRVTLMASPFNWPTLVAAVGLPKQLVLRRAKDAPTHLLDGYRRVAEESFWELFFASYLLEGHAKELKPGSEATLRLALDKDNQLMLNYKRWLLSRSKAESVRERWCFAEYARAVARAAREVGCDAVMGLAAGSAPDQVPFTAAAPLRWGGVFSDRTLLAASLGARLGAYRCLQAPGPAPGSAPVLGGRARPRLCGPFTSGRRLAGCRSLWLCTAM
>DECOY_sp|P51649-2|SSDH_HUMAN
LGGYCVKYLELYEDLGKYSGREGLGSKQVGGFPCEVSSLLGENVGVMGVELQEARVWLQAPDQSYFYGALGVDAANALALAEEETDKFLVPALPGFTEEHTCLMDQTVNCLLTPEFFKLGNQRKHGGTVVTAKGSVADNVKQEKVEVKAENLLPGQTTGEEFGNGRVLKKNMAEAFKAVFADHLRGQVLFQNSCVCTQGTRNKFSAMAGAVAQDVNASDFVLFPALGGLEMSRKVVSNAAHHLLKLGTTTSGTFSKLSVLPDTCLAEGVKEAKRNSCPLVNYVGSPLGAQSALLLPDLDLLFGQNVEALALASFPTDEAKPVVVTCGAALAAGKRVTLMASPFNWPTLVAAVGLPKQLVLRRAKDAPTHLLDGYRRVAEESFWELFFASYLLEGHAKELKPGSEATLRLALDKDNQLMLNYKRWLLSRSKAESVRERWCFAEYARAVARAAREVGCDAVMGLAAGSAPDQVPFTAAAPLRWGGVFSDRTLLAASLGARLGAYRCLQAPGPAPGSAPVLGGRARPRLCGPFTSGRRLAGCRSLWLCTAM
>DECOY_sp|A7MD48|SRRM4_HUMAN
RMTSSYSDASSYRSSQRSRSRSRSRSRSRSRSSGPSPRSSSSSSSRTRTRRRSRSRSRSRSSYRSSARSSSSSSYWSSTSSLSGSSSPSRPYYPLRKRSPTARRLAELHSPSRRRKRDMPSYRRRRRSRARERSQQEKDESKYPRDRPSSERYSYSPRRSRSSRSSPPRKSGKSSSYSPRSSYRKSESSTRSSQTRYPSRAPNPRSSSSHSRSTSAYSSRSSCKGMPSRSATSPVLSKKSVEACELCPSQFRGSRERGSTPSLNELMAKGNQPSSTTFSNGSDSTNGSNLREKSSLGGSPSKGEQRGRSASSTQTSPPSSTDNGSDYEQRSRGSTTLPSAKTTFLDAASGSGTLVRGASLYGLMQLPQSPRPSSQAEPSKDCLKTSRRCSRRRHKSQGEEPRSRGRHSECSSRPSESSQRSSPRCHRHRHHKRSRPRSSKKQRKHERRKDKSPSSSSRRKKHSFRRRKSKKHSKKKKKKSVPSPSYSSRRRKKRSTKKKKKKSRGSSPPPTLKDDHSASHRALGGTRECKTRDEWSNTGLPETALHQGKLESPGDQAPVVPNNQPERTPLKRPATLSAVLLSERPPTAVKAFTRGWKFEFLKQEGQQVSRA
>DECOY_sp|O43752|STX6_HUMAN
LVLFLLLVVLLVAFLLALACWRRQDSTMHSKVAKKLMVNDRLSQTSELEHSFDELMVAQEELEGGRQLMSKNLVGLSGSVLELQEDQQEVLLQQQAQQEELFHSNRAQLREDRLGKYDTTGTSWNQSGSDGLLARQKRNEALAQVSSTSMQKDMRDVVRQTSTLFKRALSLETADLNKRFPNAEVLSLTEDLDELDWELRSLNRNLENTTWDLERETATSPDQLLETRWQFLGQATNVKQEAVKGVVFFPDEMSM
>DECOY_sp|O43752-2|STX6_HUMAN
LVLFLLLVVLLVAFLLALACWRRQDSTMHSKVAKKLMVNDRLSQTSELEHSFDELMVAQEELEGGRQLMSKNLVGLSGSVLELQEDQQEVLLQQQAQQEELFHSNRAQLREDRLGKYDTTGTSWNQSGSDGLLARQKRNEALAQVSSTSMQKDM
>DECOY_sp|Q9BYT3|STK33_HUMAN
KKKLRTSLAGKSAPKYTATGQSPTVPKTEMEKGLEAPLKLSSTFSSSCMDFNKDSTAPFKQEYATSKQEEEEDSTYNADPVNGWPQYKSKLEETSKPKNEETTNEEVSEPNKNWKEMMELVNTRPVSSKLNGTLWQNDLLKEATRLHAPDKVMLKQLVKSACDSLSNWVANEFHLEKRFGLLEKLEESSALFPPERGLLMYMVVGLSWLDCQQSYDHASLVEPAMYLPTGCTAQLMAERSSKKQVALGFDTKVLNLNLENNDDLLSKSVMLNEKLLRDHVLDNNHLYALASALSQLLRWTENESFHKRGDLLKELEGDECLEMVLYKKMPTEFVQELHLLHEKHVKSLLNVREELKLVASSGKAKENKKVLAKWTETKEDTAELVLGFSKGGLRLGFTYLEELAAGNERLHPLKVGETFNRGGWQQQSKRAEVNSRSTLPKRSDTLRDNLKNKKREELSLLSEASGLSSTQSMEVVLVPPRVKTSSCVCLVKDQSASSCDPKCTKKSDLGSDAM
>DECOY_sp|Q9BYT3-2|STK33_HUMAN
KKKLRTSLAGKSAPKYTATGQSPTVPKTEMEKGLEAPLKLSSTFSSSCMDFNKDSTAPFKQEYATSTLWQNDLLKEATRLHAPDKVMLKQLVKSACDSLSNWVANEFHLEKRFGLLEKLEESSALFPPERGLLMYMVVGLSWLDCQQSYDHASLVEPAMYLPTGCTAQLMAERSSKKQVALGFDTKVLNLNLENNDDLLSKSVMLNEKLLRDHVLDNNHLYALASALSQLLRWTENESFHKRGDLLKELEGDECLEMVLYKKMPTEFVQELHLLHEKHVKSLLNVREELKLVASSGKAKENKKVLAKWTETKEDTAELVLGFSKGGLRLGFTYLEELAAGNERLHPLKVGETFNRGGWQQQSKRAEVNSRSTLPKRSDTLRDNLKNKKREELSLLSEASGLSSTQSMEVVLVPPRVKTSSCVCLVKDQSASSCDPKCTKKSDLGSDAM
>DECOY_sp|P35269|T2FA_HUMAN
KELSFHKDLNMKRMEPNRKLLLQALVNVTQESSLGKKTTQKKFLLKMDTTKRPTLRRYVADETVQVDGSNPTKTGSPPQPTKSGSLSQPGTDRLRKLAAPMESRKQGEVKLSAARALTSSTSGGEASPTGRPSNRGSSGGSKRPRKEPPKKKTAMFLASSAESDLDSEESSDSEESSKRRKKDEQPTPKKAEEEEKEDEEPKPEEESEESSDSQEDVKGPGEEQQPKAKASEPEEQSSSSGDSMYDVEQGEFDGDDSDEFAEDDSKKKKKKRGGKGAPLKKKAKAPRVGGEEGSADSADSSMELDDELDHRLLESKRRARKGKEEEEDEDQDQKDRRLQQMLSFHNLKVRRNEWEEEAEEATLRTRHALPTFNYWNHVPFAEFAGDPCQTFLYYSTNETVGKKGLKGKRFGKSGNRVLLWPQDERPFKELVLGKKRRYAEREKRLNFESGAGSEPMEEEQYKKLNSLRDERLAQNWTAFNKVDAANFAMLNKKYTTKNPRVVVYETVNQSSPGLAAM
>DECOY_sp|Q96BN2|TADA1_HUMAN
CGLLLKEAARLRQHKVDQQLEEHNPHWKLTLRLELNLAYVTHTPLVREHVQLAEFLDYMNVPPLSAPLTDGSCALLLAAQQEADDPPPHSAPNQGACPATFAPPSELLNNYAVVSKNLYPQPTVNSGFAKYFHGRDRLYKRRASVVSTLLKDLHNEVAYVVASVAEETVNDLGHEYATVLRMGELQRGTPLMMTHSCKLLDDDDQPKDAVFQQAGSLPNQPQRFHDKFRSVQSKKKLKGKPGKPAASGGPWPLSGAGDPTSVLLQRCTLLALLFDNHSHVNDQTLRLHAELDFEKESKLKQFWKLLNAWYKQVNDGLAESLKKNAAELESVFTAM
>DECOY_sp|Q9Y2B4|T53G5_HUMAN
MYRVSRNWGRNKGLQRHRSWRGSARGRATWTVDKVYPHWMPMELSASCRFTRRKCVRWLTSRSCMRVPAPLHRLTPLGEFWLWQDAVDLKQMHGMPRTRNYKPLLFRVPGETLPRQGQVGPNLSDRDSRTPVEPELKHKREPMAALSKTKERNMGSQVQKSWKEYKKKEPDGTSEKKLKSLKEESCGLEQFEENNKQKTNCASNEGSSRLLKLPVSLLSHWRKCAKLHLEQRRLNSKSLKLLLLSKNLVRTRLRNELKVSVPQETERDKLEDQKMSRVSKNRKKPASPKS
>DECOY_sp|O14894|T4S5_HUMAN
HPTDKKRQCDGCFVGLTANVLQLGCLVLELCSAAVLLSFLTVNWPVRVPAPERCDWLRTNLLYAGATDEFHYGWEGNMLRCPGRNLGAGSVSLCYLAGLVGFASSFVRSLRMRCNGCCGAGCCKGGGRAVAALGPCLVMLGGGLFGGMLWVQLSLHNTNTWSTEGNPVLLLANAVLCVLCLTLLSLGVRCAKCGTCM
>DECOY_sp|P51864|TDGF3_HUMAN
YYSQLSLCLGALMFTTRTASPPLEPRTSAVLHEDMVLGDCGPLFAQPFRCLQGHWKCCLSKKCPLWTDHPVSGCNKREVDHECRNGYFSPPCACFSELMCTGGNLCCRTNLKESHQLGMPLRVQSRSRPLAPEEQPWLSDRDFALDRGSRPAFEQHGLGAVLGLEFKASLAMLWLVSYSRFVKRMCDM
>DECOY_sp|P19532|TFE3_HUMAN
SEEEMSFSRRSSSKASVAPSVSSLLPDSARALPSLAGGSLGGVVGEEEEMLLDELGLHFPDGLDGLHDSPFHLDLLADSPPAPPQQHPANQAPGGGVHFTAAGRPGEEELDLQEKPLSDSASTTALSLLGPTPPVPLGHLQAQLELEQRLLQLRSNAQELRSRQSELKDRSQQKEQKRLLYDVSKALLTKGNRWMEPDSKSPLLTGLKERLDNLNRRRRFELLNHNKKDRQKELLKAAETESLRKELNPLEAPCSNSVTLAPTAVGQSSYVDLLNGSVPLTSPLQLGTTGGPLYSLMEDNYSSELSLLEDLVDDLKEESSSGLTLLAMPSNPASGTPGTTHAAEPAPLPQASAPGPPPTLAQSAKLPGLTTSLYKQVQRRQAQQLHRYTPNELHTQKVLVREPVQAPPRPSLTHGGASVGVVSLAPSAPAPSPFPAAAAQRRERREEQEQAQRAMLQRQLLRVSSSSSSMAPRTSGGASSSASLTAPTAPTAQLSLPLSRSLPLPQKSLEYFSDPDLVNELELDAVLGSEPLLSNLSLLQASDARRPEELLVFVRAPGEASAEVGRDAPEAAHSM
>DECOY_sp|P19532-2|TFE3_HUMAN
AEGAGAGPGANAAAAALGELFFLVVHCPDQLRGRSLPLPQKSLEYFSDPDLVNELELDAVLGSEPLLSNLSLLQASDARRPEELLVFVRAPGEASAEVGRDAPEAAHSM
>DECOY_sp|Q9Y4F4|TGRM1_HUMAN
LENLLTMDLLEELKKSLHPPQSAAQNLLNQGMQAFLKASKATLARTLNGGAGPLSGSNTMNGLLHWLVVLKVQETAHKRPQYLETVLDAKLETMDKQKAGNLFQKATCFPQLLLYNDVHQSLAQVVNTAAAYLGPKNSNLNNDVLAPLLMNLLPSLHRLPLLDKMHMTELAVLNKVSNSDHRLKSAFFDKLVLNGVVLDQNNETDSLLKQLNGRLRDFKDANLLGTLKLLYEASELSRNPVKRSTVREVETVRAEASNFARDSVSSRSTNGVSGTHRRSKGASPTDLPLEGLKGQQLRNVSKDLYPLKDSPVKYELKMEFNPHCMMFFLKRMGYRYQGGNLLSVVRAAPTVNNVMRALKVADDRELFTNSEGKAHLLKVVTTDLEQDMKKSLYTFLDSLCVVARASVGRSLKNVEQVVAFNTEHKLTNLLESHFAALRCLFNLGEKKLEWDEDALRLLAETLALEKPSFRPLESLDMLEPSHTVSPRMKEYQSLAGTPTESESAKMETGTRHRMEWSKNKKEECKDNHFLKEEKRKERQKMNYTKSSLSKVAKDENEVDLYSSLNQQVRSGYLGSPPELSKQLSFTDGNEVSSLVSQSCTAPASSLSGFVKGGVVVVSDESLKATTTFDFSSLQQPNSSSGASPSQEALHSKKKLASSRLTPCKPSGFTPFLDSMRKLGQPTTSLSSTLSEQSYVGSESYSNLNPSSSLSPSDMTLDKLMASDPSELDSTSGSKLRKKAAASRNLRSLSSHMEEQDLKDKDFNLESLDLPLSKDEKCWLDDPKKKEHGVTSLDKADPLLSLRGPLPPVKPTGNLRRGSSPRSVLAPTLQVPKPEQSNEGHRNGTPDSKSQSVKKLPSQKPSLGEFKSLPWSNSFNVSNDQKKSPSLLLPSTKHPSRTPSSVPYSPLLYAGPSPNQGNSSTCETQSGFTQQKTSGFNLSAYKVEQHSSTTGLFQLDSGVSGKTGCLQSFGLQAKCGSLNTQHTGTTGAACLPLCDPNFRDSNQFLRNSRKRVSFCLDDNVPMGQSKLKLASPLFDYTSFQELKDSTSTQNEGMLGPQENEWPKLKNKGGASLRRVTCLTPSYSGYLHMSRDVHDGCHCHASQRTNGALLWDTDAGHALHNRSGGASSPMLVAYEVFGQETRLPLKRTARLAQVANMVGDGNDQLEVTDVKAFLLSKTGSGMSSALVAFAELAARQRRKVSDVLAPALDFSKLPLDFDESPYTLLSCLCLNVVERERVSKHKHLHELLLCLVQQPGVKEMKLLFKLMYEKQLVKLNDALKVVSAALVPGLFQQVQEGRLLVLLHLVELTGHVKVFNSDDLLNYLLSLFGVLSSHPTSSPNKFGLVKQLEEVAQRTKNYDEQDLRLSHLEQPLLGKFLNSNSLTVACPLPDEPFGSAELELYYPVQSGFQSERRLNYRRHLASPRLSLYSQRFDQGRLEGLQQLASFATESEEETEQDGKRLALSLLVETLDLGLLLDETTLLLPLLLATSRARLADTSELGQQLLRTLVEGPRKSLCLHLLQLAKRDLAPNERELSVVLQPLLALSFAEELQGAEGQRGLVDSLLQLCRKLEDSGGEVLRVGLRLYAAKRRPFEGRLGRRGPLAAQLAQFAESPRDARTLLQLRLTDEEDGGSLGGGSESWSSSVAESPMLLASALPSTTTPCSGHDGAARGFYYKNERGMLGGRVSDDTEPASRPRSSQRLYTSLVPFPPLLLLASPAAAM
>DECOY_sp|Q9Y4F4-2|TGRM1_HUMAN
FKYRTVEEQDLKDKDFNLESLDLPLSKDEKCWLDDPKKKEHGVTSLDKADPLLSLRGPLPPVKPTGNLRRGSSPRSVLAPTLQVPKPEQSNEGHRNGTPDSKSQSVKKLPSQKPSLGEFKSLPWSNSFNVSNDQKKSPSLLLPSTKHPSRTPSSVPYSPLLYAGPSPNQGNSSTCETQSGFTQQKTSGFNLSAYKVEQHSSTTGLFQLDSGVSGKTGCLQSFGLQAKCGSLNTQHTGTTGAACLPLCDPNFRDSNQFLRNSRKRVSFCLDDNVPMGQSKLKLASPLFDYTSFQELKDSTSTQNEGMLGPQENEWPKLKNKGGASLRRVTCLTPSYSGYLHMSRDVHDGCHCHASQRTNGALLWDTDAGHALHNRSGGASSPMLVAYEVFGQETRLPLKRTARLAQVANMVGDGNDQLEVTDVKAFLLSKTGSGMSSALVAFAELAARQRRKVSDVLAPALDFSKLPLDFDESPYTLLSCLCLNVVERERVSKHKHLHELLLCLVQQPGVKEMKLLFKLMYEKQLVKLNDALKVVSAALVPGLFQQVQEGRLLVLLHLVELTGHVKVFNSDDLLNYLLSLFGVLSSHPTSSPNKFGLVKQLEEVAQRTKNYDEQDLRLSHLEQPLLGKFLNSNSLTVACPLPDEPFGSAELELYYPVQSGFQSERRLNYRRHLASPRLSLYSQRFDQGRLEGLQQLASFATESEEETEQDGKRLALSLLVETLDLGLLLDETTLLLPLLLATSRARLADTSELGQQLLRTLVEGPRKSLCLHLLQLAKRDLAPNERELSVVLQPLLALSFAEELQGAEGQRGLVDSLLQLCRKLEDSGGEVLRVGLRLYAAKRRPFEGRLGRRGPLAAQLAQFAESPRDARTLLQLRLTDEEDGGSLGGGSESWSSSVAESPMLLASALPSTTTPCSGHDGAARGFYYKNERGMLGGRVSDDTEPASRPRSSQRLYTSLVPFPPLLLLASPAAAM
>DECOY_sp|Q9Y4F4-3|TGRM1_HUMAN
CYSFKNKECFFKTNSLKTVWLNSLRHVEEQDLKDKDFNLESLDLPLSKDEKCWLDDPKKKEHGVTSLDKADPLLSLRGPLPPVKPTGNLRRGSSPRSVLAPTLQVPKPEQSNEGHRNGTPDSKSQSVKKLPSQKPSLGEFKSLPWSNSFNVSNDQKKSPSLLLPSTKHPSRTPSSVPYSPLLYAGPSPNQGNSSTCETQSGFTQQKTSGFNLSAYKVEQHSSTTGLFQLDSGVSGKTGCLQSFGLQAKCGSLNTQHTGTTGAACLPLCDPNFRDSNQFLRNSRKRVSFCLDDNVPMGQSKLKLASPLFDYTSFQELKDSTSTQNEGMLGPQENEWPKLKNKGGASLRRVTCLTPSYSGYLHMSRDVHDGCHCHASQRTNGALLWDTDAGHALHNRSGGASSPMLVAYEVFGQETRLPLKRTARLAQVANMVGDGNDQLEVTDVKAFLLSKTGSGMSSALVAFAELAARQRRKVSDVLAPALDFSKLPLDFDESPYTLLSCLCLNVVERERVSKHKHLHELLLCLVQQPGVKEMKLLFKLMYEKQLVKLNDALKVVSAALVPGLFQQVQEGRLLVLLHLVELTGHVKVFNSDDLLNYLLSLFGVLSSHPTSSPNKFGLVKQLEEVAQRTKNYDEQDLRLSHLEQPLLGKFLNSNSLTVACPLPDEPFGSAELELYYPVQSGFQSERRLNYRRHLASPRLSLYSQRFDQGRLEGLQQLASFATESEEETEQDGKRLALSLLVETLDLGLLLDETTLLLPLLLATSRARLADTSELGQQLLRTLVEGPRKSLCLHLLQLAKRDLAPNERELSVVLQPLLALSFAEELQGAEGQRGLVDSLLQLCRKLEDSGGEVLRVGLRLYAAKRRPFEGRLGRRGPLAAQLAQFAESPRDARTLLQLRLTDEEDGGSLGGGSESWSSSVAESPMLLASALPSTTTPCSGHDGAARGFYYKNERGMLGGRVSDDTEPASRPRSSQRLYTSLVPFPPLLLLASPAAAM
>DECOY_sp|Q9NQ88|TIGAR_HUMAN
MTETLGNLHDQLNMCLCQVTKPVREGEEFNLLFLSMGTNPTVSMLERSSLTAPLSKCLDTLFYDFLRSMYAGHSVVLVSAALGPLGSDSNKVSSHKNGLPFLEALSTELCNSPSGQSFQKQEADKELLLQCLFEFFDLRGKMVQDLTEGGPPTFVPCEREAKAAMRSELALKAGEVVGKRYRERLSDKYVTMKDCKFRSELLGHMTKQRTMLDSSFAHTKFVNNLFLGAAAAKQFGTESLPEDVGQGQLKLKENRETFGRHVVTLARFRA
>DECOY_sp|Q5HYL7|TM196_HUMAN
RVGNFLLQPGGNSMNDTLKEEAMEHSHHLSHREFSERRMQEYSARLCTLWSSLTCGGLGLCALSMSALHLPYLSSKKTTVRALFQFNLLGGLLGCLCCASFLLMVLGKKKSACLLGCLGCLLFCVGSWVPSSDGLQKPHRELALSFSVAGVAVSSVGLGLELVSLVLLSGLLQGSTCM
>DECOY_sp|Q5HYL7-2|TM196_HUMAN
RVGNFLLQPGGNSMNDTLKEEAMEHSHHLSHREFSERRMQEYSARLCTLWSSLTCGGLGLCALSMSALHLPYLSSKKTTVRALFQFNLLGGLLGCLCCASFLLM
>DECOY_sp|Q5HYL7-3|TM196_HUMAN
YGEKLEAMEHSHHLSHREFSERRMQEYSARLCTLWSSLTCGGLGLCALSMSALHLPYLSSKKTTVRALFQFNLLGGLLGCLCCASFLLM
>DECOY_sp|Q5HYL7-4|TM196_HUMAN
RVGNFLLQPGGNSMNDTLKEEAMEHSHHLSHREFSERRMQEYSARLCTLWSSLTCGGLGLCALSMSALHLPYLSSKKTTVRALFQFNLLGGLLGCLCCASFLLMVLGKKKSACLLGCLGCLLFPSSDGLQKPHRELALSFSVAGVAVSSVGLGLELVSLVLLSGLLQGSTCM
>DECOY_sp|Q15554|TERF2_HUMAN
NMGRKLMRTRWKDLMVARTNVFPYKNSLAAWNGEGKYQVGKAVWESEEVTKWKKQTLNTTSDEDPAAQVQFLEDEEVWTKEEEVGNSSNKWKGPKVPKNEGPLPQNLVTKPSPPASAAEQSSNLGASPETSQSDEELVRLSLTRKMKNPQLESGGEGDAPASSENEKRDRKPKNLAPSAPLAQTPLVLKDQDKLAFAAESDQAGSLKTFAKALTMMGLTTPPRNLRQAPREPKPEVPGPAPKQDKEGTSSAASEKSLKKAAMTLLYPEADDLHSELRFLKMQQFTEYSFNQLVPHALKNRELLNLLDRNKLQTTPKDSMKKHLKLSKAEFKEKNLCLLVAAKEVKRLSSEVVAETLTFEKTLMELVNLASELPTLEAEMDFSCDLNEGEERLSLCQMRVLRLSVTHKEGLRPVLLAQMLRDLRQFDGRYSRGFRALAEHFYKFLVRWNVAEERLAEGARGEAPGGLGPERHRRGRAGSRSSRRAGARAGSGDSSGGGGAMTDRRSAGEGGREGRKRPPQSAAPRDVVGPGSAPGATGAGAAM
>DECOY_sp|Q15554-4|TERF2_HUMAN
PCVMTLPSPGRLVTLLYPEADDLHSELRFLKMQQFTEYSFNQLVPHALKNRELLNLLDRNKLQTTPKDSMKKHLKLSKAEFKEKNLCLLVAAKEVKRLSSEVVAETLTFEKTLMELVNLASELPTLEAEMDFSCDLNEGEERLSLCQMRVLRLSVTHKEGLRPVLLAQMLRDLRQFDGRYSRGFRALAEHFYKFLVRWNVAEERLAEGARGEAPGGLGPERHRRGRAGSRSSRRAGARAGSGDSSGGGGAMTDRRSAGEGGREGRKRPPQSAAPRDVVGPGSAPGATGAGAAM
>DECOY_sp|O94876|TMCC1_HUMAN
MPSSFRFEVYSFLADWKHWLFALFVVLFLTSFRTRNKTMLPVVCNAVTSVFVLLVAMVALLLNLKLGLLRNATANELGELQVVQQQQQQLEKMSRLTQCAELAEQLRDRAEYSQYAKLEEMSALEKQLNLLENQHLETLDNLQEERLERCRYEEQLTQMLLSYRDQYHKELTEFSEERLAQTRELEQLEHLLADFGSSQMDLTNKTSSSAGVALGGTTSNAGVSGSTASSCDEESGKYPSSQFNSLVGLKAGADDVQGEELSKDLNPLNDASGKFRNLLSALREKPSVVAGAASHTAQSFSSFGKGVSDVVGESFGTKVAGVKDLGQHMRDFVKDPRQPLGNQEVREKRLHYHEKKLQLQLLTQAKSQKKNEFVKQRLAAQKQDASNAKLLYEAVNDRDATQAKLLQETKLLKLQQLHALAKARTQPDPTGDVSDTHLSGDTSSAVASSTQALSSVERLERLEATGEEGPLCAAAAAAAACALEMMASSTPADTTSSRSRPGSQMVATMEQGKRSNLQPSKPAGEKPRRGSHLSTRKGKMPPRLQLQVRVNLATPHTPVGDLEACANQSELDMEPEPDAQLQQVDHPSVSRRRSQHQFLKHLGQGLVNLNELANHTKMSKLQESETKRQAEADQKSGGPDPDEFLQESGSPRE
>DECOY_sp|O94876-2|TMCC1_HUMAN
MPSSFRFEVYSFLADWKHWLFALFVVLFLTSFRTRNKTMLPVVCNAVTSVFVLLVAMVALLLNLKLGLLRNATANELGELQVVQQQQQQLEKMSRLTQCAELAEQLRDRAEYSQYAKLEEMSALEKQLNLLENQHLETLDNLQEERLERCRYEEQLTQMLLSYRDQYHKELTEFSEERLAQTRELEQLEHLLADFGSSQMDLTNKTSSSAGVALGGTTSNAGVSGSTASSCDEESGKYPSSQFNSLVGLKAGADDVQGEELSKDLNPLNDASGKFRNLLSALREKPSVVAGAASHTAQSFSSFGKGVSDVVGESFGTKVAGVKDLGQHMRDFVKDPRQPLGNQEVREKRLHYHEKKLQLQLLTQAKSQKKNEFVKQRLAAQKQDASNAKLLYEAVNDRDATQAKLLQETKLLKLQQLHALAKARTQPDPTGDVSDTHLSGDTSSAVASSTQALSSVERLEKLSLRRQLSRFQRV
>DECOY_sp|Q9Y5M6|TISR_HUMAN
LVLLLFSYWSLWLLGKSYLKLLYFLLSLRYSHLKLLLLPPYMGM
>DECOY_sp|O75204|TM127_HUMAN
PTYAPPPQFQNLVEYEAPYPENEEMESLLELAQEEEETPYRHLLNAATALLSAGGAGAVLYFSVAFTVYVQSGHKKYHQQQQALLLESAWYSFGLVTACQLVTLLHAFARRYTKLLAPKHPGFVDLLFASLSCLLGLFCFAALRVLLLVTQPNMCFKDLLDPHVYGLVDSVGLERQSCTGGHLHLWAPEALATCLATLSLAGPLASALRSEPKQPLASGGPRRRRSGGPLGAGGPAYM
>DECOY_sp|A6NKF7|TM88B_HUMAN
VWACLQEDEDRPGPRRPPGPTGAPPPLLRPRRLARLRAVASALVLLPPLSLLGFVLLAASRGDSFLRARCPGPAPHRVSHCLFGLYVVAAAPLLVLLFAAAPLLLHLLLGALRLGPLLPPGSWGPCTLASAQHDPPRGPLMPATDSAGGGGEEEETREGQESM
>DECOY_sp|Q9HC07|TM165_HUMAN
FGSDPSLFLASFAFALFVLGGLLTVRTVSKLQALRMGGLVALGTCLCHGVTGGVAVGYPDREAALVLTTLQRSDGWEALFTLTLAQVFLPSLFHLKKWQPVTLSTGTEVDGPGNLKLRTQFEEKKKDLEAQVEELEEQGEDPSKMLGRELRMLGFLAFLVTSVYYTYRVPLVTTAYGFLVSLCTMLGLALMAGALVTRLNRYMAMLAALFFKTDGLESVLLVSLAAVFAHLFGLNTQTAPDKENTHVPAAPTFKLERVAPEPGQVAVPQPQLQQAPAPPKERNHSLDEDPGRAVAAPAWLLPVLFLLLRLPASRAGNGPAAAAM
>DECOY_sp|Q9HC07-2|TM165_HUMAN
FGSDPSLFLASFAFALFVLGGLLTVRTVSKLQALRMGGLVALGTCLCHGVTGGVAVGYPDREAALVLTTLQRSDGWEALFTLTLAQVFLPSLFHLKKWQPVTLSTGTEVDGPGNLKLRTQFEEKKKDLEAQVEELEEQGEDPSKMLGRELRMLGFLAFLVTSVYYTYRVPLVTTAYGFLVSLCTMLGLALMAGALVTRLNRYMAMLAALFFKTDGLESVLLVSLAAVFAHLFGLNTQTAPDKENTHVPAAPTFKLQMPLEM
>DECOY_sp|Q96FV9|THOC1_HUMAN
SNTENDNTLSEALDSLGKSNLANLLNEPTAHVGEQDQWAVLLKQRAKMMDESDCELRQESLKDMELYPALKLWQEGKLNAFVELQEGTVKPRRDVDPSENKELLADNDEEDEDEGKTLEESPPPLKEAKLLVMNELYEPLKSFQQNTPQFFHPRRSALRLLRAWGYNSNNVKAYENEVMNEPDAQELAEEFFEELTPMHRETEKSCAEMNDPCLNWRLTLEENGMLKKLTPKGGLFDEPARKRTLRLTKDPTSRTKEVFSPCGEKNWSNWNEETNLLHEVKMSRFEGDPPNESLLQYVKSTTDELWLSQEDTLVYNSKSKFVQKGLYQFLLLYQLLLRRHFNSDSLQLDMKESLTLKFAFYVHEGGKTLEEKKRMSAQTDDKLYKSFVALVEESKYLFKTWSKLEYCQVPRNFYDQLSWKRFYLNYDLPLSCTTPAEEDGMEGEEVDMGEREEDTKHQGLTSEQENTNFVTVNELNFQSQLNLGKSESLPFRLALFLQRLGCFVTNQKSSRRLLLDNCRLYMLKNGASYFTNKSWTAVKNEVFTFLTDCQDLPLCDLVDGLLVFPTSATCLGETVGGLALSLLALVNECSSHNLLEEELLRGFAQDLTKKCENESGPVQSFTSLLKPLKNNNLARETKSTRFRTAEPLSFLPPTPSM
>DECOY_sp|Q96FV9-2|THOC1_HUMAN
LEKMLEMKPRNTSSVQYVKSTTDELWLSQEDTLVYNSKSKFVQKGLYQFLLLYQLLLRRHFNSDSLQLDMKESLTLKFAFYVHEGGKTLEEKKRMSAQTDDKLYKSFVALVEESKYLFKTWSKLEYCQVPRNFYDQLSWKRFYLNYDLPLSCTTPAEEDGMEGEEVDMGEREEDTKHQGLTSEQENTNFVTVNELNFQSQLNLGKSESLPFRLALFLQRLGCFVTNQKSSRRLLLDNCRLYMLKNGASYFTNKSWTAVKNEVFTFLTDCQDLPLCDLVDGLLVFPTSATCLGETVGGLALSLLALVNECSSHNLLEEELLRGFAQDLTKKCENESGPVQSFTSLLKPLKNNNLARETKSTRFRTAEPLSFLPPTPSM
>DECOY_sp|Q8TB96|TIP_HUMAN
MADFHRFHAERKQREDDKKAEQWHLLGLLALLFVCVGLLALATLLVLNSPTLYKASLWRSPVNHPYPLVLLQSNPLLATWEKRQLKSEGSRPPLGVYLHDLFNARSGLGLVNYPLQLALHASQSLQGASGKNLYGNADVTTYMLYPGPQNVGFPTKRLPCDNSCLGSLVLKVVFYADAEFNKNLTHLAFDKNTYKGSLVVLDLLGDEYLDFFTAVMAKDLQNLDTLEWYKVFRRMAEECSANNCPVNELLFAQQNSGSTKNLLVLADPYGDMNYDGLHLTLPLPLETPQQEDVFPVFGWLTKGNSFDQLVPVWKQMGRSVLYLTKSQCKNDECGPLLHDMHGDGDFDAFASQGVVMMNQKPELLTSVSFNGDLNEWLEFQFTSTTANLTTLFLDATFDETLDLFAHSHPRLKMSTTTLAPHWSLNGGLLLQPQNSENTLGFLDPLLDGNFDMLLPEDQFRTNLLTMNNPDLTQNQGWFLVAGLEKSAYKNPLYTLLVDMQSDGDYDGPVVSTLLASHKNFSKVKVKPFYPANQDALFVLLDRNRELVFLDTKQDSNLDGFAALTGWAEAGFLEATVNHLRAAPVPGVGLLALGALLPSFLAWSSPRLGAAAM
>DECOY_sp|P01848|TRAC_HUMAN
SSWRLLTMLLNFGAKVLLLRLFGLVSLNQFNLNTDTEFKSEVKLVDCSSEPSPFFTDEPLLSNNFANACAFDKSNSWAVASNKSFDMRSMDLVKTDTLYVDSKDSQSVNTQSDFDTFLCVKSDSKSSRDLQYVAPDPNQL
>DECOY_sp|P19237|TNNI1_HUMAN
PSQTKSAADFKKRMGEMGSMAEVKRNWDGVEVRPKEEDTKKEVKSLNRALDMSKVKHSGLLRALMADASRVRRVLPRKPKFRGDLMKVKLLKDLRETNHLKDEACLRYEEDVVEKVALHRECLDQLASLSLRGTQLTPRLEALRYKVEAREEEHEQEWCKEKAALMLKSLLKRLSATKLKRPEVEPM
>DECOY_sp|Q9UL33|TPC2L_HUMAN
CVQLMMSTVMNDFRASSQRLDGPNYFPNCMVDTYSNHKRLFMRLSNERDLATNSSDVVMVKFKVSNTVYGYKVYDETPYLLGLYLREQDVLKAGMASKLEDVVDLSTHVMYHKFLENETPTRSLYLPYNKEALVALCVAM
>DECOY_sp|Q9UL33-2|TPC2L_HUMAN
CVQLMMSTVMNDFRASQRLDGPNYFPNCMVDTYSNHKRLFMRLSNERDLATNSSDVVMVKFKVSNTVYGYKVYDETPYLLGLYLREQDVLKAGMASKLEDVVDLSTHVMYHKFLENETPTRSLYLPYNKEALVALCVAM
>DECOY_sp|Q8WVT3|TPC12_HUMAN
AKLLCQTNFSDGKEGAVAELLAKKQQMRSSSELEYMTTLNFLVSEHLYRHPDQQVMAELRQLSKDKLGLYLLCVAANNNAVARNPDRMLLETFRFHAEAFNNQGLHLFASNMLVMKLGQLGDKLQTKVEVDQFKYEAKTLDGLQLSRLGLGSLLQPEQEPYKYLVSHYAEVALVYKDMLLLCNAMSYMRVGRLRSWRLLSARQGEQTVSSMGGDEALGQELNALKLSCVKTKVHRLDLSEQPNGLYQQLEAHLRLMSFPVMSRRGGPYVHPYYEYYLDPQDLNGFPEFEMEANQFLGKLVLLARLVFWLQLSDTTHSTLLGKSGYGQGHATLRLGCLDVARAWRNCSLLKQLGVFSQEVSDANLVRKQAAKAEGLRFLMLKDVADGQLNDRFLGPMTLNKEDVFVARGQQTAVRALVRGTAEGPLWADRRNDMESMSLATAFPDDSGAFVAQLHAFPEPSAPPAAAQPRGMAVPERPGETGPVALPPPSAPAPSGAGPNSVSLFASTTFSDFFDSALSHSAATDGFFTSLSPSPQVVQPPRTASAESAGGFSPKSVMQPEFGDGSAPPRAQSFLTCVPVPEAVPPEQERPAAESGPVREAADRQPAGGSSPAADEPACDGDAEGSPSPTGAPEPGPDGEGGPEAERDRVGLDGADGESNPSDSLLVSEMMHENKLDALPSSGESATENEESGFEDGGLDLTEEQFLLGQEEPPALQPPHPAEPAPTEEGGGADEM
>DECOY_sp|P0DI82|TPC2B_HUMAN
SLLKKHGLFQKRVDFASRSLPSNPEYFPNMSKFLYLDYVDTFFKEDLGNRQLDHLMLRFMHGATVFASVFWENKFDVKTLYMNNSLWMNEDVLDLAAHALFQNLRHHDKDSEKAGAPLFEMEFVPNDHHGVLVFYFSGSM
>DECOY_sp|P01850|TRBC1_HUMAN
FKRKDVMAMLVLASVLVAYLTKAGLLLEYLLTASLVGQQYSVSTFGCDRAGWAEASVLQTVKPRADQTWEDNESLGYFQVQRCFHRNPNQWFTASRVRLSSLCRYSDNLAPQKELPQPDTSVGSHVKEGNVWWSLEVHDPFFGTALCVLTKAQTHSLEAESPEFVAVEPPFKVNLD
>DECOY_sp|Q6ZTW0|TPGS1_HUMAN
GVKPKVALFLAARAELFERETMPASRRPGVGRADLALALSDPGRLSGAELRFAPAAADSAQLAGELTDLVAQGRRVDAVAAASDELLQFLAGRAAVFELLVFCTLTGRAFVSLPVAEHRDCQKRVLLPAVVEEPAQGRDCRRLLLESYRTGDLGRKRRPGGASLCEYAVSVNNNFARAQSHHARLLHWLRAGRLQQQLLLQGPPEGAGGNVPRSLGMNEFYHALFALPEERELAPKVLLARALMETVGVRQLFDEESEAAGARVSSARQGSDTFGAPPPVARRKQEVAAM
>DECOY_sp|Q6ZTW0-2|TPGS1_HUMAN
GVKPKVALFLAARAELFERETMPARLSGAELRFAPAAADSAQLAGELTDLVAQGRRVDAVAAASDELLQFLAGRAAVFELLVFCTLTGRAFVSLPVAEHRDCQKRVLLPAVVEEPAQGRDCRRLLLESYRTGDLGRKRRPGGASLCEYAVSVNNNFARAQSHHARLLHWLRAGRLQQQLLLQGPPEGAGGNVPRSLGMNEFYHALFALPEERELAPKVLLARALMETVGVRQLFDEESEAAGARVSSARQGSDTFGAPPPVARRKQEVAAM
>DECOY_sp|Q8IWR1|TRI59_HUMAN
HSVKLWVFKELLYFLHCLLKNKVHLSNSLSQYVSLSAESFWLLTLESLFTLLHQNFFLLSMLLVSLLTVVVLNLKLLFEVKEEKDGPWSCSRKMPSKLKMPLLVKNLQGLEREWSTKELKLSRVPYLEVPQVEPLRPKQLLQVHRQVDDKVELKFLPSEEQLSLTLAMLELQQRELKERMELQPTYEQNLLNGVDCLATLFKKKSQELTDNLKEFYQLVAKEDGQLKMESHKSQKEKLELLHTLDTWHTDTLQELKLQPTKDKELYASQLDDLPHGHHQGLTLCHGCVKKLDLLCYVNLPRQYHEPCTVLDPHDEQQKYLLERALAFNVPLSELGTPALETLRSCNPKCLPRLLRPWLYFNGSAQLLNELCRNCFTHSCPLRVPDEFLSYCLPCTLEEEFNHM
>DECOY_sp|Q96N35|TMM83_HUMAN
TARPPSPAKAFTFVCTPHVSPASLEHAHSTYNLTFHTHKQFCFTFTLVSTKDSLQSHTHTHTLSFCPFSSLSLSVYVSVCLSLHLLLSVCLSLSYFLCVSQSLSLPLSVSKLQLLLFLHLFDEPLASHHLLADCNM
>DECOY_sp|A6NK02|TRI75_HUMAN
ECVTGTCRLLPQSDPGVYFYRPLPGTFTDTFTCLHKSEAMNYFSLEGMEYDLFLGLRAKAVELLLPTPFAGPAHYGDDQLERLWCEQQASSRRPKATPLSKDCLGLAWEKSDGVELEWFRHGSHFYPFGLVVKPVTRKFPFGPKVKRKQTRFRKKVDESVLLNPHATEPDLLLEKVKKFLRLQLASYQPPFSCGRKDLHLSFLSPSSENESEYFKLLQSLLELESLESLEVKVSLQKSLTASYNSFATLNASKLQQNKDEEEARLSLVAQQREDLFQNLHEFESSLERQQNEVMRELELKKPSQTSLKLQLDALKKQLPQLYSCRKRYALFHKAELRPVHHGQHDPPQTCLPCLVMLDKECFVSLPQNKHECLTTEEKRKQNKSTSQLKLALELRMGLQTNRSFHGEQCQRHCVPCPFLEQLDLWSQQLCRSCFNHGCELTVPDSLYDLCLSKCAEAQLGTLAAAVAM
>DECOY_sp|Q96QS1|TSN32_HUMAN
DSLRGEPCGSLGRGRSGQLRAHAALHCSLPLPAADSEQLRWLSGSCRGPGLAVAESHLCHTPGGQSRCLLSPEQPRQGCRAPTLTKYKRGDLSCGRCLAFWLFSSFLLASVTLALGLSTLSSAVQQHRTLFRSLGQLCDREAAEEGQCLDAETSGRLSPFKKSGCCLFVDQLAALERRQVHSTKGMAQEYVLDYTDLMADEVQTPSHRLWFVVQVQACFALSFCLFGGAMLGQAREVTAAASLVAGLTLLGVLSLGASFAWQHVAQYPKSNELRRALVAFHAGFYTLTVMTAVSLGLLLLFFCTVLMQKCARVRVSWPGM
>DECOY_sp|Q96QS1-2|TSN32_HUMAN
DSLRGEPCGSLGRGRSGQLRAHAALHCSLPLPAADSEQLRWLSGSCRGPGLAVAESHLCHTPGGQSRCLLSPEQPRQGCRAPTLTKYKRGDLSCGRCLAFWLFSSFLLASVTLALGLSTLSSAVQQHRTLFRSLGQLCDREAAEEGQCLDAETSGRLSPFKKSGCCLFVDQLAALERRQVHSTKGMAQEYVLDYTDLMADEVQTPSHRLWFVVQVQACFALSFCLFGGAMLGQAREVTAAASLVAGLTLLGVLSLGASFAWQHVAQYPKSNELRRALVAFHAGFYTLTVM
>DECOY_sp|Q96QS1-3|TSN32_HUMAN
PVWQARWKSQGPRSPTLTKYKRGDLSCGRCLAFWLFSSFLLASVTLALGLSTLSSAVQQHRTLFRSLGQLCDREAAEEGQCLDAETSGRLSPFKKSGCCLFVDQLAALERRQVHSTKGMAQEYVLDYTDLMADEVQTPSHRLWFVVQVQACFALSFCLFGGAMLGQAREVTAAASLVAGLTLLGVLSLGASFAWQHVAQYPKSNELRRALVAFHAGFYTLTVMTAVSLGLLLLFFCTVLMQKCARVRVSWPGM
>DECOY_sp|Q96QS1-4|TSN32_HUMAN
RGHEGSPQFSVEEWLVSKVMAQEYVLDYTDLMADEVQTPSHRLWFVVQVQACFALSFCLFGGAMLGQAREVTAAASLVAGLTLLGVLSLGASFAWQHVAQYPKSNELRRALVAFHAGFYTLTVM
>DECOY_sp|Q96QS1-5|TSN32_HUMAN
GLRKMSWYCSRSLPSLTHTWGPLMELPQAGPAPPWMSTPDPHLQGQPGLTLALGLSTLSSAVQQHRTLFRSLGQLCDREAAEEGQCLDAETSGRLSPFKKSGCCLFVDQLAALERRQVHSTKGMAQEYVLDYTDLMADEVQTPSHRLWFVVQVQACFALSFCLFGGAMLGQAREVTAAASLVAGLTLLGVLSLGASFAWQHVAQYPKSNELRRALVAFHAGFYTLTVMTAVSLGLLLLFFCTVLMQKCARVRVSWPGM
>DECOY_sp|Q6ZSZ6|TSH1_HUMAN
KQELETVYLLHDEPKSGHKSLTHKLVAKAFHSRTNCKLCQFTSGLDEETAGLPGLKLTTNKVSVNQQEQLQNLPKLSLKDLSFGLHTELHSLYTSARTFQSACDNCFFVPHGTDLKNLKFTGGRRTLQKYVNALWHSLTTMSLGTKSFLHRVEQPGLDSMLKYGETTRELSSAFQAQLLLLHQPNWNSRQKRKGHVPSLEDLAEEFSSGDADKSESVTSPTSKSPTRLGTLKNVMDSLDMLASRELPSAVSDAVSSVLKPKNKSTLDLPQDSNEYYRYDLADAKQVPTAPYVKPDLMSNSKLYLMALPDLSPSVKPSKVGLHTNMLSQLASLPNLFSPEPSHDMLLGLNNCGNTKVKALPETGNPTHVDLPGKKEKAGTEAEPKKGQKPGSVEEKTPFKDNKEALPSAKAALSKSKEEPRPEKKELNKVGTKVEVLEEMASVNKSHPPPTLSGPSHLLANHEASSLKSVGGAYSPQVQVSQVAAPLKPVTGPLQYAAHLSPYGGWSPAGNQKASLATSVTNELKSLLDLGKGPSDDLDERELYPYLTSPEKFELSDESEKEKLEADGAVPKPKEEPKKEEESTTSGAPSDPKKQLSSAPRLTHTTPPLPLSQKLEEVVPDLVLKQKKGSASTTKVLFHGTVMMHATLQQLTDHSSGCEMKQLLCKRAAEFQWTYSAGNQYGRYNNPTVYPNAKAQKDASESLAVEAAMGAPEPSCPPALDQLRKKSATPVKLTLAPVPKELPKVQYKHKTLMHVSLDQLSEFSHGCYMKCLKVQADKEGEMEMLRKRSKPSRKWKTESKDRDNDRDYHGTENMHVTLEVLTDYAASCKDRCKFSAGTFVSGYKLNNRQYLQVTSFLSPEPLLGYSSTQQLKTALAAQHWDYGSSSSTSTTSSHSTSSSCSTSPTSTTPGTTSVPCTPPTPTPASSKEQSADNTSTTSGKKSLDLALSSWCSESFLNAYVKALQALSDQPYSVSDPCQPDKEERESSSKGFHALQDSSESFPSGYGADQNTASSVPSNQYSQAKELETEENCMYESEQLDLSLGDDEVHEEDLEAKALEEEPVYAARRSPAQKRRQPM
>DECOY_sp|Q6ZSZ6-2|TSH1_HUMAN
KQELETVYLLHDEPKSGHKSLTHKLVAKAFHSRTNCKLCQFTSGLDEETAGLPGLKLTTNKVSVNQQEQLQNLPKLSLKDLSFGLHTELHSLYTSARTFQSACDNCFFVPHGTDLKNLKFTGGRRTLQKYVNALWHSLTTMSLGTKSFLHRVEQPGLDSMLKYGETTRELSSAFQAQLLLLHQPNWNSRQKRKGHVPSLEDLAEEFSSGDADKSESVTSPTSKSPTRLGTLKNVMDSLDMLASRELPSAVSDAVSSVLKPKNKSTLDLPQDSNEYYRYDLADAKQVPTAPYVKPDLMSNSKLYLMALPDLSPSVKPSKVGLHTNMLSQLASLPNLFSPEPSHDMLLGLNNCGNTKVKALPETGNPTHVDLPGKKEKAGTEAEPKKGQKPGSVEEKTPFKDNKEALPSAKAALSKSKEEPRPEKKELNKVGTKVEVLEEMASVNKSHPPPTLSGPSHLLANHEASSLKSVGGAYSPQVQVSQVAAPLKPVTGPLQYAAHLSPYGGWSPAGNQKASLATSVTNELKSLLDLGKGPSDDLDERELYPYLTSPEKFELSDESEKEKLEADGAVPKPKEEPKKEEESTTSGAPSDPKKQLSSAPRLTHTTPPLPLSQKLEEVVPDLVLKQKKGSASTTKVLFHGTVMMHATLQQLTDHSSGCEMKQLLCKRAAEFQWTYSAGNQYGRYNNPTVYPNAKAQKDASESLAVEAAMGAPEPSCPPALDQLRKKSATPVKLTLAPVPKELPKVQYKHKTLMHVSLDQLSEFSHGCYMKCLKVQADKEGEMEMLRKRSKPSRKWKTESKDRDNDRDYHGTENMHVTLEVLTDYAASCKDRCKFSAGTFVSGYKLNNRQYLQVTSFLSPEPLLGYSSTQQLKTALAAQHWDYGSSSSTSTTSSHSTSSSCSTSPTSTTPGTTSVPCTPPTPTPASSKEQSADNTSTTSGKKSLDLALSSWCSESFLNAYVKALQALSDQPYSVSDPCQPDKEERESSSKGFHALQDSSESFPSGYGADQNTASSVPSNQYSQAKELETEENCM
>DECOY_sp|Q9Y5U2|TSSC4_HUMAN
VEAGPDEPSSKSRNFHRDRKRSSGHFGVTEVPPLGPVSGSHVSGSLAEVEQLGGHHSGWEEAEPSGPGALHALEVPGERGDTAPNGLGRGPEGGKVGLRKRVERHAEVRGVKTLFPRVGEGCSSPDQNFSSVCDTPAALSQSGLFALATAQNSQESVETVDELSKYTRWEPHAVYDPVPPRVPSAPRSHRAGLGEVPRSGSPALRKPFGGNDSMSTHAVSSPRRAAAGELCDFLRDRSQSFTSSMRGLHFPQVTAPLLGSPPSPPEDPGSDEEGPLGMPSLAEVEAGGPLSLDSDSDSLSVTDSPLTDYETGHEGEVSPSPEGTGAEAM
>DECOY_sp|Q9Y5U2-2|TSSC4_HUMAN
VEAGPDEPSSKSRNFHRDRKRSSGHFGVTEVPPLGPVSGSHVSGSLAEVEQLGGHHSGWEEAEPSGPGALHALEVPGERGDTAPNGLGRGPEGGKVGLRKRVERHAEVRGVKTLFPRVGEGCSSPDQNFSSVCDTPAALSQSGLFALATAQNSQESVETVDELSKYTRWEPHAVYDPVPPRVPSAPRSHRAGLGEVPRSGSPALRKPFGGNDSMSTHAVSSPRRAAAGELCDFLRDRSQSFTSSMRGLHFPQVTAPLLGTGAEAM
>DECOY_sp|Q99614|TTC1_HUMAN
MNNNPNQVFNLSYSGTSSDKQLQFNETSLGFRPLVLNGLKDKLGLMEKERLERNEELKQPRLMCAREAQHLSPKDELLKSYDELAEDKLDKTYELERRALLRALYSPNLQLKASCDNLAMKKEDKQRMAARANSFLLRSKEQFCSPCMELRASYSSEAELYDKKGFQENGEKERLTSERRKEKQEEDSMKNELELLYEEDLESSNVDENKSNEKVDAGPEEEFSASCDHFCEEEGQDEQLHAEDRDLKLSQSHQKNPDPVPPGACEAEQTDTKVLGNLLDEPVGCNEKSERG
>DECOY_sp|Q96AE7|TTC17_HUMAN
PRRSKKGLMLHCQLTQRLKNAPVFEPQKLLTSEYWVLKAEFEEMAVYVNGLTFHNVAFHPALEVAMTAVLVADNWKLANHLLNALSLLPVKDMQHPAYHLARQLCDLKKAGQKGRVWYLAAMSSLVWSTQKNELKVARLTGLQELSQQPYQKDGLNQLVETLQSEGTYHLSRANSVGHLHDLTHMSTPLNGNCLPEMAPQQLPTAFDLHETLDLKNSSVALWTSVLATLEVRWKLLCEDPSPWGRLQYRKKDGQPGPSAKVPGTLELNAQRYHGNELQGTEKKVGPKKTHDKGKKPRKVVQFTLWETAEDDERSCDGYCSRSAVGDQPKKGLRVLGQLDRRLKGMELAGGFGELPWAQQFEDVLALLEESKMTEDSNEMEDSGNSEEVVTGSCVSSTLNYLFPYFQMRCLKLLSNECEPKCTTKLLARQFAELAGSLKNLALYANGLSLFTLPESSNLALAQLLKLTADLHLGYHLLLNALNVLPVDQYQLPALNLRAQLCALAFTSNGVRAWYLGAENLLLWLPANKPNLAHFLFSGLEEEPLTYNNRLSLLKRLAHDDPKMKALDRMLEVKEVLYSLTHKRSFDTLSCDPTQAEEETSYDDSSLEHRLLKGNEPPLFYTPLEGGVPRVPYSETCDRKAPWLLHKQRDYADSRDGWLWLLSHAVPSKSVSDNLDSQNSQVDFNVSMMSSTSSDEGFQVYDVNEFLDRGHRYVPQDWQCHLSHQQNVRLCLQHNGLQAKEAMQTEHLLRNLLQEEQLKLKHELLEQRQLYHDHKQQYKELENLRTQLRSHQAEKLQEKLQQCLVAKRKHLAQEFGRPAQLAHDYCLVSHNYEGLMAYLNGLTYYSTFFDSDDLAAHVVVAADASFHRAHLVNALNVLALKDNRHSSFHLRAMACEVVQYPEKNRLWYFSAMNYLVWSSTKNQLGEHLLHGLDDLRSGRKLSLYTFLPDKEPLLPASLNREQVVRGLHQFAHLSYPLELKLTCDPQEPDPPVPSETDLYDEPSLKDSELTLYTGDYLDLDGLPKVKALCDPDKENRHQELGTRDDENEELHKQLLAVKQELKELYNVTAERQMLLVLDHPKHLNMPSDVQQQKLGDETVVWHTTAFARGAAVSLLASLSLLWGPGSCPPLERYRGVGVAAAM
>DECOY_sp|Q96AE7-2|TTC17_HUMAN
PKRVKTWDLLGQPGPSAKVPGTLELNAQRYHGNELQGTEKKVGPKKTHDKGKKPRKVVQFTLWETAEDDERSCDGYCSRSAVGDQPKKGLRVLGQLDRRLKGMELAGGFGELPWAQQFEDVLALLEESKMTEDSNEMEDSGNSEEVVTSERLLADSRDGSNEVSFVPDEETRGESPEEEAADLSQSNDFKYKQDHSNDLKTEHCNGSCVSSTLNYLFPYFQMRCLKLLSNECEPKCTTKLLARQFAELAGSLKNLALYANGLSLFTLPESSNLALAQLLKLTADLHLGYHLLLNALNVLPVDQYQLPALNLRAQLCALAFTSNGVRAWYLGAENLLLWLPANKPNLAHFLFSGLEEEPLTYNNRLSLLKRLAHDDPKMKALDRMLEVKEVLYSLTHKRSFDTLSCDPTQAEEETSYDDSSLEHRLLKGNEPPLFYTPLEGGVPRVPYSETCDRKAPWLLHKQRDYADSRDGWLWLLSHAVPSKSVSDNLDSQNSQVDFNVSMMSSTSSDEGFQVYDVNEFLDRGHRYVPQDWQCHLSHQQNVRLCLQHNGLQAKEAMQTEHLLRNLLQEEQLKLKHELLEQRQLYHDHKQQYKELENLRTQLRSHQAEKLQEKLQQCLVAKRKHLAQEFGRPAQLAHDYCLVSHNYEGLMAYLNGLTYYSTFFDSDDLAAHVVVAADASFHRAHLVNALNVLALKDNRHSSFHLRAMACEVVQYPEKNRLWYFSAMNYLVWSSTKNQLGEHLLHGLDDLRSGRKLSLYTFLPDKEPLLPASLNREQVVRGLHQFAHLSYPLELKLTCDPQEPDPPVPSETDLYDEPSLKDSELTLYTGDYLDLDGLPKVKALCDPDKENRHQELGTRDDENEELHKQLLAVKQELKELYNVTAERQMLLVLDHPKHLNMPSDVQQQKLGDETVVWHTTAFARGAAVSLLASLSLLWGPGSCPPLERYRGVGVAAAM
>DECOY_sp|Q9NRR2|TRYG1_HUMAN
DPAPFPTGDASPHLLKCALLVCSVLLLFLGPLFLGALLPRLPYGSESGGSATLRRHLWNVYAPRVTYVGRPNRPGCGEGWSVTGAQVWAGNVQCVLPGGSDDQCADGPRGACLMDPQLLSGGPGPYRRDCTETDVVSKVVRELSYPPPLPEGRETYGWGTVWRCLGPCFDDSAEPLCVPLRLSSLTVPVSLEVLALDGSTGPQGSPSSHLLLRQVTSFHPSLTLELEGLHVQYDSSNLSGSFCHAATLVWQPSLLSGGCVHRRMRLLSAQWPWAGAPAAHGGVRLGGADSVQRPGCGPQLRTLSVGPVALLLLLGCAGLAM
>DECOY_sp|O60635|TSN1_HUMAN
QLNCYLYMSVLMAALELGGLGAAVGGVTVANRTLDYLLQNFCGEKVQDHKAKQTCTENATNTVNDNCCFPPFASNKEFYPSDEFDTYNTFGCKCLKGMTTNWVQTFDEQSGYKKDLAPVVLLTLFHEAMTTYVLAVVAAAVEALFLLLLLFFFTVLAKCSEKTAGYCGLFGLAFVVVGAALLFYGVNVFQMASSSLPGFKLLFSAGDLSVWLGVALLAAGCLFLLLNFLLMMKTLFSFCQM
>DECOY_sp|P62910|RL32_HUMAN
ENEERSRLANPNTRQLAAVLRAEVLKRAKNSSVNHALEACYKSNCMLLVELKEVNHVLKRFFGSPLMKHKKTNSGYGLNPMLLQKGRRRFRNDLVRGKRPWRKNKLVRDYSQRHLKKFRKKTVKLKPVLRPLAAM
>DECOY_sp|Q9Y6G3|RM42_HUMAN
MKDPPNLKRNRCHRYGHPYRWKHTTFFKMSLQELMPGEELHEKVEERLKTLVQDHTEENNHVPDRPPLKPTHEYPLDVSPHYCVLRTGDSTLALEVNCNYDDPLPSYTKSHCVCYLAGNQVPFLKHLLRKTSMVKWVAAVRA
>DECOY_sp|Q8ND24|RN214_HUMAN
MLTPCFPCTDNTNTQAWKFLCKEHLVHTCAMPHLESPQVKLQCMLCKLCTAPAHSRSGPYSVQASPLFMPTSLQALPAPFLRARLGLPQTSAARVEHEARLAAVLQLLEEMTLGAMTRTAKTLQQLLNTMQKANCQPRFTLKLELKLEKLDVPQRPPTEASKAVGGLGPPPPLSAAPPMHPGHPSVLSGLGPSRNGHSGPLPSSPQSPQSLAPNLLPFSLRSPDASPMVMPMTVQGLSFPRMPALSPSPQFVQLMFDTESPPPPLTPTPLQPLSSKLAGRNVLQLHSNFQRDVKKNMRLGVNRLTEWEKQRSVTELTPPTKSLYTLHLEAKEEEAEKLLVLLKRESELSLLEKAWRAETEEMLRNNLEGDQKNRLDLEMEWVRREKGECKLELEKALDQKQLEFKKEKEEKKKLTERKELTVDQLKALLEQHKNMEERREQQLKQLQVQLQNEVRQKQDLVEQRYKELLRTETMKMDLKNELDQDTNVESDAKTFDTQVALNQSKLLSSSDQDDDQDRVVGEVGNAPSVVRPFDLSTRDNGKELLSTQPKSEESCRANLSKQTHCGKALRSTVPHLSRELSTDGEEGATSAVKDLDSQSGSGSLCLATALLNEGLVVQHAASTDGASSGPNQESHELHVRNNNKETLTQSSVSLLPSKNKQSQAKDTSLGDPLGEDKSSACLSSSEPPSPANAVVGAVESAKA
>DECOY_sp|Q8ND24-2|RN214_HUMAN
MLTPCFPCTDNTNTQAWKFLCKEHLVHTCAMPHLESPQVKLQCMLCKLCTAPAHSRSGPYSVQASPLFMPTSLQALPAPFLRARLGLPQTSAARVEHEARLAAVLQLLEEMTLGAMTRTAKTLQQLLNTMQKANCQPRFTLKLELKLEKLDVPQRPPTEASKAVGGLGPPPPLSAAPPMHPGHPSVLSGLGPSRNGHSGPLPSSPQSPQSLAPNLLPFSLRSPDASPMVMPMTVQGLSFPRMPALSPSPQFVQLMFDTESPPPPLTPTPLQPLSSKLAGRNVLQLHSNFQRDVKKNMRLGVNRLTEWEKQRSVTELTPPTKSLYTLHLEAKEEEAEKLLVLLKRESELSLLEKAWRAETEEMLRNNLEGDQKNRLDLEMEWVRREKGECKLELEKALDQKQLEFKKEKEEKKKLTERKELTVDQLKALLEQHKNMEERREQQLKQLQVQLQNEVRQKQDLVEQRYKELLRTETMKMDLKNELDQDTNVESDAKTFDTSLLPSKNKQSQAKDTSLGDPLGEDKSSACLSSSEPPSPANAVVGAVESAKA
>DECOY_sp|Q8IWN7|RP1L1_HUMAN
FDLDDQGFGDRAGVAETPALSGLAQDEQLDYGESAGQEPRTSGLPAEEQESTSSEPYRMTKRAEAHPTGTKSDAPRSTDGLVHDNESKDQWCNGWSSRASSSPGTQSGRPQHPTDGGPSPPPTRPDEPVPSSSESAEESQGDGLSVQPSKKGEGQTEGESEPQAEGEAEPTEVGEPEPQAEEEAEPAEVGELEPQAEGEAEPAELGESEPQAEGEAEPAEVGELEPQAEEEAEQAELGESEPQAEGEADQAEVGESEPQAEGEAEPAELGESEPQAEGETEPAELGEKAQAEGEAEPAEVGESEPQAEGEAEQADVDESEPHAEGEAEQVEGEAEQAEEEAEPAEVGDSEPQADGEKTQTEGEVEQAEEGEKSPQAEVGDSEPQAEEEAEQMEGEAEPAEVDESEPQAEGEAEQTEVEVELAEVDESEPQAEEEAEQSELVESEPQTQGEAEQAAEEAEQAEAGESEPEDEGETELAEVSETEPQAKEEAEPAEAGESEPQVEWEAEPTEVDESEPQAEGEAEPAEVDESEPQAEGEAEQADGEAEPAEVGESEPQAEGEAEPAELGEAGDSQGPDQDGGAAAEGQLNDEHGSGQGGTERGESLGEGEQEAEGLESGASTESNHKTGREEQAMADGEAEGKLPKDRDNRLQSGEGDEGEDVGPGQSLGPGLGGEAGQVRTTSTPDTHKTGPAVEAAEGDTHERKRGQLLQQLDFAKELPRGTAGMTKAPSMPSKKRVVCAECPCFEEGEAEEGLQSGLATSLAPEDELTFSLPGLGLRTESFASLRNLRGRLRRHQQTQLLLEGTLAREPPELVRMGRAGQKLQLRKETSDQRLQAVDQQLEAAMQDLLDNDQLGRWRALEAVASALHALFKAEKKTLLVSVWLPDCDLAASCAVSSRSEAAGQTPQAQTHEQGMMTAGPKPELGPELQSGSRQESASPDTESLHSPPETPEETGEAPCPEASASRAGAEEEQVPDDEQSKGGDPSSAESLEQGHVSGEEPLGEKELGEELAEGQLGGEPGKEVEELQVGEEQLGEGGTEELEELQAEEEQQGEGETKETEELQVGEEQLGEEKTTEELQVAEEQLGEGETGKETEELQVEEQVTNEALQELNSSRAQEESRDEAEDENTACACRAANLFTPFCCQQQNELDGPSEYRTSDRPQNSKTLPLETGQTVLTGDMACPVSSEGSGGSGSSLDVGSSSTPTFNETMAHSGLDPLAQSWTLEWLGSDLQDEGVDCGPWLKDSLSLLEQRYPSKDRFKVSAPSGLDEEFLQLSALCTLLAGASCSRRLAMRPSVEPVSSRPGKQSGMLRAMLQTSASRVGPLRALSRVCGAPAREDAGAEAPAESVGEPAAGQPVGEGSQPGTDSSGLLAGEPEPDQGPDGELSQQGAQAPEGLGELSHDDGPDVEPRGLGGGAAGTTEDALEYTMLLPEEPLNDLWREVVAEPSRSPLSSPSVGSAEEQGQPGGGRSLKTEESLRGSGAGQSASRRSSAGSNPGPSPTPGPRQTGEQPSGGPRGATSQHSSGTSGCSSRRQSPCRPRGPPTPCRYGCLWSAEPSPRGQAEQAPQTGPQSCCHRSHPGVAGQERPGVQLVLPSSPQPTRDAEEGLSAAGKSSCSDSTHPPLPAPSCRTSGADGAWGASPANHPSVGSVFDSHVAPTVTASSTGLLDQSPLSGSSPRPLNGSAQRTTSSSSGSRYPVSGDQCRRRAEPRPPVKQTVSSDLPSHTKRDYHSRHPHRGPARVGLGPSSPSSMASRARSRRHQGQQSSTCTSPTSSAGESDWSCSLGLVLPRETVAAGTAQETGQGQTEAQLDDRSLSSLSLAPSAPDGGESAEQQSTERAKAGPCGQRPGGWESSGEHSGTSASSDSSAGEERSRAPTRLGGQEPGGLGAGDLCLGPDEGLSGGKRAEAGLQASPSASDVGDEPRTPCCSSEPESGEPLGTSSAPSASDQSRCREGATGHGWLGSRCVHQALGRKRWAARVEGQSAHLPNTWLEKYPGPQGRGFVGRECGRVCRPPGWVGPESFGWPYGEWVCCLPDVEGLVPDEGSAATLASRAGRRMSWLLTDEGVLHRFKVMEVSLSGDENRMKKKVMDDGAVLPGSQAPTDQPRHGPAPGVPPNSPGRPEPRLPTSGPPRSSHLVSKPKTPGWSGKNRNSTLGSLTEAERRSAKNMAPRTFAEHGACVLVSPSHLLAQLSDKKVGSTTYLKQVPRFLLDSKAGLFAALRNTRNHSLVVTQQRLPDMKNLLLRRLPKTLKRSSSSTGPAREQEGVRDLQQATPRNEQRPGPGSPKTPKKPDSCLYCGGDELQELASLSHLRGPTTVRSVGFSLPRVQSLEDMLASFKTFRHVAQARLVGARFPDRKLFGTKKTALPKVTVSPRTAVSPLFCREHSPAQARNPTSNM
>DECOY_sp|Q8IWN7-2|RP1L1_HUMAN
DVERMWEARSQHKFMDPLKKVGSTTYLKQVPRFLLDSKAGLFAALRNTRNHSLVVTQQRLPDMKNLLLRRLPKTLKRSSSSTGPAREQEGVRDLQQATPRNEQRPGPGSPKTPKKPDSCLYCGGDELQELASLSHLRGPTTVRSVGFSLPRVQSLEDMLASFKTFRHVAQARLVGARFPDRKLFGTKKTALPKVTVSPRTAVSPLFCREHSPAQARNPTSNM
>DECOY_sp|Q9Y4G8|RPGF2_HUMAN
VASVQEDEDEETSFGQSQYPARLPDSENKPHWQKPNVRPSSTPHGHPQQVSSPGATDSRSAVRMRSQLAVNYDPKRPAPHSHGEPFDTLPLGLYGPPTPPPRERYGKREALLKGTTSSAVALHAPMPVKPTEETTVSTLSSSEAELSVKDGRRKGLTGTDGESDEGWYGTSSAWSRASQAQELSRESQNRQNKYTSHDSFMLQDMHSSSAWLGAPDGSYDFHTHGFPLTEWRSQHQLTQLNDHSGSSCSTWSRGGSDAADLSRADGQDQSLEETSPSSLVTATAYLRGGESMPAYSGLSYQDPELMRRTERMGMGLNTEVLSVSRHRRQEDHLSVPVSDFSSNSVLSRSSSLESHGSDSFNDVTGSPALTYKRGPSSQPSTPPSSLQSSANSLTDEAKKQRHELSGEESLSLKKLLAQPSNLGFPPLKDVPKKRVSPYLSVAPVQLGQNKLHAPPPQQQPQPLSQKQAQGSRAPAVPSTEKSVKKPDGPKNPLTNTAPECQLSLTQLSEEDMELELNSLYKQKRVAMQADEYKKLANLFSRRSRKKVHGGTQAVDLVTANTSGQSLSGLRSKKKRWRTFMLAPDMNVSARMGVRHLKEALRMKLEFNVLGDKVSDNGEHLFTLKKDLVPFLPLLPPQLNQSNLVRNKYAMRNSPDFLDQLDQFKLEKYNPKLTWERTRLAVPALNLGSLLAFMSNFKNCRECHLAKLLFKHLKLRKMLQNTRELLESAVWFTEQNLVEERKFLNACSKTRSKLFLDDLYETPELRNFLEFRNMSLQTAVEVTSLQLLSLQSRELLEQADEDSCLTETEMNKNLYRYGSLQRLDAKLSLQDPRRLKQLVGEPTVSVECLSYQDPTATVAFRELAQLVVKEATTKDSLMLRYSQQDKAFRVLVQDPLDPTASFDLRLHHSQLLDPNSSSLTGSVPLATPLKHTRQLGVLSDDQSQGLGLDNYKPQPLLSRLKTDLKKLKLRNGGVTNKAKKSNKVELGLVQEVDVALDPLSRYSKKALDGKLPLHPAGRKNEESRLTLLKEFVFLNKTVTLSLHTNRNLLEMKASLQLNEFNQGNVELLQDRKGLGAETKASGSDVSDVFLGFKGESGGLLLFPLPARESKPTLTMRRKLKAAACALNLRLLHGGKMREELNNEFEELRFTMAPDGEFDNFHNNVWLLVRVTKVRDLSPDNFWELKKLGVEMPSSLFRTYTLLFDELFTPDVVSHEEVLHMTRLESTKGLVLHKRGTGRTDLREHKEVMVLEGEEEKVQMKNEVQNLRLCYDQQALCVFQCDDKVRTMVKGMYKEDMTPSVGFSNGMCLLEKAGDPYTVEVSGNLLVSWSDLEEGDNLVLTGRAEVVAFVMVACLRREVSMTMNAFAPLQHMFELLQELDDDRPTDLKLECDRDVLRDSMLPDSRAELDEEDDDDESDVATEPLGSLDMDGAESETAQYLDSLSSSGSDSTLSCGSHSSSVHTVQPHLSDTLHKLTFDAPLSKHEQQGMVGHNAPLALKPM
>DECOY_sp|Q9HAU8|RNPL1_HUMAN
ASVNVRDLSLASSPAEDGLLLAQADSDTDAEKAGLETSPESAPETSSGLGQSLLQQLRRALNPHRLGQTQYFVELAFKSLAGTCLDEYLPLTYRMSMQSELRRFRVHLDPYYDRNVVLQLRWRLLEANMSDLLSSYKCSLSMVVEQPLPSGDLRLDLFLATQFRTKWSLDLASASAAAQDLPEATWLQFLAEVRPTLSSGQSLDPEALPPGTANLRWEFELGRACDVSQKELEPFFSLFSDLLDQAVVSTKFKYEVYRALFDDRFQPDGCLQSLYYVFCYKGEYTFLNMLHSPNVGPEKLVQKLSVPSDEGLKLMRQHLADRLFATELCTFAAGYTETTRRLQAYTALGESLWMEEWTANTVANGFWSHAVEHLVDLVLFEDSELLSSLLFTLCPNEMAVLPFSPPLFVLDRYGWMYPGYRLEAASLWQEVAGSKLSTATPLLCPEAWRVRSPGLDAKPLDGAVLAVLYAPVPHEMHFHFVGEEEMYARSTASMLVQVGSPKAVVASYTKCVAPTDFCPFFRSNCVSHGQTFVFKPACGYTLEPDLWWLAPADTSTRYLLVQFPQHAQLEPPLTVTLSSGYDTFPDRVFALPCCAPESGPAEPFAPLPPPPAPGPGPASFAFACPTEAAAAPRRAFAASHRLLAPHADLVLRAPARPLACLELVLCGALREAERPLELGLQLRHRLFLQASSASAVDLAPPPEPPRPVPAAEAGPARQCCCQAAM
>DECOY_sp|Q86TS9|RM52_HUMAN
QSPLPKSLSAKGKPAENLKRQEQQEKLQRQLQWAQLGADMEQSLLVRRVAFTREEKRRALQKPGPMARPGDAYSWDPLETLPGYGSPNAALGQQRLWQGGAWAAVSCHRRLVGTFLVTGLAAM
>DECOY_sp|Q86TS9-2|RM52_HUMAN
QSPLPKSLSAKGKPAENLKRQEQQEKLQRQLQWAQLGADMEQSLLVRRVAFTREEKRRALQKGM
>DECOY_sp|Q86TS9-3|RM52_HUMAN
QSPLPKSLSAKGKPAENLKRQEQQEKLQRQLQWAQLGADMEQSLLVRRVAFTREEKRRALQKPGPMARPGDAYSWDPLETLPGYGSPNAALGQQRLWQGGAWAAVSCHRRLVSFLVTGLAAM
>DECOY_sp|Q86TS9-4|RM52_HUMAN
SKCGAKERTGAVEAAQAAMSTLRWGNGTVATCSTEAYSWDPLETLPGYGSPNAALGQQRLWQGGAWAAVSCHRRLVGTFLVTGLAAM
>DECOY_sp|Q70HW3|SAMC_HUMAN
PKRSGVELLLSHRTDYAGLFLFGGLSLAARMPFVGAFLGALGQRSWVGHLVSLVNGDATSSGKATLARLKTAVDLPTTVAAAFGGAFAGCVASQWSDVVHDRQWSWLKALSEWLPFQVLSFPLRTLEVKSYRGYLGQLGEEYLLNSFLQFRTTSASVQRAKQVVESPRVLLCAVVEGASAALMKHMPTLYSSSDAHLFKWVYEYTLFFAAANPFSGLAASPVGAYLGHFGGKASFGQPSQRLKTLTDLPFLLLDVSVGAVGGAVLAAVFGRPDM
>DECOY_sp|Q70HW3-2|SAMC_HUMAN
PKRSGVELLLSHRTDYAGLFLFGGLSLAARMPFVGAFLGALGQRSWVGHLVSLVNGDATSSGKATLARLKTAVDLPTTVAAAFGGAFAGCVASQWSDVVHDRQWSWLKALSEWLPFQVLSFPLRTLEVKSYRGYLGQLGEEYLLNSFLQFRTTSASVQRAKQVVESPRVLLCAVVEGASAALMKHM
>DECOY_sp|Q70HW3-3|SAMC_HUMAN
DEERTLEVKSYRGYLGQLGEEYLLNSFLQFRTTSASVQRAKQVVESPRVLLCAVVEGASAALMKHM
>DECOY_sp|Q9P0V9|SEP10_HUMAN
LFNSKRNKDKRDLNSGTALFSQSHFLESTKKKASFALLEEELRRKLEEKLRMEEQHRKLLHEKALFQREEAKELLAKEKERVQVFMKQMEEKRERQEGHFERKHAEYTEQVSVKPNEPGVDTFGMEEKLRRCYLEYRHTHTQRELDEMNTCLLMREKLVFDCHNENEVQVVGWPYRQKAVKMNGKVVEDMSGVVAFPLQGNMAANKVALTDDDTPFQYLQVGNSVLESMKLKLKFQLEKTSVTDKAALVPLLNKVSDLKNMTLLDLKTLSHGTPSLFYLCVHRLSDHYTFLRKSKLLEEQLYAEFQADLYDVLPQYSEKENLQDGFGVTNVLTKLLQVNSEQLEYTQKAKLVNPCFHSSEYDEFNTNFLTDLLTKSGLGTEGVCLLNFCFGQQLRSNVLQDPLSEFGVHGSMTLRSLNRKELQEDDSGQSSMCTKTTAMHSQFLLRHAVESSAM
>DECOY_sp|Q9P0V9-2|SEP10_HUMAN
KKKNLFNAQSSRRSHEPVEKTCFLPKAEAKRDGGNTECRAVDLCLLERFCGPKKREKDKRDLNSGTALFSQSHFLESTKKKASFALLEEELRRKLEEKLRMEEQHRKLLHEKALFQREEAKELLAKEKERVQVFMKQMEEKRERQEGHFERKHAEYTEQVSVKPNEPGVDTFGMEEKLRRCYLEYRHTHTQRELDEMNTCLLMREKLVFDCHNENEVQVVGWPYRQKAVKMNGKVVEDMSGVVAFPLQGNMAANKVALTDDDTPFQYLQVGNSVLESMKLKLKFQLEKTSVTDKAALVPLLNKVSDLKNMTLLDLKTLSHGTPSLFYLCVHRLSDHYTFLRKSKLLEEQLYAEFQADLYDVLPQYSEKENLQDGFGVTNVLTKLLQVNSEQLEYTQKAKLVNPCFHSSEYDEFNTNFLTDLLTKSGLGTEGVCLLNFCFGQQLRSNVLQDPLSEFGVHGSMTLRSLNRKELQEDDSGQSSMCTKTTAMHSQFLLRHAVESSAM
>DECOY_sp|Q9P0V9-3|SEP10_HUMAN
LFNSKRNKDKRDLNSGTALFSQSHFLESTKKKASFALLEEELRRKLEEKLRMEEQHRKLLHEKALFQREEAKELLAKEKERVQVFMKQMEEKRERQEGHFERKHAEYTEQVSVKPNEPGVDTFGMEEKLRRCYLEYRHTHTQRELDEMNTCLLMREKLVFDCHNENEVQVVGWPYRQKAVKMNGKVVEDMSGVVAFPLQGNMAANKVALTDDDTPFQYLQVGNSVLESMKLKLKFQLEKTSVTDKAALVPLLNKVSDLKNMTLLDLKTLSHGTPSLFYLCVHRLSDHYTFLRKSKLLEEQLYAEFQADLYDVLPQYSEKENLQDGFGVTNVLTKLLQVNSEQLEYTQKAKLVNPCFHSSEYDEFNTNFLTDLLTKSGLGTEGVCLLNFCFGQQLRSNVLQDPLSEFGVHGSMTLRSLNRKELRHAVESSAM
>DECOY_sp|Q8IZD6|S22AF_HUMAN
MLMQTEEDADYFEEEEESESGLSSKEDVCQQPDLAQLSLAEEGRRLYSYVQLDSFTELLPSNLTEPLLLSLLGSTLGTAGFVLFPLSWQVKYLSPLFPALLGGRVSFMSCTGLGVRNLVTPYLESTYLYVLNFAASLTKLGLLSLSHSNVVAFVGTKKDEPLFMVLLCALGGLCLFASLRKRTGFKWQNLLYLCLPYSPLELLGSLALNAYLSGGLDGASLTLGYYVLSCVFWLFMLLLTHGLLRVRYFLDLFSGTRECRSNAPHTLSFTKCKRLRKNALLYLAEEAESRLGQSYLRWPSEPLFLSLLFVVTGQLNVLLALRTWRSLFYGLLAYQALGVAFFLGGLSGALAWYATGVCENLLVFAVLSMGGNMMGVLRFTVAFFEYSPSFGNALAFLLDLAFGTLYKKRVGRFDSLQGFSLVGVFVGSFFFSSAASKVYRSNALLFWESALSTFSSSFHVKHHLESGNATLLWDGFAQDEGASQNGHSQNPLLEALDWHYSPTAGVLALLLAETAVYLQLLVALLFCLYMQYLGMEGVAQFAEEVKE
>DECOY_sp|Q8IZD6-2|S22AF_HUMAN
DVLSLLFVVTGQLNVLLALRTWRSLFYGLLAYQALGVAFFLGGLSGALAWYATGVCENLLVFAVLSMGGNMMGVLRFTVAFFEYSPSFGNALAFLLDLAFGTLYKKRVGRFDSLQGFSLVGVFVGSFFFSSAASKVYRSNALLFWESALSTFSSSFHVKHHLESGNATLLWDGFAQDEGASQNGHSQNPLLEALDWHYSPTAGVLALLLAETAVYLQLLVALLFCLYMQYLGMEGVAQFAEEVEM
>DECOY_sp|Q9HBR0|S38AA_HUMAN
SEEPPGPARQLRQSHVVQLAGGAARQLQADLARGLDNVQVDPLPNLGLLVGRDPALQGEAHPGLRRRRRDLDSGAQKLLRDNKPANDRPQGGPVRKALGLEPERPRQPEQVAADEGRGPQEHSVPVHDGRGKRAMELHGGHDRLHGQQGGQEGDSLRVELPRQLVAQPQAAAGEAGGPLDAALGLRDSVKQKPRMPDGTEAGPGAVLWNAKELLSTGTAAVKEGKKRPDQSGGTVDQSQGPFEEARLEEPGGAREAPDPVPVQEPKGPLKEVTGARAPAAKDQGRDKLAQARAPETDPGGDPPGAPRDGVPGESHELRSQNLDQSPARPGGPRALVPDLPLPPLNEVTREKAGEPAEQRGPVAAGPEQHVEVRQKPDEEDERQQQHLKEHQEELVALKLEQQDLRKLQQVQQKELVQLLVAHDLMERAGAEELQSAAQNGGRAEVRDQREPEPPLGPGPAKPEAPLPKPGGHDSDEAPQGTDGAANGPPPGKGKAEGGGVALGNQQESLVAQRPLPHRGDGPGLDKEAPQVAPQGDAEPKVQPDEPLDGAEELAQAQGRKPGVEGQEPEKQREESDPLPPAMQGQVGPKAGGARHSPKPNEEPVREDQGEDVVKVDHPVPPERHHAEGVPVALGQGRPDLQAEEPAKEGDREGPVDVPKGLQAQELEREKEPKLKPREGDEAVAVVPDQASRAAELKVMLGEAEGRLGGPAEEALDEPVEESVSLTTVTSVVLVGLGVWLVVQSSLAKNHKKLYLLAPCLFCLLSGMTAGTLGLLTEVNPLLLGGVMTGFVVSLTLKARFLPPMYGGAAFTGKDQQQECLLTSLARQCPLLMMPFGVAVSMMFGRVLMETVLNSPFHMLVNGATAETFSVYGFFGVMVYFTTVVNLSSAFLSSMKTVSPEDLSDYTPLVQSQCAFSMGFLPLRCFVGERWVYSRRVLWQGSFLGKHLSSLVLVFMFVTYFLLAMASFSQLSAMMRNQLSLPLVLCLSVAFLLFRMFTGGVQFGFRLAFFNSGLDGLVVYFALCTGLMLGLMSTEVLKMGKAGYAHFALGAYRRKTSLASKSVLFMCSQHTMWSCFVLLLAGLVLGCKQFCFPMTLVSVGVLSNVLNTLLGWNSAAAATM
>DECOY_sp|Q9HBR0-2|S38AA_HUMAN
LPALSLRFYDCAMRHRHLKHFPLLASLLNGSLLSSLPLSCFRRAPTQEAPPQFSFPRPAPSGLLVQADGWPQPLPSGSGPGSAPPQLASKAGELQSAAQNGGRAEVRDQREPEPPLGPGPAKPEAPLPKPGGHDSDEAPQGTDGAANGPPPGKGKAEGGGVALGNQQESLVAQRPLPHRGDGPGLDKEAPQVAPQGDAEPKVQPDEPLDGAEELAQAQGRKPGVEGQEPEKQREESDPLPPAMQGQVGPKAGGARHSPKPNEEPVREDQGEDVVKVDHPVPPERHHAEGVPVALGQGRPDLQAEEPAKEGDREGPVDVPKGLQAQELEREKEPKLKPREGDEAVAVVPDQASRAAELKVMLGEAEGRLGGPAEEALDEPVEESVSLTTVTSVVLVGLGVWLVVQSSLAKNHKKLYLLAPCLFCLLSGMTAGTLGLLTEVNPLLLGGVMTGFVVSLTLKARFLPPMYGGAAFTGKDQQQECLLTSLARQCPLLMMPFGVAVSMMFGRVLMETVLNSPFHMLVNGATAETFSVYGFFGVMVYFTTVVNLSSAFLSSMKTVSPEDLSDYTPLVQSQCAFSMGFLPLRCFVGERWVYSRRVLWQGSFLGKHLSSLVLVFMFVTYFLLAMASFSQLSAMMRNQLSLPLVLCLSVAFLLFRMFTGGVQFGFRLAFFNSGLDGLVVYFALCTGLMLGLMSTEVLKMGKAGYAHFALGAYRRKTSLASKSVLFMCSQHTMWSCFVLLLAGLVLGCKQFCFPMTLVSVGVLSNVLNTLLGWNSAAAATM
>DECOY_sp|Q9HBR0-3|S38AA_HUMAN
SGEPAEQRGPVAAGPEQHVEVRQKPDEEDERQQQHLKEHQEELVALKLEQQDLRKLQQVQQKELVQLLVAHDLMERAGAEELQSAAQNGGRAEVRDQREPEPPLGPGPAKPEAPLPKPGGHDSDEAPQGTDGAANGPPPGKGKAEGGGVALGNQQESLVAQRPLPHRGDGPGLDKEAPQVAPQGDAEPKVQPDEPLDGAEELAQAQGRKPGVEGQEPEKQREESDPLPPAMQGQVGPKAGGARHSPKPNEEPVREDQGEDVVKVDHPVPPERHHAEGVPVALGQGRPDLQAEEPAKEGDREGPVDVPKGLQAQELEREKEPKLKPREGDEAVAVVPDQASRAAELKVMLGEAEGRLGGPAEEALDEPVEESVSLTTVTSVVLVGLGVWLVVQSSLAKNHKKLYLLAPCLFCLLSGMTAGTLGLLTEVNPLLLGGVMTGFVVSLTLKARFLPPMYGGAAFTGKDQQQECLLTSLARQCPLLMMPFGVAVSMMFGRVLMETVLNSPFHMLVNGATAETFSVYGFFGVMVYFTTVVNLSSAFLSSMKTVSPEDLSDYTPLVQSQCAFSMGFLPLRCFVGERWVYSRRVLWQGSFLGKHLSSLVLVFMFVTYFLLAMASFSQLSAMMRNQLSLPLVLCLSVAFLLFRMFTGGVQFGFRLAFFNSGLDGLVVYFALCTGLMLGLMSTEVLM
>DECOY_sp|Q96RN1|S26A8_HUMAN
VDENSNGEPSYSDMPRRRHEVSWRTTQTQSQTSAMSPHYMPWRYQQPFTHRARPKSPNPEMEPETEPQPEMETQKTETETKAPEMEPELREDLDLDLGLGAEQESELELDLESEEEVPQQKLLFGPSVKNQSGLFSSSKMRYSNDKNDTESYTRELVTESEDLSLESSGLKRVSLAFLVADHVSLFLQKTTLGADFFDRNEFRAVLSSHCGALLLLLNANQFANCLRQLVVLRGSDVYHVMSFDLLLTHVSPLLSADSYPLLRRSGQSEAVDPLGPSSRNSSNNPLWVEEVEEYQQGQKNQSVSSVTYPVQDESATQSTNMSEFHSCHLLNLSSAEPDKLNERFETYLRLPLPELDDCNCFRCCKLGGQLNTDSSNFLSFLEEKELPKVVMDVKELKLKHLYYVNVFTLSSCCQFKLVGPLTLLREYDNLRSYLNTNPLQGLLLKLRAHRSVTTLFFASVVSLLLGLDLGLFLSSSFTMMWLACDYQDRQWLSPLNSLTELYPLVNSLLLGALVANPLTYFFHGKMVMLLLMVGAGVLSAFQRQGGKSDQLLRTALAGTFVCRSFFSSVVNCLGLALLDQNSNVSYNHLSAKKLGLFLLLFSSVLSLSFAQLLKLPLLSFDPTVPLLFSYPLMDLLTQSTETAMSKLNALVTFGLLLFLEMPFELPYQNFSRLLKCNRLLAVVVTLFVLLSTSNKAPLAVCYNLLDYFFSLPGAHFSLMLGFLFTLQSLMLHLAVAALYASMASEPLYTALFGLGLVGMLLQLLGTLFTTTAVVSLKSNYGMLYSPASFEKNVFSGMVLQGNNFPSKVLVNLLLASVLFFSGLSMQHCSGFLVYLVSSCFAAYALNLPPLLRQALLSLTLGQPVQVLGVSLGALLDGLLWKDRLYMCMWELFPFLTLVRCLRFHSWRCCQVHRHFTTLNLNMNGSSSKRKAHEQQFTEENYVRKEVDYAFSRRNKSSSFGSLARSELQAM
>DECOY_sp|Q96RN1-2|S26A8_HUMAN
VDENSNGEPSYSDMPRRRHEVSWRTTQTQSQTSAMSPHYMPWRYQQPFTHRARPKSPNPEMEPETEPQPEMETQKTETETKAPEMEPELREDLDLDLGLGAEQESELELDLESEEEVPQQKLLFGPSVKNQSGLFSSSKMRYSNDKNDTESYTRELVTESEDLSLESSGLKRVSLAFLVADHVSLFLQKTTLGADFFDRNEFRAVLSSHCGALLLLLNANQFANCLRQLVVLRGSDVYHVMSFDLLLTHVSPLLSADSYPLLRRSGQSEAVDPLGPSSRNSSNNPLWVEEVEEYQQGQKNQSVSSVTYPVQDESATQSTNMSEFHSCHLLNLSSAEPDKLNERFETYLRLPLPELDDCNCFRCCKLGGQLNTDSSNFLSFLEEKELPKVVMDVKELKLKHLYYVNVFTLSSCCQFKLVGPLTLLREYDNLRSYLNTNPLQGLLLKLRAHRSVTTLFFASVVSLLLGLDLGLFLSSSFTMMWLACDYQDRQWLSPLNSLTELYPLVNSLLLGALVANPLTYFFHGKMVMLLLMVGAGVLSAFQRQGGKSDQLLRTALAGTFVCRSFFSSVVNCLGLALLDQNSNVSYNHLSAKKLGLFLLLFSSVLSLSFAQLLKLPLLSFDPTVPLLFSYPLMDLLTQSTETAMSKLNALVTFGLLQLLGTLFTTTAVVSLKSNYGMLYSPASFEKNVFSGMVLQGNNFPSKVLVNLLLASVLFFSGLSMQHCSGFLVYLVSSCFAAYALNLPPLLRQALLSLTLGQPVQVLGVSLGALLDGLLWKDRLYMCMWELFPFLTLVRCLRFHSWRCCQVHRHFTTLNLNMNGSSSKRKAHEQQFTEENYVRKEVDYAFSRRNKSSSFGSLARSELQAM
>DECOY_sp|Q96RN1-3|S26A8_HUMAN
VDENSNGEPSYSDMPRRRHEVSWRTTQTQSQTSAMSPHYMPWRYQQPFTHRARPKSPNPEMEPETEPQPEMETQKTETETKAPEMEPELREDLDLDLGLGAEQESELELDLESEEEVPQQKLLFGPSVKNQSGLFSSSKMRYSNDKNDTESYTRELVTESEDLSLESSGLKRVSLAFLVADHVSLFLQKTTLGADFFDRNEFRAVLSSHCGALLLLLNANQFANCLRQLVVLRGSDVYHVMSFDLLLTHVSPLLSADSYPLLRRSGQSEAVDPLGPSSRNSSNNPLWVEEVEEYQQGQKNQSVSSVTYPVQDESATQSTNMSEFHSCHLLNLSSAEPDKLNERFETYLRLPLPELDDCNCFRCCKLGGQLNTDSSNFLSFLEEKELPKVVMDVKELKLKHLYYVNVFTLSSCCQFKLVGPLTLLREYDNLRSYLNTNPLQGLLLKLRAHRSVTTLFFASVVSLLLGLDLGLFLSSSFTMMWLACDYQDRQWLSPLNSLTELYPLVNSLLLGALVANPLTYFFHGKMVMLLLMVGAGVLSAFQPSLALQLSVM
>DECOY_sp|Q96RN1-4|S26A8_HUMAN
DPDPHPQSPLLPLLAGALAEETSVRQLVVLRGSDVYHVMSFDLLLTHVSPLLSADSYPLLRRSGQSEAVDPLGPSSRNSSNNPLWVEEVEEYQQGQKNQSVSSVTYPVQDESATQSTNMSEFHSCHLLNLSSAEPDKLNERFETYLRLPLPELDDCNCFRCCKLGGQLNTDSSNFLSFLEEKELPKVVMDVKELKLKHLYYVNVFTLSSCCQFKLVGPLTLLREYDNLRSYLNTNPLQGLLLKLRAHRSVTTLFFASVVSLLLGLDLGLFLSSSFTMMWLACDYQDRQWLSPLNSLTELYPLVNSLLLGALVANPLTYFFHGKMVMLLLMVGAGVLSAFQRQGGKSDQLLRTALAGTFVCRSFFSSVVNCLGLALLDQNSNVSYNHLSAKKLGLFLLLFSSVLSLSFAQLLKLPLLSFDPTVPLLFSYPLMDLLTQSTETAMSKLNALVTFGLLLFLEMPFELPYQNFSRLLKCNRLLAVVVTLFVLLSTSNKAPLAVCYNLLDYFFSLPGAHFSLMLGFLFTLQSLMLHLAVAALYASMASEPLYTALFGLGLVGMLLQLLGTLFTTTAVVSLKSNYGMLYSPASFEKNVFSGMVLQGNNFPSKVLVNLLLASVLFFSGLSMQHCSGFLVYLVSSCFAAYALNLPPLLRQALLSLTLGQPVQVLGVSLGALLDGLLWKDRLYMCMWELFPFLTLVRCLRFHSWRCCQVHRHFTTLNLNMNGSSSKRKAHEQQFTEENYVRKEVDYAFSRRNKSSSFGSLARSELQAM
>DECOY_sp|Q8N413|S2545_HUMAN
GWRWLLYEYSLFTVANVPFRAASNLTVRGFFVGLGERQLSSVMCDLMGQYRRRVLGDMQRMKSLMDLPTAAVWSALGAFGGAVLVTASSPNQGEPTYRQCLGEYTLFYLGVTPTRDLTLAWARGFLRGPGEREFLSAACHVPGQRYPPPSGPQRAPETQNQRLKVLLDFPALCYAQLFGGTCGALFLHMYSPPQRRAEQHSTATLVLLTNSYVGFLVSNVVALSALPFSMKGFFGLLSERHYKLVMCDVLRGYTTQTQRLKVVTDFPHGLVLGLAGSLWGAVFEEVPM
>DECOY_sp|Q8N413-2|S2545_HUMAN
GWRWLLYEYSLFTVANVPFRAASNLTVRGFFVGLGERQLSSVMCDLMGQYRRRVLGDMQRMKSLMDLPTAAVWSALGAFGGAVLVTASSPNQGEPTYRQCLGEYTLFYLGVTPTRDLTLAWARGFLRGPGEREFLSAACHVPGQRYPPPSGPQRAPETQNQRLKVLLDFPALCYAQLFGGTCGALFLHMYSPPQRRAEQHSTATLVLLTNSYVGFLVSNVVALSALPFSMKGFFGLLSERHYKLVM
>DECOY_sp|Q8N413-3|S2545_HUMAN
GWRWLLYEYSLFTVANVPFRAASNLTVRGFFVGLGERQLSSVMCDLMGQYRRRVLGDMQRMKSLMDLPTAAVWSALGAFGGAVLVTASSPNQGEPTYRQCLGEYTLFYLGVTPTRDLTLAWARGFLRGPGEREFLSAACHVPGQRYPPPSGPQRAPETQNQRLKVLLDFPALCYASERHYKLVM
>DECOY_sp|Q8N413-4|S2545_HUMAN
GWRWLLYEYSLFTVANVPFRAASNLTVRGFFVGLGERQLSSVMCDLMGQYRRRVLGDMQRMKSLMDLPTAAVWSALGAFGGAVLVTASSPNQGEPTYRQCLGEYTLFYLGVTPTRDLTLAWARGFLRGPGEREFLSAACHVPGQRYPPPSGPQRAPETQNQRLKVLLDFPALCYAQLFGGTCGALFLHMYSPPQRRAEQHSTATLVLLTNSYVGFLVSNVVALSALPFSMKGFFGLKLVTDFPHGLVLGLAGSLWGAVFEEVPM
>DECOY_sp|P29353|SHC1_HUMAN
KRLEVPQQLCLESGASLLPLHNDMHYSLLHSVSERFHKDRTVVGEPDVLLLKHPQGSQLGTLVYQGPTTTSREVLFDGNLQLLAEARRESKLGHFWPERGLQEAMSVSQPPPPRVLADEFKPMDFLRDPASGNLAPNPPGAGGVARQKADLNQVNVYSPDDFLREGPCPPPPPMKRQVEPDGGVPQGVPLTAGLHSPTQANPATRPAAGPAAGRERLMDVVGGLPPKEGPFDNYYQHDPPEEEEEDWASGDFGARMDHPTVKLPPRNLYKQRFLEFAQGLTSLVDQALGEPCELLHCRAQNVPKDAVYAVYEATDPDGGSAFSLSQMHHNALLKQCDAAMLNLSSTSVTLTLPMGAKFLNRSGLLSSLRPSCKRRRPTAKGAGPVAECVLSLARETVQRTTNFDLRAMSQLVEVCGMRYVLYSVGPGMKVDNPHLWRGTKPNVFSGRHTWEEGGLQGGERVRRTGGGGSKLNMDQLLPLPGSDPMAAGVLGEGDDARAEGPKGSGRPGGAPNARLLNSRMPFFSCLTTPSDDGPLPPLLPGLSSASPSPLEEPPTSGSAGEELSSLSERNLPNKYKPPPLLDM
>DECOY_sp|P29353-2|SHC1_HUMAN
KRLEVPQQLCLESGASLLPLHNDMHYSLLHSVSERFHKDRTVVGEPDVLLLKHPQGSQLGTLVYQGPTTTSREVLFDGNLQLLAEARRESKLGHFWPERGLQEAMSVSQPPPPRVLADEFKPMDFLRDPASGNLAPNPPGAGGVARQKADLNQVNVYSPDDFLREGPCPPPPPMKRQVEPDGGVPQGVPLTAGLHSPTQANPATRPAAGPAAGRERLMDVVGGLPPKEGPFDNYYQHDPPEEEEEDWASGDFGARMDHPTVKLPPRNLYKQRFLEFAQGLTSLVDQALGEPCELLHCRAQNVPKDAVYAVYEATDPDGGSAFSLSQMHHNALLKQCDAAMLNLSSTSVTLTLPMGAKFLNRSGLLSSLRPSCKRRRPTAKGAGPVAECVLSLARETVQRTTNFDLRAMSQLVEVCGMRYVLYSVGPGMKVDNPHLWRGTKPNVFSGRHTWEEGGLQGGERVRRTGGGGSKLNM
>DECOY_sp|P29353-3|SHC1_HUMAN
KRLEVPQQLCLESGASLLPLHNDMHYSLLHSVSERFHKDRTVVGEPDVLLLKHPQGSQLGTLVYQGPTTTSREVLFDGNLQLLAEARRESKLGHFWPERGLQEAMSVSQPPPPRVLADEFKPMDFLRDPASGNLAPNPPGAGGVARQKADLNQVNVYSPDDFLREGPCPPPPPMKRQVEPDGGVPQGVPLTAGLHSPTQANPATRPAAGPAAGRERLMDVVGGLPPKEGPFDNYYQHDPPEEEEEDWASGDFGARMDHPTVKLPPRNLYKQRFLEFAQGLTSLVDQALGEPCELLHCRAQNVPKDAVYAVYEATDPDGGSAFSLSQMHHNALLKQCDAAMLNLSSTSVTLTLPMGAKFLNRSGLLSSLRPSCKRRRPTAKGAGPVAECVLSLARETVQRTTNFDLRAMSQLVEVCGMRYVLYSVGPGM
>DECOY_sp|P29353-5|SHC1_HUMAN
KRLEVPQQLCLESGASLLPLHNDMHYSLLHSVSERFHKDRTVVGEPDVLLLKHPQGSQLGTLVYQGPTTTSREVLFDGNLQLLAEARRESKLGHFWPERGLQEAMSVSQPPPPRVLADEFKPMDFLRDPASGNLAPNPPGAGGVARQKADLNQVNVYSPDDFLREGPCPPPPPMKRQVEPDGGVPQGVPLTAGLHSPTQANPATRPAAGPAAGRERLMDVVGGLPPKEGPFDNYYQHDPPEEEEEDWASGDFGARMDHPTVKLPPRNLYKQRFLEFAQGLTSLVDQALGEPCELLHCRAQNVPKDAVYAVYEATDPDGGSAFSLSQMHHNALLKQCDAAMLNLSSTSVTLTLPMGAKFLNRSRWHCLSM
>DECOY_sp|P29353-6|SHC1_HUMAN
KRLEVPQQLCLESGASLLPLHNDMHYSLLHSVSERFHKDRTVVGEPDVLLLKHPQGSQLGTLVYQGPTTTSREVLFDGNLQLLAEARRESKLGHFWPERGLQEAMSVSQPPPPRVLADEFKPMDFLRDPASGNLAPNPPGAGGVARQKADLNQVNVYSPDDFLREGAPCPPPPPMKRQVEPDGGVPQGVPLTAGLHSPTQANPATRPAAGPAAGRERLMDVVGGLPPKEGPFDNYYQHDPPEEEEEDWASGDFGARMDHPTVKLPPRNLYKQRFLEFAQGLTSLVDQALGEPCELLHCRAQNVPKDAVYAVYEATDPDGGSAFSLSQMHHNALLKQCDAAMLNLSSTSVTLTLPMGAKFLNRSGLLSSLRPSCKRRRPTAKGAGPVAECVLSLARETVQRTTNFDLRAMSQLVEVCGMRYVLYSVGPGMKVDNPHLWRGTKPNVFSGRHTWEEGGLQGGERVRRTGGGGSKLNMDQLLPLPGSDPMAAGVLGEGDDARAEGPKGSGRPGGAPNARLLNSRMPFFSCLTTPSDDGPLPPLLPGLSSASPSPLEEPPTSGSAGEELSSLSERNLPNKYKPPPLLDM
>DECOY_sp|P29353-7|SHC1_HUMAN
KRLEVPQQLCLESGASLLPLHNDMHYSLLHSVSERFHKDRTVVGEPDVLLLKHPQGSQLGTLVYQGPTTTSREVLFDGNLQLLAEARRESKLGHFWPERGLQEAMSVSQPPPPRVLADEFKPMDFLRDPASGNLAPNPPGAGGVARQKADLNQVNVYSPDDFLREGAPCPPPPPMKRQVEPDGGVPQGVPLTAGLHSPTQANPATRPAAGPAAGRERLMDVVGGLPPKEGPFDNYYQHDPPEEEEEDWASGDFGARMDHPTVKLPPRNLYKQRFLEFAQGLTSLVDQALGEPCELLHCRAQNVPKDAVYAVYEATDPDGGSAFSLSQMHHNALLKQCDAAMLNLSSTSVTLTLPMGAKFLNRSGLLSSLRPSCKRRRPTAKGAGPVAECVLSLARETVQRTTNFDLRAMSQLVEVCGMRYVLYSVGPGMKVDNPHLWRGTKPNVFSGRHTWEEGGLQGGERVRRTGGGGSKLNM
>DECOY_sp|Q92765|SFRP3_HUMAN
RNARQPNSRNGKSQSQTSDSNSSDKGLLSSRHKLMDRKWKKVGRLKDKWEALSGEVLLRLRSEEDEYGMLLYEENVNLPPCLCGSSTYLNVTRDPLNVLSKSLLKEVEVVATVDHKCKTLKEKVRALVYNYNRNFYKTQTRALKPKCRCESSARGCNGNSSDMPFDAGDATVLAEPSLCVRGDYVPLEECALNEPWSRHKYLLLPECGRQRAECVKSCKPLPEHQFDLTCLPAYMACLFFLLDPSCHTGLLGEFQELALLANAQTSHHLHNPKMTMNWPLKSCLPRLVPECAARAAGPRVLLCLAALALLGRALLLMGGPSGCVM
>DECOY_sp|Q6ZPB5|SDIM1_HUMAN
LDRTHCPPLKNLKSTFGSFLHQDRLCLVKFHSLALAFFSLSFSCFAEVPWFVQSFGCSSLLCLYLDLGANLSWFLLQVLPPSPFGLNLRRATCFLHSPKTLSWLSLPSGLTRTAGPSPGCGQVVYGSSSCMFFLLRLGVSCPAPWM
>DECOY_sp|Q7Z333|SETX_HUMAN
LKRKKLSSSDEQELRKTDRWSRRNTHHTESGKCEQEGESFRAARREHCLEEEPDDKCSQCTSAEPSAAPPERGVPKPHSSLAAVVAAPQQLHSLDQHVVPFGPEGTPPTAGPHQPSSPQPDWLFLGKGVELGRKMLRLPDQLQDHVPRPEPKDSTVTLTLKESDSPTHYLSAAVSKTAFGSDKLSSPLGGQRPSGEPALTPPHTLRSQLVKPKLLKLVADRHYKNDCKTLLARKGQADQLLQNWHQNEMLRTLHGLLFLSKYRATLTVNRLQLSALFGLSGQLSNRAVCTVLVCKDRQGQFADVTDVEAPKRGDFKEDLKDQLMKTQKAYHTLLGLRFVSNKRKDKDLKLLLEMVKLLEQVNLYSDNRRDESGDGVDFVLYPQFPWDSSRCLAETRQNKTLRNNYVYNSPFLCLDPHRMYQVTLQLLPRLSLMNHEVNEELRLCRFAMMSQDYGYEQKAMSLVTPPLKQPDGVLLKLNRCHLLPTLTELECSQGAEDVLVCSFPVGGQRGFASELLLGGSTSLTCCLLHSELLLLSQKTQRGVPQKEKELLASRQKESKVSLNEDLERQQLREGRGCLRARQSLEDLQYDLFKRKEHMAQVHSPLKKERMHNVQSDLSKFLVESNLKGESPRLVLNLDGCNGLPKKNKDKCKEFELLKKLMLEDVAANSPACVLRVNKQKLANSNEDSHKRGQNETLRLYLLGVLKTKSGTGPPGHLLCKLAVSPSKHVMAYATELKKAQDENFRDLYALRLESTTTLLKDTCFDMPNPNLVRAALQRNSGLLSMKAKRLQTTVLSSLVLCNVLENLNAPFNEQTQLSLYCEKTGRVSMNRRTKFHVYGSHYEHLDQLDRNETKKNDEERLEPALFVLDNKEPYLKQALECEELYVAFEWKYLYDAPKRFVQLQYFNRENPSNLWEQAVTEFTNLVMLPFFVNFYDGYNHRFVPVRPSLSQCLSAPPGCQGFNLFMEKYKWLVKEVFTDSVSQSSLLLNVPSSSPFKYSEGFPKVCGRQNSNNPSQPHLVNCSKNMEGVKPQALLPVPQPKVLLSQLKGKSKNLSPSLASSTELKAGLSSRLSTKSSSFKLTTRPLKPSAPPPLGKRPFVDEDAKAESVKHPCYEGQKNTTELCKDKYKCTGSLSELQRPSVSDEEVEVTKDGHLLELKLYNDNEMQSCLDMDEPDNQTLFLNDEEADSSSDPEGKELAAMELRHATPDGGGLPDESTSVLVENTPVTGNLVVSDCQNLPCADDTAPSGKHKALTEPESPMKCLLKRQNSNALVETGGTCNYDRSDSEPVFLDSNQATHSGRKAVDTSECDSRRRLKNQKSRPLRQQMQLEQSTLKKLNRNVSLNQPSLKLKKRTTDVVGVKTGHRDLQAVYDLRSQSLEYKRAPKKGLGKLEATSTPEPCRQKKFPPVLAPTRTCSLYNSRSNQKKGADSHKKTPKPTSVKRVLPETCTCKLSKKSQSVTTRAQRLSNPTSRRTDLKSFDNGVLRKDNTDSQGERNVSSSRPVPDEAMKPERKRKSKKPVELECFEEVSLRSRPTHEELGEAKKGVVESVYDTCGQGNTTNALPALKKCEGDQVSNNDDPHDQWVSFVESSSEFEFCQSDSEEFQFLTEKTEKEVPKNEKESNVTSVHQEPHRCELEKLDKQTKLELSLRLEDDDDDSDSLLLVQRGSTDGVNNQNATFRKCDKEKRVQLQSSNQPSDSPFTLVSAQALLSKLHLRDDLQSDTLTDKSPSLDPAQRETLNSYLVSTSNSMEERDSEPVTMLKDFPSKKSESANTMETFPLLKEGDVHFEQKLCNNEHFSFLVLEEKNLKQKEPLVNNQKQGESKNDDLVGSPDLSLNHLFGDKGQVGTKRDSYFSELNSVTLNEDLNLTNDVLTKRSHKKQLVHSKLACLEKDQKVKRKTSKTALADKDLSFDENSTSKVELADTSSDTLRLTSVLLRGDCRGEPGRNSTCKDPTYSSLKEVKSKRQTSKLLQDERAETFLKNSSKQLCSGALLHDEKLVKDLYNQENNDGELTNDKALLVSDQKVMPKESFTPSSAELCHMKRDSKTGMQESEKENYSAPSKLCASTLDVFTNCPPKAKFLRNLLKQLCSQLEHTEQSTLQWGLSLNRGLFLNKLDWRKFCLSQQGLQYGKELLRSLLQVYALQVSNSPMSHLSLSSLMATKGSCNGSKSESRSTFATTPKLAKCVVAEVWQQSSVWLLHLKKCRNHLELVSVLLLLFFETKVDCVADTQNLVKEVESYLHNVVQALYAVGLKDLDMLSQVFPLFWLFTSNHRVMDQGLDSQLVSALTEMEEYMNPCYDPCLARTWGSKKDKTEPNYNYVLQSCTVMDDLYSEPEKLRSTSVRNLRHLRENYSANNLLTQFAVLPDMLQGWKVSGRLDLLVMFCHLAPWFPDVSDDDAREEMTHLLSQMFDNKQDSGLLLSDMAQEELLTLLMCLGLWYKSYNTTDYMHSPLLLKLKGELVSSTYLDPSELLGLELKVFLCLLVEQLDYYDRDDKVGLRNATLLARRWVMENPHVLFLYLGPKHDFVQFSCNAQERMCLAEVCLENRVEHLLLYPKYLLELLPRVKLNEFDQGTLDFLPMEGNNDVLYLEDDDGLEKAMKSEFHNLRLLTELEWLVEHLFPLERDKAHYEAVCELCYCLDEDATQFEGSPTNSARKYLFDLTSAGGPTCWCCTSM
>DECOY_sp|Q7Z333-3|SETX_HUMAN
LKRKKLSSSDEQELRKTDRWSRRNTHHTESGKCEQEGESFRAARREHCLEEEPDDKCSQCTSAEPSAAPPERGVPKPHSSLAAVVAAPQQLHSLDQHVVPFGPEGTPPTAGPHQPSSPQPDWLFLGKGVELGRKMLRLPDQLQDHVPRPEPKDSTVTLTLKESDSPTHYLSAAVSKTAFGSDKLSSPLGGQRPSGEPALTPPHTLRSQLVKPKLLKLVADRHYKNDCKTLLARKGQADQLLQNWHQNEMLRTLHGLLFLSKYRATLTVNRLQLSALFKRGDFKEDLKDQLMKTQKAYHTLLGLRFVSNKRKDKDLKLLLEMVKLLEQVNLYSDNRRDESGDGVDFVLYPQFPWDSSRCLAETRQNKTLRNNYVYNSPFLCLDPHRMYQVTLQLLPRLSLMNHEVNEELRLCRFAMMSQDYGYEQKAMSLVTPPLKQPDGVLLKLNRCHLLPTLTELECSQGAEDVLVCSFPVGGQRGFASELLLGGSTSLTCCLLHSELLLLSQKTQRGVPQKEKELLASRQKESKVSLNEDLERQQLREGRGCLRARQSLEDLQYDLFKRKEHMAQVHSPLKKERMHNVQSDLSKFLVESNLKGESPRLVLNLDGCNGLPKKNKDKCKEFELLKKLMLEDVAANSPACVLRVNKQKLANSNEDSHKRGQNETLRLYLLGVLKTKSGTGPPGHLLCKLAVSPSKHVMAYATELKKAQDENFRDLYALRLESTTTLLKDTCFDMPNPNLVRAALQRNSGLLSMKAKRLQTTVLSSLVLCNVLENLNAPFNEQTQLSLYCEKTGRVSMNRRTKFHVYGSHYEHLDQLDRNETKKNDEERLEPALFVLDNKEPYLKQALECEELYVAFEWKYLYDAPKRFVQLQYFNRENPSNLWEQAVTEFTNLVMLPFFVNFYDGYNHRFVPVRPSLSQCLSAPPGCQGFNLFMEKYKWLVKEVFTDSVSQSSLLLNVPSSSPFKYSEGFPKVCGRQNSNNPSQPHLVNCSKNMEGVKPQALLPVPQPKVLLSQLKGKSKNLSPSLASSTELKAGLSSRLSTKSSSFKLTTRPLKPSAPPPLGKRPFVDEDAKAESVKHPCYEGQKNTTELCKDKYKCTGSLSELQRPSVSDEEVEVTKDGHLLELKLYNDNEMQSCLDMDEPDNQTLFLNDEEADSSSDPEGKELAAMELRHATPDGGGLPDESTSVLVENTPVTGNLVVSDCQNLPCADDTAPSGKHKALTEPESPMKCLLKRQNSNALVETGGTCNYDRSDSEPVFLDSNQATHSGRKAVDTSECDSRRRLKNQKSRPLRQQMQLEQSTLKKLNRNVSLNQPSLKLKKRTTDVVGVKTGHRDLQAVYDLRSQSLEYKRAPKKGLGKLEATSTPEPCRQKKFPPVLAPTRTCSLYNSRSNQKKGADSHKKTPKPTSVKRVLPETCTCKLSKKSQSVTTRAQRLSNPTSRRTDLKSFDNGVLRKDNTDSQGERNVSSSRPVPDEAMKPERKRKSKKPVELECFEEVSLRSRPTHEELGEAKKGVVESVYDTCGQGNTTNALPALKKCEGDQVSNNDDPHDQWVSFVESSSEFEFCQSDSEEFQFLTEKTEKEVPKNEKESNVTSVHQEPHRCELEKLDKQTKLELSLRLEDDDDDSDSLLLVQRGSTDGVNNQNATFRKCDKEKRVQLQSSNQPSDSPFTLVSAQALLSKLHLRDDLQSDTLTDKSPSLDPAQRETLNSYLVSTSNSMEERDSEPVTMLKDFPSKKSESANTMETFPLLKEGDVHFEQKLCNNEHFSFLVLEEKNLKQKEPLVNNQKQGESKNDDLVGSPDLSLNHLFGDKGQVGTKRDSYFSELNSVTLNEDLNLTNDVLTKRSHKKQLVHSKLACLEKDQKVKRKTSKTALADKDLSFDENSTSKVELADTSSDTLRLTSVLLRGDCRGEPGRNSTCKDPTYSSLKEVKSKRQTSKLLQDERAETFLKNSSKQLCSGALLHDEKLVKDLYNQENNDGELTNDKALLVSDQKVMPKESFTPSSAELCHMKRDSKTGMQESEKENYSAPSKLCASTLDVFTNCPPKAKFLRNLLKQLCSQLEHTEQSTLQWGLSLNRGLFLNKLDWRKFCLSQQGLQYGKELLRSLLQVYALQVSNSPMSHLSLSSLMATKGSCNGSKSESRSTFATTPKLAKCVVAEVWQQSSVWLLHLKKCRNHLELVSVLLLLFFETKVDCVADTQNLVKEVESYLHNVVQALYAVGLKDLDMLSQVFPLFWLFTSNHRVMDQGLDSQLVSALTEMEEYMNPCYDPCLARTWGSKKDKTEPNYNYVLQSCTVMDDLYSEPEKLRSTSVRNLRHLRENYSANNLLTQFAVLPDMLQGWKVSGRLDLLVMFCHLAPWFPDVSDDDAREEMTHLLSQMFDNKQDSGLLLSDMAQEELLTLLMCLGLWYKSYNTTDYMHSPLLLKLKGELVSSTYLDPSELLGLELKVFLCLLVEQLDYYDRDDKVGLRNATLLARRWVMENPHVLFLYLGPKHDFVQFSCNAQERMCLAEVCLENRVEHLLLYPKYLLELLPRVKLNEFDQGTLDFLPMEGNNDVLYLEDDDGLEKAMKSEFHNLRLLTELEWLVEHLFPLERDKAHYEAVCELCYCLDEDATQFEGSPTNSARKYLFDLTSAGGPTCWCCTSM
>DECOY_sp|Q7Z333-4|SETX_HUMAN
LKRKKLSSSDEQELRKTDRWSRRNTHHTESGKCEQEGESFRAARREHCLEEEPDDKCSQCTSAEPSAAPPERGVPKPHSSLAAVVAAPQQLHSLDQHVVPFGPEGTPPTAGPHQPSSPQPDWLFLGKGVELGRKMLRLPDQLQDHVPRPEPKDSTVTLTLKESDSPTHYLSAAVSKTAFGSDKLSSPLGGQRPSGEPALTPPHTLRSQLVKPKLLKLVADRHYKNDCKTLLARKGQADQLLQNWHQNKELAWHLKYPEPSFFPSHNVHVCFRSPLLQMLRTLHGLLFLSKYRATLTVNRLQLSALFGLSGQLSNRAVCTVLVCKDRQGQFADVTDVEAPKRGDFKEDLKDQLMKTQKAYHTLLGLRFVSNKRKDKDLKLLLEMVKLLEQVNLYSDNRRDESGDGVDFVLYPQFPWDSSRCLAETRQNKTLRNNYVYNSPFLCLDPHRMYQVTLQLLPRLSLMNHEVNEELRLCRFAMMSQDYGYEQKAMSLVTPPLKQPDGVLLKLNRCHLLPTLTELECSQGAEDVLVCSFPVGGQRGFASELLLGGSTSLTCCLLHSELLLLSQKTQRGVPQKEKELLASRQKESKVSLNEDLERQQLREGRGCLRARQSLEDLQYDLFKRKEHMAQVHSPLKKERMHNVQSDLSKFLVESNLKGESPRLVLNLDGCNGLPKKNKDKCKEFELLKKLMLEDVAANSPACVLRVNKQKLANSNEDSHKRGQNETLRLYLLGVLKTKSGTGPPGHLLCKLAVSPSKHVMAYATELKKAQDENFRDLYALRLESTTTLLKDTCFDMPNPNLVRAALQRNSGLLSMKAKRLQTTVLSSLVLCNVLENLNAPFNEQTQLSLYCEKTGRVSMNRRTKFHVYGSHYEHLDQLDRNETKKNDEERLEPALFVLDNKEPYLKQALECEELYVAFEWKYLYDAPKRFVQLQYFNRENPSNLWEQAVTEFTNLVMLPFFVNFYDGYNHRFVPVRPSLSQCLSAPPGCQGFNLFMEKYKWLVKEVFTDSVSQSSLLLNVPSSSPFKYSEGFPKVCGRQNSNNPSQPHLVNCSKNMEGVKPQALLPVPQPKVLLSQLKGKSKNLSPSLASSTELKAGLSSRLSTKSSSFKLTTRPLKPSAPPPLGKRPFVDEDAKAESVKHPCYEGQKNTTELCKDKYKCTGSLSELQRPSVSDEEVEVTKDGHLLELKLYNDNEMQSCLDMDEPDNQTLFLNDEEADSSSDPEGKELAAMELRHATPDGGGLPDESTSVLVENTPVTGNLVVSDCQNLPCADDTAPSGKHKALTEPESPMKCLLKRQNSNALVETGGTCNYDRSDSEPVFLDSNQATHSGRKAVDTSECDSRRRLKNQKSRPLRQQMQLEQSTLKKLNRNVSLNQPSLKLKKRTTDVVGVKTGHRDLQAVYDLRSQSLEYKRAPKKGLGKLEATSTPEPCRQKKFPPVLAPTRTCSLYNSRSNQKKGADSHKKTPKPTSVKRVLPETCTCKLSKKSQSVTTRAQRLSNPTSRRTDLKSFDNGVLRKDNTDSQGERNVSSSRPVPDEAMKPERKRKSKKPVELECFEEVSLRSRPTHEELGEAKKGVVESVYDTCGQGNTTNALPALKKCEGDQVSNNDDPHDQWVSFVESSSEFEFCQSDSEEFQFLTEKTEKEVPKNEKESNVTSVHQEPHRCELEKLDKQTKLELSLRLEDDDDDSDSLLLVQRGSTDGVNNQNATFRKCDKEKRVQLQSSNQPSDSPFTLVSAQALLSKLHLRDDLQSDTLTDKSPSLDPAQRETLNSYLVSTSNSMEERDSEPVTMLKDFPSKKSESANTMETFPLLKEGDVHFEQKLCNNEHFSFLVLEEKNLKQKEPLVNNQKQGESKNDDLVGSPDLSLNHLFGDKGQVGTKRDSYFSELNSVTLNEDLNLTNDVLTKRSHKKQLVHSKLACLEKDQKVKRKTSKTALADKDLSFDENSTSKVELADTSSDTLRLTSVLLRGDCRGEPGRNSTCKDPTYSSLKEVKSKRQTSKLLQDERAETFLKNSSKQLCSGALLHDEKLVKDLYNQENNDGELTNDKALLVSDQKVMPKESFTPSSAELCHMKRDSKTGMQESEKENYSAPSKLCASTLDVFTNCPPKAKFLRNLLKQLCSQLEHTEQSTLQWGLSLNRGLFLNKLDWRKFCLSQQGLQYGKELLRSLLQVYALQVSNSPMSHLSLSSLMATKGSCNGSKSESRSTFATTPKLAKCVVAEVWQQSSVWLLHLKKCRNHLELVSVLLLLFFETKVDCVADTQNLVKEVESYLHNVVQALYAVGLKDLDMLSQVFPLFWLFTSNHRVMDQGLDSQLVSALTEMEEYMNPCYDPCLARTWGSKKDKTEPNYNYVLQSCTVMDDLYSEPEKLRSTSVRNLRHLRENYSANNLLTQFAVLPDMLQGWKVSGRLDLLVMFCHLAPWFPDVSDDDAREEMTHLLSQMFDNKQDSGLLLSDMAQEELLTLLMCLGLWYKSYNTTDYMHSPLLLKLKGELVSSTYLDPSELLGLELKVFLCLLVEQLDYYDRDDKVGLRNATLLARRWVMENPHVLFLYLGPKHDFVQFSCNAQERMCLAEVCLENRVEHLLLYPKYLLELLPRVKLNEFDQGTLDFLPMEGNNDVLYLEDDDGLEKAMKSEFHNLRLLTELEWLVEHLFPLERDKAHYEAVCELCYCLDEDATQFEGSPTNSARKYLFDLTSAGGPTCWCCTSM
>DECOY_sp|Q9BQI5|SGIP1_HUMAN
NDALKAGYARKKFLLSRFYGAGVLELDCGSLTSGESTFQVVLPSKPSPGESLQRFALLSGVGGNEKSQSLDPKLWLRLQQEANWVAPPLVAQKLTVGGDLPVLFQVNNLAVATTMADTNKYYDRLLDTSSPERCWNVALNLPTSQLGQASVQKYLMDVNYYTAQKPQESKKVLHTMLNPMNVWFKETNADNQTNDCCLLQPNPLVHERLSFNLRVFTLAAPSPNNAFRHTLGAPFSLVMEGTKLVLKCSPDAKGFYANVTETFAAAVPLTDQAGMTLPSPRGSSGEFTLYKFRGDFWVLSPQENEVTPTTAASLSNTSSLSSTSERAALPALPPPSSSHLPPSFRPSVDGVGKPGPPKLRPSPRPPPPPPPTTRSCPVLPTARPAPSSAGSTTGPGPGSGPGPSSVVRTYTPPPPPPPTRAQGLGFKDPSSLTELYDKDLFTQEAKKVQVEELNLPSLVRNPPGPPGPPGTPGPPGLPGPAPSDAPNDPTAPPSVKVREPTLEPTVHEPSTDSFHVKWEEANVAVKSPSLVPGFLSDLDNLSPKLEKLVETASQDNGPGLTLPSGRTPPTAPVKNPPLPPPTGTPFRPTKLPSEMSPNLPQGSGWLEPQDLLVEKTQEDFASELPPGFLPALATTDDPKKPSLLEPTPTRRSRPAVEESSLRKNLAGPRRSPKRSVPSPSLALNGLSKALEDVTAAKNLLKDSQLKPKLLNKKFHSEEEEESESSSYFKHKGTSGPEERPLSYGEEDLEPSNRYEWDLEAYFGNPAGNKKSSKKVGGRCEEAKASNYPPEHPSPQLGRDDPSGTSDTKDKKRFGELKRARKKTLGEMM
>DECOY_sp|Q9BQI5-2|SGIP1_HUMAN
NDALKAGYARKKFLLSRFYGAGVLELDCGSLTSGESTFQVVLPSKPSPGESLQRFALLSGVGGNEKSQSLDPKLWLRLQQEANWVAPPLVAQKLTVGGDLPVLFQVNNLAVATTMADTNKYYDRLLDTSSPERCWNVALNLPTSQLGQASVQKYLMDVNYYTAQKPQESKKVLHTMLNPMNVWFKETNADNQTNDCCLLQPNPLVHERLSFNLRVFTLAAPSPNNAFRHTLGAPFSLVMEGTKLVLKCSPDAKGFYANVTETFAAAVPLTDQAGMTLPSPRGSSGEFTLYKFRGDFWVLSPQENEVTPTTAASLSNTSSLSSTSERAALPALPPPSSSHLPPSFRPSVDGVGKPGPPKLRPSPRPPPPPPPTTRSCPVLPTARPAPSSAGSTTGPGPGSGPGPSSVVRTYTPPPPPPPTRAQGLGFKDPSSLTELYDKDLFTQEAKKVQVEELNLPSLVRNPPGPPGPPGTPGPPGLPGPAPSDAPNDPTAPPSVKVREPTLEPTVHEPSTDSFHVKWEEANVAVKSPSLVPGFLSDLDNLSPKLEKLVETASQDNGPGLTLPSGRTPPTAPVKNPPLPPPTGTPFRPTKLPSEMSPNLPQGSGWLEPQDLLVEKTQEDFASELPPGFLPALATTDDPKKPSLLEPTPTRRSRPAVEESSLRKNLAGPRRSPKRSVPSPSLALNGLSKALEDVTAAKNLLKDSQLKPKLLNKKFHSEEEEESESSSYFKHKGTSGPEERPLSYGEEDLEPSNRYEWDLEAYFGNPAGNKKSQSLTLSLRALWFCSTLLLQKTQKKKTGQLGRDDPSGTSDTKDKKRFGELKRARKKTLGEMM
>DECOY_sp|Q9BQI5-3|SGIP1_HUMAN
NDALKAGYARKKFLLSRFYGAGVLELDCGSLTSGESTFQVVLPSKPSPGESLQRFALLSGVGGNEKSQSLDPKLWLRLQQEANWVAPPLVAQKLTVGGDLPVLFQVNNLAVATTMADTNKYYDRLLDTSSPERCWNVALNLPTSQLGQASVQKYLMDVNYYTAQKPQESKKVLHTMLNPMNVWFKETNADNQTNDCCLLQPNPLVHERLSFNLRVFTLAAPSPNNAFRHTLGAPFSLVMEGTKLVLKCSPDAKGFYANVTETFAAAVPLTDQAGMTLPSPRGSSGEFTLYKFRGDFWVLSPQENEVTPTTAASLSNTSSLSSTSERAALPALPPPSSSHLPPSFRPSVDGVGKPGPPKLRPSPRPPPPPPPTTRSCPVLPTARPAPSSAGSYSDLENGGAQLSPCLVQRYQAEKTGDSTTGPGPGSGPGPSSVVRTYTPPPPPPPTRAQGLGFKDPSSLTELYDKDLFTQEAKKVQVEELNLPSLVRNPPGPPGPPGTPGPPGLPGPAPSDAPNDPTAPPSVKVREPTLEPTVHEPSTDSFHVKWEEANVAVKSPSLVPGFLSDLDNLSPKLEKLVETASQDNGPGLTLPSGRTPPTAPVKNPPLPPPTGTPFRPTKLPSEMSPNLPQGSGWLEPQDLLVEKTQEDFASELPPGFLPALATTDDPKKPSLLEPTPTRRSRPAVEESSLRKNLAGPRRSPKRSVPSPSLALNGLSKALEDVTAAKNLLKDSQLKPKLLNKKFHSEEEEESESSSYFKHKGTSGPEERPLSYGEEDLEPSNRYEWDLEAYFGNPAGNKKSQSLTLSLRALWFCSTLLLQKTQKKKTGQLGRDDPSGTSDTKDKKRFGELKRARKKTLGEMM
>DECOY_sp|Q9BQI5-4|SGIP1_HUMAN
NDALKAGYARKKFLLSRFYGAGVLELDCGSLTSGESTFQVVLPSKPSPGESLQRFALLSGVGGNEKSQSLDPKLWLRLQQEANWVAPPLVAQKLTVGGDLPVLFQVNNLAVATTMADTNKYYDRLLDTSSPERCWNVALNLPTSQLGQASVQKYLMDVNYYTAQKPQESKKVLHTMLNPMNVWFKETNADNQTNDCCLLQPNPLVHERLSFNLRVFTLAAPSPNNAFRHTLGAPFSLVMEGTKLVLKCSPDAKGFYANVTETFAAAVPLTDQAGMTLPSPRGSSGEFTLYKFRGDFWVLSPQENEVTPTTAASLSNTSSLSSTSERAALPALPPPSSSHLPPSFRPSVDGVGKPGPPKLRPSPRPPPPPPPTTRSCPVLPTARPAPSSAGPGLTLPSGRTPPTAPVKNPPLPPPTGTPFRPTKLPSEMSPNLPQGSGWLEPQDLLVEKTQEDFASELPPGFLPALATTDDPKKPSLLEPTPTRRSRPAVEESSLRKNLAGVPSPSLALNGLSKALEDVTAAKNLLKDSQLKPKLLNKKFHSEEEEESESSSYFKHKGTSGPEERPLSYGEEDLEPSNRYEWDLEAYFGNPAGNKKSLGRDDPSGTSDTKDKKRFGELKRARKKTLGEMM
>DECOY_sp|Q9BQI5-5|SGIP1_HUMAN
NDALKAGYARKKFLLSRFYGAGVLELDCGSLTSGESTFQVVLPSKPSPGESLQRFALLSGVGGNEKSQSLDPKLWLRLQQEANWVAPPLVAQKLTVGGDLPVLFQVNNLAVATTMADTNKYYDRLLDTSSPERCWNVALNLPTSQLGQASVQKYLMDVNYYTAQKPQESKKVLHTMLNPMNVWFKETNADNQTNDCCLLQPNPLVHERLSFNLRVFTLAAPSPNNAFRHTLGAPFSLVMEGTKLVLKCSPDAKGFYANVTETFAAAVPLTDQAGMTLPSPRGSSGAPTERRCEFSPKLDYFVDDESVVTPTTAASLSNTSSLSSTSERAALPALPPPSSSHLPPSFRPSVDGVGKPGPPKLRPSPRPPPPPPPTTRSCPVLPTARPAPSSAGPGLTLPSGRTPPTAPVKNPPLPPPTGTPFRPTKLPSEMSPNLPQGSGWLEPQDLLVEKTQEDFASELPPGFLPALATTDDPKKPSLLEPTPTRRSRPAVEESSLRKNLAGVPSPSLALNGLSKALEDVTAAKNLLKDSQLKPKLLNKKFHSEEEEESESSSYFKHKGTSGPEERPLSYGEEDLEPSNRYEWDLEAYFGNPAGNKKSLGRDDPSGTSDTKDKKRFGELKRARKKTLGEMM
>DECOY_sp|Q8IUH8|SPP2C_HUMAN
LPAQTSMKRSKVLKRKGHLGAWPLGTEHAQAQAHVHGLESPPPMLPMLPLLMAMPMLPMLEESAGPPLFPLENPDLHADSWGESSDRSDEPNTAENESLTVLETTDEGPNSDLDGARGSTRGELTSATHADAAGEKQRQSGASPACGLGCKMRAGQGTWFLSLERQCAAVALSTLLTSSVLYLLAPQGMQMLVMAMFTVLLGVAYAVTCAVFYLRQSCVQVDRFCCYAVLFGPVVLDGFGLLSFPQSCLTLASRVRLPKVLVMPRLEHSSSEAPGLAVQAMLSEGKTTFFPTVFVFFVDFALLALLFSSCKNTLPRLRVHLVFLCYSLGLTDQLLWARWDERNYAVWFLLVTACLSALLLLPLPLSAWLSHPRPQYRQLSRLCVLPSLCSYLGLGAGLGFLGLTVYVFHDYFFYLLLMLSCSLTVVVGTMAPTFDVPLDENDKEQAGEAAAAEQLQHHGGSGGRRGRRRAQRLNAETLGAWYGGAAVTGVALLFLVLMNYDLLPEPPAYMARVVVAERGTHSLLDLMDAYHLMAVPLTLDALPRQPDQPALTTDSCQQDSRVSVLLLGHAGQGQALWKGTHFSCNRGMVMATTRQLRPPQSRSLQAQHPSDEGPCWPKATGDYLPLLPAHHLRDPLTLYDSSFLLCYKDSWNESVVHAVGKYGGAVTSLLLLFGVPLLFGLCAM
>DECOY_sp|Q99624|S38A3_HUMAN
GHGNRHSTGSAWDLLLFSLSMTMLLFGLMAFCLALKLPTRSAPKEETPMRLFYFLAPFLFLLFPASTAGLVGFLGLLNPAFLVLLNLCTLLGVALLVRHLWSFEQNPFLMQQLRRAVPFLVLPVTLTVATLVARVVCLLLVDFPDKVSYTHLLESEVGNYFTLYGFLAALFYMLYMVALSLNSLHQKKKMSPKDLETYLPLVEPHCVFAFAMLPLTYATQSNLTFYSPTCFASAEPEVQLQKVKEVLEVHSFNGTTNNFNPPLPCPVHKKFYLVALLFFVMCSLSFGSSYGLYGLRQMLALPLLLTVSVLLVLYNGNMYWDSKTEELNLFTQLVLPLEKSLLYLYSSMAGLNQLTLALAAAKLPFGGTRAYGLQEYRALGVVGSKSLLLHLSYSSLLAVATLLFLFLLLGTNAMAYALGLLGSGMLANSLNFVSMGFSKTGEFDTFHPKESPKSQLFKSGEMCRSAPDERVQNGAMPTLVPLLGESKHGNPVLEVMETQLPAEM
>DECOY_sp|Q9P0Z9|SOX_HUMAN
LHKAGLSPRFSRLFPALDYSPTKLMSLEYLKLGVVPAKLFGHGSFGAGLVLNDKYPRHDLLFQEDPTNTYMCSELVAPEKPLDPLHRDVFSSLLQVDGLDRTACPTRDEEPDAHNGHHYSKVMLGPYEGTPLGYLHHPCLGLWLFCPFAQSVGYSGPVMREWYCVNRLLTQLPMELGLRPLLQNTWPGATLVLKSAQYRSSTKTVTVLLGPNLEVKVEGRDVLGGLRQLADQLRALKAYAYLVGGSNDLLGVERGPRPLLNRFKQLEESSLCQHERVRQSLNAQLKTQNELKEMGLLLLGTRQHLQTGAEHELQAWLQYCEHMRMTYFDELYKRALRLSQGHSSRGSHPLFFQELLLRKRLKHALHYATFCGQLGAGLVLADWLKDQAAM
>DECOY_sp|Q9BX95|SGPP1_HUMAN
SLGLFFFLYPVFFTLSFGVMGYTLRYYPLEVEMHRQKRALDDCPLNFKLCALPLTKKLMVRDLLLVFVMGLLRLLLKAGFLTVTLPPGALPLTDLSPDLVLGMNYTVHSGCALGAGSGLLEATDRGSTSWTDLTFSFLGLALHLGLLLFPAKYHTQNFNDLLDVFPYFVALLLLTYLFGALLDLLSHMGMYRLSLCVLSCWCPLLLLGYLLPYQRWGYTLLVMSLPLATGSMAHTSPMSYESNYFVEKLVVPPSARPPRWLLKDTCQGLYMVLVWLVVRRLGVLPDLNWLWFPFFLLYFLENGLETGFCFLCYLPWNSRVALQGEEGTLSRRNLAGRRAPSAPGLEAALGRNVGNPAGGGDKPAPCQRNDSGPPQPGGPAGPRQRGRLPDGALPAEKAEDRREDARRSPPAEVGCRLQRFAKVQPDQRLGVLQARLRQLSM
>DECOY_sp|Q9HB58|SP110_HUMAN
PLTWFGGDNAEHFGLVKDLKDEFEAELDLGVQGFDSKAYFKTHRNFMRLMRDVFWAVTYMETLRLKEVLDLWMAEQFPEGYRDLLQDQPQMRQELKTSVHHCQQSGSRKSRMCFTCSWLRKMAEVPPLHCDEHFRVPCTGCCLLQGGQCCVECEDSKRKNLLEGLTMGERCLRKNWKNARNKGGEVEFENPTLWTGDERNLKSSGCVKHKKKMYLLKGAEGCTVPKLSCHFDVTDKSKPRRGHLKNQRRKFSSSCLKDKKKEKERLKRSAKCRTKAQRVMMVESNWTSDKRDQTKVDVVQKLEQLGHGPSAAGQTRRVPTSPKTQRKSGENMESTGDLLEERSKRSACERTKAQRATEVTSNCTSDKKDQPVQDRKVKKLQLGRHSSATGGPLKKKSRRKHPTSWLRKRKKCKKGDSPTSSVEQPEEPDNPEPSNRDLEPMSGLPSHPMEQPDKERDLQPLLNDSAVQVTSTLLSPMEESDEEANKMSTKLDNTVSTRSGEQLLAPLPLVPDSPSPSESLLEDSQQSSTGPESRVPACPSCSPQPPQPPPLALPTHLSSGEALGTPAELLLPTRDSQWEYSAGRKVFRSYLTVLNPYRELNLQSFLTVLLSLNFRTELQTLLNHVRVSVPLLRNCAELSEMYRKMTLLSNDLLGEFFPFKPHLAYALGKLQHMFHQFLAEEMRATMTFM
>DECOY_sp|Q9HB58-2|SP110_HUMAN
SSSSVNLQDQPQMRQELKTSVHHCQQSGSRKSRMCFTCSWLRKMAEVPPLHCDEHFRVPCTGCCLLQGGQCCVECEDSKRKNLLEGLTMGERCLRKNWKNARNKGGEVEFENPTLWTGDERNLKSSGCVKHKKKMYLLKGAEGCTVPKLSCHFDVTDKSKPRRGHLKNQRRKFSSSCLKDKKKEKERLKRSAKCRTKAQRVMMVESNWTSDKRDQTKVDVVQKLEQLGHGPSAAGQTRRVPTSPKTQRKSGENMESTGDLLEERSKRSACERTKAQRATEVTSNCTSDKKDQPVQDRKVKKLQLGRHSSATGGPLKKKSRRKHPTSWLRKRKKCKKGDSPTSSVEQPEEPDNPEPSNRDLEPMSGLPSHPMEQPDKERDLQPLLNDSAVQVTSTLLSPMEESDEEANM
>DECOY_sp|Q9HB58-3|SP110_HUMAN
NLSMRKELNRLPPCLLLGKSLLEGLTMGERCLRKNWKNARNKGGEVEFENPTLWTGDERNLKSSGCVKHKKKMYLLKGAEGCTVPKLSCHFDVTDKSKPRRGHLKNQRRKFSSSCLKDKKKEKERLKRSAKCRTKAQRVMMVESNWTSDKRDQTKVDVVQKLEQLGHGPSAAGQTRRVPTSPKTQRKSGENMESTGDLLEERSKRSACERTKAQRATEVTSNCTSDKKDQPVQDRKVKKLQLGRHSSATGGPLKKKSRRKHPTSWLRKRKKCKKGDSPTSSVEQPEEPDNPEPSNRDLEPMSGLPSHPMEQPDKERDLQPLLNDSAVQVTSTLLSPMEESDEEANKMSTKLDNTVSTRSGEQLLAPLPLVPDSPSPSESLLEDSQQSSTGPESRVPACPSCSPQPPQPPPLALPTHLSSGEALGTPAELLLPTRDSQWEYSAGRKVFRSYLTVLNPYRELNLQSFLTVLLSLNFRTELQTLLNHVRVSVPLLRNCAELSEMYRKMTLLSNDLLGEFFPFKPHLAYALGKLQHMFHQFLAEEMRATMTKF
>DECOY_sp|Q9HB58-4|SP110_HUMAN
NLSMRKELNRLPPCLLLGKSLLEGLTMGERCLRKNWKNARNKGGEVEFENPTLWTGDERNLKSSGCVKHKKKMYLLKGAEGCTVPKLSCHFDVTDKSKPRRGHLKNQRRKFSSSCLKDKKKEKERLKRSAKCRTKAQRVMMVESNWTSDKRDQTKVDVVQKLEQLGHGPSAAGQTRRVPTSPKTQRKSGENMESTGDLLEGPLKKKSRRKHPTSWLRKRKKCKGKREREGHPKRRARWPTKNVGSSKA
>DECOY_sp|Q9HB58-5|SP110_HUMAN
NLSMRKELNRLPPCLLLGKSLLEGLTMGERCLRKNWKNARNKGGEVEFENPTLWTGDERNLKSSGCVKHKKKMYLLKGAEGCTVPKLSCHFDVTDKSKPRRGHLKNQRRKFSSSCLKDKKKEKERLKRSAKCRTKAQRVMMVESNWTSDKRDQTKVDVVQKLEQLGHGPSAAGQTRRVPTSPKTQRKSGENMESTGDLLEERSKRSACERTKAQRATEVTSNCTSDKKDQPVQDRKVKKLQLGRHSLAGPLKKKSRRKHPTSWLRKRKKCKKGDSPTSSVEQPEEPDNPEPSNRDLEPMSGLPSHPMEQPDKERDLQPLLNDSAVQVTSTLLSPMEESDEEANKMSTKLDNTVSTRSGEQLLAPLPLVPDSPSPSESLLEDSQQSSTGPESRVPACPSCSPQPPQPPPLALPTHLSSGEALGTPAELLLPTRDSQWEYSAGRKVFRSYLTVLNPYRELNLQSFLTVLLSLNFRTELQTLLNHVRVSVPLLRNCAELSEMYRKMTLLSNDLLGEFFPFKPHLAYALGKLQHMFHQFLAEEMRATMTKF
>DECOY_sp|Q9HB58-6|SP110_HUMAN
PLTWFGGDNAEHFGLVKDLKDEFEAELDLGVQGFDSKAYFKTHRNFMRLMRDVFWAVTYMETLRLKEVLDLWMAEQFPEGYRDLNFPLGTFFSSQPHCYKLELALFKCLQDQPQMRQELKTSVHHCQQSGSRKSRMCFTCSWLRKMAEVPPLHCDEHFRVPCTGCCLLQGGQCCVECEDSKRKNLLEGLTMGERCLRKNWKNARNKGGEVEFENPTLWTGDERNLKSSGCVKHKKKMYLLKGAEGCTVPKLSCHFDVTDKSKPRRGHLKNQRRKFSSSCLKDKKKEKERLKRSAKCRTKAQRVMMVESNWTSDKRDQTKVDVVQKLEQLGHGPSAAGQTRRVPTSPKTQRKSGENMESTGDLLEERSKRSACERTKAQRATEVTSNCTSDKKDQPVQDRKVKKLQLGRHSSATGGPLKKKSRRKHPTSWLRKRKKCKKGDSPTSSVEQPEEPDNPEPSNRDLEPMSGLPSHPMEQPDKERDLQPLLNDSAVQVTSTLLSPMEESDEEANKMSTKLDNTVSTRSGEQLLAPLPLVPDSPSPSESLLEDSQQSSTGPESRVPACPSCSPQPPQPPPLALPTHLSSGEALGTPAELLLPTRDSQWEYSAGRKVFRSYLTVLNPYRELNLQSFLTVLLSLNFRTELQTLLNHVRVSVPLLRNCAELSEMYRKMTLLSNDLLGEFFPFKPHLAYALGKLQHMFHQFLAEEMRATMTFM
>DECOY_sp|Q9HB58-7|SP110_HUMAN
NLSMRKELNRLPPCLLLGKSLLEGLTMGERCLRKNWKNARNKGGEVEFENPTLWTGDERNLKSSGCVKHKKKMYLLKGAEGCTVPKLSCHFDVTDKSKPRRGHLKNQRRKFSSSCLKDKKKEKERLKRSAKCRTKAQRVMMVESNWTSDKRDQTKVDVVQKLEQLGHGPSAAGQTRRVPTSPKTQRKSGENMESTGDLLEERSKRSACERTKAQRATEVTSNCTSDKKDQPVQDRKVKKLQLGRHSSATGGPLKKKSRRKHPTSWLRKRKKCKKGDSPTSSVEQPEEPDNPEPSNRDLEPMSGLPSHPMEQPDKERDLQPLLNDSAVQVTSTLLSPMEESDEEANKMSTKLDNTVSTRSGEQLLAPLPLVPDSPSPSESLLEDSQQSSTGPESRVPACPSCSPQPPQPPPLALPTHLSSGEALGTPAELLLPTRDSQWEYSAGRKVFRSYLTVLNPYRELNLQSFLTVLLSLNFRTELQTLLNHVRVSVPLLRNCAELSEMYRKMTLLSNDLLGEFFPFKPHLAYALGKLQHMFHQFLAEEMRATMTFRMFRGKG
>DECOY_sp|Q07837|SLC31_HUMAN
CSTYLLNLVSSYCRANSVFRCRDFATRQHLLKNTNHEFLLGEKGDLFLGSTDKVSKGDASNTSRLRLKMAPLGSLMNHLNLLTSEGFNLVVLFRLDLGDLRETYVVYHSDRNLHCFWRGNLLLENAHLLSLDQYKLLARSPQKTQVDVNVTHYDSNTPLWTNSAESFGANSSNDWQMPKSRSLTNLDYSENLNAAVLNGMGLEEGYYTLPTGPLTFLLMNMVNVYQNGRLSTRLSSDPGGLMWNPKWGEPMNEMWSTLVEYVSNGSVTDLMSLYNNFPFDAEQLFPLGYYMVRTDLSEAYAETGMRFRYGPETSYQDMTRQFRSVLDHMGVQTTTFDHYLESYQTVTDPLQKTNVQLERDLKHAELLKFVADLSFGDVKGTLWRFLLKELEEQVDPRNFNLDPQKEMFQHFYCQRNVEDFHWSSNGYVSLWNNPPLKTGNEHTCDHWLYYDTKYGRTRTSLQFWLKHDSTHNPLFDLLKLLKGDHLAAVLNEFDEMTGFLPDVREFDEVGRYFKDLSKSYFSTLWVKTLNLATLYDKLQLDKGLNGDGKDNSKDFRSPYLQYMPGEQWWDLKCPSLALLALTAALLVLVSAVTLWFLLREPRLRYAQGSFQFLVKEPMGAYPQVKGFDPEQSGLLRGTSKHLNDTSSGPDPTQELLDENHVFGNNTQCKGMSMELSRKDKSDEAM
>DECOY_sp|Q07837-2|SLC31_HUMAN
CSTYLLNLVSSYCRANSVFRCRDFATRQHLLKNTNHEFLLGEKGDLFLGSTDKVSKGDASNTSRLRLKMAPLGSLMNHLNLLTSEGFNLVVLFRLDLGDLRETYVVYHSDRNLHCFWRGNLLLENAHLLSLDQYKLLARSPQKTQVDVNVTHYDSNTPLWTNSAESFGANSSNDWQMPKSRSLTNLDYSENLNAAVLNGMGLEEGYYTLPTGPLTFLLMNMVNVYQNGRLSTRLSSDPGGLMWNPKWGEPMNEMWSTLVEYVSNGSVTDLMSLYNNFPFDAEQLFPLGYYMVRTDLSEAYAETGMRFRYGPETSYQDMTRQFRSVLDHMGVQTTTFDHYLESYQTVTDPLQKTNVQLERDLKHAELLKFVADLSFGDVKGTLWRFLLKELEEQVDPRNFNLDPQKEM
>DECOY_sp|Q07837-3|SLC31_HUMAN
AQSSLLAYATTRLRYGPETSYQDMTRQFRSVLDHMGVQTTTFDHYLESYQTVTDPLQKTNVQLERDLKHAELLKFVADLSFGDVKGTLWRFLLKELEEQVDPRNFNLDPQKEMFQHFYCQRNVEDFHWSSNGYVSLWNNPPLKTGNEHTCDHWLYYDTKYGRTRTSLQFWLKHDSTHNPLFDLLKLLKGDHLAAVLNEFDEMTGFLPDVREFDEVGRYFKDLSKSYFSTLWVKTLNLATLYDKLQLDKGLNGDGKDNSKDFRSPYLQYMPGEQWWDLKCPSLALLALTAALLVLVSAVTLWFLLREPRLRYAQGSFQFLVKEPMGAYPQVKGFDPEQSGLLRGTSKHLNDTSSGPDPTQELLDENHVFGNNTQCKGMSMELSRKDKSDEAM
>DECOY_sp|Q07837-4|SLC31_HUMAN
CSTYLLNLVSSYCRANSVFRCRDFATRQHLLKNTNHEFLLGEKGDLFLGSTDKVSKGDASNTSRLRLKMAPLGSLMNHLNLLTSEGFNLVVLFRLDLGDLRETYVVYHSDRNLHCFWRGNLLLENAHLLSLDQYKLLARSPQKTQVDVNVTHYDSNTPLWTNSAESFGANSSNDWQMPKSRSLTNLDYSENLNAAVLNGMGLEEGYYTLPTGPLTFLLMNMVNVYQNGRLSTRLSSDPGGLMWNPKWGEPMNEMWSTLVEYVSNGSVTDLMSLYNNFPFDAEQLFPLGYYMVRTDLSEAYAETGMRFYSNVLNLTM
>DECOY_sp|Q07837-5|SLC31_HUMAN
SVLDYSENLNAAVLNGMGLEEGYYTLPTGPLTFLLMNMVNVYQNGRLSTRLSSDPGGLMWNPKWGEPMNEMWSTLVEYVSNGSVTDLMSLYNNFPFDAEQLFPLGYYMVRTDLSEAYAETGMRFRYGPETSYQDMTRQFRSVLDHMGVQTTTFDHYLESYQTVTDPLQKTNVQLERDLKHAELLKFVADLSFGDVKGTLWRFLLKELEEQVDPRNFNLDPQKEMFQHFYCQRNVEDFHWSSNGYVSLWNNPPLKTGNEHTCDHWLYYDTKYGRTRTSLQFWLKHDSTHNPLFDLLKLLKGDHLAAVLNEFDEMTGFLPDVREFDEVGRYFKDLSKSYFSTLWVKTLNLATLYDKLQLDKGLNGDGKDNSKDFRSPYLQYMPGEQWWDLKCPSLALLALTAALLVLVSAVTLWFLLREPRLRYAQGSFQFLVKEPMGAYPQVKGFDPEQSGLLRGTSKHLNDTSSGPDPTQELLDENHVFGNNTQCKGMSMELSRKDKSDEAM
>DECOY_sp|Q07837-6|SLC31_HUMAN
PSHTSETSVKKWTELLLMFNESLSVDVNVTHYDSNTPLWTNSAESFGANSSNDWQMPKSRSLTNLDYSENLNAAVLNGMGLEEGYYTLPTGPLTFLLMNMVNVYQNGRLSTRLSSDPGGLMWNPKWGEPMNEMWSTLVEYVSNGSVTDLMSLYNNFPFDAEQLFPLGYYMVRTDLSEAYAETGMRFRYGPETSYQDMTRQFRSVLDHMGVQTTTFDHYLESYQTVTDPLQKTNVQLERDLKHAELLKFVADLSFGDVKGTLWRFLLKELEEQVDPRNFNLDPQKEMFQHFYCQRNVEDFHWSSNGYVSLWNNPPLKTGNEHTCDHWLYYDTKYGRTRTSLQFWLKHDSTHNPLFDLLKLLKGDHLAAVLNEFDEMTGFLPDVREFDEVGRYFKDLSKSYFSTLWVKTLNLATLYDKLQLDKGLNGDGKDNSKDFRSPYLQYMPGEQWWDLKCPSLALLALTAALLVLVSAVTLWFLLREPRLRYAQGSFQFLVKEPMGAYPQVKGFDPEQSGLLRGTSKHLNDTSSGPDPTQELLDENHVFGNNTQCKGMSMELSRKDKSDEAM
>DECOY_sp|Q07837-7|SLC31_HUMAN
AVASSCPRHLLVDVNVTHYDSNTPLWTNSAESFGANSSNDWQMPKSRSLTNLDYSENLNAAVLNGMGLEEGYYTLPTGPLTFLLMNMVNVYQNGRLSTRLSSDPGGLMWNPKWGEPMNEMWSTLVEYVSNGSVTDLMSLYNNFPFDAEQLFPLGYYMVRTDLSEAYAETGMRFRYGPETSYQDMTRQFRSVLDHMGVQTTTFDHYLESYQTVTDPLQKTNVQLERDLKHAELLKFVADLSFGDVKGTLWRFLLKELEEQVDPRNFNLDPQKEMFQHFYCQRNVEDFHWSSNGYVSLWNNPPLKTGNEHTCDHWLYYDTKYGRTRTSLQFWLKHDSTHNPLFDLLKLLKGDHLAAVLNEFDEMTGFLPDVREFDEVGRYFKDLSKSYFSTLWVKTLNLATLYDKLQLDKGLNGDGKDNSKDFRSPYLQYMPGEQWWDLKCPSLALLALTAALLVLVSAVTLWFLLREPRLRYAQGSFQFLVKEPMGAYPQVKGFDPEQSGLLRGTSKHLNDTSSGPDPTQELLDENHVFGNNTQCKGMSMELSRKDKSDEAM
>DECOY_sp|Q495Y7|SPDE7_HUMAN
SRLRARDAWVWHEPDYAQLEELEEPSVWRACSMSCFFQRFKLQFLVLQRSKRNRAPNMRCCLQRRKRPLLFRLRSKTGYLFYFLNKQPDEDDEEMDNALYLALFFHLCQYQWSPLGRASFYVLVMALLKYDSRVLKGDWALRKFLVPDELRLNFAEHHEPLVLSRRRKVKLKMLGCLMEAVWLEEPEPALKRVPEEELSEEKSDWWEM
>DECOY_sp|Q96BD6|SPSB1_HUMAN
QYLLYKALSAPLPLTHLEGRLREGLARLVRRSCLDMLPLPEPDLGNLRYRMLECHGWVASVVPYKKLKGLRGFAVGMYQGDVLFSLTGDDMDLAVLFSDPVLFTEDPELFAPYKTSPQKNGDHYRLRNGLDWGWSEHNNGVLTTYGVSHLPADATAVGVVAHTRGRQMAWTLQWVHLRYGGTKVRGLADTSQAVPRHHFLKLDDKEVFVNLRSDNNNWSHLLQVDYSVPPMDLLLDRLTKPCYDLGQLEKQLRPYTPRDMDVKTLGGTKVQGM
>DECOY_sp|A6NFE2|SMCO2_HUMAN
SPLLAEVELNLFPREMRELDWTRTCGLRMLLRVEFLFTAGFFLLYCLLGTVTLVDFMLFRLLRKTAWARNPPKSQVLFSAPAQPLLAEMEETDLEESSHSDTDEAEMQYRMKLASLLEVKNCLDERLELKKKVLEYVENCTNVETSTGQDLDLRGDEKLELQKGLTLMKDLLKSVTNETVNKKLLLNDKLETGDLYDAGLKEVQLGKLTNWYNKFLMLKGLCLELLKKNSFQLSTSAQPDEDVDTEKQDKQSLDQDHEAELELMKGHLFDTQPNESSLDDEDDRSDLLHDKVLLKELLDQMAGETVNKLQFFGNKKNTLQQEQCDKMMQLSKMNNLNTPTLAM
>DECOY_sp|Q4ZJI4|SL9B1_HUMAN
HHELTSLQKLKLSPDYRHTLKMPGLLGMLLAGNPATLLLALFAVTMVKDAYPELHPASRVATELALPGLVAQVTKAPMWALALFKLKEFSFGAFCMLLYTTLRLVCLALSLTAVSLGVLNSELSSVSVEAGVLGFLLPQFLDWVTTLKLQKVKMEQSKWTGALFSLVLTCLGGSGHLGRLQSGLVASVCMTLVLFRKGLTKKLQDESPFRYVFFGLVLGALLSLCVRNLSALANNLLGGSSFVLSLCTNFGTLALLDDMSSAAMLLTPLGEEVGYGNEQLVMMYPVVVAPSVAGLVFGLLFAWQWPKFMLFHSFVAAASAEMLCPGVARLFCVKVLRHLAQPDLGLGRALLLLTLALRSLLSSWTNPVHVHENLFPVRNLTFGALLMGLLPPLPPVLPRQLLLLKLGGLLASYFLLFLGFLNGGPLAESGLLSWTMCWLVFLLVGNTLLVNLVRGLPCSLYTKKETQKPLEETDSLVKTTEEQATNNPDLLSQPTTSTQFNEDELHEKNSETTHM
>DECOY_sp|Q4ZJI4-2|SL9B1_HUMAN
RQKEYETKKCAKVCNTWERELLFLLLLAQNLQVTKAPMWALALFKLKEFSFGAFCMLLYTTLRLVCLALSLTAVSLGVLNSELSSVSVEAGVLGFLLPQFLDWVTTLKLQKVKMEQSKWTGALFSLVLTCLGGSGHLGRLQSGLVASVCMTLVLFRKGLTKKLQDESPFRYVFFGLVLGALLSLCVRNLSALANNLLGGSSFVLSLCTNFGTLALLDDMSSAAMLLTPLGEEVGYGNEQLVMM
>DECOY_sp|Q4ZJI4-3|SL9B1_HUMAN
RQKEYETKKCAKVCNTWERELLFLLLLAQNLQVTKAPMWALALFKLKEFSFGAFCMLLYTTLRLVCLALSLTAVSLGVLNSELSSVSVEAGVLGFLLPQFLDWVTTLKLQKVKMEQSKWTGALFSLVLTCLGGSGHLGRLQSGLVASVCMTLVLFRKGLTKKLQDESPFRYVFFGLVLGALLSLCVRNLSALANNLLGGSSFVLSLCTNFGTLALLDDMSSAAMLLTPLGEEVGYGNEQLVMMYPVVVAPSVAGLVFGLLFAWQWPKFMLFHSFVAAASAEMLCPGVARLFCVKVLRHLAQPDLGLGRALLLLTLALRSLLSSWTNPVHVHENLFPVRNLTFGALLMGLLPPLPPVLPRQLLLLKLGGLLASYFLLFLGFLNGGPLAESGLLSWTMCWLVFLLVGNTLLVNLVRGLPCSLYTKKETQKPLEETDSLVKTTEEQATNNPDLLSQPTTSTQFNEDELHEKNSETTHM
>DECOY_sp|Q4ZJI4-5|SL9B1_HUMAN
FLVNTLLVNLVRGLPCSLYTKKETQKPLEETDSLVKTTEEQATNNPDLLSQPTTSTQFNEDELHEKNSETTHM
>DECOY_sp|Q4G0N8|SL9C1_HUMAN
KREKRVLNRLPSKECNKFTGLLSCPQPRSATAASHAGDKEVRNEEQLGEELTGVSGLLGPTLYKSKHPVKRFLRRNFKTMNLPTQLLVKVTFDELSQLQHCTLPLLFPRAYKRTLLCDEVAGHLLLVYLLNEDYLDKTTSMPLDVVYLNSKLLQMNYNWDEYSLHREKRLATLALGKLLWKMKQLLPSCQEFADYLHKTPLFCTEVVKTCTASKYMPENTLCNLEGLLEGSLMYDTDLLPFKDKESEVMQDLGLGKPKSEKLVMGSLLLYLKGPEDGEEFLDNGCDFTVKVKAEQLFNLYKDKNDLWPLHYLVEEVTLRPLLSQSDLVKKKEAMLKLNLGAGEKTSLLKLGGFKALLETAMNLMVNLEKEKTVTVALEPHDYELYGLKELAHEMRNLVKQLLMKQLKQSSTLQDLLTMLDAEGQVYKGLLGYWFKTQHSRKMDLLQLKLPALKLFRLLRLFFQVKVLFVLVETENFLKYLTDLELLLVHLLGLLTLALEFLNWAHSFFKRDMAAKLLLAELLYLTLFCYNTKHLESHYLVNLQSLWSLLFPFLNMLLVLYGVHEFEETFVLTHCRLFFFKGPSYKEKRETNYVWNLLKRLAFTVKTQSESYKNLTDLSMKCKKGEGFSEAAGVLVQVASQSLLERNYRQQYSALQASLRRLNALEMAETNFLEDLKENCHPKCKVQHETTEEENLMYPNELTLKAELMNWDANALKDDKFLASAAKSTLEQFHQFTCCVKSKYTSTARDLGLLTVAVPLLRFNVVLTLLCVLVGHFLLQKSKEDSGFYLDSYALLLAMNLNPMKGMESCVMLFLRWWSFEHGRVSLVPSLLLLTLRFLVLLTLYLNLSYYLDVFELYLYTHAPLLLGFFTFVMLFARLSLFTWFELLLTEELAKAFSTSNLLLGVLALTFLGSMGVLECLYFLLYLLSFLLSLHNVDDGFVTSMWFQLKLSSLLGFLFSALLYSCLGGVLEEALTHRKNSQRLQDFDMLSTFTLLSLVSTMLSEGNLLSLLRGLLSSRDLAAATLMPDSSVLLASFLLWQTKPLLLQNVSALHWLVLLYNVLFGPLSLLLLQWFKLQLMYTDMDFATTFFVVPTFRLFFLDPSMWQLANARYQVQSSTFSLVEFSCGLLFLLVPVPLPFDELRHNLFAGLSSLLSLTLLVEPLDETSFFFKEFLGAM
>DECOY_sp|Q4G0N8-2|SL9C1_HUMAN
KREKRVLNRLPSKECNKFTGLLSCPQPRSATAASHAGDKEVRNEEQLGEELTGVSGLLGPTLYKSKHPVKRFLRRNFKTMNLPTQLLVKVTFDELSQLQHCTLPLLFPRAYKRTLLCDEVAGHLLLVYLLNEDYLDKTTSMPLDVVYLNSKLLQMNYNWDEYSLHREKRLATLALGKLLWKMKQLLPSCQEFADYLHKTPLFCTEVVKTCTASKYMPENTLCNLEGLLEGSLMYDTDLLPFKDKESEVMQDLGLGKPKSEKLVMGSLLLYLKGPEDGEEFLDNGCDFTVKVKAEQLFNLYKDKNDLWPLHYLVEEVTLRPLLSQSDLVKKKEAMLKLNLGAGEKTSLLKLGGFKALLETAMNLMVNLEKEKTVTVALEPHDYELYGLKELAHEMRNLVKQLLMKQLKQSSTLQDLLTMLDAEGQVYKGLLGYWFKTQHSRKMDLLQLKLPALKLFRLLRLFFQVKVLFVLVETENFLKYLTDLELLLVHLLGLLTLALEFLNWAHSFFKRDMAAKLLLAELLYLTLFCYNTKHLESHYLVNLQSLWSLLFPFLNMLLVLYGVHEFEETFVLTHCRLFFFKGPSYKEKRETNYVWNLLKRLAFTVKTQSESYKNLTDLSMKCKKGEGFSEAAGVLVQVASQSLLERNYRQQYSALQASLRRLNALEMAETNFLEDLKENCHPKCKVQHETTEEENLMYPNELTLKAELMNWDANALKDDKFLASAAKSTLEQFHQFTCCVKSKYTSTARDLGLLTVAVPLLRFNVVLTLLCVLVGHFLLQKSKEDSGFYLDSYALLLAMNLNPMKGMESCVMLFLRWWSFEHGRVSLVPSLLLLTLFELLLTEELAKAFSTSNLLLGVLALTFLGSMGVLECLYFLLYLLSFLLSLHNVDDGFVTSMWFQLKLSSLLGFLFSALLYSCLGGVLEEALTHRKNSQRLQDFDMLSTFTLLSLVSTMLSEGNLLSLLRGLLSSRDLAAATLMPDSSVLLASFLLWQTKPLLLQNVSALHWLVLLYNVLFGPLSLLLLQWFKLQLMYTDMDFATTFFVVPTFRLFFLDPSMWQLANARYQVQSSTFSLVEFSCGLLFLLVPVPLPFDELRHNLFAGLSSLLSLTLLVEPLDETSFFFKEFLGAM
>DECOY_sp|Q9NUL3|STAU2_HUMAN
VASNKKSCDQALSGPPAQNNDKARELKHAKQELSKGELNMAGDLPDLGQESFKQLASLAAQFGQRLALYELKQSPQVPSCPPTPSSKGLGLAEATSSTGNMLLREALTASSNSTPSLSFFSSSPQNMKDPSLYGLTTGSLKVRHSAEMEQYVDPSLHLLKGPTNNTPEPFGKPPGSWKEGGNKTELQDQLNTSKAYGLQLLMAEAAKKNAKKLNPGTGTAVENGKVVQMVFRRREPMRGESLLVYDPKEKKEAQQLQARLSLPNMGQGYEPGKAVLKTRKKPFFKLKPEVVPLPPKKLLEQLVTTARKKASKKLSNGEGEASFEGVSRVTVFKSMHPPGSKELVEFSVPMRKNLALEFVLSLEKSNAKDDDDVKDGSEGNQPRSEPLPENQLAQLKAMAANRHAARQKTGEGFFENNGVTLQVYFKLPVPCHRYQNYMRGFNYNRAYNPFKDPPLRPYLAPERKGMALGNLEVTPTLSGPNNNVNKSPKPQVKPPLTSETLKANAVAQQKKALSSGESEWTQEGLSLQVSFKMSHAPRLGENKLYQPQRVNRFALENVLCMAKTKEPNAM
>DECOY_sp|Q9NUL3-2|STAU2_HUMAN
VASNKKSCDQALSGPPAQNNDKARELKHAKQELSKGELNMAGDLPDLGQESFKQLASLAAQFGQRLALYELKQSPQVPSCPPTPSSKGLGLAEATSSTGNMLLREALTASSNSTPSLSFFSSSPQNMKDPSLYGLTTGSLKVRHSAEMEQYVDPSLHLLKGPTNNTPEPFGKPPGSWKEGGNKTELQDQLNTSKAYGLQLLMAEAAKKNAKKLNPGTGTAVENGKVVQMVFRRREPMRGESLLVYDPKEKKEAQQLQARLSLPNMGQGYEPGKAVLKTRKKPFFKLKPEVVPLPPKKLLEQLVTTARKKASKKLSNGEGEASFEGVSRVTVFKSMHPPGSKELVEFSVPMRKNLALEFVLSLEKSNAKDDDDVKDGSEGNQPRSEPLPENQLAQLKAMAANRHAARQKTGEGFFENNGVTLQVYFKLPVPCHRYQNYMRGFNYNRAYNPFKDPPLRPYLAPERKGMALGNLEVTPTLSGPNNNVNKSPKPQVKPPLTSETLKANAVAQQKKALSSGESEWTQEGLSLQVSFMQNLQLM
>DECOY_sp|Q9NUL3-3|STAU2_HUMAN
VQFGQRLALYELKQSPQVPSCPPTPSSKGLGLAEATSSTGNMLLREALTASSNSTPSLSFFSSSPQNMKDPSLYGLTTGSLKVRHSAEMEQYVDPSLHLLKGPTNNTPEPFGKPPGSWKEGGNKTELQDQLNTSKAYGLQLLMAEAAKKNAKKLNPGTGTAVENGKVVQMVFRRREPMRGESLLVYDPKEKKEAQQLQARLSLPNMGQGYEPGKAVLKTRKKPFFKLKPEVVPLPPKKLLEQLVTTARKKASKKLSNGEGEASFEGVSRVTVFKSMHPPGSKELVEFSVPMRKNLALEFVLSLEKSNAKDDDDVKDGSEGNQPRSEPLPENQLAQLKAMAANRHAARQKTGEGFFENNGVTLQVYFKLPVPCHRYQNYMRGFNYNRAYNPFKDPPLRPYLAPERKGMALGNLEVTPTLSGPNNNVNKSPKPQVKPPLTSETLKANAVAQQKKALSSGESEWTQEGLSLQVSFMQNLQLM
>DECOY_sp|Q9NUL3-4|STAU2_HUMAN
VQFGQRLALYELKQSPQVPSCPPTPSSKGLGLAEATSSTGNMLLREALTASSNSTPSLSFFSSSPQNMKDPSLYGLTTGSLKVRHSAEMEQYVDPSLHLLKGPTNNTPEPFGKPPGSWKEGGNKTELQDQLNTSKAYGLQLLMAEAAKKNAKKLNPGTGTAVENGKVVQMVFRRREPMRGESLLVYDPKEKKEAQQLQARLSLPNMGQGYEPGKAVLKTRKKPFFKLKPEVVPLPPKKLLEQLVTTARKKASKKLSNGEGEASFEGVSRVTVFKSMHPPGSKELVEFSVPM
>DECOY_sp|Q9NUL3-5|STAU2_HUMAN
MQNYMRGFNYNRAYNPFKDPPLRPYLAPERKGMALGNLEVTPTLSGPNNNVNKSPKPQVKPPLTSETLKANAVAQQKKALSSGESEWTQEGLSLQVSFMQNLQRL
>DECOY_sp|Q9NUL3-6|STAU2_HUMAN
VASNKKSCDQALSGPPAQNNDKARELKHAKQELSKGELNMAGDLPDLGQESFKQLASLAAQFGQRLALYELKQSPQVPSCPPTPSSKGLGLAEATSSTGNMLLREALTASSNSTPSLSFFSSSPQNMKDPSLYGLTTGSLKVRHSAEMEQYVDPSLHLLKGPTNNTPEPFGKPPGSWKEGGNKTELQDQLNTSKAYGLQLLMAEAAKKNAKKLNPGTGTAVENGKVVQMVFRRREPMRGESLLVYDPKEKKEAQQLQARLSLPNMGQGYEPGKAVLKTRKKPFFKLKPEVVPLPPKKLLEQLVTTARKKASKKLSNGEGEASFEGVSRVTVFKSMHPPGSKELVEFSVPMRKNLALEFVLSLEKSNAKDDDDVKDGSEGNQPRSEPLPENQLAQLKAM
>DECOY_sp|Q9NUL3-7|STAU2_HUMAN
VASNKKSCDQALSGPPAQNNDKARELKHAKQELSKGELNMAGDLPDLGQESFKQLASLAAQDHSAELSSGLAHFTMQVPALTLCTVCKEGSRQDCYHVQFGQRLALYELKQSPQVPSCPPTPSSKGLGLAEATSSTGNMLLREALTASSNSTPSLSFFSSSPQNMKDPSLYGLTTGSLKVRHSAEMEQYVDPSLHLLKGPTNNTPEPFGKPPGSWKEGGNKTELQDQLNTSKAYGLQLLMAEAAKKNAKKLNPGTGTAVENGKVVQMVFRRREPMRGESLLVYDPKEKKEAQQLQARLSLPNMGQGYEPGKAVLKTRKKPFFKLKPEVVPLPPKKLLEQLVTTARKKASKKLSNGEGEASFEGVSRVTVFKSMHPPGSKELVEFSVPMRKNLALEFVLSLEKSNAKDDDDVKDGSEGNQPRSEPLPENQLAQLKAMAANRHAARQKTGEGFFENNGVTLQVYFKLPVPCHRYQNYMRGFNYNRAYNPFKDPPLRPYLAPERKGM
>DECOY_sp|Q9NUL3-8|STAU2_HUMAN
VQFGQRLALYELKQSPQVPSCPPTPSSKGLGLAEATSSTGNMLLREALTASSNSTPSLSFFSSSPQNMKDPSLYGLTTGSLKVRHSAEMEQYVDPSLHLLKGPTNNTPEPFGKPPGSWKEGGNKTELQDQLNTSKAYGLQLLMAEAAKKNAKKLNPGTGTAVENGKVVQMVFRRREPMRGESLLVYDPKEKKEAQQLQARLSLPNMGQGYEPGKAVLKTRKKPFFKLKPEVVPLPPKKLLEQLVTTARKKASKKLSNGEGEASFEGVSRVTVFKSMHPPGSKELVEFSVPMRKNLALEFVLSLEKSNAKDDDDVKDGSEGNQPRSEPLPENQLAQLKAMAANRHAARQKTGEGFFENNGVTLQVYFKLPVPCHRYQNYMRGFNYNRAYNPFKDPPLRPYLAPERKGMALGNLEVTPTLSGPNNNVNKSPKPQVKPPLTSETLKANAVAQQKKALSSGESEWTQEGLSLQVSFM
>DECOY_sp|Q86UX6|ST32C_HUMAN
GSGASPCLPGCMPLARSEAEDEVPEAARDSEPAPLPREPLDQRKSKLRENFLVFDQQLADLCDQLYDNESQSSRDSNRDKSKNARKKKKLHLRPSELLMEELEFTPDCHRLKGNPVFGPERKVESLHDWLVGALAPAAQVDQLSSRLHEPNVTLKRLLLAVMKESWTPVYQVSVTSFLQVLSEVANSSHLDYRPWRGLLEYAMVGVSWWDVEFSYGTGGNVFSHFLEPAMYKPTGALATRAEGKDLLTALNFDTLHAHRGEDLLLNDKPVRDHLLHQRGLYDLALAMECLYRLVTDESFQVNQQLHRYLDGGLLLDVVMFMDEEDQFSYWLNVLFVHELEQLLELREFVRNVERDELCQKQNMKYMAYKMETRKLDQVCKSGVFKGGLRALLQFHDFNVDKEDDFVRRPATAASMSSGRKKMKWSWQFLRPPQRVDGSSRDRAPQGAAPPPLASPADSGARPRAGPPPSGPSAAASSRRGEAGRSM
>DECOY_sp|Q86UX6-2|ST32C_HUMAN
GSGASPCLPGCMPLARSEAEDEVPEAARDSEPAPLPREPLDQRKSKLRENFLVFDQQLADLCDQLYDNESQSSRDSNRDKSKNARKKKKLHLRPSELLMEELEFTPDCHRLKGNPVFGPERKVESLHDWLVGALAPAAQVDQLSSRLHEPNVTLKRLLLAVMKESWTPVYQVSVTSFLQVLSEVANSSHLDYRPWRGLLEYAMVGVSWWDVEFSYGTGGNVFSHFLEPAMYKPTGALATRAEGKDLLTALNFDTLHAHRGEDLLLNDKPVRDHLLHQRGLYDLALAMECLYRLVTDESFQVNQQLHRYLDGGLLLDVVMFMDEEDQFSYWLNVLFVHELEQLLELREFVRNVERDELCQKQNMKYMAYM
>DECOY_sp|P52823|STC1_HUMAN
ASEHSRKTLHSPSDEERGLRNLLKVKLEQNPRRRTNFDRAPHTQACHDTQLLHFLSAMNPGKLEMLSRDLTSVTDEDCELLRSVRLNYRYNSFHNPLQVVETLAEPRKNALSCVNKLSYCEEQVEALRFSTQMRRCLALFKVSTVGNALKCLSKEVFKAGQTDKFAASYLFKSCLDYMGDTDCTSNELCAFAGCGVQLASNLRCVVEASNQAARVKRSPSVSDNQEAEHTASASLVLVLLVASNQLM
>DECOY_sp|P52823-2|STC1_HUMAN
ASEHSRKTLHSPSDEERGLRNLLKVKLEQNPRRRTNFDRAPHTQACHDTQLLHFLSAMNPGKLEMLSRDLTSVTDEDCELLRSVRLNYRYNSFHNPLQVVETLAEPRKNALSCVNKLSYCEEQVEALRFSTQMRRCLALFKVSTVGNALKCLSKEVFKAGQTDKFAASYLFKSCLDYM
>DECOY_sp|Q8N300|SVBP_HUMAN
EGPPQMKQCFEDFQQQELETMRVNLAYLERARQKQLEQQAKSKQKAERSVSVKEKVKTKREAPPDM
>DECOY_sp|O43426|SYNJ1_HUMAN
METFDLTPSKASALTTFPDVPPSTGPPLLPVPPPPRRPSPLVCFSVNTKGNWDDNLTLNSGSFSSPQNGLLDSCAKSKSKGVGFDEEEEFTVWKGPNSKLLTSQGQLDFSKDFGDLSSSRAKSNHGLPQLSPFPSLTVPEKESFWSTAESEEKSRAFPNGPAARTDSFPNRTTLGTLFPNPSRSMNEQSQRSAPLPPMTPMCSVSSLVNSQTASPLQLRKLPDPTPVPSTQVSLQKASVALLNFSLDEFPDKLLPSRKEGDSLGNKTVQPQSSAESPLSHSRSRSPPPQPPTELNPQPGSQPMPAAVPVLPEQRLQAPPPLSSQPPFAAQKPLPEPLFTSKGSTESKTSQSEPTRLGASRAAHSQPASLVGRTPLPARPATSYGAPGPGALGAQPSPQRSGLNKRDTTGPKSPAEMRREAVGPSPPAGLGGFKRAPTEPRSAGSPPPRAPPQPRPTPPAVRPPPPRKPPELPQAPKDQPLPTAPQADLPSSQASPPGPRTSPRASRPLPLSPVPGESLTPSQCPSRTPSSSPSTGLGSSSSPQLHQPLLEEVEASYDDVDGEMDFDAAVEADEGLLTSSTSSPLALSKLELSMEEELKNLWDPKSLALTLRTNLLKEGNLSLVNLASSGELFTVWKEMVDRFLLLVEGFSAFQQLLEDLLADDFFNNEPLSKSLSVLVTGDPPGQVALVKENLYRQEEAEVEFLDLDLLAVVRPHDSKTLERAGYHLLTGPTWTYLKLSEDQFSANLLDLDEARSDFPKRRRWWLRVDTWAPRTKCESTDYDDSFLDKYYTPAFTKVGELFRGFVQGAKNQNLLQDGALLSDWNQRQLLKEVEENPLDRLYNFDGCWFVYDHSFLRMGMPFSKRLALELFDERNKEVQSQGAAFHSCVFCLSTTHFLRMLAVAKGNGTAGGMGKTVTDVAVRDLFPAHQRPLFVFLCVGVLQESALLVKYNRDSLKTQLEVAWKLQNTTSASVLNGANLEVMEEFGLAFLDTKPRKSDQFEQLGAKLPADLLWDTLTQKFNALRSFKQGGNVNWTGVCRVKKLKPSKYYFNECMKSLKVSSASQLTQESRVLSGTTLLRAKADALDSNLTNGLLLVDLAEKQSSDFFNNQLRTTVRSAGKDKLKAGELAGTGAYKLSLSDGNVSWMRSFVEQRFTVLQKPEALGLAELKQALMELGLFAQVSNRTDLCDLCNRTVTGSQRCQVESGNFYFFGYDLKFQQVKPLVSHKLEKAGKGVMQHYDFNVMQLDAAHESKALHSQFKASLMHEGKESGLLNVLLKQGYLKNLRTFRHDFAPANAEFRGSRMRVHSGVQLGPQEWFLPVSRGLQLFSSVSDDLYVVQETEVFNAVHGDDNTRGVNRFTGRCASERLSLLCKAAKQHAAYLRTLEVGGCMRLLLWDDCNVGYKHLHLHLSQNWFRFNDTTQEQMRSHANLSLDLSLGSASWAFYFNGSNLKRVVESRLDEDSSDRLLSLFETSTRVFVESEQKLGVSMCGTVLVLYHLMTDGLNRLLVGLLGYADLKVSYTKGLAKEEASSLVAVAGSEFMLCEKERHTEVLLSFPPPDKLHYRLFKGSFRA
>DECOY_sp|O43426-2|SYNJ1_HUMAN
GSPQEQQPQSSAESPLSHSRSRSPPPQPPTELNPQPGSQPMPAAVPVLPEQRLQAPPPLSSQPPFAAQKPLPEPLFTSKGSTESKTSQSEPTRLGASRAAHSQPASLVGRTPLPARPATSYGAPGPGALGAQPSPQRSGLNKRDTTGPKSPAEMRREAVGPSPPAGLGGFKRAPTEPRSAGSPPPRAPPQPRPTPPAVRPPPPRKPPELPQAPKDQPLPTAPQADLPSSQASPPGPRTSPRASRPLPLSPVPGESLTPSQCPSRTPSSSPSTGLGSSSSPQLHQPLLEEVEASYDDVDGEMDFDAAVEADEGLLTSSTSSPLALSKLELSMEEELKNLWDPKSLALTLRTNLLKEGNLSLVNLASSGELFTVWKEMVDRFLLLVEGFSAFQQLLEDLLADDFFNNEPLSKSLSVLVTGDPPGQVALVKENLYRQEEAEVEFLDLDLLAVVRPHDSKTLERAGYHLLTGPTWTYLKLSEDQFSANLLDLDEARSDFPKRRRWWLRVDTWAPRTKCESTDYDDSFLDKYYTPAFTKVGELFRGFVQGAKNQNLLQDGALLSDWNQRQLLKEVEENPLDRLYNFDGCWFVYDHSFLRMGMPFSKRLALELFDERNKEVQSQGAAFHSCVFCLSTTHFLRMLAVAKGNGTAGGMGKTVTDVAVRDLFPAHQRPLFVFLCVGVLQESALLVKYNRDSLKTQLEVAWKLQNTTSASVLNGANLEVMEEFGLAFLDTKPRKSDQFEQLGAKLPADLLWDTLTQKFNALRSFKQGGNVNWTGVCRVKKLKPSKYYFNECMKSLKVSSASQLTQESRVLSGTTLLRAKADALDSNLTNGLLLVDLAEKQSSDFFNNQLRTTVRSAGKDKLKAGELAGTGAYKLSLSDGNVSWMRSFVEQRFTVLQKPEALGLAELKQALMELGLFAQVSNRTDLCDLCNRTVTGSQRCQVESGNFYFFGYDLKFQQVKPLVSHKLEKAGKGVMQHYDFNVMQLDAAHESKALHSQFKASLMHEGKESGLLNVLLKQGYLKNLRTFRHDFAPANAEFRGSRMRVHSGVQLGPQEWFLPVSRGLQLFSSVSDDLYVVQETEVFNAVHGDDNTRGVNRFTGRCASERLSLLCKAAKQHAAYLRTLEVGGCMRLLLWDDCNVGYKHLHLHLSQNWFRFNDTTQEQMRSHANLSLDLSLGSASWAFYFNGSNLKRVVESRLDEDSSDRLLSLFETSTRVFVESEQKLGVSMCGTVLVLYHLMTDGLNRLLVGLLGYADLKVSYTKGLAKEEASSLVAVAGSEFMLCEKERHTEVLLSFPPPDKLHYRLFKGSFAM
>DECOY_sp|O43426-4|SYNJ1_HUMAN
GSPQEQQPQSSAESPLSHSRSRSPPPQPPTELNPQPGSQPMPAAVPVLPEQRLQAPPPLSSQPPFAAQKPLPEPLFTSKGSTESKTSQSEPTRLGASRAAHSQPASLVGRTPLPARPATSYGAPGPGALGAQPSPQRSGLNKRDTTGPKSPAGFKRAPTEPRSAGSPPPRAPPQPRPTPPAVRPPPPRKPPELPQAPKDQPLPTAPQADLPSSQASPPGPRTSPRASRPLPLSPVPGESLTPSQCPSRTPSSSPSTGLGSSSSPQLHQPLLEEVEASYDDVDGEMDFDAAVEADEGLLTSSTSSPLALSKLELSMEEELKNLWDPKSLALTLRTNLLKEGNLSLVNLASSGELFTVWKEMVDRFLLLVEGFSAFQQLLEDLLADDFFNNEPLSKSLSVLVTGDPPGQVALVKENLYRQEEAEVEFLDLDLLAVVRPHDSKTLERAGYHLLTGPTWTYLKLSEDQFSANLLDLDEARSDFPKRRRWWLRVDTWAPRTKCESTDYDDSFLDKYYTPAFTKVGELFRGFVQGAKNQNLLQDGALLSDWNQRQLLKEVEENPLDRLYNFDGCWFVYDHSFLRMGMPFSKRLALELFDERNKEVQSQGAAFHSCVFCLSTTHFLRMLAVAKGNGTAGGMGKTVTDVAVRDLFPAHQRPLFVFLCVGVLQESALLVKYNRDSLKTQLEVAWKLQNTTSASVLNGANLEVMEEFGLAFLDTKPRKSDQFEQLGAKLPADLLWDTLTQKFNALRSFKQGGNVNWTGVCRVKKLKPSKYYFNECMKSLKVSSASQLTQESRVLSGTTLLRAKADALDSNLTNGLLLVDLAEKQSSDFFNNQLRTTVRSAGKDKLKAGELAGTGAYKLSLSDGNVSWMRSFVEQRFTVLQKPEALGLAELKQALMELGLFAQVSNRTDLCDLCNRTVTGSQRCQVESGNFYFFGYDLKFQQVKPLVSHKLEKAGKGVMQHYDFNVMQLDAAHESKALHSQFKASLMHEGKESGLLNVLLKQGYLKNLRTFRHDFAPANAEFRGSRMRVHSGVQLGPQEWFLPVSRGLQLFSSVSDDLYVVQETEVFNAVHGDDNTRGVNRFTGRCASERLSLLCKAAKQHAAYLRTLEVGGCMRLLLWDDCNVGYKHLHLHLSQNWFRFNDTTQEQMRSHANLSLDLSLGSASWAFYFNGSNLKRVVESRLDEDSSDRLLSLFETSTRVFVESEQKLGVSMCGTVLVLYHLMTDGLNRLLVGLLGYADLKVSYTKGLAKEEASSLVAVAGSEFMLCEKERHTEVLLSFPPPDKLHYRLFKGSFAM
>DECOY_sp|O43426-5|SYNJ1_HUMAN
FNECMKSLKVSSRALSGTTLLRAKADALDSNLTNGLLLVDLAEKQSSDFFNNQLRTTVRSAGKDKLGKAKAGELAGTGAYKLSLSDGNVSWMRSFVEQRFTVLQKPEALGLAELKQALMELGLFAQVSNRTDLCDLCNRTVTGSQRCQVESGNFYFFGYDLKFQQVKPLVSHKLEKAGKGVMQHYDFNVMQLDAAHESKALHSQFKASLMHEGKESGLLNVLLKQGYLKNLRTFRHDFAPANAEFRGSRMRVHSGVQLGPQEWFLPVSRGLQLFSSVSDDLYVVQETEVFNAVHGDDNTRGVNRFTGRCASERLSLLCKAAKQHAAYLRTLEVGGCMRLLLWDDCNVGYKHLHLHLSQNWFRFNDTTQEQMRSHANLSLDLSLGSASWAFYFNGSNLKRVVESRLDEDSSDRLLSLFETSTRVFVESEQKLGVSMCGTVLVLYHLMTDGLNRLLVGLLGYADLKVSYTKGLAKEEASSLVAVAGSEFMLCEKERHTEVLLSFPPPDKLHYRLFKGSFAM
>DECOY_sp|Q9BUR4|TCAB1_HUMAN
LLEGVGGETGGQKGEGQHDDPLSSDPAGGCWWLQRLCELHVRHTSLLPLGLEEGEDGSETPEPFRVQGSATALLPLSPHLSVGNTCKDQPLFSLVPEKPGDNGPGDTDWVSVAGSTSGSVLFQGTPDLDFYRLQNTTVREGLSWLPYGSRQLDWCLLEAKRDAGSFRFNGDPHFCLHTLGGQHGGLLALPSGDDWAYLGLRSGYSGCAYLPQAPSFALCSLLGSQGKKQAFTRVCAERDGRPATSFRVVRTNFGCFLQSGDPSFCLSHAATLEDLHNYRAFSRALEGTFADWLHLPNRESSSAVYSTDPQASSMLSYWCYDYLTDGEVRMLVPVMEAYEVQEGEHYLEPPLNYRLLLNDASNTLLCSGDPAKWCKGLFNEPQTSFESWSGSLRFPLQSFSYNWATDGEDEAAPEGSTDEMKAGSGLEPGNAEEESLSGNAEEAPLSTNESLEQEERLPSLESPSGFETELPTSLSVPDGRELEQSVASGAVPDPSRLPPDRGEPPPPMLESDAKNNMPSAHPSPHAPAPDQDSPCCDPALPQTELKTM
>DECOY_sp|Q9NY65|TBA8_HUMAN
FEEGENEEEFSDTGVEEYKDELAALDREAESFEGEEMGEGVYWHVFRKAAYMLDKFHDRLAWAEALATTNSLMCVRAQKVALDGGPVVTPPQYNLGKVFGTPCWDVFQLRKTKTLAALAVNVKDPVVDRGYLMCCAMKYGRHPDKCVMQSNPEFCSSTLEAVSLQEHYKAEASLLPAYTVLPFHRLPYPVLNTQFETLDVNLAGDRFLSATLSSVLQSLRLNLNTYTRPELDLRRNCLDYLAENDVMFACDSHELTTHTTLLSNYPEVVATSVQPAPYLAFEKLKKSGYDLSRLEMLLSTFGSGTGGGFSHFLLFGQLGSCADTKRLRLDLVLDLSKEGVTYHRGAYNNAADKEGTLLQEPHFLRQYTGRAVEDVVTPELDLMVRAPVKHGNGTESFFTTFSDDDNKLSAQADFTGDAQLGHELCFLEWCANGLQVGAQGVHVSLCREM
>DECOY_sp|Q9NY65-2|TBA8_HUMAN
FEEGENEEEFSDTGVEEYKDELAALDREAESFEGEEMGEGVYWHVFRKAAYMLDKFHDRLAWAEALATTNSLMCVRAQKVALDGGPVVTPPQYNLGKVFGTPCWDVFQLRKTKTLAALAVNVKDPVVDRGYLMCCAMKYGRHPDKCVMQSNPEFCSSTLEAVSLQEHYKAEASLLPAYTVLPFHRLPYPVLNTQFETLDVNLAGDRFLSATLSSVLQSLRLNLNTYTRPELDLRRNCLDYLAENDVMFACDSHELTTHTTLLSNYPEVVATSVQPAPYLAFEKLKKSGYDLSRLEMLLSTFGSGTGGGFSHFLLFGQLGSCADTKRLRLDLVLDLSKEGVTYHRGAYNNAADKEGTLLQEPHFLRQYTGRAVEDVVTPELDLM
>DECOY_sp|Q9UIF3|TEKT2_HUMAN
ALELQCKSLPSLTSNTRTTFTDVEPVRFEAPVTKRRTMLDKCTDLLMSNKACALDAQRLALKHCLADLADQAQAKLKQLAALTAELQHVEDTLGYQAQRDCLEVNRPYRTAERHLSTKLLSLKLRTLDEELRHLDEQLEALEELTKNEQKWLESYKVEMRERKRLFAFETARVQAELENNTEALTLATARELETAKAMEAERAKDNRFSFDDWQQLTTSGDPRVTPDKVLSLNPRSLNLSLCRGDLELTEKMRGHDSNLQQQVEQLLCLQEFAQSKVQQLKKATAELVEVKEHLEDEVPKDVVDLRRDSRELTLCELAVDLPLKNAQLNQEASKEMQTLADLEADLDTLKCDLMKERWNVTDRLEVRLRTNDHEDWLTQNNTERNLRVAERQLQHSARDQLQANTSLLYSNTHWDPLQRRFSKPVSLTAM
>DECOY_sp|Q12870|TCF15_HUMAN
RMPRGLPAVRGKVLCSGGLRRDGGKRGQNSLCFTCLRSPRQGGDAAAPVAKGASGARAFCPQGDDASDGLLLVNALHALYSSARELTVKLSKRLDVPETPLLRTLATFATNVSQRTRDREANAARQRQVVVVPGAGGGGGRRAGGGPGPRRGAAEPGECCGFSQDSADSERSNEEDESLRLVDPYLVHAGVRLAPLFRA
>DECOY_sp|P0C1Z6|TFPT_HUMAN
DSAPSALTPYPLKLDPRGSVWSSDLAEDAEFGFDEEKVLQVPALEPTLANGRRAGRDPRRRKRVGSPGEGPAPSGPEPPAPRRTPPSLTKEEPPENEANGPTPADTGQSGEDELVLTFQSRAYDDGYSDLRVMLRREFQQRRLTRLQVQHRLNLRVENVQELRERRCGLAQKRRYNLRERRRRQRGAAEEEERDRELGSGGLGGSVFEVETELESELLHGGFLPPLALESGPPASFEEFGVAAMTGREQELEM
>DECOY_sp|P0C1Z6-2|TFPT_HUMAN
DSAPSALTPYPLKLDPRGSVWSSDLAEDAEFGFDEEKVLQVPALEPTLANGRRAGRDPRRRKRVGSPGEGPAPSGPEPPAPRRTPPSLTKEEPPENEANGPTPADTGQSGEDELVLTFQSRAYDDGYSDLRVMLRREFQQRRLTRLQVQHRLNLRVENVQELRERRCGLAQKRRYNLRERRRRQRGAAEEEERDRELGSGGLGGSVFEVETELESELLHGGFLPPLALESGPPASFEEFGVAAM
>DECOY_sp|P24752|THIL_HUMAN
KLQLLMASAGGGGNCLSALGYEGKQLAHTLHGVRLAGSMGLPHGLSVAGGNLNKVQPDLELKMLNALVVLSFAENVEWMALDKKVGLEKDLVMSAAYVPALPFDLPEVAADAFAVRLALPTVNRKLAADATMLVLAAAGDNLTSANAATVTGNKFVEQKTKLPKFSVDRKVYEEDKEVVVDPQKGVTVTVPLVENGKFGAEWAKARSTYSNLAYADQERANLNKKLATNEACSGMHKLNYVDTLGKEVLDDLKLVGGYPTSRGNMVYPVNSMSEMGGAVMVDQHGCMLSQSAMMLKAMGSACKVNLTTCPTSLPLGAGLVARQTPAQGEGGQLVNGMYAKEVEKGEPLKAELAGQLALSGKLTAPLLSLSGLFSGLPRTTASVLVVKELTKVYSPRSEVRYLEQVRRLLLPRSRSAGRSLLAALVAM
>DECOY_sp|P24752-2|THIL_HUMAN
RMVHCCKLALSGTEKQLQHGCMLSQSAMMLKAMGSACKVNLTTCPTSLPLGAGLVARQTPAQGEGGQLVNGMYAKEVEKGEPLKAELAGQLALSGKLTAPLLSLSGLFSGLPRTTASVLVVKELTKVYSPRSEVRYLEQVRRLLLPRSRSAGRSLLAALVRA
>DECOY_sp|Q6N021|TET2_HUMAN
LRYNYPGTRVTFAYPSTTVTSDTTVSMRLETAKSLRFLYTPESTEHPEAPRKEKKVGHKSQPVYDPGKYECEEKEREKAEAKMAEWLALGKHPENMKSHQYFVLSRLTPHRNNPKNLPTTAHLRKEACELLLSGHTPAVAVGGLDPDLFSQESDSWVEDNDEAGSAVGQVLALPKQEQGNADSKLHLGGQVCARTDHNLAPLKMSLGNATHSLMDNKENQLHLAHLSSNFMGPAASYNHLLHSPSHHEGKNYDMNPNSLNPPRLSTAGMFHGDMEHTPYPPKLGVHHVNRPLTCSSFGDGQMNQNGYGLKYSTFSQSNGRFPQYLTHLPPLSKLSLPDQSPRYYLDMPQSQPSYSGLYPSCNDVSLNGNCQYSPYQTNQNLLGPYPNMPNSSNLYSGAAQSSTSYFNMPSTSGYLDSTHSSNPYPSVPNRRPMYPNTSGSASYSNVSETQPHHPQQQQRPQQQQPQPPKQQLPQPQQSQQMVPGSRLLELALKQAQSANETKQRAPTSKSKEEKNNSSNELSSKLEAAKKAAEKRLRQCKTVPEALRMKRRVFSSLVQLAGRKKSEEQAEVSGFEDVDSKVYLPLVHLQEDEKGGFPRENDRETLTCVLTSGNQMNHLRDHAHACFDLCATVGSFRPGKELGRLCEPRAHEYELQNNYADPAKKLYTPAMLTSLNQLHSEKLEEKEPDDGLKLKRFPKLRSAKFCGNYYMSWSCGFSFSAGCTEPDLGQCACRTEENLARRCNTLTGKRYLTETLESYKLDALSLPLGEWVLLLLVLVAAECTHGRAREVLCLKLEESSRRSVVKWALPCGQSKSGKEGTYLRVERLLKAKGQGRFEEMLRELAAVNPGAGLHTYFPGEKDELLQEVRCCSPFDYQKTVPTDLLKNLPTDLKLSPSELFNNLVSAARKTTPKTESSTTQQELAPTHSDLEAATTRQTLVTVPGSMEKVVKQQKSLTLKAHDFLKSAFHKQLHQEMTELLKSQQVNDCSAPPNEKQTKKVWKTNEPPATHMCAHKPCGPEKVLRPHMQSHCSETQPQQTQQQEKQQLLHRWLAAKHQTKDQPPTQTHSGGQDPVPFVNAHNHLLRYQQALQAAQQGSMDQRNKNYGQLVSAQQKSQEQEQFRCHLLDKQPLVNNPFYQMHHLNQKTNGAFLEPHTTQKENESVLHTNNSCSVQKLCASKSMTQSYPSRRNNLNQVEELGMQVNHTEFESKSSYQNEGHFCEEKVTQGFFSGREQQDNNSQPHPFTQLLEKEKNLQKLQQQQQNQPLHSSQSPQTQAAKQHKPHQLLHSNSFPETESAQQNLHKQLVPSMKLETQSDRAQQFHRFTGCLSQVHKAPLHDKTSFHVQHSKPQFQLHQDVTGQSQGQNMEVQYMQKSHELQTKTQTYARQPLGGPMNSNGTYKQSTMQNSLNPQYQLLSPLSAERKNLHSEAQHRFPKALELWGKPLYHQTPPVLRDTQKERDKGLLEQKERNMLQQCNDQLEGSSGFLPPNKHLHESMRPKTESCLPVTMTGATQLDRNNVCNNQRPESLMPSPSCVHTSPNPSQSPPAEKPGEKLVRELLTTNSQNPYHHHEELVGGNLTKSGESPLQPVQPLPPPPSLLLQSPPPPTTTASFSKDTFVSSKQFYAGNMENKQLRYESSGGPAQLNSSSGSCFEEGSAKLTTGQLNNEAPSPCLEFVKSQQQLQEKPQFSCTNLMAAKLSANDADDADCAESVVAAKPPPLESNSTQASNLQGSTHSPHTLECSLENTAQSNLANLHSTKTQVALSVCDPYYQSLKTELLEGHTHEVSSASVTAGNPMLVKAKNLLVLKNDHYNAKSGEQENLLQLEPNEPGSCNHTSFSTFKDVANEQAVSSVSKKEDSLDSVNPQSSEGPRNEQSVGFRRNENGKAQDKQKKLLQLLGSLSPESVRKTLGGNQLKCSYRGSEQTFDPSRVSNQSKGMCPLGYYKHSSFKWTDGNVEPHRAEPLPSGNQKLTALPETQCLPPSPLLFPSRLNGEVHNRTDQEM
>DECOY_sp|Q6N021-2|TET2_HUMAN
FFFSFGMDSSLNALEPYVGHTETKCQKCGVRCCSPFDYQKTVPTDLLKNLPTDLKLSPSELFNNLVSAARKTTPKTESSTTQQELAPTHSDLEAATTRQTLVTVPGSMEKVVKQQKSLTLKAHDFLKSAFHKQLHQEMTELLKSQQVNDCSAPPNEKQTKKVWKTNEPPATHMCAHKPCGPEKVLRPHMQSHCSETQPQQTQQQEKQQLLHRWLAAKHQTKDQPPTQTHSGGQDPVPFVNAHNHLLRYQQALQAAQQGSMDQRNKNYGQLVSAQQKSQEQEQFRCHLLDKQPLVNNPFYQMHHLNQKTNGAFLEPHTTQKENESVLHTNNSCSVQKLCASKSMTQSYPSRRNNLNQVEELGMQVNHTEFESKSSYQNEGHFCEEKVTQGFFSGREQQDNNSQPHPFTQLLEKEKNLQKLQQQQQNQPLHSSQSPQTQAAKQHKPHQLLHSNSFPETESAQQNLHKQLVPSMKLETQSDRAQQFHRFTGCLSQVHKAPLHDKTSFHVQHSKPQFQLHQDVTGQSQGQNMEVQYMQKSHELQTKTQTYARQPLGGPMNSNGTYKQSTMQNSLNPQYQLLSPLSAERKNLHSEAQHRFPKALELWGKPLYHQTPPVLRDTQKERDKGLLEQKERNMLQQCNDQLEGSSGFLPPNKHLHESMRPKTESCLPVTMTGATQLDRNNVCNNQRPESLMPSPSCVHTSPNPSQSPPAEKPGEKLVRELLTTNSQNPYHHHEELVGGNLTKSGESPLQPVQPLPPPPSLLLQSPPPPTTTASFSKDTFVSSKQFYAGNMENKQLRYESSGGPAQLNSSSGSCFEEGSAKLTTGQLNNEAPSPCLEFVKSQQQLQEKPQFSCTNLMAAKLSANDADDADCAESVVAAKPPPLESNSTQASNLQGSTHSPHTLECSLENTAQSNLANLHSTKTQVALSVCDPYYQSLKTELLEGHTHEVSSASVTAGNPMLVKAKNLLVLKNDHYNAKSGEQENLLQLEPNEPGSCNHTSFSTFKDVANEQAVSSVSKKEDSLDSVNPQSSEGPRNEQSVGFRRNENGKAQDKQKKLLQLLGSLSPESVRKTLGGNQLKCSYRGSEQTFDPSRVSNQSKGMCPLGYYKHSSFKWTDGNVEPHRAEPLPSGNQKLTALPETQCLPPSPLLFPSRLNGEVHNRTDQEM
>DECOY_sp|Q6N021-3|TET2_HUMAN
QRLVPTALESGCWVCYRKSVAAEAFWGSLLLVRDLKVKKAVLLSSKELGLKLRRVDLGVRCCSPFDYQKTVPTDLLKNLPTDLKLSPSELFNNLVSAARKTTPKTESSTTQQELAPTHSDLEAATTRQTLVTVPGSMEKVVKQQKSLTLKAHDFLKSAFHKQLHQEMTELLKSQQVNDCSAPPNEKQTKKVWKTNEPPATHMCAHKPCGPEKVLRPHMQSHCSETQPQQTQQQEKQQLLHRWLAAKHQTKDQPPTQTHSGGQDPVPFVNAHNHLLRYQQALQAAQQGSMDQRNKNYGQLVSAQQKSQEQEQFRCHLLDKQPLVNNPFYQMHHLNQKTNGAFLEPHTTQKENESVLHTNNSCSVQKLCASKSMTQSYPSRRNNLNQVEELGMQVNHTEFESKSSYQNEGHFCEEKVTQGFFSGREQQDNNSQPHPFTQLLEKEKNLQKLQQQQQNQPLHSSQSPQTQAAKQHKPHQLLHSNSFPETESAQQNLHKQLVPSMKLETQSDRAQQFHRFTGCLSQVHKAPLHDKTSFHVQHSKPQFQLHQDVTGQSQGQNMEVQYMQKSHELQTKTQTYARQPLGGPMNSNGTYKQSTMQNSLNPQYQLLSPLSAERKNLHSEAQHRFPKALELWGKPLYHQTPPVLRDTQKERDKGLLEQKERNMLQQCNDQLEGSSGFLPPNKHLHESMRPKTESCLPVTMTGATQLDRNNVCNNQRPESLMPSPSCVHTSPNPSQSPPAEKPGEKLVRELLTTNSQNPYHHHEELVGGNLTKSGESPLQPVQPLPPPPSLLLQSPPPPTTTASFSKDTFVSSKQFYAGNMENKQLRYESSGGPAQLNSSSGSCFEEGSAKLTTGQLNNEAPSPCLEFVKSQQQLQEKPQFSCTNLMAAKLSANDADDADCAESVVAAKPPPLESNSTQASNLQGSTHSPHTLECSLENTAQSNLANLHSTKTQVALSVCDPYYQSLKTELLEGHTHEVSSASVTAGNPMLVKAKNLLVLKNDHYNAKSGEQENLLQLEPNEPGSCNHTSFSTFKDVANEQAVSSVSKKEDSLDSVNPQSSEGPRNEQSVGFRRNENGKAQDKQKKLLQLLGSLSPESVRKTLGGNQLKCSYRGSEQTFDPSRVSNQSKGMCPLGYYKHSSFKWTDGNVEPHRAEPLPSGNQKLTALPETQCLPPSPLLFPSRLNGEVHNRTDQEM
>DECOY_sp|A6NCN8|TEX52_HUMAN
FHGRRKRKRPAPKSSAQKASLHHLPLARTKDLLTQFRDLLDQSLPASPLLAKLLKVEQYHPLPNPCPWRSAFNNPFPNPMLQLGQPERFGGASLRHKKYFSAPPQLNGQADLPPRAAERSKLKLEVKELKEVRLFTVKKRKQMDVFTPYCHLFTLFSNQGMWSPPPLPHETPPRCHANSDTLRWWVNSDYRPDPQTPFTAPRLCVDLWTHFGWTHQAGKGWPHLRLRQKVKSMDTCPPKLLALQHYARQTFGPFEWSESPLFFREQAWTQSPPLSESAQVMQLFPEEMHSPHSPRGLRSRQNSAM
>DECOY_sp|Q8N511|TM199_HUMAN
LEGLEGEMRAVMVYLEALGVVSAVLLAALRVSAMETFLYQSGLYTCVFAAVVTVLFNFLTLVLKALRSVKQGLDSLTGGRHTDQCTVRNTRKLYEENALQKLKLERLAVLEPRNPKPVVEPLYLESGELLEHLYKLSRDRELHQHLRDLRSFVLRLQPGSSSDGKGKKHGLAAELERAKRLPRLEPELEGGPGLRAVRLEGALLSSAM
>DECOY_sp|A6NML5|TM212_HUMAN
PSFPNPNGAPLQMNLHGNQLRLASKLLFVTLSTCLLTFSLCLDLAQLTLHYEEYHPPDVCALPKFAYPYPFTVAYGLYNTGALGSFSYFCYPGLLASELALAFHLPCGMLSLLVFTFTAEGLRYQTWREYALLLLVGTTLALAGNWLPCARLVSWGTFWKPYSFVPFFALVGSCVSLLGLTVLRLGAAQYLKGM
>DECOY_sp|Q2MV58|TECT1_HUMAN
VFPFFFNFPRLANLAPPRAFGAEAPASVDVFTVATSLLLRTENGSNAEPFSSSLLNATVNVKLAQPNLLSGKYTKWVELVLAGPLQCSKRDNFSQTLFHLPVWDLMDQAQSNGFPAVYDPFGQGWLLKSKVQAVLQCPLAGTRLKLCGSQMTYGFLVPRTVGELALCDQETTSHLLTLQGRYNTTQLLGSKGHPQFGAALPLGVVYGPNGSLPVPQTNEQLFHLEKFQQLPVVVSSVTGLVFSLDKATVEGADTYTLSKYVELVVNVCLSFHGANVLTPQLVDTDRRETLKTNLSQLVLSQVTLPKKRVSDPRVLLEPSSYFAMSLAELEECQELNKRLTKCVAQNVLFAAPNNDTCLSSTLSSPRFLFSDSTQLPVGYEKYAATPLDKLTTFSVYSEANLTFGDSKTMLTDFNNEDPVEPNLFSLAKPYNTLHLCFLSPNLQDVLEFRVQPPNATFNLSYLVKAQSCFQSDGTVVPVSCASFVSFDVSSCDPDCCCNLDCQAPSLDCVCLVAVDTVPTRPPGSSPGPRAPTGPRPTSPFTGFTALAAETSNLGETTVAPTADTQASVSAWCGLLVVLLPPLRGRPM
>DECOY_sp|Q2MV58-2|TECT1_HUMAN
VFPFFFNFPRLANLAPPRAFGAEAPASVDVFTVATSLLLRTENGSNAEPFSSSLLNATVNVKLAQPNLLSGKYTKWVELVLAGPLQCSDQLVFKRHNFSQTLFHLPVWDLMDQAQSNGFPAVYDPFGQGWLLKSKVQAVLQCPLAGTRLKLCGSQMTYGFLVPRTVGELALCDQETTSHLLTLQGRYNTTQLLGSKGHPQFGAALPLGVVYGPNGSLPVPQTNEQLFHLEKFQQLPVVVSSVTGLVFSLDKATVEGADTYTLSKYVELVVNVCLSFHGANVLTPQLVDTDRRETLKTNLSQLVLSQVTLPKKRVSDPRVLLEPSSYFAMSLAELEECQELNKRLTKCVAQNVLFAAPNNDTCLSSTLSSPRFLFSDSTQLPVGYEKYAATPLDKLTTFSVYSEANLTFGDSKTMLTDFNNEDPVEPNLFSLAKPYNTLHLCFLSPNLQDVLEFRVQPPNATFNLSYLVKAQSCFQSDGTVVPVSCASFVSFDVSSCDPDCCCNLDCQAPSLDCVCLVAVDTVPTRPPGSSPGPRAPTGPRPTSPFTGFTALAAETSNLGETTVAPTADTQASVSAWCGLLVVLLPPLRGRPM
>DECOY_sp|Q2MV58-3|TECT1_HUMAN
VFPFFFNFPRLANLAPPRAFGAEAPASVDVFTVATSLLLRTENGSNAEPFSSSLLNATVNVKLAQPNLLSGKYTKWVELVLAGPLQCSKRDNFSQTLFHLPVWDLMDQAQSNGFPAVYDPFGQGWLLKSKVQAVLQCPLAGTRLKLCGSQMTYGFLVPRTVGELALCDQETTSHLLTLQGRYNTTQLLGSKGHPQFGAALPLGVVYGPNGSLPVPQTNEQLFHLEKFQQLPVVVSSVTGLVFSLDKATVEGADTYTLSKYVELVVNVCLSFHGANVLTPQLVDTDRRETLKTNLSQLVLSQVTLPKKRVSDPVELSRGAEAEWLAPLVPTFWYAQGAPNNDTCLSSTLSSPRFLFSDSTQLPVGYEKYAATPLDKLTTFSVYSEANLTFGDSKTMLTDFNNEDPVEPNLFSLAKPYNTLHLCFLSPNLQDVLEFRVQPPNATFNLSYLVKAQSCFQSDGTVVPVSCASFVSFDVSSCDPDCCCNLDCQAPSLDCVCLVAVDTVPTRPPGSSPGPRAPTGPRPTSPFTGFTALAAETSNLGETTVAPTADTQASVSAWCGLLVVLLPPLRGRPM
>DECOY_sp|Q2MV58-4|TECT1_HUMAN
VFPFFFNFPRLANLAPPRAFGAEAPASVDVFTVATSLLLRTENGSNAEPFSSSLLNATVNVKLAQPNLLSGKYTKWVELVLAGPLQCSKRDNFSQTLFHLPVWDLMDQAQSNGFPAVYDPFGQGWLLKSKVQAVLQCPLAGTRLKLCGSQMTYGFLVPRTVGELALCDQETTSHLLTLQGRYNTTQLLGSKGHPQFGAALPLGVVYGPNGSLPVPQTNEQLFHLEKFQQLPVVVSSVTGLVFSLDKATVEGADTYTLSKYVELVVNVCLSFHGANVLTPQLVDTDRRETLKTNLSQLVLSQVTLPKKRVSDPRVLLEPSSYFAMSLAELEECQELNKRLTKCVAQNVLFAAPNNDTCLSSTLSSPRFLFSDSTQLPVGYEKYAATPLDKLTTFSVYSEANLTFGDSKTMLTDFNNEDPVEPNLFSLAKPYNTLHLCFLSPNLQDVLEFRVQPPNATFNLSYLVKAQSCFQSDGTVVPVSCASFVSFDVSSCDPDCCCNLDCQAPSLDCVCLVAVPSDGQPQLVTSELLQCM
>DECOY_sp|Q2MV58-5|TECT1_HUMAN
VFPFFFNFPRLANLAPPRAFGAEAPASVDVFTVATSLLLRTENGSNAEPFSSSLLNATVNVKLAQPNLLSGKYTKWVELVLAGPLQCSDQLVFKRHNFSQTLFHLPVWDLMDQAQSNGFPAVYDPFGQGWLLKSKVQAVLQCPLAGKGHPQFGAALPLGVVYGPNGSLPVPQTNEQLFHLEKFQQLPVVVSSVTGLVFSLDKATVEGADTYTLSKYVELVVNVCLSFHGANVLTPQLVDTDRRETLKTNLSQLVLSQVTLPKKRVSDPRVLLEPSSYFAMSLAELEECQELNKRLTKCVAQNVLFAAPNNDTCLSSTLSSPRFLFSDSTQLPVGYEKYAATPLDKLTTFSVYSEANLTFGDSKTMLTDFNNEDPVEPNLFSLAKPYNTLHLCFLSPNLQDVLEFRVQPPNATFNLSYLVKAQSCFQSDGTVVPVSCASFVSFDVSSCDPDCCCNLDCQAPSLDCVCLVAVSGLLDLGCHATLM
>DECOY_sp|Q2MV58-6|TECT1_HUMAN
DVERSYGFRGPAPLFGEQQLVPHHLPHAGLGAHGPGPKFWFPRGRLPLGPGVAPEEGETRSASVPSSWDTQLFHLEKFQQLPVVVSSVTGLVFSLDKATVEGADTYTLSKYVELVVNVCLSFHGANVLTPQLVDTDRRETLKTNLSQLVLSQVTLPKKRVSDPRVLLEPSSYFAMSLAELEECQELNKRLTKCVAQNVLFAAPNNDTCLSSTLSSPRFLFSDSTQLPVGYEKYAATPLDKLTTFSVYSEANLTFGDSKTM
>DECOY_sp|A2RU14|TM218_HUMAN
YSHLKPAYLPELVYHLLVLFLGGLFLASLFALLVRYGLFFDDVKLVEVEPAPFEGRAPFLLLVSTLLVAGFFLFLVSRFAAGSRASLLVCLLLVAVWLLALLFVGAGVGLVTGAM
>DECOY_sp|Q92664|TF3A_HUMAN
GLTLVAVTSLKMDEVCNPSEGNQCLSLGQGKRKQPPLYGSLHSALRKSREKKSKVKLKKKMDPDHVVARHTSLKQMAFKTGCGAHECVFRPSEEHFSLLHSQLNFVTTYRTGCGREPRCCVRDEPAHKTMHKQLYKRKDFKRTCVECLLEKEHTREVKHLLETWKTAVFSCKGQCVYGEHKAARKHKLSPSAFKHGCGEQTKCFLPENTHQCQHKLLQQKKHFKKTCDEFSCLYKQQQNEKRHEFKKHLNKSTNKFQDCGNAACVFKPEGTHTLLRHSLHYRDLFKAGCGEYDCVFRTEGPKHCLHADKLWKASYNASCDPFSCLRRPALFRPPPTPASSEGAALFADALTLSSVSEAVVAPPDM
>DECOY_sp|Q92664-2|TF3A_HUMAN
GLTLVAVTSLKMDEVCNPSEGNQCLSLGQGKRKQPPLYGSLHSALRKSREKKSKVKLKKKMDPDHVVARHTSLKQMAFKTGCGAHECVFRPSEEHFSLLHSQLNFVTTYRTGCGREPRCCVRDEPAHKTMHKQLYKRKDFKRTCVECLLEKEHTREVKHLLETWKTAVFSCKGQCCKLFLPENTHQCQHKLLQQKKHFKKTCDEFSCLYKQQQNEKRHEFKKHLNKSTNKFQDCGNAACVFKPEGTHTLLRHSLHYRDLFKAGCGEYDCVFRTEGPKHCLHADKLWKASYNASCDPFSCLRRPALFRPPPTPASSEGAALFADALTLSSVSEAVVAPPDM
>DECOY_sp|Q8TDI8|TMC1_HUMAN
RQGAAAARAAAAKKMRNKMNELAQKMKKKMLDLNAKAQKGATANLYYLALVMVLLVALVLGPNSLRQLKLAMWSPFDHELTEGLVEFRMKNGSFPGCDFSPPLSVLMYLVPMTSLFLLLLLMGLYFNNRSSKAFRVAEPVNCCMVAWCQFYMSTHRLLLNLGPLSPAFFSGMWLMGQNFLLALVNGSLDFETYSPYGYELDWCWCYNCRFVFCRALFDGLLLTVYTTLVDSVTRLVFEQGVMTEWCPRGPVDAPHVFFPPGTSNESFSANYKALMNAEWLTLNKAVKLEEEKLNNLEDMLALLFVYLNGLLLAFRLGLLKWLALLPHYDELEAFLDFLTPCFMGLLSMVMNMEKNEWWGLTDPDQQAFEQRKSVAWFLLYGSGGLTLFVFFNALRFLRFLLHVNEEVQAKAEETLAKEFNMTLSNKFNDATEPNGLLYDWSTFKVWSFNFTNDDGGGDDGLKNTMKALVVLFSYGLCMLGVLFYSLPRLFNMWGLRKTNDYYGYFLVSYQALGNFDYLVGFNAASAEERAPVKRTPLSGYPLGWLYEPLMLLSFTLLFLVMNVGYMRWLFLFYSAVSSGFQSELKAKLNEWPVCAKAFNEFRDLKFAKKWAMMKMFAFRKWKGKGGLAGENESVKKFAKELVEKKLEKMWKPKCVTALLRKQEDLEKARLELEEEDLEEEEARKGRRRRLKEREKRATEEDEPEPEPDDENLVRDRKRKTRPLSRREPKLDEVEEEEESSSEETEDKEEEKVLQKKVPSM
>DECOY_sp|Q9BVK8|TM147_HUMAN
SHVNVVAVYLALTSLALLGTVVRAALLAAWSGLSCLHVFTEMVFKAYVSLFMLLLVARPFTHYLDRYTLMWVQASAVLYHVLSLNSDLSMQLKYWDFELRGAGVWLPLRCSMLLEATAWGLAAVMKLYEKGGARNSMVLNLGLLDAVDVSKAMFEGLFDYLGGEWTPFFTALFLKMCLQVFLYTVGAQVKCWFANYESLGSKCYTLFYPFYALAFCNGFHFLTM
>DECOY_sp|Q9BVK8-2|TM147_HUMAN
SHVNVVAVYLALTSLALLGTVVRAALLAAWSGLSCLHVFTEMVFKAYVSLFMLLLVARPFTHYLDRYTLMWVQASAVLYHVLSLNSDLSMQLKYWDFELRGAGVWLPLRCSMLLEATAWGLAAVMKLYEKGGARNSMVLNLGLLDAVDVSKAMFEGLFDYLGGEWTPFFTALFLM
>DECOY_sp|Q6ZRR5|TLCD5_HUMAN
HKLLHGNKHLRQEERRSRSWAHKKYLKRSWARFWLSFMFCWSVAYMAVGGKAVFKWPTPSVMECFLLCAGVGRLVGTFLAVFLFDVVDGTFSHYHGTRELFRWMQLLPNTLESGFLVANVETGSEGLVLAMLLGLLSLTHHALMLAGESQFYVCWGLDFLFYGLTLCLVHVQLPTNPSGPHTFPWPGDLFGLYASLGLSLVGHTFTVRLCSWEYRSKHNLHCFSLYLSLWGCLSCLVQLCLALAM
>DECOY_sp|Q6ZRR5-2|TLCD5_HUMAN
HKLLHGNKHLRQEERRSRSWAHKKYLKRSWARFWLCGLDFLFYGLTLCLVHVQLPTNPSGPHTFPWPGDLFGLYASLGLSLVGHTFTVRLCSWEYRSKHNLHCFSLYLSLWGCLSCLVQLCLALAM
>DECOY_sp|Q6ZRR5-3|TLCD5_HUMAN
HKLLHGNKHLRQEERRSRSWAHKKYLKRSWARFWLSFMFCWSVAYMAVGGKAVFKWPTPSVMECFLLCAGVGRLVGTFLAVFLFDVVDGTFSHYHGTRELFRWMQLLPNTLESGFLVANVETGSEGLVLAMLLGLLSLTHHALMLAGESQFYVCWGLDFLFYGLTLCLVHVQLPTNPSGPHTFPWPGDLFGLYASLGLSLVGHTFTVRLCSWEYRSKHNLHCFSLYLSLWGCLSCLVQLCLALARMHHFSWFWFFLPHRVLFCCQTM
>DECOY_sp|Q6ZRR5-4|TLCD5_HUMAN
HKLLHGNKHLRQEERRSRSWAHKKYLKRSWARFWLCGLDFLFYGLTLCLVHVQLPTNPSGPHTFPWPGDLFGLYASLGLSLVGHTFTVRLCSWEYRSKHNLHCFSLYLSLWGCLSCLVQLCLALARMHHFSWFWFFLPHRVLFCCQTM
>DECOY_sp|Q8NBN3|TM87A_HUMAN
EKMRSEFHTLRMEEDSDLLAPLAVDTVSSPVNEEVKWLDDEQKANKVSNGNPEKQTRSKMMGEFSKELMPKEQEDEEEEESLPSFARFQNNASRPWLVMLVFLLMSFLRLWLADDVWLREWDSQCTVRLKFMTTWLLFVLSAAVALLLTNTFRHYLSKLVLRRNKLLKLMTQTLSLFLWWCLATDLFALPLFALSALDTQAGTRVLVGEMGSFLLYLAGAVVKVHLTVGRLKPVLGYGLSVLLVLRTALRKSVASLLEALLLAGQVSEKGRYLNQFEAYFVKAELMGLFLVAGLWFQRLLLRDWYCASWALWLVGFLVYVLCMVMFFLMLPYDELTLYEYPKGVEVTMTFLNSLSNKESSKESSSLGLHVLFLYPADQWTQLPEHMAKTDGLFTLNTGNKEAEKQEGLLPRLHMFDGSFTQKTFLESCNQFKLSSTQKYGLSRKGKEKLELYLEVEEKAFNYLENYCDAKSLYWTLNLSLDCPEGDKFLFLTTRNFLKLGFSFYKNGSPLPLHKWRSDAAAVTAPGASFFSLPSPHAGLLLLLVPLVQLWAAAAM
>DECOY_sp|Q8NBN3-2|TM87A_HUMAN
CDLFKKHLFPMQLKTDGLFTLNTGNKEAEKQEGLLPRLHMFDGSFTQKTFLESCNQFKLSSTQKYGLSRKGKEKLELYLEVEEKAFNYLENYCDAKSLYWTLNLSLDCPEGDKFLFLTTRNFLKLGFSFYKNGSPLPLHKWRSDAAAVTAPGASFFSLPSPHAGLLLLLVPLVQLWAAAAM
>DECOY_sp|Q8NBN3-3|TM87A_HUMAN
EKMRSEFHTLRMEEDSDLLAPLAVDTVSSPVNEEVKWLDDEQKANKVSNGNPEKQTRSKMMGEFSKELMPKEQEDEEEEESLPSFARFQNNASRPWLVMLVFLLMSFLRLWLADDVWLREWDSQCTVRLKFMTTWLLFVLSAAVALLLTNTFRHYLSKLVLRRNKLLKLMTQTLSLFLWWCLATDLFALPLFALSALDTQAGTRVLVGEMGSFLLYLAGAVVKVHLTVGRLKPVLGYGLSVLLVLRTALRKSVASLLEALLLAGQVSEKGRYLNQFEAYFVKAELMGLFLVAGLWFQRLLLRDWYCASWALWLVGFLVYVLCMVMFFLMLPYDELTLYEYPKGVEVTMTFLNSLSNKESSKESSSLGLHVLFLYPADQWTQLPEHMAKTDGLFTLNTGNKEAEKQEGLLPRLHMFDGSFTQKTFLESCNQFKLSSTQKYGLSRKGKEKLELYLEVEEKAFNYLENYCDAKSLYWTLNLSLDCPEGDVVTDSHAM
>DECOY_sp|Q96HV5|TM41A_HUMAN
TKRDSHLHNATSTENLQLKHQSKKFLLTGPLLAVMALALKLFVTDWSFLADLSTLTSLLSGTQVCLFNYPLLGLLVSFFFQVLPLNLLPASLNLFWNPTMPFRLLFLLFFFLSRNNEEKRVQLLAKVDPFYSVVLKQGFLSSLLYCCTAGVSTLVCCLLLGLWPGFLAGALVNLFSSGPLAFGKQYLYAGCFLLFVYAQHKREYRELVESLRELEALDSPFWLRSGGAEETSGRRLRGPRLTSLLYLAFTCGAFVLLLGLLRPM
>DECOY_sp|P48553|TPC10_HUMAN
TVSVELVHDDQSPLVLVQTGSSSNFVQGAPLAQRLPMPLKGHESSCASHVSRGKSLSSSDPQDDGKHDVSLSDNELWSDADLQSSHASHHPLKYFRLVDPLPLYGAFLPMVEMHRVHTRAAAVPMSLVGCKSGCVAWNSSNDVVEYMKLTSFHEDSETLAEKDDVELLDSRLTLLVELSCLSGRTCYEMGSPPFLEKAVNYLTFFNEKVFEYTYKPLSLSLQEESAPSFGVSRFCHLSPPPEETKWLEWVFFVSKQSYLPQQSQTNLPVLQLDTSDGTDVLYSDSLQFDLESLNQVCVQVKRYTGSSLLSHTRTFPVSFTLALVTSYLSWPCDLSKVHDTTVMRCGRTKQKDKRHHPEAMGLMDSEGGLAPASPLSLVELEFELVHYAPAVPLSLSTKVDSSQRLLAAESSQRETNSYVVRASEAQCLLLMAEANSLQLSDGKNLTYHGTTVTKFRVQPLGALLSDALPEVHLQPEQSYVDYQVLPYLHPLVFWVSGVSACLRQLTYTGPKEAQRTFTLQNAGPELTVHSRCLVHAGEELAVGSPMELSSSSERRQLLMHVRNCLLGTTNLSNDSPRSEFMEYLELAPLSNQSVPFPATEPPFNLLGNSKTKHTLWEAKRTYSKNELSFHVNVVLQEVHVPVPMQSYMTLEVCLVGGVHVVANSPDFHLRDLQAFSHMPLVKLHGPSDSPQSAFDLLEQCFKRHEEETLHHDSALLSSTQLYNELQGLKHQCEALKRQTHTLPLAWGEALYKNLAGQLYLEKAQPKKRAMYFEALKDGVKFARSRLGLSTYMELTAHSLDLYKHEFAEVSSLAKEKKLYPSQATNATERPEAGLGALLDVRTNLDESNPKGESVLGCLYGLKSKLETAYSWLGVTHALNSDLQRADCCGERLQLVELCSLFVWCDLAGPPVSVELKLLEQVCNHLLELRAQAVEWRPQLFLLLTCRQSFLYRSLDLLTARRQESLRKEEMDLKRPLLLGNWKSVPQCFFTLWNAGDGAGFNVVYQSFLADLEDYQVLADEFQQLMEFVFALEEQVMFYECFSWGPERKTRELRTMDDEKFGLKNTFSMLLLRTKLTLFANWSEQRTSSKDLPDSLVVRCDSKQNCFDRNKLDVLSRTPLLNKTKKKNADNEVLVLLWDVSSHKALVNQKWTLDKDVTKAYVETDCCETWYLHLFPFTLLKANGKEPLLEKEFQVFNSELHLKMPRAGYRRSWEMPREPLQQSLTPYVSTFLNQDGACTVLKPNEMTYLVPPLPEESADM
>DECOY_sp|P48553-2|TPC10_HUMAN
WCAVSNHFPKCLGGAGFNVVYQSFLADLEDYQVLADEFQQLMEFVFALEEQVMFYECFSWGPERKTRELRTMDDEKFGLKNTFSMLLLRTKLTLFANWSEQRTSSKDLPDSLVVRCDSKQNCFDRNKLDVLSRTPLLNKTKKKNADNEVLVLLWDVSSHKALVNQKWTLDKDVTKAYVETDCCETWYLHLFPFTLLKANGKEPLLEKEFQVFNSELHLKMPRAGYRRSWEMPREPLQQSLTPYVSTFLNQDGACTVLKPNEMTYLVPPLPEESADM
>DECOY_sp|Q9HCN2|TPIP1_HUMAN
QRLLPKKAQDYSLEFASGLRPRDLVTAGPLFRPSLGLGLGTLLWVTASSWSGSSVSLAELRGCGGHVQAGLVLPDSVWGPTHTQRAGNPPMVSLNQDRGGLGRRQAGSCSAQARSFSAESSSGM
>DECOY_sp|Q9HCN2-2|TPIP1_HUMAN
QVTLLWVTASSWSGSSVSLAELRGCGGHVQAGLVLPDSVWGPTHTQRAGNPPMVSLNQDRGGLGRRQAGSCSAQARSFSAESSSGM
>DECOY_sp|Q9HCN2-3|TPIP1_HUMAN
NGRADLRAFQPCDAHLESSGSATVPDQHTQFSPLDARSGCHRLGPATAPLLGRDNESCPSVWGPTHTQRAGNPPMVSLNQDRGGLGRRQAGSCSAQARSFSAESSSGM
>DECOY_sp|Q9HCN2-4|TPIP1_HUMAN
QRLLPKKAQDYSLEFASGLRPRDLVTAGPLFRPSLGTLLWVTASSWSGSSVSLAELRGCGGHVQAGLVLPDSVWGPTHTQRAGNPPMVSLNQDRGGLGRRQAGSCSAQARSFSAESSSGM
>DECOY_sp|O43280|TREA_HUMAN
WPLLSLLLSPLLTAALCHPELFAKGSLTARLDGRYDLLMLVVGNTWGFGEQVEYEGGGGPQGGNSVDKYEYMAKSQSYVDFNRTLWNQALQFAVEQRRALPKAALRGLVLDQLPAWANPFDWQQGKTQLSTPLGYQYTLRLNDELKYLKADAVGPDSFCGAWLPTLNSPYFREKKKKNELDYDFWAGTQEDWLVTNLAARLQRSLRLKYTAQSDNGRLSYFNSMLEEAQCLFANLDVPVKLSRTLGSLSNPNPGGLLRWSSFDWGSEAGKALEAWLAREDGEPLTDALEVKDSYSERPPGGYPVYRYNLLYKNGELSVSVRTKNTWFDLELALTELNEQLFATDNTHTLYCDMMLTLLPPQRSQLYYRVGGNPVHGYKTVLDLFNQLMKGVTEAMESLLLGEMVWYSDWYYFEVRFGGPVLFPHESYLLSRFEPHSLVEKPKKMGKKLWLQHLQGAWRAKALDSKLQLFQPSKDWDAPTWPQLEQKGAQFHEHVFAQLQREPLSHNHRDSLETFTQLVQEPALSLPMDVFKQDDQYKLAMQVQNLLEGHCYLESECPPPLAEQSGLGLGLLLLLCLEWRTGPM
>DECOY_sp|O43280-2|TREA_HUMAN
WPLLSLLLSPLLTAALCHPELFAKGSLTARLDGRYDLLMLVVGNTWGFGEQVEYEGGGGPQGGNSVDKYEYMAKSQSYVDFNRTLWNQALQFAVEQRRALPKAALRGLVLDQLPAWANPFDWQQGKTQLSTPLGYQYTLRLNDELKYLKADAVGPDSFCGAWLPTLNSPYFREKKKKNELDYDFWAGTQEDWLVTNLAARLQRSLRLKYTAQSDNGRLSYFNSMLEEAQCLFANLDVPVKLSRTLGSLSNPNPGGLLRWSSFDWGSEAGKALEAWLAREDGEPLTDALEVKDSYSERPPGGYPVYRYNLLYKNGELSVSVRTKNTWFDLELALTELNEQLFATDNTHTLYCDMMLTLLPPQRSQLYYRVGGNPVHGYCYYFEVRFGGPVLFPHESYLLSRFEPHSLVEKPKKMGKKLWLQHLQGAWRAKALDSKLQLFQPSKDWDAPTWPQLEQKGAQFHEHVFAQLQREPLSHNHRDSLETFTQLVQEPALSLPMDVFKQDDQYKLAMQVQNLLEGHCYLESECPPPLAEQSGLGLGLLLLLCLEWRTGPM
>DECOY_sp|Q9BZR9|TRIM8_HUMAN
STVYKHTSPQGYRVYFDQHGPQQSADLWRDVALSPLSQPVSPTPPLPHSYEQSPVTWPFHGRSPYPQHGGHNAVSSCYCNDVSCVLKRLGGYQPLMPQQAASGNPYQSPPFVPSSHVPQAGGPLAVLHQTSSCPGLPQGSQGEGSATGAAGYQGGVPGSSTELFSAEPFATSKRKHEAGSSSVGCPYLPVSQLFPVPTSFPGELKRMLKQKKEAVENLFKLSNLHGKLTPSLSSSTCTQRTDMLKLVKSTKNMFSVDEKTDFLLQLSGLKKLAEQRMEGLHLAQAANESCKFAQKADLVEVTRQLDEDLLQHKQELYRLVEKEQNLKVEEVRKESDLKLYLQDELDQREEERLDQKQMLKRMLERRNLEVDCVSHGQHAGSYYCCYQCVAVQEAECHYRLYANHQPCSWRAVDDAEVLLHRGATSPQQLHTQVHSQCCPAERCLCKVQAPLPPRRGCFVCHLAAPKPEVHLANKFEVLNTKLLKNELGKPQNYAQNCEPRCVLGSKDAWAEGLCRGCFNKHCPLQVPEVFVHLCLPCLLEEEFCKNWNEAM
>DECOY_sp|I1YAP6|TRI77_HUMAN
MSGHCLFRPLPFYFRLSLFSCLLSSQAVNVFSVLGCEYDLFVGLWGQRPPLYHPLLPSTSFLSFHDDKVLCLLLFLGESDRLMDRKNTWARECLGLVWNCSKDVDVEWYKHGSSLLQAGWSSTYQTSTPNCSMDTDDLSCQLRHLDEFLKLHNSCKRLDLTLYRVFFNRLESVGTLTWASLQPNVPQPMARFELLRKNMVDGLDQPLNVDKACSMKEKLEYMRLGLELKMARMTQRKSLQQFLRLGREALSEVKHQEERELYQCKVPYEASLMMRSLNLFVEWTGLLNTRENLRNQKNKKKQWLKMLSQLKKRLYYEDARETMYKAHTHRHPSQSCLFCLLRSDTECLLKENQLRRHCLLMASSSLQCPVSRETPLVKQEAFLRKLFYMQQSLRECVPCCNPTLTDEWLLCLCPSCRFHGCCLTVPDTLYDTCLSCTLESTSCQTLASKA
>DECOY_sp|Q9BVG3|TRI62_HUMAN
RNVTLRLLPQVKNGNAHSQGPSFYSCKLGPKFREFTYLWSMDDANYFLLLGQDYDLFVGKVDKLRDVNRLTWPETCASYQNGDHMVLCYFRGSPQLQLSKRGSAAEHALGLVWQKTEAVVVEWYHVGSSFAESGLVSVEVDRKFPSDQLPQPHLNGYAVLTCDDSLLRLQHATGPDLTLAAPVPHLDQFLKSWLTYQLPGTKYSTPFDEYTLNTEHKLKGRLESLSAVGALFTRHDTEARLEQLLQAGEQKRVLQQSRYQKVQELDTLRTATDAELEELMKARQRELRLHRLEFAEGLTRTLKSTSKASLETRKQLLQLAETHREESDQLAQLQKDLREQLEDFADDLGTVQHQEHLAPEDCFFCLLRADTLCFKLKVDHAQCRPARRAANLLADLPFSSRYEVLNAKLLSPALAPEAFRRTCEPCRDAGQAERQVWHETLRRCCFYHECGLSVPDQYLSLCLSCLLEKDLSCAM
>DECOY_sp|Q9BVG3-2|TRI62_HUMAN
RNVTLRLLPQVKNGNAHSQGPSFYSCKLGPKFREFTYLWSMDDANYFLLLGQDYDLFVGKVDKLRDVNRLTWPETCASYQNGDHMVLCYFRGSPQLQLSKRGSAAEHALGLVWQKTEAVVVEWYHVGSSFAESGLVSVEVDRKFPSDQLPQPHLNGYAVLTCDDSLLRLQHATGPDLTLAAPVPHLDQFLKSWLTYQLPGTKYSTPFDEYTLNTEHKLKGRLESLSAVGALFTRHDTEARLEQLLQAGEQKRVLQQSRYQKVQELDTLRTATDAELEELMKARQRELRLHRLEFAEGLTRTLKSTSKASLETRKQLLQLAETHREESDQLAQLQKDLRELAQTWPQDVAKTEPM
>DECOY_sp|Q3KNT9|TMM95_HUMAN
LGKSAQLHHSEVLLSLVGLLLFAGFLSLLLKLAEWLDQSGPFRKRCPWCSVETKGCTSCNYLTTSRGCAPPCLARETYEPKLKRTLWSWYSPLSSVAKELEMRVLRVHKTETKVNMSVEDLAFASFDPSAGCKERQAEMQSCRLARLGSLDHAPRLCFVCAQAAALFVGGLARLWM
>DECOY_sp|Q3KNT9-2|TMM95_HUMAN
LGKSAQLHHSEVLLSLVGLLLFAGFLSLLLKLAEWLDQSGPFRKRCPWCSVETKGCTSCNYLTTSGGAPSLLPLPCAPPCLARETYEPKLKRTLWSWYSPLSSVAKELEMRVLRVHKTETKVNMSVEDLAFASFDPSAGCKERQAEMQSCRLARLGSLDHAPRLCFVCAQAAALFVGGLARLWM
>DECOY_sp|Q3KNT9-3|TMM95_HUMAN
PASQNGELPHPLQSHMRGLAPPQSKTLKTVLKKWSPPPPVGGPPESCGSAPFRSLHLPASDQSGLSGPFRKRCPWCSVETKGCTSCNYLTTSRGCAPPCLARETYEPKLKRTLWSWYSPLSSVAKELEMRVLRVHKTETKVNMSVEDLAFASFDPSAGCKERQAEMQSCRLARLGSLDHAPRLCFVCAQAAALFVGGLARLWM
>DECOY_sp|P0CV99|TSPY4_HUMAN
SLLQSDGSTETGEEPKPRKMYYQLPRNWLKDCLLEAKLNSGAFNHDSFWNFFNLSSNHRRRHYAEVEYDPYWELPTSHSRAYETLNVLYKETLKVNQFYPNRSFFLMKLCLHVPKHEEEVELSVMYSLMDEDEDTLLASMQPHNALVNAWFGPVSQLVARRGDLHKRRRPEKMRERQSFKRAAQANVPELEVQVALLEELASEPTMPGPGPVAQQRAQAERREEVLGEEEAVVEVEAVVEVEAMLDDLLLVAEEGLAAQESEVGAAGEQVAERMFATGKEASACVLAQARAGVGCFGRQRLEPRVYTLSGERPM
>DECOY_sp|Q96RJ3|TR13C_HUMAN
QQEPGAKTTTVLETSGLETAPVPVSHGPPTTGPDEGPPPWAPATADSLGPSLLLKVDLPEPAKDDGDPAEASSARGRRLRRRQWSVLGVLVLALVLALGLLAPAGFLLGPLPLAAEGAGAGVSEQPQLARTPAPSSAGAKPRPPRTLLGCAVCRHVLLDFCEAPVCPTPAPARDRGLRSPRRGM
>DECOY_sp|Q96RJ3-2|TR13C_HUMAN
QQEPGAKTTTVLETSGLETAPVPVSHGPPTTGPDEGPPPWAAPATADSLGPSLLLKVDLPEPAKDDGDPAEASSARGRRLRRRQWSVLGVLVLALVLALGLLAPAGFLLGPLPLAAEGAGAGVSEQPQLARTPAPSSAGAKPRPPRTLLGCAVCRHVLLDFCEAPVCPTPAPARDRGLRSPRRGM
>DECOY_sp|P0CW01|TSPYA_HUMAN
SLLQSDGSTETGEEPKPRKMYYQLPRNWLKDCLLEAKLNSGAFNHDSFWNFFNLSSNHRRRHYAEVEYDPYWELPTSHSRAYETLNVLYKETLKVNQFYPNRSFFLMKLCLHVPKHEEEVELSVMYSLMDEDEDTLLASMQPHNALVNAWFGPVSQLVARRGDLHKRRRPEKMRERQSFKRAAQANVPELEVQVALLEELASEPTMPGPGPVAQQRAQAERREEVLGEEEAVVEVEAMLDDLLLVAEEGLAAQESEVGAAGEQVAERMFATGKEASACVLAQARAGVGCFGRQRLEPRVYTLSGERPM
>DECOY_sp|Q8IZ69|TRM2A_HUMAN
SSPFTGTEQLTNDPPGPTPQAPPSHPGLVGTGNPHERVEFLLLMECHPTQPFLDVAVKAVRPFPLKGRVNSPRACLDVFNGMARAPNCSVYLRRLLKNRRALALLKSLHGVRAPPDLLAVLHQSARLSVLTPVLDERAGCHFEVNSLENDQANRVADEVAEPCLEVGLRKVKRVALALGLTGTGCCVDLVMSGADLQAWDQLVTYLVEAAPTNVQFFAHPSRLFTLGLLDEHLRCDGAVHELPLGEQSPKRTQGEEVFYLCTVGSRAGPGATFHQALSKTLEALEEPSKLQPHFYALAMAQRRHSRLTVTKQWHGTYTEPDYASYPTRSLFEQFKAVVKQTAEPLHVTDFPAAVACTGKGKYGRLCGVTNDEGDVGVGVLFEKCRNYETQQPSRPVGELPCCKANKHRHQELLWPLLRANTSGLKEAKLQLVQECELKRQELQEAYPVTWLPTVVDARVTVPPESEGERRRRQAMPDKARPARLVSLRPKGWLAGHLRVLKARDEAARSFTVFACPPQGFKLKTHPQLGRFGLRRFVDSFSARHPVNQLEKLFLESTFLDRDLYSYLGPQPGPGTAAGAGKEEVEELAAPAAPPVSVTPCSLASSSEQGCSEMKPPGENDLNESM
>DECOY_sp|Q8IZ69-2|TRM2A_HUMAN
LPSQLPQPPFLPADVFNGMARAPNCSVYLRRLLKNRRALALLKSLHGVRAPPDLLAVLHQSARLSVLTPVLDERAGCHFEVNSLENDQANRVADEVAEPCLEVGLRKVKRVALALGLTGTGCCVDLVMSGADLQAWDQLVTYLVEAAPTNVQFFAHPSRLFTLGLLDEHLRCDGAVHELPLGEQSPKRTQGEEVFYLCTVGSRAGPGATFHQALSKTLEALEEPSKLQPHFYALAMAQRRHSRLTVTKQWHGTYTEPDYASYPTRSLFEQFKAVVKQTAEPLHVTDFPAAVACTGKGKYGRLCGVTNDEGDVGVGVLFEKCRNYETQQPSRPVGELPCCKANKHRHQELLWPLLRANTSGLKEAKLQLVQECELKRQELQEAYPVTWLPTVVDARVTVPPESEGERRRRQAMPDKARPARLVSLRPKGWLAGHLRVLKARDEAARSFTVFACPPQGFKLKTHPQLGRFGLRRFVDSFSARHPVNQLEKLFLESTFLDRDLYSYLGPQPGPGTAAGAGKEEVEELAAPAAPPVSVTPCSLASSSEQGCSEMKPPGENDLNESM
>DECOY_sp|P16473|TSHR_HUMAN
LVTQMYEESLQGKKQPTLHSNELLEYVDEMNHLGRQMDHTKVQVQLDTSKNPPRVQRGYAQARKQCLGKFSLLLFVRDQFKATFLAYLFPNACSNLPYFLVLLKLSNSVTLLKPNLLASLAYFSLPAMCLFDTFLLVARKMAKLTKDDGPNYQPRNVTLYKLVYCCCVLVFAVLNLTLVFVLYALALPTETDMPLCLSKVAYSSLGVLPLLALLFCCVWGGVMLACARHRLKRLDRLMAFTLAYRWELTLVTLTYVSLESAFVTFFGATNCGPGTQWDLAHNYYESHTYLDVSALLLLYMGMCFDAFALNCMLRFPVNKLYHSTLLLLLVFVNGLLALLSVFWVVRLLKFYGMLDECPNFEDKSPTCVMDESDGCLTYDYHSDFAQLTEEQPKNLEQGFGLLEDEQEEFFVYYHANNHTDQKFKSKEYGVLSDGLNEEYEQHLPSNLANVKRSRQLSQMSSENCMLSELLRGKKLQKNFACCHSPYSLDRATLHLFSLSLPKKLLTWTRNALLKELHELKGSPLATVSTQSVDLLSPGSYVGGFAKDDLVTLKYKNNLYVADKLTGNFAYGQVSTFGNNYKLLTLTENCLGQFANVPLSTMYPNDTLELLFFLDTSYKVTLDPFKMLGTNFLGLKLFPLLKELADPDLYTLRNTRNLELHTKVSLNYFSHSELQQLTVDLSVYRLSLNPLNSFAHSPLRTLHTELKLLTQTSPPLSPRLQLKDCTRVFDEEQHCECPPSSCGMGGLRDPLDLLLVLQLLDARPM
>DECOY_sp|P16473-2|TSHR_HUMAN
SPMSRSPKAQTEFSLKRSGLPLLLSPGSYVGGFAKDDLVTLKYKNNLYVADKLTGNFAYGQVSTFGNNYKLLTLTENCLGQFANVPLSTMYPNDTLELLFFLDTSYKVTLDPFKMLGTNFLGLKLFPLLKELADPDLYTLRNTRNLELHTKVSLNYFSHSELQQLTVDLSVYRLSLNPLNSFAHSPLRTLHTELKLLTQTSPPLSPRLQLKDCTRVFDEEQHCECPPSSCGMGGLRDPLDLLLVLQLLDARPM
>DECOY_sp|P16473-3|TSHR_HUMAN
SPMSRSPKAQTEFSLKRSGLPRLYLWSFLKSCFKGGSVAVNEVLLSPGSYVGGFAKDDLVTLKYKNNLYVADKLTGNFAYGQVSTFGNNYKLLTLTENCLGQFANVPLSTMYPNDTLELLFFLDTSYKVTLDPFKMLGTNFLGLKLFPLLKELADPDLYTLRNTRNLELHTKVSLNYFSHSELQQLTVDLSVYRLSLNPLNSFAHSPLRTLHTELKLLTQTSPPLSPRLQLKDCTRVFDEEQHCECPPSSCGMGGLRDPLDLLLVLQLLDARPM
>DECOY_sp|P07478|TRY2_HUMAN
SNAALTKDLWDVYNYKVTYVGRPKNQACGYGWSVLGQLEGNSVVPGGSDGQCSKDGGELFGVCFMNNTKLGPYSAECEAQSLVPADLCQLEDPYDAGSSLTNGWGSLLSETGAAPPATPLSLASRVSNLVAPSSKLLLLLDNDLRTSNKYPRHLKLAANLFQENGELVELNHEGRLVQRLKSYCHGASVVWQESLLSGGCFHYGSNLSVQYPVSNEECLYGGVKLDDDDFPAAVAAAVFTLLLLLNM
>DECOY_sp|Q9BZM4|ULBP3_HUMAN
LGPLLFCLLLLFSWPSLTTALKAPQALGPAMTPPATPERKKRLHMLFRDLWKSCRDMSVKMFFTTLGSKDEKWKERRMAGAHVVTKRWNNSDFLLKRFGDFSFQWSRGLYGDAECECSRMVQLTLPGSPTFDELETDALERLRVQLGRMLELEKQGWADTAYLQEELHGMSLKVDSGCDYSLFKNQDVQSQVECWQQGRHPLHLLTFNYWLSHADRAGTGSWDFLLYPLLARLPLLAPSAAAAM
>DECOY_sp|Q9H9J4|UBP42_HUMAN
MGLELRRKYGQGYEFRLRCDRDSERMLKHKTREFPGVGELPPGGSLPFGGQRRAFQAVTELSTRVPLHLESKDVFDEKRSSRKKKKKKKKHRHHLDADSCAASLDSDQQRHSRDRDKHKDKKKKKSKKSKKHKAPEELPKDQERRSKKAEVHSDSNEVSDRRKRHKSGNEHEHRFDSLNCNDGAVLARTDHSRFDPHPALAHPAGRAPSSRPRHREREAPECRRGRGNHKDHRPEHLGRAEHREGGHFKPWRDAAYLARYDHYRYRCDRWRPDPYKFREGWRGEGETYHRHVWDLEVGRSRHSHHHSRCGLRRSEGPSRLDGHGPHHEPARHDRQRDREPCRRRRTRHHGEKTRSSREAPEGSSRSRRERSYHRGDKRGLSVKLKEAPSPGPKAPAAADERVEGPSPEADGEPHGAPAMDLVPAPRPEAAEPAGLSQSPDQARDAHDGSPHVLLPQECPEERSAPPAPSLGEPAEALASRDPGEALMKGADQSLPSADGTLSGPDCLDPPATDGVLDEGASPPPEEPAVAMAEWAGKETAPTGPRDPPPKKATSSLGAAADPEELSEAAPSGPQPEARDDEPPRGEAGPASMEDTSKGKLNSRLFTELKLDEPLSLLPAPMKLGPLGNKAAFPNESHLAPQGQCSAGDPALGNKEPDSDSDASNAGNLTMPEQLEHPTAEEDEADQGPSHSSVLTGLGNKEGLKGSEEDSDESSEAGYPVLVSSNKLKSGNMVPQSCSERSPLKPTKVSSVSMTSANSTSQVASNTLTSSPVKPTPNELSNSHLNPQSQCRQVPKLNHLSLTKLKKQPHEPLVSRSNVSWNQVSASANVPSRANVSSNGNPSSMSSSPTKDLPGTGNLHPPKNLMHSPLQPGLFGPAAKQNTVRVQSLVRPPSSQGPSHTPHTLEGGKHDVNRSLYFLVYAQQSLVRSLDSTSVLSDNMQYWLGNSKALYCFYHGAHCNFGTHVLVAYLVYVLPEGNPQSMYRPLDLYEPKYVKDAKLGGTFNARKFLSLTLVNSRSTHLRKFSAPVKKMKCSKCYSNEGDLQEKPVFQELKANVSQAKALELTLDLYPDFTDSVKNCGLKCRVRSLYGGFLQCVLTTAQTRHDKLNSGNLCKAQMADVTYQLFEHADEQNGRFFRHARRLMENLVFMKPLVDGPNSLAQTLHAQMTCMMCFGEAHCKTSHEHSLMYNALPPTYTLCQLAANAFCTNGLNQLGAGRVHTQQKWLCKLESPFLKVQPPALGDGLAQKQPDSKPKSDPVSSSSYVVAGPVPGLSLTHNSVDNLSSVAGWSASGADMDGPSVAESSGPQNQYASPDSSESKADVLRT
>DECOY_sp|Q9H9J4-2|UBP42_HUMAN
DGQGYEFRLRCDRDSERMLKHKTREFPGVGELPPGGSLPFGGQRRAFQAVTELSTRVPLHLESKDVFDEKRSSRKKKKKKKKHRHHLDADSCAASLDSDQQRHSRDRDKHKDKKKKKSKKSKKHKAPEELPKDQERRSKKAEVHSDSNEVSDRRKRHKSGNEHEHRFDSLNCNDGAVLARTDHSRFDPHPALAHPAGRAPSSRPRHREREAPECRRGRGNHKDHRPEHLGRAEHREGGHFKPWRDAAYLARYDHYRYRCDRWRPDPYKFREGWRGEGETYHRHVWDLEVGRSRHSHHHSRCGLRRSEGPSRLDGHGPHHEPARHDRQRDREPCRRRRTRHHGEKTRSSREAPEGSSRSRRERSYHRGDKRGLSVKLKEAPSPGPKAPAAADERVEGPSPEADGEPHGAPAMDLVPAPRPEAAEPAGLSQSPDQARDAHDGSPHVLLPQECPEERSAPPAPSLGEPAEALASRDPGEALMKGADQSLPSADGTLSGPDCLDPPATDGVLDEGASPPPEEPAVAMAEWAGKETAPTGPRDPPPKKATSSLGAAADPEELSEAAPSGPQPEARDDEPPRGEAGPASMEDTSKGKLNSRLFTELKLDEPLSLLPAPMKLGPLGNKAAFPNESHLAPQGQCSAGDPALGNKEPDSDSDASNAGNLTMPEQLEHPTAEEDEADQGPSHSSVLTGLGNKEGLKGSEEDSDESSEAGYPVLVSSNKLKSGNMVPQSCSERSPLKPTKVSSVSMTSANSTSQVASNTLTSSPVKPTPNELSNSHLNPQSQCRQVPKLNHLSLTKLKKQPHEPLVSRSNVSWNQVSASANVPSRANVSSNGNPSSMSSSPTKDLPGTGNLHPPKNLMHSPLQPGLFGPAAKQNTVRVQSLVRPPSSQGPSHTPHTLEGGKHDVNRSLYFLVYAQQSLVRSLDSTSVLSDNMQYWLGNSKALYCFYHGAHCNFGTHVLVAYLVYVLPEGNPQSMYRPLDLYEPKYVKDAKLGGTFNARKFLSLTLVNSRSTHLRKFSAPVKKMKCSKCYSNEGDLQEKPVFQELKANVSQAKALELTLDLYPDFTDSVKNCGLKCRVRSLYGGFLQCVLTTAQTRHDKLNSGNLCKAQMADVTYQLFEHADEQNGRFFRHARRLMENLVFMKPLVDGPNSLAQTLHAQMTCMMCFGEAHCKTSHEHSLMYNALPPTYTLCQLAANAFCTNGLNQLGAGRVHTQQKWLCKLESPFLKVQPPALGDGLAQKQPDSKPKSDPVSSSSYVVAGPVPGLSLTHNSVDNLSSVAGWSASGADMDGPSVAESSGPQNQYASPDSSESKADVLTM
>DECOY_sp|Q9HCX4|TRPC7_HUMAN
LKDKGNRVLHKDNLKNGKFESLQQLLDALEGTAQKSEELLERYLSSLDKQLKELEGENVEDNRVDEQKALVRKYLRKLMKLQRYTKPSLTNNATLNESRNMGAQRYKKTKFSNLMGMELDNECKSKAKSCKLLLCKMRLMLLYYFKSPSPVLNFPAPLRTGEDFYSLWKLRAAKFWEVDADEELEQYSNNLMALLMNLLVVVMTVNYVGYLVYGLNELKFHDKYLVVSLVESLGFLSWFLKTFSEEVTTFAPNKYARGYYSYLNFMGLMFAVFVMLFLVMKFFLKDVRTGLSLQLPGFSENAPLLYARLSFSLVVALAYLGESLLQPDSPWKWRDAYTFYAVEPPLSVNHLTDDQVHQDVYLQAETKALFAMRFATFSAVFLSLMGFDLLNWLHLVYREPGEEWLKECESWLMGLVKWMLLMETWSFQTKTRVFLKQPYDTFTENPLKGTEVRFDSANVVLLGLFLTFSVAHAVKFMFPRSLRTGKLSCPALWYALALFPLGLSVGFVALKFVALSQRQLGSLNEYWMTLLQQQCNPHAVKKFVEKYLAKLRLSLSRPHHDSWVQFNVDGNLLAEVEETRDCLDLVGVVFKDCQMSKRLYDKNFETELNARLALENSLELATLVPDESSLSLYAASALKGYANRMRSSHSFSKRDKQETCENKCCFYDHRPERLAKGLLLLHVLEYEQCHAALLLPTLDHSRFTGDEDYAYFDDRDLEQELPSLTRLQGQAFAPHNLLAEVRLVYKGSLALLLADGRVALNKKELLLETVELHENGVALQLANQGMYDVCNFNLKTSEELKRMVVPLNGYEASDLRFEEEPTLSTKGENFMYAPRGLARRQKGRTELTRRHQMKNFSTRNLM
>DECOY_sp|Q9HCX4-2|TRPC7_HUMAN
LKDKGNRVLHKDNLKNGKFESLQQLLDALEGTAQKSEELLERYLSSLDKQLKELEGENVEDNRVDEQKALVRKYLRKLMKLQRYTKPSLTNNATLNESRNMGAQRYKKTKFSNLMGMELDNECKSKAKSCKLLLCKMRLMLLYYFKSPSPVLNFPAPLRTGEDFYSLWKLRAAKFWEVDADEELEQYSNNLMALLMNLLVVVMTVNYVGYLVYGLNELKFHDKYLVVSLVESLGFLSWFLKTFSEEVTTFAPNKYARGYYSYLNFMGLMFAVFVMLFLVMKFFLKDVRTGLSLQLPGFSENAPLLYARLSFSLVVALAYLGESLLQPDSPWKWRDAYTFYAVEPPLSVNHLTDDQVHQDVYLQAETKALFAMRFATFSAVFLSLMGFDLLNWLHLVYREPGEEWLKECESWLMGLVKWMLLMETWSFQTKTRVFLKQPYDTFTENPLKGTEVRFDSANVVLLGLFLTFSVAHAVKFMFPRSLRTGKLFETELNARLALENSLELATLVPDESSLSLYAASALKGYANRMRSSHSFSKRDKQETCENKCCFYDHRPERLAKGLLLLHVLEYEQCHAALLLPTLDHSRFTGDEDYAYFDDRDLEQELPSLTRLQGQAFAPHNLLAEVRLVYKGSLALLLADGRVALNKKELLLETVELHENGVALQLANQGMYDVCNFNLKTSEELKRMVVPLNGYEASDLRFEEEPTLSTKGENFMYAPRGLARRQKGRTELTRRHQMKNFSTRNLM
>DECOY_sp|Q9HCX4-3|TRPC7_HUMAN
LKDKGNRVLHKDNLKNGKFESLQQLLDALEGTAQKSEELLERYLSSLDKQLKELEGENVEDNRVDEQKALVRKYLRKLMKLQRYTKPSLTNNATLNESRNMGAQRYKKTKFSNLMGMELDNECKSKAKSCKLLLCKMRLMLLYYFKSPSPVLNFPAPLRTGEDFYSLWKLRAAKFWEVDADEELEQYSNNLMALLMNLLVVVMTVNYVGYLVYGLNELKFHDKYLVVSLVESLGFLSWFLKTFSEEVTTFAPNKYARGYYSYLNFMGLMFAVFVMLFLVMKFFLKDVRTGLSLQLPGFSENAPLLYARLSFSLVVALAYLGESLLQPDSPWKWRDAYTFYAVEPPLSVNHLTDDQVHQDVYLQAETKALFAMRFATFSAVFLSLMGFDLLNWLHLVYREPGEEWLKECESWLMGLVKWMLLMETWSFQTKTRVFLKQPYDTFTENPLKGTEVRFDSANVVLLGLFLTFSVAHAVKFMFPRSLRTGKLSCPALWYALALFPLGLSVGFVALKFVALSQRQLGSLNEYWMTLLQQQCNPHAVKFFETELNARLALENSLELATLVPDESSLSLYAASALKGYANRMRSSHSFSKRDKQETCENKCCFYDHRPERLAKGLLLLHVLEYEQCHAALLLPTLDHSRFTGDEDYAYFDDRDLEQELPSLTRLQGQAFAPHNLLAEVRLVYKGSLALLLADGRVALNKKELLLETVELHENGVALQLANQGMYDVCNFNLKTSEELKRMVVPLNGYEASDLRFEEEPTLSTKGENFMYAPRGLARRQKGRTELTRRHQMKNFSTRNLM
>DECOY_sp|P41226|UBA7_HUMAN
LEYHLPPFATDEDDGECSLELVLRVQGPAPAQGTLQQVLETRVLPLHQAKQEPSWGAAYLLASGHLLRLRVLGHQEQLHALLSELRTEPQGAPKVRLDWSTKWLHHFTQLAPAFPMRYLLYNEALHLYSRHFARSRPPGSVKVYLELGLLGAVAATTTALAPLLQGVRKLSQRANVPPLGYNQRCLSAAAVVFDVHFNSDDKDEFMLKPLPPGVSWVELKANLKEQQEPGFEASASALELNSAFLPAMQQPDPQPLKLLLRELATWDQSGPLGHMQAYLNAAALVYLLHTDQNTDFELPQPCKQPGSWFPTGDELKVNPPFRHLLKQLGYHFCKLWHGLAWAVCDQWNQRPRVLVGLVKPLLTLTQPEDMDALSTHAQQHHNLTEASREFFLEELRHAWQLTHEATSPFRYVTCVPYPADESAAASAPRAYAETVHPMFVTASGWTGSTGAELLKPLYHTRCAAVRRYAQFSDLAAAVGDRVSFFNDGYLHETTPDLPYTLPLVQLDPNLRGAAAAAVEKARPGVDQRFFSLRQSLNRSELHDMDVVTLGGSNGAGLGVLAFKVLLECGLAGAGVLLYHRRQKLEQFGAGFVALQGDRYSRGLACDEPSPLLEGDEPLCDLADFYLWQDLPMKRFSLKALVEQAAVAGLMAVMPSLVGASSLAVRTVLAEDLPEELPEEERKTLPELRDALGVVTEADVPDWPQPRPGHLHQKFHLACFAQHLCHAHHVEQSSQAVVHPQLLATDLKSRHVKTRKPVETLAGRGLRYSFTTTDGLELSGDREVHLRSPDCDNLEVMGELGSFTVLDGRDFYHTNAKRGLTLLGPSGQSLHQLAATLPEAETPDQVTFDEGFDCFLQGVLRGTDAALFCVGKHHCLTGKVLQEEKLAATLVVVQFDLLLDETLDGTHVVVQVRANLQALLEQSAERARSELDQESLLFQAALDSWCTPHPDHLTLSGVGMLVLKNAVEAGLGQLGSVLRVAGQRLQMAPSGLVYLRQSYLEEDLKLSADLADM
>DECOY_sp|P58557|YBEY_HUMAN
SGGFLRGTLPQRLTGRRTGLEDLVKAKEQFMQQWEAETGHTFGLLHCLGHTATVTLVDNYDENKECQHFLYEVGLFLDGLNYDDPFDPQPFEGKALHEHFPFSLVDTPVRNRDYRLNLHQLKNNDVCLLGLDKFQVGLRRLVLEKLRSLPRRALPLRVQLRNLVLSM
>DECOY_sp|P58557-2|YBEY_HUMAN
SGGFLRGTLPQRLTGRRTGLEDLVKAKEQFMQQWEAETGHTFGLLHCLGHTATVEHFPFSLVDTPVRNRDYRLNLHQLKNNDVCLLGLDKFQVGLRRLVLEKLRSLPRRALPLRVQLRNLVLSM
>DECOY_sp|P58557-3|YBEY_HUMAN
SGGFLRGTLPQRLTGRRTGLEDLVKAKEQFMQQWEAETGHTFGLLHCLGHTATVTLVDNYDENKECQHFLYEVGLFLDGLNYDDPFDPQPFEGKALHLEKLRSLPRRALPLRVQLRNLVLSM
>DECOY_sp|P58557-4|YBEY_HUMAN
SGGFLRGTLPQRLTGRRTGLEDLVKAKEQFMQQWEAETGHTFGLLHCLGHTATVLEKLRSLPRRALPLRVQLRNLVLSM
>DECOY_sp|Q8TF42|UBS3B_HUMAN
EQLLTREWNFGGTPGHTLPLLPPDTLQWLGTEGLEECSCFGLYPKRLVMQVFKDSNQPSLGQLQCTCAELSSAHAVLLLNNKGKSCESLLKETVQFRSSLYTDYSESVVKLSLPLHRPYTTDVSLNAAALESPPLWAPLTSGAVKWTWEFLGPERVKLLHNEQQLKGLLNHATQVRCLSPSCYVHDLLTNSELLAEGVRLAQMCGFVTLPAKDEYRDFGGRSQPLSHPMNLNRTLRYKGADFCQSLWKYGFVVDRMEGRHCVFLRKCQPGPQSNRVLPQMPQCLLTLPTTEGLGQDEYRRPELVGDGFTLSNSSSTNLLSYSGHFLWTSCEDKATLYNEPLLGSCGTTLSTGYLWGESTSTQEMPSMFLFDGPVLELEDDNQPTYPYLVQLTEHNARFLRDSFLTAVWDCGKLVDLNQAKLELTPLHSAQFHYALTVHLKKQHPEVHVEKTSAAEAAFDAAKKFLVEASDKEVFLGLFNSSTYLELPLPASKFKCRWSVTTQLAEGLADKVSDECMFFQCLTLHPFLNHKAKNGCLKQSQQWFDSKLQALPGTRPLYLVYREPLPDDLFPDGVHSFLWDCAAQVRSGGTSALKAQRARAPFGMSLLVDLASGKGTLHRPQRQRRNPTKVSYLEREAAMGLPSPHGYQAM
>DECOY_sp|P09936|UCHL1_HUMAN
AKACLAVASRFVEGQREETFRECKVAAKDLLTDESSAGHNVPFPRMGDLEYLHGDVNNFLLFHFNKVDDRVCQGEQAVADHAAQLAEKNEFKCRADEPSKMETESLFKQLVSGDEFGKLDQNNAVAHLLGLTGCSNGLTKQMFYKVPSVEQKGLEELKKRQFNEHQATLPFLLLLACAPAPVSGLSEEELGLVDVRFWQGAVGRLSLKVNLMEPNLEMKPLQM
>DECOY_sp|Q8N7X1|RMXL3_HUMAN
RYRSGERGERFGGRQGGRGPRVCGRSSYSDHLPPSGTEMPLPLRGDRPGRVRDRGSRYDRSGYSNSRSDHDGSYADPLSGQYEEYHGGGGRYDSLGYKSLSSRDGGSHADPSPRGYEERGYGGGRYHRSGHSNNSSNLRGGGGYANPRSGQYEEYCGRGGYHDRSGYSNSFSRDRGSYAETYHDGSHADPRSRGSHTDHRSRGYEEYHGGGGRYHRSDYSNSSSRDGGSYANPSHGGSNADLSHRGENERYGGRGCPDRNSSSNHGGSYANPRSGGSNADLRSRGYEERGYGGGRYHRSSSSDHGGSYADPRLGSSNADLRSGGGGYHDSQSSSDHRGSYTDPRSGGSNADLSHRGYEERGYGGGRYNSQSSSDHGGSYADPRSGGSNADLRLRGYEERYGGGGYCNSQGSSDHGGSYADPRSGGSNADLRSRGYEERGYGGGRYHSWSSSDHGGSYANPRSGGSNADLRSRGYEEYCGGGGRYNSQSSSDHGGSYADASCGGSHADHRSRGYERYGEGGRYHSQGYSNSSSSHGGSHTDPRSGGSNADLSHRGNEEYHGGVGRYDSWSSNDHGGSYAEPSCGGSNADLRSGQYEERYGGGGCCDSWSSSDHGGSYADDRSRGSHADTRSGGRSAEHRSRGYEERYGEGGYHHSQGYSNSSSRNGGSHADPRSRGYEEYCGEEGRYDRSSYGNSSSRSGGSYKSHPARDSYADPLVVPLAESRSGESCADPSNGQYEERYCGGGYSPPTGWVPAAGCPGGYKSLPREYSKGSPHDTYEHRDRGYGNQNGDRGLRPYDPVSSHGYRRYSYRDLAPVFDGPRDCPPLPRERVPGSYGDQGWVAPKAGPMGSGGRLALSRSPVRKAHPPGARRWPQLGSYGDQGSVTPKARGMGCGVSHALSSPTRKAHPPSAWRPPPHRKRGPMPRAYPWLDFYGAYRGGDDRPSPQGRPQPSSGGRGRTHSRFRSSGSGPTPPVRWSKSFAKPLTQAVMLKDGLAKYGNMRDAAKAADAPSEFTVFAFRGKSNKRTKDMLFKVLLHGKYGFEKALKAEDKTLNLGGLFKLERPDAEMM
>DECOY_sp|Q6P5S7|RNK_HUMAN
MVMYKRKENRLVQCFSFGGLLLYLGAALFCNYSVQEYLNYLNQPGNEFKDETFPVDELLVASHVNFFLGLMLLMLVGWASLVLGCAAKLPGCCLLSAMFFPTPRRSPALPSPRFHSFAWSRAAPPCLRPPGRPLWRG
>DECOY_sp|Q6P5S7-2|RNK_HUMAN
MVMYKRKENRLVQCFSFGGLLLYLGAALFCNYSVQEYLNYLNQPGNEFKDETFPVDELLVASHVNFFLGLMLHDSGRLQRPRHRLGAEAWLVPAVGYLLSDPLASTCAPESLPPLFGLLGECPPLPPTAGAERV
>DECOY_sp|P62280|RS11_HUMAN
KFQFKKQTGAKATKVLVNRFVKTSLRPCEGVTVLDGLQVRDFCPSLHVSMKNRKHERFNKRYLYHLYRRDLVLRTQKMKMTVVGSLRLRGLSVNGTFPKKCDLYTGELAKEPKTFGLGLKNYRYPKLKEGTEGLLRKKVNQFLTPKQQYRAETQLDAM
>DECOY_sp|Q5JTH9|RRP12_HUMAN
RRPKRRDKNHGVQSRRGAKAVLKQGGFQKLKKRRMNKLRSNLPLYAYPDRPKKKGVDKGKKAKAYEAGPMKKAAVRPHLGSGGAQYQPPLELEEEEAKEQKHKLQKKHRNLLVDEMPDAMEEDEKGAGEEEEKMNGDAERELLRLGDASKVFGHKKRDRGGPGPQTALRVQAKVPDLFNLPEDGGGKELWRARSRQAKRLQKERGRSEEEENDEEDESDALLEELSDKGGQAPEEEEEEEEEEEVAAQSLRARKHRAAEKRALNVLRVHYEEPLRKLVLEFGKRFLKFTFLRNKLRMFRRHMDDSKLGLAEMVLQVKHALHAVDMVTVAKVLFGLAKSVVRDRTSALLLCVNELLQEVTSTGMLKGFEFLLHTLALLSCSVMTVAGVLGPYLLVLYCQLAEEQNSGRFLFAHGMEVLLAFAKRNAGVSVKETCLLVEPLLATLFKEHEASKRLVLHLLKCRLRKPAPSSTRSLSDLLKKTLDELHSQVFLAGPGQPSACVEELRVYKKAQVGHKASELYRPLTSYKLSLAAEDACPALAVVLDLVSRLTFDSSAPDLKVESKAELLSNVLQTDTLTLYRTLTELVRRAPAPTDGAAVPQGYLNFLLPLFKNARFSVERADAEAQCKGTLLRTLAQCVTRVLDRPESLAMGLRTALKGFSLAVDTRPTCFGPLLTWMQWQLTDYKLSEVTSGAQALDMKAKSLTNALPLFYTTFFGRLTEQVHRDLVPLLWRSPFDLTEESGDLELPVAQLVVEPGMSTVAAGVAQDLAATHPFHPSRLLDCLSQLKRCMVPHARQGCAEFFVCLLQLVSSWAAHKFYTLGEEVRAFKMAVSQAPGSASSTVSGLDAMHPAVCKELLKELSQTAATLVQSHPSLLCTVATGFRFPLHGLGLDWQRLVLNLHKAEMKVLWALLPQLDNESPVYDYLATLLQANLEASLTSLGRPAHFLSHFAQMACATVLVHSLTMRVLLTESCKSVLGEPFCPLLKDLLTLMHLTTTAKSGGEKSELEQLCKFATSLAAPHHAPKAEFMFESKGLVSCVGHQAKRAKLKPPHVTFSLLGHYVQLTVPYGWAELDKRQLLTALCSLVRWLVSTSGSSAQASMLDMFKASTDSKKFLLVPSPRKVLVLNLLYAVAALSEPSEVAEMTTMLAAFYETETKGGQERSLVETVAALVACLKEHAASNSEWRFQKVSFTVNTCDSLGSLFTGSKSETLVLEAEEEMPTEPAEKSGRLLSGSQLENHKLVADVTLDRSGSRPSFRFRSAARQRHCLAPNSDSSHKKGRKWKLASVGSPKLGRSGM
>DECOY_sp|Q5JTH9-2|RRP12_HUMAN
```
