## Supplemental File 2 for "ReCom: A semi-supervised approach to ultra-tolerant database search for improved identification of modified peptides": File2_human_202101_sw-tr.target-decoy.txt (part 57 of 92)

```
RRPKRRDKNHGVQSRRGAKAVLKQGGFQKLKKRRMNKLRSNLPLYAYPDRPKKKGVDKGKKAKAYEAGPMKKAAVRPHLGSGGAQYQPPLELEEEEAKEQKHKLQKKHRNLLVDEMPDAMEEDEKGAGEEEEKMNGDAERELLRLGDASKVFGHKKRDRGGPGPQTALRVQAKVPDLFNLPEDGGGKELWRARSRQAKRLQKERGRSEEEENDEEDESDALLEELSDKGGQAPEEEEEEEEEEEVAAQSLRARKHRAAEKRALNVLRVHYEEPLRKLVLEFGKRFLKFTFLRNKLRMFRRHMDDSKLGLAEMVLQVKHALHAVDMVTVAKVLFGLAKSVVRDRTSALLLCVNELLQEVTSTGMLKGFEFLLHTLALLSCSVMTVAGVLGPYLLVLYCQLAEEQNSGRFLFAHGMEVLLAFAKRNAGVSVKETCLLVEPLLATLFKEHEASKRLVLHLLKCRLRKPAPSSTRSLSDLLKKTLDELHSQVFLAGPGQPSACVEELRVYKKAQVGHKASELYRPLTSYKLSLAAEDACPALAVVLDLVSRLTFDSSAPDLKVESKAELLSNVLQTDTLTLYRTLTELVRRAPAPTDGAAVPQGYLNFLLPLFKNARFSVERADAEAQCKGTLLRTLAQCVTRVLDRPESLAMGLRTALKGFSLAVDTRPTCFGPLLTWMQWQLTDYKLSEVTSGAQALDMKAKSLTNALPLFYTTFFGRLTEQVHRDLVPLLWRSPFDLTEESGDLELPVAQLVVEPGMSTVAAGVAQDLAATHPFHPSRLLDCLSQLKRCMVPHARQGCAEFFVCLLQLVSSWAAHKFYTLGEEVRAFKMAVSQAPGSASSTVSGLDAMHPAVCKELLKELSQTAATLVQSHPSLLCTVATGFRFPLHGLGLDWQRLVLNLHKAEMKVLWALLPQLDNESPVYDYLATLLQANLEASLTSLGRPAHFLSHFAQMACATVLVHSLTMRVLLTESCKSVLGEPFCPLLKDLLTLMHLTTTAKSGGEKSELEQLCKFATSLAAPHHAPKAEFMFESKGLVSCVGHQAKRALLAAFYETETKGGQERSLVETVAALVACLKEHAASNSEWRFQKVSFTVNTCDSLGSLFTGSKSETLVLEAEEEMPTEPAEKSGRLLSGSQLENHKLVADVTLDRSGSRPSFRFRSAARQRHCLAPNSDSSHKKGRKWKLASVGSPKLGRSGM
>DECOY_sp|Q5JTH9-3|RRP12_HUMAN
RRPKRRDKNHGVQSRRGAKAVLKQGGFQKLKKRRMNKLRSNLPLYAYPDRPKKKGVDKGKKAKAYEAGPMKKAAVRPHLGSGGAQYQPPLELEEEEAKEQKHKLQKKHRNLLVDEMPDAMEEDEKGAGEEEEKMNGDAERELLRLGDASKVFGHKKRDRGGPGPQTALRVQAKVPDLFNLPEDGGGKELWRARSRQAKRLQKERGRSEEEENDEEDESDALLEELSDKGGQAPEEEEEEEEEEEVAAQSLRARKHRAAEKRALNVLRVHYEEPLRKLVLEFGKRFLKFTFLRNKLRMFRRHMDDSKLGLAEMVLQVKHALHAVDMVTVAKVLFGLAKSVVRDRTSALLLCVNELLQEVTSTGMLKGFEFLLHTLALLSCSVMTVAGVLGPYLLVLYCQLAEEQNSGRFLFAHGMEVLLAFAKRNAGVSVKETCLLVEPLLATLFKEHEASKRLVLHLLKCRLRKPAPSSTRSLSDLLKKTLDELHSQVFLAGPGQPSACVEELRVYKKAQVGHKASELYRPLTSYKLSLAAEDACPALAVVLDLVSRLTFDSSAPDLKVESKAELLSNVLQTDTLTLYRTLTELVRRAPAPTDGAAVPQGYLNFLLPLFKNARFSVERADAEAQCKGTLLRTLAQCVTRVLDRPESLAMGLRTALKGFSLAVDTRPTCFGPLLTWMQWQLTDYKLSEVTSGAQALDMKAKSLTNALPLFYTTFFGRLTEQVHRDLVPLLWRSPFDLTEESGDLELPVAQLVVEPGMSTVAAGVAQDLAATHPFHPSRLLDCLSQLKRCMVPHARQGCAEFFVCLLQLVSSWAAHKFYTLGEEVRAFKMAVSQAPGSASSTVSGLDAMHPAVCKELLKELSQTAATLVQSHPSLLCTVATGFRFPLHGLGLDWQRLVLNLHKAEMKVLWALLPQLDNESPVYDYLATLLQANLEASLTSLGRPAHFLSHFAQMACATVLVHSLTMRVLLTESCKSVLGEPFCPLLKDLLTLMHLTTTAKSGGEKSELEQLCKFATSLAAPHHAPKAEFMFESKGLVSCVGHQAKRAKLKPPHVTFSLLGHYVQLTVPYGWAELDKRQLLTALCSLVLAAFYETETKGGQERSLVETVAALVACLKEHAASNSEWRFQKVSFTVNTCDSLGSLFTGSKSETLVLEAEEEMPTEPAEKSGRLLSGSQLENHKLVADVTLDRSGSRPSFRFRSAARQRHCLAPNSDSSHKKGRKWKLASVGSPKLGRSGM
>DECOY_sp|Q96FB5|RRNAD_HUMAN
SDETELVSLAQGLPKMTAVLVLRNPSLEPSFLPLLEAHFGQEQLYLRLDLLLLTEVLPALLLALSFFAVRVNEQAVHAQLAALNLPLQPDLGRVQLRGQVYEEKLLEHRVPLGQVGRRPLERPRRALVTELARAYCHRTLGPGKAQRLEAYEELAHCAGRERLYPLEYGPLGAVWQSLPYGGPDSKLMYCCGVSALAVVEPCCSFRHLLAVSLDGCAHLGTLLRLRAGQCPNELPLLLEECLATPDVRWVVHHPSRHPSTQVVQPRKNEKEELAQLLEQDRLQRAEVRLQDGELKSVMLGLGLAMRFSLHGQGSGVDVVQTCGTFDSKKGLVLERRLELHKKQRPVKRHFPATRLSSQSPNELFESPTQFGPRMTFALACATKSLALLTLPWVRSRYVVEGEGPMGLLMTALQPKPLGDLAEQWSCPLTDWLNDTFFELLYADLLRLAYLSRVTLNVALKRQGEHSLRGASLGPM
>DECOY_sp|Q96FB5-2|RRNAD_HUMAN
CPFGTGSPVAAPGTSYADGGTPCATSGPQLLGGCPEGPRGPGSPCGSETAAPRSAGSATAGAACLQPRKNEKEELAQLLEQDRLQRAEVRLQDGELKSVMLGLGLAMRFSLHGQGSGVDVVQTCGTFDSKKGLVLERRLELHKKQRPVKRHFPATRLSSQSPNELFESPTQFGPRMTFALACATKSLALLTLPWVRSRYVVEGEGPMGLLMTALQPKPLGDLAEQWSCPLTDWLNDTFFELLYADLLRLAYLSRVTLNVALKRQGEHSLRGASLGPM
>DECOY_sp|Q9H6T3|RPAP3_HUMAN
GGRKKYLEEVSSKDLGKSDLHNFLRAAKKLETESMFMVAMDRKFLESRLQLLEFLLLKPKEELYFDHLKLVLQNFVDPDLKNQFKLPYLSPELKQLYQYLMDPSKSLRQFDSELQFSNAPLPPLVTTAFQAKPQELELPKMESYSQCVDKQLSAQPQLSSTDSVEEKLLKVRAPTDSTPFLDDQSSKKNSTTGTAALVNALNLPNNEPAAATTSDPVDLTQLLNGTEELLKKVLKPTSGPHPPNDLKVVNPRQQTSDLFVDDWHKGELLKKEKLSLETVAKQNGPELLLVTEFDKQAENKLGLFRTATRRGAFKASYSGDLLLAQTCKDEAEEKYQKLLYAMRANAPLLANAGDAALRGTYCELRAEKYGKEFFGNRGKDESLAQKQNQQAELKRQEGETKSLVLDAKEPYSNKESALAQSKRLLENTAEFNNPELELRVEYKKDAEEKLQLARFAARRGSYKATYRSNLAVALNCDSEAVAKKFRLFYASRANTPLVPNYPDADMKGTYCDLAEDKYGKQFKYNKGKELVLKAQSDVHLGDEESESEQSLSEHTSDKDDLEDLRDVDLKLAWAEYDYKSRLKENNTREKKTSSKEKAKKKKRGFNGRNLPPLNEEPVGNRREQLMKDKQLKDEWNELRDMFDQLEEANKQVQLQLELKANASTM
>DECOY_sp|Q9H6T3-2|RPAP3_HUMAN
GGRKKYLEEVSSKDLGKSDLHNFLRAAKKLETESMFMVAMDRKFLESRLQLLEFLLLKPKEELYFDHLKLVLQNFVDPDLKNQFKLPYLSPELKQLYQYLMDPSKSLRQFDSELQFSNAPLPPLVTTAFQAKPQELELPKMESYSQCVDKQLSAQPQLSSTDSVEEKLLKVRAPTDSTPFLDDQSSKKNSTTGTAALVNALNLPNNEPAAATTSDPVDLTQLLNGTEELLKKVLKKKPKLSLETVAKQNGPELLLVTEFDKQAENKLGLFRTATRRGAFKASYSGDLLLAQTCKDEAEEKYQKLLYAMRANAPLLANAGDAALRGTYCELRAEKYGKEFFGNRGKDESLAQKQNQQAELKRQEGETKSLVLDAKEPYSNKESALAQSKRLLENTAEFNNPELELRVEYKKDAEEKLQLARFAARRGSYKATYRSNLAVALNCDSEAVAKKFRLFYASRANTPLVPNYPDADMKGTYCDLAEDKYGKQFKYNKGKELVLKAQSDVHLGDEESESEQSLSEHTSDKDDLEDLRDVDLKLAWAEYDYKSRLKENNTREKKTSSKEKAKKKKRGFNGRNLPPLNEEPVGNRREQLMKDKQLKDEWNELRDMFDQLEEANKQVQLQLELKANASTM
>DECOY_sp|Q9H6T3-3|RPAP3_HUMAN
GGRKKYLEEVSSKDLGKSDLHNFLRAAKKLETESMFMVAMDRKFLESRLQLLEFLLLKPKEELYFDHLKLVLQNFVDPDLKNQFKLPYLSPELKQLYQYLMDPSKSLRQFDSELQFSNAPLPPLVTTAFQAKPQELELPKMESYSQCVDKQLSAQPQLSSTDSVEEKLLKVRAPTDSTPFLDDQSSKKNSTTGTAALVNALNLPNNEPAAATTSDPVDLTQLLNGTEELLKKVLKPTSGPHPPNDLKVVNPRQQTSDLFVDDWHKGELLKKEKLSLETVAKQNGPELLLVTEFDKQAENKLGLFRTATRRGAFKASYSGDLLLAQTCKDEAEEKYQKLLYAMRANAPLLANAGDAALRGTYCELRAEKYGKEFFGNRGKDESLAQKQNQQAELKRQEGETKSLVLDAKEPYSNKESALAQSKRLLENTAEFNNPELELRVEYKKDAEEKLQLARFAARRGSYKATYRSNLAVALNCDSEAVAKKFRLFYASRANTPLVPNYPDADM
>DECOY_sp|Q96S79|RSLAB_HUMAN
MLARCRRNLAGQRFLAAHVKHRCACGVKSLLESFLLLLHWNKYASCEVYGKCWKRTVLHSVNRWPLRVRGQLRKDNGVLLLPTESTGLRVTELLQRQLKTVYEFSDFCCLDYVLLYAHVRSLRGCCTDAWEQLTNVPFASLPPFDLLQLDHVHGNMVVAPLYRRLATTPVCVESFENYLFRQVLAKSGVRGAGLVARVYTSVM
>DECOY_sp|P46781|RS9_HUMAN
DEEEDDGAGAGGQKKGAKRKNRVGRPGGGYPRSLSFDLKQDSHRLVLFSPLNVVKRQRVLRHRQLLRVAHHLKSALGKLFVQTQRRLELFDEKLLGLLYDKLKMGEDLVGRLVRRLLLANGEFRRLPKDEDLTLLREAKRAKLALTKFRVWVRKERNLGYEGLKQEDLLRLKSEFRRPPTVYKRTCVWRSAVPM
>DECOY_sp|P82650|RT22_HUMAN
SAASRHSLAEQYTQLTLELYAKGAEQKTAFKVLLNLGEAAQKDAGQASQGDPHLVHYLQVLNTADDLLRDQLQDLLLGDKKLNNVFYWVMGGFRYTRSLLDKYRKGDLDEYKTHHKVLYETSDPEFQAFCLNLVDVRHDQSYMRTLNEKEFLLPTLKRLGKEPFYVQLRMRDEEWSKRALTGSPRVLEVRFREHPLSYSLDTFVKYTTETGELKLDEALVDNLPRVEELVPPKMRLKVAAEVARQTAEELQAQTMKLYTPKPLEQLAKPFKTQLNLGTKMTLLSQVEEDMFTKKPTEPSGSEAAESSRRRFPLGMEFSCPLPQLLGGHWPQRLRAFCRVEVGPSRSLLSWLLVTTGLPAM
>DECOY_sp|P82650-2|RT22_HUMAN
RCHPLSYSLDTFVKYTTETGELKLDEALVDNLPRVEELVPPKMRLKVAAEVARQTAEELQAQTMKLYTPKPLEQLAKPFKTQLNLGTKMTLLSQVEEDMFTKKPTEPSGSEAESSRRRFPLGMEFSCPLPQLLGGHWPQRLRAFCRVEVGPSRSLLSWLLVTTGLPAM
>DECOY_sp|P82675|RT05_HUMAN
TARKALNSWVRKSMGQAKTVDEWDKLVDPVEDEPEPKRDLPRGPSAVVLPLPGCERELEVVHLKKGDALQQHTERQSLRGFLGQTLSLMNLSGSKVAYMKDGLLRLCLTLLRAHRCLGYKGPKKQKMLHRKTRFLSLDHFLTHDERYELYHLHHVRAKNKRFAADRMDTKAGLSFGAAKGGNGVAVLRVLKKRSGKEATMTFVRNVELRLTDFDEYTEGCPGPDPPGLSLGGWSNGSWRGRKEKVKKKREWMDREQQLMDAEKEQEVKERSQALTQVAGKNMLPVNLGPWLFGRYGEGLLQRGNLKRKKKKDRKTRGKKGAGAGTEALAKGWLEDATKLTFFSYRPYQQSMLHSPSSLCCQTQLRASLSAYPHTRDTGLSSLHGNGLVKSWALLSAAPLTNLSCRQGLLHGATGSCLVPLCGVRAVATAM
>DECOY_sp|P82675-2|RT05_HUMAN
LLCLTFQERTKQGSLMWGLLKLGLLFVELRLTDFDEYTEGCPGPDPPGLSLGGWSNGSWRGRKEKVKKKREWMDREQQLMDAEKEQEVKERSQALTQVAGKNMLPVNLGPWLFGRYGEGLLQRGNLKRKKKKDRKTRGKKGAGAGTEALAKGWLEDATKLTFFSYRPYQQSMLHSPSSLCCQTQLRASLSAYPHTRDTGLSSLHGNGLVKSWALLSAAPLTNLSCRQGLLHGATGSCLVPLCGVRAVATAM
>DECOY_sp|Q96S37|S22AC_HUMAN
FQTKSLVSNGLTGHTKKAVAQNQVDQLTDPLPLSQTEPLLLAALGSLVPVTGYVLLPLWPGHVGLRLVLPGLLAGRGAAMQGLGVATRMLVTPFLESSYLTLCTFAAGVGGLGLVALARSLAGMEHPVLTNALLCLGALLLSAALTRRPGLHSLLLLAGKMAPLDVVGLFMQLLFLNSGLAQLDLALGFFTFGFAFWCLTSLCRTRPLGFRMLLTGLSAPPQGMSLEREMASLLVEPTLTDQVAKGGNLAARVWLEQLGWDRLGTTLLRWASEALWWSYLFCLFFPVSVVLQLLTWRDVGYAVAATLGHGFSFGLSNLTMVLRPRAAATWEMLLTGTNMMVGAVAFALLRFFLCYVPFAPAFAAATGMVAMQLYSWTLVRRLGRFDSAPGCAAAGVLLGALYLSQAMKPLAHSDCVLNKWAVLTSTFLRSDYVWGDVCPETDAESWSTATANPDLLQWQPRQRRFCQHRPQNPGPPLSLALLAEPSLSGLLSAQATSNDLLPAWRCHSPVAASFNELMSQTCLWMLSVMLAMTQLVQRFGLGGVLDLLESFAM
>DECOY_sp|Q96S37-2|S22AC_HUMAN
FQTKSLVSNGLTGHTKKAVAQNQVDQLTDPLPLSQTEPLLLAALGSLVPVTGYVLLPLWPGHVGLRLVLPGLLAGRGAAMQGLGVATRMLVTPFLESSYLTLCTFAAGVGGLGLVALARSLAGMEHPVLTNALLCLGALLLSAALTRRPGLHSLLLLAGKMAPLDVVGLFMQLLFLNSGLAQLDLALGFFTFGFAFWCLTSLCRTRPLGFRMLLTGLSAPPQGMSLEREMASLLVEPTLTDQVAKGGNLAARVWLEQLGWDRLGTTLLRWASEALRWDSAPGCAAAGVLLGALYLSQAMKPLAHSDCVLNKWAVLTSTFLRSDYVWGDVCPETDAESWSTATANPDLLQWQPRQRRFCQHRPQNPGPPLSLALLAEPSLSGLLSAQATSNDLLPAWRCHSPVAASFNELMSQTCLWMLSVMLAMTQLVQRFGLGGVLDLLESFAM
>DECOY_sp|Q96S37-3|S22AC_HUMAN
FQTKSLVSNGLTGHTKKAVAQNQVDQLTDPLPLSQTEPLLLAALGSLVPVTGYVLLPLWPGHVGLRLVLPGLLAGRGAAMQGLGVATRMLVTPFLESSYLTLCTFAAGVGGLGLVALARSLAGMEHPVLTNALLCLGALLLSAALTRRPGLHSLLLLAGKMAPLDVVGLFMQLLFLNSGLAQLDLALGFFTFGFAFWCLTSLCRTRPLGFRMLLTGLSAPPQGMSLEREMASLLVEPTLTDQVAKGGNLAARVWLEQLGWDRLGTTLLRWASEALWWSYLFCLFFPVSVVLQLLTWRDVGYAVAATLGHGFSFGLSNLTMVLRPRAAATWEM
>DECOY_sp|Q96S37-4|S22AC_HUMAN
FQTKSLVSNGLTGHTKKAVAQNQVDQLTDPLPLSQTEPLLLAALGSLVPVTGYVLLPLWPGHVGLRLVLPGLLAGRGAAMQGLGVATRMLVTPFLESSYLTLCTFAAGVGGLGLVALARSLAGMEHPVLTNALLCLGALLLSAALTRRPGLHSLLLLAGKMAPLDVVGLFMQLLFLNSGLAQLDLALGFFTFGFAFWCLTSLCRTRPLGFRMLLTGLSAPPQGMSLEREMASLLVEPTLTDQVAKGGNLAARVWLEQLGWDRLGTTLLRWASEALWWSYLFCLFFPVSVVLQLLTWRDVGYAVAATLGHGFSFGLSNLTMVLRPRAAATWEMVMVAMQLYSWTLVRRLGRFDSAPGCAAAGVLLGALYLSQAMKPLAHSDCVLNKWAVLTSTFLRSDYVWGDVCPETDAESWSTATANPDLLQWQPRQRRFCQHRPQNPGPPLSLALLAEPSLSGLLSAQATSNDLLPAWRCHSPVAASFNELMSQTCLWMLSVMLAMTQLVQRFGLGGVLDLLESFAM
>DECOY_sp|Q6P5W5|S39A4_HUMAN
FTLDDEYLSLLLLVTWGGLLGVNHLLFLLWRPPRDKVLMAPLMDCLAVYLFLGTAVALLWAESEESVGVALAVYLGAFATLASALNLLLARQVSLGAHLLAAFDGLEHPLEHCFVALSTALGKTWSSAFAAGVALGDAFNHVADGLTLMYPLRLLEPSRRLPEPNLLEPSEEAVLDRASGEHPKPPRQLESPALQLSVGHSHGGHSHSSHGCPGDELDEPRDPLLLNFLNEFLFFAYLGALMALRLWTPQPSLGEESHTHLGLKVPTLHLVADGTVAGVALSLFTQLLYHTVRGCGTCTLLLLGFVACLCLLLTALSGYLRYESQSLQDQVPRPSQSTCAGSLQQQLLAPSLQAWAEPTVGAQESLGYAAMVRDASLCVTDWVSSSNSSSLLPVPRASSDRGRHHSHDSHAREGVGRLQMLASLEALTMPVESSHQQFVFDVFYQPSPLAHFCSGRSVHDLLAALVGGASGPAGAGVAEELLQPLDVCAKMPTQGARAAQRMQLLWSLGPTLKAPSELLALLHDAHSAWLGRAADECTGEPNSLYLVAAASRLAVRYAELVPGPPLGSGEPEGLGLADEVSLKCGCPGNACHRVDALTNLLGGLAEQDLAGQGSTLLSLLGAPPSATATVVLVALLLGLELSVLSAM
>DECOY_sp|Q6P5W5-2|S39A4_HUMAN
FTLDDEYLSLLLLVTWGGLLGVNHLLFLLWRPPRDKVLMAPLMDCLAVYLFLGTAVALLWAESEESVGVALAVYLGAFATLASALNLLLARQVSLGAHLLAAFDGLEHPLEHCFVALSTALGKTWSSAFAAGVALGDAFNHVADGLTLMYPLRLLEPSRRLPEPNLLEPSEEAVLDRASGEHPKPPRQLESPALQLSVGHSHGGHSHSSHGCPGDELDEPRDPLLLNFLNEFLFFAYLGALMALRLWTPQPSLGEESHTHLGLKVPTLHLVADGTVAGVALSLFTQLLYHTVRGCGTCTLLLLGFVACLCLLLTALSGYLRYESQSLQDQVPRPSQSTCAGSLQQQLLAPSLQAWAEPTVGAQESLGYAAMVRDASLCVTDWVSSSNSSSLLPVPRASSDRGRHHSHDSHAREGVGRLQMLASLEALTMPVESSHQQFVFDVFYQPSPLAHFCSGRSVHDLLAALVGGASGPAGAGVAEELLQPLDVCAKMPTQGARAAQRMQLLWSLGPTLKAPSELLALLHDAHSAWLGRAADECTGEPNSLYLVAAASRLAVRYAELVPGPPLGSGEPEGLGLADEVSLCQPCLCTLLPAPGVLSPLPLGPWPSRGTGPREELGVVDVM
>DECOY_sp|Q96DW6|S2538_HUMAN
KSLGKMAMMEEYVTWAMAAMLRRTLRAPLGGQFFRGGLYKDFLLTVAQGLWQKFLPYLQMHKTLVDAPQTVLSALLGAFLGCSFNTLPLLTADVQDHPVLKNTQNYFMLYLGSFPARDLLTATLGSFLRGHGESHYLRSLAAYLSEYGKYGSERYKTLVTLPSMCVGAVRSSGVGLMVSELATPPHRGLFYKQLSYLTGFYLGVGPVRCVLSPSMKGWLGLLSERTVKVLLVALMGRRVSGHDSPQLTQRLKTLLDLPQFLLTSCTGSLSGCLFKALVPHLMLTEVTDGVDQPQLLSRPSNQLM
>DECOY_sp|Q92736|RYR2_HUMAN
NLQDEYKRQFCDGAPFFEWRCEQYKMWVYSEQGTHETEKDNLLYMLFFLYNALNHEQLTHTEFGHPVTDFYDNGLGCLFKCTEMDKEVQEQQRDLEGFADLLLGQLLALLLVLVFFFFTLDFLRLYLEYEDGAPDELEDGLGGGRAVGVYMHFMYCTLMDDKCMDPTDGDEKSNYKRFFFNFAVVTYLYVVVALLGVTLVLKQGNHTVSSLLRTLKTFGMALDLLHAAFFFNNYHGLVSMTMYWALYLFSNDTFVVGKLWMQKYVDLSNLVASLSSKKDKKKPREADSFDLAKADMGLLESRLRDGYFEGKYDMKRKVVKFDWYNNPFSQTNLVRLDWQKGLDDESPQETLYLGDFEKRLAVKERKEFLVLPKVLCYYGLLCFFSLVTHLLALRLLTPEMYGSSEELVYHVALRLHSSSDLSTKVANESSRSTPLKEGEVVSSTSKVYFLLLFNLAFAVFLALRMMNYFRNAFYNLKLQQYALKKLWFASEPVEPEGRYHTHLRQKLKQKGDKEKAEKEEGDEGEKPAEEKSTEKEEKEEEKEKAQEQKFEQVEPMPVPNSMLDSLGANPNHPLKLYQGGRKELDLGFLDSLLDSEETLKELDTLDESPLAAELKRPEGEEGDRGVEDQTPDPMNALLEAKVKKLAGEVLSGGLLLSCLRLFFRGFVSAVFHLLTMFLSWYSSFFATVMKDVTKKMKKVMKKQLKSLSLRMMLTLLNRYLAFLARSVTLLSFFARMPGQEERPKEESEKENARSENLDSESLQAALQMEFLTDECFNVFLEKMKEEGGENVVDFLFRKQSKEVQKEQWPRTSSESLEFYRVERKLASGMLERLGLFPQFYNLVSEALELFTQRLTDNPMHESLNTLLVAVNFGLKDAPEHRKFVFEEYDLTENEDTEACSLLFETESQTYKHHSEMKAHFRKSDVLKGGDPDYKEFTDSSTLKDKLLFMDFKFLLMEVNNSSEVLMDVMKQGLTGNVVNGELMSLLMVVMKDQLDMLKELLELQSSDQSKLMQMHAFVHLFGVVADWRLSHALSQQNGTCPGQLYETLTNFVKQAVQLKASFRNQGQEDLVKDGSYYWYFDSLSEQRVLLYDVTSLLLNVTTNNGTQRTLYNQFDSNHGECLLQLRFFLDCTFEDDQLKVEGSGEETVMGLGEKANRQEFANLDLVSCSQMLGALSQFFGVKKDKELYDLKMQQVTSNGGNLLALGKLLTAAVMPGTEKGSASLTQLVMEAARGDHRLAQQYLKLKQEMKEEEFKSVEEEGDDDEEDHCKSAMLDAYAMYLFDEEKLKCETLARTSFLLLLQHLPDRKVTGEDEEPPEAGKPALDELKLDEFYHEETELWKSEYGQLFLNVRARHPLNYLPARMFCAVVRKRAKQSLKLHWVKKARSQPHEVLCYRRHGRKVKSQELHFLVNALDLRVEVKTEPDSTDDRTNPLKDYLAMQRWLAPDEKLGQLHLNRSLLRDVEDETKDLSRFKNALALLEQDGPACLNLGLPLRKLLAAVLLSTQMSRYDKRKGKKRMEQDSVAKASKMKSTDTLLFSMNNLENQVVFNQERKEFNHKSSWYLFVEAVRMFLEEAEPNPKELKWRANYDVRFLLLPYFAYLRDALTTFEDLLLLEAESMDRGAEKALHDEESVVTAKKKAKLEMLPLFHKTLLQKPKVNLLPQSFVARKLMWAGEDLGLNNYLKLLLNGLLTNMHESNLATCCMERAEPNNEPGHEWRWSMYSCLMPLLVEMVHPMQTRYLGSEALEVLEEMKLELSPLNPCVDEVNTPLSLARARESKSTNYLSYLNKHDLHTELFAVPFAGAFAALCEGLARSRQEVYLKSSTGLAYLSTLRLYCSVQVDELLLDEGFQHQGLHEFLSSLMPLLAVTTYNLLQTVKGPQRNTHTFQGKQLNEMKTELDEAANDLFRALAKSVSELGKTMVRTADLTQGLLHLCNVLSTADNGFLSRLRHVLVGKLCFLSTVMKEKENSAHGGSCLRPSAASLFYRLHKNFYQDLLPLVKVAFKFLEQEYPFHEKGRGSGGDFELLYQHAEDVRYLLQQLFSYARKFELSPTDLELKDFRGSVAYGNLQLKFLLDQKAREKDKAKEATLTDYPVLLPHNGGKGSELEKKKKMAWLNHYNEAMMEAMAHLRDSLTVNSMDLRAPSYGHAADVSVQSTQSRRLRTNYLAMSDGRERTERLWGWALMKTLSKELPRWYLKEKEESLKLYKPMLPQKVSSDSYLEGYLWGNAKLDMSKWDHSHEAKYNLFYEKLEPLTLNSTDVPQPNFNGESDMSSKQEMMSVYNSEMYDPPLAGAVASLCPLAKLFLEQEKKYQSLADFLGWFKRLSLHLEEESAAGFNGWGGPLCYKYWRCEYHNTLKLLPKMAHENLLPVDFVRRLLLHQMMSRPLQGCLSLLCVELSRDQKATLSCKGSRLYVTHLLSDLLSAHHETGAFLPARCTLLPLVATCLRYNLALAMDTASLAATDLSAARALDPLFGVELLHLLFDQVELGYRVDLFLVMAKAHDPCFGASMDPEVVNGKDALTPMQFALSLVGVLDGLPLLRSLLRSRLLAEKGGAHLLHMEPARCGLLDLLASYFTMLANGMHLTDDEEEETDLKTSSGSNPSPGRDSPDEAKLLAEEMAALLGNGGERGLAPGFCERRPLLRLVVVNANEEVSEGNCFVARFLFDLRYEGEVPNWGLDPYKGSVLMQCSQLGCGALRYVKVELDPRELALALENNDMVSAAAVDLPTSRGMAPSALGVSSNELLYSLHDFMKAQNRQSRLCFYCLRFCCNAVKMPFTLKESEGGGLVNVMVEMVTEHMGLRAMLNPHQYFKVNNMLDGLRGLMKLEEKEGRMVSLLRSLQGLSALLNLTDEVSVGNLTYKTPLRAVLGGLGDYRQHLLVFMRAVLEPDELVSEQARWVMTESLLQQLTSKKSSDSEVKPEAKKKQLYTKVEVLSLRLRGLTLDSNGDLSGDEDLELGCHTMLDEHFDLLQRDLEEPCPCEKSDKDFNLLMNLQEQPPRSFKEKRTATLAASMNLAQMVENRYRFQNDQKLAVFDDSFAVLAERLRHVQCDCLYQLLLCMQKLPPVEKLMQLLGKERKPGKGAEEEGAGQKLADDVSLKEELTDSEEEPTAAKEFVSPELLQLLKHLDENHFLGMLLLTYFKLLLPVFLFETTGGVPRDAHLSGKEVAETLMQLKTKSLLDLPFEPSYQYCENSLSVFSPSSFQRMRPLSTSLGLGPLGKKHNEDPFLTLKSTEETMPVLYENNMMRLATAYSSLHLDLLLDYYGRALLGPMKYNELAYLLQPEDVHSCLAHARVHNGLACVASYRLLTHYHKFLLEEQETLELLDVRSNEEPLHLSMFQLPDLCQVLWGRQESRSDVLKVLFQNPRMSWLVHSLFQVHRLPPCQPVPKNHEKSFLGASLPMVKNRLGLEFQFVNPSTAQAFVAPFKLTSPEVQYYTSLKEGNALFTLLGSAADVVCGLELGNNRNGQGPSMSEGACVMYCNRKSLSEHKVKGEDGLTVTVRTRVDLDFGTDYQHFDSTLWGVWVNAPEQGPFRLVSYYYTSTQMLFDYDRDDDALVDETRLASHSTSYDKPRRTLLRFKQRLSKPEQAYKDHNNFEKPTAKEKDDRVDPVLHGHAKTMLVEFDSDADYDELDKNPGFLGAGPLGGAVKTSFVEACELPMSRLYFMLDTNSNQSGFKSQTKVLCPSSDLTGDRLTVELHEHNSPVQLFQPRKLSLWMTLRDNTNVAFPEYGEQLGCLTFKYLTSVKDGFNRMGVQAVGLSCVPLFGDGVDFKDFALESGSDDLLLEGNLTFMMTHENMDVMCGVVDGAQWRSGYHENGQHRWQKAFGDFAFRAEDSGLEQDPQCGRPSWGRVMDGATVTEFEFYRWGKAVAYKTERAFRLRFEGTGSCVERAAAHDQDPAELNYGYGLLRTVARELSKDNKKSRTDDLLTYPVRLPRRNKNVDQQLGYTWGRQRLRDAWVNHANEAKLDVMAEQSPTKLLFSLDMPAKPYGSTLQYKNPKLKKMKVDEAHEDSLGVHCGLALLKTLTELSMQLNYRNEQEPKLSFEVLCPHRKQNDRDVPGYQWGLEKLNMVWLEHLNEAKLRERLELHPPLVLQSTDVPLPTFAAQTLSVTPGLLRDTYRTEKQYRSEHEKVKLKEPLVAEYCPAYGPPPLKFFEGRHGGLLRFKVLGASFSVVPFFLGDLNFNEFMGQVPQGNRLFSLSPASLDLCCSLVDDRTLLHQNPSSVRTALCGSWLHLGDFGYSFLDDGVGNGGWEEGGGPYPSYGETSAWGRVLHTAEATVFPETHDVMLEYYKKWYQASGESVGLFLNRPMSSVHNVRLTQLLLRDGPLLNDCLLHQNRSVAVGHCVCLSCLVDLKVHRNGKHDLLSLLKLSGHKELLNLAEPSEVLVCHLVELLGSSAERLERLSLLWDLSGSFQACKRNNRGLLAALLEYLSNLLKSWSEGAREGAVDAFHAASSYVHRLDLCELVLNLMGEEQFLNRQKNLRARLNKQDEHELHEDPPHFYGLLDQLSLSVSELPLDVTSKAKKASLADLRGLRFNFLFVTRSLRVARTSEEHQRSSLSLGDDMHGEHHMLKRAQLSGRMVKSVDVSQYTLWLGTDVHQLYCVSDGKYLESTGMGDVKREVGVDKLKESRSFTFATKSVDKAKEDMLLLKNDEMLSLKYGTTVRHRLFPQGRWLHSGSWARVLTERLWLRSAHVSVAGGEYHVRRTQEEGHEGSPVTLCEDMHGHLRLLVDGGLLYGQAAESGSSLPAVSWLTQQFAADVHLSGNGYSLHLRYESSVSVLLLDDGRVKGVEERSKQSAPHLTWWCAEGTTDEQLGVDFAKDTSLRSSTSLCCLYMGSYSRHLLLAHGYLLRTHGGGQAKTMMKFKWEVDVQGEKSEVTNALMEQLRAVSLSQELVFTCLSLDPPVKNSNSTSELFCRLNGFGEAALCKLQQKEHLTATCQLVVEDDRTLFQLEDEGEGGDAM
>DECOY_sp|Q92736-2|RYR2_HUMAN
NLQDEYKRQFCDGAPFFEWRCEQYKMWVYSEQGTHETEKDNLLYMLFFLYNALNHEQLTHTEFGHPVTDFYDNGLGCLFKCTEMDKEVQEQQRDLEGFADLLLGQLLALLLVLVFFFFTLDFLRLYLEYEDGAPDELEDGLGGGRAVGVYMHFMYCTLMDDKCMDPTDGDEKSNYKRFFFNFAVVTYLYVVVALLGVTLVLKQGNHTVSSLLRTLKTFGMALDLLHAAFFFNNYHGLVSMTMYWALYLFSNDTFVVGKLWMQKYVDLSNLVASLSSKKDKKKPREADSFDLAKADMGLLESRLRDGYFEGKYDMKRKVVKFDWYNNPFSQTNLVRLDWQKGLDDESPQETLYLGDFEKRLAVKERKEFLVLPKVLCYYGLLCFFSLVTHLLALRLLTPEMYGSSEELVYHVALRLHSSSDLSTKVANESSRSTPLKEGEVVSSTSKVYFLLLFNLAFAVFLALRMMNYFRNAFYNLKLQQYALKKLWFASEPVEPEGRYHTHLRQKLKQKGDKEKAEKEEGDEGEKPAEEKSTEKEEKEEEKEKAQEQKFEQVEPMPVPNSMLDSLGANPNHPLKLYQGGRKELDLGFLDSLLDSEETLKELDTLDESPLAAELKRPEGEEGDRGVEDQTPDPMNALLEAKVKKLAGEVLSGGLLLSCLRLFFRGFVSAVFHLLTMFLSWYSSFFATVMKDVTKKMKKVMKKQLKSLSLRMMLTLLNRYLAFLARSVTLLSFFARMPGQEERPKEESEKENARSENLDSESLQAALQMEFLTDECFNVFLEKMKEEGGENVVDFLFRKQSKEVQKEQWPRTSSESLEFYRVERKLASGMLERLGLFPQFYNLVSEALELFTQRLTDNPMHESLNTLLVAVNFGLKDAPEHRKFVFEEYDLTENEDTEACSLLFETESQTYKHHSEMKAHFRKSDVLKGGDPDYKEFTDSSTLKDKLLFMDFKFLLMEVNNSSEVLMDVMKQGLTGNVVNGELMSLLMVVMKDQLDMLKELLELQSSDQSKLMQMHAFVHLFGVVADWRLSHALSQQNGTCPGQLYETLTNFVKQAVQLKASFRNQGQEDLVKDGSYYWYFDSLSEQRVLLYDVTSLLLNVTTNNGTQRTLYNQFDSNHGECLLQLRFFLDCTFEDDQLKVEGSGEETVMGLGEKANRQEFANLDLVSCSQMLGALSQFFGVKKDKELYDLKMQQVTSNGGNLLALGKLLTAAVMPGTEKGSASLTQLVMEAARGDHRLAQQYLKLKQEMKEKERSQSGTVEFKSVEEEGDDDEEDHCKSAMLDAYAMYLFDEEKLKCETLARTSFLLLLQHLPDRKVTGEDEEPPEAGKPALDELKLDEFYHEETELWKSEYGQLFLNVRARHPLNYLPARMFCAVVRKRAKQSLKLHWVKKARSQPHEVLCYRRHGRKVKSQELHFLVNALDLRVEVKTEPDSTDDRTNPLKDYLAMQRWLAPDEKLGQLHLNRSLLRDVEDETKDLSRFKNALALLEQDGPACLNLGLPLRKLLAAVLLSTQMSRYDKRKGKKRMEQDSVAKASKMKSTDTLLFSMNNLENQVVFNQERKEFNHKSSWYLFVEAVRMFLEEAEPNPKELKWRANYDVRFLLLPYFAYLRDALTTFEDLLLLEAESMDRGAEKALHDEESVVTAKKKAKLEMLPLFHKTLLQKPKVNLLPQSFVARKLMWAGEDLGLNNYLKLLLNGLLTNMHESNLATCCMERAEPNNEPGHEWRWSMYSCLMPLLVEMVHPMQTRYLGSEALEVLEEMKLELSPLNPCVDEVNTPLSLARARESKSTNYLSYLNKHDLHTELFAVPFAGAFAALCEGLARSRQEVYLKSSTGLAYLSTLRLYCSVQVDELLLDEGFQHQGLHEFLSSLMPLLAVTTYNLLQTVKGPQRNTHTFQGKQLNEMKTELDEAANDLFRALAKSVSELGKTMVRTADLTQGLLHLCNVLSTADNGFLSRLRHVLVGKLCFLSTVMKEKENSAHGGSCLRPSAASLFYRLHKNFYQDLLPLVKVAFKFLEQEYPFHEKGRGSGGDFELLYQHAEDVRYLLQQLFSYARKFELSPTDLELKDFRGSVAYGNLQLKFLLDQKAREKDKAKEATLTDYPVLLPHNGGKGSELEKKKKMAWLNHYNEAMMEAMAHLRDSLTVNSMDLRAPSYGHAADVSVQSTQSRRLRTNYLAMSDGRERTERLWGWALMKTLSKELPRWYLKEKEESLKLYKPMLPQKVSSDSYLEGYLWGNAKLDMSKWDHSHEAKYNLFYEKLEPLTLNSTDVPQPNFNGESDMSSKQEMMSVYNSEMYDPPLAGAVASLCPLAKLFLEQEKKYQSLADFLGWFKRLSLHLEEESAAGFNGWGGPLCYKYWRCEYHNTLKLLPKMAHENLLPVDFVRRLLLHQMMSRPLQGCLSLLCVELSRDQKATLSCKGSRLYVTHLLSDLLSAHHETGAFLPARCTLLPLVATCLRYNLALAMDTASLAATDLSAARALDPLFGVELLHLLFDQVELGYRVDLFLVMAKAHDPCFGASMDPEVVNGKDALTPMQFALSLVGVLDGLPLLRSLLRSRLLAEKGGAHLLHMEPARCGLLDLLASYFTMLANGMHLTDDEEEETDLKTSSGSNPSPGRDSPDEAKLLAEEMAALLGNGGERGLAPGFCERRPLLRLVVVNANEEVSEGNCFVARFLFDLRYEGEVPNWGLDPYKGSVLMQCSQLGCGALRYVKVELDPRELALALENNDMVSAAAVDLPTSRGMAPSALGVSSNELLYSLHDFMKAQNRQSRLCFYCLRFCCNAVKMPFTLKESEGGGLVNVMVEMVTEHMGLRAMLNPHQYFKVNNMLDGLRGLMKLEEKEGRMVSLLRSLQGLSALLNLTDEVSVGNLTYKTPLRAVLGGLGDYRQHLLVFMRAVLEPDELVSEQARWVMTESLLQQLTSKKSSDSEVKPEAKKKQLYTKVEVLSLRLRGLTLDSNGDLSGDEDLELGCHTMLDEHFDLLQRDLEEPCPCEKSDKDFNLLMNLQEQPPRSFKEKRTATLAASMNLAQMVENRYRFQNDQKLAVFDDSFAVLAERLRHVQCDCLYQLLLCMQKLPPVEKLMQLLGKERKPGKGAEEEGAGQKLADDVSLKEELTDSEEEPTAAKEFVSPELLQLLKHLDENHFLGMLLLTYFKLLLPVFLFETTGGVPRDAHLSGKEVAETLMQLKTKSLLDLPFEPSYQYCENSLSVFSPSSFQRMRPLSTSLGLGPLGKKHNEDPFLTLKSTEETMPVLYENNMMRLATAYSSLHLDLLLDYYGRALLGPMKYNELAYLLQPEDVHSCLAHARVHNGLACVASYRLLTHYHKFLLEEQETLELLDVRSNEEPLHLSMFQLPDLCQVLWGRQESRSDVLKVLFQNPRMSWLVHSLFQVHRLPPCQPVPKNHEKSFLGASLPMVKNRLGLEFQFVNPSTAQAFVAPFKLTSPEVQYYTSLKEGNALFTLLGSAADVVCGLELGNNRNGQGPSMSEGACVMYCNRKSLSEHKVKGEDGLTVTVRTRVDLDFGTDYQHFDSTLWGVWVNAPEQGPFRLVSYYYTSTQMLFDYDRDDDALVDETRLASHSTSYDKPRRTLLRFKQRLSKPEQAYKDHNNFEKPTAKEKDDRVDPVLHGHAKTMLVEFDSDADYDELDKNPGFLGAGPLGGAVKTSFVEACELPMSRLYFMLDTNSNQSGFKSQTKVLCPSSDLTGDRLTVELHEHNSPVQLFQPRKLSLWMTLRDNTNVAFPEYGEQLGCLTFKYLTSVKDGFNRMGVQAVGLSCVPLFGDGVDFKDFALESGSDDLLLEGNLTFMMTHENMDVMCGVVDGAQWRSGYHENGQHRWQKAFGDFAFRAEDSGLEQDPQCGRPSWGRVMDGATVTEFEFYRWGKAVAYKTERAFRLRFEGTGSCVERAAAHDQDPAELNYGYGLLRTVARELSKDNKKSRTDDLLTYPVRLPRRNKNVDQQLGYTWGRQRLRDAWVNHANEAKLDVMAEQSPTKLLFSLDMPAKPYGSTLQYKNPKLKKMKVDEAHEDSLGVHCGLALLKTLTELSMQLNYRNEQEPKLSFEVLCPHRKQNDRDVPGYQWGLEKLNMVWLEHLNEAKLRERLELHPPLVLQSTDVPLPTFAAQTLSVTPGLLRDTYRTEKQYRSEHEKVKLKEPLVAEYCPAYGPPPLKFFEGRHGGLLRFKVLGASFSVVPFFLGDLNFNEFMGQVPQGNRLFSLSPASLDLCCSLVDDRTLLHQNPSSVRTALCGSWLHLGDFGYSFLDDGVGNGGWEEGGGPYPSYGETSAWGRVLHTAEATVFPETHDVMLEYYKKWYQASGESVGLFLNRPMSSVHNVRLTQLLLRDGPLLNDCLLHQNRSVAVGHCVCLSCLVDLKVHRNGKHDLLSLLKLSGHKELLNLAEPSEVLVCHLVELLGSSAERLERLSLLWDLSGSFQACKRNNRGLLAALLEYLSNLLKSWSEGAREGAVDAFHAASSYVHRLDLCELVLNLMGEEQFLNRQKNLRARLNKQDEHELHEDPPHFYGLLDQLSLSVSELPLDVTSKAKKASLADLRGLRFNFLFVTRSLRVARTSEEHQRSSLSLGDDMHGEHHMLKRAQLSGRMVKSVDVSQYTLWLGTDVHQLYCVSDGKYLESTGMGDVKREVGVDKLKESRSFTFATKSVDKAKEDMLLLKNDEMLSLKYGTTVRHRLFPQGRWLHSGSWARVLTERLWLRSAHVSVAGGEYHVRRTQEEGHEGSPVTLCEDMHGHLRLLVDGGLLYGQAAESGSSLPAVSWLTQQFAADVHLSGNGYSLHLRYESSVSVLLLDDGRVKGVEERSKQSAPHLTWWCAEGTTDEQLGVDFAKDTSLRSSTSLCCLYMGSYSRHLLLAHGYLLRTHGGGQAKTMMKFKWEVDVQGEKSEVTNALMEQLRAVSLSQELVFTCLSLDPPVKNSNSTSELFCRLNGFGEAALCKLQQKEHLTATCQLVVEDDRTLFQLEDEGEGGDAM
>DECOY_sp|Q8N5S1|S2541_HUMAN
LGLKKTMAEYVVYSLGGAPLKVLLTPTMRGYLGLWGQQALRLQLVRGMTPNSGEVTDQAQRMRTVLTLPYSAMQGCTTSLTVSSLSVLGSPDGMRDGKSVWFCQLMEYVALDTCAYPLLGLMNPLYRGYLRATGREQLLRQACDLLKGYQGRRTLTRLKTLVEMPNLLTQSLAVALSGALRLEQFPPSGQLGCFYKNCQEFVSKFLAYEPAKLLVNLGNRGWLRSFGGEQVMSQLGGLLNTFNKTSSYVQMYKVRADLPATGRTSVAGAMAGSLLKFWLAKENDVELVEVPVMLQEGTDLVQQSPLHELNNDHMHGFAYGYVHTCGPNWSPPPPPPQPPPPKALLLKTRRVFLTQRLSCTNQPEGPQAGM
>DECOY_sp|Q8N5S1-2|S2541_HUMAN
RCWPTSSRPPSPWLWPALLSVRSSRPPKGYEVSTRLASSSYPSSSPMSLLRLSCTSATAGGCPASARRASWRAYGGWCTPSRRTPPTSETAWAPRTDPRSPESCGGGGLNRLNERQRLGLLQMYKVRADLPATGRTSVAGAMAGSLLKFWLAKENDVELVEVPVMLQEGTDLVQQSPLHELNNDHMHGFAYGYVHTCGPNWSPPPPPPQPPPPKALLLKTRRVFLTQRLSCTNQPEGPQAGM
>DECOY_sp|Q9BYC2|SCOT2_HUMAN
PAVQQMRPLNPSVAFACGTKKSLDDVTLGEWLRELTLKKREHVDFVKETLARLDVRKCGTLPMTKCEMKLPTNKDTCHQMTVVRVKTQSSVLDMAGGMKGKKVGPLMWNALDGKYSVQMAGLMTLQLHGRGLMAFSDDSAFFCGGPLVTVTKQGANLLDADVEDETPFPGLGLLGNESHLHVTMSPSLFNSALLPLGLGLNAYMGDEFELARRALRLRDTEAKEGADGDEKELLTRLERKLEKYQKGLRVDVYLNPVHLDEPPFAGVEVLEEVEVATVDAKACMPVNFRNARRSFVVNGRADKAWKGVLAFDRALRAELLFHDGNFREVREPQSMLALHGDPTRYLPAGGEQVLTGYGTPTYFAPVGAGGRARLEALTGQPTLELELEGALYQSECLTNEGVYSCVRRLVRQAALLLGLGFDEVGVNSSVVQLKDRVRTLLAALLNEPLGCLGFGGLMVTAGDSLKDVMEVPDAYKFRARLPSTAFRCACGQSLALGSGGAPVRGGLVSALRLLAAM
>DECOY_sp|Q08AI6|S38AB_HUMAN
QFLSLNLTSLQTTQQVHSESTNTLSFNDPFCYFMEQGHTCDQTNTLAMVFGFVMVVAGLPLMVCSMKDSHLRTPEESKLLYCASPLLFLLPTACLVGNLELVLGLCDLLLSVLTAVTLVMVTVVLHFVSSLNGGFFVNALVRETVFCEMPYTLLVTVGYCRFGFTVLDDRNCYNEFLDGQTFGTFTLYGCTAFFLCLFVSLVLSMHLRLSKWAVTPEELSSYVLFSNHHCLFAFSMVGVAQLANKPAFVWADEKTPLHPGLSLRAAMVLGLLLTTLGTSLLSKVGKLALRNYLSLPLTFTVTSLGLLFRHGLFVNEPDVGPRLQFKVSLTDGALLNYSLMALFPYLFQLVSLLLYGPFGFKTNVLSQYTDTGSLAGKGLLLVLSFDTVYSVWFLLLLGLPFGAKQM
>DECOY_sp|Q08AI6-2|S38AB_HUMAN
QFLSLNLTSLQTTQQVHSESTNTLSFNDPFCYFMEQGHTCDQTNTLAMVFGFVMVVAGLPLMVCSMKDSHLRTPEESKLLYCASPLLFLLPTACLVGNLELVLGLCDLLLSVLTAVTLVMVTVVLHFVSSLNGGFFVNALVRETVFCEMPYTLLVTVGYCRFGFTVLDDRNCYNEFLDGQTFGTFTLYGCTAFFLCLFVSLVLSMHLRLSKWAVTPEELSSYVLFSNHHCLFAFSMVGVAQLANKPAFVWADEKTPLHPGLSLRAAMVLGLLLTTLGTSLLSKVGKLALRNYLSLPLTFTVTSLGLLFRHGLFVNEPDVLFPYLFQLVSLLLYGPFGFKTNVLSQYTDTGSLAGKGLLLVLSFDTVYSVWFLLLLGLPFGAKQM
>DECOY_sp|Q9Y566|SHAN1_HUMAN
FLMEKFLRADLNRMHGRVTVGLDVYDKETLAPLHSGDLEHDLFQRAHEALGLWELWDAVDKFTWFGLKPAGFKPDPPLSLRLTPSLRSSAGSLAGGLGGSLGPHPPVFVPAFPDASGGAGGTPSRGLDFLGPYLPGSPLLPLSSRPPAPSKVHESAPLLSPSPRRALLPRPMEFEVGQLRHTSTSSSSASPSTAGPAAAATPSVGTGTPLPPLPKPPWNQFLSSVKPSLLSSQSDDSRLRQQLSSRTEPVYSAGGHHSDGGGGSGRGAWPLAGGAASSGGFQQKLSSLESLLSKAVTALASAQPQALPGPLPPPPPGPGEEWPLKRLPLSSATPLPVPPVEPEVAVPGGAVGATPPGSCRALALLGDTGAGTVSVTPSTPTVPRDLGGSPGRPLGGSAGLRARGKLSPTMLQPPYPPGPTSSGGFAQGDLYAVYTDLLEPGSAVGAGAGGGGGASGGGEASLSSLTSASSLTELPHDSSRSSDVEELGSDTGPPPDPGPQPAAPAPAAPAPPGPPHPDGPAASAGQTLTAVESDYSTLSSATSDLTPPAAAVAPPPVPPLPTAPAPTDPLPHPPGPTLPSEKPEFSNSFELPPPLPEVFLFEGDEVDVSPAPPPLVLLPLGNEESRAPSTPSPPVRRSPSPPPVGPGDESPPRGGSTVPRAPQCNELRFVHLPRLEPEEPAARSWKPSVGPHPAPPETGLQLLLPGVGPATPPRLHLLRRSAAPPSAPLKSEQSGLGRLYAGRREAPDPPSAGWRLLVPEHHAHPSHHHPTPPPAERYPSPRPPPPQPAGGGESSKELRAREAALALGLPSAPDLKAGTLPHVLRPPPLFSTFASSGGGGGYRASGAGYGGYGAGSGASERLLYPEASFMGEDLKSSRHRLPGPAAGTGLGGDGGDEDGADTSLFLTRRRSAENQWGGRREAAGVLAAGFQSTFDLTAPGSPSAPTPVPSPSPPVPSMAPAPSPSSGGGGGGGTPEPQTPPEAETSSGQSRSGSSSTSPKALLLTPLPLSKNESPAAVAPPPQPSAPSTPSPAPPLGGKGQPEGEKVTKQVLPKRGRGGRSAPVYMAASARAPPLQFRYLAPGQSSGGGGGASGHHSPSPAGPTPSPGGRGWRGLSPQPGLARLPPPDDPSGGTEMEPPHPPHAHHHHPQPPPAHHHHHHPPHHHAPPLPGSHYLKSRESGRVTDPPSPGDFSAPSSAPLPGGSGPNFPGRTGSPPRLGSSSPVPPTSYPPEPPSTTPPPPLDESGPVSLRSSKFMAPPALYRPDDEAAGLKSRQLMLGPGPPLFSRPEYSPQRAHHPDFSSETAFFKGRPKHGLSALGGPGPSESASLTQQAAALLEDKLNLAMQYVRKKTEMSPVPAPQQEYEMEELESTMKSRSLSLTPPPRKLAQQPKKAHVAEDMDPRHTVMVKVVMLTNGGRQLMNVVRQHGKVVVNQGNVELLFDGRMLGRAWAVGGEDVSELYQLAPFAPTPTFEELPTQKAARGLVFGFGESKKDQLLVKTKELLYDSGPGLGDMLSPADFSDYSGVTYRHFRKLKADRSSEKQSEQRSNAVEELCDSPFWGRVKGVQGEWFGGEGLSLKVKLEKGSLSLEGEAQAQYKSVAMFRSGPVASYKRRRLRGSGLSGGPGGSGGTGGAPGREPTGSSSRPRGPRKQADEPRHRGSPRSRAARGPSSARSLTGSSKLTTPASPQSQGQSGSTPGPAGSSAAGPASFVMWDPLAMSTDSNRALLAPPVTLGTGPPRRRGAAKYPSEQFPVVDQREHRNLLEGLEFNGALVAVQFPTQGNNKNVKDDARYGLLRLACTKENYLACLHLATNGSANQAGPEAGYFLLHELHQSHRGQCAQHLEQWGNEDALGLQRANFLLLECRCPDGGVMATHFLPTLRRGKDYNPSGGLDLLATLALCRHACAKAHLATMGRDRAFDLHAGGLCLRTLVEVSGETQAALTLPTEGSDSDHYNPDLKGDLRLAKVDSTGLQVYELKKFLGKTTHKLALKQEDLNTKQYRVKTRYFELYPVKGEFSQPYRELRLEEELFNARDGSTAPQFLGYNLVDQLSESLACLVQKQATWLTADPNRFLKCTQHLDPLGRLFVMMSFHADDPVSMRSGQLRGVSALSGPAGSGQRGTRGPRGGPGDPSSDSESGGEPCESASRHEEDESTAPSHRT
>DECOY_sp|Q9Y566-2|SHAN1_HUMAN
FLMEKFLRADLNRMHGRVTVGLDVYDKETLAPLHSGDLEHDLFQRAHEALGLWELWDAVDKFTWFGLKPAGFKPDPPLSLRLTPSLRSSAGSLAGGLGGSLGPHPPVFVPAFPDASGGAGGTPSRGLDFLGPYLPGSPLLPLSSRPPAPSKVHESAPLLSPSPRRALLPRPMEFEVGQLRHTSTSSSSASPSTAGPAAAATPSVGTGTPLPPLPKPPWNQFLSSVKPSLLSSQSDDSRLRQQLSSRTEPVYSAGGHHSDGGGGSGRGAWPLAGGAASSGGFQQKLSSLESLLSKAVTALASAQPQALPGPLPPPPPGPGEEWPLKRLPLSSATPLPVPPVEPEVAVPGGAVGATPPGSCRALALLGDTGAGTVSVTPSTPTVPRDLGGSPGRPLGGSAGLRARGKLSPTMLQPPYPPGPTSSGGFAQGDLYAVYTDLLEPGSAVGAGAGGGGGASGGGEASLSSLTSASSLTELPHDSSRSSDVEELGSDTGPPPDPGPQPAAPAPAAPAPPGPPHPDGPAASAGQTLTAVESDYSTLSSATSDLTPPAAAVAPPPVPPLPTAPAPTDPLPHPPGPTLPSEKPEFSNSFELPPPLPEVFLFEGDEVDVSPAPPPLVLLPLGNEESRAPSTPSPPVRRSPSPPPVGPGDESPPRGGSTVPRAPQCNELRFVHLPRLEPEEPAARSWKPSVGPHPAPPETGLQLLLPGVGPATPPRLHLLRRSAAPPSAPLKSEQSGLGRLYAGRREAPDPPSAGWRLLVPEHHAHPSHHHPTPPPAERYPSPRPPPPQPAGGGESSKELRAREAALALGLPSAPDLKAGTLPHVLRPPPLFSTFASSGGGGGYRASGAGYGGYGAGSGASERLLYPEASFMGEDLKSSRHRLPGPAAGTGLGGDGGDEDGADTSLFLTRRRSAENQWGGRREAAGVLAAGFQSTFDLTAPGSPSAPTPVPSPSPPVPSMAPAPSPSSGGGGGGGTPEPQTPPEAETSSGQSRSGSSSTSPKALLLTPLPLSKNESPAAVAPPPQPSAPSTPSPAPPLGGKGQPEGEKVTKQVLPKRGRGGRSAPVYMAASARAPPLQFRYLAPGQSSGGGGGASGHHSPSPAGPTPSPGGRGWRGLSPQPGLARLPPPDDPSGGTEMEPPHPPHAHHHHPQPPPAHHHHHHPPHHHAPPLPGSHYLKSRESGRVTDPPSPGDFSAPSSAPLPGGSGPNFPGRTGSPPRLGSSSPVPPTSYPPEPPSTTPPPPLDESGPVSLRSSKFMAPPALYRPDDEAAGLKSRQLMLGPGPPLFSRPEYSPQRAHHPDFSSETAFFKGRPKHGLSALGGPGPSESASLTQQAAALLEDKLNLAMQYVRKKTEMSPVPAPQQEYEMEELESTMKSRSLSLTPPPRKLAQQPKKAHVAEDMDPRHTVMVKVVMLTNGGRQLMNVVRQHGKVVVNQGNVELLFDGRMLGRAWAVGGEDVSELYQLAPFAPTPTFEELPTQKAARGLVFGFGESKKDQLLVKTKELLYDSAPLCSFHPPPPPLPSSMMLCLPQGGGPLGSGRFQELAMLRQ
>DECOY_sp|Q9Y566-3|SHAN1_HUMAN
FLMEKFLRADLNRMHGRVTVGLDVYDKETLAPLHSGDLEHDLFQRAHEALGLWELWDAVDKFTWFGLKPAGFKPDPPLSLRLTPSLRSSAGSLAGGLGGSLGPHPPVFVPAFPDASGGAGGTPSRGLDFLGPYLPGSPLLPLSSRPPAPSKVHESAPLLSPSPRRALLPRPMEFEVGQLRHTSTSSSSASPSTAGPAAAATPSVGTGTPLPPLPKPPWNQFLSSVKPSLLSSQSDDSRLRQQLSSRTEPVYSAGGHHSDGGGGSGRGAWPLAGGAASSGGFQQKLSSLESLLSKAVTALASAQPQALPGPLPPPPPGPGEEWPLKRLPLSSATPLPVPPVEPEVAVPGGAVGATPPGSCRALALLGDTGAGTVSVTPSTPTVPRDLGGSPGRPLGGSAGLRARGKLSPTMLQPPYPPGPTSSGGFAQGDLYAVYTDLLEPGSAVGAGAGGGGGASGGGEASLSSLTSASSLTELPHDSSRSSDVEELGSDTGPPPDPGPQPAAPAPAAPAPPGPPHPDGPAASAGQTLTAVESDYSTLSSATSDLTPPAAAVAPPPVPPLPTAPAPTDPLPHPPGPTLPSEKPEFSNSFELPPPLPEVFLFEGDEVDVSPAPPPLVLLPLGNEESRAPSTPSPPVRRSPSPPPVGPGDESPPRGGSTVPRAPQCNELRFVHLPRLEPEEPAARSWKPSVGPHPAPPETGLQLLLPGVGPATPPRLHLLRRSAAPPSAPLKSEQSGLGRLYAGRREAPDPPSAGWRLLVPEHHAHPSHHHPTPPPAERYPSPRPPPPQPAGGGESSKELRAREAALALGLPSAPDLKAGTLPHVLRPPPLFSTFASSGGGGGYRASGAGYGGYGAGSGASERLLYPEASFMGEDLKSSRHRLPGPAAGTGLGGDGGDEDGADTSLFLTRRRSAENQWGGRREAAGVLAAGFQSTFDLTAPGSPSAPTPVPSPSPPVPSMAPAPSPSSGGGGGGGTPEPQTPPEAETSSGQSRSGSSSTSPKALLLTPLPLSKNESPAAVAPPPQPSAPSTPSPAPPLGGKGQPEGEKVTKQVLPKRGRGGRSAPVYMAASARAPPLQFRYLAPGQSSGGGGGASGHHSPSPAGPTPSPGGRGWRGLSPQPGLARLPPPDDPSGGTEMEPPHPPHAHHHHPQPPPAHHHHHHPPHHHAPPLPGSHYLKSRESGRVTDPPSPGDFSAPSSAPLPGGSGPNFPGRTGSPPRLGSSSPVPPTSYPPEPPSTTPPPPLDESGPVSLRSSKFMAPPALYRPDDEAAGLKSRQLMLGPGPPLFSRPEYSPQRAHHPDFSSETAFFKGRPKHGLSALGGPGPSESASLTQQAAALLEDKLNLAMQYVRKKTEMSPVPAPQQEYEMEELESTMKSRSLSLTPPPRKLAQQPKKAHVAEDMDPRHTVMVKVVMLTNGGRQLMNVVRQHGKVVVNQGNVELLFDGRMLGRAWAVGGEDVSELYQLAPFAPTPTFEELPTQKAARGLVFGFGESKKDQLLVKTKELLYDSPADFSDYSGVTYRHFRKLKADRSSEKQSEQRSNAVEELCDSPFWGRVKGVQGEWFGGEGLSLKVKLEKGSLSLEGEAQAQYKSVAMFRSGPVASYKRRRLRGSGLSGGPGGSGGTGGAPGREPTGSSSRPRGPRKQADEPRHRGSPRSRAARGPSSARSLTGSSKLTTPASPQSQGQSGSTPGPAGSSAAGPASFVMWDPLAMSTDSNRALLAPPVTLGTGPPRRRGAAKYPSEQFPVVDQREHRNLLEGLEFNGALVAVQFPTQGNNKNVKDDARYGLLRLACTKENYLACLHLATNGSANQAGPEAGYFLLHELHQSHRGQCAQHLEQWGNEDALGLQRANFLLLECRCPDGGVMATHFLPTLRRGKDYNPSGGLDLLATLALCRHACAKAHLATMGRDRAFDLHAGGLCLRTLVEVSGETQAALTLPTEGSDSDHYNPDLKGDLRLAKVDSTGLQVYELKKFLGKTTHKLALKQEDLNTKQYRVKTRYFELYPVKGEFSQPYRELRLEEELFNARDGSTAPQFLGYNLVDQLSESLACLVQKQATWLTADPNRFLKCTQHLDPLGRLFVMMSFHADDPVSMRSGQLRGVSALSGPAGSGQRGTRGPRGGPGDPSSDSESGGEPCESASRHEEDESTAPSHRT
>DECOY_sp|Q58EX2|SDK2_HUMAN
VFSSFGALPRASGPALSSPRPYLTSQQSPPNPPNQPTPRTSKARPFLSGQQTSTSNTVTTHDPEGSDSETYSYAQRASLKGQRRQWSNYYTPDSLYHNVFSHKAQHNSDVEYESDSGQSDSLESKPETLSSSEAPLLDNKYTVDEDSYHLSGPSRPPPRSTYLGKRNSFCKNVSRRLNNLELAPFSSEDLSMMESHGLAGKSASNGSDKKTAKKYSQRGLLLVFVLLLLFLLGVLALVVLFWWEEYFPNKAQAPVSQSPSSPTGFGYDNVALRVFDYSVGKPLLDMSFTYSSVKEPLKDLLLDWLGEDSRPAELVRYTLPKGGPDGSSWHLALASSRYVLLPVGPPGPAGEGPGTTVNAELEPGYTFKTRARLRFYTVGEALKDKVLWLPSNKGVDVTVKLSVGDVPSCPEYVRLYGELLGNPFQPAEWSVNVSTTTLESKFVSSPASPAAQQTQGQTPTRSPGDGAANFAAVSVMYATYGTLKNKLVSNEALFLKTRVETLNRGQAEWFYKLYGQLDGNQSDLPPPEWTVDLQTATAGHVVVRNPAATPVAEGVFVEQPPSSPGEGVANYVSRMLERRYKHNLNDLEYQTLSRPSLRNMSYMSTLEAWTAGPNNLRGLTFRGLGEYLLRERYRLFGLLLGNKLDEAPPQRWLLVSTTTHPTVSLLTPAEDPAAQLTTLSESEESFESDGLDNTKARVKFYSTFKPRLDVLFSSANHSVSASHLARWGSPLRETQLTYRYVPSLGDSGPEWSLLVRSRAVDEQQVMRPSPPQRPRKDETTVVLAEAAEGWKRGTQATRLFLYVSEKPLGTATYRQASPALVEVTATNATTTNRLHTLQYALLLGNPAAPPQWLRLVSTRTVEPFLLGMPPGPVDDLRTELLPPHSPSGDGRLTFALVQVEYLVKYGLGTLQARSSSNGEVLWRFPQTDSKDKEYMKVYGLVLGRNDAEPVESRWVLMSSSTTALASVNTPGSSPVSRERTGVVTQSWPGSGLANFAQVQRVYETWEELDELTYRDERVDQVVHSLKTGHGDRSSKYKLYGVSEPNGNYEMEPLPMRWLWLSTESARTLSVNAPAMDPPAQLTQKRLSPQSPPSTGVLNVRQRMFSYCTFPNLDPVEMRSADPENSLQHLLLWEEGEGVVGVQAEVLRSLWSKTGDYGRPFQLTVRSPGLNSLGLNTPPGPLEPPVGSSLTSASVQGQKGSTMAAVELTYTTLATLGTRVYELTVNPLYHTRVTNRTNYEEWSRLYGTLLGKNEGPEQWSKVLSTDLLESFSLHGVPGPVDEHRTVLQPTRSPGDGPTTFCLVSTFYETKKFLGSVFGVHLSDQFNRPATVMTVEEEQEPEWALKLYGQNLGNLFQPSPANWTRFLTTSNTAEAHVNGPPVTPVGQLTWETKVSSYVGLGASNYAAVELEYNTWLLLDELLLNNVDADTLKNFQYGVPLGALCRYLLYKGLLGNQHSEPPPQWQLMLSQNRTGSALVNQPPATPPEEPLSRVETKFDQSKGGVDNVACRLYFQRSAPVLKGVTVSTKAPDVSALLVTWPANNESMELLRYLLPSNGDFKPTWTLNLRRAEVTSLTAVPHEPAHPLRQRHLVARSSDNGGASLRVCTYTGLDGSWTQSLHLSGRNDRLRLPHSETGLTAGKEDWLRYLTRVPDHTVGCVMSAQTKGLVSQDQPKPTRLRTAWVVLDASAEDVRGSNTALCTYTGADSLHTPSLLLSGSELPTRFPLQVSGSALRLEKGQWTLARPPAGSTECALVVSMGDLVTSDLPRGTLNPALSTVALYTSTQVEGAARNAFCQFMGTDDPVLGSLQLGGDRNRQRFTKLEVEVVAAKDYWTLSPPPVKGAQCPLDVKVEMEATLRHEPKEVFQPPELVSLYARGVVSPVSSRSLVAECEYYGADSGTPNPLTRRLNHDSLGGSLLVGKKDWLLHKLLLRPANAVCELTVESTGAVVSTKNPPLLLTPALPDAPGGVNEVTLTLPQSKDTGNKNDNVAQVYRYGADPAVTSLLVLTNELTLARLSSPPKRLGRDFWTVQPQPFSARLPRALVAAEGHSVSQKHEGEEFSGMYAVQVETRQQLLAGRMRNVLRCYFGAHRTDLSTLMRYYELSKFTLRENNHLKWFELPWSGEAMCTLVRLNGELHVQRTVPEKTFYPSVDDQRAARALQHLALLTWLLLGWM
>DECOY_sp|Q58EX2-2|SDK2_HUMAN
SGGLGTEWEEVPGPKSVQLLVLKAEPPPCLCTGWTSPGLFFPSLSSHRPLGARAGPSPRPAELVRYTLPKGGPDGSSWHLALASSRYVLLPVGPPGPAGEGPGTTVNAELEPGYTFKTRARLRFYTVGEALKDKVLWLPSNKGVDVTVKLSVGDVPSCPEYVRLYGELLGNPFQPAEWSVNVSTTTLESKFVSSPASPAAQQTQGQTPTRSPGDGAANFAAVSVMYATYGTLKNKLVSNEALFLKTRVETLNRGQAEWFYKLYGQLDGNQSDLPPPEWTVDLQTATAGHVVVRNPAATPVAEGVFVEQPPSSPGEGVANYVSRMLERRYKHNLNDLEYQTLSRPSLRNMSYMSTLEAWTAGPNNLRGLTFRGLGEYLLRERYRLFGLLLGNKLDEAPPQRWLLVSTTTHPTVSLLTPAEDPAAQLTTLSESEESFESDGLDNTKARVKFYSTFKPRLDVLFSSANHSVSASHLARWGSPLRETQLTYRYVPSLGDSGPEWSLLVRSRAVDEQQVMRPSPPQRPRKDETTVVLAEAAEGWKRGTQATRLFLYVSEKPLGTATYRQASPALVEVTATNATTTNRLHTLQYALLLGNPAAPPQWLRLVSTRTVEPFLLGMPPGPVDDLRTELLPPHSPSGDGRLTFALVQVEYLVKYGLGTLQARSSSNGEVLWRFPQTDSKDKEYMKVYGLVLGRNDAEPVESRWVLMSSSTTALASVNTPGSSPVSRERTGVVTQSWPGSGLANFAQVQRVYETWEELDELTYRDERVDQVVHSLKTGHGDRSSKYKLYGVSEPNGNYEMEPLPMRWLWLSTESARTLSVNAPAMDPPAQLTQKRLSPQSPPSTGVLNVRQRMFSYCTFPNLDPVEMRSADPENSLQHLLLWEEGEGVVGVQAEVLRSLWSKTGDYGRPFQLTVRSPGLNSLGLNTPPGPLEPPVGSSLTSASVQGQKGSTMAAVELTYTTLATLGTRVYELTVNPLYHTRVTNRTNYEEWSRLYGTLLGKNEGPEQWSKVLSTDLLESFSLHGVPGPVDEHRTVLQPTRSPGDGPTTFCLVSTFYETKKFLGSVFGVHLSDQFNRPATVMTVEEEQEPEWALKLYGQNLGNLFQPSPANWTRFLTTSNTAEAHVNGPPVTPVGQLTWETKVSSYVGLGASNYAAVELEYNTWLLLDELLLNNVDADTLKNFQYGVPLGALCRYLLYKGLLGNQHSEPPPQWQLMLSQNRTGSALVNQPPATPPEEPLSRVETKFDQSKGGVDNVACRLYFQRSAPVLKGVTVSTKAPDVSALLVTWPANNESMELLRYLLPSNGDFKPTWTLNLRRAEVTSLTAVPHEPAHPLRQRHLVARSSDNGGASLRVCTYTGLDGSWTQSLHLSGRNDRLRLPHSETGLTAGKEDWLRYLTRVPDHTVGCVMSAQTKGLVSQDQPKPTRLRTAWVVLDASAEDVRGSNTALCTYTGADSLHTPSLLLSGSELPTRFPLQVSGSALRLEKGQWTLARPPAGSTECALVVSMGDLVTSDLPRGTLNPALSTVALYTSTQVEGAARNAFCQFMGTDDPVLGSLQLGGDRNRQRFTKLEVEVVAAKDYWTLSPPPVKGAQCPLDVKVEMEATLRHEPKEVFQPPELVSLYARGVVSPVSSRSLVAECEYYGADSGTPNPLTRRLNHDSLGGSLLVGKKDWLLHKLLLRPANAVCELTVESTGAVVSTKNPPLLLTPALPDAPGGVNEVTLTLPQSKDTGNKNDNVAQVYRYGADPAVTSLLVLTNELTLARLSSPPKRLGRDFWTVQPQPFSARLPRALVAAEGHSVSQKHEGEEFSGMYAVQVETRQQLLAGRMRNVLRCYFGAHRTDLSTLMRYYELSKFTLRENNHLKWFELPWSGEAMCTLVRLNGELHVQRTVPEKTFYPSVDDQRAARALQHLALLTWLLLGWM
>DECOY_sp|Q58EX2-3|SDK2_HUMAN
VFSSFGALPRASGPALSSPRPYLTSQQSPPNPPNQPTPRTSKARPFLSGQQTSTSNTVTTHDPEGSDSETYSYAQRASLKGQRRQWSNYYTPDSLYHNVFSHKAQHNSDVEYESDSGQSDSLESKPETLSSSEAPLLDNKYTVDEDSYHLSGPSRPPPRSTYLGKRNSFCKNVSRRLNNLELAPFSSEDLSMMESHGLAGKSASNGSDKKTAKKYSQRGLLLVFVLLLLFLLGVLALVVLFWWEEYFPNKAQAPVSQSPSSPTGFGYDNVALRVFDYSVGKPLLDMSFTYSSVKEPLKDLLLDWLGEDSRPAELVRYTLPKGGPDGSSWHLALASSRYVLLPVGPPGPAGEGPGTTVNAELEPGYTFKTRARLRFYTVGEALKDKVLWLPSNKGVDVTVKLSVGDVPSCPEYVRLYGELLGNPFQPAEWSVNVSTTTLESKFVSSPASPAAQQTQGQTPTRSPGDGAANFAAVSVMYATYGTLKNKLVSNEALFLKTRVETLNRGQAEWFYKLYGQLDGNQSDLPPPEWTVDLQTATAGHVVVRNPAATPVAEGVFVEQPPSSPGEGVANYVSRMLERRYKHNLYTLEAWTAGPNNLRGLTFRGLGEYLLRERYRLFGLLLGNKLDEAPPQRWLLVSTTTHPTVSLLTPAEDPAAQLTTLSESEESFESDGLDNTKARVKFYSTFKPRLDVLFSSANHSVSASHLARWGSPLRETQLTYRYVPSLGDSGPEWSLLVRSRAVDEQQVMRPSPPQRPRKDETTVVLAEAAEGWKRGTQATRLFLYVSEKPLGTATYRQASPALVEVTATNATTTNRLHTLQYALLLGNPAAPPQWLRLVSTRTVEPFLLGMPPGPVDDLRTELLPPHSPSGDGRLTFALVQVEYLVKYGLGTLQARSSSNGEVLWRFPQTDSKDKEYMKVYGLVLGRNDAEPVESRWVLMSSSTTALASVNTPGSSPVSRERTGVVTQSWPGSGLANFAQVQRVYETWEELDELTYRDERVDQVVHSLKTGHGDRSSKYKLYGVSEPNGNYEMEPLPMRWLWLSTESARTLSVNAPAMDPPAQLTQKRLSPQSPPSTGVLNVRQRMFSYCTFPNLDPVEMRSADPENSLQHLLLWEEGEGVVGVQAEVLRSLWSKTGDYGRPFQLTVRSPGLNSLGLNTPPGPLEPPVGSSLTSASVQGQKGSTMAAVELTYTTLATLGTRVYELTVNPLYHTRVTNRTNYEEWSRLYGTLLGKNEGPEQWSKVLSTDLLESFSLHGVPGPVDEHRTVLQPTRSPGDGPTTFCLVSTFYETKKFLGSVFGVHLSDQFNRPATVMTVEEEQEPEWALKLYGQNLGNLFQPSPANWTRFLTTSNTAEAHVNGPPVTPVGQLTWETKVSSYVGLGASNYAAVELEYNTWLLLDELLLNNVDADTLKNFQYGVPLGALCRYLLYKGLLGNQHSEPPPQWQLMLSQNRTGSALVNQPPATPPEEPLSRVETKFDQSKGGVDNVACRLYFQRSAPVLKGVTVSTKAPDVSALLVTWPANNESMELLRYLLPSNGDFKPTWTLNLRRAEVTSLTAVPHEPAHPLRQRHLVARSSDNGGASLRVCTYTGLDGSWTQSLHLSGRNDRLRLPHSETGLTAGKEDWLRYLTRVPDHTVGCVMSAQTKGLVSQDQPKPTRLRTAWVVLDASAEDVRGSNTALCTYTGADSLHTPSLLLSGSELPTRFPLQVSGSALRLEKGQWTLARPPAGSTECALVVSMGDLVTSDLPRGTLNPALSTVALYTSTQVEGAARNAFCQFMGTDDPVLGSLQLGGDRNRQRFTKLEVEVVAAKDYWTLSPPPVKGAQCPLDVKVEMEATLRHEPKEVFQPPELVSLYARGVVSPVSSRSLVAECEYYGADSGTPNPLTRRLNHDSLGGSLLVGKKDWLLHKLLLRPANAVCELTVESTGAVVSTKNPPLLLTPALPDAPGGVNEVTLTLPQSKDTGNKNDNVAQVYRYGADPAVTSLLVLTNELTLARLSSPPKRLGRDFWTVQPQPFSARLPRALVAAEGHSVSQKHEGEEFSGMYAVQVETRQQLLAGRMRNVLRCYFGAHRTDLSTLMRYYELSKFTLRENNHLKWFELPWSGEAMCTLVRLNGELHVQRTVPEKTFYPSVDDQRAARALQHLALLTWLLLGWM
>DECOY_sp|Q58EX2-4|SDK2_HUMAN
GGSRGREWLGPGRSTWLLSVAVEGAGHLEWPLLSGWRWLASSSSAVCRMREENGKQGVEKASPRPYLTSQQSPPNPPNQPTPRTSKARPFLSGQQTSTSNTVTTHDPEGSDSETYSYAQRASLKGQRRQWSNYYTPDSLYHNVFSHKAQHNSDVEYESDSGQSDSLESKPETLSSSEAPLLDNKYTVDEDSYHLSGPSRPPPRSTYLGKRNSFCKNVSRRLNNLELAPFSSEDLSMMESHGLAGKSASNGSDKKTAKKYSQRGLLLVFVLLLLFLLGVLALVVLFWWEEYFPNKAQAPVSQSPSSPTGFGYDNVALRVFDYSVGKPLLDMSFTYSSVKEPLKDLLLDWLGEDSRPAELVRYTLPKGGPDGSSWHLALASSRYVLLPVGPPGPAGEGPGTTVNAELEPGYTFKTRARLRFYTVGEALKDKVLWLPSNKGVDVTVKLSVGDVPSCPEYVRLYGELLGNPFQPAEWSVNVSTTTLESKFVSSPASPAAQQTQGQTPTRSPGDGAANFAAVSVMYATYGTLKNKLVSNEALFLKTRVETLNRGQAEWFYKLYGQLDGNQSDLPPPEWTVDLQTATAGHVVVRNPAATPVAEGVFVEQPPSSPGEGVANYVSRMLERRYKHNLNDLEYQTLSRPSLRNMSYMSTLEAWTAGPNNLRGLTFRGLGEYLLRERYRLFGLLLGNKLDEAPPQRWLLVSTTTHPTVSLLTPAEDPAAQLTTLSESEESFESDGLDNTKARVKFYSTFKPRLDVLFSSANHSVSASHLARWGSPLRETQLTYRYVPSLGDSGPEWSLLVRSRAVDEQQVMRPSPPQRPRKDETTVVLAEAAEGWKRGTQATRLFLYVSEKPLGTATYRQASPALVEVTATNATTTNRLHTLQYALLLGNPAAPPQWLRLVSTRTVEPFLLGMPPGPVDDLRTELLPPHSPSGDGRLTFALVQVEYLVKYGLGTLQARSSSNGEVLWRFPQTDSKDKEYMKVYGLVLGRNDAEPVESRWVLMSSSTTALASVNTPGSSPVSRERTGVVTQSWPGSGLANFAQVQRVYETWEELDELTYRDERVDQVVHSLKTGHGDRSSKYKLYGVSEPNGNYEMEPLPMRWLWLSTESARTLSVNAPAMDPPAQLTQKRLSPQSPPSTGVLNVRQRMFSYCTFPNLDPVEMRSADPENSLQHLLLWEEGEGVVGVQAEVLRSLWSKTGDYGRPFQLTVRSPGLNSLGLNTPPGPLEPPVGSSLTSASVQGQKGSTMAAVELTYTTLATLGTRVYELTVNPLYHTRVTNRTNYEEWSRLYGTLLGKNEGPEQWSKVLSTDLLESFSLHGVPGPVDEHRTVLQPTRSPGDGPTTFCLVSTFYETKKFLGSVFGVHLSDQFNRPATVMTVEEEQEPEWALKLYGQNLGNLFQPSPANWTRFLTTSNTAEAHVNGPPVTPVGQLTWETKVSSYVGLGASNYAAVELEYNTWLLLDELLLNNVDADTLKNFQYGVPLGALCRYLLYKGLLGNQHSEPPPQWQLMLSQNRTGSALVNQPPATPPEEPLSRVETKFDQSKGGVDNVACRLYFQRSAPVLKGVTVSTKAPDVSALLVTWPANNESMELLRYLLPSNGDFKPTWTLNLRRAEVTSLTAVPHEPAHPLRQRHLVARSSDNGGASLRVCTYTGLDGSWTQSLHLSGRNDRLRLPHSETGLTAGKEDWLRYLTRVPDHTVGCVMSAQTKGLVSQDQPKPTRLRTAWVVLDASAEDVRGSNTALCTYTGADSLHTPSLLLSGSELPTRFPLQVSGSALRLEKGQWTLARPPAGSTECALVVSMGDLVTSDLPRGTLNPALSTVALYTSTQVEGAARNAFCQFMGTDDPVLGSLQLGGDRNRQRFTKLEVEVVAAKDYWTLSPPPVKGAQCPLDVKVEMEATLRHEPKEVFQPPELVSLYARGVVSPVSSRSLVAECEYYGADSGTPNPLTRRLNHDSLGGSLLVGKKDWLLHKLLLRPANAVCELTVESTGAVVSTKNPPLLLTPALPDAPGGVNEVTLTLPQSKDTGNKNDNVAQVYRYGADPAVTSLLVLTNELTLARLSSPPKRLGRDFWTVQPQPFSARLPRALVAAEGHSVSQKHEGEEFSGMYAVQVETRQQLLAGRMRNVLRCYFGAHRTDLSTLMRYYELSKFTLRENNHLKWFELPWSGEAMCTLVRLNGELHVQRTVPEKTFYPSVDDQRAARALQHLALLTWLLLGWM
>DECOY_sp|Q2M3C7|SPKAP_HUMAN
GLELLWDFLSRLGKDQEEHKMCYQVVAHFLDGKVWKRSHVLQVVDLKFEREQNLKKSFYLTPLGLESAALWQLTRALEADPCEPELDFNLVLLRSQPSATGTPPGSAPAETSESQKGLKKLEEVLENLMPSSPMSEQYLDLDMLGLSSTASSNGNSMRSESLQLFSSTDDPNDEENALQTWSGTSEESSSPPNPAEDPRAAETSAEAEPVRDTDLSDSHLQCASVATDGRGVVDPLKNDNSHGEAEELLSKSSLFPEPEGACAREQDTELQLLPVRESCLRRKSHNLPVPDQCSSTKKESDLPSHNTLSAKTSLSSVPPKQCETVSKRDPCDLSEQVLLTPGSCRMSAARLNAKCEAQSPSGGSVPETDAEEADDVLKLKRNMLAELSSAWTEHLLMNTLHDTGRRGYLCSDKSCLGSSSASSVPQVSLFDQPCNQAFGDLSNKALPVNVTRPSCLRSSDPMSSRQHCVPRSLSPSLLGATWDQSRRSSSASRESRDELRDLMRYYFEETLSETSSKQSPCSRPVSLHDKRSCAQQMASNLLSSAKNGAYYDLLLEFRGGENEMQNVMRFSFEDTLSECSSKQSVSSRASVPQSLTSMLGLSNVYRAAESDEEPLSECSSKARLSRWDGSLRLRNPYGQAQWMGDVMSFETLNMKLAAVENAFLNVSDPVDELNMSEDVRVNMKLKELEPHEDKRKLTSERLPKPKRHVATGSGQSKKRKELRSCPVNPTMLFESRKGWACFWPKQGSSNDLCLAALETAMSVVTDALEEAFDTLCYLDPKHTQLTSQAPLLLDDGLLSLNVQVENRLSTACNKYEQTNPHLSEEAEQSGRSSQSVTPRSQGESSRACENESHHPKSTDEGALKGLYLKESSTTATSSDPRVHRSSLQSQLTPKNGLFRPVGKGDKQSYMGDVLNNLVLSTNHSNSLPSSSSSETKATWAQSAGPDSPQCSPETRRRELTKESLVAPCEGRLVLHSKKMFTFCLVDLLLQNTSEMLTDLLESSRHNDNPDLLMKNHHVEDLSRHLLVNSLTHALERNVVNESCLTQKSSATEMRRLNMSDLFDGLSSYTNRPTLVLAAKELLKGALAKEGLEMSALGCLPPMAESAEAAPPLSGSPAVSCTVEREEGLGCVAVASAVQTMGCLASPFSYENLSPKELGQPAQTQLAGSSGPPFNSVVQEKMRLETAQPSSLTGLVTAACALAVELASQPRQSSNEGSLLSSTEVSVEMEPWSSLGPQPAADSGDPSQVVVKLPLENWRSSVVTKDTSYCSPLLSSGVSVSVASEQPLTSQSQSRLLFADQLVSEALNTAKYGTTVEGDRQPPLARNTDEHDGPNLNRSQEAVACASPVKDDMMSFYAKDPLYLAQKSEMQKGFAESHYYHTARQGNGVARKESQWKPASPDLSQLATKNTLNEPRSEKTLLPTPKYNLKYDELAYLKWKENCNWEVQTAKGLKQSELVNASVNLNEYDRNSEDVESEEELHESATLFDEELSSLSCNTDDEKLLLNTELHLRQEQVLELGLLKFNLEFLLCNTSNRPNRGACQVLCLDPLWPCQSVEFDAQLNGSALGSLVVLENKEPQQVNMSSLKLPLDPSVNVKLQQLHETSCEKDNVDLNVFCVSACNEKSDEVFGLQCPRMQNQLWYDTSELLSNRSLKKVCATLSNGPGSGSSGCRGGQQPELVDYRMSSELNSPVSLLSNGDM
>DECOY_sp|Q2M3C7-2|SPKAP_HUMAN
GLELLWDFLSRLGKDQEEHKMCYQVVAHFLDGKVWKRSHVLQVVDLKFEREQNLKKSFYLTPLGLESAALWQLTRALEADPCEPELDFNLVLLRSQPSATGTPPGSAPAETSESQKGLKKLEEVLESMRSESLQLFSSTDDPNDEENALQTWSGTSEESSSPPNPAEDPRAAETSAEAEPVRDTDLSDSHLQCASVATDGRGVVDPLKNDNSHGEAEELLSKSSLFPEPEGACAREQDTELQLLPVRESCLRRKSHNLPVPDQCSSTKKESDLPSHNTLSAKTSLSSVPPKQCETVSKRDPCDLSEQVLLTPGSCRMSAARLNAKCEAQSPSGGSVPETDAEEADDVLKLKRNMLAELSSAWTEHLLMNTLHDTGRRGYLCSDKSCLGSSSASSVPQVSLFDQPCNQAFGDLSNKALPVNVTRPSCLRSSDPMSSRQHCVPRSLSPSLLGATWDQSRRSSSASRESRDELRDLMRYYFEETLSETSSKQSPCSRPVSLHDKRSCAQQMASNLLSSAKNGAYYDLLLEFRGGENEMQNVMRFSFEDTLSECSSKQSVSSRASVPQSLTSMLGLSNVYRAAESDEEPLSECSSKARLSRWDGSLRLRNPYGQAQWMGDVMSFETLNMKLAAVENAFLNVSDPVDELNMSEDVRVNMKLKELEPHEDKRKLTSERLPKPKRHVATGSGQSKKRKELRSCPVNPTMLFESRKGWACFWPKQGSSNDLCLAALETAMSVVTDALEEAFDTLCYLDPKHTQLTSQAPLLLDDGLLSLNVQVENRLSTACNKYEQTNPHLSEEAEQSGRSSQSVTPRSQGESSRACENESHHPKSTDEGALKGLYLKESSTTATSSDPRVHRSSLQSQLTPKNGLFRPVGKGDKQSYMGDVLNNLVLSTNHSNSLPSSSSSETKATWAQSAGPDSPQCSPETRRRELTKESLVAPCEGRLVLHSKKMFTFCLVDLLLQNTSEMLTDLLESSRHNDNPDLLMKNHHVEDLSRHLLVNSLTHALERNVVNESCLTQKSSATEMRRLNMSDLFDGLSSYTNRPTLVLAAKELLKGALAKEGLEMSALGCLPPMAESAEAAPPLSGSPAVSCTVEREEGLGCVAVASAVQTMGCLASPFSYENLSPKELGQPAQTQLAGSSGPPFNSVVQEKMRLETAQPSSLTGLVTAACALAVELASQPRQSSNEGSLLSSTEVSVEMEPWSSLGPQPAADSGDPSQVVVKLPLENWRSSVVTKDTSYCSPLLSSGVSVSVASEQPLTSQSQSRLLFADQLVSEALNTAKYGTTVEGDRQPPLARNTDEHDGPNLNRSQEAVACASPVKDDMMSFYAKDPLYLAQKSEMQKGFAESHYYHTARQGNGVARKESQWKPASPDLSQLATKNTLNEPRSEKTLLPTPKYNLKYDELAYLKWKENCNWEVQTAKGLKQSELVNASVNLNEYDRNSEDVESEEELHESATLFDEELSSLSCNTDDEKLLLNTELHLRQEQVLELGLLKFNLEFLLCNTSNRPNRGACQVLCLDPLWPCQSVEFDAQLNGSALGSLVVLENKEPQQVNMSSLKLPLDPSVNVKLQQLHETSCEKDNVDLNVFCVSACNEKSDEVFGLQCPRMQNQLWYDTSELLSNRSLKKVCATLSNGPGSGSSGCRGGQQPELVDYRMSSELNSPVSLLSNGDM
>DECOY_sp|A6NKW6|SHL2B_HUMAN
YALHLQTADMKTEQLLDDAEYYTENTANSAANSNLKAKTGNKSGEQTSSAELHQKLLGTDRLQKPTYLFLYCLVCVSLVFALLVLAALGLGLLAGLSLSWMYSKHYPFYSGPESCCKYLDAFGCCYQLAAGERRGPCQFPEVFSQNLSYYGSCRLSAESM
>DECOY_sp|Q15858|SCN9A_HUMAN
KMSKESKDKGDKEERTDQEKYKEDKPTVSDYSPPSTTSSTADKTEPSSNENVNDFAMKKDNLLDDRDDGKDLYLSSLKNVNRQRLRRYYRAQLVTASVDEKRKQLTTTLPEYSKVSPNASMRFEEMQRSLSDMEGSEGLRKVTFAFLLDLCHRLDGSVMPLDMALLQKVNKPALLLPPDLAAAFDSKLSFELFQTADPDKFEWVEYFMEFDDESLPETSEETAVSFNELLVALYMNVVVLFSLLLYSVFYFLGVSPNGCDGEVSSGPHKKVPDCDPKPSNLLPALLGDWGASTTLQFLCLMSNGFTEFNFMDNLGDKKEVYAFNSMGFLAYLFMVLFLLLGLNFLAPLSMMLAFLLRTLKGAKGVRLLRLGRLARLLRVFLTPSVFYTELLDALFMGVLSLLVVVFDFLNWGVTFYYRHLSLKLLVCEGTFLLLFVVNLWYLVETMHQSQGKEEVMMTVMNLCLLVMLSLDFAQNTVLDFLCGQKLNGRPPLKPQKKPSGKKLMANYKKYQEETMFLDQGGKKKLQQNFNDLLVGLFLNLTFFSGFLLFVVFYLYMYLSYEKYPKQDVNVSDVAAYMLLTWKGFTAVQLLSLYGLGVNDFNKVLKNRWVNQSVNMLAFCERSNPVQSAPRFSGDTTNLCEYKFGAFLNVGMLSFLLWFLLCVLLVNMLSPLAGLLANVVRVMGERFSLRALRPLRALRTLKSLPGLDSYGLTNAVLTVLSVDVLLFDLWCWANTFYKTYGYALKWLLMELLFLYTFKLDAYELLKLLKKRTELYLDEFALAGSSLLLMLVLFSEFWSHEVKLYCKRTLNWWKLKGGSELNVQCCSRFWVCGDTFCAEPEDSNMPEAEAEEGEGPLPNDVTSCESSSRSNRLKVSYESDSDSSLEEANMNELDSEGPALPVTVTLSPNHLFSQGDSDEMLKHDVSSGFGSKLKDKELFNHKGSMEALTHNSLYNKKETNLDEARQLRESKLKKPSFKLALFRELTKQVYNLKKGRLTVALQLNNADPDEELATLNDSSFSSLLLALFLNLVVLNGLVMVMMYVLLCMAQGAVEMCDWMTELWEGCLRVFVLLFSHFFDNMHRWPLTCDDNKLCVCKEYKSGFLQMGVVAFLFVLLALVLTLNGLAGVSNGLKLLLMNLTPWKSAKLFRVLRLFRSLVSLGEVDALFLEVLSLTVLLSDFLNWGVQFYEYPDMALKLLVMEAAFLGTFVLNGLALVKNFEETMPHHEMAMFLTNLVLCLTLALDVFPDMVLFYLKKCKFLWYPSCNWLLKFHARFYWWPPKCRQSEELEEVTNTLLSRASMRARQLNPDNLMDESLLYSSRRKKCHLQNTTGSDDSTKADLLVEPLLQGNPLMLARSGDVLSVVGNCDVASHKMGNVPLMPPRSSAQSLNSRRSEQRPHPVFLSRRGSENDGFLSHEDDAFETESGLRDRGKGFSFLSRTSRRSASFLSRGLSLPSQNPTSRKLEHRRAHGEVGLHFKRRSLSDESEKSSKEADLKGEEGSSKKLQKKKRRNRRNKEAKSSSKLSTESSSESLGMRLRRSLSTYEAAAAALAEAEEQKKERLDLMQQFELKEKQAEELNAQNQEEYAMAVVALLLNLLYFSGLFLVVVFFLMYKTGARALTQQYLNEWYDQTMRLFLALFAWSFTDFSTYGYDPRNGKLVCTYGEPCQGSDTSFGCLLAKDSGELYYFKRYFDEESELTNMLSELTENNELSRNFKCKHLNGMFLQLGLLAFVSLCFVTLLMVDSKKLVSQLLAGVLKTLGPLVSLKTLRALRVFRTLASVNGLNVFETLYAFVLVVFDLWNWPRDLFTFEGVCFRGALKLVLSEFTYLGTFTYEVKNTWDPPNNMTMFLCNTLLTCMLLMSFLSHVLKLLSRRLLPSFPSLMYLAPTANRFFLKTKGNLVLFKKTDAYYPDLDELPESVMGPPLDGYLFPLKQGAELDSSKPPAEEDDKKDEKEPKEKRSEARLQELLALSKQTFHVFSQPGPPPLMKA
>DECOY_sp|Q15858-2|SCN9A_HUMAN
KMSKESKDKGDKEERTDQEKYKEDKPTVSDYSPPSTTSSTADKTEPSSNENVNDFAMKKDNLLDDRDDGKDLYLSSLKNVNRQRLRRYYRAQLVTASVDEKRKQLTTTLPEYSKVSPNASMRFEEMQRSLSDMEGSEGLRKVTFAFLLDLCHRLDGSVMPLDMALLQKVNKPALLLPPDLAAAFDSKLSFELFQTADPDKFEWVEYFMEFDDESLPETSEETAVSFNELLVALYMNVVVLFSLLLYSVFYFLGVSPNGCDGEVSSGPHKKVPDCDPKPSNLLPALLGDWGASTTLQFLCLMSNGFTEFNFMDNLGDKKEVYAFNSMGFLAYLFMVLFLLLGLNFLAPLSMMLAFLLRTLKGAKGVRLLRLGRLARLLRVFLTPSVFYTELLDALFMGVLSLLVVVFDFLNWGVTFYYRHLSLKLLVCEGTFLLLFVVNLWYLVETMHQSQGKEEVMMTVMNLCLLVMLSLDFAQNTVLDFLCGQKLNGRPPLKPQKKPSGKKLMANYKKYQEETMFLDQGGKKKLQQNFNDLLVGLFLNLTFFSGFLLFVVFYLYMYLSYEKYPKQDVNVSDVAAYMLLTWKGFTAVQLLSLYGLGVNDFNKVLKNRWVNQSVNMLAFCERSNPVQSAPRFSGDTTNLCEYKFGAFLNVGMLSFLLWFLLCVLLVNMLSPLAGLLANVVRVMGERFSLRALRPLRALRTLKSLPGLDSYGLTNAVLTVLSVDVLLFDLWCWANTFYKTYGYALKWLLMELLFLYTFKLDAYELLKLLKKRTELYLDEFALAGSSLLLMLVLFSEFWSHEVKLYCKRTLNWWKLKGGSELNVQCCSRFWVCGDTFCAEPEDSNMPEAEAEEGEGPLPNDVTSCESSSRSNRLKVSYESDSDSSLEEANMNELDSEGPALPVTVTLSPNHLFSQGDSDEMLKHDVSSGFGSKLKDKELFNHKGSMEALTHNSLYNKKETNLDEARQLRESKLKKPSFKLALFRELTKQVYNLKKGRLTVALQLNNADPDEELATLNDSSFSSLLLALFLNLVVLNGLVMVMMYVLLCMAQGAVEMCDWMTELWEGCLRVFVLLFSHFFDNMHRWPLTCDDNKLCVCKEYKSGFLQMGVVAFLFVLLALVLTLNGLAGVSNGLKLLLMNLTPWKSAKLFRVLRLFRSLVSLGEVDALFLEVLSLTVLLSDFLNWGVQFYEYPDMALKLLVMEAAFLGTFVLNGLALVKNFEETMPHHEMAMFLTNLVLCLTLALDVFPDMVLFYLKKCKFLWYPSCNWLLKFHARFYWWPPKCRQSEELEEVTNTLLSRASMRARQLNPDNLMDESLLYSSRRKKCHLQNTTGSDDSTKADLLVEPLLQGNPLMLARSGDVLSVVGNCDVASHKMGNVPLMPPRSSAQSLNSRRSEQRPHPVFLSRRGSENDGFLSHEDDAFETESGLRDRGKGFSFLSRTSRRSASFLSRGLSLPSQNPTSRKLEHRRAHGEVGLHFKRRSLSDESEKSSKEADLKGEEGSSKKLQKKKRRNRRNKEAKSSSKLSTESSSESLGMRLRRSLSTYEAAAAALAEAEEQKKERLDLMQQFELKEKQAEELNAQNQEEYAMAVVALLLNLLYFSGLFLVVVFFLMYKTGARALTQQYLNEWYDQTMRLFLALFAWSFTDFSTYGYDPRNGKLVCTYGEPCQGSDTSFGCLLAKDSGELYYFKRYFDEESELTNMLSELTENNELSRNFKCKHLNGMFLQLGLLAFVSLCFVTLLMVDSKKLVSQLLAGVLKTLGPLVSLKTLRALRVFRTLASVNGLDVFETVYAFVLVVFDLWNWPRDLFTFEGVCFRGALKLVLSEFTYLGTFTYEVKNTWDPPNNMTMFLCNTLLTCMLLMSFLSHVLKLLSRRLLPSFPSLMYLAPTANRFFLKTKGNLVLFKKTDAYYPDLDELPESVMGPPLDGYLFPLKQGAELDSSKPPAEEDDKKDEKEPKEKRSEARLQELLALSKQTFHVFSQPGPPPLMKA
>DECOY_sp|Q15858-3|SCN9A_HUMAN
KMSKESKDKGDKEERTDQEKYKEDKPTVSDYSPPSTTSSTADKTEPSSNENVNDFAMKKDNLLDDRDDGKDLYLSSLKNVNRQRLRRYYRAQLVTASVDEKRKQLTTTLPEYSKVSPNASMRFEEMQRSLSDMEGSEGLRKVTFAFLLDLCHRLDGSVMPLDMALLQKVNKPALLLPPDLAAAFDSKLSFELFQTADPDKFEWVEYFMEFDDESLPETSEETAVSFNELLVALYMNVVVLFSLLLYSVFYFLGVSPNGCDGEVSSGPHKKVPDCDPKPSNLLPALLGDWGASTTLQFLCLMSNGFTEFNFMDNLGDKKEVYAFNSMGFLAYLFMVLFLLLGLNFLAPLSMMLAFLLRTLKGAKGVRLLRLGRLARLLRVFLTPSVFYTELLDALFMGVLSLLVVVFDFLNWGVTFYYRHLSLKLLVCEGTFLLLFVVNLWYLVETMHQSQGKEEVMMTVMNLCLLVMLSLDFAQNTVLDFLCGQKLNGRPPLKPQKKPSGKKLMANYKKYQEETMFLDQGGKKKLQQNFNDLLVGLFLNLTFFSGFLLFVVFYLYMYLSYEKYPKQDVNVSDVAAYMLLTWKGFTAVQLLSLYGLGVNDFNKVLKNRWVNQSVNMLAFCERSNPVQSAPRFSGDTTNLCEYKFGAFLNVGMLSFLLWFLLCVLLVNMLSPLAGLLANVVRVMGERFSLRALRPLRALRTLKSLPGLDSYGLTNAVLTVLSVDVLLFDLWCWANTFYKTYGYALKWLLMELLFLYTFKLDAYELLKLLKKRTELYLDEFALAGSSLLLMLVLFSEFWSHEVKLYCKRTLNWWKLKGGSELNVQCCSRFWVCGDTFCAEPEDSNMPEAEAEEGEGPLPNDVTSCESSSRSNRLKVSYESDSDSSLEEANMNELDSEGPALPVTVTLSPNHLFSQGDSDEMLKHDVSSGFGSKLKDKELFNHKGSMEALTHNSLYNKKETNLDEARQLRESKLKKPSFKLALFRELTKQVYNLKKGRLTVALQLNNADPDEELATLNDSSFSSLLLALFLNLVVLNGLVMVMMYVLLCMAQGAVEMCDWMTELWEGCLRVFVLLFSHFFDNMHRWPLTCDDNKLCVCKEYKSGFLQMGVVAFLFVLLALVLTLNGLAGVSNGLKLLLMNLTPWKSAKLFRVLRLFRSLVSLGEVDALFLEVLSLTVLLSDFLNWGVQFYEYPDMALKLLVMEAAFLGTFVLNGLALVKNFEETMPHHEMAMFLTNLVLCLTLALDVFPDMVLFYLKKCKFLWYPSCNWLLKFHARFYWWPPKCRQSEELEEVTNTLLSRASMRARQLNPDNLMDESLLYSSRRKKCHLQNTTGEPLLQGNPLMLARSGDVLSVVGNCDVASHKMGNVPLMPPRSSAQSLNSRRSEQRPHPVFLSRRGSENDGFLSHEDDAFETESGLRDRGKGFSFLSRTSRRSASFLSRGLSLPSQNPTSRKLEHRRAHGEVGLHFKRRSLSDESEKSSKEADLKGEEGSSKKLQKKKRRNRRNKEAKSSSKLSTESSSESLGMRLRRSLSTYEAAAAALAEAEEQKKERLDLMQQFELKEKQAEELNAQNQEEYAMAVVALLLNLLYFSGLFLVVVFFLMYKTGARALTQQYLNEWYDQTMRLFLALFAWSFTDFSTYGYDPRNGKLVCTYGEPCQGSDTSFGCLLAKDSGELYYFKRYFDEESELTNMLSELTENNELSRNFKCKHLNGMFLQLGLLAFVSLCFVTLLMVDSKKLVSQLLAGVLKTLGPLVSLKTLRALRVFRTLASVNGLNVFETLYAFVLVVFDLWNWPRDLFTFEGVCFRGALKLVLSEFTYLGTFTYEVKNTWDPPNNMTMFLCNTLLTCMLLMSFLSHVLKLLSRRLLPSFPSLMYLAPTANRFFLKTKGNLVLFKKTDAYYPDLDELPESVMGPPLDGYLFPLKQGAELDSSKPPAEEDDKKDEKEPKEKRSEARLQELLALSKQTFHVFSQPGPPPLMKA
>DECOY_sp|Q15858-4|SCN9A_HUMAN
KMSKESKDKGDKEERTDQEKYKEDKPTVSDYSPPSTTSSTADKTEPSSNENVNDFAMKKDNLLDDRDDGKDLYLSSLKNVNRQRLRRYYRAQLVTASVDEKRKQLTTTLPEYSKVSPNASMRFEEMQRSLSDMEGSEGLRKVTFAFLLDLCHRLDGSVMPLDMALLQKVNKPALLLPPDLAAAFDSKLSFELFQTADPDKFEWVEYFMEFDDESLPETSEETAVSFNELLVALYMNVVVLFSLLLYSVFYFLGVSPNGCDGEVSSGPHKKVPDCDPKPSNLLPALLGDWGASTTLQFLCLMSNGFTEFNFMDNLGDKKEVYAFNSMGFLAYLFMVLFLLLGLNFLAPLSMMLAFLLRTLKGAKGVRLLRLGRLARLLRVFLTPSVFYTELLDALFMGVLSLLVVVFDFLNWGVTFYYRHLSLKLLVCEGTFLLLFVVNLWYLVETMHQSQGKEEVMMTVMNLCLLVMLSLDFAQNTVLDFLCGQKLNGRPPLKPQKKPSGKKLMANYKKYQEETMFLDQGGKKKLQQNFNDLLVGLFLNLTFFSGFLLFVVFYLYMYLSYEKYPKQDVNVSDVAAYMLLTWKGFTAVQLLSLYGLGVNDFNKVLKNRWVNQSVNMLAFCERSNPVQSAPRFSGDTTNLCEYKFGAFLNVGMLSFLLWFLLCVLLVNMLSPLAGLLANVVRVMGERFSLRALRPLRALRTLKSLPGLDSYGLTNAVLTVLSVDVLLFDLWCWANTFYKTYGYALKWLLMELLFLYTFKLDAYELLKLLKKRTELYLDEFALAGSSLLLMLVLFSEFWSHEVKLYCKRTLNWWKLKGGSELNVQCCSRFWVCGDTFCAEPEDSNMPEAEAEEGEGPLPNDVTSCESSSRSNRLKVSYESDSDSSLEEANMNELDSEGPALPVTVTLSPNHLFSQGDSDEMLKHDVSSGFGSKLKDKELFNHKGSMEALTHNSLYNKKETNLDEARQLRESKLKKPSFKLALFRELTKQVYNLKKGRLTVALQLNNADPDEELATLNDSSFSSLLLALFLNLVVLNGLVMVMMYVLLCMAQGAVEMCDWMTELWEGCLRVFVLLFSHFFDNMHRWPLTCDDNKLCVCKEYKSGFLQMGVVAFLFVLLALVLTLNGLAGVSNGLKLLLMNLTPWKSAKLFRVLRLFRSLVSLGEVDALFLEVLSLTVLLSDFLNWGVQFYEYPDMALKLLVMEAAFLGTFVLNGLALVKNFEETMPHHEMAMFLTNLVLCLTLALDVFPDMVLFYLKKCKFLWYPSCNWLLKFHARFYWWPPKCRQSEELEEVTNTLLSRASMRARQLNPDNLMDESLLYSSRRKKCHLQNTTGEPLLQGNPLMLARSGDVLSVVGNCDVASHKMGNVPLMPPRSSAQSLNSRRSEQRPHPVFLSRRGSENDGFLSHEDDAFETESGLRDRGKGFSFLSRTSRRSASFLSRGLSLPSQNPTSRKLEHRRAHGEVGLHFKRRSLSDESEKSSKEADLKGEEGSSKKLQKKKRRNRRNKEAKSSSKLSTESSSESLGMRLRRSLSTYEAAAAALAEAEEQKKERLDLMQQFELKEKQAEELNAQNQEEYAMAVVALLLNLLYFSGLFLVVVFFLMYKTGARALTQQYLNEWYDQTMRLFLALFAWSFTDFSTYGYDPRNGKLVCTYGEPCQGSDTSFGCLLAKDSGELYYFKRYFDEESELTNMLSELTENNELSRNFKCKHLNGMFLQLGLLAFVSLCFVTLLMVDSKKLVSQLLAGVLKTLGPLVSLKTLRALRVFRTLASVNGLDVFETVYAFVLVVFDLWNWPRDLFTFEGVCFRGALKLVLSEFTYLGTFTYEVKNTWDPPNNMTMFLCNTLLTCMLLMSFLSHVLKLLSRRLLPSFPSLMYLAPTANRFFLKTKGNLVLFKKTDAYYPDLDELPESVMGPPLDGYLFPLKQGAELDSSKPPAEEDDKKDEKEPKEKRSEARLQELLALSKQTFHVFSQPGPPPLMKA
>DECOY_sp|P61009|SPCS3_HUMAN
YKSTLEYTDPFPVSVHGSGTVLPLLGANPVVNWSLTLTVRNNKGLGNGDDFFFKYKTMKDLLKPNLDRGLVKLDWLVVQNLANKNTSYEASLYLFLKQVNWDFLNELDATLDFTLFGLDRSREPGTFDEVKNLMRLSHVRLVPVRSKDFATTLFCGFTLAAMVSLSFAFLSNRASLVTNM
>DECOY_sp|G3V0H7|SO1B7_HUMAN
QEEASPVFHESDNLFELNAEDMVRNEEQLKVTKDGHKKRSVVFLFVTLLVLVPFLLAKVLGFFRAGLYTSNYRLCARGAGCSNTSKWMCTTDLLAGFYLPVLLGGLRSMLMSHFGLALKALEPQVRLLVLVSYSTLGVACLFADLVQLVFYVYKRSTCADRDPCEGLHASYKNNQLGLVEVCSCNYFVLPKENGSSKSCGALCPSLYTLGNNGCVPEWQSEDCNCESNCYSLPVDVHRSVPSNGDYTLTLGAVKSSECLLFFYLVQSLLHVTASCFAKLALGVLSKLKKFLLYGGSFMGLAVAPLALVGLLFNKTSASWGYQQEVKMLLYTLSALYSSMHLLTFLVFLVYLPNTLLKSLSQFFGTVKNTLKRRYNTLNALQRKNDNKTLVHLFLSKRVKEQKPNPNLPLFFFPLSSLLSVLGSVLFGLWWAGVRWSKDPTRLLTSLDVYGLDVYKMAFLSGLMFAFVLGTMGMVNVTGLYLSSHGKEAFDDLYSLGLPVLPTEGLRGLMNGMFVYLWMHSGSKEVCRGELLESPRTNLSLMQNLLCNPLNSTSNESPDLNTKESRYYYGMFFHPLAMLLSGTGMLFCGLGLKLRPHKLSGFYSVFVLVFLNGLEFSGDLLGVLSSSLERRFELQTTSKLM
>DECOY_sp|O00161|SNP23_HUMAN
SDLKKLRAANALDRLRDNTDKADTRKLLQPNQADLENGLNLAMKDLNGLLSGVQTLNEEMEDREADNTRKLLYGGSAAGTTPQQLQGNTVPGPKQSVVNCPSNEGGDGWTKTYKAGSEFKNRTNCPCVCLGCKCNLETLKTETREMKDNLQDLGEERLNLQKEQEDLMTLKTLGADQSELALGLRRLTSELSEDTLQHRAQQLEESSLNDM
>DECOY_sp|O00161-2|SNP23_HUMAN
SDLKKLRAANALDRLRDNTDKADTRKLLQPNQADLENGLNLAMKDLNGLLSGVQTLNEEMEDREADNTLSNCPCVCLGCKCNLETLKTETREMKDNLQDLGEERLNLQKEQEDLMTLKTLGADQSELALGLRRLTSELSEDTLQHRAQQLEESSLNDM
>DECOY_sp|Q5STR5|SIM40_HUMAN
ELELEKEQPTGLLWDGKLAWLLLWLKLYAAELMLLTLFLALFLFFKADLRRAVPRGPPSPGQAFALFVDAEDVDGEEAM
>DECOY_sp|Q8IY18|SMC5_HUMAN
SPQTFTRRRRRLQFKALNWTNPELMHPGNYVFLVTKMESYPLNQLKLPTLFFYQSTNKECATNVVMEFRRVENLPDMGQNLEDVRVFPRCNLEQLAMLYLMTSVRSEGGSQHHPTLEHLQTSRSKFRVRLLGKYDYDEENETHLDVEGACQMSSFFNSKFENKLEVLKELPNLRWKEVQSLNREYQDLEKKVKGLEETLQELEERKETYEQVLTPNLGTFCSRARSEETLLADLEDLTNPLDQFVMPLSSNHGNPLTPVQTQYEQPLTQEAGLNCVRQRKAMLKEKCQLRLRQNEDLELFHQETRLLQSSAAMYDSEKLKNESLVTTNQLLLDKVQLHLSTCKLLLNTLETVKLKAQVNLKEKLTSKRAEEEELNCTDQEMKLLSGKLSSKLQELRKKQKRTELLKKKERQLENKDHELKHSTRELALLGSDVAQKRLHLKELQEELRRHQELDVTVTLFQAKVLSTNSSLKVNSYFSKTVVKYEEATYLKQRLTEQLRVERLREKTETGVPVEHLHYQCCLYSMVPDPADFLRELYSFFGYKQLENLRSSPKADAYSKSPALVANRVKKLNRDVKELFVEMDEQSEFVFRALDNSPLHNELKYAKNNKDMNLTLMLPECRVKQKFRDNRNLWLVADYTRDRFRQKLDKEQNMLNDRFVLHDDVKKSKEELTRERRKEDLLEGECLKADQERRLLDNTLADLQPQLNECNETKTLENQLDELKRTNMGRRLRQDLEENKQVLLAQQLEELKHKRDELVDKQKQKCQSAKLDETKAKEREALLNRHENEMEERLCTVPLQGKEKRLVEKERVRDVKLVEEYERQVNEYEVWRKPAELMELLDLRKRHEYRFEVDKQRYERNQVKMQLYEKTKECSTELKQKERELKNLECHKYHMEPPGLKSETAELLEKLSKLAFEGKVDQPLFQCLNGVQLNLAAKVEEVKQLTTKKSNLFWFSQKNAVDLRETLVLNGSRAFLELEVMRGSCRKGVFFGKVDRAGMFAKPGALGLCLACVLSKSGTGNAGVLMNLHPGPSVECLDYTLFNEMSRLVLSGEVFPGSSQLLPLQPASKRKNSPVESSPRDPLRKASPQPSPTSKKTSPTAM
>DECOY_sp|P49458|SRP09_HUMAN
ETEMTVRNAKEAVMRLMLQSHKFEKKLVDQAQDKTYVLCVLDDTKVVCLNGDSRHKYLVRVKAMPDALYKLEARASFEEWTQYQPM
>DECOY_sp|P49458-2|SRP09_HUMAN
SASALPGSSGLLDLLCHALLMGSCQRLLLLALCRQVLDDTKVVCLNGDSRHKYLVRVKAMPDALYKLEARASFEEWTQYQPM
>DECOY_sp|Q496J9|SV2C_HUMAN
QMLVRTTDPLCLGVLGGCVLVTSALLLPLKSTLSVLSGFLLNGLVAAKACLANLFGFGTRRADTPYLEVTVVDLSNWASLTLGNYLCLMGLMMSESTGFWLFFCSLGSLVMSGGLMTRLGRLDMLLASVLNGPLVALTGLFNVFYLWYASYDDDFTLQCGKTNHFFSCKNFESDLKFYPEFDTNDFVTDLFTCKNFYTNVSTVDEFTCKSSVFKTFDVKSKFVGLRFGNDYEMGTHLQNEMTFNLTFNAKYRDEVRNTLLAYEDSQLKPLVDPFWVSLGYYGFSLTFWVLTKLLTNRDVPYNFRCMFTLWLGYLERTRLVFRRCYWTGTDSELELLEDLKQPKTKLNVTFKVEPQRGRAMNTDHLKLLLMWAEDKHGVELLRFPSEPMFTLAVVSSVCPLACVLVFRVWSHFQYASGMSFSWGYHPLLAWAMASAYLGGLMWFMCLWSLHERKGREALVEAFYSFVTPLAGGLGFGSLRLCFLFFGYGQVFSSLFAFFGNVSMCLLLSKRQGKVDALGGWFFAGVMMGLYVLSGLWGSGSNPLCLDTEASPLVFGVVFVEVGDAMLAMGLVFFLAWQRFGHGCEQLLLEYQQALEEEDRRSELEARREKYDEDKGPQGVSVLSKDAQNMSPLGQYEGEYLEDDEDHGETAESSGEDDNAEGNYTEGAPYYDDDDEEDQRFSYRSQTYEDQRADVAQNKKVVTKKQVREALKDAKGMLSRTKDYSDEM
>DECOY_sp|H3BQB6|STMD1_HUMAN
YVLDDAQNYSMDSEVVGFSEDSERNDLLTADKCKKRKSLKPGGQLDSPEFGARSRVQLKGAFAVEAGDLEASDSHNASPLRLDRSRKRLLEEKEKRRTEEAAEKEMELKDMTFKDVKKQKLKKLRLSPKRPLKPETTTLTVDYSEGRNFKVSHSQLLGQVLLEELLDSKSRQRESELSQKPNLLGNTVLDSNRRVRNESPSPSNESLTGPLSGMQVQELGEALDVTKNTLAAERMPSCNEGTHPVSVDKAFEKEWKKGPRARRRVDEAPQSPGCGM
>DECOY_sp|Q92797|SYMPK_HUMAN
SNKGAEPREADEAAPSPKTMADEGVPALTQPRSEKELTLGGAATKEPLPGELSSDLLAAETLGSDDDMSLFLGPTECEPGEREFDMAEESPPPGRPASPSPSPSSSSPAGVGGKPKLQEEELRKQLKAEQARLLGLLDQPRPPAPAPALTLPELDDEELPGAPAKEAEPEKQGSAELLTMLSNPLHAQQHPTFRSVHALLPREPELKCDFVAGLQQPPLQLLVQFSQKPRTQCKCLFGEWKVPKYWVKQMLRLSLLNMVFGGRLPYMTLSQLVRTMLLMPLPSQEMLQQMVVALVESTYVRNEAFCLNTKALLKSMDKCVSDLNHLALLLEGPNLPSLASNGEGHQTGLRLNFVKEVVLPNKLLKLPLAQLVKKEELGNLVPLLRVPDFRKLHYLRDRKVVLEPSPPKVDTLSHLRCTVLTEAKGPCNEVLLLLEPSNMGMRGLPQELRVLVRKTLDALAETYVAALEHLKLHNQPLLALYLYLCKQVTEETWPAAVETKDDAGFLVSPPNPHVLLQLYNLAKFEVYRELQKEEYRKMLFLLAQRSKVKDEHSSLDLLVHLYQFRQSRKPFLLRDLTSMGLYRTSEDECKRYVVELASETLLPAELVKVTFLGKDQDKPEQLGSLRLLLCDEKYDLSGSAGAALYANYEQYLWAFALDRLRAVDELLFSLVEKALGSNFQTVLSALKLRLVQAAGSCAVKAERALRKGAVLKLMAEVQADTLKPLVDSRLFKKRLGGAGARLPQTVPLLPERRKPAQPAEEELPSMSSLSGVVSLAQGQASRRKLLLVSEKTVKVEKEPEKECKQTQEVGPGLGAATMQTAMRLALKHLQAETGASEVPTYLAQFSAPMAEPLYVMSLLVLNAVNDPTLLPQLFEATLDTDSQGSLQASKASTGSPGPELKDDEDDEGLNPEKLKKMLTSDSDRDRKRPTKDSSPMRNALEAQPTGLDVLLTTLQAQFELSAPKHLVSLLHKLLKRNVSSVQKSALTPPLNAHLTEYAQLVESMFMRPRQALNALSGLATTLNLSSLAPHVMKFLLQELAKAGEEWLVNYQLYPHRDPRLDLSLDHERRQPLESDARMPSLTVLLGEVKFLAHRTLGDNDSDLLLLLDGAMASVMDWCAEQLESLRVKSVMWQLAKVYLQTMTLLKKAVVNVNERDLLMNLNALKLLLLELRKDCAEELFGLVKREVFLKSDAQFALLEDLFNDLLTPKDNLLLEQVKVQTLKLSDNTLLAAQNLLDVRVESTTMGDLGPGEEQTFFQSAVRRSTVSDGSGSAM
>DECOY_sp|Q92797-2|SYMPK_HUMAN
TEFHPCAWLPARVRMATSASRWWPRVQSSRRHWCRLPSAGAALYANYEQYLWAFALDRLRAVDELLFSLVEKALGSNFQTVLSALKLRLVQAAGSCAVKAERALRKGAVLKLMAEVQADTLKPLVDSRLFKKRLGGAGARLPQTVPLLPERRKPAQPAEEELPSMSSLSGVVSLAQGQASRRKLLLVSEKTVKVEKEPEKECKQTQEVGPGLGAATMQTAMRLALKHLQAETGASEVPTYLAQFSAPMAEPLYVMSLLVLNAVNDPTLLPQLFEATLDTDSQGSLQASKASTGSPGPELKDDEDDEGLNPEKLKKMLTSDSDRDRKRPTKDSSPMRNALEAQPTGLDVLLTTLQAQFELSAPKHLVSLLHKLLKRNVSSVQKSALTPPLNAHLTEYAQLVESMFMRPRQALNALSGLATTLNLSSLAPHVMKFLLQELAKAGEEWLVNYQLYPHRDPRLDLSLDHERRQPLESDARMPSLTVLLGEVKFLAHRTLGDNDSDLLLLLDGAMASVMDWCAEQLESLRVKSVMWQLAKVYLQTMTLLKKAVVNVNERDLLMNLNALKLLLLELRKDCAEELFGLVKREVFLKSDAQFALLEDLFNDLLTPKDNLLLEQVKVQTLKLSDNTLLAAQNLLDVRVESTTMGDLGPGEEQTFFQSAVRRSTVSDGSGSAM
>DECOY_sp|Q8TBG9|SYNPR_HUMAN
LQNTFSTPGTPQQGFEDSTPGLSAQQSYGSSSGYSDQNYGGQNYSSSKHEMPDSLRYQGSSHWGTKEFVFWLNGAWLLFNLFGFVVSTNLSSMVPSHLAMKCNSPKQCASMLLLVKEPDTAKVVDSLKGAWASSGVLWLFSFVVTVLFDLLPRGNNREKYNQFFLYVVTAALSYLFAFVAVTVFFEASSSSDGLLAKLRQKEGECTPVEFTVQHRLFPYAFALDLSLNSEKTNVCDVSRLLGGSYGGCTAFAFLAFLPAFLVMCM
>DECOY_sp|Q8TBG9-2|SYNPR_HUMAN
LQNTFSTPGTPQQGFEDSTPGLSAQQSYGSSSGYSDQNYGGQNYSSSKHEMPDSLRYQGSSHWGTKEFVFWLNGAWLLFNLFGFVVSTNLSSMVPSHLAMKCNSPKQCASMLLLVKEPDTAKVVDSLKGAWASSGVLWLFSFVVTVLFDLLPRGNNREKYNQFFLYVVTAALSYLFAFVAVTVFFEASSSSDGLLAKLRQKEGECTPVEFTVQHRLFPYAFALDLSLNSEKTNVCDVSRLLGGSYGGCTAFAFLAFLLELRALFALPKELRVFTGASALQSVPDM
>DECOY_sp|Q9BVV6|TALD3_HUMAN
FTDAGSSEMDEQMTSLSLSQSCDELNVSPLMVSKMAPPMQSASLPVKAGGSFVCTLYPNLELQRTDMDGPSVQQQSPALDKSRNRVLYSQSKPVEHKQVDQNKQLQYQSFDEAAVPLNVDNEQATLLTTPLVKLSNPELELEGLSMPGHSACSDEYLSGSVTDFRQSLKPPDCQQDLSQTNTVPPQMYLSHGMLLNEAAATLQRPQGESLEGVSNELDESHYVAQQSVASEQNKQAFSLLADAHKKFHSRMLVQGESPPDDEMEVADHLTSSLSDNLNTLYLGLDELKLPAKLQGCSFLLEGESLKPDLTETETVTVSLTSELTSSDSGPMQSPSPKATGAPFPMFPVPEPPPPQAPFDMSEPEEKDAVSMVLRAPHLEEQPSNPNEEELPLDGDGWKPPLEPSSKVKLDLSLDSLTPTFVAAAPPPTTTPTVTPTNVLMLAPMDDKGEACLKEVPFAMDHDSDCPSSDPKTVLVCKEAPSSPSCPPTPQPTPLPTCRVAPLYTENTSADGSVGTAVPGKKQAREDGLMVALTEALAENVFKHLVNSNVPVGADVFLQLAGSSTGEVLDSTLPESTESVSVSLSPALQQQVPFLGSLRLSMLEQEVWQLLSNELTKREELKVDLLDATPQFTSAVPPFPPGNKSDTYKAVRSNFELLPESDPLEDKCEEEQLVDLLEDFNTGPKFVEEEDKVMLEPKTLWTQVPPLSAKEPSSLPSLVDASSNSLSDLDVSPLVQVTLQPPKKDEKSMEVLALNKKPVGTEKRVSSPPLSTTVTVPHKPSVLVGAPPMTDSNSQTQGLLLAMPLLHGELTGSFTPMRESPSFLYQQDGHPLVPVSKHKMSDKKMKPTAYFDTQRTLKSKVTKGRVELKVRPQRPKSPSPSNRFLYPKKGLTRSHGQYVKPGYVQLMYDEDQLVTTKALLGKREKEQLSSAPMRGMPLRNFHEELKQQSKRHPLVKSNVKTDQTNRTLKDTMNQKKGRTQKNQDRKFQEYDRTSLEDQLEASLKTLWEDVKRTRLKLESMRENTSLANLLSYMAAGKDRALLAELNEELKKVNNQVRGLKLEAKDLVRSTTNTTQKLVSNQPLDPKLLMSLSKEPQVMSNTKEKEQGLDHLVDDKSQMTKVTTELEECSPRFNKTEPTWGKLRSTLSTTNSSEKRSTLSDNNNLLQELRLVNRGHCSVEMNKEEELLNRKESLEDRDSVPVPARRFPAPTELPKSKQDFSTDEVKELAPKQSAFTNYLSPNCSGLNPHEKPVSKYEVRASSPMSVPQFSSKTLAASLFHTQLDLQQQQKLELRHLHQEMFVNMKQEHDHCHKLEKRQQLSTQQETRVQLKHDTEQKLSLLETVSNKVAELDSQKVLLPAATALAAATAAAVTTASDLGSPSRLTEQTVAKDELGADELLHKVVKEFVPMSQKAKQLVRTLAKDQGMTYQSLFLDNKAKQNNEEKLDLPLVQVAVKDSFDSESVMPNELLPQYCRNASTLDSSRGSTGNLSTGTGVPRKLNASLAPPVCPLEKDLLVLHDGHNQSVVRERKLVPM
>DECOY_sp|Q9BVV6-2|TALD3_HUMAN
FTDAGSSEMDEQMTSLSLSQSCDELNVSPLMVSKMAPPMQSASLPVKAGGSFVCTLYPNLELQRTDMDGPSVQQQSPALDKSRNRVLYSQSKPVEHKQVDQNKQLQYQSFDEAAVPLNVDNEQATLLTTPLVKLSNPELELEGLSMPGHSACSDEYLSGSVTDFRQSLKPPDCQQDLSQTNTVPPQMYLSHGMLLNEAAATLQRPQGESLEGVSNELDESHYVAQQSVASEQNKQAFSLLADAHKKFHSRMLVQGESPPDDEMEVADHLTSSLSDNLNTLYLGLDELKLPAKLQGCSFLLEGESLKPDLTETETVTVSLTSELTSSDSGPMQSPSPKATGAPFPMFPVPEPPPPQAPFDMSEPEEKDAVSMVLRAPHLEEQPSNPNEEELPLDGDGWKPPLEPSSKVKLDLSLDSLTPTFVAAAPPPTTTPTVTPTNVLMLAPMDDKGEACLKEVPFAMDHDSDCPSSDPKTVLVCKEAPSSPSCPPTPQPTPLPTCRVAPLYTENTSADGSVGTAVPGKKQAREDGLMVALTEALAENVFKHLVNSNVPVGADVFLQLAGSSTGEVLDSTLPESTESVSVSLSPALQQQVPFLGSLRLSMLEQEVWQLLSNELTKREELKVDLLDATPQFTSAVPPFPPGNKSDTYKAVRSNFELLPESDPLEDKCEEEQLVDLLEDFNTGPKFVEEEDKVMLEPKTLWTQVPPLSAKEPSSLPSLVDASSNSLSDLDVSPLVQVTLQPPKKDEKSMEVLALNKKPVGTEKRVSSPPLSTTVTVPHKPSVLVGAPPMTDSNSQTQGLLLAMPLLHGELTGSFTPMRESPSFLYQQDGHPLVPVSKHKMSDKKMKPTAYFDTQRTLKSKVTKGRVELKVRPQRPKSPSPSNRFLYPKKGLTRSHGQYVKPGYVQLMYDEDQLVTTKALLGQLEASLKTLWEDVKRTRLKLESMRENTSLANLLSYMAAGKDRALLAELNEELKKVNNQVRGLKLEAKDLVRSTTNTTQKLVSNQPLDPKLLMSLSKEPQVMSNTKEKEQGLDHLVDDKSQMTKVTTELEECSPRFNKTEPTWGKLRSTLSTTNSSEKRSTLSDNNNLLQELRLVNRGHCSVEMNKEEELLNRKESLEDRDSVPVPARRFPAPTELPKSKQDFSTDEVKELAPKQSAFTNYLSPNCSGLNPHEKPVSKYEVRASSPMSVPQFSSKTLAASLFHTQLDLQQQQKLELRHLHQEMFVNMKQEHDHCHKLEKRQQLSTQQETRVQLKHDTEQKLSLLETVSNKVAELDSQKVLLPAATALAAATAAAVTTASDLGSPSRLTEQTVAKDELGADELLHKVVKEFVPMSQKAKQLVRTLAKDQGMTYQSLFLDNKAKQNNEEKLDLPLVQVAVKDSFDSESVMPNELLPQYCRNASTLDSSRGSTGNLSTGTGVPRKLNASLAPPVCPLEKDLLVLHDGHNQSVVRERKLVPKMKKKKLELSVESKGM
>DECOY_sp|Q9BVV6-3|TALD3_HUMAN
FWHCLCQAPRKQGNLLRYGGFVGHGGANHQSESVSLLRGPESVAADSVDQCPADTRFLTASSERWPSSLLQLVRFWLGKLGLCSKKVVHVGLGSFVCTLYPNLELQRTDMDGPSVQQQSPALDKSRNRVLYSQSKPVEHKQVDQNKQLQYQSFDEAAVPLNVDNEQATLLTTPLVKLSNPELELEGLSMPGHSACSDEYLSGSVTDFRQSLKPPDCQQDLSQTNTVPPQMYLSHGMLLNEAAATLQRPQGESLEGVSNELDESHYVAQQSVASEQNKQAFSLLADAHKKFHSRMLVQGESPPDDEMEVADHLTSSLSDNLNTLYLGLDELKLPAKLQGCSFLLEGESLKPDLTETETVTVSLTSELTSSDSGPMQSPSPKATGAPFPMFPVPEPPPPQAPFDMSEPEEKDAVSMVLRAPHLEEQPSNPNEEELPLDGDGWKPPLEPSSKVKLDLSLDSLTPTFVAAAPPPTTTPTVTPTNVLMLAPMDDKGEACLKEVPFAMDHDSDCPSSDPKTVLVCKEAPSSPSCPPTPQPTPLPTCRVAPLYTENTSADGSVGTAVPGKKQAREDGLMVALTEALAENVFKHLVNSNVPVGADVFLQLAGSSTGEVLDSTLPESTESVSVSLSPALQQQVPFLGSLRLSMLEQEVWQLLSNELTKREELKVDLLDATPQFTSAVPPFPPGNKSDTYKAVRSNFELLPESDPLEDKCEEEQLVDLLEDFNTGPKFVEEEDKVMLEPKTLWTQVPPLSAKEPSSLPSLVDASSNSLSDLDVSPLVQVTLQPPKKDEKSMEVLALNKKPVGTEKRVSSPPLSTTVTVPHKPSVLVGAPPMTDSNSQTQGLLLAMPLLHGELTGSFTPMRESPSFLYQQDGHPLVPVSKHKMSDKKMKPTAYFDTQRTLKSKVTKGRVELKVRPQRPKSPSPSNRFLYPKKGLTRSHGQYVKPGYVQLMYDEDQLVTTKALLGKREKEQLSSAPMRGMPLRNFHEELKQQSKRHPLVKSNVKTDQTNRTLKDTMNQKKGRTQKNQDRKFQEYDRTSLEDQLEASLKTLWEDVKRTRLKLESMRENTSLANLLSYMAAGKDRALLAELNEELKKVNNQVRGLKLEAKDLVRSTTNTTQKLVSNQPLDPKLLMSLSKEPQVMSNTKEKEQGLDHLVDDKSQMTKVTTELEECSPRFNKTEPTWGKLRSTLSTTNSSEKRSTLSDNNNLLQELRLVNRGHCSVEMNKEEELLNRKESLEDRDSVPVPARRFPAPTELPKSKQDFSTDEVKELAPKQSAFTNYLSPNCSGLNPHEKPVSKYEVRASSPMSVPQFSSKTLAASLFHTQLDLQQQQKLELRHLHQEMFVNMKQEHDHCHKLEKRQQLSTQQETRVQLKHDTEQKLSLLETVSNKVAELDSQKVLLPAATALAAATAAAVTTASDLGSPSRLTEQTVAKDELGADELLHKVVKEFVPMSQRAYDWSSPLSLHSRSMRLLLYLSCHTTLVGSHDSWGTLCLSVNKQLVRTLAKDQGMTYQSLFLDNKAKQNNEEKLDLPLVQVAVKDSFDSESVMPNELLPQYCRNASTLDSSRGSTGNLSTGTGVPRKLNASLAPPVCPLEKDLLVLHDGHNQSVVRERKLVPKMKKKKLELSVESKGMNNTVFCTGCWFM
>DECOY_sp|Q9BVV6-4|TALD3_HUMAN
FTDAGSSEMDEQMTSLSLSQSCDELNVSPLMVSKMAPPMQSASLPVKAGGSFVCTLYPNLELQRTDMDGPSVQQQSPALDKSRNRVLYSQSKPVEHKQVDQNKQLQYQSFDEAAVPLNVDNEQATLLTTPLVKLSNPELELEGLSMPGHSACSDEYLSGSVTDFRQSLKPPDCQQDLSQTNTVPPQMYLSHGMLLNEAAATLQRPQGESLEGVSNELDESHYVAQQSVASEQNKQAFSLLADAHKKFHSRMLVQGESPPDDEMEVADHLTSSLSDNLNTLYLGLDELKLPAKLQGCSFLLEGESLKPDLTETETVTVSLTSELTSSDSGPMQSPSPKATGAPFPMFPVPEPPPPQAPFDMSEPEEKDAVSMVLRAPHLEEQPSNPNEEELPLDGDGWKPPLEPSSKVKLDLSLDSLTPTFVAAAPPPTTTPTVTPTNVLMLAPMDDKGEACLKEVPFAMDHDSDCPSSDPKTVLVCKEAPSSPSCPPTPQPTPLPTCRVAPLYTENTSADGSVGTAVPGKKQAREDGLMVALTEALAENVFKHLVNSNVPVGADVFLQLAGSSTGEVLDSTLPESTESVSVSLSPALQQQVPFLGSLRLSMLEQEVWQLLSNELTKREELKVDLLDATPQFTSAVPPFPPGNKSDTYKAVRSNFELLPESDPLEDKCEEEQLVDLLEDFNTGPKFVEEEDKVMLEPKTLWTQVPPLSAKEPSSLPSLVDASSNSLSDLDVSPLVQVTLQPPKKDEKSMEVLALNKKPVGTEKRVSSPPLSTTVTVPHKPSVLVGAPPMTDSNSQTQGLLLAMPLLHGELTGSFTPMRESPSFLYQQDGHPLVPVSKHKMSDKKMKPTAYFDTQRTLKSKVTKGRVELKVRPQRPKSPSPSNRFLYPKKGLTRSHGQYVKPGYVQLMYDEDQLVTTKALLGKREKEQLSSAPMRGMPLRNFHEELKQQSKRHPLVKSNVKTDQTNRTLKDTMNQKKGRTQKNQDRKFQEYDRTSLEDQLEASLKTLWEDVKRTRLKLESMRENTSLANLLSYMAAGKDRALLAELNEELKKVNNQVRGLKLEAKDLVRSTTNTTQKLVSNQPLDPKLLMSLSKEPQVMSNTKEKEQGLDHLVDDKSQMTKVTTELEECSPRFNKTEPTWGKLRSTLSTTNSSEKRSTLSDNNNLLQELRLVNRGHCSVEMNKEEELLNRKESLEDRDSVPVPARRFPAPTELPKSKQDFSTDEVKELAPKQSAFTNYLSPNCSGLNPHEKPVSKYEVRASSPMSVPQFSSKTLAASLFHTQLDLQQQQKLELRHLHQEMFVNMKQEHDHCHKLEKRQQLSTQQETRVQLKHDTEQKLSLLETVSNKVAELDSQKVLLPAATALAAATAAAVTTASDLGSPSRLTEQTVAKDELGADELLHKVVKEFVPMSQRAYDWSSPLSLHSRSMRLLLYLSCHTTLVGSHDSWGTLCLSVNKQLVRTLAKDQGMTYQSLFLDNKAKQNNEEKLDLPLVQVAVKDSFDSESVM
>DECOY_sp|Q7Z5A8|TAFA3_HUMAN
MTKVTKTKVHGSSCSWGSLDPLKVCEEGPLCPEMQCWRWQLVLSADVCSKPRATTGAVQGSFCSKCVTQRSEERLRNNCRCHAALVECTGQQVLVTATPPQLAALTLHTWLWALCLALLWGGTSWRNERVERS
>DECOY_sp|Q7Z5A8-2|TAFA3_HUMAN
DRLEQGRPSGWSSDHRSPKPKSTDVAAAGRDCRTSRCVRSRPGSACRWVGGRDCSSPPQPLLRLLARAPRRDACHAALLLDDVCSKPRATTGAVQGSFCSKCVTQRSEERLRNNCRCHAALVECTGQQVLVTATPPQLAALTLHTWLWALCLALLWGGTSWRNERVESM
>DECOY_sp|Q8IZJ6|TDH_HUMAN
PCRDAKPWTASSNAMSQPMMSRFSQMTEGMLEAHKVSVGYLRTRPQLCLDPTPRNPSTPGFAGLTSPVFLQLNHEAAVDLLNHLGTLNVRAALSVNAEGFASLLASYHFLWTRLNNVVLRELKNYDLLDSYLFPGSHFVHDPKRPLDSLLVSKDGRKRFLLNALGVGLQGLAGTLLRVPHDTDSFSASHFNADAPLRQPSLGLRFVPLVPTWCGCAPSQGRRALRMLFLM
>DECOY_sp|Q8IZJ6-2|TDH_HUMAN
PCRDAKPWTASSNAMSQPMMSRFSQMTEGMLEAHKVSVGYLRTRPQLCLDPTPRNPSTPGFAGLTSPVFLQLNHEAAVDLLNHLGSHFVHDPKRPLDSLLVSKDGRKRFLLNALGVGLQGLAGTLLRVPHDTDSFSASHFNADAPLRQPSLGLRFVPLVPTWCGCAPSQGRRALRMLFLM
>DECOY_sp|Q8IZJ6-3|TDH_HUMAN
ADSLEGMLEAHKVSVGYLRTRPQLCLDPTPRNPSTPGFAGLTSPVFLQLNHEAAVDLLNHLGSHFVHDPKRPLDSLLVSKDGRKRFLLNALGVGLQGLAGTLLRVPHDTDSFSASHFNADAPLRQPSLGLRFVPLVPTWCGCAPSQGRRALRMLFLM
>DECOY_sp|Q14188|TFDP2_HUMAN
EPSSSDEEDDEEDEDNFSCPTERGSESCHSAASSSQHSNPALFQGTALAVEADLCLGQNVSSQPLTAGTTLDLNSVSQTSNLLLGQNLWSPGTSLDTLYGELKAPVLKSAKLLDELSKCGSELGFSMGRKMLVELDDHLEFTNDFNFLYEKFDSSLSCDLVKRTSTNLLLFPLQLTSNLAPPGQNQQENRQRLQVNKNFALQQLLLEQLQRKAKQRLERRLKQELELNQCEQASNTPLGLKWLKKEKESLLNMAMLVNLADYRRRVLKNQDYASDAALHNNSNTFESVLEDAVENYSTTKRGQKVECKVMSFRHLKGGKNDKKGRKSSESFDSDLKRFRKRADGPVWGTAEALHTQTVMAPAPTYPSGLLVSGSSTRLQPTSLLMQPGVNVNLPGLKTPLKLTPSNTNSVPFAVFSLNKGTPSLNQDLFRGVEANTSTLGVKNATM
>DECOY_sp|Q14188-2|TFDP2_HUMAN
EPSSSDEEDDEEDEDNFSCPTERGSESCHSAASSSQHSNPALFQGTALAVEADLCLGQNVSSQPLTAGTTLDLNSVSQTSNLLLGQNLWSPGTSLDTLYGELKAPVLKSAKLLDELSKCGSELGFSMGRKMLVELDDHLEFTNDFNFLYEKFDSSLSCDLVKRTSTNLLLFPLQLTSNLAPPGQNQQENRQRLQVNKNFALQQLLLEQLQRKAKQRLERRLKQELELNQCEQASNTPLGLKWLKKEKESLLNMAMLVNLADYRRRVLKNQDYASDAALHNNSNTFESVLEDAVENYSTTKRGQKVECKVMSFRHLKGGKNDKKGRKSSPVWGTAEALHTQTVMAPAPTYPSGLLVSGSSTRLQPTSLLM
>DECOY_sp|Q14188-3|TFDP2_HUMAN
EPSSSDEEDDEEDEDNFSCPTERGSESCHSAASSSQHSNPALFQGTALAVEADLCLGQNVSSQPLTAGTTLDLNSVSQTSNLLLGQNLWSPGTSLDTLYGELKAPVLKSAKLLDELSKCGSELGFSMGRKMLVELDDHLEFTNDFNFLYEKFDSSLSCDLVKRTSTNLLLFPLQLTSNLAPPGQNQQENRQRLQVNKNFALQQLLLEQLQRKAKQRLERRLKQELELNQCEQASNTPLGLKWLKKEKESLLNMAMLVNLADYRRRVLKNQDYAQSDAALHNNSNTFESVLEDAVENYSTTKRGQKVECKVMSFRHLKGGKNDKKGRKSSPVWGTAEALHTQTVMAPAPTYPSGLLVSGSSTRLQPTSLLM
>DECOY_sp|Q14188-4|TFDP2_HUMAN
EPSSSDEEDDEEDEDNFSCPTERGSESCHSAASSSQHSNPALFQGTALAVEADLCLGQNVSSQPLTAGTTLDLNSVSQTSNLLLGQNLWSPGTSLDTLYGELKAPVLKSAKLLDELSKCGSELGFSMGRKMLVELDDHLEFTNDFNFLYEKFDSSLSCDLVKRTSTNLLLFPLQLTSNLAPPGQNQQENRQRLQVNKNFALQQLLLEQLQRKAKQRLERRLKQELELNQCEQASNTPLGLKWLKKEKESLLNMAMLVNLADYRRRVLKNQDYASDAALHNNSNTFESVLEDAVENYSTTKRGQKVECKVMSFRHLKGGKNDKKGRKSSESFDSDLKRFRKRADGPVWGTAEALHTQTVMAPAPTYPSGLLVSGSSTRLQPTSLLM
>DECOY_sp|Q14188-5|TFDP2_HUMAN
EPSSSDEEDDEEDEDNFSCPTERGSESCHSAASSSQHSNPALFQGTALAVEADLCLGQNVSSQPLTAGTTLDLNSVSQTSNLLLGQNLWSPGTSLDTLYGELKAPVLKSAKLLDELSKCGSELGFSMGRKMLVELDDHLEFTNDFNFLYEKFDSSLSCDLVKRTSTNLLLFPLQLTSNLAPPGQNQQENRQRLQVNKNFALQQLLLEQLQRKAKQRLERRLKQELELNQCEQASNTPLGLKWLKKEKESLLNMAMLVNLADYRRRVLKNQDYAQSDAALHNNSNTFESVLEDAVENYSTTKRGQKVECKVMSFRHLKGGKNDKKGRKSSESFDSDLKRFRKRADGPVWGTAEALHTQTVMAPAPTYPSGLLVSGSSTRLQPTSLLM
>DECOY_sp|Q14188-6|TFDP2_HUMAN
EPSSSDEEDDEEDEDNFSCPTERGSESCHSAASSSQHSNPALFQGTALAVEADLCLGQNVSSQPLTAGTTLDLNSVSQTSNLLLGQNLWSPGTSLDTLYGELKAPVLKSAKLLDELSKCGSELGFSMGRKMLVELDDHLEFTNDFNFLYEKFDSSLSCDLVKRTSTNLLLFPLQLTSNLAPPGQNQQENRQRLQVNKNFALQQLLLEQLQRKAKQRLERRLKQELELNQCEQASNTPLGLKWLKKEKESLLNMAMLVNLADYRRRVLKNQDYASDAALHNNSNTFESVLEDAVENYSTTKRGQKVECKVMSFRHLKGGKNDKKGRKSSESFDSDLKRFRKRADKCPDLM
>DECOY_sp|Q14188-7|TFDP2_HUMAN
EPSSSDEEDDEEDEDNFSCPTERGSESCHSAASSSQHSNPALFQGTALAVEADLCLGQNVSSQPLTAGTTLDLNSVSQTSNLLLGQNLWSPGTSLDTLYGELKAPVLKSAKLLDELSKCGSELGFSMGRKMLVELDDHLEFTNDFNFLYEKFDSSLSCDLVKRTSTNLLLFPLQLTSNLAPPGQNQQENRQRLQVNKNFALQQLLLEQLQRKAKQRLERRLKQELELNQCEQASNTPLGLKWLKKEKESLLNMAMLVNLADYRRRVLKNQDYASDAALHNNSNTFESVLEDAVENYSTTKRGQKVECKVM
>DECOY_sp|Q14188-8|TFDP2_HUMAN
EPSSSDEEDDEEDEDNFSCPTERGSESCHSAASSSQHSNPALFQGTALAVEADLCLGQNVSSQPLTAGTTLDLNSVSQTSNLLLGQNLWSPGTSLDTLYGELKAPVLKSAKLLDELSKCGSELGFSMGRKMLVELDDHLEFTNDFNFLYEKFDSSLSCDLVKRTSTNLLLFPLQLTSNLAPPGQNQQENRQRLQVNKNFALQQLLLEQLQRKAKQRLERRLKQELELNQCEQASNTPLGLKWLKKEKESLLNMAMLVNLADYRRRVLKNQDYASDAALHNNSNTFESVLEDAVENYSTTKRGQKVECKVMSFRHLKGGKNDKKGRKSSESFDSDLKRFRKRADGPVWGTAEALHTQTVMAPAPTYPSGLLVSGSSTRLQPTSLLRTSTASLDLLFTGASETGPSKPNEAEFLLGEPQM
>DECOY_sp|Q96EK4|THA11_HUMAN
MGKKRHLVAMALRLKDRELEREKETLARLLRHLSKGMKEKMVEMLALLRDNQEKRLLLEEETTGSSLSYSHDSGTDPFGEEGVVVLQPGMPCEAAELGATAAQLESAAAAAAAGEAAAFEVQVTLDLKPVDEGTPTLPAPQVSGPAQSSDVTAQLTLLVAASASVLNPQLQATQATSASPSSQQQQQQQQQQQQQQQQQQQQQQQQQQQQRRRQAAAAGARRPAKRVENVRGLPFLTPRVVTYKRTGGQFHVSCRLHGTTPQFTSFCGSVGRASVKNLWRRLLEAKDPFTYFHLKARDHSNNYCGPVCCTFGPM
>DECOY_sp|Q8WUH2|TGFA1_HUMAN
RTTGPSSSSPNTRHSAACHTHVLGGNPRYVFVPECFPNQCLQCKKLDSLQLSSKGKLKMDYTYLLNERSALGLAVQMRRTAHLSRDMAGMLFPCLLQVSWTDPLMQLVQAADFETARHNLLDVAAVALEHATPGAHLYLALLTHFLQRQHPPRDGESCWLCYDEAAAFDQLEHVLLHLKAEHEGKLGHLLASEMPLGAGQRLELLFHRVYLDKSQLRRLKLAQTETAEAKASSGGRAQLLVEELYLVALHTHYEKEQRKLDLVLHELKYVLKAPKKYLCNLLDDPNFSKNQQEDLRKPTFVQVGVEEKSQLVWDAYAWVLEEDLCYTLFDVLYEYLDRSTSDQVDGNVLNVWLQVAAADQNNYHYLLGLAFKKYKHELWAASDTLLCFNETVLLDLLSDHDAEAYKLLLATDLDKEYGNAVETRSVENLYSMLRKFKCAKMEQDGQTLQNLDAYEHLPPHRSTFSSSTPLLFPYLSLLREVDLQGRSFLKEAELFQLQAFQLFGAQQLRRLYMVQKFKEPLRRNAKGALVLAEERRVSALLDQLKQELPLPVLLYVKGSTAVLRVGEFDQLLHGKEFPLTKQQQQDLMSHVTLFEDDLALVYPFSVAAGLVNESWHVPRAQSLGAVTAFMGLGGPGALLFERQGRKLVLPRPEESCYPFLDQSVGTSYNHLLYQTTLALCLFHGDVAVALPQEATSVKLVQERVDEYVLFMQLRRKTVSLLCVEVCFPDGSVPNENLAFTAAKGRLAGSPVPELNLMNVLSLSNDCLVLRLNLASARALENVKKLGPFRHQLKQTATFTAPGAPVRPEELLFHYVFCDNTGVYLRDGCCEVCELNRVKEDGMLLREEVASVLTFKALSMM
>DECOY_sp|O43548|TGM5_HUMAN
LAFDVYVRNYKGLKDKFNRSMNAQLRQQGKSFPVTELLLSAQHQKPLVGLFKVQKKQFLGSGEVTLVCDEVQESLPNSFLVQLSLPQNVVAAGLVNLTLSPYSLTLKLNVLKEPLSKSEEGLASRLLKLDTSLYQSYQSYSKLCPYKTAKEPSLTLFATDQWFPSLPSGDHLLSQASLNKVLKDFQSSMNLALLVFCLDQGMNPPDLKLKFLSVQVVDSRPLSPTHLRSPSDQSLSTRPSPQLEARGQSGHFRSKAKLQLKLAFVRQEQLSGEEKYYNETLDRDEDSQLKSTSLFNGVSSTDQHKLQKEGGQVLWSMCDANVMSFVFPTDYNLDVEGKELRAVSAPGCCYVGNSMEQPTADLVQWGGYAPPLKRDAMWCENWVHFNWLTKKKDNGLRLGTNDYYEDLLLNGDTDHGSDFNTLRVTPLGLRCMVTCMVAAFVWCQGRYVPQCGTANWKQLLAVSGTWEAPNAGDTYNESWNGNLVGNDDNSNLMACVRVSVYVPSRGLACDTAPDTQFHLKSDLKDLLCLLKLDEFQGYNWPCRPLWKNSGQYLFGYDNMVYERQQPESDLYVADEPCWPNFLLLFEGLQYATVSGQFSDLHKLLLRYGVAATPPACLSVETSTAGNTELWALWPSPSHRHALSFVRATGLALDPLPGTEVVFLLNDLGPQFRSRNFYLTLNFAQRRGVLLHDVTLEETHRHVNRNSSQLDTLAVELGQAM
>DECOY_sp|O43548-2|TGM5_HUMAN
LAFDVYVRNYKGLKDKFNRSMNAQLRQQGKSFPVTELLLSAQHQKPLVGLFKVQKKQFLGSGEVTLVCDEVQESLPNSFLVQLSLPQNVVAAGLVNLTLSPYSLTLKLNVLKEPLSKSEEGLASRLLKLDTSLYQSYQSYSKLCPYKTAKEPSLTLFATDQWFPSLPSGDHLLSQASLNKVLKDFQSSMNLALLVFCLDQGMNPPDLKLKFLSVQVVDSRPLSPTHLRSPSDQSLSTRPSPQLEARGQSGHFRSKAKLQLKLAFVRQEQLSGEEKYYNETLDRDEDSQLKSTSLFNGVSSTDQHKLQKEGGQVLWSMCDANVMSFVFPTDYNLDVEGKELRAVSAPGCCYVGNSMEQPTADLVQWGGYAPPLKRDAMWCENWVHFNWLTKKKDNGLRLGTNDYYEDLLLNGDTDHGSDFNTLRVTPLGLRCMVTCMVAAFVWCQGRYVPQCGTANWKQLLAVSGTWEAPNAGDTYNESWNGNLVGNDDNSNLMACVRVSVYVPSRGLACDTAPDTQFHLKSDLKDLLCLLKLDEFQGYNWPCRPLWKNSGQYLFGYDNMVYERQQPESDLYVADETEVVFLLNDLGPQFRSRNFYLTLNFAQRRGVLLHDVTLEETHRHVNRNSSQLDTLAVELGQAM
>DECOY_sp|Q9NYK1|TLR7_HUMAN
VTKEFVQSYAVHNDTALAKNLCQWFYPHAQPNTPWELVSSGCRKRLLQLKFKSQFKPELFLLLLVDKVEDMRLQHSLYFAKLFNEKTAKYDTMVFVKKTSLQLSQSLNELVPQGPLWRDEELCLNFKHREPDEKLAVLEALVWETVAPKDTDYVLFADYCCDPSLRLQYKGKLKACFHYLYWVDWFYLHSATMMVMLFLSVSLSLSFLLLNTLDLECTYLDLSLVSQKGHAGPGVCTVDTALYPLTVETHNVWWVFWVADCTCLRFNHHLLLKMLNNLVNEPFSKTQLMQKLNSSLDLRYLQFADQLFKYTLRSLQNKNLLLKNLRSSCNSRLEPVTTLQNHSLDLTELKQNLCKKLWSFKSLGKNALSLKNLNPPMGDFVGSPLFSLSKNSLDLEEKLLLKFLLQNRYNDGREWLVDLHNRGELFRTLSESEMRTSTSSSLDNDNMMKLQLKVLKNTFNLMHTLGESQFYHSNSSLDLVEKLHLEEFATSHLLDRLNNSFDLRYLEALPQFESGNLTQSLLNGSLNLKCLFSLHQFDSKSVFFLSKNSLDLTQGKYYCSENVSMFSAKEKNRFCRSAKYDRYFYHLQELVQPEYSEVSRTANSCFGVESSDGSPSKLNVSLDLKVRKLFKQFMSLNAKLLFNTGLDLVELNQLNHLPSLNFKSLKEFVYRGRLLKLLKSLSSFAQSLNMSRAYVQLEFNFSLDLQLLSPLFHLKALDFGKEALFNQSLDLEQKLNLKNFRWPPVHQLSNSHRLLKVLETLADFANVPLQLPSNKNCPACPFPANYRCPCNGSLDLLQLQNLNNFDDEQKLALMNNYLYLETLTSPLVTPVATVNNKDLSLKVKLTLNLFAKDELSYSVYCPRNYYCNQGLYLLELNALETLNKRELSFLNNAELSLLQLSPPLGQPLELLQNGDLYLKSLYTLGSFRSKPLQRKLLCMNKNSGLPLPVCNRCFDLEVLHDRLHFSAPSLDPLHNLTLTLNTTNTPLGGPLETLKHDTCDVLVHKNPVDLTVDCPLKTPFRWAGLKLSLLLLNFLLLLRKQLTWMPFVM
>DECOY_sp|Q9H0W7|THAP2_HUMAN
LFTKSTKQLNLSLLKTDQQDQELKLFDELPLSSLATPLMHESTKGPLVSNAELKNVLCTKALRRWTRRAKELQCKTKRRMLSALKEEKLLRKKLAEMPRNFAYSHELLVQQSSLNKSLNSPGAPSCSNKKNLLRNKSKLMKSLHTCFDFLTPVADKMRRLTQGTLDFCSAEFKHSCLFTKHGPVFKRRNVRLVWKRRKEPDLPRFHFSLNLKHNYTTACGAAACNTPM
>DECOY_sp|Q5T9Z0|TEDM1_HUMAN
PSKSPLLLAQDKEESQEVEQLKLYLPGPTSAYYPAKTEPGKLLSRPFCHYWFSSFGYLGLLFSANLMVHWCFFTTVFMLDSLDDDQWPYGSVRPYLLFGAQMLWSGMMLLLFTEMLQLHCMNPAWLEATLVLLLLFVVLLLLSYVHLEVGESKDVHSVMLLLLEYLLLVLTKGELGVRCQPLVKNSMFDVCGNLTLLLFMTLHQWKEPYMRFSPVKRQMLVMGGDLCLVVYFTLLSGTVKLLLGGYAKLWRLARCKQRNPSCLPYLLCKGLLM
>DECOY_sp|Q86UU9|TKN4_HUMAN
ESGQAEDREGETFLRKSGLLGQFTHELQYKKRRALLPQRPGGRKVGMLGFFQSKAGKTVEQLQLQLSPGAGEELAVLVWTEAETSLTQEEGGDGAVTCVSLEMLLLLALCPLM
>DECOY_sp|Q86UU9-2|TKN4_HUMAN
ESGQAEDREGETFLRKSGLLGQFTHELQYAGRKVGMLGFFQSKAGKTVEQLQLQLSPGAGEWTEAETSLTQEEGGDGAVTCVSLEMLLLLALCPLM
>DECOY_sp|Q86UU9-3|TKN4_HUMAN
ESGQAEDREKKRRGPQLLRPGGRKVGMLGFFQSKAGKTVEQLQLQLSPGAGEWTEAETSLTQEEGGDGAVTCVSLEMLLLLALCPLM
>DECOY_sp|Q86UU9-4|TKN4_HUMAN
ESGQAEDREGGRKVGMLGFFQSKAGKTVEQLQLQLSPGAGEWTEAETSLTQEEGGDGAVTCVSLEMLLLLALCPLM
>DECOY_sp|Q86UU9-5|TKN4_HUMAN
ESGQAEDREGETFLRKSGLLGQFTHELQYKKRRALLPQRPGGRKVGMLGFFQSKAGKTVEQLQLQLSPGAGEWTEAETSLTQEEGGDGAVTCVSLEMLLLLALCPLM
>DECOY_sp|Q3ZCQ8|TIM50_HUMAN
PKQRSPWRLSTLSGLFLNKQNKSSLEARLQQEEQERLSRQKQFAALPDDELAYHELVRTVDEVGNLALKTLFASLDLLRVDDSNGDWRPLAVGNYPQRLFAKKECDVVVRVAPRDNLCSLKDVHHGDMRYTARDFRLYSLFGHPDVSDLLPFATMGTESTFLVLEYLPALQQFLTELGRKKPRFWGTALSWEPHLLVGTLELVLTYPPQYYPEQLPDPLLCPSTPELLMRQYKDFKYYRRTLQQVLLPDNDFEDPKLAGNEDVPNNGFLYVVSVTGGAGLLGALWLAKKVAYSPGESGPQQQPGQKATSRGSGLEAAQDPRRAPPTARLTCLRGSGRLLGRSRLSFVAASAAM
>DECOY_sp|Q3ZCQ8-2|TIM50_HUMAN
PKQRSPWRLSTLSGLFLNKQNKSSLEARLQQEEQERLSRQKQFAALPDDELAYHELVRTVDEVGNLALKTLFASLDLLRVDDSNGDWRPLAVGNYPQRLFAKKECDVVVRVAPRDNLCSLKDVHHGDMRYTARDFRLYSLFGHPDVSDLLPFATMGTESTFLVLEYLPALQQFLTELGRKKPRFWGTALSWEPHLLVGTLELVLTYPPQYYPEQLPDPLLCPSTPELLMRQYKDFKYYRRTLQQVLLPDNDFEDPKLAGNEDVPNNGFLYVVSVTGGAGLLGALWLAKKVAYSPGESGPQQQPGQKATSRGSGLEAAQDPRRAPPTARLTCLRGSGRLLGRSRLSFVAASAAKRMRQWAAGGRVRKERAGPGSSCGLSRVPLPPHVSRASLGFADPPNGCRKARSVRRLASGPPSLQSEFDDPRGRGPGQLAGGRGCLVRCLFPDKCNGLSLASAM
>DECOY_sp|Q3ZCQ8-3|TIM50_HUMAN
PKQRSPWRLSTLSGLFLNKQNKSSLEARLQQEEQERLSRQKQFAALPDDELAYHELVRTVDEVGNLALKTLFASLDLLRVDDSNGDWRPLAVGNYPQRLFAKKECDVVVRVAPRDNLCSLKDVHHGDMRYTARDFRLYSLFGHPDVSDLLPFATMGTESTFLVLEYLPALQQFLTELGRKKPRFWGTALSWEPHLLVGTLELVLTYPPQYYPEQLPDPLLCPSTPELLMMTSSMLRFPVM
>DECOY_sp|Q9P0S9|TM14C_HUMAN
HRPNFMSVGKVAVMLLSAGALLGAPMKFGSHYRFMGMLGALTGSTALFVWVRNPDQSLQYAGLGALSGFLLGAALSPVSGKAVYGLLGGSAVLAAYGFGFWHLPVVSGTDQM
>DECOY_sp|Q8NBT3|TM145_HUMAN
LRDLPGPRPLRDFLPLGSDPARAPLPSTAPPPLSFLETFNPVSDSLFTVNGYVHQPFKADASQSGGPGPVGASALQSRTVHYPFKNNAASRPTMLLFVGHAYLHLGLQLGNVKLREAKWPLGFNALLAMVPVAFFWLTYAAFFPVYFPKQEPFRHLSVLVAYCFWVYAAVQLGLLGYGAPSEYTYLVQGPDFFEAEYLLLVVHTLTYLTMYVSKLVSGAHSRLRGTVTFKGGLLLLMLLFLLFSSSFLKLALKLVSENGLGDTAYQGWYLCFFLLSLVEVGAAAMFKMYTTHLLRQKGLLYGFYCSLFFLLLFLLLFTVDTELLGFEDASFRHTWFKSGNTLVMEYELQLGDGRSFRSGSSCSLRYTGEESVVQCGSWAYQTTLNLVQNNERLPSVKEALCKDDGKAYVAPWQSPDDFYLLLNQCKCAEPRYRFFDRLGYDSLFCRFTLFVWDKESSLNRGVKYRARAPPLSLLLLLLPPLRRLLAPRALPEM
>DECOY_sp|Q9Y6L7|TLL2_HUMAN
KMMHLADQKFTSTRYAHFKKGNLTDDRTRFLMLSDGASYLEELPGSGCRFGRLPASSDYGDYAEMYDYGCDAEEEVEFRTFTLEVGYGDEAVLVWDRCAESPYNNDGFQAHSYLKETQVEKARLGGCETSHVAQFKRGQVSADSYRFLFMSSGSAVTPDKKSCPGRFGLLPALSDPGDYMELHDYACEQHQELEFENFTKLRVHGATSSLNWTCRRESPKYDPWNPSALTGEVSSKLHACGAKECDHGNEHLWYGRNRCCLYSGFTNVCEHQCGGNKDACEKDDSFFHRAFRKGSVTNDKSFERVMNNSQSTLVEPTESGCRFGHKLADPSLGRSVEVFDKYCVDNGELEFVEFQLSRLYQAPAVVQWVCKNNTPYKEPWGPSTLTGNKLTLFGGCAVECKKMDAALEYGPDCAKCYSGLTNVRCHECGGHDPWSCEDVKEFFNAAFGKANLSGDSVKFMWRLNSSKSVDEKPEYGCFHGLLASEETPGRDVELYDYACSDRHELEFAQFTLGVHFGESVTRLWVCKESRPYDDPYNPSQLQGAKDNMDGGCTAEYAAFFKGGLLNSSRSFEVWRLSDTSVLPEPKLDGCRFGLLPKRAWYGRDVEVYDYWCRLKSFLDMSTFNLVKLEGPTVSRLWVCHSYSPYGNPFGPASFNGTTDQLTEGCAPKCYKRLAQALDGQSRLRVQGLTRPVGNDDRQPLLTDLFVRGSFTRNAYHMLSDFDYTEGLSSVEGAEKMLFNYEQGPQLNRELLTVHQRDDRPTHEHWFGVVHGLEHAVLGKFDCKNGLSLAQPGGRRGGVYSCCGCRTYSFVLFSEEDRTELFTVCTKHEWRHMAKQFLRAQSGTFNGGLVYPLVGGPWRLERTSTTRRARVPSFKTAAAHLTGPSHLLTTNREGKDGAKETGTDMATTDPSSESAQEELGGTSHGTAGVTKQTWRDKADLHFKLLDDEDLALDGWFVAKACPDHYHELQQETGEEGDLESYDATADRPEGLGGARGPLPLLLLLSVLAGLATRAKP
>DECOY_sp|Q9UPZ6|THS7A_HUMAN
MDADGDYALTLKPRLNNRRQQKKPKKPCALYLMSVLFLLLVFAGAAVGYVWKTRLGDPGFPQLFWRTRGGAPNSSPQTPHVRASKTVDRKGDEMTPLVVVPLLTCQELTSNSSMVETYGEECHCKTTESCYSHPQSCPPNCRSDADPQSMVLCGGTVNLGDRSQCWVRTSSKGWASAMKWYEYCQGDYCKSTELMQEPCLHQNELEQLLVRPRSVQLGGFGLDEGNVCTLQCLSWSSWKDLYCDGPCPQSCSEELVMKNNGDLLLELDACFEEDVKVSFDDASGDSVVCSLRNRTTGEGCQAEQVQCPSWQGYQRWYCKPVPCKPSQDMLSPCRPGDGQFPQTVRRRTLKMGTLGCTQSCESWPSWDSLQCNVPCEVMCSTNMQWKNELGLAECKYDLVKSGDRSVCDLRMKTLGNGCVKAESLQCTSWDTVNYDYHYCKNNLNCPKEEVANPCRSGEDAPRQLPDARSRQFSSQNCPLVCQTWPGWESLVCDEPCPKLCRVSGLPMEEPDCLYDEVHESPGDATNQMRCKRVTQVGEGCNREMNVFTKVCLSWPETVWLYQNCDSHCPVVEYVQAQNVHDKLPCRPYGNGKPRELKWRSKVVGSGCKSSRCSWNSWESKLCDSPCPLLCAEELYGHSNRCSTEVRLGNQDYCAMAQRYYGQGCKELDGQKVMGLLVEKVGEPLLCDSWNGVPQANKYDCPCYQTELLPYLHSKNKCKKKEKSGVLRKRTRTVAGCDGNCSSKFSWSTLQCDDQCPLQCAQTLAPVPGAYQLCEHLGAQGGDKRQCTLRAARQGPGCGEQAGPSDQQVSWPVLQRRCKWHKTRWYSQCAQPAECKAEEYLPDTCRDGGNAPLQLLRVRHSKRQLSSDGKECSSPCSTWDSYPTVLCKKDCPLLCRPVTERPLSEPKKCPGVQGVNRVVCLKRVTQMGVSCSAEGNWTTTTNFSSVSTDELCQGWPGTQWHYVTCPHENCRSVEQLASSNPRCLGGEEGAYALLRSRALKQGETKTGSCTHSCSSWTSWTSLVCKDPCPADCAVPLPFLARDCLRQDVEEGDSNLCVVEQVQTGPGCKEGNDPECNGRLVKAWDYCAPEECPLAELLHPCNGTVGSGGTPENTRRKRLKLFKKGGQQDNCNEYTCPGWASWPSVECETPCPLHCLQTTNPLPGTCKMLLDKPSAKEKNHTSLQSLLNENAQVCYVRETQLGGGCLATQNRRKGDQQSLLPDRVCETWETRTWGYTACPVVGDGQSLCPKEEEFEPCKEESGLPFRQLRTRTRVTGAPSVMDHCKTSCPSWESWESVQCKETLVCSQFTMPKLEQQCFSLDAKAGKTNLCMVRETQYGLQLDWKYNERQNRQRNRKKKNLLREAPEKDVKGRSKDREKEKNRRRGARQVRQSHPMSCTSWPGVHLSRYLEEAECPSSQCVQFETLNPCGSGGFQPPAVVRHRTHQLGSGCKTSCESWASFESVLCDQQCPLLCAQELLKPPEFYECLLDEAPLKDKDQLCALREVQLGEEKGLCELKPELKSSLVPQCQNWPGRLLYDWKEHWDCKVFCNQQNNRPEAKQCNTHLTTWGEVHACWVRATQLGGPGCEDGMRCGWPGKTWLYLTPAEAEGQAARAGAGRPLLLLLLLPLPLPLPLLQLVRRPAAGGRGSGSARRWAQLGM
>DECOY_sp|Q13470|TNK1_HUMAN
RVLPARYSAASLDWQYHELRLWCDRARSSSLHFLQDKVLRNLASVVDGGTAGLATQCEQHTVGHVSLEVEMKRLQLEPDSLLGGSLAAKRAAGPMGMPHNHPKRKPPWPRLRESPQSPQPSSSSLPRPPPLGPPGQPVRAARQLEPPSSGGGTRPPGLSLVSELRSSLKGRMELPMRRNQRGAPPADWLNKKRADGDLSGPHQDRGAPTRGHVRPTAPLGGADALTVASAPFSGKVFRTGNQKGWLTSDPSHFSSSGELVTLPDGTERMLAGPETVRDVCCAESPGAEQLLGELHSFSRPDAPHPAWRCLALSYLRASCLPRPPRLRADERLQLLLYPPVGAWPEEGGSFMEWLTVGFMWVDSASSFAGRHLSEPACWAYPLRPPGGMVRYRGAGGLRPVLGFDAKVLRTPSALLLRTLNARDHVLRGAGLYAMAGALRQLFLCLLAVLLPPTPAPATRLAHLSGLPALEMVMQLPQGLVLGHRLLVHPHELNMMVSVRELFDGLETGMPGEPGRVLKSVAVPVKSGSPLTWLRGHVVGFCGSGLLERGCVAGEPLLKCLGGEPEPLRHPSDSPLTPKEHEPAFGGLKLVYWKNKSPGRSRKESALLRRLQARPGMGLGDLDEKPVFDFHERPTVNLEELLPWYFQALQLRDLKLLLWLSGAEPLM
>DECOY_sp|Q13470-2|TNK1_HUMAN
RVLPARYSAASLDWQYHELRLWCDRARSSSLHFLQDKVLRNLASVVDGGTAGLATQCEQHTVGHVSLEVEMKRLQLEPDSLLGGSLAAKRAAGPMGMPHNHPKRKPPWPRLRESPQSPQPSSSSLPRPPPLGPPGQPVRAARQLEPPSSGGGTRPPGLSLVSELRSSLKGRMELPMRRNQRGAPPADWLNKKRADGDLSGPHQDRGAPTRGHVRPTAPLGGADALTVASAPFSGKVFRTGNQKGWLTSDPSGELVTLPDGTERMLAGPETVRDVCCAESPGAEQLLGELHSFSRPDAPHPAWRCLALSYLRASCLPRPPRLRADERLQLLLYPPVGAWPEEGGSFMEWLTVGFMWVDSASSFAGRHLSEPACWAYPLRPPGGMVRYRGAGGLRPVLGFDAKVLRTPSALLLRTLNARDHVLRGAGLYAMAGALRQLFLCLLAVLLPPTPAPATRLAHLSGLPALEMVMQLPQGLVLGHRLLVHPHELNMMVSVRELFDGLETGMPGEPGRVLKSVAVPVKSGSPLTWLRGHVVGFCGSGLLERGCVAGEPLLKCLGGEPEPLRHPSDSPLTPKEHEPAFGGLKLVYWKNKSPGRSRKESALLRRLQARPGMGLGDLDEKPVFDFHERPTVNLEELLPWYFQALQLRDLKLLLWLSGAEPLM
>DECOY_sp|Q13114|TRAF3_HUMAN
PDPLDSTDVLKVLFLTDKDLYTGNELVTQAVFVPCGSALNMEGTKKPFSSSNPDKPFADGLRRHSSGQDMLMLTKVKQFPWPLLADYERGMLVFFLSLHTKGGMGDGNLYRVACKMYGFYGTYFPQSYLSLKTGMVAEKRRKQYRDKLWLLVGNYSATELVQRFLDMDARLLDHVSLMQDRHSLQSELLGTRNAVQGAKSDVSELETRVNQLSEVSKSMSDAEEWNRQFRPLKEDLKEKLEAQSDLRVHQLLKLSNERNLMKERQELELEFSCLQNHLSQLKSKNEVSENQLLSKKVELSNSWKELLNVHQVASSAEHKALQQNTGQFVCGRKYFSCTSPANVCESLHASLERSLLTQVSKCHPCSVVVCPCDTDEKHQLALMPVQKSCHSCTAREKYCKAVEHRDLKRDLKVKECDRPVCPLEEFHCDKNLHVLLHGLMLQEACRGSERNCYLQLALLRKECCNKDFKVKDVLSEQCATKCPSSSSLLAAMCSECRFHGCETKQPSCLVLHKCEKCKYDEVKTVKFKEYGGQEPVFVPTGARSDTHKLLPPNTQLAGPSDKKMSSEM
>DECOY_sp|Q13114-2|TRAF3_HUMAN
PDPLDSTDVLKVLFLTDKDLYTGNELVTQAVFVPCGSALNMEGTKKPFSSSNPDKPFADGLRRHSSGQDMLMLTKVKQFPWPLLADYERGMLVFFLSLHTKGGMGDGNLYRVACKMYGFYGTYFPQSYLSLKTGMVAEKRRKQYRDKLWLLVGNYSATELVQRFLDMDARLLDHVSLMQDRHSLQSELLGTRNAVQGAKSDVSELETRVNQLSEVSKSMSDAEEWNRQFRPLKEDLKEKLEAQSDLRVHQLLKLSNERNLMKERQELELEFSCLQNHLSQLKSKNEVSENQLLSVQLALMPVQKSCHSCTAREKYCKAVEHRDLKRDLKVKECDRPVCPLEEFHCDKNLHVLLHGLMLQEACRGSERNCYLQLALLRKECCNKDFKVKDVLSEQCATKCPSSSSLLAAMCSECRFHGCETKQPSCLVLHKCEKCKYDEVKTVKFKEYGGQEPVFVPTGARSDTHKLLPPNTQLAGPSDKKMSSEM
>DECOY_sp|Q12933|TRAF2_HUMAN
LGTLDVLKALFLADRSVYDKNAEKMSVPCFLPCGSALNMDNVRPQFSSSTVDRPFADLVHRENNQDLLMLTKVQNFPRWLLADNPKGMVVFFLSLHTRGGTGDGNLYRLLCKMYGRYSTYFAPSFLAPRLGAVAERKRQAFDSKLWLFVGDYTSAEMELKVQELDAMALKDGLLRSELQQKVSSLAEKQDDLRLHRQSCAEATMARVEVRENLVCVLNEFTAKKETSELRCQLLESGAHSQDGLLKPAELVSSLLMALHRELWQVEHEQKQEGEVTELCGLAHRFCPRVKCGCKTVHDQKFREPKKKLGCGDCTLPKFPCVEHHKAVDAGCCPRACRSLCHRSEPCEHELRHKEEGRLVLKGCAPCETLMLPRCGEHCSEYKELTKGWTCGDSPCVAPLSEVRREAANDPFASSSELLSLGEEYLGEHVCAACNQPGSSLLSALCFSCRYHGCQAQFRRPLVRNCASCLKYAEKLTGLLKTSFGPQLLELSGPPTVSAAAM
>DECOY_sp|Q12933-2|TRAF2_HUMAN
LGTLDVLKALFLADRSVYDKNAEKMSVPCFLPCGSALNMDNVRPQFSSSTVDRPFADLVHRENNQDLLMLTKVQNFPRWLLADNPKGMVVFFLSLHTRGGTGDGNLYRLLCKMYGRYSTYFAPSFLAPRLGAVAERKRQAFDSKLWLFVGDYTSAEMELKVQELDAMALKDGLLRSELQQKVSSLAEKQDDLRLHRQSCAEATMARVEVRENLVCVLNEFTAKKETSELRCQLLESGAHSQDGLLKPAELVSSLLMALHRELWQVEHEQKQEGEVTELCGLAHRFCPRVKCGCKTVHDQKFREPKKKLGCGDCTLPKFPCVEHHKAVDAGCCPRACRSLCHRSEPCEHELRHKEEGRLVLKGCAPCETLMLPRCGEHCRSLLLETEEEVSMLCAEAGTLPVHLVLDYSSPRSRPSGVAPAETVMGCAPKMVEYKELTKGWTCGDSPCVAPLSEVRREAANDPFASSSELLSLGEEYLGEHVCAACNQPGSSLLSALCFSCRYHGCQAQFRRPLVRNCASCLKYAEKLTGLLKTSFGPQLLELSGPPTVSAAAM
>DECOY_sp|Q12933-3|TRAF2_HUMAN
LGTLDVLKALFLADRSVYDKNAEKMSVPCFLPCGSALNMDNVRPQFSSSTVDRPFADLVHRENNQDLLMLTKVQNFPRWLLADNPKGMVVFFLSLHTRGGTGDGNLYRLLCKMYGRYSTYFAPSFLAPRLGAVAERKRQAFDSKLWLFVGDYTSAEMELKVQELDAMALKDGLLRSELQQKVSSLAEKQDDLRLHRQSCAEATMARVEVRENLVCVLNEFTAKKETSELRCQLLESGAHSQDGLLKPAELVSSLLMALHRELWQVEHEQKQEGEVTELCGLAHRFCPRVKCGCKTVHDQKFREPKKKLGCGDCTLPKFPCVEHHKAVDAGCCPRACRSLCHRSEPCEHELRHKEEGRLVLKGCAPCETLMLPRCGEHCSEYKELTKGWTCGDSPCVAPLSEVRREAANDPFASSSELLSLGEEYLGEHVCAACNQPGRSHGCQAQFRRPLVRNCASCLKYAEKLTGLLKTSFGPQLLELSGPPTVSAAAM
>DECOY_sp|Q12933-4|TRAF2_HUMAN
LGTLDVLKALFLADRSVYDKNAEKMSVPCFLPCGSALNMDNVRPQFSSSTVDRPFADLVHRENNQDLLMLTKVQNFPRWLLADNPKGMVVFFLSLHTRGGTGDGNLYRLLCKMYGRYSTYFAPSFLAPRLGAVAERKRQAFDSKLWLFVGDYTSAEMELKVQELDAMALKDGLLRSELQQKVSSLAEKQDDLRLHRQSCAEATMARVEVRENLVCVLNEFTAKKETSELRCQLLESGAHSQDGLLKPAELVSSLLMALHRELWQVEHEQKQEGEVTELCGLAHRFCPRVKCGCKTVHDQKFVDAGCCPRACRSLCHRSEPCEHELRHKEEGRLVLKGCAPCETLMLPRCGEHCSEYKELTKGWTCGDSPCVAPLSEVRREAANDPFASSSELLSLGEEYLGEHVCAACNQPGSSLLSALCFSCRYHGCQAQFRRPLVRNCASCLKYAEKLTGLLKTSFGPQLLELSGPPTVSAAAM
>DECOY_sp|Q9Y5U5|TNR18_HUMAN
VWLDGRLKGEEARSERGEEEPFQCRSADETSPPVELLLQTREPWMCQRSLQWLHLGLQASTLLLVCAAVALLVVTLWGLPEAPPSGPVCVANHKTNGPFVTLFGFQTCDTWKPCHGEHGGSFTGSACDLCQFGFSKFGQSQVGQGPPCPHRHCTTCCPDGCHFEPQVCMCDWESCCEEGPYRDCRCTTHRVCRCADTGTGLLRLGPGCGPGGTRPQGLSLACLLALGCLRAFAGMAGHQAM
>DECOY_sp|Q9Y5U5-2|TNR18_HUMAN
SGVGDPGALSSPPWSQTRERRECPGAAAASSCPGRPQDSGGEQVKWQQWPLLRAGLARSLAGAAQPAGPSPSAATPPGPRPGPECGCTEWGRRRGRQDSAGKRSPSSAAEPKTRRRPRCWCCDTWKPCHGEHGGSFTGSACDLCQFGFSKFGQSQVGQGPPCPHRHCTTCCPDGCHFEPQVCMCDWESCCEEGPYRDCRCTTHRVCRCADTGTGLLRLGPGCGPGGTRPQGLSLACLLALGCLRAFAGMAGHQAM
>DECOY_sp|Q9Y5U5-3|TNR18_HUMAN
VWLDGRLKGEEARSERGEEEPFQCRSADETSPPVELLLQKRTLQWLHLGLQASTLLLVCAAVALLVVTLWGLPEAPPSGPVCVANHKTNGPFVTLFGFQTCDTWKPCHGEHGGSFTGSACDLCQFGFSKFGQSQVGQGPPCPHRHCTTCCPDGCHFEPQVCMCDWESCCEEGPYRDCRCTTHRVCRCADTGTGLLRLGPGCGPGGTRPQGLSLACLLALGCLRAFAGMAGHQAM
>DECOY_sp|A0A5B9|TRBC2_HUMAN
RGSKRKDVMAMLVLASVLVAYLTKAGLLLEYLLTASLVGQQYSESTFGCDRAGWAEASVLQTVKPRADQTWEDNESLGYFQVQRCFHRNPNQWFTASRVRLSSLCRYSDNLAPQKELPQPDTSVGSHVKEGNVWWSLEVHDPYFGTALCVLTKAQTHSLEAESPEFVAKVPPFVKNLD
>DECOY_sp|Q9NS56|TOPRS_HUMAN
SMDCRDGLCVSMLSRTPSPLRQSPETQLSVLNSPQNELDSVFTSEREVDLTQEVSAALPPLNDVKTNANNLNNSLTALDCKEDLVGFEAELTVVKDTEFPELSPALFENQLPDQPGSNDCETDKEVESKDDSDSDLTLVVPRSSANDGHKKHKKKHKKKKKKHHKHTTDTKAGEYVLEVSLRSKRKRRKTKHTREDSRSSDSFTDSEKNYNGDKLSSKSQYHSKDKFSAARESPQAVENTGELRHKTKRKYGGKPERNRVDTGTSARTRSNSSLRSRSRHEYYYKRYESHNKKRNANRTESFSQRVFEPSSSRQSYHRASLRRRTYSSEYGRDKDRNSYYTYEKWRYSGYNRNLYRYRDRNRSRRKSGHDSRSRSRSSTSESSLSLTQRRSSWSSRDRTRKKSRRDRGRPSSRERSRKSKSRKKMGHKRHHKNQDHGRSSQRSSDSRSRSRKRGRHHNYPSYRVDRGVSSNLRNPSSLSTRKSEKKEKSRLTSSDCHKGNLQEKDGLVSHPSSRCSVDSDGSSYSQEQEQKTTEVKMEYSGLDESDSSLEVLEPRLETAKPVFGVLVCNDSSDDSDNNLDDNTQVGQLQSTAGGTVLEEDSSDSTNLLSSMTVHVQESSSYSPGPTEDDWPAQSVTAVNLDLEQTEAEDPSLTLVSSDSHSGEEYSPAPCDYNAHQDFAAMNFPRSAFSLFEHLFHERTNLLFRPLDSVFAQSELDRYTVNSMLLHQVLNVLSGHAGFLVTLRKELWPVRLHLCAPRRNFFEASLRDRYGGDELRNRVAGRAYLRRTFNLLDQEQKRLLRSEDATTRRVLPARQMFQPLEVRDRPTSLGLGEFLVGSDPPTTRRTNVPGSPSYVSARNRTELTRTRYRRFDPTVFSGNYSRPLVYKEFDDERAVSHFLSDFPKQCLPCEKAKNSWEQVRCFCKFHLRCDLYSVNDRFDLCLPKCSDPSADAPVTQQKLSTGKAPSFNDKMFKEAASAMLESSAPARPAPASAALRECGLFSRPRHCSRGRLRRVRRRSGESAPAPPPAEGERESLPSGLPPQSGM
>DECOY_sp|Q9NS56-2|TOPRS_HUMAN
SMDCRDGLCVSMLSRTPSPLRQSPETQLSVLNSPQNELDSVFTSEREVDLTQEVSAALPPLNDVKTNANNLNNSLTALDCKEDLVGFEAELTVVKDTEFPELSPALFENQLPDQPGSNDCETDKEVESKDDSDSDLTLVVPRSSANDGHKKHKKKHKKKKKKHHKHTTDTKAGEYVLEVSLRSKRKRRKTKHTREDSRSSDSFTDSEKNYNGDKLSSKSQYHSKDKFSAARESPQAVENTGELRHKTKRKYGGKPERNRVDTGTSARTRSNSSLRSRSRHEYYYKRYESHNKKRNANRTESFSQRVFEPSSSRQSYHRASLRRRTYSSEYGRDKDRNSYYTYEKWRYSGYNRNLYRYRDRNRSRRKSGHDSRSRSRSSTSESSLSLTQRRSSWSSRDRTRKKSRRDRGRPSSRERSRKSKSRKKMGHKRHHKNQDHGRSSQRSSDSRSRSRKRGRHHNYPSYRVDRGVSSNLRNPSSLSTRKSEKKEKSRLTSSDCHKGNLQEKDGLVSHPSSRCSVDSDGSSYSQEQEQKTTEVKMEYSGLDESDSSLEVLEPRLETAKPVFGVLVCNDSSDDSDNNLDDNTQVGQLQSTAGGTVLEEDSSDSTNLLSSMTVHVQESSSYSPGPTEDDWPAQSVTAVNLDLEQTEAEDPSLTLVSSDSHSGEEYSPAPCDYNAHQDFAAMNFPRSAFSLFEHLFHERTNLLFRPLDSVFAQSELDRYTVNSMLLHQVLNVLSGHAGFLVTLRKELWPVRLHLCAPRRNFFEASLRDRYGGDELRNRVAGRAYLRRTFNLLDQEQKRLLRSEDATTRRVLPARQMFQPLEVRDRPTSLGLGEFLVGSDPPTTRRTNVPGSPSYVSARNRTELTRTRYRRFDPTVFSGNYSRPLVYKEFDDERAVSHFLSDFPKQCLPCEKAKNSWEQVRCFCKFHLRCDLYSVNDRFDLCLPKCSDPSADAPVTQQKLSTGKAPSFNDKMFKEAASAMLM
>DECOY_sp|Q9NYL9|TMOD3_HUMAN
QHDGERRKRVVLDNKNTLANARARTPGQQTFQYGKFLLNTNEELKMAMELEVATGLQRQQNDKLLEALTENRDLADLLALLGVGTLFNSEVNLKSLKTNKVLMEAFATAVPDNRSTAALSFKCVHTNTELKAAFKDLTPLPLKNLNNLNVEVLHADNKERKTLSEEVNTPNPPEDFVPLKLEKGVVNSFHEQDVGNSSGMLNCKFTNTLLNHMGLLAALDCLETDSASTLAEELEPDLSKVEETFTQVKPKQPLFKLKKGEGTYPVYDREKDHELAKEELYSLLHREDFPGTTKQSSTKNRQFGAPLLANEPDLDDLVTELKQLETESLNGLLEDEDLKDKYELKRDFPLAM
>DECOY_sp|Q5T6R2|TPT2L_HUMAN
EPPQPLLLRAVCFASTSTLLSQAVVSWGPHCLSFGGESMWFSGQALHLWWHPSSLVFLLSDVSVMGFLLEVAFEPPYKLWKAKQHPNDLERYNLPRLEVPSRGLGPLPLSKQEWKVVLMQPFVQLSQPPFVCPFAAPM
>DECOY_sp|Q5T6R2-2|TPT2L_HUMAN
EPPQPLLLRAVCFASTSTLLSQAVVSWGPHCLSFGGFLLEVAFEPPYKLWKAKQHPNDLERYNLPRLEVPSRGLGPLPLSKQEWKVVLMQPFVQLSQPPFVCPFAAPM
>DECOY_sp|Q96JJ7|TMX3_HUMAN
KKKDELVKDPEQVTPVVSGGSSPEQQKESEELQEQNENEKSSVERYEELYGGDTDATYLGYCMLSLVGLPLGFLFCGMLPSKSFLSVLTKSADFVRKLRLQLLSDGGQAEVTGDLLNNLFQVMDEVKNLRQDLLFYQQNSTNLVVVTPVTLEDMLLTNLYDNGDMHGFQFRLFHDRDYRDAVEQLLKSRLTHEVSTKNEDLVALAVKLGTDGLEYLLFGDMALYNQRFRENLWSSLDGDEYEDYVFYTEKDFVLVAPMKELTVYEPVVEESASFFYTYVLLESAADLKYKELPSEGGVYVFFRVRKHQMHEFMQQSPLRPLLAGSRVHAFELLDKDRTPRGYNYALDKGLKLLTPYRGVGFESALSSYSTADKMGKVVPSGLKSMELGVENWLPEKKLCHGCWPAYFDVLWLDDRNNKEFSEDLDEVFKGCVVMDLVVVTACRLLATWKSWAAM
>DECOY_sp|Q96JJ7-2|TMX3_HUMAN
KLFLVEPVVEESASFFYTYVLLESAADLKYKELPSEGGVYVFFRVRKHQMHEFMQQSPLRPLLAGSRVHAFELLDKDRTPRGYNYALDKGLKLLTPYRGVGFESALSSYSTADKMGKVVPSGLKSMELGVENWLPEKKLCHGCWPAYFDVLWLDDRNNKEFSEDLDEVFKGCVVMDLVVVTACRLLATWKSWAAM
>DECOY_sp|A6PVC2|TTLL8_HUMAN
PRTPSCRSGGRLVFSAGQLVAACFRSRKCCPGAPPLLRGCVLCPPRAPRDPLGPGMPLESALLRQLFCVGPGGDWTTGTTQCAAVHHGHHPRLSCVTGEKPGGGPRPLAGEAKTLRGLVPELPHANLQNPDWKSAPQAVPVGTNPAQSDVRHCPCAPLEKVGAKARTTPQAAGGSEAARGLPALLALPLKGEKELGLRDQLAPSPPGQAPDPMASPRGKALPQADLLSASKALNCVPLVRRQRRAVSVGAVCLDSGSFPPPEVVPRQWLLEFNGLDCRDVASKVLTDEQVQACLQATVPTSPHMTPSSNLELLWRPFRDGLVFDAGYLEFSKRNPEVHDQAKVMAHALKKAMSPYLVSGWVARGGRQQLYEQRFTSTWMNHAPLLPRSGVDKNLKYQVANNCLHLASDKLDLSRSQTFRYLSFKEYFWLTLPNWDTVLFWRQLDKFTDCLLLPTELKYQVVKWNRDSLPHDAAALELLEERVDMCVLRDRGKSAAKPLLWLRNLGDLDTQPNVSTRLNLLAQCQSFYRNSNSLFADGHVLSYYQQTLDEWEAETLDEVADASTDLDEHELQGLYAQCKVCALDVLQGPLRGKLAEANEADRQSSLDSSGAEREQRDKPRSSRSSCSQHSVVKWLLSSAMRRTFDELFEQQESETCLSYRCPFFSDPNAPVYWPLRSMNVCLGKLTTFSAKTAYHNLMQDYTLSHYDLLRKDLTWLLYPMEKNVRLSMVDHLNDKTELAMEQNKEKVACTDDNRVAGEDEVDPLKVPLFHKKFEVWKRRGLARAVVPYHGYLSFKKLKELKETLARQAKLRYDRLSSSALDQSLGKQKLNEREGDGDSSSALSLKRGEPEM
>DECOY_sp|A6PVC2-2|TTLL8_HUMAN
PRTPSCRSGGRLVFSAGQLVAACFRSRKCCPGAPPLLRGCVLCPPRAPRDPLGPGMPLESALLRQLFCVGPGGDWTTGTTQCAAVHHGHHPRLSCVTGEKPGGGPRPLAGEAKTLRGLVPELPHANLQNPDWKSAPQAVPVGTNPAQSDVRHCPCAPLEKVGAKARTTPQAAGGSEAARGLPALLALPLKGEKELGLRDQLAPSPPGQAPDPMASPRGKALPQADLLSASKALNCVPLVRRQRRAVSVGAVCLDSGSFPPPEVVPRQWLLEFNGLDCRDVASKVLTDEQVQACLQATVPTSPHMTPSSNLELLWRPFRDGLVFDAGYLEFSKRNPEVHDQAKVMAHALKKAMSPYLVSGWVARGGRQQLYEQRFTSTWMNHAPLLPRSGVDKNLKYQVANNCLHLASDKLDLSRSQTFRYLSFKEYFWLTLPNWDTVLFWRQLDKFTDCLLLPTELKYQVVKWNRDSLPHDAAALELLEERVDMCVLDPSERGRGKSAAKPLLWLRNLGDLDTQPNVSTRLNLLAQCRQRDATPPEFSMMKVQKLFLCLVLSSGLPVQVLSYYQQTLDEWEAETLDEVADASTDLDEHELQGLYAQCKVCALDVLQGPLRGKLAEANEADRQSSLDSSGAEREQRDKPRSSRSSCSQHSVVKWLLSSAMRRTFDELFEQQESETCLSYRCPFFSDPNAPVYWPLRSMNVCLGKLTTFSAKTAYHNLMQDYTLSHYDLLRKDLTWLLYPMEKNVRLSMVDHLNDKTELAMEQNKEKVACTDDNRVAGEDEVDPLKVPLFHKKFEVWKRRGLARAVVPYHGYLSFKKLECANESRYSTKLDGQRLM
>DECOY_sp|Q8IWX7|UN45B_HUMAN
SVKPLFGYDMKCLLCREATQVVEKKAEDPEKQGVVTLLELLESEVKKLALEADAALLNYALVLRGHQVSLQDHLCRLQLLELWQTTVQTKMLCKKLHAATLMALAGAAANQKVDDDEGCLLVVKLRLDNGDALRFEQVKEHLVMNCMCETAARQLQDHNEFMYNELDPLRAKEFKLRQKLDRSGSLNTLGLLAEYNQLGRDQTDLRLVLRPVVEYRVEGPFALDPNSVAAKLALAHAKAKVGVDTGELALPLLKAGGGQAVLTRGKDPNDCLALFRVALLKETQDTLLASDKAVMCALASLVGKALRKLRVMDLFKKDKDPHEEPVHKQSKFALQVLEPLVKEVDYSNTCNVLTTAVSYLLKTDSTGKAALEFMAQLAPVDQVFDKDVDADLTLYALGEVARRWRTTDLSMNCLKRWCKQAKLETSGEAFRQLGYDTGGASGKLCLGVLRTKLKLEKNTKTYLKQLLSVGNTLLFTRASKLTSAHLLAEVAVLQDTREESGCLAVMMEMVKGLGLLQNGLDFPGQLLGSVTQLANLKNDMDQPDKFGTLYEECKRLFHRDEPDRCLDDYKLNLLLSALRMTNDTLPLCSPLDPVQGVKVLKRLLGNDVVYLRTSNDHLALKRDPVKNNLLNLAQRDGQGSKKVSVLMDLLHSTLKQLKKDTDLVLAEKERGHRKEDEGSLSDLLAQLLNCVALSMEENEVAMLSCRLDRLVAHLLVTRAAQHGSCMGSLRTVAALVLEKKPTDLLQLLLAVGNNQFKLEAGAEREGLVLLNNAKARKEDAESNEDLLLEFKMQRVSDTSFQRVKLEQLSTNRRLLMEQFNQRNPELTARCQVKDFAQDKLGLHELAQRRCYLKALDSSNLDLRASADSAAQVYSEKTLGCARARNYLTALLKAKDTKLLAQSYSNTAKAYDQLQFRHNGEKELQVAEVEAM
>DECOY_sp|Q8IWX7-2|UN45B_HUMAN
SVKPLFGYDMKCLLCREATQVVEKKAEDPEKQGVVTLLELLESEVKKLALEADAALLNYALVLRGHQVSLQDHLCRLQLLELWQTTVQTKMLCKKLHAATLMALAGAAANQKVDDDEGCLLVVKLRLDNGDALRFEQVKEHLVMNCMCETAARQLQDHNEFMYNELDPLRAKEFKLRQKLDRSGSLNTLGLLAEYNQLGRDQTDLRLVLRPVVEYRVEGPFALDPNSVAAKLALAHAKAKVGVDTGELALPLLKAGGGQAVLTRGKDPNDCLALFRVALLKETQDTLLASDKAVMCALASLVGKALRKLRVMDLFKKDKDPHEEPVHKQSKFALQVLEPLVKEVDYSNTCNVLTTAVSYLLKTDSTVLRTKLKLEKNTKTYLKQLLSVGNTLLFTRASKLTSAHLLAEVAVLQDTREESGCLAVMMEMVKGLGLLQNGLDFPGQLLGSVTQLANLKNDMDQPDKFGTLYEECKRLFHRDEPDRCLDDYKLNLLLSALRMTNDTLPLCSPLDPVQGVKVLKRLLGNDVVYLRTSNDHLALKRDPVKNNLLNLAQRDGQGSKKVSVLMDLLHSTLKQLKKDTDLVLAEKERGHRKEDEGSLSDLLAQLLNCVALSMEENEVAMLSCRLDRLVAHLLVTRAAQHGSCMGSLRTVAALVLEKKPTDLLQLLLAVGNNQFKLEAGAEREGLVLLNNAKARKEDAESNEDLLLEFKMQRVSDTSFQRVKLEQLSTNRRLLMEQFNQRNPELTARCQVKDFAQDKLGLHELAQRRCYLKALDSSNLDLRASADSAAQVYSEKTLGCARARNYLTALLKAKDTKLLAQSYSNTAKAYDQLQFRHNGEKELQVAEVEAM
>DECOY_sp|Q8IWX7-3|UN45B_HUMAN
SVKPLFGYDMKCLLCREATQVVEKKAEDPEKQGVVTLLELLESEVKKLALEADAALLNYALVLRGHQVSLQDHLCRLQLLELWQTTVQTKMLCKKLHAATLMALAGAAANQKVDDDEGCLLVVKLRLDNGDALRFEQVKEHLVMNCMCETAARQLQDHNEFMYNELDPLRAKEFKLRQKLDRSGSLNTLGLLAEYNQLGRDQTDLRLVLRPVVEYRVEGPFALDPNSVAAKLALAHAKAKVGVDTGELALPLLKAGGGQAVLTRGKDPNDCLALFRVALLKETQDTLLASDKAVMCALASLVGKALRKLRVMDLFKKDKDPHEEPVHKQSKFALQVLEPLVKEVDYSNTCNVLTTAVSYLLKTDSKTALEFMAQLAPVDQVFDKDVDADLTLYALGEVARRWRTTDLSMNCLKRWCKQAKLETSGEAFRQLGYDTGGASGKLCLGVLRTKLKLEKNTKTYLKQLLSVGNTLLFTRASKLTSAHLLAEVAVLQDTREESGCLAVMMEMVKGLGLLQNGLDFPGQLLGSVTQLANLKNDMDQPDKFGTLYEECKRLFHRDEPDRCLDDYKLNLLLSALRMTNDTLPLCSPLDPVQGVKVLKRLLGNDVVYLRTSNDHLALKRDPVKNNLLNLAQRDGQGSKKVSVLMDLLHSTLKQLKKDTDLVLAEKERGHRKEDEGSLSDLLAQLLNCVALSMEENEVAMLSCRLDRLVAHLLVTRAAQHGSCMGSLRTVAALVLEKKPTDLLQLLLAVGNNQFKLEAGAEREGLVLLNNAKARKEDAESNEDLLLEFKMQRVSDTSFQRVKLEQLSTNRRLLMEQFNQRNPELTARCQVKDFAQDKLGLHELAQRRCYLKALDSSNLDLRASADSAAQVYSEKTLGCARARNYLTALLKAKDTKLLAQSYSNTAKAYDQLQFRHNGEKELQVAEVEAM
>DECOY_sp|Q8N2C9|UMAS1_HUMAN
QSDGACVLGPGATGPFAWSLHQRSVRRERALRPDDPAEEQNYLLSLAGLVMRWDRCSGKQLTTFVNLSTQQRKKQALDLAGEWWHRHVQVSTPLQSHLDRHERLSTHDHPELEGHLVGKPGHADRGQGGYELGQLSSTSYCGLFLHPNAGATNQHCPLGWAM
>DECOY_sp|Q96HA9|PX11C_HUMAN
PTTAEAQGGRAAAQYMSLLSSLTGMLGVLWPPRFGAWLVRGPLWHVANALDALNSLLSLAESQMQAEMRRKARGPLPSTFPATPRSRLRQKLLLMWLRSAVGLLLSLAWLTTSLTWRWSSDVHLRVADAAWAVHECPYYLQDALNGLVSVRCVFADEEQAGLGYKQTYVFMALDDFRLLLRTCHSLQTSVVLRLTGVERSAPCQEVLVGGVLQCCYGLRVLRLRDRGYSELASALGSLSAM
>DECOY_sp|Q96HA9-2|PX11C_HUMAN
PTTAEAQGGRAAAQYMSLLSSLTGMLGVLWPPRFGAWLVRGPLWHVANALDALNSLLSLAESQMQAEMRRKARGPLPSTFPATPRSRLRQKLLLMWLRSAVGLLLSLAWLTTSLTWRWSSDVHLRVADAAWAVHECPYYLQDALNGLVSVRCVFADEEQAGLGYKQTYVFM
>DECOY_sp|Q9BZI7|REN3B_HUMAN
GEEGKREHSLGSEKRQEAASDGKSTSDDPPCRLRNRSAGPQYLQMARPKDRNRLRKDVVEKKEEKTESSGLSETSEKKAKGRDLTKDKKEMEEKRKEFKTKEERYKERRRQEEERKQRLRERELRLEQRDEYREREREYRDGSEDERKPKPEKDLESDRKSPLTCSQGSRAEDSLNKEDKKLKARKEDLKEEDKGEKKPLLKNQNVAQLLRFHKVKLPEKDKLRDEPRLDKKLKLELKRKRKDEEKEKRRWEERERKRQELRRRREERKEERERMKQKNLFSLLPTKKTALLREKNAELEELLTEPTSTKMENDTAYSELKRFYEPDDDLTGKVTRKKDKKKTAKAQFPAFEVLAPYEQKGNDLFVYGDRFRDFLLLDEQKNFNLYRAAYMHPYLSTDNSFFEFYDHEPMPQLHEQLQKETLTPPRRLLVKVSLAKKEKERNDKQDEKGSSDGSTGGGSGTAGAPTLLTRKVKERPHKEEKEM
>DECOY_sp|Q9BZI7-2|REN3B_HUMAN
GEEGKREHSLGSEKRQEAASDGKSTSDDPPCRLRNRSAGPQYLQMARPKDRNRLRKDVVEKKEEKTESSGLSETSEKKAKGRDLTKDKKEMEEKRKEFKTKEERYKERRRQEEERKQRLRERELRLEQRDEYREREREYRDGSEDERKPKPEKDLESDRKSPLTCSQGSRAEDSLNKEDKKLKARKEDLKEEDKGEKKPLKLKLPEKDKLRDEPRLDKKLKLELKRKRKDEEKEKRRWEERERKRQELRRRREERKEERERMKQKNLFSLLPTKKTALLREKNAELEELLTEPTSTKMENDTAYSELKRFYEPDDDLTGKVTRKKDKKKTAKAQFPAFEVLAPYEQKGNDLFVYGDRFRDFLLLDEQKNFNLYRAAYMHPYLSTDNSFFEFYDHEPMPQLHEQLQKETLTPPRRLLVKVSLAKKEKERNDKQDEKGSSDGSTGGGSGTAGAPTLLTRKVKERPHKEEKEM
>DECOY_sp|P98171|RHG04_HUMAN
HKPPTTDLGQPHSASPSAPAGPRGSFKGRNGRLSSPPKAPRSPGPSPSTTSAPGLGRQVSKTGLLKEFVSDMNQAVKADVEVHQEPSAPVLRRRCHGSPGMAEPSTCPERPHVLESALLGEPSSGSEGATQLGAGVVKQETGAPLTLKYHPLLRGMGNHERGWWDSSRAEHRLLVDRRGFSLEQARTGTYAFCAVAEVVGELDDEQAPMEAELEPENDAGLSELQADGLCSASPPAMKCEYVPGPLSTLPPFRVDPQVLLTQVLQNRVGQLAVPDQGAPVPLLTPGFCVALNYPDMMNEDSYQALHNLFTFLRYLVVLVPAPRLWLRLSVHERVEATAELESSALLEGFLDPPFLPPELRSFYKLLVGAVSDLDHATCGEVLPDERGEFARELDSRVLQAGSRVFLGEHQLGNLNLRFLCSEVVLPVPQGSSQLKFEMDGGFRLQNYQSSRPPRQKSQKRFQTYQTWSVEQEKEDRGQLAEQKLEKHAQKLALLRSGSLYEQKLTLYFTETEQQQRRRGGARQSGPDSSTKSLSETSPSTQFSDLVDGDDSAVVELLAQLTKALKTNVEETELTRQDRLSQLNQRAPLLERDLEMEVCLEAVEDGDHPHYDRFLPPCFVTAHVELKVKADGPPDLAEVAEELSGLGQVQSAQRTSEAATYRSLVQGLALHFGTDCCDMLDLVDHLYYNSVAANVSALSLLYERNKATKCKLHEMKFARKQEVRLGKKGLSKRSLPGAETAGATTTPVRSGRKAEERQEAREKLAEANVSEMHYAQYKKTATQLESVVELLEDQLQQELRDKKSVRLGVDEALHSRLQALPGALVESLAASRESQRQTHQLLVAWCHLPSLLSPKREFSQHRESSGRLGRGSSRFEAKLELRGSYELEVERRRAMFEALEQLLRRELEGQLELRCLQESLQRWMKEVQTEYEAQLRGRREKLGHAAM
>DECOY_sp|P98171-2|RHG04_HUMAN
HKPPTTDLGQPHSASPSAPAGPRGSFKGRNGRLSSPPKAPRSPGPSPSTTSAPGLGRQVSKTGLLKEFVSDMNQAVKADVEVHQEPSAPVLRRRCHGSPGMAEPSTCPERPHVLESALLGEPSSGSEGATQLGAGVVKQETGAPLTLKYHPLLRGMGNHERGWWDSSRAEHRLLVDRRGFSLEQARTGTYAFCAVAEVVGELDDEQAPMEAELEPENDAGLSELQADGLCSASPPAMKCEYVPGPLSTLPPFRVDPQVLLTQVLQNRVGQLAVPDQGAPVPLLTPGFCVALNYPDMMNEDSYQALHNLFTFLRYLVVLVPAPRLWLRLSVHERVEATAELESSALLEGFLDPPFLPPELRSFYKLLVGAVSDLDHATCGEVLPDERGEFARELDSRVLQAGSRVFLGEHQLGNLNLRFLCSEVVLPVPQGSSQLKFEMDGGFRLQNYQSSRPPRQKSQKRFQTYQTWSVEQEKEDRGQLAEQKLEKHAQKLALLRSGSLYEQKLTLYFTETEQQQRRRGGARQSGPDSSTKSLSETSPSTQFSDLVDGDDSAVVELLAQLTKALKTNVEETELTRQDRLSQLNQRAPLLERDLEMEVCLEAVEDGDHPHYDRFLPPCFVTAHVELKVKADGPPDLAEVAEELSGLGQVQSAQRTSEAATYRSLVQGLALHFGTDCCDMLDLVDHLYYNSVAANVSALSLLYERNKATKCKLHEMKFARQQHTSPACMAGWWPPHVLFGAQLWCVPACSSAAVRPQPPWKLEVRLGKKGLSKRSLPGAETAGATTTPVRSGRKAEERQEAREKLAEANVSEMHYAQYKKTATQLESVVELLEDQLQQELRDKKSVRLGVDEALHSRLQALPGALVESLAASRESQRQTHQLLVAWCHLPSLLSPKREFSQHRESSGRLGRGSSRFEAKLELRGSYELEVERRRAMFEALEQLLRRELEGQLELRCLQESLQRWMKEVQTEYEAQLRGRREKLGHAAM
>DECOY_sp|Q8N392|RHG18_HUMAN
LKPKSLVWEANPNLQYLKDMYTDDDLRCEGLNGGLEYLFVEKKGLTQAVGSEQSLRFALVDSKALEETLQLAMSKVSLHPAQRVLVGQPVDADNTKSDKQEKYREDYAKKMLKKLMRKAKKDHNETNKRQVQNVLKFPLTWLKLQKYLLLHMTNATGAAMVFRQESEKSLGLAHCMFLNPAMVMAVNMVTKMKNKNDELRVQLFELLKALTRDNADPLLLVLLNLAQLQKKQTPLNQVAQFKALYEVSLLPQPLRELFKLLLSAADHKQVSEWNFTGEYKFAELEQCLKNRLLAAGPRLLLGETELRGEERLSLKLQFLLPRGPLMKRVQDQELLATLPVCFLGSKDKTKLVKAQKQLELGLVDYLATLELLALHCKKVMDQPALDGRTTGLKTKDPRLFSPLTADDKGKSQKLKESSKEQNLAQEAFSVELNLDTEPAPTEEPPLKLEEGVLNSAEDRDGQKYNENRTLSQSETGGPATKESREQQAFLRDVDPLQYKQKKRNLTQSVTERKVQVAAAQRTTLTSLFVLSEQPDGASEGFLNSLGAKELWEEELEGEDPKEVVVVEQDEQSNESKKSLNELELWYDEMSLEDLSDQSLRSDFPKPEMKVLTTSEQNMTYQGRRYSSTAEEGKAAHSNGVTQKDGSPHYATLVVGQSSSLWSM
>DECOY_sp|Q8N392-2|RHG18_HUMAN
LKPKSLVWEANPNLQYLKDMYTDDDLRCEGLNGGLEYLFVEKKGLTQAVGSEQSLRFALVDSKALEETLQLAMSKVSLHPAQRVLVGQPVDADNTKSDKQEKYREDYAKKMLKKLMRKAKKDHNETNKRQVQNVLKFPLTWLKLQKYLLLHMTNATGAAMVFRQESEKSLGLAHCMFLNPAMVMAVNMVTKMKNKNDELRVQLFELLKALTRDNADPLLLVLLNLAQLQKKQTPLNQVAQFKALYEVSLLPQPLRELFKLLLSAADHKQVSEWNFTGEYKFAELEQCLKNRLLAAGPRLLLGETELRGEERLSLKLQFLLPRGPLMKRVQDQELLATLPVCFLGSKDKTKLVKAQKQLELGLVDYLATLELLALHCKKVMDQPALDGRTTGLKTKDPRLFSPLTADDKGKSQKLKESSKEQNLAQEAFSVELNLDTEPAPTEEPPLKLEEGVLNSAEDRDGQKYNENRTLSQSETGGPATKESREQQAFLRDVDPLQYKQKKRNLTQSVTERKVQVAAAQRTTLTSLFVLSEQPDGASEGFLNSLGAKELWEEELEGEDPKEVVVVEQDEQSNESKKSLNELELWYDEMSLEDLSDQSLRSDFPKPEMKVLTTSEQNM
>DECOY_sp|O14924|RGS12_HUMAN
VFTAHHASKTKPAPEGPVPGLGPLDSTPPGGSAQRSGPGAQAGALGGRDGPASGTVLDVDLRLNVPLRDSGHTGSGRPSPGPVEQPTSPPPLLTSNPSSLDGEGMLTLEAVHEDEVTQLGGAEVEQSRKQWLQATGEQALSVPSQPTCFPGSPKSQGPPTTGPPGPPSSASGPSTSPSDSSEQVPEWQEGPQSASREGNGTARKSSFKGAVAAPTPLTLETSGPPRLLFEPLVLDKRELLRDQDGRANSQKASLLEFFEEAEDLNKLQKKKYGKLALSERKESRLPRDAKNENGKGKLLSNKSGLRTEEGTASHRNSSSNVATNKQVPVKGKQDASKARGSPKDEELVRVQGDLSSLPAGLDLPKEEGSRLVLLGSLDLGRYAVVRPLVETVKPTKPKALGVRSNLPVLDRLFLRKTERLLRDSELLSSDQHLVLKPDGGVLFLDAAAGNLGRHECLGSLLKDLSFGKAVAVVCSTGDPLHLCCKHTKAKDEPALRTCAESLDLSGASSVSGQSRRECLGGNAHLADDAHDGHRKKEQRSGTRSRTSWSFFAKRKKGESDEDGLEENLRSGKSKSGSKKLPTSVSSHDSGLSKHSAPSSPVQQSDPLRAGEVEALLCEQYLPKSLRFTYSDKFMLNFLQLQQKEFMDPHPRALVDDALQAQSDLNVPTTKACSLKFSFLRERSLAYKKEDHAPVHNFYECAQWFLLNEESFKRELFDSFRYVGVPDQLRLEFSVAWSARRVRERRLCSQVSPLSANSSLSNNSVCKDLDAGTLEGDSVTASELDDLRSTLSRKFRSGFRRSASRTQSPQTLGTRGGKFSKKGDKEKRTVRNHPGFLSQMGFKRASWRKEPANLPPQAFSGERVRYDAPKLSMPPPLTGCNLSSWGDTSDTYSDQDSTHGCQWRELVHVPLRWQNFGCGAGVTRKGSPPVSRSLSAPPVEVPSAPGLKHNLDWRFDTQHAAEFPPSGEPDPCFPGTWPAGWPQARGGGVGDWASGGPGRHSSSGGLDVVLRVNKSEEQHFNGLGSDSNSSTSNNQHADADGDLFRARAMGELLEGMRDYLVSLFQLVPLSSAPFELCGNTDPDATCEFGRRFALGQHKLHNFLDPDVMFVHCSRTLAGEEEQALSGDDNTQMTVLGFRRFDDPCVASFAKLEAPYEAVVGKADTSLQVCDHMKLMTVLSHKLQERARRLMCRGLAQLSDSELNSSTSPLELSGLYGVLMAVNLLSADLAFDDHSELGLSFVSDDHLKVSLEKESLMNPNPNNLSEHGVDRFTAASESLRSKQKLLPESNSACLSPNEFLMNFLGGSQMEEVRVERANLGLKASDKLKPLWKGGEYLGGEEDSSCSERFGVGEALVMHLVGSKCGLKLVVDEHSKKAVNLENVALLQDGRALGVFDAPSRGMVCSLVCPAQGSLTFGYGRARGAVEVRSRVPPSPGPLRKPSAEGRAFM
>DECOY_sp|O14924-2|RGS12_HUMAN
VFTAHHASKTKPAPEGPVPGLGPLDSTPPGGSAQRSGPGAQAGALGGRDGPASGTVLDVDLRLNVPLRDSGHTGSGRPSPGPVEQPTSPPPLLTSNPSSLDGEGMLTLEAVHEDEVTQLGGAEVEQSRKQWLQATGEQALSVPSQPTCFPGSPKSQGPPTTGPPGPPSSASGPSTSPSDSSEQVPEWQEGPQSASREGNGTARKSSFKGAVAAPTPLTLETSGPPRLLFEPLVLDKRELLRDQDGRANSQKASLLEFFEEAEDLNKLQKKKYGKLALSERKESRLPRDAKNENGKGKLLSNKSGLRTEEGTASHRNSSSNVATNKQVPVKGKQDASKARGSPKDEELVRVQGDLSSLPAGLDLPKEEGSRLVLLGSLDLGRYAVVRPLVETVKPTKPKALGVRSNLPVLDRLFLRKTERLLRDSELLSSDQHLVLKPDGGVLFLDAAAGNLGRHECLGSLLKDLSFGKAVAVVCSTGDPLHLCCKHTKAKDEPALRTCAESLDLSGASSVSGQSRRECLGGNAHLADDAHDGHRKKEQRSGTRSRTSWSFFAKRKKGESDEDGLEENLRSGKSKSGSKKLPTSVSSHDSGLSKHSAPSSPVQQSDPLRAGEVEALLCEQYLPKSLRFTYSDKFMLNFLQLQQKEFMDPHPRALVDDALQAQSDLNVPTTKACSLKFSFLRERSLAYKKEDHAPVHNFYECAQWFLLNEESFKRELFDSFRYVGVPDQLRLEFSVAWSARRVRERRLCSQVSPLSANSSLSNNSVCKDLDAGTLEGDSVTASQFFLSLSM
>DECOY_sp|O14924-3|RGS12_HUMAN
VFTAHHASKTKPAPEGPVPGLGPLDSTPPGGSAQRSGPGAQAGALGGRDGPASGTVLDVDLRLNVPLRDSGHTGSGRPSPGPVEQPTSPPPLLTSNPSSLDGEGMLTLEAVHEDEVTQLGGAEVEQSRKQWLQATGEQALSVPSQPTCFPGSPKSQGPPTTGPPGPPSSASGPSTSPSDSSEQVPEWQEGPQSASREGNGTARKSSFKGAVAAPTPLTLETSGPPRLLFEPLVLDKRELLRDQDGRANSQKASLLEFFEEAEDLNKLQKKKYGKLALSERKESRLPRDAKNENGKGKLLSNKSGLRTEEGTASHRNSSSNVATNKQVPVKGKQDASKARGSPKDEELVRVQGDLSSLPAGLDLPKEEGSRLVLLGSLDLGRYAVVRPLVETVKPTKPKALGVRSNLPVLDRLFLRKTERLLRDSELLSSDQHLVLKPDGGVLFLDAAAGNLGRHECLGSLLKDLSFGKAVAVVCSTGDPLHLCCKHTKAKDEPALRTCAESLDLSGASSVSGQSRRECLGGNAHLADDAHDGHRKKEQRSGTRSRTSWSFFAKRKKGESDEDGLEENLRSGKSKSGSKKLPTSVSSHDSGLSKHSAPSSPVQQSDPLRAGEVEALLCEQYLPKSLRFTYSDKFMLNFLQLQQKEFMDPHPRALVDDALQAQSDLNVPTTKACSLKFSFLRERSLAYKKEDHAPVHNFYECAQWFLLNEESFKRELFDSFRYVGVPDQLRLEFSVAWSARRVRERRLCSQVSPLSANSSLSNNSVCKDLDAGTLEGDSVTASQQDNSVHTENSLKEGLNM
>DECOY_sp|O14924-4|RGS12_HUMAN
RGFSTRPSPGPVEQPTSPPPLLTSNPSSLDGEGMLTLEAVHEDEVTQLGGAEVEQSRKQWLQATGEQALSVPSQPTCFPGSPKSQGPPTTGPPGPPSSASGPSTSPSDSSEQVPEWQEGPQSASREGNGTARKSSFKGAVAAPTPLTLETSGPPRLLFEPLVLDKRELLRDQDGRANSQKASLLEFFEEAEDLNKLQKKKYGKLALSERKESRLPRDAKNENGKGKLLSNKSGLRTEEGTASHRNSSSNVATNKQVPVKGKQDASKARGSPKDEELVRVQGDLSSLPAGLDLPKEEGSRLVLLGSLDLGRYAVVRPLVETVKPTKPKALGVRSNLPVLDRLFLRKTERLLRDSELLSSDQHLVLKPDGGVLFLDAAAGNLGRHECLGSLLKDLSFGKAVAVVCSTGDPLHLCCKHTKAKDEPALRTCAESLDLSGASSVSGQSRRECLGGNAHLADDAHDGHRKKEQRSGTRSRTSWSFFAKRKKGESDEDGLEENLRSGKSKSGSKKLPTSVSSHDSGLSKHSAPSSPVQQSDPLRAGEVEALLCEQYLPKSLRFTYSDKFMLNFLQLQQKEFMDPHPRALVDDALQAQSDLNVPTTKACSLKFSFLRERSLAYKKEDHAPVHNFYECAQWFLLNEESFKRELFDSFRYVGVPDQLRLEFSVAWSARRVRERRLCSQVSPLSANSSLSNNSVCKDLDAGTLEGDSVTASELDDLRSTLSRKFRSGFRRSASRTQSPQTLGTRGGKFSKKGDKEKRTVRNHPGFLSQMGFKRASWRKEPANLPPQAFSGERVRYDAPKLSMPPPLTGCNLSSWGDTSDTYSDQDSTHGCQWRELVHVPLRWQNFGCGAGVTRKGSPPVSRSLSAPPVEVPSAPGLKHNLDWRFDTQHAAEFPPSGEPDPCFPGTWPAGWPQARGGGVGDWASGGPGRHSSSGGLDVVLRVNKSEEQHFNGLGSDSNSSTSNNQHADADGDLFRARAMGELLEGMRDYLVSLFQLVPLSSAPFELCGNTDPDATCEFGRRFALGQHKLHNFLDPDVMFVHCSRTLAGEEEQALSGDDNTQMTVLGFRRFDDPCVASFAKLEAPYEAVVGKADTSLQVCDHMKLMTVLSHKLQERARRLMCRGLAQLSDSELNSSTSPLELSGLYGVLMAVNLLSADLAFDDHSELGLSFVSDDHLKVSLEKESLMNPNPNNLSEHGVDRFTAASESLRSKQKLLPESNSACLSPNEFLMNFLGGSQMEEVRVERANLGLKASDKLKPLWKGGEYLGGEEDSSCSERFGVGEALVMHLVGSKCGLKLVVDEHSKKAVNLENVALLQDGRALGVFDAPSRGMVCSLVCPAQGSLTFGYGRARGAVEVRSRVPPSPGPLRKPSAEGRAFM
>DECOY_sp|O14924-5|RGS12_HUMAN
CGVNTMQETRAKLPFLSLFSTASHRNSSSNVATNKQVPVKGKQDASKARGSPKDEELVRVQGDLSSLPAGLDLPKEEGSRLVLLGSLDLGRYAVVRPLVETVKPTKPKALGVRSNLPVLDRLFLRKTERLLRDSELLSSDQHLVLKPDGGVLFLDAAAGNLGRHECLGSLLKDLSFGKAVAVVCSTGDPLHLCCKHTKAKDEPALRTCAESLDLSGASSVSGQSRRECLGGNAHLADDAHDGHRKKEQRSGTRSRTSWSFFAKRKKGESDEDGLEENLRSGKSKSGSKKLPTSVSSHDSGLSKHSAPSSPVQQSDPLRAGEVEALLCEQYLPKSLRFTYSDKFMLNFLQLQQKEFMDPHPRALVDDALQAQSDLNVPTTKACSLKFSFLRERSLAYKKEDHAPVHNFYECAQWFLLNEESFKRELFDSFRYVGVPDQLRLEFSVAWSARRVRERRLCSQVSPLSANSSLSNNSVCKDLDAGTLEGDSVTASELDDLRSTLSRKFRSGFRRSASRTQSPQTLGTRGGKFSKKGDKEKRTVRNHPGFLSQMGFKRASWRKEPANLPPQAFSGERVRYDAPKLSMPPPLTGCNLSSWGDTSDTYSDQDSTHGCQWRELVHVPLRWQNFGCGAGVTRKGSPPVSRSLSAPPVEVPSAPGLKHNLDWRFDTQHAAEFPPSGEPDPCFPGTWPAGWPQARGGGVGDWASGGPGRHSSSGGLDVVLRVNKSEEQHFNGLGSDSNSSTSNNQHADADGDLFRARAMGELLEGMRDYLVSLFQLVPLSSAPFELCGNTDPDATCEFGRRFALGQHKLHNFLDPDVMFVHCSRTLAGEEEQALSGDDNTQMTVLGFRRFDDPCVASFAKLEAPYEAVVGKADTSLQVCDHMKLMTVLSHKLQERARRLMCRGLAQLSDSELNSSTSPLELSGLYGVLMAVNLLSADLAFDDHSELGLSFVSDDHLKVSLEKESLMNPNPNNLSEHGVDRFTAASESLRSKQKLLPESNSACLSPNEFLMNFLGGSQMEEVRVERANLGLKASDKLKPLWKGGEYLGGEEDSSCSERFGVGEALVMHLVGSKCGLKLVVDEHSKKAVNLENVALLQDGRALGVFDAPSRGMVCSLVCPAQGSLTFGYGRARGAVEVRSRVPPSPGPLRKPSAEGRAFM
>DECOY_sp|O14924-6|RGS12_HUMAN
CGVNTMQETRAKLPFLSLFSTASHRNSSSNVATNKQVPVKGKQDASKARGSPKDEELVRVQGDLSSLPAGLDLPKEEGSRLVLLGSLDLGRYAVVRPLVETVKPTKPKALGVRSNLPVLDRLFLRKTERLLRDSELLSSDQHLVLKPDGGVLFLDAAAGNLGRHECLGSLLKDLSFGKAVAVVCSTGDPLHLCCKHTKAKDEPALRTCAESLDLSGASSVSGQSRRECLGGNAHLADDAHDGHRKKEQRSGTRSRTSWSFFAKRKKGESDEDGLEENLRSGKSKSGSKKLPTSVSSHDSGLSKHSAPSSPVQQSDPLRAGEVEALLCEQYLPKSLRFTYSDKFMLNFLQLQQKEFMDPHPRALVDDALQAQSDLNVPTTKACSLKFSFLRERSLAYKKEDHAPVHNFYECAQWFLLNEESFKRELFDSFRYVGVPDQLRLEFSVAWSARRVRERRLCSQVSPLSANSSLSNNSVCKDLDAGTLEGDSVTASELDDLRSTLSRKFRSGFRRSASRTQSPQTLGTRGGKFSGSLTFLVLLLLLLSSPLNEAFDKKHM
>DECOY_sp|O14924-7|RGS12_HUMAN
CGVNTMQETRAKLPFLSLFSTASHRNSSSNVATNKQVPVKGKQDASKARGSPKDEELVRVQGDLSSLPAGLDLPKEEGSRLVLLGSLDLGRYAVVRPLVETVKPTKPKALGVRSNLPVLDRLFLRKTERLLRDSELLSSDQHLVLKPDGGVLFLDAAAGNLGRHECLGSLLKDLSFGKAVAVVCSTGDPLHLCCKHTKAKDEPALRTCAESLDLSGASSVSGQSRRECLGGNAHLADDAHDGHRKKEQRSGTRSRTSWSFFAKRKKGESDEDGLEENLRSGKSKSGSKKLPTSVSSHDSGLSKHSAPSSPVQQSDPLRAGEVEALLCEQYLPKSLRFTYSDKFMLNFLQLQQKEFMDPHPRALVDDALQAQSDLNVPTTKACSLKFSFLRERSLAYKKEDHAPVHNFYECAQWFLLNEESFKRELFDSFRYVGVPDQLRLEFSVAWSARRVRERRLCSQVSPLSANSSLSNNSVCKDLDAGTLEGDSVTASQFFLSLSM
>DECOY_sp|Q17R89|RHG44_HUMAN
LATSESEEESRKDDTVSRRHMHELPSRLLTSGLELHLSPLDFHVLDTSMSEGPSMGDLMPAETSQPSSASLNVTPPQPPPLTRPRQKPPTRPKSSLTSTFVSPSALPPAAAPSLQGSALSYGQPYSLGYPSPTSPPTPSLSVPSPQGASQDAMAGPQGFPKVPPLPAKKLSKRVLTHPSQDAPPQSPSPSAGPQAGPQAGPQTGACATGQSSGPSKGQASGPSLKEKSTTSRTEPGPQLGLGSPSLAPAAPSDLPQEPLPSPLPAALEAPPAPPQMSPPACSKRVGASSRRGAVWNTDMRVVGMSQKRLLGKKDYFELMMNDTAVSLRRPAQEPRRQDAPDMDPSPMSSYNANHNVHVPSGYNGTLNFELEGPFFWDAHQLLPELLGVLQLSVTTMMETLNGEAQPWLLNPGLVLAMNSPTKMNVDQYESKLSLKFLLRYLNNHNKAPKLECANWLAQKKLDQEQVNSAQLWEDYLEFTMLPEPLRELYKSLAGALAHPDASYEQVDVVCCDLAKAKKLKLSASPARVFLGEEQMGCELLMTVCAELPFALREGSLTLHEELKSGPFKPEVWAEQQKALQPLVAQLLTLKRSHYEAQVELLTQFYNAYDLKEAVFSYMDASLQRDECLRVNAAEEMEREADLKAAGAPQLSSSLGSKSSTQQRWRTSSDMDLVKLALKRHKQQLNPLEVEALLFLPELVRDEVQLEFHLLEQAKLDETEGCKLLKMGLLTDDGLLASGEMLCQALTTLPKKLRKSDAEAGQQGQLCATKKLHTSHSVKELQVRKLEVQLLDESLVEKTERAGVTQNALRQRMNFKKQM
>DECOY_sp|Q17R89-2|RHG44_HUMAN
VATSMSEGPSMGDLMPAETSQPSSASLNVTPPQPPPLTRPRQKPPTRPKSSLTSTFVSPSALPPAAAPSLQGSALSYGQPYSLGYPSPTSPPTPSLSVPSPQGASQDAMAGPQGFPKVPPLPAKKLSKRVLTHPSQDAPPQSPSPSAGPQAGPQAGPQTGACATGQSSGPSKGQASGPSLKEKSTTSRTEPGPQLGLGSPSLAPAAPSDLPQEPLPSPLPAALEAPPAPPQMSPPACSKRVGASSRRGAVWNTDMRVVGMGKKDYFELMMNDTAVSLRRPAQEPRRQDAPDMDPSPMSSYNANHNVHVPSGYNGTLNFELEGPFFWDAHQLLPELLGVLQLSVTTMMETLNGEAQPWLLNPGLVLAMNSPTKMNVDQYESKLSLKFLLRYLNNHNKAPKLECANWLAQKKLDQEQVNSAQLWEDYLEFTMLPEPLRELYKSLAGALAHPDASYEQVDVVCCDLAKAKKLKLSASPARVFLGEEQMGCELLMTVCAELPFALREGSLTLHEELKSGPFKPEVWAEQQKALQPLVAQLLTLKRSHYEAQVELLTQFYNAYDLKEAVFSYMDASLQRDECLRVNAAEEMEREADLKAAGAPQLSSSLGSKSSTQQRWRTSSDMDLVKLALKRHKQQLNPLEVEALLFLPELVRDEVQLEFHLLEQAKLDETEGCKLLKMGLLTDDGLLASGEMLCQALTTLPKKLRKSDAEAGQQGQLCATKKLHTSHSVKELQVRKLEVQLLDESLVEKTERAGVTQNALRQRMNFKKQM
>DECOY_sp|Q17R89-3|RHG44_HUMAN
LATSESEEESRKDDTVSRRHMHELPSRLLTSGLELHLSPLDFHVLDTSMSEGPSMGDLMPAETSQPSSASLNVTPPQPPPLTRPRQKPPTRPKSSLTSTFVSPSALPPAAAPSLQGSALSYGQPYSLGYPSPTSPPTPSLSVPSPQGASQDAMAGPQGFPKVPPLPAKKLSKRVLTHPSQDAPPQSPSPSAGPQAGPQAGPQTGACATGQSSGPSKGQASGPSLKEKSTTSRTEPGPQLGLGSPSLAPAAPSDLPQEPLPSPLPAALEAPPAPPQMSPPACSKRVGASSRRGAVWNTDMRVVGMGKKDYFELMMNDTAVSLRRPAQEPRRQDAPDMDPSPMSSYNANHNVHVPSGYNGTLNFELEGPFFWDAHQLLPELLGVLQLSVTTMMETLNGEAQPWLLNPGLVLAMNSPTKMNVDQYESKLSLKFLLRYLNNHNKAPKLECANWLAQKKLDQEQVNSAQLWEDYLEFTMLPEPLRELYKSLAGALAHPDASYEQVDVVCCDLAKAKKLKLSASPARVFLGEEQMGCELLMTVCAELPFALREGSLTLHEELKSGPFKPEVWAEQQKALQPLVAQLLTLKRSHYEAQVELLTQFYNAYDLKEAVFSYMDASLQRDECLRVNAAEEMEREADLKAAGAPQLSSSLGSKSSTQQRWRTSSDMDLVKLALKRHKQQLNPLEVEALLFLPELVRDEVQLEFHLLEQAKLDETEGCKLLKMGLLTDDGLLASGEMLCQALTTLPKKLRKSDAEAGQQGQLCATKKLHTSHSVKELQVRKLEVQLLDESLVEKTERAGVTQNALRQRMNFKKQM
>DECOY_sp|Q13671|RIN1_HUMAN
EEARASGEAEPEGPQAPGEQAQGQGGEATTESQRELRDPSKAVGADGDGQCGQEERGRSAESQGSGEEETVAGQTEPWERRAYVLYGTTPRLHALAGPPRLHYGQKEYLFLGFTNPQTRVKFTACLQNLTALSAEPPVALKTSTCGSSPDQYARVLLHQFCHTAPRRLQEWLSLRRSLEQVPSLPLTHAQGLGSLLALSASLSTLYYGGEGTLLSPELLESMYEAELLLEPLDCHALVLSLLPLFEDAGAGEGEQRTLAMYLKLCAQLRKLVQASPSYRQLTLLKLRQVQELEVPSPLSLHSGFAGPGQRAARLLGEARLGLSGDAARRRLRLAALLRPLKPLVSCHLKSELVHERKLPSLKLEPGLEASLMRARASLARQLGQLEQPEPGRAVQTLLDQVLQGAATRHDQMLAAARAGVRQEPALLSCFAASMRSLLRRRPGLHPSTAPSRGSGPVGEEESSSPSGCDVEQLSPMPPLSPGSGAPRVYGVSSRRELLQCPPRLETQSPVAGPLVPVPPPPVAPPSLPSSTETSRVKVFRKSKFRKETPGLDGPFLPNFFCLAAGTGQDLEQPRSKALQPLVPGGAPRGQKALNLSSSWFELGLHSLAELKEHTAAHHLRAPLQLPLLLLRDTHCYACLLQVLDPFMLESGELSVGGPSELLYHSSVFSPGSAEPRLMCLAQCRQTNKRSVLFTGPPERTLMHLAAAANAQLQLWVRPTLLRLREVSLRVGRPQPGGAQGGSANPVDYLPDQAKPREALHGTTFSSPSPAGPSGAGSEGPSEM
>DECOY_sp|Q13671-2|RIN1_HUMAN
EEARASGEAEPEGPQAPGEQAQGQGGEATTESQRELRDPSKAVGADGDGQCGQEERGRSAESQGSGEEETVAGQTEPWERRAYVLYGTTPRLHALAGPPRLHYGQKEYLFLGFTNPQTRVKFTACLQNLTALSAEPPVALKTSTCGSSPDQYARVLLHQFCHTAPRRLQEWLSLRRSLEQVPSLPLTHAQGLGSLLALSASLSTLYYGGEGTLLSPELLESMYEAELLLEPLDCHALVLSLLPLFEDAGAGEGEQRTLAMYLKLCAQLRKLVQASPSYRQLTLLKLRQVQELERKLPSLKLEPGLEASLMRARASLARQLGQLEQPEPGRAVQTLLDQVLQGAATRHDQMLAAARAGVRQEPALLSCFAASMRSLLRRRPGLHPSTAPSRGSGPVGEEESSSPSGCDVEQLSPMPPLSPGSGAPRVYGVSSRRELLQCPPRLETQSPVAGPLVPVPPPPVAPPSLPSSTETSRVKVFRKSKFRKETPGLDGPFLPNFFCLAAGTGQDLEQPRSKALQPLVPGGAPRGQKALNLSSSWFELGLHSLAELKEHTAAHHLRAPLQLPLLLLRDTHCYACLLQVLDPFMLESGELSVGGPSELLYHSSVFSPGSAEPRLMCLAQCRQTNKRSVLFTGPPERTLMHLAAAANAQLQLWVRPTLLRLREVSLRVGRPQPGGAQGGSANPVDYLPDQAKPREALHGTTFSSPSPAGPSGAGSEGPSEM
>DECOY_sp|P58872|RHBL3_HUMAN
PPPPKLLDLLTYAFLNWFVAFLVFVTYMAVFLWWLSQDQRYQLERNLVVVGLTLGVAVGGLHAVFSPHPCPPYASPHRFLWVRAGFEMSMCLLAVARMLKLFQKCMGSWNMVLNALHASVLAYVGGSSGVVPATMDAVSVALSGAVVGAVYVLGRLTAGHVMELPVGVLLQLVVNLGLHELGAHMFLYTLRYWVQRALQPHYVLSKNLRYPHTVQLVFQGLSVGNYLFFAVELLTVTLMFWPPPCCTYSDYYKRWDLREPLTEYAVRHLRLQSLSLKGEELLKASSRRLNGQLLARQFSNRKSNSMLSVFDQYGLQGDAHSDALALLVRKEHPDKLSSHSELLRSKFGTSLYGTNGPDFQDFLKVWHDEPAAPRLEEAEPELEERLEAEACAAVAPGPSPHEGM
>DECOY_sp|P58872-2|RHBL3_HUMAN
PPPPKLLDLLTYAFLNWFVAFLVFVTYMAVFLWWLSQDQRYQLERNLVVVGLTLGVAVGGLHAVFSPHPCPPYASPHRFLWVRAGFEMSMCLLAVARMLKLFQKCMGSWNMVLNALHASVLAYVGGSSGVVPATMDAVSVALSGAVVGAVYVLGRLTAGHVMELPVGVLLQLVVNLGLHELGAHMFLYTLRYWVQRALQPHYVLSKNLRYPHTVQLVFQGLSVGNYLFFAVELLTVTLMFWPPPCCTYSDYYKRWDLREPLTEYAVRHLRLQSLSLKGEELLKASSRRLNGQLLARQFSNRKSNSM
>DECOY_sp|P58872-3|RHBL3_HUMAN
PPPPKLLDLLTYAFLNWFVAFLVFVTYMAVFLWWLSQDQRYQLERNLVVVGLTLGVAVGGLHAVFSPHPCPPYASPHRFLWVRAGFEMSMCLLAVARMLKLFQKCMGSWNMVLNALHASVLAYVGGSSGVVPATMDAVSVALSGAVVGAVYVLGRLTAGHVMELPVGVLLQLVVNLGLHELGAHMFLYTLRYWVQRALQPHYVLSKNLRYPHTVQLVFQGLSVGNYLFFAVELLTVTLMFWPPPCCTYSDYYKRWDLREPLTEYAVRHLRLQSLSLKGEELLKASSRRLNGQLLARQFSNRKSNSMLSVFDQYGLQGDAHSDALALLVRKEHPDKLSSHSELLRSKFGTSLYGTNGPDFDEPAAPRLEEAEPELEERLEAEACAAVAPGPSPHEGM
>DECOY_sp|Q8N443|RIBC1_HUMAN
MSSTNFQQHYQATPQNTYLVSNLYDQQKAQENALQQNFSGLRGQFVACLREEQEELELVAQASSMTQKSWETDLKTEARQHAKKQRSQVEQKRELAAQQEPTMKGWCYPLRVYPAMPHQAVQPNETLLDSTSQHQLEALNKAQRERQERCRQGAQVAAQKANANAMACMMARACSEERLALHTAQADMARLLQNSLADTYNEDKVAQQQEQQRQLNERYFQGQQRMRLTRDDLDEGSFYQLSAPGPYTNSYSLYTPLKGWVQGPDWLSFREGKNLQKQQREFEQKKVALRQRTDEAKEELMQVVVDYQVQSTGYAAKERSEAARRKREDGVQNNLAQVDVGMRVRNVNFRFNRQKERERRNAELAAAKETDTSKQLNRY
>DECOY_sp|Q8N443-2|RIBC1_HUMAN
TESDPPGPKQGTYNEDKVAQQQEQQRQLNERYFQGQQRMRLTRDDLDEGSFYQLSAPGPYTNSYSLYTPLKGWVQGPDWLSFREGKNLQKQQREFEQKKVALRQRTDEAKEELMQVVVDYQVQSTGYAAKERSEAARRKREDGVQNNLAQVDVGMRVRNVNFRFNRQKERERRNAELAAAKETDTSKQLNYM
>DECOY_sp|Q8N443-3|RIBC1_HUMAN
QKAQENALQQNFSGLRGQFVACLREEQEELELVAQASSMTQKSWETDLKTEARQHAKKQRSQVEQKRELAAQQEPTMKGWCYPLRVYPAMPHQAVQPNETLLDSTSQHQLEALNKAQRERQERCRQGAQVAAQKANANAMACMMARACSEERLALHTAQADMARLLQNSLADYAAKERSEAARRKREDGVQNNLAQVDVGMRVRNVNFRFNRQKERERRNAELAAAKETDTSKQLNYM
>DECOY_sp|Q969X0|RIPL2_HUMAN
TKQGRSFFFKKLLLKTEKERNGAKNASTVVAKDRREGGPGREPPLLGKSYCQLEEQVVLLQKSKLRLNEVQRDLEQLTRFRPNPDTLDVVKMNPGLNVEGSAPPSRRVGEQLKRELHRDEKMLEELALSGENVLAELMELRVVKVFQLQTRVPDSGLAMLREGLLYSLDYVDEATLQFPKSGLAGEPGVERDEEDEEGEEEEEREVPPEEM
>DECOY_sp|Q8N5N7|RM50_HUMAN
YSWTKLLNPPLNSASLEDKFRSDQLPVNYFDLVRDRVCMQHRLSNPVVHGLDDALHALLNKFRLSDELSLDQWNSPLSSGFVKEVYSERLSQLDEPPTYRARSLPPCVLLPKKEEEVTEVVVPKEKRERFSWFRECPTGSVTWMFRRVTLGSVRSAAM
>DECOY_sp|Q8N5N7-2|RM50_HUMAN
LGLQKLGEEFSYRGCMQHRLSNPVVHGLDDALHALLNKFRLSDELSLDQWNSPLSSGFVKEVYSERLSQLDEPPTYRARSLPPCVLLPKKEEEVTEVVVPKEKRERFSWFRECPTGSVTWMFRRVTLGSVRSAAM
>DECOY_sp|P36578|RL4_HUMAN
AAKKPEETTKKPEAKKPEPAKKATAPKKAGVLKKPKKQVGVAKKAKKGGVVKKPGAVAKAEDKSAQLAAAAAAKADRVKLHRNARQLLTRRNMKTAYPNKLLMRLLKNLPKKNLRRVHKKRLPRALRAQLEPKSLRLSLDTNLKMHMPLNYNKSLSAKRAWTGYLEDKRLFASETWLCRFGVHGGPAKLLLNKLSVNLLTLGPLRNFKALLGNDENYLLCPRRGQRRRLRNKMKGGRARMQSAYKKVLDNWKAKKLLLLVAKEKKTYGEKVDEVVLPLEPVEERLHKGSMVLAPLASAALASCLARKYQTTNRRVHRRWWKTTPAFRMGRGCMNGFAGQGRSHTGGRGRVPRLAVRAGTGWSEASTQHGALESVAYPRQNKRNLNTHVFNVLDRPLPKAFVAPLTVKSGESNKGESYVSLLRPACAM
>DECOY_sp|Q96E11|RRFM_HUMAN
GLLKEKTVALRHDLEAVTDDAMQSLKQELRLLTDESVTKDKKSKLNMSNRTKRVLSKDKNANTKQAKLVLMREHRETVQPLPRVLLTGEVEPNLNMGSRELKALAAATCEPFSAMNVLLLQPKSMSLQSLQNLAKLGDATVVAKLDLSGPSRTLNLKTNFNKDLAELVKSMEENVEELNLLDEVLAANLNRVTQSQKGKGKAKKATAFRHVPVASYAMYRHGHQRVEHQKTLTVESVRPLSAALYRNFTPHVRMFKCLGLAM
>DECOY_sp|Q96E11-2|RRFM_HUMAN
QWLGTWNQWQTMPKWASQPLPRVLLTGEVEPNLNMGSRELKALAAATCEPFSAMNVLLLQPKSMSLQSLQNLAKLGDATVVAKLDLSGPSRTLNLKTNFNKDLAELVKSMEENVEELNLLDEVLAANLNRVTQSQKGKGKAKKATAFRHVPVASYAMYRHGHQRVEHQKTLTVESVRPLSAALYRNFTPHVRMFKCLGLAM
>DECOY_sp|Q96E11-3|RRFM_HUMAN
GLLKEKTVALRHDLEAVTDDAMQSLKQELRLLTDESVTKDKKSKLNMSNRTKRVLSKDKNANTKQAKLVLMREHRETVQPLPRVLLTGEVEPNLNMGSRELKALAAATCEPFSAMNVLLLQPKSMSLQSLQNLAKLGDATVVAKLDLSGPSRTLNLKTNFNKDLAELVKSMEENVEELNLLDEVLAANLNRVTQSQKGKGKAKKATAFRHVPVASYAM
>DECOY_sp|Q96E11-4|RRFM_HUMAN
VALQHYLHRSLGPRVLRSLWALEEPFSAMNVLLLQPKSMSLQSLQNLAKLGDATVVAKLDLSGPSRTLNLKTNFNKDLAELVKSMEENVEELNLLDEVLAANLNRVTQSQKGKGKAKKATAFRHVPVASYAMYRHGHQRVEHQKTLTVESVRPLSAALYRNFTPHVRMFKCLGLAM
>DECOY_sp|Q96E11-5|RRFM_HUMAN
CPRWVEPFSAMNVLLLQPKSMSLQSLQNLAKLGDATVVAKLDLSGPSRTLNLKTNFNKDLAELVKSMEENVEELNLLDEVLAANLNRVTQSQKGKGKAKKATAFRHVPVASYAMYRHGHQRVEHQKTLTVESVRPLSAALYRNFTPHVRMFKCLGLAM
>DECOY_sp|Q96E11-6|RRFM_HUMAN
AVNPGNFYKQLKQMTEPFSAMNVLLLQPKSMSLQSLQNLAKLGDATVVAKLDLSGPSRTLNLKTNFNKDLAELVKSMEENVEELNLLDEVLAANLNRVTQSQKGKGKAKKATAFRHVPVASYAMYRHGHQRVEHQKTLTVESVRPLSAALYRNFTPHVRMFKCLGLAM
>DECOY_sp|Q96E11-7|RRFM_HUMAN
AVNPGNFYKQLKQMTEPFSAMNVLLLQPKSMSLQSLQNLAKLGDATVVAKLDLSGPSRTLNLKTNFNKDLAELVKSMEENVEELNLLDEVLAANLNRVTQSQKGKGKAKKATAFRHVPVASYAM
>DECOY_sp|Q96E11-8|RRFM_HUMAN
GLLKEKTVALRHDLEAVTDDAMQSLKQELRLLTDESVTKDKKSKLNMSNRTKRVLSKDKNANTKQAKLVLMREHRETVQPLPRVLLTGEVEPNLNMGSRELKALAAATCEPFSAMNVLLLQPKSMSLQSLQNLAKLGDATVVAKLDLSKGKKATAFRHVPVASYAMYRHGHQRVEHQKTLTVESVRPLSAALYRNFTPHVRMFKCLGLAM
>DECOY_sp|Q9Y2Q9|RT28_HUMAN
MEHHEKERSSKDSEQLGLLVANAELVTTDTTAGLRFSTLELDLRLRLRVTKGQKYEGDVERRPCVCHKFGGFDLYLDNEVLHFRLGLVKLKDAPGMQTLPSRHLMSAFSEVKNPSKGQLPEKVQLLESRHELASAFGGRAKTPKEANSSGSESGSETGVRGFRFPFLFRVLFHSEAAVRARLCATKA
>DECOY_sp|P05109|S10A8_HUMAN
KEHSEEHKKSHAAVGKMLVLLLFEQFNVAGDTNLDLKEFWVDAKKRGLYQPCETELKKLLDRDYVAHFNKGLLSKYHYVDLLSNLKAELETLM
>DECOY_sp|Q9HAB3|S52A2_HUMAN
SDCPDACKRDSHFVHYLSTPPFMAVAGLLSGVQLAVGAALLARPGGGHLLSSAAKVVYSFVGLCLVWSLVVLVVGASTGVLPPCPSLVALAMLYGGCFVGLLSLGGLGALRSCLVGMALFCALPNAASGLVVALHYARLGYPLCSFSQVAPLVGNTLANTAALLGLLCARSASLLQYKAPDPGPTTGAAQSPPEQLPSSEEVEEEAGPAGVQLGSGLEGTPVSPPPPLLLLLGQFAAASAVLLATLAWFFTSAPRFELFDLPPGPTGNLPAPPCERLGVGQVLALVCPLLASLGQGLFFRSLRFPPLHSLFPLFTVNSACCALALVFALALFAVSHLQGAVPAVHHWLSALLATGVMGLVQVRVLPVQEKGPDARRLWLTVVLLGLNGLAVLVSVYSPLSWGEPLKEVVVPLEVWLGNVAAWSGMGFLAVLLHTLVRPAPTPAAM
>DECOY_sp|Q86YT5|S13A5_HUMAN
TELHTVNAWDPFHDLDFLRAGWTNVALFVCFVGLLNMLVGKTVMDAKVLHGYTFVLANPPTAVPLMFAFSASLTCPLMLYLPNLGLRSSMSAFLPLFLTTTAVNSTCETFVAVLLSLLLTLAAPPVAHLPEMKQGMWVSLGSAESKGALAFGGGLLLVLGWPKVEQTKVWDLLPPPYFPKRTEEETQRSFNKFKPQSPVLFLLTAVFLAVTADSVKYTEGEVWAVTLWGPMFGPRDSFWLLVLLFFCLLVNLEAFSLPGKRLYEEQLKVLAKAEKKNSELGCGWKKSFNRFMYVFQLWLWAFLLMVLMNPFAFAFWSAFNVLKDSDPFLENMQGLLVVNPGTGTLTATGGLSAAYCLCLTMKACRKRLEQDEQQGLTPGEFLVQSGPLKEKAKGDVLELGAETAASTAEMQQLLAEVLPVMMATTATNSLWMSLLATVGMFGLMRLAKPAGVWLLRTLARKLHLNRWEVAVAVLLGGLFLMNTKDMYQVCVRQSDLLQFLPFLLVPMLSTVALPLVETCWYLAMLLLVYARCVKFAPMLLVLPLLLLPTVFLLVFKSKFSVYSLASAM
>DECOY_sp|Q86YT5-2|S13A5_HUMAN
TELHTVNAWDPFHDLDFLRAGWTNVALFVCFVGLLNMLVGKTVMSAFLPLFLTTTAVNSTCETFVAVLLSLLLTLAAPPVAHLPEMKQGMWVSLGSAESKGALAFGGGLLLVLGWPKVEQTKVWDLLPPPYFPKRTEEETQRSFNKFKPQSPVLFLLTAVFLAVTADSVKYTEGEVWAVTLWGPMFGPRDSFWLLVLLFFCLLVNLEAFSLPGKRLYEEQLKVLAKAEKKNSELGCGWKKSFNRFMYVFQLWLWAFLLMVLMNPFAFAFWSAFNVLKDSDPFLENMQGLLVVNPGTGTLTATGGLSAAYCLCLTMKACRKRLEQDEQQGLTPGEFLVQSGPLKEKAKGDVLELGAETAASTAEMQQLLAEVLPVMMATTATNSLWMSLLATVGMFGLMRLAKPAGVWLLRTLARKLHLNRWEVAVAVLLGGLFLMNTKDMYQVCVRQSDLLQFLPFLLVPMLSTVALPLVETCWYLAMLLLVYARCVKFAPMLLVLPLLLLPTVFLLVFKSKFSVYSLASAM
>DECOY_sp|Q86YT5-3|S13A5_HUMAN
TELHTVNAWDPFHDLDFLRAGWTNVALFVCFVGLLNMLVGKTVMDAKVLHGYTFVLANPPTAVPLMFAFSASLTCPLMLYLPNLGLRSSMSAFLPLFLTTTAVNSTCETFVAVLLSLLLTLAAPPVAHLPEMKQGMWVSLGSAESKGALAFGGGLLLVLGWPKVEQTKVWDLLPPPYFPKRTEEETQRSFNKFKPQSPVLFLLTAVFLAVTADSVKYTEGEVWAVTLWGPMFGPRDSFWLLVLLFFCLLVNLEAFSLPGKRLYEEQLKVLAKAEKKNSELGCGWKKSFNRFMYVFQLWLWAFLLMVLMNPFAFAFWSAFNVLKDSDPFLENMQGLLVVNPGTGTLTATGGLSAAYCLCLTMKACRKRLEQDEQQGLTPGEFLVQSGPLKEKAKGDVLELGAETAASTAEMQQLLAEVLPVMMATTATRNAKPAGVWLLRTLARKLHLNRWEVAVAVLLGGLFLMNTKDMYQVCVRQSDLLQFLPFLLVPMLSTVALPLVETCWYLAMLLLVYARCVKFAPMLLVLPLLLLPTVFLLVFKSKFSVYSLASAM
>DECOY_sp|Q86YT5-4|S13A5_HUMAN
TELHTVNAWDPFHDLDFLRAGWTNVALFVCFVGLLNMLVGKTVMDAKVLHGYTFVLANPPTAVPLMFAFSASLTCPLMLYLPNLGLRSSMSAFLPLFLTTTAVNSTCETFVAVLLSLLLTLAAPPVAHLPEMKQGMWVSLGSAESKGALAFGGGLLLVLGWPKVEQTKVWDLLPPPYFPKRTEEETQRSFNKFKPQSPVLFLLTAVFLAVTADSVKYTEGEVWAVTLWGPMFGPRDSFWLLVLLFFCLLVNLEAFSLPGKRLYEEQLKVLAKAEKKNSELGCGWKKSFNRFMYVFQLWLWAFLLMVLMNPFAFAFWSAFNVLKDSDPFLENMQGLLVVNPGTGTLTATGGLSAAYCLCLTMKACRKRLEQDEQQGLTPGEFLVQSGPLKEKAKGDVLELGAETAASTAEMQQLLAEVLPVMMATTATNSLWMSLLATVGMFGLMRLAKPAGVWLLRTLARKLHLNRWEVAVAVLLGGLFLMNTKDMYQVCKVAPMLLVLPLLLLPTVFLLVFKSKFSVYSLASAM
>DECOY_sp|Q8N2Y8|RUSC2_HUMAN
NQSSGPTPSPTPTLTVYALPVLGSDPRGSRCLWDGGRAGLRVLLDKGHFSLQGPGTALHHCLAQVECPPSSPLAPSHPEQLSKEPEPRRESGVTQAVLQFMKSDLSLWDSPRLNTRPAREQKRASGFLHGKWLGGPSPESAGEENEAPSAAPGRERERRSLEALVSDPPSGMWFPWRGREGLAEESAPCAEAGEVVGREPPPAQPPGGGGAKKKGESSSNSSRGPRFSGELSGDLYVQSSQMLQYWWGAQGRGARWRAGSGGAAEAVEETEEEEEEEEGGESAGVKGRVEGQARADVDGPGEQRGRAALQLTSHASLLLDQSRVLLKEHRQQQQGSQLRLHQFLLDLSFPLLALPQLLLLLEEFLGPCVTHAASLFGWPQYHTQLLDEHNYLHNFWFELRSLNLLGLLFANRFMTHSTLEPFQSKVNYLGHLKVTSPGLQTSAEVVSWPMKRNQGLLVDLVFKALGDELVRAVAPCLKYLVLHGVNPSVSSNGKLKGVPARDSTGFHAVLLDVALNVKAVLKKGQLLDLSLAESSGDPSLCFEAPKPETLSFPDQFDPCTLPLKPVAQGNRLCNLHSAASLSGPFEFLPRRNARLAEQRRSDLSGSLGPPGLPKRRNYREKWLAQPSLHNANSRPTAMSGEGGRGALSERASLGRSWSGLPPLSGTGHRLYETLTLKLQDKEQPQQSTARPVASPCSHSWPPLSETATPQEPPPSCSTSASSDTSPGFPGVRSLPSYSGLPSRPSTEPESGKRAARGGTRAPTSAQPEGSPAPVSVQAAPAALPAPQQRTSCGSLSYLQSLSHLRAKAALKQPFHHQFVFPQLPLTTRPQKESRYLVRPSETGGGDRARAARDQTHSNAPSGPLAPGPDMLQALPGQGTRALGAPPMESSHPGQCVQTSWPPSPDPGLLDMGPGLPMPPLSHSCCTGEDLPARGDQQAEQLPSFEQSSDGVSRVLPPSGSGGKKRTKGALEAFSTRRVPPSGPGAMAAPGESRLVPCSLRMELSGRLVPPRSQLRSDYRSRSRQGTSLNPPSTNTYVQGELVTPGVAAAAQTSSSVAEQEEPQVEKPQFLYYESPQSPGPDPGPGPPPSKLTHEESCSTLSSGAPSPSSQSSLDCTVKLYYNQTAVVRLAQSQFCATLDAVAPCPECHRPYSNCNADLEPSSAHPCGYGGREGGSEPHHSEYSKMSEFPSPQLDLYFAGPDSHSCFSSDSCSQPASNLNRAPTGHKMNYLTSFTVLVGDSSNCSSDSVYGMSQDAAESQSSTSSRCCHQDGSGSCGPRNPSEDSSKLWEQDFSFGSTDSAGGGSGSGGPGGCEDLEMTEAELERPCCHSTGCQQTDLTMVPEQEQGEVVGRARSTTGWRPGRVPGSPPLQFSSLHFNPQGTGHLHFSQQTASDGLSDDYLDGLGPEGVGEQLLFPNRKHPAGPRGGRDRSKSTSDLRSATGGPTSHLSSFLLSDAQGLDQDPQTLGLEPPCFPNRPTSGGGGGAGGCCRQDPVQCHVLPLHHVLLTEGTKLPPSDM
>DECOY_sp|P50443|S26A2_HUMAN
DSSLSLGNPVCVKGQKNSVEAFAMAEYVSYFLLNEEKKECYEGNTLSRDVTPNCQALLVQLGLAEYRRDVKELTHLGATDLFQLASCDLVLTHLELPDHSLQVSMEDQLGGLTVKVKEKRKLAKKAWAKVLLLPNVTKQYLAKSFCKENLYYLPAVRFFKLLGKPLQLKNYASVSEFVESEEVLGLLSKSKPQRTLLVCFLSFCVGVLLGLETSLLASSLMTVFWLVTDRMSLSWKMPLRDKRFLARGLNVLTLVGLVKSQLSYFLPALVLLVLLLVLATVVGSLQTHCGTSKEVLKTALAASTTFCHFFSPLLNCFGLAYMEQNKAVTYGKKHAFMESLSVTLAFGLLSLALADVAVSPLLNWEPKVPPMFGTPLHGALSSNYNEHKLGFHSALTAAVVVVLELPLPKAKLKSFHENLKETPLLVLLCLLSTLLDCLNKTHLRNFVHLWTTLLSGVGNRTPLNLGLLKYAQSTLLTFSAGTVFGSLLADSLYVSVFGVQFFGMAVQYVGALFTVTSGVMLAYCKSDCRLDSTHNLLTSGNSVMGLSPASHANDYGKAQLREDVTEGLMLCLVGFLGVSLRHSTGLLFYLLSAFFSTYLGYVPEQGALLSYALSQPVLLLGVLLGSMVDGLLKKNLDKYPLWQLVPLFGLLMKNKAAPSCQCKNQKKLFVLKEFNTDKSERQELLRLHYRPCQDNTEFKQFDTSSREQLELHLGSPYSDNGEASRDPSVNHQKESESSM
>DECOY_sp|Q8IXJ6|SIR2_HUMAN
QKPREETRTAEKDAPPPKKSPSASTSPNPVGAGSQADLSAHRREVLDELKKEWGLLEALALCGQDCEGLWAVRDYKKASDFDMGGGLGMLMGLFPDSQGKAKNLELRLPTSLPKASLLSAFPQVQLSTGMVLLLDKVLFDSQMCSFRFAPLSEGFFVLDKPVLSQCDEKCPTVESFKLKEMWSLPYERHCSASVCHSTYFTGHAEVLDEQELGARLELTDLNQTYRCLLLKGKDLRLMFYHCLTKPFQGPYLKEALAFFPEPKKHFYSLEFLAEPYPLHKYELNDYLGTSPRSFDPLGASTSLGAGVLCLRRVRCESQMRYAVGELTLEDLRLKEQSGLSLTQSFLRNLFDMDAEGGAAGGESDSDSDQAEQKVGAQTELPHSPDPEAM
>DECOY_sp|Q8IXJ6-2|SIR2_HUMAN
QKPREETRTAEKDAPPPKKSPSASTSPNPVGAGSQADLSAHRREVLDELKKEWGLLEALALCGQDCEGLWAVRDYKKASDFDMGGGLGMLMGLFPDSQGKAKNLELRLPTSLPKASLLSAFPQVQLSTGMVLLLDKVLFDSQMCSFRFAPLSEGFFVLDKPVLSQCDEKCPTVESFKLKEMWSLPYERHCSASVCHSTYFTGHAEVLDEQELGARLELTDLNQTYRCLLLKGKDLRLMFYHCLTKPFQGPYLKEALAFFPEPKKHFYSLEFLAEPYPLHKYELNDYLGTSPRSFDPLGASTSLGAGVLCLRRVRCESQMRYAVGELTLEDLRLKEQSGLSLTQSFLRNLFDM
>DECOY_sp|Q8IXJ6-3|SIR2_HUMAN
QKPREETRTAEKDAPPPKKSPSASTSPNPVGAGSQADLSAHRREVLDELKKEWGLLEALALCGQDCEGLWAVRDYKKASDFDMGGGLGMLMGLFPDSQGKAKNLELRLPTSLPKASLLSAFPQVQLSTGMVLLLDKVLFDSQMCSFRFAPLSEGFFVLDKPVLSQCDEKCPTVESFKLKEMWSLPYERHCSASVCHSTYFTGHAEVLDEQELGARLELTDLNQTYRCLLLKGKDLRLMFYHCLTKPFQGPYLKEALAFFPEPKKHFYSLEFLAEPYPLHKYELNDYLGTSPRSFDPLGASTSLGAGVLCLRRVRCESQMRYAVGELTLEDLRLKEQSGLSLTQSFLRNLFDVRSFSSLRCCSPCEALPM
>DECOY_sp|Q8IXJ6-4|SIR2_HUMAN
GALRGGQLSTGMVLLLDKVLFDSQMCSFRFAPLSEGFFVLDKPVLSQCDEKCPTVESFKLKEMWSLPYERHCSASVCHSTYFTGHAEVLDEQELGARLELTDLNQTYRCLLLKGKDLRLMFYHCLTKPFQGPYLKEALAFFPEPKKHFYSLEFLAEPYPLHKYELNDYLGTSPRSFDPLGASTSLGAGVLCLRRVRCESQMRYAVGELTLEDLRLKEQSGLSLTQSFLRNLFDMDAEGGAAGGESDSDSDQAEQKVGAQTELPHSPDPEAM
>DECOY_sp|Q8IXJ6-5|SIR2_HUMAN
QKPREETRTAEKDAPPPKKSPSASTSPNPVGAGSQADLSAHRREVLDELKKEWGLLEALALCGQDCEGLWAVRDYKKASDFDMGGGLGMLMGLFPDSQGKAKNLELRLPTSLPKASLLSAFPQVQLSTGMVLLLDKVLFDSQMCSFRFAPLSEGFFVLDKPVLSQCDEKCPTVESFKLKEMWSLPYERHCSASVCHSTYFTGHAEVLDEQELGARLELTDLNQTYRCLLLKGKDLRLMFYHCLTKPFQGPYLKEALAFFPEPKKHFYSLEFLAEPYPLHKYELNDYLGTSPRSFDPLGASTSLGAGVLCLRRRVDPEAM
>DECOY_sp|Q06330|SUH_HUMAN
SVVTATSSTVSTSNTSANTYSGESNTNSENPPVQSSNRALLAGAASCHRPPGPEPTYTFTLSTSYLLGDRNVLTVPVQVPRQVRWWGREFASLDPVVCLMSEGRCYMTEAEVDGFWRVLNPTFNQGTLELMAVDGGGNLQLSEVVPVPTVPALVPGMGEYFTYEKADTSLLTWSAGDNLMKENPKEPCPTAQFQLRLEQSLCLYRMETKDLYFAKCHLQSVPDDADLLATKQDKRVLLRLPLAMGTVSCVKLVTQGYHLYGRDVTFEEGESEDDDLLHLFFAGWQQSSAHFNGGEVHLRYTSVTQRSRLNFLAKVTGSALCLDAKNLSKKKQSKPSLKVRKLSLFVGLDDSNGYFKMVSLMFKRKHDSDSLYLKTATCYKNGELNLQQMEQDSNGLGLFACPQSEQESCGRMQEDKKKKEWGSGMLYVCPPPCFRKFENGYKSQAKVAHLLLVTQDRGKELYRNMARETRKLPPRPEGKFGPSPAHAPPEEAPSGETHDM
>DECOY_sp|Q06330-2|SUH_HUMAN
SVVTATSSTVSTSNTSANTYSGESNTNSENPPVQSSNRALLAGAASCHRPPGPEPTYTFTLSTSYLLGDRNVLTVPVQVPRQVRWWGREFASLDPVVCLMSEGRCYMTEAEVDGFWRVLNPTFNQGTLELMAVDGGGNLQLSEVVPVPTVPALVPGMGEYFTYEKADTSLLTWSAGDNLMKENPKEPCPTAQFQLRLEQSLCLYRMETKDLYFAKCHLQSVPDDADLLATKQDKRVLLRLPLAMGTVSCVKLVTQGYHLYGRDVTFEEGESEDDDLLHLFFAGWQQSSAHFNGGEVHLRYTSVTQRSRLNFLAKVTGSALCLDAKNLSKKKQSKPSLKVRKLSLFVGLDDSNGYFKMVSLMFKRKHDSDSLYLKTATCYKNGELNLQQMEQDSNGLGLFACPQSEQESCGRMQEDKKKKEWGSGM
>DECOY_sp|Q06330-3|SUH_HUMAN
SVVTATSSTVSTSNTSANTYSGESNTNSENPPVQSSNRALLAGAASCHRPPGPEPTYTFTLSTSYLLGDRNVLTVPVQVPRQVRWWGREFASLDPVVCLMSEGRCYMTEAEVDGFWRVLNPTFNQGTLELMAVDGGGNLQLSEVVPVPTVPALVPGMGEYFTYEKADTSLLTWSAGDNLMKENPKEPCPTAQFQLRLEQSLCLYRMETKDLYFAKCHLQSVPDDADLLATKQDKRVLLRLPLAMGTVSCVKLVTQGYHLYGRDVTFEEGESEDDDLLHLFFAGWQQSSAHFNGGEVHLRYTSVTQRSRLNFLAKVTGSALCLDAKNLSKKKQSKPSLKVRKLSLFVGLDDSNGYFKMVSLMFKRKHDSDSLYLKTATCYKNGELNLQQMEQDSNGLGLFACPQSRKELWAM
>DECOY_sp|Q06330-4|SUH_HUMAN
SVVTATSSTVSTSNTSANTYSGESNTNSENPPVQSSNRALLAGAASCHRPPGPEPTYTFTLSTSYLLGDRNVLTVPVQVPRQVRWWGREFASLDPVVCLMSEGRCYMTEAEVDGFWRVLNPTFNQGTLELMAVDGGGNLQLSEVVPVPTVPALVPGMGEYFTYEKADTSLLTWSAGDNLMKENPKEPCPTAQFQLRLEQSLCLYRMETKDLYFAKCHLQSVPDDADLLATKQDKRVLLRLPLAMGTVSCVKLVTQGYHLYGRDVTFEEGESEDDDLLHLFFAGWQQSSAHFNGGEVHLRYTSVTQRSRLNFLAKVTGSALCLDAKNLSKKKQSKPSLKVRKLSLFVGLDDSNGYFKMVSLMFKRKHDSDSLYLKTATCYKNGELNLQQMEQDSNGLGLFACPQSEQESCGRMQEDKKKKEWGSGMLYVCPPPCFRKFENGYKSQAKVAHLLLVTQDRGKELYRNMARETRKLPPRPEGKRFCGGM
>DECOY_sp|Q06330-5|SUH_HUMAN
SVVTATSSTVSTSNTSANTYSGESNTNSENPPVQSSNRALLAGAASCHRPPGPEPTYTFTLSTSYLLGDRNVLTVPVQVPRQVRWWGREFASLDPVVCLMSEGRCYMTEAEVDGFWRVLNPTFNQGTLELMAVDGGGNLQLSEVVPVPTVPALVPGMGEYFTYEKADTSLLTWSAGDNLMKENPKEPCPTAQFQLRLEQSLCLYRMETKDLYFAKCHLQSVPDDADLLATKQDKRVLLRLPLAMGTVSCVKLVTQGYHLYGRDVTFEEGESEDDDLLHLFFAGWQQSSAHFNGGEVHLRYTSVTQRSRLNFLAKVTGSALCLDAKNLSKKKQSKPSLKVRKLSLFVGLDDSNGYFKMVSLMFKRKHDSDSLYLKTATCYKNGELNLQQMEQDSNGLGLFACPQSEQESCGRMQEDKKKKEWGSGMLYVCPPPCFRKFENGYKSQAKVAHLLLVTQDRGKELYRNM
>DECOY_sp|Q06330-6|SUH_HUMAN
SVVTATSSTVSTSNTSANTYSGESNTNSENPPVQSSNRALLAGAASCHRPPGPEPTYTFTLSTSYLLGDRNVLTVPVQVPRQVRWWGREFASLDPVVCLMSEGRCYMTEAEVDGFWRVLNPTFNQGTLELMAVDGGGNLQLSEVVPVPTVPALVPGMGEYFTYEKADTSLLTWSAGDNLMKENPKEPCPTAQFQLRLEQSLCLYRMETKDLYFAKCHLQSVPDDADLLATKQDKRVLLRLPLAMGTVSCVKLVTQGYHLYGRDVTFEEGESEDDDLLHLFFAGWQQSSAHFNGGEVHLRYTSVTQRSRLNFLAKVTGSALCLDAKNLSKKKQSKPSLKVRKLSLFVGLDDSNGYFKMVSLMFKRKHDSDSLYLKTATCYKNGELNLQQMEQDSNGLGLFACPQSEQESCGRMQEDKKKKEWGSGMLYVCPPPCFRKFENGYKSQAKVAHLLLVTQDRGKELYRNMARETRKLPPRPEGKRKFLWAM
>DECOY_sp|Q06330-7|SUH_HUMAN
SVVTATSSTVSTSNTSANTYSGESNTNSENPPVQSSNRALLAGAASCHRPPGPEPTYTFTLSTSYLLGDRNVLTVPVQVPRQVRWWGREFASLDPVVCLMSEGRCYMTEAEVDGFWRVLNPTFNQGTLELMAVDGGGNLQLSEVVPVPTVPALVPGMGEYFTYEKADTSLLTWSAGDNLMKENPKEPCPTAQFQLRLEQSLCLYRMETKDLYFAKCHLQSVPDDADLLATKQDKRVLLRLPLAMGTVSCVKLVTQGYHLYGRDVTFEEGESEDDDLLHLFFAGWQQSSAHFNGGEVHLRYTSVTQRSRLNFLAKVTGSALCLDAKNLSKKKQSKPSLKVRKLSLFVGLDDSNGYFKMVSLMFKRKHDSDSLYLKTATCYKNGELNLQQMEQDSNGLGLFACPQSEQESCGRMQEDKKKKEWGSGMLYVCPPPCFRKFENGYKSQAKVAHLLLVTQDRGKELYRNMARETRKLPPRPEGKFGTVVPAM
>DECOY_sp|Q14849|STAR3_HUMAN
RAAGLESRLRQLHFAFEFMTAALSQHLLRYPRLKGLDTNLLWVFTCRVPNSAKSLVLFGGPGNERGVKYHTPKPASHSTALGSSLRYRRRDERRLVNVFRDPSVVGGAAGASVDYSLLTNDERVQLLQCATVKTNWLVRMEPQLLVEQYVLEAPCPLFKTLLFKTGHFPVELTYVTDGYENKNEKFWNEEQALLQDVVATAKEGRQLYREEQASFKKSGAVEEDSENDSGAFSEPPSYFQGESLAGSFLLPRGAVAVQAALYRWEEEAEQPLKVFDLFWTELWALVFSVLPLLYGFAKGSLLESLLKVVLLFASSVLTTVALVWWRHRLLVAYGLLLGSRFFFALVFLDFFSKTFNYQLLEQELKRNLGTNTNLELLWLLSLFLLDFTVFLCFRRTVDSLRRKAEPPPLLHSSLSQSHSLSSGLSAVAPLRSELRDTLREPKLSM
>DECOY_sp|Q14849-2|STAR3_HUMAN
RAAGLESRLRQLHFAFEFMTAALSQHLLRYPRLKGLDTNLLWVFTCRVPNSAKSLVLFGGPGNERGVKYHTPKPASHSTALGSSLRYRRRDERRLVNVFRDPSVVGGAAGASVDYSLLTNDERVQLLQCATVKTNWLVRMEPQLLVEQYVLEAPCPLFKTLLFKTGHFPVELTYVTDGYENKNEKFWNEEQALLQDVVATAKEGRQLYREEQASFKKSGAVEEDSENDSGAFSEPPSYFQGESLAGSFLLPRGAVAVQAALYRWEEEAEQPLKVFDLFWTELWALVFSVLPLLYGFAKGSLLALVWWRHRLLVAYGLLLGSRFFFALVFLDFFSKTFNYQLLEQELKRNLGTNTNLELLWLLSLFLLDFTVFLCFRRTVDSLRRKAEPPPLLHSSLSQSHSLSSGLSAVAPLRSELRDTLREPKLSM
>DECOY_sp|Q14849-3|STAR3_HUMAN
RAAGLESRLRQLHFAFEFMTAALSQHLLRYPRLKGLDTNLLWVFTCRVPNSAKSLVLFGGPGNERGVKYHTPKPASHSTALGSSLRYRRRDERRLVNVFRDPSVVGGAAGASVDYSLLTNDERVQLLQCATVKTNWLVRMEPQLLVEQYVLEAPCPLFKTLLFKTGHFPVELTYVTDGYENKNEKFWNEEQALLQDVVATAKEGRQLYREEQASFKKSGAVEEDSENDSGAFSEPPSYFQGESLAGSFLLPRGAVAVQAALYGPPASDRKSKRLPYKSSTLSGRPWGPSSLLSSPSCTALHKGASCSLSSRSSLSSHVPCRRWSWRHRLLVAYGLLLGSRFFFALVFLDFFSKTFNYQLLEQELKRNLGTNTNLELLWLLSLFLLDFTVFLCFRRTVDSLRRKAEPPPLLHSSLSQSHSLSSGLSAVAPLRSELRDTLREPKLSM
>DECOY_sp|Q15527|SURF2_HUMAN
GPKQCSSFKSKRPHHKSKKKFLSGLKKQRKLGVQRGYVTTRRESEDTKAREPKPKAEDKEDTLFDDTGDGDETSGLKRDTFLEPPYLDTMSDDSAAGGEDSSTPEWFARERPPGDGDMQDRRRRREHVLCAPVYEVGKQQCEEKYCLRAQRRYGQTRHLVHEPKCNLRHLTKLCFLQHPKNTSPVLHPEFEAYDFAPSRAVRLQKKYRGTYVQLEPRLCPLEHGTLLRCKRVADTQRLLSPHRELFRAVDGPLESM
>DECOY_sp|O95772|STR3N_HUMAN
LELLKPESDKQEEAEESGAESEPPSYFQGDSLGGPLLARAESADQVLLRLNEEEAEQPLKVFDLFWTELWALLFSLLPLVYGFAGQSFKLSLLKVALLFASTVATTLALAWWRHRLCVAYALLLKVRFFVALLFLDFYSSYYDYQMVKEELTNELGGNVNLELLWLLTVFLLDFTVFLCFRRTVDSLKKGREGEYSERLAMLQTPNLSHLRNLSAHSSQSGTLANEMDEPLHNM
>DECOY_sp|O95772-2|STR3N_HUMAN
LELLKPESDKQEEAEESGAESEPPSYFQGDSLGGPLLARAESADQVLLRLNEEEAEQPLKVFDLFWTELWALLFSLLPLVYGFAGQSFKLSLLKVALLFASTVATTLALAWWRHRLCVAYALLLKVRFFVALLFLDFYSSYYDYQMVKEELTNELGGNVNLELLWLLTVFLLDFTVFLCFRRTVDSLKKGREGEYSERLAMLQTPNLSHLRNLSAHSSQSGTLANEM
>DECOY_sp|O15056|SYNJ2_HUMAN
KTALPDFVQLARKTEQDSLTVWHGLKTHEHDPPLEKAAASAGASVPDLPRKDPRSTGSDLPDSKSSLWTNNLKLPHHLLNWFPDQYDGLLPAAEKPMKATGDSDPSTASSTSLFDGQPFVTGAAPPHGSPSDSSNYTLGQLLQSNSQLVQLHFAAPAKKRRSPPKVPVLPPAELPPPVSAGAGPPAEDSAKRPHSRPEAKAGPQFRTKPPPVPRVPATVVPPAEVSTEPPGLTFHVTQQEFQEEPSLKPGRRTLTKKPLAPRVPPRRPPLLPPAQPTEKPAAGPTPEPESSAELRDPAVASLAEESAGRGAELLRCLAAEAEQANTKTLKQVNYKPSLGRTKAPPQQPAGPLRLATQLLSYQGHTGSSLSADSAKKSVMLGTPPPRPQPPQPRPRPNPVSLRSSPRSRHFEGVAELRKELEVLDADKDYTPHKKKQTLAPKSSPPALATPGPVDSLDDGGLESDSVGPQNFEDVLYDEDDELLDGESEYDLSTFDFNEELLCSNATPSVPAMSRKRDLLERELKGLWKDKTRPKLVRAKGKVMGDVDLVSLASHSDAFTVLMQGQNRLVLVLTGYSGLTQMLERTLDEPFEKNEELTPSQLNVVVTADLPGQFSSVEQFRVREAGVDVEQVEVEVLALVRPHDSAQLERAGYYQLAGPSWTRHKVTDVDLDSDLLNLEGAKTDFPKKRHWWLRVDTWAPRTKCDSTDYAASGVDKYYTPGFNLAGEHFKDFKLGSKSQLQLQDFELKKLWDRKQVFYFVEEYTLDRLYNFDGCWFVYDHSFVRNGMPFCKLQLTKEYDERNKEVQSQGATLHSCLFCFSTSHFQRFLGVAKGNGKAGGMGKTVTDLAVRDLFPVHYRPVFLYLCVGVLQASTLLLRYHRSSLKAQLQEGWKKMNTTSANVLNGASLEVMEEFGVAFLDAPSSDDQSDTAGSLQPSDLLWDTLEARTLVNRSFKQGGNVNWTGMARLRKLFNTFESRQETMKALRLPTVLLATSDLLMGKGDAVEEGYVDGVLLKLLAEKQVGDFFNSQLRTSMRSAGKDKLGKVKAGELRASGTFKVSLSHGNLSWMKAFSEVRFDVLKPSSLGLKTLQLHLVELALFSQVTNRTDLCDLCNRMLTKGQRFPSVNEKGTFVDFDEWHKLLQRPLLTEKLEKLGKGAFQHFDFNLMPTDGAHCSAWLKKLFRANLVEEGRGSGLLNVVVQQGYQKELLVMRHDFAPANAELRGHRLLHHSGVQLGPQEWFLPVSRGLQVFSSVGDDMYLMQETEVFNSVHGDDNVRGTHRFTGRTECSRVSVLCKAAKQHSAYVRTLTVVGCLKLLLWDCCSVQHRQLPVHLLQNWFFSNGWESSDDGKQQRTVTLDRFSGDNPWSFYFVGSSLKKLLALRLEEKEAEEQLPYFDTATKLYLEADPRLGVSTCGTVLVLFSLSTGGKSRLLEGLCGYADTKLGYQKGLVKEEEPALTAVTGAEFLLCDRDRGAELLVSCDGEAGRLGLRLLKGSLAM
>DECOY_sp|O15056-2|SYNJ2_HUMAN
KTALPDFVQLARKTEQDSLTVWHGLKTHEHDPPLEKAAASAGASVPDLPRKDPRSTGSDLPDSKSSLWTNNLKLPHHLLNWFPDQYDGLLPAAEKPMKATGDSDPSTASSTSLFDGQPFVTGAAPPHGSPSDSSNYTLGQLLQSNSQLVQLHFAAPAKKRRSPPKVPVLPPAELPPPVSAGAGPPAEDSAKRPHSRPEAKAGPQFRTKPPPVPRVPATVVPPAEVSTEPPGLTFHVTQQEFQEEPSLKPGRRTLTKKPLAPRVPPRRPPLLPPAQPTEKPAAGPTPEPESSAELRDPAVASLAEESAGRGAELLRCLAAEAEQANTKTLKQVNYKPSLGRTKAPPQQPAGPLRLATQLLSYQGHTGSSLSADSAKKSVMLGKTYTPHKKKQTLAPKSSPPALATPGPVDSLDDGGLESDSVGPQNFEDVLYDEDDELLDGESEYDLSTFDFNEELLCSNATPSVPAMSRKRDLLERELKGLWKDKTRPKLVRAKGKVMGDVDLVSLASHSDAFTVLMQGQNRLVLVLTGYSGLTQMLERTLDEPFEKNEELTPSQLNVVVTADLPGQFSSVEQFRVREAGVDVEQVEVEVLALVRPHDSAQLERAGYYQLAGPSWTRHKVTDVDLDSDLLNLEGAKTDFPKKRHWWLRVDTWAPRTKCDSTDYAASGVDKYYTPGFNLAGEHFKDFKLGSKSQLQLQDFELKKLWDRKQVFYFVEEYTLDRLYNFDGCWFVYDHSFVRNGMPFCKLQLTKEYDERNKEVQSQGATLHSCLFCFSTSHFQRFLGVAKGNGKAGGMGKTVTDLAVRDLFPVHYRPVFLYLCVGVLQASTLLLRYHRSSLKAQLQEGWKKMNTTSANVLNGASLEVMEEFGVAFLDAPSSDDQSDTAGSLQPSDLLWDTLEARTLVNRSFKQGGNVNWTGMARLRKLFNTFESRQETMKALRLPTVLLATSDLLMGKGDAVEEGYVDGVLLKLLAEKQVGDFFNSQLRTSMRSAGKDKLGKVKAGELRASGTFKVSLSHGNLSWMKAFSEVRFDVLKPSSLGLKTLQLHLVELALFSQVTNRTDLCDLCNRMLTKGQRFPSVNEKGTFVDFDEWHKLLQRPLLTEKLEKLGKGAFQHFDFNLMPTDGAHCSAWLKKLFRANLVEEGRGSGLLNVVVQQGYQKELLVMRHDFAPANAELRGHRLLHHSGVQLGPQEWFLPVSRGLQVFSSVGDDMYLMQETEVFNSVHGDDNVRGTHRFTGRTECSRVSVLCKAAKQHSAYVRTLTVVGCLKLLLWDCCSVQHRQLPVHLLQNWFFSNGWESSDDGKQQRTVTLDRFSGDNPWSFYFVGSSLKKLLALRLEEKEAEEQLPYFDTATKLYLEADPRLGVSTCGTVLVLFSLSTGGKSRLLEGLCGYADTKLGYQKGLVKEEEPALTAVTGAEFLLCDRDRGAELLVSCDGEAGRLGLRLLKGSLAM
>DECOY_sp|O15056-3|SYNJ2_HUMAN
VSSGSTDVSARLQAAVRFETVRHQLLLCPQSAQRSSCFVKLGRRTLTKKPLAPRVPPRRPPLLPPAQPTEKPAAGPTPEPESSAELRDPAVASLAEESAGRGAELLRCLAAEAEQANTKTLKQVNYKPSLGRTKAPPQQPAGPLRLATQLLSYQGHTGSSLSADSAKKSVMLGTPPPRPQPPQPRPRPNPVSLRSSPRSRHFEGVAELRKELEVLDADKDYTPHKKKQTLAPKSSPPALATPGPVDSLDDGGLESDSVGPQNFEDVLYDEDDELLDGESEYDLSTFDFNEELLCSNATPSVPAMSRKRDLLERELKGLWKDKTRPKLVRAKGKVMGDVDLVSLASHSDAFTVLMQGQNRLVLVLTGYSGLTQMLERTLDEPFEKNEELTPSQLNVVVTADLPGQFSSVEQFRVREAGVDVEQVEVEVLALVRPHDSAQLERAGYYQLAGPSWTRHKVTDVDLDSDLLNLEGAKTDFPKKRHWWLRVDTWAPRTKCDSTDYAASGVDKYYTPGFNLAGEHFKDFKLGSKSQLQLQDFELKKLWDRKQVFYFVEEYTLDRLYNFDGCWFVYDHSFVRNGMPFCKLQLTKEYDERNKEVQSQGATLHSCLFCFSTSHFQRFLGVAKGNGKAGGMGKTVTDLAVRDLFPVHYRPVFLYLCVGVLQASTLLLRYHRSSLKAQLQEGWKKMNTTSANVLNGASLEVMEEFGVAFLDAPSSDDQSDTAGSLQPSDLLWDTLEARTLVNRSFKQGGNVNWTGMARLRKLFNTFESRQETMKALRLPTVLLATSDLLMGKGDAVEEGYVDGVLLKLLAEKQVGDFFNSQLRTSMRSAGKDKLGKVKAGELRASGTFKVSLSHGNLSWMKAFSEVRFDVLKPSSLGLKTLQLHLVELALFSQVTNRTDLCDLCNRMLTKGQRFPSVNEKGTFVDFDEWHKLLQRPLLTEKLEKLGKGAFQHFDFNLMPTDGAHCSAWLKKLFRANLVEEGRGSGLLNVVVQQGYQKELLVMRHDFAPANAELRGHRLLHHSGVQLGPQEWFLPVSRGLQVFSSVGDDMYLMQETEVFNSVHGDDNVRGTHRFTGRTECSRVSVLCKAAKQHSAYVRTLTVVGCLKLLLWDCCSVQHRQLPVHLLQNWFFSNGWESSDDGKQQRTVTLDRFSGDNPWSFYFVGSSLKKLLALRLEEKEAEEQLPYFDTATKLYLEADPRLGVSTCGTVLVLFSLSTGGKSRLLEGLCGYADTKLGYQKGLVKEEEPALTAVTGAEFLLCDRDRGAELLVSCDGEAGRLGLRLLKGSLAM
>DECOY_sp|P21675|TAF1_HUMAN
EDSDLDSDGALSHFDESDEEDESLHVQSLVSPGRSQEEEEEDEEEESVEYGGLSSFSTDQTNKSPDPEEYSGYSLNSDELGHSAEGGDGEYSMMSEENEMDRMTNEQLRMPKQRPLGGSGVDSDSGSESLQLASFPNDGEEDSGADEEDDEGESMLLDEYLVSAQPQQVTGEEEDALDGDGDEGEQTVKQEPTASPLDLVSMNSEDQFVSARDSMSLSTNTDYLDPPQPTYPGPTMPDLSELEAEELAAKEATCLKDELQTLHEDYETLTQYCVNVLEQAKTTYQSEPGNKYVSNALLLNVDDLFSRESQKYKHSLKRNLTELDMPNVLKVYYDPVKKFNVPHHFPWSDPVAMKMQTVLNDLLFSFAVQDDDDLLPNLKAERLAKLDKEKEKLEDCLDLMSQSLQTLSKHPGNYTASKNVLLELHREFERESPYRKRLVNRELTQLDMRPTLKLYYKDVKVANVPTHFPYTNPLRDMDNLLSELLSSLTVMPDRRRTHLKSHRPNLYDCHVTTGRRKKKVPPLQKQPKFLVLKRRSVEDASELLKLVQGKLTGEKVLLEENDNHLVKTELEEEQEETMAVPNSPPANTQYYLPCKFNRTMHGLAGCAGKCKLLDRPKEKKMKKPPPEKGKLKEEQRKNRREQQLLRRRLKREMEREHQEDFLAKRFLFEEKDTRTRLVYADLVAKRPVTERCVYKEGEERDFRTYKLLRCGTASSNLSTVSATDDRDHNNGSAASGAALLRMQLKREEQERERESLQSSKKTNQLMNELKNGMEEFDSDEASSSDTDTSLVETSSLKVNQLDFRLQCEKERYEQHEAVSRFSRGAKFSMPGEGRSAQETSMRTVVDLVERWSKKLLEEEPVGKRFLLKQAKNLSRRLLDADTGTVKKTVPQPKEDKDQQTKPNPKLVYSFGEGCGTPDAVGTVELLKCKGMAALFRATTNWPARTVEDDKLMQFDEENEEEPAFFKSEGYGAKDRLQEAALMSYYACCQEPSVMRALEEETPRLFDKSLVWWNSDMGRKTFDACKLRKRLLSSESHSPFKKALDERMRRLRPKDKSWFRLYLFVQLFRDLHTNRKASNPGPVEFLPCQQGVVFLDVLRELYYGRQRTLLLFDTEPKMHLYLPRAFLNNEFAQLLQGPHLSGLFPSTHCYVTEGKYCDPAGPKDGKRKPYYKNKLTAMGVQMMLPGNEESYEALLLDGKDGTLDQPRTMFFMEGGGSARQEQREKMKKKALKHLLPQVSHPGPQSLAGFSKKYLPRPHFRQKLLPGMHTPFFPRQLEVAPLSHQLLNGGFTRGQGLKQPYYYEDNSLNWPKDVEPQSMNQQPEKELVGKTGLLRLKKSLSSKKESKESPSNSTAEKEEDPLELLLNEDNPDLTLVPPELRLPMAQADWLLNDERWGYVLDENDLPFLSYWKPDDDLTAAFGQQVNYAMARNTMSSPLWGALSRAQKPTKGKHVDEGDWLLDDEWHLQTVMLFNEDALLDTGNNEEKRELLEFRMKSLVPEHEKRTKLFGYDFGSGDEPVGLMDYWRLAPGREYAWRVKPTDTKVDLDGTSQSKFSEVPAMMTLEDDSLCQEPPPPPAYDYNWLKSQSVESEVSCEVEQLQEEQLLREKKKRKRRHARSWVSPVKNGPGFRLLRFLKVGRPFEPFLETVSPLKLTADHQMLGALPLTKLGDESEAQTAEQPGMESESDSSSSFDKVEGTLSDQKDKKDMPGPPPPPPPMKLCDLDECDADYDDEDYDSHCLPQLSGMTQQRRYSEDEAVENLDSYDVADETRSVWGEDNVLAGDTGTLEENATLETLLSGLGLAGLGALKKHCEDDLVSEGELQGAGNLNGFLFGALSFPGGGASDEDSDTDSMLAAATLTAARTLLLDCGPGM
>DECOY_sp|P21675-2|TAF1_HUMAN
EDSDLDSDGALSHFDESDEEDESLHVQSLVSPGRSQEEEEEDEEEESVEYGGLSSFSTDQTNKSPDPEEYSGYSLNSDELGHSAEGGDGEYSMMSEENEMDRMTNEQLRMPKQRPLGGSGVDSDSGSESLQLASFPNDGEEDSGADEEDDEGESMLLDEYLVSAQPQQVTGEEEDALDGDGDEGEQTVKQEPTASPLDLVSMNSEDQFVSARDSMSLSTNTDYLDPPQPTYPGPTMPDLSELEAEELAAKEATCLKDELQTLHEDYETLTQYCVNVLEQAKTTYQSEPGNKYVSNALLLNVDDLFSRESQKYKHSLKRNLTELDMPNVLKVYYDPVKKFNVPHHFPWSDPVAMKMQTVLNDLLFSFAVQDDDDLLPNLKAERLAKLDKEKEKLEDCLDLMSQSLQTLSKHPGNYTASKNVLLELHREFERESPYRKRLVNRELTQLDMRPTLKLYYKDVKVANVPTHFPYTNPLRDMDNLLSELLSSLTVMPDRRRTHLKSHRPNLYDCHVTTGRRKKKVPPLQKQPKFLVLKRRSVEDASELLKLVQGKLTGEKVLLEENDNHLVKTELEEEQEETMAVPNSPPANTQYYLPCKFNRTMHGLAGCAGKCKLLDRPKEKKMKKPPPEKGKLKEEQRKNRREQQLLRRRLKREMEREHQEDFLAKRFLFEEKDTRTRLVYADLVAKRPVTERCVYKEGEERDFRTYKLLRCGTASSNLSTVSATDDRDHNNGSAASGAALLRMQLKREEQERERESLQSSKKTNQLMNELKNGMEEFDSDEASSSDTDTSLVETSSLKVNQLDFRLQCEKERYEQHEAVSRFSRGAKFSMPGEGRSAQETSMRTVVDLVERWSKKLLEEEPVGKRFLLKQAKNLSRRLLDADTGTVKKTVPQPKEDKDQQTKPNPKLVYSFGEGCGTPDAVGTVELLKCKGMAALFRATTNWPARTVEDDKLMQFDEENEEEPAFFKSEGYGAKDRLQEAALMSYYACCQEPSVMRALEEETPRLFDKSLVWWNSDMGRKTFDACKLRKRLLSSESHSPFKKALDERMRRLRPKDKSWFRLYLFVQLFRDLHTNRKASNPGPVEFLPCQQGVVFLDVLRELYYGRQRTLLLFDTEPKMHLYLPRAFLNNEFAQLLQGPHLSGLFPSTHCYVTEGKYCDPAGPKDGKRKPYYKNKLTAMGVQMMLPGNEESYEALLLDGKDGTLDQPRTMFFMEGGGSARQEQREKMKKKALKHLLPQVSHPGPQSLAGFSKKYLPRPHFRQKLLPGMHTPFFPRQLEVAPLSHQLLNGGFTRGQGLKQPYYYEDNSLNWPKDVEPQSMNQQPEKELVGKTGLLRLKKSLSSKKESKESPSNSTAEKEEDPLELLLNEDNPDLTLVPPELRLPMAQADWLLNDERWGYVLDENDLPFLSYWKPDDDLTAAFGQQVNYAMARNTMSSPLWGALSRAQKPTKGKHVDEGDWLLDDEWHLQTVMLFNEDALLDTGNNEEKRELLEFRMKSLVPEHEKRTKLFGYDFGSGDEPVGLMDYWRLAPGREYAWRVKPTDTKVDLDGTSQSKFSEVPAMMTLEDDSLCQEPPPPPAYDYNWLKSQSVESEVSCEVEQLQEEQLLREKKKRKRRHARSWVSPVKNGPGFRLLRFLKVGRPFEPFLETVSPLKLTADHQMLGALPLTKLGDESEAQTAEQPGMESESDSSSSFDKVESALSSPALLSPLLLGEGNESVGTLSDQKDKKDMPGPPPPPPPMKLCDLDECDADYDDEDYDSHCLPQLSGMTQQRRYSEDEAVENLDSYDVADETRSVWGEDNVLAGDTGTLEENATLETLLSGLGLAGLGALKKHCEDDLVSEGELQGAGNLNGFLFGALSFPGGGASDEDSDTDSMLAAATLTAARTLLLDCGPGM
>DECOY_sp|P21675-3|TAF1_HUMAN
QRYLNSDELGHSAEGGDGEYSMMSEENEMDRMTNEQLRMPKQRPLGGSGVDSDSGSESLQLASFPNDGEEDSGADEEDDEGESMLLDEYLVSAQPQQVTGEEEDALDGDGDEGEPAPKTKPGDEEEDDYGELDVDSDEEGRLRGGRQMKQEPTASPLDLVSMNSEDQFVSARDSMSLSTNTDYLDPPQPTYPGPTMPDLSELEAEELAAKEATCLKDELQTLHEDYETLTQYCVNVLEQAKTTYQSEPGNKYVSNALLLNVDDLFSRESQKYKHSLKRNLTELDMPNVLKVYYDPVKKFNVPHHFPWSDPVAMKMQTVLNDLLFSFAVQDDDDLLPNLKAERLAKLDKEKEKLEDCLDLMSQSLQTLSKHPGNYTASKNVLLELHREFERESPYRKRLVNRELTQLDMRPTLKLYYKDVKVANVPTHFPYTNPLRDMDNLLSELLSSLTVMPDRRRTHLKSHRPNLYDCHVTTGRRKKKVPPLQKQPKFLVLKRRSVEDASELLKLVQGKLTGEKVLLEENDNHLVKTELEEEQEETMAVPNSPPANTQYYLPCKFNRTMHGLAGCAGKCKLLDRPKEKKMKKPPPEKGKLKEEQRKNRREQQLLRRRLKREMEREHQEDFLAKRFLFEEKDTRTRLVYADLVAKRPVTERCVYKEGEERDFRTYKLLRCGTASSNLSTVSATDDRDHNNGSAASGAALLRMQLKREEQERERESLQSSKKTNQLMNELKNGMEEFDSDEASSSDTDTSLVETSSLKVNQLDFRLQCEKERYEQHEAVSRFSRGAKFSMPGEGRSAQETSMRTVVDLVERWSKKLLEEEPVGKRFLLKQAKNLSRRLLDADTGTVKKTVPQPKEDKDQQTKPNPKLVYSFGEGCGTPDAVGTVELLKCKGMAALFRATTNWPARTVEDDKLMQFDEENEEEPAFFKSEGYGAKDRLQEAALMSYYACCQEPSVMRALEEETPRLFDKSLVWWNSDMGRKTFDACKLRKRLLSSESHSPFKKALDERMRRLRPKDKSWFRLYLFVQLFRDLHTNRKASNPGPVEFLPCQQGVVFLDVLRELYYGRQRTLLLFDTEPKMHLYLPRAFLNNEFAQLLQGPHLSGLFPSTHCYVTEGKYCDPAGPKDGKRKPYYKNKLTAMGVQMMLPGNEESYEALLLDGKDGTLDQPRTMFFMEGGGSARQEQREKMKKKALKHLLPQVSHPGPQSLAGFSKKYLPRPHFRQKLLPGMHTPFFPRQLEVAPLSHQLLNGGFTRGQGLKQPYYYEDNSLNWPKDVEPQSMNQQPEKELVGKTGLLRLKKSLSSKKESKESPSNSTAEKEEDPLELLLNEDNPDLTLVPPELRLPMAQADWLLNDERWGYVLDENDLPFLSYWKPDDDLTAAFGQQVNYAMARNTMSSPLWGALSRAQKPTKGKHVDEGDWLLDDEWHLQTVMLFNEDALLDTGNNEEKRELLEFRMKSLVPEHEKRTKLFGYDFGSGDEPVGLMDYWRLAPGREYAWRVKPTDTKVDLDGTSQSKFSEVPAMMTLEDDSLCQEPPPPPAYDYNWLKSQSVESEVSCEVEQLQEEQLLREKKKRKRRHARSWVSPVKNGPGFRLLRFLKVGRPFEPFLETVSPLKLTADHQMLGALPLTKLGDESEAQTAEQPGMESESDSSSSFDKVEGTLSDQKDKKDMPGPPPPPPPMKLCDLDECDADYDDEDYDSHCLPQLSGMTQQRRYSEDEAVENLDSYDVADETRSVWGEDNVLAGDTGTLEENATLETLLSGLGLAGLGALKKHCEDDLVSEGELQGAGNLNGFLFGALSFPGGGASDEDSDTDSMLAAATLTAARTLLLDCGPGM
>DECOY_sp|P21675-4|TAF1_HUMAN
EDSDLDSDGALSHFDESDEEDESLHVQSLVSPGRSQEEEEEDEEEESVEYGGLSSFSTDQTNKSPDPEEYSGYSLNSDELGHSAEGGDGEYSMMSEENEMDRMTNEQLRMPKQRPLGGSGVDSDSGSESLQLASFPNDGEEDSGADEEDDEGESMLLDEYLVSAQPQQVTGEEEDALDGDGDEGEPAPKTKPGDEEEDDYGELDVDSDEEGRLRGGRQMQTVKQEPTASPLDLVSMNSEDQFVSARDSMSLSTNTDYLDPPQPTYPGPTMPDLSELEAEELAAKEATCLKDELQTLHEDYETLTQYCVNVLEQAKTTYQSEPGNKYVSNALLLNVDDLFSRESQKYKHSLKRNLTELDMPNVLKVYYDPVKKFNVPHHFPWSDPVAMKMQTVLNDLLFSFAVQDDDDLLPNLKAERLAKLDKEKEKLEDCLDLMSQSLQTLSKHPGNYTASKNVLLELHREFERESPYRKRLVNRELTQLDMRPTLKLYYKDVKVANVPTHFPYTNPLRDMDNLLSELLSSLTVMPDRRRTHLKSHRPNLYDCHVTTGRRKKKVPPLQKQPKFLVLKRRSVEDASELLKLVQGKLTGEKVLLEENDNHLVKTELEEEQEETMAVPNSPPANTQYYLPCKFNRTMHGLAGCAGKCKLLDRPKEKKMKKPPPEKGKLKEEQRKNRREQQLLRRRLKREMEREHQEDFLAKRFLFEEKDTRTRLVYADLVAKRPVTERCVYKEGEERDFRTYKLLRCGTASSNLSTVSATDDRDHNNGSAASGAALLRMQLKREEQERERESLQSSKKTNQLMNELKNGMEEFDSDEASSSDTDTSLVETSSLKVNQLDFRLQCEKERYEQHEAVSRFSRGAKFSMPGEGRSAQETSMRTVVDLVERWSKKLLEEEPVGKRFLLKQAKNLSRRLLDADTGTVKKTVPQPKEDKDQQTKPNPKLVYSFGEGCGTPDAVGTVELLKCKGMAALFRATTNWPARTVEDDKLMQFDEENEEEPAFFKSEGYGAKDRLQEAALMSYYACCQEPSVMRALEEETPRLFDKSLVWWNSDMGRKTFDACKLRKRLLSSESHSPFKKALDERMRRLRPKDKSWFRLYLFVQLFRDLHTNRKASNPGPVEFLPCQQGVVFLDVLRELYYGRQRTLLLFDTEPKMHLYLPRAFLNNEFAQLLQGPHLSGLFPSTHCYVTEGKYCDPAGPKDGKRKPYYKNKLTAMGVQMMLPGNEESYEALLLDGKDGTLDQPRTMFFMEGGGSARQEQREKMKKKALKHLLPQVSHPGPQSLAGFSKKYLPRPHFRQKLLPGMHTPFFPRQLEVAPLSHQLLNGGFTRGQGLKQPYYYEDNSLNWPKDVEPQSMNQQPEKELVGKTGLLRLKKSLSSKKESKESPSNSTAEKEEDPLELLLNEDNPDLTLVPPELRLPMAQADWLLNDERWGYVLDENDLPFLSYWKPDDDLTAAFGQQVNYAMARNTMSSPLWGALSRAQKPTKGKHVDEGDWLLDDEWHLQTVMLFNEDALLDTGNNEEKRELLEFRMKSLVPEHEKRTKLFGYDFGSGDEPVGLMDYWRLAPGREYAWRVKPTDTKVDLDGTSQSKFSEVPAMMTLEDDSLCQEPPPPPAYDYNWLKSQSVESEVSCEVEQLQEEQLLREKKKRKRRHARSWVSPVKNGPGFRLLRFLKVGRPFEPFLETVSPLKLTADHQMLGALPLTKLGDESEAQTAEQPGMESESDSSSSFDKVEGTLSDQKDKKDMPGPPPPPPPMKLCDLDECDADYDDEDYDSHCLPQLSGMTQQRRYSEDEAVENLDSYDVADETRSVWGEDNVLAGDTGTLEENATLETLLSGLGLAGLGALKKHCEDDLVSEGELQGAGNLNGFLFGALSFPGGGASDEDSDTDSMLAAATLTAARTLLLDCGPGM
>DECOY_sp|P21675-5|TAF1_HUMAN
QRYLNSDELGHSAEGGDGEYSMMSEENEMDRMTNEQLRMPKQRPLGGSGVDSDSGSESLQLASFPNDGEEDSGADEEDDEGESMLLDEYLVSAQPQQVTGEEEDALDGDGDEGEPAPKTKPGDEEEDDYGELDVDSDEEGRLRGGRQMQTVKQEPTASPLDLVSMNSEDQFVSARDSMSLSTNTDYLDPPQPTYPGPTMPDLSELEAEELAAKEATCLKDELQTLHEDYETLTQYCVNVLEQAKTTYQSEPGNKYVSNALLLNVDDLFSRESQKYKHSLKRNLTELDMPNVLKVYYDPVKKFNVPHHFPWSDPVAMKMQTVLNDLLFSFAVQDDDDLLPNLKAERLAKLDKEKEKLEDCLDLMSQSLQTLSKHPGNYTASKNVLLELHREFERESPYRKRLVNRELTQLDMRPTLKLYYKDVKVANVPTHFPYTNPLRDMDNLLSELLSSLTVMPDRRRTHLKSHRPNLYDCHVTTGRRKKKVPPLQKQPKFLVLKRRSVEDASELLKLVQGKLTGEKVLLEENDNHLVKTELEEEQEETMAVPNSPPANTQYYLPCKFNRTMHGLAGCAGKCKLLDRPKEKKMKKPPPEKGKLKEEQRKNRREQQLLRRRLKREMEREHQEDFLAKRFLFEEKDTRTRLVYADLVAKRPVTERCVYKEGEERDFRTYKLLRCGTASSNLSTVSATDDRDHNNGSAASGAALLRMQLKREEQERERESLQSSKKTNQLMNELKNGMEEFDSDEASSSDTDTSLVETSSLKVNQLDFRLQCEKERYEQHEAVSRFSRGAKFSMPGEGRSAQETSMRTVVDLVERWSKKLLEEEPVGKRFLLKQAKNLSRRLLDADTGTVKKTVPQPKEDKDQQTKPNPKLVYSFGEGCGTPDAVGTVELLKCKGMAALFRATTNWPARTVEDDKLMQFDEENEEEPAFFKSEGYGAKDRLQEAALMSYYACCQEPSVMRALEEETPRLFDKSLVWWNSDMGRKTFDACKLRKRLLSSESHSPFKKALDERMRRLRPKDKSWFRLYLFVQLFRDLHTNRKASNPGPVEFLPCQQGVVFLDVLRELYYGRQRTLLLFDTEPKMHLYLPRAFLNNEFAQLLQGPHLSGLFPSTHCYVTEGKYCDPAGPKDGKRKPYYKNKLTAMGVQMMLPGNEESYEALLLDGKDGTLDQPRTMFFMEGGGSARQEQREKMKKKALKHLLPQVSHPGPQSLAGFSKKYLPRPHFRQKLLPGMHTPFFPRQLEVAPLSHQLLNGGFTRGQGLKQPYYYEDNSLNWPKDVEPQSMNQQPEKELVGKTGLLRLKKSLSSKKESKESPSNSTAEKEEDPLELLLNEDNPDLTLVPPELRLPMAQADWLLNDERWGYVLDENDLPFLSYWKPDDDLTAAFGQQVNYAMARNTMSSPLWGALSRAQKPTKGKHVDEGDWLLDDEWHLQTVMLFNEDALLDTGNNEEKRELLEFRMKSLVPEHEKRTKLFGYDFGSGDEPVGLMDYWRLAPGREYAWRVKPTDTKVDLDGTSQSKFSEVPAMMTLEDDSLCQEPPPPPAYDYNWLKSQSVESEVSCEVEQLQEEQLLREKKKRKRRHARSWVSPVKNGPGFRLLRFLKVGRPFEPFLETVSPLKLTADHQMLGALPLTKLGDESEAQTAEQPGMESESDSSSSFDKVEGTLSDQKDKKDMPGPPPPPPPMKLCDLDECDADYDDEDYDSHCLPQLSGMTQQRRYSEDEAVENLDSYDVADETRSVWGEDNVLAGDTGTLEENATLETLLSGLGLAGLGALKKHCEDDLVSEGELQGAGNLNGFLFGALSFPGGGASDEDSDTDSMLAAATLTAARTLLLDCGPGM
>DECOY_sp|P21675-6|TAF1_HUMAN
QRYLNSDELGHSAEGGDGEYSMMSEENEMDRMTNEQLRMPKQRPLGGSGVDSDSGSESLQLASFPNDGEEDSGADEEDDEGESMLLDEYLVSAQPQQVTGEEEDALDGDGDEGEQTVKQEPTASPLDLVSMNSEDQFVSARDSMSLSTNTDYLDPPQPTYPGPTMPDLSELEAEELAAKEATCLKDELQTLHEDYETLTQYCVNVLEQAKTTYQSEPGNKYVSNALLLNVDDLFSRESQKYKHSLKRNLTELDMPNVLKVYYDPVKKFNVPHHFPWSDPVAMKMQTVLNDLLFSFAVQDDDDLLPNLKAERLAKLDKEKEKLEDCLDLMSQSLQTLSKHPGNYTASKNVLLELHREFERESPYRKRLVNRELTQLDMRPTLKLYYKDVKVANVPTHFPYTNPLRDMDNLLSELLSSLTVMPDRRRTHLKSHRPNLYDCHVTTGRRKKKVPPLQKQPKFLVLKRRSVEDASELLKLVQGKLTGEKVLLEENDNHLVKTELEEEQEETMAVPNSPPANTQYYLPCKFNRTMHGLAGCAGKCKLLDRPKEKKMKKPPPEKGKLKEEQRKNRREQQLLRRRLKREMEREHQEDFLAKRFLFEEKDTRTRLVYADLVAKRPVTERCVYKEGEERDFRTYKLLRCGTASSNLSTVSATDDRDHNNGSAASGAALLRMQLKREEQERERESLQSSKKTNQLMNELKNGMEEFDSDEASSSDTDTSLVETSSLKVNQLDFRLQCEKERYEQHEAVSRFSRGAKFSMPGEGRSAQETSMRTVVDLVERWSKKLLEEEPVGKRFLLKQAKNLSRRLLDADTGTVKKTVPQPKEDKDQQTKPNPKLVYSFGEGCGTPDAVGTVELLKCKGMAALFRATTNWPARTVEDDKLMQFDEENEEEPAFFKSEGYGAKDRLQEAALMSYYACCQEPSVMRALEEETPRLFDKSLVWWNSDMGRKTFDACKLRKRLLSSESHSPFKKALDERMRRLRPKDKSWFRLYLFVQLFRDLHTNRKASNPGPVEFLPCQQGVVFLDVLRELYYGRQRTLLLFDTEPKMHLYLPRAFLNNEFAQLLQGPHLSGLFPSTHCYVTEGKYCDPAGPKDGKRKPYYKNKLTAMGVQMMLPGNEESYEALLLDGKDGTLDQPRTMFFMEGGGSARQEQREKMKKKALKHLLPQVSHPGPQSLAGFSKKYLPRPHFRQKLLPGMHTPFFPRQLEVAPLSHQLLNGGFTRGQGLKQPYYYEDNSLNWPKDVEPQSMNQQPEKELVGKTGLLRLKKSLSSKKESKESPSNSTAEKEEDPLELLLNEDNPDLTLVPPELRLPMAQADWLLNDERWGYVLDENDLPFLSYWKPDDDLTAAFGQQVNYAMARNTMSSPLWGALSRAQKPTKGKHVDEGDWLLDDEWHLQTVMLFNEDALLDTGNNEEKRELLEFRMKSLVPEHEKRTKLFGYDFGSGDEPVGLMDYWRLAPGREYAWRVKPTDTKVDLDGTSQSKFSEVPAMMTLEDDSLCQEPPPPPAYDYNWLKSQSVESEVSCEVEQLQEEQLLREKKKRKRRHARSWVSPVKNGPGFRLLRFLKVGRPFEPFLETVSPLKLTADHQMLGALPLTKLGDESEAQTAEQPGMESESDSSSSFDKVEGTLSDQKDKKDMPGPPPPPPPMKLCDLDECDADYDDEDYDSHCLPQLSGMTQQRRYSEDEAVENLDSYDVADETRSVWGEDNVLAGDTGTLEENATLETLLSGLGLAGLGALKKHCEDDLVSEGELQGAGNLNGFLFGALSFPGGGASDEDSDTDSMLAAATLTAARTLLLDCGPGM
>DECOY_sp|P21675-7|TAF1_HUMAN
QRYLNSDELGHSAEGGDGEYSMMSEENEMDRMTNEQLRMPKQRPLGGSGVDSDSGSESLQLASFPNDGEEDSGADEEDDEGESMLLDEYLVSAQPQQVTGEEEDALDGDGDEGEQTVKQEPTASPLDLVSMNSEDQFVSARDSMSLSTNTDYLDPKPAQPTYPGPTMPDLSELEAEELAAKEATCLKDELQTLHEDYETLTQYCVNVLEQAKTTYQSEPGNKYVSNALLLNVDDLFSRESQKYKHSLKRNLTELDMPNVLKVYYDPVKKFNVPHHFPWSDPVAMKMQTVLNDLLFSFAVQDDDDLLPNLKAERLAKLDKEKEKLEDCLDLMSQSLQTLSKHPGNYTASKNVLLELHREFERESPYRKRLVNRELTQLDMRPTLKLYYKDVKVANVPTHFPYTNPLRDMDNLLSELLSSLTVMPDRRRTHLKSHRPNLYDCHVTTGRRKKKVPPLQKQPKFLVLKRRSVEDASELLKLVQGKLTGEKVLLEENDNHLVKTELEEEQEETMAVPNSPPANTQYYLPCKFNRTMHGLAGCAGKCKLLDRPKEKKMKKPPPEKGKLKEEQRKNRREQQLLRRRLKREMEREHQEDFLAKRFLFEEKDTRTRLVYADLVAKRPVTERCVYKEGEERDFRTYKLLRCGTASSNLSTVSATDDRDHNNGSAASGAALLRMQLKREEQERERESLQSSKKTNQLMNELKNGMEEFDSDEASSSDTDTSLVETSSLKVNQLDFRLQCEKERYEQHEAVSRFSRGAKFSMPGEGRSAQETSMRTVVDLVERWSKKLLEEEPVGKRFLLKQAKNLSRRLLDADTGTVKKTVPQPKEDKDQQTKPNPKLVYSFGEGCGTPDAVGTVELLKCKGMAALFRATTNWPARTVEDDKLMQFDEENEEEPAFFKSEGYGAKDRLQEAALMSYYACCQEPSVMRALEEETPRLFDKSLVWWNSDMGRKTFDACKLRKRLLSSESHSPFKKALDERMRRLRPKDKSWFRLYLFVQLFRDLHTNRKASNPGPVEFLPCQQGVVFLDVLRELYYGRQRTLLLFDTEPKMHLYLPRAFLNNEFAQLLQGPHLSGLFPSTHCYVTEGKYCDPAGPKDGKRKPYYKNKLTAMGVQMMLPGNEESYEALLLDGKDGTLDQPRTMFFMEGGGSARQEQREKMKKKALKHLLPQVSHPGPQSLAGFSKKYLPRPHFRQKLLPGMHTPFFPRQLEVAPLSHQLLNGGFTRGQGLKQPYYYEDNSLNWPKDVEPQSMNQQPEKELVGKTGLLRLKKSLSSKKESKESPSNSTAEKEEDPLELLLNEDNPDLTLVPPELRLPMAQADWLLNDERWGYVLDENDLPFLSYWKPDDDLTAAFGQQVNYAMARNTMSSPLWGALSRAQKPTKGKHVDEGDWLLDDEWHLQTVMLFNEDALLDTGNNEEKRELLEFRMKSLVPEHEKRTKLFGYDFGSGDEPVGLMDYWRLAPGREYAWRVKPTDTKVDLDGTSQSKFSEVPAMMTLEDDSLCQEPPPPPAYDYNWLKSQSVESEVSCEVEQLQEEQLLREKKKRKRRHARSWVSPVKNGPGFRLLRFLKVGRPFEPFLETVSPLKLTADHQMLGALPLTKLGDESEAQTAEQPGMESESDSSSSFDKVEGTLSDQKDKKDMPGPPPPPPPMKLCDLDECDADYDDEDYDSHCLPQLSGMTQQRRYSEDEAVENLDSYDVADETRSVWGEDNVLAGDTGTLEENATLETLLSGLGLAGLGALKKHCEDDLVSEGELQGAGNLNGFLFGALSFPGGGASDEDSDTDSMLAAATLTAARTLLLDCGPGM
>DECOY_sp|P21675-8|TAF1_HUMAN
RTCTTCMYGNKYVSNALLLNVDDLFSRESQKYKHSLKRNLTELDMPNVLKVYYDPVKKFNVPHHFPWSDPVAMKMQTVLNDLLFSFAVQDDDDLLPNLKAERLAKLDKEKEKLEDCLDLMSQSLQTLSKHPGNYTASKNVLLELHREFERESPYRKRLVNRELTQLDMRPTLKLYYKDVKVANVPTHFPYTNPLRDMDNLLSELLSSLTVMPDRRRTHLKSHRPNLYDCHVTTGRRKKKVPPLQKQPKFLVLKRRSVEDASELLKLVQGKLTGEKVLLEENDNHLVKTELEEEQEETMAVPNSPPANTQYYLPCKFNRTMHGLAGCAGKCKLLDRPKEKKMKKPPPEKGKLKEEQRKNRREQQLLRRRLKREMEREHQEDFLAKRFLFEEKDTRTRLVYADLVAKRPVTERCVYKEGEERDFRTYKLLRCGTASSNLSTVSATDDRDHNNGSAASGAALLRMQLKREEQERERESLQSSKKTNQLMNELKNGMEEFDSDEASSSDTDTSLVETSSLKVNQLDFRLQCEKERYEQHEAVSRFSRGAKFSMPGEGRSAQETSMRTVVDLVERWSKKLLEEEPVGKRFLLKQAKNLSRRLLDADTGTVKKTVPQPKEDKDQQTKPNPKLVYSFGEGCGTPDAVGTVELLKCKGMAALFRATTNWPARTVEDDKLMQFDEENEEEPAFFKSEGYGAKDRLQEAALMSYYACCQEPSVMRALEEETPRLFDKSLVWWNSDMGRKTFDACKLRKRLLSSESHSPFKKALDERMRRLRPKDKSWFRLYLFVQLFRDLHTNRKASNPGPVEFLPCQQGVVFLDVLRELYYGRQRTLLLFDTEPKMHLYLPRAFLNNEFAQLLQGPHLSGLFPSTHCYVTEGKYCDPAGPKDGKRKPYYKNKLTAMGVQMMLPGNEESYEALLLDGKDGTLDQPRTMFFMEGGGSARQEQREKMKKKALKHLLPQVSHPGPQSLAGFSKKYLPRPHFRQKLLPGMHTPFFPRQLEVAPLSHQLLNGGFTRGQGLKQPYYYEDNSLNWPKDVEPQSMNQQPEKELVGKTGLLRLKKSLSSKKESKESPSNSTAEKEEDPLELLLNEDNPDLTLVPPELRLPMAQADWLLNDERWGYVLDENDLPFLSYWKPDDDLTAAFGQQVNYAMARNTMSSPLWGALSRAQKPTKGKHVDEGDWLLDDEWHLQTVMLFNEDALLDTGNNEEKRELLEFRMKSLVPEHEKRTKLFGYDFGSGDEPVGLMDYWRLAPGREYAWRVKPTDTKVDLDGTSQSKFSEVPAMMTLEDDSLCQEPPPPPAYDYNWLKSQSVESEVSCEVEQLQEEQLLREKKKRKRRHARSWVSPVKNGPGFRLLRFLKVGRPFEPFLETVSPLKLTADHQMLGALPLTKLGDESEAQTAEQPGMESESDSSSSFDKVEGTLSDQKDKKDMPGPPPPPPPMKLCDLDECDADYDDEDYDSHCLPQLSGMTQQRRYSEDEAVENLDSYDVADETRSVWGEDNVLAGDTGTLEENATLETLLSGLGLAGLGALKKHCEDDLVSEGELQGAGNLNGFLFGALSFPGGGASDEDSDTDSMLAAATLTAARTLLLDCGPGM
>DECOY_sp|P21675-9|TAF1_HUMAN
QRYLNSDELGHSAEGGDGEYSMMSEENEMDRMTNEQLRMPKQRPLGGSGVDSDSGSESLQLASFPNDGEEDSGADEEDDEGESMLLDEYLVSAQPQQVTGEEEDALDGDGDEGEPAPKTKPGDEEEDDYGELDVDSDEEGRLRGGRQMQTVKQEPTASPLDLVSMNSEDQFVSARDSMSLSTNTDYLDPKPAQPTYPGPTMPDLSELEAEELAAKEATCLKDELQTLHEDYETLTQYCVNVLEQAKTTYQSEPGNKYVSNALLLNVDDLFSRESQKYKHSLKRNLTELDMPNVLKVYYDPVKKFNVPHHFPWSDPVAMKMQTVLNDLLFSFAVQDDDDLLPNLKAERLAKLDKEKEKLEDCLDLMSQSLQTLSKHPGNYTASKNVLLELHREFERESPYRKRLVNRELTQLDMRPTLKLYYKDVKVANVPTHFPYTNPLRDMDNLLSELLSSLTVMPDRRRTHLKSHRPNLYDCHVTTGRRKKKVPPLQKQPKFLVLKRRSVEDASELLKLVQGKLTGEKVLLEENDNHLVKTELEEEQEETMAVPNSPPANTQYYLPCKFNRTMHGLAGCAGKCKLLDRPKEKKMKKPPPEKGKLKEEQRKNRREQQLLRRRLKREMEREHQEDFLAKRFLFEEKDTRTRLVYADLVAKRPVTERCVYKEGEERDFRTYKLLRCGTASSNLSTVSATDDRDHNNGSAASGAALLRMQLKREEQERERESLQSSKKTNQLMNELKNGMEEFDSDEASSSDTDTSLVETSSLKVNQLDFRLQCEKERYEQHEAVSRFSRGAKFSMPGEGRSAQETSMRTVVDLVERWSKKLLEEEPVGKRFLLKQAKNLSRRLLDADTGTVKKTVPQPKEDKDQQTKPNPKLVYSFGEGCGTPDAVGTVELLKCKGMAALFRATTNWPARTVEDDKLMQFDEENEEEPAFFKSEGYGAKDRLQEAALMSYYACCQEPSVMRALEEETPRLFDKSLVWWNSDMGRKTFDACKLRKRLLSSESHSPFKKALDERMRRLRPKDKSWFRLYLFVQLFRDLHTNRKASNPGPVEFLPCQQGVVFLDVLRELYYGRQRTLLLFDTEPKMHLYLPRAFLNNEFAQLLQGPHLSGLFPSTHCYVTEGKYCDPAGPKDGKRKPYYKNKLTAMGVQMMLPGNEESYEALLLDGKDGTLDQPRTMFFMEGGGSARQEQREKMKKKALKHLLPQVSHPGPQSLAGFSKKYLPRPHFRQKLLPGMHTPFFPRQLEVAPLSHQLLNGGFTRGQGLKQPYYYEDNSLNWPKDVEPQSMNQQPEKELVGKTGLLRLKKSLSSKKESKESPSNSTAEKEEDPLELLLNEDNPDLTLVPPELRLPMAQADWLLNDERWGYVLDENDLPFLSYWKPDDDLTAAFGQQVNYAMARNTMSSPLWGALSRAQKPTKGKHVDEGDWLLDDEWHLQTVMLFNEDALLDTGNNEEKRELLEFRMKSLVPEHEKRTKLFGYDFGSGDEPVGLMDYWRLAPGREYAWRVKPTDTKVDLDGTSQSKFSEVPAMMTLEDDSLCQEPPPPPAYDYNWLKSQSVESEVSCEVEQLQEEQLLREKKKRKRRHARSWVSPVKNGPGFRLLRFLKVGRPFEPFLETVSPLKLTADHQMLGALPLTKLGDESEAQTAEQPGMESESDSSSSFDKVEGTLSDQKDKKDMPGPPPPPPPMKLCDLDECDADYDDEDYDSHCLPQLSGMTQQRRYSEDEAVENLDSYDVADETRSVWGEDNVLAGDTGTLEENATLETLLSGLGLAGLGALKKHCEDDLVSEGELQGAGNLNGFLFGALSFPGGGASDEDSDTDSMLAAATLTAARTLLLDCGPGM
>DECOY_sp|P21675-10|TAF1_HUMAN
MTLLDPVAMKMQTVLNDLLFSFAVQDDDDLLPNLKAERLAKLDKEKEKLEDCLDLMSQSLQTLSKHPGNYTASKNVLLELHREFERESPYRKRLVNRELTQLDMRPTLKLYYKDVKVANVPTHFPYTNPLRDMDNLLSELLSSLTVMPDRRRTHLKSHRPNLYDCHVTTGRRKKKVPPLQKQPKFLVLKRRSVEDASELLKLVQGKLTGEKVLLEENDNHLVKTELEEEQEETMAVPNSPPANTQYYLPCKFNRTMHGLAGCAGKCKLLDRPKEKKMKKPPPEKGKLKEEQRKNRREQQLLRRRLKREMEREHQEDFLAKRFLFEEKDTRTRLVYADLVAKRPVTERCVYKEGEERDFRTYKLLRCGTASSNLSTVSATDDRDHNNGSAASGAALLRMQLKREEQERERESLQSSKKTNQLMNELKNGMEEFDSDEASSSDTDTSLVETSSLKVNQLDFRLQCEKERYEQHEAVSRFSRGAKFSMPGEGRSAQETSMRTVVDLVERWSKKLLEEEPVGKRFLLKQAKNLSRRLLDADTGTVKKTVPQPKEDKDQQTKPNPKLVYSFGEGCGTPDAVGTVELLKCKGMAALFRATTNWPARTVEDDKLMQFDEENEEEPAFFKSEGYGAKDRLQEAALMSYYACCQEPSVMRALEEETPRLFDKSLVWWNSDMGRKTFDACKLRKRLLSSESHSPFKKALDERMRRLRPKDKSWFRLYLFVQLFRDLHTNRKASNPGPVEFLPCQQGVVFLDVLRELYYGRQRTLLLFDTEPKMHLYLPRAFLNNEFAQLLQGPHLSGLFPSTHCYVTEGKYCDPAGPKDGKRKPYYKNKLTAMGVQMMLPGNEESYEALLLDGKDGTLDQPRTMFFMEGGGSARQEQREKMKKKALKHLLPQVSHPGPQSLAGFSKKYLPRPHFRQKLLPGMHTPFFPRQLEVAPLSHQLLNGGFTRGQGLKQPYYYEDNSLNWPKDVEPQSMNQQPEKELVGKTGLLRLKKSLSSKKESKESPSNSTAEKEEDPLELLLNEDNPDLTLVPPELRLPMAQADWLLNDERWGYVLDENDLPFLSYWKPDDDLTAAFGQQVNYAMARNTMSSPLWGALSRAQKPTKGKHVDEGDWLLDDEWHLQTVMLFNEDALLDTGNNEEKRELLEFRMKSLVPEHEKRTKLFGYDFGSGDEPVGLMDYWRLAPGREYAWRVKPTDTKVDLDGTSQSKFSEVPAMMTLEDDSLCQEPPPPPAYDYNWLKSQSVESEVSCEVEQLQEEQLLREKKKRKRRHARSWVSPVKNGPGFRLLRFLKVGRPFEPFLETVSPLKLTADHQMLGALPLTKLGDESEAQTAEQPGMESESDSSSSFDKVEGTLSDQKDKKDMPGPPPPPPPMKLCDLDECDADYDDEDYDSHCLPQLSGMTQQRRYSEDEAVENLDSYDVADETRSVWGEDNVLAGDTGTLEENATLETLLSGLGLAGLGALKKHCEDDLVSEGELQGAGNLNGFLFGALSFPGGGASDEDSDTDSMLAAATLTAARTLLLDCGPKG
>DECOY_sp|P21675-11|TAF1_HUMAN
SPSSLALFKYACLCSVDPVAMKMQTVLNDLLFSFAVQDDDDLLPNLKAERLAKLDKEKEKLEDCLDLMSQSLQTLSKHPGNYTASKNVLLELHREFERESPYRKRLVNRELTQLDMRPTLKLYYKDVKVANVPTHFPYTNPLRDMDNLLSELLSSLTVMPDRRRTHLKSHRPNLYDCHVTTGRRKKKVPPLQKQPKFLVLKRRSVEDASELLKLVQGKLTGEKVLLEENDNHLVKTELEEEQEETMAVPNSPPANTQYYLPCKFNRTMHGLAGCAGKCKLLDRPKEKKMKKPPPEKGKLKEEQRKNRREQQLLRRRLKREMEREHQEDFLAKRFLFEEKDTRTRLVYADLVAKRPVTERCVYKEGEERDFRTYKLLRCGTASSNLSTVSATDDRDHNNGSAASGAALLRMQLKREEQERERESLQSSKKTNQLMNELKNGMEEFDSDEASSSDTDTSLVETSSLKVNQLDFRLQCEKERYEQHEAVSRFSRGAKFSMPGEGRSAQETSMRTVVDLVERWSKKLLEEEPVGKRFLLKQAKNLSRRLLDADTGTVKKTVPQPKEDKDQQTKPNPKLVYSFGEGCGTPDAVGTVELLKCKGMAALFRATTNWPARTVEDDKLMQFDEENEEEPAFFKSEGYGAKDRLQEAALMSYYACCQEPSVMRALEEETPRLFDKSLVWWNSDMGRKTFDACKLRKRLLSSESHSPFKKALDERMRRLRPKDKSWFRLYLFVQLFRDLHTNRKASNPGPVEFLPCQQGVVFLDVLRELYYGRQRTLLLFDTEPKMHLYLPRAFLNNEFAQLLQGPHLSGLFPSTHCYVTEGKYCDPAGPKDGKRKPYYKNKLTAMGVQMMLPGNEESYEALLLDGKDGTLDQPRTMFFMEGGGSARQEQREKMKKKALKHLLPQVSHPGPQSLAGFSKKYLPRPHFRQKLLPGMHTPFFPRQLEVAPLSHQLLNGGFTRGQGLKQPYYYEDNSLNWPKDVEPQSMNQQPEKELVGKTGLLRLKKSLSSKKESKESPSNSTAEKEEDPLELLLNEDNPDLTLVPPELRLPMAQADWLLNDERWGYVLDENDLPFLSYWKPDDDLTAAFGQQVNYAMARNTMSSPLWGALSRAQKPTKGKHVDEGDWLLDDEWHLQTVMLFNEDALLDTGNNEEKRELLEFRMKSLVPEHEKRTKLFGYDFGSGDEPVGLMDYWRLAPGREYAWRVKPTDTKVDLDGTSQSKFSEVPAMMTLEDDSLCQEPPPPPAYDYNWLKSQSVESEVSCEVEQLQEEQLLREKKKRKRRHARSWVSPVKNGPGFRLLRFLKVGRPFEPFLETVSPLKLTADHQMLGALPLTKLGDESEAQTAEQPGMESESDSSSSFDKVEGTLSDQKDKKDMPGPPPPPPPMKLCDLDECDADYDDEDYDSHCLPQLSGMTQQRRYSEDEAVENLDSYDVADETRSVWGEDNVLAGDTGTLEENATLETLLSGLGLAGLGALKKHCEDDLVSEGELQGAGNLNGFLFGALSFPGGGASDEDSDTDSMLAAATLTAARTLLLDCGPGM
>DECOY_sp|P21675-12|TAF1_HUMAN
EDSDLDSDGALSHFDESDEEDESLHVQSLVSPGRSQEEEEEDEEEESVEYGGLSSFSTDQTNKSPDPEEYSGYSLNSDELGHSAEGGDGEYSMMSEENEMDRMTNEQLRMPKQRPLGGSGVDSDSGSESLQLASFPNDGEEDSGADEEDDEGESMLLDEYLVSAQPQQVTGEEEDALDGDGDEGEQTVKQEPTASPLDLVSMNSEDQFVSARDSMSLSTNTDYLDPKPAQPTYPGPTMPDLSELEAEELAAKEATCLKDELQTLHEDYETLTQYCVNVLEQAKTTYQSEPGNKYVSNALLLNVDDLFSRESQKYKHSLKRNLTELDMPNVLKVYYDPVKKFNVPHHFPWSDPVAMKMQTVLNDLLFSFAVQDDDDLLPNLKAERLAKLDKEKEKLEDCLDLMSQSLQTLSKHPGNYTASKNVLLELHREFERESPYRKRLVNRELTQLDMRPTLKLYYKDVKVANVPTHFPYTNPLRDMDNLLSELLSSLTVMPDRRRTHLKSHRPNLYDCHVTTGRRKKKVPPLQKQPKFLVLKRRSVEDASELLKLVQGKLTGEKVLLEENDNHLVKTELEEEQEETMAVPNSPPANTQYYLPCKFNRTMHGLAGCAGKCKLLDRPKEKKMKKPPPEKGKLKEEQRKNRREQQLLRRRLKREMEREHQEDFLAKRFLFEEKDTRTRLVYADLVAKRPVTERCVYKEGEERDFRTYKLLRCGTASSNLSTVSATDDRDHNNGSAASGAALLRMQLKREEQERERESLQSSKKTNQLMNELKNGMEEFDSDEASSSDTDTSLVETSSLKVNQLDFRLQCEKERYEQHEAVSRFSRGAKFSMPGEGRSAQETSMRTVVDLVERWSKKLLEEEPVGKRFLLKQAKNLSRRLLDADTGTVKKTVPQPKEDKDQQTKPNPKLVYSFGEGCGTPDAVGTVELLKCKGMAALFRATTNWPARTVEDDKLMQFDEENEEEPAFFKSEGYGAKDRLQEAALMSYYACCQEPSVMRALEEETPRLFDKSLVWWNSDMGRKTFDACKLRKRLLSSESHSPFKKALDERMRRLRPKDKSWFRLYLFVQLFRDLHTNRKASNPGPVEFLPCQQGVVFLDVLRELYYGRQRTLLLFDTEPKMHLYLPRAFLNNEFAQLLQGPHLSGLFPSTHCYVTEGKYCDPAGPKDGKRKPYYKNKLTAMGVQMMLPGNEESYEALLLDGKDGTLDQPRTMFFMEGGGSARQEQREKMKKKALKHLLPQVSHPGPQSLAGFSKKYLPRPHFRQKLLPGMHTPFFPRQLEVAPLSHQLLNGGFTRGQGLKQPYYYEDNSLNWPKDVEPQSMNQQPEKELVGKTGLLRLKKSLSSKKESKESPSNSTAEKEEDPLELLLNEDNPDLTLVPPELRLPMAQADWLLNDERWGYVLDENDLPFLSYWKPDDDLTAAFGQQVNYAMARNTMSSPLWGALSRAQKPTKGKHVDEGDWLLDDEWHLQTVMLFNEDALLDTGNNEEKRELLEFRMKSLVPEHEKRTKLFGYDFGSGDEPVGLMDYWRLAPGREYAWRVKPTDTKVDLDGTSQSKFSEVPAMMTLEDDSLCQEPPPPPAYDYNWLKSQSVESEVSCEVEQLQEEQLLREKKKRKRRHARSWVSPVKNGPGFRLLRFLKVGRPFEPFLETVSPLKLTADHQMLGALPLTKLGDESEAQTAEQPGMESESDSSSSFDKVESALSSPALLSPLLLGEGNESVGTLSDQKDKKDMPGPPPPPPPMKLCDLDECDADYDDEDYDSHCLPQLSGMTQQRRYSEDEAVENLDSYDVADETRSVWGEDNVLAGDTGTLEENATLETLLSGLGLAGLGALKKHCEDDLVSEGELQGAGNLNGFLFGALSFPGGGASDEDSDTDSMLAAATLTAARTLLLDCGPGM
>DECOY_sp|Q8IZP1|TBC3A_HUMAN
FGPPFQSSELHLGCLCPGSTPACQQERDRAFPTGQDSDTSPAAFARSRVEAPHEAQWCPALQDEQSLRAVWCSRQFDYRHFWPGEVDLDTPRLPMSNWQLRFWSGQPGGQALAPSPVGQTGVPYTDREVAGGPCPTSRSPRAPPSASWLRPPRFAPPGPPARQDKGCLKTGRGSAPVRPSASSGQEKPAPPPLDKKRGTKKLMSRALKHLVTDERDAWTDVRFNCRFAWPGRCSKTTRKLQQKVFARLTLPMLAQEGEVLYVDWRLLTLGLSLGDLLRLLLCGLPSCQGCLKKDDQHGMKTPQSTAVVHEQQDQLGQVTGGNPSHFGQLSRHESALLQVLAWFADEEPLYLLFLAALHSLRDCYGVEPNYEEYALLLHLLREKQTGRYRFDLFKRHLTGSVRDDRLQLHESRKSKGKLMEQRYGPKNKLMEETNLLVSWMPRGLNMPMKGYRADLKRLSKSKYEWDGLMDVKWKRSSLRRELKQAREATLPPLETEHVLGLHDVNNNYRSFKPPKGDEPLGRAHKGEKYMLLDREEQAWWSGAVEVVDM
>DECOY_sp|Q8IZP1-2|TBC3A_HUMAN
LPGLLSSCLRTMGPGPLLSGTAFVHRGAVGRRRPSASQHGMKTPQSTAVVHEQQDQLGQVTGGNPSHFGQLSRHESALLQVLAWFADEEPLYLLFLAALHSLRDCYGVEPNYEEYALLLHLLREKQTGRYRFDLFKRHLTGSVRDDRLQLHESRKSKGKLMEQRYGPKNKLMEETNLLVSWMPRGLNMPMKGYRADLKRLSKSKYEWDGLMDVKWKRSSLRRELKQAREATLPPLETEHVLGLHDVNNNYRSFKPPKGDEPLGRAHKGEKYMLLDREEQAWWSGAVEVVDM
>DECOY_sp|O95759|TBCD8_HUMAN
LNSKLLESQSQHSMEFKTLNYQNKALENKLKSMDLKPEFFNVLSQETLLSALLHELSVTWRDEAAEPFAQSDQPKTGTDAFVSDEPSPASRALEEGCEQSCSGSSSRGQGVEGLQLLLTTVTALAQYLDNEEPDEHFMSYLKTCFQLFREQSKMPLKEEKTKDKEALKDLMKQLKQQYDVADGNKPGFVLRPSTSLLPRNLPSQSRDDNETLAPPLHRLYLKLKLENMEGNYMLDLCSVFKAFELLQDMNDDLRLFRTEALLETHAGCTWPSVLQFLHAFRQADRLYQEAYRPSPDRHSAMRPPQEWYCSMMHRKEFLDYLEELDEPLLSVEPLVRVLNVKQTTDEHGQLRVRLKHRYLHELQEVSQDGKYESFRDLLDSLDTVPYPEQDDSFFAHHSGVPPGPSDEKNLHDLRFSLLMLAQGDKDSSCLDEANAELVALGLQFLKALGDYFFCDVVNVASELPMLSLFLTLFWSLSVSALASLDNMHEALEPLHKGLLEEFVSQDVQAGLRVHNFYDPLRMECVAVLLWFAEEKETYLLLVSTLLNMSQCYGKLPRNHAYATLRRVLAALGTENQFAPHEPLRSHLRDELEETVLCKCGLSEEVLNGYYGPHSALDTVADSFLLWRLRGLSEPLGMAVKRLKLERTFMCVRTGYEVFHDNWLSKLLQRESRMSDPSQSGSQQFATVLADPHMLPKSKEESEESNQSSMMELDGRFHDSCMSTSHFVLSAMDDDASTDYHVPHNAHVKQRLALLAEVLSRDRDLELFQFAKVRSLSVLLPHPLLSTDEKMELSVVRLPLELKLCCGDRESAFCLYSDSAFRMGTTHRCSFPTWLSCDVVAHKLKREPRLFFRAFFENQRAAELRKDTLQSPEQLDPDLDFVENDLRRLLTVDALQEMKVFVEDLNLFMSFRDKENQTTRLLTDTLFVNSRTEKLQLDVWPVVKLLKEGLFFSYFCLHNLSLYLWGRQPRVKGWCCCSYYTVKLEAEPFNRFAEKLAFVREKFEPEEEQEARLSSTEEALLKAKVKGVFSALDKDNDFVSLTHLLNQELWDWHQNLEELTAGCALPSYVQSGPVQLLRLFPARVANSDLVADLAGVRLGTRLGGGEGHRRRGQLLFYCSKSQTVWKLLAKNLLVEEKPLWM
>DECOY_sp|O95759-2|TBCD8_HUMAN
LNSKLLESQSQHSMEFKTLNYQNKALENKLKSMDLKPEFFNVLSQETLLSALLHELSVTWRDEAAEPFAQSDQPKTGTDAFVSDEPSPASRALEEGCEQSCSGSSSRGQGVEGLQLLLTTVTALAQYLDNEEPDEHFMSYLKTCFQLFREQSKMPLKEEKTKDKEALKDLMKQLKQQYDVADGNKPGFVLRPSTSLLPRNLPSQSRDDNETLAPPLHRLYLKLKLENMEGNYMLDLCSVFKAFELLQDMNDDLRLFRTEALLETHAGCTWPSVLQFLHAFRQADRLYQEAYRPSPDRHSAMRPPQEWYCSMMHRKEFLDYLEELDEPLLSVEPLVRVLNVKQTTDEHGQLRVRLKHRYLHELQEVSQDGKYESFRDLLDSLDTVPYPEQDDSFFAHHSGVPPGPSDEKNLHDLRFSLLMLAQGDKDSSCLDEANAELVALGLQFLKALGDYFFCDVVNVASELPMLSLFLTLFWSLSVSALASLDNMHEALEPLHKGLLEEFVSQDVQAGLRVHNFYDPLRMECVAVLLWFAEEKETYLLLVSTLLNMSQCYGKLPRNHAYATLRRVLAALGTENQFAPHEPLRSHLRDELEETVLCKCGLSEEVLNGYYGPHSALDTVADSFLLWRLRGLSEPLGMAVKRLKLERTFMCVRTGYEVFHDNWLSKLLQRESRMSDPSQSGSQQFATVLADPHMLPKSKEESEESNQSSMMELDGRFHDSCMSTSHFVLSAMDDDASTDYHVPHNAHVKQRLALLAEVLSRDRDLELFQFAKVRSLSVLLPHPLLSTDEKMELSVVRLPLELKLCCGDRESAFCLYSDSAFRMGTTHRCSFPTWLSCDVVAHKLKREPRLFFRAFFENQRAAELRKDTLQSPEQLDPDLDFVENDLRRLLTVDALQEM
>DECOY_sp|P37840|SYUA_HUMAN
AEPEYDQYGEESPMEYAENDPDVPMDELLGEQPAGEEKGNLQKKDVFGTAAALSGAGEVKTQAVATVGTVVAGGVNTVQKEKTEAVTAVGHVVGKEKTSGVYLVGKEKTGAAEAVGKQKTEAAAVVGKEKASLKGMFVDM
>DECOY_sp|P37840-2|SYUA_HUMAN
AEPEYDQYGKGEQLKKDVFGTAAALSGAGEVKTQAVATVGTVVAGGVNTVQKEKTEAVTAVGHVVGKEKTSGVYLVGKEKTGAAEAVGKQKTEAAAVVGKEKASLKGMFVDM
>DECOY_sp|P37840-3|SYUA_HUMAN
AEPEYDQYGEESPMEYAENDPDVPMDELLGEQPAGEEKGNLQKKDVFGTAAALSGAGEVKTQAVATVGTVVAGGVNTVQKEKTEAVVYLVGKEKTGAAEAVGKQKTEAAAVVGKEKASLKGMFVDM
>DECOY_sp|Q96MW7|TIGD1_HUMAN
DSGETRLRKVAPPPDRQSTSPQQSTLTTAASPQPPQPKRLFYSMPSKRAMLQKRSEHFLREYCALSNSLKMGVTSRSEFNSDRLEFGAAKADVLNLYYELKDTTMEVLNVADEGPTSEMELFKRWQADMLFLEEDTLKTDHSQLLETVDEPEVELELKEALEVVDASVEEVSKTFGEYDDLLTPLKKLWVGTLTSKLVEEWSRDLKNLADLLTFKGWFKTKLSQGSGDSVDSDMAALKAHFTRLYYNKSFTSLVGQDMPQLLSTTNAPMFLVNLEEYLEMLRAPHSPANDLLLLKLFPKKLESCYTEVTKPFYETFWATFLHATRMKASNKWYLVPLTKSTYKNLRAPNESHYLLMKPKLFDGAANAGLLLTRLKDSKAFGPVKSERAFELRTSPKKMWYFATEDVNFLQKQTYGGEDLKLALAEPYSAAAEVDASAAEGQKALNHFHRSKERFMFWRGSEAKFEEAAEVRGEKAMSNFLTLKANQLLSQSLPLRNSTQDELWVVLKVEMDALLSRKRNLRMTNMPTAKSVKELKFKEANVVQSVTRQLLGRRLGLEKASMGEESKLLMEKLQNLTLSRTKRSESSKCSAM
>DECOY_sp|Q9NZ01|TECR_HUMAN
LLFPLLPRMLPPYRDFKELYRSKHKGAWLTMQTFGVLSFLAVPLCQTMLAFGLWSGVEYTYNPCSVLLFLWTFPKNTPYPKRLKTSGARPLRDLAMHLSFNGLQCLVFLALAKLVQQAGYTPPTYLPHNLYYAMWAAFGWYYTCKNFLRNLPMTGHSRFHVFLTELRKLLYHFSHCLCALHVVTRHSSTFDKYHGYLFPRVFYFLLYLFLPGAYETLFVTVWSLQAGLRDFYLTATTGVPKLQLVDEKDLKSKGPDRLLSRQAPYWQPHKFTLTKNLEALTAHPEKVDLFCKLREKTADLLEVEYKHM
>DECOY_sp|Q9NZ01-2|TECR_HUMAN
LLFPLLPRMLPPYRDFKELYRSKHKGAWLTMQTFGVLSFLAVPLCQTMLAFGLWSGVEYTYNPCSVLLFLWTFPKNTPYPKRLKTSGARPLRDLAMHLSFNGLQCLVFLALAKLVQQAGYTPPTYLPHNLYYAMWAAFFCKLREKTADLLEVEYKHM
>DECOY_sp|Q02763|TIE2_HUMAN
AAEEASCDLGAYTKFEYLTTNVYKRTEELRMNLSVLLQAFSRPEYKPREWCRQMLDYVEDDCNLKPERLYGQPKLEYLEACTMGCYPTGGLSVLEWLLVGYSWVDSNTTYVSYNLSELAMRWVPRLGMKKTVYVEQRGSLGFDAKLAVYNEGVLLRLANARFLDHKQQSLYDMRGAVDAAFHLLQQSSLTSATSNALAFAPDTELRVKRSLFDLLNGHPAYELALYLYRGHECAGLLNLLNPHHGKLCLVELEGAFRDHDKDSAYKERKMLAADRMLGKKDRLKALVQGFNGEGLVDQKFLDNWDLVPYLTPDPNKNKRVNLALTGSNFQVAPEREVNQFAQARRMQVNRKALQLLLLFALLVTLCTMGASGLLALLLKMGGGLDAPAQSEPLTVLEHSFAPNSSGLNNEAFLDVQYATEPELKGLQYQTLTAKNKLVDVHQDEKNGQKVRYLTLSSLSYGDLLTWSLVASSHTLNSKLLNEPQPPLLDSLTWATLDESWEGQKATNRVRAVVYQREPHLNNLLVSTLNGPKVLNQQDKSQVRRSEVEVYFDDESSPFLPQWTLNLTTQKSPLLNLRGPPPLGLSATTRRFVPGPHGEGGERRGVLQVCLEYERTPELYNLTVLENTVQLHQWAEYHNVKPYLKKLKSLPGDGFYPESSLNLVAFNHGTDLVNPANLKPPLKVVSLNFKPEVMGAVTNVSCVWVGSDPPLRLHLTFLAVSFHDTHNFKDPHLVTGDKPVLTMEENTPLPWGSKACLPNKFGSNVELHDPLDVKLPTRMQLGREECQLGQWGPSCLCGQRFDCMEGNNCSRCKLCDPGYFGPHCAENCQLKGWGTACSCGYPDPLCFVYKSCGEQGSRCKECRTGFTHLECKAECRTGMFGPPCLCEGTDEHCVGNNMCATCLHNCEPGKWQAERRCVLRLTFASTFLNGGLRYASYVGADQPQAHPLHVELLDPVERHPVSHLFSGKNYLVADEKELLKKVFSLNVNDKGDVTMTLTAPLFSAQRQKMMRTRLLAERGRVGECFYAGNKLSKARKEWVKKVAWRETVDQTVELPDQHQNMLAEFRDGLTLPEHRPWGSALCTLSTEADSVLPLSNLLLLDMAGEVTGSLLLSVGCLVLSALSDM
>DECOY_sp|Q02763-2|TIE2_HUMAN
AAEEASCDLGAYTKFEYLTTNVYKRTEELRMNLSVLLQAFSRPEYKPREWCRQMLDYVEDDCNLKPERLYGQPKLEYLEACTMGCYPTGGLSVLEWLLVGYSWVDSNTTYVSYNLSELAMRWVPRLGMKKTVYVEQRGSLGFDAKLAVYNEGVLLRLANARFLDHKQQSLYDMRGAVDAAFHLLQQSSLTSATSNALAFAPDTELRVKRSLFDLLNGHPAYELALYLYRGHECAGLLNLLNPHHGKLCLVELEGAFRDHDKDSAYKERKMLAADRMLGKKDRLKALVQGFNGEGLVDQKFLDNWDLVPYLTPDPNKNKRVNLALTGSNFQVAPEREVNQFAQARRMQVNRKALQLLLLFALLVTLCTMGASGLLALLLKMGGGLDAPAQSEPLTVLEHSFAPNSSGLNNEAFLDVQYATEPELKGLQYQTLTAKNKLVDVHQDEKNGQKVRYLTLSSLSYGDLLTWSLVASSHTLNSKLLNEPQPPLLDSLTWATLDESWEGQKATNRVRAVVYQREPHLNNLLVSTLNGPKVLNQQDKSQVRRSEVEVYFDDESSPFLPQWTLNLTTQKSPLLNLRGPPPLGLSATTRRFVPGPHGEGGERRGVLQVCLEYERTPELYNLTVLENTVQLHQWAEYHNVKPYLKKLKSLPGDGFYPESSLNLVAFNHGTDLVNPANLKPPLKVVSLNFKPEVMGAVTNVSCVWVGSDPPLRLHLTFLAVSFHDTHNFKDPHLVTGDKPVLTMEENTPLPWGSKACLPNKFGSNVELHDPLDVKLPTRMQLGENCQLKGWGTACSCGYPDPLCFVYKSCGEQGSRCKECRTGFTHLECKAECRTGMFGPPCLCEGTDEHCVGNNMCATCLHNCEPGKWQAERRCVLRLTFASTFLNGGLRYASYVGADQPQAHPLHVELLDPVERHPVSHLFSGKNYLVADEKELLKKVFSLNVNDKGDVTMTLTAPLFSAQRQKMMRTRLLAERGRVGECFYAGNKLSKARKEWVKKVAWRETVDQTVELPDQHQNMLAEFRDGLTLPEHRPWGSALCTLSTEADSVLPLSNLLLLDMAGEVTGSLLLSVGCLVLSALSDM
>DECOY_sp|Q02763-3|TIE2_HUMAN
AAEEASCDLGAYTKFEYLTTNVYKRTEELRMNLSVLLQAFSRPEYKPREWCRQMLDYVEDDCNLKPERLYGQPKLEYLEACTMGCYPTGGLSVLEWLLVGYSWVDSNTTYVSYNLSELAMRWVPRLGMKKTVYVEQRGSLGFDAKLAVYNEGVLLRLANARFLDHKQQSLYDMRGAVDAAFHLLQQSSLTSATSNALAFAPDTELRVKRSLFDLLNGHPAYELALYLYRGHECAGLLNLLNPHHGKLCLVELEGAFRDHDKDSAYKERKMLAADRMLGKKDRLKALVQGFNGEGLVDQKFLDNWDLVPYLTPDPNKNKRVNLALTGSNFQVAPERENQFAQARRMQVNRKALQLLLLFALLVTLCTMGASGLLALLLKMGGGLDAPAQSEPLTVLEHSFAPNSSGLNNEAFLDVQYATEPELKGLQYQTLTAKNKLVDVHQDEKNGQKVRYLTLSSLSYGDLLTWSLVASSHTLNSKLLNEPQPPLLDSLTWATLDESWEGQKATNRVRAVVYQREPHLNNLLVSTLNGPKVLNQQDKSQVRRSEVEVYFDDESSPFLPQWTLNLTTQKSPLLNLRGPPPLGLSATTRRFVPGPHGEGGERRGVLQVCLEYERTPELYNLTVLENTVQLHQWAEYHNVKPYLKKLKSLPGDGFYPESSLNLVAFNHGTDLVNPANLKPPLKVVSLNFKPEVMGAVTNVSCVWVGSDPPLRLHLTFLAVSFHDTHNFKDPHLVTGDKPVLTMEENTPLPWGSKACLPNKFGSNVELHDPLDVKLPTRMQLGENCQLKGWGTACSCGYPDPLCFVYKSCGEQGSRCKECRTGFTHLECKAECRTGMFGPPCLCEGTDEHCVGNNMCATCLHNCEPGKWQAERRCVLRLTFASTFLNGGLRYASYVGADQPQAHPLHVELLDPVERHPVSHLFSGKNYLVADEKELLKKVFSLNVNDKGDVTMTLTAPLFSASLLLSVGCLVLSALSDM
>DECOY_sp|Q9H808|TLE6_HUMAN
YTLQYVSAHEGSGTVVRLNNSSVDCCTVPSMEPVEFKVTGAPMSYVGLFDDMGVSAWWQGFPSKFVSLLVSKDQGVMRHQSGSTSQLWQQGNAMGLLVWDEQPSHSLSMLQKSFQYELKPMLRTQDWRCLCADPGGTWLNYKLVGVKSVGDPYKGLRDVVSQRDLDWRLVVGSTFSAFALNADLNADLAQCNLGACPLQKEVHLSPAALDWVSVSALNYGGTLLRSSNSSLLCRTLFAGPTQLPLHSEPRFDEAVQGTLSWKVLRRGGCTFVRHTFSSLATALVLEGHALRLKMEKLCPVARKLSQGPLADRKPWADEFDEPDWSLSQLRFSRAGPPEQVVGWSTRNDQSGEPPSSSAEPRPPTSADEPCPDTGPDCSGPKASEQGLGPAQRQRDKPKAEDHVGAFRLWLQETLTDHWFWPKEDWFLQTEPQNDEGLRRPLWDSRSTAMLDEFSSEQLKTKDVQQPTGPSAPEAPSVEESQFGQLQSCSEVLQLVNGLKQHHEAVDQQKLHLSYYLSELEAAFHPSRFPFKQRLNLLGQYNLTPSSESNSLGPCPSTKSPPKGRPPQRDSTM
>DECOY_sp|Q9H808-2|TLE6_HUMAN
YTLQYVSAHEGSGTVVRLNNSSVDCCTVPSMEPVEFKVTGAPMSYVGLFDDMGVSAWWQGFPSKFVSLLVSKDQGVMRHQSGSTSQLWQQGNAMGLLVWDEQPSHSLSMLQKSFQYELKPMLRTQDWRCLCADPGGTWLNYKLVGVKSVGDPYKGLRDVVSQRDLDWRLVVGSTFSAFALNADLNADLAQCNLGACPLQKEVHLSPAALDWVSVSALNYGGTLLRSSNSSLLCRTLFAGPTQLPLHSEPRFDEAVQGTLSWKVLRRGGCTFVRHTFSSLATALVLEGHALRLKMEKLCPVARKLSQGPLADRKPWADEFDEPDWSLSQLRFSRAGPPEQVVGWSTRNDQSGEPPSSSAEPRPPTSADEPCPDTGPDCSGPKASEQGLGPAQRQRDKPKAEDHVGAFRLWLQETLTDHWFWPKEDWFLQTEPQNDEGLRRPLWDSRSTAM
>DECOY_sp|Q7Z404|TMC4_HUMAN
LAKPTSTLAVRRALFAKVNQAETRQRKLLQESRLGYSNALAVTYAMLLSSLLLLPVAFAQTGLFFLFNQTTEPLSSLSEPLQAWLSSQRFPGGCKLSPPLLFLSYLLPVSSLALGLLLVLPFFFNAASRAFRTAAPSCTSFLTKKLLYFLLLKFVTNLLPLLPCFFSGVWVVTQAYLLGLVEDPVQFEQTGARLGLAGPCLGCLKRLPFQLLLAVALVTLLDFLLKLYMEQGLVTEWCPLKQYNYGCKTCDEAESDGGCTLQNWLSFLLVVLSARLLVFRTLLLFVLRQRSTYGELPALKLFVPPLVFNVGALFLSPLYNVGKLLLPLEQVLPMEQLEVTCGTAWYVGYFAAGLLAVVLLNLLRVVLWRVAQQGLRTAVARRQVVTEELEKVLEYLLRLRQRLVHVDGCLGFDWASFRVHSYSTLAESEALLTKQLGSVRSHLLLLLCLLGVAFAWCLYTVARLRPPPYFGYFLPSWELYGEGSLLNFLQTAFTVLGQSHPNYSGCPSSLDPGPPGPPAGGLWTPLLTMCAMLVSALVNLLLLRFLLSFYSETGAGFQGGRKLLTWAWPQLRSLGKEKTKERRSLRLARWDKTTGSGYVVQRDSARNRQHRRAAQMPWPLRESPHPDQLETQTVETFKRARSGGDEEEEELAGWPLVGPRDRYLTAASPLENLVSSLSPGPSSCPARGAREPALWRGSSGWAESELTPNEEM
>DECOY_sp|Q7Z404-1|TMC4_HUMAN
LAKPTSTLAVRRALFAKVNQAETRQRKLLQESRLGYSNALAVTYAMLLSSLLLLPVAFAQTGLFFLFNQTTEPLSSLSEPLQAWLSSQRFPGGCKLSPPLLFLSYLLPVSSLALGLLLVLPFFFNAASRAFRTAAPSCTSFLTKKLLYFLLLKFVTNLLPLLPCFFSGVWVVTQAYLLGLVEDPVQFEQTGARLGLAGPCLGCLKRLPFQLLLAVALVTLLDFLLKLYMEQGLVTEWCPLKQYNYGCKTCDEAESDGGCTLQNWLSFLLVVLSARLLVFRTLLLFVLRQRSTYGELPALKLFVPPLVFNVGALFLSPLYNVGKLLLPLEQVLPMEQLEVTCGTAWYVGYFAAGLLAVVLLNLLRVVLWRVAQQGLRTAVARRQVVTEELEKVLEYLLRLRQRLVHVDGCLGFDWASFRVHSYSTLAESEALLTKQLGSVRSHLLLLLCLLGVAFAWCLYTVARLRPPPYFGYFLPSWELYGEGSLLNFLQTAFTVLGQSHPNYSGCPSSLDPGPPGPPAGGLWTPLLTMCAMLVSALVNLLLLRFLLSFYSETGAGFQGGRKLLTWAWPQLRSLGKEKTKERRSLRLARWDKTTGSGYVVQRDSARNRQHRRAAQMPWPLRESPHPDQLETQTVETFKRARSGGDEEEEELAGWPLVGPRDRYLTAASPLENLVSSLSPGRGAREPALWRGSSGWAESELTPNEEM
>DECOY_sp|Q7Z404-3|TMC4_HUMAN
LAKPTSTLAVRRALFAKVNQAETRQRKLLQESRLGYSNALAVTYAMLLSSLLLLPVAFAQTGLFFLFNQTTEPLSSLSEPLQAWLSSQRFPGGCKLSPPLLFLSYLLPVSSLALGLLLVLPFFFNAASRAFRTAAPSCTSFLTKKLLYFLLLKFVTNLLPLLPCFFSGVWVVTQAYLLGLVEDPVQFEQTGARLGLAGPCLGCLKRLPFQLLLAVALVTLLDFLLKLYMEQGLVTEWCPLKQYNYGCKTCDEAESDGGCTLQNWLSFLLVVLSARLLVFRTDAGVRDQGGGKGM
>DECOY_sp|Q9NP84|TNR12_HUMAN
QLLAVAPCGEGGTEELPTTKFRRRERRCWVLFGSLLGLVFTLSLAGGLLPWLRLFPAPPAAACGLCFDSHRPRACSACDMKCDLDASWSSRGSCPATGPAQEGAVRSLLALWLGLVLRLLRRLLSRGAM
>DECOY_sp|Q9NP84-2|TNR12_HUMAN
QLLAVAPCGEGGTEELPTTKFRRRERRCWVLFGSLLGLVFTLSLAGGLLPWLRLFPAPPAAAGPAQEGAVRSLLALWLGLVLRLLRRLLSRGAM
>DECOY_sp|Q12816|TROP_HUMAN
GYSFGCAGLSAAGSGFGASTSPGGGFGAGTNPGGGFGAGTSPGGSFGSTSPGSCFGVGTSPGGSFGVLSSPGSSFGTSTSPEGTFGTSTNSGSGFGLLTSLRGDFSANRPSGFGDSTSLGGSFGASTGLTSGFSANTGLGGGFGDSTVLGGGFGASTGLGGSFGASTGLGGGFGTSTGPGGGFGASTGLGGDFGSSTSLGGSFGASTGLGGGFGASTNLGGGFGANTSLGNGFSFGTSTSPGDCFSPSTAGSFCASTSPPGGFCLNTNSASGFCLSTSPAGGFCLSTGHAGGFSVSTSPAAGFGLSNSPTGGFDAATSLAGGFGASTSFAGGFGPNTLPAGSFCASTSVAGSFSASTSVACGFSANTNLAGGFGASTSPSGGFCVSTSLTGGFDTNTSVAGGYGANTNLASGFSVSTGPSGGFCVSTSLTGGFDASTSMAGGFGTSTNLVSGFSASTNLAGGFGAGTSPSGDFCLSTSLTGGFNASTSSSGGFSVSTSLTGGFGTSTCPSGGFCLSTSLTGGFSGSSSPSGGFCVSTSLLGGFGTSTSLASSFVTSTTPASGFSTSTSLVGSFGATTSLTGGFGSSAGGSFTASTSLPGSFSSSVGGSFSASTCPMGGFSLSAESSFSTSTSHACGFSLSAASSFSSSTSLTGGFSLSATNSFSASTSPAVGFTLGPGGSFGGSSSPAGNFSLSAGDSFGRAASTRGSFNVNTSADANEQRAAELEFSRFSWAQADDGLERETLCDLDMDDWNWPGAVAEEGLGMQRAAERAAEAEAVAVAAAQVEMEVAREYQVAWKDPKKDQRVCAKFLKVKMSTEHYRSLGWFFEYEPRPSNPRKVYELKYKQVFEDTLKRLVEGFLSRHVGRPLGKRLLVEWLVAESKANGNMFLVSLLVMLLGKLPTKDTTGLLGASSEQTSLLLYLSSKQDLKELNRVFKMELTYSRAELLEPFYEDYEQLVRDLMDRKSLPKLTQKDVLLKYVKLNRAEQLLAVRPDPARRGWPPRRLYNSGRSEDGNLKHKRSRKNRGRTTTPELSLQALYDDALAQVAAAVQTELASVNTQASAKLAQAGQDANPTQSETRAKATAKRARASRKGRVLTAALAQNTVLQTALPAESLESVSNPRGSAKKAKGKKSRPLAVVSAELRQTAADTVNLAELHETDTNLKVALKRTKASKKARTLSAATTHLSATENTLQGQTTATHTATAALSVETASALKANAKKAKASKKAKPLSTLLAQSSASENALPAHLNQSLVPKLLVQLPKSLQLTGGEHGTPSQSGQAKAATRKVKMNKKAPQATVSSAQTNTVETTPLAQSLQTLVPLNLAQWTKLKPNTALENAAPVPPAAPAKATLKTLPKKAKTKKSRPNVVPPDMALSKDTAALLTHMLLVSDEETTETQLDPPFPLGLSGPPPLPGQFLPRVYGYDRRNDM
>DECOY_sp|Q12816-2|TROP_HUMAN
MVGEASQGYSGQSSHPCLNWPHKVAGHSPSSCNLLPLQLCPSYLERAAEAEAVAVAAAQVEMEVAREYQVAWKDPKKDQRVCAKFLKVKMSTEHYRSLGWFFEYEPRPSNPRKVYELKYKQVFEDTLKRLVEGFLSRHVGRPLGKRLLVEWLVAESKANGNMFLVSLLVMLLGKLPTKDTTGLLGASSEQTSLLLYLSSKQDLKELNRVFKMELTYSRAELLEPFYEDYEQLVRDLMDRKSLPKLTQKDVLLKYVKLNRAEQLLAVRPDPARRGWPPRRLYNSGRSEDGNLKHKRSRKNRGRTTTPELSLQALYDDALAQVAAAVQTELASVNTQASAKLAQAGQDANPTQSETRAKATAKRARASRKGRVLTAALAQNTVLQTALPAESLESVSNPRGSAKKAKGKKSRPLAVVSAELRQTAADTVNLAELHETDTNLKVALKRTKASKKARTLSAATTHLSATENTLQGQTTATHTATAALSVETASALKANAKKAKASKKAKPLSTLLAQSSASENALPAHLNQSLVPKLLVQLPKSLQLTGGEHGTPSQSGQAKAATRKVKMNKKAPQATVSSAQTNTVETTPLAQSLQTLVPLNLAQWTKLKPNTALENAAPVPPAAPAKATLKTLPKKAKTKKSRPNVVPPDMALSKDTAALLTHMLLVSDEETTETQLDPPFPLGLSGPPPLPGQFLPRVYGYDRRNDM
>DECOY_sp|Q12816-3|TROP_HUMAN
GYSFGCAGLSAAGSGFGASTSPGGGFGAGTNPGGGFGAGTSPGGSFGSTSPGSCFGVGTSPGGSFGVLSSPGSSFGTSTSPEGTFGTSTNSGSGFGLLTSLRGDFSANRPSGFGDSTSLGGSFGASTGLTSGFSANTGLGGGFGDSTVLGGGFGASTGLGGSFGASTGLGGGFGTSTGPGGGFGASTGLGGDFGSSTSLGGSFGASTGLGGGFGASTNLGGGFGANTSLGNGFSFGTSTSPGDCFSPSTAGSFCASTSPPGGFCLNTNSASGFCLSTSPAGGFCLSTGHAGGFSVSTSPAAGFGLSNSPTGGFDAATSLAGGFGASTSFAGGFGPNTLPAGSFCASTSVAGSFSASTSVACGFSANTNLAGGFGASTSPSGGFCVSTSLTGGFDTNTSVAGGYGANTNLASGFSVSTGPSGGFCVSTSLTGGFDASTSMAGGFGTSTNLVSGFSASTNLAGGFGAGTSPSGDFCLSTSLTGGFNASTSSSGGFSVSTSLTGGFGTSTCPSGGFCLSTSLTGGFSGSSSPSGGFCVSTSLLGGFGTSTSLASSFVTSTTPASGFSTSTSLVGSFGATTSLTGGFGSSAGGSFTASTSLPGSFSSSVGGSFSASTCPMGGFSLSAESSFSTSTSHACGFSLSAASSFSSSTSLTGGFSLSATNSFSASTSPAVGFTLGPGGSFGGSSSPAGNFSLSAGDSFGRAASTRGSFNVNTSADANEQRAAELEFSRFSWAQADDGLERETLCDLDMDDWNWPGAVAEEGLGMQRAAERAAEAEAVAVAAAQVEMEVAREYQVAWKDPKKDQRVCAKFLKVKMSTEHYRSLGWFFEYEPRPSNPRKVYELKYKQVFEDTLKRLVEGFLSRHVGRPLGKRLLVEWLVAESKANGNMFLVSLLVMLLGKLPTKDTTGLLGASSEQTSLLLYLSSKQDLKELNRVFKMELTYSRAELLEPFYEDYEQLVRDLM
>DECOY_sp|Q12816-4|TROP_HUMAN
GYSFGCAGLSAAGSGFGASTSPGGGFGAGTNPGGGFGAGTSPGGSFGSTSPGSCFGVGTSPGGSFGVLSSPGSSFGTSTSPEGTFGTSTNSGSGFGLLTSLRGDFSANRPSGFGDSTSLGGSFGASTGLTSGFSANTGLGGGFGDSTVLGGGFGASTGLGGSFGASTGLGGGFGTSTGPGGGFGASTGLGGDFGSSTSLGGSFGASTGLGGGFGASTNLGGGFGANTSLGNGFSFGTSTSPGDCFSPSTAGSFCASTSPPGGFCLNTNSASGFCLSTSPAGGFCLSTGHAGGFSVSTSPAAGFGLSNSPTGGFDAATSLAGGFGASTSFAGGFGPNTLPAGSFCASTSVAGSFSASTSVACGFSANTNLAGGFGASTSPSGGFCVSTSLTGGFDTNTSVAGGYGANTNLASGFSVSTGPSGGFCVSTSLTGGFDASTSMAGGFGTSTNLVSGFSASTNLAGGFGAGTSPSGDFCLSTSLTGGFNASTSSSGGFSVSTSLTGGFGTSTCPSGGFCLSTSLTGGFSGSSSPSGGFCVSTSLLGGFGTSTSLASSFVTSTTPASGFSTSTSLVGSFGATTSLTGGFGSSAGGSFTASTSLPGSFSSSVGGSFSASTCPMGGFSLSAESSFSTSTSHACGFSLSAASSFSSSTSLTGGFSLSATNSFSASTSPAVGFTLGPGGSFGGSSSPAGNFSLSAGDSFGRAASTRGSFNVNTSADANEQRAAELEFSRFSWAQADDGLERETLCDLDMDDWNWPGAVAEEGLGMQRAAERAAEAEAVAVAAAQVEMEVAREYQVAWKDPKKDQRVCAKFLKVKMSTEHYRSLGWFFEYEPRPSNPRKVYELKYKQVFEDTLKRLVEGFLSRHVGRPLGKRLLVEWLVAESKANGNMFLVSLLVMLLGKLPTKDTTGLLGASSEQTSLLLYLSSKQDLKELNRVFKMELTYSRAELLEPFYEDYEQLVRDLMDRKSLPKLTQKDVLLKYVKLNRAEQLLAVRPDPARRGWPPRRLYNSGRSEDGNLKHSQFLPRVYGYDRRNDM
>DECOY_sp|Q12816-5|TROP_HUMAN
MVGEASQGYSGQSSHPCLNWPHKVAGHSPSSCNLLPLQLCPSYLERAAEAEAVAVAAAQVEMEVAREYQVAWKDPKKDQRVCAKFLKVKMSTEHYRSLGWFFEYEPRPSNPRKVYELKYKQVFEDTLKRLVEGFLSRHVGRPLGKRLLVEWLVAESKANGNMFLVSLLVMLLGKLPTKDTTGLLGASSEQTSLLLYLSSKQDLKELNRVFKMELTYSRAELLEPFYEDYEQLVRDLMDRKSLPKLTQKDVLLKYVKLNRAEQLLAVRPDPARRGWPPRRLYNSGRSEDGNLKHSQFLPRVYGYDRRNDM
>DECOY_sp|Q13472|TOP3A_HUMAN
MNQPCFRPTHGPQHCLSKRCKKPATSGMDSSSRARKPRSAESELRTRGDGTWSPAGSTGPATNEDVWQFFGCQQREKPACTHFRQKGNPGKDQVRTTVSPQSCLCSTGSGSGDGPNGFGGLHLGPGPPCGLSAGLRPYALAPPGGAGPNPSDAWLFFNCSGGNKCFFRQRGNPGKREVTLLVAEQGCNCTVSNSEGAATPPPLTQALKASSGTRQSDAPQPHQSNDRMNLSQNAQRLGSPQSRAPPGGSRFLDLLRELTDDCGGLCCVFELPMTPPLSRKGKFKLRLYVPHPQCVPCVSSRDSAELVSDPLWVARSCEPFGMCSLYFGGKKNKTLVMKDNCQPKRCLPEPMAPYLDEQQALETGNGFYQALAEDKKLKAAVAELFVKQKYQVQRLVQVKFKKDGDCLKLLDAELERALDKPSMEYGMSDYGEVLGMGLHGPLRKFDPTLGVYRMKALTELHEAHTADTGLGKHEMLALLDAETLKLPPSTEGDVMEVTSPQFHSGQEYVPLKLDSWHDYPYVDLYRNALLMLGHAVRFEQALDLEVTTEQGQADQSCCALFRHVLFEYRLQEDGQLNNTKYTPHLPPHAQDKSNGRNPTPGRGELLSQAFAGRWPDPTQQEVLVTLNLRDPFLNTERTPYSLYGQTYKLEARLMTKEANRLKRLSAKLELEVTDLAQRPKWKSKPRSVEVVTAMPDEVCLQYLVLCATHNFRLRKHWNFEVLGKDHDHTKVRLHFLEPVFAQLKARFEVVFGLTPFQCSGYSLLQEALVEPFRLQRLLTQRFTFAAGRLELLDRQVDVADSRVQDPETLNECARTVAHPTLESRFRALVQLNKPVKACVHLLEFGLNEGREDCDTWLVLAQCRQTREELKKTLDVFNEPCKYELEAEFLVLPNCSQKRWFQMQFDHALLHGSVSTMVMTVNQGYLHYDFEYKLNKFSLGRRRERMGNSLLDALKGAADKNEAVCLKRVVRGLAMEMARASFRADERRPLRWLARYAVPFRL
>DECOY_sp|Q13472-2|TOP3A_HUMAN
MNQPCFRPTHGPQHCLSKRCKKPATSGMDSSSRARKPRSAESELRTRGDGTWSPAGSTGPATNEDVWQFFGCQQREKPACTHFRQKGNPGKDQVRTTVSPQSCLCSTGSGSGDGPNGFGGLHLGPGPPCGLSAGLRPYALAPPGGAGPNPSDAWLFFNCSGGNKCFFRQRGNPGKREVTLLVAEQGCNCTVSNSEGAATPPPLTQALKASSGTRQSDAPQPHQSNDRMNLSQNAQRLGSPQSRAPPGGSRFLDLLRELTDDCGGLCCVFELPMTPPLSRKGKFKLRLYVPHPQCVPCVSSRDSAELVSDPLWVARSCEPFGMCSLYFGGKKNKTLVMKDNCQPKRCLPEPMAPYLDEQQALETGNGFYQALAEDKKLKAAVAELFVKQKYQVQRLVQVKFKKDGDCLKLLDAELERALDKPSMEYGMSDYGEVLGMGLHGPLRKFDPTLGVYRMKALTELHEAHTADTGLGKHEMLALLDAETLKLPPSTEGDVMEVTSPQFHSGQEYVPLKLDSWHDYPYVDLYRNALLMLGHAVRFEQALDLEVTTEQGQADQSCCALFRHVLFEYRLQEDGQLNNTKYTPHLPPHAQDKSNGRNPTPGRGELLSQAFAGRWPDPTQQEVLVTLNLRDPFLNTERTPYSLYGQTYKLEARLMTKEANRLKRLSAKLELEVTDLAQRPKWKSKPRSVEVVTAMPDEVCLQYLVLCATHNFRLRKHWNFEVLGKDHDHTKVRLHFLEPVFAQLKARFEVVFGLTPFQCSGYSLLQEALVEPFRLQRLLTQRFTFAAGRLELLDRQVDVADSRVQDPETLNECARTVAHPTLESRFRALVQLNKPVKACVHLLEFGLNEGREDCDTWLVLAQCRQTREELKKTLDVFNEPCKYELEAEFLVLPNCSQKRWFQMQFDHALLHGSVSTMVMTVNQGYLHYDFEYKLNKFSLGRRRERMGNSLLDALKGAADKNEAVCLKRVVRGLAMRE
>DECOY_sp|Q13472-3|TOP3A_HUMAN
MNQPCFRPTHGPQHCLSKRCKKPATSGMDSSSRARKPRSAESELRTRGDGTWSPAGSTGPATNEDVWQFFGCQQREKPACTHFRQKGNPGKDQVRTTVSPQSCLCSTGSGSGDGPNGFGGLHLGPGPPCGLSAGLRPYALAPPGGAGPNPSDAWLFFNCSGGNKCFFRQRGNPGKREVTLLVAEQGCNCTVSNSEGAATPPPLTQALKASSGTRQSDAPQPHQSNDRMNLSQNAQRLGSPQSRAPPGGSRFLDLLRELTDDCGGLCCVFELPMTPPLSRKGKFKLRLYVPHPQCVPCVSSRDSAELVSDPLWVARSCEPFGMCSLYFGGKKNKTLVMKDNCQPKRCLPEPMAPYLDEQQALETGNGFYQALAEDKKLKAAVAELFVKQKYQVQRLVQVKFKKDGDCLKLLDAELERALDKPSMEYGMSDYGEVLGMGLHGPLRKFDPTLGVYRMKALTELHEAHTADTGLGKHEMLALLDAETLKLPPSTEGDVMEVTSPQFHSGQEYVPLKLDSWHDYPYVDLYRNALLMLGHAVRFEQALDLEVTTEQGQADQSCCALFRHVLFEYRLQEDGQLNNTKYTPHLPPHAQDKSNGRNPTPGRGELLSQAFAGRWPDPTQQEVLVTLNLRDPFLNTERTPYSLYGQTYKLEARLMTKEANRLKRLSAKLELEVTDLAQRPKWKSKPRSVEVVTAMPDEVCLQYLVLCATHNFRLRKHWNFEVLGKDHDHTKVRLHFLEPVFAQLKARFEVVFGLTPFQCSGYSLLQEALVEPFRLQRLLTQRFTFAAGRLELLDRQVDVADSRVQDPETLNECARTVAHPTLESRFRALVQLNKPVKACVHLLEFGLNEGREDCDTWLVLAQCRQTREELKKTLDVFNEPCKYELEAEFLVLPNCSRQAMCLLLLRN
>DECOY_sp|P13805|TNNT1_HUMAN
MRWGGRVKGGAKRGKFQAHSRLNYLVNLEKYQKQKLAMLDKFESELQHLWDSLEQKAREAPCSPQSPPLWARSRALQEEGMYDLDLKKRPESLRLKVMREGTRKQRKGQEKAVLYGGFHAGMNSLKKKKVADDERKKEEAAEKREKEAEMKLARQREKEERTRFQEQRAERRRSERLKELAVLEEEKKREQEFHVDLLTQLELLKDERKRMHLDDFDRVEGEPKLPPLLPPVVRPSKPRPEEEPEAVPEPEEPAEEEEEAAEEEPQEEEYEQEETDKS
>DECOY_sp|P13805-2|TNNT1_HUMAN
MRWGGRVKGGAKRGKFQAHSRLNYLVNLEKYQKQKLAMLDKFESELQHLWDSLEQKARELQEEGMYDLDLKKRPESLRLKVMREGTRKQRKGQEKAVLYGGFHAGMNSLKKKKVADDERKKEEAAEKREKEAEMKLARQREKEERTRFQEQRAERRRSERLKELAVLEEEKKREQEFHVDLLTQLELLKDERKRMHLDDFDRVEGEPKLPPLLPPVVRPSKPRPEEEEEEEEAAEEEPQEEEYEQEETDKS
>DECOY_sp|P13805-3|TNNT1_HUMAN
MRWGGRVKGGAKRGKFQAHSRLNYLVNLEKYQKQKLAMLDKFESELQHLWDSLEQKARELQEEGMYDLDLKKRPESLRLKVMREGTRKQRKGQEKAVLYGGFHAGMNSLKKKKVADDERKKEEAAEKREKEAEMKLARQREKEERTRFQEQRAERRRSERLKELAVLEEEKKREQEFHVDLLTQLELLKDERKRMHLDDFDRVEGEPKLPPLLPPVVRPSKPRPEEEPEAVPEPEEPAEEEEEAAEEEPQEEEYEQEETDKS
>DECOY_sp|P36941|TNR3_HUMAN
DHTLFQRNPRGNSPTAGCHETEALHWKAGDEQHPTSLGPPGPDGEEPLPYPPEPTAPLDGPGPPGGLVPGNYLYLNGTLTMSGGTVHLGNTGHAVQSQEGPELQPRETLDLPSQQQPVGAELVPAAPLGTSVPSVDGSLPLLPQVLDPFYPHKAPPEWSGAVPNPGEGQRRKPLLSGKRLCLSPHKSWLCSFVTALLLFFALPLLVALMLMTGSMEPPLPELPKNCTTDSQATGPAAEVLGQNERCTHPQRCASPSSTNQFHGKACPVCHNNKGVGEKDLEAETGPPCDSLLECHTCELAWAACFMGPQRCCQKRKTSTCPALEELGMVPDCRPCLQCLTLYNWHENYSNEACTACVTRDRLSKCASVYTGPPRCCCSRLHQPEYYKEEQRDCTQNESAYPPVAQPQSAALLGFLGLVLPGWALGPASTAWPLLM
>DECOY_sp|P36941-2|TNR3_HUMAN
DHTLFQRNPRGNSPTAGCHETEALHWKAGDEQHPTSLGPPGPDGEEPLPYPPEPTAPLDGPGPPGGLVPGNYLYLNGTLTMSGGTVHLGNTGHAVQSQEGPELQPRETLDLPSQQQPVGAELVPAAPLGTSVPSVDGSLPLLPQVLDPFYPHKAPPEWSGAVPNPGEGQRRKPLLSGKRLCLSPHKSWLCSFVTALLLFFALPLLVALMLMTGSMEPPLPELPKNCTTDSQATGPAAEVLGQNERCTHPQRCASPSSTNQFHGKACPVCHNNKGVGEKDLEAETGPPCDSLLECHTCELAWAACFMGPQRCCQKRKTSTCPALEELGMVPDCRPCLQCLTLYNWHENYSNEACTACVTRDRLSKCASVYTGPPRCCCSRLHQPEYYKEEQRDCTQNESAYPPKVLQSALSLGTAEM
>DECOY_sp|B7Z8K6|TRDC_HUMAN
LFFKLATLLFNVAVKTAFLRMLGLVTLSMMNKVETHVLKAKPHCKSSPKQTNETKEKPVHDTSDKTVEFDTSHVKTNDHQVSCTVSNSDEKYGKLVANKYGSPSLVLAPDFETKKLSSVLNRLLKDPYFKEVLCAVNTGKNMVFVSKPTHPQS
>DECOY_sp|Q96Q11|TRNT1_HUMAN
KKTLYSLLEKDEMQYGKKSWQRELQQLLAGLKEGSSLGKRVLDHGSVPFPPLSWQQMKELLCHEGQKYLLECRVTTADPRESDLLFDQYKPLPDSSDTKALLKRDKNVLFLGLKNEKEAKLRLLDKLTVDDQKVFLSALLTVKPPSFGDVKNSKVDFEELSANAPLGLYPAVDLDYLLHLLHNVHNGVLKKLLEVWRLEGSLGALKGANEALAELTEPDHDGKPDVRLGYRFFRYLRLLYDEQRLKQAHGVRFKKVKNLDEYGNFYDFLTGDFGLFMSNLTLRRDEAKDQWDTTFEVEARHGDTTVDRLLTTLEFNEEHRLATLTGKHERNGLNRMLGASQFMKEMQTPTATTAFDLDQKPVGNLLRDVAGGARLLEHNKEVFLETLKSLGETFLSQFEPSQKLMTFLYKQPLCRLSRRWNLVRPHWHYLRCLM
>DECOY_sp|Q96Q11-2|TRNT1_HUMAN
KKTLYSLLEKDEMQYGKKSWQRELQQLLAGLKEGSSLGKRVLDHGSVPFPPLSWQQMKELLCHEGQKYLLECRVTTADPRESDLLFDQYKPLPDSSDTKALLKRDKNVLFLGLKNEKEAKLRLLDKLTVDDQKVFLSALLTVKPPSFGDVKNSKVDFEELSANAPLGVLKKLLEVWRLEGSLGALKGANEALAELTEPDHDGKPDVRLGYRFFRYLRLLYDEQRLKQAHGVRFKKVKNLDEYGNFYDFLTGDFGLFMSNLTLRRDEAKDQWDTTFEVEARHGDTTVDRLLTTLEFNEEHRLATLTGKHERNGLNRMLGASQFMKEMQTPTATTAFDLDQKPVGNLLRDVAGGARLLEHNKEVFLETLKSLGETFLSQFEPSQKLMTFLYKQPLCRLSRRWNLVRPHWHYLRCLM
>DECOY_sp|Q96Q11-3|TRNT1_HUMAN
NEHFANLGTLKSLGETFLSQFEPSQKLMTFLYKQPLCRLSRRWNLVRPHWHYLRCLM
>DECOY_sp|Q13061|TRDN_HUMAN
QGQKQQGPSNAQGSSEGRPDAPTFPFQFGYGNYGDLYVCQFFSLPKSKQTPSVDETGKEKKASAPVDEVKDSRVAKPEKATVNHLQLSKRETSKVERELKHMDKAKESKEEESLKKKTGSETVESTKGPTKPKPDKTLSPPREREHEKKATKPKPAKTELTVKAVKQLKVEEKPGHSVKTEKPVLDKQQHLKVESLAKPAKKELQPEKPEKKEGQLQPKPKPVKEGKASKMEKKDEPTKEKELSAPKVEKEKGLPKEKDSLSLKTGKSKRELEQEVKTTKTEKKEGPVKKALSVAGLEKERAEKTKAVKQDSPVSHKKEPKSAPEVKHKKEEKKQKGPQEVEAKKPKKTSDKKEEKKDAAAQAAKGVLTKQTESKAGPKKEEVDLATKEEKKKSLDKEKKKETESTKKVEKKKAEGKEEELAPSAPTRPSAQETPLPPPLAPSQGKPLDGHVFLDLMRYCFAYQKDQEKHSVAKAKEDKEKEKPSPKTQVKEKVAATKQKVEKQGKGVKKEKTEEKSEAKTKKAQKEALKTTEKPKKEEKLKEHTKKAEKPKEREKVKEKGKEKEHTKVTQKRLEKPEKQEKTKDHLKKRELPPEDLEKGDTDEDGDDDEEDESSLLDSLLSFFGYLWDTTEEMARDVKLLPDSGKLALSSASFKNYDVLDFMVLAVASWTLLLALVLLWAAPSSFTTVLDETVRKTLKVGPKSPVSGKNSDLVTTTTSANGEATLETM
>DECOY_sp|Q13061-2|TRDN_HUMAN
SFFFKYGELAPSAPTRPSAQETPLPPPLAPSQKGQEKHSVAKAKEDKEKEKPSPKTQVKEKVAATKQKVEKQGKGVKKEKTEEKSEAKTKKAQKEALKTTEKPKKEEKLKEHTKKAEKPKEREKVKEKGKEKEHTKVTQKRLEKPEKQEKTKDHLKKRELPPEDLEKGDTDEDGDDDEEDESSLLDSLLSFFGYLWDTTEEMARDVKLLPDSGKLALSSASFKNYDVLDFMVLAVASWTLLLALVLLWAAPSSFTTVLDETVRKTLKVGPKSPVSGKNSDLVTTTTSANGEATLETM
>DECOY_sp|Q13061-3|TRDN_HUMAN
SSHGVKETQKRLEKPEKQEKTKDHLKKRELPPEDLEKGDTDEDGDDDEEDESSLLDSLLSFFGYLWDTTEEMARDVKLLPDSGKLALSSASFKNYDVLDFMVLAVASWTLLLALVLLWAAPSSFTTVLDETVRKTLKVGPKSPVSGKNSDLVTTTTSANGEATLETM
>DECOY_sp|Q15035|TRAM2_HUMAN
PKSKKLRTPSTGNEKAVVGNEHYGSRKELRLAPRLPTAPRRKVASQENWYREWRHLQSHLRFWMLWAQAACVLLLVCRLCFLTNFNKGEPDFAQNERMALGFGLALVALTLLFRLTVGFVAAWASFKLENNEDAFYFRLATHFLFETSYQLLLLLLGRLSLNLLYAGALHVLYLCLYQLRPLEQKREKVQFYLEPLAHLWYALQCLYFKFVQFPLHVHPYDEWLRSPNTLYGETVVVYFCWLVSTFHFVVLQGSENKFSKHKLSHVRKLSKLDLLYEQVVAHLLLTLFLYFLLTVLKDPGYHYHVTESDATPVSLNYQPLLFLFAKTATVEFMLGLLVCLVLCFGLDAHNHLVFEQSFLPYKSRRRTFAM
>DECOY_sp|Q9BYV2|TRI54_HUMAN
PGDRPEEEPGASGEEGDPAVEEEEGSAGPQFDLRTLMEAVHERVVTFQEMSEYGPERLPAEGKVSMAGKVNLLKEAQQLYLAMQPEEMSQLASEVKLSSAELHDGYRQLLRGRVQKLEEQREALAQLLEKRGEELVACLSERNLLFQKQRRQSNDELTQCVEEMQTLVAQRVDNGAVLMALGDSLEKSRKQYLTPLPAVECKDHAGFKVCLSCTPVECSLCYLNKLEEEHEECMLHQEKHSLARSSEPKQYLDLLNEVLLRNQLGYVGRHDLVVERHCSPRCRFGGSSVTTSRGSQWLPNSAQFVDNAKRCCLNHQCPLLVVKPSFMELCLPCLLKQELNDMSHADGLLKPFGVTFNM
>DECOY_sp|Q9BYV2-2|TRI54_HUMAN
PGDRPEEEPGASGEEGDPAVEEEEGSAGPQFDLRTLMEAVHERVVTFQEMSEYGPERLPAEGKVSMAGKVNLLKEAQQLYLAMQPEEMSQLASEVKLSSAELHDGYRQLLRGRVQKLEEQREALAQLLEKRGEELVACLSERNLLFQKQRRQSNDELTQCVEEMQTLVAQRVDNGAVLMALGDSLESDLKLTNQSALLPPDSSSPLDLSCYTTNTGSCERLPLLTLDKKQRKQYLTPLPAVECKDHAGFKVCLSCTPVECSLCYLNKLEEEHEECMLHQEKHSLARSSEPKQYLDLLNEVLLRNQLGYVGRHDLVVERHCSPRCRFGGSSVTTSRGSQWLPNSAQFVDNAKRCCLNHQCPLLVVKPSFMELCLPCLLKQELNDMSHADGLLKPFGVTFNM
>DECOY_sp|Q96HH6|TMM19_HUMAN
RGPWFGWAATPLLLALLVSSFLNVANNDLLKPGALRHKANTPSNVVMGTSEDLGTYQMTAGLYSDVLSGLLGALGGFALLPWQPASLDLDNVFLLQTLFYALGVFTGGLLSSVLGVVTVGGNTGVPKVEWTTLRLPSKSSLVPGVESAWTDGASCALAALLSLCMWSASYKQSFDVPLEGPGNELMYLLALETPVAGNCFVQVWRQGGNKEYESDRKKLVEKGKWTKLSSSLFFMLLSTFFSFNALTLLFGVVLGGLAGSHDLKKKSLGNSVLLVPVVVSFLRWWPSLRPLNGYYTSATMSLLWFALSLCLLLSLLVLNTLKMLRKYCLNDNLDTM
>DECOY_sp|Q96HH6-2|TMM19_HUMAN
KMLMGLLQLFSPLKNGTYQMTAGLYSDVLSGLLGALGGFALLPWQPASLDLDNVFLLQTLFYALGVFTGGLLSSVLGVVTVGGNTGVPKVEWTTLRLPSKSSLVPGVESAWTDGASCALAALLSLCMWSASYKQSFDVPLEGPGNELMYLLALETPVAGNCFVQVWRQGGNKEYESDRKKLVEKGKWTKLSSSLFFMLLSTFFSFNALTLLFGVVLGGLAGSHDLKKKSLGNSVLLVPVVVSFLRWWPSLRPLNGYYTSATMSLLWFALSLCLLLSLLVLNTLKMLRKYCLNDNLDKT
>DECOY_sp|Q5T7P6|TMM78_HUMAN
SASTPPDSSGPLNLSCHLMLAGDCERLPSLALGRQLFSPLFSPSLSLSLFFSPFFPLFLSLSLPLFSLFFSFSTSFSLFAPLCAPLLFRRELQYSNSSEERVDNDNYFMELTTTQPVCVKGWCSLVLGLRNTDLWM
>DECOY_sp|A0A075B6R0|TRGV2_HUMAN
GDWTACYYVGFDNELLRNLLRLLNRNTSAYTYKYGPSVGSELVKVSNYSDYYQRLQPKAGEQHLYWHLYGNSGEALDCTLEASSGTRQLVKSRTGELNSKSQSAPSLFALLVALAWQM
>DECOY_sp|P57088|TMM33_HUMAN
PVTPARLSLFALSQLCRRLVFLPCAKPMLLHEVVRLLENFLRCPYTRRNSSRYLTLRFYYLFPQLLSGQGSFLMFVTAPMLFLENCALKFLLNQQNASKLDLVRSLLPLSNSRALDGKKVTYTAAHLLSFLLVPFLSMTVPYSNVFLLSYLLYHCSDELLAQALFRASLQFHPRLQHRLLASTLANALLRAQYFSAAEHLGLLPLVFLASCYVTFRLSLWMATDKLNTMMFQVAGAGQPGNPTTDAM
>DECOY_sp|Q7Z4L9|PPR42_HUMAN
SSEPSANANVPRYQLESFFAKLKPGVQPYYVPVLHHMKTFNSLLSNSADEKNSRKKSSKKLAKDSKAWNMLFRQELKNLKEGDLFELKSSVLLRLRDKYKPLCVPNGNLDKLWKLMKLNLLFELKDVHLLQNDVALLQNLNELLELDTLDDLNNNSLNLLCLKSALSHLRTPDFLKLEGLPRLQNEVHLRELEGLGELGELVALYNGGLYKLEKKLLRSLNELCSLCNNQLYLHTLNTAYNLNTLQSLCNDYLYLVSLKNCLSLDELADLKNDSFNLHTKKLLCQSLTEKREKPLNSRNALLDLTRLVM
>DECOY_sp|Q7Z4L9-2|PPR42_HUMAN
YLYTGLKSSVLLRLRDKYKPLCVPNGNLDKLWKLMKLNLLFELKDVHLLQNDVALLQNLNELLELDTLDDLNNNSLNLLCLKSALSHLRTPDFLKLEGLPRLQNEVHLRELEGLGELGELVALYNGGLYKLEKKLLRSLNELCSLCNNQLYLHTLNTAYNLNTLQSLCNDYLYLVSLKNCLSLDELADLKNDSFNLHTKKLLCQSLTEKREKPLNSRNALLDLTRLVM
>DECOY_sp|P05187|PPB1_HUMAN
PATATELLLLTGALLPLLAPVVRSGPHAADTTGAPPALDCATYPELCAAFAMVHALFTQEQVGHVLHAQPRGAFVAVDEGAHTEEDLPVASQRQYEPSGSESETVDRPAGKDLVYGPGNGYLLVTYKRARDKAGPALGFLSSRGLPYGGFSFVHSHDATVLSLTDEESTLQGRAELADDFMLTETLRAYRASEHHGHDRLGGEVFLFFRGPRNSLRLLAAETMEMLSPDLTSRELHDKYMDGPEFLGMLHTVSPDLSAQMLERTNWVRYAGRKQALWEQVLKNGDRLTGGQSYDDPYEPDPTGRMFMKRYGGGLLVDLDMNSLLQTALDQCGERQASAPVDADSYWRNNVTHAYTGAPSAHQRVTTTVVGVKSGKKARANMVSLVENRGTTNCQNRFAAASLGLTQFNKGVGCLYATATAGSDPVKHDVNYKTSLAVYPRFDMALPLEPGKLKKDQKGLRLAATVTSVGMGDGLFLLLKNAATQAPQKKLAAGLAEAARENWFDPNEEEVPLLGLSLQRLLGLLLLLLLMCPGLM
>DECOY_sp|P20472|PRVA_HUMAN
SEAVLTSFEDVGKDGGLKDDGAAMLKMTKEASLRDADPSFKGLLFGLEDEELFGKSKDDLMHFKKVVDDAKKKSLGVMQFKKFHDFSDTASFAGVKKALDEANLLDTMSM
>DECOY_sp|Q99633|PRP18_HUMAN
LANYEVKCSPDTPFKHQCLTMRKLQLLGKRYQTEDNLVHAVKHSFKLREGRTAHLGVMTVGLPWPANGLAMQLYADNKAVYREQLMKFLLDTLSKELDAPLRKRNKRLFLRPLYSETKQQTASNKQLGVRKDVSYRLEANKEAWVGLLKFLKFTLLDMKDHDDKGGLSEGLAELEELTTNEEHKVLDNQTDEEGPEQGGVLENLYQQDKLDLAKALDRNLKGNVEPTLLEKRLRLQFADYDTEGFRLLPERGRERRLLVERQSLTMPKLEEALELELVPNSSTLKPQEDKEPQKLYGRCEFYAEEKKEALERKSFKKYNEVLLRNDEVLRKRQLLEKSLLDM
>DECOY_sp|Q99633-2|PRP18_HUMAN
MTVGLPWPANGLAMQLYADNKAVYRELLRNDEVLRKRQLLEKSLLDM
>DECOY_sp|Q86Y79|PTH_HUMAN
PGLSPGQRSRELHDLLLDTRADLLLPLLEQEAPSFCGLVHAQVAEPHARPGLGRVRLPMANSNLCSLCRSVGNHRGASGGKLLARLGLKPDLEDHVLYVEEATLGFLEARAAVRSGNANMRRLRPLLVLQADGLPALALDAACRHRDTWSEAVGRRLALQGLVAMGVSRHTGPLGPNGLGAVMRKWGPRPPELVRCSMRASRLQGAGLFGGRPM
>DECOY_sp|Q5JS54|PSMG4_HUMAN
KFEPFAEMEKERLNEVLLAFNSDTNQLNYSVFVKQNKRTARLQALGTSTTDSTDGLLSTSVPLSDRYSCMAVALRNLHPTAGVWLFLSDTRLMVHFHVLQEWRLASFNHLSVDGGAAVVLGEM
>DECOY_sp|Q5JS54-2|PSMG4_HUMAN
KFEPFAEMEKERLNEVLLAFNSDTNQLNYSVFVKQNKRTAPGCSTHQPTPLTSCEAEHKGSLGWEVGCECALGKTGGLGRLQALGTSTTDSTDGLLSTSVPLSDRYSCMAVALRNLHPTAGVWLFLSDTRLMVHFHVLQEWRLASFNHLSVDGGAAVVLGEM
>DECOY_sp|Q5JS54-3|PSMG4_HUMAN
PEMLSHAGGPQGHLALQPYMGRLQALGTSTTDSTDGLLSTSVPLSDRYSCMAVALRNLHPTAGVWLFLSDTRLMVHFHVLQEWRLASFNHLSVDGGAAVVLGEM
>DECOY_sp|Q99952|PTN18_HUMAN
RVTWEAPPRDPKGRPGRLLNFGLGGTQAGGAVDEYAGSGAPSQDAPRVGPLTRGADEAHAGRPQRAPTKVSYLPAEEARSAGTGTGTGTQTGSGAGAPARKGQVVAYTDAMAHGPSGPVSLRSLVGGPRPPLALLAQPRTLFLADDYLPACNKELNQYHPSANQLTSCFMQAVTHYLRFYQEETQVAARPKRQKMLVVDFLSFDPPLMQTLLLRQVYDVTCLVGRTGCGASCHVCLPEPGSGQRRLAEEVMALMHDPSSPVRGDPWSMYQLQYVRSSKEQFTKVLRTLMLDENLKWKELLTLCFLGTQLPEQEQAWRYERKRCGNELRECAMLLKVVGFEWVRLWFDLLTHPLPGQTALYALSGDVRGLFNGNLYDSHGEEQLLSLLRVTQDYPLVKDRYKRNVNERPSGAVTSCVGDKAWAASCAQLDSFEGALVAGREGRGAERLELFRSASDLRSSM
>DECOY_sp|Q99952-2|PTN18_HUMAN
RVTWEAPPRDPKGRPGRLLNFGLGGTQAGGAVDEYAGSGAPSQDAPRVGPLTRGADEAHAGRPQRAPTKVSYLPAEEARSAGTGTGTGTQTGSGAGAPARKGQVVAYTDAMAHGPSGPVSLRSLVGGPRPPLALLAQPRTLFLADDYLPACNKELNQYHPSANQLTSCFMQAVTHYLRFYQEETQVAARPKRQKMLVVDFLSFDPPLMQTLLLRQVYDVTCLVGRTGCGASCHVCLPEPGSGQRRLAEEVMALMHDPSSPVRGDPWSMYQLQYVRSSKEQFTKVLRTLMLDENLKWKELLTLCFLGTQLPEQEQAWRYERKCSFEGALVAGREGRGAERLELFRSASDLRSSM
>DECOY_sp|P26022|PTX3_HUMAN
SVYQAGGHPQLETVGWGVLNRGLHCSEAGGTRELEENSLVSDWLNFGTRLGSFALTEDFGGGVCCGKNEQGLQLLGGEPVLHGTAMEVTTAALEGNVWLSTLGEESNWTGCLHTRWGLSVMAEAVKLNEEGGVVFVLSQYSLYLQLEYPRKNTGYSFLLKTNLVDTKAVWLCASFSERLMRPVPHVSGFKKLRSMPFLLATECGAPLWRSAAWGQVAHLDRATRQLEELVAALRAGAEERPQAEAGERMARRLGARDTAQLLEDLASTRLAEAPAGPACRPALSEARLGLERERLQLERGLVDDTAQLLRMREMQSNELMLFKLDWESHEQGCACPTPDETPHLGNDLENDLNVYMLDYDDSNEALVASWLACFLLALLHM
>DECOY_sp|Q00887|PSG9_HUMAN
SQSETLDGHCPGSKVVTMKSSLKEGTASNHVSCAYLGSHRNTLQPLFKLQGSQQKFGNLTWFYEAPPNSETFCSLDLNEGRSYYTFSPYRLPLDPGYLVNLLVPNRSLGGRYRDLECQYPGTERNTVSPLLLRLNELRKPVGPSVPLSQGNLWWLYTYNEKSPECTFALVKDNREPNLNNLTLYPLPKLPLLNLTVPDRSSASVPRNLECEYPGALKYTVGFLYLRTNKQSTLRLHTVPLSQGNMWWLYSADLTEPDCLRLVAEMAREPNLNSSSLYKPPTELYLTFTFRHLERETEDRKGLLHLTYTGAKRDTVNQLLLSANSYVTREGSYAPGYLLKLGDVLYSLLYHYLDTMEKGYWFYGPLNQPLNHVLLLVKDGESKVPPQAELTVEATTPPNWFNLLSATLLLKGWTRLQTCSPAPLPGM
>DECOY_sp|Q00887-2|PSG9_HUMAN
PQYLRGGKKVLGSVLDAMLFCFFLSFLTQLSLNPPNLLLLQKSSTGMPCLSPLFLNEQKSESLWLSEVYFGVALSAPLKWGSKVVTMKSSLKEGTASNHVSCAYLGSHRNTLQPLFKLQGSQQKFGNLTWFYEAPPNSETFCSLDLNEGRSYYTFSPYRLPLDPGHLLNLTVPDRSSASVPRNLECEYPGALKYTVGFLYLRTNKQSTLRLHTVPLSQGNMWWLYSADLTEPDCLRLVAEMAREPNLNSSSLYKPPTELYLTFTFRHLERETEDRKGLLHLTYTGAKRDTVNQLLLSANSYVTREGSYAPGYLLKLGDVLYSLLYHYLDTMEKGYWFYGPLNQPLNHVLLLVKDGESKVPPQAELTVEATTPPNWFNLLSATLLLKGWTRLQTCSPAPLPGM
>DECOY_sp|Q96G75|RMD5B_HUMAN
FLRKLGDAPNQEMPCYPKCKLGGNLKLNLARDSLVHGCLKLLPPNSDSTQRQLLPCAFVSHYWKCMGLELELPLEKDHNWVGTCRQQELVKALNMLVPLAVCGSAFSVSLPSEVSLGLLSCARDTFTECLEAWHSSDLLHCYPKLEGSRLLYVLSGMMVQLREQHRLAFPQFRHAYSLAELKQAPGGALRLLHFRLHKLFELSSNLELRLRQHSVAWELAPGLDQEHLAELRLNLELFPKQFDLDVNLTSEQCLEEAVSLMGQQYLHEVLAMQLLQQQQREADWVADSVVGCLESDFRNDLKAGRVSVSSHLKDHDSAKLVTQKDKRLCCQSMVLSLTASLPTGQLAASALERALQGVYHLLEELRSECHQGYTLKFQLKVDLREEVCACQEM
>DECOY_sp|Q96G75-2|RMD5B_HUMAN
FLRKLGDAPNQEMPCYPKCKLGGNLKLNLARDSLVHGCLKLLPPNSDSTQRQLLPCAFVSHYWKCMGLELELPLEKDHNWVGTCRQQELVKALNMLVPLAVCGSAFSVSLPSEVSLGLLSCARDTFTECLEAWHSSDLLHCYPKLEGSRLLYVLSGMMVQLREQHRLAFPQFRHAYSLAELKQAPGGALRLLHFRLHKLFELSSNLELRLRQHSVAWELAPGLDQEHLAELRLNLELFPKQFDLDVNLTSEQCLEEAVSLMGQQYLHEVLAMQLLQQQQREADWVADSVVGCLESDFRNDLKAGRVSVSSHLKDHDSAKLVTQKDKRLCCQSM
>DECOY_sp|Q93091|RNAS6_HUMAN
LLSDLHVPVKLYPPDKSQPPDCAVLFKFYQAAASRYCQPKYGSTRLCDTMNVKPSSQHCNRRHKNCVLSLLDCVAAVNQFSDHLFTNQKHCHQTYNNLGSMRANCQLPSPQLHQLEFWHKATRKLPWAHLPCVPGWLVLLLLLLPFCLVM
>DECOY_sp|P82932|RT06_HUMAN
KRKKMTSYKLEALPVPVLGECKELEQTLPKHVLNRGLVDLRDSLHEVMSEVAATPAYFDVLFYGRGNHQQSHASRLPLYRAEGLNELRADVLRGDMLAELRKTLTAATERPQMKALLLALERYKP
>DECOY_sp|Q96CM3|RUSD4_HUMAN
QAGLKCAENNENQDENPMERLRLHLSHVFRFPKLCVLNLEKEGSGLAPLLLRQAHLHLPLRYKASQELGKKLLTGVSKLQPARLNWDSKYHDGLLPCDLGFSLHRVLQKHLGTLPQLEVLASSLTSSLVQYQTVAVQARNRRSKVVKMDGDRMYSPSLTKMHHQQQGQAKEEVLPLDVVGASPMPVHVTLAWKKYVVRQRTFLEQVQHAMKDDWALVMVGTTKEDRLHCLHLPEKAHGHLKMALLPLVDTLCLQVGPGGHVPLGYKPNLVVLKNDQHLLRGTLKAALVNPHRVQLRQTRFVLEQRRVQVANTSVPKKETDQRKEQRAKLEARLQANLATSAAAAACFKPSVLTFLSGCGQGNRGLWPGSASRWPAAM
>DECOY_sp|Q96CM3-2|RUSD4_HUMAN
QAGLKCAENNENQDENPMERLRLHLSHVFRFPKLCVLNLEKEGSGLAPLLLRQAHLHLPLRYKASQELGKKLLTGVSKLQPARLNWDSKYHDGLLPCDLGFSLHRVLQKHLGTLPQLEVLASSLTSSLVQYQTVAVQAKEEVLPLDVVGASPMPVHVTLAWKKYVVRQRTFLEQVQHAMKDDWALVMVGTTKEDRLHCLHLPEKAHGHLKMALLPLVDTLCLQVGPGGHVPLGYKPNLVVLKNDQHLLRGTLKAALVNPHRVQLRQTRFVLEQRRVQVANTSVPKKETDQRKEQRAKLEARLQANLATSAAAAACFKPSVLTFLSGCGQGNRGLWPGSASRWPAAM
>DECOY_sp|Q8WUM9|S20A1_HUMAN
RLMLVRYFLAMLAASLVGSLPVTVFWAMFLRNFRVDWLKKARSLWGVSVVSGKVCHTTSLPLGLNSALVVTLASALELSFGSSPTLPTLKDGMTQLRRVGWVWLGVCLGVGGYLLLWLPTAKVSSVDGTDYVLYLAVLPGLANSVDNGGHAFSGFCATLLQLFQFLLSVEKPDQDYWEELSGNSKRGDGLGMEKAVSMDLESASHLDSVANCYSTYSDRMRKKLSDANPWTKLEMEEKQGGEKERAFSDLPMGCLAMTYSTYSNRRNLKPDGSDGMCDGKVALHKLHLLKEYLGSKDHVTHYQYHGSSNLQNSVAQSFQVLNGNPLQVAGNVTSDLSTEKELDVSPRLREEPAEELDGKSFVLRTEEVVAQLPVTAPGVESVPKHNELDGVSKLTEEHDKELSKKNEMLPSESPSKCLREEKRKLRMPCVFFWVLLACFVACGVSLLLTGWLPKLDFGLLPAGTYMLSFLNLGVTCAYFVPLRALGNPVPDKAHLLFRAVLFFLLGSMLGSLLPSVFWSMVKLSLELKWVGEQKGAVLSFGLTAGVLCHTGSLPKLLFSAVLQWVASGFMASVSGAMLLGQTSNYMEVDLLKRGLTESKVAGLLVSGVTEFLSALLCAKQLTVVGSGVATGFSNAVDNAGVSFALVFALLFGLLLMWLYDVLPGSAATAATTSTLLTAM
>DECOY_sp|Q8N755|S66A3_HUMAN
EKALAKRTRYLVTVTVWLNLALMLVRFLLLTFDNTTMLTTLRLTACTYSSLSWTLASVTGSRDKTWLCQLQAKFSAASLFTCLNMALDLLKWQLALLFWSSVLVALYPTAKQVNGNFHFLCLLLLVDQALLLPYELYTLPPYGYYCQRYLFVLFGALELLLSPLSLRGARSAALVASLQPKLLAACVGLTSWNCLGLLAAEM
>DECOY_sp|Q8N755-2|S66A3_HUMAN
EKALAKRTRYLVTVTVWLNLALMLVRFLLLACTYSSLSWTLASVTGSRDKTWLCQLQAKFSAASLFTCLNMALDLLKWQLALLFWSSVLVALYPTAKQVNGNFHFLCLLLLVDQALLLPYELYTLPPYGYYCQRYLFVLFGALELLLSPLSLRGARSAALVASLQPKLLAACVGLTSWNCLGLLAAEM
>DECOY_sp|Q9Y2C5|S17A4_HUMAN
LHTFTQKEAWDQVDRAGFLLYFVLGSLNVAASLLFVRNWGFESDQSLFFGAATPSLAGALHAFVQLLKLGTGFRYPALDLFNVLAGSECFSSLASSLVLFTMTMSHSRSVWPLSVLLVSPFLVGLATFKRLLTLRLLKRLSLLFDALLGGLLLCLCGVVFPLASLLGSRDLNAQLVSSLYTPTYAMLTYFLWYECFYSVLLAWLPLKSLMRALPLSWGPSCDQQALSCVLRKYEGASLFPHNVPDDYLLPFWLPCCACGLGGFLYFVYPWGLTQCLLGGALLVLFSGLMSGSGALTTLQRSELPPAKWVWLSYQGTLVMVQALGQVRLLVLLLAVGANAALPLFLTLFSSLFLGAGVVKYAGFLGAVYGSPLPALFSGYNLSSLLLGQLEPSWDYAPAMKAFKELTENWYGQSDTSRPETSANPQSPPATNNVMAPLALSLNMQQTYLSFNCLQLLLALGRHVSCFKRGSCEEQAVNLNGDSSLDGVTKAVDPGTSM
>DECOY_sp|Q9Y2C5-2|S17A4_HUMAN
LHTFTQKEAWDQVDRAGFLLYFVLGSLNVAASLLFVRNWGFESDQSLFFGAATPSLAGALHAFVQLLKLGTGFRYPALDLFNVLAGSECFSSLASSLVLFTMTMSHSRSVWPLSVLLVSPFLVGLATFKRLLTLRLLKRLSLLFDALLGGLLLCLCGVVFPLASLLGSRDLNAQLVSSLYTPTYAMLTYFLWYECFYSVLLAWLPLKSLMRALPLSWGPSCDQQALSCVLRKYEGASLFPHNVPDDYLLPFWLPCCACGLGGFLYFVYPWGLTQCLLGGALLVLFSGLMSGSGALTTLQRSELPPAKWVWLSYQGTLVMVQALGQVRLLVLLLAVGANAALPLFLTLFSSLFLGAGVVKYAGFLGAVYGSPLPALFSGYNLSSLLLGQLEPSWDYAPAMKAFKELTENWYGQSDTSRPETSANPQSPPATNNVMAPLALSLNM
>DECOY_sp|Q9Y2C5-3|S17A4_HUMAN
LHTFTQKEAWDQVDRAGFLLYFVLGSLNVAASLLFVRNWGFESDQSLFFGAATPSLAGALHAFVQLLKLGTGFRYPALDLFNVLAGSECFSSLASSLVLFTMTMSHSRSVWPLSVLLVSPFLVGLATFKRLLTLRLLKRLSLLFDALLGGLLLCLCGVVFPLASLLGSMKAFKELTENWYGQSDTSRPETSANPQSPPATNNVMAPLALSLNMQQTYLSFNCLQLLLALGRHVSCFKRGSCEEQAVNLNGDSSLDGVTKAVDPGTSM
>DECOY_sp|Q9Y2C5-4|S17A4_HUMAN
MPALDLFNVLAGSECFSSLASSLVLFTMTMSHSRSVWPLSVLLVSPFLVGPTPPCVCLLSFARAKLRGERGHGTEKGGLATFKRLLTLRLLKRLSLLFDALLGGLLLCLCGVVFPLASLLGSRDLNAQLVSSLYTPTYAMLTYFLWYECFYSVLLAWLPLKSLMRALPLSWGPSCDMKAFKELTENWYGQSDTSRPETSANPQSPPATNNVMAPLALSLRN
>DECOY_sp|Q96FL8|S47A1_HUMAN
QRLVYRFVLLGVLLLLFVGLLLLRRGLVLKRQSKLAGDQPHEPLPEERQMQQDSQPEGKTGVDNTLLGELNEPCGPHLPDQPLASNGRSPVNNKVLNAHVQAQQCKKAWNLQLLFGLFCVAQFVTCLLLGSWLGMVGLTTAFMLALGLPLGVVYYGLTNVLAGKVQNGSRGLVGGSTCALAEFLHSVAYLPVVQAVLNLLRDDTTFLYGVHKDCSLLLVSFAVAFLVTLLLSVTSKRSAQEMDGAGLANGRVVSAAVSFGAPVMYVLLALEYVLSQAGLEVMGLLGSLFSGVEYAWWEMCLMLMSPLARLLFSAWDQLCELSWGGWTAQHKKLGLLYLFLLLALTYQSLLNALASGLVGLHLQHLFLYNALANVLNAAVGTVLQPLVLGQNLLKYVQLMYLFTAPLAPLFLTVYTQTRLSVDPDRQFLLLLHQTNLFLAWCPFCCLLLVLARSQLLVGVKHLNQSGYTQSLLTDCASSLGFGVSVGTVNLVALALTVADLEKLGLHGCFVSSLFSLLFVMLQVLFAPGALVLLRALEREFASRLLRCSRGVELTAEPGRGVPAPEEPAEM
>DECOY_sp|Q96FL8-2|S47A1_HUMAN
GDEYLGSLFSGVEYAWWEMCLMLMSPLARLLFSAWDQLCELSWGGWTAQHKKLGLLYLFLLLALTYQSLLNALASGLVGLHLQHLFLYNALANVLNAAVGTVLQPLVLGQNLLKYVQLMYLFTAPLAPLFLTVYTQTRLSVDPDRQFLLLLHQTNLFLAWCPFCCLLLVLARSQLLVGVKHLNQSGYTQSLLTDCASSLGFGVSVGTVNLVALALTVADLEKLGLHGCFVSSLFSLLFVMLQVLFAPGALVLLRALEREFASRLLRCSRGVELTAEPGRGVPAPEEPAEM
>DECOY_sp|Q96FL8-3|S47A1_HUMAN
EPPQCLLLAQLGLRTPQLSSHDCRWVGALLLLFVGLLLLRRGLVLKRQSKLAGDQPHEPLPEERQMQQDSQPEGKTGVDNTLLGELNEPCGPHLPDQPLASNGRSPVNNKVLNAHVQAQQCKKAWNLQLLFGLFCVAQFVTCLLLGSWLGMVGLTTAFMLALGLPLGVVYYGLTNVLAGKVQNGSRGLVGGSTCALAEFLHSVAYLPVVQAVLNLLRDDTTFLYGVHKDCSLLLVSFAVAFLVTLLLSVTSKRSAQEMDGAGLANGRVVSAAVSFGAPVMYVLLALEYVLSQAGLEVMGLLGSLFSGVEYAWWEMCLMLMSPLARLLFSAWDQLCELSWGGWTAQHKKLGLLYLFLLLALTYQSLLNALASGLVGLHLQHLFLYNALANVLNAAVGTVLQPLVLGQNLLKYVQLMYLFTAPLAPLFLTVYTQTRLSVDPDRQFLLLLHQTNLFLAWCPFCCLLLVLARSQLLVGVKHLNQSGYTQSLLTDCASSLGFGVSVGTVNLVALALTVADLEKLGLHGCFVSSLFSLLFVMLQVLFAPGALVLLRALEREFASRLLRCSRGVELTAEPGRGVPAPEEPAEM
>DECOY_sp|Q6ZT89|S2548_HUMAN
PSTVAHDRGLAQLSLEYGLFMAASMPFRGVANVTLRGFFKVLGKEQYSQSLCDLVKGKYNLYVGDAQRLKSVVDMPTATGWSLAGAMGGALWVACPSPGTCAEPTLWESLFVYPLFYLCYGPVRDLLMASARGYLGALGERNVLTTLCHVPGQYAPQEAPAVRAKSLGLNARDFPQTQMQRLKLLLDVPGGLGVSVVGAVMSALLLDSLRTPPSAEPEGRCHQSLRFQTNSFVGFVVSNYVALSALPFSMKGFFGFMSRREYVRVLCSLTNGYGVGAQRLKTVTDLPHGVLVSAAGGLWGAAFDELQFSGM
>DECOY_sp|Q6ZT89-2|S2548_HUMAN
LQMPFPHSQPPLPGPVSYTGLLSNNPSRYFTDQGGGPSLLAHCNGLQGVATAQVPRTSWSSSKGGAMGGALWVACPSPGTCAEPTLWESLFVYPLFYLCYGPVRDLLMASARGYLGALGERNVLTTLCHVPGQYAPQEAPAVRAKSLGLNARDFPQTQMQRLKLLLDVPGGLGVSVVGAVMSALLLDSLRTPPSAEPEGRCHQSLRFQTNSFVGFVVSNYVALSALPFSMKGFFGFMSRREYVRVLCSLTNGYGVGAQRLKTVTDLPHGVLVSAAGGLWGAAFDELQFSGM
>DECOY_sp|Q6ZT89-3|S2548_HUMAN
MCLHPGPFVTTRMHEGGRDFPQTQMQRLKLLLDVPGGLGVSVVGAVMSALLLDSLRTPPSAEPEGRCHQSLRFQTNSFVGFVVSNYVALSALPFSMKGFFGFMSRREYVRVLCSLTNGYGVGAQRLKTVTDLPHGVLVSAAGGLWGAAFDELQFSGM
>DECOY_sp|Q9NR83|S2A4R_HUMAN
DLRFQCKKARWCATCWLRRDEMGYKRVKKCADRGKRPLTVGRLSSLAPPCAGVETPQPERLAPTLCGQYRVDSHCSQPNAVTSLVPPPPLPPAPRPLPSPLAPPELLEPLERLPFAPPMSATPSVPTLSSLGDTLTDVGVDLETYYFDEEGDSQEPEARQGLHVRLLRHQMASATSLKVGCKSWLCQFMVQAPKRKRSLTPEGFLFHAAEPPLPPSPTSPSSQDSALDWGWDGSNSSSSYSGPRALPVKEWPELGPEPSFAAVPAGLLLPSTSLSTLAAAAMVEDRLKTGAPRAQAPVPLHASPRTPGAAAGTWRTPAGLDSRAPESEQRPAFELGAFGGGVSSGQPPTPVTVPARAPGPGERALWPAERALASPRDGARAPPRPEM
>DECOY_sp|Q9NR83-4|S2A4R_HUMAN
DLRFQCKKARWCATCWLRRDEMGYKRVKKCADRGKRPLTVGRLSSLAPPCAGVETPQPERLAPTLCGQYRVDSHCSQPNAVTSLVPPPPLPPAPRPLPSPLAPPELLEPLERLPFAPPMSATPSVPTLSSLGDTLTDVGVDLETYYFDEEGDSQEPEARQGLHVRLLRHQMASATSLKVGCKSWLCQFM
>DECOY_sp|Q9NR83-3|S2A4R_HUMAN
DLRFQCKKARWCATCWLRRDEMGYKRVKKCADRGKRPLTVGRLSSLAPPCAGVETPQPERLAPTLCGQYRVDSHCSQPNAVTSLVPPPPLPPAPRPLPSPLAPPELLEPLERLPFAPPMSATPSVPTLSSLGDTLTDVGVDLETYYFDEEGDSQEPEARQGLHVRLLRHQMASATSLKVGCKSWLCQFMVQAPKRKRSLTPEGFLFHAAEPPLPPSPTSPSSQDSALDWGWDGSNSSSSYSGPRALPVKEWPELGPEPSFAAVPAGLLLPSTSLSTLAAAAM
>DECOY_sp|Q13275|SEM3F_HUMAN
TDPPHRRHRNKKPQDQPEPRSPAGPAREPSPPVRHWYGQCYQHLLGVEPQALLQALEQYPPTPPGAGPPPPASMSLPPFLAAHVARDGLVHLQRVTVVKHFNNETATCSYLRGDSLQLRALLLGQERTLRFDERALRRREDGPRFDQLKWVTAQPRSPQCELFAASGAVGYQVSEVAKNNANSNFRGCRQLPNGRHVDRRQRRKSSSATRYSCAQGDWACYPRDALCCDACAAGYAQRCHLSLHTVGVASAVYLQRKQSSLTMKTVPAPKDFVEVEELMLEELEQDKDPLVLKTVQVRGDTGLFLVERYGDAADVQDVALTTRLYPAGRTVVLRRPQLPYVAQYMLPHRSMFNLVEDPYKDTKSMSPTFTGGPCTGRYPPPKMGSFPMWQYNPGKEHAFPGNFVRMLDAMSYVCVASRGFVSGSSTFVAYLVPRNVDQTQQVFVDQLEDFHTELGDEGPVSCVRLKLFSATKWNVLCCHGGDDNLCRLGRLAYVAPSQPAEARSREFFFYKLDDRNEASDPLLEAHLFSPDNLRWSNYQDRTMTAKQGLRTFLAADTGMFDLYVGAYLEENLLASATDKLPDYPKCKGGSERLEPELYFLYDRQPATPMRPLAGDTRASRGRGVAQTQTWPTAQRRARGNVYTCMPNYAGTGCVYLHRTNWPQLRLVFNGCEGNVKDGSLVCEERLQPSAAWHLLLPRENLDHLDLSLVYKDSGVYRMDHDEKDLLRLYDTTNLLFNFFHATGTKALKEFSRLRVPTAPLHDQTPFSPWAGTLLSAWLLLGAVLM
>DECOY_sp|Q13275-2|SEM3F_HUMAN
TDPPHRRHRNKKPQDQPEPRSPAGPAREPSPPVRHWYGQCYQHLLGVEPQALLQALEQYPPTPPGAGPPPPASMSLPPFLAAHVARDGLVHLQRVTVVKHFNNETATCSYLRGDSLQLRALLLGQERTLRFDERALRRREDGPRFDQLKWVTAQPRSPQCELFAASGAVGYQVSEVAKNNANSNFRGCRQLPNGRHVDRRQRRKSSSATRYSCAQGDWACYPRDALCCDACAAGYAQRCHLSLHTVGVASAVYLQRKQSSLTMKTVPAPKDFVEVEELMLEELEQDKDPLVLKTVQVRGDTGLFLVERYGDAADVQDVALTTRLYPAGRTVVLRRPQLPYVAQYMLPHRSMFNLVEDPYKDTKSMSPTFTGGPCTGRYPPPKMGSFPMWQYNPGKEHAFPGNFVRMLDAMSYVCVASRGFVSGSSTFVAYLVPRNVDQTQQVFVDQLEDFHTELGDEGPVSCVRLKLFSATKWNVLCCHGGDDNLCRLGRLAYVAPSQPAEARSREFFFYKLDDRNEASDPLLEAHLFSPDNLRWSNYQDRTMTAKQGLRTFLAADTGMFDLYVGAYLEENLLASATDKLPDYPKCKGGSERLEPELYFLYDQRRARGNVYTCMPNYAGTGCVYLHRTNWPQLRLVFNGCEGNVKDGSLVCEERLQPSAAWHLLLPRENLDHLDLSLVYKDSGVYRMDHDEKDLLRLYDTTNLLFNFFHATGTKALKEFSRLRVPTAPLHDQTPFSPWAGTLLSAWLLLGAVLM
>DECOY_sp|Q9NYB5|SO1C1_HUMAN
LQTKEGPWYNPQLLHDSTTYNKEQRFTSVMRTRKETLFRSKHSVYKKNLLFLVALSLLLSVTGLLVTLGLYLRHFVNSDYRLCSRGSGRKCFGKWLCSTDLLVGFYVPAPLGALRVLALTYLGLAFKSLQKPLRCLLLLYGPLGGLSLTYSTLVSLVLFYLFMQPCGNKDQRCGVLGSSNGKSSAALGVCTCNYFLLKNGRSNSTQCGALCASVYTLGNEGCMPEKWTESKCRCSNCDSFLRAEHYSVKPTGQYSVTLGAVDSNECGLAFLSLFLLYGFVSSGLYKLAAGCVSRLKKFMVLGGSFLGLAVAPLNLLGLVFNRASSSQGYQQELKYKPYTVMGFLSNFQVTSTCLYLFYVPNGFLKNLSPLFRDAMEMKLANEGQPTQYDTHDDLLKFKSESSSNSDRESQRSPLKSPLYWFPVAALLSLLGALLYGLWWAGVWQPKDPTLTLHDLNVFGLDVYKLACLSGLLFGFLPGLLAVTQVCGLYFAANDESAFDDLYALGLPQLPTEGLRGLLNGLFVYLWMSSSTDVECENSKLKSKSEMVSVPLQSSSELLCPSLSLTSNSSPSRYEKYYQEMFFQPMALLLTGVGMLVCGAGLKLRPHKLAGFYSVFTLVLLNGLEFSGDLVGVLSSPLDRRFELQTLTKSLYGEALKAAFYVFSLACLFKVLEGCCPKQEESSPYEKTFSRPGVPQVSKTCFLQLNKESSTDM
>DECOY_sp|Q9NYB5-2|SO1C1_HUMAN
LQTKEGPWYNPQLLHDSTTYNKEQRFTSVMRTRKETLFRSKHSVYKKNLLFLVALSLLLSVTGLLVTLGLYLRHFVNSDYRLCSRGSGRKCFGKWLCSTDLLVGFYVPAPLGALRVLALTYLGLAFKSLQKPLRCLLLLYGPLGGLSLTYSTLVSLVLFYLFMQPCGNKDQRCGVLGSSNGKSSAALGVCTCNYFLLKNGRSNSTQCGALCASVYTLGNEGCMPEKWTESKCRCSNCDSFLRAEHYSVKPTGQYSVTLGAVDSNECGLAFLSLFLLYGFVSSGLYKLAAGCVSRLKKFMVLGGSFLGLAVAPLNLLGLVFNRASSSQGYQQELKYKPYTVMGFLSNFQVTSTCLYLFYVPNGFLKNLSPLFRDAMEMKLANEGQPTQYDTHDDLLKFKSESSSNSDRESQRSPLKSPLYWFPVAALLSLLGALLYGLWWAGVWQPKDPTLTLHDLNVFGLDVYKLACLSGLLFGFLPGLLAVTQVCGNSKLKSKSEMVSVPLQSSSELLCPSLSLTSNSSPSRYEKYYQEMFFQPMALLLTGVGMLVCGAGLKLRPHKLAGFYSVFTLVLLNGLEFSGDLVGVLSSPLDRRFELQTLTKSLYGEALKAAFYVFSLACLFKVLEGCCPKQEESSPYEKTFSRPGVPQVSKTCFLQLNKESSTDM
>DECOY_sp|Q9NYB5-3|SO1C1_HUMAN
MYHKLKGPKLYVGNKRNEQNYKFQKTFCKLKEFHFTSCKHPSNVSHGTDCNTGSLYKTCATFHCSKFNTDTANHLDPLSYCHSAPLKSLQRYFVNSDYRLCSRGSGRKCFGKWLCSTDLLVGFYVPAPLGALRVLALTYLGLAFKSLQKPLRCLLLLYGPLGGLSLTYSTLVSLVLFYLFMQPCGNKDQRCGVLGSSNGKSSAALGVCTCNYFLLKNGRSNSTQCGALCASVYTLGNEGCMPEKWTESKCRCSNCDSFLRAEHYSVKPTGQYSVTLGAVDSNECGLAFLSLFLLYGFVSSGLYKLAAGCVSRLKKFMVLGGSFLGLAVAPLNLLGLVFNRASSSQGYQQELKYKPYTVMGFLSNFQVTSTCLYLFYVPNGFLKNLSPLFRDAMEMKLANEGQPTQYDTHDDLLKFKSESSSNSDRESQRSPLKSPLYWFPVAALLSLLGALLYGLWWAGVWQPKDPTLTLHDLNVFGLDVYKLACLSGLLFGFLPGLLAVTQVCGLYFAANDESAFDDLYALGLPQLPTEGLRGLLNGLFVYLWMSSSTDVECENSKLKSKSEMVSVPLQSSSELLCPSLSLTSNSSPSRYEKYYQEMFFQPMALLLTGVGMLVCGAGLKLRPHKLAGFYSVFTLVLLNGLEFSGDLVGVLSSPLDRRFELQTLTKSLYGEALKAAFYVFSLACLFKVLEGCCPKQEESSPYEKTFSRPGVPQVSKTCFLQLNKESTSKD
>DECOY_sp|Q9NYB5-4|SO1C1_HUMAN
MYHKLKGPKLYVGNKRNEQNYKFQKTFCKLKEFHFTSCKHPSNVSHGTDCNTGSLYKTCATFHCSKFNTDTANHLDPLSYCHSAPLKSLQRYFVNSDYRLCSRGSGRKCFGKWLCSTDLLVGFYVPAPLGALRVLALTYLGLAFKSLQKPLRCLLLLYGPLGGLSLTYSTLVSLVLFYLFMQPCGNKDQRCGVLGSSNGKSSAALGVCTCNYFLLKNGRSNSTQCGALCASVYTLGNEGCMPEKWTESKCRCSNCDSFLRAEHYSVKPTGQYSVTLGAVDSNECGLAFLSLFLLYGFVSSGLYKLAAGCVSRLKKFMVLGGSFLGLAVAPLNLLGLVFNRASSSQGYQQELKYKPYTVMGFLSNFQVTSTCLYLFYVPNGFLKNLSPLFRDAMEMKLANEGQPTQYDTHDDLLKFKSESSSNSDRESQRSPLKSPLYWFPVAALLSLLGALLYGLWWAGVWQPKDPTLTLHDLNVFGLDVYKLACLSGLLFGFLPGLLAVTQVCGLYFAANDESAFDDLYALGLPQLPTEGLRGLLNGLFVYLWMSSSTDVECENSKLKSKSEMVSVPLQSSSELLCPSLSLTSNSSPSRYEKYYQEMFFQPMALLLTGVKG
>DECOY_sp|Q86XE0|SNX32_HUMAN
PEKGLAVLTRNLLLTSKAAKHLELEALELLKRSFNSRRVKSFDMLEKQASDSRLERFQCCLQQHSEARPVRERNRTKADLKANANEYDALRARRLYLLKDAAQSRDMYRYLMDSKLLDEDSARVGEKRLRLEFLEAKLLFSRTLQNVEQTGLSSLAASLPLYDDALKCHRAMRVDRLACARDRLTHYELLFRTEHEFFDDVKELGSMGTLLAEDAKSVLRNLFGGLLKREKNRGVSLDQGYELFVFFNHRRDLTPHAARLQLFVEHMAVKKTFLALYEAELEKQKMAFERETVSSDGEGKLQKLRESAEFDRPPPAPPLLLGAYEENEVYADHLWLFEEHRQVVSFETQAFHPLCKSTQVTKFKVRDESVADSLEVQLSSDGQLDVSACSKPGKEGVEAYTEM
>DECOY_sp|Q86XE0-2|SNX32_HUMAN
KATSTAVSLCCPVGQRREEGLSNRFQPSPCPSGPRGPGQTKCHRAMRVDRLACARDRLTHYELLFRTEHEFFDDVKELGSMGTLLAEDAKSVLRNLFGGLLKREKNRGVSLDQGYELFVFFNHRRDLTPHAARLQLFVEHMAVKKTFLALYEAELEKQKMAFERETVSSDGEGKLQKLRESAEFDRPPPAPPLLLGAYEENEVYADHLWLFEEHRQVVSFETQAFHPLCKSTQVTKFKVRDESVADSLEVQLSSDGQLDVSACSKPGKEGVEAYTEM
>DECOY_sp|O95863|SNAI1_HUMAN
MPCGSCGSEQKHHLLSRMSFRTACAQCQKKYVDSHTQLHRALNRSDAFRASCHPCSFKPEGTHRTVHGQLLWRPSFKAGCTGCVCPLTHRSLHKMLAGLSLYKENCKYCNFKRAAQLKDAESLQALKQPVQGLGPFAAYAEAELSSVSTSSFSSPAPSPPSPPQSKGGSDEDSLSTLEARVPSEQRLLSAWALPQAQPALVSDWLLMPLSATPNLLEPPPLAALLHAQDYPQQFTFEPNSDQLESYNKRPNPDSKRPVLFRSRP
>DECOY_sp|Q96MF2|STAC3_HUMAN
LEELFDTPFLGKRYTVGKVVYGGAEDKGQVVLQKKDLTLQGLRENGVFRSTRVHRVEGRARVLLFNPPFFGKVEGKLRGWWEENSDDLVTKLEGPPFDLDKDELKARFYLAVFYHSQQFGPKQKHDDPKKTEKKADGEPNGDQKEPEGRPASEPEEEMMAAVPKKDQANKKRGKENAMLVGRTLTEFVPDRNNAASLKDVCAYQQNSYLPSSYRAHFGPPKLGFRCQMEVYSQCHEHLNKTCKNRCLGKFNNLVLRMACVDCKFKKPFFHKDKFHKPDNVKLPPEPPPEEEEEEEEEEEEYLYYLPGGGAGVAEGNAQPEPPLEMKETGTSKRGLLKQRLQLGSRQTEAPFSKPPSELVKEETM
>DECOY_sp|Q96MF2-2|STAC3_HUMAN
LEELFDTPFLGKRYTVGKVVYGGAEDKGQVVLQKKDLTLQGLRENGVFRSTRVHRVEGRARVLLFNPPFFGKVEGKLRGWWEENSDDLVTKLEGPPFDLDKDELKARFYLAVFYHSQQFGPKQKHDDPKKTEKKADGEPNGDQKEPEGRPASEPEEEMMAAVPKKDQANKKRGKENAMLVGRTLTEFVPDRNNAASLKDVCAYQQNSYLPSSYRAHFGPPKLGFRCQMEVYSQCHEHLNKTCKNRCLGKFNNLVLRMACVDCKFKKPFFHKDKFHKPDNVKLPPEPPPEEEEEEEEEEEEYLYYLPGGGAGVAEGNAQPEPPLEM
>DECOY_sp|Q96MF2-3|STAC3_HUMAN
LEELFDTPFLGKRYTVGKVVYGGAEDKGQVVLQKKDLTLQGLRENGVFRSTRVHRVEGRARVLLFNPPFFGKVEGKLRGWWEENSDDLVTKLEGPPFDLDKDELKARFYLAVFYHSQQFGPKQKHDDPKKTEKKADGEPNGDQKEPEGRPASEPEEEMMAAVPKKDQANKKRGKENAM
>DECOY_sp|Q16594|TAF9_HUMAN
LNDYDDDDDDDDDDDRKRKELANSSENATNQSSMMNTTLLLKNSGLLSPNLLVNQVASTAPLSKAVAPSQSTPMQVTRFQGTLSMPTGKVTSVSMTQPTPTGLTPTSRPSTVSGVSRPTLVRLGASTSKKAQLKSRLYNPATLCRYDPPRLPGSYKPLLPLPTQRNRQALDLLFRDPPPSTFSQDRACQLARLVDDADVTKKAAHSSYKLADDLLTTVRYFAFELMQNLRVPEYETLGMKDLLQAMMQAKDPMKSPSAKTGSEM
>DECOY_sp|Q9Y6A5|TACC3_HUMAN
KLEKMSLLDDCRLTLEENKEKQVTEKTELSQRLMQKRELSAQLALAEAQKARSVQALEENALQKLEEAHKALAQRYQGEQTRLALYDEVKKCLSEEKRNYGELVKEKQERKFFLDSFKSEMSNLDTTLQKDKELKVQLEKASLKEKQQVEEMAQYVVEERFDMKLGLELKNGHLEERCRSLRENEEQTKAVVADLKDQSYQLLDVLPGTSLPPGGPAPVGPPPGPVPLDLAGLFDFEVKLARERPGSPTENAGHMSSTETAVPVRPGPSRDLLPDKFLYLSKRQLASKEFSSTGFQELYDVEAGTGLVEAPRESDFKELELAPQGQQHTPVPESGPCSTPLSTSASNLRAKESEATPTEAALQVVPTDEASASHLQQSLCPGPEETAPGAHLQEAAPQGRLTEPSEPPQAESCGKSTDGGFPLFNPDDKMDWDLHYSRGSAPMPPDEGAGRSGDDEEVEQPKAQRQVAKRALPKPLGRSEGRRLPPPRKASTAGDSVDFEKLVPGRSSSSAMQGAAVEEQPSLTMRAGAVLHNTPATSEPASTHACTLTQTGDAPVPTGVGAPCGLAEGPLGQLPAGGCAKEPLAGPPSTAVAAPACVGGRHCEEEAGHPTEKACEEEAGHPTEKAHQSERTCPDELTESAPTRRVDLSYSSLNEEVAQEPSGSKVGPSVMQNESSGPSQSSSSCDLDALAGPGSESSSGSGFAPSADGLLDTDAEVKPQLLGHTKTADVKELLQQNKEQTWVPHSNELGLTDDQTFPAEKLSAMSPSLRLHTQPRDLPTQFTKVMKAALKNPPVNKEQSRVSVLRSGTVEPPSFLFDCNETKNENSVKNDNLVQLSM
>DECOY_sp|Q96IP4|TET5A_HUMAN
NCPLWTSYTQQQCTFVPQVQALYYNSFNADAVYPAPQYYCTVNAVNPLVNQDALRVLALMTLLNLTRRQEHGMLCVTSENVVGHLTMLYEKRYDELGVFHNQLYSEKRLQQEGLDSFDLFRSCMFRYQLKTLEDSARPFRGVLLNCKYLLGGRGLEEPRNLATKLNCLHDFAEQFDGYVSEGLLTPHFTETMPNESCEYFLLLSDKLLQFSDVSFEFRRQLSDVKVFELKNGSNNSLSLLSRWDSDNCKVVKMQVYAKTPTELLKLKENVGEPLFDLLCDLVVKDVTQFEGERGLDACFLLDLKDYGLGSDQHLVHSAASGNRLVRDVGRKLEARRRLVKVVLLSPQLELTPFNRGGHLPLTESLLGDRLQVQEWNLVNCHATPSECYDLCHGGFSGGGGFDGGGFDGGGFDGGGFDGGLPLYPSCALEDESMAFYGEGEAM
>DECOY_sp|Q96IP4-2|TET5A_HUMAN
NCPLWTSYTQQQCTFVPQVQALYYNSFNADAVYPAPQYYCTVNAVNPLVNQDALRVLALMTLLNLTRRQEHGMLCVTSENVVGHLTMLYEKRYDELGVFHNQLYSEKRLQQEGLDSFDLFRSCMFRYQLKTLEDSARPFRGVLLNCKYLLGGRGLEEPRNLATKLNCLHDFAEQFDGYVSEGLLTPHFTETMPNESCEYFLLLSDKLLQFSDVSFEFRRQLSDVKVFELKNGSNNSLSLLSRWDSDNCKVVKMQVYAKTPTELLKLKENVGEPLFDLLCDLVVKDVTQFEGERGLDACFLLDLKDYGLGSDQHLVHSAASGNRLVRDVGRKLEARRRLVKVVLLSPQLELTPFNRGGHLPLTESLLGDRLQVQEWNLVNCHATPSECYDLCHGGFSGGGGFDGGGFDGGGFDGGGFDGGLPLYPSCALEDESMAFYGEGEAMYHGGLAVQGQDTWFRYQHM
>DECOY_sp|Q8IWB9|TEX2_HUMAN
PQDAAEVPPKDLLCSTRSPDMASHMLTLYVDDMNPMVFKVQFEQEKKLELWDTVHVLTVREEGKLRPKALEVHPKRPFGYWRVDTPPPPLNVALTRGCEQVEVTLLLPTNSVEEKKKLLFETETKAQFKYKSTKLDVRFMKLSRTHGGVYGEAGPLLKQDGGSPEPADDEESSGASSSEEDSDALCFRARPCGKEGLEGKVLAEVLPKEGKLTLNKMTELTMLFSGNYSMELDLWLGQHDVYKQFPLAKLPVAVGMDLETLTLENMFYPKLKLSKLMQKKLSVLDSWKYEGLFDWFRLGLLANVWAEQEEEESPPVEPKKLGATPSSEASQLPRSQPRSSEQPVRCGMYVSYDLLKMRQVSGALKEKQPQSMLEEVSKGSSRSSHTLHGSPSNRHSHAPLLGKPGGSVGSKKSLEKSKALLLSRRFFWEKEREGRTGFLYLLQRDQSRSTGEQRPPKKPPDESGEAPKPEESTKTDQEKASMFDDQQGLELCLPKKYNWRKRLALKTPVLYKLSDSLDYKLQSLYTVEKPPENYSRRASLKNNKPSRLLTGGERLVFVSHTLTAHYTEPDYNYLENMWKGLLEPKELDLRSTNWRHLKNHKLHKYHASPPTFFWLVCVATMFGLGLGLFLGSVYHPLPLLLYVYVCMLFFGLKTVPLEPHQVASDVEDESDLVVGDEALVEKPLPLDSKLDKVSEGETELDFDETYLECFEEDKESVLASLSKCELVLSSKTLGLKDLSSGQSKSLELRETPEGTKSPHDRSPLNSDSGYGDGESDCEEKELSYNNNSELHGNLSSLNSLESASSSLKARPHSGSEEGLKLSLLQFPEYLVESRRKLTDEKLAEMEPKVFFRSTDSPSTLPSSPAKTSDGGTRNPQTFKQFLHLNKSPDLKPYSVTDSERQSTDTSLKSVLKTMLRHRHAPHPSKEPEVETSLKSVLSMFKPASSLTSTSASSSLLPKSSPSSLPSSSSKTQESLSSVSPSSALPGSSSSGPSVALPVTSLVQAAPVPSELKLVTKNSVPLLAPAQSVSLGDALVPSAAPGAPDHGVQPELYLDKEAELGTVLSQDDLGEEFYREFEEEEEEEEEGSASFHLALTRDSVRSQVHKVPASKPPMDTKTEARHGYLSTM
>DECOY_sp|Q8IWB9-2|TEX2_HUMAN
PQDAAEVPPKDLLCSTRSPDMASHMLTLYVDDMNPMVFKVQFEQEKKLELWDTVHVLTVREEGKLRPKALEVHPKRPFGYWRVDTPPPPLNVALTRGCEQVEVTLLLPTNSVEEKKKLLFETETKAQFKYKSTKLDVRFMKLSRTHGGVYGEAGPLLKQDGGSPEPADDEESSGASSSEEDSDALCFRARPCGKEGLEGKVLAEVLPKEGKLTLNKMTELTMLFSGNYSMELDLWLGQHDVYKQFPLAKLPVAVGMDLETLTLENMFYPKLKLSKLMQKKLSVLDSWKYEGLFDWFRLGLLANVWAEQEEEESPPVEPKKLGATPSSEASQLPRSQPRSSEQPVRCGMYVSYDLLKMRQVSGALKEKQPQSMLEEVSKGSSRSSHTLHGSPSNRHSHAPLLGPALFVPAKPGGSVGSKKSLEKSKALLLSRRFFWEKEREGRTGFLYLLQRDQSRSTGEQRPPKKPPDESGEAPKPEESTKTDQEKASMFDDQQGLELCLPKKYNWRKRLALKTPVLYKLSDSLDYKLQSLYTVEKPPENYSRRASLKNNKPSRLLTGGERLVFVSHTLTAHYTEPDYNYLENMWKGLLEPKELDLRSTNWRHLKNHKLHKYHASPPTFFWLVCVATMFGLGLGLFLGSVYHPLPLLLYVYVCMLFFGLKTVPLEPHQVASDVEDESDLVVGDEALVEKPLPLDSKLDKVSEGETELDFDETYLECFEEDKESVLASLSKCELVLSSKTLGLKDLSSGQSKSLELRETPEGTKSPHDRSPLNSDSGYGDGESDCEEKELSYNNNSELHGNLSSLNSLESASSSLKARPHSGSEEGLKLSLLQFPEYLVESRRKLTDEKLAEMEPKVFFRSTDSPSTLPSSPAKTSDGGTRNPQTFKQFLHLNKSPDLKPYSVTDSERQSTDTSLKSVLKTMLRHRHAPHPSKEPEVETSLKSVLSMFKPASSLTSTSASSSLLPKSSPSSLPSSSSKTQESLSSVSPSSALPGSSSSGPSVALPVTSLVQAAPVPSELKLVTKNSVPLLAPAQSVSLGDALVPSAAPGAPDHGVQPELYLDKEAELGTVLSQDDLGEEFYREFEEEEEEEEEGSASFHLALTRDSVRSQVHKVPASKPPMDTKTEARHGYLSTM
>DECOY_sp|Q8IZW8|TENS4_HUMAN
RMEADQLLATVLGLVQSAPQVMDYEAFLHCVNEQPETQKSAVFGFLWSKPCKYQKRWQEPDMGCRFLTTLPYRRHFFKRVQVDTLTLGQETKVFHVVTPTPLLRDEFTTSLKAQVALAGTLTEVSVSSLYLTHCGAKKSQCSAPSDTSDSAGDAGGLREQPLTKLCPLALAMLSHQCVFASLSGFYPEEDAKLGHVKGASSELLFRHLLDNSDEGRPSQASAPVEQKVLALGFSRGYSSSRDLVFAGPEKRELLELAQRETLNKPFWKYSTDMVKFMTPQMRDAPGEPCTTFPADSLTQSNRSTAPCPNSPSAAGPQVSNQHGPRTQPPSSGPEPCGNLLVLPLDVMSNTLSPPCSSAHKEALPPSHPRTPQGMTLTPRNPAQFDSRPTCLSVSGLSHLSSSSNAPSELRSSSSQHSSNSSHLLSQSSGFMYSVDSVPSASLVSRLSRGQPALGGRKLERLPSAVLPSGLGHPSSKASGMCPLSLSPSNPRPPSLGESPPLRPQHRGGQNGSFLLSESSRSTREPVRDSLLLGGRSLSGFPPTVSPSSCHQPGDHRCRSASTVELKYLDLAESEKKREMSMTSQALEAQSGGTGPPLLQFTPDLELLMQNLSELSFDLYSDLDEPTGLKAEGPSPLFCTKAAEVQPAQQRLGPPGMCPVPAMLAQAGWGETTYYSCQPPLSPSPAPHLRRTPEDCPALSVAHGGALLPSSMVQSM
>DECOY_sp|Q9NYW6|TA2R3_HUMAN
SLPFKGSGKPLHGSERCLMVVFTKQKLSNGLLLLFSHGAPYFMTMVEGLKMAKMKTPLFNGFSALLFALFYLLFLFFFSLLRLLRKAHAETTPRDSSTGNQLMRQTRHGLSFLLLSYSALSVLLPPLYWLTGLVHLLYYERKKRSFHETVRNTAELRGFVSYKLFENLLSATSGCSLLLAGLLMWVMRVSRVKWLWLFTPHSFSAKLLCYLVGLCTALWLSLHNTFTWSVDLLQMLLGSDHTNPSFELLFSDTLLLCLLLRLLLALTTLLFDSLSRKMKTFWSSGNVLELFCNVLLGLTFQTGSLLLFVGETLGMM
>DECOY_sp|Q99973|TEP1_HUMAN
EWNLFYVNGQVDGVALQLTSNAGLWPELCSVSGERCFLGLLQMSRPEWKLVRDKDSATVLLEPLVHLATVSGSHKRRLRQKTLHPTPESDMSADSDMSADSRECTSPDTGPTQTEPTNKKAQWMNGTTWEGEPSKCALNWLLGDSSACLFSSESEKPAQTLSLLRTSPNELNLDFNRLEEFEGSKERQLFSLVGPKDPQLVFLGYKEHTSLLMPNETYSSWLESPADGKPMCLKLLDKAALLLFHGDPAWDLSTLVGLDEQLRLNLHLSLNGPASKRGKLVQWESKLEDASLVFFTHASSWLLAGLHGPAQATAVKAAEQWLLLEGAQNGSVAMSGDPAWAVATVAASRSPLCTDDAKEPVQWRLVSGDESATLMLGSTESVAARAVPGSHGLLTHTQCVLLPHWRLTAGDLGVTVVLLESGPQGARAPEMAAACHSLPGSHAPLSTLEVGQHDWKVLTGRDSVSVVHEEVAAVASVASQHGLFQGRLQGSEPDWLGVSGDSSCSLLLNKDTWACGTVWRDHCAPFSHLLVPKTPRTVDWCLLRSRDGGTALSGGDTSFSCCSVPGEHRGLETGCPFDEKAHRPTLLRQPWLQVTFDESASALLEQSTALGLVKPQRFSLLWLSQLSCKELAWGQLSGDEAGSVLKVPSLWALASVAVDLAQGQAGQSGSSKLYRDGLLRAYGVARVDGDPSLAVSLAPSLSLSGLHRGRPGLSGSWVQKVGDEGATLLQCGAHLFLAAAVFGHHAPFAARLAGREWAWLEVMSDRLGVAVVGGPVNFALRTLSAGPAGLKDTKVLGDVQFFSLSGAWSGTALVQGEPHFAVCNLKSPYTHQFALQRGVTDWKLLCGGLCVTALRLCDPSLCCGTLQYQHKQATLRVCGHQLDWLELLGDFATLFLTDDSLFLCASLGDCGSVVKSEEQWRTLDLLYVTGNATGVARAQGNTSFAVATPSSSVALSLSSSQQKNMRTKPNLRWLTHQLHRRWSLLSAQHCLPSDLPQNAAQQPLRLPYQSLLSAQRQLFRTFVAVDAEPKLQEKEPVSSAYLAHAELRLSVLGLELHAAVVHLNTLKFSLLRGNGSQLLHYPLDGLAEPPCRSFTGSADADCKTWLQAALLLHATDELGRKPGYRKCAARTLPGDPLCRLAGRPELPGEGLLRSLSQVLCAFPGMPYPDGSNGAAVAEEWKSTKGPLRTWVSLVGHLQDVTLGRSTVELATLAQPLVDPGHKEELTSLLHQLLLPVTAPLRTRLESVQEYLTFRLLHDTVRLLYLRPGSRKEVLLRLMQNNFPSEERKLGYLALEREVRLRAASAELPGLALVHAGQSQELTEGLGADSSVSLVLHVRCPKKLPLWDSLLQGNQDVRLDAGDLLLVQTQGPHLSEAKSPLRLQQLEWVLRSYTSPLAGPKELQRCYTGLRRLLLTLALGQDRPAGSFHFFVLSAKVAGDPAQLASVLSALFAKTGQGSQGTVLSRLGHPLMRLQVTDQLRLRAPPSPKPQLQQFTAQVLDDDPLSVPQELLAGPQLYKLQLMNWVDQLVLQGFEELGGVYRPGAAVGGWECPRRYCTLKGRLQYSKSLESRRLAAEESESVFDKSWADPVSSLFSSRDFYLLAQASPQRLQRNNLFQMVEMETVRSGSPYQQAWHFHPHDPLNYSPPLYGRYSGLLGVFLQANEVEGLCVELRQRRNTEEETVGRWLDLGHLSRALPHRAAQLAPLVRSLLLRDEGHMRDFTSSLFRLLRSWGQQSVPALPSPTDEELRPLSQVGKTGPPPPKLFKLDMQGVHELLHSAGHEALKFLLADTCGSLTVDNPNLDTSLYQRRVLLLGVFLKCSNRVQWYLKQAVNLMGDDMSQGLLLRVDVPRVQGALSLLKYGFTNLSWGDNEDFEQVQAQKLLAKTLLGEEKALVAKTLTDGGCLVVDVQERATLMMGLLLLAYNLPPGQPNKSPCRLDANADTLYVLVRTGPLLPLSKHVSLNVATELARQRYNLMEGDKYWRQKAHRVKLRKELQEYLVPRLMARMLQRQSLHCLRRRFRPKNERNTLRRLMLTLNSPFPLAQRNLQAELADLADHANLRFFPFRQSHLVKHAQSRLQLLLEHRHSSLGRVLLNCLRNLMAMFPKLGNELLEEWVSKANRGLSLREEWTERPSKLRKMGRASSDWPGPRLRSSFLQLNSPRYYGLLAQVHQAKHLHPRLQVKKLLTRFPPKKNESVTDGKAEKRFQERLFGELRYPFRCHSFPPEMGPRSPRRPPRKHRAKRHPNKYALQYEDFQAKFDTMARTLCAPLPVKLKNDGEALSQYLEAVQLWDSPLQVLACFRRYLHRPCAPLFAALALLNNAVRNVNLQRQAYLSKALLFEPELLALRECLEFLAALTPDSTNNMNVESVLTSCLLSLLAKKMEQLVHDTPEPHSESDGSTKLVALDEVEEEEGLSLSYSPMQTEAKKGEESDFRWGLTAEQATETASLKSLALPCTSLDLKGSFHQRAWSPPESLLCNSNNRVYLDAQTMHSLQLSQFLPSASVTKSLSSLTALRCNELSLLDPHASVHGHKPEMKTLDSLTALCQNELSLLDPHASVYGHKPEMKTLDPLTALCQKNLSLLDSHTSVHQHKLELPQLDPLMALRCNELSLLDPHASVHGHKLEM
>DECOY_sp|Q99973-2|TEP1_HUMAN
EWNLFYVNGQVDGVALQLTSNAGLWPELCSVSGERCFLGLLQMSRPEWKLVRDKDSATVLLEPLVHLATVSGSHKRRLRQKTLHPTPESDMSADSDMSADSRECTSPDTGPTQTEPTNKKRAGCTVQPGNKEQAANPWTGYSGMLASEKPAQTLSLLRTSPNELNLDFNRLEEFEGSKERQLFSLVGPKDPQLVFLGYKEHTSLLMPNETYSSWLESPADGKPMCLKLLDKAALLLFHGDPAWDLSTLVGLDEQLRLNLHLSLNGPASKRGKLVQWESKLEDASLVFFTHASSWLLAGLHGPAQATAVKAAEQWLLLEGAQNGSVAMSGDPAWAVATVAASRSPLCTDDAKEPVQWRLVSGDESATLMLGSTESVAARAVPGSHGLLTHTQCVLLPHWRLTAGDLGVTVVLLESGPQGARAPEMAAACHSLPGSHAPLSTLEVGQHDWKVLTGRDSVSVVHEEVAAVASVASQHGLFQGRLQGSEPDWLGVSGDSSCSLLLNKDTWACGTVWRDHCAPFSHLLVPKTPRTVDWCLLRSRDGGTALSGGDTSFSCCSVPGEHRGLETGCPFDEKAHRPTLLRQPWLQVTFDESASALLEQSTALGLVKPQRFSLLWLSQLSCKELAWGQLSGDEAGSVLKVPSLWALASVAVDLAQGQAGQSGSSKLYRDGLLRAYGVARVDGDPSLAVSLAPSLSLSGLHRGRPGLSGSWVQKVGDEGATLLQCGAHLFLAAAVFGHHAPFAARLAGREWAWLEVMSDRLGVAVVGGPVNFALRTLSAGPAGLKDTKVLGDVQFFSLSGAWSGTALVQGEPHFAVCNLKSPYTHQFALQRGVTDWKLLCGGLCVTALRLCDPSLCCGTLQYQHKQATLRVCGHQLDWLELLGDFATLFLTDDSLFLCASLGDCGSVVKSEEQWRTLDLLYVTGNATGVARAQGNTSFAVATPSSSVALSLSSSQQKNMRTKPNLRWLTHQLHRRWSLLSAQHCLPSDLPQNAAQQPLRLPYQSLLSAQRQLFRTFVAVDAEPKLQEKEPVSSAYLAHAELRLSVLGLELHAAVVHLNTLKFSLLRGNGSQLLHYPLDGLAEPPCRSFTGSADADCKTWLQAALLLHATDELGRKPGYRKCAARTLPGDPLCRLAGRPELPGEGLLRSLSQVLCAFPGMPYPDGSNGAAVAEEWKSTKGPLRTWVSLVGHLQDVTLGRSTVELATLAQPLVDPGHKEELTSLLHQLLLPVTAPLRTRLESVQEYLTFRLLHDTVRLLYLRPGSRKEVLLRLMQNNFPSEERKLGYLALEREVRLRAASAELPGLALVHAGQSQELTEGLGADSSVSLVLHVRCPKKLPLWDSLLQGNQDVRLDAGDLLLVQTQGPHLSEAKSPLRLQQLEWVLRSYTSPLAGPKELQRCYTGLRRLLLTLALGQDRPAGSFHFFVLSAKVAGDPAQLASVLSALFAKTGQGSQGTVLSRLGHPLMRLQVTDQLRLRAPPSPKPQLQQFTAQVLDDDPLSVPQELLAGPQLYKLQLMNWVDQLVLQGFEELGGVYRPGAAVGGWECPRRYCTLKGRLQYSKSLESRRLAAEESESVFDKSWADPVSSLFSSRDFYLLAQASPQRLQRNNLFQMVEMETVRSGSPYQQAWHFHPHDPLNYSPPLYGRYSGLLGVFLQANEVEGLCVELRQRRNTEEETVGRWLDLGHLSRALPHRAAQLAPLVRSLLLRDEGHMRDFTSSLFRLLRSWGQQSVPALPSPTDEELRPLSQVGKTGPPPPKLFKLDMQGVHELLHSAGHEALKFLLADTCGSLTVDNPNLDTSLYQRRVLLLGVFLKCSNRVQWYLKQAVNLMGDDMSQGLLLRVDVPRVQGALSLLKYGFTNLSWGDNEDFEQVQAQKLLAKTLLGEEKALVAKTLTDGGCLVVDVQERATLMMGLLLLAYNLPPGQPNKSPCRLDANADTLYVLVRTGPLLPLSKHVSLNVATELARQRYNLMEGDKYWRQKAHRVKLRKELQEYLVPRLMARMLQRQSLHCLRRRFRPKNERNTLRRLMLTLNSPFPLAQRNLQAELADLADHANLRFFPFRQSHLVKHAQSRLQLLLEHRHSSLGRVLLNCLRNLMAMFPKLGNELLEEWVSKANRGLSLREEWTERPSKLRKMGRASSDWPGPRLRSSFLQLNSPRYYGLLAQVHQAKHLHPRLQVKKLLTRFPPKKNESVTDGKAEKRFQERLFGELRYPFRCHSFPPEMGPRSPRRPPRKHRAKRHPNKYALQYEDFQAKFDTMARTLCAPLPVKLKNDGEALSQYLEAVQLWDSPLQVLACFRRYLHRPCAPLFAALALLNNAVRNVNLQRQAYLSKALLFEPELLALRECLEFLAALTPDSTNNMNVESVLTSCLLSLLAKKMEQLVHDTPEPHSESDGSTKLVALDEVEEEEGLSLSYSPMQTEAKKGEESDFRWGLTAEQATETASLKSLALPCTSLDLKGSFHQRAWSPPESLLCNSNNRVYLDAQTMHSLQLSQFLPSASVTKSLSSLTALRCNELSLLDPHASVHGHKPEMKTLDSLTALCQNELSLLDPHASVYGHKPEMKTLDPLTALCQKNLSLLDSHTSVHQHKLELPQLDPLMALRCNELSLLDPHASVHGHKLEM
>DECOY_sp|Q01664|TFAP4_HUMAN
PLEGDGSPERESQDMADSDSAESDSATDSTPAEPCRSVKLVVPRRAQEEELEKQEQTGELHQLAQVLTDLNRQSTSVSNLVSSPGMTVVNLHHSPPPPPAPVLVTPHHTPAPPPLLQRTLQQQREEKEHQLLRLVQEQQQQLQVQQALKVKLEPYMHAELRSVQEELMRMVRSKLEDQRQLELMRRELDEKAEDEWLDPSGLGEKDDERRRKAPSSGSLEQLRKFLQTNQQLRLKTEQELSFLYEATQQLLAKASKLEGDTHPLLKTLSQFGANLSQRRRMENSNALRRERRLEQRDQTEPTLPLNALSCLGGLVKEEKRTFHQLSPKVQTPVMFYEM
>DECOY_sp|Q96MN5|TEAN2_HUMAN
KMHTQVFTGVPLSGKSVQRALERAKHLTFVLRAVRRTYPGNLRLSCLHFTREELNEVLLHDKMLELAESLKLQAKRLSNEKTPDRSVELSRPNSKHETFKTWETYVREALSAVESDSKRHKMNVTHGRLTKSLVRESPKKKLLEQLAEVLNKETQDPLELMKTRKWLDEVVVRKVLSELTAKQYKVGSGKKDQPSNQRLPRTLVKFKD
>DECOY_sp|Q96MN5-2|TEAN2_HUMAN
KMHTQVFTGVPLSGKSVQRALERAKHLTFVLRAVRRTYPGNLRLSCLHFTREELNEVLLHDKMLELAESLKLQAKRLSNEKTPDRSVELSRPNSKHETFKTWETYVREALSAVESDSKRKH
>DECOY_sp|Q9NR96|TLR9_HUMAN
EATPGQCFRNNYFHHNRDTLAMGLQAWFRSQGSPQHPWLLVSRQCRLRQRLVRYRRSGDPSLLVLVVVKRLDDERLQQALLFSRALLGSRVDTHALVFLKRTSGYVSAWLNEFLKTGPLWRDEELCRLLARWRGCEELQRGLENYVWDAVASQKTDFVVFADYPLADERDGSRQRGWPLWALCLHFCYWLDWGCLHHLMPVGLGLAVALLSLAFCDWSLAEDLCRLLDQAFLSLGQLQGPSGKCRVSPLGPVAAQVELLFDMFAAGCACHLPNASVDLLQLASALPGFWSHDVKTLANASLNLRELKEKASFFGPAVFSLSNCSVDRRLRLTGAPLSGNTLKALQNGALDLVEKLPLFHLSWKWFFALYNRDRLVLLQKSPLRNLTQPLLTHRLNQSLDLWLLGSLGQFFHLYLDGEAWMHGLANGSFDLRALSTSCLQQSVQSHLNNHALSLRHLRTLHAVFSFNHGVGQMGFPQSNYSLDLAERLPLETFSHEHYLDKLNHSLDLVQLGTLPLFQSGNVAQSLCNHSRLLCQLHSLQAFMEPQVTVLNRNSLDLTFNLTSCNRPFDESSPTDVPAPALDGPQLWKVEGGDAEGMTATLESAGSRLNDSLDVRYLGPFRAFLGLQAQNLFNMQRLLTQLMPRLALRPLTTEDLRSFFLGHMDLKELAVLSGFSPALSLHAFSRKVQYNFSLNKRLLQTLGQFKAKTTLKCYLFNESLDLRVLNGLRGFWSANLWSLSSKDLVLGERLSLHSFTDPHLQPFRHPCEMCPNPAHDRRCCNGGVDLRVLATLNALDEPAKLVRLNYSLLLYELSSPLRNPVVTLNNKYLSLHTLNGLGLLAGPAVELARQCPKNYYCNGDMFLRFLAHLGALSASDLMLLNTHSLSLSLLKSPLAPVTMLNNYSLNLEELTPVALFTSPELTMHCPFHMPSLGVPPCNKWLLNRHLSPLHAFDSDHLHHRLNSSLSLSTVNRGPAAMSFHPVKSLFLWNCNVLGHPQLECPLFAPLTGLALTMALMLAQVLLSLPHLARSCFGM
>DECOY_sp|Q9NR96-2|TLR9_HUMAN
EATPGQCFRNNYFHHNRDTLAMGLQAWFRSQGSPQHPWLLVSRQCRLRQRLVRYRRSGDPSLLVLVVVKRLDDERLQQALLFSRALLGSRVDTHALVFLKRTSGYVSAWLNEFLKTGPLWRDEELCRLLARWRGCEELQRGLENYVWDAVASQKTDFVVFADYPLADERDGSRQRGWPLWALCLHFCYWLDWGCLHHLMPVGLGLAVALLSLAFCDWSLAEDLCRLLDQAFLSLGQLQGPSGKCRVSPLGPVAAQVELLFDMFAAGCACHLPNASVDLLQLASALPGFWSHDVKTLANASLNLRELKEKASFFGPAVFSLSNCSVDRRLRLTGAPLSGNTLKALQNGALDLVEKLPLFHLSWKWFFALYNRDRLVLLQKSPLRNLTQPLLTHRLNQSLDLWLLGSLGQFFHLYLDGEAWMHGLANGSFDLRALSTSCLQQSVQSHLNNHALSLRHLRTLHAVFSFNHGVGQMGFPQSNYSLDLAERLPLETFSHEHYLDKLNHSLDLVQLGTLPLFQSGNVAQSLCNHSRLLCQLHSLQAFMEPQVTVLNRNSLDLTFNLTSCNRPFDESSPTDVPAPALDGPQLWKVEGGDAEGMTATLESAGSRLNDSLDVRYLGPFRAFLGLQAQNLFNMQRLLTQLMPRLALRPLTTEDLRSFFLGHMDLKELAVLSGFSPALSLHAFSRKVQYNFSLNKRLLQTLGQFKAKTTLKCYLFNESLDLRVLNGLRGFWSANLWSLSSKDLVLGERLSLHSFTDPHLQPFRHPCEMCPNPAHDRRCCNGGVDLRVLATLNALDEPAKLVRLNYSLLLYELSSPLRNPVVTLNNKYLSLHTLNGLGLLAGPAVELARQCPKNYYCNGDMFLRFLAHLGALSASDLMLLNTHSLSLSLLKSPLAPVTMLNNYSLNLEELTPVALFTSPELTMHCPFHMPSLGVPPCNKWLLNRHLSPLHAFDSDHLHHRLNSSLSLSTVNRGPAAM
>DECOY_sp|Q9NR96-3|TLR9_HUMAN
EATPGQCFRNNYFHHNRDTLAMGLQAWFRSQGSPQHPWLLVSRQCRLRQRLVRYRRSGDPSLLVLVVVKRLDDERLQQALLFSRALLGSRVDTHALVFLKRTSGYVSAWLNEFLKTGPLWRDEELCRLLARWRGCEELQRGLENYVWDAVASQKTDFVVFADYPLADERDGSRQRGWPLWALCLHFCYWLDWGCLHHLMPVGLGLAVALLSLAFCDWSLAEDLCRLLDQAFLSLGQLQGPSGKCRVSPLGPVAAQVELLFDMFAAGCACHLPNASVDLLQLASALPGFWSHDVKTLANASLNLRELKEKASFFGPAVFSLSNCSVDRRLRLTGAPLSGNTLKALQNGALDLVEKLPLFHLSWKWFFALYNRDRLVLLQKSPLRNLTQPLLTHRLNQSLDLWLLGSLGQFFHLYLDGEAWMHGLANGSFDLRALSTSCLQQSVQSHLNNHALSLRHLRTLHAVFSFNHGVGQMGFPQSNYSLDLAERLPLETFSHEHYLDKLNHSLDLVQLGTLPLFQSGNVAQSLCNHSRLLCQLHSLQAFMEPQVTVLNRNSLDLTFNLTSCNRPFDESSPTDVPAPALDGPQLWKVEGGDAEGMTATLESAGSRLNDSLDVRYLGPFRAFLGLQAQNLFNMQRLLTQLMPRLALRPLTTEDLRSFFLGHMDLKELAVLSGFSPALSLHAFSRKVQYNFSLNKRLLQTLGQFKAKTTLKCYLFNESLDLRVLNGLRGFWSANLWSLSSKDLVLGERLSLHSFTDPHLQPFRHPCEMCPNPAHDRRCCNGGVDLRVLATLNALDEPAKLVRLNYSLLLYELSSPLRNPVVTLNNKYLSLHTLNGLGLLAGPAVELARQCPKNYYCNGDMFLRFLAHLGALSASDLMLLNTHSLSLSLLKSPLAPVTMLNNYSLNLEELTPVALFTSPELTMHCPFHMPSLGVPPCNKWLLNRHLSPLHAFDSDHLHHRLNSSLSLSTVNRGPAAMSFHPVKSLFLWNCNVLGHPQLECPLFAPLTGLALTMALMLAQVLLSLPHLARSCFGQPPPLATHTAPGWSRWGWSKWMPM
>DECOY_sp|Q9NR96-4|TLR9_HUMAN
EATPGQCFRNNYFHHNRDTLAMGLQAWFRSQGSPQHPWLLVSRQCRLRQRLVRYRRSGDPSLLVLVVVKRLDDERLQQALLFSRALLGSRVDTHALVFLKRTSGYVSAWLNEFLKTGPLWRDEELCRLLARWRGCEELQRGLENYVWDAVASQKTDFVVFADYPLADERDGSRQRGWPLWALCLHFCYWLDWGCLHHLMPVGLGLAVALLSLAFCDWSLAEDLCRLLDQAFLSLGQLQGPSGKCRVSPLGPVAAQVELLFDMFAAGCACHLPNASVDLLQLASALPGFWSHDVKTLANASLNLRELKEKASFFGPAVFSLSNCSVDRRLRLTGAPLSGNTLKALQNGALDLVEKLPLFHLSWKWFFALYNRDRLVLLQKSPLRNLTQPLLTHRLNQSLDLWLLGSLGQFFHLYLDGEAWMHGLANGSFDLRALSTSCLQQSVQSHLNNHALSLRHLRTLHAVFSFNHGVGQMGFPQSNYSLDLAERLPLETFSHEHYLDKLNHSLDLVQLGTLPLFQSGNVAQSLCNHSRLLCQLHSLQAFMEPQVTVLNRNSLDLTFNLTSCNRPFDESSPTDVPAPALDGPQLWKVEGGDAEGMTATLESAGSRLNDSLDVRYLGPFRAFLGLQAQNLFNMQRLLTQLMPRLALRPLTTEDLRSFFLGHMDLKELAVLSGFSPALSLHAFSRKVQYNFSLNKRLLQTLGQFKAKTTLKCYLFNESLDLRVLNGLRGFWSANLWSLSSKDLVLGERLSLHSFTDPHLQPFRHPCEMCPNPAHDRRCCNGGVDLRVLATLNALDEPAKLVRLNYSLLLYELSSPLRNPVVTLNNKYLSLHTLNGLGLLAGPAVELARQCPKNYYCNGDMFLRFLAHLGALSASDLMLLNTHSLSLSLLKSPLAPVTMLNNYSLNLEELTPVALFTSPELTMHCPFHMPSLGVPPCNKWLLNRHLSPLHAFDSDHLHHRLNSSLSLSTVNRGPAAMSFHPVKSLFLWNCNVLGHPQLECPLFAPLTGLALTMALMLAQVLLSLPHLARSCFKKGALELHFDQEVSDLRLKSCSSYLM
>DECOY_sp|Q9NR96-5|TLR9_HUMAN
EATPGQCFRNNYFHHNRDTLAMGLQAWFRSQGSPQHPWLLVSRQCRLRQRLVRYRRSGDPSLLVLVVVKRLDDERLQQALLFSRALLGSRVDTHALVFLKRTSGYVSAWLNEFLKTGPLWRDEELCRLLARWRGCEELQRGLENYVWDAVASQKTDFVVFADYPLADERDGSRQRGWPLWALCLHFCYWLDWGCLHHLMPVGLGLAVALLSLAFCDWSLAEDLCRLLDQAFLSLGQLQGPSGKCRVSPLGPVAAQVELLFDMFAAGCACHLPNASVDLLQLASALPGFWSHDVKTLANASLNLRELKEKASFFGPAVFSLSNCSVDRRLRLTGAPLSGNTLKALQNGALDLVEKLPLFHLSWKWFFALYNRDRLVLLQKSPLRNLTQPLLTHRLNQSLDLWLLGSLGQFFHLYLDGEAWMHGLANGSFDLRALSTSCLQQSVQSHLNNHALSLRHLRTLHAVFSFNHGVGQMGFPQSNYSLDLAERLPLETFSHEHYLDKLNHSLDLVQLGTLPLFQSGNVAQSLCNHSRLLCQLHSLQAFMEPQVTVLNRNSLDLTFNLTSCNRPFDESSPTDVPAPALDGPQLWKVEGGDAEGMTATLESAGSRLNDSLDVRYLGPFRAFLGLQAQNLFNMQRLLTQLMPRLALRPLTTEDLRSFFLGHMDLKELAVLSGFSPALSLHAFSRKVQYNFSLNKRLLQTLGQFKAKTTLKCYLFNESLDLRVLNGLRGFWSANLWSLSSKDLVLGERLSLHSFTDPHLQPFRHPCEMCPNPAHDRRCCNGGVDLRVLATLNALDEPAKLVRLNYSLLLYELSSPLRNPVVTLNNKYLSLHTLNGLGLLAGPAVELARQCPKNYYCNGDMFLRFLAHLGALSASDLMLLNTHSLSLSLLKSPLAPVTMLNNYSLNLEELTPVALFTSPELTMHCPFHMPSLGVPPCNKWLLNRHLSPLHAFDSDHLHHRLNSSLSLSTVNRGPAAMSFHPVKSLFLWNCNVLGHPQLECPLFAPLTGLALTMALMLAM
>DECOY_sp|Q5TEJ8|THMS2_HUMAN
LKTQFQELLEEYDHEDDDLDRQQKPARPHKRGHAPKLSYTSSGKDLFEPLKTKAKPPRLAHQQLGLVQSKSVGGESSRRHKQSLGQKNPRPPPPAQLECAPKRLRLYYFTDTLEEVTALPLSGEPLDPQKGKAVVTLDLRWPPLEFCMGPESDLSVVLFPETKLEERLLGLFSTLPDTPHSTKDAVKVVECPLSFQATLDALSRRYSDSMEEVFSGPFHFPLLRVEPSEAEKECEEEEDEGAQDSRLQCVLVDVDSGQAGHAQGPGLVERLDGVALSTFEPNEREEGECKTDVARVLRPGPQFAGLLDYATPFRERRRPKLGQYGGSVLFRHPKRVKGSSALRVWPPSALGYVCRLQKGQLSGVWPSLFLRPGEPVELLEMSLPFPGEWALVESLLLKPLFHVRHSSATVDEVDVELTSPKLVLRRTMHMLAQLEYQRPLLLSHWPLTPCTLVLKDLAPDQLVQLLRTPASPEWTWFPKGQSLPLHLLVQQGEMGLVRCARSLGLHMVVAELMLLQDETVRVGETVRLHTSMFCTPLKQSSQTTASVLEELTEYSQPTNLPTFYGQFNPALEMTQSKTPNECVKVQRLVQTKVLLDGTSLCCENGSLEYLSGEFYVGSCRVLRVPLSAPDLRAVFDQLPVPEM
>DECOY_sp|Q5TEJ8-2|THMS2_HUMAN
MAQPGEQPCSDQQVYQLWGQHRVALDEGQTQAARSTAARLLSSFLHMLAQLEYQRPLLLSHWPLTPCTLVLKDLAPDQLVQLLRTPASPEWTWFPKGQSLPLHLLVQQGEMGLVRCARSLGLHMVVAELMLLQDETVRVGETVRLHTSMFCTPLKQSSQTTASVLEELTEYSQPTNLPTFYGQFNPALEMTQSKTPNECVKVQRLVQTKVLLDGTSLCCENGSLEYLSGEFYVGSCRVLRVPLSAPDLRAVFDQLPVPRE
>DECOY_sp|Q5TEJ8-3|THMS2_HUMAN
LKTQFQELLEEYDHEDDDLDRQQKPARPHKRGHAPKLSYTSSGKDLFEPLKTKAKPPRLAHQQLGLVQSKSVGGESSRRHKQSLGQKNPRPPPPAQLECAPKRLRLYYFTDTLEEVTALPLSGEPLDPQKGKAVVTLDLRWPPLEFCMGPESDLSVVLFPETKLEERLLGLFSTLPDTPHSTKDAVKVVECPLSFQATLDALSRRYSDSMEEVFSGPFHFPLLRVEPSEAEKECEEEEDEGAQDSRLLLSLEKPLFHVRHSSATVDEVDVELTSPKLVLRRTMHMLAQLEYQRPLLLSHWPLTPCTLVLKDLAPDQLVQLLRTPASPEWTWFPKGQSLPLHLLVQQGEMGLVRCARSLGLHMVVAELMLLQDETVRVGETVRLHTSMFCTPLKQSSQTTASVLEELTEYSQPTNLPTFYGQFNPALEMTQSKTPNECVKVQRLVQTKVLLDGTSLCCENGSLEYLSGEFYVGSCRVLRVPLSAPDLRAVFDQLPVPEM
>DECOY_sp|Q5TEJ8-4|THMS2_HUMAN
MAQPGEQPCSDQQVYQLWGQHRVALDEGQTQAARSTAARLLSSFVQFNPALEMTQSKTPNECVKVQRLVQTKVLLDGTSLCCENGSLEYLSGEFYVGSCRVLRVPLSAPDLRAVFDQLPVPRE
>DECOY_sp|Q5TEJ8-5|THMS2_HUMAN
LKTQFQELLEEYDHEDDDLDRQQKPARPHKRGHAPKLSYTSSGKDLFEPLKTKAKPPRLAHQQLGLVQSKSVGGESSRRHKQSLGQKNPRPPPPAQLECAPKRLRLYYFTDTLEEVTALPLSGEPLDPQKGKAVVTLDLRWPPLEFCMGPESDLSVVLFPETKLEERLLGLFSTLPDTPHSTKDAVKVVECPLSFQATLDALSRRYSDSMEEVFSGPFHFPLLRVEPSEAEKECEEEEDEGAQDSRLELLEMSLPFPGEWALVESLLLKPLFHVRHSSATVDEVDVELTSPKLVLRRTMHMLAQLEYQRPLLLSHWPLTPCTLVLKDLAPDQLVQLLRTPASPEWTWFPKGQSLPLHLLVQQGEMGLVRCARSLGLHMVVAELMLLQDETVRVGETVRLHTSMFCTPLKQSSQTTASVLEELTEYSQPTNLPTFYGQFNPALEMTQSKTPNECVKVQRLVQTKVLLDGTSLCCENGSLEYLSGEFYVGSCRVLRVPLSAPDLRAVFDQLPVPEM
>DECOY_sp|Q5TEJ8-6|THMS2_HUMAN
LKTQFQELLEEYDHEDDDLDRQQKPARPHKRGHAPKLSYTSSGKDLFEPLKTKAKPPRLAHQQLGLVQSKSVGGESSRRHKQSLGQKNPRPPPPAQLECAPKRLRLYYFTDTLEEVTALPLSGEPLDPQKGKAVVTLDLRWPPLEFCMGPESDLSVVLFPETKLEERLLGLFSTLPDTPHSTKDAVKVVECPLSFQATLDALSRRYSDSMEEVFSGPFHFPLLRVEPSEAEKECEEEEDEGAQDSRLQCVLVDVDSGQAGHAPDQLVQLLRTPASPEWTWFPKGQSLPLHLLVQQGEMGLVRCARSLGLHMVVAELMLLQDETVRVGETVRLHTSMFCTPLKQSSQTTASVLEELTEYSQPTNLPTFYGQFNPALEMTQSKTPNECVKVQRLVQTKVLLDGTSLCCENGSLEYLSGEFYVGSCRVLRVPLSAPDLRAVFDQLPVPEM
>DECOY_sp|Q6ZWK6|TM11F_HUMAN
MGKTSALWRDKYTRVTYVGKKPPLACSQGWSVLGVLYWLDHNDYVLPGGSDKGCADKLGEMFGACLMGPTLLGDYVKRDNCVDTSLTERVARQLTNQLPGDDVLSGFGTVFVSKTPPKLLSSDPLCRVQVLNSFEVGTSLQVLALDNENTREHYNEHLLKRLVRKNVAPPTLTAGFTALWQTPKDKNWFCHAATLLWTNSLLSAGCQHGSGLLQLSAQWPWEGEMATREGQVRLQTSSSAPLPMNSSTRMLGRCSNLLRNKKMSDLPTRLFSKPNLTLSLKQKTLSQYLKAEKKKLLQEASDTSPRYFLLVLLLDVGQEDPSKLLVHKSLRFGGVSSRHFRLSMRMELQHRSELFRESRSLGYNKEKYLNTKVFSALYYFKSDDEVVFHTVLGLALGLLAVLALTFLARLVSDWFQKRQQEYRASFEAESFEVPAYMM
>DECOY_sp|Q9Y5J7|TIM9_HUMAN
MPQGLLGKAAALAENQQLHYEQRFMSRLQTKMLKYQLCHESCTTEEKPVRETTFKDVCDLFCTETKLNYTGLFKEFKQLQDSEPLQARA
>DECOY_sp|Q99805|TM9S2_HUMAN
DKVVVSYKLTVFWFCAFFGLTGTFLFFLLVMLMTYGFYLLTSATGTLQKLSFFYHVAYLLFYVATFGSTLFRSWQWHYDEACLHFYCLLLTAESCTLVLLLFVLFLFGFMYYMQHSWLSNLLFFLQLFLCGFPLLGGMLLGPLKPTYFSQEPLRQPLQNRTVPHELAKKNFGFYAGLFTLPVSLCFWLALLAVLTGFPLAASSGEGWLLLNMLFFDAFVLGPCLFSTLLVNKTKWEGGFKSYRFAAVYGAPTGLLVWLVVACTMLARGNAPSLFGLCAFFLTVFTMLLLQTGSGLFVSLLMKRGPRPFLDGHVKLWGFEEQADETSDMQNRYALKDHLRTLMLMAVMGSLFLVLVLSNMLSFWQLHTHPMSELLYDRWSARWKLDDEEFSVSYTYAKELGLSKANSLDMPPGSCDKHLTDPKHFKSPEKLAAVRLAGMSGTEVVHYYKLLDVHNFLYFTRDEHFDSSLVCAKDAHKGDTLYCGLPFGPNCRFQGDEVDYCWTVPMNDVLWHHQYNLLMKKESLFKLKQDEKAETHYKTTCVKLCTKKENFTKFYPSPERLEGFLVQGLNESRKPGESAQCFDFATYEYPLVSEVSDRLNVFLELEKAEDCKKSEEDCFNVPALGPLYFAGRRSPGPVAGLLLLSLLLRLPRWPPSLVPRLASM
>DECOY_sp|Q15363|TMED2_HUMAN
VRRVVEFRKFLYYLQGLTMAVLVLAEFFSWLVRVSNTNDNLRAHRLREVEMYEQEKHVATMAVALENLMEEKLNQHAETEMDQKGPAEGLDLTFMVKLPTMTSRMNSFCKFYTGDMHAAFTKYGSSREDKGYLKGNDPGTLEVDLDLFGGEAVEFLLGKMTGSTRVEFFCEEAHADLSVFYGSVTALLAALLVLLEALTVM
>DECOY_sp|Q8IVF5|TIAM2_HUMAN
KSGHSETEYFCEESVVSTLSQVSFREELVSNLDLTANESQSDLSQRHLQKALLTRGRKDTSNKRKALPCFHRGVKGELQPKGQGEGSEPGPQQEAEPHVDPDESRLRLQFQLELKDTPSGKQVTRQHDDDEDSLLDSKELLNDAFDALGPHPKYGPSTKSSDRQGEATPCGSSQTGSSLSGEDSDLLTKGGTEGTWENSSSKNLKVLRSSSAKLASVPRVKVLPNRLKDCKTELPLEKCLRRHFNRELLRSLKVLNVKTSESDSCCLQFLTERPGELEKSTHLLEWLSNNETGAPNGRLVQLASLPLLRWKFFPDLDTSNHARPSNSPKKKLKLCNKEYVLLVRKAFVFVTLELKRDKAGLSLFPNLWSVTSHMLLEGMSLETVKEETGSQEAVLQDFVTGYDEYKLQMENLHSAKVEMKALAETLHYHEESEQDTLSVLKEPLLLKYLRVQVKPLLYSELTSSHKQTPRNADLFKAFKADKTRAELKVQKVLHNACFGSYKLFHDAYYLFSGGLSFLKRLFQSPTELTNFDSSASLGDELTELFKVQFELMEPLSGFLSEMEDQTLFTENQLPELYLEFLCSLKDVYKSETDVLEQLKRVRLDADSLRHALRSPPPDQNREPGEMGNAQSDNFRSCLATLQEARSFTQEKMREHSVQDLTGDTQRKSLGTTLDPVNSFDNATKKNFNDLFEELLQSQNPPPLLKSQRDSFLDSDSWSTCLTKATDPRPALLTLGVKSESFLAEMKQLDLDSVAEGNLTMLENKRGLGEGYALGDPLVDSLFRLSLHRQEDVQATVAFGFDCVSGKTTLQVDYVNLPFVELEDYVQQQMYEYPAPLCYEVNDDVKRLLQLGYHSPELRQKMCALTLLDERVHEKPLGVTVGHNDQFHVYTQLEWANRDPVGDVTSGYLHLLEDVQTLSRKPKEKRGALTDLKGLSSFLKKGRNRGQTLSLRKRTLASDRDSCVLAHFSSVSLLGRLGLAKLSRPSAAALLKSPNPLEGGQLSALYRCRMFLDMHKFELNQEWQQLQNELKRAKNPDSVVSLQLEAKKMKMSDMDKLQLLKNTQKNLRLLTDKEGKKHAFLSACASHVATVWNELDTQSTAQFLYVDGFSNSLCFVNKKEPHEPVSQVLSDEAFLARCPASSQDMSKNGYTEYFLLTCKGLTVWYKQKRRWAVLEKRLKEQVTVLKPFFLWGKRAVVGQKEEFLLDLQELSSLSESSSEATETSTELNETNRTSMELREMFNEYLNRQLPDSGLAHTSERSQSLLQTSGGSWLFASAQSSGQVDTNLGDRSSDFYDSGKERSPEQKRKKRLSLSGTWDSRRLRMKALSKKDATDEVFKAKRPCPLTFSSYQLPDGHARVSPVDLDSAFSRVNSLSAHTGMYEDSRLLGSPSLSGLNAKDYLRELSSLSSSQNFKKPADGPPFSAHLSPDPMGPALFSGEAESLEGANGWPSDYWSSESSLSSKGSRSRLSDTPSRPHSPLSDASSRRGAEPVPSTESALTPSRYLLQVPESCDEAPKVSPNGGNHFERVLCGDKLGLKTLLRVPKRSDEGPPTSALSERNGYCNLLHGNCRDSTLHNDALEHGVSHFGNETSFAASLGQFKDGPANRTHTSYAVRGSKVCTPGGRLSAYPQNKSFHSLCRSALRSKSYGAGNSGHGWGHLKSEKEAHLRGKLLSCPLKQAGTLTNSHKNSGQLTYQSDSNGM
>DECOY_sp|Q8IVF5-2|TIAM2_HUMAN
KSGHSETEYFCEESVVSTLSQVSFREELVSNLDLTANESQSDLSQRHLQKALLTRGRKDTSNKRKALPCFHRGVKGELQPKGQGEGSEPGPQQEAEPHVDPDESRLRLQFQLELKDTPSGKQVTRQHDDDEDSLLDSKELLNDAFDALGPHPKYGPSTKSSDRQGEATPCGSSQTGSSLSGEDSDLLTKGGTEGTWENSSSKNLKVLRSSSAKLASVPRVKVLPNRLKDCKTELPLEKCLRRHFNRELLRSLKVLNVKTSESDSCCLQFLTERPGELEKSTHLLEWLSNNETGAPNGRLVQLASLPLLRWKFFPDLDTSNHARPSNSPKKKLKLCNKEYVLLVRKAFVFVTLELKRDKAGLSLFPNLWSVTSHMLLEGMSLETVLRTPEELTKGTKLRGPDLVDMVESSWEPQKEETGSQEAVLQDFVTGYDEYKLQMENLHSAKVEMKALAETLHYHEESEQDTLSVLKEPLLLKYLRVQVKPLLYSELTSSHKQTPRNADLFKAFKADKTRAELKVQKVLHNACFGSYKLFHDAYYLFSGGLSFLKRLFQSPTELTNFDSSASLGDELTELFKVQFELMEPLSGFLSEMEDQTLFTENQLPELYLEFLCSLKDVYKSETDVLEQLKRVRLDADSLRHALRSPPPDQNREPGEMGNAQSDNFRSCLATLQEARSFTQEKMREHSVQDLTGDTQRKSLGTTLDPVNSFDNATKKNFNDLFEELLQSQNPPPLLKSQRDSFLDSDSWSTCLTKATDPRPALLTLGVKSESFLAEMKQLDLDSVAEGNLTMLENKRGLGEGYALGDPLVDSLFRLSLHRQEDVQATVAFGFDCVSGKTTLQVDYVNLPFVELEDYVQQQMYEYPAPLCYEVNDDVKRLLQLGYHSPELRQKMCALTLLDERVHEKPLGVTVGHNDQFHVYTQLEWANRDPVGDVTSGYLHLLEDVQTLSRKPKEKRGALTDLKGLSSFLKKGRNRGQTLSLRKRTLASDRDSCVLAHFSSVSLLGRLGLAKLSRPSAAALLKSPNPLEGGQLSALYRCRMFLDMHKFELNQEWQQLQNELKRAKNPDSVVSLQLEAKKMKMSDMDKLQLLKNTQKNLRLLTDKEGKKHAFLSACASHVATVWNELDTQSTAQFLYVDGFSNSLCFVNKKEPHEPVSQVLSDEAFLARCPASSQDMSKNGYTEYFLLTCKGLTVWYKQKRRWAVLEKRLKEQVTVLKPFFLWGKRAVVGQKEEFLLDLQELSSLSESSSEATETSTELNETNRTSMELREMFNEYLNRQLPDSGLAHTSERSQSLLQTSGGSWLFASAQSSGQVDTNLGDRSSDFYDSGKERSPEQKRKKRLSLSGTWDSRRLRMKALSKKDATDEVFKAKRPCPLTFSSYQLPDGHARVSPVDLDSAFSRVNSLSAHTGMYEDSRLLGSPSLSGLNAKDYLRELSSLSSSQNFKKPADGPPFSAHLSPDPMGPALFSGEAESLEGANGWPSDYWSSESSLSSKGSRSRLSDTPSRPHSPLSDASSRRGAEPVPSTESALTPSRYLLQVPESCDEAPKVSPNGGNHFERVLCGDKLGLKTLLRVPKRSDEGPPTSALSERNGYCNLLHGNCRDSTLHNDALEHGVSHFGNETSFAASLGQFKDGPANRTHTSYAVRGSKVCTPGGRLSAYPQNKSFHSLCRSALRSKSYGAGNSGHGWGHLKSEKEAHLRGKLLSCPLKQAGTLTNSHKNSGQLTYQSDSNGM
>DECOY_sp|Q8IVF5-3|TIAM2_HUMAN
KSGHSETEYFCEESVVSTLSQVSFREELVSNLDLTANESQSDLSQRHLQKALLTRGRKDTSNKRKALPCFHRGVKGELQPKGQGEGSEPGPQQEAEPHVDPDESRLRLQFQLELKDTPSGKQVTRQHDDDEDSLLDSKELLNDAFDALGPHPKYGPSTKSSDRQGEATPCGSSQTGSSLSGEDSDLLTKGGTEGTWENSSSKNLKVLRSSSAKLASVPRVKVLPNRLKDCKTELPLEKCLRRHFNRELLRSLKVLNVKTSESDSCCLQFLTERPGELEKSTHLLEWLSNNETGAPNGRLVQLASLPLLRWKFFPDLDTSNHARPSNSPKKKLKLCNKEYVLLVRKAFVFVTLELKRDKAGLSLFPNLWSVTSHMLLEGMSLETVKEETGSQEAVLQDFVTGYDEYKLQMENLHSAKVEMKALAETLHYHEESEQDTLSVLKEPLLLKYLRVQVKPLLYSELTSSHKQTPRNADLFKAFKADKTRAELKVQKVLHNACFGSYKLFHDAYYLFSGGLSFLKRLFQSPTELTNFDSSASLGDELTELFKVQFELMEPLSGFLSEMEDQTLFTENQLPELYLEFLCSLKDVYKSETDVLEQLKRVRLDADSLRHALRSPPPDQNREPGEM
>DECOY_sp|Q8IVF5-4|TIAM2_HUMAN
KSGHSETEYFCEESVVSTLSQVSFREELVSNLDLTANESQSDLSQRHLQKALLTRGRKDTSNKRKALPCFHRGVKGELQPKGQGEGSEPGPQQEAEPHVDPDESRLRLQFQLELKDTPSGKQVTRQHDDDEDSLLDSKELLNDAFDALGPHPKYGPSTKSSDRQGEATPCGSSQTGSSLSGEDSDLLTKGGTEGTWENSSSKNLKVLRSSSAKLASVPRVKVLPNRLKDCKTELPLEKCLRRHFNRELLRSLKVLNVKTSESDSCCLQFLTERPGELEKSTHLLEWLSNNETGAPNGRLVQLASLPLLRWKFFPDLDTSNHARPSNSPKKKLKLCNKEYVLLVRKAFVFVTLELKRDKAGLSLFPNLWSVTSHMLLEGMSLETVKEETGSQEAVLQDFVTGYDEYKLQMENLHSAKVEMKALAETLHYHEESEQDTLSVLKEPLLLKYLRVQVKPLLYSELTSSHKQTPRNADLFKAFKADKTRAELKVQKVLHNACFGSYKLFHDAYYLFSGGLSFLKRLFQSPTELTNFDSSASLGDELTELFKVQFELMEPLSGFLSEMEDQTLFTENQLPELYLEFLCSLKDVYKSETDVLEQLKRVRLDADSLRHALRSPPPDQNREPGEMGNAQSDNFRSCLATLQEARSFTQEKMREHSVQDLTGDTQRKSLGTTLDPVNSFDNATKKNFNDLFEELLQSQNPPPLLKSQRDSFLDSDSWSTCLTKATDPRPALLTLGVKSESFLAEMKQLDLDSVAEGNLTMLENKRGLGEGYALGDPLVDSLFRLSLHRQEDVQATVAFGFDCVSGKTTLQVDYVNLPFVELEDYVQQQMYEYPAPLCYEVNDDVKRLLQLGYHSPELRQKMCALTLLDERVHEKPLGVTVGHNDQFHVYTQLEWANRDPVGDVTSGYLHLLEDVQTLSRKPKEKRGALTDLKGLSSFLKKGRNRGQTLSLRKRTLASDRDSCVLAHFSSVSLLGRLGLAKLSRPSAAALLKSPNPLEGGQLSALYRCRMFLDM
>DECOY_sp|Q8IVF5-5|TIAM2_HUMAN
KSGHSETEYFCEESVVSTLSQVSFREELVSNLDLTANESQSDLSQRHLQKALLTRGRKDTSNKRKALPCFHRGVKGELQPKGQGEGSEPGPQQEAEPHVDPDESRLRLQFQLELKDTPSGKQVTRQHDDDEDSLLDSKELLNDAFDALGPHPKYGPSTKSSDRQGEATPCGSSQTGSSLSGEDSDLLTKGGTEGTWENSSSKNLKVLRSSSAKLASVPRVKVLPNRLKDCKTELPLEKCLRRHFNRELLRSLKVLNVKTSESDSCCLQFLTERPGELEKSTHLLEWLSNNETGAPNGRLVQLASLPLLRWKFFPDLDTSNHARPSNSPKKKLKLCNKEYVLLVRKAFVFVTLELKRDKAGLSLFPNLWSVTSHMLLEGMSLETVKEETGSQEAVLQDFVTGYDEYKLQMENLHSAKVEMKALAETLHYHEESEQDTLSVLKEPLLLKYLRVQVKPLLYSELTSSHKQTPRNADLFKAFKADKTRAELKVQKVLHNACFGSYKLFHDAYYLFSGGLSFLKRLFQSPTELTNFDSSASLGDELTELFKVQFELMEPLSGFLSEMEDQTLFTENQLPELYLEFLCSLKDVYKSETDVLEQLKRVRLDADSLRHALRSPPPDQNREPGEMGNAQSDNFRSCLATLQEARSFTQEKMREHSVQDLTGDTQRKSLGTTLDPVNSFDNATKKNFNDLFEELLQSQNPPPLLKSQRDSFLDSDSWSTCLTKATDPRPALLTLGVKSESFLAEMKQLDLDSVAEGNLTMLENKRGLGEGYALGDPLVDSLFRLSLHRQEDVQATVAFGFDCVSGKTTLQVDYVNLPFVELEDYVQQQMYEYPAPLCYEVNDDVKRLLQLGYHSPELRQKMCALTLLDERVHEKPLGVTVGHNDQFHVYTQLEWANRDPVGDVTSGYLHLLEDVESSNSSNQPLQTGSFGHSGSSDFLQTLSRKPKEKRGALTDLKGLSSFLKKGRNRGQTLSLRKRTLASDRDSCVLAHFSSVSLLGRLGLAKLSRPSAAALLKSPNPLEGGQLSALYRCRMFLDMHKFELNQEWQQLQNELKRAKNPDSVVSLQLEAKKMKMSDMDKLQLLKNTQKNLRLLTDKEGKKHAFLSACASHVATVWNELDTQSTAQFLYVDGFSNSLCFVNKKEPHEPVSQVLSDEAFLARCPASSQDMSKNGYTEYFLLTCKGLTVWYKQKRRWAVLEKRLKEQVTVLKPFFLWGKRAVVGQKEEFLLDLQELSSLSESSSEATETSTELNETNRTSMELREMFNEYLNRQLPDSGLAHTSERSQSLLQTSGGSWLFASAQSSGQVDTNLGDRSSDFYDSGKERSPEQKRKKRLSLSGTWDSRRLRMKALSKKDATDEVFKAKRPCPLTFSSYQLPDGHARVSPVDLDSAFSRVNSLSAHTGMYEDSRLLGSPSLSGLNAKDYLRELSSLSSSQNFKKPADGPPFSAHLSPDPMGPALFSGEAESLEGANGWPSDYWSSESSLSSKGSRSRLSDTPSRPHSPLSDASSRRGAEPVPSTESALTPSRYLLQVPESCDEAPKVSPNGGNHFERVLCGDKLGLKTLLRVPKRSDEGPPTSALSERNGYCNLLHGNCRDSTLHNDALEHGVSHFGNETSFAASLGQFKDGPANRTHTSYAVRGSKVCTPGGRLSAYPQNKSFHSLCRSALRSKSYGAGNSGHGWGHLKSEKEAHLRGKLLSCPLKQAGTLTNSHKNSGQLTYQSDSNGM
>DECOY_sp|Q6ZMR5|TM11A_HUMAN
LGKTSALWRNYYTVQTYVGKPKDQGCNDGWSVLGLLYWTKDLRDTVLPGGSDRGCADYLGEMYGACFMGKPLDNGYVQPKQCVDDSLKLRVARELDNQSEGGYYLAGFGTLHVTLNPQFSASAEPLCRRLLDDSFTRVSSVQVVALDYREAARSKYEHLLRRFVRKNMLPPNKLTGFSVTWQHPKNKYQFCHAATVLWTNSLLTAGCQHLNDYQLSAQWPWAKAPALVGSARLNVNLPVRKVGCSAQVTLEGTSSSMANVQVSSANLPLRALRNKLQNLLSQKKLREVRAQETSPFQFVMLVDKVVGDEEPTRLVQVKNLYKKNWASDLFLEDVQSVLNETTRELKDLQYTNSQGFNNNLQPDLKLFSGHYYKKEQDFVLFHVLLGLTVAVVTLSLVLLVALMWKPLRNRSTGFGVRTYMM
>DECOY_sp|Q6ZMR5-2|TM11A_HUMAN
LGKTSALWRNYYTVQTYVGKPKDQGCNDGWSVLGLLYWTKDLRDTVLPGGSDRGCADYLGEMYGACFMGKPLDNGYVQPKQCVDDSLKLRVARELDNQSEGGYYLAGFGTLHVTLNPQFSASAEPLCRRLLDDSFTRVSSVQVVALDYREAARSKYEHLLRRFVRKNMLPPNKLTGFSVTWQHPKNKYQFCHAATVLWTNSLLTAGCQHLNDYQLSAQWPWAKAPALVGSARLNVNLPVRKVGCSAQVTLEGTSSSMANVQVSSANLPLRALRNKLQNLLSQKKLREVRAQETSPFQFVMLVDKVVGDEEPTRLVQVKNLYKKNWASDLFLEDVLNETTRELKDLQYTNSQGFNNNLQPDLKLFSGHYYKKEQDFVLFHVLLGLTVAVVTLSLVLLVALMWKPLRNRSTGFGVRTYMM
>DECOY_sp|P0CI26|TR49C_HUMAN
FHLCCFLRPLPPSFSCNPLTYLLSSQNVDVFSVKTAECDLFLGRVSTKPPLYQLMLPSTTFLSCQLDKNLCGLLFLGKEGDKLENQKNKREYMNCVGFAWNWSDGVHVEWYKYGSTFTQVGWALFRSPTATFYPVDQHDCGLCMRSLLEYLFLDSNAEEHHLTLHRVFQNRLRDLGTLPGASLEPNLPQPMHLLVSERSHLLDGFAQLLEVDKPHCMENLEEYMRGLLERMHAKMKHLSARFLLHKEKKKGLMELNKHEEEHHFAPKMQYERALAERVLLNYKDWRCRTTTEVNLRNHNECKAEWLSQKMQLKLREHEEAAWELRPRHHRYHEQSSSCLLCLLRSDVECFKKLTREHTGCMQEESSLFLWLSKRVALSAKKMLHLNKTLNLQETKSTCESCQVLFPLDQWNLYFCRPCFSHGCDLTVPDLFYNMCLPCLLEGQFVQLLGSNM
>DECOY_sp|Q6F5E7|TR3N_HUMAN
GSLKCMGPCVDKRDMAPEKAGEKVGPGPYTEQKGGEPQGPEGSLKCKAEQTSPVRQSALRASKLLRKLLEELPSPFGQGFKVDGHELSSAEATTHSCCCALGVSRLRAVPELPMQQEKALEPQGRRLESLRDM
>DECOY_sp|Q96B49|TOM6_HUMAN
VGPQPAMLDLDSLRNALWVGAAFLGLNLLLRRNFDRTNDARFYVRGLWDGVNDPLEPTENASGAASVPVTSSAM
>DECOY_sp|Q9BVS5|TR61B_HUMAN
NLQKPKRVKLVLFATHGPQWHVRPAVYPFSGYPFDSHSEEHDDEQFLEKGVGKLEQSDLQVDTNKLSEKVQALLGKNKQALCVLWRDVLVESKLECSLALECRTLGDLLELVQTLNVVYVACVGGKHLHPYFVPLTVHPNLMDLAVADFTLKSLDETAGSLKDHLFDVNDPWEEVHSKLWSRDWKHYKKNALDHHKRDVEFSLRVGQSGVKASLFLSMGGSGSGAELVTDGPNLDMMSLLMNLKDPFTLATRKGMLVVYDELARRPLMYKQGFSRSLLQGPKFGVKLGFPVAGWNSNLLGFNNRLFKKLKFTEGEGTEALLLEGAQFRPRESTSCSPSVRHEEVETASQAQSLMSPDESGQHTPGRCGQDGSSDELREPSSERELTPRLLNELSSLCGTGLDSLSLPLSPCSEAGPKRAQAAEHREEGRDLRDPSRSCLCRSAGEFPEQGLGHLFSNTGLGRQLCLLVPRGCWAMLM
>DECOY_sp|B2RUY7|VWC2L_HUMAN
VTKQCGQRKESCQAKPWWDGNHCHCLNCEDKVVELGAPLLTTGAFCNPGKNCVPCCQEPEYVPNVCEPVACDAVVCHVENSPERCCWECPSKPFEELKLYKNGHYECFKNVKECEPCCGNHEKVTKCPHKLPCEPQDCVPGDLACVCPCNSHGPFRFEGKLYVFGSDDVCKGRGYDDFLLNDNSSLQDGEDAPYDEHSLAASTVLGPLVLLLLCAEHLHLAM
>DECOY_sp|B2RUY7-2|VWC2L_HUMAN
YLHLTVCKVFEELKLYKNGHYECFKNVKECEPCCGNHEKVTKCPHKLPCEPQDCVPGDLACVCPCNSHGPFRFEGKLYVFGSDDVCKGRGYDDFLLNDNSSLQDGEDAPYDEHSLAASTVLGPLVLLLLCAEHLHLAM
>DECOY_sp|O95271|TNKS1_HUMAN
KTQEAATATQSPAEKPMLQYTLLYEPYAQERGYLVYEAYALGNVSRPGLVSHHGPPAHAKMMTSFQLFKLGSTRVCFLMRQHCLYCRSKDHTPCGTGGGLGYVYQNKSSSNEAFYLGAGFMGGLYARHEDFKGHLLANLFPSGHFLRMENHHNHNEESVKERQHCRFREKKLNVKVQRVLNLRYNFLGGANGGRDHRELTSQMEEEVSQYKEDEPALDLLLTGQNVCHFTLYPNTGQQGGLRLEVKGLKLRHHGYANLGLKELEEHGMDALVDLTLQETEFLRDLHELGLKSLFQSLNMDLGAVEGKREETGAAGDGANSAGGVALEALPGTLNDLSSAASLCSPTSAPSLLSASVVTAQKPFCTPLAEPPMADLLLRALDDATALDLPTQGEQKNMTPDAGHALLLACLQRTKGQAAEHLPTFAKWDTANVCTNKYLLLAALDVHGYSAANHLPLLGKGDQANVDAGHELLYEAVELNNYGAALHLPTSRQNGTRDCNLNEPTCKLQRLACVKKGAADLLAADRGLLDQLDTDGKEVLDLPTNGRDKKNTPDAGKHLLKLCLEKYKGAAAEHLPTKFWLDAVNVSAGRHVLLEAVEYHGYSCANHLPVLGKGKDAHVDAGHHLLYEVVSRVNYGAAFHLPTSRHGELRDCNVNQSSCLKQVTELDGKESAALRLYDVDSRTLPTSESLLQQVAENGMQAATFGQLSLLSPDSGYSLLRLCTQLHGALARAHLATQGLTDLANKMAGKHHLVEMVDNHRAEAAVHLPTMFKDKNENVNAKRGLLLETVKRKQPHLSAVACHLATEHSQPKQFNLLELALKKTKVALDAREAAQLLSHKGFEYTRLRELEPTPAMDVAKSGHCNVLTPDAGHSLLLSCVERVKNSAAEHLPTFQWLDMANVCAGKHLLLETVEYHGYSCANHLPVLGKGKDAHVDAGHQLLLQVRLRVNYGAALHLPTKRSGDSAHCNVNLPTLLAMKLEENGRSAAELLEKKDYEGTLVKAASPDALDLAKSGDTRNLNPDAGHQLLVLCVDKLKGLAAEHLPTYNWNRDANPDAGQCLLLSVVEAHGFSCANHLPLLGGDRDAHVNAGMQLLHEVVKRDGFGAAFHLPSKRAGMSKDANVNAADVRKLRVSVDGRNCAELLRELAGSVAPVGTGPGAAGPGLPATSSVGAAEPSEALSSGPSSPSSSSSSTPSSSSSPSNNSGSGAPNPAVGAASSTSVAPVVPAAAVTCLTSTTSCCSTGDVPDPRSRPDPPRDSGDGEPLALGRHPSAFPALGSATPSAPTTGPALGPSLPPPPPPPPASAGPAPQLQQQHHHHHHQRRSSAAM
>DECOY_sp|O95271-2|TNKS1_HUMAN
SHGSLLQQVAENGMQAATFGQLSLLSPDSGYSLLRLCTQLHGALARAHLATQGLTDLANKMAGKHHLVEMVDNHRAEAAVHLPTMFKDKNENVNAKRGLLLETVKRKQPHLSAVACHLATEHSQPKQFNLLELALKKTKVALDAREAAQLLSHKGFEYTRLRELEPTPAMDVAKSGHCNVLTPDAGHSLLLSCVERVKNSAAEHLPTFQWLDMANVCAGKHLLLETVEYHGYSCANHLPVLGKGKDAHVDAGHQLLLQVRLRVNYGAALHLPTKRSGDSAHCNVNLPTLLAMKLEENGRSAAELLEKKDYEGTLVKAASPDALDLAKSGDTRNLNPDAGHQLLVLCVDKLKGLAAEHLPTYNWNRDANPDAGQCLLLSVVEAHGFSCANHLPLLGGDRDAHVNAGMQLLHEVVKRDGFGAAFHLPSKRAGMSKDANVNAADVRKLRVSVDGRNCAELLRELAGSVAPVGTGPGAAGPGLPATSSVGAAEPSEALSSGPSSPSSSSSSTPSSSSSPSNNSGSGAPNPAVGAASSTSVAPVVPAAAVTCLTSTTSCCSTGDVPDPRSRPDPPRDSGDGEPLALGRHPSAFPALGSATPSAPTTGPALGPSLPPPPPPPPASAGPAPQLQQQHHHHHHQRRSSAAM
>DECOY_sp|Q92973|TNPO1_HUMAN
VGYFAARLKELPLPFQDSRRFWNEDGVQKNFGHLKLCFMRDLDKDPNLWSAVADCFFLFDQLVGSPNVSLMTCLRGFASKNDEERDLRNLSTCWRPLFQQLMPAVEQPCVYGRLGLTLATNELLKTPTNRPNLLEVLQHLVMPLYPQMELGMQLSLEGLAWTANNCVSLFEPNLNTGLLPMFDALCKPVHQFCKATLDGLLAFSSRQVEPKMDQMCQYMLTLLNRSAVLQELNGGLGEALGSLLDLAVLMFKDDPAEYQDPQANNLMAQALKTQVLNVRCQYVPECYPLFGSQLATAVSSLCELLPFLKDDEKDLMNKWQLLPPMLMQLYEKPNLHHGVSDALTGLADYLLLLKNHQKYSFAFVLTDLLYALYPVLETCAEEELTAFASCAAEQRKVNSDLRKLLLETMLKPLYTDPPQSVVWHARYSLTWCTLRSVLKKADSLCQLLHPLLEPLYPLMGQMCGEALAGLVLLGSKEVVWEHHFLLKELLPLLHPLLERDYVNALVDLAAASKRCLNWDSLTDDDDLEDDDDDEEELGDEDHQQAVRTRSHRFRPLDQESDPLTEDEEVDKGLLLLDLDSKYMGNVLVPLKLPLRVLVHKDCLPQEALTLWFECAELAVNEDQDQRTQLMYEVLNHMHPLRLDRMVELLMVLRACVKRNVEPEEDGALAFLNELFSDLHLMLAQRTSLLFQNVCAVAHRSKLPSSKHFFQLKFPLMLNLRPDLVDSDLLEASDECKLQLAGFAGECTNYDESDLLSCKLPLLDPWNQLEKGSALTTLLLGVTRALLPSSDGLNNLCEKSLFDTVGNPFNQFHKAVNKNLLLGSLRSTPEDEKSKLTLVFLLYNNFDPYQNLQEKLQQVRTQLTTDPSQSKELLQLLQQLGQEDKPWEYEKMTRQDWVM
>DECOY_sp|Q92973-2|TNPO1_HUMAN
VGYFAARLKELPLPFQDSRRFWNEDGVQKNFGHLKLCFMRDLDKDPNLWSAVADCFFLFDQLVGSPNVSLMTCLRGFASKNDEERDLRNLSTCWRPLFQQLMPAVEQPCVYGRLGLTLATNELLKTPTNRPNLLEVLQHLVMPLYPQMELGMQLSLEGLAWTANNCVSLFEPNLNTGLLPMFDALCKPVHQFCKATLDGLLAFSSRQVEPKMDQMCQYMLTLLNRSAVLQELNGGLGEALGSLLDLAVLMFKDDPAEYQDPQANNLMAQALKTQVLNVRCQYVPECYPLFGSQLATAVSSLCELLPFLKDDEKDLMNKWQLLPPMLMQLYEKPNLHHGVSDALTGLADYLLLLKNHQKYSFAFVLTDLLYALYPVLETCAEEELTAFASCAAEQRKVNSDLRKLLLETMLKPLYTDPPQSVVWHARYSLTWCTLRSVLKKADSLCQLLHPLLEPLYPLMGQMCGEALAGLVLLGSKEVVWEHHFLLKELLPLLHPLLERDYVNALVDLAAASKRCLNWDSLTDDDDLEDDDDDEEELGDEDHQQAVRTRSHRFRPLDQESDPLTEDEEVDKGLLLLDLDSKYMGNVLVPLKLPLRVLVHKDCLPQEALTLWFECAELAVNEDQDQRTQLMYEVLNHMHPLRLDRMVELLMVLRACVKRNVEPEEDGALAFLNELFSDLHLMLAQRTSLLFQNVCAVAHRSKLPSSKHFFQLKFPLMLNLRPDLVDSDLLEASDECKLQLAGFAGECTNYDESDLLSCKLPLLDPWNQLEKGSALTTLLLGVTRALLPSSDGLNNLCEKSLFDTVGNPFNQFHKAVNKNLLLGSLRSTPEDEKSKLTLVFLLYNNFDPYQNLQEKLQQVRTQLTTDPSQSKELLQLLQQLGQEDKPWEYEM
>DECOY_sp|Q92973-3|TNPO1_HUMAN
VGYFAARLKELPLPFQDSRRFWNEDGVQKNFGHLKLCFMRDLDKDPNLWSAVADCFFLFDQLVGSPNVSLMTCLRGFASKNDEERDLRNLSTCWRPLFQQLMPAVEQPCVYGRLGLTLATNELLKTPTNRPNLLEVLQHLVMPLYPQMELGMQLSLEGLAWTANNCVSLFEPNLNTGLLPMFDALCKPVHQFCKATLDGLLAFSSRQVEPKMDQMCQYMLTLLNRSAVLQELNGGLGEALGSLLDLAVLMFKDDPAEYQDPQANNLMAQALKTQVLNVRCQYVPECYPLFGSQLATAVSSLCELLPFLKDDEKDLMNKWQLLPPMLMQLYEKPNLHHGVSDALTGLADYLLLLKNHQKYSFAFVLTDLLYALYPVLETCAEEELTAFASCAAEQRKVNSDLRKLLLETMLKPLYTDPPQSVVWHARYSLTWCTLRSVLKKADSLCQLLHPLLEPLYPLMGQMCGEALAGLVLLGSKEVVWEHHFLLKELLPLLHPLLERDYVNALVDLAAASKRCLNWDSLTDDDDLEDDDDDEEELGDEDHQQAVRTRSHRFRPLDQESDPLTEDEEVDKGLLLLDLDSKYMGNVLVPLKLPLRVLVHKDCLPQEALTLWFECAELAVNEDQDQRTQLMYEVLNHMHPLRLDRMVELLMVLRACVKRNVEPEEDGALAFLNELFSDLHLMLAQRTSLLFQNVCAVAHRSKLPSSKHFFQLKFPLMLNLRPDLVDSDLLEASDECKLQLAGFAGECTNYDESDLLSCKLPLLDPWNQLEKGSALTTLLLGEKSKLTLVFLLYNNFDPYQNLQEKLQQVRTQLTTDPSQSKELLQLLQQLGQEDKPWEYEKMTRQDWVM
>DECOY_sp|A5PLN9|TPC13_HUMAN
SEKVLASSVVCVQALDDYEYRKTLFTDTRLLGSLSQLGQVSSLLTLALCLSSSPHKLGLRQGSLGCWHLSNTNCMELVLDMRTESCNTKLCTLHFPEELNVTDPLAELSRLVDGYGPARMQLQSTQRLRNGELGKTWVLDKLGLVTVKGLLGKAEAFEKNKPLCYLYRQTDMPQLYRASGFTSVCEGAQSVSNLETVNYMLSPELSKVEMFMPSTTMNQLQAELFVEDTVSSLDSEANYKFKVDTLKPQVLKFFKRFFYKMEGAQTTYSVACVLLHTGLKEVEHHLVDDLCCDKPLEAVAANSASLNRLQSSTQLDKAVLLKDVVQNSDNHVSLYSSFTEGLFLNGFNQPLTLMEGLMLVEAGNVTSPDRDMLQNFLDGPLKDEECTVPLNTFLTKPTRLMKVLALLHEKQPPNVEM
>DECOY_sp|A5PLN9-2|TPC13_HUMAN
SEKVLASSVVCVQALDDYEYRKTLFTDTRLLGSLSQLGQVSSLLTLALCLSSSPHKLGLRQGSLGCWHLSNTNCMELVLDMRTESCNTKLCTLHFPEELNVTDPLAELSRLVDGYGPARMQLQSTQRLRNGELGKTWVLDKLGLVTVKGLLGKAEAFEKNKPLCYLYRQTDMPQLYRASGFTSVCEGAQSVSNLETVNYMLSPELSKVEMFMPSTTMNQLQAELFVEDTEANYKFKVDTLKPQVLKFFKRFFYKMEGAQTTYSVACVLLHTGLKEVEHHLVDDLCCDKPLEAVAANSASLNRLQSSTQLDKAVLLKDVVQNSDNHVSLYSSFTEGLFLNGFNQPLTLMEGLMLVEAGNVTSPDRDMLQNFLDGPLKDEECTVPLNTFLTKPTRLMKVLALLHEKQPPNVEM
>DECOY_sp|A5PLN9-4|TPC13_HUMAN
SEKVLASSVVCVQALDDYEYRKTLFTDTRLLGSLSQLGQVSSLLTLALCLSSSPHKLGLRQGSLGCWHLSNTNCMELVLDMRTESSCNTKLCTLHFPEELNVTDPLAELSRLVDGYGPARMQLQSTQRLRNGELGKTWVLDKLGLVTVKGLLGKAEAFEKNKPLCYLYRQTDMPQLYRASGFTSVCEGAQSVSNLETVNYMLSPELSKVEMFMPSTTMNQLQAELFVEDTEANYKFKVDTLKPQVLKFFKRFFYKMEGAQTTYSVACVLLHTGLKEVEHHLVDDLCCDKPLEAVAANSASLNRLQSSTQLDKAVLLKDVVQNSDNHVSLYSSFTEGLFLNGFNQPLTLMEGLMLVEAGNVTSPDRDMLQNFLDGPLKDEECTVPLNTFLTKPTRLMKVLALLHEKQPPNVEM
>DECOY_sp|A5PLN9-5|TPC13_HUMAN
SEKVLASSVVCVQALDDYEYRKTLFTDTRLLGSLSQLGQVSSLLTLALCLSSSPHKLGLRQGSLGCWHLSNTNCMELVLDMRTESSCNTKLCTLHFPEELNVTDPLAELSRLVDGYGPARMQLQSTQRLRNGELGKTWVLDKLGLVTVKGLLGKAEAFEKNKPLCYLYRQTDMPQLYRASGFTSVCEGAQSVSNLETVNYMLSPELSKVEMFMPSTTMNQLQAELFVEDTVSSLDSEANYKFKVDTLKPQVLKFFKRFFYKMEGAQTTYSVACVLLHTGLKEVEHHLVDDLCCDKPLEAVAANSASLNRLQSSTQLDKAVLLKDVVQNSDNHVSLYSSFTEGLFLNGFNQPLTLMEGLMLVEAGNVTSPDRDMLQNFLDGPLKDEECTVPLNTFLTKPTRLMKVLALLHEKQPPNVEM
>DECOY_sp|A5PLN9-7|TPC13_HUMAN
MKDVCWFGLSKTLEVSRMQLQSTQRLRNGELGKTWVLDKLGLVTVKGLLGKAEAFEKNKPLCYLYRQTDMPQLYRASGFTSVCEGAQSVSNLETVNYMLSPELSKVEMFMPSTTMNQLQAELFVEDTEANYKFKVDTLKPQVLKFFKRFFYKMEGAQTTYSVACVLLHTGLKEVEHHLVDDLCCDKPLEAVAANSASLNRLQSSTQLDKAVLLKDVVQNSDNHVSLYSSFTEGLFLNGFNQPLTLMEGLMLVEAGNVTSPDRDMLQNFLDGPLKDEECTVPLNTFLTKPTRLMKVLALLHEKQPPNVRE
>DECOY_sp|P06753|TPM3_HUMAN
LSTMDNLAHDLEESLKAKYKLQAYLEDELDDLKTEKLAVRSEAFERAETAKEKLDTLKLLEEEKYDKEQSKYEAQAELKSLNNTVKNLEEELESKCSEALERAEERTELDGELLVKRLAVEEKRYDAEEALKHAKELQLEQLEKMEEKDLRELNAKVMRGESEDAKAEAEEKLQLATARLEQRADLEEEVLQRRLNLSAVEAEADAKKAEALEKLEQAKDLAESKYDLEDETKGKKLQMAALEDELKQREASEKQQEAEAQERDLNAAKEDKLLMQKKKMLAEMM
>DECOY_sp|P06753-2|TPM3_HUMAN
MENLDLLTQDLRMQTCLHEKETKCKLDELDDLKTEKLAVRSEAFERAETAKEKLDTLKLLEEEKYDKEQSKYEEAASLKCLNQDMRLLQEDMRERCSEALERAEERTELDGELLVKRLAVEEKRYDAEEALKHAKELQLEQLEKMEEKDLRELNAKVMRGESEDAKAEAEEKLQLATARLEQRADLEEEVLQRRLNLSAVEAEAQRERRAEGEVREQRLERAEEADDAQQQLVQKRKLVAELTTLGAM
>DECOY_sp|P06753-3|TPM3_HUMAN
DCLDHLTKLLSENLRLRNELQSYRLEELDDLKTEKLAVRSEAFERAETAKEKLDTLKLLEEEKYDKEQSKYEEAASLKCLNQDMRLLQEDMRERCSEALERAEERTELDGELLVKRLAVEEKRYDAEEALKHAKELQLEQLEKMEEKDLRELNAKVMRGESEDAKAEAEEKLQLATARLEQRADLEEEVLQRRLNLSAVEAEAQRERRAEGEVREQRLERAEEADDAQQQLVQKRKLVAELTTLGAM
>DECOY_sp|P06753-4|TPM3_HUMAN
DCLDHLTKLLSENLRLRNELQSYRLEELDDLKTEKLAVRSEAFERAETAKEKLDTLKLLEEEKYDKEQSKYEAQAELKSLNNTVKNLEEELESKCSEALERAEERTELDGELLVKRLAVEEKRYDAEEALKHAKELQLEQLEKMEEKDLRELNAKVMRGESEDAKAEAEEKLQLATARLEQRADLEEEVLQRRLNLSAVEAEAQRERRAEGEVREQRLERAEEADDAQQQLVQKRKLVAELTTLGAM
>DECOY_sp|P06753-5|TPM3_HUMAN
MENLDLLTQDLRMQTCLHEKETKCKLDELDDLKTEKLAVRSEAFERAETAKEKLDTLKLLEEEKYDKEQSKYEAQAELKSLNNTVKNLEEELESKCSEALERAEERTELDGELLVKRLAVEEKRYDAEEALKHAKELQLEQLEKMEEKDLRELNAKVMRGESEDAKAEAEEKLQLATARLEQRADLEEEVLQRRLNLSAVEAEAQRERRAEGEVREQRLERAEEADDAQQQLVQKRKLVAELTTLGAM
>DECOY_sp|P06753-6|TPM3_HUMAN
LSTMDNLAHDLEESLKAKYKLQAYLEDELDDLKTEKLAVRSEAFERAETAKEKLDTLKLLEEEKYDKEQSKYEEAASLKCLNQDMRLLQEDMRERCSEALERAEERTELDGELLVKRLAVEEKRYDAEEALKHAKELQLEQLEKMEEKDLRELNAKVMRGESEDAKAEAEEKLQLATARLEQRADLEEEVLQRRLNLSAVEAEAQRERRAEGEVREQRLERAEEADDAQQQLVQKRKLVAELTTLGAM
>DECOY_sp|P06753-7|TPM3_HUMAN
MENLDLLTQDLRMQTCLHEKETKCKLDELDDLKTEKLAVRSEAFERAETAKEKLDTLKLLEEEKYDKEQSKYEAQAELKSLNNTVKNLEEELESKCSEALERAEERTELDGELLVKRLAVEEKRYDAEEALKHAKELQLEQLEKMEEKDLRELNAKVM
>DECOY_sp|Q9UPV9|TRAK1_HUMAN
LSMTKQSKLAGMLLGSTLTVPKAMQMSSGVMTPFRSRRNLGSNLQLGGLASTVTPRCLPLGEPVLRGPVLAPAPGPPGCLLPGQEETLTPVHRAGSNVKVAVGRRFKVDVLNLNSVSVDTQSESRSVKNREVRELLSSAKPSALFNDYPPSTKCFEFSPPSSTPTQMPSNPPTSPLVAKMPTYSHLLSRGGRADWSQPDYVAASLRGKELLWVLGLSTSMTTTSRETNTFSEALSRRLPTCPTAVPTKSLHSTSGCAPTPASNLSPTRVTLEDSPHLRLCTTFTFTSNTQSMKCGPHHASTEPHQVPTSTARLPLSLHDGTDDEEFDNLCYVEDLDVDLRTFKGTVVGRPPDLLGGLHPQALQQWHHLTASGELKQPLVKLEPLYRSSSFSMGSFGTFESRFSHTGLSMLSETPTLSGRSLEKGEALEQKRLEQEEEFRRFESLYNRRELSRRLLATELDHSGPTGPTGKKPRSEDNGLDAAETELLLSNKTNDLVVNGLDSGYFSRSPTSVCSSLLSNMASSQNSGPLNMPSPTLRSKQVVQNLRNVTEFRKVQHTLDPSEAEELQLKREMTGELEAALSDMPFLGLSHRRYSTTNPMKTRNLKNLEEQAEHLMEMCEAKEYDLREETALLRQQAKDAAGLHQVLEENEVACKAKKAQLDVLQSLLHTLEEQRQAADEKKTALEESLSALQVNARDLKEVCDNVLQQKEEEYTLTEKTLQSAERSLVVNEEELKDKKLQLSDLHFYNQVSSSSERKNLPTSCVSEPESEEAASTYFQLLEKDMSLERHLQSVERELHEVQEELLERLTENKTKKNLLSQGRLAALELRDKEEELRLTVADLDNYKTTMQGRVEACLLFKYLTEELQETTLDLNADPSLLPTHLWDDHDYGYLTDRAKLYHPLQEELLSLLEVEPLDTSNCVDCANRTLKLGHCLGPLPQRAVPQGFQFVLRA
>DECOY_sp|Q9UPV9-2|TRAK1_HUMAN
GCRLASAVSLSGRSLTGPVSTLLAWFEAEPFPALNVPSLTTGEGSGEEEEEEEEEETAAPPEQMEEPSAQRPSPYRSSGSVTRVAQRSEGSTEPHQVPTSTARLPLSLHDGTDDEEFDNLCYVEDLDVDLRTFKGTVVGRPPDLLGGLHPQALQQWHHLTASGELKQPLVKLEPLYRSSSFSMGSFGTFESRFSHTGLSMLSETPTLSGRSLEKGEALEQKRLEQEEEFRRFESLYNRRELSRRLLATELDHSGPTGPTGKKPRSEDNGLDAAETELLLSNKTNDLVVNGLDSGYFSRSPTSVCSSLLSNMASSQNSGPLNMPSPTLRSKQVVQNLRNVTEFRKVQHTLDPSEAEELQLKREMTGELEAALSDMPFLGLSHRRYSTTNPMKTRNLKNLEEQAEHLMEMCEAKEYDLREETALLRQQAKDAAGLHQVLEENEVACKAKKAQLDVLQSLLHTLEEQRQAADEKKTALEESLSALQVNARDLKEVCDNVLQQKEEEYTLTEKTLQSAERSLVVNEEELKDKKLQLSDLHFYNQVSSSSERKNLPTSCVSEPESEEAASTYFQLLEKDMSLERHLQSVERELHEVQEELLERLTENKTKKNLLSQGRLAALELRDKEEELRLTVADLDNYKTTMQGRVEACLVEELLDQTDHRQHTKRPEEDQCDYEFCEEEGKGRDLSM
>DECOY_sp|Q9UPV9-3|TRAK1_HUMAN
LFEFWRHSPCRDFFFSYAHCLHGKRALHLLSWLSDGLLVSLRPPGAHDGELKQPLVKLEPLYRSSSFSMGSFGTFESRFSHTGLSMLSETPTLSGRSLEKGEALEQKRLEQEEEFRRFESLYNRRELSRRLLATELDHSGPTGPTGKKPRSEDNGLDAAETELLLSNKTNDLVVNGLDSGYFSRSPTSVCSSLLSNMASSQNSGPLNMPSPTLRSKQVVQNLRNVTEFRKVQHTLDPSEAEELQLKREMTGELEAALSDMPFLGLSHRRYSTTNPMKTRNLKNLEEQAEHLMEMCEAKEYDLREETALLRQQAKDAAGLHQVLEENEVACKAKKAQLDVLQSLLHTLEEQRQAADEKKTALEESLSALQVNARDLKEVCDNVLQQKEEEYTLTEKTLQSAERSLVVNEEELKDKKLQLSDLHFYNQVSSSSERKNLPTSCVSEPESEEAASTYFQLLEKDMSLERHLQSVERELHEVQEELLERLTENKTKKNLLSQGRLAALELRDKEEELRLTVADLDNYKTTMQGRVEACLVDSCEEYYWDLEYYDAELKFQM
>DECOY_sp|O43399|TPD54_HUMAN
FPAPDSLKPDGSGASSPLNDSGNREGDVKVKSLTGRVFEDKSSATFRNMDGKRLSLASGVTSLAASKTQGAQSLTEQKKTYLDSQTKVENWEGKLESKTVYASSVQVDHWRSSLNKQLEGLTSLGRRKLLEGCRHKEAALVRQLTVLEEEKVTLERALEEEEAETLGEVAPRTAAVGTDVPVDTMSDSLLKGNPSNLNLDQGASDM
>DECOY_sp|O43399-2|TPD54_HUMAN
FPAPDSLKPDGSGASSPLNDSGNREGDVKVKSLTGRVFEDKSSATFRNMDGKRLSLASGVTSLAASKTQGAQSLTEQKKTYASSVQVDHWRSSLNKQLEGLTSLGRRKLLEGCRHKEAALVRQLTVLEEEKVTLERALEEEEAETLGEVAPRTAAVGTDVPVDTMSDSLLKGNPSNLNLDQGASDM
>DECOY_sp|O43399-3|TPD54_HUMAN
FPAPDSLKPDGSGASSPLNDSGNREGDVKVKSLTGRVFEDKSSATFRNMAPMSLSRHLSYSSFSHSFPHRAMDGKRLSLASGVTSLAASKTQGAQSLTEQKKTYASSVQVDHWRSSLNKQLEGLTSLGRRKLLEGCRHKEAALVRQLTVLEEEKVTLERALEEEEAETLGEVAPRTAAVGTDVPVDTMSDSLLKGNPSNLNLDQGASDM
>DECOY_sp|O43399-4|TPD54_HUMAN
FPAPDSLKPDGSGASSPLNDSGNREGDVKVKSLTGRVFEDKSSATFRNMAPMSLSRHLSYSSMDGKRLSLASGVTSLAASKTQGAQSLTEQKKTYASSVQVDHWRSSLNKQLEGLTSLGRRKLLEGCRHKEAALVRQLTVLEEEKVTLERALEEEEAETLGEVAPRTAAVGTDVPVDTMSDSLLKGNPSNLNLDQGASDM
>DECOY_sp|O43399-5|TPD54_HUMAN
FPAPDSLKPDGSGASSPLNDSGNREGDVKVKSLTGRVFEDKSSATFRNMAPMSLSRHLSYSSMDGKRLSLASGVTSLAASKTQGAQSLTEQKKTYLDSQTKVENWEGKLESKTVYASSVQVDHWRSSLNKQLEGLTSLGRRKLLEGCRHKEAALVRQLTVLEEEKVTLERALEEEEAETLGEVAPRTAAVGTDVPVDTMSDSLLKGNPSNLNLDQGASDM
>DECOY_sp|O43399-6|TPD54_HUMAN
FPAPDSLKPDGSGASSPLNDSGNREGDVKVKSLTGRVFEDKSSATFRNMDGKRLSLASGVTSLAASKTQGAQSLTEQKKTYASSVQVDHWRSSLNKQLEGLTSLGRRKLLEGCRHKEAALVRQLTVLEEEKVTLERALEEEEAETLGEVAPRTAAVGQGASDM
>DECOY_sp|O43399-7|TPD54_HUMAN
FPAPDSLKPDGSGASSPLNDSGNREGDVKVKSLTGRVFEDKSSATFRNMAPMSLSRHLSYSSFSHSFPHRAMDGKRLSLASGVTSLAASKTQGAQSLTEQKKTYLDSQTKVENWEGKLESKTVYASSVQVDHWRSSLNKQLEGLTSLGRRKLLEGCRHKEAALVRQLTVLEEEKVTLERALEEEEAETLGEVAPRTAAVGTDVPVDTMSDSLLKGNPSNLNLDQGASDM
>DECOY_sp|Q6ZXV5|TMTC3_HUMAN
LGNERLELEERKLLAARKKVELKELKDTKTHPTEEDGKNGLKQNKSSQKSNDSKQLTVTRQSERGLKEVSETPKKLGEVSSKLSTPFLPELFSSSSKLRDVLNLRHQLYEEHPALALTELLRCEKALLKDEEFYVVCLNKHGQVNSPDMELRLEFKKCAGLLKKDQNMLLDKGLLLKGLHDPYRYLLEELLPLKALKEATQSYLLALNFLARSFDAQKLLKKAMWLEAENKKDDDMALMGLNFYGNADLPEENLYSLRKRLAERPKLVEGSEQMVLASNFLAKLKHPNLELRANFKKNLAENPKELELHVLALNYWLDANRNDLELKALYAKEKALKPNKMLLLERGSLYAKQFDRPMSLARQYLQDAEERLSNERALLNALNLYVNLHNPARLAAKKYGPLLQPMLKSAMMYSEEAKERTNLKNYRTGVNMHAGLDDPQVHTAQLFKYLRAEFKNENELAHGVNNWKLANKNNKVLASMFLTYESEWDWRNHFKTLSHTLLVMSLCLWSKKLFVKSTSKLQWGHAVLLCFGMSPVYLRVEAVVFGVPFFLNSAPLFPLAMLCLAMLVKTSSDGSRYLSFVGLMGLFCFFTFTALRNLDLLSELLPLTGMTWDCCLESPNLLLWANVPLLYNFTLRQTPTPSVAAPNDRFTFVPLQSQLVQRVLVVLLLTSFMLVLKLVLTQLMSFPLSKGRGLFQGATTCLLPLTYGQALFVEYVCCLGVVTLGQKECLTAVAVLFVTLALPTWLLSNDPKGRSTYSLFAALFFLSSLLERAGVVGTVAETHLPHVAFLLSALVSKSNDLFKLCKVLFLVSVVAHFLMNLLHYSMKPLESLLYNRLFTLVTLRPYKSHRSEESMPTGWFDNQFLKTLPTSPHLKDNDLLASVDDFVFGCFLSNWYCATVVGVLLTLKELNLNAM
>DECOY_sp|Q6ZXV5-2|TMTC3_HUMAN
LGNERLELEERKLLAARKKVELKELKDTKTHPTEEDGKNGLKQNKSSQKSNDSKQLTVTRQSERGLKEVSETPKKLGEVSSKLSTPFLPELFSSSSKLRDVLNLRHQLYEEHPALALTELLRCEKALLKDEEFYVVCLNKHGQVNSPDMELRLEFKKCAGLLKKDQNMLLDKGLLLKGLHDPYRYLLEELLPLKALKEATQSYLLALNFLARSFDAQKLLKKAMWLEAENKKDDDMALMGLNFYGNADLPEENLYSLRKRLAERPKLVEGSEQMVLASNFLAKLKHPNLELRANFKNLAENPKELELHVLALNYWLDANRNDLELKALYAKEKALKPNKMLLLERGSLYAKQFDRPMSLARQYLQDAEERLSNERALLNALNLYVNLHNPARLAAKKYGPLLQPMLKSAMMYSEEAKERTNLKNYRTGVNMHAGLDDPQVHTAQLFKYLRAEFKNENELAHGVNNWKLANKNNKVLASMFLTYESEWDWRNHFKTLSHTLLVMSLCLWSKKLFVKSTSKLQWGHAVLLCFGMSPVYLRVEAVVFGVPFFLNSAPLFPLAMLCLAMLVKTSSDGSRYLSFVGLMGLFCFFTFTALRNLDLLSELLPLTGMTWDCCLESPNLLLWANVPLLYNFTLRQTPTPSVAAPNDRFTFVPLQSQLVQRVLVVLLLTSFMLVLKLVLTQLMSFPLSKGRGLFQGATTCLLPLTYGQALFVEYVCCLGVVTLGQKECLTAVAVLFVTLALPTWLLSNDPKGRSTYSLFAALFFLSSLLERAGVVGTVAETHLPHVAFLLSALVSKSNDLFKLCKVLFLVSVVAHFLMNLLHYSMKPLESLLYNRLFTLVTLRPYKSHRSEESMPTGWFDNQFLKTLPTSPHLKDNDLLASVDDFVFGCFLSNWYCATVVGVLLTLKELNLNAM
>DECOY_sp|A0A1B0GX56|TRDV1_HUMAN
EGLACFKYASDELQLASLTLAVKSAKKAFNVSRYGKSANQEDSGRQLLFLMKLPESKQYWFLYYSWWSTEYLCNLTVKRAVPMSVSSQAQTKVQAVSSGSYSFAVFVCLLSSFLM
>DECOY_sp|Q9BZY9|TRI31_HUMAN
SSPVECFWRALATLWESLAAHLEESLAVDFKTTDQSSAGQGSLEDYSALLCVPFTKVGASSRAFLSHSPASSHHNPPGSTRTGGASSSGPESKTNKMHNKNQLLGWKSMDKNNMKSFRFNEKKRDDAQLQKDKKFLSGTLSDRHKAESSKKLELELPVPTPNLFQFEERSVCLKVLDELLRQPPMNKQKTLSDVKKLLDNLQPETSAVYKHGAETGEHGLWYRLSLLFKNEEELVQHLLEFETLRLKQEHEVQDTFVDRVHVGQKAQTVVKEKEQQLVQLQEQLQGQYNQAAEELLSVNHKSHKDSRECVFCLKFGDDECFYHFMEQRHPCTAKRKESQVESAQLAQKLEVLRNLLSNRFLAKRNVSKLCTPKCFFGCSTEGLQTLKCLCFNHGCDLTVKPQLLDLCLPCLVEEQKLNVFQGSAM
>DECOY_sp|Q9BZY9-2|TRI31_HUMAN
AGQSPTTDQNKQVSKRNWNELLRQPPMNKQKTLSDVKKLLDNLQPETSAVYKHGAETGEHGLWYRLSLLFKNEEELVQHLLEFETLRLKQEHEVQDTFVDRVHVGQKAQTVVKEKEQQLVQLQEQLQGQYNQAAEELLSVNHKSHKDSRECVFCLKFGDDECFYHFMEQRHPCTAKRKESQVESAQLAQKLEVLRNLLSNRFLAKRNVSKLCTPKCFFGCSTEGLQTLKCLCFNHGCDLTVKPQLLDLCLPCLVEEQKLNVFQGSAM
>DECOY_sp|P03986|TRGC2_HUMAN
KSEGNCCFARRTLLCCTLLAFYVVKSLLLLLYTYYASTNTLQLLLTDNAKDSWNKDPDMTLVDNAKDSYNKYPDVTTVDKTLPPFLLEQDLGKNNNERHVLRCHKEDLSEEPVTLWSKFMYTDNKTMTNGEQSGLLTNKKSEQWHKLLLDPFKFELLCLYTGKAQKLTEALSPLFLTKPPSVDADLKQD
>DECOY_sp|P04629|NTRK1_HUMAN
GLVDLYVPPAQALAQRALHVKDLSRHQQPREQWCRGMLAYVEPPCRARPELREGQTLCDLAETNSLQYWPKQGYTFLEWLVVGFSWVDSETTKRFYLLSEPPMRWLPLMRTGGRVYYDTSYLRDSMGFDGKLVVLGQGVLCRTLNARDHVFHLGALYVMGAAVQSAVALLQGLGLPGPAVDEGGALKLADPGHRSLRFNLDGRHMYEFVMLLRPGETCVGFRFVLHQHQLMTLLEARFDQERQASESAKELKAVAVLKMDQEPLLNHCEALFKVGFAGEGLEKVLWLRRKDLHHVCADSFYQPNELLHGQLGSKGGETPSLSSGGLTMFHLSMALGDEPALVARGPLNKFRRNGKCNLVLLLTSLFLCAFVALGVAVSVGFPTEKKDEVPDGSTSNTDVPSFSVPLPDEPNFEFPNDMFAAMLSASAQGFPNAALLTYNGNNVHTPQNRLLCGRHVTENAAPELFETFLFSTENLVSGNFLRWLSPAPQGDVSFPLCWHHMEVATHLQVSAPFSVNVQVSVERAGVDNEAWCTVKRNNLDSTVNALTLGLSPLGGKSMVTASQELETLLWGAQELRGGEVQRCLLVDDGVDVSANPVQKVLTPVGCSANPMHALPGQGHCQKLQEPVGGLGEEERWQLRWLACSCHLPNGSLVLEQLSLGQVKTWSLSELANFSLNRLSRLPTFHFADPAVRFLGKSVLTLRNLEGLRGLRDLELHQLHQQNELYLETLNEAGPLHHLSDLAGRDTRCLGSSGHPCCADPCPAAGASALLLWALLSGPGAAWSHWGLQRRGGRGLM
>DECOY_sp|P04629-2|NTRK1_HUMAN
GLVDLYVPPAQALAQRALHVKDLSRHQQPREQWCRGMLAYVEPPCRARPELREGQTLCDLAETNSLQYWPKQGYTFLEWLVVGFSWVDSETTKRFYLLSEPPMRWLPLMRTGGRVYYDTSYLRDSMGFDGKLVVLGQGVLCRTLNARDHVFHLGALYVMGAAVQSAVALLQGLGLPGPAVDEGGALKLADPGHRSLRFNLDGRHMYEFVMLLRPGETCVGFRFVLHQHQLMTLLEARFDQERQASESAKELKAVAVLKMDQEPLLNHCEALFKVGFAGEGLEKVLWLRRKDLHHVCADSFYQPNELLHGQLGSKGGETPSLSSGGLTMFHLSMALGDEPALVARGPLNKFRRNGKCNLVLLLTSLFLCAFVALGVAVSVGFPTEKKDEVPDGSTSNTDPLPDEPNFEFPNDMFAAMLSASAQGFPNAALLTYNGNNVHTPQNRLLCGRHVTENAAPELFETFLFSTENLVSGNFLRWLSPAPQGDVSFPLCWHHMEVATHLQVSAPFSVNVQVSVERAGVDNEAWCTVKRNNLDSTVNALTLGLSPLGGKSMVTASQELETLLWGAQELRGGEVQRCLLVDDGVDVSANPVQKVLTPVGCSANPMHALPGQGHCQKLQEPVGGLGEEERWQLRWLACSCHLPNGSLVLEQLSLGQVKTWSLSELANFSLNRLSRLPTFHFADPAVRFLGKSVLTLRNLEGLRGLRDLELHQLHQQNELYLETLNEAGPLHHLSDLAGRDTRCLGSSGHPCCADPCPAAGASALLLWALLSGPGAAWSHWGLQRRGGRGLM
>DECOY_sp|P04629-3|NTRK1_HUMAN
GLVDLYVPPAQALAQRALHVKDLSRHQQPREQWCRGMLAYVEPPCRARPELREGQTLCDLAETNSLQYWPKQGYTFLEWLVVGFSWVDSETTKRFYLLSEPPMRWLPLMRTGGRVYYDTSYLRDSMGFDGKLVVLGQGVLCRTLNARDHVFHLGALYVMGAAVQSAVALLQGLGLPGPAVDEGGALKLADPGHRSLRFNLDGRHMYEFVMLLRPGETCVGFRFVLHQHQLMTLLEARFDQERQASESAKELKAVAVLKMDQEPLLNHCEALFKVGFAGEGLEKVLWLRRKDLHHVCADSFYQPNELLHGQLGSKGGETPSLSSGGLTMFHLSMALGDEPALVARGPLNKFRRNGKCNLVLLLTSLFLCAFVALGVAVSVGFPTEKKDEVPDGSTSNTDPLPDEPNFEFPNDMFAAMLSASAQGFPNAALLTYNGNNVHTPQNRLLCGRHVTENAAPELFETFLFSTENLVSGNFLRWLSPAPQGDVSFPLCWHHMEVATHLQVSAPFSVNVQVSVERAGVDNEAWCTVKRNNLDSTVNALTLGLSPLGGKSMVTASQELETLLWGAQELRGGEVQRCLLVDDGVDVSANPVQKVLTPVGCSANPMHALPGQGHCQKLQEPVGGLGEEERWQLRWLACSCHLPNGSLVLEQLSLGQVKTWSLSELANFSLNRLSRLPTFHFADPAVRFLGKSVLTLRNLEGLRGLRDLELHQLHQQNELYSAALLNTRCRSARALQMTDWKSVTLLPPVSPALCLLAAKEM
>DECOY_sp|P04629-4|NTRK1_HUMAN
GLVDLYVPPAQALAQRALHVKDLSRHQQPREQWCRGMLAYVEPPCRARPELREGQTLCDLAETNSLQYWPKQGYTFLEWLVVGFSWVDSETTKRFYLLSEPPMRWLPLMRTGGRVYYDTSYLRDSMGFDGKLVVLGQGVLCRTLNARDHVFHLGALYVMGAAVQSAVALLQGLGLPGPAVDEGGALKLADPGHRSLRFNLDGRHMYEFVMLLRPGETCVGFRFVLHQHQLMTLLEARFDQERQASESAKELKAVAVLKMDQEPLLNHCEALFKVGFAGEGLEKVLWLRRKDLHHVCADSFYQPNELLHGQLGSKGGETPSLSSGGLTMFHLSMALGDEPALVARGPLNKFRRNGKCNLVLLLTSLFLCAFVALGVAVSVGFPTEKKDEVPDGSTSNTDPLPDEPNFEFPNDMFAAMLSASAQGFPNAALLTYNGNNVHTPQNRLLCGRHVTENAAPELFETFLFSTENLVSGNFLRWLSPAPQGDVSFPLCWHHMEVATHLQVSAPVCSANPMHALPGQGHCQKLQEPVGGLGEEERWQLRWLACSCHLPNGSLVLEQLSLGQVKTWSLSELANFSLNRLSRLPTFHFADPAVRFLGKSVLTLRNLEGLRGLRDLELHQLHQQNELYLETLNEAGPLHHLSDLAGRDTRCLGSSGHPCCADPCPAAGASALLLWALLSGPGAAWSHWGLQRRGGRGLM
>DECOY_sp|Q86Y39|NDUAB_HUMAN
KVKPAFVEWGERLGKMVLSAALGFYVCAAAGLGYNHRTAGLTLGGACGGLFYNLPDDKPREVHASLCTTLGFVAGVAAATFTYQGKVAVGELFTGPPNLTRVYAAATLGAVSALSTTSYKRAHCDTGDPLDWYRQFKVPAM
>DECOY_sp|Q86Y39-2|NDUAB_HUMAN
RTPNSGLTNLLSELLAQVPTLAGARGPAPHTHGKRGGLSSRAAGLEPLRPSGSSNCARGTSSCAHVDTSEGSLVELCASSSPVWRFQVCHSMGLLGASQSASTHPSSSALKLLGAQVVCHSGKRTAGLTLGGACGGLFYNLPDDKPREVHASLCTTLGFVAGVAAATFTYQGKVAVGELFTGPPNLTRVYAAATLGAVSALSTTSYKRAHCDTGDPLDWYRQFKVPAM
>DECOY_sp|P58400|NRX1B_HUMAN
VYYKEKDKKNKNNSKSPSASKQKEVVAGNSQASNSLYRNSEDVHYSGERDRNKYYMAYLLLLLCLAAAAVLGVVMGTTSSSRELVEASGPYPREGGRATPNALGGSSPECPDLDEDDSPCEASAVLLDDTTQSLPKETPKPRRGATSTALTTTTEMLSTSMESQMATATSETTMSSPVEGVRLVNGVLALNADNEAAMNLKVLGNYYLGSLQGQFPQGQKEGGLLLTAQSNFLTLRQKGDLLWEDVRVGRLYPRLRQALARLENDNNGAPRYELVPWSDVQLTANGGRSTRFVVHKYGDNLLANSEELALDDTGVNKFVGKLGQHLHLELYDGLGSSSDRVVLVAKEQVTSFGLARLDRATSRPDNPPKWYTLQGGKGSFLYTTGAHGRPSGALRSYLALPVSHKHSSGHFHHLHHAGLSSAGWAVGLLGSLTLPVLWLLARLGGAGGGGGGGGGGGPSGLEAGRCLRMQYM
>DECOY_sp|P58400-1|NRX1B_HUMAN
VYYKEKDKKNKNNSKSPSASKQKEVVAGNSQASNSLYRNSEDVHYSGERDRNKYYMAYLLLLLCLAAAAVLGVVMGTTSSSRELVEASGPYPREGGRATPNALGGSSPECPDLDEDDSPCEASAVLLDDTTQSLPKETPKPRRGATSTALTTTTEMLSTSMESQMATATSETTMSSPVEGVRLVNGVLALNADNEAAMNLKVLGNYYLGSLQGQFPQGQKEGGLLLTAQSNFLTLRQGAPRYELVPWSDVQLTANGGRSTRFVVHKYGDNLLANSEELALDDTGVNKFVGKLGQHLHLELYDGLGSSSDRVVLVAKEQVTSFGLARLDRATSRPDNPPKWYTLQGGKGSFLYTTGAHGRPSGALRSYLALPVSHKHSSGHFHHLHHAGLSSAGWAVGLLGSLTLPVLWLLARLGGAGGGGGGGGGGGPSGLEAGRCLRMQYM
>DECOY_sp|O95665|NTR2_HUMAN
RTTEPPDGFGSATDMLTPSQKPPPRKLMPHHEGCLSSVAELFKRLFSSSVANYLLPTVASSVYFLTNTVMYFYHYFNYLPDTWADDPVYCYMRRLAHYPLWCLVYMVVLRALVQVRSQLRSRRLVKDRHVLSVQGGQLFKKTWVLFSLLGEESLLERLSPTSSGPTSTSPVQSCLALLHSVTVGNLFATLALPLVFSVLVNVQLFVQLARTSVLVTCRVSAPEPEGDATELEKHQGMLVAMPLALGLSAAWSLAVLRWRRTPTLLRSRALPQCVALRCEASLGAVSLVTAYACLEHVFYYRGCGLDGFVWPYHFWVFSYLEVPVGVLLLLLGALALSLVHRHRLGRAGRAKALVVHASLANGAAGLAWLLAYLATFLKVAWRLTDVGRLADLSLGPNSSRPPRPPSSTEM
>DECOY_sp|P03923|NU6M_HUMAN
NRGALELVLYVGVFLTWGTVVVLRWGYDYLAGAGLPDRELLGSGEGEYLMWSGVSNFNVVVVVGDYKEVWLVLGVEMALGVLVSVLVEVGSGWAEPYEELAMATTYGFVVMMGGLYLLFVMLGMYGGGFNLLLVCGVVGSVLLVLGGYLPSKPSSFGVFGMVLGVSLLFLAYMM
>DECOY_sp|Q7Z5L7|PODN_HUMAN
MTEEEEEEEEEEEKEKEGRLRGKDSLDGFELNGELDLVQLKHRRLFASDVVSGVAKLNRFLFLKGLNPTSDFANAPVASKLNNQLYLYELSEPLGEPLETLQNGALDLLQLHALDVWRLGAPRARSRLNSTLYLRELQAMGVLARGALAALERKNKVLVHVRNPLGPPLTHRLNGSLDLRSLRLKRLFARDHVQPSTRLNYSLNLEELFYTTAFDREGLGTLQNHLLMLRTRRVPLGSPRVELANNYLHVTHRKLLGQFALPHLGQRELQNSHLLLYELRSLPTLVNADVRSLAKNELHLLVLRSPLGAPRVSLNNSSLDLYELSSKLWFTENDLGEDTLYNNQLYLRELSSLESFAGPPKLEKLNKNLHKLYLAPPLKHPVRHLFNSSLLLVEVNSSGNFMNDPLGADAKLNNHLYVRSLNKPQGFTLGYKLTLYNAAFDVSLLANPLRFPALTKLNNALYLYNLNTLHEFKAEPLRGSTRLNNQLNLTERLHRLSLEEPYKLELQNNQLSLHNTHEPLDGPFRELDLGGCDVVGEQSCACRDPCSVAAPGPGPEEPSLVLVPEEEAFENEEPSLSHGGRSGFGPRAVALVPGLHLQPPLLLLLLLRVSQRA
>DECOY_sp|Q7Z5L7-2|PODN_HUMAN
MTEEEEEEEEEEEKEKEGRLRGKDSLDGFELNGELDLVQLKHRRLFASDVVSGVAKLNRFLFLKGLNPTSDFANAPVASKLNNQLYLYELSEPLGEPLETLQNGALDLLQLHALDVWRLGAPRARSRLNSTLYLRELQAMGVLARGALAALERKNKVLVHVRNPLGPPLTHRLNGSLDLRSLRLKRLFARDHVQPSTRLNYSLNLEELFYTTAFDREGLGTLQNHLLMLRTRRVPLGSPRVELANNYLHVTHRKLLGQFALPHLGQRELQNSHLLLYELRSLPTLVNADVRSLAKNELHLLVLRSPLGAPRVSLNNSSLDLYELSSKLWFTENDLGEDTLYNNQLYLRELSSLESFAGPPKLEKLNKNLHKLYLAPPLKHPVRHLFNSSLLLVEVNSSGNFMNDPLGADAKLNNHLYVRSLNKPQGFTLGYKLTLYNAAFDVSLLANPLRFPALTKLNNALYLYNLNTLHEFKAEPLRGSTRLNNQLNLTERLHRLSLEEPYKLELQNNQLSLHNTHEPLDGPFRELDLGGCDVVGEQSCACRDPCSVAAPGPGPEEPSLVLVPEEEAFENEEPSLSHGGRSGFGPRAVALVPGLHLQPPLLLLLLLRVSQAMTGAPPASDSAGRPWPRQFWAPQEAEEGRE
>DECOY_sp|Q7Z5L7-3|PODN_HUMAN
MTEEEEEEEEEEEKEKEGRLRGKDSLDGFELNGELDLVQLKHRRLFASDVVSGVAKLNRFLFLKGLNPTSDFANAPVASKLNNQLYLYELSEPLGEPLETLQNGALDLLQLHALDVWRLGAPRARSRLNSTLYLRELQAMGVLARGALAALERKNKVLVHVRNPLGPPLTHRLNGSLDLRSLRLKRLFARDHVQPSTRLNYSLNLEELFYTTAFDREGLGTLQNHLLMLRTRRVPLGSPRVELANNYLHVTHRKLLGQFALPHLGQRELQNSHLLLYELRSLPTLVNADVRSLAKNELHLLVLRSPLGAPRVSLNNSSLDLYELSSKLWFTENDLGEDTLYNNQLYLRELSSLESFAGPPKLEKLNKNLHKLYLAPPLKHPVRHLFNSSLLLVEVNSSGNFMNDPLGADAKLNNHLYVRSLNKPQGFTLGYKLTLYNAAFDVSLLANPLRFPALTKLNNALYLYNLNTLHEFKAEPLRGSTRLNNQLNLTERLHRLSLEEPYKLELQNNQLSLHNTHEPLDGPFRELDLGGCDVVGEQSCACRDPCSVAAPGPGPEEPSLVLVPEEEAFENEEPSLSHGGRSGFGPRAVALVPGLHLQPPLLLLLLLRVSQAMTGAPPASDSAGRPWPRQRFRSGPARRSGVRPRVEGRLLQARGRAAGRE
>DECOY_sp|Q7Z5L7-4|PODN_HUMAN
MTEEEEEEEEEEEKEKEGRLRGKDSLDGFELNGELDLVQLKHRRLFASDVVSGVAKLNRFLFLKGLNPTSDFANAPVASKLNNQLYLYELSEPLGEPLETLQNGALDLLQLHALDVWRLGAPRARSRLNSTLYLRELQAMGVLARGALAALERKNKVLVHVRNPLGPPLTHRLNGSLDLRSLRLKRLFARDHVQPSTRLNYSLNLEELFYTTAFDREGLGTLQNHLLMLRTRRVPLGSPRVELANNYLHVTHRKLLGQFALPHLGQRELQNSHLLLYELRSLPTLVNADVRSLAKNELHLLVLRSPLGAPRVSLNNSSLDLYELSSKLWFTENDLGEDTLYNNQLYLRELSSLESFAGPPKLEKLNNQLSLHNTHEPLDGPFRELDLGGCDVVGEQSCACRDPCSVAAPGPGPEEPSLVLVPEEEAFENEEPSLSHGGRSGFGPRAVALVPGLHLQPPLLLLLLLRVSQAMTGAPPASDSAGRPWPRQRFRSGPARRSGVRPRVEGRLLQARGRAAGRE
>DECOY_sp|Q8N8W4|PLPL1_HUMAN
QKVSSKKPSGSRHPFKRGTGSKTKQKKNFKVNVWNSDEAPSETVYKPSVTKEVHVLPVAKSKPSSVLLAVAQPQEQGLEEVPPQAPFASLSRSPLTQPAGVTSPGLSRPPSTPAQSHLRSAPSGSPQVQQQPSLPSLGPPPTPLSSGPTSSPKPHVAPFSVPPMGSLSLPTSSALPQAPPQELPSVPASVPSECTFELTQVPQSVPPGHSRGGDKGPVWKEHPQTAGELSARQRALSPQRSEPCENGLALELQCYVERVPFLRKVSSSNLYVANRRLLYLVADEYRGYYYDHLLVLDPPFLAHTRMALNELSFQFSCNFRMFDHFLAPCRDPCLDQQGSFTSLTLADTWFACPQMGTFGGDLRYVRGYTPPLLGCYVPVFCSCYLAELLEKESTFESVVVNEGDTRLTLSVHKLGTTKVYSDEPLRLVFYRQMMQVKMCSPSLPGLFKKSVEAVGVNLRVLYEDMELGCLALAALVAGASTGARFHATELRAMPLRDLADVAGAQYFSLFGSGSFSLSHPTDPDKGFVQEEM
>DECOY_sp|Q8N8W4-2|PLPL1_HUMAN
QKVSSKKPSGSRHPFKRGTGSKTKQKKNFKVNVWNSDEAPSETVYKPSVTKEVHVLPVAKSKPSSVLLAVAQPQEQGLEEVPPQAPFASLSRSPLTQPAGVTSPGLSRPPSTPAQSHLRSAPSGSPQVQQQPSLPSLGPPPTPLSSGPTSSPKPHVAPFSVPPMGSLSLPTSSALPQAPPQELPSVPASVPSECTFELTQVPQSVPPGHSRGGDKGPVWKEHPQTAGELSARQRALSPQRSEPCENGLALELQCYVERVPFLRKVSSSNLYVANRRLLYLVADEYRGYYYDHLLVLDPPFLAHTRMALNELSFQFSCNFRMFDHFLAPCRDPCLDQQGSFTSLTLADTWFACPQMGTFGGDLRYVRGYTPPLLGCYVPVFCSCYLAELLEKESTFESVVVNEGDTRLTLSVHKLGTTKVYSDEPLRLVFYRQMMQVM
>DECOY_sp|Q8N8W4-3|PLPL1_HUMAN
QKVSSKKPSGSRHPFKRGTGSKTKQKKNFKVNVWNSDEAPSETVYKPSVTKEVHVLPVAKSKPSSVLLAVAQPQEQGLEEVPPQAPFASLSRSPLTQPAGVTSPGLSRPPSTPAQSHLRSAPSGSPQVQQQPSLPSLGPPPTPLSSGPTSSPKPHVAPFSVPPMGSLSLPTSSALPQAPPQELPSVPASVPSECTFELTQVPQSVPPGHSRGGDKGPVWKEHPQTAGELSARQRALSPQRSEPCENGLALELQCYVERVPFLRKVSSSNLYVANRRLLYLVADEYRGYYYDHLLVLDPPFLAHTRMALNELSFQFSCNFRMFDHFLAPCRDPCLDQQGSFTSLTLADTWFACPQMGTFGGDLRYQPPLTLFAWVRGYTPPLLGCYVPVFCSCYLAELLEKESTFESVVVNEGDTRLTLSVHKLGTTKVYSDEPLRLVFYRQMMQVM
>DECOY_sp|Q6ZSY5|PPR3F_HUMAN
SFWALSLCLALVLLSVGSNLAVPVVVLGALVGLTQTLPRGLQPPLACVCEAPVALTPKKSPPELSPGAKDEDQSSVHRPAVSSLCVEAGLPSLLTPNQGQLLVPSAPKEGSLPDLSGAWESTVELQAETGAEGLSETVGALRVNMHLSSTKDGMKGEPDGLFQGETGLVVPGDCGSGEAWPLWVDGMTAVVRSAGSLLEPPSKEPSDGEPSSPTVSLGEEGEGEDDPDETKDLLEVRGGRLAYHLTLEEALASNLRAEPGPKLWLLRDDTLLGLPHSPSMGGDTSGEGGGGAGGAAVARARLSLHSLYLQELEQDLTDEGLLEESGSVAELGGGNESSVGWTAEAQQQSPELFPGTAGESADPGSAQRDPSGGLGCLPSSPPRLLAPAQLVETFAVPPSRSPVDGEEAPNGTMPVDSVQLTMQPWRPLPTPAVLPGVSEQVDPHEAMAFTNDDMKNKTLEEEARRRPVKPMCKSLRQAEAEVPGQCEPQPELQPLQQQQPLGEADTPTPAPARLLLVTYRNGHNNAWFTGEPTERYVVFDRLAGDGAGEAFPLQFARFDRTGGDDPSSASAQGPGLGLGPDLLPDGAGTGGAGAWPPRSPVRYAPHDCFSAWGDHSRVAVHKAEFRSNLRVVLRVGPLRPGGPVWVGAGGPVAGPPPLLAELEVMRVGRLERLGPAPPLSFTPVLYFGGGAPVPCLPSPEPCAEEEEEGEDGDEGDDDEDAGGGGGGDQGAAAAKMGAGPGGWRPRRYLQALPLGLAEDAFLRRVPAVAAEVSRTPEGAAPSPPASRHLPPEVPARTAM
>DECOY_sp|Q6ZSY5-2|PPR3F_HUMAN
SFWALSLCLALVLLSVGSNLAVPVVVLGALVGLTQTLPRGLQPPLACVCEAPVALTPKKSPPELSPGAKDEDQSSVHRPAVSSLCVEAGLPSLLTPNQGQLLVPSAPKEGSLPDLSGAWESTVELQAETGAEGLSETVGALRVNMHLSSTKDGMKGEPDGLFQGETGLVVPGDCGSGEAWPLWVDGMTAVVRSAGSLLEPPSKEPSDGEPSSPTVSLGEEGEGEDDPDETKDLLEVRGGRLAYHLTLEEALASNLRAEPGPKLWLLRDDTLLGLPHSPSMGGDTSGEGGGGAGGAAVARARLSLHSLYLQELEQDLTDEGLLEESGSVAELGGGNESSVGWTAEAQQQSPELFPGTAGESADPGSAQRDPSGGLGCLPSSPPRLLAPAQLVETFAVPPSRSPVDGEEAPNGTMPVDSVQLTMQPWRPLPTPAVLPGVSEQVDPHEMAFTNDDM
>DECOY_sp|Q8NHR9|PROF4_HUMAN
SKKRGLYDGLSETAEVCLSPYMGETYTAVLLYLHKTVVVVGTNEKNAYLSYEDRAVRCYKDKGFYLGRREAQLPKNAFGNVLRTVDSPTVNFGPSAVCLRSEQKLLLAASDVKHTGLLTDLLLSQLHSM
>DECOY_sp|O00487|PSDE_HUMAN
MFVVTDLMAALCQVLNSTMLVDVHEELRKHPDKQGVKNLALQEPTKMDEEEVKANYKNALELMKEVVSENKHCHESYDQLTLGEMWKKSHLNLLKMQELEKRNYNLTLSYYRHNLGHLLAQLSKPNLHGLNSTTRQPEHGLVMMNANLRLFADLVKVKGVSQLPDVVVAVRAESLAEFSQQTNLDVGSLWCGFGPHSHYWGVVMERPGTKQLMDLKMAQFVPDVAEVSVGTGSQPMAFVDLRVVTYDDVFEGLMLGMVEMPVGRAGKHLKMLLALSSLYVQEATDVAPADTPPGQGLGPMGGGRLLRLKD
>DECOY_sp|Q86TP1|PRUN1_HUMAN
KMSLSATTSQSLSLQSKCEFVAEASKLPLGQDLPCEDVLSNMPTPPLPPDEEDQSLGSLLSNSRADLKQDEVRESVDATEPQGSPKLMSDFYASLAEQLLPLKKRLSVQTNGQLYAHLNPHTSSAPTKLLPPSHRSELVECLTTQLAVHPCFLALRQVPENHTNFFLTMAVLVDYSHAQCFAHLDALLNRSQLFAELDMYLASLAKVVGRQYLKTQKRDLMQETTLGSVDKFKAQLSDFLDRKNPLDPFLAEKLEVKYSKDPTKAGKLLDMNVCDLLLTGHLLAATRQDLLEPAGQLRLETVLTACSGVLEVSVHCPPCKHPELRPHDLVEAVAEELATDKSSLLHHDVLLLTLQGAQYLAHLDLERDFLLLSEPLHKVQLFFVLDRGPLLERKSLNLVPVFVEEAETKTALYFALALASVTSDLDCAENGLVVHLRPSEQLARACGQLYDKE
>DECOY_sp|Q86TP1-2|PRUN1_HUMAN
KMSLSATTSQSLSLQSKCEFVAEASKLPLGQDLPCEDVLSNMPTPPLPPDEEDQSLGSLLSNSRADLKQDEVRESVDATEPQGSPKLMSDFYASLAEQLLPLKKRLSVQTNGQLYAHLNPHTSSAPTKLLPPSHRSELVECLTTQLAVHPCFLALRQVPENHTNFFLTMAVLVDYSHAQCFAHLDALLNRSQLFAELDMYLASLAKVVGRQYLKTQKRDLMQETTLGSVDKFKAQLSDFLDRKNPLDPFLAEKLEVKYSKDPTKAGKLLDMNVCDLLLTGHLLAATRQDLLEPAGQLRLETVLTACSGVLEVSVHCPPCKHPELRPHDLVEAVAEELATDSKAALYFALALASVTSDLDCAENGLVVHLRPSEQLARACGQLYDKE
>DECOY_sp|Q86TP1-3|PRUN1_HUMAN
KMSLSATTSQSLSLQSKCEFVAEASKLPLGQDLPCEDVLSNMPTPPLPPDEEDQSLGSLLSNSRADLKQDEVRESVDATEPQGSPKLMSDFYASLAEQLLPLKKRLSVQTNGQLYAHLNPHTSSAPTKLLPPSHRSELVECLTTQLAVHPCFLALRQVPENHTNFFLTMAVLVDYSHAQCFAHLDALLNRSQLFAELDMYLASLAKVVGRQYLKTQKRDLMQETTLGSVDKFKAQLSDFLDRKNPLDPFLAEKLEVKYSKDPTKAGKLLKD
>DECOY_sp|Q86TP1-4|PRUN1_HUMAN
KMSLSATTSQSLSLQSKCEFVAEASKLPLGQDLPCEDVLSNMPTPPLPPDEEDQSLGSLLSNSRADLKQDEVRESVDATEPQGSPKLMSDFYASLAEQLLPLKKRLSVQTNGQLYAHLNPHTSSAPTKLLPPSHRSELVECLELDMYLASLAKVVGRQYLKTQKRDLMQETTLGSVDKFKAQLSDFLDRKNPLDPFLAEKLEVKYSKDPTKAGKLLDMNVCDLLLTEQLARACGQLYDKE
>DECOY_sp|Q86TP1-5|PRUN1_HUMAN
KMSLSATTSQSLSLQSKCEFVAEASKLPLGQDLPCEDVLSNMPTPPLPPDEEDQSLGSLLSNSRADLKQDEVRESVDATEPQGSPKLMSDFYASLAEQLLPLKKRLSVQTNGQLYAHLNPHTSSAPTKLLPPSHRSELVECLELDMYLASLAKVVGRQYLKTQKRDLMQETTLGSVDKFKAQLSDFLDRKNPLDPFLAEKLEVKYSKDPTKAGKLLKD
>DECOY_sp|Q86TP1-6|PRUN1_HUMAN
KMSLSATTSQSLSLQSKCEFVAEASKLPLGQDLPCEDVLSNMPTPPLPPDEEDQSLGSLLSNSRADLKQDEVRESVDATEPQGSPKLMSDFYASLAEQLLPLKKRLSVQTNGQLYAHLNPHTSSAPTKLLPPSHRSELVECLELDMYLASLAKVVGRQYLKTQKRDKL
>DECOY_sp|Q86TP1-7|PRUN1_HUMAN
KMSLSATTSQSLSLQSKCEFVAEASKLPLGQDLPCEDVLSNMPTPPLPPDEEDQSLGSLLSNSRADLKQDEVRESVDATEPQGSPKLMSDFYASLAEQLLPLKKRLSVQTNGQLYAHLNPHTSSAPTKLLPPSHRSELVECLTTQLAVHPCFLALRQVPENHTNFFLTMAVLVDYSHAQCFAHLDALLNRSQLFAELDMYLASLAKVVGRQYLKTQKRDKL
>DECOY_sp|Q96HR9|REEP6_HUMAN
MKDPQPTQSKPLDAELPTSPGAVAVPTLGRARSALVQLVRNTLGAAADLRAGSLDNMRLDVAGHRFHLLRPVRVQYLMLAGNWRPPAMCFLLFAKCGVYYFPFWSLLLDSFFEALGFLAYVVWYTLWVTDDKDSPSELKALSAYAPYVFGLLNCLLSAGYGFLLYLSLLTVAGAALRKYEVGKTAELAGLVETVLRNQELFHERVRQLGKD
>DECOY_sp|Q96HR9-2|REEP6_HUMAN
MKDPQPTQSKPVRNTLGAAADLRAGSLDNMRLDVAGHRFHLLRPVRVQYLMLAGNWRPPAMCFLLFAKCGVYYFPFWSLLLDSFFEALGFLAYVVWYTLWVTDDKDSPSELKALSAYAPYVFGLLNCLLSAGYGFLLYLSLLTVAGAALRKYEVGKTAELAGLVETVLRNQELFHERVRQLGKD
>DECOY_sp|P48304|REG1B_HUMAN
KNKFCVFSKKFECSEKDKKWFGSCSTLSACYGANASSPSGTDWKSYSVLSGSSWHRRWKKNPDHLGLWVNSDDTSSKELLSAVFAGEAQTLVSVLNGSNMNQCYLDADVWTEPDENFYYCYRSYANTGEPCSRLPNPLETQSEQGQSLSLFMLSSLLMFFSNTQAM
>DECOY_sp|P24386|RAE1_HUMAN
ESSEELNGLNTSKEFTESNAEPLASSESAEPQLSDGDLLLDEPNPPPPCFDENPCLEQFLTEAKQVANDNGLGCDPGSCVYVNSPLDNYCRSSLDSSRDMNFYLAWLRLKPEVQENELEMETYPVFKLQVVSELDREAKTSSTCTLHVLYTKGMCTMTSSCLELRVVAFTGPEEAPVTLLSLQQDSDKTLVRSDTLLVRASLRQYQRVSCMNEPFYSDEVLFHESLRLQGFQDLLKAKRCSKEDVVLCQVSRHLCYLGGFVACRMCFCQPLEGQGYLPFLFPTNGRYGLCHLFKNTKALGDLTSSATESTMALSHMVLYQLNPTKLQKTLYEYFTLEEYKGYEDPKYEYEMCFTLKFMLRKMEVMTLKQSNFVDRASCPVQERVGRAFELRLTLKNFEARYSVNKSLLLDLLLRGSYLKLSVLDLNRRFGKELLQSYTRLKKNPQETTDEALPVNESMDEASTSPVCKTDDCHNKEEGTVEAGNVELANEPDSSPTQETLMECSMTSLSEDETPLFASDAAETSNASTVLAHKNQLAGAEEVDEHLDQSAYCFVEVHQLKTKRDSLALAEENELLQDQWVPSDSVLDSNEQYKELWSLLGSFSFSAWNGGYYRSSDVHLRRVGRSSCAAALLSEPLGTGLVLVDFESPLTDAM
>DECOY_sp|P24386-2|RAE1_HUMAN
LLLTRSAYCFVEVHQLKTKRDSLALAEENELLQDQWVPSDSVLDSNEQYKELWSLLGSFSFSAWNGGYYRSSDVHLRRVGRSSCAAALLSEPLGTGLVLVDFESPLTDAM
>DECOY_sp|P06400|RB_HUMAN
MEKENSTDMSDNKMKQQRMRTTSTMEAKLQQKFSEGPLKHSGDAEDSGELDRFKKLLKPPPNSGEARKSLRVDSNCVMQNKLQKFESTGFSEGLSVLRLRSPTKMTPTPLGESKLYPKSLPSLYLNGGPRLLPSSPKFYPRSPLHPLPSLTPRPTSAYQLLNKTRLQMFVSNYFVLLSDYEEKELLRKVFTEQVAHPLKDYATVLKLKLLFDKNKVCLGYMSCMMLQDLRHRDMLEYENQLTHQFLTWLLHELEPHESLRLECLTNRAYLLRLYKKVYFLSLSTKSLKPQTQFASTAQTEANATSNRVTTSKKKGPRSVPSLYMDAATHNNQLPLNLPCASELHDTPGREKDSKQLLDFLPSDSLWALSEMRLHERCELKHLMRETLNGEKALFSELKVYFDFKALNLVNLLWPFSLDTGSDLNQSTRSSYTAMVVELACALLSMHFLNDNLKLSFNQLSRLEEEKSLMSEMRVYYRLVGKLRYQSGLEVCGQGVKAAKFKEFLYGLKDRKVLLSKEPNVTCNNFYSLLNESPQDSASNLLMMLQQLTNMVRTVPTHPPLVNVEEDLNKRSPRTQTEFSDLSDTQLKTDHDLFRLDLAKDKNLYLEERKYSLNEVEPLGNSTVLGLSNMFPLFKNFYVKNVEDLNCEHKECLVELRLTDNELKQARLARSNQRRGPRTPSGNLPLVAKTYPKELLMPPSKLLFYDLVCLMLQFSLVLDDEMQLVEKGALLFTLWSKVLVLASNLETSLSSSPQTLYLLECRTEKLSFLAFLVDKKYLRLSMANDKVTSTDLKELLNFKFHVSLELKNQLETFTFSMEDLDVAALFLCLGWLKKKEQLYGGLVGDVSSKVEWTLWRAREVHDPKLKLQCLATFDPEETEEFERLVLPLDEPGSDQEPDEEPPPPPPPAPPEAAAAAATAAKRTPKTPKP
>DECOY_sp|O00559|RCAS1_HUMAN
SKLVGKLNQKKEMRLQAKEEKKRMQQEARKAREDAKLQRQLVEEAQWAADEEEEWANTNEQWTDLDGLESSQHLFPLDQTAARLSSFGTSGDPLGFNLPRKKELVKLQKRTLTPTMKDFYDPELQELSNQQTAVNGNGGEKLVSTPADEDWSTWEEVDTKQPVSSYDVTTPLTLQDGSKRLRGGRSCLRKLLFSFVTALCTCKFFRLFQTLAM
>DECOY_sp|O00559-2|RCAS1_HUMAN
SKLVGKLNQKKEMRLQAKEEKKRMQQEARKAREDAKLQQKEKSGYSWQGLSRVEKLVSQNLYPTSTPTPHHFLLSCLLCVNRTRSLVEEAQWAADEEEEWANTNEQWTDLDGLESSQHLFPLDQTAARLSSFGTSGDPLGFNLPRKKELVKLQKRTLTPTMKDFYDPELQELSNQQTAVNGNGGEKLVSTPADEDWSTWEEVDTKQPVSSYDVTTPLTLQDGSKRLRGGRSCLRKLLFSFVTALCTCKFFRLFQTLAM
>DECOY_sp|Q14644|RASA3_HUMAN
LSHTSTESQRQLYNQFKSDGLPHEQSGKYKKTKFRKDYQAHEQELAGVGALVKQLKTYTEQPDDLVFTSYEEQEPGDYVKSSGCAEQKMEKLSMYLNFLSYRLETREDGDLDLQLNAPLGGTCPSCGPASDSPRACCLWHGSLYASPHYVTRKLQNCQSKVTLLDLWKDAEVCNNAQLYLRAEPQLVQFMKNKMFSEEEKLEVALLNELPLSYLPQDKGKSHYTFEHNTRLFRKKWFKNMGRKRFGQRKALMFGKELVLPQEVKSPRRDGSSSLLDLFKNVADAKYQENFFEYFTAMYSKEFSAKSKSSLSGLTQVKTSLLTLRTSTQPDTHHPTLQFLNPSLLAPAFRFLFLFSSVATRYVDPDDQRKFAAARELSFFLDCMVTPCSVGSETLAHFRVDVYRQLNEMNNELNEGKDKLVPDLECKPHSQCLEELAKPLTVHLYHMGAKLMTEDLKCSALSNRGFLTNPDQRKTVEASALASLFPVRVGYHLFRLVLPVAAEKQRECVEGLLHAASASVPEVDAKSLLLRDLPSYYDSSFVHDETYVVNRLLSGLDDKPLKNSGSRDPQLFYWAEYSSSRQLKVLPRLLEGLFEDGKFLNSANWLDRVLEKLDVDEEEFDFHKKSSYSCRPTVEFYFVEDFQPNNKRKTKVKKTAERSFPGALTVTAYPDCQGNVLPLGQCEVRLTAKLHCVVGTDTLVESRLHLLEKVGQVESDADVHQLQFWTRDNHKLYQDKEQLAKVGLLSRRDFVRDDFLYFSLRHFRSPLECYFDEGYFPCLKSEVKLRTFVEEQDLNVTCYCRDKMSPGPYSPLKGAENKLKLVSQFRVLGEDEVAM
>DECOY_sp|Q14644-2|RASA3_HUMAN
LSHTSTESQRQLYNQFKSDGLPHEQSGKYKKTKFRKDYQAHEQELAGVGALVKQLKTYTEQPDDLVFTSYEEQEPGDYVKSSGCAEQKMEKLSMYLNFLSYRLETREDGDLDLQLNAPLGGTCPSCGPASDSPRACCLWHGSLYASPHYVTRKLQNCQSKVTLLDLWKDAEVCNNAQLYLRAEPQLVQFMKNKMFSEEEKLEVALLNELPLSYLPQDKGKSHYTFEHNTRLFRKKWFKNMGRKRFGQRKALMFGKELVLPQEVKSPRRDGSSSLLDLFKNVADAKYQENFFEYFTAMYSKEFSAKSKSSLSGLTQVKTSLLTLRTSTQPDTHHPTLQFLNPSLLAPAFRFLFLFSSVATRYVDPDDQRKFAAARELSFFLDCMVTPCSVGSETLAHFRVDVYRQLNEMNNELNEGKDKLVPDLECKPHSQCLEELAKPLTVHLYHMGAKLMTEDLKCSALSNRGFLTNPDQRKTVEASALASLFPVRVGYHLFRLVLPVAAEKQRECVEGLLHAASASVPEVDAKSLLLRDLPSYYDSSFVHDETYVVNRLLSGLDDKPLKNSGSRDPQLFYWAEYSSSRQLKVLPRLLEGLFEDGKFLNSANWLDRVLEKLDVDEEEFDFHKKSSYSCRPTVEFYFVEDFQPNNKRKTKVKKTAERSFPGALTVTAYPDCQGNVLPLGQCEVRLTAKLHCVVGTDTLVESRLHLLEKVGQVESDADVHQLQFWTRDNHKLYQDKEQLAKVGLLSRRDFVRDDFLYFSLRHFRSPLECYFDEGYFPCLKSEVKLRTFVEEQDLNVTCYCRDM
>DECOY_sp|Q7Z3J3|RGPD4_HUMAN
EEGQAVAAKLKGEEPSLQLMTNLVPLRLRGSEEKPLFLFQLLVKNLHEVNAASEEQEQRNERRLLEKSLKLLQEMLVASTAEARELLGNLHDAKSTTSSKLQVLEKETFEAHWLPPKEEPKTFTYNLSSEEMPFSASLKNKVSDSSQELDSKNSLEKKCPEKVSESGSQAVSSTESNNKSLSANFSFGFLSGTASSNGFAFKPKSESSFRKLVSESGFVKFPPSVVKATTTESTSSVEVESAADAVDDGQLVDRTRETTEELVAVAKLGCPSREPTSRSSVHPTLLSKDEQAKTAEDFKKLFSDAVDQKLRFVALHEKRVEGDAFDCATWVWRVETKGMNQLSMDPTLTHNACKLLVQRRDMVRLVKQNDYNQLKLLDGLRGKEWQGVKDDRYYLERAHSFVKVENEEGSSVEVLDPLPVVPEFYQGRDEEEQTVDSEEDTGVSTGSQNKLAPKSSASLPKSFSFNSGTTSEGFHFLKRNVPSSALPSAHVSSSSVSDDLADRELDCNDWELTPGTNEPNKPLTTDSAGAAGTGSKGNEEETKVTQDNTLFKTFKDLGKSMEERAQLKLARAGTDVKLHPTQLPLDLLLQQCEEKFKQFEEALEPKTKFAARLEKLADGDSFDSASWMWRADSGSLKPLNMTTTLWHNACKVVQLRREMLRMKPGNVEKNLKLLNGLRGKEWRQVEADRFFKLVGQSYLKVEGEEGLVLEKVEPMQVVPEFHLDDSDEKTYADDKDEFDGSTNKANAKMGCQSSFKLEGAGSFKGFNPKKDGFQFGEGSTKSAVDAFTFTSSTQGFLVRGGKNQGSLDQAQFGTDNELKPESKEEQNGPESLGKFFGDASVPLSFGKETKSFETNSSKGTPTVNAARPLLYQSNYAPSQSYYVSPGTTAVTLPAGHFTQSGQYGDPVSDPGYNETPRWHHSAKSSSNKLLEQMEKELKAVERQLKMLLSNQDEARWPPKTPSKYYKSSPSLSKYTPSPTSKHLESDARLNGSKNYLPDGESYNELEQMVKSLMKEVSELPVPKKLVVSLNSDSDDLKYLLLRGKRTLYKNCEEQEEPSLADNALDEKRAHFLLALNWYSVVKSLSEFATMADELNGNVADLLAFTVHADEEYEVLESAQLDVSHFKHFLPDLPEPLSKKKNLKLLLPLKKVWYHVRYGLSREQDYFSNLGSGKMQLKCAWHVLLAPQLGKHEQRALTNLEHQVLRLKLASNGPVKRAHLLTCVADWWKSRQETCLKQCVPLPLCLPQYSSHHSNKCKELQLHSTYVVGLLFVELDLLCLSEPANTERLSTEQPLHHFLKQLKRWLGPLAPLSNWQLGLWTLHQLSGNHRALAGVDRYALDELEPEQVDLNGLDDSGLFSTKDPSQSSFLADYLASQGKSNAFTEVVKDFLVKQRGSLNLLMHGSQSRLDCAMMELLNQGAEKGLKLKLRPPVQFALLYCLAALESLRAWQVNNGHQGKMLLLSGAHMYFHKGMELFTASLEDNGGLSKSASQLASDFSELLRESEQVRDTSLTLLMLNAYALLLDTNTRAWDKSDSELCQLSELYKELTQVVCSNWELSRSLALRNEAEHRVACAKDRKLTRSYLEVRLLNVHVDDRPVYLESQLLDFKLNWGDEGECDLLQKEKLYLAPSGPFKLARWVEAKYRAGDTVDKNCLLEAKLLVLKDQTPNLEVRRSYCEVKAETNEELEYLLGLRFHRAPDMREVNLYTCLKKYALDYKEAEYYKLAFYFRGTKKRSPSPASGQVSAVRYEGYKASCSM
>DECOY_sp|Q7Z3J3-2|RGPD4_HUMAN
MLTQVVCSNWELSRSLALRNEAEHRVACAKDRKLTRSYLEVRLLNVHVDDRPVYLESQLLDFKLNWGDEGECDLLQKEKLYLAPSGPFKLARWVEAKYRAGDTVDKNCLLEAKLLVLKDQTPNLEVRRSYCEVKAETNEELEYLLGLRFHRAPKD
>DECOY_sp|O15258|RER1_HUMAN
SAFKAGADKERGRRKYGHTFPLRYKYLMKHLRKQMTLCFLMLFYMVLLPWFVPVNFADFFTCVMAVLLKGTAAHWKFFEPRRLLFRPFEENKQTPLSPGDDSDEMLSPDKVPSLFALFLNLHYLGLAYTVLYWGQLLYRVLMYVFSLGLTVVRWVATYPTKSDLWSQYLQGRLTFRFYVVSKPGHVSEGVSDGESM
>DECOY_sp|O14827|RGRF2_HUMAN
APRLPEKLLSLEYLTDEDLLLKDDLLYQAKVPQHDRLYSTQQFRQLRELLHSLRMKMSFNVLGEETFNPTGEELFALDTLYMGLYPVAPPNCKNLTRELKNRFGESSVKTQKMLLDKATKQSKVAWKKTRAYLLRSNLASTLELVGNYNHLRCCLDAVAVKWELANRASSVDAYNMLQSAVLNSMDNFHQSKTMLYPRTEKNDKLMWGQGLFEEYPLRSFLVHDLLTLQEALEMASLSEFCEKAMCDTMQLLDEKLLHLDDQDDQSLRALLNAAKRAEQPLLDPRDLVEELLNLVNKMLENNLEFDQAKHSVWRHLVNLRVNTARRTLLFKEDCRTETNNFGPPSGHGAAATALAFASAPSVSCHANDATQGGPRQRYLRHPTSPRSCPSLETTDAAPSSEVGRADAPASELVKAQLRKSKLNCLDRVPNDVNEEVTGPSQEPSSLRGSLDLPLQGTHPPPSAAPSQTTTTPSSSTTLDLAGKLSNLPSTLSKRLRSSVAPRTSVALPPPSSKRFCRLPKSGDVLHERGNNQSTAFFLELRSVPLSTFRKPYLDSKLGLVVAATTFRLYTHLFTNLFDLSLRTDLFRLELRLEVSARYLQPKVCSNLKTSFCLDTDKDHRLADKSLMHPVTKVSNEEFVLTMLGNRCLNDVCQSLDSMWAKAERQSPALLVVTFAAADPPEVVKLFDLHGFVQGSKGSDDDSADPEELLTCDLLSLVGGKTLLHKLGGSRSTCLLFKHTFLFCRQEGKKELSLSGRLKVSKLRGEVSPVQLLSGRQLFTQSTDLLLDCGEVLRMELALKRNLNETDSVEDHMRLEESVKLKSAFELKRSEVHEHPTHALLEHLTLLRYPLQFMPYTLFTELRMGECAPNAEYKQLKLDFRDNKQCNALVQLSYQHRNVFEQYLNLMPLLLDFLDALLLTPWNARLKALGQHFLEHLFMLTESNLFLSSVDDHSLPKKPSSAARMLRPLFGNVLLYLQHVYESEAEVMTFVLQRKRNMSEAHPSCLYDQVLKTKRRWCLWRGMFSQKKVKKLLDPDEDEQNSQYRPRMKEKTNLALLEKSRLELETDQDELQRHLQNAAKLETEVLQVLHLKYQMLVREELLLDAYSAQHLAEMWKEGDQEEERCLELKPQGEHGFLVTFYYKDQLARDVGGQGAGRPAPPARTECSCGELLYMGARPCSQEGEFYFLVNQYLAFKWEHRWSAEAKKTSLFRKGTGKREALFALYLAHGENRYVKSQM
>DECOY_sp|Q0D2K3|RIPP1_HUMAN
MEEEDEQEEDEEEEESDSDEYLNLTAQVPFNQLLLEGASYLYDFRSKSPWFRLVPHHKFSEKATVEAATAGGAALDVKRLMRQPSDNTSSLWRPWLCTRGESGNVEQGSSLLCSPSLLGPLALPAQALDPALALALAPVPTAAAACAASKD
>DECOY_sp|Q0D2K3-2|RIPP1_HUMAN
MEEEDEQEEDEEEEESDSDEYLNLTAQVPFNQLLLEGASYLYDFRSKSPWFRLESGNVEQGSSLLCSPSLLGPLALPAQALDPALALALAPVPTAAAACAASKD
>DECOY_sp|Q9H4K1|RIBC2_HUMAN
MSGTNFQTFYDGTPQNTYVENMKKYQLHQKEALSLNSSDLRRALRDRRQWQRQEFLLTRGQAARRRLDWDLRDRKQEEQRLKLELQQKQQVRLLQELQEQTMKGRWVDPRVHPGFSSAAQQPNESLLDRGLLNTLEALNDEQEKKQEKKRQEVSELAQKSNFKDVSACVKRATTSEKLQLKHATEDFQRLTETYLAEAKCQERAAKNWREQQQLSWRENQEEQKKRFEHFNLDEGMKFQMGSLTRNVDNDSRPLQAKKDLALPDSLDFRRETEKPQFSQQFDNLRACLKRNRKKRDNELLCMKLDNRQMEAAFTERHKAETAKEKLQDHVQVDWAETDGGLRLRNANFRKVRQCLEARRKHALNADRQLRDPLAVAMTQSRG
>DECOY_sp|Q8IUF8|RIOX2_HUMAN
VVQLLCETWLSLVLSKEEEDTTKLLKDVSLAPSNWLKQLADLHSLPRFLGHFETEEENGMMHTRESKNLSHYLYVKMEQAEDSQDQDPLVTLVLHKDFQRLVVSDRLPKLGGPTSLEAGDGASYPPRLHMLFKKDMDSSLLKGETERLDALRTLFGSRRLTAVTTSEVQLLLRQPLGRTLEVDKEATDFVLGSLTDLLFDGWSNNQYTSLTVHTSHALGAPTDAQHLTRGPFYLLDGKPLMFEHVRPGRLEEAEVSYREALPVTPHYRLWKHEGELQLLFVEVDDYHPPLGQSGAPTLYVNSGVLSGFYCEKLEQRWELLKDRFQPQHFQLTRKAQDFKRDLQLFHKAGKDNLKKKVGNVRCCVNVRYYDMGRGSCLKSLDTKLFLSGYYTALAPDRDQLLLKPQEWFKEFFTEKTLPSLLSEFLSSPSDFNLASPGGAAEKLMKQCPAPGEKEGSGTKPKKAPM
>DECOY_sp|Q8IUF8-2|RIOX2_HUMAN
MQPALRALDRRCRMAGADNNQYTSLTVHTSHALGAPTDAQHLTRGPFYLLDGKPLMFEHVRPGRLEEAEVSYREALPVTPHYRLWKHEGELQLLFVEVDDYHPPLGQSGAPTLYVNSGVLSGFYCEKLEQRWELLKDRFQPQHFQLTRKAQDFKRDLQLFHKAGKDNLKKKVGNVRCCVNVRYYDMGRGSCLKSLDTKLFLSGYYTALAPDRDQLLLKPQEWFKEFFTEKTLPSLLSEFLSSPSDFNLASPGGAAEKLMKQCPAPGEKEGSGTKPKKAKP
>DECOY_sp|Q8IUF8-3|RIOX2_HUMAN
VVQLLCETWLSLVLSKEEEDTTKLLKDVSLAPSNWLKQLADLHSLPRFLGHFETEEENGMMHTRESKNLSHYLYVKMEQAEDSQDQDPLVTLVLHKDFQRLVVSDRLPKLGGPTSLEAGDGASYPPRLHMLFKKDMDSSLLKGETERLDALRTLFGSRRLTAVTTSEVQLLLRQPLGRTLEVDKEATDFVLGSLTDLLFDGWSNCPVQLLM
>DECOY_sp|Q8IUF8-4|RIOX2_HUMAN
VVQLLCETWLSLVLSKEEEDTTKLLKDVSLAPSNWLKQLADLHSLPRFLGHFETEEENGMMHTRESKNLSHYLYVKMEQAEDSQDQDPLVTLVLHKDFQRLVVSDRLPKLGGPTSLEAGDGASYPPRLHMLFKKDMDSSLLKGETERLDALRTLFGSRRLTAVTTSEVLLLRQPLGRTLEVDKEATDFVLGSLTDLLFDGWSNNQYTSLTVHTSHALGAPTDAQHLTRGPFYLLDGKPLMFEHVRPGRLEEAEVSYREALPVTPHYRLWKHEGELQLLFVEVDDYHPPLGQSGAPTLYVNSGVLSGFYCEKLEQRWELLKDRFQPQHFQLTRKAQDFKRDLQLFHKAGKDNLKKKVGNVRCCVNVRYYDMGRGSCLKSLDTKLFLSGYYTALAPDRDQLLLKPQEWFKEFFTEKTLPSLLSEFLSSPSDFNLASPGGAAEKLMKQCPAPGEKEGSGTKPKKAPM
>DECOY_sp|Q8WU17|RN139_HUMAN
DTDDNFEEAAAGTHQLVGRNREQVDDDCDTSDDENLREDSEAAAREVAEEPTENPPLFGNNNSVNSNKDLDDELYKVQHCMPCTDQLYLKRWLCLAHFYHNCPTRLASTTFEHYCLACVDNLEQRLSKGLEPLSNKKLVARRTNMFKTWGKNAQLYLNFYAHLCMMFRAKLSGSEFMMTYAGNGFMVVGFLFELLSGTRSVYYVYDDKLEWLVNYYGDLMFLTYVTLSVLKVLCLEVCFATVAFLWTNLAYHHWLVYSLLVPLLFLCASVFLVPFRRHFSSVHSASLSMLVPDTMGHLFHLVATLLLCMRNSRLLRLEERPLGSLGTQLALLFFLVPAVFGRRLDDEETSGLFALLGLGLYHAVSSLVASMGLVTLTSDCGSLLLNCLLDWFDDWSLFFSDTENARMLLYMLVTAQATRVTLWFRVLLDPRFRKLWTDEMLLQLGYRLYMRHVLLYVRYTSYYFKWKLVALVFVTNLTLLLSSTFLLTRELHLPLETLLGLVPVLLDLLLLQSYLSHLQLLTVYGLGFTLQLVLLAMWLSPKRGPLLELGFASTNYAGYFDLHLSAYYNVLVSTAALLFASSYTYKFFLRSQSLLLVLSSAFVGFRLLFLQLVLCRFSQSSDPYSNFLADLLYLCPRVLAVELAAWVQQHARMVQQQPPGVAAM
>DECOY_sp|A6NIN4|RN227_HUMAN
LTRCTLHGLKDLEACYLVNSPLRRPRRWAPGLRVDWRRLLRGAAWRPSAGKGESEGEEEAEGDADSSKEAPNGAERDEKCRAKAEERLSWLDSDLAMETLGRGPLQSPRACFPCTVRRVRLVRVAAAGGGDRGAALRELCATCLTHGRCRAATGPRRLPRACGLNFRPYCLNCDLERGEPLSPRVVLLQM
>DECOY_sp|Q9UMY4|SNX12_HUMAN
RQKVGPVYRNDLAEEQLFMHLRCENQALPHGAKLNLFQELGRRQEELFSEEFLGEDRLGPFRKQLKAGPLPPVVKLSRDELEKNLWEFDSRRRYVCSKEKLFLPLNRTRMVEYTTRFRAGVGVTQPNFLDLELFNSPPGYADTLDQKPSNRRLTDAVATDSM
>DECOY_sp|Q9UMY4-1|SNX12_HUMAN
AVASWGPCSVALKSGPVYRNDLAEEQLFMHLRCENQALPHGAKLNLFQELGRRQEELFSEEFLGEDRLGPFRKQLKAGPLPPVVKLSRDELEKNLWEFDSRRRYVCSKEKLFLPLNRTRMVEYTTRFRAGVGVTQPNFLDLELFNSPPGYADTLDQKPSNRRLTDAVATDSM
>DECOY_sp|Q9UMY4-3|SNX12_HUMAN
RQKVGPVYRNDLAEEQLFMHLRCENQALPHGAKLNLFQELGRRQEELFSEEFLGEDRLGPFRKQLKAGPLPPVVKLSRDELEKNLWEFDSRRRYVCSKEKLFLPLNTEYTTRFRAGVGVTQPNFLDLELFNSPPGYADTLDQKPSNRRLTDAVATDSM
>DECOY_sp|Q8N5G0|SIM20_HUMAN
RMGFPDSWKVLGPPQVDEQVLGRANLAQKKEYEERLMLRPFYLPYFAAGLLSLFGGFLLARTLRNKS
>DECOY_sp|Q8N5G0-2|SIM20_HUMAN
RMGFPDSWKVLGPPQVDEQVLGRANLAQKKEYEERLMLRPFYLPYFAAGLLSLFGGFLLARTLRNSMADPGPSGQGARSGASESVLNGVAPGHRGESSTSLSESGRPPPAESGRRRARGSETSHPGPAPTPNLNSSNQQRVNRGRANRQSKRREGPERELRVWVKEKV
>DECOY_sp|Q9Y2K2|SIK3_HUMAN
VGAQEMSFSVEPKHYSLLLDTLCTSPYCSSNLHQSGDSLDPHEHGGLSAGCEENEGDQFQQSGMLSSQSLVADSRSAMLSKAGAVLSMGPLNDLQVYADDSNQLTHRHQLRARPHHEHVSRPAPYGLGNHDPLEVAQGPSRSDMCNGLVPRESPKVKNSFAATPQHGYPHLGLEQAHSVTGLLSEPDGPGGTSLLLPSDHCKGTLTSSKSSDQFGKDAGECSCDEEMSESHMLAPQHAYGHPPTPSSAQSVCEQRALQLLHQPSTHHHYSDANQYSLARQETMSQGGLSPALSGADGQNMRHFLEQYEQQQQQQQQQRQQQQRKQLLQAFETPPRLLDSHGTLSRHPSLLGQLLHPVQQRHTYDPPTPSLLAQQLASTTYHPPQQHASPPFTPFQDLPPKVLAQTPSFGVGTSPSYSSPSRGSQDSFLHPHLHAQDYNAPSRFNVNLSHAEASDASLKQSLRPHGYSLTAMLNRTHQMQMQGASPSLSLRGGSSGAATGPMNSLMDVPEQVQLTVQQSQAPQQMGLCTLAVNPPSSCNEPQQQFLARSSPLGQFQSSSAAGHPQLMASSMPPPSNSPRQFLHNNPHNPPPSSPQRLRLQLQHTLLAPQNECAAQLPPSPQPPCLSDQLQQQLLQHHQEQQYLMHQQQKTELRTEDLQGGYKMQLQECEQQLKQLSSNNGKLMHEKAFAQLSAAGDSRRFVPSRFETPLHLTNSKDYTSSQVAEQDPEGDSSEEDVPTVAPVAPTMTVLPSPRGRKPLLQQAHLQLNAGGDSRRAGLPGMGNLLQLTPPQLLSQKEYELQGTPQLNQMPLLNHMFNVNPAVQLFPAQPNVGPFGPLKLQLDEMVERTPDAVGVTRRHMSLRYVLAEPSPEEGEDSDLNLTGDPEVLQNEPNLLQVQPVSLNMATGAQEAQLNVPAQFALRAPMSPLAGRLLKTRKHRHDCLLSYLASYHDYADRSLSQLTQKEDLGMDEMALLVDENLPDVRQEKELQQCEALRLDFNPDADGKLMKWKHCLQEMSRKLNPDLVLMRHLLHECETSMFFPRLKLSFGRVRALNQLTSGDFPLAGCVLVYLVVGLSWLDKVPGDYKEGEFLEPAAYPPSGCWKTLLQGPTFLNSFGFDAKLLNLNADLLLNEKALRDHVLRNCHCFYVATVLKQKRRFAKEEARMGHAVLHDFLEGGSAYETVLYLRMETEMVQYRLLLHPHCLKMMLQVREFKKLLNEEDLQKTDLKLLAKVKATVLHTRKAVVAFNKGGLRTDLEYYGRLAPMPRGSAPAPRPPQGAAPSVAAPAAPSGPAPPPLRLGAPGAGGTGAGAAGGAGSAAAAAM
>DECOY_sp|Q9Y2K2-6|SIK3_HUMAN
VGAQEMSFSVEPKHYSLLLDTLCTSPYCSSNLHQSGDSLDPHEHGGLSAGCEENEGDQFQQSGMLSSQSLVADSRSAMLSKAGAVLSMGPLNDLQVYADDSNQLTHRHQLRARPHHEHVSRPAPYGLGNHDPLEVAQGPSRSDMCNGLVPRESPKVKNSFAATPQHGYPHLGLEQAHSVTGLLSEPDGPGGTSLLLPSDHCKGTLTSSKSSDQFGKDAGECSCDEEMSESHMLAPQHAYGHPPTPSSAQSVCEQRALQLLHQPSTHHHYSDANQYSLARQETMSQGGLSPALSGADGQNMRHFLEQYEQQQQQQQQQRQQQQRKQLLQAFETPPRLLDSHGTLSRHPSLLGQLLHPVQQRHTYDPPTPSLLAQQLASTTYHPPQQHASHAEASDASLKQSLRPHGYSLTAMLNRTHQMQMQGASPSLSLRGGSSGAATGPMNSLMDVPEQVQLTVQQSQAPQQMGLCTLAVNPPSSCNEPQQQFLARSSPLGQFQSSSAARGSSLPLSPQSKLVHRLFLHLHSLLVSLKTKSSNFKFLTSRSSTYCLSSSRRPWPKEMRGTGLRRCCSSVRSSCSNSAATTAKKWWTKLSRPSRALGMQSGACLPSVRSLSTCLTPRTTPLSFHKRCPRRLNSGHPTSCAM
>DECOY_sp|Q9Y2K2-7|SIK3_HUMAN
NLLASQGLVEVTLLKCRGSPKVKNSFAATPQHGYPHLGLEQAHSVTGLLSEPDGPGGTSLLLPSDHCKGTLTSSKSSDQFGKDAGECSCDEEMSESHMLAPQHAYGHPPTPSSAQSVCEQRALQLLHQPSTHHHYSDANQYSLARQETMSQGGLSPALSGADGQNMRHFLEQYEQQQQQQQQQRQQQQRKQLLQAFETPPRLLDSHGTLSRHPSLLGQLLHPVQQRHTYDPPTPSLLAQQLASTTYHPPQQHASPPFTPFQDLPPKVLAQTPSFGVGTSPSYSSPSRGSQDSFLHPHLHAQDYNAPSRFNVNLSHAEASDASLKQSLRPHGYSLTAMLNRTHQMQMQGASPSLSLRGGSSGAATGPMNSLMDVPEQVQLTVQQSQAPQQMGLCTLAVNPPSSCNEPQQQFLARSSPLGQFQSSSAAGHPQLMASSMPPPSNSPRQFLHNNPHNPPPSSPQRLRLQLQHTLLAPQNECAAQLPPSPQPPCLSDQLQQQLLQHHQEQQYLMHQQQKTELRTEDLQGGYKMQLQECEQQLKQLSSNNGKLMHEKAFAQLSAAGDSRRFVPSRFETPLHLTNSKDYTSSQVAEQDPEGDSSEEDVPTVAPVAPTMTVLPSPRGRKPLLQQAHLQLNAGGDSRRAGLPGMGNLLQLTPPQLLSQKEYELQGTPQLNQMPLLNHMFNVNPAVQLFPAQPNVGPFGPLKLQLDEMVERTPDAVGVTRRHMSLRYVLAEPSPEEGEDSDLNLTGDPEVLQNEPNLLQVQPVSLNMATGAQEAQLNVPAQFALRAPMSPLAGRLLKTRKHRHDCLLSYLASYHDYADRSLSQLTQKEDLGMDEMALLVDENLPDVRQEKELQQCEALRLDFNPDADGKLMKWKHCLQEMSRKLNPDLVLMRHLLHECETSMFFPRLKLSFGRVRALNQLTSGDFPLAGCVLVYLVVGLSWLDKVPGDYKEGEFLEPAAYPPSGCWKTLLQGPTFLNSFGFDAKLLNLNADLLLNEKALRDHVLRNCHCFYVATVLKQKRRFAKEEARMGHAVLHDFLEGGSAYETVLYLRMETEMVQYRLLLHPHCLKMMLQVREFKKLLNEEDLQKTDLKLLAKVKATVLHTRKAVVAFNKGGLRTDLEYYGRLAPMPRGSAPAPRPPQGAAPSVAAPAAPSGPAPPPLRLGAPGAGGTGAGAAGGAGSAAAAAM
>DECOY_sp|Q9Y2K2-8|SIK3_HUMAN
VGAQEMSFSVEPKHYSLLLDTLCTSPYCSSNLHQSGDSLDPHEHGGLSAGCEENEGDQFQQSGMLSSQSLVADSRSAMLSKAGAVLSMGPLNDLQVYADDSNQLTHRHQLRARPHHEHVSRPAPYGLGNHDPLEVAQGPSRSDMCNGLVPRESPKVKNSFAATPQHGYPHLGLEQAHSVTGLLSEPDGPGGTSLLLPSDHCKGTLTSSKSSDQFGKDAGECSCDEEMSESHMLAPQHAYGHPPTPSSAQSVCEQRALQLLHQPSTHHHYSDANQYSLARQETMSQGGLSPALSGADGQNMRHFLEQYEQQQQQQQQQRQQQQRKQLLQAFETPPRLLDSHGTLSRHPSLLGQLLHPVQQRHTYDPPTPSLLAQQLASTTYHPPQQHASHAEASDASLKQSLRPHGYSLTAMLNRTHQMQMQGASPSLSLRGGSSGAATGPMNSLMDVPEQVQLTVQQSQAPQQMGLCTLAVNPPSSCNEPQQQFLARSSPLGQFQSSSAAGHPQLMASSMPPPSNSPRQFLHNNPHNPPPSSPQRLRLQLQHTLLAPQNECAAQLPPSPQPPCLSDQLQQQLLQHHQEQQYLMHQQQKTELRTEDLQGGYKMQLQECEQQLKQLSSNNGKLMHEKAFAQLSAAGDSRRFVPSRFETPLHLTNSKDYTRSHQDPVLHPPWRVRSFPQQGLRQQLDPPLEATPNTMALTRKHRSNALRYQVAEQDPEGDSSEEDVPTVAPVAPTMTVLPSPRGRKPLLQQAHLQLNAGGDSRRAGLPGMGNLLQLTPPQLLSQKEYELQGTPQLNQMPLLNHMFNVNPAVQLFPAQPNVGPFGPLKLQLDEMVERTPDAVGVTRRHMSLRYVLAEPSPEEGEDSDLNLTGDPEVLQNEPNLLQVQPVSLNMATGAQEAQLTQKEDLGMDEMALLVDENLPDVRQEKELQQCEALRLDFNPDADGKLMKWKHCLQEMSRKLNPDLVLMRHLLHECETSMFFPRLKLSFGRVRALNQLTSGDFPLAGCVLVYLVVGLSWLDKVPGDYKEGEFLEPAAYPPSGCWKTLLQGPTFLNSFGFDAKLLNLNADLLLNEKALRDHVLRNCHCFYVATVLKQKRRFAKEEARMGHAVLHDFLEGGSAYETVLYLRMETEMVQYRLLLHPHCLKMMLQVREFKKLLNEEDLQKTDLKLLAKVKATVLHTRKAVVAFNKGGLRTDLEYYGRLAPMPRGSAPAPRPPQGAAPSVAAPAAPSGPAPPPLRLGAPGAGGTGAGAAGGAGSAAAAAM
>DECOY_sp|Q8WWQ8|STAB2_HUMAN
LRTLPDNGELRQEESDTFPDYSPEPPASTTSEYLPNSLNEPQKQGLAAVNLDEESEFHQFGLRRTNRLFYSYAALAVAGTVLLLAFFLGAGLGTHTLTVPAPPKALRPSLVHLLGNSAFLDWQLLRDVAGRFTETPQLPDQSATLLKLSGRLTQLTTGNVLDNYFFMSVNALHHELRDGSLTENEGLGSNQPVFLTRGLSLDTLHELFRARGASSNSYALVETLFNTLSPFSMLVQLLNGSCSFGDGVYGKVCTCNVKDRMYCFVDWMEKSNRPPGYDVLGVVGSGCNQSAFATPYARVGTELWGASCLHKYKAQAYSLQNYTAMTAAENACAREKADFTKLYQGLPRSLHFVGVTTDQFHLDVKCADAHCQGNDQLRCDLPLQEPECNLGDGVYHKSCEKCKHGPGTKMCTAHEHCGGNLGDACPDLETCSHGDKGYKGQCSCSKVTKGQSRCAKVACGGNDKQCFDVVTCTLGDGEYDLNCECTNNKECTAHASCPPTCVAPLVAQTDCSPGTWGTECLCQGSGTLGDDCQGHDSCGCPLCDPGRFGPWCMECATGNFGTNKCCEGTASYQDLCVRGNNCPADPGGPCAQCRDGFYKGCRCPLQLVLSRCRECGELRKNFPLNYLKCKQVKGKPSRWPCSPTNVCSGCEGSADFTTFTDRCGGLTPDLLLCDLGYAVGLDFLLREQVRLCTQGNLFLDGLRDGAGKCVSLESGQLKTWATSTPLDVALKVARDLVHKFLYKEKLKDNDQNFLFDQQEAPLAHLAQDTPWFLTVPTHLPDTLVSLLGSDQLLNSKFLYGNNTALTTLNQLRLGSNKDPTLLLKSNPLKLDLLHVLGNTSLLDSSLKLKANNLYVTSQSVSLVLPEGQLSTANSLKLLNELLLQHCAVVHRYLVQPMLGKYDWKDRVAEEDFAASLPAFVTFPGPGVLKDVFHEQLQFFYQSKTPKNPLEQYLSRGCTFGDGLYNKPCTCRTEVQGTHNCLAFESCGGKNTLCVNLLTCKVGDGTYAPLCNCAAQNPGTQTCEAKNDCGGHNELCPNLELCVLGDGTYGKACTCRRVGPTRKTCDKAASCGGNSLECANLATCLTGNGQFGAAKCCSATGDSNTLCNASTHCTGNCNDETTANDCHVRGWGVDCDCSGDGLPGQNRCGHVCSCAQDCHLGKYGETCTECATGSFGEGCECVGTGNVGDLCLGNGFCVNQANGPCPQCQPGFFGACCRETLVRTVKCPQCGLFLRRTGMFYSTYLRRKCENGLKSTGFPCTLESSCRTRCRGLLTTDNNDRCKQNLLEKVGLGHLVKGDTAVNTYNLPAENVYLQDNHLFFSLFYSFGLMTREHMGNHLDKNLKLEELVVHRYLVDEELSLKKVRELYNELANNNPAFVTYADAAELANALNYQLLYRGFLSYDPMQERLMLLNPLSGTRRLQPVLKVNLLHLVGNTAANDGDVLSAGELTLNGDKVALHLFNGQLSTALMDSSSLTQLDARVYTGLLMHKYLLAPLNSQSLWFKSEDQDMDETAQQSPVLVTLNSTASLTPQLSANNLRWNFLAAESLFSLEVAANGYCLFGDGEYGEQCVCSWVGSSTSQCSALPHKCGTQELCSTLPECDLGNRGFKKGCECENQGPGVYLCSANDHCGGASPLLCNNLESCRDGNGTWGQQCVCTHTGTGKTLCEARNSCGGPTLGTCPDMESCLTGDGEYGKACLCSATGNSYECTAHLHCFQVYPGCASTKQDCRLGASGRDCTGTLCAGDSDRLNNCTGHVCLKKCNRCPGKYNPDSCFQCQSGQFGEECLCTGNGGLSDACQGNGSCPNSFGGPCQNCDPGYFKGCKCPKLVTANCRYACGKSLSGRFGSYVRCHTFLATPESNAPRCSWYVLSCSVCTGKLMRKETEDRCHPLLPVLSPPLLVGTLTYRLGKNATLELEEMAVDNALLQGNDTTNFQLLQNAMRSLHPTSLLTAVELQTFPVLHRYVLELKRLSGEPSLLYDLTGKDMNNLAENNPVFLTYPGGVGDEDLAHGLNTEELLRSKFSRYPQLMTMLTQENNSEFTPEKLDMRADLLHLLGNSALLDGQLKLKKKVGGHKLKLLQNKDDSNFLEGKSGTLTYFMDTNNMYELNMQGALLHKLVFYQAKANDVLLENVNFKGLKGDTPLLVTFPGKLSLPWAYKADLLSLFSTRLGQKWRGPETNLRERLEMLNGYCTLGDGVYKGQCLCERTGPAVTTCNARNHCPNDKSCLDTMSCGVGPVFNQYHKECECHSQGPGDKYCVTKSTPCNGFNLQCPDVPLCVQGDRGYGEQCTCSRHNPGLYTCHAHPHCKRLLCPNLPDCKYGDRGYNPLKCCEKLNEDETSPSRCSNEPCLLAACEPLKPDKCPGTYASYCECTGDGDLGSNCVGHVCNCVSSCSPGFLNDDACTECATGGFGEQCSCTGNGEMGEACSRGGNCPSGAGGPCELCDPGRPCGWRCPQLYKRDCLRHCGPLSLSYRETFVTRYCRDVGVSGSTLMTYGDPKCVGLNLACRSCERTLTLLKRSDRRCAQGTTEAPSCFNQVVLGLCFLVLHQLMM
>DECOY_sp|Q13247|SRSF6_HUMAN
RDSSRSRSRSKSRSRSRSRSSTRKAPPPSVRSKASPPVPLPSNRSSQRSRSKSKSLDKGGNKEPRSRSRSRSKYEESKDRSRSSHSHSRGDKSKPKSKSRSKRSKGRSRSRSKGRSRSRSRSKSSLRSRSRSSRRSRSRSRRRSRSRSRSSGSYRRSHSRTKPDELRLLRNGNLETGDKLDLRKAMDSYRSFELVGENRTKEHADAYTVEGARQMFKDLDQWSRCSSLNEVLRLYERTVPPGKYRDGSRRTSSYGGGGRSSGYSYGRDRRDPRGAHEVLRVEGCLKEGNLEYVADDARDSDEFEVFGYGKNLDVELRLGYGSFRFQLKDREVNYSRYGLLRVPM
>DECOY_sp|Q13247-2|SRSF6_HUMAN
HCFAATTMAEPLTLWLTMPCPDCLTHFLWPWDPFATKMAETSVAEAGNTRMSGYSYGRDRRDPRGAHEVLRVEGCLKEGNLEYVADDARDSDEFEVFGYGKNLDVELRLGYGSFRFQLKDREVNYSRYGLLRVPM
>DECOY_sp|Q13247-3|SRSF6_HUMAN
CSSALSYLSETGQQSMRFAGKLLKASPPVPLPSNRSSQRSRSKSKSLDKGGNKEPRSRSRSRSKYEESKDRSRSSHSHSRGDKSKPKSKSRSKRSKGRSRSRSKGRSRSRSRSKSSLRSRSRSSRRSRSRSRRRSRSRSRSSGSYRRSHSRTKPDELRLLRNGNLETGDKLDLRKAMDSYRSFELVGENRTKEHADAYTVEGARQMFKDLDQWSRCSSLNEVLRLYERTVPPGKYRDGSRRTSSYGGGGRSSGYSYGRDRRDPRGAHEVLRVEGCLKEGNLEYVADDARDSDEFEVFGYGKNLDVELRLGYGSFRFQLKDREVNYSRYGLLRVPM
>DECOY_sp|P55854|SUMO3_HUMAN
FSHGALSSEPVGGTQQQFVDLTDEDEMELQAPTDTENLPQGDRFRFLRQMSLGRQECYKAMKTPLSLRKHKLFQVVSGDQGAKVLNLHDNEKTVGKEKPEESM
>DECOY_sp|P55854-2|SUMO3_HUMAN
FSHGALSSEPVGGTQQQFVDLTDEDEMELQAPTDTENLPQGDRFRFLRQMSLGEPLQMQTWRGSRARAPLGPVCLVLACVPLSQPPALRHVRQECYKAMKTPLSLRKHKLFQVVSGDQGAKVLNLHDNEKTVGKEKPEESM
>DECOY_sp|O14804|TAAR5_HUMAN
EQYLDVRTTQPSFKVQSLTKLLKRAFWQYSFVYLLPNCASNFYAFWLFLDFVLPPTLFHLLSDVMTDLTFPLWCLLYLGVALGLKTAKRAEKHAAGALKSSLTTLQQARQTAVVFKLVYLSLMLLCPVFFLPFNLWGWKFNLLLQCSGVCPMEELWQSRLTEVVDTYLFLSTYAAPVGWGALLRYLARVVTKFSPYLLPDCLACRHDLSLFCLHFLSTLCFLTDLYTHRLCLFDGFFWCSEVRSLTSLPLVLLGLFMDALALSLLLFNTPTHLKAFYSVAFAVFVNGLVLLLMGAACALYLVLQLGLTHVRTPCSGNVQYCFAAPHEEAGQLFVRAM
>DECOY_sp|Q14DG7|T132B_HUMAN
MQDQLSEMYRDFDQSDGLGMDQCVKWLNDDSDFLLSNTYPGGDEPLLTTYSTKFRKRKVPGSSNMPEKNLKEEYVYDSRPLLQSHFKTQSSGNLLFRNEEFQLRGDLMTTCEESPLTLDVPNELLEVENGLWVWDHSHPLNGQESVARKFRHKYWAFAVCNLLFVLLALCFVCLLAYMGLELDTLRGSTVTLDSPNNPDPKSGQTPFSTFADPGGKSLKLKNGEMPSQPTTKSNTSEEQGVPTRGHFWEQVRAEQNGREELSNSLHKDYRENLGELDNSGGQHEDSSPEKFKVVNKGGVALVKRKSKTQCPESLMMEKLLLPGQGEGEAVVLPKWSELNAQVSVVMEDLSSVTVSYKDPDYLDLPTVSGDSFLLWSSVLAEQQPSQLVDLAAATSVLRKADRAHPQLSLSMGAVLQVGLEALTRVDDLVLVKTEALLSDSLPSLVQVTTLGPREGALRTGDQLQAKEPELKVMFETVLDTLDFQWDPGLMYTLQGLDPSEAVFQTLRVVTAHQYQLSCRGKKGEEDDEDDSRETRRPNAAVPRLWKGLQSLETDSLELQLPRLPAWVTVEFQSTFHQHTFNVLTDKVKSMKEGNVFLSDCNNSKVLVDEDAKSCEVSESVDVVSGDEQVGVKVVPVSVKPGTLLATNLVETDMALPVLGVFTTQSVFLESVVLESMSDELPYEVQWTLQQAGALDSSNDLGFDVQLLEYFSGNRVSQTDRPHGMCTLTASTQTSGNDLEEQVAWQDESSRTVVAKLVGAAKARLLTFQDAVSSSTLSVLFTATDGREVLNLPVSLVVNEDLSVLSKWLDDQTPYVVVSGRLREAPFAQQPSELGSHLNNEKWGEEELPCQGKADAPYLTFFLEMTTGGLLAPLEEEPELDLGSSFWEPLLELEAVCLGPAGQRLCSAAVREAEPFAFKMVCPLDETLDSDDWGMGTVYFLTQKVRPNSYLSSDLLHKSKLWNFPKFDMNGFATSTLLLEQPLKLEVSFPGYSANLLPPRTRAYLFFPERVAQLSSRNTLDQNAKELFFSEEANSLHLNTPLYAPLSSKFQLSDVLRGSETVGGTCVATTDRMSAAGFM
>DECOY_sp|Q14DG7-2|T132B_HUMAN
HSCRSPSLLLFSLFSQASLVATSLDRGKVLVDEDAKSCEVSESVDVVSGDEQVGVKVVPVSVKPGTLLATNLVETDMALPVLGVFTTQSVFLESVVLESMSDELPYEVQWTLQQAGALDSSNDLGFDVQLLEYFSGNRVSQTDRPHGMCTLTASTQTSGNDLEEQVAWQDESSRTVVAKLVGAAKARLLTFQDAVSSSTLSVLFTATDGREVLNLPVSLVVNEDLSVLSKWLDDQTPYVVVSGRLREAPFAQQPSELGSHLNNEKWGEEELPCQGKADAPYLTFFLEMTTGGLLAPLEEEPELDLGSSFWEPLLELEAVCLGPAGQRLCSAAVREAEPFAFKMVCPLDETLDSDDWGMGTVYFLTQKVRPNSYLSSDLLHKSKLWNFPKFDMNGFATSTLLLEQPLKLEVSFPGYSANLLPPRTRAYLFFPERVAQLSSRNTLDQNAKELFFSEEANSLHLNTPLYAPLSSKFQLSDVLRGSETVGGTCVATTDRMSAAGFM
>DECOY_sp|Q14DG7-3|T132B_HUMAN
MQDQLSEMYRDFDQSDGLGMDQCVKWLNDDSDFLLSNTYPGGDEPLLTTYSTKFRKRKVPGSSNMPEKNLKEEYVYDSRPLLQSHFKTQSSGNLLFRNEEFQLRGDLMTTCEESPLTLDVPNELLEVENGLWVWDHSHPLNGQESVARKFRHKYWAFAVCNLLFVLLALCFVCLLAYMGLELDTLRGSTVTLDSPNNPDPKSGQTPFSTFADPGGKSLKLKNGEMPSQPTTKSNTSEEQGVPTRGHFWEQVRAEQNGREELSNSLHKDYRENLGELDNSGGQHEDSSPEKFKVVNKGGVALVKRKSKTQCPESLMMEKLLLPGQGEGEAVVLPKWSELNAQVSVVMEDLSSVTVSYKDPDYLDLPTVSGDSFLLWSSVLAEQQPSQLVDLAAATSVLRKADRAHPQLSLSMGAVLQVGLEALTRVDDLVLVKTEALLSDSLPSLVQVTTLGPREGALRTGDQLQAKEPELKVMFETVLDTLDFQWDPGLMYTLQGLDPSEAVFQTLRVVTAHQYQLSCRGKKGEEDDEDDSRETRRPNAAVPRLWKGLQSLETDSLELQLPRLPAWVTVEFQSTFHQHTFNVLTDKVKSM
>DECOY_sp|Q8IW70|T151B_HUMAN
LSTEVCSGRHHLRPHSHGLCGERQHVLLVPFYLADHYPPPPGAEEEDDDEDDGMSAQSSRLTQETPCSAENVSGRSRSWLCRRSSGYRLGLSRFSGGCGAGGGPGPGRAPSACLSLARSSFLSSSSVRAQCHECRRSYPAVGAAGPGGVGGRYCSPAYGGGAGGRCTGLGALDMLVAESYSPVLQQNRSLHWELETSDVTNRVPRLHTLPPLLEDSPSLGGGASSASGPGELGFKLEVHYHAYARYTAELRVLPWSLTLLAAAWFASSCAYWPRPAPDPFAVMFREDFVKNLHMGREAEMYDDLGENEAFRFRAQCLYANEAEVSAFSFKCTRFRLTAPAGELGVLKTSVRDVGRCAYDFEAEAVHTNRVEHYVQTTTYADGRNRYTVRQRRTVYHYSLKAWWLCPTAQQRMGRVREVSSVDRVHQLERHAQCHWCEVLYVAYLMLLFALPLYVYGNSCPSDHYMLSNGQYASSFTRLTVTTVHCWAVAGLCGYMLLSLLLKCWHSRECLKSTFSPQLRPQEREAPGEDAAAAAAAATLEESVGPGGGGGGGGAASEGAASGPPSM
>DECOY_sp|Q8IW70-2|T151B_HUMAN
APEEDSGADLQARNWPRSLPVVQSGLCGPVQTTTYADGRNRYTVRQRRTVYHYSLKAWWLCPTAQQRMGRVREVSSVDRVHQLERHAQCHWCEVLYVAYLMLLFALPLYVYGNSCPSDHYMLSNGQYASSFTRLTVTTVHCWAVAGLCGYMLLSLLLKCWHSRECLKSTFSPQLRPQEREAPGEDAAAAAAAATLEESVGPGGGGGGGGAASEGAASGPPSM
>DECOY_sp|Q15544|TAF11_HUMAN
FFLKKLKHSNPLQKGKSRRLVAREMKHPQLPPMEGKWECVDLAEEVVEGVFKVSLGSMALVVNQSVSTGTLSQLRKLLAKAPFARREYMSRYNLQEESFSSVLLQKMQLEDEDKVKKQKKEKETDKLKKLAAPNLLSSDREEVTTLDSVDQSELEGEEAAAKELDVDADGDTEEPLGDTDTAGPDGPVAATEDSEGTEGKGDSPSEHADDM
>DECOY_sp|Q15544-2|TAF11_HUMAN
LNPNYHHKCEGRSVCMWRKHLAKAPFARREYMSRYNLQEESFSSVLLQKMQLEDEDKVKKQKKEKETDKLKKLAAPNLLSSDREEVTTLDSVDQSELEGEEAAAKELDVDADGDTEEPLGDTDTAGPDGPVAATEDSEGTEGKGDSPSEHADDM
>DECOY_sp|P0DPH7|TBA3C_HUMAN
YEEGEEAEAEVSDVGVEEYKDELAALDREAESFEGEEMGEGVYWHVFRKAAYMLDKFHDRLAWAEALATTNSLMCVRAQKVALDGGPVVTPPQYNLGKVFGTPCWDVFQLRKTKTLTALAANVKDPVVDRGYLMCCAMKYGRHPDKCVMQNAPEFCANTLEAVSLQEHYKAEASLVPAYTALPFHRLPYPVLNTQFETLDVNLAGDRFLSATLSSVLQGLRLNLNTYTRPELDLRRNCLDYLAENDVMFACDSHELTTHTTLLSNYPEVVATSVQPAPYLAFEKLKKSGYDVSRLEMLLSAFGSGTGGGFSHFLLFGQLGTCLDAKRLRLDLVLDVLKEGLTYHRGAYNNAADKEGTLLQEPHFLRQYTGRTVEDVVTPELDVFVRAPVKHGAGTESFFTNFSDDGGGLKTDSPMQGDPQLGHELCYLEWCANGLQVGAQGVHLSLCREM
>DECOY_sp|P0DPH7-2|TBA3C_HUMAN
YEEGEEAEAEVSDVGVEEYKDELAALDRLAWAEALATTNSLMCVRAQKVALDGGPVVTPPQYNLGKVFGTPCWDVFQLRKTKTLTALAANVKDPVVDRGYLMCCAMKYGRHPDKCVMQNAPEFCANTLEAVSLQEHYKAEASLVPAYTALPFHRLPYPVLNTQFETLDVNLAGDRFLSATLSSVLQGLRLNLNTYTRPELDLRRNCLDYLAENDVMFACDSHELTTHTTLLSNYPEVVATSVQPAPYLAFEKLKKSGYDVSRLEMLLSAFGSGTGGGFSHFLLFGQLGTCLDAKRLRLDLVLDVLKEGLTYHRGAYNNAADKEGTLLQEPHFLRQYTGRTVEDVVTPELDVFVRAPVKHGAGTESFFTNFSDDGGGLKTDSPMQGDPQLGHELCYLEWCANGLQVGAQGVHLSLCREM
>DECOY_sp|P26640|SYVC_HUMAN
LKMQFLALAEDKRVLEAETQQKLAEDAEQVELPKVVPYGSARRARERLQARQQEARKVAQKLGLREAPDVLGQLQLHLSRCDSALAVACGQPAPAGLALVAVVGASALAQVYGSVASALAGTAEDAVELFCDRPRLTLNYDRALRSVRATLSLALELAAEAEPKDWSCESPEPYPTVCLSPPAQPRRMPRLQFLEETVFPMFPSLRLLGVDLCTYLTRQACEAAVQDVGNLVKPLCELYVDCLEYLWFSYQATTVAPFDYAQFGQNSRLVAETRLRSLRWDVLSEHGGPQSTPSPVFKGGLRGLAKFTANWKNLFCRHYGLRLNVDLNLRDGQSMYACLGRFLADTGCEPLGAPFDKAQGKEKAEVESPDLNSNLLQNHLGQLSLGYLVDLPDLVNGLKSSKRMGHARDVLAHLYVREFPRLGTKLLGLMVRMAVWFFLLDHGTELLTGPYFVSLDESQNPWGLLSLPFLGSSFWTDLVDEDQQLSKLDPSVGFKEAKARAAEEERNGSVWRYGDPDEGPPVAPDSVTVFYAPRLHGWWLRQSLCWRELNDMWAHWRTQHAEPLRLLDRGTVAASAAQAMEGRCVYWQRPLLPEVVKDRSNCLPVVMPNDELRGFLRGKELAVLVKRAAERFPLGLFPPPVNLLARGSDMLSLAELGRHQGVEYDNQDHAPTKLVAGTGFDMDVFEDFVLPLRSSLFPHLVKNKGLHQRYTKDPHVAVAVDGLMTERLTTAVVVEEDSDSGQKVYAFSVLVGFEKVKEYGPVSLLRTGTLKKEDVELDSLASNLTCSWNVRLTRSYLLGEEHRLVFAETVAASKLPDMTFCRADWDLSSGKKLLQHYRLDKGEKEKWWVEQLFARLEQGRHSLGQREWKKLEVVVQTALGAHDCGPNWLTTERGRMHRWTLSDQLANTLAHGLHLSGTVNPPPLCMMFVRGPNAASVNRPGYEKPFFGQQEWWPYWAAEVRYPSYSDPMPGSVKKDEGPPTPLDYTLVGPRKDRKEEKPKKPEGPPPQQQQKLKQQQKFEKLRKKEAKKELQAAKTPLAPAEPGPQHSLRPAGSYLVVEGLVRAFEPRQVCTVFRWTVNNWRRLAPPDLVRYFPLLLATVAALDALTPAEGALYTHRLLWEELPSLRAGLAGLVAQPDQASRSLGLAPLTAGCAAPLLETDAYSVWQQVLVARASGGPGGLGAPWLLQAVATAGWVWLGGPGQELAPRLPPPFPRTSTPPPQLCRLPHAGGWGPGEGAEGRYAALLRALSPFADPHPSVYLTSM
>DECOY_sp|P26640-2|SYVC_HUMAN
VQAPGTGFDMDVFEDFVLPLRSSLFPHLVKNKGLHQRYTKDPHVAVAVDGLMTERLTTAVVVEEDSDSGQKVYAFSVLVGFEKVKEYGPVSLLRTGTLKKEDVELDSLASNLTCSWNVRLTRSYLLGEEHRLVFAETVAASKLPDMTFCRADWDLSSGKKLLQHYRLDKGEKEKWWVEQLFARLEQGRHSLGQREWKKLEVVVQTALGAHDCGPNWLTTERGRMHRWTLSDQLANTLAHGLHLSGTVNPPPLCMMFVRGPNAASVNRPGYEKPFFGQQEWWPYWAAEVRYPSYSDPM
>DECOY_sp|P10599|THIO_HUMAN
VLENLTAEKLKENAGSFEGKVQKKGFFQFTPMKCVECESAVDQCDDVDVELFLVNSKYESLSHFFKPLKMCPGCWTASFDVVVKLDGAADLAEQFAKTSELKQVM
>DECOY_sp|P10599-2|THIO_HUMAN
VLENLTAEKLKENAGSFEGKVQKKGFFQFTPMKCVECESAVDHFFKPLKMCPGCWTASFDVVVKLDGAADLAEQFAKTSELKQVM
>DECOY_sp|Q8WZ04|TOMT_HUMAN
GPGAYTLQALGKDLAPFDPLGTHHRLRCRYGCKSAYQLRFPAGPFLVHDALVTAGAPLLAHAELLQLRDLYRCRPHALLVLDRASLQYQRTLCPLVDESSGVLLEVMHEDFGARLLKLEAVAARTPRDEVTLRLGGPPLRAALLLTSYGCYTGLELVCAPKAEEVRQMLLLKGVPGMHSLYERCSSWHDLTTLLHGPDGPLAHTLVYSFRAEERLLGSLCRDLRSLLVRTVLRLFYRHRYVLLTVVLPLFALALAPSMTGVQRAPQLVLACSLDPLGPGALKRKRGWPTGM
>DECOY_sp|Q8WZ04-2|TOMT_HUMAN
GPGAYTLQALGKDLAPFDPLGTHHRLRCRYGCKSAYQLRFPAGPFLVHDALVTAGAPLLAHAELLQLRDLYRCRPHALLVLDRASLQYQRTLCPLVDESSGVLLEVMHEDFGARLLKLEAVAARTPRDEVTLRLGGPPLRAALLLTSYGCYTGLELVCAPKAEEVRQMLLLKGVPGMHSLYERCSSWHDLTTLLHGPDGPLAHTLVYSFRAEERLLGSLCRDLSPQLVLACSLDPLGPGALKRKRGWPTGM
>DECOY_sp|Q96NM4|TOX2_HUMAN
LYLTKSRDPLLSCTSLGCEGSPYSSDWDGSSTPNSPGPSCSGSSSPFESLHPFDQPGPPSPSMALQVQLAMPTPLVPPQPAPSMSVPPSLLAGQAHPPLSLQQHLTPSLPFSPPPPPSASLGPLLKSSGLRTALSAPSAGRSFAQLDSPTLFSALGPMAYMPKQPPLKMAPPNAQTKSTEGQDPSSKQQEEGLSDWMSAVKLSVDGFTASPNQKGLAAQTRDFFLAYASVKPQPENPKKKKKKDPKNKKAGPDASRKGPESKLFHVESEEEQTSSSPSPTAKSSGPPSPSSHALSRSLGMQSLLQSQSLASMHSALMARPGLLPGRPGSDYAAVESHVMEQLTPLQGSLLHSDQALMNSVMLAPLDMAQYSYAPLLGNPTLGHCLSHYSAEHDGLHLLSPEPLNPPTLPPLEYDENNESQGNYTQSTSLLEPNGDSMGVYASDGDKFQPFVGALCWRHALLLLGRLMGCFGLRCSFAGAVAERTTQQM
>DECOY_sp|Q96NM4-2|TOX2_HUMAN
LYLTKSRDPLLSCTSLGCEGSPYSSDWDGSSTPNSPGPSCSGSSSPFESLHPFDQPGPPSPSMALQVQLAMPTPLVPPQPAPSMSVPPSLLAGQAHPPLSLQQHLTPSLPFSPPPPPSASLGPLLKSSGLRTALSAPSAGRSFAQLDSPTLFSALGPMAYMPKQPPLKMAPPNAQTKSTEGQDPSKSSVLSRAYAALKALYKKEAAEKRKTYAKQQEEGLSDWMSAVKLSVDGFTASPNQKGLAAQTRDFFLAYASVKPQPENPKKKKKKDPKNKKAGPDASRKGPESKLFHVESEEEQTSSSPSPTAKSSGPPSPSSHALSRSLGMQSLLQSQSLASMHSALMARPGLLPGRPGSDYAAVESHVMEQLTPLQGSLLHSDQALMNSVMLAPLDMAQYSYAPLLGNPTLGHCLSHYSAEHDGLHLLSPEPLNPPTLPPLEYDENNESQGNYTQSTSLLEPNGDSMGVYASDGDKFQPFVGALCWRHALLLLGRLMGCFGLRCSFAGAVAERTTQQM
>DECOY_sp|Q96NM4-3|TOX2_HUMAN
LYLTKSRDPLLSCTSLGCEGSPYSSDWDGSSTPNSPGPSCSGSSSPFESLHPFDQPGPPSPSMALQVQLAMPTPLVPPQPAPSMSVPPSLLAGQAHPPLSLQQHLTPSLPFSPPPPPSASLGPLLKSSGLRTALSAPSAGRSFAQLDSPTLFSALGPMAYMPKQPPLKMAPPNAQTKSTEGQDPSKSSVLSRAYAALKALYKKEAAEKRKTYAKQQEEGLSDWMSAVKLSVDGFTASPNQKGLAAQTRDFFLAYASVKPQPENPKKKKKKDPKNKKAGPDASRKGPESKLFHVESEEEQTSSSPSPTAKSSGPPSPSSHALSRSLGMQSLLQSQSLASMHSALMARPGLLPGRPGSDYAAVESHVMEQLTPLQGSLLHSDQALMNSVMLAPLDMAQYSYAPLLGNPTLGHCLSHYSAEHDGLHLLSPEPLNPPTLPPLEYDENNESQGNYTQSTSLLEPNGDSM
>DECOY_sp|Q96NM4-4|TOX2_HUMAN
LYLTKSRDPLLSCTSLGCEGSPYSSDWDGSSTPNSPGPSCSGSSSPFESLHPFDQPGPPSPSMALQVQLAMPTPLVPPQPAPSMSVPPSLLAGQAHPPLSLQQHLTPSLPFSPPPPPSASLGPLLKSSGLRTALSAPSAGRSFAQLDSPTLFSALGPMAYMPKQPPLKMAPPNAQTKSTEGQDPSKSSVLSRAYAALKALYKKEAAEKRKTYAKQQEEGLSDWMSAVKLSVDGFTASPNQKGLAAQTRDFFLAYASVKPQPENPKKKKKKDPKNKKAGPDASRKGPESKLFHVESEEEQTSSSPSPTAKSSGPPSPSSHALSRSLGMQSLLQSQSLASMHSALMARPGLLPGRPGSDYAAVESHVMEQLTPLQGSLLHSDQALMNSVMLAPLDMAQYSYAPLLGNPTLGHCLSHYSAEHDGLHLLSPEPLNPPTLPPLEYDENNESQGNYTQSTSLLEPNGDSMGVYASDGDKFGGHYYDLHALGAPEAGRPAGVAPASPYRLVDM
>DECOY_sp|Q9H2K2|TNKS2_HUMAN
GDVMGERPMLQYTLLYEPYAQERGYLVYEALALGNVSRPGTVSHHGPPSHAKMMASFQLFKLGSTRVCFLLRQHCLYCRSKDHVPCGTGGGLGYVYQNKSSSNEAFYLGAGFMGGLYARHEDFKGHLLANVFPSGHFLRMENAHNHNEESVKRREHTRYEWKKLNCKVQKLLLNRYNFLGGAHGGRDHREVTSQMEEEVSQFKEDDPSLDLLLTGSGSTNLTLYPNLGQQGSLRLEVKGLKLRHHGYANLGLKELKEHGMEVLVDLTLQREEFLDMLHELGLRNVFQTLSFDVGPVKKEELSSAGETGSSSVVSSLESFSGSLNDLSSAASLSSPSSPGSSLADATAGPRSVGNLVQKPYCSPLASPPMAATLLASVDDASVLDLPTQGEQKNLTPDAGHALLLACLQRTKGQAAEHLPTFAKWDTANVCANKYLLLAAVDVHGYSAANHLPLLGKGDQANVDAGHQLLYEAVELNNYGAALHLPTSRTGHQRDCNVNDPSSKKLRLACVKKGAADLLAADRGLLDQLDTDGKDVLDLPTNGRDKKNTPDAGHQLLKLCLEKYKGAAAEHLPTKFWLDAVNVVAGKHVLLEAVEYHGYSCANHLPVLGKGKDAHVDAGHQLLYEVVSRVNYGAAFHLPTSREQLGRDCNVSQVTCKKLVTEVDGKAAAELLRQDAESNGLSLGEQLLQQVNENGMQLATFGQLSLLNPDCGYSLLRLCTQLHGCYARAHLSTQGLNDLANKVAEKHVVVEVVDNHKAESAVHLPTLFKEKTENLNAKRGLLLECLKRKQPYPSAAACHLATEHTQPKHFNVMELSLKKHRLTVDAREAAQLLSHKGFEYARLKELQPTPALDLAKSNHCNLLTPDAGYSLLLSCVERVKNSAAEHLPTFQWLDMANVCAGKHVLLETVEYHGYSCANHLPVLDKGKDAHVDAGHQLLLQVKLRVNYGAALHLPTKRSGDSAHCNVNLPTLLAMKMEENGRSASELLEKKDYEGTLVKAASPDALDLARTGDTRNLTPEAGHQLLVLCVDKLKGLAAEHLPTYNWNRDANPDAGRHLLLNVVEAHGFSCANHLPLLGGDRDAQVNAGNQLLYEVVKRDGFGAAFHLPTKRSGATRDSNKVEPTVRKLRVEVDGRNCAEFLREAAPEVAEAAASACAAGGGARRCGSM
>DECOY_sp|Q6P589|TP8L2_HUMAN
KLGEDLKRLLGDCKLGLHQTFDPGYLATLLGPDSFHDFVRHRLGHKSPTLHHEVLELLVRDCETLLGALVAAEFTFDVEGFSLATMAGRQKLRQRFTALALESPGFSGRNHLVAKVLAKVLLKDLRVAQQRPSHTYKESRVYLEDLVESSTEDLFLHAVRSGAKMSLKKLEAQLALKSSSFSEM
>DECOY_sp|P45378|TNNT3_HUMAN
MRWGGKVKGAPTGKKASKHQAQDRLRSLTTLDKYRKQKLEGFEKFDLELQHLTEWLKEKARDKLDEGLHDLNLKRRPEALKKKLMREATKKQRKGQDKAALYSSYNAGMSSLKKKKALDDERRKAEEADRREKAEEARLNRQREKEERARLQQERAERRKAERLKELAVLEEEKKREAEFHSDLLAQLEMLKDNRKKQQLDDFDKVEGEPKLTPAKLRPKPEEEADEEATDEQVEEPEHVEEHVEAAEEQAEEEEEYQEEVQEVEEDKS
>DECOY_sp|P45378-2|TNNT3_HUMAN
MRWGGKVKGAPTGKKASKHQAQDRLRSLTTLDKYRKQKLEGFEKFDLELQHLTEWLKEKARDKLDEGLHDLNLKRRPEALKKKLMREATKKQRKGQDKAALYSSYNAGMSSLKKKKALDDERRKAEEADRREKAEEARLNRQREKEERARLQQERAERRKAERLKELAVLEEEKKREAEFHSDLLAQLEMLKDNRKKQQLDDFDKVEGEPKLTPAKLRPKPEEEADEEATDEQVEEEEQAEEEEEYQEEVQEVEEDKS
>DECOY_sp|P45378-3|TNNT3_HUMAN
MRWGGKVKGAPTGKKASKHQAQDRLRSLTTLDKYRKQKLEGFEKFDLELQHLTEWLKEKARDKLDEGLHDLNLKRRPEALKKKLMREATKKQRKGQDKAALYSSYNAGMSSLKKKKALDDERRKAEEADRREKAEEARLNRQREKEERARLQQERAERRKAERLKELAVLEEEKKREAEFHSDLLAQLEMLKDNRKKQQLDDFDKVEGEPKLTPAKLRPKPEEEQVEEPEHVEEHVEAAEEQAEEEEEYQEEVQEVEEDKS
>DECOY_sp|P45378-4|TNNT3_HUMAN
MRWGGKVKGAPTGKKASKFALMQRVRAVNMLDKYRKQKLEGFEKFDLELQHLTEWLKEKARDKLDEGLHDLNLKRRPEALKKKLMREATKKQRKGQDKAALYSSYNAGMSSLKKKKALDDERRKAEEADRREKAEEARLNRQREKEERARLQQERAERRKAERLKELAVLEEEKKREAEFHSDLLAQLEMLKDNRKKQQLDDFDKVEGEPKLTPAKLRPKPEEEQVEEEEQAEEEEEYQEEVQEVEEDKS
>DECOY_sp|P45378-5|TNNT3_HUMAN
MRWGGKVKGAPTGKKASKHQAQDRLRSLTTLDKYRKQKLEGFEKFDLELQHLTEWLKEKARDKLDEGLHDLNLKRRPEALKKKLMREATKKQRKGQDKAALYSSYNAGMSSLKKKKALDDERRKAEEADRREKAEEARLNRQREKEERARLQQERAERRKAERLKELAVLEEEKKREAEFHSDLLAQLEMLKDNRKKQQLDDFDKVEGEPKLTPAKLRPKPEEEEQAEEEEEYQEEVQEVEEDKS
>DECOY_sp|P45378-6|TNNT3_HUMAN
MRWGGKVKGAPTGKKASKHQAQDRLRSLTTLDKYRKQKLEGFEKFDLELQHLTEWLKEKARDKLDEGLHDLNLKRRPEALKKKLMREATKKQRKGQDKAALYSSYNAGMSSLKKKKALDDERRKAEEADRREKAEEARLNRQREKEERARLQQERAERRKAERLKELAVLEEEKKREAEFHSDLLAQLEMLKDNRKKQQLDDFDKVEGEPKLTPAKLRPKPEEPEHVEEHVEAAEEQAEEEEEYQEEVQEVEEDKS
>DECOY_sp|P45378-7|TNNT3_HUMAN
MRWGGKVKGAPTGKKASKHQAQDRLRSLTTLDKYRKQKLEGFEKFDLELQHLTEWLKEKARDKLDEGLHDLNLKRRPEALKKKLMREATKKQRKGQDKAALYSSYNAGMSSLKKKKALDDERRKAEEADRREKAEEARLNRQREKEERARLQQERAERRKAERLKELAVLEEEKKREAEFHSDLLAQLEMLKDNRKKQQLDDFDKVEGEPKLTPAKLRPKPEEEQVEEEEQAEEEEEYQEEVQEVEEDKS
>DECOY_sp|Q6PIZ9|TRAT1_HUMAN
NLPRKERALLGFRLLPDDHLNEEVAQSEPSFSDVLTKTSVSADLAHLQEDGKDDSFHTNKRQKRRKPKGVSHDLSAYCMQTENTAQASPTAEQKMNVKSERPKAMQEYCNEDMPESLMDDLNGYLPTDELYYEDRVTHDSSYSYKMDRQKQEVYHSLNFLLSLVLALGLLALLGWLFFPCGSLGSM
>DECOY_sp|Q7Z442|PK1L2_HUMAN
KDPLAQARPSRHTQSLSGPQRESSGPERKEKSLGLFSLKLMLLLDVLEGEESLQYKYQEESFAVLLVSLFLNLVVFTMFVLCSGLLFSGLVPSYDLVEEYNFLGLQLSVMTEAADFLKTYRSKLWGFLLNSALSYALLMTLLVLMFGSLDGWRRALAATLMNKMPNRLLLHWKLVTSLLVLFALLYGLAADAAATESFSLGEREHRNRCQLRDEALVRKAVFVALASWSALLLALELLNKWSCFYGWTKESRKMGQVVMYYLLFLFYLLEAAVVFPHWGDTFPYRLLSQLAAHTFFTGLASTELTLTVLCFLNVNANYVTSEVFVRATLADLWTNDFLRYLRLSTSRQDTGLPVVYGGRVTYGKLGWLPYGRQQDQSQYQWESLTTANWGEGYDAMDEADLSYPRACGNLYAQPQQALPCSSEQRVVRQLQASGVKLSNGDTLFGPPHGYLNSVLTTNAKWFFREFGLVGSFRGTFSHQLRHNLHYASPRDQGYAVLLLMWLFGLYALLRELLAFKAQKHELTKTKMELAATLPPQYVRDSSRRNRAFLAYPDPGLLHGPLPAVTDEEDDRKVLVLAFFAAFGLKVLPQTVFMSEVFSVAMSLLRWLSSRAGYHLGYLMTFFAAVGSTAAVLLWGVLLCWWPLGQPKPSVQLASAHAPAWTGPQVGLGKGLTQLRQLAQAHSHPQSFRVGGPRLLEQEVHELQLYLCRQYASKDWPGRSAKAKPPCQKSKEMESSGLTLTVPDRKKEAEEWFVQGSTNQPYLVDEVLALLSNLDMLNVSDWGLAPSPKVLKAFLSSVRLSVKDTVAEPTLLGDEMPQPSPTLNPSRGDKWGTNQKEARVRPTNQFLQVLLLNLPFMLLSSELGLMVEQWTFEKLGLDKMQEAPKDPVGWFMLSTLMTCLLLSFCCSRVQRVTFSRSARCSFLSYWLHGDQFGASKTMFFLHSFKRQDQETAVPFKVDLVCDGVNLSLWSNCLFYKRWDMVLDYVLRVSVYWSRPDGSNDHWRLLRSLEGLPFLTSLLFADVARGEFVPTDPDALHHPREEGDLGYLTVTKVSSTAARRGHGTYVTVLYHYQAFPDNDELVTKVKVAQDQAKRRDAWLVVLVYVVCLCGVTTVVVPNDEFTAFLEATQHLNLANSMVLFTSGFFTLHNCLCHTQYPSRTPGVQCGSDDWTEQVEDWFVCHSLFTTLGVTLRDGPAPELDSEPVVTLYYVGEGRFLDQPSLLWTPLEDPAVMPVLHTQADYSKSNPHYGYGLSLTLALDRPWHLQLGLTAEGSTVNVWLAEPSTLNLVTPQSRHQSRHPLLLELNESLKNVPLLQGSPSTRVLGGVTGSVDFHRSAPFPKSPFSMKLLDVPEQGGELSSLSSAAPLMFTASDAADRPLSSGQWSWPQRLNTYVSLSPTALMAPLGGPKLGLLLTTQVHEMRVLRLLVTALQSSSAEAPEERPNSLSAELVSGVAQFLRDTAARRQQDERPKAASVTLLAESAHQLALSAEWQASPTLKERSCTVRELVEALEQRVQVDELGTTVASLSGLVHREKVRQVDLSLSQGSGQSEHEQNLMSSVKAALQLLQEPGGEGQLATPKLESVAAQFAVDEVCTDGLAKVAMAQTQQTDGRANTASLVVTLVFDNNEEGLPLYVSPLAPEPGCHLCSGSELCFCFELPGLATSANCFLAFSTLVTGEEPALTCAPVREPPVTSLVYTDEGYARHTLATRARLLVERGSQLFSSNLLLTSTNSQLLTLRSPWFRGRLCADLLPEAQETPTNDLYWSFMAVPSDEGMTRVLLLKDSANVRPCRSECNRVRPLEWPASVYLCQERANELEQRGLVARLLTVASDPPPLCSAPVVLREQDRTLLRQEVCSSWLAWCSGCSWQRFLKEDNDPWGLTVTTFPDVYPGPQLYVEMDKGKDKSGEANMGSPEQLGSPATLTLNGLELSLNSFARNVLMTVLFTGEVPVARLCLGFPEGFSVQEHSFTANLGAVEFTLEEPTGQALSLTLLLDQGLELHDSAWSAQLGSLLEVLHVTLRNSLTSTTTNGTAQLERLRHGPGMKLQTREDLLLNYPLSKGQTTSEALTLDGLLVTYTVGTGGDLEVQLWLPDGFVAQCLPGAGSQSLGSCATVSLTEKMRVDVTRQQATVHWESTTCEAFVTFEGPSTFQHTVNSSVSPPNYPDFTHSDGTSLLCSLNGLYPSLLWTLSLTVNDFLFSESSVMLQLARECQYQVWLYSGQTPCLNGFYTEDAAVQCSQLEQCQGAVEKEVNAWSCGQELDSRPGADQTCFHPNRQGYVADQVQLVQGLGCHVTANLGECALSQGRVFECMFAFTQACDSTVWESSPRGGLHGCTDPAAAAQGGHWNSYTVNSTDLWTGPGETTGRNALNWTLGLWWRESDQLKHQLFWQTGEDQLFVLHGGQGECWSQARDFRTGLPVFEYCARDFAVQSNSCFSGEEKTPVTRARLLALVLLVLGVASM
>DECOY_sp|Q7Z442-2|PK1L2_HUMAN
KDPLAQARPSRHTQSLSGPQRESSGPERKEKSLGLFSLKLMLLLDVLEGEESLQYKYQEESFAVLLVSLFLNLVVFTMFVLCSGLLFSGLVPSYDLVEEYNFLGLQLSVMTEAADFLKTYRSKLWGFLLNSALSYALLMTLLVLMFGSLDGWRRALAATLMNKMPNRLLLHWKLVTSLLVLFALLYGLAADAAATESFSLGEREHRNRCQLRDEALVRKAVFVALASWSALLLALELLNKWSCFYGWTKESRKMGQVVMYYLLFLFYLLEAAVVFPHWGDTFPYRLLSQLAAHTFFTGLASTELTLTVLCFLNVNANYVTSEVFVRATLADLWTNDFLRYLRLSTSRQDTGLPVVYGGRVTYGKLGWLPYGRQQDQSQYQWESLTTANWGEGYDAMDEADLSYPRACGNLYAQPQQALPCSSEQRVVRQLQASGVKLSNGDTLFGPPHGYLNSVLTTNAKWFFREFGLVGSFRGTFSHQLRHNLHYASPRDQGYAVLLLMWLFGLYALLRELLAFKAQKHELTKTKMELAATLPPQYVRDSSRRNRAFLAYPDPGLLHGPLPAVTDEEDDRKVLVLAFFAAFGLKVLPQTVFMSEVFSVAMSLLRWLSSRAGYHLGYLMTFFAAVGSTAAVLLWGVLLCWWPLGQPKPSVQLASAHAPAWTGPQVGLGKGLTQLRQLAQAHSHPQSFRVGGPRLLEQEVHELQLYLCRQYASKDWPGRSAKAKPPCQKSKEMESSGLTLTVPDRKKEAEEWFVQGSTNQPYLVDEVLALLSNLDMLNVSDWGLAPSPKVLKAFLSSVRLSVKDTVAEPTLLGDEMPQPSPTLNPSRGDKWGTNQKEARVRPTNQFLQVLLLNLPFMLLSSELGLMVEQWTFEKLGLDKMQEAPKDPVGWFMLSTLMTCLLLSFCCSRVQRVTFSRSARCSFLSYWLHGDQFGASKTMFFLHSFKRQDQETAVPFKVDLVCDGVNLSLWSNCLFYKRWDMVLDYVLRVSVYWSRPDGSNDHWRLLRSLEGLPFLTSLLFADVARGEFVPTDPDALHHPREEGDLGYLTVTKVSSTAARRGHGTYVTVLYHYQAFPDNDELVTKVKVAQDQAKRRDAWLVVLVYVVCLCGVTTVVVPNDEFTAFLEATQHLNLANSMVLFTSGFFTLHNCLCHTQYPSRTPGVQCGSDDWTEQVEDWFVCHSLFTTLGVTLRDGPAPELDSEPVVTLYYVGEGRFLDQPSLLWTPLEDPAVMPVLHTQADYSKSNPHYGYGLSLTLALDRPWHLQLGLTAEGSTVNVWLAEPSTLNLVTPQSRHQSRHPLLLELNESLKNVPLLQGSPSTRVLGGVTGSVDFHRSAPFPKSPFSMKLLDVPEQGGELSSLSSAAPLMFTASDAADRPLSSGQWSWPQRLNTYVSLSPTALMAPLGGPKLGLLLTTQVHEMRVLRLLVTALQSSSAEAPEERPNSLSAELVSGVAQFLRDTAARRQQDERPKAASVTLLAESAHQLALSAEWQASPTLKERSCTVRELVEALEQRVQVDELGTTVASLSGLVHREKVRQVDLSLSQGSGQSEHEQNLMSSVKAALQLLQEPGGEGQLATPKLESVAAQFAVDEVCTDGLAKVAMAQTQQTDGRANTASLVVTLVFDNNEEGLPLYVSPLAPEPGCHLCSGSELCFCFELPGLATSANCFLAFSTLVTGEEPALTCAPVREPPVTSLVYTDEGYARHTLATRARLLVERGSQLFSSNLLLTSTNSQLLTLRSPWFRGRLCADLLPEAQETPTNDLYWSFMAVPSDEGM
>DECOY_sp|Q7Z442-3|PK1L2_HUMAN
MAHSVHAAPPAGEWSDGMCSGQASPTLKERSCTVRELVEALEQRVQVDELGTTVASLSGLVHREKVRQVDLSLSQGSGQSEHEQNLMSSVKAALQLLQEPGGEGQLATPKLESVAAQFAVDEVCTDGLAKVAMAQTQQTDGRANTASLVVTLVFDNNEEGLPLYVSPLAPEPGCHLCSGSELCFCFELPGLATSANCFLAFSTLVTGEEPALTCAPVREPPVTSLVYTDEGYARHTLATRARLLVERGSQLFSSNLLLTSTNSQLLTLRSPWFRGRLCADLLPEAQETPTNDLYWSFMAVPSDEGMTRVLLLKDSANVRPCRSECNRVRPLEWPASVYLCQERANELEQRGLVARLLTVASDPPPLCSAPVVLREQDRTLLRQEVCSSWLAWCSGCSWQRFLKEDNDPWGLTVTTFPDVYPGPQLYVEMDKGKDKSGEANMGSPEQLGSPATLTLNGLELSLNSFARNVLMTVLFTGEVPVARLCLGFPEGFSVQEHSFTANLGAVEFTLEEPTGQALSLTLLLDQGLELHDSAWSAQLGSLLEVLHVTLRNSLTSTTTNGTAQLERLRHGPGMKLQTREDLLLNYPLSKGQTTSEALTLDGLLVTYTVGTGGDLEVQLWLPDGFVAQCLPGAGSQSLGSCATVSLTEKMRVDVTRQQATVHWESTTCEAFVTFEGPSTFQHTVNSSVSPPNYPDFTHSDGTSLLCSLNGLYPSLLWTLSLTVNDFLFSESSVMLQLARECQYQVWLYSGQTPCLNGFYTEDAAVQCSQLEQCQGAVEKEVNAWSCGQELDSRPGADQTCFHPNRQGYVADQVQLVQGLGCHVTANLGECALSQGRVFECMFAFTQACDSTVWESSPRGGLHGCTDPAAAAQGGHWNSYTVNSTDLWTGPGETTGRNALNWTLGLWWRESDQLKHQLFWQTGEDQLFVLHGGQGECWSQARDFRTGLPVFEYCARDFAVQSNSCFSGEEKTPVTRARLLALVLLVLGVARS
>DECOY_sp|Q7Z442-4|PK1L2_HUMAN
MAHSVHAAPPAGEWSDGMCSGQASPTLKERSCTVRELVEALEQRVQVDELGTTVASLSGLVHREKVRQVDLSLSQGSGQSEHEQNLMSSVKAALQLLQEPGGEGQLATPKLESVAAQFAVDEVCTDGLAKVAMAQTQQTDGRANTASLVVTLVFDNNEEGLPLYVSPLAPEPGCHLCSGSELCFCFELPGLATSANCFLAFSTLVTGEEPALTCAPVREPPVTSLVYTDEGYARHTLATRARLLVERGSQLFSSNLLLTSTNSQLLTLRSPWFRGRLCADLLPEAQETPTNDLYWSFMAVPSDERG
>DECOY_sp|Q7Z442-6|PK1L2_HUMAN
MLDSVWFVLSPPPTRKLPSVVKPEGSGHKVLWLGFRPVCRVPGWLFPLFPAGWSGVPKVRQVDLSLSQGSGQSEHEQNLMSSVKAALQLLQEPGGEGQLATPKLESVAAQFAVDEVCTDGLAKVAMAQTQQTDGRANTASLVVTLVFDNNEEGLPLYVSPLAPEPGCHLCSGTRARLLVERGSQLFSSNLLLTSTNSQLLTLRSPWFRGRLCADLLPEAQETPTNDLYWSFMAVPSDEKG
>DECOY_sp|O75170|PP6R2_HUMAN
VPGNLAAGEPPADKTGKDTVTGLTAVMAPAATVAMLPGLPVAVALASSVAPTPLAPGKASLATTLAVTAEPPVAVAPAATVKEPAPCAPSLRLSDACGRVGVAEERTAVTPLPPAREGPRGSVADMASAKAQDGDESHSGGSSSSDSALLPKRATVCVNWACPSAPSVAFYSAQSKAEPGQRSSGEAHSCETDVPSSRCPGSESCCFPQFDTKFAWKGEEPASTGAAWVSSGVRDVVGPATPTSNAPEDFVATWMAGESDGEVPPAKKEGPAPPAGAGPARDHAELSKAGDQGRGEPGKNSCSESAHPAGRFRPAMRVAARCTDSDEWLDEDEDDDFPQRLDSCCAEFLAASPSDEDADLNFNLEARLDFPANLNDDQDAFEEDNFGFQDVFNATMQQLQYDSFAQQLSLENPFAGELDEDESSSHLHHTSVLDVTRRNNTETLTEEVFSERWRGCDAPLRGLVESLHTQVPRGELNQVVANARLTLHGMNRRGMGGAAQTHDNAEWAELRLQVLCKCQFLHTVMTNDPLSAAPQPTELRSNGNEHPPERVSESGSAERTEREAAHSLLAALCLEVQFHLFNNWTKYFFLDLLLDMTNRLCLEQNLSPTNTHLLAAMRAGLHRLANGLPEELVGLTTLLKKKAPPNLLLQHFKDRLPELGHLVSSSVAYRSELGQSFSDVLGETGRRVTELLTLLVQTGSVLCSERTDGDFMKNLLQEVCDQSELATLLPDPELAEQLQSGQRDGRLVLDCLTQSANSRQDEDQSPHLLEVRLQLKVEENLWHLVDRQLGAPEVCSVRLLLLDMLASTGLKHLVLSLKFKKKDLFTLVQEKRTALLNGLKTSFFSALLPNLPPEHDLFDYLLSLLSEDGGRLDSLQPVDCTLLECATNPKYRFKVEEMDLPPDQTLLSVLEEMCQRQCLFDLKLQQNKACEQLLDDEDMLEQLTVHKEDLKLDVHSTTNLDKFWFM
>DECOY_sp|O75170-2|PP6R2_HUMAN
PLKERQPMQGKDTVTGLTAVMAPAATVAMLPGLPVAVALASSVAPTPLAPGKASLATTLAVTAEPPVAVAPAATVKEPAPCAPSLRLSDACGRVGVAEERTAVTPLPPAREGPRGSVADMASAKAQDGDESHSGGSSSSDSALLPKRATVCVNWACPSAPSFKAEPGQRSSGEAHSCETDVPSSRCPGSESCCFPQFDTKFAWKGEEPASTGAAWVSSGVRDVVGPATPTSNAPEDFVATWMAGAESDGEVPPAKKEGPAPPAGAGPARDHAELSKAGDQGRGEPGKNSCSESAHPAGRFRPAMRVAARCTDSDEWLDEDEDDDFPQRLDSCCAEFLAASPSDEDADLNFNLEARLDFPANLNDDQDAFEEDNFGFQDVFNATMQQLQYDSFALDVTRRNNTETLTEEVFSERWRGCDAPLRGLVESLHTQVPRGELNQVVANARLTLHGMNRRGMGGAAQTHDNAEWAELRLQVLCKCQFLHTVMTNDPLSAAPQPTELRSNGNEHPPERVSESGSAERTEREAAHSLLAALCLEVQFHLFNNWTKYFFLDLLLDMTNRLCLEQNLSPTNTHLLAAMRAGLHRLANGLPEELVGLTTLLKKKAPPNLLLQHFKDRLPELGHLVSSSVAYRSELGQSFSDVLGETGRRVTELLTLLVQTGSVLCSERTDGDFMKNLLQEVCDQSELATLLPDPELAEQLQSGQRDGRLVLDCLTQSANSRQDEDQSPHLLEVRLQLKVEENLWHLVDRQLGAPEVCSVRLLLLDMLASTGLKHLVLSLKFKKKDLFTLVQEKRTALLNGLKTSFFSALLPNLPPEHDLFDYLLSLLSEDGGRLDSLQPVDCTLLECATNPKYRFKVEEMDLPPDQTLLSVLEEMCQRQCLFDLKLQQNKACEQLLDDEDMLEQLTVHKEDLKLDVHSTTNLDKFWFM
>DECOY_sp|O75170-3|PP6R2_HUMAN
VPGNLAAGEPPADKTGKDTVTGLTAVMAPAATVAMLPGLPVAVALASSVAPTPLAPGKASLATTLAVTAEPPVAVAPAATVKEPAPCAPSLRLSDACGRVGVAEERTAVTPLPPAREGPRGSVADMASAKAQDGDESHSGGSSSSDSALLPKRATVCVNWACPSAPSFKAEPGQRSSGEAHSCETDVPSSRCPGSESCCFPQFDTKFAWKGEEPASTGAAWVSSGVRDVVGPATPTSNAPEDFVATWMAGESDGEVPPAKKEGPAPPAGAGPARDHAELSKAGDQGRGEPGKNSCSESAHPAGRFRPAMRVAARCTDSDEWLDEDEDDDFPQRLDSCCAEFLAASPSDEDADLNFNLEARLDFPANLNDDQDAFEEDNFGFQDVFNATMQQLQYDSFALDVTRRNNTETLTEEVFSERWRGCDAPLRGLVESLHTQVPRGELNQVVANARLTLHGMNRRGMGGAAQTHDNAEWAELRLQVLCKCQFLHTVMTNDPLSAAPQPTELRSNGNEHPPERVSESGSAERTEREAAHSLLAALCLEVQFHLFNNWTKYFFLDLLLDMTNRLCLEQNLSPTNTHLLAAMRAGLHRLANGLPEELVGLTTLLKKKAPPNLLLQHFKDRLPELGHLVSSSVAYRSELGQSFSDVLGETGRRVTELLTLLVQTGSVLCSERTDGDFMKNLLQEVCDRQSELATLLPDPELAEQLQSGQRDGRLVLDCLTQSANSRQDEDQSPHLLEVRLQLKVEENLWHLVDRQLGAPEVCSVRLLLLDMLASTGLKHLVLSLKFKKKDLFTLVQEKRTALLNGLKTSFFSALLPNLPPEHDLFDYLLSLLSEDGGRLDSLQPVDCTLLECATNPKYRFKVEEMDLPPDQTLLSVLEEMCQRQCLFDLKLQQNKACEQLLDDEDMLEQLTVHKEDLKLDVHSTTNLDKFWFM
>DECOY_sp|O75170-4|PP6R2_HUMAN
VPGNLAAGEPPADKTGKDTVTGLTAVMAPAATVAMLPGLPVAVALASSVAPTPLAPGKASLATTLAVTAEPPVAVAPAATVKEPAPCAPSLRLSDACGRVGVAEERTAVTPLPPAREGPRGSVADMASAKAQDGDESHSGGSSSSDSALLPKRATVCVNWACPSAPSFKAEPGQRSSGEAHSCETDVPSSRCPGSESCCFPQFDTKFAWKGEEPASTGAAWVSSGVRDVVGPATPTSNAPEDFVATWMAGESDGEVPPAKKEGPAPPAGAGPARDHAELSKAGDQGRGEPGKNSCSESAHPAGRFRPAMRVAARCTDSDEWLDEDEDDDFPQRLDSCCAEFLAASPSDEDADLNFNLEARLDFPANLNDDQDAFEEDNFGFQDVFNATMQQLQYDSFALDVTRRNNTETLTEEVFSERWRGCDAPLRGLVESLHTQVPRGELNQVVANARLTLHGMNRRGMGGAAQTHDNAEWAELRLQVLCKCQFLHTVMTNDPLSAAPQPTELRSNGNEHPPERVSESGSAERTEREAAHSLLAALCLEVQFHLFNNWTKYFFLDLLLDMTNRLCLEQNLSPTNTHLLAAMRAGLHRLANGLPEELVGLTTLLKKKAPPNLLLQHFKDRLPELGHLVSSSVAYRSELGQSFSDVLGETGRRVTELLTLLVQTGSVLCSERTDGDFMKNLLQEVCDQSELATLLPDPELAEQLQSGQRDGRLVLDCLTQSANSRQDEDQSPHLLEVRLQLKVEENLWHLVDRQLGAPEVCSVRLLLLDMLASTGLKHLVLSLKFKKKDLFTLVQEKRTALLNGLKTSFFSALLPNLPPEHDLFDYLLSLLSEDGGRLDSLQPVDCTLLECATNPKYRFKVEEMDLPPDQTLLSVLEEMCQRQCLFDLKLQQNKACEQLLDDEDMLEQLTVHKEDLKLDVHSTTNLDKFWFM
>DECOY_sp|O75170-5|PP6R2_HUMAN
VPGNLAAGEPPADKTGKDTVTGLTAVMAPAATVAMLPGLPVAVALASSVAPTPLAPGKASLATTLAVTAEPPVAVAPAATVKEPAPCAPSLRLSDACGRVGVAEERTAVTPLPPAREGPRGSVADMASAKAQDGDESHSGGSSSSDSALLPKRATVCVNWACPSAPSFKAEPGQRSSGEAHSCETDVPSSRCPGSESCCFPQFDTKFAWKGEEPASTGAAWVSSGVRDVVGPATPTSNAPEDFVATWMAGESDGEVPPAKKEGPAPPAGAGPARDHAELSKAGDQGRGEPGKNSCSESAHPAGRFRPAMRVAARCTDSDEWLDEDEDDDFPQRLDSCCAEFLAASPSDEDADLNFNLEARLDFPANLNDDQDAFEEDNFGFQDVFNATMQQLQYDSFAQQLSLENPFAGELDEDESSSHLHHTSVLDVTRRNNTETLTEEVFSERWRGCDAPLRGLVESLHTQVPRGELNQVVANARLTLHGMNRRGMGGAAQTHDNAEWAELRLQVLCKCQFLHTVMTNDPLSAAPQPTELRSNGNEHPPERVSESGSAERTEREAAHSLLAALCLEVQFHLFNNWTKYFFLDLLLDMTNRLCLEQNLSPTNTHLLAAMRAGLHRLANGLPEELVGLTTLLKKKAPPNLLLQHFKDRLPELGHLVSSSVAYRSELGQSFSDVLGETGRRVTELLTLLVQTGSVLCSERTDGDFMKNLLQEVCDQSELATLLPDPELAEQLQSGQRDGRLVLDCLTQSANSRQDEDQSPHLLEVRLQLKVEENLWHLVDRQLGAPEVCSVRLLLLDMLASTGLKHLVLSLKFKKKDLFTLVQEKRTALLNGLKTSFFSALLPNLPPEHDLFDYLLSLLSEDGGRLDSLQPVDCTLLECATNPKYRFKVEEMDLPPDQTLLSVLEEMCQRQCLFDLKLQQNKACEQLLDDEDMLEQLTVHKEDLKLDVHSTTNLDKFWFM
>DECOY_sp|O75170-6|PP6R2_HUMAN
VPGNLAAGEPPADKTGKDTVTGLTAVMAPAATVAMLPGLPVAVALASSVAPTPLAPGKASLATTLAVTAEPPVAVAPAATVKEPAPCAPSLRLSDACGRVGVAEERTAVTPLPPAREGPRGSVADMASAKAQDGDESHSGGSSSSDSALLPKRATVCVNWACPSAPSFKAEPGQRSSGEAHSCETDVPSSRCPGSESCCFPQFDTKFAWKGEEPASTGAAWVSSGVRDVVGPATPTSNAPEDFVATWMAGESDGEVPPAKKEGPAPPAGAGPARDHAELSKAGDQGRGEPGKNSCSESAHPAGRFRPAMRVAARCTDSDEWLDEDEDDDFPQRLDSCCAEFLAASPSDEDADLNFNLEARLDFPANLNDDQDAFEEDNFGFQDVFNATMQQLQYDSFALDVTRRNNTETLTEEVFSERWRGCDAPLRGLVESLHTQVPRGELNQVVANARLTLHGMNRRGMGGAAQTHDNAEWAELRLQVLCKCQFLHTVMTNDPLSAAPQPTELRSNGNEHPPERVSESGSAERTEREAAHSLLAALCLEVQFHLFNNWTKYFFLDLLLDMTNRLCLEQNLSPTNTHLLAAMRAGLHRLANGLPEELVGLTTLLKKKAPPNLLLQHFKDRLPELGHLVSSSVAYRSELGQSFSDVLGETGRRVTELLTLLVQTGSVLCSERTDGDFMKNLLQEVCDQSELATLLPDPELAEQLQSGQRDGRLVLDCLTQSANSRQDEDQSPHLLEVRLQLKVEENLWHLVDRQLGAPEVCSVRLLLLDMLASTGLKHLVLSLKFKKKDLFTLVQEKRTALLNGLKTSFFSALLPNLPPEHDLFDYLLSLLSEDGGRLDSLQPVDCTLLEEMCQRQCLFDLKLQQNKACEQLLDDEDMLEQLTVHKEDLKLDVHSTTNLDKFWFM
>DECOY_sp|H3BUK9|POTB2_HUMAN
LSKTTLAEENLQLKTLKLKEVSELEELKLNRELQNQKHTEDLERLKLALERELMSNRELELDKKEHSLSLESNMKEEAVELKQKQNTLLEDQSLGTNQEESLKQQTDNQEDSHYEENETDPFQQNEKRPKRSQPLLGDDGNGASAGNTLNEPLGVPNSGKKHLEEEVREDCKDNLEPEQSKMEPQSNESKVRLQSEEESTKLLDQEPNSNESSKLLMKQKEYDSLLECLVHHHSSVAYREATQGSLDQSSVDVNQELLLNVLSASGCCVALLLARTGRYDLANLNKKKALLKVFEVKQQEHVGLLLPTLGKCKNSELDAGYLLLKAAMKLDENYLAYHLATNGYEDQLNGDAGHELLMLVCEDEQCQVKALLARKKTNDLVNLQRRCDLLLQVVESNGNASALHLARKTKQRKDNMDTRDLMVLLKRDPKVGWWARAHKLDLDRREVHRYPEMFASDDYDGWTGVNKSGSRGCCPFCHCCKWGKMRSLKTMFSDDHDGSTGVNSTGSRGCCPRFHHCKWGKMRSLDFKKPVASAAPMSCVEAVM
>DECOY_sp|Q7Z443|PK1L3_HUMAN
PLEDLVETDSGVATTAAQESSKTQPWSLGLLNSKLQLLTDLLAAKKELKRSKEGFAMLLASVFLNLVVLVMLLVSTLLLFTGLVPDLAFVEEQHSLGMLLGVVTVASSFFRTYDSLSCGFLLNFALAYGTLLLLLLLLFGVVEDWRASLRTSLRVRLPSRHLLNWLQVTALLVPFGVLHTAASNKVVAEYFSLRFDQDRDRYAMKKNHLSLKSMDLGLLLFSLLLLSTDLLRKNGTFRFKWQKQLQCGQLFAYYCVLLYYLVQSLLSWVCKKGSMQLSTFSERLLSTFFARGMLYSFGNEKNSTRLEHLEDTPLLVMRPPSCLYSRRFLHLGPFLKSRPGCTHGNDCFALQGEDKVEYKTRTPLQFLLQVGKCCHSPELVAKNRGYDGYLSPLLLHNAWPYFDQLKLLESFQHSFKTWLAQHLYRFNSKNASYLATMLLTLFLLQVLLDGTKLFKKKKLLRTEPKHTPSNLAPAVYVPNKNRDSGPVSSSKCALLALRKLTQQENKENRLPRMSMMLSYLFTFFVKVVPQSLFLNQLVSLLLSLMWSTAQKDSLELSYLATFFASALSTFGLLLWCVSTLKWSLGNSLKKPGEESSLLAFSTVRESPEQETPLLHTELLEQKLQLQSAADLFDCSQHGQTLGLTGLHKSRLQLRVHLYCCFHHHNEPVRVAWRHEGQQHCGQGELHSSVLSSLKLVKLTLDWSSWPPQEKCSLLYTRRNLLRFVTKELEEVVMTASLPEVSADSLCSAQLPPFLPLTEQPELLPFRLGLVLNLPFLLVATHLSVLLESWAVAFRPMQERKDATTSNKLWFMVNLVMNCLLLTMCCSRLQRVTFQNWPRHTALSLWLYDQTKFEVLMSSFLRHFSFLRKESVPLFRVDLECDGLDVALWCNCLFHKRKWVAMDCVLVQSVYWSPSVGSNDHWRLLSHLNGLSTWTTLLFVDLGRGEFVKTQPDCLHHPERSGESGYLTLVKVATTAARRSYGTYVQLLYHFQASPDNDALVTKVKVQMDAQKKRDAWVVTLVYFGLLSALLSVGVPNNTRVLFKLLTDEVNVRTPVVFFDSAFFTLHNCLCQRTLLTSQPGVQCGASSWTQNHLEWYYCQTVATLVSVLSPTQQAGERQESLVATLYYTGLGHQLHEPNLVWTYEEKDQWKVKDPLTLNLHFHTCNPQYQFGLYLTMLLPSDPDLSVLLKSELSTVNVTLTLQHTSMNLSTPHTELSVRNWLMLELDEMLDHVQLKRLNASLLVSGLSGVLRNNDLKDFPNFALGTLQVNVGPKLLNHKELALASPFGRLVPAPHGLTYSSLPLTSLNRQSLLLTANASTLTVSSEPSQNQELFAEGLNGFEVLSMELLDEVPETRKHSELWSGEGKATVNNLSHFPCVTPPKVFGLSNNNQFPRLLLEESLYLLSNLLNVQAKPSRFPTLATKLQLFECAEQKLNLAQLGHVRASFNGALEDLVQGSKAQLSVQLYSTFTNPHGEKEPSSTTEALSQGAHTVSVPMTLQTLVPLPQSSPESAASTVQSTLSSLVSPFQSLPHCLKTSLHAPLPYHCTTPLHGPGPPKMRDALAVRKGKKTRHQYLHSNNGRNEYHADGDLFDGTQCLFYKYLLKCDKGSSRLLFRNSLYTCSLKPPPGNAAVDAPKYNDQKKHLPMVNQGLWKKWGEELYRDLLDQVKENWLHALFRGQVHCYHQAEEFSCQRFNLQYCNNQGHPAPSNLESGLLLSRTLYLWLWSGKGFFM
>DECOY_sp|Q9NP72|RAB18_HUMAN
LVSCYGGCAGGGQGEREHSKLVKGNQNESEWLGPTQLKLEVLEEFACQVGDCKTASAELFLMSKRHAKFLGERNDVRENKEDKLNGVLMNVLDRNTCYTELENLWNDKLTVFRRDTVDYVLLVGQARGYYSPTLRTRFEQGATDWLAKLKANGDVSLKTKVFDVGLTAALEPDFTDDTRFLLLSKSGVGSEGLLLKLLTTLVDEDM
>DECOY_sp|Q9NP72-2|RAB18_HUMAN
LVSCYGGCAGGGQGEREHSKLVKGNQNESEWLGPTQLKLEVLEEFACQVGDCKTASAELFLMSKRHAKFLGERNDVRENKEDKLNGVLMNVLDRNTCYTELENLWNDKLTVFRRDTVDYVLLVGQARGYYSPTLRTRFEQGATDYQWMAKWLLPSNGLQKSLFFNATQQHLTVWLAKLKANGDVSLKTKVFDVGLTAALEPDFTDDTRFLLLSKSGVGSEGLLLKLLTTLVDEDM
>DECOY_sp|Q9NP72-3|RAB18_HUMAN
LVSCYGGCAGGGQGEREHSKLVKGNQNESEWLGPTQLKLEVLEEFACQVGDCKTASAELFLMSKRHAKFLGERNDVRENEWLAKLKANGDVSLKTKVFDVGLTAALEPDFTDDTRFLLLSKSGVGSEGLLLKLLTTLVDEDM
>DECOY_sp|Q04671|P_HUMAN
NWGVVVHAVLLYCMGVTCSVVMMPFGRLFFEMFSFGYGHQEALGACVVNASAGLLTGNGGLCAGFALAYMLPPAPLGVEPDHSLNLLVPLMTATFPLNDLLSSALASVWVVLVLAALRLQEEPVKMLLLATQEGVYELLHLHALAEMLVFLAAFFLLTAWERVHLLLEFDHLDALLLLWLAGLLALWGLDLHLGPVFSNLFFMFLVFGLVTLKCALLLGDSRLKKHQLEQLNTEWKNDEQSLRQHFTHRRLALLHELALKVGLLRRLVATERSSAPERTQLARLWVHLEKHLEVLESPKENYKRLNWYLRLLLPFCVLLVLCLGLFMHATFGAFDLGKRMLEQNSVLLVNPPDGLATAAGGLNTFLVEALLVRQPDLNLVECRLLTVPTFLLMTTVNDLFASLVAALLCLMLLMAWRVRGSRLYKAVACYDFFGTESFLAVLLMMGFLLALTEFDLWEVVHTLSRPDGLVALAALAALSGLMAALRTHVLEFLLLAYVGALLATALTVQTEVSRGLYQHAMLLPVAQTQQLSRALSLSVTRETLVEFRTSMVSHERRSPNLYVTWNHTVQQRRPRWSGLADAQTLEVVLHEREGRPSPGSAVLAGALDVQLLTSDVHSSLNVSYNELPSLALLQWKLGQDPYLSFLLSCLVVFAFLGMKVLWQVRRCKLSRLRLLHPSDLLDKGESSASASLGSVRESLLRRYEWDASSDEWSEEATLFEPHYVPLRCSKGEQLSRNLLPTNETFCSKDRSSSSMQPLSSHRSKGTLFSAFEQGAPAWSSQGAARGPCSHSPDAGGARGPRRKLGAVLEALGSPVSTQLLEVAPAGPRRYGRDGELHM
>DECOY_sp|Q04671-2|P_HUMAN
NWGVVVHAVLLYCMGVTCSVVMMPFGRLFFEMFSFGYGHQEALGACVVNASAGLLTGNGGLCAGFALAYMLPPAPLGVEPDHSLNLLVPLMTATFPLNDLLSSALASVWVVLVLAALRLQEEPVKMLLLATQEGVYELLHLHALAEMLVFLAAFFLLTAWERVHLLLEFDHLDALLLLWLAGLLALWGLDLHLGPVFSNLFFMFLVFGLVTLKCALLLGDSRLKKHQLEQLNTEWKNDEQSLRQHFTHRRLALLHELALKVGLLRRLVATERSSAPERTQLARLWVHLEKHLEVLESPKENYKRLNWYLRLLLPFCVLLVLCLGLFMHATFGAFDLGKRMLEQNSVLLVNPPDGLATAAGGLNTFLVEALLVRQPDLNLVECRLLTVPTFLLMTTVNDLFASLVAALLCLMLLMAWRVRGSRLYKAVACYDFFGTESFLAVLLMMGFLLALTEFDLWEVVHTLSRPEFLLLAYVGALLATALTVQTEVSRGLYQHAMLLPVAQTQQLSRALSLSVTRETLVEFRTSMVSHERRSPNLYVTWNHTVQQRRPRWSGLADAQTLEVVLHEREGRPSPGSAVLAGALDVQLLTSDVHSSLNVSYNELPSLALLQWKLGQDPYLSFLLSCLVVFAFLGMKVLWQVRRCKLSRLRLLHPSDLLDKGESSASASLGSVRESLLRRYEWDASSDEWSEEATLFEPHYVPLRCSKGEQLSRNLLPTNETFCSKDRSSSSMQPLSSHRSKGTLFSAFEQGAPAWSSQGAARGPCSHSPDAGGARGPRRKLGAVLEALGSPVSTQLLEVAPAGPRRYGRDGELHM
>DECOY_sp|Q04671-3|P_HUMAN
SEPTSLYRYGAQVLGLGGLDLHLGPVFSNLFFMFLVFGLVTLKCALLLGDSRLKKHQLEQLNTEWKNDEQSLRQHFTHRRLALLHELALKVGLLRRLVATERSSAPERTQLARLWVHLEKHLEVLESPKENYKRLNWYLRLLLPFCVLLVLCLGLFMHATFGAFDLGKRMLEQNSVLLVNPPDGLATAAGGLNTFLVEALLVRQPDLNLVECRLLTVPTFLLMTTVNDLFASLVAALLCLMLLMAWRVRGSRLYKAVACYDFFGTESFLAVLLMMGFLLALTEFDLWEVVHTLSRPDGLVALAALAALSGLMAALRTHVLEFLLLAYVGALLATALTVQTEVSRGLYQHAMLLPVAQTQQLSRALSLSVTRETLVEFRTSMVSHERRSPNLYVTWNHTVQQRRPRWSGLADAQTLEVVLHEREGRPSPGSAVLAGALDVQLLTSDVHSSLNVSYNELPSLALLQWKLGQDPYLSFLLSCLVVFAFLGMKVLWQVRRCKLSRLRLLHPSDLLDKGESSASASLGSVRESLLRRYEWDASSDEWSEEATLFEPHYVPLRCSKGEQLSRNLLPTNETFCSKDRSSSSMQPLSSHRSKGTLFSAFEQGAPAWSSQGAARGPCSHSPDAGGARGPRRKLGAVLEALGSPVSTQLLEVAPAGPRRYGRDGELHM
>DECOY_sp|Q6NUJ5|PWP2B_HUMAN
TEFQTLLRELEPAVRHAANAAETLKRAYMKKKRGNRFKLFFESFPSKLSLSLFSTTPSGFWSKVAREWSPEGDKEQGLSLDLRVAPWWPFGHKLGWVLDGVAVRTGDETLCESVSQTHRLVTLPPVTRQARESVSPASAGHGPSLDGTDAPTGESGSRSAEDLSDSSCASESACDRAGEPCSVLFALGREGQPGQPCKSFDDDEGSSGSSLDALGGAPGDACPAPSSRDLYGNLEGVLERAYVPEHESDGRLHKPRLKLPPPLDAGAPVRPTKLKLPLSASPACSRPRDSREDLVEPDQSGDDQPAQQRPFPELSGHRVSPKLVVEKGGQPTSYSKLLVPRSPVQEAPRADERRERKERRSATAAATPEGNEPEEKRPLREDPGSGRRRLRAPAAPPGPSAEPPSLTKSKCECLVRQRPRLLTSLLRLGPRDRNSRRRLRKTLRTPPPQPVWKLYTRDLWLPHPFPAGEFYPPYPPLSGAPLPPVLPPPPERPTTEPPQVRGAPPPSSSGLQMVEADGEEPRAGHSDNVPSEDVQPLPALPPLGFLGKKSTCDLLLGAFRSEGCSVTVVLAGNVVQERVVPRLCGRAPEM
>DECOY_sp|Q6NUJ5-2|PWP2B_HUMAN
RMHGWVLDGVAVRTGDETLCESVSQTHRLVTLPPVTRQARESVSPASAGHGPSLDGTDAPTGESGSRSAEDLSDSSCASESACDRAGEPCSVLFALGREGQPGQPCKSFDDDEGSSGSSLDALGGAPGDACPAPSSRDLYGNLEGVLERAYVPEHESDGRLHKPRLKLPPPLDAGAPVRPTKLKLPLSASPACSRPRDSREDLVEPDQSGDDQPAQQRPFPELSGHRVSPKLVVEKGGQPTSYSKLLVPRSPVQEAPRADERRERKERRSATAAATPEGNEPEEKRPLREDPGSGRRRLRAPAAPPGPSAEPPSLTKSKCECLVRQRPRLLTSLLRLGPRDRNSRRRLRKTLRTPPPQPVWKLYTRDLWLPHPFPAGEFYPPYPPLSGAPLPPVLPPPPERPTTEPPQVRGAPPPSSSGLQMVEADGEEPRAGHSDNVPSEDVQPLPALPPLGFLGKKSTCDLLLGAFRSEGCSVTVVLAGNVVQERVVPRLCGRAPRE
>DECOY_sp|Q92781|RDH5_HUMAN
YVAQAKPPLVWTLVADVLSAPLYSAPLWLKLADWGPSRYRTPRHATLAHELRCSKVTLDPDCLLNMRLQQKMLKYTLFAGGYHAQTAPPRLAWCAQLKTELSELNTVPRTFFGPEVLSRVLGFHAVRRDLSDSFAELGKFSVCYGGGNAARLGLVSTLNLRVRGAQQLLPLLALTVGLPGMTNVNLRVQFDRDTLWPTPGLLGAVGANNVLGFLGAKEVHMEVKWAAQQVSQPDTLDLLTTHRLSSARVQLDEAGSPTLCSALRVFRGQDLQLALRLGFGSDCGTLFVFANSAPLSRQRDLLWLVAWLLAGLLLPLWM
>DECOY_sp|Q96IZ5|RBM41_HUMAN
SGSLETTSGTACSLLSTAQLNRSKKQKNGFELVLKLGHKLYGNVLHLAQWALKENPFTLFAQRGRMGTMRMFQLPPKKGEQRFAFLSVLRDETRVPSLKNLYLKVNPEGPNYSSFMPKRLLEEESRLRNQLEDEPVFELPQTKKLPGTWCQEPSFDLVNAVHLSPKGGQAAKQKGDQLLSPSEATGSDGVSTASVLSHSAFPERGMLQFEERKKLMLMEQYFSELNNMPDKGKKNQPEDQYYLKALFSRHDAGQFLKSELEMRRETLKQKSARFQPLCLRLRQESRLEELDQRLNQLAEPTRAKLKKTEGSVHKSWLLLETENLGLRELSATEQKDEHLTQFQSLTMTGAAKEGFKPYMTGPAFSKKESMCEELSVSTDLQHQLLKSLRQEGETELEELVHEDKSVCSNRKVM
>DECOY_sp|Q96IZ5-2|RBM41_HUMAN
GTACSLLSTAQLNRSKKQKNGFELVLKLGHKLYGNVLHLAQWALKENPFTLFAQRGRMGTMRMFQLPPKKGEQRFAFLSVLRDETRVPSLKNLYLKVNPEGPNYSSFMPKRLLEEESRLRNQLEDEPVFELPQTKKLPGTWCQEPSFDLVNAVHLSPKGGQAAKQKGDQLLSPSEATGSDGVSTASVLSHSAFPERGMLQFEERKKLMLMEQYFSELNNMPDKGKKNQPEDQYYLKALFSRHDAGQFLKSELEMRRETLKQKSARFQPLCLRLRQESRLEELDQRLNQLAEPTRAKLKKTEGSVHKSWLLLETENLGLRELSATEQKDEHLTQFQSLTMTGAAKEGFKPYMTGPAFSKKESMCEELSVSTDLQHQLLKSLRQEGETELEELVHEDKSVCSNRKVM
>DECOY_sp|Q96IZ5-3|RBM41_HUMAN
PTSFKLGRLTSKFLSMTLLHPLGYMASSTFVTESLLSVLLLSFTSRTGRKTQKWAGLVSTTGEYSLNQFDREPFSTLRGMLQFEERKKLMLMEQYFSELNNMPDKGKKPNQEKDTGKLKRKLMSTMKASYDKKTHYAQYYLKALFSRHDAGQFLKSELEMRRETLKQKSARFQPLCLRLRQESRLEELDQRLNQLAEPTRAKLKKTEGSVHKSWLLLETENLGLRELSATEQKDEHLTQFQSLTMTGAAKEGFKPYMTGPAFSKKESMCEELSVSTDLQHQLLKSLRQEGETELEELVHEDKSVCSNRKVM
>DECOY_sp|Q6ZVN8|RGMC_HUMAN
QLCLWLVFLGSLLPALLTASSLPVGADSPFLHKLELDPLFRAADELAAQAAVTFNPDGSLLVDFVCSHFYADEVPLGKECRRLATDLTLARRGRNERSSRLQSPPCGGVCLQLDQEASFAMAVDEAKVLSFSLQGATRQLLLTTGLYAAQLEVHNGPNATQLSLSSGGRPDGGNLSGDEFAVPLNDVEAQYKVQDLCEQMKNFLLTKRLTATANAGLAMPSSTAQVFLFDNDLLPWAGQRVCTHFHHHFRSVHPDGFSACHLFGPRPGHRLSRFGEYDCPDPAPLGSGAGPLAPRGPPPPATPGRQSCNHQLMLDELGHVASHFALDRGCRTARRTTCLAYRSLRACLGGSGVGGRGGGGGGRGLAGSSGGRGLSLTSSVYEANRCLKLCQSHAHGCLLLLLTLTSLTPPSGHSRSPSPSQGPEGM
>DECOY_sp|Q6ZVN8-2|RGMC_HUMAN
QLCLWLVFLGSLLPALLTASSLPVGADSPFLHKLELDPLFRAADELAAQAAVTFNPDGSLLVDFVCSHFYADEVPLGKECRRLATDLTLARRGRNERSSRLQSPPCGGVCLQLDQEASFAMAVDEAKVLSFSLQGATRQLLLTTGLYAAQLEVHNGPNATQLSLSSGGRPDGGNLSGDEFAVPLNDVEAQYKVQDLCEQMKNFLLTKRLTATANAGLAMPSSTAQVFLFDNDLLPWAGQRVCTHFHHHFRSVHPDGFSACHLFGPRPGHRLSRFGEYDCPDPAPLGSGAGPLAPRGPPPPATPGRQSCNHQLM
>DECOY_sp|Q6ZVN8-3|RGMC_HUMAN
QLCLWLVFLGSLLPALLTASSLPVGADSPFLHKLELDPLFRAADELAAQAAVTFNPDGSLLVDFVCSHFYADEVPLGKECRRLATDLTLARRGRNERSSRLQSPPCGGVCLQLDQEASFAMAVDEAKVLSFSLQGATRQLLLTTGLYAAQLEVHNGPNATQLSLSSGGRPDGGNLSGDEFAVPLNDVEAQYKVQDLCEQM
>DECOY_sp|A6NLU0|RFPLA_HUMAN
MGESSVPASAASPNLVSCLSLLSQDDQSRKGHAFFRPWPECVPLELFTYLHCGDSVNYFALRSMGVDLFLGRVHLQPSVWLPTMPVTSAAFKVGRECGVTLFGHESSLVKLGRQNVSKECVGVDWVQSTGVDVEWYRHGSTRFPTGLVCLATDRFEAQKRENQSLDGRSFRSLDESLLLYNNATDVDFTMDVQKRFRMPNMTLVKSKLPELKELLSVLRAKLKYKPLDKDQSVVSCRFCLLGEGDPKEQLSNLCQLCCAYGKCLQVAEELKDLCVPRCLLKHFEQKA
>DECOY_sp|Q96A58|RERG_HUMAN
SSKLTLKMNLAKQVHTTSRRRSKTGQVRRRRMVRECLEYFLETLNGEGTCASCEYFACALETAKLEGEETSVRQSHDLDKANGVLLLTVKNKKPLEDLLKNLPLVEEFSRGDTLDYVLVFGEGRWMHGREQLTDEQGATDLLEMSVVEDDLTAQRHYTSELTPDYEWLRKFTLRFVVLAKGSGVRAGFLAKLVEAKSAM
>DECOY_sp|Q96A58-2|RERG_HUMAN
SSKLTLKMNLAKQVHTTSRRRSKTGQVRRRRMVRECLEYFLETLNGEGTCASCEYFACALETAKLEGEETSVRQSHDLDKANGVLLLTVKNKKPLEDLLKNLPLVEEFSRGDTLDYVLVFGEGRWMHGREQLTDEQGATDLLEMSVVEDDLTAQRHYTSEKGSGVRAGFLAKLVEAKSAM
>DECOY_sp|Q96IC2|REXO5_HUMAN
SCLGPGASEEEKELGMLGLGSLSGHTKSTGPLLLLCLTGPCLSNYKLGKRLSRWWAAKPDHLKLLTQLAEQEFPPPVRPLGVRLTSEPPLRGLWAHLRHPTLARHKGKLWKDGTLLNLAQQASGFKSKFLFCKKYKQGKSLKDPLLVAELGLFRLPEQLLQKEFTESVGSLYLSGQNESDGELENVLTDCDLTLETVRPQKVLCLGDVLLGDLSELALQAAELVEYQLCLHPRQTELVFTMSQVPGFKSFRKLLRALNCKNSFPGAYVTSLETKWRLRKMNMEETLVPSFKAFSFQVLSFPFLPLERVAQELVKLSNEKCLTQCRNSSPLEGADTRETLFLKLQGVSDLCELVSTNPHQLVEATKNPEQGAAQLEQHNALAELNLEAKKLPGKHLFRYALELLRTADETADHGRLDPCQLKDGLLKVALKFKLRRFGQREVYLLSTDLVYPHLKMLRALDLDLSHGVLVADPPLLKALRQQVKDKLTTVPNLKKLTLGSFSTLYDLKLNEKPVLEDMVCCGGEAVLSRLTLREKGSTLCMECDLGFLPSNDALSGNKCTLLFNECDPFGQLPFHFRTMEKETLLRCTLGKKVSGKYQLLPDDQLNLAKAANSPLPGEMKTPLDGRAQETQLGVVDALFDSSPPPRLKFRHFKRALCGFELYRFYFHLQSMGQLVFVVVNNLHNQHFLQCWSKPPVNKSGLVAKYLLECLQDHTVECNDTFLLTSRLKKAAEPQSEELDWGKAMAEAAGVKLNPARQSREKRVPRHETGREEPEM
>DECOY_sp|Q96IC2-2|REXO5_HUMAN
SCLGPGASEEEKELGMLGLGSLSGHTKSTGPLLLLCLTGPCLSNYKLGKRLSRWWAAKPDHLKLLTQLAEQEFPPPVRPLGVRLTSEPPLRGLWAHLRHPTLARHKGKLWKDGTLLNLAQQASGFKSKFLFCKKYKQGKSLKDPLLVAELGLFRLPEQLLQKEFTESVGSLYLSGQNESDGELENVLTDCDLTLETVRPQVRQTELVFTMSQVPGFKSFRKLLRALNCKNSFPGAYVTSLETKWRLRKMNMEETLVPSFKAFSFQVLSFPFLPLERVAQELVKLSNEKCLTQCRNSSPLEGADTRETLFLKLQGVSDLCELVSTNPHQLVEATKNPEQGAAQLEQHNALAELNLEAKKLPGKHLFRYALELLRTADETADHGRLDPCQLKDGLLKVALKFKLRRFGQREVYLLSTDLVYPHLKMLRALDLDLSHGVLVADPPLLKALRQQVKDKLTTVPNLKKLTLGSFSTLYDLKLNEKPVLEDMVCCGGEAVLSRLTLREKGSTLCMECDLGFLPSNDALSGNKCTLLFNECDPFGQLPFHFRTMEKETLLRCTLGKKVSGKYQLLPDDQLNLAKAANSPLPGEMKTPLDGRAQETQLGVVDALFDSSPPPRLKFRHFKRALCGFELYRFYFHLQSMGQLVFVVVNNLHNQHFLQCWSKPPVNKSGLVAKYLLECLQDHTVECNDTFLLTSRLKKAAEPQSEELDWGKAMAEAAGVKLNPARQSREKRVPRHETGREEPEM
>DECOY_sp|Q9BYZ6|RHBT2_HUMAN
VVASSSSPSSSSAASSSPSSPSNWFLRRKWPRKQLHLYDKEREKRERAQYHDEKELYWVPPRWKHEFYEQNEPSMKAMRDPKRFCVNNYNTCLHHLCWDALQYACHFQALELFVLVDGDLDVMMQTAEMLGTVTYQETLAVLHPLCRLNALLLKLMDDLDPSSTFMGTYLYELVRAMCKSSTYPFVVRETSSEVFPGGFMAAMWDCSSLLLKPHASLTGDDLLFTVDSFTKGALCKERVNRRTVHFKATLEQNMFAENNLLNAVMRMLDFVELLEALHALHMLRDENEDLEGTYLKYLVRAFPGPQLSSDKMVVVMRLKSYTLPDEAMEEQLSVFRASSSWLRVRGGPLYGTGNRGLLGDSTSRALGAPGSGGAEDVSECVDFSARLALFRDGHHHHHHHHHQDSHGQHDEPHTGGPESPGGLEGESLDMLFLDYKFSSSTSLYKFHLARLRVEQLVLLVDACLPDELLHAPCEESSSPPDPVVLLPPPKPPPLFPAQLLRPQVRNLHKSWFQLRRHSLLARALANDFVKDLGFQAVVSTEYYPLGLKEAVREKGEPPLLENKPLRPALRRPRANVAELDARYLDLQCGVLLVPRAPCFKHLEPYWMKTVHHLSNPNALSFCLVVVDRSGYARRFKDHHDGFTDWRLLSVSVDDVVRDRSELVEQCRVYQDLAWVTPVHTALLQYQTLTANCRAACLRLKTGVANDGVVVKCLTEVNRPEYDMDSDM
>DECOY_sp|Q9BYZ6-2|RHBT2_HUMAN
VVASSSSPSSSSAASSSPSSPSNWFLRRKWPRKQLHLYDKEREKRERAQYHDEKELYWVPPRWKHEFYEQNEPSMKAMRDPKRFCVNNYNTCLHHLCWDALQYACHFQALELFVLVDGDLDVMMQTAEMLGTVTYQETLAVLHPLCRLNALLLKLMDDLDPSSTFMGTYLYELVRAMCKSSTYPFVVRETSSEVFPGGFMAAMWDCSSLLLKPHASLTGDDLLFTVDSFTKGALCKERVNRRTVHFKATLEQNMFAENNLLNAVMRMLDFVELLEALHALHMLRDENEDLEGTYLKYLVRAFPGPQLSSDKMVVVMRLKSYTLPDEAMEEQLSVFRASSSWLRVRGGPLYGTGNRGLLGDSTSRALGAPGSGGAEDVSECVDFSARLALFRDGHHHHHHHHHQDSHGQHDEPHTGGPESPGGLEGESLDMLFLDYKFSSSTSLYKFHLARLRVEQLVLLVDACLPDELLHAPCEESSSPPDPVVLLPPPKPPPLFPAQLLRPQVRNLHKSWFQLRRHSLLARALANDFVKDLGFQAVVSTEYYPLGLKEAVREKGEPPLLENKPLRPALRRPRANVAELDARYLDLQCGVLLVPRAPCFKHLEPYWMKTVHHLSNPNALSFCLVVVDRSGYARRFKDHHDGFTDWRLLSVSVDDVVRDRSELVEQCRVYQDLAWVTPVHTALLQYQTLTANCRAACLRLKTGVANDGVVVKCLTEVNRPEYDMDSDMRLSMSDSSKTQPGDPKRGWAQM
>DECOY_sp|Q9BYZ6-3|RHBT2_HUMAN
VVASSSSPSSSSAASSSPSSPSNWFLRRKWPRKQLHLYDKEREKRERAQYHDEKELYWVPPRWKHEFYEQNEPSMKAMRDPKRFCVNNYNTCLHHLCWDALQYACHFQALELFVLVDGDLDVMMQTAEMLGTVTYQETLAVLHPLCRLNALLLKLMDDLDPSSTFMGTYLYELVRAMCKSSTYPFVVRETSSEVFPGGFMAAMWDCSSLLLKPHASLTGDDLLFTVDSFTKGALCKERVNRRTVHFKATLEQNMFAENNLLNAVMRMLDFVELLEALHALHMLRDENEDLEGTYLKYLVRAFPGPQLSSDKMVVVMRLKSYTLPDEAMEEQLSVFRASSSWLRVRGGPLYGTGNRGLLGDSTSRALGAPGSGGAEDVSECVDFSARLALFRDGHHHHHHHHHQDSHGQHDEPHTGGPESPGGLEGESLDMLFLDYKFSSSTSLYKFHLARLRVEQLVLLVDACLPDELLHAPCEESSSPPDPVVLLPPPKPPPLFPAQLLRPQVRNLHKSWFQLRRHSLLARALANDFVKDLGFQAVVSTEYYPLGLKEAVREKGEPPLLENKPLRPALRRPRANVAELDARYLDLQCGVLLVPRAPCFKHLEPYWMKTVHHLSNPNALSFCLVVVDRSGYARRFKDHHDGFTDWRLLSVSVDDVVRDRSELVEQCRVYQDLAWVTPVHTALLQYQTLTANCRAACLRLKTGVANDGVVVKCLTEVNRPEYDMDSDMRLRSKAM
>DECOY_sp|P82980|RET5_HUMAN
MKRVFVQECVARDATLELYLMEGELWRHWRGNPVEKGQVCVLHEEEWTVLTQKRCGDVRSLDEEFEVGVDFQVTYRNFTSLRTVTMHNGQHELKEDKPLLLAKRLVALSLNLAQLYDEMKNQSVRFYYGTLNPRP
>DECOY_sp|Q9BRS2|RIOK1_HUMAN
MKKGKTAKTKRKKEVKHPKLKRKNREQAKEVKKRMKKEDLDPDTTKKHRPAHDGQEESDTDSCESSGLDESDSCRTEEVQNELLAPKVQVGSLKKDLGTVTQYLLNDQQANMAMDEKEKLMLLDMRDEYKNVENLRTPLYRKAFVEEDVHDQSRSEKERTQSALEMKASLYADMNEHTLSPDTVFEFLREVTMVAVSRHMFFDNVNACKRDLFELAHPHDHEVSQSVDLLYVGGGHYLMNFESLDAHVRAYQDLRRMMYQLVQLYLREKASESLQVKNLLPAPMDKDGLFSMVLVHRSLMLPEPCPLEATNRLLLRNMKEAWEKTVKRMPNKGCYGRHRFFEGSVKYRDKDFVLLSKTYKLLRASEGNATSAHYVNAKEGTSLCGNLETLLRGTLKLMLFRMRTPDLVQEVTRADKAKDRLYMDAKERQKSETKVNLVSDTVNKLDLNKLNEKRFLKVDAPTSKMASSSDSTRQNAQPNSGGNWVYKGAKLGVGEDWDWDDDDDDYGEEEEDELEGEGNENVNDQLDEFLLDKDKEVKTLRDNESDSSDADDFQGPVRMSLVRRLYKD
>DECOY_sp|P13489|RINI_HUMAN
SLRVLSKPKDELAQRLDEMEESWYLDYLVLQELLCGPRQVSEVLQLLGADGLCNNSLDLRELSHNALLTAALSSCSSDSVDCDALWLRVLVSGPQGLGQCLREVGADERLNNSLQLELLRFNQALVSSFHSCCAATFSCKSVWLSELQCGPELLTECLRLAGEDGLENGALSLKELSKERALRVCLDGCKGATLGCEWLWLRTRLSSPHLLGPCLEAMGVDGKLNSGLALRELSKASAVLGCLRDCNDSTVGCSEKLLAELQCPSKDLGQCLRVVGAENLDNNSVTLKEFDKPRALVSALPECSAASLSCYELQKLERLCQPDLLGECLLQLGADGLLNDSLHLEQLTPLRTLTSSLVGCGAGTLCCNQLSKLQKLCSPTQLGQLVCHVGVDGLENRSLNLEALAPNRVLASSLKDRCAETLGCDDRLVVQCQQLLPLLEARWADSLEECQLDLSQLDLSM
>DECOY_sp|O43353|RIPK2_HUMAN
MKSNQLLNLSPRSSVVLLEPYPQLGMKQNKDKLQVLKVAFEEGQLDTTDLLRQKVSRTTKPTSVLEYDKEMLLRDSLLADLSQNLCAETMQNVLDRKESQLWQQALGPQRLESNGATSLPNLLASSCPTKTHDCFARAQSGSLTSDWSHNGPCHHKLMFYCDQKRASLFDNDQPAPLRSSTEPSGSNEHLQSSGCSEEQPGHNVPLNLSLEKKKMDCLHLASSVSQKLKKTLQLVAELFTLEEFRTLVPELELLKFCSLRPEDPNQAWGSELLSLRMRAHPLDYPLSEENLVRPHGQSVSYMLQLPNTVDEFPKRQSLVEWTLVAYSYLDKHLSRAKSQGPEYNEPPMYLLTGGEPAKSSRSSQSLSMRMKWSLGFDAKLVHFENDLLLNQKTLDHHLLPPTMNHLYNVGLALEHLRLRFLPWAVDPYEKRTHLLENLSGNPMYETVLGLFEPENCLGLLPLLYSRFKAHLLEARELVKRDESDLLPTHLHLKHVAVQRVWDARHASSVTGSARGSLRYLDAKLHYPLTPLASCLAEGNM
>DECOY_sp|O43353-2|RIPK2_HUMAN
MKSNQLLNLSPRSSVVLLEPYPQLGMKQNKDKLQVLKVAFEEGQLDTTDLLRQKVSRTTKPTSVLEYDKEMLLRDSLLADLSQNLCAETMQNVLDRKESQLWQQALGPQRLESNGATSLPNLLASSCPTKTHDCFARAQSGSLTSDWSHNGPCHHKLMFYCDQKRASLFDNDQPAPLRSSTEPSGSNEHLQSSGCSEEQPGHNVPLNLSLEKKKMDCLHLASSVSQKLKKTLQLVAELFTLEEFRTLVPELELLKFCSLRPEDPNQAWGSELLSLRMRAHPLDYPLSEENLVRPHGQSVSYMLQLPNTVDEFPKRQSLVEWTLVAYSYLDKHLSRAKSQGPEYNEPPMYLLTGGEPAKSSRSSQSLSMRMKWSLGFDAKLVHFENDLLLNQKTLDHHLLPPTM
>DECOY_sp|Q9H6L5|RETR1_HUMAN
HGGLLNSLFGSKKSNQQAEAEQDQTLGLESELQDLESQDLLEFDDGEETDTDEEPLPAAQSLAQQVGELQKDLAATVAATLVDGALNSMLHFTQDSNLPLTLGAASQTKESRPHGSDLQKKRKELETPLGLSLEDEDNTGMGNELSPFDSLRDSFVEESRPDLDDSTDTQPTYGESLNFTGNDTWSVESVDTDSVSLKEAAVTLSKLPCLASFDLESDKDHKSKEDAERSRKKEQNLYEGLGFDKLLLVKSKLSYKLQGLDNKCFLPCLFACLLLLYSLLVGPLYSGLLTFFTCVSCVLLCKFGPSQKQFLSMEQLFLSFNMWSEALCHSRLRPEDKPSNLVEWSESLRSWLQARGRTSLVMKDLLQMLRVGLLMVSLLHYRVWPTLALFWFLLNAAVFGLLRSLRKPWSLLEDRACGLWLVPEGLLWTVAAARAGAAEEVQLGAGEAAGAEQAEEEQQRQEAPSAQPPPPSPPAQEEAAPAPCGEEAHEPPAPSAM
>DECOY_sp|Q9H6L5-2|RETR1_HUMAN
HGGLLNSLFGSKKSNQQAEAEQDQTLGLESELQDLESQDLLEFDDGEETDTDEEPLPAAQSLAQQVGELQKDLAATVAATLVDGALNSMLHFTQDSNLPLTLGAASQTKESRPHGSDLQKKRKELETPLGLSLEDEDNTGMGNELSPFDSLRDSFVEESRPDLDDSTDTQPTYGESLNFTGNDTWSVESVDTDSVSLKEAAVTLSKLPCLASFDLESDKDHKSKEDAERSRKKEQNLYEGLGFDKLLLVKSKLSYKLQGLDNKCFLPCLFACLLLLYSLLVGPLYSGLLTFFTCVSCVLLCKFGPSQKQFLSMEQLFLSFNMWSEALCHSRLRPEDKPSNLVEWKSGPGFDEGEPM
>DECOY_sp|Q9NWU5|RM22_HUMAN
LTHVLRTRSLQQLYKEAHAVAKTPPEPPPPPGEVKLVFYHCYKVEMLGRFRGGHRYRKLLCQRGGSTSEALYLNRSFEVNHRDVAMDQAELLVKELKLAKKGDNFELQALAQDLSMRGLKLALYWKMKDSKYLRRQCHYLEARRPPEGPLQPPYVKLKKNEKRWSLDLSASTHLYSQPLVGLAKLRGRSLNHLWLAGLQGLVAAAM
>DECOY_sp|Q9NWU5-2|RM22_HUMAN
LTHVLRTRSLQQLYKEAHAVAKTPPEPPPPPGEVKLVFYHCYKVEMLGRFRGGHRYRKLLCQRGGSTSEALYLNRSFEVNHRDVAMDQAELLVKELKLAKKGDNFELQALAQDLSMRGLM
>DECOY_sp|Q9NWU5-3|RM22_HUMAN
LTHVLRTRSLQQLYKEAHAVAKTPPEPPPPPGEVKLVFYHCYKVEMLGRFRGGHRYRKLLCQRGGSTSEALYLNRSFEVNHRDVAMDQAELLVKELKLAKKGDNFELQALAQDLSMRGLKLALYWM
>DECOY_sp|Q9NWF9|RN216_HUMAN
RFRHPQPGFHMPLNHELPMHLPGFDYNRVVNPLPPVYPAPLPGMNLPFNNFVRPVPPLPFPPHAFAYPPMQPQPLNQPVRPPLAERVQKVEVKPELPPGRKLFTNEGKRKNQEEEAKEQLEELKLEDDETPDTWLSRCSCEQCPAGPRSPHQCFHDYGNLSRVCLYCMQAGRCCSRMNCGEKSLLGTGKCHKRCRLATAKMEELSRTKYLDKDEALEECTLGNHKEWLGQKRCCTKRECHPNPCSRKFVDSDLLAPFSCSPRCVLEDAYAAAVEEEKRAEYKYYLLTQPLKVELESTPFSCTCSGEMCSLEKLGSGFVAEQARYLCLKECFLHADACQTLEEFPFEGYCRCCELLQGKDQYQEENMQLALLFDEHEAMKEKLQEYFEQEQQVAPLLRRADYRSCRRKHNELFFRKMEKLLDGQEKFFDLYSYQNMKRKKRKQGSTEPSLEQKKWLADSLKRATLAYHKGLEHLAKWLDQSSLKVFDAMLLDAAQLFRCQDLPTKLSYDFFDKLPKLTEDQSALLSSSPNLLRLDRKEPYDPNELLFNCLVNLDYYKNFHLLEELFGNAVDPREFTAKEVLLEVLEQDVEAAEQGWLNELNPEQSEQMPFAPGPEEDDSALQQDEFEGLPHAPQPSSPGSLGGQQPERPPFAPGPFEHQFLRLGLEAEPRQEQPVVQNTLREPQQNLSQFYPHDLWCDEELAQDDALAASEGLNSLLETESDESSQNQTELPDSETYLLSGEELLLKVQERSPNVLDNAAQNHSPGKPPREETQGSKPTFESLGPPGLDLFEGYDDESDDETLLVDDDLDEEEHQQPAPTVLMPRLEEDSSDSLTLPGRDLNLWEQRGHCHFNNLHLVEENNNGEEM
>DECOY_sp|Q9NWF9-1|RN216_HUMAN
RFRHPQPGFHMPLNHELPMHLPGFDYNRVVNPLPPVYPAPLPGMNLPFNNFVRPVPPLPFPPHAFAYPPMQPQPLNQPVRPPLAERVQKVEVKPELPPGRKLFTNEGKRKNQEEEAKEQLEELKLEDDETPDTWLSRCSCEQCPAGPRSPHQCFHDYGNLSRVCLYCMQAGRCCSRMNCGEKSLLGTGKCHKRCRLATAKMEELSRTKYLDKDEALEECTLGNHKEWLGQKRCCTKRECHPNPCSRKFVDSDLLAPFSCSPRCVLEDAYAAAVEEEKRAEYKYYLLTQPLKVELESTPFSCTCSGEMCSLEKLGSGFVAEQARYLCLKECFLHADACQTLEEFPFEGYCRCCELLQGKDQYQEENMQLALLFDEHEAMKEKLQEYFEQEQQVAPLLRRADYRSCRRKHNELFFRKMEKLLDGQEKFFDLYSYQNMKRKKRKQGSTEPSLEQKKWLADSLKRATLAYHKGLEHLAKWLDQSSLKVFDAMLLDAAQLFRCQDLPTKLSYDFFDKLPKLTEDQSALLSSSPNLLRLDRKEPYDPNELLFNCLVNLDYYKNFHLLEELFGNAVDPREFTAKEVLLEVLEQDVEAAEQGWLNELNPEQSEQMPFAPGPEEDDSALQQDEFEGLPHAPQPSSPGSLGGQQPERPPFAPGPFEHQFLRLGLEAEPRQEQPVVQNTLREPQQNLSQFYPHDLWCDEELAQDDALAASEGLNSLLETESDESSQNQTELPDSETYLLSGEELLLKVQERSPNVLDNAAQNHSPGKPPREETQGSKPTFESLGPPGLDLFEGYDDESDDQAGSDFLPNNCVSFYSKSDSEFARAKKSRPEEGRKLLDQWQAAKPLLNRPRSQKPNTETLLVDDDLDEEEHQQPAPTVLMPRLEEDSSDSLTLPGRDLNLWEQRGHCHFNNLHLVEENNNGEEM
>DECOY_sp|Q9NWF9-3|RN216_HUMAN
RFRHPQPGFHMPLNHELPMHLPGFDYNRVVNPLPPVYPAPLPGMNLPFNNFVRPVPPLPFPPHAFAYPPMQPQPLNQPVRPPLAERVQKVEVKPELPPGRKLFTNEGKRKNQEEEAKEQLEELKLEDDETPDTWLSRCSCEQCPAGPRSPHQCFHDYGNLSRVCLYCMQAGRCCSRMNCGEKSLLGTGKCHKRCRLATAKMEELSRTKYLDKDEALEECTLGNHKEWLGQKRCCTKRECHPNPCSRKFVDSDLLAPFSCSPRCVLEDAYAAAVEEEKRAEYKYYLLTQPLKVELESTPFSCTCSGEMCSLEKLGSGFVAEQARYLCLKECFLHADACQTLEEFPFEGYCRCCELLQGKDQYQEENMQLALLFDEHEAMKEKLQEYFEQEQQVAPLLRRADYRSCRRKHNELFFRKMEKLLDGQEKFFDLYSYQNMKRKKRKQGSTEPSLEQKKWLADSLKRATLAYHKGLEHLAKWLDQSSLKVFDAM
>DECOY_sp|O75526|RMXL2_HUMAN
RYRSGGRGERLGGRLGGRGPRVCGRSSYSRDQPPCRGEMSLSLRGDRPGRVRHRGSRYDRSGYSSSYSRDGGSYADPSYRGYEERYGGGGYSPPTRGGPAARGLEGYSEFPREHSRGSLHDGYRDRDGGYGRDDSYRGLPCDRDVSSHGYRDHTYEGPSPAFRGPREYRDSSYGRDSSYGERDPGLYPRRDPPLPRREPPGSYGRDRGVALRARGMGGGSRSAPGSPARKAPPPGRRVPPPRKGMPMPRASRPLDFDATYGGDDDPGRGSPRRSPGGGGRGTRGLRFRPRGRSPPPPRRGSSEFAKPTAQAKVLKDGLAKSGNMRDAAKAADAPSEFTVFAFRGKSNTREKDMLLVEVRLGKYGFEAELKAEDTELNLGGLFKLGRPDAEVM
>DECOY_sp|Q9Y2W3|S45A1_HUMAN
VNLLLRPHEEDAADSPPLEYLVFLSSYLCGLFSVLSSFYMVGNASGVASTLPGLVLSVLLQALFYQCSLLSLDVGMRRGTGDASSGAKKFSQYYDCLLSYPLTCLTSFLLGYTLCLSLVVYLRNSLTALGTGLGFALYALFYLRTVSLFEEKLELLASYFAASFAYLCMGWCGMTVGSNKYQYAESTHPKAPDGQFVVEGMFDTYFLLMGEFSLWGLFHNVCLRTLKAPMNCLTSCRLGVSLPQERAESSGTLESEKYVGNLLLNAVQQSFTVRRRNSTEPGGGGAADPLALTQRKPLLGSRSKPSTDLSGRVLLDGDCGSTLAGREGELLRGDRQYFGDPRAPFSVSLPRPPVSGPLALYSDHGGTFCDLLVSDLNATGFSSAFESLGTLSSRDSLFSGKYPTLPSPPSLPSSFNTATHSPLSDGPGEEPLVPPSPPLPLSPKSMARKAESPRPLRPEPLSVLTLVTTVSLTVATFLYLRVLQGGLRAGFGKTDWHLGGVVYGFGGGLGALLAHLNLRGDQDAPSCVDMMYAHSPNDASDASFDMLVVGCVTLLLGKWHNGTVDALALGLRDGNLLLSLGLLAGLALVLLFRRRPGRFSTRCDSWAGLLPQLLFGLLPSLFWVLSYLQDPLGMQLLVPTVYATEMAYSFELGFLLCGNFLLREFRSQPHLDGFDVLELPCPTNPPPPPSRPLKRRKCPRKHFNNRAHSLRHTVSGSYGTVQRSWFDQPAVSPFLADGPPTSSAAPLMTPLAPRPGQPHRLCARDDGSPQRQGRPPGPQQLM
>DECOY_sp|Q9HCN8|SDF2L_HUMAN
LEDHGASPEVSKPLFLGEMKAWTNHTNASPMGHVEHQRGLPSGYQEGTVSLFVSTGVHQRAFVAREEWHQGSRCVTWLDLDDGEGDEGFASVEQNNSLPSPFHHTHLKNGTLVHTRLVAQGRCVPSRGPCGGESGRGRLWYSNADDSAEVGTVSQQGSGSGKYLDHSHRLRVHHTNLKLLVSGCTVLEAGKTAAGGGPVLLALLLGLLVPWAAGRGGASWM
>DECOY_sp|Q8N488|RYBP_HUMAN
FSEDNVASMDKGPTSRSSSKGDTSESGSSSQNQQESGASSTVTSSSTSSRSKTKEFDTLLVTVNGVTVALQQATRSDVKNRLRPSTHNTESKTTTANASQLSNAESPPKDLLDKSKPKKTNTKKNTVSPSLKEKDEKPKEDKQEKVKKEKKEPPPPTAYQQAVQQAVLQSNRLKRSPTTKRGVDCLSKCFAEASRNFTCVSCDWFGEDAAKPARKQRPTPKKSDGMTM
>DECOY_sp|Q56A73|SPIN4_HUMAN
PKTVLGYVYLHLDDDKFLFYVSKPAVVQHLFLGRKSGDTKDAHEVKQGVLSDVVEGPEQEATPFYYNSDPLRLLDGKDYDDLLTYMYLVPKDEYTLYFWTDMVPRAALVMKGWEKDTGHEGEFVHEVKAGLLSDARLSDRPTPLRVEPLLELALRKVRDHLELGYVSKDGDKYLLYLTKPVSVQELVTKGWQEVPENGKEWGHQRLCGVLRRNTLFTKRRPKRQHTRKKHMLYASVGDVGMPPVTPPSM
>DECOY_sp|P37088|SCNNA_HUMAN
PGGLPCTSSSAGASGGPSRPPGLTAYAPPPATLAPSPAPGPQSLSLSMPHPCFHSPPSSALTSAVEQARGGRGGPSWRYRSRRFLLMLFMLVLLDFVLEAMEVVSLVSSGFWLSWQSGLNSLLTVMTVSPSESNKNLYTKEFFLNKVAVGRKNNNVTYNNRQSLMQFVWEQSTVSPRWSYGASLQYSTVSCKRPKCTFCGLHDSSFDVQKLYYCYGWSSKRHYDCYEVNQRPPYFLYACGCKELMSEQFCSHLCVQQTKYSPYLNEVPVDSGKNTCDGYDGGRLDLTKREMSLSTEVGRPLNFGGDDMFAPEDQGHVMRVAGTVTSLLPLFDNQERALMLSLGNNLGPMSSMWLNSNKNDNFTYCNGYMPHHFHSYNAQNCSVQNRFCAFLFNGLTDEELSPLTEPRLSLLNLYHRFYWREVADVGSSYTQYFCDKSNQNCLQFGKLWKDWDVQPNNRDLSSAVRSRRAAGHPPPPRVRLQLPHPLTRGLRRDRSSGAVLTTFSSKYYLDFLTQETRLDLEELEKELEPRYYPNLTCLTVAPFVKLDSNLNLNLSVPYSFYEGFLLGFQWYMMGFTCLWLVAWFAKTRMNHQSCVRLLAGHLTTNNCFFEFLREYRSHFELLAEEEATPQQPAAPEPGLGQERKENKGMLGPTSQPPSSDQEEKLNGEM
>DECOY_sp|P37088-2|SCNNA_HUMAN
PGGLPCTSSSAGASGGPSRPPGLTAYAPPPATLAPSPAPGPQSLSLSMPHPCFHSPPSSALTSAVEQARGGRGGPSWRYRSRRFLLMLFMLVLLDFVLEAMEVVSLVSSGFWLSWQSGLNSLLTVMTVSPSESNKNLYTKEFFLNKVAVGRKNNNVTYNNRQSLMQFVWEQSTVSPRWSYGASLQYSTVSCKRPKCTFCGLHDSSFDVQKLYYCYGWSSKRHYDCYEVNQRPPYFLYACGCKELMSEQFCSHLCVQQTKYSPYLNEVPVDSGKNTCDGYDGGRLDLTKREMSLSTEVGRPLNFGGDDMFAPEDQGHVMRVAGTVTSLLPLFDNQERALMLSLGNNLGPMSSMWLNSNKNDNFTYCNGYMPHHFHSYNAQNCSVQNRFCAFLFNGLTDEELSPLTEPRLSLLNLYHRFYWREVADVGSSYTQYFCDKSNQNCLQFGKLWKDWDVQPNNRDLSSAVRSRRAAGHPPPPRVRLQLPHPLTRGLRRDRSSGAVLTTFSSKYYLDFLTQETRLDLEELEKELEPRYYPNLTCLTVAPFVKLDSNLNLNLSVPYSFYEGFLLGFQWYMMGFTCLWLVAWFAKTRMNHQSCVRLLAGHLTTNNCFFEFLREYRSHFELLAEEEATPQQPAAPEPGLGQERKENKGMLGPTSQPPSSDQEEKLNGEMLGPLPQLRPPDQEEKLNKGMLGPTSQPSCPDPDLSLEPGQTGEGMVGPRVTLSRGAMGM
>DECOY_sp|P37088-3|SCNNA_HUMAN
GFYLKLWVDPPPLSLLELQFGKLWKDWDVQPNNRDLSSAVRSRRAAGHPPPPRVRLQLPHPLTRGLRRDRSSGAVLTTFSSKYYLDFLTQETRLDLEELEKELEPRYYPNLTCLTVAPFVKLDSNLNLNLSVPYSFYEGFLLGFQWYMMGFTCLWLVAWFAKTRMNHQSCVRLLAGHLTTNNCFFEFLREYRSHFELLAEEEATPQQPAAPEPGLGQERKENKGMLGPTSQPPSSDQEEKLNGEM
>DECOY_sp|P37088-4|SCNNA_HUMAN
PGGLPCTSSSAGASGGPSRPPGLTAYAPPPATLAPSPAPGPQSLSLSMPHPCFHSPPSSALTSAVEQARGGRGGPSWRYRSRRFLLMLFMLVLLDFVLEAMEVVSLVSSGFWLSWQSGLNSLLTVMTVSPSESNKNLYTKEFFLNKVAVGRKNNNVTYNNRQSLMQFVWEQSTVSPRWSYGASLQYSTVSCKRPKCTFCGLHDSSFDVQKLYYCYGWSSKRHYDCYEVNQRPPYFLYACGCKELMSEQFCSHLCVQQTKYSPYLNEVPVDSGKNTCDGYDGGRLDLTKREMSLSTEVGRPLNFGGDDMFAPEDQGHVMRVAGTVNNLGPMSSMWLNSNKNDNFTYCNGYMPHHFHSYNAQNCSVQNRFCAFLFNGLTDEELSPLTEPRLSLLNLYHRFYWREVADVGSSYTQYFCDKSNQNCLQFGKLWKDWDVQPNNRDLSSAVRSRRAAGHPPPPRVRLQLPHPLTRGLRRDRSSGAVLTTFSSKYYLDFLTQETRLDLEELEKELEPRYYPNLTCLTVAPFVKLDSNLNLNLSVPYSFYEGFLLGFQWYMMGFTCLWLVAWFAKTRMNHQSCVRLLAGHLTTNNCFFEFLREYRSHFELLAEEEATPQQPAAPEPGLGQERKENKGMLGPTSQPPSSDQEEKLNGEM
>DECOY_sp|P37088-5|SCNNA_HUMAN
PGGLPCTSSSAGASGGPSRPPGLTAYAPPPATLAPSPAPGPQSLSLSMPHPCFHSPPSSALTSAVEQARGGRGGPSWRYRSRRFLLMLFMLVLLDFVLEAMEVVSLVSSGFWLSWQSGLNSLLTVMTVSPSESNKNLYTKEFFLNKVAVGRKNNNVTYNNRQSLMQFVWEQSTVSPRWSYGASLQYSTVSCKRPKCTFCGLHDSSFDVQKLYYCYRGSGGAEAEWLAPLVPTLRSVQGWSSKRHYDCYEVNQRPPYFLYACGCKELMSEQFCSHLCVQQTKYSPYLNEVPVDSGKNTCDGYDGGRLDLTKREMSLSTEVGRPLNFGGDDMFAPEDQGHVMRVAGTVTSLLPLFDNQERALMLSLGNNLGPMSSMWLNSNKNDNFTYCNGYMPHHFHSYNAQNCSVQNRFCAFLFNGLTDEELSPLTEPRLSLLNLYHRFYWREVADVGSSYTQYFCDKSNQNCLQFGKLWKDWDVQPNNRDLSSAVRSRRAAGHPPPPRVRLQLPHPLTRGLRRDRSSGAVLTTFSSKYYLDFLTQETRLDLEELEKELEPRYYPNLTCLTVAPFVKLDSNLNLNLSVPYSFYEGFLLGFQWYMMGFTCLWLVAWFAKTRMNHQSCVRLLAGHLTTNNCFFEFLREYRSHFELLAEEEATPQQPAAPEPGLGQERKENKGMLGPTSQPPSSDQEEKLNGEM
>DECOY_sp|P37088-6|SCNNA_HUMAN
PGGLPCTSSSAGASGGPSRPPGLTAYAPPPATLAPSPAPGPQSLSLSMPHPCFHSPPSSALTSAVEQARGGRGGPSWRYRSRRFLLMLFMLVLLDFVLEAMEVVSLVSSGFWLSWQSGLNSLLTVMTVSPSESNKNLYTKEFFLNKVAVGRKNNNVTYNNRQSLMQFVWEQSTVSPRWSYGASLQYSTVSCKRPKCTFCGLHDSSFDVQKLYYCYGWSSKRHYDCYEVNQRPPYFLYACGCKELMSEQFCSHLCVQQTKYSPYLNEVPVDSGKNTCDGYDGGRLDLTKREMSLSTEVGRPLNFGGDDMFAPEDQGHVMRVAGTVTSLLPLFDNQERALMLSLGNNLGPMSSMWLNSNKNDNFTYCNGYMPHHFHSYNAQNCSVQNRFCAFLFNGLTDEELSPLTEPRLSLLNLYHRFYWREVADVGSSYTQYFCDKSNQNCLQFGKLWKDWDVQPNNRDLSSAVRSRRAAGHPPPPRVRLQLPHPLTRGLRRDRSSGAVLTTFSSKYYLDFLTQETRLDLEELEKELEPRYYPNLTCLTVAPFVKLDSNLNLNLSVPYSFYEGFLLGFQWYMMGFTCLWLVAWFAKTRMNHQSCVRLLAGHLTTNNCFFEFLREYRSHFELLAEEEATPQQPAAPEPGLGQERKENKGMLGPTSQPPSSDQEEKLNGEMLGPLPQLRPPDQEEKLNKGLSSM
>DECOY_sp|Q8IVN8|SBSPO_HUMAN
LFLFSHVAPCSCQDRRVKKVWTGQRCPNGLAQWHLTQNGDSDLGDGSRCLSVSNMAPPQCDVCVTYGRELYQMRWTLPWNELACHPTLSEKTFEMCYGADETHTSWHPSTARQRTKENFASTTLFAPVYTHGCDQGQPTSYELCGRAEELPPCPAGGNQPEQQVRRRSRVTTKPCQDACGSWPSWEGVFCRPAPCRADYDFCCDGTRFCAQDCFCTGYRVDRLWRGAFCAPRDGPCRCGAEACGAQAGPWRLSLACLAMWLRTM
>DECOY_sp|Q8NBT2|SPC24_HUMAN
WETDVLSWLYDSLKRFSLQTSDLHLPQAVSPGHHLKGVMGPECEYDWEKLSVQHYLQAVYVASPLTVTTDEDVKEERQELDAELKELEELRETLYLLSKARLTDEEGAEQLGAELQQLEVGGQHVQKEANLLSQAVKEEMTLLRELKQEAGDQTELRLEVVQERHGLRRELAQQRANAGLLSLLGQSVEELRDFAAM
>DECOY_sp|Q8NBT2-2|SPC24_HUMAN
WETDVLSWLYDSLKRFSLQTSDLHLPQAVSPGHHLKGVMGPECEYDWEKLSVQHYLQAVYVASPLTVTTDEDVKEERQELKEANLLSQAVKEEMTLLRELKQEAGDQTELRLEVVQERHGLRRELAQQRANAGLLSLLGQSVEELRDFAAM
>DECOY_sp|Q9H0A9|SPC1L_HUMAN
WAFLKPGDKESLECLCNLLLLSDGLKFPPVVDLVKRLLAAPSSHLPNRALDRPKQLLGYTNLLFESFAPHVRDSYGKLERLASLALRTYQLREKRLEDVSGDLKSTSTQEKLEPLNAVTFGYRLTVGPFVYALRRLDLQFALEGVRVAKDEAGAFSQLENLYYRRSRTDGTPLSSESFCKKVRPVMREPLELKTDVLSDQLPSLLPSKRLDTRGHSHPEPPSLFKAFPAQSPAACGPSTDDESSLPAHSCLLDELSSTQLQSPTDAVSTRFGFDPVGSGPSGAEPYAHRAPPLLDHGGGEQCSQSLRRLLMQNKELRLVKKQLDANESLRLSMLEGGEAM
>DECOY_sp|Q9H0A9-2|SPC1L_HUMAN
WAFLKPGDKESLECLCNLLLLSDGLKFPPVVDLVKRLLAAPSSHLPNRALDRPKQLLGYTNLLFESFAPHVRDSYGKLERLASLALRTYQLREKRLEDVSGDLKSTSTQEKLEPLNAVTFGYRLTVGPFVYALRRLDLQFALEGVRVAKDEAGAFSQLENLYYRRSRTDGTPLSSESFCKKVRPVM
>DECOY_sp|Q9BVW6|SMIM2_HUMAN
GAEPVQSQDEEAHCRRQSQQRLAYPEDSSASVDPSKGKLSLWALVLYTDCLFSTWFGFLLSLAHRTGLERVHPLQSADRLEGAEM
>DECOY_sp|Q9UN79|SOX13_HUMAN
DTLVVLEGDKSEEGESDEDESRYYMEGDAVSRHDDTGEGERELSCTNVLVPMNPDLRSPVYHEVLPQALPMGARAPYLVDSSSMQVQGAQPPLVYSRQADRRQRTMLKAYEGRVRKLGEVLCRKTRPKPKDYYPKYLHERQSRLAQEEYYPKQEQNTMKSRSLWGKLSLSSNHMDPFAQLKRRLEKDAWVMFANMRKPLHSSRNSEPFRHSGDMDCSLMAEELPHVCGDERLKEAPSSDLSLLKRDFPTNPSGDLAGSHSHLLRQADQLKATVADGEGLFGLPLSPPSSQLRDTPGGHSPRPPVCSSKMLSPSSSTNPLEPKAKPATLNLPQSPEQLPHHTAMAGRKPVVPAPPSHLLQLPYEVKPCPLPQLPLALQSDPTVPLPQHSPPFAPLMVYPMNVQQLQQQLLNKLHQQQLLQQQKQALQEQQRQALEMQQQKQEFLMAAMKNQESHATLLQRDLTSLQHLMVLLQLKEEALSEQTKGVKDAEMSRNGLRFKEWDSSLKLELAPVVKELRNNFDKLEQSGSAAESVGRKPPEPSGNGEPSSCDWSRGFNGQAPAQPDASDQSRAAPDGPQPEAATASGQPAEHCPKKEEEKSLTCNVMTGVGDLALQASLPRSMSM
>DECOY_sp|Q5T0L3|SPT46_HUMAN
LCLYAEGGLRQLHEAPSNFAQCSGSSRLDGRLKAQKLWSEKAKRLYYKVCSFGREFRKGLHKSLFDLTPYRMCCAVKCYGNQQAPHRWSAMLLDQSTLSDLGRHKKSTAREPCTNEPSSSSSCLNEAMDESLCNDKWGEDQQVEPFDYAELQSKEDACVFYSYPSFWRPYLTCRRNKLEGHQTDGLSCDPSLATNQLGRQVLLSQYQPPLAQAPSSAETPVAKTALDPLSTRASFMLDPFASLASSSLPPGSLSLLSFNEM
>DECOY_sp|Q8WU76|SCFD2_HUMAN
FGLDPHRLDTAFLLEPLNLKPLRLTSLVLVQTGKPLSAVLKDVKMVESVTVGGVVFLLLLPYDSPHRPSKVMFMSFGKTLLDTLGSSMHELDVSDRPEPHFLEEVVKQLLKPYSAQHTHNGPVYVKSFKQLLRSAGALRDLSTFLEDVAKLKSHFTLNLSSDWDTKLQLLPSLGSEECFVQALKKAKVEEAECLKDDVTLEGTVSYLYLLLLLLEEPSYDENRTQTVKPLMPLLQNLVVSMASEGLSQLLRLEFALFNDKWATQPKHLTQATALGLQLLGCHNMLKALNKNFLQLYSMLQGPTRVGMSKMLPLNRESAAEVLRRHVEMVAKEKHTNLLAEWLKAATTDSSQSLCGPAVVNYNEEETHLATLALMNVMVDNTHGPLQPLASLKLEVLNDGHHGVAGTLDLRTDVFVVSRAGAAKKRTKNAPAYNALDAALVQSLSGVAFCEREVGLHECLSSLGSVLRCLQLLLEPTLTTSDVDGLSGKRKLDRPASNLLHVDQPLLPFLSAFAPTLAFHPAVPALLLPVHFVEATYNMNGMWECKLEELQEFVPQQGEMEAAAAAPVHNATLHVAHSVTTVVVCYQFHRSLCLRDLLEVRTKGLLCSLVFVKAPKQAGGGLADPEFRELHCDPGGVAELRLTSGCGWHLSEACAADLYVVRKAKVALVQEWGQQTFSLVGSASM
>DECOY_sp|Q8WU76-2|SCFD2_HUMAN
FGLDPHRLDTAFLLEPLNLKPLRLTSLVLVQTGKPLSAVLKDVKMVESVTVGGVVFLLLLPYDSPHRPSVQHTHNGPVYVKSFKQLLRSAGALRDLSTFLEDVAKLKSHFTLNLSSDWDTKLQLLPSLGSEECFVQALKKAKVEEAECLKDDVTLEGTVSYLYLLLLLLEEPSYDENRTQTVKPLMPLLQNLVVSMASEGLSQLLRLEFALFNDKWATQPKHLTQATALGLQLLGCHNMLKALNKNFLQLYSMLQGPTRVGMSKMLPLNRESAAEVLRRHVEMVAKEKHTNLLAEWLKAATTDSSQSLCGPAVVNYNEEETHLATLALMNVMVDNTHGPLQPLASLKLEVLNDGHHGVAGTLDLRTDVFVVSRAGAAKKRTKNAPAYNALDAALVQSLSGVAFCEREVGLHECLSSLGSVLRCLQLLLEPTLTTSDVDGLSGKRKLDRPASNLLHVDQPLLPFLSAFAPTLAFHPAVPALLLPVHFVEATYNMNGMWECKLEELQEFVPQQGEMEAAAAAPVHNATLHVAHSVTTVVVCYQFHRSLCLRDLLEVRTKGLLCSLVFVKAPKQAGGGLADPEFRELHCDPGGVAELRLTSGCGWHLSEACAADLYVVRKAKVALVQEWGQQTFSLVGSASM
>DECOY_sp|P13521|SCG2_HUMAN
MNEMRKAALHREKGEKAEQNLYELKVMLLDEDWYRQNPTDDKNPPGVPRKFSVPAKLDTEQSSGQNLHKELAQELQEEEQLDDESSGQGPRKVVQNSNLLEPKYVLRMALYEGLEQKDDNLNEYAMRQNEVHPLWAKAPLQNRSRSGAGYPRLPLKVEQNYPNPFYSKTQNAASEMGLLNLLDEVSLGDPLAETGRAGPKTPYGKSSLRMNQFLDPHDLDAESLDDLDVPLDLREEPEVSGNKPEGKTLMELLDEPPLQLRNSLELLQYLSQSDLKPEFRLTRAEGNQGNQRLGSGAANVRKLLYALKVSVDDSLQKDSKRELDEEQLGLQGRKSMEDNLQEKNELNKESRDVEEQTQSEKLEEVPNWDEGGVVDEYALNNKAYLDDEDDTYKLQEEDRMRKEQNNPGTKLGLEQFVSELTALSQPTYQEEVLENRKTPFNRDSNEEYMPPFQMKHKRLEPWQQTEYDDSMDMPFKNESNLAYKPNKEPASQPENEARLLEQALRLMWDEESLSRDEPLHSEDGNKEQQLPVSVGQYPNYDPSSEKEHAQRQLNELYELRALMEPSPKFQVNERLLDPKQELQLRNQFSAAEAGSLLFLLPLLSLAAGLWHKTAEAM
>DECOY_sp|Q9BYE4|SPR2G_HUMAN
MKSPPKYQQCPPYPQVPPKCDQCPPPPCHEPPCPPPLYPEPKCPPPCPEPKCPTPCVPPPQCPKQCQQQQYKS
>DECOY_sp|Q9C0H9|SRCN1_HUMAN
FSLSSRNAGFSTLVPLSRTSASKPESVPSSTENSGSMKESKPTAQQQAQRYLEMRAKQGKHKSDPSGAQGQAKARLSAGPTVKVMPPVSGGGSELEALRLDEDDEKDLASAMLPPTSARPAVESVRRAKLVQKPQVELEESEKKALFASKKDSTVVVEGRTTTTLGHSSPFRRSPPPPPPKSSKPERTRYPVTLEDSRRGEGPSRTPAKAQGHPKAPKPHDPTPAPGPHKASACDLDPLKALLEAQTEELRLNLKDASYQTLARKAEEWRDEAAEVSVKADVRKSGPTDLKGTPNGKGPTLSAGEAPGSLEHLNLPPSPPPMEFDVKSNFDTEATKKVPSQSLLNNPPPWVGEDVRRQLQALTDTVRGRKCLLGDRLQPEKELKFVAEVERVLVRVKMSQLGPFHKALETLTEGLKQLVLKAEELEPGPVRLHNHSVRDQKLEVKSELDNLQQTLLEEDNLRYRLEEEVLRTRQQLPDERRQAAESRVMSLEAERKTLLRAVSEQNQLQKRLLQQLQRGLDSASNQLRGLHLQMQRLSVATPQGAPTSSASPPPPGSVPTAGSRSGGSGCPASPTAAGNSGEKLESPTEPESRGLLASQVLGTLSALKQEMAERMREETTKDAPVPPGFGVLRSEGPGPFLESPPAGATSASGARSKTGGPSEAFVSSSGSKRDFSRSQVPRGSPPGSYPSHPPPPGGPPAAVDAKLQPSSPPRLFGYGDGYLPGGGGAKAYLSDELDSQLAAASYTSLRSVSRKGYLGGAGPYAFPDGAAAALSRLGEHLLGYPDAYLGEKGVLVMGGKASALDEDKPVRRDELLASPSPSVGQAAPAGGRLEAAHHVPSGAYSPRPGGAYSRLRSSPSGSQLGSPLGSPLGPPPSGSALHPAPSLNNRRLTPSSRESAYVMRRELDGNTLHSGPFAAYLPKREYKLLLRSLDQRDVDELEYFVRNAEKDLLLATNPKSLMGMTKLQPFMHALLAHLTDLSSVEHTLHRRVTEEGFQLFLVGPRSKLTQSARSSLPLSRQRFNRMSFGLPLEAESMTELSEASAYSKLAAQDALGPQAGQTRHSRSKTFSWYNPQRERMDQQRGLALAHQPKYKSLHDMFARKRDDDAKAQLGSLAELSQAALVTRRHESTHVLGVNSRRFGGSGGGGGGGLRTYREPYEADDASLMPPSRSEPDQSPANGM
>DECOY_sp|Q9C0H9-2|SRCN1_HUMAN
AQQQAQRYLEMRAKQGKHKSDPSGAQGQAKARLSAGPTVKVMPPVSGGGSELEALRLDEDDEKDLASAMLPPTSARPAVESVRRAKLVQKPQVELEESEKKALFASKKDSTVVVEGRTTTTLGHSSPFRRSPPPPPPKSSKPERTRYPVTLEDSRRGEGPSRTPAKAQGHPKAPKPHDPTPAPGPHKASACDLDPLKALLEAQTEELRLNLKDASYQTLARKAEEWRDEAAEVSVKADVRKSGPTDLKGTPNGKGPTLSAGEAPGSLEHLNLPPSPPPMEFDVKSNFDTEATKKVPSQSLLNNPPPWVGEDVRRQLQALTDTVRGRKCLLGDRLQPEKELKFVAEVERVLVRVKMSQLGPFHKALETLTEGLKQLVLKAEELEPGPVRLHNHSVRDQKLEVKSELDNLQQTLLEEDNLRYRLEEEVLRTRQQLPDERRQAAESRVMSLEAERKTLLRAVSEQNQLQKRLLQQLQRGLDSASNQLRGLHLQMQRLSVATPQGAPTSSASPPPPGSVPTAGSRSGGSGCPASPTAAGNSGEKLESPTEPESRGLLASQVLGTLSALKQEMAERMREETTKDAPVPPGFGVLRSEGPGPFLESPPAGATSASGARSKTGGPSEAFVSSSGSKRDFSRSQVPRGSPPGSYPSHPPPPGGPPAAVDAKLQPSSPPRLFGYGDGYLPGGGGAKAYLSDELDSQLAAASYTSLRSVSRKGYLGGAGPYAFPDGAAAALSRLGEHLLGYPDAYLGEKGVLVMGGKASALDEDKPVRRDELLASPSPSVGQAAPAGGRLEAAHHVPSGAYSPRPGGAYSRLRSSPSGSQLGSPLGSPLGPPPSGSALHPAPSLNNRRLTPSSRESAYVMRRELDGNTLHSGPFAAYLPKREYKLLLRSLDQRDVDELEYFVRNAEKDLLLATNPKSLMGMTKLQPFMHALLAHLTDLSSVEHTLHRRVTEEGFQLFLVGAFSVGGESDSSGDRRGGGPRSPSKSPAAGAGRCCRPLSSAAGSHLHVWARGM
>DECOY_sp|Q9C0H9-4|SRCN1_HUMAN
PVPGGGGLFFVWLLPVGWELFSRPLFTHVQSMAGGVLGPGLVEVSVKADVRKSGPTDLKGTPNGKGPTLSAGEAPGSLEHLNLPPSPPPMEFDVKSNFDTEATKKVPSQSLLNNPPPWVGEDVRRQLQALTDTVRGRKCLLGDRLQPEKELKFVAEVERVLVRVKMSQLGPFHKALETLTEGLKQLVLKAEELEPGPVRLHNHSVRDQKLEVKSELDNLQQTLLEEDNLRYRLEEEVLRTRQQLPDERRQAAESRVM
>DECOY_sp|Q8NHX4|SPTA3_HUMAN
HHLLCRSSGGSGCGCRNPSPPCARSSNHKRPSKRSYFTLLNPLRGGPAMQWRDPLLVDFRLSHCLGRRLWCASSCPCTACSCSHPGRALGPLKRASQPAKAVNADPSLLCCSRRSLEPAPLAQFAPRQSTTELSSHQPTSEPSPQQPTSEPSPQQPTSEPSPQQSTSNSSAHQSTSRDRRHAERKKKSKKVM
>DECOY_sp|Q8NCC5|SPX3_HUMAN
RELLHARRQLVLSFLREVLLPSLFVLTCSTMLLFFYFVWMWGKLRDLLSVLYQGVAAGLSGSGDVLGTVTALAESRSQLLERQGLDASLASSLMNSPGGLFFGTVTMLLANLKDNSPRSSYGLLSGVALLLSLALVPRKAQLVDSLFGQLTGGLLGGVDYWLSKLDAEAKEWGFNNSLYFPLWFFFSYNVKLLCAYALSYPLVGPLCCAQYFSLKAVQAVSSDDQLSYNPEYEDENEGGNLLRPHSDEEFNEEAELGSLGLEEPSVLLGFFLVLGGAFQVSATVLFAYEYGYQLVSSALCAGLLNGVSACASWLGFVVRGGKAGFWNGMVAVVCPWGTSQLLGNVLWLCCYLKWNYRFLWETLAGFVFVVLASSCMGFSLVRWLNRLDGVLGSLFLGVAYSFLFLTDLTGLFLTKAEASPFLHNSSWLEVPLEVSTNFASPTWQESLSKVVNSFKRTSAHLLSYSFFTLLFVVVHHHSFQSLLSRGQFVNPWAM
>DECOY_sp|Q8NCC5-2|SPX3_HUMAN
RELLHARRQLVLSFLREVLLPSLFVLTCSTMLLFFYFVWMWGKLRDLLSVLYQGVAAGLSGSGDVLGTVTALAESRSQLLERQGLDASLASSLMNSPGGLFRFSYGLLSGVALLLSLALVPRKAQLVDSLFGQLTGGLLGGVDYWLSKLDAEAKEWGFNNSLYFPLWFFFSYNVKLLCAYALSYPLVGPLCCAQYFSLKAVQAVSSDDQLSYNPEYEDENEGGNLLRPHSDEEFNEEAELGSLGLEEPSVLLGFFLVLGGAFQVSATVLFAYEYGYQLVSSALCAGLLNGVSACASWLGFVVRGGKAGFWNGMVAVVCPWGTSQLLGNVLWLCCYLKWNYRFLWETLAGFVFVVLASSCMGFSLVRWLNRLDGVLGSLFLGVAYSFLFLTDLTGLFLTKAEASPFLHNSSWLEVPLEVSTNFASPTWQESLSKVVNSFKRTSAHLLSYSFFTLLFVVVHHHSFQSLLSRGQFVNPWAM
>DECOY_sp|Q8NCC5-3|SPX3_HUMAN
RCLHSATNLSAQCDLLLSSRSSLGLNPCRVLGLPGSTASMRTETREAGTVGELHSGTKERASLLNGESNLALYVCNYKLDHSHFLLFGVDRMAQGPDSVSFVLLGGVDYWLSKLDAEAKEWGFNNSLYFPLWFFFSYNVKLLCAYALSYPLVGPLCCAQYFSLKAVQAVSSDDQLSYNPEYEDENEGGNLLRPHSDEEFNEEAELGSLGLEEPSVLLGFFLVLGGAFQVSATVLFAYEYGYQLVSSALCAGLLNGVSACASWLGFVVRGGKAGFWNGMVAVVCPWGTSQLLGNVLWLCCYLKWNYRFLWETLAGFVFVVLASSCMGFSLVRWLNRLDGVLGSLFLGVAYSFLFLTDLTGLFLTKAEASPFLHNSSWLEVPLEVSTNFASPTWQESLSKVVNSFKRTSAHLLSYSFFTLLFVVVHHHSFQSLLSRGQFVNPWAM
>DECOY_sp|Q13239|SLAP1_HUMAN
DEFYPPSSFFSKRKSSGGYMLSLKKKRSDFSTNDESTLSLYSALSRELGYSFLSEDVGLPNETGEPDEQRLSRRDVWVKTRQLTVPSSSRAVAPAATSQTLCPTTLVCCLGDAVESYHNVLDELCQFTRLPSLYYWNNPRLFRLYKHVRQRHVSLSYFKKGTESRELMFSGKVTDPLQLLEEKARDGLGEFLWGHYRVAVCLGPLYSREGTSLSLKAWWGGEDSLRVKLERRGFLPPSLDPSPYDSLVALFDSDLGEPNPLRPEAPAPTKSMSNGM
>DECOY_sp|Q13239-2|SLAP1_HUMAN
DEFYPPSSFFSKRKSSGGYMLSLKKKRSDFSTNDESTLSLYSALSRELGYSFLSEDVGLPNETGEPDEQRLSRRDVWVKTRQLTVPSSSRAVAPAATSQTLCPTTLVCCLGDAVESYHNVLDELCQFTRLPSLYYWNNPRLFRLYKHVRQRHVSLSYFKKGTESRELM
>DECOY_sp|Q13239-3|SLAP1_HUMAN
DEFYPPSSFFSKRKSSGGYMLSLKKKRSDFSTNDESTLSLYSALSRELGYSFLSEDVGLPNETGEPDEQRLSRRDVWVKTRQLTVPSSSRAVAPAATSQTLCPTTLVCCLGDAVESYHNVLDELCQFTRLPSLYYWNNPRLFRLYKHVRQRHVSLSYFKKGTESRELMFSGKVTDPLQLLEEKARDGLGEFLWGHYRVAVCLGPLYSREGTSLSLKAWWGGEDSLRVKLERRGFLPPSLDPSPYDSLVALFDSDLGEPNPLRPEAPAPTKSMSNGMKKKEGPAAPSAWRLHLM
>DECOY_sp|Q13239-4|SLAP1_HUMAN
DEFYPPSSFFSKRKSSGGYMLSLKKKRSDFSTNDESTLSLYSALSRELGYSFLSEDVGLPNETGEPDEQRLSRRDVWVKTRQLTVPSSSRAVAPAATSQTLCPTTLVCCLGDAVKKETESRELMFSGKVTDPLQLLEEKARDGLGEFLWGHYRVAVCLGPLYSREGTSLSLKAWWGGEDSLRVKLERRGFLPPSLDPSPYDSLVALFDSDLGEPNPLRPEAPAPTKSMSNGMKKKEGPAAPSAWRLHLM
>DECOY_sp|Q13239-5|SLAP1_HUMAN
DEFYPPSSFFSKRKSSGGYMLSLKKKRSDFSTNDESTLSLYSALSRELGYSFLSEDVGLPNETGEPDEQRLSRRDVWVKTRQLTVPSSSRAVAPAATSQTLCPTTLVCCLGDAVESYHNVLDELCQFTRLPSLYYWNNPRLFRLYKHVRQRHVSLSYFKKGTESRELMFSGKVTDPLQLLEEKARDGLGEFLWGHYRVAVCLGPLYSREGTSLSLKAWWGGEDSLRVKLERRGFLPPSLDPSPYDSLVALFDSDLGEPNPLRPEAPAPTKSMSNGMKKKEGPAAPSAWRLHYLLCVPFTRLRALGGLPSHGKLSLM
>DECOY_sp|P0C7V6|SP202_HUMAN
PPTAPKPGKRGQGVLQSGAQVGPHPQVLQVAGTALFVPQQLRVLPQTQLQLQQPQPQPQLLLLPQPQQGLVFPLQVGQQPVQASGLLSLVAAQPQPQLGSGAGTLNVNLLQQAPFAQGQTSLGLTSGQPGPQPPHAATPQQLQQLSVLQHSQQQPGTLVAWGQPVQLTLRPLGEPTNLFFQLPAPSSAQVAGRPADPLPGGSSQLGSGSLGAPAPAGSGPAQVKPFSCGLVQARGVPGEVNTKALGTSGRTVQLAPAKLVRFTRPGAARRRPSKALLPVSKPQSHSPAAGGAAAAVAAAALAPAAAPAPAPAPAAAAVAPAAAPFRKPLPSGAQQPPFSNGSSKLGSSSPLQRTPPPKHEKGGSVSSQVWVPDPQEPKTWSSLQSVSAPGSSSHSKMGPKGKVSQVSEQAQSVRAGADTESGRPLCASHDDPFPQWPKSQKSRQKKRARPKLGCLLPDNFSQMLNKPTDWAQCGAEWARHFPDEVEQAPWVPLQPDAATVSQYKGAKLEVDVESPVALDCRPKGWTDVCSGKATLNLECPQGKRVEKEQGSTSRVLEPPPPCDSQEQQKPVSPWSRYQLCQEMPDTNKMKYLNQRLNATCAVAVSPDLCLPEATALLLQSELPKFDEQSKWEGRDTMKTVEPALTQMTRPLLLRHSQYGPPQMNSSRQYRDVEVLVCGSHFLNVSKADLVDGLAPPLEEADLYDLLRAEEYPRLLTEAFSGDREQLMVSYGQNGPYLNVLLCPLSRREVKLELLNVNRSLEQPDEPKEGCEEVYLDYKLEQLKTGRAPSRRRYRRPQQALETLNERTDLAQELRDDM
>DECOY_sp|P0DUD1|SPD8_HUMAN
SLHRARDAWVWHEPDYAQLEELEELSVWRARCMSCFFHRFKRYFLALQSCKRNRAPNMRYCLQFWLESLLPLHRSTEEYLFYFLNKQPAEDDEEMDNALYLALFFHRLQYQWSPLGRASFYALVMALLKYDSRVLKDDWALRKLLVPDELRLNFAEYYEPLVLSRRRKVKAKMLGCLTEAVWTEEPEPALKEEPEDDSEDLCRKRKEWGLRRSPPSPDVGPASPGSVEDDVVEQLPYGSTRSQPRSEEQPQPQHSMMKLGLLQGM
>DECOY_sp|P01286|SLIB_HUMAN
GQSRNSKHQLLAVLLSELEMKQQEAWMSDVRQGRLRAARGEQNSEGQRQSMLDQLKRLASLQGLKRVYSNTFLADARRYRMLTLPPPPSCHSSNSLTLLVFFFVWLPM
>DECOY_sp|P01286-2|SLIB_HUMAN
GQSRNKHQLLAVLLSELEMKQQEAWMSDVRQGRLRAARGEQNSEGQRQSMLDQLKRLASLQGLKRVYSNTFLADARRYRMLTLPPPPSCHSSNSLTLLVFFFVWLPM
>DECOY_sp|Q9C004|SPY4_HUMAN
FKPDRPSKTADGSAKACLVSNTKHRCCGRRPRLDYRGQAKLVCGTAPLYCLLCPLVVSLAGMFSRWACCNRSSCSCPHDACSGEDDENTCHYFLGQVLCMCTGYNVLTQASCLCEQNCVWCSPLRTPSACKEKCKCGCAECLLFKHDLEPPVAPKGLDLPQCHVKVPQRLVRAPSAQDAVPPPAMHDLRLQDSSTSSSSSVSSRPGSFSLWHHTVDQDRCAPTPALEPAGRGRKTPGTTLALSPNDLYDNEVHSKTVQDLPLLTLPHQRSHSLRMSDLLPQVMVSNPTLPASQPLPPEM
>DECOY_sp|Q9C004-2|SPY4_HUMAN
AAPPLCTASCRPGSFSLWHHTVDQDRCAPTPALEPAGRGRKTPGTTLALSPNDLYDNEVHSKTVQDLPLLTLPHQRSHSLRMSDLLPQVMVSNPTLPASQPLPPEM
>DECOY_sp|Q7Z614|SNX20_HUMAN
HLYRTLEVKELTLRGPTRRPLQSEERLEQLTVFKDGLAYARLVMADLLPAYRYHGREAQRLQLRAEGAAFAEARPDLRDHCLLVACLAPVAAAPCHATKLEQLPLRVLLLELRAPYQGRALCGFARELERPTLFDLFRERRSVRCLAYLLGLYEQLRRRAECLMEEAFNGTLKRHPFEVDELEREFKTLLKAQKLAFDSRRELVYKANNDFSGTQLVLLQYVVKFSKRVEERLASALEFLKLVKHRWKCQNQWYQQLRETTMSSNSSLGSHTDLHGDPGPHPLDPGTAPAEQQRTATCQTLPGMCGPSGPHEPSAM
>DECOY_sp|Q7Z614-2|SNX20_HUMAN
HLYRTLEVKELTLRGPTRRPLQSEERLEQLTVFDSRRELVYKANNDFSGTQLVLLQYVVKFSKRVEERLASALEFLKLVKHRWKCQNQWYQQLRETTMSSNSSLGSHTDLHGDPGPHPLDPGTAPAEQQRTATCQTLPGMCGPSGPHEPSAM
>DECOY_sp|Q7Z614-3|SNX20_HUMAN
SLDMRQPRCPDPEPATGTERGSGPYTMEGRPKSGMVKFSKRVEERLASALEFLKLVKHRWKCQNQWYQQLRETTMSSNSSLGSHTDLHGDPGPHPLDPGTAPAEQQRTATCQTLPGMCGPSGPHEPSAM
>DECOY_sp|Q7Z614-4|SNX20_HUMAN
PTADPAPAVKFSKRVEERLASALEFLKLVKHRWKCQNQWYQQLRETTMSSNSSLGSHTDLHGDPGPHPLDPGTAPAEQQRTATCQTLPGMCGPSGPHEPSAM
>DECOY_sp|Q8IUQ4|SIAH1_HUMAN
CMSLTVNLGLNGNEAFLQALSTDFVLCDSNMLATALGEHLRSPTAEWTRRRLHGNLERLYAFNEAKRQTGLLQVLAFFQQHGDKYEKQELVLMFHFGFCSQMMVWDVAGPLNLDTALFVLDEGQLTTLKSHQHMLHPMVADLSGQKWCSAGPCPCSYRPFECLEEHDKAETHPLTLECGSSAKYCPFLVSNAKVEMALRNLSGLPRGCTPCCTKLRPCNSCVLHGSQCQLLPPLVYDFCVPCEFLSALDNNSATTGTLAPRVQSPPKCSTGTPLATATRQSM
>DECOY_sp|Q8IUQ4-2|SIAH1_HUMAN
CMSLTVNLGLNGNEAFLQALSTDFVLCDSNMLATALGEHLRSPTAEWTRRRLHGNLERLYAFNEAKRQTGLLQVLAFFQQHGDKYEKQELVLMFHFGFCSQMMVWDVAGPLNLDTALFVLDEGQLTTLKSHQHMLHPMVADLSGQKWCSAGPCPCSYRPFECLEEHDKAETHPLTLECGSSAKYCPFLVSNAKVEMALRNLSGLPRGCTPCCTKLRPCNSCVLHGSQCQLLPPLVYDFCVPCEFLSALDNNSATTGTLAPRVQSPPKCSTGTPLATATRQSMKRKRERTAAPLCTFLVRGWSYLSPPTKAGTM
>DECOY_sp|Q8IUQ4-3|SIAH1_HUMAN
SLDVLMFHFGFCSQMMVWDVAGPLNLDTALFVLDEGQLTTLKSHQHMLHPMVADLSGQKWCSAGPCPCSYRPFECLEEHDKAETHPLTLECGSSAKYCPFLVSNAKVEMALRNLSGLPRGCTPCCTKLRPCNSCVLHGSQCQLLPPLVYDFCVPCEFLSALDNNSATTGTLAPRVQSPPKCSTGTPLATATRQSM
>DECOY_sp|Q96A49|SYAP1_HUMAN
NEEQLKMELKEDWNERKDESETVVEYEQLEQQLKEEWDASDEELVATEEKKQDLVLQEMKRELDEQNLNCADFADSVFESVGPSTSLEEEDEQKTLQKSLVVPPKTRPVAEALPLDQREGNKSEKEGAAQQQAALATLQASKQLLSRVYFYRNWFVEKEVKLPVLARFKMSLLEDEQLMVLAVPYMQDFDFNFQVGAPPRDLFRKNDASLALLQQQLTEEDNTDVWPPVAAEKKSTHQEEVKKFQKEQFDGLLKTDLLGDKLGEEVKKSLTQATEAVSETKKLTAASAFNFLYNGFKDAQHLLEQDGAQQLEEEASEAVTESPQEPPADGNPQGGGAVPQQLGLWSSLRGFM
>DECOY_sp|O75716|STK16_HUMAN
LQTTHQGPAPPQLAELQSLLLPLHRPQHPDVTMMSNLLRQLASSRHPSQPLSLQNQVALAVSDKGQFVMDYPGEGFMMAYLVCGLSWVDRTEDLVCHSQVSFLEPRAYSLTRCQAAWDQLTLARQSGEVHLCAQNMSGLDMLVPQGEDGLLLNTKPLRDHAYKGAHLAELRGCLGLLLWLLQDETLFNKGKDRLELENWLTRKGFFPLLLWAEKHARGRELCYAVRLLLNPHNFRLHMDAREQAEREDQQEHCLRKLLAYFHGDHLGEVLDVYSFGGEGKLQLFLRKYNDLLVTRGSCVCLAHGM
>DECOY_sp|Q8N4C7|STX19_HUMAN
MSSCCPCCWCCLRVCPRKKNKYVALGKFKETNNVYKETSNVTMELNNLSEGQEEVLLSLQLFLRDLKDLQNELNVLKERHQELESLQKATLNLETLLSENFVEKWGQHLMDNVDEESMKEGAVELRQLLFKTKCEKQAALTDNYLFMLQQFRHFMAAHQKSLRLTVVSSPGNEVEKKSVKEVLDNLRSNLYEAQKLLKTSTELRKELLSRRFMSAVLKSQQQGKFQVNDALNNLSEQKLQLEHLRHEAVPREEYLVAQQLFVGQEETETTSVHSRDSLELKERTKQLEQRLKKD
>DECOY_sp|Q9Y3Q8|T22D4_HUMAN
VSPGNPAPPGRLPVGSSPLQALQEPSALRALLGNEQELAARELANRELQKELVEVEREVAFMLHKSVLDMAQEKLNDLGVLSGSGSDDDSDLHGSLALMSHALSKFQAAVAGFPDPKSHVLSADHTFYLAPSSRPSDLPPVQGMEEPAGLERMRLMDVKRRASLPPRTAGSGGAEAERVLSPLPTARASTGASEGTEPEPRPQQPSSASLPKPEKAKASPVVLQGLGGTFRSAQPGPSTPPRPLWSTPGQSLGSPPTPAGLGLSALERLSDLRSGGAGGSARGLGELLGGFSHPELRDEYVDVCTRWRRGYPEGLGHPKLVRVRFSSPAGPPPSGRNPTKGGGPDPSPEGNPRLPPPGTPPQPTPPDSAGPSGPGEYDTTVSTLQFSKKKSGGSM
>DECOY_sp|Q9Y3Q8-2|T22D4_HUMAN
VSPGNPAPPGRLPVGSSPLQALQEPSALRALLGNEQELAARELANRELQKELVEVEREVAFMLHKSVLDMAQEKLNDLGVLSGSGSDDDSDLHGSLALMSHALSKFQAAVAGFPDPKSHVLSADHTFYLAPSSRPSDLPPVQGMEEPAGLERMRLM
>DECOY_sp|Q5QJ74|TBCEL_HUMAN
MKTSEVYKLDGRDLGFSHLRASSKYMEEPGFPAEHDFYYLLMNSTPLQVLKTLKKQLEAVTQDRLLSMEEVQDNFHVEKVASSQRPLDVEALPEKLGKYTLLEHRYFPVEEQPVDVYRYLFREDFSREEGDTVVSGNKLSVSPRLALVKRRLEETTYPQLLPLGLRLVEEKLPFSNKLDLDEWSQLGKSHLSLRSLNPFRLALSDDPEELANLHNNALVLTDLSPFMVGKRLLETWDQLNNDTLHLKLLSHCCLSPCSVTEYDNLCLFLEELDPLEQLLMHVTEWSKASNNLVKRLVGSFSGACRTELVSLNLPNSSLNLFELQPVNSVKLSVEHWDEKLNDSLDLESVHACFAALKEEDGACTLGCSNLVLVSPLNRLKDMPSGQPTAPVHVGMGPRRGYPFNEPSKYECLVQMFRSGSPQKD
>DECOY_sp|Q5H9J9|T11X2_HUMAN
NPEVDTEQAQAPHLLKHLLEAYYPGFVQQNHHMLNLKFWGLEALKEELLLLGGPFHLLSEQMGHLLCKCLFRFLWQDVLRLCNSKKETLNQLQGLLSATNESSLTTLGMKDLGQHVEQSVQESVSLMTEERPSLFEETLKATTKCRLDVFEPRSFLVEGSFRSAVLLVSALVTLQHLQFALEQRLRLDMLLTEPFEVNELDWLLLNLYGQYLVMTPSPPESNNGAGSPLSCAMSCSSSPSDPSSPCLTTLDTAKATLKWTTYDLLSPKQDLLEQKFAQEYQLSHEQLYRPFSQLTYNVMDKMMLGLRVLLRGLLQVPRDLTEKLQLAERDVPACLLAMLNLLYNSLHPVDLAGHEAEKQLLDTDLAEELERNRLNKEVKDLLELACTFDPPTSLLQKELHNWFANYM
>DECOY_sp|Q3YBR2|TBRG1_HUMAN
DSSQLPSGQSPKSLHQLHTDVLPEHTLYMPQYSSVFAAPQLEPLDLSGPLLPDNQDEDFLRQQFAEFSMAADNEPLGEPLQGDGKPCVDKFVWQYNLKRCAGPCSQLLNHLAPHSFGFFDAGAPLLNPMKLGMTTSLRTLLEAHCADASSSVLANQPDDEPVLEFQPQVGGKDLQCTYLKCQDPKCMSAYRLTSCYGVPYLASEDHFGRPDTLLEGLSYVTLGGLGLPFVRPGSPDLALPQVKRLAGGAKKKKMCKKTLVEKLNNKEKGKKEKKEKKTGFPEEAGTSPGSLPGAGQLTGVSSAVGYTLPLSSSHSPAAAQVEGETLAQLQLKKLLLRRYEKEKALKFEERLALEDCLAANEFVTKAAKRARLLKYRLKYENQKKSPKKLRMKASSQLPRAPSSALGDLLSM
>DECOY_sp|Q3YBR2-2|TBRG1_HUMAN
DSSQLPSGQSPKSLHQLHTDVLPEHTLYMPQYSSVFAAPQLEPLDLSGPLLPDNQDEDFLRQQFAEFSMAADNEPLGEPLQGDGKPCVDKFVWQYNLKRCAGPCSQLLNHLAPHSFGFFDAGAPLLNPMKLGMTTSLRTLLEAHCADASSSVLANQPDDEPVLEFQPQVGGKDLQCTYLKCQDPKCMSAYRLTSCYGVPYLASEDHFGRLTPDKLWNTRKTKKKKRRRAKRLGLHRNLGLAPGQFLGLREYLEWLAPWVM
>DECOY_sp|Q3YBR2-3|TBRG1_HUMAN
DSSQLPSGQSPKSLHQLHTDVLPEHTLYMPQYSSVFAAPQLEPLDLSGPLLPDNQDEDFLRQQFAEFSMAADNEPLGEPLQGDGKPCVDKFVWQYNLKRCAGPCSQLLNHLAPHSFGFFDAGAPLLNPMKLGMTTSLRTLLEAHCADASSSVLANQPDDEPVLEFQPQVGGKDLQCTYLKCQDPKCM
>DECOY_sp|Q13569|TDG_HUMAN
AHSEEEQEQTGCHNSFSPLQDTFSQTMWQGNPLGSFASERGLEVSELLGNSSFGCPESSCPNEGYAGGYAAEYGPDKYEKEVAKKMADEQALQLDFTYQVEQVDMRNELKGLQRDLKDKLLYYHKVDQRAPFQARCASSSPMVYCLTETDPKLHPQLGFELKNKVVGFVKESFLEYLKCGNFVARLPQKYQKLQVLRLGGREFKESSLKDSGPTRTEVMNTFGLGKYGPLTHDDMHNLQVESLGSMFLKCWFHNGPGPYHHKGYAAMLGPNLGLLVLDLNFTLLDPLKTTLLEAESVGNRFDKRKVKVFTDTKLEKQKEKSAKSGKKVSESKKPPEVPKQPETRTKRKRPKGPAEQVPEQAPAPAPVEEPMQQENVVAMNPAEAMLQQFPFTYFAQAQQLSYSGANEAEM
>DECOY_sp|P23193|TCEA1_HUMAN
CKFRWNGCENCVVFTTMPEDARSTQVQTYTCKKKNKCGCTFLDTQTGGKTAMQHRELAKETLKRNMKELEDSAMEEATRMAFLDPPLNGCLVKRNLNPKNAKSNDLRLRSRVKNKYMDTRNLEQYLAEELQSGLEEEDAGLALYDDGRTLAAALMREKCRLVSDSTSPRAPFSSVYTRDANTEKRDNSVNGSSTSEREAEPSNQSTLAPKKKEEDLKDETSPGDLKKLWKSLLKSALSTVEEDTSKRQLANVSMGRLTSQLLELTMPLKNLKELLDLAGAAKKNQVKMDKKMARFVVEDEM
>DECOY_sp|P23193-2|TCEA1_HUMAN
CKFRWNGCENCVVFTTMPEDARSTQVQTYTCKKKNKCGCTFLDTQTGGKTAMQHRELAKETLKRNMKELEDSAMEEATRMAFLDPPLNGCLVKRNLNPKNAKSNDLRLRSRVKNKYMDTRNLEQYLAEELQSGLEEEDAGLALYDDGRTLAAALMREKCRLVSDSTSPRAPFSSVYTRDANTEKRDNSVNGSSTSEREAEPSNQSTLAPKKKEEDLKDETSPGDLKKLWKSLLKSALSTVEEDTSKRQLANVSMGRLTSAKKNQVKMDKKMARFVVEDEM
>DECOY_sp|Q9NXG2|THUM1_HUMAN
SFDNENKSSGETAQSALEKPAGGENVVQPNSTKPTQGLEETNEPVQQNKNGEATNNQDKSDASEKLAKEGGNKQSNLQSPKDPKSVVEQLNKRYFLMYKDVVSLCCVKALLEVVVTYQPNTLDKVNESNLTCVLGALRELVERENVHSNRNKSYVLQFTKGNPKAFWPELFTEAKKYMDELFKACTGSLPLRMLLRVKKKKTKTYMDQLLHHVKLEPELGLRTLFVVNNAGSEVSQRRFRLMETSKALDGVKKELAAEADDDEGESGSPQQKDDTKFEPGYMDDGYENLLSYAEEVKRCENMNCTLLLGQLGPELRQPGGADRRCRKAALVYQKAKRKGGGGPQTTQQAPAAM
>DECOY_sp|Q8NE00|TM104_HUMAN
KLTESLLLNATVFLFCSFAWLLVFGVWFTRHFPRSKHNSVGCGFALQTRRDCHYVLFAPLVYQLGTGAYAGTLGVLSELDHTCFAVLVPPVLTLTPFVRVDVVWPYTGGRHFELKTWNRNLTVALLPFNTSLTFVPFLGLFRFVAALGVVDRCAFNLTYMDMLSDRGFCFLATFSLLGYFALLLVYDLFVRLTLRKHSSVPTLLSPLSHQCMFSYVCVGFLRNVGSFDALPPHGEGQGHGRLLLALVLMVAFALRWMLSTLLQLKYKTQVDFFTFPGLLLTFLALYRLYADRRVLPGWRCDTDNKYTDAEVGCSDNGTASCTVQMLSFPVAAAYLALDGYLYVLLCFYFLNVGKVNFFMSAMQGMERVDTLEFPNPSRRGQVSLLRKPERAEYNRDLLVDSDSATSSDDDEEKELNERKMWHLQANAAAMAELVFTTTVFSMFGLFVLLVLSVLWGATAFKAPMTLAGTGVLLNFMYVLGVYSSYLEGTETLEGAM
>DECOY_sp|Q8NE00-2|TM104_HUMAN
TRPTRSHPPLCLFNVGKVVQGAGPADPAMCTASTPYLSNKLKLGGRCRCRSPWAPSADEERAGMVSGPPGDLRWMLSTLLQLKYKTQVDFFTFPGLLLTFLALYRLYADRRVLPGWRCDTDNKYTDAEVGCSDNGTASCTVQMLSFPVAAAYLALDGYLYVLLCFYFLNVGKVNFFMSAMQGMERVDTLEFPNPSRRGQVSLLRKPERAEYNRDLLVDSDSATSSDDDEEKELNERKMWHLQANAAAMAELVFTTTVFSMFGLFVLLVLSVLWGATAFKAPMTLAGTGVLLNFMYVLGVYSSYLEGTETLEGAM
>DECOY_sp|Q8TC26|TM163_HUMAN
EFMEYRHTRQRVPVMDLLKLVGYAFLTLGLLVGLSGDLYWVASDKHFVEASLLLSFGMVGGVLSNFGDTLLRASTLKVGLMKFLVALLSCLLGSLLSVSFLFDDVEPLRLTSLDHLKAVVLCLSSLLFLVGLLVCALYREHASHVAAANSRYWLVLASSLVDLLADFAFGFASASRYMVSVTFAAVALALTVLLSFWSVWLKKRAYNQAEHKPRLTSSELLRGDELGDSFQGSESRLVRQEEELQPPREVPSSLPAPGPAAAPPAHRGPPPPVTPGQSRRSQLGAAPEM
>DECOY_sp|Q8TC26-2|TM163_HUMAN
FPSVSCSLTMYREHASHVAAANSRYWLVLASSLVDLLADFAFGFASASRYMVSVTFAAVALALTVLLSFWSVWLKKRAYNQAEHKPRLTSSELLCRTSVPLM
>DECOY_sp|Q8TC26-3|TM163_HUMAN
EFMEYRHTRQRVPVMDLLKLVGYAFLTLGLLVGLSGDLYWVASDKHFVEASLLLSFGMVGGVLSNFGDTLLRASTLKVGLM
>DECOY_sp|P35590|TIE1_HUMAN
AEEATADLGAYTFNEFLSMNVYKRAAELRMGLQLALQAFPRPEYRPRDWCRQMLEYVEDDCRNPQERMYGQPKLEYLEACTMGCYPTGGLSVLEWLLVGFSWVDKSTTYVSYNLSELAMRWVPRLGMKKTVYVEERGSLGFDAKLSALNEGVLVRLANARFLDHKQESLYQMGNAADSARFLLRQSSLTSATGHREAFAPDTELRVKRSLFDLLNGYPAYELALYLYRGKNCAGLLNLLNPHHGKLCLVELEGAFRDHDNESAYKELKMLAANKMLGKKDLMRALVQGFNGEGLLDEFTLDEWELVPYSLPEPQKLRRPTLTLTGSSFQLLTEEGSGSQYTFRRRTHLCRRSLCVLTLLAALLTLCTASVSGVVALLLQQDLGEEARASEQVPGEAQLGNGLTSEEVTNSWDGLGQLSRARMFLRYTSANLRGLLTSTEERPDVDLWLPDGAGGAVQVEVVKYSLPGPLAEPKHWTLQLESDSLAQAHLRHPAPPGSPPLLVHAPPSAPGLLTCHYLQVDLQYHTGPTLGTLLARTAQPSSVNRREEQRGTGDWRLLLFGDGVLPGPVLPLSWSRVRLDTGEVHWGELWPQLLPEPCDTTMLTPPGWAGEGGEGRPQSLRVVSYGKTRPLNMLTVNESPDVVLTSWDMTSDQRPYHRLVTSLPGDGSFSVLPSVVLRQSKQTLRLPAALPVPPKVVNKVRRFSDQGGSTSRVCEWFGSDALVRLPVEFEATKTEPEVLKATSLLVTGDKRPLELSRGVPFPNGAAACNRLPMTELNFELESAMNLLQPRLDKSECHVGHWGSPCVCGSRFDCTGGNQCQCQRLCDAGFHGPACAEQCQSRGWGSGCSCGYPDPLCFTLRGCGSLGPCQEQCSQGRFGRECAQERCTGTFGPPCVCEGDHDHCVGGHLCGPCKETCGPGRWGAGCRGVLRLFFASGLPSAELYTASYLGSSPPQVNPLQLLRFGDQAEHWDLTYFYSGNKSWLVDTKQKEHRVASLVATDKGNVTHTKVDPLLHAGPSNHVYLRVRRTAGAGGVCSFVGVLDSKPSFRGLTVQHSGRNARLLPPGPPRTVRLDKDELLLPPGWADSRGGAGAEGSVCTLFRFQPDTRLLNALLTLDVAAGVHSALFLLPLLFPPRVWVM
>DECOY_sp|P35590-2|TIE1_HUMAN
GPAGVPASVHGGRFGEDTNKQETSTDVWRDWGKSECHVGHWGSPCVCGSRFDCTGGNQCQCQRLCDAGFHGPACAEQCQSRGWGSGCSCGYPDPLCFTLRGCGSLGPCQEQCSQGRFGRECAQERCTGTFGPPCVCEGDHDHCVGGHLCGPCKETCGPGRWGAGCRGVLRLFFASGLPSAELYTASYLGSSPPQVNPLQLLRFGDQAEHWDLTYFYSGNKSWLVDTKQKEHRVASLVATDKGNVTHTKVDPLLHAGPSNHVYLRVRRTAGAGGVCSFVGVLDSKPSFRGLTVQHSGRNARLLPPGPPRTVRLDKDELLLPPGWADSRGGAGAEGSVCTLFRFQPDTRLLNALLTLDVAAGVHSALFLLPLLFPPRVWVM
>DECOY_sp|P35590-3|TIE1_HUMAN
SHDREAGCHGQHVEQCQSRGWGSGCSCGYPDPLCFTLRGCGSLGPCQEQCSQGRFGRECAQERCTGTFGPPCVCEGDHDHCVGGHLCGPCKETCGPGRWGAGCRGVLRLFFASGLPSAELYTASYLGSSPPQVNPLQLLRFGDQAEHWDLTYFYSGNKSWLVDTKQKEHRVASLVATDKGNVTHTKVDPLLHAGPSNHVYLRVRRTAGAGGVCSFVGVLDSKPSFRGLTVQHSGRNARLLPPGPPRTVRLDKDELLLPPGWADSRGGAGAEGSVCTLFRFQPDTRLLNALLTLDVAAGVHSALFLLPLLFPPRVWVM
>DECOY_sp|Q9HD45|TM9S3_HUMAN
DKLVNTYKRLVFASTGMYGLAGCMLGLATSFVAMYGFYFSTQFLGYKMKTFFYYYFSYMYVYLATSAASLFSTWQRWYDEANLLFYTCVLTVCVTVLCLLVLVLMMFGYVYYKLYAWFSTFLFYMELFLSGFPLLGGLCVLVAPEMFKKWEPLRPPVANRVCPFNPQGSLRNGLLTGVLNLPLLVFFCLCCVAVMTGFPLRASAHYYLALFNLFFATGCVMAPLLFAGLFMKQLRRWGGRQAYLSGGFYGNVPSTAAYVFLATSLMSRGETYLDELMAVLLVLLSVAFLQCGSGLLSSFLLPHSSRPFVDGHVKQWGYEDGLRDDMDDMEEKESRYAYKRDLRTMLLMSVLGVLFLVMMFSNFLSFWHRLHQFFSPDLKYDRFDEKFVDKKSKWVSYSMQKLTNPVKLKVGESTLNVDVRLNGNFGLEKKLYTWLYYDEGNEDAEGVLGWLPLDDLYMQYWYHKNLAYVFARKDKEDLDLECYTAPMVDKDKFLDLGSFELEVGQLAEGLTEHYHSLKKSSGVCFPLSFKTEYYRQNHYPGVTNMWLVVEKEDQYTHEHEDRARTPLLLLLLWLAAAAAVGLAGPLRPM
>DECOY_sp|A0A0A0MTA7|TJB21_HUMAN
LVTRLTGPGFFQENYS
>DECOY_sp|C9J1S8|TR49D_HUMAN
LHVCCFLRPLPPSFSCNPLTHLPSSQNVDVFSVRTAECDLFLGVHNTRPPVYQLTLPSTTFLSCQLDKNVCGLSFLGEEGHLNGNQNTKGWKYNCVGFAWNWSDGVHVEWYKYGSTFTQAGWALFSTPTATLHPANRQDCGLCLRSLDRRGFLHSNAENHPLTLDRVFQNRLRDLGTLPGRALELNLPQPMHLLVSERSHLLDGFAQLLEVDKPHCKMMLEAYTRGLLRREHAKMKHLSARFLLHKDKKKGLMELNKHEEEHHFAPKMQYERALAERLVNVYKDWHSRLTTEVNLRNQNECKVEWLSQKKMLKLREHEEAAWEAPCRHHRYHELSSSCLLCLLRSDVECFKKLTREHTGCMQEESSLFLWLSKRARASAKKMRLLNKTLRNQQTKTLCEFCQTLLPLDQWNLYFCRPCFSHGCDLTVPDLFYNLCLPCTLREQFVQSLGSNM
>DECOY_sp|O95411|TIAF1_HUMAN
GWKARGLNKLHDLGGPCLLLSATSPDRAFQQLQFPNKVFLDNCMRVQSLSPPTPAPPASPGCVKCDAYAQEVWGLLVPSRRGVEKNLQVRVSEEGADGAACLFSQREFPSSPSSM
>DECOY_sp|O14545|TRAD1_HUMAN
EEEEEEADGAGQKQSKPKAARTRSYNAAAPTRVSRNGGERSGSAGRYGSPGPSFSPVLNEPYLNQPRPLVSVHGPALAGNQSRDRNGQLDQSDSNSKLPVCPSSPQCGRPPGSTRSSLQNYTATMNNLRPSPPLCSTPGNATEKQTDDLYGSSLDGQRHRRRVPLEPSTEQPQSDRLPLGETVHNTATARPQDCQDQHHFLVEEELQVGCFECPLLLSEEVPHSNSLGMLSDLQNSAAQQLFNQFLVDPEEVRGPSSSGTNLSPLRASPNCSTQHDLLLEEPYLEECFECPLMLEDAAKGLDSLRSPGGHSQDAECVRAWFDQEAVSSAQGENQLSLALMFDLNASEEGGKEPPQQRGRNERQEQEEFLNNQLSVQATLRNQNTRTNHFVDSEFRALRRPPRLMPPDLAELRQLLQSALWLGDQGWSEDYANPPLAVERKNEEGREGCVEPHKTLKVLDVRNGCNGCLERTAGCYDEHKEKLLLSLELDCHQCVARLLPCETEEKKHLRKLEKKLNKCCTVQCHEAAMHTEMDKSPFPKECTPCMGLRNQCHLEHLTFNFVPLKKECNDCRLTEQDDLFEAM
>DECOY_sp|O14545-2|TRAD1_HUMAN
PWCSTWTQRKVVRKVPPSNAELKRGRKGKNLEPHKTLKVLDVRNGCNGCLERTAGCYDEHKEKLLLSLELDCHQCVARLLPCETEEKKHLRKLEKKLNKCCTVQCHEAAMHTEMDKSPFPKECTPCMGLRNQCHLEHLTFNFVPLKKECNDCRLTEQDDLFEAM
>DECOY_sp|P45379|TNNT2_HUMAN
MRWGTKVKARGKTSKVQNDNRLRNLVNLEKYQKQKFEQLDKFEAELNYLSQWLKEKARELQDENLHDLALKRRVEALKKKKLREETRKQGKRSETQAKQQLYGGFHMMNSLKKKRAAEDEKRRANEEERRERAEEARLNRQKEREERNRLQQERAERRRAERLKDLSVLEEEKKRENEFHAELLAQLENLKDERKRMHLDDFDRVEGDPKLPPVLNPMFRSKPKPSEEMPGDEAKEAEEEEEDEERATEETEAEAEADEEAAEEQEDEDREWDEEEEVAAEEQEEEEYEEVVEELDKS
>DECOY_sp|P45379-2|TNNT2_HUMAN
MRWGTKVKARGKTSKVQNDNRLRNLVNLEKYQKQKFEQLDKFEAELNYLSQWLKEKARELQDENLHDLALKRRVEALKKKKLREETRKQGKRSETQAKQQLYGGFHMMNSLKKKRAAEDEKRRANEEERRERAEEARLNRQKEREERNRLQQERAERRRAERLKDLSVLEEEKKRENEFHAELLAQLENLKDERKRMHLDDFDRVEGDPKLPPVLNPMFRSKPKPSEEMPGDEAKEAEEEEEDEERATEETEAEAEADEEAAEEQEDEDREWDEEEVAAEEQEEEEYEEVVEELDKS
>DECOY_sp|P45379-3|TNNT2_HUMAN
MRWGTKVKARGKTSKVQNDNRLRNLVNLEKYQKQKFEQLDKFEAELNYLSQWLKEKARELQDENLHDLALKRRVEALKKKKLREETRKQGKRSETQAKQQLYGGFHMMNSLKKKRAAEDEKRRANEEERRERAEEARLNRQKEREERNRLQQERAERRRAERLKDLSVLEEEKKRENEFHAELLAQLENLKDERKRMHLDDFDRVEGDPKLPPVLNPMFRSKPKPSEEMPGDEAKEAEEEEEDERATEETEAEAEADEEAAEEQEDEDREWDEEEEVAAEEQEEEEYEEVVEELDKS
>DECOY_sp|P45379-4|TNNT2_HUMAN
MRWGTKVKARGKTSKVQNDNRLRNLVNLEKYQKQKFEQLDKFEAELNYLSQWLKEKARELQDENLHDLALKRRVEALKKKKLREETRKQGKRSETQAKQQLYGGFHMMNSLKKKRAAEDEKRRANEEERRERAEEARLNRQKEREERNRLQQERAERRRAERLKDLSVLEEEKKRENEFHAELLAQLENLKDERKRMHLDDFDRVEGDPKLPPVLNPMFRSKPKPSEEMPGDEAKEAEEEEEDERATEETEAEAEADEEAAEEQEDEDREWDEEEVAAEEQEEEEYEEVVEELDKS
>DECOY_sp|P45379-5|TNNT2_HUMAN
MRWGTKVKARGKTSKVQNDNRLRNLVNLEKYQKQKFEQLDKFEAELNYLSQWLKEKARELQDENLHDLALKRRVEALKKKKLREETRKQGKRSETQKAQLYGGFHMMNSLKKKRAAEDEKRRANEEERRERAEEARLNRQKEREERNRLQQERAERRRAERLKDLSVLEEEKKRENEFHAELLAQLENLKDERKRMHLDDFDRVEGDPKLPPVLNPMFRSKPKPSEEMPGDEAKEAEEEEEDEERATEETEAEAEADEEAAEEQEDEDREWDEEEEVAAEEQEEEEYEEVVEELDKS
>DECOY_sp|P45379-6|TNNT2_HUMAN
MRWGTKVKARGKTSKVQNDNRLRNLVNLEKYQKQKFEQLDKFEAELNYLSQWLKEKARELQDENLHDLALKRRVEALKKKKLREETRKQGKRSETQAKQQLYGGFHMMNSLKKKRAAEDEKRRANEEERRERAEEARLNRQKEREERNRLQQERAERRRAERLKDLSVLEEEKKRENEFHAELLAQLENLKDERKRMHLDDFDRVEGDPKLPPVLNPMFRSKPKPSEEMPGDEAKEAEEEEEDEERATEETEAEAEADEEAAEEQEEVAAEEQEEEEYEEVVEELDKS
>DECOY_sp|P45379-7|TNNT2_HUMAN
MRWGTKVKARGKTSKVQNDNRLRNLVNLEKYQKQKFEQLDKFEAELNYLSQWLKEKARELQDENLHDLALKRRVEALKKKKLREETRKQGKRSETQAKQQLYGGFHMMNSLKKKRAAEDEKRRANEEERRERAEEARLNRQKEREERNRLQQERAERRRAERLKDLSVLEEEKKRENEFHAELLAQLENLKDERKRMHLDDFDRVEGDPKLPPVLNPMFRSKPKPSEEMPGDEAKEAEEEEEDEERATEETEAEAEADEEAAEEQEEQEEEEYEEVVEELDKS
>DECOY_sp|P45379-8|TNNT2_HUMAN
MRWGTKVKARGKTSKVQNDNRLRNLVNLEKYQKQKFEQLDKFEAELNYLSQWLKEKARELQDENLHDLALKRRVEALKKKKLREETRKQGKRSETQAKQQLYGGFHMMNSLKKKRAAEDEKRRANEEERRERAEEARLNRQKEREERNRLQQERAERRRAERLKDLSVLEEEKKRENEFHAELLAQLENLKDERKRMHLDDFDRVEGDPKLPPVLNPMFRSKPKPSEEMPGDEAKEAEEEEEDEERATEETEAEAEADEEAAEEQEDEDREWDEEEEQEEEEYEEVVEELDKS
>DECOY_sp|P45379-9|TNNT2_HUMAN
MRWGTKVKARGKTSKVQNDNRLRNLVNLEKYQKQKFEQLDKFEAELNYLSQWLKEKARELQDENLHDLALKRRVEALKKKKLREETRKQGKRSETQAKQQLYGGFHMMNSLKKKRAAEDEKRRANEEERRERAEEARLNRQKEREERNRLQQERAERRRAEDFDRVEGDPKLPPVLNPMFRSKPKPSEEMPGDEAKEAEEEEEDEERATEETEAEAEADEEAAEEQEDEDREWDEEEEVAAEEQEEEEYEEVVEELDKS
>DECOY_sp|P45379-10|TNNT2_HUMAN
MRWGTKVKARGKTSKVQNDNRLRNLVNLEKYQKQKFEQLDKFEAELNYLSQWLKEKARELQDENLHDLALKRRVEALKKKKLREETRKQGKRSEKTQLYGGFHMMNSLKKKRAAEDEKRRANEEERRERAEEARLNRQKEREERNRLQQERAERRRAERLKDLSVLEEEKKRENEFHAELLAQLENLKDERKRMHLDDFDRVEGDPKLPPVLNPMFRSKPKPSEEMPGDEAKEAEEEEEDEERATEETEAEAEADEEAAEEQEDEDREWDEEEEVAAEEQEEEEYEEVVEELDKS
>DECOY_sp|P45379-11|TNNT2_HUMAN
MRWGTKVKARGKTSKVQNDNRLRNLVNLEKYQKQKFEQLDKFEAELNYLSQWLKEKARELQDENLHDLALKRRVEALKKKKLREETRKQGKRSEKTQLYGGFHMMNSLKKKRAAEDEKRRANEEERRERAEEARLNRQKEREERNRLQQERAERRRAERLKDLSVLEEEKKRENEFHAELLAQLENLKDERKRMHLDDFDRVEGDPKLPPVLNPMFRSKPKPSEEMPGDEAKEAEEEEEDEERATEETEAEAEADEEAAEEQEEVAAEEQEEEEYEEVVEELDKS
>DECOY_sp|P45379-12|TNNT2_HUMAN
MRWGTKVKARGKTSKVQNDNRLRNLVNLEKYQKQKFEQLDKFEAELNYLSQWLKEKARELQDENLHDLALKRRVEALKKKKLREETRKQGKRSEKTQLYGGFHMMNSLKKKRAAEDEKRRANEEERRERAEEARLNRQKEREERNRLQQERAERRRAEDFDRVEGDPKLPPVLNPMFRSKPKPSEEMPGDEAKEAEEEEEDERATEETEAEAEADEEAAEEQEDEDREWDEEEEVAAEEQEEEEYEEVVEELDKS
>DECOY_sp|P17752|TPH1_HUMAN
LSKRPSKVALADSVVDLDHQLENMASTLKSTKDLLQLRSTYPNKYVGFRKPLKTTFREKMKEADEFSESVFYVDQFTTLLCEKQCTKLPDFKPKVAHGSLAKHLESLSSLLGAGFRVLQGDKQCLGFEVTFFYCTAKLQVAEESAGLSALGLEQSFQAFSPEALLPVHGLLEHCTDPEPTYFPDSSRHVYQTCHFRVFALGSLFRDPSLYGAVRPLSFGRTKELFNSVDELQPLNDRCYGEKYSLLPLKNLYRECAHTPYKLNLEQFVTGWKTLEEETFEKVPLPDGKHYNMALDAFKRRKRYYVNKDFGPHDADLESGYMLRVNACHDLDSKKLPFWPVTEMGDKELTFNDPLNVSLVNTHKSLLHFLDNLQRENLDCDVFLEFESRRKNKRSSELHLLNVKHEQFKLLKALLGGVEKNLSFLLSRARGELSHKDNKENDELM
>DECOY_sp|P17752-2|TPH1_HUMAN
TDPHCEGHLSPLFLLLAFVSVQLVDENLKSALADSVVDLDHQLENMASTLKSTKDLLQLRSTYPNKYVGFRKPLKTTFREKMKEADEFSESVFYVDQFTTLLCEKQCTKLPDFKPKVAHGSLAKHLESLSSLLGAGFRVLQGDKQCLGFEVTFFYCTAKLQVAEESAGLSALGLEQSFQAFSPEALLPVHGLLEHCTDPEPTYFPDSSRHVYQTCHFRVFALGSLFRDPSLYGAVRPLSFGRTKELFNSVDELQPLNDRCYGEKYSLLPLKNLYRECAHTPYKLNLEQFVTGWKTLEEETFEKVPLPDGKHYNMALDAFKRRKRYYVNKDFGPHDADLESGYMLRVNACHDLDSKKLPFWPVTEMGDKELTFNDPLNVSLVNTHKSLLHFLDNLQRENLDCDVFLEFESRRKNKRSSELHLLNVKHEQFKLLKALLGGVEKNLSFLLSRARGELSHKDNKENDELM
>DECOY_sp|O14656|TOR1A_HUMAN
DDYYYDKLTFVKTCKGDSFRVEKEPFFTMEEARVSVLDEDLEYRGSQMERVLCKMLKHYELPLFPVFYDLLRNDLLSSHWFGSKNNNFVSVSLAHELKDKLLDREKQGRSWFDLAVDTRLEAGANSLFLFMKAQYSVGDVLDYYDLFKPLADLLGAHKMDMEDFLFLRSACASVNRGLWLQLQKDYLTLNSAHPFHLTAVFLHVYDSNLGGEYLNEALKSVLFKNGTGTWGHLSLTLKKPKPPNNLFGFVANLLKKLALHQGFLNDDLKDQLARESLRKSQGCCEAFLCYRLPYLYGTLVGALALGLSLPEVAQVVSPALLLLGLVRAGKLM
>DECOY_sp|O14656-2|TOR1A_HUMAN
RSRCELPFQSMRKFGPESMEVYFEWLEDWLLSVGFGLVDLFPNWVERMKAYLTLNSAHPFHLTAVFLHVYDSNLGGEYLNEALKSVLFKNGTGTWGHLSLTLKKPKPPNNLFGFVANLLKKLALHQGFLNDDLKDQLARESLRKSQGCCEAFLCYRLPYLYGTLVGALALGLSLPEVAQVVSPALLLLGLVRAGKLM
>DECOY_sp|Q5JU69|TOR2A_HUMAN
LFFARLSAVKTCGNSSFLQEDEPFFTTSDLVAQVVERDPELGLQALENLVCRHVHRHQLPLFPVVADLRLEEMLGSNSFGHHPNDLVRASLVPELEQLLLERERRDRSWAELAVQNLKQGGTNSLFLFLKRAYNTGYVVWSSGLFRPLVEMLGPPKMDMEDFLFLRSGCATLNGQVWKSLKKDRYELHSPHPFHLVPSFHHRVPRSLGGQFLYHALLSSVYKSGTGTWGHLSLVLKPPTPARDVFKALKLVVAKAALHQGALHQALDCELGPLDRPFDCECFAGLTRCLSALDWAAAAASVLGLLGLLSGWRPCRGTAAAM
>DECOY_sp|Q5JU69-2|TOR2A_HUMAN
GPPLVLDRDLTASPVPFAWSLGHPVPNQQSCLSLSYLQVESFHGGWQAWQLAPGRWLFLFLKRAYNTGYVVWSSGLFRPLVEMLGPPKMDMEDFLFLRSGCATLNGQVWKSLKKDRYELHSPHPFHLVPSFHHRVPRSLGGQFLYHALLSSVYKSGTGTWGHLSLVLKPPTPARDVFKALKLVVAKAALHQGALHQALDCELGPLDRPFDCECFAGLTRCLSALDWAAAAASVLGLLGLLSGWRPCRGTAAAM
>DECOY_sp|Q5JU69-5|TOR2A_HUMAN
MLPLPLPWLCHPREPGLEESGEPLDRPFDCECFAGLTRCLSALDWAAAAASVLGLLGLLSGWRPCRGTAARA
>DECOY_sp|P25942|TNR5_HUMAN
RQEQVSRLSKEGDEQTVPQCGHLTEQVPAATNSGPLDDPFNLEQPEKQPHPKANTKKPAKKVLFVLVLLLAFLLGFLLPLVVLRARLDQPGCVVDKTNTGAQQVVLKDTECSTWPHKCEFASSVNSFFGVPCPECLTDSVGTALKQVGFGPSCRSHLVCSECAESTCHWGEECTCLTDTESTKGQQRVLGLNPDCKYHQHCHTRENWTDLFESEGCPLCETETFETCDSVKLQGPQCLSCCQSNLLYKQRECATPPEPHVATLLCGWLVCQLPRLVM
>DECOY_sp|P25942-2|TNR5_HUMAN
QNAEQGKGQYLGAGLPHCVPRDLHHPDGGPSEASGPRSTWPHKCEFASSVNSFFGVPCPECLTDSVGTALKQVGFGPSCRSHLVCSECAESTCHWGEECTCLTDTESTKGQQRVLGLNPDCKYHQHCHTRENWTDLFESEGCPLCETETFETCDSVKLQGPQCLSCCQSNLLYKQRECATPPEPHVATLLCGWLVCQLPRLVM
>DECOY_sp|Q9NZR1|TMOD2_HUMAN
RMDAERKKRVVLDNKNTLAAARVRTPGKQTFQYGKFLRLSNEELMQALEMEVATGLQRQQNDKLLETLTDNKELAEVLALLGTGTLFNSELNLSTLKTNKVLMDAFALAVPDNRSTAALSKKFVHTNTELKAAFRELTPLPLKNLNNLNVEQLSPDNKAMQQLSLEVNTPNPPEEFVKPKVEKGVVRNVPKGGKGNNATEEDKFPNNLLNHVGLVAALDYLETDSASALAEELEPDLTKVEKRETELKPKEPLFRVKKGEGTFPVFDREKQELDAKEELYMLLHREDFPGTAKAQTQKDRQFGAPLMASEPDLDDLVNELKSQEEELKLGLLEDEDLKNKYELKEQFPLRA
>DECOY_sp|Q9NZR1-2|TMOD2_HUMAN
RMDAERKKRVVLDNKNTLAAARVRTPGKQTFQYGKFLRLSNEELMQALEMEVATGLQRQQNDKLLETLTDNKELAEVLALLGTGTLFNSELNLSTLKTNKVLMDAFKALNNLNVEQLSPDNKAMQQLSLEVNTPNPPEEFVKPKVEKGVVRNVPKGGKGNNATEEDKFPNNLLNHVGLVAALDYLETDSASALAEELEPDLTKVEKRETELKPKEPLFRVKKGEGTFPVFDREKQELDAKEELYMLLHREDFPGTAKAQTQKDRQFGAPLMASEPDLDDLVNELKSQEEELKLGLLEDEDLKNKYELKEQFPLRA
>DECOY_sp|Q9C019|TRI15_HUMAN
KGLTLCSKKGWVAFFPFKVGSFSATFTFLPEQTQANHLTVQGAEYDLARVVRGPLESLPLDTGPSTSAWCQQHSLLVAWVGDEASLGMEKRRGVGEGAVGVTCGGGDGLQLDVQRWRHGSSFGPFGLVAPLGDRFLPSDPLKKSRQTRYVKRSDESLVLRSSATQPDLTLVGSDLELHHALNESFRMMMEPLTLKRLHFRDKKLVLDPSLAEPSVFKTMERCSQNRVVDQLLESAPQQKCELEKQAGEVRLTVEESKVTLYERDKEWLQQELRERLALLLRCQQELEQQRLEFATEVQKKHSELQTLLVQKLQDEQKCVDELERDETSLAERLRSRLRDYPQLAEDLFGVTHAQHTPGRECFVCLFEADNECFFYKLEGHEECYTEGLPGLPVPAMPTEAQEEEQCLPCLLKLGSSQAGMQSLAPLCRLCFTHGCPLTVADELPGACLTCAPLEHVKVLSPTAPM
>DECOY_sp|Q9C019-2|TRI15_HUMAN
ACGFGDTRTCESTCLFEADNECFFYKLEGHEECYTEGLPGLPVPAMPTEAQEEEQCLPCLLKLGSSQAGMQSLAPLCRLCFTHGCPLTVADELPGACLTCAPLEHVKVLSPTAPM
>DECOY_sp|Q7Z4G4|TRM11_HUMAN
EQTKSEKEARKLTVGSFKYREFSNHGQYPLFHDSLLHSYQRDNEKKFKVEMTLRRLSTHSSKLQECNSVLELCPHWPVMEETYEPTYVPLWYVRLGGLVLTEAAFNLLDLFMDSLHYSLSVPVHSEPKCEKWELKGPLKEQSGRRTTSRELGYPPDTLLADFYTKRGWSKPSADSVLVDLYKYELGYRQLNRALNEDPRGKWQKRNTKAGLGHVTNYDLDTGYVYAGFHACALLLGGTGVFPDFVLDNKEKVGHNAMLFSLGADMSTNGLFRKKHVSYSELLREQGDALRWGFYLNHPNEPLCNPDLGYDELVSFVHQKKPLNKVGEFPLFELADRKLKLEEQTLKTNFTHKLKLYTSDSHLFPVKMEVPYKNLSSYLEEPSQGHGWLEFLKSACVRKTMLRNALDESPLSLLWFPKSGYTEQSSAFQGGFLLLLKSLEPRLFELHEQAMLLLRYNLTCSLAM
>DECOY_sp|Q7Z4G4-2|TRM11_HUMAN
EQTKSEKEARKLTVGSFKYREFSNHGQYPLFHDSLLHSYQRDKNEMTLRRLSTHSSKLQECNSVLELCPHWPVMEETYEPTYVPLWYVRLGGLVLTEAAFNLLDLFMDSLHYSLSVPVHSEPKCEKWELKGPLKEQSGRRTTSRELGYPPDTLLADFYTKRGWSKPSADSVLVDLYKYELGYRQLNRALNEDPRGKWQKRNTKAGLGHVTNYDLDTGYVYAGFHACALLLGGTGVFPDFVLDNKEKVGHNAMLFSLGADMSTNGLFRKKHVSYSELLREQGDALRWGFYLNHPNEPLCNPDLGYDELVSFVHQKKPLNKVGEFPLFELADRKLKLEEQTLKTNFTHKLKLYTSDSHLFPVKMEVPYKNLSSYLEEPSQGHGWLEFLKSACVRKTMLRNALDESPLSLLWFPKSGYTEQSSAFQGGFLLLLKSLEPRLFELHEQAMLLLRYNLTCSLAM
>DECOY_sp|Q7Z4G4-3|TRM11_HUMAN
TSCALGHVTNYDLDTGYVYAGFHACALLLGGTGVFPDFVLDNKEKVGHNAMLFSLGADMSTNGLFRKKHVSYSELLREQGDALRWGFYLNHPNEPLCNPDLGYDELVSFVHQKKPLNKVGEFPLFELADRKLKLEEQTLKTNFTHKLKLYTSDSHLFPVKMEVPYKNLSSYLEEPSQGHGWLEFLKSACVRKTMLRNALDESPLSLLWFPKSGYTEQSSAFQGGFLLLLKSLEPRLFELHEQAMLLLRYNLTCSLAM
>DECOY_sp|A0A0B4J1U4|TRGV5_HUMAN
MDWTACYYVGSDNELLRNLLLLWSRRWPTHTYKYGPSLGSELVKDSNSVDYYLRLQPKAGEQHLYWHLYFANLVTLDCTLEASRSTRPTVKSTGGELNSKSQSAPSLFALLVLLARRW
>DECOY_sp|O43657|TSN6_HUMAN
VLEYQNNTLRASLCYALFLGLLQFCAVGFSLGAVVGMESELLTMKVLFCGENNKVDARDQPTCDEKLCCKSPFKGESYYNTDTWRDYDTVGCCHLTNQKLDVAHRSYDGTSNYKQLKAEYNKNFSKNLERHFVFGVLAAVLEVLFVLTLFMAYKLLMWASRACTAFCGFTGLLLLVTGTALLVFPVNTKAENLLSFYNELSKVGWLGVALLLVGTLWFLFTYLLLVKSFCTLVKPTQRRLSPSAM
>DECOY_sp|Q3SXZ7|TTLL9_HUMAN
SSKKAQVQLSCFLRQLKKRQDNVCGLHTNTVFNGMGSLDPAGERESVPGDNWMLDFGGRKVREGTRLAEMDVVHLTDELLCKTLEYDEQSSATLSPSANVELLWKPLDQDLLLDYGYLEFCKHDSLLKVQVSQLKSVFLNDLRDFLTEVAEPGKHSALYRQRLTQFKWCKKGPHYDPSKTQVAVNTLHVDRRQHGSWLLCEAFVSMVLVYRVLDKRFGGLLYPNELRYQAVYNEVPLDKDQDDSRSTKRDWDVLKDRRFFLLLKGGQRSAVKPMLWTLGPKRNFEEVFLHYECPMEFKTPFFDKCAAEKLGAREELKRQRKFLKNVMYKRNTLEYHRNFHSRLVHEDMYTHDFNRELWSVDCWYFDWEGEKDVEVWGRPRHLVDMLTNMLTKTRFLSRAQREKEKGSLGHKGYNQNQKKLPRCLATTGPGLLARESPVM
>DECOY_sp|Q3SXZ7-2|TTLL9_HUMAN
WCPSDRALRSAEMDVVHLTDELLCKTLEYDEQSSATLSPSANVELLWKPLDQDLLLDYGYLEFCKHDSLLKVQVSQLKSVFLNDLRDFLTEVAEPGKHSALYRQRLTQFKWCKKGPHYDPSKTQVAVNTLHVYQDDLSNLTRFTNSRFAFGRDYLWRALPLYSMVLVYRVLDKRFGGLLYPNELRYQAVYNEVPLDKDQDDSRSTKRDWDVLKDRRFFLLLKGGQRSAVKPMLWTLGPKRNFEEVFLHYECPMEFKTPFFDKCAAEKLGAREELKRQRKFLKNVMYKRNTLEYHRNFHSRLVHEDMYTHDFNRELWSVDCWYFDWEGEKDVEVWGRPRHLVDMLTNM
>DECOY_sp|Q3SXZ7-3|TTLL9_HUMAN
RLGPQQSDTLPVCQGGPAKKVPHYDPSKTQVAVNTLHVYQDDLSNLTRFTNSRFAFGRDYLWRALPLYSMVLVYRVLDKRFGGLLYPNELRYQAVYNEVPLDKDQDDSRSTDKPMLWTLGPKRNFEEVFLHYECPMEFKTPFFDKCAAEKLGAREELKRQRKFLKNVMYKRNTLEYHRNFHSRLVHEDMYTHDFNRELWSVDCWYFDWEGEKDVEVWGRPRHLVDMLTNM
>DECOY_sp|B1AH88|TSPOB_HUMAN
SLTVAVVDCAHHRCSTCSCRDTRPASRVAAATGWALWPQGARMLLQTHDHLGALGPLPLAPRPGAPEGPVLRGYHSGGGWQGAPSGGLGLGNTPCWLLHPAM
>DECOY_sp|P98066|TSG6_HUMAN
LHSRFGALFKNNGTSTTSTKNGQSKSSVPDMAVKYLQFGGATVSADSLKFLTMVNGTSLLDDPLEDGCRYGVFGHVDDYSDYLEVYDALCGPDDELDFDLFSLHRLQGKYRLLHWYCLQNDEYENPFGPKSFLKQPDTFVGGCKEAHPNYCYADRWERSNRLLGYDLLGKTGFGCNPGKPVLPYGRVKGAMWGAACVHFGKRALALEKQYTALHGGEFECVKAAEAYTKLKYGRSAREHYVGARAELWLSNHFLGKDFGWGQTDEWLLLFLYLLLLM
>DECOY_sp|P51606|RENBP_HUMAN
EARGCAPTPAPSPAPARPSLLAGLMEECMALRCPVHFCKFPGGKLALGSKVGRESLYGFWEGYEPRDFRQFTYEAVQYFRLLLVPDGSDSYGMLFALMAESHPWWKLMAWELQTPCFNDADQFYFLGGHDPDWGSHFPLLLKFDLVHRALEPDKRGLCRHLLFWGAELTHGPNQRQGLCGPLKEGGESVNELVAQGRDQVHQLRRLACWDGLEAKYGALEEDAEGLQEVLNLLMMPVAMPEAAPAGQLQRPGLGSADEQVWHVLQDMMEVAETQRYVEGTRAWLENMAMTYFCESFLRTQKVVRPGRDTLVFAKKCGPPARVARYLLFEGGKAAADLLQARHRFEFRTYRLCYMWVRQGQLWVKYLDDYRVGREGLCTFFGGHEQDHSHEMWFAVRVDLEQGRVKEWAQLTREKMEEDRPLQAKGSM
>DECOY_sp|P51606-2|RENBP_HUMAN
TPEFNPTKAGFALVSCFGAKPRWTAQVHQLRRLACWDGLEAKYGALEEDAEGLQEVLNLLMMPVAMPEAAPAGQLQRPGLGSADEQVWHVLQDMMEVAETQRYVEGTRAWLENMAMTYFCESFLRTQKVVRPGRDTLVFAKKCGPPARVARYLLFEGGKAAADLLQARHRFEFRTYRLCYMWVRQGQLWVKYLDDYRVGREGLCTFFGGHEQDHSHEMWFAVRVDLEQGRVKEWAQLTREKMEEDRPLQAKGSM
>DECOY_sp|Q7Z5L2|R3HCL_HUMAN
SQTVRDGEWLDREKQAERKRLREAEQKKLLEAREEKTSKQRSVGLASLVRRLALAASTERPKEAPQLFEAYRAKAKAARATAQSLRPKLTVMKLHGALRDATLPSSFVGLAHTDDVKWLDFKKGQYSCFRVLLDETHFEQPFDYLELVHPFECDSLDLDPVEHNYYDRSPEQLSREKNSSGTKLSCHNEKPLHMLLGEQLRLPDLCDGDDNFMSEWSEELATLGETHSTETKAPELSTEMSSSREDPFSVGFELSGSDDQEEKTFEEARTLEHLAETTDGTSGLDLGVASDSLKVTGNLMSLESDLFTNYNSGAKKLLPLSSACDSLSELKLGTSETFHSSLSEGYLDSCASPNSFDETDNGRSAVHLPTADASMGVKFSFRSTNLSTEDARLVAVVYPSDVTVHDSCSMGTTDMMCKANTLDGVKSNFGRDHTEHALVATDPPEKHVHLEDATSDKNECRELMVPSVTDNTSESLSLHGMTAPLSDTKDQDLLFGTSNALGGVSEVEFDVCTQDFVGDPSGPVSTTTLGGSSPNLLGDSTQMSQQVLESDSSKLLPVLMNEKPMVSSFRVPFEYLLELKVTDTERLGELKDDEFAEGDPERHSFDCFEVNQFKPSPVQAESLELCAQSLLRLEHGTVDTTEVELCEKKVKPFRHQLPANTLVGANPAGQQQGQSLVKESETTRKGSCRVNKTQLCTDRMKLTSKKSERECNHKREDPNLNRRLAEKPKDFVKEQSLSSKEKQKEVVSNPSGCSEEEDGKTLLVARRGKAPVYLAMDRRPRARVRCESEQQM
>DECOY_sp|Q7Z5L2-2|R3HCL_HUMAN
SQTVRDGEWLDREKQAERKRLREAEQKKLLEAREEKTSKQRSVGLASLVRRLALAASTERPKEAPQLFEAYRAKAKAARATAQSLRPKLTVMKLHGALRDATLPSSFVGLAHTDDVKWLDFKKGQYSCFRVLLDETHFEQPFDYLELVHPFECDSLDLDPVEHNYYDRSPEQLSREKNSSGTKLQLRLPDLCDGDDNFMSEWSEELATLGETHSTETKAPELSTEMSSSREDPFSVGFELSGSDDQEEKTFEEARTLEHLAETTDGTSGLDLGVASDSLKVTGNLMSLESDLFTNYNSGAKKLLPLSSACDSLSELKLGTSETFHSSLSEGYLDSCASPNSFDETDNGRSAVHLPTADASMGVKFSFRSTNLSTEDARLVAVVYPSDVTVHDSCSMGTTDMMCKANTLDGVKSNFGRDHTEHALVATDPPEKHVHLEDATSDKNECRELMVPSVTDNTSESLSLHGMTAPLSDTKDQDLLFGTSNALGGVSEVEFDVCTQDFVGDPSGPVSTTTLGGSSPNLLGDSTQMSQQVLESDSSKLLPVLMNEKPMVSSFRVPFEYLLELKVTDTERLGELKDDEFAEGDPERHSFDCFEVNQFKPSPVQAESLELCAQSLLRLEHGTVDTTEVELCEKKVKPFRHQLPANTLVGANPAGQQQGQSLVKESETTRKGSCRVNKTQLCTDRMKLTSKKSERECNHKREDPNLNRRLAEKPKDFVKEQSLSSKEKQKEVVSNPSGCSEEEDGKTLLVARRGKAPVYLAMDRRPRARVRCESEQQM
>DECOY_sp|Q7Z5L2-3|R3HCL_HUMAN
SQTVRDGEWLDREKQAERKRLREAEQKKLLEAREEKTSKQRSVGLASLVRRLALAASTERPKEAPQLFEAYRAKAKAARATAQSLRPKLTVMKLHGALRDATLPSSFVGLAHTDDVKWLDFKKGQYSCFRVLLDETHFEQPFDYLELVHPFECDSLDLDPVEHNYYDRSPEQLSREKSTNGSLM
>DECOY_sp|O95980|RECK_HUMAN
NYTWLLHLALGLSLPLLLSHCSRPRAVGASPVSSSVQVQSLLLASLPVHSALTPSDSNLLSEKLEAKENCAELQLKAPYHDVPLLLLVLESELSFYGFVDCQPVSVHRMKLQLLELVTLKKPNTKVALTDKLKEFDLRVLMGACLPCCAGPPLLKPCGAALLSPKCVSACEAVSSHESLVGVAQCDGYYDVARVDSYAACVSSYTEGNHGCVPETRACFPQCPKGYSLKSRGQYLTCLNNHEMHDTDCVPDQVQDCALRQPVCEYQSCGKFDFTTLCVQKPPLRCQKNQCPNPNCPKDSMCSGFEFQHDQLGVRCALCASPYRTGNQGCVPVFQDACNCPLGTFRRTDDESSHESLCRLTSCVLNGAFCSCVNCDLSFSTGHKRKSGGVLCKSQLDLCHMEMCNELLGSQGCSCKLYCGVEGASSPVQLLTGRQVLFDSAEGKLCGQVCFYPLCPDGSPCKRGNVECLENAPCPNPNCPHTVEEVLNGLTSRPLYTDLPLCKNLDDTPSLLECLSEATHDEPKFNQDGKKCLLEVCDKSCLLSRGKSSHCKPLQLSCALKAWMEPQKKCLDLVPLNLFPKMLSKGEWKLMDNMAGQDSQANCRSFLETRPNNFNTCYTLRNCGLQCPREVDALCTLMSVEVPNYECRFDFEQWSQTNGWSMSYKLTCLRECTSTNKASCCHKLAGDLGTSPPPHVTVGPHVSQSSELFCQWLPDQPLPQKTCGELLGDVLEMEKKTSMLRKLCANQCAHDERADCCYLSDTPRNMPYSQTYNNVCHLLQPSLSACYNEVKALQSPGPSSDRTFLAQCYRECNTHHGAYSCCVSGMERNSLCSFLANEYKRECKVSLDKANSSKQCARQCELALALECCGLGVWGDKKSFVGPLSSNMCNWLEVMTEPCYDPRAQLLKHRLSEKSSSFLQECVRDCMQNKDSHNCCLAGASGPALGGAVEAVGAVALLLLLARGLSRAVTAM
>DECOY_sp|Q59GN2|R39L5_HUMAN
LGKLRKTWRRKHSNRYKLNGKTRMLWQPLRPNKQKKLFAQKQKLFKTHSSM
>DECOY_sp|P83731|RL24_HUMAN
KMGGRVPASKVVKPVKLKQPAKATPKAAAAMAKKTSAKQKKAAKEARALAQREQKRAVEKPQRKNAMLDALSAGTLRAQKFVRRARKKTQLEESQKKGKRRHYLVTWNLRQPRKNSLFASEKCANLFQFKVGDRTARRYGHGPYKLYGSFSCLEKRV
>DECOY_sp|Q969Q0|RL36L_HUMAN
FQLVQKRKKGDGGLEFKHRKCLALRKMRSCNPEVCERLLVKKLTKTKKRAFLKPTQGGYGSKRQDRRRYGQAYLSKDKKGYQTKVHPQKHGKKCCFRRTKTPVNVM
>DECOY_sp|P18124|RL7_HUMAN
NRRMLRLNLQDRENGADGGEVFHTKKKTMGRGPSSKLFPWLFNNAKERKFGVTYLEHLLDEMCLLGKYGLRSALLANDTLARKKLNKLGYRKGYLLENVKSLNPYGWALYPEVRLLMNLSKANKLVFTGNFLRQRQLLLLKRVKVPSVGNLRGRLLVFAKLPEAPVYFNGKRAARMARMLERTYMRQYKEHYKHKAYLEKRRLKRALKMQAKKRFRKLKLLEAFRRKKKNLTEPVAPVKKKEEEVGEM
>DECOY_sp|Q9H0K4|RSH6A_HUMAN
DDTEEGEEEEEGEEEEETAGLAQEQAKALAQEEEVTPDSMEMLEPGSPYEQQLPAPLAPNFSEPSKYHGWGLYLNEKKFGSAYAYAGPWLNRSVVAVSYQPCLSCSRLTTWPALHMLEADESLPTLLPPGVEQEVEEPGEDKAEEEEGLDEEEEKTQLPNVWTRCGQPLLHQTHHVWNAMSDVLELVPLGEFDPNEEYSRDGAGGEEEEDGEEESFQYFGLPSVQTAASRLALQRALYNAENGPFPPYSVVPTDLYGTFKKFKRLANVLQAPTVHPRLTWPLGPENCVFYLKYNAGRSSEKEPLVPPKPWVKSPVLDVKAEEDEEGEEEGHAEMVEGGETMEEVEEEEAEEEGREFEVEAVLYRKSLGLKLGWRFCTHLPQQEVLKQMALFRLFSEDSSLGVGAQEFYFATEMLNPVPTEGVEEEMEQEGETGGGRSTFLKAKQEAKMYTPQMEPDRDLTDKLPHFWEWQTRTNLSELVSLPDERNPQLKLTLLNVLHEYLSLDCNLSTQLLYKAANQVALELPEPEPVQASYHPFGLESPLFQLAPDRDLYPGHQAGESFQDTQYLNFQGLPNVPPEQFTPDLQQFLSSQGQQRLQLMLSTTLEAVQRMSEDSYPQPQFESPFGTNVSPYEMGGRLAEEAQFVQPMLLNEQQSLSRGQSWGPARNQADPPLQRQEEPDAALAQAQRDSRRHQSAQSRRTGPPQQARPEPYPPLDGM
>DECOY_sp|Q63ZE4|S22AA_HUMAN
KAKELKKNQNEVKDLTDPLPLKNTEPLLFVLLGGLLPFLGYLLWPLTTFFVTLTMLLPALAAGRLSATLDLGSRARALVTPLLELFHVAVSSFTAASCGLGLCALARVLTQMKEPVFTNALLSLGVLFMFLLQSRRLGMHNLTLLALRCVLLAVAGYLVQLLFLNSGVHQLNVMTGYFPLTNARFLFVLLCRKRSPLMRNFLDCVTKTTQAADLEEQMTRSVVELNLTEEAKNLGNRTAKRVLKALGEDKLNLLLTRWASEVLRWSLLFFVFFPVSAVVHLTQWRDFVYALGGLLLQGLSLAGSSLLVVLKASNRPLWETLPLSNNSLLLMSSFGALRFLVCYVPFTPAFAACTDTLALQLLCRWLLRRFGRFDSVHGGLLGGVLMGTLLLFQVVKSLSQYDCVLDKWTVLTSPFYSQDYVWGDVCPETDAESTSHLTGNLHLLQWQPHVRRFKCERPLNSDLPLSRLLLADESLLGTENGSGTNNDLMHVWRCHGPLAAAFNELLLHPLLLMLSPLLFVLHLMQRFGLGGVQSLLEEFAM
>DECOY_sp|Q63ZE4-2|S22AA_HUMAN
EQLEQGSFLPSSNLSTFLLVPFLLLLVASEWVHWLWVCRPKCQLLFLNSGVHQLNVMTGYFPLTNARFLFVLLCRKRSPLMRNFLDCVTKTTQAADLEEQMTRSVVELNLTEEAKNLGNRTAKRVLKALGEDKLNLLLTRWASEVLRWSLLFFVFFPVSAVVHLTQWRDFVYALGGLLLQGLSLAGSSLLVVLKASNRPLWETLPLSNNSLLLMSSFGALRFLVCYVPFTPAFAACTDTLALQLLCRWLLRRFGRFDSVHGGLLGGVLM
>DECOY_sp|Q8WUT9|S2543_HUMAN
LTKKPKPKRPKTFKKFLRELEQPQLSQDVGPTKLYSLPSLLYGNQYLCRKLCFEFTSFMLGFYPVKLLLNATLGNWLGLVGQKAVLRQFCDVAGSFHVDVGGSHPLYPSQAQKRKMVTEFPFSLTQTVAAALCVNAFNQPLSFQRDPGNWKLELNMYVLLSGASFPLAGVVTLSVRGYLALFGEQQYLTSFAHLLRGYSPELLNQMLRLKTLLDTPYTVLTSVMGALSGAMLSSWQSLHGLDDTFLVVKRFYAALQVASCPFRLLCAVANKGWLRLGAERAWRVHGTAWPRGAHRGVVGVQALVTALELPATLSLSLTGALGACLRLQGGTRLGRRDWTAM
>DECOY_sp|Q8WUT9-2|S2543_HUMAN
LTKKPKPKRPKTFKKFLRELEQPQLSQDVGPTKLYSLPSLLYGNQYLCRKLCFEFTSFMLGFYPVKLLLNATLGNWLGLVGQKAVLRQFCDVAGSFHVDVGGSHPLYPSQAQKRKMVTEFPFSLTQTVAAALCVNAFNQPLSFQRDPGNWKLELNMYVLLSGASFPLAGVVTLSVRGYLALFGEQQYLTSFAHLLRGYSPELLNQMLRLKTLLDTPYTVLTSVMGALSGAMLSSWQSLHGLDDTFLVVKRFYAALQLPATLSLSLTGALGACLRLQGGTRLGRRDWTAM
>DECOY_sp|Q9C0K1|S39A8_HUMAN
ELELEGAYLTLLLLATFGTLMGANQLMFFTFDKRTGTKVRELMDNMEPFMDALSLYLFMGGALAFLLNPAFNNGVLLGFALGVYCSCASLFNFLLARQTSMGANLLLVFDGLEHPFEECLLALSTSLGQLLSLTCSAGLALGDLFNHLADCLTLMWALTGLESKLPKGLCTCSSPKKEGDQLSVVSVNDFHLHGNAETVAPNAYCTVGNLAPLKHAQPKTEQPGFNDNGFHTHGNQGYKTLLKMLRMEFFFLLYFGGFVAVKAEVYSDKVPDFGFAEPLLQFLANSFLTGLALGVFFTLKLPFYKKSLLPTLLLGLLSALNLLTVSLFGYGWVESHSRPKTKHRPDECPHFNLQQLVAPCLVSKFSSTLQTANSFGHLSFLEEATLCQNFHLQGPEPVGRVSAAGMQELLHQLQAASLSLNAGFVSLVDESFALGPGEAVGGLGAAALLLLGAVRAGPAM
>DECOY_sp|Q9C0K1-2|S39A8_HUMAN
ELELEGAYLTLLLLATFGTLMGANQLMFFTFDKRTGTKVRELMDNMEPFMDALSLYLFMGGALAFLLNPAFNNGVLLGFALGVYCSCASLFNFLLARQTSMGANLLLVFDGLEHPFEECLLALSTSLGQLLSLTCSAGLALGDLFNHLADCLTLMWALTGLESKLPKGLCTCSSPKKEGDQLSVVSVNDFHLHGNAETVAPNAYCTVGNLAPLKHAQPKTEQPGFNDNGFHTHGNQGYKTLLKMLRMEFFFLLYFGGFVAVKAEVYSDKVPDFGFAEPLLQFLANSFLTGLALGVFFTLKLPFYKKSLLPTLLLGLLSALNLLTVSLFGYGWVESHSRPKTKHRPDECPHFNLQQLVAPCLVSKFSSTLQTANSFGHLSFLEEATLCQAHQHM
>DECOY_sp|Q9C0K1-3|S39A8_HUMAN
MATYLWLLHLQKSLDDTAKWLKLRELMDNMEPFMDALSLYLFMGGALAFLLNPAFNNGVLLGFALGVYCSCASLFNFLLARQTSMGANLLLVFDGLEHPFEECLLALSTSLGQLLSLTCSAGLALGDLFNHLADCLTLMWALTGLESKLPKGLCTCSSPKKEGDQLSVVSVNDFHLHGNAETVAPNAYCTVGNLAPLKHAQPKTEQPGFNDNGFHTHGNQGYKTLLKMLRMEFFFLLYFGGFVAVKAEVYSDKVPDFGFAEPLLQFLANSFLTGLALGVFFTLKLPFYKKSLLPTLLLGLLSALNLLTVSLFGYGWVESHSRPKTKHRPDECPHFNLQQLVAPCLVSKFSSTLQTANSFGHLSFLEEATLCQNFHLQGPEPVGRVSAAGMQELLHQLQAASLSLNAGFVSLVDESFALGPGEAVGGLGAAALLLLGAVRAGPRA
>DECOY_sp|Q9NP94|S39A2_HUMAN
AWLALFAMFAFGAAVCSKWALPAEPSALREPLLELFTVYLFTGAAVGELVAQALRGGGESDGGTVALGVALGLPSMLALLLLSFVARWSSTGLHVRLMGVGFVVLKGHALVALCLQVTAAVTPQLGVALGEFVSHFSLSLLLVLRALPKGSPSPLHGHSHLEFLHAGGWEEDQVTSGGAAGPCCQLALSELFFVFFFGLSLLLEGYPYEMHASDADGSSRASNERSNQVMKFQLQSELEELAEATMHMFGAGLFVGASLCGLRLLVRLHHRGAADLQFKWFCLPTLGCGLTLALLAFLCGKLLGLLQEM
>DECOY_sp|Q9NP94-2|S39A2_HUMAN
MSLQVMKFQLQSELEELAEATMHMFGAGLFVGASLCGLRLLVRLHHRGAADLQFKWFCLPTLGCGLTLALLAFLCGKLLGLLQKE
>DECOY_sp|Q9P0V3|SH3B4_HUMAN
LVFDDQDAPSFAARALVDLSNVLLLTGTLKHRKWTLPKNKMDLGLHLEQLVRDYSDGLQHSWTLLFDYAKPWMAESDVVGRNRDHPSEYADMQKQSKVAKLEALRERWQAVEVATTLLVFDQLRLVVLGQCDKMLLAMVLKEQFKRSKENETNNCDKEKLELVSARVEPESDLERACFFTLPLNVYGLADAFRSWSSLNEMLLRTVSAYLYTLKFCRPLLQELLVSTSLEPGSCLSRPRAGVVLVKNTHVLGRVGQYYGLYWKWLEQTRGRLRVEESLLALGDKKGYELLYHKNNRQVVKTLKLGKFLSSVRPDQFTPKYTTTAFPSLLKLGVEKKNLRRFQGSKPLAKSPPPQPTQVCFQTLLAEQDKDVQRVLTFDSLENPNQSTLPFLRLSKVGKQFLLRGVKVAQESKAVEYNTMNSFMCKVLDQRPSLVFQKHGWLQLAVPAPNPARQTVESVLLKTPACDHGFLTVVKTFSPHLKHPGYLGVTKKVNLFDWVTSPYLLSPGHAVVAVYMCPELNHLQAQVTDGCSCNLPVSVYPGKESDRSLCQLGVTKSSFLDKNLEASKVMELLLSKTVELNSKLVELVPSLSCRSDSNLELPPDLLKAMSLQQTEGPAVHGEPVHLSLSTDPLQVAGGSSDKLCVLNTEVAQTQGWGPSQGLLDLDHCRSAKRLHNLWARTFDRESQFQEPAPKSLGTFFSSSTPADKSAQLVSLESLSYRKSRSFFPNRRDVPPEAHLGNTVPLEDFLNGTSNTTASSSETFSSTGADFLLLDVTKSPNLEDLSPMVPVNGNLFPNTQVGNWFPNNSYRMGPKKVDDTWGGLLELKEAVEDPSDPLNDLMGSDSLTSRNYNLPQVYSSPLYGMETTNHAYWWEGGSTDLVYLHDKGSKFLTTFNTPCYKDLALVKEANGFPTPNDVLLASPSPKVLDNFSTESFGESLDLLTGEKSRCPLGNSNARARLQAAM
>DECOY_sp|Q9P0V3-2|SH3B4_HUMAN
LVFDDQDAPSFAARALVDLSNVLLLTGTLKHRKWTLPNPARQTVESVLLKTPACDHGFLTVVKTFSPHLKHPGYLGVTKKVNLFDWVTSPYLLSPGHAVVAVYMCPELNHLQAQVTDGCSCNLPVSVYPGKESDRSLCQLGVTKSSFLDKNLEASKVMELLLSKTVELNSKLVELVPSLSCRSDSNLELPPDLLKAMSLQQTEGPAVHGEPVHLSLSTDPLQVAGGSSDKLCVLNTEVAQTQGWGPSQGLLDLDHCRSAKRLHNLWARTFDRESQFQEPAPKSLGTFFSSSTPADKSAQLVSLESLSYRKSRSFFPNRRDVPPEAHLGNTVPLEDFLNGTSNTTASSSETFSSTGADFLLLDVTKSPNLEDLSPMVPVNGNLFPNTQVGNWFPNNSYRMGPKKVDDTWGGLLELKEAVEDPSDPLNDLMGSDSLTSRNYNLPQVYSSPLYGMETTNHAYWWEGGSTDLVYLHDKGSKFLTTFNTPCYKDLALVKEANGFPTPNDVLLASPSPKVLDNFSTESFGESLDLLTGEKSRCPLGNSNARARLQAAM
>DECOY_sp|Q92854|SEM4D_HUMAN
DGDADSDAKFLEKDCFVKPRDASLDDRQDLSRDTPEKVSTLTDQETEYGTDLAKPPHEGNQQSFSGPEVLTKEQSLREDCFDKSKKKPGLLLARSKFLCRQPLYKGYCNYFFLCLFLVFFFLFLSMLRLNDSKSLYMKTESHLQPVTNLVKLPECSTGTPAKPPPLTLAGSSTAQVAPTPPSSGQTSAVLKVTARLSGETQVVSLTPAVVKPPVKEVVLVKHAVVQFVKTKNRVEESLCQYVGSDGESLNFLLLKRNGMLGKYPSEKALVGNQKFWFRVALNKSQSKCLEATGGKHHFFRQYSKGKSDPCVSADGSMEQLLRGSPSETQHLAVCTATPPSWACYPRDALVCDECTGKHGCFALPAQVVGSNSGAYVRFNKKGSSLLLTQVPEFDQFLQTEELLHVAHELSLKHALARGDTSVFMVDYVTGDLAQRTDVVLQTYNVKKDLRLRPNDLPTVSDDMLPHKLQDFVKTDPLNLSSTYNARAAESDLCAGRPKPPVPGNRYVKWTHSQEVTTSQMKYGHSFVEEATSLNYACVASLGVNNLQPTFLAYFVPKPLGVRSLVFVRDLVNFVLGSDRPSCLRLKALFSTKKWQLRTLGGQDKGCRVARLPLLRVFVFEYEVSVETFFFYRVDDEGDPSDPKRSLVDAFVFSPENLWPLAYERTLPSHSSRNSLLPESGLFNYSTGSYLEGDVMVSTYSHAPDFPRCKDGGEKNGLKFFSTLNLHDCAPQFANTGCVYLSTASLPQLRVLYNLCETKQKSKGEAKCKKADESKVWYVEHKQESLNLANVAFVAREAGLYLTKDDESLLLASYNYLDPEHFQVLHVREHEWTRLPLPAFAMATGFMVALAMLLRGLPTCRMM
>DECOY_sp|Q92854-2|SEM4D_HUMAN
LTKDSCSEWKRAWSQMRMDHEGAVRAWASLRETRWEQHTVERPMVAVQKVSKTNGASSLVSRCYEASRELADQLWSLAHRAGDPLAHTQVPVCTELRAGKNEWVRFLDAPGTAQCFLYFNGLAHVHQAQDSLFPPLLSRVSSSDPGAGSAPWPTWPSSRRLDGVHGLCSLSSSGPPPLKPPSSAPCVSADGSMEQLLRGSPSETQHLAVCTATPPSWACYPRDALVCDECTGKHGCFALPAQVVGSNSGAYVRFNKKGSSLLLTQVPEFDQFLQTEELLHVAHELSLKHALARGDTSVFMVDYVTGDLAQRTDVVLQTYNVKKDLRLRPNDLPTVSDDMLPHKLQDFVKTDPLNLSSTYNARAAESDLCAGRPKPPVPGNRYVKWTHSQEVTTSQMKYGHSFVEEATSLNYACVASLGVNNLQPTFLAYFVPKPLGVRSLVFVRDLVNFVLGSDRPSCLRLKALFSTKKWQLRTLGGQDKGCRVARLPLLRVFVFEYEVSVETFFFYRVDDEGDPSDPKRSLVDAFVFSPENLWPLAYERTLPSHSSRNSLLPESGLFNYSTGSYLEGDVMVSTYSHAPDFPRCKDGGEKNGLKFFSTLNLHDCAPQFANTGCVYLSTASLPQLRVLYNLCETKQKSKGEAKCKKADESKVWYVEHKQESLNLANVAFVAREAGLYLTKDDESLLLASYNYLDPEHFQVLHVREHEWTRLPLPAFAMATGFMVALAMLLRGLPTCRMM
>DECOY_sp|Q9Y2P5|S27A5_HUMAN
RLWTGECVAQYMEATLRFQSPRANDLVFLPDVVLGVNFGREVRLKTMKLFTSTVEMADQRLLFHPTAYAPLWRAVHQYKLEGDFTQGPALQVAAMGKVGECGPVCVGYVNVQQLFDVQSLVGEVEHTSVNEKGRWFTDGRLRDFYLFGREDMALVDGTNYYVDGSRQVRNVKRLESLREPRGYGVFPQQSVKVTLLLGPEGLGVPLCFGQNRDVPEAAEMDFQVLEFPSLRMLLCSKMGLAGRCGVYNVLGMNGETSGYVEWRLLPGRFQQFTEWVDRALGNGMARLVTHRTDEPQQPLNCLRYLLEGVYLLVTVGHRQCDDWFCSTSKFPALVCTAGLDLCGLLGVVLGMVHYLPLVTYVVDDATAGSLSLKMSMQLRVEHTLLAKPPLGTTGSTYLFLAPRSWTLGRALDAPVPHSPAADLAAGLAGVGPTPSTHSLYFRCLNEAQKLPLLEELSRELDPDVVLRVAGSSLVSHALPMRGGHPNLWATPCGKLALGLWMCLAPVAQSALVLLATPEGACLSAPDGLEKALAWAAQCRAADLEGFTVSGAGPGTWVLLRAGPQRARRAEFADVFTDPPRQSLCRGKLLGLHLKLALFLVDAPLRWLGPPRLAPLLTLALAAAALSLGHPVWPGLWRPALMALGLLVCCTPDGLLRWLTLAVAVPWVPQGLGWLLLLLLLLLALQRQVGM
>DECOY_sp|Q9Y2P5-2|S27A5_HUMAN
RLWTGECVAQYMEATLRFQSPRANDLVFLPDVVLGVNFGREVRLKTMKLFTSTVEMADQRLLFHPTAYAPLWRAVHQYKLEGDFTQGPALQVAAMGKVGECGPVCVGYVNVQQLFDVQSLVGEVEHTSVNEKGRWFTDGRLRDFYLFGREDMALVDGTNYYVDGSRQVRNVKRLESLREPRGYGVFPQQSVKVTLLLGPEGLGVPLCFGQNRDVPEAAEMDFQVLEFPSLRMLLCSKMGLAGRCGVYNVLGMNGETSGYVEWRLLPGRFQQFTEWVDRALGNGMARLVTHRTDEPQQPLNCLRYLLEGVYLLVTVGHRQCDDWFCSTSKFPALVCTAGLDLCGLLGVVLGMVHYLPLVTYVVDDATAGSLSLKMSMQLRVEHTLLAKPPLGTTGSTYLFLAPRSWTLGRALDAPVPHSPAADLAAGLAGVGPTPSTHSLYFRCLNEAQKLPLLEELSRELDFTVSGAGPGTWVLLRAGPQRARRAEFADVFTDPPRQSLCRGKLLGLHLKLALFLVDAPLRWLGPPRLAPLLTLALAAAALSLGHPVWPGLWRPALMALGLLVCCTPDGLLRWLTLAVAVPWVPQGLGWLLLLLLLLLALQRQVGM
>DECOY_sp|Q8NFY4|SEM6D_HUMAN
YTKYNLRPVSPTQPVFSKPPPVDKPLSPRKTLGRTPLTGNSTYSSRQSLSPQLHVSVPTGQLYDKVAGTPTPMYGRGNMSPRQSLLVGNPSNLKNPMASLSRHQSSKNHYRGRQELSTMPVGPTTPVDRKVTPSRNPLTSPPSYLSARENPKVPPVESMSGMPDLMLNQHAMQLDGMLKAPNSNPDNLKHLLDNLTRVSDNRRSHRKDSSKSTLPHDLNQKKLEKAHANSNSFSTNYDHTANPLVLASPLHGHSLPSHPPPSSPFFQPTKRESAGHGHKEHASKSMAQLKTQHLVPTSEPTPLAALEPPQRGHDMVMKSTDGNPPLKRESTLLNSYKLPSDLNQQYKEVPSDFLGNKLAFSGSSDTCSQASEAKDHKRLKRNVFMRDYCYVAVGALFAGLVFAAFVCTLLVNMHVMQNSEGSQVERWVKGPLGSLPDTFDSTNPDDQVVKRFSSTKLRPWTDLKVPTLEPLSAMTTVSSSSVEMDSTPGGFKLYDPTTSTPLLEHCDGLHATNGFETDQEYGEALMGPTRVGCSGQSLWGCYPRDSALCKKSGSCRYERCSLPRLLLCSSFAVYLAHHKDDLQLSLKKVDEENEASKCAHNYAELEELLVSDNLSFPSKTALKVLVMGAESGVFLVTYNQYPGASHDVSLATRLRYRVKTTFWPEDALPPVASDMLPHKSLFSLTEDPFDLSKTYAEALGKHACCGRPKPPKVDEPVATWVSDPKTQKERFKGFKVELDDMSFACVASGPLSNLQTTFVGVVTPLGNLQLLDTLSQLVDFYFFSDGPVSCNRLKALFSTWKHELRVQSGGMDKNCRLARSYVVKAGLNNHEVALREFFFYVYNGYELAHLFHPKELKWSDKYLRTLASGDGMRSYLVADSALFDAVTASYKLGDAFLAVNTRQADFPRCALGSLEEGDYELTSRLYRYCMPNFANTGCVFVMEDRNPVFKVLFNHCEKDKHKGMACNREDQRQRSWTKKLNPLVEKTPMENLNVTYVQRDGALYLTRDKLLMLQFDRLHQSENGSRPRGFVPYRQSYHYDVTNLPEDDEPFSVRALQSVMLLLLYACLLFRVM
>DECOY_sp|Q8NFY4-2|SEM6D_HUMAN
YTKYNLRPVSPTQPVFSKPPPVDKPLSPRKTLGRTPLTGNSTYSSRQSLSPQLHVSVPTGQLYDKVAGTPTPMYGRGNMSPRQSLLVGNPSNLKNPMASLSRHQSSKNHYRGRQELSTMPVGPTTPVDRKVTPSRNPLTSPPSYLSARENPKVPPVESMSGMPDLMLNQHAMQLDGMLKAPNSNPDNLKHLLDNLTRVSDNRRSHRKDSSKSTLPHDLNQKKLEKAHANSNSFSTNYDHTANPLVLASPLHGHSLPSHPPPSSPFFQPTKRESAGHGHKEHASKSMAQLKTQHLVPTSEPTPLAALEPPQRGHDMVMKSTDGNPPLKRESTLLNSYKLPSDLNQQYKEVPSDFLGNKLAFSGSSDTCSQASEAKDHKRLKRNVFMRDYCYVAVGALFAGLVFAAFVCTLLVNMHVMQNSEGSQVERWVGHCDGLHATNGFETDQEYGEASHNHFAFFDETLLLMGPTRVGCSGQSLWGCYPRDSALCKKSGSCRYERCSLPRLLLCSSFAVYLAHHKDDLQLSLKKVDEENEASKCAHNYAELEELLVSDNLSFPSKTALKVLVMGAESGVFLVTYNQYPGASHDVSLATRLRYRVKTTFWPEDALPPVASDMLPHKSLFSLTEDPFDLSKTYAEALGKHACCGRPKPPKVDEPVATWVSDPKTQKERFKGFKVELDDMSFACVASGPLSNLQTTFVGVVTPLGNLQLLDTLSQLVDFYFFSDGPVSCNRLKALFSTWKHELRVQSGGMDKNCRLARSYVVKAGLNNHEVALREFFFYVYNGYELAHLFHPKELKWSDKYLRTLASGDGMRSYLVADSALFDAVTASYKLGDAFLAVNTRQADFPRCALGSLEEGDYELTSRLYRYCMPNFANTGCVFVMEDRNPVFKVLFNHCEKDKHKGMACNREDQRQRSWTKKLNPLVEKTPMENLNVTYVQRDGALYLTRDKLLMLQFDRLHQSENGSRPRGFVPYRQSYHYDVTNLPEDDEPFSVRALQSVMLLLLYACLLFRVM
>DECOY_sp|Q8NFY4-3|SEM6D_HUMAN
YTKYNLRPVSPTQPVFSKPPPVDKPLSPRKTLGRTPLTGNSTYSSRQSLSPQLHVSVPTGQLYDKVAGTPTPMYGRGNMSPRQSLLVGNPSNLKNPMASLSRHQSSKNHYRGRQELSTMPVGPTTPVDRKVTPSRNPLTSPPSYLSARENPKVPPVESMSGMPDLMLNQHAMQLDGMLKAPNSNPDNLKHLLDNLTRVSDNRRSHRKDSSKSTLPHDLNQKKLEKAHANSNSFSTNYDHTANPLVLASPLHGHSLPSHPPPSSPFFQPTKRESAGHGHKEHASKSMAQLKTQHLVPTSEPTPLAALEPPQRGHDMVMKSTDGNPPLKRESTLLNSYKLPSDLNQQYKEVPSDFLGNKLAFSGSSDTCSQASEAKDHKRLKRNVFMRDYCYVAVGALFAGLVFAAFVCTLLVNMHVMQNSEGSQVERWVGHCDGLHATNGFETDQEYGEALMGPTRVGCSGQSLWGCYPRDSALCKKSGSCRYERCSLPRLLLCSSFAVYLAHHKDDLQLSLKKVDEENEASKCAHNYAELEELLVSDNLSFPSKTALKVLVMGAESGVFLVTYNQYPGASHDVSLATRLRYRVKTTFWPEDALPPVASDMLPHKSLFSLTEDPFDLSKTYAEALGKHACCGRPKPPKVDEPVATWVSDPKTQKERFKGFKVELDDMSFACVASGPLSNLQTTFVGVVTPLGNLQLLDTLSQLVDFYFFSDGPVSCNRLKALFSTWKHELRVQSGGMDKNCRLARSYVVKAGLNNHEVALREFFFYVYNGYELAHLFHPKELKWSDKYLRTLASGDGMRSYLVADSALFDAVTASYKLGDAFLAVNTRQADFPRCALGSLEEGDYELTSRLYRYCMPNFANTGCVFVMEDRNPVFKVLFNHCEKDKHKGMACNREDQRQRSWTKKLNPLVEKTPMENLNVTYVQRDGALYLTRDKLLMLQFDRLHQSENGSRPRGFVPYRQSYHYDVTNLPEDDEPFSVRALQSVMLLLLYACLLFRVM
>DECOY_sp|Q8NFY4-4|SEM6D_HUMAN
YTKYNLRPVSPTQPVFSKPPPVDKPLSPRKTLGRTPLTGNSTYSSRQSLSPQLHVSVPTGQLYDKVAGTPTPMYGRGNMSPRQSLLVGNPSNLKNPMASLSRHQSSKNHYRGRQELSTMPVGPTTPVDRKVTPSRNPLTSPPSYLSARENPKVPPVESMSGMPDLMLNQHAMQLDGMLKAPNSNPDNLKHLLDNLTRVSDNRRSHRKDSSKSTLPHDLNQKKLEKAHANSNSFSTNYDHTANPLVLASPLHGHSLPSHPPPSSPFFQPTKRESAGHGHKEHASKSMAQLKTQHLVPTSEPTPLAALEPPQRGHDMVMKSTDGNPPLKRESTLLNSYKLPSDLNQQYKEVPSDFLGNKLAFSGSSDTCSQASEAKDHKRLKRNVFMRDYCYVAVGALFAGLVFAAFVCTLLVNMHVMQNSEGSQVERWVGSTPGGFKLYDPTTSTPLLEHCDGLHATNGFETDQEYGEALMGPTRVGCSGQSLWGCYPRDSALCKKSGSCRYERCSLPRLLLCSSFAVYLAHHKDDLQLSLKKVDEENEASKCAHNYAELEELLVSDNLSFPSKTALKVLVMGAESGVFLVTYNQYPGASHDVSLATRLRYRVKTTFWPEDALPPVASDMLPHKSLFSLTEDPFDLSKTYAEALGKHACCGRPKPPKVDEPVATWVSDPKTQKERFKGFKVELDDMSFACVASGPLSNLQTTFVGVVTPLGNLQLLDTLSQLVDFYFFSDGPVSCNRLKALFSTWKHELRVQSGGMDKNCRLARSYVVKAGLNNHEVALREFFFYVYNGYELAHLFHPKELKWSDKYLRTLASGDGMRSYLVADSALFDAVTASYKLGDAFLAVNTRQADFPRCALGSLEEGDYELTSRLYRYCMPNFANTGCVFVMEDRNPVFKVLFNHCEKDKHKGMACNREDQRQRSWTKKLNPLVEKTPMENLNVTYVQRDGALYLTRDKLLMLQFDRLHQSENGSRPRGFVPYRQSYHYDVTNLPEDDEPFSVRALQSVMLLLLYACLLFRVM
>DECOY_sp|Q8NFY4-5|SEM6D_HUMAN
YTKYNLRPVSPTQPVFSKPPPVDKPLSPRKTLGRTPLTGNSTYSSRQSLSPQLHVSVPTGQLYDKVAGTPTPMYGRGNMSPRQSLLVGNPSNLKNPMASLSRHQSSKNHYRGRQELSTMPVGPTTPVDRKVTPSRNPLTSPPSYLSARENPKVPPVESMSGMPDLMLNQHAMQLDGMLKAPNSNPDNLKHLLDNLTRVSDNRRSHRKDSSKSTLPHDLNQKKLEKAHANSNSFSTNYDHTANPLVLASPLHGHSLPSHPPPSSPFFQPTKRESAGHGHKEHASKSMAQLKTQHLVPTSEPTPLAALEPPQRGHDMVMKSTDGNPPLKRESTLLNSYKLPSDLNQQYKEVPSDFLGNKLAFSGSSDTCSQASEAKDHKRLKRNVFMRDYCYVAVGALFAGLVFAAFVCTLLVNMHVMQNSEGSQVERWVGSTPGGFKLYDPTTSTPLLEHCDGLHATNGFETDQEYGEASHNHFAFFDETLLLMGPTRVGCSGQSLWGCYPRDSALCKKSGSCRYERCSLPRLLLCSSFAVYLAHHKDDLQLSLKKVDEENEASKCAHNYAELEELLVSDNLSFPSKTALKVLVMGAESGVFLVTYNQYPGASHDVSLATRLRYRVKTTFWPEDALPPVASDMLPHKSLFSLTEDPFDLSKTYAEALGKHACCGRPKPPKVDEPVATWVSDPKTQKERFKGFKVELDDMSFACVASGPLSNLQTTFVGVVTPLGNLQLLDTLSQLVDFYFFSDGPVSCNRLKALFSTWKHELRVQSGGMDKNCRLARSYVVKAGLNNHEVALREFFFYVYNGYELAHLFHPKELKWSDKYLRTLASGDGMRSYLVADSALFDAVTASYKLGDAFLAVNTRQADFPRCALGSLEEGDYELTSRLYRYCMPNFANTGCVFVMEDRNPVFKVLFNHCEKDKHKGMACNREDQRQRSWTKKLNPLVEKTPMENLNVTYVQRDGALYLTRDKLLMLQFDRLHQSENGSRPRGFVPYRQSYHYDVTNLPEDDEPFSVRALQSVMLLLLYACLLFRVM
>DECOY_sp|Q8NFY4-6|SEM6D_HUMAN
YTKYNLRPVSPTQPVFSKPPPVDKPLSPRKTLGRTPLTGNSTYSSRQSLSPQLHVSVPTGQLYDKVAGTPTPMYGRGNMSPRQSLLVGNPSNLKNPMASLSRHQSSKNHYRGRQELSTMPVGPTTPVDRKVTPSRNPLTSPPSYLSARENPKVPPVESMSGMPDLMLNQHAMQLDGMLKAPNSNPDNLKHLLDNLTRVSDNRRSHRKDSSKSTLPHDLNQKKLEKAHANSNSFSTNYDHTANPLVLASPLHGHSLPSHPPPSSPFFQPTKRESAGHGHKEHASKSMAQLKTQHLVPTSEPTPLAALEPPQRGHDMVMKSTDGNPPLKRESTLLNSYKLPSDLNQQYKEVPSDFLGNKLAFSGSSDTCSQASEAKDHKRLKRNVFMRDYCYVAVGALFAGLVFAAFVCTLLVNMHVMQNSEGSQVERWVKGPLGSLPDTFDSTNPDDQVVKRFSSTKLRPWTDLKVPTLEPLSAMTTVSSSSVEMDHCDGLHATNGFETDQEYGEALMGPTRVGCSGQSLWGCYPRDSALCKKSGSCRYERCSLPRLLLCSSFAVYLAHHKDDLQLSLKKVDEENEASKCAHNYAELEELLVSDNLSFPSKTALKVLVMGAESGVFLVTYNQYPGASHDVSLATRLRYRVKTTFWPEDALPPVASDMLPHKSLFSLTEDPFDLSKTYAEALGKHACCGRPKPPKVDEPVATWVSDPKTQKERFKGFKVELDDMSFACVASGPLSNLQTTFVGVVTPLGNLQLLDTLSQLVDFYFFSDGPVSCNRLKALFSTWKHELRVQSGGMDKNCRLARSYVVKAGLNNHEVALREFFFYVYNGYELAHLFHPKELKWSDKYLRTLASGDGMRSYLVADSALFDAVTASYKLGDAFLAVNTRQADFPRCALGSLEEGDYELTSRLYRYCMPNFANTGCVFVMEDRNPVFKVLFNHCEKDKHKGMACNREDQRQRSWTKKLNPLVEKTPMENLNVTYVQRDGALYLTRDKLLMLQFDRLHQSENGSRPRGFVPYRQSYHYDVTNLPEDDEPFSVRALQSVMLLLLYACLLFRVM
>DECOY_sp|Q8NFY4-7|SEM6D_HUMAN
MAHNYAELEELLVSDNLSFPSKTALKVLVMGAESGVFLVTYNQYPGASHDVSLATRLRYRVKTTFWPEDALPPVASDMLPHKSLFSLTEDPFDLSKTYAEALGKHACCGRPKPPKVDEPVATWVSDPKTQKERFKGFKVELDDMSFACVASGPLSNLQTTFVGVVTPLGNLQLLDTLSQLVDFYFFSDGPVSCNRLKALFSTWKHELRVQSGGMDKNCRLARSYVVKAGLNNHEVALREFFFYVYNGYELAHLFHPKELKWSDKYLRTLASGDGMRSYLVADSALFDAVTASYKLGDAFLAVNTRQADFPRCALGSLEEGDYELTSRLYRYCMPNFANTGCVFVMEDRNPVFKVLFNHCEKDKHKGMACNREDQRQRSWTKKLNPLVEKTPMENLNVTYVQRDGALYLTRDKLLMLQFDRLHQSENGSRPRGFVPYRQSYHYDVTNLPEDDEPFSVRALQSVMLLLLYACLLFRKV
>DECOY_sp|Q8NFY4-8|SEM6D_HUMAN
TSRWTPSELSKSGDYVMTTVSSSSVEMDHCDGLHATNGFETDQEYGEALMGPTRVGCSGQSLWGCYPRDSALCKKSGSCRYERCSLPRLLLCSSFAVYLAHHKDDLQLSLKKVDEENEASKCAHNYAELEELLVSDNLSFPSKTALKVLVMGAESGVFLVTYNQYPGASHDVSLATRLRYRVKTTFWPEDALPPVASDMLPHKSLFSLTEDPFDLSKTYAEALGKHACCGRPKPPKVDEPVATWVSDPKTQKERFKGFKVELDDMSFACVASGPLSNLQTTFVGVVTPLGNLQLLDTLSQLVDFYFFSDGPVSCNRLKALFSTWKHELRVQSGGMDKNCRLARSYVVKAGLNNHEVALREFFFYVYNGYELAHLFHPKELKWSDKYLRTLASGDGMRSYLVADSALFDAVTASYKLGDAFLAVNTRQADFPRCALGSLEEGDYELTSRLYRYCMPNFANTGCVFVMEDRNPVFKVLFNHCEKDKHKGMACNREDQRQRSWTKKLNPLVEKTPMENLNVTYVQRDGALYLTRDKLLMLQFDRLHQSENGSRPRGFVPYRQSYHYDVTNLPEDDEPFSVRALQSVMLLLLYACLLFRVM
>DECOY_sp|P59797|SELV_HUMAN
KKMLEEDLVSVKLQRLSENVFGDRKKSGVHRLGNVFVEFEGTAQARADEEFLLHNPFQQELKKSLLLRYLSYSULGCYTRVLLRKVDLAFNESSSPFTETCNQLSLASPLTGLLPSPVPSPLPPDALGLASPDRAFTFDLTPGPSNAALPRTTPLPGPAPGAESSVSPLKLLSPAPEPDEEPLLPLEPAPEPPPDLPLAPALYSDLVPLARALGALLQAPAPAPRVVPPTLRTAPTPVPTPRNVPVPTPVPTPLWAPAPPPVRLPRLALAPTPVLTPLQAPAPTLVLPSTGAPSPTLVPTLRTLPRTRTVPTPRPPTLTRTTPTSRAVSTSRTASSPAPRTQNARN
>DECOY_sp|O75326|SEM7A_HUMAN
HVLLGLTLTPLVGLWLSAALACAHGLLHEAMLGDEPLLQWHQAREFYSGEQAECFYHGYQQATLNELFLLCNPSQHGPECSQEVNKERHWSYTARHSEMPCSLYRYSNPALSKVQLPKADKPPNPCKEHPEAPNLSQLVRSESSYLSLRCGQDWGCYPRDSMLCGHCGGGYVECLDLPVQSVEWQSSVYKRRLEADLSMTQLAARRAFPQLEMLNFAFSHEQEGPEVKLVTHRGDTTLYLVHFTEGHSAQRMHVAKVQYHKYSHFLPKTLPGMPERVQAVEPRHDAVQFTETPLPQQDPLKCGRPPNPLSSHYKGLSSRTFKVDLDGLSYVCVASYNWPNSFVGYRVTRDWQGSPDPLLFVDQRLNFKNNTAADSCVLMKALFTNKWSVSLSSEGGQDRGCLQARVSVNLPAEPKNDPNDREFFYYKLDDYAQDQHVLTKALFQPNQMVTDSTYLESERGRRLRFPKLGNYEKRQLTSYVEDGEFLVLSNEDPSFPAYRGMEGLPVVTGNVLNWCSPRHANTGCALLGERRSELLTLYNECRKDDLCSKGTSGLNVRVASTKNGEPFDFLYKVRGGGVWVSSSGPEHFLVTHPETQGFDRVDQGVHKGWVAFRLPGRSLHGQASAAAAWLLLLRLRLLLPGRLAPPGPRVRAPASPARAGPPPPTM
>DECOY_sp|O75326-2|SEM7A_HUMAN
HVLLGLTLTPLVGLWLSAALACAHGLLHEAMLGDEPLLQWHQAREFYSGEQAECFYHGYQQATLNELFLLCNPSQHGPECSQEVNKERHWSYTARHSEMPCSLYRYSNPALSKVQLPKADKPPNPCKEHPEAPNLSQLVRSESSYLSLRCGQDWGCYPRDSMLCGHCGGGYVECLDLPVQSVEWQSSVYKRRLEADLSMTQLAARRAFPQLEMLNFAFSHEQEGPEVKLVTHRGDTTLYLVHFTEGHSAQRMHVAKVQYHKYSHFLPKTLPGMPERVQAVEPRHDAVQFTETPLPQQDPLKCGRPPNPLSSHYKGLSSRTFKVDLDGLSYVCVASYNWPNSFVGYRVTRDWQGSPDPLLFVDQRLNFKNNTAADSCVLMKALFTNKWSVSLSSEGGQDRGCLQARVSVNLPAEPKNDPNDREFFYYKLDDYAQDQHVLTKALFQPNQMVTDSTYLESERGRRLRFPKLGNYEKRQLTSYVEDGEFLVLSNEDPSFPAYRGMEGLPVVTGNVLNWCSPRHANTGCALLGERRSELLTLYNECDRVASTKNGEPFDFLYKVRGGGVWVSSSGPEHFLVTHPETQGFDRVDQGVHKGWVAFRLPGRSLHGQASAAAAWLLLLRLRLLLPGRLAPPGPRVRAPASPARAGPPPPTM
>DECOY_sp|Q02086|SP2_HUMAN
LKNTVLHKTYKHTLHDRSMRKFQCQACERKFDGTHRTARHQLEDRSTRKFGCFFWNCVFRPEGTHRLVHRALLSKRTFKTGCDPLHCVKKKHGQEGRKSEGKDCNPCTCARRRKMEGPQTEGALAQEMQLQLQTPSLGSLTLNNGSVNQVTLQQQGGTNTLTVPVGQVQVGNLNLTQMAQAAAALQAANLSLLSGAPAKLPLRPKRELLAASKKHSTGSLHPRASAPSSCTTNSTAAATAPPSDQVLVTQVEGSPRTLYVQTPTPEAAQLQFNQSKPQPVTPLTASAAQVRVLAQQPLQVVQQQEKAPPVVQVQQVVAPQGGGPSQVLLLNNGAQLLNDATTELLVTEVQEAVAVPPQSAPLKKRSKKANKTSLPTPPSETLLQTPAGTDSANVLNNVPLTLTVNGGGGTKLVVNAGSQVPTTTTSKSQLPAKPLPVKPHSSPSPTLLAQNTGPLLQLQNTLNPQVQLTQSNSAQLQPVAQYQLNANRSTKGNLMTPNQLAFVLQGGPYSASLQSGQLQLLNKGSSLLGFSKNGPSLPLPAKPLPVKRLPTPQPPAPPTVAAEVAPPGKLSCTAALLALPSPQSDQTTSAAPQLYDSPSVAATAAMSTQPDSM
>DECOY_sp|Q02086-2|SP2_HUMAN
LKNTVLHKTYKHTLHDRSMRKFQCQACERKFDGTHRTARHQLEDRSTRKFGCFFWNCVFRPEGTHRLVHRALLSKRTFKTGCDPLHCVKKKHGQEGRKSEGKDCNPCTCARRRKMEGPQTEGALAQEMQLQLQTPSLGSLTLNNGSVNQVTLQQQGGTNTLTVPVGQVQVGNLNLTQMAQAAAALQAANLSLLSGAPAKLPLRPKRELLAASKKHSTGSLHPRASAPSSCTTNSTAAATAPPSDQVLVTQVEGSPRTLYVQTPTPEAAQLQFNQSKPQPVTPLTASAAQVRVLAQQPLQVVQQQEKAPPVVQVQQVVAPQGGGPSQVLLLNNGAQLLNDATTELLVTEVQEAVAVPPQSAPLKKRSKKANKTSLPTPPSETLLQTPAGTDSANVLNNVPLTLTVNGGGGTKLVVNAGSQVPTTTTSKSQLPAKPLPVKPHSSPSPTLLAQNTGPLLQLQNTLNPQVQLTQSNSAQLQPVAQYQLNANRSTKGNLMTPNQLAFVLQGGPYSASLQSGQLQLLNKGSSLLGFSKNGPSLPLPAKPLPVKRLPTPQPPAPPTVAAEVAPPGKLSCTAALLALPSPQSDQTTSAAPQLYDSPSVAATAAM
>DECOY_sp|A0A0U1RRN3|SPTOS_HUMAN
LGEVHNQLLDEGLRRRALQKTSEQVPRWEQKWLTPPMLEPFTGMYCVLGVFFMWGLVLM
>DECOY_sp|O75934|SPF27_HUMAN
FDRQLNKENAEGHQKQLQYLENELQVLRTELEYKNSVLSVWNSEMREKLSGATLQMKRNQWNLDQLKRHKLQLKEQAHELMHVLNENYKVWANCGHQSMLELNERLVAQHELQAMSNNVCEQWATLDKNQGSSPAPLERKYMSLLELPRQAARLEFERNMLDTEFASYDPATLYSLYKNTRPRRYTEEEVLAAAAREVGPAEYGQDFYPLADVVVEGAVLGTGAM
>DECOY_sp|Q9Y5X2|SNX8_HUMAN
HPCLGDEPPSCPPTLTSHPGAFLCSKLRPLDNWKVSMKEHGQLQSNVFRALLHSTLPLYVHLLQTEQHLCYLSFYRNLEMTQLANEQEVRLSELQEVSEPRENQATASMMRKQLMSKYHLRAQKHHLVKGERHECLKDYSQLLDLFLNKLEVVDNEEKQGQQAKADALLAFEVSLKGLAKQLSGWTSSNLAAWSPLPTTDSGLASLKEGFLLLDAANDLRASARLERARDKLHFSNYLRNLLRESLAFQAQLDAPLFKDRATAKLCNLFEDGVCQASKEKLNQVDSGSFSLFKLLVVDESFLPRHAVLNVRKFLRRRAAELFREDAGLRKMPPLAPVRMYPKFHLLMEQFVVFDNRRSYVYKSRFQSSVEYEVKHLLFKKGEPLLEVQVTRDALLEQLTHSLLLPNGQPMQRMSPAPVQQVLAQPELAQPTPLDSAPPDAEEDAEAEAAAGVAAAPLPDMRAGTM
>DECOY_sp|Q9H106|SIRPD_HUMAN
MSLLGTLGLRLLCCCPQVFYNTSRNEPLASLCTHADHHRASGRAGARPKNPRPPNQETVFVQTRGGSQYKELRAKGLKFVCYYTGADALSLRERLTSFDTNGKPTTDGLKERVPFNGKQFNYLKRTNLPGKGFWLVPGNPLTNPVSCSLLLSEGTSVTQSMETQQVHFVHTVGALELLLYLLLSPLPPHLPSAPLKP
>DECOY_sp|A7XYQ1|SOBP_HUMAN
MNQRNRLLRRKCLPPELDEPGASLMPSSLLCPAMAKAEAKPPVPQLVCGKTPLRMLAYAHDEDAPNNLNPDKSDGGALAEEGMKKLAAEGDLHCNSACNNKEVSELESVAPEEPSLKKLPPAPPPPPPPQEPPPEAKSAGEAAARGTGNVLVNCAAAAEPGAPAGPGPDGAAPPSCHGRDCGGCRRTEAASPREEKAVHAHLRAHLVNHRLRAHGVTLDLVGDQPGQLVGPFGLQGGAGPPGPPSGRRATLDVVERSGHEAPTPALSLAQGSCGPPSDAKSSSGKQSRDPSLSHGSKPGGAAASDGPANPLFNEGNSSFGNPKPSDSVHPLPLPLPLPVPLPVLVPYPVLLTPPPVLPALSPLGFNMMQPVPMPGNPMMSVPPFPLSPLPAGPPPPPLLGPPNGPMTPTSPPHLHPSLMRPHMPSSTPGLRNPGGPPPGLGPLMPNSLPSNPNSAHHPPRGLFPRPLQQMLQQEMFLPLPVPRGNTMVMPPRSPPVGLPPGLSAPPQVSVPPLNPTESLPLKSPVPTPKLTVSCNATDSPSVTTSASPGPGQSQGATAVPSPKRRAADTLPLNWSDPTLLQVGTGEKANEMPPHLTSCLGAPLNAQTKEYFLDKMYQNLKCASCFQRRLEGDGFDLYKETRHLKHCWDCVLLECNKNFARLPTKEAYHQQPFNEAHGDERDKARKNFYRRACAAFKCESCFKSVESGMSLSRKYLGKVQCWACMLQVNSVDDEAPKPLFPPPLLPVLLPVSGHKDSGAPSDSLGNGTALGSYGTSLNYPSLVSDEPKLKPPLSNKELVSLHRQSEGDTPYRSFELDEGKDLEKVDYGYWGLLENMTNEAFKNMEENLRKEVPHAKRPRKSNEPRPGKEEMEKA
>DECOY_sp|B1AK76|SNUFL_HUMAN
KKNKNSVLEFNSLRKELLSDSMGRGLLLLLCYLSGPNKQSEAEENNWYKKPGRCPTETLFVRQKLAQFDVVLVQQQQSRHLYLQCEQNSLAARTKYVQVEVEPMHQETTRWLHLHRDAQEM
>DECOY_sp|A0A1B0GUA5|SIM32_HUMAN
VRPKTWPRAARDLRSDHPLAAFASRHLQCGLFLVVLAVSLLLLFFLLLYTPLDKPTAAGRDMRGATALELPLAGEKAVTAGPALASGVAAEPGGTANFLDGYM
>DECOY_sp|Q9P2R7|SUCB1_HUMAN
LPLQKFVDVHAKQALTVLESKLVVRMAAEDLDDCALKLLGSDALLKAADDRQTVGRLVVVPKLLELKDVAMVLGQALVDRCMLGGFLNVLLALKKVDSTLKLFAETVQHVTAGGGVDLFNAPTGGHKLLLDMTAMALGAGNVLCGLNGDLGLYNLNKAAAKDRDEDEQTWDQLDFKKLRQYASNSDFNKLADMCLVAGDSDEVMPNLELMTADKYLFLSYKLVMNEAASEVLNPPFGKMQALQLAQKKELGEELDLPKELLAEPSEAAVDELNVGGHSSGLLVPGQFRSEMTLAFYYRREPKRYECVLVQNCRLKGEGTKQTFKKLGLMQSSVKAAEEPSFVKLVGKGLGSEFTKGRGGGALVQKLVVAKDSGKKLALAYAEDPKSAVYKGPVSVGAEQLLEMSMYEHLSLRNQQQQQVQLGHNNFLGSSGLVQAARAQARTRPHRNLTAVAVRLGYFMSAAM
>DECOY_sp|Q9P2R7-2|SUCB1_HUMAN
LPLQKFVDVHAKQALTVLESKLVVRMAAEDLDDCALKLLGSDALLKAADDRQTVGRLVVVPKLLELKDVAMVLGQALVDRCMLGGFLNVLLALKKVDSTLKLFAETVQHVTAGGGVDLFNAPTGGHKLLLDMTAMALGAGNVLCGLNGDLGLYNLNKAAAKDRDEDEQTWDQLDFKKLRQYASNSDFNKLADMCLVAGDSDEVMPNLELMTADKYLFLSYKLVMNEAASEVLNPPFGKMQALQLAQKKELGEELDLPKELLAEPSEAAVDELNVGGHSSGLLVPGQFRSEMTLAFYYRREPKRYECVLVQNCRLKGEGTKQTFKKLGLMQSSVKAAEEPSFVKLVGKGLGSEFTKGRGGGALVQKLVVAKDSGKKLALAYAEDPKSAVYKGPVSVGAEQLLEMSMYEHLSLRNQQQQARTRPHRNLTAVAVRLGYFMSAAM
>DECOY_sp|Q9ULZ2|STAP1_HUMAN
ALHPKKNKLERSGEMSPEQGTNEDTSCLFRPLNRGTKEVFYDLVSFLNPLTVKPELELTYNQGVSMKVYKHRLPLDLERQLTLSYRNSDSGRPLLMNGLSPKNQLMETAKRESVTYFCAPMPNLVDVYDETPKEKEEVSTSQETERRKKLREELVEHKLLVQGPLLSVNQPVSLETVTLLFRGWEEGSETNEKTLQVEKEPLVLTKFACKNETSNQETLCTLDVLDKLDVYLLKKSDTYFFLTTRGLETWYHEYREYGRKSLLLFGEFYLPLATKLRELFQRRLPAKPPKKPAMM
>DECOY_sp|Q8WXA9|SREK1_HUMAN
VAEKTTSLNEENLQCNGNHQKLNEERTPAKDVDDKESVSSDPKENHKEKELSTSKNEKLKEGRDDSNKRSTMSRSRERREESLHRDKERKKEKKDRNRSPSPRSSKRKSLKTSRTPRSSSRSRRRRRSRESSRSRRSSANYRSPPRTKKSKKRKLDEDKERSKDREKEKEDQKEKEKERDKDEHKEREREREKDKEKDREKDREKERDKDKNRGKEKEREKEREREKEREKDKERVKEKEKLRETKRKDRDSHRSRSKRRSREKSRKKSHPKSRRRSKDRQRSRSNHRSRSKHSQRKRRSSHKSSSRSKSRSTHRSRSGKRGENKSGSEPELAASLFSQARERKVMVEELKEAAAQPTMEPKPVLANNSHNKLLRPDGFMVGNFALRAPVSNQDAFEVFARFTPQTEDGARMVKFVEGVKQFFELLQDATTTQSNLNGVYVRRLDETKLSPDVNGMLPPQPLEGLTALNPDLAAAPLAGLSSLSVGLTTLPNPTPLPLLGAGPMLSTM
>DECOY_sp|Q8WXA9-2|SREK1_HUMAN
VAEKTTSLNEENLQCNGNHQKLNEERTPAKDVDDKESVSSDPKENHKEKELSTSKNEKLKEGRDDSNKRSTMSRSRERREESLHRDKERKKEKKDRNRSPSPRSSKRKSLKTSRTPRSSSRSRRRRRSRESSRSRRSSANYRSPPRTKKSKKRKLDEDKERSKDREKEKEDQKEKEKERDKDEHKEREREREKDKEKDREKDREKERDKDKNRGKEKEREKEREREKEREKDKERVKEKEKLRETKRKDRDSHRSRSKRRSREKSRKKSHPKSRRRSKDRQRSRSNHRSRSKHSQRKRRSSHKSSSRSKSRSTHRSRSGKRGENKSGSEPELAASLFSQARERKVMVEELKEAAAQPTMEPKPVLANNSHNKLLRPDGFMVGNFALRAPVSNQDAFEVFARFTPQTEDGARMVKFVEGVKQFFELLQDATTTQSNLNGVYVRRLDETKLSPDVNGMLPPQPLEGLTALNPDLAAAPLAGLSSLSVGLTTLPNPTPLPLLGAGPMLSTMTPAPALLSLKASEEPKLGEACPVVLLRADLFVTNTLHQAVGVSSPRDKYCVFKVSSFALPANDPPYRLLEELEGLFSFLRTMQESTVASSLNTVQLVSTPTLGFGLGLGFGGGSNM
>DECOY_sp|Q8WWF3|SSMM1_HUMAN
KFSKKFNLDSLSSEEQSRKDMPPTVSKPRQSHHALWENRTLKCACLHRHESMQYSGLRNRQQAKRRKMLSDPSPHHESESKEWSSAESNSEESGYETTDSDHQNQNVENFQSRRQRRAQEPYANVLAVESNTVPTLQNKQKKPMTQSPDWASKDSRKQCSTKESKRAVSTSTGSGEKKDDESMWVSRASFFMLVFVLVFYWLLFSGLTGCSDKDWCEYDQNPLACNVPLPPPDVEWFLSFLDGM
>DECOY_sp|Q9UGK3|STAP2_HUMAN
HELRRKAEKKLQLEATMDALGATPFLPQASSVPKRLGLGGNFKVPEKPPGVPKPPKLAPKPPKKLKPLLVPWSSSAVDQNEYDVAPGDGLPTVYNEEQNPLPPLPPKLDQSSAPSLKPPGGTCPAPGPGPASPAVWVNEGNKEDAEVYGLKVEYDEDLLFPVLKKATHSVFYNVVADLSTCSFPQEVDLVKYPGRKEKVYRHVVHTGNHMRQTTVSVGDAGDGSRPLLLNGCEPRYELLLQAERLSKVLFCSPTELRRAAEKEALVESMMYLHGPLLTLDTPRVLEVVTLLFKGWMRECELTEKVKFEQLRDLLLSFHTGPRDSSGWPLEDTKLEFAGLNKLEVHQFRDNSNYFYLTLGQLGAWKKFYRDDCPKKGELFSEYYHSPLVKGKPPRVPRPLASAM
>DECOY_sp|Q9UGK3-2|STAP2_HUMAN
HELRRKAEKKLQLEATMDALGATPFLPQASSVPKRLGLGGNFKVPEPLSSLHPWTHHSVGTLGASQSASTPPDSSTLLELGAQAVHHFKGEVKPPGVPKPPKLAPKPPKKLKPLLVPWSSSAVDQNEYDVAPGDGLPTVYNEEQNPLPPLPPKLDQSSAPSLKPPGGTCPAPGPGPASPAVWVNEGNKEDAEVYGLKVEYDEDLLFPVLKKATHSVFYNVVADLSTCSFPQEVDLVKYPGRKEKVYRHVVHTGNHMRQTTVSVGDAGDGSRPLLLNGCEPRYELLLQAERLSKVLFCSPTELRRAAEKEALVESMMYLHGPLLTLDTPRVLEVVTLLFKGWMRECELTEKVKFEQLRDLLLSFHTGPRDSSGWPLEDTKLEFAGLNKLEVHQFRDNSNYFYLTLGQLGAWKKFYRDDCPKKGELFSEYYHSPLVKGKPPRVPRPLASAM
>DECOY_sp|Q8IWL8|STH_HUMAN
VQCSTAQSERGMPLPLAAAPHSPCNQGQFPGELSLRQGQEAGRNSSEESSYSSPWLTGVGELGVESSSLTLLSAVEWALSLRTRDAVQLMWECLPQTLNVGCELLAPRWCRLTPAAFLCSVQGGGESM
>DECOY_sp|Q99909|SSX3_HUMAN
EDDEEPDSLEEYLVLKRQRERLHTWAHERKGPGSLMNKLESTTKPGPPCLKQGDNQPGSAEPVKESVNGEEAKKPPMKLPFLGQRLGFTMQRPQVQNRGNPDNDFDNGQFDTRKVRNMFSPLLKAFGKLTMAEKRKYMYVYVKLESKVKEMEWKESFKYALDDFKAQKLEPLQAGVTRRPAFTDDGNM
>DECOY_sp|Q99909-2|SSX3_HUMAN
QLRPSGRFCRYQLVGSLMNKLESTTKPGPPCLKQGDNQPGSAEPVKESVNGEEAKKPPMKLPFLGQRLGFTMQRPQVQNRGNPDNDFDNGQFDTRKVRNMFSPLLKAFGKLTMAEKRKYMYVYVKLESKVKEMEWKESFKYALDDFKAQKLEPLQAGVTRRPAFTDDGNM
>DECOY_sp|Q8NDV3|SMC1B_HUMAN
EGMSRKHSSEQGETDPYQSLDLTLRVSFMCDDYEPYLGLLADRASYFEKELSLVLMQFQDQTQKELYSSKVGLNTNDLAADVEDLVFFPARPFSHVAFLLALAAVKCEGGSLNDMPMRKFGPAVCNYSLGELYPEEPNEPSLFAQASNRNCKKLYLQDLSLSVHEFCQTFLDRRKKYVQEFERQCRLAKRESAEFADTSEQKFRDVKTLNELRALNPAAKTLLLDEQSAVQQLLRLLHAELEQDSQLKALDKELSSYDLEFAEKEEYLDLTAQTSEAETGMEVELLDDLSGSLLLLELDQKVCDLLLNKHERKLQELSTQLSVVKEQKLGVREDVALKKRFEEELQTQKVEASSNQTRVLKDLQQKQAMLENVTQLCNEEKKALHDLDESKQTLGKELTNKLNKKKLLHRSSYELQVNRLTLKKMYFRKYQDLEQRKQVKHENFRELNEVGLEECFHQFLDDEKVDKQLEFKERRLRQKELGESLMLCQSELNLLESQLQSQEQYFAVLKKKHLMELENQSKYRLTQTGQLLTQLKLQTDKRELKTMLKEGQLKLQRRSRDLKNLKDEWERCKAKYLDSSGGSLVGKSLFLTGDLAVKTRQEPGSLALRHAEEMTECVLGNGCVFQLKKVLQPFQKTLVDLVKMCKGLRERLENLKPLDLYDLALFTEPERAEKELRFLCKDAKVESAVVLATLRFGFKVTVALQKKYHLPHCLDFRLGFVSDPYRKLLHELVERKAQRKQGEHTDLGANQLERSLLNLEENFESRMKSKTELEDVLTEEQKKQKELCDMCKTTYEEKLERKKLHDELQKELKQLNGQVEGRRKHEFARLEEDKTQEWQKLELQQTMTAKKRVVQKELKERYDLQSAELELRKKDHLLEEELKQEFRSWAADLDALETELKLEADDKQSCKQESKDLKKSAVDKKLLHHSTNKEKALYQRKPQNLLTEVKSLKEETQQLRQTLMGHKKREKAVLNEHHSLSRKEVSLRDNVHEKLTNLLHKKLENHYLQFLQLQKLNKMLEELLSQRYEAEKEEKLARRAELQAKKKNNFNFQADEEKAQKRKKLEEYEGLLEGSTSLEEFFQRTKEKKPVSLSEVTGQFVLCNQKAVLLGKLELEALYVRSSVLNDNRFFESCGRGLRLAFKTEEGSEEVYLKLVSASSSLKPGLHAGHLLEQLKNRVLANKLEGMVFSLADMVNKSGSGNPGLLCTRRFFPGLVRQRGWKSFNEVLLLELHRA
>DECOY_sp|Q8NDV3-2|SMC1B_HUMAN
EGMSRKHSSEQGETDPYQSLDLTLRVSFMCDDYEPYLGLLADRASYFEKELSLVLMQFQDQTQKELYSSVQASNRNCKKLYLQDLSLSVHEFCQTFLDRRKKYVEEQFRQCRLAKRESAEFADTSEQKFRDVKTLNELRALNPAAKTLLLDEQSAVQQLLRLLHAELEQDSQLKALDKELSSYDLEFAEKEEYLDLTAQTSEAETGMEVELLDDLSGSLLLLELDQKVCDLLLNKHERKLQELSTQLSVVKEQKLGVREDVALKKRFEEELQTQKVEASSNQTRVLKDLQQKQAMLENVTQLCNEEKKALHDLDESKQTLGKELTNKLNKKKLLHRSSYELQVNRLKTKEEQFRKLQDLEQRKQVKHENFRELNEVGLEECFHQFLDDEKVDKQLEFKERRLRQKELGESLMLCQSELNLLESQLQSQEQYFAVLKKKHLMELENQSKYRLTQTGQLLTQLKLQTDKRELKTMLKEGQLKLQRRSRDLKNLKDEWERCKAKYLDSSGGSLVGKSLFLTGDLAVKTRQEPGSLALRHAEEMTECVLGNGCVFQLKKVLQPFQKTLVDLVKMCKGLRERLENLKPLDLYDLALFTEPERAEKELRFLCKDAKVESAVVLATLRFGFKVTVALQKKYHLPHCLDFRLGFVSDPYRKLLHELVERKAQRKQGEHTDLGANQLERSLLNLEENFESRMKSKTELEDVLTEEQKKQKELCDMCKTTYEEKLERKKLHDELQKELKQLNGQVEGRRKHEFARLEEDKTQEWQKLELQQTMTAKKRVVQKELKERYDLQSAELELRKKDHLLEEELKQEFRSWAADLDALETELKLEADDKQSCKQESKDLKKSAVDKKLLHHSTNKEKALYQRKPQNLLTEVKSLKEETQQLRQTLMGHKKREKAVLNEHHSLSRKEVSLRDNVHEKLTNLLHKKLENHYLQFLQLQKLNKMLEELLSQRYEAEKEEKLARRAELQAKKKNNFNFQADEEKAQKRKKLEEYEGLLEGSTSLEEFFQRTKEKKPVSLSEVTGQFVLCNQKAVLLGKLELEALYVRSSVLNDNRFFESCGRGLRLAFKTEEGSEEVYLKLVSASSSLKPGLHAGHLLEQLKNRVLANKLEGMVFSLADMVNKSGSGNPGLLCTRRFFPGLVRQRGWKSFNEVLLLELHRA
>DECOY_sp|Q8NDV3-3|SMC1B_HUMAN
EGMSRKHSSEQGETDPYQSLDLTLRVSFMCDDYEPYLGLLADRASYFEKELSLVLMQFQDQTQKELYSSKVGLNTNDLAADVEDLVFFPARPFSHVAFLLALAAVKCEGGSLNDMPMRKFGPAVCNYSLGELYPEEPNEPSLFAQASNRNCKKLYLQDLSLSVHEFCQTFLDRRKKYVEEQFRQCRLAKRESAEFADTSEQKFRDVKTLNELRALNPAAKTLLLDEQSAVQQLLRLLHAELEQDSQLKALDKELSSYDLEFAEKEEYLDLTAQTSEAETGMEVELLDDLSGSLLLLELDQKVCDLLLNKHERKLQELSTQLSVVKEQKLGVREDVALKKRFEEELQTQKVEASSNQTRVLKDLQQKQAMLENVTQLCNEEKKALHDLDESKQTLGKELTNKLNKKKLLHRSSYELQVNRLKTKEEQFRKLQDLEQRKQVKHENFRELNEVGLEECFHQFLDDEKVDKQLEFKERRLRQKELGESLMLCQSELNLLESQLQSQEQYFAVLKKKHLMELENQSKYRLTQTGQLLTQLKLQTDKRELKTMLKEGQLKLQRRSRDLKNLKDEWERCKAKYLDSSGGSLVGKSLFLTGDLAVKTRQEPGSLALRHAEEMTECVLGNGCVFQLKKVLQPFQKTLVDLVKMCKGLRERLENLKPLDLYDLALFTEPERAEKELRFLCKDAKVESAVVLATLRFGFKVTVALQKKYHLPHCLDFRLGFVSDPYRKLLHELVERKAQRKQGEHTDLGANQLERSLLNLEENFESRMKSKTELEDVLTEEQKKQKELCDMCKTTYEEKLERKKLHDELQKELKQLNGQVEGRRKHEFARLEEDKTQEWQKLELQQTMTAKKRVVQKELKERYDLQSAELELRKKDHLLEEELKQEFRSWAADLDALETELKLEADDKQSCKQESKDLKKSAVDKKLLHHSTNKEKALYQRKPQNLLTEVKSLKEETQQLRQTLMGHKKREKAVLNEHHSLSRKEVSLRDNVHEKLTNLLHKKLENHYLQFLQLQKLNKMLEELLSQRYEAEKEEKLARRAELQAKKKNNFNFQADEEKAQKRKKLEEYEGLLEGSTSLEEFFQRTKEKKPVSLSEVTGQFVLCNQKAVLLGKLELEALYVRSSVLNDNRFFESCGRGLRLAFKTEEGSEEVYLKLVSASSSLKPGLHAGHLLEQLKNRVLANKLEGMVFSLADMVNKSGSGNPGLLCTRRFFPGLVRQRGWKSFNEVLLLELHRA
>DECOY_sp|P02766|TTHY_HUMAN
KEPNTVVATTSYSYPSLLAALTRRYPGSDNATFVVEAHEHFPSLGLKAWYKSTDLEKVYLGEVFEEETTLGHLEGSESKTGSAFPEWTDDAKRAFVHVAVNLAPSRGVADLKVVMLPKCSEGTGTPGAESVFVLGALCLLLRLHSAM
>DECOY_sp|Q9BX79|STRA6_HUMAN
PQAGNAGLLAKRTFVQLTPNHLLTYALGRWRARGSAGRPAKGAMSKDTQLLQMGEDEEGRPLSDQPAAMRTPLLSQAQLLLSCFATMAPHSQSVEKLLFRNYTYYGPDLTARAPPLLSLDMQGLHLANYLASLLRVWTAVMAGVLVNLPFLLFTAAYLRRVNTLQPHGDHTELFVWHAAMNQLLVALALTLWFPWSSELRSFLLLRNGHLVPMLVLFALATTGLFFLLQQVLLGLCLFATQYASFSMWCFLARPPQHSRSHLPSLDLAARGHLRALNRTHTVLRSMLVLFTLLCSLVLASLYCVELAWLHKHVLEVVEKQDESLVLGFGALLYSVDTTVGRAKVQLTPVVGVLLLLAVQYLATGTLTASLVKLLPLHFGPQPTYLCRHLCRVAWSLFGKHSTHYSSGKKRLCLLRNLYEESYSSQLKGSGAGRRTSFRSVLQVPYWLSLFGLGLLLPLSALLSYKYYKLPVQPCERAQWVQVGLHAWSLTSGLLHAATHGATACAALPYYLAAYYFLGLKLWARPAGEKTGDQSPASALTLFPLADEDPLLLCLSSLLVMFVAAPVRARPDGALFDVPSPLGRPRGVCDPWLRRRQVLMALLLLVLLSLSALCAHYLGPPLSTHCSPVEGEPQLEEGGQPEDLYWSGYSYDETAGPSTQNGAPQSSM
>DECOY_sp|Q9BX79-2|STRA6_HUMAN
LWRAVRLLETKPLLNRPAGEKTGDQSPASALTLFPLADEDPLLLCLSSLLVMFVAAPVRARPDGALFDVPSPLGRPRGVCDPWLRRRQVLMALLLLVLLSLSALCAHYLGPPLSTHCSPVEGEPQLEEGGQPEDLYWSGYSYDETAGPSTQNGAPQSSM
>DECOY_sp|Q9BX79-3|STRA6_HUMAN
PQAGNAGLLAKRTFVQLTPNHLLTYALGRWRARGSAGRPAKGAMSKDTQLLQMGEDEEGRPLSDQPAAMRTPLLSQAQLLLSCFATMAPHSQSVEKLLFRNYTYYGPDLTARAPPLLSLDMQGLHLANYLASLLRVWTAVMAGVLVNLPFLLFTAAYLRRVNTLQPHGDHTELFVWHAAMNQLLVALALTLWFPWSSELRSFLLLRNGHLVPMLVLFALATTGLFFLLQQVLLGLCLFATQYASFSMWCFLARPPQHSRSHLPSLDLAARGHLRALNRTHTVLRSMLVLFTLLCSLVLASLYCVELAWLHKHVLEVVEKQDESLVLGFGALLYSVDTTVGRAKVQLTPVVGVLLLLAVQYLATGTLTASLVKLLPLHFGPQPTYLCRHLCRVAWSLFGKHSTHYSSGKKRLCLLRNLYEESYSSQLKGSGAGRRTSFRSVLQVPYWLSLFGLGLLLPLSALLSYKYYKLPVQPCERAQWVQVGLHAWSLTSGLLHAATHGATACAALPYYLAAYYFLGLKLWARPAGEKTGDQSPASALTLFPLADEDPLLLCLSSLLVMFVAAPVRARPPLGRPRGVCDPWLRRRQVLMALLLLVLLSLSALCAHYLGPPLSTHCSPVEGEPQLEEGGQPEDLYWSGYSYDETAGPSTQNGAPQSSM
>DECOY_sp|Q9BX79-4|STRA6_HUMAN
PQAGNAGLLAKRTFVQLTPNHLLTYALGRWRARGSAGRPAKGAMSKDTQLLQMGEDEEGRPLSDQPAAMRTPLLSQAQLLLSCFATMAPHSQSVEKLLFRNYTYYGPDLTARAPPLLSLDMQGLHLANYLASLLRVWTAVMAGVLVNLPFLLFTAAYLRRVNTLQPHGDHTELFVWHAAMNQLLVALALTLWFPWSSELRSFLLLRNGHLVPMLVLFALATTGLFFLLQQVLLGLCLFATQYASFSMWCFLARPPQHSRSHLPSLDLAARGHLRALNRTHTVLRSMLVLFTLLCSLVLASLYCVELAWLHKHVLEVVEKQDESLVLGFGALLYSVDTTVGRAKVQLTPVVGVLLLLAVQYLATGTLTASLVKLLPLHFGPQPTYLCRHLCRVAWSLFGKHSTHYSSGKKRLCLLRNLYEESYSSQLKGSGAGRRTSFRSVLQVPYWLSLFGLGLLLPLSALLSYKYYKLPVQPCERAQWVQVGLHAWSLTSGLLHAATHGATACAALPYYLAAYYFLGLKLWARPAGEKTGDQSPASALTLFPLADEDPLLLCLSSLLVMFVAAPVRARPDGALFDVPSPLGRPRGVCDPWLRRRQVLMALLLLVLLSLSALCAHYLGPPLSTHCSPVEGEPQLEEGGQPEDLYWSGYSYDETAGPSTQNGAPQSSRMQKGKELREPFRRAPSLAQALQCPFLVPRGTDGGKGGGM
>DECOY_sp|Q9BX79-5|STRA6_HUMAN
PQAGNAGLLAKRTFVQLTPNHLLTYALGRWRARGSAGRPAKGAMSKDTQLLQMGEDEEGRPLSDQPAAMRTPLLSQAQLLLSCFATMAPHSQSVEKLLFRNYTYYGPDLTARAPPLLSLDMQGLHLANYLASLLRVWTAVMAGVLVNLPFLLFTAAYLRRVNTLQPHGDHTELFVWHAAMNQLLVALALTLWFPWSSELRSFLLLRNGHLVPMLVLFALATTGLFFLLQQVLLGLCLFATQYASFSMWCFLARPPQHSRSHLPSLDLAARGHLRALNRTHTVLRSMLVLFTLLCSLVLASLYCVELAWLHKHVLEVVEKQDESLVLGFGALLYSVDTTVGRAKVQLTPVVGVLLLLAVQYLATGTLTASLVKLLPLHFGPQPTYLCRHLCRVAWSLFGKHSTHYSSGKKRLCLLRNLYEESYSSQLKGSGAGRRTSFRSVLQVPYWLSLFGLGLLLPLSALLSYKYYKLPVQPCERAQWVQVGLHAWSLTSGLLHAATHGATACAALPYYLAAYYFLGLKLWARPAGEKTGDQSPASALTLFPLADEDPLLLCLSSLLVMFVAAPVRARPDGALFDVPSPLGRPRGVCDPWLRRRQVLMALLLLVLLSLSALCAHYLGPPLSTHCSPVEGEPQLEEGGQPEDLYWSGYSYDETAGPSTQNGAPQSSRMQKGEEMQGWGDSGPPWRQLFQWLPVVLERALRLLQM
>DECOY_sp|Q9BX79-6|STRA6_HUMAN
PQAGNAGLLAKRTFVQLTPNHLLTYALGRWRARGSAGRPAKGAMSKDTQLLQMGEDEEGRPLSDQPAAMRTPLLSQAQLLLSCFATMAPHSQSVEKLLFRNYTYYGPDLTARAPPLLSLDMQGLHLANYLASLLRVWTAVMAGVLVNLPFLLFTAAYLRRVNTLQPHGDHTELFVWHAAMNQLLVALALTLWFPWSSELRSFLLLRNGHLVPMLVLFALATTGLFFLLQQVLLGLCLFATQYASFSMWCFLARPPQHSRSHLPSLDLAARGHLRALNRTHTVLRSMLVLFTLLCSLVLASLYCVELAWLHKHVLEVVEKQDESLVLGFGALLYSVDTTVGRAKVQLTPVVGVLLLLAVQYLATGTLTASLVKLLPLHFGPQPTYLCRHLCRVAWSLFGKHSTHYSSGKKRLCLLRNLYEESYSSQLKGSGAGRRTSFRSVLQVPYWLSLFGLGLLLPLSALLSYKYYKLPVQPCERAQWVQVGLHAWSLTSGLLHAATHGATACAALPYYLAAYYFLGLKLWARPAGEKTGDQSPASALTLFPLADEDPLLLCLSSLLVMFVAAPVRARPDGALFDVPSPLGRPRGVCDPWLRRRQVLMALLLLVLLSLSALCAHYLGPPLSTHCSPVEGEPQLEEGGQPEDLYWSGYSYDETAGPSTQNGAPQSSRMQKGEQAAWDGQSDM
>DECOY_sp|P26639|SYTC_HUMAN
FEEEAKQRSFKELQQRLELTESLRTEGHKVNRDRTLNVTGSKLKEEGVVLLFNYQALQARNKKLNLTCGPDLDLDAMKFADHFQRQKVQAYEDCTPGVPVVMVRQPSLWFPKWGGYNETLLALRMEVSGLLRAHVLVRKKPDDGDHSVYTLNRFLPLQFDLQLTACQHRYGLAKDLQLDKLPGYFAGDGSNLEKWEGFENLSNELKQEAQDWVELDGLKFERPTSLNKLFSFGFVSYVRTLFDLCKGLEDELQEMACFLHADDQQRRFRVTLGTLAGSLERNHLVGFDARLLPLREWRSRPHDFMLCHGPCNMKPLAFLKEEVEFSFMNESYHQWHGSTMWRLSNFLNPTVVEQFRKRGYERSLFELLANYLYAKGPLFFCSGPSLEHFFYLEQRDGKRLHRDKNAEEQKFEWKELKMPDPFSLGYRLQLTEMDKAGEWYTSSKNHKLLKAKLGTRHVHPRGCLDLLPGRCYVTTTPTNKVENLRLKCKFNKYFMALLTKKEVERLFEAKQKELKKLCLAELSSFDNSSVGGEELYMDYYFGNELPPGYCLCGGYRVEMAEGMLHASSHWYVAQAEEDEKFLLELTCDEELRPDLDWVVNNKVALVTNDALGQSLGCALQYPTKTWSEADVKQGDPLTKVLKPSKDEKAEALLSDHEKALLNYMERLTYLYEPWPNLERAGGDGSGKEKKKNGGKEKQEEGAGLKPEEGGKMGSPSSKAEEFM
>DECOY_sp|P26639-2|SYTC_HUMAN
FEEEAKQRSFKELQQRLELTESLRTEGHKVNRDRTLNVTGSKLKEEGVVLLFNYQALQARNKKLNLTCGPDLDLDAMKFADHFQRQKVQAYEDCTPGVPVVMVRQPSLWFPKWGGYNETLLALRMEVSGLLRAHVLVRKKPDDGDHSVYTLNRFLPLQFDLQLTACQHRYGLAKDLQLDKLPGYFAGDGSNLEKWEGFENLSNELKQEAQDWVELDGLKFERPTSLNKLFSFGFVSYVRTLFDLCKGLEDELQEMACFLHADDQQRRFRVTLGTLAGSLERNHLVGFDARLLPLREWRSRPHDFMLCHGPCNMKPLAFLKEEVEFSFMNESYHQWHGSTMWRLSNFLNPTVVEQFRKRGYERSLFELLANYLYAKGPLFFCSGPSLEHFFYLEQRDGKRLHRDKNAEEQKFEWKELKMPDPFSLGYRLQLTEMDKAGEWYTSSKNHKLLKAKLGTRHVHPRGCLDLLPGRCYVTTTPTNKVENLRLKCKFNKYFMALLTKKEVERLFEAKQKELKKLCLAELSSFDNSSVGGEELYMDYYFGNELPPGYCLCGGYRVEMAEGMLHASSHWYVAQAEEDEKFLLELTCDEELRPDLDWVVNNKVALVTNDALGQLFFLPPWPMGSSPLAVSALLSALSSLKNCSATHSLGCALQYPTKTWSEADVKQGDPLTKVLKPSKDEKAEALLSDHEKALLNYMERLTYLYEPWPNLERAGGDGSGKEKKKNGGKEKQEEGAGLKPEEGGKMGSPSSKAEEFM
>DECOY_sp|Q9BSH4|TACO1_HUMAN
ELNDYVHLVDEHNSLAQLLHAAQELDPEALQKVSNPLFELACSVSCLGLSDKKRLVQHLSSADCLKFFVRNEEEDETKEVDEAGAELAMELRVLANEKKAREDEVEVVLVKKSGDFRHAGVAMVGGKLLNNRHLDAQKCHSSNSLAELLLSSGGPRGGEYLLYTKDKSEKMLATELTKSPMKHRSCVELLNALNSNHEPNPGGKEVARLLNLCKLSFRLRSEVKDPKGLRHKVSKWNHGAPVAATFHLRTGPAAGCRGPEPHSRPPRPDPARGVPARGALLRCAARASLSAAAWASM
>DECOY_sp|Q9UK61|TASOR_HUMAN
MEQSYRPSSDKSGWSLPPPKSRDDLSETYASLFYNENEQSQSSSLAYPTGLFTQHTLVNFHSFQHSMNLQSHYVQFNSYSDQETSNSNEGESCVLDLSRTEESDLYKTDELLSNQVDPSSQLELQTKKDTNQRGSKGTKEEWLESHFNSCVELHSLEDGSDLSMDEEKDEDNELLASQSELNENAGLQPLNEETLSNHYGVLKNFNQMFDEATAVVLGNDTYSSLKMLKNETLFVLRHQQLNQAQRLLLCDLEPARNTQSDCNHYSLLEVLKKHQYVNLLTLLSLKAANRLGLKEKKLQKFCHKVWQKWGEPTSLEELFTLFKNLNEVTVVEPNLLSEDSVLFGGSVFLENYTHKNVDDLSDVGAFSVCPKKLLTVLGPKLHLFGALDENQLLLLKLDKLRRSELFQEPHCETNGKLLLYKELKECLVSEEEEHLYKFVTKNQVKDMKLVLSNFVEPELQSLFNSLAPQASLNVDSPKSTTEEVPREAMDGPVLHDSTVMLETAHQPQNMEVETLASTSHQEDSNTKDLPDSCLPELLKHNNFDSSSVPLVRHELPNSAKLAGSDNPSVPPLNGKGASKALLLTNKLEHLGDVFEQVGKASKTSYLFESRKLKMEQTSFLPTSVTSVYSVKNKQLLEEKRLSFLNYEGLVRTETTESVAPPEAEAAPVCQEEVQGTLVDDETTKGLTDTFPSSPFQYDSRSRQNLRVPDNPFAEQPPVCVLQEEPKSMGPTKQEGKHGLQDEPRSANGGTLPLKLWHLETEEVNNKSSQRRQFGHELPVSPCLSCDEFNNVSLLNPDKELHKLHDTGVESTSLAVSKYSTADVELLLSQTKGFQANEKVACTPQEYKKDDPTSNLEYEKHRQLEEYADDTSLGLKANVTDTLSADSRHANALTESLWNFRLHLDALGSNCTDQQRRQLDADHGLSGLPQPSEEYLHCNESLNSKTAKRLMNEPLDEKRKLLVKTRSMDETDSDGGVKKRSCQLLNLLKERVKDDYDLSHSRSKQGSLLAERGSNRKNGKFKMTGNMEEEQGEYDSLPSFQQKRLNEEFLKEKLCLPLQYVERPFLYAHLCTDLHKSRNPASYLKKFDDRLSDYPFMLFRKEGSGFRKGFFESVKYEVVSHFNLASLKNFKRECQLLSFQLFQAKLLVDPMSERHEQPAANTSKGQSTVLRSPEQFLFLAHLRVKSATQYEYPPVMQYPSLLFLYRLGGDKLPVVKLREDKLQLLSEMNSGRLKTEVVEYLSCYMGKNLVENPGLYTKEYFLAPPKLKQLHDLSMVTEVDKLEPKLLPLFRATARSLSLYCLKLKQNLLGKGWLTYNKYDLRNDTNFSNRSSVSPKFPTQLDKDYTFSVVAYPCVRHRRRPLEDFGYEYFYYQTLEYRAYALLSTRLNAKNSVHCEKHPTPDLAKSNLMSELKSVGMPDYLKSKLKGMKLFLVVDGMAGTDLPNAQLLDARYSLYVGMSPSGLLTKLSQGVHLKGECLTQVQRYDVMLFAYSESLKEDRLGDKFLRRKEETFKEELLENHVLCRRAYNFNTVSTPELYSSHLLNVVDEFRESGPTLPQFLKKAREKRSPLQFRRSVRPEPEEPRGPLAAAGAESSDQPQEHSLSQAAEAGANEREGAGGSPEALNLGGGGGNQQSSELEPLAKQMEDDGGGGSEWSADTPQCAETEVATKA
>DECOY_sp|Q9UK61-2|TASOR_HUMAN
MEQSYRPSSDKSGWSLPPPKSRDDLSETYASLFYNENEQSQSSSLAYPTGLFTQHTLVNFHSFQHSMNLQSHYVQFNSYSDQETSNSNEGESCVLDLSRTEESDLYKTDELLSNQVDPSSQLELQTKKDTNQRGSKGTKEEWLESHFNSCVELHSLEDGSDLSMDEEKDEDNELLASQSELNENAGLQPLNEETLSNHYGVLKNFNQMFDEATAVVLGNDTYSSLKMLKNETLFVLRHQQLNQAQRLLLCDLEPARNTQSDCNHYSLLEVLKKHQYVNLLTLLSLKAANRLGLKEKKLQKFCHKVWQKWGEPTSLEELFTLFKNLNEVTVVEPNLLSEDSVLFGGSVFLENYTHKNVDDLSDVGAFSVCPKKLLTVLGPKLHLFGALDENQLLLLKLDKLRRSELFQEPHCETNGKLLLYKELKECLVSEEEEHLYKFVTKNQVKDMKLVLSNFVEPELQSLFNSLAPQASLNVDSPKSTTEEVPREAMDGPVLHDSTVMLETAHQPQNMEVETLASTSHQEDSNTKDLPDSCLPELLKHNNFDSSSVPLVRHELPNSAKLAGSDNPSVPPLNGKGASKALLLTNKLEHLGDVFEQVGKASKTSYLFESRKLKMEQTSFLPTSVTSVYSVKNKQLLEEKRLSFLNYEGLVRTETTESVAPPEAEAAPVCQEEVQGTLVDDETTKGLTDPTKQEGKHGLQDEPRSANGGTLPLKLWHLETEEVNNKSSQRRQFGHELPVSPCLSCDEFNNVSLLNPDKELHKLHDTGVESTSLAVSKYSTADVELLLSQTKGFQANEKVACTPQEYKKDDPTSNLEYEKHRQLEEYADDTSLGLKANVTDTLSADSRHANALTESLWNFRLHLDALGSNCTDQQRRQLDADHGLSGLPQPSEEYLHCNESLNSKTAKRLMNEPLDEKRKLLVKTRSMDETDSDGGVKKRSCQLLNLLKERVKDDYDLSHSRSKQGSLLAERGSNRKNGKFKMTGNMEEEQGEYDSLPSFQQKRLNEEFLKEKLCLPLQYVERPFLYAHLCTDLHKSRNPASYLKKFDDRLSDYPFMLFRKEGSGFRKGFFESVKYEVVSHFNLASLKNFKRECQLLSFQLFQAKLLVDPMSERHEQPAANTSKGQSTVLRSPEQFLFLAHLRVKSATQYEYPPVMQYPSLLFLYRLGGDKLPVVKLREDKLQLLSEMNSGRLKTEVVEYLSCYMGKNLVENPGLYTKEYFLAPPKLKQLHDLKS
>DECOY_sp|Q9UK61-3|TASOR_HUMAN
HQSLGVGLELPTLTLVADSQSELNENAGLQPLNEETLSNHYGVLKNFNQMFDEATAVVLGNDTYSSLKMLKNETLFVLRHQQLNQAQRLLLCDLEPARNTQSDCNHYSLLEVLKKHQYVNLLTLLSLKAANRLGLKEKKLQKFCHKVWQKWGEPTSLEELFTLFKNLNEVTVVEPNLLSEDSVLFGGSVFLENYTHKNVDDLSDVGAFSVCPKKLLTVLGPKLHLFGALDENQLLLLKLDKLRRSELFQEPHCETNGKLLLYKELKECLVSEEEEHLYKFVTKNQVKDMKLVLSNFVEPELQSLFNSLAPQASLNVDSPKSTTEEVPREAMDGPVLHDSTVMLETAHQPQNMEVETLASTSHQEDSNTKDLPDSCLPELLKHNNFDSSSVPLVRHELPNSAKLAGSDNPSVPPLNGKGASKALLLTNKLEHLGDVFEQVGKASKTSYLFESRKLKMEQTSFLPTSVTSVYSVKNKQLLEEKRLSFLNYEGLVRTETTESVAPPEAEAAPVCQEEVQGTLVDDETTKGLTDTFPSSPFQYDSRSRQNLRVPDNPFAEQPPVCVLQEEPKSMGPTKQEGKHGLQDEPRSANGGTLPLKLWHLETEEVNNKSSQRRQFGHELPVSPCLSCDEFNNVSLLNPDKELHKLHDTGVESTSLAVSKYSTADVELLLSQTKGFQANEKVACTPQEYKKDDPTSNLEYEKHRQLEEYADDTSLGLKANVTDTLSADSRHANALTESLWNFRLHLDALGSNCTDQQRRQLDADHGLSGLPQPSEEYLHCNESLNSKTAKRLMNEPLDEKRKLLVKTRSMDETDSDGGVKKRSCQLLNLLKERVKDDYDLSHSRSKQGSLLAERGSNRKNGKFKMTGNMEEEQGEYDSLPSFQQKRLNEEFLKEKLCLPLQYVERPFLYAHLCTDLHKSRNPASYLKKFDDRLSDYPFMLFRKEGSGFRKGFFESVKYEVVSHFNLASLKNFKRECQLLSFQLFQAKLLVDPMSERHEQPAANTSKGQSTVLRSPEQFLFLAHLRVKSATQYEYPPVMQYPSLLFLYRLGGDKLPVVKLREDKLQLLSEMNSGRLKTEVVEYLSCYMGKNLVENPGLYTKEYFLAPPKLKQLHDLSMVTEVDKLEPKLLPLFRATARSLSLYCLKLKQNLLGKGWLTYNKYDLRNDTNFSNRSSVSPKFPTQLDKDYTFSVVAYPCVRHRRRPLEDFGYEYFYYQTLEYRAYALLSTRLNAKNSVHCEKHPTPDLAKSNLMSELKSVGMPDYLKSKLKGMKLFLVVDGMAGTDLPNAQLLDARYSLYVGMSPSGLLTKLSQGVHLKGECLTQVQRYDVMLFAYSESLKEDRLGDKFLRRKEETFKEELLENHVLCRRAYNFNTVSTPELYSSHLLNVVDEFRESGPTLPQFLKKAREKRSPLQFRRSVRPEPEEPRGPLAAAGAESSDQPQEHSLSQAAEAGANEREGAGGSPEALNLGGGGGNQQSSELEPLAKQMEDDGGGGSEWSADTPQCAETEVATAM
>DECOY_sp|Q9UK61-4|TASOR_HUMAN
MEQSYRPSSDKSGWSLPPPKSRDDLSETYASLFYNENEQSQSSSLAYPTGLFTQHTLVNFHSFQHSMNLQSHYVQFNSYSDQETSNSNEGESCVLDLSRTEESDLYKTDELLSNQVDPSSQLELQTKKDTNQRGSKGTKEEWLESHFNSCVELHSLEDGSDLSMDEEKDEDNELLASQSELNENAGLQPLNEETLSNHYGVLKNFNQMFDEATAVVLGNDTYSSLKMLKNETLFVLRHQQLNQAQRLLLCDLEPARNTQSDCNHYSLLEVLKKHQYVNLLTLLSLKAANRLGLKEKKLQKFCHKVWQKWGEPTSLEELFTLFKNLNEVTVVEPNLLSEDSVLFGGSVFLENYTHKNVDDLSDVGAFSVCPKKLLTVLGPKLHLFGALDENQLLLLKLDKLRRSELFQEPHCETNGKLLLYKELKECLVSEEEEHLYKFVTKNQVKDMKLVLSNFVEPELQSLFNSLAPQASLNVDSPKSTTEEVPREAMDGPVLHDSTVMLETAHQPQNMEVETLASTSHQEDSNTKDLPDSCLPELLKHNNFDSSSVPLVRHELPNSAKLAGSDNPSVPPLNGKGASKALLLTNKLEHLGDVFEQVGKASKTSYLFESRKLKMEQTSFLPTSVTSVYSVKNKQLLEEKRLSFLNYEGLVRTETTESVAPPEAEAAPVCQEEVQGTLVDDETTKGLTDTLPLKLWHLETEEVNNKSSQRRQFGHELPVSPCLSCDEFNNVSLLNPDKELHKLHDTGVESTSLAVSKYSTADVELLLSQTKGFQANEKVACTPQEYKKDDPTSNLEYEKHRQLEEYADDTSLGLKANVTDTLSADSRHANALTESLWNFRLHLDALGSNCTDQQRRQLDADHGLSGLPQPSEEYLHCNESLNSKTAKRLMNEPLDEKRKLLVKTRSMDETDSDGGVKKRSCQLLNLLKERVKDDYDLSHSRSKQGSLLAERGSNRKNGKFKMTGNMEEEQGEYDSLPSFQQKRLNEEFLKEKLCLPLQYVERPFLYAHLCTDLHKSRNPASYLKKFDDRLSDYPFMLFRKEGSGFRKGFFESVKYEVVSHFNLASLKNFKRECQLLSFQLFQAKLLVDPMSERHEQPAANTSKGQSTVLRSPEQFLFLAHLRVKSATQYEYPPVMQYPSLLFLYRLGGDKLPVVKLREDKLQLLSEMNSGRLKTEVVEYLSCYMGKNLVENPGLYTKEYFLAPPKLKQLHDLSMVTEVDKLEPKLLPLFRATARSLSLYCLKLKQNLLGKGWLTYNKYDLRNDTNFSNRSSVSPKFPTQLDKDYTFSVVAYPCVRHRRRPLEDFGYEYFYYQTLEYRAYALLSTRLNAKNSVHCEKHPTPDLAKSNLMSELKSVGMPDYLKSKLKGMKLFLVVDGMAGTDLPNAQLLDARYSLYVGMSPSGLLTKLSQGVHLKGECLTQVQRYDVMLFAYSESLKEDRLGDKFLRRKEETFKEELLENHVLCRRAYNFNTVSTPELYSSHLLNVVDEFRESGPTLPQFLKKAREKRSPLQFRRSVRPEPEEPRGPLAAAGAESSDQPQEHSLSQAAEAGANEREGAGGSPEALNLGGGGGNQQSSELEPLAKQMEDDGGGGSEWSADTPQCAETEVATKA
>DECOY_sp|Q3YBM2|T176B_HUMAN
LVLATSTQRESPSPPVSNEGLRKLESGEENLPQSSQGCLRNLGVGLSVLSVLKVLVCVALFLRALATFKRLLMQMYRACEKEQWQNEQRRSMRWYGTTPFVPDRSDCVTDLYLFPETQWLFSNVCLVVAAMATAFGALTLLSSLYGAKLGPKHEHVLAGAGAALVVSGAWFACGSASLVTWPGLSLCVGLVCSVVGLLLQTVGLALQEYGRLATSPVTDGPHFLKKFLSGGKALLQTLASEQHLHVNVHTPQSRPSAMAVGNVLVTNQTM
>DECOY_sp|Q3YBM2-2|T176B_HUMAN
LVLATSTQRESPSPPVSNEGLRKLESGEENLPQSSQGCLRNLGVGLSVLSVLKVLVCVALFLRALATFKRLLMQMYRACEKEQWQNEQRRSMRWYGTTPFVPDRSDCVTDLYLFPETQWLFSNVCLVVAAMATAFGALTLLSSLYGAKLGPKHEHVLAGAGAALVGLALQEYGRLATSPVTDGPHFLKKFLSGGKALLQTLASEQHLHVNVHTPQSRPSAMAVGNVLVTNQTM
>DECOY_sp|P0CG34|TB15A_HUMAN
STQVCKEEQQLTKESPLTKNEETNKKTKLRSDKFEVESLDKPDSM
>DECOY_sp|P09110|THIK_HUMAN
NGPYEFVAAAGMGTGLCMSVVGYRKARRKGLENLLTLVRQAGTCGLPHGLAVAGGLPNKVEPPRLKLEVCYAAQSAFAENLEFLDVDSVTLGKAQLAVPLAYAPGLGMLDPPVGVVAYRSLVGLLPLGLEEKARRSALLLAAAGDSVQSSNGATTSGKKDFAKPKLALGEMTTSRPLGEDQTVTLRKSTKGDDHVTTTVPVLEAQFCKGSQRAAKAQQSALAFTDKQRLEGSRFEAVNESTLGMPLLCRDKAKEEMRLSTLNGPNRGDALSMSEVGCAMGLDYSGRNLGGALSAVAQLGSSCRQNVTSLPVTEPLDSLFQARLAMLAGAGPQLVNGVCLDGLQERPLNVKDLVATMVASLLEDPTTKDFGRGGRLACARRTGHVVVVDAASAQPAGSLCPAAQPMWGSDAPRGLHGLVVQRLQM
>DECOY_sp|P09110-2|THIK_HUMAN
NGPYEFVAAAGMGTGLCMSVVGYRKARRKGLENLLTLVRQAGTCGLPHGLAVAGGLPNKVEPPRLKLEVCYAAQSAFAENLEFLDVDSVTLGATTSGKKDFAKPKLALGEMTTSRPLGEDQTVTLRKSTKGDDHVTTTVPVLEAQFCKGSQRAAKAQQSALAFTDKQRLEGSRFEAVNESTLGCAMGLDYSGRNLGGALSAVAQLGSSCRQNVTSLPVTEPLDSLFQARLAMLAGAGPQLVNGVCLDGLQERPLNVKDLVATMVASLLEDPTTKDFGRGGRLACARRTGHVVVVDAASAQPAGSLCPAAQPMWGSDAPRGLHGLVVQRLQM
>DECOY_sp|Q5JUR7|TEX30_HUMAN
HKKCDMETLEQLWFLLQTNLKEFVDNTRSKGVAMSHNKAELWHKLHPAQKMQAKVELLKNECMEDASGSVFLVPKERLFLDERDKLHQKQPHHLPYSLCLLRGVFDDGDDPELHCMVSAARASGMRSGGLFVGAKLYEGSKTLYNLVKSYKARLHVLNLKGCTRFLCFFGHSALHSALSMLHPLNMDGSAGHTLLLGYTLKSNPVLCVADLKLNGFPKLKLVETHSM
>DECOY_sp|Q5JUR7-2|TEX30_HUMAN
PSSANETGSEGVLEGLFVGAKLYEGSKTLYNLVKSYKARLHVLNLKGCTRFLCFFGHSALHSALSMLHPLNMDGSAGHTLLLGYTLKSNPVLCVADLKLNGFPKLKLVETHSM
>DECOY_sp|O75674|TM1L1_HUMAN
DGDNQAKGHQHADLEEYLAETTVAPALPDFEMVEYYNPPQLDKSTMAPHNSPLPPLSQNSPAAALTQLSVPQLFVSNSHELFNDYAHSSTLNQSRTQAFPPLETNELALLNMQPHLSKPLNNTVDSSPLSFNLGSLQNNMTNLEGLTRAPRMPSPSLDLLDQSPASPESTTNTAKEQKNNQELRLQQRNTRFEYGLLANNLDENVQLLEVTVDENEVVVLLDMRLEQMREGKTYKLQLLELDEHNESGPTNEMLLASMRVVNKMVMDLESHKLGLQEPVLTVTSKNPALVSSLAPATPVSTPPNSSLQATERQATEAEAESPPFQVKKGVLDLYVKEVESVDVGGPFGQSWKTLFNLRLNQLDLPLNRYPNLKLVLNKEVFKKEVLLSQFSPGCNQVCMDLLSLTLQLKEHNYKNSRKKLLKAVAKDPGDQTTNLLDCLHMFQGWDETQVGAFTKAELLHGVSTAYPRDHKSGFAM
>DECOY_sp|O75674-2|TM1L1_HUMAN
MSLGSLQNNMTNLEGLTRAPRMPSPSLDLLDQSPASPESTTNTAKEQKNNQELRLQQRNTRFEYGLLANNLDENVQLLEVTVDENEVVVLLDMRLEQMREGKTYKLQLLELDEHNESGPTNEMLLASMRVVNKMVMDLESHKLGLQEPVLTVTSKNPALVSSLAPATPVSTPPNSSLQATERQATEAEAESPPFQVKKGVLDLYVKEVESVDVGGPFGQSWKTLFNLRLNQLDLPLNRYPNLKLVLNKEVFKKEVLLSQFSPGCNQVCMDLLSLTLQLKEHNYKNSRKKLLKAVAKDPGDQTTNLLDCLHMFQGWDETQVGAFTKAELLHGVSTAYPRDHKSGFKA
>DECOY_sp|O75674-3|TM1L1_HUMAN
DGDNQAKGHQHADLEEYLAETTVAPALPDFEMVEYYNPPQLDKSTMAPHNSPLPPLSQNSPAAALTQLSVPQLFVSNSHELFNDYAHSSTLNQSRTQAFPPLETNELALLNMQPHLSKPLNNTVDSSPLSFNLGSLQNNMTNLEGLTRAPRMPSPSLDLLDQSPASPESTTNTAKEQKNNQELRLQQRNTRFEYGLLANNLDENVQLLEVTVDENEVVVLLDMRLEQMREGKTYKLQLLELDEHNESGPTNEMLLASMRVVNKMVMDLESHKLGLQEPVLTVTSKNPALVSSLAPATPVSTPPNSSLQATERQATEAEAESPPFQVKKGVLDLYVKEVESVDVGGPFGQSWKTLFNLRLNQLDLPLNRYPNLKLVLNKEVFKKEVLLSQFSPGCNQVCM
>DECOY_sp|P61165|TM258_HUMAN
VYLGVWLLLFLVGFGMFLSAVLSLLLKEYLRDTKYTSTVEYVFFWATFFMGLALLVVTLHPFVAPNVPSTRYSMAELEM
>DECOY_sp|Q5U3C3|TM164_HUMAN
DKKLAPRLLLDLLKYCLPGAMYSFLLVKLGHTMTMLTQHGSAWRLYWPGYFPDSLAPCLMNNLNVETVLGLLQLVSFHYFFMLGTSLLARWFSSLPEPTYAGKGWLLYLPVVYLMVHQLYYLELEFPLRLTNVVPFLLALLAGNLMHMQKLFVVLARGCPPCALLFLHMMTVLHCPNLLYLVKTTAKFFGVEVGFTLCLAVLLLKNSLSKEGEERPQTVQEPQSGPSRGGDKETRQLLRHLAVLLELLALTLVVVSELRLQQWSLFAACDPGGNGAFSPDVGGYLWDLLSQYSRYSM
>DECOY_sp|Q5U3C3-2|TM164_HUMAN
DKKLAPRLLLDLLKYCLPGAMYSFLLVKLGHTMTMLTQHGSAWRLYWPGYFPDSLAPCLMNNLNVETVLGLLQLVSFHYFFMLGTSLLARWFSSLPEPTYAGKGWLLYLPVVYLMVHQLYYLELEFPLRLTNVVPFLLALLAGNLMHM
>DECOY_sp|Q13445|TMED1_HUMAN
TPVRKPDQFRKFLTCVQLVAVLLLVAVNVASWFNRVELNGEQLRNRDAEFRALLTLMQLRSERLRTMTELSKELDEKMVDLMEEPEVAEAWGEVEEDDQLSDFLLEFFVKLESLTSFSNDFCKLYDGAETPEVTHVGDKRASESVLLVGQPSELTFDVDLGAGGLVQYETELSANAPASQYFCKRQGAPLLFTFEGDQLPPPGAGGVEVPPMLLWLALALAAGAAMM
>DECOY_sp|Q71RH2|TLC3B_HUMAN
DQAQCAPPRPRSPWFRLCARGCLLFFWYLQPALLLAAGLNVHAPLALPVALLPLGARHGYAWYLYPFLLRVCCLFSLLMLAGNKVHLLTHQKQYQLLKLGLCVFPTSVEAMLMCGLFFDKGGRQWVVSLPFCVLVMAAHHLVMLFKEHLYRGALAWTSGPRAAAGDDGGHKGVQKHHWHCLFMAYLDYLFYPVAFQTYASSLWHQDDLLKHCSTSVLYGATSAMLAQVSSVRLASVLVADAEERQLWPRLQLTKNSLLFLGPFVVGGAVMPTLM
>DECOY_sp|Q71RH2-2|TLC3B_HUMAN
DQAQCAPPRPRSPWFRLCARGCLLFFWYLQPALLLAAGLNVHAPLALPVALLPLGARHGYAWYLYPFLLRVCCLFSLLMLAGNKVHLLTHQKQYQLLKLGLCVFPTSVEAMLMCGLFFDKGGRQWVVSLPFCVLVMAAHHLVMLFKEHLYRGALAWTSGPRAAAGDDGGHKGVQKHHWHCLFMAYLDYLFYPVAFQTYASSLWHQDDLLKHCSTSVLYGATSAM
>DECOY_sp|Q04724|TLE1_HUMAN
YLVEYVTKKADGSGTVLKYDDVSLDCSLVSSSKESQFLSAGYPRTWANLLNKDGTSVFKWGCYAKFLSLVCSEHLHLQKYDKPNVHLVEVNSSEMGVALWEGTPCYGLSFLQSTFDHQQLRQGRELDWRSVTNDLGGTWKLTGDNSLDLCSAGDTHGQFRQVLTQNHLDWVALNGDSCCSFCKVSDPSLALAYCAPASSTLEKARLPTPAALDWLSLTSAEGGVLLTCGDPLKLCRSLYNRDNLCDLQSVPKSNGPHSLDWKVVCKGGGTYVRHTPNSLTVACVVEGHNLTNLRQARHPLGPGLLADPPFPVPQMQGDATVHFSYAKPGGPLGALNPPLTPRVMHPPPDFGVMPRSGYAVVAAAAAAASMQPSMNHLSAYAAGPSTLEGNMGAHPVMGFPAPYPGPVALPRTLGAAAQNVLPDLAPKPGLGRPLGPTASTGPTPMDRSPTPTSKSLVPTSKAEHLSMKEKSLSTSSASSATSAPSSSAKKDLRLKNDLGNREPSHAPSRAPSSPDENSVDVVLNDDKSDGDSDYHSSKDDDKRKKVLDNSFEPGRRKNDTRGLSDPVLLSNSTGPRERDHHEADHKKHDKDLALHSQGSLASSLALLGASGGLPPLGPPQLGSPHPTLPVPPGHGHSLHQAQLQQQGLLANLEAMTVKQRAEVAQAVQQQHEQSLFPLVQACLTNRKLALETKQHMELNLGYSMEYYMVYRHQMEKASTEKCELEKLLSHYQAQLFQFEKERLDLSEPLTKFFPQGAAQHPTPRHSQPFM
>DECOY_sp|Q9Y490|TLN1_HUMAN
HERDLESPLKFYQQRLAQQKKRAELELREKRELMEEQAALLQALGGVKMKEVVVTENEQEEFAAKAQAKAVLNDSRKAVANGAAQRKLMAESDQDKAKVCAVLLQATSAAVKQASSLKLEQSAHGQVAANAAECLNNTAAAVRMAASLLGQSWQGDDLANAPLAGKVGQAVLREQAASAKAVLASTAAALKSAAELLQEEFNLSEDAKEKPRAKPEQLKKLAAAELAAAAGLLENEALVTPDEPDVWETKGMAEAAQLLETVSGARKVSHGTLQKQLEPSKPQLTLLVHDLLELYGNACREGYHLRARLVDPAVEPHYAAKECRALMDALRRASLNATALVDERQCSNGAAVKAATAMTLKGTRMLFDEPTSKTAPPEPSCFVALERQLHETTAELRATKGTAEDEVKAVKTLLSTVNTVMKVASKNLQWVAPDDGKGAVAKATASLLDGLKAAVKDVANLLVVQTEPDEAGLSAAGKLVVDARLTLTAVSSQAAQAKLEQSGAANQVLKVTDEVLKVAKTLLGREHDAFTETGRENLTGATAFMLTTDLDALLGSVASAATLCAQTRGNGAQLAALVHSKVESRRVACELLKKETYADSPSCQLAGKATVLAACGHGLEQRVKHLHSGLEENEAAVAAKPAESARLGYDSTLQNALPGLEEPSTNKSTVMEQVTVALKAARTVMTTQYDVFSGEPEGMPGEDLQNLAQTLSDVMGGVVGAASAAENLTTTLDEVAETMMQVAEELAEQTHAAKQPNGGAKEATYLLQLASEALKTTQDLLAMQQPHSLKTSAAGVAALTLPEFYQAMQSKVHGLQSAERAAANALPELLHSLEQVATLMQTHLAEQSLGREPALQQSVAALSAQDLRDLCSNLAALATECELQGPKARDMSTLKKLLSDSVRTSHGALVSWSPPRDPNVALRAATQLLGGASELMKTASLVLPEMARAGEPSLQAPLSSFEPNSAFASLNDVAELLPATARACQRANEETFAGDLKALKTVLNATSNAVKEASQVFRKQATPNTRAASTRLCSNCLASTKHAVLTAASLVQAQTCGPEGLSQCAMQLAQNRAAFQTPEVLGQQGAQSNPDSVGVLYAAQAAAETFGCLKASATSLADGFEPLNGKNANQSLGTMAEGLKVSNEMVSDLCGFYSMDNLPQVPNELLREVTELRELANDCKEQGPAQQTCMTLLQNLSDTVRAAAAALQKSLNPAAPDTSLKAAALLKLSSSMSLKGLNSVVQRADEQSPAQGAMEVGAELFTSFDQGRFGSRAALDQPTRGSAQVLETAAQNLGAAAENRLSQAEQFTGTSPPLSDSLRKLSADGVRALANDVRDQGPLCSVRCNLAQTVKAAVQARLQQSEPDGPHGAKKAAEELLSSKADLVDSATDLVLAQVAPDSTLAAVRGAAQALRSLGGAVRDAALGAYNENGQAVEGLLQALASSVKATSNGLDQTKCEMTEGPLKPKLGRDAAKQLVAEKDELNQVVSLASDMELPGCAEQKAQAARTLEALATGLKNACQSLQMASAQDQLTPVSKAAAAVKMGGPQLFSQSAALLALQASPSDPQAQSRGVGQVLLPLQEAVKACSQVLLPQPGASKAPTSAAHQAAALTQTASAAAKQAAHERLQVKKKLLANQAAANTARMLGEAARERLQQQEESDPHAAAKGAAEVKMATADALKLLASAKRLSNELDSEGEADKALANVLDSTAQALRLARQVMEGADGMSSFLNETVTLLTDTAQDRYGAPGAGTAHKAVHQLLENLAQTVATAAAGVRGLLQGDETAAQSASVCGEVKAAVRLGAEVLQEQCVPSSLTPAVKVTCAVLQSTSLACQTAAALVQTQLGSDERTQAVKSKALVLAAAASAVKAALQMLADQFHPDTDSEGLQQLLEGSAQGVNGAAQLLNRQPEASAPQARSLLESVAGALKGAAQLLRPGSGGEDELLAALKLVRGSMETLNSSLTTVACGVATYDTEAPDGATLNVVSATGATLADVQSHLEKHSEDKMKRNWKASAADQGLPPLTDFDDLTAQAAQVAQMSSNLTGTLAQQASTLPPMHRGHMQGSTLQQQAPPMSGVQFNEPGSAGRSMLAPLAVSGHEKVGRVNYQQQLVTKKSPSVSDELMTSEEDGELGFHKDKKKKSLLLDLYGALLQALQEGETTQVSYYGDQYDGFDLTFKSPSAARKWLNTLNWEQLVKEKTEDRVMVCKLEGLTRLPVKLKNKGKMKEVLFFSVGYKTLRSAKLVRYKVAELESMQGCKNHAQFKRLEKGKQVYKEPLFKDLDLFGKAKHQENHPGFQLQCQFGAFECKADFSVPHSGNLLDRDAQVYLLNLQVPRDSDVNQDSYFKRRFLLLTEHEEVGQRELRTGHDLWNLEDDTHKLKQKLEKKMERDLLKTKRDLTGTLEKKEMELEREVLSYEDHNTLGRLACLTMLMDTVKTSDDVMLKTVTGDLRMKLLRPKKRQYEMTDGRNLMYYDLKAGAELWLKKGPDDDSLFLGFDSPPGAPAEPRLRELRLCADYVMTSPEFQMKTVVNGLSKLLSLAVM
>DECOY_sp|P41273|TNFL9_HUMAN
ERSPSPLGAPLEPTRVFLGLVTAGQTLQWARHRAAETHLHVGRLQGASLHLRLGQFGFASRNAESSAPPLDVTLALAAAGAARSLPQLHLALSVSGSGEGAVRRVLELQFFVYYVGKAAVVLKETDKEYSLGGTLSVGALGPDSYWSLPGDLLLVNQAVLQAFMGRQLDLLGAPDDPSLEPGRERLPSAASGPSRAAGSVAWPCALFVACAAALLLLLLLGAVLAWPLRVCRARAPAPPWPAEPDLSADSAYEM
>DECOY_sp|Q9BSF4|TIM29_HUMAN
MPAEAQVLSHAQSLARLKKDKEQLVQEEWLAQDVQDDTLVVKPKYEDFRLENTESHLQQPGVRVLHAPLHLFEDDNLDCRDMWAGLVWRWGVFGVDLRVGPFDTRWPQLRYRCAQYLSAQADFPAEYVLSCLGLNVRYRLRGRGLWLRLQVFAESRERNTAPALLLLTGSAELLAEEFAGESPALTFCAAAGGLLGVYVARAGRPRAAEASARDCAEAYRDLLRAAWSGRLAWVGKPAVVADGAERRRASWRRALAAFRA
>DECOY_sp|Q9H0D6|XRN2_HUMAN
NWNRYGSPPPLPKRYGREPYGRQGRGDRRDPPYGGPGALMQYQNPQFAANQTQLRMNWPLLPEAGVRGDRFQQQFLPPPRGWSDQRPMNSMKLPLQAQRGLLRPYLNGQYTVPPPAANSYLGTGSRGPMVHGLRTFAAQDLHVRRPRDNFGLQKPWRQNGSKSEWDSKPLVAAKRPAGPLMVKAFLYDEAFQPKDFNLSVVTNQTLRDLMPVPSCVLQDPLLAEEDLSKFGQLGHCLEPPVEVPETSGTQYLELLFDHLPHKHGVFLVDGGLSRRNTEEPTLDPYVEELARARRLEDVFPLLAVGQWAKKYGNLDLAFDEPYFDLLSSDPDSMKRLWSPPLFNGSAAPFVGMLQELKPFKPTKGEFDSPMDALGEFDSAFPAYHFPYYKWWSACGQYYRYLVWCLGEVYSQVKRRVKFEDAADVDKFKNYRYKQWGAEWRLVNDEPEPESDSDEKRKALGGLPSPSGDSTFSTNPSLSPSSNNQRMMEYAARQPNSAVQSGPSRNSGLAHPTLLGSPTFAPQRKDRKRKMKERRRQFSDEDKRKKDFLSDEVEGVALMLMQRVQLNVYGSETLYGGKTHVVKNYLNVRLDALNRELELSPLHPLFDNGVFFCMFVWDDLRSEVDFTFPLSAMTLREELYRELVNRLLFLFEGEACPLSDALEDKHKKGREPLGECKDVEHGFQNCLGCKPKPNKPFERELLTFNPEHTALGLMLLDADAGCLCHHTNPDHNPQRARRQLYDMKLHEGEGPASADSLLVTLKNWGPDNNRLDALYRYLKCALNDMFETGPTLCNSDRFKELEEPPLFGKGALLERERVKQEVAAEMGKESRARRFRSQQNKMRAPAVGDLAMYLRRLRPVLSFRLDLYEFLAVMMEDEKNPAKPDEPHTCPHLLGNMDLYLNDFEVDNPNKPSADVPKLVGNCKEKPEEVCNVLLSPKRYSLRWFFAPVGM
>DECOY_sp|Q9H0D6-2|XRN2_HUMAN
NWNRYGSPPPLPKRYGREPYGRQGRGDRRDPPYGGPGALMQYQNPQFAANQTQLRMNWPLLPEAGVRGDRFQQQFLPPPRGWSDQRPMNSMKLPLQAQRGLLRPYLNGQYTVPPPAANSYLGTGSRGPMVHGLRTFAAQDLHVRRPRDNFGLQKPWRQNGSKSEWDSKPLVAAKRPAGPLMVKAFLYDEAFQPKDFNLSVVTNQTLRDLMPVPSCVLQDPLLAEEDLSKFGQLGHCLEPPVEVPETSGTQYLELLFDHLPHKHGVFLVDGGLSRRNTEEPTLDPYVEELARARRLEDVFPLLAVGQWAKKYGNLDLAFDEPYFDLLSSDPDSMKRLWSPPLFNGSAAPFVGMLQELKPFKPTKGEFDSPMDALGEFDSAFPAYHFPYYKWWSACGQYYRYLVWCLGEVYSQVKRRVKFEDAADVDKFKNYRYKQWGAEWRLVNDEPEPESDSDEKRKALGGLPSPSGDSTFSTNPSLSPSSNNQRMMEYAARQPNSAVQSGPSRNSGLAHPTLLGSPTFAPQRKDRKRKMKERRRQFSDEDKRKKDFLSDEVEGVALMLMQRVQLNVYGSETLYGGKTHVVKNYLNVRLDALNRELELSPLHPLFDNGVFFCMFVWDDLRSEVDFTFPLSAMTLREELYRELVNRLLFLFEGEACPLSDALEDKHKKGREPLGECKDVEHGFQNCLGCKPKPNKPFERELLTFNPEHTALGLMLLDADAGCLCHHTNPDHNPQRARRQLYDMKLHEGEGPASADSLLVTLKNWGPDNNRLDALYRYLKCALNDMFETGPTLCNSDRFKELEEPPLFGKGALLERERVKQEVAAEMGKESRARRFRSQQNKMRAPAVGDLAMYLRRLRPVLSFRLDLYEFLAVMM
>DECOY_sp|A0A0J9YXA8|TJB11_HUMAN
VVTRLTGQGFFAETN
>DECOY_sp|P32971|TNFL8_HUMAN
DSNSYLFLSLVNELPFTSTDLYQFTDVNVSLTTNVQLYDLLFQSLNQYVKHTQMGSECVTVLAKKQLKHNLLLEKLLDVSNNPCQVLFQLQCLLFYLGPFQLVLNGDQRYVGHLLGKDWNSKLKTNLKHAVQLYAWKKSFPRKALLCLLDESCNGKGLPVNDPSNPLSDRTQVVLVMLTAVTFVLCLALTATTLYFYRSSTTGLHSAVSGAPVHMATDGPPAMGNLAQQLGPDM
>DECOY_sp|Q96EY4|TMA16_HUMAN
AVATMEEDSDSSEDNLELEGLDQDVTLLKRKTCKTPLADNACKRLKMLNPKKLLDFDWREFKTLNSANLLDPLELGYGEFQRQRMETEKQLVTRESCRRHGRQRDLSNHLELQELESSRFNLRYELLECAKKDSRKKYQPDLHNQFWQKLEGVLNRLLKAEKNKLKKEEKQHARETLQAKRASYPHLKKVREGAKSKGPKAPM
>DECOY_sp|A6NI03|TR64B_HUMAN
TCGFCFFRPLPSSFSSPPFGYLLSKGSVDFFSVSGNDYDLFVGRVGLRPQVYQLLPPSNTSLSYHNRKSSSLLFRFEDSDLVFNADARTSRDCVGLLWNSSLTVDVEWYKHGSTFAQAGWVAFSDVGQPDTPASLHDDGFLVRYVDESLSLYCPLMETSLASDRVFNNLMDLVGTLCWSTLEPNVPQKPQMQALDRASTVRNVDQLLVVDPMHCTEWLREYMKDRMELHQTRMVQSDQLQQFLEEAREQLLEARHQEEEDLFLPKMQYQLTLRKRLVSVYKDLSHFTSTEQNLNRNTEQNLEWLYDMKELKLRECEEAAWGLPSHSHAMHEPSESCPGCLRKLDAECFLKETEEHLVCLNDSSNLNQRPTRQALSSKKLLVLNTNFNKPESKRPSTCRCMPRAGEESCLCLCRPCFSHGCDLTVPDLFYNVCLCCLLENQFVQLDDSDM
>DECOY_sp|Q2TAL6|VWC2_HUMAN
MRQCERHTCMARQERLWTGEEYTCHCLTCEDKTVREGAPLVATEAFCNPGKNCLPCCQDPEYVPDVCETQPCASVTCLVEGNAERCRCECPSVVFEELTQYKTRGFECYKRNKECQPCCQSTDVHLRCPHRLPCEPQACLPGEETCLCPCASPGPAKFEGLAYVFGSEDVCKGRGYDPYVYEEPPEPTPALEPGLADQAAAALAEAQPTDRGRPVQLDGKAAGGGQSVWAKQKLSWPREGALRGGKSKSWRDGSGGERDARPGLENRGGVPRSHADRKEEQGPQEPAQAKLELPLSPSCLAVMLCCTVLLSSSLAGVAMATSSPM
>DECOY_sp|Q8WVP5|TP8L1_HUMAN
LSGEDLRMGLGECRRLLHRSYPEAPGYLAALFDCDALHGFVHNRLGHKSATLHPGVAQHLLRDCELLGAALRRVDFTFDVQHFSVATMALRCRARHRRFLLALEEGGLQDRGLLLGKLLAKVVLKNLKMQAKRERSTFRETRAYLEDLVESSTDDVLVAVVKASAKMSLKKAAQLLQLKSTSFTDM
>DECOY_sp|Q02818|NUCB1_HUMAN
LHQPVEVEPRLELKKLESTDVKEQDGAPAPVPVDDTDPHKFLQGEPHAAPKAHGQQQQQQKRQQEMHLVAQQLRKEQAERLGQRSGLAETEQSRLQKAANLEAREAALEEERRFLEEETYAPHMEVTEWGEGTDGFKREQTSALFEELTVRLDQNTDVKVHMNRERMRLEEEMREMDDEEKNPDYKVELKETFLAELEQEDLVGDSNLDHLLFFKTPNRFNPDLGDLEEWVKELQAQSGPVNKVPHRERRHQQEEKRLEAKREQEEGLSELRRRYEHKELMERKYFEEHHAADYQALRDTATQLLLELRDAEFTHQNQPDLHEFKQLLNLHDVQVNPDQEADKMKALLRMREVSLRKQLEDKLRTVHHSVFDLRESKLGKSLDEANAAQKLREFHGDTELVDLVEQLRYHYYLGTDPSETAPTEKEANPRGELPVALVRALLLLLLLPLLLLTRGPGSPPM
>DECOY_sp|Q8N349|OR2LD_HUMAN
KELFSFLGFRRVMAGLVKERNLSYLLPNLMPTLLTYFVALKLDEAPRSLRNRPLYTYVFPAYYFLVVTLHTSLTTFKKRAGKESHMHYVAFLRVGCSSTLGLFPFLLFLSTSVFVMYEYVWTDTCALLLMAPVDCFFHDLRARSCYPLHLAFVTHALSNLSGLTWSGGLKMVCMKMSRMLPYYLSHCLALRYDYAMSTLLLGESCAMTLFFFSQVGCGLFSLKGQGSLFNYAKMPVTTSLYMLDMLSLQSLLFYMPTHRLPDVHLLHLMASNGVSALFFLLLLLCLLFLGTQNPPLLGLLLFDNSTHNKWEM
>DECOY_sp|P53370|NUDT6_HUMAN
DLKGMKTYNEPLKEHYKLYFLGTYVAPLEEVTLDKLDFGREYGYLLRLARVSTLPTTNEKTALDNLDMWERCLCEEQCFNLTFSYKPRLCLLYMDKSGFAGPNTHQRQLSLVRSFEKSLGTEEFVREVATDGLDEEPESLGGPKFWMKNKLRNDQVVLKRLTSEDFVAGAVGVQHSAYGPRLSGPRELWLTLTSSDSEAHHFCFGLSAAPALRFSQLLPLHLWVARTGERSWQQVAAQLKGQFAAADRDDLALRLARLVSLGGRFDLEGQLDCAGVPPRNVYGQAGSARWYGASPGPGYRTALMRARWGWSLPRQM
>DECOY_sp|P53370-2|NUDT6_HUMAN
DLKGMKTYNEPLKEHYKLYFLGTYVAPLEEVTLDKLDFGREYGYLLRLARVSTLPTTNEKTALDNLDMWERCLCEEQCFNLTFSYKPRLCLLYMDKSGFAGPNTHQRQLSLVRSFEKSLGTEEFVREVATDGLDEEPESLGGPKFWM
>DECOY_sp|A6NI47|POTEM_HUMAN
FENEAVELKQEEHLLLEDQLLGTNQEESLKQQTDNQEDSHYQENETDPFQQSEPRTKRSPPLLGDDGNDATAGNPLNEPFGMHTSGKKHMEEEKRVDGKGNLEPEQSMEEPQSNESKGRLQSEEESTKLLDQEPNSNESSKVLLKQKEYDSLLQCLVNRHSSVAYREATQGSLDQSSVDLNQELLLSVLSASGCCVALLLVRTGRYDLANLNKKKALLKFVVQKQQEHVGLLLPTLGKHKNSELDAGYLLLKAAMKLDENYLAYHLATNGYEDPLNPDTGHELLMLACEDEQCQVKATLARKKTNDLLNLQRRCLLDKLVVESNGNASALHLARKTKQKKDNMDTKDLMVLLKRDPKVGWWARAHKLDLDRREVHRYPEMFASDDYDGWPGKVKSGSRGCCPFCHCCKWGKMRSLKTMASDDHDGSTGVNKSGSRGCWPFCRHCKWGKMRSLKTMASDDHDGSTGVNKSGSRGCWPFCRHCKWGKMRSLGFKKPVSSAAPMSGAEAVM
>DECOY_sp|Q8N271|PROM2_HUMAN
KLLSTRVPLHFLQTEESSTSSRKRLLRPFKYSKTVAFLLSPLLFFTCWALCFWFANWPDAMMDCLLRVSNDLAGSLPQCTARLQTVEREVWAVYQSFYGMREALFCESVRNLRLAAWAPLEKGLYTVNALVDSTELQLNPASSELRAVSLNKLAVLSQQPVKVEQHLRNLGQAEEQRLQGLVSNDQAQALGQLEQALQEMSKTVVRPQLQVLFDPYHRLQLGSSQLAELRRDAASSLLDLSQTDKVLSQLERQKLNTYQNLDLHEELDYSDNLQLVTWLAAGKECQQYAQHLSLKRNLGLLQSLNMSPPLNGPTDAFEFLEGNEWSQCVLTQVNGGVLFTAFVLLLLPAAFLFSLGVGAMLRFAGAEKGAEPHSPDRDASLGWLGLNLGLLNCLVVFLVVSCLVCGVLRETWYRYQVEQLYRPSSEEVEQLAQARWSAAELGPFGEALRTVGEPQQAVKKALEQVVSSTQMAALAPLANFTSNEEQVMSSFNAEPVKGLQHLVHDVSPVQSFDAGLELRTAWSLAGACDGQRCAEQLLELRLRDHRELAPELDQQGAQLEVVTANLTQLHHVSVQLVQGLSGVAALLPYVSRSLQTHLASGLSVGVGDLEESVQEQPLSFQQAVAQLEQPVDSVLGWLSLLTEPMAELSPGMQEHRTQNTVFACVVGLLLLLTTLLLFVMLARAECALKAHEKTRVGGRRCHRCCCCFCLGATPVLLLYLGALVACVVYGAERYVVENKVVSALENLLKAVLESPFPNLQVVSLRRFVTGYLSDLLGPRARVLPARWRAAAPTFTLHEAPGLKFCDTAGAALQSLALGLGLGLLPALLALTKHM
>DECOY_sp|Q8N271-2|PROM2_HUMAN
KLLSTRVPLHFLQTEESSTSSRKRLLRPFKYSKTVAFLLSPLLFFTCWALCFWFANWPDAMMDCLLRVSNDLAGSLPQCTARLQTVEREVWAVYQSFYGMREALFCESVRNLRLAAWAPLEKGLYTVNALVDSTELQLNPASSELRAVSLNKLAVLSQQPVKVEQHLRNLGQAEEQRLQGLVSNDQAQALGQLEQALQEMSKTVVRPQLQNLDLHEELDYSDNLQLVTWLAAGKECQQYAQHLSLKRNLGLLQSLNMSPPLNGPTDAFEFLEGNEWSQCVLTQVNGGVLFTAFVLLLLPAAFLFSLGVGAMLRFAGAEKGAEPHSPDRDASLGWLGLNLGLLNCLVVFLVVSCLVCGVLRETWYRYQVEQLYRPSSEEVEQLAQARWSAAELGPFGEALRTVGEPQQAVKKALEQVVSSTQMAALAPLANFTSNEEQVMSSFNAEPVKGLQHLVHDVSPVQSFDAGLELRTAWSLAGACDGQRCAEQLLELRLRDHRELAPELDQQGAQLEVVTANLTQLHHVSVQLVQGLSGVAALLPYVSRSLQTHLASGLSVGVGDLEESVQEQPLSFQQAVAQLEQPVDSVLGWLSLLTEPMAELSPGMQEHRTQNTVFACVVGLLLLLTTLLLFVMLARAECALKAHEKTRVGGRRCHRCCCCFCLGATPVLLLYLGALVACVVYGAERYVVENKVVSALENLLKAVLESPFPNLQVVSLRRFVTGYLSDLLGPRARVLPARWRAAAPTFTLHEAPGLKFCDTAGAALQSLALGLGLGLLPALLALTKHM
>DECOY_sp|Q8N271-3|PROM2_HUMAN
KLLSTRVPLHFLQTEESSTSSRKRLLRPFKYSKTVAFLLSPLLFFTCWALCFWFANWPDAMMDCLLRVSNDLAGSLPQCTARLQTVEREVWAVYQSFYGMREALFCESVRNLRLAAWAPLEKGLYTVNALVDSTELQLNPASSELRAVSLNKLAVLSQQPVKVEQHLRNLGQAEEQRLQGLVSNDQAQALGQLEQALQEMSKTVVRPQLQVLFDPYHRLQLGSSQLAELRRDAASSLLDLSQTDKVLSQLERQKLNTYQNLDLHEELDYSDNLQLVTWLAAGKECQQYAQHLSLKRNLGLLQSLNMSPPLNGPTDAFEFLEGNEWSQCVLTQVNGGVLFTAFVLLLLPAAFLFSLGVGAM
>DECOY_sp|P20340|RAB6A_HUMAN
CSCGGESVPQEQKPEKLLDLMDRERSDQTSEMGPLAAARRVFLKQVNYGKAASTELFMVNLKEKRAEGEELSVRKQDALDKTNGVLMLLVDSRGERTVDDLKWTTQQFSNVNTLDYVVVAVTSRDLYSPLLRSRFEQGATDWLQRLVRTDELYMKTSLFDLGLTAQYTNDFSDYMRFTLLSKTGVSQEGLFVKLKRFLPNGFDGGTSM
>DECOY_sp|P20340-2|RAB6A_HUMAN
CSCGGESVPQEQKPEKLLDLMDRERSDQTSEMGPLAAARRVFLKQVNYGKAASTELFMVNLKEKRAEGEELSVRKQDALDKTNGVLMLLVDSRGERTVDDLKWTTQQFSNVNTLDYVVVAAASRDLYSPLLRSRFEQGATDWLQRLLRTDELYMKTSLFDLGLTAQYTNDFSDYMRFTLLSKTGVSQEGLFVKLKRFLPNGFDGGTSM
>DECOY_sp|P20340-3|RAB6A_HUMAN
CSCGGESVPQEQKPEKLLDLMDRERSDQTSEMGPLAAARRVFLRTDELYMKTSLFDLGLTAQYTNDFSDYMRFTLLSKTGVSQEGLFVKLKRFLPNGFDGGTSM
>DECOY_sp|P20340-4|RAB6A_HUMAN
CSCGGESVPQEQKPEKLLDLMDRERSDQTSEMGPLAAARRVFLKQVNYGKAASTELFMVNLKEKRAEGEELSVRKQDALDKTNGVLMLLVDSRGERTVDDLKWTTQQFSNVNTLDYVVVAAASRDLYSPLLRSRFEQGATDWLQRLLRTDELYMKTSLFDLGLTAQYTNDFSDYM
>DECOY_sp|O15315|RA51B_HUMAN
FLLQTHHCMQLGLQEPPQPPLLEPAWNLEAQTVSCFTTEQLVLGEKELTYVFSTFPALPKSALLLRRQESDLYQLLRLTNVSHSWTNGLAALVCSSGSTGESLSLDDAPSVLDAQSALAGSLHTTLQNTLLVPLSFEEALKYLSSAREALKFRNKELNGQLQADFKREVVSAVSDLLVKLLKGSLLEEELSERLQLVEDCTLREYLHKVSSTLLKLEETNFRYPRFSEALEVRLEASFASETDLYVVAGELGGMNTPLTALLSMMLCFQKTGCGPPGTLETLSGCAVGGHLAEDLASLTTSLFAPSFDARSQKALGYATQKMAPCRASVMCLLEHVRGYSLGTKVMLELPSLCLFDQCTLLQRHSRLDCLEQSLGRKVKKLSGM
>DECOY_sp|O15315-1|RA51B_HUMAN
SNGYAQLVLGEKELTYVFSTFPALPKSALLLRRQESDLYQLLRLTNVSHSWTNGLAALVCSSGSTGESLSLDDAPSVLDAQSALAGSLHTTLQNTLLVPLSFEEALKYLSSAREALKFRNKELNGQLQADFKREVVSAVSDLLVKLLKGSLLEEELSERLQLVEDCTLREYLHKVSSTLLKLEETNFRYPRFSEALEVRLEASFASETDLYVVAGELGGMNTPLTALLSMMLCFQKTGCGPPGTLETLSGCAVGGHLAEDLASLTTSLFAPSFDARSQKALGYATQKMAPCRASVMCLLEHVRGYSLGTKVMLELPSLCLFDQCTLLQRHSRLDCLEQSLGRKVKKLSGM
>DECOY_sp|O15315-2|RA51B_HUMAN
KPEQGQLVLGEKELTYVFSTFPALPKSALLLRRQESDLYQLLRLTNVSHSWTNGLAALVCSSGSTGESLSLDDAPSVLDAQSALAGSLHTTLQNTLLVPLSFEEALKYLSSAREALKFRNKELNGQLQADFKREVVSAVSDLLVKLLKGSLLEEELSERLQLVEDCTLREYLHKVSSTLLKLEETNFRYPRFSEALEVRLEASFASETDLYVVAGELGGMNTPLTALLSMMLCFQKTGCGPPGTLETLSGCAVGGHLAEDLASLTTSLFAPSFDARSQKALGYATQKMAPCRASVMCLLEHVRGYSLGTKVMLELPSLCLFDQCTLLQRHSRLDCLEQSLGRKVKKLSGM
>DECOY_sp|O15315-4|RA51B_HUMAN
SENKERLNQLSFGSLCLHWFEQLVLGEKELTYVFSTFPALPKSALLLRRQESDLYQLLRLTNVSHSWTNGLAALVCSSGSTGESLSLDDAPSVLDAQSALAGSLHTTLQNTLLVPLSFEEALKYLSSAREALKFRNKELNGQLQADFKREVVSAVSDLLVKLLKGSLLEEELSERLQLVEDCTLREYLHKVSSTLLKLEETNFRYPRFSEALEVRLEASFASETDLYVVAGELGGMNTPLTALLSMMLCFQKTGCGPPGTLETLSGCAVGGHLAEDLASLTTSLFAPSFDARSQKALGYATQKMAPCRASVMCLLEHVRGYSLGTKVMLELPSLCLFDQCTLLQRHSRLDCLEQSLGRKVKKLSGM
>DECOY_sp|O15315-5|RA51B_HUMAN
KPEQGQLVLGEKELTYVFSTFPALPKSALLLRRQESDLYQLLRLTNVSHSWTNGLAALVCSSGSTGESLSLDDAPSVLDAQSALAGSLHTTLQNTLLVPLSFEEALKYLSSAREALKFRNKELNGQLQADFKREVVSAVSDLLVKLLKGSLLEEELSERLQLVEDCTLREYLHKVSSTLLKLEETNFRYPRFSEALEVRLEASFASETDLYVVAGELGGMNTPLTALLSMM
>DECOY_sp|Q15032|R3HD1_HUMAN
QSSRAELLHFDYKKHSRTKLKFNVSNLKKQLANQAASLSPFTALVTYTSALDSKPRSEPNATNDGSGCCLPRRHPQSQPRDLRWKLAGKLFLEGFKLEAERMTLGDPLETLELKVGVVTEGAGLDTSAKKAARRQRGNGRHSGPQGQQNPLHGHLVAPPNYQLPQGLLPRYSDGQGPVFRPSFQPMLSLPPGSRPVKTLTSLQAPAPSQAPSLLPSSLQPSHQVLNDVSSFEVKCQRGQHDCYKYNKQWQPPSHACSQPNNPVSLQMMVMGGGPPPPPGATCQHGQLQQSSCPSTRTPFQVQESGPHQLYGVSSSLNNQQGPPLVSYYVPMGTTPMSGQNSQNPFMVPQQYTQHPLGQSGQPLSVQYTPVSTYPLVVGQLQNGLSNPQGSVLSQSQPQQVGVLGQYNQQQNPLVQYGTQQAPQPLPQNLHSNYHVSPVRPYQPQSSHYHGPACYCAPMQPSPQQLYGQQQLVPQSVPHGSAPYGATPVPQGPPLPPPPPPPPPPPPPHPPPAATMLYGSQQPSQLVVTSQFMAAHPDSGDASPRQALSMHSFQSGLNDQSFLHNAAPQQPPAPLPPQPPGPVQRSVPQQTMPPNYVVPSGDPNLFPQGTQPNLLLSGPPLGAAELPLLFFSTSPSAVQGNLGGDFSLSSHTSVTPYVVPAGHSSQSLATGPLPQQLHSLSGTSSGVSGSSESGKTSRLGLKSSSGSSDRGTLVSLGSFSSKATVAKPLRNLSSDSDTSSWRPPESKYLENETSSQHSNTRSGASKDNRVFLRRQQQTSSADEDQRKLDLLYNEQSCLSDQSFRLRDRAQYEEREEELKSRRSDKDRLRLMQNDKDDFSSNRKDLLRKYQFDEKGDKDLHENKFQDPRTNSLKTNVLVKSGSQDVNHDLGFYAARLLVHRMHYSTMPPKKRFPSENNGLFDLLEQEKLMLLRMRDPNKNLTNVLFEHLDLGTSDTYEQSSRDSLKRMPKLDSKAKEEAEKDSKPEKEEFSQTLQLQKLEQNEQSLEPAPPPPSEECVALRSVKLKLSSKSRKSGTQGFSQLRPQLDLNNELCHEKELNVKLGYNEKLESNLRVTTKDVEAELKDMTATEKDVTVTDSRMM
>DECOY_sp|Q15032-2|R3HD1_HUMAN
QSSRAELLHFDYKKHSRTKLKFNVSNLKKQLANQAASLSPFTALVTYTSALDSKPRSEPNATNDGSGCCLPRRHPQSQPRDLRWKLAGKLFLEGFKLEAERMTLGDPLETLELKVGVVTEGAGLDTSAKKAARRQRGNGRHSGPQGQQNPLHGHLVAPPNYQLPQGLLPRYSDGQGPVFRPSFQPMLSLPPGSRPVKTLTSLQAPAPSQAPSLLPSSLQPSHQVLNDVSSFEVKCQRGQHDCYKYNKQWQPPSHACSQPNNPVSLQMMVMGGGPPPPPGATCQHGQLQQSSCPSTRTPFQVQESGPHQLYGVSSSLNNQQGPPLVSYYVPMGTTPMSGQNSQNPFMVPQQYTQHPLGQSGQPLSVQYTPVSTYPLVVGQLQNGLSNPQGSVLSQSQPQQVGVLGQYNQQQNPLVQYGTQQAPQPLPQNLHSNYHVSPVRPYQPQSSHYHGPACYCAPMQPSPQQLYGQQQLVPQSVPHGSAPYGATPVPQGPPLPPPPPPPPPPPPPHPPPAATMLYGSQQPSQLVVTSQFMAAHPDSGDASPRQALSMHSFQSGLNDQQSFLHNAAPQQPPAPLPPQPPGPVQRSVPQQTMPPNYVVPSGDPNLFPQGKTSRLGLKSSSGSSDRGTLVSLGSFSSKATVAKPLRNLSSDSDTSSWRPPESKYLENETSSQHSNTRSGASKDNRVFLRRQQQTSSADEDQRKLDLLYNEQSCLSDQSFRLRDRAQYEEREEELKSRRSDKDRLRLMQNDKDDFSSNRKDLLRKYQFDEKGDKDLHENKFQDPRTNSLKTNVLVKSGSQDVNHDLGFYAARLLVHRMHYSTMPPKKRFPSENNGLFDLLEQEKLMLLRMRDPNKNLTNVLFEHLDLGTSDTYEQSSRDSLKRMPKLDSKAKEEAEKDSKPEKEEFSQTLQLQKLEQLDLNNELCHEKELNVKLGYNEKLESNLRVTTKDVEAELKDMTATEKDVTVTDSRMM
>DECOY_sp|Q15032-3|R3HD1_HUMAN
QSSRAELLHFDYKKHSRTKLKFNVSNLKKQLANQAASLSPFTALVTYTSALDSKPRSEPNATNDGSGCCLPRRHPQSQPRDLRWKLAGKLFLEGFKLEAERMTLGDPLETLELKVGVVTEGAGLDTSAKKAARRQRGNGRHSGPQGQQNPLHGHLVAPPNYQLPQGLLPRYSDGQGPVFRPSFQPMLSLPPGSRPVKTLTSLQAPAPSQAPSLLPSSLQPSHQVLNDVSSFEVKCQRGQHDCYKYNKQWQPPSHACSQPNNPVSLQMMVMGGGPPPPPGATCQHGQLQQSSCPSTRTPFQVQESGPHQLYGVSSSLNNQQGPPLVSYYVPMGTTPMSGQNSQNPFMVPQQYTQHPLGQSGQPLSVQYTPVSTYPLVVGQLQNGLSNPQGSVLSQSQPQQVGVLGQYNQQQNPLVQYGTQQAPQPLPQNLHSNYHVSPVRPYQPQSSHYHGPACYCAPMQPSPQQLYGQQQLVPQSVPHGSAPYGATPVPQGPPLPPPPPPPPPPPPPHPPPAATMLYGSQQPSQLVVTSQFMAAHPDSGDASPRQALSMHSFQSGLNDQQSFLHNAAPQQPPAPLPPQPPGPVQRSVPQQTMPPNYVVPSGDPNLFPQGTQPNLLLSGPPLGAAELPLLFFSTSPSAVQGNLGGDFSLSSHTSVTPYVVPAGHSSQSLATGPLPQQLHSLSGTSSGVSGSSESGKTSRLGLKSSSGSSDRGTLVSLGSFSSKATVAKPLRNLSSDSDTSSWRPPESKYLENETSSQHSNTRSGASKDNRVFLRRQQQTSSADEDQRKLDLLYNEQSCLSDQSFRLRDRAQYEEREEELKSRRSDKDRLRLMQNDKDDFSSNRKDLLRKYQFDEKGDKDLHENKFQDPRTNSLKTNVLVKSGSQDVNHDLGFYAARLLVHRMHYSTMPPKKRFPSENNGLFDLLEQEKLMLLRMRDPNKNLTNVLFEHLDLGTSDTYEQSSRDSLKRMPKLDSKAKEEAEKDSKPEKEEFSQTLQLQKLEQNEQSLEPAPPPPSEECVALRSVKLKLSSKSRKSGTQGFSQLRPQLDLNNELCHEKELNVKLGYNEKLESNLRVTTKDVEAELKDMTATEKDVTVTDSRMM
>DECOY_sp|Q15032-4|R3HD1_HUMAN
QSSRAELLHFDYKKHSRTKLKFNVSNLKKQLANQAASLSPFTALVTYTSALDSKPRSEPNATNDGSGCCLPRRHPQSQPRDLRWKLAGKLFLEGFKLEAERMTLGDPLETLELKVGVVTEGAGLDTSAKKAARRQRGNGRHSGPQGQQNPLHGHLVAPPNYQLPQGLLPRYSDGQGPVFRPSFQPMLSLPPGSRPVKTLTSLQAPAPSQAPSLLPSSLQPSHQVLNDVSSFEVKCQRGQHDCYKYNKQWQPPSHACSQPNNPVSLQMMVMGGGPPPPPGATCQHGQLQQSSCPSTRTPFQVQESGPHQLYGVSSSLNNQQGPPLVSYYVPMGTTPMSGQNSQNPFMVPQQYTQHPLGQSGQPLSVQYTPVSTYPLVVGQLQNGLSNPQGSVLSQSQPQQVGVLGQYNQQQNPLVQYGTQQAPQPLPQNLHSNYHVSPVRPYQPQSSHYHGPACYCAPMQPSPQQLYGQQQLVPQSVPHGSAPYGATPVPQGPPLPPPPPPPPPPPPPHPPPAATMLYGSQQPSQLVVTSQFMAAHPDSGDASPRQALSMHSFQSGLNDQQSFLHNAAPQQPPAPLPPQPPGPVQRSVPQQTMPPNYVVPSGDPNLFPQGTQPNLLLSGPPLGAAELPLLFFSTSPSAVQGNLGGDFSLSSHTSVTPYVVPAGHSSQSLATGPLPQQLHSLSGTSSGVSGSSESGKTSRLGLKSSSGSSDRGTLVSLGSFSSKATVAKPLRNLSSDSDTSSWRPPESKYLENETSSQHSNTRSGASKDNRVFLRRQQQTSSADEDQRKLDLLYNEQSCLSDQSFRLRDRAQYEEREEELKSRRSDKDRLRLMQNDKDDFSSNRKDLLRKYQFDEKGDKDLHENKFQDPRTNSLKTNVLVKSGSQDVNHDLGFYAARLLVHRMHYSTMPPKKRFPSENNGLFDLLEQEKLMLLRMRDPNKNLTNVLFEHLDLGTSDTYEQSSRDSLKRMPKLDSKAKEEAEKDSKPEKEEFSQTLQLQKLQHERTQLQSQPTGCFYFLLLWPKEECNDALLDVTTFRWYDPLLLGM
>DECOY_sp|Q9P2K3|RCOR3_HUMAN
HLSSQSDTQLGLLSPPQQGGVTSLVRPPNRLPPMSNARPLLPPPPQNLTRLPQPRFAQQQLPPPRQHLAPAAPLTRPLLPPPQNLTALPATPTPTSSPAPPSPGLRTPAQPTQAEEEEDTKSGSPVNSAKSTEEGLTSADGNSAQTGQEAEWEQLVEELNRRRFYNVFFKNVQGVKTNGLVDALAQFKDGKRYVGQVALLQEETTRWANKLQNSEPKPFEELGGEKMKQLASNVKQANQVRKQLSLLEMDLRQLLTNAANPSCSVAVVDEQTLYMKGPRPKCRSQSHRHHQLSQYRREGLGKLSTQVPQETNGKKEAKKEPDYDSDNGDMPHTEEVDDDSDGQNRHNAKRLARQDMLSRTRSKKTWSYYKYVLSALKTDPLMQQRLHFKSGHFSFAQEFLKVDEVTWEDPFPTFNPLDALKSELNKHHWFLMGLAQEVNYGKHKEALALYEDKLADPLSHYPSWVLMGGNKDDTKYTAGPDFEPRLAQYEAGRVM
>DECOY_sp|Q9P2K3-2|RCOR3_HUMAN
CPSYSTTSAKSFNAPAPHVSGAAPTSSAAPSSGPCCATNSSSTTSAPESHCYPSNTNSHLLPCSTLSGTDSSGTPDTGQVALLQEETTRWANKLQNSEPKPFEELGGEKMKQLASNVKQANQVRKQLSLLEMDLRQLLTNAANPSCSVAVVDEQTLYMKGPRPKCRSQSHRHHQLSQYRREGLGKLSTQVPQETNGKKEAKKEPDYDSDNGDMPHTEEVDDDSDGQNRHNAKRLARQDMLSRTRSKKTWSYYKYVLSALKTDPLMQQRLHFKSGHFSFAQEFLKVDEVTWEDPFPTFNPLDALKSELNKHHWFLMGLAQEVNYGKHKEALALYEDKLADPLSHYPSWVLMGGNKDDTKYTAGPDFEPRLAQYEAGRVMGVDHEDDSSCGSEPESYHLGGNTSSAGSGGGGAPKSASGNARSKNGLLEPKGEMMGPM
>DECOY_sp|Q9P2K3-3|RCOR3_HUMAN
HLSSQSDTQLGLLSPPQQGGVTSLVRPPNRLPPMSNARPLLPPPPQNLTRLPQPRFAQQQLPPPRQHLAPAAPLTRPLLPPPQNLTALPATPTPTSSPAPPSPGLRTPAQPTQAEEEEDTKSGSPVNSAKSTEEGLTSADGNSAQTGQEAEWEQLVEELNRRRFYNVFFKNVQGVKTNGLVDALAQFKDGKRYVGQVALLQEETTRWANKLQNSEPKPFEELGGEKMKQLASNVKQANQVRKQLSLLEMDLRQLLTNAANPSCSVAVVDEQTLYMKGPRPKCRSQSHRHHQLSQYRREGLGKLSTQVPQETNGKKEAKKEPDYDSDNGDMPHTEEVDDDSDGQNRHNAKRLARQDMLSRTRSKKTWSYYKYVLSALKTDPLMQQRLHFKSGHFSFAQEFLKVDEVTWEDPFPTFNPLDALKSELNKHHWFLMGLAQEVNYGKHKEALALYEDKLADPLSHYPSWVLMGGNKDDTKYTAGPDFEPRLAQYEAGRVMGVDHEDDSSCGSEPESYHLGGNTSSAGSGGGGAPKSASGNARSKNGLLEPKGEMMGPM
>DECOY_sp|Q9P2K3-4|RCOR3_HUMAN
LLEFEMCLCVEEEEDTKSGSPVNSAKSTEEGLTSADGNSAQTGQEAEWEQLVEELNRRRFYNVFFKNVQGVKTNGLVDALAQFKDGKRYVGQVALLQEETTRWANKLQNSEPKPFEELGGEKMKQLASNVKQANQVRKQLSLLEMDLRQLLTNAANPSCSVAVVDEQTLYMKGPRPKCRSQSHRHHQLSQYRREGLGKLSTQVPQETNGKKEAKKEPDYDSDNGDMPHTEEVDDDSDGQNRHNAKRLARQDMLSRTRSKKTWSYYKYVLSALKTDPLMQQRLHFKSGHFSFAQEFLKVDEVTWEDPFPTFNPLDALKSELNKHHWFLMGLAQEVNYGKHKEALALYEDKLADPLSHYPSWVLMGGNKDDTKYTAGPDFEPRLAQYEAGRVMGVDHEDDSSCGSEPESYHLGGNTSSAGSGGGGAPKSASGNARSKNGLLEPKGEMMGPM
>DECOY_sp|Q96PK6|RBM14_HUMAN
RRMQYGSHMQARALYDNYSGSRYAYDSHADPRRDYLSLKSTPRRSFSLQSESRRLYDSLEARRLDSGRKYSMAVKKAYPDDYSRAPPSRLRTEYPPPTSNANAVAGQSMSLYAASPQGAGDYANGPQRGYSAAAQPHQQAAYSAALSASSQRTYPAALTASPQAGYAAAAGYSGTAAAASQAGYSGSLGMSAQAGYSNLQTQVVPQAGYSGAMPTTAQAAYAAPQSAYAAATAPQAVYAAPQSSYSAAQQAAYPASQANYSASPQANYSAAQAGYALSSAASQAGYSAAQAGYSGLSSAAGQTNYSSAARAVGYSSAAQAGYSSPQNGYSALSSGQAGYSNLSSAAAAQGGYSSLASASPQAGGYPGLSSAAASQSSPSALQRGYPAGLSVSPQRAYSAAQATMPQRTYGVGLSASPQRAYAAGLSVSPQRAYTAPQATLPAVYSRAPPRRSLPRSRDGFFPPTPRQAQGDFGGTSNGFAQQYDFTASFGGTGPFATDGAGKKPKTDGSQVALGPKKGQKGTSLEVNRKLKGVKEGNLQALAKAADAKEEMHVFAYKDVVDCELRVRRGEFLRSLEQSTCAASVNGVFKLWTNLRPRPSMEVVLRAGRPLEHGHLAELRALAGANREMHVFAFKQMVACSMVTGYPAFLAALEEPTTDAGDVNGVFKLM
>DECOY_sp|Q96PK6-2|RBM14_HUMAN
VGTPVMKGTSLEVNRKLKGVKEGNLQALAKAADAKEEMHVFAYKDVVDCELRVRRGEFLRSLEQSTCAASVNGVFKLWTNLRPRPSMEVVLRAGRPLEHGHLAELRALAGANREMHVFAFKQMVACSMVTGYPAFLAALEEPTTDAGDVNGVFKLM
>DECOY_sp|Q96PK6-3|RBM14_HUMAN
GVCMGKGVVDCELRVRRGEFLRSLEQSTCAASVNGVFKLWTNLRPRPSMEVVLRAGRPLEHGHLAELRALAGANREMHVFAFKQMVACSMVTGYPAFLAALEEPTTDAGDVNGVFKLM
>DECOY_sp|Q96PK6-4|RBM14_HUMAN
VGTPVMKGVVDCELRVRRGEFLRSLEQSTCAASVNGVFKLWTNLRPRPSMEVVLRAGRPLEHGHLAELRALAGANREMHVFAFKQMVACSMVTGYPAFLAALEEPTTDAGDVNGVFKLM
>DECOY_sp|Q96PK6-5|RBM14_HUMAN
FASRYRADAYQREERYAMDYLSRNAAASAQSLESEHGYGYGEGVTPVPATRRALPRSRDGYYSTSAATVAAAAAAAAAATAAAGSTPLLRHDYPDLSTSTLHSAMATNQVQPLQSLTQEAYNYVSAAAAAVAEYRSARARKCYYADLAGYANNYYLSDGYSMTYPRTVAGYQENYQETLDARVGRSDLPCKSWEHGKEGRCYCGSQDGMGPARTRLSTSLQVHRKMKGVVDCELRVRRGEFLRSLEQSTCAASVNGVFKLWTNLRPRPSMEVVLRAGRPLEHGHLAELRALAGANREMHVFAFKQMVACSMVTGYPAFLAALEEPTTDAGDVNGVFKLM
>DECOY_sp|Q8N3Y7|RDHE2_HUMAN
KKKLQDVFGDMAHLLGLYDALLLGKTLPLFKSLFMMFYLKLPMYLYKMEQLLAEVKLEVAKYPELLPLLSPCGTTCGEFMGKTLFFPCVLTKTLKGKQQVFTEVFVSEAFGFAAKFSACYDALGNVGSLGASSSLCVLHGHDNALMAPLFKAYTWLHKAFNVDFKSEMLEDPCDLKKFGTVLGANNLLLSVDGVKKEVQDARVYGVKEQSCDCTYAHRVTAGAREAKMCTEENGKENLDWLVLVSGRLAFQLALRLGLGSGAGTLLVLEGAVKRNKPPLLAFLMAELLSFLKSGLFLFKKLSSQLNFSM
>DECOY_sp|Q8N3Y7-2|RDHE2_HUMAN
KKKLQDVFGDMAHLLGLYDALLLGKTLPLFKSLFMMFYLKLPMYLYKMEQLLAEVKLEVAKYPELLPLLSPCGTTCGEFMGKTLFFPCVLTKTLKGKQQVFTEVFVSEAFGFAAKFSACYDALGNVGSLGASSSLCVLHGHDNALMAPLFKAYTQDARVYGVKEQSCDCTYAHRVTAGAREAKMCTEENGKENLDWLVLVSGRLAFQLALRLGLGSGAGTLLVLEGAVKRNKPPLLAFLMAELLSFLKSGLFLFKKLSSQLNFSM
>DECOY_sp|Q8WUD1|RAB2B_HUMAN
CCGSNSGLRDSRNQSASPGVSTSLSQQPGKLLGNAENHVDFLGQQKRLYLKEATNLFAEEVNCAKTASTEMFLLGHREAFAEGERKEVRREDLDSKSNGLLMLVMNSSSHRQADELWSTLHNFTRRETLDYVLLAGAARGYYRSTLRSFSEQGATDWLQKLLKQGDLNVRMAGFEVGLTLDHVPQRKFDTFQLLLCKSGVGTDGLLLKYFLYAYTM
>DECOY_sp|Q8WUD1-2|RAB2B_HUMAN
CCGSNSGLRDSRNQSASPGVSTSLSQQPGKLLGNAENHVDFLGQQKRLYLKEATNLFAEEVNCAKTASTEMFLLGHREAFAEGERKEVRREDLDSKSNGLLMLVMNSSSHRQADELWSTLHNFTRRETLDYVLLAGAARGLGKSCNKSNEM
>DECOY_sp|O95072|REC8_HUMAN
HRFPGPQLLRLGYKPEKQVHLLQQASLVLLLYFRVAARRMPSLPSVLSSFDPRENAQLELAVRAHVAELSLLELEPPLVLPMEMPVEPLEPVVPLAPAEPAEVEPWARWEEPPLLSRLKSEEEAAELSLELSVMLPVSPELAREPVELESPVEKRRLEEEAAAEEPLRRELKAPPPQACHTWLGLLEPPLWGSLTPRTFLEAPRGLRTEPPQVMPCEWCHRATQLQEQKFEPSLQTKEDWFLRRRRRRRLPPPPVPRRPEPSPPAPRLLEEPPTVEMLLAGPEWGTRLLEEPGLAEGLGEVEAPAPPPRLPLELLLAEEEEALLLDLRRESVEPLREEGELELRMLPEAELLTLAEPPLVTVPRLEPREPETPVEPPLEERVEPLAAELLRHLQPLDFPSPRLPDVSMMGFFPDPADELTEMMALHNPLLLSPLETEMDRLLQLQRAHRLELLHQLDEVLYQCQQSYRVLVGLQLQASLYLSRFRPPLGPQPPQRVVLVYNLLEECKVVTNRVLYRKEVRLSRGTAALWLTAFCGTRHQLVNPYYFM
>DECOY_sp|O95072-2|REC8_HUMAN
HRFPGPQLLRLGYKPEKQVHLLQQASLVLLLYFRVAARRMPSLPSVLSSFDPRENAQLELAVRAHVAELSLLELEPPLVLPMEMPVEPLEPVVPLAPAEPAEVEPWARWEEPPLLSRLKSEEEAAELSLELSVMLPVSPELAREPVELESPVEKRRLEEEAAAEEPLRRELKAPPPQACHTWLGLLEPPLWGSLTPRTFLEAPRGLRTEPPQVMPCEWCHRATQLQEQKFEPSLQTKEDWFLRRRRRRRLPPPPVPRRPMLLAGPEWGTRLLEEPGLAEGLGEVEAPAPPPRLPLELLLAEEEEALLLDLRRESVEPLREEGELELRMLPEAELLTLAEPPLVTVPRLEPREPETPVEPPLEERVEPLAAELLRHLQPLDFPSPRLPDVSMMGFFPDPADELTEMMALHNPLLLSPLETEMDRLLQLQRAHRLELLHQLDEVLYQCQQSYRVLVGLQLQASLYLSRFRPPLGPQPPQRVVLVYNLLEECKVVTNRVLYRKEVRLSRGTAALWLTAFCGTRHQLVNPYYFM
>DECOY_sp|Q06141|REG3A_HUMAN
DTKFCVYPRLVNCNYKDRWLFATRSSLSACHGPSSLTSPRNEWAFYNMVDSSSWEWGEGNPETGQTPDHLGLWVYSYSNGLKSVLSSVFSGEAGSLVSVLNGSRKPQCALDADTWKSPSLFLAYCHSGYKASKGPRCRLASPLREQPEEGQVQSLLMLCSLLMWSVSPLAMPPLM
>DECOY_sp|Q14964|RB39A_HUMAN
CFCKREKPVAEESSHVTNPVFGKSVGEWGDQLCLEKKGLLEYLRDTLLTFSEEVNTAKDASTELKYMGCDASKLEAERETVRQQSALDKCHGVLLFVRLFPQVYKMAEELWKDVHEFRRSNTLDFVLFGGVSRNYYRSTLRSRFEQGATDWLQKLRKLGPELELRLSFFDVGVTPDCAPRSLGPRFGQTRFHLLCKSGVTSDGLVLRLFQYLWLTEM
>DECOY_sp|Q12829|RB40B_HUMAN
SKLCSRNTCKNPPSQPRPVKLKRVLSRKSHTSSTTLSYSGGHMRMANLGNAMSFKSLHRSLALPLPKLDVLHVPTCSVVRACCLDQLSLKVSRPWRMGLDRLLVHRLALETFSETLNFNCLPSVEFFTVGRLEAYAQAQETPVRKQFALHRLNGVLKLPVGPAHEDLKELRWDLGDFSRWNALDYVLLVGQARGSYRSFLTCRFGQGSTDWLQKLRRVGDLLLTTKTYDLGAPHGYPSEAAGDQLSALLEKGGVDSDGVLLKFLLFDYRAVPSGLASM
>DECOY_sp|Q8NC24|RELL2_HUMAN
MSGAGQPLSVQHDSTDKPSPQGNAEQTPLGPSPRGGGRALTPEASRAPNGELRAPTLSSRDLGGNQVPPSALVQPQRPEPPRLEMAPMGKAPQGGGSGQGGGPDQGGGSGWRSDTPSGRDHEHLGRKYELHTRVRFGVSFVTTEGRTRPKSGKERSGRQVLPRKPRSSCHLCPAASGLHVTHHHSPAGDQLSSTADVSSLQVTGEGESDGLMKELAEANAENQLLRCVRLEVTDENMDDDEPPQLQADDPESRGSRTRCYKKKGLVHCLMFGVLGMLFFVLVLLFLMYLGHQPPELDPQPESM
>DECOY_sp|Q8NFJ5|RAI3_HUMAN
SGKKEVYEKDYPSPWAHRFSLAPKEQPPQNQLQFHTSYPAYLTDGTEEFGQTLEEQSYRANEVGYKKSVLQKPCFADEVPYDMPRNKQTLLWFEPSVYALLFVWGNAALASSLLTDDRRWDFDPLMLLTLWAVWLALSLLMTLYLHAGRKHWGTFSGCFTFSSMLFTLAMLFLVYTLLLVFDERRNPASLESFVNVNRTNMTLVLYELALVDQVLSFGVALGLLVLLSLKRPRGVKLTLSVAHALLCSFCLSFLLGFLFRFTPGTSGDLGLLFAFTLGFLGLVGLLFLFQTPLKRRMNSDQKVCVLLPLTLMFAVSTVVGATAVTELVLGWAEKADCRLYKYKSLGRNCGDPVTTAM
>DECOY_sp|P10276|RARA_HUMAN
PSHTAPSRSNSSPSLSPSCSGPPPALGGGRDGGGGPQGSLTDLGESNELMEQLLPPMSGPLEKTMLLRVEAKGASLRSLDTKLMLKMPFMHRPSRRKRPVYKVLAELLPEQLMDRVDPQELDRQDGCLLCLASLLGTEADDMELPLLQNAFAFVLDTLPGFGANHMQRTNLTLGDSFTMTDQEPTRYTCRLLLLLDLCAKALLTLQDALTLTTFGPLKQAFEVKTLLKCTSLESKFDWLDLDLSRVQESSNNTTKYGLQCLAPFTEQHKRAKVELLEGVEPTLTYSESCEKPPVKKKKERNDRNVSKESMGVEFKCQRLCYQRCRNTKVNLLCKNRDHCTYVMKNQLRRSFFKGCGECASVGYHYGSKSDQCVFCKPYRLPLPPPSPPSPVLEESSSSQTELTAPSPTSYGSVPLQHQLTTLAGPPSLGGLMPPFFFAYPPVPYGNLHGGGPTPCSSSNSAM
>DECOY_sp|P10276-2|RARA_HUMAN
PSHTAPSRSNSSPSLSPSCSGPPPALGGGRDGGGGPQGSLTDLGESNELMEQLLPPMSGPLEKTMLLRVEAKGASLRSLDTKLMLKMPFMHRPSRRKRPVYKVLAELLPEQLMDRVDPQELDRQDGCLLCLASLLGTEADDMELPLLQNAFAFVLDTLPGFGANHMQRTNLTLGDSFTMTDQEPTRYTCRLLLLLDLCAKALLTLQDALTLTTFGPLKQAFEVKTLLKCTSLESKFDWLDLDLSRVQESSNNTTKYGLQCLAPFTEQHKRAKVELLEGVEPTLTYSESCEKPPVKKKKERNDRNVSKESMGVEFKCQRLCYQRCRNTKVNLLCKNRDHCTYVMKNQLRRSFFKGCGECASVGYHYGSKSDQCVFCKPYRLPLPPPSPPSPVLEESSSSQTELSHNSGNWLPRTLPTSYPGPAPLKGEPLLCRANQNYFDVVLFPNPTPGGVEVSEYM
>DECOY_sp|P10276-3|RARA_HUMAN
PSHTAPSRSNSSPSLSPSCSGPPPALGGGRDGGGGPQGSLTDLGESNELMEQLLPPMSGPLEKTMLLRVEAKGASLRSLDTKLMLKMPFMHRPSRRKRPVYKVLAELLPEQLMDRVDPQELDRQDGCLLCLASLLGTEADDMELPLLQNAFAFVLDTLPGFGANHMQRTNLTLGDSFTMTDQEPTRYTCRLLLLLDLCAKALLTLQDALTLTTFGPLKQAFEVKTLLKCTSLESKFDWLDLDLSRVQESSNNTTKYGLQCLAPFTEQHKRAKVELLEGVEPTLTYSESCEKPPVKKKKERNDRNVTAPSPTSYGSVPLQHQLTTLAGPPSLGGLMPPFFFAYPPVPYGNLHGGGPTPCSSSNSAM
>DECOY_sp|Q15291|RBBP5_HUMAN
LLESLAGGATLPQSLEAQKVKGASGELPLRGDKGYKLKPFPSKDKEKGSKGRPGAKKKQKSGDKGVGLLPHVEDNPVGQLELNTKTKKKPPPQSGDASSRKKQESSAGEDMLSTQVADPPPGYPNEEPDEVEPALPLYLLKASDELEEDSSCFAALPDVSTVDVEEDEAADAGTQEPEKSDEDELDFESREEEYEVNEDLKEFDPAFASWNEVQNQAWLSVVGSSLSALLRPVPHWAVDLLLERGTGHLKLVLNGLKSEWLYLAHRQASGAVLYEGDGSFCKKCWPRTNVLDQKLQMPEPEGRDGCTLLREGDYRVLRLDATNLLFCSKRGAFELKSLATTNSTGTTRVFSAVLDQSDKTLVLKLKGANGTYLYERRGDFSAVVNLDSDDDVPLVVKHSDSLTLMVPAKSMPCVLKVNQRDPHYQKVLLPSPRFRFQDCDGSLVDWQSVLNDTSASVKLHGRDSWCLSCVPHLHASLKLALRGTLFDWLVRLGDNCGVALLTGRWNFTCTLAMSLCDLTGDAEEPYNQGFSELLELNM
>DECOY_sp|Q15291-2|RBBP5_HUMAN
LLESLAGGKASKGRPGAKKKQKSGDKGVGLLPHVEDNPVGQLELNTKTKKKPPPQSGDASSRKKQESSAGEDMLSTQVADPPPGYPNEEPDEVEPALPLYLLKASDELEEDSSCFAALPDVSTVDVEEDEAADAGTQEPEKSDEDELDFESREEEYEVNEDLKEFDPAFASWNEVQNQAWLSVVGSSLSALLRPVPHWAVDLLLERGTGHLKLVLNGLKSEWLYLAHRQASGAVLYEGDGSFCKKCWPRTNVLDQKLQMPEPEGRDGCTLLREGDYRVLRLDATNLLFCSKRGAFELKSLATTNSTGTTRVFSAVLDQSDKTLVLKLKGANGTYLYERRGDFSAVVNLDSDDDVPLVVKHSDSLTLMVPAKSMPCVLKVNQRDPHYQKVLLPSPRFRFQDCDGSLVDWQSVLNDTSASVKLHGRDSWCLSCVPHLHASLKLALRGTLFDWLVRLGDNCGVALLTGRWNFTCTLAMSLCDLTGDAEEPYNQGFSELLELNM
>DECOY_sp|Q9P227|RHG23_HUMAN
LCQHRLSAARRSPPQSQLSGTDGPAPPQSAASSPRAKATSELSSLGSKDNDSHRAAGAPEPPGGGGLKEWENFNLDTLPSQVVVTRRHWSRRRRSTEPSLRRPRLVALMDDATRGRLRLLAERMSRPSALAAAPRPLSEQSSSSASGPPEPRAPGRGGAGEGDRPRGARRRLALTDCPMLHHSSFSRRPTRLGGPGAGAAGETDTEVHSLERSEDDAEDGAGRRAGSAGSCVRSDMTSLTSYGSVLRSTDAARPEEPAAPPSRLGPAEPAVAGPLPGQRPEQTGPATAGAGKPHAEQESDDDTSSGLRGARRKKRKRENVASLFSLALMRPEYAKKEPAWSKGKSASSCTTSDSGPDGPPVRTGLNPLLYELNPVAQPKEDGVPRTEKGDEEDSFFWDSHQLLTEVKLRYDPMHTVMDTMNDESRTVLTPGFVLALRNPEKMKNESHDALKTLHGVLKFLTEYYHGPLRDLKRLLRTRMREADERLNAELFDNKYDDTFLPEPKRLFFKSLLSSLVNLDQRWEDQLNLDGPRGNLQEQLSSVVANNGPRVYLGTSELRGAEVRLCCAAVLLPRVQNETAPQCEERVGFLRAPAKKAKKNLLNLGWPKTPAAASDKDSGAPLDQRTLRGASAKQFELKSLGGLRGSKGPSSDKAPGSSHSKRVYDNKKLSLLAQNACGPDEGERASNRELRALWGLMDRDDEAQFLYECFDATTRLFVRRKHTESYSLDVLCSGLCVPAAEDEGAGAAAAGAAAPGPRREKESLSLRSRAAYLARKVWRQLGSGKKAKKGTLLKQYYLWGRRELDSFTADSLDSTSRKHSPADADESTGWSDLSGDTFFRSLRLSPMRLNPRRLLRVGERDFTNLGDDCKSRSETTLALLYSRRSGKALSSCDQSYRHGLTFTFTPSSPSTGLVPASNMASSVVASAPVKHAQLDLSPSTPEDLFPLSALSDETTALPAKRVGRLERGGSAEPEPSEDGFGLNMRQAPTLQKRVGTPKPRQLVVEDRGDEAPPELRATSPERPVRVPPESAEPPFSAPSQALNFTPLGGFPSRDFSLAHLLGRRTQFSPSYRSYGLYGLDDLGQLGSPPPAQPGPLRDTPCAPRTASRSQSAWGRCERFPSVLAGPGLAEARSTRASLYDDRSRAHWGEQGLQSLADQSTSCPWRPPAAVEERLDQSARSRAPAMAPRRCEGRRAPVQNSLWHSLAQQCERLSPPRVSGPEPFRAPRTPESSLHPFAGPSRPPQSMGLSSNDLHRAPPAARVLGPDSWAAPRSPDSPLASTPEPVMTRATSRAAPPAYKRTPYCLPPPEPLRSAEGSYPENKGLYADQSYALQLLDEKDPMLSLELTDDSNQLLALVQSYKTGLVSEGNKVVRLDGRTLGRAHAPGDKEVKNVFLTDMPERLRYPSPGGRGGGNEEKELSCHVASEPPYVLFRHLTFGFGDQPKSYLLLRTPGQWPFRRPPSCGRDPGLPLQPRPPERPPPLGVLCFAVGNM
>DECOY_sp|Q9P227-2|RHG23_HUMAN
LELLDASGPDGPPVRTGLNPLLYELNPVAQPKEDGVPRTEKGDEEDSFFWDSHQLLTEVKLRYDPMHTVMDTMNDESRTVLTPGFVLALRNPEKMKNESHDALKTLHGVLKFLTEYYHGPLRDLKRLLRTRMREADERLNAELFDNKYDDTFLPEPKRLFFKSLLSSLVNLDQRWEDQLNLDGPRGNLQEQLSSVVANNGPRVYLGTSELRGAEVRLCCAAVLLPRVQNETAPQCEERVGFLRAPAKKAKKNLLNLGWPKTPAAASDKDSGAPLDQRTLRGASAKQFELKSLGGLRGSKGPSSDKAPGSSHSKRVYDNKKLSLLAQNACGPDEGERASNRELRALWGLMDRDDEAQFLYECFDATTRLFVRRKHTESYSLDVLCSGLCVPAAEDEGAGAAAAGAAAPGPRREKESLSLRSRAAYLARKVWRQLGSGKKAKKGTLLKQYYLWGRRELDSFTADSLDSTSRKHSPADADESTGWSDLSGDTFFRSLRLSPMRLNPRRLLRVGERDFTNLGDDCKSRSETTLALLYSRRSGKALSSCDQSYRHGLTFTFTPSSPSTGLVPASNMASSVVASAPVKHAQLDLSPSTPEDLFPLSALSDETTALPAKRVGRLERGGSAEPEPSEDGFGLNMRQAPTLQKRVGTPKPRQLVVEDRGDEAPPELRATSPERPVRVPPESAEPPFSAPSQALNFTPLGGFPSRDFSLAHLLGRRTQFSPSYRSYGLYGLDDLGQLGSPPPAQPGPLRDTPCAPRTASRSQSAWGRCERFPSVLAGPGLAEARSTRASLYDDRSRAHWGEQGLQSLADQSTSCPWRPPAAVEERLDQSARSRAPAMAPRRCEGRRAPVQNSLWHSLAQQCERLSPPRVSGPEPFRAPRTPESSLHPFAGPSRPPQSMGLSSNDLHRAPPAARVLGPDSWAAPRSPDSPLASTPEPVMTRATSRAAPPAYKRTPYCLPPPEPLRSAEGSYPENKGLYADQSYALQLLDEKDPMLSLELTDDSNQLLALVQSYKTGLVSEGNKVVRLDGRTLGRAHAPGDKEVKNVFLTDMPERLRYPSPGGRGGGNEEKELSCHVASEPPYVLFRHLTFGFGDQPKSYLLLRTPGQWPFRRPPSCGRDPGLPLQPRPPERPPPLGVLCFAVGNM
>DECOY_sp|Q8IWW6|RHG12_HUMAN
MGFLSSLELLLLEVLQNQYVTHVALNGTKEEKPLLTPGFVLALSQYTRMKNEGNELRRVLRHFLLQMTDQNKPPLRQLLKAVDARVRQPEKQLANVFDNFHNFTFLPEPLREFFKMLAGTLVHLDEKWSDNLDKLEDHNVARFKLQLVALNGSRVYLGDLDLGHEEVHELCKLVKFPVTGNREQCLNALNSGFVQKDLYKGREVAQLTRRPTLKKFLKKNKKTQESSDLSSKVFRSKKLPKDQKEKEDKHELGPSDPLEEELGEDTEVAQNNLTSSLKVFWDNLVTDNDSQLLLETGRQKTLEFVKKNSKSKDSAMELTAKGLDVTFEKPSQNSGFWSTSSGQKTTFLLSSGQLVAWSSLWKRNKKVGNEAKLTVNLLGKYEQKDPSSATDQKHPSSPSSENEPFCKPSATPSKEDNTDLVLTSRHKWTLVLPEQRRLDLRSKSLLREQQQSSANKYPLEWERSSGDASYYYRQGQDDVKHLKWENTYDSTYLTHRGEDLEESWRGPPSGCQSDSQSYSTSYYNEESSLLEQDGPNQFDKSALGSRDTRWPKPWREQTTRGNYYYRCGSSKDHTEWEGNLQLAPSGPLPPLASQSKLLEQLNAYVPSDRPGQNPPTTRALQETSSSSLEDGSESDQHRLESGEGASDCSQEQSFSKTEVDLFEPGPFHGFRSRSTNQSKVPSHSDNNKFGNNHTLDLSLNVTQGQNYSPGFNQNARDLLGTGQVSSSKPGFSSLEPKLNVNETRSQLHLSQMKLTSNNPLGAVKQVPPMLKRATVKEVYQAPVYFKASNEDKPVQWWDDNKKLTLVRYEGKQLVKRLKDAEYEYDYEVELYVQGPLKLGRSDAKRM
>DECOY_sp|Q8IWW6-2|RHG12_HUMAN
MGFLSSLELLLLEVLQNQYVTHVALNGTKEEKPLLTPGFVLALSQYTRMKNEGNELRRVLRHFLLQMTDQNKPPLRQLLKAVDARVRQPEKQLANVFDNFHNFTFLPEPLREFFKMLAGTLVHLDEKWSDNLDKLEDHNVARFKLQLVALNGSRVYLGDLDLGHEEVHELCKLVKFPVTGNREQCLNALNSGFVQKDLYKGREVAQLTRRPTLKKFLKKNKKTQESSDLSSKVFRSKKLPKDQKEKEDKHELGPSDPLEEELGEDTEVAQNNLTSSLKVFWDNLVTDNDSQLLLETGRQKTLEFVKKNSKSKDSAMELTAKGLDVTFEKPSQNSGFWSTSSGQKTTFLLSSGQLVAWSSLWKRNKKVGNEAKLTVNLLGKYEQKDDNTDLVLTSRHKWTLVLPEQRRLDLRSKSLLREQQQSSANKYPLEWERSSGDASYYYRQGQDDVKHLKWENTYDSTYLTHRGEDLEESWRGPPSGCQSDSQSYSTSYYNEESSLLEQDGPNQFDKSALGSRDTRWPKPWREQTTRGNYYYRCGSSKDHTEWEGNLQLAPSGPLPPLASQSKLLEQLNAYVPSDRPGQNPPTTRALQETSSSSLEDGSESDQHRLESGEGASDCSQEQSFSKTEVDLFEPGPFHGFRSRSTNQSKVPSHSDNNKFGNNHTLDLSLNVTQGQNYSPGFNQNARDLLGTGQVSSSKPGFSSLEPKLNVNETRSQLHLSQMKLTSNNPLGAVKQVPPMLKRATVKEVYQAPVYFKASNEDKPVQWWDDNKKLTLVRYEGKQLVKRLKDAEYEYDYEVELYVQGPLKLGRSDAKRM
>DECOY_sp|Q8IWW6-3|RHG12_HUMAN
MGFLSSLELLLLEVLQNQYVTHVALNGTKEEKPLLTPGFVLALSQYTRMKNEGNELRRVLRHFLLQMTDQNKPPLRQLLKAVDARVRQPEKQLANVFDNFHNFTFLPEPLREFFKMLAGTLVHLDEKWSDNLDKLEDHNVARFKLQLVALNGSRVYLGDLDLGHEEVHELCKLVKFPVTGNREQCLNALNSGFVQKDLYKGREVAQLTRRPTLKKFLKKNKKTQESSDLSSKVFRSKKLPKDQKEKEDKHELGPSDPLEEELGEDTEVAQNNLTSSLKVFWDNLVTDNDSQLLLETGRQKTLEFVKKNSKSKDSAMELTAKGLDVTFEKPSQNSGFWSTSSGQKTTFLLSSGQLVAWSSLWKRNKKVGNEAKLTVNLLGKYEQDTDQKHPSSPSSENEPFCKPSATPSKEDNTDLVLTSRHKWTLVLPEQRRLDLRSKSLLREQQQSSANKYPLEWERSSGDASYYYRQGQDDVKHLWEQDGPNQFDKSALGSRDTRWPKPWREQTTRGNYYYRCGSSKDHTEWEGNLQLAPSGPLPPLASQSKLLEQLNAYVPSDRPGQNPPTTRALQETSSSSLEDGSESDQHRLESGEGASDCSQEQSFSKTEVDLFEPGPFHGFRSRSTNQSKVPSHSDNNKFGNNHTLDLSLNVTQGQNYSPGFNQNARDLLGTGQVSSSKPGFSSLEPKLNVNETRSQLHLSQMKLTSNNPLGAVKQVPPMLKRATVKEVYQAPVYFKASNEDKPVQWWDDNKKLTLVRYEGKQLVKRLKDAEYEYDYEVELYVQGPLKLGRSDAKRM
>DECOY_sp|Q8IWW6-4|RHG12_HUMAN
MGFLSSLELLLLEVLQNQYVTHVALNGTKEEKPLLTPGFVLALSQYTRMKNEGNELRRVLRHFLLQMTDQNKPPLRQLLKAVDARVRQPEKQLANVFDNFHNFTFLPEPLREFFKMLAGTLVHLDEKWSDNLDKLEDHNVARFKLQLVALNGSRVYLGDLDLGHEEVHELCKLVKFPVTGNREQCLNALNSGFVQKDLYKGREVAQLTRRPTLKKFLKKNKKTQESSDLSSKVFRSKKLPKDQKEKEDKHELGPSDPLEEELGEDTEVAQNNLTSSLKVFWDNLVTDNDSQLLLETGRQKTLEFVKKNSKSKDSAMELTAKGLDVTFEKPSQNSGFWSTSSGQKTTFLLSSGQLVAWSSLWKRNKKVGNEAKLTVNLLGKYEQDTDQKHPSSPSSENEPFCKPSATPSKEDNTDLVLTSRHKWTLVLPEQRRLDLRSKSLLREQQQSSANKYPLEWERSSGDASYYYRQGQDDVKHLKWENTYDSTYLTHRGEDLEESWRGPPSGCQSDSQSYSTSYYNEESSLLEQDGPNQFDKSALGSRDTRWPKPWREQTTRGNYYYRCGSSKDHTEWEGNLQLAPSGPLPPLASQSKLLEQLNAYVPSDRPGQNPPTTRALQETSSSSLEDGSESDQHRLESGEGASDCSQEQSFSKTEVDLFEPGPFHGFRSRSTNQSKVPSHSDNNKFGNNHTLDLSLNVTQGQNYSPGFNQNARDLLGTGQVSSSKPGFSSLEPKLNVNETRSQLHLSQMKLTSNNPLGAVKQVPPMLKRATVKEVYQAPVYFKASNEDKPVQWWDDNKKLTLVRYEGKQLVKRLKDAEYEYDYEVELYVQGPLKLGRSDAKRM
>DECOY_sp|A1A4S6|RHG10_HUMAN
LKLVYNQPLLRKGGNLTGELWGPRESTQVDEFLAGLEFSLESSHEAECPYVRAKRARSLSEPKPDAVTAPPSFPFPSSGPSLPTVASNSSTTTPSQPNLWQVMSRSTQGPLTSAWDGFSGGDALLHKNDPGPPGPVATTVPSPSSLSDLSSTPTDKESPYPNDGDELELCLNYVAVRKPRTQGRKQSRQPPANPPSASLCTPEPFTTDPPRTFKLEHNELLLEVVLNQKFLDMLAAVTEEQRPMLTPGFVVGLNAVTMLNKQSHNSVNTLKHVLLDLMKEKNEPKLHVLFHLANRVSEPSGKSAPVLFDGHLEYTMLPEPLRSLYKQLASTLKTVEWDASNELDVENCKTVDMLMSLRLQKVSSVGVRVYLGQDNLRGTEVASLKRCLLTFGKMDLQANGERPPLLATNFSHSLAKEGGLAELWKRQEEESFAQMTLSVGRPDAAELDFCRRFDLSDTRKHTCKELFFVEGDGKLGGRSHEFPLMNKKFAKRAYMCYKHVWSSGFPARKPEQVYLYGEATFQSRKAHKDPNRQKLNMLEEVERSTGERFRNTNQLNLQLEKMYHNFKDALEHGQHYFTFMGQFFSLMPEVFEKKRFEQLEQKLCVYELSLEYFHRQNQEVQLDAEQLHSKKKDASLNLKHDLLSYKNETKEDKKKFEKEVAGLQKREKFELKPLLTETVSLAMLREQEELKNLFNSFRELSADLRCEDDTVADGLFEKFFRDLSHAKRFQAVSLKSTAALLKNGKDLLKELKFNRTELEAEHRARLREFWPSDLYCDSFELPQLGM
>DECOY_sp|Q9Y572|RIPK3_HUMAN
MGSHNYWGQRPSWAEPKDPGEQSGVPPPHQLRGKGGSPALGWTPLATTQQMTLYNNDGVQVGSCNYLNVLRPGTVPNPEPRTCSWNMGRQEAGQNRGPGPSPTGTSTPSPMQRNFTSTEPTQPPQAMSDSSTGATWAQPVQEEQRARKSTLSPKKCPVSSPPEELNKLNLWESVMVDRNSHQNELRRTFGDMETGGQGSEPLSRRFNSRSLQSLFKDVTSVAANMNNEVMQFVEDKTPLCEQFSRPKDPESSWCLQMLKELGELGPTEPGAQPLEALSRPNRQNCVAEYVLSPETPLEVREGALVAWMLLGFSYVDSATSKRANVNVFLEPALYGLTGGPEGSGTGSQSGGQFTSLGFDAKLVHLEPDLLVNSKPLRDHLLVPNQDHLYFMGLVVKELRLCLLPWRPPCQSQLLGSLSGNEMKFTVLAKPPDQDWNKVELVGERLLVFENDLSAMKAVRESLKVANSKLVAVDYGKRWHQRAFVTGFGKGGVLEQNELEELSVLPAPAGSPWKLVCKS
>DECOY_sp|Q9Y572-2|RIPK3_HUMAN
APRLLGKPPCSLWHLGRTGTACKQTCSHHNPQCREGALVAWMLLGFSYVDSATSKRANVNVFLEPALYGLTGGPEGSGTGSQSGGQFTSLGFDAKLVHLEPDLLVNSKPLRDHLLVPNQDHLYFMGLVVKELRLCLLPWRPPCQSQLLGSLSGNEMKFTVLAKPPDQDWNKVELVGERLLVFENDLSAMKAVRESLKVANSKLVAVDYGKRWHQRAFVTGFGKGGVLEQNELEELSVLPAPAGSPWKLVCSM
>DECOY_sp|Q9Y572-3|RIPK3_HUMAN
PDWFGGLKTCEVREGALVAWMLLGFSYVDSATSKRANVNVFLEPALYGLTGGPEGSGTGSQSGGQFTSLGFDAKLVHLEPDLLVNSKPLRDHLLVPNQDHLYFMGLVVKELRLCLLPWRPPCQSQLLGSLSGNEMKFTVLAKPPDQDWNKVELVGERLLVFENDLSAMKAVRESLKVANSKLVAVDYGKRWHQRAFVTGFGKGGVLEQNELEELSVLPAPAGSPWKLVCSM
>DECOY_sp|Q6P5R6|RL22L_HUMAN
DESESEDEDQSLQFRYLEYTKEDSAVRVLWRDLNKKNLKKYTLKYLRKYSFKQESVVTKLKNRFELHVVNGLNGKTGNKVKVRELFQEFNGSDFLGDEVPHTLDLNRFWTRKSKRPKDQPAM
>DECOY_sp|A6NKH3|RL37L_HUMAN
QKDLKERRLLAKSVMVASTTNYTWASGAVKTMCSNCRHKLVRRKAKMKTGCFSCTKYTHQSLELKEVKMWLSAGHHRTKYSVLGGKKVTKCAM
>DECOY_sp|P61927|RL37_HUMAN
SSSSAAVARKAKPPTTGREFGRHRRFYVKLLRHRMGTGTTRRKNKAASWNKRKRKYAPYGKCGCTKSQLHYKASGRRCCLTHKTRRKNGFSSTKGTM
>DECOY_sp|Q9P015|RM15_HUMAN
STYKYLLNEDTKPLKKLDAMNVVWGPALGFFLRQPKRDTCLKMLEFKDTLDPLLYGKRLYEARLAEPKFAPDALYRGKNADTYYPVLEEPPLRKMPLPQRGLFFPVKPCVLDLRSPDYFATTVVGGKNELAALALESALQVELNKVATFTDAGEEVLQVGYRKDLPQLTVRGGNVLQTLDLPQSPDRVGLDLLYQRLNLSLKPYRRQFSHGENFGKYPRLLYFPTQGGEFGRLRPTRGRQEKGHRGGKRCRRRGRGRRPEKKPSGPNKPLNALSRVPLRGLLDLRAAGGGQLPGAM
>DECOY_sp|Q96EL3|RM53_HUMAN
MGTDAGKPDGSGAARDRALHSAFATLMELATLHARGMLRLHGDGFLVDVCPESGDRHVDALVSCNLNTRSKVESSVTQLFRTTSEVKNEFPCFQRVVKQVRPLGRAALALRA
>DECOY_sp|Q86X10|RLGPB_HUMAN
SSCKNLGVEQFLSTYFEPELKQRNKYNVLDTKLKRRQVHPPSYSDSERKRRLCLNLVTRQVLFGLRRASVLMGDVLPLVMNKFGTAGQKLRLFLGTNLPHLFLVPVKEELTTRSLSTSSNATTEVGTSLETMLESLPFNELDDRYEVWVVSRVTEPGLPPVRPGQPKRLRMSSPSRLQSSNLNDTHNPFLELTLSPKQLLGPMLDMNSDSDQDSLNSELSDTLSEVPSPVVFALETLADAYYLKKVQGNFLSAGLDESSLVEQQSGEGDDCCNLSWSTSVHGTWGPRHGVDVSWGLSLLFELFHPQVRTSSEVKNLLEQNKTQGKPMYFLFVTDFRPCPLLDLYGLDDFFGPLTSDLALLHPPRLSNAPKELAELSLFGFHSLFRLATQFEQAPPPKPCDTVPDPFRKSQLEEESQQELHLEYALQQAMGRSKLERHEELEETVLEHLDPLSLDKAVFPKLDVEEPFRPKHVSKYFGVDKNPVRPPEPVFKLQNKAARGPLLCLQQAWARLGSMRGVLVTVSPFFDNQENGLPQELMALLVSNDLVFRYFSKHNLTPRLSKYLLTTENVLSCPSAPGSPSPFAGLLQMLCTLTAEAAKDRVMSAPNPKEDKGKYVEQENKNKSSGSLGLEVLELVKELCKDEDLMDPHETLWVCLCQFAAVLMSHLRDSHLPARPSCQYVLYTCVSSLRKRADGSDVMKVKVALGSLLELAALSLSMDRQWQSNRLQTVLHLRSLLLGAASDTNLAYRDQLALARPESDPTTPETSGGSASSLGSNRTSHKSLNNEGGGMEMQCGLAELLASDQVLNLMAGLLMQTNNPDTETQLAGLLLNVRLKLLSLFTLKPDYSSSDDNSKFGELVVEKSVTGFHHPLPLLSLLLNLSRRSLETPNVYKSKFSLREDPLLTELASLFYPVVVDLKGLDCCFLPPSNLLVSALVPHCVYDNLQLGQLLLMYRFSLYAPLLEEGKKTSCFRLCLTGCAERAGAEYNDPFESADFMPNSVMTDTSMQSKRRGFEMSAQTTLATMSSRDNLGNHKLCHVFAADFLWSGFLNLLSNKVRRPPAPLRPPESSTQNPSSLPSTSSTQHQKVSAHATSVTSKTMTKANVTVRARRHNHPPTTSVAASQPMSRLNVPTPPASDRSRPSLGLFADVLCSLRGMRAFFLQPLKHLCPYQNLEQPMGSVNLFQEQKFPTSSLLAPNSLDVPNSLMHLRFFWTQAVCENDMEPPLLSADEDPKVFAPFSPGYTRFLRLSTLACLKVSWQEVVAPHRHWNAVMKEAKTWYPPTPFRCTCALLWVEFLVGLKLEALNEALGGQVTPPALLLDNLQLLFLLLVEWTREAMLSSREAKLQLRALVQLCRLLQSSGQERQPVFLNQLKHLLTQVYQNPKELVPLPLSKDPLVLAMLWDTYVDVCKYVTEGDLPLTLGYCLVEMTKWVKEDKTLLNESGAVSPTGLVQGLRPVVANAVREGVSEPYSHLVSTHGQDNQLVLHLRSWESYM
>DECOY_sp|Q86X10-2|RLGPB_HUMAN
SSCKNLGVEQFLSTYFEPELKQRNKYNVLDTKLKRRQVHPPSYSDSERKRRLCLNLVTRQVLFGLRRASVLMGDVLPLVMNKFGTAGQKLRLFLGTNLPHLFLVPVKEELTTRSLSTSSNATTEVGTSLETMLESLPFNELDDRYEVWVVSRVTEPGLPPVRPGQPKRLRMSSPSRLQSSNLNDTHNPFLELTLSPKQLLGPMLDMNSDSDQDSLNSELSDTLSEVPSPVVFALETLADAYYLKKVQGNFLSAGLDESSLVEEQQSGEGDDCCNLSWSTSVHGTWGPRHGVDVSWGLSLLFELFHPQVRTSSEVKNLLEQNKTQGKPMYFLFVTDFRPCPLLDLYGLDDFFGPLTSDLALLHPPRLSNAPKELAELSLFGFHSLFRLATQFEQAPPPKPCDTVPDPFRKSQLEEESQQELHLEYALQQAMGRSKLERHEELEETVLEHLDPLSLDKAVFPKLDVEEPFRPKHVSKYFGVDKNPVRPPEPVFKLQNKAARGPLLCLQQAWARLGSMRGVLVTVSPFFDNQENGLPQELMALLVSNDLVFRYFSKHNLTPRLSKYLLTTENVLSCPSAPGSPSPFAGLLQMLCTLTAEAAKDRVMSAPNPKEDKGKYVEQENKNKSSGSLGLEVLELVKELCKDEDLMDPHETLWVCLCQFAAVLMSHLRDSHLPARPSCQYVLYTCVSSLRKRADGSDVMKVKVALGSLLELAALSLSMDRQWQSNRLQTVLHLRSLLLGAASDTNLAYRDQLALARPESDPTTPETSGGSASSLGSNRTSHKSLNNEGGGMEMQCGLAELLASDQVLNLMAGLLMQTNNPDTETQLAGLLLNVRLKLLSLFTLKPDYSSSDDNSKFGELVVEKSVTGFHHPLPLLSLLLNLSRRSLETPNVYKSKFSLREDPLLTELASLFYPVVVDLKGLDCCFLPPSNLLVSALVPHCVYDNLQLGQLLLMYRFSLYAPLLEEGKKTSCFRLCLTGCAERAGAEYNDPFESADFMPNSVMTDTSMQSKRRGFEMSAQTTLATMSSRDNLGNHKLCHVFAADFLWSGFLNLLSNKVRRPPAPLRPPESSTQNPSSLPSTSSTQHQKVSAHATSVTSKTMTKANVTVRARRHNHPPTTSVAASQPMSRLNVPTPPASDRSRPSLGLFADVLCSLRGMRAFFLQPLKHLCPYQNLEQPMGSVNLFQEQKFPTSSLLAPNSLDVPNSLMHLRFFWTQAVCENDMEPPLLSADEDPKVFAPFSPGYTRFLRLSTLACLKVSWQEVVAPHRHWNAVM
>DECOY_sp|Q86X10-3|RLGPB_HUMAN
SSCKNLGVEQFLSTYFEPELKQRNKYNVLDTKLKRRQVHPPSYSDSERKRRLCLNLVTRQVLFGLRRASVLMGDVLPLVMNKFGTAGQKLRLFLGTNLPHLFLVPVKEELTTRSLSTSSNATTEVGTSLETMLESLPFNELDDRYEVWVVSRVTEPGLPPVRPGQPKRLRMSSPSRLQSSNLNDTHNPFLELTLSPKQLLGPMLDMNSDSDQDSLNSELSDTLSEVPSPVVFALETLADAYYLKKVQGNFLSAGLDESSLVEEQQSGEGDDCCNLSWSTSVHGTWGPRHGVDVSWGLSLLFELFHPQVRTSSEVKNLLEQNKTQGKPMYFLFVTDFRPCPLLDLYGLDDFFGPLTSDLALLHPPRLSNAPKELAELSLFGFHSLFRLATQFEQAPPPKPCDTVPDPFRKSQLEEESQQELHLEYALQQAMGRSKLERHEELEETVLEHLDPLSLDKAVFPKLDVEEPFRPKHVSKYFGVDKNPVRPPEPVFKLQNKAARGPLLCLQQAWARLGSMRGVLVTVSPFFDNQENGLPQELMALLVSNDLVFRYFSKHNLTPRLSKYLLTTENVLSCPSAPGSPSPFAGLLQMLCTLTAEAAKDRVMSAPNPKEDKGKYVEQENKNKSSGSLGLEVLELVKELCKDEDLMDPHETLWVCLCQFAAVLMSHLRDSHLPARPSCQYVLYTCVSSLRKRADGSDVMKVKVALGSLLELAALSLSMDRQWQSNRLQTVLHLRSLLLGAASDYRDQLALARPESDPTTPETSGGSASSLGSNRTSHKSLNNEGGGMEMQCGLAELLASDQVLNLMAGLLMQTNNPDTETQLAGLLLNVRLKLLSLFTLKPDYSSSDDNSKFGELVVEKSVTGFHHPLPLLSLLLNLSRRSLETPNVYKSKFSLREDPLLTELASLFYPVVVDLKGLDCCFLPPSNLLVSALVPHCVYDNLQLGQLLLMYRFSLYAPLLEEGKKTSCFRLCLTGCAERAGAEYNDPFESADFMPNSVMTDTSMQSKRRGFEMSAQTTLATMSSRDNLGNHKLCHVFAADFLWSGFLNLLSNKVRRPPAPLRPPESSTQNPSSLPSTSSTQHQKVSAHATSVTSKTMTKANVTVRARRHNHPPTTSVAASQPMSRLNVPTPPASDRSRPSLGLFADVLCSLRGMRAFFLQPLKHLCPYQNLEQPMGSVNLFQEQKFPTSSLLAPNSLDVPNSLMHLRFFWTQAVCENDMEPPLLSADEDPKVFAPFSPGYTRFLRLSTLACLKVSWQEVVAPHRHWNAVMKEAKTWYPPTPFRCTCALLWVEFLVGLKLEALNEALGGQVTPPALLLDNLQLLFLLLVEWTREAMLSSREAKLQLRALVQLCRLLQSSGQERQPVFLNQLKHLLTQVYQNPKELVPLPLSKDPLVLAMLWDTYVDVCKYVTEGDLPLTLGYCLVEMTKWVKEDKTLLNESGAVSPTGLVQGLRPVVANAVREGVSEPYSHLVSTHGQDNQLVLHLRSWESYM
>DECOY_sp|Q86X10-4|RLGPB_HUMAN
SSCKNLGVEQFLSTYFEPELKQNLTPRLSKYLLTTENVLSCPSAPGSPSPFAGLLQMLCTLTAEAAKDRVMSAPNPKEDKGKYVEQENKNKSSGSLGLEVLELVKELCKDEDLMDPHETLWVCLCQFAAVLMSHLRDSHLPARPSCQYVLYTCVSSLRKRADGSDVMKVKVALGSLLELAALSLSMDRQWQSNRLQTVLHLRSLLLGAASDTNLAYRDQLALARPESDPTTPETSGGSASSLGSNRTSHKSLNNEGGGMEMQCGLAELLASDQVLNLMAGLLMQTNNPDTETQLAGLLLNVRLKLLSLFTLKPDYSSSDDNSKFGELVVEKSVTGFHHPLPLLSLLLNLSRRSLETPNVYKSKFSLREDPLLTELASLFYPVVVDLKGLDCCFLPPSNLLVSALVPHCVYDNLQLGQLLLMYRFSLYAPLLEEGKKTSCFRLCLTGCAERAGAEYNDPFESADFMPNSVMTDTSMQSKRRGFEMSAQTTLATMSSRDNLGNHKLCHVFAADFLWSGFLNLLSNKVRRPPAPLRPPESSTQNPSSLPSTSSTQHQKVSAHATSVTSKTMTKANVTVRARRHNHPPTTSVAASQPMSRLNVPTPPASDRSRPSLGLFADVLCSLRGMRAFFLQPLKHLCPYQNLEQPMGSVNLFQEQKFPTSSLLAPNSLDVPNSLMHLRFFWTQAVCENDMEPPLLSADEDPKVFAPFSPGYTRFLRLSTLACLKVSWQEVVAPHRHWNAVMKEAKTWYPPTPFRCTCALLWVEFLVGLKLEALNEALGGQVTPPALLLDNLQLLFLLLVEWTREAMLSSREAKLQLRALVQLCRLLQSSGQERQPVFLNQLKHLLTQVYQNPKELVPLPLSKDPLVLAMLWDTYVDVCKYVTEGDLPLTLGYCLVEMTKWVKEDKTLLNESGAVSPTGLVQGLRPVVANAVREGVSEPYSHLVSTHGQDNQLVLHLRSWESYM
>DECOY_sp|Q7Z3B0|SIM15_HUMAN
KKDRKLKAALNERKQKKKQQKEREAELKMAKLWSLVASALFLPTLALLVTTLFGYPKDAAWEVVYEAWKALDFM
>DECOY_sp|P21815|SIAL_HUMAN
QHHYYNQGDYGDYGQKGFYSYEDEYRAYNDRGPEGNESEYLEYGNDYENAGTYEYEGEYEVTTKTGFPPSTRTYVQPPTTPEFGGNPSTTKTSTKGGRQGTETTDEANAGTVSEEEGEEGNDGGSSGNGNEAETSNTSTGNLGQENEDVEAESEENENGEEEEEEEEDSKEKETKANTLDGKKAPLQLAALGTYGTGPTADEGYGLTTASLTTNEAESDEDENSEENNEGENSTEEEEEEEESSDDGNEESSDSSGQVPRKFLHPYFYAKHYLYRYRPKYFVGNEESDEKLRRVHLKNMSFACAMGLLSLLLLAKTM
>DECOY_sp|Q8TC36|SUN5_HUMAN
RKDPYPNQHPQREPPAVSGHRVRVYLCTFGPNGWNSSKLKVVASFRAAPQNQLPFMQLLNEPQFQFAGLFVEKEPSGEMGYLVFKDPATDLSGSLSLKTPLHQLTLNSLYKVQALQLTVQRGDGEFAWCNGPTVNPELLVDPPQAYNWLQLWNWYSHKAEHNYTVSTHEFDLSAGLKSLAFDKPELYDGHLKMMKLQAKMQEDSMAEMEQKLALLQNMSRGLDQLEGSHRHKEQYVRLLSQLPGNLSDDQWKVKMSPLHLSFMWFGFACLLLLGKTEMKLQCLKLRCCTNFLVQQAQRTLSCAFCTFWSVCGLMCQTLGLAQDNRNVPLLLNDNMNPSTDEARMSTRNRGQARRLRPPNHAVDELLAGPDGPRSSRSPM
>DECOY_sp|P32745|SSR3_HUMAN
LYSRLSMTKSEGTSAEQPLLQQKESARVSPRPEQGSTGPQTLQSRVGNMKEKGGGRESEEGDEEEEDEEEKTEPPGVTPEQRSRRVSRPLLRRVFGKQRFYSLFGYLLPNACSNAYPLAVVLFYLGFFAPEEPLPCVVNVLNLVYFPMWCLVFLAVVAVVRMTRRVERRRRSQCSPAWRRVGARSKVVVLLLYCLCLVLLPGFFGLAATYLLFGRAWAAAPEPWQMHCTSMRGPVGSFVVVPLVVVASAVWVAASVRTAVPARTRWARSTPHVVALRYDVSMVTLCFLSTFQNLGDVAMVRLCMLSGFPWYSLANQAALFPLGLMFLEDALALNLLYVNTVSPSATRHLVVYLVLSNGLLGVVCVVLYVLPLLVGSVALGAPSPGASVNGLTADPPWASSANEPESTTSVSSPHLMDM
>DECOY_sp|A2VEC9|SSPO_HUMAN
KMSFDGGQCSSCQCSHLVPLVVPETHGGLRLLCNRLVPSEPDRLYSCCDCQSQLYPEEPMVHTSSPCYGSCYSVEVQDLYCTKGTFRNLETLLQCSPSQEEPARRECSPCCSGPELVMEEGQACTLPSCHQTCVRPGSLCLCSECAEQWESGPLHRPGLHWCECHDEPVCPGAQRSFHGPQCVCGSRAASSCNSQKTTANMELCTQECLGLEGPAVQQWTEGPPVQCDVLSCSFAGGHCVRCTCRNTLVTGPPLEQAQEELTLTLGWPLSHQTCPCATPPVCTGNHLLQGGPCGCGPQCPEQVCLAGPQLHWCLCPCSTACASLVQGPPCEPCPQLNCERQQETDQAQCPAVGPGGECRTRHEMTGGGCPASCSSWASWPGLVPCEQHPCVLSENVCTCNQCDLQVAQAPALEWSANASPLGRCCSSLPVRCGDQVLQGPPRCCGRPCPGQLCQRVDWLDACSHPCQNACDLTFVTDQAECSEPCPGGNCSEQAWPRECGGGCLAEARERWRLFGGSCPVQCPSWPGWLSWQCSDPCAGPDPCRLQQSLPATCLHPAGTWRPGTAPDLCRLRHHQESALLPALTPSLGTPRDLWHEELARTSAPALASPPLCPGCPSWESWESLPLLGQCGQSTCHLERRGCECKECGLQRLDGPALTMGAGAASTHWCNCEEPPLCGGAQELLKGPCYCGPQCPPLDQCLQHSLHTACLGACPSGCAHFEFPPTCSDESCNSLLCRPFHGDRLTCPAGRAARGSAPGQRHRYQQVLRVCSRCTWSSWSSWVCEEPCPGSYCGQTDLHLFTSNCTPDKAAMLCPCSGRSSALGPGCRSSCPGWPGWSCAELLGPCPQRQTQTDPGLCPPRSHHPAARACRARTVQNGGGCSVPCDSWSSWLTWAEPVACETDECLVGEPTCSRCQCEGQLWSDGLRTRSTGQLCLPPCSPQPCPQSQSQERECEPAWSGSTSRSRFSQQRGPGCSHSCPSWASWHSWACHTPPPCPQATCSLQGAQCSCNNCADQHQSGPAWSHGQADTCDCHGLPVCGGDQELSKGPRCCKGQCVQDDQCVLGEQLDSRRCPRCNACTVVEMGAPCGAECPMPNCRLAQRHEGACPAGGKNSPPSSCRSRSLSQGGGCRSDCWSWPSRWSWGGPVPCRALNCRRFEQYATLLNPCWHGGPGPRPYRARRLQQGVGCRSSCPEWPAWSTWSCNGAGCGPGPCVPLETCSPLNCRPEQLPDGMTCNALCRLRTRSWARPAPDTCRSSCPSWSSWPGWGGPLGTVPEVTSGEAGPCDPSPCYELDRQPRGCGQGSLTPMTLVCRQRSRTTGLGGCRSSCPGWPSWPGFGGDAEFCDDLSCSKLGHACSCNGCSRTLTQGSDLEDGPGLPQGPDGLTAGLEQLLWATLVCPCEQVCARLHQFTGEPCHCGEECGESFCGVQQTVHACSFPCGEGPQCREYRLGAPCGARECVQTSCRTSRQAPGPCPRPARRCRSLQEGGGCSVSCDEWPGWSSWVGPDPCDPVEQCQLLGAVCTCNDCPGTVVEGPELSEWSSRGASFRSSQNEPLGMAGPQYQRCCHAPPVCLGDQSLQGLPCGCTPQCGVSGPQCVSGPSLDQCRSPCPQGCPHLSQGGGCDTCQTSNEQCRPSQTHNGPCRPGGEPTPRPSCRARSHSQGLCMDCPSWPGWPGWAGDVPCTAYSPCAREQHQAGAEGAEGTCPAGGHQPTPCACRARSRSTQRGCPQSCMTWESWPCWGGPVPCPLDTCNRLGELCTCHNCGDRPARLAGPHRHQGTLLDLCSCHGPQVCLAGNSSLVQGPPCYCGPQRCWVCHVLDDCRSPCPPGCPSYEAGELATCNTVPCPLAQCVEGQRAPGECYDGLGQPPPQDCRARTRSLGGGCRSSCHSWPGWPGWGGRADCGQLLCPEEEAEPGSCLPTPTAPLPLPAVTSPVASPRSACRFRHHRCAPGCSASCQSWPTWPSWTPEGEACPWSSCNALLGSVCSCNECRPVVTSGPPYLHGEHACPCDQTPVCVNNLLLMGSPCHCGPHCTQNTRGPASLEACSAPGQACDLWKQRDPCMGPVPGACPQLGCTSFEMLRSSSRGRTRNYGGGCPVSCPSWPGWEGGPGPCRPLSCFEAEMTPGQCEAGGFAAPPATGRARRRFLGVNCSCSCLSWLTWPSWGCAVPRCESTCAKMGSVCTCNNCSDRLAMAGSAYLQGHLQCPCQRSPLCSANHLFLGPPCTCGPACFGTCELGPGQTLCRLPCPGGEQHCQEARSFLMNEPCQATCPQTNCRDTQSHPGPCTTDGPALSSCRSRGTQLGGDCPASCTSWPAWLGWLSPVPCVPPSCPEEQTADGPCSSDGPSPCRLRSRSWGPGGGPALCSQSCSSWSTWPTWGFVETGCVTHCGQLERQDGECPAGGWAAPPNSPRSRFRAVGSGCRSDCPAWSSWASWGCPLPCGGPQCLLEKGECVCQSCNGLLFSVGPKWLEEGVLCPCESLPLRCTDHLLLGPPRCCGEVCHGSCRSNKAPDLCSPPCPPVLKGQCLDASVYRVGLECDTGGSCPQLGCPRAEQSAGPCPAGGKNPPPDVCRSRQSQHGGGCSVSCPGWAEWMAWAGAVPCAQVFCSQRSRFRDPCSGGPLPRPLLERQQFTLGLGCRSSCSSWVSWPALVCDVCGDEDSGDQCDRPLDRRCEASLCEGSGCSLQSPSCLRASAPLGPLAMTPMMFPVTSAAWLAPLSPLWMLLRNACRHEDSGDLCDREGDCVQAQEVCGLVECPTQGPGCQVPPFPGPAVSQGAPTAPTVPHPPVVTVAAMGPPLRTAEMQPLPTTTVMQVSEGHHPVGSAPGPSVRPTETPSTPSEQGPPWHETEALGREPWHLLQGPQASSLALKTATSHRFGTGEPLLVCGEEDSGDECDLVGDCPGRGLVCEGSARCLGVGPCLPAPPSGPECGLLEVQLPVDSHHVDHPWRVVRFAQVRMGFTWVAPDLDDWRNPFKLPLPLLGPLLRDYDHWHLGNSSFQLSFSSAYANSSGTEPVLLGTLRNPQLLDLQLYHRPTHKWAYADGGAHWGQPSPGQTPAGLLAAQTPHELQQSSAHLSGEALGALGLPSYCPDGSPPLLYTALPRFLQPSPAPAAAPTAMPQVTQNEGPLACHCCSEGTGEVLVWGQPCSGLPCYPSCHATLNHLCQCRVCPGGHRWEGRVHVQGQHECGECPETQRRCKRAHLRGCRQRGGSRPPNNSRSFSWQLSQSGCPGLKCAWPSWSSWGCDVACDPNRLRRCRPGDQCLCLQCDKARLQGPWRYAGDVLCPCRQPWVCWGESGLVQGEPCWCGPSGCPWDPPCTVQGSLDDCTLPCPACPQFMLEGSCTANPCGDQPCKPTRQTSHLGGPLAACRTGGNQPSHCRQRQTMTRGCPESCVSWPSWTSWEGDVPCAATFCAQSQHEPGPCNQLVLLGLPSRRCRSGQGWPGCRTSCPGWPSWPGWAGCGQEEPSPGVQGRPGCDPQGDCVLQFGLCTGNPCTYEPCPLGRTNPGGLAPLGGCADPGEDSGDPCRQVGDCLQEPSVCHPRGACPAHHPACPGGCRGEDSGDACDEEQDRCWRGPTCEGSGRCFEFPGCPPAPSASALPSSATDLSGPSPGPLTSAPPTPLSPLPCHGPGEDAGDPCDWVGDCLQLAGLCTGDVCSVEGPVCTVQGLCSEEDAADLCDPHGDCLLAPPLRCGDACALLGQPCPYSPEDTGDGCDDRQDCLLALPLCHGSSCTMQGEGCGPAACGEEDSGDGCDDQNDCLWGHPVCHGNEQCLAEGEACAPVLEECHGGDGGCHWQGEQCTCNGCKDQLVSGPPFSRNGWECPCSAPELCAGGHLLTGEPCFCGEVCAVVQCHWGPEPHQEHCTPPCTPGCAEYVQGGECQLSCLEQRSRWVHHGRHACEDAYTALASCLCECDGGSDCGCADYLCWEYHQQPPVEAHCLTFLPQLLAGRCRAWAGRAHTNMTCPHPLDGPEPCLPSRLWSHAALEATPELVGRQRSLDNSADGDFDGCLGARVRGFQPSLQVLRVTGGDWLLTLGLHTSLLLFLGRRALSLGPGTYKVPPTVSVGNVTVRARGLMHVVTGERLVALKATCTLGSAGCPLNQASVTFLGSAREVLLYECAGPYTFALGDFTVYHPAGSAQRCGRRSQGTCHWRQRGCVCVNCDEQLTANPLYWQGSRHCPCLDPPVRCEDLLVTGPPCVCGDTSGAPCSHNASPSDCTLLCAGPAYVLREPCFAQSPCRHATCNWLRGEQCLRCNCKEMTASGPARRYAGLQCPCLSPPVCQGEPDWLLGLPCNCGAVCSGLEGCDEKPGCHQGCAPACREYEQGGPCMVPCLTQRNWPPSAGEQARRCAYASLVPCLCDSGPDCGCVAALRCLYFPKEDVRLHCEQFVSSHLLACAAEAFARHQSHTTCPSLLASDESPRCKGGAVQKFSAFAALSTEVDGAPTLFDDQQNQTFTGCLGQVQHARHPDLTLYAVPDSLGWLVQAGPRWLLLFASSRRAVSLGEAGLWPLGVDQGNVLVAGSRDLQLHTDELSVSLAHLCSGADCAGHELLLLLQKGVYDQVLSRYCGQGGWFSYRSGDFTLYHGDGGVACEAPCLAQACHRWGRDCVCPNCLRQVTDGPVRYRQCYYCPCHAAPVCLTGNWFLRGPCECGSVCERECSEEEGQGVAECSPPCLSVCDSYLQGGPCRLECFGKRPRLWHLRRHACAQVYSAFTACVAQRQGEQGSGAMAGACYAFLCAEHYEAPSVQAHCQGFPGELLQHCVDQAERALHGPEVDADLLGLPSDCGQAVEVADLCGSESGPRLWSNGFTAALMALGGGPEMFDDEPWGNYLGCLGQTQGWLEHDVSLSLSGRTDRLVVVGLGGSLVLWDGLWQLSLGHLLWSQGEPVLQKGVSVNGAQLLVEEPGMTRVQCHGPQPRCDGPTLHVAWTSDAAGALLYTRCGLFHYRHGDFRTYHFGSWSACTASRPQHQSWLQGVAGALPQLLAPSSASGPLRHSSCRSCAQSSGDWWSQGWRPACCEELSGASANASGAQLQCQWMAFCHGEPSKAALAETCHAGGWGPCCRTVRTNKWARPTEPKPYLPCLGPAPRSTLGRSGSWPLDRLWGRLSYHDLSACPVLDERQPAVEEERVLTETWECRWGDALAWAMGFLLAPLRL
>DECOY_sp|A2VEC9-2|SSPO_HUMAN
KMSCLVSQRNGRSATRRQSPHLGGSPLATGLSSEVFVHTRPPRELGETKFTDGWRGREAKPVRYGQTQAVQLTELMWTVTAGLRGSWLACRDSSVLYEVLMSHLGHGEPVSSPGQPCLSHFGCFPMTPQQGRWGQAPSKVPLPLLGPLLRDYDHWHLGNSSFQLSFSSAYANSSGTEPVLLGTLRNPQLLDLQLYHRPTHKWAYADGGAHWGQPSPGQTPAGLLAAQTPHELQQSSAHLSGEALGALGLPSYCPDGSPPLLYTALPRFLQPSPAPAAAPTAMPQVTQNEGPLACHCCSEGTGEVLVWGQPCSGLPCYPSCHATLNHLCQCRVCPGGHRWEGRVHVQGQHECGECPETQRRCKRAHLRGCRQRGGSRPPNNSRSFSWQLSQSGCPGLKCAWPSWSSWGCDVACDPNRLRRCRPGDQCLCLQCDKARLQGPWRYAGDVLCPCRQPWVCWGESGLVQGEPCWCGPSGCPWDPPCTVQGSLDDCTLPCPACPQFMLEGSCTANPCGDQPCKPTRQTSHLGGPLAACRTGGNQPSHCRQRQTMTRGCPESCVSWPSWTSWEGDVPCAATFCAQSQHEPGPCNQLVLLGLPSRRCRSGQGWPGCRTSCPGWPSWPGWAGCGQEEPSPGVQGRPGCDPQGDCVQPPLPTLRATSPPLMASGGGGGVGRVVLQFGLCTGNPCTYEPCPLGRTNPGGLAPLGGCDLEDEGQPCDPLGDCLQEPTLCLGPAVGCPFLGPCLPLQTSGAPVTLHRTRSEQKRGGEGQAEPPSPPSPRASSTPGGAQGPPRGMAPPAPAEVCADPGEDSGDPCRQVGDCLQEPSVCHPRGACPAHHPACPGGCRGEDSGDACDEEQDRCWRGPTCEGSGRCFEFPGCPPAPSASALPSSATDLSGPSPGPLTSAPPTPLSPLPCHGPGEDAGDPCDWVGDCLQLAGLCTGDVCSVEGPVCTVQGLCSEEDAADLCDPHGDCLLAPPLRCGDACALLGQPCPYSPEDTGDGCDDRQDCLLALPLCHGSSCTMQGEGCGPAACGEEDSGDGCDDQNDCLWGHPVCHGNEQCLAEGEACAPVLEECHGGDGGCHWQGEQCTCNGCKDQLVSGPPFSRNGWECPCSAPELCAGGHLLTGEPCFCGEVCAVVQCHWGPEPHQEHCTPPCTPGCAEYVQGGECQLSCLEQRSRWVHHGRHACEDAYTALASCLCECDGGSDCGCADYLCWEYHQQPPVEAHCLTFLPQLLAGRCRAWAGRAHTNMTCPHPLDGPEPCLPSRLWSHAALEATPELVGRQRSLDNSADGDFDGCLGARVRGFQPSLQVLRVTGPPRL
>DECOY_sp|Q15750|TAB1_HUMAN
PATVVSQEGHDVSWRLYFEAFDVYPERVGDEGPPLSHARPRSFLGGDSSSSSSQTHTNTSQLTLTPSQNTLTPTAEDLTSASHAGNVMQGQSPMVLSLTVSKTSTSQASSYPVSVPYRVGGAAPAPSPTPQSMEGLPYGFRNVLLTMDERHPCRFRAEGGSAFTDSHRKLRVDVVAQAVADLSTKQAFETDLMAALEQNAQGPGHAAELKAYLGESMLVLFGTVGDLPQAGHLEPEALLKPKSAASLLDLDTYGKYKVGDYRRLTSEQGCLLGVKQKLGADLGLQSRLFLEDENETTHDVNLQTVQLGDVTKSLCLRANTGVNAVYKLNNLLVAVVAMAGGSLREELKTRLELKLQYQPPLQHQPVGEPLQSQLSKAEALADDLSELFRSEVVDFAQLLRRVVDAEAHEANLQGLLLEASRLQAVFNTRVNGDYGNFVGYLFCNNERSKFLWSDEPPHSETKGGDASYRSNSASGVGSLHCLPLDDTWSPQQESQLLRRSQAAM
>DECOY_sp|Q15750-2|TAB1_HUMAN
GPTLSGLLNLQCQPLATLDSARPSPKDTLTPTAEDLTSASHAGNVMQGQSPMVLSLTVSKTSTSQASSYPVSVPYRVGGAAPAPSPTPQSMEGLPYGFRNVLLTMDERHPCRFRAEGGSAFTDSHRKLRVDVVAQAVADLSTKQAFETDLMAALEQNAQGPGHAAELKAYLGESMLVLFGTVGDLPQAGHLEPEALLKPKSAASLLDLDTYGKYKVGDYRRLTSEQGCLLGVKQKLGADLGLQSRLFLEDENETTHDVNLQTVQLGDVTKSLCLRANTGVNAVYKLNNLLVAVVAMAGGSLREELKTRLELKLQYQPPLQHQPVGEPLQSQLSKAEALADDLSELFRSEVVDFAQLLRRVVDAEAHEANLQGLLLEASRLQAVFNTRVNGDYGNFVGYLFCNNERSKFLWSDEPPHSETKGGDASYRSNSASGVGSLHCLPLDDTWSPQQESQLLRRSQAAM
>DECOY_sp|Q9NU19|TB22B_HUMAN
RMYHNPADAFMKYRLYAEALLLGLEENGWHLTPLNQLLMLLGQFDEEDLLKREKWLLFAACVYLHFHSFGEPESQYTDWRLLTRLCPLREMLLNNMRWFAFQLYEVERRYFHNHVQEDRLSVLEELKAKKVQLGPQAFTYNDQLGDLKLSMCWFSDAELRSLMDQSLNTVDFNEVDEEVYESLFVVFFPTVLDNLGQVYGSAPRHLAWLFLRLEFLEQVLPQQFLPLLPNRTPLDLHLRQYTDQHHEERNSDYYQELFGFYERKREQTLKRRLETNAPLYGSLRLWTLRPVREPVGPWSKRCLEDLDTNQSSLLRQKFERLKTREVTMPPAGSANQDSRLAVLPLLRPLPLSQKQHLPRNLCTDSSRNSLQADSSKSLKVYNAPVDSTTSQRSEKPRVKLSHNELVQAATALAKVSNLTQFSPSSFDEEEDDGLDWADSTRNAFEHFSSKKAKNLPVTNKVRSKELFKNTRLPDLPPHQAGYVPQLSGPKLARKSWFKQSNEARA
>DECOY_sp|O95455|TGDS_HUMAN
VPFPELKAEVKNWNHFNREYWELKKTLGKEWPKVRPWGLGHKLEKSMPRYMDNTRPDNVYDVWNEMESESNTKLLLQLEKEALQVVSMEFNTGLNYLEGKPKKGLVTLFAEVVDTAYLFRNTQLGSGHLCKRCNHQLLSLKFPLKVEPYQHPGYVNSRSTLVVPKFYQEWYSQVFCEAAKASSAYPNTPKQPSSEDFKEDLSGGYVEDTSVYLKFERVAEHAASVLVHTGYVNVYTFEFRAVFSLDVHTQAAFHLVLDKLETEFLKLVFHSDCLDGQLKFYNKQNSLTELKNLSACYDKLDLNLLMYNPYDEVLSVLMHSALFGAGGTVLRKVAFGGPLGWPEEWCAASM
>DECOY_sp|Q9BXI6|TB10A_HUMAN
LYTDESEQSTLSEQRSHHASVQPALDQPASKSDPAKDPPVHQPPCADGAAAVVMAQNPAPKPELQRGKGMKRQQKEQAKQPKPKPKASGPLPADLPRLLSPSPQLARPPGPEADLLKHAGARLPPRSCQLERTGQERRWLQLLHREELRQETVPLEVVEQVLFAEQMKLPSLRSRLELTEYQGQCKAKVEPSGLAKHLLVLGRVFLKLVGECFFMDWRVLVSSWPLRTSFACMFWETMYLLPDKLRQSLKHHAVPSKVQLLSFLLEGDLQLAEKLESYYGPLKYECLQVLCWFAQEAPMHMLLVAALPAQAQCYGEERPYLTYKALRVFLDQQGHGRGSVFMEHFPFRQHLRDELVDLKWPDGPSMDLEDKFGPNQQKLKVGGSLYQWRARGLSPPLKGQRCRLKKLKKHAMKWDWNNLMDLKWSRERQLVELPVEELAGEAGQSGVLFGKFDRRLEAFGNAESDSGLSSLEDTTAADPGQALSRETGSLSEGAAPRAPGNEGNKSAM
>DECOY_sp|Q9BXI6-2|TB10A_HUMAN
LYTDESEQSTLSEQRSHHASVQPALDQPASKSDPAKDPPVHQPPCADGAAAVVMAQNPAPKPELQRGKGMKRQQKEQAKQPKPKPKASGPLPADLPRLLSPSPQLARPPGPEADLLKHAGARLPPRSCQLERTGQERRWLQLLHREELRQETVPLEVVEQVLFAEQMKLPSLRSRLELTEYQGQCKAKVEPSGLAKHLLVLGRVFLKLVGECFFMDWRVLVSSWPLRTSFACMFWETMYLLPDKLRQSLKHHAVPSKVQLLSFLLEGDLQLAEKLESYYGPLKYECLQVLCWFAQEAPMHMLLVAALPAQAQCYGEERPYLTYKALRVFLDQQGHGRGSVFMEHFPFRQHLRDELVDLKWPDGPSMDLEDKFGPNQQKLKVGGSLYQWRARGLSPPLKGQRCRLKKLKKHAMKWDWNNLMDLKWSRERQLVELPVEERLHLLPCPAGEAGQSGVLFGKFDRRLEAFGNAESDSGLSSLEDTTAADPGQALSRETGSLSEGAAPRAPGNEGNKSAM
>DECOY_sp|Q8TBZ9|TEX47_HUMAN
RFSPAPWVVESDLTLHLRPNYMNLFTAPDMFEEKSCLKYLLQEPLLLDPAVQHLNDGPKGTGKVMTQCLYLSKLHTQTLFDTLVKELSQSQTVDDLYMVPKVLVSVHWQMFRLMPLNHSLVLKLMQQLFFVTEKDVHGLYDLLKVYLTDSSSELLHLLSTPYLLLLGTVAEGLHKHLVSQFMQEYYDAVKRDEVNAQKLLVAFRMLLDKKFLHRLKQEEQFHLYNRSPVQLFLLPELPLRKPSKGQNHVSFSM
>DECOY_sp|A0A1B0GVG6|TEX54_HUMAN
KGEPEEQNGRELPSEKRQQDPLRKQSRPSSRRGGFTSRRLWLVTLLLSENKSHNPHDPSNLDLDEAGSPVVLRGLERGGEPLRGECREPRGQTDTTEDREGDESEEKESQEDSMEFKDDQCCGM
>DECOY_sp|Q8WVM0|TFB1M_HUMAN
RLYNEADDEKEEEKNKRRKSLEREFNYAFLQPDEDCKRMYVDCLKSFHSLSLRQRPLTPDLDALELRLGTSERLQAEPFLRMLRGHCKRRYFQFVNQVKVEVKLFPQEKLPQLLPTFHVVGVDVEKPPVFAQGPLTFLRHVNCLYQAMVSRLRSKQSGTNAARLEAVKEQFTLTMQRTGYVFPGRDCSLNELKWLLLPTSVSFPLNGLLHVNPPDDEWRKPLSESFKAEKVFTLVDGHVRLKLGPAADSLMQLGPLRFTKDEVVLLEAVDANLLRSTLGGPGPGVEYVYANTLNGKRAVKLDTRLLDLLFNQSLKQAAQRLLKLLLRELTPLPPRLCTSKLGSAAM
>DECOY_sp|Q99594|TEAD3_HUMAN
KDVKLYVHHQAGHESTSVEFVFALVLLTEQSRDSTVVQLLTFNELVSNMMKYEPLKHKLHLFNLMYECMPRSHRLYVREGNFRLAYETEKVEVVKQGFSCKVTSVSLTMSDASSYQSSVGYFAGPGEQLTSNLDAWKFVLFFANPPKLEGYKELGKKGEPKFDYLRQVDVAELPPDSFAPNTQGLHVFLKHSYTDPRDQVEMFASYELRLRLSSALRTDQWVPVSAAASPLPALPEYSSLTPPLPPQLPYAPQAFKPLDQSPGPQQGLLPPSSWRFSSTSFVAQPLPSPPSKFNQLVSASVLQASSMSAMSQLKAKDSVQDLNMKALGVQYREKKRVALVQLHSSVKRQRTKTGRTKLLRYALLERNGYKMGEDSLLKRRLGCPPYLALAEQFSQELDPSWVGEADNDLKGDLGEPGDREAEGPSSSANWSNSAM
>DECOY_sp|Q9NWH2|TM242_HUMAN
MKSLTEEWEVASESKNPLTPFLSQKMRSFDNMSHVGLKAWVAFSLVGVGCWAYLSGWGLRALALSSGSEPLAATAMSKGNFWEPKKKSALSLTTLFGALMGAAAVTGLFLGKLGFVRLDNTSGPAELGSAPQGTAAGATKE
>DECOY_sp|Q5HYJ1|TECRL_HUMAN
LLFPLMAKRSHLYSNKRFLYKLKKHQAWLSMQLSMLLTFLGVPLTQTMVTFSLWSGLEYTYNPCSVLFFMWTFPNYNPSPFCANNGTHNPHSLMVNLFHNGAECLLFNLASVTLRQNGFSPPTYLPHNLYYALWSTFGWYFACSMLLKNLPTHGASKVHVFLTELLRYLYHLCHCFCALHVVPRHRRLASKEGDYLCPRLLYFLLYLLLPGTYEALFVTTWSVQQGLDTAYLTVLSSAALSQLTLYKDLFPGGCELQLGRVSPYKWPCKAHKFKQVDHLTSSQTKVDLLCLKRQTQADFLELEFHTKTSKHVAPTRPLPGASLVKLSLFHFRNMDKDLLRFTRQLSALRKRAESALKSRKHFM
>DECOY_sp|Q7Z403|TMC6_HUMAN
ADQEDTLLAPPAAAEETTGRVRSEREKREEYLSHKLNLLFKLDEGENSLQKELLCLKRVQRGVVQLNLYLVALLLASVLFVFFTNEMLRYHVWPLWSRVPGAAELRHVWRVGAEYMTDLRTFPGCTSSKPVQWVAYCLFVAAGLFAPFCLLTLFVTSMHSALWRRPPAQCNALLSKKTVYFVLLKLLLQVAPLLPSFLVGLWTLTQGYLLELVRNALDFEKRRRKPKKLESLRLWVLEGFLTDLLMLVFDMVLRFYLEQGVFDEWCQGQLVGRRVGLWHYCLTGLLAKLLLLRNCLAVYVELVPSDHPELAALRVCLYPAGLNLLGVVLPLVLLVAEQGAAEPSQLMFESFVHVAVACGLATGLCLLWVLGLVAARQRLGCVRSPSRHLQWEALLKERLRTLNDQQRLSRKAQTKVYDWSCFVTLAHLGSTSGRVYSEGFSHAMSYVLTLCTLFFSVGVTSLYALPMNYPLGGRVPTCQSGDLPSGCPQNLTANSYHGYYMVTHTFCGAGTLLELGTCVPAPGPLAPPFAVQPGMLFAVLLLLLLANFALLKTLFLFYSLVSSGFQGGRKLLARYWPMLAQLASLLALGLSHLALVCARYRLGCCSCVGGSGPQRGKWRGPRTKSRELRKSEALSLPMRLGHMRDQAVALSQLKEVLLSKQEEEELATPDLELDYRLLSPWARSVFNGLLRPSRSRLVCQRTNYYQSLLARGRSGLRTSPMSALRLLTATSQTGERPWLTQQSSGTVREREQQLELGEQATCQSQEQLLQQFSDHVESEDYPSPGQGQDGPTEPVDLLFALPQAM
>DECOY_sp|Q7Z403-2|TMC6_HUMAN
ADQEDTLLAPPAAAEETTGRVRSEREKREEYLSHKLNLLFKLDEKGRLRTLNDQQRLSRKAQTKVYDWSCFVTLAHLGSTSGRVYSEGFSHAMSYVLTLCTLFFSVGVTSLYALPMNYPLGGRVPTCQSGDLPSGCPQNLTANSYHGYYMVTHTFCGAGTLLELGTCVPAPGPLAPPFAVQPGMLFAVLLLLLLANFALLKTLFLFYSLVSSGFQGGRKLLARYWPMLAQLASLLALGLSHLALVCARYRLGCCSCVGGSGPQRGKWRGPRTKSRELRKSEALSLPMRLGHMRDQAVALSQLKEVLLSKQEEEELATPDLELDYRLLSPWARSVFNGLLRPSRSRLVCQRTNYYQSLLARGRSGLRTSPMSALRLLTATSQTGERPWLTQQSSGTVREREQQLELGEQATCQSQEQLLQQFSDHVESEDYPSPGQGQDGPTEPVDLLFALPQAM
>DECOY_sp|Q7Z403-3|TMC6_HUMAN
ADQEDTLLAPPAAAEETTGRVRSEREKREEYLSHKLNLLFKLDEGENSLQKELLCLKRVQRGVVQLNLYLVALLLASVLFVFFTNEMLRYHVWPLWSRVPGAAELRHVWRVGAEYMTDLRTFPGCTSSKPVQWVAYCLFVAAGLFAPFCLLTLFVTSMHSALWRRPPAQCNALLSKKTVYFVLLKLLLQVAPLLPSFLVGLWTLTQGYLLELVRNALDFEKRRRKPKKLESLRLCLAVYVELVPSDHPELAALRVCLYPAGLNLLGVVLPLVLLVAEQGAAEPSQLMFESFVHVAVACGLATGLCLLWVLGLVAARQRLGCVRSPSRHLQWEALLKERLRTLNDQQRLSRKAQTKVYDWSCFVTLAHLGSTSGRVYSEGFSHAM
>DECOY_sp|Q7Z403-4|TMC6_HUMAN
SWCWLLNEHAAVRCCLAVYVELVPSDHPELAALRVCLYPAGLNLLGVVLPLVLLVAEQGAAEPSQLMFESFVHVAVACGLATGLCLLWVLGLVAARQRLGCVRSPSRHLQWEALLKERLRTLNDQQRLSRKAQTKVYDWSCFVTLAHLGSTSGRVYSEGFSHAMSYVLTLCTLFFSVGVTSLYALPMNYPLGGRVPTCQSGDLPSGCPQNLTANSYHGYYMVTHTFCGAGTLLELGTCVPAPGPLAPPFAVQPGMLFAVLLLLLLANFALLKTLFLFYSLVSSGFQGGRKLLARYWPM
>DECOY_sp|Q9UK28|TM59L_HUMAN
KLTLDKLKLYPPLSDECAHSPPPYLPWDPEMMFKGHQELTLPQKFLHQGPATVLTSCSLWLMVLVSLFLCCALLRWPLGRRSSMCSLFDNDQPEESEKVKASSKTRVKLKRAKVDLPGVPDVHVELAEPHSRGWTVERVQRLGGQFGLSEVLPQTQFVVKVGNDTQLYYTWTSSVFGQASNVLDNCLTSFLDLLSLAGSPAELKRKVQEPEPEAPQSWCGHSCAQQEAKEVYAEVCAAECETQTANKPSRSAVRFCLSFRLCRGECASLLVRADYPSESAGELGAQSPQPGLRDRDRCLQCNQTDGLQPAFPRDASPASAAPPSALLLLLLLPPPMLAVAAM
>DECOY_sp|Q6PF06|TM10B_HUMAN
EVSRNLLYKGGSSVKKGLAEPWNHTELYTSLLDFVQNLALLESHYKNGNQRNVMYEQLPRLAKVSTYREKAQFTKKVQLSEDVLGGLLYKVNLDVDELAHESDPTLYVLTELPFLSFCDEETLDLLYSSFGDNRMVCEEYLPSDTTFGTLCLWFRPDKKANSGYRRQLAGLRLSLKKESMYHTMSLDLCRPGLSKLAHEKLKDTLRALRKFSHQPCLGPNERANKRRAKEEKRKQKKVAASKLEWRHKRQQVKNSCWATSGTALLEGEQCEGEADLQLLQFGEPLGDEGTEELLGEQGQLVPSEKVQTSGEKLWDM
>DECOY_sp|Q6PF06-2|TM10B_HUMAN
EVSRNLLYKGGSSVKKGLAEPWNHTELYTSLLDFVQNLALLESHYKNGNQRNVMYEQLPRLAKVSTYREKAQFTKKVQLSEDVLGGLLYKVNLDVDELAHESDPTLYVLTELPFLSFCDEETLDLLYSSFGDNRMVCEEYLPSDTTFGTLCLWFRPDKKANSGYRRQLAGLRLSLKKESMYHTMSLDLCRPGLSKLAHEKLKDTLRALRKFSHQPCLGLVM
>DECOY_sp|Q6PF06-5|TM10B_HUMAN
EVSRNLLYKGGSSVKKGLAEPWNHTEQNLALLESHYKNGNQRNVMYEQLPRLAKVSTYREKAQFTKKVQLSEDVLGGLLYKVNLDVDELAHESDPTLYVLTELPFLSFCDEETLDKKLSMYHTMSLDLCRPGLSKLAHEKLKDTLRALRKFSHQPCLGPNERANKRRAKEEKRKQKKVAASKLEWRHKRQQVKNSCWATSGTALLEGEQCEGEADLQLLQFGEPLGDEGTEELLGEQGQLVPSEKVQTSGEKLWDM
>DECOY_sp|Q6PF06-3|TM10B_HUMAN
PLGSAPTSWRRFLTAKGQAREMALLFELSLPHEKKVSMYHTMSLDLCRPGLSKLAHEKLKDTLRALRKFSHQPCLGPNERANKRRAKEEKRKQKKVAASKLEWRHKRQQVKNSCWATSGTALLEGEQCEGEADLQLLQFGEPLGDEGTEELLGEQGQLVPSEKVQTSGEKLWDM
>DECOY_sp|Q6PF06-4|TM10B_HUMAN
EVSRNLLYKGGSSVKKGLAEPWNHTEQNLALLESHYKNGNQRNVMYEQLPRLAKVSTYREKAQFTKKVQLSEDVLGGLLYKVNLDVDELAHESDPTLYVLTELPFLSFCDEETLDLLYSSFGDNRMVCEEYLPSDTTFGTLCLWFRPDKKANSGYRRQLAGLRLSLESCWATSGTALLEGEQCEGEADLQLLQFGEPLGDEGTEELLGEQGQLVPSEKVQTSGEKLWDM
>DECOY_sp|Q8NI27|THOC2_HUMAN
MKHDSKSHKKHEKESGSGRKDKKEEKLKEDRHSKKEGGSSKLDKMEKSFSDSKGKEGSKSKSKNKEKDENPYPSECPSEKSKHSVGMTGNEKRRKETLDPPVREDNNSHRKRDKREKDEKKDRERERSREKSDLKKDDMREKEKSSLPPPTHNLYKLASSKELELLSKDVTSSHSPSPHTDKRRKLQREEPEPLDRVPPSKSLSGSVPKTEGKGVNKEKSMKEALRDRESPKERERETEQKSSEANPVTKTKFEKDKAEKKEKFKEKEDKSPRTKETREKAEKDNRPEKEKPKEGKDGLRVAEPTTAPKTKKEKEKEKEKGKEDNKEVKANSNSGSNGNSSNKGPTTSSKANVKAVGCQRSREKSDTEETSSEDKSSASGLSSSSPGGGPGNQVSAVARPNPPKDHHFENEPLMYKRSKSLQGSYGMALAYLDRKPKEEEQCKLHRRVELAQGLNLKVPYWPLKLTLVLLLRNLHTYEGTELCHVSKATKLYHKWHVVRHFNEYDLQDKANGGDFGTRALLTLFGPYNGCKEEYTRASDHRWTVTELMCCLRFGRYSAENETCSAVTYLLDSFRVDYCLLTSFNPKTQQHVLEVRFACYVADLASFLRCPFLCLQLKETTFLKNTKSALLWNKDEKLRLQLRVQVHEMKKQEEELKLDQLATRCKEKKKKENPPMEQNDDLKAMQKVKLNVREEYSTHPVALDYMTLSWFTAYFQPSLDDWKVSVHLSVVAEHVPAMVMECSTLKYHKVHQKQSKGEKKESDLKYSSLHHAYMRPSLFFAADHPTHFENCLVDLSPRKVLYDETSLNSALFGGFQVLTDHCQDYKLGVKLLKHEGGEQFLVGRNQQAMLLCLPLALDHDLLAKDRLQSKKSTRNLQGFYGGEKALQEGGTMAELQEMTMEETLELGAKMVQVKELLLLDFKSGKALQNAVYQLLGALDLPKRYFVAGCFSALSQLWSSLTTDDKHRMKEEPNALAELLCYALVDYNLSTLKYLSDVVPTLLNDKYQLQSLLYDFLLTPNSHSKLGLRQGSKPVNKETRKLMLKYRADLTQKAKVVLLPHSNYTEKNWQGYRLRYHQYPFKTFMGWLEESMCANCDMLSLSPLLVQDTLSLLCSLLVEKTKEDEKQSGDSQFKEMFKSGRLVKVAFLLPDHSLHPGLYCFMNFVRRDLDEFSEAKQPRKANQLANVPSKGAKGGVPRRVYLPELTLHLKLCLALALKLHSAAYYPPMQDMLNQAHQWDGKLLLAELLGKLQNDPKPEKVEEKEKEKEREEDKMESSLVVMTKRLVLKEAALQRKEHEDMLCNDAPLLHVYLDDLDLLNFQLLVAARVYLSSPTEGNPEQYKFKFFGLLHCLTQPECMSMYSELLSLFFDDHERPCEFVELLVDLRVNPDLNFCGLLKSLNELLLDSTLSGSLDQGLEALKLAYGENERELLNKFQKQYFKLKTKLVKSQNFQQSKQLLGLSELTEPDRLKELVTDSVLYLCALVLQTFYRKDKSEELCNTELDLLCFVDALLSPMDREFESLDSLVNSAQEKHLNKGLVHYSLEYLAQQFRDYTSSDHKSNESLRLCLHLFERGGKSEWKNLWEAPVVVAAARA
>DECOY_sp|Q8NI27-2|THOC2_HUMAN
MKHDSKSHKKHEKESGSGRKDKKEEKLKEDRHSKKEGGSSKLDKMEKSFSDSKGKEGSKSKSKNKEKDENPYPSECPSEKSKHSVGMTGNEKRRKETLDPPVREDNNSHRKRDKREKDEKKDRERERSREKSDLKKDDMREKEKSSLPPPTHNLYKLASSKELELLSKDVTSSHSPSPHTDKRRKLQREEPEPLDRVPPSKSLSGSVPKTEGKGVNKEKSMKEALRDRESPKERERETEQKSSEANPVTKTKFEKDKAEKKEKFKEKEDKSPRTKETREKAEKDNRPEKEKPKEGKDGLRVAEPTTAPKTKKEKEKEKEKGKEDNKEVKANSNSGSNGNSSNKGPTTSSKANVKAVGCQRSREKSDTEETSSEDKSSASGLSSSSPGGGPGNQVSAVARPNPPKDHHFENEPRL
>DECOY_sp|Q08117|TLE5_HUMAN
DKSEGDDEQHTDGDHGKNDKESLHAQSGLASLSLLGTGASVAPLSPPQLGVPLPTLPLALAQLQSLQHAQLQRQLLSNLEPATVKQRAELAGLVQQQHEQSLYPLVQACLGNRKLVELAKQHMELNLGYSMEYYMVYRHQMEKAESSKLDCEKLLSHYQAQLLQFEKDRLDCSDSTTKFLQQPLHSSGSRHSQPFMM
>DECOY_sp|Q08117-2|TLE5_HUMAN
DKSEGDDEQHTDGDHGKNDKESLHAQSGLASLSLLGTGASVAPLSPPQLGVPLPTLPLALAQLQSLQHAQLQRQLLSNLEPATVKQRAELAGLVQQQHEQSLYPLVQACLGNRKLVELAKQHMELNLGYSMEYYMVYRHQMEKAESSKLDCEKLLSHYQAQLLQFEKDRLDCSDSTTKFLQQPLHSSRGCGAPRGNGRWDFFLSGARATSAAPGATRAGRPTRGVHETKVRAARPHKNSRLKRKLQLFAATLGGEQPFGKNHCM
>DECOY_sp|Q15399|TLR1_HUMAN
KMAQETKLLNLARALNAWFLRKGKSKEPWELYRRTAMLKSKLHYSSPLSYQPLPELLLLLLSNSGEHFLNHHAFYLEYHCWESQVFNPSLVFLKSYKSELCTLLNEVLKSGPVFRNEHLCLQMGKEELNPLLEKNVWFSDHGSYSLFAHFQLRNQLEELPLRNRRRATQTWQCVRMLYWPLDLYSCLSTVTVALVLMTAVLTVLLLTLNCSLESMHFKLDLTRGYSEPYDKCYSDPWGELVESSVQDLKNVFEGLECTCQFPNDGKALRSKMQCSQFFDASPHSVSNHDLLLVSLSSFSGCGPLDTLSNFAVNLEQLAEKLVVKQPLKSKLNSHLDLKVRLPPLRCFLTDTLLNSSMNLSLLKSTWSCDKKGEDYSVSNQSLDLQQLKSMQTTMEAKLSLKELQNMQLLLTELETLHGCNEFVTDTLLNNSFDLHLFPSKLSPCLMHVRMTGSVTFKNLNMNSFLEYLYSQPFGFVDSVVQHLSLKALSTGSYDFRDFDLQGQKLVNSLSFYWVTTHWVLQLRLLFSNWTTELNNLTLNSKLPNTQKLALLSLFYSKCNDELVKCLNSLELNAVKTVSVDLLFHFKENTPFVLHLSETNFDQLGEPDKEEGYTEGLVLLKVSLNLHALPLVSKSELHTTSLGLKFLQSMNGFKECLPLADFANFSLDLKHLNVTPHCSKLVKLNHSLDLYELEQNKFFVSLDLYQRLNHSLLLRLKLSLSLLDSTWLESLYNQSLNLLTKQTLSKDPVHLLGKNRSDVLFESEESLQRLLQLLLMFLLAFHFLSKT
>DECOY_sp|Q9BVW5|TIPIN_HUMAN
ATELMRNSTADLQQQVKNFSQDLLTEEENLTNALADNCPNDLLDENLGNSEKEQDEDTNVEEVTHRAPTNMLMDNGLTQSNSLKLARRALQELKQRNERLQQQEETLRSSLESAFMESESLNTLFPDLETSTVDHENNEAVEDNNSVFDEHLLPLDRLRKLLCTQVKKESGLYERVDLFDEFQKLPFRLHAWHEMRHLLKMLDEAEHKGKGKFKADFVRHLAPLRGESLRLDAQKLPLRKNVRKTPPRVVPAGNGSEEDPETGEGDRQEPSAPPPFPPFTEDEVHEYDPLDLVGNEQPERL
>DECOY_sp|A0A075B700|TJA31_HUMAN
KPVVLQTGDGFMRLANNN
>DECOY_sp|Q9H0I9|TKTL2_HUMAN
MMLTLTVAALLRHTSLGFMDLLESKTRGQPVGSVALQHVLLDPRESVAACVAEGLGGREYHDEVTLRTGVGKAASSLLTAADLKPLTFPDLRVVSLGQQSLHDAAELAEHLTVGAGLVTKVDNVGRHVKVAQGLEFNEQPTYLVATEPQSRTLFCMKGTNAALYLAHETSLADSPYFVTCNPLRSFMALDELAMQSVGDEGTSVGCHSGLLNLNAQSLAGRMLQDFRATFFAAFAGAFALRTRGTACGLAVSVMNQEALLCELRFEPHKREFLESFTSNMTDGSLVLRVENRAGKLALALGYKTQTAKLDGKVYAPPSTKMLDTLSLQPSDEVPKSPLLNENTQLQSELKLVLADRAKEPVKPGHWNEADELNPLRGKGFKTAVLATKPKNVQSAQWFAQCLAEVDHGDVLYTNWGFAECCNQYLDAGHELPAPGSQGRLNVDFVAVLNDLNYHSAFAFAEWVSGESSEGDGMLCFRVYSKADLKYGTYAMGCATGLGQGLSGTAVDVFPRPTPLRHELDSHKRLLNLLDSESLDGVEVWAAYLLPAAHRGSLLRFDNDPHEPDTKQKYMTHFFLVSVVEAASCCSTLQGSGSACTRAHSLRLRLNATRDLVQVKTVDKPADNAKM
>DECOY_sp|P29401|TKT_HUMAN
KATLLRGVAQALARDDLGFKMLLEAKPGRSPRVNVALHTVTLGPEGVVASSVAEGLGGEYYHDEVTLRLKGTRLDALSAKRLDLKPLTFPDLRVLNKLKKELLEAAALAEHLTVGAGLVTVQDKDKSLVKVAQGVQFDENNNYLLANERPSRTLFCLKGTNAALEVKAETAVGDSPYFVTSTPVRSFMALDELAMQSPGDEGLSVGCHSGCLNLNSESLAARMLQDFRATFFAAFTSCFPVRTRNTACGVALSVMNQEALYCELRFDPHKKEFLESFTSKNTDGDLALRLDSAHGKLALAQGYKRATAKLDGKVYSPLSPRMLNALDVSPADEQPPTALKKKLSQLQSYLEQLLQEAMKNPLKPGHWSKEDEVGTLRGKGFKTALLATPQKHAQGFKACLEEVSHGDVLLAHWGFAERKCQYLDMQHQLPAPDSQGRLNLDLLAVLNDKLYLSAFAMAEWVSGESLEGDGLLCYRVYSKADFKYGTYAMGCAAGLGQGLSGTAVDTFAKQPVPHGDLDSSKRLLNLLEAEALFGAEAWVAYLLPAAHKGSLVRFDNHPRNPDQKSRYMTHFFLVAMLEAASCCSTPHGSGAATTAQLSSRLRATNLKLADQKDLQQKPHYSEM
>DECOY_sp|P29401-2|TKT_HUMAN
KATLLRGVAQALARDDLGFKMLLEAKPGRSPRVNVALHTVTLGPEGVVASSVAEGLGGEYYHDEVTLRLKGTRLDALSAKRLDLKPLTFPDLRVLNKLKKELLEAAALAEHLTVGAGLVTVQDKDKSLVKVAQGVQFDENNNYLLANERPSRTLFCLKGTNAALEVKAETAVGDSPYFVTSTPVRSFMALDELAMQSPGDEGLSVGCHSGCLNLNSESLAARMLQDFRATFFAAFTSCFPVRTRNTACGVALSVMNQEALYCELRFDPHKKEFLESFTSKNTDGDLALRLDSAHGKLALAQGYKRATAKLDGKVYSPLSPRMLNALDVSPADEQPPTALKKKLSQLQSYLEQLLQEAMKNPLKPGHWSKEDEVGTLRGKGFKTALLATPQKHAQGFKACLEEVSHGDVLLAHWGFAERKCQYLDMQHQLPAPDSQGRLNLDLLAVLNDKLYLSAFAMAEWVSGESLEGDGLLCYRVYSYDWSSPLSKADFKYGTYAMGCAAGLGQGLSGTAVDTFAKQPVPHGDLDSSKRLLNLLEAEALFGAEAWVAYLLPAAHKGSLVRFDNHPRNPDQKSRYMTHFFLVAMLEAASCCSTPHGSGAATTAQLSSRLRATNLKLADQKDLQQKPHYSEM
>DECOY_sp|P58753|TIRAP_HUMAN
SLTQLRYMVAKEVRQFGGDPRGGDVYYMRFLEPPYARASLGSLLPLTCGEAGPAETLAQLMQKYCWPDQLFGPTLLLRVCHSSSLAQCLESVLAGGPTARDLQLFRCLSATSGELYSVLDQAAVLDEESHCVCVDYKDSRWSSGSDSAHTPPLSPSTVSSLSPPLPSDQSTPQSADSSTSEPSNRKKPKKPLLTRQFWDAKMGLKKPRPSGPAPLSTSSAM
>DECOY_sp|P58753-2|TIRAP_HUMAN
LLDSVTASRDEGEGEQLKLRCMVAKEVRQFGGDPRGGDVYYMRFLEPPYARASLGSLLPLTCGEAGPAETLAQLMQKYCWPDQLFGPTLLLRVCHSSSLAQCLESVLAGGPTARDLQLFRCLSATSGELYSVLDQAAVLDEESHCVCVDYKDSRWSSGSDSAHTPPLSPSTVSSLSPPLPSDQSTPQSADSSTSEPSNRKKPKKPLLTRQFWDAKMGLKKPRPSGPAPLSTSSAM
>DECOY_sp|P58753-3|TIRAP_HUMAN
RERKYDKCHSDSRACPNETEKLVGLEPTGHYLLHWLTQLRYMVAKEVRQFGGDPRGGDVYYMRFLEPPYARASLGSLLPLTCGEAGPAETLAQLMQKYCWPDQLFGPTLLLRVCHSSSLAQCLESVLAGGPTARDLQLFRCLSATSGELYSVLDQAAVLDEESHCVCVDYKDSRWSSGSDSAHTPPLSPSTVSSLSPPLPSDQSTPQSADSSTSEPSNRKKPKKPLLTRQFWDAKMGLKKPRPSGPAPLSTSSAM
>DECOY_sp|Q15025|TNIP1_HUMAN
QPGREDKNPSEPETRPATPPDMVQSSQNPRNVGGCPRLWTYEPLHFRLSNPLPPPHEMAMPPPPRYLQSWDEFGHHPVMAPMPPYAYPYAGCLHEPHPEVHRYEGSKAKRKAQRQLAREKAEEKDFKALQANSLTVQAQKLEVKKQLEKEEENRMREDRSREQFDEEFKLVQKQLLENQTVLEKRQLLAGAGEPSGFATPPSSPPTQLSLAEELKANRLQLKEEQYRERQTLPSLQDQLKYKVRQLKEAEATLQKEDTEEMEKLKSALLKRLDFRDKQQREEAELDTVKQQLDAKLREQTLKLQEYQKQMRSFHQDWKQNVELLERSQQELKMKKVEAAGLAVVEPKVGATVSAQQQGAVKKAGTGEKPSGMRPGSAGKENGNSMLKKLLELNERERLEAAQRDQELKGDKLKALAENKRELQECLTQLLSRTQEKNHKVSARLNFELARMGLHTFLQGHDPEEACVSLTTERLQLHLMLNGDREPLPGLAMANAHSSSEPSNQEEPTVVEFESSTGSSPKPQVPAKPDSPCAPATPSATVNSKDGTLEALPDFSGLSPSPPPLLENKDVLEEKARQRLTAEMQSEELLEGLKMGQLKMKERLSNKEVRLEFAASAEGSPVSGGPDYRLYPRGGEM
>DECOY_sp|Q15025-2|TNIP1_HUMAN
RNPRLLDAPEPETRPATPPDMVQSSQNPRNVGGCPRLWTYEPLHFRLSNPLPPPHEMAMPPPPRYLQSWDEFGHHPVMAPMPPYAYPYAGCLHEPHPEVHRYEGSKAKRKAQRQLAREKAEEKDFKALQANSLTVQAQKLEVKKQLEKEEENRMREDRSREQFDEEFKLVQKQLLENQTVLEKRQLLAGAGEPSGFATPPSSPPTQLSLAEELKANRLQLKEEQYRERQTLPSLQDQLKYKVRQLKEAEATLQKEDTEEMEKLKSALLKRLDFRDKQQREEAELDTVKQQLDAKLREQTLKLQEYQKQMRSFHQDWKQNVELLERSQQELKMKKVEAAGLAVVEPKVGATVSAQQQGAVKKAGTGEKPSGMRPGSAGKENGNSMLKKLLELNERERLEAAQRDQELKGDKLKALAENKRELQECLTQLLSRTQEKNHKVSARLNFELARMGLHTFLQGHDPEEACVSLTTERLQLHLMLNGDREPLPGLAMANAHSSSEPSNQEEPTVVEFESSTGSSPKPQVPAKPDSPCAPATPSATVNSKDGTLEALPDFSGLSPSPPPLLENKDVLEEKARQRLTAEMQSEELLEGLKMGQLKMKERLSNKEVRLEFAASAEGSPVSGGPDYRLYPRGGEM
>DECOY_sp|Q15025-3|TNIP1_HUMAN
QPGREDKNPSEPETRPATPPDMVQSSQNPRNVGGCPRLWTYEPLHFRLSNPLPPPHEMAMPPPPRYLQSWDEFGHHPVMAPMPPYAYPYAGCLHEPHPEVHRYEGSKAKRKAQRQLAREKAEEKDFKALQANSLTVQAQKLEVKKQLEKEEENRMREDRSREQFDEEFKLVQKQLLENQTVLEKRQLLAGAGEPSGFATPPSSPPTQLSLAEELKANRLQLKEEQYRERQTLPSLQDQLKYKVRQLKEAEATLQKEDTEEMEKLKSALLKRLDFRDKQQREEAELDTVKQQLDAKLREQTLKLQEYQKQMRSFHQDWKQNVELLERSQQELKMKKVEAAGLAVVEPKVGATVSAQQQGAVKKAGTGEKPSGMRPGSAGKENGNSMLKKLLELNERERLEAAQRDQELKGDKLKALAENKRELQECLTQLLSRTQEKNHKVSARLNFELARMGLHTFLQGHDPEEACVSLTTERLQLHLMLNGDREPLPGLAMANAHSSSEPSNQEEPTVVEFESSTGSSPKPQVPAKPDSPCAPATPSATVNSKDGTLEALPDFSGLSPSPPPLLENKDVLEEKARQRLTAEM
>DECOY_sp|Q15025-4|TNIP1_HUMAN
QPGREDKNPSEPETRPATPPDMVQSSQNPRNVGGCPRLWTYEKPKRKAQRQLAREKAEEKDFKALQANSLTVQAQKLEVKKQLEKEEENRMREDRSREQFDEEFKLVQKQLLENQTVLEKRQLLAGAGEPSGFATPPSSPPTQLSLAEELKANRLQLKEEQYRERQTLPSLQDQLKYKVRQLKEAEATLQKEDTEEMEKLKSALLKRLDFRDKQQREEAELDTVKQQLDAKLREQTLKLQEYQKQMRSFHQDWKQNVELLERSQQELKMKKVEAAGLAVVEPKVGATVSAQQQGAVKKAGTGEKPSGMRPGSAGKENGNSMLKKLLELNERERLEAAQRDQELKGDKLKALAENKRELQECLTQLLSRTQEKNHKVSARLNFELARMGLHTFLQGHDPEEACVSLTTERLQLHLMLNGDREPLPGLAMANAHSSSEPSNQEEPTVVEFESSTGSSPKPQVPAKPDSPCAPATPSATVNSKDGTLEALPDFSGLSPSPPPLLENKDVLEEKARQRLTAEMQSEELLEGLKMGQLKMKERLSNKEVRLEFAASAEGSPVSGGPDYRLYPRGGEM
>DECOY_sp|Q15025-5|TNIP1_HUMAN
SRACSSPPALHCRELTLSRGVTKMQLKSKRKAQRQLAREKAEEKDFKALQANSLTVQAQKLEVKKQLEKEEENRMREDRSREQFDEEFKLVQKQLLENQTVLEKRQLLAGAGEPSGFATPPSSPPTQLSLAEELKANRLQLKEEQYRERQTLPSLQDQLKYKVRQLKEAEATLQKEDTEEMEKLKSALLKRLDFRDKQQREEAELDTVKQQLDAKLREQTLKLQEYQKQMRSFHQDWKQNVELLERSQQELKMKKVEAAGLAVVEPKVGATVSAQQQGAVKKAGTGEKPSGMRPGSAGKENGNSMLKKLLELNERERLEAAQRDQELKGDKLKALAENKRELQECLTQLLSRTQEKNHKVSARLNFELARMGLHTFLQGHDPEEACVSLTTERLQLHLMLNGDREPLPGLAMANAHSSSEPSNQEEPTVVEFESSTGSSPKPQVPAKPDSPCAPATPSATVNSKDGTLEALPDFSGLSPSPPPLLENKDVLEEKARQRLTAEMQSEELLEGLKMGQLKMKERLSNKEVRLEFAASAEGSPVSGGPDYRLYPRGGEM
>DECOY_sp|Q15025-6|TNIP1_HUMAN
RNPRLLDAPEPETRPATPPDMVQSSQNPRNVGGCPRLWTYEKPKRKAQRQLAREKAEEKDFKALQANSLTVQAQKLEVKKQLEKEEENRMREDRSREQFDEEFKLVQKQLLENQTVLEKRQLLAGAGEPSGFATPPSSPPTQLSLAEELKANRLQLKEEQYRERQTLPSLQDQLKYKVRQLKEAEATLQKEDTEEMEKLKSALLKRLDFRDKQQREEAELDTVKQQLDAKLREQTLKLQEYQKQMRSFHQDWKQNVELLERSQQELKMKKVEAAGLAVVEPKVGATVSAQQQGAVKKAGTGEKPSGMRPGSAGKENGNSMLKKLLELNERERLEAAQRDQELKGDKLKALAENKRELQECLTQLLSRTQEKNHKVSARLNFELARMGLHTFLQGHDPEEACVSLTTERLQLHLMLNGDREPLPGLAMANAHSSSEPSNQEEPTVVEFESSTGSSPKPQVPAKPDSPCAPATPSATVNSKDGTLEALPDFSGLSPSPPPLLENKDVLEEKARQRLTAEMQSEELLEGLKMGQLKMKERLSNKEVRLEFAASAEGSPVSGGPDYRLYPRGGEM
>DECOY_sp|Q15025-7|TNIP1_HUMAN
MKRVEPRRLPCRGHTKGKRKAQRQLAREKAEEKDFKALQANSLTVQAQKLEVKKQLEKEEENRMREDRSREQFDEEFKLVQKQLLENQTVLEKRQLLAGAGEPSGFATPPSSPPTQLSLAEELKANRLQLKEEQYRERQTLPSLQDQLKYKVRQLKEAEATLQKEDTEEMEKLKSALLKRLDFRDKQQREEAELDTVKQQLDAKLREQTLKLQEYQKQMRSFHQDWKQNVELLERSQQELKMKKVEAAGLAVVEPKVGATVSAQQQGAVKKAGTGEKPSGMRPGSAGKENGNSMLKKLLELNERERLEAAQRDQELKGDKLKALAENKRELQECLTQLLSRTQEKNHKVSARLNFELARMGLHTFLQGHDPEEACVSLTTERLQLHLMLNGDREPLPGLAMANAHSSSEPSNQEEPTVVEFESSTGSSPKPQVPAKPDSPCAPATPSATVNSKDGTLEALPDFSGLSPSPPPLLENKDVLEEKARQRLTAEMQSEELLEGLKMGQLKMKERLSNKEVRLEFAASAEGSPVSGGPDYRLYPRGGKE
>DECOY_sp|Q15025-8|TNIP1_HUMAN
GASRAAVGHLHRSTEQCDSLLQKSKRKAQRQLAREKAEEKDFKALQANSLTVQAQKLEVKKQLEKEEENRMREDRSREQFDEEFKLVQKQLLENQTVLEKRQLLAGAGEPSGFATPPSSPPTQLSLAEELKANRLQLKEEQYRERQTLPSLQDQLKYKVRQLKEAEATLQKEDTEEMEKLKSALLKRLDFRDKQQREEAELDTVKQQLDAKLREQTLKLQEYQKQMRSFHQDWKQNVELLERSQQELKMKKVEAAGLAVVEPKVGATVSAQQQGAVKKAGTGEKPSGMRPGSAGKENGNSMLKKLLELNERERLEAAQRDQELKGDKLKALAENKRELQECLTQLLSRTQEKNHKVSARLNFELARMGLHTFLQGHDPEEACVSLTTERLQLHLMLNGDREPLPGLAMANAHSSSEPSNQEEPTVVEFESSTGSSPKPQVPAKPDSPCAPATPSATVNSKDGTLEALPDFSGLSPSPPPLLENKDVLEEKARQRLTAEMQSEELLEGLKMGQLKMKERLSNKEVRLEFAASAEGSPVSGGPDYRLYPRGGEM
>DECOY_sp|P60174|TPIS_HUMAN
KQANLLDVFEKPLSAGGVLFGDVDPQSALKECTAGTVSGGYLRLTSQAVADSVNKSLWRGKLEHVEQAQQPTAKTGTGLAWVPEYALVKVSWKDVNDALKVTQEFVKVETLGAREEDKLEGLCALVGLGEALAHAKVQGLLEDSEGFVRRHESHGLVVWTAGCKDLMGPSLEGTFAGNTKVYCNQAAVAKLPDKLRQAFDLYATPPACVVETDAPKVAANLTGLLEGLSKRQGNKMWNGGVFKRFSPAM
>DECOY_sp|P60174-3|TPIS_HUMAN
KQANLLDVFEKPLSAGGVLFGDVDPQSALKECTAGTVSGGYLRLTSQAVADSVNKSLWRGKLEHVEQAQQPTAKTGTGLAWVPEYALVKVSWKDVNDALKVTQEFVKVETLGAREEDKLEGLCALVGLGEALAHAKVQGLLEDSEGFVRRHESHGLVVWTAGCKDLMGPSLEGTFAGNTKVYCNQAAVAKLPDKLRQAFDLYATPPACVVETDAPKVAANLTGLLEGLSKRQGNKMWNGGVFKRFSPAMASSGRLQLDTDRARLPWQGSLYLAAFHFEAEEGDEAM
>DECOY_sp|P60174-4|TPIS_HUMAN
KQANLLDVFEKPLSAGGVLFGDVDPQSALKECTAGTVSGGYLRLTSQAVADSVNKSLWRGKLEHVEQAQQPTAKTGTGLAWVPEYALVKVSWKDVNDALKVTQEFVKVETLGAREEDKLEGLCALVGLGEALAHAKVQGLLEDSEGFVRRHESHGLVVWTAGCKDLM
>DECOY_sp|P62995|TRA2B_HUMAN
RRYPSYRSRSRSRSYGRGSYYPSPRRRSYLQRDDQARAWGGGGGGGRGYRSSYYRYDDDRGDYRYGYDRRRDSSGYTRPGMYLGPTPTHRKPTLSFDRVRRLGDLEMGNRAKEAKEADDVNEFYVFAFRGRRSSQQDYVLSVDALPGKYSFVRELRDETTYLSLGFVGLCCNPDPNRANGVRRRHTSMPSHSHSRRRHYRDSYRSRSRRSHRSRSRSRSTYRRHSRRSRSRSSERSRSKSRSRRSSDKERSRSPTARHAKSGSGHASGRSSARSSREEGYNQEGSDSM
>DECOY_sp|P62995-2|TRA2B_HUMAN
MRNKLLYENLFSTLRHSGKCGEEVNRVEGYNQEGSDKS
>DECOY_sp|P62995-3|TRA2B_HUMAN
RRYPSYRSRSRSRSYGRGSYYPSPRRRSYLQRDDQARAWGGGGGGGRGYRSSYYRYDDDRGDYRYGYDRRRDSSGYTRPGMYLGPTPTHRKPTLSFDRVRRLGDLEMGNRAKEAKEADDVNEFYVFAFRGRRSSQQDYVLSVDALPGKYSFVRELRDETTYLSLGFVGLCCNPDPNRANGVRRRHTSM
>DECOY_sp|O14787|TNPO2_HUMAN
VGYFAARLKELLPPFQESFQQWNDEGVQKDFGHLKLYFMRDLDKDPSVWSAVADCFFLFDQVVGGPNVGLMMCLRGFASKNDEERDLRNLSTCWRPLFQQLMPAVEQPCVYGRLGLTLAPLASPSTRLGTNELLKTPTNRPNLLEVLNNLVMQVYPQMEAGMQMCLEGLAWTANNCVSLFEPNLNTGLLPMFEALCKPVHLFCKATLDGLLAFSSRQVEPMSDQMCQFLLTMLNRSAVLQEVHGGLGEALGSLLDLAVLMFKDDPAEYQEPHQTYMMAQALKTQVLTVRCQYVPECYPLFGSQLATAVSSLCELLPFLKDDEKDELNKWQLLPPMKLQLYEPQNLHHGVSDALTGLADYLLLLKNHQKYGFAFVLTDLLYSLYPVLETCAEEELTAFASCAAEQRKVNGDLRKLLLETMLKPLHMDPPQSVVWHARYSLTWCALRSVLKKADSLCQLLHPLLEPLYPVMGQMCGEALAGLVLLGSKEVVWEPHFLLKGLLPLLHPLLEREFVNALVDLAAASKRCLNWDSLADDDDDDEADESGDRPEAEHPLTVRTKSHRFKPLDQESDPVAEDEEVDKGLLLLDLESKYMGNVLLPLLQVLHSALVKECLPQEALTLWFECAELAVNEDHDQRTQLMYQLLSHMHPLRLDRLVELLMVLRACVKRNVEPDDDVALAFLHELFTDLNDMLAQRADMLFQNVCALAHRSKSPCLKHFFQLKFPLMLNLRPNLADSDLLESSDECKLQLAGFAGECTNYDESNLLNCLQPLLEPWMQLEKGSALTTLLLGLTRALLSSADGLNNLCEKQLFDAVPPPFSQYHKAVNKNLLLGSLRSTPEDEKSRLTLVFLLYNNFDPFQNLKQKLDQVRLQTATNPSQSKDLLQLVQQLGQEDPQWDM
>DECOY_sp|O14787-2|TNPO2_HUMAN
VGYFAARLKELLPPFQESFQQWNDEGVQKDFGHLKLYFMRDLDKDPSVWSAVADCFFLFDQVVGGPNVGLMMCLRGFASKNDEERDLRNLSTCWRPLFQQLMPAVEQPCVYGRLGLTLATNELLKTPTNRPNLLEVLNNLVMQVYPQMEAGMQMCLEGLAWTANNCVSLFEPNLNTGLLPMFEALCKPVHLFCKATLDGLLAFSSRQVEPMSDQMCQFLLTMLNRSAVLQEVHGGLGEALGSLLDLAVLMFKDDPAEYQEPHQTYMMAQALKTQVLTVRCQYVPECYPLFGSQLATAVSSLCELLPFLKDDEKDELNKWQLLPPMKLQLYEPQNLHHGVSDALTGLADYLLLLKNHQKYGFAFVLTDLLYSLYPVLETCAEEELTAFASCAAEQRKVNGDLRKLLLETMLKPLHMDPPQSVVWHARYSLTWCALRSVLKKADSLCQLLHPLLEPLYPVMGQMCGEALAGLVLLGSKEVVWEPHFLLKGLLPLLHPLLEREFVNALVDLAAASKRCLNWDSLADDDDDDEADESGDRPEAEHPLTVRTKSHRFKPLDQESDPVAEDEEVDKGLLLLDLESKYMGNVLLPLLQVLHSALVKECLPQEALTLWFECAELAVNEDHDQRTQLMYQLLSHMHPLRLDRLVELLMVLRACVKRNVEPDDDVALAFLHELFTDLNDMLAQRADMLFQNVCALAHRSKSPCLKHFFQLKFPLMLNLRPNLADSDLLESSDECKLQLAGFAGECTNYDESNLLNCLQPLLEPWMQLEKGSALTTLLLGLTRALLSSADGLNNLCEKQLFDAVPPPFSQYHKAVNKNLLLGSLRSTPEDEKSRLTLVFLLYNNFDPFQNLKQKLDQVRLQTATNPSQSKDLLQLVQQLGQEDPQWDM
>DECOY_sp|Q13641|TPBG_HUMAN
VDSNSSLNTRLPDANLERYYHYGEMHRDCARDLNHMKKWLKRGNLYLVLLFLAGLLALVLGLFVYSTQLSPPLLPDCDLDASNLELLRVRNKMEPYACTRLKDGQVVETKELWTVMDAMHCDCVWPNNDLFRVLHPLGQLEALTGNHLKVLANDELHLSELHTLRNFSVYTLSVLSNNSLDLRHLSPLQALVRDPLYLFHNSALERRLLQGLRAGALLAAVVMGEFRSNRQEDEPPVLHNLLLEVLPSPASVSANSGSFAFPSLDALPNHSLDLRQLSPLHEFAGREAVDRLSGSLNLAALEALPRRPAFAGAPLVALQNGTLFLRNVYAPLDTPVETLRNNVKCVRTAAESCECLAPCQDPLPPQASVASALFPASSSFSSASSTPSSSSVWGLLVLARLARLRLGDGAAPRGSCGGPM
>DECOY_sp|Q96GJ1|TRM2_HUMAN
MTFLLVLECHPTHPFLDVPVAQQLVFPEGLKKLAPDPPCCLELVRNTSEGHKLCSVFVLTHLRAFRNLAQLKVYHLGRAAPNVVAVLSQGDKEKSLLGPLKLEAQGTHFESNTLGNFAATRWADEVAQELLELGLRVSTHQALSLGLVGTGCCLDLLLTDSNVGTLEGVRTYLMEAGATNLQFFADPSRLKLLSLLEEFLYPEGFLLQYPSQQHSRCTMTSEQFYLSTLGCAAGPRGLFFKEVLKEQVHLEEQSKLQPHFTLLAMTHGQSNRTVTLREWYGGEHFVLCPELPSRQLFVEYYQAVQSKHEPLKNLHNSQVCVVNGRDWTGLYFGVKTPNGDPRGNVSFTKSRNYGNLVPSPLLPHLLCSRLEKSPVATTVSVGNLMQLYSERLQLKKLQAAKFKVLQEEYSRLWLPTVVDARLEQWSGDLPGLHSKKPQKSQKGQKCTALRVTFDKGCVTGLFLQSWGPPRNAYWPLLGKPSFLGVMSLFRYLSHLPRRKVLGRA
>DECOY_sp|Q96GJ1-2|TRM2_HUMAN
SASAPSDSSGPLHLSCHASVMGSCELLLLRSVELRNTSEGHKLCSVFVLTHLRAFRNLAQLKVYHLGRAAPNVVAVLSQGDKEKSLLGPLKLEAQGTHFESNTLGNFAATRWADEVAQELLELGLRVSTHQALSLGLVGTGCCLDLLLTDSNVGTLEGVRTYLMEAGATNLQFFADPSRLKLLSLLEEFLYPEGFLLQYPSQQHSRCTMTSEQFYLSTLGCAAGPRGLFFKEVLKEQVHLEEQSKLQPHFTLLAMTHGQSNRTVTLREWYGGEHFVLCPELPSRQLFVEYYQAVQSKHEPLKNLHNSQVCVVNGRDWTGLYFGVKTPNGDPRGNVSFTKSRNYGNLVPSPLLPHLLCSRLEKSPVATTVSVGNLMQLYSERLQLKKLQAAKFKVLQEEYSRLWLPTVVDARLEQWSGDLPGLHSKKPQKSQKGQKCTALRVTFDKGCVTGLFLQSWGPPRNAYWPLLGKPSFLGVMSLFRYLSHLPRRKVLGAM
>DECOY_sp|Q96GJ1-3|TRM2_HUMAN
MTFLLVLECHPTHPFLDVPVAQQLVFPEGLKKLAPDPPCCLELVRNTSEGHKLCSVFVLTHLRAFRNLAQLKVYHLGRAAPNVVAVLSQGDKEKSLLGPLKLEAQGTHFESNTLGNFAATRWADEVAQELLELGLRVSTHQALSLGLVGTGCCLDLLLTDSNVGTLEGVRTYLMEAGATNLQFFADPSRLKLLSLLEEFLYPEGFLLQYPSQQHSRCTMTSEQFYLSTLGCAAGPRGLFFKEVLKEQVHLEEQSKLQPHFTLLAMTHGQSNRTVTLREWYGGEHFVLCPELPSRQLFVEYYQAVQSKHEPLKNLHNSQVCVVNGRDWTGLYFGVKTPNGDPRGNVSFTKSRNYGNLVKPLQEEYSRLWLPTVVDARLEQWSGDLPGLHSKKPQKSQKGQKCTALRVTFDKGCVTGLFLQSWGPPRNAYWPLLGKPSFLGVMSLFRYLSHLPRRKVLGRA
>DECOY_sp|Q8NHX9|TPC2_HUMAN
MCLWLHPHQSRLETLEDEGPEELLRDFLLEVTMQYTAEPTGALPQLHRSPDKWHLFNELLLALFLNVWLVSSVLWWLVFYKLSWPGSRRYYADLFVQWNNVVMLNWLTVLAAAFDDFNNAWYELQEFSGCPASGNAPALSSNGPLAVLVRGFLNLGLLAFVYYVVVLLGGFRAMNQVLGLVTSAVVAMKLMSPLRLLRFFVLLMNLRMTMDWLSLLGVMERPWGPHPRLYVALTSLELVLLVVTLLGDFVNSPYSLYRGLGLAFKVLLMELLYYVLFVCNLLGLLFDRDEAPLVDADLVLFVCLSVLNALALLNGLYDFYYHGFLFQASQLFPSQYERPPPHKEVVRSDLENFKLQFEEASLLVSGYRSKVEMMAKQHSSDLQKVQLVQLLNQKPVGVAQPFAGGEGVMSSLVEFARATGRRRLFLSTQLKLMYSRGFQSYLLATLLNMLFLSGLVTFVLFFLAYRAKNSYAPLMVDPNNATTLLVLLSTLSEPLNQFYTRLREDQGDDKQGGAFLLMGFMTFLCLHLALLLGVSAMEPLSRWLKCLKKTMMSSNQLLFFRPLRRLRLLPEHCVLSLSVTWDVLSVVLVVLYGLLWLKNQFHAWGFLYKGVSLDAAFVLLCLVEVSETLGCPPEWPARARYVDATSTLSSPTELFALFLLLFLTFSLRTQCVNSYRRYYLWMSSADRNLHVRSYQLADELFVVAQDLCLDRWAAAGPGVQLRSYTTLGAPWDGGGRGAGGLLPESEAQPERA
>DECOY_sp|Q9UPQ9|TNR6B_HUMAN
LSDSGGGLLDGPLLPAPSGRMHPDEVTPVGWLSSSYNPPGWLSAGALDAGSSGGASSSWQGLGTSGGFLNLAPGVPDSQNQGTELSQWGAAPASPTAAPTPPQAQALRFSVEDDTAFEALLTTNGLVCMHLATQKAAAEKQTSRYLLATGQTLNLHFTLLPGHQMCLRTLTSGDLQPTLNHLVLWYSRPVSGGDSWTSASARLSDQTGWRGVRSPATSSWPSSKPPNTLGPPRPPLPTTRNSSLHKNWKMNSLHTPNHGLPDPSWTKSYDPKFASTSHVNTFSNDSASYPWAGPSPLSTNLSSNSGTTNRDLLQHDTDVLPSTATGGLVSGPTVYPDSEPDLNQLKGWPVGPQFEPPWSANSKSSGKLNTPPKSAPLWSDGAPGTHGGLTDGPLLDFQNYPSGRGKTGPAVLAGKNHMNAEQTAVSPLGEMMSTWKQRFSETGAKEGGVMGYDMGGSSFGSGYGPLPKGTQLDPLGVNLANPVMNDLHKPPGVPHSPSKHMGPRQQQQQQQQQLASVRMALQQEQQRQVAQSKRLQNQLLQQQQQQQLLLQCALQFQPLQPLQSLMALQQPSLQPGVNFLGPSLGSNPFKQLMSASVQPSLFQPPVQRALSPSSNLPQVPTHLRGSQATSNGFLGHSGGRQAAFNQPNLGTGLAGLSVNPLTSGSPSKLYSPSPSFPSCPAEDGLCGDQNSFPLTKLEFYPGSDTTGMKDSNPRPFGRSKRDMLDNFDGLNMRKDVADKKFDSLSGVSLDKMSSPNDETQSLLGMNSFKQALPNMWSDNNGKGLSKCMKKQGGQGWSASNHSSASGQSGTTNWVGGDEEEEWSPRHAGTVPGDSEGWGDQMKSSNKPMANPANAPTNGWGTTSAGTDDMEGWGPSSENPEGWASTGNDPAPPTKSSWVSAKSSTMPTPLNPREPAPGGQSKNDWLNVKNYNYSNPDGWASTGDDLDKRMSLSQPSPEEWGSPEEKDPTAPQPGSSWSSNSRPVNGPPPPPPGGWSGSAEPQPPPPQQPPQQQQHKQNWSNPRQGTENWAPRKSCDEWGKGSALSANGGNGWTGLENQGGEGWGSVKPSASSEWNSKNTQDVEEGWGKNGSSWGQNPRQGGGWGQKDSPNENWSSPKTEDRPGGGWNSSNNKNYDNWGGTKNPKDWETSASLEGWGKSMQNSQSPADGWGGSKNTQTAASEWGETKGDKSGERPPVEELDWVTDKQLQTQGWGTNSLRDDVLPRTSLLTQLVAQCDPHTRPYRRSGSNHSDSSGKAHNSGTSQGGVESGTSSSRSGWCPAQANGQNEPLPHKGQNDWAGTSSNPQNPGSWEGKLLEDSGTPKQWEGQSVGSTKMNGEGKWNDNSDQPGFNWSGGTRSNNNDWSDKNGSTKSQVSAKGWSDREKEGNNGNNGSNSQGSVTDTGSPRGAAGWSGVSGKRTDGTSQSPADTRSSTNGLGMGFPMKGNEMPNPSSLNLSNTNGKNPGDTNHLQAQREGSVVFNVGANEKSQMQRESTQGVTSVQASSNSNDTELAKRGSTGEQVLAPWASPNSNPNFNSFGSGPGRLDQGSVRNWNGLGNNNETTSNSSQVKSKAPDKSWVGLNCENGSSASQCQSKGKGNSTTSGPLTKSESGPNSASNNDTTNESSSETKDSALCPWEEMDSGDVLKVDWLHLPNPSTGNNSSAGSGWTSNAYNSAAAGGLTSDPATGSESQLLAGTVQANNPNAGPATCPPPGAGGGLLMCSPPPPQRKGLLKVHDQQRCRFPPVREPMRYAASPPQGNPVARKVANNGGNVPPSPSSGLPSAATPQSLSKPTVEPKVKTETQKAQVTKKKKEDKKRKKEDEMLQEREEQKEREM
>DECOY_sp|Q9UPQ9-1|TNR6B_HUMAN
LSDSGGGLLDGPLLPAPSGRMHPDEVTPVGWLSSSYNPPGWLSAGALDAGSSGGASSSWQGLGTSGGFLNLAPGVPDSQNQGTELSQWGAAPASPTAAPTPPQAQALRFSVEDDTAFEALLTTNGLVCMHLATQKAAAEKQTSRYLLATGQTLNLHFTLLPGHQMCLRTLTSGDLQPTLNHLVLWYSRPVSGGDSWTSASARLSDQTGWRGVRSPATSSWPSSKPPNTLGPPRPPLPTTRNSSLHKNWKMNSLHTPNHGLPDPSWTKSYDPKFASTSHVNTFSNDSASYPWAGPSPLSTNLSSNSGTTNRDLLQHDTDVLPSTATGGLVSGPTVYPDSEPDLNQLKGWPVGPQFEPPWSANSKSSGKLNTPPKSAPLWSDGAPGTHGGLTDGPLLDFQNYPSGRGKTGPAVLAGKNHMNAEQTAVSPLGEMMSTWKQRFSETGAKEGGVMGYDMGGSSFGSGYGPLPKGTQLDPLGVNLANPVMNDLHKPPGVPHSPSKHMGPRQQQQQQQQQLASVRMALQQEQQRQVAQSKRLQNQLLQQQQQQQLLLQCALQFQPLQPLQSLMALQQPSLQPGVNFLGPSLGSNPFKQLMSASVQPSLFQPPVQRALSPSSNLPQVPTHLRGSQATSNGFLGHSGKGEFYPGSDTTGMKDSNPRPFGRSKRDMLDNFDGLNMRKDVADKKFDSLSGVSLDKMSSPNDETQSLLGMNSFKQALPNMWSDNNGKGLSKCMKKQGGQGWSASNHSSASGQSGTTNWVGGDEEEEWSPRHAGTVPGDSEGWGDQMKSSDSAKSSTMPTPLNPREPAPGGQSKNDWLNVKNYNYSNPDGWASTGDDLDKRMSLSQPSPEEWGSPEEKDPTAPQPGSSWSSNSRPVNGPPPPPPGGWSGSAEPQPPPPQQPPQQQQHKQNWSNPRQGTENWAPRKSCDEWGKGSALSANGGNGWTGLENQGGEGWGSVKPSASSEWNSKNTQDVEEGWGKNGSSWGQNPRQGGGWGQKDSPNENWSSPKTEDRPGGGWNSSNNKNYDNWGGTKNPKDWETSASLEGWGKSMQNSQSPADGWGGSKNTQTAASEWGETKGDKSGERPPVEELDWVTDKQLQTQGWGTNSLRDDVLPRTSLLTQLVAQCDPHTRPYRRSGSNHSDSSGKAHNSGTSQGGVESGTSSSRSGWCPAQANGQNEPLPHKGQNDWAGTSSNPQNPGSWEGKLLEDSGTPKQWEGQSVGSTKMNGEGKWNDNSDQPGFNWSGGTRSNNNDWSDKNGSTKSQVSAKGWSDREKEGNNGNNGSNSQGSVTDTGSPRGAAGWSGVSGKRTDGTSQSPADTRSSTNGLGMGFPMKGNEMPNPSSLNLSNTNGKNPGDTNHLQAQREGSVVFNVGANEKSQMQRESTQGVTSVQASSNSNDTELAKRGSTGEQVLAPWASPNSNPNFNSFGSGPGRLDQGSVRNWNGLGNNNETTSNSSQVKSKAPDKSWVGLNCENGSSASQCQSKGKGNSTTSGPLTKSESGPNSASNNDTTNESSSETKDSALCPWEEMDSGDVLKVDWLHLPNPSTGNNSSAGSGWTSNAYNSAAAGGLTSDPATGSESQLLAGTVQANNPNAGPATCPPPGAGGGLLMCSPPPPQRKGLLKVHDQQRCRFPPVREPMRYAASPPQGNPVARKVANNGGNVPPSPSSGLPSAATPQSLSKPTVEPKVKTETQKAQVTKKKKEDKKRKKEDEMLQEREEQKEREM
>DECOY_sp|Q9UPQ9-2|TNR6B_HUMAN
LSDSGGGLLDGPLLPAPSGRMHPDEVTPVGWLSSSYNPPGWLSAGALDAGSSGGASSSWQGLGTSGGFLNLAPGVPDSQNQGTELSQWGAAPASPTAAPTPPQAQALRFSVEDDTAFEALLTTNGLVCMHLATQKAAAEKQTSRYLLATGQTLNLHFTLLPGHQMCLRTLTSGDLQPTLNHLVLWYSRPVSGGDSWTSASARLSDQTGWRGVRSPATSSWPSSKPPNTLGPPRPPLPTTRNSSLHKNWKMNSLHTPNHGLPDPSWTKSYDPKFASTSHVNTFSNDSASYPWAGPSPLSTNLSSNSGTTNRDLLQHDTDVLPSTATGGLVSGPTVYPDSEPDLNQLKGWPVGPQFEPPWSANSKSSGKLNTPPKSAPLWSDGAPGTHGGLTDGPLLDFQNYPSGRGKTGPAVLAGKNHMNAEQTAVSPLGEMMSTWKQRFSETGAKEGGVMGYDMGGSSFGSGYGPLPKGTQLDPLGVNLANPVMNDLHKPPGVPHSPSKHMGPRQQQQQQQQQLASVRMALQQEQQRQVAQSKRLQNQLLQQQQQQQLLLQCALQFQPLQPLQSLMALQQPSLQPGVNFLGPSLGSNPFKQLMSASVQPSLFQPPVQRALSPSSNLPQVPTHLRGSQATSNGFLGHSGKGEFYPGSDTTGMKDSNPRPFGRSKRDMLDNFDGLNMRKDVADKKFDSLSGVSLDKMSSPNDETQSLLGMNSFKQALPNMWSDNNGKGLSKCMKKQGGQGWSASNHSSASGQSGTTNWVGGDEEEEWSPRHAGTVPGDSEGWGDQMKSSNKPMANPANAPTNGWGTTSAGTDDMEGWGPSSENPEGWASTGNDPAPPTKSSWVPATGSESQLLAGTVQANNPNAGPATCPPPGAGGGLLMCSPPPPQRKGLLKVHDQQRCRFPPVREPMRYAASPPQGNPVARKVANNGGNVPPSPSSGLPSAATPQSLSKPTVEPKVKTETQKAQVTKKKKEDKKRKKEDEMLQEREEQKEEKQSEEGPPPKTGHGEMVFDEQEKVSSSEESVEGENTQM
>DECOY_sp|O60296|TRAK2_HUMAN
DKELVGKMPSSTCVPAAFSGMLVPLSQRRNLGGLLSSGSNLYVASDKPQPGLEAEQRCGNEQAGPKNVRVALGRKLRDLLNVKMLQGVDPPRNSRPLGYMEQLFTEARPSALFNESLHRVPEFPLPSPCPSHSPSNPPTSPLALKSPLPQLPNESLPSHYKSLAVRGEQLKLALSMTSSFTTTSRRDNTLSEGLSRLYSLAPSNVATNSSSSGSSGCSLSPFGSSPTVQTLDSPHLRLCTTFTFTSNTCSLKCGPNATAVTVPGGASTLPPLFLGTVKSTPSKLEEVELPQQVQFTLGEEEDEELDSLHYLADGPLQTFKGTLVGRPPDLLTGLNPQALQQWHYLTQSGELKQPLVKLEPMFRGLCSASSLDTLESQTTCLSALSETPTVCGSVGKEQDALVQKRLQWEEAFFKQESLYNRRQLSRLHLATALDSDGSPGPQGKMQSSGAVEESSSGQNLLKSDETQQLGSEFKPATMLVSRSNSGPLPLLAPFSLRSRGTDNARLVTDFRKVQQKAKQFLSSEEDLSKKRLMTGELEAALSEGTFAGYSQSFYLHATPGRSRSLKELEEQSEHLMGLCEMRNDQLEHLEMTLRQQAKDSAQLHKLLEKEELVHKEKLHQLDVLQSLLSSLEEQRYLLEDKSGSLEETRMSMQANTRELKEVCDSVLQQKEEEYTVTEKTLHCKARSLAMNEEELKEKLEQLMELQLLGQSLSFSENRFLPTSCSSDTESEESALSVRLLLEKKDCLEHQLQNVQDFAQGLQEELSENQESLVHRKNLLAQGRLAALELRDRDEALLHTVMDLDNYKTTMQERVDTGLLMRYFTEEALVPSLADSAHRQQHPSQTWDQNEYLFLTDKVRLYQPLQEELLSVLEVEPLDENSCVDTLSESRDHNSNMLNEEGTPSTFLANQSQSM
>DECOY_sp|O60296-2|TRAK2_HUMAN
CLDTSHLFLGVKEKLHQLDVLQSLLSSLEEQRYLLEDKSGSLEETRMSMQANTRELKEVCDSVLQQKEEEYTVTEKTLHCKARSLAMNEEELKEKLEQLMELQLLGQSLSFSENRFLPTSCSSDTESEESALSVRLLLEKKDCLEHQLQNVQDFAQGLQEELSENQESLVHRKNLLAQGRLAALELRDRDEALLHTVMDLDNYKTTMQERVDTGLLMRYFTEEALVPSLADSAHRQQHPSQTWDQNEYLFLTDKVRLYQPLQEELLSVLEVEPLDENSCVDTLSESRDHNSNMLNEEGTPSTFLANQSQSM
>DECOY_sp|Q15633|TRBP2_HUMAN
MSGAMKLLYQLRRAAAERGAARETTASGHCVTAPQTSLEVLCQCLGSLSLEELDLYSVHFAQEESLESLRVCCAPGLAGLSGLSCRSLSLKGVLSERNLSDWTCGPRGRNLGDRLSGVGLSFHDDDPEVENGRDADLPVTHRVLLKAAAMRKNAKKLSTGSGLELRFERVCTMTFKREHAPGSEQTVTYEPRLWKGQVVLEQLAGVPNCESQQPSVPPQLEMPPRSTLVVSPVPTAAAAATFVPLDEPLSSDLPSFSSSDELAPELMSGKGLKHLAVEAKAKHAKKASPGQGTCSTDGVTRVFTFNPQHAQGEKALLDYVPKTGRLTGYEQLLSLPKTGPNAALMQELSPLGCGTTTGSGQEEEKS
>DECOY_sp|Q15633-2|TRBP2_HUMAN
MSGAMKLLYQLRRAAAERGAARETTASGHCVTAPQTSLEVLCQCLGSLSLEELDLYSVHFAQEESLESLRVCCAPGLAGLSGLSCRSLSLKGVLSERNLSDWTCGPRGRNLGDRLSGVGLSFHDDDPEVENGRDADLPVTHRVLLKAAAMRKNAKKLSTGSGLELRFERVCTMTFKREHAPGSEQTVTYEPRLWKGQVVLEQLAGVPNCESQQPSVPPQLEMPPRSTLVVSPVPTAAAAATFVPLDEPLSSDLPSFSSSDELAPELMSGKGLKHLAVEAKAKHAKKASPGQGTCSTDGVTRVFTFNPQHAQGEKALLDYVPKTGRLTGYEQLLSLPKTGPNAAKL
>DECOY_sp|Q96E39|RMXL1_HUMAN
RYRSGGRGDRSSGGPGARGPARGSSSSYSRDSSPYRGEVSPPLRGERQGRVDCSSYLDRSSSSYSRDSGGYGRDSSSYDDRYSSGGYSPPPRGTLPARSSNGYSEYSRDYSGGSPHDSYRDRYGGDRDDGYRGSPYDRDSSSHGYRDYTYRDPPPAYRDTRDSSPYRDSSYSKDTSYGDRDPSLYVRRDSPLPRREPPGGYSRDRLSGPRAGGMGSSRSVLGSPARKSPSPGGRSPPPRKGVPLPRGSSSMNFNMSYGGDDMHGRPSPGRGTGGSGRGGAGFRGPPRGRSPPPPPGRHRGEFSKPTAQEKVLKDGLAKSGNMRDAAKDADAPSEFTVFAFRGKSNTREKDLLLVEVRLGKYGFVTELKAENTETNLGGLFKLGRPDAEVM
>DECOY_sp|Q9UHV5|RPGFL_HUMAN
QSNAEKLYSLEFLLNQNDLVQFRQVYKATQLHNPSAEMDLCLRPRSKRYLRTKVEAVSHKLELNVLGDVLKTSGEHLFTLKDLLLPVFPLVPKPKMSLVREYKSHRNCPDTLNEKRFFLKNKFGPKLTWERLRLSVAANDLGMVVAYFSLLDQNKQCLAAKLLKKQFLLRKAGPAECLLVETAVWHTVESRCQLLLELNATRRERGEGHFVYDVFELEHVRCFLEWHFATLHNAVDEPERVHLETDGPSVQLEEPLPVLAEYSRDTCAFLHSNLGLATFVCDETPQLLKVEGSSSVAVLLLSDREGAPEESYQKLETVSGLLDQVSASRLRSLTVYSHDPMYRVCFLEDSRGFARVTQLCSDRRLFRHFLKPVKQSPPQNEEPKLLEVTEVLQHRLTLDRELGQYLSEKDMLLLYLKDLLHGAGEEEQLLGQYTDLFHLLMALCAKRQGLGEPGEMGGRAVFYQHLEQLKFETPLFLSHTLVLDDLLLDSAASRDTAGGARLELRLVNHLERPEPAGLPAWPPSTLPEGPSLEDSSYSSPRSLPGGGGLPGPGPVEELQLWCPGGSGPEEAVGAPEGGEEPVPPELGPEAPPRELFAPLLRLSVSRRQQLRSQGGAPGGGGGPGGGGGPGGCSGLGGGPGGAVRTGALQSTKKQLKFELKPM
>DECOY_sp|Q9UHV5-2|RPGFL_HUMAN
QSNAEKLYSLEFLLNQNDLVQFRQVYKATQLHNPSAEMDLCLRPRSKRYLRTKVEAVSHKLELNVLGDVLKTSGEHLFTLKDLLLPVFPLVPKPKMSLVREYKSHRNCPDTLNEKRFFLKNKFGPKLTWERLRLSVAANDLGMVVAYFSLLDQNKQCLAAKLLKKQFLLRKAGPAECLLVETAVWHTVESRCQLLLELNATRRERGEGHFVYDVFELEHVRCFLEWHFATLHNAVDEPERVHLETDGPSVQLEEPLPVLAEYSRDTCAFLHSNLGLATFVCDETPQLLKVEGSSSVAVLLLSDREGAPEESYQKLETVSGLLDQVSASRLRSLTVYSHDPMYRVCFLEDSRGFARVTQLCSDRRLFRHFLKPVKQSPPQNEEPKLLEVTEVLQHRLTLDRELGQYLSEKDMLLLYLKDLLHGAGEEEQLLGQYTDLFHLLMALCAKRQGLGEPGEM
>DECOY_sp|Q9UHV5-3|RPGFL_HUMAN
QSNAEKLYSLEFLLNQNDLVQFRQVYKATQLHNPSAEMDLCLRPRSKRYLRTKVEAVSHKLELNVLGDVLKTSGEHLFTLKDLLLPVFPLVPKPKMSLVREYKSHRNCPDTLNEKRFFLKNKFGPKLTWERLRLSVAANDLGMVVAYFSLLDQNKQCLAAKLLKKQFLLRKAGPAECLLVETAVWHTVESRCQLLLELNATRRERGEGHFVYDVFELEHVRCFLEWHFATLHNAVDEPERVHLETDGPSVQLEEPLPVLAEYSRDTCAFLHSNLGLATFVCDETPQLLKVEGSSSVAVLLLSDREGAPEESYQKLETVSGLLDQVSASRLRSLTVYSHDPMYRVCFLEDSRGFARVTQLCSDRRLFRHFLKPVKQSPPQNEEPKLLEVTEVLQHRLTLDRELGQYLSEKDMLLLYLKDLLHGAGEEEQLLGQYTDLFHLLMALCAKRQGLGEPGEMGGRAVFYQHLEQLKFETPLFLSHTLVLDDLLLYFYTSNKRRLHSSSPLRGPHLLM
>DECOY_sp|Q92737|RSLAA_HUMAN
MLSRCAPHLAGQRLLAPHARPRAVLARCLLREFRLLVHWNKYASCELYGRCWRRGVLAALRRAPGRFRLRQRKDNGVVLLPAEPAGARPTEARLRQLKAVYDFSDPSCLDYVLVFADTDQLSWKDADPWEEPGGPSSGPGAVDGRDLSLDYVAGDLLVARPYRLPGDTRPRHEPYDGFLFRQLLAKTGVGPAGLVARVLSGGM
>DECOY_sp|Q92737-2|RSLAA_HUMAN
MTEARLRQLKAVYDFSDPSCLDYVLVFADTDQLSWKDADPWEEPGGPSSGPGAVDGRDLSLDYVAGDLLVARPYRLPGDTRPRHEPYDGFLFRQLLAKTGVGPAGLVARVLSGRG
>DECOY_sp|Q9BZW2|S13A1_HUMAN
PMTENSMAPAWSPYTYLDFMPVLWTCLGLMVVAVGVLNVGLGKAVMDLKVLHGYSFVLANPPNAVPLLFAFSTCLTSPLLLYLPNVHLAEALPSLLPLFLTLTAPNSAVETLSTVMLSSLLLLLWAPLSGLPSKLNGLKWSLGSEECGDALAFGGGVLLALDWPMFSQFKEWTLLPSYDFAVLEGTPTKTTLKTAPLLFFLLGLLLAVTSDTAFGPYESFLASWGPVFGPRDSFWLLAMLLFLVLTVLEQRPLYGKELYQKQLVEACKQAQVKTKTGKCFMKEFNFGLFLWQLWLWSLLLLLLAAPFSFTFWSGFNLRCCDPRYTNFYEAFLLNTSTGTLTTLGGLTSSYALCLCTKRTLVHKKGRTKYRTMGSKLEENKVSSKLGTDNNYGPVKPKTKREENLEHGNVSEDLELGHNTSGNFYTMQTAEVEAEANLLQQVVAEALPMVMAATSTNSLWMSLFATSSMFGLTLWAPNVGVMMVKMLARKNLHLKWELSTALCLVGLLLLHFKDFYASAKKVSPMLGFMPLMLSPLLATVSLPLAETLWFTAVVFLTYACEAKETHLVLPLPLLVLVTFVVFLRRFYVLLYSFKFM
>DECOY_sp|Q9BST9|RTKN_HUMAN
VPSQLWRTPQKGSCLRGRTPRSQPPLPAVRSRAPSHDPPVADLSFRTRPGWPLPHTWDPAPAVSAPSCPNPLAPQDTFMALWPPPTERLAGREQTLLDTVAALDDLPELAMEHYLSGKQALAQPKRPPAPTEKLMLEDCCKQWQSMDFFLQWLAEMWSQLARESETQLTHTVEDDGYQNSLSLTFRPGLAQDLEGRARVTKENVALTLLPEEGTDADEPRQYCFLNTKGLVGHVQAWNQMEGAQQRVLTGSATPQTMCLPQAARLCCVSGYLPLWAPNEEHSALTLDHRTFGDQVAALTLTTHALLHRYPGGVVPTPLLLPSSGSGGASDLSRARRVGSRSGLSSSKLTARKLPGGTLAGEEEVCAGYLERLLEFDPGAEAFLVNSQFSLDTLRTDVLLMETDQLHEGLQLLLFVARWHLDKGKNFYETKDWMLPRLLDSLCRVRGCPRSEAPPGSDSRRPSKTGLVQAKRREQLEGMYSLRLSNCVLLKSTAELAQREQSCAALKLCAGRERMLEHDKRLQLETDEPLDSFLSRLRFRKGFEMELASRGAVTRVRSHRNSFM
>DECOY_sp|Q9BST9-2|RTKN_HUMAN
VPSQLWRTPQKGSCLRGRTPRSQPPLPAVRSRAPSHDPPVADLSFRTRPGWPLPHTWDPAPAVSAPSCPNPLAPQDTFMALWPPPTERLAGREQTLLDTVAALDDLPELAMEHYLSGKQALAQPKRPPAPTEKLMLEDCCKQWQSMDFFLQWLAEMWSQLARESETQLTHTVEDDGYQNSLSLTFRPGLAQDLEGRARVTKENVALTLLPEEGTDADEPRQYCFLNTKGLVGHVQAWNQMEGAQQRVLTGSATPQTMCLPQAARLCCVSGYLPLWAPNEEHSALTLDHRTFGDQVAALTLTTHALLHRYPGGVVPTPLLLPSSGSGGASDLSRARRVGSRSGLSSSKLTARKLPGGTLAGEEEVCAGYLERLLEFDPGAEAFLVNSQFSLDTLRTDVLLMETDQLHEGLQLLLFVARWHLDKGKNFYETKDWMLPRLLDSLCRVRGCPRSEAPPGSDSRRPSKTGLVQAKRREQLEGMYSLRLSNCVLLKSTAELAQREQSCAALKLCAGRERMLEHDKRLQLETDELSLAMRQLYLMNLDELLHRLDQM
>DECOY_sp|Q9BST9-3|RTKN_HUMAN
VPSQLWRTPQKGSCLRGRTPRSQPPLPAVRSRAPSHDPPVADLSFRTRPGWPLPHTWDPAPAVSAPSCPNPLAPQDTFMALWPPPTERLAGREQTLLDTVAALDDLPELAMEHYLSGKQALAQPKRPPAPTEKLMLEDCCKQWQSMDFFLQWLAEMWSQLARESETQLTHTVEDDGYQNSLSLTFRPGLAQDLEGRARVTKENVALTLLPEEGTDADEPRQYCFLNTKGLVGHVQAWNQMEGAQQRVLTGSATPQTMCLPQAARLCCVSGYLPLWAPNEEHSALTLDHRTFGDQVAALTLTTHALLHRYPGGVVPTPLLLPSSGSGGASDLSRARRVGSRSGLSSSKLTARKLPGGTLAGEEEVCAGYLERLLEFDPGAEAFLVNSQFSLDTLRTDVLLMETDQLHEGLQLLLFVARWHLDKGKNFYETKDWMLPRLLDSLCRVRGCPRSEAPPGSDSRRPSKTGLVQAKRREQLEGMYSLRLSNCVLLKSTAELAQREQSCAALKLCAGREM
>DECOY_sp|Q6ZUB0|S31D4_HUMAN
LSLNLLKPMHFKSLHAELKMKQNSSLFSMEQSTDVGHDESVLAALRNKHLQSHKSEPLCLTKQVSHWSSHVTGPRMGENLEEKKFSLHVTLANELKQQGRLVGSDNGSLHMMHTGLRDESNRSLDEDSSTEPDHLLHKNPATEQSCGQYNGVNEMSLMNSRSEHFRSPFSSAKKNSLVRCQGEVLSLNLPGHLSESVSLESKLNQRPLLSLSEHRRLPLGRRWQLRKRLQHLEKKRLVESSLPFDGPLLSLPVHKVFKRSVLVPNPAPPCFDEQKSQVVSPLGWVSEQKVQLVNWELHNLESPMLRSAENQRPHFCVGCRVLLFLPSPPLAPFPSQPQALKSVQTLHLSQRGPLTQPLPLPQTSPLFLPQPPPLVPSEHSMSTNTLGNFFVFMSRSGHQVFVTPHLSESHLSPLGWFLQVKYQELHDEFKCSYPPQQHLHQWEKLKGSAWFPFSEALDKHVATSTLMRNSSNLQYNRPLQTPFSGKKPGNKEWMLFDRRKGVRQELLAPLDHSLFSLNVPQLLNAVSHGGLSAESSHLTLLEEMFDSPVFNSSFSKDAHPQWWSFESSAPCSHDLKGTTPASTSSGGSGGLSLMEPFKTLVTLNKSSQTVTCDEPPLASPTPPGHRHACSDRTNVAQSLDQCLTSGFSFLTNLSLSAEPQLSPERVELHHPPLLPFPLQQPPSHDLPKFSDLPSVPQPPLPRDLPSPSFLDALTTLLDPSLLLPPPPSKPRPSSLLLDEPTTASPTSALTFSSEAGSASSALPSVSPAAKDLSEWSLRLQLDATRANCRVCVPDPCLRRLFLTTDHHQGLPSCSVPPGFKSLFSHKREALEEKEQLKRSKTFDVKRKRRSRAGQKHQTDNKNETPSSYLTLVMYFLYLLFLGLGSLCLFNLDLDLCHSDPSLGTETYSNLFCLLNEM
>DECOY_sp|Q9H228|S1PR5_HUMAN
DAAPESVLRTAATPAGPSGTSGSTDLGRDQPSRSESGSFSGDLGPPLRRCLGGSAEAASASQQSGSPRCGSDRHGCCVRLLLARHLRDNTLTYLLPNLLSNAMALGLFPDAQLLVPCRTAPCAVDLLLLLFLPGWCAVFALLVVSLRLLTLARSKRRPRATSTTGATGRPAPRRLANRAVQCYRLAYLACLAALLGVFALVCFLVYKAAYLPLVTSCADRLGLCNWGLAPLLGLLLSVGWAAAAMALRTRGSSVPAPRRGAMTLRSELALALLSLVSATLAVFVGGREAFWLAPSKLLTLPGSLLLNAAYAAGALLDSLTLSGLLLFMPAHRFPRHGLVLLVALNELVLFACVALCVVADRALGAGPQRYARGKLGTYNYHLVLVESVPARPLLGSEM
>DECOY_sp|Q9H228-2|S1PR5_HUMAN
RGEGVAPLWERPRQLLPRTLLGPAPRAPARPPQHAHLHHPESTLQGHGTGPLRSGAPTCSLHAGPVRRGAVAAPHPPGLMGCLGPARGQAHAALGALAYLACLAALLGVFALVCFLVYKAAYLPLVTSCADRLGLCNWGLAPLLGLLLSVGWAAAAMALRTRGSSVPAPRRGAMTLRSELALALLSLVSATLAVFVGGREAFWLAPSKLLTLPGSLLLNAAYAAGALLDSLTLSGLLLFMPAHRFPRHGLVLLVALNELVLFACVALCVVADRALGAGPQRYARGKLGTYNYHLVLVESVPARPLLGSEM
>DECOY_sp|P28702|RXRB_HUMAN
ALQHPAELMEMLFTDLPTDGLKLFFFLHELKCLGLRSLAPRLLLKLARFGQQEPKYKQCYTELSAYKVRELVEVESPNSLKGADPNFLLLRALCGLEKTDRMMRDKMSVLETLRVDFLAGVGASHASRNHVHLGTALLLGRDVDLRSHSFSALLLENWGRALLLVQDDLPLSSFHPRKLAWEVLTFLKQDAAQCLNTVPDNPSSGSGGTGGPGEVGQDKSQEVALEAELRLDVPMEEPAGGAGEGDGKDKDRGRQEEQVARKEMGTALKCQRYCYQRCRNRKQDVTCKDNRDCSYTLKRDLRKTFFKGCGECSYVGYKHGSRSDGCLACRKLGAGPGGPPPPCHLRGVGLVPKPVDEPPGSGGGPLSVTSNLQPSSVPGSFGPPAPPPLGPSGMSSSLVPFPSGLPPPPMPPPPPAGSGGLSPATSPPLPPGPPSPPPVGQPLPNPSSSDPRSSRDGSDGMGRDGAEGPEPEPTQQEGGAVAAAAAAAPDLWRRRRPRWSAVGCHMKREVGVPGCQGAARHQPLFPRPAAWSM
>DECOY_sp|P28702-3|RXRB_HUMAN
ALQHPAELMEMLFTDLPTDGLKLFFFLHELKCLGLRSLAPRLLLKLARFGQQEPKYKQCYTELSAYKVRELVEVESPNSLKGADPNFLLLRALCGLEKTDRMMRDKMSVLETLRVSLRSDFLAGVGASHASRNHVHLGTALLLGRDVDLRSHSFSALLLENWGRALLLVQDDLPLSSFHPRKLAWEVLTFLKQDAAQCLNTVPDNPSSGSGGTGGPGEVGQDKSQEVALEAELRLDVPMEEPAGGAGEGDGKDKDRGRQEEQVARKEMGTALKCQRYCYQRCRNRKQDVTCKDNRDCSYTLKRDLRKTFFKGCGECSYVGYKHGSRSDGCLACRKLGAGPGGPPPPCHLRGVGLVPKPVDEPPGSGGGPLSVTSNLQPSSVPGSFGPPAPPPLGPSGMSSSLVPFPSGLPPPPMPPPPPAGSGGLSPATSPPLPPGPPSPPPVGQPLPNPSSSDPRSSRDGSDGMGRDGAEGPEPEPTQQEGGAVAAAAAAAPDLWRRRRPRWSAVGCHMKREVGVPGCQGAARHQPLFPRPAAWSM
>DECOY_sp|O75751|S22A3_HUMAN
LHRSSVPKKTRNGKCCSHPSGKLEVDDVTEPLALKGTEPLLMVLGGCLSALLGFLLLPLELWVAARLFLLFPALLGGFDCLGSCLSVGFRNLTTPYLESNVLYVLEFAMTLGRLGLTAVTRTLWALGEPLFATVLCAVGAVLNSAAFPRRLGRLELTLLLLLAGPLEVVGSLFFDLYLNGGLLGRLMVLGQYVVASTFWAFMLLLTKRCMQPRTVLDLFSPNSVEEDTVTLESYNSSLKYGNKCARRQLLLLKADKKRGTLLRWPSEPVVWYYLLFLFSPLTLALQLGQWNPLFYALGPLLLLGLTFFMQLVLGVRRLKQSGVLETVLVYCTMWTKGGFVGQLRFFLVFVPFNPAFAVVVGTVGVGLCSLLYLVRLGRYDAAYGLTFAGTLFGLNLLAQTLDLMWANVCVLDFESVLTSHAQARYWGRGCPVLPARSNPFAALPDACSLASTASASDNAAELLRYQRCRRGEPPEPRGPASARTNWEEEPSWGRCEALAAASPRGCWYHDPQTGLFVVGVFLFAFTVGTLCLLLFRRVQRFGFEGRVQLAEDFSPM
>DECOY_sp|P41440|S19A1_HUMAN
QNVNQVGDSPLCQLGKLSVGPPHVALQPCTEDAAEPGSAQASCLTCPSPTTVPSLFEAAQPAPAQALYPDSRQQELSAPGVAGLSDEPSLPPSQAPQLGGLKGDQVSLAQAKAEEAARSLGQAPPRPHHQRGQCRHLGDLMAGLFYLLSLLLFYVSYLQFKRQVPLGLRGVDSVLFTLLKTVLTAFFTNVGFVLACLKESLSSALQFTALPVLFQYSRGFLVFAAYCLWLSSPRHTHALLFVLGAQTATVGALLKLSRWARWKLVFGAAFSTLAGLLTSAADAAGNYRVASNTTPDVENWLLHVYYVVLYYGASNFVWWLSWRLLQRRPLSDGLRELRMALVSDGCARGAVLHKLGGPGPNRMELESASTERCRGDRDNFFLRKSRKPLFLALVVSFTLFALSLYNLTSFSRVGVTVLLQGLVSSTFVGLLVARASYGARVQRYARPVLSFLYSSYARLAAMTVSYFLEMLQMHAVSHGLLLLLWVSVFSLGQLLLVPTRYLYDTLLFVPVLVALYSYSLVPTLENTVQRETFKNDPGLLYPTLFSEGRPLQAMFGYFCLYCVLRHWRSLEPDPGPEVPVKQEVAPSSPVM
>DECOY_sp|P41440-2|S19A1_HUMAN
QNVNQVGDSPLCQLGKLSVGPPHVALQPCTEDAAEPGSAQASCLTCPSPTTVPSLFEAAQPAPAQALYPDSRQQELSAPGVAGLSDEPSLPPSQAPQLGGLKGDQVSLAQAKAEEAARSLGQAPPRPHHQRGQCRHLGDLMAGLFYLLSLLLFYVSYLQFKRQVPLGLRGVDSVLFTLLKTVLTAFFTNVGFVLACLKESLSSALQFTALPVLFQYSRGFLVFAAYCLWLSSPRHTHALLFVLGAQTATVGALLKLSRWARWKLVFGAAFSTLAGLLTSAADAAGNYRVASNTTPDVENWLLHVYYVVLYYGASNFVWWLSWRLLQRRPLSDGLRELRMALVSDGCARGAVLHKLGGPGPNRMELESASTERCRGDRDNFFLRKSRKPLFLALVVSFTLFALSLYNLTSFSRVGVTVLLQGLVSSTFVGLLVARASYGARVQRYARPVLSFLYSSYARLAAMTVSYFLEMLQMHAVSHGLLLLLWVSVFSLGQLLLVPTRYLYDTLLFVPVLVALYSYSLVPTLENTVESHLSCAENRGGGPAPEAPQRPM
>DECOY_sp|P41440-3|S19A1_HUMAN
SPCVESPCVPGHLARALTPSLFWRSPGSGSSGESSLTDAARLLHKSWLSLSAVHLEENKRQVPLGLRGVDSVLFTLLKTVLTAFFTNVGFVLACLKESLSSALQFTALPVLFQYSRGFLVFAAYCLWLSSPRHTHALLFVLGAQTATVGALLKLSRWARWKLVFGAAFSTLAGLLTSAADAAGNYRVASNTTPDVENWLLHVYYVVLYYGASNFVWWLSWRLLQRRPLSDGLRELRMALVSDGCARGAVLHKLGGPGPNRMELESASTERCRGDRDNFFLRKSRKPLFLALVVSFTLFALSLYNLTSFSRVGVTVLLQGLVSSTFVGLLVARASYGARVQRYARPVLSFLYSSYARLAAMTVSYFLEMLQMHAVSHGLLLLLWVSVFSLGQLLLVPTRYLYDTLLFVPVLVALYSYSLVPTLENTVQRETFKNDPGLLYPTLFSEGRPLQAMFGYFCLYCVLRHWRSLEPDPGPEVPVKQEVAPSSPVM
>DECOY_sp|P48065|S6A12_HUMAN
LHTKEEGALLGRETPSPGFRNGASGDLCPHKQPQPLSSDPTLLRQRKRLFPRGKTLLTLVVFLPVCVMSSLALFWGLSYGWPPYVYVNNKYLPTKYSLSFLFTALCLGPTLFLWSKLVLPWRPYGLMDELNDYRFDAGYVWSLCVVEFLSLFLLCLGSSAYYDFLQFLYMGGETVLFLGLLYCMVALTLLLLRREGKRSLRQPFMDLSATVLCEVCVFQSDLGLFLLMLFFLCSWLQSLPMMTVKAPFALFALGPGSEAVESLPVGQEQSMFGLLSFVVFGAVFSTASNLFCLALCKDYCNNHKYNYSGLATLCGQCLAFSFFLQTGADMWVQPKDRLFLDKPLYYLLGQYAGPLTVRGLLLLVLMLYPFTATFYVKVGTKSVKGWLCFYCLVWALLLCLALERWLSGLDHLGSTLGLRRVEWFEMVPSTFNEFPTVTGAGSHNLFDTCHETNWFNNCTTWPLESTFSSFLYFLAWALLLLYYVNLYSELVVSALGLGQFLPCKRLWATVSGQSTYQGLAVELFFVPLGCVFFFLFYPLFFAGGGKNYCLYPRFWVNGLGLLEGAVSLVFEKMNTWQRGKDVQDEDEQDKLEGEEPVWSVAPPGCEQVAKVGDM
>DECOY_sp|Q76EJ3|S35D2_HUMAN
KSLDLCLNEEGVKPKPLQSSLTLFSRYLGGAMCLNLGVFNLLSFLYDGGLLLGLYAVSVKNLAGVVATTLASNYYSCLVTSYMLLFGLFCSLLFQLLFVVKNWQNFETAQQLDGTSVSLLLTPLLMFCANYFLVGKYGLKEPDKMKQTYVGNAATFLDNLFVFLYGELNFALDSGAALFAGLLLAFVSLLLNLSYKQGLLLTELLLTLPLTKRFLVTFMPLSKLSTSSLGSLHNGVYLLPLPFKLVPKKLDFDPFHLKLNKLSVYLLMLTAAMQGLGLFLPSPFGYTTLLKANVLVLLFSCTGYFLASLRLARVSPRLAAGPEGGAGEAEAQGGATM
>DECOY_sp|Q76EJ3-2|S35D2_HUMAN
KSLDLCLNEEGVKPKPLQSSLTLFSRYLGGAMCLNLGVFNLLSFLYDGGLLLGLYAVSVKNLAGVVATTLASNYYSCLVTSYMLLFGAALFAGLLLAFVSLLLNLSYKQGLLLTELLLTLPLTKRFLVTFMPLSKLSTSSLGSLHNGVYLLPLPFKLVPKKLDFDPFHLKLNKLSVYLLMLTAAMQGLGLFLPSPFGYTTLLKANVLVLLFSCTGYFLASLRLARVSPRLAAGPEGGAGEAEAQGGATM
>DECOY_sp|Q9NP91|S6A20_HUMAN
AVPDADRKGRRLQVFTGLAALPLCMTSSAVLLGLVALAYAPYKDTVLQGQSADWAQKYLTGTLLYDSLYFVFLSVLLLPSVGAWMKVWYWSVRAGTMKALDSERRFLGYVYCVALTEVLVLLLLSLTAAYDNFLDFWYNGAEMTFVMGLACNVLCVLGSLAKEPLHSSLKLSDTLPTLLAATNGLMSGLGLMLLMFFYLVSWLQSVEMKNLAETYVLFALGTGQVATDLESELSCKNLQPFMESKYSPYASALYKGVQELNSATLFGDELDFTNTLLLSKKVLCNEYNFTKAFGYLSFTVLSAFLSTFSNLLSVLLAKHQCNNSPENYSAFALLSGFGLGLSFFLQTAANLWKAPNALQEKLPTFMYMLGNTAGHLTLRGLLYLLLVCYPLSATFYVKVGTSETRGLLCLYVVLWALLLCLAPEWQVGGNEQLSPSLNLKRTYWFYQTSSKAECEEDYGTHNGNLPCVSWPLPDQFSHFLYWFAWANLVNYYMSLFFSVVVSAVGVGSLYPSLRTWAGLSGRQRMQGVALELYLLPMGEVLLMLLYPVLFSGGGYMQCLYPRFWVNGLGVAYSLCAFVFQLSNAWLRPKAEM
>DECOY_sp|Q9NP91-2|S6A20_HUMAN
AVPDADRKGRRLQVFTGLAALPLCMTSSAVLLGLVALAYAPYKDTVLQGQSADWAQKYLTGTLLYDSLYFVFLSVLLLPSVGAWMKVWYWSVRAGTMKALDSERRFLGYVYCVALTEVLVLLLLSLTAAYDNFLDFWYNGAEMTFVMGLACNVLCVLGSLAKEPLHSSLKLSDTLPTLLAATNGLMSGLGLMLLMFFYLVSWLQSVEMKNLAETYVLFALGTGQVATDLESELSCKNLQPFMESKYSPYASALYKGVQELNSATLFGDELDFTNTLLLSKKVLCNEYNFTKAFGYLSFTVLSAFLSTFSNLLSVLLAKHQCNNSPENYSAFALLSGFGLGLSFFLQTAANLWKAPNALQEKLGTSETRGLLCLYVVLWALLLCLAPEWQVGGNEQLSPSLNLKRTYWFYQTSSKAECEEDYGTHNGNLPCVSWPLPDQFSHFLYWFAWANLVNYYMSLFFSVVVSAVGVGSLYPSLRTWAGLSGRQRMQGVALELYLLPMGEVLLMLLYPVLFSGGGYMQCLYPRFWVNGLGVAYSLCAFVFQLSNAWLRPKAEM
>DECOY_sp|O43868|S28A2_HUMAN
ACVTNNYFGCCNTLAMASFKEDEWPGSFSPPNTGNLSTSQFLRGCCMYTEYRTNTFSTNPFSVCDAEARGPVYLLGAMCASLLSVCAGTFLRAVVKVSLDKRSHPVLSTLGGLTLGLSSLNAFGCLSFTTLLERWLASVKQEGELWEEMGSRKLKNYQSLQQYAVFENLFKFLGVMEAVMPCDTWEVGMMFVMRPLLYSCLVQFTLGQLDVLEGLWSLAANLFALVALFALLNAAVNTALGLADVAGNSAAELVRNKERGPKLVGEEKSKFSEEVEPYAKLSSALACPAAMVSASLLSSADVGFALFAGLVTGSLTAFGGTMVAHLESLTMDGLYRPLLLPAETMGVFLNGAVALTETATTGMTLQLFWAKVQVVWQVLGLYYLLSVVCGFFLLLPLAQFAFVKDVLTDGFVFSSGAVTYNLFLQVQEGLWQFVTYGLDRTLVLLGFVFQLGLGSFVRTWSVASHKHSCAFLLLLFMCLGAFPLLQERPQATDLALWLLLGVLSVGAFVKWTWRLRLSNEFKPLRCTKKLGLKKLLFSHVLVFLVLCTLVFLALRAQFNLLCAALLYAAYALCLLGLLKKLFLSAHKTCFRSKASPFRWRRSQYTSPGLGDGLSHGQADRKTSGEPEVKEEMLELGPNVTGTEVTSLALSRQGSKAEM
>DECOY_sp|Q9UBE0|SAE1_HUMAN
MPGLCEVLGNKGMGDFFFFNNHPPRDQSLKAVLEQALLGGVVACVPAMESFCRYVFDEPLLDPSLGLSDLVDRNLQLLLESDEEYTDSSPRDKGDRTKFLLVQLLFYDSTRKTLAKAKAESSWDVELAKEVPCFVKKKVVMTTESSDKLRKATDPGDEVGQSKVAKVKTEEVFEHEGLNAFTYGHYGFVDGTFKFLSKNHCLQDKLVVVRDSCCTLCVADFQTFFSEKKPELDETDKVVDVMPNLNQRAELSAERARNGVSGRTLLFQAGPDEPTVQEHDLMTLKGVGALLLKNALEAGLKGLGVLLRVSRARKLQAELGWRLLRQDYQAAEEESLGGGAEKEEKV
>DECOY_sp|Q9UBE0-2|SAE1_HUMAN
KRLHWFGELRWVCQPRWPSATGQLLFYDSTRKTLAKAKAESSWDVELAKEVPCFVKKKVVMTTESSDKLRKATDPGDEVGQSKVAKVKTEEVFEHEGLNAFTYGHYGFVDGTFKFLSKNHCLQDKLVVVRDSCCTLCVADFQTFFSEKKPELDETDKVVDVMPNLNQRAELSAERARNGVSGRTLLFQAGPDEPTVQEHDLMTLKGVGALLLKNALEAGLKGLGVLLRVSRARKLQAELGWRLLRQDYQAAEEESLGGGAEKEEVM
>DECOY_sp|Q9UBE0-3|SAE1_HUMAN
SPLPCPLCTPMSCNARDPGSRFSNVQPWPVGCDWEGEHRWLLLLQQSSPGASVPGQLLFYDSTRKTLAKAKAESSWDVELAKEVPCFVKKKVVMTTESSDKLRKATDPGDEVGQSKVAKVKTEEVFEHEGLNAFTYGHYGFVDGTFKFLSKNHCLQDKLVVVRDSCCTLCVADFQTFFSEKKPELDETDKVVDVMPNLNQRAELSAERARNGVSGRTLLFQAGPDEPTVQEHDLMTLKGVGALLLKNALEAGLKGLGVLLRVSRARKLQAELGWRLLRQDYQAAEEESLGGGAEKEEVM
>DECOY_sp|Q15047|SETB1_HUMAN
LRLRGCELAGCCCLLKEGEVSGVEYNYDWTLETGRARKLSAFFAVWPRFLDHTDVFVNQVFLNPSCSHNLRYGLNGEKLADLLYCSEEGDYFRQTKRNVPASEKGDVSAMNTKSLALGHTKSFALRGTKVVSARKQMPGTMKKNDEFDDGESGSSLTQLDDSDVATASTQGATKRPSTGSEGESETSSSLTLVDDPNSQASAMRRLSQHMSKTSPRRPEGLKPVPSPNYGYRNSSETVVSKMRNDDTDKKEAKQLDGEKDLGLGSTSKAEAERSMGGRAGEGGENKTFSSHSDSDAFGGESVSNCSLWSAKVKNPTEESSPPNCGGVPLSPPVPLHPPGLDPPHSKDSTTESLGNKEQRGTRRTQYARSWVSSTSFDEKDCFNDDSSDDNSEEPDETGSNGDEQKDLDVGSSDSSCPADSEYGKEFNEVSELHDLNAFYEDGMELGKEDAFDDTLKLGAYLCVFSKGALDDLRCLGWKGNQKTQLFRLVQLGHQVRLNTCMNPDKCRKCNCEYVGTPLCEERKLYQYGSNPNLQGGPTCATAQLTLQHCAKCKSRDCGKDCDCGVLFEPGTNLFVKGGPRLKESYAVQPPPTTDLENVCSLPVDKEGYTLDLLYYFKPYPQKRFDVLVYPDLCFMELFLFDCGTEFLRYELEQMRTLCLGCPKTYLVHFGKRMNRRRVATRRMFDYLLPVLLPKNRYEGQRNMRPRVSLCTYSCVHPLYFKMPLERAYSPEAPRAELMGHFVPPAPPAPLASPAPASATSGLPRSYTQNLGKPGGSVNESLAPSTPSSHGSGVSGRPFSTKKSAVKRQSQALQSELDSDGAQPSLPPAPPFPPAPPATPQPPEVKPFQTGTGTLDQTYQVVPKGRSVAGMNRPRQTGLKKQELASASSKTMSFMPERLTSRGYLWERKCDDLFLRLVLSGDVEERVKSWWTGEWEKTLLQGKSLLVMRPNPYATVYEELFRDCSLDELDEWKKTLRPCLPYLESQTVYSAYGDDFFLLRFKLKNVNPTEAVLGAYLWVQNGKDKYAVRVSGVYKLDAPPHYDYALHNGSLLKSKGNDKFKVKKYGPGVTQLALLTKGHWKTRKKTGLRLMSVLLDGKDSLEGSMQSLTKGHLDQSSKKSNVADMKFQVDQAKRSLAAMAREKLQKDPRTSGADGSDLSLVDDDEDPLELLETRPSSEDESSSRDYQLGKLYSFKDVLSECNTVRASADDFLQDVHAVESKEQLVWTELEALKKRQQQVCDKMELEEDLFRHLEEMSLGLEEVVAQQLEALEESEVTATAADLGLCGPLSSM
>DECOY_sp|Q15047-2|SETB1_HUMAN
TGGGGVEAELLTSFFLVLFLRLVLSGDVEERVKSWWTGEWEKTLLQGKSLLVMRPNPYATVYEELFRDCSLDELDEWKKTLRPCLPYLESQTVYSAYGDDFFLLRFKLKNVNPTEAVLGAYLWVQNGKDKYAVRVSGVYKLDAPPHYDYALHNGSLLKSKGNDKFKVKKYGPGVTQLALLTKGHWKTRKKTGLRLMSVLLDGKDSLEGSMQSLTKGHLDQSSKKSNVADMKFQVDQAKRSLAAMAREKLQKDPRTSGADGSDLSLVDDDEDPLELLETRPSSEDESSSRDYQLGKLYSFKDVLSECNTVRASADDFLQDVHAVESKEQLVWTELEALKKRQQQVCDKMELEEDLFRHLEEMSLGLEEVVAQQLEALEESEVTATAADLGLCGPLSSM
>DECOY_sp|Q15047-3|SETB1_HUMAN
LRLRGCELAGCCCLLKEGEVSGVEYNYDWTLETGRAKLSAFFAVWPRFLDHTDVFVNQVFLNPSCSHNLRYGLNGEKLADLLYCSEEGDYFRQTKRNVPASEKGDVSAMNTKSLALGHTKSFALRGTKVVSARKQMPGTMKKNDEFDDGESGSSLTQLDDSDVATASTQGATKRPSTGSEGESETSSSLTLVDDPNSQASAMRRLSQHMSKTSPRRPEGLKPVPSPNYGYRNSSETVVSKMRNDDTDKKEAKQLDGEKDLGLGSTSKAEAERSMGGRAGEGGENKTFSSHSDSDAFGGESVSNCSLWSAKVKNPTEESSPPNCGGVPLSPPVPLHPPGLDPPHSKDSTTESLGNKEQRGTRRTQYARSWVSSTSFDEKDCFNDDSSDDNSEEPDETGSNGDEQKDLDVGSSDSSCPADSEYGKEFNEVSELHDLNAFYEDGMELGKEDAFDDTLKLGAYLCVFSKGALDDLRCLGWKGNQKTQLFRLVQLGHQVRLNTCMNPDKCRKCNCEYVGTPLCEERKLYQYGSNPNLQGGPTCATAQLTLQHCAKCKSRDCGKDCDCGVLFEPGTNLFVKGGPRLKESYAVQPPPTTDLENVCSLPVDKEGYTLDLLYYFKPYPQKRFDVLVYPDLCFMELFLFDCGTEFLRYELEQMRTLCLGCPKTYLVHFGKRMNRRRVATRRMFDYLLPVLLPKNRYEGQRNMRPRVSLCTYSCVHPLYFKMPLERAYSPEAPRAELMGHFVPPAPPAPLASPAPASATSGLPRSYTQNLGKPGGSVNESLAPSTPSSHGSGVSGRPFSTKKSAVKRQSQALQSELDSDGAQPSLPPAPPFPPAPPATPQPPEVKPFQTGTGTLDQTYQVVPKGRSVAGMNRPRQTGLKKQELASASSKTMSFMPERLTSRGYLWERKCDDLFLRLVLSGDVEERVKSWWTGEWEKTLLQGKSLLVMRPNPYATVYEELFRDCSLDELDEWKKTLRPCLPYLESQTVYSAYGDDFFLLRFKLKNVNPTEAVLGAYLWVQNGKDKYAVRVSGVYKLDAPPHYDYALHNGSLLKSKGNDKFKVKKYGPGVTQLALLTKGHWKTRKKTGLRLMSVLLDGKDSLEGSMQSLTKGHLDQSSKKSNVADMKFQVDQAKRSLAAMAREKLQKDPRTSGADGSDLSLVDDDEDPLELLETRPSSEDESSSRDYQLGKLYSFKDVLSECNTVRASADDFLQDVHAVESKEQLVWTELEALKKRQQQVCDKMELEEDLFRHLEEMSLGLEEVVAQQLEALEESEVTATAADLGLCGPLSSM
>DECOY_sp|Q9NVU7|SDA1_HUMAN
MRKRKKMLLARLDLAKQREFRKSKNRSVNQSRYMMMFKNKKKQKENTSSSFPNKTKKRTVFKREDKTGAMATARLTKEDKSKKPHRLELRDLSLLERGPEEDSDLELKRKYQKSGPAADLKREMQARMKLQFDEQTLRVSTSLAAKAKRAEEMPMSNKKLSLEQQEEDSSHQVDLWEGDADEEESLSTSEWGDEDNEANEKEEVELVEAGPLYKDADLEGYEQRVAELSAETKPRGKKFQLMQPNLRTFLHLLRTASMMVKNKDHKTYQALDQLLEETMALPRCATLKELANLGVTMVEGSKNDTVFNNAVTMLLSQLLEPPVLHHSAQAAFLLKLTVREQHPQLRFQLFPYFNFLFLEHLGVRLSLLNMLMKMVERFKECCELKQLKLEAFDQPDHLLHLASFNFVEKKKKKPKKQLKVMKAEKKKLKNSKKSGTAYQVLLRDATPGDDESESDSDKQEDEKDGLFFTLAAVLKLTKVSFCATTLVNVKTADNWLRRNYLELMVDLSKMAATANSRDLMTYMFNQLVVNKVNKNKHANLKNLDTVLHTYLKRTLKLDHRCFLEFFLELLSSPNLLKNRNLLLLKACFTRMLDPDLVTHNCSLLKDVEQPFNSLYEPYCHSLQAMFMVLEALKESKPNPQKLFLEVNKSYHNYQQLFEELYAPPRKDLLNQLQPLNSPKLNNRNNKS
>DECOY_sp|Q9NVU7-2|SDA1_HUMAN
MRKRKKMLLARLDLAKQREFRKSKNRSVNQSRYMMMFKNKKKQKENTSSSFPNKTKKRTVFKREDKTGAMATARLTKEDKSKKPHRLELRDLSLLERGPEEDSDLELKRKYQKSGPAADLKREMQARMKLQFDEQTLRVSTSLAAKAKRAEEMPMSNKKLSLEQQEEDSSHQVDLWEGDADEEESLSTSEWGDEDNEANEKEEVELVEAGPLYKDADLEGYEQRVAELSAETKPRGKKFQLMQPNLRTFLHLLRTASMMVKNKDHKTYQALDQLLEETMALPRCATLKELANLGVTMVEGSKNDTVFNNAVTMLLSQLLEPPVLHHSAQAAFLLKLTVREQHPQLRFQLFPYFNFLFLEHLGVRLSLLNMLMKMVERFKECCELKQLKLEAFDQPDHLLHLASFNFVEKKKKKPKKQLKVMKAEKKKLKNSKKSGTAYQVLLRDATPGDDESESDSDKQEDEKDGLFFTLAAVLKLTKVSFCATTLVNVKTADNWLRRNYLELMVDLSKMAATANSRDLMTYMFNQLVVNKVNKNKHANLKNLDTVLHTYLKRTLKLDHRCFLEFFLELLSSPNLLKNRNLLLLKACFKT
>DECOY_sp|Q9UJQ4|SALL4_HUMAN
SVAKLNEELFHPFQKHPVGDTASKPEVDASLGSQSGDKMSVTANNVVSTAGLSVPLTPVGGSQLVSLENKTVALGGNLMSTYQNWVVPDVNVSPALLKEPFLESRKVGDTGLLAMTNELAKRLRRGASNNNAGHTMYHKVLNKGTTFRAGCLNCVFKPEGTHRTEHLQLASASSFKNGRCTCGHKQARRQPQAALLPTMGPSLTSPGVFTGPVEKVVYTPPRALFTSPLSRSGEMERTSNESSEKASGADPKSKSLSEAQSNAPSLAQFSTTELLDPRSSQYEQDGMLSSSDNTLGDSEVSGNRESGRQQLNFPAPGKVGPADLSAMMAFGLTPSASHLSPLPTPKVSSSSPAEQSSVEEVDLSELVDDHCLAGTSGNEGVTMPESGTFDCPNEPLPTNPLQGGMHRMLHQQLMVANTKKFQCLPCSHQKTLSTNRTHVGLHKTLNKGTSFRAGCKLCQFRPEGTHRTYHKMLSSQCSLRVHCLLCENPDTTKADLNEVLQQKLLTESGPEPTGSGQFGGRAPSNYNPGVGPLTPGGESEPSPGPQLDGPLSGGTLKDPNTGSSLNQPLGVSTTVLVKPSDLSLSPEDLPDPVSLAYPLGNGAAKVDQFEAFLQPNKAVQPRHHFHKVLNKGTTRFHGCVSCVFRPEGTHRSLHLQLSSDTGFKVSCKYKCKHYLAAEKDKPVDVASLNPKPKGKKGSTDLAVTSFPSQFLVSGPAQPLLASPRLSMVNPLRDTVGKPLTFPALGPSLSSTASPLNAHPKLAKQLADLSLGQSGKAQSLLAVAASVQQSMHSGLKTLTDAGAGSSHLAHSAWMNVQRLLQETLQLQQLQQQQLCLLQELVWPLSNAGPVPAPLADARSQNVAKVTRGLAQLTVNTNAKVKGALYSLDQPTPPLATEKTLYVVSEADKPKEMDESSGGNREHCKDSGPSTPQHSLVAGSFDESPVPGESDNMLLVPPKNTCKKNHELFESLSFFEACKCECVHTERRERKLVTAEDESAVEDNGPHNVPAGLEGAAPAAPAADAFEPTQQQPQQEGQDEESNLHQKPAKRRQSM
>DECOY_sp|Q9UJQ4-2|SALL4_HUMAN
SVAKLNEELFHPFQKHPVGDTASKPEVDASLGSQSGDKMSVTANNVVSTAGLSVPLTPVGGSQLVSLENKTVALGGNLMSTYQNWVVPDVNVSPALLKEPFLESRKVGDTGLLAMTNELAKRLRRGASNNNAGHTMYHKVLNKGTTFRAGCLNCVFKPEGTHRTEHLQLASASSFKNGRCTCGHKQARRQPQAALLPTMGPSLTSPGVFTGPVEKVVYTPPRALFTSPLSRSKCKHYLAAEKDKPVDVASLNPKPKGKKGSTDLAVTSFPSQFLVSGPAQPLLASPRLSMVNPLRDTVGKPLTFPALGPSLSSTASPLNAHPKLAKQLADLSLGQSGKAQSLLAVAASVQQSMHSGLKTLTDAGAGSSHLAHSAWMNVQRLLQETLQLQQLQQQQLCLLQELVWPLSNAGPVPAPLADARSQNVAKVTRGLAQLTVNTNAKVKGALYSLDQPTPPLATEKTLYVVSEADKPKEMDESSGGNREHCKDSGPSTPQHSLVAGSFDESPVPGESDNMLLVPPKNTCKKNHELFESLSFFEACKCECVHTERRERKLVTAEDESAVEDNGPHNVPAGLEGAAPAAPAADAFEPTQQQPQQEGQDEESNLHQKPAKRRQSM
>DECOY_sp|Q96DD7|SHSA4_HUMAN
AGPYSPQPPMYPPPAAPNYVPPGAPYLPYQPAPGSPPYLFGPQPPAPGKAPDQPYPYVPQVPLGTMPLEQGEFPSQLQRRRQYLYCCSCLFCCLTTAVVAVFLLVASALGALKTPSFALCKHQRQETLLLTLRDCCRYHYCTGCCFTFFECNFGPHWSGRNDLYWLCDEGALVLPAGLVLLALATLPARRALGAPPM
>DECOY_sp|P78383|S35B1_HUMAN
HSKKTAKGGKFADLGLGLFVLVTGVWQMPSLPNAFLLVSALLTFKRFTTTLLSCTLPGFYVVTMFLFSQGLASTLGFLLLNYLLAPRYEAFSLFEWLEGTFLLGMGLLLTSWLNLNLMMHNSGTQYHRAMHDQSVGTLGDLTLSLLLLLEGYGVTHEELGVKKVKPYMFLAVGAVLLLVCLKAYPLKKKYLLTVGLLMVPLKPCKSGLVQTPYNVFQLASNSSVMAGLYSLSCAAYLWRSRTDRVATDFFQLLKLAFVANLVCQLFVLTLAFTFTEKQAGEGKYRGTKLEQLLGYYFYCVFVGLFCLPRLRLDPVLSSSSAM
>DECOY_sp|P78383-2|S35B1_HUMAN
HSKKTAKGGKFADLGLGLFVLVTGVWQMPSLPNAFLLVSALLTFKRFTTTLLSCTLPGFYVVTMFLFSQGLASTLGFLLLNYLLAPRYEAFSLFEWLEGTFLLGMGLLLTSWLNLNLMMHNSGTQYHRAMHDQSVGTLGDLTLSLLLLLEGYGVTHEELGVKKVKPYMFLAVGAVLLLVCLKAYPLKKKYLLTVGLLMVPLKPCKSGLVQTPYNVFQLASNSSVMAGLYSLSCAAYLWRSRTDRVATDFFQLLKLAFVANLVCQLFVLTLAFTFTEKQAGEGKYRGTKLEQLLGYYFYCVFVGLFCLPRLRLDPVLSSSSAMRLGSSGVPSGSVVPVPLLPPPPSLERLVDGVPPLRPM
>DECOY_sp|Q9NS25|SPNXB_HUMAN
KMRPETTLELFEEEEMQDPNRLNREAHDNLLEEPSRKTVRRNRYVVLLTSSESKTKKMPAPQPDSDGTPTEPMKTNAENAENAENSECPVRKSRRLVSSQQKG
>DECOY_sp|A6NK97|S22AK_HUMAN
LTKPESLRALQQLSLEEKSEEVKKHSSGKERRVEMAALTEVLPMRNTETLVCVALGALLATAGFSVPPLLTSYEGLTTVLPATLGGRLAHVSAFGMGMRQLETPYLEGTFLYVCLFSSALCKGGLAAQATCLLQTGEPVFMNALVMLGALLLFSAVTRRAGVYLMTATAVLMAPTNLLGFLAQVLYLSLGKFQLDMALGYYAVSNSFWLVMLCCTKRVLPARTFLDLLSNSTCVSAFESQLYSSMVKETREGELKREGNMAAKVQLNQVALQKSGHLLLRWSSEPLWWSYLFFLLFPASLAFQLRCWRPLLYAVGALLLQGLTFSYGLLLGAVRTRGTPMWEVVLSVSNLLLGSFTMGMLRFFVCYASFSSFYATAAGSAALQLYSWVLPKGCGRLDALSGFVAAGVLVGAMYVSQALRDLRTAECVLDWEMVLTSPFVRSNYVWGKDCGETAAGPLSSNPSLLAWQKPTRRFCPEPAGLQDLPLTRALWAGSDNTSAETHNAPRGCHHPPVAATFNQLFNHCALLGCPLLLLATHNLQRFGMSGLADLLDTFAM
>DECOY_sp|A6NK97-2|S22AK_HUMAN
SQKFSSLLKQREASLPLHVFPLGLGAPAVAPRLGRNSEPECSGGQEGSGSRSRQRGLDGHSLMHGQPHGPNPLPGLNLQLHLKCCRKVPHLLEDGGQDKARGGGEREENCGGEASETCSVPVQWAPPALPLRVSAVLSVSNLLLGSFTMGMLRFFVCYASFSSFYATAAGSAALQLYSWVLPKGCGRLDALSGFVAAGVLVGAMYVSQALRDLRTAECVLDWEMVLTSPFVRSNYVWGKDCGETAAGPLSSNPSLLAWQKPTRRFCPEPAGLQDLPLTRALWAGSDNTSAETHNAPRGCHHPPVAATFNQLFNHCALLGCPLLLLATHNLQRFGMSGLADLLDTFAM
>DECOY_sp|Q13103|SPP24_HUMAN
EFDTNRLRARPHHNRRYNGPPLRRVMLGLRSDYFQESLSEDSLLGFLYNRNKWHSGLMDGFLMEESSYSESTSSSWSRCAHVGQVQQASKVVTRSCVATSVYYRDQFACTAPDEGSKRDCTTRELSFELNMVLNNEDLVERKVLSRSFRAFLYPSLSQSNKVVVSASLARDLSSPDYDYVPFGSCSWYNMGLAFMLLKLMMMTKMERMSLM
>DECOY_sp|A0A286YF77|SCGR6_HUMAN
CCCKKQCCKGQQCCKGQQCCKGGCGCGCGCSHCRRTCCCLVPTSCCGGCCRGCCPCCSSCCGRVYRCCTTCSGCGGGCGGGCGGSCGGGCGGCGGGCGGCGCCGM
>DECOY_sp|Q9Y371|SHLB1_HUMAN
NLLELYTLPKVKGQNRGEGMLWDSDMGVVSFVTLVEDALLSLETSNAADYDYLRVKRASGSCKELDSLNSPSTLVLGSTSAMASSGLANPLVSPVPTVSTQNNNSLYNSPFSGLKQQLDLMYQYCQAYYTMQAEVFDNLRCLHHAHTSSLGELLRLTLEARQDFESQTRLLEQESSRNTEAKAKKARLKTAADLDRKLNQLKRLKEALKTYDGELFRNLPTLFNLASTQLLREDATGRKLQTEGKCLLANGYATGPGFETGADLMYQGLLEPNNRLSPKRADKLEYVFEERLANPNPQLLVETKQMKLETWKLECTKASLLNELHADLEKTEAQGKLEETFQVRASLFTGADAAKKLVNFDMLNM
>DECOY_sp|Q9Y371-2|SHLB1_HUMAN
NLLELYTLPKVKGQNRGEGMLWDSDMGVVSFVTLVEDALLSLETSNAADYDYLRVKRASGSCKELDSLNSPSTLVLGSTSAMASSGLANPLVSPVPTVSTQNNNSLYNSPFSGLKQQLDLMYQYCQAYYTMQAEVFDNLRCLHHAHTSSLGELLRLTLEARQDFESQTRLLEQEKSTVEEAWLMLNDGERLASNLQSRNTEAKAKKARLKTAADLDRKLNQLKRLKEALKTYDGELFRNLPTLFNLASTQLLREDATGRKLQTEGKCLLANGYATGPGFETGADLMYQGLLEPNNRLSPKRADKLEYVFEERLANPNPQLLVETKQMKLETWKLECTKASLLNELHADLEKTEAQGKLEETFQVRASLFTGADAAKKLVNFDMLNM
>DECOY_sp|Q9Y371-3|SHLB1_HUMAN
NLLELYTLPKVKGQNRGEGMLWDSDMGVVSFVTLVEDALLSLETSNAADYDYLRVKRASGSCKELDSLNSPSTLVLGSTSAMASSGLANPLVSPVPTVSTQNNNSLYNSPFSGLKQQLDLMYQYCQAYYTMQAEVFDNLRCLHHAHTSSLGELLRLTLEARQDFESQTRLLEQESSRNTEAKAKKARLKTAADLDRKLNQLKRLKEALKTYDGELFRNLPTLFNLASTQLLREDATGRKLQTEGKCLLANGYATGPGFETGADLM
>DECOY_sp|Q8WWL2|SPIR2_HUMAN
DFLMRTTNPLYLSQTRQRRSPTTNLVDVKRSSRSVVDAVFSTCESCVKDLVCGHSYLHPFAEEVSQWQPGQLSQFLRRDQLPAKAASTRVQPSEFGLTYVPLHGKKFSPKMKMLSCSTCVRKACFLCSPPWSFLPKFRACCCCKLKKGLSSFLKEQNLKFEMEKAVLRRVVDMVEEVTLALSEVPHSFELWLKHADPTMSAERPDGSSRGNSLLPHSPDSVSAPCTGQRDSGRPWVHASGRARPPPETGGPPHTASQLGSAVERSLQALDHESFRSRKDLTVEGCPSEEEESTNMEEMEALTPKALLRVRPRPQASGGADTVSLNLCSTKSADGSCANLLCPLSGFRGAAWGERGVRPRRLEKQLEELKLEHLRSKPQLPRPRRELSVKQLPRPRSLFDLLLEHAKKDRVPPLDGDVMKRVKLYRNRALDQMLMEFPTLQFETPLPNFEQEQKKVKLVRRGLREMLQVWRLAWDTHGLSDLERAPTELHPEDREKLQLMKEARERFLVARALELTEVFLRACVAQYHAQARGPDTRLACARLMAQAFRTVRSPVGEAEEEEEPGGYGEDAAGCGSDESDNNAMLDLRLELQPSLREEESEDLGWDLRAYLAFGLSQVTQAESSALPVVMTAPEAAEPREAGVSGDRGLLLDGTRDRRLGPSRGLRGCGQFCVAWAQEENLPQEYKALVEELSLEWPERPGAGAAAGGCSGRAKA
>DECOY_sp|Q8WWL2-2|SPIR2_HUMAN
DFLMRTTNPLYLSQTRQRRSPTTNLVDVKRSSRSVVDAVFSTCESCVKDLVCGHSYLHPFAEEVSQWQPGQLRKSCFLCSPPWSFLPKFRACCCCKLKKGLSSFLKEQNLKFEMEKAVLRRVVDMVEEVTLALSEVPHSFELWLKHADPTMSAERPDGSSRGNSLLPHSPDSVSAPCTGQRDSGRPWVHASGRARPPPETGGPPHTASQLGSAVERSLQALDHESFRSRKDLTVEGCPSEEEESTNMEEMEALTPKALLRVRPRPQASGGADTVSLNLCSTKSADGSCANLLCPLSGFRGAAWGERGVRPRRLEKQLEELKLEHLRSKPQLPRPRRELSVKQLPRPRSLFDLLLEHAKKDRVPPLDGDVMKRVKLYRNRALDQMLMEFPTLQFETPLPNFEQEQKKVKLVRRGLREMLQVWRLAWDTHGLSDLERAPTELHPEDREKLQLMKEARERFLVARALELTEVFLRACVAQYHAQARGPDTRLACARLMAQAFRTVRSPVGEAEEEEEPGGYGEDAAGCGSDESDNNAMLDLRLELQPSLREEESEDLGWDLRAYLAFGLSQVTQAESSALPVVMTAPEAAEPREAGVSGDRGLLLDGTRDRRLGPSRGLRGCGQFCVAWAQEENLPQEYKALVEELSLEWPERPGAGAAAGGCSGRAKA
>DECOY_sp|Q8WWL2-3|SPIR2_HUMAN
DFLMRTTNPLYLSQTRQRRSPTTNLVDVKRSSRSVVDAVFSTCESCVKDLVCGHSYLHPFAEEVSQWQPGQLSQFLRRDQLPAKAASTRVQPSEFGLTYVPLHGKKFSPKMKMLSCSTCVRKACFLCSPPWSFLPKFRACCCCKLKKGLSSFLKEQNLKFEMEKAVLRRVVDMVEEVTLALSEVPHSFELWLKHADPTMSAERPDGSSRGNSLLPHSPDSVSAPCTGQRDSGRPWVHASGRARPPPETGGPPHTASQLGSAVERSLQALDHESFRSRKDLTVEGCPSEEEESTNMEEMEALTPKALLRVRPRPQASGGADTVSLNLCSTKSADGSCANLLCPLSGFRGAAWGERGVRPRRLEKQLEELKLEHLRSKPQLPRPRRELSVKQLPRPRSLFDLLLEHAKKDRVPPLDGDVMKRVKLYRNRALDQMLMEFPTLQFETPLPNFEQEQKKVKLVRRGLREMLQVWRLAWDTHGLSDLERAPTELHPEDREKLQLMKEARERFLVARALELTEVFLRACVAQYHAQARGPDTRLACARLMAQAFRTVRSPVGEAEEEEEPGGYGEDAAGCGSDESDNNAMLDLRLELQPSLREEESEDLGWDLRAYLAFGLSQVTQPVPRADSPPVAPPHPPSFAAPPHLPGLRVGPLCCSDTWLLGLCLCKS
>DECOY_sp|Q8WWL2-4|SPIR2_HUMAN
DFLMRTTNPLYLSQTRQRRSPTTNLVDVKRSSRSVVDAVFSTCESCVKDLVCGHSYLHPFAEEVSQWQPGQLSQFLRRDQLPAKAASTRVQPSEFGLTYVPLHGKKFSPKMKMLSCSTCVRKACFLCSPPWSFLPKFRACCCCKLKKGLSSFLKEQNLKFEMEKAVLRRVVDMVEEVTLALSEVPHSFELWLKHADPTMSAERPDGSSRGNSLLPHSPDSVSAPCTGQRDSGRPWVHASGRARPPPETGGPPHTASQLGSAVERSLQALDHESFRSRKDLTVEGCPSEEEESTNMEEMEALTPKALLRVRPRPQASGGADTVSLNLCSTKSADGSCANLLCPLSGFRGAAWGERGVRPRRLEKQLEELKLEHLRSKPQLPRPRRELSVKQLPRPRSLFDLLLEHAKKDRVPPLDGDKRVKLYRNRALDQMLMEFPTLQFETPLPNFEQEQKKVKLVRRGLREMLQVWRLAWDTHGLSDLERAPTELHPEDREKLQLMKEARERFLVARALELTEVFLRACVAQYHAQARGPDTRLACARLMAQAFRTVRSPVGEAEEEEEPGGYGEDAAGCGSDESDNNKA
>DECOY_sp|Q96QD8|S38A2_HUMAN
HGGGPANHVWDLVLLAMSGTMVLVGSLLFFLAGKLQVKSMPKKEVKLLYFASPLLFLLMSAASAGLFGFLRDLTPVFLVLLNTFALLSVTLLSRHWWSFKDSACLLHTVSRSLPFLVVPVTLTVAMLVARLVLLLLLDTGLLSSYTHLLESEVHEYFTLYGFLAALLYMLFMAFFSKLSVNMRRRMRSKDLEEYLPLVAPHCVFSFLLLPVAYVTQSNFLFYHRPCSDNETVNHSLAPVLATPQTLTTNLTENLLLAAEVPCPVQKKFCLVVLLFFVMCLLSLGSTYGLYGLRNFLSLPLLVVLSVLLVLYNGNLYWLGKTDELNTLAQLVLPLEKYVLFLYSSMAGLNQMTLSGSAAKLGVLGFKAYGLQEYLLSGGENAKTLLLHVSYLSFLSVFTLLLLFLALGTNAMAYSLGLLGSGVLANSLNFVSMGFSTTGPHFETEKKKYGLNSELLFNQNEPDVDAYHKSLAAKQTPYSYNFDSNSSYSSSDEDPSLSRFGMEKKAM
>DECOY_sp|Q96QD8-2|S38A2_HUMAN
HGGGPANHVWDLVLLAMSGTMVLVGSLLFFLAGKLQVKSMPKKEVKLLYFASPLLFLLMSAASAGLFGFLRDLTPVFLVLLNTFALLSVTLLSRHWWSFKDSACLLHTVSRSLPFLVVPVTLTVAMLVARLVLLLLLDTGLLSSYTHLLESEVHEYFTLYGFLAALLYMLFMAFFSKLSVNMRRRMRSKDLEEYLPLVAPHCVFSFLLLPVAYVTQSNFLFYHRPCSDNETVNHSLAPVLATPQTLTTNLTENLLLAAEVPCPVQKKFCLVVLLFFVMCLLSLGSTYGLYGLRNFLSLPLLVVLSVLLVLYNGNLYWLGKTDELNTLAQLVLPLEKYVLFLYSSMAGLNQMTLSGSAAKLGVLGFKAYGLQEYLLSGGENAKTLLLHVSYLSFLSVFTLLLLNKQM
>DECOY_sp|W5XKT8|SACA6_HUMAN
NGSCYRWFFMWALVTASASALAGLVALLFLNSPTLAERPALLEGLSRPWPELLEARDPARWLVREFSAQLETERAPPPGTVNLFFYRLALRPQDKQLVCSFTRGHTLQARPRLALYGERAPMRDFYSLDQRTLGGGAKFWSYTLEKEPLQFNVLCSFMAQDRGTVTVDQVPCDLPLDCRVSYCGSCLRRFAFEQLGCPPLCAQAKLLTQEKKVKMEAADPFAVEFSGQAAALEQLAHTMQTFTDHLHRSEDYNLETDSLGQFAATFAEECEEKLPRSMGVFMQCRLRLESYTTFCLLCAWAPRVFVALALLASPVASALALLAM
>DECOY_sp|W5XKT8-2|SACA6_HUMAN
MQGRGEPNGDKERLRWGGESDGDEKGQTELGEGTERLEQSERMKRGHTERRMRVWGRGLTWGRGESEGYEQTEKMGESDGDEREESDGDERGESDGDERGQSERMGRERGAQLKTGRQRHETGLRDNNEHKDRLERGVTRERQRDRLRVQAEGRARGRCGWSVSSTHLTEESLETDSLGQFAATFAEECEEKLPRSMGVFMQCRLRLESYTTFCLLCAWAPRVFVALALLASPVASALALLRA
>DECOY_sp|W5XKT8-3|SACA6_HUMAN
REERLWRRGRVWGRGELRLWGGSEGDRETDRMGRERVWVGSDGKRDTEKRMRQTEERMRGESDGDERGQSERMGRERGAQLKTGRQRHETGLRDNNEHKDRLERGVTRERQRDRLRVQAEGRARGRCGWSVSSTHLTEESLETDSLGQFAATFAEECEEKLPRSMGVFMQCRLRLESYTTFCLLCAWAPRVFVALALLASPVASALALLAM
>DECOY_sp|Q86VZ5|SMS1_HUMAN
TDNVRLSKYVRQSLHVVPWPFPWHYRSPVLGQVKNEFYQFRPYWWRVALLNMQSAKELVQQNAMTHYWWFRLTTLYYAVVVDVTYHDHALLLCFLGVVSLLWCLWHYWWRRLSYPKELFLYTLTLMVTHGSYLYDGCMNHSGTLSLGGGALKLMRRLLQAEWDGFKLPSCNFHMGPVPLTTVYMTLRCYLYLTGVLCFRRSLLFKSKYLLLWQLLWLGVLLMGNLECLSFAWQRVNFHDFFTDPLPPQVKEPPRVEHVVSLMVTTLVFCSLAYLFALFKTGWEMPYQRSELEPMPKLLMKREYGNPMGNKPKLLSFSGDPTPLDVGLNLHGNAHGKNHAELHHEKMLTELMDLRLQGNDSSRPVCLKKPFDEQTLNLLDQGTFHELPECYEPMANELLWDAKKVPSWYVVKEM
>DECOY_sp|Q86VZ5-2|SMS1_HUMAN
TDNVRLSKYVRQSLHVVPWPFPWHYRSPVLGQVKNEFYQFRPYWWRVALLNMQSAKELVQQNAMTHYWWFRLTTLYYAVVVDVTYHDHALLLCFLGVVSLLWCLWHYWWRRLSYPKELFLYTLTLMVTHGSYLYDGCMNHSGTLSLGGGALKLMRRLLQAEWDGFKLPSCNFHMGPVPLTTVYMTLRCYLYLTGVLCFRRFSLLSPNNLFRMTM
>DECOY_sp|O95391|SLU7_HUMAN
QGLFSAMPDDRPRKQRMYAEMEEETPRETEYMSNYRKRPEDLQMTKEVHLRLAEEANLKKAKLEKKHEEDDSDSSKRSKKKKKKKKKKHEKEKLEQHLEMLTQKKPVSEEGTLENLLCEESNVLKEGAEGTCYSKYFFSHCKCYGRWGKEWYSGWLHTHNHKLVDEEKYSCAVRAEQKGLVTGRHSYEVYDETQALLLEAPPADLHEQGGKYELLSKEQQKEFDKKEKVFKELLSYKLTPDAQLHVESKGDYAEWAFLQTQAMSLTDGTRYVFNDGAYSVEDPKNGANAYPNREMRAKTPDYYASNPDLRNLKLDYARERLLRNVTRRKLSDFNQGPMDLDDAKYDEDEDESNHKDEMQSNPEEEGWQKHPSNAQEVKLGSALEEQKLQKALRKDATLKVAYEEVKLMHEEPNYGNRWRKDGDYDFMLQPQVHEDPALNTGTKFAGRRVRPEFCKKKDHTMAGCNECAKRGKYTLLSNKEVRKGYWEGSSSFKQKQPQERPQKHLTRKPSPDLYWPVSSLYQPLHPNLKDGEEDVEAPANGKRQELELKKKREWDRETKKMPEELSMKESGSLPAANVADVVTASM
>DECOY_sp|Q8NFV5|SPDE1_HUMAN
SRLRARDAWVWHEPDYAQLEELEEPSVWRACSMSCFFHRRKFQFLVLQRSKRNRAPNMRRCLQRRKRFVLPLHRSKRNRAPNMRSYLQRRKRPLLFRLRSKNGYLFHFLNKQSDEDDEEMDNALYLALFFHRLQYQWSPFGRASFYALVMALLKYDSRVLKDDWALRKFLVPDELRLNFAEHHEPLVLSRRRKVKLKMLGCLMEAVWLEEPEPALKRVPEEESEEKSDWWEKRKMWCFRSHPPSPDVGPALQSNFKDHHELLLPSRVQKQKLKMLGCLTEVVWTEEPEPALKEEPEEESEDSWRKRKEWGLRSCPPSPDVGPASYLFWAVTYKHQM
>DECOY_sp|Q13487|SNPC2_HUMAN
MAPTARAGLLELPVLFPNLPCLGAAQWPKSLESHEKAETAPPTEEPKASGAGDGEAAPGLSGGAPLPQPATRLLYTETMHEVLATCPLLPLEEPLSMLLDLVVASEAASLEPRSGRSSVSSLKYYKLEFDVAFDEETSPGASSESKPEPAPDPRTPASSPAAPASSPLEPAPDEQGGPASLLLKPRGAQTKPPKPSHLLTVPETAALTLVQSFAVALAEELPGTKLEALDTWVELPAPPQARRREPGQLGGPHKVQLAREARVKGLQQLFRVLEAERSRGLREALETADPEPQGRQAQLRLVLRKQREASWTAPGTVEGLRYAPARRRAPPKRP
>DECOY_sp|Q9Y5W9|SNX11_HUMAN
MELVTELQGPDLPVAHDGGVRRAVSQLTSTGKERPGFDCCLPSSLPPLTPSELSPVESDVVPAWVELHKDEESPPPSPSRRSGRSPLFCCKSPQDKGALHSSSRQEEQAWGCNSMARYLLADSVTMTRSGQVCAELEPVSLQSQLFLHLQSDSLLVVSQLKVELFHQLGRRKQELFEDSTGFFTKSGPLEPVPVLGARNQLKRQLWVFRERRRYVCSKTATFKASNTHLFKLYDVYSNWSGENQRVPDQRVVTLVEEQEQNESRMCWFKG
>DECOY_sp|Q9Y5W9-2|SNX11_HUMAN
MELVTELQGPDLPVAHDGGVRRAVSQLTSTGKERPGFDCCLPSSLPPLTPSELSPVESDVVPAWVELHKDEESPPPSPSRRSGRSPLFCCKSPQDKGALHSSSRQEEQAWGCNSMARYLLADSVTMTRSGQVCAELEPVSLQSQLFLHLQSDSLLVVSQLKVELFHQLGRRKQELFEDSTGFFTKSGPLEPVPVLGARNQLKRQLWVFRERRRYVCSKTATFKASNTHLFKLYDVYSNWSGENQRVPDQRVVTLVEQRECKV
>DECOY_sp|Q9Y5Y6|ST14_HUMAN
VGTNKELWRPLDFRLTYVGKPRNQACGDGWSVVGAQFRLGDAEVSSLPGGSDGQCSDVGGSLFGVCMRMPTLQQPLLNECTTQNLRVLEKGQLLLAGTGGYQTHGWGTVWLKAGAPFVHSADPLCLRPVMSSYEAKPELELLALDYDFTFDNFFPHSLRKLRRLEQVGPARSQSQDHLGLFATWQTPDSRYFRGDDLYCHAASVLWNPSLLSAGCLHGQGLAHLSVQWPWEGEDADTGGVRVARQTFRSLGCDCKDEDSGDSCDKEGDCEPNKGSLCLGNLRCYTKHTCTVVNKVPCSAEDSGDGCDKDGNCQQKSSLKCGNSRCFTQAPCSCGQEDSNDGCDNVSDCVWFLKPCKFKNCTFQHGADCSCNLEDSHDTCDAWGDRCLKRELRCGRTCTFQGPCPDSSDYSLYEALFGTDTYSQDSHRFVTKLNSNSTVVFQRSEGCKYEGNLEVYKDPCTGAPVGPELLYFKFRFKVVHQNNPVELNWTCDLNPPYHGPYYPSNFTGQKRARLGGCSSRMPLQFFTAEFGPRRHETNTLLTLLLVNQSSHFTLNYSPPYTGCLQVLAHPEMPSLTNYVTVLDSRGEDCSALDFRSFTLSLVSDADRGLAWQRCAHAPYPSDPFGPTTRFMLEVRGAHLGFSCSNDQRTQVKTSDTPFAVVSTVVFKSLRSRAPPLMVRVEEAMRVEAEEVLHQPLSFESWYYALVSGESFATVASKEHYPGLFPVGSYLKLLAKDKVSALSVFETSNSNEYADVFNENTRLMYGNFKVQRVVRDYQLHWVLFGLGLLVLLLGLLVAALVVRWGGPKHEKKVVNNVPLFEVGEELGNKVERHSNKYLGAGFKDPGGGKRGRADSGM
>DECOY_sp|A6NLE4|SIM23_HUMAN
LEAGSLSLELLGEGKGHREGLAWAWEWLHKSYTSCHEEQHPEGLLADLWLELDWALQELQQVEEEKLESFVHKLKELWRNLKTLPEESPENTQYELGQPVALNQYYNCRERLESVEWSSGWLETSLYLVLLLLALLTKQEDDCHSRRRGELLQAAVQEAAVRRQSDVQQTAM
>DECOY_sp|Q15475|SIX1_HUMAN
SGLDVLSSTLPGLLSDQLQHQHTQLGHSPQSATLGPLSYNSRSAHGMNGQLLLVSNQDPSQPPSFEEESSSMLKPGGELPSLQNKQNSSSNNNETNREKEAEARARDRRQKNFWNSVQTTTLGTAEALRKEREPSPYPNHAYWRELVRGKSKEFCYSTEEGDWLRLTPPKRRFRVKYGVAGLRPRGKLEAEVYHKALWLQQKLPHNHPSFQHSELKLYLREFNRVGFAVHKAKESLVAKNHLHDCAPLSWLRFGRLELNGGQQLVECVCAVQEQTFGFSPLMSM
>DECOY_sp|P0DPA3|SNH28_HUMAN
QELLSTTLHSGEGRRKSKRSKTKVNKELLKLQMQEGTRTLGPCDPSPLRAMWASVQPFDVGSALTVLWRLLWSWGAALPANRRLSAADTDQTQLYSLPKLHVLHPPLGPHACSHACPEECHPSSVLLGKNCQVPGEACDAPEAKSKVVYVPSPGAECAAAATCPALAVDEPGGCPPPAKRRYLRSSVNQTPYGLLHTRVSRGGSKACGPAVADEQKGHKRGRRPGQLPGPALMGM
>DECOY_sp|A0A1B0GUW7|SIM27_HUMAN
LNENTGFKLDPKKRYLRRQASVMSAYLLCGWSLLVLALLLVSYLWDLRRTSVKPM
>DECOY_sp|P78362|SRPK2_HUMAN
SNLWPRHLCEGASRKAEPVMELMPLLFDTFQAADEHPWGKYEVLVDFLSWKPKLTLRHLERRNGFFRESKYGSLAFRHPLSGLLELLHALHDERDSYDEGSHPEFLYDGTALEFAMCATSWLDAPTSYGAGLLVELRSYRQTQLDETFKHHVWCANGLDAKLRVKLDARNPDLPNVLLDARAKTKAPLDGTSSASVRTRSDHSPSSEEQETLPSGESLVSGCAVPELSGSFLSTSFEPFQSEPKLRHGNPLEGNFQEYSSSYTYDSEANPEDLNYEEPNPCDEEDDDEDDLQQELSFPGNELHGNKTPSELWTPDLNALEQDVDDEKDELNKADEEKEEEQDEAEGNKDATEAEAAEELGTKTKLVEPCYEGDQDNSPAASTLNEELKRLEAREELEELEQRKLELLEARKQKKKQKKKKLKNSKLGLKPQQPATSVASGSPPPAGKAQWETAEAARRMVYADDVCMLLNEKPLDTHLKLKCSHLYDLGQLVRQLLKSVRCVPLGQYNKSLLKWLLHHGLVEFVMCVHLGNMGSKLFDDLLQVVMKDNPDSPDSREVKCLKLLEDLATETYHQAKSVKVMAVRKFGQMDWCLWVTSFHGWGKRLLVHRYGNFLDGKLVPHYGKGCYDAPDEQEEDDSGLLEEEPEPPTPDPLPPPPPPPPPPPPPVLPKAQQPERPESSSKSESNVSM
>DECOY_sp|P78362-2|SRPK2_HUMAN
SNLWPRHLCEGASRKAEPVMELMPLLFDTFQAADEHPWGKYEVLVDFLSWKPKLTLRHLERRNGFFRESKYGSLAFRHPLSGLLELLHALHDERDSYDEGSHPEFLYDGTALEFAMCATSWLDAPTSYGAGLLVELRSYRQTQLDETFKHHVWCANGLDAKLRVKLDARNPDLPNVLLDARAKTKAPLDGTSSASVRTRSDHSPSSEEQETLPSGESLVSGCAVPELSGSFLSTSFEPFQSEPKLRHGNPLEGNFQEYSSSYTYDSEANPEDLNYEEPNPCDEEDDDEDDLQQELSFPGNELHGNKTPSELWTPDLNALEQDVDDEKDELNKADEEKEEEQDEAEGNKDATEAEAAEELGTKTKLVEPCYEGDQDNSPAASTLNEELKRLEAREELEELEQRKLELLEARKQKKKQKKKKLKNSKLGLKPQQPATSVASGSPPPAGKAQWETAEAARRMVYADDVCMLLNEKPLDTHLKLKCSHLYDLGQLVRQLLKSVRCVPLGQYNKSLLKWLLHHGLVEFVMCVHLGNMGSKLFDDLLQVVMKDNPDSPDSREVKCLKLLEDLATETYHQAKSVKVMAVRKFGQMDWCLWVTSFHGWGKRLLVHRYGNFLDGKLVPHYGKGCYDAPDEQEEDDSGLLEEEPEPPTPDPLPPPPPPPPPPPPPVLPKAQQPEKKPPKHRKERRKRPAQLALKRVSSM
>DECOY_sp|P43308|SSRB_HUMAN
KKNKTPTDKRKYSSYWLLLPLGLSPLTMVGFAAWDLFHPSRRFDFREQALLGGQGPASTSGLVVPGDEQALYTLTASTFNFYGKALRPLVVTHSVNSAPARLDKWVNLMGSVLGFDEPPFSDDSLEVDLAASSGVNYLNYQLTLRDGEVARYNLLKSSALRLAGEEAQTVAFLALVVFSLRLM
>DECOY_sp|Q7L1I2|SV2B_HUMAN
QMLVRETEPRLLALLGGGVLSAAALLLPVKVTLGVFSAFLTNGLLAGKFCLGNLLGFATRAQNTPYLEVTLVDLANWAALSTGCFLCQWGLMASESNGFFLFFCCVASLLMSGGLKMRLGRLDMLLASLLNGPLVSLSGLFSVLYLLFDNDQELDMHCGKEQELFTSNLRLNFCKFHEYLDTNYFLTSELTCKNFYTDTSTVDEFYCEDFFTDEFLVKHFYRMTKFDNVKLGHQHLQNEMTFNLTAGYVHEGFFKVKMKSYEEDQFRYLMDPFWVTLGYYSFAMAFWVVALLLTNRMYPGMVCYLANDWVKQFLKTRFVLRWQYWTGTSSQLELFEDMKQPKTLNSVTFKTPEVKGRAMNTDHVKQLLMWAEDKHGMELLRFPSEPMKFLAVMSVTCPLACVLVFRVWSHFHYNTGMSFGWGYHPLLSWAMASAYLGGTMWFLGLWSLHERKGRESLFESFYAFVLPLAGGLGLGSLRLCFLFAGYGQVFSSLSAFSANVALSMSLRKRVGKLDALGGLLFAGAMMGLYVLMGLMKKGSSSLCMKDEASPLAFSVVFVEVGDAMLALGLVFFLLWQRFGHGCEDMLTEYQHALQEEDERLEAMLDTQRGSDLRAPMSKMAKQKAVDDPHPLGQYEGEYLEDEEDHGETVDSQADEEPNSENRGYYGDSPAYGGYNDQKYYDDM
>DECOY_sp|Q7L1I2-2|SV2B_HUMAN
QMLVRETEPRLLALLGGGVLSAAALLLPVKVTLGVFSAFLTNGLLAGKFCLGNLLGFATRAQNTPYLEVTLVDLANWAALSTGCFLCQWGLMASESNGFFLFFCCVASLLMSGGLKMRLGRLDMLLASLLNGPLVSLSGLFSVLYLLFDNDQELDMHCGKEQELFTSNLRLNFCKFHEYLDTNYFLTSELTCKNFYTDTSTVDEFYCEDFFTDEFLVKHFYRMTKFDNVKLGHQHLQNEMTFNLTAGYVHEGFFKVKMKSYEEDQFRYLMDPFWVTLGYYSFAMAFWVVALLLTNRMYPGMVCYLANDWVKQFLKTRFVLRWQYWTGTSSQLELFEDMKQPKTLNSVTFKTPEVKGRAMNTDHVKQLLMWAEDKHGMELLRFPSEPMKFLAVMSVTCPLACVLVFRVWSHFHYNTGMSFGWGYHPLLSWAMASAYLGGTMWFLGLWSLHERKGRESLFESFYAFVLPLAGGLGLGSLRLCFLFAGYGQVFSSLSAFSANVALSMSLRKRVGKLDALGGLLFAGAMMGLYVLM
>DECOY_sp|P02808|STAT_HUMAN
FTYQQYQPQYPQPYLPQEPVPQYPGYGYGRFGRRLLKFEESSDAGLMSVMLALLFAFVLKFM
>DECOY_sp|P02808-2|STAT_HUMAN
FTYQQYQPQYPQPYLPQEPVPQYPGYGYEESSDAGLMSVMLALLFAFVLKFM
>DECOY_sp|Q05952|STP2_HUMAN
NKSWGSRSKTKTYVQQRKLAKKKKMKLGELKRNKNPRCCHLLTRPMPSHHSNMKKTRKHPPPSTNPSQSQHGSSSHAGTPRNHSAPSQSSSQRSSRGHSRQCSQSFTQCRHTCRTSQPQSNSHLQTHTLPLSHTQTDM
>DECOY_sp|Q5VXT5|SYPL2_HUMAN
KQEVAGQEAASEQSPGQGQDQDQDQDQGQGQGHWPTKEFVFWCNGAWLFFNLFGFLVSLNALGMSPTAGASCVAEEGHCVSMAATLSSRPTAKGVDTLKGGWAAAAVLWFFTFSVTVCFDVLPRKFNETYLNHRFLYLVLAAMTYFFSFLGLTVFFEAPASFDGMLHMKTSSSEEDCLPMEYQRLHRLFPYGFAVLLSSVKDAENNRCVMAGTEGSYSGCSGFAFLAFLWQLKVLFGLPEERRLRWLGVLRLDVQRQPKSDARTGASETSSM
>DECOY_sp|Q5VXT5-2|SYPL2_HUMAN
SPCAQAAPSTSSGATAVRPVVSLNALGMSPTAGASCVAEEGHCVSMAATLSSRPTAKGVDTLKGGWAAAAVLWFFTFSVTVCFDVLPRKFNETYLNHRFLYLVLAAMTYFFSFLGLTVFFEAPASFDGMLHMKTSSSEEDCLPMEYQRLHRLFPYGFAVLLSSVKDAENNRCVMAGTEGSYSGCSGFAFLAFLWQLKVLFGLPEERRLRWLGVLRLDVQRQPKSDARTGASETSSM
>DECOY_sp|Q96RI8|TAAR6_HUMAN
LHESFLNMTASSKNLVQGTVLKVLKRAFWPYFLAYLLPNMASNYYACWCCLEYLCAPTLFGMFADLLSDLSYPLWSLMFAVVTVGLKTAKRARREARVKAYSESSSEKTSGTNEKKLARRQAVLFLNGYLLLMLFTPLFFSLFDTLVWNQNVVTQCGGLCNLADSLEELGDDYVGTYFVAGSYMLPLLWSVSLCLGSVSVTKFTPYVLPDTVALRYDLSLFCLHFLSSYCFAVDCCTHFTCFRSGFYWCSEVRTVMSFPMVTVGVLFDACALSAVLFNTPSHLKQFHLLSLMVLLNGFVALVAGFGFVLYLLRVSGPSFPKLVCSGNVNAYCLQVAVLLSSNSSM
>DECOY_sp|Q14157|UBP2L_HUMAN
NAGWSYSNYAKSNTQKPQPLSSTQRSQGSGTQGDQQLHHHLLQSHPQQHPTLLHMFPAPPYAAATAPNLPGGSGLASPLNFSAAPTGSHFGKQEFSQQKTSYVSGSLDPVGTNSSTVSVGTNYGHSGYGSPQQFPTASANVSVNVGHKQSSTPAVPFVAPGYQFTSPLGPVGTYYPLSTYSYGPPLAPNLFTQQTTHHTQTQNQQPQALTTAPAPSSADRGGKFTLDGSYPNSALSGRDGTLPTTPTPFPLSYYDLPRFTQLMQLDDYGYVQPPYAHLLGPAMLYPNPLLPPVGPPLNPPKAGSTTAVSRSTSATVTSNSGLSLGLSSGSNLSSSVSVVPPPASVTSSTTSFTSSSSHLNAESEVSTHLLTSTSRTGSSTSSSLTNQQTSLTSSHQTTTTNPLEESHSLGGLSSSHQNTTTLLSAASVTENLPPLSSTSPSDKSVASGTAGEVSQTTQLQTAQVSSFGKNAQTLKDQPSSSLSSPRRYTQTRSQEYLPGQANNQSTYTTSQLPGSQYGSEQSQNSSLTSSSESATSTYLSSPAQSSSASTTPTSEYDSLVPESGFQLAGFQLNLGSLDASGPMEVALAPKLSTLSKKKAQKQKLQQAPQPSSSQNDSSGPSMQPASTKSSPLPSSPPPPAATSTAVAPKSEQLFVEMMTSSPTFARKQTFPSHVASDSPKNLDYQVLSPSQTTSGMDWSSTTTSGSQSHQAALQALAQAKTFQELFQSGTTSGKGAEGVDGFKGGLMSVMSHHSFTNGSAPQSLATKQSNSFVLPQALSPAQSPDLNSSDNEMTSPKTGLLVALDRLQGATLTVNEAPLPVSSVNSATFKLTESLDENWDETGWEETARTWASTGDDPEFHGTNNWTNGSSNGYNDDTNAPEAYDAPNFTGMGQASRFGRRGGSGRGRGRGRRGRGETRGGSPGGKSTGDLGNEQRGFRERGSARGRRGPPGRRRGSYRDRDRDNKEGEENSETQGGKDQGSVKKKGGVMEWSHTDPNGELLVNLRANVDGNCDHLALVCEDQKNGTLDLLKQKVEEFDADNHDSLMQARLLQEATAQRPKQHQTQNQNQPQEWNRGRANTGVSTMM
>DECOY_sp|Q14157-1|UBP2L_HUMAN
SEATWFKHYPPPKRYGTNYGHSGYGSPQQFPTASANVSVNVGHKQSSTPAVPFVAPGYQFTSPLGPVGTYYPLSTYSYGPPLAPNLFTQQTTHHTQTQNQQPQALTTAPAPSSADRGGKFTLDGSYPNSALSGRDGTLPTTPTPFPLSYYDLPRFTQLMQLDDYGYVQPPYAHLLGPAMLYPNPLLPPVGPPLNPPKAGSTTAVSRSTSATVTSNSGLSLGLSSGSNLSSSVSVVPPPASVTSSTTSFTSSSSHLNAESEVSTHLLTSTSRTGSSTSSSLTNQQTSLTSSHQTTTTNPLEESHSLGGLSSSHQNTTTLLSAASVTENLPPLSSTSPSDKSVASGTAGEVSQTTQLQTAQVSSFGKNAQTLKDQPSSSLSSPRRYTQTRSQEYLPGQANNQSTYTTSQLPGSQYGSEQSQNSSLTSSSESATSTYLSSPAQSSSASTTPTSEYDSLVPESGFQLAGFQLNLGSLDASGPMEVALAPKLSTLSKKKAQKQKLQQAPQPSSSQNDSSGPSMQPASTKSSPLPSSPPPPAATSTAVAPKSEQLFVEMMTSSPTFARKQTFPSHVASDSPKNLDYQVLSPSQTTSGMDWSSTTTSGSQSHQAALQALAQAKTFQELFQSGTTSGKGAEGVDGFKGGLMSVMSHHSFTNGSAPQSLATKQSNSFVLPQALSPAQSPDLNSSDNEMTSPKTGLLVALDRLQGATLTVNEAPLPVSSVNSATFKLTESLDENWDETGWEETARTWASTGDDPEFHGTNNWTNGSSNGYNDDTNAPEAYDAPNFTGMGQASRFGRRGGSGRGRGRGRRGRGETRGGSPGGKSTGDLGNEQRGFRERGSARGRRGPPGRRRGSYRDRDRDNKEGEENSETQGGKDQGSVKKKGGVMEWSHTDPNGELLVNLRANVDGNCDHLALVCEDQKNGTLDLLKQKVEEFDADNHDSLMQARLLQEATAQRPKQHQTQNQNQPQEWNRGRANTGVSTMM
>DECOY_sp|Q14157-3|UBP2L_HUMAN
EGLQDDVFNLLDQGDQQLHHHLLQSHPQQHPTLLHMFPAPPYAAATAPNLPGGSGLASPLNFSAAPTGSHFGKQEFSQQKTSYVSGSLDPVGTNSSTVSVGTNYGHSGYGSPQQFPTASANVSVNVGHKQSSTPAVPFVAPGYQFTSPLGPVGTYYPLSTYSYGPPLAPNLFTQQTTHHTQTQNQQPQALTTAPAPSSADRGGKFTLDGSYPNSALSGRDGTLPTTPTPFPLSYYDLPRFTQLMQLDDYGYVQPPYAHLLGPAMLYPNPLLPPVGPPLNPPKAGSTTAVSRSTSATVTSNSGLSLGLSSGSNLSSSVSVVPPPASVTSSTTSFTSSSSHLNAESEVSTHLLTSTSRTGSSTSSSLTNQQTSLTSSHQTTTTNPLEESHSLGGLSSSHQNTTTLLSAASVTENLPPLSSTSPSDKSVASGTAGEVSQTTQLQTAQVSSFGKNAQTLKDQPSSSLSSPRRYTQTRSQEYLPGQANNQSTYTTSQLPGSQYGSEQSQNSSLTSSSESATSTYLSSPAQSSSASTTPTSEYDSLVPESGFQLAGFQLNLGSLDASGPMEVALAPKLSTLSKKKAQKQKLQQAPQPSSSQNDSSGPSMQPASTKSSPLPSSPPPPAATSTAVAPKSEQLFVEMMTSSPTFARKQTFPSHVASDSPKNLDYQVLSPSQTTSGMDWSSTTTSGSQSHQAALQALAQAKTFQELFQSGTTSGKGAEGVDGFKGGLMSVMSHHSFTNGSAPQSLATKQSNSFVLPQALSPAQSPDLNSSDNEMTSPKTGLLVALDRLQGATLTVNEAPLPVSSVNSATFKLTESLDENWDETGWEETARTWASTGDDPEFHGTNNWTNGSSNGYNDDTNAPEAYDAPNFTGMGQASRFGRRGGSGRGRGRGRRGRGETRGGSPGGKSTGDLGNEQRGFRERGSARGRRGPPGRRRGSYRDRDRDNKEGEENSETQGGKDQGSVKKKGGVMEWSHTDPNGELLVNLRANVDGNCDHLALVCEDQKNGTLDLLKQKVEEFDADNHDSLMQARLLQEATAQRPKQHQTQNQNQPQEWNRGRANTGVSTMM
>DECOY_sp|Q14157-4|UBP2L_HUMAN
SEATWFKHYPPPKRYGTNYGHSGYGSPQQFPTASANVSVNVGHKQSSTPAVPFVAPGYQFTSPLGPVGTYYPLSTYSYGPPLAPNLFTQQTTHHTQTQNQQPQALTTAPAPSSADRGGKFTLDGSYPNSALSGRDGTLPTTPTPFPLSYYDLPRFTQLMQLDDYGYVQPPYAHLLGPAMLYPNPLLPPVGPPLNPPKAGSTTAVSRSTSATVTSNSGLSLGLSSGSNLSSSVSVVPPPASVTSSTTSFTSSSSHLNAESEVSTHLLTSTSRTGSSTSSSLTNQQTSLTSSHQTTTTNPLEESHSLGGLSSSHQNTTTLLSAASVTENLPPLSSTSPSDKSVASGTAGEVSQTTQLQTAQVSSFGKNAQTLKDQPSSSLSSPRRYTQTRSQEYLPGQANNQSTYTTSQLPGSQYGSEQSQNSSLTSSSESATSTYLSSPAQSSSASTTPTSEYDSLVPESGFQLAGFQLNLGSLDASGPMEVALAPKLSTLSKKKAQKQKLQQAPQPSSSQNDSSGPSMQPASTKSSPLPSSPPPPAATSTAVAPKSEQLFVEMMTSSPTFARKQTFPSHVASDSPKNLDYQVLSPSQTTSGMDWSSTTTSGSQSHQAALQALAQAKTFQELFQSGTTSGKGAEGVDGFKGGLMSVMSHHSFTNGSAPQSLATKQSNSFVLPQALSPAQSPDLNSSDNEMTSPKTGLLVALDRLQGATLTVNEAPLPVSSVNSATFKLTESLDENWDETGWEETARTWASTGDDPEFHGTNNWTNGSSNGYNDDTNAPEAYDAPNFTGMGQASRFGRRGGSGRGRGRGRRGRGETRGGSPGGKSTGDLGNEQRGRVRRGPPGRRRGSYRDRDRDNKEGEENSETQGGKDQGSVKKKGGVMEWSHTDPNGELLVNLRANVDGNCDHLALVCEDQKNGTLDLLKQKVEEFDADNHDSLMQARLLQEATAQRPKQHQTQNQNQPQEWNRGRANTGVSTMM
>DECOY_sp|Q14157-5|UBP2L_HUMAN
NAGWSYSNYAKSNTQKPQPLSSTQRSQGSGTQEEQRQQCCLLMQLYPLQGDQQLHHHLLQSHPQQHPTLLHMFPAPPYAAATAPNLPGGSGLASPLNFSAAPTGSHFGKQEFSQQKTSYVSGSLDPVGTNSSTVSVGTNYGHSGYGSPQQFPTASANVSVNVGHKQSSTPAVPFVAPGYQFTSPLGPVGTYYPLSTYSYGPPLAPNLFTQQTTHHTQTQNQQPQALTTAPAPSSADRGGKFTLDGSYPNSALSGRDGTLPTTPTPFPLSYYDLPRFTQLMQLDDYGYVQPPYAHLLGPAMLYPNPLLPPVGPPLNPPKAGSTTAVSRSTSATVTSNSGLSLGLSSGSNLSSSVSVVPPPASVTSSTTSFTSSSSHLNAESEVSTHLLTSTSRTGSSTSSSLTNQQTSLTSSHQTTTTNPLEESHSLGGLSSSHQNTTTLLSAASVTENLPPLSSTSPSDKSVASGTAGEVSQTTQLQTAQVSSFGKNAQTLKDQPSSSLSSPRRYTQTRSQEYLPGQANNQSTYTTSQLPGSQYGSEQSQNSSLTSSSESATSTYLSSPAQSSSASTTPTSEYDSLVPESGFQLAGFQLNLGSLDASGPMEVALAPKLSTLSKKKAQKQKLQQAPQPSSSQNDSSGPSMQPASTKSSPLPSSPPPPAATSTAVAPKSEQLFVEMMTSSPTFARKQTFPSHVASDSPKNLDYQVLSPSQTTSGMDWSSTTTSGSQSHQAALQALAQAKTFQELFQSGTTSGKGAEGVDGFKGGLMSVMSHHSFTNGSAPQSLATKQSNSFVLPQALSPAQSPDLNSSDNEMTSPKTGLLVALDRLQGATLTVNEAPLPVSSVNSATFKLTESLDENWDETGWEETARTWASTGDDPEFHGTNNWTNGSSNGYNDDTNAPEAYDAPNFTGMGQASRFGRRGGSGRGRGRGRRGRGETRGGSPGGKSTGDLGNEQRGFRERGSARGRRGPPGRRRGSYRDRDRDNKEGEENSETQGGKDQGSVKKKGGVMEWSHTDPNGELLVNLRANVDGNCDHLALVCEDQKNGTLDLLKQKVEEFDADNHDSLMQARLLQEATAQRPKQHQTQNQNQPQEWNRGRANTGVSTMM
>DECOY_sp|C9JPN9|UL17C_HUMAN
QCVLLRKASKHKNKGRRSRARGLSALTGTNMSEQHTPTTSSKLLLSSQQEPHHKNMGKCKYSQHLVLVDPPLTGEKRVVNFEKPKTNQEQLKFWHDLTSEQTRAEVLHEDLEPAQLCPHRKDLEGQTRRADTDEAGLRAPRERGSVSESRHWEEKSQLYFLVYAQQSLVSTLSSATVEADDKMYWQGEQKAVYSFYHGNHCSWGAHVLVAYLVYVLPGTNPQSMYPQMDLCEPYQVKNAKLNGTVDSRKFLVLLLKVASTLLTLKSMAPRAQLCVGCHYANEGNLEEKPVLQELAQQVSQAAQLDLALDLYPDFTDSLGHCHLKCLQRSWYGGFLQHLLTTKDSHHDVKQHGPLCKKAMADVTFMLFEHADEKQRGHFGAALAQSPQLVHGPNHLRATLHAQMTCLMCKGRHHCTQSHRESLMYNALPPTYTLCQLSANVYCTNGMNQLGAGVAARRPNSLPKLREPALRQAVPALDDCLDRVTECSLPKSEPLSRTQLEAFAADRPSSTKLSFHNFQWEGGLYLSDEEM
>DECOY_sp|Q9UHD9|UBQL2_HUMAN
SPQSGLRLELAANLDGGTALLAQLNARENLFGMANLQELQQQRFVEPNPLQPANAGALAQVMQQLFQQNPGSESTPSTTESPAASSVTPGTPGGSGTSGPPAAPGTPGLPGLPGLPTFPVLPGLPGLPTVPGVPGLATGLVGVGVGPTFSPLLGPAETALTQLGQQLQMLAQMRAPNSMASLTDPNQMQQLFAPLQRPMQEQLQPNATFLPSNLMMQAALDPNQSLSQMMRSMYPASLMNQLLQPNETLQQLLSQMGPTSFLSAVYNAAAVTNGTANSSSNGSGSGTSTTTSTTASSQTAPPPAWPNPLPRDNERTSPQTGEGSSSSSGVSAFPNGGFQEQAANLMPEQLDTYRRMLANYGGPLSELNSLALDQRNMMEQMMAPRNALELTRQMLDPNNLLHSLEPRNQLLQQMQPNAMLLRQMLDPNSLMSQVFPNEMLQLMMEPSAMLQQQMQSQLESFNTSSLGLSSLGALGGLSGLGFPNSNTSLPTSNRSPTSASTTNTGAANSPQTSQGQRPNQKSLVLHVTLGDHLGHQLLTDQKDLKLGAFLLVLQDTQKSRKFASLKEFQQVSSNEPVAFEKEKEPKTVTKVLKLPEAPAAASGQAAAPRGSRPPPGSSEGNEAM
>DECOY_sp|Q8IUB2|WFDC3_HUMAN
PVPLELESDRSVTWNPNMTKLPPLVPPVCRFGCGKSCKCEGAQCNEDMVCGVLCLGVLKVPCDGRGGGELDGLCRTGCGTSCKCHGQPCSADGDCLEECPLPDAPCEGGFEAKLKQSLPVVCKSNCGLTCKKCVGPCTEDTLRKCLCSKRQLRVPCRKRDKGPLRDCRLGCGTTCKCQEAPCLEDGQCLKECPKNHPPCEGKEAHEGATLWSELSGLALLKALLFLCSLMM
>DECOY_sp|P0CG31|Z286B_HUMAN
PQEETHRVQRHLLSSSKCFKSGCENRCFKPEGTHRTQHQLLASSHLFKAGCESKCYKKPGLHRLQKHAFNSSQSFKTGCESCEYKPEGTHRLQHQVLHTSQSFKTGCESCEYKPEGTHRVQKHTLSSCHSFKAGCEQKCYKPEGTHRTQKHLLASSHLFKADCENCEYRPVGTHLLQHQVLHTRSNFKGGCENCEYRPEGVHRLQHTALSSSETFKKTCRECEFLRLTHRTQKHTLNRAHSFKSGCENCTYKPEGTHRVQHQLHVSHCTFLEGCDNKCHKKPKEYRTKKQMLNKSKQLKSELTHFAYSKGPRVDETLLVKSQNFKSWYVDHEHDTEESLSNMHTFMRELRHEQNGQKQELWNECELAAELNSDYVSRNTRLDLLAKVCSEKASFDQVSTSKDSQRPTEVDSPCQFHLNGENETSLLFARTYYTLTLSLSFCKALSCTKSLEREAPAPHLPPPVHVRGLRSSGPAAAAAAAQRSATRLLAAVEGEETKSEQFHPSDQSSLVKGEPMEALDTEM
>DECOY_sp|Q96MX3|ZNF48_HUMAN
ELGTAAEKQLRPRAGDGLGFPTLVLHRGQKHRLASSDGFKGGCEAKCYKPEGTHRRTKHVLDSRSPFKEGCFGCVHPQSPGSPQRARVRPPAMPVPGPPNHRPLLTSPPPRPRAERGHRTLKHRVASSDAFKGGCEPCLYKPEGTHRVHKHVLDSRRSFKGGCEPKCHKPDGALPPPPEGAQPGGPEPELGPLGFPEGSHSPRSPTLPPSTGLPPPPPSPLLAPLPYGPFSFDQPEMHTRLRHLLTSSLSFRTDCEPCAHRPEGSHRTLKHRVASSDAFKGGCEPCLYKPEGTHRVLKHVLDSRGAFKEGCVDCGFKPPGLHRSQHSLLSCSLVRKFGCDTCLYKPDQKAPGQTAATARASPRRQVVPRPQPEPRGHRTQKHRLASSDGFKGGCLGKCYKPEGTHRTQKHVLDSSRQFKSGCEGCLTRPEGAPRLRSPKLPPGQAPRPRAYKPEGSHRTQKHRLASSDGFKGGCVGKCYKPEGTHRTQKHVLDSMRQFKSGCEGCVARADSSAQGRWPEGLRLPRGRDPQKPGLGREQVWLDDWNQLGEKPLSANGVEHDPALDEKEFGLDDEQPTHEFENPQSLVNESGLGRTARGQPREEERPHLDPGWPEVRAEM
>DECOY_sp|Q96BR9|ZBT8A_HUMAN
MLNKPLKEEEEEESDDVQQLVLDGSGDEVLEVYRSNEDESLHRWSKDDGDSPSMLHQEAELDLPLSDLGFEALCENCRLRRYTGEQVVQGTLDTVRKHKRCCLKLCAQHLRTFHSSLHDRLSRKFGCAQCPYRPEGTHRCLRKHLDKRKAVVHTCYPKCRFRMPLDDPFKSSTVDSGQGYQYGVPTSDMEADLQAQEESQSVHSSSDSRTVRKESKSYHTVESPQSRLLKHKKTLSKREPEKHALPQQTKNQSAPHYNKYNWKSGSLLGTGQEPSLHRSPSSSGEQWGGSYFSRSEVGNSNAKDDSLSFRYKDKEESLDLSKSLFKTCVSLVDTMQLFSAASMVELVNQGTLSKLGSYVFDLLVTFTDPSFAQFTATTPQSTKESNQSLLKMFYGSSAFLVRNHKAFKVGEVLLSCDCFVDRRQQENLQQLLHSQHSSLRE
>DECOY_sp|Q96BR9-2|ZBT8A_HUMAN
DPRLLEMRTFHSSLHDRLSRKFGCAQCPYRPEGTHRCLRKHLDKRKAVVHTCYPKCRFRMPLDDPFKSSTVDSGQGYQYGVPTSDMEADLQAQEESQSVHSSSDSRTVRKESKSYHTVESPQSRLLKHKKTLSKREPEKHALPQQTKNQSAPHYNKYNWKSGSLLGTGQEPSLHRSPSSSGEQWGGSYFSRSEVGNSNAKDDSLSFRYKDKEESLDLSKSLFKTCVSLVDTMQLFSAASMVELVNQGTLSKLGSYVFDLLVTFTDPSFAQFTATTPQSTKESNQSLLKMFYGSSAFLVRNHKAFKVGEVLLSCDCFVDRRQQENLQQLLHSQHSSLEM
>DECOY_sp|P17021|ZNF17_HUMAN
MTHKVQHQLLHSNQNFRVGCESCQYRPEGTHRRLKHLLSSNRYFKVGCESCEYKPEGTHRVEHSLLTSSDMFKFGKCSKCYRTRETHKVQRHLLHSNQSFRVGCETCEFRSEGFHRRNRHLHNSNRHFKFGCESCEYRPEGTHRLQHTDLTRSRCFKSGCLSCEFRPEGTHRVQHKSLTCSDVFKFGCESCEYRPEGSHRVQRHNLTFCRYFKFGKCNCEYKPEGTHRVQHLLLTSTDMFKFGCESCEYKPEGTHKVQRHLLTRSRYFKFGCENCEYKPEGTHRVQHLLLTCSDMFKFGCECCYFRPEGTHKVQRHLLASSYMFKYGCENCGYRPEGTHKLQHGVLHAQTLFKAGCESCVYRPRPTHRLQHQLLHKRSLFKAGCESCEYRPEGTHKLQHQVVNKYLSFKAGCESKCYRPEGTHRNQKHLLDSNRYFKLGCESCEYRETPHEKLQHEFLTHQHCFKDGCQTCSYNNQGSQFAEVGHTRDHKPWGSHLAQQQLDSDGTFKDGGQMCTLRKNALHVSDNVFSRPGEDRSTKLRELHKEQHLYKLARKTPHTGDHEALHLLKDLLSSCTECPQKAQTSLAKPLTTVQSVGVSVCKQSPAEEKDAGHWCGVSSLLAFNELMVDSHLRHQVDNLLGWEEQSFHLAVDEFVMYDETLRN
>DECOY_sp|P17021-2|ZNF17_HUMAN
MTHKVQHQLLHSNQNFRVGCESCQYRPEGTHRRLKHLLSSNRYFKVGCESCEYKPEGTHRVEHSLLTSSDMFKFGKCSKCYRTRETHKVQRHLLHSNQSFRVGCETCEFRSEGFHRRNRHLHNSNRHFKFGCESCEYRPEGTHRLQHTDLTRSRCFKSGCLSCEFRPEGTHRVQHKSLTCSDVFKFGCESCEYRPEGSHRVQRHNLTFCRYFKFGKCNCEYKPEGTHRVQHLLLTSTDMFKFGCESCEYKPEGTHKVQRHLLTRSRYFKFGCENCEYKPEGTHRVQHLLLTCSDMFKFGCECCYFRPEGTHKVQRHLLASSYMFKYGCENCGYRPEGTHKLQHGVLHAQTLFKAGCESCVYRPRPTHRLQHQLLHKRSLFKAGCESCEYRPEGTHKLQHQVVNKYLSFKAGCESKCYRPEGTHRNQKHLLDSNRYFKLGCESCEYRETPHEKLQHEFLTHQHCFKDGCQTCSYNNQGSQFAEVGHTRDHKPWGSHLAQQQLDSDGTFKDGGQMCTLRKNALHVSDNVFSRPGEDRSTKLRELHKEQHLYKLARKTPHTGDHEALHLLKDLLSSCTECPQKAQTSLAKPLTTVQSVGVSVCKQSPAEEKDAGHWCGVSSLLAFNELMVDSHLRHQVDNLLGWEEQSFHLAVDEFVMYDQGADMRL
>DECOY_sp|P17021-3|ZNF17_HUMAN
MTHKVQHQLLHSNQNFRVGCESCQYRPEGTHRRLKHLLSSNRYFKVGCESCEYKPEGTHRVEHSLLTSSDMFKFGKCSKCYRTRETHKVQRHLLHSNQSFRVGCETCEFRSEGFHRRNRHLHNSNRHFKFGCESCEYRPEGTHRLQHTDLTRSRCFKSGCLSCEFRPEGTHRVQHKSLTCSDVFKFGCESCEYRPEGSHRVQRHNLTFCRYFKFGKCNCEYKPEGTHRVQHLLLTSTDMFKFGCESCEYKPEGTHKVQRHLLTRSRYFKFGCENCEYKPEGTHRVQHLLLTCSDMFKFGCECCYFRPEGTHKVQRHLLASSYMFKYGCENCGYRPEGTHKLQHGVLHAQTLFKAGCESCVYRPRPTHRLQHQLLHKRSLFKAGCESCEYRPEGTHKLQHQVVNKYLSFKAGCESKCYRPEGTHRNQKHLLDSNRYFKLGCESCEYRETPHEKLQHEFLTHQHCFKDGCQTCSYNNQGSQFAEVGHTRDHKPWGSHLAQQQLDSDGTFKDGGQMCTLRKNALHVSDNVFSRPGEDRSTKLRELHKEQHLYKLARKTPHTGDHEALHLLKDLLSSCTECPQKAQTSLAKPLTTVQSVGVSVCKQSPAEEKDAGHWCGLVSLSMFHMLKVSPLPLRG
>DECOY_sp|Q96K75|ZN514_HUMAN
LKKTHAGRSQKHLLSATHAFRAGCENKCYKPEGTHRFYHQTLSSSQSFRAGKCNKCYKPEGTHRFYHVLLSSSQSFRTGCRECEYKPEGTHRTQKHLLSSTHGFRAGCENKCYKPEGTHRFYHLVLSSSQSFRAGCESCEYKPEGTHRTQKHLLSSLHGFRAGCDSCEYKPEGTHRCQRRHLESQFHFKSGCENKCCKKSEPHRTQSNNGGLTRQFETDKCYSGEGMLLSHQNVLVRSLGLRSGFGNKWYRDSLTTAKSHLTSMKQLRHEKQLQQMELQGDCGCAKAKLSFQLVDQLKHEVSVVQFLEKESLGWSPMSKEKSRRKSWDSHAGTSLREEVMFPEGGEELQCLVYKPSVLLGLLALRNFNELMVREYLKDQAPNLQGWEWQSFEVAVDEFTM
>DECOY_sp|Q8WTR7|ZN473_HUMAN
LCYQKQNHRVQRHSLSSHRCFKAQRCQCQYLTEQTHRVLHQNLHASLVFKAGCVNCSYKPEGTHRLQHQTLNKAQAFKAGCEGRCYKPEGTHRRVHLSLCSSQTFKAGCEQCVYKPEGTHRLQRHVLEASLGFKAGCYDCVYKPEGSHRLQKHSLCSSRQFKTGCENCVLKKRPAHRTEHQVLYRNQTFRVDKCSKCFPNEGAHLLQKHSLHASHSFKTGCENKCFPHKETHFSQKLLLSASSLKAGQEGKWYRLRVSHRLQHHLRLTSQGFKAGCQDCEFKPVRGTHRLEHQTLKYSCSFKTEKCNKCFKCKEQEPNQDLKLGSVFFGKQREAHVSEHKCLTSGCLRFEGCEQCEYPKTVTHKMQHQVRLNNDSFTKECEACSYKPEATHLAQRHMLHSRPSFRSVCEQKCHRPYGTHRRLHENLHTRHHFKAGCESKCYKPEGSHRVQHKLLTSNRHFKSRGENKCYPEEGAHLAQHELLLSSRHFKLGCEQCESTKTAAHKTQHQLLKRHLNFTAQKCSCERKRYTHKLQRHTLHFRLTFKAGCENCNYKSSDTHKTQHEGPQTDHSPPHDSDQKSCKPEGTHKTQHWLYTSQSFTTGYENCVYKFYGTHKTPYVSLSARNDFGQECEQHVTKPRETHTLWHQTRLYSGSFKSGCESCQYKPEGEQVSDQQSHDSYSFFERGYKEKSAPTLKTESVNHVMSDEGTSVTSVPSLRKELHGKSCETPSEGNTALDRSLLSEPDGLLSDLWTDELCAEGFNSNWFGKDSLMELLEQSFGEEFFDEMLPSKNTETVDPSTAEPSGGALPELDESGDPHSTLNRPPPDLLFLDQCNDLATDWFTDGQELGLQEWDGLTFDMGVKDLTVFEEAM
>DECOY_sp|O95210|STBD1_HUMAN
HLGWWAHVKVDEHGTELRFNSCEERWTVGGNEVLVKFWEVVTDAPLFLSHSWFGKDNYHLPLYTNRWGLCEHDGTVALFQVDTSTVYHVQRFVSVQQSGAPMVARVEKMGHVQQRGAEVLTRSGNDMGQNLNLVPKALSGGVGVDGWSSRHPVMEWEEHDRVDQSNLDSLSMEKERAKNLLNSSPKLEAFCTAKAASLEQKGQFGWEGMPSELSERNSVESYRSSNSTESTAPAETDPFQGSPVHRESNDCVRESPNQRLWSAAQKLGLKDKTSLLHGNSEQLHEKPTVLEQGSPGPSLGSSGSQHGGPLAAGGLPAKDEQEADGKDGTDGPGRGLLWVFLAGALGGGVLLASWVAGM
>DECOY_sp|Q53LP3|SWAHC_HUMAN
GFVNKSRPLTFPSHKGVRPEEGVGEERGGELPQEPRDFSPTTHVLQRTRFKLNRLKPRLGSSSGSKRAGPKDKAGGVWGEASHHHHHHDGGDELAHSKLYTLLHSPLKVSRLRWGGGSGAASEGDGEDLAGVLKNLEEALRSSLYQSKKAGSYRDLDVDADYAGVLKLVVEVHGHMAALHLATYGGSRTADLNVPLQKHNAFNVLMALLERQGKHAAWHLCTFGTLFRKDVLLGPECTLLGELSDKWGDSASLMWAHELPDLTVSGGGSSEEEASSSAVSASDSDGGRGRGGGGSSSGPSSGGPCVRKSLQPSSGMVLRDLNRQARPQATAGVLSSRGDAEECGHPPLELDESPGPAPRTPLPQVRRDSKRRNAGASLPPWHAPAPPEGEGLREGQGPLSEPAAADPRLRDAEPGAPGDPAEPEATVQRLPPDGSPESPGECRKKHVFLKYAGDAPDRVVTAVANVLKEFHRARARAQEPEGGLARGFHQVLEAHLRAGRGEALRFLVAEPGLAAEPGWEAPGEM
>DECOY_sp|Q9UGK8|SRGEF_HUMAN
LGGRNSWDSQSQTSTESRQKEWRNKEDMKAQSETDELADPSLYTKVPDQVLAPHAPLQCLALSHGAGCGVLLGSSSLLAQVKPPAWVNAETGDGCMGHENWGWSYCVGGLLALNHESGCSVETAGTLCHPSSPMSNPRPSCPLFSDKQEKLWGEYTEKRLGLQGYDRAGWTFKMGTETQAVLHTWGSWLATKVENQFCHAEKLQPVPLFAAENALQGKHNSGWVYVEGADTLSASHDSGALVCMKASNELGTRVSPKEATFFLPLTQGPCRRLGCSALGTGWQFVLGSATAAVARHLGAALCVKVKEHLELAQPVVRRCPGHPVGLQGFSNSGCSLVQGNETLMLTFDWGCAVQQLPCGFLKSCPTFYPLDETHGLGLQGKDNLGCVFLDGGDTVVASHGGGGTRRLVRSKPCFDNLQQPLLVDKEHGLGLQGYSNAGWAFLAAAAPAAESASPREEM
>DECOY_sp|Q9UGK8-2|SRGEF_HUMAN
RALWLLGTQAVLHTWGSWLATKVENQFCHAEKLQPVPLFAAENALQGKHNSGWVYVEGADTLSASHDSGALVCMKASNELGTRVSPKEATFFLPLTQGPCRRLGCSALGTGWQFVLGSATAAVARHLGAALCVKVKEHLELAQPVVRRCPGHPVGLQGFSNSGCSLVQGNETLMLTFDWGCAVQQLPCGFLKSCPTFYPLDETHGLGLQGKDNLGCVFLDGGDTVVASHGGGGTRRLVRSKPCFDNLQQPLLVDKEHGLGLQGYSNAGWAFLAAAAPAAESASPREEM
>DECOY_sp|Q8IYB3|SRRM1_HUMAN
SQPSVQKRAMRSLKARELKHELDDLNDEAESETKKEPEPAAVPEEQALTTTAAALAAPTVAAAAAAAVKAKKEKKHKKHKKHKKDKKHKKKKKKKDGGGEQDSRNPPSPSPTPKSKKAVPVAPSWNTSPSQSQVPSPPAPKKPAAPEPSGSVRSSSSRRVVSQPSPSAKKAKKEPPLRTSRRVLRPTSPSPSRRQQPSSSARRGVPPPSSSTQPRARPSPPSRKHNPQPRSARETRSSSPSKRGKHSSLSPRRKTSSVPRSKQPPPSHSRRKVPPSPPSRRKAPPPPPSARRKTPPSPPSRRYQLPPSRRYPSPRRRSPPPSPRRRTPPPTPRRRRTPPPAPSPRRRRSTPPPSPRRRRSRGPSTKERKRQPSPSARSSPSRRRRHGVEGKNVHRKSRPEDESSSSSGSDSSSQQNRRQYRRQQQVSDAAAKMGKGDEESESLEKRVKPPAPSPSRKEETKGKHTKVGSRTGPSVSRVKRSRTNSQQPTPSRHKTPPPTAPPSRPRRRHPPSASPSRRLKRTPPSSRKTPKKPPPRSRSSSSSSSSSGSLSASRRRRRSVPRSRRSRHPPPPRRMPPRRRTPSRRRPPSRRRPSYPRSRSRSRRRHRPTHSPRSRSRTRSKSRSRSRSRPKTKEKEKKESKNEPSPKEPEPLPEKPPKVLLDSTSTAEQVSPKEKVVSPEPLEPKTKKEEPAPSPRSKSRTRHPRSSHRKRSRRESPVRRRSPSPRSKRRRSPRSRSRKERESSKEEKERKDKDDEDKKQMSAKELLQERQKQLEKKELELFASPLGALNEQASLLLPWLEGMFREAKNGNLFGTLNLQMKDPMSKNVELQNFLFELVVDDEFGLLETRKLVTWKPLVELNKVSMDKKVELCEAKFLKQLKKLKQNSRFNDQEASTRGFFGADM
>DECOY_sp|Q8IYB3-2|SRRM1_HUMAN
SQPSVQKRAMRSLKARELKHELDDLNDEAESETKKEPEPAAVPEEQALTTTAAALAAPTVAAAAAAAVKAKKEKKHKKHKKHKKDKKHKKKKKKKDGGGEQDSRNPPSPSPTPKSKKAVPVAPSWNTSPSQSQVPSPPAPKKPAAPEPSGSVRSSSSRRVVSQPSPSAKKAKKEPPLRTSRRVLRPTSPSPSRRQQPSSSARRGVPPPSSSTQPRARPSPPSRKHNPQPRSARETRSSSPSKRGKHSSLSPRRKTSSVPRSKQPPPSHSRRKVPPSPPSRRKAPPPPPSARRKTPPSPPSRRYQLPPSRRYPSPRRRSPPPSPRRRTPPPTPRRRRTPPPAPSPRRRRSTPPPSPRRRRSRGPSTKERKRQPSPSARSSPSRRRRHGVEGKNVHRKSRPEDESSSSSGSDSSSQQNRRQYRRQQQVSDAAAKMGKGDEESESLEKRVKPPAPSPSRKEETKGKHTKVGSRTGPSVSRVKRSRTNSQQPTPSRHKTPPTAPPSRPRRRHPPSASPSRRLKRTPPSSRKTPKKPPPRSRSSSSSSSSSGSLSASRRRRRSVPRSRRSRHPPPPRRMPPRRRTPSRRRPPSRRRPPSYKMDRSRRRHRPTHSPRSRSRTRSKSRSRSRSRPKTKEKEKKESKNEPSPKEPEPLPEKPPKVLLDSTSTAEQVSPKEKVVSPEPLEPKTKKEEPAPSPRSKSRTRHPRSSHRKRSRRESPVRRRSPSPRSKRRRSPRSRSRKERESSKEEKERKDKDDEDKKQMSAKELLQERQKQLEKKELELFASPLGALNEQASLLLPWLEGMFREAKNGNLFGTLNLQMKDPMSKNVELQNFLFELVVDDEFGLLETRKLVTWKPLVELNKVSMDKKVELCEAKFLKQLKKLKQNSRFNDQEASTRGFFGADM
>DECOY_sp|Q8TCJ2|STT3B_HUMAN
VKKTSKKLKKGFVKLKNLYRKRKGTKKTSLKYKQPFLNTRVKPHDLTRPDNEKAKVYRLVLWHESTFAEELKHKFLKDNGLEARNRTDFGPPRTFDLQMEGRYSFYKMYMLCNLLTPSGKADRVFEGQPTFYDSRELKDPHEGEARLVMWLKFNLDDGSYGLVGGFLVLVYDVDLRTMKLYAATENSSMKAGVLALHSNNWTNNDVLTRTNAMGALQYGYDWWSMRVAHEDTNRQLWFYAREFDDLLRNTGDHNYSALVVSPSSYANSTVWTCHVAFMMLLMLMLMTVLKSLNPGLGEEKTEQETAKRHKVGKADYLNGQRKNDDEDSSDEVPPNRKEMDDGLYHEFVNSFALASLMCVVPTLTLMRLVMVGAFYVASLAYLAVFRVEDNLKNLCFWLGAPFTCVLLHLDFFFSVWTTPQHESVSALLPLHKLAYGTDWLSYRFGSWPALYGTYTLYLVSLFVAGAALSVGLFFLTQFEKQTRLRDLYQLFAYAQLLAFVGAAAMHESRTLPQFGVFPLQMSLLLGVLYFTSYALYRKVSRYQMLLLVFVHLPLLNLLFVYGGWASVMYFYSLCCCMTWFVSGKTVKSVWLYYTFQLAFLALGENDFSGAVRSSLYGPVLALFCAALLGAGQNWLRETLLFTSLSTLGSFTPALFVCVRDLHVTLNLTNLLWHLLGATLMLGPYVTGGVRLGLPYWRAEDFWNLFEYFGHSALHHTRSYNFWPDFEHLLSERFLVAFRLSSFGALWALFLLTFSLLSQWGAPQSLGGSLGAPAKPPPAAGGAKAHACQAGPGHHGRHSNGLAMLGSWPSSNLSKSKHSEPASPEAM
>DECOY_sp|Q9P2W9|STX18_HUMAN
SDYWDLFLLSFSCMVLFFLLWRVFGANKNLARELDENGKELNETAGVVLQHLSDLEAEQQLKVETFLEQRELLVSRVELGRQVEDFLSNMEGLRLQNEQEFMQLEEPSLEDEKGGDGWTGLEPQTEALKLERPEETAPNEESKDSPSQSKVESSTSREKTTNPEPEKLSRKKLDVRKVRVLRAQESYKLCRKVLYDELFDLVARTHKEVQQSHLKEHAERTLQQLAESCRTMFLQADQDLQRDETDTRMGYESMTHSYANLYKRDHELLFRDKLGLHSLVRERASSFDKGRPPRRLESFRDSGDVGGGVAVGLKARNKTVKTVSRAFLLTLDVAM
>DECOY_sp|Q9H668|STN1_HUMAN
FATYYHEMTSVLDSQDELLELVQQLVAESLGRPLSRLACALLHLFHCKGEMHNKPQCDQQLRLHKRLHLKDDRETVYYLNDFGDKDQFVLKGEQLLQLAKNFLSHLKASTTKKDFNVQDSSASHLVPQNALSLLSEVMELEQQYFSQRVNEMLFKEKAESLLSTLSPLDLAGPNSLAEKEELASSHFPQDYKRVYLTPLELRMALQLNWVPDDKVYYTTAHLREEREYRTLSRGRVLTDGLEKLKTQELTEQKKLLQSTLSLREAASPAASVSETNKKLWCLCNLVGTSDDVGYSYFARDREVGLVTGLVDVKQLPHGNYLFVGPVRQSKELDLMRDLYKLAFALFVPDLGWLLSPTEEERCSSGPQM
>DECOY_sp|Q6ZWJ1|STXB4_HUMAN
KPSNQLRESCDEENEERSSLNLVSMVPHLWSTTQTVHNLFKYLGDATYAEEWGYPLCDMDLLRAVKSVLKESELALTAPLRSGRNGLPTLSTQSALVRRAESLNSLPTSNDSFVEQLAEVFHLKLETSAEFKRTAMEKRSLQCDLVMRKKLLDQVSKENQDSYDALQKLETAKLAELRLLVEEYDMEMGHARQQAAEALHRLRSLRATEEVVKAAEKQVNQLEETLKRQKQDSELKLKELTNVKELADRDEKCRLEMEDAESSDCPLLQSDLLNSLEHAGVNVEDLQLCFLRNAVQVFDGFSVTKGSDAQVQRQLAQHQKETPQLGLYNLAMEKLEKARFVSPNLSKLEQLGYNETWASAVDTNSLGVTSNESTLPLQVKTNYGKTLECSSLLDNNKSPTTSKTPLLLEPPSSFLSLTSAQPGYEGSAELLSTCSLNEPQLNDKSRQLFALEWASERLKLAGTLLKSAEEFSVGLMSKENVSVLQDGKPRLGKDYCDGGPLLEQLYVLPGERNNLGGLKVLGLGTKEALTLMQFAPKDELLSPSVVTSTKNNM
>DECOY_sp|Q6ZWJ1-2|STXB4_HUMAN
NQGPKWLTNVKELADRDEKCRLEMEDAESSDCPLLQSDLLNSLEHAGVNVEDLQLCFLRNAVQVFDGFSVTKGSDAQVQRQLAQHQKETPQLGLYNLAMEKLEKARFVSPNLSKLEQLGYNETWASAVDTNSLGVTSNESTLPLQVKTNYGKTLECSSLLDNNKSPTTSKTPLLLEPPSSFLSLTSAQPGYEGSAELLSTCSLNEPQLNDKSRQLFALEWASERLTSKLAGTLLKSAEEFSVGLM
>DECOY_sp|Q5VZP5|STYL2_HUMAN
DRRKEQKLRTTEERRRQWAALLAEDDMEEEEREDTRRSYQRRSGSARFGERENERTKEEGEEERSMFSQTKRKFAGFESFDKSSSEEVDEWRDRSAWNRPQPEPSEREESSEPRRTFFYPEPSERESSSTENYTRSSKFHMREGRETSSSSRFSTRSVSNGNAEHYSSTDQEESQKSSKSSYFKSESTRELLSRSTKYRGSSGSWDSQFPKPEERTLGSLKWNLSSDMKEGRVSGSAYHDCVALSSCTDTEKPQSNRSSSRYFSGLASDTDEDGDGVGDDEDKEKKKKSLVFRKSNDSAKLEKSMYEKMRELEMQMKEKREGLKELDVNDAFLSFLKPSTRGKVRSCSEAPSSLTTNCSLVSQMDSSRPAQSQPLLCGGLSSSSHGSLMSVQDDGLCSAAPVKAMSAVSPRSSLLLMENKQQALTESVVNALWNQLSALSLTDGPGVPLNPLPTTPNSTSCGALNSAAQSLHRSHSQTSLVSTTDGDASVSPDASWFASLPLSGSATSSDAEWSAMSQSEELTRQRLSLEERRLRKKQALASDEKGSLEVVEKENESGKKVQKHKLWAQYATLSVDSPKNEGVAEEAGPEGSSDGAGLKKDHFGFQRKLKLRWELATKLKDRNSCFNYFSSAESGVSDEDDRERVSGAESRSDAAERKEKSAHRRYSAKEELLERLENWADWTSESSMSDRRRRAGHDRPNLELQKQLVWLDHSSVSEWASSESLRRRRTGVSSGADSEEKEEEREGRRWYGEAQRYERNSQWEQLRLEVDEDELEEGGQGSSARSWGGGDQPKVDSLLGQKKGWQEYKLEEEEEDLLTLKPSAQTKAGLSSGSLHSASDDEEEVTLAHRVAGLMSGTGEGEEAEASGGREGYDEREEEMKLENLRELKQLFGENPYLRKKRAVTMLAELLAMNHFLMLYAVVLVARSSLGMESSVLKVRGYTLLAEDLFESKRAFHQSLDVEPFDDVEVGLYQLELGTYFEPGTYVGTGHAANLLHTLGRKLRLKGNVAVKSEALFVNPWVEDVENWPAERQDQVLRAQLDLVCPTNYLSTDDKMRERVNYLDEVLLQEASELMGPCEADRPAVGKPLEENLLKQAALASSLHLPEMFLSETEADSVMSYQSPSPRSLYHAQVRAVNAEDEESPVVQEEETKRDTAM
>DECOY_sp|Q9UEW8|STK39_HUMAN
SVSLQAFGLKLVEDPLESGDCGSAKLFTLKTLKAPDDVKLQLNAAVLVVDHGDVLGASFLEQSVGDATRDGPTFERFLDNLKRESRNRLLVLNVACSSAREYDENANPPGQSDHVSLSQLQEPLTSASVALEPNEKERRVKSEQSFAKAGEEKSEDMEDDSWEWDGDEKTHLHGSSGPRRVKKVRAQALDPRTTLKLELLYREKNKAQFKFKCLLEAATRKPSPKDQLCLSLKRLFKSGKKYMMKEDEVGTELTPPDNQLTLMLKVMPPKYHYPAAGTALELATLGFSWMDKAFDYRGVQEMVEPAMWCPTGVFKRTKVRNTVDGGTALFASVGFDALQVSGDEGLLLNGKALRDHLQGRNHLYDLGELVKELLTALLAEELVGKNHERVNLGKYLLDLMSGGSLKLMVLWLEKDVVFSTYYTVVNPHSCQSMAQLKELLEDMSTQKNLCERKLLARVERQKPCLAAQVVATAGSGLVEQLEYARDCLPWGVAQAAPAPAPAPAAPAAPAPAATAAAPAAAAAATVPAAQQPLQVHVPSGSPEAM
>DECOY_sp|Q9UEW8-2|STK39_HUMAN
SVSLQAFGLKLVEDPLESGDCGSAKLFTLKTLKAPDDVKLQLNAAVLVVDHGDVLGASFLEQSVGDATRDGPTFERFLDNLKRESRNRLLVLNVACSSAREYDENANPPGQSDHVSLSQLQEPLTSASVALEPNEKERRVKSEQSFAKAGEEKSEDMEDDSWEWDGDEKTHLHGSSGPRRVKKVRAQALDPRTTLKLELLYREKNKAQFKFKCLLEAATRKPSPKDQLCLSLKRLFKSGKKYMMKEDEVGTELTPPDNQLTLMLKVMPPKYHYPAAGTALELATLGFSWMDKAFDYRGVQEMVEPAMWCPTGVFKRTKVRNTVDGGTALFASVGFDALQVSGDEGLLLNGKALRDHLQGRNHLYDLGELVKELLTALLAEELVGKNHERVNLGKYLLDLMSGGSLKLMVLWLEKDVVFSTYYTVVNPHSCQSMAQLKELLEDMSTQKNLCERKLLARVERQKPCLAAQVVATAGSGLVEQLEYARDCLPWGVAQAAPAPAAAAAATVPAAQQPLQVHVPSGSPEAM
>DECOY_sp|Q7L3T8|SYPM_HUMAN
VTQVPTLLDMVGKDTLFAVEGTNQCWVEFHAPDELRKAGALLVFPYGKFNAKDRLNGLTLHRTDDLLVEGHLQPVAETLHDYLQGLLESAAQKESKKGPPLLCAQYPALLSPRWVCDETSLVELAAALRLTVGLGYCGMEALTKPGCVNTFQANFLSSKYTGLYFTHGVELKGKTTLPGQCAPCNMQSLDLTEMNASFSRCPCLARLDEGLDVPLQFEHSVTGGLTGVDAQKVVFPLGKLNFLSCYADCVLSYTQQAAEPSSDFTYMKDMYFRERGLLGRFRPPERDKRFTVQYLLFPLKQYSKKLQSALLATLAEEHTPGLCYKEGRHRDRLLLKEGMLDRWNTAQWLEAPSLSPMNKVQGGLAQMEQDLRVVKLEMRAVTYPLLHYCGPSAPYLLGVQLMRLQKSCTLDDKSDQLSLRVDRELNQPQFRVSLLRRLRRGPACHHRFCPVYGSLRQSCTALAPLRARCTLLGEM
>DECOY_sp|Q9NSE4|SYIM_HUMAN
MGSVVEARCPCLTDSSEATKYWRCPKCKETTPMVLKVYSSERELDGGELNLLKFKGLELVDATMREPEQALLTSESAMMLENLQSTSSTEESQLMELLEFLLGPELVTLKVYEAAKNGPLSGLFSRDMACASEVAEELGKKPWLSSTSLWGRTFVKSPKELYPLHQFVEEALHPLLPAFRSVLVDLLEVLATQCRRKPNDSKEECYRLKDLLSFYFNSLRETYFRTLRLVKVGFDYKQYLETKLNALDQLLHLMYQDLVYMDNVPLSDTEPNFDAVNGLLRFLTRNKLSLDRDAANLVSPGLAVETFVNSDAVWRWLVDAGYPPKESQDQGGNVVVDPHLVNGLKSSKMEKGEGLTFGHVLVKTYPRKRAAAVSTLLSSQFWGGLQKDGELYLDRAQDPGPLVYSWSTGSDFWLDLLDQGPVYELADPGGVESLVKEPLLQEPPLTWWLDSGHQEVKLVLHETTQSNLLYEKDKTHHFVPLPVGWRVRQSLCWYRRPDMMEVMGNLASGPLKFKKVLLKEAAKTLDTLNLFWKQSRLVVAKKPRTWDYPYSHVKLEKELLKNATQLKMLVVDTGEELVKANQLEPGAVDTFVGDEDVLCDMPLNHQSAVGYDEMGHAPATHVLGTKGAMTVHNAPLLPSKADPLLPHSCTGNELDVGSLTSLTEFTTELTSAVSAKVDAALVYLDGKSSKCVVAKYSEPMYCVAENAPLTWPQTTWVLLSVPSSGDLLSAKLPSKPLLPKFVYLRSSVHEPNYELEAEALARTSSPSWFVKPYRYVLSKGDYMQYFRTLKQAEKYGDFTYYCNNWDAMLGRWLFAKSKQELAKAAFRSKKRALEMASLNQAREGLESLKVLELPLGHCDWGPVFHKLSGNMMHRAFLNKDLKLNLAHGVHPDGNAYPPGDHLCFEKTKRVREQWSYLESFGKCQQLELETDPQRQGLKLMPFSTQPLLVTRDRYGSNSNPQHNSAGSVRSVLRKLTAGQWGPSCPRLPTGWLRSATALAAAGPRGRPLGRKW
>DECOY_sp|P08247|SYPH_HUMAN
MQNSFSTPAGQPGYGQQGYDGQPGYGSGGSGAPQGYDPQYGGQPGYSDQPGYGGPGQGYGADGYADGPAPKQEPAGPPRALFPAAWGTKEFVFWLNGVWLVLNLFGFVVSTNLGSTVPRDLKECTNGTRQCVPMKELLNEPDTAKMVDSLKGAWASSSVLWMFAFVATALFDLMPKGNNREKYNQLFLYTALAGMSYLFAFVAVTVFFEASSSYDGVLFKTGVTRGCTPADFYVQHRLFPYEFEVELSLDSEKTNACDVSLQLEGSYSGCTAFAFLAFVWQLKVVFGLPKEVRVFQGGAVLQNVVDMDALLLM
>DECOY_sp|P08247-2|SYPH_HUMAN
MQNSFSTPAGQPGYGQQGYDGQPGYGSGGSGAPQGYDPQYGGQPGYSDQPGYGGPGQGYGADGYADGPAPKQEPAGPPRALFPAAWGTKEFVFWLNGVWLVLNLFGFVVSTNLGSTVPRDLKECTNGTRQCVPMKELLNEPDTAKMVDSLKGAWASSSVLWMFAFVATALFDLMPKGNNREKYNQLFLYTALAGM
>DECOY_sp|Q9BSW7|SYT17_HUMAN
TVELSAPSRVDCERARSLSHWQEVARTHTNLRRMWHNTESPGSSYQGLVRLGLFDNSKSMNHGFVTFVLSANELEEQPKVFSFSENYFPDLTRFSLGKKTKTVKLLGHVLQKLVFPDSGQSVDTQLLKQRALVDVNRLGASPLYNLSLLLEGLEVENQSSPLLKAWWHGKGVLDVECLPVSKVGLVCRHSKFDFDVVTLLLRRTQAELFPLEFTRYEEFVKPQKRKTVGTKQSKNQDPLLCKLVYPNSHAMDRQSGDHSLPPPLRDAELRVVTLHNHLLDYQTSFHLMGLQKYSLLEEDTLSDVDDSNSDLSYLHPEKRFFYDDPNYRRTLVSPQLPKKEASLVGFELKPLDLLPSSRRPSELSSRRLTLSYTKSSTDSSRRSGDPSNRTPTLPVESATHVSDGKDDSRSSAMLWPPTQAPFPGLLEVEDESSQCCSSEYKCQCCRHCTRWCLLLGSRLSLFGENLPELQLYAM
>DECOY_sp|Q6P1K8|T2H2L_HUMAN
VGSPAPKLHLCGPCCHLSDHVFVDCDVCFVNQCVACVYVHQKDLEGQCGYCRFEGNYEELPLEQFADLPFLHHYRSALHPASVLTLGCKLCEVPLECKYRACQPCFYGGLTLGPETNGDLHAMSFSKPADQDSLSALTHQPFGRMLLSCESSSSAPPPSLHHTLLKEYHSEDLLVHYTGGTREALVTCRVVEASLGLVSRVKLAKALKTLLDYLNSPDCTTLSSFLLLVRESTHGPMKHLTQMAMSLSNYLSPEGHCTMDVAKSLELTKRHPNGSLETKLERKAKSTVLLGLQSLPNQDFYEEVFYELKLLTCTRLNKPLDQDEMRTSGDVVVYLRHMMGRLVQGHHEFRKRKVKAFLLDELTKALSGSEDKELLEWRTEYGGERKWRTEPEEDM
>DECOY_sp|P59538|T2R31_HUMAN
PSSKPEKGVWRYVRQLVSLFTKQKKLNGWLLLFPHLSPYSRFLKACFMFVKPNELSGFSWVSLMLSLFYVACLLLFFLVTQLKALHKVTSPDQSKGGHLQKKMLKHCLSCLLLLFCLLTLTFPVLNGLTTVTADSLYVARSKLKLWTLNGEYKERTVLKEMNLVFLQCALFLLPGLLMVLLVKSRRKVLHLFLLNSFNAKLLLYFLSLSTALWNSFHGTVAWVNYATRTVEVSYFAPNFVTSYWNLLLVWLLGRVSVALATLLQDAFSKLRKQRVELSNVLALFGNAFNGLVFLVVVVSSFLLPLFTTM
>DECOY_sp|Q15542|TAF5_HUMAN
QPSYAGAALVLRRNTFHLHVVPTKSTMYTGLLLEQSNEPLNLHGTATTFDDTELDEFKALADWRLVTNDMSGSALLEGRDSRFLSCVTDTHKGLEGVMLGHGLDWLLRVGDTAGTALRFGNPSFTLSHLPKGHGTFRLVCNGNLVDWRLVRTDASGTAVYNSNPHRFTCNVDALHGAFRLLPQYHDTAWRLARVDHGGSVFYYGYPSFQTDWVPYNHKGYGVLCTFTQLSWRLVTGDESSSLLYRNDPSFSAGYVPGSHGYLKLSAELKDTMERLELVDDSKEDLLSLDSAKQVRSKKLPTVSWRVVTSDAFGGALLSSDDTVDVATLGQYANLFTYFCLSPLCDPGRLRKVTTKEMNMKLDKLDSKDLEPLPRLNQPPANPDKKQKSSGLSKKDKKKKPKPGEENEGEEDEDDLPVELEPKELLGFFKVKSNARKEAEGALSGVMADLQKQRSPMGDFLDLYLHEQVLNWLQNNKQEQLRKHLLQYSRDSRLLVKFSRTFDLMTENKGMHKKETLSSLRVLDDQYYCEQDGHKFEFFKSAENEHQNYVLELYMHVFLPYFLQSLERAHCDLSCELFKHLGSYYEEYMTPDGQQNYASLVASVDPQDEVAVSGKVGPAAPGSASGSVVTAGSAGTGPPDPAAPGPASATRVSLLASTVEAGASDVEGPAGSGAVAEELLGARRELAEEAREKLSRQLFQLVALLTRQDHPAGADPAAAPVPAAGAPAAASVAVTKPPTGGDGGTSSSAAVNGGGGNPGNNTTGGSGEGAGDGAQPPLLTPPGEPEKLVAVETQEEALAAM
>DECOY_sp|Q15542-2|TAF5_HUMAN
QPSYAGAALVLRRNTFHLHVVPTKSTMYTGLLLEQSNEPLNLHGTATTFDDTELDEFKALADWRLVTNDMSGSALLEGRDSRFLSCVTDTHKGLEGVMLGHGLDWLLRVGDTAGTALRFGNPSFTLSHLPKGHGTFRLVCNGNLVDWRLVRTDASGTAVYNSNPHRFTCNVDALHGAFRLLPQYHDTAWRLDPSFSAGYVPGSHGYLKLSAELKDTMERLELVDDSKEDLLSLDSAKQVRSKKLPTVSWRVVTSDAFGGALLSSDDTVDVATLGQYANLFTYFCLSPLCDPGRLRKVTTKEMNMKLDKLDSKDLEPLPRLNQPPANPDKKQKSSGLSKKDKKKKPKPGEENEGEEDEDDLPVELEPKELLGFFKVKSNARKEAEGALSGVMADLQKQRSPMGDFLDLYLHEQVLNWLQNNKQEQLRKHLLQYSRDSRLLVKFSRTFDLMTENKGMHKKETLSSLRVLDDQYYCEQDGHKFEFFKSAENEHQNYVLELYMHVFLPYFLQSLERAHCDLSCELFKHLGSYYEEYMTPDGQQNYASLVASVDPQDEVAVSGKVGPAAPGSASGSVVTAGSAGTGPPDPAAPGPASATRVSLLASTVEAGASDVEGPAGSGAVAEELLGARRELAEEAREKLSRQLFQLVALLTRQDHPAGADPAAAPVPAAGAPAAASVAVTKPPTGGDGGTSSSAAVNGGGGNPGNNTTGGSGEGAGDGAQPPLLTPPGEPEKLVAVETQEEALAAM
>DECOY_sp|B9A6J9|TBC3L_HUMAN
FGPPFQSSELHLGCLCPGSTPACPQERDRAFPTGQDSDTSPAAFARSRVEAPHEAQWCPALQDEQSLRAVWCSRQFDYRHFWPGEVDLDTPRLPMSNWQLRFWSGQPGGQALAPSPVGQTGVPYTDREVAGGPCPTSRSPRAPPSASWLRPPRFAPPGPPARQDKGCLKTGRGSAPVRPSASSGQEKPAPPQLDGKRQTKKLMSRALKHLVTDERDAWTDVRFNCRFAWPGRCSKTTRKLQQKVFARLTLPMLAQEGEVLYVDWRLLTLGLSLGDLLRLLLCGLPSCQGCLKKDDQHGMKTPQSTAVVHEQQDQLGQVTGGNPSHFGQLSRHESALLQVLAWFADEEPLYLLFLAALHSLRDCYGVEPNYEEYALLLHLLREKQTGRYRFDLFKRHLTGSVRDDRLQLHESRKSKGKLMEQRYGPKNKLMEETNLLVSWMPRGLNMPMKGYRADLKRLSKSKYEWDGLMDVKWKRSSLRRELKQAREATLPPLETEHVLGLHDVNNNYRSFKPPKGDEPLGRAHKGEKYMLLDREEQAWWSGAVEVVDM
>DECOY_sp|Q8N5T2|TBC19_HUMAN
TVTAFLFLQLLPMKVLTSLDALVAEAAALSTVEMLNVRAFAFVAAALVALLELSNYGLRLDWLLLLQDTALYGSFRAVMKWFSRLLPQAGLRELHYFLQPLYTQLLTEFLLCLSVLGSPHSSLSHRLFFRFVYMREFLQYKLSPEHYLFCLPAVYMSFGHFPLVGNPPYFVAYEELGKLRGLYKSPPSASNFAFHSLVSTRDSFCLLVQYLYDEFVFYYDDNSATKLVKDYLLSDVLLDHQLVNKTLQEYYLVDEPQSSLNLLLAWLERALATPSGRQLYQQAAASDQEALKVQGRLVHENEFLEPPVQTSDDLGLQGLNLGLEVFCKLEEPLKDKVLPVQLLGLHRTFSLSDGNEYNPRNLNLLVELFKDPAYVRPFLSLDPEDTGMENKWNLLKEQEGVRKRPALPLSLETCMSNLKSLRKLEWSGQKRAMYVLPKELHEPPAAPHSPLPFVSLESYVANQKKLEWGSKLFFKELDKELSEKLLERPQLSAWARQELQSYLNSKGKLQVLQALLLSLDSEEQLM
>DECOY_sp|Q8N5T2-2|TBC19_HUMAN
TVTAFLFLQLLPMKVLTSLDALVAEAAALSTVEMLNVRAFAFVAAALVALLELSNYGLRLDWLLLLQDTALYGSFRAVMKWFSRLLPQAGLRELHYFLQPLYTQLLTEFLLCLSVLGSPHSSLSHRLFFRFVYMREFLQYKLSPEHYLFCLPAVYMSFGHFPLVGNPPYFVAYEELGKLRGLYKSPPSASNFAFHSLVSTRDSFCLLVQYLYDEFVFYYDDNSATKLVKDYLLSDVLLDHQLVNKTLQEYYLVDEPQSSLNLLLAWLERALATPSGRQLYQQAAASDQEALKVQGRLVHENEFLEPPVQTSDDLGLQGLNLGLEVFCKLEEPLKDKVLPVQLLGLHRTFSLSDGNEYNPRNLNLLVELFKDPAYVRPFLSLDPEDTGMENKWNLLKEQEGVRKRPALPLSLETCMSNLKSLRKLEWSGWARQELQSYLNSKGKLQVLQALLLSLDSEEQLM
>DECOY_sp|Q99426|TBCB_HUMAN
LEDLGYDEEPFDGVTVVAKPVFAGKYAQCEFRKYGNVSGDKNGLPEDRYVGLWYGKPFDTLGVYMVTRRGPSQGARAVERCSGVPLSSAQKAEEARLQAAEAEQQRAEEENRYGKLRKSLFRDVSTRQQDYAEQSLTKYERVSVDEYEGRLAGSHDLVHRLCGDDVPYSGLLADEQDKLSYKFDDVGYLELEMCSAPSGVLLEKLKCFEALTLRSSRKYERSFTNLSSSLFVTVTPASVGTVEM
>DECOY_sp|Q99426-2|TBCB_HUMAN
LEDLGYDEEPFDGVTVVAKPVFAGKYAQCEFRKYGNVSGDKNGLPEDRYVGLWYGKPFDTLGVYMVTRRGPSQGARAVERCSGVPLSSAQKAEEARLQAAEAEQQRAEEENRYGKLRKSLFRDVSTRQQDYAEQSLTKYERVSVDEYEGRLAGSHDLVHRLCGDDVPYSGLLADEQDKLSYKFDDVGYLELEM
>DECOY_sp|Q7RTU0|TCF24_HUMAN
PQSDTPTNDHNKTEGSVSKHLFQGTAGLYRLRSMPKKWVPHLYGDRGLAGLGADAPAEADDQLRSTLHALYTTALLLVDKLSKLTDPPVSPLRTQLELFARHLTQRVRSREAANAAARPGSGRSSGGGPGAPGPGRTGRPSRDLAAALPAPEASASLPSGARPRGDM
>DECOY_sp|P10828|THB_HUMAN
DEFVELFLPPFLETPCEKVHLMRFSAHCAGLRTMDLKVMLKLPWFHTVHKRHYNLYHEFALLFSDQKYERLEVCALGRPDSSMLLVAQLLAVETDDLNFSSLSMGLDFLADSVVGLGGKNLQRGTVAMEGNLTLTESEPDRYVARALSMLEMCCKGLLLLQDECPLECFMPKKLAFDVRVTLAPTLKLTFHSFAELDKVGGEPANVLPAQGLDEPLKRKFKQWHSGQANTAVHAETVKTLLEWEEDTPEKPHGLKEQSLRRRKERNLEEEKRKLARKLSDDLVLDTAMGVYLKKCRFCEQCQRNTKVDLVKCGEKYCSYSPHLKNQLRRTFFKGCGECTLRCYHYGTKADGCVVCLEKDDLYSPLYKGKKCEETQFTQASSVSQDNVDDHDLHFLSSTWTTQLLHPSSQEKNLTRRSESHKRSHLCAESMGVKLWDHRPECDKHKPDWATLGNETMSNPTM
>DECOY_sp|P10828-2|THB_HUMAN
DEFVELFLPPFLETPCEKVHLMRFSAHCAGLRTMDLKVMLKLPWFHTVHKRHYNLYHEFALLFSDQKYERLEVCALGRPDSSMLLVAQLLAVETDDLNFSSLSMGLDFLADSVVGLGGKNLQRGTVAMEGNLTLTESEPDRYVARALSMLEMCCKGLLLLQDECPLECFMPKKLAFDVRVTLAPTLKLTFHSFAELDKVGGEPANVLPAQGLDEPLKRKFKQWHSGQANTAVHAETVKTLLEWEEDTPEKPHGLKEQSLRRRKERNLEEEKRKLARKLSDDLVLDTAMGVYLKKCRFCEQCQRNTKVDLVKCGEKYCSYSPHLKNQLRRTFFKGCGECTLRCYHYGTKADGCVVCLEKDDLYSPLYKKGQSYSPSQVQSFTKPEETFYEPQSYQNLAMDLDSKDKSFMNGPYSCTYPQNVAWAQEMYLNNSPVAQADCGSYGPSDEFYAYYDTSQMYCNSGAAPHVEYLEQMCYNM
>DECOY_sp|Q96Q45|TM237_HUMAN
SSKALKEKEDPYEEVESSFMLEESLDMGRPYSLFLWSLGVLLAVVLNVVLWPQLLQEELGAEWLSGNVSSPTYLHRLDSTMQQSLSLLLATFYLFSALATPDLALFRNLAVSKLAFDRLDFASLTSLALLLYLLSQFPYALKTYQQLLNSLNSLQDGALVYLVVLNWVACGALFGHSFLGLRMFRAHVTLAVRDTTWSKPVDMSVDLNETKTLLERSDAAQRRFKSEVFKVGVPQSLGTPATFVSQQEVTTQEDTLLDEDEVGLENAYQLEAPQKKTKRRTKPQLVAEEAPEADLGNERNLLSSSSKKSQTSSTELELPRLKKTRRQQVPAEPHKELKETSPENGESRRPGATQALGELSASAPTKNRTKKKKPRPSLPLDDQSPVPPLRAPRPLHGEERLAGSDRTM
>DECOY_sp|Q96Q45-2|TM237_HUMAN
SSKALKEKEDPYEEVESSFMLEESLDMGRPYSLFLWSLGVLLAVVLNVVLWPQLLQEELGAEWLSGNVSSPTYLHRLDSTMQQSLSLLLATFYLFSALATPDLALFRNLAVSKLAFDRLDFASLTSLALLLYLLSQFPYALKTYQQLLNSLNSLQDGALVYLVVLNWVACGALFGHSFLGLRMFRAHVTLAVRDTTWSKPVDMSVDLNETKTLLERSDAAQRRFKSEVFKVGVPQSLGTPATFVSQQEVTTQEDTLLDEDEVGLENAYQLEAPQKKTKRRTKPQLVAEEAPEADLGNERNLLSSSSKKSQTSSTELELPRLKKTRRQQVPAEPHKELKETSPENGESRRPGATQALGELSASAPTKNRTKKKKPRPSLPLDDQSPVPPLRAPRPVPKNGM
>DECOY_sp|Q96Q45-3|TM237_HUMAN
SSKALKEKEDPYEEVESSFMLEESLDMGRPYSLFLWSLGVLLAVVLNVVLWPQLLQEELGAEWLSGNVSSPTYLHRLDSTMQQSLSLLLATFYLFSALATPDLALFRNLAVSKLAFDRLDFASLTSLALLLYLLSQFPYALKTYQQLLNSLNSLQDGALVYLVVLNWVACGALFGHSFLGLRMFRAHVTLAVRDTTWSKPVDMSVDLNETKTLLERSDAAQRRFKSEVFKVGVPQSLGTPATFVSQQEVTTQEDTLLDEDEVGLENAYQLEAPQKKTKRRTKPQLVAEEAPEADLGNERNLLSSSSKKSQTSSTELELPRLKKTRRQQVPAEPHKELKETSPENGESRRPGATQALGELSASAPTKNRTKKKKPRPSLPLDDQSPVPPLRAPRPVPKNGRRKMARPPRRLGAPRCAGWGRERARDACACHTM
>DECOY_sp|Q96Q45-4|TM237_HUMAN
SSKALKEKEDPYEEVESSFMLEESLDMGRPYSLFLWSLGVLLAVVLNVVLWPQLLQEELGAEWLSGNVSSPTYLHRLDSTMQQSLSLLLATFYLFSALATPDLALFRNLAVSKLAFDRLDFASLTSLALLLYLLSQFPYALKTYQQLLNSLNSLQDGALVYLVVLNWVACGALFGHSFLGLRMFRAHVTLAVRDTTWSKPVDMSVDLNETKTLLERSDAAQRRFKSEVFKVGVPQSLGTPATFVSQQEVTTQEDTLLDEDEVGLENAYQLEAPQKKTKTRPSLPLDDQSPVPPLRAPRPLHGEERLAGSDRTM
>DECOY_sp|Q96Q45-5|TM237_HUMAN
SSKALKEKEDPYEEVESSFMLEESLDMGRPYSLFLWSLGVLLAVVLNVVLWPQLLQEELGAEWLSGNVSSPTYLHRLDSTMQQSLSLLLATFYLFSALATPDLALFRNLAVSKLAFDRLDFASLTSLALLLYLLSQFPYALKTYQQLLNSLNSLQDGALVYLVVLNWVACGALFGHSFLGLRMFRAHVTLAVRDTTWSKPVDMSVDLNETKTLLERSDAAQRRFKSEVFKVGVPQSLGTPATFVSQQEVTTQEDTLLDEDEVGLENAYQLEAPQKRTYYRKPKRRTKPQLVAEEAPEADLGNERNLLSSSSKKSQTSSTELELPRLKKTRRQQVPAEPHKELKETSPENGESRRPGATQALGELSASAPTKNRTKKKKPRPSLPLDDQSPVPPLRAPRPLHGEERLAGSDRTM
>DECOY_sp|P10827|THA_HUMAN
PSAANGALDECVEPEEESSSPSDAESSDDEGCVRAAHLLGRSHLLELRLQQPKSPSQHQLVPGQLSGAEGLQQELRQVQPGQVVHMGLLQQGEPHVGLSGGRPGEAAAKGYLLSSQVREKEMLKLPWFHPLNKRHHNVYHEFALLYAEQKSEKLDVCLLGRSDTSMLLVAQLLAVETDDLNFASLKSGLEFLADSVVGLGGKNLQRKEVAMEGSLTLTDSEPDRYVARALSMLEMCCKGLLLLQDECPLESFMPKKLAFDVRVTLAPTLKLTFESFAELDKVDGDPMSVLPSQGLDDPLKRRFKQWHSGQANTRSHAETALHLLDWEEPTPERPQQLRLESMKRRRERQELENKRKLARKVSDDLVLDMAMGVALKKCRFCLQCQRNTKLDLVCCSDKYCSYTPHLKNQLRRTFFKGCGECTLRCYHYGTKADGCVVCQEKDDLYSPLYGSMSKTLSCQGKRKRKDNPGRSASNEEPDSGCEKVSKPQEM
>DECOY_sp|P10827-2|THA_HUMAN
VEQDEFVELFLPPFLETPCEKVHLMRFSAHCAGLRTMDLKVMLKLPWFHPLNKRHHNVYHEFALLYAEQKSEKLDVCLLGRSDTSMLLVAQLLAVETDDLNFASLKSGLEFLADSVVGLGGKNLQRKEVAMEGSLTLTDSEPDRYVARALSMLEMCCKGLLLLQDECPLESFMPKKLAFDVRVTLAPTLKLTFESFAELDKVDGDPMSVLPSQGLDDPLKRRFKQWHSGQANTRSHAETALHLLDWEEPTPERPQQLRLESMKRRRERQELENKRKLARKVSDDLVLDMAMGVALKKCRFCLQCQRNTKLDLVCCSDKYCSYTPHLKNQLRRTFFKGCGECTLRCYHYGTKADGCVVCQEKDDLYSPLYGSMSKTLSCQGKRKRKDNPGRSASNEEPDSGCEKVSKPQEM
>DECOY_sp|P10827-3|THA_HUMAN
PSAANGALDECVEPEEESSSPSDAESSDDEGCVRAAHLLGRSHLLELRLQQPKSPSQHQLVPGQLSGAEGLQQELRQVQPKGMLKLPWFHPLNKRHHNVYHEFALLYAEQKSEKLDVCLLGRSDTSMLLVAQLLAVETDDLNFASLKSGLEFLADSVVGLGGKNLQRKEVAMEGSLTLTDSEPDRYVARALSMLEMCCKGLLLLQDECPLESFMPKKLAFDVRVTLAPTLKLTFESFAELDKVDGDPMSVLPSQGLDDPLKRRFKQWHSGQANTRSHAETALHLLDWEEPTPERPQQLRLESMKRRRERQELENKRKLARKVSDDLVLDMAMGVALKKCRFCLQCQRNTKLDLVCCSDKYCSYTPHLKNQLRRTFFKGCGECTLRCYHYGTKADGCVVCQEKDDLYSPLYGSMSKTLSCQGKRKRKDNPGRSASNEEPDSGCEKVSKPQEM
>DECOY_sp|P10827-4|THA_HUMAN
PSAANGALDECVEPEEESSSPSDAESSDDEGCVRAAHLLGRSHLLELRLQQPKSPSQHQLVPGQLSGAEGLQQELRQKVMLKLPWFHPLNKRHHNVYHEFALLYAEQKSEKLDVCLLGRSDTSMLLVAQLLAVETDDLNFASLKSGLEFLADSVVGLGGKNLQRKEVAMEGSLTLTDSEPDRYVARALSMLEMCCKGLLLLQDECPLESFMPKKLAFDVRVTLAPTLKLTFESFAELDKVDGDPMSVLPSQGLDDPLKRRFKQWHSGQANTRSHAETALHLLDWEEPTPERPQQLRLESMKRRRERQELENKRKLARKVSDDLVLDMAMGVALKKCRFCLQCQRNTKLDLVCCSDKYCSYTPHLKNQLRRTFFKGCGECTLRCYHYGTKADGCVVCQEKDDLYSPLYGSMSKTLSCQGKRKRKDNPGRSASNEEPDSGCEKVSKPQEM
>DECOY_sp|Q5TGY1|TMCO4_HUMAN
DLGTSPGQKTCACDPCGLPNPDMGHSCLPRPEPSAAAPLSAGESQDLGVPVQAQSPDTSMAKLSTDGSLPGQTQGVQHPTEGSSAAAAARQPEESPLCGPALLLKGEDWGKPRTGLVKALLADMKQAYDLHGSVVSTLDVNERRVDQLLVPQLGARVLQVSSRTYVFSLLWDRGCYGNLRLGSVKRVFPEWKHAEGEVPAGLLLVDELLGQCKDEQAMEQLCFYLRVAGLSFGLLTVRRPGQRQSLLLHALKHGVEARSHLCVGWPNDLVNAVSLLSAPWTLAAVLGSLVTKYLAEQAVMNALGSLLTELANGLEMLKYAEWALCYQRESHALAAWPASFRTKYGSALWGTVALTLHLRQGETLPLFTFEELAGRKKVKMYGTLGAGAAGFLSTMLALGAASGLAAAGASGLLTAAGAAVLPAALGGTVGLVTGGGVTALGLLLRKYKRRWNKKKRESAEAMESEEKELKELSELFMEELVDLEELPVQLLSTMHCVLRVRAADYHGKDLSFSLLDQTLVTPDKDLLPKDLLLQVFVDAGEGGLGSAFATMTPLVAESLELWQVLGAMFETCFSSHEPEPFLQSLSLGCLAAYARFNAETLREGTPLHPEGEATPEAVLPQQPRLQCRPNWMAM
>DECOY_sp|Q5TGY1-2|TMCO4_HUMAN
DLGTSPGQKTCACDPCGLPNPDMGHSCLPRPEPSAAAPLSAGESQDLGVPVQAQSPDTSMAKLSTDGSLPGQTQGVQHPTEGSSAAAAARQPEESPLCGPALLLKGEDWGKPRTGLVKALLADMKQAYDLHGSVVSTLDVNERRVDQLLVPQLGARVLQVSSRTYVFSLLWDRGCYGNLRLGSVKRVFPEWKHAEGEVPAGLLLVDELLGQCKDEQAMEQLCFYLRVAGLSFGLLTVRRPGQRQSLLLHALKHGVEARSHLCVGWPNDLVNAVSLLSAPWTLAAVLGSLVTKYLAEQAVMNALGSLLTELANGLEMLKYAEWALCYQRESHALAAWPASFTGTLGAGAAGFLSTMLALGAASGLAAAGASGLLTAAGAAVLPAALGGTVGLVTGGGVTALGLLLRKYKRRWNKKKRESAEAMESEEKELKELSELFMEELVDLEELPVQLLSTMHCVLRVRAADYHGKDLSFSLLDQTLVTPDKDLLPKDLLLQVFVDAGEGGLGSAFATMTPLVAESLELWQVLGAMFETCFSSHEPEPFLQSLSLGCLAAYARFNAETLREGTPLHPEGEATPEAVLPQQPRLQCRPNWMAM
>DECOY_sp|Q8N3G9|TM130_HUMAN
VTYKTVKSYLPPLLGHNREVLELYESPTELLFPGCCMQCCRCVGSPPEPKNDSMPSFDFDAVEVMKDQQTARNLTMYMLFALMVTLLTACPFAFVAPQRLSPWVQKLHYQHKTSLLNERALSFCYDGPRDFTHTLNYATSAVSVPHCEGEELPLCEKPRLWCVTLPPSGLFNLTVTKMQFTQLLTPGLVQLRGLTEQKLLSASFDGKTKQVRATADPEVEEWEAVKVKLVTFTGLLSYNYYVVSDETVMQTGDGFDWSYLFLAKTLFNSPDHLLFSKVLVKTTLYSSPWPLSTNQTVVLDGVLFETLPLVVFRGAVPQCMWCDAATVWVSVPFEGPVHGVRVLTSLSKGEKMGTLVLPTHLWHRFYLHADAPLALSGNKDAVLSASLTVVAGTTAPSDTTLNLEYLGAAVGAPAWPLLCALWLRLGRLSWVAQAM
>DECOY_sp|Q8N3G9-2|TM130_HUMAN
VTYKTVKSYLPPLLGHNREVLELYESPTELLFPGCCMQCCRCVGSPPEPNEVMKDQQTARNLTMYMLFALMVTLLTACPFAFVAPQRLSPWVQKLHYQHKTSLLNERALSFCYDGPRDFTHTLNYATSAVSVPHCEGEELPLCEKPRLWCVTLPPSGLFNLTVTKMQFTQLLTPGLVQLRGLTEQKLLSASFDGKTKQVRATADPEVEEWEAVKVKLVTFTGLLSYNYYVVSDETVMQTGDGFDWSYLFLAKTLFNSPDHLLFSKVLVKTTLYSSPWPLSTNQTVVLDGVLFETLPLVVFRGAVPQCMWCDAATVWVSVPFEGPVHGVRVLTSLSKGEKMGTLVLPTHLWHRFYLHADAPLALSGNKDAVLSASLTVVAGTTAPSDTTLNLEYLGAAVGAPAWPLLCALWLRLGRLSWVAQAM
>DECOY_sp|Q8N3G9-3|TM130_HUMAN
VTYKTVKSYLPPLLGHNREVLELYESPTELLFPGCCMQCCRCVGSPPEPNEVMKDQQTARNLTMYMLFALMVTLLTACPFAFVAPQRLSPWVQKLHYQHKTSLLNERALSFCYDGPRDFTHTLNYATSAVSVPHCEGEELPLCEKPRLWCVTLPPSGLFNLTVTKMQFTQLLTPGLVQLRGLTEQKLLSASFDGKTKQVRATADPEVEEWEAVKVKLVTFTGLLSYNYYVVSDETVMQTGDGFDWSYLFLAKTLFNSPDHLLFSKVLVKTTLYSSPWPLSTNQTVVLDGVLFEAAVGAPAWPLLCALWLRLGRLSWVAQAM
>DECOY_sp|Q15561|TEAD4_HUMAN
KEVRLYLHHQAGHESASVEFVYALCLLTEQTRDNTVVQLLTFNELVSNMMKYEPLKHKLHLFNLMYECLPRSHRLYSYHGNERYAYETEKVEVVKQGFSCKVTSCTLLMNEPSEYQSSVGYFSSGEDELNTNLDAWKFVLFFANSPRGEFLKDLGKKGEPKFDYLRQLDVAELYPDSYSPSSQGLHVFLKHNYTDPDQQQELFASFELMWKVLSASRSGQWPPAPPASPSPAPGAPSEFGPLPLPPQVAYTQQSFKPVDHSTGAQGPLAGQWFGSVARPGPRGALAMSSHFATASLLQASSMAAMSQLKAKQDAAKDKLAQLREKRRAALVQLHSSVKRQRTKTGRTKLLRYALLERNGYKMGEDSLLKRRLGCPPYLALAEQFSQELDPSWVGEADNDLKPDLAQSGGSATSGEPSTPSSWENSTLTGATGEM
>DECOY_sp|Q15561-2|TEAD4_HUMAN
KEVRLYLHHQAGHESASVEFVYALCLLTEQTRDNTVVQLLTFNELVSNMMKYEPLKHKLHLFNLMYECLPRSHRLYSYHGNERYAYETEKVEVVKQGFSCKVTSCTLLMNEPSEYQSSVGYFSSGEDELNTNLDAWKFVLFFANSPRGEFLKDLGKKGEPKFDYLRQLDVAELYPDSYSPSSQGLHVFLKHNYTDPDQQQELFASFELMWKVLSASRSGQWPPAPPASPSPAPGAPSEFGPLPLPPQVAYTQQSFKPVDHSTGAQGPLAGQWFGSVARPGPRGALAMSSHFATASLLQASSMAAM
>DECOY_sp|Q15561-3|TEAD4_HUMAN
KEVRLYLHHQAGHESASVEFVYALCLLTEQTRDNTVVQLLTFNELVSNMMKYEPLKHKLHLFNLMYECLPRSHRLYSYHGNERYAYETEKVEVVKQGFSCKVTSCTLLMNEPSEYQSSVGYFSSGEDELNTNLDAWKFVLFFANSPRGEFLKDLGKKGEPKFDYLRQLDVAELYPDSYSPSSQGLHVFLKHNYTDPDQQQELFASFELMWKVLSASRSGQWPPAPPASPSPAPGAPSEFGPLPLPPQVAYTQQSFKPVDHSTGAQGPLAGQWKFKLAQLREKRRAALVQLHSSVKRQRTKTGRTKLLRYALLERNGYKMGEDSLLKRRLGCPPYLALAEQFSQELDPSWVGEADNDLKPDLAQSGGSATSGEPSTPSSWENSTLTGATGEM
>DECOY_sp|Q9BRJ7|TIRR_HUMAN
PASLSKLELKKAKQETAAALAEVKLEEPMMNLKVLAFLLQKCATSVFANSLFNPFGGRVKDQTYLPRVVLGLVELGHRDSHVASLEVAHLQELTLRQAYLHAVRVHPGETLHSSLYDAETRLLCGLGLGLRVNLGDELSWRRFDVFGGPFGLLGDRFMQMLVSRFMPRLGFLQGPNAAYLMAHCSHSWGPGRAEMLRVSLKQLEPVAATSM
>DECOY_sp|Q9BRJ7-2|TIRR_HUMAN
TEWSGLCDGRSGWKRGGVSGVGGSGPNALAPLLASTVCGQPLGLAPGWRGGKEGRPGAGSGEGWGMAPSLSRVGLGALPGEPSTNGMPKAWPALALRGPPRPPGPPPGVELGHRDSHVASLEVAHLQELTLRQAYLHAVRVHPGETLHSSLYDAETRLLCGLGLGLRVNLGDELSWRRFDVFGGPFGLLGDRFMQMLVSRFMPRLGFLQGPNAAYLMAHCSHSWGPGRAEMLRVSLKQLEPVAATSM
>DECOY_sp|O15321|TM9S1_HUMAN
DKMLNVYLRYLKFLSSFFSLTGLMLFFVYGTLLSYGFFEVTQVAGSMNRRSAYYFVSYLFLFLGTSGVSLVRSWWRWYDEGSLQFYTLALSLCAGVSLLLAFVFFLLGYLTYQREGWVTAFLYYLEVSLASFPLFGGVTMHLVTKSYWPQPPLREALKNRTCPADFPSANKNGFLGGLVTLPFGVLLWVTLLLLLTTAPLAQTSGNAWHVSNVVSWTLFFPVSFLSTTLLLNWVRWEGGLRQYFHSSVYGSLCCTLAYLLLAASNLAGRHHVNFMGLLAMVLLGTGLALFQAGVGLVACLLRGYPPRFFVDTHLKLWGNDGQDFDDGSGASTTEEDLNRLDYARNLRVMLLVAVFGVLLFVLVMSNLLSLWHLELRTPFFGGDDRRRGDRRSEVSTESRWVSYTHTLGLFEDRPLGDLSHKPVRDVSVNAFLRLDGHFELHFDLHTWLGKLHSHPLFGSEEMYGVFRGLPLDDVVFEFYYLEELARQLQEVQASSLQMHCLRKLEVNRERFLEYLSEARMDGDLVEGLSLKSRHKLEPCCVPLQYYHYTEQPNHYPGKVNVYLLVPDGKAYHTVGEVGPGHGTGLLLLLLPLWQCSWRSPNGVVTM
>DECOY_sp|O15321-2|TM9S1_HUMAN
SGSLLLWPLFPPRYFPLFGGVTMHLVTKSYWPQPPLREALKNRTCPADFPSANKNGFLGGLVTLPFGVLLWVTLLLLLTTAPLAQTSGNAWHVSNVVSWTLFFPVSFLSTTLLLNWVRWEGGLRQYFHSSVYGSLCCTLAYLLLAASNLAGRHHVNFMGLLAMVLLGTGLALFQAGVGLVACLLRGYPPRFFVDTHLKLWGNDGQDFDDGSGASTTEEDLNRLDYARNLRVMLLVAVFGVLLFVLVMSNLLSLWHLELRTPFFGGDDRRRGDRRSEVSTESRWVSYTHTLGLFEDRPLGDLSHKPVRDVSVNAFLRLDGHFELHFDLHTWLGKLHSHPLFGSEEMYGVFRGLPLDDVVFEFYYLEELARQLQEVQASSLQMHCLRKLEVNRERFLEYLSEARMDGDLVEGLSLKSRHKLEPCCVPLQYYHYTEQPNHYPGKVNVYLLVPDGKAYHTVGEVGPGHGTGLLLLLLPLWQCSWRSPNGVVTM
>DECOY_sp|Q309B1|TR16L_HUMAN
PATGVLSPAKPEPEEGLDVRLLANKKESLWFAAYVPESKFCAKFHVLTMSDYEVGYFSLLGGPFDLYVGRLWFPGKALPTEMDSYWATFKEGNWQLSWSFNNGSLCSRSEEKQDGLKGCTLGVYTGAGFLEVEFYRYHLYLSQQSLVRHWQLRFSPLDPYPHEWPTTNTKRVNEEQRLLKYHATDPDFTLDHVYQLFQRETSPEKPSTWKRYQVLASVQRTLDYEEKESFEQKKKLYNELLQLLHVTSETLKRGLSVKLKDLGLYVSPFTLDETKNKFCYEELFQVTNSLAAMTELEKQKSEMEARSYELHKALGNAQSLAAQKEEELFLMVNAQKRAVAALLEGFQM
>DECOY_sp|Q309B1-2|TR16L_HUMAN
ALMPAQGSRSRWLLTGTCTCRPSCVRCGGTCSGAPSRTTPLSGRPPTPRSARRRTCGSLSTHQRTTRSSTMCMELFQVTNSLAAMTELEKQKSEMEARSYELHKALGNAQSLAAQKEEELFLMVNAQKRAVAALLEGFQM
>DECOY_sp|P0DI81|TPC2A_HUMAN
SLLKKHGLFQKRVDFASRSLPSNPEYFPNMSKFLYLDYVDTFFKEDLGNRQLDHLMLRFMHGATVFASVFWENKFDVKTLYMNNSLWMNEDVLDLAAHALFQNLRHHDKDSEKAGAPLFEMEFVPNDHHGVLVFYFSGSM
>DECOY_sp|P0DI81-2|TPC2A_HUMAN
NTKVVLFTLLHGATVFASVFWENKFDVKTLYMNNSLWMNEDVLDLAAHALFQNLRHHDKDSEKAGAPLFEMEFVPNDHHGVLVFYFSGSMKTLLHRSVACLPQYELVNLETRSLGRSDKQWSSM
>DECOY_sp|P0DI81-3|TPC2A_HUMAN
SLLKKHGLFQKRVDFASRSLPSNPEYFPNMSKFLYLDYVDTFFKEDLGNRQLDHLMLRFMHGATVFASVFWENKFDVKTLYMNNSLWMNEDVLDLAAHALFQNLRHHDKDSEKAGAPLFEMEFVPNDHHGVLVFYFSGSMKTLLHRSVACLPQYELVNLETRSLGRSDKQWSSM
>DECOY_sp|P11387|TOP1_HUMAN
FEYDEDAMDLAWAKFREQKTNYKLELPVGKKWCWAVTRLPDLYNKLSTGLALKQNEREDTAQVEKLMLQEERLQVKKKASEVKKVKTAKDMKVADKAAKSLRRDADALQKKEADKLTQLNMMKSEFKTPPRAQHNCLLAVRANRLYNASKLAPLNEDPATLKELQQQLTLSANYRTFKVATLGEMLDQLKHNLLGTNRLDFLDDEPKQNEMFLQLKNFRKEVPVKVNYRYLSKDGLFDFEVVYEQGDLEPHLNLHERVLSCCGVTDATEGEKGEENRALAKLDLFYLAVRARQKVMKEKSWDREYQRNKLDVKKCRRLATEKYQWKDEKGRLSSPNLMLKYLSGQLNETWSVLWTKVNDRHVKEKWHGPPPSPKVAKDSCNLLLDEPMRRKGLLMKMPHNRGRGFLGPPEKLFNARLKEHNDMLCFGYKELKLEENKEKLKLEKESMKRQAETQKAFYQSMQTFDKCSLNTLLKNEENTMKREWKDFFKRNFLKETTYEHDLKMAFFTAVEEKAPSKLMKVGDYYKFVNEPLPEYPPAFVPKGHELKFKWLGEPRYEEEWKWKEQEWKKEKKKKPNDPEPKKVKDKDKNKKPKLGDEEEEKRKKLKKETDEKTKKLKPYDADDERDRKPLKPLDKEPPVFYGDDEPEKDLQPPSSFGNKEKKEKADLSGRAKVEKRKEKERDKDKHKDKHESSGKDKHKTKEKEKKHESKDHESNSKHKSREKDKKEHKERHHREKDKHKDKHHSDNRLFDAELQSDNHLHDGSM
>DECOY_sp|Q7Z410|TMPS9_HUMAN
EQLHQGLWRVGAARVTYVGPFHRPGCGYGWSTVGTLVRWGSPRECALPGGADGSCSDVGGQPFGACLRMSSLQVPYRRFCTQESLRLVAKAQLRQAMSGGREVSGWGTLVRCTGDPRPPAPEPLCLRPVRLRRSVPGALELLAVDYDLTYLNYFPKHYRLARVELQGEAGSLFPTGLFAAWKQPDGYVDFCHAASLLRWEAVLVAGRCHRRRELWLSVQWPWERGGAASGGVRLTLAAPALGCDPLQTHTTAEPADPFPTQRGATTSVASLTSNAPQGTRVSAAGPTRPSPTAGPVTLGATRTPSTTALRMTTSPPSMPLPQSSMLELLWKGRLTRLTYVGKKPVQACGLGWSVLGALYFVGPAEECALPGGSDGQCSDKVGELFGACLRMDTLSFNYLVSCKTQDLLGVSKAQLLEKPTANGEQTNGWGSLMKRPCGVKFQLALPLCVPQLKYNFALPSALELVALDFDLLGPNYLPHLVRRVLGKLVPSGGLGLLSATGLHRQEAVKVTHNFCHAASLLRWDGVVTAGCFRHSGKELSVQWPVEGSAAGFGGVRVTKPEMARPAGCEQKLPVTVWDLPVTSLAQMKSTPTSVVPSEPSTPWATSPAAPAPAMTPALPMSKATTAELLWRDRLTRVAYVGRRPAEACGLGWSVLGALFRFGSPEECVLPGGSDGQCSDKVGDLYGACVRMDTLSHGYLSACLAQDLLEVTKAQLVEKPVLFDKELYGWGSLLKKCSPPFLHTAAPLCVPQLRHGFPLPSTLELVAVDFDATDANYLPKHVLQVVQRAVTSAESGSLYTAGVYAVKWTPDQFENFCHAASVLRWANLLAAGCFHKENRELSAQWPFEGPSAEMGGVRLGARMWAPQLGCECHAEDSGDSCDEQDDCEPNKVTVCQSNGCSFSNGPRCGKSFRDEALPKGRHGTLEASVLTGYAALSLGHRERLRALRGQLLEEELGLSLTQLRPLLFHLLAELTPTLRTHYDSTRRELSSTRWLRGLEATHDVHFGQTSLFALLVGLTLVVLSTAVVGLSARACCAADLAPVKETRTPVLHVDAVTPEM
>DECOY_sp|Q14669|TRIPC_HUMAN
SLHFSQQGREALALKLREMLELSSYDPKLLYNVCTMVSPLFDDPNETSEFKRTVLTLPPNLRSFGGVPRLPSGTVFQLFRLQQENDFSSLLEFLKFVRASDHTYGHDRPCCEMLKTADWTDKASGCLLQDLEEPYFYQLHSLPFVSEFGRDFSDFRQSVGENLAWFLVRLLYEELNHLTVPLKDGKKGLELNPFGPLTFDLGLDEVSCGNMTLTELAYQLSKETQKSQEDRKKLRQVLDELHYVRSAVVPDLDFLDHSTLSTERQLMKWYFPLGLPLDVRLFDMLKAAMKLGLRFKFKMKVALHAKPARTGFPLAFLGQLNQLKYTGEQSKGPNSLTVEERGWLGLDRAQLEQSVLAYFELTPGLGTGVENEYQLELMRASSGLDQMVSEAKQLLERENVRKKRTDRLPARVSDQSDSQNLEPNTDLRLQMRARDDFATVYFLMRQTDFPFFFPCKTGLETLWTPLNGTMLVLPDQLRQNKAATKLSNLFESTPLLKECMANDYLYYWRYSLAHLRVLLLLVDLSPDEFTLNEPPTPLLYVELPNSVSPCVGDHWLEDKKHARNPSKTTPATQRARKGGGVCKDNSEEDREVKPYWLTHKTTWLGRAGLPNSEDDTSREEDEAQLSFRQVAQYVTMNYPLLHEGLYFQRLRHVNGSNLFQAALSEDLEEDSGDDDSDEDDRERVGYRLVVGRYELAQVLALPDKLGPVKGWKQVNACDPRHQLQKCLQHTNFKFLAQSRGNLSFSGGTGNGSPFDHKVVPFQEMQSLCNNKMHVLALLPANGVPERVGLPEEGPLPSSFFVHLRKFRLLRAESVKDEKSSTLYLLLKQVFGSHQLEFSSVDSESVLRSLEVLCEAGGDVQLNLQETAACRLQLVNLAPNSGDMNESSFRYEVKFHAQKELWKGKLRENNSLTKDSARAALGSGGARTAPELNNSNSQTSRLGWKTPNLSALFSKSPSQTTTPKSAQNDKVDDRPSDPKYRRPPRKGPRKRKSLLDVRLGQPSLDLSDRDSHQLSPSGLDAAAHTAATATGSSVSTTSGMSGSGNTCKAPPSTLLSESEALKHVQHMVGRREFYVSFLDPKLQMLLEAMQLAGVVKLLDQSSLMSALHSSVAHKNLVKDLLEADAFYLRLLLRALKCRHVAPGASSSYVEYLVGFLKTLFKSALEPDKLMEQRAADKKDSESYGSTNSNALPNKRPQLRAATGTDENLQELRLSDRLNYPHWLRGDRDWQWLAGDTNQANKKGLMTDVAFLGKEPLCPMLECLLSTLEYLEQPRSPVLDLQEQCSGNSAGCLLFHLTEALNKQMLQVALTPCNSCMLSFRMVVMLFMGSSLLPPTVVLLQQVNTLLKDSAVQQLLNEEHQFNDVRLAFCLCTSEVKKSDQHTRLQTLLPLSDAVFHFEDPTLSQCCNAALALARNQANLSFFELYLLCDALGGAQLLKASRRHSLMELATLAQEAVDLCQLVQKLELFVPLADVVVASRSPLAEMMYTLRACAHNMLDFNHEMQLLTLLAPVVKSVPFGGLTEENGMVLLQCMELVAQLQQSEDSAQLGQLLQQKASSAGSGLRTHFLQSRMPGLPGFLHPPLRGAELLAQRLGMESDDSESEGSTTMGVAGAAGQPAEDRTAASSNVAEQNSEPDAKMERRQAEAARKGGLGSRRGSTSACSGTKTRQTRRSLSPLEAPPSERKKSTKRSLSAKLAQLGSPGKPTESKSSSGPLSKLKTPLSKVPSRFAAWDKFSSGGKTSQKERESRRSPSPSSARSRRSKANQKDGKQRVAGPPVTSSASAVASSSSSTSAASSSDTLTSCGKAASTAKSSAKLTKPARSEEAGTSESGSGKSVCSSERKRKTQRSSGGTAGKRSTHKASTSPSQAKSLQQEQDLRKKHKSSHKPNTESPSETHQLKAKKPASSPSNRTNYDPSARKSVRGSNKKDPVQGKTRQESTNRADPDEPQPVLVASSSSCRSGGLSDDQPQAGATRNQRRSLSGGPNNNRPNSM
>DECOY_sp|Q14669-2|TRIPC_HUMAN
SLHFSQQGREALALKLREMLELSSYDPKLLYNVCTMVSPLFDDPNETSEFKRTVLTLPPNLRSFGGVPRLPSGTVFQLFRLQQENDFSSLLEFLKFVRASDHTYGHDRPCCEMLKTADWTDKASGCLLQDLEEPYFYQLHSLPFVSEFGRDFSDFRQSVGENLAWFLVRLLYEELNHLTVPLKDGKKGLELNPFGPLTFDLGLDEVSCGNMTLTELAYQLSKETQKSQEDRKKLRQVLDELHYVRSAVVPDLDFLDHSTLSTERQLMKWYFPLGLPLDVRLFDMLKAAMKLGLRFKFKMKVALHAKPARTGFPLAFLGQLNQLKYTGEQSKGPNSLTVEERGWLGLDRAQLEQSVLAYFELTPGLGTGVENEYQLELMRASSGLDQMVSEAKQLLERENVRKKRTDRLPARVSDQSDSQNLEPNTDLRLQMRARDDFATVYFLMRQTDFPFFFPCKTGLETLWTPLNGTMLVLPDQLRQNKAATKLSNLFESTPLLKECMANDYLYYWRYSLAHLRVLLLLVDLSPDEFTLNEPPTPLLYVELPNSVSPCVGDHWLEDKKHARNPSKTTPATQRARKGGGVCKDNSEEDREVKPYWLTHKTTWLGRAGLPNSEDDTSREEDEAQLSFRQVAQYVTMNYPLLHEGLYFQRLRHVNGSNLFQAALSEDLEEDSGDDDSDEDDRERVGYRLVVGRYELAQVLALPDKLGPVKGWKQVNACDPRHQLQKCLQHTNFKFLAQSRGNLSFSGGTGNGSPFDHKVVPFQEMQSLCNNKMHVLALLPANGVPERVGLPEEGPLPSSFFVHLRKFRLLRAESVKDEKSSTLYLLLKQVFGSHQLEFSSVDSESVLRSLEVLCEAGGDVQLNLQETAACRLQLVNLAPNSGDMNESSFRYEVKFHAQKELWKGKLRENNSLTKDSARAALGSGGARTAPELNNSNSQTSRLGWKTPNLSALFSKSPSQTTTPKSAQNDKVDDRPSDPKYRRPPRKGPRKRKSLLDVRLGQPSLDLSDRDSHQLSPSGLDAAAHTAATATGSSVSTTSGMSGSGNTCKAPPSTLLSESEALKHVQHMVGRREFYVSFLDPKLQMLLEAMQLAGVVKLLDQSSLMSALHSSVAHKNLVKDLLEADAFYLRLLLRALKCRHVAPGASSSYVEYLVGFLKTLFKSALEPDKLMEQRAADKKDSESYGSTNSNALPNKRPQLRAATGTDENLQQMSNFDLTYRVGLTSLSLEDEGVQHAAELRLSDRLNYPHWLRGDRDWQWLAGDTNQANKKGLMTDVAFLGKEPLCPMLECLLSTLEYLEQPRSPVLDLQEQCSGNSAGCLLFHLTEALNKQMLQVALTPCNSCMLSFRMVVMLFMGSSLLPPTVVLLQQVNTLLKDSAVQQLLNEEHQFNDVRLAFCLCTSEVKKSDQHTRLQTLLPLSDAVFHFEDPTLSQCCNAALALARNQANLSFFELYLLCDALGGAQLLKASRRHSLMELATLAQEAVDLCQLVQKLELFVPLADVVVASRSPLAEMMYTLRACAHNMLDFNHEMQLLTLLAPVVKSVPFGGLTEENGMVLLQCMELVAQLQQSEDSAQLGQLLQQKASSAGSGLRTHFLQSRMPGLPGFLHPPLRGAELLAQRLGMESDDSESEGSTTMGVAGAVSSSAAAGQPAEDRTAASSNVAEQNSEPDAKMERRQAEAARKGGLGSRRGSTSACSGTKTRQTRRSLSPLEAPPSERKKSTKRSLSAKLAQLGSPGKPTESKSSSGPLSKLKTPLSKVPSRFAAWDKFSSGGKTSQKERESRRSPSPSSARSRRSKANQKDGKQRVAGPPVTSSASAVASSSSSTSAASSSDTLTSCGKAASTAKSSAKLTKPARSEEAGTSESGSGKSVCSSERKRKTQRSSGGTAGKRSTHKASTSPSQAKSLQQEQDLRKKHKSSHKPNTESPSETHQLKAKKPASSPSNRTNYDPSARKSVRGSNKKDPVQGKTRQESTNRADPDEPQPVLVASSSSCRSGGLSDDQPQAGATRNQRRSLSGGPNNNRPNSM
>DECOY_sp|Q14669-3|TRIPC_HUMAN
SLHFSQQGREALALKLREMLELSSYDPKLLYNVCTMVSPLFDDPNETSEFKRTVLTLPPNLRSFGGVPRLPSGTVFQLFRLQQENDFSSLLEFLKFVRASDHTYGHDRPCCEMLKTADWTDKASGCLLQDLEEPYFYQLHSLPFVSEFGRDFSDFRQSVGENLAWFLVRLLYEELNHLTVPLKDGKKGLELNPFGPLTFDLGLDEVSCGNMTLTELAYQLSKETQKSQEDRKKLRQVLDELHYVRSAVVPDLDFLDHSTLSTERQLMKWYFPLGLPLDVRLFDMLKAAMKLGLRFKFKMKVALHAKPARTGFPLAFLGQLNQLKYTGEQSKGPNSLTVEERGWLGLDRAQLEQSVLAYFELTPGLGTGVENEYQLELMRASSGLDQMVSEAKQLLERENVRKKRTDRLPARVSDQSDSQNLEPNTDLRLQMRARDDFATVYFLMRQTDFPFFFPCKTGLETLWTPLNGTMLVLPDQLRQNKAATKLSNLFESTPLLKECMANDYLYYWRYSLAHLRVLLLLVDLSPDEFTLNEPPTPLLYVELPNSVSPCVGDHWLEDKKHARNPSKTTPATQRARKGGGVCKDNSEEDREVKPYWLTHKTTWLGRAGLPNSEDDTSREEDEAQLSFRQVAQYVTMNYPLLHEGLYFQRLRHVNGSNLFQAALSEDLEEDSGDDDSDEDDRERVGYRLVVGRYELAQVLALPDKLGPVKGWKQVNACDPRHQLQKCLQHTNFKFLAQSRGNLSFSGGTGNGSPFDHKVVPFQEMQSLCNNKMHVLALLPANGVPERVGLPEEGPLPSSFFVHLRKFRLLRAESVKDEKSSTLYLLLKQVFGSHQLEFSSVDSESVLRSLEVLCEAGGDVQLNLQETAACRLQLVNLAPNSGDMNESSFRYEVKFHAQKELWKGKLRENNSLTKDSARAALGSGGARTAPELNNSNSQTSRLGWKTPNLSALFSKSPSQTTTPKSAQNDKVDDRPSDPKYRRPPRKGPRKRKSLLDVRLGQPSLDLSDRDSHQLSPSGLDAAAHTAATATGSSVSTTSGMSGSGNTCKAPPSTLLSESEALKHVQHMVGRREFYVSFLDPKLQMLLEAMQLAGVVKLLDQSSLMSALHSSVAHKNLVKDLLEADAFYLRLLLRALKCRHVAPGASSSYVEYLVGFLKTLFKSALEPDKLMEQRAADKKDSESYGSTNSNALPNKRPQLRAATGTDENLQELRLSDRLNYPHWLRGDRDWQWLAGDTNQANKKGLMTDVAFLGKEPLCPMLECLLSTLEYLEQPRSPVLDLQEQCSGNSAGCLLFHLTEALNKQMLQVALTPCNSCMLSFRMVVMLFMGSSLLPPTVVLLQQVNTLLKDSAVQQLLNEEHQFNDVRLAFCLCTSEVKKSDQHTRLQTLLPLSDAVFHFEDPTLSQCCNAALALARNQANLSFFELYLLCDALGGAQLLKASRRHSLMELATLAQEAVDLCQLVQKLELFVPLADVVVASRSPLAEMMYTLRACAHNMLDFNHEMQLLTLLAPVVKSVPFGGLTEENGMVLLQCMELVAQLQQSEDSAQLGQLLQQKASSAGSGLRTHFLQSRMPGLPGFLHPPLRGAELLAQRLGMESDDSESEGSTTMGVAGAVSSSAAAGQPAEDRTAASSNVAEQNSEPDAKMERRQAEAARKGGLGSRRGSTSACSGTKTRQTRRSLSPLEAPPSERKKSTKRSLSAKLAQLGSPGKPTESKSSSGPLSKLKTPLSKVPSRFAAWDKFSSGGKTSQKERESRRSPSPSSARSRRSKANQKDGKQRVAGPPVTSSASAVASSSSSTSAASSSDTLTSCGKAASTAKSSAKLTKPARSEEAGTSESGSGKSVCSSERKRKTQRSSGGTAGKRSTHKASTSPSQAKSLQQEQDLRKKHKSSHKPNTESPSETHQLKAKKPASSPSNRTNYDPSARKSVRGSNKKDPVQGKTRQESTNRADPDEPQPVLVASSSSCRKSHSLRGSLESTTNSQKVPKASNKRSSEPPSYKGKHAQGLHRSGGLSDDQPQAGATRNQRRSLSGGPNNNRPNSM
>DECOY_sp|Q14669-4|TRIPC_HUMAN
SLHFSQQGREALALKLREMLELSSYDPKLLYNVCTMVSPLFDDPNETSEFKRTVLTLPPNLRSFGGVPRLPSGTVFQLFRLQQENDFSSLLEFLKFVRASDHTYGHDRPCCEMLKTADWTDKASGCLLQDLEEPYFYQLHSLPFVSEFGRDFSDFRQSVGENLAWFLVRLLYEELNHLTVPLKDGKKGLELNPFGPLTFDLGLDEVSCGNMTLTELAYQLSKETQKSQEDRKKLRQVLDELHYVRSAVVPDLDFLDHSTLSTERQLMKWYFPLGLPLDVRLFDMLKAAMKLGLRFKFKMKVALHAKPARTGFPLAFLGQLNQLKYTGEQSKGPNSLTVEERGWLGLDRAQLEQSVLAYFELTPGLGTGVENEYQLELMRASSGLDQMVSEAKQLLERENVRKKRTDRLPARVSDQSDSQNLEPNTDLRLQMRARDDFATVYFLMRQTDFPFFFPCKTGLETLWTPLNGTMLVLPDQLRQNKAATKLSNLFESTPLLKECMANDYLYYWRYSLAHLRVLLLLVDLSPDEFTLNEPPTPLLYVELPNSVSPCVGDHWLEDKKHARNPSKTTPATQRARKGGGVCKDNSEEDREVKPYWLTHKTTWLGRAGLPNSEDDTSREEDEAQLSFRQVAQYVTMNYPLLHEGLYFQRLRHVNGSNLFQAALSEDLEEDSGDDDSDEDDRERVGYRLVVGRYELAQVLALPDKLGPVKGWKQVNACDPRHQLQKCLQHTNFKFLAQSRGNLSFSGGTGNGSPFDHKVVPFQEMQSLCNNKMHVLALLPANGVPERVGLPEEGPLPSSFFVHLRKFRLLRAESVKDEKSSTLYLLLKQVFGSHQLEFSSVDSESVLRSLEVLCEAGGDVQLNLQETAACRLQLVNLAPNSGDMNESSFRYEVKFHAQKELWKGKLRENNSLTKDSARAALGSGGARTAPELNNSNSQTSRLGWKTPNLSALFSKSPSQTTTPKSAQNDKVDDRPSDPKYRRPPRKGPRKRKSLLDVRLGQPSLDLSDRDSHQLSPSGLDAAAHTAATATGSSVSTTSGMSGSGNTCKAPPSTLLSESEALKHVQHMVGRREFYVSFLDPKLQMLLEAMQLAGVVKLLDQSSLMSALHSSVAHKNLVKDLLEADAFYLRLLLRALKCRHVAPGASSSYVEYLVGFLKTLFKSALEPDKLMEQRAADKKDSESYGSTNSNALPNKRPQLRAATGTDENLQQMSNFDLTYRVGLTSLSLEDEGVQHAAELRLSDRLNYPHWLRGDRDWQWLAGDTNQANKKGLMTDVAFLGKEPLCPMLECLLSTLEYLEQPRSPVLDLQEQCSGNSAGCLLFHLTEALNKQMLQVALTPCNSCMLSFRMVVMLFMGSSLLPPTVVLLQQVNTLLKDSAVQQLLNEEHQFNDVRLAFCLCTSEVKKSDQHTRLQTLLPLSDAVFHFEDPTLSQCCNAALALARNQANLSFFELYLLCDALGGAQLLKASRRHSLMELATLAQEAVDLCQLVQKLELFVPLADVVVASRSPLAEMMYTLRACAHNMLDFNHEMQLLTLLAPVVKSVPFGGLTEENGMVLLQCMELVAQLQQSEDSAQLGQLLQQKASSAGSGLRTHFLQSRMPGLPGFLHPPLRGAELLAQRLGMESDDSESEGSTTMGVAGAVSSSAAAGQPAEDRTAASSNVAEQNSEPDAKMERRQAEAARKGGLGSRRGSGGLSDDQPQAGATRNQRRSLSGGPNNNRPNSM
>DECOY_sp|P01375|TNFA_HUMAN
LALLGFYVQGSEAFDLYDRPNLEASRLDKGELQFVGGLYLPEYWKPAEAGEPTREQCPKSLASLLNKVTQYSVARLSLTHTLLVHTSPCGQKGFLVQSYLLYLGESPVVLQNRDLEVGNALLANRRANLWQLQGEAQPNAVVHAVKSPPDRTSSRSVAQALPSLLSLRFPEDREQPGLVGFHLLCFLTTAGAVLLFSFLSLFLRRCSGQPGGKKTPLAEEALEVRDLMSETSM
>DECOY_sp|O14668|TMG1_HUMAN
MLTTVVPVMPLASASNSNVLDEYEPPPDLHPETERSQLNVQGTAEEYTPPPDCNSRLTSVSDRSGVVYGLFGPSLGSSDFVEDPPPPPTLLNLHQPFPLHGETVTRRQKTRNLFRCWLLFLVLLLLFLGFLLPFTLYFQFWDSRGNSEGQQKATYTSWFKEKTENNEFAREAEEFTCFEKECREELNGRQLEEFFGNRAPRKYLLSNKAEGTLFRVKG
>DECOY_sp|O14668-2|TMG1_HUMAN
MPVPLQPQLSGHECSCERLLGPLLVKTENNEFAREAEEFTCFEKECREELNGRQLEEFFGNRAPRKYLLSNKAEGTLFRVKG
>DECOY_sp|Q6UXU6|TMM92_HUMAN
FAPNDLRGQDGTYEERPFSYPPPPETPTPGLSKPLLVESYPPPPASLSRVRVEPPLLSPLELPRGCDVPSDPEPRECRNCFKCALGCLCFVSLLVLFLLVFRLVPGPFLENEQCCSDGCKCFKGPCALLLGKCAAKLQPGALLSFLLTPALGPVWAQSM
>DECOY_sp|A0A0B4J237|TVA82_HUMAN
SVVCFYEAADSMHASKPTLHFSTEKKSFEAEFGNLKGVLTAASTKYLLLQLKGNPHQVYWFLSPSYSSSYNRCLLVPTGESVSVHSDLQTVSQRATGGLTFLVELVPVLLLLM
>DECOY_sp|Q6H3X3|ULBP5_HUMAN
SLSVQLPESRYAAGNNLTYLALPCPLSHSDDGLLPLTRVTVHGGSLRKPALQYSDSWLRRVLLWTPHLLPPHPPPQLSQPHHGHSQTLSRHSCLLLCMLLLCCLLLTTATRAPQATGSSMTPPAGASPELTSDMGMLFDELWGTCDGMSLYHFSMTMKDDNEKWKEKRMAGPHVTTWRMNESDFLLFLQGDFSLQWSGSGHGEKAQECSRMAQLTLPKEPLYNELQLDLLQETLLDVVRELVPNQKAWATTVNKKLGLPSVPTVKTSGCDYHLFKTEDVQGQVACRWPGRPKFPLVTLDYCLSHPDALGRTCWSSLLLLLPRLLLFAPSAAAAM
>DECOY_sp|Q6H3X3-2|ULBP5_HUMAN
VTGGASPELTSDMGMLFDELWGTCDGMSLYHFSMTMKDDNEKWKEKRMAGPHVTTWRMNESDFLLFLQGDFSLQWSGSGHGEKAQECSRMAQLTLPKEPLYNELQLDLLQETLLDVVRELVPNQKAWATTVNKKLGLPSVPTVKTSGCDYHLFKTEDVQGQVACRWPGRPKFPLVTLDYCLSHPDALGRTCWSSLLLLLPRLLLFAPSAAAAM
>DECOY_sp|Q6H3X3-3|ULBP5_HUMAN
PPAGASPELTSDMGMLFDELWGTCDGMSLYHFSMTMKDDNEKWKEKRMAGPHVTTWRMNKEPLYNELQLDLLQETLLDVVRELVPNQKAWATTVNKKLGLPSVPTVKTSGCDYHLFKTEDVQGQVACRWPGRPKFPLVTLDYCLSHPDALGRTCWSSLLLLLPRLLLFAPSAAAAM
>DECOY_sp|A0A0A0MS05|TVB57_HUMAN
LSSACLYLASDGLLLANVNLESSYNPFQHGSFQDPFNRGRGEKEEYYQFLFQPGQGLAQQYSSVSTHGSLPSRCLTVHQRGKTLLHTPSQTVGADVPGEGLPCLLVWCLLGPGM
>DECOY_sp|A0A0K0K1A5|TVB65_HUMAN
YSSACFYVSTQSPAASLRLLPFDETTRSSVNYGNPVEGQDTLGAGVSYHLRLLGMGPDRQYWSMYEHNMDQACQLTMSQGKLVTQKFPTQTVGANVPGAWLLSLAACCLLGLSM
>DECOY_sp|Q6P2C0|WDR93_HUMAN
KMFNREQLSLSRYQRLAWHEEKEEPKNEKRLYKSQLRFERKCELPLAQPFAMNDLRDQPLTCKNSLNELLPCAEFNFYFVSYQLGADDTSATEHSYDRGLLFCPHDPSVAFVKPWPVELPFAGPPAFACLLRKEAVDMLCVSGKNSFLLVMGPLAPVPAVACLKTDLKHVRPEVLVSLTPGQTGSAEVLHLSADTCLVVKCMQKSVQGEPYMNQKFVSHGKYLFHLSQCFCGQPLAAVGLPFKGALDWLTLVGDECALVLYSSSCSLQSVALPAACPWVGEPDKAKDLRTNLSYLFFNHRSTWHLGLVCAMGSPKGVEPPMAFLCSPLLFYFTATSLPEEEWREDLKKYYSANFLEAQQEWQSKDLFHNQGSGLGYCKDKLAFVELPKSFTTGTVKPPKPKLMLYVPLSKLLDKGFSVNADMELPDASLPGLSNLQPRQKKKVPNSTLQPHEKKLLWTKEPKLYVDLWLDGAGQLLFAAFDGGQSLEKMLCTTKQSTDDVENLKAVLYLGKEYFYFRLLLGMEDVPALLLENGLDTAWLSTVDKVKLEWAYLKQASYLNYLSFKGAGGLFVYDQSVAMCNPKMNLQLEGLPPYVTPQLQSSEARELARNEELLEWSQDFLLNVKLNLRMYPQPLSDLEEDPDVLVHDQEDKDPWKDETPPPVELPKRGTGLPKHKLQTQSRGPFKS
>DECOY_sp|Q6P2C0-2|WDR93_HUMAN
KMFNREQLSLSRYQRLAWHEEKEEPKNEKRLYKSQLRFERKCELPLAQPFAMNDLRDQPLTCKNSLNELLPCAEFNFYFVSYQLGADDTSATEHSYDRGLLFCPHDPSVAFVKPWPVELPFAGPPAFACLLRKEAVDMLCVSGKNSFLLVMGPLAPVPAVACLKTDLKHVRPEVLVSLTPGQTGSAEVLHLSADTCLVVKCMQKSVQGEPYMNQKGALDWLTLVGDECALVLYSSSCSLQSVALPAACPWVGEPDKAKDLRTNLSYLFFNHRSTWHLGLVCAMGSPKGVEPPMAFLCSPLLFYFTATSLPEEEWREDLKKYYSANFLEAQQEWQSKDLFHNQGSGLGYCKDKLAFVELPKSFTTGTVKPPKPKLMLYVPLSKLLDKGFSVNADMELPDASLPGLSNLQPRQKKKVPNSTLQPHEKKLLWTKEPKLYVDLWLDGAGQLLFAAFDGGQSLEKMLCTTKQSTDDVENLKAVLYLGKEYFYFRLLLGMEDVPALLLENGLDTAWLSTVDKVKLEWAYLKQASYLNYLSFKGAGGLFVYDQSVAMCNPKMNLQLEGLPPYVTPQLQSSEARELARNEELLEWSQDFLLNVKLNLRMYPQPLSDLEEDPDVLVHDQEDKDPWKDETPPPVELPKRGTGLPKHKLQTQSRGPFKS
>DECOY_sp|Q6ZV60|YL023_HUMAN
EKWGSSSLSRDCCALLCYCFWKFFESGRGNQRSHLELRYSSRAAQRPPTQTAPHQSLRSLYPGLPQPQLPQGPRLKGCAKKWVCHWGQCVKGKAQEDRRALVMFLKASRYRSLWATFSPVTLQRVSNFCVCVTLMTSYPSFSM
>DECOY_sp|O95201|ZN205_HUMAN
TPAPPPTALAGAAAAGLMLMALKAPGTTHKLERHHLNRRSSFKSGCLPCAYRPVRGHRTQHATLHSSHSFKSGCDLCHYKPEGTHRTNHALLNRQSFSKCGCEPCPYKPVGTHRTQHTVLASSQTFKCACLPKCHKPAGTHTGQHTVLDRRSTRKFARCDCVYKPEGTHRLQHQLLTSHHSFKRSCAPCTYKPEGTHLLQHQLLHSRSGRKFGCDTCAYKPEGTHRRTHTVLHSHWSFKGGCQERCYKRSGVESDPALGEEGSEPAKGEEENKPEPRVYEQPETPSPDPPAADPRTDPEAPQGSKDAPGSRSGCAAEQACQPVGWQRVGRARTFKPVNGLAAVSSTQRVQGVEVAGTCARGWKEEDGARQSSGSAEKGGHAQPAWFRPSFPFGLSLGKKNLQVRDYFNQQTHDREGLWRESLYLAVDEFTVPMQSWATLLAAAMRQRDRTGRESLVPRLPSPLAGGPLFLKAKESGHSLPAWGWAGQAGDEQSAGESHPEEPEKMLHLSEQTDGSPVAEGKLSPMEQHPHRGDPVEPPTKEDQTDQLGGGDASM
>DECOY_sp|Q969J2|ZKSC4_HUMAN
QSLKKVTGHRSQHQVLYSRTTFKGGCTDCQYKPEGTHKLQHELLRSRNTFRSECENKCYSVPAETNEWQSERTGQSEWSEGHEPNQVKNDGHRLQRHLLHSRRNFKAGCMNCQYKPEGTHKLHHELLSCSQSFKTGCDDCEYKPEGTHRTQKHLLNSSHSFKVGCEECEYKPEGTHRVQHLVLASSGLFKTGCDECEYKPEGTHRRLKHTLGSSQAFKSGCEHCYRRHSGLAKNKRQQRLGEQEGAEAHTPLQALDRELHCKLGHKEEPKKLPPVLRDKSTQLEGGLSVLSSHNEKQERDYLNVQSSDLQTWGPTLTLAVDEKMLLGQSGPTRLSAVMADRECCGGQALGPVQLRVDHLPQSGLSEKHFLKAMPQCQSSQSGQTQTLLAKMCCLLEQGQDGVPVQPAPEDLRQELYELLVVVEEGSEPHQREVWSQLNGPLLTLFQELVLLELLQKESHMEPQLWQGCLRERLSLAREPGAAEPRYFRGRFRQRSEPRGAPSCPRAVEATLASAEKEEKVVTLLGTQDEASQADLAAKRNPREAM
>DECOY_sp|Q8IYN0|ZN100_HUMAN
TMLQREWYSNNKQLLSLSQNFKDGCEEKWYKSEGTHTKLKHTLTSRSNFKAGCEEKCYKPEGTHLKMHATLQSRSNFKAGCEDKCYKPEGTHLKMHTTLNSSENFKAGCEEKCYKPEGTHRKLKHTLASSWNFKGGCEEKCYKFEGTHSKTKHTLYSRFYFKAGCEEKCYKPEGAHTKLHTTLTSSQNFKAGCEEKCYKPEGTHLRLHTTLHSRSNFKAGCETKCYKPVGTHRKLHTTLHSRSNFKAGCEERCYKPEGTHLKLHTTLHSRSNFKAGCEEKCYKPEGTHRRLHTTLTSFWNFKAGCKDCQYSNETLHRKFHQTLHLLMCFKSEKKCKCFKKRPTRHKLRHNSNSFTHFKVASPDCQFLNSQTTLLCQNKHNLDKEHKVCEDVKSCKGQLQLNDHGKYGKKYLLAEQFSKDLDQEAWLDQPFHSCLVPKPAVMERKHLNWPKEGQELCTLLDKPTLALGALFVLRNYNELMKRVYLGQQASDLCQWEELSFELAVRDFTLPKGEFYSQVLLRSEAGPCGSAKGLPCMGRYPDDM
>DECOY_sp|Q9UGR2|Z3H7B_HUMAN
EGTTATAAAAPAEPTAGALDGDEQLLFNKYGFDDRDPCLLMKRDKAAKLKQLVRREDLWENLEEQGHARCKCDGDPCKAKGQRLDCRLFEGMPRFFAWGSADSDSTFKVKEKHESQLHQQWKKNQSSKNGCLWCHYGMMLDAYDTPMQLKQEGRESSLPTGEGKPGPNKKHLWMDYTQQMDLKLNKEMFTWMRDEEPSHAFSCNGVYQKRCGNQAHLCLDYQQPFRNLSPLRPVSVKRKWKASMVLLRRVKETWCRHKAASCKYLKDDPEVVQGRNWCQGCVKFMQLDFTSPGHRTPAGMSSSKAGAHAEMQQWKKYSEQVLDEHTMGSYQQLLWKVLELFSHAFHCSDRCELGRYVERHCVDFQFHEQFRQKLSKYLSTRSVLHVLKCNNYFSKHAALNSCVSPSKDTKGSLRLKPSDFCLECLFTFLGQHKELKLALTLSRKGVGGLPDFLLRDNLTKRGEETWVDLEEQHYAFTCNDGKYCDKQNLMKDCLYYSGVFSKTTRPRPRKLWTQDESRSRLGLLLRKDKCHELGREYTYDGRAPGKTPYCLQCAKQFEHTAALPKNLLLATNPMCPEPSPAKPQAGSPRPHDQSNTEEMFSDKSLDPRGTSGFSDLADRLTESYPLLDLPDLTPGPPDLADLVSAAKKLSPDMVLGFSAPPLPSSVPLSGGVVPPLLPTGGPFVPLLQPLESPVGSGSLGGQVLSLSDLLTDLEPGFVDGDSFDDLSDTSPLRTSSDLPALLDLVHPFLPMTPTSPLLAPSRGPDVYCDTELDDLSGLGNSTGQDAVGAATGNSLLSFTELEQRKPYKRARVLGKLQALEQGLQTVSEDHPLALSRCSSCEYAKERHGLENLRAKRAFLRALSESDLGLKAESDELKAEYLGMTFYCARANVHKLCLLREPLAVQDSAAYDAVNLGEMYQVLAKQYKDREFLDNGEAFLNQVKLLLFAEYEEKQLPLTSQLFQLKGELDKRKARQEM
>DECOY_sp|Q96LZ7|RMD2_HUMAN
KMLSTMKLQMKEQAKEDKETVTPLLLALNCKFLANQNEELDTYKCALYMYNPNSYGPCLEEKALFNHLAEQVTSSPKLGFLTAAKKMELWSKLSVTYCRYKGLYYLFPEEPLKLLALDLHKEFLHGYNKLNQLGEFESVYGCLVAYWLHCHGNMPRANLRAESLKTGLNAYKKHEQTNTSLEYMDGYRAARFWMFELERDKFKEHRDLLEFSEKSGSESRMLHDKVQLLVDLNLEERVTNFKAPVPFSQEETDTNATLYGGESEAEESSNSTASSQLTPRRKRLRAHQPSKLVTHKLGGLEDQLYEEKLPLAKELRFLEKELEEMNTLLENKLELLQLRQEQFLVTTGQDDHLEDQLTLSNFTNGLSLFEPKLMALGKRPKVHYWLLLLSLGATGVMLGLLLKENTSYRP
>DECOY_sp|Q96LZ7-2|RMD2_HUMAN
LEKETVTPLLLALNCKFLANQNEELDTYKCALYMYNPNSYGPCLEEKALFNHLAEQVTSSPKLGFLTAAKKMELWSKLSVTYCRYKGLYYLFPEEPLKLLALDLHKEFLHGYNKLNQLGEFESVYGCLVAYWLHCHGNMPRANLRAESLKTGLNAYKKHEQTNTSLEYMDGYRAARFWMFELERDKFKEHRDLLEFSEKSGSESRMLHDKVQLLVDLNLEERVTNFKAPVPFSQEETDTNATLRYKLPLELPSRSDEDQFLVAFDEDEFLGSTLESQPPLFCGSKNYSSSFGKAHLFPFTGSQSPHQPLMLPSHGTSYSERPPHLFKDLKQCLDRGQQLDNALGNQQDPSSLDSALSFFSSTSQQYSATDLTNGFAPSTTNTEFKNFKNTNYEPASLTLKKHADTNSSKTSFLELENLNFVNQGSAQPDFFLAKSYYSVLSKRLSSRRRRFSLFSGCHDSSKSLDTFGTDEESDFNRASQQWYPSARKNQFGVFLSRRYESFSPSSVSLRRLSKAAANKVHTVPSYSKTHGLSLSPQSLSSARGHQADTSVQDEPSRCQFSQDKECCSLKCGM
>DECOY_sp|Q96LZ7-3|RMD2_HUMAN
FLPYVFHKVLFNHLAEQVTSSPKLGFLTAAKKMELWSKLSVTYCRYKGLYYLFPEEPLKLLALDLHKEFLHGYNKLNQLGEFESVYGCLVAYWLHCHGNMPRANLRAESLKTGLNAYKKHEQTNTSLEYMDGYRAARFWMFELERDKFKEHRDLLEFSEKSGSESRMLHDKVQLLVDLNLEERVTNFKAPVPFSQEETDTNATLRYLKCGM
>DECOY_sp|Q96LZ7-4|RMD2_HUMAN
KMLSTMKLQMKEQAKEDKETVTPLLLALNCKFLANQNEELDTYKCALYMYNPNSYGPCLEEKALFNHLAEQVTSSPKLGFLTAAKKMELWSKLSVTYCRYKGLYYLFPEEPLKLLALDLHKEFLHGYNKLNQLGEFESVYGCLVAYWLHCHGNMPRANLRAESLKTGLNAYKKHEQTNTSLEYMDGYRAARFWMFELERDKFKEHRDLLEFSEKSGSESRMLHDKVQLLVDLNLEERVTNFKAPVPFSQEETDTNATLRYLKCRG
>DECOY_sp|Q9NQC3|RTN4_HUMAN
EKRKPLGAKLAQKAALMKDVKNNALGLYHDLQAQRHEYLVPVSFLSLLALLLLTLGNFLAGVYTFVWMLVAKFLSDVLDDVLFRRLLKELTCNVHGLASNSKYQVLEESLAVESELYRAFPHGEDKSQLAQLVKGYRLFSLTVSLLALALYATVSVLSFVTLSLLLFLSAGFVVGKKTLRDWYLLDVVSKTSLEASFLASPRSDKEETDSPKKLEAKEVLKVKPVLSELEAQTALASVDPPLLLKVSTASGKNSFDDSFSKLEEKVLQPKNLSLDHPLETCPLSGAGDPANALEKSHSVELDTYREAKLSFSDKTSSLLTPFEDLLELPSSDSFTETRELQAKESLFLDDNSYVATSLEEMQLPKLKKESLTSVEDPLLTKDTNDLSKLFSELYKPGGEPPLASKLKENEYELMSEFSTETLSKEVLMVTEDKQQPVDPLSDDSFLDVPESDPSSDEVLESHDPVPQEKVAMESYDSFDPAPEASKLTKELLDCALSLYPAETEQLAANLNEPKELEKELGSKKVLSVSMAEEYPPPNEPEKHLSEYNVSSAELPSSSPQLVSAGASPVASNLPAEMVLDPLVPSPTAESEEFSPCLQAAPYLSEQMVESTQVLDKMTEYAKLTGTVENLESECAEQVLDPTLGEPMNAVVEETKVTLNDTTVYDTESDQAAVLFPNSKTTTSKNETVLQKKAEEKKLEDKTNESTPDGLLPFLNTALSETAAPNFPACTLYAGRSKDLGEPTSPFSTDDNSSESKDEHNTQELSDAFKKCDKVSELNSEKLGGAALMDSDKESKDVEWRVEFKPFDAYEREMPAEVARKVENFSKDKAESSVVEDKEVKLTLATPLEQQNHLLNNSVKLEEEKDKNVLLEREPNAVLVASEKAPSVSFSSGMESYELESFETLRDLLDLKTKAESVKESAESVNEQLTGETPLVTSLNGLYEHKEFSAASLPSLSPLSAATELLVSPFDEQGASLTNGPQKELDMNEASRSLVPESAAPLAFLTEDVSGSSRRKGPAAPTSPPAAPAPAPPTWVPEAQPSVSAPPPPPRPAPPEDDEPKLSPSVAAASLPSPAPVTSSVPSPDWSPRQEPAVPPAAPLPRGPAPPVFDNGFDMLPAGAAPATPVPAASLGAAKRPELVELEELDEDEDEEEEEEEEEEDEPREVFQKYFAPQRPPPSDSSSVLPSQDLDEM
>DECOY_sp|Q9NQC3-2|RTN4_HUMAN
EKRKPLGAKLAQKAALMKDVKNNALGLYHDLQAQRHEYLVPVSFLSLLALLLLTLGNFLAGVYTFVWMLVAKFLSDVLDDVLFRRLLKELTCNVHGLASNSKYQVLEESLAVESELYRAFPHGEDKSQLAQLVKGYRLFSLTVSLLALALYATVSVLSFVTLSLLLFLSAGFVVGKKTLRDWYLLDVVVSGSSRRKGPAAPTSPPAAPAPAPPTWVPEAQPSVSAPPPPPRPAPPEDDEPKLSPSVAAASLPSPAPVTSSVPSPDWSPRQEPAVPPAAPLPRGPAPPVFDNGFDMLPAGAAPATPVPAASLGAAKRPELVELEELDEDEDEEEEEEEEEEDEPREVFQKYFAPQRPPPSDSSSVLPSQDLDEM
>DECOY_sp|Q9NQC3-3|RTN4_HUMAN
EKRKPLGAKLAQKAALMKDVKNNALGLYHDLQAQRHEYLVPVSFLSLLALLLLTLGNFLAGVYTFVWMLVAKFLSDVLDDVLFRRLLKELTCNVHGLASNSKYQVLEESLAVESELYRAFPHGEDKSQLAQLVKGYRLFSLTVSLLALALYATVSVLSFVTLSLLLFLSAGFVVGKKTLRDWYLLDVKVKDWKKNQGDM
>DECOY_sp|Q9NQC3-4|RTN4_HUMAN
EKRKPLGAKLAQKAALMKDVKNNALGLYHDLQAQRHEYLVPVSFLSLLALLLLTLGNFLAGVYTFVWMLVAKFLSDVLDDVLFRRLLKELTCNVHGLASNSKYQVLEESLAVESELYRAFPHGEDKSQLAQLVKGYRLFSLTVSLLALALYATVSVLSFVTLSLLLFLSAGFVVGKKTLRDWYLLDVVSKTSLEASFLASPRSDKEETDSPKKLEAKEVLKVKPVLSELEAQTALASVDPPLLLKVSTASGKNSFDDSFSKLEEKVLQPKNLSLDHPLETCPLSGAGDPANALEKSHSVELDTYREAKLSFSDKTSSLLTPFEDLLELPSSDSFTETRELQAKESLFLDDNSYVATSLEEMQLPKLKKESLTSVEDPLLTKDTNDLSKLFSELYKPGGEPPLASKLKENEYELMSEFSTETLSKEVLMVTEDKQQPVDPLSDDSFLDVPESDPSSDEVLESHDPVPQEKVAMESYDSFDPAPEASKLTKELLDCALSLYPAETEQLAANLNEPKELEKELGSKKVLSVSMAEEYPPPNEPEKHLSEYNVSSAELPSSSPQLVSAGASPVASNLPAEMVLDPLVPSPTAESEEFSPCLQAAPYLSEQMVESTQVLDKMTEYAKLTGTVENLESECAEQVLDPTLGEPMNAVVEETKVTLNDTTVYDTESDQAAVLFPNSKTTTSKNETVLQKKAEEKKLEDKTNESTPDGLLPFLNTALSETAAPNFPACTLYAGRSKDLGEPTSPFSTDDNSSESKDEHNTQELSDAFKKCDKVSELNSEKLGGAALMDSDKESKDVEWRVEFKPFDAYEREMPAEVARKVENFSKDKAESSVVEDKEVKLTLATPLEQQNHLLNNSVKLEEEKDKNVLLEREPNAVLVASEKAPSVSFSSGMESYELESFERTELVELEELDEDEDEEEEEEEEEEDEPREVFQKYFAPQRPPPSDSSSVLPSQDLDEM
>DECOY_sp|Q9NQC3-5|RTN4_HUMAN
EKRKPLGAKLAQKAALMKDVKNNALGLYHDLQAQRHEYLVPVSFLSLLALLLLTLGNFLAGVYTFVWMLVAKFLSDVLDDVLFRRLLKELTCNVHGLASNSKYQVLEESLAVESELYRAFPHGEDKSQLAQLVKGYRLFSLTVSLLALALYATVSVLSFVTLSLLLFLSAGFVVGKKTLRDWYLLDVVASRSLVPESAAPLAFLTEDVSGSSRRKGPAAPTSPPAAPAPAPPTWVPEAQPSVSAPPPPPRPAPPEDDEPKLSPSVAAASLPSPAPVTSSVPSPDWSPRQEPAVPPAAPLPRGPAPPVFDNGFDMLPAGAAPATPVPAASLGAAKRPELVELEELDEDEDEEEEEEEEEEDEPREVFQKYFAPQRPPPSDSSSVLPSQDLDEM
>DECOY_sp|Q9NQC3-6|RTN4_HUMAN
EKRKPLGAKLAQKAALMKDVKNNALGLYHDLQAQRHEYLVPVSFLSLLALLLLTLGNFLAGVYTFVWMLVAKFLSDVLDDVLFRRLLKELTCNVHGLASNSKYQVLEESLAVESELYRAFPHGEDKSQLAQLVKGYRLFSLTVSLLALALYATVSVLSFVTLSLLLFLSAGFVVGKKTLRDWYLLDVVSKTSLEASFLASPRSDKEETDSPKKLEAKEVLKVKPVLSELEAQTALASVDPPLLLKVSTASGKNSFDDSFSKLEEKVLQPKNLSLDHPLETCPLSGAGDPANALEKSHSVELDTYREAKLSFSDKTSSLLTPFEDLLELPSSDSFTETRELQAKESLFLDDNSYVATSLEEMQLPKLKKESLTSVEDPLLTKDTNDLSKLFSELYKPGGEPPLASKLKENEYELMSEFSTETLSKEVLMVTEDKQQPVDPLSDDSFLDVPESDPSSDEVLESHDPVPQEKVAMESYDSFDPAPEASKLTKELLDCALSLYPAETEQLAANLNEPKELEKELGSKKVLSVSMAEEYPPPNEPEKHLSEYNVSSAELPSSSPQLVSAGASPVASNLPAEMVLDPLVPSPTAESEEFSPCLQAAPYLSEQMVESTQVLDKMTEYAKLTGTVENLESECAEQVLDPTLGEPMNAVVEETKVTLNDTTVYDTESDQAAVLFPNSKTTTSKNETVLQKKAEEKKLEDKTNESTPDGLLPFLNTALSETAAPNFPACTLYAGRSKDLGEPTSPFSTDDNSSESKDEHNTQELSDAFKKCDKVSELNSEKLGGAALMDSDKESKDVEWRVEFKPFDAYEREMPAEVARKVENFSKDKAESSVVEDKEVKLTLATPLEQQNHLLNNSVKLEEEKDKNVLLEREPNAVLVASEKAPSVSFSSGMESYELESFETLRDLLDLKTKAESVKESAESVNEQLTGETPLVTSLNGLYEHKEFSAASLPSLSPLSAATELLVSPFDEQGASLTNGPQKELDM
>DECOY_sp|Q7Z2H8|S36A1_HUMAN
LFACTSNLFLPANSPQLLEYLAEYTGVVFGVFGLLSLLAKDFLTLPSMGESYFTTVELLPPLLLALASSSVSGVLSLVLDRLPLLLALLCTLCVLVRTVFLDVVLECHEPRASVFFPLLLEAPVYFQLAYTFFLGLSYLKLVSQYLWCNPLNLTLSGQLNAGFQLYGLCGLSLYLLTVLVMGLYLLLPKRFPKDKMNELPLVMGLGEFSFLATGFFLPYKTWPAVLPLHSPDPRLQVLFQYLMVLSVLMTLNALLSFLSLRALRNLFVLLVLFPLFSLMYRLSDMTPTLLVTENNHCNNTTGNAAELVKQFNDALFVFYVCCFGLQTVLLFFDVRRVGWHAHRNLWSCPSSELGYMVTDGYDVFKSNRRLCFHHAKCVLLGMCHVAVLGLLLLSLPGMVLGAKNVALPLGLLGTGLNKGLLHLLTQFWTTSNSQGRFQYSGPSSLNNLGESPSEEPSVDTSSYDHYDERNRLQTSM
>DECOY_sp|Q7Z2H8-3|S36A1_HUMAN
TLCVLVRTVFLDVVLECHEPRASVFFPLLLEAPVYFQLAYTFFLGLSYLKLVSQYLWCNPLNLTLSGQLNAGFQLYGLCGLSLYLLTVLVMGLYLLLPKRFPKDKMNELPLVMGLGEFSFLATGFFLPYKTWPAVLPLHSPDPRLQVLFQYLMVLSVLMTLNALLSFLSLRALRNLFVLLVLFPLFSLMYRLSDMTPTLLVTENNHCNNTTGNAAELVKQFNDALFVFYVCCFGLQTVLLFFDVRRVGWHAHRNLWSCPSSELGYMVTDGYDVFKSNRRLCFHHAKCVLLGMCHVAVLGLLLLSLPGMVLGAKNVALPLGLLGTGLNKGLLHLLTQFWTTSNSQGRFQYSGPSSLNNLGESPSEEPSVDTSSYDHYDERNRLQTSM
>DECOY_sp|Q7Z2H8-4|S36A1_HUMAN
LLQVLFQYLMVLSVLMTLNALLSFLSLRALRNLFVLLVLFPLFSLMYRLSDMTPTLLVTENNHCNNTTGNAAELVKQFNDALFVFYVCCFGLQTVLLFFDVRRVGWHAHRNLWSCPSSELGYMVTDGYDVFKSNRRLCFHHAKCVLLGMCHVAVLGLLLLSLPGMVLGAKNVALPLGLLGTGLNKGLLHLLTQFWTTSNSQGRFQYSGPSSLNNLGESPSEEPSVDTSSYDHYDERNRLQTSM
>DECOY_sp|Q6P1M0|S27A4_HUMAN
KLEEGAQRLSYAEQDLPVRYKGQADLYFLPKDVLAPDFGKRELEKTQKFYTGKTHLEPLRLLFLRPAYLPLKEELVQARFELDCNGTPSAVAAMGRAGETGPVEVGYVAVDAMDLRLSLTGEVETTSVNEKGRWFTDGRTRDFYLYGLEDMVLVDGTLYAQDKKGFVKDAKKLNNAGQNLYGDRRFLPKDQLRLGVLQGPEGPQCPLCVGDPRGLLEMTDENRVVRLLPYVFSLRLSNFGCAGVQSDFNGLSCNCETAGYFEAVQPLHRFSSFNTWLSRQLGNGLARMVQHQNEAREPPQNLLRYCLEGLYQVLTCNKYLCDDWRFSASKKRFLVVTMGHLLCQGLGVLNGASHYLPLCDYVLDNRPRMFGYYVLAARMYRYSHVVLAKAPLGTTGSTYLYFKLDTFKGDPCSPLKHPAKDLLPDLHETSPPVAGPEWSGSCFLSLSPDLSAHVECLASAMESGFVLRARASTTLCHLLARRDLNTNLLAAEVGKLAMGLWLGVFERNNEMFLAAVDGSALRGAQLFNAVSSSYEDLRQFTWHTDTGEFLLAKTDPRRHVTSAFLLPVRRTEQLCRQKVKAKVLLVLGGFLRRDLKTLFRVLRFWGGSGLYLFLLSFGVQTWPKLLVKLSFLLVGVLSAGLLM
>DECOY_sp|Q6P1M0-2|S27A4_HUMAN
KLEEGAQRLSYAEQDLPVRYKGQADLYFLPKDVLAPDFGKRELEKTQKFYTGKTHLEPLRLLFLRPAYLPLKEELVQARFELDCNGTPSAVAAMGRAGETGPVEVGYVAVDAMDLRLSLTGEVETTSVNEKGRWFTDGRTRDFYLYGLEDMVLVDGTLYAQHDQHLGPHLARLWLGLLPVVPLLGGPDLATEAGAQLVAAGGGSLSWAANHGPTPEARRAWGTRLGPQLLTSLTLPM
>DECOY_sp|Q96R06|SPAG5_HUMAN
SLFELLGQLKECRGVVEPLSLLKTYLHQVLDDKLELKEDRRSLNEELLRNHSQKFLMKLKEEKNMELFMRVKLDVEQSLWKVEQLWNTAMPQCNSDLQGALAEQLKVTETERRALRSTLHTVERELSLLEGKSDLQELKLENQQQLVEQLKEEKNRYLCLAQNKLELDAKEKAQVEQHQEEQAQRLAQLECKRLQLRTLAEKESEQLLSCLSQLETTMLSMEALSEEMGPTEAPQLSVMSARTAFVKSDSGLLPVPTSEPEEDAVATLLSGLFRTDNPLPHEQTPPCATSLLLTEQEKTKEKLTQLFLTLSQLQETLLGKLQSYRQKTELDQEQNDALTSAKLATLNEVTKDLNECQLRSRELVELTKTLQCEVQGLELHAVQNEQDAFELTKELRDVKEALVAQQQQLEAQMKLMEAHKEQWQAAQEENSQTLQCLLEKDMALDQACHTHQSQLKELQSDMNALLQLQRALDTARLSNELELQETQKGCEELQASVQELRVVSEKQEELAVRDEQLAQQKSVTKLETLRQRSSLLATWTTYDLQMRSWDQQLTSTLSVTQQVLEEKQAHLGVLQTQAKDLLRGFREMSALDQELQSRLQSAHACFAELVLEAAKDRGLAMERERHAEREEKLQSAKLRAKKLLLDFCCCVLTERRASEQSVTKTDEELHLLSLHLLSLLKESLLVWSQMVRNAQQLAQGMEHSKHEQLKLNTLGSHSTDTQTSSDQTEPHPVALQKSWRDLRQSLVELLVLSSLLNDELDRHSLATLDPRPGCLLQETESTSKHTGVLGTQSTNTKSEQPASPTFWTGVSCTSFPTTGLAARDLMSPLSLSRQLNELMVSTNVKGELWALPSMWSETDSGLRLGVDEVAPGPAEQSEMEVLNPTLCTSLLDEVSSVLAQDETESKEPHTPRFMREEEMAGHEVLEEEPDVHNRVFDAALATSPSLWLVSSPLFANSESPVLDRAEEVRTSSLSKESCHLQESCPNPPSEELLHSPSEQFLKPESVAAVESRFDGMCPAVEREVLDDRTLPGNLSLSNTEAMTDRLAEFLMDQQQGLPSPVLVLKTVMYNGLPDVAEESKTPTSSLQPLPDLPQEDSEHQCTELKWSSHSFHESSLDRKTNNVFDVPSSNNSGEQLGKLCLSPTLSSCAPRKSGSNTLAGPQLTLRELPRTMSKPGTQPSPSLSLSKKLRVWM
>DECOY_sp|Q8ND83|SLAI1_HUMAN
YCGRDWNGRDLTSLSSLKPPPQLFRSVPQAKLRSPLNSGNLALSRPPLARSGMLGSAAKANPTPLGTNSYLQLGNSLPMNSSGQVTPSVYATKALPRQLSVPFHGVSHRVHQLQGPSPLCSQRLSLGNGAGHLSSDFSQSRNVTVPSSLNSSLATTSPRMALNPMRRSKNDGLRTNPQQDPTQAQPSYYQQQQYNNSPFYQSSPRRSCRELSSFTQSHPLRGQFPSRCPRLPQPPPLHDFEEEDELSYQDYEQDSCTKKGGSSLSVSSSRHSVSASTSAYDRQLSEEQRLAMLQVDTLDQKLYGMSLSDDELESTSLESDLSSQPSLPSRGSTYGQERLLFCRRSAAEMEPTPNDLVRHCWQLPTLKSESSTFKTSSGLYLWTYDDERDWAAVSELDLLEVEDLLTPPPSPPAAAAGPPTGAGGPEPGGGGAGFFGAAKPFYVFPAEPPQALSCLLSPAPSPLCFTGPFAPGLGGSAAATATAAPPRSPGLPQLGAPPPAAPPPPPLLLLHPAAAASARARSNLQEKQEKRLVLEQKKLVELEANVVPGSGAGSSVGASAKCVQEAMM
>DECOY_sp|Q8ND83-2|SLAI1_HUMAN
YCGRDWNGRDLTSLSSLKPPPQLFRSVPQAKLRSPLNSGNLALSRPPLARSGMLGSAAKANPTPLGTNSYLQLGNSLPMNSSGQVTPSVYATKALPRQLSVPFHGVSHRVHQLQGPSPLCSQRLSLGNGAGHLSSDFSQSRNVTVPSSLNSSLATTSPRMALNPMRRSKNDGLRTNPQQDPTQAQPSYYQQQQYNNSPFYQSSPRRSCRELSSFTQSHPLRGQFPSRCPRLPQPPPLHDFEEEDELSYQDYEQDSCTKKGGSSLSVSSSRHSVSASTSAYDRQLSEEQRLAMLQVDTLDQKLYGM
>DECOY_sp|Q8ND83-3|SLAI1_HUMAN
YCGRDWNGRDLTSLSSLKPPPQLFRSVPQAKLRSPLNSGNLALSRPPLARSGMLGSAAKANPTPLGTNSYLQLGNSLPMNSSGQVTPSVYATKALPRQLSVPFHGVSHRVHQLQGPSPLCSQRLSLGNGAGHLSSDFSQSRNVTVPSSLNSSLATTSPRMALNPMRRSKLNEEQRLAMLQVDTLDQKLYGM
>DECOY_sp|Q8ND83-4|SLAI1_HUMAN
YCGRDWNGRDLTSLSSLKPPPQLFRSVPQAKLRSPLNSGNLALSRPPLARSGMLGSAAKANPTPLGTNSYLQLGNSLPMNSSGQVTPSVYATKALPRQLSVPFHGVSHRVHQLQGPSPLCSQRLSLGNGAGHLSSDFSQSRNVTVPSSLNSSLATTSPRMALNPMRRSKNDGLRTNPQQDPTQAQPSYYQQQQYNNSPFYQSSPRRSCRELSSFTQSHPLRGQFPSRCPRLPQPPPLHDFEEEDELSYQDYEQDSCTKKGGSSLSVSSSRHSVSASTSAYDRQLSEEQRLAMLQVDTLDQKLYGMSLSDDELESTSLESDLSSQPSLPSRGSTYGQERLLFCRRSAAEMEPTPNDLVRHCWQLPTLKSESSTFKTSSGLYRLELFLSGDRSKRPHWGLLFLVCRLDLRKTRFFLFLRLLCLGVGVM
>DECOY_sp|Q5TFQ8|SIRBL_HUMAN
KAKQWYVYLVSVGVVLLKVPGLLFALLLPAASALAPGPATNSGQKEPHASKVDLHKSSVAPQGDHEVQCTKLVDRDHASVNVLLWSMWNYTGKDNETLTSATERTSVNGNELWTLQRLQPYKRFVQCTVNVQNERAVPQQTVELTPPRVLTESLNATRGLPDGQLTVHAVECLVQSHVDRELTVKVATSHLSYSVSDGAPDVNTQFDSLENGKNFKWTLLRDPSFGHSECTFSVTHQPTRAAAPGSVVPASKPRAVSLETGAGKSFEVHDPSKRGKFVCYYTGADAPTLNSRLLSFDMNRKNTLDSVTTRVPFHGKEQNYLLRGEGAPRGFWQLPGVPLLSTVTCHLTASEGAAVSLKSDPQLVQLEEEGAVGTRLGLLLTMLLFPSPLHPWSAPVPM
>DECOY_sp|O43760|SNG2_HUMAN
YVPPPQYGETTEANQTFPPQQYNDVSAGPYSAYATNPDPTPDVYNQLFDDVGKARYQYALSALVGWSFLSFFSFTLARAVSDAGVLVKDPNTVAWQNTLFCFGVFWLFTWLASFLLDGLVLKRYDTANSLQPFYADVVLFFASALFALVGLASGRYCADERNNFVCYMKQSEHANSYGEGYLCSFVLLAFVLCVRAAVVQPQTLRRFLDFSGGKAAAGYAGSEM
>DECOY_sp|O43760-2|SNG2_HUMAN
PFTWPLPSPRGQGGEWARRLETCLRPSTRAPRRPRTPSPHSNTTTWLHVQTPPTPLTPRTLPTLTRLSSTTWARLTASTPWPPWCRVCPSCLLTCTPPPGWGGGKGVWSGAGPWGVWSFLSFFSFTLARAVSDAGVLVKDPNTVAWQNTLFCFGVFWLFTWLASFLLDGLVLKRYDTANSLQPFYADVVLFFASALFALVGLASGRYCADERNNFVCYMKQSEHANSYGEGYLCSFVLLAFVLCVRAAVVQPQTLRRFLDFSGGKAAAGYAGSEM
>DECOY_sp|Q9NUC0|SRTD4_HUMAN
KLSKGSCCKLNSPPSAKKRELKKSWSENVNRNENYGTEFYDYFQKGCEFALDNGVPEHSLPGGRDNTDDNKNDEAKLKAEQVGLRSVNTVFLENAPLQGDKSYLSASGVDFDVRQSCSPLPLPPSSSSSSSSSSASPSSAATSASGVNANVSLPLNLYHGGCEQYFCCAHKECEFKEARMRKRPYPCDQAMFWEQASTGNFSCAPFCWNNQMLLEGHRKLMLNNLLVRRSLYVEPDDLKFKLELSMYLLHRAEEFLSLKTHSCSSLPPHFDEEEVKRKYFYTKLSTTLPNSLRGYHSGALPPGARGDGQLPAQAPGPPSPGGYSDAEWLTQYGALEAAGESVLPECRFNMSLVLTM
>DECOY_sp|Q13285|STF1_HUMAN
TKQAQLMELLLNRNPMENGLKHHYLYKEAQMSLRAVEVLCLLLQQKFDGCHPYHCLTYDLLAANKQAEAKDVLLHNNLKFLDLSFLLLKVFEFCLRQDLQLALLQLVLEQRALVLSHLLSGAQTAVTTLEVEQGTVLLLSGKEGHQVRQYLHDFVLLESWCNQLLTMQDAVELKEFVMRRCAWDVLSLFTQDARMCLLGFAAPQDRPKSTPEQLCGLRLRAVQDEDPELQLLQLLLEPVNPGGSFPEPYGYPLGPQPPSAYPEPYEKSLRAGPFAPYLYGALPGHAGPVAMPLAPAGFDGLPGAPPGAALKGPEPGHLSPPLVYDPAPPPPPPVGMPPGTEKGFLNRALQKKAQKQLRARKDYMPGKFRNGRGRMDRAVAERLMGVTLKCQRFCFPRKRCQKTDKLCSQSETCTYKHNNQVRKTFFKGCSECTLLGYHYGSKVDGCVPCLEDLDEDYSYDM
>DECOY_sp|Q9UBI4|STML1_HUMAN
MLRAALEVKLMAMALDKGKVRLGSMYAGLRPLRECLLRALDAEAMEVVVDPLGDPVGHGRVRGGTTLDLFYASQTGSPLVVNFQYCAGVQSVLAESLFPQLATLLGEALPKQPSRSAGVQPAPPEVESVMEVTDAPGPSPAGGAMSNMSGGLFHLALQQLTSDLNPGAPSDQPPQLVAEVALERVDVELGWRATVDNLELLLQDSKLKLEMQLRELRKPLLKATMANQATRMTATNLKDVTMVSLVPDWRLFQVDAGVSLVAGKDSAKLCPPVNFRARTLDRVQFSDLFPLLLVMGPGQPRTRLGRLLVFRMEYTPVKLLAFWGSLPFTVLLLLFGLFSLLGHCLCSPWSQPVDAGTGVGRGEPSLCKGQSGLFGFSSQQRFDFDGLPLRAYGRSGKL
>DECOY_sp|Q9UBI4-2|STML1_HUMAN
MLRAALEVKLMAMALDKGKVRLGSMYAGLRPLRECLLRALDAEAMEVVVDPLGDPVGHGRVRGGTTLDLFYASQTGSPLVVNFQYCAGVQSVLAESLFPQLATLLGEALPKQPSRSAGVQPAPPEVESVMEVTDAPGPSPAGGAMSNMSGGLFHLALQQLTSDLNPGAPSDQPPQLVAEVALERVDVELGWRATVDNLELLLQDSKLKLEMQLRELRKPLLKATMANQATRMTATNLKDVTMVSLVPDWRLFQVDAGVSLVAGKDSAKLLAFWGSLPFTVLLLLFGLFSLLGHCLCSPWSQPVDAGTGVGRGEPSLCKGQSGLFGFSSQQRFDFDGLPLRAYGRSGKL
>DECOY_sp|Q9UBI4-3|STML1_HUMAN
MLRAALEVKLMAMALDKGKVRLGSMYAGLRPLRECLLRALDAEAMEVVVDPLGDPVGHGRVRGGTTLDLFYASQTGSPLVVNFQYCAGVQSVLAESLFPQLATLLGEALPKQPSRSAGVQPAPPEVESVMEVTDPGPSPAGGAMSNMSGGLFHLALQQLTSDLNPGAPSDQPPQLVAEVALERVDVELGWRATVDNLELLLQDSKLKLEMQLRELRKPLLKATMANQATRMTATNLKDVTMVSLVPDWRLFQVDAGVSLVAGKDSAKLCPPVNFRARTLDRVQFSDLFPLLLVMGPGQPRTRLGRLLVFRMEYTPVKLLAFWGSLPFTVLLLLFGLFSLLGHCLCSPWSQPVDAGTGVGRGEPSLCKGQSGLFGFSSQQRFDFDGLPLRAYGRSGKL
>DECOY_sp|Q9UBI4-4|STML1_HUMAN
MLRAALEVKLMAMALDKGKVRLGSMYAGLRPLRECLLRALDAEAMEVVVDPLGDPVGHGRVRGGTTLDLFYASQTGSPLVVNFQYCAGVQSVLAESLFPQLATLLGEALPKQPSRSAGVQPAPPEVESVMEVTDPGPSPAGGAMSNMSGGLFHLALQQLTSDLNPGAPSDQPPQLVAEVALERVDVELGWRATVDNLELLLQDSKLKLEMQLRELRKPLLKATMANQATRMTATNLKDVTMVSLVPDWRLFQVDAGVSLVAGKDSAKLLAFWGSLPFTVLLLLFGLFSLLGHCLCSPWSQPVDAGTGVGRGEPSLCKGQSGLFGFSSQQRFDFDGLPLRAYGRSGKL
>DECOY_sp|Q9UBI4-5|STML1_HUMAN
MLRAALEVKLMAMALDKGKVRLGSMYAGLRPLRECLLRALDAEAMEVVVDPLGDPVGHGRVRGGTTLDLFYASQTGSPLVVNFQYCAGVQSVLAESLFPQLATLLGEALPKQPSRSAGVQPAPPEVESVMEVTDPGPSPAGGAMSNMSGGLFHLALQQLTSDLNPGAPSDQPPQLVAEVALERVDVELGWRATVDNLELLLQDSKLKLEMQLRELRKPLLKATMANQATRMTATNLKDVTMVSLVPDWRLFQVDAGVSLVAGKDSAKLCPPVNFRARTLDRVQFSDLFPLLLVMGPGQPRTRLGRLLVFRMEYTPVKLLAFWGSLPFTVLLLLFGLFSLLGHCLCSPWSQPVDKP
>DECOY_sp|Q9UBI4-6|STML1_HUMAN
MLRAALEVKLMAMALDKGKVRLGSMYAGLRPLRECLLRALDAEAMEVVVDPLGDPVGHGRVRGGPGPSPAGGAMSNMSGGLFHLALQQLTSDLNPGAPSDQPPQLVAEVALERVDVELGWRATVDNLELLLQDSKLKLEMQLRELRKPLLKATMANQATRMTATNLKDVTMVSLVPDWRLFQVDAGVSLVAGKDSAKLCPPVNFRARTLDRVQFSDLFPLLLVMGPGQPRTRLGRLLVFRMEYTPVKLLAFWGSLPFTVLLLLFGLFSLLGHCLCSPWSQPVDAGTGVGRGEPSLCKGQSGLFGFSSQQRFDFDGLPLRAYGRSGKL
>DECOY_sp|B6A8C7|TARM1_HUMAN
EKPFAESEGPSVRNSYWAEVLFAGMLVVLVAALGRLVFNGLSYNSSTTGPPVTVLLELQDSPESAWFPKSTQYYMCSYNGADGATVDVLSFDLKEGAPSQLQLPSPTGKALLAFMLPVFLQRKDQCQLTRVGGATVTRGQYRTLFKPSLHGTVLLLLVDRSQSLLHPSKRAYYECTYEGARNKVLNNLHFEAAGETSDLKPPSELLLGKRGLVFSVRGAPTWRCLTVNSNAPVVSSPWASLSKPPLSGDRGTDGQGVCRLFCLLSLKLPLM
>DECOY_sp|B6A8C7-2|TARM1_HUMAN
EKPFAESEGPSVRNSYWAEVLFAGMLVVLVAALGRLVFNGLSYNSSTTGPPVTVLLELQDSPESAWFPKSTQYYMCSYNGADGATVDVLSFDLKEGAPSQLQLPSPTGKALLAFMLPVFLQRKDQCQLTRVGGATVTRGQYRTLFKPSLHGTVLLLLVDRSQSLLHPSKRAYYECTYEGARNKVLNNLHFEAAGETSDLKPPSELLLGKRGLVFSVRGAPTWRCLTVNSNAPVVSSPWASLSKPPLSGDRGTDGQGVCLGRNKKRKREKREKKKREKEM
>DECOY_sp|Q6P1X5|TAF2_HUMAN
DSLSPRSLRSGSAPSSFTFPKEKDKESDKHKHKHKHKHKKKKKKHHEHHHHHHHDSKHSATSKETFVSLPASAAPHMSMELPAQKEGTKRGALELSWQKPTTPTSDCGASHQPLLARSSSARPKYSLGPTSRPELMNLHHSLFAQSDHVTDMDLEEEDQSSSFPNQFGVLQPHSSPNNAAEQNGAVSEPLLTPNLVKKAKELNLVLGLEPLPLCSRPSLGFLTFYLDVAGRCRLWDHSTGSNMKLWLQDVLAENCLPSEMKNTFPPKNTLMNLKLRHVYPVPDNQLMNLLWQLEEYRSDKVTYDVVAELAARLLDVFHGYEAYKSFLAPDSPVHGKNQLRVLRALCSVTLTRHYSPLKLEMNLRFTLEELLRLVDPNLNDLRTVENNVSVAPTVSNALADLMERAYYNDSKFKRNNDNKYLLDLLFTLVKEPCLNHVRDLLAMAVPMKTQLFYSQFSMFNNKTVLNPCKSCCFRMTFLKSMAPPGTWTSVMSNAKLALCFCASRMRVYFCQEQELLDTLARLSAPTPKFELALLSEQQAVVRDERYLQYQWMFDAQEFEKRVLVSMDPDRLLWLLPSDADMASLDMDVEEGNMLPKKKKLRRNKSSHCPLDKHLSNEELQLTHNFSGDLEQVTKVLPGVKYQTGPSTYDKQLELELVRKRNNFAFSGYKFVVGSQDVWKQLLPQLKDGSVNSLKSLFGSTSVLMQSWMHSQKFQSSATSALSLKLNFVQLMFEMSRLNELRLMVLHKACQFMSYYEWSLTHPKHLSFHLHSAPNKDKEGGGFLPHLLVGGKTLEYAVKLDLEKELWRHYENVGFKKTMWLGYLYGSLKGLVWEDSWSRMSLFCGFFQQALSQALRRCTLPTEDLLMASHLLNTSFLSMSAYAAVEVYAEDLFVKTFCSYPRYCTLLEEYFEFVEHLYSTTKHLLPLLQPLCFHTVEHMYPDVLLEFPGLALSLNSAATPLTLMYHFKKRTMDHTYVTEVLDGNSVAVMAADVTFEKLWTCLESYSDVCPFWRFTSNQYGCSFVHARGEAMSGEVSPVVFHLGKGPQDLSFNLHKLLKVLEDVKHWLESPKVLCLEGNGADPDVASVAAAYANSFYNLRNKQSESHCVELTPDNYLFAAELDNRLRVYRLCKQSNKLRLNLNAVTPFLTLEVFGVVKRSQFNLNNLCVVQHTKLYRPPSEFKGDKKRGNRMAPEVGTLPM
>DECOY_sp|Q16143|SYUB_HUMAN
AEPEYEQYEEQPPDEYSEGEPEMLPELLPEEAAEQAVEEKPLDTPFERKEVLGTAAALNGAGSFVAGGLHSAQKEKTEAVSAVGQVVGREKTSGVYLVGKEKTEAAETVGKQKTEAAAVVGKLASMEKGMFVDM
>DECOY_sp|Q92734|TFG_HUMAN
MYGPGPQTYGQGFPRPRNAYPNPGSPPPTMTSGPLSTFGRPPQYAGPQSPAMGPQSAPAVTYNTPQSTQATYTQAPYNSAQYQQPPQAPLQQPQGSFAPAPAQSTPQQGYGQFQQPQQPGTQQSYSASYQLGYQQPQQPPAQPQQAGYGAQQQYQQYMQGELQGAQTQAGTYPPQQPQVGPPHAASSSSALSDPTGRSDEAPASPPGSVQDDTLGFASMVKNNLEDQKNLPDFASMSAAMVQTSKQGSSDSAKSEREGDVTDNEPLNTSPGPEGPPELSDLRLNKVRNLELLRRELKYVQSSELRPPQGNVFLTKLLRLSCQLAFSLDSSDFLTLLDGDEKDKYLTVEDNSLKLRGFRVQMMLVLEDYTLDENHLPRRLLDEGLQKALLKLGSLDLQGRN
>DECOY_sp|Q92734-2|TFG_HUMAN
MYGPGPQTYGQGFPRPRNAYPNPGSPPPTMTSGPLSTFGRPPQYAGPQSPAMGPQSAPAVTYNTPQSTQATYTQAPYNSAQYQQPPQAPLQQPQGSFAPAPAQSTPQQGYGQFQQPQQPGTQQSYSASYQLGYQQPQQPPAQPQQAGYGAQQQYQQYMQGAQTQAGTYPPQQPQVGPPHAASSSSALSDPTGRSDEAPASPPGSVQDDTLGFASMVKNNLEDQKNLPDFASMSAAMVQTSKQGSSDSAKSEREGDVTDNEPLNTSPGPEGPPELSDLRLNKVRNLELLRRELKYVQSSELRPPQGNVFLTKLLRLSCQLAFSLDSSDFLTLLDGDEKDKYLTVEDNSLKLRGFRVQMMLVLEDYTLDENHLPRRLLDEGLQKALLKLGSLDLQGRN
>DECOY_sp|Q92734-3|TFG_HUMAN
MCHRFEMSQFGSYQLGYQQPQQPPAQPQQAGYGAQQQYQQYMQGELQGAQTQAGTYPPQQPQVGPPHAASSSSALSDPTGRSDEAPASPPGSVQDDTLGFASMVKNNLEDQKNLPDFASMSAAMVQTSKQGSSDSAKSEREGDVTDNEPLNTSPGPEGPPELSDLRLNKVRNLELLRRELKYVQSSELRPPQGNVFLTKLLRLSCQLAFSLDSSDFLTLLDGDEKDKYLTVEDNSLKLRGFRVQMMLVLEDYTLDENHLPRRLLDEGLQKALLKLGSLDLQGKN
>DECOY_sp|Q92734-4|TFG_HUMAN
MCHRFEMSQFGSYQLGYQQPQQPPAQPQQAGYGAQQQYQQYMQGAQTQAGTYPPQQPQVGPPHAASSSSALSDPTGRSDEAPASPPGSVQDDTLGFASMVKNNLEDQKNLPDFASMSAAMVQTSKQGSSDSAKSEREGDVTDNEPLNTSPGPEGPPELSDLRLNKVRNLELLRRELKYVQSSELRPPQGNVFLTKLLRLSCQLAFSLDSSDFLTLLDGDEKDKYLTVEDNSLKLRGFRVQMMLVLEDYTLDENHLPRRLLDEGLQKALLKLGSLDLQGKN
>DECOY_sp|P49788|TIG1_HUMAN
FNSLETPVVASGEETGSAEEPTQLEQCHKYKVLKPGPYWVLHRLCPLLEQTSLEHLLVTYDFDLTDDNKTWRQVSTLQALYYHSVQTTMEWMVYSSGLFALDWLRLLSPDLHGHNDPLSVLELPKNLKQMKQYLLYDEQRKKKQELRLTCTVNLTRPKPQKNFFRVASKCGRLGEGEQLLSEPNRYETSFVVHKVCGKEPNLWRAGEQVEALRVLASPSGRSFNFFHLARAAAQQLRRLPVGADQPQGPDDPDGSGAPAAVPALLLLLALLPATRPPRGPGSWPAPRLRRQPQM
>DECOY_sp|P49788-2|TIG1_HUMAN
KRTVWRQVSTLQALYYHSVQTTMEWMVYSSGLFALDWLRLLSPDLHGHNDPLSVLELPKNLKQMKQYLLYDEQRKKKQELRLTCTVNLTRPKPQKNFFRVASKCGRLGEGEQLLSEPNRYETSFVVHKVCGKEPNLWRAGEQVEALRVLASPSGRSFNFFHLARAAAQQLRRLPVGADQPQGPDDPDGSGAPAAVPALLLLLALLPATRPPRGPGSWPAPRLRRQPQM
>DECOY_sp|P56279|TCL1A_HUMAN
DDPLLELLMDEVGDKLLHYVRLWFSSDSRSRYGDPYLQWMLPLLSPGLQTPTMRPGLVVDRRELLRVLQRLKDLELTLPLWAHKQEDLYVKFEWAWRLDPHDTVAEGLTPCEAM
>DECOY_sp|Q9BWD1|THIC_HUMAN
REQVCMALGMGGGLCLAAVRGRSGRMELTHLLTVLRLCGSAGLPHGLALAGGELNKVEPNLGLKEVLAASVAAFAENLEFLDVDELSWGKATVAKQLAPLPGLGMLSPEVGVQSWSVRLALPTLRKAGEDKKSMLVVAAAGDNLGSANAPTVTGTGDTLFYKPKLSMAELNSGRHPFEDKLLVTEKRGTSVLVPVLKEDFHGKAQANERTNQSLVAKVDQDRQSEVKKWAVNEATLGMHCNHFADTLGDCLLSDTLPMEGKLVGRTLYALHPKASMNEMGGAVVLSSDGLGLSQVALCVKALGSGCLMQCSWAPVSYPLGAGVSARQVPNQGCGAALVHGFLVESVDEPAVTRKALVKELVTSGLDQVPVAALAGNFSGLLRTAASVLVVPDSGANM
>DECOY_sp|Q9BWD1-2|THIC_HUMAN
REQVCMALGMGGGLCLAAVRGRSGRMELTHLLTVLRLCGSAGLPHGLALAGGELNKVEPNLGLKEVLAASVAAFAENLEFLDVDELSWGKATVAKQLAPLPGLGMLSPEVGVQSWSVRLALPTLRKAGEDKKSMLVVAAAGDNLGSANAPTVTGTGDTLFYKPKLSMAELNSGRHPFEDKLLVTEKRGTSVLVPVLKEDFHGKAQANERTNQSLVAKVDQDRQSEVKKWAVNEATLGMHCNHFADTLGDCLLSDTLPMEGKLVGRTLYALHPKASMNEMGGAVVLSSDGLGLSQVALCVKALGSGCLMQCSWAPVSYPLGAGVSARQVPNQGCGAALVHGFLVESVDEPAVTRKALVKELVTSGLDQVPVAALAGNFSRCSTQAFTLTPAVRVLRLPSSRLGGRSGLSAATRRANGWRLLVPHSGM
>DECOY_sp|Q8WUA4|TF3C2_HUMAN
PTPLRLHSTPSFGRRPTPSSPQFMANFHRASELQRMHGLPSALRFGHVRLVLGSQGGSVLWGYSDLNPSRFKVHLAELQRLDLCLQSHGEGEQRMLMPRRELLDHFSGLDTDQFLLYHHNVTETYRTKAPPNPVGSSASSHDPGEPSDQYPLLDKPLAYRRFEVRKPVNLPNLAMDPLLAALLEGSLDGAALTGLWDSGSLSWVTKRGPATFYKAFGLYGADLYHLGCLGYSAYCNDQAVTVGNYPLLWALETSLRKFLSNLPEYRRLDWPKFKRLDSGASVLFHSNKACWQLRTVAQDHALFCQFPYKLLSGDSRLRLQLPSNTPLNWFVVMGNYYGAALHQHRPTPMWALSLCQGCESPDTAQMSGVQLTAVCQKLAVYKPVADPPQQALLAEPHPLSFLLKVGDSCALALLGRPPLLLKRAPTGPLEWAGSPCKFLDWLCGNDCALGYVFHRANGPCSEQQLTGLGWLQLLGPGSHLQSLPHTENMDPSSFLAVYQSAGAGEPVPCWDLAWLPGGTFFSVDRWEPHATLSSRFNRLYLTGDEPLGREQVSFLPKSEEQPLYPAAELESLLHKWWALPLWEAFEWYSKHQREFKDTLHLKCWVPAMLHNPLGNPAMRGCHKPKQGSTSRGPTRSPVVPEPESSSESPGESEEVDEAEVQLFFDERDPAGDVEEGGPCAAPRQKKLKPTPSSKVPGEPCSVPAPLATSLEEALEQLYLLAVQARRRARPEGSPTEFDEPRKPPSQSERPDLKDSKLLLLLEKAKRSRKKGPMPTSLPNSQDLLGPVLPASPPNPQQRKPPKRGRTGRKRGGKPSRAKPSKVSMESSLDPQERLSLSEQEPPRRLQDPSDEFGPLPTPLSMEVSAEASTMESSKTVDLQNLVEQGPSDVVTMNGVPGAEGLAVYGVGCTDM
>DECOY_sp|Q8WUA4-2|TF3C2_HUMAN
KTNQKKNGNYYGAALHQHRPTPMWALSLCQGCESPDTAQMSGVQLTAVCQKLAVYKPVADPPQQALLAEPHPLSFLLKVGDSCALALLGRPPLLLKRAPTGPLEWAGSPCKFLDWLCGNDCALGYVFHRANGPCSEQQLTGLGWLQLLGPGSHLQSLPHTENMDPSSFLAVYQSAGAGEPVPCWDLAWLPGGTFFSVDRWEPHATLSSRFNRLYLTGDEPLGREQVSFLPKSEEQPLYPAAELESLLHKWWALPLWEAFEWYSKHQREFKDTLHLKCWVPAMLHNPLGNPAMRGCHKPKQGSTSRGPTRSPVVPEPESSSESPGESEEVDEAEVQLFFDERDPAGDVEEGGPCAAPRQKKLKPTPSSKVPGEPCSVPAPLATSLEEALEQLYLLAVQARRRARPEGSPTEFDEPRKPPSQSERPDLKDSKLLLLLEKAKRSRKKGPMPTSLPNSQDLLGPVLPASPPNPQQRKPPKRGRTGRKRGGKPSRAKPSKVSMESSLDPQERLSLSEQEPPRRLQDPSDEFGPLPTPLSMEVSAEASTMESSKTVDLQNLVEQGPSDVVTMNGVPGAEGLAVYGVGCTDM
>DECOY_sp|P24557|THAS_HUMAN
MSVKLLYVGKNPGLAKSSELQLPVQTEPCAQRFKFHLVHLLTKLVELLGRLVGLCRSPGAGFPLYTFRPHQREAATQRFEPNFTEPSPWHEPDHHLAGVAMELVAGAPRLQGLVECDQAARETRFFAPPYRMLTEALVMDLYPLGEELSCFEPAMKHKEFVDVRELKLEQCDPNTALLYTAFSLTNTLLEYGALLFLFAQGVLEDVTLRPAMPSPQHRQSPNKPCGTSSFVRDVLDFDQVGMPSASRHADLVMQLFRRRDEEAAQQRDLALVRNLKLNFFGNLERDKNNPLRLALPVMLSPFSLLLVLLRPPLCFEFRKFCKHVFPDEPAQWSDVPTGFAVSAVVDTTYNCYRCQLDFADGSEARKYLHALLLDCAQSLLPVMENKLEPSFASMLARGVEERKWRDLFLVSDAVKSFELGSARMNTFNSFNEVLVKQLMDPESLVLFRRMGLYYGCLPGYKRLLEMQSEWFGRQFFTLNGLFPSKPPRHLGKLERLSFASTSYKWLLALLAVSLAVTVMPGNVEKLLFGLARE
>DECOY_sp|P24557-2|THAS_HUMAN
MSVKLLYVGKNPGLAKSSELQLPVQTEPCAQRFKFHLVHLLTKLVELLGRLVGLCRSPGAGFPLYTFRPHQREAATQRFEPNFTEPSPWHEPDHHLAGVAMELVAGAPRLQGLVECDQAARETRFFAPPYRMLTEALVMDLYPLGEELSCFEPAMKHKEFVDVRELKLEQCDPNTALLYTAFSLTNTLLEYGALLFLFAQGVLEDVTLRPAMPSPQHRQSPNKPCGTSSFVRDVLDFDQVGMPSASRHADLVMQLFRRRDEEAAQQRDLALVRNLKLNFFGNLERDKNNPLRLALPVMLSPFSLLLVLLRPPLCFEFRKFCKHVFPDEPAQWSDVPTGFAVSAVVDTTYNCYRCQLDFADGSEARKYLHALLLDCAQSLLPVMENKLEPSFASMLARGVEERKWRDLFLVSDAVKSFELGSARMNTFNSFNEVLVKQLMDPESLVLFRRMGLYYGCLPGYKRLLRE
>DECOY_sp|P24557-3|THAS_HUMAN
MSVKLLYVGKNPGLAKSSELQLPVQTEPCAQRFKFHLVHLLTKLVELLGRLVGLCRSPGAGFPLYTFRPHQREAATQRFEPNFTEPSPWHEPDHHLAGVAMELVAGAPRLQGLVECDQAARETRFFAPPYRMLTEALVMDLYPLGEELSCFEPAMKHKEFVDVRELKLEQCDPNTALLYTAFSLTNTLLEYGALLFLFAQGVLEDVTLRPAMPSPQHRQSPNKPCGTSSFVRDVLDFDQVGMPSASRHADLVMQLFRRRDEEAAQQRDLALVRNLKLNFFGNLERDKNNPLRLALPVMLSPFSLLLVLLRPPLCFEFRKFCKHVFPDEPAQWSDVPTGFAVSAVVDTTYNCYRCQLDFADGSEARKYLHALLLDCAQSLLPVMCFPLTAYHLNVYLGSKPSRLTPPRLQPAQQGGMHKGRLEQMLLLGLENKLEPSFASMLARGVEERKWRDLFLVSDAVKSFELGSARMNTFNSFNEVLVKQLMDPESLVLFRRMGLYYGCLPGYKRLLEMQSEWFGRQFFTLNGLFPSKPPRHLGKLERLSFASTSYKWLLALLAVSLAVTVMPGNVEKLLFGLARE
>DECOY_sp|P24557-4|THAS_HUMAN
SRCRYEPNFTEPSPWHEPDHHLAGVAMELVAGAPRLQGLVECDQAARETRFFAPPYRMLTEALVMDLYPLGEELSCFEPAMKHKEFVDVRELKLEQCDPNTALLYTAFSLTNTLLEYGALLFLFAQGVLEDVTLRPAMPSPQHRQSPNKPCGTSSFVRDVLDFDQVGMPSASRHADLVMQLFRRRDEEAAQQRDLALVRNLKLNFFGNLERDKNNPLRLALPVMLSPFSLLLVLLRPPLCFEFRKFCKHVFPDEPAQWSDVPTGFAVSAVVDTTYNCYRCQLDFADGSEARKYLHALLLDCAQSLLPVMENKLEPSFASMLARGVEERKWRDLFLVSDAVKSFELGSARMNTFNSFNEVLVKQLMDPESLVLFRRMGLYYGCLPGYKRLLEMQSEWFGRQFFTLNGLFPSKPPRHLGKLERLSFASTSYKWLLALLAVSLAVTVMPGNVEKLLFGLAEM
>DECOY_sp|Q8N8V8|TM105_HUMAN
MRGLGARGGWLKGRMVVGCAALSLSSPVLHLGGALFGSQGWAPGERRRRHKLMECLCSPEACDGWPRSPPSGQPSRTPGQLLTPRPLWATFLSWTLLYLLQGLVNGRAFAGQHPTAPKPLSRRAKVLRL
>DECOY_sp|Q9NWX6|THG1_HUMAN
SDEDLLEPHKEWFADGLLDCHLPVKPRTRVATTKKMGEMETPKLLKETMVEDKVQWLLVTKRGYMPLENNYNLNFESFLLEKNDAALTGQRLGQAQVPTLGSQQLLAWFVTNYLNNLHCDARQWSLYKDLTQNSPYVVRVGDFGPPYLLPQDEFYRDWYFVYSSAFQSAVHTMKFSRRKAFWNKRKTFVFSYEDSQGYALVLDELEEMVTQAKCTMLQLRASDNKPAFNKHEARFHFRNGDRLVVVWCHALCTDDAEFREDVYKFKSAMTAGRLLRRYLTLSLTALSDHKVKVCAGWM
>DECOY_sp|Q63HR2|TNS2_HUMAN
RMQGLLKVTLFTVLAGAPQDPDLEAFLHCVNEWPSGKKPAVFGFKLSTTGDPNTRRWDQPDTSSFTLSNVPYRRHFFKRLQNDTLTLGQASKVFHVVAPTRPPSCSLAASSRAAVAQPGTLSETEVSTLYLVSCAAGRQLLDAATSMNTPVPAEPTEELPKDSPRLLCCPLSLPSLSHQSVLASLSGFYPESPCKGKLVKGPGTELLFRHVLQEVPDKGWPQASPPPTAKVLALGYAGQFSHSRDLLFAGPKDKDLLALAQRDSLHKPYWKFSTDQVKFVNSQSEQTPPEPTQPVNDSLLPAFTVHHSLRGAPSSAQEPGWPGPQQGPGPLRKHEPLPPQSLGNTDYSAALPFAPTPSSQPPEPSAVLWPMQSPVPTLPSGDPSDPPRGPGQWPARHLGPLTTPVPRSPSAGDSHGGPRSEQPWDSPSSPPFTPSVPSPALPEPGSGSPLEPKAGTGAQSVPPLAEGPSRLQTPASTPRSTDRRQTSKEGQVPSSTHLPTSPGSLESSASCPARDPRSPLTSHGSPGREWSVPELSEASALPGASALHGPLPRYDGGEETPLEYSKRLSQPYPPSGPSLSGRAPSHAGPSPYRGGEGPSGCSHPRVGYAPCYSPVAGGYSYTVLAPYGPHGRYGEPCMTYSCGEHGEEGKAPKPLCSYDPMPAHHHGCAPLLLPLPHGRPVPHLLKPGAESAWGEGAREERLLGYLAATPLAKLEECAPCPYLAPLGPDELLVVREYGPRAYGFDGTAKPGMEPPYPYLGESLRSCRRKLEMSAEAYGQPSGEYGGYARRRLELTGERPYYGGNPVGCPREYGRQCSCRHSLGRPHGPYVGLHPGGGVTPQEEDDLLATREGARGGGSAVGCGGLRLDLERQEAATPPRPGPSEAAPETTLTSSHGSDSSVSLMPPPPPEPSPAPPTRQPRPQVQAYPSGDLPRGTHTLSGDVSDEHHQNFNEYSDRWVAPETTNYDVSVSPDRNTPSKGKLEPSSSFVFEVSAQFPRFEDTWAEDLQKDPFTLQPGHLTCTHFQRVFVLRTDTRGGKGHYCTVMVDKGLLLAPELSLCLQQPGPGALHYVGSTYVLQMSQYKLLFPQFGTGPEFAPLMPLLVYHLFLPSSNRMLSGSLLGSFYSLRRYQSPQLETAKVDECKRFMTLTALAQDAGASKLSYHMYASVLVGKLKGNKGCYLVVVHQPDASLWTEMKACLSCKLDLPPAHLEPWGFDQKVPNRLTLDRKHESLNFLLKYRDKHSQLVHALRELHRGRHQEDRPAPFAAALRLETVYTLDLDRRWEMLPDLSFRSLPTRSKQSHNLKSTSGLHERRLVPATRRNLEVPPLAQCASTKVAEKRCHTAKVCRVCSVGTGDLTKVCVACVPKKRPFKVREFSHPEKRARPSARASSRRDGLRALRLEVPGSKKS
>DECOY_sp|Q63HR2-2|TNS2_HUMAN
RMQGLLKVTLFTVLAGAPQDPDLEAFLHCVNEWPSGKKPAVFGFKLSTTGDPNTRRWDQPDTSSFTLSNVPYRRHFFKRLQNDTLTLGQASKVFHVVAPTRPPSCSLAASSRAAVAQPGTLSETEVSTLYLVSCAAGRQLLDAATSMNTPVPAEPTEELPKDSPRLLCCPLSLPSLSHQSVLASLSGFYPESPCKGKLVKGPGTELLFRHVLQEVPDKGWPQASPPPTAKVLALGYAGQFSHSRDLLFAGPKDKDLLALAQRDSLHKPYWKFSTDQVKFVNSQSEQTPPEPTQPVNDSLLPAFTVHHSLRGAPSSAQEPGWPGPQQGPGPLRKHEPLPPQSLGNTDYSAALPFAPTPSSQPPEPSAVLWPMQSPVPTLPSGDPSDPPRGPGQWPARHLGPLTTPVPRSPSAGDSHGGPRSEQPWDSPSSPPFTPSVPSPALPEPGSGSPLEPKAGTGAQSVPPLAEGPSRLQTPASTPRSTDRRQTSKEGQVPSSTHLPTSPGSLESSASCPARDPRSPLTSHGSPGREWSVPELSEEPCMTYSCGEHGEEGKAPKPLCSYDPMPAHHHGCAPLLLPLPHGRPVPHLLKPGAESAWGEGAREERLLGYLAATPLAKLEECAPCPYLAPLGPDELLVVREYGPRAYGFDGTAKPGMEPPYPYLGESLRSCRRKLEMSAEAYGQPSGEYGGYARRRLELTGERPYYGGNPVGCPREYGRQCSCRHSLGRPHGPYVGLHPGGGVTPQEEDDLLATREGARGGGSAVGCGGLRLDLERQEAATPPRPGPSEAAPETTLTSSHGSDSSVSLMPPPPPEPSPAPPTRQPRPQVQAYPSGDLPRGTHTLSGDVSDEHHQNFNEYSDRWVAPETTNYDVSVSPDRNTPSKGKLEPSSSFVFEVSAQFPRFEDTWAEDLQKDPFTLQPGHLTCTHFQRVFVLRTDTRGGKGHYCTVMVDKGLLLAPELSLCLQQPGPGALHYVGSTYVLQMSQYKLLFPQFGTGPEFAPLMPLLVYHLFLPSSNRMLSGSLLGSFYSLRRYQSPQLETAKVDECKRFMTLTALAQDAGASKLSYHMYASVLVGKLKGNKGCYLVVVHQPDASLWTEMKACLSCKLDLPPAHLEPWGFDQKVPNRLTLDRKHESLNFLLKYRDKHSQLVHALRELHRGRHQEDRPAPFAAALRLETVYTLDLDRRWEMLPDLSFRSLPTRSKQSHNLKSTSGLHERRLVPATRRNLEVPPLAQCASTKVAEKRCHTAKVCRVCSVGTGDLTKVCVACVPKKRPFKVREFSHPEKRARPSARASSRRDGLRALRLEVPGSKKS
>DECOY_sp|Q63HR2-4|TNS2_HUMAN
RMQGLLKVTLFTVLAGAPQDPDLEAFLHCVNEWPSGKKPAVFGFKLSTTGDPNTRRWDQPDTSSFTLSNVPYRRHFFKRLQNDTLTLGQASKVFHVVAPTRPPSCSLAASSRAAVAQPGTLSETEVSTLYLVSCAAGRQLLDAATSMNTPVPAEPTEELPKDSPRLLCCPLSLPSLSHQSVLASLSGFYPESPCKGKLVKGPGTELLFRHVLQEVPDKGWPQASPPPTAKVLALGYAGQFSHSRDLLFAGPKDKDLLALAQRDSLHKPYWKFSTDQVKFVNSQSEQTPPEPTQPVNDSLLPAFTVHHSLRGAPSSAQEPGWPGPQQGPGPLRKHEPLPPQSLGNTDYSAALPFAPTPSSQPPEPSAVLWPMQSPVPTLPSGDPSDPPRGPGQWPARHLGPLTTPVPRSPSAGDSHGGPRSEQPWDSPSSPPFTPSVPSPALPEPGSGSPLEPKAGTGAQSVPPLAEGPSRLQTPASTPRSTDRRQTSKEGQVPSSTHLPTSPGSLESSASCPARDPRSPLTSHGSPGREWSVPELSEASALPGASALHGPLPRYDGGEETPLEYSKRLSQPYPPSGPSLSGRAPSHAGPSPYRGGEGPSGCSHPRVGYAPCYSPVAGGYSYTVLAPYGPHGRYGEPCMTYSCGEHGEEGKAPKPLCSYDPMPAHHHGCAPLLLPLPHGRPVPHLLKPGAESAWGEGAREERLLGYLAATPLAKLEECAPCPYLAPLGPDELLVVREYGPRAYGFDGTAKPGMEPPYPYLGESLRSCRRKLEMSAEAYGQPSGEYGGYARRRLELTGERPYYGGNPVGCPREYGRQCSCRHSLGRPHGPYVGLHPGGGVTPQEEDDLLATREGARGGGSAVGCGGLRLDLERQEAATPPRPGPSEAAPETTLTSSHGSDSSVSLMPPPPPEPSPAPPTRQPRPQVQAYPSGDLPRGTHTLSGDVSDEHHQNFNEYSDRWVAPETTNYDVSVSPDRNTPSKGKLEPSSSFVFEVSAQFPRFEDTWAEDLQKDPFTLQPGHLTCTHFQRVFVLRTDTRGGKGHYCTVMVDKGLLLAPELSLCLQQPGPGALHYVGSTYVLQMSQYKLLFPQFGTGPEFAPLMPLLVYHLFLPSSNRMLSGSLLGSFYSLRRYQSPQLETAKVDECKRFMTLTALAQDAGASKLSYHMYASVLVGKLKGNKGCYLVVVHQPDASLWTEMKACLSCKLDLPPAHLEPWGFDQKVPNRLTLDRKHESLNFLLKYRDKHSQLVHALRELHRGRHQEDRPAPFAAALRLETVYTLDLDRRWEMLPDLSFRSLPTRSKQSHNLKSTSGLHERRLVPATRRNLEVPPLAQCASTKVAEKRCHTAKVCRVCSVGTGDLTKVCVACVPKKRPFKVREFSHPEKRAKPMRRARPSKRELLQGLAQPSSLLDRGGVCVGGGKD
>DECOY_sp|Q63HR2-5|TNS2_HUMAN
RMQGLLKVTLFTVLAGAPQDPDLEAFLHCVNEWPSGKKPAVFGFKLSTTGDPNTRRWDQPDTSSFTLSNVPYRRHFFKRLQNDTLTLGQASKVFHVVAPTRPPSCSLAASSRAAVAQPGTLSETEVSTLYLVSCAAGRQLLDAATSMNTPVPAEPTEELPKDSPRLLCCPLSLPSLSHQSVLASLSGFYPESPCKGKLVKGPGTELLFRHVLQEVPDKGWPQASPPPTAKVLALGYAGQFSHSRDLLFAGPKDKDLLALAQRDSLHKPYWKFSTDQVKFVNSQSEQTPPEPTQPVNDSLLPAFTVHHSLRGAPSSAQEPGWPGPQQGPGPLRKHEPLPPQSLGNTDYSAALPFAPTPSSQPPEPSAVLWPMQSPVPTLPSGDPSDPPRGPGQWPARHLGPLTTPVPRSPSAGDSHGGPRSEQPWDSPSSPPFTPSVPSPALPEPGSGSPLEPKAGTGAQSVPPLAEGPSRLQTPASTPRSTDRRQTSKEGQVPSSTHLPTSPGSLESSASCPARDPRSPLTSHGSPGREWSVPELSEASALPGASALHGPLPRYDGGEETPLEYSKRLSQPYPPSGPSLSGRAPSHAGPSPYRGGEGPSGCSHPRVGYAPCYSPVAGGYSYTVLAPYGPHGRYGEPCMTYSCGEHGEEGKAPKPLCSYDPMPAHHHGCAPLLLPLPHGRPVPHLLKPGAESAWGEGAREERLLGYLAATPLAKLEECAPCPYLAPLGPDELLVVREYGPRAYGFDGTAKPGMEPPYPYLGESLRSCRRKLEMSAEAYGQPSGEYGGYARRRLELTGERPYYGGNPVGCPREYGRQCSCRHSLGRPHGPYVGLHPGGGVTPQEEDDLLATREGARGGGSAVGCGGLRLDLERQEAATPPRPGPSEAAPETTLTSSHGSDSSVSLMPPPPPEPSPAPPTRQPRPQVQAYPSGDLPRGTHTLSGDVSDEHHQNFNEYSDRWVAPETTNYDVSVSPDRNTPSKGKLEPSSSFVFEVSAQFPRFEDTWAEDLQKDPFTLQPGHLTCTHFQRVFVLRTDTRGGKGHYCTVMVDKGLLLAPELSLCLQQPGPGALHYVGSTYVLQMSQYKLLFPQFGTGPEFAPLMPLLVYHLFLPSSNRMLSGSLLGSFYSLRRYQSPQLETAKVDECKRFMTLTALAQDAGASKLSYHMYASVLVGKLKGNKGCYLVVVHQPDASLWTEMKACLSCKLDLPPAHLEPWGFDQKVPNRLTLDRKHESLNFLLKYRDKHSQLVHALRELHRGRHQEDRPAPFAAALRLETVYTLDLDRRWKE
>DECOY_sp|Q63HR2-6|TNS2_HUMAN
RMQGLLKVTLFTVLAGAPQDPDLEAFLHCVNEWPSGKKPAVFGFKLSTTGDPNTRRWDQPDTSSFTLSNVPYRRHFFKRLQNDTLTLGQASKVFHVVAPTRPPSCSLAASSRAAVAQPGTLSETEVSTLYLVSCARQLLDAATSMNTPVPAEPTEELPKDSPRLLCCPLSLPSLSHQSVLASLSGFYPESPCKGKLVKGPGTELLFRHVLQEVPDKGWPQASPPPTAKVLALGYAGQFSHSRDLLFAGPKDKDLLALAQRDSLHKPYWKFSTDQVKFVNSQSEQTPPEPTQPVNDSLLPAFTVHHSLRGAPSSAQEPGWPGPQQGPGPLRKHEPLPPQSLGNTDYSAALPFAPTPSSQPPEPSAVLWPMQSPVPTLPSGDPSDPPRGPGQWPARHLGPLTTPVPRSPSAGDSHGGPRSEQPWDSPSSPPFTPSVPSPALPEPGSGSPLEPKAGTGAQSVPPLAEGPSRLQTPASTPRSTDRRQTSKEGQVPSSTHLPTSPGSLESSASCPARDPRSPLTSHGSPGREWSVPELSEASALPGASALHGPLPRYDGGEETPLEYSKRLSQPYPPSGPSLSGRAPSHAGPSPYRGGEGPSGCSHPRVGYAPCYSPVAGGYSYTVLAPYGPHGRYGEPCMTYSCGEHGEEGKAPKPLCSYDPMPAHHHGCAPLLLPLPHGRPVPHLLKPGAESAWGEGAREERLLGYLAATPLAKLEECAPCPYLAPLGPDELLVVREYGPRAYGFDGTAKPGMEPPYPYLGESLRSCRRKLEMSAEAYGQPSGEYGGYARRRLELTGERPYYGGNPVGCPREYGRQCSCRHSLGRPHGPYVGLHPGGGVTPQEEDDLLATREGARGGGSAVGCGGLRLDLERQEAATPPRPGPSEAAPETTLTSSHGSDSSVSLMPPPPPEPSPAPPTRQPRPQVQAYPSGDLPRGTHTLSGDVSDEHHQNFNEYSDRWVAPETTNYDVSVSPDRNTPSKGKLEPSSSFVFEVSAQFPRFEDTWAEDLQKDPFTLQPGHLTCTHFQRVFVLRTDTRGGKGHYCTVMVDKGLLLAPELSLCLQQPGPGALHYVGSTYVLQMSQYKLLFPQFGTGPEFAPLMPLLVYHLFLPSSNRMLSGSLLGSFYSLRRYQSPQLETAKVDECKRFMTLTALAQDAGASKLSYHMYASVLVGKLKGNKGCYLVVVHQPDASLWTEMKACLSCKLDLPPAHLEPWGFDQKVPNRLTLDRKHESLNFLLKYRDKHSQLVHALRELHRGRHQEDRPAPFAAALRLETVYTLDLDRRWEMLPDLSFRSLPTRSKQSHNLKSTSGLHERRLVPATRRNLEVPPLAQCASTKVAEKRCHTAKVCRVCSVGTGDLTKVCVACVPKKRPFKVREFSHPEKRARPSARASSRRDGLRALRLEVPGSKKS
>DECOY_sp|Q15388|TOM20_HUMAN
EVDDEALSQASVRLQSLTPKLTLLMQFVPPPLTQQLVQLLQQPQGCVALANTLHDVKGEYEGQALLEEGLQLEELFKFQVAEAKDPLDKLSLGRAKEAKLKKRRQRERLKNFNPDRRKRSDFYLCYGLFLAGCVGAALASRNGVM
>DECOY_sp|P28289|TMOD1_HUMAN
VGRSKCPLLPGTLDARRKRLVLDNNNMMANSRARLPGQQTFHYGKFLLTAKNELMSVLEMEKVNGLPQSQNDKLMEVLSTNYPLAEVRLLLGAGSLFNSEVNLKTLKVNKELMEALAYAVPDNRSTGVLSKKFVYSNKELAEAYKALTPLPLRNLNNLNVEEKLNPDKNRLELTEEVDTSNPEEDPVKPYQTKPLVSNLGKENMLSSSSLAQYYQQNSMLTHMGLLAALDCLEADSANALAEELEPELTVSELVPDLKPKQPVWKVRKGEGTYPVLDREKDFKEAKQELHDLLERKEFPGTPKATTQKDRQLGAPLLANDPDLEDLENELRTLEEETLAGLLEDEDLRDKYELRREYSM
>DECOY_sp|P28289-2|TMOD1_HUMAN
VGRSKCPLLPGTLDARRKRLVLDNNNMMANSRARLPGQQTFHYGKFLLTAKNELMSVLEMEKVNGLPQSQNDKLMEVLSTNYPLAEVRLLLGAGSLFNSEVNLKTLKVNKELMEALAYAVPDNRSTGVLSKKFVYSNKELAEAYKALTPLPLRNLNNLNVEEKLNPDKNRLELTEEVDTSNPEEDPVKPYQTKPLVSNLGKENMLSSSSLAQYYQQNSMLTHMGLLSLVQSM
>DECOY_sp|Q15629|TRAM1_HUMAN
SKSKKERNPSDAVNSTLTGNVGNETKKGSRSKTVGTKKKPVAPAQFASHRERRWLQFNLKFWMMFAQTVCLSALVARLVALVNFNGTSFDKLENQRAALGFGVTLVSLLLTLRLGLVFLVAWLSFKGQKYENSFYFRLSLHFLFEVFYHLVLLVLGLHNLNLLYAGALHFLYLGLYVLRQPLDKKEKTQFYLEPFAHLWYALQSLYFKFMQFTMLNHPYRAWLLTPDSLYNESLLLFTGWVCAFLYFASLQGSENKFSKHKTSFHRRMNKLDLMYEQLVAHLLLAVLMYFFVTALKDLGYYYLSVSETAQEETAPLTVNYQLTVFLLSKAATLEFMLGLLFVMAVCSVLDAHNQLVFEHSLVPPKSTKKRSLAM
>DECOY_sp|Q15629-2|TRAM1_HUMAN
SKSKKERNPSDAVNSTLTGNVGNETKKGSRSKTVGTKKKPVAPAQFASHRERRWLQFNLKFWMMFAQTVCLSALVARLVALVNFNGTSFDKLENQRAALGFGVTLVSLLLTLRLGLVFLVAWLSFKGQKYENSFYFRLSLHFLFEVFYHLVLLVLGLHNLNLLYAGALHFLYLGLYVLRQPLDKKEKTQFYLEPFAHLWYALQSLYFKFMQFTMLNHPYRAWLLTPDSLYNESLLLFTGWVCAFLYFASLQGSENKFSKHKTSFHRRMNKLDLMYEQLVAHLLLAVLMYFFVTALKDLGYYYLSVSETAQEETAPLTVNYQLTVFLLSKAATLEFMLGLLFVM
>DECOY_sp|Q86X19|TMM17_HUMAN
LEECLRSRRMMDRGNASRLDFDQLHRFVALQNVKRMLTLFAAVVQFALFLTFLLHLKAELPLNTLGENFLLFLLLPLQLLLSLLWFGALEPKVEQLNGVYGLYRLLAELLTLLLLVTLVLKFYYDPLLSKYMHLMMLSSVWWLPFYYTNFYLSMQLALSSVMENEPGENSEPGRTNSDSFVRASFNGRLRQVPDPLEM
>DECOY_sp|Q6ZN44|UNC5A_HUMAN
CEAESVTFLGADPQGLGAVAAALQSLNGNPFRHAEWLNLLMATPSKPSAFFSLHSDLHKLQALRTWDARRGCPPDLSSLKLRFQPLLKLFASPGVLAPVGAESELALLEARFTKDTLNFNLSFSQGDGEVQWVWKLCALDSTSPSRVELTFTCHLRYQTGNWLHYFPLEQYSVLKLKSWLSSPVDHLSRLLNHYSKFLDHRVPEQLLQGGLKQELQVVKELADHTDHLCYRVLNYELSTCAVPAFLLKLRKLAAAVSLAEGVLARFGLQETFVYCASAELQCYYLHSPAEEGLHLVDEWSGECSKKQRLLSWSDPSPEGCHDMALLVRPTLLVGPPGCSVLPSLLTQCGALPRLVDEKPHLTLYLEYKLRGPLADPPLLLSLGTNPLMRLGGLFNFTGYTMNSTRGPLRSFYNQTSRLSVFEEAESTPSSHHLTRHGGGLPSLLHGNTLQKFPSPGDRQPCLSGQYTTTTTSLDPQLTLLHPNDKASKPLSVPQFGSTLLSSDAVDSDLGKKRECYVLLLVLLLLVLCVAVALLGVYLAVDEPGSATHVCLDSTCRNTDLDTGQCEEGGRNPAPDSCRERSWHTCDLGCASKWSWPSWSGDVYVLVAASARRRSAVLKNAVCTYNATDARLARQVVLSHRETLYVNPDLSPDVLDERNLWEVEAPPLGEPRPCPLVLGQELSVKEALPEQEFKRNLYARLLYKAQKSTTGSSSWAVCQCWYEELGFKVEVQRSQVNRLVEMTPLGSSGDTRSELVHDVRQVWEGNKCFFLQTAPVKACVLLVKPKNVLYVDEPEVLFHPLLDPNAGPVPNAVTASQQAGSRGLWAALVLGLLAPWLGRPVAM
>DECOY_sp|Q6ZN44-2|UNC5A_HUMAN
PLSSESHVCLDSTCRNTDLDTGQCEEGGRNPAPDSCRERSWHTCDLGCASKWSWPSWSGDVYVLVAASARRRSAVLKNAVCTYNATDARLARQVVLSHRETLYVNPDLSPDVLDERNLWEVEAPPLGEPRPCPLVLGQELSVKEALPEQEFKRNLYARLLYKAQKSTTGSSSWAVCQCWYEELGFKVEVQRSQVNRLVEMTPLGSSGDTRSELVHDVRQVWEGNKCFFLQTAPVKACVLLVKPKNVLYVDEPEVLFHPLLDPNAGPVPNAVTASQQAGSRGLWAALVLGLLAPWLGRPVAM
>DECOY_sp|Q6ZN44-3|UNC5A_HUMAN
CEAESVTFLGADPQGLGAVAAALQSLNGNPFRHAEWLNLLMATPSKPSAFFSLHSDLHKLQALRTWDARRGCPPDLSSLKLRFQPLLKLFASPGVLAPVGAESELALLEARFTKDTLNFNLSFSQGDGEVQWVWKLCALDSTSPSRVELTFTCHLRYQTGNWLHYFPLEQYSVLKLKSWLSSPVDHLSRLLNHYSKFLDHRVPEQLLQGGLKQELQVVKELADHTDHLCYRVLNYELSTCAVPAFLLKLRKLAAAVSLAEGVLARFGLQETFVYCASAELQCYYLHSPAEEGLHLVDEWSGECSKKQRLLSWSDPSPEGCHDMALLVRPTLLVGPPGCSVLPSLLTQCGALPRLVDEKPHLTLYLEYKLRGPLADPPLLLSLGTNPLMRLGGLFNFTGYTMNSTRGPLRSFYNQTSRLSVFEEAESTPSSHHLTRHGGGLPSLLHGNTLQKFPSPGDRQPCLSGQYTTTTTSLDPQLTLLHPNDKASKPLSVPQFGSTLLSSDAVDSDLGKKRECYVLLLVLLLLVLCVAVALLGVYLAVDEPGSATHVCLDSTCRNTDLDTGQCEEGGRNPAPDSCRERSWHTCDLGCASKWSWPSWSGDVYVLVAASARRRSAVLKNAVCTYNATDARLARQVVLSHRETLYVNPDLSPDVLDERNLWEVEAPPLGEPRPCPLVLGQELSVKEALPEQEFKRNLYARLLYKAQKSTTGSSSWAVCQCWYEELGFKVEVQRSQVNRLVEMTPLGTQGCFTEKPPKDKTPPTAGSGHRYGHTLFKKKAVEFCELKAPQSLSSLLRSESTGAM
>DECOY_sp|Q96K76|UBP47_HUMAN
LDTQKDNPAGDLYKLLKAKREPSYTRVHGKTQRLSSKKELEMRNQEDTLEMLEEKTRDYFLVAGDDCLYLPWVNLTSKVPNWDLDQHLDLVSLDCPFTRGKGAFELDDLPLGSLESKLRELEDVSSSELVVEQFPDKSEMLKPRRWSLVALQSMKSKMEVGDLVELFVEWNSSLNLDEEYLHYDLFVTGPKNWKKRTRLRFDLSLELGCQRELQPLLEKESRMTVQKGAFVADLLKFCPEQENVLLQYKVRVYEKKGLRAGRLLTKLNDDSFSSLTENRLVSEFEQNSAYRVFKVFHSSLVGVFPELHKQFAALTRKLDVHVMLKWHGEGSGEDAAYPEKAFYMYQMERGKSGSEDYESDTGSDEEATDWTKKEGENKARRTSSTLSHSDLGNALPLQANDANCLTDSSHSSSLLDSDVSSTRSDNNVDSDRSEESQFNEPDSTQLHQELRENDVSASSRDENLPSELNEFDSTETKSSSDGNDGDQQQQLSLKSKLETSEELLAEVKSLSGVPKGRVECDDDVNGSDGGKAQYARKTSYSVPSQEPLLVFRLLTNARHDLKLWLHSDAFAMQYDLTESSEVFKVNRSFFGEKALKTSSVSLRLLDNYRVCELRLMTEAPLHLKASLLKQFETVTQNLYRAVTLPAAVSEKALDVVHKVVMVEGKPYSQFVQDKRPTELLLDFMYTKSVGGLLLGMPTDEEGEYRSELYDHFEDKYVRLCCDLPLVEELDMKMYAMEVAKELKTKVEHDKLNEMMVKQTPHLCFKLKLCTRNELRERKQEQEELREKEQVLKNLHEPYEDVELKFARNAPKDRLYLLMYANTSSAFASSYYRGSGSSGGHKKTLDEQTRLSVHQDNFSYWQEDSFKSLCAYYHGGAASGSHVMVSFLEYLLSKNELGKSSKLETGSNTELCLGEDVGDDNSFDNSMQDSHCSGENEAGSDTCSETQPKSEDEVDLFTSMDLEEPFTRMDNKLRLHMTTYDFDRKFLQLTLLYPFHLRFLKRGADKKKCRCECFYQNPGDLLEPQLFAHLAEEVSAFAQSSGYRPLVLPLDLYTDRLWGEYGCELRCVYKDKLGQYLENLLDAQETKQKWQELADFMRVCLEQVDHQQWAESSDWGFRSTVDTTELRKKASTQLLVFRLQLQYPLSTVPDEESEEFEKWYLARNFEPTMFLTQLLSNLYCTMAQNVLGVYGTEKSNLLSSYSYSQSVYDSTSGGSGREPLPGLRFDHVSDEGASSDELLLQPQEGKDDTLHLFKKNGPEFNADLLKSDSTHDLPAMDATNLGNGWVLDFTGNLYGKVNAVDEFKRLVPTSAPLNLTRLENVKTSNTTDQLLCLRVPEEAANELQLKKKFMEDFLNRQRCWFVDKEPVLQNEEGPVM
>DECOY_sp|Q96K76-2|UBP47_HUMAN
LDTQKDNPAGDLYKLLKAKREPSYTRVHGKTQRLSSKKELEMRNQEDTLEMLEEKTRDYFLVAGDDCLYLPWVNLTSKVPNWDLDQHLDLVSLDCPFTRGKGAFELDDLPLGSLESKLRELEDVSSSELVVEQFPDKSEMLKPRRWSLVALQSMKSKMEVGDLVELFVEWNSSLNLDEEYLHYDLFVTGPKNWKKRTRLRFDLSLELGCQRELQPLLEKESRMTVQKGAFVADLLKFCPEQENVLLQYKVRVYEKKGLRAGRLLTKLNDDSFSSLTENRLVSEFEQNSAYRVFKVFHSSLVGVFPELHKQFAALTRKLDVHVMLKWHGEGSGEDAAYPEKAFYMYQMERGKSGSEDYESDTGSDEEATDWTKKEGENKARRTSSTLSHSDLGNALPLQANDANCLTDSSHSSSLLDSDVSSTRSDNNVDSDRSEESQFNEPDSTQLHQELRENDVSASSRDENLPSELNEFDSTETKSSSDGNDGDQQQQLSLKSKLETSEELLAEVKSLSGVPKGRVECDDDVNGSDGGKAQYARKTSYSVPSQEPLLVFRLLTNARHDLKLWLHSDAFAMQYDLTESSEVFKVNRSFFGEKALKTSSVSLRLLDNYRVCELRLMTEAPLHLKASLLKQFETVTQNLYRAVTLPAAVSEKALDVVHKVVMVEGKPYSQFVQDKRPTELLLDFMYTKSVGGLLLGMPTDEEGEYRSELYDHFEDKYVRLCCDLPLVEELDMKMYAMEVAKELKTKVEHDKLNEMMVKQTPHLCFKLKLCTRNELRERKQEQEELREKEQVLKNLHEPYEDVELKFARNAPKDRLYLLMYANTSSAFASSYYRGSGSSGGHKKTLDEQTRLSVHQDNFSYWQEDSFKSLCAYYHGGAASGSHVMVSFLEYLLSKNELGKSSKLETGSNTELCLGEDVGDDNSFDNSMQDSHCSGENEAGSDTCSETQPKSEDEVDLFTSMDLEEPFTRMDNKLRLHMTTYDFDRKFLQLTLLYPFHLRFLKRGADKKKCRCECFYQNPGDLLEPQLFAHLAEEVSAFAQSSGYRPLVLPLDLYTDRLWGEYGCELRCVYKDKLGQYLENLLDAQETKQKWQELADFMRVCLEQVDHQQWAESSDWGFRSTVDTTELRKKASTQLLVFRLQLQYPLSTVPDEESEEFEKWYLARNFEPTMFLTQLLSNLYCTMAQNVLGVYGTEKSNLLSSYSYSQSVYDSTSGGSGREPLPGLRFDHVSDEGASSDELLLQPQEGKDDTLHLFKKNGPEFNADLLKSDSTHDLPAKEPVLQNEEGPVM
>DECOY_sp|Q96K76-3|UBP47_HUMAN
LDTQKDNPAGDLYKLLKAKREPSYTRVHGKTQRLSSKKELEMRNQEDTLEMLEEKTRDYFLVAGDDCLYLPWVNLTSKVPNWDLDQHLDLVSLDCPFTRGKGAFELDDLPLGSLESKLRELEDVSSSELVVEQFPDKSEMLKPRRWSLVALQSMKSM
>DECOY_sp|Q96K76-4|UBP47_HUMAN
LDTQKDNPAGDLYKLLKAKREPSYTRVHGKTQRLSSKKELEMRNQEDTLEMLEEKTRDYFLVAGDDCLYLPWVNLTSKVPNWDLDQHLDLVSLDCPFTRGKGAFELDDLPLGSLESKLRELEDVSSSELVVEQFPDKSEMLKPRRWSLVALQSMKSKMEVGDLVELFVEWNSSLNLDEEYLHYDLFVTGPKNWKKRTRLRFDLSLELGCQRELQPLLEKESRMTVQKGAFVADLLKFCPEQENVLLQYKVRVYEKKGLRAGRLLTKLNDDSFSSLTENRLVSEFEQNSAYRVFKVFHSSLVGVFPELHKQFAALTRKLDVHVMLKWHGEGSGEDAAYPEKAFYMYQMERGKSGSEDYESDTGSDEEATDWTKKEGENKARRTSSTLSHSDLGNALPLQANDANCLTDSSHSSSLLDSDVSSTRSDNNVDSDRSEESQFNEPDSTQLHQELRENDVSASSRDENLPSELNEFDSTETKSSSDGNDGDQQQQLSLKSKLETSEELLAEVKSLSGVPKGRVECDDDVNGSDGGKAQYARKTSYSVPSQEPLLVFRLLTNARHDLKLWLHSDAFAMQYDLTESSEVFKVNRSFFGEKALKTSSVSLRLLDNYRVCELRLMTEAPLHLKASLLKQFETVTQNLYRAVTLPAAVSEKALDVVHKVVMVEGKPYSQFVQDKRPTELLLDFMYTKSVGGLLLGMPTDEEGEYRSELYDHFEDKYVRLCCDLPLVEELDMKMYAMEVAKELKTKVEHDKLNEMMVKQTPHLCFKLKLCTRNELRERKQEQEELREKEQVLKNLHEPYEDVELKFARNAPKDRLYLLMYANTSSAFASSYYRGSGSSGGHKKTLDEQTRLSVHQDNFSYWQEDSFKSLCAYYHGGAASGSHVMVSFLEYLLSKNELGKSSKLETGSNTELCLGEDVGDDNSFDNSMQDSHCSGENEAGSDTCSETQPKSEDEVDLFTSMDLEEPFTRMDNKLRLHMTTYDFDRKFLQLTLLYPFHLRFLKRGADKKKCRCECFYQNPGDLLEPQLFAHLAEEVSAFAQSSGYRPLVLPLDLYTDRLWGEYGCELRCVYKDKLGQYLENLLDAQETKQKWQELADFMRVCLEQVDHQQWAESSDWGFRSTVDTTELRKKASTQLLVFRLQLQYPLSTVPDEESEEFEKWYLARNFEPTMFLTQLLSNLYCTMAQNVLGVYGTEKSNLLSSYSYSQSVYDSTSGGSGREPLPGLRFDHVSDEGASSDELLLQPQEGKDDTLHLFKKNGPEFNADLLKSDSTHDLPAMDATNLGNGWVLDFTGNLYGKVNAVDEFKRLVPTSAPLNLTRLENVKTSNTTDQLLCLRVPEEAANELKEPVLQNEEGPVM
>DECOY_sp|Q3LFD5|UBP41_HUMAN
WHYNPNGYTCQLDEWSVLCLNSDNFCFKWGDVARNLYVCYHGSDAMGVHALVAFLEYQGGSQEEADCSRKEMPLLQSFDLSQPFYLSHCKRLTQSRNLSRFMLHLTLTQPLHTKLLVKQRGKKTGCNECFKCKSSSLREPQFFCHLADELKTLKPSDVDFFSRLLTLMSSRNSSEMACDLCLLSKDRMLMYLAQRLEVLHVDALQKDLLNWKLLYLQAADHQVFLPVNKYQLCYALELPWVKARQSQDKMELLLLMQFPVRRSQEDARGPVTRKLLRLAFDVNMVFVQLLSNLCCTQGLNHLGVLGWAALHALPNREEKQSKAKREECLPDMLGVTVYVHVCPHVYQCQHRAFLVGDM
>DECOY_sp|P09544|WNT2_HUMAN
TATTWDAKNPKACTHVDLAELCDQRCVACCWHKFCGKCTRMTVHSTDYRGGCCMVECSDMRGSTLNCRVGATGLSGARERDLCYDPSNEFYVLDKNTKKPRFENAVTFGTGDQNMVVQLAGNKRYWLYDGKRTFDAMALWCRTLTCSGSVGHKCCEKQLRKFVKRAGRANNHLNMLRAAKDKRGKEADVFRAAKFLGYDLNDSCGGWDFLKGSKGSADKKMPDCSCKSVEGQSCRATLAFVVGASSLAYVFASRESRSLLRVGFLSHRDDLTNCNRWHRQFQHQCEATWEAVGQSLRAMVDPRLHHCRQQSSVLGPVNDCMRVSSGGTRAMYWWSSNVEPTLWTLLLPLWLWLGGLPANM
>DECOY_sp|O75467|Z324A_HUMAN
VEAPQSVAAPGSAPTPETKEAPAGESSAGAVRSAQPHLSRARRSVKTEGTHRLQHHFLARPREFRAGCQTCVFKPEGTHRRLHSLLVAKGAFKCAGDVRCFRPEGTHLLQHQTLNSSHSFRAGCQPCAFKPEGTHRVQKHFLSSGQSFAAGCLACVFKPEGTHRTEHQLLHSRNCRRFGCQACAYRPGGAHKRLHQSLNSGHSFKAGCESRCFKSEATHRLQRHVLSSSRHFKAGCVPCAYPTEGSHRLQHQTLHSTQSFKAGCQACEYRPEGTHRTLKHLLDSKSVFKVSCRACEFKSEGAHLAEGLEDWTSPEQGGLRLHPEQWVAGRMHHRGGGAAELDQASGFRTGPVEQACKPRQEPRTPRQGLLAHETLKTRERLVGEPRPLPSTRLLSVSAQGSGSGLLRLEWYLVSVGTKRPRESPSARGRQQLKSVSHCAGAVPFVSTTMGPPTDPFRAPWEGSVRDDETLSWSGPRRRNYTRTSLTTDTGSPVWPEERGELQLVRVRPSTSLGLSAVLAFNDLMRRVYLRAQATDLLGWEEQSFYVAVDEFAM
>DECOY_sp|Q9NSJ1|Z355P_HUMAN
FKAGCAEKCYKPEGTHRKNHENKLSSKHFRVVCEEKCYKPEERTRLQHLTLESSKWFKAGCEEKCYKLEETHVLMKHTLSSSCYFKGGCEEKCYSEEGSHTKLGCEERYYKPEGSHLKLHVNLDLKKSFKAGCEQKCYKHEEAHVLNNQLLNSSCYFKAGKCECNYKPEGAHKKLYLTLNSSGCEEKCYKPEETHRKLQLTLGLSKQCKAGCEEKCCKPEGTHRKLHLTLNSSKWFKAGCEQKYYKPERGHLLMKHTFSLVWYFKADCEEKFYPNEGTHRKLHLTLGSPKHFKAGCEEKCYKFEGTHRAMHENKLSSKQFKAGCEEKCYKPEGSHRLQHLTLNSSKWFKLGCKDKCYKPDGTHVLNHQTLGPKHMSWKKRPQELCTVLDKPSFVLGDVCVMLPTNEYGQFVLTVNLDKAKEEAVERDM
>DECOY_sp|A0A599|TVB56_HUMAN
LSSACLYLASDGLLLANVNLESSYNPFQHGSRFDPFNRGRQEEEEYYQFLFQPGQGLAQQYWSVTDHGKSPSRCLTVQQRGKTLLHTPSQTVGADVLGAGLLCLLAWCLLGPGM
>DECOY_sp|Q70EL2|UBP45_HUMAN
LRVEYFLLYAQASLRASEPVVQLYTDSVHVWQGASENDAKALGPVKKKNTNHESKRLSPRTKVVYATYHGREMSGSHEVLGYLGYLKVDGVSAKNCTASCFPALDLMLPFDVRHNKRVLSLGAQHRKFLHLLLVAPVASLLLKRQANTYVGEKKVEAFSTEEQKYKQKNTCNECLKLNNGMLLEMSTFQYLCSQLSCKESTTLYSQSLTQFANQPSYRSLKHGELFCLNNSLNLPQNREDFDQDGTVTSSRLLESLAEAMKEDGSDTKTELYKLGASLPYLPGDPQVGSGSSRTLFGSKQSASESESPESDADVNSESHSAKEESDDTPSENRLSESNMLSAFMLSDGNMELNEKNQYTVTEGSSKRLLKRCDHLLQKSKSSSDKKHARAPQHLNELTVNGSRYDHDTRELRSKYNRMGWLLKPSRVEELLPLSLDLFPKDVTSLNACEECMVTSTLEGLFRLDLFNKMVGKEGYKAKKRVTEDDAKTTTPNNFKALLSAQRKLTEERTVADLLYHLLEQSDQQQFKDRFPKAQCLQNFLKVPSLPKGETKEMSHLFLFLASTLPGRPSLEVVLPDLQSDSSPFKLKLTSSKELENMLDTLTYTQALNQMVANFFCTNGLNTLRGVSLRNKCGKGQLEDTEKCEECKLMRLSFASTQKTSAKHQLFDVLQALKKVNCHTSKLEDCEYCWLLWTSLNLLLCHPERTSKSFKHLSHQSESKNGCGQFGKCLCLWLDSTLVLQGDYRRFKELCESCVSWLNEALRKAVHNVSLAHSVHQCTLGVALDDSSDEDHPVTRKPRKSKLAEPKATPKDRVM
>DECOY_sp|Q70EL2-2|UBP45_HUMAN
LLHLHRKVQCLQNFLKVPSLPKGETKEMSHLFLFLASTLPGRPSLEVVLPDLQSDSSPFKLKLTSSKELENMLDTLTYTQALNQMVANFFCTNGLNTLRGVSLRNKCGKGQLEDTEKCEECKLMRLSFASTQKTSAKHQLFDVLQALKKVNCHTSKLEDCEYCWLLWTSLNLLLCHPERTSKSFKHLSHQSESKNGCGQFGKCLCLWLDSTLVLQGDYRRFKELCESCVSWLNEALRKAVHNVSLAHSVHQCTLGVALDDSSDEDHPVTRKPRKSKLAEPKATPKDRVM
>DECOY_sp|Q70EL2-3|UBP45_HUMAN
LRVEYFLLYAQASLRASEPVVQLYTDSVHVWQGASENDAKALGPVKKKNTNHESKRLSPRTKVVYATYHGREMSGSHEVLGYLGYLKVDGVSAKNCTASCFPALDLMLPFDVRHNKRVLSLGAQHRKFLHLLLVAPVASLLLKRQANTYVGEKKVEAFSTEEQKYKQKNTCNECLKLNNGMLLEMSTFQYLCSQLSCKESTTLYSQSLTQFANQPSYRSLKHGELFCLNNSLNLPQNREDFDQDGTVTSSRLLESLAEAMKEDGSDTKTELYKLGASLPYLPGDPQVGSGSSRTLFGSKQSASESESPESDADVNSESHSAKEESDDTPSENRLSESNMLSAFMLSDGNMELNEKNQYTVTEGSSKRLLKRCDHLLQKSKSSSDKKHARAPQHLNELTVNGSRYDHDTRELRSKYNRMGWLLKPSRVEELLPLSLDLFPKDVTSKLTEERTVADLLYHLLEQSDQQQFKDRFPAWSLTQPLFRFSNQVKKVRSM
>DECOY_sp|Q9NVA1|UQCC1_HUMAN
LGEDNYTPSHKPLLSQPKVLNERPWSVEGTLLLDEGNMSDLYQLKRQVYEVLLELREPDHKRCNFFRTWLAAALGHDDSLLGEDYGLLAAYFHNTMLLMKKNLLYPNVGMRVRGQQVDEWMFHVLRLCMKYGRSGEKQRMVLCMWVHLLTLLFWSNFTDPMQRCLFFEEFDKTEVCSTYRMLAAKLKLKWSKYLPGTFGMAELKLTFAGKVEEVPQPSKDTTSKRHTLTKRYNLQLDLGPLQESGGCRASQSMQPWQSRTSLRADGQGQTPSVPLRLSCVPVWQSLSTQRNLRVVLLAM
>DECOY_sp|Q9NVA1-2|UQCC1_HUMAN
LGEDNYTPSHKPLLSQPKVLNERPWSVEGTLLLDEGNMSDLYQLKRQVYEVLLELREPDHKRCNFFRTWLAAALGHDDSLLGGMRVRGQQVDEWMFHVLRLCMKYGRSGEKQRMVLCMWVHLLTLLFWSNFTDPMQRCLFFEEFDKTEVCSTYRMLAAKLKLKWSKYLPGTFGMAELKLTFAGKVEEVPQPSKDTTSKRHTLTKRYNLQLDLGPLQESGGCRASQSMQPWQSRTSLRADGQGQTPSVPLRLSCVPVWQSLSTQRNLRVVLLAM
>DECOY_sp|Q9NVA1-3|UQCC1_HUMAN
LGEDNYTPSHKPLLSQPKVLNERPWSVEGTLLLDEGNMSDLYQLKRQVYEVLLELREPDHKRCNFFRTWLAAALGHDDSLLGEDYGLLAAYFHNTMLLMKKNLLYPNVGMRVRGQQVDEWMFHVLRLCMKYGRSGEKQRMVLCMWVHLLTLLFWSNFTDPMQCGPFHSVSGRTPYSVCTDLPQM
>DECOY_sp|Q9NVA1-4|UQCC1_HUMAN
LGEDNYTPSHKPLLSQPKVLNERPWSVEGTLLLDEGNMSDLYQLKRQVYEVLLELREPDHKRCNFFRTWLAAALGHDDSLLGEDYGLLAAYFHNTMLLMKKNLLYPNVGMRVRGQQVDEWMFHVLRLCMKYGRSGEKQRMVLCMWVHLLTLLFWSNFTDPMQRCKYLPGTFGMAELKLTFAGKVEEVPQPSKDTTSKRHTLTKRYNLQLDLGPLQESGGCRASQSMQPWQSRTSLRADGQGQTPSVPLRLSCVPVWQSLSTQRNLRVVLLAM
>DECOY_sp|Q9NVA1-5|UQCC1_HUMAN
LGEDNYTPSHKPLLSQPKVLNERPWSVEGTLLLDEGNMSDLYQLKRQVYEVLLELREPDHKRCNFFRTWLAAALGHDDSLLGEDYGLLAAYFHNTMLLMKKNLLYPNVGMRVRGQQVDEWMFHVLRLCMKYGRSGEKQRMVLCMWVHLLTLLFWSNFTDPMQRCLFFEEFDKTEVCSTYRMLAAKLKLQSRTSLRADGQGQTPSVPLRLSCVPVWQSLSTQRNLRVVLLAM
>DECOY_sp|Q9UKP6|UR2R_HUMAN
APRAPGEPARPAPAAPALVLSDTPQPSCSSLRSGSRCQRFRAPQLSPVPRGGGGSGPRGRVRGLHRDYRNTLLTYLFPNACSNGYTLCTTLYNVRLARTPALPAQHYQALLQWLWFPLFCAWFLLVLGLVRLLRAAGRRPRKAFSRAQRRSYRAARLAYLLGLLLGPGALSTAFLLTLYRAHRAPGWAPLCLKSPRRGVRLMALMVPLTLLLALLWTGLALKRLYKGRPQVTDLRPLVAARYESSMVTLTFLSAHMTLFDLGFLRVCGVDGFHWKETVYTAVLFPLSLLYLLDALALNVVYVYMSAVRALRSCTVVLTYANGVVGVVGMASLLTGLTGTAVLDELSSPETPSAWSSNLTANPGGPPEPVSSGTAALGPFSSPSEPTLAM
>DECOY_sp|O15391|TYY2_HUMAN
PNKNKTVHTLLHKTLNTSQAKRFNCVDFPCVFKPDGTHRLLHRTLNFDLSRKFGCGEFTCQFKPEGTHVLQRRHKLSSELFKAGCEACVHRVPGHLHLKRHMAAYRDFKMECGSYSCPVKEPPTKGRKSKPKVTFEALKQPDSLDLGPLGGPPKKLKGLYESYDPPNEAQGEGVAGQDNNDNPSWMTVSFEGELKTVQMKQQEKRWTGLSSSSGAPNAETSTAKSGSKKPSKKPRSSQTSTSTSAASASLSALTMQFHEDELSDPLALQDELDNGLQNDSDCYGVVEEQTQLMLMEQDHDGYGTNTFLPQLVMLPPHNHGGYLWNGDVDEYQVSETPLDEMPLPEVNLDHLEVLDAPLELDQTLSFDENSAM
>DECOY_sp|Q5VV11|U633B_HUMAN
DRSEPPPWVSSARDGHLCRRASVEPRLELPLPRFVLPPNPDLNQYSPTQRSRRSRRVLRRWACHHGRGSTSFHRQTGPAGSPGPNSRARLKRLM
>DECOY_sp|O75310|UDB11_HUMAN
RKDKKGKRGAKFWFCFLCKFTLLFLVTAVCALLFGLVDLSHYQFWTLDHAARVLKHAKGHPMVFELWFVRADLKPVPQDHQRLSKLMLNKEYLPDNLVKTLANLLDTSSMTNFDRLVAAKGKAMHALNDPQDFFLPLGVMPLGHYLAEYLGNAGGHTLFRAKTPHGLLDNQPLKWYRLTNLGLADKPNGDRFWLKVQPKLALATALVNRAEATMNSLVSGLSFVVVGNEGSSQVFEEMKEPLKPAKPCHFGGVFDVNPLFPHPFQFSWSRNMLWLDKAGMTEFLTTRPGLVESYFQDKKWMDSMQFWFDFYLVYLMKNRVEMFTMQDSKLSMVLPLYSPPFLLGGSRHELTYGPTRFLSYVRFLNLLAALLEGCPFVADAFVLDRSQEFKKLMKKVNSVVKDCFRNFLDYLEWLLEQEQSFYLWFSKRDLDSRKWVQQMLLNEFEKTTLSTPYVEKFLTSADNPDFLLSASSALVTVEHRGVQLKELLKTMNMWHSYEAAWVLKVGCSGSSFYCSLHLLLLVSTKWLTM
>DECOY_sp|Q93008|USP9X_HUMAN
QKDTQPPSVEESGEYNEQRAQGRTQPNNMHHAAPGTYPQGHVHNNQQYQSGPSHPYLPADEPPPSEHEDPADQDDPEEEPCLECKATLARASHMRSELFYGNSTENSQVPPSWNNYTYQPNGTYRRPELEDGLWEVAWTKRKWLDGNGQLLQYAVPCNSFLAVMKCLCQYRKAQYHKNRSQLTDFLGRDDDPLKGLANHRLHTQWSDELLLLQLLLDLYRPLEYTYSYAVQWLLESLVTSSFQPNEWCCRFLKLVTEESNSCDELKKLVYSRTVFLLDAVNQQLPMLPQSLNPDGFPNPLPPNGNLSSQRMSSVNCRCLLQSVVSYKLGLEAYQKYLPPGPGEDLSVLMFTAPVSKLLLQKTEAVGLNAYMVFLNFYQQLRHGHESVRRELLNLVRALLHDSLSLNDYAQSSPGPSAFPSPCPGDQLSFHALFVLKLAFARGVEASPCELLYESRFNSVNFLVNHAFWRFVKNSRHLLLCLADYWDSASRGVKKVTHFGTTFLRFAALQLSLMTLEEAEPLLHDQGPPPNLYVGNCTLKKLMFQFYEMSYQRMNHMFQVNKRQVRSELASPMLLQHRPTTLALESLRYLLEDDQDLTDRMEYFLLYANWRKWRRQYSRKMMMHDFVEGMYEGGFCQKNMEEDDDKMCETVDGDDKFYRWRNEGDGGRNQLLYSYYHGGSAQGSHVLVGVRLKYTSGATESESQESQQLLQSEPNVNDGEKLAVGAVTYPEMDLREPFEFYDNKFALCREEWDYDRKFLQLALVPPKKLLLRKVDTLKKVNKCECHYANAGELLDKGVYQELSDLLNQHRNLDVNLTTFSEECERYHPCGQCKLQDAFSGGLKVSLMAPHGLKALAEDLSDVLSNFFELADHQRELNVPEGWRLFKQWFRGPVYYQRLSAALHGFLVQLRHLVGLNYKREDEKTSLAKPDEFQQPYGFVDRDPDVNSENDKQEDGSMDDDVDSGTGELALLGRNLSPLMYLQQLVSNMYCTAGAKNLGVFKGPRPPGVPPLYEWETLAECTTLATGLYYMETLSDVLKQLRNVCGVALAVLLEFGANLTPPSGCVPLAQEAPLEGRNMYQLYVNSAPFLFDDLLKELLNAGKGECGLHKKFESTQFALLKETVGLHGELLTEELGTEGRKTVDRDRKLLWDLENNLLVEANPVNLNSNYAYNLLRHLLTFYDGSKHRAREATSGLVTFLLTLFFLLRPHGMCRCTCMLFFQEQAVRQVKTSHCHLLLDLLFTQWKAKESLADLATPLLAFCLTMVELAECCVQEDELDPENGANKTEYKLTLEENPSFVLQLSGCGSAWLKLQLRALVCLDPMRYSAEDSLQQARLVSVRNLMCESSPNPLSQLASQLVVAQDHTVQNLQTMPNVGEVGPQCAEAVRAVHGYGLATLLKLAKLLANLYARRGTEMDANPLFNRNTLMSLVLPLGGKSLFHFQFDSSDDALPAGAPMLLAYVVETLYLVQSASPGFFLSDLSPSLSSEGKLAHDLCLRAKLELTTSDPPMKLMLRVAGRDLPPMNLSSGLDAVQWLFSLRYPHLSMLVGPLCSEVEPNPGDSYHNGHNGPSGTSSDSSSDPSSPMNSSLQTKLATLLKSKDLNLQGLKRLDDAPDLLEGGVFLEKLTHAVNKARLNLLRRCVSGLTDNTHSWVELDDVRQGQNPRFVVFSLKHRGFRASMPLLRTEEHYDSDCENLYRLLVETRVVRAMVERQACNVSKDDGDLVCLTDYSKARLDFCSQLFDEHLVVQNVQRLPGLNTYLKLLELDRASALDDNSQLVRVWLYDLGLLELDDMMYRRKAAVKLGRECNVKAFRFEFKCMGNETLLSPDLQLVNSEFFKDNLDPDLDPEDGMKLSYKWFCAREDCLYVANEALKCWLKQAQPACLWLQGKDLLRFLFNRLEQVEQVHSRYSGRLVTQPDYDEHRDAYRLMSEMYTALNEAVLTVLAHNHQLQNLLDRHYFVHPRSQTQSLNQPAEGFLSCLRELKQLAPLVKWDNRELLTERFDLWQKLQTRDDQSCSYDLKLLHASLALDMLDVPVDDSHALNWLLNLKVHAMVGKDDDEARRLLLELKLREKKQSANTWSKAFCDFLHDLQEPSFDWAKLALLDHVKNVLAEKHGAQAAWLNDLDQLTLKAKELVRFLKLEKLEVYQPQHLSRDLVLSLLNNQQLWEARMEATLWEEEEPNGRHHTYYSVSSLKVNVENLANKMGNFSSLQLRLLLKMRLEFLLKNVTEEQGPRVSALKNLKSLLMSLADKNAEKNAKKELEEDTLNELFQPVMELLPLFKKYVTHLTLFEYCQGFKPLLAALLQVNLASGNLRFDHLLQFGNLTGKFNLLDVLWKGPRSDPPRSAFLEDEPLQVSSSVSECRPTGNYLHKFCHPNLAMALLELLPFWDQSKLAVCLEVRLHTNNLLRCHLEKFWGSVAEDTLKLTFSLTLGRDFRFQCAEKSDVLKKGSLDLAAELLVELEKGPLVPVVRWRPNLMDDKLALDTHPFAPEEDELQPPADGQGQEDPPTAPSNENSSDPSSTQNQQLPPQSQGDPAQGQNDNGGVPSRGTTATM
>DECOY_sp|Q93008-3|USP9X_HUMAN
QKDTQPPSVEESGEYNEQRAQGRTQPNNMHHAAPGTYPQGHVHNNQQYQSGPSHPYLPADEPPPSEHEDPADQDDPKESEEMELQQVSTKKAVEEPCLECKATLARASHMRSELFYGNSTENSQVPPSWNNYTYQPNGTYRRPELEDGLWEVAWTKRKWLDGNGQLLQYAVPCNSFLAVMKCLCQYRKAQYHKNRSQLTDFLGRDDDPLKGLANHRLHTQWSDELLLLQLLLDLYRPLEYTYSYAVQWLLESLVTSSFQPNEWCCRFLKLVTEESNSCDELKKLVYSRTVFLLDAVNQQLPMLPQSLNPDGFPNPLPPNGNLSSQRMSSVNCRCLLQSVVSYKLGLEAYQKYLPPGPGEDLSVLMFTAPVSKLLLQKTEAVGLNAYMVFLNFYQQLRHGHESVRRELLNLVRALLHDSLSLNDYAQSSPGPSAFPSPCPGDQLSFHALFVLKLAFARGVEASPCELLYESRFNSVNFLVNHAFWRFVKNSRHLLLCLADYWDSASRGVKKVTHFGTTFLRFAALQLSLMTLEEAEPLLHDQGPPPNLYVGNCTLKKLMFQFYEMSYQRMNHMFQVNKRQVRSELASPMLLQHRPTTLALESLRYLLEDDQDLTDRMEYFLLYANWRKWRRQYSRKMMMHDFVEGMYEGGFCQKNMEEDDDKMCETVDGDDKFYRWRNEGDGGRNQLLYSYYHGGSAQGSHVLVGVRLKYTSGATESESQESQQLLQSEPNVNDGEKLAVGAVTYPEMDLREPFEFYDNKFALCREEWDYDRKFLQLALVPPKKLLLRKVDTLKKVNKCECHYANAGELLDKGVYQELSDLLNQHRNLDVNLTTFSEECERYHPCGQCKLQDAFSGGLKVSLMAPHGLKALAEDLSDVLSNFFELADHQRELNVPEGWRLFKQWFRGPVYYQRLSAALHGFLVQLRHLVGLNYKREDEKTSLAKPDEFQQPYGFVDRDPDVNSENDKQEDGSMDDDVDSGTGELALLGRNLSPLMYLQQLVSNMYCTAGAKNLGVFKGPRPPGVPPLYEWETLAECTTLATGLYYMETLSDVLKQLRNVCGVALAVLLEFGANLTPPSGCVPLAQEAPLEGRNMYQLYVNSAPFLFDDLLKELLNAGKGECGLHKKFESTQFALLKETVGLHGELLTEELGTEGRKTVDRDRKLLWDLENNLLVEANPVNLNSNYAYNLLRHLLTFYDGSKHRAREATSGLVTFLLTLFFLLRPHGMCRCTCMLFFQEQAVRQVKTSHCHLLLDLLFTQWKAKESLADLATPLLAFCLTMVELAECCVQEDELDPENGANKTEYKLTLEENPSFVLQLSGCGSAWLKLQLRALVCLDPMRYSAEDSLQQARLVSVRNLMCESSPNPLSQLASQLVVAQDHTVQNLQTMPNVGEVGPQCAEAVRAVHGYGLATLLKLAKLLANLYARRGTEMDANPLFNRNTLMSLVLPLGGKSLFHFQFDSSDDALPAGAPMLLAYVVETLYLVQSASPGFFLSDLSPSLSSEGKLAHDLCLRAKLELTTSDPPMKLMLRVAGRDLPPMNLSSGLDAVQWLFSLRYPHLSMLVGPLCSEVEPNPGDSYHNGHNGPSGTSSDSSSDPSSPMNSSLQTKLATLLKSKDLNLQGLKRLDDAPDLLEGGVFLEKLTHAVNKARLNLLRRCVSGLTDNTHSWVELDDVRQGQNPRFVVFSLKHRGFRASMPLLRTEEHYDSDCENLYRLLVETRVVRAMVERQACNVSKDDGDLVCLTDYSKARLDFCSQLFDEHLVVQNVQRLPGLNTYLKLLELDRASALDDNSQLVRVWLYDLGLLELDDMMYRRKAAVKLGRECNVKAFRFEFKCMGNETLLSPDLQLVNSEFFKDNLDPDLDPEDGMKLSYKWFCAREDCLYVANEALKCWLKQAQPACLWLQGKDLLRFLFNRLEQVEQVHSRYSGRLVTQPDYDEHRDAYRLMSEMYTALNEAVLTVLAHNHQLQNLLDRHYFVHPRSQTQSLNQPAEGFLSCLRELKQLAPLVKWDNRELLTERFDLWQKLQTRDDQSCSYDLKLLHASLALDMLDVPVDDSHALNWLLNLKVHAMVGKDDDEARRLLLELKLREKKQSANTWSKAFCDFLHDLQEPSFDWAKLALLDHVKNVLAEKHGAQAAWLNDLDQLTLKAKELVRFLKLEKLEVYQPQHLSRDLVLSLLNNQQLWEARMEATLWEEEEPNGRHHTYYSVSSLKVNVENLANKMGNFSSLQLRLLLKMRLEFLLKNVTEEQGPRVSALKNLKSLLMSLADKNAEKNAKKELEEDTLNELFQPVMELLPLFKKYVTHLTLFEYCQGFKPLLAALLQVNLASGNLRFDHLLQFGNLTGKFNLLDVLWKGPRSDPPRSAFLEDEPLQVSSSVSECRPTGNYLHKFCHPNLAMALLELLPFWDQSKLAVCLEVRLHTNNLLRCHLEKFWGSVAEDTLKLTFSLTLGRDFRFQCAEKSDVLKKGSLDLAAELLVELEKGPLVPVVRWRPNLMDDKLALDTHPFAPEEDELQPPADGQGQEDPPTAPSNENSSDPSSTQNQQLPPQSQGDPAQGQNDNGGVPSRGTTATM
>DECOY_sp|Q99437|VATO_HUMAN
DGKMRVSTQLLAVLVGFLGLASGFLEVLLKLVFLSPNQADALAAGSGVLGVCVGCFLNSLGVTLGAGFMSYGAHYRGHNLKAPDTASFPEAMNSLVLAMLLGYLAVAECFLLSVLKNKTRLPKAVGGGLLSSGTLYLGWAAGVVSLSLALGLGLNSWMFPSTETLFWAVDRFFGLDFLTYCVGVALACAWFAVFVGSYLLALGTM
>DECOY_sp|Q99437-2|VATO_HUMAN
DGKMRVSTQLLAVLVGFLGLASGFLEVLLKLVFLSPNQADALAAGSGVLGVCVGCFLNSLGVTLGAGFMSYGAHYRGHNLKAPDTASFPEAMNSLVLAMLLGYLAVAECFLLSVLKNKTRLPKAVGGGLLSSGTLYLGWAAGVVSLSLALGLGLNSWM
>DECOY_sp|A4D1P6|WDR91_HUMAN
KAHALLTTKLKLGDMSATLCTGCDMATSWDVTVVPRAHGGLSLCSELKVEDGGKLYLVGGTASCTLMYNGESDFAFRLRGPVQVKQYGSYGSLVFPGTADSPLSYESKVLGKSHLNWQLKFGDEGLSYVTNEDYSFEVSYVEGYHRAWSMACEHQQMDFRLLVGDAAGTVLLNGNHNFATCNLALPEPDLSFQLQKQMKTTDWLLRLGPVQNMKGSGLDPASFDVQSTLSPAAASCVFSAGNPSCALSLRLPMNDNLNLECLKKNAETDYRLVTGVGSGLLLRLRKDTAWELSLLPKSSLSSKATQMLPNFSWKVLVGDVDLSARRVGSCDRVCHMLSSHHEGYEEQGLVLFPQERPVGGGEPGASSRATLPEVPETHLEPCPEAEPGSAEKKPEACQSTTTSFLKREKEGHDQRRLRQHQSWGSEGTALGSLLKSGKDAGSTPKDKGTGQGGFSKKEASSQPQPPGQAPSRLSPKKSSQPLLSSLFGRVPSQSLSARNQSCVMALESDGRLDMNSVYPPKLHQVLAEEEEPQQEKKERLHLEAQLAFKLRQLVENEEQVQNRTQCEADFNLLVPVPMCQFLVSLFNHLSVLFTDAWRQSFYTAFTPNTDPSPLFPLVFWKDWEAQNQLETAKQAFFEQKADRNNTQLTYVLYRFFLSKTKLHLTRPYLDERLSFRRLELYSWYRDLAALDYVQMLQQLQDVKLDRVFKGKEDKALEADLRQLTHTFRGFLLYREVLEDRTEVAEAM
>DECOY_sp|A4D1P6-2|WDR91_HUMAN
RFLTPGQPSSGAQRLQLWVACLPGHRCLPPQRVLGQPWEQPHEVPHVFRLLVGDAAGTVLLNGNHNFATCNLALPEPDLSFQLQKQMKTTDWLLRLGPVQNMKGSGLDPASFDVQSTLSPAAASCVFSAGNPSCALSLRLPMNDNLNLECLKKNAETDYRLVTGVGSGLLLRLRKDTAWELSLLPKSSLSSKATQMLPNFSWKVLVGDVDLSARRVGSCDRVCHMLSSHHEGYEEQGLVLFPQERPVGGGEPGASSRATLPEVPETHLEPCPEAEPGSAEKKPEACQSTTTSFLKREKEGHDQRRLRQHQSWGSEGTALGSLLKSGKDAGSTPKDKGTGQGGFSKKEASSQPQPPGQAPSRLSPKKSSQPLLSSLFGRVPSQSLSARNQSCVMALESDGRLDMNSVYPPKLHQVLAEEEEPQQEKKERLHLEAQLAFKLRQLVENEEQVQNRTQCEADFNLLVPVPMCQFLVSLFNHLSVLFTDAWRQSFYTAFTPNTDPSPLFPLVFWKDWEAQNQLETAKQAFFEQKADRNNTQLTYVLYRFFLSKTKLHLTRPYLDERLSFRRLELYSWYRDLAALDYVQMLQQLQDVKLDRVFKGKEDKALEADLRQLTHTFRGFLLYREVLEDRTEVAEAM
>DECOY_sp|A4D1P6-3|WDR91_HUMAN
YSCSHGWPHEPCGWVQSTTTSFLKREKEGHDQRRLRQHQSWGSEGTALGSLLKSGKDAGSTPKDKGTGQGGFSKKEASSQPQPPGQAPSRLSPKKSSQPLLSSLFGRVPSQSLSARNQSCVMALESDGRLDMNSVYPPKLHQVLAEEEEPQQEKKERLHLEAQLAFKLRQLVENEEQVQNRTQCEADFNLLVPVPMCQFLVSLFNHLSVLFTDAWRQSFYTAFTPNTDPSPLFPLVFWKDWEAQNQLETAKQAFFEQKADRNNTQLTYVLYRFFLSKTKLHLTRPYLDERLSFRRLELYSWYRDLAALDYVQMLQQLQDVKLDRVFKGKEDKALEADLRQLTHTFRGFLLYREVLEDRTEVAEAM
>DECOY_sp|Q709C8|VP13C_HUMAN
PQSLRPLRLVSSKQMKLQQRQTSQADELANCRAEATATKDLYKRVVCGQNASKKDHFLGQKEVSKLLVNESVSPPFVFDEFPCQWDVCMLGLLEVKCLLERRVNTVMLLKKTSGPLACHRYYTEGEKKLLHNELLDSGESERQDYRPLLGDEHLRLPRPLSSVEETSEARAQLGQFTSSAMDVLGGTRPAVAGVLKGGLKGFFGAAGKKEAGEVKPTLLGTVGGVVRGLFKGGRGALSDGFRDPREQSLRRKYQEQKEDMTLAALKGGVSGTRLSVVGAAGGVTHGFLRSVGLVLGEAFEEPGQVAGQFPEYFLAEVGESLRGLLGFPNGLVDLGLVLVYMKQLFQESYRHVVSWLLQRKDYFQRYLEYYAKLFLLDDVDTLTAGLKSLLLNVSHVAFMEKQKEDSEEGGSGLSLSLHKLVPSLHFHEFFSLLSMDTMSTEMLEANLADLDQQLKLRRRTEAEPDTTPTFLALLAGLFGQDKLLAMEQLLVMFKQLYFKVSYENRFTLVSVDLFKPPESDLALKSPPAVPHFVVPFMAGPLQNDVQLWYRLRALRSQHSSKQFELQLGSLFRKDLPRSLPRLMEMPKDDFNVEFNNDKLLWGHRSQLDKHQYSQELLLLKQQSFKPKWKQKPVEWVVGSSTLGLYSVEKQSENNVLSLGLSHLSLTLEYDAQEMEEAQLKASVLAVDDTFLLRVRQGDLFSVWHLQLNADYPFQGCGKDLLDHEGVNAAYTWTKRLTGTPDAWAFRLARQPLLVMEEPSGSKQYTLLDWPTHNMLLAPASGEHYDSFTLVTSHEATNVDVLLGGNLDELSLLTGNDRQNYFFKPSSGECGVRVVCKLGSLSEPWFPLCESSALYNKWNTPMSGDSALEGVELELSKSNALTCFPTLTVRLSLNFSSKMLSVGVLYEMNNAPKCVCGYSGVTDLSFSSSWASTSKLLQKVKFNLTKKKNFSFLLLRDFDAPKHVHLDERSQLYRVTKTNLLWYPSFVSLVRMSGRRLVHVSLDVTTVETSDSSFCVPFFEPLTRDRLFHGNWKNGQKYVLVLEMLEGSRLSHLVDATSGEALEHTEATGELLRYLSYPLLRNLTLSPYLHLLYAVDWDEGHTCLYSLEDPLAVTNVLLPLFSVEVSPCQLMRCVREREHLSKEWSLYTTSKEYQHELLGAPQLFLQRCYSDLPVHFEEERPALGRLELKLVKNVKFYLLFALSFHKNLQLPRSLTLKVNGETADLQVLVSDSHSANPRNVNYRRLGRPAVPLNAVETYGHPVLTLTFFSSERQSLLSLNGQSSPVMSAYELELNQGADVDFLDKSEPFGMRVLNCNKPKVLPVGVAKNVTFPRAKDLSYDFTSATGESFKGALNNFVNLCKSSLTLNMTNGSSLHLAMQPEPLFDDGPLLKSDQVPKKNVDRLLNWRKQGERVELLPEWVAHLENYYHVQLTVDAVAAMLSTWKNLNGSKFSEALLLPVRTHGLGCELTVQLSEVVVGCNEELLSHELKGFSETLETATDVGLFWTNYDNLKSLGWLNEMKESTKDSGDKEKTPSLAAMLTLVTNLLLPSKLLLFKEVMLNLNKQGSAWTKCEMFLSCPQLVTTLKNRKGRELFPCALKVLRDVSAEMMQEKLSTSLSLNCQFSATLAPADKATLSAVFVVEPDTLMKALTMNRPVDSKDEKLKVGTATRQPLLQTKEAVNEPSQPVKALFFDAVTMLFEVSACVYKLDLVADLQSGKNDKQYSLDLMSSNNDQDKRNDLRMSTRAELGRELDDLTCKTKLVSVNMSGKDFKMGSSAMLHRLLEGLQFSDNHFAVGSEQNLDNNYLLLSLSEFHFDFQLSVLQNMSKLSDTWDEQKELHDPVSSVDKRVRVVTEQVSQTPSPQSSAEGLNELLKLMLVTLDDESLAVQMKPKLKGLEMGPLQVYWAAALRNQLSLLMNVKPLLELDNQPLSAQLLRTSKLLQTLELNKMDLVPPLSYHEMPVLSKFNERVLLGLDALVANPSVSSQPLLLVPKALNLDMLRLFKSQALKDMSSARAEAAQVTATSLAKEATQFNNLFNLLSMFKFHVYVLQLCGKVFSKLGDKVSMDAYAEGETADPYLTLQRFFVEDGLLSVKKAHLSQLDVNMVLLKDRLAFVDTKQKPVSLSADMGHKLLDALNKCQDCVFVNFANLEATKLLDFVKDQSLNSSVKAVALRSSEGVLKLPESKEESSSPESFPAASSLFDMFSLLAELHLVLDLSAFSKVRLKQTSDHLKTFEPGDSDKATLLKMLLPEDTVNSSNLLHLPEKGSDTFDFCQMSKKLLYKAATMDYKTKVAEMGLQLVNLEHLRPKKGEKKSMLTVVVKELEFNLLMNLLDVRSLEEVGTTLTKNSDHVDQSLSLELPKELEGTEQRVKPKVDLDETGECLNETLRLFLLNLDEQNLSVNMSDLHKGLEVVPKVHYWSAALRNNVLFELNLPHLLQLDPHYLGPQLVRTYLTKLTLQVDRMDLVPPNLYDEDSVLSFQNHRVLLGLDVVVANTSLSSQPLVLVPKALDLNLSRVFRSQALKDVSTARAEAAQATAASLSKEATQFNNLFNLLSMLKFHLYVLQLCGVNLSLVGDKVSMDTYLDGETADPYLDLNRFFVENGMLSVKKAHVKTPDVDTVLLNERLLFSAKRQSQLSLSSDLGQKLLEALNKNENCVLVCFANKLAFRLFDLLDSRDLSVSKAPLTSKNQKQETSLQVKEAVSLSQDDSPLLTTLYNLSAVLAQTQLLLNLSSFAKVVTQEKTGFATQFSPGKNDKLEAYKVLLDLGKPDSSSLLHLKRKPSGELEHYDLSKKLLYSVVTLDFRTMTAETGLQTVNFVLLTDEKEQKQTFELLVKELEKFLLLNLLEENPVEAKKALESKGMKSCTQPEGDEADFYEDDSESEVTDLLLSTGLLKGTGGSLLPLSSVRQEPSQASKSQPLPLSNMLYLVKDKDSQMRLVHMLPLGGSKVRFARMLKDEVMKAALEVHLDMPQLLHMTSPHQRFKKCWTEERAAFLLQVKNLEVDKFDYKADMLEELSSNTKLGQQTKDSNLQFTGFDLLLLDKSEHHFGTQPVVLYSKPLNRLLDLKRVTELLHTLGTARTKELEEKLMLTASTLQELDLKGNSQFFEVVANVKTADYLVEVPQSQVLLTQDAPSDEPNTEKFKLLLSSTTDGLSAVLSPVLDQRQLGTLYWHEKLAEKVLAQAGRPQSVQTGLGLLQKLLLEPLKNNRELTVSTSVKLLTMLHAVYKQPLTLNHTSESYGLATFKLKDEEPTMLDDLTEPLLSEEKKKDSKKEGWLGSFWGRKGEGTDAKKRSKLQGRSLVEVQAQRQALLLNFVDLKTELDQLKEQLEESKQVSTKLKNYAKLYKSLLRQKKHLNSWSWMQTRRYLHVELVSDLAKYWRRWGNTHLPLYKPKRYYPARNVMYDVSELLDLMSLYQKPTLELALNQLELNCDKLPKTLESEAYPNMYKLASASLPQFLYQYNPPLNGSTLLEKNLQDLLQRERSQYSMSCNVNWYASLSDRLLKLYLKLDAENLLCPTWHENATLLSLEGLTVGFSLRKPPDTVDDEKYLHLDTKLVQVKNLVQTAKLEVFTKKDAKEKPKDRSDLKGFKKPFKKHKKRKRHGKPLKDYVFNELGYLFEGSHTKGEAKAQLAEERLSLKEKQVDQLKSEKDEVAKYLSAGPVVLLYLGELTAVVAEGYLKNWPKLLTKLDLQGKAKVFPVDLESLANKELQLNDLAVNGGWLGKLLQKSNLNEVYDGLRFNLLDAVVSELVM
>DECOY_sp|Q709C8-2|VP13C_HUMAN
EQLELEQELLDSGESERQDYRPLLGDEHLRLPRPLSSVEETSEARAQLGQFTSSAMDVLGGTRPAVAGVLKGGLKGFFGAAGKKEAGEVKPTLLGTVGGVVRGLFKGGRGALSDGFRDPREQSLRRKYQEQKEDMTLAALKGGVSGTRLSVVGAAGGVTHGFLRSVGLVLGEAFEEPGQVAGQFPEYFLAEVGESLRGLLGFPNGLVDLGLVLVYMKQLFQESYRHVVSWLLQRKDYFQRYLEYYAKLFLLDDVDTLTAGLKSLLLNVSHVAFMEKQKEDSEEGGSGLSLSLHKLVPSLHFHEFFSLLSMDTMSTEMLEANLADLDQQLKLRRRTEAEPDTTPTFLALLAGLFGQDKLLAMEQLLVMFKQLYFKVSYENRFTLVSVDLFKPPESDLALKSPPAVPHFVVPFMAGPLQNDVQLWYRLRALRSQHSSKQFELQLGSLFRKDLPRSLPRLMEMPKDDFNVEFNNDKLLWGHRSQLDKHQYSQELLLLKQQSFKPKWKQKPVEWVVGSSTLGLYSVEKQSENNVLSLGLSHLSLTLEYDAQEMEEAQLKASVLAVDDTFLLRVRQGDLFSVWHLQLNADYPFQGCGKDLLDHEGVNAAYTWTKRLTGTPDAWAFRLARQPLLVMEEPSGSKQYTLLDWPTHNMLLAPASGEHYDSFTLVTSHEATNVDVLLGGNLDELSLLTGNDRQNYFFKPSSGECGVRVVCKLGSLSEPWFPLCESSALYNKWNTPMSGDSALEGVELELSKSNALTCFPTLTVRLSLNFSSKMLSVGVLYEMNNAPKCVCGYSGVTDLSFSSSWASTSKLLQKVKFNLTKKKNFSFLLLRDFDAPKHVHLDERSQLYRVTKTNLLWYPSFVSLVRMSGRRLVHVSLDVTTVETSDSSFCVPFFEPLTRDRLFHGNWKNGQKYVLVLEMLEGSRLSHLVDATSGEALEHTEATGELLRYLSYPLLRNLTLSPYLHLLYAVDWDEGHTCLYSLEDPLAVTNVLLPLFSVEVSPCQLMRCVREREHLSKEWSLYTTSKEYQHELLGAPQLFLQRCYSDLPVHFEEERPALGRLELKLVKNVKFYLLFALSFHKNLQLPRSLTLKVNGETADLQVLVSDSHSANPRNVNYRRLGRPAVPLNAVETYGHPVLTLTFFSSERQSLLSLNGQSSPVMSAYELELNQGADVDFLDKSEPFGMRVLNCNKPKVLPVGVAKNVTFPRAKDLSYDFTSATGESFKGALNNFVNLCKSSLTLNMTNGSSLHLAMQPEPLFDDGPLLKSDQVPKKNVDRLLNWRKQGERVELLPEWVAHLENYYHVQLTVDAVAAMLSTWKNLNGSKFSEALLLPVRTHGLGCELTVQLSEVVVGCNEELLSHELKGFSETLETATDVGLFWTNYDNLKSLGWLNEMKESTKDSGDKEKTPSLAAMLTLVTNLLLPSKLLLFKEVMLNLNKQGSAWTKCEMFLSCPQLVTTLKNRKGRELFPCALKVLRDVSAEMMQEKLSTSLSLNCQFSATLAPADKATLSAVFVVEPDTLMKALTMNRPVDSKDEKLKVGTATRQPLLQTKEAVNEPSQPVKALFFDAVTMLFEVSACVYKLDLVADLQSGKNDKQYSLDLMSSNNDQDKRNDLRMSTRAELGRELDDLTCKTKLVSVNMSGKDFKMGSSAMLHRLLEGLQFSDNHFAVGSEQNLDNNYLLLSLSEFHFDFQLSVLQNMSKLSDTWDEQKELHDPVSSVDKRVRVVTEQVSQTPSPQSSAEGLNELLKLMLVTLDDESLAVQMKPKLKGLEMGPLQVYWAAALRNQLSLLMNVKPLLELDNQPLSAQLLRTSKLLQTLELNKMDLVPPLSYHEMPVLSKFNERVLLGLDALVANPSVSSQPLLLVPKALNLDMLRLFKSQALKDMSSARAEAAQVTATSLAKEATQFNNLFNLLSMFKFHVYVLQLCGKVFSKLGDKVSMDAYAEGETADPYLTLQRFFVEDGLLSVKKAHLSQLDVNMVLLKDRLAFVDTKQKPVSLSADMGHKLLDALNKCQDCVFVNFANLEATKLLDFVKDQSLNSSVKAVALRSSEGVLKLPESKEESSSPESFPAASSLFDMFSLLAELHLVLDLSAFSKVRLKQTSDHLKTFEPGDSDKATLLKMLLPEDTVNSSNLLHLPEKGSDTFDFCQMSKKLLYKAATMDYKTKVAEMGLQLVNLEHLRPKKGEKKSMLTVVVKELEFNLLMNLLDVRSLEEVGTTLTKNSDHVDQSLSLELPKELEGTEQRVKPKVDLDETGECLNETLRLFLLNLDEQNLSVNMSDLHKGLEVVPKVHYWSAALRNNVLFELNLPHLLQLDPHYLGPQLVRTYLTKLTLQVDRMDLVPPNLYDEDSVLSFQNHRVLLGLDVVVANTSLSSQPLVLVPKALDLNLSRVFRSQALKDVSTARAEAAQATAASLSKEATQFNNLFNLLSMLKFHLYVLQLCGVNLSLVGDKVSMDTYLDGETADPYLDLNRFFVENGMLSVKKAHVKTPDVDTVLLNERLLFSAKRQSQLSLSSDLGQKLLEALNKNENCVLVCFANKLAFRLFDLLDSRDLSVSKAPLTSKNQKQETSLQVKEAVSLSQDDSPLLTTLYNLSAVLAQTQLLLNLSSFAKVVTQEKTGFATQFSPGKNDKLEAYKVLLDLGKPDSSSLLHLKRKPSGELEHYDLSKKLLYSVVTLDFRTMTAETGLQTVNFVLLTDEKEQKQTFELLVKELEKFLLLNLLEENPVEAKKALESKGMKSCTQPEGDEADFYEDDSESEVTDLLLSTGLLKGTGGSLLPLSSVRQEPSQASKSQPLPLSNMLYLVKDKDSQMRLVHMLPLGGSKVRFARMLKDEVMKAALEVHLDMPQLLHMTSPHQRFKKCWTEERAAFLLQVKNLEVDKFDYKADMLEELSSNTKLGQQTKDSNLQFTGFDLLLLDKSEHHFGTQPVVLYSKPLNRLLDLKRVTELLHTLGTARTKELEEKLMLTASTLQELDLKGNSQFFEVVANVKTADYLVEVPQSQVLLTQDAPSDEPNTEKFKLLLSSTTDGLSAVLSPVLDQRQLGTLYWHEKLAEKVLAQAGRPQSVQTGLGLLQKLLLEPLKNNRELTVSTSVKLLTMLHAVYKQPLTLNHTSESYGLATFKLKDEEPTMLDDLTEPLLSEEKKKDSKKEGWLGSFWGRKGEGTDAKKRSKLQGRSLVEVQAQRQALLLNFVDLKTELDQLKEQLEESKQVSTKLKNYAKLYKSLLRQKKHLNSWSWMQTRRYLHVELVSDLAKYWRRWGNTHLPLYKPKRYYPARNVMYDVSELLDLMSLYQKPTLELALNQLELNCDKLPKTLESEAYPNMYKLASASLPQFLYQYNPPLNGSTLLEKNLQDLLQRERSQYSMSCNVNWYASLSDRLLKLYLKLDAENLLCPTWHENATLLSLEGLTVGFSLRKPPDTVDDEKYLHLDTKLVQVKNLVQTAKLEVFTKKDAKEKPKDRSDLKGFKKPFKKHKKRKRHGKPLKDYVFNELGYLFEGSHTKGEAKAQLAEERLSLKEKQVDQLKSEKDEVAKYLSAGPVVLLYLGELTAVVAEGYLKNWPKLLTKLDLQGKAKVFPVDLESLANKELQLNDLAVNGGWLGKLLQKSNLNEVYDGLRFNLLDAVVSELVM
>DECOY_sp|Q709C8-3|VP13C_HUMAN
PQSLRPLRLVSSKQMKLQQRQTSQADELANCRAEATATKDLYKRVVCGQNASKKDHFLGQKEVSKLLVNESVSPPFVFDEFPCQWDVCMLGLLEVKCLLERRVNTVMLLKKTSGPLACHRYYTEGEKKLLHNELLDSGESERQDYRPLLGDEHLRLPRPLSSVEETSEARAQLGQFTSSAMDVLGGTRPAVAGVLKGGLKGFFGAAGKKEAGEVKPTLLGTVGGVVRGLFKGGRGALSDGFRDPREQSLRRKYQEQKEDMTLAALKGGVSGTRLSVVGAAGGVTHGFLRSVGLVLGEAFEEPGQVAGQFPEYFLAEVGESLRGLLGFPNGLVDLGLVLVYMKQLFQESYRHVVSWLLQRKDYFQRYLEYYAKLFLLDDVDTLTAGLKSLLLNVSHVAFMEKQKEDSEEGGSGLSLSLHKLVPSLHFHEFFSLLSMDTMSTEMLEANLADLDQQLKLRRRTEAEPDTTPTFLALLAGLFGQDKLLAMEQLLVMFKQLYFKVSYENRFTLVSVDLFKPPESDLALKSPPAVPHFVVPFMAGPLQNDVQLWYRLRALRSQHSSKQFELQLGSLFRKDLPRSLPRLMEMPKDDFNVEFNNDKLLWGHRSQLDKHQYSQELLLLKQQSFKPKWKQKPVEWVVGSSTLGLYSVEKQSENNVLSLGLSHLSLTLEYDAQEMEEAQLKASVLAVDDTFLLRVRQGDLFSVWHLQLNADYPFQGCGKDLLDHEGVNAAYTWTKRLTGTPDAWAFRLARQPLLVMEEPSGSKQYTLLDWPTHNMLLAPASGEHYDSFTLVTSHEATNVDVLLGGNLDELSLLTGNDRQNYFFKPSSGECGVRVVCKLGSLSEPWFPLCESSALYNKWNTPMSGDSALEGVELELSKSNALTCFPTLTVRLSLNFSSKMLSVGVLYEMNNAPKCVCGYSGVTDLSFSSSWASTSKLLQKVKFNLTKKKNFSFLLLRDFDAPKHVHLDERSQLYRVTKTNLLWYPSFVSLVRMSGRRLVHVSLDVTTVETSDSSFCVPFFEPLTRDRLFHGNWKNGQKYVLVLEMLEGSRLSHLVDATSGEALEHTEATGELLRYLSYPLLRNLTLSPYLHLLYAVDWDEGHTCLYSLEDPLAVTNVLLPLFSVEVSPCQLMRCVREREHLSKEWSLYTTSKEYQHELLGAPQLFLQRCYSDLPVHFEEERPALGRLELKLVKNVKFYLLFALSFHKNLQLPRSLTLKVNGETADLQVLVSDSHSANPRNVNYRRLGRPAVPLNAVETYGHPVLTLTFFSSERQSLLSLNGQSSPVMSAYELELNQGADVDFLDKSEPFGMRVLNCNKPKVLPVGVAKNVTFPRAKDLSYDFTSATGESFKGALNNFVNLCKSSLTLNMTNGSSLHLAMQPEPLFDDGPLLKSDQVPKKNVDRLLNWRKQGERVELLPEWVAHLENYYHVQLTVDAVAAMLSTWKNLNGSKFSEALLLPVRTHGLGCELTVQLSEVVVGCNEELLSHELKGFSETLETATDVGLFWTNYDNLKSLGWLNEMKESTKDSGDKEKTPSLAAMLTLVTNLLLPSKLLLFKEVMLNLNKQGSAWTKCEMFLSCPQLVTTLKNRKGRELFPCALKVLRDVSAEMMQEKLSTSLSLNCQFSATLAPADKATLSAVFVVEPDTLMKALTMNRPVDSKDEKLKVGTATRQPLLQTKEAVNEPSQPVKALFFDAVTMLFEVSACVYKLDLVADLQSGKNDKQYSLDLMSSNNDQDKRNDLRMSTRAELGRELDDLTCKTKLVSVNMSGKDFKMGSSAMLHRLLEGLQFSDNHFAVGSEQNLDNNYLLLSLSEFHFDFQLSVLQNMSKLSDTWDEQKELHDPVSSVDKRVRVVTEQVSQTPSPQSSAEGLNELLKLMLVTLDDESLAVQMKPKLKGLEMGPLQVYWAAALRNQLSLLMNVKPLLELDNQPLSAQLLRTSKLLQTLELNKMDLVPPLSYHEMPVLSKFNERVLLGLDALVANPSVSSQPLLLVPKALNLDMLRLFKSQALKDMSSARAEAAQVTATSLAKEATQFNNLFNLLSMFKFHVYVLQLCGKVFSKLGDKVSMDAYAEGETADPYLTLQRFFVEDGLLSVKKAHLSQLDVNMVLLKDRLAFVDTKQKPVSLSADMGHKLLDALNKCQDCVFVNFANLEATKLLDFVKDQSLNSSVKAVALRSSEGVLKLPESKEESSSPESFPAASSLFDMFSLLAELHLVLDLSAFSKVRLKQTSDHLKTFEPGDSDKATLLKMLLPEDTVNSSNLLHLPEKGSDTFDFCQMSKKLLYKAATMDYKTKVAEMGLQLVNLEHLRPKKGEKKSMLTVVVKELEFNLLMNLLDVRSLEEVGTTLTKNSDHVDQSLSLELPKELEGTEQRVKPKVDLDETGECLNETLRLFLLNLDEQNLSVNMSDLHKGLEVVPKVHYWSAALRNNVLFELNLPHLLQLDPHYLGPQLVRTYLTKLTLQVDRMDLVPPNLYDEDSVLSFQNHRVLLGLDVVVANTSLSSQPLVLVPKALDLNLSRVFRSQALKDVSTARAEAAQATAASLSKEATQFNNLFNLLSMLKFHLYVLQLCGVNLSLVGDKVSMDTYLDGETADPYLDLNRFFVENGMLSVKKAHVKTPDVDTVLLNERLLFSAKRQSQLSLSSDLGQKLLEALNKNENCVLVCFANKLAFRLFDLLDSRDLSVSKAPLTSKNQKQETSLQVKEAVSLSQDDSPLLTTLYNLSAVLAQTQLLLNLSSFAKVVTQEKTGFATQFSPGKNDKLEAYKVLLDLGKPDSSSLLHLKRKPSGELEHYDLSKKLLYSVVTLDFRTMTAETGLQTVNFVLLTDEKEQKQTFELLVKELEKFLLLNLLEENPVEAKKALESKGMKSCTQPEGDEADFYEDDSESEVTDLLLSTGLLKGTGGSLLPLSSVRQEPSQASKSQPLPLSNMLYLVKDKDSQMRLVHMLPLGGSKVRFARMLKDEVMKAALEVHLDMPQLLHMTSPHQRFKKCWTEERAAFLLQVKNLEVDKFDYKADMLEELSSNTKLGQQTKDSNLQFTGFDLLLLDKSEHHFGTQPVVLYSKPLNRLLDLKRVTELLHTLGTARTKELEEKLMLTASTLQELDLKGNSQFFEVVANVKTADYLVEVPQSQVLLTQDAPSDEPNTEKFKLLLSSTTDGLSAVLSPVLDQRQLGTLYWHEKLAEKVLAQAGRPQSVQTGLGLLQKLLLEPLKNNRELTVSTSVKLLTMLHAVYKQPLTLNHTSESYGLATFKLKDEEPTMLDDLTEPLLSEEKKKDSKKEGWLGSFWGRKGEGTDAKKRSKLQGRSLVEVQAQRQALLLNFVDLKTELDQLKEQLEESKQVSTKLKNYAKLYKSLLRQKKHLNSWSWMQTRRYLHVELVSDLAKYWRRWGNTHLPLYKPKRYYPARNVMYDVSELLDLMSLYQKPTLELALNQLELNCDKLPKTLESEAYPNMYKLASASLPQFLYQYNPPLNGSTLLEKNLQDLLQRERSQYSMSCNVNWYASLSDRLLKLYLKLDAENLLCPTWHENATLLSLEGLTVGFSLRKPPDTVDDEKYLHLDTKLVQVKNLVQTAKLEVFTKKDAKEKPKDEAKAQLAEERLSLKEKQVDQLKSEKDEVAKYLSAGPVVLLYLGELTAVVAEGYLKNWPKLLTKLDLQGKAKVFPVDLESLANKELQLNDLAVNGGWLGKLLQKSNLNEVYDGLRFNLLDAVVSELVM
>DECOY_sp|Q709C8-4|VP13C_HUMAN
EQLELEQELLDSGESERQDYRPLLGDEHLRLPRPLSSVEETSEARAQLGQFTSSAMDVLGGTRPAVAGVLKGGLKGFFGAAGKKEAGEVKPTLLGTVGGVVRGLFKGGRGALSDGFRDPREQSLRRKYQEQKEDMTLAALKGGVSGTRLSVVGAAGGVTHGFLRSVGLVLGEAFEEPGQVAGQFPEYFLAEVGESLRGLLGFPNGLVDLGLVLVYMKQLFQESYRHVVSWLLQRKDYFQRYLEYYAKLFLLDDVDTLTAGLKSLLLNVSHVAFMEKQKEDSEEGGSGLSLSLHKLVPSLHFHEFFSLLSMDTMSTEMLEANLADLDQQLKLRRRTEAEPDTTPTFLALLAGLFGQDKLLAMEQLLVMFKQLYFKVSYENRFTLVSVDLFKPPESDLALKSPPAVPHFVVPFMAGPLQNDVQLWYRLRALRSQHSSKQFELQLGSLFRKDLPRSLPRLMEMPKDDFNVEFNNDKLLWGHRSQLDKHQYSQELLLLKQQSFKPKWKQKPVEWVVGSSTLGLYSVEKQSENNVLSLGLSHLSLTLEYDAQEMEEAQLKASVLAVDDTFLLRVRQGDLFSVWHLQLNADYPFQGCGKDLLDHEGVNAAYTWTKRLTGTPDAWAFRLARQPLLVMEEPSGSKQYTLLDWPTHNMLLAPASGEHYDSFTLVTSHEATNVDVLLGGNLDELSLLTGNDRQNYFFKPSSGECGVRVVCKLGSLSEPWFPLCESSALYNKWNTPMSGDSALEGVELELSKSNALTCFPTLTVRLSLNFSSKMLSVGVLYEMNNAPKCVCGYSGVTDLSFSSSWASTSKLLQKVKFNLTKKKNFSFLLLRDFDAPKHVHLDERSQLYRVTKTNLLWYPSFVSLVRMSGRRLVHVSLDVTTVETSDSSFCVPFFEPLTRDRLFHGNWKNGQKYVLVLEMLEGSRLSHLVDATSGEALEHTEATGELLRYLSYPLLRNLTLSPYLHLLYAVDWDEGHTCLYSLEDPLAVTNVLLPLFSVEVSPCQLMRCVREREHLSKEWSLYTTSKEYQHELLGAPQLFLQRCYSDLPVHFEEERPALGRLELKLVKNVKFYLLFALSFHKNLQLPRSLTLKVNGETADLQVLVSDSHSANPRNVNYRRLGRPAVPLNAVETYGHPVLTLTFFSSERQSLLSLNGQSSPVMSAYELELNQGADVDFLDKSEPFGMRVLNCNKPKVLPVGVAKNVTFPRAKDLSYDFTSATGESFKGALNNFVNLCKSSLTLNMTNGSSLHLAMQPEPLFDDGPLLKSDQVPKKNVDRLLNWRKQGERVELLPEWVAHLENYYHVQLTVDAVAAMLSTWKNLNGSKFSEALLLPVRTHGLGCELTVQLSEVVVGCNEELLSHELKGFSETLETATDVGLFWTNYDNLKSLGWLNEMKESTKDSGDKEKTPSLAAMLTLVTNLLLPSKLLLFKEVMLNLNKQGSAWTKCEMFLSCPQLVTTLKNRKGRELFPCALKVLRDVSAEMMQEKLSTSLSLNCQFSATLAPADKATLSAVFVVEPDTLMKALTMNRPVDSKDEKLKVGTATRQPLLQTKEAVNEPSQPVKALFFDAVTMLFEVSACVYKLDLVADLQSGKNDKQYSLDLMSSNNDQDKRNDLRMSTRAELGRELDDLTCKTKLVSVNMSGKDFKMGSSAMLHRLLEGLQFSDNHFAVGSEQNLDNNYLLLSLSEFHFDFQLSVLQNMSKLSDTWDEQKELHDPVSSVDKRVRVVTEQVSQTPSPQSSAEGLNELLKLMLVTLDDESLAVQMKPKLKGLEMGPLQVYWAAALRNQLSLLMNVKPLLELDNQPLSAQLLRTSKLLQTLELNKMDLVPPLSYHEMPVLSKFNERVLLGLDALVANPSVSSQPLLLVPKALNLDMLRLFKSQALKDMSSARAEAAQVTATSLAKEATQFNNLFNLLSMFKFHVYVLQLCGKVFSKLGDKVSMDAYAEGETADPYLTLQRFFVEDGLLSVKKAHLSQLDVNMVLLKDRLAFVDTKQKPVSLSADMGHKLLDALNKCQDCVFVNFANLEATKLLDFVKDQSLNSSVKAVALRSSEGVLKLPESKEESSSPESFPAASSLFDMFSLLAELHLVLDLSAFSKVRLKQTSDHLKTFEPGDSDKATLLKMLLPEDTVNSSNLLHLPEKGSDTFDFCQMSKKLLYKAATMDYKTKVAEMGLQLVNLEHLRPKKGEKKSMLTVVVKELEFNLLMNLLDVRSLEEVGTTLTKNSDHVDQSLSLELPKELEGTEQRVKPKVDLDETGECLNETLRLFLLNLDEQNLSVNMSDLHKGLEVVPKVHYWSAALRNNVLFELNLPHLLQLDPHYLGPQLVRTYLTKLTLQVDRMDLVPPNLYDEDSVLSFQNHRVLLGLDVVVANTSLSSQPLVLVPKALDLNLSRVFRSQALKDVSTARAEAAQATAASLSKEATQFNNLFNLLSMLKFHLYVLQLCGVNLSLVGDKVSMDTYLDGETADPYLDLNRFFVENGMLSVKKAHVKTPDVDTVLLNERLLFSAKRQSQLSLSSDLGQKLLEALNKNENCVLVCFANKLAFRLFDLLDSRDLSVSKAPLTSKNQKQETSLQVKEAVSLSQDDSPLLTTLYNLSAVLAQTQLLLNLSSFAKVVTQEKTGFATQFSPGKNDKLEAYKVLLDLGKPDSSSLLHLKRKPSGELEHYDLSKKLLYSVVTLDFRTMTAETGLQTVNFVLLTDEKEQKQTFELLVKELEKFLLLNLLEENPVEAKKALESKGMKSCTQPEGDEADFYEDDSESEVTDLLLSTGLLKGTGGSLLPLSSVRQEPSQASKSQPLPLSNMLYLVKDKDSQMRLVHMLPLGGSKVRFARMLKDEVMKAALEVHLDMPQLLHMTSPHQRFKKCWTEERAAFLLQVKNLEVDKFDYKADMLEELSSNTKLGQQTKDSNLQFTGFDLLLLDKSEHHFGTQPVVLYSKPLNRLLDLKRVTELLHTLGTARTKELEEKLMLTASTLQELDLKGNSQFFEVVANVKTADYLVEVPQSQVLLTQDAPSDEPNTEKFKLLLSSTTDGLSAVLSPVLDQRQLGTLYWHEKLAEKVLAQAGRPQSVQTGLGLLQKLLLEPLKNNRELTVSTSVKLLTMLHAVYKQPLTLNHTSESYGLATFKLKDEEPTMLDDLTEPLLSEEKKKDSKKEGWLGSFWGRKGEGTDAKKRSKLQGRSLVEVQAQRQALLLNFVDLKTELDQLKEQLEESKQVSTKLKNYAKLYKSLLRQKKHLNSWSWMQTRRYLHVELVSDLAKYWRRWGNTHLPLYKPKRYYPARNVMYDVSELLDLMSLYQKPTLELALNQLELNCDKLPKTLESEAYPNMYKLASASLPQFLYQYNPPLNGSTLLEKNLQDLLQRERSQYSMSCNVNWYASLSDRLLKLYLKLDAENLLCPTWHENATLLSLEGLTVGFSLRKPPDTVDDEKYLHLDTKLVQVKNLVQTAKLEVFTKKDAKEKPKDEAKAQLAEERLSLKEKQVDQLKSEKDEVAKYLSAGPVVLLYLGELTAVVAEGYLKNWPKLLTKLDLQGKAKVFPVDLESLANKELQLNDLAVNGGWLGKLLQKSNLNEVYDGLRFNLLDAVVSELVM
>DECOY_sp|Q6RFH5|WDR74_HUMAN
SSGPTRKKKRRRPTQLAGQPQELGSKRKLAAAELSAWLEDTETDELPKVNPEQPEQPEDEWNRDGSLLLCNLQKSLYKVHELRGPNQRLHRLLRVDLGCSALLKPSPHCQLRGVSGALKGLCGLRLGRQLDLEALQGHTNGVLVSNGGPTLTMATLPYEGYTTELVRRPQPSAPDYRVVQHYGTCTVKLQSGPLFQLDQDWLPRVLDLWDRNVKNRAFVPEESGQLDWKLLANKEGGTAVVHPHAPDRQRMCVGPGRVLELLPDSSTKDKDDHWRVLLGSDVCTLLTGDAQALRGFMGEGGPCRHQGQFLGDETSFKHVRTDACGVLMQTEGGTGWCLASVAERREPQGGATFNAAKRQQLNVKGLLGTETGVWVHNRWAAAAAM
>DECOY_sp|Q6RFH5-2|WDR74_HUMAN
SSGPTRKKKRRRPTQLAGQPQELGSKRKLAAAELSAWLEDTETDELPKVNPEQPEQPEKEDHLRGPNQRLHRLLRVDLGCSALLKPSPHCQLRGVSGALKGLCGLRLGRQLDLEALQGHTNGVLVSNGGPTLTMATLPYEGYTTELVRRPQPSAPDYRVVQHYGTCTVKLQSGPLFQLDQDWLPRVLDLWDRNVKNRAFVPEESGQLDWKLLANKEGGTAVVHPHAPDRQRMCVGPGRVLELLPDSSTKDKDDHWRVLLGSDVCTLLTGDAQALRGFMGEGGPCRHQGQFLGDETSFKHVRTDACGVLMQTEGGTGWCLASVAERREPQGGATFNAAKRQQLNVKGLLGTETGVWVHNRWAAAAAM
>DECOY_sp|Q99986|VRK1_HUMAN
MQRKRVRTRSTQLAEETQTNSWETDEVGPKESEELKKRKKETLKTKALGGNEVVSLDKLGDKGDLSKALGQLLLRDLNEYLKPETYDLKLVTEMKYALEGKPKFNEPKCDMLSALNRERYKLSRDVKYPKDLNDEWPLHGTLWQLMCYGLLELDRRGSPAVGNHADLSTFELTGDHRKCPDKEYKEHVGEPCRYYALGYDVLYVQDPKNYNLLLNSKALDGHVYEHEHLYELLDLRLLSLQLVKRTSRKFANAEYKLQLDSGRFDMLMRFYKSGKNDHLGSGWKYPVGLKYKRLRTLKWQLQEKPARAQYKFLETFLPGNDSPEKVVVCPADSGVSESSNMDALYLCGFGGQGLPLGKVWKKEAMDTLLEGVAFQEALRKSHASRQGAQAKARVKP
>DECOY_sp|Q6UX68|XKR5_HUMAN
LFFSPEKQMQRECSCDTQLSEKSPTSTLCPEHARTLQPLSVWVGVAAHHSLRKEPELPEELESLSLRTGPFGASPCFRGCPGTGLLPSLDAMTDPFPALGVPHPSAPQAPSKSGRRLGSHATQLTAPSGEQQSSTAVEATASFYLTSSQQGEGRGQQGGTKGGQTGSVADAGKEPTGEGQTAAPNQTPAEDQQDSAFSVYSSTELPDAEKAPVGEFASSNELTSPRDSSSPLEQQASLKRAQLYDQQSLGWAPPCYAPSNDGFAANKLSVNGKTLAKLVWLWHHHSLFSDEVAVQTGLGAEPPVQEPTPKPGLLTPEYSAGQCSGSSERKTGALDTRAPSRRDEKTDGGALGCKRSLCGQWLDTKSPHLLSYYLVLSVSGLLFGSLVGALTQLSTWSAGQLFDTALLLLLLNELLMVMYFTVRMRNSPSDWFSLYCLLYVAGVLLNFRLWHCTSDLLDSQQAVLWFTMVLWHAGAVVFVWFHYKAYFLVLSLRVTGLMGRMWLQQCFLAAWPMALHGKPMFGMRFTYSVLAWSLSSWSFLTSVGPVLDTFDSALFVYTQLLLHPGTQLLAELRLLASLDAEQLQLWRGHPAELKEQLSTLAADWRKHWVGLQLLHLMMLSCHGPHGDRAFWLYSLAQVLFGPLLVALALWGWLRLGTTFYYAVTYRLASQEAAQLLASLGLRLAHM
>DECOY_sp|Q6UX68-3|XKR5_HUMAN
LHLQRKPWVGLQLLHLMMLSCHGPHGDRAFWLYSLAQVLFGPLLVALALWGWLRLGTTFYYAVTYRLASQEAAQLLASLGLRLAHM
>DECOY_sp|P12018|VPREB_HUMAN
PRVRTAATPEMEEEWREREEKEESRSAGMACYYMAEDEPQLESLSLYRGRNAVKDSGSRFPPVQPGQKSDSQSFRYLLRFPPHGRPQQYWYVSYVGLDHDRNLTCTRLLTTGLASSMAPPQHLVPQPGCGTCYVFLMLLVPAWSM
>DECOY_sp|Q96P53|WDFY2_HUMAN
SVVPTMDWKLLKVDTGSTLLWRGTADFHVHVLNKHSDHFTATPRAEEDTLAEHCSDCRVVEFEFGMLPLSRKSSSKCGCVKAGKRCCHHRQLGKKLSDWMKQFNWFFPQDKCQCSDSDLWEPTERQEVDMNWVVLGGDGGCSLLRQTHQAYSLAQRVDNHGQLELATKRGGGLDWMLVSHDSSGSFLRVQVPDWCLATVGGTHRGFTTVLTCNEQEKLLLTVQGSHDGLFVRHTEVDFQLGSAVASRGGYTRLQGSESCHWAFKQDQGTSLVWELELVFLLMTRVSQHAQYKPVNTKMNYDESLLFESLTGNDLGLSRRLTEPNFSMCSCPSPMAHYVSPWYQGSRKDLWRVVRTDESVSLVGEKEPVLVAMNVVEQSGERMQLLLKRPTLKPPQLEAAM
>DECOY_sp|Q96QK1|VPS35_HUMAN
LLLGEYLPGESEPSRRERLLHELTNHFKHNLQETEESSELNPLDREKLQLLQNLVQLTVADNKEEYFYLRYNLLELFLQVQLSPDMCQNAKLLKKALCEMRKVGGHLEEGKNDTRNGSWFLHACTSVRAGQDKKPLKLSAALACQRTLPEHNEESFKCRMEFTGLLLTLAALQKASDSLEDEYLSFAQSMFEYAVTEHNEFGLEGAALAGQLFRLLPLEALEKALLASLTQHAFSFKLQKKCEKWDDKVSNKERYFALQYAAFVLPPLTRFRLQNGGAGFKRHATNLLLYQQDPDERSHLLLRFGVLSQEDAFDEPDPDEVPQDPQDQLLTSVLNMLSDVQDQSVLETNYDLVNSLVYCSMKRSSEYDFYEFLPHFKHKLLVTLLNNYTDVPKLLRLTLKESVASSTALHELNKLNFLEVTTELKVDVYDRVDPYKCMALNLLSVQLSVVDESPMDRQSQLVTAVQQSFLDFKLLDAPLGPGDREHAFLARLDLLALLLKNVNVNQHLEACRALFPNLTQLHFEDPFVQLLCEMLYEQALARDCNVVQELLGTLVLKQRYEVNVGELQSRLVLNTGVLRLLERQRERKERERDSHGQHQRMVWKLNMEAFNLLVFDMSDSLDGTTEEDTPEGEDPLLRNTCQLLYRNLFLRGLPHQVRGCMEVLKDLLKRDSQPFKSVYVVGVTLLLYRLPLLNGAYQVLEYLDAKRVKGAFEDTLYVELYHLEDSLAMYLEYYKSPSLMSRTLEGLMNSAKHLADMKLKNDLRKCMQFSQKVVAQLAEDLKLEQEDQPSQQTTPM
>DECOY_sp|P63119|VPK21_HUMAN
FPYGLGRKEQNKLAEVPKVLGDEKNGLKGGPLYGKMTMKLQSTPSYLPTPMTLEAGWQQLLRDGWLNLPLSTLMPQVTSEQNDPGLCHLLETSQYVESATGLGVLGTVKAKQPWKNPWQNLALLSVDAGTDVLGEFKQGQLLKACVRPNESVQSAW
>DECOY_sp|Q8N7P7|YH007_HUMAN
LATDAEKRPLEQPEKQLLCGDDEPRDNSSVATTGPTGTQPSRRLRGPGKQLLCGDDGPRNNSSVATRTPRDNSSVATTGPAGTLSSRRLRGPEKQLLCGDDEPRKNSSVATRTTTGTQPSRRLRGSEKQLLCGDEGPRDNSSVATRTPLGTQPSRRLRGPGKQLLCGDDEPRNNSSVATRTPTGTQPSRRLRGPGKQLLCGDDEPRDNSSVATTGPTGTQPSRRLRGSEKQLLCGDDEPRNNSSVATTGPTGTQPSRRLRGSEKQLLCGDDEHRDNSSVATTGPTGTQPSRRLRGPEKQLLCGDDEPRNNSSVATTGPTGTQPSRRLRGPGKQLLCGDDGPRNNSSVATRTPTGTQPSRRLRGPEKQLLCGDDEPRNNSSVATTGPAGRTPSRRLRGPEKQLLCGDKNPRDNSSVATRGPTTRTPSRRLRGPEQELLCGDDEPRNNSSVATM
>DECOY_sp|O15498|YKT6_HUMAN
MLACCSNKRQAKTYFKASQTGLVEKSSVLDDKLERGELLSEMTNHLLKLTEDLEAQKVTMPDAREPNQRYSLHGDLAPYHLTAPSGVPWDRLDVKQSFEDLKVELLTFARVSPYENDALVVGALSDRNVYVHCLYDQKEVSRATKGSRSEVLLQSTFTMFEQVSRSQFFSFSSVDYAKALLVKVAEKGYLVSLSYKLM
>DECOY_sp|O15498-2|YKT6_HUMAN
MLACCSNKRQALLKLTEDLEAQKVTMPDAREPNQRYSLHGDLAPYHLTAPSGVPWDRLDVKQSFEDLKVELLTFARVSPYENDALVVGALSDRNVYVHCLYDQKEVSRATKGSRSEVLLQSTFTMFEQVSRSQFFSFSSVDYAKALLVKVAEKGYLVSLSYKLM
>DECOY_sp|Q9UJ78|ZMYM5_HUMAN
TYLLLVGDKNENEYRLHEAADLKAKKNLDKSKLSKYVSNNVHMESEEKHSLLHSLHQWKDCGNEKNLQKNGEGFKLCYLCFVSKDSTSYLLWRSTKTEGNPLRLTYYTESKRFGTNKDPFNFRNVQPPVNEVLTRDKQLNLRLPWTGPDASLVVPVLSDEFKNEELQEQFTDALTSTSSPPLNVNEQLLLTDTGCEVSLQLQSKTKKEEPLGEKKLLLTNSSGYLKQENEREFARKRNNESATKKLKSTEMMKQYENLCSQCCRKFQQGGLVLLNNGTKSSPMYEGCHECCNMLLGNARLKYNFCHNSCKLHTVNNVSVERLAHEKLSCLTRCKSNFVKKGLNWNNECPSLCSTSYFEQFKSSSEVPLLVNKKSTAAKKLLDCRSTNQRKTHSFSSLCTTSCFLHASKRGQYATQKGQLKKPCNACTKLAKPTLQQQATPQFNKRQLLAVPSLSDVGPKQQNSPFSASQSLWSDPSHHTAFEGNQFLDGAVNRMGPNFRPVGKTKTRSSLSSTSFDLDNKTKNTGPLGWELFCSKKSEAGGNTELDEEDDLVLTESLNKGQSALRDSSPPLVSYNGQKPEKNSSAFLFRNQDALAPASLSPPQLSELFVVDDDDDDDEVPSRNRSSVLPCAPHGFSDGLDMLSTAMAMNGLLAPTQETLELGGVSKCEM
>DECOY_sp|Q9UJ78-1|ZMYM5_HUMAN
VDLRVANHLHFLVYYKCFTLLLVTRLFLKLPLFLWVEAKLSCLTRCKSNFVKKGLNWNNECPSLCSTSYFEQFKSSSEVPLLVNKKSTAAKKLLDCRSTNQRKTHSFSSLCTTSCFLHASKRGQYATQKGQLKKPCNACTKLAKPTLQQQATPQFNKRQLLAVPSLSDVGPKQQNSPFSASQSLWSDPSHHTAFEGNQFLDGAVNRMGPNFRPVGKTKTRSSLSSTSFDLDNKTKNTGPLGWELFCSKKSEAGGNTELDEEDDLVLTESLNKGQSALRDSSPPLVSYNGQKPEKNSSAFLFRNQDALAPASLSPPQLSELFVVDDDDDDDEVPSRNRSSVLPCAPHGFSDGLDMLSTAMAMNGLLAPTQETLELGGVSKCEM
>DECOY_sp|Q9UJ78-2|ZMYM5_HUMAN
QFFSMRRLQLHMEPSHHTAFEGNQFLDGAVNRMGPNFRPVGKTKTRSSLSSTSFDLDNKTKNTGPLGWELFCSKKSEAGGNTELDEEDDLVLTESLNKGQSALRDSSPPLVSYNGQKPEKNSSAFLFRNQDALAPASLSPPQLSELFVVDDDDDDDEVPSRNRSSVLPCAPHGFSDGLDMLSTAMAMNGLLAPTQETLELGGVSKCEM
>DECOY_sp|Q9UJ78-3|ZMYM5_HUMAN
LSKTYTLLLNVDQGANVSSLGTELTTVNTLLKYLTLETTLGSNGMGANKVRSSLSSTSFDLDNKTKNTGPLGWELFCSKKSEAGGNTELDEEDDLVLTESLNKGQSALRDSSPPLVSYNGQKPEKNSSAFLFRNQDALAPASLSPPQLSELFVVDDDDDDDEVPSRNRSSVLPCAPHGFSDGLDMLSTAMAMNGLLAPTQETLELGGVSKCEM
>DECOY_sp|Q9UJ78-5|ZMYM5_HUMAN
TYLLLVGDKNENEYRLHEAADLKAKKNLDKSKLSKYVSNNVHMESEEKHSLLHSLHQWKDCGNEKNLQKNGEGFKLCYLCFVSKDSTSYLLWRSTKTEGNPLRLTYYTESKRFGTNKDPFNFRNVQPPVNEVLTRDKQLNLRLPWTGPDASLVVPVLSDEFKNEELQEQFTDALTSTSSPPLNVNEQLLLTDTGCEVSLQLQSKTKKEEPLGEKKLLLTNSSGYLKQENEREFARKRNNESATKKLKSTEMMKQYENLCSQCCRKFQQGGLVLLNNGTKSSPMYEGCHECCNMLLGNARLKYNFCHNSCKLHTVNNVSVERLAHEKLSCLTRCKSNFVKKGLNWNNECPSLCSTSYFEQFKSSSEVPLLVNKKSTAAKKLLDCRSTNQRKTHSFSSLCTTSCFLHASKRGQYATQKGQLKKPCNACTKLAKPTLQQQATPQFNKRQLLAVPSLSDVGPKQQNSPFSASQSLWSDPSHHTAFEGNQFLDGAVNM
>DECOY_sp|Q9H0M4|ZCPW1_HUMAN
MGFLAVPFDEGDSNSHQLEGSQGLREGVDEMLQELDLDSSAEDELPVSGAEQTLPRERHPEKEASSPCAKGCASLGLKNPVRTVKEGESFSAALKASQPKAKKKFPGPQDSDSNGQGKREGRMPAPPATKRSGLRKSMKRLQLRTRGGDATGADGGLRGKPKQTTQKLRKRVLPLLPDKTEGEKEELEEKEKKEELCSGPSNLGSLQLKRDEGNSNSGNRFSWFGFLNRVEQLSLQEAEQAMMLAVGKLQSCDRRKKNMVSLELSLEQFKNLMNVPLWRASVTEGFFTVHKYSPLSDLHSTFLFYEGLDPDSELMGPWWPYGYKQAWLLSGPLYSAYAVDSELGTWTEEPLDRCNYQVDTNQDCSWNDPLVSPDLNGCRRLKWGCNPFSCQVWVLCQGFGSLEKGQQRDLQSHDQVKKTRLDERQHEHGGQKTEKVEHAKKRKELSTRLNKKKSSPAPDPQGKLSRTLEPAAEGEWSVSLEQTHPVEEGNANDTDTASATLGPKEDSQTSVVPQACSTEAFDLGSGMGLCEQLKSQLVLQVLEEFEANTLSKSKEKKEEAKNQLQKRKKAEQRESPVKNMTKAEKKKELSKAPLSRLAETEPSSLGPTEKEPSNPSCPLLSYKSQAPPAFRKLPKGGECKENQLTTKM
>DECOY_sp|Q9H0M4-2|ZCPW1_HUMAN
RFFRERRPKEGNQTCSGPSNLGSLQLKRDEGNSNSGNRFSWFGFLNRVEQLSLQEAEQAMMLAVGKLQSCDRRKKNMVSLELSLEQFKNLMNVPLWRASVTEGFFTVHKYSPLSDLHSTFLFYEGLDPDSELMGPWWPYGYKQAWLLSGPLYSAYAVDSELGTWTEEPLDRCNYQVDATNQDCSWNDPLVSPDLNGCRRLKWGCNPFSCQVWVLCQGFGSLEKGQQRDLQSHDQVKKTRLDERQHEHGGQKTEKVEDQAKKRKELSTRLNKKKSSPAPDPQGKLSRTLEPAAEGEWSVSLEQTHPVEEGNANDTDTASATLGPKEDSQTSVVPQACSTEAFDLGSGMGLCEQLKSQLVLQVLEEFEANTLSKSKEKKEEAKNQLQKRKKAEQRESPVKNMTKAEKKKELSKAPLSRLAETEPSSLGPTEKEPSNPSCPLLSYKSQAPPAFRKLPKGGECKENQLTTMM
>DECOY_sp|Q9H0M4-3|ZCPW1_HUMAN
PNGTDPKKRSLHPAPRGRVQYAWRTQCQEKKLREQFAPQWRPRAPKLLKRNLAKTEGEKEELEEKEKKEELCSGPSNLGSLQLKRDEGNSNSGNRFSWFGFLNRVEQLSLQEAEQAMMLAVGKLQSCDRRKKNMVSLELSLEQFKNLMNVPLWRASVTEGFFTVHKYSPLSDLHSTFLFYEGLDPDSELMGPWWPYGYKQAWLLSGPLYSAYAVDSELGTWTEEPLDRCNYQVDTNQDCSWNDPLVSPDLNGCRRLKWGCNPFSCQVWVLCQGFGSLEKGQQRDLQSHDQVKKTRLDERQHEHGGQKTEKVEDQAKKRKELSTRLNKKKSSPAPDPQGKLSRTLEPAAEGEWSVSLEQTHPVEEGNANDTDTASATLGPKEDSQTSVVPQACSTEAFDLGSGM
>DECOY_sp|Q9H0M4-4|ZCPW1_HUMAN
MGFLAVPFDEGDSNSHQLEGSQGLREGVDEMLQELDLDSSAEDELPVSGAEQTLPRERHPEKEASSPCAKGCASLGLKNPVRTVKEGESFSAALKASQPKAKKKFPRGKPKQTTQKLRKRVLPLLPDKTEGEKEELEEKEKKEELCSGPSNLGSLQLKRDEGNSNSGNRFSWFGFLNRVEQLSLQEAEQAMMLAVGKLQSCDRRKKNMVSLELSLEQFKNLMNVPLWRASVTEGFFTVHKYSPLSDLHSTFLFYEGLDPDSELMGPWWPYGYKQAWLLSGPLYSAYAVDSELGTWTEEPLDRCNYQVDTNQDCSWNDPLVSPDLNGCRRLKWGCNPFSCQVWVLCQGFGSLEKGQQRDLQSHDQVKKTRLDERQHEHGGQKTEKVEDQAKKRKELSTRLNKKKSSPAPDPQGKLSRTLEPAAEGEWSVSLEQTHPVEEGNANDTDTASATLGPKEDSQTSVVPQACSTEAFDLGSKG
>DECOY_sp|Q9H0M4-5|ZCPW1_HUMAN
PNGTDPKKRSLHPAPRGRVQYAWRTQCQEKKLREQFAPQWRPRAPKLLKRNLAKTEGEKEELEEKEKKEELCSGPSNLGSLQLKRDEGNSNSGNRFSWFGFLNRVEQLSLQEAEQAMMLAVGKLQSCDRRKKNMVSLELSLEQFKNLMNVPLWRASVTEGFFTVHKYSPLSDLHSTFLFYEGLDPDSELMGPWWPYGYKQAWLLSGPLYSAYAVDSELGTWTEEPLDRCNYQVDTNQDCSWNDPLVSPDLNGCRRLKWGCNPFSCQVWVLCQGFGSLEKGQQRDLQSHDQVKKTRLDERQHEHGGQKTEKVEDQAKKRKELSTRLNKKKSSPAPDPQGKLSRTLEPAAEGEWSVSLEQTHPVEEGNANDTDTASATLGPKEDSQTSVVPQACSTEAFDLGSGMGLCEQLKSQLVLQVLEEFEANTLSKSKEKKEEAKNQLQKRKKAEQRESPVKNMTKAEKKKELSKAPLSRLAETEPSSLGPTEKEPSNPSCPLLSYKSQAPPAFRKLPKGGECKENQLTTMM
>DECOY_sp|Q9Y473|ZN175_HUMAN
KQTFKGVSYSKCYKSRDTHTTQKHNFNRSNNFKAGCESCVYRPEGTHRLQHKVLQKKPSFKSGCDLCEYKGEPMHRTQHTLLEKFQSVKAGKCYCVFRPRETHTLQKHHFNRFSNGKAGCETCVYKPEGTHRLQHKEFQKFTSSKAGCESKCYKPEGTHRLQHMSLLKSQNFKAGCESCVHRHEGTHKLQHLNLHKSQTFKTGCDSCEYKPEGTHRLHHLDLQKSSLFKSGCNHCQYKPEGTHRSQHVLLHKAQLFAQGCELCVYKSQGSHRLQHLSLTKSQTFKAGCESCAYRQEGTHKLQHLLLTSNQSFKGGCESCEYKLRESHRTQRHFLSLMQFFKAGCDHKCYKKRPTHKTQHTLLERSQLFKVGCKECLCPLDGTHDTLYVSKLLQPMFKAGKCGCEHLNGVSHRLQQAFLHKSQTFSGGCESCGDKKPQTHLQHKQLSKQHGCKRQVNCKGCFTEGTHLKNSCADSSSHSFLQGSGVVDDLQETDNSENQGNVELNKLLSETFLCKCQPKQQSSALHRPRTLKMGPKDYECNSETNLKKTNFFASHSMPQLQNQEKKDRATDDRLLEELLSCWSGRDTFEGVMKDQFSKKASLKEQPLELGFREEQRCQHSVEAEERVPKEKELRMFLVEPNPLHYGVAFLHSYLELMVRDYLRCQAPDLQQWERESFDVTVDEFSVSAECSGDKQEPGLVQKPQSLNVDAPM
>DECOY_sp|Q96IU2|ZBED3_HUMAN
LLKVTLVCGRDDGEPDKDLPPPAAPAWGLAGRRESVRDRAQLALREEAQLRREAQAARAEEEQLRRRRAELRAEGQEVALRREELRERRESRGVALAGMQELRLAWDGEPAAAPGPPPPCPAAPPSSGAGSSELRREHARSLRHWLASTGAHFGPRGGVQEGCRLCTAWHGSPHGRPGPALHFYGWAESYPAGRLGPPTPTPAPGLGPCQGRGAAADDLRGAQDMTCAPEGRSM
>DECOY_sp|A1YPR0|ZBT7C_HUMAN
NNAESMSAVHNLGALGPLGALGAAWPDPLPFYRPAAAVNEALAFALLGGARNEAELQRAGFKLMQTEEFRQELEQLSLAKGPAALFKHAPSPGPLCVAAGGLHGGVEGLAPPMVFAKADPAPGGPGFLLSARAWAAKRPRRGRPARMCSRKQLRHHLHDRSTFKSYCFECQYRPVGTHRLMHKNLDYNHVKFANCHLCLYRTEGPKRHMHKLKLDRQTRFVECLTCMYKPEGTHRTMRHPKLGAGMLKVHCLPCQQSKAKPKRLEEVLPWPPFLGGLHTASLFNLYAGYDNEKALPGLPGGPLDPFMKDFFDNPFPPPPPPPLEKEEEKEKRLKNLVLDLPGSDMPQEPLQAFAGFDGPWLHPFFDPAFPSLSRRPDPLNKAPYLNRELLSELSFRDLVGLHGPSGAQFSDPFRDPTDSYKAETLHDKTSPSQHCSLDQPDPLNEQDAFDETDDDDDEEEEEEEEEDEEDDDDEDDDDDKEDDEEGGDGGPEMLELCVNVLCQLELRMAANLLKHVNGATLTLTSTYAFELLAALAEPQVFDLEYVYPQSALTGATFKKLFKYSCAALVRSHRTYEQEQVVLLVDCLLGDRHQENLSCLVESSHNPFPLGLLEDLDNAM
>DECOY_sp|Q9UQR1|ZN148_HUMAN
GFTQGTTADPSSTMGRANDNVNVLPFESFEASTGPRGLNVQGNATSFQTALGRASGHYPRAFPQEFSSMQYAQHVPQAEKKAQSTVQDLFDQTSTASAHNTEDGSFPFSHQSDGVLLGFHKSDPTRTLPSNMGRSFSNLPMTAYVKQDLSSFAPQNPLTQNDTVFNLSPSNLYADNQSRTDLAQQLKFSYEQLMNKADSSSAQSSSGVNESPTVEPVESSNLSLSSTVETDAVSFSLEHQGNKAHSYHDLLTQLVEDPLVKNDHNKSLEVNLAQSELLSATTSEDLVSAVAAQTVSPQSALTGVNLAYRESNNSAAQLRKKKYLFQMADDYNTSSHVKPSPGEQLNDVQDLDANGESDLLAKQDVLEFAKYSKVSEEYTSLPSLTQNQELPKQLRKSSNKKLLVKLPPHLEGSADELHSGGVSSHPMEVAYEAVMYEKDKVTSSSYLPLYDKNKKDLDKSDLASKEDMGSKKSEKTRKKKQPLSNKDPSTSFGSDEESTLLGKGLARCNKKLDHNEHCRKMKHLRVDRTSFYQLCYECQYKPEGSHRKTRHEMHKYQLRFMGCEDRCFKPEGTHKLERHQLLKYQLRFMDCQSCQFKPEGTHLFVRHQLHYNRTFAANCHECVHKSPKTLGLSGDENLTLKLAPRSKRKKKKQQLDVPRELKKQRDMLQESVDTFTLEKQVSLPVNLAYQLGQPRLEHTEMQEEDKNVTEEHVMLEDHSLMDQRQMESEQLVEDAALLEQHPMRSDQLVSDQLEGSVTSQGSVGGMVVMRTSSQMEDLGGKCLFLGEKLDDLNM
>DECOY_sp|Q9UQR1-2|ZN148_HUMAN
GFTQGTTADPSSTMGRANDNVNVLPFESFEASTGPRGLNVQGNATSFQTALGRASGHYPRAFPQEFSSMQYAQHVPQAEKKAQSTVQDLFDQTSTASAHNTEDGCEDRCFKPEGTHKLERHQLLKYQLRFM
>DECOY_sp|P43403|ZAP70_HUMAN
ACAAEKAQTSGPPGEKVSALSYYCRARMQEVTLFDRPDEKWYLWCDSMLAYLEPPCEPPCERKMGQELFAMVEPKGKKMYKPQGYSLAEWMTVGYSWVDRSSSKRFFNLCEPAYKWLPKWGARSATYYSDDAGLKASLGFDSKLAYRHNVLLVRLANARDHVFKNEELKYMGMSVQHLLEAVNSVPLERKLGVEKFHLPGGGAMEMVLMLAEAQCVGLRLVLYPNDLQHMLQAREMMEETDKTEGAKQLKVLAVDLKKRQRMYVGRQVSGFNGCGLELDALLLNRKDLFKKLKDLEEPDSYPSEYVSTDMPMRPKPDPSTRLAPEPTYGDSNLTDRRLQPHTLTSPHAPLTPAAAGSANSASSNPCAKELCYLLGDKAKLLYEVLQWLTDKFTGEPLCKYGKADQSLLYHYVKTGYLLSLAYTGQKRERPLLKFGDTQAGSYKRLEAERETLSSHYWPRMEHATTALKLEVQPAQSLLAQELAEGEKLWTRQVYRDVMARDLCDFVGPQPELGSRPNCKRPLNCPLGDPRDSYFECLEAPGCHKAGGALAYTGNLRQELPFHHRFVDHVLSLVYGGLRSLCRQLLFLGDAMGAKLLHEEAERASLSGYFFPLHAAPDPM
>DECOY_sp|P43403-2|ZAP70_HUMAN
ACAAEKAQTSGPPGEKVSALSYYCRARMQEVTLFDRPDEKWYLWCDSMLAYLEPPCEPPCERKMGQELFAMVEPKGKKMYKPQGYSLAEWMTVGYSWVDRSSSKRFFNLCEPAYKWLPKWGARSATYYSDDAGLKASLGFDSKLAYRHNVLLVRLANARDHVFKNEELKYMGMSVQHLLEAVNSVPLERKLGVEKFHLPGGGAMEMVLMLAEAQCVGLRLVLYPNDLQHMLQAREMMEETDKTEGAKQLKVLAVDLKKRQRMYVGRQVSGFNGCGLELDALLLNRKDLFKKLKDLEEPDSYPSEYVSTDMPM
>DECOY_sp|P43403-3|ZAP70_HUMAN
ACAAEKAQTSGPPGEKVSALSYYCRARMQEVTLFDRPDEKWYLWCDSMLAYLEPPCEPPCERKMGQELFAMVEPKGKKMYKPQGYSLAEWMTVGYSWVDRSSSKRFFNLCEPAYKWLPKWGARSATYYSDDAGLKASLGFDSKLAYRHNVLLVRLANARDHVFKNEELKYMGMSVQHLLEAVNSVPLERKLGVEKFHLPGGGAMEMVLMLAEAQCVGLRLVLYPNDLQHMLQAREMMEETDKTEGAKQLKVLAVDLKKRQRMYVGRQVSGFNGCGLELDALLLNRKDLFKKLKDLEEPDSYPSEYVSTDMPMRPKPDPSTRLAPEPTYGDSNLTDRRLQPHTLTSPHAPLTPAAAGSANSASSNPCAKELCYLLGDKAKLLYEVLQWLTDKFTGEPLCKYGKADQSLLYHYVKTGYLLSLAYTGQKRERPLLKFGDTQAGSYKRLEAERETLSSHYWPRMEHATTALKLEVQPAQSLLAQELAEKGRWPGRLM
>DECOY_sp|Q86T29|ZN605_HUMAN
LLHRNQHLMLQKRSNFTTGCENCGYKYDGTHRLQRHMLHKRSTFKSGCEGKCYRPEGTHRLQHLLLQKAEFFKAACDSCGYKTEGTHRNQKHLLQKVQVFKAGCESCEYKPEGTHRLQRHLLQKPWAFKRACESCEFKPEGTHRTQHHLLSKFESSKRTCESCEYKPEGTHRTQHSLLSKSQTFKAGCESCEYKPEGTHRTHHTLLQKSGFFKTGCQLCGYKLEGHPKLQRELHLKKSFFAEECDSRCYKNEGTHTLQKHLLQKRPLFAEGCENCEYKPEGTHRLQRHLLLSRNSFKAQCEGCGYKKPGTHRTQHTLLQKSWFFKAGCHSCPYKPEGTHRAQHTLKLKSFQLKAGCESCSYKPELTHTLQRKHLQKRSSFKAGCESCGYKPEGTHRLQHLLLLKRSSFKAQCESCGHKPEGSHRTQHVTLLKQSFSKAGCESCQYKPEGTHRTQHLVLQKKSNFRFGCEMCLYVGTHTLHNATLWPEENSKRSCTSCDCKYLGGHRTGKPLCFLKKLNLEDKKRCELNKNPLLLDFPKCLKSEGTGKCHRSLGVHVLNLSSNFKLGFVDKYHRGEMKSLNDQNRDLWKMPNDLWVELFVLNSYNELMVRDYLKNQTPNLLQWEELTFDVAVDEFSLQSQLM
>DECOY_sp|Q86T29-2|ZN605_HUMAN
LLHRNQHLMLQKRSNFTTGCENCGYKYDGTHRLQRHMLHKRSTFKSGCEGKCYRPEGTHRLQHLLLQKAEFFKAACDSCGYKTEGTHRNQKHLLQKVQVFKAGCESCEYKPEGTHRLQRHLLQKPWAFKRACESCEFKPEGTHRTQHHLLSKFESSKRTCESCEYKPEGTHRTQHSLLSKSQTFKAGCESCEYKPEGTHRTHHTLLQKSGFFKTGCQLCGYKLEGHPKLQRELHLKKSFFAEECDSRCYKNEGTHTLQKHLLQKRPLFAEGCENCEYKPEGTHRLQRHLLLSRNSFKAQCEGCGYKKPGTHRTQHTLLQKSWFFKAGCHSCPYKPEGTHRAQHTLKLKSFQLKAGCESCSYKPELTHTLQRKHLQKRSSFKAGCESCGYKPEGTHRLQHLLLLKRSSFKAQCESCGHKPEGSHRTQHVTLLKQSFSKAGCESCQYKPEGTHRTQHLVLQKKSNFRFGCEMCLYVGTHTLHNATLWPEENSKRSCTSCDCKYLGGHRTGKPLCFLKKLNLEDKKRCELNKNPLLLDFPKCLKSEGTGKCHRSLGVHVLNLSSNFKLGFVDKYHRGEMKSLNDQNRDLWKMPNDLWVESFNQNLLEQGLLWPDQQEKLFMADKPLLQFGLFVLNSYNELMVRDYLKNQTPNLLQWEELTFDVAVDEFSLQSQLM
>DECOY_sp|Q6UXV3|YV010_HUMAN
GPSPQSPAAWAPDLTSQWSGPTGVLLPFKAHPQFSWRWGPAPVTKTKLLTLLSSLCLPSPLQCLKQELYFFCNKLHHVSHPVEMFDPVEESSAEAASLDTFTQDTLAGSGSTSAHVAENPSAAEELMTAARQPLSTCAALLCWLPMTSPQPGQEPLM
>DECOY_sp|Q96LX8|ZN597_HUMAN
TTKNLHRKTHTLLHLNKSFKTGCVTKCFPEALMHKSQHCALESDLAFSEECKTKCHRPEETHLNQHSLLESFCPFTMDCDPCQLKPKFSFSFFNDGDDSRCESDEDHKSESLAPYLSRQFKSMKCTHQYQPGSVFTEEPLALNKEPFNKHDCNTSEYTNEASHKSQHQALGPLWMFRGGCLSCTYKPKEVHSNMRHSLHSHRQFSASKCAKCYKPEGTHRRLHRTLNRAHNFKLGCDGKCKKHEGSHKLQHLVLYSHDSFNQDCEPKCYVKNAGEWPSDLLESLTNTGLYESLEVLPTHNELTVLLSLRRKVYTPTGSLKLAEPNGVGDESKSEPYPVLPAALPKYELALEDLEMSELSLQQNLEKPGEEGMLAADELSKETGKDSLRSQAPHLTVCEEQSFYVALDEFLLPGQAEPTPPMSAM
>DECOY_sp|A8MT65|ZN891_HUMAN
LTREHTERKLHLLLSSSQSFKAGCQLCEYKPEGTHRLVRRHLSSSVSFKRACKECEYKPEGTHRTLHRMLSSVGSFKVGCDSCEYVNEGTHKKLHKVLHSSTNFKAGCESCEYKLEGTHRKLHVLLYSSTGFKSGCQNCEYKPEGTHRTMHKALSKTQSFKAGCQNCEYKPEGTHRTVRRHLTSSDNFKVGCKECEYKQEGMHKKSYLTLNSRKLFKAGCQNCEKKHETHTQGKKQLSSQHCLTEKDNCECANQAMHLNNPVPFMNHTFHMGKHSYTYKEQVTQRNQFHWLTTDCEHSEYKLESLSKNVYNNLLSNKHLCGLESYKCQCKHSTFLSQSFLKLSGKLSNEELEHYRDFLEQPVKKTPAYLMRQWHGGPKLHKRQKLHCEWDRELTSSWNHMTKLLKMVANSPEEWLKLQVTSKEKTPQKLQDPCLAQPRKKLMRNLEEQDLPSLVTRLYLQYEVSTLRNYNELMVRDYLRSQASDLMMWEEQTFEVAVKDFTMPEQLWTTLFVALRMEEEARNLHFCASDKQTLAWPSSLDMVAM
>DECOY_sp|Q9HCL3|ZFP14_HUMAN
LGNHKLQHQTLHSHRQFKKACKEKCYKPEGTHRLQHQTLFSYRLFKAGCKECEYKPEGTHLSQHQTLQSLRLFKRPCKECEYKPEGTHLSQHQTLQSLRLFKAGCEECEYRPEGLHLSQHSLLQSYSSFKTWCEMCEYKPRETHRLQRHVLQRQRLFKTGCKECEYKPEGTHLSQHVTLQQCRLFKAGCKECEYKPEGFHKLQHRVLDPGCVFKAGCKECEYKLEATHRLQRHTLHTCRQFKTGCKDCEYKPEGTHRLQRHALQQHRVFKAGCKECEYKPEGTHRLQHQTLEQLVTFKAGCKECEYKPEGTHKLHRHLLHRARQFAQGCKEKCYKPEGTHRLLHQSLTRRSLFKRTCKECEYKVEGNHVLQYETLFNRKHYTTKMESTKLVQGFYGEQQKEEGEKLKSCEWDRNFLSGQLSYKSRLEMLDWQFSYLEYLKDEPSLTNRTRYSELDPCRRYTGREVVMGPKREEEDLLTLVDKPSLSPGLSLFNSYNEWMVRDYLRDQAPDLFEWEEQSFDLAVRDFTVSGHAM
>DECOY_sp|Q6ZRG5|YQ015_HUMAN
LPNKRWLSSQLCLHALQQVPSPEVVLSPESSQAPVAQQVPSCEKKVLPELLQTPAQQLVPSLEKVEPPESPQAPLEKQPPPNVKETKSLPHGSAEQQTASPEVKEAPETPEAPFEQQVPSPEVKEPPNPTQATAEQQASSESEEPSELPLSPSDPQALSFDAQESSLPPNDQQVPSPEVELTVATPLTFELDVKNVTKLPLTSNRNFLSSLDEPSFNRWMM
>DECOY_sp|Q6ZVL8|YP033_HUMAN
GAATCDPHCACLGRACFVEAHLPACRKLFVTAQREPSRAGVRLEPPPPRRVEEAHFLKSPLQSRPGLRWLLGGTHMKRGDDDGLEGTLEPETLVFLWNVLGPYRTHNYYNTSSSLFGDQSSSYLRLKTFYLPRCRLFPWM
>DECOY_sp|P98169|ZXDB_HUMAN
VLFSSGTVTLLDTKEQSGHNGAANPFGFQTEGEQGFFDSDPHVNWEKATPTLLESVSNECLTSSPTLADTDVTKLSSPTLAQPEPSSKNMALSDLSGLPGVSVSSVEDMNLSSQQFGTAATGFFLSTDLSQPPDSTAMLSPPDVAQGVSNNNNAPLHGALTSSVSAVDLTLLGSNVLATDLLAASTSDPVDSFLSVLEADSLDNRQQSTLESSPTLSNAAELQALLDQGKVRKHVMHKTMSKTFHSKLNCSSLPRCKSWTDVDQLKKHSHLYLSRSASRFACCGAVPCVFKPTGLHTLSHKGLHERATFKSGCGEVPCMRRFDDDKRKHRHLKLSMSTFNWGCGDFDCLFRPEGTHRSLHKLRLCKADYKQSCGPFSCSFLEQREFHRANHSFLASVTLFKKTCGSFACQYRPEPEFHRSQHASKLAQTPFSEECVEKCFSNEQEHKGMHKALNYVTTFKSGCGEAPCGFRPKLDHSQLRKHKLYSTTFTWGCGGLPKCFRPQGQSSSHTLLHKVLQKKHAFTQGCQAEPCLYLVVGPGSGLPRGPGLAAAPGEAEEEPAPAPAPEAPEALLLDPPLEPCDGPHAAHPFGAQPALLCGPQQAPAAGPEWAHPPPTALTLVGNERFLLLDQNHLTVTGAFAAAPGPASLPAPTPVASLRCPGLATPGAPNAGSEGGQLGPGEEAERELVPGAAQGSGATEVDGGVPDLLVLFFDDGGGGGGGSPQDRTPALLSPGPRGSATSAERRREGPGGDQPRGLLLRRLTPVQGAPSDPRGHRVGGGAPLGGGGGGQLTRGAPLKLPLEM
>DECOY_sp|Q92609|TBCD5_HUMAN
LDLPSVLTFGSKDSSDDDPSSSPNSSSASAPGMLPDSFVLPSCVPAQKSTSGRSLRTLPQAQGSFSRGASSGDDKDSLLLFDDSNRGDTCGPTESSAKQLAGSMQVSQGQRGGQGQGSSCYHNDALTLQENEEAELQSQNRFLSKGLLKDLKQLGALSVLLQDKEELNEQLLVDQLNVLHTDMKVACKYCMADLDNLQGQLFSLQAELEEESKREGMKTSHRSRSSLNSFFSKKDTASSPPSGTFREGGPLSEVSPSSSLKNSSLKGNLQVPMSEKSMRLQQQQQQQLHHSPAEASRTTPLVVSSSSSSNGGPVPGGASGPAMAPSLKRLGFNLLSNSKVNLNLPAKGANRTKSNMLDARGKAYYDLNPHFQYTVRPPRKNPRLLFDKALLLSHVDGLFPYHMLLGLCTQYNSSLLARDLYLLMAVFLYDVLGLSLGDAFLADWVVLLDQLPFRLEFGRLVRWLGYLQPALERLNLHMYLELDKKHLLHDQLQNKVTVLALTPGLDQRPAFPLPTMLTKEKGQGDHEFTSFWPEATEMLQSFVAYADHELYEPNLVKTMEESPQASESAHLFAQHDCHLVFVLPALLEHMGKQYLLQENREAYCFLVDTLKRLVNEQQFFQMEPFRKTVDQELMRSLKEDQFKFNWLSGEDQSLPNNLMLDQQGVKRVPNTLHLKELNSYWRALEERLSLWQKSDQPLVCLFKLWCLRSRFSRSLQGNLKGRQLTALYNNNVFLEEWKREYSNFTGESDLTSSRRTGKNNSDGGKSNSYSSLPDLGVEQEEPQLPRHTESLSHYM
>DECOY_sp|Q92609-2|TBCD5_HUMAN
LDLPSVLTFGSKDSSDDDPSSSPNSSSASAPGMLPDSFVLPSCVPAQKSTSGRSLRTLPQAQGSFSRGASSGDDKDSLLLFDDSNRGDTCGPTESSAKQLAGSMQVSQGQRGGQGQGSSCYHNDALTLQENEEAELQSQNRFLSKGLLKDLKQLGALSVLLQDKEELNEQLLVDQLNVLHTDMKVACKYCMADLDNLQGQLFSLQAELEEESKREGMKTSHRSRSSLNSFFSKKDTASSPPSGTFREGGPLSEVSPSSSLKNSSLGQLDTLTQVPVSVQADSGTVVDKGNLQVPMSEKSMRLQQQQQQQLHHSPAEASRTTPLVVSSSSSSNGGPVPGGASGPAMAPSLKRLGFNLLSNSKVNLNLPAKGANRTKSNMLDARGKAYYDLNPHFQYTVRPPRKNPRLLFDKALLLSHVDGLFPYHMLLGLCTQYNSSLLARDLYLLMAVFLYDVLGLSLGDAFLADWVVLLDQLPFRLEFGRLVRWLGYLQPALERLNLHMYLELDKKHLLHDQLQNKVTVLALTPGLDQRPAFPLPTMLTKEKGQGDHEFTSFWPEATEMLQSFVAYADHELYEPNLVKTMEESPQASESAHLFAQHDCHLVFVLPALLEHMGKQYLLQENREAYCFLVDTLKRLVNEQQFFQMEPFRKTVDQELMRSLKEDQFKFNWLSGEDQSLPNNLMLDQQGVKRVPNTLHLKELNSYWRALEERLSLWQKSDQPLVCLFKLWCLRSRFSRSLQGNLKGRQLTALYNNNVFLEEWKREYSNFTGESDLTSSRRTGKNNSDGGKSNSYSSLPDLGVEQEEPQLPRHTESLSHYM
>DECOY_sp|Q9NYW5|TA2R4_HUMAN
KMCLFKKLATKTKLPHTLLLLVSHGPSYLTAFLLCLKSTGMDMGAYFPLYQVLTAVSYPLYLLLFYVMKLMAGVHAETQPNWFGTAKNQKMQLRRHLSHLLLSASTVNLLFQLSSSLVLSVVLSLLGESLNFSTNRNTTVLEPFPSAQSLTLYLCTTFASLLVCALLRLPKLPSLRKNLLLFVSHQFNTKLVCYLLNLLTVFWVSSSDLFMFCLVFFASLYVRSETNSSVFYLTNVLFLGLMLRFTLGLSFLRLDSSSRLHKSVWKTCNVVTLFLNMLLGVFNLLVSALLASFYFRLKL
>DECOY_sp|Q9H853|TBA4B_HUMAN
RWTPLSLAPMPRLQWWCSSTTRKYQLSSQHMPPWPSTSTLYSVLNTQFETLDVNLAGDRFLSATLSSVLQSLRLNLNTYTRPELDLNCHCLDYLKANDVMFACDSHELTTHTTLLSNYPQVMATSVQPAPYLSFGKLKKSGYNVSLWEMLFSTVDSGTRGGLSHFVLFGQLGTCQDAKRLRLDLLLDLFKEGLTYHGWAYNNAADKEGTLLQEPHFLRQYTGHRQSLPQSPDRQETQQRHM
>DECOY_sp|Q8IY51|TIGD4_HUMAN
MPSLSNLFNELDALSNQLGDNMDQRSLKKFLTDLATLAEKSSPLPLETGPSGDDDEEDSTYFGTEDKSSKETCLSDGNPAAECTELDDDLAAYEELSLGEPFEVGAGLADAVLDLGTKDEANTLDSEKGQKSFGAEEYKSVLTEPTVRAWCLHLTDVADLLSFTFKESGEVSSLKKLLFCRHKYKLLKSLVGKQLMAKCSSLCSPFFALELKSLKNVEPHAPFSEVFLVRRVQQAQFEEDKRLMWQEFVDSTMWARMNAEYCVPLKSLKGFCHPRKKTGLVLLPKLESGDMNTGVVLTRLKDCKLGVSCTEKGFAFTNTPLRMYLLGTKELNFVKNPHYDNLYYPLVNQYWVTSPDVPVGTAEVPQRAFVLGRYKSRFDLWGNSKCFDNHGKLQAFDNKARLLMPGNVPVNLCQARLYRWMLAEELDTYFARTRKRKLPDRFLSEFAELKVKDKNMLSSLSKKNLGYEAALEKKKAGSEVANLLDKLEELSLKKKKSVTVPLTSADVSAEKA
>DECOY_sp|Q4W5G0|TIGD2_HUMAN
HKNNNQKLKKRQLLRTRRLLVKLDSLLMDDQQELYDLLNETWELAKLSHAKHEPNLEKRTKSSSKPQEAKATQDEASESDTLVQCSSDSRSSDFWQDLNELDVHECEETNQLVTALNAALLAGEDLNMGSNEENGPFKKLWKATLTSKSVMNWRASVEYLADLVTLKNWFKLPDNGEDMKYQLLGRAYRKYVTALVGQSMPQLLSTVNPPLKYVLRLGDDSSLMEENRPAPPFDLLLVKAELLKGKSLKHQVQPVFKYEFWRQFVSQELWAKGQSYYTVPLNSLDTKGFRAKKPKAGVVCLNKLHLGTANACCMLLRLRESRSCGSTSQDTELTLRSTLPKCWFLGTQDAGYLQEPQLNKEEVFEQFSGCFREAATEDKGKLTKGGAKLGAPRHKQRFTLWGSSANFDGEMGLADFFKFAKQACLTGSVPLGDKTQQNFWELMRVDLEEYTSKSMKRKSSVGSTPDSSNAYNLRLKEKKNLRDVTSEGLGYVVSKKLFSLGEEKKLLLDKLKDLTLVRKRKVGLM
>DECOY_sp|Q8NDZ6|T161B_HUMAN
AVTLYQHYFLGFLSTSFLCAALWWTLFSLLRGFLLPTFLKNLSSLAVTLQTVTKVKMGEASPLESYVSNSLLSNDVPLTSLSEPYLGWSHNGLKTLLLTTHLLMVLPAVYQLALVCLYYFRVAVKMQLEVTSRLGAKKEMQDVKCQALNLYAQLHRSMMARLLACLLLLLWRLLTDFTAETMLPLSKEGLPPNMLYKDTLKPVWLLVMFLPALFNLHLLTQTKLETALNLADLHMQARLLGPFTLFAGLFSCFLALFKFFTKLSVPSQSELGKQELFQMASDSFNTFGTELGFELYNETVLLVAMKAVFFFFGFTVCVRSEGGDEKVFYHTTLSFLKVLAFSLVLLCWVLSLNMEQTKPMFNYYVETVLYVVTAAVTFDVLWQYEPFYHLALTDVETVKSTELHLDLKDPLTLKPSELHGNKRYKKDKTKGQKLQAGRLLEEETPHQYRWLSGNCLLRWALSYHPLKLQMVSAMVMTVVLQLGLVGM
>DECOY_sp|Q8NDZ6-2|T161B_HUMAN
MGSPSLKEGLPPNMLYKDTLKPVWLLVMFLPALFNLHLLTQTKLETALNLADLHMQARLLGPFTLFAGLFSCFLALFKFFTKLSVPSQSELGKQELFQMASDSFNTFGTELGFELYNETVLLVAMKAVFFFFGFTVCVRSEGGDEKVFYHTTLSFLKVLAFSLVLLCWVLSLNMEQTKPMFNYYVETVLYVVTAAVTFDVLWQYEPFYHLALTDVETVKSTELHLDLKDPLTLKPSELHGNKRYKKDKTKGQKLQAGRLLEEETPHQYRWLSGNCLLRWALSYHPLKLQMVSAMVMTVVLQLGLVRG
>DECOY_sp|Q8NDZ6-3|T161B_HUMAN
QTKLETALNLADLHMQARLLGPFTLFAGLFSCFLALFKFFTKLSVPSQSELGKQELFQMASDSFNTFGTELGFELYNETVLLVAMKAVFFFFGFTVCVRSEGGDEKVFYHTTLSFLKVLAFSLVLLCWVLSLNMEQTKPM
>DECOY_sp|Q8WZ59|TM190_HUMAN
DEEEEGETEEGEETGEGETGGEVRDSKESLAVPVSGTSPKKTTRGKHSLLSVKSSMDCPGALFGPMHLVRRKDAWWFLCLSCSLLLLGSCTWVLAWMKRRHVNEDRPQHYCVGRNYCRCRLLCLNPSDLAAQGGCSREDWLDGECSWPYFFGQLGNGDASGQLLLLLGLAPLGCGLM
>DECOY_sp|Q96GX1|TECT2_HUMAN
SYKACRLTWPNSLFLALTLFLLLLLKGAVCQSHLEGQYYQTWPYLLQPWCVERNNCDYETYNLQRFTLPHPLQAPKLLFQVSASLPLLDKAHECTLGCQYQWNVSSRFTEVGLLEQQTLGEVAGADSLLRLLSLHAPLDLCMGNVSSALPDAGPDPADRVLLELWGDSLDAYDSNRGMAVHTAQLLSDRLEVANRELQTCNENLGVELLCGSLVNEGFLLKPFTASTCLRGGASQWLHLTTVNNRMNLNLRAVKPGLQYGPNGSLEEENGSNYSLKFVVRFQTMLKGQHANLERAFKLVNLESLTNNNKWFLYHEEVNVRLPTSGNNLPTETNTLKFDLDTAEEYLKVPTVLGGLAVKNKLANLLGRDEQYLELNTVKCVDFNHLFAVPANQMCQGALSVQPLTFYKKAVTMLPDGKQYGFDAFKDADTDVYVEFSSDKQPSVAGHYFYGLFPTNALPSQVCLFPFWDPVRGTTTGASCLQDFPPNVDGGFVGTFCRRSFLTTLNSSCEQDCCRCVDCAGATLNCPCPGLPQYVQNPLVTVNESANHTLSSNAYLEVQLLLHASCSSNHSASVLLTQLLCPSESFSDTENSSCWDLRKGRWVTVELKVAGPLVTVSWDETENNLVGCTPLPLLGAEDQLVALSVTVGETDGVLSASVAPGSRMLFPPLFALDGWLRLLLGQLLFRLLLLAAPPQFGM
>DECOY_sp|Q96GX1-2|TECT2_HUMAN
SYKACRLTWPNSLFLALTLFLLLLLKGAVCQSHLEGQYYQTWPYLLQPWCVERNNCDYETYNLQRFTLPHPLQAPKLLFQVSASLPLLDKAHECTLGCQYQWNVSSRFTEVGLLEQQTLGEVAGADSLLRLLSLHAPLDLCMGNVSSALPDAGPDPADRVLLELWGDSLDAYDSNRGMAVHTAQLLSDRLEVANRELQTCNENLGVELLCGSLVNEGFLLKPFTASTCLRGGASQWLHLTTVNNRMNLNLRAVKPGLQYGPNGSLEEENGSNYSLKFVVRFQTMLKGQHANLERAFKLVNLESLTNNNKWFLYHEEVNVRLPTSGNNLPTETNTLKFDLDTAEEYLKVPTVLGGLAVKNKLANLLGRDEQYLELNTVKCVDFNHLFAVPANQMCQGALSVQPLTFYKKAVTMLPDGKQYGFDAFKDADTDVYVEFSSDKQPSVAGHYFYGLFPTNALPSQVCLFPFWDPVRGTTTGASCLQDFPPNVDGGFVGTFCRRSFLTTLNSSCEQDCCRCVDCAGATLNCPCPGLPQYVQNPLVTVNESANHTLSSNAYLEVQLLLHASCSSNHSASVLLTQLLCPSESFSDTENSSCWDLRKGRWVTVELVAGPLVTVSWDETENNLVGCTPLPLLGAEDQLVALSVTVGETDGVLSASVAPGSRMLFPPLFALDGWLRLLLGQLLFRLLLLAAPPQFGM
>DECOY_sp|Q9NV29|TM100_HUMAN
AFLRSQNAVLATQSRRKEKKARSRQKVWCLASSALLFLGSSLVVLGFLSLLSGHSNFSYAVATVVLGALFVVVAFPLLRCYCSLETGGTAAMLQLESVLPVTTLVVEKSPKSEMTAAMHKAPAGLLKELPEETM
>DECOY_sp|Q8IUE0|TF2LY_HUMAN
EPSRSALRPRQSNLRSEQRCRAQCPGCPCKAYMTQVVPGKSAPVSAETSQLHTAHAKDGKTHGLLPDRRNQQLMDPLRRRLANLFWNSRLLLSLNKTESLMKQEEESPYKARFKHYMWRDLKLVSEAPLNKRKKKGHEPLALRVGTDANRNSMLSTDQAPSQKAPTSKDEVPSQTEAPGDAAAEM
>DECOY_sp|A0JD37|TRDV3_HUMAN
FACYYTASDERTVPSLVLHFKQLTALKHVSRFGQTFDAGERSSNDGYFVFQFSYDRPRLYWFLDPNSYVTDYTCLLVVESGSAVTQDPSSQTKVDCLTRGYFFLFSFGVTLLM
>DECOY_sp|Q8N2E6|TOR2X_HUMAN
KGAGPGAPGRAQRALARPPAAPAPPLAGRRSPPRAHGHGKLLLRWLFLFLKRAYNTGYVVWSSGLFRPLVEMLGPPKMDMEDFLFLRSGCATLNGQVWKSLKKDRYELHSPHPFHLVPSFHHRVPRSLGGQFLYHALLSSVYKSGTGTWGHLSLVLKPPTPARDVFKALKLVVAKAALHQGALHQALDCELGPLDRPFDCECFAGLTRCLSALDWAAAAASVLGLLGLLSGWRPCRGTAAAM
>DECOY_sp|Q69YG0|TMM42_HUMAN
QKQHPLKPWTPPKRLHLLTLGCLLLFVGGWWLVEQCEGYLVYGLFASSLLNSFTVTVSALASSMSFSLRGSFFTWMLSNTSAMVLLGLVCLGMSVESGFAKLASAAALAGFAGACLCNFVGWRRRFMAGAQLHPPFEAPTDPYATASVAGGPPGRPEAM
>DECOY_sp|O95150|TNF15_HUMAN
LLFAGFFKTDKETYDVLSLDSVNVMKLDGEQLSFMAGLYLPQFWNSGVECVKSTGMLLQTPEPYSDTKVTLVVTLSDKPNRPGARQLESCESTMRGFTVQSYLFYDGSEPLLLKFNTYNRMKNTFALGLEHEWHLAPFQKNFHQTPTRQVVTLHRAKPDGDRALPAYVQQHSPAFEQKGLAQFQVCAEGQRALQSVLLYTTLGALFPLLVLCCTLARWASSRSKARPCSGHEPLMEVSATEGFSLGLDEAM
>DECOY_sp|O95150-2|TNF15_HUMAN
LLFAGFFKTDKETYDVLSLDSVNVMKLDGEQLSFMAGLYLPQFWNSGVECVKSTGMLLQTPEPYSDTKVTLVVTLSDKPNRPGARQLESCESTMRGFTVQSYLFYDGSEPLLLKFNTYNRMKNTFALGLEHEWHLAPFQKNFHQTPTRQVVTLHRAKPDGDRALPADTVFPSLKHTHSLPHSFHRLKGTLQM
>DECOY_sp|O95150-3|TNF15_HUMAN
LLFAGFFKTDKETYDVLSLDSVNVMKLDGEQLSFMAGLYLPQFWNSGVECVKSTGMLLQTPEPYSDTKVTLVVTLSDKPNRPGARQLESCESTMRGFTVQSYLFYDGSEPLLLKFNTYNRMKNTFALGLEHEWHLAPFQKNFHQTPTRQVVPFVLFLLKRLMPFSYKVSLRRFM
>DECOY_sp|P17152|TMM11_HUMAN
VAYLEYKKLVCYVLAALALTNHRKRLHLDKRDVLVVPTSSTLTHLPRLSKLYADYEVQKYCCPDFQWSLGYLTCCALSLVGAPLSLYHSYDLPLALPTFLCATGALVAKTHLCNGVTLRWATEDGRLTPELVLKYYQAELAQELEYEFQDQANEGNYLEHVLYCDTASLSRVREASGGSSGPGRRRLGWAAM
>DECOY_sp|Q9BQJ4|TMM47_HUMAN
YYDEYKNPNLCYLLAGGFSFLTAGWALGYGWNFEHYKLLSVTELKFLPYLVLSCVQLVVAAFLMVAVRPYRRRFSGVCLSLLGVLFALLLLAAGGLLLALTALQWDSSLTSECHWLDLSAKRPCSEWLSLYYQHDATVWAPSLVAGLDLCLALFLCVLGVKLLPTLVSRVVEEMGSGASAM
>DECOY_sp|Q6P5X7|TMM71_HUMAN
KLVRFACATKTFYSALSLFLKSVYAVTLMLSCTFVSALLEGMFRWACASLLLCVALLLAQFFVEQLRLTESHDSSNEQRFESATLQSQLSLSHSNGGPPQSLLHSSSSTLVSEANKMGSEWDDTLSSCDLDDANGNCHDTDRRLTKGLWNDESPSSNLDGFLSGHLWKSSTSLNFLSSFSHCRKKKRLFRLVLNKEYMVSTQSPNLTLNGKDDCLFSDETWLYYGNTLRLPRRSCTYHSGTLPDLSGCEFSHYGDLSDCTFSPFLCTPSLEGAYREERLSSSAVPTSMLQSRLYM
>DECOY_sp|Q6P5X7-2|TMM71_HUMAN
KLVRFACATKTFYSALSLFLKSVYAVTLMLSCTFVSALLEGMFRWACASLLLCVALLLAQFFVEQLRLTESHDSSNEQRFESATLQSQLSLSHSNGGPPQSLLHSSSSTLVSEANKMGSEWDDTLSSCDLDDANGNCHDTDRRLTKGLWNDESPSSNLDGFLSGHLWKSSTSVLNKEYMVSTQSPNLTLNGKDDCLFSDETWLYYGNTLRLPRRSCTYHSGTLPDLSGCEFSHYGDLSDCTFSPFLCTPSLEGAYREERLSSSAVPTSMLQSRLYM
>DECOY_sp|Q6P5X7-3|TMM71_HUMAN
KLVRFACATKTFYSALSLFLKSVYAVTLMLSCTFVSALLEGMFRWACASLLLCVALLLAQFFVEQLRLTENGNCHDTDRRLTKGLWNDESPSSNLDGFLSGHLWKSSTSLNFLSSFSHCRKKKRLFRLVLNKEYMVSTQSPNLTLNGKDDCLFSDETWLYYGNTLRLPRRSCTYHSGTLPDLSGCEFSHYGDLSDCTFSPFLCTPSLEGAYREERLSSSAVPTSMLQSRLYM
>DECOY_sp|Q9H1Z9|TSN10_HUMAN
RGAKPAAPPAGPSPSQPGRADEGHAGPGYAAGRSAALAGLRLAALLLEAGQLLVVALAYGGSAALNRALRRWLPPGCGELYVRVQAADADRLLVGFGCQDNVSAGDREPDLCCSAPLSCAQVGPSSCNFYLNQQWDQYSAAGCRCLGLQVQDLLRFLDPDDQYHALARVLTHELSDQLPGWLAVVLAGAVAELVLFALLGGSFRGLLCTNECLAGLCGALSAASVVLGGLALGLMPDTPLPGGLDSGLSKGVALGWLGLALALLGLLSFPFNSLFLLKYVCSSGPSLSPAPKKGPTGSLAQKHTEPPCCSCGWAEAQDREPVPGLCGSTPRPHVSLKPQGATEQSLLPRSEGEEM
>DECOY_sp|P50607|TUB_HUMAN
ECAKLSDFSSLALAFAQLACLPYNYDMTFVDEARVGFQMVLYDPDNGHLLQFKNVSAQTRVGHFNLVYSQTDDNWVPKTNQLELLSETKNNQRWALLTEHERNRPLSRVEHVMNMGPVLVSKRMPKGFGLVNTEYCVAALERQLTGSELTSSSKAQPNVGNDYVTKFTGMLNRSKLGLYSDGRGSLDTPDVSLLYNSKTKKRKRSGALLFKKVGDREDLHLFYTPYMRGDMKKGRDTRLKCLTLGQPARPLAFEELDQVEVDVPQEPATPSPASAAREVKRSSTASSRPTNSNLQSSSSSNEEEDEEDEDFSMSSSLKRGQMTRALDQGSRPEGGGAATEGADQAHDSQGVTLLQVPGQAEKSDEALAAPGSTKGKHKKGKREAAGGQGGATAAKARKTASAPATRPTAGLQVSALSDAEQVQYSTSGSSSLYSEVLPAQEESRQRRARSRPGDANAQVMLPERKKKQKLQLQERARQDKLQRQLRNGEDDLVSYPLWDSHKPSTM
>DECOY_sp|P50607-2|TUB_HUMAN
ECAKLSDFSSLALAFAQLACLPYNYDMTFVDEARVGFQMVLYDPDNGHLLQFKNVSAQTRVGHFNLVYSQTDDNWVPKTNQLELLSETKNNQRWALLTEHERNRPLSRVEHVMNMGPVLVSKRMPKGFGLVNTEYCVAALERQLTGSELTSSSKAQPNVGNDYVTKFTGMLNRSKLGLYSDGRGSLDTPDVSLLYNSKTKKRKRSGALLFKKVGDREDLHLFYTPYMRGDMKKGRDTRLKCLTLGQPARPLAFEELDQVEVDVPQEPATPSPASAAREVKRSSTASSRPTNSNLQSSSSSNEEEDEEDEDFSMSSSLKRGQMTRALDQGSRPEGGGAATEGADQAHDSQGVTLLQVPGQAEKSDEALAAPGSTKGKHKKGKREAAGGQGGATAAKARKTASAPATRPTAGLQVSALSDAEQVQYSTSGSSSLYSEVLPAQEESRQRRARSRPGDANAQVMLPERKKKQKLQLQERARQDKLQRQLRNGEDDLRVALREGKEWKRRYTRRTRRDHRKPLGGKRPHKQSHQSGMPWPTGGPFLLGTEAFFSVWFSPLPRTAGM
>DECOY_sp|O95857|TSN13_HUMAN
LFASPNRAPKDQRNRYYTLWVGLLETFSFFLGLGGVRFLVEGAYEGLLPACPSCSHDKSVCSALCTDNPNVRSFGCCNLRQNLDRNASATNNWGVELLQGQQEQNLALCACSVSFQVLFVLLLLLMYFFLLVQHKHVAGLLGVLALLFLFLGVALVVGVRVLSSLLGFGLGWAALGLLLLSVLTYLLNLACLCKNSCAFGGCVM
>DECOY_sp|Q9BZA5|TXNG2_HUMAN
LLPSNGLDAKKYCLAAKLEEPTSLTNLAQMLLLVKEGLKVKERNNCQLAQQGSPPAVEQEPLRRESEQTCHVPSVWRSKNTLFRDGEEDELLKHNSTASCNSDQHQLLDHSESNCLMDKARELGCLGAEEM
>DECOY_sp|Q6P2S7|TTC41_HUMAN
KENLDNSKTLKLTELHRRLQLFKSQSLSLYDPSHFLKWESLFESEGPKNTSVPWPLPHHYLTTLEGEGSEKSALLRLRQSKGLLNLKMGLSLLNSSYDKKKTSAKEGSGNWLEANNQKRTQKLEEASLCLLKKKPKAGGPKCKSDSLTQPALDRRMRAHKLDANMCMASSVTNSSQASHYNKLVLHEWLSFGRNSGESHQQSMGQPWRRYRSLWELRELLHLLGHLGHLSSHSSGLHLRVLDVRSYLYGVAELMVHHCSDSALLHGAKLCLTDSLSLSLKRQLLSKSALTEANKEKLLVKQYKYLVKRQQKKSSRDQPFFLLDALFEMVEGVLMKKLNFGKRSLNLCREKLKMALSTNGAVFMLVGELKYMTAQRDPNNDLLNSLETAYELLHNKELYEESAKSALNDLRVKVKQVLRDSDELDSLSRLLMSSWKAQFYQFGEQTMGTELYLEGLANQKVLLMDTMSQSQVLMDEVSLFLEEAENKTGMKFLFSGLFFMRLKCDLVTLELRLCQLVSLTGKRSMTHCQDKAKLAVSLLYAESVDYGAELLVNWFHLLHRLTWFGLSQKLSLFDTLTPSSLFGCLRGLCGSKMMHWPLEQYRVWFSTRQQFRYLLVQHFHKKTHNMPTQFSCPSSEVPTLVGLKLHEVASLSQHWFYLLGNKPEQVWKQTARNFAAWHLATKVYHRNYGLMDLLQLLEDEALGGHSLCLLCLADAVWSDLGEGSAVTDSNRKAPQFTWSYDELRKWLVLEWLEQVSVAELYKEMCQFENHNRLYKELENALLTKLLPSLDKKRPLAQTSQEFPDMMPLSLKRHFLNKLTEEDGTSLLEVRTVDRCALPKSYSLSSSVTSMLKFCHPSLSHPLWSFKDKVQGSLGYLGLLEELGDLVLLCKPLSLSALFVEVLFSFVLGDSDENLLDTELQTGYRNYQLETLFYHLVSMLYSSECTSGVFHPLLLMSPKKKHFYNVWNALLTKSGCGHRESLLLLKSYTPTPNRLFRFPVSDLSSDAAVNNFDLEVKDLAKFELLEFRTDSKESLVCMKQKCETFEEHYRFEFSKHYDLNELMLTAPHKLELVVSWKDFVLEGLEHLDSYRFVPLKGSLKLKAKLGRLLTEEENTSSSSPRLEKKGEDDLKALLTTGRTFYFYQFQSENLFAAQLLEFETLSCSPNELVWPYGKNAAVYLNEKVSLSSRLTKVSTMFHSYDPLFDGYTQGLMCLFFPFCSNVYDLCKLRLQRSLCSYRQFLHTPLKSPKALASWSLDVKAFYTGWSNCLENLQPFLNNALFRDEEQFDNLTSCLYPQLKPQKPQLFQTRYEVNENKTQSM
>DECOY_sp|Q6P2S7-2|TTC41_HUMAN
FAKLCLTDSLSLSLKRQLLSKSALTEANKEKLLVKQYKYLVKRQQKKSSRDQPFFLLDALFEMVEGVLMKKLNFGKRSLNLCREKLKMALSTNGAVFMLVGELKYMTAQRDPNNDLLNSLETAYELLHNKELYEESAKSALNDLRVKVKQVLRDSDELDSLSRLLMSSWKAQFYQFGEQTMGTELYLEGLANQKVLLMDTMSQSQVLMDEVSLFLEEAENKTGMKFLFSGLFFMRLKCDLVTLELRLCQLVSLTGKRSMTHCQDKAKLAVSLLYAESVDYGAELLVNWFHLLHRLTWFGLSQKLSLFDTLTPSSLFGCLRGLCGSKMMHWPLEQYRVWFSTRQQFRYLLVQHFHKKTHNMPTQFSCPSSEVPTLVGLKLHEVASLSQHWFYLLGNKPEQVWKQTARNFAAWHLATKVYHRNYGLMDLLQLLEDEALGGHSLCLLCLADAVWSDLGEGSAVTDSNRKAPQFTWSYDELRKWLVLEWLEQVSVAELYKEMCQFENHNRLYKELENALLTKLLPSLDKKRPLAQTSQEFPDMMPLSLKRHFLNKLTEEDGTSLLEVRTVDRCALPKSYSLSSSVTSMLKFCHPSLSHPLWSFKDKVQGSLGYLGLLEELGDLVLLCKPLSLSALFVEVLFSFVLGDSDENLLDTELQTGYRNYQLETLFYHLVSMLYSSECTSGVFHPLLLMSPKKKHFYNVWNALLTKSGCGHRESLLLLKSYTPTPNRLFRFPVSDLSSDAAVNNFDLEVKDLAKFELLEFRTDSKESLVCMKQKCETFEEHYRFEFSKHYDLNELMLTAPHKLELVVSWKDFVLEGLEHLDSYRFVPLKGSLKLKAKLGRLLTEEENTSSSSPRLEKKGEDDLKALLTTGRTFYFYQFQSENLFAAQLLEFETLSCSPNELVWPYGKNAAVYLNEKVSLSSRLTKVSTMFHSYDPLFDGYTQGLMCLFFPFCSNVYDLCKLRLQRSLCSYRQFLHTPLKSPKALASWSLDVKAFYTGWSNCLENLQPFLNNALFRDEEQFDNLTSCLYPQLKPQKPQLFQTRYEVNENKTQSM
>DECOY_sp|Q6P2S7-3|TTC41_HUMAN
EKVSLSSRLTKVSTMFHSYDPLFDGYTQGLMCLFFPFCSNVYDLCKLRLQRSLCSYRQFLHTPLKSPKALASWSLDVKAFYTGWSNCLENLQPFLNNALFRDEEQFDNLTSCLYPQLKPQKPQLFQTRYEVNENKTQSM
>DECOY_sp|Q9P2J2|TUTLA_HUMAN
LLTAQEPHPVPRYPQARLRATARRRRDFALFERELAARCAEPGTVHATNLLCGEEPKTVGLEPEAERPRLSSALGLHLTELLEMDGPFESDWEYNEDVSTRRKNSVTVVHRREPRWEPGSAWSSTDGPAPSLYSGGASPATSPRPLFSASRGGSSQSTLSRGPAAPLLGPLRLRELTWDALATYPPEATAGAGVVAGPLSREPSVPPTEPRSLFSSTPRRCTDMYDPPAAPSPEELPPWDGDVNMREFFPLSLYQLLPGPGPLPSPPAAPPPAVPSLDELCLPQPAGSPSSSSCDFRSARLQAPRTPEAQREGRSEQPAAVTPGMVRFGDPRGCLPELPLPRGSSPPDPHPSPTGAPDGWLLSRQLSPVPSGQKLKLAVSDPSGSGLASPAAKSGTPSFLLPPDRQRKRRRRLARRRANLLCGALLSVLVAVGLFCVGGVVGALVPQPLLGPLQRTSPYVELGSTSVNATNSPDSVFSGAFAVRLFEYLVKDLLGPVLLETETGAVAPDLVEWGQSGRQGELVYGDRKLPVLEPPDWHLLVRGPRTVAVLRGPPSLPPPLETPPLGPAAPTTPLGEPASLVLESFPGSGKLNQALVSFQYQTHPQLGPVLLHAAGVPVALSVWDHHRMDRKPALPTYWVSRFQLYGGDFGPEWSVNAKGPLAVVSVNTVVHPSTGLVYVNTSTARVAVANSASCEWHGHAKETLRPLLLSSNSDVQAQGQLRGGKVTWSVVPPPDGQASCPLLLREGVEQFYEKERPELFAPPKALLRVTVPSPGATGLSNYPTCSYEGLADENGLALLLSGETGQSWGPKFDLQLKAGKDTWSVFLLPPNRAVPRCLVGPMGLPLPTEPPMATVQAPYLVTLYASASPPHLLGNSPVCTYCGADDPQTALRLLSGDVLRLRVPQRLSLHFVNLNDQFWSYTLNAPYAEAHCALSVDQSANVTSKNPPVVLVPPGLVLLQTAHTASGETSSAQCTYVGSSRGERRVRLLTGNQVQVQGQGQGLKDRGKLWTVHPLPSRGAVRCLTVPELEQVELVAPPTEQFQPPSNVTLHVWSGNAFDDEPLHQDLFFRVCEYWGQDERVLGELQLSAKGQRLRVGVYDPDRLPSYLGFQLFLPLLFGRFLWELVHLPRPGAPPLLDCGLVVSEGRAGVVSVVEKPRGGDAGQSLVLSLVALGLCWVM
>DECOY_sp|Q9P2J2-2|TUTLA_HUMAN
LLTAQEPHPVPRYPQARLRATARRRRDFALFERELAARCAEPGTVHATNLLCGEEPKTVGLEPEAERPRLSSALGLHLTELLEMDGPFESDWEYNEDVSTRRKNSVTVVHRREPRWEPGSAWSSTDGPAPSLYSGGASPATSPRPLFSASRGGSSQSTLSRGPAAPLLGPLRLRELTWDALATYPPEATAGAGVVAGPLSREPSVPPTEPRSLFSSTPRRCTDMYDPPAAPSPEELPPWDGDVNMREFFPLSLYQLLPGPGPLPSPPAAPPPAVPSLDELCLPQPAGSPSSSSCDFRSARLQAPRTPEAQREGRSEQPAAVTPGMVRFGDPRGCLPELPLPRGSSPPDPHPSPTGAPDGWLLSRQLSPVPSGQKLKLAVSDPSGSGLASPAAKSGTPSFLLPPDRQRKRRRRLARRRANLLCGALLSVLVAVGLFCVGGVVGALVPQPLLGPLQRTSPYVELGSTSVNATNSPDSVFSGAFAVRLFEYLVKDLLGPVLLETETGAVAPDLVEWGQSGRQGELVYGDRKLPVLEPPDWHLLVRGPRTVAVLRGPPSLPPPLETPPLGPAAPTTPLGEPASLVLESFPGSGKLNQALVSFQYQTHPQLGPVLLHAAGVPVALSVWDHHRMDRKPALPTYWVSRFQLYGGDFGPEWSVNAKGPLAVVSVNTVVHPSTGLVYVNTSTARVAVANSASCEWHGHAKETLRPLLLSSNSDVQAQGQLRGGKVTWSVVPPPDGQASCPLLLREGVEQFYEKERPELFAPPKALLRVTVPSPGATGLSNYPTCSYEGLADENGLALLLSGETGQSWGPKFDLQLKAGKDTWSVFLLPPNRAVPRCLVGPMCLVTLYASASPPHLLGNSPVCTYCGADDPQTALRLLSGDVLRLRVPQRLSLHFVNLNDQFWSYTLNAPYAEAHCALSVDQSANVTSKNPPVVLVPPGLVLLQTAHTASGETSSAQCTYVGSSRGERRVRLLTGNQVQVQGQGQGLKDRGKLWTVHPLPSRGAVRCLTVPELEQVELVAPPTEQFQPPSNVTLHVWSGNAFDDEPLHQDLFFRVCEYWGQDERVLGELQLSAKGQRLRVGVYDPDRLPSYLGFQLFLPLLFGRFLWELVHLPRPGAPPLLDCGLVVSEGRAGVVSVVEKPRGGDAGQSLVLSLVALGLCWVM
>DECOY_sp|Q969D9|TSLP_HUMAN
QKQLLRPNRRFWLGQLQSVQELKCNTTKRKRRKKVMAQTANLQTESYGPCWLALAKAKTMAFMKEALSACGATPNFTLSQLETLCHRPNSCSVTNNFETKSTGSMYTLLKDSLTSLYAKAKLEFDCNTFDYTLVLGVLQLLFKRLFSVSLVYLLAFPFM
>DECOY_sp|Q969D9-2|TSLP_HUMAN
QKQLLRPNRRFWLGQLQSVQELKCNTTKRKRRKKVMAQTANLQTESYGPCWLALAKAKTMAFM
>DECOY_sp|Q7Z2W7|TRPM8_HUMAN
MKLNALKELLKLGNDKLDLTRQRFRHMEESTDNKATNKLVLYNKEMVGEWALTENDEKNFCCVSSEMKNKECCKCFKKCVVMYFYAFVLFPFPLNRLSCYEQVLFRYQKFWVQDNNEQVTGVTYGFMAVLLNVLLLNTSLMYLCVLPLTLWEPRFPLNHEDLEVCLKPSENGTFTCHAFDYTTGDVDSPVQGFMALYPEYLVRSFLRWRWQENRQLLGRQAVGFAVMWVAFLFLFFFVDLLRMQLMLKLPGLRNSVTFLHLRLLTFLLYDLCFLRVGSYLSKSNSSHRLFVLGALFYFLGLTDMVNWLDTFYNVGNVYWRQVEDCFLVFVLSYLVLEPPHPVSHFDMLLVYAFLLLFALYFVVNWSFVVFPSTFFAVYYWLKKLKHDVKKRPFSVFGCGVLPLLFLCLLKLWKNTRDSLEGYWKQSLFNQVGPQALFHQDTAEVALELCNSGGWAECSYVLLQEALDEDSSYCETFLEVRATEYENALEESEGAANLDKNKVALKTLKLSAGLAALTCRGTQEWLKVSLKKENQLLAWLFLAQLPRHTLPSVDHLELDMERDGRNDKREFRRGFNAVKLWVFTLLADNYSKNALQLRNYVLTSFHNSFLETLVDHTLKRFLNLGNELFRLVKFRPKDLLATFMVEQLDASERRWDNTFLEDNALDLQNWELLKLLQGNWNKDDQESTSFKAYLAYSLANSVLEDGAEEKMLVTLLHSCELLKELKWLWSETEEEPRLSVRTPLRFVKLKEVASSTLADEVEVLSALVDALQGSGEVVVCPKLKNLSTNLKALTKEGGGQAFCVLPKLGGYNSDQLRTESLKYELQRNKLAEVTPHGHCGNDVLLLHTHNNDLLYLPRDTFDDMLYQALFYGEADCRNLLTRDNSVMGWAALGLAVLNEESRSSLTNRDVVEGLKYMLGYHTGGTLLWAKGSQALYLRLSFKRLRMKPLAFKNAGGTVSLVLNPKTLHWHQTLLEYLLEADTDCSRLLKYKKGGLTEFQLDGFADTPFKETKKHYNKWESQNLQTGEMHQSQAYGKCCVNETKASKDTFFVCRKKEFNAQLFNVLDSESYSLDTRSSASSYLRTTSDLTDRRNRNMSRLARAFKS
>DECOY_sp|Q7Z2W7-2|TRPM8_HUMAN
CVEEQGVPVEADCRNLLTRDNSVMGWAALGLAVLNEESRSSLTNRDVVEGLKYM
>DECOY_sp|Q7Z2W7-3|TRPM8_HUMAN
CVEEQGVPVEADCRNLLTRDNSVMGWAALGLAVLNEESRSSLTNRDVVEGLKYMLGYHTGGTLLWAKGSQALYLRLSFKRLRMKPLAFKNAGGTVSLVLNPKTLHWHQTLLEYLLEADTDCSRLLKYKKGGLTEFQLDGFADTPFKETKKHYNKWESQNLQTGEM
>DECOY_sp|Q7Z2W7-4|TRPM8_HUMAN
MKLNALKELLKLGNDKLDLTRQRFRHMEESTDNKATNKLVLYNKEMVGEWALTENDEKNFCCVSSEMKNKECCKCFKKCVVMYFYAFVLFPFPLNRLSCYEQVLFRYQKFWVQDNNEQVTGVTYGFMAVLLNVLLLNTSLMYLCVLPLTLWEPRFPLNHEDLEVCLKPSENGTFTCHAFDYTTGDVDSPVQGFMALYPEYLVRSFLRWRWQENRQLLGRQAVGFAVMWVAFLFLFFFVDLLRMQLMLKLPGLRNSVTFLHLRLLTFLLYDLCFLRVGSYLSKSNSSHRLFVLGALFYFLGLTDMVNWLDTFYNVGNVYWQVGPQALFHQDTAEVALELCNSGGWAECSYVLLQEALDEDSSYCETFLEVRATEYENALEESEGAANLDKNKVALKTLKLSAGLAALTCRGTQEWLKVSLKKENQLLAWLFLAQLPRHTLPSVDHLELDMERDGRNDKREFRRGFNAVKLWVFTLLADNYSKNALQLRNYVLTSFHNSFLETLVDHTLKRFLNLGNELFRLVKFRPKDLLATFMVEQLDASERRWDNTFLEDNALDLQNWELLKLLQGNWNKDDQESTSFKAYLAYSLANSVLEDGAEEKMLVTLLHSCELLKELKWLWSETEEEPRLSVRTPLRFVKLKEVASSTLADEVEVLSALVDALQGSGEVVVCPKLKNLSTNLAKQ
>DECOY_sp|Q16881|TRXR1_HUMAN
GUCGAQLLSAGRKSTVSLTTFVEACVPHLGLTSDLKKQTLGKCLAAAFGQTVEGANPGLVHFGVRVENKDTNCLKLAYKCNNRDSPLTWELPWFYSHYVELNEEGKFEVKAEESLGCAGYELPTFVTTPVNEYDKCVTSGAYRLQALRLGAQLAVPTLEKVDELLDGLAYLYPVNTQEEDTVPKLGKTENKLVGVTELGKRLTCARDGLALMVTNYEGELLEESNTSQAVRVRLGPTGAELQEKVLPVFRQLKFLGHEEMHEGKLNAMDQDFRGLLLRSVMVTVDLGLGALFGACELAVYSAGVVLKTGPCYPLSFLDDSSLCYKEDGPLGLRYRPEGTALLRFEASYKLKEKGNNTKARLHPGLFQGYANEYVKKVRELARVYGWNLSGLHNQVAELRMWDDKHVTEEKVWGYRNSDQLAQGLLAAQHMKKLPLCGVNVCTGGLGRWTGLPTPTVFDLVMKKVGYQAAKEAAALGGSGGGLLLLDYDYKSPLDEPGNKMLKLQRLGEQYKALTPGHGGKRLKQVFVVPLDTEAALESLTGELRAGDETQDLELVFYPVCLKSFKKLTEVRCTCTRSSFLVVSHGDLYAQLLRASDATATSTFGAPNEPLKTGPHHKDARRRGGDSKNKGTQLETPAAAAVKAGEACGM
>DECOY_sp|Q16881-2|TRXR1_HUMAN
GUCGAQLLSAGRKSTVSLTTFVEACVPHLGLTSDLKKQTLGKCLAAAFGQTVEGANPGLVHFGVRVENKDTNCLKLAYKCNNRDSPLTWELPWFYSHYVELNEEGKFEVKAEESLGCAGYELPTFVTTPVNEYDKCVTSGAYRLQALRLGAQLAVPTLEKVDELLDGLAYLYPVNTQEEDTVPKLGKTENKLVGVTELGKRLTCARDGLALMVTNYEGELLEESNTSQAVRVRLGPTGAELQEKVLPVFRQLKFLGHEEMHEGKLNAMDQDFRGLLLRSVMVTVDLGLGALFGACELAVYSAGVVLKTGPCYPLSFLDDSSLCYKEDGPLGLRYRPEGTALLRFEASYKLKEKGNNTKARLHPGLFQGYANEYVKKVRELARVYGWNLSGLHNQVAELRMWDDKHVTEEKVWGYRNSDQLAQGLLAAQHMKKLPLCGVNVCTGGLGRWTGLPTPTVFDLVMKKVGYQAAKEAAALGGSGGGLLLLDYDYKSPLDEPGNKMLKLQRLGEQYAESFTTVQLGLKVPRPRPLLAQAWSNLVRLSLM
>DECOY_sp|Q16881-3|TRXR1_HUMAN
GUCGAQLLSAGRKSTVSLTTFVEACVPHLGLTSDLKKQTLGKCLAAAFGQTVEGANPGLVHFGVRVENKDTNCLKLAYKCNNRDSPLTWELPWFYSHYVELNEEGKFEVKAEESLGCAGYELPTFVTTPVNEYDKCVTSGAYRLQALRLGAQLAVPTLEKVDELLDGLAYLYPVNTQEEDTVPKLGKTENKLVGVTELGKRLTCARDGLALMVTNYEGELLEESNTSQAVRVRLGPTGAELQEKVLPVFRQLKFLGHEEMHEGKLNAMDQDFRGLLLRSVMVTVDLGLGALFGACELAVYSAGVVLKTGPCYPLSFLDDSSLCYKEDGPLGLRYRPEGTALLRFEASYKLKEKGNNTKARLHPGLFQGYANEYVKKVRELARVYGWNLSGLHNQVAELRMWDDKHVTEEKVWGYRNSDQLAQGLLAAQHMKKLPLCGVNVCTGGLGRWTGLPTPTVFDLVMKKVGYQAAKEAAALGGSGGGLLLLDYDYKSPLDEPGNKMLKLQRLGEQYKALTPGHGGKRLKQVFVVPLDTEAALESLTGELRAGDETHCLLLARSTLKHEGALRLSRRSRPKRPGPGAPVAHRGNVKGCTLMVQQM
>DECOY_sp|Q16881-4|TRXR1_HUMAN
GUCGAQLLSAGRKSTVSLTTFVEACVPHLGLTSDLKKQTLGKCLAAAFGQTVEGANPGLVHFGVRVENKDTNCLKLAYKCNNRDSPLTWELPWFYSHYVELNEEGKFEVKAEESLGCAGYELPTFVTTPVNEYDKCVTSGAYRLQALRLGAQLAVPTLEKVDELLDGLAYLYPVNTQEEDTVPKLGKTENKLVGVTELGKRLTCARDGLALMVTNYEGELLEESNTSQAVRVRLGPTGAELQEKVLPVFRQLKFLGHEEMHEGKLNAMDQDFRGLLLRSVMVTVDLGLGALFGACELAVYSAGVVLKTGPCYPLSFLDDSSLCYKEDGPLGLRYRPEGTALLRFEASYKLKEKGNNTKARLHPGLFQGYANEYVKKVRELARVYGWNLSGLHNQVAELRMWDDKHVTEEKVWGYRNSDQLAQGLLAAQHMKKLPLCGVNVCTGGLGRWTGLPTPTVFDLVMKKVGYQAAKEAAALGGSGGGLLLLDYDYKSPLDEPGNKMLKLQRLGEQYKALTPGHGGKRLKQVFVVPLDTEAALESLTGELRAGDECSM
>DECOY_sp|Q16881-5|TRXR1_HUMAN
GUCGAQLLSAGRKSTVSLTTFVEACVPHLGLTSDLKKQTLGKCLAAAFGQTVEGANPGLVHFGVRVENKDTNCLKLAYKCNNRDSPLTWELPWFYSHYVELNEEGKFEVKAEESLGCAGYELPTFVTTPVNEYDKCVTSGAYRLQALRLGAQLAVPTLEKVDELLDGLAYLYPVNTQEEDTVPKLGKTENKLVGVTELGKRLTCARDGLALMVTNYEGELLEESNTSQAVRVRLGPTGAELQEKVLPVFRQLKFLGHEEMHEGKLNAMDQDFRGLLLRSVMVTVDLGLGALFGACELAVYSAGVVLKTGPCYPLSFLDDSSLCYKEDGPLGLRYRPEGTALLRFEASYKLKEKGNNTKARLHPGLFQGYANEYVKKVRELARVYGWNLSGLHNQVAELRMWDDKHVTEEKVWGYRNSDQLAQGLLAAQHMKKLPLCGVNVCTGGLGRWTGLPTPTVFDLVMKKVGYQAAKEAAALGGSGGGLLLLDYDYKSPLDEPGNM
>DECOY_sp|Q16881-6|TRXR1_HUMAN
GUCGAQLLSAGRKSTVSLTTFVEACVPHLGLTSDLKKQTLGKCLAAAFGQTVEGANPGLVHFGVRVENKDTNCLKLAYKCNNRDSPLTWELPWFYSHYVELNEEGKFEVKAEESLGCAGYELPTFVTTPVNEYDKCVTSGAYRLQALRLGAQLAVPTLEKVDELLDGLAYLYPVNTQEEDTVPKLGKTENKLVGVTELGKRLTCARDGLALMVTNYEGELLEESNTSQAVRVRLGPTGAELQEKVLPVFRQLKFLGHEEMHEGKLNAMDQDFRGLLLRSVMVTVDLGLGALFGACELAVYSAGVVLKTGPCYPLSFLDDSSLCYKEDGPLGLRYRPEGTALLRFEASYKLKEKGNNTKARLHPGLFQGYANEYVKKVRELARVYGWNLSGLHNQVAELRMWDDKHVTEEKVWGYRNSDQLAQGLLAAQHMKKLPLCGVNVCTGGLGRWTGLPTPTVFDLVMKKVGYQAAKEAAALGGSGGGLLLLDYDYKSPLDEPGNKMLKLQRLGEQYALGFQVRNERQSDSTPPSLCKLPDASSSPEQSTSPPATSCHSPPLVASHSGTPLMAPRMLPEPVSPLVGPFWCCHPCSQVRVVTQVFRPACSAPLCLWYDDVPM
>DECOY_sp|Q16881-7|TRXR1_HUMAN
GUCGAQLLSAGRKSTVSLTTFVEACVPHLGLTSDLKKQTLGKCLAAAFGQTVEGANPGLVHFGVRVENKDTNCLKLAYKCNNRDSPLTWELPWFYSHYVELNEEGKFEVKAEESLGCAGYELPTFVTTPVNEYDKCVTSGAYRLQALRLGAQLAVPTLEKVDELLDGLAYLYPVNTQEEDTVPKLGKTENKLVGVTELGKRLTCARDGLALMVTNYEGELLEESNTSQAVRVRLGPTGAELQEKVLPVFRQLKFLGHEEMHEGKLNAMDQDFRGLLLRSVMVTVDLGLGALFGACELAVYSAGVVLKTGPCYPLSFLDDSSLCYKEDGPLGLRYRPEGTALLRFEASYKLKEKGNNTKARLHPGLFQGYANEYVKKVRELARVYGWNLSGLHNQVAELRMWDDKHVTEEKVWGYRNSDQLAQGLLAAQHMKKLPLCGVNVCTGGLGRWTGLPTPTVFDLVM
>DECOY_sp|A0A0B4J266|TVA41_HUMAN
MVACLYVASRDPHSATLHLSSKHEQLNLTALRLGKKKHGSSLMFLSVLGGGPHQQLWHLASLGVSYSCNLTLFEGEQATLNQPSQEVEKNAASVCSLQLWLLALLFRQKLRV
>DECOY_sp|A0A075B6T8|TVA91_HUMAN
SLACFYVASDSEQVSKDELHFSTTKREYMAEFKGRNKGDNKAMKALHLQPGEGPYQVYWFLSPYQTTEYSCNVLLSDGESPLVQGETQVVSDGNLGGFMLFLALAPGPSSNM
>DECOY_sp|P04435|TVB79_HUMAN
LSSACLYMASDGQERTQLELTSFSKGRPESARFDSLRLKSELQAENQFYTLFEPGQGLTRQYWYRLNHESLPDRCFTVNQRKGTKLRHPNQSVGTDAHDAGLLCLAMWCLLSTGM
>DECOY_sp|A0A0J9YX75|TVB69_HUMAN
YSSACFYVSTQSPAASERLLPFDETNRSSVNYGDPVEKGDTLGAAVSYHRRLLGMGPDRQYWSLYGHNMDQACQLTMSQGKTLLHKFPTQTVGANVPGAWLLSFAVCCLLGLSM
>DECOY_sp|Q8N806|UBR7_HUMAN
SCYYQMGDRRRKKVSQFEEFFQQLDRKEVVTGEDARKFLYKDLEKTLDNYECLLEVQQRVNMSSLTDMLPDRSDTAQAKLKGNEYALVTDYEDTLFLVDLDGYKMMCDQCTCKLRSWNLPWYTATKKDLLKQKALEQKLCGKSSEANLSEKNFVTQLDSESSSGACPESNQEKVVREVDKDGQEPVDKELTSDQHEGNEKPLVEQDGLGDLRNVLGDDETSKLTVALQAAYAWLFSRKCMCAQCVMEQFDGSEPPLAGLRHGHFWDECVVCQLMEDPLEDEPDPYRKPCLCYLGFFNDNKYNGSNKVKADPLKLCELKNKFSNGCDRCFRKNTYLEFKLHSGHCEYSCALCLGAPEEGEPTCTSCAYLARKQVSGQSYSKCESDSGGLVACAENELEEDEELVDVLSVVPELESRQGAAGEAGAM
>DECOY_sp|Q14CS0|UBX2B_HUMAN
MLQQLLVTNLLDAELLTLSEDTLKENPFSTVLLFDLAAFERPSQVLFRNVDLRLHTSNRFQLRLSGDARLLQKLTTPVSDDLLVVANLLKSDEEEPSSPTSVLEPTLSGKLQGEGSFKARFRLKPLYEQDQHDEMDLNVQGGHVRLQLELPLERKGVSELFQANTPENYRPLEGDDLSFGNSWKLLLLQVDQLQNEGYLYERKSCFSSGRLYGGGTFKSKSDDGSRATAENLPVAGHREAKEFLENVKLGTSRPVLNLGSYEHESSYRFQPPRTPKFTVSKARPNKSSKSKCVEDEYLEALALQLRDASPRPSPGRRSEQEGPEPGGGEKA
>DECOY_sp|P15374|UCHL3_HUMAN
AASLALANRFLEDPRDEMKKFCVELADELLTEDSTEGHNLPFKRPGDLEYLHGDVHVLALFHLDKVEDLSPAETQGEHASTEHTRVLADYNELRYRAEEPSMSVSEELKKFLTSGSEFHKMKDNNALAHLLGLTGCANSLTKQMFYVSSTVDQGQKSKLEEEERVFETKYETLPFLLLVACVRPPVMSLLEPDMGYVDVFQWNPHLGLKQLFQNTVEPNAELPLRWQGEM
>DECOY_sp|P40818|UBP8_HUMAN
TAVDTRVPGLSTYFLLYAASKSVSSVSLDSVEHDDKFFRWRQAAKNCYATYHGGDLGGYHNSVSFLNKKYLNKNPGLVYQSLDLNELPFDVSTQKLKQRWGDYSRKFLHVLLVPPKWELLKKLLSRRDRACHSCYRFNNDTKLEKESFRLLCDQLTKCSTSALPLSLYMFAEFRTKKSHCTLCQVTKSFQGQFLAVLLSENLKQKHQWAHEAKAFDDLHDNNEKERKRYNDKANLDEHLGDMLFLLLEQSDQQSYGAFQDNKLGLTKLFKSDPLRYYQGTWLKAMLLGFEEAVEKGHGLLNRSNLDDQYCRNNFYDALHPANCLCQLLSNMYCTNGLRNLGTLAPGSGGFVPNLRNLQSASRLSLEKAPYCTKPNRENVTPTVTKRKPEEEQLAQTLDPSSYRKSKLSPRERDEAPLQKPKAHTPPTSPPASSPAMEPPYMHVTNTPSHYRYFTGTLPDLKFAWGSPLGPVRLGMEERSRATLPREQKARNETDDTDRGTEFRTLLGSEPQKGKLFKPGSGSDGTVSTHPVDGTKKSQLEPTPRKCRDGVEKKSADSTEHEKSSRKQVGTLKERKGASTKEDKKEAQESKKEEMEKEKAQKQETLENEEAEKKKQKAQEQEKREKLKEQEEQRQRELKEEKQKNEMLLATEAHRLKAEEDTLMLTPSFVVKPTRSPDLKVGSQPSQQEHNTSEKSRLHEEPKLVAKKPRTDLQPVKNLSPVPQLLPSVDKSSAAVPEVPTSLNLPGRMENQGSLLELNEDVELSAPPTQAAKPSPLSEELSPYTFDLSLSVEENRRQPPPTKVANTTYQPYCLLWNEYGGELVLPERNLVKTSEKWFLAKDLRSLTTGLQLKDASSFWDLLVVYEVNRKKGWTKDSDDPLHAELWSATVGPSLAEEPVSLSHLLCSDQYDQRRMADMLLLSLKNDTMMTYLKAETALKGKETEKCEKNENGKSQKTKDSDLVNELSKGALTGGDREGTERKQQQRQALEERQKDEEKKRVAEELERYKESLSLRLEAEEVKKALNGPGLLSHFYDQQKQFDRKKPLLNYVTVKYMYLVYRAEERDDRLCEEAKTFKLLASHVYKSTSKLEKPVEKKTNLKDLSSSLYLKEPVSAVAPM
>DECOY_sp|P40818-2|UBP8_HUMAN
TAVDTRVPGLSTYFLLYAASKSVSSVSLDSVEHDDKFFRWRQAAKNCYATYHGGDLGGYHNSVSFLNKKYLNKNPGLVYQSLDLNELPFDVSTQKLKQRWGDYSRKFLHVLLVPPKWELLKKLLSRRDRACHSCYRFNNDTKLEKESFRLLCDQLTKCSTSALPLSLYMFAEFRTKKSHCTLCQVTKSFQGQFLAVLLSENLKQKHQWAHEAKAFDDLHDNNEKERKRYNDKANLDEHLGDMLFLLLEQSDQQSYGAFQDNKLGLTKLFKSDPLRYYQGTWLKAMLLGFEEAVEKGHGLLNRSNLDDQYCRNNFYDALHPANCLCQLLSNMYCTNGLRNLGTLAPGSGGFVPNLRNLQSASRLSLEKAPYCTKPNRENVTPTVTKRKPEEEQLAQTLDPSSYRKSKLSPRERDEAPLQKPKAHTPPTSPPASSPAMEPPYMHVTNTPSHYRYFTGTLPDLKFAWGSPLGPVRLGMEERSRATLPREQKAGSGSDGTVSTHPVDGTKKSQLEPTPRKCRDGVEKKSADSTEHEKSSRKQVGTLKERKGASTKEDKKEAQESKKEEMEKEKAQKQETLENEEAEKKKQKAQEQEKREKLKEQEEQRQRELKEEKQKNEMLLATEAHRLKAEEDTLMLTPSFVVKPTRSPDLKVGSQPSQQEHNTSEKSRLHEEPKLVAKKPRTDLQPVKNLSPVPQLLPSVDKSSAAVPEVPTSLNLPGRMENQGSLLELNEDVELSAPPTQAAKPSPLSEELSPYTFDLSLSVEENRRQPPPTKVANTTYQPYCLLWNEYGGELVLPERNLVKTSEKWFLAKDLRSLTTGLQLKDASSFWDLLVVYEVNRKKGWTKDSDDPLHAELWSATVGPSLAEEPVSLSHLLCSDQYDQRRMADMLLLSLKNDTMMTYLKAETALKGKETEKCEKNENGKSQKTKDSDLVNELSKGALTGGDREGTERKQQQRQALEERQKDEEKKRVAEELERKYTSKLEKPVEKKTNLKDLSSSLYLKEPVSAVAPM
>DECOY_sp|Q08AM6|VAC14_HUMAN
LVRRVDLHDRGGRSQRHVELKHNQKVEFHQLLEAYDLSPSDKAQKSPAKALSDETQLLEPNPVCQRLHSLLQFASSQPLLMLLGYLKALLYPNKNVDLLQRLLYTFLPCELLQVKLDVEALFDVTVELDGKFQLLDYARHYNQTLFCLSVTTVPNHCWRSYLCCFLNQSELKTLKDLQRNLQFLETSTLLLTNLAHVMTSAKFLDERELLLDAMSHFLNEANLLLCLRQLLFPRLGVEKRLESSRKFLLNLMKFYFYSNMTPTSPSCELKGTGSTNLLGRAGPTPVQLESHSAQLDPGDLPGPDDTQGAPSSALEALVELKDLLVEDSEDSLTQLLLPFLSDTRHFKRMPKTLYLHYLKAWVLRLTMMGLATDSLHCNLVQVLGDLHLTVPRAETSAATFVSLGSSFSSDCSGDPGGSATGEKQPLADDPTPEARQQGRPLEDLEDDEPTVKLMLSQNCVNAVKELKKRSDDYALCPLVATLLGSSYPLMRVGALQLFREMWCMATLQLLDDTTQCHLVLLNAMEAKFVSSPKKNLKELFEGLVVECKRMLKEGNDGLLQFLGDLLEPLYDLLNLDPVSELVLLWSLLFRQAYQNNSYRLRELLPLFSVLDKFNSETVLKDLRLDLLESGKSVNPDPDAAKLSLGDFLVNFHPLVARGAKVVLNYLAECAYRYRLSDADNFCTLVPELLKELYLGSKDGLALSCAALGLLGKRGSHPHQSLAFEQSLTQLVKHLQVTNNQAVFREVKLELELAAKRKVEYKLDNLRAVLNPTLPAFKDEPNM
>DECOY_sp|Q08AM6-2|VAC14_HUMAN
LVRRVDLHDRGGRSQRHVELKHNQKVEFHQLLEAYDLSPSDKAQKSPAKALSDETQLLEPNPVCQRLHSLLQFASSQPLLMLLGYLKALLYPNKNVDLLQRLLYTFLPCELLQVKLDVEALFDVTVELDGKFQLLDYARHYNQTLFCLSVTTVPNHCWRSYLCCFLNQSELKTLKDLQRNLQFLETSTLLLTNLAHVMTSAKFLDERELLLDAM
>DECOY_sp|Q5THJ4|VP13D_HUMAN
SDLELQRSNEERLLMLQQEYYLKSAYNLEQSKLVALVEKSVHVMKPQHSPGPLSVGSSTSVKKATVQVYKVGHKDSVLCHYLDDKYVELFLAREDVYDGKSLFYVKASSLLVCYSDLNEVALFFEDQLNDTKLFLQEQGEAQSESRYPLLGQPGTCRCKRPRVAQQRTPGSLTATRDVAQATESAFDLAGAVKPTVTGVLKGGLGSLFGSVGGEKTVGEVTSTLVSTLGGLLGHALGHLGAVLHEGSTAAHRYLYRQESERHNDMKTGLGDSLTGAKFAASNSVGHTVRNLLGGVNGKYLLGTVGESVDNLLGMPNGLFDVSGLRLAAQSLLEEQFKHLLDNLLFKETEYPHRVTFPDLNLVADERFLLPFGLTKSLKALDLPKLNSTFVSKLLQPLSKLLNEFYRYLPTGGQEAKTEHLNEDKYEVESEAQDYGFFSLKLLLKLEELQVTRFQATLMLKHYLNTLAKSSPKFVANVQVAPGTELVENENSLPTVYLMFPQTTGLLQNDVQVDQLSLELMHSTALQTYHVNLGTLSAFVLEEPKVNLLSLGLGGERLVLVELEQETDPKNKLQLEQETVPLEDVEYRSSKRSHCFDTLQLRATPGDPLRVLSLMGSGRPKMQNLFQQEPPVPGLLEMSTDPGLVVEAGDFLGSLGKGAQVVLGHLGCTKLGREFSWTQTTRRRSDKRPLMLPERYNDTVAALGALDLLASGETRSAASKPNPNHPVSSGEHALMGTGTRMWLQRKSGPKKKELLRVQKTPSVDLVLEACTLKANSAVRPGTGEQLGSFTYTAALYLFNEYYLRQNDQFDNMNCNLESSGAKGVTLTLFPPLTPEDWAYDLSTMKPVERTRLPEAVGHQTFVVPKVSFNDRLFPPPLQDTDSFSRLTAYRELLGTRLFFVKLGTCRDMNLHFSNKNNVEFGGSWLCNPVDMRLVCLLQDYDRNPWHFVVSSGPLTSLYGEPNATGQRGAFREQAFAKLHSKSNDLLRYPAFLVMCTDLRYRGKKGVDLGLNYLLGRPNGQQLKVLRAVGSGGDLSFGQCWGPMGEPHLRGGRLMTCLNPQKEDAYCFLLPSLRSALEHEEFQGAADKTANDRQFLLPLGKTNLLWYPASLFKLLSGERACVRLLTLNLRRQNVDYRLRMVMYNQTGPPLLLKECLPFNELSVGLELNQSTDATHLAAKEGKPLTGNLPMKGVYFDLECPLLNCLVVTPLLYLTHGPRQFLKQASDSFLNSPMYDPYNKKELAVCRFFRFKSETDMSHCRKESSSLEAKTVVNTWHLPKACFFVGLKGRPAQRLWSTLHLPVAFSDGPMLAPLVVKPDPASPSDRLLEMPTERLRNVLLARSLVTKRVASGEMTVAFVRVVPPLSSFYVQPHLLNRTSSPSGLTSSSSKNDPAARYFFTGKVDVSVPSVQEWGNRVVQLQHRLLDHTRHRHKLRGAEFEFPLEEGTLVREWESVNHTDDLFTGNGEPVVGPSGSHSLARATPTTTLTAFWLTCGTHRNLAFPVFPRRKQPKTVERAAYLQHELNTLSATRSRTLYVLPLSQGFCPPDVSSGMWDEKSASELKDDKDCYDAMWSKETSVYQDLLVSTLNLDRLKPKAAEKLRPLHPRLSAAQQQWSVSCPWPELFPEWGSLRANYYDGSLTFHAYGEPSRTRVQLFNRLSFTLEALPVDCDMCDDLFCLCVSEKALEVGSLLPAAVAGPSRDSTSALSLKSLPEAKNFLWSAKKALQGQCALLKRACDDMSFGLEQRLALQLELVPDLTRHTGRLEEEGRVSAGPLYTGVSDSELAVSDPVAANAQEPLKSALALFLQVDNYSRLLDLAQLQLELVPPFDESNFADMLGSSNQYSSNGVLEMQLQVPDVLSLATDHENGRLCSFVELGFLSGSFRPDVRFKPYTLVTTKGLLLANTDFCSVDELVVFETGTVNKVVELRHENSVPLSRKSTVVGKSVKTPVLASESSSRNRHSPTVHNKKQLDSPTHLFDHVLLLWDFLLFRVLNNLVVTFCSSKDTRSFHLELQLSGQTTSSKNAPQFLCSFVNTMGPSKTQGARYTDFAMMSHSVLNLKSTQNSFSEYLKLKKCFDRFALSGAGKRKEPKDLELSVNVMDLLFCMCTYVEGSLVTHRLPDQLDYRPMFEELPEGLNNELLRGLKLKYYLDLSCHVSSLNGHLSLDPVTHSLKEDLRNEVQKLRLCPETLLSGGTRQVFYSPFLLDGSSDEPKASYREPRHEAAFLDMDQLDVVVCDLLCVHDEPSSSEQGVSLTPQPGQKQTSTSPVFEKSLSGLSMGALPMTFQGQSHTRGPEETSTKRTLSKHPLGTPSASPVSKEDQLSFTGPFGAFLKFKNKVKLGLNAVLLNNRSSSEPLLLVPAGAELDLLRVSRCQAQRDVTQGELARARQGLVDQLQTFHQLFAVVEAQRFQTHVYQVSARMLSRLVHDRRELLPDRPGKYFTQFLLAEEGSTTRFREYFEGHCTLDSLSLSGLSGQLALDGELMELHAVKLSVNKAALESTKTNLVLSLSHKVLDKLTNVPDQLGSEMSAHPEKLVNHLLGEPPRLMAHNDATSGLGFFDLLVVWTQLTLLVDLCNFDVDLRSNRVNYSSSFEPKKHDVLFLNLHVLSDDKFKSGVLKLPEDVTPSPPPTLPYKQVDDKEKKRQSASTRPQYLQFVNPAEEMHSPLRSPMDPYEVNSVSPCSQSLYKEQALSSKPPARGSVMLKNKYSDPKNELLDEMLLSHLALQLSLTQPHKDSFEVEFDQKFLSVLGQAGLTLDGSLQVQLESLCFTAQLQTFKSVKEVSLKSQSTNSLSSHSFLGNKREEVSSEGCTSLPPLPSDPCPSSTASAPKYNLDESYVLNDLTQLVQEYVKHALVVQVPNVKFGEKLMLSSTGLDDPSLSFTLESREPELKLEKLFQLTTNNLLHFAQRGHLSEFFDRHTFHAEEQSNASGSGSPPCFRMSGESGVAREGALQTCNLSYKLLKDLEVQRLDRSSEDDGAVFNQLFLQGLHGVLLEPSGKRPPLSVVPSELNLNLLKLVTDLHSSALDFGYLENEELLFPREKRTPTEFLSVMESYEAKTTALVTTKVTAAKSLMRGFNEELEDMSLTLKELKFASHNYHLSAKMLNLFCEKQRSEVFTFSLAETLAADERMVFVSEFYGLDSLLNEYGVSNGLSVVYQKNVNDQTLDMLQLCGLSGNMDFTSGMSVNKVTGGLSATAKRLGKYRENAMGVRTLLLLNRLHLEVAVETNQEYTSQYTGQREFRSEFDTMLPQPSLDKDKEPFKSQLFGLLEVLTEPNLLLDLNNVQLSLVQLTSDLNMSPCESSVFQYEKLLLSEQKETLKLDLSVSTARSDNLTAGDTLHAVNPGSVPSQRASRDLSGTPLDFSLKNHSAMLLDFDAGYTQMTDVLLLGHVTLSVEADYRKPVFHANTGFKLVLVSRYGNSEVGLQMCNKVFEALLLQSEVLVRETHQELLVLSQTLNMVSDQLSRGQEEQPFKLKELQTDSKTMEPTTLLAFCKLSANKLDENLHKLLDPLNGSLVAGPKYPDSTYLRRLELQLHVNKFEVVHTPGVDLDQVKHWNKDRVGVMLQLDMFSLSRYEYKMTSMLHAQLQEESFEVGSFPPKTEGNSSSSEPPPTNPPTALPKTYEDDSFQTEESASGRDKRRSSNDQTNTLLRMGLDVVVLVPKNKFFDDPFLVQPASLDRLVTRKWSEELFDGVLRLDLTRQLEKATQKMKLNYRRQAAEARVLELESQYGFGSTHKVKGYFFDAKKVLAQPNYLLNLRPTSVNRRLEFHSHAPRNEYLMEFVPGDPDAAPYHDRSDASTTQLGFSQSRVGVKEQPNPFVLLPFMTGETALRDLFLGGRLVSLLSSRRNPLSEALKLVDSFELQMFASENMQPTGQKEHLLTVTRGQLQLNKLAFVHRKDTYTNMCSADATPDFFEETGLLEEPLWQEQQEASLGEVVNGEPTQQGYWGGWGPFWSQLYQLMGSGGGPEPAGPCAGPSDFQPRELSEALEEKQHRFDHVLRELKLLEEFSQEEERCEMLKEDDTSLLGKGKLNFKYDTYSVARDRAHLMFDWTRKRCQRELEYLNANLAFYWWRECKNASLKVKPRRWKFVRQKREELKELFEMLRQYQLQSKLLPLTELQLDCDRLPSRHRSLKKPSCRKNLLASAFVPELVYHHREMSSRSAMAEQLEMQPLDGLLTCDVDWYLSFEAVDLKKRQMKLQVPENVANQMSVKNLCLGFAFPHSPNTVGDERFLHVDQKLLELNEVRLTVVSATVSYWYSEKGQRQDKNKWEELAQLLKKRAREELKLKEEDNFDQKLEPAGLLHLSSLSLVWPDVHRPYFPLQLTKVGLFGKAVEFPLELKELAKKDLPLNELEVAKGLLAVSLQDTNLNNVKYGLYTNLVWAVLGELM
>DECOY_sp|Q5THJ4-2|VP13D_HUMAN
SDLELQRSNEERLLMLQQEYYLKSAYNLEQSKLVALVEKSVHVMKPQHSPGPLSVGSSTSVKKATVQVYKVGHKDSVLCHYLDDKYVELFLAREDVYDGKSLFYVKASSLLVCYSDLNEVALFFEDQLNDTKLFLQEQGEAQSESRYPLLGQPGTCRCKRPRVAQQRTPGSLTATRDVAQATESAFDLAGAVKPTVTGVLKGGLGSLFGSVGGEKTVGEVTSTLVSTLGGLLGHALGHLGAVLHEGSTAAHRYLYRQESERHNDMKTGLGDSLTGAKFAASNSVGHTVRNLLGGVNGKYLLGTVGESVDNLLGMPNGLFDVSGLRLAAQSLLEEQFKHLLDNLLFKETEYPHRVTFPDLNLVADERFLLPFGLTKSLKALDLPKLNSTFVSKLLQPLSKLLNEFYRYLPTGGQEAKTEHLNEDKYEVESEAQDYGFFSLKLLLKLEELQVTRFQATLMLKHYLNTLAKSSPKFVANVQVAPGTELVENENSLPTVYLMFPQTTGLLQNDVQVDQLSLELMHSTALQTYHVNLGTLSAFVLEEPKVNLLSLGLGGERLVLVELEQETDPKNKLQLEQETVPLEDVEYRSSKRSHCFDTLQLRATPGDPLRVLSLMGSGRPKMQNLFQQEPPVPGLLEMSTDPGLVVEAGDFLGSLGKGAQVVLGHLGCTKLGREFSWTQTTRRRSDKRPLMLPERYNDTVAALGALDLLASGETRSAASKPNPNHPVSSGEHALMGTGTRMWLQRKSGPKKKELLRVQKTPSVDLVLEACTLKANSAVRPGTGEQLGSFTYTAALYLFNEYYLRQNDQFDNMNCNLESSGAKGVTLTLFPPLTPEDWAYDLSTMKPVERTRLPEAVGHQTFVVPKVSFNDRLFPPPLQDTDSFSRLTAYRELLGTRLFFVKLGTCRDMNLHFSNKNNVEFGGSWLCNPVDMRLVCLLQDYDRNPWHFVVSSGPLTSLYGEPNATGQRGAFREQAFAKLHSKSNDLLRYPAFLVMCTDLRYRGKKGVDLGLNYLLGRPNGQQLKVLRAVGSGGDLSFGQCWGPMGEPHLRGGRLMTCLNPQKEDAYCFLLPSLRSALEHEEFQGAADKTANDRQFLLPLGKTNLLWYPASLFKLLSGERACVRLLTLNLRRQNVDYRLRMVMYNQTGPPLLLKECLPFNELSVGLELNQSTDATHLAAKEGKPLTGNLPMKGVYFDLECPLLNCLVVTPLLYLTHGPRQFLKQASDSFLNSPMYDPYNKKELAVCRFFRFKSETDMSHCRKESSSLEAKTVVNTWHLPKACFFVGLKGRPAQRLWSTLHLPVAFSDGPMLAPLVVKPDPASPSDRLLEMPTERLRNVLLARSLVTKRVASGEMTVAFVRVVPPLSSFYVQPHLLNRTSSPSGLTSSSSKNDPAARYFFTGKVDVSVPSVQEWGNRVVQLQHRLLDHTRHRHKLRGAEFEFPLEEGTLVREWESVNHTDDLFTGNGEPVVGPSGSHSLARATPTTTLTAFWLTCGTHRNLAFPVFPRRKQPKTVETQGFCPPDVSSGMWDEKSASELKDDKDCYDAMWSKETSVYQDLLVSTLNLDRLKPKAAEKLRPLHPRLSAAQQQWSVSCPWPELFPEWGSLRANYYDGSLTFHAYGEPSRTRVQLFNRLSFTLEALPVDCDMCDDLFCLCVSEKALEVGSLLPAAVAGPSRDSTSALSLKSLPEAKNFLWSAKKALQGQCALLKRACDDMSFGLEQRLALQLELVPDLTRHTGRLEEEGRVSAGPLYTGVSDSELAVSDPVAANAQEPLKSALALFLQVDNYSRLLDLAQLQLELVPPFDESNFADMLGSSNQYSSNGVLEMQLQVPDVLSLATDHENGRLCSFVELGFLSGSFRPDVRFKPYTLVTTKGLLLANTDFCSVDELVVFETGTVNKVVELRHENSVPLSRKSTVVGKSVKTPVLASESSSRNRHSPTVHNKKQLDSPTHLFDHVLLLWDFLLFRVLNNLVVTFCSSKDTRSFHLELQLSGQTTSSKNAPQFLCSFVNTMGPSKTQGARYTDFAMMSHSVLNLKSTQNSFSEYLKLKKCFDRFALSGAGKRKEPKDLELSVNVMDLLFCMCTYVEGSLVTHRLPDQLDYRPMFEELPEGLNNELLRGLKLKYYLDLSCHVSSLNGHLSLDPVTHSLKEDLRNEVQKLRLCPETLLSGGTRQVFYSPFLLDGSSDEPKASYREPRHEAAFLDMDQLDVVVCDLLCVHDEPSSSEQGVSLTPQPGQKQTSTSPVFEKSLSGLSMGALPMTFQGQSHTRGPEETSTKRTLSKHPLGTPSASPVSKEDQLSFTGPFGAFLKFKNKVKLGLNAVLLNNRSSSEPLLLVPAGAELDLLRVSRCQAQRDVTQGELARARQGLVDQLQTFHQLFAVVEAQRFQTHVYQVSARMLSRLVHDRRELLPDRPGKYFTQFLLAEEGSTTRFREYFEGHCTLDSLSLSGLSGQLALDGELMELHAVKLSVNKAALESTKTNLVLSLSHKVLDKLTNVPDQLGSEMSAHPEKLVNHLLGEPPRLMAHNDATSGLGFFDLLVVWTQLTLLVDLCNFDVDLRSNRVNYSSSFEPKKHDVLFLNLHVLSDDKFKSGVLKLPEDVTPSPPPTLPYKQVDDKEKKRQSASTRPQYLQFVNPAEEMHSPLRSPMDPYEVNSVSPCSQSLYKEQALSSKPPARGSVMLKNKYSDPKNELLDEMLLSHLALQLSLTQPHKDSFEVEFDQKFLSVLGQAGLTLDGSLQVQLESLCFTAQLQTFKSVKEVSLKSQSTNSLSSHSFLGNKREEVSSEGCTSLPPLPSDPCPSSTASAPKYNLDESYVLNDLTQLVQEYVKHALVVQVPNVKFGEKLMLSSTGLDDPSLSFTLESREPELKLEKLFQLTTNNLLHFAQRGHLSEFFDRHTFHAEEQSNASGSGSPPCFRMSGESGVAREGALQTCNLSYKLLKDLEVQRLDRSSEDDGAVFNQLFLQGLHGVLLEPSGKRPPLSVVPSELNLNLLKLVTDLHSSALDFGYLENEELLFPREKRTPTEFLSVMESYEAKTTALVTTKVTAAKSLMRGFNEELEDMSLTLKELKFASHNYHLSAKMLNLFCEKQRSEVFTFSLAETLAADERMVFVSEFYGLDSLLNEYGVSNGLSVVYQKNVNDQTLDMLQLCGLSGNMDFTSGMSVNKVTGGLSATAKRLGKYRENAMGVRTLLLLNRLHLEVAVETNQEYTSQYTGQREFRSEFDTMLPQPSLDKDKEPFKSQLFGLLEVLTEPNLLLDLNNVQLSLVQLTSDLNMSPCESSVFQYEKLLLSEQKETLKLDLSVSTARSDNLTAGDTLHAVNPGSVPSQRASRDLSGTPLDFSLKNHSAMLLDFDAGYTQMTDVLLLGHVTLSVEADYRKPVFHANTGFKLVLVSRYGNSEVGLQMCNKVFEALLLQSEVLVRETHQELLVLSQTLNMVSDQLSRGQEEQPFKLKELQTDSKTMEPTTLLAFCKLSANKLDENLHKLLDPLNGSLVAGPKYPDSTYLRRLELQLHVNKFEVVHTPGVDLDQVKHWNKDRVGVMLQLDMFSLSRYEYKMTSMLHAQLQEESFEVGSFPPKTEGNSSSSEPPPTNPPTALPKTYEDDSFQTEESASGRDKRRSSNDQTNTLLRMGLDVVVLVPKNKFFDDPFLVQPASLDRLVTRKWSEELFDGVLRLDLTRQLEKATQKMKLNYRRQAAEARVLELESQYGFGSTHKVKGYFFDAKKVLAQPNYLLNLRPTSVNRRLEFHSHAPRNEYLMEFVPGDPDAAPYHDRSDASTTQLGFSQSRVGVKEQPNPFVLLPFMTGETALRDLFLGGRLVSLLSSRRNPLSEALKLVDSFELQMFASENMQPTGQKEHLLTVTRGQLQLNKLAFVHRKDTYTNMCSADATPDFFEETGLLEEPLWQEQQEASLGEVVNGEPTQQGYWGGWGPFWSQLYQLMGSGGGPEPAGPCAGPSDFQPRELSEALEEKQHRFDHVLRELKLLEEFSQEEERCEMLKEDDTSLLGKGKLNFKYDTYSVARDRAHLMFDWTRKRCQRELEYLNANLAFYWWRECKNASLKVKPRRWKFVRQKREELKELFEMLRQYQLQSKLLPLTELQLDCDRLPSRHRSLKKPSCRKNLLASAFVPELVYHHREMSSRSAMAEQLEMQPLDGLLTCDVDWYLSFEAVDLKKRQMKLQVPENVANQMSVKNLCLGFAFPHSPNTVGDERFLHVDQKLLELNEVRLTVVSATVSYWYSEKGQRQDKNKWEELAQLLKKRAREELKLKEEDNFDQKLEPAGLLHLSSLSLVWPDVHRPYFPLQLTKVGLFGKAVEFPLELKELAKKDLPLNELEVAKGLLAVSLQDTNLNNVKYGLYTNLVWAVLGELM
>DECOY_sp|Q15916|ZBTB6_HUMAN
LLSRKQLDRPSKLEGSRSGHVSTLKKHLAKSKHFDMDCCHKCYRPDGSHLNLHDQLTKSATFKTLCVTCQFRPLGMHRGLRHNLKKNQTFKTGCQLCLFKLHKMLRHLYNEVHLFRGPRCPCQRHLSYGEELNQLESVTGYSGETNECFLGQDQNGPVEARVSEVTSNLLSHQTESFYMSKASSTCPQSFQGNEVGATSLSEVHLLCLENKDFGLDVTSLEPKSMKREESTLSEVTSQLANSEEKEVHFDLNVPSDESLELLECKDDSNEDEKNVDPDSSQCLDTHQNNKNMSLDLELKYSLAETKCEVLHVMQLYSAATLKYLLKRKEVELAGTYCSLLKRLGVEASQLLTRLVKHSQTLLFQRDMFTSCAALLKVHGQFETDNLYLSVDCFLNQRQLLNKMQLVVDGQQEFQFHLVDSEAAM
>DECOY_sp|Q8IXZ2|ZC3H3_HUMAN
RLKLHPLKPGSKPTLDRAPRARVPQAGPSPSSQLSLFSPKLCRLNSCAAALAAEQLSPAEHDLSAPPSSSSSSSSSKASSSPSASGGPCHPPAAVAAATLAASSPTRQTRPQSASKRPPGHSASRVRSATADSPGPAPSTARRASRKHQRTHLLQCQARGCAPRRGAFDPCLLTKKKHKCAGLPCYKGLFDSCVEKRASVYVHSYPCNSNSCLKGLFYSCVPKMKESVHHSFPCTGDKKTCTRGVRFTCVAKVEPDHLYPRCERGNRCGRFNYYMCYKRKERRERQARQLLALRSQVRASALRSSCSGAPDRLGRTLLRPSGADSPQGSKTSKNASLKVYLVGGLRCYKGRSWWPSGPQKAGGGSAVRPRLNLVLRSSLSRRLRAWSPLSLPFPPASLPSAPKKTVRLRYKTLKVSTPARTVAHLSSAKETPLHRASPPRLCRLHTTVQVLKGNPKKTLVPSKSRGLARRRQLSLHKSATAAPSTGKKSDGPLSTSRRRSLKLRTKSKVYASLPTEGSLKPLGSHGVARPDGSPRSSLVPSLQSAHKDSSAESQRWFSSSSSASPSSKAKWKYSPASGKPSSTAKRPKPPEPDALLQKPEKVNAMGASKACVNEAARVPSLRRAARVPKSSSAAVKWYNKRNKFNRTCTVVLSAREARQPGSARPAPGGVSGSPVPQDTHGADRRVDGLLQPACSAVSHSGKRLGLAVGRTPPLASSPFSKAVALVSESVRRTPREPSDGVSGVKSVRMKPGPKEQCVLLPDEVSCTRGRATRPSPQLQRGPPEGEGRERPQDSWPTEEFEELSRGQAGSASASGKSSPKPKVLVVNQGQSLQVRQELVHQQPVPPQGRGAGHLRPVAHDAPPDSPGPRPNVLSKKRYWSPGHHSSYRRGSRPPRSYFARAGSHYTPPQWGSAAPTGPAPANGHLKTYDDLLGQLRLLRRQLLKEEEM
>DECOY_sp|Q8IXZ2-2|ZC3H3_HUMAN
RLKLHPLKPGSKPTLDRAPRARVPQAGPSPSSQLSLFSPKLCRLNSCAAALAAEQLSPAEHDLSAPPSSSSSSSSSKASSSPSASGGPCHPPAAVAAATLAASSPTRQTRPQSASKRPPGHSASRVRSATADSPGPAPSTARRASRKHQRTHLLQCQARGCAPRRGAFDPCLLTKKKHKCAGLPCYKGLFDSCVEKRASVYVHSYPCNSNSCLKGLFYSCVPKMKESVHHSFPCTGDKKTCTRGVRFTCVAKVEPDHLYPRCERGNRCGRFNYYMCYKRKERRERQARQLLALRSQVRASALRSSCSGAPDRLGALSEMLTSSKEAGTPEGGPEM
>DECOY_sp|Q99592|ZBT18_HUMAN
MWLEQSSDELTWRDVTPLSLAEKSVSLSNVLECHKRFLRHYLDGSQTRRFECKWCAHKPRETHVVARHSLNHSYQFKSGCQTCTYKPEGSHRTERKHLTYMCSFKTGCLSCTPVNVDAAKPRSLGDQREFHTSLHLQLLHPSPFKVNCLPCMFLQGAPSLLNSVYPLLSSEMGGEVQRVESEPTMMEDDSKADREDLRELVSDRELPALHAPEYQRVNNTSVSKEVTSHEMDYDNTGVDSEDCSAKEEKVVQVLNRSLVDQSSFYSSNLNEVGSLSKSVSLDLVCDVDASRDVSTVRSQSLSETSSCPSAVKTGAATAHPEAEGGAQPLGASDSPRLMWMNGPEAALRKDSPLLNKLEDEGEDEDSPLDGALHSSGDSLSEKVDSCSSADEKKETSDAETTKAKEKKKLCKVVLDYMHLYSAAALVDELPLKDFQKLGEYMFELLLAFAPATVLDSNLHVLRKDLDQKDYFLHFYMSCSALVRAHRAFQADGVLVTCDCLFGQRHQESLCQLLRHSHDPFKE
>DECOY_sp|Q99592-2|ZBT18_HUMAN
MWLEQSSDELTWRDVTPLSLAEKSVSLSNVLECHKRFLRHYLDGSQTRRFECKWCAHKPRETHVVARHSLNHSYQFKSGCQTCTYKPEGSHRTERKHLTYMCSFKTGCLSCTPVNVDAAKPRSLGDQREFHTSLHLQLLHPSPFKVNCLPCMFLQGAPSLLNSVYPLLSSEMGGEVQRVESEPTMMEDDSKADREDLRELVSDRELPALHAPEYQRVNNTSVSKEVTSHEMDYDNTGVDSEDCSAKEEKVVQVLNRSLVDQSSFYSSNLNEVGSLSKSVSLDLVCDVDASRDVSTVRSQSLSETSSCPSAVKTGAATAHPEAEGGAQPLGASDSPRLMWMNGPEAALRKDSPLLNKLEDEGEDEDSPLDGALHSSGDSLSEKVDSCSSADEKKETSDAETTKAKEKKKLCKVVLDYMHLYSAAALVDELPLKDFQKLGEYMFELLLAFAPATVLDSNLHVLRKDLDQKDYFLHFYMSCSALVRAHRAFQADGVLVTCDCLFGQRHQESLCQLLRHSHDPFEMSDEYKGPKC
>DECOY_sp|Q9P2Y4|ZN219_HUMAN
MEQGGLGAEGRPSLGSGEEGEQSPSPPTEGSPRVAYPPSADAQPRRPRGRRASHHVQLHLAMLEPAGTAFPCFLRCHLAGGPGAEGGPGRALSLDLPEAEGRGGRNLRTGPSAKRRPSGPGAGSSPRPPSSAGEVWTAPQPSKPAGSQPASRGQSPPPPEPPPGPGAGRSQREHRHQLHKYLSGSQTGAYDCHPKCYRPEGTHRVLHKVLHHARSFKSGCFPCKGDTARGGGERPTGGVLLGNEEQTATRSAQAGAASASHGPGEGRPPHLSALSGLRSRGAWTEEEAEVVEEEEEPEERARRHRAAPLASSLRPFGGFRSGPGPEAGEGNRPGEGRALSLYGLLSPPRREEAPTPAPALLLAPGLPEYALLGLDPPQPRAAPGSAPGPRPLGAKLSAHKVMHKNLFWPKEFRCGCVPCAHDFSKAKRHMHKGLFWSQTFSQGCVQRCFEPPAPPEEPAAPAPTPTAREEPEPEPEPQPVRSPEPQPPPQPQPQPPPAASTAALRPEPAGHATLSHHLLEEEQSSGFSCLGKCWRPHLLHLRHREEASRTKFKGCYPRCFASSSPAQRPALGETAPTAQMGGSRSRAGRLARELLRAEELELLRLAAPRSRPEPQHRTLHRSLLRAQARAHGCHPCQFAQAGPHRALHLALLSNRFRKFGCVPCPRRFEGRASESWSVAGMGLSGASVAPGNSRYQLDLEGDFAPPSPALHGSPRARPSGRE
>DECOY_sp|P13682|ZNF35_HUMAN
EVLHRTHRHMLHSNSLFAAGKCECEYKPEGTHRTQHVTLSRSRQFKAGCENCTYKPEGNHRLQHLLLYSSCTFKAGCENCVYPLDGSHRLQHVLLCSLQSFKAGCESCDYKPEATHRLQHVLLHSFCSFKAGCKECEYKPEGTHRSQHVLLNASQTFKAGCDNCAFKPEGTHRLQHVLLNSRSTFKTGCENCEYKCETLHKVQRHALQSSYSFKAECENKCFKTELSHKLQHVTLNSSQTFKAGKCSCVYKPQGTHRLQHVVLNASQLFKAGCEHCEFKPEGTHRLQHVVLNASQSFKGGCVSCTFKPQGLQKTPKNVAGSNLSKYGGKKSKCQNEEKEFSEPLHCDNVLVRQFKKDRKERLRKQLMNKGECAEGLEPGQPDKAQRLLLSLEKPEAEECLEKTPVLLQLKNTEAGLFNMTGHTELLEKSALTGPLSYSGLTSAAPAEQTKALVVAMDWSLNQKGEEEESGDLGTQLGQVPAWKVLNESHVQQSSAQGPFNEEEEEKKEKVVPGWPALAMARELEATM
>DECOY_sp|Q8N7Q3|ZN676_HUMAN
PNEGTHKKLHYSVTSSKSFKAGCEEKCYKPEGTHRKLRHTLSSRSSFKAGCEEKCYKPEGTHLKLHETLLSSWSFKAGCEEKCRKYEGTHLKLKHTLLSFTSFKGGCEEKCYKPEAAHRKLKHTFSSSWTFKAGCEEKCYKPEGAHRKLHETLSSSWSFKAGCEEKCYKPEGTHRKLHEMKLSSSNSKAGCEEKCYKPEEAHLKAHTNLTSKVSFKAGCGEKCYKPEGTHLKLKHTLLSRSNFKAGCEEKCYKPEGAHRKLHETLSSSWSFKAGCEEKCYKPEGTHRKLHEMKLSSSNSKAGCEEKCYKPEEAHLKAHTNLTSVSSFKGGCEEKCYKPEGTHLKLKHTLLSRSNFKAGCEEKCYKPEGTHLKVKHTLLSKFSFKAGCEEKCYKPEGTHLKSYYTLTSSWNFKAGNEEKCYSNRETYRLEHQSLHSLMCFRSVYKEKCLKTGEGRHKLRHNSNSKCHFVNAKYGCQFKVSQTTTLSQNKGNYLKEHVNCEDVNTCSKLLHLNEHGKCDRRYLLKMQFSDELGQEPWFEQSFHSCLVPPEEVMERKHMNWPKEGQELFLLLDKPFAALGLFVLRNYNELM
>DECOY_sp|Q9H4Z2|ZN335_HUMAN
DDALTLVDYELGQHQLQQLHEPVTEDTGFLGQAQAMAADAVATVASHAAAELQAQTVLQQGPSVPVYQLQSEQLFPAGQEYQLHTLQGEQVQLHHGEPVVVYEQPLLHQVGDQSLLYQVQNDSTVLHQVTQGDATTLEQLYAAEEQNTVTQEQAVLLHEQSLAQQRLEPGLVGHSSQLATHLTALTEDDSNLLLTQTPTQTPRAATPTGKRSGDPSHRLQLHKFLHGRNNRFQGCLHCAFKPKETHTLMRRHLKKDKNSAFSCQSCQHRPLSSHQAMHRAVEPWRQASFPCDPKCFAGPGAHRKAHSEMERAGPFAEACKLCSKKFSAATAASPPSPPVALGLKASTAPPSSASSQSDGVCHKTAPSPPEPGRDPLGGCQLLPKWAGSALADPSPFSLSGDATLELHHLQTGDTAMLYHTGAKELTDSVVVAQAAEGAPEESYPTGPASTGEEMPPATLVSYGTGGFPGPALTLQPLDPPGLQSEAAAGGGPEAVHLTVVQPTAGEPSPQGGPSALGAEVDEKSVVAVQLATGGLREQASMNLLLDLATQTAMATSEEAGQQYLLTAGGLTDSCLLSPAESSQFTTAEPPLEPPGPSSPPPGPAASHQKQLEELQQLSFFRRRPSPPEEPRRHGWEEFSSARHRCVHRLLKKNRHTSFHCYECAFKGAPTKHVAVHSLLFDREFRTYPCFSKCFKPDSVHSLQHNLLKKADECVFECFEKCRRFNAVAQLHTLLHKMFTRKKYFKSGKCDCMHKPETSHKTMHQTRKLQMPYRVGCVPCPFSSKLPTPDRKKRPRDSHVAARHLVKRDYVSTYSCEDKCYKPSGVHNFMHKELSSRRWRSYSCQLKCFLQPDGAEHSNVHRFLDEHSLRCFGSRCFLLRPLLKPPKSYYKRYKKYGLRRFSRPRRRGPLTDHEDPCSPAANEADSQSVGAEVPRTSKVGMAVLHGPGSSSPAEPDQPEPPSQGSQSSVLPEGEVGDPLDSLERLPKRLRPGRRRPRPPTSPTRPQRLLRQRGPEDEAPNYDSDEELDDLAGADVLDDDDEEEPGEEEQKSTSTSKRWRLKKGGAAAAAAAVRPFRHREMRHLLTKATSRCSYQKMKCFQQVVVVEMMAELSQLDPEEAGSAPPLQVPSSPGGQAELCTSTSTPGDALAELAALSHALTSSSMPSTMPAGDDPGQLLLRYTTEAGGDEASTVTLCNQLLDPGLTSELKLDLASGLDSSSATCDSVLMNPDPLASSHVLAPPGGTVGAVPGHSVSSSDPLYSNPLPDASSSSESVEEQRSSRGDSSQGVGSDDAEAQGPAAAADSSDASVAESTGVGLGSESPEERPGPGPAADSSSEVENEEM
>DECOY_sp|Q9H4Z2-2|ZN335_HUMAN
DDALTLVDYELGQHQLQQLHEPVTEDTGFLGQAQAMAADAVATVASHAAAELQAQTVLQQGPSVPVYQLQSEQLFPAGQEYQLHTLQGEQVQLHHGEPVVVYEQPLLHQVGDQSLLYQVQNDSTVLHQVTQGDATTLEQLYAAEEQNTVTQEQAVLLHEQSLAQQRLEPGLVGHSSQLATHLTALTEDDSNLLLTQTPTQTPRAATPTGKRSGDPSHRLQLHKFLHGRNNRFQGCLHCAFKPKETHTLMRRHLKKDKNSAFSCQSCQHRPLSSHQAMHRAVEPWRQASFPCDPKCFAGPGAHRKAHSEMERAGPFAEACKLCSKKFSAATAASPPSPPVALGLKASTAPPSSASSQSDGVCHKTAPSPPEPGRDPLGGCQLLPKWAGSALADPSPFSLSGDATLELHHLQTGDTAMLYHTGAKELTDSVVVAQAAEGAPEESYPTGPASTGEEMPPATLVSYGTGGFPGPALTLQPLDPPGLQSEAAAGGGPEAVHLTVVQPTAGEPSPQGGPSALGAEVDEKSVVAVQLATGGLREQASMNLLLDLATQTAMATSEEAGQQYLLTAGGLTDSCLLSPAESSQFTTAEPPLEPPGPSSPPPGPAASHQKQLEELQQLSFFRRRPSPPEEPRRHGWEEFSSARHRCVHRLLKKNRHTSFHCYECAFKGAPTKHVAVHSLLFDREFRTYPCFSKCFKPDSVHSLQHNLLKKADECVFECFEKCRRFNAVAQLHTLLHKMFTRKKYFKSGKCDCMHKPETSHKTMHQTRKLQMPYRVGCVPCPFSSKLPTPDRKKRPRDSHVAARHLVKRDYVSTYSCEDKCYKPSGVHNFMHKELSSRRWRSYSCQLKCFLQPDGAEHSNVHRFLDEHSLRCFGSRCFLLRPLLKPPKSYYKRYKKYGLRRFSRPRRRGPLTDHEDPCSPAANEADSQSVGAEVPRTSKVGMAVLHGPGSSSPAEPDQPEPPSQGSQSSVLPEGEVGDPLDSLERLPKRLRPGRRRPRPPTSPTRPQRLLRQRGPEDEAPNYDSDEELDDLAGADVLDDDDEEEPGEEEQKSTSTSKRWRLKKGGAAAAAAAVRPFRHREMRHLLTKATSRCSYQKMKCFQQVVVVEMMAELSQLDPEEAGSAPPLQVPSSPGGQAELCTSTSTPGDALAELAALSHALTSSSMPSTMPAGSKVTAARNESEPMSSTAM
>DECOY_sp|Q9NTW7|ZF64B_HUMAN
LDQSPELPAELQGVSVLTSLQGSAGSEPPFTVLDSKNNESQDSHKKQHRCLSDRDVFSAGCTERCFRAQTVKLAVHQSSGRELGKEGLPRANEKTAERDHKVDVKHALSSRKPTDFSCFDKCFRPKDCHRVSHRVLAAASSCSYSCEPKCEPHDAQHRLSHELLDRARDGQFACHLKCFTKHRLLHKSLNKAMTRCVDCFEKCFKPEGSHVLMRKSDHSLKLKFASCLWCQFPTDGTHRSLHVTLQSSRNSAYPCLQKCYRPEDSHRLLKKHLSSSDVAAYDCLHKCHKPVSTHRCMHMTLNKRDSFKCDCFEKCHKPDGTHRLLRHDLKDMGHVKTFHCGPYCCNFRTEGLTAMQREAESPLTLVPKAPTDTSETSLCNKAPVDDDLESATHRSLHVTLQSSRNSAYPCLQKCFRPEDSHRLLKHNLSSSDAAAYDCKTKCYKPVGTHRCMHKTKLKRDSFKCGCVEKCHKPDGTHKLLRHEMKDMGYAKTFQCGPYCCNRKLQAPPTTKKPRTKSAPLSLVTATQNENSETPLYTQYGHEFVFEPASVTLTQTESTLRTTTTQTQTAPVTEESVFQVTSPAAASTGTLQCGSKQHAVFADLNNFQKQCLGCLHLDPTLEVLVTTGGPLQVSGAFSEGESSANM
>DECOY_sp|Q9NTW7-2|ZF64B_HUMAN
LDQSPELPAELQGVSVLTSLQGSAGSEPPFTVLDSKNNESQDSHKKQHRCLSDRDVFSAGCTERCFRAQTVKLAVHQSSGRELGKEGLPRANEKTAERDHKVDVKHALSSRKPTDFSCFDKCFRPKDCHRVSHRVLAAASSCSYSCEPKCEPHDAQHRLSHELLDRARDGQFACHLKCFTKHRLLHKSLNKAMTRCVDCFEKCFKPEGSHVLMRKSDHSLKLKFASCLWCQFPTDGTHRSLHVTLQSSRNSAYPCLQKCYRPEDSHRLLKKHLSSSDVAAYDCLHKCHKPVSTHRCMHMTLNKRDSFKCDCFEKCHKPDGTHRLLRHDLKDMGHVKTFHCGPYCCNFRTEGLTAMQREAESPLTLVPKAPTDTSETSLCNKAPVDDDLESAPEGAVQPAVEACRREARPPEESNLHQKPAKRRQSM
>DECOY_sp|Q9NTW7-3|ZF64B_HUMAN
AVYCCGTHRSLHVTLQSSRNSAYPCLQKCYRPEDSHRLLKKHLSSSDVAAYDCLHKCHKPVSTHRCMHMTLNKRDSFKCDCFEKCHKPDGTHRLLRHDLKDMGHVKTFHCGPYCCNFRTEGLTAMQREAESPLTLVPKAPTDTSETSLCNKAPVDDDLESATHRSLHVTLQSSRNSAYPCLQKCFRPEDSHRLLKHNLSSSDAAAYDCKTKCYKPVGTHRCMHKTKLKRDSFKCGCVEKCHKPDGTHKLLRHEMKDMGYAKTFQCGPYCCNRKLQAPPTTKKPRTKSAPLSLVTATQNENSETPLYTQYGHEFVFEPASVTLTQTESTLRTTTTQTQTAPVTEESVFQVTSPAAASTGTLQCGSKQHAVFADLNNFQKQCLGCLHLDPTLEVLVTTGGPLQVSGAFSEGESSANM
>DECOY_sp|Q9NTW7-4|ZF64B_HUMAN
DPLSDAPCLLAPHAAGQLLSYTKQPLEQQSSSSFVPPATTAVALNQGGDSVVTVEATGEQLLANLGEFDTCTLGSSTLFTQNGSGEQPGGSATPLLTQHLTAGDTQEHTTLLVAPQTMAGAESPRCSSQPPALLSVRQLLQRLSNGPLEEPNQAVLAPPVLNVAAAAAQVLTNAQPVQHGVLKLRVGESFQPVQSPQLPVQLHGVTLPTAPKQSPDLQFQLVTVDSKNSESYESHRKQHRSLSDREMFSADCLDCHFKKSADKLAVRQSSRQGTKRDELAEKTVMDGHKKFMKHSLNSPKQTDFSCYNKCFRPDTCHRLEHRLLAKASSCSYSCESKCEPHESQHRVSKRHLTKASDGLFDCHPKCFNNGSKHRLLHKSLNKGMTRCVNCFEKCFKPEGSHRVMRKSDHSLKLKFASCLWCQFPADGTHRSLHVTLQSSRNSAYPCLQKCFRPEDSHRLLKHNLSSSDAAAYDCKTKCYKPVGTHRCMHKTKLKRDSFKCGCVEKCHKPDGTHKLLRHEMKDMGYAKTFQCGPYCCNRKLQAPPTTKKPRTKSAPLSLVTATQNENSETPLYTQYGHEFVFEPASVTLTQTESTLRTTTTQTQTAPVTEESVFQVTSPAAASTGTLQCGSKQHAVFADLNNFQKQCLGCLHLDPTLEVLVTTGSQVSGAFSEGESSANM
>DECOY_sp|Q9NTW7-5|ZF64B_HUMAN
DPLSDAPCLLAPHAAGQLLSYTKQPLEQQSSSSFVPPATTAVALNQGGDSVVTVEATGEQLLANLGEFDTCTLGSSTLFTQNGSGEQPGGSATPLLTQHLTAGDTQEHTTLLVAPQTMAGAESPRCSSQPPALLSVRQLLQRLSNGPLEEPNQAVLAPPVLNVAAAAAQVLTNAQPVQHGVLKLRVGESFQPVQSPQLPVQLHGVTLPTAPKQSPDLQFQLVTVDSKNSESYESHRKQHRSLSDREMFSADCLDCHFKKSADKLAVRQSSRQGTKRDELAEKTVMDGHKKFMKHSLNSPKQTDFSCYNKCFRPDTCHRLEHRLLAKASSCSYSCESKCEPHESQHRVSKRHLTKASDGLFDCHPKCFNNGSKHRLLHKSLNKGMTRCVNCFEKCFKPEGSHRVMRKSDHSLKLKFASCLWCQFPADGTHRSLHVTLQSSRNSAYPCLQKCFRPEDSHRLLKHNLSSSDAAAYDCKTKCYKPVGTHRCMHKTKLKRDSFKCGCVEKCHKPDGTHKLLRHEMKDMGYAKTFQCGPYCCNRKLQAPPTTKKPRTKSAPLSLVTATQNENSETPLYTQYGHEFVFEPASVTLTQTESTLRTTTTQTQTAPVTEESVFQVTSPAAASTGTLQCGSKQHAVFADLNNFQKQCLGCLHLDPTLEVLVTTGGPLQVSGAFSEGESSANM
>DECOY_sp|Q9NTW7-6|ZF64B_HUMAN
DPLSDAPCLLAPHAAGQLLSYTKQPLEQQSSSSFVPPATTAVALNQGGDSVVTVEATGEQLLANLGEFDTCTLGSSTLFTQNGSGEQPGGSATPLLTQHLTAGDTQEHTTLLVAPQTMAGAESPRCSSQPPALLSVRQLLQRLSNGPLEEPNQAVLAPPVLNVAAAAAQVLTNAQPVQHGVLKLRVGESFQPVQSPQLPVQLHGVTLPTAPKQSPDLQFQLVTVDSKNSESYESHRKQHRSLSDREMFSADCLDCHFKKSADKLAVRQSSRQGTKRDELAEKTVMDGHKKFMKHSLNSPKQTDFSCYNKCFRPDTCHRLEHRLLAKASSCSYSCESKCEPHESQHRVSKRHLTKASDGLFDCHPKCFNNGSKHRLLHKSLNKGMTRCVNCFEKCFKPEGSHRVMRKSDHSLKLKFASCLWCQFPADGTHRSLHVTLQSSRNSAYPCLQKCFRPEDSHRLLKHNLSSSDAAAYDCKTKCYKPVGTHRCMHKTKLKRDSFKCGCVEKCHKPDGTHKLLRHEMKDMGYAKTFQCGTLTQTESTLRTTTTQTQTAPVTEESVFQVTSPAAASTGTLQCGSKQHAVFADLNNFQKQCLGCLHLDPTLEVLVTTGGPLQVSGAFSEGESSANM
>DECOY_sp|B4DU55|ZN879_HUMAN
NHRTQHNTLSSSQSFKAGCKEKCYKPEGTHRLMHTMLSSSRQFKAGCKVCNYKPEGTHRLQHQLLASSQNFKAECDNKCYKPEGTHKRLHTNVGSHSSFKAGCKECNYKPEGTHRLHHLNRLSLWSFKAGCENKCYKPEGTHRLQHQLLASSQSFKAGCKECAYKPEGTHRLQHLLLASHYSFKVGCENCHFKPEGTHRLHRHSRLSLSTFKAGCQTCEYKPEGTHRLHHQLLSSCQSFRAGCENKCYKPEGTHRLQHNNLSSSKGFKTGCKEKCYRPEGTHRMQHGLLSTTFSFKAGCESCLYKPEGTHRVLHQTLSSSQSFKRACKEKCYKLEGTHRLQKHSLSSSHLFKLGCLNKCYKRCVTNVGLKQFLVSYQQRSRRPRGSVRLKRPLLSKSLGLKNGFEVKGFRSKEMYKKLVVTLKVSFRLKKNGQKQEKLDENLYKTEKLFDFTGDLLKKLMVEQNEKESVLTGFLSEWGLHAGQPVGSEVMWPDEGQELQSLKVKPSFLLGLSVLLSYNELMVREYLRAQASDLHLWEDQSFFVAVRDFTVSEQVHAPLRRLAM
>DECOY_sp|Q03936|ZNF92_HUMAN
TQKLKETYNSKSNFRGECAKHCKPEGTYLLQHTLLTSKFNFKADCEEKYYKPEGTYLKRLATLNSSQNFANGKCEKCYKSGHELTKLKHTFLSSQNFKAGCEEKCYKPRHELTKLKHTLTSFVSFKAGCEEKCYKPDEMHRKNKHTFASSWSFKAGKCEKCYKPEGTHLKLHETLTSSKQFKAGCEEKCYKPEGTHRKLKHTLTSSQNFKAGCEDKCYKPEGTHLKLKHTLNSFQNFKAGCEEKCYKPEGTHLKLKKHLLSFRVFKAGCEEKCYKPDEMHRKLKHNLLSFQNFKAGCEEKCYKPEETHRKLKHTLTSRSNFKAGCEEKCYKPEGTHLKLKHTLNSRSNFKAGCEEKCYKPEGTHLKLKHTLTSSWNFKAGCEEKCYSYRETHKKLHQTLQSLMCFKSRGKNKCFKKPGTRHKLRNNVNPKFHFKVVKYDCQFKLSDTTTLCQNLGNYGKGYKVCADVKSHKRDLQLNEHGKYGYRTLLKVQFSKDLSHEPWVDQAFHSCMVPKTDVMERKHLNWPKEGQELWTLLDKPSVALGLFVLRNYNELMVRDYLRNQATDLCQWEELSFEKLVRDFTLPGM
>DECOY_sp|Q03936-2|ZNF92_HUMAN
TQKLKETYNSKSNFRGECAKHCKPEGTYLLQHTLLTSKFNFKADCEEKYYKPEGTYLKRLATLNSSQNFANGKCEKCYKSGHELTKLKHTFLSSQNFKAGCEEKCYKPRHELTKLKHTLTSFVSFKAGCEEKCYKPDEMHRKNKHTFASSWSFKAGKCEKCYKPEGTHLKLHETLTSSKQFKAGCEEKCYKPEGTHRKLKHTLTSSQNFKAGCEDKCYKPEGTHLKLKHTLNSFQNFKAGCEEKCYKPEGTHLKLKKHLLSFRVFKAGCEEKCYKPDEMHRKLKHNLLSFQNFKAGCEEKCYKPEETHRKLKHTLTSRSNFKAGCEEKCYKPEGTHLKLKHTLNSRSNFKAGCEEKCYKPEGTHLKLKHTLTSSWNFKAGCEEKCYSYRETHKKLHQTLQSLMCFKSRGKNKCFKKPGTRHKLRNNVNPKFHFKVVKYDCQFKLSDTTTLCQNLGNYGKGYKVCADVKSHKRDLQLNEHGKYGYRTLLKVQFSKDLSHEPWVDQAFHSCMVPKTDVM
>DECOY_sp|Q03936-3|ZNF92_HUMAN
TQKLKETYNSKSNFRGECAKHCKPEGTYLLQHTLLTSKFNFKADCEEKYYKPEGTYLKRLATLNSSQNFANGKCEKCYKSGHELTKLKHTFLSSQNFKAGCEEKCYKPRHELTKLKHTLTSFVSFKAGCEEKCYKPDEMHRKNKHTFASSWSFKAGKCEKCYKPEGTHLKLHETLTSSKQFKAGCEEKCYKPEGTHRKLKHTLTSSQNFKAGCEDKCYKPEGTHLKLKHTLNSFQNFKAGCEEKCYKPEGTHLKLKKHLLSFRVFKAGCEEKCYKPDEMHRKLKHNLLSFQNFKAGCEEKCYKPEETHRKLKHTLTSRSNFKAGCEEKCYKPEGTHLKLKHTLNSRSNFKAGCEEKCYKPEGTHLKLKHTLTSSWNFKAGCEEKCYSYRETHKKLHQTLQSLMCFKSRGKNKCFKKPGTRHKLRNNVNPKFHFKVVKYDCQFKLSDTTTLCQNLGNYGKGYKVCADVKSHKRDLQLNEHGKYGYRTLLKVQFSKDLSHEPWVDQAFHSCMVLFVLRNYNELMVRDYLRNQATDLCQWEELSFEKLVRDFTLPGM
>DECOY_sp|O95409|ZIC2_HUMAN
VYWENFNSSLGSHGGATGSGGGSSGGGGGGAGGGGGGSGSGGGSGGGAGGSGSGGRGHVASVAAAAAAAAAAAAAAAPSLNSSSQPEASPSVLGPPTSSEYGSSAAPSSESGQPSSEHKVMKRHLSSPHTYKSDCKMCLYKPDSTHVHMKKRHDSSNARRFDCGEFECQFKPEGTHRKTHKLLNERSAFKVGCGPFPCPFKPEGTHRVLHNVKLKYKAFKPGREPCEEWFCVHNSQEPGGVHEVSVHTVLEHMTSFKTNCKKSPNSLQEPDLKWCLLEKQLCQRQMRYFFAGPHHHHHHHHHAAAAAMNMGMNMNMPGYQNHLQAASYPDRTPSAVRQYQERSGFVEGPLGRLMQGNLVNQSGHPGHQEPLGPFLLHGQADSHAHHLGGAGPGFLGHQGGGPASDGFRGRFFSLRDTSNFPPGSYSGVHAAHPGLAAAAAAAAASGPYAGPGQSTFASSQGPSLEHAGPNKLFAGMHAAASDVFGNQAAALSLREDQMEAAAAAAAAASHHHRHAFSGVGLAPFQPGADLLM
>DECOY_sp|O43257|ZNHI1_HUMAN
VTKWLRCTEQHTGLRCVTCRYAGCSVCTYPSPFGCVACFRPQRPSPPGACATLYNPGEAVSLNQEELLAQFKRNRFKLFHDRGKKKKKTGTDADDDFQPRKLGLQPLGAHPDDQFNDNELAELRQNRRLRQARADLRRVQGPDQRSVSKKTEVM
>DECOY_sp|Q9BY31|ZN717_HUMAN
PFFSHNQPFVYGAEAVDKSEGLHTQQRHSLHKSQCFKTGCKECEYKPEGTHRTQHLSLGKQSFSKRTCENRCFKPEGTHRTHHVFKLKQSFSKRTCKECEFKPEGTHRTQHLTLVKFYTDKRTCEDCEYKPEGSHTGQHTSLNKSHCFKTGCENCEYKPEGTHRTHHVTLVKSQCKPEVNAVNMPRNRGTFKVLRSFLRRQLFPNEVNMVNMPKSGPTLRELYLLTHRNVFKLEVNMVDRMKNGTHRTQHLTLFKRSHFKTGCVYKPEGTHTGQHTSLNKSRQFKTGCENCEYRPEGTHTKLHLGLNKLNLFKTECENCEYKKPGAHRTQHLTLFKSCHFKSGCENCEYKPEGTHRTHHVTLYKSHSYKTGCENCAYKPEGAHRTQHVTLFKSRCFKTGCENCEYKPEGTHTWQHLTLFKRSHFKTGCENCEYKPEGTHRTQHRLLNKSNLFKPGCENCEYKPEGTHRTQHVTRLKSHSFAEECHDCAYKPEGTHRTHHLTLYKQSFSKTGCESCQYKPEGSHRTHHLTLLKSCHFKTGCELKCYKPDGTHRTEHLTLFKRRSFKTGCENCGYKPEGTHRLQHLLLSKSYSFKLECWNCAYKEPETPKMCQLMLDKSSLSKPECEVCEYKPEGTHTQQKHTFDKRSCCTPQGVQTLVQVLVASNNCKAEYENKYGFTQVLHRKVHLFFMAETNFKTGQENCQFTQLLTQKLHHQTLHEHRHHRRSTLDCVHKPEGSQTEGKPLPFLMNQCDNFQGKPMGSSNGNNLLLNLVHNSNLNFKTGLERVEQTSTNSNTLVLQWFRFDHSEHRSELLDDLLQVASRLLNPTEEVLWPEAGQEKLFLMEKPTLCHGLSVLSSYTELMVRDYLRTQADDLDQWEEWTFHVAVEEFSVLEQLSVLSNYTELM
>DECOY_sp|O95218|ZRAB2_HUMAN
KKMSSRSSGSHSSGSSRSRRHEPRSRSRRKKRTDGSSSRSRSRKRSRNEPSSSSSSYRKRSPSSSRGHRSSSRSKSSRGRSRSRESSRSRSSQSSSSRSRSRSRSRSSSSPSSRSSSRSSHSRSKSRSRRSNKKKSNSDEEESADLNKYSLDADDEDEDEDKLKYSLDEDEDEEEGESKEDEVKELLSAPGVKARGKKKKRYGFEDYEGDSEREELYEVNREENFGGGYGRTEEKLAKYPTNCMNCERRSAWNVNSCKTCQWDNASFLRGKSEALKTGLETGGKAMKTAEMKTREGRCNCSRRTAFNVNGKKCDPCLWDGDSRVFKNTKS
>DECOY_sp|O95218-2|ZRAB2_HUMAN
PKQTNEGLVQSEPRSRSRRKKRTDGSSSRSRSRKRSRNEPSSSSSSYRKRSPSSSRGHRSSSRSKSSRGRSRSRESSRSRSSQSSSSRSRSRSRSRSSSSPSSRSSSRSSHSRSKSRSRRSNKKKSNSDEEESADLNKYSLDADDEDEDEDKLKYSLDEDEDEEEGESKEDEVKELLSAPGVKARGKKKKRYGFEDYEGDSEREELYEVNREENFGGGYGRTEEKLAKYPTNCMNCERRSAWNVNSCKTCQWDNASFLRGKSEALKTGLETGGKAMKTAEMKTREGRCNCSRRTAFNVNGKKCDPCLWDGDSRVFKNTSM
>DECOY_sp|P17019|ZN708_HUMAN
MKCYKPKETHRKLKHTLNPSQNFKAGCEEKCYKPEGTHLKLKHMLTSSQNFKAGCKEKCYKPEGTHLKLHTTLHSSLLFKSGCEEKCYKPEGTHKKLHNTFNSSYNFKTGCEEKCYKPDETHLKVKHTLLSFLSFKAGCEEKCYKKPGTHLKVHYTLTSKSTFKAGCEEKCYKPEGTHLKVHNTLHSRSNFKAGCEEKCYKPEETHLKLKHTLTSFVSFKAGCEEKCYKPEGTHRKLHTTLHSSLTFKAGCEGKCYKPEGTHKKLHNTLNSSKQFKAGCEEKCYKPEGTHVKLKHTLNSRSNFKAGCEEKCYKLEGTHLKLRHTLTSSQNFKAGCEEKCYKPEGTHLKLHNTLNSKKSFKAGCEEKCYKPEGTHLLEHQTLQSLMCFKSGCKEKCFPKNGTRHKLRKHANSKYHFKVVKYDCQVKLSQTTTVRCNLKGHGKGHKLHEDVKSCKYQGGKCGRRYLLVQQFSKNLYQERPLKDAFHSCMAPKPAAMERKKH
>DECOY_sp|Q5T0B9|ZN362_HUMAN
LLSRLVPLGPSERTQPSHHSVLHEVVTKHSMKHMLYTESTYRAGCMSCCYKAAKHLAHASLHLQLSASDSYRAYCNPKCYKPKDNHRQQHSQLNSLQTFKAECGPHPKCYRPDGTHRLTHQQLHSLRQFKSDCYSCHYKPVGLHRLLHQALYSANAFKSSCHPKCHKPAETHKSSHLQMEKSTFFTLPCKVRCYKTGKEATEGSALLPYPVVLVPPGGPNEKAKKRLRGEKSPPGLLGHGQLKTLSDLLPPSTLGSLLTPSSALRLSQSTTTPTSPTSTGTGTGAGASSESTSVSPRTTSLGLGTVTSTARPAHLAVDPQPVAQPHLGPVQQKLPLSMVAQSSEAPAPPVLLPQQSSASTPPLHPRPKLEAMLQKEKLNLLVLNDLQSPMTPPPPWFYPNNREPAFRMSHKGGSPSRSSM
>DECOY_sp|A6NM28|ZFP92_HUMAN
RMSRPSRPAASTRPPPSTAAVASGPGTSGPGARRLATEKAARRPAGHVAQKHFLNRRAGFKAGCDSCEYKPEGSHRRVHQSLGRSRGFKAGCRECAFRPEGSHRSQHHLLQSVKGFKAACQGCAYKPERGHRTQHELLNSRSSFKAGCEPCAYRPEGSHRVAHELLAFRRSFKLGCDGCAFRPEGSHLVQKHLLNSRSTFKTSCEPCAYKPEGSHRLQHELLAFRRSFKLGCEPCAYKPEGSHLRLKHLLNSRSSFKAGCQQCLRKYEAKGPGQPGAASSQGLGQARGQLVSRSAAQGKEGGQPDAGPLRQGSKHQTSTSKTSQRTDGLHLGATAWRTPLDAVWPGERGELQSLLHKPSFSFGLSVLHSYNELMRKVYLKVRQLDLKLWEKTTFYVSVDEFSVPKVRPTTLLLARA
>DECOY_sp|Q9ULT6|ZNRF3_HUMAN
AGPSSSDASHRSPGAAETATTSSEQTDQLASPFNRAVAGAEEPPCGRPLLRAAQCCLRAEERETAGLRGHRPPTDPRGTGGWSGLSHTGQCDSPLGLDCDVDEPLLPRLQSLRDAGPYCGPPPEETLTYQVSVSYDETYCGSGGGGRGAVKQEEYFCCPLGEKGDYVRTPLHDPHLGYLGQSSGSQPEGGAPGSGEYLHPGLFLTSSGAAGASPGAPSPQPECCCACSPLEHGKGWRRTLDPAAGPSAELGVESTSSNPRGHELSSNSSYNMELSCTSVQDGSPSAPGPWPERGGAGHSHVAPLEEPPPSGEFCLAPRGGSSGSGGAESRACPRSRSYLFPDYDSSLSRSFTSCSGYVGQNSVETCDVVSDSSSCHCQGSSSSSSSDSGPCDALYGSCVRSHGHYCSFSSTSGSELHSPPAVHVVTPFLLSGSGSPPFRAAPRGPALSPPSQGEQEPYSLGQFYYHQYMTEYQSFCAKASFRSGSKLRRPFPHAPSYRAHELGRCHAALSHDLHLPPYRSLYAPTQPSYLSQEGRHDMTLLTVPNGHSDMSRTTPYAPLANRTHRVGPYHVPLTRVQRQRGSLNSTEVCVASPNKGQELLNRHCHPCTHHQLLWPDVKRCHRFHTCPLRVLEEGDLKYELCLACDSTSSSSLTDLAGCSGRREKGKSSNKRFTEKMELAQVARLNMSNQRRSKQKLKLVLLLLCVLSVVVFFALFLGMDFYETPRQPRPHQRLRAAKVKQNVLNMKLLADAKGVYVVRKPLPDESGQNLQDLAEPNESVDFLVATARGQVRKAKAGLVTLCKPPDLEPQEKLVVGVWGYEYLDEEDNNNCLGLPHMQVLEGEASLTAGRASRFGTLGTTYTTYDGSPSSEFLVVEVFATKERAAAGPGAAALLLGLLLPLPPPPPRLSRCLRGRRRPRRRRRLGTAGRPGGRSRPM
>DECOY_sp|Q9ULT6-2|ZNRF3_HUMAN
AGPSSSDASHRSPGAAETATTSSEQTDQLASPFNRAVAGAEEPPCGRPLLRAAQCCLRAEERETAGLRGHRPPTDPRGTGGWSGLSHTGQCDSPLGLDCDVDEPLLPRLQSLRDAGPYCGPPPEETLTYQVSVSYDETYCGSGGGGRGAVKQEEYFCCPLGEKGDYVRTPLHDPHLGYLGQSSGSQPEGGAPGSGEYLHPGLFLTSSGAAGASPGAPSPQPECCCACSPLEHGKGWRRTLDPAAGPSAELGVESTSSNPRGHELSSNSSYNMELSCTSVQDGSPSAPGPWPERGGAGHSHVAPLEEPPPSGEFCLAPRGGSSGSGGAESRACPRSRSYLFPDYDSSLSRSFTSCSGYVGQNSVETCDVVSDSSSCHCQGSSSSSSSDSGPCDALYGSCVRSHGHYCSFSSTSGSELHSPPAVHVVTPFLLSGSGSPPFRAAPRGPALSPPSQGEQEPYSLGQFYYHQYMTEYQSFCAKASFRSGSKLRRPFPHAPSYRAHELGRCHAALSHDLHLPPYRSLYAPTQPSYLSQEGRHDMTLLTVPNGHSDMSRTTPYAPLANRTHRVGPYHVPLTRVQRQRGSLNSTEVCVASPNKGQELLNRHCHPCTHHQLLWPDVKRCHRFHTCPLRVLEEGDLKYELCLACDSTSSSSLTDLAGCSGRREKGKSSNKRFTEKMELAQVARLNMSNQRRSKQKLKLVLLLLCVLSVVVFFALFLGMDFYETPRQPRPHQRLRAAKVKQNVLNMKLLADAKGVYVVRKPLPDESGQNLQDLAEPNESVDFLVATARGQVRKAKAGLVTLCKPPDLEPQEKLVVGVWGYEYLDEEDNNNCLGLPHM
>DECOY_sp|A6NP11|ZN716_HUMAN
EKYYKPEGTHMKNHNALSSHKWFTQDCEEKCYKPEGTHRKLHTNLTSSFTFKAGCKEKCYKLEGTHLKLKKHLTSSCNFKAGCEEKCYKPEGTHRKTHYTFTSPLSFKAGCEECTYKPEGTHRKLHTNLTSSFTFKAGCEECTYKLEGTHVKLKKHLTSSLSFKAGCEEKCYRPEGTHRKLHNTLTSRSSFKAGCEECTYKPEGTHRKLYNTLTRSSFKVRGEECTYKPEGTHRKLKHTLSASWSFKAGCEERCYKPEGTHRKLRHTLTSSCNFKSGCEEKCYKSRETHLLQHQNRLSLMCFKSGDKNKCFKKHGTRHKTRHNSNSKFGFKVVKCHTQFKTNQTASLCQNVYNYGKGHVECEGVKSCKKCVQLDEQGKCGRRYLLKVQLSKDLGQESQLDQTFHSCTVPKHAVMERKNLNQPKENQELCTLLDKPSVALGLSVLRNYNELMVRDYLNQQAHDLCQWEALSFELALRDFTLLGMRESGPPGRKPAM
>DECOY_sp|Q68DI1|ZN776_HUMAN
CEHRHEGTHRVQKLLNHKGRQFKCGCEGCEHRPEGSHLQQRHLLSKGQHFKCGCEGCEHRPEGSHLQQHQLLSKGQHFKCGCRECEYRPEGTHRVQHETLHKSRYFKRSCKECEYRPEGTHRVQHKELHSNRSFKLGCATCEFRPEGTHRVQHQLLNKCHNFKSGCEGCQYRPEGTHRVQHHVLRKSHSFKSGCEDCEYRPEGTHRVQHDVLSKHHSFKSDCEGCEYRPEGTHRVQHETLHKAYWFSEDCQGCQYRKPGRTVGQHNNFSNKSSTKFGSDSCVYPGREPLRLQHLVLSKHNSFPLTSEGCLYHKTGGQLPLGKHTEFNKSGSTHLDEQQLRLLSSLFKDGVEHFLFPEHSMHKFCKNVFSTKGANRSYKSEGLHKQQDQHHNADDDKKLEYAGFGNKLQNHQTGQHLLDGLLPGCMGWLHKKVTCVGTWHRTLPSEQQLSLTKQSPTEKDAGYWCGLSSLLTLNELMVDHYLRCQAESLLSWEEQSFNVAVDEFTVTGQAPRPLAAAAM
>DECOY_sp|Q9UI25|YP002_HUMAN
RLQPAVVEPGFNCPQLHPRQHLVPTLLFSNGVFLKVMQQSPQPSCSFSGVHTGSNEGYSMEEM
>DECOY_sp|Q6ZMY9|ZN517_HUMAN
SAWCPRRAGETDEGPREGHKVQHQLLTSRLSCRAGCRARCYRPEGSHRLYHENLTYRRSFKAGCETCAFKPKETHKLQHLTLNKRSGFKAGCEACEFKPEGTHRLLHLLLLSNRHFRPGCVPCEHPPDGAQRPQAAGLLAGQGVGGDQAGEQAHRLHKHLLSSRGLRFQGRCLRCYRPEGSHRLGHENLTRRFCFKAGCETCAFKPEGTHKFQHQLRLSRSSFKAGCEGCAYRPRETHRVHHAALQTSRQFKAGCEGCQFKPEETHLLQRHLLLSSKQFKAGCETCQFKPAGTHLLQRHLLLSNRYFKVACGRCRYPASSGVRPGLDEQLRVPSASHRERAPHTKPDSGDEPGGHPHPPAPHGGVPHGWPLCGWVTGPLGARQSKRLQLPSEMLGAERMSDTCLSKAAVSQEAVQLLLAGPEEGQELLSLLAKPAVLFGLSALNGYNELMVRDYLAQQDPALCSWERLTFYVAVDEFVVAEQPGPMPLAMAM
>DECOY_sp|A0A578|TVB51_HUMAN
LSSACLYLASDGLELTSVNMERSSNSFRQGSRFGPFNKGRNQTESFYEFLFQLGQGPTQQYWSVRSHGSLPSCSLTVQQRGKTLLRYPTQTVGKAVPGAGLLCLLVWCLRLSGM
>DECOY_sp|A0A0B4J2E0|TVBL4_HUMAN
LSSACFYVASRDPESPQKLLTSFSANPKMASRFDEPMGSDDLPVNNNFYLLLELRGMMTRQYWFLYDHGSLKPRCLTVEQGMETVERHPSQLVGADTKHAVLLCLSVCCLTWSGM
>DECOY_sp|O60701|UGDH_HUMAN
KVKKPNPPDQLSKFPLEGSPAYPRKLSSKKVGLTELQFGLTQLENHLGDLRRVGDFLFAKPLKKMHRLEYDLKEFMDWETCLVVAHAGDCAEYPKDSLTVRLSVQDDESVGPHSLDVVLQREPKVPDYLHLHAGEDMLKYSLYLSSSRETDGTKKDFAFGLLAKKLDTVTNFLSDLRLSARRRFQYDNMDLVQQWRYAVEPLNLAECLYVLNLVKDQFCSGGFGVSKALKFNGRLQDMGLATAVEEVDAGTAECLASLSNLSSRLQALFANAAKLSLESSWTNTTLKLREPVWHEYVACLAQVRAQGEPTEDGGLLRVDPKNLKDLATGEALFEPNSLVQLNLNKPTNADFRRALLSERAVPVTKSETVKLYGNSNQVRRLACAELKYLDARAKGGMGYKTTPTNVSLFVLDAKELADDLNTSFFLKNRGCSEVVKELGPEYLPLTPSNWANRLSENVDVVTRVLEPCMHALVSCTPGGVYGAGLCCKKLLEFM
>DECOY_sp|O60701-2|UGDH_HUMAN
KVKKPNPPDQLSKFPLEGSPAYPRKLSSKKVGLTELQFGLTQLENHLGDLRRVGDFLFAKPLKKMHRLEYDLKEFMDWETCLVVAHAGDCAEYPKDSLTVRLSVQDDESVGPHSLDVVLQREPKVPDYLHLHAGEDMLKYSLYLSSSRETDGTKKDFAFGLLAKKLDTVTNFLSDLRLSARRRFQYDNMDLVQQWRYAVEPLNLAECLYVLNLVKDQFCSGGFGVSKALKFNGRLQDMGLATAVEEVDAGTAECLASLSNLSSRLQALFANAAKLSLESSWTNTTLKLREPVWHEYVACLAQVRAQGEPTEDGGLLRVDPKNLKDLATGEALFEPNSLVSLFVLDAKELADDLNTSFFLKNRGCSEVVKELGPEYLPLTPSNWANRLSENVDVVTRVLEPCMHALVSCTPGGVYGAGLCCKKLLEFM
>DECOY_sp|O60701-3|UGDH_HUMAN
KVKKPNPPDQLSKFPLEGSPAYPRKLSSKKVGLTELQFGLTQLENHLGDLRRVGDFLFAKPLKKMHRLEYDLKEFMDWETCLVVAHAGDCAEYPKDSLTVRLSVQDDESVGPHSLDVVLQREPKVPDYLHLHAGEDMLKYSLYLSSSRETDGTKKDFAFGLLAKKLDTVTNFLSDLRLSARRRFQYDNMDLVQQWRYAVEPLNLAECLYVLNLVKDQFCSGGFGVSKALKFNGRLQDMGLATAVEEVDAGTAECLASLSNLSSRLQALFANAAKLSLESSWTNTTLKLREPVWHEYVACLAQVRAQGEPTEDGGLLRVDPKNLKDLATGEALFEPNSLVQLNLNKPTNADFRRALLSERAVPVTKSETVKLYGNSNQVRRLACAELKYLDARAKGGM
>DECOY_sp|Q9NYU2|UGGG1_HUMAN
LERKGEQPRESPKEKTKEYLAGTKEKEQRFLQLKQLEQDYDQWEPVRLVAAEKLPKETMPNNCLDLKTRKKASADDCWTECWLWEQPLKSLPVQHLMNNPLDQDLNSLSNPDQSLGQYQRGRLDGAAKRLKKFLDVVYLASLHKRYGALHSAWYGKSWRFYGDMRRESDCFPTYGYPAGDLNFRDLKELDRTVLQDADVFLKFDVVLPFLVDLFLKLYGWLRLKQETQQHLRWPKWYQVLEYQFNYENAMYPLFKEFTPSLYKNLFWKFVPKTTKNLVSLMMRLLRFEYLHGSAVSFLNLLDKDDKQVEEKTQGTFGKWFSDWFGSENESTGDSLLDENVMDKKAQKVKVLKLKSFNNLVLVVEDADPPSDTGDHSYRDLYELRSKRGRLLLWAGPNKALQFYGLNAMVLTDVLVPNASTGLTFQLRGPPQGTTLDYCHGELLLYELEYEAAVVSDVEELYLNDLDYPRTVSEVMWSEPTNLNLTFLPSQPMDLKFALPKGAFSNDSTFSLEPELVRYYFKSLPMDSKLSQCNMFRVLNMNLLQALVLLLPARLQARETVPDVVAVVDFYTEGKERPKLLASRHDEFFQYERLPDKGPQASLLADKVMVLDSAVDEERVLQQLHKSKLQGSKTLLLNELLHFDDQNFLESDELPGLRLGNSLVRAQKKGKLLVRDCYVAHSLLFDKMSSEFVKEFLSFDMGGVSFEALDAGAALAEAAGKEAKFLTMKNAANSTQTQLAAWLRASLQTNEYSLKEAPNNLMSRLVNNSKSQKHLADYLLRQGSPSDFDGVLWFTVRPLFSDDYLKESSMKKGTLYNMSNAVAAKTGQSDLLTRFAYDDVFFNNSATLDLYRDEATLRLSNRLPVVNPQNMLYEVVDQDHPLEGLYVRAQFFTTTELKLHMTLTELEDPDLQREEFPMGNFLVVPLPGVGTQEYYRGAKRERNDYASDLGLLSNVEVYPKKYELVSVVHEKVKVEGRTKVNYLHTLTQFAHYDDVEQAVYNYRALVAVGADQMGDVDESDNVVFLFGRLLPLHNSLFMEATNMLEATTEHAPDVLFVMNHLKRNLRQLVGPFTRPLLEQLSSPWSNRYSDVELNNVWSLAPRSLDVAYDAESPQLNKLLVNHLSLGELGRLHLGEMRVAERNLVDFLSFLDQTDLDMHLGNLFLASDGPQLGLTKGFKYQNEEVERTLESSVAKTTLRAKATPFNQSLKDMVVLALEVPSALRLAATQFSLDQLQWKVLPAMENTSEVLKRHLKELQGELDPHLRDKLGFLFGQVEDLPDNEGLVTTNVETKGVQTDKDKAYETKSLALEVGYGSLYVPKREPNFLYRHFVYNKLGANKSSLLRQHFNSFEESGLESYFLVVPSEPNSSPRYHDKLLGFKPRPESATLLLAELTDSECKKTGHVSFFSNCGEPPPEDAALQQFAQLTASYRSLSLCKFFLNQQLPSLFQFAAELLAHYYSYDTGDHDSSGLNQSAEVFNWKFEQSDEALFESAELLLPTSFKWTTLSTTLKASDKAVSSFLWLVTLVVLVGKMYCVGTVPLAGAACAGSADKGCGM
>DECOY_sp|Q9NYU2-2|UGGG1_HUMAN
LERKGEQPRESPKEKTKEYLAGTKEKEQRFLQLKQLEQDYDQWEPVRLVAAEKLPKETMPNNCLDLKTRKKASADDCWTECWLWEQPLKSLPVQHLMNNPLDQDLNSLSNPDQSLGQYQRGRLDGAAKRLKKFLDVVYLASLHKRYGALHSAWYGKSWRFYGDMRRESDCFPTYGYPAGDLNFRDLKELDRTVLQDADVFLKFDVVLPFLVDLFLKLYGWLRLKQETQQHLRWPKWYQVLEYQFNYENAMYPLFKEFTPSLYKNLFWKFVPKTTKNLVSLMMRLLRFEYLHGSAVSFLNLLDKDDKQVEEKTQGTFGKWFSDWFGSENESTGDSLLDENVMDKKAQKVKVLKLKSFNNLVLVVEDADPPSDTGDHSYRDLYELRSKRGRLLLWAGPNKALQFYGLNAMVLTDVLVPNASTGLTFQLRGPPQGTTLDYCHGELLLYELEYEAAVVSDVEELYLNDLDYPRTVSEVMWSEPTNLNLTFLPSQPMDLKFALPKGAFSNDSTFSLEPELVRYYFKSLPMDSKLSQCNMFRVLNMNLLQALVLLLPARLQARETVPDVVAVVDFYTEGKERPKLLASRHDEFFQYERLPDKGPQASLLADKVMVLDSAVDEERVLQQLHKSKLQGSKTLLLNELLHFDDQNFLESDELPGLRLGNSLVRAQKKGKLLVRDCYVAHSLLFDKMSSEFVKEFLSFDMGGVSFEALDAGAALAEAAGKEAKFLTMKNAANSTQTQLAAWLRASLQTNEYSLKEAPNNLMSRLVNNSKSQKHLADYLLRQGSPSDFDGVLWFTVRPLFSDDYLKESSMKKGTLYNMSNAVAAKTGQSDLLTRFAYDDVFFNNSATLDLYRDEATLRLSNRLPVVNPQNMLYEVVDQDHPLEGLYVRAQFFTTTELKLHMTLTELEDPDLQREEFPMGNFLVVPLPGVGTQEYYRGAKRERNDYASDLGLLSNVEVYPKKYELVSVVHEKVKVEGRTKVNYLHTLTQFAHYDDVEQAVYNYRALVAVGADQMGDVDESDNVVFLFGRLLPLHNSLFMEATNMLEATTEHAPDVLFVMNHLKRNLRQLVGPFTRPLLEQLSSPWSNRYSDVELNNVWSLAPRSLDVAYDAESPQLNKLLVNHLSLGELGRLHLGEMRVAERNLVDFLSFLDQTDLDMHLGNLFLASDGPQLGLTKGFKYQNEEVERTLESSVAKTTLRAKATPFNQSLKDMVVLALEVPSALRLAATQFSLDQLQWKVLPAMENTSEVLKRHLKELQGELDPHLRDKLGFLFGQVEDLPDNEGLVTTNVETKGVQTDKDKAYETKSLALEVGYGSLYVPKREPNFLYRHFVYNKLGANKSSLLRQHFNSFEESGLESYFLVVPSEPNSSPRYHDKLLGFKPRPESATLLLAELTDSECKKTGHVSFFSNCGEPPPEDAALQQFAQLTASYRSLSLCKFFLNQQLPSLFQFAAELLAHYYSYDTGDHDSSGLNQSAEVFNWKFEQSDEALFESAELLLPTSFKWTTLSTTLKASDKAVSSFLWLVTLVVLVGM
>DECOY_sp|Q8N8G2|VGLL2_HUMAN
SLLSAGCLSRRYASDVSLGLGQAVDGSPSAFPGGPGAWAAGAPEKGGSLECPPSGPAPAPATARLARPGSAAPMLLPGRYPDFHPAYVEHVAARPPYPAAQAGLAGGLAYPHHPHAHHPHAHHWPETAGQHLHGHLAAPSYPDAAAFPLESHATALPSGLPPPVPAQYASNWFSAPFRSQSMPFSCRDWPGSRSPKASSTCSPSYSSPQSLRASFHEDVVSSLDGQFYTFLVRCSNLYEAEPRPKEEPSGEEKELSAPTQSSFSSSGSGSSSPSANCEQAEQKMSYYAKLQHYPTYAAAFYPQPPGYVQYMVDLCSM
>DECOY_sp|Q8N8G2-2|VGLL2_HUMAN
SLLSAGCLSRRYRAWPGSRSPKASSTCSPSYSSPQSLRASFHEDVVSSLDGQFYTFLVRCSNLYEAEPRPKEEPSGEEKELSAPTQSSFSSSGSGSSSPSANCEQAEQKMSYYAKLQHYPTYAAAFYPQPPGYVQYMVDLCSM
>DECOY_sp|Q9Y5J1|UTP18_HUMAN
FDSYHHRLYMLKAKGENGLAFYGRSPSFDMTHVHSLKNKNLVPFNSFVTCSPLHVRLVAKEKMESALALLETTPNFTLSTVGTVLNMLKALKPPNTEQLCSDQNYLNVVGCNSGCAVYQGRNSTALSLGYLSGEDVRFNLKRCSNVDWVYVEGDGSSAYKKVSDSSFTSAARVGNKLMSGLLKEKTMALLHLYGALGNLLLFSGDPSVEFRSVKLKELRGVQHVPLKLGALMDYVYLKVSHTSTALVEEGNASFCKLPAFRFELYLSQKLPNKTGDVQFLSVANDLGAVMVLQAGPHFQVSSRATLVRPEANAHQCKNKMLLRGPLSTSTSLFNGRTQLLDDEDEESEDDSSKRKTTTEAWAPVGGMAHQFEKERKKLLNKDSKAELSSKNMMKRDRFNNMMDVMEEDEDEEDVWVKKPQPPFNKGAENEVESDGSDEHEQRVPRGRRLLLADEDNEVDGFVLEELRCEVAKPDEERLRLRNRQRRLEEEAAAVALAAAAASRPAPKRPQSSPAKPQPPGGPGAGKAWDRPMGKRKPKPAGRRTDKLRRRRMEPPM
>DECOY_sp|Q96NR7|WWAS2_HUMAN
FFSSLLGSSSSPRPHHLGPQLPTWRPPPAGESQPAPSGSARQGPGALAAGPMTGGPAPRTRDPLAPWCRTLLQQLFLRHHLLRSGPGRGGPWRPPLAPRRRRTPRRRDRPGRRCAVAPRSHPSRMRPAARPFPSSDRPTWPWGRGVLCPLGPVLKRLPGAAPAGRPSPAAPSPRAHRPSCRPVPTGGSEARASATEASTM
>DECOY_sp|Q9Y6W5|WASF2_HUMAN
DSWDDEDFESSDDESDSYEVARRLSLLTAVDNGVVRKDEQREQEERRVLQFGRQLASLLDRSADSVAPLSKSKPTTDSLPPPLAPQGDAGTFPPPPPGPPPPPPPPPPAGGTPQSLPPPPLTPYDAAPPPPPPPPAAFDPHPPFSPPSPPPPTGPSGFGVPPPPPPLGLMPPPPPPPAPPPAFGKPPGPPSGLPPAPPPHSPSVVSRKSPGALGSRGQNDVPYSFEAPPPPLNDESFSPSPSSASDSQPPPPYSSADVNEVCGLSGNQYVLTPPYGSTGKLKESEVFEQGKMKEMEWKREKTKRLPNVNRGNPNKKDKREKRKHKEMLKDTDQLKMKEWLDFFYSPDTYKFLAKEGDRDYPTLNNLPPPTDCTNYTELVPVPLSRNDFKLQDQLTSRSFKRATNLGQLSVEEKEPDLQTKVVQRLDRVEALSSRVSAFTNAQTFLEGFLDEAKYSLSGLRQLVNALTLNTVCELERSVSPLTRQCLRHPELRNTVLPM
>DECOY_sp|Q9Y6W5-2|WASF2_HUMAN
GQAASRFFEAPPPPLNDESFSPSPSSASDSQPPPPYSSADVNEVCGLSGNQYVLTPPYGSTGKLKESEVFEQGKMKEMEWKREKTKRLPNVNRGNPNKKDKREKRKHKEMLKDTDQLKMKEWLDFFYSPDTYKFLAKEGDRDYPTLNNLPPPTDCTNYTELVPVPLSRNDFKLQDQLTSRSFKRATNLGQLSVEEKEPDLQTKVVQRLDRVEALSSRVSAFTNAQTFLEGFLDEAKYSLSGLRQLVNALTLNTVCELERSVSPLTRQCLRHPELRNTVLPM
>DECOY_sp|P04004|VTNC_HUMAN
LHGPAPCGLWYQALRSPYPPDVTDRRVRTLNRVYKYDGSFFFVSQLPECTAPVLWDRMYDDYNNAGLNSEESSFLSLWTRASRRPSNQRNRGSHRGQRSYKRGRNRHRFKKALQSRPPAMGSLYRLGAMAADVQGPVGHWRDSLFQPRQTGASRTGWFLLEFLDEWSRDQMMAFHEFVASLSSGECEEQSPQHQFQYEWYKQKGFFYRVREGSYSHAPLALAADVNDPLGDFGDSLRNPYDPDLVGDERFWYQSKYLGFKTGQCNRLTFAADLPGELGWVRDLKGLYPRPVKAEDLEYCYQRGFAFLSGKNLDTFADFKPGSCLEEEAPPQRPGPHLTERPSDLGEKPSAGVEPAPAEEEKPLVPTQEPNKGSQAQLDSTLSPGGVQEHVTANKNEEGDDYVTYEDEPMTFVDRGTQVKPCEATYDTCCSQYYSCLEDCQKKCDVNFGETRCKGCSEQDALAVWALLALLLLRPLPAM
>DECOY_sp|P49750|YLPM1_HUMAN
LKYRTNLKAEALHGSEDTKLEWDTQGVVFGLRKRADAKKDEELDARWRKKVGPESRATDYDDPLQLYDERMSALAEWRKRKDTGRTGDLKLDKLAESTDMEKWKSPLYGLESEEEEAKKDEKEQEELNADFDEMEVEELAADQLLRSLDRLMMRHPATEWHDAKMNLKEKRLGHLRKNGCTQNDASMEALYVEFKGKTAASWFQDFRHRVDNLADLLLFPFFGDDLKKTFKTFMSRTYTEEMEAEYEYEMKKKVKKVGSDPKDEKEEVETLFYDDLSLRVPAPGGFEVKERDLKVLHAKTGSGPLRGMLVVRLERPSREGPKPLLDDVKNSEKKPERVPAPPPQHSLSPAPLPRMEEPYRRTEGGFMSPGEYVRPDKRSDYSRPDFGRRGSSSHKKDRDYSQRADRDRRPREDRFRDDYDLVRGRDRDRDHTRERKDFRDHDALVNSRQDFYPRERDREDRYRDQGAHETEFTRSEPLPDRPLTRLEGYPLQEKVNTSLRDGHGYDVTQQVPPKPSMPPMGMPVPGPPPLSSHVPPPPLVPASPLAATEKSFESNLGQEDNTDWLGYFSDEDRWEQEVASTQKPLVPPPPPLPPPPPPPPLPVPRPTVPVSRSAPPASRPVLSGPKPGMPPPRPYSGPPPYMGRPSSTNQRLSEQPPLHDAMQPESGFKDKQQMLKEQRELKMLEQAKALLLEHRQQSLVMVGGLGQDSDLSADSGMMESSHHSSPMHEAMPSRHDVDSPYRWDSRLREEWDRMDPVYRKDREWTDRGEPYRERLLERGRDFRDDYGHRERNERERWDRDRYDLPPLPPLPPLPPLSPLRDREFQSEQEDLRPGYRDDWENDLRSDYMDMRPSRLDVRDDMRDEMRENYDEDMDQRDEWDDWWPRRGDGDHRSSPPASRFDRENYLELTDDQYRDECREWRYREDWDDRLREEMPARNGDLPFEEHRGEEGHNWPRAPPERDHYPYKMEGGDGPERPFPRGRDGFDRSGLRGRPSGERGPPRGRESGRRAPPRLRESGRRALPRGEQSGRRAPPRGRESGAARGDQSGQLGGPKVRESSGRPVLRGRESDGRGNKMRESDRREGMKMREFDDKQVLGPRGSLAQRGRVNLGKGRDTDERMSQGPRGYSSSNRGNGERLNRDNDRPPLKGDQNNESHPLGLGVKPFDNDATLSSTAVATGGEMGGKTSPFTSQAPVKPNALPVPQTVAQKADLQTEMSQVNQDWNSPEVPGESVEKSPPEQQSDSLNENSQAKAVKDVDAALSFAASQKMFKNQQNSSTDALPKENGSLPEAQKSPQQQHQQGFAKPPKGWQPGSRQPSLSTSPTLYFQSAPRGPLMGKWKSTGEAPHGERYRPPGDRPGNERFPKGRPPGERCSGLDERRFPGDRFPRGPSELYSRSPPDPLLGGRSVPMKDVATLPQSPAASSEGLGQDSSFSSYPLAKSSLPKASNVQESPGASQLPPHYTTPPASGFSVPTPLLARPKPEPVQSSQSSSAPPVPAATLQPPLGQPVGPPPLGPPPTASSLPPLPMVPPPATSSLSPPPLVPPPGASSLSPPPLVPPPGASSLSPPMGPPPVSTPLSPPMVPPPMGPPPVTAPLAPPMVPPPLSPPLVPPPMTPLPPPMQSYPVFPPPMSMNGMYQKNMNQFSNKVEQLYSQTKAMHGQWKTWKQEYEQLQKDHPYSHLQEEWLQFREEWEQYLHQFQQQQMEYRHLQMDVSMTQLHPPPQLLQQYQQLLQQLQTKHQMLGQYQFGRVHQQHQQWHAAAAQLKQRLADEEPDESQPEEPPLPPPVEENPPPLPPEESSPSEPVQSTAPVTVEKEVPEPTKDAVVPKKGHGPLHKVRTQQLSLLHRQYWYQQQEQPTMTSPDPEPAAQQQETKSKNAGSELPEQQVTKTNGPPASPPPPALLQKSSHGQSRPSPSAQSSPLYSQSHSLYSQSSSSSSSYSPTPALYSQSPPSQSPSPQAPPLYPQSSTPPYYSPPPQPPPMYSQSPPMYSGPPVPPSEPPSELEMPVLGPPGRDQHHLMQKHYQQKQQYSLAPGPPPPMPPPPPQWDGYGGGPMVPPPPLPPPPLHHPQLVCQMKQQHMQQLQQLQALHQREFSMFGSSSPAAPTTSSSYGPGPSAEPLAVPPPPPVPPPPYHSSGGRYGWNPYM
>DECOY_sp|P49750-3|YLPM1_HUMAN
KKVLKFLLSVSNLTTRPDGVLESEEEEAKKDEKEQEELNADFDEMEVEELAADQLLRSLDRLMMRHPATEWHDAKMNLKEKRLGHLRKNGCTQNDASMEALYVEFKGKTAASWFQDFRHRVDNLADLLLFPFFGDDLKKTFKTFMSRTYTEEMEAEYEYEMKKKVKKVGSDPKDEKEEVETLFYDDLSLRVPAPGGFEVKERDLKVLHAKTGSGPLRGMLVVRLERPSREGPKPLLDDVKNSEKKPERVPAPPPQHSLSPAPLPRMEEPYRRTEGGFMSPGEYVRPDKRSDYSRPDFGRRGSSSHKKDRDYSQRADRDRRPREDRFRDDYDLVRGRDRDRDHTRERKDFRDHDALVNSRQDFYPRERDREDRYRDQGAHETEFTRSEPLPDRPLTRLEGYPLQEKVNTSLRDGHGYDVTQQVPPKPSMPPMGMPVPGPPPLSSHVPPPPLVPASPLAATEKSFESNLGQEDNTDWLGYFSDEDRWEQEVASTQKPLVPPPPPLPPPPPPPPLPVPRPTVPVSRSAPPASRPVLSGPKPGMPPPRPYSGPPPYMGRPSSTNQRLSEQPPLHDAMQPESGFKDKQQMLKEQRELKMLEQAKALLLEHRQQSLVMVGGLGQDSDLSADSGMMESSHHSSPMHEAMPSRHDVDSPYRWDSRLREEWDRMDPVYRKDREWTDRGEPYRERLLERGRDFRDDYGHRERNERERWDRDRYDLPPLPPLPPLPPLSPLRDREFQSEQEDLRPGYRDDWENDLRSDYMDMRPSRLDVRDDMRDEMRENYDEDMDQRDEWDDWWPRRGDGDHRSSPPASRFDRENYLELTDDQYRDECREWRYREDWDDRLREEMPARNGDLPFEEHRGEEGHNWPRAPPERDHYPYKMEGGDGPERPFPRGRDGFDRSGLRGRPSGERGPPRGRESGRRAPPRLRESGRRALPRGEQSGRRAPPRGRESGAARGDQSGQLGGPKVRESSGRPVLRGRESDGRGNKMRESDRREGMKMREFDDKQVLGPRGSLAQRGRVNLGKGRDTDERMSQGPRGYSSSNRGNGERLNRDNDRPPLKGDQNNESHPLGLGVKPFDNDATLSSTAVATGGEMGGKTSPFTSQAPVKPNALPVPQTVAQKADLQTEMSQVNQDWNSPEVPGESVEKSPPEQQSDSLNENSQAKAVKDVDAALSFAASQKMFKNQQNSSTDALPKENGSLPEAQKSPQQQHQQGFAKPPKGWQPGSRQPSLSTSPTLYFQSAPRGPLMGKWKSTGEAPHGERYRPPGDRPGNERFPKGRPPGERCSGLDERRFPGDRFPRGPSELYSRSPPDPLLGGRSVPMKDVATLPQSPAASSEGLGQDSSFSSYPLAKSSLPKASNVQESPGASQLPPHYTTPPASGFSVPTPLLARPKPEPVQSSQSSSAPPVPAATLQPPLGQPVGPPPLGPPPTTAQLHPPPQLLQQYQQLLQQLQTKHQMLGQYQFGRVHQQHQQWHAAAAQLKQRLADEEPDESQPEEPPLPPPVEENPPPLPPEESSPSEPVQSTAPVTVEKEVPEPTKDAVVPKKGHGPLHKVRTQQLSLLHRQYWYQQQEQPTMTSPDPEPAAQQQETKSKNAGSELPEQQVTKTNGPPASPPPPALLQKSSHGQSRPSPSAQSSPLYSQSHSLYSQSSSSSSSYSPTPALYSQSPPSQSPSPQAPPLYPQSSTPPYYSPPPQPPPMYSQSPPMYSGPPVPPSEPPSELEMPVLGPPGRDQHHLMQKHYQQKQQYSLAPGPPPPMPPPPPQWDGYGGGPMVPPPPLPPPPLHHPQLVCQMKQQHMQQLQQLQALHQREFSMFGSSSPAAPTTSSSYGPGPSAEPLAVPPPPPVPPPPYHSSGGRYGWNPYM
>DECOY_sp|P49750-1|YLPM1_HUMAN
LKYRTNLKAEALHGSEDTKLEWDTQGVVFGLRKRADAKKDEELDARWRKKVGPESRATDYDDPLQLYDERMSALAEWRKRKDTGRTGDLKLDKLAESTDMEKWKSPLYGLESEEEEAKKDEKEQEELNADFDEMEVEELAADQLLRSLDRLMMRHPATEWHDAKMNLKEKRLGHLRKNGCTQNDASMEALYVEFKGKTAASWFQDFRHRVDNLADLLLFPFFGDDLKKTFKTFMSRTYTEEMEAEYEYEMKKKVKKVGSDPKDEKEEVETLFYDDLSLRVPAPGGFEVKERDLKVLHAKTGSGPLRGMLVVRLERPSREGPKPLLDDVKNSEKKPERVPAPPPQHSLSPAPLPRMEEPYRRTEGGFMSPGEYVRPDKRSDYSRPDFGRRGSSSHKKDRDYSQRADRDRRPREDRFRDDYDLVRGRDRDRDHTRERKDFRDHDALVNSRQDFYPRERDREDRYRDQGAHETEFTRSEPLPDRPLTRLEGYPLQEKVNTSLRDGHGYDVTQQVPPKPSMPPMGMPVPGPPPLSSHVPPPPLVPASPLAATEKSFESNLGQEDNTDWLGYFSDEDRWEQEVASTQKPLVPPPPPLPPPPPPPPLPVPRPTVPVSRSAPPASRPVLSGPKPGMPPPRPYSGPPPYMGRPSSTNQRLSEQPPLHDAMQPESGFKDKQQMLKEQRELKMLEQAKALLLEHRQQSLVMVGGLGQDSDLSADSGMMESSHHSSPMHEAMPSRHDVDSPYRWDSRLREEWDRMDPVYRKDREWTDRGEPYRERLLERGRDFRDDYGHRERNERERWDRDRYDLPPLPPLPPLPPLSPLRDREFQSEQEDLRPGYRDDWENDLRSDYMDMRPSRLDVRDDMRDEMRENYDEDMDQRDEWDDWWPRRGDGDHRSSPPASRFDRENYLELTDDQYRDECREWRYREDWDDRLREEMPARNGDLPFEEHRGEEGHNWPRAPPERDHYPYKMEGGDGPERPFPRGRDGFDRSGLRGRPSGERGPPRGRESGRRAPPRLRESGRRALPRGEQSGRRAPPRGRESGAARGDQSGQLGGPKVRESSGRPVLRGRESDGRGNKMRESDRREGMKMREFDDKQVLGPRGSLAQRGRVNLGKGRDTDERMSQGPRGYSSSNRGNGERLNRDNDRPPLKGDQNNESHPLGLGVKPFDNDATLSSTAVATGGEMGGKTSPFTSQAPVKPNALPVPQTVAQKADLQTEMSQVNQDWNSPEVPGESVEKSPPEQQSDSLNENSQAKAVKDVDAALSFAASQKMFKNQQNSSTDALPKENGSLPEAQKSPQQQHQQGFAKPPKGWQPGSRQPSLSTSPTLYFQSAPRGPLMGKWKSTGEAPHGERYRPPGDRPGNERFPKGRPPGERCSGLDERRFPGDRFPRGPSELYSRSPPDPLLGGRSVPMKDVATLPQSPAASSEGLGQDSSFSSYPLAKSSLPKASNVQESPGASQLPPHYTTPPASGFSVPTPLLARPKPEPVQSSQSSSAPPVPAATLQPPLGQPVGPPPLGPPPTTAQLHPPPQLLQQYQQLLQQLQTKHQMLGQYQFGRVHQQHQQWHAAAAQLKQRLADEEPDESQPEEPPLPPPVEENPPPLPPEESSPSEPVQSTAPVTVEKEVPEPTKDAVVPKKGHGPLHKVRTQQLSLLHRQYWYQQQEQPTMTSPDPEPAAQQQETKSKNAGSELPEQQVTKTNGPPASPPPPALLQKSSHGQSRPSPSAQSSPLYSQSHSLYSQSSSSSSSYSPTPALYSQSPPSQSPSPQAPPLYPQSSTPPYYSPPPQPPPMYSQSPPMYSGPPVPPSEPPSELEMPVLGPPGRDQHHLMQKHYQQKQQYSLAPGPPPPMPPPPPQWDGYGGGPMVPPPPLPPPPLHHPQLVCQMKQQHMQQLQQLQALHQREFSMFGSSSPAAPTTSSSYGPGPSAEPLAVPPPPPVPPPPYHSSGGRYGWNPYM
>DECOY_sp|Q6ZR54|YN009_HUMAN
PGEQGWSFAAGGRGAEGLAALSGQLHRSRGLLQQSAPVSCPLTGLPSESGEGVNGRGGALGQARPRAPGCPGAHGPLGPGGLHFSPGPSSSVKLLDCRGTPPLWEAGPVQGLPAEQPSVHRAPPPPPDSGGPSLPSPQCSGATPTVPVTSPGANALLTGLPGRRGCAWSRPRNRVLQQSVDAFRGRGSRPKLGM
>DECOY_sp|Q15776|ZKSC8_HUMAN
VSLSEKSEGSHRLQRLHLSRSQLFKAGCENCQYKPEGTHRLLHQLLGTNGNFKAGCKEKCYRPEGTHRLQHELLGKFSQSRAGCENKCYKPEGTHRSQHGLLHSRRSFKTGCEDCEYKPEGTHRLQHGLLHSSHSFKAGCENCEYRPEGSHRLQHLLLGASQSFKAGCQNCQYKPEGTHRLQHLLLGTNQSFKAGCKECHRKYKVNHLDQHSLLARSYSFKAGCVNCQYKPEGTHRLWRHVLGSSQAFKSGCEDKCRRHEQTPNRGRQERLGLLRDAEEHELRGLVDGNKCAATEGHPQLGTSLVKQSALRENERSTEGGLSFMRNFNERPNRDCLKDQSPDLLWERELLSVAMDEKLELTQFGATLLTATMEQDGSSKGQRSTPSQSTSMRAEQSEQPVPKSHQTAESQLQTNPPEPASASHVVEEWLRHHVGRVSAVRPGLLDLRQELDELLTVVEEGNELQHKEVLTQLEEPLLTLFQELVLLELLQKETNLDRPLWQHCLRALLQALREPGLTEQRYLRQRFRLFVEQGLPNSEHLSSEQDWGHDEEKVVLVLDEEPTQDPPSPASKRPSEEAM
>DECOY_sp|Q15776-2|ZKSC8_HUMAN
RMGSYGLDMYALQRRRSSVRPGLLDLRQELDELLTVVEEGNELQHKEVLTQLEEPLLTLFQELVLLELLQKETNLDRPLWQHCLRALLQALREPGLTEQRYLRQRFRLFVEQGLPNSEHLSSEQDWGHDEEKVVLVLDEEPTQDPPSPASKRPSEERA
>DECOY_sp|P17040|ZSC20_HUMAN
SKAGGAHRRTHASFHSSNNFKDGCETKCYKPEGTHRLQHLLLSSSQNFKCGCREKCYKPEGTHRLQHTLLNRSRDFKFGCELKCYKPEGTHRVQHTLKLRFESSKCGCDVKCYKPEGTHRTQHNALTSKSSFKSGCEACEYKPEGTHRLQHSLLASKSSFRSGCESCEYKLEGSNTSHPGPSNLKDSLSQPQEPATEETSRNWHASFSPSQAFNGGPESCQDPNGGLHRLQKHLLNSSQNFKSWCEGKCYKPEGTHRLQHTLLNSHDSFKSGCELKCYKPEGTHRLQHTNLNRSDSFKNGCELKCYKPEGTHRLQHALFHSRSSFKSMCTDKCYKPEALYLGQHDLKLELDEESSSEQWQEQSPNGWQGEDENENESDEGWDLPQCVAETPKCSLAGPLGEFLDQESLQDEDERHMEFGMDPKAPCLTSKPVADENAVEGWAEQADTEASSQGRCPLGAAREVTGMRAVARARAMLSDLEEYFPCTGPPHSKSKRAYRSLLKNRFRYCQELRTLFGLACRLEALRAYVQSNQHCRTKLESFPSESLLALFKATEEYGWHVGARLSQFLAPAGARLPGQTSEVNVLGAGNCDEAMEEPDWGGEEQEDMEADSYGRLPLAVAEGPGDTRALARTRAVLAELEEYFPCTGPPHSKSKRAYRNLLKNRVRYCQELRTLFRGRALQEALRAYVRQNQHCRTKLESFPSESLLALFKTTEEYGWHVGSKVMDEVDWQYQEEWRASRDWTLAQAPENDLSYDATRKSGSNLLSLGWFEPGQKEESTNSKPSVPVGLCVSNGCDDGPPKDCLKEEAKHGPGLAEQSEATVEWDGVSGKMPLTPRVPTLVASKELPQPAVEANLHNPLDPCTKNVKKGQSQGEPWPDVPQLQFSQAEEGKTLRPTEETHLELGSQGARTTREHWDEVLAVAEEGSEPRHAQVWTQVREPLLTLFQELVLLELLQKERLLERPLRWCCLAWLQSFAEHPGAARDYQFRQRFRQSAEPGSVSRGKDEWKLSESGWSDEEKLVLLLEEPEPQPSAQAQLELAMAM
>DECOY_sp|P17040-2|ZSC20_HUMAN
SKAGGAHRRTHASFHSSNNFKDGCETKCYKPEGTHRLQHLLLSSSQNFKCGCREKCYKPEGTHRLQHTLLNRSRDFKFGCELKCYKPEGTHRVQHTLKLRFESSKCGCDVKCYKPEGTHRTQHNALTSKSSFKSGCEACEYKPEGTHRLQHSLLASKSSFRSGCESCEYKLEGSNTSHPGPSNLKDSLSQPQEPATEETSRNWHASFSPSQAFNGGPESCQDPNGGLHRLQKHLLNSSQNFKSWCEGKCYKPEGTHRLQHTLLNSHDSFKSGCELKCYKPEGTHRLQHTNLNRSDSFKNGCELKCYKPEGTHRLQHALFHSRSSFKSMCTDKCYKPEALYLGQHDLKLELDEESSSEQWQEQSPNGWQGEDENENESDEGWDLPQCVAETPKCSLAGPLGEFLDQESLQDEDERHMEFGMDPKAPCLTSKPVADENAVEGWAEQADTEASSQGRCPLGAAREVTGMRAVARARAMLSDLEEYFPCTGPPHSKSKRAYRSLLKNRFRYCQELRTLFGLACRLEALRAYVQSNQHCRTKLESFPSESLLALFKATEEYGWHVGARLSQFLAPAGARLPGQTSEVNVLGAGNCDEAMEEPDWGGEEQEDMEADSYGRLPLAVAEGPGDTRALARTRAVLAELEEYFPCTGPPHSKSKRAYRNLLKNRVRYCQELRTLFRGRALQEALRAYVRQNQHCRTKLESFPSESLLALFKTTEEYGWHVGSKVMDEVDWQYQEEWRASRDWTLAQAPENDLSYDATRKSGSNLLSLGWFEPGQKEESTNSKPSVPVGLCVSNGCDDGPPKDCLKEEAKHGPGLAEQSEATVEWDGVSGKMPLTPRVPTLVASKELPQPAVEANLHNPLDPCTKNVKKGQSQGEPWPDVPQLQFSQAEEGKTLRPTEETHLELGSQGARTTREHWDEVLAVAEEGSEPRHAQVWTQVREPLLTLFQELVLLEKLVLLLEEPEPQPSAQAQLELAMAM
>DECOY_sp|P17040-3|ZSC20_HUMAN
SKAGGAHRRTHASFHSSNNFKDGCETKCYKPEGTHRLQHLLLSSSQNFKCGCREKCYKPEGTHRLQHTLLNRSRDFKFGCELKCYKPEGTHRVQHTLKLRFESSKCGCDVKCYKPEGTHRTQHNALTSKSSFKSGCEACEYKPEGTHRLQHSLLASKSSFRSGCESCEYKLEGSNTSHPGPSNLKDSLSQPQEPATEETSRNWHASFSPSQAFNGGPESCQDPNGGLHRLQKHLLNSSQNFKSWCEGKCYKPEGTHRLQHTLLNSHDSFKSGCELKCYKPEGTHRLQHTNLNRSDSFKNGCELKCYKPEGTHRLQHALFHSRSSFKSMCTDKCYKPEALYLGQHDLKLELDEESSSEQWQEQSPNGWQGEDENENESDEGWDLPQCVAETPKCSLAGPLGEFLDQESLQDEDERHMEFGMDPKAPCLTSKPVADENAVEGWAEQADTEASSQGRCPLGAAREVTGMRAVARARAMLSDLEEYFPCTGPPHSKSKRAYRSLLKNRFRYCQELRTLFGLACRLEALRAYVQSNQHCRTKLESFPSESLLALFKATEEYGWHVGRLSQFLAPAGARLPGQTSEVNVLGAGNCDEAMEEPDWGGEEQEDMEADSYGRLPLAVAEGPGDTRALARTRAVLAELEEYFPCTGPPHSKSKRAYRNLLKNRVRYCQELRTLFRGRALQEALRAYVRQNQHCRTKLESFPSESLLALFKTTEEYGWHVGSKVMDEVDWQYQEEWRASRDWTLAQAPENDLSYDATRKSGSNLLSLGWFEPGQKEESTNSKPSVPVGLCVSNGCDDGPPKDCLKEEAKHGPGLAEQSEATVEWDGVSGKMPLTPRVPTLVASKELPQPAVEANLHNPLDPCTKNVKKGQSQGEPWPDVPQLQFSQAEEGKTLRPTEETHLELGSQGARTTREHWDEVLAVAEEGSEPRHAQVWTQVREPLLTLFQELVLLELLQKERLLERPLRWCCLAWLQSFAEHPGAARDYQFRQRFRQSAEPGSVSRGKDEWKLSESGWSDEEKLVLLLEEPEPQPSAQAQLELAMAM
>DECOY_sp|P17040-4|ZSC20_HUMAN
VGMKNGRLSQFLAPAGARLPGQTSEVNVLGAGNCDEAMEEPDWGGEEQEDMEADSYGRLPLAVAEGPGDTRALARTRAVLAELEEYFPCTGPPHSKSKRAYRNLLKNRVRYCQELRTLFRGRALQEALRAYVRQNQHCRTKLESFPSESLLALFKTTEEYGWHVGSKVMDEVDWQYQEEWRASRDWTLAQAPENDLSYDATRKSGSNLLSLGWFEPGQKEESTNSKPSVPVGSKELPQPAVEANLHNPLDPCTKNVKKGQSQGEPWPDVPQLQFSQAEEGKTLRPTEETHLELGSQGARTTREHWDEVLAVAEEGSEPRHAQVWTQVREPLLTLFQELVLLELLQKERLLERPLRWCCLAWLQSFAEHPGAARDYQFRQRFRQSAEPGSVSRGKDEWKLSESGWSDEEKLVLLLEEPEPQPSAQAQLELAMAM
>DECOY_sp|Q9UM01|YLAT1_HUMAN
NKSPRDKQPMEGGDELDMEAAVSMCLVQLRYTASGVRRLLYLRKPHEPRVLLLFYFPLGSLALALGLLSNLTDSYLPVAVLFLTCLCFVLPFFVSKLLRPRPDPKERWLYLQGVLSLGVFFWYSFSYYNLLQFLDEVCLYLLAMLGNFLLSPVPTRFEVHLMCLADPLHGRESGVFFRLSAAVLSANLGGFCSLAVSLPLLWNFLGFLQDAFTVAVADSALLRDMDLVTYYAVNTLLYLLTVLPMSLGLSLPLRNEPKNLEETVYNLTDWGSYSFLASYLALALDGVAFSSGEFSNEFHTSAGQGRLVLGAVLVALLALKVAYTFLDQVLTGKWVYACNLFTLLCLCAAALRLSAAYPAFCSPFLPQVMYNAFTLALLAQSTPELLLLSTWRLLFALFGGFAELLYAYSAGKKSLTTGLEAYCLAGFVSFLGGVAWLVLSLGFSASYLLVKGPSVFLGSGLMNGVLLCVGNLLSLKKEKLVQEPGPSAGDGLPSTEVEPQSAVEYETSDVM
>DECOY_sp|Q6PDB4|ZN880_HUMAN
MYKPEGTHRLHHNALNSRNTFKDGCEHRCYKPEGTHRLEKKHLYKLHSFKVGCENKCYKSEGTHLRQRHALHSNHSFKVHCESKCYKPEGTHRLHHNALNSRNTFKDGCEDRCYKPEGTHRFQHNSLSRLRHFKVACKEKCYKPEGTHLLLHATLGSCRDFKAGCENKCYPQEGTHRMHHNTLCKFRHFKVGCKECEYKPEGTHRLQRHTLHARNNFKVGKCNKCYKLEGTHLVLHATLGSGGSFKAGCKEKCYKPEGSHKLQRHALHARNNFKVGCENKCYKPEGTHRLHHNALHSNQTFKVGCEHKCYKPEGTHRLQRHALLSRLNFKLGCEHKCYKPEGTHRLQHQVLNSSNSFKVDCENKCYPNDATHLVQNNARLSSRVFKAGHENCECKPRELQKAQEQPLFPSDDFDRNKYNLLHKSVSSYKLQLPSVLSNNLKPEVKHCGSLRNEAQFLQLESLHLQFTLGLQKNLKSNGANSGKLSSSEANVKGLCREGGPNNAKLVESQLRNPRRDQELMSLVSLDPLCLGLFVLRNYNEVMVREYLRTQAPDLKCWEEQPFELAVRDFALHRRGRL
>DECOY_sp|Q6PDB4-2|ZN880_HUMAN
AVLAVSSQWEVVAQTVSCSGPNNAKLVESQLRNPRRDQELMSLVSLDPLCLGLFVLRNYNEVMVREYLRTQAPDLKCWEEQPFELAVRDFALHRRGLM
>DECOY_sp|Q9NSY2|STAR5_HUMAN
EHFKQVKAQLNAYRFTMRSPFFSDVVNQPLYGSLDTHFFTVLNKTTPEGPLPECFCGCPHNFRVGGFKPPPCLPHEVHTANSSLTGDERKYVLVLDVFRLDSPKLMAASPTSRTSVCLTDTLSQLLEFGTVNEDKWRVLGGVAKPVCDWVEELTGYVLGERGYLNGPFEVSRPWSVSVGNGRECKLWGATRRDYQLKMEAVAESMQAALAPDM
>DECOY_sp|Q9NSY2-3|STAR5_HUMAN
GVESTRPWCSAECLGVGRGTDWLCRRRHPVGRECKLWGATRRDYQLKMEAVAESMQAALAPDM
>DECOY_sp|Q6IMI6|ST1C3_HUMAN
LERTFTLTSGAKKMQYKDDFEENQAVTFYKNWDGPMKRGMFPSLSHDMLSTPLTTYNTMPNKQMVDFSTHYLKLNLLEESLKDELKFLKLELRKEPKKDLDEYFLYLRLHMKDAAWWKGVHDFWSGGVKVGSMKFEYFEELNQPDPMFSARMHFHYYSVLCKDPRNAVYVKLCNKEWLSPPLLHSPLHKTLLQPSSMELVFELDKPKEHPKFLELFARHDLTQRKAKCEVDGDNLLMDLLEHMWTTGKSPYTALLLDDKPAQFNCKWEWVKESLLLTPVGDVEMLNFLEKKPEMTPAKNEKLAM
>DECOY_sp|Q6IMI6-2|ST1C3_HUMAN
LELCFNLTSGAKKMEYKHDFNENLAVTFHKNWDGPMKRGMKFSLSHNFLHAPVATHNAMPNKDMVDFSTHHVKLNLVDGSWKTELFELKLHEVKHPKKNLDEYFLYLRLHMKDAAWWKGVHDFWSGGVKVGSMKFEYFEELNQPDPMFSARMHFHYYSVLCKDPRNAVYVKLCNKEWLSPPLLHSPLHKTLLQPSSMELVFELDKPKEHPKFLELFARHDLTQRKAKCEVDGDNLLMDLLEHMWTTGKSPYTALLLDDKPAQFNCKWEWVKESLLLTPVGDVEMLNFLEKKPEMTPAKNEKLAM
>DECOY_sp|Q9ULQ0|STRP2_HUMAN
HNQLLEEWCLPQSFVREELWLEYSYHFDEPLDRLQGLVSQLCNDVPSFESDQRPDRRYSNFAELNRALTCEEAQFDWRPADLDNGYAWDDNRMRHKVQYLASMKTMNKRSWRQGLKYTQKLLKLLVYLQLMAKQKVLRKLLPAAKSFVVLMMRTSKHKWTKLNLRLLLNLCSFLRNWCFQSNDGAELSETTLEPLDQLTCCPYDLVSLSKNATLYSLLNQNFKFLLLPLCNAFVLHQSVYEFQYLHNKLFKHLLLLLLTSLKSVLLKERHNVDLGKLMSQLVTLPMEEPLVDALLNLSDKTKASTPAAALLKLLLALMYQPLSYLMGQYLLECPTEPVVEEGLSMPKCELEEEKNLQVDALSLKYHKQLKTVSEHLRPPLGVLTDTDQGLTFGLKFRNSMELFHELKDRQKVPAWPLKGPFARVEASLPAQSPPPPVLPDQELLDLEGDLRTEGDGASEEEEETAPEEKTFLRDENYLDLSDKQTLLRRQSRRGRGKLSPPPALQSEGLDLTYSPPSARAMKSVVQLSDEALPPLGLERKAQKVLTQLHEFGGLTFMVKVWLLLLKKVLPFHPALGSCKFTVMSFLLLAFPEENHMSFSLERTFTREARTWGCPDTREERLLNEVMLYMVSLLRVLETSDALSVAKRPLASSCAQSNDLEMHLLELFTSFTGMQYLLFCNRYSWHLVDVESDCEGFTGQALYLVRAAKVRRLRESVVERLDLLGMLYKAQADEELELWKEGQVQKTFDEEFRRCNNTFELNETYSYLESLEAAHGDADGYEFELTPCDVSGESRREQRSFAREKGPAAKQKGGGGNGNGNAPPGGTGPAAPDEM
>DECOY_sp|Q9ULQ0-2|STRP2_HUMAN
SSQSSEGNGYAWDDNRMRHKVQYLASMKTMNKRSWRQGLKYTQKLLKLLVYLQLMAKQKVLRKLLPAAKSFVVLMMRTSKHKWTKLNLRLLLNLCSFLRNWCFQSNDGAELSETTLEPLDQLTCCPYDLVSLSKNATLYSLLNQNFKFLLLPLCNAFVLHQSVYEFQYLHNKLFKHLLLLLLTSLKSVLLKERHNVDLGKLMSQLVTLPMEEPLVDALLNLSDKTKASTPAAALLKLLLALMYQPLSYLMGQYLLECPTEPVVEEGLSMPKCELEEEKNLQVDALSLKYHKQLKTVSEHLRPPLGVLTDTDQGLTFGLKFRNSMELFHELKDRQKVPAWPLKGPFARVEASLPAQSPPPPVLPDQELLDLEGDLRTEGDGASEEEEETAPEEKTFLRDENYLDLSDKQTLLRRQSRRGRGKLSPPPALQSEGLDLTYSPPSARAMKSVVQLSDEALPPLGLERKAQKVLTQLHEFGGLTFMVKVWLLLLKKVLPFHPALGSCKFTVMSFLLLAFPEENHMSFSLERTFTREARTWGCPDTREERLLNEVMLYMVSLLRVLETSDALSVAKRPLASSCAQSNDLEMHLLELFTSFTGMQYLLFCNRYSWHLVDVESDCEGFTGQALYLVRAAKVRRLRESVVERLDLLGMLYKAQADEELELWKEGQVQKTFDEEFRRCNNTFELNETYSYLESLEAAHGDADGYEFELTPCDVSGESRREQRSFAREKGPAAKQKGGGGNGNGNAPPGGTGPAAPDEM
>DECOY_sp|Q6PIF2|SYCE2_HUMAN
CEGRDNTQVESATAQSTTEAVSSVFVDPPQSNGRPPPKSRGSHDPGRWRLLSQEPQLCLKDYVTEVSHCVKQLETELHSKLAKMQTFEQKLEQLKLNHDNYLQYRLEEKLETLDSKVKTLSRNFNTMLAHKDRQKSNLNELLEQRKAQLLDLSSDLSSFYLGKSGELVTLQCSASAPGGGAEEECNEERWPHKESEGLPQPEQKDKCVHPVDVGRQEM
>DECOY_sp|P32856|STX2_HUMAN
MGVSLGLLLALLAVLVVSVALLLKKRRWKASQKYLKKATEKEAHEVYDTANMVRNELNNLMEGQTEVFMAMDMFMEHLRELSTEKLMLKDRHSELENLARQTLQSDSLLDSTFLSKPGSELMEELEDDTTRTGTLELRQQRLKGRSREFLTQAENYEAMAEVKRFSLVSHQRRTRLLDVSRTNGSEDQDFSQELKAKLRAKLNAKKTLKENLDELEKEKLGEPNPASLLLSHKKNVEEVYQTKLDLSRNLEEVQHFFDDMFHKDEVVVVTDGDDKRNCATLDPRLRKD
>DECOY_sp|P32856-2|STX2_HUMAN
SLTTALLLGLLVLLVLVCLLLFMKRRLKASQKYLKKATEKEAHEVYDTANMVRNELNNLMEGQTEVFMAMDMFMEHLRELSTEKLMLKDRHSELENLARQTLQSDSLLDSTFLSKPGSELMEELEDDTTRTGTLELRQQRLKGRSREFLTQAENYEAMAEVKRFSLVSHQRRTRLLDVSRTNGSEDQDFSQELKAKLRAKLNAKKTLKENLDELEKEKLGEPNPASLLLSHKKNVEEVYQTKLDLSRNLEEVQHFFDDMFHKDEVVVVTDGDDKRNCATLDPRLRDM
>DECOY_sp|P32856-3|STX2_HUMAN
PYLRAPLHNSHCHQRRQKASQKYLKKATEKEAHEVYDTANMVRNELNNLMEGQTEVFMAMDMFMEHLRELSTEKLMLKDRHSELENLARQTLQSDSLLDSTFLSKPGSELMEELEDDTTRTGTLELRQQRLKGRSREFLTQAENYEAMAEVKRFSLVSHQRRTRLLDVSRTNGSEDQDFSQELKAKLRAKLNAKKTLKENLDELEKEKLGEPNPASLLLSHKKNVEEVYQTKLDLSRNLEEVQHFFDDMFHKDEVVVVTDGDDKRNCATLDPRLRDM
>DECOY_sp|P63313|TYB10_HUMAN
SLERKSEQELTKETPLTKNEQTEKKTKLKADFSALEGMDKPDAM
>DECOY_sp|O75558|STX11_HUMAN
MLCPCCFCCLRTCPKNEEYQVKRAVQKAAQGTYDVKTQVNLELVNLTDAKQEVLVAMQLFLEHVRDRLSERLLLRERHSELENLARAAKGVDALLNESFVDKWGQEFMDELQDGSVKEGMLELRQQRLKLCNRDKQMEAQNYDHMRAQFTLTLANYQRASRLAVASHPGHQAEAAESLKEMRAKLCHLVERGKALKAALSNTRKSLSDRRLMSTLRFANKQGRKLVDAVLLQNEDQLRDLRDYLSELLHDTEFVLDEHPSDFEDDGDPFQQDYKQSLDLLEARLKKD
>DECOY_sp|Q9Y6J8|STYL1_HUMAN
YLPDMLNTLSDGLLKTEWELLQSVLRGNPCMNKNKKCVYAWRSQLTQENSHMLYALLAACRSSLGQTSFLLLVSGLHHHLELFHCMRHLFPLLQAEPSDERLLHLKLDADGAFFPGTDMSVNVHKAKLLKDQKLPDCAQSFNGVFKVGPVLELPYPQFADLEQPMWLKLQRTLFHYTGSRFEYGKGLLYVPHHTRLTLRLGYELAAQPVLKDGDGDSDSDDDDKDLLLELTSSNNDYVVCKYVCELDVSEPLLYENKKKNRVLATLVHSEDYEKWRSVDLLCLYNPDTRLSKLTAQNLLNYLETPECLLLGPM
>DECOY_sp|Q9Y6J8-2|STYL1_HUMAN
AHPLSHRHCLQPQYGLFHCMRHLFPLLQAEPSDERLLHLKLDADGAFFPGTDMSVNVHKAKLLKDQKLPDCAQSFNGVFKVGPVLELPYPQFADLEQPMWLKLQRTLFHYTGSRFEYGKGLLYVPHHTRLTLRLGYELAAQPVLKDGDGDSDSDDDDKDLLLELTSSNNDYVVCKYVCELDVSEPLLYENKKKNRVLATLVHSEDYEKWRSVDLLCLYNPDTRLSKLTAQNLLNYLETPECLLLGPM
>DECOY_sp|Q9Y6J8-3|STYL1_HUMAN
LSEPLLRRRPGSLGPYVCEPGGGVFHGWTLKSLRRVHAESFLLLASGHKHHHRFWPYDEGMGAAPEGLGKSSHVKQQVEQCLGLVELFHCMRHLFPLLQAEPSDERLLHLKLDADGAFFPGTDMSVNVHKAKLLKDQKLPDCAQSFNGVFKVGPVLELPYPQFADLEQPMWLKLQRTLFHYTGSRFEYGKGLLYVPHHTRLTLRLGYELAAQPVLKDGDGDSDSDDDDKDLLLELTSSNNDYVVCKYVCELDVSEPLLYENKKKNRVLATLVHSEDYEKWRSVDLLCLYNPDTRLSKLTAQNLLNYLETPECLLLGPM
>DECOY_sp|Q9Y6J8-4|STYL1_HUMAN
YLPDMLNTLSDGLLKTEWELLQSVLRGNPCMNKNKKCVYAWRSQLTQENSHMLYALLAACRSSLGQTSFLLLVSGLHHHLELFHCMRHLFPLLQAEPSDERLLHLKLDADGAFFPGTDMSVNVHKAKLLKDQKLPDCAQSFNGVFKVGPVLELPYPQFADLKKERVLATLVHSEDYEKWRSVDLLCLYNPDTRLSKLTAQNLLNYLETPECLLLGPM
>DECOY_sp|Q9Y6J8-5|STYL1_HUMAN
PLASLCGTKGGDGDSDSDDDDKDLLLELTSSNNDYVVCKYVCELDVSEPLLYENKKKNRVLATLVHSEDYEKWRSVDLLCLYNPDTRLSKLTAQNLLNYLETPECLLLGPM
>DECOY_sp|Q9NRP7|STK36_HUMAN
MSHARPLLHLKRLCKHASARPPSSHPLSQNGLSLLSKLESAGLSVLVQHLGPEQQLRSLALLAAKEVNPQPDGCAMELRLQPVECQLLEEGLGEPGLNGLASAVRRNLGAQPDGLLQTMSPVAAALAPGLPGAQYAANGVAFSASRCVVPKDDGLGLLLLSLLGSQSQLARGLAMSHQLLHGLRLYTHRAVSNEPHGLLRSLRPYSEDSGALLEQLFSLHSPSLRVATHALLSLLDSTLLPQDSLLAVSLFSVLRTPSASVTNVFQNLSTPDMLARLTLLSLPLEVQMLPLHYCCVQLLHAAVESRDLDALVGLLLDADMDLAFPFCLLQCVSLVVVPLFESGHPARQLQNLFSPCLLKHLLSMLLSGHQSLCSLCLQPEQTFTAMALSLLAAMGQPSLLTWDPEPSPPSSLSLEGEQASAEEPRLLVMSRFHWLVTWMESSSMRDLLSKAGQETLLQLLLLLLGDYFGCSGPPTRLVEAPASLAHTAAAMWEMPQLDFTVGQQGLQGLLCAAASVLSVVHSHTFLTAVDSGKLEMGCPLNQRLFVLLSLFYLTVETSEEWDVKVKVGQLLMFLSELALPEQGLRLCLGESVLCCSYLKVLLHLCLLPHQLGSLLSRPLQSSDETLQNALHWCVQKEADWCDPLGVPATCLAALASSLAGPLDESQRELPQSVQPAGQPTHVPLQPVTLGHLLGDLVVQQTTLLSSYFKASLRASNGDMAECLVTFCMLSRRDLTQESDDPQALKLGLLDLFLNAAEQFVQLSDSTQRSELNFTCAFYAQLVAMLDQLFTGYWSQQQLSNSEQSRHLLSLLLGPLGARECFSYLAVSDSCSSLLSSLRVFAPLLHSAGELLKGLLQGGAEHLQSQRLQCFDPNCLLTLPKALQLPVPETTELLHQWENDSDPEENELDVVDTRSQGLVERPEEPFRAECDPTRTNREPASPVEGTGKSAWSKSLESALLGALLSSEQPTAGRLPLPATGPAKVSKTDEQELAPGTNQKKHQMAEEARKMYAQTLRSLQNKGPARLHAQEKDLVQLEPPRLSTFPTGLDPGAPETLLTVHGALFPHYLLDPWSRLRQPKDTLLGQLFKNFCPSLTSPRWVPKDLLLSVLQFLSTAYFPPTGVALEYLLCGVSWLDATHDYRPEEVLEPSMYLPTKGLSTLVMTNTSMRAAFGFDCKLLGGKGALLLNQKPMRDHLRLHSHLYYLASVLQAALAQVQDEPKLGDDELLQFLEGEAYDTVVVVKEDTEFSDLMHVLNPRHLRGMLELREQLRNLKEERSGKLPLKFLAVVQASKRRYKGYRVGFSGEGLMELVHKYEM
>DECOY_sp|Q9NRP7-2|STK36_HUMAN
MSHARPLLHLKRLCKHASARPPSSHPLSQNGLSLLSKLESAGLSVLVQHLGPEQQLRSLALLAAKEVNPQPDGCAMELRLQPVECQLLEEGLGEPGLNGLASAVRRNLGAQPDGLLQTMSPVAAALAPGLPGAQYAANGVAFSASRCVVPKDDGLGLLLLSLLGSQSQLARGLAMSHQLLHGLRLYTHRAVSNEPHGLLRSLRPYSEDSGALLEQLFSLHSPSLRVATHALLSLLDSTLLPQDSLLAVSLFSVLRTPSASVTNVFQNLSTPDMLARLTLLSLPLEVQMLPLHYCCVQLLHAAVESRDLDALVGLLLDADMDLAFPFCLLQCVSLVVVPLFESGHPARQLQNLFSPCLLKHLLSMLLSGHQSLCSLCLQPEQTFTAMALSLLAAMGQPSLLTWDPEPSPPSSLSLEGEQASAEEPRLLVMSRFHWLVTWMESSSMRDLLSKAGQETLLEAPASLAHTAAAMWEMPQLDFTVGQQGLQGLLCAAASVLSVVHSHTFLTAVDSGKLEMGCPLNQRLFVLLSLFYLTVETSEEWDVKVKVGQLLMFLSELALPEQGLRLCLGESVLCCSYLKVLLHLCLLPHQLGSLLSRPLQSSDETLQNALHWCVQKEADWCDPLGVPATCLAALASSLAGPLDESQRELPQSVQPAGQPTHVPLQPVTLGHLLGDLVVQQTTLLSSYFKASLRASNGDMAECLVTFCMLSRRDLTQESDDPQALKLGLLDLFLNAAEQFVQLSDSTQRSELNFTCAFYAQLVAMLDQLFTGYWSQQQLSNSEQSRHLLSLLLGPLGARECFSYLAVSDSCSSLLSSLRVFAPLLHSAGELLKGLLQGGAEHLQSQRLQCFDPNCLLTLPKALQLPVPETTELLHQWENDSDPEENELDVVDTRSQGLVERPEEPFRAECDPTRTNREPASPVEGTGKSAWSKSLESALLGALLSSEQPTAGRLPLPATGPAKVSKTDEQELAPGTNQKKHQMAEEARKMYAQTLRSLQNKGPARLHAQEKDLVQLEPPRLSTFPTGLDPGAPETLLTVHGALFPHYLLDPWSRLRQPKDTLLGQLFKNFCPSLTSPRWVPKDLLLSVLQFLSTAYFPPTGVALEYLLCGVSWLDATHDYRPEEVLEPSMYLPTKGLSTLVMTNTSMRAAFGFDCKLLGGKGALLLNQKPMRDHLRLHSHLYYLASVLQAALAQVQDEPKLGDDELLQFLEGEAYDTVVVVKEDTEFSDLMHVLNPRHLRGMLELREQLRNLKEERSGKLPLKFLAVVQASKRRYKGYRVGFSGEGLMELVHKYEM
>DECOY_sp|Q08170|SRSF4_HUMAN
RSSHRSRSRSSPRSSARSRSKSRSRSKTSAKSRSRSSESPLNKPKSSNRSRSRSTEQNTGANESERGGREQSSEKSAHREKESVRSSPRSSQRDDTSKKKKKESSGKASRKDSRKRGRSEKSRSRSRSRSSERERKRSKRKGKDKSRSRSRSRSSGKGRSRSRSSRQLKSEQRSRSSVGRKGEEERRVEQRSRSKSKSKSRHSPRSKSKPGVNDNNQKELEQAKDKSRSKSGASHRSRSKSKESPRSKSKKERSRSSQRSRSKSRSRSSGRSRSRSKSSHSKSSSGRSRSKRSSRHRSRSRSSHRSRSSYRRRRSSGKEVPDRLKRLGNVETGDKLELRKAMDSYSVFELVGEKRNKGHADAYTVEGARQMYKDLDQWSRCSSLNEVLRLYERTTPPGKYRDGRRSYGYGRSGSGYSGRRDPRGAHEVLRVEGCLKDGNLEYVADDARDLDDFEVFGYGKNLDVELKLGYKGFRFEVRDREAQYSRYGLLRVPM
>DECOY_sp|P59534|T2R39_HUMAN
LTWKEPYLHRLLQRKLWRRALGPNDQLLLLSHSAPYAAMLLQCLNNWLSNLDFMNSLYLFLAVANFLYLLLFYSLKALAGMHAEMSPDNSGTANSGMHLTRKHLSLLLLTATLLFMLLPTVLGLNFFFALGVVNLESLYKKTTSNSSHLPFSNNCYVTCLNLCFMSHSFSLFVSLWLLWPLLGTRLRWKLLFLPYSFNAKLVFYFFSLWAAFWLSCFNLFLFSKLFAYYVADESYFSLSTSSLTLELMMLSQLARLSVSLFVLRLGSTSVKANQVWEAAHLAMLFGNALLGLLYEALLVALLLTLLFPSLESEAPDCKLTRMLQKQKETDPPFRCGLM
>DECOY_sp|Q9BXJ8|TACAN_HUMAN
KKDSGRHQSHKFHHVRVLTTFFNGLFLLLFPFGCMLVQWKECQPDQALNFLTLANFLQWFHGFFLFPLLFTLRGWMWSQFGEVTLDMTRHEGLRARLYLCGSQYYYQLFQVFSQYMSFSLFQRNKFQYMLGDPWTLMVGSLFTSVYHHFVWWKGRLSGNNLLLSRELTLTCYYWVLLFNFAADTRVSNLLRFCTFSLLLLLLTLYKLKFEYEKDYAKFAKQSLLTVNVNGLVLSLYLGKKNPLYAEMDFFLGRQKEMQNELEQAAGEAEAPLSKPKKCLALALEQRKKLRQTLSSTCNNQKLTLEEKLRLYRLHTEQLNQFDQQLDEWRDLCDGLPGPPPPQM
>DECOY_sp|Q9BXJ8-2|TACAN_HUMAN
FAALLTWLFSFAAPLHPGAVDLVPLGGCHPGHHARAGAGAPPLPRLEPLLVPSVRALEPVHFLLPLPEPLEPVHRRSVVDAHSGVPLHRVLSPVGVRLQDQLLSGGDGGAGTGARELRTAGWEMSGRELRAGARWSGNNLLLSRELTLTCYYWVLLFNFAADTRVSNLLRFCTFSLLLLLLTLYKLKFEYEKDYAKFAKQSLLTVNVNGLVLSLYLGKKNPLYAEMDFFLGRQKEMQNELEQAAGEAEAPLSKPKKCLALALEQRKKLRQTLSSTCNNQKLTLEEKLRLYRLHTEQLNQFDQQLDEWRDLCDGLPGPPPPQM
>DECOY_sp|Q5VWI1|TCRGL_HUMAN
MKRMRLRLNKERKKDLLLLFQNFFHEQKRKDQVRLRFQRDGKYEAFKEFTRTPSKVSEELKKLFEKEALLKLKKSKEYEKERLKTVFQEFLKRQEESNLLLRYPDFVKLHLKEEWTSFASVRGELLMRDFHTRVEELPLLLQPPPRTTKGDRKEAEEKPPSGCGERTRKNKTVDQDRENDESSSGDSNDTAPAEKRKLHPPDELRDLNLRGKDLDMKPEWVSLHMTPNFFFRVDDGTWVVCWPSGPVPTSAVRPNRGATSDEGGGLMPPPKEDKEDGRDKSQRALMLAPRPARVRGERTTDSVPSRTLPKLLPALTLFRHPQVSSPSPRGLNEPDVSVMAAAAATALALAPSSTKVLSNHCGGPLPQPALVVTPLRSAPAPRPSLSVAVQNALRLKPEHGHFRFSEEPHLWTSDLAFSNNFFKLCNPRKLDWLKSGLPTALASPCLHPFVPVLEVTSSPPLGLSPSHGGFLWQGHLAPFPHAAAAAASDPASPLPLLPLVPESPAPWGPLGPLLPAAPPPASALLVPPVVVGASRLLLGASGPVMWVWPPPPPPEADMPWLLPRRRQPQQQQLRRRRQQRFAGARQ
>DECOY_sp|Q8IXH6|T53I2_HUMAN
YNFRQQCPQYLFSSQKNRRSRPSRERANRQQVKAASALRHERARQRAQRRLVQGKAALELRAAPLPAARHARAPRREAPTLEGESLDGDPLAADPLPSPSGPELVLTSGTVYVSMSPHELLLDELPSSQRLAPGLGPGEATFCAPPTVFWSEDMLSPAPPRPGAPAPAAGPSPPAAYSDPLDLLLWGDVEDEESVFRAPCDPDEPPSPTSFFLSSRLQFM
>DECOY_sp|Q6ZT07|TBCD9_HUMAN
GSMASLEYDSASTLKPGMRMLKATSNRLAMMCVKPDFKYVLAPETLLSALFQEFTLAWRDDLSTRSPLAATGQGRSVLVTDEGLDECHKLDEEHSGASLVSYSSMSSDKDTDDDSLLMSSCAGNRDPSSDEKLLDEMQGGLSHEESDPALSAPLPEVSEVVYPQGPKKGPFLVGPLGQHCSPGSGGSGGKEAPQAVFKLGVEGLELLLSTVAATAHYLEQENPDESFMNYMKTCLELFQGQNKLPLKDAKNKSKSNEPTWRLLYRNNEQSNRKAKGDKPLSVTVFGDDAGKQRSSDLGVVHTCEPTLDEFFYQTAEFASDPEDQDSSPEPLVHKMYLKLKLETLDGHCAASLGSVFREFNLLSDGNEDLLQFRLSALVDSHTGCAWPFLLAFMKGFQEFDRLYQELYPLSPDRHDLANSSGGWYCSTLHEKAFLAYLEELEDLTFSTETVLRTVVRKNTTDELTQLKVRLKQRFMQELLDRALTGKYESFRTLRLFLDVEPYPEVDDSLLSHLHPLPPLTSKDNTVSDLRYGLVTMAEGDKCNLDKLDVNADLVALALQFLKVLGEYFFCDVVVVASEFPMVSLFLTLFWSLSLTSLVGLDQMCDYLQPVYRDALEEFVGQDVLAGVRVTNYYDPLRMECLAVLLWFAEEKEAYLLLVSTVLNMAQCYGLNPRNFAYATLRRVLAALGMENQFAPHEPLRSHLRDELEETALNKYGMKSEVLDEYYGPHTKAENLAGSLLLWLERGMSEPLKGLVLREKTERTYMCLGQGYEAFHKLWAQKELFKEAKLPNFEEPRRRSYMTMLTQTATPVSNGNLNFRQEGDADSSTRSQPSSSVLSSRPSYVEDDSSNYSGAFKEDSYKLSTTQQLFDSRLQVLFRDKDLNAFLFTRMRNTSLSLPSPLVSSSDKAEVLTVRELPLLLSCLNEKESTFCLYNTSVFMQGLLHKMNFPTWLTCDTHGDKLEKDPRLFLRARYEKSRAADLRKLASDKKVPKRKSKLPLRSDQEFGENDLLRQMALNALQEMKLFTENLNLFVSFFHESRSTSKVLVDPLLLTAKNELQTLDVRWLVKLAREGMLFSYFCLHNLSLYMWGRQPKVKGWYSCSYYNVKLEEEPMGFRLHKLAVFKEKFETDDDKEVDNKLNYEALLGQKLRGVFTTLDNENEFLSLTQLLNQELWEWHETLKRESGGCALTWYVLSDPTQYLRLYPARVASSDLVVDLTGVLLGALGGGGGGDGAHKRRGQLLFYPNRAETLWLANALLVEEPNVWM
>DECOY_sp|A6NE52|WDR97_HUMAN
SYTDPDADAPLFRYQLAPQLRLPPLRPPPMPWDLPFPQPERVPLPKLLRTLPGDLRACGTRLRSMPRGRLMARSARSQKPAEQRLLLPHYWHREPPPVVMDPVPAVTYPEPPHPHAKAEQLSRSQQRALQECFFNLADLPGLDLLQSHSWDTEELPPPEGPLQAPGAPHRLAEPELCFKSLTESLRVRLLQPTGWRKSPALRMQAQLEPALSHPEAPSVVMLPVESVQSRLGFLGSASWSTGSPLVSRATPAGSVVSTQSPTEQLEQLMDEKLQHCCRTLGKASDLDPGQVWTMMKEFLFGEPDQLGLGHLKKLLERPCHVPSYLFYSMLELVVRDSELSCALLLQLALLVKKFQTQDQLSPPQDLNLLHVLLGQLQGQLDSSMNPLRLLLVQLLHRVDVWTKTELLAVLLSALGELTGAEPYAQLSFLPFKKLFWTQYLFFHLKFPLHGYHEDLLLSGRHHWPHPHRTAKVCRRRSPEQTWDVASQDELEWSDLQQNSHPSLSALAWDLEEDKEEEEEKKEDEEGEEGKPEGMWQLKRLQWQTQSRPRPWLWLADQSAGPEANLWMQQLVASNPVYGPFCLRPLCKHHPQVTAPFFRGLSSLPKEDRKWPLLPRLCQLHSSPLDLAMTRTRGLQELQLQLDLSLGLYHSLSRSALLQSKASHRRVHTPPLPVTRVPSQSFHQGLAGLDQPSLATPVTQAATSVERAALCHAAQPVACVRDTREERVLTGASWQQSRGGSQMGLLGSGYLRLLYNDFGERQQQWSPPPQAAPVVLGRQQLLLRDRDAVLADLDKEPVLHQSTRRRAHLLSLAESLSAAGHLNTRLQLQASTLSEQSMLPLPPDDVVDPKRACKKMVLYSTPLYRLHSVLCRLSGLALVLDGSNSCFALAQPAGNLQLRLLRLNEATWRLVTCDLSSCAYKLLTPCCCLGTLHDTPDDQRPHDRLPSDGLGFQVLGYTASDPDEFGATRRVGLACLAVAPYCCSFRTLLSLSEEAYPFRVWKMVTLDGGSSVLSNWTSALAVVPGPSHAETQFVKTSSLWELVSLTGDTHGVVPLRYKNKNWACAVSSRCLEGWHRQVLEWSSFAGELDTLHSYLHLCCPQPAPPPPPCRVHLVSMPRCAANRAVLHGRATLLWLAREPLCYAVAAACDEPELLLSSVRLGTAASLLYVSGDACACVRLTPLSQHAPAPLAPAVQVHLKVAPLQALPSYLRERVWLQMSSACLSLVPWGRPVPALRLGRRVSKLDQGWFGLAVEGVQAAAQLDWRTLTGDQSASLVLTTNPLVTMATVPGTHGVFVRMLQWDAEWKTSVVRDSATVMAEVEECYALDSLTKTHLRRDVDVLTWAHLDFTLVASGYAAFRCLVHHPPVPAVARLMRLGTPSPPPHLASRGLVRRLGGRSFQWLALSSNMEAVLLRLLDPVPLCCTPAWGPRAGVGQESLWLLSLNRPLLALGAPGWGVRFGVAGLPGLVTVLGTRLVPALLTEQAWGDKEHLHRLGAGDLVVRFGGVPDQAVRSLGAAVERRLLPELGHTRLARALERKAKEEVVEHLSRTLLLWRRLRARAPTLSQWQQSSTLFPLVQSPETFTLEKNETLLGPDPVDYGDADYLDSDLVLNYGEAEWVEAEM
>DECOY_sp|A6NE52-2|WDR97_HUMAN
SWLAGRCWAGVWLPFPPGGPPSLLGGHRSLSAAGHLNTRLQLQASTLSEQSMLPLPPDDVVDPKRACKKMVLYSTPLYRLHSVLCRLSGLALVLDGSNSCFALAQPAGNLQLRLLRLNEATWRLVTCDLSSCAYKLLTPCCCLGTLHDTPDDQRPHDRLPSDGLGFQVLGYTASDPDEFGATRRVGLACLAVAPYCCSFRTLLSLSEEAYPFRVWKMVTLDGGSSVLSNWTSALAVVPGPSHAETQFVKTSSLWELVSLTGDTHGVVPLRYKNKNWACAVSSRCLEGWHRQVLEWSSFAGELDTLHSYLHLCCPQPAPPPPPCRVHLVSMPRCAANRAVLHGRATLLWLAREPLCYAVAAACDEPELLLSSVRLGTAASLLYVSGDACACVRLTPLSQHAPAPLAPAVQVHLKVAPLQALPSYLRERVWLQMSSACLSLVPWGRPVPALRLGRRVSKLDQGWFGLAVEGVQAAAQLDWRTLTGDQSASLVLTTNPLVTMATVPGTHGVFVRMLQWDAEWKTSVVRDSATVMAEVEECYALDSLTKTHLRRDVDVLTWAHLDFTLVASGYAAFRCLVHHPPVPAVARLMRLGTPSPPPHLASRGLVRRLGGRSFQWLALSSNMEAVLLRLLDPVPLCCTPAWGPRAGVGQESLWLLSLNRPLLALGAPGWGVRFGVAGLPGLVTVLGTRLVPALLTEQAWGDKEHLHRLGAGDLVVRFGGVPDQAVRSLGAAVERRLLPELGHTRLARALERKAKEEVVEHLSRTLLLWRRLRARAPTLSQWQQSSTLFPLVQSPETFTLEKNETLLGPDPVDYGDADYLDSDLVLNYGEAEWVEAEM
>DECOY_sp|Q9P2L0|WDR35_HUMAN
GVPSHCLPCFSYHSLEQALVGKHCVSCMWFQYETLPSGTAVCTPKLGEGGEMLSDLEKRPNKDSTKHTFLELALDEYQKQQESSLTELKSKLLFKASCTGFRASACACLALLSYLEVPPLLDEYKDLHLAKTLATDVCGEYLRQQALLFFHYAEARGWANDTRFDTTSLVEEELLGALASTAESKSKGKVRGQAKNMQEHYQELLLASLVYKKLRVLKPSKKGAEEDAKLFMKLAADFFYNKRAYLELADLKTKNELLHSARYALLSGLKEMSHKNALEVKANWQNLHVCTDVAKAQPSKCLFATVAQECMGRVVFMQALEPLKLHNEPLSLALNELGEYDELMYYCEARLEQRNGQVYYQVANLKWRQDAFYDGLANNAQELLSDDADGSGKTLLQLRVFWDGKLRLLGLALRRDDMELYRAEETERFGFYGVVEAKQMSESLKLGRKLVKFLGQYKDRCVFAQEATYLDKLQLAAEALRLWRLPHPNDELFQSAKDLGKVELLRASRDLRSLEFNLLYKDNPHEPKDLLEDLLVKSLELDEFNCLYGSTQLPEEPDLRVYFNRMKTEMMAFLDPNKDAKWMDWVRRDEKLLLEGVVQQGTSDTRVADLDFFTLVGSLDLLARLSSNCNLSLQYRLSNACKYQLLGVNPLSRYQLTGSRLELGVKLDSATLACLPRDTGQLKTSYDLVGDMSGSPTDDVHYRLREGKRERSTLQNLELATKKLARVYQWTYFAKESAALVHKTTMAVFLPVLDLKYPDLPTGLSNCLVLVFTAGFTEMENEEQPHNEDKATALLCFDGCTTLSLLKGVKYVKYENKNTDWFVVCYERPDRPTYAYVVTNSCYGKWYNRPLNAFYLFSDVALAKLLGGGEWSLASLKEGPKVLTGLHEGFPTYFQVLNVKDDQMAKAQFGAVALVSGMHNWQLGVVYMGTDLLVPNQDNERHMLQRCGNDFCVALCPCDPEVYGETGHYWHLGALSLAGTVNVLCSKLKMLMFNGQNDYLHLEGNAMGFLLKVSDASWTVHSLQLKGLKDGWRLNGDVSGVLVAGDEYVLCKLQGDANWSMRSVVKSRNNNLMEELWSKGYLMWVLLLGNEDSTTKLQYQENWTVVQVSGSHGELTQNMSLNSPAALRGKLADDTQTEKLLKVLLGDEGGCALFGQKENWSVCQKLVNNPLSKKLSLYFFM
>DECOY_sp|Q9P2L0-2|WDR35_HUMAN
GVPSHCLPCFSYHSLEQALVGKHCVSCMWFQYETLPSGTAVCTPKLGEGGEMLSDLEKRPNKDSTKHTFLELALDEYQKQQESSLTELKSKLLFKASCTGFRASACACLALLSYLEVPPLLDEYKDLHLAKTLATDVCGEYLRQQALLFFHYAEARGWANDTRFDTTSLVEEELLGALASTAESKSKGKVRGQAKNMQEHYQELLLASLVYKKLRVLKPSKKGAEEDAKLFMKLAADFFYNKRAYLELADLKTKNELLHSARYALLSGLKEMSHKNALEVKANWQNLHVCTDVAKAQPSKCLFATVAQECMGRVVFMQALEPLKLHNEPLSLALNELGEYDELMYYCEARLEQRNGQVYYQVANLKWRQDAFYDGLANNAQELLSDDADGSGKTLLQLRVFWDGKLRLLGLALRRDDMELYRAEETERFGFYGVVEAKQMSESLKLGRKLVKFLGQYKDRCVFAQEATYLDKLQLAAEALRLWRLPHPNDELFQSAKDLGKVELLRASRDLRSLEFNLLYKDNPHEPKDLLEDLLVKSLELDEFNCLYGSTQLPEEPDLRVYFNRMKTEMMAFLDPNKDAKWMDWVRRDEKLLLEGVVQQGTSDTRVADLDFFTLVGSLDLLARLSSNCNLSLQYRLSNACKYQLLGVNPLSRYQLTGSRLELGVKLDSATLACLPRDTGQLKTSYDLVGDMSGSPTDDVHYRLREGKRERSTLQNLELATKKLARVYQWTYFAKESAALVHKTTMAVFLPVLDLKYPDLPTGLSNCLVLVFQPHNEDKATALLCFDGCTTLSLLKGVKYVKYENKNTDWFVVCYERPDRPTYAYVVTNSCYGKWYNRPLNAFYLFSDVALAKLLGGGEWSLASLKEGPKVLTGLHEGFPTYFQVLNVKDDQMAKAQFGAVALVSGMHNWQLGVVYMGTDLLVPNQDNERHMLQRCGNDFCVALCPCDPEVYGETGHYWHLGALSLAGTVNVLCSKLKMLMFNGQNDYLHLEGNAMGFLLKVSDASWTVHSLQLKGLKDGWRLNGDVSGVLVAGDEYVLCKLQGDANWSMRSVVKSRNNNLMEELWSKGYLMWVLLLGNEDSTTKLQYQENWTVVQVSGSHGELTQNMSLNSPAALRGKLADDTQTEKLLKVLLGDEGGCALFGQKENWSVCQKLVNNPLSKKLSLYFFM
>DECOY_sp|Q9Y484|WIPI4_HUMAN
FDDDDCLDLYVDFARENCNGDPTFVKYHFTGDVCLALVSNVKNSTRNGFACLCASEAPVTFSALSWQSDVYQGLMPGKVGRVALARRSNRLTKDLAFLHVTKGDSSACLFSSDHSFNLCYLTAPDTRRGLEVKLKESQTDFRLLLTKGQSASAVVTGPQNLSVCALDSQHANLTFPASSTGKPTSALDVLQLSGKCHGPFVLLKQELSPCLDCLKGPNRDTDFEFKRLPNDPFSYVYRLKNLVLVKLDRHRMVSLVKPTFTFELVKLKESKDGREADDWLLVSLESKFPSSGGGVLALLNRSHLMEVLGMSGVQEHDLHKGEMLPEVNYRLVGTEMACCFCSQDQNRFLSTVRGLPQQTM
>DECOY_sp|Q9Y484-2|WIPI4_HUMAN
FDDDDCLDLYVDFARENCNGDPTFVKYHFTGDVCLALVSNVKNSTRNGFACLCASEAPVTFSALSWQSDVYQGLMPGKVGRVALARRSNRLTKDLAFLHVTKGDSSACLFSSDHSFNLCYLTAPDTRRGLEVKLKESQTDFRLLLTKGQSASAVVTGPQNLSVCALDSQHANLTFPASSTGKPTSALDVLQLSGKCHGPFVLLKQELSPCLDCLGLTHLHPTPHAKAPNRDTDFEFKRLPNDPFSYVYRLKNLVLVKLDRHRMVSLVKPTFTFELVKLKESKDGREADDWLLVSLESKFPSSGGGVLALLNRSHLMEVLGMSGVQEHDLHKGEMLPEVNYRLVGTEMACCFCSQDQNRFLSTVRGLPQQTM
>DECOY_sp|Q9Y484-3|WIPI4_HUMAN
FDDDDCLDLYVDFARENCNGDPTFVKYHFTGDVCLALVSNVKNSTRNGFACLCASEAPVTFSALSWQSDVYQGLMPGKVGRVALARRSNRLTKDLAFLHVTKGDSSACLFSSDHSFNLCYLTAPDTRRGLEVKLKESQTDFRLLLTKGQSASAVVTGPQNLSVCALDSQHANLTFPASSTGKPTSALDVLQLSGKCHGPFVLLKQELSPCLDCLKGPNRDTDFEFKRLPNDPFSYVYRLKNLVLVKLDRHRMVSLVKPTFTFELVKLKESKDGREADDWLLVASLESKFPSSGGGVLALLNRSHLMEVLGMSGVQEHDLHKGEMLPEVNYRLVGTEMACCFCSQDQNRFLSTVRGLPQQTM
>DECOY_sp|Q8IWA0|WDR75_HUMAN
LAALWSYDKRLKRFLKEEEKSSLQHLLDEGLGTNSTDQKVETFDNEEDSDESKEEEEMDVDEPLKEAKSTKESLLLSNVFMSCLFAASPLVHAPTHLLESLAPLNETLPLQVLENELTENKLEDQQRQKHGLLFYFPTTPLSEEALLKQSTPTKEPELKSTSFTLLSQKSTLFYFQRSNLWQYAESTFSEPVRDPVFVGWQKVRESLKGQLYLRPPESKPFVFLDSGVSSQSLAALNESNPDPEMRVVNKLANWELACSLLNWCCLLGNETAGLLKYSCTRLGFCLRHKLGRAQCFTKCLEWTVSDWLTVLEEFSVALLSGDESFCCNTAQKYHYSGVFDCTWGVKKAYLDSDDTLLWKVFYGKDSATVLTPQEKSEANCFCLATLCDEHPMNKLTNLLFGQKKTNYMWKLMQLELETKEERQQEVTALWNGFCGFAKATLELQLLGYDNLYEQQLLDLNYLKQDSQLSYFQLHGKPGNLVLKARTPDLMLGTFLRSKDVLGQLVASAELRNHLLLKLNDSHSTCFLDGAPSVSLHELTAGRPFLLKEKANTERDWEVLVSREGGSLLSTGTVSFALDMVMDHHWHLCTYTKKYDDYFRNWRLKLGDMHGSALCDETPHCAVCTFNKNAKKHRSSSNLTRFSTKKKTFFYVSLYFREVAAVYVGENGFALKCPSQNLYDLVFSLKEAEVEQSSKSPKLVSVLQFLDKPKENVLVFVSDEAQALTFLAHKLCGVLFKTLLLGDLYDWKLLTGDLSCSYLQLHNNPNLQLGTVLRNHGHLLHVCEETVTSYKVVFDGSVCFLKYSDASFVRRAFNLESGGRCVRVLNEEEVM
>DECOY_sp|Q9HCZ1|ZN334_HUMAN
KEHKSQHLLFNKSRHFKTEKCNCEYKPEGTHKLQHETLTWRRLYKTGCQNCEYKPEGTHRRLHRVFAKSHCFKSGCENCEYKPEGTHRTQHEVFSKFQCFKTGCENCEYRPQGTHRTQHHTLAKRSCYRTGCENCEYRPLEWRTQHVLLHSKNSVAHGHESCEYLNKETNRKMCQSCNKSVLSRLGKCNFVGKHEGTHRTQHLTLTKSHCFKFGCENCEYKKSRGHTLQHALLAKTCSLKFGCQSCEYKPEGTHRRSHVNLASQCFFKTECESCEYKPEGTHRLQHATLASQCFFKTGCKECENKPERGHRTQHVVLYKKSSFANGCKECEYKPEGTHRSFHEALAKRSFFKTGCENCEYKSEGGHKLQHVLLAKSDLFKRTCESCEYRPEGTHRRLRHTSLKTRVFKRTCDSCVYKPEGTHRLQHVLLTRKSSFKRTCENCENKRPETRQKGQTLLLRKAFFKTGKCNYDFPKQLLQLNQHLLLNENQNSKRAMPNRYKKYMGLHKSEKHGFGSYGDPKRLNKEKKSAVLVESNKTLSNGGPNKCYPKRMSPVSNMGLNLKTGFVNRTLELEKTNSFFVTQTLKDLQHKEKNELADDLDPYNQNSFEEVLWPEEGQEKLFLVDKPSVHYGVSVLNSYNELMVRDYLRLQAPDLQQWEEQTFNVTLDQFSVPLQKKFKMM
>DECOY_sp|O75437|ZN254_HUMAN
VQLLREWHTKLDTTLHSRSNFKAGKFEKWYPQEGTHRKLKHTLTSSWFFKAGCEEKCYKPVGTHLKVKHTFTSRSNFKSGCEEKCYKPEGTHRKLHNTLLSSKQFKAGKCEKCYKPEETHLKLKHTLTSSWNFKAGCEEKCYKPEGTHLKLHTTLTSSQSFKSGCEEKCYKPEGTHRKMRHTLTSSWLFKAGCEEKCYKPRETHRKLKHTLTSSWLFKAGCEEKCYKPEGTHLKLHTTLNSRSNFKGGCEEKCYKLEGVHLKLHTTLTSLKQFKAGCELKCRKYEGTHLKLHTTLTSSQSFKAGCEEKCYKPEGTHRKMRHTLTSSWLFKAGCEEKCYKKRPTHKKLHETLTSSWLFKAGCEEKCYKPEGTHLKLHTTLNSRSNFAEGCEEKCYKLEGAHLLEHTTLTSLKQPKSNYEEKCYKEETPYKRLHNTLTSSWNFKTGCKEKCYKSREYLHKSHQKTHSLMCFKLRKKVKCFKKSETRHKLRPNSNLKFYFKVLKYDCQFKVSQATTFCQNLGNYGKENKVYEDVKSCKRGLQLNEHGKYGRRYLLKAQFSDEMGQEPWLDQAFHPCMGPPEDVMERKHMNWPKEGQELCTLLDKPSVALGLFALRNYNELMVRNYLNQQALDLHQWEELSFELAVRDFTLLGMELRSPPGPM
>DECOY_sp|O75437-2|ZN254_HUMAN
VQLLREWHTKLDTTLHSRSNFKAGKFEKWYPQEGTHRKLKHTLTSSWFFKAGCEEKCYKPVGTHLKVKHTFTSRSNFAEGCEEKCYKLEGAHLLEHTTLTSLKQPKSNYEEKCYKEETPYKRLHNTLTSSWNFKTGCKEKCYKSREYLHKSHQKTHSLMCFKLRKKVKCFKKSETRHKLRPNSNLKFYFKVLKYDCQFKVSQATTFCQNLGNYGKENKVYEDVKSCKRGLQLNEHGKYGRRYLLKAQFSDEMGQEPWLDQAFHPCMGPPEDVMERKHMNWPKEGQELCTLLDKPSVALGLFALRNYNELMVRNYLNQQALDLHQWEELSFELAVRDFTLLGMELRSPPGPM
>DECOY_sp|Q9C0D4|Z518B_HUMAN
MKGSSLVDWRAEDLLTRHQGHSMWEEQDEYRLGCFWKCFVCQSSDDPLSDVVQYNKNHKKVKLKMLMMRKQLQSAEEANQYTRLVHRRHLGLQRCRTESLVKVLNVKGKYNLKVMVNTVEPSDVDPHNLVLVPQRRNPKCLLQDKPAALRLLRQAVQFLSPKDLRCSPEAQKLKKRNSLHVKQKTRSLLSNRSSLRLGKQNLESSGQQGYLLGKRTHLTSCVASKREKLRPLPTELNPSMDLPRGERSLPQLDSDARQVPCFPVKPLLRQESCPLSVPAECTAELLHANESSNLRVLVAKGPLLVPTAVHKRAARVKSKRTNSGDAFHPYLQQHTLRQNGTLGGDNPKPQLTGTSHGLGTLSVNLEQLGESTKASTKGSAQGVRRSHASNSALSSKPGCSELLQAKRRLLLELKSKLSTSSNKWLGEPVNESGSSLSFVSSLVPGDNTNNRTESKNLELKPDGPQQRSDEGTLNLHLYEKSHQSSLQGVTSVKAHEETQNDEKRQNSSVKVVPLNKVSTSELDNESVPLLKGEGSFSCTAPSAAFPLLQQSSSHLRNGSEAFCVAKAYPFPNSAAGLRSLVSKNFVSALSHKGLAVSPFARTHPYLNKKNQFDELTESNLFKSGNNHVSSNPMLFDYRSVKWVKNLKQQVSPQFSDLGVKLGVNGDVTLKSKTEASLKVEQENSKGKEVRMESNGGNRDGAELCNNEELPFKLLVLQQTGNVKVVDLLQALCNAPVVLEAPAVVTLPMGPQVPKEAPSLVEVEVKNNEFLNVENPESLTKMNPLCVVKDQYKEPEPLLMLNHKMKDNAHLSFGSLQDSKWNQFTRTPNSKALLEPNKQSTGRKTPEKLAVKAVRKPAGRAEHRKVTKHVLYDRNLAGYDCYECQYPFLGTKHVLRHQFEKGTYSLYSCHSCLKFLEEHQLTKKHQYLPKDTSRFKCDCYKYGKPFRNKVKFSNVSSSFNEKTNGVHTASSNNSVFHFNPPAAGLSCQFCVYMGKDGTKGQLDQLSKLHVKSKCACTALTMMAAEAESGQYLLTQAERQNRPPAGNADPKQPSMTLSNHGGNLHTTYLQQGLKKD
>DECOY_sp|Q86XD8|ZFAN4_HUMAN
KLPKLPANVVPNAEHLRRYGAKSYDYTCGHTEARYHSACFNNGRCCEYSSALGKKTGCLFCHNTKKKLQTPTKAVPPLHHTTCEGVKSGAAANNGNMGVGHTSLFVGTHELQPSKRSFNEEQFHQLNTSLGTGSNQRLGARGTSQRLRNSTSGALSALFSLNNVCGVPKESKANTMETLRDAEKVSLVDRKSGLSDKVVGQFCTRTSFSSDTLNQVDLSQSSSPQKGELFFKCSRQEKPVLSNHLSMPASRCLPSLRLKNHPSLREYNLVSTEVSEGNLVGAVKHLHQEPKALKGDANTLLLELNKVCAGELGSSQEDANGEAFSALSGKVPLLSQETVCEESPLVLNGNSSPLNGLFKHTRQPLSSGLHLVSDALEQDNGLELHPLQPPKLVNSSFHSLTNNEWSNDKELFEGTLSSLRYEASLQTALSSLGRNSLEPPYANGFAPSCSQGLNPLRVLRLRHSPATSGSSRPPAVPPHKPKLVKKAKKPSLNMKNKMKALKLKMNMTLSNELLQQGSSSPETEEDEDTDSNYMSGGSRMHEKRRGLVHLHFDKKLSSDSLPTLTGDRGDVAPFFNLQDGEQYVLFTVKQSCSKTEWVERVSSDLYEAKRMLPDDTPRRVTNLPGRGMALVKLLTCGESLNYDNLCYDNELEMNNWLLHRQCLPLGERRLKLKAVSLVTEFPSRVLEFCTGTLTELFLEMTDCFHRLYYFPGMNDDNFFPPKRENDM
>DECOY_sp|A8MWP4|YU008_HUMAN
VGSLPDEGWSLERLPPRGPDLACEGQQSQEPFPRQSMVPGVNCESPLEPTQLPGDQTVQQRPSAGRPPSLEPVNGASGCCHGRMGVCAKSHTLGAPGQLPFNRCWKGHPLSSARNSDQLHLSHRPQTLPQCQRATCHPPLDSLVKPLQAASVLGPLWPPAMASAPFRFGVPSKKKSGPAPPHPDRPHHCQASGPMSPRRQGQQPASRPPPRATSAADMQSRRQHRPQM
>DECOY_sp|Q96N22|ZN681_HUMAN
KSEGAYRKNKHSKFSTNEFDSNRKCKPYKLEGTHKKLHGTLNSSQNFKAGKCECQYKPEGTHRKLRHTLHSSQNFKAGCEECQYKPEGTHLKVHTALHSSHNFKAGCEECTYKPEGTHKKELTHKLSRSYFKAGCEEKCYKSEGTHRKLHTTLLSSQNFKAGCEEKCYKPEGTHRKLHTTLNSFQNFKAGCEEKCYKPEHELTKNHETLNSSQNSKAGKCECQYKPEGTHLKSRHTLHSKSNFKAGCEEKCYKPEGTHLKLHTTLHSSRQFKAGCEERCYKPEGTHLKLRHTLHSSQNFKAGCEEKCYKPEGTHLKLRHTLHSSQNFKAGCKEYENKLRHELTKLHTTLTLSQNFKADCERKEYPNEGTHLLTHTTLHSSLNFKCSEARKEYKLRLTYDKLHTTLNTFQNCKAGCEECLYKSEGLHRKLKHTFLSSGNFKAGCDEKCYFNRVTCLKLHQTLNSFLCFKSGFKEKYFKKRPTRHKVHGNLNSKFHFKLMKYDCQFKLSQTTPLCQNLGNYGKGQKVCEDVKSSLQLNEHEKCGRRYPTKVQFSKDLNQEPSFDQAFHSCLVPPEAVRMRKRHTWPKEEQELCTLLDKPSVVLGLFVLRNYNELMVRNYLNQQLTDLCQWEELSFELAVRDKFLPEM
>DECOY_sp|Q96N22-2|ZN681_HUMAN
KSEGAYRKNKHSKFSTNEFDSNRKCKPYKLEGTHKKLHGTLNSSQNFKAGKCECQYKPEGTHRKLRHTLHSSQNFKAGCEECQYKPEGTHLKVHTALHSSHNFKAGCEECTYKPEGTHKKELTHKLSRSYFKAGCEEKCYKSEGTHRKLHTTLLSSQNFKAGCEEKCYKPEGTHRKLHTTLNSFQNFKAGCEEKCYKPEHELTKNHETLNSSQNSKAGKCECQYKPEGTHLKSRHTLHSKSNFKAGCEEKCYKPEGTHLKLHTTLHSSRQFKAGCEERCYKPEGTHLKLRHTLHSSQNFKAGCEEKCYKPEGTHLKLRHTLHSSQNFKAGCKEYENKLRHELTKLHTTLTLSQNFKADCERKEYPNEGTHLLTHTTLHSSLNFKCSEARKEYKLRLTYDKLHTTLNTFQNCKAGCEECLYKSEGLHRKLKHTFLSSGNFKAGCDEKCYFNRVTCLKLHQTLNSFLCFKSGFKEKYFKKRPTRHKVHGNLNSKFHFKLMKYDCQFKLSQTTPLCQNLGNYGKGQKVCEDVKSSLQLNEHEKCGRRYPTKVQFSKDLNQEPSFDQAFHSCLVPPEAVM
>DECOY_sp|A6NEH8|ZNAS2_HUMAN
KMVGSWAPDGLRKPAGGGWGEHKAWRLRWLREAKLRCEPPEGSVPAPPRRRLPFRNSRGNPKFSEKNVAPSGPWAKRPLVPLPPPQWASGPLSLGSRSPAGSTWGGESPLSAARVASSVVELGANRPPTPTCARLSGRNAPRRHAPHRLLFAACVVALSLGDLGPEGAQPSPPLHSFTPSPAHTRLLKKWGHVRG
>DECOY_sp|P21506|ZNF10_HUMAN
YANRELHNTQYGLLNSTNVLATGCQNCTLFQEGTHALQHVLFPSNQSFLLGCQNKCYTEEGVHRLQKLHDLKRNLFKAGCQCCEYKPEGTHRLQHVLLASSQSFKSGCDHCEYKPEGTHRTQHSYLHSRSSFKCGCKDCEFKPLGTHRLHHVVLHRSSQYKSGCENCEYRPRVVHRTQHLLLHTSRQFKSGCEPCEYKPEGTHRTQRHLRLSSHVFKSGCQNCTYKLDGTHRTQHTVLHSFWSFKSGCKECEYPEEGTHKTQHGLLHSRSSFKSGCKECEYKPEGTHLLQRHTLNRSWSFKFGCKECEYKPREHLKGSLGLSSGHTLSNDNDPKCYKSDGTHRTAFQLLHLNQCFTQGCENSNSACSDQHGNLVLDKHLKSTHSRKDHFYRELVLQAPLLCNGGKYGSESRVEQTLKKVQTFAVRQLRHEPNEQKYDLQRDKCWVEELSLYWLDRNAMGEKMLDCSKQKDFLRSSVSSKSLEFATESDPHTEQHLREEVLWPEEKGERLLLVDKPTLQYGLSVLKNYNELMVRNYVLQQATDLKLWERETFDVFVKDFTVLRTSWATLKSADM
>DECOY_sp|Q5SXM1|ZN678_HUMAN
LSGKKCKCDPEEGTYRKLKYSHLSSQYFKGGCKEKCRKYEGTHRKLRHTLSSFQNFKAGCEEKCYKPEETHRKLKHSLLSSQYFKAGCKEKCYKPEGTHRKLHSTLHSCKQFKVGCEEKCYKPVGTHRRLHQTLSSKFNFKAGCKEKCYKPEGTHRKLHQTLNSFQTFRTGCEEKCYKPEGTHRKLHSSLHSRCNFKTGCEECQYKPEGTHRKLRHTLSAFQTFKAGCEEKCYKPEGTHRRLRHTLHSCENFVNGCEEKCYKPEGTHRKLHQTLNSKFNFKACCKEKCYKPEGTHRKLHQTLNSFQTFKAGCEECPYKPEGSHKKLHSTLQSWWNFKVDCEDKCYKPEGTHKKLHNTLQSWWNFKVGCEDKCYKPEGTHRKLKHTLNSRCNFKVGCEEKCYKPEGTHRKHLLLTERSWSFRNGCELCQFKLKSTSSCQTRCLNYKEQKGGENVRTWKDVLHLNDLGWRSRHTLTKCQVLKDMDQEPLLDQLSYSLLATYVKLYFSTSTNAGEFACVGLCLSLTGM
>DECOY_sp|Q9H7X3|ZN696_HUMAN
EAGHRRVHQLLHFSRLFRAGCETRCFKPEGTHRLQRHFFGSLRAFRAGCHGCQHKPEGTHRRLHRLESFRSSFRAGCDQCAFRPEGTHRVQHQLLNSSQSFAQGCRECEYPNEGHHRRTRHVVNSSHLRKFGCEGCAYRLEGTHRRTKHAADRSQGFKAGCDACAYKPEGTHRVQRHLLNFSQGFKAGCEACAYRPEGSHRAQRHVVHSSHLFKAGCDSCEYKPEGSHLRSKHAADSSKCFRSGCAGCPFRPKGWSGGGEAGPGANPPVDSELGSQGGKTESTVPRGPSGGRPREAEQNECLGLSGLRAPPGRGHGEGEPAGAEAAPETSQAAQVEARSSGSPAQALFAKAVAALSEMLTSSKEAGTPEGGPEM
>DECOY_sp|Q8NE65|ZN738_HUMAN
PELYLFCLNVSQFFRCSLLLLLTPKFLVGSEPPTAVMSRKHMNWPKDGQELCTLLDKPSVDLGLFVLRNFNELMKRVYLDQQATDLCQWEEQSFELVVRDFTLPKGEFYSYELLRNEAGPYGSAKGVPYVGRYLDDM
>DECOY_sp|Q8TD17|ZN398_HUMAN
LVGGGSGEGYWQNTELGETNVGLGSTELGTLLPGPPNPPQGSPDSDGGCGGNHGRSLHKDLTKQRYFRSGCYSCPYRPEGTHRLQKHMLHKRHLFKSGCHPCSFRPEGTHRRLHNLLHKREMFKSSCDTCPYRPEGTHLMQRHLLASHGNFDLGCQPCSFRPEQAHRGQHLLLSKLLSFRSGCQARCFRPESAHRRAHSTRLAQDARKFPCDPCPFRPETSNHRVLHYTRLSPHTFRTACHPCTPPTESAHDQSTSSLDAQPTFKHPCQACPLPHETAHSCQHTLLMDQSLKNGCHHCSFVQEGVPPPLPYSGLQTFTVQGESAEPLDTARPGFPTMSTSQQKSFAVDSFAKDAAAPPSSFPVPVEPCLSRSALGEKALVLEEDAYTKSYVDSKESEPPAGVQPEEEKQLWSLLDSTSLGPEESPDTPLESEEPGAQDETNHEGEPQLQSLVDPQNLAYDMSLLSEYNKGMLKNYLKEQWEEKLEWEPTSFYLSVDDFAVPKVPLDKGLGPPRLLLWFRNRNLLNELNERRLQLLGYEQLLTGLVAKWGELQNGLETVKTECSAKKLEATGRTGELHLRRLSHLEKRVELAQVAAVVTWLSLAATQLHAENAAPPTPLPLPQLSTLCESDWESTPAPAAEAM
>DECOY_sp|Q8TD17-2|ZN398_HUMAN
LVGGGSGEGYWQNTELGETNVGLGSTELGTLLPGPPNPPQGSPDSDGGCGGNHGRSLHKDLTKQRYFRSGCYSCPYRPEGTHRLQKHMLHKRHLFKSGCHPCSFRPEGTHRRLHNLLHKREMFKSSCDTCPYRPEGTHLMQRHLLASHGNFDLGCQPCSFRPEQAHRGQHLLLSKLLSFRSGCQARCFRPESAHRRAHSTRLAQDARKFPCDPCPFRPETSNHRVLHYTRLSPHTFRTACHPCTPPTESAHDQSTSSLDAQPTFKHPCQACPLPHETAHSCQHTLLMDQSLKNGCHHCSFVQEGVPPPLPYSGLQTFTVQGESAEPLDTARPGFPTMSTSQQKSFAVDSFAKDAAAPPSSFPVPVEPCLSRSALGEKALVLEEDAYTKSYVDSKESEPPAGVQPEEEKQLWSLLDSTSLGPEESPDTPLESEEPGAQDETNHEGEPQLQSLVDPQNLAYDMSLLSEYNKGM
>DECOY_sp|Q96SR6|ZN382_HUMAN
QLGTTEKVHKTQHVLLNKSCSFKFGCKQCEYKPEGTHKTQRLLNHKRSSFKAGCQPCGNKSEGTHRLHHVTLLKARQFKSGCENCLYKPEGTHRLQHLTLTKTQCFKSGCENCLYKPEGTHRTQHVTLTKTQLFKAGCENCQYKPEGTHRTQHDLLYKKRSFASGCQPCEYKAEGTHKTHRHTLTKARQFKSGCDLCLFKPGELHKTEHLTLAKTRQFKAGCQNCVYKPEGTHRLQHELLYKRRSFNNGCYPCHFKPEETQRPQPMLFVKRPCLKFGKYNYASKKPEMLNSPHVSLSKSELFALGKDNYEFRTERGHRATHTFLMKGMLFKSECENHDFPQEPAQKVQHQLLEKQGSLRVETKQHLNVAPHKLEKHTNLLKSEWGTSDGKFKELPSLRNLVLESLKNLKVGDKPYECLLKTSRLKNGLTFKTGYLNRSKELKKLHNLFLLRPSRHDQYKEKFVLVDEKTGDEELYSYSPFRLQTWLEEGQEKRLLMDKPAMHFGVSVFHCYNELMVRDYLKAQAPDLQQWEEQTFDVTVKDFSVSGQLPM
>DECOY_sp|Q96SR6-2|ZN382_HUMAN
QLGTTEKVHKTQHVLLNKSCSFKFGCKQCEYKPEGTHKTQRLLNHKRSSFKAGCQPCGNKSEGTHRLHHVTLLKARQFKSGCENCLYKPEGTHRLQHLTLTKTQCFKSGCENCLYKPEGTHRTQHVTLTKTQLFKAGCENCQYKPEGTHRTQHDLLYKKRSFASGCQPCEYKAEGTHKTHRHTLTKARQFKSGCDLCLFKPGELHKTEHLTLAKTRQFKAGCQNCVYKPEGTHRLQHELLYKRRSFNNGCYPCHFKPEETQRPQPMLFVKRPCLKFGKYNYASKKPEMLNSPHVSLSKSELFALGKDNYEFRTERGHRATHTFLMKGMLFKSECENHDFPQEPAQKVQHQLLEKQGSLRVETKQHLNVAPHKLEKHTNLLKSEWGTSDGKFKELPSLRNLVLESLKNLKVGDKPYECLLKTSRLKNGLTFKTGYLNRSKELKKLHNLFLLRPSRHDQYKEKFVLVDEKTGDEELYSYSPFRLQTWLEEGQEKRLLMDKPAMHFGVSVFHCYNELMVRDYLKAQAPDLQQWEEQTFDVTVKDFSVSGQSM
>DECOY_sp|Q96SR6-3|ZN382_HUMAN
QLGTTEKVHKTQHVLLNKSCSFKFGCKQCEYKPEGTHKTQRLLNHKRSSFKAGCQPCGNKSEGTHRLHHVTLLKARQFKSGCENCLYKPEGTHRLQHLTLTKTQCFKSGCENCLYKPEGTHRTQHVTLTKTQLFKAGCENCQYKPEGTHRTQHDLLYKKRSFASGCQPCEYKAEGTHKTHRHTLTKARQFKSGCDLCLFKPGELHKTEHLTLAKTRQFKAGCQNCVYKPEGTHRLQHELLYKRRSFNNGCYPCHFKPEETQRPQPMLFVKRPCLKFGKYNYASKKPEMLNSPHVSLSKSELFALGKDNYEFRTERGHRATHTFLMKGMLFKSECENHDFPQEPAQKVQHQLLEKQGSLRVETKQHLNVAPHKLEKHTNLLKSEWGTSDGKFKELPSLRNLVLESLKNLKVGDKPYECLLKTSRLKNGLTFKTGYLNRSKELKKLHNLFLLRPSRHDQYKEKFVLVDEKTGDELYSYSPFRLQTWLEEGQEKRLLMDKPAMHFGVSVFHCYNELMVRDYLKAQAPDLQQWEEQTFDVTVKDFSVSGQLPM
>DECOY_sp|Q6ZQV5|ZN788_HUMAN
KFEMSLKVKVLSRKDWLVELSALRNLTEQMVREYLKNQSPDLLAWEDPTFNVAVDEFAVSDNQNAEGQQPPNENDQPLMRNM
>DECOY_sp|Q6ZQV5-2|ZN788_HUMAN
KFEMSLKVKVLSRKDWLVELSALRNLTEQMVREYLKNQSPDLLAWEDPTFNVAVDEFAVSDM
>DECOY_sp|A8MUN3|YQ048_HUMAN
LCFPAETPPSTRSSVSPSRWERLKRRSSPVGPPQDSHSGPHAALGPVLFVSHGALGSLSSSPSASAVPFRLWSCMFLVEGAGPVKDEVARPHPLHEACAGQSVGLCLLVHAWGRGCTCKLARKEYRHYEFSM
>DECOY_sp|Q8NB42|ZN527_HUMAN
LTRENHRLQRRHLASVCSFNNGCENKCYKPEGAHRLQHRLLSLLQHFKAGCESCEYKPEGTHRLQHQNLYSGCSFKAGKCNCEYKPEGAHRKSHHLLVLADSFKAGKCSCEFRPEGTHRLHRHNLQSDRTFKFGKCLCEYKPEGTHRLQHQNLHRSYGFKTGCESKCFKPEGTHRLQHLTLARRLSFKAGCQNCEYKPEGTHRLQHQNLHASRQFKANCKECEYKPEGTHRLQHEVLFARYSFKAGCENCAFKPEGTHRLQHQALHASRQFKANCKECEYKPEGLHRTQHESLFFDHSFKAGCDNCAYKPEGSHRLQPQTFFSYCSFADGCEDYGHPKLGFHTTQHQTFLSHFSLKLSFDHSEYKPEGPPLGLKDSLYTSQNFEECENGLLSKAHEERKLYELLVSNQPFKLDYLDKFHVQQLTPKVQQTLFVKSLPLRSGSNSFENRKLDGTSKEVATVQMFRHEANGQHLEFEKGKYWAREFSSCELGHSARLEMVMEQSLEDEDLFKWPSLEELECWSEWDACHGQSKRMEVMWPKEGQELLSLMNKPSLSLGLWVLRNYNELMVRDYLKDQSKPLWEWEEQSFDLAVRDFTVLGQSMKACLGVAM
>DECOY_sp|Q8NB42-2|ZN527_HUMAN
LTRENHRLQRRHLASVCSFNNGCENKCYKPEGAHRLQHRLLSLLQHFKAGCESCEYKPEGTHRLQHQNLYSGCSFKAGKCNCEYKPEGAHRKSHHLLVLADSFKAGKCSCEFRPEGTHRLHRHNLQSDRTFKFGKCLCEYKPEGTHRLQHQNLHRSYGFKTGCESKCFKPEGTHRLQHLTLARRLSFKAGCQNCEYKPEGTHRLQHQNLHASRQFKANCKECEYKPEGTHRLQHEVLFARYSFKAGCENCAFKPEGTHRLQHQALHASRQFKANCKECEYKPEGLHRTQHESLFFDHSFKAGCDNCAYKPEGSHRLQPQTFFSYCSFADGCEDYGHPKLGFHTTQHQTFLSHFSLKLSFDHSEYKPEGPPLGLKDSLYTSQNFEECENGLLSKAHEERKLYELLVSNQPFKLDYLDKFHVQQLTPKVQQTLFVKSLPLRSGSNSFENRKLDGTSKEVATVQMFRHEANGQHLEFEKGKYWAREFSSCELGHSARLEMVMEQSLEDEDLFKWPSLEELECWSEWDLWVLRNYNELMVRDYLKDQSKPLWEWEEQSFDLAVRDFTVLGQSMKACLGVAM
>DECOY_sp|Q8N6K4|YP021_HUMAN
MQPASALFAALPSRVSTPPLTARPRNAPPPWPYSDPLAAPSGPASSGACAPVPVPRLLRGPQSPGRSLAPAGPAPEAPAAPQGPHRVEPSLSPPRLPPAQPRGPQPDAAHATEPPGAQASGPAAGTRECLWGAARQWAGQLRFAPAVQHEAVDGAGATSPAQAEPPAWPLDRG
>DECOY_sp|A0A0A6YYG3|TVB68_HUMAN
YSSACLYVSTQSPAASVRLLPFDETNRLSVNYGNPVKEDTTGAAASYYLRLLGMGPDRQYWSMYGHNMDQACQLTMSQGKTLLHKFPTQTVGANVPGAWLLSFAACCLLGLSM
>DECOY_sp|A0A087X0M5|TVB18_HUMAN
PSSACFYAASDRGVVQQRLLLSPGKEPFEASRFKEPMGSEDLLNKEQLYVMKFLGEEPLRQYWYVHSHKGMPSRCRLAEQRRRGVLRHPNQMVGANSLGAGLLCLVACCLRLTDM
>DECOY_sp|Q8WUN7|UBTD2_HUMAN
NEVPTPNQVPQSVLVQVVYKDPKLLEEKFKLMDTRPGSFFRWQSGPEVGEAAHRRKLMHFVTDTRSVVKLLKDGTSRLRLLQCEYGSNPPPEPLDLTELDKSEELMNLPPALCYVPLQRYNGLEDYCETLAGHPLTLNAGDLLAQALEHDNSEFAHAAKALADWLKREGEFAPATDWFERKDRSLQGDTMPYDKSKWKPKKEQPLRNGLAVGTGESNENLSGSSDHQAGVCGGM
>DECOY_sp|Q9BZL1|UBL5_HUMAN
QYYLELNMGDHLEYDGLSVHKLDYFTKKWLVKLNRWTGTQAALKKLLDGLTDDTNKCRVKKVGRLDNCVVELM
>DECOY_sp|O00507|USP9Y_HUMAN
QKDMQPSSVEENGEYNEQRTQGKTQPNNLHHAAPGTYPQGHVHNNQQYQSAPSHPYLPADESPSPEHEDPADQDDPEEEPCLECKATLARASHMRSELFYGNATENSQVPPSWNNYSYQPNGTYRRPELEDGLWEVAWTKRKWLDGNGQLLQYAVPCSSFLAVMKCLCQYRKAQYHKNRSQLTDFLGRDDDPLKGLANHRLHTQWSDELLLLQFLLDLYRPLEYTYSYAVQWLLESLVTSSFQPNEWSCRFLKLLTDESNSCDELKKLVYSRTVFLLDLVNQQLPMLPQSLNLDGFPNPLPPNGNLSSQMTSSVNCRCLLQSVVSYKLGLEAYQKYLPPGPGEDLSVLMFTAPVNKLLLQKTEAVGLNAYMVFLNFYQQLHHGHESVRRELLNLTRALLHDSLSLNDCAQSSPGPSAFPSPCSGDQLSFHALFVLKLAFARGVEASPCELLYESRFNSVNFLVNHTFWRFVKNSRHLLVCLADYWDSAPRGVKKLTHFGTTFLRFAALQLSLMTLEEAEPLLYDQGPAPNLYVGNCTLKKLVFQFYELSYQRHNLMKFVNKRQVRSELAPSMLLQHRPALTLESLRYLMEDDEDLMDMQEYFLLYANWRKWRRQYSRKMMMHDFVEGMYEGGFCQKNMEEDDDKMCETVDGDDKFYWHDTQDKDGRNQLLYSYYHGGSAQGSHVLVGVRLKYTGGATENDSQKEQELLENESNVNRDELNAVGAVTYPGMDLREPFEFYDNKFALCREEWDYDRKFLQLALRVPKKLLLRKVDTLKKVDKCECHYANAGELLDKGLYQELSDLLNQHRNLDVNLTTFSEECERYHPCGQCKLQDAFSGGLKVSLLAPHGLKALAEDLSDVLSNFFELADHQRELNVPEGWRLFKQWFRGPVYYQLQSAALHGFLVQLRHLVGLNYKREDEKTSLAKPDEFQHPYGFVDRDPDVNSESDKQEDGFMDDHLDSGTGELALLSRNLSPLMYLQQLVSNMYCTAGAKNLGVFKGPRPPGVPPLYEWETLAECTTLATGMYYMETLCDVLKQLRNVCGLALAVLLEFGANLTVPSSCVPLAQEAPLEGRSLYQLYKVSAPFLFDDLLKELLNAGKGECGFHKKYESTQFALLKETVGLHGELLPEEVGTEGTKNVNRDRKLLWDLESVLLVEANPLNLNGNYAYNLLRHLLTFYDGSKYKGREATSGLLTFLLTLFFLLRPHGMCRCTCMLFFQEQALRQVKTSPCHLLLDLLFTQWKAKESLADLATPLLAFCLTMVELAECCVQEDEVEKLNSGNTTMQYKLTLEENPSFVLGLAGCASAWLKLQLRALVCLDPMRYSAENSLEQALLLSERNLVCESSPNPLSQLASQLVVAQDHTVQNLQTLPDTGDVVPQCAEAVRAVHGYGLATLLKLAKLLANLYARRGTEMDTNPLFNRNLLMSLVLPLGGKSLFHVQFDSSGDTLPVGAPMLLAYVVETLYLVQSASPGFFLSDLPPSKLGEGKLAHDLCVRAKLEVARTDPPMKLMLRVAGRDLPPMNLNSGLDAVQWLFSLRYPHVSMLVGPLCSEVELNPGDNYHRNHNGPSATSSDSSSDPSSPMNFNLQTKLATLLKSKDLNLQGLKRLDDESDLLEGGVFLEKKLHAVNKARVLNLRRCVSGLTDNTHSWLDLEDVRQGQNPRFVLLSLKHRGFRASMPLLRMKEHYDSDCENLYKLLVETRVVRAEMLRQACNLSKNDGDFVCLTDYSKARLDFCSQLFDEHLVVQNKARLPGLNTYLKLLELDRANALEDSSQLVRVWLYDLGLLELDDMMYRRKSALKRLRECNVKAFRFEFKCMGNETLLSPDLQLVNSEFFKDNLDPDLDPEDGMKLSYKWFCAREDCLYVANEALKCWLKQAQPACLWLQGKDLLRFLFNRLEQVEQVHSRYSGRLVTQPDYDEHDGAYRLLSNMYTALNEAVLTVLAHNQQLQNLLDRHYFLHPRSQTQSLNQSAEGFLSCLRELKQLAPLVKWDNRTLEELFHDLWQKLQARDDQSCSYDLKLLHASLALDMLDVPVDDSQALNWLLNLKVHAMVGKDDDEARRLLLELKLREKKQSANTWSKAFCDFLHDLQGPSFDWAKLALLDHVKNVLAEKHGAQAAWLNDLDQLTLKAKELVRFLKLEKLEVYQPQHLSDQLVLSLLNNQQLWEARMEATLWEEEEPNSRHHTYYSVSSLKVNLENLANKMGNFSSLQLRLLLKMRLEFLLKNLTEDQGSRLSALKNLKSLLMSLADKNAEKNAKKELEEDTLNELLHPVLELVPLFKKYLTHQSLFEYCQGFKPLLAALLQLNLASGNFRFDHLLQFGNLTGKFNLLDVLWKGPRSPDSRSAFLEDEPLQANSSLLECRPTGNYLHKFCHPNLAMALLELLPFWDQSKLAVCLEVRLHTNNLLRCHLEKFWGSVAEDMLKLTFSLTLGRDFRFQCAEKSDVLKGVSLDLAAELLVELEKGPLVPVVRWRPNLMDDLNALETHPFAPEEDEHQPPADGQGQEEPPPTAVSNENSSDPSSTQNQQFLHQSQGDLVQGQSDNGGVPSGHTLATM
>DECOY_sp|O00507-2|USP9Y_HUMAN
APSDRGVKKLTHFGTTFLRFAALQLSLMTLEEAEPLLYDQGPAPNLYVGNCTLKKLVFQFYELSYQRHNLMKFVNKRQVRSELAPSMLLQHRPALTLESLRYLMEDDEDLMDMQEYFLLYANWRKWRRQYSRKMMMHDFVEGMYEGGFCQKNMEEDDDKMCETVDGDDKFYWHDTQDKDGRNQLLYSYYHGGSAQGSHVLVGVRLKYTGGATENDSQKEQELLENESNVNRDELNAVGAVTYPGMDLREPFEFYDNKFALCREEWDYDRKFLQLALRVPKKLLLRKVDTLKKVDKCECHYANAGELLDKGLYQELSDLLNQHRNLDVNLTTFSEECERYHPCGQCKLQDAFSGGLKVSLLAPHGLKALAEDLSDVLSNFFELADHQRELNVPEGWRLFKQWFRGPVYYQLQSAALHGFLVQLRHLVGLNYKREDEKTSLAKPDEFQHPYGFVDRDPDVNSESDKQEDGFMDDHLDSGTGELALLSRNLSPLMYLQQLVSNMYCTAGAKNLGVFKGPRPPGVPPLYEWETLAECTTLATGMYYMETLCDVLKQLRNVCGLALAVLLEFGANLTVPSSCVPLAQEAPLEGRSLYQLYKVSAPFLFDDLLKELLNAGKGECGFHKKYESTQFALLKETVGLHGELLPEEVGTEGTKNVNRDRKLLWDLESVLLVEANPLNLNGNYAYNLLRHLLTFYDGSKYKGREATSGLLTFLLTLFFLLRPHGMCRCTCMLFFQEQALRQVKTSPCHLLLDLLFTQWKAKESLADLATPLLAFCLTMVELAECCVQEDEVEKLNSGNTTMQYKLTLEENPSFVLGLAGCASAWLKLQLRALVCLDPMRYSAENSLEQALLLSERNLVCESSPNPLSQLASQLVVAQDHTVQNLQTLPDTGDVVPQCAEAVRAVHGYGLATLLKLAKLLANLYARRGTEMDTNPLFNRNLLMSLVLPLGGKSLFHVQFDSSGDTLPVGAPMLLAYVVETLYLVQSASPGFFLSDLPPSKLGEGKLAHDLCVRAKLEVARTDPPMKLMLRVAGRDLPPMNLNSGLDAVQWLFSLRYPHVSMLVGPLCSEVELNPGDNYHRNHNGPSATSSDSSSDPSSPMNFNLQTKLATLLKSKDLNLQGLKRLDDESDLLEGGVFLEKKLHAVNKARVLNLRRCVSGLTDNTHSWLDLEDVRQGQNPRFVLLSLKHRGFRASMPLLRMKEHYDSDCENLYKLLVETRVVRAEMLRQACNLSKNDGDFVCLTDYSKARLDFCSQLFDEHLVVQNKARLPGLNTYLKLLELDRANALEDSSQLVRVWLYDLGLLELDDMMYRRKSALKRLRECNVKAFRFEFKCMGNETLLSPDLQLVNSEFFKDNLDPDLDPEDGMKLSYKWFCAREDCLYVANEALKCWLKQAQPACLWLQGKDLLRFLFNRLEQVEQVHSRYSGRLVTQPDYDEHDGAYRLLSNMYTALNEAVLTVLAHNQQLQNLLDRHYFLHPRSQTQSLNQSAEGFLSCLRELKQLAPLVKWDNRTLEELFHDLWQKLQARDDQSCSYDLKLLHASLALDMLDVPVDDSQALNWLLNLKVHAMVGKDDDEARRLLLELKLREKKQSANTWSKAFCDFLHDLQGPSFDWAKLALLDHVKNVLAEKHGAQAAWLNDLDQLTLKAKELVRFLKLEKLEVYQPQHLSDQLVLSLLNNQQLWEARMEATLWEEEEPNSRHHTYYSVSSLKVNLENLANKMGNFSSLQLRLLLKMRLEFLLKNLTEDQGSRLSALKNLKSLLMSLADKNAEKNAKKELEEDTLNELLHPVLELVPLFKKYLTHQSLFEYCQGFKPLLAALLQLNLASGNFRFDHLLQFGNLTGKFNLLDVLWKGPRSPDSRSAFLEDEPLQANSSLLECRPTGNYLHKFCHPNLAMALLELLPFWDQSKLAVCLEVRLHTNNLLRCHLEKFWGSVAEDMLKLTFSLTLGRDFRFQCAEKSDVLKGVSLDLAAELLVELEKGPLVPVVRWRPNLMDDLNALETHPFAPEEDEHQPPADGQGQEEPPPTAVSNENSSDPSSTQNQQFLHQSQGDLVQGQSDNGGVPSGHTLATM
>DECOY_sp|Q765I0|UTS2B_HUMAN
VCKYWFCRKASPHSSFLGDVAYSTESKDEEVLQKEKLELQNLEEKLNPLALDTNFRPQFDFKNNLLALLLERENTKKYDPFLENGQTLYRPGHVSQLFSLVSLLTLLGFCVTSSLKLNM
>DECOY_sp|Q9H977|WDR54_HUMAN
VSSRRFLEALDYGTVAFSNGSSDCRFAGCLQTDAVCEGHCHEVELYGSEPRNSKLWLHVFTDEGASLKLGVESALDLACLRAAHANLQVHLNGTTAEYLHVQGNGYGAALLGQWLQVSPCPVGFGPRLTLLTFEPGRSWVCLLGSDDATVMDAVCDQGQAPETALDTLPMQHGALEESLVLNPKGAPLDFVLRVGSWTGVCLFHGSAALRGAFVAQVPSADGSDLAHWYVMTYGNSEYMQLRGHSTLVLLRVFPLVCWHVQTLLPPSVGAGKEAHLRQQALPVGEPAASLLQASPGHVVGFYTLRNAPLQLVSLNNCLAAASRGLPLRSERWFM
>DECOY_sp|Q9H977-3|WDR54_HUMAN
LLPTAELYGSEPRNSKLWLHVFTDEGASLKLGVESALDLACLRAAHANLQVHLNGTTAEYLHVQGNGYGAALLGQWLQVSPCPVGFGPRLTLLTFEPGRSWVCLLGSDDATVMDAVCDQGQAPETALDTLPMQHGALEESLVLNPKGAPLDFVLRVGSWTGVCLFHGSAALRGAFVAQVPSADGSDLAHWYVMTYGNSEYMQLRGHSTLVLLRVFPLVCWHVQLGLDRRAVGPEYPGELDAAVM
>DECOY_sp|Q9H977-4|WDR54_HUMAN
VSSRRFLEALDYGTVAFSNGSSDCRFAGCLQTDAVCEGHCHEVELYGSEPRNSKLWLHVFTDEGASLKLGVESALDLACLRAAHANLQVHLNGTTAEYLHVQGNGYGAALLGQWLQVSPCPVGFGPRLTLLTFEPGRSWVCLLGSDDATVMDAVCDQGQAPETALDTLPMQHGALEESLVLNPKGAPLDFVLRVGSWTGVCLFHGSAALRGAFVAQVPSADGSDLAHWYVMTYGNSEYMQLRGHSTLVLLRVFPLVCWHVQTLLPPSVGAGKEAHLRQQALPVGEPAASLLQASPGHVVGFYTLRNAPLQLVSLNNCLAAASRGLPLRSERWFRMVGPEYPGELDAAVM
>DECOY_sp|Q9UL59|ZN214_HUMAN
LNRRGHNNHLHSNHDFKGYYREKCYKPEGAHRVQHRLLASSHSFKGGKCACQYKPEGTHRVQHLHLNSSHSFKGGCDHKCYKPEGTHRVQHLLLHRQSFSKGGCEEKCYKPEGTHRVQHTHKLSKSSFKGGCEPCTYKPEGTHRVQHRLLDSSHSFKDGCDDKCYKPEGTHRVQHLQLNRSQTFKGGCDEKCYKSEGTHVLQHRLLNSQSFSKGGCEDKCYKPEGTHRVQHVHLVSRSNFKSGCQNKCFKPEGLHRLQHLHLLSRNSLKDDCEKLYKFEETHRVQHNHLSSLQSFKSGCANCSYPVEGLHRVQHFHVGSSQHFNGDVEDCGYKKLGLHRNPRHYLDRSQSFCKACLSCQCLNEGPQRKNVHFRCSNWYYLKGKCNCGCKYEEMSRDLLDEQCLVGVYQPLAEEVPLYSHQVLKLQKEEMSLKRLNGSRLRYGGQFGHSGSMYLREGYDQTKTTELSQWPMFKNKYLRNLKSSEFTLEYNGYGPVQTSLLLWEQCQRSDQQTLKDSDTGQVTEGYNQNEYMQAGANWWGQWYSFNEYELRYKFEEQKSYSENWNEVSMVNTYNEWMVREYRKLQSSDLKFWEEWTFLLTVDEFTVAM
>DECOY_sp|Q9H6B1|Z385D_HUMAN
YPAFLVPTHARTLPGPARPLLAPPLASTQFLTAAPARTLSFPSSVAVAAAAAAAALPNPLRLPALKPSPKEFVSKLVGLPHAKTQKLNYPSKYKPPKPGARAKDRRHSSLHKQLQTESNVHVDCLECHFKTNQLGTNKGNVPKGKGVGRAPFKALTGSGRNAELMKTKHTGSNHAELQSASNVAKVCLSCYLRKLKAEEETETSPCSSNGTATTPKSEKVSTLETTMVSKRSLEVTTTTSLAPTGATGDKTDSSTNLTNTTLSTFTKTASKDATVKSKQKNMAELKAKKLAKHTKGYHAAAQSDSNRFLQCLNCSLLKRRQHPLPVGFTHNLVKAQLPDMANFNPFLNVAAATDLPFPLFKPLDLSPQLPPAPRPVLAPLAPSQCTGGFYMLRNM
>DECOY_sp|Q9UPT8|ZC3H4_HUMAN
QCFPSATPDFKGFVKDLSAADQEGREAPSNGAFPSGSGKTPTKQVTGFLTPVPLNHVGPQPPAGEPPPTATTAAPAAAKARPRPNYSNRYDTPTGGDAGKAGTEPQELAKRSVFPPKEKASASKSGNGEAKGPQAGTDAAPETKAGGANPRTPDYLSLGSLVSSQGGGGGQGLGGAALRVPDYPATAPPSADGSPSATPSPAEAPGKPARASSATSDTKPQRLPDTPKRARVPDSKPDSSGPAASSGTANVKTLRLSLLEFDPLNAGQTSSDTSAGRPRQANPPGATARAHRLPDLTPMSQLAAPVPPVADKQPLPLPLLDEPNWLVRFATSKPSLTVKKDLHSFQQLQRSPRDLPHGPLPDLPLNVKARELRAEGEEEETPPPGSKGSSSPGVPSSHLSGEKPSTPLRAARLPDSPGSDGPGSGGSAEVRHTRLPRDSRLPDARLSGTPHKGQRLPDGLGSSSLEGVSAPRPSSTQRQLKTLLSTVSSGGEDEDSSYWNGTDGEENREDKQSSEARRLRAEEEEQKQQQRLLYLRAQASPLFDPVGAGKPRPGPPGGESFSDPELPHEPFLHEGPEGPLEEYHGYDEADGLLGPEMEMGEQQQYFNEYFNQAPPLPPMMGSHPSDGPGYPMMPPGGPGMPPGPNMGPGMPMDAHMDAHMDPHMDPHMDPHMDPHMPGGMPGPPGMNPGPGMPGPPGGPGPRFVGKLEALQGTRPVVLEFLSPKKLNYMDQQQLQQPSLPEHVPMPMQPPGPPPPPPPPPPPPGGQMRPGNPSTPAQPGPRPPPTPLLGVGPPKPPLPNLGKKQLEEVKEEDEAGAEADDALKDLLMRETEETLPDHSFMCDDGNLCNGTTHYKLCPFDGHMYPCNERAACFGTLYKFCLRKKEPLELDHSFNCHDGWTRCGEVFKYCLKVKKGDSQQHKPDHRDRSYSGGGGDGMDEDYFDEDDNMGKGNMGRGSGRGRGRGGMKGRGRGSRGRGRGSLRGRGSKDRRSYQNLKESYEDYDDDGMPEESEGYDMEEEYFDEEDEPHDGGMSRGRGRGSRGGMRGRGSGRGSRGRGYRGRGRGSRGRGSSGKERRAYQNLKETFDDYDKEGMDEEEDGEYEGYQENEYDEYMGYKSSDKMSYKKAPLPTAHSPPYQQHSPAYPPSYREKRYHKGESPSFDSDDSFDSFDDSSSARKHKHKRRKKSRRKSKEREKKRKRKERRLHKSEEDSDSHKHEKGKRERSEPGGSTDQTEEAGDDELEGEELEGDREDDPLPRLHHLLHPTARPADPSCPPPSPTSPPPPSPPPPSESPPPPPTGPAAEM
>DECOY_sp|Q9UL58|ZN215_HUMAN
KSRDTHKLQKHVLNSRSNFKASCKEKCFKPEGTHLMQRHLLSSRSNFKSGCNVCQYFNNGFHLTPNNSDEKSSFKAGKCNSTCKAAEAHKLQKHTLNRRTNFRFGCESKCYKPEGTHLLQRHLLSSRSCFKAGCQYCEYSNMTTHKSQRHLDTSLSLDNGYEYESHKQGVSDLNKFFYKTKFDKCPSKRGSPLGVQLACLSSVSNLDFKKSNESCEFDEEETYLTEPLFAEQPLNLDKKWQRNYLWNEKGWADSSPHGSETRLTMLVGHSSEEGSLKSMDFLKRTPLKEEMLRKKKWSEKLLSEFKPSLLHKRALSNLRNFNELMVRNYLKNVASDLQGWEKESFEVVVKDFTVPEQKPGRTSGKAKMKELSGMQLASKDCPMDEDELMELVDELLTVMKDSNNPHQLNVWRTVEEPLLALFQELVLLELLKKQTHLERPLWQLCLEWLQSLAEHPGSKYQVLFRHKFRQSAESDHTEVVPNTEQQWSMDRALVREQRELSLRNKPSLAMKLSLPQM
>DECOY_sp|Q9UL58-2|ZN215_HUMAN
EPPQPLLLVQVWLHLNCHASVADNYERLPLLLSVGKDWADSSPHGSETRLTMLVGHSSEEGSLKSMDFLKRTPLKEEMLRKKKWSEKLLSEFKPSLLHKRALSNLRNFNELMVRNYLKNVASDLQGWEKESFEVVVKDFTVPEQKPGRTSGKAKMKELSGMQLASKDCPMDEDELMELVDELLTVMKDSNNPHQLNVWRTVEEPLLALFQELVLLELLKKQTHLERPLWQLCLEWLQSLAEHPGSKYQVLFRHKFRQSAESDHTEVVPNTEQQWSMDRALVREQRELSLRNKPSLAMKLSLPQM
>DECOY_sp|Q9NQA3|WASH6_HUMAN
SEWDDEDEEAQPQQPPPVPPLSDSRVAFAGGPGEGAGPKGGSLKRRGMVKLNFLDSMLHGGQSTRAVQEQKEKKKQEKRLKEMRSKLKAGLGGARQLSELLTAWGGSPDVVREPAGQVSPSASSSGDDRQAGQGVPAATSPPLPPASALVEPAPPPPPPPPPPTLVGDQLDKALPEAVETHFTPLEPLTGPASPALGPGLDASYMLDNALSPLDPLYSPVDLEPVQGLDPVYFYNEPVQQELQRKESLSLPADFKLEETEAGLMVHKTTVAGALPDLFVKKYYLNETTNFLLLSSVSSLNSPLGGLGEEADDEPEKPTSVCVPFKDKLEQLRAEDLRPKHSQRLRHRRPQLGPDQAGTFLSGYEQRLEPAPKYASSFKVLKKASKGKLEKLAQALSKVEGLAQVQRSSQEVKQWGGQHPTPGTLDAAQQEGSTGLAKNHAQMEHFAM
>DECOY_sp|P63120|VPK19_HUMAN
FPYGLGRKEQNKLAEVPKLLGDEKNGLKGGLLYGKMTMKLQSTPSYLPAPMTLEAGWQQLLRDGWLNLPLSTLMPQVTSEQNDPGLCHLLETSQYVESATGLGVLGTVKAKQPWKNPWQNLALLSVDAGTDVLGEFKQGQLLKACVRPNESVQSAW
>DECOY_sp|Q9P1Q0|VPS54_HUMAN
KMQEWLEAMNLDLKDLKGLAQLNGTYFAVDATVLGNQPGGDNLVNLHSLKKQLHKLYSANRLLFLMQTQEEPLLDFLAEHKMTMKQCLRNFCASPVPKAVEKYSLKLDFLSDMLAVKLASLEALHDHYKDTLHDFRHLMSYKQPPRLAEFHRALVPLYHVLLQLRCSSLALKLNTTKTLGVVQLAGAGLVLQCRSSNFKYLLDSRLTLMDTTVSPLNDVCQCYELLRLLLLLVTGVVAYQQGEVLLVEAKRPEETAGKKSEPLAKLGDSLSDVLDQFEAPVDAKQRWENDLLLSKLKRTEEHRFNVKFLAQSQLAGLLSTKRSGCLQETDLLFTEMRLSLTLFEMSNKLELFGKDRASMLKFVRADHCLDSASYLLEQLNNAKLGLESDTKLMDESVMLDVGGPLASSSTHKESSSSDTTCEPESVSDSSCPESNPSARNQSTTDVALPTLEGEGFADSLFMGEHLLYAVETDLSNKDAAKNQQSLEELRERTQKNDLVSLVVSHLLNLTKARVQLFLTKFSFLKDLLDFWQPFNLRMMQDAKLVVVDTDLEETQSKVNLVCKQLLKNATLVKMEGYLELFNKRLKQLLGFVLSLRLEEELVQCDDELRPNLDSHSYTSFEALMKMDLKLELECLQSGLRHFSHLGQLEQQLVEQTTALLDLAGVFESTSLLVQVTPQTQHVTAMKLKLNYKVVCNRANLTRLLLHLSGECMKQLVADKLRDLKMVAQSKRTLYDQLEHQSTMAHFFAERSLSLQHALNVEVLDLYHSKLEQLKLSSAARDNKGGGATNFHSWPLVSNFTLSDDLAFDKPMFKLPVQELDRTKSDHTHLLRTEFTKDPPCLKNRCEHKLREQSLEQQYVTFHKESLQPLYFSPLVETDVFDLGWKTTFFDSRKEARLPDNLAAPLNKVSHYVTRWHQDTVLSPAVYLSHSDGTPKEPCVDPLSPVRPLKHSPDVEKLFFVDSSSGQPVPSSSHSSRA
>DECOY_sp|Q9P1Q0-2|VPS54_HUMAN
TWKLLKGLAQLNGTYFAVDATVLGNQPGGDNLVNLHSLKKQLHKLYSANRLLFLMQTQEEPLLDFLAEHKMTMKQCLRNFCASPVPKAVEKYSLKLDFLSDMLAVKLASLEALHDHYKDTLHDFRHLMSYKQPPRLAEFHRALVPLYHVLLQLRCSSLALKLNTTKTLGVVQLAGAGLVLQCRSSNFKYLLDSRLTLMDTTVSPLNDVCQCYELLRLLLLLVTGVVAYQQGEVLLVEAKRPEETAGKKSEPLAKLGDSLSDVLDQFEAPVDAKQRWENDLLLSKLKRTEEHRFNVKFLAQSQLAGLLSTKRSGCLQETDLLFTEMRLSLTLFEMSNKLELFGKDRASMLKFVRADHCLDSASYLLEQLNNAKLGLESDTKLMDESVMLDVGGPLASSSTHKESSSSDTTCEPESVSDSSCPESNPSARNQSTTDVALPTLEGEGFADSLFMGEHLLYAVETDLSNKDAAKNQQSLEELRERTQKNDLVSLVVSHLLNLTKARVQLFLTKFSFLKDLLDFWQPFNLRMMQDAKLVVVDTDLEETQSKVNLVCKQLLKNATLVKMEGYLELFNKRLKQLLGFVLSLRLEEELVQCDDELRPNLDSHSYTSFEALMKMDLKLELECLQSGLRHFSHLGQLEQQLVEQTTALLDLAGVFESTSLLVQVTPQTQHVTAMKLKLNYKVVCNRANLTRLLLHLSGECMKQLVADKLRDLKMVAQSKRTLYDQLEHQSTMAHFFAERSLSLQHALNVEVLDLYHSKLEQLKLSSAARDNKGGGATNFHSWPLVSNFTLSDDLAFDKPMFKLPVQELDRTKSDHTHLLRTEFTKDPPCLKNRCEHKLREQSLEQQYVTFHKESLQPLYFSPLVETDVFDLGWKTTFFDSRKEARLPDNLAAPLNKVSHYVTRWHQDTVLSPAVYLSHSDGTPKEPCVDPLSPVRPLKHSPDVEKLFFVDSSSGQPVPSSSHSSAM
>DECOY_sp|Q9P1Q0-3|VPS54_HUMAN
KMQEWLEAMNLDLKDLKGLAQLNGTYFAVDATVLGNQPGGDNLVNLHSLKKQLHKLYSANRLLFLMQTQEEPLLDFLAEHKMTMKQCLRNFCASPVPKAVEKYSLKLDFLSDMLAVKLASLEALHDHYKDTLHDFRHLMSYKQPPRLAEFHRALVPLYHVLLQLRCSSLALKLNTTKTLGVVQLAGAGLVLQCRSSNFKYLLDSRLTLMDTTVSPLNDVCQCYELLRLLLLLVTGVVAYQQGEVLLVEAKRPEETAGKKSEPLAKLGDSLSDVLDQFEAPVDAKQRWENDLLLSKLKRTEEHRFNVKFLAQSQLAGLLSTKRSGCLQETDLLFTEMRLSLTLFEMSNKLELFGKDRASMLKFVRADHCLDSASYLLEQLNNAKLGLESDTKLMDESVMLDVGGPLASSSTHKESSSSDTTCEPESVSDSSCPESNPSARNQSTTDVALPTLEGEGFADSLFMGEHLLYAVETDLSNKDAAKNQQSLEELRERTQKNDLVSLVVSHLLNLTKARVQLFLTKFSFLKDLLDFWQPFNLRMMQDAKLVVVDTDLEETQSKVNLVCEELVQCDDELRPNLDSHSYTSFEALMKMDLKLELECLQSGLRHFSHLGQLEQQLVEQTTALLDLAGVFESTSLLVQVTPQTQHVTAMKLKLNYKVVCNRANLTRLLLHLSGECMKQLVADKLRDLKMVAQSKRTLYDQLEHQSTMAHFFAERSLSLQHALNVEVLDLYHSKLEQLKLSSAARDNKGGGATNFHSWPLVSNFTLSDDLAFDKPMFKLPVQELDRTKSDHTHLLRTEFTKDPPCLKNRCEHKLRKERLKNTPRL
>DECOY_sp|Q9P1Q0-4|VPS54_HUMAN
KMQEWLEAMNLDLKDLKGLAQLNGTYFAVDATVLGNQPGGDNLVNLHSLKKQLHKLYSANRLLFLMQTQEEPLLDFLAEHKMTMKQCLRNFCASPVPKAVEKYSLKLDFLSDMLAVKLASLEALHDHYKDTLHDFRHLMSYKQPPRLAEFHRALVPLYHVLLQLRCSSLALKLNTTKTLGVVQLAGAGLVLQCRSSNFKYLLDSRLTLMDTTVSPLNDVCQCYELLRLLLLLVTGVVAYQQGEVLLVEAKRPEETAGKKSEPLAKLGDSLSDVLDQFEAPVDAKQRWENDLLLSKLKRTEEHRFNVKFLAQSQLAGLLSTKRSGCLQETDLLFTEMRLSLTLFEMSNKLELFGKDRASMLKFVRADHCLDSASYLLEQLNNAKLGLESDTKLMDESVMLDVGGPLASSSTHKESSSSDTTCEPESVSDSSCPESNPSARNQSTTDVALPTLEGEGFADSLFMGEHLLYAVETDLSNKDAAKNQQSLEELRERTQKNDLVSLVVSHLLNLTKARVQLFLTKFSFLKDLLDFWQPFNLRMMQDAKLVVVDTDLEETQSKVNLVCKQLLKNATLVKMEGYLELFNKRLKQLLGFVLSLRLEEELVQCDDELRPNLDSHSYTSFEALMKMDLKLELECLQSGLRHFSHLGQLEQQLVEQTTALLDLAGVFESTSLLVQVTPQTQHVTAMKLKLNYKVVCNRANLTRLLLHLSGECMKQLVADKLRDLKMVAQSKRTLYDQLEHQSTMAHFFAERSLSLQHALNVEVLDLYHSKLEQLKLSSAARDNKGGGATNFHSWPLVSNFTLSDDLAFDKPMFKLPVQELDRTKSDHTHLLRTEFTKDPPCLKNRCEHKLREQSLEQQYVTFHKESLQPLYFSPLVETDVFDLGWKTTFFDSRKEARLPDNLAAPLNKVSHYVTRWHQDTVTPKEPCVDPLSPVRPLKHSPDVEKLFFVDSSSGQPVPSSSHSSRA
>DECOY_sp|Q9P1Q0-5|VPS54_HUMAN
KMQEWLEAMNLDLKDLKGLAQLNGTYFAVDATVLGNQPGGDNLVNLHSLKKQLHKLYSANRLLFLMQTQEEPLLDFLAEHKMTMKQCLRNFCASPVPKAVEKYSLKLDFLSDMLAVKLASLEALHDHYKDTLHDFRHRL
>DECOY_sp|Q6ZUG5|YC006_HUMAN
SLPSNKKKRGTVVKPPAPSPLLELFPPKKPYLDFDVHRHDWSRWRDDLVPELVNAFLSNKEWEENLKEPLPKLLDQFSSETDSQLGTVQFRGATLWARQKKSQKKAEEKELDLPEVMASLYDQSYTRKRFPEQHAHLELTLTSRNSHYDELNPAPQPPLAFKLEDTLEEQSLPMGFEQSLKDLMASSPLLRDVTVDWLTTSNYCLDHRLALAQFRRRVETRDLFFVAQQLLLETPQFLHVHYLLAELDGYRLRSFLLQSNYLKVKRYHERSPLWSQHNEWLRQLGQDALGELLFLHKTGDLLHFGTLVDLHQQEQRVRVKVFASLLQQLRTVPYSDLGLKAANLMTLDQLLSHLLSKKVFDFVFLRLGFQSGGLDPDARAAGRALPVALDRVKLLQSDAELYNRGPMPGHQHGRDPVGLGVKRRRVSDQGCHTPQVECSHLPVALNLKYHGLLLDAFSVQALGYPYWKMNQSEFPNNETREPSLLAQFNLYSDLPDEGFLVKPQSCEEKRSRDDHVEVVMPPGELYRELDSPHLAGLFLVNLDQFYVHTGHPEKGKVHTPKTHFQKYCYVPM
>DECOY_sp|Q6AWC8|YK026_HUMAN
EEWLVGFSDVLKGREQLRYSEELSWRVYVLRALSHWKTTLFPTLVRKAQTLLLFLSGFPQLGSRRDVAQVMQGLVKLLYMVGLEPCTLFSSAGPSAQQPQLASKGCLHSTQKSTSFLKNLACKRQSLYLHVGAGWRLGNHTWNQWYM
>DECOY_sp|Q6ZRX8|YL004_HUMAN
MHCEWRAPNPQPRGRTHCEWRAPNPQPRGRTHCEWRAPNPQPRKGVTVNGPEPLLNHVRGETVNGPEPTLNHVRGETVNGPEPTLNHVRGLTVNGPEPTLLHVRGLTVNGPEPTLNHRRVLHCEWRAPNPQPKGRMHCEWRAPNPQPGTTHHCEWRAPNPQPGTTPRS
>DECOY_sp|Q8TBC5|ZSC18_HUMAN
MQAEPPAPPAEGEVSEPPGGRAAGAQARETSPQPRGAGGLAYKSKEEHKTQHEALALSFHFKTWCGQCARKRYGGHSSHHEMLHSLWAFAEGCEGCAYKPRGSLGPEDAGPGQGAELGASDGSSSVGELSQGDGDEPHRKPTGKLATRGDPAPQQLVSRQQSGTASDSEADQPDQPDPKAGPQEEEEETTGSPPDALADGPPAETPLEPLVGAPAAEECACGASERRQGGEPLSSGQPRDEVRDLTELERLSAADPQSLQYGWLLKRLYKSLNEEAPDLHGWEGLHQPDEPFKSKLQETNAPGDEEKTARERRVQELFLPDPSLWPTESPAPLEGAGLAQSPSALEGPLLLPDMRHEYVGDSLLSSSGAPSGLLMGPEELVDALGEVLSAKKACSEPYQAVVWRPKVDPLLGLFQELVLLELMQKERSAEPMLWRQCLEHRLALTQHPGAAEQYVFRERFRLSFELDAPRTEPLTEPEEQQVGAASGPTPLDPPAPSRSPSAFKAELPRL
>DECOY_sp|Q8TBC5-2|ZSC18_HUMAN
MQAEPPAPPAEGEVSEPPGGRAAGAQARETSPQPRGAGGLAYKSKEEHKTQHEALALSFHFKTWCGQCARKRYGGHSSHHEMLHSLWAFAEGCEGCAYKPRGSLGPEDAGPGQGAELGASDGSSSVGELSQGDGDEPHRKPTGKLATRGDPAPQQLVSRQQSGTASDSEADQPDQPDPKAGPQEEEEETTGSPPDALADGPPAETPLEPLVGAPAAEECACGASERRQGGPLSSGQPRDEVRDLTELERLSAADPQSLQYGWLLKRLYKSLNEEAPDLHGWEGLHQPDEPFKSKLQETNAPGDEEKTARERRVQELFLPDPSLWPTESPAPLEGAGLAQSPSALEGPLLLPDMRHEYVGDSLLSSSGAPSGLLMGPEELVDALGEVLSAKKACSEPYQAVVWRPKVDPLLGLFQELVLLELMQKERSAEPMLWRQCLEHRLALTQHPGAAEQYVFRERFRLSFELDAPRTEPLTEPEEQQVGAASGPTPLDPPAPSRSPSAFKAELPRL
>DECOY_sp|Q8TBC5-3|ZSC18_HUMAN
MQAEPPAPPAEGEVSEPPGGRAAGAQARETSPQPRGAGGLAYKSKEEHKTQHEALALSFHFKTWCGQCARKRYGGHSSHHEMLHSLWAFAEGCEGCAYKPRGSLGPEDAGPGQGAELGASDGSSSVGELSQGDGDEPHRKPTGKLATRGDPAPQQLVSRQQSGTASDSEADQPDQPDPKAGPQEEEEETTGSPPDALADGPPAETPLEPLVGAPAAEECACGASERRQGGEPLSSGQPRDEVRDLTELERLSAADPQSLQYGWLLKRLYKSLNEEAPDLHGWEGLHQPDEPFKSKLQETNAPGDEEKTARERRVQELFLPDPSLWPTESPAPLEGAGLAQSPSALEGPLLLPDMRHEYVGDSLLSSSGAPSGLLMGPEELVDALGEVLSAKKACSEPYQAVVWRPKVDPLLGLFQELVLLELMQKERSAEPMLWRQCLEHRLALTQHPGAAEQYVFRERFRLSFELDAPRTEPLTEPEEQQVGAASGPTPLDPPAPSRSPSAFKAELPLKMGRFCQFLHSDLWPCPPELPSTGPLVLHGTPEPPALVWLSGAATADEDRAGGRRRV
>DECOY_sp|Q8TBC5-4|ZSC18_HUMAN
MQAEPPAPPAEGEVSEPPGGRAAGAQARETSPQPRGAGGLAYKSKEEHKTQHEALALSFHFKTWCGQCARKRYGGHSSHHEMLHSLWAFAEGCEGCAYKPRGSLGPEDAGPGQGAELGASDGSSSVGELSQGDGDEPHRKPTGKLATRGDPAPQQLVSRQQSGTASDSEADQPDQPDPKAGPQEEEEETTGSPPDALADGPPAETPLEPLVGAPAAEECACGASERRQGGPLSSGQPRDEVRDLTELERLSAADPQSLQYGWLLKRLYKSLNEEAPDLHGWEGLHQPDEPFKSKLQETNAPGDEEKTARERRVQELFLPDPSLWPTESPAPLEGAGLAQSPSALEGPLLLPDMRHEYVGDSLLSSSGAPSGLRL
>DECOY_sp|Q8IWY8|ZSC29_HUMAN
MPASQTLKLREAHLEGKHNLASKSSFKCGCDHCGYKPEGTHRTHHRALDSKSSFKSGCDPCVHRPEGTHRRLHASFHSSNNFKSGCEECQYKPEGTHRTQHLLLSSSQNFKCGCEGCQYKPEGTHRRLHTLFNSSRDFKSGCDLKCYKPEGTHRRLRHLRLARSSFKSGCDAKCYPNEVQHSVQHMLLSNPGFKSSKYLKYYRPEGLCRPQQSLVESLKSEPLTKLRKGEGSKTAWRQGRSCDSENKGGQHLRYPKRLERSALLRTHLQVEESLRKDSNDENEFGAEFRGPSQFLVPRATLVAGPPLETDEEDDDSDEETAEDAEEAKQQAEAESTGQVPCSATEEQGDNPPAARVVSVLADMEEFFPCTEPAQGKNKRVYSTQLKSKFRTCQEPRTLFGYEWRLEAVAGYLQSRNHCRNLAEYFQTESLLALYKTTEEYGWHVGGPRSFVVPAASNPDQPTAELDMDDSDSEQAVAEEAGEEHQWRGQGPEETEADSGVLGSHSAAAELGNSPLALVQASMLAEMEEFFPCTEPPHGKSKRVYKSQLKGKFRTCQELRTLFGYRERLEAVAGYVQSRNHCRNLAEYFETQSLLALLRTTEEYGWHVGAKVEDEFSWHDQEVWRRSKKDSPLLDAHRRVDGLHSGSPLKEKESGLLDPLWPEGQERLSVVGKSPFPLGRSQFKPKLKEPNMQEQPGLDPRSRAKKEPVRGPQPEVSERQVSLLEQSKSPPTKMERLVEQKGVSVTVSRSRPGPREELDEVLTVAEEGNEPCQEQVWNQLEGPLVTLFQELVLLEVLQKERTVERPLRWCCLEWLQSFAREPGAVEQYHRRFRFRQFTESNTGNRELAKSAKM
>DECOY_sp|Q8IWY8-2|ZSC29_HUMAN
MPASQTLKLREAHLEGKHNLASKSSFKCGCDHCGYKPEGTHRTHHRALDSKSSFKSGCDPCVHRPEGTHRRLHASFHSSNNFKSGCEECQYKPEGTHRTQHLLLSSSQNFKCGCEGCQYKPEGTHRRLHTLFNSSRDFKSGCDLKCYKPEGTHRRLRHLRLARSSFKSGCDAKCYPNEVQHSVQHMLLSNPGFKSSKYLKYYRPEGLCRPQQSLVESLKSEPLTKLRKGEGSKTAWRQGRSCDSENKGGQHLRYPKRLERSALLRTHLQVEESLRKDSNDENEFGAEFRGPSQFLVPRATLVAGPPLETDEEDDDSDEETAEDAEEAKQQAEAESTGQVPCSATEEQGDNPPAARVVSVLADMEEFFPCTEPAQGKNKRVYSTQLKSKFRTCQEPRTLFGYEWRLEAVAGYLQSRNHCRNLAEYFQTESLLALYKTTEEYGWHVGGPRSFVVPAASNPDQPTAELDMDDSDSEQAVAEEAGEEHQWRGQGPEETEADSGVLGSHSAAAELGNSPLALVQASMLAEMEEFFPCTEPPHGKSKRVYKSQLKGKFRTCQELRTLFGYRERLEAVAGYVQSRNHCRNLAEYFETQSLLALLRTTEEYGWHVGAKVEDEFSWHDQEVWRRSKKDSPLLDAHRRVDGLHSGSPLKEKESGLLDPLWPEGQERLSVVGKSPFPLGRSQFKPKLKEPNMQEQPGLDPRSRAKKEPVRGPQPEVSERQVSLLEQSKSPPKT
>DECOY_sp|Q8IWY8-3|ZSC29_HUMAN
NEKREGQRPQGSDEQDVTRVMKARVLFLGPKFKGLDQLYHGLCNKRYLFLGNQLKLRMLDKLLVLADMEEFFPCTEPAQGKNKRVYSTQLKSKFRTCQEPRTLFGYEWRLEAVAGYLQSRNHCRNLAEYFQTESLLALYKTTEEYGWHVGGPRSFVVPAASNPDQPTAELDMDDSDSEQAVAEEAGEEHQWRGQGPEETEADSGVLGSHSAAAELGNSPLALVQASMLAEMEEFFPCTEPPHGKSKRVYKSQLKGKFRTCQELRTLFGYRERLEAVAGYVQSRNHCRNLAEYFETQSLLALLRTTEEYGWHVGAKVEDEFSWHDQEVWRRSKKDSPLLDAHRRVDGLHSGSPLKEKESGLLDPLWPEGQERLSVVGKSPFPLGRSQFKPKLKEPNMQEQPGLDPRSRAKKEPVRGPQPEVSERQVSLLEQSKSPPTKMERLVEQKGVSVTVSRSRPGPREELDEVLTVAEEGNEPCQEQVWNQLEGPLVTLFQELVLLEVLQKERTVERPLRWCCLEWLQSFAREPGAVEQYHRRFRFRQFTESNTGNRELAKSAMM
>DECOY_sp|Q8IWY8-4|ZSC29_HUMAN
MPASQTLKLREAHLEGKHNLASKSSFKCGCDHCGYKPEGTHRTHHRALDSKSSFKSGCDPCVHRPEGTHRRLHASFHSSNNFKSGCEECQYKPEGTHRTQHLLLSSSQNFKCGCEGCQYKPEGTHRRLHTLFNSSRDFKSGCDLKCYKPEGTHRRLRHLRLARSSFKSGCDAKCYPNEVQHSVQHMLLSNPGFKSSKYLKYYRPEGLCRPQQSLVESLKSEPLTKLRKGEGSKTAWRQGRSCDSENKGGQHLRYPKRLERSALLRTHLQVEESLRKDSNDENEFGAEFGRSQFKPKLKEPNMQEQPGLDPRSRAKKEPVRGPQPEVSERQVSLLEQSKSPPTKMERLVEQKGVSVTVSRSRPGPREELDEVLTVAEEGNEPCQEQVWNQLEGPLVTLFQELVLLEVLQKERTVERPLRWCCLEWLQSFAREPGAVEQYHRRFRFRQFTESNTGNRELAKSAKM
>DECOY_sp|Q96K62|ZBT45_HUMAN
PAPHAALRHELLRAHSFKVGCAPCPRAERPHRTMHVNLSKSQTRKFACVACQFRAVGTHTVMKHLLYRLFSDRSWCVACQHKPEGSHLFMKHTYKRNSSFKRTCHSCEYTPPEAGPRTAPTGSPATTPAASPAPVEGLQTSPAAEPQLTPYFAPPPAPAPGSPASPPPAPPGPAGLHFPFLAVPPGPKTGVPRPSGSLLCDPQVPTETPCGEPVAGDEDHWTSVYSDPFVDEASGARGLFRDGAGSYDALGTPAPPEECASDAAATLFGAACDPFSPPAQGEGPGGGEGDEGDTEDDSEEDDEDRGDDPAASLSPDADPGEKAAPTPPAPLQRLAPRQKRQSHAAGPHGPRPALALRHRLRHLQAPALPPPVPTPLPTPASTGPRARAALLQTCEDLVTQRLLVSAATLVQLAEGQAVVLSGSYLFEVLRQVTQAPVVPPRVLESHGLLKLDQFFPSGAALVRCHRALSARERLVTVDCFHGGRLQGNLTELLRSSFNQLHLHHVAEAAAM
>DECOY_sp|O43264|ZW10_HUMAN
MKAALALRRAETNQFLRALLKAVESSSFAAALPKGGDARWDGLEQLSAQLMMMLKEFPMKWPVYVPVEEQKKYKNSEESLPAFVQPGEDMVKTCLSYRLDGDETSLDELATKLGLVESLATNLLTGMKACYLNVPLVDQWVLGRKLLQHLVRQVKASAASYNEEDDMNSFRSNSARLELLEKGQRAMQALFCETGRRLFGPVLDVFTATGDCLLPARLRLFQHGLTLLHHALYMCNNHHLAALQPKLQLNKEHYTPVVDHFLHFLRNVSYFLQVACQDSSTTAELLTQYALEMKKLVSESRLCTPLSFSHQDLTNEPELNMVEHYQTNSKVQVEKLNDEDPTPLEPVNKLSDPLKLVTNHLESTMLRNAAVLVDQKKCNAFHSNLRNAKYLLDTTDKGLRFMKELANEFEETSQLLEEYQQKLSSNTPLSYVLCKNLLCESLDEWLMDGLMEALPVTSKTENELDTDLPLDLLKQQLVELVRLKLTFVESPSPYELNTMLSERFLLVLNPQSELVAHLSPCSALRPLLKYLLMQGFKSKLSHLEGLVSFALLVSSLPPMPKTEKEHSQETYLHLETQLYSELSSTKPPSDKLFWVKLQWEEGLHYLLNKQQLTLEMSLKSLKLLDFKRCKSLKLLKCQAEERLQAGTVKKYETLACNYEELATSFEQLKQLLSLVVSRDELQKQLDTFEGTSVHLRRDVESERLKSLLDLDESKLDVQTLLGQASQMSPLFESKKYSLMNCVEKGLEERRVTRLSRGDTLLKEERLGSHALVETVFSKA
>DECOY_sp|O43264-2|ZW10_HUMAN
LETAKLGLVESLATNLLTGMKACYLNVPLVDQWVLGRKLLQHLVRQVKASAASYNEEDDMNSFRSNSARLELLEKGQRAMQALFCETGRRLFGPVLDVFTATGDCLLPARLRLFQHGLTLLHHALYMCNNHHLAALQPKLQLNKEHYTPVVDHFLHFLRNVSYFLQVACQDSSTTAELLTQYALEMKKLVSESRLCTPLSFSHQDLTNEPELNMVEHYQTNSKVQVEKLNDEDPTPLEPVNKLSDPLKLVTNHLESTMLRNAAVLVDQKKCNAFHSNLRNAKYLLDTTDKGLRFMKELANEFEETSQLLEEYQQKLSSNTPLSYVLCKNLLCESLDEWLMDGLMEALPVTSKTENELDTDLPLDLLKQQLVELVRLKLTFVESPSPYELNTMLSERFLLVLNPQSELVAHLSPCSALRPLLKYLLMQGFKSKLSHLEGLVSFALLVSSLPPMPKTEKEHSQETYLHLETQLYSELSSTKPPSDKLFWVKLQWEEGLHYLLNKQQLTLEMSLKSLKLLDFKRCKSLKLLKCQAEERLQAGTVKKYETLACNYEELATSFEQLKQLLSLVVSRDELQKQLDTFEGTSVHLRRDVESERLKSLLDLDESKLDVQTLLGQASQMSPLFESKKYSLMNCVEKGLEERRVTRLSRGDTLLKEERLGSHALVETVFSAM
>DECOY_sp|Q8ND82|Z280C_HUMAN
MLSCGTTPESTSTKSSVNELLVQCTHKRQTLSKHARMDLGSSDALFDKCLCVLTLRGLTGSKKHFLCRKFGPHNSHSSMMHNVFKANCNTNKYCFSCHLYLSFHSAFKDKLSHCELKCHLRRGRCLKNLALSKMKRNRNRKQKQYSKPKAKSARLRGKSNPTKVSATSTTAHKLSKTRSSANKRSPRNATTNQSTPPTVQLFSTGPACGFPATPKLSQLPGLSRALTKVAGPPLGELKEKPLFRTHQKAHEKAKESTLFQRLKCPRCHVKKGQKHMYHNMYPTAKMSKVLCFPCLLKNTNEHARAFHAEVDSFTSRSFQCVQCVYPMEGKPHTKDMHQLLLHETEFSLECKLCLTSFEHPTHTSELHCQLQFPTPYRQYCHQCTTHNEWSENNKQELELHKHMHNMRFLNKNLKVSCSFKCFTTYKTPKEETVGERHGYYFENVLMLKLGTESDKTDEDCRPEKSVLVGLKFTLMDPCCKHMHKYLPDLLNFQVNKCPCRALYDAGADYPSSTNTKGSLMVQSSTVPPSGLLPLSTSPNLQPVDESKTKKPPTVSNKSVTSPKHLVYSTKNMGREFLAPLDQSPPLSEQTSDFLLLSSNDSGVQSKNTFDKPSANEVTVSSQSKSSVLHRFPSAAVPNSPPRDRCQSARTFLEPLGPSHPEKSLKGSSSSSHRGNLLNSLAKPSSSLEGVFLLEDDDEDQTEEKKVQWPELEEEECEMFLEAKMSLKNPQFKPDDKD
>DECOY_sp|Q9NRM2|ZN277_HUMAN
LLLQNLLSSKQLAYKLSTDESLLPVNENQEQATLDSESDSLTCLLTDNEYTPFYYELQDWKRTDPLLSTKHTEEMHRTLDKAKSKFVHCGYRCCQHVRRQLFNVKLVQQYFNLGLEKSKLLLDFEHADEMHVYKLELTEAKQECFLCVASAPHEEWDSWDDEQHDLLREDDELQVEEWKSGLELYNLVYRFDYREKNPNKRLHKKRQMHKDLTKNRDFKTECYLCQLNDKKLQLTCLFENCNVLNDPLGLNFAHREAMHNLLVRSNGLFEENCFMCVGHFNTDRNEQQQQELLRERLKQQLERELRLDEPLVDCLLFYNEQEEFPATSNRLLVSCFDTLPQETRKRFWYLLRYQFDAVKLVDALVKLHELLMKHLKLDQEAVPFHEECFLCPVSPSGELTTTGGPSEPLSLPELLCKDSDGYGVGGVTSCSGRDDEQRMAVAGQKTSAAM
>DECOY_sp|P52741|ZN134_HUMAN
RLGATHKVQRHNLHSSLSYKAGCESCEYRPEGTHRVQRHVLHSRTLFKDGKCSCVFRPEGTHRVQHALYDSRSSFKFGCELCEFKPSETHRLQKHLLTKYHGFKSGCDSCDYPNEGTHLSEHQVLTKSRHFKVGCDSKCYRPAGNHRVQHVLLNSHHSFKYGCENKCYPMEGTHRKLHQTLNKRDSFKTGCESCEYRPEGTHRLQHQVLTKRASFKAGCESCEYKPEGSHRLQHQVLTKRDSFKAGCESKCYHMQEGHFADGSETRSHKRKTSHLKAQQCGGLTAQFKNQEKECTFKPESPHPKESVTCKNVLSAEKSRRDLPQELSYKCQYQHLNASFWFRQGCAGCTHKLLGHHTGQHEDLHLLKDLLPGCLDCPLATQAPLGKASTNVHSVALSLSQESSSEEKDVEHWCGPGTWAGGATVLTM
>DECOY_sp|P52741-2|ZN134_HUMAN
RLGATHKVQRHNLHSSLSYKAGCESCEYRPEGTHRVQRHVLHSRTLFKDGKCSCVFRPEGTHRVQHALYDSRSSFKFGCELCEFKPSETHRLQKHLLTKYHGFKSGCDSCDYPNEGTHLSEHQVLTKSRHFKVGCDSKCYRPAGNHRVQHVLLNSHHSFKYGCENKCYPMEGTHRKLHQTLNKRDSFKTGCESCEYRPEGTHRLQHQVLTKRASFKAGCESCEYKPEGSHRLQHQVLTKRDSFKAGCESKCYHMQEGHFADGSETRSHKRKTSHLKAQQCGGLTAQFKNQEKECTFKPESPHPKESVTCKNVLSAEKSRRDLPQELSYKCQYQHLNCQVLLTEWMGWM
>DECOY_sp|Q7L945|ZN627_HUMAN
SLVPVVSANPNPNEYKPEGTHKLEHRVFYTRSSFKAGCKQCEYKPEGTHRTEHRLFYSRSSFKAGKCTKCYKPEGTHRLEKRHFSSSCSFKAGCKQCDYKPEGTHRTEHRLFSSPFDFKAGCKVKCYPGNGTKHLMRRHVSALCTLKAGCKECEFKLEGTHRTEHRSVSSARCFKAGCKQCEYKPEGTHRTEHRLLKYSCSFKAGCKQCEYKPDGTHRTEHRLLYSSCSFKAGCKQCEYKPEGTHRSEHRLFLSPYDFKAGCKVKCYPVGRGHTLMRRHLSVLSLFTEGCKECDYKPGGPHRTREVPFRSHYSLRQCAGRNTYKKSGYEQYENPREGTHRDLRHNLSSPGMGVEGCVSSECKPPVGKKTNLLGDPLQSFTEEGQGGKESECRLEPLHSLRRNPKLFPDELNQDEWKQGVSALRNFTREMVRDYLKNQSPDLLAWEELTFNVAVDEFAVSDM
>DECOY_sp|Q6AHZ1|Z518A_HUMAN
ELMNWRDTAEMLRHQGHGAWTDQNDFRVGCFWCNKFKALLNESTKTVLQYNKNSKKTLTKLLVRFKEVSSVKPFKTRKHSFDDYTKTPPNYCVKPLLANLRKTSLSKVLVHGNKFALKTMVSVVEPADADPHNLVVVPQRRNPKCVLKQSSFPFRLLRTLSKDSRLRPSFGFTREEDVKPKAKEKRCTHLKRRAPPEQYSRDKRKCCRNRNSVFATESKDSGHKTKTSFKKLSKKRTNFRNERLCNKTRCLRVSESCDSVCLPEESSEPCTATSTLVLENAPMLDDLLFPLARSEDPKEQEGGLLQNSPVNKDQLSSASNSVSLNNAATVNLVPNFKLLLRLQPTGEKKPPQLNQYTSNQVKLKPLLEKTNPMVKCLFVAKQGDPLFTYLPKPPFLENQKQVSDSLNKLTSQQESLMNPLLVKAVSSTKPLLYPKGLPLTNESSKSMSLCSGLSSCLGPTLCNNNPEKVLLPKTCPKETVTRGAPAGEKTVASVGEKLGNNLTLVMGKKPNVFLSAPLGQSNVLPLANGPLVPLGKPNTLNLPLLFKGSTQVLLKKTQESNLLPSQMYFSGLNQTTRAKLKDVLQQTLLADSQKTLLTGFGSRLPKMESRDVDQPLSSVKQKEGKFLNLDNTPVNLGVSGPPVPFLGQKVFKDSSEVKLGREEKHQFSQDCHLPLKGNPTNSSDKQVDKPKLLVDQLLQNVEPPLFESAQQSQLSFVSTRLPMMPSDVNSFDEKWKSETACELNQNENSYLNQGDLNQKGELVYQEELEKSKALTGKDDNLLSLSALLSDKPSSERQVLSLFSESLPQQVVKSSSTSREQPNEYVATGSRRRKFNSNNKVSYNHFPLSGQNSSEVPLECNGYNLCYNHMDGSNYANKPAVCNKVDPKSLTTGLVEPHSQTLHNGWFDVNRDTEKFTTLNVSATVLESTASLSSVKSEYDMTQLMNRNQSLLTMKEESSKAGSLLSSSCSFPTAKAMYVTDNLETTVGTLFGNTDLTQPQLNATGKDAAGSQSGPSCVNKQLPVKLLVLHKQGDMKMFGMFTANYNPSVAKLNKNMMVKNLTPGLVAKTMFGSSANPGEERANGQGTSLPTKPESESEPKADNNECHRLEKDEESLHEQVVHSQDEKSTQKTNKKMLVQTKNELRSDSGSNKKRKLWFKRTAGSKLRKYLLKLLGASKTARKMEKYKDEKLKEAYLHKEHLTLVRHVLHRRETAGYSCYQCTFPFTGSHLHLKHEQLKGTFCVHHKCGKCYHLENRHHLHQVFTGVDQTSKFKCECQFNGNVCHTSTFKHTLNLLTYVSENNCLDKCVLTRSHRRTHKQFVQFDNASFNCMECPYSPLEGHHWMQFKHQLDNPSRYTNRDKCLCSFNLKLASKMVGEEERAEKSHLLTCEEVCSVKTLSLKRSATQKQSQFKRLKEVYDKHLLVENPLNKLPLDKLVKNLAYHLSGSKLKPPARSDVLEKNVDYKKTDTLKQEDCFLKQQESPM
>DECOY_sp|Q6AHZ1-2|Z518A_HUMAN
ELMNWRDTAEMLRHQGHGAWTDQNDFRVGCFWCNKFKALLNESTKTVLQYNKNSKKTLTKLLVRFKEVSSVKPFKTRKHSFDDYTKTPPNYCVKPLLANLRKTSLSKVLVHGNKFALKTMVSVVEPADADPHNLVVVPQRRNPKCVLKQSSFPFRLLRTLSKDSRLRPSFGFTREEDVKPKAKEKRCTHLKRRAPPEQYSRDKRKCCRNRNSVFATESKDSGHKTKTSFKKLSKKRTNFRNERLCNKTRCLRVSESCDSVCLPEESSEPCTATSTLVLENAPMLDDLLFPLARSEDPKEQEGGLLQNSPVNKDQLSSASNSVSLNNAATVNLVPNFKLLLRLQPTGEKKPPQLNQYTSNQVKLKPLLEKTNPMVKCLFVAKQGDPLFTYLPKPPFLENQKQVSDSLNKLTSQQESLMNPLLVKAVSSTKPLLYPKGLPLTNESSKSMSLCSGLSSCLGPTLCNNNPEKVLLPKTCPKETVTRGAPAGEKTVASVGEKLGNNLTLVMGKKPNVFLSAPLGQSNVLPLANGPLVPLGKPNTLNLPLLFKGSTQVLLKKTQESNLLPSQMYFSGLNQTTRAKLKDVLQQTLLADSQKTLLTGFGSRLPKMESRDVDQPLSSVKQKEGKFLNLDNTPVNLGVSGPPVPFLGQKVFKDSSEVKLGREEKHQFSQDCHLPLKGNPTNSSDKQVDKPKLLVDQLLQNVEPPLFESAQQSQLSFVSTRLPMMPSDVNSFDEKWKSETACELNQNENSYLNQGDLNQKGELVYQEELEKSKALTGKDDNLLSLSALLSDKPSSERQVLSLFSESLPQQVVKSSSTSREQPNEYVATGSRRRKFNSNNKVSYNHFPLSGQNSSEVPLECNGYNLCYNHMDGSNYANKPAVCNKVDPKSLTTGLVEPHSQTLHNGWFDVNRDTEKFTTLNVSATVLESTASLSSVKSEYDMTQLMNRNQSLLTM
>DECOY_sp|A0A0K0K1G6|TVBJ3_HUMAN
ESLACFYVSTQSSTASELTLLFDEKTRSSVSYGDSVEKGDTKDVGYSYHLRLLGHGPDRQYWYMRYHNETQHRCLTVPTGTETKVRHPSQTLGADMHGTWLLCLAVYFFRLTGM
>DECOY_sp|A0A0J9YXY3|TVB62_HUMAN
YSSACFYVSTQSPAASELGLLFNKKQRLSVNYGDPVEKGATTGEGVSYHLRLLGMGPDRQYWYMYEHNMDQACLLTMSQGKTLRVKFPTQTVGANVPGAWLLSFAGCCLLGLSM
>DECOY_sp|Q9HAC8|UBTD1_HUMAN
DQPPPPQNLLVQLVFKDQKLTEQRLRTDTLKLGSFFRWQWSPELGEQAHLRKQLQGVTDPLSASRLVKDGTSRLKVFLPRREVSPPPEPPELSEEETHELLLNVPPSLCYLPLQRYNGLEDYCECLTGHPLTLSAGDLLAQALEHDNAEAAYAAKALADWLKREGEFAPATDWFERKDRSLQGDTMPYDKSKWRLKKELEPRNGRKRAPHGPAARPRRERQGVCNGM
>DECOY_sp|O95847|UCP4_HUMAN
FPSVGSMREKLEYTLWFVMSWPTRMLWSPLFKGYLSMFGEGQVAQLLCDTSKSYLLRGGKQRDPQNMRLKSLVDAPTGLLSAVLGSCLSSLGHTMLNDELPTNLVLYKHVTDYTTLDGMNVLARAQLNPVWGAWLRGLGGEALKLAFAHHVRGRFLKPGEKRKLGEMQMQKVVLDTPNALFQGLVGAMMGGLVKSWLPYHEDEKSGFVVRELHEYTVRMGGSYVVRHYLAPTVGQWKLLFGEEELLGLARTVMRGYPASREAGDGRLALAAEGQMQRLKTTLDLPFTALEAVTAACGSLLKFSRAPRWQTLPLRLEEEEPVSM
>DECOY_sp|O95847-2|UCP4_HUMAN
QLKAHSGVLDSSLGHTMLNDELPTNLVLYKHVTDYTTLDGMNVLARAQLNPVWGAWLRGLGGEALKLAFAHHVRGRFLKPGEKRKLGEMQMQKVVLDTPNALFQGLVGAMMGGLVKSWLPYHEDEKSGFVVRELHEYTVRMGGSYVVRHYLAPTVGQWKLLFGEEELLGLARTVMRGYPASREAGDGRLALAAEGQMQRLKTTLDLPFTALEAVTAACGSLLKFSRAPRWQTLPLRLEEEEPVSM
>DECOY_sp|P47985|UCRI_HUMAN
GVLVMDDSTFEYTPVELNLPAPGRLRLGSADYHSGHCPCYYGGFDGANALPVCGLHTCVGLLLVWEKKPRVDLDHQPRDLQSLEVAAEQELKEQRTRHVFLKPRGKWFAMKNGEPLDSKLLEKLALALVDASASMSSVFQTVAKNAAYAVGVTTVGTVLYSFKREGSSARESKSTSDLVERRLYESFDPKVLDTHSYCVSAPVNLGVSAVLRRPVAQGSLSRFLESRKPLDLVPQEPTAPVTAQVLRPLAGAVRGSTASLVPAFPGRSSAVSLM
>DECOY_sp|P19224|UD16_HUMAN
HKTKSHKKARVKKGGLKRCYGYACKCFTLFAVTLVVALLFGLVDLSHYQYWTLDHAARPLHPAKGRHMVFEVWFVALDLPEVRPKDHLSSRLMLNKEYKSDNLVKALANELDESTMELVNLTVGAKGTERKMANDMQDGFLPMMVMPVGNCLSEYVGHSGAHTLFRATMPHGLLDNQPLKWVLLTNNALNSRPTGTRYWLVTQPKLGLADALAMKKAEPLESVMSGLSFVVLGHEGSANLYAEFEQSLKRKKDCNLGGLFVMNPMVRPPYELVFDRYLLWVSKVQYLTLLDVRKDLVASALEEKYSFLCYFLYPELLNVLFNARVQSFTMHDSKFTYRCPLYSVPDPRSSFTHELSCPFRGFLYVSPLGLYEALLVGCPLAPDTFLADKFSKEFFNLTRDDQLLSQCNLFYLGLVLMNRNYETQPATLFRSEAFHNNGFSQRYKNLEEQDYPVPYKRLTYKYSKELLLNVEPVVVVLEHRGDSLVEVLKDMSLWHSGDQPVVLKLDGVVMGWLALFFVGASRLQFRSLLCAM
>DECOY_sp|P19224-2|UD16_HUMAN
HKTKSHKKARVKKGGLKRCYGYACKCFTLFAVTLVVALLFGLVDLSHYQYWTLDHAARPLHPAKGRHMVFEVWFVALDLPEVRPKDHLSSRLMLNKEYKSDNLVKALANELDESTMELVNLTVGAKGTERKMANDMQDGFLPMMVMPVGNCLSEYVGHSGAHTLFRATMPHGLLDNQPLKWVLLTNNALNSRPTGTRYWLVTQPKLGLADALAMKKAEPLESVMSGLSFVVLGHEGSANLYAEFEQSLKRKKDCNLGGLFVMNPM
>DECOY_sp|P19224-3|UD16_HUMAN
MRQGSQKKRKQDNLVKALANELDESTMELVNLTVGAKGTERKMANDMQDGFLPMMVMPVGNCLSEYVGHSGAHTLFRATMPHGLLDNQPLKWVLLTNNALNSRPTGTRYWLVTQPKLGLADALAMKKAEPLESVMSGLSFVVLGHEGSANLYAEFEQSLKRKKDCNLGGLFVMNPMVRPPYELVFDRYLLWVSKVQYLTLLDVRKDLVASALEEKYSFLCYFLYPELLNVLFNARVQSFTMHDSKFTYRCPLYSVPDPRSSFTHELSCPFRGFLYVSPLGLYEALLVGCPLAPDTFLADKFSKEFFNLTRDDQLLSQCNLFYLGLVLMNRNYETQPATLFRSEAFHNNGFSQRYKNLEEQDYPVPYKRLTYKYSKELLLNVEPVVVVLEHRGDSLVEVLKDMSLWHSGDQPVVLKLDGVVMGWLALFFVGASRLQFRSLLCAM
>DECOY_sp|C9JVI0|U17LB_HUMAN
QCVLLRKASKHKNKGRRSRARGLSALTGTNMSEQHTPTTSSLNLLSSQQEPHHKNMGKCKYSQHLVLVDPPLTGEKRVVNFEKPKTNQEQLKFWHDLTSEQTRAEVLHEDLEPAQLCPHRKDLEGQTRRADTDEAGLRAPRERGSVSESRHWEEKSQLYFLVYAQQSLVSTLSSATVEADDKMYWQGEQKAVYSFYHGNHCSWGAHVLVAYLVYVLPGTNTQSMYPQMDLCEPYQVKNAKLNGTVDSRKFLVLLLKVASTHLTLKTPSARAQLCVGCHYANEGNLEEKPVLQELAQQVSQAAQLDLALDLYPDFTDSLGHCHLKCLQRSWYGGFLQHLLTTKDSHHDVKQHGPLCKKAMADVTFMLFEHADEKQRGHFGAALAQSPQLVHGPNHLRATLHAQMTCLMCKGRHHCTQSHRESLMYNALPPTYTLCQLSANVYCTNGMNQLGAGVAARRPSSLPKLREPALRQAVPALDDCLDRVTECSLPKSEPLSRTQLEAFAADRPSSTKLSFHNFQWEGGLYLSDDEM
>DECOY_sp|P25490|TYY1_HUMAN
QNKNKAAHTLLHKSLNTSQAKKFNCGDFPCVYRPDGTHRLVHRTLNFDLSRKFGCGEFTCQFKPEGTHVLQRKHKLSSEVFKAGCEACVHRVPGHTHLKRHMASNRDFKMTCKGHPCALRTPADDKEKRLKPRMAFEALKQPDSLDLGPLGGPPKKLGTMYESYDPPSNEGLLQEEVVTEHDLKKDEDSSWMTVSFEGELKTQVLKQQEKKWNGPDAGGGGAAGAGGSLYKKSGKKSGGKKGRVGGGSSSSGGGGKSGAAAVTVLTQELYDDDGGAPAPVPLLLQDEFGDERALGDSDDGGVVERETQVLLVEQHHHVQTPDDTVLPQLALMPPHHHHHHHHHHHGAHGHGGGGGHDGGGGDEDDDDEEEEEGVVTTELTEVPLTEVELEHLEVLEAPMESGDTALYLTDGSAM
>DECOY_sp|P54219|VMAT1_HUMAN
EEHDPEEDSDEGLPFKETKPQTAYRMTEMPCDQSLLAKLEKEAPPRSLYYCLPAYVLNLVGTLVMLWPFGLKAVLAGGTSPGLAFGMCFAVDALAYVSGYVSTRHLDVLHGMLPMMSSDVMGLALGLGANPGLLGFLNHALPVCLLSTGVVLMGLLSCLRWGKMNALVGFLNTGLLYSVSAPLFALGLQKWPSCMTQMMWLPLTPELLAVGMNAFCLSGAAVLLYPKDLLMFLPTKGASEPSKVSPQLLCLQLAGDLLALFALLLFPAKSGVFEYMVSGFPAGVLLGLALGGLATGMRARGEHDDTYVSALMGLGAVSSFSSGLGQLRTAVFLLTYTGSFAFMVTSLFMLVFGAFMPLHYGRLNTLPGVFPNVLLQMVKASAFLVGRVTLEEELFGTGQLCNKNHASLAETAPPPLTSATDNMWALGSPVSEEVAVTNNNFFSFLTSFAPSALAHPSSGAHGLHLSSNVKEFEMDYLFTPVLPVVVTFLMNDLLLAVFVVVLVLRQSRAGKELRLQPADLLRTLM
>DECOY_sp|P54219-2|VMAT1_HUMAN
QGGGSSLGEHAEPNCVDPDGHPLGSESYGLAFGMCFAVDALAYVSGYVSTRHLDVLHGMLPMMSSDVMGLALGLGANPGLLGFLNHALPVCLLSTGVVLMGLLSCLRWGKMNALVGFLNTGLLYSVSAPLFALGLQKWPSCMTQMMWLPLTPELLAVGMNAFCLSGAAVLLYPKDLLMFLPTKGASEPSKVSPQLLCLQLAGDLLALFALLLFPAKSGVFEYMVSGFPAGVLLGLALGGLATGMRARGEHDDTYVSALMGLGAVSSFSSGLGQLRTAVFLLTYTGSFAFMVTSLFMLVFGAFMPLHYGRLNTLPGVFPNVLLQMVKASAFLVGRVTLEEELFGTGQLCNKNHASLAETAPPPLTSATDNMWALGSPVSEEVAVTNNNFFSFLTSFAPSALAHPSSGAHGLHLSSNVKEFEMDYLFTPVLPVVVTFLMNDLLLAVFVVVLVLRQSRAGKELRLQPADLLRTLM
>DECOY_sp|P54219-3|VMAT1_HUMAN
EEHDPEEDSDEGLPFKETKPQTAYRMTEMPCDQSLLAKLEKEAPPRSLYYCLPAYVLNLVGTLVMLWPFGLKAVLAGGTSPGLAFGMCFAVDALAYVSGYVSTRHLDVLHGMLPMMSSDVMGLALGLGANPGLLGFLNHALPVCLLSTGVVLMGLLSCLRWGKMNALVGFLNTGLLYSVSAPLFALGAAVLLYPKDLLMFLPTKGASEPSKVSPQLLCLQLAGDLLALFALLLFPAKSGVFEYMVSGFPAGVLLGLALGGLATGMRARGEHDDTYVSALMGLGAVSSFSSGLGQLRTAVFLLTYTGSFAFMVTSLFMLVFGAFMPLHYGRLNTLPGVFPNVLLQMVKASAFLVGRVTLEEELFGTGQLCNKNHASLAETAPPPLTSATDNMWALGSPVSEEVAVTNNNFFSFLTSFAPSALAHPSSGAHGLHLSSNVKEFEMDYLFTPVLPVVVTFLMNDLLLAVFVVVLVLRQSRAGKELRLQPADLLRTLM
>DECOY_sp|O00534|VMA5A_HUMAN
FAFLAPDVSKSLFTLAKAVVSPMTSGAHRAMWAVKRAELLEWEKCLKDGNSHLWLVALLTAWGSSDVLEAPQAAMLEELSMGLKLALDENLDWSGNANQHYLLQVLHNEGFGPSHQKDHSLLGCLSYDDMQFKTKAYCMLERGPQSASPRPDSHLKRAFGSQKCKLLPASAGLLLRPPVRDHALPGQVKPNLKENLALFATFSSLVGSELSLNLAKKDDSAPTRMLEGKTLQLDKSAARLHLTLNVDKPPQLPFTKVFEDKTGQLTKYLCVEGTTEAAPRMGTLQAYSLRLQRGFLVTQEPSLKMASLGPPLHWSLSVDEVVPQLRKSLRTLKASQRMKDGTLFESTGGSRAALKGLLSTSTGEGLGFSFRCKHRQNRLVKELVSFTDTVEGDTFVFLQLPHGPLSPRGYLNQLPALLETGGLDAQMKLRVGLAEEMTQQTKYVSEPFCAEYSSGFGYLNFYCGLPLKSLLLLLTKEAAQRLLQSTDQSSMPSQMSGRSDMLFLFEGCTNSPQDEPLNPYFSVMASPDGMLHGKPMNPMGMELVVSPTHVENYYLLLEVRDDKFHGAALSVQASKTDEGLYETPSLPCNSQKVELGHQSDLTAVMSLTYPLDEVPVLPKTVNLCSKDSSGSFQRYPNLVAPLVRFLAGDAELPLEQVKYLTVAKASGPQLNGVNCSFVRDSSSDGELLFAQHGQSLKAEYNRTKAKMDQLEAVKKLGDVLAEFSYVASDEDMPFVFFAELPKVEENEYNLTASVGAVFEYLNVSVSLKSLPVPREHLTLLGCFHVM
>DECOY_sp|O00534-2|VMA5A_HUMAN
GVSVTLTRWSRHRPLVCLNGEPSLHLLLVTLTYRPEFVQLPHGPLSPRGYLNQLPALLETGGLDAQMKLRVGLAEEMTQQTKYVSEPFCAEYSSGFGYLNFYCGLPLKSLLLLLTKEAAQRLLQSTDQSSMPSQMSGRSDMLFLFEGCTNSPQDEPLNPYFSVMASPDGMLHGKPMNPMGMELVVSPTHVENYYLLLEVRDDKFHGAALSVQASKTDEGLYETPSLPCNSQKVELGHQSDLTAVMSLTYPLDEVPVLPKTVNLCSKDSSGSFQRYPNLVAPLVRFLAGDAELPLEQVKYLTVAKASGPQLNGVNCSFVRDSSSDGELLFAQHGQSLKAEYNRTKAKMDQLEAVKKLGDVLAEFSYVASDEDMPFVFFAELPKVEENEYNLTASVGAVFEYLNVSVSLKSLPVPREHLTLLGCFHVM
>DECOY_sp|O00534-3|VMA5A_HUMAN
MKHRQNRLVKELVSFTDTVEGDTFVFLQLPHGPLSPRGYLNQLPALLETGGLDAQMKLRVGLAEEMTQQTKYVSEPFCAEYSSGFGYLNFYCGLPLKSLLLLLTKEAAQRLLQSTDQSSMPSQMSGRSDMLFLFEGCTNSPQDEPLNPYFSVMASPDGMLHGKPMNPMGMELVVSPTHVENYYLLLEVRDDKFHGAALSVQASKTDEGLYETPSLPCNSQKVELGHQSDLTAVMSLTYPLDEVPVLPKTVNLCSKDSSGSFQRYPNLVAPLVRFLAGDAELPLEQVKYLTVAKASGPQLNGVNCSFVRDSSSDGELLFAQHGQSLKAEYNRTKAKMDQLEAVKKLGDVLAEFSYVASDEDMPFVFFAELPKVEENEYNLTASVGAVFEYLNVSVSLKSLPVPREHLTLLGCFHRV
>DECOY_sp|O00534-4|VMA5A_HUMAN
RTVMASPDGMLHGKPMNPMGMELVVSPTHVENYYLLLEVRDDKFHGAALSVQASKTDEGLYETPSLPCNSQKVELGHQSDLTAVMSLTYPLDEVPVLPKTVNLCSKDSSGSFQRYPNLVAPLVRFLAGDAELPLEQVKYLTVAKASGPQLNGVNCSFVRDSSSDGELLFAQHGQSLKAEYNRTKAKMDQLEAVKKLGDVLAEFSYVASDEDMPFVFFAELPKVEENEYNLTASVGAVFEYLNVSVSLKSLPVPREHLTLLGCFHVM
>DECOY_sp|Q5SQQ9|VAX1_HUMAN
DLKKAEAGKENNRTSYPEFASSSLRYASLEQLNGALSGAMTLPASSRLSAVSGLLSPVPLSFLSHGAAPAGAHLGGPGAPGPGPAGGVAPPHPSAAGAPGPAAAAAAAASGAAAGAGLAPLSPRGLASGLAGTACPPLLAPLGPPSLRLGQELRLLVSCTAATESVVRSLESKDGQKKDKQRRTNQFWKVVQTESLNLRQALERTREGVVYQRCQFEMERLYLQEATFSRTRKTRPDLDLKGLLLPRELSKGARDVLRRLCYDPDAASNKSKSNCDEAAGSASFAGQPKELFAAPLNGEAKGSRESKEHAKNSRVAAEADSHRCVDKMDKPGFM
>DECOY_sp|Q5SQQ9-2|VAX1_HUMAN
LPQWRGGGSDRRGSEDNAPKKRKKKEKKQLRKGRFENNEESNAQTESLNLRQALERTREGVVYQRCQFEMERLYLQEATFSRTRKTRPDLDLKGLLLPRELSKGARDVLRRLCYDPDAASNKSKSNCDEAAGSASFAGQPKELFAAPLNGEAKGSRESKEHAKNSRVAAEADSHRCVDKMDKPGFM
>DECOY_sp|Q8NEX6|WFD11_HUMAN
YDGSTEVNLWCLNGCYTWCCTYKNKDRCFKASKCNTCKEVNKPGWCEELLLKREDRKKRYMEGLVSLLVTCFFTMLMPLWKLMLSVM
>DECOY_sp|Q8TF30|WHAMM_HUMAN
GDWQGPDQEDSDEESDASRKVRLQLAKALRSELDSRRTNSTKPSSPNPGLDPHKKVKLVGRQLAALLHENLSAHPRPVAPVEKRVLPRAGRHLSALVEDMSGPCSFSELSRDRPEAPSECVLRQDPPKDVPRAFGLNQHTAAQSSSSLRALPPPPPPPPPPPPPPPPPPPPLSLEESKSSHTQDGVPVFVQVPLNGHCNQKCPKSVNGAESLPVRGKRTSSPHLVSVAHSAPLCMQQSLDSPLNPAVPESGSTRNVSQARKLKDFRSRLQLKTRQEQNLWKKKEQEEKEKLRKDMQLSHHRQSRYLSEEAQQRLRFHNKECQKRDRSLSRKAACRLRKGSELQQCRRQLKEVELKNDDQLGVVCDLKVLEEPNECPDYYVVEDKQKELRKLLSDLQTTLLLEEKNLLEKFVEYLELQLEYFQLELEDVVNTKNEQEPLDEKMGQLERKAHNLCLKERAMLQLTREALMLQKLERLPLATAWAAQGRKFADQEMKEQMGALKAVTKEFYNVTLDQLSVVAEERRATWEEAKEELAVRRVPGLDDEDLKSLLDKLCLTAVREMRAFPQLLYQFFMTAVTVLEQYAEDEEQYVNMLAVMTNKAGHGQLVRQRLADAEVRWRALRAREFREPSECDAAGGEAPFLARDVTAGGCGDAAAGLRYELQGCLEQLAAEGPGRATPWLLAWLGLGLGWAGGGGVDLEPPRLPFRCELPPWLAALRQHARGLGAASLLGAWSSPSVAAEKPPEPEPGRLAGRERRQQALRTDHCTVAKFGEAGNWAVLRFRLRHEPEAFLGREVPVWGELSDPQEDEM
>DECOY_sp|Q8TBZ3|WDR20_HUMAN
PNFSVKVGRPGWTCLFGEQCATVLCDELFLLVTRLHEAKKLCLLPELLPVDERMPCLPTGLKPADTKTKTTVLNKLDSKSSSLHGMSHRKNHKDEHRHKREDHLSLTAKFSVGSALAGDMVSKSSGANSVASHPLSNRSPLPPPVSNGPTTVSNGNSGAPPSTANMVNTHRTRASLPQHPFLLDETLDWLCLQTDQGVSGRFYTVSVRPSDTSRKNSRLSQTSNRARDGFHLLDQFDEDSGSFEMPDGEEVSTTYPDFAVVSVWKHHGSRGALRVCDVFSWVTVLDDEGGTVLKYGDPSWCVCLLGGFYKSMTGHLEVSDFNFRVLFGDQSVCALKFGDPSFAFENLAGEGVTKLWPLRNTKSKSCTHVAFSEGKQLLQYHPATTGCTHEVNYLYMNGSSHAVLFLSESGPVKWVCTRVKSDLRNFLEEKLSTKKELPDLLQVQGASFGVLLSVSEATATLHNFDHCTPQTKGYRKLDLKPSLDAKRAVKGYLYFYLREGVNFCRLDGNGSQDNLNVFSRVVPNSGQSNFPRVNRPSYESHPLKYGLLRETTFQKTLENMKEGGGETAM
>DECOY_sp|Q8TBZ3-2|WDR20_HUMAN
VVTGGPSSAQSPSSLSGKVGRPGWTCLFGEQCATVLCDELFLLVTRLHEAKKLCLLPELLPVDERMPCLPTGLKPADTKTKTTVLNKLDSKSSSLHGMSHRKNHKDEHRHKREDHLSLTAKFSVGSALAGDMVSKSSGANSVASHPLSNRSPLPPPVSNGPTTVSNGNSGAPPSTANMVNTHRTRASLPQHPFLLDETLDWLCLQTDQGVSGRFYTVSVRPSDTSRKNSRLSQTSNRARDGFHLLDQFDEDSGSFEMPDGEEVSTTYPDFAVVSVWKHHGSRGALRVCDVFSWVTVLDDEGGTVLKYGDPSWCVCLLGGFYKSMTGHLEVSDFNFRVLFGDQSVCALKFGDPSFAFENLAGEGVTKLWPLRNTKSKSCTHVAFSEGKQLLQYHPATTGCTHEVNYLYMNGSSHAVLFLSESGPVKWVCTRVKSDLRNFLEEKLSTKKELPDLLQVQGASFGVLLSVSEATATLHNFDHCTPQTKGYRKLDLKPSLDAKRAVKGYLYFYLREGVNFCRLDGNGSQDNLNVFSRVVPNSGQSNFPRVNRPSYESHPLKYGLLRETTFQKTLENMKEGGGETAM
>DECOY_sp|Q8TBZ3-3|WDR20_HUMAN
NQDQLVGQRMDERQCFHEAPQVTVLAEESKTSGENRQEENWDKVWLHQCSNEENFKLSTKKELPDLLQVQGASFGVLLSVSEATATLHNFDHCTPQTKGYRKLDLKPSLDAKRAVKGYLYFYLREGVNFCRLDGNGSQDNLNVFSRVVPNSGQSNFPRVNRPSYESHPLKYGLLRETTFQKTLENMKEGGGETAM
>DECOY_sp|Q8TBZ3-4|WDR20_HUMAN
PNFSVKVGRPGWTCLFGEQCATVLCDELFLLVTRLHEAKKLCLLPELLPVDERMPCLPTGLKPADTKTKTTVLNKLDSKSSSLHGMSHRKNHKDEHRHKREDHLSLTAKFSVGSALAGDMVSKSSGANSVASHPLSNRSPLPPPVSNGPTTVSNGNSGAPPSTANMVNTHRTRASLPQHPFLLDETLDWLCLQTDQGVSGRFYTVSVRPSDTSRKNSRLSQTSNRARDGFHLLDQFDEDSGSFEMPDGEEVSTTYPDFAVVSVWKHHGSRGALRVCDVFSWVTVLDDEGGTVLKYGDPSWCVCLLGGFYKSMTGHLEVSDFNFRVLFGDQSVCALKFGDPSFAFENLAGEGVTKLWPLRNTKSKSCTHVAFSEGKQLLQYHPATTGCTHEVNYLYMNGSSHAVLFLSESGPVKWVCTRVKSDLRKRLVKGYLYFYLREGVNFCRLDGNGSQDNLNVFSRVVPNSGQSNFPRVNRPSYESHPLKYGLLRETTFQKTLENM
>DECOY_sp|Q8TBZ3-5|WDR20_HUMAN
PNFSVKVGRPGWTCLFGEQCATVLCDELFLLVTRLHEAKKLCLLPELLPVDERMPCLPTGLKPADTKTKTTVLNKLDSKSSSLHGMSHRKNHKDEHRHKREDHLSLTAKFSVGSALAGDMVSKSSGANSVASHPLSNRSPLPPPVSNGPTTVSNGNSGAPPSTANMVNTHRTRASLPQHPFLLDETLDWLCLQTDQGVSGRFYTVSVRPSDTSRKNSRLSQTSNRARDGFHLLDQFDEDSGSFEMPDGEEVSTTYPDFAVVSVWKHHGSRGALRVCDVFSWVTVLDDEGGTVLKYGDPSWCVCLLGGFYKSMTGHLEVSDFNFRVLFGDQSVCALKFGDPSFAFENLAGEGVTKLWPLRNTKSKSCTHVAFSEGKQLLQYHPATTGCTHEVNYLYMNGSSHAVLFLSESGPVKWVCTRVKSDLRKRLVKGYLYFYLREGVNFCRLDGNGSQDNLNVFSRVVPNSGQSNFPRVNRPSYESHPLKYGLLRETTFQKTLENMKEGGGETAM
>DECOY_sp|Q8TBZ3-6|WDR20_HUMAN
VVTGGPSSAQSPSSLSGKVGRPGWTCLFGEQCATVLCDELFLLVTRLHEAKKLCLLPELLPVDERMPCLPTGLKPADTKTKTTVLNKLDSKSSSLHGMSHRKNHKDEHRHKREDHLSLTAKFSVGSALAGDMVSKSSGANSVASHPLSNRSPLPPPVSNGPTTVSNGNSGAPPSTANMVNTHRTRASLPQHPFLLDETLDWLCLQTDQGVSGRFYTVSVRPSDTSRKNSRLSQTSNRARDGFHLLDQFDEDSGSFEMPDGEEVSTTYPDFAVVSVWKHHGSRGALRVCDVFSWVTVLDDEGGTVLKYGDPSWCVCLLGGFYKSMTGHLEVSDFNFRVLFGDQSVCALKFGDPSFAFENLAGEGVTKLWPLRNTKSKSCTHVAFSEGKQLLQYHPATTGCTHEVNYLYMNGSSHAVLFLSESGPVKWVCTRVKSDLRKRLVKGYLYFYLREGVNFCRLDGNGSQDNLNVFSRVVPNSGQSNFPRVNRPSYESHPLKYGLLRETTFQKTLENMKEGGGETAM
>DECOY_sp|Q8TBZ3-7|WDR20_HUMAN
PNFSVKVGRPGWTCLFGEQCATVLCDELFLLVTRLHEAKKLCLLPELLPVDERMPCLPTGLKPADTKTKTTVLNKLDSKSSSLHGMSHRKNHKDEHRHKREDHLSLTAKFSVGSALAGDMVSKSSGANSVASHPLSNRSPLPPPVSNGPTTVSNGNSGAPPSTANMVNTHRTRASLPQHPFLLDETLDWLCLQTDQGVSGRFYTVSVRPSDTSRKNSRLSQTSNRARDGFHLLDQFDEDSGSFEMPDGEEVSTTYPDFAVVSVWKHHGSRGALRVCDVFSWVTVLDDEGGTVLKYGDPSWCVCLLGGFYKSMTGHLEVSDFNFRVLFGDQSVCALKFGDPSFAFENLAGEGVTKLWPLRNTKSKSCTHVAFSEGKQLLQYHPATTGCTHEVNYLYMNGSSHAVLFLSESGPVKWVCTRVKSDLRLQVTVLAEESKTSGENRQEENWDKVWLHQCSNEENFKLSTKKELPDLLQVQGASFGVLLSVSEATATLHNFDHCTPQTKGYRKLDLKPSLDAKRAVKGYLYFYLREGVNFCRLDGNGSQDNLNVFSRVVPNSGQSNFPRVNRPSYESHPLKYGLLRETTFQKTLENMKEGGGETAM
>DECOY_sp|Q8TBZ3-8|WDR20_HUMAN
PLKRTVKGYLYFYLREGVNFCRLDGNGSQDNLNVFSRVVPNSGQSNFPRVNRPSYESHPLKYGLLRETTFQKTLENMKEGGGETAM
>DECOY_sp|Q5DID0|UROL1_HUMAN
EYFVQYSFNNSQKLFNRYGNRMQRYVLLLTATGAVLVFLAVVLLVVYGAGLGAEAHPPEGERSLLPGWSMQHTASTESNQLRLFNNCNKLCTAGPSEMCRVKLCHLYVLSDNLFSFRLKLFQKANSNGNELVNTYTNPVPCSNNLFSFTLPRDANSSPTAWCETLVKVLNKSRQYLGVERLVDDSASVSYNQPLPSDGLFLQMETVFNGAGHLDELLTYVGWELTFGSSTLLDNQFACYLPSLKLLHHLLGEQSLDRNLTRTVVTNTMNSQMLTGCESWGAELLVHTGNSHSVNCSPHSLYLSSEPLSEQQLRKFQLAVVKVELECLRVVAGTLNRLQPLGQPTPSTGQVFAKATGATTLRPEPSTAWTENGPSDGECRPESYEVPFDPAGGECSCTFSGLTRNCSTGPVCDDKREECEDYDQLFTDRGLVELLPVTQFATLFAASVEQVDVDALLLLHFEVVLSGNTVSVVERMVGGADMHQCMTAPLSRGVRMFFLELFRDYEQSSARNFSESRYVKNRLKVGLKRLAARTKVLHRAAGKEGCKAAMLEVLHLVGPELGSLTVSTNWTELVVAPSWMSTLTLQFTSDMALDAEWALHFGTSTVNSVMRLGLSVPVCAPKTLATLTSTLPLDVSGSPGSDERNLWTPNLLTRETRSTAHWLFHGTPDETPSPWSPPEMLSNGQLEQEVKGGTNRNDYGVVNSGRRGPSPEPTWAQGAAPTGQPYGPSPSLTFNELGLAATGTGLGPVTVGTAASLGGGMPSVLDGECRAGRASPTARDTRTCQCTYSGELNLCWAAPSCDHEASDVCEDWDQRVTGRQDLQFVTSALLPQLLPALTSLGMPFGPDQVTKLRLVVVSGAQLSVLQRMKLGRSYLDSVVPPFSSEVEHLLRQSFDQYEVSRSNLKLETLNHNVKLLTVEFVQANKTLTLTTSVDAGCGQYSKTRVYLVGAELGAVALAQSQRTARSLLEMRGYRVVHFTHNQTSNRLWSVQFSDSTVNLVVYDSVPPCDEWELNKRLPSTAPAEQHCVCWYSGELNACLREGSCANLEEYFCENVDQVQVSLVEYRKVALDGLLTSVDAVPLRPPGLLLRLSVTTSANGPASHLHHVTSAMPQLASTVLSHLRLMHNLRLPDVQQLKEFDKMVLLTVNYWSGVPRDEPAQPAPAMCRYGGSWPCKCELGPCDLDLSCPSTSPEPGEAPCAGRPSTFQGSQNLPLVCYLGLQEYGECCDTVRNSEPVEVVLYQRTYVKMPRRCWPLWGGCSVYSTYSTQVAEKVQVTHTRVHSCLQYGLLSLKGETFGSAQSPGVASVLALLALGSRTLM
>DECOY_sp|Q5DID0-2|UROL1_HUMAN
EYFVQYSFNNSQKLFNRYGNRMQRYVLLLTATGAVLVFLAVVLLVVYGAGLGAEAHPPEGERSLLPGWSMQHTASTESNQLRLFNNCNKLCTAGPSEMCRVKLCHLYVLSDNLFSFRLKLFQKANSNGNELVNTYTNPVPCSNNLFSFTLPRDANSSPTAWCETLVKVLNKSRQYLGVERLVDDSASVSYNQPLPSDGLFLQMETVFNGAGHLDELLTYVGWELTFGSSTLLDNQFACYLPSLKLLHHLLGEQSLDRNLTRTVVTNTMNSQMLTGCESWGAELLVHTGNSHSVNCSPHSLYLSSEPLSEQQLRKFQLAVVKVELECLRVVAGTLNRLQPLGQPTPSTGQVFAKATGATTLRPEPSTAWTENGPSDGECRPESYEVPFDPAGGECSCTFSGLTRNCSTGPVCDDKREECEDYDQLFTDRGLVELLPVTQFATLFAASVEQVDVDALLLLHFEVVLSGNTVSVVERMVGGADMHQCMTAPLSRGVRMFFLELFRDYEQSSARNFSESRYVKNRLKVGLKRLAARTKVLHRAAGKEGCKAAMLEVLHLVGPELGSLTVSTNWTELVVAPSWMSTLTLQFTSDMALDAEWALHFGTSTVNSVMRLGLSVPVCAPKTLATLTSTLPLDVSGSPGSDERNLWTPNLLTRETRSTAHWLFHGTPDETPSPWSPPEMLSNGQLQGPLALPGDTAGPPFSHTSGTKAPSSTTGLVGLTRNHSPSAQSTSGQSPSEQSPSGQSPSGQSSNAHSTRSQSPNVQSPSGQSTRSQSPSAQSTSERQLSGQSPSGQSPNVQSPSGQDMGLGPATSPVEQEVKGGTNRNDYGVVNSGRRGPSPEPTWAQGAAPTGQPYGPSPSLTFNELGLAATGTGLGPVTVGTAASLGGGMPSVLDGECRAGRASPTARDTRTCQCTYSGELNLCWAAPSCDHEASDVCEDWDQRVTGRQDLQFVTSALLPQLLPALTSLGMPFGPDQVTKLRLVVVSGAQLSVLQRMKLGRSYLDSVVPPFSSEVEHLLRQSFDQYEVSRSNLKLETLNHNVKLLTVEFVQANKTLTLTTSVDAGCGQYSKTRVYLVGAELGAVALAQSQRTARSLLEMRGYRVVHFTHNQTSNRLWSVQFSDSTVNLVVYDSVPPCDEWELNKRLPSTAPAEQHCVCWYSGELNACLREGSCANLEEYFCENVDQVQVSLVEYRKVALDGLLTSVDAVPLRPPGLLLRLSVTTSANGPASHLHHVTSAMPQLASTVLSHLRLMHNLRLPDVQQLKEFDKMVLLTVNYWSGVPRDEPAQPAPAMCRYGGSWPCKCELGPCDLDLSCPSTSPEPGEAPCAGRPSTFQGSQNLPLVCYLGLQEYGECCDTVRNSEPVEVVLYQRTYVKMPRRCWPLWGGCSVYSTYSTQVAEKVQVTHTRVHSCLQYGLLSLKGETFGSAQSPGVASVLALLALGSRTLM
>DECOY_sp|Q5DID0-3|UROL1_HUMAN
EYFVQYSFNNSQKLFNRYGNRMQRYVLLLTATGAVLVFLAVVLLVVYGAGLGAEAHPPEGERSLLPGWSMQHTASTESNQLRLFNNCNKLCTAGPSEMCRVKLCHLYVLSDNLFSFRLKLFQKANSNGNELVNTYTNPVPCSNNLFSFTLPRDANSSPTAWCETLVKVLNKSRQYLGVERLVDDSASVSYNQPLPSDGLFLQMETVFNGAGHLDELLTYVGWELTFGSSTLLDNQFACYLPSLKLLHHLLGEQSLDRNLTRTVVTNTMNSQMLTGCESWGAELLVHTGNSHSVNCSPHSLYLSSEPLSEQQLRKFQLAVVKVELECLRVVAGTLNRLQPLGQPTPSTGQVFAKATGATTLRPEPSTAWTENGPSDGECRPESYEVPFDPAGGECSCTFSGLTRNCSTGPVCDDKREECEDYDQLFTDRGLVELLPVTQFATLFAASVEQVDVDALLLLHFEVVLSGNTVSVVERMVGGADMHQCMTAPLSRGVRMFFLELFRDYEQSSARNFSESRYVKNRLKVGLKRLAARTKVLHRAAGKEGCKAAMLEVLHLVGPELGSLTVSTNWTELVVAPSWMSTLTLQFTSDMALDAEWALHFGTSTVNSVMRLGLSVPVCAPKTLATLTSTLPLDVSGSPGSDERNLWTPNLLTRETRSTAHWLFHGTPDETPSPWSPPEMLSNGQLEQEVKGGTNRNDYGVVNSGRRGPSPEPTWAQGAAPTGQPYGPSPSLTFNELGLAATGTGLGPVTVGTAASLGGGMPSVLDGECRAGRASPTARDTRTCQCTYSGELNLCWAAPSCDHEASDVCEDWDQRVTGRQDLQFVTSALLPQLLPALTSLGMPFGPDQVTKLRLVVVSGAQLSVLQRMKLGRSYLDSVVPPFSSEVEHLLRQSFDQYEVSRSNLKLETLNHNVKLLTVEFVQANKTLTLTTSVDAGCGQYSKTRVYLVGAELGAVALAQSQRTARSLLEMRGYRVVHFTHNQTSNRLWSVQFSDSTVNLVVYDSVPPCDEWELNKRLPSTAPAEQHCVCWYSGELNACLREGSCANLEEYFCENVDQVQVSLVEYRKVALDGLLTSVDAVPLRPPGLLLRLSVTTSANGPASHLHHVTSAMPQLASTVLSHLRLMHNLRLPDVQQLKEFDKMVLLTVNYWSGVPRDEPAQPAPAMCRYGGSWPCKCELGPCDLDLSCPSTSPEPGEAPCAGRPSTFQGSQNLPLVCYLGLQEYGECCDTVRNSEPVEVVLYQRTYVM
>DECOY_sp|Q5DID0-4|UROL1_HUMAN
EYFVQYSFNNSQKLFNRYGNRMQRYVLLLTATGAVLVFLAVVLLVVYGAGLGAEAHPPEGERSLLPGWSMQHTASTESNQLRLFNNCNKLCTAGPSEMCRVKLCHLYVLSDNLFSFRLKLFQKANSNGNELVNTYTNPVPCSNNLFSFTLPRDANSSPTAWCETLVKVLNKSRQYLGVERLVDDSASVSYNQPLPSDGLFLQMETVFNGAGHLDELLTYVGWELTFGSSTLLDNQFACYLPSLKLLHHLLGEQSLDRNLTRTVVTNTMNSQMLTGCESWGAELLVHTGNSHSVNCSPHSLYLSSEPLSEQQLRKFQLAVVKVELECLRVVAGTLNRLQPLGQPTPSTGQVFAKATGATTLRPEPSTAWTENGPSDGECRPESYEVPFDPAGGECSCTFSGLTRNCSTGPVCDDKREECEDYDQLFTDRGLVELLPVTQFATLFAASVEQVDVDALLLLHFEVVLSGNTVSVVERMVGGADMHQCMTAPLSRGVRMFFLELFRDYEQSSARNFSESRYVKNRLKVGLKRLAARTKVLHRAAGKEGCKAAMLEVLHLVGPELGSLTVSTNWTELVVAPSWMSTLTLQFTSDMALDAEWALHFGTSTVNSVMRLGLSVPVCAPKTLATLTSTLPLDVSGSPGSDERNLWTPNLLTRETRSTAHWLFHGTPDETPSPWSPPEMLSNGQLQGPLALPGDTAGPPFSHTSGTKAPSSTTGLVGLTRNHSPSAQSTSGQSPSEQSPSGQSPSGQSSNAHSTRSQSPNVQSPSGQSTRSQSPSAQSTSERQLSGQSPSGQSPNVQSPSGQDMGLGPATSPVEQEVKGGTNRNDYGVVNSGRRGPSPEPTWAQGAAPTGQPYGPSPSLTFNELGLAATGTGLGPVTVGTAASLGGGMPSVLDGECRAGRASPTARDTRTCQCTYSGELNLCWAAPSCDHEASDVCEDWDQRVTGRQDLQFVTSALLPQLLPALTSLGMPFGPDQVTKLRLVVVSGAQLSVLQRMKLGRSYLDSVVPPFSSEVEHLLRQSFDQYEVSRSNLKLETLNHNVKLLTVEFVQANKTLTLTTSVDAGCGQYSKTRVYLVGAELGAVALAQSQRTARSLLEMRGYRVVHFTHNQTSNRLWSVQFSDSTVNLVVYDSVPPCDEWELNKRLPSTAPAEQHCVCWYSGELNACLREGSCANLEEYFCENVDQVQVSLVEYRKVALDGLLTSVDAVPLRPPGLLLRLSVTTSANGPASHLHHVTSAMPQLASTVLSHLRLMHNLRLPDVQQLKEFDKMVLLTVNYWSGVPRDEPAQPAPAMCRYGGSWPCKCELGPCDLDLSCPSTSPEPGEAPCAGRPSTFQGSQNLPLVCYLGLQEYGECCDTVRNSEPVEVVLYQRTYVM
>DECOY_sp|Q5JTN6|WDR38_HUMAN
TQPRDPKSSRTSLRRQTQDAAGSVLKLGDPTFACTHAVDLVKGLTELKCGTNCDWKVVRMSYGASALWLEDPSFALKSVWTVHKGLQLLLSSTTKPWLHLKTDWSGSALLGSASYCLCSLNASHGELAQHSVAPTVRMLDWLHVTSDWSGTALCNVTPSFDSSQLSRDHGVLRLLMQGSQVDWLMRKVDWGGSALRQSDPSFSVTEVRSQHKGLRVLKCRAAVDWRLVTCDCSASAFLHGDPSRFCKFVPGTHGGRLWLLQGRSTEWGYVCGDESGTLLMQGDPSFASSNVEGGHQGFKFRRVVALTAPVGSNM
>DECOY_sp|P02774|VTDB_HUMAN
LLKNLEADLESDCYLPPSNLSCCNSAFDSKHNVKLALETPTADPKLKARLEAKKKLYETFTNESYDACLEQKGDLFSSLKKELLPKGANFCTTSDEVDCCEGLKSLTPELKVSLFVEPLHRRTSLEFTKYDMKVTNGPDCVKDNTPLEVDPLEPLQAAPMFYTCVFVDMAKTEQCCDEKFSKNTSLNDCKLVTHEPLKEAMCDESASECKCSLLNTLDEALPLVDELDATPKVQAKLNSLLRLKKSEGYAAYQSCRVNSLTTLLSLKHLQRLKELFCVTPSASTCCSGVMSLYKSTYSVLLSLPAQGYNTSYEWMFQNAYKEPKRDFAECLEDNTPEVYTPFEQPQKHLAAMCKRLELGKETCCEATGPHVPFPSNSECKSASLASRTTDYCDPDAGEACCAETLSVVKEVLQSVQEFTGSPKRFSYLVLSLSTFDKEGLHSFKECKVKNEYRDRGELAHGFAVALLLVLRKVM
>DECOY_sp|P02774-2|VTDB_HUMAN
LLKNLEADLESDCYLPPSNLSCCNSAFDSKHNVKLALETPTADPKLKARLEAKKKLYETFTNESYDACLEQKGDLFSSLKKELLPKGANFCTTSDEVDCCEGLKSLTPELKVSLFVEPLHRRTSLEFTKYDMKVTNGPDCVKDNTPLEVDPLEPLQAAPMFYTCVFVDMAKTEQCCDEKFSKNTSLNDCKLVTHEPLKEAMCDESASECKCSLLNTLDEALPLVDELDATPKVQAKLNSLLRLKKSEGYAAYQSCRVNSLTTLLSLKHLQRLKELFCVTPSASTCCSGVMSLYKSTYSVLLSLPAQGYNTSYEWMFQNAYKEPKRDFAECLEDNTPEVYTPFEQPQKHLAAM
>DECOY_sp|P02774-3|VTDB_HUMAN
LLKNLEADLESDCYLPPSNLSCCNSAFDSKHNVKLALETPTADPKLKARLEAKKKLYETFTNESYDACLEQKGDLFSSLKKELLPKGANFCTTSDEVDCCEGLKSLTPELKVSLFVEPLHRRTSLEFTKYDMKVTNGPDCVKDNTPLEVDPLEPLQAAPMFYTCVFVDMAKTEQCCDEKFSKNTSLNDCKLVTHEPLKEAMCDESASECKCSLLNTLDEALPLVDELDATPKVQAKLNSLLRLKKSEGYAAYQSCRVNSLTTLLSLKHLQRLKELFCVTPSASTCCSGVMSLYKSTYSVLLSLPAQGYNTSYEWMFQNAYKEPKRDFAECLEDNTPEVYTPFEQPQKHLAAMCKRLELGKETCCEATGPHVPFPSNSECKSASLASRTTDYCDPDAGEACCAETLSVVKEVLQSVQEFTGSPKRFSYLVLSLSTFDKEGLHSFKECKVKNEYRDRGELAHGFAVALLLVLRKVKRMGSRLAAGRGEESWSWLM
>DECOY_sp|Q9UEU0|VTI1B_HUMAN
HRSFKFYYVLGGLLALELLLLLSLLKLNTTKRVSMRSLKRLKSSLNESTNVRLKSRLTEQRDQEGLEELLESGLQDTETARLHRSELSQTRANLSETGQLLMRAQSQRLNMHENEVAYLGKYMDRGGGPTATLPTRSVREHKLALKRDYRNKLSMMPRNFSLPARYLEEEMEALTENAEQKEFQDRDLKKKLEETGATGLRLEPVGQLDEHLRGFLEHKLEFHESSAASSAM
>DECOY_sp|Q9UEU0-2|VTI1B_HUMAN
HRSFKFYYVLGGLLALELLLLLSLLKLNTTKRVSMRSLKRLKSSLNESTNVRLKSRLTEQRDQEGLEELLESGLQDTETARLHRSELSQTRANLSETGQLLMRAQSQRLNMHENEVAYLGKYMDRGGGPTATLPTRSVREHKLALKRDYRNKLSMMPRNFSLPARYLEEEM
>DECOY_sp|B1ANS9|WDR64_HUMAN
MPLAPFFSSALNLQPVLKKNLRRRSPKAREQVHGKKKGGTLGDSSKDQAEVGLLPLRFLSTPSSLSYLPLSGFVLGARENETVFGELPRRYKLPSSLKSFKFFDQEVEFKAPPRKTFLLSVSSKRMKWREDFLLPYEKYKQETKFSEKELELPYETVDCPLLFRDTQSLEFRRLQGFYGCYHGNLAHWRLVSGDLSATLVVKQEEVYLVQLLELSHRAWSLLKQKKFEDHPPDLFSSLNCLLVHGEVNGALLRLTCSDTYLSTLSLASKHTFPLMKDLRLGELTWRLLHGDEHATVLLPPQAEPLNALGPKKHDMPQKQGVMVDTQEKGVESDHLSKQSKGSSQPKGSSECQSSSCLSDQSRRSACEPRTFLFLLDNKLFKHPHLDPNVTFCDERPYKKVVTSTVFNWLLLVGNLTGAALLNYGEVQLLDLCNRVLLDMTPNDTPQSFRNEVLLEVDPFPLAMRNRDTSRMLHVAKHGDQLFPVVDPLEWLVMLYLDDKEGQLKGLMTRNELALVLQQKHEQKALFLRRLLCHEDKEWKEPGLDKVMEQGSGFDWRLVTGNYAGTAFLFGSEDVAASTVETNFGHPELLQYVQLGTELEWRVLLSESCLTLVQHFKYNYLMVNLREEHTHPVKQTDQLRMTLPYMDMVSSGTLLMGHNADYLMSYLQMDGPGGQSDHFVQLLSLTQLDWRVFKVASSLSVVHQKDENTVLEALSFMHGVKLGVKPTSLNPHWRLLKVDDGGTVLVNKAVCYCFTNARGPMSFREVPLNDERKLLSELVLSHNSDLSCSGFCNLASLRYKLMVWDNHKRKLVKSFKNSDLVQNQKRKLKSAKQLGFDDSNVTRFNVFGGDDGLLLDRDCLHDPLPVVCVCLLCHDMKPLVFYNEQSSGQKAYDWVLLRTETTAVRKLLQLLYDCGTLWSTDQNNFVTLLKGQTATLLLDLHPKLVLKSLVRRRDSGSLLRRKRLSVFFVLNEEDLQSALPDEESSFYGFLECWDASADTNNCKRLYRKFVDQKNVDPGFKLQVSAYKFDYGLADKEHLFLGRAERKDQAATQEVKLERFNLKKAFNSMQLAMNRKLKRELKD
>DECOY_sp|B1ANS9-2|WDR64_HUMAN
MPLAPFFSSALNLQPVLKKNLRRRSPKAREQVHGKKKGGTLGDSSKDQAEVGLLPLRFLSTPSSLSYLPLSGFVLGARENETVFGELPRRYKLPSSLKSFKFFDQEVEFKAPPRKTFLLSVSSKRMKWREDFLLPYEKYKQETKFSEKELELPYETVDCPLLFRDTQSLEFRRLQGFYGCYHGNLAHWRLVSGDLSATLVVKQEEVYLVQLLELSHRAWSLLKQKKFEDHPPDLFSSLNCLLVHGENLTGAALLNYGEVQLLDLCNRVLLDMTPNDTPQSFRNEVLLEVDPFPLAMRNRDTSRMLHVAKHGDQLFPVVDPLEWLVMLYLDDKEGQLKGLMTRNELALVLQQKHEQKALFLRRLLCHEDKEWKEPGLDKVMEQGSGFDWRLVTGNYAGTAFLFGSEDVAASTVETNFGHPELLQYVQLGTELEWRVLLSESCLTLVQHFKYNYLMVNLREEHTHPVKQTDQLRMTLPYMDMVSSGTLLMGHNADYLMSYLQMDGPGGQSDHFVQLLSLTQLDWRVFKVASSLSVVHQKDENTVLEALSFMHGVKLGVKPTSLNPHWRLLKVDDGGTVLVNKAVCYCFTNARGPMSFREVPLNDERKLLSELVLSHNSDLSCSGFCNLASLRYKLMVWDNHKRKLVKSFKNSDLVQNQKRKLKSAKQLGFDDSNVTRFNVFGGDDGLLLDRDCLHDPLPVVCVCLLCHDMKPLVFYNEQSSGQKAYDWVLLRTETTAVRKLLQLLYDCGTLWSTDQNNFVTLLKGQTATLLLDLHPKLVLKSLVRRRDSGSLLRRKRLSVFFVLNEEDLQSALPDEESSFYGFLECWDASADTNNCKRLYRKFVDQKNVDPGFKLQVSAYKFDYGLADKEHLFLGRAERKDQAATQEVKLERFNLKKAFNSMQLAMNRKLKRELKD
>DECOY_sp|Q8N720|ZN655_HUMAN
SNKETHLSQHQVLHRAQSSKNEWVDCDFKARQTLVEQQLLLDSSHSFSGEYENCEYKSKREHKMHHQLLCSTQSFKAGCENCEHKTHAEGRLQHQLLHSNRLFKDGCESCTYKPREFHLGQKQLYALGYEDYEYKAEEHHRVQHELLYSTHCFDSGCVTKCCPMKEHKLQHQTLHVRSSFRVECSSKCYKSRATHKKLHQLLGSSPSCKSDSAECKSDSAEKCYKPRETHRKLRHSLSSSQSFKSECKEKCYKPRETHRLQRHTLASSQHFKLGCVDKCYKSETNPLSEKWNLHSLDMLSKECESSQFDETLNLHEKHGSASNQNFSMDKYDNDDTNQRLLRVQDADLTSDLSFKSEPEHCENKNESTFTKESLTLRQFREELYLKRFLLEQRLERLDEKSYVRETEPVQTLDKHRLGRVKVYSHVEESKLKQPLLKLNERETEGDGTLGQEMDTDQVFQPEPSLCESQTELSQFQRVPSGAAEQAPLEEM
>DECOY_sp|Q8N720-2|ZN655_HUMAN
RLPFPTESCRPALDLPRLKYPRKWSLGATLVALTEGSFASAQTHSLAPCSNVSHRTTLPRLLLLGLSVVNGYNELMVREYLRDQVPDLYGWERETLHVAVDEFTVFEQRYATLLAAAQDGPSGREPLAPVQPVPPAGTLGQEMDTDQVFQPEPSLCESQTELSQFQRVPSGAAEQAPLEEM
>DECOY_sp|Q8N720-3|ZN655_HUMAN
SNKETHLSQHQVLHRAQSSKNEWVDCDFKARQTLVEQQLLLDSSHSFSGEYENCEYKSKREHKMHHQLLCSTQSFKAGCENCEHKTHAEGRLQHQLLHSNRLFKDGCESCTYKPREFHLGQKQLYALGYEDYEYKAEEHHRVQHELLYSTHCFDSGCVTKCCPMKEHKLQHQTLHVRSSFRVECSSKCYKSRATHKKLHQLLGSSPSCKSDSAECKSDSAEKCYKPRETHRKLRHSLSSSQSFKSECKEKCYKPRETHRLQRHTLASSQHFKLGCVDKCYKSETNPLSEKWNLHSLDMLSKECESSQFDETLNLHEKHGSASNQNFSMDKYDNDDTNQRLLRVQDADLTSDLSFKSEPEHCENKNESTFTKESLTLRQFREELYLKRFLLEQRLERLDEKSYVRETEPVQTLDKHRLGRVKVYSHVEESKLKQPLLKLNERETEGDSCDRDLVREKTTELDFVQLDQELQSLGDKPSLPFGGTLGQEMDTDQVFQPEPSLCESQTELSQFQRVPSGAAEQAPLEEM
>DECOY_sp|Q8N720-4|ZN655_HUMAN
RLPFPTESCRPALDLPRLKYPRKWSLGATLVALTEGSFASAQTHSLAPCSNVSHRTTLPRLLLLGGTLGQEMDTDQVFQPEPSLCESQTELSQFQRVPSGAAEQAPLEEM
>DECOY_sp|E7ETH6|Z587B_HUMAN
FLCKSVLNGLSKTFKREKDHDVRWRPGRFQHYSLSKRPSFKSECEGKCYRPEGTHRLQHKSLNVNSSFKSGCEGCEYPKGGAHKVQRRHLYGELSFKYGCEECGYKPGGTHFQQHQLLSKQSFSKSECEGCEYRKPGSHRVQHNSFSVKYSFKSGCECCVYCEREPLRLQHQSLLKFSTHKHMSDGHSYHAGGCQFPSVCEKTSNKSEGTHSAEQQLLGRSLPFKDGSESFVSSEGSVHKLRKCVFLAEEVSRGYKPEGLHENQHQHFNGSDYKLNGWAERCHKLKQHHTGQHDAVHLLDGLLPGCMECPHKKAPSVGTVPRTTVQREQLYLSKQSPAAEDEVGCWCGLSSMLALNELTVRDYLRCQAESLLNWEEQTKFVAVDEFTVTGQASRLLTAVVAM
>DECOY_sp|P0CB48|UBFL6_HUMAN
VDVEMDEGSSCDLSNSSEEEEGKKRDNDEPEMSVQCNVWLTQSAETGAAQLGQGEGFGEQLKGASSSQPDTKQLSPAPGGMMAMKNKGAYTSKEYAAYDEPSLKTLWLDLEKVYKEQLLEAQKSYHKDQSQPRLQRRWGLEVRMRELSLHQLKESSWSDQHKFQYGNMPKPQPEGHKFKKVFFQDKTPLRSVEELKNQKKVQKVTQRKCLDVKKSKGQDLDPHERERFAKLEEFEKQKREFDQLKHKQMQEPLKEKKYSLKLTVEQRSMGPYMQSYQPWNKEFRFLYATLRKLPFDPHRNKGQKSNTKNVKKCAELVKKLLTSKRFLSCSLELKWRLCMEGSFKNFAKVGWDMHSQTSSFTGNDDYPLNNEMCELRLLLDANSWHGQRSPLAKVLKDAPM
>DECOY_sp|Q70EK8|UBP53_HUMAN
SLSNNCFGSSEPFSKLRPQHKYRLYTDTMCSDVSFYTTLSVTENPCTSLSDLEPQCFADLAGSNAQFDNTSSSSPCNPTNGFCREVQFTKERHEDNMHTSVELSPESATSLSKHPLHSTKAFVETKLVDPTSEKSESQPVSTLAKKYPPLPPPLNQCFKLPMQCGDRSSARSLLCETSLSNEFYCQDMLNQQQLLPATEKPLGVRTLHSSWLSSPENSNRKVGSASNDVHFPLGRTESNELNLWESKFCENKPEKLQEDSQHLHREANHKDPLQLSSSPFKLGNDEHVHRKSLLHKNLQLHSEPHFEHKSYGAELRNLKREFGELHHQSQLSTCDRGKENLNSTTLQDSFCVTKEVGSLDMVTGNGDLVPSDLNTSGNSLHDSSEYGSERTQMQWNDGHKLVGVEKGKNEAKGGNSELSRSSGLEKQMEDEYLTMLKGKQPNKEPWNSFSPKDSKSKPNSLNKPRPHHSRKQESESFLSDVNLTREMKPWRGRNKSSSSDCSNRGRDSDQSSDTDYGTGNDKSKVGTKLEGPALLQKSSSSLLQASRASQPVRVDKHYSKGGQSHYLHPNGHKQFGNPAPPSGSQFHSLDEDVLRDRHGLKRDQKGELKRDQSSLLKNQELKLACARESLKDKLREQDLHSKLAPKGGVGTHSHRSNSSSLNDTPKFQNREKQAQDGFGNKENLDKHVLSKPECGMNEAVKSYHSWSLVRQLADETSVATGDPNAYFLLLPQFHRCLKCSVVKDRWTGLKEVNADDFFVKWSKSTHFAFACYHQSTYCLMGVLNLESKNANEDTRVYFLGPLYLHTALRNVVAETLDSHESDWVLGLTVLEPCNMLRRVKLKLQGCNSPKRCYDDTTNAAQLLEAFMEKPRFERHELRMEVENCLATTSLRYVFETFPLPDSSAGCRSCVCQEYLTMAKFQHTLCKSSTCMDARDSPVLHFHRLELMNEFCEAADDMLGLQRFQEKDFSEALARHLNDSPLKARESHQFQAFLKTLACFLCADGQCVHGTLRVLRRSFLDLQWLVQVASNLFCSNQGPENLLKGTPALSLMSGPQYKVGLNGGKRPLKFVWAM
>DECOY_sp|Q96C45|ULK4_HUMAN
HGVAQLLELALPAVASDAFSGSGPARLELRALLSGAKNLESLKHENSTLRRMLRLLLKLQKEPDKESTLLHAFLEVNEPSLSDPNEGGYLQVLLSLKCSSVDFLEPDENPLLPLLLSLLDTLRPNLLLLDEAAQPDEGSGKSQAQLARLVLGSTYTLMSHLLDLLSFLLPAAMENNKNNDVDLCLTATETLLNCLHSVLGQEYLLEMNSKDCAVLNSLLALVSQMTNGLLSEQHELTVEFLLPLKLSEEVRLTFTPNHETMAVLKLLAYAPVPDPELLLHEYQPLLVRDLLALLNSDSDVSKAKEGDGFEQNVLLSTTESLRLLSFRLWEVNQSQVLSVLPPLLYDVVTRSYKDLLLPYQLLAEFASLTKLLFEESATLGLAGDLNTEGSDVKSLHSLLTGYSFLFEETVVQRPFVQSTVLHLVVPMLPLCKLLKQVQVTSPKRHGSVNALSNLLDGLRLPLEQVLHCLLLDLKCSLYENGSQQKEGPTKRTSRDELYMVRLAQCSLLLMRENYLLLYLLVLFKARALCTSPSDLRLLLTSVFKGEQLRLQLHLGCSLMAAFLTLMYQQKVCLASALSNLVSNLGKVELVNQFATPSRHTRLCLASVATRLLSDATSRHFLYWLLPGLEGTLFGQSQASFTTCVNELKLAAMHNVREVEGRELRCMLVTYAALPVAWCREPKKKNEEQTAVLYLLEGLTPLLCKQKLSRNFNRELLETLLVLAEVVPTNEQLEATHSALLGLVHAKVRALDWNPARLLHQLLLQFLPSHLRLTAVEQHGAVVCLYCLLNKLRASAGMKSETSDLQSCVQQLFDNWDQKLLFDKLDVSYTPLHLKLADKFVPPKQMKLPNDLLPTVVLDSDTYLLREMQSELDQQSLHGSTKLPSLTKTQPSCHTMDEGPSVEVATSRTPTRPSSLLFMSENLQGELTKSRPFETPNERLFSHGLPQGKSHKGARQSQSNQLLKESDQPGSCEMTRNSLSLDEVSSEQDAGAFKKAWFSHQLRWTTLRKLQPRDQLLGDLLNLFDSSKARPSSKDPLPPLPDECLKLETLESLSESFFPKPGSFMEYLLCGLSWLDSSLSFDARGVVEPATYVPSKGRVKSMKKSLVNEGNDGGGEEAAVLAFFEELNEGEKVALCFNSKFLTGPGELLKRLPSLDCFLLGKLHLHHLGSLLDLGFREVVDEPLNEDQALVKTLSGGTCLEVVLWLHNSTEYWEHFTVLKNKHLRETRLVWNTLERKPKCDTCLLAVFNLTKRRGKGYVVKTSRGGLEEYLLFNEM
>DECOY_sp|A0A0B4J1U6|TVB9_HUMAN
VSSACFYLASDGLELSSLNLESHLDPFQQASRFELLNKGRAEEGNYYHLLFQLGQDLSQQYWYVSLDGRSPSRCLTRVQGTATLLKHPTQTVGSDVPGAGLLCFAVCCLRLFGM
>DECOY_sp|Q13564|ULA1_HUMAN
LQFTASTQSMGSYLYTNNFLVFKQTLKLLVEQAAAGGLFAALTHPEAAGRYCFEHVYDKDVMVSLGYEQLFGTLCKSKLGLDEEVQYNSVGPRYGQKQHRFDVRALMLYLVLENDPNDMSSLLEKDNLTDLGYEEALRSRCVRVLFASNSCLKLLKEESLSEPAQGLSQLKLAVHNGVAAAKKDKAREYVNQKLLKYGSDALMDPLTRGVPLNGQGKFAEVKELRAALLWFSPTKQTLNLRCDDNFLDELSSPLQTTNLATNVKNLAEEFNEEDEPAGNEKNLLGRQLLRDFDKEKEYKTPRLGNTESYWQALKYALLVLWPTHSHKKDEMHDLDYSQFHRELEPFKPDRLLDELANDPHSELVPHKELLRLMYGVLGYRTCLLLPLQSNWLVDARLLSTSEPLQTAVVVTRFCFFSPDNDLLNEPSEEVFSGSVDSNLEQLFEMAAERAKSNLGRSQLFFNNGADEGSVQNGDLLTFSGLGPLVLKNLLETGTATANLLCVHASELAEQGHDGWRLLRQDKYQKELKLGLQAM
>DECOY_sp|Q13564-2|ULA1_HUMAN
LQFTASTQSMGSYLYTNNFLVFKQTLKLLVEQAAAGGLFAALTHPEAAGRYCFEHVYDKDVMVSLGYEQLFGTLCKSKLGLDEEVQYNSVGPRYGQKQHRFDVRALMLYLVLENDPNDMSSLLEKDNLTDLGYEEALRSRCVRVLFASNSCLKLLKEESLSEPAQGLSQLKLAVHNGVAAAKKDKAREYVNQKLLKYGSDALMDPLTRGVPLNGQGKFAEVKELRAALLWFSPTKQTLNLRCDDNFLDELSSPLQTTNLATNVKNLAEEFNEEDEPAGNEKNLLGRQLLRDFDKEKEYKTPRLGNTESYWQALKYALLVLWPTHSHKKDEMHDLDYSQFHRELEPFKPDRLLDELANDPHSELVPHKELLRLMYGVLGYRTCLLLPLQSNWLVDARLLSTSEPLQTAVVVTRFCFFSPDNDLLNEPSEEVFSGSVDSNLEQLFEMAAERAKSNLGRSQLFFNNGADEGSVQNGDLLTFSGLGPLVLKNLLETGTATANLLCVHASELAEQGHDGWRALENKTTQQADM
>DECOY_sp|Q13564-3|ULA1_HUMAN
LQFTASTQSMGSYLYTNNFLVFKQTLKLLVEQAAAGGLFAALTHPEAAGRYCFEHVYDKDVMVSLGYEQLFGTLCKSKLGLDEEVQYNSVGPRYGQKQHRFDVRALMLYLVLENDPNDMSSLLEKDNLTDLGYEEALRSRCVRVLFASNSCLKLLKEESLSEPAQGLSQLKLAVHNGVAAAKKDKAREYVNQKLLKYGSDALMDPLTRGVPLNGQGKFAEVKELRAALLWFSPTKQTLNLRCDDNFLDELSSPLQTTNLATNVKNLAEEFNEEDEPAGNEKNLLGRQLLRDFDKEKEYKTPRLGNTESYWQALKYALLVLWPTHSHKKDEMHDLDYSQFHRELEPFKPDRLLDELANDPHSELVPHKELLRLMYGVLGYRTCLLLPLQSNWLVDARLLSTSEPLQTAVVVTRFCFFSPDNDLLNEPSEEVFSGSVDSNLEQLFEM
>DECOY_sp|Q13564-4|ULA1_HUMAN
LQFTASTQSMGSYLYTNNFLVFKQTLKLLVEQAAAGGLFAALTHPEAAGRYCFEHVYDKDVMVSLGYEQLFGTLCKSKLGLDEEVQYNSVGPRYGQKQHRFDVRALMLYLVLENDPNDMSSLLEKDNLTDLGYEEALRSRCVRVLFASNSCLKLLKEESLSEPAQGLSQLKLAVHNGVAAAKKDKAREYVNQKLLKYGSDALMDPLTRGVPLNGQGKFAEVKELRAALLWFSPTKQTLNLRCDDNFLDELSSPLQTTNLATNVKNLAEEFNEEDEPAGNEKNLLGRQLLRDFDKEKEYKTPRLGNTESYWQALKYALLVLWPTHSHKKDEMHDLDYSQFHRELEPFKPDRLLDELANDPHSELVPHKELLRLMYGVLGYRTCLLLPLQSNWLVDARLLSTSEPLQTAVVVTRFCFFSPDNDLLNEPSEEVFSGSVDSNLEQLFEMAAERAKSNLGRSQLFFNNGADEGSVQNGDLLTFSGLGVNGPLVLKNLLETGTATANLLCVHASELAEQGHDGWRLLRQDKYQKELKLGLQAM
>DECOY_sp|Q9H321|VCX3B_HUMAN
VSPLEEMESEQSLPEEMESEQSLPEEVQSEQSLPEEMESEQSLPEEVQSEQSLPEEVESEQSLPEEVQSEQSLPEEVESEQSLPEEVESEQSLPEEVQSEQSLPEEVESEQSLPEEVQSEQSLPEEVESEQSLPEELESEQSLPDHQTGESVPEEPPLEHQPLEQSPQDSPGPAAPGSEAEPATVAAKTAMAKKGRRGRRGVKAKKGAKVTKKKTPDSPSPQSSKRKSGAKEKGPPAASRAKPPSM
>DECOY_sp|Q9H321-2|VCX3B_HUMAN
VSPLEEMESEQSLPEEMESEQSLPEEVQSEQSLPEEMESEQSLPEEVQSEQSLPEEVESEQSLPEEVQSEQSLPEEVESEQSLPEEVQSEQSLPEEVESEQSLPEELESEQSLPDHQTGESVPEEPPLEHQPLEQSPQDSPGPAAPGSEAEPATVAAKTAMAKKGRRGRRGVKAKKGAKVTKKKTPDSPSPQSSKRKSGAKEKGPPAASRAKPPSM
>DECOY_sp|Q8NEZ3|WDR19_HUMAN
LEEERTLYQTCDSKKLLQAANRLESCMPCTSETNLMKLLESYLAPFDCHPCVTWDKDLMRHGTALCYPLSKNCGPCLLECEPLLKFCFPCPTTAEELESLDRRPVMGEKKKLKYADKLRSYERPMLMAAFSFASKNLGRAHCELVTSTLLPVLHSPKFSLNNARVLLRMAKGMHDGKNVHKLVLLYSHLLMLNTAMESPKLKLQKSLEAYMSFLVDHARNYNGASQEREALLLATQAAREYKQLAMYRLFLKYAKDPMGDNEGLLHDLLQNTLLEKDAQGVTELAMELAVNDESSPKCLFKHLRASYQGCLLFKFGAQLRKYEGEFYLALSQYDENTTDESGLLDAYLEKMNHQQALTFAENNKCSMVLFQLASGYDGLQLFRFAVKMAGDLSQTREVLNVKAEPNNLHDLYRLLVSQWKQANEYAVVAKERYGDAKEKAAYQLHKLPSSVHPLLDGKVAWKNRSLYVSAKADYYLKGEYLQAAESFKQMNELLAGCRKDLRVSPKHLAQNVRRGGDLRMLSMQAVGALCAEDHKENDGTLKGEYHALANVYDGAFELQLAYKESLFPLQDPALKHALQLASDWHQLRRDMELAALPCSSALYLDQALNYDNTFMALHGALLNYDELKGLQELSMVLGVNGRRLYRVLAFEVEMHHLCRAALENWAAEDNLRLCMEWADSRKFLMLNQALMRPLEDPGTKDLNSLFGHTSLYLNNKVGSQTQCTLEGNYLLLKPHAFPKVTSGALLKVAGQLTKDHFVYTYKVDDDYALFVKGDMPWNEWLVKGLTPSFDPLEYTADNVPCYVFGDKSEDLFVRLTGNPDPFKKLVSVPRHYDNVFQWDELYFYQVVGTDTGYLLFDSTLAHCLRLKCDDVAPFRLTREEEQADLLESELLHLQKVGEFLAAAYDSHLCLSAVTGLYEMKDKKLVANEGLVYFWRANNMGVALHYLGVAVFNPEVDVSVTLPLEGEVPNAVTVELLSTLYARLTSCADGLLPKLTLFVHLSRGQTSLALLQGDDTWSLTGLKGNEEDLNLLVYMKDLDVLDQKLLCNDGCTAKVNLTQSVALSTLNKDHRNAQFLEQGLEGTHTSLVVFHGCSFGLMRLGDGYWNYCVLNGFDQQFELDAPNDPENLNLFFLKKTGLVVSLMSEAASRTDDKMMLFFQMNSPERTSQVRQLTDGEQNSVTLKMDEGGLALLNEANWCGCTRKLTKHGLVPKRLSTQHNYLLLNKGVTGVALFSGKVSWLLFSMQRDMGNDLQSKTNTNADWLYLCSKSEALVALVDGKDDWDMAVCNGPLNLERKSQGRHDFKLVLYDAGTVALYNGSKTQWAFQLPAGLWKTELLSFRKLM
>DECOY_sp|Q8NEZ3-2|WDR19_HUMAN
PMAYSVASLMWQQSFGRLVKNTLMWKSKALHLQKVGEFLAAAYDSHLCLSAVTGLYEMKDKKLVANEGLVYFWRANNMGVALHYLGVAVFNPEVDVSVTLPLEGEVPNAVTVELLSTLYARLTSCADGLLPKLTLFVHLSRGQTSLALLQGDDTWSLTGLKGNEEDLNLLVYMKDLDVLDQKLLCNDGCTAKVNLTQSVALSTLNKDHRNAQFLEQGLEGTHTSLVVFHGCSFGLMRLGDGYWNYCVLNGFDQQFELDAPNDPENLNLFFLKKTGLVVSLMSEAASRTDDKMMLFFQMNSPERTSQVRQLTDGEQNSVTLKMDEGGLALLNEANWCGCTRKLTKHGLVPKRLSTQHNYLLLNKGVTGVALFSGKVSWLLFSMQRDMGNDLQSKTNTNADWLYLCSKSEALVALVDGKDDWDMAVCNGPLNLERKSQGRHDFKLVLYDAGTVALYNGSKTQWAFQLPAGLWKTELLSFRKLM
>DECOY_sp|Q9H0M0|WWP1_HUMAN
EQGFGETEELAFLKLKELQEYKSYPPLDRLNFCTHRSTLPWKDGKCELVKFQPGNSGMLEAFGGLPRLCTGTVFQLRLRMVENDTKEVFQWFWLLKQSRNTYRHYVTRNQWDALDVEQMGCLMVELKEEDFYQLWQLPVVENFGDLFKATQEQVRGSRFWETMLGLYEKDNEETVLLNSGGKLLDHSTKVGLLEMDVSFYMELGCEELNNRDLWLLSNYFETDLSELKDLTKKLSLRKMYFPLSFGTDLKFGHFLAMALRFGLFCFYSLHDPNLTSAPNLQLCYNKNGAYEFLCYMPNLVEHSLLFFWREALGGYDLGEERGFLVYRRRLLDYKPLAMLQQFSDEFLTRVNQSKLVHSPLANSQCLRYFHAKLRWFRGEYALQPGKGTSVKSGRNPKTTFDRTTNHDVFRYVGRETRYLEWGEPLPEENQLGQRTPDEWQTKTTNHNVFYRVDTSDRKVEWGPPLPGYPDNEAALMSASYLRYQNFQQMAGQLQRNQSQWQEFRNVSEMTRPQWTTRTTNHDVYYRRRVDDRRVEWGPPLPQRPEWTTRTTNHDVYYRTGHPKRDQEWGSPLTETNANGSQRQVPDMCGDPRQKSAAEFASSRSSNSTDPELLRSAESELEASTSPLCENNESSTLLEQVPPDEVTTSTCNPSLANEESVVPTGTVSANDTPAFSSSEGNVTDDAPESALKPPAPTKNRPAAVQSPSSPTNDGNVVYSCCSNQVLTSTPVHNDLGNTGEVARLATRTASPEGNEHLADGNEQLELTPSSSCNTLNEQELVLGDLVVTLEGTQALGKNNELSKLLQKERVEKRLNHLLLAKTDLQLKAGLLADKALRTHSWVQFELTTQPTVNVTLQEDKWPNSSSSKSAKTTLEGDVVVETYLATGFWKKRKNKLASSVTVQLQRLGSHNNSTDRSPSATAM
>DECOY_sp|Q9H0M0-2|WWP1_HUMAN
ERMKALLWKRCNHLLLAKTDLQLKAGLLADKALRTHSWVQFELTTQPTVNVTLQEDKWPNSSSSKSAKTTLEGDVVVETYLATGFWKKRKNKLASSVTVQLQRLGSHNNSTDRSPSATAM
>DECOY_sp|Q9H0M0-3|WWP1_HUMAN
EQGFGETEELAFLKLKELQEYKSYPPLDRLNFCTHRSTLPWKDGKCELVKFQPGNSGMLEAFGGLPRLCTGTVFQLRLRMVENDTKEVFQWFWLLKQSRNTYRHYVTRNQWDALDVEQMGCLMVELKEEDFYQLWQLPVVENFGDLFKATQEQVRGSRFWETMLGLYEKDNEETVLLNSGGKLLDHSTKVGLLEMDVSFYMELGCEELNNRDLWLLSNYFETDLSELKDLTKKLSLRKMYFPLSFGTDLKFGHFLAMALRFGLFCFYSLHDPNLTSAPNLQLCYNKNGAYEFLCYMPNLVEHSLLFFWREALGGYDLGEERGFLVYRRRLLDYKPLAMLQQFSDEFLTRVNQSKLVHSPLANSQCLRYFHAKLRWFRGEYALQPGKGTSVKSGRNPKTTFDRTTNHDVFRYVGRETRYLEWGEPLPEENQLGQRTPDEWQTKTTNHNVFYRVDTSDRKVEWGPPLPGYPDNEAALMSASYLRYQNFQQMAGQLQRNQSQWQEFRNVSEMTRPQWTTRTTNHDVYYRRRVDDRRVEWGPPLPQRPEWTTRTTNHDVYYRTGHPKRDQEWGSPLTETNANGSQRQVPDMCGDPRQKSAAEFASSRSSNSTDPELLRSAESELEASTSPLCENNESSTLLEQVPPDEVTTSTCNPSLANEESVVPTGTVSANDTPAFSSSEGNKRFNHLLLAKTDLQLKAGLLADKALRTHSWVQFELTTQPTVNVTLQEDKWPNSSSSKSAKTTLEGDVVVETYLATGFWKKRKNKLASSVTVQLQRLGSHNNSTDRSPSATAM
>DECOY_sp|Q9H0M0-6|WWP1_HUMAN
EQGFGETEELAFLKLKELQEYKSYPPLDRLNFCTHRSTLPWKDGKCELVKFQPGNSGMLEAFGGLPRLCTGTVFQLRLRMVENDTKEVFQWFWLLKQSRNTYRHYVTRNQWDALDVEQMGCLMVELKEEDFYQLWQLPVVENFGDLFKATQEQVRGSRFWETMLGLYEKDNEETVLLNSGGKLLDHSTKVGLLEMDVSFYMELGCEELNNRDLWLLSNYFETDLSELKDLTKKLSLRKMYFPLSFGTDLKFGHFLAMALRFGLFCFYSLHDPNLTSAPNLQLCYNKNGAYEFLCYMPNLVEHSLLFFWREALGGYDLGEERGFLVYRRRLLDYKPLAMLQQFSDEFLTRVNQSKLVHSPLANSQCLRYFHAKLRWFRGEYALQPGKGTSVKSGRNPKTTFDRTTNHDVFRYVGRETRYLEWGEPLPEENQLGQRTPDEWQTKTTNHNVFYRVDTSDRKVEWGPPLPGYPDNEAALMSASYLRYQNFQQMAGQLQRNQSQWQEFRNVSEMTRPQWTTRTTNHDVYYRRRVDDRRVEWGPPLPQRPEWTTRTTNHDVYYRTGHPKRDQEWGSPLTETNANGSQRQVPDMCGDPRQKSAAEFASSRSSNSTDPELLRSAESELEASTSPLCENNESSTLLEQVPPDEVTTSTCNPSLANEESVVPTGTVSANDTPAFSSSEGNVTVQLQRLGSHNNSTDRSPSATAM
>DECOY_sp|Q9H6D3|XKR8_HUMAN
KGVPSAAEKDKAPFKFQALHTRRMNQPLQYGEPSLLRSAGDVQDPDKPWCCSPHLWHYYVRLLALGLFFCGCGVPLWLQLPLGSPLWSSHTVWTAVLLLSDSLLFAFHLLRARGRTGEAVNFWSFYLLTAVTRVYLWESSPDPMFDTGQLWVWLLLVLWLGLFHLAVYSPFLASFLAVALRVPWLLLLNWLFYLVSSGLGLLKPSPLCRTLRAHYDLLAWSLGLFSTCLGVWQYYERAGSQLMLALVLTLQPATELFTEFRLLMSLDLALFDAYALDFESPEEQQWVLLGRQLEQVRCYLYGLQLLHLLALRRCPPQSGHLGAPDRALWLWSFLQLAVSALGLLALVLAAWLRYGGLAYQVAAWLDTGLDLLFAATGLVGLVLRDLLARGSSWPM
>DECOY_sp|Q86VR7|VS10L_HUMAN
LSLQVPTQAQYRATSSHDELPKVLDLPWSLEVPTVSHKKMESPTVVPVLTSPKKKHEPKTRGRFCLCCLCLLLLVALLALGLLSGLVLGALAGHSLTPGRAYRVSQSPTGPQGGLLPLRLFTWTGPRNPPLPVVARSEQPGLLLLSVWRSDYTRTGLAPGDPWAQLEFSSLLARGEVDWTLVAARDRAQRLWSSLSPGLLTLQDGGAGLAGSCLVSYNGLDWDLSFNGLHKRLGDQSRLRLSGGGPALRPGREAWSRASPPPCGSAELAVEAEGRLTEAVLPHLLVREPAEPTVTCRTTAVLRHALCTLPVGSRLPHAPVAALLVSSVPGRALGEPLGQFQLSAAPAGGPWSRCRFLRSDGPGGEVSCQPAGPPLDAVTLNLLRRRRSGRTPNAALCAYTGAHGPGVAPLLRLSGAPVAAEAPDALSWTLDAPRPSAAARCLTVNSGATVRFAPAARDDSSVTLTPPDPGYFVSVDAAAREHGFPRSRVCTRYAHDRSVRPVLLLQDGERSRMPTEAGESEAAELRAGRDSWSLERGGPGWGLRCRLLEAAGEETEPKAPQVSLQPLPEYVGVTFEHTQQSVGRALVEATYVGADDLQASALELVRAGQDRFLHRDHAPDLSLLPAGPGLGGAALKVSRRGWVVLSTPPGPNPLPVLPRLLTTGVLVALPGGVQQPFSAASHTEASKFSEPSQASKLLDMDDPSKFSDPAEVSKLTHSVQTSLNSAPKSVTTFKPPKDAPVQPDSLDPFVESGPTESFPSVPSLDQGEASVNSWFSGSMNSSLAEPFWSSDSLGASKASDLFQDPKVWSPKPLSPVEVGLGQSSKSSDSSFASSFNTQQLGSSRALTLLGVLSALLLFLPLAQPNDM
>DECOY_sp|Q86VR7-2|VS10L_HUMAN
VQTARAVKTSGGGVSVVSSPDTAQYRATSSHDELPKVLDLPWSLEVPTVSHKKMESPTVVPVLTSPKKKHEPKTRGRFCLCCLCLLLLVALLALGLLSGLVLGALAGHSLTPGRAYRVSQSPTGPQGGLLPLRLFTWTGPRNPPLPVVARSEQPGLLLLSVWRSDYTRTGLAPGDPWAQLEFSSLLARGEVDWTLVAARDRAQRLWSSLSPGLLTLQDGGAGLAGSCLVSYNGLDWDLSFNGLHKRLGDQSRLRLSGGGPALRPGREAWSRASPPPCGSAELAVEAEGRLTEAVLPHLLVREPAEPTVTCRTTAVLRHALCTLPVGSRLPHAPVAALLVSSVPGRALGEPLGQFQLSAAPAGGPWSRCRFLRSDGPGGEVSCQPAGPPLDAVTLNLLRRRRSGRTPNAALCAYTGAHGPGVAPLLRLSGAPVAAEAPDALSWTLDAPRPSAAARCLTVNSGATVRFAPAARDDSSVTLTPPDPGYFVSVDAAAREHGFPRSRVCTRYAHDRSVRPVLLLQDGERSRMPTEAGESEAAELRAGRDSWSLERGGPGWGLRCRLLEAAGEETEPKAPQVSLQPLPEYVGVTFEHTQQSVGRALVEATYVGADDLQASALELVRAGQDRFLHRDHAPDLSLLPAGPGLGGAALKVSRRGWVVLSTPPGPNPLPVLPRLLTTGVLVALPGGVQQPFSAASHTEASKFSEPSQASKLLDMDDPSKFSDPAEVSKLTHSVQTSLNSAPKSVTTFKPPKDAPVQPDSLDPFVESGPTESFPSVPSLDQGEASVNSWFSGSMNSSLAEPFWSSDSLGASKASDLFQDPKVWSPKPLSPVEVGLGQSSKSSDSSFASSFNTQQLGSSRALTLLGVLSALLLFLPLAQPNDM
>DECOY_sp|Q9H354|YJ001_HUMAN
KKHSLKMPKLVPDRLVQLTKNLLPLDVMKFRLGHTGSATMRLYPEGLFQLFGNSRFHLVLWVFNSFVYVVCQWPFMCLLKRGHNPPKLRKELHSLTTVQSLFKLPLLELLLLESALQVRLLNKHNM
>DECOY_sp|A8MWA4|Z705E_HUMAN
MLDSSLSFKAGCLLCAHKPEGTHLKLNRGFGSSQSFKAGSNDCEYKWEGLHRTERRHLNFSQLFKAGCQHKCYRPEGTHKTERRHLHSCQTFKRACLHCTYRPEGTHTKMRRPLHFCNTYKAECLNCQYKSKGTHLKQHKPPSLLNSLKSGCKQSVYKKPGSHTLLCQLLTSSHTCDEGSDNCEFPDELLLSNEMTMSTPAKRDLLPHMSLMHKKTALSREDPNQDQLFREGEQWLKEGQELQLLLYKSSLQYGLSVLHSLNELMVRDYKRKLSTDMMAWEEQTFDLAVDEFTKKVLSRH
>DECOY_sp|P17031|ZNF26_HUMAN
MHKRTHRLLGSNWCFKSGCESKCWKPEGTHRVQHESLSKSQTFKAGCESKCFKPEGSHKTQHLQLSKRAPYKAECENCEYKPETSHRTQHLLLQKSGCFRAECLSCEYRPEGTHRRTHLVLYKSSSFKAGCESCGYKPEGAHRALHATLQKREGFKAGCEGCQYPNNGTHVGQHVLLQKTMNFKAGCDSCQYKPEGTHRMLHVLLYKSRSFKAGCESKCHKPVGTHRTQHVVFPKSLSFKAGCESCEYKPVGTHRSQHLLLQKSWSYKAGCESCGYKPGGTHLEQHVLLQRSFSFKVECESCSYKPEGTHRVQHANLNKSFASRAEKCSCEYRPEGTHRLLHVLLQKSRCFKAGCESCVCKNELSHRAQKHLFYPEEYGHKFDPKRNLYRSSPASNQTLKSRGTNYRLRQSSDHKTSLNRLGLVSCAYRSELSELEDQNNQYWEEWGDPCSRQSKLANLLWPDEGQEKLFLLDKPTGHYGVSLLNHYNELLVRDYLKYQTSDLLQWEDWTFEMSLKDFSLLGWCSARTFSTKA
>DECOY_sp|Q9C0B5|ZDHC5_HUMAN
VSLEYTTGGVGSKKVVGRGTPSSLPPQGPGPSASGLKSPQGNKSSYTKTLQVEKDPTLLPQLAVEETESVGPQKAQSSYSMRSGLYPATPGPEPSGVRGRGLGDKPGRFPVARPPLGKPTLGRKSSDDSSSSRTPAHGSGPTSQLGSDGLGPEEREGPLPPSRQLKLREEQLSAVLRHSLNDRYVPSPREHTPGTPVRLPRHEARQQEARLASLFPSTYGLPPDPEPGAQVSEFDPSDSPTLLSDYSLSGRNTQNALKSYSTSTTGERSLSQLQGLEFGTGQAKSLSSRSSGSSLPDFHFKSGFTPRSFSEPELSPERSYSPRHSSEALSTPKLSDERGSKLASSSHPMAASTSSSSYGRPKYYMTPTPPSKDALLSSDENTALGLHRTLGTRYSLDKPPPPPPEADASQSETLELSKGKSRRTLEGQLGNDMKLVTLQGDSVERFLPPRPLVLKTKKERPGLRYPAPSSCLRVSVNNCCGNTFPNVGRGKFGTVQENTRTRGAVLVVHFGTLGAVPLFFLGAVCMVAMTVARTVGSLEELHYLVYLLGFGFVGMLHATLSLLFLFFRYYRRNGLCNNVWPCHHDFEEVCNDCVSCHSRCPRPYRFCTACKWRVLQMKGLEVKTYLPRAFDDKEDEDEERAPFLGPDMFTAMSFNALVFLFMLANYLPVAPSVYLSLGPCTFAFFLTTAGVLFLAAASVPVKYSKPRKFGSEAPM
>DECOY_sp|Q9C0B5-2|ZDHC5_HUMAN
VSLEYTTGGVGSKKVVGRGTPSSLPPQGPGPSASGLKSPQGNKSSYTKTLQVEKDPTLLPQLAVEETESVGPQKAQSSYSMRSGLYPATPGPEPSGVRGRGLGDKPGRFPVARPPLGKPTLGRKSSDDSSSSRTPAHGSGPTSQLGSDGLGPEEREGPLPPSRQLKLREEQLSAVLRHSLNDRYVPSPREHTPGTPVRLPRHEARQQEARLASLFPSTYGLPPDPEPGAQVSEFDPSDSPTLLSDYSLSGRNTQNALKSYSTSTTGERSLSQLQGLEFGTGQAKSLSSRSSGSSLPDFHFKSGFTPRSFSEPELSPERSYSPRHSSEALSTPKLSDERGSKLASSSHPMAASTSSSSYGRPKYYMTPTPPSKDALLSSDENTALGLHRTLGTRYSLDKPPPPPPEADASQSETLELSKGKSRRTLEGQLGNDMKLVTLQGDSVERFLPPRPLVLKTKKERPGLRYPAPSSCLRVSVNNCCGNTFPNVGRGKFGTVQENTRTRGAVLVVHFGTLGAVPLFFLGAVCMVAMTVARTVGSLEELHYLVYLLGFGFVGMLHATLSLLFLFFRYYRRNGLCNNVWPCHHDFEEVCNDCVSCHSRCPRPYRFCTACKWRVLQMKGLEVKTYLPRAFDDKEDEDEERAPFLGPDMFTAMSFNALVFLFM
>DECOY_sp|Q9NXT0|ZN586_HUMAN
MYRPMGTHRVQRRHFSSSRHFKSGCDLCEYRPEGTHRVLKHLLSSNEAFKSGCDSCEYRPEGTHRVLHLLLSKRSSFKSGCQGCERHEGTHRVQHHLLNRSLSFKSGCESCEYRPRETHRVQHQLLSSRRSFKSGCEVCEYRPEGTHRVLKHLLSSNEAFRSGCESCEYRPEGTHRRLKHLLSSTYAFKSGCENCERKYAGSHKRVHNLLSKSEAFKAGCELCEYRPRETHLTRQQLLSSSQHFKSGCESCEYKTQGTHRFEHLHLTKPQHFKLGKYSCEYRPEGRTVRNKHHRRDPETLCKSKNFKRLYEGCEYRPEGSHGGQKDYLHLCTSKQSPAAEDEGGHWCGLSSLLTLTELMVRDYLRCQAENLLSWEELSFNVAVDEFTVSSQAPRLAAAAAKA
>DECOY_sp|Q9NXT0-2|ZN586_HUMAN
TNLLVPKTLLPDGVNVASMLRGELTFGGTNLSVLHLLLPSGVNMANMVSQELTKFGTTLSVPKSLLKPGVNLVSMLKTGLEFRHVSCSHLKATFHNEVSVASMRKPGLLFRDMFLSHLKSTFYNGMNAASMLKGELAFMGTNTLEEPNLSAPSRTLYNGLNGVSMLKGEVLVREKTTYLYRVRHSLALRQKMGEMGVVQAPRALAAAAAM
>DECOY_sp|Q9NXT0-3|ZN586_HUMAN
MYRPMGTHRVQRRHFSSSRHFKSGCDLCEYRPEGTHRVLKHLLSSNEAFKSGCDSCEYRPEGTHRVLHLLLSKRSSFKSGCQGCERHEGTHRVQHHLLNRSLSFKSGCESCEYRPRETHRVQHQLLSSRRSFKSGCEVCEYRPEGTHRVLKHLLSSNEAFRSGCESCEYRPEGTHRRLKHLLSSTYAFKSGCENCERKYAGSHKRVHNLLSKSEAFKAGCELCEYRPRETHLTRQQLLSSSQHFKSGCESCEYKTQGTHRFEHLHLTKPQHFKLGKYSCEYRPEGRTVRNKHHRRDPETLCKSKNFKRLYEGCEYRPEGSHGGQKDYLHLCTSKQSPAAEDEGGHWCGLSSLLTLTEKL
>DECOY_sp|Q8NI32|LPD6B_HUMAN
LLPLVFVWALVPLYLTPASSGSRTQAHMVAFVANTHNTPLEVNCLMGECCRSCETHESRDSHHCGVFHCERSSAKKCTLSTRSGHSTFHHVTLCYQTNQPCKWDEARWNCNYNDGANECTFKCFSNPFPTPDLPRPVNYFNLKNAFAWSESFLVLQVVALALAHCLLLMSKVHARPDSKSYLM
>DECOY_sp|Q8NI32-2|LPD6B_HUMAN
LLPLVFVWALVPLYLTPASSGSRTQAHMVAFVANTHNTPLEVNCLMGECCRSCETHESRDSHHCGVFHCERSSAKKCTLSTRSGHSTFHHVTLCYQTNQPCKWDEARWNCNYNDGANECTFKCFSNPFPTPDLPRPVNYFNLKNAFAWSESFLVLQVVALALAHCLLLMSKVHARPDSKSRYSFSFTTTLRSEPVTFLNASLTLLLM
>DECOY_sp|Q96QE4|LR37B_HUMAN
AGSLSPNKDKYESRKAHSNVELLCFLLLLLLLLVTVSLAFLKLKNYDDGPVKEMLESKSQKEQENQEMNENLYNKTQQDTDWEVNLKAAEQQESLKLMLLGRTLMKLACSGQVHTESCEKMLRTLVHSMKRFVDENPLLRSLQETLQLELQDGGFGSLNLGSSDSPAESELTLQTSMHKRQAQLKMMFAGEPNGVSAEEPCHLSNTLCATNCHKLVKTCVAELSKNFQCLCCAMHSPLLKLELEVTMTLLKNLTTLTLHTTGMDLKYLAPLEFLYPDEVTTLPRNNLLLNHLFQMGHWAQFTGLSKLTLLNCGLNLYQLFPLSEFTRQELRYKLNCSLDLYQLYLLGEFSKDPLETLYNESLLKLETWSYKAWVNGDLYSLYNGQFNLTTFLGNYTDPEPVPVRQRLKQPSLGVCSLTEDGCTCLECLNTSTSKAQEEPATESQVLSDQSSEKLTPPGTVETLRSHLTQVQDPHPRAKTELATSHGLETTPEPTLALGPDPPQASTEETTPSKPVETTPETTLSLELDLPQVTAETLHSHQAQKGDSPPLTVEPHEPPPDTRTLATSSPEAEEPPQLPAEQQAQTSETEKNPESTMTVEVDAKPVTKFPLNYHAQDEGPPQVTVEHNLPTQALSEMSSEPPLAPAEQQTSPEVEQPLQLLQAPAEEQLSSSQLDELTEPNQKSPELHFQSLGVQEPPGPPEDANRVLEPPLSGPYLTDMSLYDDPLTKQRQQKPSLQHPLGVLEPLSRELAWKKDLKNPSVVKFTRPSKVSDLPVLLEDAQHGARADLDTTQVKWRLPLQVLAQNQRDNLLPVVEPRELEPRKTDNLDQHAALFPEPGLPLEGASDLKELFPALNETPEQPLASMQSSASPGLYDFDGPAAPPAPAHPSEWPLHSRSSSWPEPPGLPNSTLQLPKDVWVLPQAKEVLLSLLQWTLLPWPGWRFLWSM
>DECOY_sp|Q96QE4-2|LR37B_HUMAN
AGSLSPNKDKYESRKAHSNVELLCFLLLLLLLLVTVSLAFLKLKNYDDGPVKEMLESKSQKEQENQEMNENLYNKTQQDTDWEVNLKAAEQQESLKLMLLGRTLMKLACSGQVHTESCEKMLRTLVHSMKRFVDENPLLRSLQETLQLELQDGGFGSLNLGSSDSPAESELTLQTSMHKRQAQLKMMFAGEPNGVSAEEPCHLSNTLCATNCHKLVKTCVAELSKNFQCLCCAMHSPLLKLELEVTMTLLKNLTTLTLHTTGMDLKYLAPLEFLYPDEVTTLPRNNLLLYQLYLLGEFSKDPLETLYNESLLKLETWSYKAWVNGDLYSLYNGQFNLTTFLGNYTDPEPVPVRQRLKQPSLGVCSLTEDGCTCLECLNTSTSKAQEEPATESQVLSDQSSEKLTPPGTVETLRSHLTQVQDPHPRAKTELATSHGLETTPEPTLALGPDPPQASTEETTPSKPVETTPETTLSLELDLPQVTAETLHSHQAQKGDSPPLTVEPHEPPPDTRTLATSSPEAEEPPQLPAEQQAQTSETEKNPESTMTVEVDAKPVTKFPLNYHAQDEGPPQVTVEHNLPTQALSEMSSEPPLAPAEQQTSPEVEQPLQLLQAPAEEQLSSSQLDELTEPNQKSPELHFQSLGVQEPPGPPEDANRVLEPPLSGPYLTDMSLYDDPLTKQRQQKPSLQHPLGVLEPLSRELAWKKDLKNPSVVKFTRPSKVSDLPVLLEDAQHGARADLDTTQVKWRLPLQVLAQNQRDNLLPVVEPRELEPRKTDNLDQHAALFPEPGLPLEGASDLKELFPALNETPEQPLASMQSSASPGLYDFDGPAAPPAPAHPSEWPLHSRSSSWPEPPGLPNSTLQLPKDVWVLPQAKEVLLSLLQWTLLPWPGWRFLWSM
>DECOY_sp|P01709|LV208_HUMAN
FNNSGAYSSCYYDAEDEAQLGSVTLSATNGKSSGSRFDPVGSRKPSVEYLMKLPKAGPHQQYWSVYNYGGVDSSTGTCSLTVSQGPSGSASPPQTLASQAWSGTGQTLLTLLLLAWAM
>DECOY_sp|O75019|LIRA1_HUMAN
LRSQSHQAEFLLLGLVVLVLGALGRMLLNEVTYDQPHSAKTNQSPSLTNAAGKASDKSNQPPSLTEAAGSVMLELSDSPHSLLYPNSSLSGYRCYTGSHASTVPSMPFEAQKYPYEHLRSRLLPADAAGKATLLFTHFPGWSQCLLTVNEGSAVTPGPHVSLFRPRGFQGALLLDLPDSPASWESSLNYAGSRCYQGGYRSSVPGLTFNAQSLGAQPQPGPLQLFRDEGKYLEVRFDYSVDSVCQLTLSEGPAVLPGPQVSLSKKPSVGLVLLELLDSPLSWVHPSNSDYAYRCYSRRWSPSVPGVSFLRASWGHRTPQSNLCQPHEDEGKECLLFSGFAVQSVCHLTVNGGSTVVPSPLASLTKPLYAGTVVLELPDSPESWGATHSGYFRCRYGTHEWTLSPLPFQKKGVLEQPRLTLWPAKKTREYRLYEQTELLGQCWLTVPSGQTLVSGPEAWLTKPPLTGAQVHRSGTPLRLLCLLVTVLPTM
>DECOY_sp|O75019-2|LIRA1_HUMAN
LRSQSHQAEFLLLGLVVLVLGALGRMLLNEVTYDQPHSAKTNQSPSLTNAAGKASDKSNQPPSLTEAAGLVLLELLDSPLSWVHPSNSDYAYRCYSRRWSPSVPGVSFLRASWGHRTPQSNLCQPHEDEGKECLLFSGFAVQSVCHLTVNGGSTVVPSPLASLTKPLYAGTVVLELPDSPESWGATHSGYFRCRYGTHEWTLSPLPFQKKGVLEQPRLTLWPAKKTREYRLYEQTELLGQCWLTVPSGQTLVSGPEAWLTKPPLTGAQVHRSGTPLRLLCLLVTVLPTM
>DECOY_sp|P54315|LIPR1_HUMAN
CPTLTLLTDREVTDESCFNYVKTEEKTQVGKTGLAKVPLTPNLVNNNWLKFKVELTGVDKLADFEYSHTSGKPLLRGFLSYQHTNKGNGFLAKVLQGTARTGSLTLSVGRYRWAFNSAEGTNLFKFQQEESRTGAKFDAYHGMQPCGQDPCPFKCDSEFKSYSTCPYAAFGDPNLLSELYKYYRSLHNCAVFRDTGAWLGDLDVLQSLAKKNCGPMSEGGNPFFDLHGMQQNTGFGLFPLLPAADTHLVDVFDADSPDRLVEEPTSEFSAEVPDLGTRLSLGPKTSGAEGAVHAGLSHGLLHKVSPPYSYETLLLDLMQAVQAGVRVVNNAAQTYTAQSKKGWDVCLCNVEEVEFKKLCMDTVWSEDKGDLFGHLLRFKRTDMQFNSAELTSPDSLLLLQFNNPNENTYLLRFTGKLEPSWPLKLLRPLATGGWPETDSFCGLDEYCVKEKGAAGLLFLTLTWFLLM
>DECOY_sp|P54315-2|LIPR1_HUMAN
GSLLYYSKYELLLHPKQLTCLYHPFMSLKCKLQSSFKCLQMFNGLLYLRNSHMFHHLSTLLLTRPLQGCPDSSAGKVCMDTVWSEDKGDLFGHLLRFKRTDMQFNSAELTSPDSLLLLQFNNPNENTYLLRFTGKLEPSWPLKLLRPLATGGWPETDSFCGLDEYCVKEKGAAGLLFLTLTWFLLM
>DECOY_sp|P54315-3|LIPR1_HUMAN
RAPSAGKPCMDTVWSEDKGDLFGHLLRFKRTDMQFNSAELTSPDSLLLLQFNNPNENTYLLRFTGKLEPSWPLKLLRPLATGGWPETDSFCGLDEYCVKEKGAAGLLFLTLTWFLLM
>DECOY_sp|P47972|NPTX2_HUMAN
LDLRLEECTEVPKWSAGGFVDVNNDVWPLLNGPMNTSCNALNVLEQRALRVDWLNFQSLEGVFAQTADRFGGVTDQEQGLLLVGGKPLPHWPALNEGTGKLEGDQFAEWMGRDTTWTVCLHHKWGDSVFLPLQAKVDNLLLELPNNGWELLVLENAQGPVAYSFPTGLGPSASRSLWLCLTFAYLEPLKKTKLGYLYNRLSLPTKVFADPKSFASNRGELETRVQLLANLTSEKTRQHASTENHLLKSEDELEAKRVLLRQELEGRLQQLVREFDGPLGANSVNRALQHELSERLKDLTQLRSSLQEVVHGPRDPLDGMTKDGTAGARGKAGGALGERCAKLGTLRELAREQAGLTKEQQVVTRELQLVARALEEEPSQAGGQMPMAPLPCGAHVAEPPLATCVRFSGPAPSDQAGAAVALAVSAALLALM
>DECOY_sp|Q16718|NDUA5_HUMAN
LPKWWQDAPPEEVLPEWKLWREKRMALNLEHEAQLLVEELQGGQLQDEKKLVDPEKAVMAKLENTLQETKRYYAAKNPLEELVDLKLTYLRLRLEHPTNCVALGVLGTKKTLVGAM
>DECOY_sp|Q16718-2|NDUA5_HUMAN
LPKWWQDAPPEEVLPEWKLWREKRMALNLEHEAQLLVEELQGGQLQDEKKLVDPEKAVMAKLENTLQETKRYYAAKNPLEELVDLKLTYLRLRLEHPTNCVALGVLGTTQGRVYPM
>DECOY_sp|Q8N130|NPT2C_HUMAN
LQQSALLEPNEYCYAKETTKAPPSCVNCPCRCTVRLDWPELSHLWVPLWAWRSRLVPLWARRRPQLVTVLLVLLVLGVLPGGVAALEMGGALSLGFAALPLLLFGLLLYVGAVRWRYATVVGFRHALPLPRLLAPVLYWLLLGALNFFFHLLAVQLASLRMDAPSALAALLATTTTGLNSGLLLPYRADLSLVGVGMLPVVAATFVSSSQLAFTLGAGALVALYGGLWGLPFPFDANLVRTVVQARVRGLVSNLKLVLLVLCGCLVLLSGALLLCGVALDTLETGAFLRHCPRLDAPATSKNETCPGFAGCSSNEQTPQGTTGCWKHLLSSNTANGTASSMLMDSDLQVLLHTLKPTLKVLLDPAQRAPTLSAAGLALESRLELLATASELPLLVLVTLWNFLGHVASGSFRAQEFRDDGSQAMSVLTSTLSTGVNVGMLLPVSRVVTLKLAAVMSVVLSSSTSSSQVLATVLVGLVLGAVPNSLVVNKDFLDGAKVSGLLQFASSLVDLSCLFFYLSGLLGCKALVSGARRVRLGARVLKEWPQSTKDLQPLTWPDTDGEELVPASSSTGERNLKTEVLDVADLTPHPVQSGPLSSPM
>DECOY_sp|Q9Y5S8|NOX1_HUMAN
FNKENFYFQKRVPDLSSRYHCKRCLKSALRTPGCLFVGVVKSPHSTALTSFENDWMRSGPFKTKQLGTVLDTKADFNLAAHGVLNSDWGTLFRLYNLFGKVGLEEMEQELSTLLNNFWSFAGTRECLWYFYKKLKTLNHDACQKFYWLKSLLSAFPTVGLGAGVLVAVEYQFVDESATGFPGDVERLPLPSYQQEFRALLNETWDGARALHLSFFDEEPASTLTFPHWELLSLSPCNVFLYQGVEMSFRKGNMQLELKVSPHMVKTVVLKVQQRSYRFLRLECLYLLVPALLKWWSEPPHGEKFRRPCHSRDDDWMEFSEAKRCPHSENMSEETQRGVLGGLGHLGLGLLYFLFLHHTYWFVEFYRRSLFETASTVMLLLALTMLVGTLGALSTFTVYEVTTRNSQLPNLWSGKKGEDHSLSSLLSALSGDTARQRSSYCDFNFLHALLHLATHLCLMYAVKLHFTLNHDLKRQLRTSCFSCTRGLFSLLRNCVPLLLLTSNFNLCLASRAACALTSGLKRLTYYKYDKAEKYLFADVFLFVNLGLWVVLFLVSFWHNVVWNGM
>DECOY_sp|Q9Y5S8-2|NOX1_HUMAN
MLLLFLLNSNVSSLVMDFTVTFMYVTPTLHPHLPNLWSGKKGEDHSLSSLLSALSGDTARQRSSYCDFNFLHALLHLATHLCLMYAVKLHFTLNHDLKRQLRTSCFSCTRGLFSLLRNCVPLLLLTSNFNLCLASRAACALTSGLKRLTYYKYDKAEKYLFADVFLFVNLGLWVVLFLVSFWHNVVWNKG
>DECOY_sp|Q9Y5S8-3|NOX1_HUMAN
FNKENFYFQKRVPDLSSRYHCKRCLKSALRTPGCLFVGVVKSPHSTALTSFENDWMRSGPFKTKQLGTVLDTKADFNLAAHGKKVKTLNHDACQKFYWLKSLLSAFPTVGLGAGVLVAVEYQFVDESATGFPGDVERLPLPSYQQEFRALLNETWDGARALHLSFFDEEPASTLTFPHWELLSLSPCNVFLYQGVEMSFRKGNMQLELKVSPHMVKTVVLKVQQRSYRFLRLECLYLLVPALLKWWSEPPHGEKFRRPCHSRDDDWMEFSEAKRCPHSENMSEETQRGVLGGLGHLGLGLLYFLFLHHTYWFVEFYRRSLFETASTVMLLLALTMLVGTLGALSTFTVYEVTTRNSQLPNLWSGKKGEDHSLSSLLSALSGDTARQRSSYCDFNFLHALLHLATHLCLMYAVKLHFTLNHDLKRQLRTSCFSCTRGLFSLLRNCVPLLLLTSNFNLCLASRAACALTSGLKRLTYYKYDKAEKYLFADVFLFVNLGLWVVLFLVSFWHNVVWNGM
>DECOY_sp|P0CG21|NHLC4_HUMAN
ALKELGQYKVLSNKDADAVLLQGQPACAVGLPQGLGESVLCLPPGRAPFLTVRRQQEDAVLVNGESNSCLGAPCGFTHGTWGGLSGLPRQASGFRLVDGFEESVALGGDPGPGVWCPGELGLM
>DECOY_sp|Q96MF7|NSE2_HUMAN
ESRHRKKHNHNELRRALAEDQLLDKRSLDTHSCGLQPCYKKKRKARQESLRMVLADEEYTHGCKVKNVKKPMEKETLPCTFNTQSQTVLLDEDVGETGDAREDAQLGCKKQLKELQKQFQVKFENNQFDADSKNSQLALKKVELFKLLDPKLERPEKEVHNLTSQVKAVYHNLRQDLTAFEVMKADMSYESSVETQSEVLDLAVSSATDMGSNLCAQFKNLSSLASEVGSFSLFGTSGSNSSRSGPM
>DECOY_sp|Q15155|NOMO1_HUMAN
RRTKTKKQARKQADEPGSNDSAAQGLRVAGQRLSTLQLLLPLKLDHNYGALLVLLTLPLALYSGQALDQEPKRLTPNFLLTLKHHYGVATFSVQPLLYDYQRSPLTSDLLVVYNEGRDLLPPFHFFLSQGLSVTQLPNDLNEKSYKLVWLTPLYESSTLVNGSLDFQNLRQFVLLNVDDLDNNGVELRVHHPLRAELHDNGEKALQVHYVCGPLLRGRLKFGEEDTVTDEGYLSCDNQGVAEMAVGQEPEGNLSSVTGYCSYARTYGTLTKLLNQGEQVELMQSSPERFFKEMMKPFYYQGPSLNSFTLLGNDQTLLNRSFLGGSLSLLVGPLPQDDEKALEFSVGALAYKAFDGLTGEVATLVYGKEQSTVTYELDSHLPGVSYAKGDDTFVTLLPSSAKGESLVLEVGELEPHLQGELFLGKAGHLELKLGPCSEGSVVAEMSPPYFLLKESSPTVTKLEGRSAWYSFDYSFPGQLEDVMEQVPKPTRMEEGEENGKNREERRQAELEALQQRRELEQVKSLPGLVLAPESDLSKSLTVTVDMKMDTTLTGLVHRHLATLTLLSPSSTDYTYFAQERFHCRSPTKVYGVKPSLCRFNVKGSLNYLGVNREGNGDQYFELTLAHSLSRCLMYGTRQFEVASMDDELVEVELKSKNWCWDEHMLSKLKYGPLVNDFTFTMANKVGSLQLRKSEGRQSLSQLTVLLDGCTDLCSKVGSVSALFQVFAVDMMRPNTVTLPFTQKPTGLLRATEAEPVMVQKGTYVKPKAFCFSGHADTEVTVLKSKDDQSSLVKVKYNMKQVTDPRFLLSLQGCVSFGTALLDALQPTNPAKLLTVTEFYLHKEQAHLTYTGTTLNERLFSGDKAKTKVLQNNLTVVAEPVGDGEPGNLRVGTVSFGMVHFVPEKLLSDHEVTFDRLSPAVDFTRLERGYFPLVTYGGSPLSYFSFSGDRESVTYCLYVLSEDQPQFGPVPSVNCGLVDKETVLSSFLLKFVKGMPEGDRSVSGSVNYGAVLLPSAANANSNTRVVTTSAKELAWTPHTALLEYDGPLKVFFAKFGGPQTVTSQKLAETGTRNLSVQVGAPGLPQKGSLKVGNVSFGTFVFNLDGKGTCLDSVGDVHLEVTTPEFSWGLPPEKLLLFDKGDYLPLMFYGNNPACDTQKYLTGKHTYKLLELLSYNLEVDKSVFGGCGVVLDESGHAPGVGSLLLVVAATVVAPGLPGAGQGVLM
>DECOY_sp|Q6DKJ4|NXN_HUMAN
LPEKPKLEALFDNVFAEVLAPTLEEVDMVKYRAASMDLLTLLPAAEPLNTYRDLSDTMDDEGAVFFLLPAEEKEKAKYALKLEALPQLLKQAAESEGDDESDVFLVLCPGENLQAANSDSLELVKPPHWPFRECDEDNLVERVGRQTLVEGQPDLMLLTPLGQLGYRLNRLRRSAEDTYPVALWPMESFYKEQFESRSDASVFLLEFNQGAKEKRLYSEVLRVTLRSCPPCWHASFYVGVHSGELSSSELSQGNRNLLPGALVREFKPPGWPFELGEPDRDLVLLGRNCVKVGTTADLFLLSPLNSRLKYNWKLKRLKHKEYPLALWPMRDVFDQWRQQDQDSSVFVLERRRLPEPEAAAGAGAGPGPGAAADRGRLGYFAALSASLQACPASLSCGFYLGLLSLRGAGLSHVDVEEGGGTVKLEGLLEELFGSM
>DECOY_sp|Q6DKJ4-2|NXN_HUMAN
TLLNGPARVRLRPRRSGQLGYRLNRLRRSAEDTYPVALWPMESFYKEQFESRSDASVFLLEFNQGAKEKRLYSEVLRVTLRSCPPCWHASFYVGVHSGELSSSELSQGNRNLLPGALVREFKPPGWPFELGEPDRDLVLLGRNCVKVGTTADLFLLSPLNSRLKYNWKLLSRNLEQM
>DECOY_sp|Q6DKJ4-3|NXN_HUMAN
LPEKPKLEALFDNVFAEVLAPTLEEVDMVKYRAASMDLLTLLPAAEPLNTYRDLSDTMDDEGAVFFLLPAEEKEKAKYALKLEALPQLLKQAAESEGDDESDVFLVLCPGENLQAANSDSLELVKPPHWPFRECDEDNLVERVGRQTLVEGQPDLMLLTPLGQLGYRLNRLRRSAEDTYPVALWPMESFYKEQFESRSDASVFLLEFNQGAKEKRLYSEVLRVTLRSCPPCWHASFYVGVHSGELSSSELSQGNRNLLPGALVREFKPPGWPFELGEPDRDLVLLGRNCVKVGTTADLFLLSPLNSRLKYNWKLPALTRNHLSVDAM
>DECOY_sp|Q8N323|NXPE1_HUMAN
CLYNLFMNLQNGLVHDPPHLTDTGYALTMDWADLLGVNLKDFLKDMLLYHLYGHFDGRFETELHMRELNEKTLLKATVPRSLFRLELKAQVGLRRALFLDLPFRPFHQGFTLVLATKNDGSRLDLREPLYDHDLLSYLQFTVFPYSKKHWQLQTRHEADLLLKKHFLGTEHLDFKFLKTVKVPFYYLWRQLTSDGLLYLKLKGLCGNKLLTDLQVQNCFTTLKWGQLTYGGPVPKPMGVQCTEEKLRKENCNTVDLKRHKDMMEVGKVRSHFLSNKEDTLYSVRERNTTMYTLAECPMHQKPMCYFAEQRDDDLYECLEANSNLTLGCETFVHSTGNVKFKGFLKLDYGQRNRAWLASAGESPHLLLLSLSVQGEWFLTFSVLYTGNNFDMKVGSAGATLAPSSRMRALFDGGYKRQQGLHRDVELLLDLQDRGCYTRDPNLLTATSHTASTTTNVHTFRPPPLQQDKLELLKERLLETETLKPLPLLSKFTPLKSASNNWYHVSLSLNLASWKLTFNQSLLFLMWTVVSFSLLLLLKTQLMTNSSM
>DECOY_sp|Q8N323-2|NXPE1_HUMAN
CLYNLFMNLQNGLVHDPPHLTDTGYALTMDWADLLGVNLKDFLKDMLLYHLYGHFDGRFETELHMRELNEKTLLKATVPRSLFRLELKAQVGLRRALFLDLPFRPFHQGFTLVLATKNDGSRLDLREPLYDHDLLSYLQFTVFPYSKKHWQLQTRHEADLLLKKHFLGTEHLDFKFLKTVKVPFYYLWRQLTSDGLLYLKLKGLCGNKLLTDLQVQNCFTTLKWGQLTYGGPVPKPMGVQCTEEKLRKENCNTVDLKRHKDMMEVGKVRSHFLSNKEDTLYSVRERNTTMYTLAECPMHQKPMCYFAEQRDDDLYECLEANSNLTLGCETFVHSTGNVKFKGFLKLDYGQRNRAWLASAGESPHLLLLSLSVQGEWFLTFSVLYTGNNFDMKVGSAGATLAPSSM
>DECOY_sp|Q9UKX7|NUP50_HUMAN
AKKDELLKLHLEDADESKTRVLLMTVPMTAKNEDLPPNPVCVLLVNKNGRTTCPMNPPLLVNLLLNGLNTDRQLLAVKTQNATKPLHLTGLKGKNFEEKKDYFKLKKCSYFADEKEVETVVKVPPEDNEEEDGKGCEGSDGEAQGELKPTPFPSSVKPSQTTKDGFLSSNGPSFSFGTLPVSSLSGLVSSDKKVGFNFSASTAGLSSPDKKTESAVEKKMDPTDEKTNGHFLFTSEQQKLTSGFLSPSQTEAAKVNSESESRNGSNGHQQELNALKYEYKDFLPTLDCLPNTNVKLHWVRDVSCNLAALKQHYANGVCKASSALGSSSPQQSDGNKTPNSKVDVLTTPGNAALSGFAKVPDAAKAASAFPPASTLNNGNSLGELKPGGAGSGFGSRFGGGSPVVLKGFKGFAGGTDSEFGVRRKNKKALRAKNLVEESAMSFTGVEEAEDEQDWRNDTLKEEARKNAM
>DECOY_sp|Q9UKX7-2|NUP50_HUMAN
AKKDELLKLHLEDADESKTRVLLMTVPMTAKNEDLPPNPVCVLLVNKNGRTTCPMNPPLLVNLLLNGLNTDRQLLAVKTQNATKPLHLTGLKGKNFEEKKDYFKLKKCSYFADEKEVETVVKVPPEDNEEEDGKGCEGSDGEAQGELKPTPFPSSVKPSQTTKDGFLSSNGPSFSFGTLPVSSLSGLVSSDKKVGFNFSASTAGLSSPDKKTESAVEKKMDPTDEKTNGHFLFTSEQQKLTSGFLSPSQTEAAKVNSESESRNGSNGHQQELNALKYEYKDFLPTLDCLPNTNVKLHWVRDVSCNLAALKQHYANGVCKASSALGSSSPQQSDGNKTPNSKVDVLTTPGNAALSGFAKVPDAAKAASAFPPASTLNNGNSLGELKPGGAGSGFGSRFGGGSPVVLKGFKGFAGGTDSEFGVRRKNKKALRAKNLVEESAM
>DECOY_sp|Q8NGP6|OR5M8_HUMAN
SFYKLMSLKELLAKEVKNRNLSYLLLNLMPLVTTYFVAVKMGQEVSKESPRPLYMFFLTAYFLTVATLHSGCTSFKARQGETRSKLLLAPFLYLYSLCLLFLSFSLNWGAVLFMSLKENYTDSCAKLLLPPDACYFHNLENPGCFALNYTWMTEMLGTLAGYVYPVTLLFSCVKSSRMSGYLLPNCLAMRYDFAMVALLYLEVHVLALFLYCQVLCAPYSLKKSESLFLELKMPTVNSSFCLDVFSLHSLFFYMPMHLWANAQLLVLMGLNGAVTVMYLALFLTFLLLQLRRESTLGLLLFETVLTCRRNM
>DECOY_sp|Q96RD0|OR8B2_HUMAN
FLRRNQKLLLKRALAKVVKDRNLSYLLPNLMPVVNTYFVSSKVGQEMSGSSKYLYMFAASGFFLSLALVHSSCTSFKARGQTSKSLHLLSTVLFVYSLLLTCSPVTLNTGVVLLVVVENVYTSTCSLQLLPLLDCLYHNLLNASCFTRLLMCGTHATAGALGMLYAAFTLMSCVQHSMTKVYLLPNCLAVRYDYAMSTLMYCESLVFFLFFFRLTMCGVNSLLKKNSVFNMLKMPTFVSSYCLDLFSLNFLFYYMPTHLHSNLGFLTLLGLNGVMTVLYLVLFLFFLPRQFEPHDTLGALLFETVLSNRNALM
>DECOY_sp|Q8NGA0|OR7G1_HUMAN
FPFRLGLKRLLKKAMKERNLSYLFPNMMQPVVTYMVSAVATRLSSEAVASSLYVGFATGYFLSFVSLHCGCTSFKAKYRPSAGRMLVSTVLQSYSFLLGSLPLAGFVSSAFYLLLNNLLTDSCAKLLVQVVECFFLPLEVKNCFSLQLVMLSQVLADMTSMFMSLLLLLGWFHVNMLVTRYLPHCLAVRYDYAMVALFCSELGAFVLVLCLQTLCGTYTLSQNQAQLNVLKLPVTTTTLCLDTFSLNFLLFYMPTHLHSDSLVALLLLLNGLLTVLYMSLFLSFPLKLLEPDETKVMLLFESVATQRNPGM
>DECOY_sp|Q8NH01|O2T11_HUMAN
ADSTAKVQASSCCAFKKVFAGLVKDRNLSYLLPNLMPTVLTYFASVKVDQEPTHFSQPLVYTYFAAGYFLSVVTLHSSCTTFKKRAGEASPRMHLTLLLLSYSTSLLSLPLLLMLVCCLYMLTEYLSTDACAKLLVAPLECFFHNLRSSGCYPVNMTLPTLLFGDLSGGFWAGAALLLKKRCNMLVPRYLPNCVAVYCDYAMLGLLFFESGLMTLYLFLQLGCAVFSLKLKESVMDALKLPVTTCLFLTDMLSLQSLLFYMPTHRLSDVQLLFLMVLNATVAGLFVALLVTFVLGAAESNVLLGLLTFDSSSTNTM
>DECOY_sp|Q9H0J9|PAR12_HUMAN
RQSSFLSGLALLLSPTVSKPSSTTYQLVYEPYVQKHEFLVFLSPDSVSNVCSDYFANSWGKEAPRPVFSANRGVFEGVLRVALFMTHTQTDKSSYHHSYAARSDFAYKGGYSTGHVGCRVWDFNQQCLADVFLASTGHFLRVDEQKANGGKMQQQKGQWQYVEWLALNQRVEKLQVFYFPLRTNFLNWKVQYEESSSSLTKLQFGPDPLASSDWYDPLKPSGPKFTNCTQMTTVDQPSVKYRRPCKKVTTGYVLKNQVFKAFDLEYNKHGAQKFLTAAQGDSGPTCYALYKAEVDSSSVTTVPHVTGRQGYEQWSGFEDSWYWLWDTTLLFHPKPTVSSATSRRLAQTAGYTMANFNLCHSHFTSASESCLRLEKLPNCYAEELLEMNDLDEKWRGDLFQRWYPLHFHRVHKCDQFSCKRSLHYLCLQDGEEQSLTNPSVSGSSKRDESTGQPVFLPPRVSPASKSKNLDHARNYLTPRLSVLDSSMGKLEKLELNESNSFDHRKSCSTGKFCEGQLFYQCLHKLLCKQQFACSGHPGDKGNYHQCLEPLLWPDNQFLLQCLENYSLHDVGHRTLVSLNHETTLSHSRNCKNGRALKFCAGYVMRFCLHLQACLGVCGKPSGQHRACRLLPSAALVRVEPAAAAGGRAVAVVRFRGRQLRLELADASLGRMRRRLLEPLELAGGAACLVQTVEGVVGAQAM
>DECOY_sp|Q9ULR5|PAI2B_HUMAN
KYEGPLFKEADPNLNKSSLLDESDHGESVSLGNLQQQLQGMAQPLRDSPLFWDQDEEDLMEQFRCDLFDQEQLEEEVRQNFDEENEMWMYEAFPNKEEDHGSLGQDKEKSVSPSTNAMNSGNM
>DECOY_sp|Q6V1P9|PCD23_HUMAN
LQVEDEKALEHCTGSLHTGLLEGRELLPSLAPPQMTLLSLSPSFNPTMGEPLSGLHYPLPRSPKHPPVQGLNVAPRMPPVKALGPQAVATLLPPPFVFKKSKEPLGPMHLHEKDKLALDNFVSALPQKFPEWSLLYNWHYNKDGDHDSTTQTSLAARCVEQDGSLFVSKREVDALLSKEARKEQVTQPLVNNQACTTSCGEGQDGEGFTQSAEATEATVMVDTEGSLCSLQDSRDPLGSDPRVSEHDSLASDSKRCYPHENRLQLKEDEATEGEVSCHGSSNSRHYLNVLKDEMLSLLSLWEPTADVPVVENSCDDKTQFKALVSARDTRVLDADLSSKKTEEYNNLTKDKQRHLLMVLLLCLLLLFVLFSVVLSLSFSSAFVALPTGESSFSVNVFVTCSAKFSDKSPSHALKLMELTDKENLQKSLLPLRALLYLNGNKTNVSFFPSSTGLSYLLVGDLGADADSAERVGLLRQKDKNEPLTFFYQDQTFLPEFEDLGELDVWVVLSATADKGKDAQVTLCKYNGNEYDLLKQAHLDGTLPDLLFLDHDYSMGHTLFCPSVLSYTLEGYPGADFDLANLSCLTSSLPLNEPVLCSFSSFMFQPAHDNDDLVSVFVVAFSFKKHEADSAQVTLTKFTKMEYDLKPLLYLVGTNEELYFHKGENGSLLNYLLEAHSGTRDDNASVVTLHSGLPTSKEVHTHYSLSSFNPPNDNVDLVQLSLVATSSLPPCGSDSALLVLEHSASAREDLSHLLVLYGVKQYPYESHFKFTEVHFNNQSNGSLLSYEVYTNRETWDHDLNSFTVLTSGVLADESLSLNYKSVTFEPAYNNMDELGLEVLTLRALDPNGGDSAEVLFQTTSLTDLLLVPSLTFLTGKNPDLSFKESSSLRLYSLNENSELDTASLTLVSYGVPLSEPVTVQYFDQSFVPPNDNVDLRVVVLAGETYHVSDSLQLLLEYETMEEFDLKTVLVVVGTNQDLAKFTGPNSKEAFSFLFASNLDVDHVSVHTVLVGPLSDETLEVAESPLFAPANDNLDTVQKVLVTTNSRLPMKGDTAQVLLSYSSTLEYDLLKATTLVGSLADLQFAEEQNGSLLSYELLGNLGSDLDTAFVQLVHANYLQSESVSAQYLSQEFCPSNDNEDQLLVAKVCYRAHGSSEALVLLQVERNVEFDLKFPKEVTLQGKSSCLSLVGDENGSFLSKYMSDQLSDPAFKAVTVLSTGAECNETVLKGYLHHSFSKLVDEGEMHLVLLGTTRTAPLGQDTKVLQLWLPFYESSPNQQFQLEGTKYDLSFMSQTEAFSFVVTGNPGLDLDDRAVLVTTQNTPSEPSLFVDFPNQELVPDNDNVDTVYKVLLVTTRSSGQLSCRDAVASFTHQRSAREDLTNSKTLTGSMPDLTFAGSAEDTLFYETQGNLGEKDDVASLVLVVTGVEADREVSSQYYLTPFSPSHDNADLRVVQLHLVSRSPPDGLDSCLLVLTFNSLQREDLRATTSLEGSMENLTFCEDTNGDLLHYEVRANNGADMDSALVTYVVEPEQNELVELDYSSVLFEPAHDNEDEVTCLLTTTSSLSPFGGRDVLRVLTFVEQLREDLLTTTVVEGTDSNLEFLEFSAGPMLEFQKLSNVGSRDDLAERVTVFEGPNQNKEVSAEYLHKQFVPAEDNVDLVTVTLTQSSSLAPTGDDLALVTLLHQKTMEYDLPCTTTLLGSSEDLMFTMNENGSLLSYTKVGRNGEDPDHATLHHVLSGVTVDKEVHANPFSLFTPNHDNVDLLVLQATLRSRRLDTVNVAQDSATVTLLVTPLSREDRLSVTVLTGFSPHLLFPNTGPNHSELYYQRLSNLFSGDDKDANFVYVLTGLPVNEEVSLVLLEDQFSPSHDNQDEVDLSLFVTSSLSLKNSHDTTLRVFLYHSTTEYDLKESLFLDGTSSDLEFHGKDDDAVLSFHKLGNYHQQLHDSKSLLSMKLTKPLNEPLLLRHLNQSMLRAKGSLPLVQLNVVAQGQLPPVGQDTALVSRMYSRPYDYSLLTTRTLEGNNADKLFHDSSDESSVSYTVEANNGEDPKDAFVTTVLMNVPQGELKVVHLKEGPLCQPFFRPNDNLDTVSVYVAMTARNPPSRGDTVLVTMEHHRGHREDLAVWNLLEGTNPNKMFKFGDSLLFYLLQGKNGSDMDLATKLGLVGQPVPSEEKVLFLVDHLFTPSNDNEDWRVVLVTTSVNQLFGDEPLWAFRVFNYTQTSEYDFRRQLYLWGTYRPLGFMASDVSPELSRYLPSARAQPGLPHAQTQLMQTMPSLSESVEVQYVLHEFTWSPSHRKEELVVTLVLLAAQPHVGQDERALTLTLREQEGAGLSGNLFLVGLRADLAFVGPQPSALSRYLLGRNGSRDDERAALYLATGPPTTQSRLLEDSRTLFAPHNDNVDMVTLNVETSSCAPASGLQAQVTLVVVPQTEHDLKRPRTGLTRLPSLHKFGGLDGSSRLYFLPESSNLPREKAVTGLPSDEPVDEYVLFTKYRPEFEAPALTTQFLHLTVDANLVATLGGGDQASVMLSLTTSELHSLPLTLYLLGTTSDLTFLSSVNGPLLEYAVTGYLGSDQDTALVNLLETGPQTEDSLSTVYTSPNFVPHNDNVDELDRVVFAQASLGGGKDAEVLLDYTAPRDREDLDQSVCLQGDHPDRLFAQPAEYSLFGDYLSYELFGYLGSDADSATVQLFCHGVPAHEALTANYVRQWFLPENDNVDDVTLSVLCTASLPPEGLDQAVKVLEVAEQVREDLRTLTSLAGSESDLAFSPGCEATHVKMSQLSGLNCPASLQVVTRYLWAHDSGAEDADSASVWMVVTGPAAAESVSKAYHQQSFLPPQDNLDARVLLLTEETSLPPSGADTAVLLLEYLRDSREDLPGEVCLFFVGPPGGPLLAFDGEGGELSLSLSGDGLGVGLEGTAEDKEEWDGDADSVSRVAVYDGRPAGESRVAVGGETLFLVHLARPNDNVDLVALSRVVTAVEPEAGGRDAEVVLQHWAQAREDLRPWRVVVGSLEEVAFYAADGLAGGGSGAGPVRQRAVSRYVFGNPGLRDDTRARVCVEAGPQADREVARAYEDQEFVPPNDNEDLRVLEVSLLGRRTRPGGDWAELQRLHAAAEREDRRLLLVLDLPELPSSSGPLLPSPLPGPRTRYLQFFPGAPKDPLDSPQVLTYGQTSFLGADPDHAVPRLFATGPPSLESVDLQLSDLPRFPSHDNVDNRVLEVQVVAGLLTAAVFSYHRRDREDRRLARTLLGTDPHVHFDDLLPSDDSDESLFFGSGEQQQAAPLGRALDGVLTDPPLGEDVSLTLNFLQASSGSAAWLWVHVLLWLLRSQRTAGSSGRSGHPTRRDGPLLLKVGPLRRAQRQGEGKRMGCPSM
>DECOY_sp|Q6V1P9-5|PCD23_HUMAN
TLKLNTKQNTKKQCSKFGQAKTKGLPMRPASSVSYTVEANNGEDPKDAFVTTVLMNVPQGELKVVHLKEGPLCQPFFRPNDNLDTVSVYVAMTARNPPSRGDTVLVTMEHHRGHREDLAVWNLLEGTNPNKMFKFGDSLLFYLLQGKNGSDMDLATKLGLVGQPVPSEEKVLFLVDHLFTPSNDNEDWRVVLVTTSVNQLFGDEPLWAFRVFNYTQTSEYDFRRQLYLWGTYRPLGFMASDVSPELSRYLPSARAQPGLPHAQTQLMQTMPSLSESVEVQYVLHEFTWSPSHRKEELVVTLVLLAAQPHVGQDERALTLTLREQEGAGLSGNLFLVGLRADLAFVGPQPSALSRYLLGRNGSRDDERAALYLATGPPTTQSRLLEDSRTLFAPHNDNVDMVTLNVETSSCAPASGLQAQVTLVVVPQTEHDLKRPRTGLTRLPSLHKFGGLDGSSRLYFLPESSNLPREKAVTGLPSDEPVDEYVLFTKYRPEFEAPALTTQFLHLTVDANLVATLGGGDQASVMLSLTTSELHSLPLTLYLLGTTSDLTFLSSVNGPLLEYAVTGYLGSDQDTALVNLLETGPQTEDSLSTVYTSPNFVPHNDNVDELDRVVFAQASLGGGKDAEVLLDYTAPRDREDLDQSVCLQGDHPDRLFAQPAEYSLFGDYLSYELFGYLGSDADSATVQLFCHGVPAHEALTANYVRQWFLPENDNVDDVTLSVLCTASLPPEGLDQAVKVLEVAEQVREDLRTLTSLAGSESDLAFSPGCEATHVKMSQLSGLNCPASLQVVTRYLWAHDSGAEDADSASVWMVVTGPAAAESVSKAYHQQSFLPPQDNLDARVLLLTEETSLPPSGADTAVLLLEYLRDSREDLPGEVCLFFVGPPGGPLLAFDGEGGELSLSLSGDGLGVGLEGTAEDKEEWDGDADSVSRVAVYDGRPAGESRVAVGGETLFLVHLARPNDNVDLVALSRVVTAVEPEAGGRDAEVVLQHWAQAREDLRPWRVVVGSLEEVAFYAADGLAGGGSGAGPVRQRAVSRYVFGNPGLRDDTRARVCVEAGPQADREVARAYEDQEFVPPNDNEDLRVLEVSLLGRRTRPGGDWAELQRLHAAAEREDRRLLLVLDLPELPSSSGPLLPSPLPGPRTRYLQFFPGAPKDPLDSPQVLTYGQTSFLGADPDHAVPRLFATGPPSLESVDLQLSDLPRFPSHDNVDNRVLEVQVVAGLLTAAVFSYHRRDREDRRLARTLLGTDPHVHFDDLLPSDDSDESLFFGSGEQQQAAPLGRALDGVLTDPPLGEDVSLTLNFLQASSGSAAWLWVHVLLWLLRSQRTAGSSGRSGHPTRRDGPLLLKVGPLRRAQRQGEGKRMGCPSM
>DECOY_sp|Q9HCL0|PCD18_HUMAN
SRQVDQLKLNLEAVLESADMLEKHGDNLHNLVNDFDDEEYNEPLEEMAPLKWSSPQVSSHTGLPPGCNTTPNQFHTSAAWAAVGQPYGVKTAPLPKRRGELSNRSDVESCESYTDLSPPLRLQFVSSMESLLSSTSTDGTDEDNPSKDGFTSFKKKSEGSDAPQADDELSQHPHQQQPQTPFEEGPLFMNRSYDSSPSPLPPMWCQDSHGLRVCEETCRLMAAPRLGDTLFLDSFGEGLRLDLPSRDGLDYDSDGAESDRGGSKDLSKFDMDQLARYYRSSKYNRGFSRPPQYQGQHLMSLLQSVQEVAPTAHTLELSFNEPVHNSSLTVLSNLSQHSNHSRQSGMQRGELTPSSSPSRSHHRSLPLTGNLTPVLTLDKGHLRQSRKPPHHQYTSEARVCNYRSTKKDRENRCTAFLVMLVLLVACLAGLSLLLLMSVDLSAQSVSTMATSTVSEAYEFLMKCLLKVTHLQPNKGDQLLVSLEWETYPVSDMSVNTHLDCRSPDLLFLNEENGAVLACSLEANVGSRDDLRARLTVHFGSEAKGPLTLEATNRNLAPGLVVPVNDNEDLLTLVVTTNSVLKQPSGGRDAEVVFTLQSVEEHDFRLLAYLAGNSPDLTVYTTLSSGLLFSELLTYTVQGNEGLDPDTATVTTLYAGPSNNESLVFERYRSQFHPPNDNLDNLQVTFKHVTSLSPTRGDEALVTLSYERKSREDLTANTLLLYNNEYKTQKLFHGHGHKLCVLEGNLGSKDDQRVVLAVFTDLPDGEFLYSLEKEGPSMLNLNLEKPNDNVDVKVLLKLCHAPLSNPGLDQAQVDLEYKSTLEYDVKQFLTLHRGESDKLFTEMKLPSVHSSFSYVKLGNAGEDPDTANLDLLLTGVPSNELLQLLYSQQEFAPSNDNSDSLSKSSGLLLRSQPVGMDSATLQLEYSKSLREDLREVVLLEAKYAGDRTRTVELNFFDNASLSYTHLSNEGVDPDFASDLPRLTGVAASESLELPLLRSSFQPSNDNLDLVEVELHFLQLHETPLTLVDFELSCNLKNQCLQREDLTAGLSLEGNDENVVLLPSNRGQMRARFVTSPNPKLLLVDAVDESRLALVSGRVQEEYRLKYLKNGLVDHNFSVLLLAFVRFFHKMANMQHM
>DECOY_sp|Q9HCL0-2|PCD18_HUMAN
SRQVDQLKLNLEAVLESADMLEKHGDNLHNLVNDFDDEEYNEPLEEMAPLKWSSPQVSSHTGLPPGCNTTPNQFHTSAAWAAVGQPYGVKTAPLPKRRGELSNRSDVESCESYTDLSPPLRLQFVSSMESLLSSTSTDGTDEDNPSKDGFTSFKKKSEGSDAPQADDELSQHPHQQQPQTPFEEGPLFMNRSYDSSPSPLPPMWCQDSHGLRVCEETCRLMAAPRLGDTLFLDSFGEGLRLDLPSRDGLDYDSDGAESDRGGSKDLSKFDMDQLARYYRSSKYNRGFSRPPQYQGQHLMSLLQSVEVAPTAHTLELSFNEPVHNSSLTVLSNLSQHSNHSRQSGMQRGELTPSSSPSRSHHRSLPLTGNLTPVLTLDKGHLRQSRKPPHHQYTSEARVCNYRSTKKDRENRCTAFLVMLVLLVACLAGLSLLLLMSVDLSAQSVSTMATSTVSEAYEFLMKCLLKVTHLQPNKGDQLLVSLEWETYPVSDMSVNTHLDCRSPDLLFLNEENGAVLACSLEANVGSRDDLRARLTVHFGSEAKGPLTLEATNRNLAPGLVVPVNDNEDLLTLVVTTNSVLKQPSGGRDAEVVFTLQSVEEHDFRLLAYLAGNSPDLTVYTTLSSGLLFSELLTYTVQGNEGLDPDTATVTTLYAGPSNNESLVFERYRSQFHPPNDNLDNLQVTFKHVTSLSPTRGDEALVTLSYERKSREDLTANTLLLYNNEYKTQKLFHGHGHKLCVLEGNLGSKDDQRVVLAVFTDLPDGEFLYSLEKEGPSMLNLNLEKPNDNVDVKVLLKLCHAPLSNPGLDQAQVDLEYKSTLEYDVKQFLTLHRGESDKLFTEMKLPSVHSSFSYVKLGNAGEDPDTANLDLLLTGVPSNELLQLLYSQQEFAPSNDNSDSLSKSSGLLLRSQPVGMDSATLQLEYSKSLREDLREVVLLEAKYAGDRTRTVELNFFDNASLSYTHLSNEGVDPDFASDLPRLTGVAASESLELPLLRSSFQPSNDNLDLVEVELHFLQLHETPLTLVDFELSCNLKNQCLQREDLTAGLSLEGNDENVVLLPSNRGQMRARFVTSPNPKLLLVDAVDESRLALVSGRVQEEYRLKYLKNGLVDHNFSVLLLAFVRFFHKMANMQHM
>DECOY_sp|P53609|PGTB1_HUMAN
TSLHVNESCKQSKDKTWSQHLDLRLESRTTSVNLAPHKVCLGSEEMLSLGCLGFYAHLADPHSDPKWAFGGVRLDQTSLLYRNKNEFNTYQFKLLKLLTAGVWFSYCTDVKPNRPGHYGNQRCLQMRKWRLNLKEESFVEEKLGMLCLSALGCFTSGGHSELGAGQALGNDYSMRRSLYTLKKAMDMGSWNNLMYCLCSACYVRFMDNESGEPVACFSGDELQLRALGALCAKENRVSLDDGLLVLCSLGTYTMALHGSDYPHATGPKASPNFPLGLYSSRGFGRCNLNRSDETPLVQLSYLWELLDKDNVVDLSDLMDLGSLAFFALTRLSTELSSRYEPLVQLRCQFRFVRHRFDLDRLEGEGSGARLEDETAAM
>DECOY_sp|P53609-2|PGTB1_HUMAN
TSLHVNESCKQSKDKTWSQHLDLRLESRTTSVNLAPHKVCLGSEEMLSLGCLGFYAHLADPHSDPKWAFGGVRLDQTSLLYRNKNEFNTYQFKLMLLRRSLYTLKKAMDMGSWNNLMYCLCSACYVRFMDNESGEPVACFSGDELQLRALGALCAKENRVSLDDGLLVLCSLGTYTMALHGSDYPHATGPKASPNFPLGLYSSRGFGRCNLNRSDETPLVQLSYLWELLDKDNVVDLSDLMDLGSLAFFALTRLSTELSSRYEPLVQLRCQFRFVRHRFDLDRLEGEGSGARLEDETAAM
>DECOY_sp|Q7Z3Z3|PIWL3_HUMAN
LYFRLTSLRSNPEQHLSQGVLYAKLHAYHCPAPRVLLGPLNYYMHCLCYTRLQVTDPSLGLTDYLVNYHTPTVTGDQVSQSVLFFDYWERNTLEVDLVTGPPPNQFNSGKHLFRFTNRKKLVVLFALTFNNPSLKTLYTSKKMAEHDLLAQLQGDGVGRDYVLVSHPMSSEKNCWVDLAKALCLELKEVLEEGKTQLVCQSYKWTLEANTSAVFGALKSRQNVLDHFCDLGVFMRTQVDTEKVWLAGGKMCNMQQAKLTVLRTAQKVELKKTVVCQSPLPKCCLTRKSLDYRRKYDDNPLLCLKVFVLLCSMGMQLTRPTKRYLTDLYSNADGDVELMEAKPMTLGMPATVSQLHKGLSMAREHSRSSYLLLWSHLPMANLLPLRELRESWDGQSNKAVRRMGQVLNAKNLRVGPVSLFNTDKFLDWLQLLREKKVNDQLTNLFKELTHRRRHPSRLTKHALKEVLSYKDCLEDTLGTMHCLQPLLLLPREQTGTLKKGRWGQSVLLPKKQVTVLKEHQRQYYDLYTKLSGDKSNFTDEPNKQWDLDDRVYKTNNKYTLVLSGLKLNTVERELNGTQAQASRKTLFDYATERLLKLHSVDACLTLSNEYQLVSTVYGLWLELSTGRHYLQLKKKATYYRNGVQEFDLKLFRRTFLLNYRYLCDPSTPTLKESFEVTKLVLKNKDTTSLWERRVKELRPSLLLSNGDFLRHEGKRRFHQDLLLRTLNGDELDKPYDVNKYYAVWQRPSLRVFHNALLQVVTGESGKTSKDVKHMDRQTNVVLDQFVGGRRLEQLPATHLGAEPGPKEVGQSQAGGGAGRGARQAPLRPVVPVEEQLRPPTSQLQPPEQTTASGPRAPGGPAEQQYSRRRERARGRARTRAGPM
>DECOY_sp|O15428|PINL_HUMAN
LGRREGQDEPHRLQDAGPGGGQDPHNGAALDLAKAVKLVPHLRRSRVAPEGQWKLGGSSSNGSRPEWQSPNTLHNFYYRGGSRPSRKMEWGPPKLEEDAM
>DECOY_sp|Q9Y4D7|PLXD1_HUMAN
AESYCEYLNDEMLAVVQEKFHQLQRRTATPNAELAAMLQRPRKYAKYYLEAMAVNTNFENQKRYSEEALHANMEQESLPTMDQLKQYRYQVKRLYEPLKALEYKLNTPSKDGLQLDSLSCADLFAQALVSLCADLHDKTDLDFVFQPKNLLNVWRFLPLSNKTWLHLTDPDSLRKGEAQEELFDFFKYVALPKPDRSLLELKAFLDDLKLTQFKGLSTRLTLYLEPLKKRVHSRQHKKSPEALEDTPLVLHFKYETDLKDRVGLTNKKDDLLSMALSAGEPKLYHALTNKKRLGDEVVSTDDLRDLLYSQTSSAFWELDVDERAPWQSYPVKNCFAELKLKEVQTLTDTDMRAVSLSDMGCGQFSVNLRNKPAELNRELLWEESLTRYKAGTLADLSKGNLQKQLACLLLFFPEGVTRELCSYMCLSMWNTLKMEVVSERRTLMKLPKNAASADLLDVLLKEMLSTYYEKLGHLALTLLSALSRCRDVAFKDQQELAHVFVLLFKHNNLLSSFLSLGEEMNRPCSEPKLWEGLLPHTEQAQSSGQSNLTQSPLVRYEEYLSSKCPFFRFTTVKHYELFPLGQRSNLKETLDTMDTQLEAFKRGLERELQSEMEEMQLLKTQWRYERRAKSTCFVFLAVVSLLLLVSCLVLSVLLATESGGLQLTALTQNFNGVQLTLPLQGVAAGLSENVSCHLRLDSVLQLDCSVQGKLRVYEHSQLGLSDQKEHLVLTLPEGPHKHLKWRKEATSFQPNPLYDRLRFSRGQAEEPDLLEEAVAVEDAYRAGNLFFDVPASANSLAGPSPCTLLTSNLKVCLTPREGLHHVAMSVNQVMHRFEGAVTLRTGGSVPRRSPSLATLVPNQMYWFTLNGHVCRRGERFVCVPVPAPLAGEPMTCALSTDRTMLETCPDTDNVLVQLESGVHLDNGHLTRLTGGKAPGMTPELSHVLPLVYSRFRDKSGKESANVTVVGSLPGPAPGTVCVLEESVTRYDPLPECAVGGLWVGHAVDSRRLGLRNRGLTLLTGGDLPGSLPELAHLEPAPCTGAMPQLPRGRLCGDSWMCLHGLDREGLCQSCDPSGMACNYVMVTMPEPSDLRFARPKGLQLSLPFVQKRSTTHLVVQDRCVVSENVWVAEFLEELGFSCELAAGQFFATNALPVLLNQSGGTPVPALPSLLRTPCDQPSTPNPSAERCSQNSVCSHQQSCWFCPWQASLCSTCATHPYVQARTSCDYLTFNKAVLRNGNRVVSMEVTVHDQNPPFPPFQRDPLLNCYALQHGFAPGPRVAVRTLNNGYDCAMEMGSLSPLSGSLQLLMGPYERQVDLESPLVTMAPRCSPGESASTWFHQQSSNTCDQQLTRCTELACWGCYADAAGVCDGCTSHVNCAAKVRVAMQHSTMLYLYGSDAPDFQMVHHVPEGYAVTVRRVSVVQMSENLNKLLRLGNVTGLFVATYNNVSAVAVSTLGPRAFVPTKALPQLLSLPHQLHAAGCDLQEPQLQLNKRLECAPGTGQVVSDLVAVVDPAPEVFCARTARALARAVDARFFACLAAPARAAAPSGQRPEFVAFRLREAPFVSVRLSYLDRGGAGGACQLGLQLYSETKKLADGGAGHPLCRLALLRSAQSKEDGRAAESNLALYAYSQAGPPPDSPHLFASVFGKLHQKEAGKQKLLLNDDSPNLDFTFKLALDRTGLDRSLALEPTNERFHDELRSRNPFFSSGYGTYTAGVLRLSGGAGAAPPLVLGVTSANPHNAAVNLMSPFVTVPEAPPAAPPRFVAVASLNRRRGLQCFGQYLSGCVVVLGQGPDLQLKLNYNDTRRLPHECSAQPLQPAHCLPSDPVPGVAAEAELSLNAGSLQYRLNVAALYVTGAAGDLAFNNTPTPSPRRFQLELAGRAAAGLLLLLLLPVPRCPPTQFPPPSAAARAASLPAGGARAPAM
>DECOY_sp|Q9Y4D7-2|PLXD1_HUMAN
LCVPPEEPHEGLVPSSRPRWNKTWLHLTDPDSLRKGEAQEELFDFFKYVALPKPDRSLLELKAFLDDLKLTQFKGLSTRLTLYLEPLKKRVHSRQHKKSPEALEDTPLVLHFKYETDLKDRVGLTNKKDDLLSMALSAGEPKLYHALTNKKRLGDEVVSTDDLRDLLYSQTSSAFWELDVDERAPWQSYPVKNCFAELKLKEVQTLTDTDMRAVSLSDMGCGQFSVNLRNKPAELNRELLWEESLTRYKAGTLADLSKGNLQKQLACLLLFFPEGVTRELCSYMCLSMWNTLKMEVVSERRTLMKLPKNAASADLLDVLLKEMLSTYYEKLGHLALTLLSALSRCRDVAFKDQQELAHVFVLLFKHNNLLSSFLSLGEEMNRPCSEPKLWEGLLPHTEQAQSSGQSNLTQSPLVRYEEYLSSKCPFFRFTTVKHYELFPLGQRSNLKETLDTMDTQLEAFKRGLERELQSEMEEMQLLKTQWRYERRAKSTCFVFLAVVSLLLLVSCLVLSVLLATESGGLQLTALTQNFNGVQLTLPLQGVAAGLSENVSCHLRLDSVLQLDCSVQGKLRVYEHSQLGLSDQKEHLVLTLPEGPHKHLKWRKEATSFQPNPLYDRLRFSRGQAEEPDLLEEAVAVEDAYRAGNLFFDVPASANSLAGPSPCTLLTSNLKVCLTPREGLHHVAMSVNQVMHRFEGAVTLRTGGSVPRRSPSLATLVPNQMYWFTLNGHVCRRGERFVCVPVPAPLAGEPMTCALSTDRTMLETCPDTDNVLVQLESGVHLDNGHLTRLTGGKAPGMTPELSHVLPLVYSRFRDKSGKESANVTVVGSLPGPAPGTVCVLEESVTRYDPLPECAVGGLWVGHAVDSRRLGLRNRGLTLLTGGDLPGSLPELAHLEPAPCTGAMPQLPRGRLCGDSWMCLHGLDREGLCQSCDPSGMACNYVMVTMPEPSDLRFARPKGLQLSLPFVQKRSTTHLVVQDRCVVSENVWVAEFLEELGFSCELAAGQFFATNALPVLLNQSGGTPVPALPSLLRTPCDQPSTPNPSAERCSQNSVCSHQQSCWFCPWQASLCSTCATHPYVQARTSCDYLTFNKAVLRNGNRVVSMEVTVHDQNPPFPPFQRDPLLNCYALQHGFAPGPRVAVRTLNNGYDCAMEMGSLSPLSGSLQLLMGPYERQVDLESPLVTMAPRCSPGESASTWFHQQSSNTCDQQLTRCTELACWGCYADAAGVCDGCTSHVNCAAKVRVAMQHSTMLYLYGSDAPDFQMVHHVPEGYAVTVRRVSVVQMSENLNKLLRLGNVTGLFVATYNNVSAVAVSTLGPRAFVPTKALPQLLSLPHQLHAAGCDLQEPQLQLNKRLECAPGTGQVVSDLVAVVDPAPEVFCARTARALARAVDARFFACLAAPARAAAPSGQRPEFVAFRLREAPFVSVRLSYLDRGGAGGACQLGLQLYSETKKLADGGAGHPLCRLALLRSAQSKEDGRAAESNLALYAYSQAGPPPDSPHLFASVFGKLHQKEAGKQKLLLNDDSPNLDFTFKLALDRTGLDRSLALEPTNERFHDELRSRNPFFSSGYGTYTAGVLRLSGGAGAAPPLVLGVTSANPHNAAVNLMSPFVTVPEAPPAAPPRFVAVASLNRRRGLQCFGQYLSGCVVVLGQGPDLQLKLNYNDTRRLPHECSAQPLQPAHCLPSDPVPGVAAEAELSLNAGSLQYRLNVAALYVTGAAGDLAFNNTPTPSPRRFQLELAGRAAAGLLLLLLLPVPRCPPTQFPPPSAAARAASLPAGGARAPAM
>DECOY_sp|Q96HM7|PED1B_HUMAN
QRPPEPNAPRRKASRPRPQGWPTYPRGRPRYGFRGHVVPARPQRYPTPFFPMPLQPGVMFNDEVFFGAHASSPVDSHCYFQDSQFTHDSSFCADPPGQPRFPMGQHHLLPPPPQPSLLPLLPRLQPPFGLLRPYTPSPLPPSLPLAPHRNNAQPPGERVPGKKKKPLWEGVPRHHPLEVGWADAVHALLLQSLRCHRVGNWHVGDWHLNREARHFHFHLDLVDFNKRHAETASHFNKEAVVKLFNTKARRQKLPPLFGGTVEEGVPMATNWVLLCSEPLVQGLCQFLNELNELYRSWSNPGRYSLDWLCSNMLVLDPAHEGSQLKELLTQLYDSYRVTLFYRFVLHHDRSFREVREYNLGNHMHRGQGGDVLEDQEFNLERGRALQGPTLRLKDQLLLVLKDYVRAHVSDGLLVVKFNHLLRQVESRALLLM
>DECOY_sp|O00743|PPP6_HUMAN
LFYPTTRTPPLRVESDPVRAFKLPRETNVKDFVMLSALNGRCYCYNPASWVTVKLEDFMKFYGEHVLQHRACLKLLNNLHVFENTKVAGFLWGARGPSLAWTDVDEPDSWVLDCFAKGHPLEQRNELRTLQDLKTLDPSLGGHVCLLQEDLLAAVTLMDFKVTCRYWANANGKYTQCEDYFGYVQTLRQSEHNRGLLTRLDPKWKALALLYTFTELSYYRGDVFDGMFLYNTDPVQGGRTFLECLDYFQGHLDGCVTVPTSVPQVNSEELLLDCVYDCRKLLDNEPLKYCRLALEVKYDLDLPAM
>DECOY_sp|O00743-2|PPP6_HUMAN
LFYPTTRTPPLRVESDPVRAFKLPRETNVKDFVMLSALNGRCYCYNPASWVTVKLEDFMKFYGEHVLQHRACLKLLNNLHVFENTKVAGFLWGARGPSLAWTDVDEPDSWVLDCFAKGHPLEQRNELRTLQDLKTLDPSLGGHVCLLQEDLLAAVTLMDFKVTCRYWANANGKYTQCEDYFGYVQTLRQSEHNRGLLTRLDPKWKALALLYTFTELSYYRGDVFDGQGHLDGCVTVPTSVPQVNSEELLLDCVYDCRKLLDNEPLKYCRLALEVKYDLDLPAM
>DECOY_sp|O00743-3|PPP6_HUMAN
LFYPTTRTPPLRVESDPVRAFKLPRETNVKDFVMLSALNGRCYCYNPASWVTVKLEDFMKFYGEHVLQHRACLKLLNNLHVFENTKVAGFLWGARGPSLAWTDVDEPDSWVLDCFAKGHPLEQRNELRTLQDLKTLDPSLGGHVCLLQEDLLAAVTLMDFKVTCRYWANANGKYTQCEDYFGYVQTLRQSEHNRGLLTRLDPKWKALALLYTFTELSYYRGDVFDGMFLYNTDPVQGGRTFLECLDYFQGHLDGCVTVPTSVPQVNSEELLLDCVYDCRLKELRFLFHFVPPPGPSLFRPGAPAGCGSPALGCLPSKVLDNEPLKYCRLALEVKYDLDLPAM
>DECOY_sp|Q2NL68|PRSR3_HUMAN
RRLAELSDGRRELRRLPRSPPSGAPPSWSGLDEAQDLLFSRLADARKEREQSLRAHRALVQLVPDDQFESGDSDEAAQLLLAAQALLAESPAHDAAPPPPALAEPSGVQFAPPSKAVTTAQEAPSLPVEPQLCAGPSPTAEKRSLVSGAAPPLKAKALSEALRTLAPTLPPVWRADKGSGQAQEKRRLRQWQYLLDDERPLPAQSSAPAPAPTPTQAQAPAPSAPRPLGAKGSSDPLFTESFPSLGDSSTPFSSTSADSPSLSSSSSLSKARKSLRLARASQLSLTELDLLSSNWTHLNKQLEQLPAVAHSASTVNVATPVATHRPGEKPNAGAAASQSSPDPSDSQLWWFDAPTPGAPRQERESTPQARQRFNLKYAVVSDGSDLLTPAPSAWMQGETTSPLSPTGSSSPWSEEFLEPSNPGTALKAPAQPRLRSQRSSPSLKTPCWTQSQSPWYHRSGLPADGFPSDQLSFVPLRSDM
>DECOY_sp|Q2NL68-2|PRSR3_HUMAN
VWRRGWSGGPERERGSVLRTLAPTLPPVWRADKGSGQAQEKRRLRQWQYLLDDERPLPAQSSAPAPAPTPTQAQAPAPSAPRPLGAKGSSDPLFTESFPSLGDSSTPFSSTSADSPRKSLRLARASQLSLTELDLLSSNWTHLNKQLEQLPAVAHSASTVNVATPVATHRPGEKPNAGAASQSSPDPSDSQLWWFDAPTPGAPRQERESTPQARQRFNLKYAVVSDGSDLLTPAPSAWMQGETTSPLSPTGSSSPWSEEFLEPSNPGTALKAPAQPRLRSQRSSPSLKTPCWTQSQSPWYHRSGLPADGFPSDQLSFVPLRSDM
>DECOY_sp|Q2NL68-3|PRSR3_HUMAN
NLCGLSPTFPSTVKQLEQLPAVAHSASTVNVATPVATHRPGEKPNAGAASQSSPDPSDSQLWWFDAPTPGAPRQERESTPQARQRFNLKYAVVSDGSDLLTPAPSAWMQGETTSPLSPTGSSSPWSEEFLEPSNPGTALKAPAQPRLRSQRSSPSLKTPCWTQSQSPWYHRSGLPADGFPSDQLSFVPLRSDM
>DECOY_sp|Q2NL68-4|PRSR3_HUMAN
NLCGLSPTFPSTVKQLEQLPAVAHSASTVNVATPVATHRPGEKPNAGAAASQSSPDPSDSQLWWFDAPTPGAPRQERESTPQARQRFNLKYAVVSDGSDLLTPAPSAWMQGETTSPLSPTGSSSPWSEEFLEPSNPGTALKAPAQPRLRSQRSSPSLKTPCWTQSQSPWYHRSGLPADGFPSDQLSFVPLRSDM
>DECOY_sp|Q16401|PSMD5_HUMAN
EAGEVATTSVKPVYYPGESLYRTRLLYNPNGFLEALKTSNALKAVLEKYAKDSKADHEVRSDVVYEVFGPSNFMKLQAWPQNALATFKVLAACHLEPFPQSSLRGFLELPRDSLSSFWSETRMLLDDTQQEPPLYLLSSLADLRCKLLEVPAKNSQHGRLMLRLERFTGKLVQTKQGEVNSGLLGVTDVAVGLMTPDQSELMEFKVEVFLPRYECLQQPSDMVALNGFKFVFGPLYFSSFPDSDAGVLLNSLQDLVGEQALYRQGHHTYALSTVMELCTRAVLVDEGTLRELLQTVLGSTTCYNLSEPSVSSLELLLEYRVRYVLDNKTMVKSLDDLLNSEFLAELGAQTLSRLSLKSLAKAAVSLNEGGLCYVLKQLLEANNLLETVADSNEVRLGLQSLTLKLVSDDPHLLRGLDQRVLRNAVHVPEMAQLRLELLSVCLTKTREHNENLLSFLPGRLLEAAQRQLENLPVAQLVSHLRALEELPAERLAVRELLALAQAAM
>DECOY_sp|Q16401-2|PSMD5_HUMAN
EAGEVATTSVKPVYYPGESLYRTRLLYNPNGFLEALKTSNALKAVLEKYAKDSKADHEVRSDVVYEVFGPSNFMKLQAWPQNALATFKVLAACHLEPFPQSSLRGFLELPRDSLSSFWSETRMLLDDTQQEPPLYLLSSLADLRCKLLEVPAKNSQHGRLMLRLERFTGKLVQTKQGEVNSGLLGVTDVAVGLMTPDQSELMEFKVEVFLPRYECLQQPSDMVALNGFKFVFGPLYFSSFPDSDAGVLLNSLQDLVGEQALYRQGHHTYALSTVMELCTRAVLVDEGTLRELLQTVLGSTTCYNLSEPSVSSLELLLKAAVSLNEGGLCYVLKQLLEANNLLETVADSNEVRLGLQSLTLKLVSDDPHLLRGLDQRVLRNAVHVPEMAQLRLELLSVCLTKTREHNENLLSFLPGRLLEAAQRQLENLPVAQLVSHLRALEELPAERLAVRELLALAQAAM
>DECOY_sp|Q6GMV3|PTRD1_HUMAN
MFRLKKFLYQGVEKEPYRPLALCTALNEPQELWLMHDLKNQQLTEALKELTTEDPAELVKRVRMGLEQLYAATHPHRDHTHLAATAAHCAQAVLAGAPWSFPAQSLKRDLVLYQVLVQPEAGSAAKRMVRVFAPGVRGKH
>DECOY_sp|O75192|PX11A_HUMAN
MKTKLMQPYAVTLMGALSSVLGGLGLLGPNKSYLGLQDLPNLLDCLKNVTDLLLPPHKQLRSFLLLLFSQLWETEEEAVSFWLPDQSAKSKKERADCTRKVMQLSLEYLRDVLSLLLSYYYHHARARTKWKENLGSTLGVRSVWLLTDCLFYLRVNLNALTLCRLPVLDTAHLSQETAQLAHVVNGRLFKRWGTSVSSEKKLKLMVKVKEGKAPELLRYLLMCTYQTRAFRLRDGQTQNTRFTFARD
>DECOY_sp|O75192-2|PX11A_HUMAN
MKTKLMQPYAVTLMGALSSVLGGLGLLGPNKSYLGLQDLPNLLDCLKNVTDLLLPPHKQLRSFLLLLFSQLWETEEEAVSFWLPDQSAKSKKERADCTRKVMQLSLEYLRDVLSLLLSYYYHHARARTKWKENLGSTLGVRSVWLLTDCLFYLRVNLNKRSGTSVSSEKKLKLMVKVKEGKAPELLRYLLMCTYQTRAFRLRDGQTQNTRFTFARD
>DECOY_sp|Q13464|ROCK1_HUMAN
SKGTSTKNVKRVFSQNATRSTSLRTPSRAVFGSPPKNPKKLVLHTVKKWQEDQSCALLLMRDASTVDYSKVCPCLLDKKELHDRDHKCVHRRCCELAPPKPFVHWLKPACADCNAPFHYLTPLFEHKGHNQFNKTEAQQVPEMEVKRDCEGENAYLLQFKLPLEETERAYVDGQTVRHPVFKLDLDLVMSPNSQKEDQEDNYFLKKLSSVVVYKKQWGRKYLNRGNPVSLWGERLSEPLNGDTEDASPFSAVSTSDSLDLKLRALQELDSKESALQMQLERNHACEEVLQAQMDNLKEQKHVVMQNKFREEQNLELQKRLNKEKKRELDQTNKKRADKLFKRDNMLEAKLNVAQKTLRTETNLKNEFAKALNSLEEKEEKLYEEEKKAKMETLEENRRELLLEKDTLMSNAEERLSVTHKDDTLERQRNSAKKASEQTLEFYQEELLRGALQESEKATEALDLQTALTKEENQLEQKKLLNREKENLEEKELKEVQKTYLTSFYQEAELQDQLREMQGENRGYKQTLQALEFELRKLAELLTNLEKQMKQELKGLNDAEFAQKTLENQLLRKLNSEQELQLTLKNVEDERMKENGTLHEKLQQSKQLDVDLMSCKQELQVRVNEKAREAREEKEKKLEMECMAVKSAEELSQKHDTRLKATKVHENVEQERLQQLKSKLYNLDLELNKNKEESHNLMDQAKREEGEKELNVKHLKHVEEQLSTRLAQLDGLMESDHRGRRDEAELLAQLQYYKDDTQKSNLSERLRLENQRENLSELQSLKSSMETHKRSRLVATDSERTLLDNAEELKQQLQSKLENALQSNQSKKVLDELQKDLTSVENEVRRKNENEQEKRAQYENRLHQLLKMKEELQSVTSELRRNQNGEEDLKEMKLDKLLNSRTKCQEMEKDLQMENHLQEEKLYLKTQLSEQLKSDANSSRTNDNPNASSLRRYNSYYTFGVFPLQNGVFKAPLPFTEEEKGDEELDDFNSTDLDSSLDPVVPAVTRDLTEWAWQDKFLNFRKHLEEVGRNGRLVREDTLFACLLKNAKESLDNDDPFTLSKNHNMKLSYTGVLSDAYFPTDGVLMEYLFVGVSWWDCREGYYGDGGQKSLVEPSLYDPTGVATDRCVMGKENKMMCTGFDAKLLHGKSDLLMNDKPVRDHLFGMSHLADLALVVEATYRFAKWEPVDYNSMLNVLDGGPMYEMVMYLRYDDQFAYFLQVVWPSNAFAMLRDEEWFFASDRKLESMKFSLKLMAYKRVTKSRHVLQVEGFARGGLKVVVEYDEKARMLRDKLNLTKDRYSLFNDLKNKRNLAPFDLDYVLADLGDLLCDSNVEKSPRDLLNDKMERFTEFSDGTSM
>DECOY_sp|Q14D33|RTP5_HUMAN
VQQPYLGPNRLCMCMLWFVCVTMSVWLWFDEYPEAHRRPCRAGRPEDERRECGRCKAHRFRSLRKQQYYGQSFCGNGQPGYAVHGGKRKGLVDFVAFPLTLCGESVTLPGEANAELPADHGATVLGGKEKEGETLDTFAKDGQVDAPFPLALSKGVQSPLGGANTEPLADHGVPVLGQGGGKEGNGEAVEAVAKDVDTFLFPFTLSAKETAVPGDTPESLTNTFLSTLSSPFTLSGEGSASLGVCYFVTPTKHGVPVLGNNLSLPGWGQAVGVPSCLSRGKLFFGKGLEFTQLSSGLLGPGHFLPDGLAVPFKGGGPMAVSDGSLFLSGQGLVLAECSGTVPLSAGAPPAPGEALPVQDNSTGVLSFPLALVVGKGGLDDGPTSLKPRGSVTGTGGWATAPFNKGTANASWAPDPKAQLFCVGLECAECCGEYAREPRHAPGPGDGYCDQLLHLVRLSLFPQEGPRPVQCDGPAPCRLRCQGWRLKMVLRGHSRADWWLHFLVHVHASDWTGPCHGCQRLSLGVLLYQVGGGDLCGPVLSHEPLLVWVDQKRPEAMALTFTSAWMDAGRADM
>DECOY_sp|O15235|RT12_HUMAN
KMQVHGCDKYRGVVTKLVGPLDQRTGGEVLVLQHEQLTHGEGPLFCVARGSETRLRVCKRCNASNKKPKRPTFTCLVVKGLQRPGETPGKRLPRKPPPGRLHMQNLTAMSCTAWRLPVLAPGCTLSTNLGHLLGSWKS
>DECOY_sp|P82673|RT35_HUMAN
NLVTRKLVSKEYQSLSNENEEEKNLSVVKKSYEELKETGLLEKENLEMKNEAKAMQLLTELLRNESSSNEWLYEEMDAEKTKSEWEETNWSEHYLVTLLYVAYDYNRRQLPRCDKTLTLVDTKTCRVYEGKLLKKKLAHDDLNLSSKLRLVVVRVRAPRNVSPGSSVYDTSDLELPFKHEKCEDSDLAAPWETCFKDLAECKKHLAVPTLHLFNPKLLLELNGKEAMPVKKGVPYGRMVPLPVASKPFPAAVPYVSPWDQDVAKMERPTLPKRRAPRPENGPRTEPLSPTPVPTASYVATSFRALRTRASQLSLWAPLAAAAM
>DECOY_sp|P82673-2|RT35_HUMAN
PLVSNTSVSCRLLEAKEFPRLVVVRVRAPRNVSPGSSVYDTSDLELPFKHEKCEDSDLAAPWETCFKDLAECKKHLAVPTLHLFNPKLLLELNGKEAMPVKKGVPYGRMVPLPVASKPFPAAVPYVSPWDQDVAKMERPTLPKRRAPRPENGPRTEPLSPTPVPTASYVATSFRALRTRASQLSLWAPLAAAAM
>DECOY_sp|P43007|SATT_HUMAN
LVSKESELEPASAVPGAPNQHTVLPSTEEEKSCNPLAEKVVEALEQEKKGTKAQNLHHLLGAGLADGEVNVVTTRTDVLWDVALLLPLDHTPLGLAELLLALTLVGGAPVGAAGVSSATATVLLTFLQGANLEVNNLQALFVAAVCQFLAAGDMNVTAGLPLLRFSRKLDVGNNEELKCMMSPLTASSSCTAFATAFPALLGLLRFFPKRNTFVFYLLPLVLGGHLVHGLLSAFLKYGLSTVLVLLKDMEVKLSGVLFMLGVPVYWMLWSVLVMTAENLSNFRFLLDEGESGKKLLAVGLVLAFLVLGLLNMGELETGLPKLEHTVNGSSSNQTVKVYDTAYRTFAAVVLNSPFLRNALDLFSDVTKEPVPPPGSDELGLDSSQLTQAGSGKPLLFALAVALASASLTTLGFYAVALGGRLGLCSADLSAAGSVLSCVVLPLLLRMLRMLLMEGPFALYTVQRLTSSLRGLAAGLGAGALVGSVTLLVLARRQLFGARRCRAGAATGPAGPGAAPGAQASDLYGNTENKSEM
>DECOY_sp|P43007-2|SATT_HUMAN
LVSKESELEPASAVPGAPNQHTVLPSTEEEKSCNPLAEKVVEALEQEKKGTKAQNLHHLLGAGLADGEVNVVTTRTDVLWDVALLLPLDHTPLGLAELLLALTLVGGAPVGAAGVSSATATVLLTFLQGANLEVNNLQALFVAAVCQFLAAGDMNVTAGLPLLRFSRKLDVGNNEELKCMMSPLTASCMLWSVLVMTAENLSNFRFLLDEGESGKKLLAVGLVLAFLVLGLLNM
>DECOY_sp|Q8IZ73|RUSD2_HUMAN
KDQWDDQAWAPMPSFYEFGPKGRYLAHLFMVLDQPLPDRQVRLCEACLPDTEQNMVDTEVKAESALALTDLEQPAAEAVEEKMQAAAALEELDKDGLESSPATSDTLGPSLDGECLDLVDLSKQAQHEAVLRDLLEENKTPLYGRGRGSPGWAVSNYLPDNLLPHGLFQLHRVLQHRTLGTRPRCVVSSQGNYSRLQFVTECKPRGPDRVCVGKVYSVVLLPKECTVEETPFEGERVCVYKEELRQRDVQEHRLESVAAKTAFMLVGSTRLDRLHLPHLKQHELKEGLLFLVTNRHRFGCPHVPLSSKPDVVVVDENEALRLLPEATVPPERHHVTRNLFDNKDLVLNLDQVKPENLQRLGRAVAAEYYALPQRAFETSFVHLLSHGVRWKGCYRTFDFYYRPKRVLGGEFYYSTEAFHEDGFSVGRRKKTPPPVRVRETARRKKGKHGPGPAAASPHEGGVPAPEVREGAKPPPGPSLEKVADGGADGNQQHSRALGGETGVQTSVTEAMPKGDGSWRSTFTRRPLDRYWHGLRVLWRRGDLWM
>DECOY_sp|Q8IZ73-2|RUSD2_HUMAN
KDQWDDQAWAPMPSFYEFGPKGRYLAHLFMVLDQPLPDRQVRLCEACLPDTEQNMVDTEVKAESALALTDLEQPAAEAVEEKMQAAAALEELDKDGLESSPATSDTLGPSLDGECLDLVDLSKQAQHEAVLRDLLEENKTPLYGRGRGSPGWAVSNYLPDNLLPHGLFQLHRVLQHRTLGTRPRCVVSSQGNYSRLQFVTECKPRGPDRVCVGKVYSVVLLPKECTVEETPFEGERVCVYKEELRQRDVQEHRLESVAAKTAFMLVGSTRLDRLHLPHLKQHELKEGLLFLVTNRHRFGCPHVPLSSKPDVVVVDENEALRLLPEATVPPERHHVTRNLFDNKRDLGGEFYYSTEAFHEDGFSVGRRKKTPPPVRVRETARRKKGKHGPGPAAASPHEGGVPAPEVREGAKPPPGPSLEKVADGGADGNQQHSRALGGETGVQTSVTEAMPKGDGSWRSTFTRRPLDRYWHGLRVLWRRGDLWM
>DECOY_sp|Q8TBP6|S2540_HUMAN
YQRRQVNKQQFFKAGFEYTSLMLACAPAKLLRLPLLGSFLGSFGKALVNKNMLLWTSMHLPMSKLHSEYTWLQTKQQKTVVDFPLTAVAAFSGSLAGSTFNLMFTPEYLGKSECLKKWLLEYNYWYMASFPVRDLVTPAWRGWLSLWGDESKKVSVRFHLEVYSKKFSQKMRTLLELPSLVTVAGRFAVLGAVLPLCTENEGKLRSLLASLQDYCTFYLVTAPVAMVLTPPLGSWLKSLGERNLKLFFADLTGQFNGKKPYWKLNGGEECVCLHDMLGNSYVFKCKGPLPNNQAQRLKLVVDLPTVLVSTLLAGTCSALMQQLPTKVLLEQRGTEPDM
>DECOY_sp|Q3SY17|S2552_HUMAN
LKFLLFEYTANLLGWSLLRSHYNLHARGFLNLKRLRDELWKLQFKVPFSQFEGGLQSQRLKTVVNLPFCLFGLMAGLLGGGLFDNVLHASHTTATPLHKELPRGLGFFLVNSLGRNFLLPVLRGYYEGLGHKCLKAFAQYTNTKFDHKHHNQLLTQRVELPTFLAEATGALVAAVGHTAFEPRAVKRHLLCSLDEYLGFMLALTTKTQMLPPLLRGYLRNFGRRDLQLVARDKTLGYLQRQFLKVQLPYTLAVNNFAACCGCLYKHMEGVNTLHPSLDKQSSTLLPRKPEHAESDLM
>DECOY_sp|O43865|SAHH2_HUMAN
RNYYYKPFPGKNNLGLKYAQDDTLETLHADFSPLHLSAVYEDKKMPLLYVDKQRYGEPANYLELLALAQTTATLSLVFTPVTSCSLNLRLGEALLVRKVGDPWLVHDVQRSRVEWTLEPRTLSTVDLETNSHGMNCVLCSKNRDLHMRTVVEKNNGTCTLVVDVRQLVENKLVRVFGDMCAQLACLPDLETLYVLAGLKALAACCKGGVEGYGCVVVKQGGFMVDTRKTLGDLLSRECCYLNDKFKQTVSDNVNMAPVCKLGKASQYLRLHVGTVSEEVLRGKKLFVNPKKYYVWHTLDGGDDLLMNAQWGDMNVRCDLCWWFDDESEKGWAFVAVGAEALAAAVENQTSYLNCASRWCQAGLACLTELLVATQATLHTCGVKLAGALKPEQGRKRALSLLASMDQEALELRREGFEAKQLKNVCFNSSKGSNTQKQREPSVEDDSSDTYSAASSYSDTSSQSLRSSLRRSGKTTPKFTFEQMDDAFQLKKQPKATVTAMFSKYEADELKEAKQLEEGVGPLPMADPMSM
>DECOY_sp|O43865-2|SAHH2_HUMAN
RNYYYKPFPGKNNLGLKYAQDDTLETLHADFSPLHLSAVYEDKKMPLLYVDKQRYGEPANYLELLALAQTTATLSLVFTPVTSCSLNLRLGEALLVRKVGDPWLVHDVQRSRVEWTLEPRTLSTVDLETNSHGMNCVLCSKNRDLHMRTVVEKNNGTCTLVVDVRQLVENKLVRVFGDMCAQLACLPDLETLYVLAGLKALAACCKGGVEGYGCVVVKQGGFMVDTRKTLGDLLSRECCYLNDKFKQTVSDNVNMAPVCKLGKASQYLRLHVGTVSEEVLRGKKLFVNPKKYYVWHTLDGGDDLLMNAQWGDMNVRCDLCWWFDDESEKGWAFVAVGAEALAAAVENQTSYLNCASRWCQAGLACLTELLVATQATLHTCGVKLAGALKPEQGRKRALSLLASMDQEALELRREGFEAKQLKNVCFNSSKGSNTQKQREPSVEDDSSDTYSAASSYSDTSSQSLRSSLRRSGKTTPKFTFEQM
>DECOY_sp|Q9UBT2|SAE2_HUMAN
DLALVDDLEKEQERLRKSASLNKEEDKRKRLRSEEESVDANNSSDEEDSDVLLVDDQEQATSTSPQAGDDSGNTLKSAADEAKQPGKVEPADGVVEFEVKDGLDESHLLNLLLTYDQLFDDAQRLSGRNLGFESKKLHNNAETEGEESSLLLTKGGDELQVDPAVMAKFKEVKLDQLTLVTKVHVNRTVEVLKPSACVYCNPNPPDLACPVLKKRLPNPKQNLFLRTCQDKLGSLKLLGELVLLGALVANTTALAPLLNGAMKSLDRFKSMNMSFLHRMLNAASTVFDMASPDKDDWLLEAGDKGEALHRTLLVEKSSFRLAYKSVDLVQQKDLGLQPENQQDSANTEEGQSQVEAWDLPVPKRKRPWKLDMTLLRYLDKDFKLTFKLVPDYGTKSAWKETSRKLLDGDENSRARAAEAETPEWAAEPDRADPSVEQDADEEGFLQNFLKYAWVLCHLPESPTRNLTCGPFRTQTKPPHCEYCETVKKGLTTVQGLYGATGSELLPVDAALCRNHMVRNARANDLANMVLLFRQFFEVNYDPNMLSDHYAVLNKAPYFQLVSKEQAVKARSGVKKHQFLFRQNLNSVDLTDLDLLDLHSFGTLVLKNLLECGLGGAGVVLRVGGAVAEALREPLRGSLAM
>DECOY_sp|Q9UBT2-2|SAE2_HUMAN
DLALVDDLEKEQERLRKSASLNKEEDKRKRLRSEEESVDANNSSDEEDSDVLLVDDQEQATSTSPQAGDDSGNTLKSAADEAKQPGKVEPADGVVEFEVKDGLDESHLLNLLLTYDQLFDDAQRLSGRNLGFESKKLHNNAETEGEESSLLLTKGGDELQVDPAVMAKFKEVKLDQLTLVTKVHVNRTVEVLKPSACVYCNPNPPDLACPVLKKRLPNPKQNLFLRTCQDKLGSLKLLGELVLLGALVANTTALAPLLNGAMKSLDRFKSMNMSFLHRMLNAASTVFDMASPDKDDWLLEAGDKGEALHRTLLVEKSSFRLAYKSVDLVQQKDLGLQPENQQDSANTEEGQSQVEAWDLPVPKRKRPWKLDMTLLRYLDKDFKLTFKLVPDYGTKSAWKETSRKLLDGDENSRARAAEAETPEWAAEPDRADPSVEQDADEEGFLQNFLKYAWVLCHLPESPTRNLTCGPFRTQTKPPHCEYCETVKKGLTTVQGLYGATGSELLPVDAALCRNHMVRNARANDLANMVLLFRQFFEVNYDPNM
>DECOY_sp|P60896|SEM1_HUMAN
STEKMYGKLEHERALQNSFDDEVNDDDWNDEWVHADEDEDLGAWDEAPFEEFEDDEELLGLDVPKKQESM
>DECOY_sp|Q96QR1|SG3A1_HUMAN
GFVTLAGLLKALKAVAGVAQPGLEAVKCQSGELLHNVPLGLSSLLKLLPNLTGLPNALTGAGAEAASELAAVPQAVKPASGVLFAAASSCSLAVCLGLLAAKLM
>DECOY_sp|Q9NQ36|SCUB2_HUMAN
MYRPLRFSKVRSLRLLFRFSMPRESEQATKYFYNQPHALVDFLKALKKLKDLLEQHNESAYRLGRDVLDELLEQYDEDYTVYPVQFRGASNGENKSFQLWKKLRSSTFALRPEYTQCTEYTTVSNSSSKRTMVLYDGCDDELPLFLEPVVLLRRKLPPPNLTWTCETNAPYNGPYNPSELYGTFDGLEGGRRCKNCQTLNTSGDFDTTTNGPCSVCNKNGFEPQYTGVPRCLRCHTTTNYFHGPSCQRVTECDQFSTAGQKHTALGGGCPFCSRTGAEPQFTGLACLQCPAFGDASYEGPQCLGGCESMNWAEPKTLAGSNGRPPCPECTMQGEENQFTGNPCLLRCREAGDYYTGRACSVCQNEAHGQGVGCSEARQESRTPKKPAVDLNMGSLQLHFQREHVKRALRTLKRARKLERKTVLCSLDCSATVKEQNTELEFEVTLFMKEPTSRPGPAGPVKQGSSCTLNVRYFSKSVESKHEPLARPLGEPFLEAKNLSKCGNEKLFTVSRTLTTVDSSLHLGSHRCLFCGDGGGKSGCHLSRVPSVSTPLLKGVEVCKKHDNWKLYGPHCQCEYSGVTNVCVQQCGGNNLSCENTDGCHTFGYLTYRGNCACAFTGPHNLCSHDCRTDLSCEDVDQCKDLTSEKLFKKGCGCDFSGVLKNCFHDCGGRNTQCEDLKDCKTGDLQLTFGVPCSCHVGTSTKDCRTDCGGNNVACTEMLRRKLRKVDGDVVSTTNSETVELVTDRCELERSGDTHKMYQPHCSCEPGDATDDCSHQCGGNGHNCTLLCRDQKNALEFGRPCECAVSRGPAKECLHSCGHKDNMCSLGEERSHLCTHQNDSLFFGKECCCEYSGMVNVCTHQCGGNNELCEDVDLCNHGDHALMFGDFCTRCYNGPLNLCDHVCGGNLENGCEDLDECRQGEGQYGKPCSKCYSTPTNQCLADAHCDDLGQACEDVDEQPGARARGGPPVAGALLLLPPLLLLLLLVAWAAGRPRNGAVKG
>DECOY_sp|Q9NQ36-2|SCUB2_HUMAN
MYRPLRFSKVRSLRLLFRFSMPRESEQATKYFYNQPHALVDFLKALKKLKDLLEQHNESAYRLGRDVLDELLEQYDEDYTVYPVQFRGASNGENKSFQLWKKLRSSTFALRPEYTQCTEYTTVSNSSSKRTMVLYDGCDDELPLFLEPVVLLRRKLPPPNLTWTCETNAPYNGPYNPSELYGTFDGLEGGRRCKNCQTLNTSGDFDTTTNGPCSVCNKNGFEPQYTGVPRCLRCHTTTNYFHGPSCQRVTECDQFSTAGQKHTALGGGCPFCSRTGAEPQFTGLACLQCPAFGDASYEGPQCLGCQNEAHGQGVGCSEARQESRTPKKPAVDLNMGSLQLHFQREHVKRALRTLKRARKLERKTVLCSLDCSATVKEQNTELEFEVTLFMKEPTSRPGPAGPVKQGSSCTLNVRYFSKSVESKHEPLARPLGEPFLEAKNLSKCGNEKLFTVSRTLTTVDGFASDNKSQKQRNLPSSSGCTVSYAGQLGSSLHLGSHRCLFCGDGGGKSGCHLSRVPSVSTPLLKGVEVCKKHDNWKLYGPHCQCEYSGVTNVCVQQCGGNNLSCENTDGCHTFGYLTYRGNCACAFTGPHNLCSHDCRTDLSCEDVDQCKDLTSEKLFKKGCGCDFSGVLKNCFHDCGGRNTQCEDLKDCKTGDLQLTFGVPCSCHVGTSTKDCRTDCGGNNVACTEMLRRKLRKVDGDVVSTTNSETVELVTDRCELERSGDTHKMYQPHCSCEPGDATDDCSHQCGGNGHNCTLLCRDQKNALEFGRPCECAVSRGPAKECLHSCGHKDNMCSLGEERSHLCTHQNDSLFFGKECCCEYSGMVNVCTHQCGGNNELCEDVDLCNHGDHALMFGDFCTRCYNGPLNLCDHVCGGNLENGCEDLDECRQGEGQYGKPCSKCYSTPTNQCLADAHCDDLGQACEDVDEQPGARARGGPPVAGALLLLPPLLLLLLLVAWAAGRPRNGAVKG
>DECOY_sp|Q9NQ36-3|SCUB2_HUMAN
MYRPLRFSKVRSLRLLFRFSMPRESEQATKYFYNQPHALVDFLKALKKLKDLLEQHNESAYRLGRDVLDELLEQYDEDYTVYPVQFRGASNGENKSFQLWKKLRSSTFALRPEYTQCTEYTTVSNSSKTCQTLNTSGDFDTTTNGPCSVCNKNGFEPQYTGVPRCLRCHTTTNYFHGPSCQRVTECDQFSTAGQKHTALGGGCPFCSRTGAEPQFTGLACLQCPAFGDASYEGPQCLGGCESMNWAEPKTLAGSNGRPPCPECTMQGEENQFTGNPCLLRCREAGDYYTGRACSVCQNEAHGQGVGCSEARQESRTPKKPAVDLNMGSLQLHFQREHVKRALRTLKRARKLERKTVLCSLDCSAVCKKHDNWKLYGPHCQCEYSGVTNVCVQQCGGNNLSCENTDGCHTFGYLTYRGNCACAFTGPHNLCSHDCRTDLSCEDVDQCKDLTSEKLFKKGCGCDFSGVLKNCFHDCGGRNTQCEDLKDCKTGDLQLTFGVPCSCHVGTSTKDCRTDCGGNNVACTEMLRRKLRKVDGDVVSTTNSETVELVTDRCELERSGDTHKMYQPHCSCEPGDATDDCSHQCGGNGHNCTLLCRDQKNALEFGRPCECAVSRGPAKECLHSCGHKDNMCSLGEERSHLCTHQNDSLFFGKECCCEYSGMVNVCTHQCGGNNELCEDVDLCNHGDHALMFGDFCTRCYNGPLNLCDHVCGGNLENGCEDLDECRQGEGQYGKPCSKCYSTPTNQCLADAHCDDLGQACEDVDEQPGARARGGPPVAGALLLLPPLLLLLLLVAWAAGRPRNGAVKG
>DECOY_sp|Q8WV19|SFT2A_HUMAN
SLLSSCKCVLARDAYPLYSLSYWTMSLFQLLCFLVALKKGHWWLAACLTFLFCLLMVLTALRLTAEFKKMLKQVPGMLFCTSALAALNGLTYFVAFKLLGGPLWLLGTGLLSFFVGCVFCLAFKWRLTNFSLSSADLVQATLGQEEDDQGSLRRVKLEM
>DECOY_sp|Q5VXU9|SHOC1_HUMAN
FRFRLTQGDRVGPKVEYARRKKLFQPLQSCMFGTLSKEDGSNFSSEHRKQHGLKSGRAQYFYLSNFKEQNANSDSRAFLDLSPVSPLREWFTEKDSSECTLGESEDSLKCQQDTFLNKGQSYKLNCATQQAGYQLNFPHNEQEWLKKNFNWHLPSQTGELSFLPDSVKDNLFKGAEHRRKTQSNLRFPVVSRKVQTDTPKSLTECNMQTLGLSFVDSESDSHNLFSNYARRPSELNLLFPTNQGLNKSCSSKDWYSTQNYSTVPPLFSSLKELEMLSSNDNLLTKTDEQVTEGLGLYQYYENHEQLVSDLDSASSQSSLTSLQRNNEQPSSLQPKSTLSSSGKLFLSTLSCFKHLKVEPVEPLLEQLQCLTALLLWHLSPKGNLMLQAVLPNLCPFDLLYMEEESPSKVLWKSDLWEHPRKDSTMLSHDALRQLLLATAEVGPALLKLVDLEESNLGFSVLAAYLLALHHLKTETLLYESNLTKETYLLLWCRYYQLSLAMRLMLLNDSKAEYNLEELDQLLLATHEDLTVVVYCESSGFKLLSESCRGEVLSLNYNSELLQLLDPTNLLGESAFFVYPLQLELLFGGRFDLLTRSELVTDPLLKVFAMYPLNLKECKHTWCSDEVYNYEVVFSFNSWPFDAGLYQNHVVVCSSTRGLVGESELFKRDENSHLVTLTLGEKLNLKLLLFKHEGDSDRLLLMLKVLQQQSQMWSLLQCQLEQKLYNTEKKPRGLFQVLELRQWLDGLYPGLLSNYLKDKASLYGLATDLSCTLLVRDLTVLLHLLAAKHFTMREEDLTGRQVADSVKVEQKELLRFTQDFLVTAKFWNATPLTCLSVLKNLLPSAAAELLCFAQCQSDSAQLELVSDTRGEQNLEELKTNLHVLPSEEQLTLSCAKEDKHEDSNTVEKTSTCKTKYRNLMLFDSLLDLDNEKKQGHEFSKKALLSSSPKSLSPGTCDLEFHDNNKKEQLRLNVPEQDKNKPEKEAAKGDSFYDDSFCLDPVKEALSPKSQPLSLHANTKSEDLLALPSSHKSHELCSELQLKVTPLFLEKLTDNSSLNDHCLYTNLHELTEMKMLNLGAKQWWEKAELNLVLSEKEVSFKKLLDTVSYQSHPEQRLPVTLLFPNLPRSRCELQWMMYYENASEEATLLNKLCVPSLPFTQLERTLSNVSSHQCTLFLPTLPMELEGKPSCEEPESQSQLTLLETSSKFLDGLDELGKHNTLRDEFKLKEEDVYNLLEPVPNLLKELESLSPLDLEKPLSPPLLFEYELLFSSPENLCLTDEKLEQCFNKVDMCFDKEVFAELTEQLSFCRESFNAETFLQKGFDLLPKDVLFKLRLSLLTPLTPLKRHSSVFLLKGDDLFLDQNQNQLASKCELCSVPTFVENYDMHTYLSVEEVELQSDPNSSPVVEEFECNLQTVRMTLKKTELFDEVFFSKAWQDLVSTDTM
>DECOY_sp|Q5VXU9-2|SHOC1_HUMAN
RMFLNVYSLNVTLKYCELQLKVTPLFLEKLTDNSSLNDHCLYTNLHELTEMKMLNLGAKQWWEKAELNLVLSEKEVSFKKLLDTVSYQSHPEQRLPVTLLFPNLPRSRCELQWMMYYENASEEATLLNKLCVPSLPFTQLERTLSNVSSHQCTLFLPTLPMELEGKPSCEEPESQSQLTLLETSSKFLDGLDELGKHNTLRDEFKLKEEDVYNLLEPVPNLLKELESLSPLDLEKPLSPPLLFEYELLFSSPENLCLTDEKLEQCFNKVDMCFDKEVFAELTEQLSFCRESFNAETFLQKGFDLLPKDVLFKLRLSLLTPLTPLKRHSSVFLLKGDDLFLDQNQNQLASKCELCSVPTFVENYDMHTYLSVEEVELQSDPNSSPVVEEFECNLQTVRMTLKKTELFDEVFFSKAWQDLVSTDTMGPVSVASRVTWRRPKFNDTVAVHYSEDQYLCSPRLLLLARDYKKRFVVNEYLYDLAHKYLASFM
>DECOY_sp|Q5VXU9-3|SHOC1_HUMAN
FRFRLTQGDRVGPKVEYARRKKLFQPLQSCMFGTLSKEDGSNFSSEHRKQHGLKSGRAQYFYLSNFKEQNANSDSRAFLDLSPVSPLREWFTEKDSSECTLGESEDSLKCQQDTFLNKGQSYKLNCATQQAGYQLNFPHNEQEWLKKNFNWHLPSQTGELSFLPDSVKDNLFKGAEHRRKTQSNLRFPVVSRKVQTDTPKSLTECNMQTLGLSFVDSESDSHNLFSNYARRPSELNLLFPTNQGLNKSCSSKDWYSTQNYSTVPPLFSSLKELEMLSSNDNLLTKTDEQVTEGLGLYQYYENHEQLVSDLDSASSQSSLTSLQRNNEQPSSLQPKSTLSSSGKLFLSTLSCFKHLKVEPVEPLLEQLQCLTALLLWHLSPKGNLMLQAVLPNLCPFDLLYMEEESPSKVLWKSDLWEHPRKDSTMLSHDALRQLLLATAEVGPALLKLVDLEESNLGFSVLAAYLLALHHLKTETLLYESNLTKETYLLLWCRYYQLSLAMRLMLLNDSKAEYNLEELDQLLLATHEDLTVVVYCESSGFKLLSESCRGEVLSLNYNSELLQLLDPTNLLGESAFFVYPLQLELLFGGRFDLLTRSELVTDPLLKVFAMYPLNLKECKHTWCSDEVYNYEVVFSFNSWPFDAGLYQNHVVVCSSTRGLVGESELFKRDENSHLVTLTLGEKLNLKLLLFKHEGDSDRLLLMLKVLQQQSQMWSLLQCQLEQKLYNTEKKPRGLFQVLELRQWLDGLYPGLLSNYLKDKASLYGLATDLSCTLLVRDLTVLLHLLAAKHFTMREEDLTGRQVADSVKVEQKELLRFTQDFLVTAKFWNATPLTCLSVLKNLLPSAAAELLCFAQCQSDSAQLELVSDTRGEQNLEELKTNLHVLPSEEQLTLSCAKEDKHEDSNTVEKTSTCKTKYRNLMLFDSLLDLDNEKKQGHEFSKKALLSSSPKSLSPGTCDLEFHDNNKKEQLRLNVPEQDKNKPEKEAAKGDSFYDDSFCLDPVKEALSPKSQPLSLHANTKSEDLLALPSSHKSHELCSELQLKVTPLFLEKLTDNSSLNDHCLYTNLHELTEMKMLNLGAKQWWEKAELNLVLSEKEVSFKKLLDTVSYQSHPEQRLPVTLLFPNLPRSRCELQWMMYYENASEEATLLNKLCVPSLPFTQLERTLSNVSSHQCTLFLPTLPMELEGKPSCEEPESQSQLTLLETSSKFLDGLDELGKHNTLRDEFKLKEEDVYNLLEPVPNLLKELESLSPLDLEKPLSPPLLFEYELLFSSPENLCLTDEKLEQCFNKVDMCFDKEVFAELTEQLSFCRESFNAETFLQKGFDLLPKDVLFKLRLSLLTPLTPLKRHSSVFLLKGDDLFLKYLLARLRLLLKLFFYFKYVAERSRRPQMKMRGLLELEDGLTESM
>DECOY_sp|Q9BY12|SCAPE_HUMAN
KMKKFFELRQAEEWAQQPRFNALELYDQSGLKCKGPQYPQNEAQGPTQALDQLFTALLVCSMEQELLKLNQHNNYCAALLSPFLKVLRLPDSFYQFPLQCKLQLVTPRHGSQVLVQNDPHNVTFYGVCVLVEHLLSECSVQSCHGLLSSAMRHFALSLGEAGVLSQFAPLHLAAFSNFRFLSQLAVQLTNQTYNKEPSATSPDLLTGHFLVCYLMHLVGALDTAQLAATLGTPDRQNNDFLSYRSGTVAFCLTCMAHLLGAAHQLFLAKMPNEDVPGQVSLFCACKLDLLGMNVVYSLLDQRVNNFPDGQSKPKNMEQTPKLPTAPQCNGDRPNALLCGLVVASKVLLGTTLGEFVKQNTRNGLLTNNEDPVYVTLQHLLLDMLFTKLNSFLVDSCNESCNNCTLNYVNLANCLKSPPRLLVTNVNTAPVVAQLLHELATLGGAAQFALQDAVNKEELRLTLEGLRTDLASKVNNAWSGSDQVQVKQLLKDARLQKLKAYPSDSGSKNTEMLSEYKERAFNRMKAKKLKKKAKNRQEEGKDLAEAPATSEVVLDLLKKYLSLHEVEEDSLREGQLSTNREVAQQKRHKGVHSFLYVESSLLVNCLSCKKRQEYPTKLPAYDTNARHGSSLEAKAKREQELQEMRRHLSEDKHLQKKLQLEEMAEQQAATLAARLERERDRAREAADREKAKEERQQQERLAEQKRKEMLLEERVARQEAELRKRAEQVAERDAKQEERRQRQEEQLENRQELYKEKLSLVDRKHNQAELTNLFALENKVAEEEQKKAVLAQLQVRKEFEAHLKLEEMRRRMQDLLEKEKRWVKDREELKLQKLLKTEREKLRELQQKAMKQEEKKKHSEALRKRTSPSSKLEHMHLGHGPRPAPEEEVLDGWSTNRQWSREAEYDALVDNWDMSMGCFSVSGSGMSASFDSDNDTELNLDNNEEAELRETLQEEEALASALAEENKAERLLADEKKEALVEAMSNSLDSPDMENERLKAPEAKFEENVQLPPTGAQLMVSVCETDLHVASLESRVNTYRDLSGSKNVDDLTSVTFQKTEALPHDCSHLSKDPHSELTNSTGDGVFQKGQLSEDPLLCVNKEDSDKDRSTAETALSKVPMVATRSRSLRPRGQVTEWGEAKRDEKRNSKAQVTMPPCSQAPTLESSATSGTHHKAKVDAWSVGTPARLPAPVTGTSGGFNLRRSANSTVNRLDTSPSPLVRHGPSKKMVEWALSTRPSQADKTEKLEQLQLWDLLKAFRDVYNDLMMLVKECEVVSQDSECTVYLEDVRRALNDFLFAWRYRALDKRLPRHKTTPKSDFKHDGTTSSTKLCDVATSKQTKTHTGQLRKTKSGGTQKCKPGDDKDSELPVSWALLRNARTGEEAVRRLKVDHSNRSQFSAKM
>DECOY_sp|Q9BY12-2|SCAPE_HUMAN
RCYLGLSPVQFAPLHLAAFSNFRFLSQLAVQLTNQTYNKEPSATSPDLLTGHFLVCYLMHLVGALDTAQLAATLGTPDRQNNDFLSYRSGTVAFCLTCMAHLLGAAHQLFLAKMPNEDVPGQVSLFCACKLDLLGMNVVYSLLDQRVNNFPDGQSKPKNMEQTPKLPTAPQCNGDRPNALLCGLVVASKVLLGTTLGEFVKQNTRNGLLTNNEDPVYVTLQHLLLDMLFTKLNSFLVDSCNESCNNCTLNYVNLANCLKSPPRLLVTNVNTAPVVAQLLHELATLGGAAQFALQDAVNKEELRLTLEGLRTDLASKVNNAWSGSDQVQVKQLLKDARLQKLKAYPSDSGSKNTEMLSEYKERAFNRMKAKKLKKKAKNRQEEGKDLAEAPATSEVVLDLLKKYLSLHEVEEDSLREGQLSTNREVAQQKRHKGVHSFLYVESSLLVNCLSCKKRQEYPTKLPAYDTNARHGSSLEAKAKREQELQEMRRHLSEDKHLQKKLQLEEMAEQQAATLAARLERERDRAREAADREKAKEERQQQERLAEQKRKEMLLEERVARQEAELRKRAEQVAERDAKQEERRQRQEEQLENRQELYKEKLSLVDRKHNQAELTNLFALENKVAEEEQKKAVLAQLQVRKEFEAHLKLEEMRRRMQDLLEKEKRWVKDREELKLQKLLKTEREKLRELQQKAMKQEEKKKHSEALRKRTSPSSKLEHMHLGHGPRPAPEEEVLDGWSTNRQWSREAEYDALVDNWDMSMGCFSVSGSGMSASFDSDNDTELNLDNNEEAELRETLQEEEALASALAEENKAERLLADEKKEALVEAMSLNAASVNSLDSPDMENERLKAPEAKFEENVQLPPTGAQLMVSVCETDLHVASLESRVNTYRDLSGSKNVDDLTSVTFQKTEALPHDCSHLSKDPHSELTNSTGDGVFQKGQLSEDPLLCVNKEDSDKDRSTAETALSKVPMVATRSRSLRPRGQVTEWGEAKRDEKRNSKAQVTMPPCSQAPTLESSATSGTHHKAKVDAWSVGTPARLPAPVTGTSGGFNLRRSANSTVNRLDTSPSPLVRHGPSKKMVEWALSTRPSQADKTEKLEQLQLWDLLKAFRDVYNDLMMLVKECEVVSQDSECTVYLEDVRRALNDFLFAWRYRALDKRLPRHKTTPKSDFKHDGTTSSTKLCDVATSKQTKTHTGQLRKTKSGGTQKCKPGDKSLNEELGLDNLVYDWPTHSRGGGKQREPPTRFGAPFPARHPPAPLRGLPPTARE
>DECOY_sp|Q9BY12-3|SCAPE_HUMAN
KMKKFFELRQAEEWAQQPRFNALELYDQSGLKCKGPQYPQNEAQGPTQALDQLFTALLVCSMEQELLKLNQHNNYCAALLSPFLKVLRLPDSFYQFPLQCKLQLVTPRHGSQVLVQNDPHNVTFYGVCVLVEHLLSECSVQSCHGLLSSAMRHFALSLGEAGVLSQFAPLHLAAFSNFRFLSQLAVQLTNQTYNKEPSATSPDLLTGHFLVCYLMHLVGALDTAQLAATLGTPDRQNNDFLSYRSGTVAFCLTCMAHLLGAAHQLFLAKMPNEDVPGQVSLFCACKLDLLGMNVVYSLLDQRVNNFPDGQSKPKNMEQTPKLPTAPQCNGDRPNALLCGLVVASKVLLGTTLGEFVKQNTRNGLLTNNEDPVYVTLQHLLLDMLFTKLNSFLVDSCNESCNNCTLNYVNLANCLKSPPRLLVTNVNTAPVVAQLLHELATLGGAAQFALQDAVNKEELRLTLEGLRTDLASKVNNAWSGSDQVQVKQLLKDARLQKLKAYPSDSGSKNTEMLSEYKERAFNRMKAKKLKKKAKNRQEEGKDLAEAPATSEVVLDLLKKYLSLHEVEEDSLREGQLSTNREVAQQKRHKGVHSFLYVESSLLVNCLSCKKRQEYPTKLPAYDTNARHGSSLEAKAKREQELQEMRRHLSEDKHLQKKLQLEEMAEQQAATLAARLERERDRAREAADREKAKEERQQQERLAEQKRKEMLLEERVARQEAELRKRAEQVAERDAKQEERRQRQEEQLENRQELYKEKLSLVDRKHNQAELTNLFALENKVAEEEQKKAVLAQLQVRKEFEAHLKLEEMRRRMQDLLEKEKRWVKDREELKLQKLLKTEREKLRELQQKAMKQEEKKKHSEALRKRTSPSSKLEHMHLGHGPRPAPEEEVLDGWSTNRQWSREAEYDALVDNWDMSMGCFSVSGSGMSASFDSDNDTELNLDNNEEAELRETLQEEEALASALAEENKAERLLADEKKEALVEAMSNSLDSPDMENERLKAPEAKFEENVQLPPTGAQLMVSVCETDLHVASLESRVNTYRDLSGSKNVDDLTSVTFQKTEALPHDCSHLSKDPHSELTNSTGDGVFQKGQLSEDPLLCVNKEDSDKDRSTAETALSKVPMVATRSRSLRPRGQVTEWGEAKRDETLNCFLKYKKT
>DECOY_sp|Q92791|SC65_HUMAN
ALEPEPEAEAEDKGADPEQWWDAYMGEEYDGEGEFEADSLADEPELPPETEELEMEDDSQLYMHTFELLRELEATQNHYLMAEREPQFDEEELGRWRAHRFYYVLNQQMVSKDPDFLMYSAARSAARQVDNKLYYAFQLYHYMTAVKFDVFYGGVNPTLNAECDKVCQLSEAFLDALAPYFKDFDVQEHAGECGALRCAFVALYESLRAEMDETSRSFDGSNYKLVRALFVAEYPQAELDTLSEDAVDLMGQYYNLKYATLEKHPRNQLFTYAAAVKAERLNKAFLAYHLYQYPRLSQFRDLLRQPPYPVQFAPLRKTRRCLCARAELRVGFRLLECAWEDRAGGDPDKPAAPAPGSCNAHCFAESRDLRLHRLLAAELRYASREWSEGEYQELAHGYAAALPMLDEPPFRGFSKYEYQAGASGLLLWLLGWARVAM
>DECOY_sp|Q5VX52|SPAT1_HUMAN
NLNYLHLKKKELQLAKTLRVDALSTKRQKMVEVLKLKMDTDKRKLLQDLAHQVETLQLLLYKNSDTLNALKNRPKMLREAELQMLKKLYYLELDREKLTLVEEMSATKKTLEVKKKYWGNYAHRKYKLSQEFKLEVKEVTLRERNELRRYEKEVKQMKQLKLREETQLLSLDTLGSSLVPQCPLSPHDPLTLYKEEATQNDRRQSLATDDENEWLCQKKSTGFCDNNSDELSGPLESNGLQKLAQNKSTEAKAGGAEEQKNNPLKELTNELLSPRGLEDKEFLTVSLRPHLTGDAENVGNNTRQEDLLVTSPSYVNGLHDMVPLLYLEPQLAYPPAFKSKLLSEEKQKEVVALNNGLKLCLFKFEALADEGLFEGRLRELRALTLQPSRVLFGASLKFNVVETSLTNKLYNWSGEPVYFVHLEVLESSSRPSPNLSMNVLTQLPYNDLPKLRKKNKKDM
>DECOY_sp|Q5VX52-2|SPAT1_HUMAN
EQLFFLNVLFHLTLQYPSTKKSLRQLRTDEVSLQLKMKFMGVKKSTGFCDNNSDELSGPLESNGLQKLAQNKSTEAKAGGAEEQKNNPLKELTNELLSPRGLEDKEFLTVSLRPHLTGDAENVGNNTRQEDLLVTSPSYVNGLHDMVPLLYLEPQLAYPPAFKSKLLSEEKQKEVVALNNGLKLCLFKFEALADEGLFEGRLRELRALTLQPSRVLFGASLKFNVVETSLTNKLYNWSGEPVYFVHLEVLESSSRPSPNLSMNVLTQLPYNDLPKLRKKNKKDM
>DECOY_sp|Q5VX52-4|SPAT1_HUMAN
EEMSATKKTLEVKKKYWGNYAHRKYKLSQEFKLEVKEVTLRERNELRRYEKEVKQMKQLKLREETQLLSLDTLGSSLVPQCPLSPHDPLTLYKEEATQNDRRQSLATDDENEWLCQKKSTGFCDNNSDELSGPLESNGLQKLAQNKSTEAKAGGAEEQKNNPLKELTNELLSPRGLEDKEFLTVSLRPHLTGDAENVGNNTRQEDLLVTSPSYVNGLHDMVPLLYLEPQLAYPPAFKSKLLSEEKQKEVVALNNGLKLCLFKFEALADEGLFEGRLRELRALTLQPSRVLFGASLKFNVVETSLTNKLYNWSGEPVYFVHLEVLESSSRPSPNLSMNVLTQLPYNDLPKLRKKNKKDM
>DECOY_sp|Q2TAY7|SMU1_HUMAN
KPWKLLLGDESYTALLNQHPHHALGLVKDEHVTLRTEKLGTVTSFCYLVFDEGVCYLWERGPSLACCVFDGGRKSFGSERSVLQGQMNMLVVTNRSNCVVFHEPKNPLLLVSNVTLDTGATSGLKSFTNSCETKTMNWKLVTGDSSASLLYHGDQTFTAENVFSSHRGFKELKTGKSLGHRLLTQDFSASLLQSSKDSFSLCTVKGSHRAERRFLCQGSQKLWKVKLGDQAGTALMETRDSFCMCLVADDMMMFNDQAQKYLKRDKLGTTFNWVELFGDVSGTVLYQGDPSRFACEVHKSQGKFLRHSLQTPKFEEEVKDVAKARGFLDLTMGPPLLGQHQQKWLAQGLLAMRLSPPVVSVEGALAQALARRKAKESSGDPYAREPDFYRSALLNELHLRYEPQTKQLMLMPDTRQLLRGSALARELELLELVVQEYLDLLKTDPKLLSQLAQLVTDWHGSNLDAVFSELSDVTNLSVTTEEQLTALRAHLSNKELYQMLRLLVDSSELELSM
>DECOY_sp|Q2TAY7-2|SMU1_HUMAN
KPWKLLLGDESYTALLNQHPHHALGLVKDEHVTLRTEKLGTVTSFCYLVFDEGVCYLWERGPSLACCVFDGGRKSFGSERSVLQGQMNMLVVTNRSNCVVFHEPKNPLLLVSNVTLDTGATSGLKSFTNSCETKTMNWKLVTGDSSASLLYHGDQTFTAENVFSSHRGFKELKTGKSLGHRLLTQDFSASLLQSSKDSFSLCTVKGSHRAERRFLCQGSQKLWKVKLGDQAGTALMETRDSFCMCLVADDMMMFNDQAQKYLKRDKLGTTFNWVELFGDVSGTVLYQGDPSRFACEVHKSQGKFLRHSLQTPKFEEEVKDVAKARGFLDLTMGPPLLGQHQQKWLAQGLLAM
>DECOY_sp|P0DUD4|SPD15_HUMAN
SLHRARDAWVWHEPDYAQLEELEELSVWRARCMSCFFHRFKRYFLALQSCKRNRAPNMRYCLQFWLESLLPLHRSTEEYLFYFLNKQPAEDDEEMDNALYLALFFHRLQYQWSPLGRASFYALVMALLKYDSRVLKDDWALRKLLVPDELRLNFAEYYEPLVLSRRRKVKAKMLGCLTEAVWTEEPEPALKEEPEDDSEDLCRKRKEWGLRRSPPSPDVGPASPGLVEDDVVEQLPYGSTRSQPRSEEQPQPQHSMMKLGLLQGM
>DECOY_sp|Q96PQ0|SORC2_HUMAN
SVLYSHMRESNLSLVVGSHNGQVAGQVDESHSVPSTMEQKEENHMQAYVRTGRKRKPKFYLLFAGAAFLGLVFLVVVAWYGGGGGLQEAGTGTRDLAVLRVVGRGLLFSKLQANLVQQLAARKSLLDSRKRSTRPPPPLLVYLDALTPLGKPVVTVLLEQPVSTKESLRLTVVLGVDREWEPTNPNYADLKESFQLPMVQFQDLRVLRVSDQLVSNGCAAQVTRVVDGTDSRFTTVSNDLSLLPQLSHGLWWYFVTLNPNLPLLVATLNVEQNLGLVPVVELYLAQLPSNVQVFLVAEDHGATNERAVSRVYLGPSERYRHLPEGTLTLNVYMKAFGDGLDVQKYTTLVDGQERQVVFLVDEGRPVAVAEGQLSVQLRGPPTLPCQLQVQSQQMDVGGECVNSVKRVYGLSSTYTQGLACDDPPSLPNFWFNASKCNTSSESSSRSEFGYDCLFDSRDCECRVSTLASTFRSKGLCWSTKRKRSFRSQQGMLRCDGQLNSLEWSSYDEEGCRQSFSRPFDKVVLEWDRSFSLHGFVTMVLTEDGPESLLGDVFVSTSTFNHTSWTLGEDVSKFLKLLPLSTKDLAVLVGGHDLYLLHHEEEFVRQWTHGCDSTLYMEKEYEVLQSGLNGAGMLLGPATKDTHVTGSVYPNDARWLHLHLHCDPKPCNTKPGNMDMSPRPLYDWRDKGNYTLLTMKVGDKLQNALFVKGVRGVELLDLLVSEEARQSRSVDQLVLARYVRGPDSQYLNYTDMQYWEQVAVFVQSEDTSLLQLKALPDKYPKLMLVFERRNYSVYKYTQNASTKAFFLYDDQVTLSGHDLPGAFPATLKMESCNHLACTVRYFDGGLDQAEVHVLDPDADVGSVSWFVHKDTRVEQLLTKKWGLDSSVYKLSKETYALKVDEKEPHFLLTEVFFPLPKQQFTAGEDASLFLSQRDDSLSSSVLLKRKVNTPCLYFNDLVTTVGPQLTKLTYSTGFDSRSWLSSELKVGMDAHYKYTLLLLVSSNEGTWHVMAQNHTADKGLVFSTSLLSVQRASAVGALPARAERRWYGAAPAGDEGPGPAPGPSPGPAGPETRGARQDEGGGPERAGAPPRSPRVTLQAHPGRLGPEPRSGAAGCAGLLLLLLLLRPRSPRSPPPPAGPSPRAATPGPKGSRASPRGHAM
>DECOY_sp|Q92959|SO2A1_HUMAN
LLGAKAQVNYKEKKNRVWSLFCLLLMGLKAYGMQLGLRYRDLADNDYYACARRGGLCLSNRWLCSHDLTLGYLAPSPLWALRLMLLFQVGLAFKSEEQNVRVLVMMYLPNHSLCALLSVFSLLFLAPLLFHACPVPCSGKTASASGGTVCSCNLYLLKQSTASSMNLNSCGAHCPSLYELGNDGCVPHFLSDPCSCRRDCAPSQPHLSSSTSPPYVEAVTPTSCGMFFLPVCLLMSLTLLTTARLPLAQLSFVRKFMLLGGFLMGLAAAPLNVAGLLFNAYAASTGYKQELKFNLFTSLGALVSSFTCQALVVLVFLSNMLRLLFLCPRKFLFDVLSRGKEASEKRLAEDATAPRKAAGLPMRAPFFFFPFSTLVLLASSLLLGLWWAGLRWPDGPVLNVAATNRVGYDVFLQLMVSGLLYGFAPGFVSLAFLLSLYLPSNSPESFDDVYSLGFPQLPVTGLGALLQAVVMLGWMSSTKEQPNQTTSHKCSPPLDQWKHQCLEAQRLSNNGTSALTYQYPESLFHPLTLLFAGAALFLGGLGLRLRPHRVSGFYSVFLLLLANSLENLSSLLGSSSSSLGRKFELTTLSKSFYASYLLQCLQLLGQCLVFKVLNGFVRSARCGRASTSTDSGQSAGKLPLLGM
>DECOY_sp|Q8TCA0|LRC20_HUMAN
PLPRAAGEPSMLMDKFLLPPALRVVEANLPNRFLNLRSLAPMAAKLEVPVDVLENEELNLTELAPLATLQEPFDQFQRNSLDLKALHQLASVESPRLHLFNGELHLRELQSFTTMKFSTLKSLENNALTLLHLQGSVRNLKVYLGLPFSVKLCEALDLTDSGSEVTENKRVARVAVAEGKKMLM
>DECOY_sp|Q8TCA0-2|LRC20_HUMAN
PLPRAAGEPSMLMDKFLLPPALRVVEANLPNRFLNLRSLAPMAAKLEVPVDVLENEELNLTELAPLATLQEPFDQFQRNSLDLKALHQLASVESPRLHLFNGELHLELTDSGSEVTENKRVARVAVAEGKKMLM
>DECOY_sp|Q8TCA0-3|LRC20_HUMAN
PLPRAAGEPSMLMDKFLLPPALRVVEANLPNRFLNLRSLAPMAAKLEVPVRDLQSFTTMKFSTLKSLENNALTLLHLQGSVRNLKVYLGLPFSVKLCEALDLTDSGSEVTENKRVARVAVAEGKKMLM
>DECOY_sp|Q5T7P2|LCE1A_HUMAN
CCGGSHQGSDGGCCSSGGSPQSCCGSSQRLRHHRSRRHHHSLCCGGGGSSCGGGSSSGCCGGSSVSCCSSVPPKCPPKCPPKTPPCKCPPKCPTKCPPPQCQQQSQQCSM
>DECOY_sp|Q969X1|LFG3_HUMAN
RNDGMLQLVFTFLYLLDTYLQLAGTLYDEPSLTKRHNGLVLQTDYALFLTFCLAGLAAYLMHLWYVYQFYLVLSTVLGTVLLVLGLVCFLGTCSTFDKVTQFCFLTVSLSVVATLLMALLVKATQYMSSLTGTMFGMAFTFLTLLLLNWPRRRFPGQCCALLLYTVVFVAYSVYYVAVRRNVFASVPEVFTFLALLAVTLLLQVSLLSYKRVLFTRHKRVDDWEGPGFSDSVRAEEGDYGHGPGYNMPMPHTPPMPQPYGAPHGYGPQPYGPYAPYGGPLVSPQGYGGPPPPGPYLPRNDEYPPPASPNSM
>DECOY_sp|Q9H008|LHPP_HUMAN
MDAHQLLLDVAEALNDVYGDKAVEPHHEDSRPKFGRTVQLRAMGRCQAGGVDGVLDDGLMVAQHAEVGLAQLAKSFFEPSKPGVVEKALGCAYELKAMYPGVDLMLGSTKEYRYKGGLSLLVKPELEMLVQFANNMNQYSFSEGADALVVCNPNSTDLQDFERSVGDHLLLYRPLGQKELLQCAAPAPATVEQESLDFGRLQLQGVLERAKSQSENTCRFKVRLRKSRLAVAEVSGALATGGGAGSDYLVGSLDLLVRAGVGRKLPWGKA
>DECOY_sp|Q9H008-2|LHPP_HUMAN
QAQHAEVGLAQLAKSFFEPSKPGVVEKALGCAYELKAMYPGVDLMLGSTKEYRYKGGLSLLVKPELEMLVQFANNMNQYSFSEGADALVVCNPNSTDLQDFERSVGDHLLLYRPLGQKELLQCAAPAPATVEQESLDFGRLQLQGVLERAKSQSENTCRFKVRLRKSRLAVAEVSGALATGGGAGSDYLVGSLDLLVRAGVGRKLGWPAM
>DECOY_sp|Q7Z4I7|LIMS2_HUMAN
ASNLDTKAPQKRASTLESKKLRKKLLELPKFEYRKCCVKPMDFEVKFKNLTKLSNCTSCSFCSVCWKANLASVVDGELVHSCNYCVDGFLQNYHTECYALKKGEYRHHGLFKPEKCACVFHEVHWKQGLANVRVELGRRPCAGCLPVGKMDHCPLCYLEKGLREAEATLKEGCHTCNFHDPHYADRSFMLPQEDLVLHRCLCQKYGLKGKARENHCRPCLRHGAKNVFGLDALEVDCLERCFCGPHWNNNMKALRVGLLFEGCSGCCPAFLMQFDHECKRYGEFEYFLGEPFRPFCQACVFCHEHYLEGNSNVRLEAPSRFAQRCQCVANALADSMNSGTM
>DECOY_sp|Q7Z4I7-2|LIMS2_HUMAN
ASNLDTKAPQKRASTLESKKLRKKLLELPKFEYRKCCVKPMDFEVKFKNLTKLSNCTSCSFCSVCWKANLASVVDGELVHSCNYCVDGFLQNYHTECYALKKGEYRHHGLFKPEKCACVFHEVHWKQGLANVRVELGRRPCAGCLPVGKMDHCPLCYLEKGLREAEATLKEGCHTCNFHDPHYADRSFMLPQEDLVLHRCLCQKYGLKGKARENHCRPCLRHGAKNVFGLDALEVDCLERCFCGPHWNNNMKALRVGLLFEGCSGCCPAFLMQFDHECKRYGEFEYFLGEPFRPFCQACVFCHEHYLEGNSNVRLEAPSRFAQRCQCVANALADSMNGTAPPPSRQHRRRQYLGSAALAGRLAAM
>DECOY_sp|Q7Z4I7-3|LIMS2_HUMAN
ASNLDTKAPQKRASTLESKKLRKKLLELPKFEYRKCCVKPMDFEVKFKNLTKLSNCTSCSFCSVCWKANLASVVDGELVHSCNYCVDGFLQNYHTECYALKKGEYRHHGLFKPEKCACVFHEVHWKQGLANVRVELGRRPCAGCLPVGKMDHCPLCYLEKGLREAEATLKEGCHTCNFHDPHYADRSFMLPQEDLVLHRCLCQKYGLKGKARENHCRPCLRHGAKNVFGLDALEVDCLERCFCGPHWNNNMKALRVGLLFEGCSGCCPAFLMQFDHECKRYGEFEYFLGEPFRPFCQACVFCHEHYLEGNSNVRLEAPSRFAQRCQCVANALADSM
>DECOY_sp|Q7Z4I7-4|LIMS2_HUMAN
ASNLDTKAPQKRASTLESKKLRKKLLELPKFEYRKCCVKPMDFEVKFKNLTKLSNCTSCSFCSVCWKANLASVVDGELVHSCNYCVDGFLQNYHTECYALKKGEYRHHGLFKPEKCACVFHEVHWKQGLANVRVELGRRPCAGCLPVGKMDHCPLCYLEKGLREAEATLKEGCHTCNFHDPHYADRSFM
>DECOY_sp|Q7Z4I7-5|LIMS2_HUMAN
ASNLDTKAPQKRASTLESKKLRKKLLELPKFEYRKCCVKPMDFEVKFKNLTKLSNCTSCSFCSVCWKANLASVVDGELVHSCNYCVDGFLQNYHTECYALKKGEYRHHGLFKPEKCACVFHEVHWKQGLANVRVELGRRPCAGCLPVGKMDHCPLCYLEKGLREAEATLKEGCHTCNFHDPHYADRSFMLPQEDLVLHRCLCQKYGLKGKARENHCRPCLRHGAKNVFGLDALEVDCLERCFCGPHWNNNMKALRVGLLFEGCSGCCPAFLMQFDHECKRYGEFEYFLGEPFRPFCQACVFCHEHYLEGNSNVRLEAPSRFAQRCQCVANALADSMNSRWLAAAPAAGSGTGTEGKRKRWGTM
>DECOY_sp|Q6UY01|LRC31_HUMAN
QFGGHDFHLRKKSDQDFCELEEEQSAPLLRKWMGLETLQPKLTVAYLLRHFWQGCRDFNSRPLSLDLELLKELRFVNQCFMTWGADCLSDNYSLDKLQKLALHGTQLVSALLAVDETVLSCSSRLLVQLSMSKLLTELLKLLNGGVKCNWSLNFVELASLHVSAEALATFTESELACNNLVLKSLAPLRFRLSLLNESSSGKKMNASLDLEQLNSLLPLVQTLSMVDDATLSCQHLDLVQLKHLMVLQAPSDEFGGGLKDNCSLDKRLGLLERYFAADLKLVKSQSLGCSHKLLKVLNSTKSLGQALSNLSGVLRDNLSLDLVELSQLMPLLQGLFTGDESTLSCDVLELMQKLSKGQKFQLLLPLNGGKVSNWSLNLEELEPLMEFAEGLAQVDDTTRCGLSRLLKLKLSVLHMQQTLSLLTGGVFGNWSLDLEELDPLFPLLAVMKEMDATTLGCNNLDLKCNVKKAGKLQLFHEKNEMSRSWEMESSLKPATESTAKTQLWDSPQSDSKTLDNDKRESEANSRGLKFNVTSTQKPTEGESSKKRTTQSM
>DECOY_sp|Q6UY01-2|LRC31_HUMAN
QFGGHDFHLRKKSDQDFCELEEEQSAPLLRKWMGLETLQPKLTVAYLLRHFWQGCRDFNSRPLSLDLELLKELRFVNQCFMTWGADCLSDNYSLDKLQKLALHGTQLVSALLAVDETVLSCSSRLLVQLSMSKLLTELLKLLNGGVKCNWSLNFVELASLHVSAEALATFTESELACNNLVLKSLAPLRFRLSLLNESSSGKKMNASLDLEQLNSLLPLVQTLSMVDDATLSCQHLDLVQLKHLMVLQAPSDEFGGGLKDNCSLDKRLGLLERYFAADLKLVKSQSLGCSHKLLKVLNSTKSLGQALSNLSGVLRDNLSLDLVELSQLMPLLQGLFTGDESTLSCDVLELMQKLSKGQKFQLLLPLNGGKVSNWSLNLEELEPLMEFAEGMKEMDATTLGCNNLDLKCNVKKAGKLQLFHEKNEMSRSWEMESSLKPATESTAKTQLWDSPQSDSKTLDNDKRESEANSRGLKFNVTSTQKPTEGESSKKRTTQSM
>DECOY_sp|Q6UY01-3|LRC31_HUMAN
SRLSKNGNEWLSLYSNLSMVDDATLSCQHLDLVQLKHLMVLQAPSDEFGGGLKDNCSLDKRLGLLERYFAADLKLVKSQSLGCSHKLLKVLNSTKSLGQALSNLSGVLRDNLSLDLVELSQLMPLLQGLFTGDESTLSCDVLELMQKLSKGQKFQLLLPLNGGKVSNWSLNLEELEPLMEFAEGLAQVDDTTRCGLSRLLKLKLSVLHMQQTLSLLTGGVFGNWSLDLEELDPLFPLLAVMKEMDATTLGCNNLDLKCNVKKAGKLQLFHEKNEMSRSWEMESSLKPATESTAKTQLWDSPQSDSKTLDNDKRESEANSRGLKFNVTSTQKPTEGESSKKRTTQSM
>DECOY_sp|Q6UY01-4|LRC31_HUMAN
ELLAVDETVLSCSSRLLVQLSMSKLLTELLKLLNGGVKCNWSLNFVELASLHVSAEALATFTESELACNNLVLKSLAPLRFRLSLLNESSSGKKMNASLDLEQLNSLLPLVQTLSMVDDATLSCQHLDLVQLKHLMVLQAPSDEFGGGLKDNCSLDKRLGLLERYFAADLKLVKSQSLGCSHKLLKVLNSTKSLGQALSNLSGVLRDNLSLDLVELSQLMPLLQGLFTGDESTLSCDVLELMQKLSKGQKFQLLLPLNGGKVSNWSLNLEELEPLMEFAEGLAQVDDTTRCGLSRLLKLKLSVLHMQQTLSLLTGGVFGNWSLDLEELDPLFPLLAVMKEMDATTLGCNNLDLKCNVKKAGKLQLFHEKNEMSRSWEMESSLKPATESTAKTQLWDSPQSDSKTLDNDKRESEANSRGLKFNVTSTQKPTEGESSKKRTTQSM
>DECOY_sp|A0A087WSY6|KVD15_HUMAN
PWNNYQQCYYVAFDESQLLSLTLTFETGSGSGSRFAPLGTRALSAGYLLRLPAQGKPQQYWALNSSVSQSRACSLTRAEGPSVSLTAPSQTMVLEGTTDPLWLLLLFLLQAPAEM
>DECOY_sp|O95868|LY66D_HUMAN
GSWLGPLLCTLATAAAALLGAPAVHSAVASNCLDGLYCRDHAPYTVDGVSETEVQNCHHAAVCAPHQHLLTVPPNGPKLLQELGPQRPGEGCTTVAKECSSSPSGGCNYRCRMNGLAAGLLSSLLLGVFQKPM
>DECOY_sp|Q96M69|LRGUK_HUMAN
RMGQPLPPLTKPVNSGRPSLVPVSHRQHQHSKEEHSFSQLPLKRATEETESDSAGSGLHSSLSGEPPQFPLKESWPCRFFLSKCMSVLSKDGKSEPYPGFPKPFYDECLDFKSWLEELTTYYHLGSTLPAPVPRGQFLLTHDRPRLGMLARQAAEHRQHLSRDEAPKKTASKLAWKFLLYRNDTSHLFDGMNSSLKYTPHAEKSHLPKTVDATTALKSAPEETLGLYRELSLQKLQYAVDLDDANLVEDFYGPFNQNKLLYLDRVSVAFELERFALSKRRGLYGEKYKENMPVVLLRYPEFYSKYLRSVGELEMHLCSALGRDALGEVTRDNLGKYHNGYSFTLLKFGMNVMEDFVDQSLFHYDRVDGEGFYPRPTTHCAGRYFYTSFRQCRHLALRKEGCAEPGALLLMPYPADLSPLTSDFRLQPQMVSNVVHTLHDQAAVVEPPPDKYNVASKVEEKVKKLQDLETRLLLMFLVFFWYEKSEQLPNELLNLRVLLPLKNLYELRELEAKLNDELNLVELLDHNELGQLSSLQNHSLDLNQLKALDELGTLMELQNNSLCLKLLPKLNLGNLTTKLNNALSLHLLNNCMELGSLEELENGDLLKLTLAHYASLDCLESLQNHSFDKKALKNPKPFNFFTTLNNQSANLELLYPMCSVCSLDEKNLLDSAKLQLHVYGCLLSVDLLNCGSLTLNLYVQETGSGRSGLHHLKAAVAERELVGDFEEELNLMESESSEESGAEGEGQDEDGDSDLEQRYHMLQQLLYSSALNSSKGKTQGMPFSWCPRQKEERAFQLRSAGRTRSGLRGLLSARARTLLRTASERA
>DECOY_sp|P01700|LV147_HUMAN
GSLSDDWAACYYDAEDERSLGSLALSASTGKSSGSRFDPVGSRPQNNSYLLKLPATGPLQQYWYVYNSGLNSSSGSCSLTRVQGPTGSASPPQTLVSQAWSGACHTLLTLLLPFGAM
>DECOY_sp|P29536|LMOD1_HUMAN
QLKVELPKKVLKQLNSRSLAALLQRDSKNEQAPLKVDGKRMQTAPSLSKNLNEMLLPPALPPPPPPPAAPAGKKGPSKNPSKPPSPQPSKPPSKGAVAGKAPVELLKKDEKGAEQARQQEQRKLRQKQDMRNSLLNTVTRMPGALEFHYGKLLLTTNKELKLALEMEKTGGCLRHQNHRFLETLTNNQLLRAFLALLKGGTLHNSDLNLSTLKTNKALMLALAFAVHDDRATNALAFKLVVTNFELAETRFVLLENTLCDSNNVNVETMEPDNKNRVELPEDFLSPAAEEEKVAPGESKPTPGSPTKQEPKTKTSDKDAKEEHLPEKKNKVEDKKDTDTNGTRKGKVEDKKEMDTNGGRKAKMEGKRDETTRRNEKGKVEDDKKEAVKEMERKKEKDRDLGSTRNDSKKGEEKKEVTARAEERGGKDGAKKEVDARARVKGDLRGLKLEKEKPEGKSGGAERDRDSFKKSLGRKGPKEGLDSRRDPGLKKASARDRGEEGKNADKTTEVKQSEDMSMREQMKKLTKEECFNLMARENYVGTSKEQTQRNRQLGVPVSGDPDVVDLKEELEEMEEPSLTELLSDLDPDESVRRQKYARVSM
>DECOY_sp|P29536-2|LMOD1_HUMAN
QLKVELPKKVLKQLNSRSLAALLQRDSKNEQAPLKVDGKRMQTAPSLSKNLNEMLLPPALPPPPPPPAAPAGKKGPSKNPSKPPSPQPSKPPSKGAVAGKAPVELLKKDEKGAEQARQQEQRKLRQKQDMRNSLLNTVTRMPGALEFHYGKLLLTTNKELKLALEMEKTGGCLRHQNHRFLETLTNNQLLRAFLALLKGGTLHNSDLNLSTLKTNKALMLALAFAVHDDRATNALAFKLVVTNFELAETRFVLLENTLCDSNNVNVETMEPDNKNRVELPEDFLSPAAEEEKVAPGESKPTPGSPTKQEPKTKTSDKDAKEEHLPEKKNKVEDKKDTDTNGTRKGKVEDKKEMDTNGGRKAKMEGKRDETTRRNEKGKVEDDKKEAVKEMERKKEKDRDLGSTRNDSKKGEEKKEVTARAEERGGKDGAKKEVDARARVKGDLRGLKLEKEKPEGKSGGAERDRDSFKKSLGRKGPKEGLDSRRDPGLKKASARDRGEEGKNADKTTEVKQSEDMSMREQMKKLTKEECFNLMARENYVGTSKEQTQRNRQLGVPVSGDPDVVDLKEELEEM
>DECOY_sp|O00339|MATN2_HUMAN
MRYRLNELAERMQTMEERLQTKRLVEENALNQFMLLNEKCCQDKHEELPSGSKPTSHSKLQTRSLLNDEEFLRYHQVAFNSCSLLDQLNLTVPESETPQQVKTPLEGAPSDRQGDSDELAECLKKGKLESLEDMTSFDEAYFLKHNTPESALEQLEEELKAGVGVAYMTLGNKAKASAWESVDDQRAGDTFVLARAPRVTSLRPAGEGQTFRSEFMKHLALGTMSKGGMKYMHAVKKAMKDASNFRNLTFETHVQTSYQLLGRVAKAPSLTLSDLLGTVFKQVVEFNEEGLKSSGDLVFVLDLPGETKKCRRCGDEALVFGESKCCLYSNGNNVCLHECGHHTKSCVKRRDRKCGDEARLFGELCECTYSDDSNVCLHECGHDLAQCVKRRDCKTGDRELLYGEFCQCVFSDESSVCSHECGHDGLACSDKLACKTGDRSLVHGEPCQCAFRSDMNVCSYECGHDSLLCYDRVSCKTLDENLLFGESCQCVFSDETNLCLQECGHDQQACHDRVSCKTGNPDLTYRGHRCCYYSEEMNVCEHECGKPNLACYNRRLCKKTDPNLTFKGLCHCSYSDDTNVCEHQCGHNSSACYDKLTCKKTDPNLAFGEHCQCLYSGDANVCEHECGHNESACYDVAVRKCGDEALAYGSYCQCVFSGPVNVCLQECNHDEMACLDQRLCTTQDSNLLYGKQRCCVYSGPLNLCFHACNHELTSCMHATCKKLQFVSTLTELQSFNAVLFVHDEHPESGLKSLTNFDVQGVGLAFLLLGTRDKAAAVEAVSDQRPGDTVLMLRVPVNRELRPAGEAESFALNLAYQLALGTMTGTSLRHRKMVRAEVEKRKSFKTLSFEKNVTSGYQLLGRVTVDPGLDLFQLLDVLFKEKVAYDHTNVRSSSDLLFVLDRKANECSSELLATQPHRTARHRGSLRSRGRSREAEAPLLVLQGLLLLFCGALKMRE
>DECOY_sp|O00339-2|MATN2_HUMAN
MRYRLNELAERMQTMEERLQTKRLVEENALNQFMLLNEKCCQDKHEELPSGSKPTSHSKLQTRSLLNDEEFLRYHQVTPQQVKTPLEGAPSDRQGDSDELAECLKKGKLESLEDMTSFDEAYFLKHNTPESALEQLEEELKAGVGVAYMTLGNKAKASAWESVDDQRAGDTFVLARAPRVTSLRPAGEGQTFRSEFMKHLALGTMSKGGMKYMHAVKKAMKDASNFRNLTFETHVQTSYQLLGRVAKAPSLTLSDLLGTVFKQVVEFNEEGLKSSGDLVFVLDLPGETKKCRRCGDEALVFGESKCCLYSNGNNVCLHECGHHTKSCVKRRDRKCGDEARLFGELCECTYSDDSNVCLHECGHDLAQCVKRRDCKTGDRELLYGEFCQCVFSDESSVCSHECGHDGLACSDKLACKTGDRSLVHGEPCQCAFRSDMNVCSYECGHDSLLCYDRVSCKTLDENLLFGESCQCVFSDETNLCLQECGHDQQACHDRVSCKTGNPDLTYRGHRCCYYSEEMNVCEHECGKPNLACYNRRLCKKTDPNLTFKGLCHCSYSDDTNVCEHQCGHNSSACYDKLTCKKTDPNLAFGEHCQCLYSGDANVCEHECGHNESACYDVAVRKCGDEALAYGSYCQCVFSGPVNVCLQECNHDEMACLDQRLCTTQDSNLLYGKQRCCVYSGPLNLCFHACNHELTSCMHATCKKLQFVSTLTELQSFNAVLFVHDEHPESGLKSLTNFDVQGVGLAFLLLGTRDKAAAVEAVSDQRPGDTVLMLRVPVNRELRPAGEAESFALNLAYQLALGTMTGTSLRHRKMVRAEVEKRKSFKTLSFEKNVTSGYQLLGRVTVDPGLDLFQLLDVLFKEKVAYDHTNVRSSSDLLFVLDRKANECSSELLATQPHRTARHRGSLRSRGRSREAEAPLLVLQGLLLLFCGALKMRE
>DECOY_sp|O00339-3|MATN2_HUMAN
MRYRLNELAERMQTMEERLQTKRLVEENALNQFMLLNEKCCQDKHEELPSGSKPTSHSKLQTRSLLNDEEFLRYHQVAFNSCSLLDQLNLTVPESETPQQVKTPLEGAPSDRQGDSDELAECLKKGKLESLEDMTSFDEAYFLKHNTPESALEQLEEELKAGVGVAYMTLGNKAKASAWESVDDQRAGDTFVLARAPRVTSLRPAGEGQTFRSEFMKHLALGTMSKGGMKYMHAVKKAMKDASNFRNLTFETHVQTSYQLLGRVAKAPSLTLSDLLGTVFKQVVEFNEEGLKSSGDLVFVLDLPGETKKCRRCGDEALVFGESKCCLYSNGNNVCLHECGHHTKSCVKRRDRKCGDEARLFGELCECTYSDDSNVCLHECGHDLAQCVKRRDCKTGDRELLYGEFCQCVFSDESSVCSHECGHDGLACSDKLACKTGDRSLVHGEPCQCAFRSDMNVCSYECGHDSLLCYDRVSCKTLDENLLFGESCQCVFSDETNLCLQECGHDQQACHDRVSCKTGNPDLTYRGHRCCYYSEEMNVCEHECGKPNLACYNRLTCKKTDPNLAFGEHCQCLYSGDANVCEHECGHNESACYDVAVRKCGDEALAYGSYCQCVFSGPVNVCLQECNHDEMACLDQRLCTTQDSNLLYGKQRCCVYSGPLNLCFHACNHELTSCMHATCKKLQFVSTLTELQSFNAVLFVHDEHPESGLKSLTNFDVQGVGLAFLLLGTRDKAAAVEAVSDQRPGDTVLMLRVPVNRELRPAGEAESFALNLAYQLALGTMTGTSLRHRKMVRAEVEKRKSFKTLSFEKNVTSGYQLLGRVTVDPGLDLFQLLDVLFKEKVAYDHTNVRSSSDLLFVLDRKANECSSELLATQPHRTARHRGSLRSRGRSREAEAPLLVLQGLLLLFCGALKMRE
>DECOY_sp|O00339-4|MATN2_HUMAN
MRYRLNELAERMQTMEERLQTKRLVEENALNQFMLLNEKCCQDKHEELPSGSKPTSHSKLQTRSLLNDEEFLRYHQVAFNSCSLLDQLNLTVPESETPQQVKTPLEGAPSDRQGDSDELAECLKKGKLESLEDMTSFDEAYFLKHNTPESALEQLEEELKAGVGVAYMTLGNKAKASAWESVDDQRAGDTFVLARAPRVTSLRPAGEGQTFRSEFMKHLALGTMSKGGMKYMHAVKKAMKDASNFRNLTFETHVQTSYQLLGRVAKAPSLTLSDLLGTVFKQVVEFNEEGLKSSGDLVFVLDLPGETKKCRRCGDEALVFGESKCCLYSNGNNVCLHECGHHTKSCVKRRDRKCGDEARLFGELCECTYSDDSNVCLHECGHDLAQCVKRRDCKTGDRELLYGEFCQCVFSDESSVCSHECGHDGLACSDKLACKTGDRSLVHGEPCQCAFRSDMNVCSYECGHDSLLCYDRVSCKTLDENLLFGESCQCVFSDETNLCLQECGHDQQACHDRVSCKTGNPDLTYRGHRCCYYSEEMNVCEHECGKPNLACYNRRLCKKTDPNLTFKGLCHCSYSDDTNVCEHQCGHNSSACYDKLTCKKTDPNLAFGEHCQCLYSGDANVCEHECGHNESACYDVAVRKCGDEALAYGSYCQCVFSGPVNVCLQECNHDRE
>DECOY_sp|Q49MG5|MAP9_HUMAN
FKVAFVRTSPPSWPPLAESELFSRKKHKRQERLEKQKLEENKWEYENLAKQKDKKDERKALEKRKEENKLKEKEKQFFAKKEENKWEVATLNKKKDEAVTEEKEKKQRAEYREKREKNKELYEKKMKEKWEFAQLAEKRGAANEEEKKKTKNEERKKLAAKKLAKEKEMKAWAEFSALAERKEAKKAQENQRLLNESERKLRLHMEHLYVKKNELWEQYVARLNADRADPELSKQQSKDPQLKVLTGLYHSSTTTSPRRKTSSKKSLFESTMRLASASSRANNTKKSKNLRNDELKKTSSATASTSLLLSQKSSLLPDVRTDDDMLLEKAKAEEELDDATVQSKEKSEVATTVHDASFSNKENEDKSLSNHNETLEENPKDGSANGESGPSFSDGLLKQLSSSALSTLCSDEPDLNESFKKAEAELQLGNPTPLSSPASHLELEESLATKEDELGKDEEMHKKKSLMRSRPPSKPFHDDTDLSNNEASSTKSLSLRLKPKPKMKLKDEFEEKDNQSESFKSVVLDECGDPAMEEEKNLACVPEKDTLNGNKSNKTLFLKLSPKNEEDDSLHFDNKKMNVSNEDASTDSFDGLSVLEDSDFDDSYESRSRQARTALSRALLEDQFTRKTTKVPKSTYALTTSFVEDSM
>DECOY_sp|Q49MG5-2|MAP9_HUMAN
GRSAASASSRANNTKKSKNLRNDELKKTSSATASTSLLLSQKSSLLPDVRTDDDMLLEKAKAEEELDDATVQSKEKSEVATTVHDASFSNKENEDKSLSNHNETLEENPKDGSANGESGPSFSDGLLKQLSSSALSTLCSDEPDLNESFKKAEAELQLGNPTPLSSPASHLELEESLATKEDELGKDEEMHKKKSLMRSRPPSKPFHDDTDLSNNEASSTKSLSLRLKPKPKMKLKDEFEEKDNQSESFKSVVLDECGDPAMEEEKNLACVPEKDTLNGNKSNKTLFLKLSPKNEEDDSLHFDNKKMNVSNEDASTDSFDGLSVLEDSDFDDSYESRSRQARTALSRALLEDQFTRKTTKVPKSTYALTTSFVEDSM
>DECOY_sp|Q05195|MAD1_HUMAN
LGLCKAHSDQKLRKLLSTSSYGEDSGLSQMSRGEDSDSVSSSSWDLDGTLYDTSEVDVDLEREDDSRSESSVTSGLSDRMRLELGKLELRKQLRHQREQLQDLQHVKRADCDEKKLLHKLKATLLSLTTRHSSEPGLPVLKGKLELCRLLHRRAKNEMENHTRSSSSNKKNKSRRKNLARDKDNNYPLMSAYGHEARERREELYDAAELLMQLNRMVAAAM
>DECOY_sp|Q05195-2|MAD1_HUMAN
LGLCKAHSDQKLRKLLSTSSYGEDSGLSQMSRGEDSDSVSSSSWDLDGTLYDTSEVDVDLEREDDSRSESSVTSGLSDRMRLELGKLELRKQLRHQREQLQDLQHVKRADCDEKKLLHKLKATLLSLTTRHSSEPGLPVLKGKLELCRLLHRRASSSNKKNKSRRKNLARDKDNNYPLMSAYGHEARERREELYDAAELLMQLNRMVAAAM
>DECOY_sp|Q9UHA4|LTOR3_HUMAN
SVEVVRQLEEFLPALKEELSVLLGTNASSSALFSVVLPRLNFQVVQYTNYYCLLKSKNSLGKLSGQDTALAFTSLFGRPLAHEPANDNAKVLVPVGRDDSVVLAHLGEVSPKKLYLRKFLDDAM
>DECOY_sp|Q9UHA4-2|LTOR3_HUMAN
SVEVVRQLEEFLPALKEELSVLLGTNASSSALFSVVLPRLNFQVVQYTNYYCLLKSKNSLGKLSGQDTALAFTSLFGRPLAHKELVPVGRDDSVVLAHLGEVSPKKLYLRKFLDDAM
>DECOY_sp|Q99750|MDFI_HUMAN
SSFCLGCCEMCLELCDASECCADLLGCDLDCPLDCDACEGSGCCCCCLCSDESSCSGCTACDLVLNCLTLFECFLCSLLCHVCCDEQAQLPLQSTTKSSSKSKKSSGQSALSPHTQKRLHKAPGGLAGNGRRATGGLESPHGSDNPLLPTCGLPNGQPQCTVAETPVDLDTSDLGQPLGPGNGQPMPTAAEELSGEEPAAEAPHTSGTVVELGPLLSLTQAPGPAASPAGYPADCGSRPQGSVQYM
>DECOY_sp|Q7L5Y9|MAEA_HUMAN
MLYKVEAQSFHFVKERTPCVKVDDRQLSLLSNYGYVYGNPLMMPPNNENMVDGSKLCVRLSNACHAMPLPQAKLNLRSSCVPCDPKSSSGDKEYCQPKTLASLGAQLTLTFVSNNGLQHRLYNDRYFQQLLRMRWAPDLLKDYPSLHTDPPFALMGMARQVEDLQSGEAQSFKRHARHVADRKLNRQLLELFEQRLLSFELCKSKRMRLKSNDHCWALCTATRREELSEEVKEATLFMELNVLDELGSRQAKLVATNYYGRCLLHEVMRMDRKRKMWVSAAAPQDSSHKELHERRKLCKLASEDEAQLSEVKRKALVSKLEVVGDLLSVVSDVAPCGSLKTELEAVVMTVHSTREDLKNQARARKFNLTEYPKVLTPYEQKVLTMSLQAASEQVAM
>DECOY_sp|Q7L5Y9-2|MAEA_HUMAN
MLYKVEAQSFHFVKERTPCVKVDDRQLSLLSNYGYVYGNPLMMPPNNENMVDGSKLCVRLSNACHAMPLPQAKLNLRSSCVPCDPKSSSGDKEYCQPKTLASLGAQLTLTFVSNNGLQHRLYNDRYFQQLLDAVTCRTRWAPDLLKDYPSLHTDPPFALMGMARQVEDLQSGEAQSFKRHARHVADRKLNRQLLELFEQRLLSFELCSELGSRQAKLVATNYYGRCLLHEVMRMDRKRKMWVSAAAPQDSSHKELHERRKLCKLASEDEAQLSEVKRKALVSKLEVVGDLLSVVSDVAPCGSLKTELEAVVMTVHSTREDLKNQARARKFNLTEYPKVLTPYEQKVLTMSLQAASEQVAM
>DECOY_sp|Q7L5Y9-3|MAEA_HUMAN
MLYKVEAQSFHFVKERTPCVKVDDRQLSLLSNYGYVYGNPLMMPPNNENMVDGSKLCVRLSNACHAMPLPQAKLNLRSSCVPCDPKSSSGDKEYCQPKTLASLGAQLTLTFVSNNGLQHRLYNDRYFQQLLRMRWAPDLLKDYPSLHTDPPFALMGMARQVEDLQSGEAQSFKRHARHVADRKLNRQLLELFEQRLLSFELCSELGSRQAKLVATNYYGRCLLHEVMRMDRKRKMWVSAAAPQDSSHKELHERRKLCKLASEDEAQLSEVKRKALVSKLEVVGDLLSVVSDVAPCGSLKTELEAVVMTVHSTREDLKNQARARKFNLTEYPKVLTPYEQKVLTMSLQAASEQVAM
>DECOY_sp|Q7L5Y9-4|MAEA_HUMAN
MLYKVEAQSFHFVKERTPCVKVDDRQLSLLSNYGYVYGNPLMMPPNNENMVDGSKLCVRLSNACHAMPLPQAKLNLRSSCVPCDPKSSSGDKEYCQDQHSLPWGAPHPHVCFKQGAPTTPLRQVPVAPDADAVTCPGSPGQVPLHARHAPLGAHGHGPARGGAPRRESPQLKKACTGLGSRQAKLVATNYYGRCLLHEVMRMDRKRKMWVSAAAPQDSSHKELHERRKLCKLASEDEAQLSEVKRKALVSKLEVVGDLLSVVSDVAPCGSLKTELEAVVMTVHSTREDLKNQARARKFNLTEYPKVLTPYEQKVLTMSLQAASEQVAM
>DECOY_sp|Q7L5Y9-5|MAEA_HUMAN
EPLQRQGGQLVTTDQHSLRPGAPHPHVCFKQGAPTTPLRQVPVAPDADAVTCPGSPGQVPLHARHAPLGAHGHGPARGGAPRRESPQLKKACTELGSRQAKLVATNYYGRCLLHEVMRMDRKRKMWVSAAAPQDSSHKELHERRKLCKLASEDEAQLSEVKRKALVSKLEVVGDLLSVVSDVAPCGSLKTELEAVVMTVHSTREDLKNQARARKFNLTEYPKVLTPYEQKVLTMSLQAASEQVAM
>DECOY_sp|Q96JQ5|M4A4A_HUMAN
VENLPTPSATEAMHSHSPLLLVVGGPTCCLKVCGFASLSVALCFELVSLLLVMGDLGMLLSMTGHCNNSNGYYNCYPHHFSYFALSFTNLLLGSAALVSSTLNMGLSRGVLKGTRTLGAALSLSGSLLFMVSGWLTYGLYVSLPNSGYTNSAMCMMTLGMSLSMLATLLQVVGLKVPEKGLKFQLEKGWLHSHLVAMNGLQPVGPGAGPMAQEMGQMTTMAASFTSEERPCRHSYTQHM
>DECOY_sp|Q96JQ5-2|M4A4A_HUMAN
VENLPTPSATEAMHSHSPLLLVVGGPTCCLKVCGFASLSVALCFELVSLLLVMGDLGLKGTRTLGAALSLSGSLLFMVSGWLTYGLYVSLPNSGYTNSAMCMMTLGMSLSMLATLLQVVGLKVPEKGLKFQLEKGWLHSHLVAMNGLQPVGPGAGPMAQEMGQMTTMAASFTSEERPCRHSYTQHM
>DECOY_sp|P33908|MA1A1_HUMAN
ERELEVKKEKDPLLPLLHAESNFLWHELPLLDDDSFLLYLKYLTEALFFSQQVDDYSEHLLYVRDLGSYGGNRVCHNELAEVAEWAKRWKYPDHTRLWMYMYTEMVERLYPLKYENRQTALAEVGGDRFFAEPGKLMFRTNYSEHCRTALEAGLELYHQAMGEPAADAGLAFMGGAFCTLHGKMHELLGKGWEALYTLGSSKRSLLHTELAQVADFYKKMAELDKTDSMLWKALLYEYFSDGLGGVSVHHQGWQGSSPNLYNPYLGQKPEKLNLVRMNTLKVEAFLPNGSLHSLHMFELHLTGFEALLSSGGSAWPWRGGNLKSMNLLAWPLGSPTHFAPLKLVGLEVKKRAFLEEGSLYYASLLGGVRFLNVEFVSLEANVNFDLNEEVWKSAEEFEKHMEMLFLTDLADVLTAKGLNGFLSSSHGKGSLKPLENLGWAYKGYNNWAKHMMKEKLRKARELAADAPRESEVGLPPVFDVPPLRGFPKARDLQDQAKKKVELLLRDQLEEPKLQLTKEARELRAEHNRERLALNDELAAEPDGPAGERRRERAGEAADERAAGPGKPHDAAPQLAPSSHFLVGSLKLSSDPLFFLAGFCLTLFASFVLLLVKFETRLLAAPGSKRGGGGGGLGGGLVGGAPSSFLPLLGGVPM
>DECOY_sp|P33908-2|MA1A1_HUMAN
LTAEMRAPLNCMRKWMNLLAWPLGSPTHFAPLKLVGLEVKKRAFLEEGSLYYASLLGGVRFLNVEFVSLEANVNFDLNEEVWKSAEEFEKHMEMLFLTDLADVLTAKGLNGFLSSSHGKGSLKPLENLGWAYKGYNNWAKHMMQLEVECSSSSGPCNAQKRAEELGKEKLRKARELAADAPRESEVGLPPVFDVPPLRGFPKARDLQDQAKKKVELLLRDQLEEPKLQLTKEARELRAEHNRERLALNDELAAEPDGPAGERRRERAGEAADERAAGPGKPHDAAPQLAPSSHFLVGSLKLSSDPLFFLAGFCLTLFASFVLLLVKFETRLLAAPGSKRGGGGGGLGGGLVGGAPSSFLPLLGGVPM
>DECOY_sp|Q9UKM7|MA1B1_HUMAN
APTWLPLPHAETNFVYADLSLLNPDDSFLLFLKYLTEGLFFSEKMRDPEKPQPDQVNNLSSYGGSPRVTRFSFSQLLEWGWDQKRYDGTRVYLYFLSEVTERPLLNRHDAKVEPVRRDGPQPYLNFHVLEPSLGTEMRQNMQYCTEMLEQALEMHSAPLGHYVGLALTGPLFCVLHDKMASRFGHALEGVFTKLSPESRHLLHRTVGELAEVYDELLQTEKQGGQLWKQLLYEYYSDRAAGLTFVGLHTFLGSHTNLFMPVLGKKDGSLGHLHQTKVEVAEQKKFTGDRLSLREFELQLSTVEAVTSDSTRWPPHAVGTGLNVDSYPKLSPRTFAPMRLNGFDEKRALFLSDGSLHYASLLGGLRLLTSEFLNVDVKDEFHKKLSVKRWAEEFKRELGLLWMTDLADLLTLGLGFWESFRSSVKPLEDHGWAKRFYKGWAHLFVDLVKGRQYNLHVPTGQRTAPPLPKPTPVERRASPLETGQEPELVARGWSLVRTQPDGERPPDVPAERKQTAEEQTGKDLDQSPRPLQLHPPRGQLRHQKTQSSLEPLNEPDTDKAQPAPLVPPNAKPLGALERPKQEEMERLFALKAWHDALNLYFLLGCFLLFALLFLLMRNQRLSLKQKRWWCRRRSWKSSNDYNEGFSLTVSLFRDHPPPPPPPYMVVTTAVAWPAGGVPPTLFDSQSSGLAGRRSGECAAM
>DECOY_sp|P41968|MC3R_HUMAN
GLNMGNCGCLLREFTRNLELRSFAYLLPDLVSNCMLLVLYTNFHATYCLCYPNTPCTLLLVLHLFFPAWCFLFVGLLLTLTVAKGMCSHQQPAVGDAPPLAARKLVHRLAFLFMHVYLTGMLLMMAFFMTLLCVLVKMSESYVLFVVGCVGCCVWLAVLLTLKRAVTMLSHRYLAYFLTVRYDVALALLNCLSAVLSLCLMSDFLNDMHQLFQDEFTLYDSHVLALMLTELANSVSVLMDAVALSCLFFYMPSHLNGRNVVALLVLLNELLSVLGLSLFVEKPLFVQECFASSSQNSFFPAQLHESGNPLTPQVSPLCCSANM
>DECOY_sp|Q96N66|MBOA7_HUMAN
EREKLEPALSTPQSAKRRASPSGGGLALGLGLAALALFHLCFYLSAWRYLTDALSLLVFGMCMYDYRAKMLFWHVWDWKAQGGPSRLRAELSGRLGEAALCLPLTLFSLYYGPHLGHWYASLLMTWARSLVYRSAPAKSYLYQALWWQVTMNWRYMGRDRVVCFDTSYCDLRNLTEYDYELSAKAEPSSPPPCQLTPGGGRAKAAAVPYAGFGAALCGCEAALWAVYRFRMFAFFVPLMYFRLAPLRFAPADYREVAELPFLHSSLLFLLGFLPAPWRRALLRPLSPVAGPFPQELWDLYRTRYFFPGTMLGVYCYSYSLTEMLSPVDPLLGLTPKGSFGSAMKREQALHLDQVESALSVKLLTLLLQVANTFPTPTPLGLLSLRAFFLLYSFTWALALAHCSCPQAQLLAWTGLLTVLSHLTHPGCTFLTLGLGVAAAGRKWLGPGKKAFLFGLPLSLLLVVLYTWEEPSM
>DECOY_sp|Q96N66-2|MBOA7_HUMAN
EREKLEPALSTPQSAKRRASPSGGGLALGLGLAALALFHLCFYLSAWRYLTDALSLLVFGMCMYDYRAKMLFWHVWDWKAQGGPSRLRAELSGRLGEAALCLPLTLFSLYYGPHLGHWYASLLMTWARSLVYRSAPAKSYLYQALWWQVTMNWRYMGRDRVVCFDTSYCDLRNLTEYDYELSAKAEPSSPPPCQLTPGGGRAKAAAVPYAGFGAALCGCEAALWAVYRFRMFAFFVPLMYFRLAPLRFAPADYREVAELPFLHSSLLFLLGFLPAPWRRALLRPLSPVAGPFPQELWDLYRTRYFFPGTMLGVYCYSYSLTEMLSPVDPLLGLTPKGSFGSAMKREQALHLDQVESALSVLLAPGSHPGLRDPHHGSFAFHPPWLHVPHAGPGRCSSGM
>DECOY_sp|Q96N66-3|MBOA7_HUMAN
VYMLRSAPAKSYLYQALWWQVTMNWRYMGRDRVVCFDTSYCDLRNLTEYDYELSAKAEPSSPPPCQLTPGGGRAKAAAVPYAGFGAALCGCEAALWAVYRFRMFAFFVPLMYFRLAPLRFAPADYREVAELPFLHSSLLFLLGFLPAPWRRALLRPLSPVAGPFPQELWDLYRTRYFFPGTMLGVYCYSYSLTEMLSPVDPLLGLTPKGSFGSAMKREQALHLDQVESALSVKLLTLLLQVANTFPTPTPLGLLSLRAFFLLYSFTWALALAHCSCPQAQLLAWTGLLTVLSHLTHPGCTFLTLGLGVAAAGRKWLGPGKKAFLFGLPLSLLLVVLYTWEEPRS
>DECOY_sp|Q9BV79|MECR_HUMAN
LLTMKQSSLFKPMSAELASQYDQLPVQSCAPATLQRRGLLDCLTLLLKEFQDPSHKKDWQSLWFRGKLLKDFLLLSVSAVVPKQAMGGYTVMTGRGALRQLLETSKSGGVCNLARLPQPMKDFFKNMERRPLEEETLVHEAGLKSRLDSKLQLDRPRDVVNLRTLGLAAALQLVAQGVGSNSANQLVSDGPQLQEFDMLRMYATCPNVGLTAASQLPLDSPVQLLAEESFVAERTWTGLGANAPLVWDGKPLGTVNSGVAVVQAVGENGGVAPLEPLFGYNGQLMNLDSPNLPAALKMRSDVVRGVAALELKNLEVKVAPDGHHGYVLRARVAPEASASYSSAAPGHCGSAPLLRGWRQAPRTRVWLTSCVWM
>DECOY_sp|Q9BV79-2|MECR_HUMAN
LLTMKQSSLFKPMSAELASQYDQLPVQSCAPATLQRRGLLDCLTLLLKEFQDPSHKKDWQSLWFRGKLLKDFLLLSVSAVVPKQAMGGYTVMTGRGALRQLLETSKSGGVCNLARLPQPMKDFFKNMERRPLEEETLVHEAGLKSRLDSKLQLDRPRDVVNLRTLGLAAALQLVAQGVGSNSANQLVSDGPQLQEFDMLRMYATCPNVGLTAASQLPLDSPVQLLAEESFVAERTWTGLGANAPLVWDGKPLGTVNSGVAVVQAVGENGGVAPLEPLFGYNGQLMNLDSPNLPAALM
>DECOY_sp|P59942|MCCD1_HUMAN
AGGGLSEQRRHMQKEKLQKLLVLAQAEWAGEQGELLAQYLELQQELLEERAAELARTHTGPRGPPSTKMGNRGSSTQEEMSKAPNQSCCGHSGQPALSWSPLLRLLHFRYSLWPLPLVM
>DECOY_sp|Q6WCQ1|MPRIP_HUMAN
TDWSVQELVKSRSLRNLRVCQTRSKKDLFDPNKSKSMLDYGSVTASDPKSEGLAETAKALQKERLSLDCDKAKAALSLETYLKDKYDSAKKYRDLATQLEKDLSSLEKQLYQLESKERVLLVELEYAKDGQALPSGTAEGGGDGTLLRTRLTLEAARLNNLEQNHANLEQNREQCRQLARQEAELAQALHANELKCQSYQESLVELREQVSQLEELYRRQLAEVDSNVSSLQRSQKSELREEMEREHAKNMAELASLTAATEEALRLKDEREKLELREQHRQDELQKKLQHTEEMAAFRGECTAQLVYGREASQREGLARVLQDQLRLNQELLDSAKEQSQELKEELLSTLEHTSRLDGGDESSLHVPALPVKQERELPTTEVQHRWQELEVHVNHKTLDSMPLGPRVESDRMLAADETGPGDTADLMGRKRRFERRRERAREELEGPEAERPLPEHTDAPGVGGRVEQALAQQLRPFEAWDFKTRSGRRRERERARKSQEPDPEGLEAEKQETRPPCTEFSCSKSKNEEPLSSTVDPATTPHVKHMLTQLWRRNLGSTMASLTFEGKETHLQFGYRNQVPYETVDYCASLDLEGDLDAAEEAVSRDYRYLSQDALVFWKKHWQGDEYKQTLWKKGFNLLDPTVSPETRRSDLKSRRAHPSLPSASADPLPAPPAENTFRKRDPFRKAERSGRQTDSSPSPGVANTEMHEKAELDLAEKFELVQRRSHNPTSPSPPSLPPPLQQEEKALDKQKTELSFYGSERVKRGCVDRMDSSMASEEKESELGPRELSSAAPPQSQSPSQAPSLSSGDPQKDRTMEEQWLTKSTPTKVEASPLSSSSSSSSSSSTVAKVAPGPEQPTPPEKRKKKVQNKQNRTPYVMLMELWGSVLKETERALFHKEEPTLLCLSKFQGRTGEGDVVDTCQNMNLTGQPLTTPMEDLARYLLGHEYLLFRRFQKRWRSHVPNDFDTGDPALLLWGGYLKPAQTLDEDNLLHSREKPFCNQKCKSNFLNAQKRFCPNKEAASM
>DECOY_sp|Q6WCQ1-2|MPRIP_HUMAN
KKDLREFDSKLRLEQVTLGKELKSRSLRNLRVCQTRSKKDLFDPNKSKSMLDYGSVTASDPKSEGLAETAKALQKERLSLDCDKAKAALSLETYLKDKYDSAKKYRDLATQLEKDLSSLEKQLYQLESKERVLLVELEYAKDGQALPSGTAEGGGDGTLLRTRLTLEAARLNNLEQNHANLEQNREQCRQLARQEAELAQALHANELKCQSYQESLVELREQVSQLEELYRRQLAEVDSNVSSLQRSQKSELREEMEREHAKNMAELASLTAATEEALRLKDEREKLELREQHRQDELQKKLQHTEEMAAFRGECTAQLVYGREASQREGLARVLQDQLRLNQELLDSAKEQSQELKEELLSTLEHTSRLDGGDESSLHVPALPVKQERELPTTEVQHRWQELEVHVNHKTLDSMPLGPRVESDRMLAADETGPGDTADLMGRKRRFERRRERAREELEGPEAERPLPEHTDAPGVGGRVEQALAQQLRPFEAWDFKTRSGRRRERERARKSQEPDPEGLEAEKQETRPPCTEFSCSKSKNEEPLSSTVDPATTPHVKHMLTQLWRRNLGSTMASLTFEGKETHLQFGYRNQVPYETVDYCASLDLEGDLDAAEEAVSRDYRYLSQDALVFWKKHWQGDEYKQTLWKKGFNLLDPTVSPETRRSDLKSRRAHPSLPSASADPLPAPPAENTFRKRDPFRKAERSGRQTDSSPSPGVANTEMHEKAELDLAEKFELVQRRSHNPTSPSPPSLPPPLQQEEKALDKQKTELSFYGSERVKRGCVDRMDSSMASEEKESELGPRELSSAAPPQSQSPSQAPSLSSGDPQKDRTMEEQWLTKSTPTKVEASPLSSSSSSSSSSSTVAKVAPGPEQPTPPEKRKKKVQNKQNRTPYVMLMELWGSVLKETERALFHKEEPTLLCLSKFQGRTGEGDVVDTCQNMNLTGQPLTTPMEDLARYLLGHEYLLFRRFQKRWRSHVPNDFDTGDPALLLWGGYLKPAQTLDEDNLLHSREKPFCNQKCKSNFLNAQKRFCPNKEAASM
>DECOY_sp|Q6WCQ1-3|MPRIP_HUMAN
KKDLREFDSKLRLEQVTLGKELKSRSLRNLRVCQTRSKKDLFDPNKSKSMLDYGSVTASDPKSEGLAETAKALQKERLSLDCDKAKAALSLETYLKDKYDSAKKYRDLATQLEKDLSSLEKQLYQLESKERVLLVELEYAKDGQALPSGTAEGGGDGTLLRTRLTLEAARLNNLEQNHANLEQNREQCRQLARQEAELAQALHANELKCQSYQESLVELREQVSQLEELYRRQLAEVDSNVSSLQRSQKSELREEMEREHAKNMAELASLTAATEEALRLKDEREKLELREQHRQDELQKKLQHTEEMAAFRGECTAQLVYGREASQREGLARVLQDQLRLNQELLDSAKEQSQELKEELLSTLEHTSRLDGGDESSLHVPALPVKQERELPTTEVQHRWQELEVHVNHKTLDSMPLGPRVESDRMLAADETGPGDTADLMGRKRRFERRRERAREELEGPEAERPLPEHTDAPGVGGRVEQALAQQLRPFEAWDFKTRSGRRRERERARKSQEPDPEGLEAEKQETRPPCTEFSCSKSKNEEPLSSTVDPATTPHVKHMLTQLWRRNLGSTMASLTFEGKETHLQFGYRNQVPYETVDYCASLDLEGDLDAAEEAVSRDYRYLSQDALVFWKKHWQGDEYKQTLWKKGFNLLDRKRPPFRKAERSGRQTDSSPSPGVANTEMHEKAELDLAEKFELVQRRSHNPTSPSPPSLPPPLQQEEKALDKQKTELSFYGSERVKRGCVDRMDSSMASEEKESELGPRELSSAAPPQSQSPSQAPSLSSGDPQKDRTMEEQWLTKSTPTKVEASPLSSSSSSSSSSSTVAKVAPGPEQPTPPEKRKKKVQNKQNRTPYVMLMELWGSVLKETERALFHKEEPTLLCLSKFQGRTGEGDVVDTCQNMNLTGQPLTTPMEDLARYLLGHEYLLFRRFQKRWRSHVPNDFDTGDPALLLWGGYLKPAQTLDEDNLLHSREKPFCNQKCKSNFLNAQKRFCPNKEAASM
>DECOY_sp|O60682|MUSC_HUMAN
ATTGCRLNAASVKSDTDERPGSVVFPWTLNVPHVYGNERYDEQLLRQLHALYSSARLLTDKLSKLTDPPVWPLSKTRLSFKASLRVRMRAREANAARNQSKQCEAASKGAPLKKPGGGGASGGAGGGGARVRKRKPCGEASGATGLARCEEEGDPDEEEASSNDSPSAYRSEVRGLPRKPSAPVPYREQLRGLEMEEPDSVSGTSM
>DECOY_sp|Q7Z6M4|MTEF4_HUMAN
EEEDDDEDEDNDEAEDDDEDDDDEDNDDEDNDEEDDDDEDEDLSRKADDSTSSESEEEREALKKLFVQFEEVSTCARTALFEAESRVLLKDLLPNPLQTQKKGDPTQRYGRLELYLRHKQKLTLSYQLYEKSVLDPKHLGRMFYAYQKFYELQGLDRELVSPCSHLKLTVQQVTFLKCKELRLVTDNLDQRQMTFLEPCCYLRKVKLGEGLGKYSLQLRKRSMQMLPKPLLQLKKSLVVCVPEPNLGLLLFESLLDLLQQLSARRGVSLLENLHANSFGMDLLSSMRVELELSGQVVPTGKQELLCQVLRRNCEPEQVYNNRSVCSLEELVGGNSATTKRLLLSATRRTQEGLHPTRQAMCAWTLPLRLHWDLVRQGFAAM
>DECOY_sp|P53602|MVD1_HUMAN
AAKPPLGDPGLLHACPDDLLQPGPGVQTVLLKYVGGPTPEMALAAQLEASLPARQPVLKGLFTDGNSGPPFGHWVAAVFEAVTDDLTFLVANPGADFTYAKVTDGHHANRFHVLHLRLWSLANLYSLPPFTDLCTAHFQNSKDMTLQAFSPFRDRELRCAMEARMAPVVSERARFLLPSTEVSRAMGVTSGTKKLEASVVLLLRVLEPWHSEPAVRQLASKDGDAQEGMQWEVFGGYLRSCASGSRRGAVESLDSEVGYRVALTYALCAYGAASSALGAATPFNNVSAVHKVCSLSSPLPDGRDSRRKRNALRCLRELCAQRLPQGVDEREGNLWRLDETFKDSLVATTTKTLQDQHLTVSLSSNLPLVLEERKDGWKYLVALNVPATCTVAALKPESAM
>DECOY_sp|Q15746|MYLK_HUMAN
EEEEEGEGEGEEMTEVLLEATCTAEGLSNVKACTKYADDDGCVDSLLLSCNGDEDYDLQFRHSRELSQDKDFWVVEPDPYGEKLCDRFAASGEVVELRDLKTSFYKPVHKPEEAVAELFAQSVDEESEKLEANLPSTPSGTSKRSGSLGSLMAMSSRLGLRGNVAAKTQKRRWAMKKYRMKDSKKLAEMKNTKDMLWPHQLCQTCDRLKNMKKDLLNSLFKDADDSLEDFAEDDFDWTASTVNALTENDNDGMFPSLGSVLLYCLVGLSWMDTAYGLPEYNLVEPAVFEPTGFLKVLSGANERRLALGFDLKLRLTGKTNVCMLNEKPLDLHVLGKQHLYEVGESLRQMKYLCREETLEFDEDLRLEFLEGGSVLELVMVLNKAEEFADVCQVKLPHHLCNMLSLERQLNKEKEASYKAFKFGAWKRVKKTEVRLFVQGKFGSGRLEELDYFDSKVQETNLTVRTYDVEPKEEDDDSVEVEKDPEEKPEGVTTLESEQSPESTGYVNLRARVKFYEHDPLLDQVNFSTRSCTALKEWKTNASDWLELSYSQVASGGDYSSGYWSLTLSSRSLDSACPTGAPPDKPDVVTLNVQARQSGKLNEVLLTYCGCHERQAALLTKLSGNESNEKVMHESEQLKRQKFMWTCTLPQTGTKVGFLEVSEGRAKVQDEPFQLLQPPMAKAPPKTPAKKKPVTADSETGLVPPLSKSRRPKSMEPKATNESAPADDVTVQCSCEAQGADKNAVKCYLRGDEPLKAELSVSCLSGEQSLLLKFTKTLKTGNLTWLLTAPPDSSVQCQLLKKLGEAVHVDQKLKQFAPATGQSERKSENDTTGAHRKGCNVDKNVKKDLEKESAKSLNEDKPANGMKPLTEAKPANGMKPLTEAKPANGVKPLPGSPQANSLKVSESPKAANLTEASSSGNEAPKKKLGGLVRSFDPTAKPPPPKVEPVPKTSTKKGALVRSFDVQQPSHKRVEEESVKTKPVRQQLNRAFDMQEAPLKELDDESLKTTSKKVGLLRDFDLQEVEQRQLAEETHRQTERRKVLVRGVDEGDEEELWGQRGAPWGRPLSGRYDSGGGDAGVGGGCLDECSAPRERGPLRAASSNQLMLSVQCSCEGRVKNLLLEYQGAHWPQKKVLVLTFVDENQLVEFHGTKDCLKAGRDLWHVTPFPDGALACSLLVSQGLSATVRSKPSLFWPQTGDHPEQVTLVAQRTVEGASNWAECTYTGTDEPFVEQLCLSHQTRGQEFHFDESEQLENGNHLWLVEPPPNGSVQVTMTVQSGDMKVLDSLGQLFLPATKPSPAVPLLYEKRSSKKSEHVTVWASCSVQGLANEALCTYTGHDEPLADQLHLEAVGAECTRSAYQLPQGNLLWTRLPVPTRGVSCQLVFDQGELVACKDLVSSFSPAVEMVARLEVQLTWSCSLQGQANSATCSYTGSRDRTKALLCLYHSGADEYVELSGERRQVPTGELFWAVEKPPLGSVERCKFVTQNKEVEQSQKPSEKFPFASRDQGEMPRRLNAKASVVDQSGLGPRQTPFTARPPPARKRPEEGSPSLVGLGPRAPEPQRVAAQLTLSSSKTQLVPTQPARTPSKEDCSKLSREPPQPQSNAAWPPSGRGQPSSCKNKSAAAELSDKLSKESLVNTVKREVDSNTKATREVFRSNASDLGQLSLEASMSKAGSGNVVLCTYVGVDDQNVGHLELVQMGKSEVNSRVASPQLPVNKGLWTVQPQRPGTKLCSRFGMQGKEVVRVGKLTAKFPPCEGWLSRPTEVAPASRFDGLKTSVVPQGLKQAFSGEVTLEVTVRQAGSGNTAECTKYRGDEEHVAHLVLSFTRGLGCDLLRFGGSTLPQGRNHWTVQPEPYRGRVGEKFATAGKCLLERNPPLLFAPAETLPMSDRVSPDVSLSKTSLHSSAVKLVDGM
>DECOY_sp|Q15746-2|MYLK_HUMAN
EEEEEGEGEGEEMTEVLLEATCTAEGLSNVKACTKYADDDGCVDSLLLSCNGDEDYDLQFRHSRELSQDKDFWVVEPDPYGEKLCDRFAASGEVVELRDLKTSFYKPVHKPEEAVAELFAQSVDEESEKLEANLPSTPSGTSKRSGSLGSLMAMSSRLGLRGNVAAKTQKRRWAMKKYRMKDSKKLAEMKNTKDMLWPHQLCQTCDRLKNMKKDLLNSLFKDADDSLEDFAEDDFDWTASTVNALTENDNDGMFPSLGSVLLYCLVGLSWMDTAYGLPEYNLVEPAVFEPTGFLKVLSGANERRLALGFDLKLRLTGKTNVCMLNEKPLDLHVLGKQHLYEVGESLRQMKYLCREETLEFDEDLRLEFLEGGSVLELVMVLNKAEEFADVCQVKLPHHLCNMLSLERQLNKEKEASYKAFKFGAWKRVKKTEVRLFVQGKFGSGRLEELDYFDSKVQETNLTVRTYDVEPKEEDDDSVEVEKDPEEKPEGVTTLESEQSPESTGYVNLRARVKFYEHDPLLDQVNFSTRSCTALKEWKTNASDWLELSYSQVASGGDYSSGYWSLTLSSRSLDSACPTGAPPDKPDVVTLNVQARQSGKLNEVLLTYCGCHERQAALLTKLSGNESNEKVMHESEQLKRQKFMWTCTLPQTGTKVGFLEVSEGRAKVQDEPFQLLQPPMAKAPPKTPAKKKPVTADSETGLVPPLSKSRRPKSMEPKATNESAPADDVTVQCSCEAQGADKNAVKCYLRGDEPLKAELSVSCLSGEQSLLLKFTKTLKTGNLTWLLTAPPDSSVQCQLLKKLGEAVHVDQKLKQFAPATGQSERKSENDTTGAHRKGCNVDKNVKKDLEKESAKSLNEDKPANGMKPLTEAKPANGMKPLTEAKPANGVKPLPGSPQANSLKVSESPKAANLTEASSSGNEAPKKKLGGLVRSFDPTAKPPPPKVEPVPKTSTKKGALVRSFDVQQPSHKRVEEESVKTKPVRQQLNRAFDMQEAPLKELDDESLKTTSKKVGLLRDFDLQEVEQRQLAEETHRQTERRKVLVRGVDEGDEEELWGQRGAPWGRPLSGRYDSGGGDAGVGGGCLDECSAPRERGPLRAASSNQLMLSVQCSCEGRVKNLLLEYQGAHWPQKKVLVLTFVDENQLVEFHGTKDCLKAGRDLWHVTPFPDGALACSLLVSQGLSATVRSKPSLFWPQTGDHPEQVTLVAQRTVEGASNWAECTYTGTDEPFVEQLCLSHQTRGQEFHFDESEQLENGNHLWLVEPPPNGSVQVTMTVQSGDMKVLDSLGQLFLPATKPSPAVPLLYEKRSSKKSEHVTVWASCSVQGLANEALCTYTGHDEPLADQLHLEAVGAECTRSAYQLPQGNLLWTRLPVPTRGVSCQLVFDQGELVACKDLVSSFSPAVEMVALGERCKFVTQNKEVEQSQKPSEKFPFASRDQGEMPRRLNAKASVVDQSGLGPRQTPFTARPPPARKRPEEGSPSLVGLGPRAPEPQRVAAQLTLSSSKTQLVPTQPARTPSKEDCSKLSREPPQPQSNAAWPPSGRGQPSSCKNKSAAAELSDKLSKESLVNTVKREVDSNTKATREVFRSNASDLGQLSLEASMSKAGSGNVVLCTYVGVDDQNVGHLELVQMGKSEVNSRVASPQLPVNKGLWTVQPQRPGTKLCSRFGMQGKEVVRVGKLTAKFPPCEGWLSRPTEVAPASRFDGLKTSVVPQGLKQAFSGEVTLEVTVRQAGSGNTAECTKYRGDEEHVAHLVLSFTRGLGCDLLRFGGSTLPQGRNHWTVQPEPYRGRVGEKFATAGKCLLERNPPLLFAPAETLPMSDRVSPDVSLSKTSLHSSAVKLVDGM
>DECOY_sp|Q15746-3|MYLK_HUMAN
EEEEEGEGEGEEMTEVLLEATCTAEGLSNVKACTKYADDDGCVDSLLLSCNGDEDYDLQFRHSRELSQDKDFWVVEPDPYGEKLCDRFAASGEVVELRDLKTSFYKPVHKPEEAVAELFAQSVDEESEKLEANLPSTPSGTSKRSGSLGSLMAMSSRLGLRGNVAAKTQKRRWAMKKYRMKDSKKLAEMKNTKDMLWPHQLCQTCDRLNLLYCLVGLSWMDTAYGLPEYNLVEPAVFEPTGFLKVLSGANERRLALGFDLKLRLTGKTNVCMLNEKPLDLHVLGKQHLYEVGESLRQMKYLCREETLEFDEDLRLEFLEGGSVLELVMVLNKAEEFADVCQVKLPHHLCNMLSLERQLNKEKEASYKAFKFGAWKRVKKTEVRLFVQGKFGSGRLEELDYFDSKVQETNLTVRTYDVEPKEEDDDSVEVEKDPEEKPEGVTTLESEQSPESTGYVNLRARVKFYEHDPLLDQVNFSTRSCTALKEWKTNASDWLELSYSQVASGGDYSSGYWSLTLSSRSLDSACPTGAPPDKPDVVTLNVQARQSGKLNEVLLTYCGCHERQAALLTKLSGNESNEKVMHESEQLKRQKFMWTCTLPQTGTKVGFLEVSEGRAKVQDEPFQLLQPPMAKAPPKTPAKKKPVTADSETGLVPPLSKSRRPKSMEPKATNESAPADDVTVQCSCEAQGADKNAVKCYLRGDEPLKAELSVSCLSGEQSLLLKFTKTLKTGNLTWLLTAPPDSSVQCQLLKKLGEAVHVDQKLKQFAPATGQSERKSENDTTGAHRKGCNVDKNVKKDLEKESAKSLNEDKPANGMKPLTEAKPANGMKPLTEAKPANGVKPLPGSPQANSLKVSESPKAANLTEASSSGNEAPKKKLGGLVRSFDPTAKPPPPKVEPVPKTSTKKGALVRSFDVQQPSHKRVEEESVKTKPVRQQLNRAFDMQEAPLKELDDESLKTTSKKVGLLRDFDLQEVEQRQLAEETHRQTERRKVLVRGVDEGDEEELWGQRGAPWGRPLSGRYDSGGGDAGVGGGCLDECSAPRERGPLRAASSNQLMLSVQCSCEGRVKNLLLEYQGAHWPQKKVLVLTFVDENQLVEFHGTKDCLKAGRDLWHVTPFPDGALACSLLVSQGLSATVRSKPSLFWPQTGDHPEQVTLVAQRTVEGASNWAECTYTGTDEPFVEQLCLSHQTRGQEFHFDESEQLENGNHLWLVEPPPNGSVQVTMTVQSGDMKVLDSLGQLFLPATKPSPAVPLLYEKRSSKKSEHVTVWASCSVQGLANEALCTYTGHDEPLADQLHLEAVGAECTRSAYQLPQGNLLWTRLPVPTRGVSCQLVFDQGELVACKDLVSSFSPAVEMVARLEVQLTWSCSLQGQANSATCSYTGSRDRTKALLCLYHSGADEYVELSGERRQVPTGELFWAVEKPPLGSVERCKFVTQNKEVEQSQKPSEKFPFASRDQGEMPRRLNAKASVVDQSGLGPRQTPFTARPPPARKRPEEGSPSLVGLGPRAPEPQRVAAQLTLSSSKTQLVPTQPARTPSKEDCSKLSREPPQPQSNAAWPPSGRGQPSSCKNKSAAAELSDKLSKESLVNTVKREVDSNTKATREVFRSNASDLGQLSLEASMSKAGSGNVVLCTYVGVDDQNVGHLELVQMGKSEVNSRVASPQLPVNKGLWTVQPQRPGTKLCSRFGMQGKEVVRVGKLTAKFPPCEGWLSRPTEVAPASRFDGLKTSVVPQGLKQAFSGEVTLEVTVRQAGSGNTAECTKYRGDEEHVAHLVLSFTRGLGCDLLRFGGSTLPQGRNHWTVQPEPYRGRVGEKFATAGKCLLERNPPLLFAPAETLPMSDRVSPDVSLSKTSLHSSAVKLVDGM
>DECOY_sp|Q15746-4|MYLK_HUMAN
EEEEEGEGEGEEMTEVLLEATCTAEGLSNVKACTKYADDDGCVDSLLLSCNGDEDYDLQFRHSRELSQDKDFWVVEPDPYGEKLCDRFAASGEVVELRDLKTSFYKPVHKPEEAVAELFAQSVDEESEKLEANLPSTPSGTSKRSGSLGSLMAMSSRLGLRGNVAAKTQKRRWAMKKYRMKDSKKLAEMKNTKDMLWPHQLCQTCDRLNLLYCLVGLSWMDTAYGLPEYNLVEPAVFEPTGFLKVLSGANERRLALGFDLKLRLTGKTNVCMLNEKPLDLHVLGKQHLYEVGESLRQMKYLCREETLEFDEDLRLEFLEGGSVLELVMVLNKAEEFADVCQVKLPHHLCNMLSLERQLNKEKEASYKAFKFGAWKRVKKTEVRLFVQGKFGSGRLEELDYFDSKVQETNLTVRTYDVEPKEEDDDSVEVEKDPEEKPEGVTTLESEQSPESTGYVNLRARVKFYEHDPLLDQVNFSTRSCTALKEWKTNASDWLELSYSQVASGGDYSSGYWSLTLSSRSLDSACPTGAPPDKPDVVTLNVQARQSGKLNEVLLTYCGCHERQAALLTKLSGNESNEKVMHESEQLKRQKFMWTCTLPQTGTKVGFLEVSEGRAKVQDEPFQLLQPPMAKAPPKTPAKKKPVTADSETGLVPPLSKSRRPKSMEPKATNESAPADDVTVQCSCEAQGADKNAVKCYLRGDEPLKAELSVSCLSGEQSLLLKFTKTLKTGNLTWLLTAPPDSSVQCQLLKKLGEAVHVDQKLKQFAPATGQSERKSENDTTGAHRKGCNVDKNVKKDLEKESAKSLNEDKPANGMKPLTEAKPANGMKPLTEAKPANGVKPLPGSPQANSLKVSESPKAANLTEASSSGNEAPKKKLGGLVRSFDPTAKPPPPKVEPVPKTSTKKGALVRSFDVQQPSHKRVEEESVKTKPVRQQLNRAFDMQEAPLKELDDESLKTTSKKVGLLRDFDLQEVEQRQLAEETHRQTERRKVLVRGVDEGDEEELWGQRGAPWGRPLSGRYDSGGGDAGVGGGCLDECSAPRERGPLRAASSNQLMLSVQCSCEGRVKNLLLEYQGAHWPQKKVLVLTFVDENQLVEFHGTKDCLKAGRDLWHVTPFPDGALACSLLVSQGLSATVRSKPSLFWPQTGDHPEQVTLVAQRTVEGASNWAECTYTGTDEPFVEQLCLSHQTRGQEFHFDESEQLENGNHLWLVEPPPNGSVQVTMTVQSGDMKVLDSLGQLFLPATKPSPAVPLLYEKRSSKKSEHVTVWASCSVQGLANEALCTYTGHDEPLADQLHLEAVGAECTRSAYQLPQGNLLWTRLPVPTRGVSCQLVFDQGELVACKDLVSSFSPAVEMVALGERCKFVTQNKEVEQSQKPSEKFPFASRDQGEMPRRLNAKASVVDQSGLGPRQTPFTARPPPARKRPEEGSPSLVGLGPRAPEPQRVAAQLTLSSSKTQLVPTQPARTPSKEDCSKLSREPPQPQSNAAWPPSGRGQPSSCKNKSAAAELSDKLSKESLVNTVKREVDSNTKATREVFRSNASDLGQLSLEASMSKAGSGNVVLCTYVGVDDQNVGHLELVQMGKSEVNSRVASPQLPVNKGLWTVQPQRPGTKLCSRFGMQGKEVVRVGKLTAKFPPCEGWLSRPTEVAPASRFDGLKTSVVPQGLKQAFSGEVTLEVTVRQAGSGNTAECTKYRGDEEHVAHLVLSFTRGLGCDLLRFGGSTLPQGRNHWTVQPEPYRGRVGEKFATAGKCLLERNPPLLFAPAETLPMSDRVSPDVSLSKTSLHSSAVKLVDGM
>DECOY_sp|Q15746-5|MYLK_HUMAN
EEEEEGEGEGEEMTEVLLEATCTAEGLSNVKACTKYADDDGCVDSLLLSCNGDEDYDLQFRHSRELSQDKDFWVVEPDPYGEKLCDRFAASGEVVELRDLKTSFYKPVHKPEEAVAELFAQSVDEESEKLEANLPSTPSGTSKRSGSLGSLMAMSSRLGLRGNVAAKTQKRRWAMKKYRMKDSKKLAEMKNTKDMLWPHQLCQTCDRLKNMKKDLLNSLFKDADDSLEDFAEDDFDWTASTVNALTENDNDGMFPSLGSVLLYCLVGLSWMDTAYGLPEYNLVEPAVFEPTGFLKVLSGANERRLALGFDLKLRLTGKTNVCMLNEKPLDLHVLGKQHLYEVGESLRQMKYLCREETLEFDEDLRLEFLSGRLEELDYFDSKVQETNLTVRTYDVEPKEEDDDSVEVEKDPEEKPEGVTTLESEQSPESTGYVNLRARVKFYEHDPLLDQVNFSTRSCTALKEWKTNASDWLELSYSQVASGGDYSSGYWSLTLSSRSLDSACPTGAPPDKPDVVTLNVQARQSGKLNEVLLTYCGCHERQAALLTKLSGNESNEKVMHESEQLKRQKFMWTCTLPQTGTKVGFLEVSEGRAKVQDEPFQLLQPPMAKAPPKTPAKKKPVTADSETGLVPPLSKSRRPKSMEPKATNESAPADDVTVQCSCEAQGADKNAVKCYLRGDEPLKAELSVSCLSGEQSLLLKFTKTLKTGNLTWLLTAPPDSSVQCQLLKKLGEAVHVDQKLKQFAPATGQSERKSENDTTGAHRKGCNVDKNVKKDLEKESAKSLNEDKPANGMKPLTEAKPANGMKPLTEAKPANGVKPLPGSPQANSLKVSESPKAANLTEASSSGNEAPKKKLGGLVRSFDPTAKPPPPKVEPVPKTSTKKGALVRSFDVQQPSHKRVEEESVKTKPVRQQLNRAFDMQEAPLKELDDESLKTTSKKVGLLRDFDLQEVEQRQLAEETHRQTERRKVLVRGVDEGDEEELWGQRGAPWGRPLSGRYDSGGGDAGVGGGCLDECSAPRERGPLRAASSNQLMLSVQCSCEGRVKNLLLEYQGAHWPQKKVLVLTFVDENQLVEFHGTKDCLKAGRDLWHVTPFPDGALACSLLVSQGLSATVRSKPSLFWPQTGDHPEQVTLVAQRTVEGASNWAECTYTGTDEPFVEQLCLSHQTRGQEFHFDESEQLENGNHLWLVEPPPNGSVQVTMTVQSGDMKVLDSLGQLFLPATKPSPAVPLLYEKRSSKKSEHVTVWASCSVQGLANEALCTYTGHDEPLADQLHLEAVGAECTRSAYQLPQGNLLWTRLPVPTRGVSCQLVFDQGELVACKDLVSSFSPAVEMVARLEVQLTWSCSLQGQANSATCSYTGSRDRTKALLCLYHSGADEYVELSGERRQVPTGELFWAVEKPPLGSVERCKFVTQNKEVEQSQKPSEKFPFASRDQGEMPRRLNAKASVVDQSGLGPRQTPFTARPPPARKRPEEGSPSLVGLGPRAPEPQRVAAQLTLSSSKTQLVPTQPARTPSKEDCSKLSREPPQPQSNAAWPPSGRGQPSSCKNKSAAAELSDKLSKESLVNTVKREVDSNTKATREVFRSNASDLGQLSLEASMSKAGSGNVVLCTYVGVDDQNVGHLELVQMGKSEVNSRVASPQLPVNKGLWTVQPQRPGTKLCSRFGMQGKEVVRVGKLTAKFPPCEGWLSRPTEVAPASRFDGLKTSVVPQGLKQAFSGEVTLEVTVRQAGSGNTAECTKYRGDEEHVAHLVLSFTRGLGCDLLRFGGSTLPQGRNHWTVQPEPYRGRVGEKFATAGKCLLERNPPLLFAPAETLPMSDRVSPDVSLSKTSLHSSAVKLVDGM
>DECOY_sp|Q15746-6|MYLK_HUMAN
EEEEEGEGEGEEMTEVLLEATCTAEGLSNVKACTKYADDDGCVDSLLLSCNGDEDYDLQFRHSRELSQDKDFWVVEPDPYGEKLCDRFAASGEVVELRDLKTSFYKPVHKPEEAVAELFAQSVDESEKLEANLPSTPSGTSKRSGSLGSLMAMSSRLGLRGNVAAKTQKRRWAMKKYRMKDSKKLAEMKNTKDMLWPHQLCQTCDRLKNMKKDLLNSLFKDADDSLEDFAEDDFDWTASTVNALTENDNDGMFPSLGSVLLYCLVGLSWMDTAYGLPEYNLVEPAVFEPTGFLKVLSGANERRLALGFDLKLRLTGKTNVCMLNEKPLDLHVLGKQHLYEVGESLRQMKYLCREETLEFDEDLRLEFLEGGSVLELVMVLNKAEEFADVCQVKLPHHLCNMLSLERQLNKEKEASYKAFKFGAWKRVKKTEVRLFVQGKFGSGRLEELDYFDSKVQETNLTVRTYDVEPKEEDDDSVEVEKDPEEKPEGVTTLESEQSPESTGYVNLRARVKFYEHDPLLDQVNFSTRSCTALKEWKTNASDWLELSYSQVASGGDYSSGYWSLTLSSRSLDSACPTGAPPDKPDVVTLNVQARQSGKLNEVLLTYCGCHERQAALLTKLSGNESNEKVMHESEQLKRQKFMWTCTLPQTGTKVGFLEVSEGRAKVQDEPFQLLQPPMAKAPPKTPAKKKPVTADSETGLVPPLSKSRRPKSMEPKATNESAPADDVTVQCSCEAQGADKNAVKCYLRGDEPLKAELSVSCLSGEQSLLLKFTKTLKTGNLTWLLTAPPDSSVQCQLLKKLGEAVHVDQKLKQFAPATGQSERKSENDTTGAHRKGCNVDKNVKKDLEKESAKSLNEDKPANGMKPLTEAKPANGMKPLTEAKPANGVKPLPGSPQANSLKVSESPKAANLTEASSSGNEAPKKKLGGLVRSFDPTAKPPPPKVEPVPKTSTKKGALVRSFDVQQPSHKRVEEESVKTKPVRQQLNRAFDMQEAPLKELDDESLKTTSKKVGLLRDFDLQEVEQRQLAEETHRQTERRKVLVRGVDEGDEEELWGQRGAPWGRPLSGRYDSGGGDAGVGGGCLDECSAPRERGPLRAASSNQLMLSVQCSCEGRVKNLLLEYQGAHWPQKKVLVLTFVDENQLVEFHGTKDCLKAGRDLWHVTPFPDGALACSLLVSQGLSATVRSKPSLFWPQTGDHPEQVTLVAQRTVEGASNWAECTYTGTDEPFVEQLCLSHQTRGQEFHFDESEQLENGNHLWLVEPPPNGSVQVTMTVQSGDMKVLDSLGQLFLPATKPSPAVPLLYEKRSSKKSEHVTVWASCSVQGLANEALCTYTGHDEPLADQLHLEAVGAECTRSAYQLPQGNLLWTRLPVPTRGVSCQLVFDQGELVACKDLVSSFSPAVEMVARLEVQLTWSCSLQGQANSATCSYTGSRDRTKALLCLYHSGADEYVELSGERRQVPTGELFWAVEKPPLGSVERCKFVTQNKEVEQSQKPSEKFPFASRDQGEMPRRLNAKASVVDQSGLGPRQTPFTARPPPARKRPEEGSPSLVGLGPRAPEPQRVAAQLTLSSSKTQLVPTQPARTPSKEDCSKLSREPPQPQSNAAWPPSGRGQPSSCKNKSAAAELSDKLSKESLVNTVKREVDSNTKATREVFRSNASDLGQLSLEASMSKAGSGNVVLCTYVGVDDQNVGHLELVQMGKSEVNSRVASPQLPVNKGLWTVQPQRPGTKLCSRFGMQGKEVVRVGKLTAKFPPCEGWLSRPTEVAPASRFDGLKTSVVPQGLKQAFSGEVTLEVTVRQAGSGNTAECTKYRGDEEHVAHLVLSFTRGLGCDLLRFGGSTLPQGRNHWTVQPEPYRGRVGEKFATAGKCLLERNPPLLFAPAETLPMSDRVSPDVSLSKTSLHSSAVKLVDGM
>DECOY_sp|Q15746-7|MYLK_HUMAN
EEEEEGEGEGEEMTEVLLEATCTAEGLSNVKACTKYADDDGCVDSLLLSCNGDEDYDLQFRHSRELSQDKDFWVVEPDPYGEKLCDRFAASGEVVELRDLKTSFYKPVHKPEEAVAELFAQSVDEESEKLEANLPSTPSGTSKRSGSLGSLMAMSSRLGLRGNVAAKTQKRRWAMKKYRMKDSKKLAEMKNTKDMLWPHQLCQTCDRLKNMKKDLLNSLFKDADDSLEDFAEDDFDWTASTVNALTENDNDGMFPSLGSVLLYCLVGLSWMDTAYGLPEYNLVEPAVFEPTGFLKVLSGANERRLALGFDLKLRLTGKTNVCMLNEKPLDLHVLGKQHLYEVGESLRQMKYLCREETLEFDEDLRLEFLEGGSVLELVMVLNKAEEFADVCQVKLPHHLCNMLSLERQLNKEKEASYKAFKFGAWKRVKKTEVRLFVQGKFGSGRLEELDYFDSKVQETNLTVRTYDVEPKEEDDDSVEVEKDPEEKPEGVTTLESEQSPESTGYVNLRARVKFYEHDPLLDQVNFSTRSCTALKEWKTNASDWLELSYSQVASGGDYSSGYWSLTLSSRSLDSACPTGAPPDKPDVVTLNVQARQSGKLNEVLLTYCGCHERQAALLTKLSGNESNEKVMHESEQLKRQKFMWTCTLPQTGTKVGFLEVSEGRAKVQDEPFQLLQPPMAKAPPKTPAKKKPVTADSETGLVPPLSKSRRPKSMEPKATNESAPADDVTVQCSCEAQGADKNAVKCYLRGDEPLKAELSVSCLSGEQSLLLKFTKTLKTGNLTWLLTAPPDSSVQCQLLKKLGEAVHVDQKLKQFAPATGQSERKSENDTTGAHRKGCNVDKNVKKDLEKESAKSLNEDKPANGMKPLTEAKPANGMKPLTEAKPANGVKPLPGSPQANSLKVSESPKAANLTEASSSGNEAPKKKLGGLVRSFDPTAKPPPPKVEPVPKTSTKKGALVRSFDVQQPSHKRVEEESVKTKPVRQQLNRAFDM
>DECOY_sp|Q15746-8|MYLK_HUMAN
EEEEEGEGEGEEMTEVLLEATCTAEGLSNVKACTKYADDDGCVDSLLLSCNGDEDYDLQFRHSRELSQDKDFWVVEPDPYGEKLCDRFAASGEVVELRDLKTSFYKPVHKPEEAVAELFAQSVDEESEKLEANLPSTPSGTSKRSGSLGSLMAM
>DECOY_sp|Q15746-9|MYLK_HUMAN
EEEEEGEGEGEEMTEVLLEATCTAEGLSNVKACTKYADDDGCVDSLLLSCNGDEDYDLQFRHSRELSQDKDFWVVEPDPYGEKLCDRFAASGEVVELRDLKTSFYKPVHKPEEAVAELFAQSVDEESEKLEANLPSTPSGTSKRSGSLGSLMAMSSRLGLRGNVAAKTQKRRWAMKKYRMKDSKKLAEMKNTKDMLWPHQLCQTCDRLKNMKKDLLNSLFKDADDSLEDFAEDDFDWTASTVNALTENDNDGMFPSLGSVLLYCLVGLSWMDTAYGLPEYNLVEPAVFEPTGFLKVLSGANERRLALGFDLKLRLTGKTNVCMLNEKPLDLHVLGKQHLYEVGESLRQMKYLCREETLEFDEDLRLEFLEGGSVLELVMVLNKAEEFADVCQVKLPHHLCNMLSLERQLNKEKEASYKAFKFGAWKRVKKTEVRLFVQGKFGSGRLEELDYFDSKVQETNLTVRTYDVEPKEEDDDSVEVEKDPEEKPEGVTTLESEQSPESTGYVNLRARVKFYEHDPLLDQVNFSTRSCTALKEWKTNASDWLELSYSQVASGGDYSSGYWSLTLSSRSLDSACPTGAPPDKPDVVTLNVQARQSGKLNEVLLTYCGCHERQAALLTKLSGNESNEKVMHESEQLKRQKFMWTCTLPQTGTKVGFLEVSEGRAKVQDEPFQLLQPPMAKAPPKTPAKKKPVTADSETGLVPPLSKSRRPKSM
>DECOY_sp|Q15746-10|MYLK_HUMAN
EEEEEGEGEGEEMTEVLLEATCTAEGLSNVKACTKYADDDGCVDSLLLSCNGDEDYDLQFRHSRELSQDKDFWVVEPDPYGEKLCDRFAASGEVVELRDLKTSFYKPVHKPEEAVAELFAQSVDESEKLEANLPSTPSGTSKRSGSLGSLMAM
>DECOY_sp|Q15746-11|MYLK_HUMAN
EEEEEGEGEGEEMTEVLLEATCTAEGLSNVKACTKYADDDGCVDSLLLSCNGDEDYDLQFRHSRELSQDKDFWVVEPDPYGEKLCDRFAASGEVVELRDLKTSFYKPVHKPEEAVAELFAQSVDESEKLEANLPSTPSGTSKRSGSLGSLMAMSSRLGLRGNVAAKTQKRRWAMKKYRMKDSKKLAEMKNTKDMLWPHQLCQTCDRLKNMKKDLLNSLFKDADDSLEDFAEDDFDWTASTVNALTENDNDGMFPSLGSVLLYCLVGLSWMDTAYGLPEYNLVEPAVFEPTGFLKVLSGANERRLALGFDLKLRLTGKTNVCMLNEKPLDLHVLGKQHLYEVGESLRQMKYLCREETLEFDEDLRLEFLEGGSVLELVMVLNKAEEFADVCQVKLPHHLCNMLSLERQLNKEKEASYKAFKFGAWKRVKKTEVRLFVQGKFGSGRLEELDYFDSKVQETNLTVRTYDVEPKEEDDDSVEVEKDPEEKPEGVTTLESEQSPESTGYVNLRARVKFYEHDPLLDQVNFSTRSCTALKEWKTNASDWLELSYSQVASGGDYSSGYWSLTLSSRSLDSACPTGAPPDKPDVVTLNVQARQSGKLNEVLLTYCGCHERQAALLTKLSGNESNEKVMHESEQLKRQKFMWTCTLPQTGTKVGFLEVSEGRAKVQDEPFQLLQPPMAKAPPKTPAKKKPVTADSETGLVPPLSKSRRPKSMEPKATNESAPADDVTVQCSCEAQGADKNAVKCYLRGDEPLKAELSVSCLSGEQSLLLKFTKTLKTGNLTWLLTAPPDSSVQCQLLKKLGEAVHVDQKLKQFAPATGQSERKSENDTTGAHRKGCNVDKNVKKDLEKESAKSLNEDKPANGMKPLTEAKPANGMKPLTEAKPANGVKPLPGSPQANSLKVSESPKAANLTEASSSGNEAPKKKLGGLVRSFDPTAKPPPPKVEPVPKTSTKKGALVRSFDVQQPSHKRVEEESVKTKPVRQQLNRAFDM
>DECOY_sp|A6NJ46|NKX63_HUMAN
VSHAGLSLVSFARAKRHLLRLKLEDDSDPDLKPNYEDDENESPRADGGAGAGAGGPRAPTSSSPELAKKRSKWRRTNQFWKVVQSETMGLSYARLRAEPGALKYTQEFKTELAFLQHGTFTRPTKKKHHLSDSLPDPTNSCRQGRGWDQGTDAWCRNRTTPYENGKASFNGVQPSYYVGQSSLGGFGAVHPYGSLLSNNPAAVRPSLLDTLGHPTGAALQPGLGPPSKLYFSNQVSYQCVPKAMEPFQALPTNNLLFTGQLNSEM
>DECOY_sp|A6NJ46-2|NKX63_HUMAN
VSHAGLSLVSFARAKRHLLRLKLEDDSDPDLKPNYEDDENESPRADGGAGAGAGGPRAPTSSSPELAKKRSKWRRTNQFWVGSASLCAPTDAEEGWSEGWPLQAASSSPAAPQLEPLGWPGSCRLSGPALQGQQM
>DECOY_sp|P29475|NOS1_HUMAN
SSFVEDTKKDSEELFALSERSRLNTVEYRTLTVGFLDEHRYNDRDRMSLFVGADEASKLGQQTMRLQLKALVDAAMTVDGCVYLHGGQKELRAYVSEALQEQLLDQVKKYKPDPRESYATYLREFVKGKNAQLTEREYLHDKLSRQCGFVLVMPCPNMKGHQLDFRQQQWFRSFPALGTGPGVLLCPVQPRNPLHFSPARGVFCPVLEDAQRLNLWSSCVGHHLPGEGRDRTYSVLAVTLHVEDPYMDPSSSLSYRYPQLLSLQTLLLTAPMQLSPFEELVEVLTPKNGKWWEEYEQLKGSLVLRLKQKEESTALSAFQQLQLPTPPTTLDLYKYFAQFLTCPPRLLEDTWNSLVGLATRNEELLEKVVMQNVPPADERLELLANVLDEHNGPFVGLHDGPQYQLEQSGNTHRLVFLTRSSKSPSQLNRQSLRLAASRKKVHVNSLGQTLEPAEAVFTRLKFRKNWRSDNSLLSNNKAELNVDDGVCFVDCAKAFKKVAWRTFAEEQGCLEDGREKMLRLEGGLEELLTDVAHGFACFHPYRASGLGFVSRFVNALPGASEFNRDLDPGDGSKSQSDSYSSVSNRFKVYKRSEEQVSNPRHMEMLACGKFEGNEPPDGNGFTSTVVLVLTEHELHVLDYEEMSMKVADFAKHFLECLKTAYAQKSGTETAYLLTKARKVAMAQGMKLASKFVAEAKKLFGLRRKATPTGNTKGWVHTNWPDPQYEFSPTRLYNLMEQHFVPTLSGSMPPVLWVWDAPCGRGRCYENEMKHLFSETASHHDVLTKVDSQFSYLVALNLEVLAQKDWLSSKRTMDLNKKMAVEELLNRYSNDCYRDVGLETGMYWGSFPCASFELGGLELLMNSVAPLGYKWLGLKFWDEKFPRHLPVELVLEPPLQFLEPDNGNAQLLLPLVDRFRGPKPWGQQLCLETFQVNAPDGLTSGDPKQYGARYLLQSNWRVFDKHGDRTQPFLTLARSLNKTNAGKYVHNCLYNFMGHATTCRDADFVQKLSWQRLGVRCSARNWAKHAGYLLETKDLQYTSTTDLKENVEERLMHEKASGRKFLSSYYQDLFKEALPFLQKGRDVTERRPAHQSPHMLSGMCLYETCGTELTKSLHLTDTLVVETEWKNKVLRFPKCSPSGKNTPSKQGSTPPQKEESYPNNLVVPVNKGGWLDNFRVDNEVGLPLKPHKGDSLRDDVQLGMKDMEKGAPAAKGVRGSGSTLLSLVPELKELLENNERGGQLSRVTKKAAPDQGPRPPALGNAHPLSGAEQGDDYAHQPGNGPGSAGDVALPQKEGAPPQHSLDVKATPPGLPQTRVLKTPTGDGTFTTELHTTFGEPRGLLLVVHTESALRGLVELASDYSLDVLRPGNVALLLDGAQLLGSQEAAGRGLLDSLLVPKPSRVKEVLFGLGGKRKVFRLVSLVNPQLQQVGFMHDEM
>DECOY_sp|P29475-2|NOS1_HUMAN
SSFVEDTKKDSEELFALSERSRLNTVEYRTLTVGFLDEHRYNDRDRMSLFVGADEASKLGQQTMRLQLKALVDAAMTVDGCVYLHGGQKELRAYVSEALQEQLLDQVKKYKPDPRESYATYLREFVKGKNAQLTEREYLHDKLSRQCGFVLVMPCPNMKGHQLDFRQQQWFRSFPALGTGPGVLLCPVQPRNPLHFSPARGVFCPVLEDAQRLNLWSSCVGHHLPGEGRDRTYSVLAVTLHVEDPYMDPSSSLSYRYPQLLSLQTLLLTAPMQLSPFEELVEVLTPKNGKWWEEYEQLKGSLVLRLKQKEESTALSAFQQLQLPTPPTTLDLYKYFAQFLTCPPRLLEDTWNSLVGLATRNEELLEKVVMQNVPPADERLELLANVLDEHNGPFVGLHDGPQYQLEQSGNTHRLVFLTRSSKSPSQLNRQSLRLAASRKKVHVNSLGQTLEPAEAVFTRLKFRKNWRSDNSLLSNNKAELNVDDGVCFVDCAKAFKKVAWRTFAEEQGCLEDGREKMLRLEGGLEELLTDVAHGFACFHPYRASGLGFVSRFVNALPGASEFNRDLDPGDGSKSQSDSYSSVSNRFKVYKRSEEQVSNPRHMEMLACGKFEGNEPPDGNGFTSTVVLVLTEHELHVLDYEEMSMKVADFAKHFLECLKTAYAQKSGTETAYLLTKARKVAMAQGMKLASKFVAEAKKLFGLRRKATPTGNTKGWVHTNWPDPQYEFSPTRLYNLMEQHFVPTLSGSMPPVLWVWDAPCGRGRCYENEMKHLFSETASHHDVLTKVDSQFSYLVALNLEVLAQKDWLSSKRTMDLNKKMAVEETFQVNAPDGLTSGDPKQYGARYLLQSNWRVFDKHGDRTQPFLTLARSLNKTNAGKYVHNCLYNFMGHATTCRDADFVQKLSWQRLGVRCSARNWAKHAGYLLETKDLQYTSTTDLKENVEERLMHEKASGRKFLSSYYQDLFKEALPFLQKGRDVTERRPAHQSPHMLSGMCLYETCGTELTKSLHLTDTLVVETEWKNKVLRFPKCSPSGKNTPSKQGSTPPQKEESYPNNLVVPVNKGGWLDNFRVDNEVGLPLKPHKGDSLRDDVQLGMKDMEKGAPAAKGVRGSGSTLLSLVPELKELLENNERGGQLSRVTKKAAPDQGPRPPALGNAHPLSGAEQGDDYAHQPGNGPGSAGDVALPQKEGAPPQHSLDVKATPPGLPQTRVLKTPTGDGTFTTELHTTFGEPRGLLLVVHTESALRGLVELASDYSLDVLRPGNVALLLDGAQLLGSQEAAGRGLLDSLLVPKPSRVKEVLFGLGGKRKVFRLVSLVNPQLQQVGFMHDEM
>DECOY_sp|P29475-3|NOS1_HUMAN
SSFVEDTKKDSEELFALSERSRLNTVEYRTLTVGFLDEHRYNDRDRMSLFVGADEASKLGQQTMRLQLKALVDAAMTVDGCVYLHGGQKELRAYVSEALQEQLLDQVKKYKPDPRESYATYLREFVKGKNAQLTEREYLHDKLSRQCGFVLVMPCPNMKGHQLDFRQQQWFRSFPALGTGPGVLLCPVQPRNPLHFSPARGVFCPVLEDAQRLNLWSSCVGHHLPGEGRDRTYSVLAVTLHVEDPYMDPSSSLSYRYPQLLSLQTLLLTAPMQLSPFEELVEVLTPKNGKWWEEYEQLKGSLVLRLKQKEESTALSAFQQLQLPTPPTTLDLYKYFAQFLTCPPRLLEDTWNSLVGLATRNEELLEKVVMQNVPPADERLELLANVLDEHNGPFVGLHDGPQYQLEQSGNTHRLVFLTRSSKSPSQLNRQSLRLAASRKKVHVNSLGQTLEPAEAVFTRLKFRKNWRSDNSLLSNNKAELNVDDGVCFVDCAKAFKKVAWRTFAEEQGCLEDGREKMLRLEGGLEELLTDVAHGFACFHPYRASGLGFVSRFVNALPGASEFNRDLDPGDGSKSQSDSYSSVSNRFKVYKRSEEQVSNPRHMEMLACGKFEGNEPPDGNGFTSTVVLVLTEHELHVLDYEEMSMKVADFAKHFLECLKTAYAQKSGTETAYLLTKARKVAMAQGMKLASKFVAEAKKLFGLRRKATPTGNTKGWVHTNWPDPQYEFSPTRLYNLMEQHFVPTLSGSMPPVLWVWDAPCGRGRCYENEMKHLFSETASHHDVLTKVDSQFSYLVALNLEVLAQKDWLSSKRTMDLNKKMAVEELLNRYSNDCYRDVGLETGMYWGSFPCASFELGGLELLMNSVAPLGYKWLGLKFWDEKFPRHLPVELVLEPPLQFLEPDNGNAQLLLPLVDRFRGPKPWGQQLCLETFQVNAPDGLTSGDPKQYGARYLLQSNWRVFDKHGDRTQPFLTLARSLNKTNAGKYVHNCLYNFMGHATTCRDADFVQKLSWQRLGVRCSARNWAKHAGYLLETKDLQYTSTTDLKENVEERLMHEKASGRKFLSSYYQDLFKEALPFLQKGRDVTERRPAHQSPHMLSGM
>DECOY_sp|P29475-4|NOS1_HUMAN
KMWKGWTKPPALKDLQHLTNLLLKSPSLSSSKDQASKTLGGQMSLLLCSPAWASTSLARKDWHRALTSPTLSFRWRLGRTRSSSAHVSPPAARMQPPSNEQPPPHNHSRGQVGFGETRLKRLMQKEESYPNNLVVPVNKGGWLDNFRVDNEVGLPLKPHKGDSLRDDVQLGMKDMEKGAPAAKGVRGSGSTLLSLVPELKELLENNERGGQLSRVTKKAAPDQGPRPPALGNAHPLSGAEQGDDYAHQPGNGPGSAGDVALPQKEGAPPQHSLDVKATPPGLPQTRVLKTPTGDGTFTTELHTTFGEPRGLLLVVHTESALRGLVELASDYSLDVLRPGNVALLLDGAQLLGSQEAAGRGLLDSLLVPKPSRVKEVLFGLGGKRKVFRLVSLVNPQLQQVGFMHDRE
>DECOY_sp|P29475-5|NOS1_HUMAN
SSFVEDTKKDSEELFALSERSRLNTVEYRTLTVGFLDEHRYNDRDRMSLFVGADEASKLGQQTMRLQLKALVDAAMTVDGCVYLHGGQKELRAYVSEALQEQLLDQVKKYKPDPRESYATYLREFVKGKNAQLTEREYLHDKLSRQCGFVLVMPCPNMKGHQLDFRQQQWFRSFPALGTGPGVLLCPVQPRNPLHFSPARGVFCPVLEDAQRLNLWSSCVGHHLPGEGRDRTYSVLAVTLHVEDPYMDPSSSLSYRYPQLLSLQTLLLTAPMQLSPFEELVEVLTPKNGKWWEEYEQLKGSLVLRLKQKEESTALSAFQQLQLPTPPTTLDLYKYFAQFLTCPPRLLEDTWNSLVGLATRNEELLEKVVMQNVPPADERLELLANVLDEHNGPFVGLHDGPQYQLEQSGNTHRLVFLTRSSKSPSQLNRQSLRLAASRKKVHVNSLGQTLEPAEAVFTRLKFRKNWRSDNSLLSNNKAELNVDDGVCFVDCAKAFKKVAWRTFAEEQGCLEDGREKMLRLEGGLEELLTDVAHGFACFHPYRASGLGFVSRFVNALPGASEFNRDLDPGDGSKSQSDSYSSVSNRFKVYRSQSHRDAAALGHVETDGNPLPPKRGPFRFLPEPKRYEEQVSNPRHMEMLACGKFEGNEPPDGNGFTSTVVLVLTEHELHVLDYEEMSMKVADFAKHFLECLKTAYAQKSGTETAYLLTKARKVAMAQGMKLASKFVAEAKKLFGLRRKATPTGNTKGWVHTNWPDPQYEFSPTRLYNLMEQHFVPTLSGSMPPVLWVWDAPCGRGRCYENEMKHLFSETASHHDVLTKVDSQFSYLVALNLEVLAQKDWLSSKRTMDLNKKMAVEELLNRYSNDCYRDVGLETGMYWGSFPCASFELGGLELLMNSVAPLGYKWLGLKFWDEKFPRHLPVELVLEPPLQFLEPDNGNAQLLLPLVDRFRGPKPWGQQLCLETFQVNAPDGLTSGDPKQYGARYLLQSNWRVFDKHGDRTQPFLTLARSLNKTNAGKYVHNCLYNFMGHATTCRDADFVQKLSWQRLGVRCSARNWAKHAGYLLETKDLQYTSTTDLKENVEERLMHEKASGRKFLSSYYQDLFKEALPFLQKGRDVTERRPAHQSPHMLSGMCLYETCGTELTKSLHLTDTLVVETEWKNKVLRFPKCSPSGKNTPSKQGSTPPQKEESYPNNLVVPVNKGGWLDNFRVDNEVGLPLKPHKGDSLRDDVQLGMKDMEKGAPAAKGVRGSGSTLLSLVPELKELLENNERGGQLSRVTKKAAPDQGPRPPALGNAHPLSGAEQGDDYAHQPGNGPGSAGDVALPQKEGAPPQHSLDVKATPPGLPQTRVLKTPTGDGTFTTELHTTFGEPRGLLLVVHTESALRGLVELASDYSLDVLRPGNVALLLDGAQLLGSQEAAGRGLLDSLLVPKPSRVKEVLFGLGGKRKVFRLVSLVNPQLQQVGFMHDEM
>DECOY_sp|O43908|NKG2F_HUMAN
LFCLLRRTLVPWCRVEEWRRTKEGLYYCSNSYTLWEEPCHGCRHKAQRRMNLSFNNQELVGLCPLLVLKTLVTAMLVLCLLGLVEATKLEPPPLLKGCHYKTDNGQHDSSANQLNLEVQFLEKQTGSLSKLNKGKRLQRKQPDQALSVESYTRGKQNM
>DECOY_sp|Q8IVD9|NUDC3_HUMAN
FQVAGPSLNFMAPDRFQRGFPSGEADWKKGLMEHKVLEHSQKPGQKLQHYDFTRLDLVAQEEEDVTAMRSKENKLDLDLPEEGELLANWWYEGKVSLNVLVKCGPELSWLSSETNKLHTKLGEMLRVEGNEELMARVLSSSSLAVSVKQKGVVKVPPHRVVELDTYDQSWTYNREVAGNYSDPKNQFQEQRLPLLPPREPVEAAGAVAGPAEAEQSGHAMKEVPGPPQKVEVEQHGDLETTSDLELEQVPVPVPKEEAAAASVKTAEEEKRREKLELEERRKQDEDRQAMHDFKTFVQLVLAQAAGPPFGRMDSPRHLRLYFDKRTYLFGFLRVLFDQVNGVHQLLGLLAQDYLEAAGTEM
>DECOY_sp|Q6X4W1|NSMF_HUMAN
LVDDFDLKLSHRQKSWRLYRLFDFYTELMKQGQASLELPSEFTRVYPTMLRTLNQFKLEGNPNGLLYCGMLHLVNPEPNKVSMRLSRKLWFHLMDEKEEKVAFTAKVKNLLYLHGPGGQCFLLKMWKLAKGHYVNKRLELEELLDEFTAHEHDYLLPLLSPDRRDLLTPLYEKAPKVSSLLMKVPPVFGETDCAVAELKGETDWDLDEFAEDLTCHSSQLDSSRDSDHSTDKAMPTPDSWRSSFRSRREEAFTQKARRVGVSRMLKRHFRNQLVSASDNRKRRKRAEEYRGFVSLAQMTTTATQFSFLNKEFPWRTLPLDDSRVDVSYRMEKKRRLGSTEPLPPQDLGFRAPTPGPALQACGPCKESGRQSGAWSQCRPSVDRESGGPSRALPQSHHHPRHRRQKGVVALELAEAEPSPLLAPEGSLTYRVPQPGEGAKRPLSPEESLSGEYCGNSVLSRRKLNQPAPQMEPSGDHGSYADALLHDAGRNNEPHSQSLYEGFRAARAKVAAVSSMAERSLRRRASAAAGM
>DECOY_sp|Q6X4W1-2|NSMF_HUMAN
LVDDFDLKLSHRQKSWRLYRLFDFYTELMKQGQASLELPSEFTRVYPTMLRTLNQFKLEGNPNGLLYCGMLHLVNPEPNKVSMRLSRKLWFHLMDEKEEKVAFTAKVKNLLYLHGPGGQCFLLKMWKLAKGHYVNKRLELEELLDEFTAHEHDYLLPLLSPDRRDLLTPLYEKAPKVSSLLMKVPPVFGETDCAVAELKGETDWDLDEFAEDLTCHSSQLDSSRDSDHSTDKAMPTPDSWRSSFRSRREEAFTQKARRVGVSRMLKRHFRNQLVSASDNRKRRKRAEEYRGFVAQMTTTATQFSFLNKEFPWRTLPLDDSRVDVSYRMEKKRRLGSTEPLPPQDLGFRAPTPGPALQACGPCKESGRQSGAWSQCRPSVDRESGGPSRALPQSHHHPRHRRQKGVVALELAEAEPSPLLAPEGSLTYRVPQPGEGAKRPLSPEESLSGEYCGNSVLSRRKLNQPAPQMEPSGDHGSYADALLHDAGRNNEPHSQSLYEGFRAARAKVAAVSSMAERSLRRRASAAAGM
>DECOY_sp|Q6X4W1-3|NSMF_HUMAN
LVDDFDLKLSHRQKSWRLYRLFDFYTELMKQGQASLELPSEFTRVYPTMLRTLNQFKLEGNPNGLLYCGMLHLVNPEPNKVSMRLSRKLWFHLMDEKEEKVAFTAKVKNLLYLHGPGGQCFLLKMWKLAKGHYVNKRLELEELLDEFTAHEHDYLLPLLSPDRRDLLTPLYEKAPKVSSLLMKVPPVFGETDCAVAELKGETDWDLDEFAEDLTCHSSQLDSSRDSDHSTDKAMPTPDSWRSSFRSRREEAFTQKARRVGVSRMLKRHFNSLAQMTTTATQFSFLNKEFPWRTLPLDDSRVDVSYRMEKKRRLGSTEPLPPQDLGFRAPTPGPALQACGPCKESGRQSGAWSQCRPSVDRESGGPSRALPQSHHHPRHRRQKGVVALELAEAEPSPLLAPEGSLTYRVPQPGEGAKRPLSPEESLSGEYCGNSVLSRRKLNQPAPQMEPSGDHGSYADALLHDAGRNNEPHSQSLYEGFRAARAKVAAVSSMAERSLRRRASAAAGM
>DECOY_sp|Q6X4W1-4|NSMF_HUMAN
LVDDFDLKLSHRQKSWRLYRLFDFYTELMKQGQASLELPSEFTRVYPTMLRTLNQFKLEGNPNGLLYCGMLHLVNPEPNKVSMRLSRKLWFHLMDEKEEKVAFTAKVKNLLYLHGPGGQCFLLKMWKLAKGHYVNKRLELEELLDEFTAHEHDYLLPLLSPDRRDLLTPLYEKAPKVSSLLMKVPPVFGETDCAVAELKGETDWDLDEFAEDLTCHSSQLDSSQKARRVGVSRMLKRHFRNQLVSASDNRKRRKRAEEYRGFVSLAQMTTTATQFSFLNKEFPWRTLPLDDSRVDVSYRMEKKRRLGSTEPLPPQDLGFRAPTPGPALQACGPCKESGRQSGAWSQCRPSVDRESGGPSRALPQSHHHPRHRRQKGVVALELAEAEPSPLLAPEGSLTYRVPQPGEGAKRPLSPEESLSGEYCGNSVLSRRKLNQPAPQMEPSGDHGSYADALLHDAGRNNEPHSQSLYEGFRAARAKVAAVSSMAERSLRRRASAAAGM
>DECOY_sp|Q6X4W1-5|NSMF_HUMAN
RMAALCGLPLRAHSRVGWAAPSPQTTGPLAPQRVTPASDQEPHLPASGPSRPVMKVPPVFGETDCAVAELKGETDWDLDEFAEDLTCHSSQLDSSRDSDHSTDKAMPTPDSWRSSFRSRREEAFTQKARRVGVSRMLKRHFRNQLVSASDNRKRRKRAEEYRGFVSLAQMTTTATQFSFLNKEFPWRTLPLDDSRVDVSYRMEKKRRLGSTEPLPPQDLGFRAPTPGPALQACGPCKESGRQSGAWSQCRPSVDRESGGPSRALPQSHHHPRHRRQKGVVALELAEAEPSPLLAPEGSLTYRVPQPGEGAKRPLSPEESLSGEYCGNSVLSRRKLNQPAPQMEPSGDHGSYADALLHDAGRNNEPHSQSLYEGFRAARAKVAAVSSMAERSLRRRASAAARG
>DECOY_sp|Q6X4W1-6|NSMF_HUMAN
LVDDFDLKLSHRQKSWRLYRLFDFYTELMKQGQASLELPSEFTRVYPTMLRTLNQFKLEGNPNGLLYCGMLHLVNPEPNKVSMRLSRKLWFHLMDEKEEKVAFTAKVKNLLYLHGPGGQCFLLKMWKLAKGHYVNKRLELEELLDEFTAHEHDYLLPLLSPDRRDLLTPLYEKAPKVSSLLMKVPPVFGETDCAVAELKGETDWDLDEFAEDLTCHSSQLDSSRDSDHSTDKAMPTPDSWRSSFRSRREEAFTQKARRVGVSRMLKRHFNAQMTTTATQFSFLNKEFPWRTLPLDDSRVDVSYRMEKKRRLGSTEPLPPQDLGFRAPTPGPALQACGPCKESGRQSGAWSQCRPSVDRESGGPSRALPQSHHHPRHRRQKGVVALELAEAEPSPLLAPEGSLTYRVPQPGEGAKRPLSPEESLSGEYCGNSVLSRRKLNQPAPQMEPSGDHGSYADALLHDAGRNNEPHSQSLYEGFRAARAKVAAVSSMAERSLRRRASAAAGM
>DECOY_sp|P0C645|OR4E1_HUMAN
MEKREKREGVKLNLAKSMEERNLTYLLPNLLPTVATFFVSVKVDEPLSTSRPSYLFLCHGLFLTVVTLHAACTSLKRKAKQSGLRQLSVLLVAYSVVLVVFCVVSLLGSNSVLLLELVHTDLCAKLLVQPVDCFFNDLEDPGCYPKLLTLSTLALSHLTGGTWLAVALLVCKVWNMVLMYQLKPCLAVRYDYAMVTLLFLETCAFLHLFFMQTVCADFSLKLEESWVRDLKMPVTVTSHCVDLFSLNSLFFYMPTHRLHDYLLTLVLLVNGLLTLVYFLLFMSFMARLKAHNVSLRGRLFYTVLSTQNLLLAEKE
>DECOY_sp|Q8NGQ4|O10Q1_HUMAN
NADSAKRALLARSLAKGVKDRNLSYLLPNLLPTVFTYVLALQSDEDESTSRSRPLYVLSCCGYQLLVVTLHFSCTSFRRRAEGARSLSLLACTLFVYSVCLLLFPLTLVLLSVVYLVAQHRVLDACARLLVPPVDCLFHNLEQHHGCFPLTFLLATLQLSPFLALGLAGGLMQTCLRETMLLTYHLPHCLAVRYDYAMLALLFCDTSGLTVFFFMQAGCGALSLKPQAGLLNSLMLPVVVTTYCLELFSLNSLFFYMPRTLTSHTCVVWLLATNGCLLMLYLLLFLLFLLVQFETATTFRAFVFETPESQNFVKLGVPM
>DECOY_sp|Q8NGL3|OR5DE_HUMAN
HFPVQTHLKLWFAKDVKDRNLSYLLPNLMPNVVTYFVSAKVVTRQSKNSNPVCYLFLLTGHFLTLSTLHSAWTSFKARGVSHRSKLLVTVFLFVYSTLLLLLTCMENFTAFSFLLLHPLLLDSGSVSLLATYECFFHNLVNPGSFNRLLAYCLLVLPGFMGWLYSGAVLLACRLQSMAVTYLLPNCLAVRFDYAMVALLFSETVVATCSLFYQMMCSFYFLKSDAMVLNELKLPTVLSSYCFDVFSLHSLFFYMPTHKFPNKLLLLLMGLNGVVTLVYMLLFVLFLPLQKLPYDTFGLLAFTPEMSLRNLVMMM
>DECOY_sp|Q8NFH4|NUP37_HUMAN
VETVWFLKLHDGGLVCLPLRTHWSLGSGVAVSGMLLPQPHGLHHLQFQSAKMGPYGTTAFLNESLTSRCFLWRADMHVRKPNQPYSRSTLDWLLWDNGAVAGKVFTKNLCWHASMLPVQESELSLLAQQALLDYRFLTGKNEAVMKLFTEEPHWCVSMGPSHLVFHATQVGELNWRLCTHDDSVSALEQGKEPDFVLGNLFDTHGELKVYEKNDQLDSTFRLKLMDAASTCKFLVPPLSDRLTEPSWALGDRVVGHHFRTLKTYQLGEVDAEEEQFTCTGLVVYNNGGYALLNGSDGNEFPNFEVVHVYDECDVTYAARNSADKQM
>DECOY_sp|Q96HS1|PGAM5_HUMAN
RSTKLDPPMFGTDGLRTLARVGNRPLVLHTLSGNNLSRLLWGEPPFQLRCVLARYLVNAHCLFLEYSDEERQADRAHLYRNFAAERLAGDEYYQVAEKPWHSVPPDPELPAGRELLDTSKVCVGPLRHSLLDTTELRATMSSHVKLNKFLGLSARLLGTLEAQREGLPTLRTKDELSGDVHYQSRHLLFLRHTKAKAYHDKLSALEEEGSEVRKRNVNLLSLPRREDWNPDWVGPGRPAGGAWAPPEARPPEADGGRAKPGVAVASFLVAASGGALGCAALQLARQFAM
>DECOY_sp|Q96HS1-2|PGAM5_HUMAN
SGLLVFDGASLLPPLSCVLRYLVNAHCLFLEYSDEERQADRAHLYRNFAAERLAGDEYYQVAEKPWHSVPPDPELPAGRELLDTSKVCVGPLRHSLLDTTELRATMSSHVKLNKFLGLSARLLGTLEAQREGLPTLRTKDELSGDVHYQSRHLLFLRHTKAKAYHDKLSALEEEGSEVRKRNVNLLSLPRREDWNPDWVGPGRPAGGAWAPPEARPPEADGGRAKPGVAVASFLVAASGGALGCAALQLARQFAM
>DECOY_sp|P78337|PITX1_HUMAN
SNYQCANLGSAPGQLGGYGFSSHKQKSRLLSALSSNCTRDYVSYPSAPTGYPCAGPSMASNLSSGTLNNLNNLGSNPMGPVAGPGMSSPMTMSSLSSPASFMSQSSLPSMSNFFTFKSTSLPAPALKSAAWNNYSYGAAYVDEYPQVLGSFQPVYGKGCLDLQQRNRKREKWRRAKNFWRVRVPETLNTWVALEREMSMDPRYRNQFTAELEQLQQSTFHRTRRQKKKKQAPDDAGGCGTGGAGSDEPKGPEGRGKEEPLETDSSESASNELPREPDARPALHFAPGMDHPPPPPRPLGEPRLELSMGKGFADM
>DECOY_sp|Q6ZS72|PEAK3_HUMAN
DWLLALAQGMSSETAEALYECCLWDELSPAEGGARAEARLLVLLRRGRVLWPGLRALWPGLPARGRGLEPGPGWLLAQLARGRTSASRPRLTLQAALLELGAALPTTSPAALSLLRALLSGLQPAHPGPSGPPGPPQLCRVGFDTLLRLPPGTTACRGPAVLLLNERPLEVLAAGWAELKFLAASLQLLLLAVAWVFEEPPQTCAEALWQAVRTEPVEAALAVARGWPAGPLTGEPVLGCLGQLNFHPSLSAQLELGWPHPVDAGKPPKVAVLLHWADEHRAVRVYYLADGSEACPSSDLRLFSHGPHCPGPHGGMRLRARAYLLRTLGQLRQAALATHVAEPSHLRDLSLGLPADAPGFTLEAPLCAPGVAAQKSDVSHSGLFRRPPPQVQLSSPHLRRTTPLSQRTTLKKLPLPPPLPEPNTSLSGPRTRLCKASPLLHRALQGLNSYTPQTSWTPNDPEPPETPPEPSSM
>DECOY_sp|O43164|PJA2_HUMAN
PAEALSDNSPPADPDPESSPAASAELVAPPFRRHCVPCTGKSQLWLSVCKPHFFHHCPLETALDKDLYESCCLPCCQEQGLATHDELVLTEPLGDLSKESAPPNAVEVDVALSELHALATEMAQARLEELAMYTLFQPDVYSLAEAVGLGDAFGDFLSWDVDLDESVSSDDELNNNGDLMFAPQAFENAPENGEDSSSENVENYQLWPLEGEELSTQEGEQLSLEQNEEEPGSSDSQLEPENEKDGPLTEWSEDSSSQKDETGSRFHPLSASWEGDSCESSDEKDDYLQYYDGCGNWFTNDVERQGATAGSESTMQNNETRQLTERVSYPPDLFMCDHEGDYEEKCLLLDDSGSEEVELARERWQVRSKQAERHNFGTEQDVQSSSLKRLKVRPVVQEPSSGHKNREDNTNQESCLHGPGCAADEPSHETRQEQSTNNQKQTSVMEDQSRSQLEQSNQHVFETDGASKSVLPVSDLEEFERDVECNFSPVPPSLGTYAEARENELEFVTNGLSEQRYSGEVVEASLQLHDNDEGKHGDPDYSDTHVLALGNQVSSASCAGPLYEGESHNHLNTSSGLTRDGEESHHVAVFSQSSETTQNLASGCTPLETEKSEFLPESPLSSDVQDLPSSGSSNKEPVDDLELVEYDDGRAGLRSERHTMCKPFSVYARRHGRRYGTLTQYGGAKPPWVKAGSEQDMAAPKEETYQSM
>DECOY_sp|O43164-2|PJA2_HUMAN
PAEALSDNSPPADPDPESSPAASAELVAPPFRRHCVPCTGKSQLWLSVCKPHFFHHCPLETALDKDLYESCCLPCCQEQGLATHDELVLTEPLGDLSKESAPPNAVEVDVALSELHALATEMAQARLEELAMYTLFQPDVYSLAESVSSDDELNNNGDLMFAPQAFENAPENGEDSSSENVENYQLWPLEGEELSTQEGEQLSLEQNEEEPGSSDSQLEPENEKDGPLTEWSEDSSSQKDETGSRFHPLSASWEGDSCESSDEKDDYLQYYDGCGNWFTNDVERQGATAGSESTMQNNETRQLTERVSYPPDLFMCDHEGDYEEKCLLLDDSGSEEVELARERWQVRSKQAERHNFGTEQDVQSSSLKRLKVRPVVQEPSSGHKNREDNTNQESCLHGPGCAADEPSHETRQEQSTNNQKQTSVMEDQSRSQLEQSNQHVFETDGASKSVLPVSDLEEFERDVECNFSPVPPSLGTYAEARENELEFVTNGLSEQRYSGEVVEASLQLHDNDEGKHGDPDYSDTHVLALGNQVSSASCAGPLYEGESHNHLNTSSGLTRDGEESHHVAVFSQSSETTQNLASGCTPLETEKSEFLPESPLSSDVQDLPSSGSSNKEPVDDLELVEYDDGRAGLRSERHTMCKPFSVYARRHGRRYGTLTQYGGAKPPWVKAGSEQDMAAPKEETYQSM
>DECOY_sp|O15355|PPM1G_HUMAN
RKDKKKKADSNGNEEAGETSLVEEKRKLGSEPQLEATRNKPFCLLLCTMNDCGTGDGSTDPALCQDLLEEVLSSLRLLEGNERDQSKLSQLFDVVEQSSMVNWLGDCALVMFEHDDTLTLKVLDPLASLMQEEPPLKNRKNYFHDGLRASLNLGGNRVGDMTKVGGAKNRLALEVEDEKPHDYSMDLKAGAESVVRCSDGANAVLLKQRGLLAVVATTGSDSGPEKEGEMGPVMMEEEEEEDDEEAEETDDEDEENEAEESSYGDEEESCEESDEEEEEAEDSEDESDEFKFKSARVPKLDSASSCSPGAEGTPLGPEGVQGAETRGESNSSFGTYKAATPGNEQSPTRETSDEPGAEGNLGQSGPEEGTGGGKSSHPPKGHCNQGRYTLLEELTMTAEEHLLAAEENDVDDEDAKVKEEDEDETRPGALQALKELVEETTKLADLALFADELKAQKLGKEYKAQKLLLDDPKYACYLAVEEGGHGDYVSFMATESDLEPLCNHADEMSRVWGQMASFGYPLPRLPAGVGDGSKCVTNPQSLYAGM
>DECOY_sp|Q7Z6Z6|PLPL5_HUMAN
AQHTPGLEREHPALQPQLPSTELRVTAPPSLPGLLQKARTSFVELAMRNLLGQMWWLDAPVDPLWVVRRLRSFYLYEFPLTCPLLLYTLVQGPGSHWRFARWSPRDTCKKALAAELEPSLQEFNPVKDVQVHPKVWNLSLGKGRWQDCGADWNGDAPAPPKESVLTWLVPKETLRRGELRFLADLYGRQCNDAVVELSPPLLCLLGLFFNETSLQFSFNFVNLEHLNPSTSQPCLDVTGHFPSVTLTSPCDAFPLNNSLAGDLRYERGFEPPLLGCYFPFYLTCVLAQLLEDCTAFDTVLFRDNPGRWTLSLGRLQSALVHADPPLADQLQKQVHELPAYAPHLLSLSRLELQGVMGLLHSCCFDVKSGCVLSVANLAGSSSGYRRQLGALRLPRARQLCETAGVHHAGLYGAGSFSLNRWGEEELFGM
>DECOY_sp|Q7Z6Z6-2|PLPL5_HUMAN
AQHTPGLEREHPALQPQLPSTELRVTAPPSLPGLLQKARTSFVELAMRNLLGQMWWLDAPVDPLWVVRRLRSFYLYEFPLTCPLLLYTLVQGPGSHWRFARWSPRDTCKKALAAELEPSLQEFNPVKDVQVHPKVWNLSLGKGRWQDCGADWNGDAPAPPKESVLTWLVPKETLRRGELRFLADLYGRQCNDAVVELSPPLLCLLGLFFNETSLQFSFNFVNLEHLNPSTSQPCLDVTGHFPSVTLTSPCDVKSGCVLSVANLAGSSSGYRRQLGALRLPRARQLCETAGVHHAGLYGAGSFSLNRWGEEELFGM
>DECOY_sp|Q8WVI7|PPR1C_HUMAN
HRDQEREENTGEEEEPFASENQKGLKHVKGLTPPTYVSKRQKQPSANQLEGQTNPRKGDDLEPPNHENLLVLSAPTRRKRPLQEAAEPALQSQFVPVAFQKKLPSNPEM
>DECOY_sp|Q8WVI7-2|PPR1C_HUMAN
HRDQEREENTGEEEEPFASENQKGLKHVKGLTPPTYVSKRQKQPSANQLEGQTNPRKGDDLEPPNHENLLVLSAPTRRKRPLQRSCFGLQEAAEPALQSQFVPVAFQKKLPSNPEM
>DECOY_sp|O43242|PSMD3_HUMAN
PFSDDDDEAMKEAFELDQQRERREEEASELKDNYKSPPRFMKAVSMNHLDLCFSRLQHFALQPRETSYLDLMKESQVYKGEHNLSAELVGRDLKAAVLFEADEPSDLQKLQALDALSRLSYSLSLRMVGKTLVNRHRLLLLTYTGDAQKFEGFQDLVQNKFALNGRTVAQTLLFYPMLRKSLSPRQFQRLDPLEGLLLEVVLLKLVTHKQFGVATHQPKRALANTMRRTAESYELQLKARLGTYYLRYAWENNNAQEPFVKSSVKLEAQDYLSYHLYRNLLLNLLTAQGDADRHLATRTRLAHLFRSVVDKLDLFEYRVAHYYYKCAAVLDLRRANQTSKLQMLDDSKLQAKERKYSNMMFLVVLLQLYAEVEPLLPTSAKAGRTRPFQLDAETDMPEELFPLLFRDTANNSTFFGQVKAYLVYHNRRSLPTLSRMLRALVRFPKSEGVKAELKQVHKELDELTVTDLREQSHEAAAAAKTGDAEGTSGGGTAAEKEMEVDQPAPPPPPEQEGGGPPKPKADARRRGASGEKQM
>DECOY_sp|O43242-2|PSMD3_HUMAN
WKGVSMNHLDLCFSRLQHFALQPRETSYLDLMKESQVYKGEHNLSAELVGRDLKAAVLFEADEPSDLQKLQALDALSRLSYSLSLRMVGKTLVNRHRLLLLTYTGDAQKFEGFQDLVQNKFALNGRTVAQTLLFYPMLRKSLSPRQFQRLDPLEGLLLEVVLLKLVTHKQFGVATHQPKRALANTMRRTAESYELQLKARLGTYYLRYAWENNNAQEPFVKSSVKLEAQDYLSYHLYRNLLLNLLTAQGDADRHLATRTRLAHLFRSVVDKLDLFEYRVAHYYYKCAAVLDLRRANQTSKLQMLDDSKLQAKERKYSNMMFLVVLLQLYAEVEPLLPTSAKAGRTRPFQLDAETDM
>DECOY_sp|Q9Y3E5|PTH2_HUMAN
YKLLHGTKVDLLDAPGPGLGLVTQSGPALQRTGADQLLSVTLGLKMAHALLALLTEEDPKAVVKVPQGCYEWKQLMEPRRNQLKQYASVAAHSCQAAKVKGGKMLDRNVVLLKMYEGSDGLLSAESETDTHKTSKTKSPLMGFCRVLSWGLCMGCAVGVALGLTSPHALYEMVLKSSPM
>DECOY_sp|Q9H3S7|PTN23_HUMAN
KTNLTWLPDLLSLPDDSRPTRALGQGNHAQLFNKHSRMKQRGLSSDLSFAEPTLSALLELSSSPPGSSPAEPVPPEKEPQPAEPLPSSLPPPSSSPLPTSEPLSAPPLGPPEAPGPLSAVPSELGGPRPLSKLALTAQLSSLPVDGGLVLDQSDQPLHKNQSLSASALKPCPPPVGRHQLVQEVRHVVAEYCRFLHKLLMQEKRHQRQRRMVLQPLEPLGNGAEVEQVAAYLLAFAGRTGVGSSCHVLLPTHLRPQHLYHAHVEQLRFLLNSPSDPLGLEPWTPFHLHVLRKSLSQRDFQLSLRVEVHTETRSVSSLALSLAGHVMPQRGETPFRYAKVKQEMEAESVLMVLVSKVQEHVMLWFDAATGPLPAQTAVLPPCYPSLGEVCSANLYDKDGRSLVRVNSDYPMVDQRHKNLSYRCALALRSRGADHEQADQLREWVTDLAGVDGLQRGFAELEQQLRQRLEPHEYPRDELRLLAQRRPGEAADKVTPQLLPQGGGPSQTGGHQSEPSSSLLDAAAARRGLCPPPEAAPRPPPVPGPGPSPAPSPVLHPSPTSQGASSPRGLTLPAAQPGMRPTSPAPGYALPPHPPQPPGPSPFPLAGSHAPLPDQAPGPYLQTHLPPPPQGLVGPQPAYPYPSQPPLLGPAQPPFLHPHQLPLPQQPPQPGFAQSPHPQPHPQPQPGRLPAPFGAPLGSSFHHQAPLPKQAGAPYTYPTPLPQPPPVPFCPPPPAPTPNRPPATHSPLPAQLSDVTTTARPVAMALEPGSFQPPPASPLGAVPPAPGVGVYPSSVVGHQPSRSPVLGLEPTYAPAPYLAPGPAVPMAHPGPRAPQLLQTPGSYTGPPLPGSLYHPGPGTSSPFPSPPFHLPTASGLFTDPRLPGAVMDPPLRSLEEPPDGAEVAESERREPLLKATPPRPPPKKKPLREDLLQRQAAREAQCTSQRTELLAAKVSELDAYFRDGEQKKSMLDEYAEYSAVLTQLTSNKWQDLDSLRRVVAAYQVNAETLACLRVDQAALNQELYKVQLDKKYLQEEFKKLMESHDTTVLSATLDKDQLLRELQQELSRVQRDMEQKVALRKLLNQLVKADEPSLAPTPLARAVQDLPGSLRLLNGVHLNMRAHLESNTFSKAEHVEMKYAWRREVEALEKASTLSLAGAQGVAEQKFQELLEDEELLRDLKDLSAEVDTFVGSLVQMSQVLRNVTDRPVSLAAKCEMLQPPLHSYADLNDVTEPDLQMSDMFQDLVEKNDEKMMLARELKLKAEESYLSSAEHAAMPVKLAFLDPGTVAPDTPNVPLKPVLPAKGVPQLTDLAPVAEHYLFDNKKDASNKYGGLVDMTRFLADQVTDPQKGAKELLANKLDLASQFYARVEGKFQQEEAKQGMHLHAVAAFYYKLMQVKKLWKDQRLGLLSATDPNELRACAKEYYDVVQASRAFLLVKRSNDLMKSELLCEQAQGLMLNVNLTLLRQSMDVSYAQPFHRELYAFAGAACQFHTCSKVMGEESRKVDMAGLMSHLAGLNYLLCAQEKYLDEHAVKSGSFLETWTVPVAAEQGSGMPRVSQLYHLQGLKRYLVSCGEFRDPRVVANRQLLEKKLLEENYAEPNEGYKNLVKKFVAPQFHFDGAKELDLWLMPRMPVAEM
>DECOY_sp|Q96QR8|PURB_HUMAN
DEDVEEGESEEGGGSGGRRGEYKLRDRQEQLKEMEDARYCFAGGKFGWKAFPVTLARNYSKPVESRVFGVLKYNCGVDFFRKFSDVTLSTGEPLEGYLGGGPGGAGGGPGGALEDDEGGYDDLKLALARDFELLGQAPLALTQGSQLGGPGPGAGFGGGRTGNVRQRLLRFRGQNKELDLYKRYNREVLFEKSLRRAPGGGEEAGAALQEPSSPGLQAYHELFDGLSRDFEAAVAMSLTRLKSSGGAGVEAKLLRFKGANKQVDLYRKFNQLDRKLSALEQTEQEGGRGSAPQFGCPGGGGRGESGSDGDAM
>DECOY_sp|P11686|PSPC_HUMAN
LYYLPVEGCLTNVAMGLFAPDGGSPASGARDGEAQGKLSTPVAKPAQLSCEMQFNHKRVNLAELSPLSEPAKLMLYCCTGPAKPYALLLQQYDYVVLGTSGLSFTATTVLHESLARLQQAEPAGLSMELVMETKHQSMHLGMLLAGVLVVVLLVVVVVVLLRKLLHVPCCPLGRFRGPAASYDPPSEMLVKESGVDM
>DECOY_sp|P11686-2|PSPC_HUMAN
LYYLPVEGCLTNVAMGLFAPDGGSPASGARDGEAQGKLSTPVAKPAQFNHKRVNLAELSPLSEPAKLMLYCCTGPAKPYALLLQQYDYVVLGTSGLSFTATTVLHESLARLQQAEPAGLSMELVMETKHQSMHLGMLLAGVLVVVLLVVVVVVLLRKLLHVPCCPLGRFRGPAASYDPPSEMLVKESGVDM
>DECOY_sp|Q9H0X6|RN208_HUMAN
MLSCASLPRNVHCTCAAGCYRQFTQYCSGEPEAGWQGGSPATLAEPPRLSLLSTNVALAALGYDTFLVTRRECTPCSLKFKYPCSEYLLQLCQECVSHLCSLRVRRPQTVNYSHGCTPCELPEGAAASSAASASPGRPLVYQNVLVEDEPARVPFGLESSKRGRRPPLPPTHPAGELAPMDGGCAQNVLLETDSPWRKAPALTPTRPPAPPFCPAAPLEPKFEPHVKLMAEKMLLVHPKGLCSMLLGPWGSGAEPGPDSPM
>DECOY_sp|Q9H871|RMD5A_HUMAN
FFLKQADGPSQEMPCYPKCKLSGNFKMNLARDSLLHGCVKLMPPNNDTTQRQLLPCAFLSHYWKKCGLDVELPLEKDQNWVGTCRQQELVKALNLLAPLAVCGASFSVSLPSEVSLGLLACARDTFLDCLDAWQNADLLHVYPSNELGRQLYVLSGMLVQLKDQHNLAFPQFKNAYQLAREQNTTGGMLLSLFYRLHKLFELSSNQALLMRENSVAWELARPLRVKVLAELRLNLEVFPKEQSPDVSLGSEQCLEEAVDLMGRQFFHEVMVENLRLQSDAQWCGDLGVSSLDSDFKNDLKAGRVSVSSHLKDHDSAKLVTQKDRKLCCQTLVLSLTGSLEADQGHSQLLEKHLGGTYDLLEELRGECLQGYGSKFHLKVELREEVTVCQDM
>DECOY_sp|Q9H871-2|RMD5A_HUMAN
LSKDDLKAGRVSVSSHLKDHDSAKLVTQKDRKLCCQTLVLSLTGSLEADQGHSQLLEKHLGGTYDLLEELRGECLQGYGSKFHLKVELREEVTVCQDM
>DECOY_sp|P10619|PPGB_HUMAN
YPKQNLRFSFMTFAALKPDTPVMHGAKGLTLFALHSFKEVFGALQEGSDGKYVLWRRQVPEKMQNLSDVFWEDGMFNCAMDVDGNYLLLQKYQSSLKLLYQSNMRSYRRLYQLNVLFNCMDWQPLQEPLNLKRAVYPNNLYTSAATTNTCPPDRMKVDGRSLLAQHWRKMLPRLTFLNGLDQVVVTKDERYFHSPVGGACPAYLNYLNLGSNGVRLAVEQLNTVCELKDNDYFNKCNQSCCHTQLSSWRLNGLLGHYYAFYVLSNDNQEYSSLGNGVALGQLNMSPDQMVLVALTPLYLGAYSEGTLFKLNKNYEPFRLFFDQLAEFNSQAVETDNTAYKFDDSYSFGVGAPSELYLVNALLNWSYPNYELTVGDPQVLFPGHETLLGDLSSCGPGGNLWLVVPSNEPKDQSEVFWYHLKSSHGKGLYGSYRQFSPKQALGPRLQLEDQDPAAERGSAWSVLLLLLLLLLFLPPPARALM
>DECOY_sp|P10619-2|PPGB_HUMAN
YPKQNLRFSFMTFAALKPDTPVMHGAKGLTLFALHSFKEVFGALQEGSDGKYVLWRRQVPEKMQNLSDVFWEDGMFNCAMDVDGNYLLLQKYQSSLKLLYQSNMRSYRRLYQLNVLFNCMDWQPLQEPLNLKRAVYPNNLYTSAATTNTCPPDRMKVDGRSLLAQHWRKMLPRLTFLNGLDQVVVTKDERYFHSPVGGACPAYLNYLNLGSNGVRLAVEQLNTVCELKDNDYFNKCNQSCCHTQLSSWRLNGLLGHYYAFYVLSNDNQEYSSLGNGVALGQLNMSPDQMVLVALTPLYLGAYSEGTLFKLNKNYEPFRLFFDQLAEFNSQAVETDNTAYKFDDSYSFGVGAPSELYLVNALLFPGHETLLGDLSSCGPGGNLWLVVPSNEPKDQSEVFWYHLKSSHGKGLYGSYRQFSPKQALGPRLQLEDQDPAAERGSAWSVLLLLLLLLLFLPPPARALM
>DECOY_sp|A6NEC2|PSAL_HUMAN
LNGAAAKNQQKFTLYMNMKKGFKDDGLYDHLRMLVSAKGSYSLADFLEDVESPHGVSVELPHSNDLADLEQRATYDASVFQTWLDYEPFCHDVCLYELWSAFGENRLLHTWWEMTVLNGFWQHALEHGVVLAVWRQSSSCSKNPDLLLATREYTVLDWNEMAGAAFDALALLDKLPLPYPVNFYKDYFPLKTAAVELAKFGQEKAGVPTYVCVCVGKDRSTEVFDYEGVVFAVLYTSTVPRTAKFVEVLNEDDPYKRPDLVNMNSLARVKDPVVLSLDFTKALRAEDWCPFRRAADTAEFQTVAARYVEGSPTTKYRSYFKGKMDNLEGVFDKLLTGTGTQLTSPFSLTKVEDENQYNFGTAHLEEDGEPAYSATLLDLDACNMVLQNTARQVQAAAEKLGEFTFDLLDKPLCLSCNLPSVDAPRLEFRKPEPMAALGLSHRRRLSRSSFVLLLLPPPPPGLFLRRLALSPAAAALWM
>DECOY_sp|A6NEC2-2|PSAL_HUMAN
LNGAAAKNQQKFTLYMNMKKGFKDDGLYDHLRMLVSAKGSYSLADFLEDVESPHGVSVELPHSNDLADLEQRATYDASVFQTWLDYEPFCHDVCLYELWSAFGENRLLHTWWEMTVLNGFWQHALEHGVVLAVWRQSSSCSKNPDLLLATREYTVLDWNEMAGAAFDALALLDKLPLPYPVNFYKDYFPLKTAAVELAKFGQEKAGVPTYVCVCVGKDRSTEVFDYEGVVFAVLYTSTVPRTAKFVEVLNEDDPYKRPDLVNM
>DECOY_sp|A6NEC2-3|PSAL_HUMAN
YRSYFKGKMDNLEGVFDKLLTGTGTQLTSPFSLTKVEDENQYNFGTAHLEEDGEPAYSATLLDLDACNMVLQNTARQVQAAAEKLGEFTFDLLDKPLCLSCNLPSVDAPRLEFRKPEPMAALGLSHRRRLSRSSFVLLLLPPPPPGLFLRRLALSPAAAALWM
>DECOY_sp|Q9NY27|PP4R2_HUMAN
DQEMPEDTVETAEDDNEMSSESLLEGKTSSNSGVLEETRECDSSSSSVPGENESGESHLLKDEAQSVDSEEMQNNEESTEENVTLADDSKEEQKRNEPLMRESTMFSEEEEEEDEEEDEETCHRQTRCSKDKDDQSSSSAETEGVMVSSLESSTTQSATREVEGKEDRFRKLVEHGEAEVADEDPKHKNLPSVSSVESESTSSDSHKNEENQQLNAKESDTSEPLGNTTMPASLSKVRPNLRPPTGPGNLNRSETYSPSNGPFMVGNRMNLSNSNKNESSPYVCSVVMVKNEVRGLKFDTGTYRRNPDTLLECRLQLTFPLGNFGTVKLLRLKEMEDFPLYEVNPNPPRGPEPASRTFDDMKVEKLFLFYKGFQSWQLMTEGKTAVHCLFQDLVPCVKKERKGEFKDLAEQRLEVDM
>DECOY_sp|Q9NY27-2|PP4R2_HUMAN
DQEMPEDTVETAEDDNEMSSESLLEGKTSSNSGVLEETRECDSSSSSVPGENESGESHLLKDEAQSVDSEEMQNNEESTEENVTLADDSKEEQKRNEPLMRESTMFSEEEEEEDEEEDEETCHRQTRCSKDKDDQSSSSAETEGVMVSSLESSTTQSATREVEGKEDRFRKLVEHGEAEVADEDPKHKNLPSVSSVESESTSSDSHKNEENQQLNAKESDTSEPLGNTTMPASLSKVRPNLRPPTGPGNLNRSETYSPSNGPFMVGNRMNLSNSNKNESSPYVCSVVMVKNEVRGLKFDTGTYRRNPDTLLECRLQLTFPLLTEGKTAVHCLFQDLVPCVKKERKGEFKDLAEQRLEVDM
>DECOY_sp|Q9NY27-3|PP4R2_HUMAN
DQEMPEDTVETAEDDNEMSSESLLEGKTSSNSGVLEETRECDSSSSSVPGENESGESHLLKDEAQSVDSEEMQNNEESTEENVTLADDSKEEQKRNEPLMRESTMFSEEEEEEDEEEDEETCHRQTRCSKDKDDQSSSSAETEGVMVSSLESSTTQSATREVEGKEDRFRKLVEHGEAEVADEDPKHKNLPSVSSVESESTSSDSHKNEENQQLNAKESDTSEPLGNTTMPASLSKVRPNLRPPTGPGNLNRSETYSPSNGPFMVGNRMNLSNSNKNESSPYVCSVVMVKNEVRGLKFDTGTYRRNPDTLLECRLQLTFPLGNFGTVKLLRLKEMEDFPLYEVNPNPPRGPEPASRTFDDM
>DECOY_sp|Q8N819|PPM1N_HUMAN
AEMDLASGLHTPNKSGAGDQKGEGCEESVQCLQSYVEALVTKACDLGGGPPLDPLDESALRTFVTNLSPKPQASACLEARLCGLAADLALRRELAEESRPPAGPFCVLLCTMNDLSKGCLCTDLLQACLLEPALGRLRLSAVLGALAAGSVTDWVGDSALLMFEDEARQALAAVEPEASVLQLEPRPGPAKEYTFDGLRASVALSGERRRRVLTGGAAHRLRERERPLRPHDETSFAVAGRVALSRASDGCHALYLRFPSVLLVVATCGGTERVPWLRSRLEDASLFRRALAREVGEPESPEPGLEQLVHGPLRHAGRFARAAGGHGDLVAFLAWGPPLGPLSLWTCHADERMRAWGQAASAGRFLGGSAEAGGHRPQRRAPATLLRSPGEPRRAGAEEEEEEREGKEREKKKECATWLRLQLRQALVAM
>DECOY_sp|Q8N819-2|PPM1N_HUMAN
MKSRWGASLLVEPGAGVVWRFKGGFSWRARELRDGSRVGRHLARDLRSGQKLRAGVEPWRRKGLGALKEAKLRVAREDFGEEGFRGPRERGSCWAGFTRGWAGLKVCLCTDLLQACLLEPALGRLRLSAVLGALAAGSVTDWVGDSALLMFEDEARQALAAVEPEASVLQLEPRPGPAKEYTFDGLRASVALSGERRRRVLTGGAAHRLRERERPLRPHDETSFAVAGRVALSRASDGCHALYLRFPSVLLVVATCGGTERVPWLRSRLEDASLFRRALAREVGEPESPEPGLEQLVHGPLRHAGRFARAAGGHGDLVAFLAWGPPLGPLSLWTCHADRE
>DECOY_sp|Q8N819-3|PPM1N_HUMAN
AEMDLASGLHTPNKSGAGDQKGEGCEESVQCLQSYVEALVTKACDLGGGPPLDPLDESALRTFVTNLSPKPQASACLEARLCGLAADLALRRELAEESRPPAGPFCVLLCTM
>DECOY_sp|Q9P215|POGK_HUMAN
NSEAMSETDCKDPPEGGGPLESELEWLVDDEEELNSSLHKKCFGQVLSESSLSNWAVMVWELFLGLPKKPANGTPSLALNGALLWNSYQRAVSDNLKPYVVVDLVQLQSTLGGPLLVMDTNMSEMSKNVSDTAHRGFGNLLLMRGKQPVAGRRRTWVVELWDQMLDETMWGRYHRCLEMGSPKFGPPLYTRGLLLYPPKRLGDALVGLMATKLKLREGPKTVVLKPEGQNDVTRVSPVELCLPTEDANGMQAVEYDHRRALALVRSQYTVKLETLDEPLHQPVPKVRHLSLDRRYMRRMCWGLSKAFKGEPLNMEQALELKALQMARETLPDKGAQMRYVYEARVQDVLARFGKNPRGFRRAMAHANQLQKPKRVWRDVKNELVGFKQAAQCNNTSEAYEVVMKLFGADYRRSMRGSFQKFGALDDASLDYGPFGMAMYFPYGESWEPLETLRDPRLLGFSDFHQPQPFQSTANMPNPWDPKPVDSEENEASTGGQLQWEDSNQSEEEGERLTLMDKPPFPFELSLVTEYNRMMVREYLKAQQETLVEWEEDSFYLAVEDFLAPVWGGESCRLKVQMDAPGDELRESQLEEEEEEKELSLNLPYATSEM
>DECOY_sp|D3DTV9|PRAC2_HUMAN
WELLVQPCKAMRPVTAKPRWGPAEHTSLQTHPDLRVRRHGNPWPMPLHLPGAGSLGLFFALLNPVLRWSHFFFATRRPSGRPLARRRMDM
>DECOY_sp|Q9UNM6|PSD13_HUMAN
TLLDHAQHEVLMEMKSVDTCWFERLKDMKGLQQLDLRVPQVWTMHRKVDVEDLSKGVLGVSLKAMVLLEVENVTKLAKSALEEFTLRQHNARPTFTMEMLCLLQKRLLLQAENAALDPQQGWAKTLTQRFEVNGSNFAYLTDLLWRQDTRNLSELVPHMLLEGFNFVGEGLLGALGLTFRAEQQESVPLKDLDVCGLRFLAKDYYSAHNGLTQYKYSSLDYRFSHVSTVGPLNNLMEEVDELTKETVQLDGLNKLLAGLAKTCLLVAEDSKSKVREKTELFTLAVNPDTMRQVVHLLLEVLSLPNRVHEFESLFNEYKLLLGDGQAFCPDQVFDLVQLTLQHWKKLTYLEERLHWVAPQGPGSNQSQQLFGPVKDM
>DECOY_sp|Q9UNM6-2|PSD13_HUMAN
TLLDHAQHEVLMEMKSVDTCWFERLKDMKGLQQLDLRVPQVWTMHRKVDVEDLSKGVLGVSLKAMVLLEVENVTKLAKSALEEFTLRQHNARPTFTMEMLCLLQKRLLLQAENAALDPQQGWAKTLTQRFEVNGSNFAYLTDLLWRQDTRNLSELVPHMLLEGFNFVGEGLLGALGLTFRAEQQESVPLKDLDVCGLRFLAKDYYSAHNGLTQYKYSSLDYRFSHVSTVGPLNNLMEEVDELTKETVQLDGLNKLLAGLAKTCLLVAEDSKSKVREKTELFTLAVNPDTMRQVVHLLLEVLSLPNRVFYFGGKASRRCADLCENEFHFVSSLKSGTNLNVSLKTMFKNTYLEERLHWVAPQGPGSNQSQQLFGPVKDM
>DECOY_sp|P60673|PROF3_HUMAN
AGQRMLRGLLEHVKTNLLGGHVRRGGMLVLLRAPRAGVCVRAADLKGRTADLVGDGEALLHRDLVCRRCGGVSLGAQLFTRHDPGTLVGVEQPSLAALLGGRPSAWVCSNDAHGVLAVDDRLQRDLVASLYKVWDGM
>DECOY_sp|Q8NDX1|PSD4_HUMAN
LQRNRKNPLKRLYRRLTSERKNKVATTPAEDQHLSPSSHKKSLSKLPRETGGAREGLQEEWLDLADSPCHRLAVLLQVYTERYKTEYELYKRERLHEELRERGRRGEPLRNQLDLLDDAAADLCNEHRSHQEELSSQAPGVPLLRPVRRFQSGVAAPFPPASHTAAALNRLALWSSMKEATPAQFLYRWLDARTLQFVHKKPTYHTAPTALSHHVGVPEDVMQGVLSEGELCHDEGKQLFYLVMRGLLTHFKMWRKGGWPKKTGDADQHKRMGLLAKQYTPVTPDQALQLFKPSKMGAPLSPQKAERPATDEEDVAWEKLERSLSWYLKALLKEPFNGGRDLGNLNTLFEQCSMKSGLNQGHLDTNLLMLACTLTHVSDVSPFLGPNCHHRRFSFQYLRLREEQTEGSLVLAQLFRSLRADLSQGGFQFFSLYEEAVRASFDNKNQLYAAVEKRSEFGRLYRLSALNWAKVNRNVGNAKLDGAPRPQGEEPSQAQPMPSGPLWSSNMPRTLNEHEASTLHLDPQVDGTEARPATGEKGEESVKPPAEGAKKKELSSPQEGDTELLSSQSADLTKWPLLGSSHHQLQPSGEQSSAPSRPPGPRGSESEPSSPEPSSAPRSWPCPALTCPLSEQPHGGREERDDQSNLTVQPWFPGRGQWGEPSLSAWPQVPHAAPGLDSGVCGSEWTLAEDVCPAASPAPGRLDGESEGHGPPAAPAGEAAAVSAWCLSHKPYLPVPFPPTCHGSLAAGDGLDPESELEWLVTDEPLPPELTAPSEPGRTVGAHSDSAGWSFCEGSASNESCPSALFLPNSFFMSEEEAGWQPSSDPTGRELWAQGEGEPESSDEGSDENEPPSSHLGTDGPLDVPPTPLCKCLGKALGEKTELEEELDLVCMQAQLLGAWFVVQTSTRSNKQPSGPLHSNVPSGPSATNRQHREQASPSGLHTLEVGSGWPPADRQTSEPPDTRATQEQCPELGDQHVWSGLHTLEVGSGWPPVNRQTPEPPDTAWTQEEFPEPPDEHSCTREPCEGPHPELSDGLYLNLLEMPQPHDPRLYDGMM
>DECOY_sp|Q8NDX1-2|PSD4_HUMAN
LQRNRKNPLKRLYRRLTSERKNKVATTPAEDQHLSPSSHKKSLSKLPRETGGAREGLQEEWLDLADSPCHRLAVLLQVYTERYKTEYELYKRERLHEELRERGRRGEPLRNQLDLLDDAAADLCNEHRSHQEELSSQAPGVPLLRPVRRFQSGVAAPFPPASHTAAALNRLALWSSMKEATPAQFLYRWLDARTLQFVHKKPTYHTAPTALSHHVGVPEDVMQGVLSEGELCHDEKGLFYLVMRGLLTHFKMWRKGGWPKKTGDADQHKRMGLLAKQYTPVTPDQALQLFKPSKMGAPLSPQKAERPATDEEDVAWEKLERSLSWYLKALLKEPFNGGRDLGNLNTLFEQCSMKSGLNQGHLDTNLLMLACTLTHVSDVSPFLGPNCHHRRFSFQYLRLREEQTEGSLVLAQLFRSLRADLSQGGFQFFSLYEEAVRASFDNKNQLYAAVEKRSEFGRLYRLSALNWAKVNRNVGNAKLDGAPRPQGEEPSQAQPMPSGPLWSSNMPRTLNEHEASTLHLDPQVDGTEARPATGEKGEESVKPPAEGAKKKELSSPQEGDTELLSSQSADLTKWPLLGSSHHQLQPSGEQSSAPSRPPGPRGSESEPSSPREDQSNLTVQPWFPGRGQWGEPSLSAWPQVPHAAPGLDSGVCGSEWTLAEDVCPAASPAPGRLDGESEGHGPPAAPAGEAAAVSAWCLSHKPYLPVPFPPTCHGSLAAGDGLDPESELEWLVTDEPLPPELTAPSEPGRTVGAHSDSAGWSFCEGSASNESCPSALFLPNSFFMSEEEAGWQPSSDPTGRELWAQGEGEPESSDEGSDENEPPSSHLGTDGPLDVPPTPLCKCLGKALGEKTELEEELDLVCMQAQLLGAWFVVQTSTRSNKQPSGPLHSNVPSGPSATNRQHREQASPSGLHTLEVGSGWPPADRQTSEPPDTRATQEQCPELGDQHVWSGLHTLEVGSGWPPVNRQTPEPPDTAWTQEEFPEPPDEHSCTREPCEGPHPELSDGLYLNLLEMPQPHDPRLYDGMM
>DECOY_sp|Q12923|PTN13_HUMAN
MLLQPQKQQEEEAQRLTLVYLLVQYCFLYQDETQVMGRHQRLMRCVLDSLDFDLDQSLLGLVVDLCLLTGRSGLGASCHTLLPGRSHLRHMYSLFTLLDDPQSPTDHDPWATFNLHSLRHVRETQLDELTMRAVVFKQQLGRMVLARLRLNSVMTKTGLLNPWRYQKCKLEGEVEQTMMALVTKSQEWLMQWFDGVTTPLPGQCALYVFEKGEPVKLLFSANLYGGEDGLPRVTADYPLLKNRYKRRNNKETQGLLCQDLKPLEQLNELKESPLGQDLLRGLRVLVKSLNAGTKYGSPLKVVVPLVALEDNTLFSHKDDSDEHNRTELPLEDNGWTLEDDDKKTEQKPQLLSEKSKVEECYEECGNKMTAETFYEPLPSGDCDTDERTEESKLGNKMLTGPGCSYGAANNENLLNQAEEDVVDLLSQLVEAEQSDDYLDDEQLYSKEPLTLNPSKGLQYTSKCKGPYSLENLEEGAVTSFSDNPTLAPQSCSGVSYSGNKGTKSPASVARKSSSPVVPLDRNTKALVLSPLSMDLRANVEELTMGQTSVGNVYHLVDLLQLNGELAAVRSPNLDSLYVVQYLSDHGGCLSFGLEKENCTLTLDPLLHPLMPRLPELLRVGVLRLVKTSARALLNVADTHTMNTVDTDNKVLRLDGKPRLGDKSAPDQLVDHVYCGRLQNKGTVTFGLSKGEKSLLTLLLEVELEFDELHNELDKNLPTWNERQTPESLHHLHKYDMSSSSASESQPQYSQGPAMDPPLPSPNSDEFEKPNPKLQPYYFMTCLTDEQKSPAEHHSQAQSVMNSLTQHLASSWTSNSLNAPATVLDDEGSGSSDSYSRRDSPKSCKKQKSDSMENEDSSTSQEVCSPQSSKDSSNPLVQAPSQLPTLLATDLEPLVGPPRPCLLLFVEPATRGLASLVEQQSLKGLSAGNKVLLVDGVDKLGSEAAPQGPFKKLRVVLSANLQEPLLNDRESFSFGLGSSKNFKLVEFTNEETVFSYKDVQTKKTKVEPGQGQANQDSLTCQPTVPVHKESTPSQKGELLLHVVQGTRNLTEVAKQHTAGELSVGNVALRVDKGHRLGDSEAAGQPLVKAVYLGGRHVSTNVGGTVSLGLSNDKNALEVEFLDGKPPPSSSFKTFNKMNSTNVSSSSEKQPTQHDQSSSYTAEDMDSDRGDSYDTVDSLGKKPKTSQNSDTFTKEETKASLVSPSPSGHQSEQWTQDGLHSAFFGNVQSQSLSASERTSDQSSLSGRELGGSPGFSNESLRHLTRGSWHHKDSSSDLASDQMYSKKSMYKNMENTLHVPTSPKVSKLKEPQSLVLTVDEPANQLLELAAHHSVGELSVSNVSLRLDGKPLCGDLDAPGGPAVSSLFLGLDRLGKMEGGLLQFGLGKYAKKDLNVLTLREEPSSVLSRKWHLVDNKELPVQSSSNGSSHMTMGLVYAQGPDELSSSDSEKRRHEPRSNLSAVKSSNNKLTVGALSEADRSSMQHSKPGVLEAVTQPPPEMNVLVKRNHPYLSAQSLDHYKSSMREKPEEWSKADKNKESSNQLPQYLSLESCSRKLLLEAQVSLRPVAKLNLTSSALSGTSLRAGMNFRGVSEAQLNLRSFSRAELDQADQNSRQRAMQLQKFHQYSCLHLLYQCKLSNDTQFGKHLGDSTNQLTKKKLSSFKKLTREWPRFLVLRTVGNHVEFVLVKGSCVGLLLGTQKKSEPHRVHFHVGYETRLQCKVLFELETKEESAGVYTNHKLPLEKELYSLDKLEMRVAPLYHERMFYSVGHVEPQYDGYEAQLALSALLLSTEDDCHRELMLEKRDLQLYYQHCTLTHQLLSVDDMFKFRLFFLTFNVTKAKKKTPEKEWGEPAKVTKLLDPDVFFYENKDLTALAFLHHEVLGLHAVVMDFVKDCLKTTDCTLERLQGNLLMLNKRRVNDEKNKKGTLLRSPLDLSLFPELTKMVFEPGFFRNKRLQTMATELALRELPRDTLDLMSKALTDGPYLSRLSRQLAKMAQLQMLEEERKQLMLEQNLLNGEFPTEYRQSRPQSQGQSLTEDVGPLGSSSERKEASFRRSVRQFDSESSLLSPSESSTSFVDGHYKTRRYVPEEVNMARLVEQKKLRQRERLDLASSLASSTPLRETHYLPDKMQPGFLDLALSGDSRYAKKREPTTSRTVTVAEPHRRCYTATEGSSFRDDATCLLDMSSAWKKKLSLVDLGPLKKPEPGSKTFQYPSFTNESDREGSNDSLLKDFYNEDQTKDLSLFGMKSSLKGNLFTQHSLPKPQLDLVDSTSRSGTPLKGRGRLRALDQRSDKPQESNCSLQDTGSLNGLVKLVLKHVYSFSPACNSRNLHASCADLVRTVSRVAYLVDECMGLLLSNLHDGKLLPQSQPVEYDAGWYLTMGLSYLHKLEVDSLSTLSQNQLVEPATFRALDQNSLNEDTFSVSGSPLLLLSWPSLLFGLAAPDALSKRVFLEQLSEASQNLVAWLEEEQLPGRGVELAEALSVKH
>DECOY_sp|Q12923-2|PTN13_HUMAN
MLLQPQKQQEEEAQRLTLVYLLVQYCFLYQDETQVMGRHQRLMRCVLDSLDFDLDQSLLGLVVDLCLLTGRSGLGASCHTLLPGRSHLRHMYSLFTLLDDPQSPTDHDPWATFNLHSLRHVRETQLDELTMRAVVFKQQLGRMVLARLRLNSVMTKTGLLNPWRYQKCKLEGEVEQTMMALVTKSQEWLMQWFDGVTTPLPGQCALYVFEKGEPVKLLFSANLYGGEDGLPRVTADYPLLKNRYKRRNNKETQGLLCQDLKPLEQLNELKESPLGQDLLRGLRVLVKSLNAGTKYGSPLKVVVPLVALEDNTLFSHKDDSDEHNRTELPLEDNGWTLEDDDKKTEQKPQLLSEKSKVEECYEECGNKMTAETFYEPLPSGDCDTDERTEESKLGNKMLTGPGCSYGAANNENLLNQAEEDVVDLLSQLVEAEQSDDYLDDEQLYSKEPLTLNPSKGLQYTSKCKGPYSLENLEEGAVTSFSDNPTLAPQSCSGVSYSGNKGTKSPASVARKSSSPVVPLDRNTKALVLSPLSMDLRANVEELTMGQTSVGNVYHLVDLLQLNGELAAVRSPNLDSLYVVQYLSDHGGCLSFGLEKENCTLTLDPLLHPLMPRLPELLRVGVLRLVKTSARALLNVADTHTMNTVDTDNKVLRLDGKPRLGDKSAPDQLVDHVYCGRLQNKGTVTFGLSKGEKSLLTLLLEVELEFDELHNELDKNLPTWNERQTPESLHHLHKYDMSSSSASESQPQYSQGPAMDPPLPSPNSDEFEKPNPKLQPYYFMTCLTDEQKSPAEHHSQAQSVMNSLTQHLASSWTSNSLNAPATVLDDEGSGSSDSYSRRDSPKSCKKQKSDSMENEDSSTSQEVCSPQSSKDSSNPLVQAPSQLPTLLATDLEPLVGPPRPCLLLFVEPATRGLASLVEQQSLKGLSAGNKVLLVDGVDKLGSEAAPQGPFKKLRVVLSANLQEPLLNDRESFSFGLGSSKNFKLVEFTNEETVFSYKDVQTKKTKVEPGQGQANQDSLTCQPTVPVHKESTPSQKGELLLHVVQGTRNLTEVAKQHTAGELSVGNVALRVDKGHRLGDSEAAGQPLVKAVYLGGRHVSTNVGGTVSLGLSNDKNALEVEFLDGKPPPSSSFKTFNKMNSTNVSSSSEKQPTQHDQSSSYTAEDMDSDRGDSYDTVDSLGKKPKTSQNSDTFTKEETKASLVSPSPSGHQSEQWTQDGLHSAFFGNVQSQSLSASERTSDQSSLSGRELGGSPGFSNESLRHLTRGSWHHKDSSSDLASDQMYSKKSMYKNMENTLHVPTSPKVSKLKEPQSLVLTVDEPANQLLELAAHHSVGELSVSNVSLRLDGKPLCGDLDAPGGPAVSSLFLGLDRLGKMEGGLLQFGLGKYAKKDLNVLTLREEPSSVLSRKWHLVDLDQADQNSRQRAMQLQKFHQYSCLHLLYQCKLSNDTQFGKHLGDSTNQLTKKKLSSFKKLTREWPRFLVLRTVGNHVEFVLVKGSCVGLLLGTQKKSEPHRVHFHVGYETRLQCKVLFELETKEESAGVYTNHKLPLEKELYSLDKLEMRVAPLYHERMFYSVGHVEPQYDGYEAQLALSALLLSTEDDCHRELMLEKRDLQLYYQHCTLTHQLLSVDDMFKFRLFFLTFNVTKAKKKTPEKEWGEPAKVTKLLDPDVFFYENKDLTALAFLHHEVLGLHAVVMDFVKDCLKTTDCTLERLQGNLLMLNKRRVNDEKNKKGTLLRSPLDLSLFPELTKMVFEPGFFRNKRLQTMATELALRELPRDTLDLMSKALTDGPYLSRLSRQLAKMAQLQMLEEERKQLMLEQNLLNGEFPTEYRQSRPQSQGQSLTEDVGPLGSSSERKEASFRRSVRQFDSESSLLSPSESSTSFVDGHYKTRRYVPEEVNMARLVEQKKLRQRERLDLASSLASSTPLRETHYLPDKMQPGFLDLALSGDSRYAKKREPTTSRTVTVAEPHRRCYTATEGSSFRDDATCLLDMSSAWKKKLSLVDLGPLKKPEPGSKTFQYPSFTNESDREGSNDSLLKDFYNEDQTKDLSLFGMKSSLKGNLFTQHSLPKPQLDLVDSTSRSGTPLKGRGRLRALDQRSDKPQESNCSLQDTGSLNGLVKLVLKHVYSFSPACNSRNLHASCADLVRTVSRVAYLVDECMGLLLSNLHDGKLLPQSQPVEYDAGWYLTMGLSYLHKLEVDSLSTLSQNQLVEPATFRALDQNSLNEDTFSVSGSPLLLLSWPSLLFGLAAPDALSKRVFLEQLSEASQNLVAWLEEEQLPGRGVELAEALSVKH
>DECOY_sp|Q12923-3|PTN13_HUMAN
MLLQPQKQQEEEAQRLTLVYLLVQYCFLYQDETQVMGRHQRLMRCVLDSLDFDLDQSLLGLVVDLCLLTGRSGLGASCHTLLPGRSHLRHMYSLFTLLDDPQSPTDHDPWATFNLHSLRHVRETQLDELTMRAVVFKQQLGRMVLARLRLNSVMTKTGLLNPWRYQKCKLEGEVEQTMMALVTKSQEWLMQWFDGVTTPLPGQCALYVFEKGEPVKLLFSANLYGGEDGLPRVTADYPLLKNRYKRRNNKETQGLLCQDLKPLEQLNELKESPLGQDLLRGLRVLVKSLNAGTKYGSPLKVVVPLVALEDNTLFSHKDDSDEHNRTELPLEDNGWTLEDDDKKTEQKPQLLSEKSKVEECYEECGNKMTAETFYEPLPSGDCDTDERTEESKLGNKMLTGPGCSYGAANNENLLNQAEEDVVDLLSQLVEAEQSDDYLDDEQLYSKEPLTLNPSKGLQYTSKCKGPYSLENLEEGAVTSFSDNPTLAPQSCSGVSYSGNKGTKSPASVARKSSSPVVPLDRNTKALVLSPLSMDLRANVEELTMGQTSVGNVYHLVDLLQLNGELAAVRSPNLDSLYVVQYLSDHGGCLSFGLEKENCTLTLDPLLHPLMPRLPELLRVGVLRLVKTSARALLNVADTHTMNTVDTDNKVLRLDGKPRLGDKSAPDQLVDHVYCGRLQNKGTVTFGLSKGEKSLLTLLLEVELEFDELHNELDKNLPTWNERQTPESLHHLHKYDMSSSSASESQPQYSQGPAMDPPLPSPNSDEFEKPNPKLQPYYFMTCLTDEQKSPAEHHSQAQSVMNSLTQHLASSWTSNSLNAPATVLDDEGSGSSDSYSRRDSPKSCKKQKSDSMENEDSSTSQEVCSPQSSKDSSNPLVQAPSQLPTLLATDLEPLVGPPRPCLLLFVEPATRGLASLVEQQSLKGLSAGNKVLLVDGVDKLGSEAAPQGPFKKLRVVLSANLQEPLLNDRESFSFGLGSSKNFKLVEFTNEETVFSYKDVQTKKTKVEPGQGQANQDSLTCQPTVPVHKESTPSQKGELLLHVVQGTRNLTEVAKQHTAGELSVGNVALRVDKGHRLGDSEAAGQPLVKAVYLGGRHVSTNVGGTVSLGLSNDKNALEVEFLDGKPPPSSSFKTFNKMNSTNVSSSSEKQPTQHDQSSSYTAEDMDSDRGDSYDTVDSLGKKPKTSQNSDTFTKEETKASLVSPSPSGHQSEQWTQDGLHSAFFGNVQSQSLSASERTSDQSSLSGRELGGSPGFSNESLRHLTRGSWHHKDSSSDLASDQMYSKKSMYKNMENTLHVPTSPKVSKLKEPQSLVLTVDEPANQLLELAAHHSVGELSVSNVSLRLDGKPLCGDLDAPGGPAVSSLFLGLDRLGKMEGGLLQFGLGKYAKKDLNVLTLREEPSSVLSRKWHLVDLVYAQGPDELSSSDSEKRRHEPRSNLSAVKSSNNKLTVGALSEADRSSMQHSKPGVLEAVTQPPPEMNVLVKRNHPYLSAQSLDHYKSSMREKPEEWSKADKNKESSNQLPQYLSLESCSRKLLLEAQVSLRPVAKLNLTSSALSGTSLRAGMNFRGVSEAQLNLRSFSRAELDQADQNSRQRAMQLQKFHQYSCLHLLYQCKLSNDTQFGKHLGDSTNQLTKKKLSSFKKLTREWPRFLVLRTVGNHVEFVLVKGSCVGLLLGTQKKSEPHRVHFHVGYETRLQCKVLFELETKEESAGVYTNHKLPLEKELYSLDKLEMRVAPLYHERMFYSVGHVEPQYDGYEAQLALSALLLSTEDDCHRELMLEKRDLQLYYQHCTLTHQLLSVDDMFKFRLFFLTFNVTKAKKKTPEKEWGEPAKVTKLLDPDVFFYENKDLTALAFLHHEVLGLHAVVMDFVKDCLKTTDCTLERLQGNLLMLNKRRVNDEKNKKGTLLRSPLDLSLFPELTKMVFEPGFFRNKRLQTMATELALRELPRDTLDLMSKALTDGPYLSRLSRQLAKMAQLQMLEEERKQLMLEQNLLNGEFPTEYRQSRPQSQGQSLTEDVGPLGSSSERKEASFRRSVRQFDSESSLLSPSESSTSFVDGHYKTRRYVPEEVNMARLVEQKKLRQRERLDLASSLASSTPLRETHYLPDKMQPGFLDLALSGDSRYAKKREPTTSRTVTVAEPHRRCYTATEGSSFRDDATCLLDMSSAWKKKLSLVDLGPLKKPEPGSKTFQYPSFTNESDREGSNDSLLKDFYNEDQTKDLSLFGMKSSLKGNLFTQHSLPKPQLDLVDSTSRSGTPLKGRGRLRALDQRSDKPQESNCSLQDTGSLNGLVKLVLKHVYSFSPACNSRNLHASCADLVRTVSRVAYLVDECMGLLLSNLHDGKLLPQSQPVEYDAGWYLTMGLSYLHKLEVDSLSTLSQNQLVEPATFRALDQNSLNEDTFSVSGSPLLLLSWPSLLFGLAAPDALSKRVFLEQLSEASQNLVAWLEEEQLPGRGVELAEALSVKH
>DECOY_sp|Q12923-4|PTN13_HUMAN
MLLQPQKQQEEEAQRLTLVYLLVQYCFLYQDETQVMGRHQRLMRCVLDSLDFDLDQSLLGLVVDLCLLTGRSGLGASCHTLLPGRSHLRHMYSLFTLLDDPQSPTDHDPWATFNLHSLRHVRETQLDELTMRAVVFKQQLGRMVLARLRLNSVMTKTGLLNPWRYQKCKLEGEVEQTMMALVTKSQEWLMQWFDGVTTPLPGQCALYVFEKGEPVKLLFSANLYGGEDGLPRVTADYPLLKNRYKRRNNKETQGLLCQDLKPLEQLNELKESPLGQDLLRGLRVLVKSLNAGTKYGSPLKVVVPLVALEDNTLFSHKDDSDEHNRTELPLEDNGWTLEDDDKKTEQKPQLLSEKSKVEECYEECGNKMTAETFYEPLPSGDCDTDERTEESKLGNKMLTGPGCSYGAANNENLLNQAEEDVVDLLSQLVEAEQSDDYLDDEQLYSKEPLTLNPSKGLQYTSKCKGPYSLENLEEGAVTSFSDNPTLAPQSCSGVSYSGNKGTKSPASVARKSSSPVVPLDRNTKALVLSPLSMDLRANVEELTMGQTSVGNVYHLVDLLQLNGELAAVRSPNLDSLYVVQYLSDHGGCLSFGLEKENCTLTLDPLLHPLMPRLPELLRVGVLRLVKTSARALLNVADTHTMNTVDTDNKVLRLDGKPRLGDKSAPDQLVDHVYCGRLQNKGTVTFGLSKGEKSLLTLLLEVELEFDELHNELDKNLPTWNERQTPESLHHLHKYDMSSSSASESQPQYSQGPAMDPPLPSPNSDEFEKPNPKLQPYYFMTCLTDEQKSPAEHHSQAQSVMNSLTQHLASSWTSNSLNAPATVLDDEGSGSSDSYSRRDSPKSCKKQKSDSMENEDSSTSQEVCSPQSSKDSSNPLVQAPSQLPTLLATDLEPLVGPPRPCLLLFVEPATRGLASLVEQQSLKGLSAGNKVLLVDGVDKLGSEAAPQGPFKKLRVVLSANLQEPLLNDRESFSFGLGSSKNFKLVEFTNEETVFSYKDVQTKKTKVEPGQGQANQDSLTCQPTVPVHKESTPSQKGELLLHVVQGTRNLTEVAKQHTAGELSVGNVALRVDKGHRLGDSEAAGQPLVKAVYLGGRHVSTNVGKGDFLVTVSLGLSNDKNALEVEFLDGKPPPSSSFKTFNKMNSTNVSSSSEKQPTQHDQSSSYTAEDMDSDRGDSYDTVDSLGKKPKTSQNSDTFTKEETKASLVSPSPSGHQSEQWTQDGLHSAFFGNVQSQSLSASERTSDQSSLSGRELGGSPGFSNESLRHLTRGSWHHKDSSSDLASDQMYSKKSMYKNMENTLHVPTSPKVSKLKEPQSLVLTVDEPANQLLELAAHHSVGELSVSNVSLRLDGKPLCGDLDAPGGPAVSSLFLGLDRLGKMEGGLLQFGLGKYAKKDLNVLTLREEPSSVLSRKWHLVDNKELPVQSSSNGSSHMTMGLVYAQGPDELSSSDSEKRRHEPRSNLSAVKSSNNKLTVGALSEADRSSMQHSKPGVLEAVTQPPPEMNVLVKRNHPYLSAQSLDHYKSSMREKPEEWSKADKNKESSNQLPQYLSLESCSRKLLLEAQVSLRPVAKLNLTSSALSGTSLRAGMNFRGVSEAQLNLRSFSRAELDQADQNSRQRAMQLQKFHQYSCLHLLYQCKLSNDTQFGKHLGDSTNQLTKKKLSSFKKLTREWPRFLVLRTVGNHVEFVLVKGSCVGLLLGTQKKSEPHRVHFHVGYETRLQCKVLFELETKEESAGVYTNHKLPLEKELYSLDKLEMRVAPLYHERMFYSVGHVEPQYDGYEAQLALSALLLSTEDDCHRELMLEKRDLQLYYQHCTLTHQLLSVDDMFKFRLFFLTFNVTKAKKKTPEKEWGEPAKVTKLLDPDVFFYENKDLTALAFLHHEVLGLHAVVMDFVKDCLKTTDCTLERLQGNLLMLNKRRVNDEKNKKGTLLRSPLDLSLFPELTKMVFEPGFFRNKRLQTMATELALRELPRDTLDLMSKALTDGPYLSRLSRQLAKMAQLQMLEEERKQLMLEQNLLNGEFPTEYRQSRPQSQGQSLTEDVGPLGSSSERKEASFRRSVRQFDSESSLLSPSESSTSFVDGHYKTRRYVPEEVNMARLVEQKKLRQRERLDLASSLASSTPLRETHYLPDKMQPGFLDLALSGDSRYAKKREPTTSRTVTVAEPHRRCYTATEGSSFRDDATCLLDMSSAWKKKLSLVDLGPLKKPEPGSKTFQYPSFTNESDREGSNDSLLKDFYNEDQTKDLSLFGMKSSLKGNLFTQHSLPKPQLDLVDSTSRSGTPLKGRGRLRALDQRSDKPQESNCSLQDTGSLNGLVKLVLKHVYSFSPACNSRNLHASCADLVRTVSRVAYLVDECMGLLLSNLHDGKLLPQSQPVEYDAGWYLTMGLSYLHKLEVDSLSTLSQNQLVEPATFRALDQNSLNEDTFSVSGSPLLLLSWPSLLFGLAAPDALSKRVFLEQLSEASQNLVAWLEEEQLPGRGVELAEALSVKH
>DECOY_sp|Q9UQ72|PSG11_HUMAN
TPNNFAFTGLGPPALRVLTLSTSSEEGTASRNASCAYLGNKHPTLQPLFKLQGSLQKFGNLTWSYQAPPNSNAFCSLDLNEGSYYSTVSPFRLPLDPGHLLNLTVPDRSSASGSNWLECEYPGATKYTVGFLFLRTNTESLQRMHTMPLSQGNMWWLYSADPTEPNCTLLVTEMAREPNLNSSSLSKPPTELYLTFTFYGTVRGTGDRKGLLHLTYSGADRETVNQLLLSANSYVTREGSYAPGYLLLQGDVVYSTLYHYLRDLQKGYWLYGTLNQPLNHVLLLVKDGESKVPPQAELMVQATTPLNWFNLLLATLLLKGKWLHETCPPASLPGM
>DECOY_sp|Q9UQ72-2|PSG11_HUMAN
TPNNFAFTGLGPPALRVLTLSTSSEEGTASRNASCAYLGNKHPTLQPLFKLQGSLQKFGNLTWSYQAPPNSNAFCSLDLNEGSYYSTVSPFRLPLDPGHLLNLTVPDRSSASGSNWLECEYPGATKYTVGFLFLRTNTESLQRMHTMPLSQGNMWWLYSADPTEPNCTLLVTEMAREPNLNSSSLSKPPTEVTLLLKGKWLHETCPPASLPGM
>DECOY_sp|Q7Z419|R144B_HUMAN
TTSPDKKKKHRGCKSCVCCLLCPSALLLLPSTVLALLGLGVLLGVVQRTNWMVSRASHGKLRNCPKGDYRHLFLDNDLNQLCYWCFTKHCKNCMMQACGERLEYNRVCVPCKQLPAEADTGFLRAHETPLVLPQSRDCSVEAHWAKDCCSCKFLHCSPCEVLVPQGPDSSAVPCVTQCDAVPCWRTYPDLHVREEKFRLQYLQFQDVPVLCALEAEQLTGHNLCVMDPCTLPSGCGRELALQMYKQLCATCFLCQCEQLTTKMDLSQECLCKLCTLLPAPALDGPTPNEATMALYHRLGASGM
>DECOY_sp|Q7Z419-2|R144B_HUMAN
TTSPDKKKKHRGCKSCVCCLLCPSALLLLPSTVLALLGLGVLLGVVQRTNWMVSRASHGKLRNCPKGDYRHLFLDNDLNQLCYWCFTKHCKNCMMQACGERLEYNRVCVPCKQLPAEADTGFLRAHETPLVLPQSRDCSVEAHWAKDCCSCKFLHCSPCEVLVPQGPDSSAVPCVTQCDAVPCWRTYPDLHVESLTVALFLGLHAPHPMTLWLM
>DECOY_sp|P20337|RAB3B_HUMAN
CSCNQQLLPPTDSRLTKNSSGLMSPDTDLSDSKMDCLADVRLEFARQVSLNKEASAEFFDFGLQEALLQKGETPVRVEEEMDKCNGVLLVQANDWSYKTLQTAWDQVANFSEENTLDYMLLFGMARGYYATTLRTRYEQGATDWLQKLRKVERHYVKTKVFDLGVTSVFAPTFTDDARYFLFSKTGVSSNGLLLKLFMYDFNQDSAKDVGKTGDTVSAM
>DECOY_sp|Q13637|RAB32_HUMAN
CCQKSNERALTEQDKLKLDVDNEENPFSQHNVLKLEVLRFAAEELNLNKDASTEFWGAFGHKECFQDVQSPSQSSKDDNQKCNALLVAPLPSGNPLHKVSDLDKSKWLVAEFTSRSSLDFVVFAGVAKEYYRVTMNGRFEQGALDWLQRLVLRTSDWNLKVLAFDVGLTRAYHQSFLQHVRKYLSLKTGVGLEGLVLKVFLHRETEPAPAAAAGLGPDGAGGGAM
>DECOY_sp|P61574|RE113_HUMAN
PGNELTATEESSNPVGYSVMSVLMLAALLMSEPTQTKVTNELKYTALQTKKLLQAWTPPEKKATSPKLMQEESTVKMNKMHTLPRARNRRRRHPPKRAQMESPNM
>DECOY_sp|Q96NR8|RDH12_HUMAN
ERWLGLLECSVNWRLEAKTNRNRAPSVWRKTCDSFKYGSLPELGEALACHLSTQAGREAKTVFPSFRLWLLCLLSSRHELVRSVVGPHVAYTTVGTGQRKLALRETFLVNAKLSHCYAFRGSRKYESQLDHFPKLGLHHAVSSVNVRVAPASKVRLELLLYTLLFHGLHNVGLHTEFGDAKTSYPCMMVGANNLLLHLKQEEALFGEAFRALKSTDSLDKRLVLVQSKNTDRVLESAASEKGLVRDCALYRVARGSALREATKEGLGTNAGTLVVKVGPLQVNRTCVGGAFKRFLSPAVMYLFSFFSTLLGLTVLM
>DECOY_sp|O75628|REM1_HUMAN
LVALNHCKSRSKALRRRAARSATRLALRRFRAQALSARRPPAPPKASAERRRDRLLRQVVGEFLEAVNHQLTASTELKFCDFVVACRAGEEVSVRERCALDKANGVLLLPVHDAQHRRTLQRLLESASEFSRGDALSYVLVYASGGQLCSEQSWKSDKLEAEWTDVVVLTTDEGDVTLRTEYVDEGLQEHLRDEKQGAFLSALSKTGVGPDGLLVRVYLAEWSGESDSSESSWDDPAPSKPQTPPNLSASQGRLPHQSQTSPVTSRLGPQHRGPSLPLPTSRRAHLPKTAEQETNLTM
>DECOY_sp|P25800|RBTN1_HUMAN
QVQSEFTGNLQGEEYDMQCLLMNKNLFKFDGVCRFQNCLQCAFCDLHYVNRDRAMVMEFAPLKLSCAACNGTTGFRLLYRRDCLLLNKATYLTSGVEGRLCDCCAKCLCDEHWKYDLKALLRYKDKRLNCGACKGKQKGPQVSLMPVGDKEDLVMM
>DECOY_sp|P25800-2|RBTN1_HUMAN
QVQSEFTGNLQGEEYDMQCLLMNKNLFKFDGVCRFQNCLQCAFCDLHYVNRDRAMVMEFAPLKLSCAACNGTTGFRLLYRRDCLLLNKATYLTSGVEGRLCDCCAKCLCDEHWKYDLKALLRYKDKRLNCGACKGKQKGPQVSLMPVGDEQDLVM
>DECOY_sp|P0C7P1|RBY1D_HUMAN
RSYDSKGERSSEGGDVLSAVYSSSGCAREPDPLRVGLSPPRNQKRDCVHREDCYHFDGCSSYSEWRSGRYRDTNSYAHCTSGGYSRMPRGAPPAGHSTGRYQLARDYSSGSLHESHRDGLAEGYGDHYSYRGSSHEDWSSHGYRADYYRDHPPAYRDTRESSPHRNYRGSYSERRHSHGYRDYGHRGSPPAYRETRESRRSRNYRGSYSERRDSHGYRDYAHRGSPPAYRDTRESRSHRNYRGSSHERDNSHGNRADYYRGSPPAYRDTEQCSPHNGDNTAYGDRHTSRMDRNWSSLTRRAPPVGYNRREQSMPGQSGMWSNRSAVASPAKKSPPPGGRSSSPRKGVPLLRGSYSKMLDPTYGGDDLHGEQSPLWRGTGRGSRGARSLSGSPRSRNSSAPRRRPGGSQFSKKAPQEKVLKAGHLKSGNMKDAAKNADAPNEFTLFAFRGKSSRTKDLLLVESLPGKHGFVKALKMENTRENLGGLFKLGPHDAEVM
>DECOY_sp|P0C7P1-2|RBY1D_HUMAN
RSYDSKGERSSEGGDVLSAVYSSSGCAREPDPLRVGLSPPRNQKRDCVHREDCYHFDGCSSYSEWRSGRYRDTNSYAHCTSGGYSRMPRGAPPAGHSTGRYQLARDYSSGSLHESHRDGLAEGYGDHYSYRGSYSERRHSHGYRDYGHRGSPPAYRETRESRRSRNYRGSYSERRDSHGYRDYAHRGSPPAYRDTRESRSHRNYRGSSHERDNSHGNRADYYRGSPPAYRDTEQCSPHNGDNTAYGDRHTSRMDRNWSSLTRRAPPVGYNRREQSMPGQSGMWSNRSAVASPAKKSPPPGGRSSSPRKGVPLLRGSYSKMLDPTYGGDDLHGEQSPLWRGTGRGSRGARSLSGSPRSRNSSAPRRRPGGSQFSKKAPQEKVLKAGHLKSGNMKDAAKNADAPNEFTLFAFRGKSSRTKDLLLVESLPGKHGFVKALKMENTRENLGGLFKLGPHDAEVM
>DECOY_sp|P0DJD3|RBY1A_HUMAN
RSYDSKGERSSEGGDVLSAVYSSSGCAREPDPLRVGLSPPRNQKRDCVHREDCYHFDGCSSYSEWRSGRYRDTNSYAHCTSGGYSRMPRGAPPAGHSTGRYQLARDYSSGSLHESHRDGLAEGYGDHYSYRGSSHEDWSSHGYRADYYRDHPPAYRDTRESSPHRNYRGSYSERRHSHGYRDYGHRGSPPAYRETRESRRSRNYRGSYSERRDSHGYRDYAHRGSPPAYRDTRESRSHRNYRGSSHERDNSHGNRADYYRGSPPAYRDTEQCSPHNGDNTAYGDRHTSRMDRNWSSLTRRAPPVGYNRREQSMPGQSGMWSNRSAVASPAKKSPPPGGRSSSPRKGVPLLRGSYSKMLDPTYGGDDLHGEHSPLWRGTGRGSRGARSLSGSPRSRNSSAPRRRPGGSQFSKKAPQEKVLKAGHLKSGNMKDAAKNADAPNEFTLFAFRGKSSRTKDLLLVESLPGKHGFVKALKMENTRENLGGLFKLGPHDAEVM
>DECOY_sp|P0DJD3-2|RBY1A_HUMAN
RSYDSKGERSSEGGDVLSAVYSSSGCAREPDPLRVGLSPPRNQKRDCVHREDCYHFDGCSSYSEWRSGRYRDTNSYAHCTSGGYSRMPRGAPPAGHSTGRYQLARDYSSGSLHESHRDGLAEGYGDHYSYRGSYSERRHSHGYRDYGHRGSPPAYRETRESRRSRNYRGSYSERRDSHGYRDYAHRGSPPAYRDTRESRSHRNYRGSSHERDNSHGNRADYYRGSPPAYRDTEQCSPHNGDNTAYGDRHTSRMDRNWSSLTRRAPPVGYNRREQSMPGQSGMWSNRSAVASPAKKSPPPGGRSSSPRKGVPLLRGSYSKMLDPTYGGDDLHGEHSPLWRGTGRGSRGARSLSGSPRSRNSSAPRRRPGGSQFSKKAPQEKVLKAGHLKSGNMKDAAKNADAPNEFTLFAFRGKSSRTKDLLLVESLPGKHGFVKALKMENTRENLGGLFKLGPHDAEVM
>DECOY_sp|P0DJD3-3|RBY1A_HUMAN
RSYDSKGERSSEGGDVLSAVYSSSGCAREPDPLRVGLSPPRNQKRDCVHREDCYHFDGCSSYSEWRSGRYRDTNSYAHCTSGGYSRMPRGAPPAGHSTGRYQLARDYSSGSLHESHRDGLAEGYGDHYSYRGSSHEDWSSHGYRADYYRDHPPAYRDTRESSPHRNYRGSYSERRHSHGYRDYGHRGSPPAYRETRESRRSRNYRGSYSERRDSHGYRDYAHRGSPPAYRDTRESRSHRNYRGSSHERDNSHGNRADYYRGSPPAYRDTEQCSPHNGDNTAYGDRHTSRMDRNWSSLTRRAPPVGYNRREQSMPGQSGMWSNRSAVASPAKKSPPPGGRSSSPRKGVPLLRGSYSM
>DECOY_sp|Q9H1K0|RBNS5_HUMAN
DTGKGKQALTKHLRELNETLVEVEDRLGCKQADFLYKALNDLQQLLLEEELPEEAEPGSDSDMEFPNLCTPEEFPNGPVLPSSRLQQPHEDEESFPNPAPSDPQLFPNGAVAEEEEDEEEFPNYKELRLASPDLSVGAAPPGTTAEEMPSSLDEEDFPNLSPGEHQQPMSSQPRLEQGVAPPGSWRVTPQTSSLSPKTPATSSPVPSSGLDLAYALHRTPRESPELQFPGLREFDLRSRTTHLSARVFQREREELRERELMQLQREQLDEEEARRQSLELKAETQQQDYEDQLRQLNEQLRTDVERMGAKAARQLFSTLNHLQQLLPDSDESQGQGGSLPLWGEKRALPAPRRGLSAVEGNARASALGSRQEERRLQSELAARQEVRKRAEMEKRKKKELEEFQKETPLSMLGLKLEQVFLTASRYLRMQRLLNSPHPPPDQNLGLTLKKLSLADLLEYKEQVVRVLDSAHELSYTTEGANLSAARMLYEPKAQDKVEMCRLKLEYKLVLDPTHKEEDLQQRKELLTKDCHTCRCRLDDKDEDLVSSVSSMSSLSRRGSGHVSNPSQSPSTHTSLSKESASTKLNALPLSLLEMKKCCMLSGCRLCHRRHRNLSKFNGCDPCFPVDQDNVWPVVKSELRAKLASETNRTDFATKLERLLLKLNVEVVYHDRLARAKKHFDSLHRSVAGLEQPEWMYPDVGGYSFSEYGQTGSERDGDARKELRLKDKKAKAQVLKSLQKGVRDDEGSHEEEYHSHLQYFSQLKDLCLPCLFGREVEGPDDLSAM
>DECOY_sp|Q9H1K0-2|RBNS5_HUMAN
SEGHLTTKLALPLSLLEMKKCCMLSGCRLCHRRHRNLSKFNGCDPCFPVDQDNVWPVVKSELRAKLASETNRTDFATKLERLLLKLNVEVVYHDRLARAKKHFDSLHRSVAGLEQPEWMYPDVGGYSFSEYGQTGSERDGDARKELRLKDKKAKAQVLKSLQKGVRDDEGSHEEEYHSHLQYFSQLKDLCLPCLFGREVEGPDDLSAM
>DECOY_sp|Q02833|RASF7_HUMAN
LAQPQAALPCWEPAPAAAVELLEADHPGRGRPPQAGAHSESPAGLLSEREAPPLPGQTGPPRGDRPPPPPLAAGTQQLFQQLNCRQLRENLEELEQAQAQLRAEAAELRASVLALSGQVEASRQEQVALDQHRLETASAMPSPPGPAEAALQLEAELRAAQADLAQRLAAHEATAASLAQRLQAGREREAQRRELEQEWFAEHGLEEARNQRVLELRGLDTCCGPTPTVPAAPGRPSLSPAPEPTLKRTPECGLARAKPVPLSRALLRCEPPPCSDSSRPGALSPGRRTLVFQVDSAFQGCTAQAGVPCEQPLLRQKERERLQVLVRFGTQGLAQALALVVEQCTTQESVGCVRVQLGDVWKVLEMAALGLLM
>DECOY_sp|Q02833-2|RASF7_HUMAN
SPTPSPWRTVEWGGGLVVGVQTGPPRGDRPPPPPLAAGTQQLFQQLNCRQLRENLEELEQAQAQLRAEAAELRASVLALSGQVEASRQEQVALDQHRLETASAMPSPPGPAEAALQLEAELRAAQADLAQRLAAHEATAASLAQRLQAGREREAQRRELEQEWFAEHGLEEARNQRVLELRGLDTCCGPTPTVPAAPGRPSLSPAPEPTLKRTPECGLARAKPVPLSRALLRCEPPPCSDSSRPGALSPGRRTLVFQVDSAFQGCTAQAGVPCEQPLLRQKERERLQVLVRFGTQGLAQALALVVEQCTTQESVGCVRVQLGDVWKVLEMAALGLLM
>DECOY_sp|Q02833-3|RASF7_HUMAN
PPWQTGPPRGDRPPPPPLAAGTQQLFQQLNCRQLRENLEELEQAQAQLRAEAAELRASVLALSGQVEASRQEQVALDQHRLETASAMPSPPGPAEAALQLEAELRAAQADLAQRLAAHEATAASLAQRLQAGREREAQRRELEQEWFAEHGLEEARNQRVLELRGLDTCCGPTPTVPAAPGRPSLSPAPEPTLKRTPECGLARAKPVPLSRALLRCEPPPCSDSSRPGALSPGRRTLVFQVDSAFQGCTAQAGVPCEQPLLRQKERERLQVLVRFGTQGLAQALALVVEQCTTQESVGCVRVQLGDVWKVLEMAALGLLM
>DECOY_sp|Q8IUC4|RHPN2_HUMAN
YWSSDSNLLSFPSPKKKLVQRPAAGVSPLCLTSAKSRQKNNTGWSLFSKKLSKKLKTDKTDDDDLALCLMSYKTQMGVSYTAKSNHMSSTSDLLSVKVMELEDEGFKSLKLMVESLTLKWCDVLQLSVLYDGREAGAVSASCYPDLFHVQVPANRGLTFGLDGEEATRFLRSPPTRKWNASFVSLPGKLQFFDTVTKLSFQPLLLDVEQEKTAVVSPADLLNLLDDEEQHQAYTRLRSEQAACLKVQLVELRSKKLCASLREVSEEHHAMRRALHKSGLRRQQQDKNLTALPTLGEPMHDYLQSLKCEQHDLDTGKPVQHDLLLLATFYHALAAYHHKAVCALSAWSYPLNKEVPAQSMAAHLQQYVEGKVAAEQAKVVLMFFERNLGPLSKLEFVSEQAQALMKMVLVSLMAPSMDYSPTHTFTKDLYNLVGARAQFADLASELGAQTRQDRCTGLQTYLAGTNFLVSKAELLLNQQSVPVGTLSDYWTFLLGMRQTPPFRFSEVFGLQLFYTMLLEVGAERDSPRTCARQLDMLDALEDEYLYGDESYHELLFKDLVVAFDVKDTKELGLPLLPLTFAEETNQYVGVSLNLGELEKELMQLDSNVFSLERLVQREKVSNTAKVLLNEAGRTRMVKALLQQNLARANQQKLRSGTQALPNCKRGFYGDNKEELPQPAAPLLADTM
>DECOY_sp|Q8IUC4-2|RHPN2_HUMAN
YWSSDSNLLSFPSPKKKLVQRPAAGVSPLCLTSAKSRQKNNTGWSLFSKKLSKKLKTDKTDDDDLALCLMSYKTQMGVSYTAKSNHMSSTSDLLSVKVMELEDEGFKSLKLMVESLTLKWCDVLQLSVLYDGREAGAVSASCYPDLFHVQVPANRGLTFGLDGEEATRFLRSPPTRKWNASFVSLPGKLQFFDTVTKLSFQPLLLDVEQEKTAVVSPADLLNLLDDEEQHQAYTRLRSEQAACLKVQLVELRSKKLCASLREVSEEHHAMRRALHKSGLRRQQQDKNLTALPTLGEPMHDYLQSLKCEQHDLDTGKPVQHDLLLLATFYHALAAYHHKAVCALSAWSYPLNKEVPAQSMAAHLQQYVEGKVAAEQAKVVLMFFERNLGPLSKLEFVSEQAQALMKMVLVSLMAPSMDYSPTHTFTKDLYNLVGARAQFADLASELGAQTRQDRCTGLQTYLAGTNFLVSKAELLLNQQSVPVGTLSDYWTFLLGMRQTPPFRFSEVFGLQLFYTMLLEVGAERDSPRTCARQLDM
>DECOY_sp|Q13017|RHG05_HUMAN
LLGLPDTQLQPQLLQPQLPPPLQLPVMPEVLQGPNSPPPPAVLNTTEVLEGNYFFFQCQQLFTEVVSQHKTLSLTFRENEFDRPMLTPWFCLSLNDATMLNKLHQQSRVNLHTLVRYFVDYNVPHKKFVLKAHELRLEKTDPKLAAELLEPHLSYPLLPDPLDAFFKALAGAVANVTVEMSVLNLNHDQDFKQQLNDQDKTNGSRVYLGETCLGTDELFEVKCEVFLPLKPEATVLDQLPMGFYNSEWRRNTPPNFKNKKKTKKQDKEKVHKKKTKKMDDLEQDSTLAPNDLGKGWTEVPSLLPDEESRGRHKRKGKTSTTFAEDDSADSHRRTYYKSKFALSKTKSKYKYSRRPEGHKSSRTDSFGNEEDGQTNNVFSRNKLRLNQSDDPVVYLEDSYKGKQFLTDLPEAYNDSPDMDEPHALPRVSTKRQPKNGLGAELKTLLNPDKKLVNKTPVVKPKPLPPPKVHRNEHDHCNPTSHLPYENGELDRLRYRSDSPTPLLQVDDGLPSYPPPAETDDDSDPYNNYPFCRDPSPLFVDESQHTSRETNDSLYSNELMKKNELVDSFFLTFVETRQHYQSLSYLATKFATLETALHEGETMLKELAENEFFDAQSDTVAVLQVPLTDQVESLFRALMGMSKRKAASYVLLYGHVLEKRDVGLSSHYSLLTLQRRRKLEGLKLDLMLSNNQGAQAASCSHSDLFPSLLLDVSFPDGCMACMVRLLDAESLKDNAPLPSVVDLNKHVSELVRGLAKQLQTENKRFPYTGAPVDVFPCQKLNALQQGQRHLLPLKNLSSRDQNALLLTFPLNAMKYKRDLQSAERTKLGLFEGLFSLSELSNFVCFCGHKPFAATWLQSLFYPKDVSARPLDLEYKLGDLAYEDDTSQRTLENALEQALGKDGLLFLNKVDLNTSDHYRLRLGHDLQLLSSALLQEKVLDTCNQGSLCTKETPHYVFGLKHLLLSREDPAKLQLKARYPEESLVTHLESKMDSSPTANLDLDYFLESHEFLMEQFEKEKAEVLREQRHGYVKESDAETLKYYAEDEMVFCMVEEWPQGPSLFQKLELKKTKFKEMERRKVESLLHQVHNQYKVEAELTSLLDFPRRLDNKLDLHDTEDWPKTELVVFCLQFDRKAEMKLLAESWNLHELEELNPLLTNFRAPLTNLYERRKRHEELKLQQELKHSFTRNKRATGELNLYEEYDPHKNKLNSVKTWTAHYRDVTQVKLEKFDTATVVLRQQKTYADLYPLKLKPRSKTDLMQVLATFCTELNVNRFASTEVVLLKKNNSAFAQVRELYHDVCEDKCTAALLVKKPKSSLQVFLNNVKDFLQDKRFNCGQSVDLCLLFGDVNKLGEPMKQQEFDQELGLQDTCLYMKLEASQKLSAARKALYPQLNTRSHPLFTQDDLFETQELVHKLCEVGDESNQLLDGWYLFHDNNVRVGGFDLTSLVSTHEPYYEDKARSVRFNCLCKSGVGCNKGKDETGSLGVLSLTYSPRPPKEKNAMM
>DECOY_sp|Q13017-2|RHG05_HUMAN
LLGLPDTQLQPQLLQPQLPPPLQLPVMPEVLQGPNSPPPPAVLNTTEVLEGNYFFFQCQQLFTEVVSQHKTLSLTFRENEFDRPMLTPWFCLSLNDATMLNKLHQQSRVNLHTLVRYFVDYNVPHKKFVLKAHELRLEKTDPKLAAELLEPHLSYPLLPDPLDAFFKALAGAVANVTVEMSVLNLNHDQDFKQQLNDQDKTNGSRVYLGETCLGTDELFEVKCEVFLPLKPEATVLDQLPMGFYNSEWRRNTPPNFKNKKKKKTDKEKVHKKKTKKMDDLEQDSTLAPNDLGKGWTEVPSLLPDEESRGRHKRKGKTSTTFAEDDSADSHRRTYYKSKFALSKTKSKYKYSRRPEGHKSSRTDSFGNEEDGQTNNVFSRNKLRLNQSDDPVVYLEDSYKGKQFLTDLPEAYNDSPDMDEPHALPRVSTKRQPKNGLGAELKTLLNPDKKLVNKTPVVKPKPLPPPKVHRNEHDHCNPTSHLPYENGELDRLRYRSDSPTPLLQVDDGLPSYPPPAETDDDSDPYNNYPFCRDPSPLFVDESQHTSRETNDSLYSNELMKKNELVDSFFLTFVETRQHYQSLSYLATKFATLETALHEGETMLKELAENEFFDAQSDTVAVLQVPLTDQVESLFRALMGMSKRKAASYVLLYGHVLEKRDVGLSSHYSLLTLQRRRKLEGLKLDLMLSNNQGAQAASCSHSDLFPSLLLDVSFPDGCMACMVRLLDAESLKDNAPLPSVVDLNKHVSELVRGLAKQLQTENKRFPYTGAPVDVFPCQKLNALQQGQRHLLPLKNLSSRDQNALLLTFPLNAMKYKRDLQSAERTKLGLFEGLFSLSELSNFVCFCGHKPFAATWLQSLFYPKDVSARPLDLEYKLGDLAYEDDTSQRTLENALEQALGKDGLLFLNKVDLNTSDHYRLRLGHDLQLLSSALLQEKVLDTCNQGSLCTKETPHYVFGLKHLLLSREDPAKLQLKARYPEESLVTHLESKMDSSPTANLDLDYFLESHEFLMEQFEKEKAEVLREQRHGYVKESDAETLKYYAEDEMVFCMVEEWPQGPSLFQKLELKKTKFKEMERRKVESLLHQVHNQYKVEAELTSLLDFPRRLDNKLDLHDTEDWPKTELVVFCLQFDRKAEMKLLAESWNLHELEELNPLLTNFRAPLTNLYERRKRHEELKLQQELKHSFTRNKRATGELNLYEEYDPHKNKLNSVKTWTAHYRDVTQVKLEKFDTATVVLRQQKTYADLYPLKLKPRSKTDLMQVLATFCTELNVNRFASTEVVLLKKNNSAFAQVRELYHDVCEDKCTAALLVKKPKSSLQVFLNNVKDFLQDKRFNCGQSVDLCLLFGDVNKLGEPMKQQEFDQELGLQDTCLYMKLEASQKLSAARKALYPQLNTRSHPLFTQDDLFETQELVHKLCEVGDESNQLLDGWYLFHDNNVRVGGFDLTSLVSTHEPYYEDKARSVRFNCLCKSGVGCNKGKDETGSLGVLSLTYSPRPPKEKNAMM
>DECOY_sp|Q13017-3|RHG05_HUMAN
LLGLPDTQLQPQLLQPQLPPPLQLPVMPEVLQGPNSPPPPAVLNTTEVLEGNYFFFQCQQLFTEVVSQHKTLSLTFRENEFDRPMLTPWFCLSLNDATMLNKLHQQSRVNLHTLVRYFVDYNVPHKKFVLKAHELRLEKTDPKLAAELLEPHLSYPLLPDPLDAFFKALAGAVANVTVEMSVLNLNHDQDFKQQLNDQDKTNGSRVYLGETCLGLLTRRRRRRPLPLPGPPPPPLSM
>DECOY_sp|Q13017-4|RHG05_HUMAN
LLGLPDTQLQPQLLQPQLPPPLQLPVMPEVLQGPNSPPPPAVLNTTEVLEGNYFFFQCQQLFTEVVSQHKTLSLTFRENEFDRPMLTPWFCLSLNDATMLNKLHQQSRVNLHTLVRYFVDYNVPHKKFVLKAHELRLEKTDPKLAAELLEPHLSYPLLPDPLDAFFKALAGAVANVTVEMSVLNLNHDQDFKQQLNDQDKTNGSRVYLGETCLGTDELFEVKCEVFLPLKPEATVLDQLPM
>DECOY_sp|Q9NS28|RGS18_HUMAN
LWLAVDSQVDQFENCTFRSRRRSLNTRPQRPGEMLDLYLDKSLRFTYSDQEMLQYRVSQAADFSHLTPQTLSNTLVKETHFDLNVKEPADTQLKFEYLKAKALHLQQPKGKKSFDECALWFELNEESFEKTLRFTFAELGRDHSLKLDFSEGKWVAEEPSRVTKEALHGRSSRSTDEHFEKPQVLLSRLRKNKERAKLAKESTEKEGSGHLKLFFKTKESECMNLQSFFLLTTEM
>DECOY_sp|Q52LD8|RFTN2_HUMAN
MCTVQTVGDEQDFQGDDLRELVNDSSSFGSFSNHQARLGKETWCRPSSERLCEEPLRHSEAPQSSTTDLGLRSSTKAKNDEKGLRHSKKADPTQAASNWMVRPQLFVLKQTALNGESDRHLVPTPLVSTLLWGFEALTHLLPGYDKTLECGELVTWQEVVLADNKRGSSGPVGSGEEEYLFFGELKSPLHEKGSTEWFVFSDLLSLGKQYYFTTLELWDADLTSLVSKRGTKVMSLLGEQYAWSTSDDDFANFVTYKLNDSAEKRGKSSSTPSGNQEMQYQGSEHHLEEELGSESSQGSLTGENWRSCNEDSGRHVHLMSELDGDHNTGNCKFSPSYHQSLFGVKFMRKGAAVNKLELLKEAADNTQAESTLPCEELVRLRRPQGSPAASKNPSKLRLLLVRVYLYSAPLKRHQGVPQLVPHLAGVLYKGLYYNEKVTVLDLLSNKLLVEPNSSAQLTFDLLVYEYAFEKTTEVQRKPLTSFKLGPSSDDPDEKRLLGCGM
>DECOY_sp|O94844|RHBT1_HUMAN
AVAPSSNWFCKRRWRSKHNLALDKERERKERVQYHDEKELYWVPPRWRHEFYEQNDAKSKSLKREKFSCVSNYNTCLHHLCWAALQHANHFQALELYSLVEGDLGVGSTAKATLEQVAHQEALAVLHPLCRFNALALLELPDLDLNPSLKQTYLYDLVAQMSKLNLNPLYVESNASEVFSGGFMAAMWECSCLLLKPHASLAGDDKLFTVDSFTKSLCGKERLNKRAVHFKATLEQNMFAKENMLNEVMRMLDFMELVEALQALGVLKDKEEDLQGTYLFQLLRTFPGPQVSADRMVVTMPGRKMSLPNVQMREHMGLFKGSWGTLTQTEPVAGEAELGLAEVLKSNSKSWQDAQPRPLEPGREEEEPDVSLRQFLGRDSKQKEECAGESGNPSEECEMLFLDYKFSSSTALYRLHAFLHEQDQLLFLVDACLPNDLLCAAENTGMSPCEPKLLVPPPKAPPLFPAQLLKPQKKVLHKSWFQLRRHSLLARALANDFVKDLGFQDFVSTEYYPLGLKEAVREKGEPPLLDRKGLRPALRRPRANVAELDARYLDLQCGVLLVPRTPCFKHLEPYWMKSVHNLSNPNALSFCLVVVDRSGYARRFKDHHDGFTDWRLLSVSVEDVVRDRSELVEQCRVYQDLAWVTPVHTALLQYQTLTTNCRAACLRLKTGVANDGVVVKCLTEVNRPEYDMDADM
>DECOY_sp|Q8N431|RGF1C_HUMAN
KLSGTLRSLKARWKEETQNEPSESEYSALYLGDESFLPATYLYHTLSADQEFPCEVKQWTLFEGVKAQLELKFEFNVHGNPRLNACGENLFYLKDLLLSFFPLVKLRESSHATLRASAHRGLARTYNCFNGTPDMQHELLFKFARTKVAWKKTRLSVPSMNMGSLLAMLSNFNGLNFCREAVDLFFELVQRAKKKQAPMCLETAVLYCRLNFKWVYAELNSKTDSFCKPTSALPKDNVFAQVFEEPGLRHRLELEVHTLQQALTYPDSCVGLLREHLSAPKPRTYSLKPDAGVLGEPGRQLAAKLQHLAQLLQHRKRMYAEDCPARLGVVKDLHGLTSEEQFRDPFTETWEALLQLKLPGKRFRVKDLVAKPDLQQQELCLHCRVALLREPELFRLSSLLFTFLYKAEPYYDATPVLHQLLTELSASSPAGDLLPQGAQEGDTPETPPPSLSGPTVMDSASLTQPM
>DECOY_sp|Q8N431-2|RGF1C_HUMAN
KLSGTLRSLKARWKEETQNEPSESEYSALYLGDESFLPATYLYHTLSADQEFPCEVKQWTLFEGVKAQLELKFEFNVHGNPRLNACGENLFYLKDLLLSFFPLVKLRESSHATLRASAHRGLARTYNCFNGTPDMQHELLFKFARTKVAWKKTRLSVPSMNMGSLLAMLSNFNGLNFCREAVDLFFELVQRAKKKQAPMCLETAVLYCRLNFKWVYAELNSKTDSFCKPTSALPKDNVFAQVFEEPGLRHRLELEVHTLQQALTYPDSCVGLLREHLSAPKPRTYSLKPDAGVLGEPGRQLAAKLQHLAQLLQHM
>DECOY_sp|O14730|RIOK3_HUMAN
EDYLLPPDGDKDLFSAKRAGKNQVHDENKMELAELEALFDAENDATLNLGSVANFLRELSAEKEVGKGQFFQSVRNCRDFLFELGHPHTPEVSQSVDLLWKVGAHWLMNYESLDAHVLTCEHYLRQMLHLTQYYAKEMEESNKLVKEKLPAPVQDHGLFSMVLLKKHLLVVTPCPLGRAQRMALNHMKEEWARMLKRLPNKLSRFKDRFFDKDLKYRDKNFENLTKTFKVLACETPLKVSDKEEDEMSGGYAHFVVSKEGTSLCGTLTELMGSNVKMYMLRLKTDPVKAEATSHKKEEHRLARRSEESYAHKQLANFVHNSKLLDMGLGDGVQFEPAFNERMATKRNGCVVEDKHTTLKDKLGGFKKGPTPVKPARPYPDRDTDQWDVEDESSDSDEYPHKRVYNEFSLSKVSDGNKKFERRELQADYREDYEMQLMQALMLDSSTDLNEGTLFPGEAVAVEPFVAAEEELQLKEALQESMVDALSCSLTNQPLAWPKCSPGWAAATGPEPSAVGVLDM
>DECOY_sp|O14730-2|RIOK3_HUMAN
EDYLLPPDGDKDLFSAKRAGKNQVHDENKMELAELEALFDAENDATLNLGSVANFLRELSAEKEVGKGQSVRNCRDFLFELGHPHTPEVSQSVDLLWKVGAHWLMNYESLDAHVLTCEHYLRQMLHLTQYYAKEMEESNKLVKEKLPAPVQDHGLFSMVLLKKHLLVVTPCPLGRAQRMALNHMKEEWARMLKRLPNKLSRFKDRFFDKDLKYRDKNFENLTKTFKVLACETPLKVSDKEEDEMSGGYAHFVVSKEGTSLCGTLTELMGSNVKMYMLRLKTDPVKAEATSHKKEEHRLARRSEESYAHKQLANFVHNSKLLDMGLGDGVQFEPAFNERMATKRNGCVVEDKHTTLKDKLGGFKKGPTPVKPARPYPDRDTDQWDVEDESSDSDEYPHKRVYNEFSLSKVSDGNKKFERRELQADYREDYEMQLMQALMLDSSTDLNEGTLFPGEAVAVEPFVAAEEELQLKEALQESMVDALSCSLTNQPLAWPKCSPGWAAATGPEPSAVGVLDM
>DECOY_sp|P83881|RL36A_HUMAN
FQLVQKRKKGDGGLEFKHRKCLALRKMRSCNPEVCERLLVKKLTKTKKRAFLKPTQGGYGSKRQDRRKYGQAYLSKDKKGYQTKVHPQKHGKKCCFRRTKTPVNVM
>DECOY_sp|Q96GF1|RN185_HUMAN
ALLLWFMLVLAVFLFRLSLFQEDVYQPTGPVAPPRPGDNLNFATAFLGFPFAGLGFSMQFGGDGFGFGQFGRGNEPERPGQQRPPPKTREPDQQGTSRGGYLPLKVRGDLSKACVPCVRQNRPTELWQHLCPWCFLHGCLSLVAKDATDLCLNCEFTSDQGGSEGAGNSSGSPGGASSNEPSASASPKGSAM
>DECOY_sp|Q96GF1-2|RN185_HUMAN
ALLLWFMLVLAVFLFRLSLFQEDVYQPTGPVAPPRPGDNLNFATAFLGFPFAGLGFSMQFGGDGFGFGQFGQHLCPWCFLHGCLSLVAKDATDLCLNCEFTSDQGGSEGAGNSSGSPGGASSNEPSASASPKGSAM
>DECOY_sp|O94763|RMP_HUMAN
KDQQRLAKAKFSRKVGTEESAELLVKREEPLTPLAPHALAPPPTLSPSVFKEELVTGSFAEPTVSLPLKKLQNEQPEEELLSESTDSCTAEECSLRSLVRRGDDFEAASSESTDSCVSNRERSKSLLKRSPVYEGNVVDVFRAYLDAPRTLTPLEQASHGSGTSKRKRKNAEKKEESKFTTLKNGTNRLRKVPEVTHSFYLTPLSNDGVGLAEHDNDGDDDDLNDDDDDDDDDDDDDSHYSSSGNVSCNLQSNVQGSFPESSAVKDHCPTHSDTVQHMANVNTRNDKEEEESSTTDEGNALVTDKPSDLEGLLEERQELEERALWLKEDALLKDKSVDNALDAEFLDSKTKPSHKPHARLKHKAFEFDKCLERELDVLDGAADSKMQLDETFERSEFVKNMKKVDDLLKRTVHKREHEVLGVAKQASKCAFWNDGLLVTVENTHVKLGPMFAFPGFPVMLNYSKLDPLTSRLRELANYDNDKKVWHQRLEQCNTVKVEQERERLAVDPRALPVLAPAPASPPSPDPPTEVTPAEM
>DECOY_sp|O94763-2|RMP_HUMAN
KDQQRLAKAKFSRKVGTEESAELLVKREEPLTPLAPHALAPPPTLSPSVFKEELVTGSFAEPTVSLPLKKLQNEQPEEELLSESTDSCTAEECSLRSLVRRGDDFEAASSESTDSCVSNRERSKSLLKRSPVYEGNVVDVFRAYLDAPRTLTPLEQASHGSGTSKRKRKNAEKKEESKFTTLKNGTNRLRKVPEVTHSFYLTPLSNDGVGLAEHDNDGDDDDLNDDDDDDDDDDDDDSHYSSSGNVSCNLQSNVQGSFPESSAVKDHCPTHSDTVQHMANVNTRNDKEEEESSTTDEGNALVTDKPSDLEGLLEERQELEERALWLKEDALLKDKSVDNALDAEFLDSKTKPSHKPHARLKHKAFEFDKCLERELDVLDGAADSKMQLDETFERSEFVKNMKKVDDLLKRTVHKREHEVLGVAKQASKCAFWNDGLLVTVENTHVKLGPMFAFPGFPVM
>DECOY_sp|O94763-3|RMP_HUMAN
KDQQRLAKAKFSRKVGTEESAELLVKREEPLTPLAPHALAPPPTLSPSVFKEELVTGSFAEPTVSLPLKKLQNEQPEEELLSESTDSCTAEECSLRSLVRRGDDFEAASSESTDSCVSNRERSKSLLKRSPVYEGNVVDVFRAYLDAPRTLTPLEQASHGSGTSKRKRKNAEKKEESKFTTLKNGTNRLRKVPEVTHSFYLTPLSNDGVGLAEHDNDGDDDDLNDDDDDDDDDDDDDSHYSSSGNVSCNLQSNVQGSFPESSAVKDHCPTHSDTVQHMANVNTRNDKEEEESSTTDEGNALVTDKPSDLEGLLEERQELEERALWLKEDALLKDKSVDNALDAEFLDSKTKPSHKPHARLKHKAFEFDKCLERELDVLDGAADSKMQLDETFERSEFVKNMKKVDDLLKRTVHKREHEVLGVAKQASKCAFWNDGLLVTVENTHVKLGPMFAFPGFPVMLNYSKLDPLTSRLRELANYDNDKKRVNVSFVLYVCPVNSGLTFDVNGRLM
>DECOY_sp|O94763-4|RMP_HUMAN
LLVNLPALRVNYSGRLLVEPTVSLPLKKLQNEQPEEELLSESTDSCTAEECSLRSLVRRGDDFEAASSESTDSCVSNRERSKSLLKRSPVYEGNVVDVFRAYLDAPRTLTPLEQASHGSGTSKRKRKNAEKKEESKFTTLKNGTNRLRKVPEVTHSFYLTPLSNDGVGLAEHDNDGDDDDLNDDDDDDDDDDDDDSHYSSSGNVSCNLQSNVQGSFPESSAVKDHCPTHSDTVQHMANVNTRNDKEEEESSTTDEGNALVTDKPSDLEGLLEERQELEERALWLKEDALLKDKSVDNALDAEFLDSKTKPSHKPHARLKHKAFEFDKCLERELDVLDGAADSKMQLDETFERSEFVKNMKKVDDLLKRTVHKREHEVLGVAKQASKCAFWNDGLLVTVENTHVKLGPMFAFPGFPVMLNYSKLDPLTSRLRELANYDNDKKVWHQRLEQCNTVVLAYALRKASVHSGQLSSWTTM
>DECOY_sp|Q86T96|RN180_HUMAN
FPFFFYCLFCFVLFGLVWNVSYLYLLVMDMDFWWRGSDDEFHLYDRMHAGHPFRRQTVPAARRHFGGFLHFKRACSPLPKWASNKSQFSKQKLLYKTFEFKTTANNLETQFFRVSLLRTCLPCPTSSPNKDALRTLCPECFLHHCPYCMYPNFYVDLCVACLYSKDEEAYENDEDTSMENNLTMHDLLGVGSKYGKQQLRWRRREKRRQLKNKLRSRKENRLQNLSGLSFNASHLFDLPSLHEEQDSAEPMRSGASPLDMLFTLNNTNTHDSYVSAAELGCQFEGRGQTQTEHPAVSRFQLLMSPDFSSPNQFSYSKNSSQLPLGSLDLPQTENRLSYATKTSHLEYLTPLLTKLESLNLDLSHKRSHFRATARCGTVLQPVFLQKYPESKASLKLEKNMEFYTRPVELCLAETRLGPDNNRNAMNLRLHRNNESGGGTLLAKEDCGSQRVPHSLKYVSRPMRLGAQTPQYDRTKSSLHVAALQGCSKCPTSVFNFGGRLAGCFPCNKLGVTWQKAQLLCSLWEPLAEVNMHWVHCLNQADVSDKDKDLVQNELYEMFCGSSALKRCKCWRCLLSTEEQSHKNTLLKERKSM
>DECOY_sp|Q86T96-2|RN180_HUMAN
LLLYLSVMHDLLGVGSKYGKQQLRWRRREKRRQLKNKLRSRKENRLQNLSGLSFNASHLFDLPSLHEEQDSAEPMRSGASPLDMLFTLNNTNTHDSYVSAAELGCQFEGRGQTQTEHPAVSRFQLLMSPDFSSPNQFSYSKNSSQLPLGSLDLPQTENRLSYATKTSHLEYLTPLLTKLESLNLDLSHKRSHFRATARCGTVLQPVFLQKYPESKASLKLEKNMEFYTRPVELCLAETRLGPDNNRNAMNLRLHRNNESGGGTLLAKEDCGSQRVPHSLKYVSRPMRLGAQTPQYDRTKSSLHVAALQGCSKCPTSVFNFGGRLAGCFPCNKLGVTWQKAQLLCSLWEPLAEVNMHWVHCLNQADVSDKDKDLVQNELYEMFCGSSALKRCKCWRCLLSTEEQSHKNTLLKERKSM
>DECOY_sp|Q86T96-3|RN180_HUMAN
LLLYLSVMHDLLGVGSKYKGQLLCSLWEPLAEVNMHWVHCLNQADVSDKDKDLVQNELYEMFCGSSALKRCKCWRCLLSTEEQSHKNTLLKERKSM
>DECOY_sp|Q96K19|RN170_HUMAN
MTRLQTLVREYMLSLYLLLLFLVFFDDLFGLLGFLAEPVFDLPSLLYFFAGMLCLLRLRLFMWFLGGVSFMREFARHLLTPLDMRLEMLRSPQGSRRFNYDNLDQHRLLVDQSQDDEGFVTLLLTVTRQCLPCSLAGLWSGRYWYALLCAGCFLHGCNTEVPFSAQHLCLPCYMDTYFQRQTAAPADQETQLQRELRVVLEQNEPHLNQHVRNFLAYVLTALLAFSVVVAVLVQDSVGELVSDDDKLLSQVEGQKYRA
>DECOY_sp|Q96K19-2|RN170_HUMAN
TELARPLRSPELSGGKAAEWLALVLPALWQAQGLRNMTLSKYNTRFKVCFLLFTDEEKLSCKAANSVRSPQGSRRFNYDNLDQHRLLVDQSQDDEGFVTLLLTVTRQCLPCSLAGLWSGRYWYALLCAGCFLHGCNTEVPFSAQHLCLPCYMDTYFQRQTAAPADQETQLQRELRVVLEQNEPHLNQHVRNFLAYVLTALLAFSVVVAVLVQDSVGELVSDDDKLLSQVEGQKYAM
>DECOY_sp|Q96K19-3|RN170_HUMAN
GSFWLLSVCDLLTFCRLPSASPLRMDHPLHQPGRSCGVTCAPSNQTDLCAVAEQHTQESRASKSESSGTRQCLPCSLAGLWSGRYWYALLCAGCFLHGCNTEVPFSAQHLCLPCYMDTYFQRQTAAPADQETQLQRELRVVLEQNEPHLNQHVRNFLAYVLTALLAFSVVVAVLVQDSVGELVSDDDKLLSQVEGQKYAM
>DECOY_sp|Q96K19-4|RN170_HUMAN
MTRLQTLVREYMLSLYLLLLFLVFFDDLFGLLGFLAEPVFDLPSLLYFFAGMLCLLRLRLFMWFLGGVSFMREFARHLLTPLDMRLEMLRSPQGSRRFNYDNLDQHRLLVDQSQDDEGFVTLLLTVVFFLDVTRPRWSPKPTCASPVTCTLTSSSDLPLLRH
>DECOY_sp|Q96K19-5|RN170_HUMAN
WLSNPTLNGCFLHGCNTEVPFSAQHLCLPCYMDTYFQRQTAAPADQETQLQRELRVVLEQNEPHLNQHVRNFLAYVLTALLAFSVVVAVLVQDSVGELVSDDDKLLSQVEGQKYAM
```
