## Supplemental File 2 for "ReCom: A semi-supervised approach to ultra-tolerant database search for improved identification of modified peptides": File2_human_202101_sw-tr.target-decoy.txt (part 58 of 92)

```
>DECOY_sp|Q96K19-6|RN170_HUMAN
MTRLQTLVREYMLSLYLLLLFLVFFDDLFGLLGFLAEPVFDLPSLLYFFAGMLCLLRLRLFMWFLGGVSFMREFARHLLTPLDMRLEMLRSPQGSRRFNYDNLDQHRLLVDQSQDDEGFVTLLLTVTRQCLPCSLAGLWSGRYWYALLCAGCFLHGCNTEVPFSAQHLCLPCRY
>DECOY_sp|Q8WVZ7|RN133_HUMAN
PSPHVDEVVSHPQLDNNQSTPNEEVHLKVDSTGAPSVENNTEEESPSLTEPLENSMLVQLPETGNEVVVQLGLKVLLDKCCLPCTGHPLLWPDLCKNHFFKTCHLRLVLDNKPRYEFCLVCSDGNPNLEEDGKEVRVLQLQGFTNQLDTTRLQRRWNQRLALCRLHLHYFLFYALTATTVLVFSVLYHNMWLLKRHGVEVVATLLVKKGLLHFLETKGLNGLMVVVVDEFAQHFMPFVQNGTGPVNYLLVGSAKGETAKVKLQTFTCGRGELLALWTESKYRSSFLTNPNCANQKLGEPPVLVGARKVLTSRSGFVGTEGLESLVHNGVHFSLNMYAMWVVSRACCNQSVLWLVSKFMLWSSATNRNWTGKVLLHM
>DECOY_sp|Q969K3|RNF34_HUMAN
KSFVHVRYAVVRQCLPCESRKMGKCTCTVMHGCELLVCDLVADMCRLCLSDDEEDQLQRLEGYKSQNEENKEYRLNKVLEEVKWECCGSYNVFRNALLKELRQVSMGEVDDLSSLDSLSRARVKESLGPRNDEANEEEDDDDEDDDDDDDETNASTLESQVQAPVGRSSTQDGDMLEGQFSSMTASPATYNSFFRSTFFSSTQRSSSNLSSTDMDDESGLGHHCLVLDVLDKERECTDLPLRNLLLYRQLKDKVRLMLQRPQFATEQLLHCTSRRCLNEQLVSCVSCFKKDCDCCVKKRHFVSFSLGCKACVLNPGETAAPPYTSFEPNPTRFFPGTAGAFASQQRGVAGTGMVENLLGCCSAWMSTAGKAM
>DECOY_sp|Q969K3-2|RNF34_HUMAN
KSFVHVRYAVVRQCLPCESRKMGKCTCTVMHGCELLVCDLVADMCRLCLSDDEEDQLQRLEGYKSQNEENKEYRLNKVLEEVKWECCGSYNVFRNALLKELRQVSMGEVDDLSSLDSLSRARVKESLGPRNDEANEEEDDDDEDDDDDDDETNASTLESQVQAPVGRSSTQDGDMLEGQFSSMTASPATYNSFFRSTFFSSTQRSSSNLSSTDMDDESGLGHHCLVLDVLDKERECTDLPLRNLLLYRQLKDKVRLMLQRPQFATEQLLHCTSRRCLNEQLVSCVSCFKKDCDCCVKKRHFVSFSLGCKACVLNPGETAAPPYTSFEPNPTRFFPGTAGAFASQQRGVAGTGMVENLLGCCSAWMSTAGKRAM
>DECOY_sp|Q03395|ROM1_HUMAN
LSADEKEPPAEGPPAEEPARPCAVGGQLWAKTLMKDLGSPFLYGQTEGGADLVGGLGELATQLRYLGLLVLAQLLFTVALMSGLTGALDQLHELLVEHCGQAWLNQNPRQPDFLPHAYSDSRLNQLCRPPSHPNCCSFPVGDTLYLGEVNSQRLDAVRDDGPDLRYSSVWQVGFWKDYGRHGCCHRYLQLEDVRKLAQCHGPVETKDYHALATVLGEELAEDLSGPLALALGLGVVLLGGGGATGAVLLPGLVRGWPPYLAANLSRASAGVGVLGTGLAVAGAALAAQPLVPFQCSPALFTGLRHLQVLLHGSCLLLVGGALALLWSLLWLGQARLRLPQLPLVLPLVPAM
>DECOY_sp|Q96NL0|RUN3B_HUMAN
SPTLGPSTMETTPSALYDNKLSSLTKSYSAVSTLSGCLGLLSPTDKEGESMVNLTDKQGDGEQSQGPDLSTQSLSVEASLQDLSQYKSEYWKQNKRHYLLTDLAVANVDLAGPSPWQNTLHATLERQRLDNSKNLVTLQDQLEVLLYELQKEEKLHALDSDERLQLLKLNQSVSESLQNRERLLLEELYKGQELTLQKYKQRKVKCNFWSNEDMLFPPGVNEPTSSESGSSGLRTLEEEDSSLSDSSQLKYLYPTYDLVAPFSGDLGEKGLCFSFDLANLGLLMGALMNAEEGLVLAGDEYRRFTKTFRDLATSLYESLKHEMLARVLWRAKGRASSSVNEMNELSCLCNQSKRVCARVLYDWFRSPSEYGFWTVQGQLPLQLHALRWCSQSLKERLHSLLQELLAAFNNFEPSSDDLTEFCRSDLLKTVSRFCVTLLRRNEVAARNASLKKSGGGGGGRGLGSLGGLRSSAM
>DECOY_sp|Q96NL0-2|RUN3B_HUMAN
SPTLGPSTMETTPSALYDNKLSSLTKSYSAVSTLSGCLGLLSPTDKEGESMVNLTDKQGDGEQSQGPDLSTQSLSVEASLQDLSQYKSLQDQLEVLLYELQKEEKLHALDSDERLQLLKLNQSVSESLQNRERLLLEELYKGQELTLQKYKQRKVKCNFWSNEDMLFPPGVNEPTSSESGSSGLRTLEEEDSSLSDSSQLKYLYPTYDLVAPFSGDLGEKGLCFSFDLANLGLLMGALMNAEEGLVLAGDEYRRFTKTFRDLATSLYESLKHEMLARVLWRAKGRASSSVNEMNELSCLCNQSKRVCARVLYDWFRSPSEYGFWTVQGM
>DECOY_sp|Q96NL0-3|RUN3B_HUMAN
SPTLGPSTMETTPSALYDNKLSSLTKSYSAVSTLSGCLGLLSPTDKEGESMVNLTDKQGDGEQSQGPDLSTQSLSVEASLQDLSQYKSLQDQLEVLLYELQKEEKLHALDSDERLQLLKLNQSVSESLQNRERLLLEELYKGQELTLQKYKQRKVKCNFWSNEDM
>DECOY_sp|Q96NL0-4|RUN3B_HUMAN
SPTLGPSTMETTPSALYDNKLSSLTKSYSAVSTLSGCLGLLSPTDKEGESMVNLTDKQGDGEQSQGPDLSTQSLSVEASLQDLSQYKSLQDQLEVLLYELQKEEKLHALDSDERLQLLKLNQSVSESLQNRERLLLEELYKGQELTLQKYKQRKVKCNFWSNEDMLFPPGVNEPTSSESGSSGLRTLEEEDSSLSDSSQLKYLYPTYDLVAPFSGDLGEKGLCFSFDLANLGLLMGALMNAEEGLVLAGDEYRRFTKTFRDLATSLYESLKHEMLARVLWRAKGRASSSVNEMNELSCLCNQSKRVCARVLYDWFRSPSEYGFWTVQKGRLHSLLQELLAAFNNFEPSSDDLTEFCRSDLLKTVSRFCVTLLRRNEVAARNASLKKSGGGGGGRGLGSLGGLRSSAM
>DECOY_sp|Q96NL0-5|RUN3B_HUMAN
SPTLGPSTMETTPSALYDNKLSSLTKSYSAVSTLSGCLGLLSPTDKEGESMVNLTDKQGDGEQSQGPDLSTQSLSVEASLQDLSQYKSEYWKQNKRHYLLTDLAVANVDLAGPSPWQNTLHATLERQRLDNSKNLVTLQDQLEVLLYELQKEEKLHALDSDERLQLLKLNQSVSESLQNRERLLLEELYKGQELTLQKYKQRKVKCNFWSNEDMLFPPGVNEPTSSESGSSGLRTLEEEDSSLSDSSQLKYLYPTYDLVAPFSGDLGEKGLCFSFDLANLGLLMGALMNAEEGLVLAGDEYRRFTKTFRDLATSLYESLKHEMLARVLWRAKGRASSSVNEMNELSCLCNQSKRVCARVLYDWFRSPSEYGFWTVQKGRLHSLLQELLAAFNNFEPSSDDLTEFCRSDLLKTVSRFCVTLLRRNEVAARNASLKKSGGGGGGRGLGSLGGLRSSAM
>DECOY_sp|Q6ZQQ2|S31D1_HUMAN
TMPPKFGGQLKHPLKMQGTLFPVDSFVPKSASTPVAPCVLSVRRQCTPNPHPVKRPHPMSQPHSQCLKLKGFAEKVQPRQKDDLLRQRLTPYNQGVFLAQQSCKSRTTKVCSPRAYNCPCGQVPERAVHVEPNHQKAGLGVPFSLPEQPCTLDLGRHHGKLFLEERETKRDKLQAETTGTFARALRVGLNQVCSSLSSKGEWSSEQEEYSLSKPNFWQLSKTMKRWFLNEPPPQKTLTPSKSSGLVEGSKTNHVPLKRRRSQSTGLGADGGDLEGKGRPVPSRVNVAPPFNTVQKCQLVCTPRVPEKQQARVLGSDELHVHVVQSTGMDGSSLGQSNTLLKDSSLNDLAFSMDTFHSQPQSKRHQVKLLQSLMQKNSLYKSPDQPVSRLPPFLETENSTSKAVNTLSCSGKSSTTLNRNTQSQLANTVPFKRQSTGRLDVNHFSKRKSDWSECGAGAQMLPLEASRCSALVTKQQSVEDVLSHPPPLFTRQGDETRTVSETLDNDTDSFRRLTGEKQEQNVPSTVLYSHGLLPFSSTSDKLESQFDTTRRGLSTSAGKDSDTELLDHDTDSFRRQLTGQGEQVVPSSVPHRPDLLPVSSTTGKLEGQFTRSRSKSSVGKDSDGQSLFTASSPLDFHSFSTSLDKAKSFLELSELKVLPLGWLRMRMFKTLHAELKMKQNSSLFSLEQSTDVCHDESVLTVLRNKHLQSHKSEPLSMTKQVSHWSSHVTGPRMGENLEEKKFSRLVTLANELKQQGRLVGSDNGSLHMMHTELRDESNRSLKDDSSTEPGHLLHKDPVTEQSYGQYNGVNEMSLMNSRSEHFRSPFSSAKKNSLVRCQGEVLSLNLPGHRLESVSLESKLSQRPLLSLSEHRRLPLGRRWQLRRRLQHLEKKRLVESSLPFDGPLLSLPVHKVFKRSVLEPNPAPPCFDEQKSQVVSPLGWLSEQKVQLVNWELHNLESPLLRSAENQRPHFCVGCRLLLFLPSPLLRAFPSQPQALKSVQTLHPSQGQPLTQPLPLPQTSPLSLPQPPPLVPSEHSLSTNTLGNFFVFMSSHRGQVLVTPHLSESHLSPLGWFLQVKYQELHDEFKCSHPPQQHLHQWEKLKGSAWFPFSEALDKHVALSTLMRNSSNLQYNRPLKQPFSGKKPGNKEWMLFDRKKGVRQELLALLDHSLFSLNVPELLNAVSHGGLFAESSHLTLLEEMFDSPVFNSSFSKDAHPQWWTFESSALHSHDLKGLTPASTSSGGSGGLSLMEPFKTLLTLSKSSQTVTCDEPPLASPLPPGHRHACSDLPNMAQSLDQCLTSGFSFLTNLSLSAEPQLSSERVELHHPPLLPFPLQQPPSHDLPKFSDLPSVPQPPLPRDLPSPSFLDALTTLLDPSLLLPPPPSKARPPSLLLDEPPTASPTSALTFSSETASASSALPSVSPAAKDLSEWSLLQQLDATRKACRVCVPDPCLRRLFHNTDHHQRGPSCSVPPGFKSLLSLKRLEEEEREQFKSWDPFKGGFTKRRRKGRAGQKHQLDNKNETPSSYLTLVVYFLYLLFLGLGSLCLFNPDLDLWHSDPSLGTETYSNLFCLLNKE
>DECOY_sp|Q5SQS7|SH24B_HUMAN
EFLLHYDPPSRDQGCPEQLLEGGSVTLLEKEHFDVLDTLTARHNPDVGLFSYFDGSADVLFKHFKGQRLYSLTYGWKLESRVVLFAGETMNELLAEADRESLLGHFWPALKFTRNEFGRRAPLQEKEFRWVLVRDSVRPLRPEWRTVPLALPQPLGPDPLHHYRLAEQEHSQGLREFMSSLGAVTKGQLRAHSLRHYERDRAQRRARSEEDAKARRSLQEEWREEKEESAQCHLQAKQLTWYLKERAQEEQRLELEQRKRGEEEKRKEFEEHRLEELKVAKRADEMEKVKWEALRLKAENALARDKKFTLEAKERQWLEEARQAEQRLRAEALLEESLEEYKPDGPGEGMLWVWVEGDAGLLWQLKHDSRKAKTPRPLGEDQALAEWTREKERREQLWREKMYFLLKHQVDSLEALLEPDLYMDHLLQQLM
>DECOY_sp|Q5SQS7-2|SH24B_HUMAN
VVSPRLTPQGERTLTGSTRRRVFCHYNGGHFWPALKFTRNEFGRRAPLQEKEFRWVLVRDSVRPLRPEWRTVPLALPQPLGPDPLHHYRLAEQEHSQGLREFMSSLGAVTKGQLRAHSLRHYERDRAQRRARSEEDAKARRSLQEEWREEKEESAQCHLQAKQLTWYLKERAQEEQRLELEQRKRGEEEKRKEFEEHRLEELKVAKRADEMEKVKWEALRLKAENALARDKKFTLEAKERQWLEEARQAEQRLRAEALLEESLEEYKPDGPGEGMLWVWVEGDAGLLWQLKHDSARKAKTPRPLGEDQALAEWTREKERREQLWREKMYFLLKHQVDSLEALLEPDLYMDHLLQQLM
>DECOY_sp|Q5SQS7-3|SH24B_HUMAN
VVSPRLTPQGERTLTGSTRRRVFCHYNGGHFWPALKFTRNEFGRRAPLQEKEFRWVLVRDSVRPLRPEWRTSVPLALPQPLGPDPLHHYRLAEQEHSQGLREFMSSLGAVTKGQLRAHSLRHYERDRAQRRARSEEDAKARRSLQEEWREEKEESAQCHLQAKQLTWYLKERAQEEQRLELEQRKRGEEEKRKEFEEHRLEELKVAKRADEMEKVKWEALRLKAENALARDKKFTLEAKERQWLEEARQAEQRLRAEALLEESLEEYKPDGPGEGMLWVWVEGDAGLLWQLKHDSAAADPSGGSDEPLM
>DECOY_sp|Q9H0W8|SMG9_HUMAN
ALRLSYEALASKRSVGDWRLAAYHFWKNETLLTHSLQRPAMSMVQRSKLSVLSQFSPHRGYGPLLSFLPSSGPGRAPPNESEAESDMFPVLFLNVESDLFDPPLGPFVNCQLMSLTKGRYLHSHAMLQDLMLHMRQKRLPCFDRREKANQLFVLHPYYETGEDSGSSSSSEHSPSPTSKPVMEATQLRFYLSLDTFWDQVVLVVHCVTFLFAALQLSQMEVYTHPLNYEPPKRLDNNLLHDLLSPSLLPQTDLFVRLEQTLFFDLGSTQNGRGKEMEASQRAFVYRTQDEEPTNASLLSMVMKSGTGQLGLVGVVLVDTQDLLYELASDCWNMQDDVKLLSKHRMEPPLKLAQGVVPDMAAPAATGMRGNQLQYVPQTRPQGKEEKGPPAPAAPPPPATGEPTSAGTVAVPKGGEREKPMLVLKPELPAPAPPAAPATPPPPKQRAPSEKPSLLLPKTQMVSTSTEESARRDREEWPALYRDREGGPGSLNQPGGSGPKERRRRWELGYLGPQSHGSESM
>DECOY_sp|Q9H0W8-2|SMG9_HUMAN
WKNETLLTHSLQRPAMSMVQRSKLSVLSQFSPHRGYGPLLSFLPSSGPGRAPPNESEAESDMFPVLFLNVESDLFDPPLGPFVNCQLMSLTKGRYLHSHAMLQDLMLHMRQKRLPCFDRREKANQLFVLHPYYETGEDSGSSSSSEHSPSPTSKPVMEATQLRFYLSLDTFWDQVVLVVHCVTFLFAALQLSQMEVYTHPLNYEPPKRLDNNLLHDLLSPSLLPQTDLFVRLEQTLFFDLGSTQNGRGKEMEASQRAFVYRTQDEEPTNASLLSMVMKSGTGQLGLVGVVLVDTQDLLYELASDCWNMQDDVKLLSKHRMEPPLKLAQGVVPDMAAPAATGMRGNQLQYVPQTRPQGKEEKGPPAPAAPPPPATGEPTSAGTVAVPKGGEREKPMLVLKPELPAPAPPAAPATPPPPKQRAPSEKPSLLLPKTQMVSTSTEESARRDREEWPALYRDREGGPGSLNQPGGSGPKERRRRWELGYLGPQSHGSESM
>DECOY_sp|Q8N228|SCML4_HUMAN
KFAKQKLDLHYCKAPLGLKLLGLKYMVMDKSLLLLANGDLEKRHFLEVHPGLAQPDAKDVFWVVDEVTWASPRNRSRRPADQADQSPSSARCNGELSTTRKNPSSAPRPLGPASPGGSSMPSRTPGGATAAPGGGLHSDGSNRKQCYLSSSPHLSRGHNFTSASTDVSRYNMGVPNVLYEETTVKVSETRMGEKEEQKVESASCRGPFPQHSFLDDCLLRSCKLALRFLVYGLSNVVPLRSLHKQGDFSASVSVMEGGYGKQVLSFVKLQQHACDLCAQVAQQLVASRPEPGFHEPLQQKKRVELYPGANAKQNLYLCVTLAQPAALSPVTAADQPLSSLDPEPTRSPPSLALPTMLRVKSKLYGKRPRKKGPKLVAPLSGASASYLNHVAKMMPTSHLSRPRKRGGPRLQSQM
>DECOY_sp|Q8N228-2|SCML4_HUMAN
KFAKQKLDLHYCKAPLGLKLLGLKYMVMDKSLLLLANGDLEKRHFLEVHPGLAQPDAKDVFWVVDEVTWASPRNRSRRPADQADQSPSSARCNGELSTTRKNPSSAPRPLGPASPGGSSMPSRTPGGATAAPGGGLHSDGSNRKQCYLSSSPHLSRGHNFTSASTDVSRYNMGVPNVLYEETTVKVSETRMGEKEEQKVESASCRGPFPQHSFLDDCLLRSCKLALRFLVYGLSNVVPLRSLHKQGDFSASVSVMEGGYGKQVLSFVKLQQHACDLCAQVAQQLVASRPEPGFHEPLQQKKRVELYPGANAKQNLYLCVTLAQPAALSPVTAADQPLSSLDPEPTRSPPSLALPTM
>DECOY_sp|Q8N228-3|SCML4_HUMAN
HSASAHMVNGRCNGELSTTRKNPSSAPRPLGPASPGGSSMPSRTPGGATAAPGGGLHSDGSNRKQCYLSSSPHLSRGHNFTSASTDVSRYNMGVPNVLYEETTVKVSETRMGEKEEQKVESASCRGPFPQHSFLDDCLLRSCKLALRFLVYGLSNVVPLRSLHKQGDFSASVSVMEGGYGKQVLSFVKLQQHACDLCAQVAQQLVASRPEPGFHEPLQQKKRVELYPGANAKQNLYLCVTLAQPAALSPVTAADQPLSSLDPEPTRSPPSLALPTMLRVKSLREWHFPPRTRQDCGLWARTQCPM
>DECOY_sp|Q9Y345|SC6A5_HUMAN
CQTGLELKDVPKLLGLSSTGLPDLMKNRYERGHQALFPGWDPQPSCVKLRLELRFGPALHKMLVFMLPLWLVSCALMLWGLVMSWNPRYYSGYTMPEWQYFSFCLLFTLLTPTVFAWCKVWFLNPQFGLMMELDECRFQLGYVYSLGVLEFLALLVLAYSAAYTDVLQFMYLGGQTLMPFGMLFFCLCCGLTFVKPHRTLKYPFEDSLSTVLTELTAFMTDLGLTLLMLFFLLAWFPSLPRLTLAEPYVVFALGPGQDAVNELNKRVENAMFGLVSFLVFGAFLSTASNTCTVLLTRDYCNNHKFNYSSLTLLGGWAASLSFFLQTAAKDWVTADTKLEKWPTLFYWLGAGAGPLTVRGLLLLVLVVYPFTATFYVKVGSKTLKGALSAYVLVWALFLCLALPRWLEGPYELGASKLFVLKYFYEESGSVFKTNAQSTFNVMTVNPYATMCFTSKNLQKLPHDSLVCSDLLKLKTKDCEPTNWPNNCSGWPLVSVFSAFLYFLTYCLLVNYYLALLVSLLLMALGCGQLAPLKAWVSVPGQSAFQGLSVELFFLPLGALALMMLYPLLFAGGGNQFALYPRFWVNGLGVAYGVMSLLFDKLSSWNRGKANEDGQEDEQTAVTAVSGPLVSTLGDTALVVTSQSMNVWGVVPTNRNELTKGGVSVNADGEPRGLFPKLCHLANGPGSSGPPPSAQAGQARELRDLAASAAQRAPSSKLCSGVGRPEAECRAADASQFTQAGTSARSPRVPPPPAAAAPLEQEPSRTPACPGDPHGQAAAAEPSNAPKLNMKEPASCDM
>DECOY_sp|P48594|SPB4_HUMAN
PSSRFGYFLLSNKTNRQLFFLFPHNCCFEENTSPSSLEVVVVATAAAAEVGEETVEVFKAHLKVSVSLGHSWTMGSLDADGNFLNVMGMRTLTKDLDYSEEKMRFPLHLDVCTREMNQLSTWEMKLEATKLEEKLQLGDLENPLLVLMSLKDKGYPLELKVAQVDELLAFNFSNYRQMMQVKSYTKNNPWKFEKETNKKEKFNEWQKGFYLANVLVLTTDNGLTGDPFLKNKLENTQSEVWSNKKRLSEEPANAFDTSEVSTQYKKFLADLYEQLFQYKTEGFKLNAKLLEYADTKSNFETLKLQFQHHVNGRSDVHYTAKAETTNETVQDFHLKVSLQQATNKDAGLLVMGLASTLSLPSYFLNNKEKRSFQQFLDFMKFTNAESLSNM
>DECOY_sp|O43166|SI1L1_HUMAN
SMDLTNFVWETKKFKLDSANQSEEQRLLNDRELHQVEAQLHKADKEKKELDRELKMLMGELQDKVSALTPSSKDSSSYKPMQALAQDELQDSNSAASLRPHNEDSAAFFSRAQVEYKAAADVLNSWDLDAATDPLPMLGPDPMPRRQTEQLDTLSSDSASFEGHLKSMGLTYSRRPLPLKSPLSPYTSSFLVDNPLAQDLLSRASTFFHREQSNYLSEDSLRTHLRRASTPTSPFPSQPSSLAHKFFKSQSEPTPSELDLKKLLDEELTKSSTKPPSRALRDTSRARLTHALENGDSQRKRHTDMFGVSNLTGEKKPWGLLKYSTAGRQPYFRSPGSSSSSSSSFSPALQSPAAPHLEKEPSRSASTFVVPSASRHSSMTSTHSAADNLSFTSNRETLPTSGAQKSSHLDLSLSSEKRTDLGHSETELRTDAMSLVESSSHWLPAKVKEGPGRSPSSTAAGLSATSGHSPGYSTTDLGSDASTGQLYNYSNLESERTDGDYKWEDSHASSANSSLTNSSSHSSYHSDSHGKQNPSLHVVPDRQMRLGSPSRAELPFKVSVAPLHCTPETYEHQELVFSNFDQPRGYSYAMQDALSDERSQWSPTKSGSGGLDSQTNRQDLSAPRRSSVGFGEPMKSRQYTGGVSGTDSSSSLNSPSRNCQRSALAMSSVTVYLDSGPSRRLELRPGDSSLRSPLNAREPAPPKMGDKGGANRLSTMPSQVQSPVQPSHPKGSARNQKWNNRNFPKFFEYSVGENKMYEMVPRMYTESCRRSPTCDDHPPLLVKVVTVSRTLLDLMQEHSLTAVAKVCLEVRLSGRQLGAQWAYGYPEVDAVLGEYNVHFGLQGLGRRNLTMEVSECKFVGSQRKLVLKELEELNLFSGVSVCERGEYFKLLSTDTSTWGLVRDCSCNFVVKSTEQELLVLFENSLGLLCDLEMKANYDERAVAWVLAGMSSLEAGPYKPKSKKKESALSLFPKFGSPDLPTNTVKNEALKEDLYRQRTTAMRAKFEKSHAANEANLKVALLFRVFDNKVTFPSKGPLPPGFSPVRDRSTVAVSYCVSDSCPNHRVVLVFVHQFHRSLKNPSFPQAGPEQFVLTVLDNGLRKRHLLQKQNNPTYPLMTSVHFMLEYKDYTTYLSHTGTSDKTTDLQRAKYEFKGRLRVEGLLQLFEEFAPGASENNYMEEETSQGKACYMLGKVQQYNLGQEDKLMLQETKVPTNFARLLCQVNLEPVVHELVKELPLRGATSKHATSPLADELVSRGLTMLESRTFLRLYNYPSGNKEMDEKPRRELSVAVPGLNEDAGFYNWHKYQFEKRFYYYAGLDVHEVLRKYRVDLHLVLNKEPVELVAVGANTCHSSLTSEFSASECGSFSGSNKSSLSKRLEGEGGLERNFYPCSMVLENKSDDGQDMSLSKGSNLDETSGMPSSFSASHSLPGSVLSAVAAASAGTTTRRKVNLNRHNMLAENLDFLLSQVDYHAFKCPCTWRPVSDERSNDELDSKGLESEKGARNKRLFLSSDGTEKSRRKSLKPREKEFRLLNREQSLPGDLVDLSFGSKGGGGTLLFDSKLTPTPRGDKSDKDYKGLLDFFSEGSTGKQDLSSTSGYREHLSPGKTYTPSLCEDFSDVDLESLTLDSNRSRQRRLLKRAPSSPYAEPMLRFSDMNESRPKTKNLTNQLKSLMASDNSNLSVSSGQSVPSKSSSLSDLCSSTELEQSRSSSKELNKREPPWDARLRAVGKMPVGPTSTLHHSGERSPPGVPAMVSSGLSGNQRSRRFMYFDDTHKVPTGDTGVVSRADTALRQPTERKSLSTM
>DECOY_sp|O43166-2|SI1L1_HUMAN
SMDLTNFVWETKKFKLDSANQSEEQRLLNDRELHQVEAQLHKADKEKKELDRELKMLMGELQDKVSALTPSSKDSSSYKPMQALAQDELQDSNSAASLRPHNEDSAAFFSRAQVEYKAAADVLNSWDLDAATDPLPMLGPDPMPRRQTEQLDTLSSDSASFEGHLKSMGLTYSRRPLPLKSPLSPYTSSFLVDNPLAQDLLSRASTFFHREQSNYLSEDSLRTHLRRASTPTSPFPSQPSSLAHKFFKSQSEPTPSELDLKKLLDEELTKSSTKPPSRALRDTSRARLTHALENGDSQRKRHTDMFGVSNLTGEKKPWGLLKYSTAGRQPYFRSPGSSSSSSSSFSPALQSPAAPHLEKEPSRSASTFVVPSASRHSSMTSTHSAADNLSFTSNRETLPTSGAQKSSHLDLSLSSEKRTDLGHSETELRTDAMSLVESSSHWLPAKVKEGPGRSPSSTAAGLSATSGHSPGYSTTDLGSDASTGQLYNYSNLESERTDGDYKWEDSHASSANSSLTNSSSHSSYHSDSHGKQNPSLHVVPDRQMRLGSPSRAELPFKVSVAPLHCTPEMQDALSDERSQWSPTKSGSGGLDSQTNRQDLSAPRRSSVGFGEPMKSRQYTGGVSGTDSSSSLNSPSRNCQRSALAMSSVTVYLDSGPSRRLELRPGDSSLRSPLNAREPAPPKMGDKGGANRLSTMPSQVQSPVQPSHPKGSARNQKWNNRNFPKFFEYSVGENKMYEMVPRMYTESCRRSPTCDDHPPLLVKVVTVSRTLLDLMQEHSLTAVAKVCLEVRLSGRQLGAQWAYGYPEVDAVLGEYNVHFGLQGLGRRNLTMEVSECKFVGSQRKLVLKELEELNLFSGVSVCERGEYFKLLSTDTSTWGLVRDCSCNFVVKSTEQELLVLFENSLGLLCDLEMKANYDERAVAWVLAGMSSLEAGPYKPKSKKKESALSLFPKFGSPDLPTNTVKNEALKEDLYRQRTTAMRAKFEKSHAANEANLKVALLFRVFDNKVTFPSKGPLPPGFSPVRDRSTVAVSYCVSDSCPNHRVVLVFVHQFHRSLKNPSFPQAGPEQFVLTVLDNGLRKRHLLQKQNNPTYPLMTSVHFMLEYKDYTTYLSHTGTSDKTTDLQRAKYEFKGRLRVEGLLQLFEEFAPGASENNYMEEETSQGKACYMLGKVQQYNLGQEDKLMLQETKVPTNFARLLCQVNLEPVVHELVKELPLRGATSKHATSPLADELVSRGLTMLESRTFLRLYNYPSGNKEMDEKPRRELSVAVPGLNEDAGFYNWHKYQFEKRFYYYAGLDVHEVLRKYRVDLHLVLNKEPVELVAVGANTCHSSLTSEFSASECGSFSGSNKSSLSKRLEGEGGLERNFYPCSMVLENKSDDGQDMSLSKGSNLDETSGMPSSFSASHSLPGSVLSAVAAASAGTTTRRKVNLNRHNMLAENLDFLLSQVDYHAFKCPCTWRPVSDERSNDELDSKGLESEKGARNKRLFLSSDGTEKSRRKSLKPREKEFRLLNREQSLPGDLVDLSFGSKGGGGTLLFDSKLTPTPRGDKSDKDYKGLLDFFSEGSTGKQDLSSTSGYREHLSPGKTYTPSLCEDFSDVDLESLTLDSNRSRQRRLLKRAPSSPYAEPMLRFSDMNESRPKTKNLTNQLKSLMASDNSNLSVSSGQSVPSKSSSLSDLCSSTELEQSRSSSKELNKREPPWDARLRAVGKMPVGPTSTLHHSGERSPPGVPAMVSSGLSGNQRSRRFMYFDDTHKVPTGDTGVVSRADTALRQPTERKSLSTM
>DECOY_sp|O43166-3|SI1L1_HUMAN
SMDLTNFVWETKKFKLDSANQSEEQRLLNDRELHQVEAQLHKADKEKKELDRELKMLMGELQDKVSALTPSSKSDYSKPMQALAQDELQDSNSAASLRPHNEDSAAFFSRAQVEYKAAADVLNSWDLDAATDPLPMLGPDPMPRRQTEQLDTLSSDSASFEGHLKSMGLTYSRRPLPLKSPLSPYTSSFLVDNPLAQDLLSRASTFFHREQSNYLSEDSLRTHLRRASTPTSPFPSQPSSLAHKFFKSQSEPTPSELDLKKLLDEELTKSSTKPPSRALRDTSRARLTHALENGDSQRKRHTDMFGVSNLTGEKKPWGLLKYSTAGRQPYFRSPGSSSSSSSSFSPALQSPAAPHLEKEPSRSASTFVVPSASRHSSMTSTHSAADNLSFTSNRETLPTSGAQKSSHLDLSLSSEKRTDLGHSETELRTDAMSLVESSSHWLPAKVKEGPGRSPSSTAAGLSATSGHSPGYSTTDLGSDASTGQLYNYSNLESERTDGDYKWEDSHASSANSSLTNSSSHSSYHSDSHGKQNPSLHVVPDRQMRLGSPSRAELPFKVSVAPLHCTPEMQDALSDERSQWSPTKSGSGGLDSQTNRQDLSAPRRSSVGFGEPMKSRQYTGGVSGTDSSSSLNSPSRNCQRSALAMSSVTVYLDSGPSRRLELRPGDSSLRSPLNAREPAPPKMGDKGGANRLSTMPSQVQSPVQPSHPKGSARNQKWNNRNFPKFFEYSVGENKMYEMVPRMYTESCRRSPTCDDHPPLLVKVVTVSRTLLDLMQEHSLTAVAKVCLEVRLSGRQLGAQWAYGYPEVDAVLGEYNVHFGLQGLGRRNLTMEVSECKFVGSQRKLVLKELEELNLFSGVSVCERGEYFKLLSTDTSTWGLVRDCSCNFVVKSTEQELLVLFENSLGLLCDLEMKANYDERAVAWVLAGMSSLEAGPYKPKSKKKESALSLFPKFGSPDLPTNTVKNEALKEDLYRQRTTAMRAKFEKSHAANEANLKVALLFRVFDNKVTFPSKGPLPPGFSPVRDRSTVAVSYCVSDSCPNHRVVLVFVHQFHRSLKNPSFPQAGPEQFVLTVLDNGLRKRHLLQKQNNPTYPLMTSVHFMLEYKDYTTYLSHTGTSDKTTDLQRAKYEFKGRLRVEGLLQLFEEFAPGASENNYMEEETSQGKACYMLGKVQQYNLGQEDKLMLQETKVPTNFARLLCQVNLEPVVHELVKELPLRGATSKHATSPLADELVSRGLTMLESRTFLRLYNYPSGNKEMDEKPRRELSVAVPGLNEDAGFYNWHKYQFEKRFYYYAGLDVHEVLRKYRVDLHLVLNKEPVELVAVGANTCHSSLTSEFSASECGSFSGSNKSSLSKRLEGEGGLERNFYPCSMVLENKSDDGQDMSLSKGSNLDETSGMPSSFSASHSLPGSVLSAVAAASAGTTTRRKVNLNRHNMLAENLDFLLSQVDYHAFKCPCTWRPVSDERSNDELDSKGLESEKGARNKRLFLSSDGTEKSRRKSLKPREKEFRLLNREQSLPGDLVDLSFGSKGGGGTLLFDSKLTPTPRGDKSDKDYKGLLDFFSEGSTGKQDLSSTSGYREHLSPGKTYTPSLCEDFSDVDLESLTLDSNRSRQRRLLKRAPSSPYAEPMLRFSDMNESRPKTKNLTNQLKSLMASDNSNLSVSSGQSVPSKSSSLSDLCSSTELEQSRSSSKELNKREPPWDARLRAVGKMPVGPTSTLHHSGERSPPGVPAMVSSGLSGNQRSRRFMYFDDTHKVPTGDTGVVSRADTALRQPTERKSLSTM
>DECOY_sp|P36956|SRBP1_HUMAN
SSTVTTGGGRLMLMQQCDHLRRLDGKLELRTAAEALMGRVQGPASLFGPPLYCSALLLAEAHRRETRPPELEAVAGKGGGPGRRRALRDLSQHLRTTPSAGAMRLATAEHLFRRVMARPFSQARRSLLSLRDQFRGLELASAQRPSSTGQAAPAPAPPQQRQSLWRTVVLLLDCLFLQVKADLSSSAPTTALSDQLYGSKAECLTLSAPGSEKAACGLLRAAKAFSHLARAPLRPESEQLRVPLHEVLPCREEALEARRDLWHLVVATLSAWKWAVPDVGTTTAMSSSLSFSYAPAGAADSCSNLLQLYGLADSFKEDGDASGPSPNPQTVCNLRALHLEREFLQTVQALPDVPNGALSYLSEWPTSLVSWDGDVFRFHGVPHCLWQMAPPVSGSQALCARQASSLFRFTLFHLRSPLAKTRVLAAAVYLEALTAVSVADGACEALNLASLALNTATLHGGTKHGMTHLQHKLHYVLAARDASASADRVLACDQQLGGRAGALRWGVWRLQLLRHLLNWLLSCALDLHSTPLRPGLRALALWLQQAAQAFDRGALDLDAKRQRHWFYVAPGSHRPTVPEGYVFLLVLSVLVLLGNLLWVVPPLLWQAWGPGRDSETGLVRNGPSHYVSTTDSPSPLRGAGLLSALPNCSLCLFVLTCLARLRSDLMRGSHLSRPQEKPKASDEFVPSDPESDSGSGGSGSRGSGLSLPSSQFPSGADSPPPTLTDEVEKTVGEMLVDTNGGSGCASVLKDLKSKSHVARTLSLNEKQKLQNSHQLRFLYDLKRALVAKSNKLAETGVVLKDLELKLSNLDRSRKYELANHARKTERGSQASAPKAAASGRLNLPKLEADVVLPVTALLTGGSVLTPLPGTQVTTGSVLPSLGAKAVTAGDKTMATLLLSDKALFHPQLLVPVQQLQSTVTTTVPAATPAATVTLLQQPVVSQVQTHLSVPPVGPPSALPLGPLPQQTNGPPSGTSFGGPPSPYGLVPTSSFQPPAPAPFSQPLLAGPLPQPTPTQLLSLPVSEKELGPGPSFAPMSPYKMLPTPAPQPPSLPSPAAQPGSLFAELSSSLTAPPPSLSGPSSTDPSAPDTGGAGSGAYPPDFLGPFDSDQNNLLQLMDELDTLLAADLDCPEGLAQELAAESFPPEDM
>DECOY_sp|P36956-2|SRBP1_HUMAN
DRMGHWGPKVHGSPSPFKGGLHQPLAWASESTLVDMRRLMARPFSQARRSLLSLRDQFRGLELASAQRPSSTGQAAPAPAPPQQRQSLWRTVVLLLDCLFLQVKADLSSSAPTTALSDQLYGSKAECLTLSAPGSEKAACGLLRAAKAFSHLARAPLRPESEQLRVPLHEVLPCREEALEARRDLWHLVVATLSAWKWAVPDVGTTTAMSSSLSFSYAPAGAADSCSNLLQLYGLADSFKEDGDASGPSPNPQTVCNLRALHLEREFLQTVQALPDVPNGALSYLSEWPTSLVSWDGDVFRFHGVPHCLWQMAPPVSGSQALCARQASSLFRFTLFHLRSPLAKTRVLAAAVYLEALTAVSVADGACEALNLASLALNTATLHGGTKHGMTHLQHKLHYVLAARDASASADRVLACDQQLGGRAGALRWGVWRLQLLRHLLNWLLSCALDLHSTPLRPGLRALALWLQQAAQAFDRGALDLDAKRQRHWFYVAPGSHRPTVPEGYVFLLVLSVLVLLGNLLWVVPPLLWQAWGPGRDSETGLVRNGPSHYVSTTDSPSPLRGAGLLSALPNCSLCLFVLTCLARLRSDLMRGSHLSRPQEKPKASDEFVPSDPESDSGSGGSGSRGSGLSLPSSQFPSGADSPPPTLTDEVEKTVGEMLVDTNGGSGCASVLKDLKSKSHVARTLSLNEKQKLQNSHQLRFLYDLKRALVAKSNKLAETGVVLKDLELKLSNLDRSRKYELANHARKTERGSQASAPKAAASGRLNLPKLEADVVLPVTALLTGGSVLTPLPGTQVTTGSVLPSLGAKAVTAGDKTMATLLLSDKALFHPQLLVPVQQLQSTVTTTVPAATPAATVTLLQQPVVSQVQTHLSVPPVGPPSALPLGPLPQQTNGPPSGTSFGGPPSPYGLVPTSSFQPPAPAPFSQPLLAGPLPQPTPTQLLSLPVSEKELGPGPSFAPMSPYKMLPTPAPQPPSLPSPAAQPGSLFAELSSSLTAPPPSLSGPSSTDPSAPDTGGAGSGAYPPDFLGPFDSDQNNLLQLMDELDTLLAADLDCPEGLAQELAAESFPPEDM
>DECOY_sp|P36956-3|SRBP1_HUMAN
DRMGHWGPKVHGSPSPFKGGLHQPLAWASESTLVDMRRLMARPFSQARRSLLSLRDQFRGLELASAQRPSSTGQAAPAPAPPQQRQSLWRTVVLLLDCLFLQVKADLSSSAPTTALSDQLYGSKAECLTLSAPGSEKAACGLLRAAKAFSHLARAPLRPESEQLRVPLHEVLPCREEALEARRDLWHLVVATLSAWKWAVPDVGTTTAMSSSLSFSYAPAGAADSCSNLLQLYGLADSFKEDGDASGPSPNPQTVCNLRALHLEREFLQTVQALPDVPNGALSYLSEWPTSLVSWDGDVFRFHGVPHCLWQMAPPVSGSQALCARQASSLFRFTLFHLRSPLAKTRVLAAAVYLEALTAVSVADGACEALNLASLALNTATLHGGTKHGMTHLQHKLHYVLAARDASASADRVLACDQQLGGRAGALRWGVWRLQLLRHLLNWLLSCALDLHSTPLRPGLRALALWLQQAAQAFDRGALDLDAKRQRHWFYVAPGSHRPTVPEGYVFLLVLSVLVLLGNLLWVVPPLLWQAWGPGRDSETGLVRNGPSHYVSTTDSPSPLRGAGLLSALPNCSLCLFVLTCLARLRSDLMRGSHLSRPQEKPKASDEFVPSDPESDSGSGGSGSRGSGLSLPSSQFPSGADSPPPTLTDEVEKTVGEMLVDTNGGSGCASVLKDLKSKSHVARTLSLNEKQKLQNSHQLRFLYDLKRALVAKSNKLAETGVVLKDLELKLSNLDRSRKYELANHARKTERGSQASAPKAAASGRLNLPKLEADVVLPVTALLTGGSVLTPLPGTQVTTGSVLPSLGAKAVTAGDKTMATLLLSDKALFHPQLLVPVQQLQSTVTTTVPAATPAATVTLLQQPVVSQVQTHLSVPPVGPPSALPLGPLPQQTNGPPSGTSFGGPPSPYGLVPTSSFQPPAPAPFSQPLLAGPLPQPTPTQLLSLPVSEKELGPGPSFAPMSPYKMLPTPAPQPPSLPSPAAQPGSLFAELSSSLTAPPPSLSGPSSTDPSAPDTGGAGSGAYPPDFLGPFDSDQNNLLQLMDEFTCDM
>DECOY_sp|P36956-4|SRBP1_HUMAN
SSTVTTGGGRLMLMQQCDHLRRLDGKLELRTAAEALMGRVQGPASLFGPPLYCSALLLAEAHRRETRPPELEAVAGKGGGPGRRRALRDLSQHLRTTPSAGAMRLATAEHLFRRVMARPFSQARRSLLSLRDQFRGLELASAQRPSSTGQAAPAPAPPQQRQSLWRTVVLLLDCLFLQVKADLSSSAPTTALSDQLYGSKAECLTLSAPGSEKAACGLLRAAKAFSHLARAPLRPESEQLRVPLHEVLPCREEALEARRDLWHLVVATLSAWKWAVPDVGTTTAMSSSLSFSYAPAGAADSCSNLLQLYGLADSFKEDGDASGPSPNPQTVCNLRALHLEREFLQTVQALPDVPNGALSYLSEWPTSLVSWDGDVFRFHGVPHCLWQMAPPVSGSQALCARQASSLFRFTLFHLRSPLAKTRVLAAAVYLEALTAVSVADGACEALNLASLALNTATLHGGTKHGMTHLQHKLHYVLAARDASASADRVLACDQQLGGRAGALRWGVWRLQLLRHLLNWLLSCALDLHSTPLRPGLRALALWLQQAAQAFDRGALDLDAKRQRHWFYVAPGSHRPTVPEGYVFLLVLSVLVLLGNLLWVVPPLLWQAWGPGRDSETGLVRNGPSHYVSTTDSPSPLRGAGLLSALPNCSLCLFVLTCLARLRSDLMRGSHLSRPQEKPKASDEFVPSDPESDSGSGGSGSRGSGLSLPSSQFPSGADSPPPTLTDEVEKTVGEMLVDTNGGSGCASVLKDLKSKSHVARTLSLNEKQKLQNSHQLRFLYDLKRALVAKSNKLAETGVVLKDLELKLSNLDRSRKYELANHARKTERGSQASAPKAAASGRLNLPKLEADVVLPVTALLTGGSVLTPLPGTQVTTGSVLPSLGAKAVTAGDKTMATLLLSDKALFHPQLLVPVQQLQSTVTTTVPAATPAATVTLLQQPVVSQVQTHLSVPPVGPPSALPLGPLPQQTNGPPSGTSFGGPPSPYGLVPTSSFQPPAPAPFSQPLLAGPLPQPTPTQLLSLPVSEKELGPGPSFAPMSPYKMLPTPAPQPPSLPSPAAQPGSLFAELSSSLTAPPPSLSGPSSTDPSAPDTGGAGSGAYPPDFLGPFDSDQNNLLQLMDEFTCDMARGAGDRAPADLGNRARGGAGVEGELDTLLAADLDCPEGLAQELAAESFPPEDM
>DECOY_sp|P36956-5|SRBP1_HUMAN
EKTSDEFVPSDPESDSGSGGSGSRGSGLSLPSSQFPSGADSPPPTLTDEVEKTVGEMLVDTNGGSGCASVLKDLKSKSHVARTLSLNEKQKLQNSHQLRFLYDLKRALVAKSNKLAETGVVLKDLELKLSNLDRSRKYELANHARKTERGSQASAPKAAASGRLNLPKLEADVVLPVTALLTGGSVLTPLPGTQVTTGSVLPSLGAKAVTAGDKTMATLLLSDKALFHPQLLVPVQQLQSTVTTTVPAATPAATVTLLQQPVVSQVQTHLSVPPVGPPSALPLGPLPQQTNGPPSGTSFGGPPSPYGLVPTSSFQPPAPAPFSQPLLAGPLPQPTPTQLLSLPVSEKELGPGPSFAPMSPYKMLPTPAPQPPSLPSPAAQPGSLFAELSSSLTAPPPSLSGPSSTDPSAPDTGGAGSGAYPPDFLGPFDSDQNNLLQLMDELDTLLAADLDCPEGLAQELAAESFPPEDM
>DECOY_sp|P36956-6|SRBP1_HUMAN
EKTSDEFVPSDPESDSGSGGSGSRGSGLSLPSSQFPSGADSPPPTLTDEVEKTVGEMLVDTNGGSGCASVLKDLKSKSHVARTLSLNEKQKLQNSHQLRFLYDLKRALVAKSNKLAETGVVLKDLELKLSNLDRSRKYELANHARKTERGSQASAPKAAASGRLNLPKLEADVVLPVTALLTGGSVLTPLPGTQVTTGSVLPSLGAKAVTAGDKTMATLLLSDKALFHPQLLVPVQQLQSTVTTTVPAATPAATVTLLQQPVVSQVQTHLSVPPVGPPSALPLGPLPQQTNGPPSGTSFGGPPSPYGLVPTSSFQPPAPAPFSQPLLAGPLPQPTPTQLLSLPVSEKELGPGPSFAPMSPYKMLPTPAPQPPSLPSPAAQPGSLFAELSSSLTAPPPSLSGPSSTDPSAPDTGGAGSGAYPPDFLGPFDSDQNNLLQLMDEFTCDM
>DECOY_sp|P09486|SPRC_HUMAN
LVLKDDLKDKQLGFCGAWEDLALKYDNDLDCTEFRFTTCHEMPLLPRALPALETHSLYGDLPHQDLQGFQWHVPFLYMNYKNEFRDALLEVPHDGAERKLENEHKKLRVKLKQETLLNNDERDEYLTVLVKNLWRDRMLPFETLESDLCPPLKYCPGLYDLHKLHKKGTGELTKCTAFFHCSSDFKTNDNSCKVEFEGLPAPCSTPDQCVCMPTNNEDLECKVGKHCHHNQCPNEAVVEEETEEAGDDFEGVEVQVPNAGVSVETVEAVTEEVVETEDPLAEQQPAALRAGALCLLFFLWRAM
>DECOY_sp|O15270|SPTC2_HUMAN
DETEEYTTEDFRPDLLPVRLRHSKYLQLLDGVEDLKELATDLLKETHAASLCRFRASELLPTAPFGVVVVGLRKNLMREGFAGKLAPMYLMLPVVPSDENGYLLFGMKERRRLFRYTNEALQQVCKEGLSTGDQGMLKCMSTLLQEVVPPSLSTAYVASHSHRTLYDLLKKEGGLYGGSAGFKSTFTGMMVDVDEPDLGFYEVVRGGTPGLAGLSHAEDLYLYKAKKKYLALVEPRLVLSGEMSYLGEVLLLKKLWRRPRTPQGYVLAKDLKLELSQMNNKHFRLLTAGSRLAGLVLSAHNLEDSLLLCKGGVLAPLNMSNTAFGMGYAMAAEVGLRFAVLEELEEKHDLNGLERQTSCVGAGYEELKVAAAEQCSGTRNAFGLYNYSGMNLVKGLLNGTKYFSWNYDHSRQEMLDRVAGPVSCLRPNWNRDRLMYLRNTYFNEFDQYLSVFKDQEREETAHHKCERLWRYLFRDLYGFLTLVGYGVYTLVAVLMPTEEFAENFRKPYLGGNQTVHHLQGAAAAAAAAASRSVYGRNVEGNAVCGNRAVRRTCCCGGPERPM
>DECOY_sp|Q9NZQ3|SPN90_HUMAN
SPAEGLVLFKECMREVLRMDMQCQPSTEEENLRRLLLAQLDPRLRHHQLYPTRTVLAHMLSLYERMKLDGPSLDALRHVTLDLLAMMDTHYFLAATAPSGFVDQLKFLVSHPPQPEKHFRLVPDDRGNLLLLKLESFKVLANKHSLAAMLVNQDAAPLHLNLALLLNVCLDPLQETTDLPLGDEVLNLLFQAFPTGLHEYHAYPVAEGMSFVMALLLASYCKLQHDQTDTQMRDALEVPLVSSVLTSLLAADLSCMAGFKCLLLRLLSRAHEMQYYAVLALVSEFERKNCKKMCVEPDADTLLHLLEELYRCLVGEDEYLAWRSQQADKRRDALDAFLVERLQQDHCVQGSPLAMSLKDGEVLSLLVQEMVPSSAPVSAQLHGVLLGLARVCLEHSLGTRRNVLEMLEAGLRTPVAAEAAKAEETTGLSLTGLAELDDSASTTGTAVEEEAPPEPASKASPPPQVQSVTTHTRRGPVPPPTPSCSSGPESPSSSTYLTDLSTSSVSSGSSVSNGGSPMTNHGGSGSAMLARERRKDVPPPPTTPARRAPQPPLQSSPLPLQYLGGDAGLHESSPLSHRQEFGRACVGNPRQAAAADLHHDSTSSTMVAVSSASPRRGSLTKREHHLKLQLVRGQELSKYGGRDMATNHVAELRADLAQLVDQELGQRRLLYAPPVYGTEGRSRAAALWWHASRSELVLFTEGAAFALANPEARSFAYLRAYM
>DECOY_sp|Q9NZQ3-2|SPN90_HUMAN
VRSGGFASDLVLQLAPHLRPPCGSAWSSTLAPVGRSEVPHPRESPTSGPELRLPVGPWRPQGAGFPKGDGPSLDALRHVTLDLLAMMDTHYFLAATAPSGFVDQLKFLVSHPPQPEKHFRLVPDDRGNLLLLKLESFKVLANKHSLAAMLVNQDAAPLHLNLALLLNVCLDPLQETTDLPLGDEVLNLLFQAFPTGLHEYHAYPVAEGMSFVMALLLASYCKLQHDQTDTQMRDALEVPLVSSVLTSLLAADLSCMAGFKCLLLRLLSRAHEMQYYAVLALVSEFERKNCKKMCVEPDADTLLHLLEELYRCLVGEDEYLAWRSQQADKRRDALDAFLVERLQQDHCVQGSPLAMSLKDGEVLSLLVQEMVPSSAPVSAQLHGVLLGLARVCLEHSLGTRRNVLEMLEAGLRTPVAAEAAKAEETTGLSLTGLAELDDSASTTGTAVEEEAPPEPASKASPPPQVQSVTTHTRRGPVPPPTPSCSSGPESPSSSTYLTDLSTSSVSSGSSVSNGGSPMTNHGGSGSAMLARERRKDVPPPPTTPARRAPQPPLQSSPLPLQYLGGDAGLHESSPLSHRQEFGRACVGNPRQAAAADLHHDSTSSTMVAVSSASPRRGSLTKREHHLKLQLVRGQELSKYGGRDMATNHVAELRADLAQLVDQELGQRRLLYAPPVYGTEGRSRAAALWWHASRSELVLFTEGAAFALANPEARSFAYLRAYM
>DECOY_sp|Q9NZQ3-3|SPN90_HUMAN
SPAEGLVLFKECMREVLRMDMQCQPSTEEENLRRLLLAQLDPRLRHHQLYPTRTVLAHMLSLYERMKLDGPSLDALRHVTLDLLAMMDTHYFLAATAPSGFVDQLKFLVSHPPQPEKHFRLVPDDRGNLLLLKLESFKVLANKHSLAAMLVNQDAAPLHLNLALLLNVCLDPLQETTDLPLGDEVLNLLFQAFPTGLHEYHAYPVAEGMSFVMALLLASYCKLQHDQTDTQMRDALEVPLVSSVLTSLLAADLSCMAGFKCLLLRLLSRAHEMQYYAVLALVSEFERKNCKKMCVEPDADTLLHLLEELYRCLVGEDEYLAWRSQQADKRRDALDAFLVERLQQDHCVQGSPLAMSLKDGEVLSLLVQEMVPSSAPVSAQLHGVLLGLARVCLEHSLGTRRNVLEMLEAGLRTPVAAEAAKAEETTGLSLTGLAELDDSASTTGTAVEEEAPPEPASKASPPPQVQSVTTHTRRGPVPPPTPSCSSGPESPSSSTYLTDLSTSSVSSGSSVSNGGSPMTNHGGSGSAMLARERRKDVPPPPTTPARRAPQPPLQYLGGDAGLHESSPLSHRQEFGRACVGNPRQAAAADLHHDSTSSTMVAVSSASPRRGSLTKREHHLKLQLVRGQELSKYGGRDMATNHVAELRADLAQLVDQELGQRRLLYAPPVYGTEGRSRAAALWWHASRSELVLFTEGAAFALANPEARSFAYLRAYM
>DECOY_sp|Q9NZQ3-4|SPN90_HUMAN
HVKGDGPSLDALRHVTLDLLAMMDTHYFLAATAPSGFVDQLKFLVSHPPQPEKHFRLVPDDRGNLLLLKLESFKVLANKHSLAAMLVNQDAAPLHLNLALLLNVCLDPLQETTDLPLGDEVLNLLFQAFPTGLHEYHAYPVAEGMSFVMALLLASYCKLQHDQTDTQMRDALEVPLVSSVLTSLLAADLSCMAGFKCLLLRLLSRAHEMQYYAVLALVSEFERKNCKKMCVEPDADTLLHLLEELYRCLVGEDEYLAWRSQQADKRRDALDAFLVERLQQDHCVQGSPLAMSLKDGEVLSLLVQEMVPSSAPVSAQLHGVLLGLARVCLEHSLGTRRNVLEMLEAGLRTPVAAEAAKAEETTGLSLTGLAELDDSASTTGTAVEEEAPPEPASKASPPPQVQSVTTHTRRGPVPPPTPSCSSGPESPSSSTYLTDLSTSSVSSGSSVSNGGSPMTNHGGSGSAMLARERRKDVPPPPTTPARRAPQPPLQYLGGDAGLHESSPLSHRQEFGRACVGNPRQAAAADLHHDSTSSTMVAVSSASPRRGSLTKREHHLKLQLVRGQELSKYGGRDMATNHVAELRADLAQLVDQELGQRRLLYAPPVYGTEGRSRAAALWWHASRSELVLFTEGAAFALANPEARSFAYLRAYM
>DECOY_sp|Q9NZQ3-5|SPN90_HUMAN
CSLFSMPLSLTSRLLAVMHEAVAWGPGVGGPLHLNLALLLNVCLDPLQETTDLPLGDEVLNLLFQAFPTGLHEYHAYPVAEGMSFVMALLLASYCKLQHDQTDTQMRDALEVPLVSSVLTSLLAADLSCMAGFKCLLLRLLSRAHEMQYYAVLALVSEFERKNCKKMCVEPDADTLLHLLEELYRCLVGEDEYLAWRSQQADKRRDALDAFLVERLQQDHCVQGSPLAMSLKDGEVLSLLVQEMVPSSAPVSAQLHGVLLGLARVCLEHSLGTRRNVLEMLEAGLRTPVAAEAAKAEETTGLSLTGLAELDDSASTTGTAVEEEAPPEPASKASPPPQVQSVTTHTRRGPVPPPTPSCSSGPESPSSSTYLTDLSTSSVSSGSSVSNGGSPMTNHGGSGSAMLARERRKDVPPPPTTPARRAPQPPLQSSPLPLQYLGGDAGLHESSPLSHRQEFGRACVGNPRQAAAADLHHDSTSSTMVAVSSASPRRGSLTKREHHLKLQLVRGQELSKYGGRDMATNHVAELRADLAQLVDQELGQRRLLYAPPVYGTEGRSRAAALWWHASRSELVLFTEGAAFALANPEARSFAYLRAYM
>DECOY_sp|Q9Y6N5|SQOR_HUMAN
SMGLHFKRLLFAPGGWYRGLMMNWYLFPMLDKAMLYMSRLKESQDFPFTELPEKAYDFEALLRVNYGTVLPCSTYGDKKYTPTQKNMLVSLRTDLLGSQAAVAAAKTSTPLNTCDGLGFVNPRRYHQLTKEDVDVWGAADAVPSKTLVDPPSMPPTVHLMEYSLVQTEGKPDLNEFVAEKQDRVLLEAKKNYNVTLRNEQLLEQLADAKKYVGFLAGLSTNFLLNKARKSGKRTFYAESLYMKLQPAGAKCVPTNPFTFLANGKEFDQLKAWKTEVKTVSYNSGKLPHAFGEPLKGKLEYDLQLGLALLLRYYSKLEDDDTHLCKNDPNLETRVKALWEVGSPLVSATRPGSSSLKQAGAGVLTWLPQYFRHESPEVLAVNEAGKRKVRMAAMTLGGSGGGLVLVEYHRNAAHSAGTHLQLPGVQQTGRLLLCAFLQRAPGSVVAVLPVM
>DECOY_sp|Q96BD0|SO4A1_HUMAN
VSSQLQSDTASDPASSQSPLCTELGDSSESLKPYLFCALAFFLVGLKVYLLGMLLLRYSMASNQYVLCSGQQGCQDQWLLCKADLVWGFALPGPLGGLRLVVLWQLGLAFRSQPRDVRCLTATLAPLSSLFTFFLVVFLFVLLLKRPQCTSTKCGATAHGFGSSLNQPLCSCRDYKVQGDVNTETAAPCGAHCLSFYMLGDSGCVPSYHEPQCSCAANCPATLNLHGEPLLSGGYSATVGAMPVSPCHLSFVLLGLLSVVTCFLCKFLVASRGRLKLNVFFGGLFTGGGGAPVVLYGFLTAAESASLSFQSELKFPSFTSMGTLLTAETAGALCLLLFTPKNLLLWLSLPLRDLKTGFDPNSAERGSSKDLQHMEARAVMARYQSGPLRQPYGLLPVATFFAAAGSGLFGVWWAGVWLPSETTLERRTGMETYLNLLAGGLLYGAAPGLLAATYFLALYVPSCSKSVNEDLYTVGLTYLPTAGVGHLFQGLMFVLQRYSLGSTSDACVAGPNAPCRTVGADLEVERYGATFHPLAFVLSGTGMLLVGWGLRWKPHGSGGFYSVFTLCLCAALDYSSALLGSQYSHLDRRYELSTLVTNLFGNVTMGQLFAAACLFFLLKGPTNLVQLCPPAFAWWGCAVSQGASVRYVEHTRGAGKHEAWLQCLPKQSTDLPSHAARSLSGPSLPTGPSRRASPPTHDLGNEMASNPSPFTLKPDGLQHLPM
>DECOY_sp|Q96BD0-2|SO4A1_HUMAN
TSPQLDFLLRETLADGLPVRTDDPFASHGGHGPRPRPHDSARASSALAFFLVGLKVYLLGMLLLRYSMASNQYVLCSGQQGCQDQWLLCKADLVWGFALPGPLGGLRLVVLWQLGLAFRSQPRDVRCLTATLAPLSSLFTFFLVVFLFVLLLKRPQCTSTKCGATAHGFGSSLNQPLCSCRDYKVQGDVNTETAAPCGAHCLSFYMLGDSGCVPSYHEPQCSCAANCPATLNLHGEPLLSGGYSATVGAMPVSPCHLSFVLLGLLSVVTCFLCKFLVASRGRLKLNVFFGGLFTGGGGAPVVLYGFLTAAESASLSFQSESLKPYLFCALAFFLVGLTYLPTAGVGHLFQGLMFVLQRYSLGSTSDACVAGPNAPCRTVGADLEVERYGATFHPLAFVLSGTGMLLVGWGLRWKPHGSGGFYSVFTLCLCAALDYSSALLGSQYSHLDRRYELSTLVTNLFGNVTMGQLFAAACLFFLLKGPTNLVQLCPPAFAWWGCAVSQGASVRYVEHTRGAGKHEAWLQCLPKQSTDLPSHAARSLSGPSLPTGPSRRASPPTHDLGNEMASNPSPFTLKPDGLQHLPM
>DECOY_sp|Q96BD0-3|SO4A1_HUMAN
RSCLEAEPHQLSLEPCACRVGWSVTSNGNTCSHQQPLYLFNRCLHFGSPPKAESLNFHMRECHMALVLPFRLLSVAVTETRCPLGVLAGLVLPLCPPKGGPDLPPCRPYAAAGSKVQGDVNTETAAPCGAHCLSFYMLGDSGCVPSYHEPQCSCAANCPATLNLHGEPLLSGGYSATVGAMPVSPCHLSFVLLGLLSVVTCFLCKFLVASRGRLKLNVFFGGLFTGGGGAPVVLYGFLTAAESASLSFQSELKFPSFTSMGTLLTAETAGALCLLLFTPKNLLLWLSLPLRDLKTGFDPNSAERGSSKDLQHMEARAVMARYQSGPLRQPYGLLPVATFFAAAGSGLFGVWWAGVWLPSETTLERRTGMETYLNLLAGGLLYGAAPGLLAATYFLALYVPSCSKSVNEDLYTVGLTYLPTAGVGHLFQGLMFVLQRYSLGSTSDACVAGPNAPCRTVGADLEVERYGATFHPLAFVLSGTGMLLVGWGLRWKPHGSGGFYSVFTLCLCAALDYSSALLGSQYSHLDRRYELSTLVTNLFGNVTMGQLFAAACLFFLLKGPTNLVQLCPPAFAWWGCAVSQGASVRYVEHTRGAGKHEAWLQCLPKQSTDLPSHAARSLSGPSLPTGPSRRASPPTHDLGNEMASNPSPFTLKPDGLQHLPM
>DECOY_sp|Q96BD0-4|SO4A1_HUMAN
VSSQLQSDTASDPASSQSPLCTELGDSSESLKPYLFCALAFFLVGLKVYLLGMLLLRYSMASNQYVLCSGQQGCQDQWLLCKADLVWGFALPGPLGGLRLVVLWQLGLAFRSQPRDVRRCATWRRRMPQLAGQTACHSTCSARTAACLATTTKCGATAHGFGSSLNQPLCSCRDYKVQGDVNTETAAPCGAHCLSFYMLGDSGCVPSYHEPQCSCAANCPATLNLHGEPLLSGGYSATVGAMPVSPCHLSFVLLGLLSVVTCFLCKFLVASRGRLKLNVFFGGLFTGGGGAPVVLYGFLTAAESASLSFQSELKFPSFTSMGTLLTAETAGALCLLLFTPKNLLLWLSLPLRDLKTGFDPNSAERGSSKDLQHMEARAVMARYQSGPLRQPYGLLPVATFFAAAGSGLFGVWWAGVWLPSETTLERRTGMETYLNLLAGGLLYGAAPGLLAATYFLALYVPSCSKSVNEDLYTVGLTYLPTAGVGHLFQGLMFVLQRYSLGSTSDACVAGPNAPCRTVGADLEVERYGATFHPLAFVLSGTGMLLVGWGLRWKPHGSGGFYSVFTLCLCAALDYSSALLGSQYSHLDRRYELSTLVTNLFGNVTMGQLFAAACLFFLLKGPTNLVQLCPPAFAWWGCAVSQGASVRYVEHTRGAGKHEAWLQCLPKQSTDLPSHAARSLSGPSLPTGPSRRASPPTHDLGNEMASNPSPFTLKPDGLQHLPM
>DECOY_sp|Q495Y8|SPDE2_HUMAN
SLHRARDAWVWHEPDYAQLEELEEPSVWRACSMSCFFHRRKFQFLVLQRSKRNRASNMRSYLQRRKRPLLFRLRSKRNRAPNTRSYLQRRKRPLLFRLRSKRNRAPNMSHGLQFWKRPLLPRLRSKRNYLFHFLNKQSDEDDEEMDNALYLALFFHRLQYQWSPFGRASFYALVMALLKYDSRVLKDDWALRKFLVPDELRLNFAEHHEPLVLSRRRKVKLKMLGCLMEAVWLEEPEPALKRVPEEELSEESEDWWEKRKMWCFRSHPPSPDVGPALQSNFKDHHEPLLPSRVQKQKLKMLGCLMEVVWTEEPEPALKEEPEEESEDSWRKRKEWGLRSCPPSPDVGPASPGLMEDDVVEQLPYGSTRSQPSQENQPHPRQSTTKLGTLQRKRGRFTERTDM
>DECOY_sp|Q495Y8-2|SPDE2_HUMAN
SLHRARDAWVWHEPDYAQLEELEEPSVWRACSMSCFFHRRKFQFLVLQRSKRNRASNMRSYLQRRKRPLLFRLRSKRNRAPNTRSYLQRRKRPLLFRLRSKRNRAPNMSHGLQFWKRPLLPRLRSKRNYLFHFLNKQSDEDDEEMDNALYLALFFHRLQYQWSPFGRASFYALVMALLKYDSRVLKDDWALRKFLVPDELRLNFAEHHEPLVLSRRRKVKLKMLGCLMEAVWLEEPEPALKRVPEEELSEESEDWWEM
>DECOY_sp|O00193|SMAP_HUMAN
SGSKSVMFKMYNKSAKKDKNPDEVEDPHEAAQLEEASEKEESESDSESDDPSEPDPSDDDDDDDDGAVDGEGDHDEVESFGLGCRRHRYGSKLSDMSQQYQSELEENKKLDEEGRTFHSTKSHDGLVRLGTHKKEGAGMRLLKFKRQEENGLDAAEWNSSGLDDDPSARKSVGHPHSREAASM
>DECOY_sp|Q9NQ25|SLAF7_HUMAN
LVNEYAFRLPTDPMTLLSHPNEKKMPLEVTSYVTNAPDKELLRTNTHPLTDYETNEGSHPCLNPTRDECLRKKVEELYEERQRKELFWLFLGLVFLSLLLPVLLLCLLVMSSDPDDAAGECKRLALLPSSFRNSVPRNAVCLFTMDSEGRWWSLPLLSGNHSENAAQGLKAWTYLVDEEGHEMCCTLNTVCTGKNNSQLGMTKVKPSLHEYVHLVYEQTSPQQLSSSYLGVYYLGSDKKNKLSKLLSYGGDPFDRVRERNNQTVLLTGGEPQLTVLPTTNFTWVLSDVKQKVKSLPFTVAGGVSGVLKEVPGSAASGTLQWLLYLLTLCTPSGAM
>DECOY_sp|Q9NQ25-2|SLAF7_HUMAN
LVNEYAFRLPTDPMTLLSHPNEKKMPLEVTSYVTNAPDKELLRTNTHPLTDYETNEGSHPCLNPTRDECLRKKVEELYEERQRKELFWLFLGLVFLSLLLPVLLLCLLVMSSDPDDAAGECKRLALLPSSFRNSVPRNAVCLFTMDSEGRWWSLPLLSGNHSENAAQGLKAWTYLVDEEGHEMCCTLNTVCTGKNNSQLGMTKVKPSLHETLQWLLYLLTLCTPSGAM
>DECOY_sp|Q9NQ25-3|SLAF7_HUMAN
LVNEYAFRLPTDPMTLLSHPNEKKMPLEVTSYVTNAPDELCLKATRHADHATLPKSGKDETNGCHLLGKYSRSKGPNNEERQRKELFWLFLGLVFLSLLLPVLLLCLLVMSSDPDDAAGECKRLALLPSSFRNSVPRNAVCLFTMDSEGRWWSLPLLSGNHSENAAQGLKAWTYLVDEEGHEMCCTLNTVCTGKNNSQLGMTKVKPSLHEYVHLVYEQTSPQQLSSSYLGVYYLGSDKKNKLSKLLSYGGDPFDRVRERNNQTVLLTGGEPQLTVLPTTNFTWVLSDVKQKVKSLPFTVAGGVSGVLKEVPGSAASGTLQWLLYLLTLCTPSGAM
>DECOY_sp|Q9NQ25-4|SLAF7_HUMAN
LCLKATRHADHATLPKSGKDETNGCHLLGKYSRSKGPNNEYVHLVYEQTSPQQLSSSYLGVYYLGSDKKNKLSKLLSYGGDPFDRVRERNNQTVLLTGGEPQLTVLPTTNFTWVLSDVKQKVKSLPFTVAGGVSGVLKEVPGSAASGTLQWLLYLLTLCTPSGAM
>DECOY_sp|Q9NQ25-5|SLAF7_HUMAN
LCLKATRHADHATLPKSGKDETNGCHLLGKYSRSKGPNNEERQRKELFWLFLGLVFLSLLLPVLLLCLLVMSSDPDDAAGECKRLALLPSSFRNSVPRNAVCLFTMDSEGRWWSLPLLSGNHSENAAQGLKAWTYLVDEEGHEMCCTLNTVCTGKNNSQLGMTKVKPSLHEYVHLVYEQTSPQQLSSSYLGVYYLGSDKKNKLSKLLSYGGDPFDRVRERNNQTVLLTGGEPQLTVLPTTNFTWVLSDVKQKVKSLPFTVAGGVSGVLKEVPGSAASGTLQWLLYLLTLCTPSGAM
>DECOY_sp|Q9NQ25-6|SLAF7_HUMAN
LVNEYAFRLPTDPMTLLSHPNEKKMPLEVTSYVTNAPDKELLRTNTHPLTDYETNEGSHPCLNPTRDECLRKKVEELYEYVHLVYEQTSPQQLSSSYLGVYYLGSDKKNKLSKLLSYGGDPFDRVRERNNQTVLLTGGEPQLTVLPTTNFTWVLSDVKQKVKSLPFTVAGGVSGVLKEVPGSAASGTLQWLLYLLTLCTPSGAM
>DECOY_sp|Q9NQ25-7|SLAF7_HUMAN
LVNEYAFRLPTDPMTLLSHPNEKKMPLEVTSYVTNAPDKELLRTNTHPLTDYETNEGSHPCLNPTRDECLRKKVEELYEECKRLALLPSSFRNSVPRNAVCLFTMDSEGRWWSLPLLSGNHSENAAQGLKAWTYLVDEEGHEMCCTLNTVCTGKNNSQLGMTKVKPSLHETLQWLLYLLTLCTPSGAM
>DECOY_sp|O43597|SPY2_HUMAN
TKPEFRNPPVTPKVCCVTNSKNRCCGRPNRVDYCGQCKLLCKGAPLYCWLCPLFLSMVGMASRWTCCHSQSCSCPNDACNDEDDNSCHYFLKGVCCVCTGYDLVNQASCLCKQDCLWDSPLRPPYTCKEKCKCGCDERCYAHLGLDKESLKLEGPKPLEKSPQRVLLGDAVPGSSFSSGLRLQESSSSSTSRTTSRSSGSSVTSLRSSLPRAASSHVQSHQRLPPRQHEPLGHRLEKHHQTSRPPAKPLGRPPVVTPGETYENTRNLRALQDLSLVHVQQTLARDPDPERGRQGGRDPTQLLPQSGNGSQRAAEM
>DECOY_sp|A1X283|SPD2B_HUMAN
KKRPLYNSPLWGEWSPAGSLVQCFWWGSSKNREVEFVTGEQFSSTKDDGEFDAVAVYLSKDLGDANPVSAAAKAREENGKLGTGWPGLSKGRGTDDQGGLSNSLFKPKAPPVLLRAGPTPARASEHGECQPRGVEPLRSSSSPKKTPPPRRPPPVVRPQQPAEQLPVPVKSSVPDTKTARPPPRACSLKEPSLGDKQGRTDQRAGPGEGPLFRSSFAVDQGGVAQPGEGDLLKSDQKSARPKLRSLNCLDVQDEGQPPEKTPSPAKPRPVQRPKSLFPNQPTADKPEEPLDKTKSSLRPLNKKPVKEALKVHGCELGMDKNLQFRLKSDKPPERRPSRDAPPLKHAPMMPLLVGPKPPTPRLEQGRTRQREREELLEGEKSLLSKREPPLSKPEEMDPDSLEEYGASASMDSSKRALVKDSKGWKDSWPLGSDMVGHPADPLRPSPGTAESGTNNELAAAEGRLLQTVEHPLPALFNRPSANSKKTKYDLFTAPAWGKEDELQLYWWGSLKNELVEKVLGAQFSLGDPLTTQFEALTYYEEEVQPPLPKPPLNLRGPLTMRRDPPRPRQKMPRSKQADGDPVRPGERFGRDQSSLLKEREGVANQRQSVGDLDLAGPHSPSGPGKPPPLPEGSKKNLYSAPAWGKEGQRYKLWWGELKNQLVEVVARGELNMEDQRDATYPYLVTKYEEEEPQLSFEDQVGDQGELCTAPVWGQEEATSVFWWGSEKNELLDVVQGVSLSLESSEKQQYNAVVVYQELVMPDVSTQDGGKKKSGLHEKEPPNLDERPTEFFQLVEDCQSLYPPLQLLKACYEDLPLRKLVVARDLHRRSFLKLGPLFPLRLKQPKDQGGEMPKFDLMQMQLDFKFSRRYYLAETSGSSWTRVLLYVYKHNPRRKVQVDLKVEVVLRRSPPM
>DECOY_sp|Q8TEV8|SMCR5_HUMAN
LENTQSHHLQRGLRLKRGLLRRPNEMSSLGGLPRRLCSELVCCNQPWALSALYLQFLSEGGSASHSSALLSPRTSHDAAAPPSAQPPQPPAQSSPGTCLTNQVASLRLNRVPSFCSHQEFCSSALGLQRRGKTRVLRRCM
>DECOY_sp|P12755|SKI_HUMAN
PELEAAGESGAAERPRAPWLQEQLKEVKVELHREARERELLDRALQREDAEAHQKLVQLDELQASKYRARLGAECKGDCRVARQAQELRKERLRLSENAKEKKNEEMRARLELKRELRKNAETAREKLKKEARVLFELEQHLRKSAQLAASKLEEKQRVKMVVEHLKFKEAKETDLGGELARQLHELEAELGSPADAPAAADPVASPLRAAGPSGLKDASSSSTFSPSSLSSLSSTFERESEVEVEAESKDDEEPAAVPALTEPAGPTDVTKRKRLPQTCTALPEPRASVAAACPPSSVKVQQAPPALAVNPAVATEFKSYSYFSRDLLAPLHPSLKEESASVAPSWRPFASRLRQPHVCGLKSNSSGALRTLWSSKPKDESPAPSQSSTDDKTRPLSAPPESSRVPRRKVKYNGYDKFKEVDDLRCGRLAQEKEGTYDQSLLLYRAWNASDFGWHCRLTENKAHSHVVKFHPPYMRLCDLCQLCAASPSSYLEPVLLKGKCGFCEHYRVVRSESLELGLALSAALKKECPPPYAGGYLLANCREADLKTTLLGCSPASFPLLGMKVLLELQDATRCSCYLHLEDCVANLQQLSFRDLVSNLLQPLCRKLEGGVVFCSLTEGELVTERCETRSDSPMFFPGPLVPPPPQLAPLHLVPPPETAAPVPAPVAAAGAKEASKKEYAEQARWASFAAPGGLSSMSSLHFQELKTQLGPHPQFCRGGGAAAEM
>DECOY_sp|A0A0C4DH42|HV366_HUMAN
MACYYVATDERALSNMQLYLTKNSNRSDTLRFKGVSDAYYTSGCSYLVSVWELKGGPARQVWSMYNSSVTFGSAACSRLLSGGPQLLGGGSEVLQVECQVKGLLAVLFVWSLGFRE
>DECOY_sp|A0A0B4J1Y9|HV372_HUMAN
MACYYVATDEKTLSNMQLYLSKNSDRSDTLRFKGVSAAYETTYSNKARNRTGVWELKGGPARQVWDMYHDSFTFGSAACSRLLSGGPQVLGGGSEVLQVECQVGQLLVVLFVWSLGFRE
>DECOY_sp|P22692|IBP4_HUMAN
REFSDALQHCDLEKGPELGGPKLVGKRTDVCWKCRGQGDLAPHCKQPHFNGRNDCNPLPLLYLDEHRTSQSAARLELRAHLESQCSGQPVRPADREPAGNKVKMGGSTRSRDKLAFKHQLRRCDHASCPSFSNNPHDGEKDDSPQLSEQLAELEALEMCVGQGHMLTHLKPEVRYPGPRCLGSGRCPTYVGCPMGLGLACTACCGCGPREVLEECGVPRPRCAKLEESCPPCHLAEDGLSPGPGAALLLAAVLCLPLM
>DECOY_sp|P22692-2|IBP4_HUMAN
REFSDALQHCDLEKGPELGGPKLVGKRTDVCWKCRGQGDLAPHCKQPHFNGRNDCNPLPLLYLDEHRTSQSAARLELRAHLESQCSGQPVRPADREPAGNKVKMGGSTRSRDKLAFKHQLRRCDHASCPSFSNNPHDGEKDDSPQLSEQLAELEALEM
>DECOY_sp|Q6IE38|ISK14_HUMAN
KCGDHYRFRLGHKSLSEVCLLCPNDYTLFNTGCLPQYLGPCPNVTGNYWSLNKVEYPKCKVLLRGPPWWRHPGSVSSLVLHLLLFSLLSFVPFKSAM
>DECOY_sp|P05787|K2C8_HUMAN
MPLVDSSESVKLGRDTEKKLVVVRASSSRTSFSSSGAGSGFSSGLSYSLGPSTLGGYASSLGGAYGSTKTTHLSMNQMGSERLSEEGELKRLYTALELDLAKLVNMLEQYRELRQAMDKQRAQLAAELESKLAANKDLALERGQEADALAAELSRAQKGLGELEAQRLSLRNNMESLEKTRRTLDDGKHGALSQLEEKYLQYMSEAERARSNALDEYQKAVEALLSDMDLRSSNDMSLVVSTDSLQSQLRELEEEYLRQLFNLEDTLGERESLELKVNMYAEDVKKDLLVFENEMERKTNLEDEKYKNFDEVLGQMNGLEAEKLKLEQGLTELRRQLNNLYSEFMNDMNRSAKTQQQLLSKWTELKMNQQELRFKVDLFSAKNLNFKTLQKEEQRTVAQLNPDVELVLPSLLSQNVTVATLGGMGSAGGYGGGLGRGFNSSGRVSFSSSSRLSGPGSTYRSSSFRAPGSTSKVYKSQTRVLKS
>DECOY_sp|P05787-2|K2C8_HUMAN
MPLVDSSESVKLGRDTEKKLVVVRASSSRTSFSSSGAGSGFSSGLSYSLGPSTLGGYASSLGGAYGSTKTTHLSMNQMGSERLSEEGELKRLYTALELDLAKLVNMLEQYRELRQAMDKQRAQLAAELESKLAANKDLALERGQEADALAAELSRAQKGLGELEAQRLSLRNNMESLEKTRRTLDDGKHGALSQLEEKYLQYMSEAERARSNALDEYQKAVEALLSDMDLRSSNDMSLVVSTDSLQSQLRELEEEYLRQLFNLEDTLGERESLELKVNMYAEDVKKDLLVFENEMERKTNLEDEKYKNFDEVLGQMNGLEAEKLKLEQGLTELRRQLNNLYSEFMNDMNRSAKTQQQLLSKWTELKMNQQELRFKVDLFSAKNLNFKTLQKEEQRTVAQLNPDVELVLPSLLSQNVTVATLGGMGSAGGYGGGLGRGFNSSGRVSFSSSSRLSGPGSTYRSSSFRAPGSTSKVYKSQTRVLSMTSAPTSAPPGFWASLGEQLDQSWSVGKN
>DECOY_sp|Q9UL03|INT6_HUMAN
NSNLHNLQNRRAHLEDLFNELQELLRKKMRFSAKELVNQLFLRLTQLSGQVKHLLTFRLEKRYGKRPLKEQLMKALETNVEEHRSCHMKKLKGNLSSAPLNEEACQKERDPEEHNELFGGVTLDNTGLHDHGLAEMHNTRPELLSAPSSASFETDMANPTLDSSLQDAVHNEVVDHLLSDNTTESKPLLHLKPLLDPQAQTTPAPPKGGGLHNNVVPNQRQRGLLPSMRRRKCPLGQMNPEGRKPKHNQPGAVFEDAEDLMMKKGDKLFPNGFTHRRLPQDPDLRELPSPVKQLYEQYNGMQALPVSHVQDEDQKGLRRFTKSLLNRSRMTLHDLLRRNPLDYARNFTQKPLKDNLLAVQFGTYKEMNLDLRLHPVDESLGQLLQQFKRDYAMSLGHRSRSKVLGTEQVKKVGVSGLRVESDKLAQQSKKLLYSLVSYSLGYEMSDALLNPAGMRMVKKALPGLYYPPMKTLYSEFSRQKWLTKPKAHKVFLDDLLPLLVPYNYPMVFLNVCNLATSKALYGFPHGLESKYASNSVYVQWCTQPKRSELLFQTLPSPELEKYDFPKLDLVMPECDTCSKFVVPHSRTPPLTPSNQDPWFSEPVPWHGLPVGKTPNRLYVPKLHCSHWPQSGFRPSLDPQGDEVPSPDPGKAEFNLVVGSQKVQVLSELCQNLRMPSCVSYRSGGTVECMPTLASDDLPVGTLQESEVSMTGPRLLVLAFRLQDRWFPKETLESGPLPSNLPLHLEDQVGSTTTKLSGDTLTLLLAPELFFPRNGQGYNDLGTVRLNLNLLDFARTLSQGLTTLGEAQLKNLENMFTAHNKEWGKALAYPPEEFTVLMRYDRGSAPRDRAKLMFTEVAKGATDLYTTGLHRSQNMSASTDLLFLLLPM
>DECOY_sp|Q9UL03-2|INT6_HUMAN
GVQGYNDLGTVRLNLNLLDFARTLSQGLTTLGEAQLKNLENMFTAHNKEWGKALAYPPEEFTVLMRYDRGSAPRDRAKLMFTEVAKGATDLYTTGLHRSQNMSASTDLLFLLLPM
>DECOY_sp|Q9UL03-3|INT6_HUMAN
NSNLHNLQNRRAHLEDLFNELQELLRKKMRFSAKELVNQLFLRLTQLSGQVKHLLTFRLEKRYGKRPLKEQLMKALETNVEEHRSCHMKKLKGNLSSAPLNEEACQKERDPEEHNELFGGVTLDNTGLHDHGLAEMHNTRPELLSAPSSASFETDMANPTLDSSLQDAVHNEVVDHLLSDNTTESKPLLHLKPLLDPQAQTTPAPPKGGGLHNNVVPNQRQRGLLPSMRRRKCPLGQMNPEGRKPKHNQPGAVFEDAEDLMMKKGDKLFPNGFTHRRLPQDPDLRELPSPVKQLYEQYNGMQALPVSHVQDEDQKGLRRFTKSLLNRSRMTLHDLLRRNPLDYARNFTQKPLKDNLLAVQFGTYKEMNLDLRLHPVDESLGQLLQQFKRDYAMSLGHRSRSKVLGTEQVKKVGVSGLRVESDKLAQQSKKLLYSLVSYSLGYEMSDALLNPAGMRMVKKALPGLYYPPMKTLYSEFSRQKWLTKPKAHKVFLDDLLPLLVPYNYPMVFLNVCNLATSKALYGFPHGLESKYASNSVYVQWCTQPKRSELLFQTLPSPELEKYDFPKLDLVMPECDTCSKFVVPHSRTPPLTPSNQDPWFSEPVPWHGLPVGKTPNRLYVPKLHCSHWPQSGFRPSLDPQGDEVPSPDPGKAEFNLVVGSQKVQVLSELCQNLRMPSCVSYRSGGTVECMPTLASDDLPVGTLQESEVSMTGPRLLVLAFRLQDRWFPKETLESGPLPSNLPLHLEDQVGSTTTKLSGDTLTLLLAPELFFPRNGQGYNDLGTVRLNLNLLDFARTLSQGLTTLGEAQLKNLENMFTAHNKEWGKALAYPPEEFTVLMRYDRGSAPRDRAKLMFTEVAKGATDLYTTGLHRSQNM
>DECOY_sp|Q9UHH9|IP6K2_HUMAN
EGSEESLETVLDLLSQLGFLYGADQGEHVVTDEGYRLCTTHAFDLRMVDVSSAGLKPYAYAGASEDASEESLDELDEADSDLVVERPKEGDYLVLLSSSYRSYFERQELVKLETAKKLLVPGLLRRELRYGNHFFQFLAKEFGQVSKRLGHKYNMFMLQGSGAQYVQMGCRVVGLVASTSQQKRCLQNAKAEESADDGHRQTGKMLDLVCPVERYSTLNELLLKFYQRNKHANKERMQLQQQHKCMSWPNYKHLQSSLNKKGEVTYYLVEKKSLWEFEEEKLHKSKMEKREHRQVWKDPKTETELVHKKHNTTRWLKLKSPECDSNDVLDVLGHDKGLPYALLCLRNDEDEERFVSVVKGYQPTKRFMEAPLTEYFQHREPVLKPCLTTENRFLVCSHGGVQHVFPELLVKGRAPEVDMRAFAPSM
>DECOY_sp|Q9UHH9-2|IP6K2_HUMAN
AVSGQPWLPFSWPFFHPLSPWSVLRSQPQKGYQPTKRFMEAPLTEYFQHREPVLKPCLTTENRFLVCSHGGVQHVFPELLVKGRAPEVDMRAFAPSM
>DECOY_sp|Q9UHH9-3|IP6K2_HUMAN
SVKGYQPTKRFMEAPLTEYFQHREPVLKPCLTTENRFLVCSHGGVQHVFPELLVKGRAPEVDMRAFAPSM
>DECOY_sp|Q9UHH9-4|IP6K2_HUMAN
WPNFVSPTLHQASPWSSSFSSLSPFCLTPPLSPELSPQWRPGHRGRDVDRGWHPLGELLQKSKGYQPTKRFMEAPLTEYFQHREPVLKPCLTTENRFLVCSHGGVQHVFPELLVKGRAPEVDMRAFAPSRRMACLAPLHPLRCLGAALVDETQKQDTHGRREPKEAQEPWSRASLLSAEPLNLSM
>DECOY_sp|Q9UHH9-5|IP6K2_HUMAN
WPNFVSPTLHQASPWSSSFSSLSPFCLTPPLSPELSPQWRPGHRGRDVDRGWHPLGELLQKSKGYQPTKRFMEAPLTEYFQHREPVLKPCLTTENRFLVCSHGGVQHVFPELLVKGRAPEVDMRAFAPSRRMACLAPLHPLRCLGAALVDETQKQDTHGRREPKEAQEPWSALLSQCGEQFPSQCLNM
>DECOY_sp|Q9UHH9-6|IP6K2_HUMAN
LLSGWEGVFVGGHQHSSLDKGYQPTKRFMEAPLTEYFQHREPVLKPCLTTENRFLVCSHGGVQHVFPELLVKGRAPEVDMRAFAPSM
>DECOY_sp|P56199|ITA1_HUMAN
MEKKKMLRKPFFGKLWLALLLLMLLLLGAFASLLLVWLPRVGPLGKDSLQLALRKEQNSSSLVLSANERSLERGLTLNLSSFYKSLFTKPWLLLSVNVQSLDSSTLNCTLTAKFCTNCDLLTRKGLHDTSTTKKMGSNLSFPDEFLHRPCNANESSSLGTPYLVPYGNSTMNPFSLSKLLEPMPFSGKRSLLYFLNLENGLDETSNLVEPVTENAALSLHYESASSYFQLGVEKYVPLSLNVVNDSLTEPPEESDSTASLYLTVNEMLYSTNFQFLKLFTVMERRGLFPYGKVCTLNHNSECSKDQLAELGSFVLNPSYHVLRTTNYASKDTKNVTLSVNKFDNQRSLLVLKDETTAVHLSLDSLKCKENGCKDAFPLYEHVSNPLSDDLVPGNEPDTLNFDLTRLVSDQFDKHDLMYFSKHTCEKRSVTLRNQKRVEQTGSFFRSSLRQLSDLTRVYQLDAEYLTDKEKSKLVDFCVTANLCVTKEGEMHCKKNQLNKVNPEFNMTKVVVAVRDSWFLAAGGLGGLTVDTLGDGNLDMEGHLSQGFKFLKTGDGGSPRLQAYKRELKTGSGHYLYVAGGHDDELPAGLVLDNFGDLNLKDVAALATGRFAGCPEKNNETTCSNHRQSSCCTKQLPELSMQYERFTQNLAYVYKQGEVKEETGMYMPAGVLLLDTNSKDDLDTTTLLSGFYSGLQEGSLTQLKLLNGDERMYLLVQGTHNRYPQGALYLVDGSSATASNVTYGLYSALPEKKNTSEVNFTTRNPLLLQSKAQMVVTGNWDYAGVAGLMVWDQSYHASFGTQSMEMEFSAASQDATAELAFRLEGLKTVLTVLALEDSVNFFKHETPESALKSLEEVKFETSLNRGNYSGLLALSRFQLNEDECDQLKKVRLHNDHSEGDTVLVMKKVVRRGARGAETFAKREATDLGLATMTRQGRGQVKKLAAVLVEETSSKYNLNFEHTVNEGYQVLGVQTKQPGLDRMELLDNLFATVSDWPYLSNSGDLVLVLDLQTSCEQVPALSNVVQFTPSVDSCLGTTYHLHGRCYAYLPGCALFGGNPNTVLTSGFTMNKEVETVNPLSTNVPLDKLVCPLSERGGVPKCYVDGRTKNPQGVLPSGLLVKWGEENEYQQVTYGFMDEVPGSFTMSKNVDVNFSVCRCLVVTLLWCCAVAVGRPRARPPKA
>DECOY_sp|Q92613|JADE3_HUMAN
MQMSSHSLPHKTKHCSGRRDSDHPPNREDSSKRDRVKVKENGDSEAESDSLELDPCYGDNEQYPRAGARRSLVRQGWFQKEPSMKNTKPVYCQLDETKNVRWNTTKEFRSSFHEVTKRSFSGQSVLHPSFVPEQDCFMESSSKDQTVNGSWSGELGNKSAKFSNPQKSGNGLSSQGHLAAQLVLKPGLSQGHYCESSPRTWAPSSKEAERSSHSLSALRLNKNSELPRYPYKSRTMELSEQPVQMRNLSHVSSSSDPSHPQQDTETSSRNHDEPTKSPKMKLLTRLPPPYFLSNELANTLPLGADLEQNLLQVQLGFLQEQKNHLSKLKLRRESLMYCLRNRLVEDRQLHMFRMRMTHLSEKEPQVLGNEEDKEPPFLKPNFNKRKSKLWYNYLFDVALTPMGLEAAVDERVVLSYFEEELREKLQRALSKTEKSAQSQKERAHHPYEAEGKLRQQNSKHLCYKSKFVEDGEDLLKTMELGHEFACTVHFATLCKSLSCQLCAGKTKLCLNCVLARWSPPLHSKLTLPERMEPCALSVEPLWLACSVHAKWTGKTTKAGLTKKGPCLVCQPYLGLVCRSCLWSGEPKVLLGYCAQHVCVNKCDCFVMDNGEESDPRSCVDCLVDEDYELGLGEETELAHNMNEHCRHELVEVKTEMLNEDVPGCGMEALDENLEQLWFLDMDDLDRYCVSAALEMLNLYGPETTDPSSCHLKRYRPLFLVKDKVEALRLLSPQPVTDPSAPVQVKGEEWKEWTDAFLYYSDPNLHHSDPKLMASLLKRDFVEAKKPHENPKLKSRLYMSGSTFSTSPSEDSSDSSSVRPRKRH
>DECOY_sp|Q5T7N3|KANK4_HUMAN
LGLRSGQEAHRALLGALEMHTPKSLALSLARTGKADTLSSDCAPHALLRLVLDVNGHHCAVMLASSGDHDQLNVDAQCSLLAQVMDREDHSVGLMLATQGGQTAQLNVNGRELKLWVVAMDENTEASALPTLMVATYGKANQHDVNCVGTELLKLVLSFNSHSVSYHLATNGNHDALNVLKLLFHPSHPQVEHLYSAVVAPSSKRSSSRVFWEQSLTNLSRQLLQDTTTGTEPLHQSLRACANLFEESKPRYEKASHPVEEGPGSEQAAHCTGEPLGQGAECTLHAKDVKHHDPGDKKCEAESDSLDEPTSDEGSTEESSTTEYGGNVGVFQLKKNTGNGGRAFGYKKKDMLKSLSTSPSLEVPPSSSSAPPKEPPHAQASYASLLLNLSSLLQSQLSSKLSAPKQLASALEPYGHELCNWQEQLLEQKKLVYQGLTADTPSSPRPHGPKEGPLNSSTEREGAPPKRTDSGWLFGGARGTGGQPGGEQETGAEERLLETSLFSHVSSTLVQEPGQPLSLQPLLRVEAPSQNGKQHGDPGWLLGNEERGHGWSESEMSGLLNVELKGDCSRETLLGHVPDTNVMVDTQGQTKDANEQHFQGELQAVTFELRERLQREKALEEEQQQLARTVQALEERTGSLEGELASVQKQLSSLSGPDRVALGLSEETRVLGLRSMDVEVPPPPPLESLNLELEELLLENEPLPSPLPPPSPTPSGPTFLVEAREANHEDKEDELVVLVNQFSFPPGPLPLHNPKVVVGEPPEAGEQVLEPRLTSRAPSSSHFGALGEAPEFTGDCVSGEGQLPPLAPPAPPGLSLGPEESRASHLLTAPMSSRALLQRPGSGFTLEADEPEAAELRQTAEALLKRAHYSVERSSTSAQPANGLPPSQNQEQTGLSAREPVVPSWNQLPPAAPRPAGSDPLSFRNPLTSKFAKQRRAHPLRKLLTNKGELDDVKYLFDLDLHFGYPTEVSYPHKSPPKDEEDGQSSQKDADKTEM
>DECOY_sp|Q5T7N3-2|KANK4_HUMAN
LGLRSGQEAHRALLGALEMHTPKSLALSLARTGKADTLSSDCAPHALLRLVLDVNGHHCAVMLASSGDHDQLNVDAQCSLLAQVMDREDHSVGLMLATQGGQTAQLNVNGRELKLWVVAMDENTEASALPTLMVATYGKANQHDVNCVGTELLKLVLSFNSHSVSYHLATNGNHDALNVLKLLFHPSHPQVEHLYSAVVAPSSKRSSSRVFWEQSLTNLSRQLLQDTTTGTEPLHQSLRACANLFEESKPRYEKASHPVEEGPGSEQAAHCTGEPLGQGAECTLHAKDVKHHDPGDKKCEAESDSLDEPTSDEGSTEESSTTEYGGNVGVFQLKKNTGNGGRAFGYKKKDMLKSLSTSPSLEDKTEM
>DECOY_sp|Q5VTJ3|KLD7A_HUMAN
RVTQPLDPTPLTLVTPLLTGQPAPFRSLKEPVRFPSVSDALFCLTRRSGVCYLLNDVVACQFADPYPRTYTACEYWRLTSASRCYVALGLRSDNLRFYLFGNVAVMEARTKDSGGTPGAWRWQEQASRFLFLRFLSGGTVFLKERAVTATHALAFTDSPLPPAFDRWDRLPDRYEVSNLCEGGLAYLHGDLAVRLCHRPAQNLPCVESWLGTLPNYCFRVSSPQHGPGQCGSVVFLYNFLSCLACRGSVAEPPRMALRPWVDQEDDYCCLGGSDKEPCVDAVVLYRQRGRRQLLLLREEAGSLCGYLDPRSLVQLYNESMKAYVAKELAELNRKQALTLVEYCNGLDRLVQPASAPTLPLHFFNTGAVPQVHPRESRSGLGPLAGPDPCPPAPRLFGDPQLQLEPNEALQLLSKRESFRGTSPWPGTQPSARAEAAKGTDGAQGGSAAGTGLSGPPRPPSPVETLAARTPARLGQFLAQSTSEVYYDYKVKGRLPEVGEKAQLFHEERMRVALSSFTYSSNPAGEQQHLTLDVDSAAELAGAERESVGLRVTFVWSQNMDSSGQLPAVYHCHPPELQGLGPHREKPSDQWPSPEGGACSGDAAALLGAPSKSPESGRLPFHPPDPNSGVARTTEQSPCCPPVQESDSGQGRGEEGSKRGQKRPDTSTAGTVLVYPRGPNECSCGQPAERKASRRRRSPRGLLVGPSAEQVAPQGSGEAEKEAEAQGNGGRWQAPARPKSYRLYAVTVLLLAAASLVKVGTLQMDLHWDQAEARGPFM
>DECOY_sp|P60985|KTDAP_HUMAN
QADPTARSLKGKLPFADWNLFPKRKLLSEFLAHWNLFEDKAFARSKLDLNLFPTNFAERPSAYNELTSEEEPGGLTAGQASHLVLLSLLVVAPLVPKLM
>DECOY_sp|P60985-2|KTDAP_HUMAN
QADPTARSLKGKLPFADWNLFPKRKLLSEFLAHWNLFEDKEFAARPSAYNELTSEEEPGGLTAGQASHLVLLSLLVVAPLVPKLM
>DECOY_sp|Q9Y2M5|KLH20_HUMAN
WLHSECHTKMLVGVGGGRRLYNMGGYRLWTNADPDFVELKTLYTTGDFGGVAMLQGNVVALGVGRRSSTMAVVPSWQNRTPNRYEASSLETTDRDGGVAYLMDQYVACGLKRRHTGMPALTHRWNEQPNRYEVTNLPSTGDSGGVAYLFGGLVAVAVGRRLTSMSARVTKWNKEPDRYEVLNLCSVGDQGGVAYLFGGLVAVGVSRTCTSTPAVDSSWQNKTPDRYEVSNLYSSGDHGGVAYLLDDLVSVGVGRRKCSMSAVRMWENTQPDRYEVSSLADGSCWGGVAFLVEGRCLKRPRPRTPGQMLRPEQPLLLYKNAEDVLRDCEEDKSLLPDSGVTGVLKFPSLLPRLVHQLVQPLQRRPEQLSKYVWAMVANFVQEERSVNLEDSSLLDLLQNAPLLMFEESEMVEQFNHQTKFDARLLLRECSHTDAFRALGLCNSPDLRKQLFECCAEQLEALQLLCAAPLLTQVNGEEVTLQSTYAFDLLLEMRAEDLRDLVVETRQSEALEGTFMRAFYPSCASLLRVHAYKKLAGVVLVVDCLREKRHLLNLVELTRQPKHDSLYPRMAPQPVGEPKLNPDGLTRCSTVDMGTEGRPLNTRRCMKPGEM
>DECOY_sp|Q9Y2M5-2|KLH20_HUMAN
WLHSECHTKMLVGVGGGRRLYNMGGYRLWTNADPDFVELKTLYTTGDFGGVAMLQGNVVALGVGRRSSTMAVVPSWQNRTPNRYEASSLETTDRDGGVAYLMDQYVACGLKRRHTGMPALTHRWNEQPNRYEVTNLPSTGDSGGVAYLFGGLVAVAVGRRLTSMSARVTKWNKEPDRYEVLNLCSVGDQGGVAYLFGGLVAVGVSRTCTSTPAVDSSWQNKTPDRYEVSNLYSSGDHGGVAYLLDDLVSVGVGRRKCSMSAVRMWENTQPDRYEVSSLADGSCWGGVAFLVEGRCLKRPRPRTPGQMLRPEQPLLLYKNAEDVLRDCEEDKSLLPDSGVTGVLKFPSLLPRLVHQLVQPLQRRPEQLSKYVWAMVANFVQEERSVNLEDSSLLDLLQNAPLLMFEESEMVQANKRAGHVM
>DECOY_sp|Q8N7Y1|KIAS3_HUMAN
SFTATLQRPCHAWVGAQESCEVATRGVGAGPGLKVCMRKVTGRSLFGQPCCAALSPLAPSCKPSKRAPRLRRADRSPWGAASGPARPCRGYAGAEALTQTVWRSSAGSASTPPPALPECSGASPVPKPPLPSPVSPNRRPVRRGAFRFQLPHRWSADRWSRAHACSVQLWGPHASVWFEPKPGLQQSEATETPSGGGGVTWLRGGRGAAGRPSKPWCRRPRDEERKGRCVGLDLSERKGEM
>DECOY_sp|Q9UIH9|KLF15_HUMAN
NVRSVRSSRSPRFHKVLKHSLHDRSAKKFECVPCQYKPVGSHRRSRHSLEDRSSRFWGCGPWTCAFKGTEPRRHLHKALHSKSTYKMSCGPFTKCHKMLLEAAPKNPKFQGMLLGAPGPGLPGSGVKPAALPVPARLVKFSPLNLNSSPVVQPVLAFTQGQLNVLLQAKVVNEPAQGPSAPGTGSEKQVPVPQLQLLVPLPGDPTPGGGPGQAGGASAGGPPPSRCREGSSGPHLHKSHPGASLQSCADLKDSNGEPVKEVGPEMNEELFEELEELTPQFRPPVDDPDGLPFEPLCFHEKAPVAGRRAWPGWAVPGSSAGLSSGSGGGSGLTAQSLLFDLLSDQSETGLGGGYCSCLAQSDPSSCSCPSSADSDDESVPSPLMHYRRAGVRLDGLYGVPKCPSSFNEDVPLLHDVM
>DECOY_sp|Q14681|KCTD2_HUMAN
RMSRGEQLKLKAESPELVLGNTSNNLRESVVCLFEAQDENGYNYSSGLSLLQEKFWGDSMTSVMQTLEEEQCQLRVYVKHVPGQSRTNENRDRLKEVRLVLSALNYFEAEELVGEEALKETLLKLGRHLYNLLPGFYTPRDDLLYAGTEKDDSDLEPDEQCCRLCLFKSPRETLGRQTTVFYTGGVNRLVRWAAGGGGRAEPPGPGPELPQAVAAARPGHRGPTPGARPPSPPRGVPGGGDGVGSGGGGGLGAMAPDLQLEAM
>DECOY_sp|O95198|KLHL2_HUMAN
LKPDLVTVGAYRSGTSMCSSVVTKWDTTPNYYEVSALNCSGDDGGVVYLLGNVACVGARRNCMNMDAVRQWANTTPDYVEVKRSVLPGDHGGVAYLLNNLVGVGAGRRSTSMEALYTWENTTANYCEVTSLCRQSAGDYGGVAYLLGGVVGVGVSRRSTNMPAVHFWENKSLNYAEVSSLGTSGDFGGVAYLLGNLVAAGLTRRSRDMNAVSTWQKDVPDYSDVRTRVLSGNFGGVAFVLGAMYVMGRARRCSPLEAVQHRWEKEFDYCEVRSLKAPAQGGVVVMKLPLNMPRTRLRTVKSMLRLQETPLLHKYMAELLYKDCASSKNVLAEEERVQVLYRPELLPRLVHEMRLAMFERQVKDDHNVWALVAEFKVEESSLTKLDSSLLSCVQELGLNLFEESLVVDAFHQEAYTNKANLLDTCAHMDAFRALGLCNVPHLQSELFECCKKTVDQLQLLGAAPLLVQVNEETVQLEATYVYDLLRMLTWGDVKERLRKVRASESMEGTFMAHFYPSCAALVRVHASLEMDEAVLTVDCLLNQRSLENMKVFKKAMHWPNVTVPCKHETNDKDSDLKQPHGKQTCAPPLPPTEM
>DECOY_sp|O95198-2|KLHL2_HUMAN
LKPDLVTVGAYRSGTSMCSSVVTKWDTTPNYYEVSALNCSGDDGGVVYLLGNVACVGARRNCMNMDAVRQWANTTPDYVEVKRSVLPGDHGGVAYLLNNLVGVGAGRRSTSMEALYTWENTTANYCEVTSLCRQSAGDYGGVAYLLGGVVGVGVSRRSTNMPAVHFWENKSLNYAEVSSLGTSGDFGGVAYLLGNLVAAGLTRRSRDMNAVSTWQKDVPDYSDVRTRVLSGNFGGVAFVLGAMYVMGRARRCSPLEAVQHRWEKEFDYCEVRSLKAPAQGGVVVMKLPLNMPRTRLRTVKSMLRLQETPLLHKYMAELLYKDCASSKNVLAEEERVQVLYRPELLPRLVHEMRLAMFERQVKDDHNVWALVAEFKVEESSLTKLDSSLLSCVQELGLNLFEESLVVDAFHQEAYTNKANLLDTCAHMDAFRALGLCNVPHLQSELFECCKKTVDQLQLLGAAPLLVQVNEETVQLEATYVYDLLRMLTWGDVKERLRKVRASESMEGTFMAHFYPSCAALVRVHASLEMDEAVLTVDCLLNQRSLENMKVFKKAMHWPNVTVPCKHETNDKDSDLKQPHGKQTCVFLLQRPAELWVM
>DECOY_sp|O95198-3|KLHL2_HUMAN
LKPDLVTVGAYRSGTSMCSSVVTKWDTTPNYYEVSALNCSGDDGGVVYLLGNVACVGARRNCMNMDAVRQWANTTPDYVEVKRSVLPGDHGGVAYLLNNLVGVGAGRRSTSMEALYTWENTTANYCEVTSLCRQSAGDYGGVAYLLGGVVGVGVSRRSTNMPAVHFWENKSLNYAEVSSLGTSGDFGGVAYLLGNLVAAGLTRRSRDMNAVSTWQKDVPDYSDVRTRVLSGNFGGVAFVLGAMYVMGRARRCSPLEAVQHRWEKEFDYCEVRSLKAPAQGGVVVMKLPLNMPRTRLRTVKSMLRLQETPLLHKYMAELLYKDCASSKNVLAEEERVQVLYRPELLPRLVHEMRLAMFERQVKDDHNVWALVAEFKVEESSLTKLDSSLLSCVQELGLNLFEESLVVDAFHQEAYTNKANLLDTCAHMDAFRALGLCNVPHLQSELFECCKKTVDQLQLLGAAPLLVQVNEETVQLEATYVYDLLRMLTWGDVKERLRKVRASESM
>DECOY_sp|B2RXH2|KDM4E_HUMAN
LSLNTMLDNALPLQRPHGQRARSTGMLRRKLSAPQVTPEETGLRETCCGHRGRGSCRGGQGQRGRGRGGSGWSGTSPLLRVASMGLTLSQTQTHYASSQFASGPVADTGCKGPNYCHGSSVPQTPCQATLNPLRGLALLRRDALVLRDWNSLEQSEARVPETHEVLALDRQKHWLEYSEPQVRLVFPDMSFTVTSEGCSCQSAKMGYDLRWPTAFNLAEACNFGHNFGAHYGYPFTVMFEGAEQTMCNFPLGNKELVTPSLLAKVRHLFAECRGSLDPFLREARLELHQGHEPPVVYWKTPEGFHLYNLSYLDMDETHWAFTKTWMGFYLYPTNVGELVVGCEQELLDLLTGLHGLNWKQTSEEFLSGSLDAGYLPPNGPHKSWRYQELDAFNQHPPTQKKYSNARRLYQGRVMKKKKAHYQTFVGGQGSTVQQLPTALLLDELDDYMRQKAWKEPPLKVALGAQHAGQSEMYAVYTNFDAFEEMTPYFTMLTHSTNQPSSHVKSM
>DECOY_sp|Q9UKR3|KLK13_HUMAN
QPKGLKWQQQTEKRYLTRELWLVRYSRVTYVGRPDPQGCPFDGWSVLGYLRTNCVLPGGSDGECSKDGGKETGACLMNDTKLGPYVRQCEEDRSLQLNACQLKTPYNVQPSTTTGWGSRVCTTGPTRLNNHSLPLTQLYGTLQVPSQLELLMLDHDHNLHTPRRSYEPHPLSHVVREVQEGAERVGLAKHGLYKVLGKELCHAATLVKWPHVLVGGCLRLGQVLLAAQWPQSHPFCTYGGPLFGSTGNTNLKVSSEQSVGGSLALTLSALVLALPWM
>DECOY_sp|Q9UKR3-2|KLK13_HUMAN
QPKGLKWQQQTEKRYLTRELWLVRYSRVTYVGRPDPQGCPFDGWSVLGYLRTNCVLPGGSDGECSKDGGKETGACLMNDTKLGPYVRQCEEDRSLQLNACQLKTPYNVGSLALTLSALVLALPWM
>DECOY_sp|Q12840|KIF5A_HUMAN
SAATEQHLPFKLAQDEAEYGCPLDRSNDNLDTANGNDMNKAQYSALPGGSSTAGSSTCSNAFYMDSTSSPTAQLYLNQYNQFLSNTYSLCEPRSTGYPNTPSSAPYHGRPVKPALQASHRKGGSKSRYVAKERLDVEQQRRKYKGMDAKEAKELAGELKARTVEARARKLEKLPLERCLDANRDVLKQHKVTLQELNNELFSKLKQQSHLGGSDEPEMEAKKSRVTTVDQVFKRLLNHLTQLREAVTEELKGLDKQSQERHEYLFTLEQKLTKSEHEEKSKLEYDAQKLELELQKLQLNKDLDELKTKQENLERDRLALRQHHAREHSEMQLELKKAVEDADQTDPKEKDLAVEHVTEQAQKLALEDSLSDYSEELRKKHLEVSQMYETLRSKLAEHQSLLLQCSSLREGTVEKRMHCEVQLNELRQRKCVVKSVEKSKLSLYRLAVTFEEELAGSLEVPKLLEGNGVLVSFESLKDMLGNLVEARKRLQHGSVEQRLQLESELSLMTAKVQSLEDVLLQNQQKSEEVEQKSQDYNVALEELAQLVKEVEKDAADNESQLHSLREQKVNDERGTSVLLEEQDLMQKQKLELLQSQQNLEDKDDDLKQYRRLLEEEKYRQEEPARLVVLSSNDNVPTEECLEAGLAAEEGARLETEPVNEGRNRWSLEAEKLALTKEQKAKTKEKEEKKKYWQEATLELNVSATKNLKTRAQGFMLTKSTEADNYSSPSCCLFMTRTCNGGLSDQLRLTKMSRDYPVYKSTGEALASLVNGLASLKSNLKNAEDLVAGEAGKTSKVESGALDVLYKLGSKLQETEMNEKQLNLLFLSHRSSSHENMNTVAVRHNKSGEDLVDLLEEPSSVRFETCKGVFPRVKNDEHVSLNKTTVDLLRDKLDLYLEFYSKVLHFELNEDMSYLHNFLRDARLPLLGMLQPDHKLGEMTHKTGSSTQGYAFLTGNYGALVKDVLQMACAHYVQEQTTNPPFRVDFVYKPGGLVVSDDGQFLPLKFDRGLLEAQNLRPRFCLKVLSCENNTEAM
>DECOY_sp|P60328|KR123_HUMAN
CCSPTSCSLRPCLATTCPPQCCGSSQCSPTVYLLRPCSVPVCVSPQCSPAVCVRLTCSVPMCVSSQCSVPVYCSAQCPSHLCCTPQCAPSCSTHCM
>DECOY_sp|Q6L8H2|KRA53_HUMAN
KLCQCCLPVCCSSQSSCKPCCSSQCCSSGCGSSCCCKPCCSSQSCCKPCCSSQCCSSGCGSSCCCKPCCSSQSCCKPCCSSQSCSKPCCSSQCCSSGCGSSCCCKPYCSCQSCGCSGCGKGSGRGFGCVKGSGGCSGCSSSCCVPVCCSSGCGKGSGGCSGCGKGCGGCSGCVKGSGGCSGCSSCSCAPVCCCVKPCCCVPVCCGSGCGGYGSGCGGCSSGCGGCSSGCGGSCGSCGM
>DECOY_sp|Q8NG48|LINES_HUMAN
LTNMKTNSLVELKYLKLLLATPNYPFLKKNQRLCLADQLEQFKCVRLYFLGVESVVDNPAVECDFSFATDFKELVLRPSPPELSFKKERDSTGAADQLKETAQQHLSTKQSNALCQETSEVDSDDSSDYDVLSQSRAPSSLSSACMTHAKGSMVKALPESPADSAWSRHACVRDHSHPATRLHPLTQNSSQDQVLSPVCGCLSLDKYSETADFNNCLTFFNDWKDQLKLLRYVFYELFCTESSLLFDLLVTSDFGLKNLFFLFLCHPNYGNEHTHHDWMKEGQTLSETAECRGTLTLYLGLSKAAAELMDDDQELFRVSLKWCPNHLQLSPQLHKPLFTLLESMRFQLDKVVESASSYNQKLELFKSMLVLSARALLVHDPSTLLECEPQVEDGGFFSKHEYVSLKTLLGSNVAQLVANALALMDVAVHHDPPMLAPVSRGCLDEGKVCLLKKCLFLLKRKVVFAQLPWTLVELMCSKPLLFRLQCTFHKLLHRLSALLLELLDLFCMLLNVKLSTRDCNEFHQSFLSNYFVEFLTDFHTLFKQLLEKTQSCSKDFLKELLATLTWLCYLKANSESYESLKNQCFALWSNSLTKLRELQFYLLLALCQAAMHSLKLDSNQFMCLKLSDKVASELLKLLVRDYQKEAHFEKTVSLRTMTLKVLVTLQLLMVRESGSMQSNKTLCVPAVALPAVGVSLPQRHGQLGCTNAWELSTATSCDQDSVAPNLYFLYDHSDNELTAGLLKKVYLEELVECFKVM
>DECOY_sp|Q8NG48-2|LINES_HUMAN
VLGSLQYNHLVTSLYLLVCQMCFSNPSNKGVESASSYNQKLELFKSMLVLSARALLVHDPSTLLECEPQVEDGGFFSKHEYVSLKTLLGSNVAQLVANALALMDVAVHHDPPMLAPVSRGCLDEGKVCLLKKCLFLLKRKVVFAQLPWTLVELMCSKPLLFRLQCTFHKLLHRLSALLLELLDLFCMLLNVKLSTRDCNEFHQSFLSNYFVEFLTDFHTLFKQLLEKTQSCSKDFLKELLATLTWLCYLKANSESYESLKNQCFALWSNSLTKLRELQFYLLLALCQAAMHSLKLDSNQFMCLKLSDKVASELLKLLVRDYQKEAHFEKTVSLRTMTLKVLVTLQLLMVRESGSMQSNKTLCVPAVALPAVGVSLPQRHGQLGCTNAWELSTATSCDQDSVAPNLYFLYDHSDNELTAGLLKKVYLEELVECFKVM
>DECOY_sp|Q8NG48-3|LINES_HUMAN
AKGVESASSYNQKLELFKSMLVLSARALLVHDPSTLLECEPQVEDGGFFSKHEYVSLKTLLGSNVAQLVANALALMDVAVHHDPPMLAPVSRGCLDEGKVCLLKKCLFLLKRKVVFAQLPWTLVELMCSKPLLFRLQCTFHKLLHRLSALLLELLDLFCMLLNVKLSTRDCNEFHQSFLSNYFVEFLTDFHTLFKQLLEKTQSCSKDFLKELLATLTWLCYLKANSESYESLKNQCFALWSNSLTKLRELQFYLLLALCQAAMHSLKLDSNQFMCLKLSDKVASELLKLLVRDYQKEAHFEKTVSLRTMTLKVLVTLQLLMVRESGSMQSNKTLCVPAVALPAVGVSLPQRHGQLGCTNAWELSTATSCDQDSVAPNLYFLYDHSDNELTAGLLKKVYLEELVECFKVM
>DECOY_sp|Q8IV03|LUR1L_HUMAN
GFCYYESDKLRKPHLAQSDELLSSDSFQDLDSPTQHGPVDDALTDLYSGVSLGDLGDSGDHLSNYSRGLSTSQSELLSCLSGSLSSRGSTLTKAEELMKWLSELSENLVLLRQMRLVDTRALNVMERQLLHKLTERLELASSHSRGPSGSTPSSSSSSSLSPPFSCYSSSSSCGGGGGGGGGGGGSGGCPRDRDREPVPEERGLRSVLSEPKRVGKLLELRDLDPLPSDEM
>DECOY_sp|A6NIV6|LRIQ4_HUMAN
KKMKGGKPKGVKKDKKGKDPSKTKKGQKPLLEGKFGFRGQVMTRGWWAQKLTAMLRNRNNKELKYWLAENGEACVKEPPEEMPNDMLTLKVLNVLSDLNEPLHTLLNDERLLKELAQAQCLADPLKQLLNRHCDLVELNPMSGLSVPLYELHNNELYLKELSQKRLLHEPVYTKLFGQDQGLYKLELSALSLVEEPFSLFENGTLGLKLKLSLSGLESPLQGKLNDDLGLVELKNLACLQLPCHHLHNQSLDLRFLNLVRCFSRGRLHLGTNGLYLLHLSTRWCLRLPKVERLNGSLGLETKRMLEAFKSPLSHLLNHSLDLVSLQSCQCLSAPLVPLNNSAMYKFQLGTLHGLEEPLAGKLNEDLDLLELTYLVCLEQPFVEFQRKYNLLREKLTQNVLKEPLKCLHNGTLGLLELHHLKNFLVVPLKELDTQYRLLRELAHLFSVVVLSSSFLPNYSLDLSELSSLLGLAPCLRSLNKNDLYLRVLKNRLQLEQPLEELQNNELHVEELETFTFLELPLATLSQNSADLFFRTDNVHQPDRNQHKLPSHEVKSLKDKS
>DECOY_sp|Q08397|LOXL1_HUMAN
SQVKLCNTASVRYGTYHLNRCVVNNTFDSELVLKYPNVHKVLLYNGPQVDTLDLWQCDLDANYTDYCGPSLGQTHSTCARKYLNGFDCTSDELCFSKAHGEAKKVGTAADLLDYHSFEDMSHYHQHCSHWEWTRHRPNPLFDATGQKNRVQPRFLLRVVDYDTAEPAYATSALKCEEAARCLSYLHRAQVYTSAQVYNPDPVLDPLRGGNQNRPYVSGVSRLGQQAGRNEGGPPPTDSRSVPLYPPELRAPPGYAEPPPNAYPPYWGRLPDGGHAQAAEPGPDPYAQEFGPTGESYLSHSRRYDLGDPPPPPPPVYRPEPAPYFGQPPYEPLEEGGGYEERYRAPQYPYLVGASAVAAAGAGVGGGARPYYVFGQDYRTSAPDYNEYQSVFPAQPYPFQQPYSPQRQYTSAFASASVSSASGGRHQQSVSRTRAAMGTSDGVAVREWNDPVQGFGFPRHAQRGVTDSGRVGPLPLSPARRRQPSGHRRSQQAQPAGALLRVSESSRSQPGAPVYESGSNLLSYVQGNNEWQLLRQRWAPDSGQGPQAQQGHVLVCLCAGWVLAGLRQSRGALAM
>DECOY_sp|Q8N1F7|NUP93_HUMAN
NMLVEMQVRLANTDGSRTYPLMGAFTLLRTAQRSLQSRLDDERVQRPSSSSPSTKGRKLFQTFLLNMTALLVESLNRHLEDSFRNFAARVEEVSEQNLPVKLRLELLDFRADLHGSHYEDFFTLLDLLLYFTSDVKFNASLGQRARYEALSLAMKNRLKENSQPASLQPVVPSLKLNMLELKVDAKNALDYKLAAEEFLKGNEAVSAKVNLLKPTDSTKFDLVGKRPSGDNEKLGLLMDFRESELVLESVRCLFMNEGQSKDERDLFYFYQLAREPDTSEKRFTYLMLRNVFLRRLLCPPDGPEHSLLQASQGSKSLLKLLEFLVLAVHVAHRCRLERMFLFAVAAEFQATLFLVQFYLFPQQNVTFHSEGYDELLKQQFQSLTRLDQPSSTGDDDFCVQNKLLWLYDEKTDAVESQNDTVDRCGLLCYVRKAYPDTNRNLRRAYHRLKLNETAPSRRLKDSNMYEQFWKTFEGLQHQRANVVQSAALLDGRCMCYYLLAWVPHGEVEGDQLGPLPAPKLNLLFRSVLQYTGPVGGLQAQHLNGFVTVLTYKNYSQELYALARQFEVRMVEVSRSKNLADTAPTLLVDTMKQVMTWMDSLKSDDLEAVSACLDVLNPQLHGNVKLENYLYLRQAYAMELNDLSRSGPPGVDSLYSPESEQTFDLADEGSALLTHLRLKQVQEWEVLMSREHYEEAMGFRKRTSEELASLLANKDEKNLFGQLDTKDVPELPEFTTAASLSERLQSLHSLDLRGSGLLVSKAVDATEQSRTTLRTRSRLEGAQQLEQLRNEVHPLESLGETEAALQEAQQLLEGFGETDM
>DECOY_sp|Q8N1F7-2|NUP93_HUMAN
NMLVEMQVRLANTDGSRTYPLMGAFTLLRTAQRSLQSRLDDERVQRPSSSSPSTKGRKLFQTFLLNMTALLVESLNRHLEDSFRNFAARVEEVSEQNLPVKLRLELLDFRADLHGSHYEDFFTLLDLLLYFTSDVKFNASLGQRARYEALSLAMKNRLKENSQPASLQPVVPSLKLNMLELKVDAKNALDYKLAAEEFLKGNEAVSAKVNLLKPTDSTKFDLVGKRPSGDNEKLGLLMDFRESELVLESVRCLFMNEGQSKDERDLFYFYQLAREPDTSEKRFTYLMLRNVFLRRLLCPPDGPEHSLLQASQGSKSLLKLLEFLVLAVHVAHRCRLERMFLFAVAAEFQATLFLVQFYLFPQQNVTFHSEGYDELLKQQFQSLTRLDQPSSTGDDDFCVQNKLLWLYDEKTDAVESQNDTVDRCGLLCYVRKAYPDTNRNLRRAYHRLKLNETAPSRRLKDSNMYEQFWKTFEGLQHQRANVVQSAALLDGRCMCYYLLAWVPHGEVEGDQLGPLPAPKLNLLFRSVLQYTGPVGGLQAQHLNGFVTVLTYKNYSQELYALARQFEVRMVEVSRSKNLADTAPTLLVDTMKQVMTWMDSLKSDDLEAVSACLDVLNPQLHGNVKLENYLYLRQAYAMELNDLSRSGPPGVDSLYSPESEQTFDLADEGSALLTHLRLKQVQEWEVLMSREHYEEAM
>DECOY_sp|Q9UBU9|NXF1_HUMAN
MMFAVEPLEKGKALHTFAQARSTYDWNNDQLKCQSWELNMGSQTSFAQLMEQQEPSLTPVPSSSPTPAPMAFRAQLEESSARNVFLEDNVLCLGSNSAPVALFRTTFRALSRDKVGDSKEFVGNVSFCLLTSTQASLDVVFSNVDHQKTPLENLFAVVNRLTKHLRLRLFPTKDKKLVRNSKDFYEALSRSAPNQPLFPLSLSCCAGDHYADLLGRQDGSDYLAYYQQLFHLVLKSLNETGFYSKGCPPLTTPAEVDFALPPPLEHGDRLLKLPRFRELASLYTSQRDFTDCLSNGDLWLEEKLLKGKLDLREEKSLENGSLNLKLLNPKAQVLSSMDDRLYRLNNSLNLSLLEPLNEELRLLTAAMCRRSNLVVDLNQAVLDPDRSLKGLDLAQQSGDRKYSMLKLLQEVQEKPLENLLTHPPASSNLLLSRRLNREDLKLYNVKALASATSADEVFFQRATNEYHFELPTFPVSKCSQLMSLLWKADKRYGYPLTKLFWKNSTGDQSTGAGRGEPPRARRDVTVHRLRDDHWTDRRGNRPTTYPNRYRVPGDQADSMAVDGDDEERLSRSLGSGRGGRRSNGEGKYRWFPRGKKKRGQPFNRVEDDHESYKSGEDKA
>DECOY_sp|Q9UBU9-2|NXF1_HUMAN
GGLPHLDGPPSVCAVVRSLYTSQRDFTDCLSNGDLWLEEKLLKGKLDLREEKSLENGSLNLKLLNPKAQVLSSMDDRLYRLNNSLNLSLLEPLNEELRLLTAAMCRRSNLVVDLNQAVLDPDRSLKGLDLAQQSGDRKYSMLKLLQEVQEKPLENLLTHPPASSNLLLSRRLNREDLKLYNVKALASATSADEVFFQRATNEYHFELPTFPVSKCSQLMSLLWKADKRYGYPLTKLFWKNSTGDQSTGAGRGEPPRARRDVTVHRLRDDHWTDRRGNRPTTYPNRYRVPGDQADSMAVDGDDEERLSRSLGSGRGGRRSNGEGKYRWFPRGKKKRGQPFNRVEDDHESYKSGEDAM
>DECOY_sp|A6NKK0|OR5H1_HUMAN
YSKVVKKHLKMTFSVTVKQRNLSYLLPNLLPLLVTYFLPEVMDQDDAQPSAPGVYLFLLPGYYLSVSFLHAGCTSFKRAVKGDKKKSLLAFLVFTYSVLLTVLSFVQLSGSFLFVMLFNLSSDTCSKLSLPLTDCYLHHVLNSNCFTRLFLFGEHLLAHLLGGVYSLLLRLLCLGNTMLAPYLLKPCLAVRYDYAMTALLFCETTVSLAFSFFQKLCESLSLKMKSALFNNLKMPTVTSSLWADVFALNGLLLYMPLHLHPKDWLVALLGLNGMLTLLYLVLFALFLPKLWQPQYLFGTLVFETLLTANEEEM
>DECOY_sp|Q5BKU9|OXLD1_HUMAN
GGRCTHRLLERMLFKALNEDAVHEELAALRAEGGDQFHQLRLDAYEVWVCNPCGSMCCNTPPQLEPPLSKAPRPTGDAGAQSGVEVHDTGKRRFGDPAQAGPHRHQLFSGGGPRLQCCDPSSRRFAGSRGVAAAVRAGGEVRRVLLM
>DECOY_sp|Q8NGN1|OR6T1_HUMAN
RMQSTRVKLMVATRLPWGLARQLQEAKVDRNLTFLFPNLLPTLLCSLVSAKGNLKLSQAESRMLYLFLSSGYLLVVVTLHSACTSFKRRAEAATPRALVTALLCAYSVSTLALSGLLVLTSLMFAVKLLLHTDGCSRLLLPWSRDFFHDLGNPGCFPLSAMLVTPCLVWLFGALWSALVLQSCVHGNMLTERYLRPCLALRYDLSMVALLFFDTTGLFFYLYSQLLCSVFSLTHDGTLLVVLKMPVVVTVLLLELFSFRNLFFYMQLHRLQDLWSLVLLLKLGTATVLYTVMLGLFVLFQLLHSSPFGLLVFSTVQTWNEPKN
>DECOY_sp|O15031|PLXB2_HUMAN
LDTKVNELAAALQQRLFALQKMQAAPDEELANLLEDYKYQTYQYLQHLAVLTNLSDTHRASLEALHTNMDQDSVQVMRQLKGYYDEVKKLMSYTKALEYKLNSPSRDSKLHERTTCADMFTQALVSLSADVVEHVHVDFLFHPKNLLNVWRFLPLSNKTWLHLTDEDQLNKHEAQEDLFDFFKYVAPPVAHGPALVSQFFNDVFQQLTKGVSLRLTLYLETLKARTKEKEVSRKGKSGEDVEDTRPVLHWRVNEEELLARHEGPLDQQSDEPQQSVGKVSLLLTAGRDVNYHMLTNRKVRWGREQSTLDLDSLLQATSGRPWELVVSDRPPWCSCPQRGYVQDLKLKEVQSLTDCNLKVVPLADVGEDQVLVSVTLPAYEVDDGLLGTDNLTKYKKAQVADVPKVQGEKHLKAFKLYLPEGASKDLYQYLCLSMWNSLRMEVVTERRSLMKLPKNAVVYQELLELFLTHMLDTYYEKLGHLAVTLLSAFYKVRASFAREQNELTHLFNLLFKSSNLLNSFQYLAQEVVRRPPEPLDKLGTLMVKDDGKDSPLFFRVDTYKTYDLVPLGAEHVDNTQDEMELMLDTFKKERCRDVSEELGELQKSKLEYREAQQEKRSWYCYVSVALVVVMPVLVLPLLLSLPVDSRVTDYERVGLVWRESGKFVLFEPLNHTTRKDRRKQPPPQVEPPECYLDTETLKTMTRCEAGVFAEAEQLTMKANLNTRLGHAKLNVKKQVGGTFNEFTPDPVYEFAGAERTLLRAHGDMELLVTLNYAEPEEPVAPSLFVKVTDNHFVYDTGVVTMPQLSEAREPPQWSQLPEALVVMARFQLLSFGQGTVNLRSGGSAFRSLPEFRALVPNREYTFFLGPNPVPSGGYSVELLMQRGTAQPGTVCQLQAGKFTKVCPVGNLTRVVDEQSGTDLHTGHLTLTTGGAQPGQQPEVSLKPPQQFTFQVNPPRSGKLGFVDVEVGGTFPTEAAELVCVRTSLVSRYEPQFSCRNGAVSRLQLDGAQVGLNSGLLTRLLGGGLPGTEPQRLTLVPPPCESTTNCLAEYVRCSQGGCWARCYDPNARACLSCDRSGFSCNYLTVHKLSDLKNGYKSVYLHLPLTENADHSKLPRTFAFTGSEQMTVPEMKFLLDSGVHLSSKVLGTDKNGQFNVDTEHNMPLVLPSPGLFQPCSDEMHRAVLGDEPNPSARECEHRYLDWQCTRWNSVCSLCPLNEELSMARQCDYFPYQYSTLFLNRRGLLLQLTVAVHDQGPPTVPLSSPSNCLVAEGERVAPHPPSEGFLCLLEDEESLAPLPSVTLQVEGQRRASMNQPQASTVAVCKSRSSWLWHSAEERAPCEKRATRCGEVVCWGCYPDQSRDCQTCTPYSLCEQVPRLFKVDQTMAYLSGLDGSLVLRKDRKVNLEVLLSDYESSTGDPTLYKVLRLGDSTGLFAVTHNNEAAVTVATLNLGRGQLVATRGLGRDSGLPYPLHESGCPFKSSSGPAHGGCQLDGHFKLFPYRDARETGTYCARNNAEKMAHKVDLPFLCLGAGPGGSRSSRDSFVAYLRVGSGPAAVSAALCTGFAAAHLDPRDCQLDMELYSYYNPDRECRMALLRTRNAPKHDQQNFVFFVYPGDEFAAVFQQTNTSLYGKAYTAHDTYAEFARESDRTDLRLTSVLLGNDHPGNKGGVFLRVDGGPGTSSVLGVTAVGEDNSAVFKSEGSGDEYFRLLSLNSLRALACLKGFLSGCEVRKRLPPDLLLLQNVNDTMEAEHCQSAELPPTKKCNDLAPGTAVQQELQKLADLQYLANVAGLYVVGSAEDVALHNLKEERDSFFKRLRPLSAGAGLLGLLTLAWLQLAM
>DECOY_sp|Q13519|PNOC_HUMAN
VNGNQHLRRRTQSSQMSLVLYRQMFESRKFQNAKRLAKRSAGTFGGRKFQLKQQEMEGAEEMGPEPEEQEQFLRSRVPRRMLHQMESRAPQYLAAAVHEPAAPSLQWSRSAMKVTCPTWLPSPFKVEECELLCVELDFSDLAPHKLEQCTLCRDQCSSFVSSFLSLLLLDCLLKVM
>DECOY_sp|Q13519-2|PNOC_HUMAN
VNGNQHLRRRTQSSQMSLVLYRQMFESRKFQNAKRLAKRSAGTFGGRKFQLKQQEMEGAEEMGPEPEEQEQFLRSRVPRRMLHQMESRAPQYLAAAVHEPAAPSLQWSRSAM
>DECOY_sp|Q9Y263|PLAP_HUMAN
LLNLLRCCFESKVAPESVSSKKYLQSDVGLKSALQVANSDDSLLTGLAVLRLFTAELDQVVELLTSLLSLCQKAGELNHKDHFCVSYNLALTALALHLKNNSGKSLELAHSMLSREQSMMKLQGAQGVFCNCFRTLALLQNAKPKGPNLLNLLHSSFQAGKEENCFNENVSPKHLSRLLLDLAPFVLDEPCNLKAWLLQLQQVTKPESSSNCLLSLKLELLLLDDETKKLEEPATGNLKEKLGLLQTPNAQDFTVAKKEPFYLNMKTSAARSYASNGTFPDVGAMTTGMSASGPVRYGAGTFPDATPLTNSSGSSGPVRYGGGTFPDSFSPNGLGLMQKGTNDLLKFAVQDLFMPNLDKNQLFNYATLWPDDSTNYPKLYSPGGENVDLSFVYDFKYLGEEKVGSTQQNAGSSGVVDGKLLRWGESVSWQYAEKVEGRDLRTGLQRETGPENLHREGPLQEANLDGLDGKTSDLTAHSLKEEFKALEEASARTDESETFRVLLGDSAGVVLDGNDLVCCCWLSQAPRLLTQACEGKHWRLLRSDEATTVFRDCNPFVSLSYLYNTHGYYVELCEGTLQRRWLSADNACSLFETESLLALRGVCDEHGSFRTERCGKAWKLVKTDASGTLMLGQEPLKLVAWVAATHGQLTMMKCDNLWKVATTDWSGSLLTGKFGSSLSCVTKNHKGLLYLPMPSDLSFLCLNHDNGGTALLGHPYLDSSPLLCVCSVFNSHGSMCHMETFRSNPSDPAWRLTRTRDSVSVFAGPPYACCVLRGVDLEHRGLSCSRLRYTAGSTM
>DECOY_sp|Q96A00|PP14A_HUMAN
PHARTRADQLPSLSGDHSPSPRGLQPRQHLGQKLALLEQLFDEVKPGCKSLLGQKRLRSEEESELELLEDLNLEDPMDAEMRGYLEERLGDLKWEVDRRLQLRREDKYVTRVARKHQLGGPSGGPRGRASPSQKLSLRKVGRLQAAM
>DECOY_sp|Q96A00-2|PP14A_HUMAN
PHARTRADQLPSLSGDHSPSPRGLQPRQHLGQKLALLEQLFDEVKPGCKSLLGMRGYLEERLGDLKWEVDRRLQLRREDKYVTRVARKHQLGGPSGGPRGRASPSQKLSLRKVGRLQAAM
>DECOY_sp|O75817|POP7_HUMAN
MPTRVFRVLHLASNRNRLTLPRETDTEPELEDVLEVTSTNAAVQLSGFSGAQLQLALNLRANLALGLGHLYLESCANQRGAGGDLKLQRCALQKAFDKTMNVYLDNRRPPRLSPRKRLLTYEVPDLEAEVARGPRENEKA
>DECOY_sp|Q7Z3G6|PRIC2_HUMAN
SLLCKNKSRKRQSHLQRGGGLTSKSPLGYSSKYHLLEDSTVRYRLAPQPLPEGLFYGENDSESSSSCTSCWDYEAFYPGRWDGFANQLALDSVRTPCQGYLRRDSGHGMSEQFRSRQMFQDYDRERALPRPKDRLSLAREESALHLANDRSRRSRRSRSHRPRRFNDRDSTRRRARTESMPQRLVGEQGPKLSGAMGGDFDFSQHRMGHSQLRDYGLPNSLQHLNGEMEQYQQASLLRSVSEARSFQMSSNLTGMNSKLESVNMGSKDSLDPMSRFSLHERKQAGGDASLGTANSLALSEMSRGPTQETPTMDETKYLSSLPRHRTCQQTSLGGEEEEEEEKYPVQLSRGTESFSQSSMDSYSEQRSRLGPYYDRECKELFSGAHGTMALSSRKSPNSFKHGWMEPQAGAGQGGPSYSRTLNCQSLLQLPSQTQNQEKMNGYHYPERERWPLSRDNLSPTQSSLSLMDMQLSLPDVDASRLNSSVQLQSHQNLMPEEKTKGKNGKLARRSSKERAANQFASDSSDSGNPDEGASCRASCFLQGKQPLFRPGLLKKSCHACCFCTETAHWHQGDYTMQGQDLGLHQACTDCYEAYLSEFCHCCYRPGKEMLRYQGGLVTECEFCCFKHMHWRHGEAETCEDAFLLEDCAARCKPLCEAHRHGCYKLGDQYFYLLDVLLENCVTCVFCPPHWCVGHGRASAFVALDGGNLQGGCQECLAGTMTVPFRPVNRLGNGRKREQSSFKLLRKEEEEDLSNCRYVENDHPPLQHLLKQRLKLEGPSNVYPKVEEPLCSYYQHVQEKPLGPPVWAYEELACGSDDDSTSRNQFDFMKLSLKTEMELPMVTVM
>DECOY_sp|P22891|PROZ_HUMAN
NMLKQFWLSRYSKVTVLVMHAQGGVPQSGLVGTLFWSRGHRETVVSGDMWHMAAVSRSECYRTTTVTVNLVQGCEEGEVLTVRPTTLSNGLDTGRNAWGSLLRGRTPLLLHEAFKDEPTCVPLGAGPCQLPWELELLSLDNEGADADRYMHVHVHTKLLMLPDQSRTNFYKTVTLRNHLLSKCATTLVFNRELLVGGCFKDGESNTKLVQWPLDQLDPRKAESTLVGCACQDHPVCKQHDEGRLYGQACSCTYSEQGPLCFHQCGDRTEPHCEKNALECNSGEYGPSCTCTYGWLSDQCSGNHLCPQSLCPSGKGRRYWFEDTVVENEFVREAEEYVCLEEYCKEELNGEFLEELLYSGRKARWVLVDNKASAPLFVSPERVHLALVLVLGQLLPVCGAM
>DECOY_sp|P22891-2|PROZ_HUMAN
NMLKQFWLSRYSKVTVLVMHAQGGVPQSGLVGTLFWSRGHRETVVSGDMWHMAAVSRSECYRTTTVTVNLVQGCEEGEVLTVRPTTLSNGLDTGRNAWGSLLRGRTPLLLHEAFKDEPTCVPLGAGPCQLPWELELLSLDNEGADADRYMHVHVHTKLLMLPDQSRTNFYKTVTLRNHLLSKCATTLVFNRELLVGGCFKDGESNTKLVQWPLDQLDPRKAESTLVGCACQDHPVCKQHDEGRLYGQACSCTYSEQGPLCFHQCGDRTEPHCEKNALECNSGEYGPSCTCTYGWLSDQCSGNHLCPQSLCPSGKGRRYWFEDTVVENEFVREAEEYVCLEEYCKEELNGEFLEELLYSGRKARWVLVDNKASAPLFLSEQVGTCASDSHLGRHKELSTASPERVHLALVLVLGQLLPVCGAM
>DECOY_sp|Q9BU68|PR15L_HUMAN
MSRSGEEHDDFLNPNEALTRAKKKVKERFGSNSKVVKHKGTKSDVKLERLTNFDSNPGGADRPPPEADGETQAYTDPLEYLKVPTKKKRSLFTKLWWGLETKT
>DECOY_sp|Q9BT73|PSMG3_HUMAN
WVQCRVLVRELKALGEMKSKDVAVALLVRANGAEQSVFAVLKNAFVHLLPEDQGLLKVTTLVKPSVDSAVSSPELSVLTGKMGFQTVVVLLHSSFATCVVQTPVGCVVEKTKQSLVLPTDEM
>DECOY_sp|Q6IQ22|RAB12_HUMAN
CRCVHRPPPPLEPPLEPEPQLSLLSNSLERNLLDLPKKMLLDDVKLLFLEDVNFNKDASAECRFMGTLQQAKFEGQRQTLREDTECDKLNGVLLLEADESAKYDLKMMKWPLDDFTKKETLDYVLLLKGARSYYASTLSNRFEQGATDWLQRLKKLRGLEVKTKLFDVGVTKSCAECFTDDTRFEMLSKTGVRGSGLLLVQKLFDARPPPKRRRQGQGGSLAPSGAGLGGGGGRRAQLAAGPDM
>DECOY_sp|Q4U2R6|RM51_HUMAN
MKFGRHNFKHYLRYRKLNLNHLDDAFRMSGVKRKRMLRCQLENKGWRGLLWPRGLLKEPKHEFNGLLGLNDYVGFMRKAENRWDVKVPPPLTRLLGLRLPVGLSFRSCALPVWDWRRLGAGSLLNGRA
>DECOY_sp|Q969S9|RRF2M_HUMAN
TLGRRSNLLTNQDQPNMAQYTSLELAFTASGSTLRTLVTSYGMLEALPVFGLVKVNDRQTQLEQLNRRGQALDALVPSLYRDAVTVELNMLPELVKQDKKALKAQVRCSVCASLMTTSTGPHLTLSHLTLAVDQLPSGLLPGQLCASHLGNELAEQSKVLLGENLSEAYEFELVPMVSSTELRPAEVEVTVLRKLDHGRTDLTDTRAVSNLLTREYAVQLPGLYTELGYRKERLDHLLELHLEGMGCLVTQGSDPDRLKLDVSPREQLKCLAHELDPKQSLSPPELTCFFVPEPLEVGALLRLEAENNRQKKHEGREERRAAAALASKSSSVLTDGTATKHLGVTLALNGATLSPLEVHQDAFPLLRLSRLETCNGNLNHLALQKPLTGSYRLMFVLPRGKQDHLKVFALACLDKDYWQLFEYRNEEPSPLYMTVADLLPQLKGKNLASGCLVPVATQALTRVHLATQKLEAPLLDFNESFEELVLDAFEDDLDAVQELLARNAETTKELLEPDNMELLKRPEFKDGDNSNCNWLKLKEMVVDVVKGFKTAEGLPLQLLLKPKAKLRSEVELAKYFSAGKTDKMNLFCRLPLNKHDARQWVTLTQAEVGASADFVAVAGDLRVLRCEVELTFDVHGPTDLLNRVYKGWDFTVAASQLTLRGREEQAMFDTVTDGDDVDGLRSTYGSYYLRLETTTKTGADLHAMLGLRNKLALPPNLLSHLKSLDNGLLGPLSSCRNGLPVHKPRKLLSRAKLYCCLNNLYVSPLTQHSMAFRLLNTLM
>DECOY_sp|Q969S9-2|RRF2M_HUMAN
TLGRRSNLLTNQDQPNMAQYTSLELAFTASGSTLRTLVTSYGMLEALPVFGLVKVNDRQTQLEQLNRRGQALDALVPSLYRDAVTVELNMLPELVKQDKKALKAQVRCSVCASLMTTSTGPHLTLSHLTLAVDQLPSGLLPGQLCASHLGNELAEQSKVLLGENLSEAYEFELVPMVSSTELRPAEVEVTVLRKLDHGRTDLTDTRAVSNLLTREYAVQLPGLYTELGYRKERLDHLLELHLEGMGCLVTQGSDPDRLKLDVSPREQLKCLAHELDPKQSLSPPELTCFFVPEPLEVGALLRLEAENNRQKKHEGREERRAAAALASKSSSVLTDGTATKHLGVTLALNGATLSPLEVHQDAFPLLRLSRLELFEYRNEEPSPLYMTVADLLPQLKGKNLASGCLVPVATQALTRVHLATQKLEAPLLDFNESFEELVLDAFEDDLDAVQELLARNAETTKELLEPDNMELLKRPEFKDGDNSNCNWLKLKEMVVDVVKGFKTAEGLPLQLLLKPKAKLRSEVELAKYFSAGKTDKMNLFCRLPLNKHDARQWVTLTQAEVGASADFVAVAGDLRVLRCEVELTFDVHGPTDLLNRVYKGWDFTVAASQLTLRGREEQAMFDTVTDGDDVDGLRSTYGSYYLRLETTTKTGADLHAMLGLRNKLALPPNLLSHLKSLDNGLLGPLSSCRNGLPVHKPRKLLSRAKLYCCLNNLYVSPLTQHSMAFRLLNTLM
>DECOY_sp|Q969S9-3|RRF2M_HUMAN
TLGRRSNLLTNQDQPNMAQYTSLELAFTASGSTLRTLVTSYGMLEALPVFGLVKVNDRQTQLEQLNRRGQALDALVPSLYRDAVTVELNMLPELVKQDKKALKAQVRCSVCASLMTTSTGPHLTLSHLTLAVDQLPSGLLPGQLCASHLGNELAEQSKVLLGENLSEAYELVPMVSSTELRPAEVEVTVLRKLDHGRTDLTDTRAVSNLLTREYAVQLPGLYTELGYRKERLDHLLELHLEGMGCLVTQGSDPDRLKLDVSPREQLKCLAHELDPKQSLSPPELTCFFVPEPLEVGALLRLEAENNRQKKHEGREERRAAAALASKSSSVLTDGTATKHLGVTLALNGATLSPLEVHQDAFPLLRLSRLETCNGNLNHLALQKPLTGSYRLMFVLPRGKQDHLKVFALACLDKDYWQLFEYRNEEPSPLYMTVADLLPQLKGKNLASGCLVPVATQALTRVHLATQKLEAPLLDFNESFEELVLDAFEDDLDAVQELLARNAETTKELLEPDNMELLKRPEFKDGDNSNCNWLKLKEMVVDVVKGFKTAEGLPLQLLLKPKAKLRSEVELAKYFSAGKTDKMNLFCRLPLNKHDARQWVTLTQAEVGASADFVAVAGDLRVLRCEVELTFDVHGPTDLLNRVYKGWDFTVAASQLTLRGREEQAMFDTVTDGDDVDGLRSTYGSYYLRLETTTKTGADLHAMLGLRNKLALPPNLLSHLKSLDNGLLGPLSSCRNGLPVHKPRKLLSRAKLYCCLNNLYVSPLTQHSMAFRLLNTLM
>DECOY_sp|Q969S9-4|RRF2M_HUMAN
TLGRRSNLLTNQDQPNMAQYTSLELAFTASGSTLRTLVTSYGMLEALPVFGLVKVNDRQTQLEQLNRRGQPLQGSDPDRLKLDVSPREQLKCLAHELDPKQSLSPPELTCFFVPEPLEVGALLRLEAENNRQKKHEGREERRAAAALASKSSSVLTDGTATKHLGVTLALNGATLSPLEVHQDAFPLLRLSRLETCNGNLNHLALQKPLTGSYRLMFVLPRGKQDHLKVFALACLDKDYWQLFEYRNEEPSPLYMTVADLLPQLKGKNLASGCLVPVATQALTRVHLATQKLEAPLLDFNESFEELVLDAFEDDLDAVQELLARNAETTKELLEPDNMELLKRPEFKDGDNSNCNWLKLKEMVVDVVKGFKTAEGLPLQLLLKPKAKLRSEVELAKYFSAGKTDKMNLFCRLPLNKHDARQWVTLTQAEVGASADFVAVAGDLRVLRCEVELTFDVHGPTDLLNRVYKGWDFTVAASQLTLRGREEQAMFDTVTDGDDVDGLRSTYGSYYLRLETTTKTGADLHAMLGLRNKLALPPNLLSHLKSLDNGLLGPLSSCRNGLPVHKPRKLLSRAKLYCCLNNLYVSPLTQHSMAFRLLNTLM
>DECOY_sp|Q969S9-5|RRF2M_HUMAN
NTSVSLGNLGPKQSLSPPELTCFFVPEPLEVGALLRLEAENNRQKKHEGREERRAAAALASKSSSVLTDGTATKHLGVTLALNGATLSPLEVHQDAFPLLRLSRLETCNGNLNHLALQKPLTGSYRLMFVLPRGKQDHLKVFALACLDKDYWQLFEYRNEEPSPLYMTVADLLPQLKGKNLASGCLVPVATQALTRVHLATQKLEAPLLDFNESFEELVLDAFEDDLDAVQELLARNAETTKELLEPDNMELLKRPEFKDGDNSNCNWLKLKEMVVDVVKGFKTAEGLPLQLLLKPKAKLRSEVELAKYFSAGKTDKMNLFCRLPLNKHDARQWVTLTQAEVGASADFVAVAGDLRVLRCEVELTFDVHGPTDLLNRVYKGWDFTVAASQLTLRGREEQAMFDTVTDGDDVDGLRSTYGSYYLRLETTTKTGADLHAMLGLRNKLALPPNLLSHLKSLDNGLLGPLSSCRNGLPVHKPRKLLSRAKLYCCLNNLYVSPLTQHSMAFRLLNTLM
>DECOY_sp|P62304|RUXE_HUMAN
NSVSQLLTLNDKGLMRLGLKRQKSKTSHLEEADDLVLNMYEDFGLLCGERLMNVQEYLWVQRLRQSLNRYFLLNLPQVMKVQKQVQGRGYAM
>DECOY_sp|Q13761|RUNX3_HUMAN
YRPWVAEDRMGPTSLATPSNSHSGDAEVGDSQGGLSPNMLNGAAVSAASSTCSALRMTPRSDGGSSSGAVMSFQYSGSSTGYYLHYPSPNAQFPGSQNQPAGPYPPPLYTHHRFSTAPMGAVSLSSLSTGSPTASYPFAASMAGPYHRDPMPRFSETLTPLTPFRSDFRQPDSFPNLESTGQLPTQPQSSFHSTTSLSRGPSPTSPTRVRMRLELDGRFDPFKPTQDEKLRQRRHPREPGDVTKVLRAHYTAVQTPNTFVTLTLTFKSRGGRSGVRFLDNRFAVQKNMVASARNLEASYNEDNGAMVTVVTGDPVDGLAVKVFAVPLKTNRCWHSPLVSCLFNPSDRTVLEGAHDALVDVMRSVERPRAGGPGVAAQASLAGSNEGKMGGGGGCPFAPSPPTRRFSTSPDVPRLM
>DECOY_sp|Q13761-2|RUNX3_HUMAN
YRPWVAEDRMGPTSLATPSNSHSGDAEVGDSQGGLSPNMLNGAAVSAASSTCSALRMTPRSDGGSSSGAVMSFQYSGSSTGYYLHYPSPNAQFPGSQNQPAGPYPPPLYTHHRFSTAPMGAVSLSSLSTGSPTASYPFAASMAGPYHRDPMPRFSETLTPLTPFRSDFRQPDSFPNLESTGQLPTQPQSSFHSTTSLSRGPSPTSPTRVRMRLELDGRFDPFKPTQDEKLRQRRHPREPGDVTKVLRAHYTAVQTPNTFVTLTLTFKSRGGRSGVRFLDNRFAVQKNMVASARNLEASYNEDNGAMVTVVTGDPVDGLAVKVFAVPLKTNRCWHSPLVSCLFNPSDRTVLEGAHDALVDVMRSVERPRAGGPGVAAQASLAGSNEGKMGGGGGCPFAPSPPTRRFSTSPRDLFTPSYTPFSDFLSNSAM
>DECOY_sp|Q8N697|S15A4_HUMAN
RRASTPVGNRARSQHRDHHDKYVSLLLFLLLTAGQLAALLFFYYNLYCGNLNGFDTHSSMWGLKALSVLALLGSGVFSGVGSFFFFLGMLASQMKSPAASYAFELGALSAFLESLGLLLYQPVQWWLSLDAAHYVVNGLTQNLKTKLEVNRKLSELLGAAFASCMVFFMGVARKLLSSPLLGRRHLLPDVKLKDLPLLLLLLVADFMTLWAAPLTHPTTTLNSLEPRLLHLSQLVYTTQMQFYVTWYPLLALFVPVKLVLKDVAEKVEETFPGGHSKMCSDFLSKQSSQQFVGLGEGNSRQEGRKSQSCCSYTLKLFMDTFASGDPKPTLFVSQGCLFVVFALGVCVTPLAYGTVFSVNQQLYALGGLSLLAGLNLSWYFWNFRRFTAEPRGKDVQDAGFPTLNKAVTAVGLGVLVLGAFTAPSCRCAAADPGPATCNLRLASGCLARATAPAALLPFALMGLLYLALSLLLRARAGRLADALWGGFPSGLYTLGMFLLLAESAQAGEWCFPAGNLFLVLNSTLGYFARAELLETLLVAGCARRAGAFAGAAAAAAARRAAGLLPRAEGAGGGSGEM
>DECOY_sp|Q8N697-2|S15A4_HUMAN
RRASTPVGNRARSQHRDHHDKYVSLLLFLLLTAGQLAALLFFYYNLYCGNLNGFDTHSSMWGLKALSVLALLGSGVFSGVGSFFFFLGMLASQMKSPAASYAFELGALSAFLESLGLLLYQPVQWWLSLDAAHYVVNGLTQNLKTKLEVNRKLSELLGAAFASCMVFFMGVARKLLSSPLLGRRHLLPDVKLKDLPLLLLLLVADFMTLWAAPLTHPTTTLNSLEPRLLHLSQLVYTTQM
>DECOY_sp|Q96C34|RUND1_HUMAN
FAKDLKNLRQVALDVPLSKFLSSRLSLLNLASEFGTHAMYSWPQYHPELLSGKSCLLNVWSVRLQENLAMCVLKALESDARKSFPDHETLVMHLATLLSKQPTVVTGGTVPLAFSQSKRLAPSEVYRAGKNAHYKYVFLEWPHMAEPASSFAPLLCALPAMVLSMGPSSAYLGHALLRDVAVTLKREVAMTLEKDGGLSLDQLNASTLVHDHPQRQLALKQRVDVSVERKLLLPSYRDDAQRVQWLTPPLQGTACGFQSVAFLQLVALRRAMLHLGTREKKVEVDKAKTSNGPPRSTSGRTSCGNGKTGGKACECHGGGTQLPSGVEDQLFNLFMELRDLQKTLQEVLQKERVAPNVLQAVAADRVRQLEETSLSSLDENLNMDKKLLLEDLLRVRQELVVSQPLSDYSGEQYAFTELDDLQKTLQLLLKEKQRQTEERLEKQEQESQDERGLWRPDGPLGDGEDSAPDGPGEYGLVHPCRGFAFDELRELRLQQEAPARGVVRQRLFQVQAFHSSLALLASDRRRLERARRLLRTGPSDPPSGPAAGPEEATAEELFATAGRPAEAVAGVPARWVAECPPLPEEEEEEEKDKAPGVAAVVTVPEAAAEVAAM
>DECOY_sp|Q96C34-2|RUND1_HUMAN
FAKDLKNLRQVALDVPLSKFLSSRLSLLNLASEFGTHAMYSWPQYHPELLSGKSCLLNVWSVRLQENLAMCVLKALESDARKSFPDHETLVMHLATLLSKQPTVVTGGTVPLAFSQSKRLAPSEVYRAGKNAHYKYVFLEWPHMAEPASSFAPLLCALPAMVLSMGPSSAYLGHALLRDVAVTLKREVAMTLEKDGGLSLDQLNASTLVHDHPQRQLALKQRVDVSVERKLLLPSYRDDAQRVQWLTPPLQGTACGFQSVAFLQLVALRRAMLHLGTREKKVEVDKAKTSNGPPRSTSGRTSCGNGKTGGKACECHGGGTQLPSGVEQLFNLFMELRDLQKTLQEVLQKERVAPNVLQAVAADRVRQLEETSLSSLDENLNMDKKLLLEDLLRVRQELVVSQPLSDYSGEQYAFTELDDLQKTLQLLLKEKQRQTEERLEKQEQESQDERGLWRPDGPLGDGEDSAPDGPGEYGLVHPCRGFAFDELRELRLQQEAPARGVVRQRLFQVQAFHSSLALLASDRRRLERARRLLRTGPSDPPSGPAAGPEEATAEELFATAGRPAEAVAGVPARWVAECPPLPEEEEEEEKDKAPGVAAVVTVPEAAAEVAAM
>DECOY_sp|O60783|RT14_HUMAN
WTRAQLGSLQGHDALRHFVRLSRLRRKWVRGRPSTMVRCRNRLVPCSRDPLAALEEDAVDQLKLPLLTKRNLSNRLRLEDAYEYAKRRKMVRDWRMWDVYHRSVQGSASSPVMKQFRTLLSGLMFAAM
>DECOY_sp|P31213|S5A2_HUMAN
FLFPLLKRAKSPYDEFKMLYRFHHHFRALGLFCLSFFAFALAPLSWTALAYGLWELLEGLFNAGSVYTFLGGQPRLYSLEGKRPLRQLLYDSHLNLGMGLLFLFVGLSRFLDTYWGDPYEACYLLYYGQLVGNGTCFATRGLLLLAPYRPRGNLLSYVFRTHFYHVCFLGLLVTGPPGFLSLPRQALLGAPVAFSPLEQLFWARAAPRLTAAKPLSETKHGYGSKPAVYLALAGLAVLTASGALVPSQQCQVQM
>DECOY_sp|P78382|S35A1_HUMAN
VGLRVKESATEGQQLSTTDRQPLGYLYLSVCVLLTGLAFTLTLQLGFLMVSALTSLVLAAAASFKGMLNDTKYVVVSTYLGGVSALFLVFWVYYTYGYFFKGKELEAGDSLYVGALTVLLGSLYMQLRNVWLSTDSKSLKVEFYVGAFGSCLVALALAGFGLLPNQEVVKVTAQAKPWQVLTVGACLMFVSVWQKLSLRTNLMLVTCLATCPKLLQYTVQYVAADLNSLALFAMNNQVAYVLSPVSKLLLKEPSGLVNRELSKARFGLSGTKEALLGVSLLKLLVETLCVATTSFYLKEDSRTTRYLALTYVAAMLTMVALCYKLFLLTVNRDPAAM
>DECOY_sp|P78382-2|S35A1_HUMAN
VGLRVKESATEGQQLSTTDRQPLGYLYLSVCVLLTGLAFTLTLQLGFLMVSALTSLVLAAAASFKGMLNDTKYVVVSTYLGGVSALVAFGSCLVALALAGFGLLPNQEVVKVTAQAKPWQVLTVGACLMFVSVWQKLSLRTNLMLVTCLATCPKLLQYTVQYVAADLNSLALFAMNNQVAYVLSPVSKLLLKEPSGLVNRELSKARFGLSGTKEALLGVSLLKLLVETLCVATTSFYLKEDSRTTRYLALTYVAAMLTMVALCYKLFLLTVNRDPAAM
>DECOY_sp|Q9H2X9|S12A5_HUMAN
SYLTLVREGGRGVLMRVDLHETLVELFEMYNEDGRNRNPPGPMNLLVKLARDKKSVLVENRLVATHRRMVNSQNLNEWEKPMSFFKDLGESSVPSPKGKNVEAKSKDTWTLHKVEPDTEGEGEPEEGPSPSSSPCSPASQDHLLQVEEEKPEESDGATEEPVNRLRLTNAPKRRNLSRGSEDTLSQLREREEKNTLHMKQLLQRSQEMVLKTEYTYASLDSEHMEVVEVEATRLLHYLFTTLKKDMQLSNDDMQAVTFRLKMKRCWKVHRHLLFPLLMLMGGDHVLWWVDLSGESRFEPNGPFMSVKNTVLLALHGATTREVLELFRNWTQHDKERQWRNPWGVLVTNHQLGGLGGSQLLHSVGRDLNSSLVVQCFKGKVEAEMRRSELELRAQAQPHNELFTGELVSGVLTLKGGKALQSTLSLLQPHVVNQDQDRVVLVLLQRPWKNTHPPGEERLLLARYAASLSLRGLGDGWKEEARYELGKYYLLGALLMAVLAYYWSCLFMLALCLSMGLFSLTWHYRYRFRPWNPRTLLTQVACALNVFMYCMLFFMSLLPAVEDLSALLLGLECLCATLLLAWTPEGNKAGHGFVQLFPVLGRDSLAQLRLPAGTLSQLGAGCTSFFSGLVLVWPSPWALTGVVLNGNVAEGKFRDLVVGELCAGFLVVSSLYVASTTALALLTGTPLKSQARDLDGRSNSGAMLGTVSPFYLGVLLTFYSTMDSFVYPHDMDLPTGDALGVSTMGRSEVLVKGTLYSSWLNKELLGSAAGPLGQLETVNRNTFYEDCTANLRFSSCFLGWRLTTVTENGEWAKLACVDFGRHSLRTNGLLCLPFNPPDFAKSLVGAYLALLSLLVCGLFVLAKFNVKYVGVFVVTAMCTLVCTGYRVMNNLMAAAEGSADEKAFLAMAPFLYALLLELTGLLYMAGAFTTGLYFCLGVAGGFEPGLRSSLMYYSGGAPVVGNTALASMSLATLMTCSCCLFVMCFSEMLGALGVVWTRLLFLLVGFLNQLCPLYVGMFTGRMPAQVKKKPGGENNEAEEHRESGQPLNTYNALGSLLSSVMPSTDMEEEFLAMKNDGYKEKGETDTSNLFPSSKEPNGDKGVDEGPLRHPDAVSRRHSEPDPRSAPGAPPLSTVTRRFSM
>DECOY_sp|Q9H2X9-2|S12A5_HUMAN
SYLTLVREGGRGVLMRVDLHETLVELFEMYNEDGRNRNPPGPMNLLVKLARDKKSVLVENRLVATHRRMVNSQNLNEWEKPMSFFKDLGESSVPSPKGKNVEAKSKDTWTLHKVEPDTEGEGEPEEGPSPSSSPCSPASQDHLLQVEEEKPEESDGATEEPVNRLRLTNAPKRRNLSRGSEDTLSQLREREEKNTLHMKQLLQRSQEMVLKTEYTYASLDSEHMEVVEVEATRLLHYLFTTLKKDMQLSNDDMQAVTFRLKMKRCWKVHRHLLFPLLMLMGGDHVLWWVDLSGESRFEPNGPFMSVKNTVLLALHGATTREVLELFRNWTQHDKERQWRNPWGVLVTNHQLGGLGGSQLLHSVGRDLNSSLVVQCFKGKVEAEMRRSELELRAQAQPHNELFTGELVSGVLTLKGGKALQSTLSLLQPHVVNQDQDRVVLVLLQRPWKNTHPPGEERLLLARYAASLSLRGLGDGWKEEARYELGKYYLLGALLMAVLAYYWSCLFMLALCLSMGLFSLTWHYRYRFRPWNPRTLLTQVACALNVFMYCMLFFMSLLPAVEDLSALLLGLECLCATLLLAWTPEGNKAGHGFVQLFPVLGRDSLAQLRLPAGTLSQLGAGCTSFFSGLVLVWPSPWALTGVVLNGNVAEGKFRDLVVGELCAGFLVVSSLYVASTTALALLTGTPLKSQARDLDGRSNSGAMLGTVSPFYLGVLLTFYSTMDSFVYPHDMDLPTGDALGVSTMGRSEVLVKGTLYSSWLNKELLGSAAGPLGQLETVNRNTFYEDCTANLRFSSCFLGWRLTTVTENGEWAKLACVDFGRHSLRTNGLLCLPFNPPDFAKSLVGAYLALLSLLVCGLFVLAKFNVKYVGVFVVTAMCTLVCTGYRVMNNLMAAAEGSADEKAFLAMAPFLYALLLELTGLLYMAGAFTTGLYFCLGVAGGFEPGLRSSLMYYSGGAPVVGNTALASMSLATLMTCSCCLFVMCFSEMLGALGVVWTRLLFLLVGFLNQLCPLYVGMFTGRMPAQVKKKPGGENNEAEEHRESGQPLNTYNALGSLLSSVMPSTDMEEEFLAMKNDGYKEKGETDTSNLFPSSKEPNGDGPNAGGDGDECDTLNNLM
>DECOY_sp|Q96K37|S35E1_HUMAN
VDRYNLSYSNPYSRQSYQFHDTLLNRNGYQYDGHQPFLLGNHKEPPLRSRHKESSLDATTVPLLKRHAQQNADKYKTNYLFVGLLATMMGLVNTSTVPRNLMLLSVTLVMRKLTANAVSYSLPSVLNLLSFALVNQAFNCFGSVALLLLTWPWQYVYTLDSSVLFASLDVLVWTPLMFFVAHCGLLNLRLLHHRLSRDLKKVSFLNQLSFCLTAALASVLGWMDFSLETVTALLVGSLLPLLSLYKVTSKQKEMLRLSLLVVWLPMTKAVTHAYSVPKVWLSVHASVSAFKYGFALPLVRYPYRFPPLLPGSSPHPSPGPGSVPPAPPRVWRALLPPLGACLALLHCLSVTVPFPFASLLKVNVVNGGASLAYWLLCLAARVAGREAGGSSSAAGPGGAGHGAGVAAAAM
>DECOY_sp|Q96K37-2|S35E1_HUMAN
VDRYNLSYSNPYSRQSYQFHDTLLNRNGYQYDGHQPFLLGNHKEPPLRSRHKESSLDATTVPLLKRHAQQNADKYKTNYLFVGLLATMMGLVNTSTVPRNLMLLSVTLVM
>DECOY_sp|Q96K37-3|S35E1_HUMAN
LVNESPLGLDSSVLFASLDVLVWTPLMFFVAHCGLLNLRLLHHRLSRDLKKVSFLNQLSFCLTAALASVLGWMDFSLETVTALLVGSLLPLLSLYKVTSKQKEM
>DECOY_sp|Q9H2H9|S38A1_HUMAN
HGEDSSSSCAWDYLVLPLSVLSFLVGLGLFLAAWRLQTKGDGDQDTKLLYLSSPLLFLLMNASTVGVVGFLKDMSPLFLVLLNLVVLLLCTVVTRHCLNKFKKTALEFLSRSVTFFLVPVTLLVAVLVARLVTLLLLDKDSQKYHLLDSQVNDYFTLYGFLATLFYMVFMAFFSLNSVMQKKMQRSKDLESYLPLVSPHCVFAFALTPLAYVKTSNFTVKYPTCTDANTSNASLTSNLEPVLCPLQKKFYLVVLLFFVMCSLSFGSTYGLYGLKNLLCLPLLLGFTVLVVLRVGDVYWASFTEKLGEMKFLASPLEKNVLFLYSLMAGTNQLSTAGFLVKFGTTGFVQEGKLEYVMCGTKESCLLLLNLSYLSLLTVSTLLVLFLLLGTNALAFALGLLGSGMLANSLNFVSMGLSTTGPLYEDKKKCELHSNTLRRSSREDSLKFSNLQGNEVETFDNSDNSLNDDEPVTMNQLETLELGKSFHMM
>DECOY_sp|Q695T7|S6A19_HUMAN
KYLDGNMSATSLTSVLGQHDGKPQCHRNLKLYLAYGPLTLSPVGAVLVVVVYVWNPYSKLQKSPFEEYGPDWLSYTLEQSVEVVFFFLFLLLMLLPSVRVWTVQWFLNKPHGLMFELKDNRFDVGYVYVVSFMECFALLLLPLSGAYSDLLSLWYQGSNLTFLFGLLFTGLCLLGTLVKEPKWPPLRVLDQLPVVVGEMNGFMSSLGLCFLMLFFLVSWLPSLPKMTLAETFVLFALGTGEVAESLFANLDCTQFVLQAYAAPDSANRCQQMDVFNEQTVNGEPLDFGNLLTLLNTSFCDDRYQTRAFGLVSYVVLAVYVSTFGNLLSVLVSKDECNNHVSNYSSFSLLGGFALSFSFFVQAGADLWTDPQALETVNPTFLFVLGNTAKGLTLRGLLFLTLVVYPLTSTLYVKAGTTELRGLTCMYLVSWACALCLLMWWQLSGSDSLSTSLNLTREYWFYDVPSRSACEDVYGTQNENLPCDSWPLPEQFSNFLYWMLWSLLTNYYLGVMFSTLMSALGLKGLAPHLSSWVGLSRRGRLQGLAFELYLLPLGELVLLLLFPLMFAGGGHSQCLYPRFWVNGLGVCFGLCTLMYQKANDKWRPSSAEEQELTELEALSPRLADLGPNPLVRLVM
>DECOY_sp|Q9NPR2|SEM4B_HUMAN
VVSRDLESGRLRVRPPCVPSVEVFSDQLSLRKPESETFRVSGPPSDSLSQYRGHDLPTSPPGLGNLRPTEPPLVVPCKTPHVSACEGKQLFKVMSRNRHYLLFLVPLLVALVFLTCMVLFKEWYRSDAGWSKAGGAPASRVSTSLLVPVSGGEDTQDAVGDEVVEPCYSAVLQQFGEELSWCQFEGLQQTGVLLLDGTPLVHCSASANVPAGRNLWRLTALNSLLPCALTNVTNPQFQVQECKPEGTPVFSPSVVSSASCLKDASAGELDQLWRPTALQPQYLSVKHCSSGSWACYPRDALLCDGCRSYLSCNAMPVQVVGSHSAAYLLRGHTDLLLNQVPQGSSFLQLEELLHRVPGVSVKAHRLGDGTGLFLVDYTHHLGPRVHVARVQRYAQPQLLLRMRSVQGDMLFHKDLFNLRVDPLQLSSNKRLREASNTLCAGRPPTPVPHTVTYWQQTRENVKEYLGSFRVQVKDMTFVCVASGETTRGHWQSTFVGYFLTRDWDQPSPSLTFVDQLVNFPFGDDRPSCLLQKALFSTRWQQLRVEGGEDKGCRLARLSVLTNEFFEFEQGTESFFFYKLDDDGQLSGLSEPLYASAVFAPDQLWNLSSEKTTRPLSQRSSLAPDNGQFSSVTGTYLEGDVVLATKSFNPDFPRCKGGDELLVNKGERDALTFNEMNLYTCMPSFAATGCTFLHSGSLPLLKLLYNQCRDQPKDKGFSCQKKQEADAGWLLEQYEGGPLFSLNSSLAFLAREAGVYLRTGRDSLLLATYNSLHEAERFLFRPEESGLPLSRLPSLAWTPPPPQLLLLLLLLLLLPRPPPLAGWPAALWRSLGMARTLM
>DECOY_sp|Q9NPR2-2|SEM4B_HUMAN
SLEGSSASDRETAVAQYLSSLDLLQRTAWRSDAGWSKAGGAPASRVSTSLLVPVSGGEDTQDAVGDEVVEPCYSAVLQQFGEELSWCQFEGLQQTGVLLLDGTPLVHCSASANVPAGRNLWRLTALNSLLPCALTNVTNPQFQVQECKPEGTPVFSPSVVSSASCLKDASAGELDQLWRPTALQPQYLSVKHCSSGSWACYPRDALLCDGCRSYLSCNAMPVQVVGSHSAAYLLRGHTDLLLNQVPQGSSFLQLEELLHRVPGVSVKAHRLGDGTGLFLVDYTHHLGPRVHVARVQRYAQPQLLLRMRSVQGDMLFHKDLFNLRVDPLQLSSNKRLREASNTLCAGRPPTPVPHTVTYWQQTRENVKEYLGSFRVQVKDMTFVCVASGETTRGHWQSTFVGYFLTRDWDQPSPSLTFVDQLVNFPFGDDRPSCLLQKALFSTRWQQLRVEGGEDKGCRLARLSVLTNEFFEFEQGTESFFFYKLDDDGQLSGLSEPLYASAVFAPDQLWNLSSEKTTRPLSQRSSLAPDNGQFSSVTGTYLEGDVVLATKSFNPDFPRCKGGDELLVNKGERDALTFNEMNLYTCMPSFAATGCTFLHSGSLPLLKLLYNQCRDQPKDKGFSCQKKQEADAGWLLEQYEGGPLFSLNSSLAFLAREAGVYLRTGRDSLLLATYNSLHEAERFLFRPEESGLPLSRLPSLAWTPPPPQLLLLLLLLLLLPRPPPLAGWPAALWRSLGMARTLM
>DECOY_sp|A0A286YF01|SCGR7_HUMAN
CCCKQQCCKGQQCCKGGCGCGCSGCRRTCCCLVPTSCCGGCCRGCCPCCSSCCGRVYRCCTTCSGCGGGCGGGCGGGCGGCGGGCGGCSGCGCCGM
>DECOY_sp|P0C7M3|SFTA3_HUMAN
ATHLLLKMAESSRSSQSLTTPHLLATHVTGPSPVCVAVCTPRKLRERELCLTTSESVPNEFGSLQLWETRLQAQDQLFLVQRDLLQFDSFGRAM
>DECOY_sp|P56693|SOX10_HUMAN
RPSLTTYVPQEWHTPSHSQPGSPSPDSLATYLRPQSPGMYSFASYLGSAQGSHGYYPGSPQHDSYDFQRPSLSPFASGYHPLSLSTYALQSTSPQDTYHPPGQPGATEKTVQKAADVGPPSVTPLAVGPKPSLWASHGSAVALASGLGYGAASYSSVHGPHGNPPLYQDLEAVDFTEMNSMVEHSLEGLDVNGFDLHKPGGEGMRSGRKDPDKAGSQLEKTPTTPPTPPGHSQGSPHEPNGDSMPSGEGPRHHDLHAKSYHAQLAATGGQEAEGGPCEAEGQAKAGKRRRNPQKYYDPHKKDHQRMRLEAEELFRKPDSENLRLWKLGLKTSLEANHLHPYQDAKRRLAAQAWVMFANMRKPVHKPKSSAGNRVVPMPVLTWDYGSLVQSVARELCVPKFDDDAEGDQQKKEKVGLEGPGPSRALGSGGGGGDPGLSPASGPSLRCPEESGVPSLEVESLDQEEAM
>DECOY_sp|P56693-2|SOX10_HUMAN
RPSLTTYVPQEWHTPSHSQPGSPSRPGRKDPDKAGSQLEKTPTTPPTPPGHSQGSPHEPNGDSMPSGEGPRHHDLHAKSYHAQLAATGGQEAEGGPCEAEGQAKAGKRRRNPQKYYDPHKKDHQRMRLEAEELFRKPDSENLRLWKLGLKTSLEANHLHPYQDAKRRLAAQAWVMFANMRKPVHKPKSSAGNRVVPMPVLTWDYGSLVQSVARELCVPKFDDDAEGDQQKKEKVGLEGPGPSRALGSGGGGGDPGLSPASGPSLRCPEESGVPSLEVESLDQEEAM
>DECOY_sp|Q6UWP8|SBSN_HUMAN
PMLNAVRSWLAPLNLFPTNVSAGSALPTTTAGGQHSSSGSQHNGNLLQNAKESAQNVGNHANQLKEGAQGAAHHAGQGKLEVKEGAQDAAHNVGQGKLEAKEGAQHVGTHFGQVKADAKEGAQELTHHVGQGFQGAKEGAEHVGPQVGHVALDGKEGAQGATHHLDHGFQGAREGAQSVGHHLGQVRVDEKEGVQSAAHHVGQGKFEAKEWAENVGHHVGHGKLETKEGFQSAAHHVGQGKFETKEWGESLGHHVGQGRFGAENGAQGAAHHAGQGRFGAENGAQGAAHHAGQGKFEAKEGVQGATHHVGQGKFETKEWGESLGHHVGQGRFGAENGAQGAAHHAGQGKFEAKEGVQGAAHHLGQGKFETKEWGESLGHHAGQGRFGAENGAQGAAHHVGQGRFGAENGAQGAAHHVGQGRFGAENGAQGAANDVGQGKFGAESGAQNAGHHVGHHLKLDAKEGVQGAANNVGHGKLEAKEGAQGLGHNLEHAKVDMGHNLGQVKGDLKEGTHSGMNSLGNFKVEVREGAHTLGSNLGDLKAGVREEANSLRGNLGELKVELPDDSAAWGSLAGLLLLLSCSGVRLALHM
>DECOY_sp|Q6UWP8-2|SBSN_HUMAN
PMLNAVRSWLAPLNLFPTNVSAGSALPTTTAGGQHSSSGSQHNGNLLQNAKESAQNVGNHANQLKEGAQGAAHHAGQGKLEVKEGAQDAAHNVGQGKLEAKEGAQHVGTHFGQVKADAKEGAQGAANNVGHGKLEAKEGAQGLGHNLEHAKVDMGHNLGQVKGDLKEGTHSGMNSLGNFKVEVREGAHTLGSNLGDLKAGVREEANSLRGNLGELKVELPDDSAAWGSLAGLLLLLSCSGVRLALHM
>DECOY_sp|Q6ZMJ2|SCAR5_HUMAN
RHNCTVSADEAHGCNTVGKWSFSRCFLTEETKGCAVDDMWRLGTGQGRFARTYVEEVRGFGLRMCVVDGKKDDWGDDCVTGRRWDHYVERVGEHPGSGNVRLLMMPAEVGSADGRADKGEKGEKGPRGDKGFRGMGMPGTAGKLGDDKGPGPLGPTRGEGPLRGLGPLGPLGRPGKEGEDGQDKGPPPGKGALSLRNLALSHEWKDRLLDETVANLMALEKQLQLEMGVHARLRRLTDESANSVLRVLDQRLRTHLAVDYSLSHNLRGLVGGVDALEEGLLGRRVALGDLLGARRHLLLQSSNSEVQLQYLELQATDSQQGRTRDLLAVAQETQVAQAQLGWLAGERLQVAGALALLSDSQNQLADQKVWVQETLDAQLPAQLRLLQLRDFSENRLNVRNTLKALDDPSRSRPSVALLFLGVLLLFVLLYLGLVAKHLASLSGLQTCCLSRRKAHCPGDECLNKLSLRSGDFSDECLSSTDCDSVTHLYMKANEM
>DECOY_sp|Q6ZMJ2-2|SCAR5_HUMAN
GQALVMDWPGLLLKDSADGRADKGEKGEKGPRGDKGFRGMGMPGTAGKLGDDKGPGPLGPTRGEGPLRGLGPLGPLGRPGKEGEDGQDKGPPPGKGALSLRNLALSHEWKDRLLDETVANLMALEKQLQLEMGVHARLRRLTDESANSVLRVLDQRLRTHLAVDYSLSHNLRGLVGGVDALEEGLLGRRVALGDLLGARRHLLLQSSNSEVQLQYLELQATDSQQGRTRDLLAVAQETQVAQAQLGWLAGERLQVAGALALLSDSQNQLADQKVWVQETLDAQLPAQLRLLQLRDFSENRLNVRNTLKALDDPSRSRPSVALLFLGVLLLFVLLYLGLVAKHLASLSGLQTCCLSRRKAHCPGDECLNKLSLRSGDFSDECLSSTDCDSVTHLYMKANEM
>DECOY_sp|Q6ZMJ2-3|SCAR5_HUMAN
GQALVMDWPGLLLKDSADGRADKGEKGEKGPRGDKGFRGMGMPGTAGKLGDDKGPGPLGPTRGEGPLRGLGPLGPLGRPGKEGEDGQDKGPPPGKGALSLRNLALSHEWKDRLLDETVANLMALEKQLQLEMGVHARLRRLTDESANSVLRVLDQRLRTHLAVDYSLSHNLRGLVGGVDALEEGLLGRRVALGDLLGARRHLLLQSSNSEVQLQYLELQATDSQQGRTRDLLAVAQETQVAQAQLGWLAGERLQVAGALALLSDSQNQLADQKVWVQETLDAQLPAQLRLLQLRDFSENRLNVRNTLKALDDPSRSRPSVDECLNKLSLRSGDFSDECLSSTDCDSVTHLYMKANEM
>DECOY_sp|Q6ZMJ2-4|SCAR5_HUMAN
RHNCTVSADEAHGCNTVGKWSFSRCFLTEETKGCAVDDMWRLGTGQGRFARTYVEEVRGFGLRMCVVDGKKDDWGDDCVTGRRWDHYVERVGEHPGSGNVRLLMMPAEVGSADGRADKGEKGEKGPRGDKGFRGMGMPGTAGKLGDDKGPGPLGPTRGEGPLRGLGPLGPLGRPGKEGEDGQDKGPGPPGALLFLGVLLLFVLLYLGLVAKHLASLSGLQTCCLSRRKAHCPGDECLNKLSLRSGDFSDECLSSTDCDSVTHLYMKANEM
>DECOY_sp|Q9NY46|SCN3A_HUMAN
MQNREVKEKGSKEEKPKDEKFKEDKPTVSDYSPPSTTSSSGDKTEPTSNGNKLDLLMDKQLPLDRLKGLAKENYNSSLKNRLKQLLYRCFRNQLLAASVEEKRKQLTTTLPEYSKVSPNSAMRFDEMQRLLADMEGSEGLRKVTFAFLLDLCHRLDGSVMPLDMALLQKVNKPALLLPPDLAAAFDSKLSFELFQTADPDKFEWVEYFMEFDDESLPEASEETAVSFNELLVALYMNVVVLFSLLLYSVFFFLGVSPNGCDKGVSSGPHLTDPDCDPPASNLLPALLGDWGASTTLQFLCLMSNGFTEFNFMDDLGAKKEVYAFNSMGFLAYLFMVLFLLLGLNFLAPLSMMLAFLLRTLKGAKGLRLLRLGRLARLLRVFLTPSVFKYELMEALFMGVLSLLVVVFDFLNWGLTFYYRHVLSKLLVFEGTFLVLFVLNRLSLVLTMKYGQDDTEVMMTVMNLCLLLMLSLDFVRQTVFDFVMGQKFNARPPLKPQKKPSGKKLMANYKKYQEETMFLDQGGKKKFQQNFNDLLVGLFLNLTFFSGFLLFLVFYLYMYLNEEYVPQKLVRDSDVAAYMLDMWKGFTAVQLLALYGAGVNDFNKVVKNRWAKQGLAQCDSLNNVDSLDFMNGTTMNVCHYKFGAFLNVGMLSFLLWFLLCVLLVNMLSPLAGVLANVVRVMGERFSLRALRPLRALRTLKSLAGLESYGLANAVLSVLSVDVLLFDLWCWANTFYTQFGYAVKWLLMELLFLYTFKVDAYELMKTLKRTQELYLDEFALAGSSLLLMFVLFTEFWNHEVLSYCKRTLNWWKLKGGEETSVQCFPKKFLCGETFCAEKPLDEEPETEAQEGREPLVVDVTSGESSSTANKLKESEELESESSFEETNLNEFDSEGVALPVTVTLSPNNLFSMYDNEDLVKYEVSSGTGVGSTTGNGRDLYNLKESLELGTNNSMCSDKLNGEHLELKVKRPFFKAQFCREKMKNVYDLKGQRMGVALQLNNMENDDDTAALNDSSFSSLLLALFLNLVVLNGLVMVLMFVLLCMTQGAVEMCDWMTELWEGCLRVFVLLFSHFFDNMHRWPLTCDDNKLCVCKEYKSGFLQMGVVAFLFVLLALVLTLNGLAGVSNGLKLLLMNLTPWKSAKLFRVLRLFRSLVSLGEVNSLGLEMLSLSVLLGDFLNWGEQFYYYPDMALKLLVMEATFLGTFVLNGVTLVSSFQETMPYHEMAMFLTNLVLCLTLALDVFPDMVLLNVLKHKVLWADCCDWLLFVNARFYWCPPKCRQSEELEEMTNTLLSALSVRARQGSSDELMEMSLQYSSRRKRLVETETTTGEPPLQGTPSTLASPGGVLSVVGNCDVTSHKMGNAPLGPVRMSSMSAQSVNSRRNEGRHHPVFLSRRDSESDEFTSHEDDAFDNESGVKDRARGFSFLSKTSRRNPSFLSRGLSLLSQHPSCKKFDSTRLNGDMSFLFSRKSVSDESEKSSPFRDEKGNNGELHRERRKKRRQRNWKEAKSSSKLSAESSSELLEGLGGLGSFRDSAASAAAVAQAEEQKKQLQELMQQFEAKEQEAEELTAQNQEEYAMAVVALLLNVLYFSGLFLVLVFFLMYKTGARALTLQYLNEWYDQTMRLFLSLFAWSFTDFSTYGYNPRNGKAVCLYGEPCQGADSGNGCLLPKDQGDLVYFHSDDGLYKDWNFTSMTVNVFTGNSDMTGNFYSTTNTEFASDSPPWQLKCRNLNGMFLQLGLLAFVSLCFVTLLMVDSKKLVSQLLAGVLKTLGPLVSLKTLRALRVFRTLASVNGLSVFETVYAMVLVSFDLWNWPRDLFTFDELCFRGALKLLLSEFTYLGTFTYEVKNTWDPPNSLTMFVCNTLLTCMLLMSFLSHVLKLLAKRLVPNLPTLLYLASTASRFFLKAKGNMVLFKKTNLYYPDLDELPESVMEPPLDGYLFPLKNGAELDSNKPKPNEDDNDQKKEKKPKAEEARKAELAALSRETFRLFSEPGPPVLLAQKA
>DECOY_sp|Q9NY46-2|SCN3A_HUMAN
MQNREVKEKGSKEEKPKDEKFKEDKPTVSDYSPPSTTSSSGDKTEPTSNGNKLDLLMDKQLPLDRLKGLAKENYNSSLKNRLKQLLYRCFRNQLLAASVEEKRKQLTTTLPEYSKVSPNSAMRFDEMQRLLADMEGSEGLRKVTFAFLLDLCHRLDGSVMPLDMALLQKVNKPALLLPPDLAAAFDSKLSFELFQTADPDKFEWVEYFMEFDDESLPEASEETAVSFNELLVALYMNVVVLFSLLLYSVFFFLGVSPNGCDKGVSSGPHLTDPDCDPPASNLLPALLGDWGASTTLQFLCLMSNGFTEFNFMDDLGAKKEVYAFNSMGFLAYLFMVLFLLLGLNFLAPLSMMLAFLLRTLKGAKGLRLLRLGRLARLLRVFLTPSVFKYELMEALFMGVLSLLVVVFDFLNWGLTFYYRHVLSKLLVFEGTFLVLFVLNRLSLVLTMKYGQDDTEVMMTVMNLCLLLMLSLDFVRQTVFDFVMGQKFNARPPLKPQKKPSGKKLMANYKKYQEETMFLDQGGKKKFQQNFNDLLVGLFLNLTFFSGFLLFLVFYLYMYLNEEYVPQKLVRDSDVAAYMLDMWKGFTAVQLLALYGAGVNDFNKVVKNRWAKQGLAQCDSLNNVDSLDFMNGTTMNVCHYKFGAFLNVGMLSFLLWFLLCVLLVNMLSPLAGVLANVVRVMGERFSLRALRPLRALRTLKSLAGLESYGLANAVLSVLSVDVLLFDLWCWANTFYTQFGYAVKWLLMELLFLYTFKVDAYELMKTLKRTQELYLDEFALAGSSLLLMFVLFTEFWNHEVLSYCKRTLNWWKLKGGEETSVQCFPKKFLCGETFCAEKPLDEEPETEAQEGREPLVVDVTSGESSSTANKLKESEELESESSFEETNLNEFDSEGVALPVTVTLSPNNLFSMYDNEDLVKYEVSSGTGVGSTTGNGRDLYNLKESLELGTNNSMCSDKLNGEHLELKVKRPFFKAQFCREKMKNVYDLKGQRMGVALQLNNMENDDDTAALNDSSFSSLLLALFLNLVVLNGLVMVLMFVLLCMTQGAVEMCDWMTELWEGCLRVFVLLFSHFFDNMHRWPLTCDDNKLCVCKEYKSGFLQMGVVAFLFVLLALVLTLNGLAGVSNGLKLLLMNLTPWKSAKLFRVLRLFRSLVSLGEVNSLGLEMLSLSVLLGDFLNWGEQFYYYPDMALKLLVMEATFLGTFVLNGVTLVSSFQETMPYHEMAMFLTNLVLCLTLALDVFPDMVLLNVLKHKVLWADCCDWLLFVNARFYWCPPKCRQSEELEEMTNTLLSALSVRARQGSSDELMEMSLQYSSRRKRLVETETTTGNSRRNEGRHHPVFLSRRDSESDEFTSHEDDAFDNESGVKDRARGFSFLSKTSRRNPSFLSRGLSLLSQHPSCKKFDSTRLNGDMSFLFSRKSVSDESEKSSPFRDEKGNNGELHRERRKKRRQRNWKEAKSSSKLSAESSSELLEGLGGLGSFRDSAASAAAVAQAEEQKKQLQELMQQFEAKEQEAEELTAQNQEEYAMAVVALLLNVLYFSGLFLVLVFFLMYKTGARALTLQYLNEWYDQTMRLFLSLFAWSFTDFSTYGYNPRNGKAVCLYGEPCQGADSGNGCLLPKDQGDLVYFHSDDGLYKDWNFTSMTVNVFTGNSDMTGNFYSTTNTEFASDSPPWQLKCRNLNGMFLQLGLLAFVSLCFVTLLMVDSKKLVSQLLAGVLKTLGPLVSLKTLRALRVFRTLASVNGLSVFETVYAMVLVSFDLWNWPRDLFTFDELCFRGALKLLLSEFTYLGTFTYEVKNTWDPPNSLTMFVCNTLLTCMLLMSFLSHVLKLLAKRLVPNLPTLLYLASTASRFFLKAKGNMVLFKKTNLYYPDLDELPESVMEPPLDGYLFPLKNGAELDSNKPKPNEDDNDQKKEKKPKAEEARKAELAALSRETFRLFSEPGPPVLLAQKA
>DECOY_sp|Q9NY46-3|SCN3A_HUMAN
MQNREVKEKGSKEEKPKDEKFKEDKPTVSDYSPPSTTSSSGDKTEPTSNGNKLDLLMDKQLPLDRLKGLAKENYNSSLKNRLKQLLYRCFRNQLLAASVEEKRKQLTTTLPEYSKVSPNSAMRFDEMQRLLADMEGSEGLRKVTFAFLLDLCHRLDGSVMPLDMALLQKVNKPALLLPPDLAAAFDSKLSFELFQTADPDKFEWVEYFMEFDDESLPEASEETAVSFNELLVALYMNVVVLFSLLLYSVFFFLGVSPNGCDKGVSSGPHLTDPDCDPPASNLLPALLGDWGASTTLQFLCLMSNGFTEFNFMDDLGAKKEVYAFNSMGFLAYLFMVLFLLLGLNFLAPLSMMLAFLLRTLKGAKGLRLLRLGRLARLLRVFLTPSVFKYELMEALFMGVLSLLVVVFDFLNWGLTFYYRHVLSKLLVFEGTFLVLFVLNRLSLVLTMKYGQDDTEVMMTVMNLCLLLMLSLDFVRQTVFDFVMGQKFNARPPLKPQKKPSGKKLMANYKKYQEETMFLDQGGKKKFQQNFNDLLVGLFLNLTFFSGFLLFLVFYLYMYLNEEYVPQKLVRDSDVAAYMLDMWKGFTAVQLLALYGAGVNDFNKVVKNRWAKQGLAQCDSLNNVDSLDFMNGTTMNVCHYKFGAFLNVGMLSFLLWFLLCVLLVNMLSPLAGVLANVVRVMGERFSLRALRPLRALRTLKSLAGLESYGLANAVLSVLSVDVLLFDLWCWANTFYTQFGYAVKWLLMELLFLYTFKVDAYELMKTLKRTQELYLDEFALAGSSLLLMFVLFTEFWNHEVLSYCKRTLNWWKLKGGEETSVQCFPKKFLCGETFCAEKPLDEEPETEAQEGREPLVVDVTSGESSSTANKLKESEELESESSFEETNLNEFDSEGVALPVTVTLSPNNLFSMYDNEDLVKYEVSSGTGVGSTTGNGRDLYNLKESLELGTNNSMCSDKLNGEHLELKVKRPFFKAQFCREKMKNVYDLKGQRMGVALQLNNMENDDDTAALNDSSFSSLLLALFLNLVVLNGLVMVLMFVLLCMTQGAVEMCDWMTELWEGCLRVFVLLFSHFFDNMHRWPLTCDDNKLCVCKEYKSGFLQMGVVAFLFVLLALVLTLNGLAGVSNGLKLLLMNLTPWKSAKLFRVLRLFRSLVSLGEVNSLGLEMLSLSVLLGDFLNWGEQFYYYPDMALKLLVMEATFLGTFVLNGVTLVSSFQETMPYHEMAMFLTNLVLCLTLALDVFPDMVLLNVLKHKVLWADCCDWLLFVNARFYWCPPKCRQSEELEEMTNTLLSALSVRARQGSSDELMEMSLQYSSRRKRLVETETTTGEPPLQGTPSTLASPGGVLSVVGNCDVTSHKMGNAPLGPVRMSSMSAQSVNSRRNEGRHHPVFLSRRDSESDEFTSHEDDAFDNESGVKDRARGFSFLSKTSRRNPSFLSRGLSLLSQHPSCKKFDSTRLNGDMSFLFSRKSVSDESEKSSPFRDEKGNNGELHRERRKKRRQRNWKEAKSSSKLSAESSSELLEGLGGLGSFRDSAASAAAVAQAEEQKKQLQELMQQFEAKEQEAEELTAQNQEEYAMAVVALLLNVLYFSGLFLVLVFFLMYKTGARALTLQYLNEWYDQTMRLFLSLFAWSFTDFSTYGYNPRNGKAVCLYGEPCQGADSGNGCLLPKDQGDLVYFHSDDGLYKDWNFTSMTVNVFTGNSDMTGNFYSTTNTEFASDSPPWQLKCRNLNGMFLQLGLLAFVSLCFVTLLMVDSKKLVSQLLAGVLKTLGPLVSLKTLRALRVFRTLASVNGLDVFETVYAMVLVSFDLWNWPRDLFTFDELCFRGALKLLLSEFTYLGTFTYEVKNTWDPPNSLTMFVCNTLLTCMLLMSFLSHVLKLLAKRLVPNLPTLLYLASTASRFFLKAKGNMVLFKKTNLYYPDLDELPESVMEPPLDGYLFPLKNGAELDSNKPKPNEDDNDQKKEKKPKAEEARKAELAALSRETFRLFSEPGPPVLLAQKA
>DECOY_sp|Q9NY46-4|SCN3A_HUMAN
MQNREVKEKGSKEEKPKDEKFKEDKPTVSDYSPPSTTSSSGDKTEPTSNGNKLDLLMDKQLPLDRLKGLAKENYNSSLKNRLKQLLYRCFRNQLLAASVEEKRKQLTTTLPEYSKVSPNSAMRFDEMQRLLADMEGSEGLRKVTFAFLLDLCHRLDGSVMPLDMALLQKVNKPALLLPPDLAAAFDSKLSFELFQTADPDKFEWVEYFMEFDDESLPEASEETAVSFNELLVALYMNVVVLFSLLLYSVFFFLGVSPNGCDKGVSSGPHLTDPDCDPPASNLLPALLGDWGASTTLQFLCLMSNGFTEFNFMDDLGAKKEVYAFNSMGFLAYLFMVLFLLLGLNFLAPLSMMLAFLLRTLKGAKGLRLLRLGRLARLLRVFLTPSVFKYELMEALFMGVLSLLVVVFDFLNWGLTFYYRHVLSKLLVFEGTFLVLFVLNRLSLVLTMKYGQDDTEVMMTVMNLCLLLMLSLDFVRQTVFDFVMGQKFNARPPLKPQKKPSGKKLMANYKKYQEETMFLDQGGKKKFQQNFNDLLVGLFLNLTFFSGFLLFLVFYLYMYLNEEYVPQKLVRDSDVAAYMLDMWKGFTAVQLLALYGAGVNDFNKVVKNRWAKQGLAQCDSLNNVDSLDFMNGTTMNVCHYKFGAFLNVGMLSFLLWFLLCVLLVNMLSPLAGVLANVVRVMGERFSLRALRPLRALRTLKSLAGLESYGLANAVLSVLSVDVLLFDLWCWANTFYTQFGYAVKWLLMELLFLYTFKVDAYELMKTLKRTQELYLDEFALAGSSLLLMFVLFTEFWNHEVLSYCKRTLNWWKLKGGEETSVQCFPKKFLCGETFCAEKPLDEEPETEAQEGREPLVVDVTSGESSSTANKLKESEELESESSFEETNLNEFDSEGVALPVTVTLSPNNLFSMYDNEDLVKYEVSSGTGVGSTTGNGRDLYNLKESLELGTNNSMCSDKLNGEHLELKVKRPFFKAQFCREKMKNVYDLKGQRMGVALQLNNMENDDDTAALNDSSFSSLLLALFLNLVVLNGLVMVLMFVLLCMTQGAVEMCDWMTELWEGCLRVFVLLFSHFFDNMHRWPLTCDDNKLCVCKEYKSGFLQMGVVAFLFVLLALVLTLNGLAGVSNGLKLLLMNLTPWKSAKLFRVLRLFRSLVSLGEVNSLGLEMLSLSVLLGDFLNWGEQFYYYPDMALKLLVMEATFLGTFVLNGVTLVSSFQETMPYHEMAMFLTNLVLCLTLALDVFPDMVLLNVLKHKVLWADCCDWLLFVNARFYWCPPKCRQSEELEEMTNTLLSALSVRARQGSSDELMEMSLQYSSRRKRLVETETTTGNSRRNEGRHHPVFLSRRDSESDEFTSHEDDAFDNESGVKDRARGFSFLSKTSRRNPSFLSRGLSLLSQHPSCKKFDSTRLNGDMSFLFSRKSVSDESEKSSPFRDEKGNNGELHRERRKKRRQRNWKEAKSSSKLSAESSSELLEGLGGLGSFRDSAASAAAVAQAEEQKKQLQELMQQFEAKEQEAEELTAQNQEEYAMAVVALLLNVLYFSGLFLVLVFFLMYKTGARALTLQYLNEWYDQTMRLFLSLFAWSFTDFSTYGYNPRNGKAVCLYGEPCQGADSGNGCLLPKDQGDLVYFHSDDGLYKDWNFTSMTVNVFTGNSDMTGNFYSTTNTEFASDSPPWQLKCRNLNGMFLQLGLLAFVSLCFVTLLMVDSKKLVSQLLAGVLKTLGPLVSLKTLRALRVFRTLASVNGLDVFETVYAMVLVSFDLWNWPRDLFTFDELCFRGALKLLLSEFTYLGTFTYEVKNTWDPPNSLTMFVCNTLLTCMLLMSFLSHVLKLLAKRLVPNLPTLLYLASTASRFFLKAKGNMVLFKKTNLYYPDLDELPESVMEPPLDGYLFPLKNGAELDSNKPKPNEDDNDQKKEKKPKAEEARKAELAALSRETFRLFSEPGPPVLLAQKA
>DECOY_sp|P17947|SPI1_HUMAN
HPPRRHEALGRGGLVEGSFQYTKKKLKKGVEVKTGYRNLRAAKMQYTKKRMNKGQLGRWHALAKEKHSSFQFTKGKDDVWWLSKDMDGRSLLDLLFQYRLKKKLSGTEGPLLGPGPELGDAEGDSVELPPSRQEGEEEDSSPQAPSLSPYQLCRMPLYSVQHGLSPHPPVMPTDLVHMQELEMRHYLQQLQPPQVSQLETFNNEAFSEFESHVHHPHFDWYHDSHSEGDSSLYPYYEHTRQQYLDTDYPVLDESPPPVLPFGEKMCAQLM
>DECOY_sp|P17947-2|SPI1_HUMAN
HPPRRHEALGRGGLVEGSFQYTKKKLKKGVEVKTGYRNLRAAKMQYTKKRMNKGQLGRWHALAKEKHSSFQFTKGKDDVWWLSKDMDGRSLLDLLFQYRLKKKLSGTEGPLLGPGPELGDAEGDSVELPPSRQEGEEEDSSPQAPSLSPYQLCRMPLYSVQHGLSPHPPVMPTDLVHMQELEMRHYLQQLQPPQVSQLETFNNEAFSEFESHVHHPHFDWYHDSHSEGDSSLYPYYEHTRQQYLDTDYPVLDESPQPPVLPFGEKMCAQLM
>DECOY_sp|Q6P4A7|SFXN4_HUMAN
VRGHYFLETEETPSQKLEELSCYQLQGLQPFLSFSFPVMLGMALVTCSKLLLWLSGPKRNFYQRKTFFYTFVEPLLASTGFLVRLSALTREVKTAGARLSHGLVNGKEDMVALKSLGELRSSMYVNMGSAQVLFLVPLRKLLWPGTLGKYMQVFQPLVGLFTSSAVAGAMLLRSELKPCTYRSNGNLSNFAAMYACLFVQPLLVKSLKGLPTMSLFVTPAMFPLFAARPFKLPLLNSSDPHVTALRKSWAEQRLQDASAPSSVDENTCLLRQSNELSEVSLFVNTPDLLETWQLRRFFLSRQETLWRFVNPELFAPVARRDGLRLGPQTEEEQELSM
>DECOY_sp|Q6P4A7-2|SFXN4_HUMAN
TVQGLQPFLSFSFPVMLGMALVTCSKLLLWLSGPKRNFYQRKTFFYTFVEPLLASTGFLVRLSALTREVKTAGARLSHGLVNGKEDMVALKSLGELRSSMYVNMGSAQVLFLVPLRKLLWPGTLGKYMQVFQPLVGLFTSSAVAGAMLLRSELKPCTYRSNGNLSNFAAMYACLFVQPLLVKSLKGLPTMSLFVTPAMFPLFAARPFKLPLLNSSDPHVTRAQDASAPSSVDENTCLLRQSNELSEVSLFVNTPDLLETWQLRRFFLSRQETLWRFVNPELFAPVARRDGLRLGPQTEEEQELSM
>DECOY_sp|Q6P4A7-3|SFXN4_HUMAN
VRGHYFLETEETPSQKLEELSCYQLQGLQPFLSFSFPVMLGMALVTCSKLLLWLSGPKRNFYQRKTFFYTFVEPLLASTGFLVRLSALTREVKTAGARLSHGLVNGKEDMVALKSLGELRSSMYVNMGSAQVLFLVPLRKLLWPGTLGKYMQVFQPLVGLFTSSAVAGAMLLRSELKPCTYRSNGNLSNFAAMYACLFVQPLLVKSLKGLPTMSLFVTPAM
>DECOY_sp|Q9BR10|SPT25_HUMAN
LCSGPPQRKGRPSLVKMGSATHAHAQERWAGEVAGEPEPHAMMFAQAAWLLDEREVGPVPVTPLGALMMALTLLCLDPQSSAKEGVAESPVPLRVPSLGCLMLRPRPSPGGLDPRARSSYGNDWGLSELRQVHPKFHCRNSYKRELTEWSTGGPCRGAQPMALAPGWAQAAPAVQEKAQSLPGTGGSAVVVPEVPSCLGLSLGPSAAGGQGSPLPGPHTQPRTFYSM
>DECOY_sp|Q9BT81|SOX7_HUMAN
SVSYSNYYTATADALVSLLSTETPGTPTVQSVPVHGSLAMAGTASDPHGPTNLYQDFERNDMDGLLEVQSLQDLADFGPHEPPPSLQGLHAQLNSHLPHYTAPSYYAPSPPCGPVPSMMSVGPSQGLALSGLPHSCHLPSPAYEPSYPHGPLHPRRLPHGHEEQCPSSFFTQEPELVDLPSMEPPTPLGYPYTDVSSPTGGGGGGAPGEHYCRGLSPLATGPSYERGDKAGEELRGSGRKSEPLANQRDSLSSLLFGPDRKVCRKLAKKRRQRPKYYNPYDQMHQRLRLEAEDVYRKPQSLTLKAWKSGLKMSLEANHLDPNQVARKRLEKDAWVMFANMRRPRLSESKGDGPRPPVAPPSQGDSLEADLAPCELGEPWPYAGLLSAM
>DECOY_sp|Q9BT81-2|SOX7_HUMAN
SVSYSNYYTATADALVSLLSTETPGTPTVQSVPVHGSLAMAGTASDPHGPTNLYQDFERNDMDGLLEVQSLQDLADFGPHEPPPSLQGLHAQLNSHLPHYTAPSYYAPSPPCGPVPSMMSVGPSQGLALSGLPHSCHLPSPAYEPSYPHGPLHPRRLPHGHEEQCPSSFFTQEPELVDLPSMEPPTPLGYPYTDVSSPTGGGGGGAPGEHYCRGLSPLATGPSYERGDKAGEELRGSGRKSEPLANQRDSLSSLLFGPDRKVCRKLAKKRRQRPKYYNPYDQMHQRLRLEAEDVYRKPQSLTLKAWKSKGTKFMYHRVKNSKLKSEELSFKKSKKEDSSDTTEQGHCTNLEALLQNFDDQHALWNDENNLTAGLGLHNKNVQKVLHDTAGQEQAGLKGKGSWGKMELRMQGKFSDDNSWATNQPDVAKWKRRRQEALMSM
>DECOY_sp|Q8IUW3|SPA2L_HUMAN
RPAGPSNYLLTDMQRALWQRRLQADGLLRVLSHGRPCAPLAACHAAHLRQCTDCCLTPLAGPSLCSHAQYGPPESVRSYASAPVGERARRLPSAAASSEPTALDGRPSLRRELSLFSFASPEPELGEELAGYPPSSAQPLEEAPPEWRAGGTGWKLASQEWLPRPYALEAPPSDPGPSPEGYLSADESGEDEQLRDYLDLPRAYAAPSRGPPLPPPEEDQARLQQLWAVCSAVDGSRRAAQLLEEAPLVSTGLQALVEGLLECERLLAFCGLAVQVLQCAPPLATVMRLHSRRVDGYKMQFKSLLLDDSLVKGLVHVYGGSFKTLTTFKREWPLLYLHVAALELLEFRAALRGLAPALDRAGWLGDTLLALADDQLAGHLDFDEVLLQWLVRALSPDGCVGRARRGLRCELERQYDESLSSSGM
>DECOY_sp|Q8IUW3-2|SPA2L_HUMAN
GHRVCLGASQSWCLMRLHSRRVDGYKMQFKSLLLDDSLVKGLVHVYGGSFKTLTTFKREWPLLYLHVAALELLEFRAALRGLAPALDRAGWLGDTLLALADDQLAGHLDFDEVLLQWLVRALSPDGCVGRARRGLRCELERQYDESLSSSGM
>DECOY_sp|O75391|SPAG7_HUMAN
STPPLEEGSRQRKKLRALENMAEELRSTRKDNAVPVCGYKTNAQLMHAAKDAAKGGLLHSKYKDYDSAPSVVVPGQQAAEEERLAQQKEKRKLEEKAQPDWEERRGYSDLEEDSPAFKKEFLMVRYCDDDEGFSFSTLGAVEVVDHLLRSEKLNMPQKKKFLQGSDQLFDSVKEERKRMFEKVQKQEQEQKKLRLAAQREKRRATEQDGLSPKPEMSSLLSGLLDAM
>DECOY_sp|P0DMW3|SIML1_HUMAN
LHVQRLLNLLVSGAVYFYPFNRMLQWALEFFALLRTSLKGCFVGYSTPTAAPSSRAVALSSPAAAPAM
>DECOY_sp|Q8WVK7|SKA2_HUMAN
LDPMHKFFQEAAKTEKETLPSLELDTKQQKLQLMNMKKTVTACRLKSSKEQEVAVKPRFAYLTQRYKSLVSLKELLTVPKNESASDPHNKTLEYERLYQLYDLDSEKAQFMLEKLDVEAEM
>DECOY_sp|Q8WVK7-2|SKA2_HUMAN
HHCSVQQLLLLRLKSMNWGTNFTLWLLSKRLSGRLNLCWVTAAKGPAPPPFERVTWGGGGPTEPSELNHGVESAM
>DECOY_sp|Q9H0J4|QRIC2_HUMAN
MESTNGASLQASQRPSPLQGNSSLSPRHPHVRPPQQKRKSSTGSSKRDLLGPRLTDRMKGYLHGDLGLLDVEDKHMALQLEETPYLRGPLHQRPRSHYPYTLTHSGGRRCPVTSYTYDAMDTRKVYCPSGLCQAHLLRELLQSSKATSGGFHLQKVELNMLKMSHMRSRLGVSQEMQALDRGPFASGKLLRNSHRQVQELEFVTYRPLSHHGPLGPGAPTVPLAHGTVPTELRPDCSLCHFHALLRRQMAAAEDAQYLPRPRELQRQLKSRWDELLKQVPDLERLDKLNDMETLRLDLKMQWDQEQGSKMAVLEQMMHNLQETTADFQRVSKVTALAKSDKAVDLEMELHRENKAKEEKLELGQYLMALKDKQRQHDELLNSTTLNKLECDGQVQLLASQRVGLLEEDRQQKLKKASRPSVALSNVMDQLQERRYVLTSVQHSVDLSCAPCTAEPDLQGPALTHKAHPAMSMSLLTSSSTLMSELLRMKLDLQDQLYLSAESVSNEMAKARDSGQRALELEKEELDAVTRVLVGLQRLLEGKALKEGAEQNGEGELRLQRLEKVKAEQWVKEALKTVKTLQEQLEPPLRKTVMQALLFQKLELDTQGAQEEDLKDMSKELGVYLSSLEGMLHFTEVATPFSSSRRMLSRRNESLVESSVESGESLRVDVSDPRSFLTVDQGPKAQAPLGRHDSRARTNPDLGEQGHQDASLYGPRGYGPYMSDHSDFLSFAHGHQAADPYVQDHEGPGPSAVHQQDPHTSGLGTSLPLPSHQDTGPHMLGQQYTEPPVLRRSDLGPSALGQSALLPSVQGYQREGPPVMGHQYRPVSLFGTSDAQFTSSRGKLTGPALLGPQYAGPRQLGYQDMGPQVLRGPYTGSQSLDHLYAGPQVLGLPYAGPQVLGHPDAQPQVMGQQGLGPQVMGLQGAGPQVLGPQDAGPQLLRGQDMGPQVLRGQDVGPQVLRGQDVGPQVLRGQDAGPQVLGHQVAGPQVLRGQVAGPQVLRGQDVGPQVLRGQVAGPQVLRGQVAGPQVLRGQVLGPQVLRSQVEGPQALGHQDVGPQVLGHQDAGPQVLRGQDAGPPVLRGQHDRAPQALRGQDVGPQVLGHQVAGPQALDSQDAGSQVLGHQDAGPQVVDLQDAGPQVLGPQYAGPQVLRAQRFGPQVMGPQDVGPQVLVGQGTGSQVLDHQGTGPQLLGHQRDGPQALGSQDMGPWVLRGQDAGPQALGSQDMGRPVLRGQDAGPQVLGPQYARLGVQRAQRFGSQLLDHQETGPQLFGTAELSPQVFGQQDASLPMLGPSVLGHQDTFPLVLGHQDVVPLTLGQQDLGPPVLGQQGMGSLVCRGQDMGLPEMRSQDTGPFTMGHQYASVSVLGHQDTSPLELGQQRDGPVSPPLRMQEDVVFPLLREDDMEPPPVGLQGMSLPVVGHPYTSAPVLGPQNMGTPELRRGDRPLHVQSQSAPVSSPQRDALPLDQQVPGRPARRNPQTSTKLRERSRDSHDKSFQFTSSQHRLPVGAERDRAPQQRQGTGSPKVSQRESSVGDSPHATGGSGSARTDPGLGSASDLAQELSPKQTSDGSLTGEPSTLSTFGGKHSFGMLTESGAQSRAWGDTLAQELEEWTVMTVEEAGPVLSKRLSVLELFQREKDFKLELEDRVQLLRVAFSLEEAAKRD
>DECOY_sp|Q9H0J4-2|QRIC2_HUMAN
MESTNGASLQASQRPSPLQGNSSLSPRHPHVRPPQQKRKSSTGSSKRDLLGPRLADMETLRLDLKMQWDQEQGSKMAVLEQMMHNLQETTADFQRVSKVTALAKSDKAVDLEMELHRENKAKEEKLELGQYLMALKDKQRQHDELLNSTTLNKLECDGQVQLLASQRVGLLEEDRQQKLKKASRPSVALSNVMDQLQERRYVLTSVQHSVDLSCAPCTAEPDLQGPALTHKAHPAMSMSLLTSSSTLMSELLRMKLDLQDQLYLSAESVSNEMAKARDSGQRALELEKEELDAVTRVLVGLQRLLEGKALKEGAEQNGEGELRLQRLEKVKAEQWVKEALKTVKTLQEQLEPPLRKTVMQALLFQKLELDTQGAQEEDLKDMSKELGVYLSSLEGMLHFTEVATPFSSSRRMLSRRNESLVESSVESGESLRVDVSDPRSFLTVDQGPKAQAPLGRHDSRARTNPDLGEQGHQDASLYGPRGYGPYMSDHSDFLSFAHGHQAADPYVQDHEGPGPSAVHQQDPHTSGLGTSLPLPSHQDTGPHMLGQQYTEPPVLRRSDLGPSALGQSALLPSVQGYQREGPPVMGHQYRPVSLFGTSDAQFTSSRGKLTGPALLGPQYAGPRQLGYQDMGPQVLRGPYTGSQSLDHLYAGPQVLGLPYAGPQVLGHPDAQPQVMGQQGLGPQVMGLQGAGPQVLGPQDAGPQLLRGQDMGPQVLRGQDVGPQVLRGQDVGPQVLRGQDAGPQVLGHQVAGPQVLRGQVAGPQVLRGQDVGPQVLRGQVAGPQVLRGQVAGPQVLRGQVLGPQVLRSQVEGPQALGHQDVGPQVLGHQDAGPQVLRGQDAGPPVLRGQHDRAPQALRGQDVGPQVLGHQVAGPQALDSQDAGSQVLGHQDAGPQVVDLQDAGPQVLGPQYAGPQVLRAQRFGPQVMGPQDVGPQVLVGQGTGSQVLDHQGTGPQLLGHQRDGPQALGSQDMGPWVLRGQDAGPQALGSQDMGRPVLRGQDAGPQVLGPQYARLGVQRAQRFGSQLLDHQETGPQLFGTAELSPQVFGQQDASLPMLGPSVLGHQDTFPLVLGHQDVVPLTLGQQDLGPPVLGQQGMGSLVCRGQDMGLPEMRSQDTGPFTMGHQYASVSVLGHQDTSPLELGQQRDGPVSPPLRMQEDVVFPLLREDDMEPPPVGLQGMSLPVVGHPYTSAPVLGPQNMGTPELRRGDRPLHVQSQSAPVSSPQRDALPLDQQVPGRPARRNPQTSTKLRERSRDSHDKSFQFTSSQHRLPVGAERDRAPQQRQGTGSPKVSQRESSVGDSPHATGGSGSARTDPGLGSASDLAQELSPKQTSDGSLTGEPSTLSTFGGKHSFGMLTESGAQSRAWGDTLAQELEEWTVMTVEEAGPVLSKRLSVLELFQREKDFKLELEDRVQLLRVAFSLEEAAKRD
>DECOY_sp|Q9H0J4-3|QRIC2_HUMAN
MESTNGASLQASQRPSPLQGNSSLSPRHPHVRPPQQKRKSSTGSSKRDLLGPRLTDRMKGYLHGDLGLLDVEDKHMALQLEETPYLRGPLHQRPRSHYPYTLTHSGGRRCPVTSYTYDAMDTRKVYCPSGLCQAHLLRELLQSSKATSGGFHLQKVELNMLKMSHMRSRLGVSQEMQALDRGPFASGKLLRNSHRQVQELEFVTYRPLSHHGPLGPGAPTVPLAHGTVPTELRPDCSLCHFHALLRRQMAAAEDAQYLPRPRELQRQLKSRWDELLKQVPDLERLDKLNDMETLRLDLKMQWDQEQGSKMAVLEQMMHNLQETTADFQRVSKVTALAKSDKAVDLEMELHRENKAKEEKLELGQYLMALKDKQRQHDELLNSTTLNKLECDGQVQLLASQRVGLLEEDRQQKLKKASRPSVALSNVMDQLQERRYVLTSVQHSVDLSCAPCTAEPDLQGPALTHKAHPAMSMSLLTSSSTLMSELLRMKLDLQDQLYLSAESVSNRE
>DECOY_sp|Q9H0N0|RAB6C_HUMAN
MWSVPLLSSNCFTLLSPFLNLGLNVSCDLFSYPKPQPLTSSSMPSYCSCGGESVTQEQKPEKLLDSMDRESGDQTSEMGPLAAARRVFLKQVNYGKARATELFTVNLKGKRAEGEEVSVRKQDALDRTNGVLTLLVDSRGERTVDDLKWTTQQFSNVNTLDYVVVAAASRDLRYPLLRSRLEQGATDWRLLGLTGDELYMKTSLFDLGLLAQYTNDFSDRYRFTLLSKTAVSQEGLFVKLKRFLPNGFDGGARS
>DECOY_sp|Q7RTV5|PXL2C_HUMAN
VHLVSRPNTFNVHQVGVLQLVSNLKPHDRLRNRDHLFHLNNGPGLLLTGGQQAPDGQFDFLPGTVRAWLSQLSGSLLNKSLHPSQGSSALEERKGMGRKLYLREEPDVYLEHSYGTKLCFPELHHYSSQGLVLLTVNAEQLFRSPKLALDEVYKECLYCLFRHVFVVVRRAREFLAGFPRVQRGADLVPLEAVAAALPQGSDPGSPAPVLAAAGSVRQTVPAPAAM
>DECOY_sp|Q96IS3|RAX2_HUMAN
WPAPRADLAQAHKEALRLLSAEELAFGDAFTPAFAHPGFSAQLGPGPGLRLPLGPVAPPGPGLWPELPLSMAPRPAFPLAPAEPRLPAAVAGSGSERLERRQKWRRANQFWVQRVVEPLHKVAALERESYVDPYHSAEFRAELQHLQYTTFTRTRRNKKKHPAEEGPGLGGGETAPGEGPSLFM
>DECOY_sp|Q13972|RGRF1_HUMAN
TPKLPERLLSSEYLSEEDMVFSQDLLYQTKVAQHEKLYATQQFRQLRELLHSLRMKMSFNVLGDETYNPTGEELFALDTLYMGLYPVCPPDCKNLARELKNRFGESSVKLQKLDLLKATKQSKVLWKKTRLALFRSNMSSTLELVANYNHLRCCLDAVAVKWELASRVANLDERNLLESALLNSLDNFKHTKTMLYPRTEKNEKLMWGQGFFEEYPKKLFVLHDLLTLQEALELASHNEFPEKAVGEAMQTLEELTLQNDGPDEQTLRTLLNAAKRAEQTLLEPDHMVEELFGLKVKCLEDNTEFDQSKHSVWRHLVNLRVNTARRAVFLKEDGRNQDPPFGASALSRRMKYKENPTGENAGATALAFASAASLARSNNDLRECSTMVVGNNYSFLPFESSKNKNVKSPTTPKSTPSTETDGDDSQNQDLDSEREMSVESSKQSLASPDEKPEPTTDGEDPKLNTFSSSVYKLSTDLTKASFPSMASYMSTYGNSNCSLAALDLKAGGTLLPLNLSKRRRLSPSSKTTLSLPPPSSKRFTRAPKSPPEGYLKLNNQGSAFLLELRSLRWAPLASLKKPYLTLKLDLVVLATTFRVYSHLFTNLFDLSLRTDLFRLELRLEVSARYQLLKVCSNMKTSRFLDVDDCYLSADRSSMEARETGRERKTLMQPVTKVSNEEFANMMLGNRCLNDVCQSLDSTWAKAERQSSAVLLVTFPPSKVDEGPKLFDLHDLDQGSKGAEEETSEPEELLTCDLLSLVGKTLHNKLGGSRGTCLLLKHSFLFCRQEGKKELSLSGRLRGTKLKGESMPVQLLSGRQVFTQSTDLLLECGELLRMELALKRNLNETESVEDHMRELLESKLKSAYDLSRNEVHEHPTHALLEHLTLLRYPLQFMPYTLFTELRTEECDKPAEYKHLKLDFRDNKQCHALLQLSYQHRNVFEQYLNLMPLLLDFLDALVLTPWSSRLKALGQYFLQHLFMLTESNLFLSSVDDHTLPKKPSSAARMLRPLFNNVLLHLQQVYEAEAELMSFVVQRKRNMSDAHPRSLYDQLLKTKRRWCLWRGLFSQKKVKKLLDSDEDNPAVTQTSQRLENKDLLSTLEKARLELELEGDELQRQLKQAVKTETEVLQLLHLKYQMLAEHETALRTYSAHALAAVWEDCKADDERTLELKAQNEHSFNVTFYHKLEPQKEASLAKPPSPRADCVCGELLYLGSRPSSSDSEFYFLLNQLLAFKWTQKWTNDSRKYLSSKRGTGKRDALLGLSAVHGDNRLLKGQM
>DECOY_sp|Q13972-2|RGRF1_HUMAN
TPKLPERLLSSEYLSEEDMVFSQDLLYQTKVAQHEKLYATQQFRQLRELLHSLRMKMSFNVLGDETYNPTGEELFALDTLYMGLYPVCPPDCKNLARELKNRFGESSVKLQKLDLLKATKQSKVLWKKTRLALFRSNMSSTLELVANYNHLRCCLDAVAVKWELASRVANLDERNLLESALLNSLDNFKHTKTMLYPRTEKNEKLMWGQGFFEEYPKKLFVLHDLLTLQEALELASHNEFPEKAVGEAMQTLEELTLQNDGPDEQTLRTLLNAAKRAEQTLLEPDHMVEELFGLKVKCLEDNTEFDQSKHSVWRHLVNLRVNTARRAVFLKEDGRNQDPPFGASALSRRMKYKENPTGENAGATALAFASAASLARSNNDLRECSTMVVGNNYSFLPFESSKNKNVKSPTTPKSTPSTETDGDDSQNQDLDSEREMSVESSKQSLASPDEKPEPTTDGEDPKLNTFSSSVYKLSTDLTKASFPSMASYM
>DECOY_sp|Q13972-3|RGRF1_HUMAN
TPKLPERLLSSEYLSEEDMVFSQDLLYQTKVAQHEKLYATQQFRQLRELLHSLRMKMSFNVLGDETYNPTGEELFALDTLYMGLYPVCPPDCKNLARELKNRFGESSVKLQKLDLLKATKQSKVLWKKTRLALFRSNMSSTLELVANYNHLRCCLDAVAVKWELASRVANLDERNLLESALLNSLDNFKHTKTMLYPRTEKNEKLMWGQGFFEEYPKKLFVLHDLLTLQEALELASHNEFPEKAVGEAMQTLEELTLQNDGPDEQTLRTLLNAAKRAEQTLLEPDHMVEELFGLKVKCLEDNTEFDQSKHSVWRHLVNLRVNTARRAVFLKEDGRNQDPPFGASALSRRMKYKENPTGENAGATALAFASAASLARSNNDLRECSTMVVGNNYSFLPFESSKNKNVKSPTTPKSTPSTETDGDDSQNQDLDSEREMSVESSKQSLASPDEKPEPTTDGEDPKLNTFSSSVYKLSTDLTKASFPSMASYMSTYGNSNCSLAALDLKAGGTLLPLNLSKRRRLSPSSKTTLSLPPPSSKRFTRAPKSPPEGYLKLNNQGSAFLLELRSAPLASLKKPYLTLKLDLVVLATTFRVYSHLFTNLFDLSLRTDLFRLELRLEVSARYQLLKVCSNMKTSRFLDVDDCYLSADKSLMQPVTKVSNEEFANMMLGNRCLNDVCQSLDSTWAKAERQSSAVLLVTFPPSKVDEGPKLFDLHDLDQGSKGAEEETSEPEELLTCDLLSLVGKTLHNKLGGSRGTCLLLKHSFLFCRQEGKKELSLSGRLRGTKLKGESMPVQLLSGRQVFTQSTDLLLECGELLRMELALKRNLNETESVEDHMRELLESKLKSAYDLSRNEVHEHPTHALLEHLTLLRYPLQFMPYTLFTELRTEECDKPAEYKHLKLDFRDNKQCHALLQLSYQHRNVFEQYLNLMPLLLDFLDALVLTPWSSRLKALGQYFLQHLFMLTESNLFLSSVDDHTLPKKPSSAARMLRPLFNNVLLHLQQVYEAEAELMSFVVQRKRNMSDAHPRSLYDQLLKTKRRWCLWRGLFSQKKVKKLLDSDEDNPAVTQTSQRLENKDLLSTLEKARLELELEGDELQRQLKQAVKTETEVLQLLHLKYQMLAEHETALRTYSAHALAAVWEDCKADDERTLELKAQNEHSFNVTFYHKLEPQKEASLAKPPSPRADCVCGELLYLGSRPSSSDSEFYFLLNQLLAFKWTQKWTNDSRKYLSSKRGTGKRDALLGLSAVHGDNRLLKGQM
>DECOY_sp|Q13278|RIG_HUMAN
LLCKPPHPGVVSLKTSKDVNLLFGRLNEVMEPRCLYVVSLLLSLAPTKLETLQLWFARNVCSSNAHHVMAQLLVFGLQNEPGTPLSSSTSSPLSPGSYHSPCLCSSFFPM
>DECOY_sp|O75783|RHBL1_HUMAN
PPPPLHAGLLDYAFVNWFVAFLLFTGYALLVVWWGCQRDRYELERSLLTLGMSVGVVAGALHAMFSPQPGSAPLPPSRFLWVRAGVESSMCVLALVRMLKLYPRCMGAWNMVVNALHASCLAYVGGSGGVVPRAMDTLSVTLSGALVGALYLLSRLLLGHVMELPVGLMLQLLANFGLQELGVHMFMYTLRFWRARAHGPHYVLPKSMYEPHYTQLVKWNRLAGYCLFVLLQALTVSAMFVPPPCRSRHYFYRRWDVECPLLEYAVRYVRKFYVGLGPEDLPGRDPLRAQGNALRKAFSSRKSSSLLDVLEQYCVQGQENSQALAVLMDKLAPDLPLEHSHVLGTFTDAGLFGTNEPDLQQLSSGGALAQRTRARGSWLAPGPQSPADPEPEWKCQSLPGTGTQREPGKQLGPAPLASTGPDWDELEETTGGDERVGM
>DECOY_sp|O75783-2|RHBL1_HUMAN
PPPPLHAGLLDYAFVNWFVAFLLFTGYALLVVWWGCQRDRYELERSLLTLGMSVGVVAGALHAMFSPQPGSAPLPPSRFLWVRAGVESSMCVLALVRMLKLYPRCMGAWNMVVNALHASCLAYVGGSGGVVPRAMDTLSVTLSGALVGALYLLSRLLLGHVMELPVGLMLQLLANFGLQELGVHMFMYTLRFWRARAHGPHYVLPKSMYEPHYTQLVKWNRLAGYCLFVLLQALTVSAMFVPPPCRSRHYFYRRWDVECPLLEYAVRYVRKFYVGLGPEDLPGRDPLRAQGNALRKAFSSRKSSSLLDVLEQYCVQGQENSQALAVLMDKLAPDLPLEHSHVLGTFTDAGLFGTNEPDLQQEQLLQLLSRSDM
>DECOY_sp|Q9H310|RHBG_HUMAN
RAWAGALSSPRGLAPRLPPSDLFPKLLLLGGLGGGVSAFMLTVFLGFLQHMAQSTARSQGEALLPFVSELGDGYAEHTALGAVLVGLLAGLVGPMGHLNHVGCTDQKVKFSELLPTFKFYGLTSVTGALFGAALAGFPTLMMESSTGVVVGGALAANQLHVMDRLGDEGVLASLAFTGLTSAALSYYTNLARTHQGAGLATLAANFSPWFLWLFLTGLMAFLDSHYVSGRQKHKEQSLRPYLRVSLVLGFYAGFTHLTMSGGARDVGLLHLLVFENLGFLVVELLAMLLLQTPGKTGLVAGFSLLVAGACFDANLMSEVGVHLHGGHFSHLFGQVLTSWQLAFAALLFTFGVSSFGRYQLFVMLFGFGVFVMAHVDQFSPRYFYFENDANSHNRSHWLAADKTHNRYVFVAFLVATAGQLFLCLLPLQRRLGARASPSGAM
>DECOY_sp|Q9H310-2|RHBG_HUMAN
RAWAGALSSPRGLAPRLPPSDLFPKLLLLGGLGGGVSAFMLTVFLGFLQHMAQSTARSQGEALLPFVSELGDGYAEHTALGAVLVGLLAGLVGPMGHLNHVGCTDQKVKFSELLPTFKFYGLTSVTGALFGAALAGFPTLMMESSTGVVVGGALAANQLHVMDRLGDEGVLASLAFTGLTSAALSYYTNLARTHQGAGLATLAANFSPWFLWLFLTGLMAFLDSHYVSGRQKHKEQSLRPYLRVSLVLGFYAGFTHLTMSGGARDVGLLHLLVFENLGFLVVELLAMLLLQTPGKTGLVAGFSLLVAGACFDANLMSEVGVHLHGGHFSHLFGQVLTSWQLAFAALLFTFGVSSFGRYQLFVMLFGFGVFVMAHVDQFGPLHLNCHASLAGNCERLPLLTLKSQTAFTFNM
>DECOY_sp|Q9H310-3|RHBG_HUMAN
RAWAGALSSPRGLAPRLPPSDLFPKLLLLGGLGGGVSAFMLTVFLGFLQHMAQSTARSQGEALLPFVSELGDGYAEHTALGAVLVGLLAGLVGPMGHLNHVGCTDQKVKFSELLPTFKFYGLTSVTGALFGAALAGFPTLMMESSTGVVVGGALAANQLHVMDRLGDEGVLASLAFTGLTSAALSYYTNLARTHQGAGLATLAANFSPWFLWLFLTGLMAFLDSHYVSGRQKHKEQSLRPYLRVSLVLGFYAGFTHLTMSGGARDVQPPPTLPLVGGGGRGEQSLPQGQGGGVGSEMGGWRVVGLLHLLVFENLGFLVVELLAMLLLQTPGKTGLVAGFSLLVAGACFDANLMSEVGVHLHGGHFSHLFGQVLTSWQLAFAALLFTFGVSSFGRYQLFVMLFGFGVFVM
>DECOY_sp|Q9H310-4|RHBG_HUMAN
RAWAGALSSPRGLAPRLPPSDLFPKLLLLGGLGGGVSAFMLTVFLGFLQHMAQSTARSQGEALLPFVSELGDGYAEHTALGAVLVGLLAGLVGPMGHLNHVGCTDQKVKFSELLPTFKFYGLTSVTGALFGAALAGFPTLMMESSTGVVVGGALAANQLHVMDRLGDEGVLASLAFTGLTSAALSYYTNLARTHQGAGLATLAANFSPWFLWLFLTGLMAFLDSHYVSGRQKHKEQSLRPYLRVSLVLGFYAGFTHLTMSGGARDVGLLHLLVFENLGFLVVELLAMLLLQTPGKTGLVAGFSLLVAGACFDANLMSEVGVHLHGGHFSHLFGQVLTSWQLAFAALLFTFGVSSFGRYQLFVMLFGFGVFVM
>DECOY_sp|Q9H310-5|RHBG_HUMAN
GDGYAEHTALGAVLVGLLAGLVGPMGHLNHVGCTDQKVKFSELLPTFKFYGLTSVTGALFGAALAGFPTLMMESSTGVVVGGALAANQLHVMDRLGDEGVLASLAFTGLTSAALSYYTNLARTHQGAGLATLAANFSPWFLWLFLTGLMAFLDSHYVSGRQKHKEQSLRPYLRVSLVLGFYAGFTHLTMSGGARDVGLLHLLVFENLGFLVVELLAMLLLQTPGKTGLVAGFSLLVAGACFDANLMSEVGVHLHGGHFSHLFGQVLTSWQLAFAALLFTFGVSSFGRYQLFVMLFGFGVFVM
>DECOY_sp|Q9HD89|RETN_HUMAN
PQRVCRCAGTWDMGACQCHCTTERAVDWSGCASGCTCGTVAFRGPCTALDRGSTVSQCELGLSSLRAFLLSGAVEQRLENLAEEMSCLKTSSVLLGLVPLLLLCLKAM
>DECOY_sp|Q9HD89-2|RETN_HUMAN
PQRVCRCAGTWDMGACQCHCTTERAVDWSGCASGCTCGTVAFSLSGAVEQRLENLAEEMSCLKTSSVLLGLVPLLLLCLKAM
>DECOY_sp|Q6ZS17|RIPR1_HUMAN
FATSAMSGPGFRLPLADLSEERRLHASQGEEGCQQLSRQAAREVAETDTQCLYVLPELGEPKALCGLALCGARVTQVDEDELQDLFCLLRAREFTPGLSLRSLQTSVAAMKVNNGHVLLSSLRALGRRDRLGEPARLLKALVVAQDDSNLRNVLLVEEATETVYAEMTPSDLTEVFSWFQFVTLQEGPGPQRRPPKLQGLADELKFVCVAEALGPRQLSRLAGYQNCFTLLRVEVPCLFCSRLETCQDWFTLFGRPSASFQVVEQASSAPLERRWSFECVAELRVARELRLELAWAEQRCLPGFTGKLLLRLSCHYLRHVLAADLAPCGTSLRPASPSDLSDEAGAEPSSPRPDGPVDNDEDEDENLFSFSELAHEVTLSLSSRARSTLGRQQMLLSERLTVEQELGQLEPFQRGYDDLAAMLAGLAEELRSDGSGGAATPVPTQVAMALCLDSHQPAPTPPSPTPSLSQVTSESPDPAPSTLKRPSSHAPSPHPRTPAMPDAQTYSNSVPPSCPLSDTGPLTPDSKHSPSSLTALELSTSPSVNLLLPSTTPHTPSTTPHTPSTATQVLGMGSPTPSTTTPPSMSKTHTPSTPTHTPSTSTHTPSATTHTPSPMTHTPSTTTQVPGLLNLTPGTTTLTSLLKPHTSGTTTHTLPSPASHTTTLASYTSGTTTHTPGPLESPGSDTKSHVSDLHASPAPDTSTPVSGTTGLTSSTASHGPDLAPPVPSPHEGHTPAPHTPPSPGWALSEPGVAEVSAEALAADVSAESLHSLRTSYPAHGNALVPAVAGEEDLPGSSPTERRPFAVQLPLPEPQQVLRPPAPSRHATGSLQPSSSDDSSESSLSWATGNELEERRQLMNYFAQRELSPTDPPSQSYTSRKFTVTSKANVSSAASPQDKDDFPSWTVELSKLLTGLDNLDVAVVQPLAAFLKDTECSVSGVVVHNALKGELTKVLSLFETLLPLFLTEESDWVKQGSGERLRGKLRWRQGKYMCLEYQDGVCRLAFGALKGRMLHFEGLQAELESELLCMSETYREHRGTAEALSRDARESGPSGTTYRAVMNYAGRDRRLQVCYAEYLEDKLSAHFERRLLRFELKSVKQDLDYLFGRLSRKNSRELQGQKLEQEQQHVELYATLRKGLATYVLDRLEPQPKVAAPHAVSFRMSRVSLAPKRPPPGPPSFVPFRSFSLSPRGEHSGLVGAFSQRSNRSLAVRRLQRPVSLSMM
>DECOY_sp|Q6ZS17-2|RIPR1_HUMAN
FATSAMSGPGFRLPLADLSEERRLHASQGEEGCQQLSRQAAREVAETDTQCLYVLPELGEPKALCGLALCGARVTQVDEDELQDLFCLLRAREFTPGLSLRSLQTSVAAMKVNNGHVLLSSLRALGRRDRLGEPARLLKALVVAQDDSNLRNVLLVEEATETVYAEMTPSDLTEVFSWFQFVTLQEGPGPQRRPPKLQGLADELKFVCVAEALGPRQLSRLAGYQNCFTLLRVEVPCLFCSRLETCQDWFTLFGRPSASFQVVEQASSAPLERRWSFECVAELRVARELRLELAWAEQRCLPGFTGKLLLRLSCHYLRHVLAADLAPCGTSLRPASPSDLSDEAGAEPSSPRPDGPVDNDEDEDENLFSFSELAHEVTLSLSSRARSTLGRQQMLLSERLTVEQELGQLEPFQRGYDDLAAMLAGLAEELRSDGSGGAATPVPTQVAMALCLDSHQPAPTPPSPTPSLSQVTSESPDPAPSTLKRPSSHAPSPHPRTPAMPDAQTYSNSVPPSCPLSDTGPLTPDSKHSPSSLTALELSTSPSVNLLLPSTTPHTPSTTPHTPSTATQVLGMGSPTPSTTTPPSMSKTHTPSTPTHTPSTSTHTPSATTHTPSPMTHTPSTTTQVPGLLNLTPGTTTLTSLLKPHTSGTTTHTLPSPASHTTTLASYTSGTTTHTPGPLESPGSDTKSHVSDLHASPAPDTSTPVSGTTGLTSSTASHGPDLAPPVPSPHEGHTPAPHTPPSPGWALSEPGVAEVSAEALAADVSAESLHSLRTSYPAHGNALVPAVAGEEDLPGSSPTERRPFAVQLPLPEPQQVLRPPAPSRHATGSLQPSSSDDSSESSLSWATGNELEERRQLMNYFAQRELSPTDPPSQSYTSRKFTVTSKANVSSAASPQDKDDFPSWTVELSKLLTGLDNLDVAVVQPLAAFLKDTECSVSGVVVHNALKGELTKVLSLFETLLPLFLTEESDWVKQGSGERLRGKLRWRQGKYMCLEYQDGVCRLAFGALKGRMLHFEGLQAELESELLCMSETYREHRGTAEALSRDARESGPSGTTYRAVMNYAGRDRRLQVCYAEYLEDKLSAHFERRLLRFELKSVKQDLDYLFGRLSRKNSRELQGQKLEQEQQHVELYATLRKGLATYVLDRLEPQPKVAAPHAVSFRMSRVSLAPKRPPPGPPSFVPFRSPRGEHSGLVGAFSQRSNRSLAVRRLQRPVSLSMM
>DECOY_sp|Q6ZS17-3|RIPR1_HUMAN
FATSAMSGPGFRLPLADLSEERRLHASQGEEGCQQLSRQAAREVAETDTQCLYVLPELGEPKALCGLALCGARVTQVDEDELQDLFCLLRAREFTPGLSLRSLQTSVAAMKVNNGHVLLSSLRALGRRDRLGEPARLLKALVVAQDDSNLRNVLLVEEATETVYAEMTPSDLTEVFSWFQFVTLQEGPGPQRRPPKLQGLADELKFVCVAEALGPRQLSRLAGYQNCFTLLRVEVPCLFCSRLETCQDWFTLFGRPSASFQVVEQASSAPLERRWSFECVAELRVARELRLELAWAEQRCLPGFTGKLLLRLSCHYLRHVLAADLAPCGTSLRPASPSDLSDEAGAEPSSPRPDGPVDNDEDEDENLFSFSELAHEVTLSLSSRARSTLGRQQMLLSERLTVEQELGQLEPFQRGYDDLAAMLAGLAEELRSDGSGGAATPVPTQVAMALCLDSHQPAPTPPSPTPSLSQVTSESPDPAPSTLKRPSSHAPSPHPRTPAMPDAQTYSNSVPPSCPLSDTGPLTPDSKHSPSSLTALELSTSPSVNLLLPSTTPHTPSTTPHTPSTATQVLGMGSPTPSTTTPPSMSKTHTPSTPTHTPSTSTHTPSATTHTPSPMTHTPSTTTQVPGLLNLTPGTTTLTSLLKPHTSGTTTHTLPSPASHTTTLASYTSGTTTHTPGPLESPGSDTKSHVSDLHASPAPDTSTPVSGTTGLTSSTASHGPDLAPPVPSPHEGHTPAPHTPPSPGWALSEPGVAEVSAEALAADVSAESLHSLRTSYPAHGNALVPAVAGEEDLPGSSPTERRPFAVQLPLPEPQQVLRPPAPSRHATGSLQPSSSDDSSESSLSWATGNELEERRQLMNYFAQRELSPTDPPSQSYTSRKFTVTSKANVSSAASPQDKDDFPSWTVELSKLLTGLDNLDVAVVQPLAAFLKDTECSVSGVVVHNALKGELTKVLSLFETLLPLFLTEESDWVKQGSGERLRGKLRWRQGKYMCLEYQDGVCRLAFGALKGRMLHFEGLQAELESELLCMSETYREHRGTAEALSRDARESGPSGTTYRAVMNYAGRDRRLQVCYAEYLEDKLSAHFERRLLRFELKSVKQDLDYLFGRLSRKNSRELQGQKLEQEQQHVELYATLRKGLATYVLDRLEPQPKVAAPHAVSFRMSRVSLAPKRPPPGPPSFVPFRSPRGEHSGLVGAFSQRSNRSLAVRRLQRPVSLSMMSHRTAPSRKKGTNM
>DECOY_sp|Q6ZS17-4|RIPR1_HUMAN
FATSAMSGPGFRLPLADLSEERRLHASQGEEGCQQLSRQAAREVAETDTQCLYVLPELGEPKALCGLALCGARVTQVDEDELQDLFCLLRAREFTPGLSLRSLQTSVAAMKVNNGHVLLSSLRALGRRDRLGEPARLLKALVVAQDDSNLRNVLLVEEATETVYAEMTPSDLTEVFSWFQFVTLQEGPGPQRRPPKLQGLADELKFVCVAEALGPRQLSRLAGYQNCFTLLRVEVPCLFCSRLETCQDWFTLFGRPSASFQVVEQASSAPLERRWSFECVAELRVARELRLELAWAEQRCLPGFTGKLLLRLSCHYLRHVLAADLAPCGTSLRPASPSDLSDEAGAEPSSPRPDGPVDNDEDEDENLFSFSELAHEVTLSLSSRARSTLGRQQMLLSERLTVEQELGQLEPFQRGYDDLAAMLAGLAEELRSDGSGGAATPVPTQVAMALCLDSHQPAPTPPSPTPSLSQVTSESPDPAPSTLKRPSSHAPSPHPRTPAMPDAQTYSNSVPPSCPLSDTGPLTPDSKHSPSSLTALELSTSPSVNLLLPSTTPHTPSTTPHTPSTATQVLGMGSPTPSTTTPPSMSKTHTPSTPTHTPSTSTHTPSATTHTPSPMTHTPSTTTQVPGLLNLTPGTTTLTSLLKPHTSGTTTHTLPSPASHTTTLASYTSGTTTHTPGPLESPGSDTKSHVSDLHASPAPDTSTPVSGTTGLTSSTASHGPDLAPPVPSPHEGHTPAPHTPPSPGWALSEPGVAEVSAEALAADVSAESLHSLRTSYPAHGNALVPAVAGEEDLPGSSPTERRPFAVQLPLPEPQQVLRPPAPSRHATGSLQPSSSDDSSESSLSWATGNELEERRQLMNYFAQRELSPTDPPSQSYTSRKFTVTSKANVSSAASPQDKDDFPSWTVELSKLLTGLDNLDVAVVQPLAAFLKDTECSVSGVVVHNALKGELTKVLSLFETLLPLFLTEESDWVKQGSGERLRGKLRWRQGKYMCLEYQDGVCRLAFGALKGRMLHFEGLQAELESELLCMSETYREHRGTAEALSRDARESGPSGTTYRAVMNYAGRDRRLQVCYAEYLEDKLSAHFERRLLRFELKSVKQDLDYLFGRLSRKNSRELQGQKLEQEQQHVELYATLRKGLATYVLDRLEPQPKVAAPHAVSFRMSRVSLAPKRPPPGPPSFVPFRSPRGEHSGLVGAFSQRSNRSLAVRRLQRPVSLSMMSHRTAPSRGQAKQQMQWLTM
>DECOY_sp|Q13127|REST_HUMAN
EQGQAAEELYYVNVLRHNLKHSYKDKRGFRSDCFLCVFDKGAKAVALAKEAKRNSSEQPVRPAGHLGSDDSGESMNDSLDSGEHSHLGEDEDLEQSENAAMTAPPSALAKATSVREEEVASPPLMPSVPEEVTSNLGTLNRETNQDTDKMMECVLSDTQKHGNLTEGEPTNLNQGSSSLHTSENLNAALGPLSEDAEEAGKVQLPAKENGEGTNLKLQDGSAERELNKEPLPPSPPSLDETSVSKELLWSKDVPVLGVELLVQKRERAESQMNKSKKEKRDLPKKPSLPEMHLPPRPEPPPRQAEPKEQVVGMPPSLEMQVPKEQVVELPPSLEKLVPKEQVVEMPPSLELQVPKEQVVEMPPSLEMQVPKEQVVQMPASEVQAVEMQAPEMPAPGMQAVETQATEMPPPLEMHALVLQAGVMQAPEVPPLLKEQAPGEQVVEMQVPEDPARPLQAGEMQAHEMPPPPEVQVPKGQVAETPAPGMQPPDMQASKPGVEKEQPKPSKKSSKSKNLKKKTTKKSMCTNKKQNEEKVSDKGPVEQSNKNKSSEKKKKKVTSSEEDNVPGHLSHSDVEKRKLKKSKTSKFESNSGTHVDMKEVETVKRSRTTTVQLVSVNNSKKPKESVRKDEKAVKSEKKNGAVDKGKLTQELEKTENTLNDPLDARKKEKKTKLKVSVDMKTNPCTPKHKSFHYQLNKKCSAAYDCVPCNFRQPNVHLEVKKHFNRSDAKTYDCHPCNLKPPGNHVRQARHTVEHQNSAVYSCQDKCFKPEGSHRTMRHTLHKTQSSSYPCLEKCYRPEGTHRTVHQVYNKRNDSFYNKCGCTYKRFVHPRNLKRHWHYESVTTYTCLLKCYRVENDGRATHKHLHATYHDRYNTNYGRCDRCLPKGSFDGEEATSSGSREKAAKQEASEEVFKKFASHRVLHHVFQEESEAEYQCKPRCFKPKTSKSKGDEAGPTEPPLKDNSSYLDPAGSAEFVPQPEVVSLELRSLEMNELGHPEKGLDASEELGEGEESDSFNNDGVPMLEAMRQEEGVLYDCCSGNVEGTLAVNALMLLQPAALEKASLDHLDYMDNPLAMGLNGSSTFLGGGGSSQGMVQTAM
>DECOY_sp|Q13127-2|REST_HUMAN
LSSFKFHVLFRKSGTHRTVHQVYNKRNDSFYNKCGCTYKRFVHPRNLKRHWHYESVTTYTCLLKCYRVENDGRATHKHLHATYHDRYNTNYGRCDRCLPKGSFDGEEATSSGSREKAAKQEASEEVFKKFASHRVLHHVFQEESEAEYQCKPRCFKPKTSKSKGDEAGPTEPPLKDNSSYLDPAGSAEFVPQPEVVSLELRSLEMNELGHPEKGLDASEELGEGEESDSFNNDGVPMLEAMRQEEGVLYDCCSGNVEGTLAVNALMLLQPAALEKASLDHLDYMDNPLAMGLNGSSTFLGGGGSSQGMVQTAM
>DECOY_sp|Q13127-3|REST_HUMAN
WGSHRTMRHTLHKTQSSSYPCLEKCYRPEGTHRTVHQVYNKRNDSFYNKCGCTYKRFVHPRNLKRHWHYESVTTYTCLLKCYRVENDGRATHKHLHATYHDRYNTNYGRCDRCLPKGSFDGEEATSSGSREKAAKQEASEEVFKKFASHRVLHHVFQEESEAEYQCKPRCFKPKTSKSKGDEAGPTEPPLKDNSSYLDPAGSAEFVPQPEVVSLELRSLEMNELGHPEKGLDASEELGEGEESDSFNNDGVPMLEAMRQEEGVLYDCCSGNVEGTLAVNALMLLQPAALEKASLDHLDYMDNPLAMGLNGSSTFLGGGGSSQGMVQTAM
>DECOY_sp|Q13127-4|REST_HUMAN
EQGQAAEELYYVNVLRHNLKHSYKDKRGFRSDCFLCVFDKGAKAVALAKEAKRNSSEQPVRPAGHLGSDDSGESMNDSLDSGEHSHLGEDEDLEQSENAAMTAPPSALAKATSVREEEVASPPLMPSVPEEVTSNLGTLNRETNQDTDKMMECVLSDTQKHGNLTEGEPTNLNQGSSSLHTSENLNAALGPLSEDAEEAGKVQLPAKENGEGTNLKLQDGSAERELNKEPLPPSPPSLDETSVSKELLWSKDVPVLGVELLVQKRERAESQMNKSKKEKRDLPKKPSLPEMHLPPRPEPPPRQAEPKEQVVGMPPSLEMQVPKEQVVELPPSLEKLVPKEQVVEMPPSLELQVPKEQVVEMPPSLEMQVPKEQVVQMPASEVQAVEMQAPEMPAPGMQAVETQATEMPPPLEMHALVLQAGVMQAPEVPPLLKEQAPGEQVVEMQVPEDPARPLQAGEMQAHEMPPPPEVQVPKGQVAETPAPGMQPPDMQASKPGVEKEQPKPSKKSSKSKNLKKKTTKKSMCTNKKQNEEKVSDKGPVEQSNKNKSSEKKKKKVTSSEEDNVPGHLSHSDVEKRKLKKSKTSKFESNSGTHVDMKEVETVKRSRTTTVQLVSVNNSKKPKESVRKDEKAVKSEKKNGAVDKGKLTQELEKTENTLNDPLDARKKEKKTKLKVSVDMKTNPCTPKHKSFHYQLNKKCSAAYDCVPCNFRQPNVHLEVKKHFNRSDAKTYDCHPCNLKPPGNHVRQARHTVEHQNSAVYSCQDKCFKSGPERPEGTHRTVHQVYNKRNDSFYNKCGCTYKRFVHPRNLKRHWHYESVTTYTCLLKCYRVENDGRATHKHLHATYHDRYNTNYGRCDRCLPKGSFDGEEATSSGSREKAAKQEASEEVFKKFASHRVLHHVFQEESEAEYQCKPRCFKPKTSKSKGDEAGPTEPPLKDNSSYLDPAGSAEFVPQPEVVSLELRSLEMNELGHPEKGLDASEELGEGEESDSFNNDGVPMLEAMRQEEGVLYDCCSGNVEGTLAVNALMLLQPAALEKASLDHLDYMDNPLAMGLNGSSTFLGGGGSSQGMVQTAM
>DECOY_sp|Q8NC44|RETR2_HUMAN
PEAVAQAEQDSQVLSHLDPGLPPADPKPPPTEPELGLEANLQELEGQDLLEFDETTLAEEEEPAPLPQPSDQPVPPLLSPSPAPDSGVLCLPPSLTGPLATLGGSVTEPSLTEVPGGPSKCVGDPPSGAGNFHTNVFHLPSSRLLLTKEAAVDEEEEESDLARALQQSRPGLLDEPPALEGEEGEGLRDSLTEEPESPLSQQDLDESVDTLQPTTRASVSFGGSELLSAEEDSLESDTLALALAKKTVDVVPSFGALEAESESETEALPEDGGPPAKNGRKRKQDKHHHLANAEKAMSYDLQMLLPERLTYRMQLLEHYVVLPWLLLSLLVLYSLMLGPVYHGLVALVACGSCRVVCFQAPNRKQYQLLEQLHLQFTLWSEALRYCLEPVSLLHRPAGSGAGESDSHPEEPSSASVDPLRFPQWLDLLFYALLSVSLLFFRPLSSSSLLWFLGNLAAATVLSHLKPEWVLRLQAAALVAEWRGRLLWLTTARLGVAEATAAEEEAESTAESMGLSLGLGLGLSLGMGPGGGAGTNGGGGGSAM
>DECOY_sp|Q7LG56|RIR2B_HUMAN
FDADLTFVNDTTEAMVARFQYESRKVEFFNKTGELSLNEMFDFPNEAQFKVSFGLEVLRLDAVFELYKQMLLCNMGLLGVPLAETLFEQEKLVADVLLRERVEESKPNVLYQFMLCAFDCHLGERDSLLENSFTLGPMLRKKGLWFLAAFSGSFFVGEVAAFAVRVEGFTKRSDALRWLAWDKKKAVYPMTELANFLFRKKEPRDLYTDLLLSYMESHVNELLLQFGYFRCAEPVQVEQSRFEVLNENVLGDSAAFFALLHSLFKYEDKAKLNWHPLKDSLDVEEATWFSAQAKQYKMWLDPYQLPFLVRRFSKRSLLPEENKSLESENTDSSRSEDQDLGAAERPEPDGM
>DECOY_sp|Q7LG56-2|RIR2B_HUMAN
FDADLTFVNDTTEAMVARFQYESRKVEFFNKTGELSLNEMFDFPNEAQFKVSFGLEVLRLDAVFELYKQMLLCNMGLLGVPLAETLFEQEKLVADVLLRERVEESKPNVLYQFMLCAFDCHLGERDSLLENSFTLGPMLRKKGLWFLAAFSGSFFVGEVAAFAVRVEGFTKRSDALRWLAWDKKKAVYPMTELANFLFRKKEPRDLYTDLLLSYMESHVNELLLQFGYFRCAEPVQVEQSRFEVLNENVLGDSAAFFALLHSLFKYEDKAKLNWHPLKDSLDVEDQDLGAAERPEPDGM
>DECOY_sp|Q7LG56-3|RIR2B_HUMAN
FDADLTFVNDTTEAMVARFQYESRKVEFFNKTGELSLNEMFDFPNEAQFKVSFGLEVLRLDAVFELYKQMLLCNMGLLGVPLAETLFEQEKLVADVLLRERVEESKPNVLYQFMLCAFDCHLGEDQDLGAAERPEPDGM
>DECOY_sp|Q7LG56-4|RIR2B_HUMAN
FDADLTFVNDTTEAMVARFQYESRKVEFFNKTGELSLNEMFDFPNEAQFVEDQDLGAAERPEPDGM
>DECOY_sp|Q7LG56-5|RIR2B_HUMAN
FRRSSKRSLLPEENKSLESENTDSSRSEDQDLGAAERPEPDGM
>DECOY_sp|Q7LG56-6|RIR2B_HUMAN
FDADLTFVNDTTEAMVARFQYESRKVEFFNKTGELSLNEMFDFPNEAQFKVSFGLEVLRLDAVFELYKQMLLCNMGLLGVPLAETLFEQEKLVADVLLRERVEESKPNVLYQFMLCAFDCHLGERDSLLENSFTLGPMLRKKGLWFLAAFSGSFFVGEVAAFAVRVEGFTKRSDALRWLAWDKKKAVYPMTELANFLFRKKEPRDLYTDLLLSYMESHVNELLLQFGYFRCAEPVQVEQSRFEVLNENVLGDSAAFFALLHSLFKYEDKAKLNWHPLKDSLDVEEATWFSAQAKQYKMWLDPYQLPFLVRRFSKRSLLPEENKSLESENTDSSRQSGARPWADKDAPGPASRCARPLGLTLKRREGRGRPGRRGERRCLWAAALAPPCAQGRSPSYKRCRCDQKLCDLPSAHRSPPHRLLLLM
>DECOY_sp|Q13546|RIPK1_HUMAN
NQSVYLLSSLLDRLSCQHLAQAKLGVTAKGLGREMVKWQLMQYKVKELGRDEYDHDLEDLQSQTFGKRLACKNWKNHGLRLLDEPKHDTLSTTNDFLAQKYAAPEKEFNTNTSDLLSSSTGGLEMYNYAGLQLGTSNYLTKYLSEDTPPLSSFPMTPTNGLYNTEPVPLNHLSPMHSPLRPYWRVPGATGPDLRPTGFGHSSYLGNNQYLVQPQSTLGSPQHVANGHSAASSYATKGGETNQFNEYRPQQAFPDHSRRRRVEERENYAVNRQPQKQTRQDRMSGYLHYNAEDQKLSQLSPENEEQPHELSPAFWSEEVPGMGLGQSSHLSGPQETASNRSSSPVAVCDLQLSQRKMVVANENSYKKELKSVDEEVSEELQSLYFRPKFEELGPFTRPAEPNAEWCKLMLSLLREPCYETLDDVDRPNGKSLCMLLQQECLANEYPKENAFLAWLVVAFSYVDKSETKPANVDNLHEPAMYYLTGGKKNATGDVRELENHEENNKLSWKMFSALGLDAKLLHFDNDVLLNEKPLKDVLHKGGHLYCMGELLELLRLKGVSLPTSMEKALVHMLNKGEMYEMVLSKYGEELLVGLKLVRVSRHRLNMKMAEELLAENHELCNPKGYVKTMLMLGQRTHFCLSKVGFGGSDLEASELFDSKSKMLVNLSMDPQM
>DECOY_sp|Q13546-2|RIPK1_HUMAN
NQSVYLLSSLLDRLSCQHLAQAKLGVTAKGLGREMVKWQLMQYKVKELGRDEYDHDLEDLQSQTFGKRLACKNWKNHGLRLLDEPKHDTLSTTNDFLAQKYAAPEKEFNTNTSDLLSSSTGGLEMYNYAGLQLGTSNYLTKYLSEDTPPLSSFPMTPTNGLYNTEPVPLNHLSPMHSPLRPYWRVPGATGPDLRPTGFGHSSYLGNNQYLVQPQSTLGSPQHVANGHSAASSYATKGGETNQFNEYRPQQAFPDHSRRRRVEERENYAVNRQPQKQTRQDRMSGYLHYNAEDQKLSQLSPENEEQPHELSPAFWSEEVPGMGLGQSSHLSGPQETASNRSSSPVAVCDLQLSQRKMVVANENSYKKELKSVDEEVSEELQSLYFRPKFEELGPFTRPAEPNAEWCKLMLSLLREPCYETLDDVDRPNGKSLCMLLQQECLANEYPKENAFLAWLVVAFSYVDKSETKPANVDNLHEPAMYYLTGGKKNATGDVRELENHEENNKLSWKMFSALGLDALEKALVHMLNKGEMYEMVLSKYGEELLVGLKLVRVSRHRLNMKMAEELLAENHELCNPKGYVKTMLMLGQRTHFCLSKVGFGGSDLEASELFDSKSKMLVNLSMDPQM
>DECOY_sp|P30050|RL12_HUMAN
SAPCEVAGSNLDDLLDHPRHGDVNCGVSQATGLLKELTGSLREALRSRHMRQALNVLEDFTLNGSKHLKNKKRQRDPPKELKALLLASASPVVELQARQNQLTKLVTRLLKGWDGTKAALDDGKKVPSLGLPGKLPALASTAGVEGGTRCLYVKVLENPDKFPPM
>DECOY_sp|P30050-2|RL12_HUMAN
SAPCEVAGSNLDDLLDHPRHGDVNCGVSQATGLLKELTGSLREALRSRHMRQALNVLEDFTLNGSKHLKNKKRQRDPPKELKALLLASASPVVELLGLPGKLPALASTAGVEGGTRCLYVKVLENPDKFPPM
>DECOY_sp|P50914|RL14_HUMAN
KKAGSKAPAPKAQAPKAQKGQKAPAPAKAQGTKAQAPKVQAPKKASAATKKLAPKVAAAAAAAAAATKGTGPKKAPSKALLAKAQKKLVEKNLRLRNKKMKAMKVRFDFDTKMKRAREAEKKLARWTAAKWTNLDKAQWARQVKYQHASHPKFLLFDTLQMKCFPMARRQVQTCPGDVLRANQDLVDVLAVKLGAHPGFSVYARVGVEVRRFFVM
>DECOY_sp|P62891|RL39_HUMAN
LGKLRRTWRRKHSNRYKLNGKTRMLWQPLRPNKQKKQALRKFRLFKTHSSM
>DECOY_sp|Q92901|RL3L_HUMAN
LDGSTEPTKEELKKHQPGMFRKAEQATQRFGHGKFSTTDLKFLELNEVARQSHHVLLKRSLTLRKKVTGALCKGLMVFDNNVEGYHPFGGLPTLKSATVDYSTSANKNVKLGDEMHPRGGRLFKKNLELRTHHYKGQGRAALSCGRVAPHWAGLCAKRVLKGHKRTPKKLTHRWSTVKGVRGKGTVALVDLVESQSFVSHVPVKQERLAQAWAKVEAVTGGNLQLEMLHKKARQFPLKLMQTHVLRVLKVCKKYMAAFKDQLKKGQDTRDRKWCKATFKKKAKSHWKDYRRRFCEDSLHEAFLKTFRSLRGPTAVYGVVGVVVLPPTEVLTVAEVERKESKLLGRPHVRELTHTMGKAYGLFATLHVPQSPDRDPWKTKVRGRHHRKSHPLFGLHGRHPASKRFHSM
>DECOY_sp|Q5TA31|RN187_HUMAN
QLLMSLGLRNKKHELESVAQLLRSRFETPDALEDEPLGEKEEAEQLFHEEEEVFFRAKKLYDTLKKRRADMVHKGWVAAASEAQGHLRDADNLKRDMLEVSKGNKERGLKRARWPEWEPPEPGAARMCAACLPGADRACLLQLAAESAPGRDAPAAAAEELALRRLSLPRPGPEVRAQWCDDACEPCPFPGDEEAWRFVVCRACRFHGCDRAVPREPRAQCLACAAEAPGAPLAM
>DECOY_sp|Q9BWH6|RPAP1_HUMAN
TESVGNQLVTSTRLQLYHRQLPPLQSYLEFGEPLTSNPKLYHLLHRQLGEDALLWKTQLMRRSAKAVEDSSQPDQSFLFSNVHAVAVAYLVPCRWRPLAGTVLRTFYLQLLALNDEPPVTYCELSVPLQTLPLSLRALAGVHEGFLARLLTVSRRFQLPLLVLAGFLHDGFSVAEFHDLFNAYLDPFSTLGPRLCDLNLNPLVQPQCLQALLAAVLHQVPSREFLESDVLFVCMRLARLAAPPVAWLAQRPWSELVLVWQLRVMATGMTDTPSLGSPTDSRAHYRLLLPLFPWDTPLLPETPMPLLLTPRELQVRGHLAQSALLSRAAPSCHTLYCRNLSPLDQCAQALLTGQGRCPRVSSGLSLQDSFDAAEPGGSRTEPLFERLFVCSLLLEHTLYESGPLRLSLLALAMGHYLAAHTAPLPQLAAKAQALALALYQLHYERHLAWASFPTLHPAAGPAVCQLFYNQLGPAALLAALQGCLKGHLQALTNLLSLLATLFPFPSASGALSRLPCGGSCGLSVLSPPAELAPVCSLPNCLLSCRHLSDWLSGLTPQSLLPLLLEESRLQMDQLWDEPCSSPQQSWAQYYAGLFLLCAVPVPGVRAWMERPSLKLLTRQLCPEVLPQLGSVQTWTVLSPTASLSAEASDSLTEAPTSGAALTLQTLLTLLSARLQMSLPQPPHTSLREPVVQLRAMLVPYLREYLYGGQGYSAAVAWRLLAETSLMEAEEPPLALEQPAEALRLCRLRSLDFSSLRLAALRNGASALRVLKLMATACPKVYLSPTPGAGVPSWSTPLFREVLTELRLPCELRVTASELSRHARLLLVALLDLVVAPGPYTVELVRYRLPLLSTALLKVDLGRHALDPPRPSEEEPKRKSKAGAPCEEDEDEDKEDEQSPMLPFTLAGHYWSFTSDLLEEDGPAVLLRALRALATALVGDRVDDLSRFLLFLFGADLLLSLVSGARLDGFEGAQRASLVQALVHLALRAQQSVQRSTLHFLEQLSYGRAEAEEGHHHLGLHTPLDVDPALLEGQLSRFAQRMEQTQRRQVPPLDQTWHKLELEVTDMHLWKEQPTVPLALAPAEPEKLRKRDPESAFASMLPEKETVNASPGGRPQEESATEGTQEQTHSHRSLFAVLSPDLQALRLQQEQLLEEPAMAQRLALNEEHLTQAEQEAEQRDLKGGTVLNPGQFSHSSGPLQCGQRNPTPTECTVAGEPPGVNPVVEGVSPKGAEARRLAALEQAFLRKSGSTAKSGQTRDRSLFVAPFAVGSPVPLNVAVSSTRDELKLTLVATLHQDRRHRLEEPDEDEPLCHGPSRPRKAPPSPVLAPPLDPLNDLMVVRDHDQLPRPDSNADGGRGNKKGVLQVAPAAGAALFQSQFHLLDVESEGKPRPSLM
>DECOY_sp|Q9BWH6-2|RPAP1_HUMAN
RKAMSRELRGLAGLLYSSSASKTWLEELSLVAGSAWHLTKGCRTSPQSLVQTLPLSLRALAGVHEGFLARLLTVSRRFQLPLLVLAGFLHDGFSVAEFHDLFNAYLDPFSTLGPRLCDLNLNPLVQPQCLQALLAAVLHQVPSREFLESDVLFVCMRLARLAAPPVAWLAQRPWSELVLVWQLRVMATGMTDTPSLGSPTDSRAHYRLLLPLFPWDTPLLPETPMPLLLTPRELQVRGHLAQSALLSRAAPSCHTLYCRNLSPLDQCAQALLTGQGRCPRVSSGLSLQDSFDAAEPGGSRTEPLFERLFVCSLLLEHTLYESGPLRLSLLALAMGHYLAAHTAPLPQLAAKAQALALALYQLHYERHLAWASFPTLHPAAGPAVCQLFYNQLGPAALLAALQGCLKGHLQALTNLLSLLATLFPFPSASGALSRLPCGGSCGLSVLSPPAELAPVCSLPNCLLSCRHLSDWLSGLTPQSLLPLLLEESRLQMDQLWDEPCSSPQQSWAQYYAGLFLLCAVPVPGVRAWMERPSLKLLTRQLCPEVLPQLGSVQTWTVLSPTASLSAEASDSLTEAPTSGAALTLQTLLTLLSARLQMSLPQPPHTSLREPVVQLRAMLVPYLREYLYGGQGYSAAVAWRLLAETSLMEAEEPPLALEQPAEALRLCRLRSLDFSSLRLAALRNGASALRVLKLMATACPKVYLSPTPGAGVPSWSTPLFREVLTELRLPCELRVTASELSRHARLLLVALLDLVVAPGPYTVELVRYRLPLLSTALLKVDLGRHALDPPRPSEEEPKRKSKAGAPCEEDEDEDKEDEQSPMLPFTLAGHYWSFTSDLLEEDGPAVLLRALRALATALVGDRVDDLSRFLLFLFGADLLLSLVSGARLDGFEGAQRASLVQALVHLALRAQQSVQRSTLHFLEQLSYGRAEAEEGHHHLGLHTPLDVDPALLEGQLSRFAQRMEQTQRRQVPPLDQTWHKLELEVTDMHLWKEQPTVPLALAPAEPEKLRKRDPESAFASMLPEKETVNASPGGRPQEESATEGTQEQTHSHRSLFAVLSPDLQALRLQQEQLLEEPAMAQRLALNEEHLTQAEQEAEQRDLKGGTVLNPGQFSHSSGPLQCGQRNPTPTECTVAGEPPGVNPVVEGVSPKGAEARRLAALEQAFLRKSGSTAKSGQTRDRSLFVAPFAVGSPVPLNVAVSSTRDELKLTLVATLHQDRRHRLEEPDEDEPLCHGPSRPRKAPPSPVLAPPLDPLNDLMVVRDHDQLPRPDSNADGGRGNKKGVLQVAPAAGAALFQSQFHLLDVESEGKPRPSLM
>DECOY_sp|Q9BWH6-3|RPAP1_HUMAN
TESVGNQLVTSTRLQLYHRQLPPLQSYLEFGEPLTSNPKLYHLLHRQLGEDALLWKTQLMRRSAKAVEDSSQPDQSFLFSNVHAVAVAYLVPCRWRPLAGTVLRTFYLQLLALNDEPPVTYCELSVPLQTLPLSLRALAGVHEGFLARLLTVSRRFQLPLLVLAGFLHDGFSVAEFHDLFNAYLDPFSTLGPRLCDLNLNPLVQPQCLQALLAAVLHQVPSREFLESDVLFVCMRLARLAAPPVAWLAQRPWSELVLVWQLRVMATGMTDTPSLGSPTDSRAHYRLLLPLFPWDTPLLPETPMPLLLTPRELQVRGHLAQSALLSRAAPSCHTLYCRNLSPLDQCAQALLTGQGRCPRVSSGLSLQDSFDAAEPGGSRTEPLFERLFVCSLLLEHTLYESGPLRLSLLALAMGHYLAAHTAPLPQLAAKAQALALALYQLHYERHLAWASFPTLHPAAGPAVCQLFYNQLGPAALLAALQGCLKGHLQALTNLLSLLATLFPFPSASGALSRLPCGGSCGLSVLSPPAELAPVCSLPNCLLSCRHLSDWLSGLTPQSLLPLLLEESRLQMDQLWDEPCSSPQQSWAQYYAGLFLLCAVPVPGVRAWMERPSLKLLTRQLCPEVLPQLGSVQTWTVLSPTASLSAEASDSLTEAPTSGAALTLQTLLTLLSARLQMSLPQPPHTSLREPVVQLRAMLVPYLREYLYGGQGYSAAVAWRLLAETSLMEAEEPPLALEQPAEALRLCRLRSLDFSSLRLAALRNGASALRVLKLM
>DECOY_sp|Q9UKG4|S13A4_HUMAN
AQDTLNSRVAWAPYTDLHFLSVGWTNLAVMVLVLGLVNVGLGKAVMKDLQCHGYSFVLANPPNGVPLMVAFSLCMTVPLLTYLPNLHLTESLSCLLPLFLTLTAPNSVFETVLSVLLCALLTVAWPPLSSLSLMQNGLWTSLGSKSSGSALAYGGGVLLVLEWPMKTQFKDWTLLPETGLSHEQNEGDKKNGFCKKPAPLLFLLFGLFVSVTADRTYKKGEFFSDWGPVFGPRETFWLVTMLLFFFGTVMEPYSLDGKLEYEEQRKLESLQRKEKKKKTSLSCTKEFNCGLFLWHMWFWSVVLMLLSLPFSFLFWTGFNVVEAAPYQNNFHELFLLSTSTGLLTTLGGLTASYSLSLSLKCCLMQDHHRSKRYNKLKRQPSPTLVQKPEQSPHKKQGQHQNAKTLPNTLSPVGNLNENHMLTTLDANSEENVFLLELSPQSKNVDLSLPEAEETNSNGAVLQEDEASVLEQLVAEVLPMVMATTSTNSLWMSLLTTCCMFCLLLMGKPAGAMLVRMLARKNLHLKWEVAAAVCLVGVLLLTTKNFYEAAVENRSLVGFFPYLFAPVLAAAGLPVAESVWYVATVLLVYACSAESSPHLVPLPLLLLPVCVVLLKRLRVLLGQLLGM
>DECOY_sp|Q5K651|SAMD9_HUMAN
VLELDYALPGGLSFGLYFSKVELRSGRSLQGLFAPTLPLTKLENLGYELYLCNNERAGQRLLLLEQKVEKEWVDGSQWLSNLDPKKTFCQDKLKGHVRLERKLKGGLFFYALPKQRTHMKHYQKGFSKNLAQAYKEMQESHQDLQQNEPWFLLSALFYPESFQYTLGLPQLVRELQKDKLEVKPVRLSTPQLCSLLLNALLFNKLKESQKLVTCQELLFTYENVLKCMTSLADEQKSLLYELLGSKFDKALAVLRRNRCEVQLPESKFSGLGTNNQSEELLCFLDVKKYFYGAKRRVKENTEAKQLNRNKPLLVFYEDFFDFKKSLSKFKLTLYPLYKNLAKLYENNPDGPLDSSGSVFNVMRKYELSKNNDFFPLLQLLQLTYLGVELEGQYGALNYTDRRKYKSPYRLKYEVEREDESQQQSKEFASSAHEALDLLALLDDVSLNGNGGNEELWRWKLKSYVQGLTDSLYSNDPELKLAKQAWNLANGFKKKDLYFRHALAQCLFANPNRFHLSELLVAEVAENGEKDHLAELFPSFWNGTEGEHERDRHTLLLTHMDQLKFKSGMGTDFFLNETLMDLMLQKSNLHYKKSLEELSFEALLSHLRLVGCYNGCELVEKTLLLTSYTGKMDEKFETGWFKKANGLGLKFECQSLSLTTDPVYSNLLALFSFKLAKETFLNQKGLLRNVVNELYKENFNKTMLMFSYFDEFKNHQKELKEKFELLRAQKEPSLQQLVALSDPRLAKSEPNQRSMCNLLLVLKPERYLKKYALATQLSYQLLYVNDQEEFDDVLLLVPVYERQNMAGYTLLSTVQEGLESFDVKTKVLNARCKKRFLEWLLHMALTTGGCGPHHYLHLKLTSTKPSSDACNQLMAERLEKYRKDVFPSSYSESSFYFNWWSKVGRGYFDEKESKAFELKFKNKDELLTGECENECLLELATMLDEKKELLVTSLGLSPLRKLSSQTVKSKLLLTGNLEELSLASLCQSSLEDQKHLRALLLEKDWGQFLHPHVCLCLLNEMKGLDQYFACFTELLPRDPDDVSSLLLFVVLKFRGPMLDEHTLFSLKRLVDSRAREQWSSPDFKPKYESDLDRLGNCFLWSPQHYLNLTSLTENPTKTQEVYVSPFHLNARVSKEYKAVVGNLNSEPDFELVAFKWLKELFDLKHTQDPHKCNTVLLYQEYYSNDLLDQNGTLKLVKLPGREKKENKTRAKEFEAKRAESALKTFDKAFRAFDKVKNTLKDSSTGRDVFLSKKFSQEWKLNNYNQKMLQFYDYQCESFQPLLDVELVRFDSLTSNPLLVEVRFPRELKKCAQQVQHDEFKYNLMLNFHNLLAKDTETNKLVGVKLGHKPKDVGFHLTGNRTSNMCASARFFVENSKFKMVDEETATATNTFKAFEHLPDLLNGPGTEPQLSFDKLRYYPNSFEDFPYSVCTLDLSPRQKETYDKLELLDEKVLKSSKGATTSMASPNAMDPNKEKGKQKQSTRREKEQSVTQKDPAKNSKPGKMSTQLSDELAKRTLKEFLEELQLAPGHTLGMDVLHKKELKWLVAGNVDQETLLREKHQDKLHSELWQNVDKETWDDTNEPLNLKQAM
>DECOY_sp|P59025|RTP1_HUMAN
VSRSFSFQLYLLLLLVTAWFLCWPLSCFNWGSGTQDQKSTPSPRASFTYTTAEEELKLESKPWHVLGEQCAECFERGRRHNDRQSAVHRLYQGRGEGYCQRELSTLLNDVLGELNEELMSSEDRLATGCEYCLKQFRVRGMSVRAQRADLFMHFLLVVYPSQWTHWCWSCHRFGSAHLELYKQWGPSLVNKHLNPDLLLDWSDAKPAEEKMEYFKKVWEDTTVKSCMTEDTTLSPKLRWLSFVSLSPLHLAPRCRLWRPFRLM
>DECOY_sp|Q8IY34|S15A3_HUMAN
RGRDSRFSHSAPGQSRAERYGALWVFLLATVAQLGALLFFYLDRMCNNLNGFKDPCHLWGGPLSLLAVLSSGLLSGVGSLCFFLGMLAGQMRSPAESYAFELGPLSAFLESLGLLLYQPLQWWLSLPAANYLVEGLQQSVTENHHLYHRLEMELVGAVLVSTFGFFMGLAKMQLASPLKLRCLLLPDLRLKDLPVLLLVVVVNALLLWAEPLTYSSGQRALAVSLNAPNAPFLNPLHLHLGQLVYTSQMQFYVMWYPVLTVMVPLKLVLVQFNALDEQPSAGPQPRLDEASRVACRQRDASRHQWLQPCCNQLAKLLMSSVQSGMPKPTLFVPTAFLFLFFALGVCGVPLSYGLLFSLNQQLFAVVLLSLVAGLNLSWYFWNFRRFTARDGLDMVQDAGFSTLNRSVSSAALGLLLLGAYLVPACYPSPSRSPCGASPCAPGLPSAPMEGCFSRSGDPFATAPLLGSAALYLLLSLAVRARYGLYVDALWGGVPALLYSAGLFVLARATAQEGTWNFNTSNLYLVLNATVGFFARAELMEVLLVAAGARRARRWPRGARPLLGPRGEQPRVPQRERAPAPM
>DECOY_sp|Q2MKA7|RSPO1_HUMAN
APGASTLPGVTGQQQQQQQKRRRGSGAGAKESKREALRNNANRREGQGKRRKGQGEPCPRRVVTRRCTKETDSCAAHDGVPAHLRRVRTEESRRGFGCLQKKQSCPGWPSWESMECQAPSSCEMTGNAASSGEPCAPYRCKGHLYLGKEKCTCFNHSFCAECHEKLKCLKCNMDPRNADFYGPPCSPLCVGVRQLDRNELLLFKLPSKCLCGNVESCLECKGACAQSGEASRRLRKQKGLRGSSLTLHTWSLVLAVVCLGRLM
>DECOY_sp|Q2MKA7-2|RSPO1_HUMAN
APGASTLPGVTGQQQQQQQKRRRGSGAGAKESKREALRNNANRREGQGKRRKGQGEPCPRRVVTRRCTKETDSCAAHDGVPAHLRRVRTEESRRGFGCLQKKQSCPGWPSWESMECQAPSSCEMTGNAASSGEPCAPYRCKGHLYLGKEKCTCFNHSFCAECHEKLKCLKCNMDPRNADFYGPPCSPLCVGVRQLDRNELLLFKLPSKCLCGNVESCLECKGACAQSGEASRVFLM
>DECOY_sp|Q2MKA7-3|RSPO1_HUMAN
APGASTLPGVTGQQQQQQQKRRRGSGAGAKESKREALRNNANRREGQGKRRKGQGPSSCEMTGNAASSGEPCAPYRCKGHLYLGKEKCTCFNHSFCAECHEKLKCLKCNMDPRNADFYGPPCSPLCVGVRQLDRNELLLFKLPSKCLCGNVESCLECKGACAQSGEASRRLRKQKGLRGSSLTLHTWSLVLAVVCLGRLM
>DECOY_sp|P21673|SAT1_HUMAN
ETAEKLYMLKEDKLFRLWGEESSLDSARRKGYFNLSPENWEAVLFHMSSRCRCMAVQSLKNLLESGLGFRGYDSMVFFDELYLKLGLWPDYTFYYMAFGVLSHGEPTWHKEPVEAVLCHYFPHEGFGDELLKDETLLVQEEMYEKYALKELRLLLDSCDAATARPLVKFAM
>DECOY_sp|Q15424|SAFB1_HUMAN
RRYTRFADSRPSRGSQGGFGGQMGGHPLPHRGSAGGPAFSRGGSMGRGNMMHGPGSHGSMRSEGGQRKWHRDDMMGGDATGQWRSDDRREGHDGWRRDPPPPLRGGESRKMDSGYGGWGRDSRDGREGPGHRHEPYHQGREEGMMRSSGRREDVSHDPRYRGRDHDFDHRFDRQNFDSHRELADYRKAAEPWYADRRDDLDYRRPVARRPEQERLEQYRRQLEREREHRLEQRRREEHEVHRMREERLREERMREERLRQQFARLREALERLREEREEWQAQRMQREERSRERVSHSESRDKRSPKEKVDFSVVRKSRESAKRSDQKSSRAKESGSKTVSLVPVKGKSDMVVRTETRGSGKSTRARSESPGKPQDDQKDKSEGSGDDKKGADKRDDKCDRKDLNTRSDSNSKSKKEGDSRKDDSKKTGVPEKNKAEVSLKMGHLEKTHLHNLKCTAEEATSMTVFGYRCAGPRSANTVKVAGVKVGKYSFLKNLDTRATTSSLGSVWFRNGCSRSKGEKESRKLTDSDDEPSSKMQDAGESTSSKEPAPPVENCADFDKRFGDKESRDAEPSPAETPAEALEESSAEALESAASSQEVAPELGVPECDRTEGDGPQEAPRKEVVALLSDKASSQAHATSESALDLDGEEPHASDFLDEEEAKRLDPGVSSTDQAFPQELESSEKEEVPKSCTEGLLDLKLENEPELSPEELEQLLTFDSSSTDLNNLTKEDELAHEQLQEPLKEMEGEVLRESDSLSEQLNDADDDEVCDAVSGNDLEAEDLVSLDMLDLDQLNELSTEVDEQGDGSNEELGNDEVGEEEKRPKGSRKSSKKTNGESTLELEDPNGGEDELKKARLEMLVKSNGSSDVRKRNLERALDLRVDSLRRLTGTESSASSLAAAGAAGSDGLGSLTEAM
>DECOY_sp|Q15424-2|SAFB1_HUMAN
RRYTRFADSRPSRGSQGGFGGQMGGHPLPHRGSAGGPAFSRGGSMGRGNMMHGPGSHGSMRSEGGQRKWHRDDMMGGDATGQWRSDDRREGHDGWRRDRGPPPPLRGGESRKMDSGYGGWGRDSRDGREGPGHRHEPYHQGREEGMMRSSGRREDVSHDPRYRGRDHDFDHRFDRQNFDSHRELADYRKAAEPWYADRRDDLDYRRPVARRPEQERLEQYRRQLEREREHRLEQRRREEHEVHRMREERLREERMREERLRQQFARLREALERLREEREEWQAQRMQREERSRERVSHSESRDKRSPKEKVDFSVVRKSRESAKRSDQKSSRAKESGSKTVSLVPVKGKSDMVVRTETRGSGKSTRARSESPGKPQDDQKDKSEGSGDDKKGADKRDDKCDRKDLNTRSDSNSKSKKEGDSRKDDSKKTGVPEKNKAEVSLKMGHLEKTHLHNLKCTAEEATSMTVFGYRCAGPRSANTVKVAGVKVGKYSFLKNLDTRATTSSLGSVWFRNGCSRSKGEKESRKLTDSDDEPSSKMQDAGESTSSKEPAPPVENCADFDKRFGDKESRDAEPSPAETPAEALEESSAEALESAASSQEVAPELGVPECDRTEGDGPQEAPRKEVVALLSDKASSQAHATSESALDLDGEEPHASDFLDEEEAKRLDPGVSSTDQAFPQELESSEKEEVPKSCTEGLLDLKLENEPELSPEELEQLLTFDSSSTDLNNLTKEDELQGDGSNEELGNDEVGEEEKRPKGSRKSSKKTNGESTLELEDPNGGEDELKKARLEMLVKSNGSSDVRKRNLERALDLRVDSLRRLTGTESSASSLAAAGAAGSDGLGSLTEAM
>DECOY_sp|Q15424-3|SAFB1_HUMAN
RRYTRFADSRPSRGSQGGFGGQMGGHPLPHRGSAGGPAFSRGGSMGRGNMMHGPGSHGSMRSEGGQRKWHRDDMMGGDATGQWRSDDRREGHDGWRRDRGPPPPLRGGESRKMDSGYGGWGRDSRDGREGPGHRHEPYHQGREEGMMRSSGRREDVSHDPRYRGRDHDFDHRFDRQNFDSHRELADYRKAAEPWYADRRDDLDYRRPVARRPEQERLEQYRRQLEREREHRLEQRRREEHEVHRMREERLREERMREERLRQQFARLREALERLREEREEWQAQRMQREERSRERVSHSESRDKRSPKEKVDFSVVRKSRESAKRSDQKSSRAKESGSKTVSLVPVKGKSDMVVRTETRGSGKSTRARSESPGKPQDDQKDKSEGSGDDKKGADKRDDKCDRKDLNTRSDSNSKSKKEGDSRKDDSKKTGVPEKNKAEVSLKMGHLEKTHLHNLKCTAEEATSMTVFGYRCAGPRSANTVKVAGVKVGKYSFLKNLDTRATTSSLGSVWFRNGCSRSKGEKESRKLTDSDDEPSSKMQDAGESTSSKEPAPPVENCADFDKRFGDKESRDAEPSPAETPAEALEESSAEALESAASSQEVAPELGVPECDRTEGDGPQEAPRKEVVALLSDKASSQAHATSESALDLDGEEPHASDFLDEEEAKRLDPGVSSTDQAFPQELESSEKEEVPKSCTEGLLDLKLENEPELSPEELEQLLTFDSSSTDLNNLTKEDELAHEQLQEPLKEMEGEVLRESDSLSEQLNDADDDEVCDAVSGNDLEAEDLVSLDMLDLDQLNELSTEVDEQGDGSNEELGNDEVGEEEKRPKGSRKSSKKTNGESTLELEDPNGGEDELKKARLEMLVKSNGSSDVRKRNLERALDLRVDSLRRLTGTESSASSLAAAGAAGSDGLGSLTEAM
>DECOY_sp|Q15424-4|SAFB1_HUMAN
RRYTRFADSRPSRGSQGGFGGQMGGHPLPHRGSAGGPAFSRGGSMGRGNMMHGPGSHGSMRSEGGQRKWHRDDMMGGDATGQWRSDDRREGHDGWRRDRGPPPPLRGGESRKMDSGYGGWGRDSRDGREGPGHRHEPYHQGREEGMMRSSGRREDVSHDPRYRGRDHDFDHRFDRQNFDSHRELADYRKAAEPWYADRRDDLDYRRPVARRPEQERLEQYRRQLEREREHRLEQRRREEHEVHRMREERLREERMREERLRQQFARLREALERLREEREEWQAQRMQREERSRERVHSESRDKRSPKEKVDFSVVRKSRESAKRSDQKSSRAKESGSKTVSLVPVKGKSDMVVRTETRGSGKSTRARSESPGKPQDDQKDKSEGSGDDKKGADKRDDKCDRKDLNTRSDSNSKSKKEGDSRKDDSKKTGVPEKNKAEVSLKMGHLEKTHLHNLKCTAEEATSMTVFGYRCAGPRSANTVKVAGVKVGKYSFLKNLDTRATTSSLGSVWFRNGCSRSKGEKESRKLTDSDDEPSSKMQDAGESTSSKEPAPPVENCADFDKRFGDKESRDAEPSPAETPAEALEESSAEALESAASSQEVAPELGVPECDRTEGDGPQEAPRKEVVALLSDKASSQAHATSESALDLDGEEPHASDFLDEEEAKRLDPGVSSTDQAFPQELESSEKEEVPKSCTEGLLDLKLENEPELSPEELEQLLTFDSSSTDLNNLTKEDELAHEQLQEPLKEMEGEVLRESDSLSEQLNDADDDEVCDAVSGNDLEAEDLVSLDMLDLDQLNELSTEVDEQGDGSNEELGNDEVGEEEKRPKGSRKSSKKTNGESTLELEDPNGGEDELKKARLEMLVKSNGSSDVRKRNLERALDLRVDSLRRLTGTESSASSLAAAGAAGSDGLGSLTEAM
>DECOY_sp|Q96HI0|SENP5_HUMAN
DMRLCECLKEYRKRLRVPMDEQSFQFPQELALKCCYQLVFVGCDSDKQQLNPKCTVATQWGQLFERPKNREAETLLKRYLNEVCKFFHLGQSDYFSLRLNSLTVTLLSWHVELHLPLLLLKKSFLDKKVTRKWVGNYKLTGVRQHFFSNFFHKVDPVADMLLEGYMNLVQDNLWNQGDLTALDDMDLMKHNYFRLFNKCQRHRAYNTLRENLFKRPNSFDENFVKDRLGLVKEESLPVLSGKKYMVEDLFGSLCVSLQEDDVPSKAQSKNGGGVQNEKLLGSCVLPAELPKSCYPHDLLESSLLSKQLSGDEEMQYSNENQVKAQSVPGDVSSVSTDAGSVSKLRVDDSVSSTQNEQGLTMLREETESLFMTNRSHEPLPLDHLLETCEKWPSSCSSQDWANTASGNQQDPFAEDLSLKEGLFSSKGTHCDPVHSNTKGVVASSDMDPFYPQRSPCHKDPEPSPFPSCSGGEGNRRETEQHDGTKVQVWRSQKRAKLCKVKSRTFHQRSLRLRYRFLMSKLEYMMLPSKLRRLHQNLQKKFPLLPGGRNHHEPGQCCGYCFKRKGHNNLTVVLTGSEGPSQSEGNKFMPFDSPQPDRTRPHGNAQGLASNSPFDTVKALLKNRECYEHDSKNASSLKLEAQRLLLKTSSSLFKHAKRKDKVSSLTSVNQTAVNKFKTACLPEKDLWKTQLQLKKRAGQFRHLRQNWTVRPGKLKALLCLHQHFYKKFFGGFGTNKWESFALHLKRGWLKRLKKQM
>DECOY_sp|Q96HI0-2|SENP5_HUMAN
DMRLCECLKEYRKRLRVPMDEQSFQFPQELALKCCYQLVFVGCDSDKQQLNPKCTVATQWGQLFERPKNREAETLLKRYLKKNTRKWVGNYKLTGVRQHFFSNFFHKVDPVADMLLEGYMNLVQDNLWNQGDLTALDDMDLMKHNYFRLFNKCQRHRAYNTLRENLFKRPNSFDENFVKDRLGLVKEESLPVLSGKKYMVEDLFGSLCVSLQEDDVPSKAQSKNGGGVQNEKLLGSCVLPAELPKSCYPHDLLESSLLSKQLSGDEEMQYSNENQVKAQSVPGDVSSVSTDAGSVSKLRVDDSVSSTQNEQGLTMLREETESLFMTNRSHEPLPLDHLLETCEKWPSSCSSQDWANTASGNQQDPFAEDLSLKEGLFSSKGTHCDPVHSNTKGVVASSDMDPFYPQRSPCHKDPEPSPFPSCSGGEGNRRETEQHDGTKVQVWRSQKRAKLCKVKSRTFHQRSLRLRYRFLMSKLEYMMLPSKLRRLHQNLQKKFPLLPGGRNHHEPGQCCGYCFKRKGHNNLTVVLTGSEGPSQSEGNKFMPFDSPQPDRTRPHGNAQGLASNSPFDTVKALLKNRECYEHDSKNASSLKLEAQRLLLKTSSSLFKHAKRKDKVSSLTSVNQTAVNKFKTACLPEKDLWKTQLQLKKRAGQFRHLRQNWTVRPGKLKALLCLHQHFYKKFFGGFGTNKWESFALHLKRGWLKRLKKQM
>DECOY_sp|Q8WXG8|S100Z_HUMAN
MKKKGLQEVFYDNCAVTLAAVMVVFENFDVENKDNADLDQVKLDVLQTKEQCSLFETLREQLLKLLEKGSKLRKRFKEGSRYHFRLLMTDMAMELQTKP
>DECOY_sp|Q8TD22|SFXN5_HUMAN
LKGNYVVRTSSTAQALEPELQSTELESMQPFLSLALPLALGFAALCVLSQVPLLRLRPAQLLAKTELMSMVLPPLVLLPMPLVRVTLATELLARHAAKLSSGVLNGDSDLVDLGEELEGRYMLVVNCLNASAVAPFPVRQFLLRLTAPTKFNKAQVLVNLGVALSVASLVAGLYGQLKFSAPSKPTARNNAYNVCANHSQNLWQWFVTSALTQNPLLLGVVLPTGFPLYGSRMFPMFKLENTDPHLLAKQKLQASWLQENTVGRPLTGKHYDELLQVARERRLETVFLRTPDLLDLFRHRFGYFSTQQRFKPGLQFPPADSSASAASAAAASATTATDAM
>DECOY_sp|O43765|SGTA_HUMAN
EQQDDNSASPRTRSLQRSLQELLEPNQQQMQQAFQQGAQLLSALDNQSPSTGPTGLPNNGGSLMGSMLQQLQPNNMLNSAMSMFGPNNLLGALDFSGVGGTPSPAREKLLEAKLLNKSYTENDPDLELKKAYYAVAEVKHNLSSLALGRMGYKASYAPDLCLRAECDQVAGAYNGKLSYAARANCFYVANAPNLELKAGYFHVAAEFNEKVMQENGEKTRLEAEASDEESPPRTAPRSLDQPMKEGTAAAEFLEPLTQPLALDSDEVTVGFATELCQLAVELSEQADSSLGGRHLQDHLFQLLAYARKKLNDM
>DECOY_sp|P84101|SERF2_HUMAN
MPEKKEENKKAKQQQMLESRDKRQAAASLGDRRKDKGVSDSKKQMKNRQALREQNRGKT
>DECOY_sp|P84101-2|SERF2_HUMAN
RGSHGLPLSAVQPSPLVFPRVQLSLAFPLGDTSPGTLVVPPFALTTPSAGPVCAFPLLTPCSAVFSSPRRRRNTRKRQRSSCRRSTGPPLSSPASPPVLPCFPCSAPPHLACLLLHFHLPSLEANPQQVGRVKRQAAASLGDRRKDKGVSDSKKQMKNRQALREQNRGTM
>DECOY_sp|P84101-3|SERF2_HUMAN
RGSHGLPLSAVQPSPLVFPRVQLSLAFPLGDTSPGTLVVPPFALTTPSAGPVCAFPLLTPCSAVFSSPRRRRNTRKRQRSSCRRSTGPPLSSPASKRQAAASLGDRRKDKGVSDSKKQMKNRQALREQNRGTM
>DECOY_sp|P84101-4|SERF2_HUMAN
MPEKKEENKKAKQQQMLESRDKRQAAASLGDRRKDKGVSDSKKKQ
>DECOY_sp|Q9BRL7|SC22C_HUMAN
VGCDSKQEQLRQTLLQYSSLFAVGLHFLLQWLRNLGHLYMNGLCLFLLMLVKVMRTAPSYFLYLYCQFLCAVFPVLFALLNGLEEHAVQLSHEALHVRGLLNLAACMLNLLLSLLGLATVPERMFNPAPELHMPTHGNMVGNAVDTDELTLVAPPQKQELELKLELSCEMQSSSVYNFHKWKVQLLSDFELFAYRPSALGLCTTDYSATFEWWLTELFCFAMAAPCQCSCLAMCAVDGFSSFHLSFDCGEASRGGPYQARLLALKSRRRLWELFDQTHYFDTSASLPLGRDRVVVCAFFLVSM
>DECOY_sp|Q9BRL7-2|SC22C_HUMAN
STQDLWCFWRSPDQFLCAVFPVLFALLNGLEEHAVQLSHEALHVRGLLNLAACMLNLLLSLLGLATVPERMFNPAPELHMPTHGNMVGNAVDTDELTLVAPPQKQELELKLELSCEMQSSSVYNFHKWKVQLLSDFELFAYRPSALGLCTTDYSATFEWWLTELFCFAMAAPCQCSCLAMCAVDGFSSFHLSFDCGEASRGGPYQARLLALKSRRRLWELFDQTHYFDTSASLPLGRDRVVVCAFFLVSM
>DECOY_sp|Q9BRL7-3|SC22C_HUMAN
STQDLWCFWRSPDQLSHEALHVRGLLNLAACMLNLLLSLLGLATVPERMFNPAPELHMPTHGNMVGNAVDTDELTLVAPPQKQELELKLELSCEMQSSSVYNFHKWKVQLLSDFELFAYRPSALGLCTTDYSATFEWWLTELFCFAMAAPCQCSCLAMCAVDGFSSFHLSFDCGEASRGGPYQARLLALKSRRRLWELFDQTHYFDTSASLPLGRDRVVVCAFFLVSM
>DECOY_sp|P31645|SC6A4_HUMAN
VANRLLDGCPLETPTEPTLKSLRLKEFTGPTLLRLYALYTPLCLFSSTGLCYGLLLSWYPYNYQFRLLQPPSMLFSCLLFLLFLPSLAVWCRLWFWGPSFGLMKEVRDCFQTLGYFWSVAVAELLAVTLVAPGTAYEELKLVVYAGGFTLTVLSGFFCTLVVALVRFRRKEAWVHPFEDLVATLVGELGAFTSDLGLTLLMLFFLLAFFTSAPMNALAEAYTLFLLSPGAKDAVESVDERNMEAMYGLVTFLVFGSVFSTMCNVVSTVLADQYCNNNKFNYSAFALLVGFGPGLSFFLQAAADLWVGTELKLQWNKPLYFLVRGWAGPLTARGVLLVSLLLYPFTATVWVKVGSKTVKGWLSFYLVTFLLMLCLALQWSLGGLDQLKGRSHLQLVRHTYFEEAPSTSHLTWTLNDESFYNTCNGTNWSKNCSTWPLQDTFSSLLYYLAWAMLTNYYSALYFALLCLAYGLKGFLPCKRLWLSLCGRNHYQGLALEMYFLPLGGFLAMLTYPLLFAGGGNQYCLYPRFWVNGLDVAYGLVSLLFDKKVGWTREEGQHLEAVLTTTTAPLSRHTDDGAGPSPVASYGNSLQGSEKVDGPTPVKVQLVGNEQCDEGDECASLKQQSNLPTTEM
>DECOY_sp|P31645-2|SC6A4_HUMAN
VANRLLDGCPLETPTEPTLKSLRLKEFTGPTLLRLYALYTPLCLFSSTGLCYGLLLSWYPYNYQFRLLQPPSMLFSCLLFLLFLPSLAVWCRLWFWGPSFGLMKEVRDCFQTLGYFWSVAVAELLAVTLVAPGTAYEELKLVVYAGGFTLTVLSGFFCTLVVALVRFRRKEAWVHPFEDLVATLVGELGAFTSDLGLTLLMLFFLLAFFTSAPMNALAEAYTLFLLSPGAKDAVESVDERNMEAMYGLVTFLVFGSVFSTMCNVVSTVLADQYCNNNKFNYSAFALLVGFGPGLSFFLQAAADLWVGTELKLQWNKPLYFLVRGWAGPLTARGVLLVSLLLYPFTATVWVKVGSKTVKGWLSFYLVTFLLMLCLALQWSLGGLDQLKGRSHLQLVRHTYFEEAPSTSHLTWTLNDESFYNTCNGTNWSKNCSTWPLQDTFSSLLYYLAWAMLTNYYSALYFALLCLAYGLKGFLPCKRLWLSLCGRNHYQGLALEMYFLPLGGFLAMLTYPLLFAGGGNQYCLYPRFWVNGLDVAYGLVSLLFDKKVGWTREEGQHLEAVLTTTTAPLSRHTDDGAGPSPVASYGNSLQGSEKVDGPTPVKVQLVGNEQCDEGDECASLKQQSNLPTTERMSTLLHCQHGDALSGLQRDPAQLQLDGGLREDDPNRRVSQSM
>DECOY_sp|Q93073|SBP2L_HUMAN
TTQTTYNSDSHKENLSSCNSKSQQGPSAQQDATWAESDMGPELVEPAEAEEEGSQEVNDEESGNLKTGLQLTEMRTQTESVWSERLSNLQVEVSLPEHTYDEEEEEDEDEEEELMGPVLTSTTSTLSSNLLRDCSGDLSGTETSQQSAWELDDKPVEKEDSATKSGASTASTTSGTAVLSPKQGLPPTDFPKLSKPESTSKHCSVKEENESAELGDSTEVMRNWNTEYKEENVESLPESLVSCFSLASAASPRNSHGMHHPKKVVKNLAEEAQEQEMAAVMKDYKRAAEETLEVKLNFLSEAGFYNFLGVVSVPVKLNVRCGLKRAGLAFVFPLEQREAMALVNYLAEDLGKGSQKLECNPSLLVKCKLNKLMKHTVRELGMVRRRLKARAVPKDQYRLEQFSVLEQLLLTVCEDLKECLVQNCYRERKFSHKLTLTSSAMPSGLGSSAPSGQSVPTMCYPSNQSAPSLSTDSPMSLGTDEQSVLEQPLDDLFDLHMETPEESGLLNHDVTRLKKGEREKELLKKVATLRKPKLALKEKEKKGKASSALDVSNFSTLCPQKSTLKRTPNSKDTHFSAATVVTYSLRPTNTLRQKAMAQQKQELAALMDGLDLQVPKTKKNGAKASLAEQKKLQEMSLESYEQATALAAALKKKAQKSRKAPVSTTLPLPTQVLNLPSNEPLDDLKVSSKLQQLNEKDANGNENLEQFGDEDEFYLSESNPDRSHSQSSSLKHNDRKLNPQRRQESSTSHRGRCFGVQSNRNQETRQGRGSFTQKNEMWKKPQTAQCTVNSWNVGGACMSSEVHNMTGSDPRNLAGAAPQNNSKHPSCYGSDSDLDAESAGQESSSEATPHSRRRRAKGKSWLMTATTESLKSNALDSPFDTQQSADVLLVKLRSSDPGAANTKEQTAVKNVLRKPKSLHQQLLQKQPVVSRGNSRNRSHSSLPFVQGLQSRPETCETTLANVTNAAQFTNSYPTPFPHYFGMVQACPAPMLQYYTYETSVPPQASLLPYAFYPGTPNPNPQQRWLDNNYLPFRQNSQNEQVFPYCTLLYSPLPTPEVGSVSGNDNPLAMPLMFTDPKKSQPLFPEVEASKLVNQETPRADM
>DECOY_sp|Q93073-2|SBP2L_HUMAN
TTQTTYNSDSHKENLSSCNSKSQQGPSAQQDATWAESDMGPELVEPAEAEEEGSQEVNDEESGNLKTGLQLTEMRTQTESVWSERLSNLQVEVSLPEHTYDEEEEEDEDEEEELMGPVLTSTTSTLSSNLLRDCSGDLSGTETSQQSAWELDDKPVEKEDSATKSGASTASTTSGTAVLSPKQGLPPTDFPKLSKPESTSKHCSVKEENESAELGDSTEVMRNWNTEYKEENVESLPESLVSCFSLASAASPRNSHGMHHPKKVVKNLAEEAQEQEMAAVMKDYKRAAEETLEVKLNFLSEAGFYNFLGVVSVPVKLNVRCGLKRAGLAFVFPLEQREAMALVNYLAEDLGKGSQKLECNPSLLVKCKLNKLMKHTVRELGMVRRRLKARAVPKDQYRLEQFSVLEQLLLTVCEDLKECLVQNCYRERKFSHKLTLTSSAMPSGLGSSAPSGQSVPTMCYPSNQSAPSLSTDSPMSLGTDEQSVLEQPLDDLFDLHMETPEESGLLNHDVTRLKKGEREKELLKKVATLRKPKLALKEKEKKGKASSALDVSNFSTLCPQKSTLKRTPNSKDTHFSAATVVTYSLRPTNTLRQKAMAQQKQELAALMDGLDLQVPKTKKNGAKASLAEQKKLQEMSLESYEQATALAAALKKKAQKSRKAPVSTTLPLPTQVLNLPSNEPLDDLKVSSKLQQLNEKDANGNENLEQFGDEDQSNRNQETRQGRGSFTQKNEMWKKPQTAQCTVNSWNVGGACMSSEVHNMTGSDPRNLAGAAPQNNSKHPSCYGSDSDLDAESAGQESSSEATPHSRRRRAKGKSWLMTATTESLKSNALDSPFDTQQSADVLLVKLRSSDPGAANTKEQTAVKNVLRKPKSLHQQLLQKQPVVSRGNSRNRSHSSLPFVQGLQSRPETCETTLANVTNAAQFTNSYPTPFPHYFGMVQACPAPMLQYYTYETSVPPQASLLPYAFYPGTPNPNPQQRWLDNNYLPFRQNSQNEQVFPYCTLLYSPLPTPEVGSVSGNDNPLAMPLMFTDPKKSQPLFPEVEASKLVNQETPRADM
>DECOY_sp|Q92185|SIA8A_HUMAN
STPQLSTDECPDLQRLGAMKLHLYWLQLFEEPMAHFGSFPLVNDYYHHSLPQEHMNVSFPWFGYLAVEECLGLAASVLFLGTSRKLAHLRGKSWKFGLRSLFNPNAFLVTQNAGVDSLTYYRVLSPETGKTMSFAPMYLYSHNYKLMNDVFKRTSWLLNQRFRQLLSPNATVLQKSSVGKDTYESSLPPLNRCMVFNAEDLRCGGQKKSLLGGNGVVAKKCLPLQFPTAQPFLSYTSNDLTFSYLFEGDYWMKSGMPSNKMTMAFLHAPDCCDEMKRQFRAAATQRRNWATGQQLVGQVLKPEENRLYVPFLYLWCLVVVCLASAGMPRLRTPKFWALVAMARGSTRRQRAGCPSM
>DECOY_sp|Q92185-2|SIA8A_HUMAN
MVFSPSQMQPFLSYTSNDLTFSYLFEGDYWMKSGMPSNKMTMAFLHAPDCCDEMKRQFRAAATQRRNWATGQQLVGQVLKPEENRLYVPFLYLWCLVVVCLASAGMPRLRTPKFWALVAMARGSTRRQRAGCPKS
>DECOY_sp|P51172|SCNND_HUMAN
TDLTELPQPGAWSEEASVGALVGPLMRVPLHPGSPEPDDSTGGAPPPMQSAEKPLSSAGSAPSRAPWSFWRRARRLGGLVLTLASADLLLELLELLSLVSAGFWLSCLSGMASLLQPVSYVPAEEVRSYNLEQYVLNKLALSRSRQHSQHPLGQEGLTALTWGAKSASPRWSTGTSKLFASRECRPPRCSTCPRLHTELDQYRLYFCHGWAPRHASSCYEAGAPLPHLYYGCSCTEVMLQQFCSVLCARQTYSTNHLLEVEVGEGGATCHGYPSGRLHVEDRELSLTAETGRPVSFSHHGLFPTHRNGHVMRVLGALTSLLPLHPQQERVLVLGVGHTLGRPQATWVGDVTYCSGYTPHHFRTFRQAQCDLGDYSCSLVFHGDQSGHSDEWAAPLLALLDVYHFHYWDQVAAVGSTYRGYFCDGGTSNCRLFGRVRVSGSHSRLQRLLREDLHFPPERHPVTASLARAKGSLNVNYLSDLNREAFEDLLELRHLVPSRRPPNGDCLTVLPLKRLESHVSVAMLVRPHWRHEFLLGLQWCLAVLAGLSLLGWSTKTRLNRGSCVRLLAGHLTANTCFFTLLREFSAPLEVLGEQHGKEPPPPPASPPGRPPPTQAAAQGKQCAANHQTRPHQWKGHCLRPQPAVPGPRSSTLAGGHPKQWEGTWAETSLWQPPLQCSQLLLSRGAERQSQFSAAAVPSRTSLFAMSSDGLGTGCGQLPGSLLCLPYGCLVHGASTFGCPGGRRGPWRGAPGTCPTPHPSGLRECTPRTHDSCWSWTRRLPGSLHGPWLRYPLPTKTQSLVRAM
>DECOY_sp|P51172-1|SCNND_HUMAN
TDLTELPQPGAWSEEASVGALVGPLMRVPLHPGSPEPDDSTGGAPPPMQSAEKPLSSAGSAPSRAPWSFWRRARRLGGLVLTLASADLLLELLELLSLVSAGFWLSCLSGMASLLQPVSYVPAEEVRSYNLEQYVLNKLALSRSRQHSQHPLGQEGLTALTWGAKSASPRWSTGTSKLFASRECRPPRCSTCPRLHTELDQYRLYFCHGWAPRHASSCYEAGAPLPHLYYGCSCTEVMLQQFCSVLCARQTYSTNHLLEVEVGEGGATCHGYPSGRLHVEDRELSLTAETGRPVSFSHHGLFPTHRNGHVMRVLGALTSLLPLHPQQERVLVLGVGHTLGRPQATWVGDVTYCSGYTPHHFRTFRQAQCDLGDYSCSLVFHGDQSGHSDEWAAPLLALLDVYHFHYWDQVAAVGSTYRGYFCDGGTSNCRLFGRVRVSGSHSRLQRLLREDLHFPPERHPVTASLARAKGSLNVNYLSDLNREAFEDLLELRHLVPSRRPPNGDCLTVLPLKRLESHVSVAMLVRPHWRHEFLLGLQWCLAVLAGLSLLGWSTKTRLNRGSCVRLLAGHLTANTCFFTLLREFSAPLEVLGEQHGKEPPPPPASPPGRPPPTQAAAQLHSGRGTAAERMGDMRSHEAM
>DECOY_sp|P51172-2|SCNND_HUMAN
TDLTELPQPGAWSEEASVGALVGPLMRVPLHPGSPEPDDSTGGAPPPMQSAEKPLSSAGSAPSRAPWSFWRRARRLGGLVLTLASADLLLELLELLSLVSAGFWLSCLSGMASLLQPVSYVPAEEVRSYNLEQYVLNKLALSRSRQHSQHPLGQEGLTALTWGAKSASPRWSTGTSKLFASRECRPPRCSTCPRLHTELDQYRLYFCHGWAPRHASSCYEAGAPLPHLYYGCSCTEVMLQQFCSVLCARQTYSTNHLLEVEVGEGGATCHGYPSGRLHVEDRELSLTAETGRPVSFSHHGLFPTHRNGHVMRVLGALTSLLPLHPQQERVLVLGVGHTLGRPQATWVGDVTYCSGYTPHHFRTFRQAQCDLGDYSCSLVFHGDQSGHSDEWAAPLLALLDVYHFHYWDQVAAVGSTYRGYFCDGGTSNCRLFGRVRVSGSHSRLQRLLREDLHFPPERHPVTASLARAKGSLNVNYLSDLNREAFEDLLELRHLVPSRRPPNGDCLTVLPLKRLESHVSVAMLVRPHWRHEFLLGLQWCLAVLAGLSLLGWSTKTRLNRGSCVRLLAGHLTANTCFFTLLREFSAPLEVLGEQHGKEPPPPPASPPGRPPPTQAAAQGKQCAANHQTRPHQWKGHCLRPQPAVPGPRSSTLAGGHPKQWEGTWAETSLWQPPLQCSQLLLSRGAERQSQFSAAAVPSRTSLFAM
>DECOY_sp|P49903|SPS1_HUMAN
STAGPTPNVNQTAVQPAVELRLKPDLRLARTNKGEVLGLLWAQHGEGKYPKSLEACRFAAQREPLCLLLGGSTEPCTGHMLGFMNGCKASVAAKMALVPLNHLVFSVERNQKQALNQAHGLLGFGTLDTAAHANFTHMLGAARTNRLAMNMMAEQYALEVDEQTVVKLKLNKWEPLDLWQHVAVAVQTGLKPTLVLVDGPVANDPMLFENPQCVTTAVGGLVLWPNLVTQGGTVSTGAEEAAKDFGQLLLPMKVRDREDTKMNSVGLLMLMNDCETVGMAYLDSLVNACARLGMMYPDDVLPYLYDTTQVLSLGGRHLPLVCTDMGLGRLPMVAGLFQEDEQFHNEQLSELKLQLVDQPKVCGTKGLETRFTRLFKSDLEYSEPNFSRETSM
>DECOY_sp|P49903-2|SPS1_HUMAN
STAGPTPNVNQTAVQPAVELRLKPDLRLARTNKGEVLGLLWAQHGEGKYPKSLEACRFAAQREPLCLLLGGRTNRLAMNMMAEQYALEVDEQTVVKLKLNKWEPLDLWQHVAVAVQTGLKPTLVLVDGPVANDPMLFENPQCVTTAVGGLVLWPNLVTQGGTVSTGAEEAAKDFGQLLLPMKVRDREDTKMNSVGLLMLMNDCETVGMAYLDSLVNACARLGMMYPDDVLPYLYDTTQVLSLGGRHLPLVCTDMGLGRLPMVAGLFQEDEQFHNEQLSELKLQLVDQPKVCGTKGLETRFTRLFKSDLEYSEPNFSRETSM
>DECOY_sp|P49903-3|SPS1_HUMAN
STAGPTPNVNQTAVQPAVELRLKPDLRLARTNKGEVLGLLWAQHGEGKYPKSLEACRFAAQREPLCLLLGGSTEPCTGHMLGFMNGCKASVAAKMALVPLNHLVFSVERNQKQALNQAHGLLGFGTLDTAAHANFTHMLGAARTNRLAMNMMAEQYALEVDEQTVVKLKLNKWEPLDLWQHVAVAVQTGLKPTLVLVDGPVANDPMLFENPQCVTTAVGGLVLWPNLVTQGGTVSTGAEEAAKDFGQLLLPMKVRDREDTKMNSVGLLMLMNDCETVGMAYLDSLVNACARLGMMYPDDVLPYLYDTTQVLSLGGRHLPLVCTDM
>DECOY_sp|P49903-4|SPS1_HUMAN
QVDSTEPCTGHMLGFMNGCKASVAAKMALVPLNHLVFSVERNQKQALNQAHGLLGFGTLDTAAHANFTHMLGAARTNRLAMNMMAEQYALEVDEQTVVKLKLNKWEPLDLWQHVAVAVQTGLKPTLVLVDGPVANDPMLFENPQCVTTAVGGLVLWPNLVTQGGTVSTGAEEAAKDFGQLLLPMKVRDREDTKMNSVGLLMLMNDCETVGMAYLDSLVNACARLGMMYPDDVLPYLYDTTQVLSLGGRHLPLVCTDMGLGRLPMVAGLFQEDEQFHNEQLSELKLQLVDQPKVCGTKGLETRFTRLFKSDLEYSEPNFSRETSM
>DECOY_sp|Q7KZF4|SND1_HUMAN
MSYGFEDADDRAFDGRYWLNRLAKSASEQANLYETLKVQFKQKREVEVMVLGKEVLGLGVDKGSDAFQLTVHPCGASLHEVNLLCQTNQLRDVVSDVADRTADDDQPVQLFAFAYETAQAPLRVTSFAPSLTGRLTSPLVRENGYDLYFVHKLAPSEKVERVRAYWEGDVKFALCFERRGPAYSGEVPPHSALDRNMNEMKLELQTGTEVDQVYFHLDDTLETVFVKAPYSRSKEEELVPMVEEVPQEEYHAWKVKKEKQAAEEASLLKSYYSRSEATFHKVSLAHEVLLVSLNAGDLHLWGLFNGKADMSEVEVEVREQLVLKETFLTAEESFPEGEQVLGPLRNARGPCELGALLFTLLCTKEPLYKLRLSGSFVYEVVAERSGRAQLFPLFKQKAQTDGSLDARVHLPVKKESHLKGGKNLRAAEAALLEDYHSRSQDDDRQRYLVTALKGSVLAEALNLGGLTVTACRTESFAPVTETAPSARPLYDVTVNKKVGLKKRLLFREAEFMYPLDYLRPKKLKNDQTNEGERLPRPLSSLHLKTYDGSNKLVVLADANLVQMKFAVVKQKDQDLNATPAVYRDWRLRRLKEARFEARAKLEARGTYVALSWDVRCAFGKELLLETLNGNPHLLTGLLNQNHCSELLLQVRDQLRLSETFKFAEAAFPEPTESGDARREFTPKCLGSLMVTVLYYDPLLLRAVVSGRDVHELLANVKPQHHSDVFRHPNELTKYLRDLTHSGNGESWMKKGAKAAQEECESRLNQEPNNRAMGRRETALGEAVLSEALNEGNTKDGLYLMGYREGQPKTNELTFCVKEGLKKRLLFREAPFAWPEDPTKDADPQTAARRAALNGRALNSLNLRQEPPPGRGPQRGVLLACGSLVKMLLRGQVTPVAPGGSSGGSQASSRA
>DECOY_sp|Q12824|SNF5_HUMAN
WAPATNARRLRRMTRNDQRDKKLEMEADTLTELLPCWQDADGTRNLALEVTPLPNESFAYKTQHWSLQRGLSYALTTVFEGGLGLESCKLLAKFEPSNKEESMDWEFQDVLSLNGVHLNKLLLRVQDSQDELLSDTPYSELQRQLASALAPVFTLPNLDLDDCLLESFMEPTMKLENMNWTFARDKLQGDLEMDRLLPVLVEPQSANEHLVAPDHDDFCLPFRKKTRDGRMRNNLTTSCPVADLHHSSNPLTPVWQSRKNKAQRELYTPPETSLSVKAKYEDNGDLLEEVESKALLTVSTALTTYGHKDTNKPKKTGHSSAVKKRLEEVTARRLWLSPRKYYLSRGFRMLYNGVESGLMYFEGDDELQKFVKPQGFKTSLAMMMM
>DECOY_sp|Q12824-2|SNF5_HUMAN
WAPATNARRLRRMTRNDQRDKKLEMEADTLTELLPCWQDADGTRNLALEVTPLPNESFAYKTQHWSLQRGLSYALTTVFEGGLGLESCKLLAKFEPSNKEESMDWEFQDVLSLNGVHLNKLLLRVQDSQDELLSDTPYSELQRQLASALAPVFTLPNLDLDDCLLESFMEPTMKLENMNWTFARDKLQGDLEMDRLLPVLVEPQSANEHLVAPDHDDFCLPFRKKTRDGRMRNNLTTSCPVADLHHSSNPLTPVWQSRKNKAQRELYTPPETSLSVKAKYEDNGDLLEEVESKALLTVSTALTTYGHDHSSAVKKRLEEVTARRLWLSPRKYYLSRGFRMLYNGVESGLMYFEGDDELQKFVKPQGFKTSLAMMMM
>DECOY_sp|Q4W5P6|SIM43_HUMAN
VAQRESFGWPRSHVERLGPQLAGATNAVSKNLKQLVVFLLLFLLFLLFFFLALYLLLNLEWEM
>DECOY_sp|Q05066|SRY_HUMAN
KHWLSTRYRDQQPSSAANLPPLHGLQHERMSHTKATCDRDYRLNDLQVESCLVSAPDAPLLSCKNPLKMKRRARPKYYNPKYREHMAQKLQAEQFFPKWEAETLKMWQYGLKQSLESRNRMPNELAKRRMQRDSWVLFANMRKPRVDQVNKGSNEGTECQKYSNCSETCLFSSRRSLAPLNEQVAPSYDDSNFVSLMASAYSQM
>DECOY_sp|Q5JQD4|PYY3_HUMAN
WMDAGEWWRQTVVNLYHCLSAYYHSLEELSEDEGPAEKPLPCTDVLAGLCVLLALLALAVAPWRPCVSVM
>DECOY_sp|Q96PZ0|PUS7_HUMAN
MLWTTNLQTQKNLSTDKMLVRELAMTAYTSPPLSFDKMLRAKYGESAFVPPKTGELNDVDTNFLPKLPDDYAVVEWSVNQRPLLKRLYAGSLSYRDKLRHMNDLDLNDATLMREYAEQKLKHPYLVDFGPLPMVVDHLSYNNVDDEELYTATAKGLVLDGPVKPLGYDERKLSVMNNWVYSQYSHLYMRLNRNPLLGFASVLKNMGKYSLRGLLQGEVRKCVPKRLLAATPKDKTAWEREKCVLYKGEAGRSKPLLLDMVETWSNQLLRAGVQYTPVATTGRFQMGYYNLFGLKELSNMAQQVQDDTGTLRNLVVTFHNGQLEGKLLPKNQYSFNGKLFNMLKCNLHARATQLKLLVALEQVTLRKAKDTGMYSFLNKPRVLKYSLVNLADMTKDNKEYLVFHCYSRGKSPWSKRHPNALKKAGAAHYAVLKKYGREDEKTTELGPFLKSLAQHLLRKTKETDELVELAVSTKEKNFLQLEERLKQEEATLVTFLDESPDEEDVPLSLDNLHSRLGKDGLEHVVFDSRYKELLGSFGQHSSVKFTLGVDAETLGKHMMDAFSESEEEECEESLGDEEEEEEDELQAESKNGKGGTSVTDPRPPVDESLSLFDNQLGDQKGTLSCESKLKKQTEEVPVGSDNDEVVLARKGLSVGTMETMRE
>DECOY_sp|Q96PZ0-2|PUS7_HUMAN
MLWTTNLQTQKNLSTDKMLVRELAMTAYTSPPLSFDKMLRAKYGESAFVPPKTGELNDVDTNFLPKLPDDYAVVEWSVNQRPLLKRLYAGSLSYRDKLRHMNDLDLNDATLMREYAEQKLKHPYLVDFGPLPMVVDHLSYNNVDDEELYTATAKGLVLDGPVKPLGYDERKLSVMNNWVYSQYSHLYMRLNRNPLLGFASVLKNMGKYSLRGLLQGEVRKCVPKRLLAATPKDKTAWEREKCVLYKGEAGRSKPLLLDMVETWSNQLLRAGVQYTPVATTGRFQMGYYNLFGLKELSNMAQQVQDDTGTLRNLVVTFHNGQLEGKLLPKNQYSFNGKLFNMLKCNLHARATQLKLLVALEQVTLRKAKDTGMYSFLNKPRVLKYSLVNLADMTKDNKEYLVFHCYSRGKSPWSKRHPDAARTKVALKKAGAAHYAVLKKYGREDEKTTELGPFLKSLAQHLLRKTKETDELVELAVSTKEKNFLQLEERLKQEEATLVTFLDESPDEEDVPLSLDNLHSRLGKDGLEHVVFDSRYKELLGSFGQHSSVKFTLGVDAETLGKHMMDAFSESEEEECEESLGDEEEEEEDELQAESKNGKGGTSVTDPRPPVDESLSLFDNQLGDQKGTLSCESKLKKQTEEVPVGSDNDEVVLARKGLSVGTMETMRE
>DECOY_sp|Q9NS39|RED2_HUMAN
LTLLFQQQEPKRPVWTGLGKAQFKLQFAKQVSQYTHAGKLAECYMSPTDGPSPRTTSRLGYRLARWASLVKHCRLSPGGCRRSGTTANLLELDASGVVWNMSFPPKSGPRQAEADSVGSLLRPNRHYSAPLQGVGERMHSMRVALHGTHHLSGVVLSQLYVPEVFHSLLAGQLGLVNRWAKLDTCSMTLLQEGLLVGDWTQVASPRGVPVTGEGSEKLRTLHRGKRFVLKHSSHLDTTLEYPSHRLADGCPSTSVYLHFLLNRERGYGLKERLLVFRSESDRRKESLHLELQTYLFHLFRRAAVVEAHCDNVVLGQDSLHEGSLKCTGSSLAVVQARQADLKGTMVLGALKARHAHMPTLDTTVREKFQTVLQSLSDAFEQPMPRRTRAGPAHGPMQLDFLEQLAAQAAQRGAKKLRSGSGEFRTGDVSVAMVFRSRRAEAPEALCVRYLGRARLNLLVVPRNEGPAAPTAPTPGVLDLRACLRRRLGYAASLLAADGRPGGALGRPPAPPEFEQFLTDPFDAQDSTFDTGPGPGGGMALHAQCANPFQVFRSLALEARAKMKKKATPGTGEFTLGNVEVAVAFVPAHVPGTQSVRTYQLGRPLEHLQVLAKNPAVSWSKKLWVLQKLCLHGGNGEELRKRKPAGPAGRGRADGSPPRPAALNGVRNNKEVEASSTSLTDDDETNTLGPSLKHFPALFTSLLSKVKRKDRRRRRRKSKSKCLQSSLGGSRGGSGLVSAM
>DECOY_sp|Q9NS39-2|RED2_HUMAN
LTLLFQQQEPKRPVWTGLGKAQFKLQFAKQVSQYTHAGKLAECYMSPTDGPSPRTTSRLGYRLARWASLVKHCRLSPGGCRRSGTTANLLELDASGVVWNMSFPPKSGPRQAEADSVGSLLRPNRHYSAPLQGVGERMHSMRVALHGTHHLSGVVLSQLYVPEVFHSLLAGQLGLVNRWHPSGATLPAGGLLGPRLRTERRRTGPGSRSDKTGDHPGQPAGQSHGLGLGAMVPRAPVSNGPVPSWLGM
>DECOY_sp|Q9BX46|RBM24_HUMAN
QRMDTQLQQPQYQGFAAAAAAAAAAAAATGPAAATLPQQVAYGYGGATVYGAAAPSAAYPYQDYAAAAAAAAAAASYQAYAAGTYDLYPTTSAAAATPQVHPLVVGPQVFAQPYVYHAPLGFRPQLLAPHLQQVGFAFGPQMRLKPAGLYALNVNKRAGDLLPNPKDCRAEAARADAMTVFGYRGKSGTRQDTLVVAEELEGFVEFKRYLSADTTHYPLGGVFKLTYTTKDQTTHM
>DECOY_sp|Q9BX46-2|RBM24_HUMAN
QRMDTQLQQPQYQGFAAAAAAAAAAAAATGPAAATLPQQVAYGYGGATVYGAAAPSAAYPYQDYAAAAAAAAAAASYQAYAAGTYDLYPTTSAAAATPQVHPLVVGPQVFAQPYVYHAPLGFRPQLLAPHLQQVGFAFGPQMRLKPAGLYALNVNKRAGDLLPNPKDCRAEAARADAMTKVAVSVCLCVYM
>DECOY_sp|Q9BX46-5|RBM24_HUMAN
QRMDTQLQQPQYQGFAAAAAAAAAAAAATGPAAATLPQQVAYGYGGATVYGAAAPSAAYPYQDYAAAAAAAAAAASYQAYAAGTYDLYPTTSAAAATPQVHPLVVGPQVFAQPYVYHAPLGFRPQLLAPHLQQVGFAFGPQMRLKPAGLYALNVNKRAGDLLPNPKDCRAEAARADAM
>DECOY_sp|Q8WXF3|REL3_HUMAN
CLSSLEKGCSSKWCCSSSLGALVRDSRGLVGPTGQWSRPRGYFAQPKSTLALWESSGMAEDLEGALSDEDADADPFTDGMAEHALLDRRSRWSGGCTFLVRALFREGCRVALPGYRAAEAGPWLEGTLVWVALLLLLMRYAM
>DECOY_sp|P0C0E4|RB40L_HUMAN
SKLCSRNTCKNPPSQPPCVKLKVCLSRKSHTSSTTLSYSLRGMRLNMAKGAMSFKSLHRSLALPLPKLDVLHVPTCSVLRTCCLDQLSLKVSRPGLWNRLRLLVHRLALETFSELLNFNCLPSVEFFTVGRLEAYAQAQREPVRKQFALHRLNGVLKLPVGPAHEEKKLLRWDMGEFSRWNALDYVLLVGQARGSYRSFLTCRFGQGSTDWKLKLRVQGDLLLTTKTYDLGGLHSYPSEATGDQLSELLEKSGVRDDGVLLKFLLFDYAQDPSGPASM
>DECOY_sp|Q92930|RAB8B_HUMAN
LLSRCFFSKKTRETNSKLVPGGAGASNSDNKRMNKTMLLRDALTFFAEEVNASKSASTELKFLGYDLAKLERGKESVRKQDNMDKCNGLLRMEVDSSAHEELRNLWKNLNDFKSENTLDYVLMLGMARGYYATTLRTRFEQGATDWLQKLKKLGDLELRTKLFDLGLTSLFTTNFADESRFFLLCKTGVGSDGLLLKLFLYDYKTAM
>DECOY_sp|Q86YS3|RFIP4_HUMAN
KHLELLSPNHDLLALLKLDMYRQRLFNLEEQKELAEMLERDSATDLEAALSQKATQAAFLKNAEYLSLSLLQGNLDDNQRDKLNYEKQRKLVEHELEVRERAANFEGLGSSARSRGGRPECDKLYMQLHELKRELDELLEQTAREKFEEQRLNRQKLDMRKMYLDMEKDRLLSTDERLDSRMRQEEDKLETQKSRLTVTRTLETNEEELQQRVANLLEVETKAREEKYLGARERRHAEEELAQEATTEQKDVMEELEHRVHVLQTNEKQKLKSLDGNTLSDNELETKKVLSEFKVETLDNDCSDLSRDFLDETSGNSSSFNSSHMLRQGFATSSKRLNPSNKALKNRLAELDNLLNKKLCCQSCYVDLLESNYVRHKRMPTQGASSSVSSGLDSYVNRTTEDDPCPSSPACDVDDGEGYDEFQEENSLLSTTSHTSLDSTTMSPTHVLKSDEPLFLGGLGGKDEAPSGVSGELSQTSEMPSDTYLEQPGEPPALTMAEEEDEPFFGPREPLLEGDAFTPGTVESGQEVCDPLEPACPLTGASEVSLVKDELCELKGMAFVRGCFKDFNRLGLDNPDLKYVKLEVEEGQGRFLGLAARVERVLFGDPRDGCVEFVRERRLVRSLLAAPAGSWGAGGAM
>DECOY_sp|Q86YS3-2|RFIP4_HUMAN
KHLELLSPNHDLLALLKLDMYRQRLFNLEEQKELAEMLERDSATDLEAALSQKATQAAFLKNAEYLSLSLLQGNLDDNQRDKLNYEKQRKLVEHELEVRERAANFEGLGSSARSRGGRPECDKLYMQLHELKRELDELLEQTAREKFEEQRLNRQKLDMRKMYLDMEKDRLLSTDERLDSRMRQEEDKLETQKSRLTVTRTLETNEEELQQRVANLLEVETKAREEKYLGARERRHAEEELAQEATTEQKDVMEELEHRVHVLQTNEKQKLKSLDGNTLSDNELETKKVLSEFKVETLDNDCSDLSRDFLDETSGNSSSFNSSHMLRQGFATSSKRLNPSNKALKNRLAELDNLLNKKLCCQSCYVDLLESNYVRHKRMPTQGASSSVSSGLDSYVNRTTEDDPCPSSPACDVDDGEGYDEFQEENSLLSTTSHTSLDSTTMSPTHVLKSDEPLFLGGLGGKDEAPSGVSGELSQTSEMPSDTYLEQPGEPPALTMAEEEDEPFFGPREPLLEGDAFTPGTVESGQSGLAPPRTM
>DECOY_sp|Q7Z5H3|RHG22_HUMAN
MPRAAKGAGVTLSGLTSFFEEMRQELQLRRENDARERAESRNKLLELMLKKKYEQDLEEERLSRKRMLDASGEERKLVRSEYERTRELQCRALETVLGQLAERRSAHRETPSDPESPESNSAGAGAEDMSHDLDLKSPDESSSPLPSPELAWDTHLSRSASSDSRACATCSSLSGGVSSESSSAGSWAMSAVSPLGPVLGPAPVNDYTSRLQVSGSKDRLDGSSRRAHRGLSSLGNMLWNGGSSLLPVELSSGGKGPSGSLRSPRQFSKSWSPLTQKKVGPSRCSGPGTPARTSLVAVAAGDLSSRTHAPLGPGGPEGQSRDTVEESGWGVACQLGRGPSTPGEPVPATFLQSKRHLLVTMLHQVLSTGEMLTVPDEVQRPLLNPGFVTALNQVSKMNVNSYAQVEDLKFCLRYLLNYNAQPLNSVKQALELTGEGEKDTLLQACSLFDERYAFPVVPEPLRELYKLLLSAVTHVDTTSDFLKPEGCDFSDQLRDVLNAQGPRMFLGEETLRGRELFDVCQEVLLPARLPGKRYEHHVTEERLQGFLGGGLPAWLRRVLAQVWDEMRDQSSAMLLLAEPNAPKVREEGAGGPSLEFLKHGPDEPGPPLETVQTGQLSLFGQKPLEKDKDYYFLQDRGLVFRWQQWKNMLRSKKQLWGKALVPGRCHPLPRMGPRSSQEGMVLKSRSRRAARQKLPSKL
>DECOY_sp|Q7Z5H3-2|RHG22_HUMAN
MPRAAKGAGVTLSGLTSFFEEMRQELQLRRENDARERAESRNKLLELMLKKKYEQDLEEERLSRKRMLDASGEERKLVRSEYERTRELQCRALETVLGQLAERRSAHRETPSDPESPESNSAGAGAEDMSHDLDLKSPDESSSPLPSPELAWDTHLSRSASSDSRACATCSSLSGGVSSESSSAGSWAMSAVSPLGPVLGPAPVNDYTSRLQVSGSKDRLDGSSRRAHRGLSSLGNMLWNGGSSLLPVELSSGGKGPSGSLRSPRQFSKSWSPLTQKKVGPSRCSGPGTPARTSLVAVAAGDLSSRTHAPLGPGGPEGQSRDTVEESGWGVACQLGRGPSTPGEPVPATFLQSKRHLLVTMLHQVLSTGEMLTVPDEVQRPLLNPGFVTALNQVSKMNVNSYAQVEDLKFCLRYLLNYNAQPLNSVKQALELTGEGEKDTLLQACSLFDERYAFPVVPEPLRELYKLLLSAVTHVDTTSDFLKPEGCDFSDQLRDVLNAQGPRMFLGEETLRGRELFDVCQEVLLPARLPGKRYEHHVTEERLQGFLGPPLPELPHAHRRSATGGGLPAWLRRVLAQVWDEMRDQSSAMLLLAEPNAPKVREEGAGGPSLEFLKHGPDEPGPPLETVQTGQLSLFGQKPLEKDKDYYFLQDRGLVFRWQQWKNMLRSKKQLWGKALVPGRCHPLPRMGPRSSQEGMVLKSRSRRAARQKLPSKL
>DECOY_sp|Q7Z5H3-3|RHG22_HUMAN
MPRAAKGAGVTLSGLTSFFEEMRQELQLRRENDARERAESRNKLLELMLKKKYEQDLEEERLSRKRMLDASGEERKLVRSEYERTRELQCRALETVLGQLAERRSAHRETPSDPESPESNSAGAGAEDMSHDLDLKSPDESSSPLPSPELAWDTHLSRSASSDSRACATCSSLSGGVSSESSSAGSWAMSAVSPLGPVLGPAPVNDYTSRLQVSGSKDRLDGSSRRAHRGLSSLGNMLWNGGSSLLPVELSSGGKGPSGSLRSPRQFSKSWSPLTQKKVGPSRCSGPGTPARTSLVAVAAGDLSSRTHAPLGPGGPEGQSRDTVEESGWGVACQLGRGPSTPGEPVPATFLQSKRHLLVTMLHQVLSTGEMLTVPDEVQRPLLNPGFVTALNQVSKMNVNSYAQVEDLKFCLRYLLNYNAQPLNSVKQALELTGEGEKDTLLQACSLFDERYAFPVVPEPLRELYKLLLSAVTHVDTTSDFLKPEGCDFSDQLRDVLNAQGPRMFLGEETLRGRELFDVCQEVLLPARLPGKRYEHHVTEERLQGFLGGGLPAWLRRVLAQVWDEMRDQSSAMLLLAEPNAPKVREEGAGRGPRRMRKSLRCLPWFKP
>DECOY_sp|Q7Z5H3-4|RHG22_HUMAN
MPRAAKGAGVTLSGLTSFFEEMRQELQLRRENDARERAESRNKLLELMLKKKYEQDLEEERLSRKRMLDASGEERKLVRSEYERTRELQCRALETVLGQLAERRSAHRETPSDPESPESNSAGAGAEDMSHDLDLKSPDESSSPLPSPELAWDTHLSRSASSDSRACATCSSLSGGVSSESSSAGSWAMSAVSPLGPVLGPAPVNDYTSRLQVSGSKDRLDGSSRRAHRGLSSLGNMLWNGGSSLLPVELSSGGKGPSGSLRSPRQFSKSWSPLTQKKVGPSRCSGPGTPARTSLVAVAAGDLSSRTHAPLGPGGPEGQSRDTVEESGWGVACQLGRGPSTPGEPVPATFLQSKRHLLVTMLHQVLSTGAPFLPPSPGQQWGSPGPESQWDHLLQKLTPAPGTGLALGRGLPKARMGSSLVVCGGVGPLVAPHRPLVKRALCLAALLSSASRRHREGGAPTPHPLLCWPQVTLLHCTPVPVQRSLHWFREPQKG
>DECOY_sp|Q7Z5H3-5|RHG22_HUMAN
MPRAAKGAGVTLSGLTSFFEEMRQELQLRRENDARERAESRNKLLELMLKKKYEQDLEEERLSRKRMLDASGEERKLVRSEYERTRELQCRALETVLGQLAERRSAHRETPSDPESPESNSAGAGAEDMSHDLDLKSPDESSSPLPSPELAWDTHLSRSASSDSRACATCSSLSGGVSSESSSAGSWAMSAVSPLGPVLGPAPVNDYTSRLQVSGSKDRLDGSSRRAHRGLSSLGNMLWNGGSSLLPVELSSGGKGPSGSLRSPRQFSKSWSPLTQKKVGPSRCSGPGTPARTSLVAVAAGDLSSRTHAPLGPGGPEGQSRDTVEESGWGVACQLGRGPSTPGEPVPATFLQSKRHLLVTMLHQVLSTGEMLTVPDEVQRPLLNPGFVTALNQVSKMNVNSYAQVEDLKFCLRYLLNYNAQPLNSVKQALELTGEGEKDTLLQACSLFDERYAFPVVPEPLRELYKLLLSAVTHVDTTSDFLKPEGCDFSDQLRDVLNAQGPRMFLGEETLRGRELFDVCQEVLLPARLPGKRYEHHVTEERLQGFLGGGLPAWLRRVLAQVWDEMRDQSSAMLLLAEPNAPKVREEGAGGPSLEFLKHGPDEPGPPLETVQTGQLSLFGQKPLEKDKDYYFLQDRGLVFRWQQWKNMLRSKKQLWGKALVPGRCHPLPRMGPRSSQEGMVLKSRSTFRYAAFRRKTSSATPKL
>DECOY_sp|Q14CB8|RHG19_HUMAN
LFKKGGKKGSEEKWRLTPTMTVAPSGSFLLRNNKESTKGLEGLAVSEPTPKKKKNESMMQNGLKRKVLLGSFRSRSRKAQVQSTSPREGPTQTLSKQNFRQLLKKKQASEPMDHVHQFLRELAEETHHQTEEQHPCSDRVRKNQKSALQFKSTHCSALLDLDKDQSARTSGLYHRLACRELYAPKAFKLQSKHLMFAMGSNKLTLNEQLDNATVKNPWLVHPAFMLALNYASKMKNDKKQATQYLLDLLKLLLRNNPPPLLLFLLQLAELRQKDDPLNKTNKGDDFQMLDAKLLHANFKHHTLLPEPLEGLFKMLLTAVDNSHFEGSELDLDTGNNLARDLLQRQVSNGPRVFLGERVLKNHLYELLQYLQALGEETLPSGFLVKGKRKELSMLRSFFGSAPGAGGPKLLDVEGMLQALETGPLDLRLTLNSVVLETFLEKPERHKLEVFFDPNFLLPQRGLSSDNCLVFSCLADRSGSREAPVEGESQAETAM
>DECOY_sp|Q14CB8-2|RHG19_HUMAN
SCCGCSSSRGLTRMLSGLSTTAMSNKKGGKKGSEEKWRLTPTMTVAPSGSFLLRNNKESTKGLEGLAVSEPTPKKKKNESMMQNGLKRKVLLGSFRSRSRKAQVQSTSPREGPTQTLSKQNFRQLLKKKQASEPMDHVHQFLRELAEETHHQTEEQHPCSDRVRKNQKSALQFKSTHCSALLDLDKDQSARTSGLYHRLACRELYAPKAFKLQSKHLMFAMGSNKLTLNEQLDNATVKNPWLVHPAFMLALNYASKMKNDKKQATQYLLDLLKLLLRNNPPPLLLFLLQLAELRQKDDPLNKTNKGDDFQMLDAKLLHANFKHHTLLPEPLEGLFKMLLTAVDNSHFEGSELDLDTGNNLARDLLQRQVSNGPRVFLGERVLKNHLYELLQYLQALGEETLPSGFLVKGKRKELSMLRSFFGSAPGAGGPKLLDVEGMLQALETGPLDLRLTLNSVVLETFLEKPERHKLEVFFDPNFLLPQRGLSSDNCLVFSCLADRSGSREAPVEGESQAETAM
>DECOY_sp|Q14CB8-3|RHG19_HUMAN
LFKKGGKKGSEEKWRLTPTMTVAPSGSFLLRNNKESTKGLEGLAVSEPTPKKKKNESMMQNGLKRKVLLGSFRSRSRKAQVQSTSPREGPTQTLSKQNFRQLLKKKQASEPMDHVHQFLRELAEETHHQTEEQHPCSDRVRKNQKSALQFKSTHCSALLDLDKDQSARTSGLYHRLACRELYAPKAFKLQSKHLMFAMGSNKLTLNEQLDNATVKNPWLVHPAFMLALNYASKMKNDKKQATQYLLDLLKLLLRNNPPPLLLFLLQLAELRQKDDPLNKTNKGDDFQMLDAKLLHANFKHHTLLPEPLEGLFKMLLTAVDNSHFEGSELDLDTGNNLARDLLQRQVSNGPRVFLGERVLKNHLYELLQYLQALGEETLPSGFLVKGKRKELSMLRSFFGSAPGAGGPKLLDVEGMLQALETGPLDLRLTLNSVVLETFLEKPERHKLEVFFDPNFLLPQRGLSSDNCLVFSCLADLLASKLQHPM
>DECOY_sp|Q14CB8-4|RHG19_HUMAN
LFKKGGKKGSEEKWRLTPTMTVAPSGSFLLRNNKESTKGLEGLAVSEPTPKKKKNESMMQNGLKRKVLLGSFRSRSRKAQVQSTSPREGPTQTLSKQNFRQLLKKKQASEPM
>DECOY_sp|Q14CB8-5|RHG19_HUMAN
LLSCHTTLTNSEELTPLLVLGKNPWLVHPAFMLALNYASKMKNDKKQATQYLLDLLKLLLRNNPPPLLLFLLQLAELRQKDDPLNKTNKGDDFQMLDAKLLHANFKHHTLLPEPLEGLFKMLLTAVDNSHFEGSELDLDTGNNLARDLLQRQVSNGPRVFLGERVLKNHLYELLQYLQALGEETLPSGFLVKGKRKELSMLRSFFGSAPGAGGPKLLDVEGMLQALETGPLDLRLTLNSVVLETFLEKPERHKLEVFFDPNFLLPQRGLSSDNCLVFSCLADRSGSREAPVEGESQAETAM
>DECOY_sp|Q14CB8-6|RHG19_HUMAN
LFKKGGKKGSEEKWRLTPTMTVAPSGSFLLRNNKESTKGLEGLAVSEPTPKKKKNESMMQNGLKRKVLLGSFRSRSRKAQVQSTSPREGPTQTLSKQNFRQLLKKKQASEPMDHVHQFLRELAEETHHQTEEQHPCSDRVRKNQKSALQFKSTHCSALLDLDKDQSARTSGLYHRLACRELYAPAKNPWLVHPAFMLALNYASKMKNDKKQATQYLLDLLKLLLRNNPPPLLLFLLQLAELRQKDDPLNKTNKGDDFQMLDAKLLHANFKHHTLLPEPLEGLFKMLLTAVDNSHFEGSELDLDTGNNLARDLLQRQVSNGPRVFLGERVLKNHLYELLQYLQALGEETLPSGFLVKGKRKELSMLRSFFGSAPGAGGPKLLDVEGMLQALETGPLDLRLTLNSVVLETFLEKPERHKLEVFFDPNFLLPQRGLSSDNCLVFSCLADRSGSREAPVEGESQAETAM
>DECOY_sp|Q14CB8-7|RHG19_HUMAN
LFKKGGKKGSEEKWRLTPTMTVAPSGSFLLRNNKESTKGLEGLAVSEPTPKKKKNESMMQNGLKRKVLLGSFRSRSRKAQVQSTSPREGPTQTLSKQNFRQLLKKKQASEPMDHVHQFLRELAEETHHQTEEQHPCSDRVRKNQKSAKALQSRTSGLYHRLACRELYAPKAFKLQSKHLMFAMGSNKLTLNEQLDNATVKNPWLVHPAFMLALNYASKMKNDKKQATQYLLDLLKLLLRNNPPPLLLFLLQLAELRQKDDPLNKTNKGDDFQMLDAKLLHANFKHHTLLPEPLEGLFKMLLTAVDNSHFEGSELDLDTGNNLARDLLQRQVSNGPRVFLGERVLKNHLYELLQYLQALGEETLPSGFLVKGKRKELSMLRSFFGSAPGAGGPKLLDVEGMLQALETGPLDLRLTLNSVVLETFLEKPERHKLEVFFDPNFLLPQRGLSSDNCLVFSCLADRSGSREAPVEGESQAETAM
>DECOY_sp|Q6PCD5|RFWD3_HUMAN
EKWYLHVKMETLTALYSRNNVEFPCLDLVPQDTQLDQLLSGSAADWLLASNAAEDGTCVLLNGDNEPSQFLAKNTLKLCTPGGFFTHVPQCSCLPNGTDDRLYSMEMLVRSLTTHKNDRPYTVLCRHSSNETQFDLCGGPELPLVHPWHSFDKMQEWFSADELTGALVGGYPFAASARAPMYSLSVLPRCKAQAVLEQVHSSTRNVDYVLLSGNALGAYLYNAEDLCWCCSWVRPGANYTQVVTNTELSTKLLTNDLSASLLLRGLYSSFALRGLKQGHMPLYQSKSMNATSLKMVGFGPLFSAQPSPQSLVLCSLADCYAMRLCNGAQSVTFKTQFHKYKHHQGQSSPSCSLVWAQSRGPQQLNQSQHSTKLQLDQRRVQRLTKCDTLVQLQRLCQASELEAKRQLMQKELLSKSRMEQESTDLRALRTAYLVVLDSRHKKANCQPKRCVQKGLWTSLRCYGFLHGRCSLARLHDGANTWQELCLTCTDGEEEDMSASPLLPEKSQPSPKQPLKTGGDLCTVEQEASVGALQEELLVAGSEEAQDVVGGYEASSDSDSDSSSSVQLEESVPRNTESDYTTAPLDPQRTSVQFYADLPRARLASDRTQSGGRARRASASRRRVRTMPGVSHNSSSRPLFELMGHRLQLGSLFNTMSHLSSAPLTHNGDSGRQHQESRTPNLNEVTDEGLVEVETLDVSLQPAPQLLPPTAQSSLVEAPAPQLLSPVGQSSVVDAPVPQLLAPGGQSSAMGAPAPQQEAHNLQVQVDYEMAEHAM
>DECOY_sp|P35268|RL22_HUMAN
DEDEEEEEDQNLQFRYLEYSKESNAVRVLWRDLNKKNLKKYTLKYLRKYSFPVESTVTKLKSRSELTVVGGGLNGKAGNKVRLEQLFQEFNAADMLGDEVPHTCDLTKFLVKKKKQGKGVVKKLVPAM
>DECOY_sp|E7ERA6|RN223_HUMAN
NDTLPGLPSAATSTAPRPPPLPLRCLNGKTLACQVPWLAVCFLMLLLASVLARRMWRDRCAWRCARLRRGPAPRDAPAPPEAKPSLGVDVCVFGPREGPTTPLPQCCKLTGELWVPERRELHAPRAMQLRQSTCLAPAGAPPVATPRQCFPCPVAEGGRPGVPQAAARLALCELCFVHTCSLKEPKTFLNDYGSFCLSCELPSARVESGPTGPRSPSGASSPRSPMSALSSRRSPPPVATHWVQQGSSM
>DECOY_sp|Q15287|RNPS1_HUMAN
MSSNSSRSRSRRRHGPRSRRRSVPRRRSPRSRRRSRMPPRRSWMPPPPLRRSPPMRRFPPRPPWPALVATATLEQGDLQGGDMKHLKAEAEDPNEFEVYAYKGSLHPHRMEVPMDLKMKLGYTSFLEMLHKDTVRNTRLLHGKVTKPPSPRRKRSKEERKDPKPKSRSRRRSNDRRRHSPSPSGSSSSSSSRSSTSSSGRSSSASSSSSGSSSGTSTSSGSSSTSSRSRSTSSSGSSARRKRSKTRDRGKDESSKETAKGKDRSKDKSEDRSKRKDTPSPRATSKKSNNKELVGLKKKSVGSLRD
>DECOY_sp|Q15287-2|RNPS1_HUMAN
MSSNSSRSRSRRRHGPRSRRRSVPRRRSPRSRRRSRMPPRRSWMPPPPLRRSPPMRRFPPRPPWPALVATATLEQGDLQGGDMKHLKAEAEDPNEFEVYAYKGSLHPHRMEVPMDLKMKLGYTSFLEMLHKDTVRNTRLLHGKVTKPPSPRRKRSKEERKDPKPKSRSRRRSNDRRRHSPSPSGSSSSSSSRSSTSSSGRSSSASSSSSGSSSGTSTSSGSSSTSSRSRSTSSSGSSARRKRSKTRDRGKDESSKETAKGKDRSKDKSEDRSKRKDTPSPRA
>DECOY_sp|Q15287-3|RNPS1_HUMAN
MSSNSSRSRSRRRHGPRSRRRSVPRRRSPRSRRRSRMPPRRSWMPPPPLRRSPPMRRFPPRPPWPALVATATLEQGDLQGGDMKHLKAEAEDPNEFEVYAYKGSLHPHRMEVPMDLKMKLGYTSFLEMLHKDTVRNTRLLHGKVTKPPSPRRKRSKEERKDPKPKSRSRRRSNDRRRHSPSPSGSSSSSSSRSSTSSSGRSSSASSSSSGSSSGTSTSSGSSSARRKRSKTRDRGKDESSKETAKGKDRSKDKSEDRSKRKDTPSPRA
>DECOY_sp|P15880|RS2_HUMAN
TTAVAPAQRQVSTRVTHKTVLHDTFEQYPKSTFVTKEWLDPTLYSYKTSLADFTKAAFNGLTATCRGASTYCDDLGAMMLKKLPVPASVLGTRLGPPARLVLVSGRCGTKVCPVTHKPGKLNGWYRRGVPVLSKLLALALRGLATAVKESKCVGLGVHGNYDGLAVFKARFRTQGRATKQQVPMKLLVEKDLSAGLFFDLLESKELPLSFLYLEELKSKLMKDVRLGKLTVPMWKEDEKAGRGARGRGRGRGRGRGRGRGLGSGFGRGFGRGNGMGPGGPGGPGGAAGADDAM
>DECOY_sp|P82663|RT25_HUMAN
DQDAKALAKAKYRGMKEPLPVLSPCPVQGEVECLCRELCKRYPGFNAPHSLKKQEEEERLEEETKNGLKRLLHEMLKENKSTEVDVLVQEGSDLYRFLFPSPTMKNFMMLQVWPKNYQLQPLNFFVKRFAGEGLEGHTNYNVTMKVVSKDFVVNGQSLYQLRRTLPRFKGMPM
>DECOY_sp|P82663-2|RT25_HUMAN
ERLRRLPELSGGAEAEQTVPVVASSVKPSPAALYHEKNGLKRLLHEMLKENKSTEVDVLVQEGSDLYRFLFPSPTMKNFMMLQVWPKNYQLQPLNFFVKRFAGEGLEGHTNYNVTMKVVSKDFVVNGQSLYQLRRTLPRFKGMPM
>DECOY_sp|P82663-3|RT25_HUMAN
RMPYHCWAPAPRCKGKWVSASGCATSELASTPQTLFSKRRRRKSGSKLYPGRFLFPSPTMKNFMMLQVWPKNYQLQPLNFFVKRFAGEGLEGHTNYNVTMKVVSKDFVVNGQSLYQLRRTLPRFKGMRP
>DECOY_sp|Q9UJJ7|RUSD1_HUMAN
SDPELTWESLWQLCPRGQAETEPKPTPPPPRPGPGPLLASPSGRPPRGDEPDPDPTRALAQVLQDLSQLLTHPSWCADLSPLFPDPTCVEVCETDTPRLLYFAHLMRMFRPDREGSVEGYTLDGVVPHGLASCHRVLQHRTGTLKPLLKVSVPDGAYLGHELVVLDTLSKPPNECGQSGELCMTHRAGETSRNGLAHSLTRVSEQLHRGLLALYKATRRVKEFRCYASGAAKANLAVCLAGSTSFDLQHCRFFGYCTDPDALEPRFRYLKQQLTLTREWKASDRLVDWKHNVVLFRDRSYVLSLNEVSGPEM
>DECOY_sp|P31949|S10AB_HUMAN
RKTQSPVKALFSDHCAMALGGLLNLFESFDLQGDSNTDKKLMRMDLVGPKDQKNTFAALETNMFSLFEKTSLTYNYGKDGAKYQFVALLSELRCETETPSSKLAM
>DECOY_sp|Q8N8I0|SAM12_HUMAN
LQLSNELLSRLHLFLLLNREVGTQGLLLTKRRTLEGDMWGDPLLLTGQTLLQLRNVEREKVLQLVQQLLHRQLNEQALGRMEKKLDTRLLLRAGTLDHKQFSESYLQYQNPCKKHLKWCVDQQTWLAVKPSKAVTLKSATEAEAQRKLPTKDGPQKVQFKNKNLSQSEVGEGELQKLLGEAHAPHDLRGPNLGCHLAEVAM
>DECOY_sp|Q92622|RUBIC_HUMAN
TAELVAAELALAEAPEEEYDSLYSELSRQALARREAQRLERCPCSGKSFCKAHYCKACEECRTKCHLEFPFLLDDENQCFECLFKGAQCLMRCEVHTAGRATLEARLGPLEKRGTATLDNLSYLHLDETLHGPVTDFSDLLKEARLCKTFMKNMHCLQRVLRLVQNLKLKRVYLASNLDQVNFLPDNWKLLLLKDSFNSVYKYSFDKRWLRVSPLAMQANEHCCQCFKYGLYECRYRKLLYDPDRTLGCGARCYNKQAAVKRLTPAPHVNFLLQRPPPAWELNRGRVRLKLYLDAHQGDDPSLPLSDPLPLKLQPADHEPVLWELESAAPLQMGEFKQLLGMAVAEASTSHLFCHSFSQSSVFKSSSSATRRNLDADQLEFEDVEDASGSDSLQASRDSSFQSSSSTRVFSGHEAEQYMPLLKNRTLQRRQRLKLKEQQLLREDSDEEEVEEEELCQSMMNKCMLELAALLSESLSFHANKEELDACSGFDQESLYSLLSQGESRRPFMGEGSCLRYGGEYEMYLSSPTSVESSQGSYPLPRGKLKADNCSEPARGSALSTDSHRSLHKKSAGSTVTLTQGESFSRRSLVSSLQSEGGGEQDGLSSAASDKPQSSSSSFLNSSSSEANSSHSQCSARTRGPDLNGLALYEPGESADGPSDNQSSVWSAELPSTLTSSSMENPTLPSRDALASVSVPPAQLTQDEAPSVHRGSEQKRPPPGSLPFSTRRSESGNNPVSQHLSSFSGFYSHQAYSNPPTYTSSPLATLSQKSTVLLPSEKRHAFMSADLQALRLPNNQEVAELCQLMATVHADSLLFAADTYKRFLYRQGLLDRPLQASLCHYQLSHQLWLEAVRAESAGDASSQDNEHVSLKFEVHLASHPSLRWLKDVFQWYDTRRQCAQRDLLGHYLLSQMRDCRLELGGKYSWVNPSNTSVLGEVTKTLNGLLQWHRREESPERLEEGGGLEMGAGERPM
>DECOY_sp|Q92622-2|RUBIC_HUMAN
TAELVAAELALAEAPEEEYDSLYSELSRQALARREAQRLERCPCSGKSFCKAHYCKACEECRTKCHLEFPFLLDDENQCFECLFKGAQCLMRCEVHTAGRATLEARLGPLEKRGTATLDNLSYLHLDETLHGPVTDFSDLLKEARLCKTFMKNMHCLQRVLRLVQNLKLKRVYLASNLDQVNFLPDNWKLLLLKDSFNSVYKYSFDKRWLRVSPLAMQANEHCCQCFKYGLYECRYRKLLYDPDRTLGCGARCYNKQAAVKRLTPAPHVNFLLQRPPPAWELNRGRVRLKLYLDAHQGDDPSLPLSDPLPLKLQPADHEPVLWELESAAPLQMGEFKQLLGMAVAEASTSHLFCHSFSQSSVFKSSSSATRRNLDADQLEFEDVEDASGSDSLQASRDSSFQSSSSTRVFSGHEAEQYMPLLKNRTLQRRQRLKLKEQQLLREDSDEEEVEEEELCQSMMNKCMLELAALLSESLSFHANKEELDACSGFDQESLYSLLSQGESRRPFMGEGSCLRYGGEYEMYLSSPTSVESSQGSYPLPRGKLKADNCSEALPDEVLLTLRNPGGPARGSALSTDSHRSLHKKSAGSTVTLTQGESFSRRSLVSSLQSEGGGEQDGLSSAASDKPQSSSSSFLNSSSSEANSSHSQCSARTRGPDLNGLALYEPGESADGPSDNQSSVWSAELPSTLTSSSMENPTLPSRDALASVSVPPAQLTQDEAPSVHRGSEQKRPPPGSLPFSTRRSESGNNPVSQHLSSFSGFYSHQAYSNPPTYTSSPLATLSQKSTVLLPSEKRHAFMSADLQALRLPNNQEVAELCQLMATVHADSLLFAADTYKRFLYRQGLLDRPLQASLCHYQLSHQLWLEAVRAESAGDASSQDNEHVSLKFEVHLASHPSLRWLKDVFQWYDTRRQCAQRDLLGHYLLSQM
>DECOY_sp|Q92622-3|RUBIC_HUMAN
FCPSLQMSCHKRSVMRCEVHTAGRATLEARLGPLEKRGTATLDNLSYLHLDETLHGPVTDFSDLLKEARLCKTFMKNMHCLQRVLRLVQNLKLKRVYLASNLDQVNFLPDNWKLLLLKDSFNSVYKYSFDKRWLRVSPLAMQANEHCCQCFKYGLYECRYRKLLYDPDRTLGCGARCYNKQAAVKRLTPAPHVNFLLQRPPPAWELNRGRVRLKLYLDAHQGDDPSLPLSDPLPLKLQPADHEPVLWELESAAPLQMGEFKQLLGMAVAEASTSHLFCHSFSQSSVFKSSSSATRRNLDADSFMSALSVSLGKNSLHTLNSGESGDQLEFEDVEDASGSDSLQASRDSSFQSSSSTRVFSGHEAEQYMPLLKNRTLQRRQRLKLKEQQLLREDSDEEEVEEEELCQSMMNKCMLELAALLSESLSFHANKEELDACSGFDQESLYSLLSQGESRRPFMGEGSCLRYGGEYEMYLSSPTSVESSQGSYPLPRGKLKADNCSEPARGSALSTDSHRSLHKKSAGSTVTLTQGESFSRRSLVSSLQSEGGGEQDGLSSAASDKPQSSSSSFLNSSSSEANSSHSQCSARTRGPDLNGLALYEPGESADGPSDNQSSVWSAELPSTLTSSSMENPTLPSRDALASVSVPPAQLTQDEAPSVHRGSEQKRPPPGSLPFSTRRSESGNNPVSQHLSSFSGFYSHQAYSNPPTYTSSPLATLSQKSTVLLPSEKRHAFMSADLQALRLPNNQEVAELCQLMATVHADSLLFAADTYKRFLYRQGLLDRPLQASLCHYQLSHQLWLEAVRAESAGDASSQDNEHVSLKFEVHLASHPSLRWLKDVFQWYDTRRQCAQRDLLGHYLLSQMRDCRLELGGKYSWVNPSNTSVLGEVTKTLNGLLQWHRREESPERLEEGGGLEMGAGERPM
>DECOY_sp|Q9UHR5|S30BP_HUMAN
KQKKAVLTGVASLVTKTSGSASTTVTVVAPLTATTTLLTPQALTTVPLASDKWKRKSQADAVATSATTTTTSTANTTTKKGTGTVFEKLRTKKEKAEKDEMLKLQKAALAEYYSDESWGHPDFMKDPYNTGLEDLACFQLKLEYLSPRNFKKREQLLYNMDMGKEKRLEYKLQKLDQLHNSRCGPPEPPKLLEDPSMRNRVESFSAVLEQPRKDEAETNKDPDDAEKPETESDDDESRQSNEDEEEEYGDEDGGRLSFDDEGYADSVLGKGEEAASGVAELGAEGDSEPESDEAYVALSSLVKKNGAM
>DECOY_sp|Q9UHR5-2|S30BP_HUMAN
KQKKAVLTGVASLVTKTSGSASTTVTVVAPLTATTTLLTPQALTTVPLASDKWKRKSQADAVATSATTTTTSTANTTTKKGTGTVFEKLRTKKEKAEKDEMLKLQKAALAEYYSDESWGHPDFMKDPYNTGLEDLACFQLKLEYLSPRNFKKREQLLYNMDMGKEKRLEYKLQKLDQLHNSRCGPPEPPKLLEDPSMRNRVESFSAVLEQPRKDEAETNDSRQSNEDEEEEYGDEDGGRLSFDDEGYADSVLGKGEEAASGVAELGAEGDSEPESDEAYVALSSLVKKNGAM
>DECOY_sp|Q9H2B4|S26A1_HUMAN
LHADTAELRERHRAATQVADHVSLFLQEEEATDGPGEGLFGRGSLLRDVPPSCCALLLSLGLAGYRRDLDQLTSVGAADLFLLPACDLVVTHFGAAAPVLARATSVPGLDEGQAPGGEGVGTESGGKRREAAMCGADLGTLSYLSQLFFKDNAYYLPGGRFFRVVGPEPVLGEFETADEYFATDGRLALLARTRPQRTGALSLLSLLVGALLGAETSVLMCTAATGAWVLADAPSRMWRLPLDWKRVLARGLSVVLVCALVRSQLDHFLPALALLVLLVVTASVVSSLQRTCGTAKTVLKSALAASTAFCHLFAPLVNCCGVALLEQNRAVSYGHRSAFMEALSLSFAAAVLALAVADLARVQMRLPEPVQPPMFGTPLDGAVSSGRKFHLQGFHSVLTAVVLVLLETPLPRVRLRHRSLDYKEAALLVALCVTSTVVDCVNAQGARGLLSLWTLVVMGPGQRHPRLVGLLKHLQSTLLTVSAGMAFGDLLPQSLYASVFGRLLVGMLVQYLGTMLTLATARVLAYCRDGCDLMAASGNLTSSNAGPQLGDQSPDFGALQLREDVVQGVMLCLLSFLGVSVRHSTGMLFYLLNAFFSTYLSYLPQLGALLSYALAQPVLLLGLVLGSMVDGALYRERPYRQLRWTAPLLDQVLRAVCLVSCSCSCWRLKALMRELRGPARPRRQVPVPRGGQQLPEPSEDM
>DECOY_sp|Q9H2B4-2|S26A1_HUMAN
CRSEEEELLEQSDRSQTLQWPHQQFSRNGWSTQYLGTMLTLATARVLAYCRDGCDLMAASGNLTSSNAGPQLGDQSPDFGALQLREDVVQGVMLCLLSFLGVSVRHSTGMLFYLLNAFFSTYLSYLPQLGALLSYALAQPVLLLGLVLGSMVDGALYRERPYRQLRWTAPLLDQVLRAVCLVSCSCSCWRLKALMRELRGPARPRRQVPVPRGGQQLPEPSEDM
>DECOY_sp|Q8WTV0|SCRB1_HUMAN
SGTGGGLSPGLGELVPLTTARVCAFSALTRSLGWCHGSGRSCRLLVAAPPPSWAATPWLRASDTKGGWCALSHSDRAARAQGAGVQRSLQCLVPVLLLVCGLALLVYQAYHMKVPMLVLQTYFTHLTEGEMAGSEAFWLLPLVVPEKLGTQGLGAVKSMYLSLQKLVSCNMPLGTVPHLDLFLSHAEQNPHLGTVAEALVPDANLFHPHSLFLPASRFCTSVNQLGSELCPCFGENPPYLSGNAFLKTPAVRFYTPLGEFVGSKEYMKLMRSCAEPSYFELSSEPTMFPPWMQGSTGNLMNCQDSHWFDKVSLGNKWDVLHRLSLNQVGTFVTFLGSDSNNLEAFLGKFKDFPFMGPFKYNLLNVLPKDYGWMLEGVRMTFNRAEGLTTFALTMLKLLTMKPNEMMVAAGLVLLNPMVLYDSESGHKSSPQFQFRTYELFSVTDNNNFTLNKSRHFREYVYPRGREVQKPEKGLLESPNMVDFFYVSLYFPLPLKEWMNFSLSSPDRLVKVQLNKQLLSPVMVLMVAGLVACLLGAVGLAGAARWKAASCGM
>DECOY_sp|Q8WTV0-2|SCRB1_HUMAN
KLAEQLVSKGPASTMLSESYAQLAKEKDSKKGSSSWFLYKCEQRSLQCLVPVLLLVCGLALLVYQAYHMKVPMLVLQTYFTHLTEGEMAGSEAFWLLPLVVPEKLGTQGLGAVKSMYLSLQKLVSCNMPLGTVPHLDLFLSHAEQNPHLGTVAEALVPDANLFHPHSLFLPASRFCTSVNQLGSELCPCFGENPPYLSGNAFLKTPAVRFYTPLGEFVGSKEYMKLMRSCAEPSYFELSSEPTMFPPWMQGSTGNLMNCQDSHWFDKVSLGNKWDVLHRLSLNQVGTFVTFLGSDSNNLEAFLGKFKDFPFMGPFKYNLLNVLPKDYGWMLEGVRMTFNRAEGLTTFALTMLKLLTMKPNEMMVAAGLVLLNPMVLYDSESGHKSSPQFQFRTYELFSVTDNNNFTLNKSRHFREYVYPRGREVQKPEKGLLESPNMVDFFYVSLYFPLPLKEWMNFSLSSPDRLVKVQLNKQLLSPVMVLMVAGLVACLLGAVGLAGAARWKAASCGM
>DECOY_sp|Q8WTV0-3|SCRB1_HUMAN
KLAEQLVSKGPASTMLSESYAQLAKEKDSKKGSSSWFLYKCEQRSLQCLVPVLLLVCGLALLVYQAYHMKVPMLVLQTYFTHLTEGEMAGSEAFWLLPLVVPEKLGTQGLGAVKSMYLSLQKLVSCNMPLGTVPHLDLFLSHAEQNPHLGTVAEALVPDANLFHPHSLFLPASRFCTSVNQLGSELCPCFGENPPYLSGNAFLKTPAVRFYTPLGEFVGSKEYMKLMRSCAEPSYFELSSEPTMFPPWMQGSTGNLMNCQDSHWFDKVSLGNKWDVLHRLSLNQVGTFVTFLGSDSNNLEAFLGKFKDFPFMGPFKYNLLNVLPKDYGWMLEGVRMTFNRAEGLTTFALTMLKLLTMKPNEMMVAAKVQGLKQLLSPVMVLMVAGLVACLLGAVGLAGAARWKAASCGM
>DECOY_sp|Q8WTV0-4|SCRB1_HUMAN
KLAEQLVSKGPASTMLSESYAQLAKEKDSKKGSSSWFLYKCEQRSLQCLVPVLLLVCGLALLVYQAYHMKVPMLVLQTYFTHLTEGEMAGSEAFWLLPLVVPEKLGTQGLGAVKSMYLSLQKLVSCNMPLGTVPHLDLFLSHAEQNPHLGTVAEALVPDANLFHPHSLFLPASRFCTSVNQLGSELCPCFGENPPYLSGNAFLKTPAVRFYTPLGEFVGSKEYMKLMRSCAEPSYFELSSEPTMFPPWMQGSTGNLMNCQDSHWFDKVSLGNKWDVLHRLSLNQVGTFVTFLGSDSNNLEAFLGKFKDFPFMGPFKYNLLNVLPKDYGWMLEGVRMTFNRAEGLTTFALTMLKLLTMKPNEMMVAAGLVLLNPMVLYDSESGHKSSPQFQFRTYELFSVTDNNNFTLNKSRHFREYVYPRGREVQKPEKGLLESPNMVDFFYVSLYFPLPLKEWMNFSLSSPDRLVNWSPQLAM
>DECOY_sp|Q8WTV0-5|SCRB1_HUMAN
ATPSPPQGSPSDPLLPTYPSPRPDPGAALGPQSVTDEPGQRSLQCLVPVLLLVCGLALLVYQAYHMKVPMLVLQTYFTHLTEGEMAGSEAFWLLPLVVPEKLGTQGLGAVKSMYLSLQKLVSCNMPLGTVPHLDLFLSHAEQNPHLGTVAEALVPDANLFHPHSLFLPASRFCTSVNQLGSELCPCFGENPPYLSGNAFLKTPAVRFYTPLGEFVGSKEYMKLMRSCAEPSYFELSSEPTMFPPWMQGSTGNLMNCQDSHWFDKVSLGNKWDVLHRLSLNQVGTFVTFLGSDSNNLEAFLGKFKDFPFMGPFKYNLLNVLPKDYGWMLEGVRMTFNRAEGLTTFALTMLKLLTMKPNEMMVAAGLVLLNPMVLYDSESGHKSSPQFQFRTYELFSVTDNNNFTLNKSRHFREYVYPRGREVQKPEKGLLESPNMVDFFYVSLYFPLPLKEWMNFSLSSPDRLVKVQLNKQLLSPVMVLMVAGLVACLLGAVGLAGAARWKAASCGM
>DECOY_sp|Q8IYM1|SEP12_HUMAN
FEDDSDDHARGCKVFRTPTTLQGPSAPALNVWGPRGPLLHSENRLLRVYNEYHLNHTLKDLDQLHRSLLLRDLLPFECHAMNEVELLGKWKRGVTLRCGNVLHEQDAGVVAFPRLRDKLSNLKLDNLDEDFCMQPYVDLCHRQLQNTRRRLFAREEEMTLSDRAALVPVVNVRTCRLQLFELDLRPLCHGTPPVFYVCCHRVTDPLRHRQTLLLEEQLYQEYQENLYGLLPDWCNDNNLQDGFGPTDTVTKLKLVKGEELVHTLSHLQLTQPTPVGLGPPNKSWKVKSFLTNVMTKSGLGSQGVVMLNFEFGKMMKAKLLQDLVAELGVPGLMECPPTSPSSPQSSLCPSPRRSLPDM
>DECOY_sp|Q8IYM1-2|SEP12_HUMAN
FEDDSDDHARGCKVFRTPTTLQGPSAPALNVWGPRGPLLHSENRLLRVYNEYHLNHTLKDLDQLHRSLLLRDLLPFECHAMNEVELLGKWKRGVTLRCGNVLHEQDAGVVAFPRLRDKLSNLKLDNLDEDFCMQPYVDLCHRQLQNTRRRLFAREEEMTLSDRAALVPVVNVRTCRLQLFELDLRPLCNDNNLQDGFGPTDTVTKLKLVKGEELVHTLSHLQLTQPTPVGLGPPNKSWKVKSFLTNVMTKSGLGSQGVVMLNFEFGKMMKAKLLQDLVAELGVPGLMECPPTSPSSPQSSLCPSPRRSLPDM
>DECOY_sp|Q9H2E6|SEM6A_HUMAN
TCADNKPMSTSLPAFSKPPPVDKPLSPRKTLGRSTLSNYANLSPRQSVTVAQGSPQSSHVQLSDRVQPAPPPNDRGGFSQRNSLHSSNSSNTNRKNLTTAQHRSTLSNTPYRKSYDVGYSSSHHMERKLSLGTQSLSAGPPGLSAREQPKVPPLSDLNEVLNVGHNPKSSSHLKELKTYELTAAQDELAMQAVESKMPQDVYEHQYGQQTLPLVVVSPLHSPSRALPLDTPLVPSGMPPMKDTCANLLNQRNEWRESRGSKRKPQQLTPTSEPTPLATLDLHHQDKALLKMATNGPTAKLGNHMLPTLLAEKPPKDSQTDGFLGSKLTVSSMSRRSLGHTKEKREQVVAVKRRDHDCVCYVTLGSFVAGMVFALLVALALLTVPVLQDHKYGLSRELVKKGDQHNHSSVAGLPDTSDPSDLLKHWDLMGRGSEYGEQATSDSTTTSPLLSSSHGNLAVFSNHCDGLGDTNRGELDQEFTRLSNPSLHSCAGGKELWGCYPRDSALCKKTKCGRYERCGLPKVLVCTSFAVYLSSSRADLQMGMRKLDEVGDYSKCESNYVSMEELFLSDNLFGSNGRLALKFLLLKGESGLFVVTHNQYPGAATDVAKLTRLRYVMRTLFWRPNFLSPVAEDMLPHKTLFNLTDDPFENSTARYELSSSGACCGRPKPPRVEDPVPTWTSDPKSQKERFGTFVSALDLMDYACVASGPLSNYPTSFTALVVRDGNRLLVDTVAQLLNFYFHSDGPVSCNRLKALFSTWKQELRVQSGGMDKNCVQARFVPVKVGMTNYEVALREFFFYLYDGYDVAQVFYPKELKWSDKHVRTLTPSEGLRSYLVADLALFDTVTASYKLGDAFLAVNAKHADYPRCAMGSFEDGFPELTDKMYRNCSPNFANTGCVFLADDKKNLLKVLFNHCEKDKHKGRMCTDVDARQKSWTKKLSCYLEETHSTDLDVTYLHRDAALYLTGNMLMLMQLDRLRHQTTRNGKPHGVFVPYKQTYNGHSLSLPESDEPFGAGAFHLLTFYLLLAERSM
>DECOY_sp|Q9H2E6-2|SEM6A_HUMAN
TCADNKPMSTSLPAFSKPPPVDKPLSPRKTLGRSTLSNYANLSPRQSVTVAQGSPQSSHVQLSDRVQPAPPPNDRGGFSQRNSLHSSNSSNTNRKNLTTAQHRSTLSNTPYRKSYDVGYSSSHHMERKLSLGTQSLSAGPPGLSAREQPKVPPLSDLNEVLNVGHNPKSSSHLKELKTYELTAAQDELAMQAVESKMPQDVYEHQYGQQTLPLVVVSPLHSPSRALPLDTPLVPSGMPPMKDTCANLLNQRNEWRESRGSKRKPQQLTPTSEPTPLATLDLHHQDKALLKMATNGPTAKLGNHMLPTLLAEKPPKDSQTDGFLGSKLTVSSMSRRSLGHTKEKREQVVAVKRRDHDCVCYVTLGSFVAGMVFALLVALALLTVPVLQDHKYGLSRELVKKGDQHNHSSVAGLPDTSDPSDLLKHWDLMGRGSEYGEQATSDSTTTSPLLSSSHGYVTNYSMENDPLPTSLDNLAVFSNHCDGLGDTNRGELDQEFTRLSNPSLHSCAGGKELWGCYPRDSALCKKTKCGRYERCGLPKVLVCTSFAVYLSSSRADLQMGMRKLDEVGDYSKCESNYVSMEELFLSDNLFGSNGRLALKFLLLKGESGLFVVTHNQYPGAATDVAKLTRLRYVMRTLFWRPNFLSPVAEDMLPHKTLFNLTDDPFENSTARYELSSSGACCGRPKPPRVEDPVPTWTSDPKSQKERFGTFVSALDLMDYACVASGPLSNYPTSFTALVVRDGNRLLVDTVAQLLNFYFHSDGPVSCNRLKALFSTWKQELRVQSGGMDKNCVQARFVPVKVGMTNYEVALREFFFYLYDGYDVAQVFYPKELKWSDKHVRTLTPSEGLRSYLVADLALFDTVTASYKLGDAFLAVNAKHADYPRCAMGSFEDGFPELTDKMYRNCSPNFANTGCVFLADDKKNLLKVLFNHCEKDKHKGRMCTDVDARQKSWTKKLSCYLEETHSTDLDVTYLHRDAALYLTGNMLMLMQLDRLRHQTTRNGKPHGVFVPYKQTYNGHSLSLPESDEPFGAGAFHLLTFYLLLAERSM
>DECOY_sp|P20132|SDHL_HUMAN
MPRLNTMGLQKELRALQALSLNSGGCVLVVLSPLPRTLNGELQKLQLVHSYVAALAAGCAPEVLKLEDDVKFELAAVAEQDSLVESFLPHEQFKLLAQAGVKLGTVKAAVSTKLPLVSKLGATTAAHFSHAGFTEMALVPVDGWGVEQLGQVVGCLLGGGGVSLALAGKPEWLTKELKEVLSAHGEWLLPDDFPPLYVWGPNKNALKAALEFAEDLLEGVKVVTAGEKNRLELTLAPTTSPVVLTAPVGLRQAAYAAAMGANGASSCVFHACGKQARKWCFHGLRGKLFSGSPQASDKMLYVSTGAKMSLAMSRDLPKTVHLPEGSKM
>DECOY_sp|Q8TD33|SG1C1_HUMAN
AGDQSGLVQVLKLVLEKAHMPQLGDLCKSLETMAKAADENVNKYGLTGEYLEEPTGVLLTQLFDMFFEDNDEGTARMCLCFLTLAVLLLRASKGM
>DECOY_sp|Q6ZSJ9|SHSA6_HUMAN
VTVEKTSATYCTHHGPLYHLQEVTNRRHSAFARKHAATQSQGLTAYSNNSASPHSHKMSRMRYDLVPTSVFVDTHSLRASLSQEPFARTEPSLLPDQSHRLETSLLQEDSLRLDYPMSFEDPLRGDPSLRVDQSMRALRRPRPREPLKPQQSMQLVNLPLTRGAALDPLRRRHMYYEDAKEDTRKLLSSKYSPNKTVASEYSPPLHALNQFRSSFSLDYPETASTLLNNRMKEPPTKQARTVPTYHKNSSRPTVNSKEPSTDLASLTREECHALPLPGQRQLLDALRAHLNMREPRPHKASYDKVAFVGAVLVFALVGCTLYVTFNKTKEPDDKYNEPGPSVKVTSPTQVWVPSQYNTCRQQDKLERKKHCCRFYYCTGCCYLYGSESNNCEFKEDYQGSVDYYGWCTEYTVAASAAAAVAAAPQRRGSGAEPLGPRAATGNLREGRGALAGGRRAGGVAAGGASLRTNARARGAGHVSPLLDLSELSLLLLLLRRLLAM
>DECOY_sp|Q6ZSJ9-2|SHSA6_HUMAN
VTVEKTSATYCTHHGPLYHLQEVTNRRHSAFARKHAATQSQGLTAYSNNSASPHSHKMSRMRYDLVPTSVFVDTHSLRASLSQEPFARTEPSLLPDQSHRLETSLLQEDSLRLDYPMSFEDPLRGDPSLRVDQSMRALRRPRPREPLKPQQSMQLVNLPLTRGAALDPLRRRHMYYEDAKEDTRKLLSSKYSPNKTVASEYSPPLHALNQFRSSFSLDYPETASTLLNNRMKPKETHRGGLTVFGSSLFNHLDPGGRSYAKDGYHGPTKQARTVPTYHKNSSRPTVNSKEPSTDLASLTREECHALPLPGQRQLLDALRAHLNMREPRPHKASYDKVAFVGAVLVFALVGCTLYVTFNKTKEPDDKYNEPGPSVKVTSPTQVWVPSQYNTCRQQDKLERKKHCCRFYYCTGCCYLYGSESNNCEFKEDYQGSVDYYGWCTEYTVAASAAAAVAAAPQRRGSGAEPLGPRAATGNLREGRGALAGGRRAGGVAAGGASLRTNARARGAGHVSPLLDLSELSLLLLLLRRLLAM
>DECOY_sp|Q6ZSJ9-3|SHSA6_HUMAN
VTVEKTSATYCTHHGPLYHLQEVTNRRHSAFARKHAATQSQGLTAYSNNSASPHSHKMSRMRYDLVPTSVFVDTHSLRASLSQEPFARTEPSLLPDQSHRLETSLLQEDSLRLDYPMSFEDPLRGDPSLRVDQSMRALRRPRPREPLKPQQSMQLVNLPLTRGAALDPLRRRHMYYEDAKEDTRKLLSSKYSPNKTVASEYSPPLHALNQFRSSFSLDYPETASTLLNNRMKPEHPPLQTVSSLLPHNYQHDKGTHRGGLTVFGSSLFNHLDPGGRSYAKDGYHGPTKQARTVPTYHKNSSRPTVNSKEPSTDLASLTREECHALPLPGQRQLLDALRAHLNMREPRPHKASYDKVAFVGAVLVFALVGCTLYVTFNKTKEPDDKYNEPGPSVKVTSPTQVWVPSQYNTCRQQDKLERKKHCCRFYYCTGCCYLYGSESNNCEFKEDYQGSVDYYGWCTEYTVAASAAAAVAAAPQRRGSGAEPLGPRAATGNLREGRGALAGGRRAGGVAAGGASLRTNARARGAGHVSPLLDLSELSLLLLLLRRLLAM
>DECOY_sp|Q9NQ03|SCRT2_HUMAN
SAPGAPTPPPPEAKAACAAECKYHHLKSLAFKSDCRQRCYKHFASHTQMHRALNRDAFSKAGCHACGFKPEGTHRSMHGQLLWRPSFKAGCVGKCRHLNHTLLHMALAPMSVYKAGCTPKRCALQSDLRSHTKQRHSLNSSTAYKTGCEACARHHGGGAQAGRAGRAGGAGGADGSGGADGGGGRRRRGRSGDSLFFADMSYSDTVAAERGFRYASLSSQPSEPDSYEEPAAPPYAPEAPALELGKPQDADYSSPPRLHPAYGNDGPPRGAGPLVYATELPHYTPAPVGSCQFGDKGKKLVLFRSPM
>DECOY_sp|P21912|SDHB_HUMAN
VSKKAKEYTAMKKALELMKAGPNLKGPCRTTCNMLTHRCYLSFPDQKLARLEETFDRDSDLMRWYAQMLVAPGLKYDGNWWYSPCSTSCCACLLCEYLGDKLREEELSQLYQKQGEQSEKKKDLYPELKSYQAYFNSLDPVLKDLVYMHPLPYKLSKVNLNTDRRLTCALTNGGNLNMACSGCLGRECRRSFTLTSDVEKNKLLLADLVMPGKCNLDVEYTQMHKPDGKADPDRWYLAKKFRLPATAAATQARGSAQLCAGGLTTAPRRRLLSLAVVAAM
>DECOY_sp|P57086|SCND1_HUMAN
GTRLVDRRRTRRLRAAAEPLLALLQEQVLMEVLQKERTLDRPLWRQSLRELRQFAREPGAADQRYFRQRFRQFTEPGRLSGAPGPTRSAEAEAQPAVSVPAPGLPLELAASAARAPTPLAEPVAANPSSPEPAPPSAEPLSSGVCRNEPASSSGAGEKLEPPVAAPSGTAALLPETAAM
>DECOY_sp|P48029|SC6A8_HUMAN
MVSEVVVKVSSESVPTLTTLRGVDADQRAYELHHLGWLPQTLHQRWEAMTKGRALLCGLLHLPVCLMSSLAFAWGMAEGWWPYVYTNNYVLPEYYVVNFLFLGMCVLPTFFSWCKWMWPCRPYGLMCALDDMRFDAGYVWAVVVCEWFAQWLLTTGSASYYDFLQFVYMGGDTVMSLDLVFCLACCLAVSLREQRFFYYSAPLLDLLGTLFGEVGVFQSDLGLLLLMFFFLAAWLPAVPMLTVRAPYALFALGPGSEAKVSLHVGQEAAMFGLLSFVVFGAFFSTGSNLLALLLAKDYCNNNRFNYSGLATLAGLGLAYSFFLQTGADLWVQPSGKSLDWKPLYYLLGDLAGPLLVRGVLLVVLVVYPFTATFYVKLGTKSVKGWVCFYVLVWCALLCLTVEWNLAGPVELGGSRLLKVNEWFELVPRRSDALQDCTLNALSANACDERHFLEVCDPTNWTHGCTAWPLTTTFKSVLYYFGWALVMLYYTNCYFVLVMSAYGLKGFLPCLNWVNLSGKAMFQGLSLELFFLPLGGVLALLVYPLLFVGGGKNYCLYPRFWVNGLGVAFGVCSMLFDMRWTTQREPPVARLGGPTGLGVPGDKGAPAGDPGPALLPKKGEDGSVSYLGNEAKKSAM
>DECOY_sp|P48029-2|SC6A8_HUMAN
MVSEVVVKVSSESVPTLTTLRGVDADQRAYELHHLGWLPQTLHQRWEAMTKGRALLCGLLHLPVCLMSSLAFAWGMAEGWWPYVYTNNYVLPEYYVVNFLFLGMCVLPTFFSWCKWMWPCRPYGLMCALDDMRFDAGQPSTRLSPWAPRSGEGGGDGLGRALWRSGYVWAVVVCEWFAQWLLTTGSASYYDFLQFVYMGGQPCLGTLSSPRLGGSTVPLGGVGSVDTVMSLDLVFCLACCLAVSLREQRFFYYSAPLLDLLGTLFGEVGVFQPWPLERPDGRRCWKGGRQCGRREGGGPREDWLGMCVQSDLGLLLLMFFFLAAWLPAVPMLTVRAPYALFALGPGSEAKVSLHVGQEAAMFGLLSFVVFGAFFSTGSNLLALLLAKDYCNNNRFNYSGLATLAGLGLAYSFFLQTGADLWVQPSGKSLDWKPLYYLLGDLAGPLLVRGVLLVVLVVYPFTATFYVLQPGPQEASATAGGGECGWERRRWDKRGAPLNLPGWQGGLWPREWLFSPALRSGPLGPWTCHPLREPAENTQLSARHHPAPSRGPRRALPSLRLPRAPSHSSYSHTPLAPTPPGPLRSSLPDPDPGGRRGSLPPPQAPPSHFQALCLCALHLQWVTQRKGGCARAPKVDGLSSAMDWLELCRRQQEPSEGAQGPAGLPHPWRVSQTGLALYTVSPWVLDVLSDCSDSVPLLAGTPTLPVPFPCRHGPRGDGPAFAAPGQLQLTPLM
>DECOY_sp|P48029-3|SC6A8_HUMAN
MVSEVVVKVSSESVPTLTTLRGVDADQRAYELHHLGWLPQTLHQRWEAMTKGRALLCGLLHLPVCLMSSLAFAWGMAEGWWPYVYTNNYVLPEYYVVNFLFLGMCVLPTFFSWCKWMWPCRPYGLMCALDDMRFDAGYVWAVVVCEWFAQWLLTTGSASYYDFLQFVYMGGDTVMSLDLVFCLACCLAVSLREQRFFYYSAPLLDLLGTLFGEVGVFQSDLGLLLLMFFFLAAWLPAVPMLTVRAPYALFALGPGSEAKVSLHVGQEAAM
>DECOY_sp|P48029-4|SC6A8_HUMAN
MVSEVVVKVSSESVPTLTTLRGVDADQRAYELHHLGWLPQTLHQRWEAMTKGRALLCGLLHLPVCLMSSLAFAWGMAEGWWPYVYTNNYVLPEYYVVNFLFLGMCVLPTFFSWCKWMWPCRPYGLMCALDDMRFDAGYVWAVVVCEWFAQWLLTTGSASYYDFLQFVYMGGDTVMSLDLVFCLACCLAVSLREQRFFYYSAPLLDLLGTLFGEVGVFQSDLGLLLLMFFFLAAWLPAVPMLTVRAPYALFALGPGSEAKVSLHVGQEAAMFGLLSFVVFGAFFSTGSNLLALLLAKDYCNNNRFNYSGLATLAGLGLAYSFFLQTGADLWVQPSGKSLDWKPLYYLLGDLAGPLLVRGVLLVVLVVYPFTATFYVKLGTKSVKGWVCFYVLVWCALLCLTVEWNLAGPVELGGSRLLKVNEWFELVPRRSDALQDCTLNALSANACDERHFLEVCDPTNWTHGCTAWPLTTTFKSVLYYFGWALVMLYYTNCYFVLVMSAYGLKGFLPCLNWVNLSGKAM
>DECOY_sp|P49223|SPIT3_HUMAN
TKFCKFEKCKRELFNNSNGGCGGYAFLECEGTEFNFFRWTMYTQCPKGEMPFACVNPLLKDLTRDALERSLELCLTLLLLFSLSAQLQM
>DECOY_sp|P60468|SC61B_HUMAN
RSTKYGWLHLMFVSALFLLSMVLVPVPGKVLGPSDETYRFWMGGTGASTRTGARSTGCSAKRNRQVTSGARAAAVKASPRSGSSGVNTGSPTPGPM
>DECOY_sp|Q96JI7|SPTCS_HUMAN
GALMKDLCCGTQPKDLLVNVLEYKFHEYAKLYYLYVDECYTLKKLLNEMVMDTPQHKQKKYSLEEFLSKSLRLQKQFEELYNFDKGLLVQQYLLEAWDPVFDYAEAVLSAQYRFPLALLCDMKLRHGLNLLMTNQGTNLFHLQLTLKLTRLQCHQARQVCSKDAYSEAADLMLTLKALLLKQLQHGKDLSDEWPQSELKLLQRLAAAEHNEGLRECMSFCLALMNKHESDGRPRKCLYDLLAKTLTGSPDKKRLMLVEFYKKHHLLDFLYTMENRYGLGTLRLVVLGYEESPALHNDTLMHAAQLRVLLGEMHCTLTFCHHALLLLETTCSLEGHPVSSKLDLKLMGVLRTDQCLTTLQLFTQSEETPNFMKQHGTGQSSTLLRETVEEAVLEAVTDKPLGQTSLFAQRKARCDPQQSALKRLLMAEGDQAAVDTYSCGLKEALDYLCLVRQCYKHGNLKCSTLVELNTVVENSSPVTVKFQSDLSSTSHRRVLPLDPAEEELLEASQLLAHLEPHLDEMSAEGSALRACHLVLAVDPNYFHFRYCRVSAEHVCGDDLRLGLLFNLSEQKEWDRLNECTKESPLSNLELKYSTNLAAKLSFSFESALSDFSLEGSTSLRQSRFPETEEQRNGLTHQTRLCLWLKQEEELKLDLPVVDEQALWHGALTLLLRHEEMSSWGTPHECAVHAQTSFFSSAKSLSSAKKNFNEHKKCWFDRLAKQLSWQELKHLTQMEQTLKELVLNDVPLEALEARRVALAFQGDTQRLELLRSCEHQLNELSYSTLLTHNLALSTKDLLQCLLCKKLVDPGDSFLHREEVFLQLKLGLEYQKTCQQLMKLLLFCVQDELWMAPLVPHKVTAATNLTELKSQFELKLAEAKEYRNFFMCLEYMEMVLLLPSKDFFLQFRGLLKTKSRQTLLRTWLVSLDELNWTHDETSDQLHGMAETAVNDEVSTLLWVCLCSLASAGQLCSALVSLLPAQKQVAEVLLWHWSDPEESCQLLLEFLDTMEKQSGQLEQPKCNCVQDSDKMSTPVSPLNEFARLLHDQLVPSFYQLLKSVEAPHYNHLQSHLLFQLWDNKAACRELYSLSKLMNHRLCFQVVLAWQSSSESSRKLLEQQQLSNWTGEELLVLLEETTKTEGDAKLSKLASEVRELFSYQADERNKCYSLLLNAKVMDRVKLLSDLGLLELFCVCAAGLSPLHFSSLGLVYAENGVQQLLKQPKTKSLLEQVLFTGFAFSRPGNHLYYAFNRALLEVKYNVLDPSSFHPLHSWADGLALTNASQWGFRLSPDFPSLSQLLHYLTLDSPLVSPPTCQPFLAKTKLPYPTLAKMLLQPDKKVLCNENEENQVVQSVGGPSYMTTALALLTHGELLMSSVSAQNTPLLLQANALSAQFLKLPDTLNSAVRQCQVLFEFWPHAEHLKKEELFPCNEPSKLYCDLYVYLLHQLSHELCYLLFQSHFDWGKEKTYNQVPLTDQLVGGRLSRLLLFCEFDELESALFVGRNAKDLLLERNMYNNCSTNQNLVDVTLLPKWNQQLSAYSHQTQFEGLWLLLNLWDRLTAHRYWLAEPSYKSYEEPSRLPLLLSEQTLQDWWLAWNLVRLHDKQNFEKDCDKYLFSDLVKSKHFFDQKELWRYPFSQLQMNEQFHGLYKLEVQHVFDLRKTKEESFYKNKELLEVLFRDLKNNTTYFCKLLLQKGVDFGMKNLLESAKELNKKNLNDFVLNLGLGLLEEKLQASHSDRLFFTQAEPKLNNLLASALVEEFSKKLWLNSKEKVPVNEHVDYEDLADTKLWPKFLMFRTLENLYSTLLNVKGQLHEDLEETHLFLKELQNNLFSLTLNLLQESFKHSQPESYSRELASCLLDLAPLLEEVRNLYLHSSLHDFQDSVSKSSSPNFLNKEKSLFFNVTDLRQNELGAELAHLPLSRCGWGNLHCLTDVTSASGHLMRLNLFEEQTLGFLLLSLGNETLVFCLQQDGSSDVPLKCTGLSFCQMGQTELDWLTLTYGRMEVEWTFLATFGTVSVKCLELPEEQESLHMKLWRSGPDSKTAHKDQLVNYQGHMLDQPLFAWSQVSTSHNGSEPSELHLLDQFWPACCSVEKLSKNLTENLSSLQKAWRSDLQFSKFAKLMNYASNVPDDEDVKGPGQLPLDELRLECLLHGPHRQFYLNLNLAVASNSSSVLVAVDLDQSKVLSTFSSKLAPEQQQENCMDKEHLALDVHAVYTGDVVDFLYLWGLSSLVFLLRGCLQTDLLMDVAQAPLPLTFCNLRVLAARDEPFLLHLLVKCNLFLLSTNNHFSLRLLSLLSLSLDQDDLKLQLARESCSYLLTADRCGKDLNFEYLLLEYNEGLALKLKPETPTSSRNSDEWLFHWFPGELCRCGGRGSGPTLSLVQLSGAATLSGLAEPQRTLQRASGLQGMAEAPVPVLLMPLRVGMAATGWSGGASAASAVGEEAAM
>DECOY_sp|Q96JI7-2|SPTCS_HUMAN
LPQSDGPPLAGTGQSSTLLRETVEEAVLEAVTDKPLGQTSLFAQRKARCDPQQSALKRLLMAEGDQAAVDTYSCGLKEALDYLCLVRQCYKHGNLKCSTLVELNTVVENSSPVTVKFQSDLSSTSHRRVLPLDPAEEELLEASQLLAHLEPHLDEMSAEGSALRACHLVLAVDPNYFHFRYCRVSAEHVCGDDLRLGLLFNLSEQKEWDRLNECTKESPLSNLELKYSTNLAAKLSFSFESALSDFSLEGSTSLRQSRFPETEEQRNGLTHQTRLCLWLKQEEELKLDLPVVDEQALWHGALTLLLRHEEMSSWGTPHECAVHAQTSFFSSAKSLSSAKKNFNEHKKCWFDRLAKQLSWQELKHLTQMEQTLKELVLNDVPLEALEARRVALAFQGDTQRLELLRSCEHQLNELSYSTLLTHNLALSTKDLLQCLLCKKLVDPGDSFLHREEVFLQLKLGLEYQKTCQQLMKLLLFCVQDELWMAPLVPHKVTAATNLTELKSQFELKLAEAKEYRNFFMCLEYMEMVLLLPSKDFFLQFRGLLKTKSRQTLLRTWLVSLDELNWTHDETSDQLHGMAETAVNDEVSTLLWVCLCSLASAGQLCSALVSLLPAQKQVAEVLLWHWSDPEESCQLLLEFLDTMEKQSGQLEQPKCNCVQDSDKMSTPVSPLNEFARLLHDQLVPSFYQLLKSVEAPHYNHLQSHLLFQLWDNKAACRELYSLSKLMNHRLCFQVVLAWQSSSESSRKLLEQQQLSNWTGEELLVLLEETTKTEGDAKLSKLASEVRELFSYQADERNKCYSLLLNAKVMDRVKLLSDLGLLELFCVCAAGLSPLHFSSLGLVYAENGVQQLLKQPKTKSLLEQVLFTGFAFSRPGNHLYYAFNRALLEVKYNVLDPSSFHPLHSWADGLALTNASQWGFRLSPDFPSLSQLLHYLTLDSPLVSPPTCQPFLAKTKLPYPTLAKMLLQPDKKVLCNENEENQVVQSVGGPSYMTTALALLTHGELLMSSVSAQNTPLLLQANALSAQFLKLPDTLNSAVRQCQVLFEFWPHAEHLKKEELFPCNEPSKLYCDLYVYLLHQLSHELCYLLFQSHFDWGKEKTYNQVPLTDQLVGGRLSRLLLFCEFDELESALFVGRNAKDLLLERNMYNNCSTNQNLVDVTLLPKWNQQLSAYSHQTQFEGLWLLLNLWDRLTAHRYWLAEPSYKSYEEPSRLPLLLSEQTLQDWWLAWNLVRLHDKQNFEKDCDKYLFSDLVKSKHFFDQKELWRYPFSQLQMNEQFHGLYKLEVQHVFDLRKTKEESFYKNKELLEVLFRDLKNNTTYFCKLLLQKGVDFGMKNLLESAKELNKKNLNDFVLNLGLGLLEEKLQASHSDRLFFTQAEPKLNNLLASALVEEFSKKLWLNSKEKVPVNEHVDYEDLADTKLWPKFLMFRTLENLYSTLLNVKGQLHEDLEETHLFLKELQNNLFSLTLNLLQESFKHSQPESYSRELASCLLDLAPLLEEVRNLYLHSSLHDFQDSVSKSSSPNFLNKEKSLFFNVTDLRQNELGAELAHLPLSRCGWGNLHCLTDVTSASGHLMRLNLFEEQTLGFLLLSLGNETLVFCLQQDGSSDVPLKCTGLSFCQMGQTELDWLTLTYGRMEVEWTFLATFGTVSVKCLELPEEQESLHMKLWRSGPDSKTAHKDQLVNYQGHMLDQPLFAWSQVSTSHNGSEPSELHLLDQFWPACCSVEKLSKNLTENLSSLQKAWRSDLQFSKFAKLMNYASNVPDDEDVKGPGQLPLDELRLECLLHGPHRQFYLNLNLAVASNSSSVLVAVDLDQSKVLSTFSSKLAPEQQQENCMDKEHLALDVHAVYTGDVVDFLYLWGLSSLVFLLRGCLQTDLLMDVAQAPLPLTFCNLRVLAARDEPFLLHLLVKCNLFLLSTNNHFSLRLLSLLSLSLDQDDLKLQLARESCSYLLTADRCGKDLNFEYLLLEYNEGLALKLKPETPTSSRNSDEWLFHWFPGELCRCGGRGSGPTLSLVQLSGAATLSGLAEPQRTLQRASGLQGMAEAPVPVLLMPLRVGMAATGWSGGASAASAVGEEAAM
>DECOY_sp|Q96JI7-3|SPTCS_HUMAN
GALMKDLCCGTQPKDLLVNVLEYKFHEYAKLYYLYVDECYTLKKLLNEMVMDTPQHKQKKYSLEEFLSKSLRLQKQFEELYNFDKGLLVQQYLLEAWDPVFDYAEAVLSAQYRFPLALLCDMKLRHGLNLLMTNQGTNLFHLQLTLKLTRLQCHQARQVCSKDAYSEAADLMLTLKALLLKQLQHGKDLSDEWPQSELKLLQRLAAAEHNEGLRECMSFCLALMNKHESDGRPRKCLYDLLAKTLTGSPDKKRLMLVEFYKKHHLLDFLYTMENRYGLGTLRLVVLGYEESPALHNDTLMHAAQLRVLLGEMHCTLTFCHHALLLLETTCSLEGHPVSSKLDLKLMGVLRTDQCLTTLQLFTQSEETPNFMKQRHSHRRVLPLDPAEEELLEASQLLAHLEPHLDEMSAEGSALRACHLVLAVDPNYFHFRYCRVSAEHVCGDDLRLGLLFNLSEQKEWDRLNECTKESPLSNLELKYSTNLAAKLSFSFESALSDFSLEGSTSLRQSRFPETEEQRNGLTHQTRLCLWLKQEEELKLDLPVVDEQALWHGALTLLLRHEEMSSWGTPHECAVHAQTSFFSSAKSLSSAKKNFNEHKKCWFDRLAKQLSWQELKHLTQMEQTLKELVLNDVPLEALEARRVALAFQGDTQRLELLRSCEHQLNELSYSTLLTHNLALSTKDLLQCLLCKKLVDPGDSFLHREEVFLQLKLGLEYQKTCQQLMKLLLFCVQDELWMAPLVPHKVTAATNLTELKSQFELKLAEAKEYRNFFMCLEYMEMVLLLPSKDFFLQFRGLLKTKSRQTLLRTWLVSLDELNWTHDETSDQLHGMAETAVNDEVSTLLWVCLCSLASAGQLCSALVSLLPAQKQVAEVLLWHWSDPEESCQLLLEFLDTMEKQSGQLEQPKCNCVQDSDKMSTPVSPLNEFARLLHDQLVPSFYQLLKSVEAPHYNHLQSHLLFQLWDNKAACRELYSLSKLMNHRLCFQVVLAWQSSSESSRKLLEQQQLSNWTGEELLVLLEETTKTEGDAKLSKLASEVRELFSYQADERNKCYSLLLNAKVMDRVKLLSDLGLLELFCVCAAGLSPLHFSSLGLVYAENGVQQLLKQPKTKSLLEQVLFTGFAFSRPGNHLYYAFNRALLEVKYNVLDPSSFHPLHSWADGLALTNASQWGFRLSPDFPSLSQLLHYLTLDSPLVSPPTCQPFLAKTKLPYPTLAKMLLQPDKKVLCNENEENQVVQSVGGPSYMTTALALLTHGELLMSSVSAQNTPLLLQANALSAQFLKLPDTLNSAVRQCQVLFEFWPHAEHLKKEELFPCNEPSKLYCDLYVYLLHQLSHELCYLLFQSHFDWGKEKTYNQVPLTDQLVGGRLSRLLLFCEFDELESALFVGRNAKDLLLERNMYNNCSTNQNLVDVTLLPKWNQQLSAYSHQTQFEGLWLLLNLWDRLTAHRYWLAEPSYKSYEEPSRLPLLLSEQTLQDWWLAWNLVRLHDKQNFEKDCDKYLFSDLVKSKHFFDQKELWRYPFSQLQMNEQFHGLYKLEVQHVFDLRKTKEESFYKNKELLEVLFRDLKNNTTYFCKLLLQKGVDFGMKNLLESAKELNKKNLNDFVLNLGLGLLEEKLQASHSDRLFFTQAEPKLNNLLASALVEEFSKKLWLNSKEKVPVNEHVDYEDLADTKLWPKFLMFRTLENLYSTLLNVKGQLHEDLEETHLFLKELQNNLFSLTLNLLQESFKHSQPESYSRELASCLLDLAPLLEEVRNLYLHSSLHDFQDSVSKSSSPNFLNKEKSLFFNVTDLRQNELGAELAHLPLSRCGWGNLHCLTDVTSASGHLMRLNLFEEQTLGFLLLSLGNETLVFCLQQDGSSDVPLKCTGLSFCQMGQTELDWLTLTYGRMEVEWTFLATFGTVSVKCLELPEEQESLHMKLWRSGPDSKTAHKDQLVNYQGHMLDQPLFAWSQVSTSHNGSEPSELHLLDQFWPACCSVEKLSKNLTENLSSLQKAWRSDLQFSKFAKLMNYASNVPDDEDVKGPGQLPLDELRLECLLHGPHRQFYLNLNLAVASNSSSVLVAVDLDQSKVLSTFSSKLAPEQQQENCMDKEHLALDVHAVYTGDVVDFLYLWGLSSLVFLLRGCLQTDLLMDVAQAPLPLTFCNLRVLAARDEPFLLHLLVKCNLFLLSTNNHFSLRLLSLLSLSLDQDDLKLQLARESCSYLLTADRCGKDLNFEYLLLEYNEGLALKLKPETPTSSRNSDEWLFHWFPGELCRCGGRGSGPTLSLVQLSGAATLSGLAEPQRTLQRASGLQGMAEAPVPVLLMPLRVGMAATGWSGGASAASAVGEEAAM
>DECOY_sp|Q8NCJ5|SPRY3_HUMAN
GSLPHLDKVKVEGCSLMGLTPFFGGSPVVAKKDGLKLGRNTFFVVKRVGEHEPELEEGDEEEEEEEEEEEGEQHLYMVRNVRNVRAATPSLLVTDCSDDSDGESDLLYRDPFMLGCGMLDKGYRCPGFPDGVGSGHFKLGDDAHYAVSRGSWGPRHKNPYKRDALGLALYKCEGPDVLEVEFYHRTSLSPRHAQALGVDVLKSKGGLYELLTGCRVVDHRLGWEDEYSDVMMVSDDREGLEANLHRLVEEGLSHMGVAPFLGDPSMPMLTSGRKVGKNTFFLQATQVDFSVPELGCGRSGDNLKCSGFRQKGRAGNYKLGDDAHYAVSDPLWGPQHDLSYYQPVLGVALTRGVGSDVLSVEFYNSKDTLRPSAVYCGVEGSNGHYSLTDGDVLLKHRFEQRYFRAVRELRERRRLWNLRFYHLNLDDKMNMLVRFRRPRRTM
>DECOY_sp|P10082|PYY_HUMAN
WLDPGERSRSVRPDEGDPFFKTSLLTDPGRKDGRYRQTVLNLYRHLSAYRYNLEEPSADREEPAKPLPYADVLAGLCVLLALLVTTLAPWRRPVFVM
>DECOY_sp|P10082-2|PYY_HUMAN
MRSVRPDEGDPFFKTSLLTDPGRKDGRYRQTVLNLYRHLSAYRYNLEEPSADREEPAKPLPYADVLAGLCVLLALLVTTLAPWRRPVFRV
>DECOY_sp|Q15771|RAB30_HUMAN
NFNCCTLYSLKSGEGPLPSSVNNVLTNRAEQLSRLCALDLFKLEVNDSKEASTELYYMDQAESFEERAQQSVRREEALDKLNGVLVTLKVNSAYQELRELWEPLRCFSEECTLDYTLLLANARSYYSQTLRSRFEQGATDWLQKLKVEGNLEVKTLMFDVGLTAGQGPPFLGQTRRFVLCKTGVGANGLLVKLFLFDYDEMSM
>DECOY_sp|Q15771-2|RAB30_HUMAN
TLSSRNWMLLRNPQRPWLLCRTKLQSKNLESSPRFEKGLWTRLTALVTLKVNSAYQELRELWEPLRCFSEECTLDYTLLLANARSYYSQTLRSRFEQGATDWLQKLKVEGNLEVKTLMFDVGLTAGQGPPFLGQTRRFVLCKTGVGANGLLVKLFLFDYDEMSM
>DECOY_sp|O96011|PX11B_HUMAN
KPRLLWPYLLTLLSLLSSVLGCLGVLGPGRCWLGKLDLPLFLDCARNVVDLLLPPHRGLRVALLLVQRLKLLALQPLGGGPTGPGGLGGTESGGPVGGGSKGRRLSCASSEQEMLRLLEYARDSLNMLLSFLYRYFRSQAKDWQERVPALGKSGAWLVNDCAFYLRANLHSVTLCRFLVVDSLHVRKAASELADASNGRLLKRLGLSLHSELRQLKQQLEPSAGRHQLAHGLLSCAYQARACRLREAQSQASRFVWADM
>DECOY_sp|O96011-2|PX11B_HUMAN
KPRLLWPYLLTLLSLLSSVLGCLGVLGPGRCWLGKLDLPLFLDCARNVVDLLLPPHRGLRVALLLVQRLKLLALQPLGGGPTGPGGLGGTESGGPVGGGSKGRRLSCASSEQEMLRLLEYARDSLNMLLSFLYRYFRSQAKDWQERVPALGKSGAWLVNDCAFYLRANLHSVTLCRFLVVDSLHVRKAASELADASNGRLLKRLGLSLHSELRQLKQQLEPSAGRHQLAHGLLSCAYQARAKLGM
>DECOY_sp|Q9H6H4|REEP4_HUMAN
SDVDSPVKKRTRTKVLRSTSGREVPKRKPVRLVSQRSLLKPRERPAPRAPVAETDSWCEDETDSDQLGGRAYGLPRRPHSVQDELYLPDHYAPAPADSLRSLDQMSFRSRLGALAGQKSTAAQVAASAALNLRKGGFSLVTEYRSKEAQVLYADLKEERHSLSPHVKRFYLLSAKGTYPSLLWLVFAKMLEYYFPFWSLFLDTVLEAAMFLAFVLWYMMRWVYRELKNKTVKAYSAYAPCLMGFVLVVRLCLMWSVM
>DECOY_sp|Q9H6H4-2|REEP4_HUMAN
PRSEPGPRQGPSRQLLQGVSRMPTARTCAGPGTKGTAAQVAASAALNLRKGGFSLVTEYRSKEAQVLYADLKEERHSLSPHVKRFYLLSAKGTYPSLLWLVFAKMLEYYFPFWSLFLDTVLEAAMFLAFVLWYMMRWVYRELKNKTVKAYSAYAPCLMGFVLVVRLCLMWSVM
>DECOY_sp|Q9H902|REEP1_HUMAN
ATGSSSASESARSSKMPQGKHGSRAGSGPPPPGSPAPAGDRGLTTLDQMSFRSRLESLAGQKGSAAMVAATAAVNLRKGGFHVLADYRSKDAQVLCDDLKEKESSLTPHVKRFYLLSSKGTYPSLLWAVFAKLLEYYFPFWCLFLDTFTEATTFLAFLLWYMMKWVYKELKDKSVKAYSYYAPYLTGFLLVVRLSLLWSVM
>DECOY_sp|Q9H902-2|REEP1_HUMAN
ATGSSSASESARSSKMPQGKHGSRAGSGPPPPGSPAPAGDRGLTTLDQMSFRSRLESLAGQKGSAAMVAATAAVNLRKGGFHVLADYRSKDAQVLCDDLKEKESSLTPHVKRFYLLSSKGTYPSLLWAVFAKLLEYYFPFWCLFLDTFTEATTFLAFLLWYMMKWVGGAQLHDM
>DECOY_sp|Q9H902-3|REEP1_HUMAN
ATGSSSASESARSSKMPQGKHGSRAGSGPPPPGSPAPAGDRGLTTLDQMSFRSRLESLAGQKGSAAMVAATAAVNLRKGGFHVLADYRSKDAQVLCDDLKEKESSLTPHVKRFYLLSSKGTYPSLLWAVFAKLLEYYFPFWCLFLDTFTEATTFLAFLLWYMMKWVYKELKDKSVKAYSYYAPYLTGFLRLSGRSVEETQGNSLKVQM
>DECOY_sp|Q9H902-4|REEP1_HUMAN
TTETASSSTKKRSRFRSLRLPPAQAALRALLVGPRCLSATNAAPGGLRHHPGRAPLLPATEGSPPSRTCASAGCRRDYPRVDWCLFLDTFTEATTFLAFLLWYMMKWVYKELKDKSVKAYSYYAPYLTGFLLVVRLSLLWSVM
>DECOY_sp|A0A1B0GV85|RELD1_HUMAN
LVKKTSGVSPTLWNYEAQVLVFSNEGKRLVHVTEGSNRSAVADSAPESFSVETQQHCYQTHLRYLGAALAMGLTASLCLLLGLQPRTLQLGLPAQAGELGLDRPNPTRQPYGVGGEGNKGGRALKEKHSQPLFSASRASAESQDGAAPLGSTGSTQLVPLPNSRAVGNGTFTESSWLCQPYTLQVTSLPPQTVRTNSKAKTDQEGGDSSLCTELSDFSPDDQRTHHTSLSSAFSESSRKVLAVRLERLHVELSPELTPNSDGSPQQNLSGETATHSSPQSLTEADGPKFTVWLSAPVPDLNDEEAAGPLAVAFVHTHQQPLTLPRTPAPAAGEVDGRLQHLNPMLRLPERMDDSHASSHTQQSVVSSERLAWYVFYSQVVSLLKFLDGVPQAPKAWVFSLRKNLKSDSHTVADAEQFCTMKLSHPPLLVFTGALQHDSRRVAQLLFGMFRDSRSVTVPKLDGPAYSRTHTHLTLHHSDQHQPQAQLKHPQMDDCAVTSAGHSFASSCSALCLTTCAWGVLAAQRMM
>DECOY_sp|O00194|RB27B_HUMAN
CLKKCEPKPEGDLNGSNGGNVTDPLQKTEVCQERKMMLLDLLTEVKAEVNQGTAASTEFYPLGKLDAYREARQENVREQDPLDKANGLLVLDPNECYANAQLQSMWRNVNLFSQQSTLDFMLLFGMARDFFATTLRSRFEQGATDWLQLHKVFKAGSSGNPGQANYVRKVREFDLGVTTLKFPNKFNDTRYYLFTKTGVGSDGLALKLLLYDYDGDTM
>DECOY_sp|Q9H477|RBSK_HUMAN
FLTLPLKKDYPYSSQTGAAQVSVAALFNRSNLMDELSLNPYYALYFALAGVFSDGAGTTDVKAKVETPLKHPEPETQSLVVCGEAGLTLLVVQCRKGLLVLAAEGADAASGVTLGTLLEAESENCCFVDSLTYFQPDLDALAPAPNFLKTVGRRSAMTLAELSTAPTLELQCVMKVRASLVNAARALDETNLLLNAGAVLVLLNQGENNVLLSATGTAAKDTQYTFETSLDNKQLNELYDNGFSKDGKVCVMSTMAGRLAAQVCQNAKGGGFGLFKFHGHLTEGKTPRLSTLSVLDTMCSGVVVVAAVEEQWRQQPEGSAAM
>DECOY_sp|Q9H477-2|RBSK_HUMAN
MYKHKKQVSAAEKSRPSGRPCTTDVKAKVETPLKHPEPETQSLVVCGEAGLTLLVVQCRKGLLVLAAEGADAASGVTLGTLLEAESENCCFVDSLTYFQPDLDALAPAPNFLKTVGRRSAMTLAELSTAPTLELQCVMKVRASLVNAARALDETNLLLNAGAVLVLLNQGENNVLLSATGTAAKDTQYTFETSLDNKQLNELYDNGFSKDGKVCVMSTMAGRLAAQVCQNAKGGGFGLFKFHGHLTEGKTPRLSTLSVLDTMCSGVVVVAAVEEQWRQQPEGSAKA
>DECOY_sp|P43487|RANG_HUMAN
KQEEADKETEKEVSLAEKLEAKVEAHDKGSNGKKAREEELKRECEEKFKTKFQANEANLRFLALLEKPPCEDAFDAHTNWVWRADSGANKPLEMMPTLYHNACKLLKTRRDMLRLLAKGKEKHLKLVDGTRGKEWEPLDNESARFFKLRAKMFLEEEDEELKTLEQEPLSVLPEFQPDHNSEDTNETSTDHDEHTKDAAAM
>DECOY_sp|P43487-2|RANG_HUMAN
KQEEADKETEKEVSLAEKLEAKVEAHDKNGSKKGREEELKRECEEKFKTKFQANEANLRFLALLEKPPCEDAFDAHTNWVWRADSGANKPLEMMPTLYHNACKLLKTRRDMLRLLAKGKEKHLKLVDGTRGKEWEPLDNESARFFKLRAKMFLEEEDEELKTLEQEPLSVLPEFQPDHNSEDTNETSTDHDEHTKDAAAM
>DECOY_sp|Q9NYW8|RBAK_HUMAN
LNEVDLVNMNRRGHRLQHSNFARSHHKKFGCENCEYKPEGSHRTYHVTLYKQSFSKVGCENCEYKPEGSHRSYHVTLNSRMSFKVGKCSCEYKPEGSHRLHHLTLYKQSFSKFGCEYCEYKPEGTHRVQRHFLSSNHSFKTGCESCGYKPEESHRSYHETYYSLENFKLGCVNCEYKSEKGPLPQHGDFASNVLFKTGCENCEYKPEELHATHHDTLYLQSKFGCESCEHKSEETHKRVRHLFASNLNFKTGCENCEYKPEELHRSYHLTLYSRVSFKFGCESCQYKPEGTHRTQHTLLTKRSYYKSGCENKCYKLEGTHRTQHDSLAKRSSFKSGCENCPYRPEGSHRNQHLTLHKTQCFKTGCESCEYKPEGSHRTLHQTLHKCLQFKTGCENKCYKPEELHRRSHVTLTKSQFGKSGCVNCEYKPEGTHRAQHLLKFKKSCFKSGCESCEFKPMEMQRSQYANFNSMQLFDPGSDNWEYKPEGLYRKAHALFVAENDLAEMCENYEFKELSPLKLQLLNEENHSYTDGNQNFECKMEGHYKTGCENCEDKPRTAYSGDSSLLQSLSELKNGCSVCNHALLSSPVLSTEMYLQSFTNKTELEEKTSNLCAARQSKHDENEQRLELLDDRVWAEPSHQCPFEGGMLWPEEGQEKLVNLLKPTTDYGVSVLHSYNELMVRDYTKLEDPDLQQWEEQTFDVAVKDFSVPGQLTNM
>DECOY_sp|Q9NYW8-2|RBAK_HUMAN
CGPPRSSRQGPHRPGPAAAAAAVAPAVHGAPLAAPSHQCPFEGGMLWPEEGQEKLVNLLKPTTDYGVSVLHSYNELMVRDYTKLEDPDLQQWEEQTFDVAVKDFSVPGQLTNM
>DECOY_sp|O60896|RAMP3_HUMAN
LTLDRKTRSWVVLGAMAVTLVVPLVLLPLLVEDPPDELHRVDVTCNSFFRQHLGTLFGQALPNPWYCGVVNAEMETCNTFSEYYVLFESLNCKWWVDKVGMMDAFKAGCLPRLELMGTENCGGRAPCGGCLLLLLPLLQRRPLAGTEM
>DECOY_sp|P61224|RAP1B_HUMAN
LLQCSKKRSKVAPGPKRTNLRQVLDYFLENVNKLKSASSELFACNNWRQALNQGQKEGVRVEDELDKCNGVLLMPVDDTKDRVLLQRELDQLDNFTSQATLSYVLAFGQGKNMYLRDMATFQETGATDLLELMCQQADVEVKRQYSDELTPDKYEVFLGQVFQVTLAKSGVGGSGLVVKLYREM
>DECOY_sp|P61224-2|RAP1B_HUMAN
LLQCSKKRSKVAPGPKRTNLRQVLDYFLENVNKLKSASSELFACNNWRQALNQGQKEGVRVEDELDKCNGVLLMPVTGATDLLELMCQQADVEVKRQYSDELTPDKYEVFLGQVFQVTLAKSGVGGSGLVVKLYREM
>DECOY_sp|P61224-3|RAP1B_HUMAN
LLQCSKKRSKVAPGPKRTNLRQVLDYFLENVNKLKSASSELFACNNWRQALNQGQKEGVRVEDELDKCNGVLLMPVDDTKDRVLLQRELDQLDNFTSQATLSYVLAFGQGKNMYLRDMATFQKREYSDELTPDKYEVFLGQVFQVTLAKSGVGGSGLVVKLYREM
>DECOY_sp|P61224-4|RAP1B_HUMAN
LLQCSKKRSKVAPGPKRTNLRQVLDYFLENVNKLKSASSELFACNNWRQALNQGQKEGVRVEDELDKCNGVLLMPVDDTKDRVLLQRELDQLDNFTSQATLSYVLAFGQGKNMYLRDMATFQELAKSGVGGSGLVVKLYREM
>DECOY_sp|Q5HYI8|RABL3_HUMAN
LHDYKSLTGAGRKRFDPFGPLQNGRELFRKYELKVDFRFSKLVANSSGAALRYPNTCDLNLEEPNFDEALFARTTLVERKHTEHLQDKLTGLVLLPLQNDAFQEQDYDGNTVLVGTPVLRDNLAELSRRWLNQSKKSNTLDHVFLLGNVSNYFVRATKSVSSASGVSGGVDWLELYYKTEEPTGKEYDHRVVDVSCGVTWSPNGLVQNQCLLHVLSKSGVGSDGLVLKVRVDLSAM
>DECOY_sp|P29373|RABP2_HUMAN
REVYRVTCVVDDATMTLLLEGDNTLRETWSKTPGEKGLKLQECVKMNESEKWVLKSCRPGDVTQEEFEEGKVFNLETRTVTTSKTLYFTDGEKQLEVAKPSAAAVAKRLLMVNVGLKVLLEEFNERSLKLWNGSFNPM
>DECOY_sp|P09001|RM03_HUMAN
AFTLSPAGPQCVNEDYLDEPLEEEDGDPFYTPFPLKNGLKDYAPKLSKDKVLVCKNHGPVSGNVYLLNKHTNRLWKVLGYERTYLNGKMGPKMTGPWRVGLDGTAVAGRRPHKTTQGHTAPQKGFGRKWMVGQFKGGLKTATVDVYQGRPFHAAYLPTGKPLAANDTLNFKLVTKQPPLGLREYFELLSTKRARFSVKTGGVSLTAKMGNCNKESTKYLVHCDQVQLLTVVKHQGKDTWLPMMGKLLALLGRVFSGPEWPHLPWPEKDLPCKSLLQAKADEDSVLKQLFPVNEESLHEDWWTGKLHSGRGVFLWLHRTNGPGLAAGLGDGRLGLVQAGVQTLRLWGPM
>DECOY_sp|Q15669|RHOH_HUMAN
FKLCENLSFRRRLRRRNAQNVARTVACEFVQQVRGNSLASCELYKGRAVDQAKKLGEMANVCSRAHPGMREQDTQTAVVLVPTCPLNRSLEGLKWKNLNLFSNHNAVSYCMLVVDAQQYSLRPLRSFADNGATDWLGLSLQLGDMFVDVGTNEYVTKPYAEPFTESTRFVLLSKTGVASDGVLVKCLSSLM
>DECOY_sp|Q7L804|RFIP2_HUMAN
SNSKFGKRASPEYPRVLLSPTEEMRVVLLNDLYDELRHELTKRRDLLKEKHVLEQLVEEYTLRSYGATADFPNSDPKRLLDENSTPSMHFSSSPMLNSRAKFATFPNTSEYDFYDRQNESFANPKSLDCPSDSGGNNKLDRRSSKKDGTRVEFLSKVRKERKENKRELELKPSFLNMSSDWTESSEEFPKKRNPLTAKFQPLSATVNTFPDNRQGFCLEGEDVLSDPQNKMSTDFSLRRTHPKSLSGSEPVTGFSDLQHGLLHTQGLTGKAKLESSMHSGSLDSMSHASSRLQPGLLFKKPKPKSMQLEGSSFESNADPMHTSPLLASSTDSFTGDKRNKGKMKDKPFLARSKTKDMSLDFMSATMNRNMFQLNKVLERGKNRKLGKQSERWLEFKRRTKQDEFLDNLNLAVQGLKFDLGVLRSHMVLLFLLKYEPSGQLLLGPLEFSAEKEWVPELKTEAVSTSKYKEGLQLLTYTDNTGKSKGKPLKDAQLVTVQVHTPFKWQAQESLMM
>DECOY_sp|Q7L804-2|RFIP2_HUMAN
SNSKFGKRASPEYPRVLLSPTEEMRVVLLNDLYDELRHELTKRRDLLKEKHVLEQLVEEYTLRSYGATADFPNSDPKRLLDENSTPSMHFLEARWLSRGWEAVAPTLLTRNSSPMLNSRAKFATFPNTSEYDFYDRQNESFANPKSLDCPSDSGGNNKLDRRSSKKDGTRVEFLSKVRKERKENKRELELKPSFLNMSSDWTESSEEFPKKRNPLTAKFQPLSATVNTFPDNRQGFCLEGEDVLSDPQNKMSTDFSLRRTHPKSLSGSEPVTGFSDLQHGLLHTQGLTGKAKLESSMHSGSLDSMSHASSRLQPGLLFKKPKPKSMQLEGSSFESNADPMHTSPLLASSTDSFTGDKRNKGKMKDKPFLARSKTKDMSLDFMSATMNRNMFQLNKVLERGKNRKLGKQSERWLEFKRRTKQDEFLDNLNLAVQGLKFDLGVLRSHMVLLFLLKYEPSGQLLLGPLEFSAEKEWVPELKTEAVSTSKYKEGLQLLTYTDNTGKSKGKPLKDAQLVTVQVHTPFKWQAQESLMM
>DECOY_sp|Q9P2F6|RHG20_HUMAN
LKDTLRYDELDCVVTPGSDPSTADELTWSSASRAEWPLSGSSSQSGPELEEHKSMCKLRLSEVLSFPSSCRHESDQFPSSSRCQASQVPSLGEARALPLKDQEEQLSNAEPVGSAHPPPELPKGAPSKLEEERPAKAKKKALSWKNLSAVGRNLWTSPHLTVSHMQSHWEMTKKTADYRPSCAQGSSPGPMGSVHSANSFDPSLDRKREQAQFTCDLPSSTETPTFVSHESLQSFASDQSSVSSGSPSTGPSSLSSYSRTPCLNRLPPLKVETNQNTASKSGVELGMVLSQNLKLQGEMQLKSRKHLYDEEGHLLGAECSKTHKKQLSYRLGYTKRLNQDELNPESRRCHRTPKGLADATHPPSYGSTNVDFPQKNSHDQSSMPSYSAVSLAVKPKSPFKLVHNGESGSLKKKSTNQTTAKKNSVDTGTVLSKQFCKTGEEQLPQNKQLYDEKDQSLLADCSKRSKKLYFQRELYSKLSDLYDLSPESRRCRRHLKSAANAAATSLYSPTCMASPRAAHRDLPKLTYVLLNVKPESLRKPMQVDEKDSHALDFDSLTLLGEVEPQDLDYDSLTLVSDMRSSGQGKKLVLDSCPADVDENLENELSDYSSDNLQFCSLDSANRETDRCSVVREFLSTLEEGFRLLCNELLFQLLLSKKVTFENELEPSSSAPPWLLSPAVCVALNFATMQNSSSHQELNHLVGFLRYLLVVNRAPLQDLRLQVTNKLEEDNGQDMVSVWHDYLDSSFLSGPLRNLFKDLVSALVFLSECDLHVEVGSNKLKELRECKSVNASRQFLKGLPTKGQNLFFLMDLVKPPLNDNECLNPLSLGFLQGPMPSTPSSPLNDLHTSSRGWFAWNLLRRRKSFKTHGSDSLQQAAARLSKPLLFQCQMREPLQEMLFPEQLNFPTTSKDSGPTLLASRLDHSKMLGYPYEHGLLPYPAEKEGSNVWLQYRDESGTLGLMPLSMNLVENATDSNMVTLKTSYACNGLKDAFKLLPLKSPYKDKEELNLRYQLLSLKWKDQEPSSFTAVFNVTPWGLVFKSMANTNGEGVEDVCSATWMDTKLKLKNKLFNNNKYKLAVVFLDNFLFLRHERQQLRKGLERLADLLGRTNSCVLSSLFTCTDVSASPSRDTTRKPQLKADLLLSPARRRSEALKTKKKMTCSGGARLSVGTLSSRSGPQGGLTEQQPSMAEM
>DECOY_sp|Q9P2F6-2|RHG20_HUMAN
LKDTLRYDELDCVVTPGSDPSTADELTWSSASRAEWPLSGSSSQSGPELEEHKSMCKLRLSEVLSFPSSCRHESDQFPSSSRCQASQVPSLGEARALPLKDQEEQLSNAEPVGSAHPPPELPKGAPSKLEEERPAKAKKKALSWKNLSAVGRNLWTSPHLTVSHMQSHWEMTKKTADYRPSCAQGSSPGPMGSVHSANSFDPSLDRKREQAQFTCDLPSSTETPTFVSHESLQSFASDQSSVSSGSPSTGPSSLSSYSRTPCLNRLPPLKVETNQNTASKSGVELGMVLSQNLKLQGEMQLKSRKHLYDEEGHLLGAECSKTHKKQLSYRLGYTKRLNQDELNPESRRCHRTPKGLADATHPPSYGSTNVDFPQKNSHDQSSMPSYSAVSLAVKPKSPFKLVHNGESGSLKKKSTNQTTAKKNSVDTGTVLSKQFCKTGEEQLPQNKQLYDEKDQSLLADCSKRSKKLYFQRELYSKLSDLYDLSPESRRCRRHLKSAANAAATSLYSPTCMASPRAAHRDLPKLTYVLLNVKPESLRKPMQVDEKDSHALDFDSLTLLGEVEPQDLDYDSLTLVSDMRSSGQGKKLVLDSCPADVDENLENELSDYSSDNLQFCSLDSANRETDRCSVVREFLSTLEEGFRLLCNELLFQLLLSKKVTFENELEPSSSAPPWLLSPAVCVALNFATMQNSSSHQELNHLVGFLRYLLVVNRAPLQDLRLQVTNKLEEDNGQDMVSVWHDYLDSSFLSGPLRNLFKDLVSALVFLSECDLHVEVGSNKLKELRECKSVNASRQFLKGLPTKGQNLFFLMDLVKPPLNDNECLNPLSLGFLQGPMPSTPSSPLNDLHTSSRGWFAWNLLRRRKSFKTHGSDSLQQAAARLSKPLLFQCQMREPLQEMLFPEQLNFPTTSKDSGPTLLASRLDHSKMLGYPYEHGLLPYPAEKEGSNVWLQYRDESGTLGLMPLSMNLVENATDSNMVTLKTSYACNGLKDAFKLLPLKSPYKDKEELNLRYQLLSLKWKDQEPSSFTAVFNVTPWGLVFKSMANTNGEGVEDVCSATWMDTKLKLKNKLFNNNKYKLAVVFLDNFLFLRHERQQLRKGLERLADLLGRTNSCVLSSLFTCTDVSASPSRDTTRKPQLKADLLLSPARRRSEALKTKKMNLLLWFTM
>DECOY_sp|Q9P2F6-3|RHG20_HUMAN
LKDTLRYDELDCVVTPGSDPSTADELTWSSASRAEWPLSGSSSQSGPELEEHKSMCKLRLSEVLSFPSSCRHESDQFPSSSRCQASQVPSLGEARALPLKDQEEQLSNAEPVGSAHPPPELPKGAPSKLEEERPAKAKKKALSWKNLSAVGRNLWTSPHLTVSHMQSHWEMTKKTADYRPSCAQGSSPGPMGSVHSANSFDPSLDRKREQAQFTCDLPSSTETPTFVSHESLQSFASDQSSVSSGSPSTGPSSLSSYSRTPCLNRLPPLKVETNQNTASKSGVELGMVLSQNLKLQGEMQLKSRKHLYDEEGHLLGAECSKTHKKQLSYRLGYTKRLNQDELNPESRRCHRTPKGLADATHPPSYGSTNVDFPQKNSHDQSSMPSYSAVSLAVKPKSPFKLVHNGESGSLKKKSTNQTTAKKNSVDTGTVLSKQFCKTGEEQLPQNKQLYDEKDQSLLADCSKRSKKLYFQRELYSKLSDLYDLSPESRRCRRHLKSAANAAATSLYSPTCMASPRAAHRDLPKLTYVLLNVKPESLRKPMQVDEKDSHALDFDSLTLLGEVEPQDLDYDSLTLVSDMRSSGQGKKLVLDSCPADVDENLENELSDYSSDNLQFCSLDSANRETDRCSVVREFLSTLEEGFRLLCNELLFQLLLSKKVTFENELEPSSSAPPWLLSPAVCVALNFATMQNSSSHQELNHLVGFLRYLLVVNRAPLQDLRLQVTNKLEEDNGQDMVSVWHDYLDSSFLSGPLRNLFKDLVSALVFLSECDLHVEVGSNKLKELRECKSVNASRQFLKGLPTKGQNLFFLMDLVKPPLNDNECLNPLSLGFLQGPMPSTPSSPLNDLHTSSRGWFAWNLLRRRKSFKTHGSDSLQQAAARLSKPLLFQCQMREPLQEMLFPEQLNFPTTSKDSGPTLLASRLDHSKMLGYPYEHGLLPYPAEKEGSNVWLQYRDESGTLGLMPLSMNLVENATDSNMVTLKTSYACNGLKDAFKLLPLKSPYKDKEELNLRYQLLSLKWKDQEPSSFTAVFNVTPWGLVFKSMANTNGEGVEDVCSATWMDTKLKLKNKLFNNNKYKLAVVFLDNFLFLRHERQQLRKGLERLADLLGRTNSCVLSSLFTCTDVSASPSRDTTRKPQLKADLLLSPARRRSEALKTKKKLMPARQREASM
>DECOY_sp|Q9P2F6-4|RHG20_HUMAN
LKDTLRYDELDCVVTPGSDPSTADELTWSSASRAEWPLSGSSSQSGPELEEHKSMCKLRLSEVLSFPSSCRHESDQFPSSSRCQASQVPSLGEARALPLKDQEEQLSNAEPVGSAHPPPELPKGAPSKLEEERPAKAKKKALSWKNLSAVGRNLWTSPHLTVSHMQSHWEMTKKTADYRPSCAQGSSPGPMGSVHSANSFDPSLDRKREQAQFTCDLPSSTETPTFVSHESLQSFASDQSSVSSGSPSTGPSSLSSYSRTPCLNRLPPLKVETNQNTASKSGVELGMVLSQNLKLQGEMQLKSRKHLYDEEGHLLGAECSKTHKKQLSYRLGYTKRLNQDELNPESRRCHRTPKGLADATHPPSYGSTNVDFPQKNSHDQSSMPSYSAVSLAVKPKSPFKLVHNGESGSLKKKSTNQTTAKKNSVDTGTVLSKQFCKTGEEQLPQNKQLYDEKDQSLLADCSKRSKKLYFQRELYSKLSDLYDLSPESRRCRRHLKSAANAAATSLYSPTCMASPRAAHRDLPKLTYVLLNVKPESLRKPMQVDEKDSHALDFDSLTLLGEVEPQDLDYDSLTLVSDMRSSGQGKKLVLDSCPADVDENLENELSDYSSDNLQFCSLDSANRETDRCSVVREFLSTLEEGFRLLCNELLFQLLLSKKVTFENELEPSSSAPPWLLSPAVCVALNFATMQNSSSHQELNHLVGFLRYLLVVNRAPLQDLRLQVTNKLEEDNGQDMVSVWHDYLDSSFLSGPLRNLFKDLVSALVFLSECDLHVEVGSNKLKELRECKSVNASRQFLKGLPTKGQNLFFLMDLVKPPLNDNECLNPLSLGFLQGPMPSTPSSPLNDLHTSSRGWFAWNLLRRRKSFKTHGSDSLQQAAARLSKPLLFQCQMREPLQEMLFPEQLNFPTTSKDSGPTLLASRLDHSKMLGYPYEHGLLPYPAEKEGSNVWLQYRDESGTLGLMPLSMNLVENATDSNMVTLKTSYACNGLKDAFKLLPLKSPYKDKEELNLRYQLLSLKWKDQEPSSFTAVFNVTPWGLVFKSMANTNGEGVEDVCSATWMDTKLKLKNKLFNNNKYKLAVVFLDNFLFLRHERQQLRKGLERLADLLGRTNSCVLSSLFTCTDVSASPSRDTTRKPQLKADLLLSPARRRSEALKTM
>DECOY_sp|Q92963|RIT1_HUMAN
TVSKKKRDFPKSRKLWVSKNKPKKSEMALVAKEKRRELREVLAHFVDDLYRYYAASTEFFPCSFREALALGEKETVRQLKQLDKSNGVLVVPTDDRRTRLVYLKQFREVEHFRRSDTLSYCLLFGEGRAQYMRDMATFEAQGATDLLDLNAPEDDRLRLKLYADELTPDHDEPRFHSLFQMTMAKSGVGGAGLMVKLYRESLGAPSSCCSGVRPTGSDM
>DECOY_sp|Q92963-2|RIT1_HUMAN
TVSKKKRDFPKSRKLWVSKNKPKKSEMALVAKEKRRELREVLAHFVDDLYRYYAASTEFFPCSFREALALGEKETVRQLKQLDKSNGVLVVPTDDRRTRLVYLKQFREVEHFRRSDTLSYCLLFGEGRAQYMRDMATFEAQGATDLLDLNAPEDDRLRLKLYADELTPDHDEPRFHSLFQMTM
>DECOY_sp|Q92963-3|RIT1_HUMAN
TVSKKKRDFPKSRKLWVSKNKPKKSEMALVAKEKRRELREVLAHFVDDLYRYYAASTEFFPCSFREALALGEKETVRQLKQLDKSNGVLVVPTDDRRTRLVYLKQFREVEHFRRSDTLSYCLLFGEGRAQYMRDMATFEAQGATDLLDLNAPEDDRLRLKLYADELTPDHDEPRFHSLFQMTMAKSGVGGAGLMVKLYRESLGAPSSCCSGVRPTGSDMRKTPGEETAGLFLRWEM
>DECOY_sp|P46778|RL21_HUMAN
AMFEYPLPELLEPKEGNRTVFHARPPAPERKQLQVWTKGKEAKKKDENQKERKVLFSRDKSSKHLHERLVNRKLALKLKGVKQNVVLGVAHQTVNYRVGKTGHYKCHPMKGQVTGMKGLDVLDKKGYRLMYTALPVVGKRHFRPSFMRYTRRKGKGTNTM
>DECOY_sp|P46776|RL27A_HUMAN
AVLVCAGGVKSKLEERRASFKFKAVLVPKQPKLKGGLKVYYGRSVVDLLPAAGKTKAANNRVTQESVLTWKLDLNVTPCFSQRKLYNHKHMGKVGFYGPHKYDFNRLHHHLGGANRPGGGKRHKHGRLGHGHSVHRGKRLKRTRLSPM
>DECOY_sp|P49207|RL34_HUMAN
MKAQSQAQKALKVVVKLQEELLFRKARLRDVKCACMSGGYRASVKKHKTSRLMLKVRPVRAVRGRLGPCVGCAKSPKAGKKVTYLYVRLNGPRTSRLKTNSATNYSRRRLYTRLQKV
>DECOY_sp|P42766|RL35_HUMAN
KAVAKRYLPYRLKREQKKQKNTEELKHNRRRLMRAKKTRPLDLKPKKYKGYKRFLNKEQTQNLVTLRVALKRSVRVKLSKLSAAGGTKVARVLQSLEKVDDLLKQLLEKKKERGLRDKAKLAM
>DECOY_sp|Q9BRJ2|RM45_HUMAN
ALQKPQAEGQAEEYEEEKPLQPGPLMVKTLLPKQPPAWPPVKLTHRMWSGYPNTLKQEFVVYELVKDPVDEQGYMRLGRFDYLALTRQTHRMVTLQGYVNGQNMMSSRCVQVVHSPELSEVFSRWVKTKYLDWTMDPFCHETVLTHRLDHDSNNLCLHAELFLKDKAEPFKDKLFNADYKDRRLLSVQSAMKKTRMERGTELLKSSSELRLADGEPPVYADFLGATCALHLRSDKSEPPLVLGKRAAHQMFKEEKTKFPQYLPPTRKKFRTVPVLAASQTVLVPRQFWWGLRFSLCSFGQPLPAAM
>DECOY_sp|O94941|RNF37_HUMAN
FHRVLVDQSAVRPQCATCTMPLRSKGLQECRPCLLHGCPLQYVPKKEFYPSFRKVCSACEPGLLSGPQESGTGRPWSTNSRGTGLHQLQRGTRLATFSPMSGLTSALALELSQSKLQEHSLPGTSCDMHTLSPENTKAKKMATHESTTPLVLPSTASFCSANVGFNSDPVHEAQEKRKLQSPLVLSSPLVALATQRAGLLHCGPLSHQLLFHDRLKALSPHPLPQSHPTFAVGTFPDSPRVGWTAERSNKCELTSQDLKVGSPLLMPCPMLELTLPDLFEEPVDQLLEAKLQLSSPAQQSEPQDGPDCDSEMPLAPAQLAVDQPLNESTVLLLSDLVEQSCKTAPQGWVERKLLCPLGGGTVHTLCRLLHAVHSLSLAKGNWLEQAVVAPSPLTAEMAGFPRPKAFRGHSFVVQSQKNLLKVGVLTFAKEDPVSPEAPGLRTCQPTNWSRVSSSASTYMELGTVNQGGGATLDLNRLCLEVNFPFSVTVYVPKPLFYERTFGHRKSTLDESLLNEVEYGDASKLNCHRLRPFQPLCLNLVM
>DECOY_sp|O94941-2|RNF37_HUMAN
FHRVLVDQSAVRPQCATCTMPLRSKGLQECRPCLLHGCPLQYVPKKEFYPSFRKVCSACEPGLLSGPQETSCDMHTLSPENTKAKKMATHESTTPLVLPSTASFCSANVGFNSDPVHEAQEKRKLQSPLVLSSPLVALATQRAGLLHCGPLSHQLLFHDRLKALSPHPLPQSHPTFAVGTFPDSPRVGWTAERSNKCELTSQDLKVGSPLLMPCPMLELTLPDLFEEPVDQLLEAKLQLSSPAQQSEPQDGPDCDSEMPLAPAQLAVDQPLNESTVLLLSDLVEQSCKTAPQGWVERKLLCPLGGGTVHTLCRLLHAVHSLSLAKGNWLEQAVVAPSPLTAEMAGFPRPKAFRGHSFVVQSQKNLLKVGVLTFAKEDPVSPEAPGLRTCQPTNWSRVSSSASTYMELGTVNQGGGATLDLNRLCLEVNFPFSVTVYVPKPLFYERTFGHRKSTLDESLLNEVEYGDASKLNCHRLRPFQPLCLNLVM
>DECOY_sp|Q96EX2|RNFT2_HUMAN
YVQFHASTAGKDWRCLTDVAVRSCLPCRTREDLWLCLCEECFVHQCLLLLPREFEAQCLACLDGAETCQQGTRAVGYNQSTCLKLLKRAVGGRVGCLDFKSCLSYLVLLVGGLFYSNSSDDGMLKYYWLQLPVLRSFLQSLEELVLYKFKGKSVALLKLPLAVLLKCLALTLKYLVFDALGVLWLLDFFDLMELNKPLFLLSNYLQQSSFTYLVYLTNGALFALLWLLVLVRKSKELSVQRELTSNAYAFTSAMGLCVALGKLHQFCKLALLLLLFPLKGQLWCLVKALESLAPAPTGPQEDGGEESHRGHDGGVHQLLSGRGHGGHHFHHHPRQHHYAGGERGGGGERESAPMQLFVDGGGASSGLVLSSPFSSTPLSGSLGSFLAPPSAAEKALSEFVGGEDVSAESSLAQRSRNEPPLNDTNSSRRHQKRMLVQNVTFLWM
>DECOY_sp|Q96EX2-2|RNFT2_HUMAN
WLPHCHGCSSSVRPLSLHPLHCFLFLLFVYLCSVLPYGRCPWLQKKRAKREGKREGGRREKKKKKESLTESRVDGLNSHQPALESSFTYLVYLTNGALFALLWLLVLVRKSKELSVQRELTSNAYAFTSAMGLCVALGKLHQFCKLALLLLLFPLKGQLWCLVKALESLAPAPTGPQEDGGEESHRGHDGGVHQLLSGRGHGGHHFHHHPRQHHYAGGERGGGGERESAPMQLFVDGGGASSGLVLSSPFSSTPLSGSLGSFLAPPSAAEKALSEFVGGEDVSAESSLAQRSRNEPPLNDTNSSRRHQKRMLVQNVTFLWM
>DECOY_sp|Q96EX2-3|RNFT2_HUMAN
VGASEDKLELEKKLHKGLLMQCLLLLPREFEAQCLACLDGAETCQQGTRAVGYNQSTCLKLLKRAVGGRVGCLDFKSCLSYLVLLVGGLFYSNSSDDGMLKYYWLQLPVLRSFLQSLEELVLYKFKGKSVALLKLPLAVLLKCLALTLKYLVFDALGVLWLLDFFDLMELNKPLFLLSNYLQQSSFTYLVYLTNGALFALLWLLVLVRKSKELSVQRELTSNAYAFTSAMGLCVALGKLHQFCKLALLLLLFPLKGQLWCLVKALESLAPAPTGPQEDGGEESHRGHDGGVHQLLSGRGHGGHHFHHHPRQHHYAGGERGGGGERESAPM
>DECOY_sp|Q96EX2-4|RNFT2_HUMAN
YVQFHASTAGKDWRCLTDVAVRSCLPCRTREDLWLCLCEECFVHQCLLLLPREFEAQCLACLDGAETCQQGTRAVGYNQSTCLKLLKRAVGGRVGCLDFKSCLSYLVLLVGGLFYSNSSDDGMLKYYWLQLPVLRSFLQSLEELVLYKFKGKSVALLKLPLAVLLKCLALTLKYLVFDALGVLWLLDFFDLM
>DECOY_sp|Q96EX2-5|RNFT2_HUMAN
VGASEDKLELEKKLHKGLLMQCLLLLPREFEAQCLACLDGAETCQQGTRAVGYNQSTCLKLLKRAVGGRVGCLDFKSCLSYLVLLVGGLFYSNSSDDGMLKYYWLQLPVLRSFLQSLEELVLYKFKGKSVALLKLPLAVLLKCLALTLKYLVFDALGVLWLLDFFDLMELNKPLFLLSNYLQQSSFTYLVYLTNGALFALLWLLVLVRKSKELSVQRELTSNAYAFTSAMGLCVALGKLHQFCKLALLLLLFPLKGQLWCLVKALESLAPAPTGPQEDGGEESHRGHDGGVHQLLSGRGHGGHHFHHHPRQHHYAGGERGGGGERESAPMQLFVDGGGASSGLVLSSPFSSTPLSGSLGSFLAPPSAAEKALSEFVGGEDVSAESSLAQRSRNEPPLNDTNSSRRHQKRMLVQNVTFLWM
>DECOY_sp|Q96LT9|RNPC3_HUMAN
KRKCGKEPDKQRPARSAFQVVMKPGFLVYGNAKELKAAAKAENPLGLFAQKGRMGKEMRLLDFMRLQTESSFDVRFGYLKYLKDEQVKHALKNVYRLCNPEGPEYRSFVSLTEMERESRLKGELRRESLCESPMEDSDKELEETLDLNKPPFKLGFGLNSADVETAPLDHKNEECNQKEELKKDFAAPMDTSLHFERKLNGVPQPQDFVDSPLLVPHLSSHSPCLPTNLMKDKRKKRLVRHKQLKTRKPPQLNALEMKLNRMRQDEDDTSEYESEESSLEEDEDPLPPEEPPQPSTPPLPAHLPMYDEYMPRPATLPGFPTPLNKMNMLHLVQVYKFPVSALANVLNALLTSSPPPYMKYLCSNLPFTLGHNPALGNEVTLYGLKKEKEDDEVPDDRKKKSESGSTPCPSHRVDQKEAFEVVLTHGLKLLQHRLTLKALAKAENPFTAFATKHRLKGDSLRVVSQAGFKLDLYKEEEATLEAPLRLVHLRTDRGPPSLSSSSTCRGSLALPQEPAAM
>DECOY_sp|Q96LT9-2|RNPC3_HUMAN
KRKCGKEPDKQRPARSAFQVVMKPGFLVYGNAKELKAAAKAENPLGLFAQKGRMGKEMRLLDFMRLQTESSFDVRFGYLKYLKDEQVKHALKNVYRLCNPEGPEYRSFVSLTEMERESRLKGELRRESLCESPMEDSDKELEETLDLNKPPFKLGFGLNSADVETAPLDHKNEECNQKEELKKDFAAPMDTSLHFERKLNGVPQPQDFVDSPLLVPHLSHSPCLPTNLMKDKRKKRLVRHKQLKTRKPPQLNALEMKLNRMRQDEDDTSEYESEESSLEEDEDPLPPEEPPQPSTPPLPAHLPMYDEYMPRPATLPGFPTPLNKMNMLHLVQVYKFPVSALANVLNALLTSSPPPYMKYLCSNLPFTLGHNPALGNEVTLYGLKKEKEDDEVPDDRKKKSESGSTPCPSHRVDQKEAFEVVLTHGLKLLQHRLTLKALAKAENPFTAFATKHRLKGDSLRVVSQAGFKLDLYKEEEATLEAPLRLVHLRTDRGPPSLSSSSTCRGSLALPQEPAAM
>DECOY_sp|P46783|RS10_HUMAN
PPQQRGRGGFGRGFQFETASGAGAEKKADAGPPVARRSYTRDDAERGTRLARPEGELKGRPRGTEPRPRRSLTAPVLEPPLHLYRDLYQLGENTLYWYFRHWAFQKEVYRGKSLSQMKAMVHLNPVKNDALEPKHPMHVKKDAVMVGKEFLLEYLARLKKNPMLM
>DECOY_sp|Q9HB90|RRAGC_HUMAN
LARNPTGNHTLKALSSASTQHGCRSHSTVGVEFVEHLKRAFCHFNYDLLKRGEFSERELLCVLALKFTVKELYLVTTNNKLLLAMSKEDYASGSGDKELGYLCSVDLVVDLMDCCLEYSQMDVPSSDTALYKLSVVDFLFKAELGSNSLFLNLLNELTPLQPLKLQVKVSFAEFLSHDYLSTLYFSLHKLELGADALDDNRAQHLRQETDKLHDDSLGDKVHLFVEFNMDPNKVYKASVTLHRLTLAEMYDDQADLVYLLAGTRGFLMEYDFTPDFFDMQGPFDWLQFNVFSSNSLDKDYKLNTSELFLTENPSKMHFVKVQLSKSGRRSLGMLLRLKPSSDAGGPGCGGGAGAGVGGGAAAAEEEEEEVGYGFKDPFSDAAGYSGALPTEEAGYQLSM
>DECOY_sp|Q92552|RT27_HUMAN
ASKAAKAQAQYEKQAQREQQQREQLLQVLDLHWQQLNQEYTALDEAECTSKLKEVLQTTLSLLGESEKGALLQKLSHLKARFELYQPKLSQETEELDLQEVKLESGQNDEDNQSQEESAGDASTLKALVAGLVDLARECKLLDEPSAAKVEMVQLRADLYGKPWLLPMNHYVRALGQQLEKVGLLAYGYLQSSFGVSKNKQLGPLLLSAGFRNEEEWSFDKKTALCHFLVYLSLLQTSPVEFAEQMMVEFVVSLAKDYNKKELFSDMLLNFTFNDPFLGYQKVNVLTYLKADQADKYLCRQLWTHLTWRNLYWCNPSRHKFYLYYEAHDLERESSLNDLRLSLTLSSVPKRLEFKTDMLSALDALCYHKEREAEKWHSDVYASSLLRKYGAPSLQPLVVRQALLMRRGVLSAAM
>DECOY_sp|Q92552-2|RT27_HUMAN
ASKAAKAQAQYEKQAQREQQQREQLLQVLDLHWQQLNQEYTALDEAECTSKLKEVLQTTLSLLGESEKGALLQKLSHLKARFELYQPKLSQETEELDLQEVKLESGQNDEDNQSQEESAGDASTLKALVAGLVDLARECKLLDEPSAAKVEMVQLRADLYGKPWLLPMNHYVRALGQQLEKVGLLAYGYLQSSFGVSKNKQLGPLLLSAGFRNEEEWSFDKKTALCHFLVYLSLLQTSPVEFAEQMMVEFVVSLAKDYNKKELFSDMLLNFTFNDPFLGYQKVNVLTYLKADQADKYLCRQLWTHLTWRNLYWCNPSRHRFSYNQPNSSSCEKKGYLYYEAHDLERESSLNDLRLSLTLSSVPKRLEFKTDMLSALDALCYHKEREAEKWHSDVYASSLLRKYGAPSLQPLVVRQALLMRRGVLSAAM
>DECOY_sp|Q9Y224|RTRAF_HUMAN
MGKVGRLHDKTPDALLAQVAVLAENKLTQLRELEELHLRLLLQAAENLVADGTDFGLLKHDLAVPLGKETQNKAAVADQTRLEQVLRLLKALMVLYDDRHQLQLLNALAMVGKAFDPNNVDLNLLPEAKNTANDAKTSNDPVLKDKYEANDGYERLVALGLLWDLAERQDQKLFPCNVRDLKYEFKFPWDSSHLRNLNRGDEKLYRHKLQDELWVLFRNFETEKDCNFGAPNHYDLATKRRLRF
>DECOY_sp|Q16799|RTN1_HUMAN
EARKHAGPKLAQKLAVVANLHRTVLGLYQDLQAQKHVYVVPLTFMSVVAMLLLTLGNFLAGVYTLLWMLVAKFLSDVLDQVLFRRLLKELTSNVYFQLCDTKYQLQEQSLTLELELYKAFPHGEDKTQVAQLVKSYRLFSLTASLAALALYAVVSVVSFQTLSFLLLLFSGFVLGTKQLRDWYLLDLKAKQNLFLLPPPAGPGLPGPKGTAAPSQNSSSDEEKRPPLMPTEPELAGDGPPLEPGPQPETSPYDLFSGPEALRRGSPRAEERAVGTERELADLASKPMPPSDQRKEPSEESASSADCSELLLESDLEAREERELLSYQLSPSAPSPPPGGVHGFSVYGSPLADEAAMPDESVLELESDGSEASSAEHDLPSPLTPPGRSKAVERPDALQGVRPPNEATEYSLKGAKELATLLEDESLSKGGQSEAASPETGSSPPTLSGPSDDEPESVTVTPVTDPSKPLCLDKQEPKTEQTTTEVSPELETLTKLVPTTLQPRRAQEESLDDLYPAFTSEELLHKDLKLGEVPAKPDPREVGEKPLSLDTKDKNLDFKDDELEPHHQEQKHVEERPTLDLKYYAEKAMQDLPDALKLNVETSEAPTMELGSDSSFLRGSELGPVDPLSPGPTGLEEPSESLTVHGNKEQLLGTFYTSDEQPPYCLDSLLSTYCSGEGKDSTTSFTHDMASSVGAVGTSATEMAVPSRQAPGSGARAEASRERAAGLGPSPEGAQPAPTAKGPTVAENEGERGRHLWQSGPGALPLLEDQPDGPAAM
>DECOY_sp|Q16799-2|RTN1_HUMAN
EARKHAGPKLAQKLAVVANLHRTVLGLYQDLQAQKHVYVVPLTFMSVVAMLLLTLGNFLAGVYTLLWMLVAKFLSDVLDQVLFRRLLKELTSNVYFQLCDTKYQLQEQSLTLELELYKAFPHGEDKTQVAQLVKSYRLFSLTASLAALALYAVVSVVSFQTLSFLLLLFSGFVLGTKQLRDWYLLDLKAKQNLFLLPPPAGPGLPGPKGTAAPSQNSSSDEEKRPPLMPTEPELAGDGPPLEPGPQPETSPYDLFSGPEALRRGSPRAEERAVGTERELADLASKPMPPSDQRKEPSEESASSADCSELLLESDLEAREERELLSYQLSPSAPSPPPGGVHGFSVYGSPLADEAAM
>DECOY_sp|Q16799-3|RTN1_HUMAN
EARKHAGPKLAQKLAVVANLHRTVLGLYQDLQAQKHVYVVPLTFMSVVAMLLLTLGNFLAGVYTLLWMLVAKFLSDVLDQVLFRRLLKELTSNVYFQLCDTKYQLQEQSLTLELELYKAFPHGEDKTQVAQLVKSYRLFSLTASLAALALYAVVSVVSFQTLSFLLLLFSGFVLGTKQLRDWYLLDLAQKSWNSWVCDKMTSDATAQM
>DECOY_sp|Q86UC2|RSPH3_HUMAN
SLEEEGLKRSMATEEDQGLLREEEMKRFEQSRRSDYTRTQLYGGDLLLRETQSMSQELFESAELSETMAGPGGPEDEPEPSQHTDEGHEYMCRKLEVVRELLMDLVRTGVMSYEMKTEVENMLWPLFGLELRDELPDYFYGSRDLSGFVSPLLDALRQFAYRAAAKLQSTENKHHMLEWQKKRRQKEERERRHEQEERLQVERAESRNLEEYREQSRALNALEEEEMVELLSQELKTGVLVELVKPVELDFDFLEGELLQTAVKDGKTAPLFLPTPRPDLFADTQCEMDVELRLDALEELYLETQVDVKRHGEVPEPTQRPLQEQAKRQALRKRAARERQQLELSDRPGLLPGTQLAYTNRGLRRVDYMLNGYHMPEEDPQTLSRDRYRSQCPLRARPSTYTYTSPRASRTDTLASAMDPPQSRKRGHKLKAFCTPALTNHSGSLHLYHWPCPRNSALLPSLLPPRPSPLNGACSTPALSPESGAGCLGAAPAADTAWCGLRTDPPPFEPCRNDGKPGPLVAACPVEPEQRSGAAGGLYRRRKTALRNLSAAKAAKPVTM
>DECOY_sp|Q86UC2-2|RSPH3_HUMAN
SLEEEGLKRSMATEEDQGLLREEEMKRFEQSRRSDYTRTQLYGGDLLLRETQSMSQELFESAELSETMAGPGGPEDEPEPSQHTDEGHEYMCRKLEVVRELLMDLVRTGVMSYEMKTEVENMLWPLFGLELRDELPDYFYGSRDLSGFVSPLLDALRQFAYRAAAKLQSTENKHHMLEWQKKRRQKEERERRHEQEERLQVERAESRNLEEYREQSRALNALEEEEMVELLSQELKTGVLVELVKPVELDFDFLLPGTQLAYTNRGLRRVDYMLNGYHMPEEDPQTLSRDRYRSQCPLRARPSTYTYTSPRASRTDTLASAMDPPQSRKRGHKLKAFCTPALTNHSGSLHLYHWPCPRNSALLPSLLPPRPSPLNGACSTPALSPESGAGCLGAAPAADTAWCGLRTDPPPFEPCRNDGKPGPLVAACPVEPEQRSGAAGGLYRRRKTALRNLSAAKAAKPVTM
>DECOY_sp|P18405|S5A1_HUMAN
FLFPLLKRLKFPYEEKRFLYWEHHKERAGSLFCFTFFAFAAGQVSWSALAYGCWEMLEGFYNAATVYEFLGRGPKLYGTDGKRPLRNLLHDSHLNLLMGTLWLGFGLLRFPDTVWDDAYVACHSLRYSQLYGNCTCFMLAMTCALLPMKPGRGMLFPYLLRCHGYHVLFMALLLCNPARSRLPASESAYQYLPLALSPLEQVVWARAAPRVRLHSPLARHGYVSNTRQRNAFVACGVACQLYALAALRLEEAVGTATAM
>DECOY_sp|A6NKG5|RTL1_HUMAN
DLNADEDEDPLEERLAQREPQSEWAPLPLRRAYLLTLFQSLRAAAQRESLLHLQGDASHLHLRLSGLFELVQPDMLRHRPPPHTAATHSPPAEQVDNDKQDQSTDQLGDHLGCRQRYQLDDQLARELVVDEDGVVHLELRYNRQLAPLHGEQPTRVVGFFECLTLWFGPTFQLRGHAQSHLARNQRWGPGLFLEALEQAPLTNAGVLAPMQTLLQTLATTLSSGALLSSDLLRLLRSQPQRPARVMAPARPLSLCRQRVLLVLLAALALTKNWYLLRGFFHLLVRALQAMSFHALFSNLLQDLPLMALLERQLLQENLEDQEENEEEGSETSPRDPFRGSALLLTRAQTARNQFRRARWLRNVPPLRAGGDQEPLEMVDFNFHSFFFVWHGPLLVTRLDNNLSALDETNLLLMLPEETNELRYCWVMFARALPLKLMEAQSYEVELPSLRNSYFACCRKAGTQDDLQLLSAHLATGTVGTELYFPNQKPPHHLLPKRAFRKALCEFAEQEEVGWYFQYSSLLRQVLPEALLSRFEVFRHYPFVFELFRNLSKLSGPTPYGTLLTMVKNNKLVKGPTVVFGLFEVTRQHFQKSDLSCYVNHRHRVVLFRQVHHLHEEQSMSYLLVEQGYSLVFFGLMKDLLFHLVNQPLLPDPSLAFPQYKSMEELELGFAKAWVDERTHGNVSEEVLTRGLEKLTFWEAGHLQDFLEPLMQLYDRQNTLMDQLDWYEEQRLRAEQRMAGVPEWPATSPCEYFTESHDSDGAQQLESPESESLDDSGDSSPQDSTEDDAKEPNFVDALDSYPHPLGPLLSMGRHELALCPPPRPFCKNLCYPSHFTRCKGLWDVEPAHRVLRWLGLVVSFNPSPVLDFELSEQHNQHLCVLPETYLWVPENGLLSGDVSQVPQPYKPEYLEVYHEQAKFEDMFNGDAGSDVLAQVAVSHYPNRVVMLLLFLHRANLDPHVESPLWSSVMRWEPAPSDLWTLRNRPPEPARLLMRRAEAKLEELQLLLVLLSDLSDPQPRFLVYRHLEENLGQCLHAQLVEDPWGLLPVLSQFEDLYETARSGGRQLTFMAEEARVLARQYEFVESMAELFAPFDGLLPSNEQLLKAAWELALGSLHNLVYGRVRLDNYFRMPYSQLTLQCLVLFEHFRREDGSFKHPAPLQGANLKGLLLEEARVQQKQDELRMFYLSLLRSVMAMLEATSHETQNQEQPTEREGSKELDTHAEQEREAGSPNVSAKERMDSAGSLPDRGAQHSGNCSEELDQLLDNPPDELKREPGSSPEEMDQLLDTPLEEMEQLPGSPPKKEEQAPGSAPGAERGVGSGSTAETTNSSGESSEMKQSSPKNHEMMTEFSDESPELM
>DECOY_sp|Q99584|S10AD_HUMAN
KRMKLLKKKRDLKEALEGLRLWYENKFLESDQNVDLKSKMEDLSGVKDLLHPLQQTVLKEFENVSLSKRDGERQAFTFFTTVVTELSEELETLPEAKA
>DECOY_sp|P61619|S61A1_HUMAN
FLLAGMSGVESQKEVFLEFYQYLLTVALLLGTGSGLAGLFDALVSLAGLCLGGFAAATPLRYNLEHVMSTREHRGMVMQQKELKQAVKDASSGSVELWKTSFFACSGLMFVLYVVAHVPDELVSGFSEPPSLYYCLGGVPYRAAPGGSSTDSWTGLLSVLLNGSRFASLMQSLVYLNSVLASQLLLPLNSTYFKLLPYTNYQRGRYAKSLPLDRVFGQFYLVVAFVFLTALLNMLNPLNRQYFARELRAKVDRTTALLHFLALLAGEFEMRGGTNVTTPSFKAWVLTECLNTALFLSLGSGLGYKGQLLEDLLLVLLGAVFLQLTLLLCLGAGMESPDGYMGTMVYVLSQGLTLLMGFKLQAGNFLRAKDPTDGVELKLAGALLQMLLGSTVLPSLGLEMLTRGNSALLRVMWYFPDASDSSMLGFLPLQCCVLFLFLTLATWLKVKEFQKRLEKPQLEPLLVCFKPLVELKFLAM
>DECOY_sp|P61619-3|S61A1_HUMAN
FLLAGMSGVESQKEVFLEFYQYLLTVALLLGTGSGLAGLFDALVSLAGLCLGGFAAATPLRYNLEHVMSTREHRGMVMQQKELKQAVKDASSGSVELWKTSFFACSGLMFVLYVVAHVPDELVSGFSEPPSLYYCLGGVPYRAAPGGSSTDSWTGLLSVLLNGSRFASLMQSLVYLNSVLASQLLLPLNSTYFKLLPYTNYQRGRYAKSLPLDRVFGQFYLVVAFVFLTALLNMLNPLNRQYFARELRAKVDRTTALLHFLALLAGEFEMRGGTNVTTPSFKAWVLTECLNTALFLSLGSGLGYKGQLLEDLLLVLLGAVFLQLTLLLCLGAGMESPDGYMGTMVYVLSQGLTLLM
>DECOY_sp|O76054|S14L2_HUMAN
MPTGAGLKQKSEEMKADPLLVEVTFNKKVAHLFSYTNDRFLVYLGPDSCTLTGDEPVLHSNRYQNPLVETMEGRARQEGKMKTLFLGFGVDAGDSMFQRWLVCGPFLLEYEVQHSSRGSLQVSHEYQKQVQRDVYKRYPLDGGYNKLKSKCPNGDPDTMTGGYEVPVQDPSLKHLLVKEWNAGLVMKKRLTDESLFKPLLNYAVPFKLPKAFVVRKLLTEPYNEEFMCLFEGYAEVAKPWLKHLGLGECDYLLTLTEKRVGKLTTQHACEQLLLECREKMRTLLDKQSASFLLKGADLPGLLDYWVPCGDLDYGCMGGSLYQQLVEPPQWSLLNDLKDKREFQVKRHLMAEKSQLDFRSRALRWLLFYDDPNPLAPLVDQVNREKFALAKERQPSLDGRVGKS
>DECOY_sp|O76054-4|S14L2_HUMAN
CESGFLWPPLPVECASLQVHKPLANGLCLKYCLGPDSCTLTGDEPVLHSNRYQNPLVETMEGRARQEGKMKTLFLGFGVDAGDSMFQRWLVCGPFLLEYEVQHSSRGSLQVSHEYQKQVQRDVYKRYPLDGGYNKLKSKCPNGDPDTMTGGYEVPVQDPSLKHLLVKEWNAGLVMKKRLTDESLFKPLLNYAVPFKLPKAFVVRKLLTEPYNEEFMCLFEGYAEVAKPWLKHLGLGECDYLLTLTEKRVGKLTTQHACEQLLLECREKMRTLLDKQSASFLLKGADLPGLLDYWVPCGDLDYGCMGGSLYQQLVEPPQWSLLNDLKDKREFQVKRHLMAEKSQLDFRSRALRWLLFYDDPNPLAPLVDQVNREKFALAKERQPSLDGRVGSM
>DECOY_sp|O76054-5|S14L2_HUMAN
MPTGAGLKQKSEEMKADPLLVEVTFNKKVAHLFSYTNDRFLVYLGPDSCTLTGDEPVLHSNRYQNPLVETMEGRARQEGKMKTLFLGFGVDAGDSMFQRWLVCGPFLLEYEVQHSSRGSLQVSHEYQKQVQRDVYKRYPLDGGYNKLKSKCPNGDPDTMTGGYEVPVQDPSLKHLLVKEWNAGLVMKKRLTDESLFKPLLNYAVPFKLPKAFVVRKLLTEPYNEEFMCLFEGYAEVAKPWLKHLGLGECDYLLTLTEKRVGKRLLMAEKSQLDFRSRALRWLLFYDDPNPLAPLVDQVNREKFALAKERQPSLDGRVGKS
>DECOY_sp|P0C7Q6|S35G6_HUMAN
EEKVGREECSLNWATLLALSGLVVGAGVLDSPAVTEHLMYYQLLLAVVVESHLVACVLAPHKATVAYSVCTFSVLALLGVAGVCSWSPLDSPLVPPQLVFLGPVSGLLGVLGSLFAVTPLCSPFHLRSYVLLGLSLALGGVFAQGYGLATYVGTLGEQLTWLGPGVLLLLGLLSGLLGCWDYGSLGQSELCLTLVASCVTSSKRGVTAANGAPVVQVASYACGLSLVNLLAYFYRARGLDPPGLLPDRGKLLLLALPLHFLRCCLLLELSPLNSAQYAMHSLPGVFGAPLGGGLLAVLLGNTADSPQCCQHRWLSPPASPPSPHTSDPPNLYPHSGAM
>DECOY_sp|Q9Y2P4|S27A6_HUMAN
KLLEGLMLQDYLRETLLVYKKSLNDMFYLPESKLLPNFGDEVLQKHLKLFTGTAEKMEQRLLRFPCAYAPLFTVVQEYKVELDLSTNKPLLLSAMGRAGEYGSLAVGYVNAEQLFDLMGLVDAVETTAVNEKGRWFTDGRTDWFYLFNDQDQVLLDGTNLYVDKKGFVDCLKLKDTKHYPGAYGFFPKNANRVSLLLGPEKKGVHLCWGQERNMPEKDQFDKYLLDFTSLKLYFLNRLGGTARLGTYNMFSLSSETAAYLECKLGVNRFDLFREWVDRSLGNGLARLKVHKDEGRKESKQCLRYCLEGLYQFVTVDKKYCDSWFQSASKKKFLVCTAGLEVCGSLGLLAASSHYLPLTLYVLDHATCGFAWLVASRGLVQLQSLVAKAPLGTTGSTFLYLCTKSLLSVVHHRSPVPEDPSTSKLKELSLVGQPVSKDMGWVSLNESLSPLLEEVTGLLDAGVVLRAPGCRALCNLLSNRSLNTNLFAVVCGKLALGFWVHVFDPENSMLLAVTDKKGLSSHNLFVHARVSRKSDVDQYTYLDGEYLLFKRPPRKQAHSLKFDLVTVLERKGEKKYRLLLLLVKVLVFWFDDWFYPFLKLQLFHLVVMGAGLVTLWSLLM
>DECOY_sp|O43511|S26A4_HUMAN
SALRTMAEDQVDLEEETLETELLELTKDCDQLLTLTELLSGQGEQKSVQNQLYLLADHVTLFFTKRDLNDDFFGCQEKLELVYDQLSAFYVNVDRLQFKEVLRVLRSVGVVDLFSLAGCDLVLSHLPKNVVPKVVPLESNWDVQLELKETPLDLEELDELDEDPEFANNTSVADSLLGKNTRAQLGKSLKLQKRLLKARKLNYRVLADFGVTKSLKKCFGDVNGYFLPSSRFLKLVGQPEELKNYKNTKSYLDTSPLSGLGNWSPFQRVLVVTLLGFLLGALLGLDLGLLLSVLCTFVWLVADKLNRQWRLPLDCLQMFMKGLNALVVAALVKSQLPELKLGLALLALMVLAASLLGAVQKTGGTSEQVARTSLATTAVFCSFFGSFLNSLGFALFEQNGDLTYDKYTAYKVGVSVALAYAVVALSFSAALMESFLSVPPLEPPLFRGPLKSVLGANYKNELNAGYSLATALLTVLVELPLPVPKLRHRFDNLKEVAMCVVLTLLGATFDALNTDGLNQFLEVLTYLLSLVGNYKNTSVNLVKLLQSVLVQFAAATTFGGVLPDALRYVLFGLQLGGFLLQLLGVLLTLASALLRVATRDAATDLMTTNLVTGNSSSVLFHEDPAMSLVVSGVMLSVVPFPGVSLRHSTGFLFYTLLPFFASYLGYGVPVAALLAYAMGQLTAVLGTSVGSLVDSLLWKERVKYPLWELLPVLKTLVGFRKRASCSCKCALSRELKRTEQRRLEHQQQFALESYVRPSVMYSCSYEPLQPPERSGGPAAM
>DECOY_sp|O43511-2|S26A4_HUMAN
SALRTMAEDQVDLEEETLETELLELTKDCDQLLTLTELLSGQGEQKSVQNQLYLLADHVTLFFTKRDLNDDFFGCQEKLELVYDQLSAFYVNVDRLQFKEVLRVLRSVGVVDLFSLAGCDLVLSHLPKNVVPKVVPLESNWDVQLELKETPLDLEELDELDEDPEFANNTSVADSLLGKNTRAQLGKSLKLQKRLLKARKLNYRVLADFGVTKSLKKCFGDVNGYFLPSSRFLKLVGQPEELKNYKNTKSYLDTSPLSGLGNWSPFQRVLVVTLLGFLLGALLGLDLGLLLSVLCTFVWLVADKLNRQWRLPLDCLQMFMKGLNALVVAALVKSQLPELKLGLALLALM
>DECOY_sp|Q6PIV7|S2534_HUMAN
TKGHQRAGAKRLLEDWFLMSLLTHPGRLLYAPGLKGYLALPGERQWKLVMCDTLGGYLQRGGATDVPQNYRLTSVVDFPTMVVVVALSSLMGGALAVLWSDEPLWQKQQVWKAASAFTALQAASGVMRVPVAGGVGQWLGLLGQRQWLTELAGLVTQHNHQHGVAVAAVTQAQLQKTLLYAPSGVFAGLAGAVAGAVVTGGPQQTLGAQCALSYCYRFVGNMLGQYLLGAALKGQLGWLGDRAAVAAVSALFGHYRPPYTRGAQLEGQLQRLKTVVELPNTFVCALCCASAGLVLDVAPPVTEM
>DECOY_sp|Q8NG04|S2610_HUMAN
MGCGLAEQSGRSTSSRGLLSGLAYAAADQVSVFLQDPTRVDLLGRVTLTGQVLANCQALLRLRLARDRCSARLREVQVVREAGAADAFTVGSFDLVVRVVPEAVAVMPGDKPSTKEEGEGLGLHWELNRCFQRGTGFYLPTPYSLLCLGPVQLLFDRVSLHWLQPLEQMQCFVRQMSSLNLCALVKAPLYYFFPGLWLLVSLVVTCSFLGALQKTGGADVLLNTTALTASNPFCSFLSSLLNSAGHALFEQNSDLTYSKYDAHLSALSASVAFSVLALPLSDALRLPLEALNPLLPQPFGGPLLGVLQVQRYTDVSSTFCLVSALLVLVVEGPLPTPRLRDRFVNLKEVPVLLALSLASLTLEAPSRSPLATLLSALKTFLSFCGLRQPLSLGLLSPLQSLLVHLAAGSTLKAVVPESLFTSLVGLQLVFMGLMLAGSGFAVAAAVGRVQADLQKEELGSLNGVLPEPVRLEVASGTMLSLLAFTGTSLRHGTGLLSYLLVPFFSTYLGFVPPVSALLAFAMGPLSTSPFTHQPSPKADRLWKSFASGLKSPASMLSALDRKL
>DECOY_sp|Q8NG04-2|S2610_HUMAN
SASRGRSSSRSRTCVVTMMSFVVGVALGLDVSLTVVAVWTVMWVAFDRVSLHWLQPLEQMQCFVRQMSSLNLCALVKAPLYYFFPGLWLLVSLVVTCSFLGALQKTGGADVLLNTTALTASNPFCSFLSSLLNSAGHALFEQNSDLTYSKYDAHLSALSASVAFSVLALPLSDALRLPLEALNPLLPQPFGGPLLGVLQVQRYTDVSSTFCLVSALLVLVVEGPLPTPRLRDRFVNLKEVPVLLALSLASLTLEAPSRSPLATLLSALKTFLSFCGLRQPLSLGLLSPLQSLLVHLAAGSTLKAVVPESLFTSLVGLQLVFMGLMLAGSGFAVAAAVGRVQADLQKEELGSLNGVLPEPVRLEVASGTMLSLLAFTGTSLRHGTGLLSYLLVPFFSTYLGFVPPVSALLAFAMGPLSTSPFTHQPSPKADRLWKSFASGLKSPASMLSALDRLM
>DECOY_sp|Q13530|SERC3_HUMAN
SFRDSTLVLPAVLTWVYLLLCVWSSSKLVWVAPKWSTMSQKFADPSYWSTLTMMLYLSALCLMLHFLSYSYQVGKEENDVRRAPQGDEEDSAGSTTTDGLLVSDSGSLTKLDVQSNTSRTLSSYLLCLVFVFLGLFNDSDLLSGKSSPPTPTPVVATSNGPALTPATRLTLFSMLNPNCRSDPENSMASWTLYMTYLTLLSSQLLGRSPQHEQKLPHLSLLSAVVCLLLNLSLFKFNETCGDKPTYYTYLLGVCLLSLLYFASTFSLLAAYWRLPNGEERMNVWSENWSHAFDVLLVLQLLLFLAAGLMGVVFWVSSFYGGPLYFSGVMLGLLAAKLFFWFGNHVARALKDSKTKVFMLLSFVFFFLAMAFSRLYVKAYGVLVDCKDDANLDAEHKLFGGECFGPKKLLYTEMKREQMLYSVVTSLLLLFAYLRLTVTSKNSNPCCSCLLCSAGSCLCPVWSALSFVGLVAGM
>DECOY_sp|Q13530-2|SERC3_HUMAN
SFRDSTLVLPAVLTWVYLLLCVWSSSKLVWVAPKWSTMSQKFADPSYWSTLTMMLYLSALCLMLHFLSYSYQVGKEENDVRRAPQGDEEDSAGSTTTDGLLVSDSGSLTKLDVQSNTSRTLSSYLLCLVFVFLGLFNDSDLLSGKSSPPTPTPVVATSNGPALTPATRLTLFSMLNPNCRSDPENSMASWTLYMTYLTLLSSQLLGRSPQHEQKLPHLSLLSAVVCLLLNLSLFKFNETCGDKPTYYTYLLGVCLLSLLYFASTFSLLAAYWRLPNGEERMNVWSENWSHAFDVLLVLQLLLFLAAGLMGVVFWVSSFYGGPLYFSGVMLGLLAAKLFFWFGNHVARALKDSKTKVFMLLSFVFFFLAMAFSRLYVKAYGVLVDCKDDANLDAEHKLFGGECFGPKKLLYTEMKREQM
>DECOY_sp|Q13433|S39A6_HUMAN
FNRLFVKLHEFLSLLLMLGFGLLMGANQLFFYGRWSCGHDSADNHLMEPVMDVLAVYMFLGATLAFLWMSVNEAYHGLFLGTAMGLYALMASLANYLVAKQVTMGKALLVAFDGLEHPLEHCFVAVSTSLGSSLGETFAAGLALGDSFNHLGDGMLVMWALTAVGAKDLERESRYQSHSHPHHNQHHHHHLLHHYDHHHHLLDDSQGLTDHFHSHKCKNCRGPVYENYVEQPHAHALMVEEEELVAPQQSDFHSPEQSDRALYGERTDDTDKVEENTSLQSEKYSLKKQLEVDDDNEKKPQKKKKNKDFKQLLTLVHEVLFMFYLGGLATLKGWTSDFYASEELNQSSLHSFLPRKGMEMAPEEHSHSHHHSAHSHPLLHLFADGSLTGVALAVLFSLLKFFFRVNMLPVLLVGLLSLFSLLSLALFGGVWALQLSYKTPPLEKKAESTHLLCRSADLQNLLAPCLYNFETANLPVQLGMGHSTLKLSANFCEQPNENTRNSYMFKRGPESVSENKRTGARLSRVKSSTVSPPTSSSVKDPFKLGRPPTELTELFHTGESVTNYVTSTVESASVSKDVRRNGSAHERPHAKSQGGRNPKDGSSDSDHDPCLKRKAKNGSAAHNHHSHHDHDSHHEHESHHEHDSRHEHDSHHEHDSHHDHDHHLHRKLKLDLGLNQLKRLFGEVSLSNNEGRYYFLQQLHYRQTSLALDVNLGSEWNPSKLETTQPFAAKALEHLPNTVSLAFTLLLLVSKRLAM
>DECOY_sp|Q13433-2|S39A6_HUMAN
FSVMDVLAVYMFLGATLAFLWMSVNEAYHGLFLGTAMGLYALMASLANYLVAKQVTMGKALLVAFDGLEHPLEHCFVAVSTSLGSSLGETFAAGLALGDSFNHLGDGMLVMWALTAVGAKDLERESRYQSHSHPHHNQHHHHHLLHHYDHHHHLLDDSQGLTDHFHSHKCKNCRGPVYENYVEQPHAHALMVEEEELVAPQQSDFHSPEQSDRALYGERTDDTDKVEENTSLQSEKYSLKKQLEVDDDNEKKPQKKKKNKDFKQLLTLVHEVLFMFYLGGLATLKGWTSDFYASEELNQSSLHSFLPRKGMEMAPEEHSHSHHHSAHSHPLLHLFADGSLTGVALAVLFSLLKFFFRVNMLPVLLVGLLSLFSLLSLALFGGVWALQLSYKTPPLEKKAESTHLLCRSADLQNLLAPCLYNFETANLPVQLGM
>DECOY_sp|Q9UGP8|SEC63_HUMAN
DDDEEEEEEEEFSDEFGESDEQDEDGELATDWQPHNEPVKPAEHVEKLLKPLQDLGMYSDRSLFVTYQYNGKPGPAPKFLEVEETKDLTCVHYPMSLLTQKREDALYLWWWEKQEEPFYLSYVPHTKLKLESTLRAKREQLSQQLEQWEAEDKDNKEQQDREDSRDDSGDKDESQSRDNTEEEESDSKGDSVEEEDKEVAAENGVVGNAKQKQQKQSQPLLVPTKKKPLKKKKPKSAKKTPKGKSQQWGKGRTKNNTEGQGDEAPQEEAACLSQKEEFVEAMTRQTKLVLVTVLSGVTLNNSDEDDLVQKSLDMTVYPFSGLVAMVEEKYEDELFHLLTRHDSKELSVLDQLKTKLKKYHNSRRVLNDEELHPLQLLPKSFQQLGQVAMQSKLMCNELSALTPRAFREERERNAMVLLQCLVNVMEQLLAPKKCLMFQQDEELTEPKLRMALHSLLLRVKALSYPCTLPPEKKNLNLSGLRELLQPLLLNDTRSTPAKDNYQPDFESAGALVMLRKLMDMRNKTYVFYTYLQTRTLLLQDGSRYLRSYWWSGVVVPLLVMFALGYVLLVLLSKNQDVLWAPLALGFSTAQPGDPNGFEEWKRNSEEDTLAAYKAARLMFMVEDGKGDPHKYLSLRLYKKQLEAVTAGPDLNLVEYPNYEQYREDKTSKVYALFLFLAWGALLVKKLVTPLLNPQKPLRLRLYWMRCGYKRVLKNRLLQEANQRDPWLYYTAPLVLLGVFSTLFYFFTNGSDDYQFQQGAM
>DECOY_sp|Q8NEM2|SHCBP_HUMAN
FLFTGFSKGGNKWFQNGVLGVFMEQSMLNDDAQTLGLESRKKKLLQKGQTSAALLENVLECNGEVQESPDRTACLEKMGTACELLEELDRVEAVDPEGSTQKLLKANEETGDEANEQLDSFLTKPVLVVGYGENNHLLNNVMSKLPLDYHEDLFKDGLLLKECHHLGNDSLTCQSGPYLELGAKGAGYLDSKNMLFEASRTVTVGTTECQLVCNELTKTRGHVLLLGEVADHQVKSGLFKLLDAGTCDVFTDKGRKGELVLDDPLGYGELELSDALSFTGHVVYHGPCVLVTDGEFCANLASLPDSHFQLREEEEGPEQCRLDTLLRSLLGAMMTSSVVHTKQSGLRSVKGAQLNSKNQYGFVRYLLPNELKLKLKQLQEMESYKLLGEVMSLNEQESDSNCNSLSRSLNLKRFYSEECQSLLNHYDVLLGSPRVDELLDYHRLRVELPRCVFYDYEDEEEEDWRSWLNQYFRFVHELALATQDFVGSDDFVVWLEQLPRLHKDLLELKEMCEMTFTSVQSDCLYPEARLVVKALAAFDVDTLEVLKVFVNTHWVRAWGSPELKVELFEATFEQVESKACDALLYDQYRARFEYFLLQNTQFLEPFFKTGEPMFSQLSSGKPRDYSCDSCSDEDQFLKGELSALEQEVAWGRMEPAMAAAELGGGTLSGDAM
>DECOY_sp|Q9P283|SEM5B_HUMAN
NFPSRCQGPSAERPFSKHNLPSPYYTTTYVNTQQLPYFNRADDPLLNKNNLKTFEMPTKYEKGGNTPKGYHLHNPTAPHVLTSEQSRQQCHQCSLYVALTLLGSGLFCSLGTAVLHLLNFGACDTAEEMSSAPLLVPLESYPCRPSQSSNGACASSGPLLEECRHRSSQAGDDTKCSWESWPSWGEPCAQTACLAEETHLGLCLDEGPSPAPSTCRSRTQYHGGGCSASCPSWSTWCSWARGVPCAQPNCDQYEAADGVCPLGGRNPEPNTCRKRTRVFGLECRDSCSSWPGWAAWGGSVTHPSTSGRSLLVEVLADTDCSGSGDAPCRTTERRRTGFQLGHPDALPRACTRFRFQERQAGGQTVNVPLWPTWPTRRNVEPCGEPNCKTFEVGCGLCSNGNECRRRASQMGGGCNSSKCSWSGWSAWFLPVPCPTNENCRFEREKSGVCRLGGRHPAPNSCRSRQVQFGLGCSTSCLAWSSWPTWAGRNSCNALHLAPGLCDLGGRCRPPSDCRSRACLCSGSNDGDLHECPQWPSWPGFGGRDTVRNVPCATLNQTWLSMNSSDELTSRCQKQGDWGCYPRDAGLCAGQRSYAARCLEPRVLVGRDLGVFLRLHAASRLLRSLPRREGPPLVHLEELYCGHLRSSATSLKALLTGSETGLYLVHYLTKDAQVLDVVLHSRFVSDQTVCPEPTVPQVAESMLFRLQADQLRSETLNENPGTEPLTGCQFNPLPNALPLWARAPNEQRYFPGNFAQSLASLNFACVASAALSNVNTTFVGYLLDQEPLHFASQLENYYFPVEGRPSCNRLKAMFTTWTDELLRFGGVDKNCRVARVYSVRTGCDHEVANRELFFYAFLGLDYAAVFNPENLKWSNYQARTLPPGSGLRSYLAPRDGSFDLVTAAYLEGQSSLVATSNRHPDYPRCAVGNKLELRTSLNGVRQSTCMPSFANTGCMFKRVGAVLLRVVYNQCEEEKTKCGQSRRSTDESSAWETAQLLSVNALSRYLLFRNAGVLLQNGSPDLALQSFRDAGPYTFNSVWPQLDEFAVTPKHSLACLQQESSPESSVDQSSSLHSVLLTLSPLLLSVALPGALVMLPGEARTAGPPLCPLLRGVLSLLWGGVTWGRCLQQAPTDPPGPVLHHAVPSPSFGCPM
>DECOY_sp|Q9P283-2|SEM5B_HUMAN
SGLAWSAPSRAPWWTSSLSGMEFCHPGWCKLATQLLLHFSDLSQLPTSSPQSRSLMLYRTRKNGACDTAEEMSSAPLLVPLESYPCRPSQSSNGACASSGPLLEECRHRSSQAGDDTKCSWESWPSWGPCAQTACLAEETHLGLCLDEGPSPAPSTCRSRTQYHGGGCSASCPSWSTWCSWARGVPCAQPNCDQYEAADGVCPLGGRNPEPNTCRKRTRVFGLECRDSCSSWPGWAAWGGSVTHPSTSGRSLLVEVLADTDCSGSGDAPCRTTERRRTGFQLGHPDALPRACTRFRFQERQAGGQTVNVPLWPTWPTRRNVEPCGEPNCKTFEGCGLCSNGNECRRRASQMGGGCNSSKCSWSGWSAWFLPVPCPTNENCRFEREKSGVCRLGGRHPAPNSCRSRQVQFGLGCSTSCLAWSSWPTWAGRNSCNALHLAPGLCDLGGRCRPPSDCRSRACLCSGSNDGDLHECPQWPSWPGFGGRDTVRNVPCATLNQTWLSMNSSDELTSRCQKQGDWGCYPRDAGLCAGQRSYAARCLEPRVLVGRDLGVFLRLHAASRLLRSLPRREGPPLVHLEELYCGHLRSSATSLKALLTGSETGLYLVHYLTKDAQVLDVVLHSRFVSDQTVCPEPTVPQVAESMLFRLQADQLRSETLNENPGTEPLTGCQFNPLPNALPLWARAPNEQRYFPGNFAQSLASLNFACVASAALSNVNTTFVGYLLDQEPLHFASQLENYYFPVEGRPSCNRLKAMFTTWTDELLRFGGVDKNCRVARVYSVRTGCDHEVANRELFFYAFLGLDYAAVFNPENLKWSNYQARTLPPGSGLRSYLAPRDGSFDLVTAAYLEGQSSLVATSNRHPDYPRCAVGNKLELRTSLNGVRQSTCMPSFANTGCMFKRVGAVLLRVVYNQCEEEKTKCGQSRRSTDESSAWETAQLLSVNALSRYLLFRNAGVLLQNGSPDLALQSFRDAGPYTFNSVWPQLDEFAVTPKHSLACLQQESSPESSVDQSSSLHSVLLTLSPLLLSVALPGALVMLPGEARTAGPPLCPLLRGVLSLLWGGVTWGRCLQQAPTDPPGPVLHHAVPSPSFGCPM
>DECOY_sp|Q9P283-3|SEM5B_HUMAN
NFPSRCQGPSAERPFSKHNLPSPYYTTTYVNTQQLPYFNRADDPLLNKNNLKTFEMPTKYEKGGNTPKGYHLHNPTAPHVLTSEQSRQQCHQCSLYVALTLLGSGLFCSLGTAVLHLLNFGACDTAEEMSSAPLLVPLESYPCRPSQSSNGACASSGPLLEECRHRSSQAGDDTKCSWESWPSWGEPSPAPSTCRSRTQYHGGGCSASCPSWSTWCSWARGVPCAQPNCDQYEAADGVCPLGGRNPEPNTCRKRTRVFGLECRDSCSSWPGWAAWGGSVTHPSTSGRSLLVEVLADTDCSGSGDAPCRTTERRRTGFQLGHPDALPRACTRFRFQERQAGGQTVNVPLWPTWPTRRNVEPCGEPNCKTFEVGCGLCSNGNECRRRASQMGGGCNSSKCSWSGWSAWFLPVPCPTNENCRFEREKSGVCRLGGRHPAPNSCRSRQVQFGLGCSTSCLAWSSWPTWAGRNSCNALHLAPGLCDLGGRCRPPSDCRSRACLCSGSNDGDLHECPQWPSWPGFGGRDTVRNVPCATLNQTWLSMNSSDELTSRCQKQGDWGCYPRDAGLCAGQRSYAARCLEPRVLVGRDLGVFLRLHAASRLLRSLPRREGPPLVHLEELYCGHLRSSATSLKALLTGSETGLYLVHYLTKDAQVLDVVLHSRFVSDQTVCPEPTVPQVAESMLFRLQADQLRSETLNENPGTEPLTGCQFNPLPNALPLWARAPNEQRYFPGNFAQSLASLNFACVASAALSNVNTTFVGYLLDQEPLHFASQLENYYFPVEGRPSCNRLKAMFTTWTDELLRFGGVDKNCRVARVYSVRTGCDHEVANRELFFYAFLGLDYAAVFNPENLKWSNYQARTLPPGSGLRSYLAPRDGSFDLVTAAYLEGQSSLVATSNRHPDYPRCAVGNKLELRTSLNGVRQSTCMPSFANTGCMFKRVGAVLLRVVYNQCEEEKTKCGQSRRSTDESSAWETAQLLSVNALSRYLLFRNAGVLLQNGSPDLALQSFRDAGPYTFNSVWPQLDEFAVTPKHSLACLQQESSPESSVDQSSSLHSVLLTLSPLLLSVALPGALVMLPGEARTAGPPLCPLLRGVLSLLWGGVTWGRCLQQAPTDPPGPVLHHAVPSPSFGCPM
>DECOY_sp|Q9P283-4|SEM5B_HUMAN
NFPSRCQGPSAERPFSKHNLPSPYYTTTYVNTQQLPYFNRADDPLLNKNNLKTFEMPTKYEKGGNTPKGYHLHNPTAPHVLTSEQSRQQCHQCSLYVALTLLGSGLFCSLGTAVLHLLNFGACDTAEEMSSAPLLVPLESYPCRPSQSSNGACASSGPLLEECRHRSSQAGDDTKCSWESWPSWGEPCAQTACLAEETHLGLCLDEGPSPAPSTCRSRTQYHGGGCSASCPSWSTWCSWARGVPCAQPNCDQYEAADGVCPLGGRNPEPNTCRKRTRVFGLECRDSCSSWPGWAAWGGSVTHPSTSGRSLLVEVLADTDCSGSGDAPCRTTERRRTGFQLGHPDALPRACTRFRFQERQAGGQTVNVPLWPTWPTRRNVEPCGEPNCKTFEVGCGLCSNGNECRRRASQMGGGCNSSKCSWSGWSAWFLPVPCPTNENCRFEREKSGVCRLGGRHPAPNSCRSRQVQFGLGCSTSCLAWSSWPTWAGRNSCNALHLAPGLCDLGGRCRPPSDCRSRACLCSGSNDGDLHECPQWPSWPGFGGRDTVRNVPCATLNQTWLSMNSSDELTSRCQKQGDWGCYPRDAGLCAGQRSYAARCLEPRVLVGRDLGVFLRLHAASRLLRSLPRREGPPLVHLEELYCGHLRSSATSLKALLTGSETGLYLVHYLTKDAQVLDVVLHSRFVSDQTVCPEPTVPQVAESMLFRLQADQLRSETLNENPGTEPLTGCQFNPLPNALPLWARAPNEQRYFPGNFAQSLASLNFACVASAALSNVNTTFVGYLLDQEPLHFASQLENYYFPVEGRPSCNRLKAMFTTWTDELLRFGGVDKNCRVARVYSVRTGCDHEVANRELFFYAFLGLDYAAVFNPENLKWSNYQARTLPPGSGLRSYLAPRDGSFDLVTAAYLEGQSSLVATSNRHPDYPRCAVGNKLELRTSLNGVRQSTCMPSFANTGCMFKRVGAVLLRVVYNQCEEEKTKCGQSRRSTDESSAWETAQLLSVNALSRYLLFRNAGVLLQNGSPDLALQSFRDAGPYTFNSVWPQLDEFAVTPKHSLACLQQESSPESSVDQSSSLHSVLLTLSPLLLSVALPGALVMLPGEARTAGPPLCPLLRGVLSLLWGGVTWGRCLQQAPTDPPGPVLHHAVPSPSFGCPMWSVCALCWSSGSRVRRKDKQGTGTSHRGGFALEDLFRRSRVVCGLAEEASLHLM
>DECOY_sp|P18827|SDC1_HUMAN
AYFEEKQTKPQYAGGNAKQPEELSYSGEKKKDRMYLMFGVLCVAFLLGVLGGALVGGLVKREDLLGQSAGTAGQDVPSQRRNDPEVAVVATNEGSTEFTFDQEGSGEAAPLQSSAGDEARAETASPGGDETHPTHLDAQSPGAPTSTEHHGPQMRDHPHSTAPEQATTATTTSALHTTPLQTTRERPPTAEQREATLGPEVEPLVVAEGKEPGEGAPLTSTSAATAELGTPEPSTPLATLLQTKDWTSPTQQSLTLDQLAGAGSGSFNDSDDGSGDQDEPPLNTAVLQPLAPQLSLALACLWLWLARRAM
>DECOY_sp|Q15019|SEPT2_HUMAN
VHHGLAGGDGDGGQMQMQMQAQRMALMEQRRMLEAKEELLLQKDNMDENEKRVGRKGRLERSFNEYHLDQTVEQLDQMHTLLMRTKLLFDNHEPNEVEVVGWPYRLRGKKVKGAELLQNSGVVSFPLSKALRLTQKEFDEDEDSEADPLHYKLLNHEELEDLRKKLRLREKELTLTDKAALVPVLNKVNHLKAMFAVDLKPLGHGFPSLFYFCCHRVNDLLRRHNLGSEDHLRYEFQEDLYSLLKTFCRDCNLADGYGPTDVVTRLKLVRGEELEVTSAELQVRTEKLEAAGPLRVEPYLDTLFLSNLLTKSGLGSEGVVMLTFEFKKGVKRSHVQNPLNAFGVYGPTEPNLFQTPQKQSM
>DECOY_sp|Q15019-2|SEPT2_HUMAN
VHHGLAGGDGDGGQMQMQMQAQRMALMEQRRMLEAKEELLLQKDNMDENEKRVGRKGRLERSFNEYHLDQTVEQLDQMHTLLMRTKLLFDNHEPNEVEVVGWPYRLRGKKVKGAELLQNSGVVSFPLSKALRLTQKEFDEDEDSEADPLHYKLLNHEELEDLRKKLRLREKELTLTDKAALVPVLNKVNHLKAMFAVDLKPLGHGFPSLFYFCCHRVNDLLRRHNLGSEDHLRYEFQEDLYSLLKTFCRDCNLADGYGPTDVVTRLKLVRGEELEVTSAELQVRTEKLEAAGPLRVEPYLDTLFLSNLLTKSGLGSEGVVMLTFEFKKGVKRSHVQNPLNAFGVYGPTEPNLFQTPQKQSKMQSAERDQHLGEDRRPSAGRVLCRPTRAGESLWPM
>DECOY_sp|Q15019-3|SEPT2_HUMAN
VHHGLAGGDGDGGQMQMQMQAQRMALMEQRRMLEAKEELLLQKDNMDENEKRVGRKGRLERSFNEYHLDQTVEQLDQMHTLLMRTKLLFDNHEPNEVEVVGWPYRLRGKKVKGAELLQNSGVVSFPLSKALRLTQKEFDEDEDSEADPLHYKLLNHEELEDLRKKLRLREKELTLTDKAALVPVLNKVNHLKAMFAVDLKPLGHGFPSLFYFCCHRVNDLLRRHNLGSEDHLRYEFQEDLYSLLKTFCRDCNLADGYGPTDVVTRLKLVRGEELEVTSAELQVRTEKLEWLLKRTTNLAAAGPLRVEPYLDTLFLSNLLTKSGLGSEGVVMLTFEFKKGVKRSHVQNPLNAFGVYGPTEPNLFQTPQKQSM
>DECOY_sp|Q92599|SEPT8_HUMAN
LFGRWTAERDVLCSCCQLAPWWSSCNLPEVSKATMMKVSSSLSMGPQHAGLDRSKKNKDKRDLPQQSTAHLAQSQLAEVAKRRANFANTEEELRRKEEEKRKVEEQHRKVLHEKFEHLREKEKELELETKEKVNVFMRQMEEKREQLESLFKRKEAEYTEQLSFPQSDGDSDQFGMEEKLRRCYLEYRHSHTQRELDEMNRVLLMREKLVFDCHNENEVQVVGWPYRQRAVKLNGKVVEETSGVVAFPLHANMVANLEAVAEDDTPFQYLQVGNSVLEGMKLKLKFHLEKSSLTDKAALLPLLNKVSDKKLMTVLDLKSLSHGTPTLFYLCVHRLTDHYDFLRRSKLLEEQLYNEFQADLYDVLRPYSEKDNLQDGFGVADVLTKLLQVNSEQLDYTQRPRLVCAEHHSAEETEFTTNFLTNMLTKSGLGTEGVCLLNFSFGQTVKSSVLQDPLSDFGVHGGLSLRSPEPEANSRFELDTAAM
>DECOY_sp|Q92599-2|SEPT8_HUMAN
KKNKDKRDLPQQSTAHLAQSQLAEVAKRRANFANTEEELRRKEEEKRKVEEQHRKVLHEKFEHLREKEKELELETKEKVNVFMRQMEEKREQLESLFKRKEAEYTEQLSFPQSDGDSDQFGMEEKLRRCYLEYRHSHTQRELDEMNRVLLMREKLVFDCHNENEVQVVGWPYRQRAVKLNGKVVEETSGVVAFPLHANMVANLEAVAEDDTPFQYLQVGNSVLEGMKLKLKFHLEKSSLTDKAALLPLLNKVSDKKLMTVLDLKSLSHGTPTLFYLCVHRLTDHYDFLRRSKLLEEQLYNEFQADLYDVLRPYSEKDNLQDGFGVADVLTKLLQVNSEQLDYTQRPRLVCAEHHSAEETEFTTNFLTNMLTKSGLGTEGVCLLNFSFGQTVKSSVLQDPLSDFGVHGGLSLRSPEPEANSRFELDTAAM
>DECOY_sp|Q92599-3|SEPT8_HUMAN
KKNKDKRDLPQQSTAHLAQSQLAEVAKRRANFANTEEELRRKEEEKRKVEEQHRKVLHEKFEHLREKEKELELETKEKVNVFMRQMEEKREQLESLFKRKEAEYTEQLSFPQSDGDSDQFGMEEKLRRCYLEYRHSHTQRELDEMNRVLLMREKLVFDCHNENEVQVVGWPYRQRAVKLNGKVVEETSGVVAFPLHANMVANLEAVAEDDTPFQYLQVGNSVLEGMKLKLKFHLEKSSLTDKAALLPLLNKVSDKKLMTVLDLKSLSHGTPTLFYLCVHRLTDHYDFLRRSKLLEEQLYNEFQADLYDVLRPYSEKDNLQDGFGVADVLTKLLQVNSEQLDYTQRPRLVCAEHHSAEETEFTTNFLTNM
>DECOY_sp|Q92599-4|SEPT8_HUMAN
PLTVSYLSSWGSKKKAKDKRDLPQQSTAHLAQSQLAEVAKRRANFANTEEELRRKEEEKRKVEEQHRKVLHEKFEHLREKEKELELETKEKVNVFMRQMEEKREQLESLFKRKEAEYTEQLSFPQSDGDSDQFGMEEKLRRCYLEYRHSHTQRELDEMNRVLLMREKLVFDCHNENEVQVVGWPYRQRAVKLNGKVVEETSGVVAFPLHANMVANLEAVAEDDTPFQYLQVGNSVLEGMKLKLKFHLEKSSLTDKAALLPLLNKVSDKKLMTVLDLKSLSHGTPTLFYLCVHRLTDHYDFLRRSKLLEEQLYNEFQADLYDVLRPYSEKDNLQDGFGVADVLTKLLQVNSEQLDYTQRPRLVCAEHHSAEETEFTTNFLTNMLTKSGLGTEGVCLLNFSFGQTVKSSVLQDPLSDFGVHGGLSLRSPEPEANSRFELDTAAM
>DECOY_sp|Q01105|SET_HUMAN
DDEGEDEEGEEGEDDDEDEEGEDEDGEEDLDELGEEEEDDDDDEEGEGEEDDMDPVLYYQLPNPWLDKDLVEGLEDAGADSHDTFWTFFSEPEEHRKRQSKANQTQSRKSTLKDGKSKWLETKSSSPDGSENLHFKESLKVNEFYPNEDFYFDRLYGKSLDEFETVERVTLYHLAEEDEEGLLASVQPHNVFTTVWFNPKELLALRKSQFFPRQKLNKYQEKVLLEESAQENRLDLENQVEDLHELAEQQKEEKKGPLGASASTEEPGLAPPRPKKKPQPPLPSRKQPAM
>DECOY_sp|Q01105-2|SET_HUMAN
DDEGEDEEGEEGEDDDEDEEGEDEDGEEDLDELGEEEEDDDDDEEGEGEEDDMDPVLYYQLPNPWLDKDLVEGLEDAGADSHDTFWTFFSEPEEHRKRQSKANQTQSRKSTLKDGKSKWLETKSSSPDGSENLHFKESLKVNEFYPNEDFYFDRLYGKSLDEFETVERVTLYHLAEEDEEGLLASVQPHNVFTTVWFNPKELLALRKSQFFPRQKLNKYQEKVLLEESAQENRLDLENQVEDLHELAEQQKEESTEDAGDHNSNLKKESKVAAPASM
>DECOY_sp|Q01105-3|SET_HUMAN
DDEGEDEEGEEGEDDDEDEEGEDEDGEEDLDELGEEEEDDDDDEEGEGEEDDMDPVLYYQLPNPWLDKDLVEGLEDAGADSHDTFWTFFSEPEEHRKRQSKANQTQSRKSTLKDGKSKWLETKSSSPDGSENLHFKESLKVNEFYPNEDFYFDRLYGKSLDEFETVERVTLYHLAEEDEEGLLASVQPHNVFTTVWFNPKELLALRKSQFFPRQKLNKYQEKVLLEESAQENRLDLENQVEDLHELAEQQKEEHPPPPPQHRSPM
>DECOY_sp|Q01105-4|SET_HUMAN
DDEGEDEEGEEGEDDDEDEEGEDEDGEEDLDELGEEEEDDDDDEEGEGEEDDMDPVLYYQLPNPWLDKDLVEGLEDAGADSHDTFWTFFSEPEEHRKRQSKANQTQSRKSTLKDGKSKWLETKSSSPDGSENLHFKESLKVNEFYPNEDFYFDRLYGKSLDEFETVERVTLYHLAEEDEEGLLASVQPHNVFTTVWFNPKELLALRKSQFFPRQKLNKYQEKVLLEESAQENRLDLENQVEDLHELAEQQKETLELKPLSPLLRDCGM
>DECOY_sp|Q15437|SC23B_HUMAN
CASSVAKKLLHDMFVQLSVDDTLLPAGTEQGWAYLNNHTQSPNKVSLLRFAQSGGHETNLRYPMPRFAQLLEQADDLPAQLLKHFNEYEPMDQYGKRAWQALTEGLYLVLQFFTDMLLRLDALLSSSDLLVPEPPGHFSYSYLLPQLMLLSQTLDRQAFHRHYYSSEDPSNNFVQLFPRRSLHFMFQPYLSFSDSRLFSTPDKENYQGKFQCRLLLRQDLRWLVDPGEESERFGVARLAMLVAAAEQDFAAELRHLQSQVDAWRNALTTRVRRLQTSSHQYHTVFQLARGGGQPLPTNHQNVVEFYLGLTSTPDLGCKLWQSTGGVGLENESVCPKGVNLSVCPGLAGAKLLRESKTVDLTAGFARMFDGNFKDTFRLQFTKQFLSTNFSDGMVMYGGTLNACKCMELLGTQDLACAYLDLCHGNAARTNALMEYKHTKKAMRFANKDELDHWRSLPKLLEDGVVMGPGQTPPGGTFLMRLAGTNPFTGELLGVALSLAVGTRSLRKPGQTVPWPRDQLEGLLDTLNMDKLHVPQLRFSSAFPHEQPQARPAQQMPMAKPTLGLMDQLKQATLKDTRGFVYKSSLGECSLEHVQVRMGFTLLGVLADPPLLSLSMQLSKELAQLDDEELCTDVVYLFLLPSQARGQLVYELTSFQPMLEAPQNVESLGGYAPPFQRNQFCFNCAWKLRAYDVQCLPNLVKACTRPSCLVPEYQVPPLDRPKELPTLLCALPVVRMTAERLSSPWVNWSRFVGRDEENQQLFELYTAM
>DECOY_sp|Q15427|SF3B4_HUMAN
PQLPRGLPRGPPVPRPPTRPPPPLPRGQYGYPPRPPPGTYGHPPMLPPPRGMGHPPMPGPHGMPSGFPPRGPPMGMPPPGPHPMGPPRPPPPQGGSGPPGAHPHGLGHPGHHALQMQSMGPHPMGGPPFPHPHSHGHGPHGAGPTGASPPGHGAAGPPMPPPPMAPPLGPPLAGPPPVPPPFSGPPPMGPPPLGSGLSSVVPNPASPPPPADAFLQHRPDAQSLPNQAALRLEAASGRHEKGSKKDFAYSVTLRPNCLYQGNMAELAADSADFSAFNLFAYKGSNGTDPRDMKLPTQLLVGFASFTDYLKLEDLEPDLNGLFLNAGVDLKNNHASKANRVLKPGYKLLMNMKLLAYDADEESLFEVFGYGQHQGTRVKDPMHTNVVPGAQLFLEWLLPESKVEDLGGVYVTADQRNESLPGAAM
>DECOY_sp|Q8N9U9|SPOT1_HUMAN
EPPQPLLLAQRVSASSATLWRSALASWGPSLLSRVEGGGFARTGGVGFARTGGGGFARTGGGGFARTGGVGFARTGGDGFARTGGGGFARTGGGSLRRVGGGSFARAASGGNVEVGGSGAPHRGKGQDTRLGFPSAM
>DECOY_sp|P57073|SOX8_HUMAN
RPTLTTYVPQDWHSTPSHAPPLALGNLLPSAYRRPPSHFCPYQYLGPAYGPYAGYYSSAQLDGYDGQSGAFPGAPAAPTASSQGSCSGYDPSRGPQDGYHGPSPQEKTLHRPPPGTETPSASASPAKSHAWVPSAGAHFYAGGYAQGPEPPAPGGLPLYQDFEHVDFADMTGMVESSLESLDVNSFDLNRQGSDVRRPGEKLLEKPAGAQQLEKTPTTPPTPPGHTQGTHDGHHHGDGLGAEKAYVAGGGPHPGLEAGSDSDSHGKAAKRRRSPQKYYDPHKKDHQRVRLEAEEVFRKPESESLRLWKLGLKTSLEANHLHPYQDAKRRLAAQAWVMFANMRKPVHKPKALAGGGGRGVPMPVLSWDYKGLVQSVARDLCAPRFEDAAEAPDRGAGGVAVGRAGLGESGAPSPPADSDSDEVHSMSSATGSPSCPPQRSAESMDLM
>DECOY_sp|Q96N96|SPT13_HUMAN
RMFPTRLNFTHWFLSKRKSPEALGFVQQQPVSTPMTLRHQHLPHLGQHPPAVPRCNYKGKSGHGKAQANLMAKKLQNESLEMGMKEQDERRRVEDACAQLRWKADEKKQACFLYVEDTRTSVKLFAKNVSLNCKDRDGDGLDVLEMEDMDRLKGYYLMRRDLLKKDCSVLQHDFLFFRTQQKSGKQTKLTLEGSHLLESRSDLLDLGEWGVLSVQRWAKLDLSEKRKRLENLLCAVKNMAEYAKALNSYDGHEQTTKYLLEALQLPKYCKLQVPTLLFGDLALDLMQQLRLCAEFFRHKYGKQMLNALELCAGPHNNCYESYLAFGEQNQLFCSGLESLHPEKENYKQELKDLKRFQKFYLDELNGFLTALQAVTFMGTKRHCRQLYGECLRDLKHLYRVETDMLRELVNRTMQKQNECRHRHSQSAEEDQEESPTSSSNESLEEQNRVRLVFSAPFWAKEDERSGWWWKDNSAELVQLVDGKAFGLEQDDMTVHDWLAEACVVNGDSLLENLALQEGGPQLRYPSAQCLDEYSFDEESGNDDVLASPETGGDSSVNSRAMRRRQGRVDLGLPTSQSFTFRPRFASVKAYPPVQHAPMPRPSAPQTLLNDLEETQNTGYLSVGGLVSLRRRRPAKGPCGVPANQDEPSASKT
>DECOY_sp|Q96N96-2|SPT13_HUMAN
RMFPTRLNFTHWFLSKRKSPEALGFVQQQPVSTPMTLRHQHLPHLGQHPPAVPRCNYKGKSGHGKAQANLMAKKLQNESLEMGMKEQDERRRVEDACAQLRWKADEKKQACFLYVEDTRTSVKLFAKNVSLNCKDRDGDGLDVLEMEDMDRLKGYYLMRRDLLKKDCSVLQHDFLFFRTQQKSGKQTKLTLEGSHLLESRSDLLDLGEWGVLSVQRWAKLDLSEKRKRLENLLCAVKNMAEYAKALNSYDGHEQTTKYLLEALQLPKYCKLQVPTLLFGDLALDLMQQLRLCAEFFRHKYGKQMLNALELCAGPHNNCYESYLAFGEQNQLFCSGLESLHPEKENYKQELKDLKRFQKFYLDELNGFLTALQAVTFMGTKRHCRQLYGECLRDLKHLYRVETDMLRELVNRTMQKQNECRHRHSQSAEEDQEESPTSSSNESLEEQNRVRLVFSAPFWAKEDERSGWWWKDNSAELVQLVDGKAFGLEQDDMTVHDWLAEACVVNGDSLLENLALQEGGPQLRYPSAQCLDEYSFDEESGNDDVLASPETGGDSSVLHLSELSWRFALERGAKV
>DECOY_sp|Q96N96-3|SPT13_HUMAN
RMFPTRLNFTHWFLSKRKSPEALGFVQQQPVSTPMTLRHQHLPHLGQHPPAVPRCNYKGKSGHGKAQANLMAKKLQNESLEMGMKEQDERRRVEDACAQLRWKADEKKQACFLYVEDTRTSVKLFAKNVSLNCKDRDGDGLDVLEMEDMDRLKGYYLMRRDLLKKDCSVLQHDFLFFRTQQKSGKQTKLTLEGSHLLESRSDLLDLGEWGVLSVQRWAKLDLSEKRKRLENLLCAVKNMAEYAKALNSYDGHEQTTKYLLEALQLPKYCKLQVPTLLFGDLALDLMQQLRLCAEFFRHKYGKQMLNALELCAGPHNNCYESYLAFGEQNQLFCSGLESLHPEKENYKQELKDLKRFQKFYLDELNGFLTALQAVTFMGTKRHCRQLYGECLRDLKHLYRVETDMLRELVNRTMQKQNECRHRHSQSAEEDQEESPTSSSNESLEEQNRVRLVFSAPFWAKEDERSGWWWKDNSAELVQLVDGKAFGLEQDDMTVHDWLAEACVVNGDSLLENLALQEGGPQLRYPSAQCLDEYSFDEESGNDDVLASPETGGDSSVEFSLSAKKCKREKYKKELLLGQDKKRLKKQVQQLHLLFKG
>DECOY_sp|Q96N96-4|SPT13_HUMAN
RRKNVGLEMSACGGKTMEPLPHAQQLHALLALVEEQTGGPWLGAAPRKPHAYHHPAPPHPAPGPATPRGPVQQRLKVKSGHGKAQANLMAKKLQNESLEMGMKEQDERRRVEDACAQLRWKADEKKQACFLYVEDTRTSVKLFAKNVSLNCKDRDGDGLDVLEMEDMDRLKGYYLMRRDLLKKDCSVLQHDFLFFRTQQKSGKQTKLTLEGSHLLESRSDLLDLGEWGVLSVQRWAKLDLSEKRKRLENLLCAVKNMAEYAKALNSYDGHEQTTKYLLEALQLPKYCKLQVPTLLFGDLALDLMQQLRLCAEFFRHKYGKQMLNALELCAGPHNNCYESYLAFGEQNQLFCSGLESLHPEKENYKQELKDLKRFQKFYLDELNGFLTALQAVTFMGTKRHCRQLYGECLRDLKHLYRVETDMLRELVNRTMQKQNECRHRHSQSAEEDQEESPTSSSNESLEEQNRVRLVFSAPFWAKEDERSGWWWKDNSAELVQLVDGKAFGLEQDDMTVHDWLAEACVVNGDSLLENLALQEGGPQLRYPSAQCLDEYSFDEESGNDDVLASPETGGDSSVNSRAMRRRQGRVDLGLPTSQSFTFRPRFASVKAYPPVQHAPM
>DECOY_sp|Q96N96-5|SPT13_HUMAN
RMFPTRLNFTHWFLSKRKSPEALGFVQQQPVSTPMTLRHQHLPHLGQHPPAVPRCNYKGKSGHGKAQANLMAKKLQNESLEMGMKEQDERRRVEDACAQLRWKADEKKQACFLYVEDTRTSVKLFAKNVSLNCKDRDGDGLDVLEMEDMDRLKGYYLMRRDLLKKDCSVLQHDFLFFRTQQKSGKQTKLTLEGSHLLESRSDLLDLGEWGVLSVQRWAKLDLSEKRKRLENLLCAVKNMAEYAKALNSYDGHEQTTKYLLEALQLPKYCKLQVPTLLFGDLALDLMQQLRLCAEFFRHKYGKQMLNALELCAGPHNNCYESYLAFGEQNQLFCSGLESLHPEKENYKQELKDLKRFQKFYLDELNGFLTALQAVTFMGTKRHCRQLYRGVFSAPFWAKEDERSGWWWKDNSAELVQLVDGKAFGLEQDDMTVHDWLAEACVVNGDSLLENLALQEGGPQLRYPSAQCLDEYSFDEESGNDDVLASPETGGDSSVNSRAMRRRQGRVDLGLPTSQSFTFRPRFASVKAYPPVQHAKP
>DECOY_sp|Q96N96-6|SPT13_HUMAN
RMFPTRLNFTHWFLSKRKSPEALGFVQQQPVSTPMTLRHQHLPHLGQHPPAVPRCNYKGKSGHGKAQANLMAKKLQNESLEMGMKEQDERRRVEDACAQLRWKADEKKQACFLYVEDTRTSVKLFAKNVSLNCKDRDGDGLDVLEMEDMDRLKGYYLMRRDLLKKDCSVLQHDFLFFRTQQKSGKQTKLTLEGSHLLESRSDLLDLGEWGVLSVQRWAKLDLSEKRKRLENLLCAVKNMAEYAKALNSYDGHEQTTKYLLEALQLPKYCKLQVPTLLFGDLALDLMQQLRLCAEFFRHKYGKQMLNALELCAGPHNNCYESYLAFGEQNQLFCSGLESLHPEKENYKQELKDLKRFQKFYLDELNGFLTALQAVTFMGTKRHCRQLYGECLRDLKHLYRVETDMLRELVNRTMQKQNECRHRHSQSAEEDQEESPTSSSNESLEEQNRVRLVFSAPFWAKEDERSGWWWKDNSAELVQLVDGKAFGLEQDDMTVHDWLAEACVVNGDSLLENLALQEGGPQLRYPSAQCLDEYSFDEESGNDDVLASPETGGDSSVNSRAMRRRQGRVDLGLPTSQSFTFRPRFASVKAYPPVQHAPMPRPSAPQTLLNDLEETQNTGYLSVGGLVSLRRRRPAKGPCGVPANQDEPSASTMSAQPDEDRVDKEQPDAAVSDEPLSLRSSALQGYDSFRPRPRRPGSGRRKWPRTQAERTEEDQSSRRSWPGDPVVEKEKEEEPGAAVGLNVLLKDSGEDGHTAELPDQLSVPGPREQAPEERAGESEESNASLASHNSHCSASGAGPSQPSQPSQKPPTTRPLPTPPQEPDFTLQSGANPDCSKDSLVDQVLPSPLSSCTCSSDSEVAWSKSTELPFVATDADLHPKGSTASGFGPAVTCTATTGHMVAGRRGSDQETRSSRRVSYDDHRLSHAQRLLSAEGPSPAGRSPSRREWAAETVNSVKLFRVDFKDRALPRSRKWRGGTSKLQSDTSSSSLRTQPRVADHARTLDALNSTKRKSFSKKSLFALNDTKSRRSYGMSNNEPRDVLLECVAPVQGTALTPTAHNQPADLLCRLGGLYRRALRSRSHTRSQFADDTDELDSGDLTGWEARPLAGCAPGPALPSRGSAQAGPVAGNPLKSGLGHESAEKGSCANSGRQESLKLSGVKSKKSGFLKRMFSALTNWTSSNGVLVMSHRPEPHAGRKRFSTSTRLVKSALPKLAEQTDTDGGPSCGCVGNGCALSTVKMAKDLDSGACPAAPGPGLGNPATTMNELCPAWRPVAAQKT
>DECOY_sp|Q96NL6|SCLT1_HUMAN
LNELNMLSAKRRAQVTLVSLQQSASARAEEAQSRRLQRLNKAEQHELLKLENEAKVENAMELQSLLEQTHKLRQESLKSLNNRLLEASETKKLTEKERWNAKAQQTALLRHLEVLSRNNSDEMRELQVEFRGKELSFEHEMTSKLKVKKAQAELAKRLLSETKRELKQNEQQKLRLQESVLGCNREESELVNQKLQLMEQRYSLEESSDTELKQRLNERATRQDLLLKDRSESVLRFQHMEEKRLYDSENRGGREYKLELEEEVKKAKELRVGQELKQEACEMQLASLEETRLSLQLNCKKQTNAVKKERTLTADQVRFSVTKEKMELDEKEKQEELLAQKSQLNAEELLQMSRNRLAVEARYENELENKALCQRETKQELHTNERTLQNAEQLTVCRLLELKQLSSQLQQRRLDSAEREGHASVVKDKKKEMQGQLDETVNTLEEKVAVARVLEKLARQKKRLLQELLVSQETVKTLFQQNTVEMNENTVHLKQTLQQFDFLQKDKQQSEFVHLQAETMHEQYKLHRLDLEQSVTQWLEVAQKTEQNALQLQEQLRNVTEDDAYLDTGVETGLPFAEKKLEVAKDLESHRLENKELVNELQKLMEGVKQQYKYLQGNLEGLKHDYETVLPALFSQDFVLNEFTDDGEGQCVKAQVSSKYSFSEMQRRYFDENRRLNQRELFDLEAAM
>DECOY_sp|Q96NL6-2|SCLT1_HUMAN
LNELNMLSAKRRAQVTLVSLQQSASARAEEAQSRRLQRLNKAEQHELLKLENEAKVENAMELQSLLEQTHKLREQSLRSKKRLLQELLVSQETVKTLFQQNTVEMNENTVHLKQTLQQFDFLQKDKQQSEFVHLQAETMHEQYKLHRLDLEQSVTQWLEVAQKTEQNALQLQEQLRNVTEDDAYLDTGVETGLPFAEKKLEVAKDLESHRLENKELVNELQKLMEGVKQQYKYLQGNLEGLKHDYETVLPALFSQDFVLNEFTDDGEGQCVKAQVSSKYSFSEMQRRYFDENRRLNQRELFDLEAAM
>DECOY_sp|Q96NL6-3|SCLT1_HUMAN
LNELNMLSAKRRAQVTLVSLQQSASARAEEAQSRRLQRLNKAEQHELLKLENEAKVENAMELQSLLEQTHKLREQSLRSENKELVNELQKLMEGVKQQYKYLQGNLEGLKHDYETVLPALFSQDFVLNEFTDDGEGQCVKAQVSSKYSFSEMQRRYFDENRRLNQRELFDLEAAM
>DECOY_sp|Q96NL6-4|SCLT1_HUMAN
AQYKYLQGNLEGLKHDYETVLPALFSQDFVLNEFTDDGEGQCVKAQVSSKYSFSEMQRRYFDENRRLNQRELFDLEAAM
>DECOY_sp|Q8TCT8|SPP2A_HUMAN
QQVLQEGSLVPNEENTACDLHDMMQYSNKGWKKFMKRREWAVVSATLLTCPVLYLLAPQKKGMLVLVVFTLLMGLAYAVTSSVYYLYSSGTQVDRRFCYALLLGPVLLDGFGLLSVPMLCVSMVSFYLKLPRVLVVPKLENNGFPGAALEVMLSEGKNTLFPTLFVFFVDYLLLLGLLLVCKSFNPKLLKTLLNLCFALGLLDQLLWARWDERNFVAWVVAVALCLGSLFLRLVEMKNRGCALTCQGYPKLHLLAALCNYLSMASALCFLALMVYVLKWYFFYLLVMMVCCLVVFLVVTLPSFTLYEKKKREMREDETTVKALNELEVLGSWYGGLAVTFVALVFLVVMTYDFNPWSPSYKMVTLNDGLTQNMRDFKDYSLFALLKLVDPFERSNGSPPFLVSNNVVLMAEAGKGQARLKAELFHCSGWPVVVKAKSLGVPPLDSLNCLPTSTLNMLSLSTANELTSPLATWYPNYLMCYKDTTGNGSAHLLAEQAATLQLLFGWLLAAGAPSRRLQPGM
>DECOY_sp|Q6STE5|SMRD3_HUMAN
TRNVVLSQELERRQQQKCLYFRYSVAEQSWPQHYFERRAEEEPNGAVDTMKVLRDSQRSLLDQVYKGPRDSFSLMFRDQKLLQNLSELTEHKLSDLASLEQQNATSLLFSSMQKGLPEEVEVDLDYCAKKTQDSPDVSLVHNLVLPDPPLLLATRLQPLESKFRLPCDFLQQFKYDGNLYKEDHSDQRLNKTVYQWLAQVLARSSQTHLGLRLARLPDKLFQPPQYDLMLLLTRCVSLDGRKPVQFGDTEQTTPRTHWEVLHNDPGYLKDDLELVLKSFFSSKRKFKQSPDDLKLGERVLEWSALSGDSDEADKPAPNFTNSLYRLKRKLKQMRKPLAEQLDRKRVMLTQDKRLEFALLDMYAQSEPVLRERLQPLKLDAKRRKMARSRSAPATPVPQGQSQAQSQGPPPARKRAAPEMGAPALGRPVAPSGMYPSGPPGMPAGQHPRMAGSPMGRPVGHVLFEFKLKSTKRAAGGAVEDAAM
>DECOY_sp|Q6STE5-2|SMRD3_HUMAN
TRNVVLSQELERRQQQKCLYFRYSVAEQSWPQHYFERRAEEEPNGAVDTMKVLRDSQRSLLDQVYKGPRDSFSLMFRDQKLLQNLSELTEHKLSDLASLEQQNATSLLFSSMQKGLPEEVEVDLDYCAKKTQDSPDVSLVHNLVLPDPPLLLATRLQPLESKFRLPCDFLQQFKYDGNLYKEDHSDQRLNKTVYQWLAQVLARSSQTHLGLRLARLPDKLFQPPQYDLMLLLTRCVSLDGRKPVQFGDTEQTTPRTHWEVLHNDPGYLKDDLELVLKSFFSSKRKFKQSPDDLKLGERVLEWSALSGDSDEADKPAPNFTNSLYRLKRKLKQMRKPLAEQLDRKRVMLTQDKRLEFALLDMYAQSEPVLRERLQPLKLDAKRRKMARSRSAPATPVPQGQSQAQSQGPPPARKRAAPEMGAPALGRPVAPSGMYPSGPPGMPAGQHPRMAGSPMGRPQVVTPPHQLGPTM
>DECOY_sp|Q9BWV2|SPAT9_HUMAN
LQENMEASQDFVSHLVQLNNSKQNALKLPYDSLDKEPPLRSYKPKALEGEAFMPESLVPESFKRACNESERENRQLSEEEQFLKNKKVLVANVCVALYLLAAYSAYLLSTLAKTAPFSLLEFLSKRGVQLNYLPRQPANVRELRLGSLRDLELRLCALQPHLKLAVKSSRSSLSNLRGLLTRANKLALALARMKLSKPAQTRKEQNSQSRLLLTPFEKDFEDVLDMLKAQLGERLGSFKNLVQGCLWGVKPLPM
>DECOY_sp|Q9BWV2-2|SPAT9_HUMAN
LQENMEASQDFVSHLVQLNNSKQNALKLPYDSLDKEPPLRSYKPKALEGEAFMPESLVPESFKRACNESERENRQLSEEEQFLKNKKVLVANVCVALYLLAAYSAYLLSTLAKTAPFSLLEFLSKRGVQNSQSRLLLTPFEKDFEDVLDMLKAQLGERLGSFKNLVQGCLWGVKPLPM
>DECOY_sp|Q9BWV2-3|SPAT9_HUMAN
SLQLGKKMEQLNYLPRQPANVRELRLGSLRDLELRLCALQPHLKLAVKSSRSSLSNLRGLLTRANKLALALARMKLSKPAQTRKEQNSQSRLLLTPFEKDFEDVLDMLKAQLGERLGSFKNLVQGCLWGVKPLPM
>DECOY_sp|Q5MJ09|SPXN3_HUMAN
DEGSDQSSGESLGLDEDEQSSGESSDLKDDKESPGECPGLDEDENSSGESLDVGEDEKEQLPNLSNEQSQENELQNSNKKLKRGLYYVFLLPYESKTKKTLSQEPALRVNPVEQMEDKKNNNSECPKSKTEGNTSSTPQEM
>DECOY_sp|Q5W111|SPRY7_HUMAN
FLQQEFLKLEFGPPPTHYFESFQCDLLASDDVYVVPYVTRGLGSAPCHMKNGNLYVNLEVHDYTLGVVDGEQPLSNAPRLKNEENNHYLAGDRNMVLSHMRDGLPLQNLNKVQTAVGLGWLGTSQKLFEFYKSNQHLPASALCGGTGCRRLGKNVLVVDTGMHQTDLQVAPMKELPLHGTGGRDCRCLCCLVSTAM
>DECOY_sp|Q5W111-2|SPRY7_HUMAN
FLQQEFLKLEFGPPPTHYFESFQCDLLASDDVYVVPYVTRGLGSAPCHMKNGNLYVNLEVHDYTLGVVDGEQPLSNAPRLKNEENNHYLAGDRNMVLSHMRDGLPLQNLNKVQTAVGLGWLGMHQTDLQVAPMKELPLHGTGGRDCRCLCCLVSTAM
>DECOY_sp|Q86W54|SPA24_HUMAN
MREPHQHRSARQTGSKKAKHQDLVQAMYSEQKQQRLFDSMHRNFLKQQQSLVQQLKLEENKEGNLLDEKQLLHSLEENKCTLLQKKDSSEQLKVKSVSSLKAEFAKLKEELKQSLVEVEGLAFQKLEEKEALLKVKTAHAKAEEVKKLEVAQFEKESVFNEDQLVMVRNLQHLLEEQSELVRDLQDLALCVSGSGKASWGLPTKA
>DECOY_sp|Q86W54-2|SPA24_HUMAN
RMRPGPKGLKRGLHPGGPGAQRLLQPCTNSHFGKASVPVPHNPFLGNLYGHHLRAARREGNKCTLLQKKDSSEQLKVKSVSSLKAEFAKLKEELKQSLVEVEGLAFQKLEEKEALLKVKTAHAKAEEVKKLEVAQFEKESVFNEDQLVMVRNLQHLLEEQSELVRDLQDLALCVSGSGKASWGLPTKA
>DECOY_sp|Q9H400|LIME1_HUMAN
PLSAPLRPWRGGLSPCSSAPPTGAGCTSRSGAPDGLRELSEYVNELPGSDVDLRALPLTQYALDGALALLAGQKGPDLPDTTPGPRRKDKPCRVSYLVDVQAAPTVEKTGQQPEQPRSHTKRKGQRVAYEAVVPSAALSVGPLAALGVNSYTAELGACGATAAAAPLRAPLEQHPFASPAAQPGTLRDSVELWHRPLLDMSARPLRASRSPRGHLEHRLTDKSSLSCLHRRTLLSAEAATASGQRLRARRQRKRAPAVADERRPCATCLAWLSLLLACCGLVWLAPPAWSVPLGM
>DECOY_sp|Q9H400-2|LIME1_HUMAN
PLSAPLRPWRGGLSPCSSAPPTGAGCTSRSGAPDGLRELSEYVNELPGSDVDLRALPLTQYALDGALALLAGQKGPDLPDTTPGPRRKDKPCRVSYLVDVQAAPTVEKTGQQPEQPRSHTKRKGQRVAYEAVVPSAALSVGPLAALGVNSYTAELGACGATAAAAPLRAPLEQHPFASPAAQPGTLRDSVELWHRPLLDM
>DECOY_sp|Q8IUZ0|LRC49_HUMAN
MQDTLQQLCKYMLSKNRNLELVARDVLELFMQPWKELQLAKNMNLETAKEVLDELYKTCKKKFKELEEKLENYFRDTTYNLTRANTNEGVRKLSDNNEENLLGKKPKGSELLRYFKKRQADGLLSLRLYQPLESSAVHALLGFRLEAMLMDNQTVETGNKLQMSFHSRLFLVYKYWLTFNVVPNGQPDLTLQDRRLLQALANFQQLMVLNTKEKFLHLSNPKFKLKLPLVQVLEDFELFTFSVTTLMGATQVSWRNDLSELAGSGYLSLTDGDVEVLYTDLVSLGQLANNLGSDLPGTEEPFASLTSGDLQCPDQPSDSKRDDENTALNARVQQQLDWRQAVNNLTRKKLKELLSKQHSRKKEEEKKEALVSARRMEEETRKLMDLRQLQMMNQLVTKHYWSEQALPNGDFTLDSLSSSDALCSVSDFSSLNNFSLFLHQLCPLNDVRDVFTLQNRHLNLETLSDLGNLNDVHSLFRLNLANRVLECLHNLNEKLTLQNGHLDLVDLKSLNELNSKKLRLKNLLGLRVLRCLTSLGSLEELQNDYLDLSLKLQLNSLNQRLTLFNHQFNLRLLHDEGNLLPCVTKLRQESLRLDSYLKLEESRSQLLPFSSLSSSVLNLHDGRQSSYRNELDHQLRLGPFSSTKDNKLFEKVKNEPLSSTQLVLHLGCNVNNARASVGRSKYGPKL
>DECOY_sp|Q8IUZ0-2|LRC49_HUMAN
MQDTLQQLCKYMLSKNRNLELVARDVLELFMQPWKELQLAKNMNLETAKEVLDELYKTCKKKFKELEEKLENYFRDTTYNLTRANTNEGVRKLSDNNEENLLGKKPKGSELLRYFKKRQADGLLSLRLYQPLESSAVHALLGFRLEAMLMDNQTVETGNKLQMSFHSRLFLVYKYWLTFNVVPNGQPDLTLQDRRLLQALANFQQLMVLNTKEKFLHLSNPKFKLKLPLVQVLEDFELFTFSVTTLMGATQVSWRNDLSELAGSGYLSLTDGDVEVLYTDLVSLGQLANNLGSDLPGTEEPFASLTSGDLQCPDQPSDSKRDDENTALNARVQQQLDWRQAVNNLTRKKLKELLSKQHSRKKEEEKKEALVSARRMEEETRKLMDLRQLQMMNQLVTKHYWSEQALPNGDFTLDSLSSSDALCSVSDFSSLNNFSLFLHQLCPLNDVRDVFTLQNRHLNLETLSDLGNLNDVHSLFRLNLANRVLECLHNLNEKLTLQNGHLDLVDLKSLNELNSKKLRLKNLLGLRVLRCLTSLGSLEELQNDYLDLSLKLQLNSLNQRLTLFNHQFNLRLLHDEGNLLPCVTKLRQESLRLDSYLKLEESRSQLLPFSSLSSSVLNLHDGRQSSYRNELDHQLRLGPFSSTKDNKLFEKKVRFKVKNEPLSSTQLVLHLGCNVNNARASVGRSKYGPKL
>DECOY_sp|Q8IUZ0-3|LRC49_HUMAN
MQDTLQQLCKYMLSKNRNLELVARDVLELFMQPWKELQLAKNMNLETAKEVLDELYKTCKKKFKELEEKLENYFRDTTYNLTRANTNEGVRKLSDNNEENLLGKKPKGSELLRYFKKRQADGLLSLRLYQPLESSAVHALLGFRLEAMLMDNQTVETGNKLQMSFHSRLFLVYKYWLTFNVVPNGQPDLTLQDRRLLQALANFQQLMVLNTKEKFLHLSNPKFKLKLPLVQVLEDFELFTFSVTTLMGATQVSWRNDLSELAGSGYLSLTDGDVEVLYTDLVSLGQLANNLGSDLPGTEEPFASLTSGDLQCPDQPSDSKRDDENTALNARVQQQLDWRQAVNNLTRKKLKELLSKQHSRKKEEEKKEALVSARRMEEETRKLMDLRQLQMMNQLVTKHYWSEQALPNGDFTLDSLSSSDALCSVSDFSSLNNFSLFLHQLCPLNDVRDVFTLQNRHLNLETLSDLGNLNDVHSLFRLNLANRVLECLHNLNEKLTLQNGHLDLVDLKSLNELNSKKLRLKNLLGLRVLRCLTSLGSLEELQNDYLDLSLKLQLNSLNQRLTLFNHQFNLRLLHDEGNLLPCVTKLRQESLRLDSYLKLEESRSQLLPFSSLSSSVLNLHDGSLYKGDEWLRFCAGQTLRKS
>DECOY_sp|Q8IUZ0-4|LRC49_HUMAN
MQDTLQQLCKYMLSKNRNLELVARDVLELFMQPWKELQLAKNMNLETAKEVLDELYKTCKKKFKELEEKLENYFRDTTYNLTRANTNEGVRKLSDNNEENLLGKKPKGSELLRYFKKRQADGLLSLRLYQPLESSAVHALLGFRLEAMLMDNQTVETGNKLQMSFHSRLFLVYKYWLTFNVVPNGQPDLTLQDRRLLQALANFQQLMVLNTKEKFLHLSNPKFKLKLPLVQVLEDFELFTFSVTTLMGATQVSWRNDLSELAGSGYLSLTDGDVEVLYTDLVSLGQLANNLGSDLPGTEEPFASLTSGDLQCPDQPSDSKRDDENTALNARVQQQLDWRQAVNNLTRKKLKELLSKQHSRKKEEEKKEALVSARRMEEETRKLMDLRQLQMMNQLVTKHYWSEQALPNGDFTLDSLSSSDALCSVSDFSSLNNFSLFLHQLCPLNDVRDVFTLQNRHLNLETLSDLGNLNDVHSLFRLNLANRVLECLHNLNEKLTLQNGHLDLVDLKSLNELNSKKLRLKNLLGLRVLRCLTSLGSLEELQNDYLDLSLKLQLNSLNQRLTLFNHQFNLRLLHDEGNLLPCVTKLRQESLRLDSYLKLEESRSQLLPFSSLSSSVLNLHDGRQSSYRNELDHQLRLGPFSSTKDNKLFEKVKNEPLSSTQLVLHLGCNVEAQCKD
>DECOY_sp|Q5VWZ2|LYPL1_HUMAN
MKQEMEGPKLTLLWKLLLDLEKTSLEHYVNPFSHKFTTVGLKSLMSNTEEAWSHLVLEDATGHCQFLEPLVGNKSQLAQYVASKANLFSSLAFVGAVDQHRNYALHLAMCGGMSFGGLLRLKKNLGKSVEEDLLDTLVQCMVDLSELHEPCDNTKLRFDFWVNSLGKGMPTYRSPPATPYLKLLHQFTLDQNLVKQLWRMLGQGSDGSGHLFLLSASRHGAPSVLRCQLVSGSAAKA
>DECOY_sp|Q5VWZ2-2|LYPL1_HUMAN
MKQEMEGPKLTLLWKLLLDLEKTSLEHYVNPFSHKFTTVGLKSLMSNTEEAWSHLVLEDATGHCQFLEPLVGNKSQLAQYVASKANLFSSLAFVGAVDQHRNYALHLAMCGGMSFGGLLRLKKNLGKSVEEDLLDTLVQCMVDLSELHEPCDNTKLRFPPATPYLKLLHQFTLDQNLVKQLWRMLGQGSDGSGHLFLLSASRHGAPSVLRCQLVSGSAAKA
>DECOY_sp|Q9C099|LRCC1_HUMAN
MDQQLENLAFALKQKLAEMKKTKNCTEELLREMKEELQHKVLNASDLKCKQENALQALEAQHAEVLADVRKQFADDMSHKLEMAKQNLLEKSRDEKAKKLKENEKFKEVKEVQTELHCLLEKGDHKRWNLTSYKRALEELEVKEKGLQKQKLKREENRHEKLELVEDLQSKSEDLQEQTKCELETKLEQRKLLHEKDEQLCKDKRLLTETQDDLKLKCRLLADSDSENKRTLCENRESLSELQAEKLRGNQALSSGQQALEHGWKRVERTLGFLLSKEAALESLLQKVEKHLLELQLKSKQDDELLLELTNLQNQLNAATEKQKLSVEAKLKTQKEVMCTLKDLLSSSENKREQAWLLAKHKSALETAVNEFGKQDDVRRFAEVTLARLFENELDMYQQSLVDKLEQYKELMQEKKHEKEALKEALADQFDADTFFRETELKREHEQKELALLQHLQQAQREREHLSRTLLYLREDAASKALEVEQLRLLQAAQQRKQRQEKMELKTELRTLKHLHDEQQKDKAMLEVTKKLLENQKLHVMVELQKGSRNRLELFKERLDTTLLALSHLDKNEEAKHHLEDLYDMKLNEAQERARKWREEQDLQEVLSQYTNDESHSQDKVLLEKTKPESEQLMPCNALSSSVYLKELYPKPKRMNCSVFSNYKNNHKHLTQLKTADYPKLRRSPKRVNCKRENGYDSESTLDTRKDRPPKDELVNDLSNSTENLLQLLQDDKLQKLLENQLDNEHNKNEPESSQCVSMFSTLVADSPTSAFQELPVLEDLPATLVPRMDLLEDESLNLPSDSSVLNDLLGELCQLQSSNLETLNVPEGFLKLCNDRLLQPLTQLLVRAYGPRLCVPNDDGKDELLLNTLFHLGVMCQLLHHLSDRLNSHLDLRYKLKHLGHLPLLGSLDDLHNYSVNRLTLNLLEELGEKVTLLNCSLNLTCKLTLTNLGERLSLQNSSLDLHQLNWLHDLAEKLSLNNCHLNVAHLTSDLSLESLSQLKGDMFCVDGCSSDGDENEVEAEAAVVAAAAEM
>DECOY_sp|Q9C099-2|LRCC1_HUMAN
MDQQLENLAFALKQKLAEMKKTKNCTEELLREMKEELQHKVLNASDLKCKQENALQALEAQHAEVLADVRKQFADDMSHKLEMAKQNLLEKSRDEKAKKLKENEKFKEVKEVQTELHCLLEKGDHKRWNLTSYKRALEELEVKEKGLQKQKLKREENRHEKLELVEDLQSKSEDLQEQTKCELETKLEQRKLLHEKDEQLCKDKRLLTETQDDLKLKCRLLADSDSENKRTLCENRESLSELQAEKLRGNQALSSGQQALEHGWKRVERTLGFLLSKEAALESLLQKVEKHLLELQLKSKQDDELLLELTNLQNQLNAATEKQKLSVEAKLKTQKEVMCTLKDLLSSSENKREQAWLLAKHKSALETAVNEFGKQDDVRRFAEVTLARLFENELDMYQQSLVDKLEQYKELMQEKKHEKEALKEALADQFDADTFFRETELKREHEQKELALLQHLQQAQREREHLSRTLLYLREDAASKALEVEQLRLLQAAQQRKQRQEKMELKTELRTLKHLHDEQQKDKAMLEVTKKLLENQKLHVMVELQKGSRNRLELFKERLDTTLLALSHLDKNEEAKHHLEDLYDMKLNEAQERARKWREEQDLQEVLSQYTNDESHSQDKVLLEKTKPESEQLMPCNALSSSVYLKELYPKPKRMNCSVFSNYKNNHKHLTQLKTADYPKLRRSPKRVNCKRENGYDSESTLDTRKDRPPKDELVNDLSNSTENLLQLLQDDKLQKLLENQLDNEHNKNEPESSQCVSMFSTLVADSPTSAFQELPVLEDLPATLVPRMDLLEDESLNLPSDSSVLNDLLGELCQLQSSNLETLNVPEGFLKLCNDRLLQPLTQLLVRAYGPRLCVPNDDGKDELLLNTLFHLGVMCQLLHHLSDRLNSHLDLRYKLKHLGHLPLLGSLDDLHNYSVNRLTLNLLEELGEKVTLLNCSLNLTCKLTLTNLGERLSLQNSSLDLHQLNWLHDLAEKLSLNNCHLNVAHLTSDLSLESLSYFFLYVLFLKSLLM
>DECOY_sp|Q8TDW0|LRC8C_HUMAN
EKTMQREVDSPLTEFLADEVVLGRKALRACDGLEPPLLEFHNKGVDLYSLFLLNGKLPSLVSLSKNGKLLKTKKLCFYLEDPLSEKVNCTLSFYQLSQLVGLEPPLRFLDNYSLDLRYKLNCLFLHSPLVEKLNHSFSRLETLSKKLLHEPLYTLSNHWKLLVTKRLLHQFSVLEELKSNNLKELDLEQLSLLSFVAHPRLELDCHVLELETLNTKKMLNNLMVKLTGDNHLCKMQLHSSVDVVAQPKLSVNKSLSLKLLKSLRDLSELTVRNSLDHSLSGVLYLEELRNLGYMWPPLREMDDKSVLFKVLNKELFSLAASHKLVSCQHLSLEQLNDLQALTAPLMVKNLLEKLLSQLETLEFVTDPLGSLMLLPLERLNHANTQKLRQKLDPTWENNLNLKQKLNESVESLFVARKFSYLPDYQDLMHLMFAFDKNVDPLDDLGTERQVYEFSYRELRSYFLWYLTYLCTLGYLSVFCLYCFSKLSFLHAMTHNCSFKNYGTMDQLDVNCDVTFQKVSVLASNYALLLLKFLKVLVTRQVYMAYLLDGEEVHRLKKFKVFELKAAQEGKKEDLAGATKSDVVKFEPLKSLSQSNVLSDEPGSQLTNRSNMNKRNNKDEESDEGSVESLRATTWPSDFKCGLLSLFHEKLSSSGPKFFWFNSCLMFVLTHLLVLYPFKYAYWHLRAEYCMQNLFSYQQLDLDKTLKGMEVTLPNAPSKPPPPLPTTSAVAQSVNSLSSHNQAPQRKVPLCLKLDQMVQLTCGFVGLMLMAVSLYDTFVDWWKPLRVFAPQQESFRQFETVPLM
>DECOY_sp|Q13253|NOGG_HUMAN
CSKCCESLLPYQLPLWGRCQGRRGQRCRWLVTLHVKSSKPCVMGEPVSCRKSSFCSGKVVRYPWRFSGLDNWAYLVPCFTQSWLWMQKRRLKKLSRLKKQGQALGESFELKGLESPMAGSRPRQLLQDLEALDEAGGAAGGGGGRPDEPPSTAMFGPDYHGGLLRSLLTENLKDKEPDFLPDPHELLDVLPLNDSPARPLHLYHQGGAPTRALGLVVVLAYLTVGLSPRCEM
>DECOY_sp|O95096|NKX22_HUMAN
WTWQQAQVLPHATPYQPTSASSYQANYQMHQLSQASYASFPLGAQFTAAALDQKALAHCKPGRDVLVPVARRVPSPLPTVEMKGERARKAKMRYHNQFWKLVQTPTRLLLSALHREEPASLRYQRQRRFELEYTQKLFASRRKRKKVGADGGGGPTKEDNDPSEDASPEPKSSSSDQPPAGAALGHLSYQLGETSALRWTYPNDSSDYFPKNLPLSQVADLAGQGLPGRKAAPEPGENEEEPGEAVSGEEDNTDPLDLLKDVSFGKTTNTLSM
>DECOY_sp|O94818|NOL4_HUMAN
NQQLLLNELEDARSLLFAASREYGAVLRQVANLETPSLQRPSNSSSSSGSSTALRKQMSLDTPGSSSADNLNLLGGGLRGYSHYSYTGNGNLYLVDQSGPVASTSYTAQTAEKPCKQDAPASEDQRQERLRKMAARNSESECASALLSEAVASTLHSPLRPSMEFGRKSRRMCKSLYRTRKRLRAEQYEPFRRQCSDLLAQKLKEPKQSLPVRMDLNEDVFRLVFMNFKARLEAEVGDTENKVESDDHDEHDDEDEDRGNLSLDEARGDVSEKNGSDYSSYSHAPKNSGSREAREEKMLDSLLLKNKYKNGNSNHDDRLYESTLQASLPSDSLNLPQEDQELGKTGDSNSDGMRESHTGGSALSSHGLTENGNFSEAASDDDQQGHLNQPSQRMEELNSSLDSNVASRMTSDSMDFEDSELSSEDEDQQSNLLQKLMKHMYAMTLPMNYDLMSTVLTPKPGNKDHDTGDPNLHRKMQCESCSMLRFTVAREPLFAYSESLKAYRKTQGAKRHLQEGNPGTEVHMSYLLDFFDEVVARRVLSKLEDVGVGDTKTVPVYLVKQAGGGGRGVEDPQGLQFKGKSVWKFKFANDTSSSESGNLLQVRLEKKRYTVKTKTGSDGYRTLCWDQFRQYMRDESEM
>DECOY_sp|O94818-2|NOL4_HUMAN
NQQLLLNELEDARSLLFAASREYGAVLRQVANLETPSLQRPSNSSSSSGSSTALRKQMSLDTPGSSSADNLNLLGGGLRGYSHYSYTGNGNLYLVDQSGPVASTSYTAQTAEKPCKQDAPASEDNFKARLEAEVGDTENKVESDDHDEHDDEDEDRGNLSLDEARGDVSEKNGSDYSSYSHAPKNSGSREAREEKMLDSLLLKNKYKNGNSNHDDRLYESTLQASLPSDSLNLPQEDQELGKTGDSNSDGMRESHTGGSALSSHGLTENGNFSEAASDDDQQGHLNQPSQRMEELNSSLDSNVASRMTSDSMDFEDSELSSEDEDQQSNLLQKLMKHMYAMTLPMNYDLMSTVLTPKPGNKDHDTGDPNLHRKMQCESCSMLRFTVAREPLFAYSESLKAYRKTQGAKRHLQEGNPGTEVHMSYLLDFFDEVVARRVLSKLEDVGVGDTKTVPVYLVKQAGGGGRGVEDPQGLQFKGKSVWKFKFANDTSSSESGNLLQVRLEKKRYTVKTKTGSDGYRTLCWDQFRQYMRDESEM
>DECOY_sp|O94818-3|NOL4_HUMAN
NQQLLLNELEDARSLLFAASREYGAVLRQVANLETPSLQRPSNSSSSSGSSTALRKQMSLDTPGSSSADNLNLLGGGLRGYSHYSYTGNGNLYLVDQSGPVASTSYTAQTAEKPCKQDAPASEDQRQERLRKMAARNSESECASALLSEAVASTLHSPLRPSMEFGRKSRRMCKSLYRTRKRLRAEQYEPFRRQCSDLLAQKLKEPKQSLPVRMDLNEDVFRLVFMNFKARLEAEVGDTENKVESDDHDEHDDEDEDRGNLSLDEARGDVSEKNGSDYSSYSHAPKNSGSREAREEKMLDSLLLKNKYKNGNSNHDDRLYESTLQASLPSDSLNLPQEDQELGKTGDSNSDGMRESHTGGSALSSHGLTENGNFSEAASDDDQQGHLNQPSQRMEELNSSLDSNVASRMTSDSMDFEDSELSSEDEDQQSNLLQKLMKHMYAMTLPMNYDLMSTVLTPKPGNKDHDTGDPNLHRKMQCESCSMLRFTVAREPLFAYSESLKAYRKTQGAKRHLQEGNPGTEVHMSYLLDFFDEVVARRVLSKLEDVGVGDTAHHLFTEQMLDAM
>DECOY_sp|O94818-4|NOL4_HUMAN
NQQLLLNELEDARSLLFAASREYGAVLRQVANLETPSLQRPSNSSSSSGSSTALRKQMSLDTPGSSSADNLNLLGGGLRGYSHYSYTGNGNLYLVDQSGPVASTSYTAQTAEKPCKQDAPASEDQRQERLRKMAARNSESECASALLSEAVASTLHSPLRPSMEFGRKSRRMCKSLYRTRKRLRAEQYEPFRRQCSDLLAQKLKEPKQSLPVRMDLNEDVFRLVFMNFKARLEAEVGDTENKVESDDHDEHDDEDEDRGNLSLDEARGDVSEKNGSDYSSYSHAPKNSGSREAREEKMLDSLLLKNKYKNGNSNHDDRLYESTLQASLPSDSLNLPQEDQELGKTGDSNSDGM
>DECOY_sp|Q8N729|NPW_HUMAN
FPGPALCPLGRLNAAPDVARPSVRRDRLQGAGSFDLSEPELAPEPRAPRSPRAVPLGAQSRRRSTEWLEQVWSPLLLPAREAAPEPSLTRDALPGAARALRRAWLYPRRSLGMLLGARAGVTHRYPSAVKHYWAGSPLPLLLLLLLLARLRSAPAPRGEGRPWAM
>DECOY_sp|Q8TEA1|NSUN6_HUMAN
TKSKCVKFALFFGLSKDNARLLMDRREARELSDMDTDPLPVASPDRFQLKQLQECSLGARGMGEGGLQPEQPQLQLCPKFTLAWAVQEENEALTLTCTSYVLVGEKPLLQVAATFKRLQLPQYSAVKEVSWTCAMNRPQGMGSCPADLLRLDFSEPLFPPEGETDEVMDKLVKATGDFCFRALSNLGLLLANKQKLEKVNFKLDLALVEGQDHMLAALHTKTGGPAACLDLKLEGPQPNLVHSVLASPLNQLFLRYPLVSDFSPSLYVPETRMLGMKGLEPLGSFLKRESLESLGNGLFKVTGDFKEAKKGKCKGLDSYVSLVDGKAMFQSASVLGPAYVHARGLVANGCQAGVLAECQKKQLKRNPGLVPLLLVDQLDPHQLLPVSLGNFKQQLEDLLLKNVHQVSALHTNRVVTTFSPPHSLKHLLTEKRFEAEKQGLATVLKENMFGKELYNEVERPLSKLPFLSM
>DECOY_sp|Q6IEU7|OR5MA_HUMAN
VAKLCFKSRGLMQQLALLVRDRNLSYLLPNLMPSLFTYFVALKLSEEVKPSSERPVYMCFLTGYFLTVLTLHSACTSFKARHGEARSRLFLAAFLFLYSLLLLFLSSSLTFGAVVFMAKKMRVTDSCALMLLPPDACYFHNLELSGCFSLHFTLLTQSLGNLFGYMYPVTVLSLCLKNSRMSSYHLPSCLAVRYDLAMSALFYFETLVLALFLLCQTFCGAYSLKTQESLFNHLMNPTVNSSYCLDVFSLHGLFFYMPTQLQSNRTLLLLMCLNGALTLLYLALFVGFLKLELVPDDTLGLLLFETVLTHNPSLM
>DECOY_sp|Q6UQ28|PLET1_HUMAN
FLLTSTLFALLLYLAETLPSSFVQNALGERLLKSPTLMFFKPFASSQPKLAALALTSKLREKLLTSLLPLRALQVTFAQLEVETLNEPEPAQWQAELVTMYQKDVYYTSNSYCKNDRAQWLGASDSNEDLKTMVVAYVSDNVPVFVSYVANSEYLHSSKALDLTLTYYEDFTFCTSSRYLFTASSLQLSLCLFMGLPQLLMDHFVAM
>DECOY_sp|Q8TC44|POC1B_HUMAN
KSQQVASFKLQQNELCKDKLDETLTRLQELLSVTQTLVNLQEMLHELADTVALPLRSQSECPLDSMDEKKKTTTTPLCEPSMLSPNLFYGCAEEKGDPLRTGSTETTTTSDFSLLDMVPPTSLQLDLVEKLPNLEVTEKVEEHPHPRTPYLDLLHPPSDFHRKLLRKNTLKGCHLEDFNRTWLLVQTDAGGSAFLEGKGSFSVTFVPGTHGQLTYLRLGELLDLKLLTGDSSATLLYNGSPHFSLCNVGGSHVQYHQLKLNRVVDWKVVTQDSGASALCTGSPNFDVFNAFGVSDSFNNVCKQNTTDWKLLKTDESCSVLRLGDPSKFARCVWHTRHYLSYLRFRQYMSWKVLKSDESATALFQGDASFDVRSVPATHKAFESKFRKGDPLWRLVRTRDSASALLNGHPSFQVSTVVKDHGVRYYRAAHKPFNWLMLFTDWSATALKQGNPSLDLSTLAKAHKGFRYELVPDETASAM
>DECOY_sp|Q8TC44-2|POC1B_HUMAN
KSQQVASFKLQQNELCKDKLDETLTRLQELLSVTQTLVNLQEMLHELADTVALPLRSQSECPLDSMDEKKKTTTTPLCEPSMLSPNLFYGCAEEKGDPLRTGSTETTTTSDFSLLDMVPPTSLQLDLVEKLPNLEVTEKVEEHPHPRTPYLDLLHPPSDFHRKLLRKNTLKGCHLEDFNRTWLLVQTDAGGSAFLEGKGSFSVTFVPGTHGQLTYLRLGELLDLKLLTGDSSATLLYNGSPHFSLCNVGGSHVQYHQLKLNRVVDWKVVTQDSGASALCTGSPNFDVFNAFGVSDSFNNVCKQNTTDWKLLKTDESCSVLRLGDPSKFARCVWHTRHYLSYLRFRQYMSWKVLKSDESATALFQGDASFDVRSVPATHKAFESKFRKGDPLWRLVRTRDSASALLNGHPSFQVSTVVKDHGVRYYRAAHKPFNWLM
>DECOY_sp|P62140|PP1B_HUMAN
KKMPPNARTPPTVRPGSNLGGYQKYKKAESKPLLQFSCMLTEDVSMMGGANDFEGCYNPASFLTVLRKQAFFEYGDEVVQHRACLLDLDRHNLKFSVVDAGFTFSVRGDNEGWGQVKDDPDSWLLDCLLGTDPVDTRPMRRLLQEMSQLDPSLGGHCCFKLEDVLAALPLCNFCDTFKTWKLLNRRKFCEDYFGYRLNLSACEHNRGLLFFNEPKYKLYALLLCLTELSKQRGDVYDGLFLYNAEPPFGGYEFRLLLDTYQGHLDGCKLLPAELELLLPQSLFLREKSLCLRGVEAETMQVKLGRPCRGVELRLTLLSDVNLEGDRA
>DECOY_sp|Q8WXF1|PSPC1_HUMAN
RRRKYNPGEFNGGQSRGGFGGPGGSVPGVGSMPAQPTESGRTSGMPSGMQSPPGQPRFDNHVAGNDPMMPTGMNAAGEPGMAPGPGMPPGPLTRANNMNMGMMPPPGQNGAPAPSFADGMNLARGPGMDGRQMMERENEMYNKPFGEQRRELQQERERHLMEERRREHEEERHLQLKRKQELQQRNLEERRLLEERRQMLDRQMLMLQHERHAAEMEAEKLKEARELRNDVQREQKQEMEDLKARWSAYEFEFTGPQARPPQFREKEHYQQKTQMKLEPLGDEDDFQEMPEVLVRPPTTTLLFAGDGRCELKRAAPKPAAFEVFKGGTRARGDDVVVVKAEVPGFQSFAQELLENSVVPSLKNVTLAAGHTARFRLLRPKSLLTGDLEKAALEALRTSERLLFGFRGRDNLFVESPEGRYEFRKLFDEETLDTPLNGVFRLRCQTYKTEGKPLFKSLDLTFGMEEDPHDEPPAPAPPAPEGALALAMAAAAAPESEGVASELRARLAPKNERLVKQLNRGLMM
>DECOY_sp|Q8WXF1-2|PSPC1_HUMAN
GKRKCDGNEMYNKPFGEQRRELQQERERHLMEERRREHEEERHLQLKRKQELQQRNLEERRLLEERRQMLDRQMLMLQHERHAAEMEAEKLKEARELRNDVQREQKQEMEDLKARWSAYEFEFTGPQARPPQFREKEHYQQKTQMKLEPLGDEDDFQEMPEVLVRPPTTTLLFAGDGRCELKRAAPKPAAFEVFKGGTRARGDDVVVVKAEVPGFQSFAQELLENSVVPSLKNVTLAAGHTARFRLLRPKSLLTGDLEKAALEALRTSERLLFGFRGRDNLFVESPEGRYEFRKLFDEETLDTPLNGVFRLRCQTYKTEGKPLFKSLDLTFGMEEDPHDEPPAPAPPAPEGALALAMAAAAAPESEGVASELRARLAPKNERLVKQLNRGLMM
>DECOY_sp|Q9Y6I8|PXMP4_HUMAN
NSRPKSNYVLFDSLDHWVNSDEYLYTMSSQLSPQLTRSHYEFLWLVLGWVVATLLPFPDRWPEPLYKAGEVRLSLAFLRVSLLYMNLQSNLNNNEGFVLLGGLFAALFAHAPYKTGQLYSQLRALKGYTFVRFALNWSHLYTAQLLAWKLEQLSGRNFLFTMVLAHPRAKLAGYVAGRNFKGLVALAAHRRKRYLLANVVVLLRALQPPAAM
>DECOY_sp|Q9Y6I8-2|PXMP4_HUMAN
PLCSAHCCTCTRSGRNFLFTMVLAHPRAKLAGYVAGRNFKGLVALAAHRRKRYLLANVVVLLRALQPPAAM
>DECOY_sp|Q00765|REEP5_HUMAN
TKKSEEGLLNVTKKAAKETLADATKEKAKDLKDVVSDMQSEKFLFHRPLRKLYLLEAGNSPSPAMCWLLFGKCLMYYFPFWSLFLDSFFEALSFVGYVVWYTLWQTDDKENPSELKALSLYAPYGFGLLNCLLSAGYGFVLYLAVLGLVGLALFRSVGNKTAEKLALLDTMCKNEHLRFDRFREMAASM
>DECOY_sp|Q00765-2|REEP5_HUMAN
LLRCPLLFGLGSWKVLMYYFPFWSLFLDSFFEALSFVGYVVWYTLWQTDDKENPSELKALSLYAPYGFGLLNCLLSAGYGFVLYLAVLGLVGLALFRSVGNKTAEKLALLDTMCKNEHLRFDRFREMAASM
>DECOY_sp|Q15907|RB11B_HUMAN
LNQCCQKLNKPQGDTTPPVSLDVVNNGPSEDHARADALKQQSVRLYLETLLKNFAEEVNTSDLASTELFSLNKNEAFRAAEDTPVRALRHLDKSNGVLMLVLNSDAHRDLKELRWEVNEYTLKHALDYVLLAGVARGYYASTLRARYEQGATDWLQKALKTGDVQLRSTAFEVGLTKSSELNFERNTRFLNLSKSGVGSDGLLVKVFLYDYEDRDTGM
>DECOY_sp|Q15907-2|RB11B_HUMAN
GCGDPRGGGTLLKNFAEEVNTSDLASTELFSLNKNEAFRAAEDTPVRALRHLDKSNGVLMLVLNSDAHRDLKELRWEVNEYTLKHALDYVLLAGVARGYYASTLRARYEQGATDWLQKALKTGDVQLRSTAFEVGLTKSSELNFERNTRFLNLSKSGVGSDGLLVKVFLYDYEDRDTGM
>DECOY_sp|Q8IUW5|RELL1_HUMAN
ETGRSRKEVPTAPVEGNVTEAGSVSMLRRSKEQNKSHEKVTRVRFGVSLVTVEGRRQRPSREKSNTKPLFHRKWRHRCHCVRDEVVGGVTHLHHGCVKHGPTGGPSLPGPSVPPSGPTSPTVPSEPDYLSNDAVMKALVDANAEKNMLYHVLQGVTDSNENVSDNLEKLEKVEEELDQEAETTRCYKKKGLLHCLLVGFLGMLFFVPVLAYALYEPHGNGTDNSPSPTTERSTHLRTSSGNDPAVLPSSVAGGVFVAAALVASGPLRAPAM
>DECOY_sp|A6NEQ0|RBY1E_HUMAN
RSYDSKGERSSEGGDVLSAVYSSSGCAREPDPLRVGLSPPRNQKRDCVHREDCYHFDGCSSYSEWRSGRYRDTNSYAHCTSGGYSRMPRGAPPAGHATGRYQLARDYSSGSLHESHRDGLAEGYGDHYSYRGSSHEDWSSHGYRADYYRDHPPAYRDTRESSPHRNYRGSYSERRHSHGYRDYGHRGSPPAYRETRESRRSRNYRGSYSERRDSHGYRDYAHRGSPPAYRDTRESRSHRNYRGSSHERDNSHGNRADYYRGSPPAYRDTEQCSPHNGDNTAYGDRHTSRMDRNWSSLTRRAPPVGYNRREQSMPGQSGMWSNRSAVASPAKKSPPPGGRSSSPRKGVPLLRGSYSKMLDPTYGGDDLHGEQSPLWRGTGRGSRGARSLSGSPRSRNSSAPRRRPGGSQFSKKAPQEKVLKAGHLKSGNMKDAAKNADAPNEFTLFAFRGKSSRTKDLLLVESLPGKHGFVKALKMENTRENLGGLFKLGPHDAEVM
>DECOY_sp|P53805|RCAN1_HUMAN
SLHLPTYERRPTQLKLKPRRPRMEMEEEEKEEQDSECVHVVVSPTTDTAAHLEKYEGPGKLSLAYLLDYNLVPTADEVKQWGVPPSAPPSLLFKQDPNPPALHSSGLHLTQAFYKLMKEGLFEKTHLQRLADAASFPNSFNRLRKVFKSFYQFTLKDDYRTFLSEKFRACLGDVFRVPDLHCALTASPLDQLDVEEMECDLFSWDGGGEDAEAAGSLPAFRPLTVGRPRAAEAAEAAEAAAGLQPGAVGDEM
>DECOY_sp|P53805-2|RCAN1_HUMAN
SLHLPTYERRPTQLKLKPRRPRMEMEEEEKEEQDSECVHVVVSPTTDTAAHLEKYEGPGKLSLAYLLDYNLVPTADEVKQWGVPPSAPPSLLFKQDPNPPALHSSGLHLTQAFYKLMKEGLFEKTHLQRLADAASFPNSFNRLRKVFKSFYQFTLKDDYRTFLSEKFRATESESFLDSNAVCALLSSFSYNFRNFHM
>DECOY_sp|P53805-3|RCAN1_HUMAN
SLHLPTYERRPTQLKLKPRRPRMEMEEEEKEEQDSECVHVVVSPTTDTAAHLEKYEGPGKLSLAYLLDYNLVPTADEVKQWGVPPSAPPSLLFKQDPNPPALHSSGLHLTQAFYKLMKEGLFEKTHLQRLADAASFPNSFNRLRKVFKSFYQFTLKDDYRTFLSEKFAYVM
>DECOY_sp|P53805-4|RCAN1_HUMAN
SLHLPTYERRPTQLKLKPRRPRMEMEEEEKEEQDSECVHVVVSPTTDTAAHLEKYEGPGKLSLAYLLDYNLVPTADEVKQWGVPPSAPPSLLFKQDPNPPALHSSGLHLTQAFYKLM
>DECOY_sp|P11233|RALA_HUMAN
LLCRCRERKLALKRKKKSGKNKDESEKRMRALREMLDFFKVDVNRAKTASTEVYNVNWQERAKNAEEVSVRKQDELDKSNGVLLFPVNEDKERVLLQREFDATAAFSEMETLSFVCLFGEGRSFYNRDLAAYDEQGATDLLDLQVEEGDLVKKRVYSDKATPEYDEVFEDYMFQLTLAKSGVGGSGVMLKVHLALSNQKGKPNAAM
>DECOY_sp|Q8TAC1|RFESD_HUMAN
SSKSLKVFDGTAYFDSDKCFPENSLTVYLNGNDVTVTHRLKQLKGSCKWKPASPKDPNLSQYLGEGTALTKLKYHWPCVLCRPGDFDELDGLHLPGGSHYRCLDMAHYEKGHYFLVVREDHVVATRMEKKSLDDREGVCVSSYRKEEPDQASGDLNM
>DECOY_sp|Q8TAC1-2|RFESD_HUMAN
SSKSLKVFDGTAYFDSDKCFPENSLTVYLNGNDVTVTHRLKQLKGSCKWKPASPKDPNLSQYLGEGTALTKLKYHWPCVLCRPGDFDELDGLHLPGGSHYRCLDMAHYEKGHYFLVVREDHVVATRMEKKSLDDREGVCVSSYRKEEPDQASGDLNMSLYFSTVSLVASSFHGFHLHVLCALKLPFLLGYQLPLTSLSSRPLCRNFKCLM
>DECOY_sp|Q6WKZ4|RFIP1_HUMAN
KMGKKAGVQTPRLLLNPTEEMRVVLLNDLYDELREVQFKKTESLKEKQLVLQLLEDHTLQAYAFAPDSPSKKYMMVENNLNESLLTATGLSCNAKVTAMANMKPVPHRLKHASGTGAGPQASVPHTESPSVWAQLLKRKPGFNERVGASGEATKKAQSEATSTHHTDSHASSPFSHTVPFLESPSPSPVPNDLSTGPPPSPSGNGMKPEEEGGSPGPLKQDLSSKLGSHKPHLGFETTQESPATVSAQPAQRLFDCLGEGLVRLDAEGSPKGRGEPCPVVLGLSLAGLDLTSKSATEGDDEVQDGDDEVQDRLEDDSAVEPLSPLSLNLDAMLPKSFDSVLQLDSLPDSLLGEHDSKASQYQTVLADEGERMFLPTKDASSAESMPVESFSEEQSPLLLHDAPSAPAGCTAPGPTTVSREESDEAHPSEPPEGDSANGAVSWAPNLEQPCSSHGEVLLAAGAVAEETFLQESFSRKKVKKTQKRDLNLGMEEKRLMMSDLSPVSAGMPLPPAVEEAARDKASEVLSGAQSELRDDGGAALEGVPSVAGDSSLSLAFPVEQAEGSSPSYDKKQCPRFPLEEERQGTEPQEPLSEELELSSTKNETGTRERTGMLSDETKGNAPFSPKQFLSGLASSGSNPVPTLSETQLEKAPLLPPGEKSAQRGDVLPWSELPTSTSLPAALPSSLSSFVSPSESSQTDAGHGLESPVSAQGSSSPLPPLSSPSDTPSPRLATPQAEPSVERLKPVRATQPRAPSSLPRPPEKSSEPEAEPETLQVDEFLNLSSGRQSVVAATKDERRSVLDEAPGSADEGKPVGMLMGKEREGPVTLPNEGESKGAVKKDGTMLSLLSRRSSEKKPSKEAKETAESNAPAMNRELDGSVLPARPYSPLTMKSLSKDTSSESLRQDSSLGGGEAPKEWSGAALNETSSFLKKRHFKGPSPSSSPSSKDLEKGAEPQELYVHNGNLCVNRSSLVDKNRSLGGLFSLGKKEPLTFNVQNLKQLDTSARKTHSMVDSASSSEDENDDEDWQSQFDGRPLLKVEKPSTPLVSMSQSLPKTQLNKSSLLKTKLKKKKSKDVVSEDDSDVSPTTSPLLASATDSGSKDKNKGKLKDKPLGFRNKSKDMSLDFMSATMNRNMFQLDVELERGKEKKDGKPKSKQLWYKRRTGQRDHLRDLDVERAGLKFDLGLLRAHLVTLQLTAAAAPGSSLLSPLEFTAEREWVPAGLRSESVSTAKYKEGVQLVAYADSTGGPKGRALRGAQLVTVQVHTPSWVAGLRGGASVMLSM
>DECOY_sp|Q6WKZ4-3|RFIP1_HUMAN
KMGKKAGVQTPRLLLNPTEEMRVVLLNDLYDELREVQFKKTESLKEKQLVLQLLEDHTLQAYAFAPDSPSKKYMMVENNLNESLLTATGLSCNAKVTAMANMKPVPHRLKPVRATQPRAPSSLPRPPEKSSEPEAEPETLQVDEFLNLSSGRQSVVAATKDERRSVLDEAPGSADEGKPVGMLMGKEREGPVTLPNEGESKGAVKKDGTMLSLLSRRSSEKKPSKEAKETAESNAPAMNRELDGSVLPARPYSPLTMKSLSKDTSSESLRQDSSLGGGEAPKEWSGAALNETSSFLKKRHFKGPSPSSSPSSKDLEKGAEPQELYVHNGNLCVNRSSLVDKNRSLGGLFSLGKKEPLTFNVQNLKQLDTSARKTHSMVDSASSSEDENDDEDWQSQFDGRPLLKVEKPSTPLVSMSQSLPKTQLNKSSLLKTKLKKKKSKDVVSEDDSDVSPTTSPLLASATDSGSKDKNKGKLKDKPLGFRNKSKDMSLDFMSATMNRNMFQLDVELERGKEKKDGKPKSKQLWYKRRTGQRDHLRDLDVERAGLKFDLGLLRAHLVTLQLTAAAAPGSSLLSPLEFTAEREWVPAGLRSESVSTAKYKEGVQLVAYADSTGGPKGRALRGAQLVTVQVHTPSWVAGLRGGASVMLSM
>DECOY_sp|Q6WKZ4-1|RFIP1_HUMAN
KMGKKAGVQTPRLLLNPTEEMRVVLLNDLYDELREVQFKKTESLKEKQLVLQLLEDHTLQAYAFAPDSPSKKYMMVENNLNESLLTATGLSCNAKVTAMANMKPVPHRLKHASGTGAGPQASVPHTESPSVWAQLLKRKPGFNERVGASGEATKKAQSEATSTHHTDSHASSPFSHTVPFLESPSPSPVPNDLSTGPPPSPSGNGMKPEEEGGSPGPLKQDLSSKLGSHKPHLGFETTQESPATVSAQPAQRLFDCLGEGLVRLDAEGSPKGRGEPCPVVLGLSLAGLDLTSKSATEGDDEVQDGDDEVQDRLEDDSAVEPLSPLSLNLDAMLPKSFDSVLQLDSLPDSLLGEHDSKASQYQTVLADEGERMFLPTKDASSAESMPVESFSEEQSPLLLHDAPSAPAGCTAPGPTTVSREESDEAHPSEPPEGDSANGAVSWAPNLEQPCSSHGEVLLAAGAVAEETFLQESFSRKKVKKTQKRDLNLGMEEKRLMMSDLSPVSAGMPLPPAVEEAARDKASEVLSGAQSELRDDGGAALEGVPSVAGDSSLSLAFPVEQAEGSSPSYDKKQCPRFPLEEERQGTEPQEPLSEELELSSTKNETGTRERTGM
>DECOY_sp|Q6WKZ4-2|RFIP1_HUMAN
MVCWRCPLSKVMMVENNLNESLLTATGLSCNAKVTAMANMKPVPHRLKPVRATQPRAPSSLPRPPEKSSEPEAEPETLQVDEFLNLSSGRQSVVAATKDERRSVLDEAPGSADEGKPVGMLMGKEREGPVTLPNEGESKGAVKKDGTMLSLLSRRSSEKKPSKEAKETAESNAPAMNRELDGSVLPARPYSPLTMKSLSKDTSSESLRQDSSLGGGEAPKEWSGAALNETSSFLKKRHFKGPSPSSSPSSKDLEKGAEPQELYVHNGNLCVNRSSLVDKNRSLGGLFSLGKKEPLTFNVQNLKQLDTSARKTHSMVDSASSSEDENDDEDWQSQFDGRPLLKVEKPSTPLVSMSQSLPKTQLNKSSLLKTKLKKKKSKDVVSEDDSDVSPTTSPLLASATDSGSKDKNKGKLKDKPLGFRNKSKDMSLDFMSATMNRRN
>DECOY_sp|Q6WKZ4-5|RFIP1_HUMAN
KKNLCRLLFLAWRKKALKTFFKSGLSSHLRDLDVERAGLKFDLGLLRAHLVTLQLTAAAAPGSSLLSPLEFTAEREWVPAGLRSESVSTAKYKEGVQLVAYADSTGGPKGRALRGAQLVTVQVHTPSWVAGLRGGASVMLSM
>DECOY_sp|Q15493|RGN_HUMAN
GAYSYPALKGVGLGTKLFLGGAEPRQLLGEPDMGRDACTVYMESYKNGGFCCSTKTDVPKLVTQRKLGTVPDRLLRVGGNYCAVWKLGEADLCMGDPLQEKEEKLYVRRSNSLQGTQLDYDFADVSYSLSDLYYFKLHDLSWDLGNSLDVQDFKKYVHHDPFLSYLAGQRHELVAPATEEAMTGAFRYGAPDKVGDNRFNKKNDNDVTALVVASQKEWNLACKFTGLTAVYGGSRQLAVSSVPADMTRVQVKQTFSDRWCKKVAPLDVFLLSNSVEEWVPSEGRCCNEPLVCEKLLSSM
>DECOY_sp|Q15493-2|RGN_HUMAN
GAYSYPALKGVGLGTKLFLGGAEPRQLLGEPDMGRDACTVYMESYKNGGFCCSTKTDVPKLVTQRKLGTVPDRLLRVGGNYCAVWKLGEADLCMGDPLQEKEEKLYVRRSNAAFRYGAPDKVGDNRFNKKNDNDVTALVVASQKEWNLACKFTGLTAVYGGSRQLAVSSVPADMTRVQVKQTFSDRWCKKVAPLDVFLLSNSVEEWVPSEGRCCNEPLVCEKLLSSM
>DECOY_sp|P49798|RGS4_HUMAN
ACQPVLSACDASKSAKGKQEAGCSSPNVLDLYRFKSLRRFYSKDEMLNFKKLQAEDFCTLTPELMRTESNRETCSDLNVKETAQVSLFENYKKLKAPSKLSPKSKKLYEECSLWFDLNEESYEKSLFKAFAALGCEHSLLNELSEAKKWVEEQSRVQCLVKVKKDNHSSNHECSDKSQLLFGRLKHMKDARSLCSAPLGALKGCM
>DECOY_sp|P49798-2|RGS4_HUMAN
ACQPVLSACDASKSAKGKQEAGCSSPNVLDLYRSKSLRRFYSKDEMLNFKKLQAEDFCTLTPELMRTESNRETCSDLNVKETAQVSLFENYKKLKAPSKLSPKSKKLYEECSLWFDLNEESYEKSLFKAFAALGCEHSLLNELSEAKKWVEEQSRVQCLVKVKKDNHSSNHECSDKSQLLFGRLKHMKDARSLCSAPLGALKGCM
>DECOY_sp|P49798-3|RGS4_HUMAN
ACQPVLSACDASKSAKGKQEAGCSSPNVLDLYRFKSLRRFYSKDEMLNFKKLQAEDFCTLTPELMRTESNRETCSDLNVKETAQVSLFENYKKLKAPSKLSPKSKKLYEECSLWFDLNEESYEKSLFKAFAALGCEHSLLNELSEAKKWVEEQSRVQCLVKVKKDNHSSNHECSDKSQLLFGRLKHMKDARSLCSAPLGALKGCKMNLKLSNALLFSRLCSSSHRSSQAKYAEEGTFLNDSDERRSGALGTPTKELAWRSGDLWDSRSEATGARGDGEAEGRALLQSGLKRKGQLLLMMNYM
>DECOY_sp|P49798-4|RGS4_HUMAN
LLNNYREHAAKPRDGQHLFGPECEHSLLNELSEAKKWVEEQSRVQCLVKVKKDNHSSNHECSDKSQLLFGRLKHMKDARSLCSAPLGALKGCM
>DECOY_sp|P49798-5|RGS4_HUMAN
ACQPVLSACDASKSAKGKQEAGCSSPNVLDLYRFKSLRRFYSKDEMLNFKKLQAEDFCTLTPELMRTESNRETCSDLNVKETAQVSLFENYKKLKAPSKLSPKSKKLYEECSLWFDLNEESYEKSLFKAFAALGCEHSLLNELSEAKKWVEEQSRVQCLVKVKKDNHSSNHECSDKSQLLFGRLKHM
>DECOY_sp|O75394|RM33_HUMAN
LRSKKKLEVFLRVKQVVPDYHLLTKLRERLRKNTNFCFGTGAESVRMVLLKNKSKSAFFVASLFM
>DECOY_sp|O75394-2|RM33_HUMAN
LLESDTDGGEKTKEYLLTKMLGGNLPLTKNKERGLPKNESTKSKSAFFVASLFM
>DECOY_sp|Q9BQ48|RM34_HUMAN
HSLKRSKGLRRMLLVQVGAPTSRRLVWGKHKRKNLNSPQYENRGKARGAQQPTPLGWADPFGLWRQAPLRWGGLLAARSSTPGLLSGALVAM
>DECOY_sp|Q9BZE1|RM37_HUMAN
AAGHLYLALKRFTFEKPFGVPGVPEVVRKKVLVPLCWFHQYLLQDSDVWALKNVGENCDLDTTNLQFVLFHFRVGDTGVSQVVVPQELKVADNGYLRLAQALASGFAFLLKMRALQDPQRLHRPLNKADLLYLTHPYPYPYGEQFGTDKNVDYLNCEHLDLLPSLPYFTELVHKNTAELERESALTPLPKDTSRLAGGSRGVQLLLSRENWTASFTSNQVCRRLALSPKHLLQKSCLQLLNDVLVPCYTRKEPLEETTQWRLAHSLVNLVCEDQNELHRNPDDVLSLKVEPLGELKLKTTLWLAKQVGELRLRCHHFLYCAQKDYLPHEHLPPRSYRFPKDYRGDWPPFLRPALWPVFHKMGAFTLPELGPLEYRVDLPPPEKRSTRSVGWEYARRGPAGFGGLGLQGSGALRRAAPGSALAM
>DECOY_sp|Q8IXM3|RM41_HUMAN
MLFRNPYLQFKLGEQTPEFGKYELNDPDFTGKDFKDELAPAVAESFLQAATLPTEESEPALYSVYKPKLFGTLDPVVFEPVMKELQVRFWGSTLFGLKGARGKRGRGFRSPRKGSTKWSRMDARGVLRCAAAALVRG
>DECOY_sp|Q99985|SEM3C_HUMAN
SEPLQRRNRNKRSLNLSKAKGLYDRGKMQSEDGQQHQRQTKDCYQNLMQMESHSFAGMLKDPHFPLRAVSSAWTWPSKWDTVVAVMESDLKVFNKLALTKQFSNETALCHYLGQDSGQVRSLLLGQSTALRLENKLVKRREKDKLQLDKWLSAQPKSPACELFTTNKNVGYQVLEAARNYKALNFRGCQTLPNGRHVDRRQRRKSTYGPRFSCSHGDWACYPRDALCCDACATGYLHRCHLSVQSVGENSSVYLQKKQSSKLMTTLPAHKNFVELEELLLEGSVSNNTPLVVKTVQVRGDTGLFLVHRYGDAANRVVADKLTKYYDTGRLVLLRKPHLPYLSNYMLPHRNLFTVVDDPFKETRTMNPTFAGGPCTGRPPPYRLGQYSLLQHNPGKEHAFPGNFVTQLDSLHYVCVASKGFVSSSTTFLGYVLTRTPNDTELLFVDELEDFHTEPGDEDTVSCVRLKALFTTKLNVWRSLGGTDNPCRLALMSHLKQTRSNNDTKLKEFFFYKVADNPDTGDPLVHADVFMPESLKWSNHQDRTVARKNTLRSFLAADTGMFDLYMGSFLEENLMVSVTNVNPNFSRCKSGEGKCSDLMFVQDERRSRGNLYTCVPSFAGSGCVYLHRTNFTQLRVVFNGCGHTPKDGAKMCEEKVLTSAPWFVSLAEQSLNNLNLSLLHKDSGVYRLDQDEDMLLRLYDLPHHSLSFYESKTTRELEDFTLYRVAQPQSSKGVCLSCLFVGVLVCLRTFAM
>DECOY_sp|Q99985-2|SEM3C_HUMAN
VCTNTGRPPPYRLGQYSLLQHNPGKEHAFPGNFVTQLDSLHYVCVASKGFVSSSTTFLGYVLTRTPNDTELLFVDELEDFHTEPGDEDTVSCVRLKALFTTKLNVWRSLGGTDNPCRLALMSHLKQTRSNNDTKLKEFFFYKVADNPDTGDPLVHADVFMPESLKWSNHQDRTVARKNTLRSFLAADTGMFDLYMGSFLEENLMVSVTNVNPNFSRCKSGEGKCSDLMFVQDM
>DECOY_sp|Q9HAS3|S28A3_HUMAN
FTNSLGNCNFTSPNLLTCCKGLSYLSHNGGPLVEGPKGAVTSSLLSQCCALKVTTNGPFTSNFANELVHHCNLDVPTSSLLGALCATMFCAVTGALLRAVAGSALRKRDSPAMSTLGGLVLGLSGLNAFGCLAYTALLERSLSLYQQVGNVKFPGGKRELHLKWSLHEYAVFENFFKYGTLRLAVMFSDQWEVGMMFSFPMFLYSCLLEFSLQPYDFMNGFWSLASNMFSLLALFALLNVALNAVLSLSSSAGQTAAELLNGSDGSEKMMAKNLTKLKPETEPWFKLAAALSAPASMVSATLLHSSPVGFSLYAGLVSGALTSFGATMLAHLEKSTLYPLYRPVLLPSETQGVFLNGSAVVSELPSSGTTVLMLWGKRVLLWQMLGLYYLMSMVTSFFVVLPLKVFAFFHKDKYEGFVFSAGADTYELFTQVRQGLWDFALFGPDRTLLLLGLLFQLGLGWLVRPWYRVTPKYSFLFLLVLYMLLGGFSVLQQQGKLATDFALWFLVALVLSSWLVKWLWFWHSNLRRLGPSLMEDRLHEKYAMLHDWVVFFLAAVTLVFLPLRAHFNLVCASLVMVLYGALLLGWLLRHLTKTKRHCFGCVTDRRCLEYKGQQMEEDDDEMHRERNPSDQEVTVQEEDKQTNTHRVEQSRARSLSNNGSTNENELFNEENQFGVNSYGERAPAATRSLEM
>DECOY_sp|Q9HAS3-2|S28A3_HUMAN
FTNSLGNCNFTSPNLLTCCKGLSYLSHNGGPLVEGPKGAVTSSLLSQCCALKVTTNGPFTSNFANELVHHCNLDVPTSSLLGALCATMFCAVTGALLRAVAGSALRKRDSPAMSTLGGLVLGLSGLNAFGCLAYTALLERSLSLYQQVGNVKFPGGKRELHLKWSLHEYAVFENFFKYGTLRLAVMFSDQWEVGMMFSFPMFLYSCLLEFSLQPYDFMNGFWSLASNMFSLLALFALLNVALNAVLSLSSSAGQTAAELLNGSDGSEKMMAKNLTKLKPETEPWFKLAAALSAPASMVSATLLHSSPVGFSLYAGLVSGALTSFGATMLAHLEKSTLYPLYRPVLLPSETQGVFLNGSAVVSELPSSGTTVLMLWGKRVLLWQMLGLYYLMSMVTSFFVVLPLKVFAFFHKDKYEGFVFSAGADTYELFTQVRQGLWDFALFGPDRTLLLLGLLFQLGLGWLVRPWYRVTPKYSFLFLLVLYMLLGGFSVLQQQGKLATDFALWFLVALVLSSWLVKWLWFWHSNLRRLGPSLMEDRLHEKYAMLHDWVVFFLAAVTLVFLPLRAHFNLVCASLVMVLYGALLLGWLLRHLTKTKRHCFGCVTDRRCLEYKGQQMEEDDDEM
>DECOY_sp|Q9BVL4|SELO_HUMAN
SSUTVCLEAAWLPKYPSSRSRQGDAGDAETAEADTAAGAECHYPTELKLLRRVVESFDRGEAAELANQALYRNLVKYPNNAHMRVVHEAQWAAADGAGELKDDRLRAYAQLWDAWHGQRNSQLEAASLQERLSQQERVELRLGAERATGMLAFLQPNSQALMLMMSLRQPDMQRPFARLLEELSACQEMRLALFEALGPSELEVPFSSLLYFTNTFDAGTLHMTELKLSVLAGDEELEVQVLGKRRLKYMQLRHQFEADFEEALLAEGLELPLEPQLAEAKRLLNRWCVEPKQSYARYGTNDSANCVHDPDRYDLFGFPGYDLTLGLLSMNDTNLVGHCFGVCQWEAVRMARRTTVREFFAARNQVSDSAHAAQLEPYFSSLVYDLLQRVLDRNGVSPGRAGTHEDAKSFLEFSGRFLFTSARVLVVTCQEKYPNGDYFVRDVVTSESTVCAGRATTPVGLHFMAESCLFRELSRSLKRVGDARQSFPTPGAKGLQLERWEGTATCVEGLYMAAGDGLQGAFQGFQHGCYCHAAPEAGPLLANGSFFLAAEAEAREAPPAGLGLLALAPESLAVRLPRQLPTPQRVTFCAGPVRPPASPAGEPGPPPAEVPLRALRANDRFLGALRWPAPEMAAGSLTRSPAPSPSRCGLPLRLAAALSAGLARAYVAM
>DECOY_sp|Q96IW2|SHD_HUMAN
PTQTVVPYLLALHEAGQVPLRPSSYHLVLEPVSPFPGSHQGLVVQNRERTAKFLHLFGQSRSLSLSCDQPNTESRLVLYSGKECLSLLSEADRANLPGHFWPKQELPLAPDRVEAPQPRSPPRRPLKEASGPRTEWEPSDFQVAFRLAHSKKDWEWPQDYEDARPEDEQPRMSRQKPQGSPPGDATEPDQEEYPTDYLQVRGGPLESMVWQADYPEMYGDDPPAPHPQADFPDLYETDAELEEGPGGLLKARAAMDAAEKVLRLKHPSGKYADGPKNSDGPGAPDPERLSEADEYPDEFDLKNQRAYRALLDSETYDPTPPQPPRRPGGFSLYRDLKWAM
>DECOY_sp|Q9ULL8|SHRM4_HUMAN
FNSPGLLLSRELKCLQEEGKLKLEELREQELLLAKSKMVFHQYDQLQDQPLRYSVMGFVKLRRDHEVKELKEADALQGTLQKKVQLELKLEQNAESDLSNLANERVARLGSLSLLLNVKVDLDGVFLHKYEFENKSCVKALNAEVEEGLASNANLDELLRGQARELSVKRLSLSELLQKKLQALEHDVEEEGLGLEAMEPQKDKLLNELKAAVSLNYYASYSTPLGPAGSPPSFHQFEKQASETAEQGSRTWLGGLGYYCPPQAQEPQSGLHRGLPPLFDSSHLAFSEQEAPVSQSGRQSGELHGFSLPQPQELVEEPNLACSGSTESSFYQPPLEEEEEEAEEEEEEEEEEEEEEEEEEEEQKQQQQQQKQQQQARAFRLKYEWNPPPRPPPPFKKRAAGLLDSQTEDKLSFGRREHQGWRATSQPALSLHSESFRARSLPHPMSALSSGEEYVSTEEKKSLAKHFDGLLDLSSLRAYSSLDLAPNELCPHFPTAWSFSKTSHAMREGSQSKRTNGTLPNKWDGPFEQVTKRLKPWTNGPALSSDELASHQPNHYCVSRCLCQHHHRCCNYCNPMMRKNLLAPCLEGSCYLCPDHVLAGQVSCSYSCRTHYDFDGCHLKPCCMSNELKGSAFCESYTPTESQLPSMSHYSQDTAHYPQDASHYSQDMPRRHLRECSSSMPQFNQDLKPRPQTFKTNSHTTLGPLHSTSLKSSSEEFKRRFDAFPLLLADEGAQATSKALKENDGPNSPGEMAAAVLPQSNHEPSRWWHGRGVGCHAHKAEPDSSSPDPKAWWTNLGLSSQGRPQGPSRLGELGRTSEHSEPAQSLCESRSRALMMKSNFKLRPSPDKKPCSSLLSTNSATLPPSEPPEQTEEVPKETDCLQSLPKGKLQQSKRRAQLERTLNANRFEKRRQSLNRSRGTGGRRSGGRMSCKEPESDGEEGAETGSAKATTSSCDTAQQVLSGSASPQQNALESARASRTNPDLFKGESPHGDAEGHPPSSQSQHGLVLRSDDVRQKRTKESSQDHTGGTPPCPKKSKGHSSHLPSLTWQHGDQVPPLEMKGSRGTDLHVHQLHSALLQEPASRHHGTPGLLHPRSGPFKAALEASAENLPNSDVSSRADCKAPSGVKATSAQMLLHESGQQSSEPPQSFECNQHGESTVQDHGSLCCRFNPRNAPLVPELSKLKEQPLPVVPESRRAQEGNLLQRASAQLSRRDVPPQPPRGVKAAPGSQYGEQRPSSMQSSPTLHGGNRRTSGGSTEAVNRPGSPKATPGPGQMLCDTSAPEERPLSLACDSANSSASFSSYASRDQNPYMNQDLPLLHSEYTAQGPQELSEMSGLSSKSETSCRHSLPCWQVCVDSTNCGSHWSLSFAESPFHMTTAAEPCGELKLAVHWSHRPSVPARRRNVLKLLRLFSKGLLLLAERQSGYLPTGNLNVLEDGRTKMQSLAKAGGDEKLSVTLPECHELGKGLTFGWPAGGQLQVPVYQFSGRPNEM
>DECOY_sp|Q9ULL8-2|SHRM4_HUMAN
FNSPGLLLSRELKCLQEEGKLKLEELREQELLLAKSKMVFHQYDQLQDQPLRYSVMGFVKLRRDHEVKELKEADALQGTLQKKVQLELKLEQNAESDLSNLANERVARLGSLSLLLNVKVDLDGVFLHKYEFENKSCVKALNAEVEEGLASNANLDELLRGQARELSVKRLSLSELLQKKLQALEHDVEEEGLGLEAMEPQKDKLLNELKAAVSLNYYASYSTPLGPAGSPPSFHQFEKQASETAEQGSRTWLGGLGYYCPPQAQEPQSGLHRGLPPLFDSSHLAFSEQEAPVSQSGRQSGELHGFSLPQPQELVEEPNLACSGSTESSFYQPPLEEEEEEAEEEEEEEEEEEEEEEEEEEEQKQQQQQQKQQQQARAFRLKYEWNPPPRPPPPFKKRAAGLLDSQTEDKLSFGRREHQGWRATSQPALSLHSESFRARSLPHPMSALSSGEEYVSTEEKKSLAKHFDGLLDLSSLRAYSSLDLAPNELCPHFPTAWSFSKTSHAMREGSQSKRTNGTLPNKWDGPFEQVTKRLKPWTNGPALSSDELASHQPNHYCVSRCLCQHHHRCCNYCNPMMRKNLLAPCLEGSCYLCPDHVLAGQVSCSYSCRTHYDFDGCHLKPCCMSNELKGSAFCESYTPTESQLPSMSHYSQDTAHYPQDASHYSQDMPRRHLRECSSSMPQFNQDLKPRPQTFKTNSHTTLGPLHSTSLKSSSEEFKRRFDAFPLLLADEGAQATSKALKENDGPNSPGEMAAAVLPQSNHEPSRWWHGRGVGCHAHKAEPDSSSPDPKAWWTNLGLSSQGRPQGPSRLGELGRTSEHSEPAQSLCESRSRALMMKSNFKLRPSPDKKPCSSLLSTNSATLPPSEPPEQTEEVPKETDCLQSLPKGKLQQSKRRAQLERTLNANRFEKRRQSLNRSRGTGGRRSGGRMSCKEPESDGEEGAETGSAKATTSSCDTAQQVLSGSASPQQNALESARASRTNPDLFKGESPHGDAEGHPPSSQSQHGLVLRSDDVRQKRTKESSQDHTGGTPPCPKKSKGHSSHLPSLTWQHGDQVPPLEMKGSRGTDLHVHQLHSALLQEPASRHHGTPGLLHPRSGPFKAALEASAENLPNSDVSSRADCKAPSGVKATSAQMLLHESGQQSSEPPQSFECNQHGESTVQDHGSLCCRFNPRNAPLVPELSKLKEQPLPVVPESRRAQEGNLLQRASAQLSRRDVPPQPPRGVKAAPGSQYGEQRPSSMQSSPTLHGGNRRTSGGSTEAVNRPGSPKATPGPGQMLCDTSAPEERPLSLACDSANSSASFSSYASRDQNPYMNQDLPLLHSEYTAQGPQELSEMSGLSSKSETSCRHSLPCWQVCVDSTNCGSHWSLSFAESPFHM
>DECOY_sp|P13866|SC5A1_HUMAN
AFYAHCFVAVTVLLLGNVNLVRTWLKPESTDTKMKMMKAEEEETKMPAGHQELGCFLDYRRAFLKKKGEPVQTELELTKEPGEQLNEEEADLDRLEKESRNLSWCRLYLHVDPLKPTLLSLVVLTLFSLAFLLLAFYLYHVGCLLTPCNSPEMCSGTGYAFETLRMSLGLLLGLLLGWFAGPENRKVWFLALLFVAALPPGLYSTLSQLYDFLQGSQASQVLPVWALSLGLLVLLFRLGALMLKEESRKRAKVAYLDMTFLTSASNFLSTLSSMLSALMVSLMLRGLGNPMLEVVLTPYALNTCGKVTGCKYECESPVVCAKLETYLRLSLMGPMVMLFMPMKLLYGCLLCGKGVHSMKSANLRCQVLVQDTCWYWLTLLSMGFLFGPWPLDGTLPRDFLHFSDRAPTYKCEQFTTNGDSVLTPLKAMKYEMFADYGGVEHFAFGTLLLSGVLMLVTQLTDTYLVAALGGTLTYLATLALLLFLALYLNLGLALNLFLAGSFLDASKLTFLYLLLSLLSLYVQRLQGGRKRFLYEPMTVVGKALYLPVFLWGLVVVLVLANWEFGGLALGSAAGTGALGVFHGSGLNSAFLSAGLPWWVMRSGALFFGGVTRGNTSFMAWLGVAMVVVFYLVLLSLDAARNLLEHTEVRPTVATKTPSWTSSDM
>DECOY_sp|P13866-2|SC5A1_HUMAN
AFYAHCFVAVTVLLLGNVNLVRTWLKPESTDTKMKMMKAEEEETKMPAGHQELGCFLDYRRAFLKKKGEPVQTELELTKEPGEQLNEEEADLDRLEKESRNLSWCRLYLHVDPLKPTLLSLVVLTLFSLAFLLLAFYLYHVGCLLTPCNSPEMCSGTGYAFETLRMSLGLLLGLLLGWFAGPENRKVWFLALLFVAALPPGLYSTLSQLYDFLQGSQASQVLPVWALSLGLLVLLFRLGALMLKEESRKRAKVAYLDMTFLTSASNFLSTLSSMLSALMVSLMLRGLGNPMLEVVLTPYALNTCGKVTGCKYECESPVVCAKLETYLRLSLMGPMVMLFMPMKLLYGCLLCGKGVHSMKSANLRCQVLVQDTCWYWLTLLSMGFLFGPWPLDGTLPRDFLHFSDRAPTYKCEQFTTNGDSVLTPLKAMKYEMFADYGGVEHFAFGTLLLSGVLMLVTQLTDTYLVAALGGTLTYLATLALLLFLALYLNLGLALNLFLAGSFLDASKLTFLYLLLSLLSLYVQRLQGGRKRFLYEPM
>DECOY_sp|Q9NVD3|SETD4_HUMAN
TFATQLSHLTEASRALKLLEETWLSEVLTLQNLLAKEEKDMHSKVQLVANTEELFYYCKLQALDLSKTENTDSLVEGLLKKVWCTKFEAELCLKLLATLRLWSPGDWGFTLNELYGHKDLLSKKLDMKQDTSPLKYLVLRESVYVCAHPNHVSVFGYELFRLQNDHPGYCLFVEEKRHRWSTRTLEYSHTEENFAKAVQVHPSHNLLDLYPALACTDPEASLCRERQRPLYVRATNVTCWAWLLASYSFLSDVAEAFLPQLSSFFRDSSAFFEQVHRAQEEKAKALKSPLLNVVEPELCVPCTYKAPLLELYKPWLRSHGAKHESVLFTCLALLPSPPKPKWTLYAGLYRSLVTDTTLLCSEPLSLLMQGEQLSTQSMLRGGTGPFCAPALNSDQKRFKALKRWLELFEKSHSENVRGSESSGCKRRRLRLSRTKGKGQM
>DECOY_sp|Q9NVD3-2|SETD4_HUMAN
KGKSFLQSSPEGSGAGFLCPLYVGQTFDGPLAELSLPAWCKRAFSFLHVAGASSLSSAEVQLSTQSMLRGGTGPFCAPALNSDQKRFKALKRWLELFEKSHSENVRGSESSGCKRRRLRLSRTKGKGQM
>DECOY_sp|Q9NVD3-3|SETD4_HUMAN
TFATQLSHLTEASRALKLLEETWLSEVLTLQNLLAKEEKDMHSKVQLVANTEELFYYCKLQALDLSKTENTDSLVEGLLKKVWCTKFEAELCLKLLATLRLWSPGDWGFTLNELYGHKDLLSKKLDMKQDTSPLKYLVLRESVYVCAHPNHVSVFGYELFRLQNDHPGYCLFVEEKRHRWSTRTLEYSHTEENFAKAVQVHPSHNLLDLYPALACTDPEASLCRERQRPLYVRATNVTCWAWLLASYSFLSDVAEAFLPQLSSFFRDSSAFFEQVHRAQEEKAKALKSPLLNVVEPELCVPCTYKAPLLELYKPWLRSHGAKHESVLFTCLALLPSPPKPKWTLYAGLYRSLVTDTTLLCSEPLSLLMQGEQLSTQSMLRGGTGPFCAPALNSDQKRFKALKRWLELFEKSHSENM
>DECOY_sp|Q9NVD3-4|SETD4_HUMAN
SCLQNWRGSVYVCAHPNHVSVFGYELFRLQNDHPGYCLFVEEKRHRWSTRTLEYSHTEENFAKAVQVHPSHNLLDLYPALACTDPEASLCRERQRPLYVRATNVTCWAWLLASYSFLSDVAEAFLPQLSSFFRDSSAFFEQVHRAQEEKAKALKSPLLNVVEPELCVPCTYKAPLLELYKPWLRSHGAKHESVLFTCLALLPSPPKPKWTLYAGLYRSLVTDTTLLCSEPLSLLMQGEQLSTQSMLRGGTGPFCAPALNSDQKRFKALKRWLELFEKSHSENVRGSESSGCKRRRLRLSRTKGKGQM
>DECOY_sp|Q1EHB4|SC5AC_HUMAN
FHTTEFAMNNYKSKDPDYGPVHVLSRRELGNQLVSEAGKRQASGNELNEQETGSDHQVGCWCLKTKKYSWFCFLNCVRPLLLPQLDERGRQGTLLSLLVGAVLCGLCGVASYYLYSLSYWTDALGRPSSLVPPGTATVNKSLCQDTSLPLPWKTSAPAPYLFAGLAVWFSLTLGTLLGGLAKGWNVFPFVLGLSFLGLMPGGCMGHLSLSAQVVGGMVSAAVAMSTCMVGFLLCLKGSLWTSKLDSLHPFCKSVFDEFTVTALANLSSAVTSLTGSFACAVFLGPLGPMTAFLEMVFYPMLQDPASLLGSTWPDCKDFHSYMLLGSFVACVLLLWLGLLNFYLAKLAKHEKCSTLRCQLTSQNVGYLGLWTFTGGVTLTWFTRRHLPDVDFDFLHRLSGNTSQELVNHFGGAHTSGQLLVTLFGVLMVVMQFADTWVVKALGGLTCYFTCVLGTAFVSGWLDFGTVQNLALAPAYVVVGTYLLTQVLYLVTAARYVKPNRFLQLYEYTSTLGRSYFVPLFLESTLLLVFLYALFFVLFSAGRFYVESPTGLVTVASMFSATLSLGVPGFSMRQGGVLFRESTKKRAKELAFFVGLGSSLFFLAAFVVYDWVAFKNVEM
>DECOY_sp|Q1EHB4-2|SC5AC_HUMAN
SLSYFTWWSRYCLKGSLWTSKLDSLHPFCKSVFDEFTVTALANLSSAVTSLTGSFACAVFLGPLGPMTAFLEMVFYPMLQDPASLLGSTWPDCKDFHSYMLLGSFVACVLLLWLGLLNFYLAKLAKHEKCSTLRCQLTSQNVGYLGLWTFTGGVTLTWFTRRHLPDVDFDFLHRLSGNTSQELVNHFGGAHTSGQLLVTLFGVLMVVMQFADTWVVKALGGLTCYFTCVLGTAFVSGWLDFGTVQNLALAPAYVVVGTYLLTQVLYLVTAARYVKPNRFLQLYEYTSTLGRSYFVPLFLESTLLLVFLYALFFVLFSAGRFYVESPTGLVTVASMFSATLSLGVPGFSMRQGGVLFRESTKKRAKELAFFVGLGSSLFFLAAFVVYDWVAFKNVEM
>DECOY_sp|Q9UPN6|SCAF8_HUMAN
TGETETSEVVPESELDAVTDKSKENLENSSTKLEYLEPDNQVPLPPPQARHETNEGNVQPVNDKRGQSTAGEFYDFRVAHPPPVWTNQRLRDGRLNGNMRECFDFRDDRDRDRQEWRRRPDDFRDHVEQGFRGNWPGRSPDRFYNGRSRFRGEEHLKGPGGYVPLRVHREEDFDRGHGWKPEPNFGFHRRDGLHDLGRNVPLRELDVPRPGFHRDGDLPRPPGGRLPEDRPGVVRDVDVPPRPSLSRETELPPRFYRDDGEQQLNDNGLPRKLEPNTVNDVSRQGPALFRPEPQSFLDGPPFPRGPPPHLASDLVSPPPLRGQPPLGPQLLPRFPGPAQPLLGRPLDLMPMTPRMQNPLSLPPLNQPGAPPQTGLLGPTNPVNPPQVGVLGSNNPLNPPLVGLLGSSNSVSPPQLGLLGSNNLLNPPQAALLGSSSSVNSRPVGLLESNSSVNRPQVGLLGSNSTVNPPQGGLLAANSSLDNPLVRSTNEGSSLQHDLLHPKVEEPEAKQTPANFVNGAPLASTALNSAVSGGPLVLSGFGVKDVTEPTMSLSPQVLSTPVVPPLTPPPVVPPPVPPPMFGPPPQSPNFSRALFPPPPLPSFGPPPVPMSVPFAPPVLSVTPVAPAVPLQLMAVPPPFVEAQTTVVTKEEVPTPSQTTQVTKEVPESKSVTEWETNVTEQDLMGGEAFGELDDKVKVEWPLYTVGLDVDWFKQYEKTVKGNLAWAKLLKVSGKLYSGSSKLQLRFAADRQHVMCVYACRGPPLMNLSELQGFEEFLNTLDQQTKKADVQGVWLTTSCVSLKTRSLPPLKKGRQKERERERRAESSYRSSKRKRSRERSRSRKRSKRKRHSGRSRSRRKRSPRSRSRSSHRTRSRSVAKKVAEQEFVEEEVGDQGEDLDMDQQQLDLSDDLNVEPELFHQQSSGQSPSASHESGFTGEQSDQPTKAQPQQQELLQRQLHELNQQQLQEALQHFLSNNVSESVHSLQSAPLKKEPEESHESDEGFDRFDMKKLNFSVGQELPTLTNAAAAAATLQATLAQLQVVLGADLAQLLSPQKPQQQLQLTQLLQQLQQGQPSQLLQAVAALTDTNTLQSVWPDPLGQVVNAPTVPTVPTGPTNSMATTTSALVPTVVPPPLGAAMDLLPQLLEKSFVNKNQWLNLRVVKLKSDDGPRCYLNQFTSLLNNSRFPAFVKDEQGFQRHSRQVLSDLVYLGPKVYEKPKCQLKFEVSQVVKHYKFLKALAKATLQTKMKLSAPKPYDNLSYLESNFKTVAEM
>DECOY_sp|Q9UPN6-2|SCAF8_HUMAN
TGETETSEVVPESELDAVTDKSKENLENSSTKLEYLEPDNQVPLPPPQARHETNEGNVQPVNDKRGQSTAGEFYDFRVAHPPPVWTNQRLRDGRLNGNMRECFDFRDDRDRDRQEWRRRPDDFRDHVEQGFRGNWPGRSPDRFYNGRSRFRGEEHLKGPGGYVPLRVHREEDFDRGHGWKPEPNFGFHRRDGLHDLGRNVPLRELDVPRPGFHRDGDLPRPPGGRLPEDRPGVVRDVDVPPRPSLSRETELPPRFYRDDGEQQLNDNGLPRKLEPNTVNDVSRQGPALFRPEPQSFLDGPPFPRGPPPHLASDLVSPPPLRGQPPLGPQLLPRFPGPAQPLLGRPLDLMPMTPRMQNPLSLPPLNQPGAPPQTGLLGPTNPVNPPQVGVLGSNNPLNPPLVGLLGSSNSVSPPQLGLLGSNNLLNPPQAALLGSSSSVNSRPVGLLESNSSVNRPQVGLLGSNSTVNPPQGGLLAANSSLDNPLVRSTNEGSSLQHDLLHPKVEEPEAKQTPANFVNGAPLASTALNSAVSGGPLVLSGFGVKDVTEPTMSLSPQVLSTPVVPPLTPPPVVPPPVPPPMFGPPPQSPNFSRALFPPPPLPSFGPPPVPMSVPFAPPVLSVTPVAPAVPLQLMAVPPPFVEAQTTVVTKEEVPTPSQTTQVTKEVPESKSVTEWETNVTEQDLMGGEAFGELDDKVKVEWPLYTVGLDVDWFKQYEKTVKGNLAWAKLLKVSGKLYSGSSKLQLRFAADRQHVMCVYACRGPPLMNLSELQGFEEFLNTLDQQTKKADVQGVWLTTSCVSLKTRSLPPLKKGRQKERERERRAESSYRSSKRKRSRERSRSRKRSKRKRHSGRSRSRRKRSPRSRSRSSHRTRSRSVAKKVAEQEFVEEEVGDQGEDLDMDQQQLDLSDDLNVEPELFHQQSSGQSPSASHESGFTGEQSDQPTKAQPQQQELLQRQLHELNQQQLQEALQHFLSNNVSESVHSLQSAPLKKEPEESHESDEGFDRFDMKKLNFSVGQELPTLTNAAAAAATLQATLAQLQVVLGADLAQLLSPQKPQQQLQLTQLLQQLQQGQPSQLLQAVAALTDTNTLQSVWPDPLGQVVNAPTVPTVPTGPTNSMATTTSALVPTVVPPPLGAAMDLLPQLLEKSFVNKNQWLNLRVVKLKSDDGPRCYLNQFTSLLNNSRFPAFVKDEQGFQRHSRQVLSDLVYLGPKVYEKPKCQLKFEVSQVVKHYKFLKALAKATLQTKMKLSAPKPYDNLSYLLRSTDMSSSFCDTCAPTSACDESNFKTVAEMNDRSLRGRRRAFRRLGSCEGGSPGCSGAGSPSSLPPLAPLLPQPM
>DECOY_sp|O94855|SC24D_HUMAN
NLLQCLKEHVCCLFDVYSSGGYLKGDEVLFRQFVMEPQREKLVQTKYSLMRKPQQLLGMLRMLQQSYPNGVEPLLTMDTNLHAFSPVNFLGQLLEPPSSVGLWLFMHLGNALLFLGEESRLSESRCVAAPLMTKSVDLTHLPLLQPYFFLQSDAVGMTMVLRQQYRAEDTSLERPSLLVCKNLLCNMYVPLKVMSDPLLLQSAASPSACKRNYCALMHATQNVLLRELKVLPQHLVKAFAKSAFFNLLADTECKSYLDALQSSCNLGLNHRLRRLQGSLTTYLVACQLLAGSDESKLDDKHFEVTVKADCDLAAMEVDTTNNMLLGGFFDTRFSAGTRTRVMLADFGKKLELDRNLDNLFQRQDLHMQFNNKYYLTGGTLQPVLGLSAVDVYQSPFLFLTVSCGHAVCKDALSDYVNTQPQFLKLKEDTNVKKLDRDKNKLGPAEATPLSSHFLFKLGPCDAKALAEMGAQLVPAFVTENENSDAFMDPLQDLLNHLVSQSEQYNVLFGDLLPVFVEGVDTVVMMQPQALNKSVNFFHLKVNYTLFGRVLASTEEQEKEPKLELMKTLEECLKLVLGKNLNSYSVDLMFLFAPPNPKPKRSCYDLTAVYEYSGLSLEKPEYHDRRLGLHDLHQFYFPPVDNVCNCFGCQRRYGGELFQMFPCMYKARCNRCVPGSEGHNVLYLPSENSPLTAFKPLVAALPLQAKQAMDSTCPFCYTTRCLRFPSANGQDQLMCDTTVLPPLQRGTNTAYVQGRGSRADNELVQLPSPLSDPDKKLQPQPPGAMQAPGGPFGGPYSLQAGAMQPGSNAQQPPYGAGLTQGPLPPPQYQANPPPPGSLGDRPYMPLPLPSAGPGNLTTPPPPLVQSGPQLLSPQPRPPPTQLSTASLPGPPGQSPPAMGSGYSNLQMASLQSGLQTVSSTSLPGPYSSQASPQYPAHSSAVNNVPPPGPRFQPPHGTAHAGNQGFQHPGPPPPGPPLMRGTATAGLPGAKPMMGTPSATHSPDGYHGYHPPSLGLGPQPQSYPPTAVYGQQSM
>DECOY_sp|O94855-2|SC24D_HUMAN
NLLQCLKEHVCCLFDVYSSGGYLKGDEVLFRQFVMEPQREKLVQTKYSLMRKPQQLLGMLRMLQQSYPNGVEPLLTMDTNLHAFSPVNFLGQLLEPPSSVGLWLFMHLGNALLFLGEESRLSESRCVAAPLMTKSVDLTHLPLLQPYFFLQSDAVGMTMVLRQQYRAEDTSLERPSLLVCKNLLCNMYVPLKVMSDPLLLQSAASPSACKRNYCALMHATQNVLLRELKVLPQHLVKAFAKSAFFNLLADTECKSYLDALQSSCNLGLNHRLRRLQGSLTTYLVACQLLAGSDESKLDDKHFEVTVKADCDLAAMEVDTTNNMLLGGFFDTRFSAGTRTRVMLADFGKKLELDRNLDNLFQRQDLHMQFNNKYYLTGGTLQPVLGLSAVDVYQSPFLFLTVSCGHAVCKDALSDYVNTQPQFLKLKEDTNVKKLDRDKNKLGPAEATPLSSHFLFKLGPCDAKALAEMGAQLVPAFVTENENSDAFMDPLQDLLNHLVSQSEQYNVLFGDLLPVFVEGVDTVVMMQPQALNKSVNFFHLKVNYTLFGRVLASTEEQEKEPKLELMKTLEECLKLVLGKNLNSYSVDLMFLFAPPNPKPKRSCYDLTAVYEYSGLSLEKPEYHDRRLGLHDLHQFYFPPVDNVCNCFGCQRRYGGELFQMFPCMYKARCNRCVPGSEGHNVLYLPSENSPLTAFKPLVAALPLQAKQAMDSTCPFCYTTRCLRFPSANGQDQLMCDTTVLPPLQRGTNTAYVQGRGSRADNELVQLPSPLSDPDKKLQPQPPGAMQAPGGPFGGPYSLQAGAMQPGSNAAQQPPYGAGLTQGPLPPPQYQANPPPPGSLGDRPYMPLPLPSAGPGNLTTPPPPLVQSGPQLLSPQPRPPPTQLSTASLPGPPGQSPPAMGSGYSNLQMASLQSGLQTVSSTSLPGPYSSQASPQYPAHSSAVNNVPPPGPRFQPPHGTAHAGNQGFQHPGPPPPGPPLMRGTATAGLPGAKPMMGTPSATHSPDGYHGYHPPSLGLGPQPQSYPPTAVYGQQSM
>DECOY_sp|Q6ZMD2|SPNS3_HUMAN
PEETSAGAGSLLGRQELDNSDVDNSDPTGTVPQWRATERDELYLATLLFCGGGLALVFACCLFSQQLRSRFQLYSDRRPRALVSSLLGTLYPSGADGLLHGVTLQLAEATRGRCPVVVSLLLDAVVAWNCSLLLEGLGLFVYSALLTTPALVLALYLCPATALLSSACLLPEAGPLKKVRRYAAEAGLLVGLVGTMLTLAGFLLSDPNSCPEQFCPPQLGHVRVLLEAKFPAWFGLAGTVFAMATVGLTSWVFSWKNGLRYVDECWSRSFGGVAGEGQTEAARGPPDPVLLLLLLLAVAELCPMRVLARWWNGTLMTVASGLVYGLGSGVPLFLYFVALRVRTQRDVFLDGLVTPALTSYSASGTGVLRGSLFFLWSRYPSLFSSSLGAGSWLLLGFSMTKRASRHDGLYGFVPASLLLCSVFVTQLLGAHNDSLQFVEQLDLLVGALLFWNMYNLLNLYCLVAAAVYRAWPPLSWSTPTLPPPCRQGPGPSQGQLGGPGPEPCEASMGGAM
>DECOY_sp|Q6ZMD2-2|SPNS3_HUMAN
PEETSAGAGSLLGRQELDNSDVDNSDPTGTVPQWRATERDELYLATLLFCGGGLALVFACCLFSQQLRSRFQLYSDRRPRALVSSLLGTLYPSGADGLLHGVTLQLAEATRGRCPVVVSLLLDAVVAWNCSLLLEGLGLFVYSALLTTPALVLALYLCPATALLSSACLLPEAGPLKKVRRYAAEAGLLVGLVGTMLTLAGFLLSDPNSCPEQFCPPQLGHVRVLLEAKFPAWFGLAGTVFAMATVGLTSWVFSWKNGLRYVDECWSRSFGGVAGEGQTEAARGPPDPVLLLLLLLAVAELCPMRVLARWWNGTLMTVASGLVYGLGSGVPLFLYFVALRVRTQRDVFLDGLVTPALTSYSASGTGVLRGSLFFLWSYRLFCVLM
>DECOY_sp|O43291|SPIT2_HUMAN
LVYTKQVLNKEDDGSSWVRTLRAEQRRNARVLLYVMSAGLFLLLVMVFLGALVVKVSGLPLPPNEQRQFRCLMCAEERSYSKNNRGCGGYLFNNCSRNEVDFYRWSPFRACPGTVANATCYEEYNFMDSSHDESDRRQPASPVSSDAARNSTALDGTANETVTAKKCLCEKETLYNNSNGDCGGYVFLQCSGDTVNYWRWPMSRARCGVKVSVLCFDHLRSREDAALVGSLLLSGLLALFRARRSLGCLQAM
>DECOY_sp|O43291-2|SPIT2_HUMAN
LVYTKQVLNKEDDGSSWVRTLRAEQRRNARVLLYVMSAGLFLLLVMVFLGALVVKVSGLPLPPNEQRQFRCLMCAEERSYSKNNRGCGGYLFNNCSRNEVDFYRWSPFRACPGTVANATCYEEYNFMDSSHDESDRRQPASPVSSDAARNSTALDGTANEHLRSREDAALVGSLLLSGLLALFRARRSLGCLQAM
>DECOY_sp|P23975|SC6A2_HUMAN
LALWHQLQFRQLRDQAVLHHENEPTLGYARLEWLSGQTSLKFYLVYLPVLVMSSLALGWGVWNAWPPFLYDDYTLKPFNLLSVVVVFLLFAPSVKFWCRLWYLGRPFGMMQQLDNSRFDVGYFWSVGLAEMLVAFLLSTGAAFTDLLTLVYLGKGTLCFLALLFTSFTVGFTFKRLRKHLVQFDDALGTLVAEMGGMSSDLGLALLMVFFVVAWFTSGSLTSLAEPYLLFVLGAGETAVDELNKVHEHAMYGLLSFLAFGSVFSTLCNLSSTLLARDYCNNDKFNYSAFALLVGFGAGLSFFLQTAADLWVTAKERLYFDLHLYANLGNSAGPLTVGHVLLVFLVFYPLTATLWVKVGSKTVKGWLSFYLVLVVVMLCLLLQWQPLGLDHLGSSEHLHLVRGEYFEAAPTKFKYSKYTHNGLVSGNLKLPDTCNPSNWTHGCDTWPLNLTFSSFLYYLSWALLVNYYFGVYLALLLVAYGVKGFFPCKLWVTAAGRENYQGLALEMYFLPMGALLLFLTYPLLFAGGGKNYCLYPRFWVNALDVAFGVVSLLFDKKLGWTREPQADGRDPALLCQVGRNKEVVLLEAKRTRALPQEPGTDAGNNEPQVQPNRMALLM
>DECOY_sp|P23975-2|SC6A2_HUMAN
CSLQCSNTRRRAGRQKTMQFRQLRDQAVLHHENEPTLGYARLEWLSGQTSLKFYLVYLPVLVMSSLALGWGVWNAWPPFLYDDYTLKPFNLLSVVVVFLLFAPSVKFWCRLWYLGRPFGMMQQLDNSRFDVGYFWSVGLAEMLVAFLLSTGAAFTDLLTLVYLGKGTLCFLALLFTSFTVGFTFKRLRKHLVQFDDALGTLVAEMGGMSSDLGLALLMVFFVVAWFTSGSLTSLAEPYLLFVLGAGETAVDELNKVHEHAMYGLLSFLAFGSVFSTLCNLSSTLLARDYCNNDKFNYSAFALLVGFGAGLSFFLQTAADLWVTAKERLYFDLHLYANLGNSAGPLTVGHVLLVFLVFYPLTATLWVKVGSKTVKGWLSFYLVLVVVMLCLLLQWQPLGLDHLGSSEHLHLVRGEYFEAAPTKFKYSKYTHNGLVSGNLKLPDTCNPSNWTHGCDTWPLNLTFSSFLYYLSWALLVNYYFGVYLALLLVAYGVKGFFPCKLWVTAAGRENYQGLALEMYFLPMGALLLFLTYPLLFAGGGKNYCLYPRFWVNALDVAFGVVSLLFDKKLGWTREPQADGRDPALLCQVGRNKEVVLLEAKRTRALPQEPGTDAGNNEPQVQPNRMALLM
>DECOY_sp|P23975-3|SC6A2_HUMAN
LALWHQLQFRQLRDQAVLHHENEPTLGYARLEWLSGQTSLKFYLVYLPVLVMSSLALGWGVWNAWPPFLYDDYTLKPFNLLSVVVVFLLFAPSVKFWCRLWYLGRPFGMMQQLDNSRFDVGYFWSVGLAEMLVAFLLSTGAAFTDLLTLVYLGKGTLCFLALLFTSFTVGFTFKRLRKHLVQFDDALGTLVAEMGGMSSDLGLALLMVFFVVAWFTSGSLTSLAEPYLLFVLGAGETAVDELNKVHEHAMYGLLSFLAFGSVFSTLCNLSSTLLARDYCNNDKFNYSAFALLVGFGAGLSFFLQTAADLWVTAKERLYFDLHLYANLGNSAGPLTVGHVLLVFLVFYPLTATLWVKVGSKTVKGWLSFYLVLVVVMLCLLLQWQPLGLDHLGSSEHLHLVRGEYFEAAPTKFKYSKYTHNGLVSGNLKLPDTCNPSNWTHGCDTWPLNLTFSSFLYYLSWALLVNYYFGVYLALLLVAYGVGPCPCPTLYSDGLGLGVAVEGQTHSWWQVGM
>DECOY_sp|Q96JE7|SC16B_HUMAN
CPQTPRRYQARLNRPNLSTATPLQPVQSPNYLPVAKGLAPPPLLVGPNSCLEFSVSEPGSLGGVGAGAAAGGSSASRGGEGGRGRGSFASVDPLPPSEPSPTLSLGLGAQHPSSRAPTEESDPSDSSDEDGAPSAKNTKPRSFWSFWGFGSKSTHKDGGEKLRGQATRNPSKNDAEDSSKEEDKEASSASSESLRSRPAALPTQKPSLVEQGDPPQSTEQSVTNEGPGLHTQLMEEWVTGGTAETVAVSSGTGPLHTEPVSYFRPPTGTQGAGGGAPYSGPQLPFPQQPSPQLLCTQEPTLWLARSYGPAESYGQCGSFDQYFTNETTTGGAGSLDRSTPHPDGLDGAKVQELRRQLQALWDPELRDDGRRSELVLPDSKLKLEAKLLLEVLLVPHSSEGQSLVAAGLAECYHLAQSVLGYDARLSAYLKLYVQFSPLFKSRPGLMQCYEFLERTQLAETTAKFLFEQSHSSGLLVLHDKTVTYHGFPVHAMLYCFHAAEVLKGGALTDGLAVLRAQYLEPDGAQNSLLVALHRPWDGWKQEGCCTAAQPRLGSMLQFLTQLPDNLALTSTFGSMVWSYTQPDKMSSLFLAHGWLHKNMAWELAKKREGYYLRLTKFEVLQAPTEVSPPLEGTLLNPTGSSLVPWDEDTLNLLNAVPPRKQKYEKKLCDQMLLEALDSGVMSGNRQCLLVLLQWLLASRDSGLTEKSCSQAKAQQCFTMLDKVHVDRELLPGSFRSMEEQEESDNLLVEMSHLEVLAAQGDTPSSPGVHVLQGGPGFSVPVHPLYKFMPKAPGASSVDAQVPSWAASAPPDRDEPARDLYQSLEYSSSSLGSREQQLLNSESALSKPKNQAEALLSGPFLEGPWEQGSNSAPSKDCPRNSNSQFHTESNTGFPSHQNEYHHEDLKYQREYDEHWLYPRSRQPRVEEQLWQPHGHYYYSGYAYEREMTPSQYSQYSNEYGRPSYLQRNYGGEYYDVGSVPQHWDGRPSAYHPQQQHDRAPEQQPQPSRGNDQWQHRFEGNHWSHPVRPHHGRRDFRGDPKSADPTKARGTQPRLQPAWLEM
>DECOY_sp|Q96JE7-2|SC16B_HUMAN
MLFHFSSGYFGVLALVTGQFLKDSNKGEWTARYHSSGLLVLHDKTVTYHGFPVHAMLYCFHAAEVLKGGALTDGLAVLRAQYLEPDGAQNSLLVALHRPWDGWKQEGCCTAAQPRLGSMLQFLTQLPDNLALTSTFGSMVWSYTQPDKMSSLFLAHGWLHKNMAWELAKKREGYYLRLTKFEVLQAPTEVSPPLEGTLLNPTGSSLVPWDEDTLNLLNAVPPRKQKYEKKLCDQMLLEALDSGVMSGNRQCLLVLLQWLLASRDSGLTEKSCSQAKAQQCFTMLDKVHVDRELLPGSFRSMEEQEESDNLLVEMSHLEVLAAQGDTPSSPGVHVLQGGPGFSVPVHPLYKFMPKAPGASSVDAQVPSWAASAPPDRDEPARDLYQSLEYSSSSLGSREQQLLNSESALSKPKNQAEALLSGPFLEGPWEQGSNSAPSKDCPRNSNSQFHTESNTGFPSHQNEYHHEDLKYQREYDEHWLYPRSRQPRVEEQLWQPHGHYYYSGYAYEREMTPSQYSQYSNEYGRPSYLQRNYGGEYYDVGSVPQHWDGRPSAYHPQQQHDRAPEQQPQPSRGNDQWQHRFEGNHWSHPVRPHHGRRDFRGDPKSADPTKARGTQPRLQPAWLEM
>DECOY_sp|Q96JE7-3|SC16B_HUMAN
PLHLFFFVLTPASSLPFRVQDLCAELGLRALQGGAPHPDEKAVGVESDPSDSSDEDGAPSAKNTKPRSFWSFWGFGSKSTHKDGGEKLRGQATRNPSKNDAEDSSKEEDKEASSASSESLRSRPAALPTQKPSLVEQGDPPQSTEQSVTNEGPGLHTQLMEEWVTGGTAETVAVSSGTGPLHTEPVSYFRPPTGTQGAGGGAPYSGPQLPFPQQPSPQLLCTQEPTLWLARSYGPAESYGQCGSFDQYFTNETTTGGAGSLDRSTPHPDGLDGAKVQELRRQLQALWDPELRDDGRRSELVLPDSKLKLEAKLLLEVLLVPHSSEGQSLVAAGLAECYHLAQSVLGYDARLSAYLKLYVQFSPLFKSRPGLMQCYEFLERTQLAETTAKFLFEQSHSSGLLVLHDKTVTYHGFPVHAMLYCFHAAEVLKGGALTDGLAVLRAQYLEPDGAQNSLLVALHRPWDGWKQEGCCLRHKRHRACLGNVCRKMKLVPRVHRLTGVAKVLLLFDLWTAWSRPHLPLLLGGPPLFSYAAHHFHVFRGM
>DECOY_sp|Q9BZL3|SMIM3_HUMAN
VAGSLLPHRTRMYLLVATAPCLLLSTMLVLTALLLLVLVWLDLLKHPLVVEMPVQSVADM
>DECOY_sp|Q6ZNX1|SHLD3_HUMAN
MSFLVGKYHVFLNKLGTLARLKGLLSGVYECYMLDCFVWLQGLRHQLTANCSPLENRHLLQNKLTWLDELTQSNCLTHELTRWRAYLSHLNLKALSDQKKLSLPSVKNTCNNSPLSLSWRRKSHKQKGESKQGLNGSNTQKELTHSWTLHKKQLSPQFELLDVTCDYSHKSADHESLTLYKQVDEAAEESLVPPRKSRPLPKLSGDYPFWPLRFSLRPTPFDQLKAEAKLPLQTPDSECRPYHLLVETTM
>DECOY_sp|P35270|SPRE_HUMAN
MDYFDVHAGKSFEKDELLSLKLQSAKVCDVKLKGKQLALEKRGMDPDVSTREALQQMDTDLPGPAYNLRVVNPEELALVQFLMRDAKAGACYLAWKGFPQLACLSSLNVVRTNLGPSDPFKALVSSTLCLMSTLNLAWYNNVQTSDSLDVFKGSVDGLSGANNLLLRLQLKGRPPLRELAGLLQQLGAEAGLDAPRVVRVLGRSEAGLEAELRQLAEDRNASLVLVSGPSLLSALLPALRTGFRGSAGTLLCVRAGLGGKE
>DECOY_sp|H3BMG3|SMKR1_HUMAN
MRSKKGKGPAGPWHFRGLHLCDAVNHALYYLNLMAAPSLLDVEKKPKKQGHKSGQKGKKGKGAKP
>DECOY_sp|O75830|SPI2_HUMAN
LSDLRDKGLEQTDPNTRVGMFLLSETPNKHMLFLFPHNALFQSQALSMLVPLHLGTSTAAESGDENLEFFKVQTVQSVYVESSDTLGSLDCGGSFLETLNLSYLVKDFDKVQEKVRFPLSLEVEEEQMESLKWLLQQATLKLEVEELDMGEAPLLLLLSFEDKGYSLELVQYNLSSESFYGKYRTLLKAMMPKLVTSGKKNTFNLLQTDKREKFKQWDKGFYLANVLVRLTLPGFEEGSFMKDKLGDKRTEVWTSLMEACKAADQFDVKLLASQFFKENGHLYQKEVTFGEQLYLANALNFTFEKKQESLASFFKSLVFFEEGASTEQKQLTRQLQQQKAKGAGLQVMELVLTLGLPSFLLNKDHSLSVEQYLDVAFETKNASQRCSAQSGFFLLLLSWLFLTDM
>DECOY_sp|Q96PI1|SPRR4_HUMAN
MKQKSSAQQASPKCQQAPLLTKGPPCKKQVQPACPKDKTPACTEQKCVPPPQCPKQVQQQQRAQPPCQQQRQQQQQSKS
>DECOY_sp|Q9NUV7|SPTC3_HUMAN
DELEFSTEDYLERPAKKSRHSKYLQLLDGMEDLAELVTDLMRETHAASVCRFRAAEALPTAPFGVVVVGKKLELMRHAFAAKVGPMYLLLPVVSANENGYLLFGMEQRLRQFRYTKNALQQRVQLGQTTGDLGMLKLLRSLLQEALPPSMSSAYVASHSHRVLYDVLKRDGALYGGSAGFKSTFTGMLVDVEHPDLGFFETVRGGTPGVAGLSHAEDLYLYKAKKKYLALLQPLHVLSGEMSYVGEVLLLKKLWRRARTPQGYLVARDLKLELSQTNNKHFRLLTAGSRLAGLVLSTHNLEDSLLLCKGGVLAPLNMSNTAFGMGFVMAAEVNLKFAVLDELKEKHDLTGMERHTSAVGTGYVELVKDLRTMSEDKYAALGLFNYSGMNLVKDLRVGTRFFTWNYDDSRVEMLDFLPGPASCLRPNWNRDRLMYLRNTYFNEFDQYLPVFKDQKREEVAANKCELGWRNLFRDLYGFLTGLGYGMYTFVMVHLPAEEFSEVLKLDYFHKPGNQQAKGLEVKNTCRNSQSGNSKKQHNHKLGNCVAGGGPNAM
>DECOY_sp|Q9NUV7-2|SPTC3_HUMAN
NPLHCLTTAWSLNTFVPGYAWPYHKPPPPSSHKFGQLTGSRCMSELLQVQMVVESFKVSLLLCQCLDLSRTRMKVQKREEVAANKCELGWRNLFRDLYGFLTGLGYGMYTFVMVHLPAEEFSEVLKLDYFHKPGNQQAKGLEVKNTCRNSQSGNSKKQHNHKLGNCVAGGGPNAM
>DECOY_sp|Q2TAL5|SMTL2_HUMAN
ERRFLHNYLSQVYTFVCMPDKRPGMVMMDEVELRLECNALNEAMTFALEFKNRQQTPSLSNYDFADPFFSHVLACFAMGDSWSSSFNQLDVHQYGLKTRSCWELLLKQLSSASAVGFSQRKSRLRAAEKGKGGAATEQEKWEFLKRAAQAESRTPLTQRSVLRRREEGRQHVQTLAPPQPSVPSQPPTVLPPSNSKHSATVAGYGSSPVSWTFSSKNESPSPTWPTLVESPSPNLGGLTAASMPSLAAASTEGSRFDSRVTLATVPQHPRLLSLSVRPRPPPDPASFNQALEPPGDGPGAGPQHGNEMLCSNSKRTMESESAEDHDLSQRGGSLSFTAHSARGSFARLPRADPVGPAPPPSPTGPTGPVPSMGSALGLAEVRQTRLELQAQRLQNRDQLDAVRTALPGARLMAEARRVEVRGQLRGMDEHLRAVAGELAAERLGAYREVRTAEQADPAPEM
>DECOY_sp|Q2TAL5-2|SMTL2_HUMAN
ERRFLHNYLSQVYTFVCMPDKRPGMVMMDEVELRLECNALNEAMTFALEFKNRQQTPSLSNYDFADPFFSHVLACFAMGDSWSSSFNQLDVHQYGLKTRSCWELLLKQLSSASAVGFSQRKSRLRAAEKGKGGAATEQEKWEFLKRAAQAESRTPLTQRSVLRRREEGRQHVQTLAPPQPSVPSQPPTVLPPSNSKHSATVAGYGSSPVSWTFSSKNESPSPTWPTLVESPSPNLGGLTAASMPSLAAASTEGSRFDSRVTLATVPQHPRLLSLSVRPRPPPDPASFNQALEPPGDGPGAGPQHGNEMLCSNSKRTM
>DECOY_sp|Q86U17|SPA11_HUMAN
GAVPNVKVGLFLLSQTTVEWLLLLFRPNFHAHPDSMTNLSPPQSLLGSAAGAETKGESMDVMKAHSKVSLKTNLQGTVGSFDAELNLLNTLGLQPLLDELNYTGSLSRFPLHLDLLSPLLLQGKRWLTQPQLAAEVKQKMGPDPLVLLALANRGYELQLVTCALDQDYLRFHMKEQHMMPVQLSRTEDVFFSEKQQTQRYSFPKHKWKAFFLYNALVMFTDQSFEPLCDVVQGYTRRQLYDNLRQGTTVSDTFNASFAFAGYLKELSDLYHRQKPRKLDLFLSNGKVLEKLPSPLALTHLLRSFGQHLDAEPTETLNFGLGELLLASTNAQAGLSLLALTTSLSVPSFFLNGPADAALKEYRLLAFNTLTPTRLHYAPAPESLQRHPPQPGQLKSDGHALLPQCHVSALLGTGLLWLWAPGM
>DECOY_sp|O95219|SNX4_HUMAN
KMSFCKEANTWVQLKKGCMSLQMVAYSLLAKELRDKNQKERFELDAWAKNVFREGELKNKSLQQEGENLQEELKVRLAREQEPTEQGFKTMTLKLSFGRTVTGTVLEECQKKQSALDQAAMELDYQMLEKRHCVRALAEAYFLYKELQDAYHEEDELLDDLSSAYVDMHHGASQLGDGMKEELASWESFRVGYNGHKVYVGYRLDARVRARVLLHSLVSQLEDSYKHLDTRKFDPKNRVFTANLKARLSDKALQFGTENVTKEWNGEQTLFLYFKLRDCLLPHSARLLLFNELGRRRLEVFDPDMNDASKLHWVFERKAEPLPPVVLHPYYVLLYRSLLEFESRRYWLSDTLVSQGDTHEVRSTELLYATYTEQMNMARNGRKTEAESVSLEKKLLWFNNHTMTDVGSSEEGAGEAKEGVAAGLGADPSGLPELPAPQLRQEPDPPAQEM
>DECOY_sp|O95219-2|SNX4_HUMAN
KMSFCKEANTWVQLKKGCMSLQMVAYSLLAKELRDKNQKERFELDAWAKNVFREGELKNKSLQQEGENLQEELKVRLAREQEPTEQGFKTMTLKLSFGRTVTGTVLEECQKKQSALDQAAMELDYQMLEKRHCVRALAEAYFLYKELQDAYHEEDELLDDLSSAYVDMHHGASQLGDGMKEELASWESFRVGYNGHKVYVGYRLDARVRARVLLHSLVSQLEDSYKHLDTRKFDPKNRVFTANLKARLSDKALQFGTENVTKEWNGEQTLFLYFKLRDCLLPHSARLLLFNELGRRRLEVFDPDM
>DECOY_sp|A6NFF2|NP1L6_HUMAN
MECEKETPEYLANTLRRKQELLPGYLTAKRFEVSHFRELKYAELVAKCAQKKLLTYRVKYVVLPLSELFDADSSYEMLSQPSATAAVAGLLPGMEGATSHEGLGERM
>DECOY_sp|Q9H6R4|NOL6_HUMAN
VTRWERSAEVTQVLGEGLVAFDELLAEVNPVMVLEGRGSMVRMKSGSTKAFPQPQFSTKPWLVGLVEGGHQDYFFLALDGFARELQTLYLQPPDYGLVPMLSSPGPQSLLRGCFSAAPSDVARQRHPLRHPSRLLLVDYLDLPRPFVRTLDGPRGPDMLKQELMPLAEAALVVLQQLLQASPGDQTWVSKRNDQPTVLVMVPLQRAAALFGRSLEVQEEVTLENNLNVFLPNKNWDFTSVLFLRFLFGVQPSSPPTFPEPHLFLAAAVLDLSEDAFGEGLLQRAVRKWARLAVGSFAPHQQQLGHLASTLLPLRQTRDERLLSAATRDLSLMGEPSQVKELLQPRQEYARVRLFVFGKDLVDTHTATRACQLGHQQTLLEARLLQFARARVQVAEADQPWQGSGELHCVVTMPEVYAPCKPDRLLSLPRSRELTEYFSFARPVPTPPFVETRYLVPHAGQVASVTLPLGELGWLRLSLDDYRCVAAVLAEEGTSSTKELGQLLADLPGGVYHVCTEPLDAHLALLHTVVQHPLRKLQSMSAAEWVVARELAGDQRRFLERSSGWFRQKFAAEPQDAEPGLELVSTLGERPLLLGLTLTGSKDKHPPDQSLDWEPVPRPSHALLNRLAGLGQELLTTLPGLAASVYDGGNDQLEPWKLRLHCAAQRLSLRPLHLVHDFRALMKPPTMLLLHFGDDRASDLLMMSRLAEHQVQHYTSATVDACLNLHGSSDLFVVSFAQHFDALAPLSPDSSLCLSLGNVTLDTTALFQLVRSLVQYGSMTTHKRLTSVLFVVLMSVLFGTFGGQKGDLRERQLWKVLLAVGKDLGQASSLLTSLLQLHSELVTDQLVWTNRYPTPPEPSGDGAPSQRGYWARSVNKPLTNRLCRPFFDPPPCPHRLVTVRLEKDRGRSLPLLKPLHCGNTYSFCVSGFLPDQALHHALHALYLRKRAFRYQNLGKDDQLLREPMTLAVDVNLDRPLCTGLLYSGVVTVQAPPLRFFCKGVAYPVQHLPRVVGAPLWAQDTLETEPVSPRVVRVQNVRELFADRLKKKDESRLVKELLEEVQRLLLSSHFLLETRERLNLEENTPKYELERASKLVPQLLKGAPPEALRKRTSSKKAGKEGTGELAPEMVEPEGTARGLQEGAPAPGM
>DECOY_sp|Q9H6R4-2|NOL6_HUMAN
FPWKMAPDRWLDGPRGPDMLKQELMPLAEAALVVLQQLLQASPGDQTWVSKRNDQPTVLVMVPLQRAAALFGRSLEVQEEVTLENNLNVFLPNKNWDFTSVLFLRFLFGVQPSSPPTFPEPHLFLAAAVLDLSEDAFGEGLLQRAVRKWARLAVGSFAPHQQQLGHLASTLLPLRQTRDERLLSAATRDLSLMGEPSQVKELLQPRQEYARVRLFVFGKDLVDTHTATRACQLGHQQTLLEARLLQFARARVQVAEADQPWQGSGELHCVVTMPEVYAPCKPDRLLSLPRSRELTEYFSFARPVPTPPFVETRYLVPHAGQVASVTLPLGELGWLRLSLDDYRCVAAVLAEEGTSSTKELGQLLADLPGGVYHVCTEPLDAHLALLHTVVQHPLRKLQSMSAAEWVVARELAGDQRRFLERSSGWFRQKFAAEPQDAEPGLELVSTLGERPLLLGLTLTGSKDKHPPDQSLDWEPVPRPSHALLNRLAGLGQELLTTLPGLAASVYDGGNDQLEPWKLRLHCAAQRLSLRPLHLVHDFRALMKPPTMLLLHFGDDRASDLLMMSRLAEHQVQHYTSATVDACLNLHGSSDLFVVSFAQHFDALAPLSPDSSLCLSLGNVTLDTTALFQLVRSLVQYGSMTTHKRLTSVLFVVLMSVLFGTFGGQKGDLRERQLWKVLLAVGKDLGQASSLLTSLLQLHSELVTDQLVWTNRYPTPPEPSGDGAPSQRGYWARSVNKPLTNRLCRPFFDPPPCPHRLVTVRLEKDRGRSLPLLKPLHCGNTYSFCVSGFLPDQALHHALHALYLRKRAFRYQNLGKDDQLLREPMTLAVDVNLDRPLCTGLLYSGVVTVQAPPLRFFCKGVAYPVQHLPRVVGAPLWAQDTLETEPVSPRVVRVQNVRELFADRLKKKDESRLVKELLEEVQRLLLSSHFLLETRERLNLEENTPKYELERASKLVPQLLKGAPPEALRKRTSSKKAGKEGTGELAPEMVEPEGTARGLQEGAPAPGM
>DECOY_sp|Q9H6R4-3|NOL6_HUMAN
VTRWERSAEVTQVLGEGLVAFDELLAEVNPVMVLEGRGSMVRMKGSATSKELGQLLADLPGGVYHVCTEPLDAHLALLHTVVQHPLRKLQSMSAAEWVVARELAGDQRRFLERSSGWFRQKFAAEPQDAEPGLELVSTLGERPLLLGLTLTGSKDKHPPDQSLDWEPVPRPSHALLNRLAGLGQELLTTLPGLAASVYDGGNDQLEPWKLRLHCAAQRLSLRPLHLVHDFRALMKPPTMLLLHFGDDRASDLLMMSRLAEHQVQHYTSATVDACLNLHGSSDLFVVSFAQHFDALAPLSPDSSLCLSLGNVTLDTTALFQLVRSLVQYGSMTTHKRLTSVLFVVLMSVLFGTFGGQKGDLRERQLWKVLLAVGKDLGQASSLLTSLLQLHSELVTDQLVWTNRYPTPPEPSGDGAPSQRGYWARSVNKPLTNRLCRPFFDPPPCPHRLVTVRLEKDRGRSLPLLKPLHCGNTYSFCVSGFLPDQALHHALHALYLRKRAFRYQNLGKDDQLLREPMTLAVDVNLDRPLCTGLLYSGVVTVQAPPLRFFCKGVAYPVQHLPRVVGAPLWAQDTLETEPVSPRVVRVQNVRELFADRLKKKDESRLVKELLEEVQRLLLSSHFLLETRERLNLEENTPKYELERASKLVPQLLKGAPPEALRKRTSSKKAGKEGTGELAPEMVEPEGTARGLQEGAPAPGM
>DECOY_sp|Q9H6R4-4|NOL6_HUMAN
VTRWERSAEVTQVLGEGLVAFDELLAEVNPVMVLEGRGSMVRMKSGSTKAFPQPQFSTKPWLVGLVEGGHQDYFFLALDGFARELQTLYLQPPDYGLVPMLSSPGPQSLLRGCFSAAPSDVARQRHPLRHPSRLLLVDYLDLPRPFVRTLDGPRGPDMLKQELMPLAEAALVVLQQLLQASPGDQTWVSKRNDQPTVLVMVPLQRAAALFGRSLEVQEEVTLENNLNVFLPNKNWDFTSVLFLRFLFGVQPSSPPTFPEPHLFLAAAVLDLSEDAFGEGLLQRAVRKWARLAVGSFAPHQQQLGHLASTLLPLRQTRDERLLSAATRDLSLMGEPSQVKELLQPRQEYARVRLFVFGKDLVDTHTATRACQLGHQQTLLEARLLQFARARVQVAEADQPWQGSGELHCVVTMPEVYAPCKPDRLLSLPRSRELTEYFSFARPVPTPPFVETRYLVPHAGQVASVTLPLGELGWLRLSLDDYRCVAAVLAEEGTSSTKELGQLLADLPGGVYHVCTEPLDAHLALLHTVVQHPLRKLQSMSAAEWVVARELAGDQRRFLERSSGWFRQKFAAEPQDAEPGLELVSTLGERPLLLGLTLTGSKDKHPPDQSLDWEPVPRPSHALLNRLAGLGQELLTTLPGLAASVYDGGNDQLEPWKLRLHCAAQRLSLRPLHLVHDFRALMKPPTMLLLHFGDDRASDLLMMSRLAEHQVQHYTSATVDACLNLHGSSDLFVVSFAQHFDALAPLSPDSSLCLSLGNVTLDLFQLVRSLVQYGSMTTHKRLTSVLFVVLMSVLFGTFGGQKGDLRERQLWKVLLAVGKDLGQASSLLTSLLQLHSELVTDQLVWTNRYPTPPEPSGDGAPSQRGYWARSVNKPLTNRLCRPFFDPPPCPHRLVTVRLEKDRGRSLPLLKPLHCGNTYSFCVSGFLPDQALHHALHALYLRKRAFRYQNLGKDDQLLREPMTLAVDVNLDRPLCTGLLYSGVVTVQAPPLRFFCKGVAYPVQHLPRVVGAPLWAQDTLETEPVSPRVVRVQNVRELFADRLKKKDESRLVKELLEEVQRLLLSSHFLLETRERLNLEENTPKYELERASKLVPQLLKGAPPEALRKRTSSKKAGKEGTGELAPEMVEPEGTARGLQEGAPAPGM
>DECOY_sp|P52849|NDST2_HUMAN
GLSSHQLERELWSPVPQGRLSLKLSLELNHRNFFDTLFRLSETDMDPRRYKGRSGLRCKTGGELGQCWFKGDDDRFLRTTYNLFPTLGLKFQLSEMSAAPNRTLEQGDVLLLQGSPYYTLRWQLHTSYYGPVLRCNQLRSLALPTQSSASLVQYFTYNLAVPDGHRAQHQYWSYRADAPNTLVTLKLRAPLLAARRGPVVESDFYTAKSEFLFDTSANSPVPFFDMYWDLKGHYNPSNFFQLEEFTSPSPFSSTVAPHLSLFFHLATTGKTQPGVLLKFPRLDCKTKLWSEKDRKHDDCPNQWLPRSEQPFLEFKYQALPVPPLTQRLRLTWCQLRFVLSEFTYLGRLDNGYNSLHTMFLSLPNLLVTLFLEGRGLRSDLRESGGPYENYFLTHTFLGCTRQPLVMLGNHLFRRGRYARPLHPYEETSTVQLGWVKSWAEYLQTHLPYVGSHHPAVAYGLDTPLGHELAFKQNRLMQDALVRSNHFLHPQMHSWMHPFWWFKREKHLLMDDGADEEETGTHYKFGSFGLNFTFNPVLRTKLNQTTLLAEVDAKVRMTGKEGVFLDDLDVLLRYDLDLCRKLGTLYAVADVFLKLHLWFSLGHGFLRVQLGDHLGLDQVVTPRLRRALVPGPVAPEARPLSALLVPEYTSHNSQFLTWDDGPLPGPERLSRPTLHLLPASPNVQYRDLGLNSHLFLPFKGLQASLLSHEHRAFFGLLGVGYEVCRYDLLRESWADLNVKYLLNEYLVLVRYGHTNDTLTPMDRGGPALETSRYRFSSELLAVLEQGLQSYASEVFVLVVPERTATEPRPPRPPPVPRPAPGPGAAGGSSCDGLPLPLPKEKAPSTSVYYALFGMSGLSFALLLLLRLLLHERQARPVKVWLQLM
>DECOY_sp|P52849-2|NDST2_HUMAN
VLLHWLLLPLLEGTHYKFGSFGLNFTFNPVLRTKLNQTTLLAEVDAKVRMTGKEGVFLDDLDVLLRYDLDLCRKLGTLYAVADVFLKLHLWFSLGHGFLRVQLGDHLGLDQVVTPRLRRALVPGPVAPEARPLSALLVPEYTSHNSQFLTWDDGPLPGPERLSRPTLHLLPASPNVQYRDLGLNSHLFLPFKGLQASLLSHEHRAFFGLLGVGYEVCRYDLLRESWADLNVKYLLNEYLVLVRYGHTNDTLTPMDRGGPALETSRYRFSSELLAVLEQGLQSYASEVFVLVVPERTATEPRPPRPPPVPRPAPGPGAAGGSSCDGLPLPLPKEKAPSTSVYYALFGMSGLSFALLLLLRLLLHERQARPVKVWLQLM
>DECOY_sp|Q96EH8|NEUL3_HUMAN
SGEERVLAPPGQAPAVAELQRWCVPKCATDSFRVWACRYCFYTHGCPVRLTNAAHYFCLACEEGPTKAPEPVKANSLDWPMPTPRLSATPDLLELKATTGYVDMVAWLPAGVPVGRELLRLCGANKVAFLCRRWDVGRFVLDGTLACGEPLVAAWTPSQEELDPCLFPPLSPVSVCAPDRLTFGRVLGGCWGSERELRVLARVEGRLVRPQSFVLGDHFTRRTHALCRGTDRQVLAKGAEAHRFLAREPKAANAEFCLQAGM
>DECOY_sp|Q96CB9|NSUN4_HUMAN
TRRLKMCFYMPGFNAMLNPLVLEGVQCSSFFCFTDMFRRVFHTLDEVQVQLSYQNALLELAGQVVYENQLHSLSCTSYVVHGGKPTALLGAALLQVQLVPLLRQKKRERKSFLNNEEEHLSRHDTTCPVDVLRVDYTDGELEGKRWGDWSTRVVQNGRDLEEPVYSHLKLQRLARLSPSLDNAALRNCCGTQLLALKTGGPAACLDLVLDGPQLGLALVPLLSAADMLYYEMVGLSGRPAPPRDSFLRGDFTFRCLNPSCAWSAPSPAASQGGESQLEWHSLAENVFKDASLQEKLASVHDWAAFNNVLAGKYQESLLSRVLSPWLDGFQVSYTMDFNQLARLVAPKFPETAAKKKWRYRRHPVTALDRKVLLREVRGLTLAAM
>DECOY_sp|Q96CB9-2|NSUN4_HUMAN
APPMRDSFLRGDFTFRCLNPSCAWSAPSPAASQGGESQLEWHSLAENVFKDASLQEKLASVHDWAAFNNVLAGKYQESLLSRVLSPWLDGFQVSYTMDFNQLARLVAPKFPETAAKKKWRYRRHPVTALDRKVLLREVRGLTLARA
>DECOY_sp|Q96CB9-3|NSUN4_HUMAN
TRRLKMCFYMPGFNAMLNPLVLEGVQCSSFFCFTDMFRRVFHTLDEVQVQLSYQNALLELAGQVVYENQLHSLSCTSYVVHGGKPTALLGAALLQVQLVPLLRQKKRERKSFLNNEEEHLSRHDTTCPVDVLRVDYTDGELEGKRWGDWSTRVVQNGRDLEEPVYTLCSTGLSCASPWFLCCPPLM
>DECOY_sp|Q96CB9-4|NSUN4_HUMAN
TRRLKMCFYMPGFNAMLNPLVLEGVQCSSFFCFTDMFRRVFHTLDEVQVQLSYQNALLELAGQVVYENQLHSLSCTSYVVHGGKPTALLGAALLQVQLVPLLRQKKRERKSFLNNEEEHLSRHDTTCPVDVLRVDYTDGELEGKRWGDWSTRVVQNGRDLEEPVYSHLKLQRLARLSPSLDNAALRNCCGTQLLALKTGGPAACLDLVLDGPQLGLALVPLLSAADMLYYEMVGLSGRPAPPRDSFLRGDFTFRCLNPSCAWSAPSPAASQGGESQLEWHSLAENVFKDASLQEKLASVHDWAAFNNVLAGKYQESLLSRVLSPWLDGFQVSYTM
>DECOY_sp|Q8TB37|NUBPL_HUMAN
PSPSERRLVVEVARLLYKAAEDSEPQSFVLPQGTDSARELNLHLPLDGLVELGLTQAKRLAGDAGFLHKTKHKCPCQFVSMNQVLGLVPVHRRVFMEAKGHADMLALDQPTSVLVAGTLPLNQSVSLQVDGTGPPMDVVLYDLQGWDVRQLKLELASMVMLRGWVVPESEEVLFGMSMCALGYNLLRPMLNSQSLEPNKGLNMKMPVSPGYVDVDLLGLKASSDNAALALALNVATTKSGVGKGGSAVVLVKGEVQLKPKQPLRGSMLQRRTKQLTESGAGSLRQGCVMRASGGLPATAGGGRALSVGGFLLRLQWLGM
>DECOY_sp|Q8TB37-2|NUBPL_HUMAN
LVRQLKLELASMVMLRGWVVPESEEVLFGMSMCALGYNLLRPMLNSQSLEPNKGLNMKMPVSPGYVDVDLLGLKASSDNAALALALNVATTKSGVGKGGSAVVLVKGEVQLKPKQPLRGSMLQRRTKQLTESGAGSLRQGCVMRASGGLPATAGGGRALSVGGFLLRLQWLGM
>DECOY_sp|Q8NH16|OR2L2_HUMAN
KMVSFKLQLVQTLAGMVKERNLSYLLPNLMPTLLTYFVALKLDETPRSLRSRPVYTYAFPAYYFSVVTLHTSCTSYKKRAGEASHRMYVALLRVGYSCALGTFPLVLFLTSSLFVTSEYVWTDTCALTLMAPVDCFFHNLRAKSCYPLCLAYVTHACSNLSSLMWSGTLMMVCRKVSRLLPYHLPFCLAVRYDYAMSTLLLGEAVALTLFFFSQLGCGTFSLKSNGYLFDYVKMPVLTSLYNLDLLSLQSLLFYMPTHLHLDLFLLLLMSLNGLLAMLFLLFLLTFVFLGRLSQPFLGLLLFDTSTQNYNEM
>DECOY_sp|Q9GZY0|NXF2_HUMAN
SLKQFAEAPKLGETQLMTFAQGRATYNWENDQLKCQSWEKLMGSQASFAQVMEQQEQSLSPESSSSLTSVPLSFASQTEQPSARDVFLEDNVLCLSSSSGPTALFRTTFALVSGQSQGEVKEFVGNVSFCLRMETQCWVDVLLSSLDHQKTPLASLSDVLRKDRRTLLEKGLYPKDLKTMRNSDEFKYCLSSPASKDPDFPLALSFCAEDHYAGLLGRQDGSDYLSYYQQLFQLVLKHLTESGTFNKECKPMTESSDLDVLVPASLREGDRLLKLPFCRDLASVYASQDSFTSCLPNGELWLEEKLLKGKVGLEWASEKLKNSLNLKTKVPKAETLDSLGDLQYKLNNCLNLSLLEPFRNELKLLTAAMCRRNNLLLDLRDGMLDPDRFLNQLDLAQQSVNRKYNMTKLLMEMQGKPKLKNVSYPATSHNVFLCKLQNEDDYKLYSVKDLASAASADQVFFCRARNVYHFDVPTRFDSCHSQLSNMLWKADKYLGYPLTKVFWRNTYGDQTNQSKRMEPKRPRNWTTRLLEDESHKWRRMERCLSYPTRHLQQKDHVRDMEVSGDNEQCHSPRPEYGGHEYHCRKSDFNRDFSSGKKRGGQFTSGHDHCEAVERTYTGKKCLTSCM
>DECOY_sp|Q92621|NU205_HUMAN
RNSRLLLRGRRLVLAQLFSRYRSKVSYLGELDLKKLQLSEGFANLADAQLQDLDHQSVLALGRSFDLNTESAFSDQRRLKSFLRTSAFLSDQSDTPMCHLLYYELRHWLLFLCTELLFSCLSLKLRANNLKVVRRRLALVKYQATSKLDVGAPMVSQCLKELEDPPLQEVNQKLSVSRQHSDYYSFFDNASKQLLYLLLGLGPRLWYPVVPAQTDRQPGRDNVTESLSPTFLCVAHQFTPSSQLMLSQCYEMVNACLQQMALELEKKDSKVDGEVNDDQKFFRQRLDSGGRFSLLGLCRQQRFGLHGQLEMLSGENVDVDLESLLGPLAKASLLGTLLALEQLSGASVDQRCLLAQLTDSHSLLFQLVQGAAQLHQAMSSTLLVQCLQLAPLLLRQRYDVPTPLFMPPRDMGFMSQPDTERPMDYVQCQARLVLVGRSLLELAGQQKLARVTLFAKMSEYTYLKALLPPQPTLLSQLRTDDEVLSDVLKVLYGSNSLYLLWQQKQDVSVRLDLLALALRMGLEHGDCARDCVVEMLAAGYSELLALNREQKLSFVDEPATRLEWMKKTAAELTDPEDRPQALQLYYLLSGYLHRTRVQFGGGKTLLFDLKKLLLLYLSSDGLSAFGVLPNEEPPPSTFCSDLMFAYHAEAPGLVSTKEQETLVAQSLHATLTFVAGAVVPMLEQAAEDDLKLDHVDQLLRDLLLRQDEAQLLDQPCATLLLEVLRQWSELARKHAHLCQLKLRNGVVYQLVTSLEEMLLRPQGLAAMGQLANVEAVLRVHLKLVNCVTQRGLKNHECNALVQELQRADFFDLQLPEPLEQSFDLSDLLNLKRRLKVTATDFHLFGSVRSNEDELGGEGDSYKPVPMDDLLLHLRTHLQRSRQNLSTRVLELSAKTMLWSMQNLMSLEYKENSFPLYQLQSFLFDQSRTLRYMTPGSTDSCACLQYLVQYCLEALQPSREVAVPGRTGETKGELLNLLAHLCRTPCGLVGPDQLNTTSVKKPLEFGLLYLALNPPNCELSTLLLNLLHRLTERHVLAKKLELESGEERLVFEEADECDLCEVFGAMKLQSLSQDHTFDGVKLLQLNSNCSLCCLKLASEFALEPNTNGHYLRYALNVVNDKKARTPNLGQLLQELPCVLLALQSRELLDMFLNKEQLTLNLLALCHQVKAELKKHGPFPAYTDLKQVGEELLSLALELMPSENLLHYMLSFGPKPYALLEEGQLEVFQDVFDELQPEYRDLKLYFVELVVEAVEKWEARRAYRARTRFLFVSRDLFQLYPDFGPRPLGAGLNSPFSSEVLTSLLQCFRATLPYEERCSELENLEVELGLARQQSPRLVTQLLQTYELSQWLSAALEPKSGFAALKTLLEKALVPPLSCQLLGLLVVVPTWQPHECLARLANESWTLLTSTLQLFALLGDQKQLTERGSPLRHYQVSDASPLKRDLHEHYLMLSHFFHEWSVPSGGAGQLNEVHSSGNKVLLSFCYHACQPGNALGQLKMLYPLYLTPPLLDGMRQVKFSLVVRQQPRPQHAVGLYSGMLTPTQLPETPCWYELALELHFPKKNYLEGLLLMLHELRRDLSLPPENGMQMSMHLRMADEDRARNLKQKVMPMLALFDTLLNHRRVLYFEEQYFYESVVVSEMLFLFVNDALALEAMAEDAETFEALATVDPLQSLRGLALAWARLVTAQLGPKLWLQSDQRLSHLTALYKQETLLPLQHLMDRDEETSQELFSLDFCYLLAMLLALNVADLSGNAEVTRVELHGLLLLTDKEGLPSQCAWAFLSEALSRQCKELLDSVKREKHESGLRGREQKLEFENNVDLQSVLTLKVYTLGQEMLEDTRFTTMSALEPSLELTWKTRRLQSGLKALSNALRKCGDWYLLVAVLRGTLGPFHPQQHEGALLLEVAALEGLDFLDSLLFAKELLQEPLRLTGQQGQLAVGETSKAQKVEHQQVKNPPKNFLSLFDKPKKHLKLDLLHVAEPRRQWLANGKVHWLKDYPGWLSAASNVALPTAM
>DECOY_sp|Q9NRX1|PNO1_HUMAN
RFDARAVSSRALNGYKVSPPNGLLLNCLARTAKMLNQFSGLLHKVVDALVRLRTTVNELTKFKTGKGGARLGLRSADHLKGLKPVDTLEFSELFLDDRLLLALADEVQFGLLFKAVFDAKATLASVKDTKECRLTEVRNKSLNRFLQLGLHEVLPTFKLMWNKPELTRYNAPVPKRLTEKEGSLLGDGCLPPFVRKPARPAEETDRMGADGGEGAASLQEARKKQRRAGKRGTVQTFGEERAASQTEMESEM
>DECOY_sp|Q8N3J5|PPM1K_HUMAN
ARWGSSAFRSSFSFNLESKNKYGWAGFPVVVATSNDETGYQLAQETVAHAAENPDHCQNVFDCLEQSNVMFNLGDTTLVLFSDDAHHKLRKLTEPEALVGSKTLDLDGLRSTMARLGNVHPQGLSNWAVFGGKKCRLKEEKRDEPTHDLTKLMKPKRGCLLRASDGVSAVVLELGRDLLAVTATTGSTLLTADASRLAHSSFKADLELFALTLLTELKNKEPLLDMLKCEMHTHCFDAAAPGGHGDYVAFYLVEDTLQAFDRFDENKRKEGLQSACGVNELSKLPLKPGKYLSPPLLLPEDRLNDWLGFNDWTAPSGSGDPDRFSRCPESTSSHCTPTRRVDDQLRLSSLLRRRVVQNGGRSVLTLLAATSM
>DECOY_sp|Q8N3J5-2|PPM1K_HUMAN
HSLSLHSGRELGPYSGSSKEVQSLLLCLREEVSAGCLTDVPELDLAASWACNEDASRLAHSSFKADLELFALTLLTELKNKEPLLDMLKCEMHTHCFDAAAPGGHGDYVAFYLVEDTLQAFDRFDENKRKEGLQSACGVNELSKLPLKPGKYLSPPLLLPEDRLNDWLGFNDWTAPSGSGDPDRFSRCPESTSSHCTPTRRVDDQLRLSSLLRRRVVQNGGRSVLTLLAATSM
>DECOY_sp|Q8N3J5-3|PPM1K_HUMAN
QVYMLKCEMHTHCFDAAAPGGHGDYVAFYLVEDTLQAFDRFDENKRKEGLQSACGVNELSKLPLKPGKYLSPPLLLPEDRLNDWLGFNDWTAPSGSGDPDRFSRCPESTSSHCTPTRRVDDQLRLSSLLRRRVVQNGGRSVLTLLAATSM
>DECOY_sp|O43447|PPIH_HUMAN
MEGCQSLVVPKLKPNNPGTPVNEKRLMVLLGDLKLGFVVKHGDLWDKCSCTLFFQCGNTSPGSNAMSLLGPASRHKLFNEDAFPRGYLSAVGTGDGNVFDGGQLMFKDLRVHFTSKGYGLPVGKRDFEGTCFRQFNEAKTPVVDAFLEKLRMGVEQGGLSVDFFVVPNVPSSNAVAM
>DECOY_sp|O43447-2|PPIH_HUMAN
MEGCQSLVVPKLKPNNPGTPVNEKRLMVLLGDLKLGFVVKHGDLWDKCSCTLFFQCGNTSPGSNAMSLLGPASRHKLFNEDAFPRGYLSAVGTGDGNVFDGGQLMFKDLRVHFTSKGYGLPVGKRRDDSDGALM
>DECOY_sp|Q8IUK5|PLDX1_HUMAN
CQEAEMFGKEEHGSPEVEAYTSHDPHRSKFMAPWHHRRPELFFLAANSTPHGNLYLGALLLAAVLLVALVLGVLTGLHVPTKGKTPSLNNQLGDGGAYPNKLTDDETTLSDLFLSSSTTTLDGDYPSFSTDPSASDHDEDQFDECRMGEAEQACGYDMWERQRYDFGSSRCQLVHCWSCNFTLDSSMCADCRSHQLCTPLPTFEVASMSTKVSPDLERLHYEFLRRRSSEPVDPSPNLLMFADSLGKTVPHQSSSLEPVSMPLKEYAFVRLGDHHLAAQFTFSKGDEWGQLYVHDWQVVFVTGNDFYVVTSNDSYGPNFNAMLPAVYQTATLRMHLVDGMFLFGGTALTLRQLPHGYFPFDFSLVRVSARQHTNSLLTHKLVQRSNAEAVDVWLRESHPESPGYRLSVYYSHNDEVRVRTNDPLTDMALTGGGLDQSLQRTDPESVHGPSRERRANWRGVTKGAAWGSGPGEDHGAGPQPSLRAAARELVLVLLWLERGM
>DECOY_sp|Q8IUK5-2|PLDX1_HUMAN
RRPSESSGHCQQSDLCNVYTNEDQNNLRSQLVHCWSCNFTLDSSMCADCRSHQLCTPLPTFEVASMSTKVSPDLERLHYEFLRRRSSEPVDPSPNLLMFADSLGKTVPHQSSSLEPVSMPLKEYAFVRLGDHHLAAQFTFSKGDEWGQLYVHDWQVVFVTGNDFYVVTSNDSYGPNFNAMLPAVYQTATLRMHLVDGMFLFGGTALTLRQLPHGYFPFDFSLVRVSARQHTNSLLTHKLVQRSNAEAVDVWLRESHPESPGYRLSVYYSHNDEVRVRTNDPLTDMALTGGGLDQSLQRTDPESVHGPSRERRANWRGVTKGAAWGSGPGEDHGAGPQPSLRAAARELVLVLLWLERGM
>DECOY_sp|Q8IUK5-3|PLDX1_HUMAN
CPSVERDSQLVHCWSCNFTLDSSMCADCRSHQLCTPLPTFEVASMSTKVSPDLERLHYEFLRRRSSEPVDPSPNLLMFADSLGKTVPHQSSSLEPVSMPLKEYAFVRLGDHHLAAQFTFSKGDEWGQLYVHDWQVVFVTGNDFYVVTSNDSYGPNFNAMLPAVYQTATLRMHLVDGMFLFGGTALTLRQLPHGYFPFDFSLVRVSARQHTNSLLTHKLVQRSNAEAVDVWLRESHPESPGYRLSVYYSHNDEVRVRTNDPLTDMALTGGGLDQSLQRTDPESVHGPSRERRANWRGVTKGAAWGSGPGEDHGAGPQPSLRAAARELVLVLLWLERGM
>DECOY_sp|Q8IUK5-4|PLDX1_HUMAN
CQEAEMFGKEEHGSPEVEAYTSHDPHRSKFMAPWHHRRPELFFLAANSTPHGNLYLGALLLAAVLLVALVLGVLTGLHVPTKGKTPSLNNQLGDGGAYPNKLTDDETTLSDLFLSSSTTTLDGDYPSFSTDPSASDHDEDQFRRPSESSGHCQQSDLCNVYTNEDQNNLRSQLVHCWSCNFTLDSSMCADCRSHQLCTPLPTFEVASMSTKVSPDLERLHYEFLRRRSSEPVDPSPNLLMFADSLGKTVPHQSSSLEPVSMPLKEYAFVRLGDHHLAAQFTFSKGDEWGQLYVHDWQVVFVTGNDFYVVTSNDSYGPNFNAMLPAVYQTATLRMHLVDGMFLFGGTALTLRQLPHGYFPFDFSLVRVSARQHTNSLLTHKLVQRSNAEAVDVWLRESHPESPGYRLSVYYSHNDEVRVRTNDPLTDM
>DECOY_sp|P27918|PROP_HUMAN
LEEEEPKDCAPVHLCRKPEEVVKLQGQLEERCPLRPGWFTVKNEGQGEVMSVTPPKYPLLPTCRLRQRATPNPGCPPMCLGWTSWESWSKGLPCHQLSYCRHLDQQQGARCHGDKRFRGCRTRGSQQGPLEQCSLKSMRRNLCPSWEGWSDWEGDVPCPVATNCLHRTTADGACFPGGHQPVPHNCRTQEMTQGLGCTVPCPSVPGWPGWGGAVPCPPLGTRRCQEYALGPCKPGPKPQSPEPASKRCRSTKEPEHPGGHCSASCPTWPGWTAWAGHTPCVQQTDCAESEQAQGPCHGGKCPAPHNCRRRARTTKGSCTVSCPEWPGWGSWGGMEPCCQQDECAQLQWELTGPAKVGSCQGNWGVRRCRYLQSGESCTVSCPAWTSWLSRWPRSCPQCLGGRKSQYAFATNLCCDEVSVGGGLLKGKCGSSEEYQTFCLVPDSGTAPLTLLLLLPPLLRLPAQAGETLM
>DECOY_sp|Q96BW5|PTER_HUMAN
MFTLWKQPNELLKLDLVNETLRGLLKMPVVNTLLHSYGHGGKYMRLKTTHLDHAVLRLDECGEEVLRLRRVRKLNDDPMDLDPGLQYHLLETGFLDYELYCGLQAFELLKKEDLLRTDLHSMVKTSLDAGAEQLRLLLQFPRASRSGPHLLVPCGLQAQAHATAQLKRVESETLPWSCGLEGLLGKCLSTGDAGHLLENMLVDTLQEVSMRATESSHTADVYFGAGSLLHVGTEEARKLLTQTRDSLGTTTNEVLAGGGNKAFYLLEKELAETEQNLQLNKEHSYAKNQLWYLKNMVLPKESLAEQCPPPPCYCCDFTMALHEHTLRTGKLSPEVLGLVTQKVGSLSKS
>DECOY_sp|Q96BW5-2|PTER_HUMAN
MFTLWKQPNELLKLDLVNETLRGLLKMPVVNTLLHSYGHGGKYMRLKTTHLDHAVLRLDECGEEVLRLRVDLHSMVKTSLDAGAEQLRLLLQFPRASRSGPHLLVPCGLQAQAHATAQLKRVESETLPWSCGLEGLLGKCLSTGDAGHLLENMLVDTLQEVSMRATESSHTADVYFGAGSLLHVGTEEARKLLTQTRDSLGTTTNEVLAGGGNKAFYLLEKELAETEQNLQLNKEHSYAKNQLWYLKNMVLPKESLAEQCPPPPCYCCDFTMALHEHTLRTGKLSPEVLGLVTQKVGSLSKS
>DECOY_sp|P21246|PTN_HUMAN
DLKMEKKQGKKKKKESEAQKPKPTKLGCKPSLTVKTQCEANHLRKALSGRTKTLATNLDCEGWAQFQKYCEAGFKKQWNCPKLRCQKTMTKQCEAGRTTGRETGLGCDGSTPVCVSWQWEGCDKKSKKVEKPKKEGAEATDVAALLFLFALFAAAKRRFQQQYQQAQM
>DECOY_sp|Q96NR3|PTHD1_HUMAN
VTTLQDVRVTSDLDVMEVCELERENEPKKNKRKKKESPPLFTLLVPLLAFCHFFTVFALLFLRCFLTCTLNSPVAALPLLGVLYCLYSQLLAVGHVELAKNVKWRTTFKDGLVFTSLMPACNDLTYNLGYLLCLVSLCDLEKVWLTMFGLVGFEVSVVTLTLWVNLLSDAVLFASFFLLFLASLCSNHLPAGLSSARYDMYVFSPNFVLKFKVSTVSRRLLTELLDYLERENTEMKTAVLFRMSAVVDVEDNKKYSFLLDEQFHSFQPKALFSRNLMDTFKKNPLGTSVNKRLLYNLYSEFWSRLVFKGTYELVDEQVSTNWYELSEYLYFGLVPSYNSFKYQQATTYELTQTATAVLNSLDSGESVQLYGMLAFSLYLLYFLVVFKPVYTNTLWDCYRKYLFCVLLHSEYTNAEEGEATDESRFALLTRFYWAKPEQLAEKPPKRVCFLSHQYNNELYGTFVLSSGYFSLVYLYNFFLALCSNCCFRLAAELNTFPSAGLGFTVLYMATTLSFSLMSDAYVAARTKEVHQDREKRTWSSLMEFTGYLGHGLMVFPVGLFTSNKYGGTLNLLGAATLTALSLTVLGLLGLWKPRSVCDQMSCCLLAMTVVLLLSTVLRYESRVSKTQFDRELSSSTYPYKMKVSNKSQFRLVTDCFSSERWEAVMDNLSNLSQLYYTLQLAEAKSRVKDSHVTVGGLQHGNYVRAGKDLHTLPYTLAFNRTNTRAAKNLEELVHVLDDVLCKTDNNLLCLHAFTYNFGRVQPPKLTVAAHKLLLLDTHHQDLMNKAQFSTVLRVGRYGPTQLDSYRLKHRSNVPFLSNVLRNEKLALSHQPALLHEVSEEVQRYSFSAGLLLSLLVPASAFFVPHSALFHGRFCSLRTLRGLHVRQLM
>DECOY_sp|Q96NR3-2|PTHD1_HUMAN
VTTLQDVRVTSDLDVMEVCELERENEPKKNKRKKKESPPLFTLLVPLLAFCHFFTVFALLFLRCFLTCTLNSPVAALPLLGVLYCLYSQLLAVGHVELAKNVKWRTTFKDGLVFTSLMPACNDLTYNLGYLLCLVSLCDLEKVWLTMFGLVGFEVSVVTLTLWVNLLSDAVLFASFFLLFLASLCSNHLPAGLSSARYDMYVFSPNFVLKFKVSTVSRRLLTELLDYLERENTEMKTAVLFRMSAVVDVEDNKKYSFLLDEQFHSFQPKALFSRNLMDTFKKNPLGTSVNKRLLYNLYSEFWSRLVFKGTYELVDEQVSTNWYELSEYLYFGLVPSYNSFKYQQATTYELTQTATAVLNSLDSGESVQLYGMLAFSLYLLYFLVVFKPVYTNTLWDCYRKYLFCVLLHSEYTNAEEGEATDESRFALLTRFYWAKPEQLAEKPPKRVCFLSHQYNNELYGTFVLSSGYFSLVYLYNFFLALCSNCCFRLAAELNTFPSAGLGFTVLYMATTLSFSLMSDAYVAARTKEVHQDREKRTWSSLMEFTGYLGHGLMVFPVGLFTSNKYGGTLNLLGAATLTALSLTVLGLLGLWKPRSVCDQMSCCLLAMTVVLLLSTVLRYESRVSKTQFDRELSSSTYPYKMKVSNKSQFRLVTDCFSSERWEAVMDNLSNLSQLYYTLQLAEAKSRVKDSHVTVGGLQHGNYVRAGKDLHTLPYTLAFNRTNTRAAKNLEELVHVLDDVLCKTDNNLLCLHAFTYNFGRVQPPKLTVAAHKLLLLDTHHQDLM
>DECOY_sp|Q96NR3-3|PTHD1_HUMAN
EQKGLRFTLVVLRLFCFFSSYYNGLMVFPVGLFTSNKYGGTLNLLGAATLTALSLTVLGLLGLWKPRSVCDQMSCCLLAMTVVLLLSTVLRYESRVSKTQFDRELSSSTYPYKMKVSNKSQFRLVTDCFSSERWEAVMDNLSNLSQLYYTLQLAEAKSRVKDSHVTVGGLQHGNYVRAGKDLHTLPYTLAFNRTNTRAAKNLEELVHVLDDVLCKTDNNLLCLHAFTYNFGRVQPPKLTVAAHKLLLLDTHHQDLM
>DECOY_sp|Q8TE99|PXYP1_HUMAN
FGREHCADYYNTGSGGLAVFMRKDVRFVLNELPCMKPPRKSHHDQCFSTHFTVDVGNYLRLVSHESKPREDQWLEFLRLAARFPRFAESLGLASLVPSLTVDHASYLAFLEKREGETRAQRMGLTQNLLPHAGLLSYGFYKKLRREREEDELQHKTLKVFHEMDVCGRNTCPFSVNHCFHCLMSDLPNARALKQTPVDVKLAMEGYKTELQSKNRYLLLRRQQKEELYQRNVPCYCSGSCFLASPQRHFYKKLWDFDPLFGYLLALGSQLRTKSGTTELYLQDASWDNPLKLKKHLYLRDLLQGNQLHQVVGTQTLEGMECLPHNPYLPLSNLPSEFSAGSKGSMHSLFAEKLPHYKRPNAVLTCDLERKPKTPLVYLPRYDGRHLFVHVSVKLFHHPAHGEMRSEAVSPLNCYLLAEYVPDTVPPETVPDPMRKRLKSSSMGKNPTSVPLLHFFQLSLSVFALLAALALLLLRFRNFLM
>DECOY_sp|Q8TE99-2|PXYP1_HUMAN
FGREHCADYYNTGSGGLAVFMRKDVRFVLNELPCMKPPRKSHHDQCFSTHFTVDVGNYLRLVSHESKPREDQWLEFLRLAARFPRFAESLGLASLVPSLTVDHASYLAFLEKREGETRAQRMGLTQNLLPHAGLLSYGFYKKLRREREEDELQHKTLKVFHEMDVCGRNTCPFSVNHCFHCLMSDLPNARALKQTPVDVKLAMEGYKTELQSKNRYLLLRRQQKEELYQRNVPCYCSGSCFLASPQRHFYKKLWDFDPLFGYLLALGSQLRTKSGTTELYLQDASWDNPLKLKKHLYLRDLLQGNQLHQVVGTQTLEGMECLPHNPYLPLSNLPSEFSAGSKGSMHSLFAEKLPHYKRPNAVLTCDLERKPKTPLVYLPRYDGRHLFVHVSVKLFHHPAHGEMRSEAVSPLNCYLLAEYVPDTVPPETVPDPMRKRLKSSSMGKNPTSVPLLHVASSPCVSHEM
>DECOY_sp|Q9NTZ6|RBM12_HUMAN
GLVKLKRVSGLRPDNLDLVAATAERDSEFAVMAEGTPMKGENKYLCVSGPLVQYGYFFDLLEDLSVTFPMNQKVLVTPGKPGSSSAFGPPGGLHLPGPGPGPGPGPGFAPPGGLHGPASGLGPPGSGFGPPGGLSGPGNGFNQPGGGFGSPGSLNNPGGGFGPVDLGLGPLGSNGVSPMGRPADGFAGGGLGPPPLPPGFANSGGFNGPFNFPPGNNAKESGVTLFAHEEGGASPLGASPMGAGPLGASTLASGPLGTSPLGAGPLGASPLGVGPLGANPMGPVAPNGPVPKMLKKGGQAPPKNELREMDELTVVHVFAREGNKKRLHRLEKRSADDEKNFQVLAQGLGQGNNDVLVHVANEDVPLGELFQLVDKMTLSFPLNTLHACKVASNVDGEPNLLMREQDYSFNQRKRLLMDKLELMKKGTLPHVQLRFNGMYKQRHCLAKAYDAERNFEVFGEGTKAGNPGYALYLSDEVLDKKLFFDLVKHNEAEFPLKGLYVCFGAEHPRSRSRKSQGSPKSRSPLTQPPPHTQGSPGMNKQFTLHGGAAVWRQETAPSVEVRYQLMLRMRKNLAEFTDQPSLKFVLGNGNRVNHGKDLLHVADRVLGHFFRDVDNEMASFPMGHVSVYLDDPNLPLKPVSSQSNMQLPNVPNLPGLFMPNLNNNLNMPAGSGNMGAPLPAVPPPNLPPMGSMPPLPTMPPVSPVPPLPPVPPVPPLTPVPPPVPLPPLSPMPPLSPMAPLPPLPPPPVTNMPSATSPVTSSFTPSGFSAGMNPPATGVSATSFTQLKNNSEHVSTTATVVSPSPNNFNSVTTPLNRVSSMGSSPPPGRSSANAPPLDLNATERRRFSLELMNQMEKTSSLLLTKVSKGLTGGRTMMGRLADEDTAFVLFAEGLEGGVLHVGGDPLTLGSFFRHLDMTGAVLPLGQRLLVVAM
>DECOY_sp|O75677|RFPL1_HUMAN
MAEGPHVPADTTGPNLVPCLSLVKSDGNPPSPPAFFLHLPEEASVRSFTYVHSGGEADFFSVNQMGMDLFLGRVQKRLDVFLFTLPVTSASRLSGRDLSVTWFRGETTLHRLKRVGSHRECVGLDWETSTGVDVEWYRHGCTRFPSGLLCLSVDRFEALDRQNQTLCGRSVRSLDDSLLLFNNATDADLTMDVQKRFRMPNMQLKKLKLPELKELHSARLELQWSRPKLKNQSVMSCCCCLLDEGHPKEQLSNLKCFCVACGCELSMKPELYDSCVPCSSAEQFLAAMDVALPFTCLPLFNGHPSRLNTTVLSRKKL
>DECOY_sp|Q5T5U3|RHG21_HUMAN
LCPHFEKASGPTESKLHPQANAASSAKNSVNQFSEGNLQDPSQPPLSLLRPNTSALTSSSSGTNCHLSLPTDTTALRETSPNETQPDGLERGSLDSTSRTRLREALWDSLSLDQASKCKPRLNVASLESREEGSQEHKVWFNLVSLETARDHGGLTRRRHLKRKSATEANKVHNGVGFMDDAPRARPKLRLDAKLKTWTPEKQESERGTPTLLSGTKSKKGMVDFKVTLSPAKEEKNADGLSGSDKSRFAKKRSSLTDCELKLHSSFLRRQSDLSSTLSGETCSLESGESRRNSKSTVEQKLRGFRLESTLATPFVPFESESDTEVRPGESLLERSEDDAEDKGSEAVSQVEPSRLSSDLSTLYTASSTTSYDSTLTSVNALFESKHTEPSTKKSMSRFALSAQSSTSLLTGSDSGTEELHSKSQALLRSPSKELLARFCSLTPKSNKHSNHPPSPEESPTSKEGLSKLEKDTTSPKRDTSNKEALLKLKRQGLTESKKESEKETDNHCQEVNKKEFFVNDLEDESSSPQKAKEKKRKRPSAAAFLSSVLLRQYESKDGSGWSKGKSTSDSTASDSVDGPSVGRTGLNTLLHDLNPVPQSDVTSEEQVTTLPEEAGEETFFWDHHQLLTEVKLYQDPMHTVMHTMNDESRTVLTPGFVLALRNPEKMKNESNEAVKTLHASLKFLTEYHHEPLDHLRKLLKTRLDLPDKRENAELFDAKYDNTFLPEPKRLFFKSLLSSLVNLRDKWDDQLDLDAMKGNLEEQMSSLAANNGPRVYLGTYELRGEEVKLCCLDVLLPLRYNTHAPPCDDRLVGFTGTATKKPEFKRTMLSPLKRGWTKGKDPPSTDKDSLKRLESEKEPSHPSQKTPEKSAGLLTRQLSLSRQPKTPLQEKASMLNNYKERRLSLLRDNTVGTDEENLNSSEQLKTLWALMDRDDEAQFLCECDSTTRLFVKRKNTESYSLDLLCANVSLPQEEESPTTQRKEKDYLYLSHRGLVVYMKQWRPLSGGRKVKGDTVLRPFHLWGKEAADSFVESSSKRDSGSDESKSQSDAKLLKGLSSVKHFSKLADREYDDLGEDYKSRSEKTSNPQADLSPPGVSEHDHSLRRQLLPASTTLCPPVTALSPVQSTSASLVASAPLHALDHDLSPSTPEDLFPLSALSDGPPSTSSKRAEERKMHLVRREADNPLWCTTDSGTEQDNVALLYSQRHLPQPTRSQGPKPRELLVAKENDLTDSQETEAEQLSLDQRNQSVPLELDSTGANESSQPAKPASAGSLSPKSGTEVQQDPASDRTVWTQQNLLSNQHLHNVRPQKDLSVFKQSFSSKPTVHTSPKSLANRSKVVLPRSDQSLRGPLSMGCTTQFRNNSQLKTLDPPKKLFQSVSGVRGGSRRMNDSNVVSPAVTFNSRGFKSHLEQRQRPCLERRGDDQETFGSKWYTKKQEGNSDPLPTGSNVNELTEDQGELYDWRSRTHNSFSVSPSTLAGQSARSPCKYMLVSDERLEQSVRSRQLQVSQPRVDHSTRRRSGQLTRTNPVVQNYDTTSQSARLASDRLEQLRTCGLHRRLNDLYKEYKTYKNWDLHQHSNPSYHNVSVSPAEVAQRSSSSLGDSHGSYNGKSLLLGSPELRSSGAPQHLLHTTPLSLPPSTRTSVKTLSTQESVGRYEVERTHSPGTHNRNNSLLDVKVESPVLVRTVSENCVCVATNKSAVDTPSPPVQLERMYRAGPQTLVPTSTQKQSLSSDPPSLEVPQAMASPASPLWPYCLPPPEPLRNANGSYAENKGLYADQSYALATVKDTFQLVQLLDEKDPMVSLELTTDSNQLLALVQSYKTGLVSEGNKVLRLDGTCLGAEFAPGGKEVKQVFLTDMPERLRNKQGRGNGNEEKDYSFQLASEPPYVLFRHLTFGFGQSRKLTVTKTPGPWSFTEDESLSVTESQKEGKDKNSVECKAKLDGDGESLGRRTTAMM
>DECOY_sp|Q5T5U3-3|RHG21_HUMAN
FQLLKSLFDPPSTDGRVNTHAPPCDDRLVGFTGTATKKPEFKRTMLSPLKRGWTKGKDPPSTDKDSLKRLESEKEPSHPSQKTPEKSAGLLTRQLSLSRQPKTPLQEKASMLNNYKERRLSLLRDNTVGTDEENLNSSEQLKTLWALMDRDDEAQFLCECDSTTRLFVKRKNTESYSLDLLCANVSLPQEEESPTTQRKEKDYLYLSHRGLVVYMKQWRPLSGGRKVKGDTVLRPFHLWGKEAADSFVESSSKRDSGSDESKSQSDAKLLKGLSSVKHFSKLADREYDDLGEDYKSRSEKTSNPQADLSPPGVSEHDHSLRRQLLPASTTLCPPVTALSPVQSTSASLVASAPLHALDHDLSPSTPEDLFPLSALSDGPPSTSSKRAEERKMHLVRREADNPLWCTTDSGTEQDNVALLYSQRHLPQPTRSQGPKPRELLVAKENDLTDSQETEAEQLSLDQRNQSVPLELDSTGANESSQPAKPASAGSLSPKSGTEVQQDPASDRTVWTQQNLLSNQHLHNVRPQKDLSVFKQSFSSKPTVHTSPKSLANRSKVVLPRSDQSLRGPLSMGCTTQFRNNSQLKTLDPPKKLFQSVSGVRGGSRRMNDSNVVSPAVTFNSRGFKSHLEQRQRPCLERRGDDQETFGSKWYTKKQEGNSDPLPTGSNVNELTEDQGELYDWRSRTHNSFSVSPSTLAGQSARSPCKYMLVSDERLEQSVRSRQLQVSQPRVDHSTRRRSGQLTRTNPVVQNYDTTSQSARLASDRLEQLRTCGLHRRLNDLYKEYKTYKNWDLHQHSNPSYHNVSVSPAEVAQRSSSSLGDSHGSYNGKSLLLGSPELRSSGAPQHLLHTTPLSLPPSTRTSVKTLSTQESVGRYEVERTHSPGTHNRNNSLLDVKVESPVLVRTVSENCVCVATNKSAVDTPSPPVQLERMYRAGPQTLVPTSTQKQSLSSDPPSLEVPQAMASPASPLWPYCLPPPEPLRNANGSYAENKGLYADQSYAVQLLDEKDPMVSLELTTDSNQLLALVQSYKTGLVSEGNKVLRLDGTCLGAEFAPGGKEVKQVFLTDMPERLRNKQGRGNGNEEKDYSFQLASEPPYVLFRHLTFGFGQSRKLTVTKTPGPWSFTEDESLSVTESQKEGKDKNSVECKAKLDGDGESLGRRTTAMM
>DECOY_sp|Q8N5U6|RNF10_HUMAN
MTHVVSTSFLKLKQKKRKKQGKGEESLPDSTAPTDKLMFAAELAQSFSNQFSPVPRVDSNDSEGDSDVPAPPVLSNEKKDPAKTPWVDKAKAGRVLMQAFSPFPSDEELSGVCFSPSGQSATPSLPTLLFDAHSGPRSSLPSLSLAGHGETSTPGLASDSSCTYSNFAPFQQLNELPLHVEPKYGKKQNEELERRLRRREEREKKARQRKRKQELDDSFMELTKESVVPPQLALECLSFECTLPLHSLRYRHRQVDESMSYGALEVVTASKLEPRSELSGYREVLRCVNVPHLFMHQGDEAQYFYYCPSSSRLFGTKSTLPEQQSSETCLTGKELNDDALELDDCAEPLGEPEPESVAEEEEVLPLALRPSPTDLSCVETTEEDFASLYELVKRGPQFVSKEALPAMLVLQELAAVVGTVRRESGALGSLAEREKTLEQLAAELFCSEPTKHEEALQQELAKVEELVRVHLVQKESALLKLSYQSHQEDGLHLPHDVNMKWKSPLAVLVKGRKEMLQMTLTDGVVYQHSETAVVKSLKKDHVSSYCLPKCSWKTESLSLYHLLCAWCFLHGRCTKLAATPPYLCLPCSPVEHSCRLVQEVFDWNVLTDPDAFHATYDQDESVVFQCNAQLFLKENFKPHGKWRKNGWSGHGSGEFHGTQRGPEFTFNLLHNLNKKLPGSFQAPSFERAQAEAVERRDGGNFSSSFKLSSGGRGPQPKMNFKTKSQSSRRSSQNNFSEKNPYSLRKRENRKYSGSSKNGDKSKPSEGAPGASARSPPQQKGSSGSSASSSNSGSKNDMDSATAAANPSSLKP
>DECOY_sp|Q8N5U6-2|RNF10_HUMAN
MTHVVSTSFLKLKQKKRKKQGKGEESLPDSTAPTDKLMFAAELAQSFSNQFSPVPRVDSNDSEGDSDVPAPPVLSNEKKDPAKTPWVDKAKAGRVLMQAFSPFPSDEELSGVCFSPSGQSATPSLPTLLFDAHSGPRSSLPSLSLAGHGETSTPGLASDSSCTYSNFAPFQQLNELPLHVEPKYGKKQNEELERRLRRREEREKKARQRKRKQELDDSFMELTKESVVPPQLALECLSFECTLPLHSLRYRHRQVDESMSYGALEVVTASKLEPRSELSGYREVLRCVNVPHLFMHQGDEAQYFYYCPSSSRLFGTKSTLPEQQSSETCLTGKELNDDALELDDCAEPLGEPEPESVAEEEEVLPLALRPSPTDLSCVETTEEDFASLYELVGQQLLKRSPQFVSKEALPAMLVLQELAAVVGTVRRESGALGSLAEREKTLEQLAAELFCSEPTKHEEALQQELAKVEELVRVHLVQKESALLKLSYQSHQEDGLHLPHDVNMKWKSPLAVLVKGRKEMLQMTLTDGVVYQHSETAVVKSLKKDHVSSYCLPKCSWKTESLSLYHLLCAWCFLHGRCTKLAATPPYLCLPCSPVEHSCRLVQEVFDWNVLTDPDAFHATYDQDESVVFQCNAQLFLKENFKPHGKWRKNGWSGHGSGEFHGTQRGPEFTFNLLHNLNKKLPGSFQAPSFERAQAEAVERRDGGNFSSSFKLSSGGRGPQPKMNFKTKSQSSRRSSQNNFSEKNPYSLRKRENRKYSGSSKNGDKSKPSEGAPGASARSPPQQKGSSGSSASSSNSGSKNDMDSATAAANPSSLKP
>DECOY_sp|Q9H0F5|RNF38_HUMAN
ESRDHVESADRACLPCRTNKALKWDVKCAHFEHNCPLRVLLRQSEFDCMCVVCLTQESQHNNPNRFYSPLQELDKATLRGKEGAPRLEALNLLAEYNEVEGDEVDLEFSFTPGVAPPVPLMSLVYPLLSPHYPPPPLPQQRSRYRSGTRRLPMFPPYPVGFSVEQHLPDHTLFQLPASPPLTPPHASPPYTFGGVPLHEGLLEVENERLQLPRSSQQTQFPVFQGPPPLHPPHHPSLHPPHLLFPDSSLLPPFAAYPVPLHQVSCAQLMPPPVSCVPLHQGSFVVSCGPVQQTSCAPLHQGTCLPLGHPAVTTVTYSVPVTGQHLQDHLDVMVANQQPPHAAPHLRLPSVNPPHFRAPEELAQQQAYPLHHYNEDQSLSNRHSRLRRDRGRRQPPVRRSRNAPTNRCEGSFHHQSRPPPVSRQNSTMEWRPMPPSPAPSASTYDFVSHSRLRKQPSPSDESQFFKAFHADEQVTTNQDSPLLPFLSQRLRLEVCKVNPHGPLSASNAGPSKLCAM
>DECOY_sp|Q9H0F5-2|RNF38_HUMAN
ESRDHVESADRACLPCRTNKALKWDVKCAHFEHNCPLRVLLRQSEFDCMCVVCLTQESQHNNPNRFYSPLQELDKATLRGKEGAPRLEALNLLAEYNEVEGDEVDLEFSFTPGVAPPVPLMSLVYPLLSPHYPPPPLPQQRSRYRSGTRRLPMFPPYPVGFSVEQHLPDHTLFQLPASPPLTPPHASPPYTFGGVPLHEGLLEVENERLQLPRSSQQTQFPVFQGPPPLHPPHHPSLHPPHLLFPDSSLLPPFAAYPVPLHQVSCAQLMPPPVSCVPLHQGSFVVSCGPVQQTSCAPLHQGTCLPLGHPAVTTVTYSVPVTGQHLQDHLDVMVANQQPPHAAPHLRLPSVNPPHFRAPEELAQQQAYPLHHYNEDQSLSNRHSRLRRDRGRRQPPVRRSRNAPTNRCEGSFHHQSRPPPVSRQNSTMEWRPMPPSPAPSASTYDFVSHSRLRKQPSPSDEKSCAM
>DECOY_sp|Q9H0F5-3|RNF38_HUMAN
ESRDHVESADRACLPCRTNKALKWDVKCAHFEHNCPLRVLLRQSEFDCMCVVCLTQESQHNNPNRFYSPLQELDKATLRGKEGAPRLEALNLLAEYNEVEGDEVDLEFSFTPGVAPPVPLMSLVYPLLSPHYPPPPLPQQRSRYRSGTRRLPMFPPYPVGFSVEQHLPDHTLFQLPASPPLTPPHASPPYTFGGVPLHEGLLEVENERLQLPRSSQQTQFPVFQGPPPLHPPHHPSLHPPHLLFPDSSLLPPFAAYPVPLHQVSCAQLMPPPVSCVPLHQGSFVVSCGPVQQTSCAPLHQGTCLPLGHPAVTTVTYSVPVTGQHLQDHLDVMVANQQPPHAAPHLRLPSVNPPHFRAPEELAQQQAYPLHHYNEDQSLSNRHSRLRRDRGRRQPPVRRSRNAPTNRCEGSFHHQSRPPPVSRQNSTMEWRPM
>DECOY_sp|Q9H0F5-4|RNF38_HUMAN
ESRDHVESADRACLPCRTNKALKWDVKCAHFEHNCPLRVLLRQSEFDCMCVVCLTQESQHNNPNRFYSPLQELDKATLRGKEGAPRLEALNLLAEYNEVEGDEVDLEFSFTPGVAPPVPLMSLVYPLLSPHYPPPPLPQQRSRYRSGTRRLPMFPPYPVGFSVEQHLPDHTLFQLPASPPLTPPHASPPYTFGGVPLHEGLLEVENERLQLPRSSQQTQFPVFQGPPPLHPPHHPSLHPPHLLFPDSSLLPPFAAYPVPLHQVSCAQLMPPPVSCVPLHQGSFVVSCGPVQQTSCAPLHQGTCLPLGHPAVTTVTYSVPVTGQHLQDHLDVMVANQQPPHAAPHLRLPSVNPPHFRAPEELAQQQAYPLHHYNEDQSLSNRHSRLRRDRGRRQVPPSQLQFGALNNNFVADAQCRLRNPSRFALKHYTKKVQQTCTHQM
>DECOY_sp|Q9H0F5-5|RNF38_HUMAN
ESRDHVESADRACLPCRTNKALKWDVKCAHFEHNCPLRVLLRQSEFDCMCVVCLTQESQHNNPNRFYSPLQELDKATLRGKEGAPRLEALNLLAEYNEVEGDEVDLEFSFTPGVAPPVPLMSLVYPLLSPHYPPPPLPQQRSRYRSGTRRLPMFPPYPVGFSVEQHLPDHTLFQLPASPPLTPPHASPPYTFGGVPLHEGLLEVENERLQLPRSSQQTQFPVFQGPPPLHPPHHPSLHPPHLLFPDSSLLPPFAAYPVPLHQVSCAQLMPPPVSCVPLHQGSFVVSCGPVQQTSCAPLHQGTCLPLGHPAVTTVTYSVPVTGQHLQDHLDVM
>DECOY_sp|P62081|RS7_HUMAN
LQFEPFEFNVKDGTKKLYVGSFTEKVHEVNNQQKADLHKVLRLSGDKLRVRKLGVLESPFVLDELLADHVATLRTRSRKPKQKNRTKRSTKPPLRRLQALFVVKHGSKKFELREVRLVQKLQFKSLQPVPVFLLLKRAGGGVELKEAATLNLRELQKALDSNMELELLAQSLGSEFEDKPEGNKPVKLASSSFM
>DECOY_sp|O00442|RTCA_HUMAN
LNPNTMGLGQCELLYTKDAADEEDEKKSVLKFKAALQEAFHLATQTHLTVPGKTRLSVGNALAMFVLLQDQLYEDVTGGRHLNALLMEAAELGKVDANVRKGGLSSGAFLCGTSTEALLLLGNGNGFAQKDPEQVPQLNVYLRDLKRELRCVAAAAMKDAKVFPLVGAVFRAGYKCLTVRGETLNLPNLKSQVPRMVLVEGGKGPYYRGKTLDCNFLFGKVELFKPFVMVTYDLQPAMEANTGKGLHLESPSAAFLVCPMSVQMLLCVSGAKTTDATHLGKGKLEPTFTLETSGLEAGELQGDCLRDLMELGSLHQRPLGPTRSGRAKLQRVLPLGLLCSLATSRVLLQGGGEMLSGDVERVPGAM
>DECOY_sp|O00442-2|RTCA_HUMAN
LNPNTMGLGQCELLYTKDAADEEDEKKSVLKFKAALQEAFHLATQTHLTVPGKTRLSVGNALAMFVLLQDQLYEDVTGGRHLNALLMEAAELGKVDANVRKGGLSSGAFLCGTSTEALLLLGNGNGFAQKDPEQVPQLNVYLRDLKRELRCVAAAAMKDAKVFPLVGAVFRAGYKCLTVRGETLNLPNLKSQVPRMVLVEGGKGPYYRGKTLDCNFLFGKVELFKPFVMVTYDLQPAMEANTGKGLHLESPSAAFLVCPMSVQMLLCVSGAKTTDATHLGKGKLEPTFTLETSGLEAGELQGDCLRDLMELGSLHQRPTLKVKLKSWGGSSLGPTRSGRAKLQRVLPLGLLCSLATSRVLLQGGGEMLSGDVERVPGAM
>DECOY_sp|P82930|RT34_HUMAN
VPTKGRAKGDEKQAPYDWPERMRLQVNLMPEETSTDGKNRQEALLMRALLPPYPVSALSDEPAPTFATFAEEEKHPVRLWDHYMVHELREAESEKTKGFTLLGWKAGHDLNQATYDRPRVTRLWYCPEDHQWLWKRSTVRLGLGFLPRLGLLQLRLSRREVDAWRAVPRRLSFGRPTLTEYDVAYLQSRDRPNLQRELRARRVALEALRLRPKKRVAM
>DECOY_sp|Q9BWD3|RTL8A_HUMAN
FDEDEEWGFRKVMEALFRGYDNLLPSKRELYPLVWQLAPGTRLTLLFTKVLADNSFTNEDVFMYSSTQVLFEPRLDTDGDFTEPFPLPRNRRWAARPLPGALLKAMLQRVGDM
>DECOY_sp|Q8TE82|S3TC1_HUMAN
MPHSPALWPAWGCLPLPPLNRRVVNLETAFRTKAQYFFLKSREDLLFNHYLTARLTYKLLQKKANGLDVAAALALQYYGAADFPKDLDYFLLDGLVLYKVVYYLTEEDFELPSNCLSLKALYFHEALEGHGRLHQLAARLHYARVENRLDGLTLSLALAMHAFELGEQPEELTALLAVKLNCRLLEKRANGTTVALPLRARDYFSVKAREEWAGDFFLDGAAEFLELGLNPDGTYLAVNQAVQLYLDVLESRQLLYYKLGAQLWAHAKEKKEQLDLFLGLRKSTYDLAKSYRAETGLSLYLQSLTELLQGELKVDAKVCALSLQLEHYLVCQAESPMVASYFHCRLQVRALQSEVHGMEVAVLLAWEYYKGGQQAPGRQTCLHGLQLLVHTFRDGCEGLPRLSFRLVAELLYHQARLSAGAHLCLAGFNALGVAQRNQQGLRDARVLRAYYSEAARQRTGRKTLAVAVMNALVGEQDESAVVARDVSQLLDLAVPSQGHLVHLWALAVLHDVLRAVGALASAEVAQTMFTLAPGHCGHHSYLQALSTYLPRGLAQGTGPTLSALARQLYHSTQAPLSHPQPANQLVLNVRSLSGALSRGRTLSAKVVCSLVLHPLKRCSYLDALLLYCDSLWAAEPAGSRHLLLDRLELFPLAEEPKQLHVHRHALLFCRAAEAQLSQGGVRRALALQLLEGEAETSCLHDPTGLLLAMKAPVVQAKCREKNKRQYLSALNAYVAVVLFLDGFSGELAGLAEEFYRVAQSKLRRLSCRLGLLFCRLALAMLLGKKAAARGAQARLGTLEEEDSFRSFVSSLWPLAVDYLRGFSKAYGPANLFLLLSSLAEPDEWDDEAELCFSPEEPDQLSVDSSAACLGWSAPEQPCGPCKTCQELVKNKVQLTEQPELSLCPPPLKEEQPQETEAEEVSDLSYVSCVDTGSRRMLLRQADEESFCGESFFKSEEENLFLASELESVPGQMSLLSRSVFGRASAVGRHGVCWPLSPVQAGLLELLDGRGFTMEEPGSGQFDALASALGVAMLPNGPMVPGGMADDLPDQPRLLAWQHFPLLPEPAAAVAVEESSVSPSPPSSDTEPAAEGQPAGSARQLAQPGNGARDPGTMRVVHHDPCLVFFPGEQLLLSEHTRLLANEDVHVQLATEEEESPLLLWFAQDMLLNALCHHTFGLAHYTSKFWLEEFKTFTVVRLDQDSHLSLRLASLEGLRVAMRESDNELRLLQRGLTQQLGPRDRLKRRSVALLQLTLDTPYVGMQCPPTGAAPGARVAPPAEDRGVPKAAEEPGKAEWSVSRPMVVRTVQRDTSGGGSPGVPRGGMPTPEETTVAPLNRE
>DECOY_sp|Q5VVP1|S31A6_HUMAN
LGEWLLCRHPCHHHHSSAGSKTPWHQPPSVPSVKKAPHLLQPRHLGWQENNRCVKLPQSQRNLRQRDNPCGQKSLTAQQSSAAYSLRLGHESYFLRHHNCPFGCVPAQKFKQHQNKVSAHHAHCLSKKMDLMQGVATMLGQAEASSSYVCRSKNVKTQSEATVPAKPKKKSSFLWQFFKQLNEGFHSVSPPKKQSPLLQVGEDQHTDEKRTVPTLQPRTLGERLEEKHELNKRPKSEKSHLPPFMRPQKSCSGQCNPRNPEEQVKLRRSAAMLDHLEQSRAMNGTPMSQLHGQPVQSVLNESAHPVVSAQGDPLLVVAACVQPQTEKSTAMGPEFESVVEEMLCKRLPDQSVSRVPHLSKSSTGPAEFGHVDESTAQLNALMCTELPRVCQPVARETEGKASSQAGLRSSQQTSGTLSYTLKPSPRWGEQGAPPKPLPGHDNWSPLRGPRAQFKQWAPSSALLSEPMHDSKATLVKRQLSAMPKRPLFMDVEVESGAGSECTASSPGALQTLSLSSKVEKLFCQLKPLRVLGLPRWKHAWRFVLHAGLGQQTCPELFSLVQATNVCKAGKSPAALNSKTVHTNSVPLAQNVALWRRSRVVPLLGENTQGLRNGMHKALLNELHRTETRCLLDSGSDRSLKRPLRNESEESTVGLKRVPFKSMRDSLNQPTEGLLQGLHPCLRDELQKFKVQAKESSEGTSTSSQWPSKPKGAQSTGPSERDLQMLDLSEQRLGLNGWHQLLKKWLHQELRRQLEPSVPFNEPLLSTLSEQPLNPTSVSFVDQKSQRVSPLARLGELKRQLLPWEPHQTEPLSLAQKVNQSAPCAVGTKNLLSPFAPSLVPFSSQLHAQAEAQAMPTPLFQPTSSLFPRQHSLPQAQFLLPSMTTREQLPCVNSMENFLFPPSQLTYRSDTVWANAVLSESHLSPLGWFLQSYKNWFSEQLRLPDSKCQPGPLKQSNEGMNWFKPPNTTDQEADLKSALNGLSNLKHEPTMQNTFSGVNKEEEWLNKVATETVQLGVVNQGDSSLLFLSGAEMQCTEPPRHSLPDQQVSSNFACSRTATEQRWSSASVHSNSGGLGSLAPVSAVLDEHPSLSQPVTGLPLAVSDCHSPTLLTSRDLPPATFKGPPPPSCALPDPTHPPHPFLAPPEPSPHELPLSPEPPQSASLSSVSTTMPGPSPTSALDQPKHAQPDPSALPSLLPAADEMPEHSSQSAGDPRAEGVEGPPDPGSLQGFDKGDLHPGLLSQLQSLLDSTEELRGPCREGRLSAHKNRMRGRRRRPPVGKRKCGPSPSPPDDCHFYSLYPLLLFFFGLAFVLTLFLDLVWPTSSPANLSSASLKLLPFPLNEM
>DECOY_sp|Q99962|SH3G2_HUMAN
HPLAVLLEVYNLPFFGSHGHLMGEYWNEDLQNTLTLLDGKEFGLEGENEPEFDYLRACCPQDMQVGSKPPTGTHSLGGNPQTSDGTPFELSRMKPPQYRREPQSSARQRLEERLVTVQQLLQVAKQHYELQAQVLASLQSVQELDMELLNFMSSEALKSDEEKALEFRQLEEDPKLGRKKKQYDFDRRLGEKKLLHHQLRELKDDHLNQLPDLFNKQVELDLSKDVESLREMAEGVEGLAPGFNCDDGLREGKFLMAEALLAEAQPYGPKGEQRGKLSMTNLMSKLRASAPNPQLYELKTTMLEMVRASTVDKRVEMKEFDDDKLTGEAGGKVESKVQTKAHFKKQLGAVSM
>DECOY_sp|Q96GA7|SDSL_HUMAN
VQGLHKTLAQLRESNLNNGGCVLVVVSTLSPPLCGEAQRRLLLGSYLAALAAGCAPEVLRMEDDLLQQVASVAETDEVVESHKLCVQMCELRAAAVKTGLAKSAVSTLDPLTVKLGATLAANFCHAGHTEMALLPVHQWGVELLGAVVGALLGGGGVALVLAGPPRTLVKALEQVLSAHKGWLLPHDFPPVNEWGRKDALEQRALNAEDWKVGTLQVEAGEGQRLQVVQLSTSEPLVLTAPLGKRLAAYAAALGANGGSSCVLRHCKKGAMEQCFHGLRGKLFSGSPQVNEKCLFVPMGAVQSLAWSELLPTVVHFPEKQAHEAVPGDM
>DECOY_sp|P55735|SEC13_HUMAN
QENQQGETVSASVSGQKGNVDSLCVWQGDVSKEWLTKVNDGGSVALLNATLSWSVHWVVDNKFHLKLPSWTNSSADDCTWLFRVGDQSCSALTSTPLGLSPAWAVRDVWDSHAEKLQEKEWQGDEEKEWKLLLNDCGGSARKNLYFKPQGSPHDLLSGPVVAPAWSVANCGLTHANNKKLVEWQGEGTYTLLSLAGDSSGCALLLGYDHPAWCVSNVSSDHGAHEHKSEWTGNERLWELKRVDYSCSALLNGYMPHAWAVQWVPGEHRGLDALLLQGGRNVDFKLVRSDSSCTARLTGYYDMQADHLMDEHSTDVTNLVSVM
>DECOY_sp|P55735-2|SEC13_HUMAN
QENQQGETVSASVSGQKGNVDSLCVWQGDVSKEWLTKVNDGGSVALLNATLSWSVHWVVDNKFHLKLPSWTNSSADDCTWLFRVGDQSCSALTSTPLGLSPAWAVRDVWDSHAEKLQEKEWQGDEEKEWKLLLNDCGGSARKNLYFKPQGSPHDLLSGPVVAPAWSVANCGLTHANNKKLVEWQGEGTYTLLSLAGDSSGCALLLGYDHPAWCVSNVSSDHGAHEHKSEWTGNERLWELKRVDYSCSALLNGYMPHAWAVQWVPGEHRGLDALLLQGGRNVDFKLVRSDSSCTARLTGYYDMQADHLM
>DECOY_sp|P55735-3|SEC13_HUMAN
QENQQGETVSASVSGQKGNVDSLCVWQGDVSKEWLTKVNDGGSVALLNATLSWSVHWVVDNKFHLKLPSWTNSSADDCTWLFRVGDQSCSALTSTPLGLSPAWAVRDVWDSHAEKLQEKEWQGDEEKEWKLLLNDCGGSARKNLYFKPQGSPHDLLSGPVVAPAWSVANCGLTHANNKKLVEWQGEGTYTLLSLAGDSSGCALLLGYDHPAWCVSNVSSDHGAHEHKSEWTGNERLWELKRVDYSCSALLNGYMPHAWAVQWVPGEHRGLDALLLQGGRNVDFKLVRSDSSCTARLTGYYDMQADHLMDEHSTDVTNLVSVKMGMEKDGACRAYTYKLVQKSLFASLPLPHSCLLELPVCWTLVPREM
>DECOY_sp|P55735-4|SEC13_HUMAN
QENQQGETVSASVSGQKGNVDSLCVWQGDVSKEWLTKVNDGGSVALLNATLSWSVHWVVDNKFHLKLPSWTNSSADDCTWLFRVGDQSCSALTSTPLGLSPAWAVRDVWDSHAEKLQEKEWQGDEEKEWKLLLNDCGGSARKNLYFKPQGSPHDLLSGPVVAPAWSVANCGLTHANNKKLVEWQGEGTYTLLSLAGDSSGCALLLGYDHPAWCVSNVSSDHGAHEHKSEWTGNERLWELKRVDYSCSALLNGYMPHAWAVQWVPGEHRGLDALLLQGGRNVDFKLVRSDSSCTARLTGYYDMQADHLMDEHSTDVTNLVSVKMGM
>DECOY_sp|Q96HL8|SH3Y1_HUMAN
NMTVYNAPFLGTQRGKLGEWWDFHSDKTSLVTRLDGAQFNLDGPQQGEFSYLATVELPQNLNGRVEHYSSLGPYKLYERNNSQSGSNLQVPASSQQRPSLKPPPLKEASKRSQREAKRAANRGNEELQKYETFSDLLEYLDEAQARPPTDGFLLDYRALDQCYKRFNTKREELLCSGELSVGAFLRGKSCYTFVAASRSLAVNGELRNGLPGVAVTLNGGLTLNGKGAFAEVRADYNLLLVLDSVELGLEFGGGLGALGLASPASKWGDPRLAVVLGSGRGATVLFGKALVSLLALKGKAALVHAPLKGLDPRNSTLETFRELKLAKKAAEKSLNSPLPNNM
>DECOY_sp|Q96HL8-2|SH3Y1_HUMAN
NMTVYNAPFLGTQRGKLGEWWDFHSDKTSLVTRLDGAQFNLDGPQQGEFSYLATVELPQNLNSQSGSNLQVPASSQQRPSLKPPPLKEASKRSQREAKRAANRGNEELQKYETFSDLLEYLDEAQARPPTDGFLLDYRALDQCYKRFNTKREELLCSGELSVGAFLRGKSCYTFVAASRSLAVNGELRNGLPGVAVTLNGGLTLNGKGAFAEVRADYNLLLVLDSVELGLEFGGGLGALGLASPASKWGDPRLAVVLGSGRGATVLFGKALVSLLALKGKAALVHAPLKGLDPRNSTLETFRELKLAKKAAEKSLNSPLPNNM
>DECOY_sp|Q96HL8-3|SH3Y1_HUMAN
NMTVYNAPFLGTQRGKLGEWWDFHSDKTSLVTRLDGAQFNLDGPQQGEFSYLATVELPQNLNGRVEHYSSLGPYKLYERNNSQSGSNLQVPASSQQRPSLKPPPLKEASKRSQREAKRAANRGNEELQKYETFSDLLEYLDEAQARPPTDGFLLDYRALDQCYKRFNTKREELLCSGELSVGAFLRGKSCYTFVAASRSLAVNGELRNGLPGVAVTLNGGLTLNGKGAFAEVRADYNLLLVLDSVM
>DECOY_sp|Q96HL8-4|SH3Y1_HUMAN
NMTVYNAPFLGTQRGKLGEWWDFHSDKTSLVTRLDGAQFNLDGPQQGEFSYLATVELPQNLNSQSGSNLQVPASSQQRPSLKPPPLKEASKRSQREAKRAANRGNEELQKYETFSDLLEYLDEAQARPPTDGFLLDYRALDQCYKRFNTKREELLCSGELSVGAFLRGKSCYTFVAASRSLAVNGELRNGLPGVAVTLNGGLTLNGKGAFAEVRADYNLLLVLDSVM
>DECOY_sp|Q96HL8-5|SH3Y1_HUMAN
PLCGPCHESPLHLQLHTELGLEFGGGLGALGLASPASKWGDPRLAVVLGSGRGATVLFGKALVSLLALKGKAALVHAPLKGLDPRNSTLETFRELKLAKKAAEKSLNSPLPNNM
>DECOY_sp|Q86XK3|SFR1_HUMAN
VDLFEEERSNYHLKLDDLGYHDLLQTLSKKLNEESVASQLEYLLLQSCRSKKWLLLQLQSLDKNRSYKMVKLRRLLLDKEEQVKQVKLKAEANRLKQPKLESVFENQLASCSGSDLSQSECVNLKNLTKNLNTNEEFESDLKHFSEQFELCNEETSSAKPESFTQDNEESEKVRKLVVNYSSNFSRFKRTRLRELTASMPKRQSSNTYPSSPNASAQPTSPLVVASDSPSEKMFTFDQKNEGEAM
>DECOY_sp|Q86XK3-2|SFR1_HUMAN
VDLFEEERSNYHLKLDDLGYHDLLQTLSKKLNEESVASQLEYLLLQSCRSKKWLLLQLQSLDKNRSYKMVKLRRLLLDKEEQVKQVKLKAEANRLKQPKLESVFENQLASCSGSDLSQSECVNLKNLTKNLNTNEEFESDLKHFSEQFELCNEETSSAKPESFTQDNEESEKVRKLVVNYSSNFSRFKRTRLRELTASMPKRQSSNTYPSSPNASAQPTSPLVVASDSPSEKMFTFDQKNELFSFNYFRLLLWVREYDKVLLYYLTNTYLADVLLGSLEEKLKVYNRMRKAAKTKWGEWMPVVLKNM
>DECOY_sp|Q86XK3-3|SFR1_HUMAN
VDLFEEERSNYHLKLDDLGYHDLLQTLSKKLNEESVASQLEYLLLQSCRSKKWLLLQLQSLDKNRSYKMVKLRRLLLDKEEQVKQVKLKAEANRLKQPKLESVFENQLASCSGSDLSQSECVNLKNLTKNLNTNEEFESDLKHFSEQFELCNEETSSAKPESFTQDNEESEKVRKLVVNYSSNFSRFKRTRLRELTASMPKRQSSNTYPSSPNASAQPTSPLVVASDSPSEM
>DECOY_sp|Q14141|SEPT6_HUMAN
ETCLWPNKKNKERKDLTQSGGAQSGQSQLLEAAKRTKQFANVEDDLKKKSDEKKKLEDQHKKLRLDKELFHKEEAKELEAKEKERVQVFMRQMEEKKEQLEGLFERKNAEYTEQLSFKPSDPDTKDFGMEEKLRRCYLEYRHTHTQRELDEMNRVLLMREKLVFDCHAENEVQVTGWPYRQRAMKMNGKLLEETSGLVAFPLHANMTGNLEAVSEDDTPFQYLQVGNSVLESTKLKLKLTEFKDSSALKAALLPLLNKVSDKKLMTVLDLKSLSHGTPALFYLCVHRLSDHYTHLRRVKLLEEQLYAEFQADLFEVLKPYSDKENLQDGFGVTSVLTKLRLVNSEQLDYTNSQLQVGPQTHTAPEGEKFTNFLTDMLTKSGLGTEGVCLLNFCFGQSVKSNVLQDPLSDFGVHGALPVRTCGEGVRQALDTAAM
>DECOY_sp|Q14141-2|SEPT6_HUMAN
KKNKERKDLTQSGGAQSGQSQLLEAAKRTKQFANVEDDLKKKSDEKKKLEDQHKKLRLDKELFHKEEAKELEAKEKERVQVFMRQMEEKKEQLEGLFERKNAEYTEQLSFKPSDPDTKDFGMEEKLRRCYLEYRHTHTQRELDEMNRVLLMREKLVFDCHAENEVQVTGWPYRQRAMKMNGKLLEETSGLVAFPLHANMTGNLEAVSEDDTPFQYLQVGNSVLESTKLKLKLTEFKDSSALKAALLPLLNKVSDKKLMTVLDLKSLSHGTPALFYLCVHRLSDHYTHLRRVKLLEEQLYAEFQADLFEVLKPYSDKENLQDGFGVTSVLTKLRLVNSEQLDYTNSQLQVGPQTHTAPEGEKFTNFLTDMLTKSGLGTEGVCLLNFCFGQSVKSNVLQDPLSDFGVHGALPVRTCGEGVRQALDTAAM
>DECOY_sp|Q14141-3|SEPT6_HUMAN
VREAAQVTGWPYRQRAMKMNGKLLEETSGLVAFPLHANMTGNLEAVSEDDTPFQYLQVGNSVLESTKLKLKLTEFKDSSALKAALLPLLNKVSDKKLMTVLDLKSLSHGTPALFYLCVHRLSDHYTHLRRVKLLEEQLYAEFQADLFEVLKPYSDKENLQDGFGVTSVLTKLRLVNSEQLDYTNSQLQVGPQTHTAPEGEKFTNFLTDMLTKSGLGTEGVCLLNFCFGQSVKSNVLQDPLSDFGVHGALPVRTCGEGVRQALDTAAM
>DECOY_sp|Q14141-4|SEPT6_HUMAN
FFKKNKERKDLTQSGGAQSGQSQLLEAAKRTKQFANVEDDLKKKSDEKKKLEDQHKKLRLDKELFHKEEAKELEAKEKERVQVFMRQMEEKKEQLEGLFERKNAEYTEQLSFKPSDPDTKDFGMEEKLRRCYLEYRHTHTQRELDEMNRVLLMREKLVFDCHAENEVQVTGWPYRQRAMKMNGKLLEETSGLVAFPLHANMTGNLEAVSEDDTPFQYLQVGNSVLESTKLKLKLTEFKDSSALKAALLPLLNKVSDKKLMTVLDLKSLSHGTPALFYLCVHRLSDHYTHLRRVKLLEEQLYAEFQADLFEVLKPYSDKENLQDGFGVTSVLTKLRLVNSEQLDYTNSQLQVGPQTHTAPEGEKFTNFLTDMLTKSGLGTEGVCLLNFCFGQSVKSNVLQDPLSDFGVHGALPVRTCGEGVRQALDTAAM
>DECOY_sp|Q13435|SF3B2_HUMAN
KFFKEKKYSGRGSDQPQKRKKAKQKQAAHEAVMDSFDKEEVQAQQREVHEEKYQTMAMPDLELEEPALAVEVGQLEPAPKRGSMVTSMDYLHTSGMMAGGVTARKTEPLVTFLQPTESGDMAEEKKKRLLELLEPTEMGAPVSSFGGPTLLGSDAPTLFGTEDKPDEDSEEEEEEESSEEDSPELEGWPRTDLEEEEKTTQFEAANTGFVDGYLKPGTEDVPKPGWGGAHYGFSCSEPLPSNLGPKLLNPYSPPPGRYQMALLWPPPKVHANPGVPMGLSRLLEDSLDGKKPKERLTEFKEGEYYLDGHLTKLKPTQKWFFADHKLQYDLDKLGKMRPKVREKMKSMKTQEKEEAQLREMEQLGRKTLFDPLEFPKPELRKGGQLKRKYFCWRHPVPVSRNTKALHVLKLPDQATVDHMEVVDRPAVLKQLEAVTRFNRRMKKKLSKLPAEKKPEQEDDSSDDDSKDHEEEFKKKGPAASNEKLDKLEPKEKEKKEVDDTKLFAEFRKLFFLFNPEYLEPEETVYELEVDAAPSDSRGRSTSKDREDGSSESSVRGRVQKKKKKRPRRKRNKNKKESVSVTDEETESASQGLSRSADTEMEEEEQQSNMEERQSKELQLKLELAQPKLPGVSPDDMRENEDGPPPPPRGRPPVPAGMPLVTPTPGVPGVPAARVPGLPRTVGLQGMDQPRPPVPTGKMALEQRQEQELLVARKAQQELLEHKELSHDGQKQRAEEQQMLLAAQQQAKLRLEEESLAVPEGRVLPPPPGLNPPHAMPFGLGLGPPPPPPPPPPQLPPLGLPPPPMPLGPLQASMPPPAKADGDERGLVRPNLVLGTRQTYSQRVLELERENGQLPAGLEAKLAQLEQAAWAGYHGPPPPPPLQLEKAPPEPHETAM
>DECOY_sp|O75920|SERF1_HUMAN
LWCCFDEYFSPFFVSFFVVFVFASLPTLSGYALYRYSGGAAPLPFCPNREPKALPLHPGASKMSEKSQGGSSKRQQSATLSDKRKEKGSLEQKKTMKNRQALREQNRGAM
>DECOY_sp|O75920-2|SERF1_HUMAN
MRQETMKKSENAKAKQEQMLESRDKRQQSATLSDKRKEKGSLEQKKTMKNRQALREQNRGKA
>DECOY_sp|Q8N114|SHSA5_HUMAN
LAKAPADMYAPNYPPQSAPYPAAAGGALTEHYAPPGMPQAPYPPPYQMPYPAAPMGPQPPMTHYGQYSPGPYSPPVSPPQPYPAHVVTTSTTTTVVRPRRPCKTYLCCCSCTFCLLLTVVSLVFLTLGVALTAGFGSMPDNYGRPRFLASGLQEVPEVSAPVSAEPVARCEESWVKKFLVDSCCYQDDCTGCCFDPCSEPFLSLRGSAMCVERGAGPPPTLLLLLLLPLLRLPAPVPATM
>DECOY_sp|Q8N114-2|SHSA5_HUMAN
LAKAPADMYAPNYPPQSAPYPAAAGGALTEHYAPPGMPQAPYPPPYQMPYPAAPMGPQPPMTHYGQYSPGPYSPPVSPPQPYPAHVVTTSTTTTVVRPRRPCKTYLCCCSCTFCLLLTVVSLVFLTLGVALTAGFGSMPDNYGRPRFLASGLQEVPEVSAPVSAEPVARCEESWVKKFLVDSCCYQDDCTGCCFDPCSEPFLSLRGSAM
>DECOY_sp|Q8N114-3|SHSA5_HUMAN
LAKAPADMYAPNYPPQSAPYPAAAGGALTEHYAPPGMPQAPYPPPYQMPYPAAPMGPQPPMTHYGQYSPGPYSPPVSPPQPYPAHVVTTSTTTTVVRPRRPCKTYLCCCSCTFCLLLTVVSLVFLTLGVALTAGFGM
>DECOY_sp|Q8N114-4|SHSA5_HUMAN
LQCPCEGALTEHYAPPGMPQAPYPPPYQMPYPAAPMGPQPPMTHYGQYSPGPYSPPVSPPQPYPAHVVTTSTTTTVVRPRRPCKTYLCCCSCTFCLLLTVVSLVFLTLGVALTAGFGM
>DECOY_sp|Q8N114-5|SHSA5_HUMAN
LAKAPADMYAPNYPPQSAPYPAAAGGALTEHYAPPGMPQAPYPPPYQMPYPAAPMGPQPPMTHYGQYSPGPYSPPVSPPQPYPAHVVTTSTTTTVVRPRRPCKTYLCCCSCTFCLLLTVVSLVFLTLGVALTAGFGSMPDNYGRPRFLASGLQEVPEVSAPVSEESWVKKFLVDSCCYQDDCTGCCFDPCSEPFLSLRGSAMCVERGAGPPPTLLLLLLLPLLRLPAPVPATM
>DECOY_sp|O15126|SCAM1_HUMAN
LQNKGFANQAASSAATSAANAAATQVKTNSMVGTAFEQQKAEFSAGTRTYLGHKKVFMVLSLVASATFLAALLLMMLGVPLNQNLGTLSSLWGCNGWNHFGAAQLVHVAFQCLYVFFFVFRFFSSDRSFAGYLRPYWCVFSCPTFLLFWLLSLGFDVRAASDVCFWALCGFLNLFLTVAHFMWLYYMKLVKTQFEVPLDVSFDQYFCPGVPFNSPLPPWNKRNGHQSLNQMRERREDLEAKREAELERKQLLEAQALAHKEALQTYAPHEETKPMLAPQTNPVNPKMVGGPPPRTSDSFPNYEDLGPPVRNTVQTVSPKDFPNNLDPDAFPNSDFDSM
>DECOY_sp|O15126-2|SCAM1_HUMAN
MWLYYMKLVKTQFEVPLDVSFDQYFCPGVPFNSPLPPWNKRNGHQSLNQMRERREDLEAKREAELERKQLLEAQALAHKEALQTYAPHEETKPMLAPQTNPVNPKMVGGPPPRTSDSFPNYEDLGPPVRNTVQTVSPKDFPNNLDPDAFPNSDFDSM
>DECOY_sp|Q96JX3|SRAC1_HUMAN
NELKDALARELFQLRTQYLFAKKKDKPCLNLHNVDVPLLDGLGLDASEVPVVHKLLMSGLYTPLTEVFNLVQFKNKDAFELFDDQLKTLAPSKDSLKEVELSPFLLRYLNVSYEARLSGHHPVSYFLLRGTNNLVTSMEKPTSAELLKKMVLLGGMSHSLWVVRPDGVGARAKRLELLNRFLSAKREPMSRCRAWDSLSTDYEVSLRPLCALKAWDLKTPWCTTRYDEDEMKPELVAQESDQRQWKTFAAGMLGHLFLVDKALPQSRTYQPHLVYVGDQKYEQVTREDLNALRLAAHSSEMLHPKSMAEAMLSVWGRSVLSSHLHENLAMNGLRVMLRNQKVPCKDHRLYRLQLLQLGGNAEKLDCHTSLESKHVLAELCFMEVTASPVEGFSEAYPLGNGGFCWLGKGQAALSQSSESLALSTFYQLCEDLETQPLSALLRQLEEETSSDKELSPLPPPLLFRFLDSEERSALGLLKTPDCAQALRLYQYDHWHHTESMRAEEVRLTKTDDKSKRSLLLWVACEHDELDVTSFPDAFPRNLKLASTALKRVVKAHLKREAQWALGHNEKGDLSVTHVYLYKSKMREEVVQTDLTVKKALALVEYTLFLSGGLLLSGTKFLLRNLRDWHTGKSPPSTSTGRRLCCLVCYAALSM
>DECOY_sp|Q96JX3-2|SRAC1_HUMAN
MQRSLKPWCRKCSLFVEWALHYGFWQGLGLVLLESSGLFNTAESHLPSELGEVLGSSLSLLRREPMSRCRAWDSLSTDYEVSLRPLCALKAWDLKTPWCTTRYDEDEMKPELVAQESDQRQWKTFAAGMLGHLFLVDKALPQSRTYQPHLVYVGDQKYEQVTREDLNALRLAAHSSEMLHPKSMAEAMLSVWGRSVLSSHLHENLAMNGLRVMLRNQKVPCKDHRLYRLQLLQLGGNAEKLDCHTSLESKHVLAELCFMEVTASPVEGFSEAYPLGNGGFCWLGKGQAALSQSSESLALSTFYQLCEDLETQPLSALLRQLEEETSSDKELSPLPPPLLFRFLDSEERSALGLLKTPDCAQALRLYQYDHWHHTESMRAEEVRLTKTDDKSKRSLLLWVACEHDELDVTSFPDAFPRNLKLASTALKRVVKAHLKREAQWALGHNEKGDLSVTHVYLYKSKMREEVVQTDLTVKKALALVEYTLFLSGGLLLSGTKFLLRNLRDWHTGKSPPSTSTGRRLCCLVCYAALKS
>DECOY_sp|Q96JX3-3|SRAC1_HUMAN
TTENGHWHHTESMRAEEVRLTKTDDKSKRSLLLWVACEHDELDVTSFPDAFPRNLKLASTALKRVVKAHLKREAQWALGHNEKGDLSVTHVYLYKSKMREEVVQTDLTVKKALALVEYTLFLSGGLLLSGTKFLLRNLRDWHTGKSPPSTSTGRRLCCLVCYAALSM
>DECOY_sp|Q5VUG0|SMBT2_HUMAN
NAYQAYFAKVRVELQHCKAPLGLKLLEMCEQVTPLTLLLLAQGDLDQEQFKLALPACDTKLLRFVVDTVTWELPNSELVRLEEEEKQTDETGEKPTPPKCEGEEASSAAPARGRRGRTEPPRRPVPESGRSLTVRRARPASPVEASSTDTQDRDLESGTEESATDDDMADADEEESEEGSGATFDVASRRKKSQVFLKRRKRRRSAKPPHGSDPNSEGLPKPSKKRKLGYYYTKYKTTHLSCNEPCNESLLVPSFLNPCCEKLACRRVCFNAVQDSRTVKLVVRAYKTRGKYKALTEEQFNWHPDEVLQLRELRVGKPYAANLLMSLVKELVLVKCGPGVSQPLEARLKGNLYPGSFRCHNLFLQPCCKYGNVTGTTDLHPFLCLDHPKKLVPVTPPLKQEPQVVAKRKKLVQSKTHPATLPYSNAECWGVPFLDMSEVDVLVEPVPTQLGELHLWMRLKGVSVVSAVCLEGPRNPNVAEKLMKNTFRGSFSTRNFCFPPAEQAGHKQHYDAWDFDQGSYKGPPTLSVGKNLCWQVPLLGLSDAHCLMSKLSPERPLDDLTVQFFHNNFKVTVSAPSLYFPECMNVTEKLMGVTFFHRSLDAHKDFVEMPLPKFAADLLKTSELKCWESAKMLPYLESPPDRMKYNEQCWGVRPRLYDLYFLWQDYSETDELGVRYRLRLGGVNELVSVLWYQFPNQSDQLELLSGVTLLDLPKGRGLPGELLNAPARTSGTLRDLLFETWDTKYKELADPPMLKVNNQTCWGVPHLDALVVDCWFDRRADEGYGCRYLLLLQGCTTLLTAVWYTDPNKNNAVEKLMGPQFNSQLSLEVKHFSTHPAASAGTEELYEGWNFGTEELSSGEESDLDGNGNASGLKCELPSSSPDQMNSASLTSEM
>DECOY_sp|Q5VSR9|SPXN1_HUMAN
SQDNELQNSHKKLKRAYCFALVTSYESKTKKMLSPEPALRDNPTEQMEDNENNSECPKRKSEGNLSSTPQEM
>DECOY_sp|Q76KD6|SPERI_HUMAN
WLFMKPGDDHALQSLCSLLLLADALMGPHVTEVVRVQLFDVTYPGGESAALERPRELLGYANVLQETLAPHRVGNYGLSQRLNMVSVRYQTRLQCKLEDKLHDSPNLSAQLKLEPLNSVTFGYRLRVEPFLSSLRRLDLQFALEGVRLEWALKQSREPNEPKFSKRTHAKRLEVEMMKSTSPETRTPRGSDNVSAPSSSRTPPSHANHPPCHPVPLNQTPSNHRMSPPHPAGQALHTTSSPTYSTAVQPALAPASALVTVTPSTTPSTPVSAPVVQEQAASPQAQTDSTNFSFAKTPAPTGMAGLPTSTQLPAGAFAMSLPEPDQTSQPPETSLPKVTTATPVVCAPSQPGTPGRALGPERLRLPAEPLVLNSMPNALLNQSVGPPTATSSLLPSSLSVAVTGMVPALLPSSQSMAVPGAVLSSPTLTGTSPLGLSSALTGTLPGALPSTLFSTLPSSQSTPAPGSLLTSLTGTLPSMLSGPTASPQLSTLMEALPALAMLGVEELRVENAVAPSPPLFVGNNRQSSLGATAEGLGSTFGSLGLGGAQKTLAKSLEHNRELRLVKKELENLREVRLELQRHLGEYNTLLSM
>DECOY_sp|Q76KD6-2|SPERI_HUMAN
QPEPFRGPNEPKFSKRTHAKRLEVEMMKSTSPETRTPRGSDNVSAPSSSRTPPSHANHPPCHPVPLNQTPSNHRMSPPHPAGQALHTTSSPTYSTAVQPALAPASALVTVTPSTTPSTPVSAPVVQEQAASPQAQTDSTNFSFAKTPAPTGMAGLPTSTQLPAGAFAMSLPEPDQTSQPPETSLPKVTTATPVVCAPSQPGTPGRALGPERLRLPAEPLVLNSMPNALLNQSVGPPTATSSLLPSSLSVAVTGMVPALLPSSQSMAVPGAVLSSPTLTGTSPLGLSSALTGTLPGALPSTLFSTLPSSQSTPAPGSLLTSLTGTLPSMLSGPTASPQLSTLMEALPALAMLGVEELRVENAVAPSPPLFVGNNRQSSLGATAEGLGSTFGSLGLGGAQKTLAKSLEHNRELRLVKKELENLREVRLELQRHLGEYNTLLSM
>DECOY_sp|Q53GS9|SNUT2_HUMAN
AGQQNTEDNRRKDWLQLYAESLTLMQPLLDTVQLDQLEYKWGTGHHLVHRLYSGESKPGDHVLNALLDYTTKNHVAQVEESLYRELDVNTLPFNVLTPKNEVFFNKNTRKFLCFLLYPPKLTLQRKLFFNKEYKTYKEETLGNKFALLNFLPVQPLLLQKEEKDYLPATPLDLTLYMFTSEVMTEQYEDNHLLQKEEEAPLDPHPKKLTFRLMSGQFVDTVLKKKKKTTGGLASHLANLFWSLFDVGDGKQTLQFKKTSCLVVAQLMEHPSVHKAFRNPNWKRLMLEGRFQVLLFMLDGPRKPLKNYNDEELFYRNLPPVNSLAQLVANAYDNKALNNLGVLGPLYTTGDYRASKLAKQDLNALQKQTFTKPLVYTLDELSSDLLEYNDPLCYKFLTHLNLFVHHSFQVSHLYAHKSLRQGGFKYGCVLCAYANLHSLSLSCKLEFDFDLVRSNLTDLYPCRHRRSDESDRVGKNRAVREEPESDEDVRERKERVVFPVVSAPAREASAPEFRKERVVPSRGSSAAEPRERERDRKERVGSSRGSESRKERGTSRGSRKERSGSM
>DECOY_sp|Q53GS9-2|SNUT2_HUMAN
AGQQNTEDNRRKDWLQLYAESLTLMQPLLDTVQLDQLEYKWGTGHHLVHRLYSGESKPGDHVLNALLDYTTKNHVAQVEESLYRELDVNTLPFNVLTPKNEVFFNKNTRKFLCFLLYPPKLTLQRKLFFNKEYKTYKEETLGNKFALLNFLPVQPLLLQKEEKDYLPATPLDLTLYMFTSEVMTEQYEDNHLLQKEEEAPLDPHPKKLTFRLMSGQFVDTVLKKKKKTTGGLASHLANLFWSLFDVGDGKQTLQFKKTSCLVVAQLMEHPSVHKAFRNPNWKRLMLEGRFQVLLFMLDGPRKPLKNYNDEELFYRNLPPVNSLAQLVANAYDNKALNNLGVLGPLYTTGDYRASKLAKQDLNALQKQTFTKPLVYTLDELSSDLLEYNDPLCYKFLTHLNLFVHHSFQVSHLYAHKSLRGGTPFPSFSNLTDLYPCRHRRSDESDRVGKNASFLHSPVATLM
>DECOY_sp|Q53GS9-3|SNUT2_HUMAN
MSKTYNMGNAQGTLPFNVLTPKNEVFFNKNTRKFLCFLLYPPKLTLQRKLFFNKEYKTYKEETLGNKFALLNFLPVQPLLLQKEEKDYLPATPLDLTLYMFTSEVMTEQYEDNHLLQKEEEAPLDPHPKKLTFRLMSGQFVDTVLKKKKKTTGGLASHLANLFWSLFDVGDGKQTLQFKKTSCLVVAQLMEHPSVHKAFRNPNWKRLMLEGRFQVLLFMLDGPRKPLKNYNDEELFYRNLPPVNSLAQLVANAYDNKALNNLGVLGPLYTTGDYRASKLAKQDLNALQKQTFTKPLVYTLDELSSDLLEYNDPLCYKFLTHLNLFVHHSFQVSHLYAHKSLRQGGFKYGCVLCAYANLHSLSLSCKLEFDFDLVRSNLTDLYPCRHRRSDESDRVGKNRAVREEPESDEDVRERKERVVFPVVSAPAREASAPEFRKERVVPSRGSSAAEPRERERDRKERVGSSRGSESRKERGTSRGSRKERSGRS
>DECOY_sp|Q92540|SMG7_HUMAN
HPPNMTGQRGQKQKQQQMLLQELASPGPHMMSSSWLKSLSEMLVASSDEMSPGHGTWTGSPTSAQHWSSESSSTASLYDLGFGGMAKPDKTRWDARRTRDNDPTGLPGFNSFPVSNHNHTPPSSPLSSPNSSHPSQSAPTSHDSSAPLSPSWPTGEFLSYLSTEQPAMSPSLEKASSSTLKNGYVENFMSNNPRYEQNLSFGTLSLFSSSHSMLESKPELLKESFPRMPVPDQERPFVGPRKSRRGDLNAQQAMVRSNDAMSYSSDWYFEPKVVESPNHNYPEMPFKPKKMELPQQQMVPPQLSPEFKLLPDQTQLYYPKQVPMKLGLPGQVQPPNWLKQSADAQQYQQFGSHHPPKSGLAPVKATPSQQQQTLAQVQLQSTSQATPQAPLSTLPQQSPPQSQQPGQNMPGPGSRPQQSYPLHSKQGAQVQNGAPSHATPQLFTGPVSVGAPFTYGSGMSFAVPPPLVYTPPPFGRPSPLPPFAGPHHLPLFQSNSAQTPTQTVPKRTAESVPKRTLETQKSVQVAVNKQGTEQKLELTKKCTEKRKTNNKKDGDKNTVTLKGSYRRDVKFPPERSGQRDNVREKTLNKEFTVVKPEGTDCNNSLRNSTSLVKSLGPSGDAALSELVSTEQLLLNKEAESPDELLLEPLETLFLKLGVENECQLRLPQNDALKWGLSLRLQRQRRQLGQKEDGTLGQHKGSFDLRNFSRPLALFGQLEFEEPLPTASLSSLDEEHPHFSNLLSLLWPWLYRQEDVVAEQFRVRPRLLWDMSKVVAPLPYANYSEEQSENQLPKCCLLGLFSMFLALLQTWCLQEDQSYTHQETENSFRDLHHLQFLNLVTVHVLQQSNFKQFALRKLFQEEKLREPLSKLELKSSLYVHGHKFLFKALFDSVGKWKTVERESDLKASLKAQLNTSAAPFPKLVFARSCYYFLTTLHDKGSSALLALQNYPQGNSPVLQAARHYYSEAQSTQRNRYALDGLHVLCHQCLYSCSSSQKPVLASTHTKQNSLLGLQSKSRVCPLDVNFVTCLEQLLQTYFGSAAELFLSLNAQVERPNNSRAKNAQGQLTTLQKNFAHNWLDQEKKVDLAYELDTVLKMQYLDQLARQSTWVEAPGKLSDTMDKALVEARQLYQASQLSM
>DECOY_sp|Q92540-2|SMG7_HUMAN
HPPNMTGQRGQKQKQQQMLLQELASPGPHMMSSSWLKSLSEMLVASSDEMSPGHGTWTGSPTSAQHWSSESSSTASLYDLGFGGMAKPDKTRWDARRTRDNDPTGLPGFNSFPVSNHNHTPPSSPLSSPNSSHPSQSAPTSHDSSAPLSPSWPTGEFLSYLSTEQPAMSPSLEKASSSTLKNGYVENFMSNNPRYEQNLSFGTLSLFSSSHSMLESKPELLKESFPRMPVPDQERPFVGPRKSRRGDLNAQQAMVRSNDAMSYSSDWYFEPKVVESPNHNYPEMPFKPKKMELPQQQMVPPQLSPEFKLLPDQTQLYYPKQVPMKLGLPGQVQPPNWLKQSADAQQYQQFGSHHPPKSGLAPVKATPSQQQQTLAQVQLQSTSQATPQAPLSTLPQQSPPQSQQPGQNMPGPGSRPQQSYPLHSKQGAQVQNGAPSHATPQLFTGPVSVGAPFTYGSGMSFAVPPPLVYTPPPFGRPSPLPPFAGPHHLPLFQSNSAQTPTQTVPKRTAESVPKRTLETQKSVKFPPERSGQRDNVREKTLNKEFTVVKPEGTDCNNSLRNSTSLVKSLGPSGDAALSELVSTEQLLLNKEAESPDELLLEPLETLFLKLGVENECQLRLPQNDALKWGLSLRLQRQRRQLGQKEDGTLGQHKGSFDLRNFSRPLALFGQLEFEEPLPTASLSSLDEEHPHFSNLLSLLWPWLYRQEDVVAEQFRVRPRLLWDMSKVVAPLPYANYSEEQSENQLPKCCLLGLFSMFLALLQTWCLQEDQSYTHQETENSFRDLHHLQFLNLVTVHVLQQSNFKQFALRKLFQEEKLREPLSKLELKSSLYVHGHKFLFKALFDSVGKWKTVERESDLKASLKAQLNTSAAPFPKLVFARSCYYFLTTLHDKGSSALLALQNYPQGNSPVLQAARHYYSEAQSTQRNRYALDGLHVLCHQCLYSCSSSQKPVLASTHTKQNSLLGLQSKSRVCPLDVNFVTCLEQLLQTYFGSAAELFLSLNAQVERPNNSRAKNAQGQLTTLQKNFAHNWLDQEKKVDLAYELDTVLKMQYLDQLARQSTWVEAPGKLSDTMDKALVEARQLYQASQLSM
>DECOY_sp|Q92540-4|SMG7_HUMAN
MKKRRKGWFRRRPKKTQAQHACRTAKAKFRVFTSAPLSCSPLRPPRGHAVCLSSSGEEESRKQPGLQQVGHQKKQLSEMLVASSDEMSPGHGTWTGSPTSAQHWSSESSSTASLYDLGFGGMAKPDKTRWDARRTRDNDPTGLPGFNSFPVSNHNHTPPSSPLSSPNSSHPSQSAPTSHDSSAPLSPSWPTGEFLSYLSTEQPAMSPSLEKASSSTLKNGYVENFMSNNPRYEQNLSFGTLSLFSSSHSMLESKPELLKSFLRSGPLSALPGLLAPYLDPPNSFLLEEEEELAALKSLLDPPLLPSKSPDEFPRMPVPDQERPFVGPRKSRRGDLNAQQAMVRSNDAMSYSSDWYFEPKVVESPNHNYPEMPFKPKKMELPQQQMVPPQLSPEFKLLPDQTQLYYPKQVPMKLGLPGQVQPPNWLKQSADAQQYQQFGSHHPPKSGLAPVKATPSQQQQTLAQVQLQSTSQATPQAPLSTLPQQSPPQSQQPGQNMPGPGSRPQQSYPLHSKQGAQVQNGAPSHATPQLFTGPVSVGAPFTYGSGMSFAVPPPLVYTPPPFGRPSPLPPFAGPHHLPLFQSNSAQTPTQTVPKRTAESVPKRTLETQKSVKFPPERSGQRDNVREKTLNKEFTVVKPEGTDCNNSLRNSTSLVKSLGPSGDAALSELVSTEQLLLNKEAESPDELLLEPLETLFLKLGVENECQLRLPQNDALKWGLSLRLQRQRRQLGQKEDGTLGQHKGSFDLRNFSRPLALFGQLEFEEPLPTASLSSLDEEHPHFSNLLSLLWPWLYRQEDVVAEQFRVRPRLLWDMSKVVAPLPYANYSEEQSENQLPKCCLLGLFSMFLALLQTWCLQEDQSYTHQETENSFRDLHHLQFLNLVTVHVLQQSNFKQFALRKLFQEEKLREPLSKLELKSSLYVHGHKFLFKALFDSVGKWKTVERESDLKASLKAQLNTSAAPFPKLVFARSCYYFLTTLHDKGSSALLALQNYPQGNSPVLQAARHYYSEAQSTQRNRYALDGLHVLCHQCLYSCSSSQKPVLASTHTKQNSLLGLQSKSRVCPLDVNFVTCLEQLLQTYFGSAAELFLSLNAQVERPNNSRAKNAQGQLTTLQKNFAHNWLDQEKKVDLAYELDTVLKMQYLDQLARQSTWVEAPGKLSDTMDKALVEARQLYQASQLKS
>DECOY_sp|Q92540-5|SMG7_HUMAN
HPPNMTGQRGQKQKQQQMLLQELASPGPHMMSSSWLKSLSEMLVASSDEMSPGHGTWTGSPTSAQHWSSESSSTASLYDLGFGGMAKPDKTRWDARRTRDNDPTGLPGFNSFPVSNHNHTPPSSPLSSPNSSHPSQSAPTSHDSSAPLSPSWPTGEFLSYLSTEQPAMSPSLEKASSSTLKNGYVENFMSNNPRYEQNLSFGTLSLFSSSHSMLESKPELLKSFLRSGPLSALPGLLAPYLDPPNSFLLEEEEELAALKSLLDPPLLPSKSPDEFPRMPVPDQERPFVGPRKSRRGDLNAQQAMVRSNDAMSYSSDWYFEPKVVESPNHNYPEMPFKPKKMELPQQQMVPPQLSPEFKLLPDQTQLYYPKQVPMKLGLPGQVQPPNWLKQSADAQQYQQFGSHHPPKSGLAPVKATPSQQQQTLAQVQLQSTSQATPQAPLSTLPQQSPPQSQQPGQNMPGPGSRPQQSYPLHSKQGAQVQNGAPSHATPQLFTGPVSVGAPFTYGSGMSFAVPPPLVYTPPPFGRPSPLPPFAGPHHLPLFQSNSAQTPTQTVPKRTAESVPKRTLETQKSVQVAVNKQGTEQKLELTKKCTEKRKTNNKKDGDKNTVTLKGSYRRDVKFPPERSGQRDNVREKTLNKEFTVVKPEGTDCNNSLRNSTSLVKSLGPSGDAALSELVSTEQLLLNKEAESPDELLLEPLETLFLKLGVENECQLRLPQNDALKWGLSLRLQRQRRQLGQKEDGTLGQHKGSFDLRNFSRPLALFGQLEFEEPLPTASLSSLDEEHPHFSNLLSLLWPWLYRQEDVVAEQFRVRPRLLWDMSKVVAPLPYANYSEEQSENQLPKCCLLGLFSMFLALLQTWCLQEDQSYTHQETENSFRDLHHLQFLNLVTVHVLQQSNFKQFALRKLFQEEKLREPLSKLELKSSLYVHGHKFLFKALFDSVGKWKTVERESDLKASLKAQLNTSAAPFPKLVFARSCYYFLTTLHDKGSSALLALQNYPQGNSPVLQAARHYYSEAQSTQRNRYALDGLHVLCHQCLYSCSSSQKPVLASTHTKQNSLLGLQSKSRVCPLDVNFVTCLEQLLQTYFGSAAELFLSLNAQVERPNNSRAKNAQGQLTTLQKNFAHNWLDQEKKVDLAYELDTVLM
>DECOY_sp|Q8TEQ0|SNX29_HUMAN
LDGSQPEVRNTREPQRGSKLPRFSAKARPSNVPEGPPTLDVFFPMLQLLTKKEPSAAFEPVMQLKVNMVRSLYNQLKRRQEEVKFAKDNGLKKAPPFNYRAPQVKYNQKLHHLRSFETRRYYLNWEDKDRLLYVQYVHFANAKARGLFVSPLWVNLLRANSLEFDSLSQDESTQSLDGPVPRGLDLLERQMQSVLAKEAVLRAHRLENFELLEGHMEAVELKRLEYSSALEEALEGKPQEAVTVEGDVSWLNPVEATQGRKELMQVAGVKKYLQKVLVENRAQALEKVMGRQEEQEAKRKVLTDVERQLAASHEMEGDLLRNLRSNEEELEKRDNMMAVTARQLESLTMSEPVSASPLLSSLPSGHGPSSAEVSRYLGPDPLVHDEPGTGNELSGLPADAPSYSGVGSVPFLLDSDNHLKVLPAWSHMQSLCTNGELKPEPSESHRGKRHGSSNGYVDDENEDVDEDDLKSVDKLQYGFEGNLSLSDKLWSNSSQSGNSNPGFPSEFASMLNVSRSDSNDESSEGAGPKKTFVDGSNQEDEEDDFSLLNTKKKKKRVKKEKCADASVRNSVVPLPDTEQEKPLLLSVASSATLREFLSSVGQTSKELLSTVNQTSKELLDSVTPAKFSQGNLKDNDLNLAFLLSNLGAAMTPLMSRSEEDMVFSWDEYFTSRLRCDALLMHLRYELSHENLARCLWRARGGVDSALRHLSYRFQLEKHNLVKEVYYWFVPETEKTSAFGAAKQLAAATLALRGRKSLGHQLVAEFQACLCTRVSDSDSALKREGGRFLQCKQVADLRLELLFRKQDNNQSGSM
>DECOY_sp|Q8TEQ0-2|SNX29_HUMAN
SSSFERESSRDGNGFLSLWDVFFPMLQLLTKKEPSAAFEPVMQLKVNMVRSLYNQLKRRQEEVKFAKDNGLKKAPPFNYRAPQVKYNQKLHHLRSFETRRYYLNWEDKDRLLYVQYVHFANAKARGLFVSPLWVNLLRANSLEFDSLSQDESTQSLDGPVPRGLDLLERQMQSVLAKEAVLRAHRLENFELLEGHMEAVELKRLEYSSALEEALEGKPQEAVTVEGDVSWLNPVEATQGRKELMQVAGVKKYLQKVLVENRAQALEKVMGRQEEQEAKRKVLTDVERQLAASHEMEGDLLRNLRSNEEELEKRDNMMAVTARQLESLTMSEPVSASPLLSSLPSGHGPSSAEVSRYLGPDPLVHDEPGTGNELSGLPADAPSYSGVGSVPFLLDSDNHLKVLPAWSHMQSLCTNGELKPEPSESHRGKRHGSSNGYVDDENEDVDEDDLKSVDKLQYGFEGNLSLSDKLWSNSSQSGNSNPGFPSEFASMLNVSRSDSNDESSEGAGPKKTFVDGSNQEDEEDDFSLLNTKKKKKRVKKEKCADASVRNSVVPLPDTEQEKPLLLSVASSATLREFLSSVGQTSKELLSTVNQTSKELLDSVTPAKFSQGNLKDNDLNLAFLLSNLGAAMTPLMSRSEEDMVFSWDEYFTSRLRCDALLMHLRYELSHENLARCLWRARGGVDSALRHLSYRFQLEKHNLVKEVYYWFVPETEKTSAFGAAKQLAAATLALRGRKSLGHQLVAEFQACLCTRVSDSDSALKREGGRFLQCKQVADLRLELLFRKQDNNQSGSM
>DECOY_sp|Q9BR01|ST4A1_HUMAN
LYFDFTLDKCGKMKQYVLDKFENMSVTFLKDWGLRVRGGVPLAEANCCQDVLQHCHETLAELQKADCSVGLRFALQEVMTVLRDHMDEKYLFLVNSDRMHEWFEQVHEFWSGYGKLDNMRRFCFEQFTRGYSMRTLRSHFQYYSVVLKDPRNALYMKVSDGNHLDSPLRFYPLHKSLRLPSTLKELLDLGPQPYELVPLQEDLNMLGLEDPDAGQSVLYVVEQLLSTGKSPYTVLWVDSRPVPFNALEEKMRGCFPPRLVGHFEFKYSEFEGPTSPTEAESEAM
>DECOY_sp|Q9BR01-2|ST4A1_HUMAN
WSLFKRLAFVCHRAGVPLAEANCCQDVLQHCHETLAELQKADCSVGLRFALQEVMTVLRDHMDEKYLFLVNSDRMHEWFEQVHEFWSGYGKLDNMRRFCFEQFTRGYSMRTLRSHFQYYSVVLKDPRNALYMKVSDGNHLDSPLRFYPLHKSLRLPSTLKELLDLGPQPYELVPLQEDLNMLGLEDPDAGQSVLYVVEQLLSTGKSPYTVLWVDSRPVPFNALEEKMRGCFPPRLVGHFEFKYSEFEGPTSPTEAESEAM
>DECOY_sp|Q9NNZ6|PRM3_HUMAN
SPTKQPEPSQQAEANKDQGEERQEPELLLKLGQVPLEKEEEEEGEEEEEEEEEGASSLSFNDQSVCAMKKLMSSEHRGGHGTSHGPSHGPSQGTNKLARCSGM
>DECOY_sp|A0JP26|POTB3_HUMAN
LSKTTLAEENLQLKALKLKEVSELEELKLNRELQNQKHTEDLERLLMALERELMSNRELELDKKSLESHKLSNMKEEAVELKQKQNTLLEDQSLGTNQEESLKQQTDNQEDSHYEENETDPFQQNEKRPKRSQPLLGDDGNGASAGNTLNEPLGVPNSGKKHLEEEVREDCKDNLEPEQSKMEPQSNESKVRLQSEEESTKLLDQEPNSNESSKLLMKQKEYDSLLECLVHHHSSVAYREATQGSLDQSSVDVNQELLLNVLSASGCCVALLLARTGRYDLANLNKKKALLKFVVQKQQEHVGLLLPTLGKCKNSELDAGYLLLKAAMKLDENYLAYHLATNGYEDQLNGDAGHELLMLVCEDEQCQVKALLARKKTNDLVNLQRRCDLLLQVVESNGNASALHLARKTKQRKDNMDTRDLMVLLKRDPKVGWWARAHKLDLDRREVHRYPEMFASDDYDGWTGVNKSGSRGCCPFCHCCKWGKMRSLKTMFSNDHDGSTGVNSTGSRGCCPFCHHCKCGKMRSLKTMFSDDHDGSTGMNKSGSRGCCPRFHHCKWGKMRSLDFKKPVASAAPMSCVEAVM
>DECOY_sp|A0JP26-2|POTB3_HUMAN
EEAKEGPNSNESSKLLMKQKEYDSLLECLVHHHSSVAYREATQGSLDQSSVDVNQELLLNVLSASGCCVALLLARTGRYDLANLNKKKALLKFVVQKQQEHVGLLLPTLGKCKNSELDAGYLLLKAAMKLDENYLAYHLATNGYEDQLNGDAGHELLMLVCEDEQCQVKALLARKKTNDLVNLQRRCDLLLQVVESNGNASALHLARKTKQRKDNMDTRDLMVLLKRDPKVGWWARAHKLDLDRREVHRYPEMFASDDYDGWTGVNKSGSRGCCPFCHCCKWGKMRSLKTMFSNDHDGSTGVNSTGSRGCCPFCHHCKCGKMRSLKTMFSDDHDGSTGMNKSGSRGCCPRFHHCKWGKMRSLDFKKPVASAAPMSCVEAVM
>DECOY_sp|A0JP26-3|POTB3_HUMAN
LSKTTLAEENLQLKALKLKEVSELEELKLNRELQNQKHTEDLERLLMALERELMSNRELELDKKSLESHKLSNMKEEAVELKQKQNTLLEDQSLGTNQEESLKQQTDNQEDSHYEENETDPFQQNEKRPKRSQPLLGDDGNGASAGNTLNEPLGVPNSGKKHLEEEVREDCKDNLEPEQSKMEPQSNESKVRLQSEEESTKLLDQEPNSNESSKLLMKQKEYDSLLECLVHHHSSVAYREATQGSLDQSSVDVNQELLLNVLSASGCCVALLLARTGRYDLANLNKKKALLKFVVQKQQEHVGLLLPTLGKCKNSELDAGYLLLKAAMKLDENYLAYHLATNGYEDQLNGDAGHELLMLVCEDEQCQVKALLARKKTNDLVNLQRRCDLLLQVVESNGNASALHLARKTKQRKDNMDTRDLMVLLKRDPKVGWWARAHKLDLDRREVHRYPEMFASDDYDGWTGVNKSGSRGCCPFCHCCKWGKMRSLKTMFSNDHDGSTGVNKSGSRGCCPRFHHCKWGKMRSLDFKKPVASAAPMSCVEAVM
>DECOY_sp|Q12796|PNRC1_HUMAN
TQKVLLKTLHVAMLRENQNSNEVTSGMWHSPKPPLVSPSPPDSKFAGAYNKEQSVETLFAKKSLSHKNLNETKNFKKPEKQQRLDSSVSDQWFNNERKNASTKLTLPLNKYKSRQNKLPQEYLHLGHVLQGHPLAKLEKSGKMKSLVKRELPTQGPAARPLPALDPSAGETGAAAAPSPALAAAPGPVEQAGSPGTAPRSGGELSRPHQQYQHRFSPLQGAPSRAKKKRRKKVPARAPTGGAVALRSNPLAAPRAPQPTLCPGDGGLFHPLFLTPPLRAPDPRLPLPPPATTVMPLAGFYRGSSFGLPARLGGLVLPREQPVSVVTM
>DECOY_sp|Q12796-2|PNRC1_HUMAN
TQKVLLKTLHVAMLRENQNSNEVTSGMWHSPKPPLVSPSPPDSKFAGAYNKEQSVETLFAKKSLSHKNLNETKNFKKPEKQQRLDSSVSDQWFNNERKNASTKLTLPLNKYKSRQNKLPQEYLHLGHVLQGHPLAKLEKSGKMKSLKKKRRKKVPARAPTGGAVALRSNPLAAPRAPQPTLCPGDGGLFHPLFLTPPLRAPDPRLPLPPPATTVMPLAGFYRGSSFGLPARLGGLVLPREQPVSVVTM
>DECOY_sp|Q8TB72|PUM2_HUMAN
LMGNPPGGLPGLDPSKNLYKYEKLALLKHGYTKRYLTTLHRPKLLHMKRLQAPEAMDLKMQVVYNAYQKDMMTYLASHPGDNQCCVEDLLLRAERASAHTVKCEVVNSAKFHQSLALKVRGLESVKLKSDERPGHELVHQLVYNGYQDQVLQETHQHLEELLPLTQEATCHELRLQLRVCGYPHTSLVFVQKGFADLLFQLSQPQVCELKCQVVHNGNQKDVKCLVHGDLKEVMESLVQQDSSLSELKAQLRVCGYMQLALPLVHRGRLTALAKLQDLSGFEFKFQLVYNGFVDTMLQYAAQLLENFVMRQEAPTRAEKLQQLRFSGHQDQSFEVLHGLLRDLQLNPRFNRNFDELRLRSGSPMLDRSNRYRLSPPFLQSSSSFLSSTSSARSKYAEAGPAASLRYGSGNTLGGLHLSSSSGHSSLSPPPTLSHGPTQSPLPMGLPSPSSSFGLSNYFPQGLPALSSSRKSYLDSSTSLSRRETASSSASSGVSSGFGSLASGLAAGLSNGSGFGLSTSGPQGPGHSFLSSSQSSNTLSSSGYFSNSQLNTSPQQQQQQPPQTGLRPFLGNTSGTLSSATGGAAAAAAAQAAASSLLVPTPAMRLVPAGLGRTAGPGVVLAGTQDYYATPALVQYGPMGTALGQGFALTPNAAAAAALSEAQQGQQGQNPTLRPQGAGRALVQQQGPQAQSAAQQSATNNAAAAAQQQFLNAPYVGWPVGYYQPPVVAPGALTAAAALGAATYPDTGPPAASLLYPNPVFAAPALGASFVGALHPQQAAALAYQQQQAATLQQVTLANRTQFLQQQSNYDFLGVTAGSSDMPVQNGPYDFQLSELGVQEMADLNQTEPNSFEEVLKPNATPNPLPGLGESPNTNPGRLEVVETPSARSQGPRTNFKDCDADMGNPLRGGNKLSDDDDGKQLRDNQDEEFPSKAKGQDKGEPGDTEARDTGFNKRGRFSDKLDAPSSSLVYEVMSVGLGGSERSPSLLANVESNGHFGQGRRSQVMLPQSMSHHSAGWATREWEDDGLFLKGQGKDTSDDPEWKKFTPLLEGMRGSELALAQFDHNM
>DECOY_sp|Q8TB72-2|PUM2_HUMAN
LMGNPPGGLPGLDPSKNLYKYEKLALLKHGYTKRYLTTLHRPKLLHMKRLQAPEAMDLKMQVVYNAYQKDMMTYLASHPGDNQCCVEDLLLRAERASAHTVKCEVVNSAKFHQSLALKVRGLESVKLKSDERPGHELVHQLVYNGYQDQVLQETHQHLEELLPLTQEATCHELRLQLRVCGYPHTSLVFVQKGFADLLFQLSQPQVCELKCQVVHNGNQKDVKCLVHGDLKEVMESLVQQDSSLSELKAQLRVCGYMQLALPLVHRGRLTALAKLQDLSGFEFKFQLVYNGFVDTMLQYAAQLLENFVMRQEAPTRAEKLQQLRFSGHQDQSFEVLHGLLRDLQLNPRFNRNFDELRLRSGSPMLDRSNRYRLSPPFLQSSSSFLSSTSSARSKYAEAGPAASLRYGSGNTLGGSSGFGSLASGLAAGLSNGSGFGLSTSGPQGPGHSFLSSSQSSNTLSSSGYFSNSQLNTSPQQQQQQPPQTGLRPFLGNTSGTLSSATGGAAAAAAAQAAASSLLVPTPAMRLVPAGLGRTAGPGVVLAGTQDYYATPALVQYGPMGTALGQGFALTPNAAAAAALSEAQQGQQGQNPTLRPQGAGRALVQQQGPQAQSAAQQSATNNAAAAAQQQFLNAPYVGWPVGYYQPPVVAPGALTAAAALGAATYPDTGPPAASLLYPNPVFAAPALGASFVGALHPQQAAALAYQQQQAATLQQVTLANRTQFLQQQSNYDFLGVTAGSSDMPVQNGPYDFQLSELGVQEMADLNQTEPNSFEEVLKPNATPNPLPGLGESPNTNPGRLEVVETPSARSQGPRTNFKDCDADMGNPLRGGNKLSDDDDGKQLRDNQDEEFPSKAKGQDKGEPGDTEARDTGFNKRGRFSDKLDAPSSSLVYEVMSVGLGGSERSPSLLANVESNGHFGQGRRSQVMLPQSMSHHSAGWATREWEDDGLFLKGQGKDTSDDPEWKKFTPLLEGMRGSELALAQFDHNM
>DECOY_sp|Q8TB72-3|PUM2_HUMAN
LMGNPPGGLPGLDPSKNLYKYEKLALLKHGYTKRYLTTLHRPKLLHMKRLQAPEAMDLKMQVVYNAYQKDMMTYLASHPGDNQCCVEDLLLRAERASAHTVKCEVVNSAKFHQSLALKVRGLESVKLKSDERPGHELVHQLVYNGYQDQVLQETHQHLEELLPLTQEATCHELRLQLRVCGYPHTSLVFVQKGFADLLFQLSQPQVCELKCQVVHNGNQKDVKCLVHGDLKEVMESQQDSSLSELKAQLRVCGYMQLALPLVHRGRLTALAKLQDLSGFEFKFQLVYNGFVDTMLQYAAQLLENFVMRQEAPTRAEKLQQLRFSGHQDQSFEVLHGLLRDLQLNPRFNRNFDELRLRSGSPMLDRSNRYRLSPPFLQSSSSFLSSTSSARSKYAEAGPAASLRYGSGNTLGGLHLSSSSGHSSLSPPPTLSHGPTQSPLPMGLPSPSSSFGLSNYFPQGLPALSSSRKSYLDSSTSLSRRETASSSASSGVSSGFGSLASGLAAGLSNGSGFGLSTSGPQGPGHSFLSSSQSSNTLSSSGYFSNSQLNTSPQQQQQQPPQTGLRPFLGNTSGTLSSATGGAAAAAAAQAAASSLLVPTPAMRLVPAGLGRTAGPGVVLAGTQDYYATPALVQYGPMGTALGQGFALTPNAAAAAALSEAQQGQQGQNPTLRPQGAGRALVQQQGPQAQSAAQQSATNNAAAAAQQQFLNAPYVGWPVGYYQPPVVAPGALTAAAALGAATYPDTGPPAASLLYPNPVFAAPALGASFVGALHPQQAAALAYQQQQAATLQQVTLANRTQFLQQQSNYDFLGVTAGSSDMPVQNGPYDFQLSELGVQEMADLNQTEPNSFEEVLKPNATPNPLPGLGESPNTNPGRLEVVETPSARSQGPRTNFKDCDADMGNPLRGGNKLSDDDDGKQLRDNQDEEFPSKAKGQDKGEPGDTEARDTGFNKRGRFSDKLDAPSSSLVYEVMSVGLGGSERSPSLLANVESNGHFGQGRRSQVMLPQSMSHHSAGWATREWEDDGLFLKGQGKDTSDDPEWKKFTPLLEGMRGSELALAQFDHNM
>DECOY_sp|Q8TB72-4|PUM2_HUMAN
LMGNPPGGLPGLDPSKNLYKYEKLALLKHGYTKRYLTTLHRPKLLHMKRLQAPEAMDLKMQVVYNAYQKDMMTYLASHPGDNQCCVEDLLLRAERASAHTVKCEVVNSAKFHQSLALKVRGLESVKLKSDERPGHELVHQLVYNGYQDQVLQETHQHLEELLPLTQEATCHELRLQLRVCGYPHTSLVFVQKGFADLLFQLSQPQVCELKCQVVHNGNQKDVKCLVHGDLKEVMESQQDSSLSELKAQLRVCGYMQLALPLVHRGRLTALAKLQDLSGFEFKFQLVYNGFVDTMLQYAAQLLENFVMRQEAPTRAEKLQQLRFSGHQDQSFEVLHGLLRDLQLNPRFNRNFDELRLRSGSPMLDRSNRYRLSPPFLQSSSSFLSSTSSARSKYAEAGPAASLRYGSGNTLGGLHLSSSSGHSSLSPPPTLSHGPTQSPLPMGLPSPSSSFGLSNYFPQGLPALSSSRKSYLDSSTSLSRRETASSSASSGVSSGFGSLASGLAAGLSNGSGFGLSTSGPQGPGHSFLSSSQSSNTLSSSGYFSNSQLNTSPQQQQQQPPQTGLRPFLGNTSGTLSSATGGAAAAAAAQAAASSLLVPTPAMRLVPAGLGRTAGPGVVLAGTQDYYATPALVQYGPMGTALGQGFALTPNAAAAAALSEAQQGQQGQNPTLRPQGAGRALVQQQGPQAQSAAQQSATNNAAAAAQQQFLNAPYVGWPVGYYQPPVVAPGALTAAAALGAATYPDTGPPAASLLYPNPVFAAPALGASFVGALHPQQAAALAYQQQQAATLQQVTLANRTQFLQQQSNYDFLGVTAGSSDMPVQNGPYDFQLSELGVQEMADLNQTEPNSFEEVLKPNATPNPLPGLGESPNTNPGRLEVVETPSARSQGPRTNFKDCDADMGNPLRGGNKLSDDDDGKQLRDNQDEEFPSKAKGQDKGEPGDTEARDTGFNKRGRFSDKLDAPSSSLVYEVMSVGLGGSERSPSLLANVESNGHFGQGRRSQVMLPQSM
>DECOY_sp|Q06124|PTN11_HUMAN
MFKSQQQMLGVNEYRVASDREMEACPPTPTCPPLPSQDGSTQDALSKYLNTYEHKRKGKEQESERRLQLTELYHQVAMYLRFYQAETQVMGRSQRSVMQLKTPVDLDCDVKGRELLDLLLDLVLFTGRTGLGASCHVVVPGADMLSEKQHHVEELFDLVGGPDSPVGHDPWRTFHYQWVRTETNGQGKVSKLLRELTYDHAASKEVRNRVMVGYKELAYEDPWKYVKCKSRGEVKETTMVLRVSNEQFVRMWFDNVTNQLCGQTALYKKSKPSNNKCTEFEPMLLNANLYDSVPENPDGDHLVRVTHDFPLLKNRYKNKNNERQQGKREYSLKLCEQQQLTEFEEWFGKQKVDTTEAKLSLRERVSELEAANRLTTNLPKQLQLVTGLTEVMPKKNYHEVLDTLSDRFEGGGVDKLEQYRCLMVHTKVKSGDNSEKDDGGRTVSLVFDGPHSQSREVLFSGKHKGELTKLEAKEGSLHGHFRWESTPDACNLPKYLELVDGKNKELQGHHEMYYQVLEALTAKFEGGYLDYYDGTNQKLLHTVAGRRNVSLTFDGPNKSSRPALFSGDVRGTLLLNEAEVGTLNPHFRRWSRT
>DECOY_sp|Q06124-1|PTN11_HUMAN
MFKSQQQMLGVNEYRVASDREMEACPPTPTCPPLPSQDGSTQDALSKYLNTYEHKRKGKEQESERRLQLTELYHQVAMYLRFYQAETQVMGRSQRSVMQLKTPVDLDCDVKGRELLDLLLDLVLFTGRTGLGASCHVVVPGADMLSEKQHHVEELFDLVGGPDSPVGHDPWRTFHYQWVRTETNGQLLAQGKVSKLLRELTYDHAASKEVRNRVMVGYKELAYEDPWKYVKCKSRGEVKETTMVLRVSNEQFVRMWFDNVTNQLCGQTALYKKSKPSNNKCTEFEPMLLNANLYDSVPENPDGDHLVRVTHDFPLLKNRYKNKNNERQQGKREYSLKLCEQQQLTEFEEWFGKQKVDTTEAKLSLRERVSELEAANRLTTNLPKQLQLVTGLTEVMPKKNYHEVLDTLSDRFEGGGVDKLEQYRCLMVHTKVKSGDNSEKDDGGRTVSLVFDGPHSQSREVLFSGKHKGELTKLEAKEGSLHGHFRWESTPDACNLPKYLELVDGKNKELQGHHEMYYQVLEALTAKFEGGYLDYYDGTNQKLLHTVAGRRNVSLTFDGPNKSSRPALFSGDVRGTLLLNEAEVGTLNPHFRRWSRT
>DECOY_sp|Q06124-3|PTN11_HUMAN
MCHVVVPGADMLSEKQHHVEELFDLVGGPDSPVGHDPWRTFHYQWVRTETNGQGKVSKLLRELTYDHAASKEVRNRVMVGYKELAYEDPWKYVKCKSRGEVKETTMVLRVSNEQFVRMWFDNVTNQLCGQTALYKKSKPSNNKCTEFEPMLLNANLYDSVPENPDGDHLVRVTHDFPLLKNRYKNKNNERQQGKREYSLKLCEQQQLTEFEEWFGKQKVDTTEAKLSLRERVSELEAANRLTTNLPKQLQLVTGLTEVMPKKNYHEVLDTLSDRFEGGGVDKLEQYRCLMVHTKVKSGDNSEKDDGGRTVSLVFDGPHSQSREVLFSGKHKGELTKLEAKEGSLHGHFRWESTPDACNLPKYLELVDGKNKELQGHHEMYYQVLEALTAKFEGGYLDYYDGTNQKLLHTVAGRRNVSLTFDGPNKSSRPALFSGDVRGTLLLNEAEVGTLNPHFRRWSRT
>DECOY_sp|P61018|RAB4B_HUMAN
CGCPQPAVAQARSPRQLRQLSADGYQLGSGRMEPDLEGSDKLNLLRTAKCLFAEEVNEGTLASTELFMLENEQARFSAELFTVREEPDLKKDNGCLLVVLNPSALRTADTLWAALSNYTRESTLDYVLLAGAARGYYRSTVRSRFEQGATDWLQKLVKTGGVNVRVSGFEVGLTHNSDKQKFNELFQHLLCKSGTGASGLVLKFFLFDYTEAM
>DECOY_sp|P61018-2|RAB4B_HUMAN
CGCPQPAVAQARSPRQLRQLSADGYQLGSGRMEPDLEGSDKLNLLRTAKCLFAEEVNEGTLASTELFMLENEQARFSAELFTVREEPDLKKDNGCLLVVLNPSALRTADTLWAALSNYTRESTLDYVLLAGAARGYYRSTVRSRFEQGATDWLQKLVKTGGVNVRVSGFEVGLTHNSDKQKFNELFQHLLCKSGTGASGLVLKFFLFDSWLSGFDPLGVPLSLYLSFLHLGLWRDREVMVTLPLSVSM
>DECOY_sp|Q53S08|RAB6D_HUMAN
MWSVPLLSSNCFTLLSPFLNLGLNVSCDLFSYPKPQPLTSSSMPSYCSCGGESVTQEQKPEKLLDSMDRESGDQTSEMGPLAAARRVFLKQVNYGKARATELFTVNLKGKRAEGEELSVRKQDALDKTNGVLTLLVDSGGERTVDDLKWTTQQFSNVNTLDYVVVAAASRDLRYPLLRSRLEQGATDWRLLGLTGDELYMKTSLFDLGLLAQYTNDFSDRYRFTLLSKTAVSQEGLFVKLKRFLPNGFDGGARS
>DECOY_sp|Q8TBN0|R3GEF_HUMAN
AEQPFFGKLALSMKRERLMLEWFMPEADRQVLGQQLRYLYTFFNCVATRLRASSPSLYYHKDGSSRLRLRHCRTTLGSLACTNTSSCDVEAKVVTPLTQSAVPELTLTNDEVARAVLVSLEQMTFDLCPGVDREYRVELFPCKTDLTPSREWAQFEAFLLTDVKEGREDPTLTHGAAPCVAPCLTSSTKSRHSHKRGPGKATPSLLQPHLRENPSAPTSTLVLKTLATVEAQLMDKLRGAKELKQESAAKAMQNREVKMHAEEFLSATLEELEQELQREKVSRLECEEKDKLLKEQRLAHEKELFESKGRELEMSSRSRLLVDLQAAAPGEQGQAEEGASTEVLAGPSREHGQCPDTKSWPVPVAALPPPLGQDPQPPGSWM
>DECOY_sp|Q8TBN0-2|R3GEF_HUMAN
AEQPFFGKLALSMKRERLMLEWFMPEADRQVLGQQLRYLYTFFNCVATRLRASSPSLYYHKDGSSRLRLRHCRTTLGSLACTNTSSCDVEAKVVTPLTQSAVPELTLTNDEVARAVLVSLEQMTFDLCPGVDREYRVELFPCKTDLTPSREWAQFEAFLLTDKVRGAKELKQESAAKAMQNREVKMHAEEFLSATLEELEQELQREKVSRLECEEKDKLLKEQRLAHEKELFESKGRELEMSSRSRLLVDLQAAAPGEQGQAEEGASTEVLAGPSREHGQCPDTKSWPVPVAALPPPLGQDPQPPSDTGWPERELNGELVPCLGSPARYVTGASMALFVPCTRGAPCGAHEESSDM
>DECOY_sp|P42331|RHG25_HUMAN
AEKTPKEMKSVFKEEEVLEKARKEVDNRERSEMRNLSLELAAKKKSKEELEENRLVKVAWVDYNKEELKNLQEEYMKQQTELKREEVLQRMQLSDLEEEGSKKNGPGTESNPSALTDKGSDCAQSSLASAEEGPSGPLSPVNDYTSRTQSDSLRQLDQSMRRTHGEGKAAESSPSWFEKNFELKMSSNAGQFASTLFKRCNPLTQRKRTSQKMWDGKPREPKVSSDEPFADSPQQGTPSTTDSDSTMSSFSDRTSRLLDETADWGVSRAVPSKKAPDKNQAPPSLPLKDKSPFLVEHRDLMMTMRVQLQPTRGMLVAPDEKVRSLLNVGLVTALNDVSKMNVACNLQLEHLRFCLYSLLSYNRDPLLSLKQMLEQQKAAEDANTLQGCLLFGEYQSWPVVPEPLRDLYKLLLSAVTHVDTRDDFSRPEGADFARDLKQVLNDQGPRLFLGEERNGHELLFEAKCEVLLPVLHPGKFQEYAVTEDRLQGFVGCPTGARRVLKFVWEEMEAQSSAMLVYSDQGRMNQDWSAPLLEFVKFGAEEPNTALKELTCGPLYMCGQKPTDEEKDYYYLQQRALVFRYQQWKNVLRSKKQLWGKMLRPELPNPTSSPHFAAMQEGTMVRSRSAKAAELKVLNFDWRNPKLLSM
>DECOY_sp|P42331-2|RHG25_HUMAN
LHWYFSKSSLPWKALTHESSDTAAAGVAVADGLVGWLARVSCKACPLAQVLPLVWHFCSPRERCVMSSFSDRTSRLLDETADWGVSRAVPSKKAPDKNQAPPSLPLKDKSPFLVEHRDLMMTMRVQLQPTRGMLVAPDEKVRSLLNVGLVTALNDVSKMNVACNLQLEHLRFCLYSLLSYNRDPLLSLKQMLEQQKAAEDANTLQGCLLFGEYQSWPVVPEPLRDLYKLLLSAVTHVDTRDDFSRPEGADFARDLKQVLNDQGPRLFLGEERNGHELLFEAKCEVLLPVLHPGKFQEYAVTEDRLQGFVAGCPTGARRVLKFVWEEMEAQSSAMLVYSDQGRMNQDWSAPLLEFVKFGAEEPNTALKELTCGPLYMCGQKPTDEEKDYYYLQQRALVFRYQQWKNVLRSKKQLWGKMLRPELPNPTSSPHFAAMQEGTMVRSRSALSLFLCASQGLSM
>DECOY_sp|P42331-3|RHG25_HUMAN
AEKTPKEMKSVFKEEEVLEKARKEVDNRERSEMRNLSLELAAKKKSKEELEENRLVKVAWVDYNKEELKNLQEEYMKQQTELKREEVLQRMQLSDLEEEGSKKNGPGTESNPSALTDKGSDCAQSSLASAEEGPSGPLSPVNDYTSRTQSDSLRQLDQSMRRTHGEGKAAESSPSWFEKNFELKMSSNAGQFASTLFKRCNPLTQRKRTSQKMWDGKPREPKVSSDEPFADSPQQGTPSTTDSDSTMSSFSDRTSRLLDETADWGVSRAVPSKKAPDKNQAPPSLPLKDKSPFLVEHRDLMMTMRVQLQPTRGMLVAPDEKVRSLLNVGLVTALNDVSKMNVACNLQLEHLRFCLYSLLSYNRDPLLSLKQMLEQQKAAEDANTLQGCLLFGEYQSWPVVPEPLRDLYKLLLSAVTHVDTRDDFSRPEGADFARDLKQVLNDQGPRLFLGEERNGHELLFEAKCEVLLPVLHPGKFQEYAVTEDRLQGFVGCPTGARRVLKFVWEEMEAQSSAMLVYSDQGRMNQDWSAPLLEFVKFGAEEPNTALKELTCGPLYMCGQKPTDEEKDYYYLQQRALVFRYQQWKNVLRSKKQLWGKMLRPELPNPTSSPHFAAMQEGTMVRSRSALSLFLCASQGLSM
>DECOY_sp|P42331-4|RHG25_HUMAN
AEKTPKEMKSVFKEEEVLEKARKEVDNRERSEMRNLSLELAAKKKSKEELEENRLVKVAWVDYNKEELKNLQEEYMKQQTELKREEVLQRMQLSDLEEEGSKKNGPGTESNPSALTDKGSDCAQSSLASAEEGPSGPLSPVNDYTSRTQSDSLRQLDQSMRRTHGEGKAAESSPSWFEKNFELKMSSNAGQFASTLFKRCNPLTQRKRTSQKMWDGKPREPKVSSDEPFADSPQQGTPSTTDSDSTMSSFSDRTSRLLDETADWGVSRAVPSKKAPDKNQAPPSLPLKDKSPFLVEHRDLMMTMRVQLQPTRGMLVAPDEKVRSLLNVGLVTALNDVSKMNVACNLQLEHLRFCLYSLLSYNRDPLLSLKQMLEQQKAAEDANTLQGCLLFGEYQSWPVVPEPLRDLYKLLLSAVTHVDTRDDFSRPEGADFARDLKQVLNDQGPRLFLGEERNGHELLFEAKCEVLLPVLHPGKFQEYAVTEDRLQGFVAGCPTGARRVLKFVWEEMEAQSSAMLVYSDQGRMNQDWSAPLLEFVKFGAEEPNTALKELTCGPLYMCGQKPTDEEKDYYYLQQRALVFRYQQWKNVLRSKKQLWGKMLRPELPNPTSSPHFAAMQEGTMVRSRSAKAAELKVLNFDWRNPKLLSM
>DECOY_sp|P42331-5|RHG25_HUMAN
AEKTPKEMKSVFKEEEVLEKARKEVDNRERSEMRNLSLELAAKKKSKEELEENRLVKVAWVDYNKEELKNLQEEYMKQQTELKREEVLQRMQLSDLEEEGSKKNGPGTESNPSALTDKGSDCAQSSLASAEEGPSGPLSPVNDYTSRTQSDSLRQLDQSMRRTHGEGKAAESSPSWFEKNFELKMSSNAGQFASTLFKRCNPLTQRKRTSQKMWDGKPREPKVSSDEPFADSPQQGTPSTTDSDSTMSSFSDRTSRLLDETADWGVSRAVPSKKAPDKNQAPPSLPLKDKSPFLVEHRDLMMTMRVQLQPTRGMLVAPDEKVRSLLNVGLVTALNDVSKMNVACNLQLEHLRFCLYSLLSYNRDPLLSLKQMLEQQKAAEDANTLQGCLLFGEYQSWPVVPEPLRDLYKLLLSAVTHVDTRDDFSRPEGADFARDLKQVLNDQGPRLFLGEERNGHELLFEAKCEVLLPVLHPGKFQEYAVTEDRLQGFVPLLEFVKFGAEEPNTALKELTCGPLYMCGQKPTDEEKDYYYLQQRALVFRYQQWKNVLRSKKQLWGKMLRPELPNPTSSPHFAAMQEGTMVRSRSAKAAELKVLNFDWRNPKLLSM
>DECOY_sp|P42331-6|RHG25_HUMAN
AEKTPKEMKSVFKEEEVLEKARKEVDNRERSEMRNLSLELAAKKKSKEELEENRLVKVAWVDYNKEELKNLQEEYMKQQTELKREEVLQRMQLSDLEEEGSKKNGPGTESNPSALTDKGSDCAQSSLASAEEGPSGPLSPVNDYTSRTQSDSLRQLDQSMRRTHGEGKAAESSPSWFEKNFELKMSSNAGQFASTLFKRCNPLTQRKRTSQKMWDGKPREPKVSSDEPFADSPQQGTPSTTDSDSTMSSFSDRTSRLLDETADWGVSRAVPSKKAPDKNQAPPSLPLKDKSPFLVEHRDLMMTMRVQLQPTRGMLVAPDEKVRSLLNVGLVTALNDVSKMNVACNLQLEHLRFCLYSLLSYNRDPLLSLKQMLEQQKAAEDANTLQGCLLFGEYQSWPVVPEPLRDLYKLLLSAVTHVDTRDDFSRPEGADFARDLKQVLNDQGPRLFLGEERNGHELLFEAKCEVLLPVLHPGKFQEYAVTEDRLQGFVAGCPTGARRVLKFVWEEMEAQSSAMLVYSDQGRMNQDWSAPLLEFVKFGAEEPNTALKELTCGPLYMCGQKPTDEEKDYYYLQQRALVFRYQQWKNVLRSKKQLWGKMLRPELPNPTSSPHFAAMQEGTMVRSRSALSLFLCASQGLSM
>DECOY_sp|Q9HB40|RISC_HUMAN
EQQTVRLMKMLAMDGQDSPVMHGKALLWYFALKNYKSVFASTELKSPDSYLKAKQLSWKFPLEPKWKRLVWAEQGMTDVLLDLQGNYVTVNLGAELLEDVLSLVKPMFDEEMNVFVNTAQGGWSQDEPLKLKKRLLPGNMLQSLARDQLRHVRHQCLCVLHSQTFELSSEMTSTPTKSTLLNYFNVGDTNQELLMEKAGWLETAREYLKGNVANLVQEAKVSVEALKGDELLSMSYLYPGWSLVSDVPSLWSDGLAVGAFNKCLTRGQLKAYLELGLGAAKMGGYSESFLYFPVTQFKEHCSFFKTLLVMMDSAVMALKDAYAGSGNVYSFGTGVPNDVFLLSAAQLWTKRTKPLDSDLPGLEEFNGFGTSSGGPGGQLWMVLPLESFKNCSNTAYYLWWFMYAKRDVTVYDWVKEGEETPWDLVAGANLGLLLPLLLLRWPVPRRSLALEM
>DECOY_sp|Q9HB40-2|RISC_HUMAN
FWVLHSQTFELSSEMTSTPTKSTLLNYFNVGDTNQELLMEKAGWLETAREYLKGNVANLVQEAKVSVEALKGDELLSMSYLYPGWSLVSDVPSLWSDGLAVGAFNKCLTRGQLKAYLELGLGAAKMGGYSESFLYFPVTQFKEHCSFFKTLLVMMDSAVMALKDAYAGSGNVYSFGTGVPNDVFLLSAAQLWTKRTKPLDSDLPGLEEFNGFGTSSGGPGGQLWMVLPLESFKNCSNTAYYLWWFMYAKRDVTVYDWVKEGEETPWDLVAGANLGLLLPLLLLRWPVPRRSLALEM
>DECOY_sp|Q8NE09|RGS22_HUMAN
MQSSHASMKKNLSMTSSSKAFNTLPQLGAFKKLELEEQKLLLRLEQELAELKYSYCWTPRQGYPQLGLFSDSLLAKTLAPVSTNAYKQLGKDGKSEDELVAKKKLKQNYERRQELVSMLNEDTLKRNFECFQPWKFFLVGFLTMQAREFVYPGLKREHELKLQAQEVPLDLQLAPPLSSNLFCNLLTTKKLQLVSEDCHSHCLKDKYQVEQWFLLGNELLDKGLAVRFQFRQSTVPNLLKRAFALKLCSSSLKWSEVKPWVGKKLEKAQLLLEEALKDMQKVKLRQAAFQESALFLPLWVNERLNQVKHQLEVLVPADLQEHLKLGWGGSLHMVQNQQYLSAPSNPGFFKKYNLKYKNLYLKSKRAQRNRDYTRRLFQELDTWCMLDMSSSHTELFRQFHEFEKLNNLLDSKFFKHYEAPVNDWYERKTSVNSLSLLGTGLECTTDEKKASFTKHLQEAKRLFYTSDLRQTEEVLEKKVYALQDKSVKMTWPELLLLLLYEEATDFLDEFPPQKLMYLKKKEEQQLGLDLTASPAVYTAFLYQAKQCKVFPQLTEQYFLQHYAQLDFWFYVSKNWKLNGSHECKFTFFFGRANEVYLSQLLNEMDSGGLAGVDSVKTRVPEETYARRYDLQKPLCESLDTFSTLHLKVSSESMKYSKGELVDKDSSGPYLLRKEWKPQTAKTVEPKSNPKSPPQSLSFEKEQLEPLQPLCKSRPLPLLTAMQPFPDLKRDKPARQLHWKFLEASAKYTSASHTVCRFPAWYLLLKPLVESQLRNLHEENWQSGDLKLKFSLLEASLYYDGNSVLYKKCKMELRHQRHGPKDLKVRLELDMWLWWRYLETGKGLKKFRFEFKRENGLDYRTHSLCWDRASEPGASEKNSSLSTQELEERSKETTQVLESLFKNGHLSEFCDDFSKVTLNNFNLYDPTEGVKPGVLQQLARGLLFYLYSSLFEECTSFHMTLSEDVDKKQELYRVLLAQSPTDQLSVSVEEEEGEEEEFESLKLNKTSPKKDRTPHVGDDFLFNESVSSLAPKSKLNYPVCCPLSFTSVTQQSKQALAFWKDTQTYSAEGLSVYKKFMLVLNDEETAPPPLSPKKPVLWPSFNSGVTFNMGKSSRWVQSVKLARLYEFYCDSELFAPRLKKELKLGEWRESLCMLNYNVNLTEDEDPANMQVKPVEKNKRGVVDYLPRNPQQNQLKKLLKQELFQPADNAVEFVGYDANRFLAESFTPLSLFENFYDVLFDDTALSDEFEEETLTPPEATRKLEKP
>DECOY_sp|Q8NE09-2|RGS22_HUMAN
YLLLKPLVESQLRNLHEENWQSGDLKLKFSLLEASLYYDGNSVLYKKCKMELRHQRHGPKDLKVRLELDMWLWWRYLETGKGLKKFRFEFKRENGLDYRTHSLCWDRASEPGASEKNSSLSTQELEERSKETTQVLESLFKNGHLSEFCDDFSKVTLNNFNLYDPTEGVKPGVLQQLARGLLFYLYSSLFEECTSFHMTLSEDVDKKQELYRVLLAQSPTDQLSVSVEEEEGEEEEFESLKLNKTSPKKDRTPHVGDDFLFNESVSSLAPKSKLNYPVCCPLSFTSVTQQSKQALAFWKDTQTYSAEGLSVYKKFMLVLNDEETAPPPLSPKKPVLWPSFNSGVTFNMGKSSRWVQSVKLARLYEFYCDSELFAPRLKKELKLGEWRESLCMLNYNVNLTEDEDPANMQVKPVEKNKRGVVDYLPRNPQQNQLKKLLKQELFQPADNAVEFVGYDANRFLAESFTPLSLFENFYDVLFDDTALSDEFEEETLTPPEATRKLEPM
>DECOY_sp|Q8NE09-3|RGS22_HUMAN
MQSSHASMKKNLSMTSSSKAFNTLPQLGAFKKLELEEQKLLLRLEQELAELKYSYCWTPRQGYPQLGLFSDSLLAKTLAPVSTNAYKQLGKDGKSEDELVAKKKLKQNYERRQELVSMLNEDTLKRNFECFQPWKFFLVGFLTMQAREFVYPGLKREHELKLQAQEVPLDLQLAPPLSSNLFCNLLTTKKLQLVSEDCHSHCLKDKYQVEQWFLLGNELLDKGLAVRFQFRQSTVPNLLKRAFALKLCSSSLKWSEVKPWVGKKLEKAQLLLEEALKDMQKVKLRQAAFQESALFLPLWVNERLNQVKHQLEVLVPADLQEHLKLGWGGSLHMVQNQQYLSAPSNPGFFKKYNLKYKNLYLKSKRAQRNRDYTRRLFQELDTWCMLDMSSSHTELFRQFHEFEKLNNLLDSKFFKHYEAPVNDWYERKTSVNSLSLLGTGLECTTDEKKASFTKHLQEAKRLFYTSDLRQTEEVLEKKVYALQDKSVKMTWPELLLLLLYEEATDFLDEFPPQKLMYLKKKEEQQLGLDLTASPAVYTAFLYQAKQCKVFPQLTEQYFLQHYAQLDFWFYVSKNWKLNGSHECKFTFFFGRANEVYLSQLLNEMDSGGLAGVDSVKTRVPEETYARRYDLQKPLCESLDTFSTLHLKVSSESMKYSKGELVDKDSSGPYLLRKEWKPQTAKTVEPKSNPKSPPQSLSFEKEQLEPLQPLCKSRPLPLLTAMQPFPDLKRDKPARQLHWKFLEASAKYTSASHTVCRFPAWYLLLKPLVESQLRNLHEENWQSGDLKLKFSLLEASLYYDGNSVLYKKCKMELRHQRHGPKDLKVRLELDMWLWWRYLETGKGLKKFRFEFKRENGLDYRTHSLCWDRASEPGASEKNSSLSTQELEERSKETTQVLESLFKNGHLSEFCDDFSKVTLNNFNLYDPTEGVKPGVLQQLARGLLFYLYSSLFEECTSFHMTLSEDVDKKQELYRVLLAQSPTDQLSVSVEEEEGEEEEFESLKLNKTSPKKDRTPHVGDDFLFNESVSSLAPKSKLNYPVCCPLSFTSVTQQSKQALAFWKDTQTYSALNDEETAPPPLSPKKPVLWPSFNSGVTFNMGKSSRWVQSVKLARLYEFYCDSELFAPRLKKELKLGEWRESLCMLNYNVNLTEDEDPANMQVKPVEKNKRGVVDYLPRNPQQNQLKKLLKQELFQPADNAVEFVGYDANRFLAESFTPLSLFENFYDVLFDDTALSDEFEEETLTPPEATRKLEKP
>DECOY_sp|Q6NUM9|RETST_HUMAN
KKKNQRARLSDLKNLDSYLRKNLLASSCLLAGQLAGVLGCTFLDQGTLYLNPLPSQRALSAMVCPHRLGLDHDAGYCARGPAALYFQNTLPSGATVSEKVGELQPFKLLVVSMSAEVFSKNFTEYDSRKGKGLEAQWEEFWEYATPLLMLMTRSGPRFDEWTPKDASPFAFFLLPLHEAAEREPMSVRYEMAQDMDTDYYVYYNTSPLHLDKETRGLCLFVSTMGLGRPVTGLQKQVGPLRCANGPLLHEYTNFLGANSVVLPCYLNVLEHKKGVSVGCKAGASDLLVSQVTKATLVAGGRAQLVPLTHFALESSGRGPYFGKGMYHNVLLAHMSFASHNPTVGYTPFLYSLVAQLESSAGLQQLVEALSQTSAQLFPSRFTLLGRCDLLQVVPLPLKFLLLAHPAGSSVKVVKLLKYDLLAEEQPKFKELGQLYKAEGSYMPYKREGNPGELVMLDFPSSLPAWDLQGETLQDLLRFGLSGEERMGLYHLGTDFELGKNGFTHCCGGKATHQELVLRKVGKAALLAAAALGGFGSGLVVVDKLEPVQNASFAKQLKKRVAKEDTVLPAPRKPVDESFPNPSSGSFLGLYKVCLVALLLVALLLVLPLWM
>DECOY_sp|Q6NUM9-2|RETST_HUMAN
RGLLRCPSCGSLVPQHTPRLCDCEGGPRFDEWTPKDASPFAFFLLPLHEAAEREPMSVRYEMAQDMDTDYYVYYNTSPLHLDKETRGLCLFVSTMGLGRPVTGLQKQVGPLRCANGPLLHEYTNFLGANSVVLPCYLNVLEHKKGVSVGCKAGASDLLVSQVTKATLVAGGRAQLVPLTHFALESSGRGPYFGKGMYHNVLLAHMSFASHNPTVGYTPFLYSLVAQLESSAGLQQLVEALSQTSAQLFPSRFTLLGRCDLLQVVPLPLKFLLLAHPAGSSVKVVKLLKYDLLAEEQPKFKELGQLYKAEGSYMPYKREGNPGELVMLDFPSSLPAWDLQGETLQDLLRFGLSGEERMGLYHLGTDFELGKNGFTHCCGGKATHQELVLRKVGKAALLAAAALGGFGSGLVVVDKLEPVQNASFAKQLKKRVAKEDTVLPAPRKPVDESFPNPSSGSFLGLYKVCLVALLLVALLLVLPLWM
>DECOY_sp|P07949|RET_HUMAN
SDFTDMKLAASPSLMWNAYVSDNPRYPFGTNTGDRATLPVPSEGPWNPDSMGYKLNELWTSPLRAPLPANNCDVLPTEEESLGDDYLLSDSPTSAALDLYRRKDVMKMELKDSLDAFVRKPDPEKQWCQLMRLYMEESCNDRPERMHGKTLLNFRLEPPLGPYPNGGLTVLEWLLVGFSWVDSQTTYLHDFLSELAMKWVPRLGQRKSVYSDEEYVRDSLGFDSKLKRMGEAVLLRLANARDHVKLMEALYQMGQSLQWAFSLLDGMTLRAEDPHDLSSSRNSGGSGLYGPGKRVSRELFRGLSGKYAYEVLLLLPGDQSCAGYKLLVHPHNVKQLVNFESLLRDLESPSANKELKMVAVTTYGRAKGLHFATKAVKVGFEGEGLKTGLVLKREFNPKWPDELKLFADVSVQNEMSDLSRRPAGSSSYSVPFAQARRPFTMEASSLPKPHAKFHYCHLCFASLLVSVLFSFLVAAALVRTCLEDCLPDQLDEPECFKCEEEPFCNCTGYGKALRGPEGPEHGGVLSRGLCDQPCLNLDQTEVVDCHGDPCKTTSPSCTSFRNTLKGGDGRQWERCGTPSGLGGCEECERRKLSVACSLPCGAEEAVYSGEVTVLLQAQARQSTQQDTAVVMYHLEAKCRRPLKATDNVFLLGSTDEASTVVGLTSCNAGSSHKLYQVNLGSFAQCNEVCKVGLQARRFRRASVSLSYTSPLHLSVPLVSVNFHLLLVGAGPGQFDSDNVLVALQMRTNESLSLRNNLVRLYDHVTRAVFSGNAQVSTENPWHERVFTQQAWTDGPLLTSTRRYVLEGSAPVVDADFRVLTAVVTDKRKEFEVVASATDVGAPFTPASDDEDYVTVPFPVMVVEREAGAHVTCVAVLEKYREQREDLARWTSVELSDPARCFPLGEGELRLYAVSLNPCLFQVPLRLFQHFTGPRPNRERLFSRPTEPFCLREKPLSSCAPFSTNFFSFYRVACGPWQCEGRELSTPSLFKVLYVTLLPFRGRNVSKLEWSSHDLRSNLYLLGTDEQLCLWNNEHRLRTYTGYLHQGRLFSPVEEPARDLAHVYLLPTGAAQDVYKLEWYARDSFYLGLAKVGLLPLLLLLLRLLGAAGSTKAAM
>DECOY_sp|P07949-2|RET_HUMAN
RFTFAHSRLGYKLNELWTSPLRAPLPANNCDVLPTEEESLGDDYLLSDSPTSAALDLYRRKDVMKMELKDSLDAFVRKPDPEKQWCQLMRLYMEESCNDRPERMHGKTLLNFRLEPPLGPYPNGGLTVLEWLLVGFSWVDSQTTYLHDFLSELAMKWVPRLGQRKSVYSDEEYVRDSLGFDSKLKRMGEAVLLRLANARDHVKLMEALYQMGQSLQWAFSLLDGMTLRAEDPHDLSSSRNSGGSGLYGPGKRVSRELFRGLSGKYAYEVLLLLPGDQSCAGYKLLVHPHNVKQLVNFESLLRDLESPSANKELKMVAVTTYGRAKGLHFATKAVKVGFEGEGLKTGLVLKREFNPKWPDELKLFADVSVQNEMSDLSRRPAGSSSYSVPFAQARRPFTMEASSLPKPHAKFHYCHLCFASLLVSVLFSFLVAAALVRTCLEDCLPDQLDEPECFKCEEEPFCNCTGYGKALRGPEGPEHGGVLSRGLCDQPCLNLDQTEVVDCHGDPCKTTSPSCTSFRNTLKGGDGRQWERCGTPSGLGGCEECERRKLSVACSLPCGAEEAVYSGEVTVLLQAQARQSTQQDTAVVMYHLEAKCRRPLKATDNVFLLGSTDEASTVVGLTSCNAGSSHKLYQVNLGSFAQCNEVCKVGLQARRFRRASVSLSYTSPLHLSVPLVSVNFHLLLVGAGPGQFDSDNVLVALQMRTNESLSLRNNLVRLYDHVTRAVFSGNAQVSTENPWHERVFTQQAWTDGPLLTSTRRYVLEGSAPVVDADFRVLTAVVTDKRKEFEVVASATDVGAPFTPASDDEDYVTVPFPVMVVEREAGAHVTCVAVLEKYREQREDLARWTSVELSDPARCFPLGEGELRLYAVSLNPCLFQVPLRLFQHFTGPRPNRERLFSRPTEPFCLREKPLSSCAPFSTNFFSFYRVACGPWQCEGRELSTPSLFKVLYVTLLPFRGRNVSKLEWSSHDLRSNLYLLGTDEQLCLWNNEHRLRTYTGYLHQGRLFSPVEEPARDLAHVYLLPTGAAQDVYKLEWYARDSFYLGLAKVGLLPLLLLLLRLLGAAGSTKAAM
>DECOY_sp|P32969|RL9_HUMAN
EDAQQVTKGESVYLGDLKRFLKDKNVTTAQQLLAASNSVLELDNGELLLEKDQAQSVSCAVGRPRMRRVLKYEGLFRNLEVLSGNEQLVVNLPFHAYVRSKMRYFGLTVKGLMNQVHSCLRVTATLKRENGWKWDRVRKKKKLGLLSLEVNLHNFRRDLTRGPKVGVLRTKGLTLDVNEPLDVTQNSLLKTM
>DECOY_sp|Q92753|RORB_HUMAN
MCGTACDPNFLKEYLPPFLTNVLEPHSKFQQVKLEGHLNCVATLTPKLALKLALTEDDLHKNQLVHQLAFYKLEQKLQKRVPELLWRADPSLLVASSFLALEEETLQLSCLKNAFDFAENVLDDSGLKAFMQMGGKYGEFLVTNNLPNFRACRMVLVVELCGKSLLLLQDNQCLEMFGTRKLAFEVVYQLAHTLQLACQQWLAREKSSQYKALEEYTHTQWALQHLEEMTYQCTELHKSLLNQARLDLETMTLGPALQGNNFSSYTFLNPVSTLDYLPEKQLKQLGTMDLGSQDPSPQGSDVNYYGEKSPLDLVHGNAYTGSTENNLNSLGNSLSSSYRVALAEAEGSQQRQQEQRLQQKHQVEAYLSRDKKQSRMGKFVARDSMGLALKCQRCQLHRCRNNRTDLLCRNRQPCSYSANNQQRRSFFKGCGECTLVGYHLGSKSDGCKLCPLVELQATADKAKTLQNEKC
>DECOY_sp|Q92753-1|RORB_HUMAN
MCGTACDPNFLKEYLPPFLTNVLEPHSKFQQVKLEGHLNCVATLTPKLALKLALTEDDLHKNQLVHQLAFYKLEQKLQKRVPELLWRADPSLLVASSFLALEEETLQLSCLKNAFDFAENVLDDSGLKAFMQMGGKYGEFLVTNNLPNFRACRMVLVVELCGKSLLLLQDNQCLEMFGTRKLAFEVVYQLAHTLQLACQQWLAREKSSQYKALEEYTHTQWALQHLEEMTYQCTELHKSLLNQARLDLETMTLGPALQGNNFSSYTFLNPVSTLDYLPEKQLKQLGTMDLGSQDPSPQGSDVNYYGEKSPLDLVHGNAYTGSTENNLNSLGNSLSSSYRVALAEAEGSQQRQQEQRLQQKHQVEAYLSRDKKQSRMGKFVARDSMGLALKCQRCQLHRCRNNRTDLLCRNRQPCSYSANNQQRRSFFKGCGECTLVGYHLGSKSDGCKLCPLVELQRKA
>DECOY_sp|Q8WZ75|ROBO4_HUMAN
SYDVPSAGKAPRMQLHCRSQSSLQSDPPWPPMRGGRLQTHSVEMDELWDRPWEWLPLSLNPTLFLERDPSPPSSADLFVCDAREPELGFGFSDVAVALRAAFHADALFSGDSSSVLSRAASAANDESASGWGNALSGESPTPTLCRPPPCLLVGKGPGVGGGRTGMDTFESATPVSLYGYTTPPSPRAPMPSVSRNPTEEGESLELCLAVEEPTLVSDQDEGLSSLSSSSRLSSAPSPGSLSSAQPSPPSCPSLLPLPAAPLLLSSPAQPAVPPQTQQSQTPPTEHPFLPAPPLRHTVLENSSSLKLPGLRAWAVLAQPVAGPSQSLKNSRGNGLECRALELSHSRGLLPSSNAHQLEKKKQKAWAEAPALSRSSLPLRRGSCLSDSSSCPSSLQALQPPRRLVAPVQPSRPAPTSSPLEALLSGYFTSTDPLLPVGPRSSDWSLLRRSCDLPRGDADARLSSLSSSSSLRDSGSTRSWTDALWQSDSHDRMKHLLADESTRYYLGPGLHRVRRRRAHLCVATGLLLLWLAVGCTALVERKPLTRALQELTWPGHESPEQTRAEMAQELLLCVRPSPEGAGAGTVAAVQVCYSGPMHTALELQTQEGVVTWNAPPLSTNGLSWVQYRGLLGNHNEAPPPVWSVFVTGNGKPLTVEQPPASPKVEPRLLLLVNSDPRGRAGSSRPKVFEYDQGWHLGGLEASQWGALLEEAWPAGQGGPATQRTFLATYSQAPAAPGSKVWSLWVARPKPPGEAPDPNLLTVNELQRLVALLEVPETYDQPEQLSRVARASREHGASNTAVCMYTGEDKSERAAMLLSGGSVTRHGPQLALKPGKDWWSVTPEPHGWPPGCELTFQEGVVAVMRDPQLQFDRELVAVSRLARGSVATGRLNSAECTYVGLDTSLAQGDHAHRGAPPQLLLLTGDPLLHHPDPPVMSLPQGNLLRWLTPPPQGSAQCSRMAPGPGQFLQDQPHVLLQPPSDQAMGGMLLLLLLPLSRGGGLLSDGGSGM
>DECOY_sp|Q8WZ75-2|ROBO4_HUMAN
MGLFVCDAREPELGFGFSDVAVALRAAFHADALFSGDSSSVLSRAASAANDESASGWGNALSGESPTPTLCRPPPCLLVGKGPGVGGGRTGMDTFESATPVSLYGYTTPPSPRAPMPSVSRNPTEEGESLELCLAVEEPTLVSDQDEGLSSLSSSSRLSSAPSPGSLSSAQPSPPSCPSLLPLPAAPLLLSSPAQPAVPPQTQQSQTPPTEHPFLPAPPLRHTVLENSSSLKLPGLRAWAVLAQPVAGPSQSLKNSRGNGLECRALELSHSRGLLPSSNAHQLEKKKQKAWAEAPALSRSSLPLRRGSCLSDSSSCPSSLQALQPPRRLVAPVQPSRPAPTSSPLEALLSGYFTSTDPLLPVGPRSSDWSLLRRSCDLPRGDADARLSSLSSSSSLRDSGSTRSWTDALWQSDSHDRMKHLLADESTRYYLGPGLHRVRRRRAHLCVATGLLLLWLAVGCTALVERKPLTRALQELTWPGHESPEQTRAEMAQELLLCVRPSPEGAGAGTVAAVQVCYSGPMHTALELQTQEGVVTWNAPPLSTNGLSWVQYRGLLGNHNEAPPPVWSVFVTGNGKPLTVEQPPASPKVEPRLLLLVNSDPRGRAGSSRPKVFEYDQGWHLGGLEASQWGALLEEAWPAGQGGPATQRTFLATYSQAPAAPGSKVWSLWVARPKPPGEAPDPNLLTVNELQRLVALLEVPETYDQPEQLSRVARASREHGASNTAVCMYTGEDKSERAAMLLSGGSVTRHGPQLALKPGKDWWSVTPEPHGWPPGCELTFQEGVVAVMRDPQLQFDRELVAVSRLARGSVATGRLNSAECTYVGLDTSLAQGDHAHRGAPPQLLLLTGDPLLHHPDPPVMSLPQGNLLRWLTPPPQGSAQCSRMAPGPGQFLQDQPHVLLQPPSDQAMGGMLLLLLLPLSRGGGLLSDGGSGM
>DECOY_sp|Q8WZ75-3|ROBO4_HUMAN
MPTEEGESLELCLAVEEPTLVSDQDEGLSSLSSSSRLSSAPSPGSLSSAQPSPPSCPSLLPLPAAPLLLSSPAQPAVPPQTQQSQTPPTEHPFLPAPPLRHTVLENSSSLKLPGLRAWAVLAQPVAGPSQSLKNSRGNGLECRALELSHSRGLLPSSNAHQLEKKKQKAWAEAPALSRSSLPLRRGSCLSDSSSCPSSLQALQPPRRLVAPVQPSRPAPTSSPLEALLSGYFTSTDPLLPVGPRSSDWSLLRRSCDLPRGDADARLSSLSSSSSLRDSGSTRSWTDALWQSDSHDRMKHLLADESTRYYLGPGLHRVRRRRAHLCVATGLLLLWLAVGCTALVERKPLTRALQELTWPGHESPEQTRAEMAQELLLCVRPSPEGAGAGTVAAVQVCYSGPMHTALELQTQEGVVTWNAPPLSTNGLSWVQYRGLLGNHNEAPPPVWSVFVTGNGKPLTVEQPPASPKVEPRLLLLVNSDPRGRAGSSRPKVFEYDQGWHLGGLEASQWGALLEEAWPAGQGGPATQRTFLATYSQAPAAPGSKVWSLWVARPKPPGEAPDPNLLTVNELQRLVALLEVPETYDQPEQLSRVARASREHGASNTAVCMYTGEDKSERAAMLLSGGSVTRHGPQLALKPGKDWWSVTPEPHGWPPGCELTFQEGVVAVMRDPQLQFDRELVMLLLLLLPLSRGGGLLSDGGSRG
>DECOY_sp|Q99729|ROAA_HUMAN
YKPYNNQHGRRGQKSGYNTSGQSYDYGPGYGYYGYPSYDYGGYGPGYGQQYGYGQNWYNGYGQNWSQSQGGGGGGGGSRGNRGRNNRGGGSGYQQQQYVKEQPAKVLEKCSGSVTHKKFELKKVVPEEKEFTLFVFRRKGNKLPDMPLELAELEGFEGFYREKLEETPSEPNLGGVFKKLVPKKDMAMKKAPDLRVGDRLHKEQDLKVEVSAAKDFLLFGFRGRSGTNPDKMLTCDVVEGKFTFYKDLKKDSTDWSLGGVFKMGADEEKNSANLQDGEAGNQNGSPPAATAGGAGAAAGTWRGRGSAEPVAEHGNETAGTTEMPQEEGAESM
>DECOY_sp|Q99729-2|ROAA_HUMAN
YKPYNNQHGRRGQKSGYNTSGQSYDYGPGYGYYGYPSYDYGGYGPGYGQQYGYGQNWYNGYGQNWSQSQGGGGGGGGSRGNRGRNNRGGGSGYQQQQYVKEQPAKVLEKCSGSVTHKKFELKKVVPEEKEFTLFVFRRKGNKLPDMPLELAELEGFEGFYREKLEETAEPNLGGVFKKLVPKKDMAMKKAPDLRVGDRLHKEQDLKVEVSAAKDFLLFGFRGRSGTNPDKMLTCDVVEGKFTFYKDLKKDSTDWSLGGVFKMGADEEKNSANLQDGEAGNQNGSPPAATAGGAGAAAGTGAGAPSEGEPVAEHGNETAGTTEMPQEEGAESM
>DECOY_sp|Q99729-3|ROAA_HUMAN
YKPYNNQHGRRGQKSGYNTSGQGGGGGGGGSRGNRGRNNRGGGSGYQQQQYVKEQPAKVLEKCSGSVTHKKFELKKVVPEEKEFTLFVFRRKGNKLPDMPLELAELEGFEGFYREKLEETAEPNLGGVFKKLVPKKDMAMKKAPDLRVGDRLHKEQDLKVEVSAAKDFLLFGFRGRSGTNPDKMLTCDVVEGKFTFYKDLKKDSTDWSLGGVFKMGADEEKNSANLQDGEAGNQNGSPPAATAGGAGAAAGTGAGAPSEGEPVAEHGNETAGTTEMPQEEGAESM
>DECOY_sp|Q99729-4|ROAA_HUMAN
YKPYNNQHGRRGQKSGYNTSGQGGGGGGGGSRGNRGRNNRGGGSGYQQQQYVKEQPAKVLEKCSGSVTHKKFELKKVVPEEKEFTLFVFRRKGNKLPDMPLELAELEGFEGFYREKLEETPSEPNLGGVFKKLVPKKDMAMKKAPDLRVGDRLHKEQDLKVEVSAAKDFLLFGFRGRSGTNPDKMLTCDVVEGKFTFYKDLKKDSTDWSLGGVFKMGADEEKNSANLQDGEAGNQNGSPPAATAGGAGAAAGTGAGAPSEGEPVAEHGNETAGTTEMPQEEGAESM
>DECOY_sp|Q9Y3A4|RRP7A_HUMAN
YRPKRFQRALLERLKQDEEKKRFLQALHEKMSREHQWAYFNLLKRERKRRSREELRVLSAAERTPLVRRPRRGTKVVWGEEDPVGEEKEKAAEEEAKLQDYAEMFTDVERVLAEPDPVSDAYDSLKHGLWKSVPHSETSVLLPKGLALAASVGSKPQFVVYAVQFGPVKPPHFKFRSSKEPSEALDKPEQLEVSQVLGCTSLRLSLSEETCYPPVNLVFLRKTQPWTKSTGRQVGHRAVYLYHSAQKQESKFLPLAAYGLPSPRLDEPRDAAKRRRCAVM
>DECOY_sp|P10301|RRAS_HUMAN
LLVCPCGGKKRGPASPPSPPLEQEQKRYVRAVLQEFAEDVNRLKLASAEFYAVHHSAGFASAERSPVRQQSELDKANGVLVVPFDRDKDRVLLQTFKLGVENFSRQDNLAFVLLFGHGRAQYMREMAGFEEQGATDLLDRLAPLGDVSCKLTYSDELTPDYDSVFYSQLFQLTLAKSGVGGGGVVVKLHTESPPPDGPGPGGRGRPRGGTGSAAGSSM
>DECOY_sp|P60903|S10AA_HUMAN
KMKGKQMHVVFYDNCALTLGALLSFFSQFGKVGRDCQDLKDMKLDVALPKDQNELFGPFKEEMLRVLDKELTYKGDGAKFHFTFMMTEMAHEMQSKP
>DECOY_sp|Q9BZV2|S19A3_HUMAN
KLTSMLLNSEEEPHSVDPNESPAPSQVKDQKSTSYTLYMRSMLFLGALVAFYSGYVLFQLSVPLNLRGQDVVLVTMLTQLVLALFTNLGFVLARYEVNLNVALQFVALTLLLMYSKSFLLYGAYCAWLNATYHMLFLSGANVVSFVVLALEGLLDWNKVVYGVAFAAVAGGFTALAEVAGNYLSSDQSPKAYDWLLQVYNLVQNFGATAFAWWLSWYFRKLSSYCKELDQFWQVFVDVTVNSKPLSNLQKGNKLGSTSLLESTKPQEECGPAEGEHTEELVPNVSSKKSLRESKPAHFFMKKSPMPLFLSFLFAVSVSALSLVNLYFYSMNALSVLLQALVSGATYAALTVRSCYGSRVQYHEPSVVSYLYAYYAVEAATVMGYFFEVVQMKTVGQGFLLLLWTLLFSLGQLLLVKPRYVYDTLVFVPLLLVLYSYTWVPFLENTLEASTLKNDPGSLYPLLFPESRPMMSFFGFLCLLVTPYLWSSSLSRTYCDM
>DECOY_sp|P25815|S100P_HUMAN
MLGKAEFKYHCASTLAAVFVLFESFDVQADGNADLKDLKDLVAKDKDGSQLFGPLKEEMLKVLEKGTLTQTSGESGSRYSFVDLLMGMATELEKT
>DECOY_sp|Q495N2|S36A3_HUMAN
AHVGTSNAMSHSLPQPLEYLAQYTGFLCGLLGVLSLMLKDALTVCSMDESYFLVLELLAPLLLALASSSVSGVLSLVLDRLPLLLASVCTLCVLARSVSLDVFLAWSESVQSLAFPLLLEAPVHFQLAYTFFLGLSYMKLVSQYLWCNPLNLTLSAQTDSGKFMYGLTGLLLYLLLVLSMGLYLVFSFQQPKHMQKNLPLVMGVGEFTFLATGFFLLFKTWNAMLPLNSPYPLGEMLYEFLLAMSGLTTLNALTSFVSLKVLNQLFVLLLLFPLLLLMYRFLDLLPTLTLLREPQCLNSTVHKAEVMQQLNDAMFMFYVSCFGLQTLVLLFSVTRYGWVAHRALWTNPCTELGYMTAEGYNVFKTQRLQSLHQACNLLLVMCHVTLVGLALLSVPGVLLGAKNLALPLGLLGTGLNKCLLHLLTQMMSLGAEGAPHVNESTLSSSSESPSQPGNDLSNLESNYRDGLLSM
>DECOY_sp|Q495N2-2|S36A3_HUMAN
AHVGTSNAMSHSLPQPLEYLAQYTGFLCGLLGVLSLMLKDALTVCSMDESYFLVLELLAPLLLALASSSVSGVLSLVLDRLPLLLASVCTLCVLARSVSLDVFLAWSESVQSLAFPLLLEAPVHFQLAYTFFLGLSYMKLVSQYLWCNPLNLTLSAQTDSGKFMYGLTGLLLYLLLVLSMGLYLVFSFQQPKHMQKNLPLVMGVGEFTFLATGFFLLFKTWNAMLPLNSPYPLGEMLYEFLLAMSGLTTLNALTSFVSLKVLNQLFVLLLLFPLLLLMYRFLDLLPTLTLLREPQCLNSTVHKAEVMQQLNDAMFMFYVSCFGLQTLVLLFSVTRYYLGARVSAQAPSNSSGQLHPNCHASKLGSCERLPSLALNRWGWVAHRALWTNPCTELGYMTAEGYNVFKTQRLQSLHQACNLLLVMCHVTLVGLALLSVPGVQLPSSFPPLSGSLLVGM
>DECOY_sp|Q495N2-3|S36A3_HUMAN
AHVGTSNAMSHSLPQPLEYLAQYTGFLCGLLGVLSLMLKDALTVCSMDESYFLVLELLAPLLLALASSSVSGVLSLVLDRLPLLLASVCTLCVLARSVSLDVFLAWSESVQSLAFPLLLEAPVHFQLAYTFFLGLSYMKLVSQYLWCNPLNLTLSAQTDSGKFMYGLTGLLLYLLLVLSMGLYLVFSFQQPKHMQKNLPLVMGVGEFTFLATGFFLLFKTWNAMLPLNSPYPLGEMLYEFLLAMSGLTTLNALTSFVSLKVLNQLFVLLLLFPLLLLMYRFLDLLPTLTLLREPQCLNSTVHKAEVMQQLNDAMFMFYVSCFGLQTLVLLFSVTRYYLGARVSAQAPSNSSGQLHPNCHASKLGSCERLPSLALNRWGWVAHRALWTNPCTELGYMTAEGYNVFKTQRLQSLHQACNLLLVMCHVTLVGLALLSVPGVLLGAKNLALPLGLLGTGLNKCLLHLLTQMMSLGAEGAPHVNESTLSSSSESPSQPGNDLSNLESNYRDGLLSM
>DECOY_sp|Q9UPX8|SHAN2_HUMAN
MLLDKQLRAELNRMHGRVTVGLDLLDKEQLNPLHSGDLENDMFAKEHEGLNLSELWDAVDKPTWLHVKPTTFKPNSLPQQLLSPSPRSRSGAPNLGFLDGSPPQSPLSFVDSLAPSPSATAASLPAPLTKENMETPSVVPSPRRSGATRTSEYDPRPSQLTLPQSTGRPVTFTVTTRSTGSLTSMLEPRSPALSAKSAGMPSDLGEGKPAKLRENMQQLLSNLESLVNKAPGSLLPKSLETVDGWKLSRTPQLKVAMGPQASGPPPPPAPPPLVFSDVDEEVLADQYLANKSHLLKPKMKVPPPPKPDVMFAQGDAYVTCTDVNEGGESSLTSLSSVTSLTSTTELHHDSSRSSDVEELGSDAVADFSEPPPLFSAPLCNSLSAKKPSDASNTPQSSNLSPSQPTDKKSKQVLDSLAPVSARADDPLDFSNAFELPPPLPETFLFDEDLDVSALPPPPRLFPLLVAEEMSGVAVLRTGPVTTPEPAASLQLAGETESVGEPVESPSSDKPMEVEKAEDEEQLANDKLTADVTHVMLLGAKSQQSTDMLDLLMKKNDDKRGRDGLDTEKYNETERRQLPRGTNRQTVTPFGADLSRPKMTDLYLKPNLDKAPAEKGPGQQSKEMRARDASLALALPSSPDLRLGTLPHVYNGPGATGSSASPVAPSSEPGQKASTSNLRPGAEGPASAEAGGVFHNEPREPTASPMPSSLQEASDEDAFDGEEPFMSRPRTPAPPGLGVDEDGLDTSLFAPSRRNAERKLRERDVAGALAAAFPSSVTLSEDRPLQSPPEPAQPDLEMSSGQSKSGSSSTSPKEVLLTPLPLSCKTEPSDEVNSKQVLMKRRGAKPAPVYVKASAKLGVESYPNEPMQRKGRNFNAQPGARNSYLDESDLSRYDLRRFMEYKGREMMTAVTDRSTAPSKVAASNQNFAKPLTGYRVPTPKSPCNYTTPSPPPPSPPVSQPPPPLDESTDPMSLRSTKFLMPPALFRQEEETLGSLFRLSDLKSRRQMTRGPLGLFPKAPSGPVTPTMVALGRQEYVSNMDSGAPFRCSSRPKQTLARVPEVAMNEARASKPSAPVLEEKPKKKRDVSKADVLEELESTMKSRSLTLATTPRKAPPPPKKRAATDDPDLRNTVTVKVLVLHNGGRQLMNVVRQHGKVVVNENNVELLFDGRTLGAQWAVGGEDVSELYQLAPFAPTPTFEELPTDKAARGLVFGFGENKKDQLVVKTEELLCDSSTDFSDYSGVTYRHFKKLRSDRATEAQSRDKPCQVEEVCEAPFWGLHRGASGEWFGGEGLSLKVRVDRGHLPLEGDVQPQYKPVAVFRLGPVASYKRKLPGPYEFASLSKDNAGLAFPSGVHWLPQRKPGDEGAGGRLNLSPRSRSPGPVYSGLKTAAGEKPSPMQQLLQPSLRSHSTATSCVAWDPASANLNNDSNRSLLRVPAALTNPRRRRPNSYAPAREFPVKKETFANLLKRS
>DECOY_sp|Q9UPX8-2|SHAN2_HUMAN
PQTQFGLPKLQPPTGKKCGLKSRRQMTRGPLGLFPKAPSGPVTPTMVALGRQEYVSNMDSGAPFRCSSRPKQTLARVPEVAMNEARASKPSAPVLEEKPKKKRDVSKADVLEELESTMKSRSLTLATTPRKAPPPPKKRAATDDPDLRNTVTVKVLVLHNGGRQLMNVVRQHGKVVVNENNVELLFDGRTLGAQWAVGGEDVSELYQLAPFAPTPTFEELPTDKAARGLVFGFGENKKDQLVVKTEELLCDSYLSRNPRCGNNYGTMMVAAAGGGPVNMMM
>DECOY_sp|Q9UPX8-3|SHAN2_HUMAN
MLLDKQLRAELNRMHGRVTVGLDLLDKEQLNPLHSGDLENDMFAKEHEGLNLSELWDAVDKPTWLHVKPTTFKPNSLPQQLLSPSPRSRSGAPNLGFLDGSPPQSPLSFVDSLAPSPSATAASLPAPLTKENMETPSVVPSPRRSGATRTSEYDPRPSQLTLPQSTGRPVTFTVTTRSTGSLTSMLEPRSPALSAKSAGMPSDLGEGKPAKLRENMQQLLSNLESLVNKAPGSLLPKSLETVDGWKLSRTPQLKVAMGPQASGPPPPPAPPPLVFSDVDEEVLADQYLANKSHLLKPKMKVPPPPKPDVMFAQGDAYVTCTDVNEGGESSLTSLSSVTSLTSTTELHHDSSRSSDVEELGSDAVADFSEPPPLFSAPLCNSLSAKKPSDASNTPQSSNLSPSQPTDKKSKQVLDSLAPVSARADDPLDFSNAFELPPPLPETFLFDEDLDVSALPPPPRLFPLLVAEEMSGVAVLRTGPVTTPEPAASLQLAGETESVGEPVESPSSDKPMEVEKAEDEEQLANDKLTADVTHVMLLGAKSQQSTDMLDLLMKKNDDKRGRDGLDTEKYNETERRQLPRGTNRQTVTPFGADLSRPKMTDLYLKPNLDKAPAEKGPGQQSKEMRARDASLALALPSSPDLRLGTLPHVYNGPGATGSSASPVAPSSEPGQKASTSNLRPGAEGPASAEAGGVFHNEPREPTASPMPSSLQEASDEDAFDGEEPFMSRPRTPAPPGLGVDEDGLDTSLFAPSRRNAERKLRERDVAGALAAAFPSSVTLSEDRPLQSPPEPAQPDLEMSSGQSKSGSSSTSPKEVLLTPLPLSCKTEPSDEVNSKQVLMKRRGAKPAPVYVKASAKLGVESYPNEPMQRKGRNFNAQPGARNSYLDESDLSRYDLRRFMEYKGREMMTAVTDRSTAPSKVAASNQNFAKPLTGYRVPTPKSPCNYTTPSPPPPSPPVSQPPPPLDESTDPMSLRSTKFLMPPALFRQEEETLGSLFRLSDLKSRRQMTRGPLGLFPKAPSGPVTPTMVALGRQEYVSNMDSGAPFRCSSRPKQTLARVPEVAMNEARASKPSAPVLEEKPKKKRDVSKADVLEELESTMKSRSLTLATTPRKAPPPPKKRAATDDPDLRNTVTVKVLVLHNGGRQLMNVVRQHGKVVVNENNVELLFDGRTLGAQWAVGGEDVSELYQLAPFAPTPTFEELPTDKAARGLVFGFGENKKDQLVVKTEELLCDSSTDFSDYSGVTYRHFKKLRSDRATEAQSRDKPCQVEEVCEAPFWGLHRGASGEWFGGEGLSLKVRVDRGHLPLEGDVQPQYKPVAVFRLGPVASYKRKLPGPYEFASLSKDNAGLAFPSGVHWLPQRKPGDEGAGGRLNLSPRSRSPGPVYSGLKTAAGEKPSPMQQLLQPSLRSHSTATSCVAWDPASANLNNDSNRSLLRVPAALTNPRRRRPNSYAPAREFPVLDTKEHKNLYEALEFNGALLAVQFPTQSNYKNLKENGRGFLLRVACSDQNYLACLHLATNGSANQASMDAGYFLLHELHQVHGRYCAQHLEHWGNEKDCCVTAHEHLLLECCYPDGGVLATHYLPTLGYSKDYDPSAGLELLKTLAVQRNRAAKAHLATMGKDRAFDLHAGGKNLKALVEVSDDLQAALTLPTEGTEPDHFNPDLRGDLKMTKLEVRLHQLHDMKKCLNKTTHKLALKQEDLSAKQYRKKVRYFELSPVGEGVPQPYRELREDLLEKFGRDGNSAPQFLGYNLVKDLSQTLTCLRLKQAVWVTADPNRFLKCTQQLDHLVRVLVLTNGQSEERTAGGKTEPARALTDYLTEKESSDSESGVSYDSFSQAMEDESSTPRSRP
>DECOY_sp|Q9UPX8-4|SHAN2_HUMAN
MLLDKQLRAELNRMHGRVTVGLDLLDKEQLNPLHSGDLENDMFAKEHEGLNLSELWDAVDKPTWLHVKPTTFKPNSLPQQLLSPSPRSRSGAPNLGFLDGSPPQSPLSFVDSLAPSPSATAASLPAPLTKENMETPSVVPSPRRSGATRTSEYDPRPSQLTLPQSTGRPVTFTVTTRSTGSLTSMLEPRSPALSAKSAGMPSDLGEGKPAKLRENMQQLLSNLESLVNKAPGSLLPKSLETVDGWKLSRTPQLKVAMGPQASGPPPPPAPPPLVFSDVDEEVLADQYLANKSHLLKPKMKVPPPPKPDVMFAQGDAYVTCTDVNEGGESSLTSLSSVTSLTSTTELHHDSSRSSDVEELGSDAVADFSEPPPLFSAPLCNSLSAKKPSDASNTPQSSNLSPSQPTDKKSKQVLDSLAPVSARADDPLDFSNAFELPPPLPETFLFDEDLDVSALPPPPRLFPLLVAEEMSGVAVLRTGPVTTPEPAASLQLAGETESVGEPVESPSSDKPMEVEKAEDEEQLANDKLTADVTHVMLLGAKSQQSTDMLDLLMKKNDDKRGRDGLDTEKYNETERRQLPRGTNRQTVTPFGADLSRPKMTDLYLKPNLDKAPAEKGPGQQSKEMRARDASLALALPSSPDLRLGTLPHVYNGPGATGSSASPVAPSSEPGQKASTSNLRPGAEGPASAEAGGVFHNEPREPTASPMPSSLQEASDEDAFDGEEPFMSRPRTPAPPGLGVDEDGLDTSLFAPSRRNAERKLRERDVAGALAAAFPSSVTLSEDRPLQSPPEPAQPDLEMSSGQSKSGSSSTSPKEVLLTPLPLSCKTEPSDEVNSKQVLMKRRGAKPAPVYVKASAKLGVESYPNEPMQRKGRNFNAQPGARNSYLDESDLSRYDLRRFMEYKGREMMTAVTDRSTAPSKVAASNQNFAKPLTGYRVPTPKSPCNYTTPSPPPPSPPVSQPPPPLDESTDPMSLRSTKFLMPPALFRQEEETLGSLFRLSDLKSRRQMTRGPLGLFPKAPSGPVTPTMVALGRQEYVSNMDSGAPFRCSSRPKQTLARVPEVAMNEARASKPSAPVLEEKPKDDVLEELESTMKSRSLTLATTPRKAPPPPKKRAATDDPDLRNTVTVKVLVLHNGGRQLMNVVRQHGKVVVNENNVELLFDGRTLGAQWAVGGEDVSELYQLAPFAPTPTFEELPTDKAARGLVFGFGENKKDQLVVKTEELLCDSYLSRNPRCGNNYGTMMVAAAGGGPVNMRM
>DECOY_sp|Q8IX30|SCUB3_HUMAN
MYRPLFSSKVRSLKLLFKSLPMKEKHETKYFYNQPHALVEFFKALKKLKDLLEQHNESAYRLGRDVLDEVLQEYDEDYTVYPLQFRGASNAESKTFNLWKRLRSATFALRPEYTQCTEYTTLSSPSSKRNMVLVDGCEDESPLFLEPVVLLKRKLPPPNLNWLCEVGAPYNGPYNPSELYGTFEGLEGGCRQKNCQAVSTSGDFDTSTNGPRCSCFNRQFDPQYSGMARCLRCHLSTNYYHGPSCQKVTDCDQFSLAGEKHTTLGGGCPFCLRTGAEPQYTRGPCPQCKPFGDVSHQGPPCQGACTTVNTAGLPGHADSGPCLDCSLQGREEQFTGAPCPVCQETQGHYYTGQPCSVKCTGRQHAGRPCSEMPERAEGAVLGKPHALEYDLGARLLLRFDQNLKRSLKMLSKGRRLERMRQLCPLGCSATTEERAVEAELELTRLTVKPPEGRTRRAKGKRGSSDKCLHLFTVQCESCPAGGPGTRLGAEEKTKGRNLHRLKCAKDKLFSRAKQLSLVAAEHCHNSNTSNGNHGRAAPARAPSPTGCSVTFGNESEPLRFRASPCTLACTKKDGRSNCSLMKASAGPSGQKCLPETCKDGNWHRLGQGAPCTCQYSGPTNLCGRFCGRGNLSCEDVDGCHTLGYLLYRGHCLCQFSGPTNVCLHDCRTDFSCEDLDQCRNENLLKLYKKGCSCEFSGVTRNCLHDCGGNNRLCEDLKDCKRTDPQLMFGVPCTCHVGTAADHKCSDCGGNNVACTELCKTGDTHLVKFLHCGRCPGQETDDCTHQCGGNGYNCTKLCRDQKNTLEFGRPCECALGKGPTRECLHACGHKNNMCNMGEERPQLCTHQNDSLFFGRECHCEYSGMMNVCSQQCGGNGEACEDVDLCNHGDHALHFGDYCTRCYNGPLNVCDHVCGANDREECEDVKDCKHGDGTYGKSCLKCYRSPTNQCLADLHCNDTGEVCEDVDQAKASYQARAAHVLLVLLCLGPRVGSKG
>DECOY_sp|Q8IX30-2|SCUB3_HUMAN
MYRPLFSSKVRSLKLLFKSLPMKEKHETKYFYNQPHALVEFFKALKKLKDLLEQHNESAYRLGRDVLDEVLQEYDEDYTVYPLQFRGASNAESKTFNLWKRLRSATFALRPEYTQCTEYTTLSSPSSKRNMVLVDGCEDESPLFLEPVVLLKRKLPPPNLNWLCEVGAPYNGPYNPSELYGTFEGLEGGCRQKNCQAVSTSGDFDTSTNGPRCSCFNRQFDPQYSGMARCLRCHLSTNYYHGPSCQKVTDCDQFSLAGEKHTTLGGGCPFCLRTGAEPQYTRGPCPQCKPFGDVSHQGPPCQGACTTVNTAGLPGHADSGPCLDCSLQGREEQFTGAPCPVCQETQGHYYTGQPCSVKCTGRQHAGRPCSEMPERAEGAVLGKPHALEYDLGARLLLRFDQNLKRSLKMLSKGRRLERMRQLCPLGCSATTEERAVEAELELTRLTVKPPEGRTRRAKGKRGSSDKCLHLFTVQCESCPAGGPGTRLGAEEKTKGRNLHRLKCAKDKLFSRAKQLSLVAAEHCHNSNTSNGNHGRAAPARAPSPTGCSVTFGNESEPLRFRASPCTLACTKKDGRSNCSLMKASAGPSGQKCLPETCKDGNWHRLGQGAPCTCQYSGPTNLCGRFCGRGNLSCEDVDGCHTLGYLLYRGHCLCQFSGPTNVCLHDCRTDFSCEDLDQCRNENLLKLYKKGCSCEFSGVTRNCLHDCGGNNRLCEDLKDCKRTDPQLMFGVPCTCHVGTAADHKCSDCGGNNVACTENSVAQTPLHQERRLEGLCKTGDTHLVKFLHCGRCPGQETDDCTHQCGGNGYNCTKLCRDQKNTLEFGRPCECALGKGPTRECLHACGHKNNMCNMGEERPQLCTHQNDSLFFGRECHCEYSGMMNVCSQQCGGNGEACEDVDLCNHGDHALHFGDYCTRCYNGPLNVCDHVCGANDREECEDVKDCKHGDGTYGKSCLKCYRSPTNQCLADLHCNDTGEVCEDVDQAKASYQARAAHVLLVLLCLGPRVGSKG
>DECOY_sp|A0A286YFG1|SCGR8_HUMAN
CCCKQQCCKCQQCCKGQQCCKGGYGCGCSSCRRTCCCLVPTSCCGGCCRGCCPCCSSCCGRVYRCCTTCSGCGGGCGGGGCGGGCGGGCGGSCGGCGGGCGGCGCCGM
>DECOY_sp|A0PJX4|SHSA3_HUMAN
SSSFDPCKSGPLPPEQQLPYAFYQPSVLFGSPQALHLSHSTTYPPPPSPVLCGPERASFARRFLSGGTSSSSTATSSRQSPRAPSTSTLLMPLTETQYRSLSRFLPQQSPKERPLCTCCYLAVVSGLLLFALFLSGVLLFPVYVPQATLGPHELRREDNTCGGQERLADAAACCRYLACSGCCLTADLTDFDEPCQFGEHYNGQVDVWGHCYEGSQQAGAPGRWLWGLLLCLALLRAM
>DECOY_sp|P31040|SDHA_HUMAN
YRSLAPPVTACDAENLKLDVTRPYELTKVGTGVDVYSLTKRHWHEEFKKPQQGQLKPSYDYEDRLKVYDRAEAHRGSKREAEAGYLTQLACLMLNQLELTEVLDTNWVMRGDFKTLKGLHDYKLSKLGCGEQLVSGRVFVAAHNQMKSMQSRLLESRTLSGDARFKLDLNMVSEEGANKPLPPKVDGRPCSEELSLACRAGFVVLDLLSNAGRLNAGHVSACAAEGCAYLGPVLQDQGNVRLQVHKGYNTPLGGMNYHVTPLVPLPKETVDVGAFLMATESLGPRLTALQEPPLHHLQLYVHKDEPGCRGGRELELTMRSSVVRSADLKDVAPARYEMRFEGQSNLLLGGERGCGETLLCGAGYLGTPHFQVFELDQCPLGRATLMATGDGTSTHASTCSFYRTGYGGTAVVTKNRARLHLSGDELCLALVRGCEGNEMLLDLAFYEVFYSTDRYLRSGYLTHLLSHGRTDAVCCRCHAQGKGGKFLSQGGFRAQYKLGDERTSFPMGYNELEVVAAPAQETMYHLADQDGLWDSKGVTDYFHRWWNDEEMNGLAANLGGQAAVTHRSTPFKLTVCATNFGAESLGFARALGAGGAGVVVADFEHDVVPYQASLSDSKVASRKANGDVTFHFRGTGTQLVTPWKAALARRLASLRLSLRGVGSM
>DECOY_sp|P31040-2|SDHA_HUMAN
YRSLAPPVTACDAENLKLDVTRPYELTKVGTGVDVYSLTKRHWHEEFKKPQQGQLKPSYDYEDRLKVYDRAEAHRGSKREAEAGYLTQLACLMLNQLELTEVLDTNWVMRGDFKTLKGLHDYKLSKLGCGEQLVSGRVFVAAHNQMKSMQSRLLESRTLSGDARFKLDLNMVSEEGANKPLPPKVDGRPCSEELSLACRAGFVVLDLLSNAGRLNAGHVSACAAEGCAYLGPVLQDQGNVRLQVHKGYNTPLGGMNYHVTPLVPLPKETVDVGAFLMATESLGPRLTALQEPPLHHLQLYVHKDEPGCRGGRELELTMRSSVVRSADLKDVAPARYEMRFEGQSNLLLGGERGCGETLLCGAGYLGTPHFQVFELDQCPLGRATLMATGDGTSTHASTCSFYRTGYGGTAVVTKNRARLHLSGDELCLALVRGCEGNEMLLDLAFYEVFYSTDRYLRSGYLTHLLSHGRTDAVCCRCHAQGKGGKFLSQGGFRAQYKLGDERTSFPMGYNELQAAVTHRSTPFKLTVCATNFGAESLGFARALGAGGAGVVVADFEHDVVPYQASLSDSKVASRKANGDVTFHFRGTGTQLVTPWKAALARRLASLRLSLRGVGSM
>DECOY_sp|P31040-3|SDHA_HUMAN
YRSLAPPVTACDAENLKLDVTRPYELTKVGTGVDVYSLTKRHWHEEFKKPQQGQLKPSYDYEDRLKVYDRAEAHRGSKREAEAGYLTQLACLMLNQLELTEVLDTNWVMRGDFKTLKGLHDYKLSKLGCGEQLVSGRVFVAAHNQMKSMQSRLLESRTLSGDARFKLDLNMVSEEGANKPLPPKVDGRPCSEELSLACRAGFVVLDLLSNAGRLNAGHVSACAAEGCAYLGPVLQDQGNVRLQVHKGYNTPLGGMNYHVTPLVPLPKETVDVGAFLMATESLGPRLTALQEPPLHHLQLYVHKDEPGCRGGRELELTMRSSVVRSADLKDVAPARYEMRFEGQSNLLLGGERGCGETLLCGAGYLGTPHFQVFELDQCPLGRATLMATGDGTSTDYFHRWWNDEEMNGLAANLGGQAAVTHRSTPFKLTVCATNFGAESLGFARALGAGGAGVVVADFEHDVVPYQASLSDSKVASRKANGDVTFHFRGTGTQLVTPWKAALARRLASLRLSLRGVGSM
>DECOY_sp|Q9NUL5|SHFL_HUMAN
REPGGEEDEVEEEEEEEKELDELLLNDLDELLGGQSLCTAVTSGSSLHPNSPHLKVPLHNKRQKSPHACSTGPVHPRRENYCDAASCSHTHTRRSDPRDDRWPPLRLTPYVPFGCGYCPSPSGMQAWRGFNRHKCPCHFEALGWKMDAPVPERKRYKRCRCSVKREQPRRVWWVHDCSSCAFRQDVAPLLDDQRAQFRMLNAETLPLLSTAVAQLRDDKQMDEPPDQADLDNSLEQGKDKQVGYVLRSGVGTHDSGKRFMLAGKKASSKVGHKFRERRLVKSELEVGEQSM
>DECOY_sp|Q9NUL5-2|SHFL_HUMAN
REPGGEEDEVEEEEEEEKELDELLLNDLDELLGGQSLCTAVTSGSSLHPNSPHLKVPLHNKRQKSPHACSTGPVHPRRENYCDAASCSHTHTRRSDPRDDRWPPLRLTPYVPFGCGYCPSPSGMQAWRGFNRHKCPCHFEALGWKMDAPVPERKRYKRCRCSVKREQPRRVWWVHDCSSCAFRQDVAPLLDDQRAQFRMLNAETLPLLSTAVAQLRDDKQMDEPPDERQCLGCAQQHQSM
>DECOY_sp|Q9NUL5-3|SHFL_HUMAN
MFNRHKCPCHFEALGWKMDAPVPERKRYKRCRCSVKREQPRRVWWVHDCSSCAFRQDVAPLLDDQRAQFRMLNAETLPLLSTAVAQLRDDKQMDEPPDQADLDNSLEQGKDKQVGYVLRSGVGTHDSGKRFMLAGKKASSKVGHKFRERRLVKSELEVGEQRS
>DECOY_sp|Q9NUL5-4|SHFL_HUMAN
REPGGEEDEVEEEEEEEKELDELLLNDLDELLGGQSLCTAVTSGSSLHPNSPHLKVPLHNKRQKSPHACSTGPVHPRRENYCDAASCSHTHRTFNRHKCPCHFEALGWKMDAPVPERKRYKRCRCSVKREQPRRVWWVHDCSSCAFRQDVAPLLDDQRAQFRMLNAETLPLLSTAVAQLRDDKQMDEPPDQADLDNSLEQGKDKQVGYVLRSGVGTHDSGKRFMLAGKKASSKVGHKFRERRLVKSELEVGEQSM
>DECOY_sp|Q7Z572|SPT21_HUMAN
HRTAPVSSLKRWSDSNHRENGQSGSQFFPRSLDPDLGPPTCQDLAYHNSPRRQVKKMDLQPCLLLCPVQAYPSQLNPAYNQKQRLSLLSLKRVEPVESSEEQQPNYPKLQRLRLGVAAEMEQKACTGKEKKLQYYNTLEELVAEPLALMEVLLSLLEFLLTHPNHPAMDSLANQEVSCFRRFTDTMVALFKDFDRVGDGNVDASMLADEVQALTVSFGMLLLLKNLSQADVEGPGNFLEFYRSFAEEKQLTLQEEKSRENQYKLQLSQEEPERQKASLAYRTESSQHLLERRMWGLDLAPGLLVPCPMSTPVPAGMPAPEPGPAPRLAWSPGSAPVSAPTQPLSPASTPVPTLRTPKSQATQRSKASRRAHSAEKMEVELLKCMFGRQFNGLSQTGAAVAKPQPQQQRADPRREEGLRDVEPPPLPGPAPHTEVAEGGKGKKAPGPTSPLFPNVKTEEETYMQTRNNDM
>DECOY_sp|Q7Z572-2|SPT21_HUMAN
HRTAPVSSLKRWSDSNHRENGQSGSQFFPRSLDPDLGPPTCQDLAYHNSPRRQVKKMDLQPCLLLCPVQAYPSQLNPAYNQKQRLSLLSLKRVEPVESSEEQQPNYPKLQRLRLGVAAEMEQKACTGKEKKLQYYNTLEELVAEPLALMEVLLSLLEFLLTHPNHPAMDSLANQEVSCFRRFTDTMVALFKDFDRVGDGNVDASMLADEVQALTVSFGMLLLLKNLSQADVEGPGNFLEFYRSFAEEKQLTLQEEKSRENQYKLQLSQEEPERQKASLAYRTESSQHLLERRMWGLDLAPGLLVPCPMSTPVPAGMPAPEPGPAPRLAWSPGSAPVSAPTQPLSPASTPVPTLRTPKSQATQRSKASRRAHSAEKMEVELLKCMFGRQFNGLSQTGAAVAKPQPQQQRADPRREEGLRDVEELSGGGQGGLTSPHCAHEVAGPQAM
>DECOY_sp|A6NHP3|SPE2B_HUMAN
SLHRARDAWVWHEPDYAQLEELEEPSVWRACSMSCFFHRRKFQFLVLQRSKRNRASNMRSYLQRRKRPLLFRLRSKRNRAPNTRSYLQRRKRPLLFRLRSKRNRAPNMSHGLQFWKRPLLPRLRSKRNYLFHFLNKQSDEDDEEMDNALYLALFFHRLQYQWSPFGRASFYALVMALLKYDSRVLKDDWALRKFLVPDELRLNFAEHHEPLVLSRRRKVKLKMLGCLMEAVWLEEPEPALKRVPEEELSEESEDWWEKRKMWCFRSHPPSPDVGPALQSNFKDHHEPLLSSRVQKQKLKMLGCLMEVVWTEEPEPALKEEPEEESEDSWRKRKEWGLRSCPPSPDVGPASPGLMEDDVVEQLPYGSTRSQPSQENQPHPRQSTTKLGTLQRKRGRFTERTDM
>DECOY_sp|A6NHP3-2|SPE2B_HUMAN
SLHRARDAWVWHEPDYAQLEELEEPSVWRACSMSCFFHRRKFQFLVLQRSKRNRASNMRSYLQRRKRPLLFRLRSKRNRAPNTRSYLQRRKRPLLFRLRSKRNRAPNMSHGLQFWKRPLLPRLRSKRNYLFHFLNKQSDEDDEEMDNALYLALFFHRLQYQWSPFGRASFYALVMALLKYDSRVLKDDWALRKFLVPDELRLNFAEHHEPLVLSRRRKVKLKMLGCLMEAVWLEEPEPALKRVPEEELSEESEDWWEM
>DECOY_sp|Q5T5P2|SKT_HUMAN
STKEATSPTKASSSGNQKAYSTLSPTHLRTTKGAGQNLSVSSAPSPPSSSFSLPPPRAGNQSQPSFSLHHKGGTHTLSQKFLSGNSVSPLLSASHAPPGTQPSLPNSALSKPTAPPNPLNSSDGSSSPLSSKSGSSPSLAPKLSAPLSPSTKPFDGGKKSASGNARQYRQPDQKLSKQGKPDLTGRPKNASMPVPRMSTQPAGSSKRGSASPLSTPPELATPGEDPVLLRPPSAEQALHSSSAVSRDNSSCSTDVLKAPSMESLTNELKQLTQELSDLRTYTKRDLNERTSLPSTSELSPQERRQVTNEPTDEPQRSALERKFAKEHKQLTGDEEEEEYVVVQLKKTGKTTGRTLAQTLAALKKQPKFKFKKKFPSEFQDDTADEKGCESNPSDVHSKFNLERTNMEQGGPRNTETALSHPQKSTEVQQGRTLNGPAKKVHSMQSTNNNQVVSDGNEEEEEEEKLEEMMRMELEEDCEEFLTSRKLYARSLDMPEDFLLLVKKPDLCVVPDENDTGERQPTMKREADLNVTQLDEKGQSVLDHVEGSSLVQVTTETLMFALNDTAANEETPSSSSSEGDENPNVNARHAKERPLVVQGFDTTLVEQDEKTFDHVSSETRLTHSSVHKCDTNKQEMKEKTGYNLTQNETDPLSYQLGSKLSKGNLEDELPSLGSFGFSKAPVTEQSYRNSRDLLSMNSLSNKEMLLEKTYESRTSADSLSNEMRGEKWPPDSRPVAGTTKVQFEMQPGNEYEVDKRSVDEHFFELKKNKEPPVTAGRSTKDVHSDRASPEAHSNSNVDMFSKCQFAQLEAMKLDGEEEEEEEKDSSSTTVPPPSPTWASAPEEAPKYTRATQPSPGADESSKAATLNKREGTYVVDGRSTTTLGSGPLYRRSPPPPPPPPKSGGKLELDQESNPSDESLEKVDVPADRGPLPGTAPPMELNPLKSMLNAQAEELKLEFKEGNYHDLNRKQEEKKWEKAELSVRAKNASVSHLEELFLSQMASGNMPLQPSQPAQSMQLTSTAEQPVAPSSAVHPLNQAPNLLAVSHQSPQLVVPSSQARHVMMGSLPVVEKSADGPAGTSHFPQGSTHAAEEQKSLVEAATKAEMAMYQAAQAADTKGLLGDTVRRHLMTLVDTMRSRKLVLDSKPLEHKELRFVAEVERLLLRAKMNQLTPFEKGLTAVAEGVRQLLFAGDEVKVTLDRLSAATSKKDLDEVFDELECKKLVKLEEEHLKYRQEQEVLRVRQQVPDERKLMTEMKVGSLELEKKAMMRALLEQNQLQLRQMQQLQRLVLAERRSMELLSMHLASTGVPPPQSPPVTSELASLKMGGSVHPTGASDTHRANNTKTMKASMESKDSYSTLPKGFLASQVLGTLSALKQEMAQRMRETREKDPLTATSYAFVKQEMLPPGLDVLSSLGAARSKPELYVLTGPKKEFARSPQSRADPQMTHPPGHANYHAHMDLRMLDSRVHPSAPPKTSGLTPLHSDPKRYKSRQYLSQEMHMEAQMSPNCYASARSLARTHYALLHDPVDLPHGGHSSALSRMGEHYLYPDAYFGERNYMALKNGSMDEDKPVRRDELLASPSPSLRPSVPLSSRLRDPLTANGPVVMRSTGGYPRLSPSPPMSHPVPTSPPSNPLAHPPHATSGRPPAGPGDRGAYVLREQRMMDGNMKTPTHNFAHAPKDNYKVLLRSLDQRNVDNLEYYVRNSEKDLYLAVSPSELKMMTLQQPFASVFLRALTDASTLENPRMLKQTEDGYQLYLVGLRSKETQNTRSVVPLSRARTSRGSFPTPADGESMAELSDASTESLHEVPDGLSPPQPSHSKLPRSTQRDRLEQHGMLASAHHPKYKQLHELFARKREDMESTQMGLLKESRSPGGLTRRHPLRNSKSSVSRGSNGNSRLKERRTCEADEPSTVHLNKGGQEQMRRQDASYPLCPEKCQSENEEM
>DECOY_sp|Q5T5P2-2|SKT_HUMAN
STKEATSPTKASSSGNQKAYSTLSPTHLRTTKGAGQNLSVSSAPSPPSSSFSLPPPRAGNQSQPSFSLHHKGGTHTLSQKFLSGNSVSPLLSASHAPPGTQPSLPNSALSKPTAPPNPLNSSDGSSSPLSSKSGSSPSLAPKLSAPLSPSTKPFDGGKKSASGNARQYRQPDQKLSKQGKPDLTGRPKNASMPVPRMSTQPAGSSGQLEAMKLDGEEEEEEEKDSSSTTVPPPSPTWASAPEEAPKYTRATQPSPGADESSKAATLNKREGTYVVDGRSTTTLGSGPLYRRSPPPPPPPPKSGGKLELDQESNPSDESLEKVDVPADRGPLPGTAPPMELNPLKSMLNAQAEELKLEFKEGNYHDLNRKQEEKKWEKAELSVRAKNASVSHLEELFLSQMASGNMPLQPSQPAQSMQLTSTAEQPVAPSSAVHPLNQAPNLLAVSHQSPQLVVPSSQARHVMMGSLPVVEKSADGPAGTSHFPQGSTHAAEEQKSLVEAATKAEMAMYQAAQAADTKGLLGDTVRRHLMTLVDTMRSRKLVLDSKPLEHKELRFVAEVERLLLRAKMNQLTPFEKGLTAVAEGVRQLLFAGDEVKVTLDRLSAATSKKDLDEVFDELECKKLVKLEEEHLKYRQEQEVLRVRQQVPDERKLMTEMKVGSLELEKKAMMRALLEQNQLQLRQMQQLQRLVLAERRSMELLSMHLASTGVPPPQSPPVTSELASLKMGGSVHPTGASDTHRANNTKTMKASMESKDSYSTLPKGFLASQVLGTLSALKQEMAQRMRETREKDPLTATSYAFVKQEMLPPGLDVLSSLGAARSKPELYVLTGPKKEFARSPQSRADPQMTHPPGHANYHAHMDLRMLDSRVHPSAPPKTSGLTPLHSDPKRYKSRQYLSQEMHMEAQMSPNCYASARSLARTHYALLHDPVDLPHGGHSSALSRMGEHYLYPDAYFGERNYMALKNGSMDEDKPVRRDELLASPSPSLRPSVPLSSRLRDPLTANGPVVMRSTGGYPRLSPSPPMSHPVPTSPPSNPLAHPPHATSGRPPAGPGDRGAYVLREQRMMDGNMKTPTHNFAHAPKDNYKVLLRSLDQRNVDNLEYYVRNSEKDLYLAVSPSELKMMTLQQPFASVFLRALTDASTLENPRMLKQTEDGYQLYLVGLRSKETQNTRSVVPLSRARTSRGSFPTPADGESMAELSDASTESLHEVPDGLSPPQPSHSKLPRSTQRDRLEQHGMLASAHHPKYKQLHELFARKREDMESTQMGLLKESRSPGGLTRRHPLRNSKSSVSRGSNGNSRLKERRTCEADEPSTVHLNKGGQEQMRRQDASYPLCPEKCQSENEEM
>DECOY_sp|Q5T5P2-3|SKT_HUMAN
PLVVRQYRQPDQKLSKQGKPDLTGRPKNASMPVPRMSTQPAGSSKRGSASPLSTPPELATPGEDPVLLRPPSAEQALHSSSAVSRDNSSCSTDVLKAPSMESLTNELKQLTQELSDLRTYTKRDLNERTSLPSTSELSPQERRQVTNEPTDEPQRSALERKFAKEHKQLTGDEEEEEYVVVQLKKTGKTTGRTLAQTLAALKKQPKFKFKKKFPSEFQDDTADEKGCESNPSDVHSKFNLERTNMEQGGPRNTETALSHPQKSTEVQQGRTLNGPAKKVHSMQSTNNNQVVSDGNEEEEEEEKLEEMMRMELEEDCEEFLTSRKLYARSLDMPEDFLLLVKKPDLCVVPDENDTGERQPTMKREADLNVTQLDEKGQSVLDHVEGSSLVQVTTETLMFALNDTAANEETPSSSSSEGDENPNVNARHAKERPLVVQGFDTTLVEQDEKTFDHVSSETRLTHSSVHKCDTNKQEMKEKTGYNLTQNETDPLSYQLGSKLSKGNLEDELPSLGSFGFSKAPVTEQSYRNSRDLLSMNSLSNKEMLLEKTYESRTSADSLSNEMRGEKWPPDSRPVAGTTKVQFEMQPGNEYEVDKRSVDEHFFELKKNKEPPVTAGRSTKDVHSDRASPEAHSNSNVDMFSKCQFAQLEAMKLDGEEEEEEEKDSSSTTVPPPSPTWASAPEEAPKYTRATQPSPGADESSKAATLNKREGTYVVDGRSTTTLGSGPLYRRSPPPPPPPPKSGGKLELDQESNPSDESLEKVDVPADRGPLPGTAPPMELNPLKSMLNAQAEELKLEFKEGNYHDLNRKQEEKKWEKAELSVRAKNASVSHLEELFLSQMASGNMPLQPSQPAQSMQLTSTAEQPVAPSSAVHPLNQAPNLLAVSHQSPQLVVPSSQARHVMMGSLPVVEKSADGPAGTSHFPQGSTHAAEEQKSLVEAATKAEMAMYQAAQAADTKGLLGDTVRRHLMTLVDTMRSRKLVLDSKPLEHKELRFVAEVERLLLRAKMNQLTPFEKGLTAVAEGVRQLLFAGDEVKVTLDRLSAATSKKDLDEVFDELECKKLVKLEEEHLKYRQEQEVLRVRQQVPDERKLMTEMKVGSLELEKKAMMRALLEQNQLQLRQMQQLQRLVLAERRSMELLSMHLASTGVPPPQSPPVTSELASLKMGGSVHPTGASDTHRANNTKTMKETMSREKDPLTATSYAFVKQEMLPPGLDVLSSLGAARSKPELYVLTGPKKEFARSPQSRADPQMTHPPGHANYHAHMDLRMLDSRVHPSAPPKTSGLTPLHSDPKRYKSRQYLSQEMHMEAQMSPNCYASARSLARTHYALLHDPVDLPHGGHSSALSRMGEHYLYPDAYFGERNYMALKNGSMDEDKPVRRDELLASPSPSLRPSVPLSSRLRDPLTANGPVVMRSTGGYPRLSPSPPMSHPVPTSPPSNPLAHPPHATSGRPPAGPGDRGAYVLREQM
>DECOY_sp|Q5T5P2-4|SKT_HUMAN
PLVVRQYRQPDQKLSKQGKPDLTGRPKNASMPVPRMSTQPAGSSGQLEAMKLDGEEEEEEEKDSSSTTVPPPSPTWASAPEEAPKYTRATQPSPGADESSKAATLNKREGTYVVDGRSTTTLGSGPLYRRSPPPPPPPPKSGGKLELDQESNPSDESLEKVDVPADRGPLPGTAPPMELNPLKSMLNAQAEELKLEFKEGNYHDLNRKQEEKKWEKAELSVRAKNASVSHLEELFLSQMASGNMPLQPSQPAQSMQLTSTAEQPVAPSSAVHPLNQAPNLLAVSHQSPQLVVPSSQARHVMMGSLPVVEKSADGPAGTSHFPQGSTHAAEEQKSLVEAATKAEMAMYQAAQAADTKGLLGDTVRRHLMTLVDTMRSRKLVLDSKPLEHKELRFVAEVERLLLRAKMNQLTPFEKGLTAVAEGVRQLLFAGDEVKVTLDRLSAATSKKDLDEVFDELECKKLVKLEEEHLKYRQEQEVLRVRQQVPDERKLMTEMKVGSLELEKKAMMRALLEQNQLQLRQMQQLQRLVLAERRSMELLSMHLASTGVPPPQSPPVTSELASLKMGGSVHPTGASDTHRANNTKTMKETMSREKDPLTATSYAFVKQEMLPPGLDVLSSLGAARSKPELYVLTGPKKEFARSPQSRADPQMTHPPGHANYHAHMDLRMLDSRVHPSAPPKTSGLTPLHSDPKRYKSRQYLSQEMHMEAQMSPNCYASARSLARTHYALLHDPVDLPHGGHSSALSRMGEHYLYPDAYFGERNYMALKNGSMDEDKPVRRDELLASPSPSLRPSVPLSSRLRDPLTANGPVVMRSTGGYPRLSPSPPMSHPVPTSPPSNPLAHPPHATSGRPPAGPGDRGAYVLREQM
>DECOY_sp|Q5T5P2-7|SKT_HUMAN
STKEATSPTKASSSGNQKAYSTLSPTHLRTTKGAGQNLSVSSAPSPPSSSFSLPPPRAGNQSQPSFSLHHKGGTHTLSQKFLSGNSVSPLLSASHAPPGTQPSLPNSALSKPTAPPNPLNSSDGSSSPLSSKSGSSPSLAPKLSAPLSPSTKPFDGGKKSASGNARQYRQPDQKLSKQGKPDLTGRPKNASMPVPRMSTQPAGSSKKGKEPPVTAGRSTKDVHSDRASPEAHSNSNVDMFSKCQFAQLEAMKLDGEEEEEEEKDSSSTTVPPPSPTWASAPEEAPKYTRATQPSPGADESSKAATLNKREGTYVVDGRSTTTLGSGPLYRRSPPPPPPPPKSGGKLELDQESNPSDESLEKVDVPADRGPLPGTAPPMELNPLKSMLNAQAEELKLEFKEGNYHDLNRKQEEKKWEKAELSVRAKNASVSHLEELFLSQMASGNMPLQPSQPAQSMQLTSTAEQPVAPSSAVHPLNQAPNLLAVSHQSPQLVVPSSQARHVMMGSLPVVEKSADGPAGTSHFPQGSTHAAEEQKSLVEAATKAEMAMYQAAQAADTKGLLGDTVRRHLMTLVDTMRSRKLVLDSKPLEHKELRFVAEVERLLLRAKMNQLTPFEKGLTAVAEGVRQLLFAGDEVKVTLDRLSAATSKKDLDEVFDELECKKLVKLEEEHLKYRQEQEVLRVRQQVPDERKLMTEMKVGSLELEKKAMMRALLEQNQLQLRQMQQLQRLVLAERRSMELLSMHLASTGVPPPQSPPVTSELASLKMGGSVHPTGASDTHRANNTKTMKETMSREKDPLTATSYAFVKQEMLPPGLDVLSSLGAARSKPELYVLTGPKKEFARSPQSRADPQMTHPPGHANYHAHMDLRMLDSRVHPSAPPKTSGLTPLHSDPKRYKSRQYLSQEMHMEAQMSPNCYASARSLARTHYALLHDPVDLPHGGHSSALSRMGEHYLYPDAYFGERNYMALKNGSMDEDKPVRRDELLASPSPSLRPSVPLSSRLRDPLTANGPVVMRSTGGYPRLSPSPPMSHPVPTSPPSNPLAHPPHATSGRPPAGPGDRGAYVLREQRMMDGNMKTPTHNFAHAPKDNYKVLLRSLDQRNVDNLEYYVRNSEKDLYLAVSPSELKMMTLQQPFASVFLRALTDASTLENPRMLKQTEDGYQLYLVGLRSKETQNTRSVVPLSRARTSRGSFPTPADGESMAELSDASTESLHEVPDGLSPPQPSHSKLPRSTQRDRLEQHGMLASAHHPKYKQLHELFARKREDMESTQMGLLKESRSPGGLTRRHPLRNSKSSVSRGSNGNSRLKERRTCEADEPSTVHLNKGGQEQMRRQDASYPLCPEKCQSENEEM
>DECOY_sp|Q5T5P2-6|SKT_HUMAN
PLVVRQYRQPDQKLSKQGKPDLTGRPKNASMPVPRMSTQPAGSSKGQFEMQPGNEYEVDKRSVDEHFFELKKNKEPPVTAGRSTKDVHSDRASPEAHSNSNVDMFSKCQFAQLEAMKLDGEEEEEEEKDSSSTTVPPPSPTWASAPEEAPKYTRATQPSPGADESSKAATLNKREGTYVVDGRSTTTLGSGPLYRRSPPPPPPPPKSGGKLELDQESNPSDESLEKVDVPADRGPLPGTAPPMELNPLKSMLNAQAEELKLEFKEGNYHDLNRKQEEKKWEKAELSVRAKNASVSHLEELFLSQMASGNMPLQPSQPAQSMQLTSTAEQPVAPSSAVHPLNQAPNLLAVSHQSPQLVVPSSQARHVMMGSLPVVEKSADGPAGTSHFPQGSTHAAEEQKSLVEAATKAEMAMYQAAQAADTKGLLGDTVRRHLMTLVDTMRSRKLVLDSKPLEHKELRFVAEVERLLLRAKMNQLTPFEKGLTAVAEGVRQLLFAGDEVKVTLDRLSAATSKKDLDEVFDELECKKLVKLEEEHLKYRQEQEVLRVRQQVPDERKLMTEMKVGSLELEKKAMMRALLEQNQLQLRQMQQLQRLVLAERRSMELLSMHLASTGVPPPQSPPVTSELASLKMGGSVHPTGASDTHRANNTKTMKETMSREKDPLTATSYAFVKQEMLPPGLDVLSSLGAARSKPELYVLTGPKKEFARSPQSRADPQMTHPPGHANYHAHMDLRMLDSRVHPSAPPKTSGLTPLHSDPKRYKSRQYLSQEMHMEAQMSPNCYASARSLARTHYALLHDPVDLPHGGHSSALSRMGEHYLYPDAYFGERNYMALKNGSMDEDKPVRRDELLASPSPSLRPSVPLSSRLRDPLTANGPVVMRSTGGYPRLSPSPPMSHPVPTSPPSNPLAHPPHATSGRPPAGPGDRGAYVLREQM
>DECOY_sp|Q5T5P2-8|SKT_HUMAN
PLVVRQYRQPDQKLSKQGKPDLTGRPKNASMPVPRMSTQPAGSSKKGKEPPVTAGRSTKDVHSDRASPEAHSNSNVDMFSKCQFAQLEAMKLDGEEEEEEEKDSSSTTVPPPSPTWASAPEEAPKYTRATQPSPGADESSKAATLNKREGTYVVDGRSTTTLGSGPLYRRSPPPPPPPPKSGGKLELDQESNPSDESLEKVDVPADRGPLPGTAPPMELNPLKSMLNAQAEELKLEFKEGNYHDLNRKQEEKKWEKAELSVRAKNASVSHLEELFLSQMASGNMPLQPSQPAQSMQLTSTAEQPVAPSSAVHPLNQAPNLLAVSHQSPQLVVPSSQARHVMMGSLPVVEKSADGPAGTSHFPQGSTHAAEEQKSLVEAATKAEMAMYQAAQAADTKGLLGDTVRRHLMTLVDTMRSRKLVLDSKPLEHKELRFVAEVERLLLRAKMNQLTPFEKGLTAVAEGVRQLLFAGDEVKVTLDRLSAATSKKDLDEVFDELECKKLVKLEEEHLKYRQEQEVLRVRQQVPDERKLMTEMKVGSLELEKKAMMRALLEQNQLQLRQMQQLQRLVLAERRSMELLSMHLASTGVPPPQSPPVTSELASLKMGGSVHPTGASDTHRANNTKTMKETMSREKDPLTATSYAFVKQEMLPPGLDVLSSLGAARSKPELYVLTGPKKEFARSPQSRADPQMTHPPGHANYHAHMDLRMLDSRVHPSAPPKTSGLTPLHSDPKRYKSRQYLSQEMHMEAQMSPNCYASARSLARTHYALLHDPVDLPHGGHSSALSRMGEHYLYPDAYFGERNYMALKNGSMDEDKPVRRDELLASPSPSLRPSVPLSSRLRDPLTANGPVVMRSTGGYPRLSPSPPMSHPVPTSPPSNPLAHPPHATSGRPPAGPGDRGAYVLREQM
>DECOY_sp|Q5T5P2-9|SKT_HUMAN
STKEATSPTKASSSGNQKAYSTLSPTHLRTTKGAGQNLSVSSAPSPPSSSFSLPPPRAGNQSQPSFSLHHKGGTHTLSQKFLSGNSVSPLLSASHAPPGTQPSLPNSALSKPTAPPNPLNSSDGSSSPLSSKSGSSPSLAPKLSAPLSPSTKPFDGGKKSASGNARQYRQPDQKLSKQGKPDLTGRPKNASMPVPRMSTQPAGSSGQLEAMKLDGEEEEEEEKDSSSTTVPPPSPTWASAPEEAPKYTRATQPSPGADESSKAATLNKREGTYVVDGRSTTTLGSGPLYRRSPPPPPPPPKSGGKLELDQESNPSDESLEKVDVPADRGPLPGTAPPMELNPLKSMLNAQAEELKLEFKEGNYHDLNRKQEEKKWEKAELSVRAKNASVSHLEELFLSQMASGNMPLQPSQPAQSMQLTSTAEQPVAPSSAVHPLNQAPNLLAVSHQSPQLVVPSSQARHVMMGSLPVVEKSADGPAGTSHFPQGSTHAAEEQKSLVEAATKAEMAMYQAAQAADTKGLLGDTVRRHLMTLVDTMRSRKLVLDSKPLEHKELRFVAEVERLLLRAKMNQLTPFEKGLTAVAEGVRQLLFAGDEVKVTLDRLSAATSKKDLDEVFDELECKKLVKLEEEHLKYRQEQEVLRVRQQVPDERKLMTEMKVGSLELEKKAMMRALLEQNQLQLRQMQQLQRLVLAERRSMELLSMHLASTGVPPPQSPPVTSELASLKMGGSVHPTGASDTHRANNTKTMKASMESKDSYSTLPKGFLASQVLGTLSALKQEMAQRMRETREKDPLTATSYAFVKQEMLPPGLDVLSSLGAARSKPELYVLTGPKKEFARSPQSRADPQMTHPPGHANYHAHMDLRMLDSRVHPSAPPKTSGLTPLHSDPKRYKSRQYLSQEMHMEAQMSPNCYASARSLARTHYALLHDPVDLPHGGHSSALSRMGEHYLYPDAYFGERNYMALKNGSMDEDKPVRRDELLASPSPSLRPSVPLSSRLRDPLTANGPVVMRSTGGYPRLSPSPPMSHPVPTSPPSNPLAHPPHATSGRPPAGPGDRGAYVLREQRMMDGNMKTPTHNFAHAPKDNYKVLLRSLDQRNVDNLEYYVRNSEKDLYLAVSPSELKMMTLQQPFASVFLRALTDASTLENPRMLKQTEDGYQLYLVGLRSKETQNTRSVVPLSRARTSRGSFPTPADGESMAELSDASTESLHEVPDGLSPPQPSHSKLPRSTQRDRLEQHGMLASAHHPKYKQLHELFARKREDMESTQM
>DECOY_sp|Q5T5P2-10|SKT_HUMAN
STKEATSPTKASSSGNQKAYSTLSPTHLRTTKGAGQNLSVSSAPSPPSSSFSLPPPRAGNQSQPSFSLHHKGGTHTLSQKFLSGNSVSPLLSASHAPPGTQPSLPNSALSKPTAPPNPLNSSDGSSSPLSSKSGSSPSLAPKLSAPLSPSTKPFDGGKKSASGNARQYRQPDQKLSKQGKPDLTGRPKNASMPVPRMSTQPAGSSKGQFEMQPGNEYEVDKRSVDEHFFELKKNKEPPVTAGRSTKDVHSDRASPEAHSNSNVDMFSKCQFAQLEAMKLDGEEEEEEEKDSSSTTVPPPSPTWASAPEEAPKYTRATQPSPGADESSKAATLNKREGTYVVDGRSTTTLGSGPLYRRSPPPPPPPPKSGGKLELDQESNPSDSLEKVDVPADRGPLPGTAPPMELNPLKSMLNAQAEELKLEFKEGNYHDLNRKQEEKKWEKAELSVRAKNASVSHLEELFLSQMASGNMPLQPSQPAQSMQLTSTAEQPVAPSSAVHPLNQAPNLLAVSHQSPQLVVPSSQARHVMMGSLPVVEKSADGPAGTSHFPQGSTHAAEEQKSLVEAATKAEMAMYQAAQAADTKGLLGDTVRRHLMTLVDTMRSRKLVLDSKPLEHKELRFVAEVERLLLRAKMNQLTPFEKGLTAVAEGVRQLLFAGDEVKVTLDRLSAATSKKDLDEVFDELECKKLVKLEEEHLKYRQEQEVLRVRQQVPDERKLMTEMKVGSLELEKKAMMRALLEQNQLQLRQMQQLQRLVLAERRSMELLSMHLASTGVPPPQSPPVTSELASLKMGGSVHPTGASDTHRANNTKTMKETMSREKDPLTATSYAFVKQEMLPPGLDVLSSLGAARSKPELYVLTGPKKEFARSPQSRADPQMTHPPGHANYHAHMDLRMLDSRVHPSAPPKTSGLTPLHSDPKRYKSRQYLSQEMHMEAQMSPNCYASARSLARTHYALLHDPVDLPHGGHSSALSRMGEHYLYPDAYFGERNYMALKNGSMDEDKPVRRDELLASPSPSLRPSVPLSSRLRDPLTANGPVVMRSTGGYPRLSPSPPMSHPVPTSPPSNPLAHPPHATSGRPPAGPGDRGAYVLREQRMMDGNMKTPTHNFAHAPKDNYKVLLRSLDQRNVDNLEYYVRNSEKDLYLAVSPSELKMMTLQQPFASVFLRALTDASTLENPRMLKQTEDGYQLYLVGLRSKETQNTRSVVPLSRARTSRGSFPTPADGESMAELSDASTESLHEVPDGLSPPQPSHSKLPRSTQRDRLEQHGMLASAHHPKYKQLHELFARKREDMESTQMGLLKESRSPGGLTRRHPLRNSKSSVSRGSNGNSRLKERRTCEADEPSTVHLNKGGQEQMRRQDASYPLCPEKCQSENEEM
>DECOY_sp|Q8N4L4|SPEM1_HUMAN
MGLTRSYVWKNSTEEATSSGSALPYCGSLAEVRETLRERRRLMRDADYVRLGSRSRHSFEPLVAPGLTPAPVPQYQAAEAEPVAGEGGKNHSPAEPSPPPPNVPYVYRALGLESWLGKTLRPEEVTPQRFLTQPPSEPADQSWPVWTGQTHQFGEWDEPVDWHYSCLAPYQHKPEDDTDPAWAVPCHARCTPSRRRGRHHAPPPSVTMMVPDMTRCLHVAPSSKKQPPQTKRQLLSKSPAKEECLTDHFVQYLVRGRFSWLLTVLNLSLNLCLLLGLLLLVSNGLDQCSNSNCNHYSAWERPRPEVMRA
>DECOY_sp|Q5TCZ1|SPD2A_HUMAN
KKNELYNSPVWKGFKPVGDLLQCYWWGNPRNELVEMSVGEQFGATEEDGEYDALSVYVKDLNNHLFQKSELKPRPVPSVPLSRNQAPLLPSDSGQSARAEARLKGAEAAARSATSFSSRRNVRGLGDTATLSERRNLACSLNNKDPPPSVFVSQRAPVVRQVGRNKMVAPTGSKTGFGGPKPSPLPPTKKASQNVTNLAQRRVEKLELSDKGSENRQKGAPVTDLKEGSPDPQENEDLVLYHSPAWGELEGRFVYWWGSEKQELVQVEVGAPFSLESDQKVQYASCTMYSTAPGEWKKETPCPPTTAPLTLLDSSRRSSGESPAESATQPPLESDEKSSKGLGRGLQGTRPLRRQLTSLDKMEQSQSERALFNKPRPVSKPRAPCSTLGANADAKKDRAKVPTRGLGADSARSKDLPGSKTSLSSSSSSSSSCCTTNLTLSSSFSASSHKNGMEAQAKNEKAKSLLSLKSGPSKSPSKRNTLSLSSSGPSDSDGSSRGASLTDEAYRPFGENEYLTEEELAVDESSEGKVRFRAQLSSAPSRPHPQARRSGPERADEVPEESLEPESDFGFAPLDYEPEEKYKRLPSDQSESAGTPGEEAKEKPSPPAPPPKVRPTLTSRRTSLNKKRKPDLYSAPAWGKEEGLQVYWWGGSKNDLVEKAQGRGFSLGDSLCSQFEALTYYEVEVSPPEPKPPLQFGLSSRREPPRPRTLNPSSLQRAPAQRLAVAPSGQARLSVRTDPVGVASGNSANCLLPLSLKKEALPAEHGEGEAPPTKEGDSKKANLLNSLEMLNGLLEVPGALKKRNTPLDKDKKALYSAPAWGKEGLRYLYWWGELKRNLVEVTVKGEFGLEKDSQSTYPQVTVKYERESHRQNVMGGLTRRWDRRLLHKRRKASVEGKTSTNLDSDRDTGNQAELYTAPVWGQEESTSVFWWGSEKNELVDVVEGAQLSLESNEKKQYNSVVVYQELLMPEATADAGTVKKDPSEAWSSLWVKRKSSSGYDKEPPNVDEREPAFRFFVEDCQSLHPPRLVLRACYEDLKPRKLVVARDLHRRSFLKLGPLFPLRLKQPKDQGGELPKFDLLQMQLDFKFSRRYYLTQSTSDSWTVNLLYVYKHSPRRKNEVDVVTADQVCYALM
>DECOY_sp|Q5TCZ1-2|SPD2A_HUMAN
KKNELYNSPVWKGFKPVGDLLQCYWWGNPRNELVEMSVGEQFGATEEDGEYDALSVYVKDLNNHLFQKSELKPRPVPSVPLSRNQAPLLPSDSGQSARAEARLKGAEAAARSATSFSSRRNVRGLGDTATLSERRNLACSLNNKDPPPSVFVSQRAPVVRQVGRNKMVAPTGSKTGFGGPKPSPLPPTKKASQNVTNLAQRRVEKLELSDKGSENRQKGAPVTDLKEGSPDPQENEDLVLYHSPAWGELEGRFVYWWGSEKQELVQVEVGAPFSLESDQKVQYASCTMYSTAPGEWKKETPCPPTTAPLTLLDSSRRSSGESPAESATQPPLESDEKSSKGLGRGLQGTRPLRRQLTSLDKMEQSQSERALFNKPRPVSKPRAPCSTLGANADAKKDRAKVPTRGLGADSARSKDLPGSKTSLSSSSSSSSSCCTTNLTLSSSFSASSHKNGMEAQAKNEKAKSLLSLKSGPSKSPSKRNTLSLSSSGPSDSDGSSRGASLTDEAYRPFGENEYLTEEELAVDESSEGKVRFRAQLSSAPSRPHPQARRSGPERADEVPEESLEPESDFGFAPLDYEPEEKYKRLPSDQSESAGTPGEEAKEKPSPPAPPPKVRPTLTSRRTSLNKKRKPDLYSAPAWGKEEGLQVYWWGGSKNDLVEKAQGRGFSLGDSLCSQFEALTYYEVEVSPPEPKPPLQFGLSSRREPPRPRTLNPSSLQRAPAQRLAVAPSGQARLSVRTDPVGVASGNSANCLLPLSLKKEALPAEHGEGEAPPTKEGDSKKANLLNSLEMLNGLLEVPGALKKRNTPLDKDKKALYSAPAWGKEGLRYLYWWGELKRNLVEVTVKGEFGLEKDSQSTYPQVTVKYEEEGKTSTNLDSDRDTGNQAELYTAPVWGQEESTSVFWWGSEKNELVDVVEGAQLSLESNEKKQYNSVVVYQELLM
>DECOY_sp|Q5TCZ1-3|SPD2A_HUMAN
KKNELYNSPVWKGFKPVGDLLQCYWWGNPRNELVEMSVGEQFGATEEDGEYDALSVYVKDLNNHLFQKSELKPRPVPSVPLSRNQAPLLPSDSGQSARAEARLKGAEAAARSATSFSSRRNVRGLGDTATLSERRNLACSLNNKDPPPSVFVSQRAPVVRQVGRNKMVAPTGSKTGFGGPKPSPLPPTKKASQNVTNLAQRRVEKLELSDKGSENRQKGAPVTDLKEGSPDPQENEDLVLYHSPAWGELEGRFVYWWGSEKQELVQVEVGAPFSLESDQKVQYASCTMYSTAPGEWKKETPCPPTTAPLTLLDSSRRSSGESPAESATQPPLESDEKSSKGLGRGLQGTRPLRRQLTSLDKMEQSQSERALFNKPRPVSKPRAPCSTLGANADAKKDRAKVPTRGLGADSARSKDLPGSKTSLSSSSSSSSSCCTTNLTLSSSFSASSHKNGMEAQAKNEKAKSLLSLKSGPSKSPSKRNTLSLSSSGPSDSDGSSRGASLTDEAYRPFGENEYLTEEELAVDESSEGKVRFRAQLSSAPSRPHPQARRSGPERADEVPEESLEPESDFGFAPLDYEPEEKYKRLPSDQSESAGTPGEEAKEKPSPPAPPPKVRPTLTSRRTSLNKKRKPDLYSAPAWGKEEGLQVYWWGGSKNDLVEKAQGRGFSLGDSLCSQFEALTYYEVEVSPPEPKPPLQFGLSSRREPPRPRTLNPSSLQRAPAQRLAVAPSGQARLSVRTDPVGVASGNSANCLLPLSLKKEALPAEHGEGEAPPTKEGDSKKANLLNSLEMLNGLLEVPGALKKRNTPLDKDKKALYSAPAWGKEGLRYLYWWGELKRNLVEVTVKGEFGLEKDSQSTYPQVTVKYEEEGKTSTNLDSDRDTGNQAELYTAPVWGQEESTSVFWWGSEKNELVDVVEGAQLSLESNEKKQYNSVVVYQELLMPEATADAGTVKKDPSEAWSSLWVKRKSSSGYDKEPPNVDEREPAFRFFVEDCQSLHPPRLVLRACYEDLKPRKLVVARDLHRRSFLKLGPLFPLRLKQPKDQGGELPKFDLLQMQLDFKFSRRYYLTQSTSDSWTVNLLYVYKHSPRRKNEVDVVTADQVCYALM
>DECOY_sp|O95475|SIX6_HUMAN
LDCESDSSTLSLASTAKASSLSAAPSTAVGLVEPTGDGERALRAGSGQSLVQQQRLKNAAARARDRRQKNFWNGVQTPTLGTAQALRKKESPNPYPDQLYWRELLRHRTKEFCHKTQEGDWLRLTPPKKRFRVKYDVPGLRPRGKLEAEQYHAELWLAQKLAHSKETKFHNELLHYLREYNGGHFAVLRARESLVAKNNLAECAAPAVPLSWLRFGRLEVDGSEELTECVGAVQQPSFNLLPLQFM
>DECOY_sp|Q9BSF0|SMAKA_HUMAN
PGESELYPLDHKYLNNCAWQQLADCLLDQSRLHAYELLVTNTGPPKEVEKEVNVPSARMPLRCEEPMFPEESEHKQEGEYLTPFPFTKQKSMCGM
>DECOY_sp|Q96L94|SNX22_HUMAN
PMPPLPAPHCAKAPQKADPSLSFSYLGQLVGNVVVNPLSEPSPNCVYPDVHFSLVRPQHQQSSSDGPLFRELTGWNSKAPDTPFRHRLLFELLKEPVEQNLYLLGQLYAELGRRQQELRGRTWNPRKLSPFDPKVYKKLRKLHLAHFESRRYPVTRRHGSCLVERVFVMHKSEPSRQPGEAEPGVSPLHVELM
>DECOY_sp|Q96L94-2|SNX22_HUMAN
GWNSKAPDTPFRHRLLFELLKEPVEQNLYLLGQLYAELGRRQQELRGRTWNPRKLSPFDPKVYKKLRKLHLAHFESRRYPVTRRHGSCLVERVFVMHKSEPSRQPGEAEPGVSPLHVELM
>DECOY_sp|P0DMN0|ST1A4_HUMAN
LERSFSLSCGAKMEAYDADRFENQAVTFTKTWDGAMKRGMFPSLSHDMLEQPVTTYNTMPKKNMKEFSTHQVMFDMTEEPLRSGVFELKLQLRKEPNKEMDEYFLYLVPHRTSLEWWEQVHQYWSGYSVEGAMKFELFSDWTGPEPHKAERMHFHYYSVAVKDPRNAVYVKVKVQDLLTQPLLALPLHKSLRLPPPTKDLTELGSPEGPDNVELFPRVVYLPRANKCELDGGQYLMDLLQSVWTTGKSPYTNLLLDDRPAQFSQLPGLAEAFKYLLPVKGVYELPRPSTDQLLEM
>DECOY_sp|Q96SK3|ZN607_HUMAN
LHRLQHVELLRSRLFRRSKCNKCFKPEGTHRVHHLSLEHSSNFKAGCEECMYPNGDAHVSERHVLYSACHFKAGRKCCEYKPDSTHRLEHLLLHSAHSFTEGCKECEYKSEGAHRTDHYLLSTARHFKAGCKECEYKPEASHLNQHKLASVLRFFKSGKCNCEFKKPGSHLSLHQTLQGSVSFKAGCKECEYKPEGTHRRTLVHKLHSYSFKGGCEQCVYKPEGTHRLEHLVLYSARCFKSGCKECEFKPYGTHRLNHHALHRAQSFKAGCKEKCYKPEGTHLNQHKLLSSNRLFKSGKCNCEYKKPGSHLGQRHTRLGHVSFKAGCEEKCYKPEVSEFTHPATLQHGSSFAEGNKECEYKHEGSYRLQHMTLQRYCTFKGGCKECEYKPEGTHRKLHGVLHSFRQFKAGCKECHEKPEGTHLSQHKVLGKARLFKSGKCNCEFKPEGTHLSQRHSRLGYVSFKAGCKECEYKPEGYHRFHHVTLRQSRTFAEGCKECEYKVPHEKVGHQALNAPYSFKVGCEECEYKPREANKLQKRHLDTLHSFKRAKFECQDPEESTHLTQHVMLETLHSFKSQCKQCEYKPQGNHRLQHLTVCSKRYLQHKMGDSLLERCSDLDTCERGTEREVLMWPKEGQELLTLLDKPSVSHGALSVLNDYNEMMVEQYLKTQVLSLYEWEQHSFDLAVDGFTLSGYSM
>DECOY_sp|Q96SK3-2|ZN607_HUMAN
LHRLQHVELLRSRLFRRSKCNKCFKPEGTHRVHHLSLEHSSNFKAGCEECMYPNGDAHVSERHVLYSACHFKAGRKCCEYKPDSTHRLEHLLLHSAHSFTEGCKECEYKSEGAHRTDHYLLSTARHFKAGCKECEYKPEASHLNQHKLASVLRFFKSGKCNCEFKKPGSHLSLHQTLQGSVSFKAGCKECEYKPEGTHRRTLVHKLHSYSFKGGCEQCVYKPEGTHRLEHLVLYSARCFKSGCKECEFKPYGTHRLNHHALHRAQSFKAGCKEKCYKPEGTHLNQHKLLSSNRLFKSGKCNCEYKKPGSHLGQRHTRLGHVSFKAGCEEKCYKPEVSEFTHPATLQHGSSFAEGNKECEYKHEGSYRLQHM
>DECOY_sp|Q96SK3-3|ZN607_HUMAN
LHRLQHVELLRSRLFRRSKCNKCFKPEGTHRVHHLSLEHSSNFKAGCEECMYPNGDAHVSERHVLYSACHFKAGRKCCEYKPDSTHRLEHLLLHSAHSFTEGCKECEYKSEGAHRTDHYLLSTARHFKAGCKECEYKPEASHLNQHKLASVLRFFKSGKCNCEFKKPGSHLSLHQTLQGSVSFKAGCKECEYKPEGTHRRTLVHKLHSYSFKGGCEQCVYKPEGTHRLEHLVLYSARCFKSGCKECEFKPYGTHRLNHHALHRAQSFKAGCKEKCYKPEGTHLNQHKLLSSNRLFKSGKCNCEYKKPGSHLGQRHTRLGHVSFKAGCEEKCYKPEVSEFTHPATLQHGSSFAEGNKECEYKHEGSYRLQHMTLQRYCTFKGGCKECEYKPEGTHRKLHGVLHSFRQFKAGCKECHEKPEGTHLSQHKVLGKARLFKSGKCNCEFKPEGTHLSQRHSRLGYVSFKAGCKECEYKPEGYHRFHHVTLRQSRTFAEGCKECEYKVPHEKVGHQALNAPYSFKVGCEECEYKPREANKLQKRHLDTLHSFKRAKFECQDPEESTHLTQHVMLETLHSFKSQCKQCEYKPQGNHRLQHLTVCSKRYLQHKMGDSLLERCSDLDTCERGTEREVLMWPKEGQELLTLLDKPSVSHGLSVLNDYNEMMVEQYLKTQVLSLYEWEQHSFDLAVDGFTLSGYSM
>DECOY_sp|P0CJ78|ZN865_HUMAN
AKDGALTGAGAGPGGLNEKAHARLKKHLGYTNAFGEGCSSRCFRPGGQHAALKRHFYGPKDFKALCAPRCLERPPPEHRAQRHLVSSLYFFKGGCHERCYRAEGLHRLQHELLNRSRYFKTGCASRCQRPAVAHRRLHEALSSSQARKFACVGKCFRAEGTHVRVHRLQYWRSLFRGGCVGRCYRPQETHRCQRHMLLAAEWRKFGCVPRCFRKGRQHRRSHLLLDYAGAFSQGCLGCGLRRTVLHVKYHTVLGLFKHFSQGCTACSRFEPGSSAGGGAGAVAAGGADEGGSVGALAAVAAGVEGALGNDLVSAADTGSSGDPPQLGGPAPPLRLEPAAQHVKLHWMLNELFGFKTGCADCGYKPEAMHVKEHSMVHFLDPFHEGCDSCAYSLGDTPGASTGSAGPGCAGPTGQTSPLGAAGALACPLQRLHVRQRHTLSQPYGFKVGCLEKCYRPRETHVVHKHSLHFSRERKFGCVPCQHKPEGTHRLERKHLTRREGFRGGCLGCCFKTGPVSAGSGGAGSTGAGGLLLPHAGLLPVPVAGYVVAAAAAAKAESDTTPPDPPLLYPGPPFTPPPQPASAAGKDPAEAAAAPPAHAKARHLLSQPASYKSGCLDCPYVRPPGGAGAGAHAAQKHLLYSARDFKAGCLGCPRLLLDASHKTVRKHLSRRENFKSSCVSCSFKPEGTHLLQHQHLHSKKPFKVWCLPCAFPGDGGGTAPPPVGVGAPAASGDASPAPAVPTAPPGSSVTSPAAATAASAAPAPLGLPPLHPGPQPPGGAAPPVKDHRRCRHLLSSVHNYRTGCVGCEYRPEGSHVLMHQVLHSSKQFKSQCVGCPRRLEMFKYRRLFYKGDKDTPDCAAAAPPGPPTQSPAPLPGPAGAPAGLGPTVGPGSAPGRKGLNGFLHQHGSLDVLGWQPTPFAADFLPPPPAGFAPPLPPDKKPAQSSSSSSSSSSSSSSSSSSSSSSSSSPVEKAKPFTSQPPYDYQPPPPQPPPQPPPGPACPLAAVKAAHEGYLEMPERFQHNLFELFDFPYSQFHVGDEGGLGSSGGGGAGSGAPNAEM
>DECOY_sp|Q96RE9|ZN300_HUMAN
KSVVTHRLQHVTLQKSQLFKAGCLACQYRPEGTHRLQHLVLDKQSFSKAGCEACLYKPEGTHRLQHGPLHKQSFSKAGCETCLYKPEGTHRLQHGLLHKSQCFKAGCESKCYKPEGTHRTQHLLLQKRSSFKTGCETCEYKPEGTHVLQHTLLEKRTSFAEECQAKCYKPEGTHRKLHLLLHKSECFKAGCETCEYKPEGTHRAHHLLLQKQSFSKAGCRECEYKPEGTHRLQHLLLPKQSFSKAGCESCEYKPEGTHRVQHLLLSKQSFSKAGCESCDYKPEGTHRTQHVVLHKFESFKAGCAGCDYKKPGTHRLQHVLLQKKSAFKAGCTVCVCKSKETEVNQYQLLSQTRNFVNGCQNDDFPLVGNHKLELNSNPESQSSKSGGGFSQDKKRPSNKSYCSPLDLNKPLKKNFADKYHRFQLSLDTELCEQFKLLPNGKYHGSAETVKTSNVFTVRQFKLDQNELRFQLQGDGQCKVLLSCLSGRDTVKGLKLHHFSVTGLLCSQSNHLNKRSDRQGDAQYEDPYLWNSLDKGLLWPEEGQEKLDVSLKPSVPYGMSVLHSYNELMVRDYLRTQSPDLQQWEEQTFDVAVKDFSVLGQKSMM
>DECOY_sp|Q96RE9-2|ZN300_HUMAN
KSVVTHRLQHVTLQKSQLFKAGCLACQYRPEGTHRLQHLVLDKQSFSKAGCEACLYKPEGTHRLQHGPLHKQSFSKAGCETCLYKPEGTHRLQHGLLHKSQCFKAGCESKCYKPEGTHRTQHLLLQKRSSFKTGCETCEYKPEGTHVLQHTLLEKRTSFAEECQAKCYKPEGTHRKLHLLLHKSECFKAGCETCEYKPEGTHRAHHLLLQKQSFSKAGCRECEYKPEGTHRLQHLLLPKQSFSKAGCESCEYKPEGTHRVQHLLLSKQSFSKAGCESCDYKPEGTHRTQHVVLHKFESFKAGCAGCDYKKPGTHRLQHVLLQKKSAFKAGCTVCVCKSKETEVNQYQLLSQTRNFVNGCQNDDFPLVGNHKLELNSNPESQSSKSGGGFSQDKKRPSNKSYCSPLDLNKPLKKNFADKYHRFQLSLDTELCEQFKLLPNGKYHGSAETVKTSNVFTVRQFKLDQNELRFQLQGDGQCKVLLSCLSGRDTVKGLKLHHFSVTGLLCSQSNHLNKRSDRQGDAQYEDPYLWNSLDKGLLWPEEGQEKLDVSLKPSVPYGMSVLHSYNELMVRDYLRTQSPDLQQWEEQTFDVAVKDFSVLGQKSKMQEELLGSSSTEAPVM
>DECOY_sp|Q96RE9-3|ZN300_HUMAN
KSVVTHRLQHVTLQKSQLFKAGCLACQYRPEGTHRLQHLVLDKQSFSKAGCEACLYKPEGTHRLQHGPLHKQSFSKAGCETCLYKPEGTHRLQHGLLHKSQCFKAGCESKCYKPEGTHRTQHLLLQKRSSFKTGCETCEYKPEGTHVLQHTLLEKRTSFAEECQAKCYKPEGTHRKLHLLLHKSECFKAGCETCEYKPEGTHRAHHLLLQKQSFSKAGCRECEYKPEGTHRLQHLLLPKQSFSKAGCESCEYKPEGTHRVQHLLLSKQSFSKAGCESCDYKPEGTHRTQHVVLHKFESFKAGCAGCDYKKPGTHRLQHVLLQKKSAFKAGCTVCVCKSKETEVNQYQLLSQTRNFVNGCQNDDFPLVGNHKLELNSNPESQSSKSGGGFSQDKKRPSNKSYCSPLDLNKPLKKNFADKYHRFQLSLDTELCEQFKLLPNGKYHGSAETVKTSNVFTVRQFKLDQNELRFQLQGDGQCKVLLSCLSGRDTVKGLKLHHFSVTGLLCSQSNHLNKRSDRQGDAQYEDPYLWNSLDKGLLWPEEGQEKLDVSLKPSVPYGMSVLHSYNELMVRDYLRTQSPDLQQWEEQTFDVAVKDFSVLGQKSMKMQEELLGSSSTEAPVM
>DECOY_sp|Q96RE9-4|ZN300_HUMAN
KSVVTHRLQHVTLQKSQLFKAGCLACQYRPEGTHRLQHLVLDKQSFSKAGCEACLYKPEGTHRLQHGPLHKQSFSKAGCETCLYKPEGTHRLQHGLLHKSQCFKAGCESKCYKPEGTHRTQHLLLQKRSSFKTGCETCEYKPEGTHVLQHTLLEKRTSFAEECQAKCYKPEGTHRKLHLLLHKSECFKAGCETCEYKPEGTHRAHHLLLQKQSFSKAGCRECEYKPEGTHRLQHLLLPKQSFSKAGCESCEYKPEGTHRVQHLLLSKQSFSKAGCESCDYKPEGTHRTQHVVLHKFESFKAGCAGCDYKKPGTHRLQHVLLQKKSAFKAGCTVCVCKSKETEVNQYQLLSQTRNFVNGCQNDDFPLVGNHKLELNSNPESQSSKSGGGFSQDKKRPSNKSYCSPLDLNKPLKKNFADKYHRFQLSLDTELCEQFKLLPNGKYHGSAETVKTSNVFTVRQFKLDQNELRFQLQGDGQCKVLLSCLSGRDTVKGLKLHHFSVTGLLCSQSNHLNKRSDRQGDAQYEDPYLWNSLDKGLLWPEEGQEKLDVSLKPSVPYGMSVLHSYNELM
>DECOY_sp|Q14587|ZN268_HUMAN
KHDDVHRTQHMLLQKSWCFKAGCETKCCKPEGTHRTQHASLLKQSFSKTGCENCGYKPEGSHRTQHVLLQSRNLFKAGCESCEYKPRETHRMQHVLRLKLGSFKSECQSKCYPNVGAHRTEHVLLLKLWSFKAGCENCEYKPEGSHRTMHLLLYKSSSFKAGCESCGYKPEGAHRTQHSLLQKRDNFKAGCESCEYPNEGTHRLQHVLLQSNFSFKSGCRECHEKPEGTHRTMHLLLYKSRSFKAGCESCGYKPVGTHRSQHVLLQKSLSFKTACQSCGYKPVGTHVKGHVLLQKFSTFKAGCENCSYKPEGTHRTQHVLLNKSFTNKAQCESCEFKPEGTHRTQHLLLQKSLGFKAGCDTCEYKPEGAHRTQHSLLQKRYSFKAGCEHCEYPNEGTHRLQHLLLQKSFSFKAGCNNCEHKLEGTHRTTHLLLYKSRSFKAGCENCVYKPMGTHRSQHVLLQKSLSFKGGCQLCGYKPVGTHLGQHVLLQKFSTFKAGCDSCVYKPEGTHRTQHVMLNKSFTNKAQCENCEYKPEGTHRLEHLLLQKSLGFKAGCENCVYKPQGSHKTQHSVLQKRDSFKVGCECCEYPNEGTHRLQHLVLQSHFSFKRTCESCEHKLEGTHRLQHVLLYKSSSFKDGCENCGYKPEEAHTQQHVLLYKSSSFKAECCSCGFKPEGMYMQQCMLQKKSNVKTGSELSECKYLGLVTQEKHSHFFKSGHVQFGNPNRNAYDSTFDLKYLKSGHTGKCHKPRQSLKYTSLLCKLGFTTCEFKSTAGSKLKDNEQHWDMLDDKLWVTNPCTQNPVQAQVMCLEEGQEKLFLLDKPTHQYGLSVLNSYNELMVRSYLKCQAPDLLQWEEWTFDVFVDMFSLPGWKSTKLPQEQSLFLWELKVERRLKSKQRQPTGPLPQLGPTGQGLLSEQGQKRLRLDWSSRNEQLPPVWLSARTRVTAM
>DECOY_sp|Q14587-2|ZN268_HUMAN
KHDDVHRTQHMLLQKSWCFKAGCETKCCKPEGTHRTQHASLLKQSFSKTGCENCGYKPEGSHRTQHVLLQSRNLFKAGCESCEYKPRETHRMQHVLRLKLGSFKSECQSKCYPNVGAHRTEHVLLLKLWSFKAGCENCEYKPEGSHRTMHLLLYKSSSFKAGCESCGYKPEGAHRTQHSLLQKRDNFKAGCESCEYPNEGTHRLQHVLLQSNFSFKSGCRECHEKPEGTHRTMHLLLYKSRSFKAGCESCGYKPVGTHRSQHVLLQKSLSFKTACQSCGYKPVGTHVKGHVLLQKFSTFKAGCENCSYKPEGTHRTQHVLLNKSFTNKAQCESCEFKPEGTHRTQHLLLQKSLGFKAGCDTCEYKPEGAHRTQHSLLQKRYSFKAGCEHCEYPNEGTHRLQHLLLQKSFSFKAGCNNCEHKLEGTHRTTHLLLYKSRSFKAGCENCVYKPMGTHRSQHVLLQKSLSFKGGCQLCGYKPVGTHLGQHVLLQKFSTFKAGCDSCVYKPEGTHRTQHVMLNKSFTNKAQCENCEYKPEGTHRLEHLLLQKSLGFKAGCENCVYKPQGSHKTQHSVLQKRDSFKVGCECCEYPNEGTHRLQHLVLQSHFSFKRTCESCEHKLEGTHRLQHVLLYKSSSFKDGCENCGYKPEEAHTQQHVLLYKSSSFKAECCSCGFKPEGMYMQQCMLQKKSNVKTGSELSECKYLGLVTQEKHSHFFKSGHVQFGNPNRNAYDSTFDLKYLKSGHTGKCHKPRQSLKYTSLLCKLGFTTCEFKSTAGSKLKDNEQHWDM
>DECOY_sp|Q14587-3|ZN268_HUMAN
MAYDSTFDLKYLKSGHTGKCHKPRQSLKYTSLLCKLGFTTCEFKSTAGSKLKDNEQHWDMLDDKLWVTNPCTQNPVQAQRV
>DECOY_sp|Q14587-4|ZN268_HUMAN
RVERMAVNLLKNDQFLSQVLFVYNELHLANLKAQWVEWSKTKRLLGLWLLMKLGSQTQVRPLQKFRPCWVCKSKENWSSSSLLNPTNTGWLSARTRVTAM
>DECOY_sp|Q14587-6|ZN268_HUMAN
RVERMAVNLLKNDQFLSQVLFVYNELHLANLKARQVEWSKTKRLLGLWLLMKLGSQTWKSTKLPQEQSLFLWELKVERRLKSKQRQPTGPLPQLGPTGQGLLSEQGQKRLRLDWSSRNEQLPPVWLSARTRVTAM
>DECOY_sp|Q14587-7|ZN268_HUMAN
FQVRPLQKFRPCWVCKSKENWSSSSLLNPTNTGWLSARTRVTAM
>DECOY_sp|Q14587-8|ZN268_HUMAN
CCPTKMSACLPGEGSVLGALKVKAKSGKALLPCTQNPVQAQVMCLEEGQEKLFLLDKPTHQYGLSVLNSYNELMVRSYLKCQAPDLLQWEEWTFDVFVDMFSLPGWLSARTRVTAM
>DECOY_sp|Q8IYB0|YK038_HUMAN
EKSEAPDLEWGAKDPSFLEGARRPKMKPLDSGLQLQSVDSRPGAEAELLPSHSRVFTWFRPQTRHGADALLRRWKCLWFSTDKPALYGYQYNNCKAKMSNRGRGEHGEGSHPKAGLRGMGATDSGSAAAASAPLALKTSCVPPLLRSPPQATARPAATPHAGPEPRLPATNSPTSSTDCGRRAKGRQRRDEEGSPM
>DECOY_sp|Q9H4I2|ZHX3_HUMAN
LDTERQGAQPSSTDFPESSAEPRVPEWSESNESVESYTDGMKGHVATLEGTGPGQDESGTDAVRATEEGKMEAFWKQVQQSSMQKTDCLNQLDEEYLKMHTMYYDQLLRENGPALVLLGPPFNRKGYDEYKWLQGKNLARYSDGFRWVVERPPLGTQAMLSDYDQNSPWQTQVFLRQLLRHQQAKKTCSKVGPLQEAKLNSEDDEPDCAGLGPLERNGNAETRVLKNLNKLLPSKRVEALLHSSPMELSGNEGSRVLESALDEEGGEDEAAEEEEQSANEEKKATEEANKKRRVESFWSDLRRETKMTERSRLDLEEDLPLPNQAFSSELRALQEPRAKEKYTPTFDPTQHWSRKQASPHTALTATTPLCTVEPKVSSPSFSVEPVSDLLLSSHDGPLMRASKGLRNCHRRYDSFKRWVRETSLGTKVTLHEVESQGPFQRNSFCKGLASLQEHKKSKNYLSADLFAQSTLSPCATLLSQAANVKVVASTTNSCVTNLPAVGPKQPVSTVTLPLPSSTAQLGNAMLPQTVLLGGGTGEPQGVVHGPLAAQLLHQVNGASAVLPTNLVTLTPQPVSQLVTNFKKRMADELEEPSWSLGKQRLQATFWKLLQEEPKYTVVTLYCLEKATPYPKHSFFKNLFSNSDMAANYTPLSSLPLMKVPLKAATPLPQHVHHQAHVPPQQQLSLFQALGAPLVPVTGLLPGNAAHPKNASSASAQSVPVAGNLFSHDGREVEMEGTSKLPLAEGVPQSPVNKELTHKKLAEKAKGMKLMLPKTTLLLEAQGDAGEASPEGALDPTSTSEPLSQEVVVHNDKPAVNWVFSAEGSHCTANHLSLGEPKTALFSCGSCVFTPKDNFDTHESNMHGVFQTMDHRFCSDKYCSYLYGDLTRSHGNALTSGDTSSPNQAAESSAASAEPPLDQQPGEPLTEAPQAEMSADQLVVKTVPLMCPTTKRKSSAM
>DECOY_sp|Q9H4I2-2|ZHX3_HUMAN
GNSPLPFRTCQPLFFQHSGRWAQKQSPPPCASPLPLSQATQSSEPLEGLHGAAPCPFPMHCCLTPNPEEVHCATEWVPWKDVNLLDFETKQQQSSMQKTDCLNQLDEEYLKMHTMYYDQLLRENGPALVLLGPPFNRKGYDEYKWLQGKNLARYSDGFRWVVERPPLGTQAMLSDYDQNSPWQTQVFLRQLLRHQQAKKTCSKVGPLQEAKLNSEDDEPDCAGLGPLERNGNAETRVLKNLNKLLPSKRVEALLHSSPMELSGNEGSRVLESALDEEGGEDEAAEEEEQSANEEKKATEEANKKRRVESFWSDLRRETKMTERSRLDLEEDLPLPNQAFSSELRALQEPRAKEKYTPTFDPTQHWSRKQASPHTALTATTPLCTVEPKVSSPSFSVEPVSDLLLSSHDGPLMRASKGLRNCHRRYDSFKRWVRETSLGTKVTLHEVESQGPFQRNSFCKGLASLQEHKKSKNYLSADLFAQSTLSPCATLLSQAANVKVVASTTNSCVTNLPAVGPKQPVSTVTLPLPSSTAQLGNAMLPQTVLLGGGTGEPQGVVHGPLAAQLLHQVNGASAVLPTNLVTLTPQPVSQLVTNFKKRMADELEEPSWSLGKQRLQATFWKLLQEEPKYTVVTLYCLEKATPYPKHSFFKNLFSNSDMAANYTPLSSLPLMKVPLKAATPLPQHVHHQAHVPPQQQLSLFQALGAPLVPVTGLLPGNAAHPKNASSASAQSVPVAGNLFSHDGREVEMEGTSKLPLAEGVPQSPVNKELTHKKLAEKAKGMKLMLPKTTLLLEAQGDAGEASPEGALDPTSTSEPLSQEVVVHNDKPAVNWVFSAEGSHCTANHLSLGEPKTALFSCGSCVFTPKDNFDTHESNMHGVFQTMDHRFCSDKYCSYLYGDLTRSHGNALTSGDTSSPNQAAESSAASAEPPLDQQPGEPLTEAPQAEMSADQLVVKTVPLMCPTTKRKSSAM
>DECOY_sp|Q05516|ZBT16_HUMAN
VYCLYLYKTERLWDPPLEEKPHKGMKHQMSSLSPCYETCLTCQYPSAGNHRTLKHLMASYRDRSHQCKLCEFKPEGTHRVYHTELQKHLSKKFGCGNCEYKPEGTHRKLHKLTSESRDFCSGCFECEYPHDGTHRSLRKHLATHSPFRTNCESCLYRSVGAHVEMHQQLASQAQRKFGCLLCFVAMDTGTHTRQHTELADKESFQAGCQDCVFKAAGASHALLHRMRLLSDLRKFGCLECGYKTMGSHKRLHQEVAENDPLEVGCVSCQEGLRTSEKSMGVALEGKLSFLREQLFGQPLLGGYTSFDMSVALAPQVHLGSTVSSPMSLVADKAHNPLVSYLGLKHEPPPAPHERPGTPAQGAEAPPPVQEASEREGYHLREASTLVSRSTPTGPGKERGEEKVDGMGGSLSSEAAGPSDQSPVEDVQMMEKTVEAVGPRHGGGALTPEEPGAPPQLTGQLLSQGLTMLSDVAKATPSMASLGFSTSVSPSQDVMPGPLSQGAVSAYGSEESSKHSLFLKNLRYKRADEEEEAGGDAMTAETDNDDSAQLTELKMLCQEELYELELLEAAYLLDDLDEKAAQLTATYAYELLQQFKTPSLFDLTYHQSRNHFLLEFKMSTCALVRTHAHFEQSDVMLVVDCLTGARLMQNKACLLGTPHSPNQLQLMGKMTLDM
>DECOY_sp|Q05516-2|ZBT16_HUMAN
VYCLYLYKTERLWDPPLEEKPHKGMKHQMSSLSPCYETCLTCQYPSAGNHRTLKHLMASYRDRSHQCKLCEFKPEGTHRVYHTELQKHLSKKFGCGNCEYKPEGTHRKLHKLTSESRDFCSGCFECEYPHDGTHRSLRKHLATHSPFRTNCESCLYRSVGAHVEMHQQLASQAQRKFGCLLCFVAMDTGTHTRQHTELADKESFQAGCQDCVFKAAGASHALLHRMRLLSDLRKFGCLECGYKTMGSHKRLHQEVAENDPLEVGCVSCQEGLRTSEKSMGVALEGKLSFLREQLFGQSPVEDVQMMEKTVEAVGPRHGGGALTPEEPGAPPQLTGQLLSQGLTMLSDVAKATPSMASLGFSTSVSPSQDVMPGPLSQGAVSAYGSEESSKHSLFLKNLRYKRADEEEEAGGDAMTAETDNDDSAQLTELKMLCQEELYELELLEAAYLLDDLDEKAAQLTATYAYELLQQFKTPSLFDLTYHQSRNHFLLEFKMSTCALVRTHAHFEQSDVMLVVDCLTGARLMQNKACLLGTPHSPNQLQLMGKMTLDM
>DECOY_sp|P60852|ZP1_HUMAN
RQNSEWKLQAWTQSLGVFVGFGLVLAVAPLLLVAWLLRPLSSNGNSDTPGLTPEQGYSDEFGVPGPSSVLDQRPATDRNHGSRRSRQTTGTSCATSCTELGSTHCASTSCFLYVLRGLRAQSGSDLLAFTAVTRFQYHSQFPTAGDLAVMQRTYSDKGFPCGDSLLPWQPQQFPNASPAGWCQHLLLVLNPDRTQLRLVEVHVPRELRLVLPYDDEGYYSSFTEKDARLLERLLPGPQTMPAPSPPPFLSAQLPLFDSANFVRCVHLQFTSRDTLSGQPKGQLHLGSVLWNEYLLQDGAVQMTTGCHTLPFYFVVFAETHQTPSCSTPAYALHLNALTRLHTLAMEQSVVLVFYGRDFCQVTATNGYYCPVRETNDYCCGAQQCAKESRRTVLCPLHGSAVQCQEQSLHTGLYRKDNVDWHELTGWHPQALTALTPGPGPSPLAPTPHVSSHGPDLPSPFAHGSGQSTHGSTPLFSLTQPTSVSFMAPPALQSDLRPSDTKPPCLLTADQAVDRVGNPLVAEMFRVLHRFGKDELVHCRGYDASFVAPEQRPSTVWHYCLSCNNVDRFNGFEDVKVRFLTQGRPPFVLLQMKGLGCDYSRHLGPLGPDPQLRWGLGLTAVLLLLAVPYGWTTASGGAM
>DECOY_sp|A8MUU9|YV023_HUMAN
MKAYPTMLSTMYPRMMLSATYPRTTLSATYPRTTLSATPPRTTLSRTPPRRTLWTGPPRTTLSATSPRSTLSRAPPRTTLSRAPPRSTLSATPPRMTLSATPPRSTLSRAPPRTTLSRAPPRTTLSRASPRTTHSRAKSRSTLSRASPRTTLSATSPRTTLSRAPPRSTLSRAPPRTTLSATPPRSTLSATPPRTTLSRAPPRSTLSRAPPRTTLSATPPRTTLSATPPRTTLSRASPRTTHSRAKSRLTLSRASPRTTLSRASPRTTLSRASPRRTLSRAPPRSTTQRTPPRTRTSRATLSATPPRTTLSRASPRTTHSRAKSRLTLSRASPRTTLSRASPRRTLSRAPPRTRTSRASPRRTLSRAPPRSTTQRTPPRRMQSRTPPRTRTSRAPLRSRTSATPPRTTLSRASPRTTHSRAKSRLTLSRASLRTTLSRASPRKTLSRAPPRTRTSRASPRRTLSATPPRSTLSRAPPRTRTSRAPLRTTQSATPPRSTLSATPRP
>DECOY_sp|P17038|ZNF43_HUMAN
MLNSFTQPTTLLVTVDEKPYKLEGTHKLNHTTLNSYQNFKAGCKEKCYPQKETHRKLHTNLHSSYNFKAGCEEKCYPQEGTHKKLHELLNSRSNFKAGKCEKCYKPEGTHLKLHTSLTSSKLFKAGCEEKCYKPEGTHLKLKHTLTSSKWFKAGCEEKCYKPEETHLKLKHTLTSFQNFKAGCEEKCYKPGGTHKKLHTTLNSSQTFKAGCEEKCYKFEGTHKKLHTTLNSSQTFKAGCEEKCYKPEGTHRKLKHTLLSFHNFKAGCEEKCYKPEGTHTKELTHKLSSKWFKAGCEEKCYKKHPLEKKLKHTLNSRSSFKAGCEEKCYKPEATHRKLHTTLNSFQNFKAGCVEKCYKPEGTHRLNKHTLTSPWNFKAGCEEKCYKPEGTHTKELTHKLSSKWFKAGCEEKCYKKPETHKKLKHTLNSRSSFAEGCETKCYKFEATHRKLHTTLNSFQNFKAGCEECTYKPEGTHRKLKHTLTSPWNFKAGCEEKCYKPEGPHKKLHETLNSSQNFKAACKEKCYKFEGRTLKLHTTLLSKSNFKAGCEEKCYKLRYTYKKNHTTRLSSWNFKVGCEECTYKPEGTNRKLKHTLLSPCNFKAGKCEKCCFNRTVHLKLHQALHPLMCFKSGCKEKCFKKLETHSKLRHNSNSKFHFKAVKCDFLFKLSQTAPLCQNFGNYGRGHKVCEDVKSHKKLVDHKNHECKNRRYLTKAQFPKDLHQEPWFDQTFHSCMVPKPAVMERRHMPEWPKEEQELCTLLDKPSVALGLFVLRNYNELMVRNYLNQQALDLCQWEELCFELAVDMFTLPKG
>DECOY_sp|P17038-2|ZNF43_HUMAN
MLNSFTQPTTLLVTVDEKPYKLEGTHKLNHTTLNSYQNFKAGCKEKCYPQKETHRKLHTNLHSSYNFKAGCEEKCYPQEGTHKKLHELLNSRSNFKAGKCEKCYKPEGTHLKLHTSLTSSKLFKAGCEEKCYKPEGTHLKLKHTLTSSKWFKAGCEEKCYKPEETHLKLKHTLTSFQNFKAGCEEKCYKPGGTHKKLHTTLNSSQTFKAGCEEKCYKFEGTHKKLHTTLNSSQTFKAGCEEKCYKPEGTHRKLKHTLLSFHNFKAGCEEKCYKPEGTHTKELTHKLSSKWFKAGCEEKCYKKHPLEKKLKHTLNSRSSFKAGCEEKCYKPEATHRKLHTTLNSFQNFKAGCVEKCYKPEGTHRLNKHTLTSPWNFKAGCEEKCYKPEGTHTKELTHKLSSKWFKAGCEEKCYKKPETHKKLKHTLNSRSSFAEGCETKCYKFEATHRKLHTTLNSFQNFKAGCEECTYKPEGTHRKLKHTLTSPWNFKAGCEEKCYKPEGPHKKLHETLNSSQNFKAACKEKCYKFEGRTLKLHTTLLSKSNFKAGCEEKCYKLRYTYKKNHTTRLSSWNFKVGCEECTYKPEGTNRKLKHTLLSPCNFKAGKCEKCCFNRTVHLKLHQALHPLMCFKSGCKEKCFKKLETHSKLRHNSNSKFHFKAVKCDFLFKLSQTAPLCQNFGNYGRGHKVCEDVKSHKKLVDHKNHECKNRRYLTKAQFPKDLHQEPWFDQTFHSCMVPKPAVMERRHMPEWPKEEQELCTLLDKPSVALGLFVLRNYNELMVRNYLNQQALDLCQWEELCFELAVKD
>DECOY_sp|P17022|ZNF18_HUMAN
QFKKPGLHRSQKHDLSSSWSFKSGCHSKCYKPEGTHRVQRHNFNRSQLFKSECLPKCYKPEGTHKLEHRHLGSFDSFKGGCYDKCCKPEGTHRTQKHVFDSRSLFKKACLTCQFYTEGTHRTQHFLLQSRNYFKTGCRECTPKLQAMPRAPQKGQSTRKEEELWMTSMEGSHPNPLHQGLKQESRLEQPSLQEGTGEDQLNQLAEPLNEGEGFCGPEDETFFRGLSAQSPVEGSAQCSAHLLEQRDHNELNLNKEDNERQDGLCTRPPKLENVHLYLGALEEGFELSNTLDKSPHSLGAGSVKMGYTELMLDWYQKEQTSDLRQWQEQPAAPLLSAGLDQRDLRLEERLAPQSAALALEAETDSEKEVLHSLLEGPGSSSNELGLEQPVVELHPEVEGVQCSPSEKMESLLDQGLVQLSLWQWRLQPDKGLSEVLTVAEEGSGPCKRQVWMQLEGPLLTLFQELMLLELLQKETHVEPQLWQFCKRLLKQLTEHPGSMVQRYFRQFLRQATEPSSLEEQLAADSESFQSDEKAALSPLLGLAQGLDVPM
>DECOY_sp|P17022-2|ZNF18_HUMAN
QFKKPGLHRSQKHDLSSSWSFKSGCHSKCYKPEGTHRVQRHNFNRSQLFKSECLPKCYKPEGTHKLEHRHLGSFDSFKGGCYDKCCKPEGTHRTQKHVFDSRSLFKKACLTCQFYTEGTHRTQHFLLQSRNYFKTGCRECTPKLQAMPRAPQKGQSTRKEEELWMTSMEGSHPNPLHQGLKQESRLEQPSLQEGTGEDQLNQLAEPLNEGEGFCGPEDETFFRGLSAQSPVEGSAQCSAHLLEQRDHNELNLNKEDNERQDGLCTRPPKLENVHLYLGALEEGFELSNTLDKSPHSLGGSVKMGYTELMLDWYQKEQTSDLRQWQEQPAAPLLSAGLDQRDLRLEERLAPQSAALALEAETDSEKEVLHSLLEGPGSSSNELGLEQPVVELHPEVEGVQCSPSEKMESLLDQGLVQLSLWQWRLQPDKGLSEVLTVAEEGSGPCKRQVWMQLEGPLLTLFQELMLLELLQKETHVEPQLWQFCKRLLKQLTEHPGSMVQRYFRQFLRQATEPSSLEEQLAADSESFQSDEKAALSPLLGLAQGLDVPM
>DECOY_sp|Q5T7W0|ZN618_HUMAN
LMNKMLFSKLNMDEPSLRRRKLLLLAQECMNVCGRSAGVAPVALLWFAKLAKLTKHQTVCSWYQFLDPTAQFLPEQLYDYVEKNGRLDDEQAAPNEVAARSKKPAAPEFDAEEAWSKEVENLLECKVGLLEEHQYPPVRPKLQQPDLLMAKVHAPHKVFNKELAELFLHCKLSVTGADNKAATFKLERLVYTPLVLQLTPQSENSLELVAKQVPTLLAALNSLLKHNLSQLLNKKMRASYFECLQERYEHVLLLSDTVSNWCPPPSTEELSGFTKEALGTSGALDECVNLLELVEHMRQSALRKTSLVSQVVSNLACASRCLCMGKASFASTSRVCDTVYVRTLESMVFESLVNQVWHHVLDGSRDLDAKGVGLVYKSLHNGEAQYATLLYCSDPGVSQSHCTVGLGLCANSGLACTKVKVVQNYRMPLKHLALTNFNGLLETVSFAGRYAGSDVLTQAKLLFKEGSVVSLAGLDACMRVLRANLELRQKEEPLMSNPTLGSTTTNNASRNQAQKPKWEEVVAPPRSSQNSALNNENDAAHSQMHELLNNYFQFQLGCAGCTYPESSNQSSSNTEEFHNQKAGERRVSFASEAATKASAPSGSNPRTFTQTQTAPPRTHLLTARCVVSAPKKAGSQNTQKTAAVRFPSPSVEPHSCESGTDPDDPPEWGPATSLPAHLAVHEQYPTYKYYKQGCFECTYNGKTPGKLQFPEPPEKEVEDTAVVGQDFPDRANEPAGEVSFVDVAHLRDHEQFCSYKYKKYGCLDCTRYFNNSQSAGEGSTAETRDHRAVHTQFCNYKYKKYGCLGCEYSGSARYLAQDFLWTGSRYRSVSGGHPSGEPKAGDLTQQRNVGGLVVCLEAPVDSTGKDSVKKAEKEAEGQWLVEQLYDDPLEKTKVVETMTGQEASLSAEAPVPEPGEKVTKSQRKSRLRESATKRSGAASAGDAQPAAAGGPQNM
>DECOY_sp|Q5T7W0-2|ZN618_HUMAN
LMNKMLFSKLNMDEPSLRRRKLLLLAQECMNVCGRSAGVAPVALLWFAKLAKLTKHQTVCSWYQFLDPTAQFLPEQLYDYVEKNGRLDDEQAAPNEVAARSKKPAAPEFDAEEAWSKEVENLLECKVGLLEEHQYPPVRPKLQQPDLLMAKVHAPHKVFNKELAELFLHCKLSVTGADNKAATFKLERLVYTPLVLQLTPQSENSLELVAKQVPTLLAALNSLLKHNLSQLLNKKMRASYFECLQERYEHVLLLSDTVSNWCPPPSTEELSGFTKEALGTSGALDECVNLLELVEHMRQSALRKTSLVSQVVSNLACASRCLCMGKASFASTSRVCDTVYVRTLESMVFESLVNQVWHHVLDGSRDLDAKGVGLVYKSLHNGEAQYATLLYCSDPGVSQSHCTVGLGLCANSGLACTKVKVVQNYRMPLKHLALTNFNGLLETVSFAGRYAGSDVLTQAKLLFKEGSVVSLAGLDACMRVLRANLELRQKEEPLMSNPTLGSTTTNNASRNQAQKPKWEEVVAPPRSSQNSALNNENDAAHSQMHELLNNYFQFQLGCAGCTYPESSNQSSSNTEEFHNQKAGERRSAFVKSLPAHLAVHEQYPTYKYYKQGCFECTYNGTRKEQCRQVKKKEFLDSTLNNMPGKLQFPEPPEKEVEDTAVVGQDFPDRANEPAGEVSFVDVAHLRDHEQFCSYKYKKYGCLDCTRYFNNSQSAGEGSTAETRDHRAVHTQFCNYKYKKYGCLGCEYSGLTQQRNVGGLVVCLEAPVDSTGKDSVKKAEKEAEGQWLVEQLYDDPLEKTKVVETMTGQEASLSAEAPVPEPGEKVTKSQRKSRLRESATKRSGAASAGDAQPAAAGGPQNM
>DECOY_sp|Q5T7W0-3|ZN618_HUMAN
KRWALNWLGPRWSAWGTGPGGVGMGVPLLYESLPAHLAVHEQYPTYKYYKQGCFECTYNGKTPGKLQFPEPPEKEVEDTAVVGQDFPDRANEPAGEVSFVDVAHLRDHEQFCSYKYKKYGCLDCTRYFNNSQSAGEGSTAETRDHRAVHTQFCNYKYKKYGCLGCEYSGLTQQRNVGGLVVCLEAPVDSTGKDSVKKAEKEAEGQWLVEQLYDDPLEKTKVVETMTGQEASLSAEAPVPEPGEKVTKSQRKSRLRESATKRSGAASAGDAQPAAAGGPQNM
>DECOY_sp|Q5T7W0-4|ZN618_HUMAN
LMNKMLFSKLNMDEPSLRRRKLLLLAQECMNVCGRSAGVAPVALLWFAKLAKLTKHQTVCSWYQFLDPTAQFLPEQLYDYVEKNGRLDDEQAAPNEVAARSKKPAAPEFDAEEAWSKEVENLLECKVGLLEEHQYPPVRPKLQQPDLLMAKVHAPHKVFNKELAELFLHCKLSVTGADNKAATFKLERLVYTPLVLQLTPQSENSLELVAKQVPTLLAALNSLLKHNLSQLLNKKMRASYFECLQERYEHVLLLSDTVSNWCPPPSTEELSGFTKEALGTSGALDECVNLLELVEHMRQSALRKTSLVSQVVSNLACASRCLCMGKASFASTSRVCDTVYVRTLESMVFESLVNQVWHHVLDGSRDLDAKGVGLVYKSLHNGEAQYATLLYCSDPGVSQSHCTVGLGLCANSGLACTKVKVVQNYRMPLKHLALTNFNGLLETVSFAGRYAGSDVLTQAKLLFKEGSVVSLAGLDACMRVLRANLELRQKEEPLMSNPTLGSTTTNNASRNQAQKPKWEEVVAPPRSSQNSALNNENDAAHSQMHELLNNYFQFQLGCAGCTYPESSNQSSSNTEEFHNQKAGERRVSFASEATKASAPSGSNPRTFTQTQTAPPRTHLLTARCVVSAPKKAGSQNTQKTAAVRFPSPSVEPHSCESGTDPDDPPEWGPATSLPAHLAVHEQYPTYKYYKQGCFECTYNGKTPGKLQFPEPPEKEVEDTAVVGQDFPDRANEPAGEVSFVDVAHLRDHEQFCSYKYKKYGCLDCTRYFNNSQSAGEGSTAETRDHRAVHTQFCNYKYKKYGCLGCEYSGLTQQRNVGGLVVCLEAPVDSTGKDSVKKAEKEAEGQWLVEQLYDDPLEKTKVVETMTGQEASLSAEAPVPEPGEKVTKSQRKSRLRESATKRSGAASAGDAQPAAAGGPQNM
>DECOY_sp|P17030|ZNF25_HUMAN
MEARKKNTHKTQHATLQKSQLFTEGCEQCEYKTEGPKRHQHLLFHKQSFSKSGCKECAYKPEGTHRTQHRLLVSNVAFKSGCETCEYKTEGPKRHQKHTLDKSYYFKTGKCNCEFKPEGTHRTQHVTLAKSQYFKRCCKECEYKPEGTHRSQHKSLHTRNSFKFGCKEKCYKPEGTHRMQHVTLHKQSFSKAGCKECEYKPEGTHKTQHVMLYKAVYFKFGCETCEFKPEGTHKTQHETLHKPQYFKSECQNCEYKPEGAHRTLRHSLSSLHYFKKLCKECEYKTRDTHKLQRLDHELKNSFKSGKCDCDYKSKGSHTHQHVLLAKSQCFKFGCKECECKAETTHKTQKHTLEGRNSNGAQSEQRYAELDHLSWLDEPFRGHPFEVELLWPKEGKQKLFVANKPNVHYGVSVLHSYNELMVKDYLRTQAPTLKLWEKETFEVLVKDLTVPGQKFKN
>DECOY_sp|P17030-2|ZNF25_HUMAN
MEARKKNTHKTQHATLQKSQLFTEGCEQCEYKTEGPKRHQHLLFHKQSFSKSGCKECAYKPEGTHRTQHRLLVSNVAFKSGCETCEYKTEGPKRHQKHTLDKSYYFKTGKCNCEFKPEGTHRTQHVTLAKSQYFKRCCKECEYKPEGTHRSQHKSLHTRNSFKFGCKEKCYKPEGTHRMQHVTLHKQSFSKAGCKECEYKPEGTHKTQHVMLYKAVYFKFGCETCEFKPEGTHKTQHETLHKPQYFKSECQNCEYKPEGAHRTLRHSLSSLHYFKKLCKECEYKTRDTHKLQRLDHELKNSFKSGKCDCDYKSKGSHTHQHVLLAKSQCFKFGCKECECKAETTHKTQKHTLEGRNSLFNKW
>DECOY_sp|Q96K58|ZN668_HUMAN
APGEEPMGLLAVLPELPTPTGMPVPHRTEKRHLDSASLFKAPCHPCTYRPVSSHRTSKRHLGRSFDAKSGCQTCPFRPLEPHRSERRHLLTMTSFTKECRECVFQPKPEDAEEGGAEGAGELPGPAREVGADQCEVHEVTMGVVQWQTAMVGGSEPPLGLLGAPPDGLGAGAAPAASSEGAVGVPLALGVVLEQAPPVGAAESRSHRTEKRHLSSSVVFKSGCANCHFRPEGSHRVSKSTLHRAEAFRAGCEERCFRPQGSHVLARKHLDWSAVFKTDCQLKCFRPDGTHRRVHMALDAPRQFKDGKCECHYKPVGEHRAQRRHFSSPDSFRMGRCPCLFKPEGSHRTEHSQYSSLQTFKGGCAPRCYKPQAAHRLQHCTLSSRSSFKSGCESCLFRPEGTHRSEHRNLKDLEAYKAGRCECSYRPLGAHRRTKRHFVSPDAFKSGCDACAYRPEGTHRGQHKLKLSLAGYKAPCHARCFPLEGAHSALHRVLCVPQMRRFGCEPCPFKPEGTHRSGHRSLEPAKTYKAPCLPCAYRPKPAASGSKVEGSAEEKAAETEKPKPVEAVEESCDAPGHTAARHARAPANPFKTTCSVKCRRYGRKSYGPAPRSAEAAEVEM
>DECOY_sp|Q96K58-2|ZN668_HUMAN
APGEEPMGLLAVLPELPTPTGMPVPHRTEKRHLDSASLFKAPCHPCTYRPVSSHRTSKRHLGRSFDAKSGCQTCPFRPLEPHRSERRHLLTMTSFTKECRECVFQPKPEDAEEGGAEGAGELPGPAREVGADQCEVHEVTMGVVQWQTAMVGGSEPPLGLLGAPPDGLGAGAAPAASSEGAVGVPLALGVVLEQAPPVGAAESRSHRTEKRHLSSSVVFKSGCANCHFRPEGSHRVSKSTLHRAEAFRAGCEERCFRPQGSHVLARKHLDWSAVFKTDCQLKCFRPDGTHRRVHMALDAPRQFKDGKCECHYKPVGEHRAQRRHFSSPDSFRMGRCPCLFKPEGSHRTEHSQYSSLQTFKGGCAPRCYKPQAAHRLQHCTLSSRSSFKSGCESCLFRPEGTHRSEHRNLKDLEAYKAGRCECSYRPLGAHRRTKRHFVSPDAFKSGCDACAYRPEGTHRGQHKLKLSLAGYKAPCHARCFPLEGAHSALHRVLCVPQMRRFGCEPCPFKPEGTHRSGHRSLEPAKTYKAPCLPCAYRPKPAASGSKVEGSAEEKAAETEKPKPVEAVEESCDAPGHTAARHARAPANPFKTTCSVKCRRYGRKSYGPAPRSAEAAEVEMKATFPTREPVWVKRDGLMGPESM
>DECOY_sp|Q14966|ZN638_HUMAN
MSRSEEAENQKEKREKQAMKEFTNKQRHTKSCHNTMKAEGSYFLSCLPCFFGKAPVLFDLEEPVDSAVKSGSSSDEKKRKRTEPESKDLGSEEDVESMQFAEEKGAPETVVKAESPLKTGRLRKVTPKLTATRHELMKTLDEEMVNENVPGVQSLSEKLKKTTDVRKKRANKKGDTPHDKNSQALEKVLDNDGDEEEGVEDVTVFNLEKELNNFDALSDEDEETVEDLTVLHLDSSDDQLEDVTVLTSPDEPVQSSLFGLSRDVTDGENKGTNLTAFTLDASENLPLEEVEGLEDVTVRLEKQLLDQEEAVSLVTVKDPESHSLCDDQDLLEDLTFLSNSKNVMEEMNLEEEDLVEDVTVLAQALHAAADEEEGLEDLTVFSLEGEVRGPTSKTKKKKGLNLESFPVKNLTKRKEKGLPNKQAQSPNVEELVEDVTVFEDLNFPFLPEKEKSSRSGTTKSPKNTNQEALKTNNSDRKMSLDRPAETEQSKQTLRDYDKLSKLGQLASRLGSGRGTLSSQTKPKFSSSEALGRSASTKPLLGFKEASKKLEANLQRDPVKSPFKSNQEKVTTSKAKAPSSVLVKALSKPSSSVDSVALLSKTSTEDKPNAQGVKGNPYKAFLTNEAKPKEMAAKMEKAEDVRMGEKNEKAETGLQLDRMTKTFNEKEEKEEDMNKKGESLKKNDVKTEDGTPLGPVLTVLCTSPLLESVTEKNEVEAVAEVMTQTLGSLFDEAESPSEELLKGLRNEEAFVSDSPLLAKTPNLLEAKKGELDSNFMQQNLACEEANETFQELSVSASAVLPLEKEVEEGQTELELTEVAFDSDCTKAEAEEECPEEQQVLTETQLSPTSEEELENKPVSPSDTATQVESEDLPSKNLGPSKEELEPDHELQVEPLDKLPSLSCTLMHDGLNQPNKQLFSYMSQASEPSDLQLLKARNNSLFVHHDKVGFQLGVCLVCQLGDEPLNDLHVRFDYLTDLNAEPDNKEVLTLFLAEEKDLNMNEPAMSLSLQNGDMLVPFCTYKFVMSEAKRANLELYKKAHSSLLLLKDLGGFKPALDYVEEVSYKGNPLNSVLMVCMEETKENLPENETAELAADSLAKEACNETKAVELSKTLESNEPLTVKPNSKDKNVNGKKTAELKKSGGKSAKTLSKANKGVAVTVVKSVSSAKSGTKSNKVAVSKAQGAKTAASTSTVLEVKASADARKDLTSASKKELSVKKKTVKENQKKKAGPVCKLVKSKGLTLPTTELKYMLATLAKEFEMELYAKREYPVLLVDNKVGFPQFKRLVDEETCGDEPLETLLLVSGYHLSQKREKRLQLSVKADSVKQCESLTDDELKNKSRCLSHGGLNSDKSTASTKPVSKPTGSSKTKPQAPSHKGDAAELKHKQNFETGHGRSQVVDELKKRADSRSVRRSSRMEPSVRSFKCPSRGFPRNRLYPRSRSRSRSRYSLRFHCRLPRSRSRPYMYHMPRSRRSRFHSSSRRSRRSPSPSHRRRSPTENKRENGERRNSPLLEPNWDPYQRQLRQCSELHTSTNQHQLWKDLHSCEVNCLSCLHPFRLPSAAYYDNMMSPTPRKLKMQADAHSKFPLWSKAVLGFPRSLPLDAQSQYKKNSRGSGVHVNSSNLVPEHPRLEQQSVSSLLESSFPQQNMSPPLLSQSMTQSVTQNLSQNVKSLPELVSQGGSLHLGSKMTGSEVSFFRSNNSSEGPFDMRQFVDEVPFMSNCLVNPNPVSASLNQQSQFENEVEDTPLEPDYRLVELPDETYGKYSAHGYDLVNSSVAESGLTKERNSQSPLNPRRLGKRMRMLRDLLLPMNEPTLQEDPRYSLEELDENSLGFSALLSSASKETRYSQKVPSQETVQTVSSKQVAVSASLHPEDDRWSGHKPKKGQQAEHFDKLKETRLPDRTHQTVQVNRMQPGMNQYSEHGARLFHPRGRAGAPYRFPLGMSGRPMFPGPRPMGSPNPRARPQLPFDRGPNRFRPRS
>DECOY_sp|Q14966-2|ZN638_HUMAN
HCLGPALVLQPYNNGGGTPLLGASTSTVLEVKASADARKDLTSASKKELSVKKKTVKENQKKKAGPVCKLVKSKGLTLPTTELKYMLATLAKEFEMELYAKREYPVLLVDNKVGFPQFKRLVDEETCGDEPLETLLLVSGYHLSQKREKRLQLSVKADSVKQCESLTDDELKNKSRCLSHGGLNSDKSTASTKPVSKPTGSSKTKPQAPSHKGDAAELKHKQNFETGHGRSQVVDELKKRADSRSVRRSSRMEPSVRSFKCPSRGFPRNRLYPRSRSRSRSRYSLRFHCRLPRSRSRPYMYHMPRSRRSRFHSSSRRSRRSPSPSHRRRSPTENKRENGERRNSPLLEPNWDPYQRQLRQCSELHTSTNQHQLWKDLHSCEVNCLSCLHPFRLPSAAYYDNMMSPTPRKLKMQADAHSKFPLWSKAVLGFPRSLPLDAQSQYKKNSRGSGVHVNSSNLVPEHPRLEQQSVSSLLESSFPQQNMSPPLLSQSMTQSVTQNLSQNVKSLPELVSQGGSLHLGSKMTGSEVSFFRSNNSSEGPFDMRQFVDEVPFMSNCLVNPNPVSASLNQQSQFENEVEDTPLEPDYRLVELPDETYGKYSAHGYDLVNSSVAESGLTKERNSQSPLNPRRLGKRMRMLRDLLLPMNEPTLQEDPRYSLEELDENSLGFSALLSSASKETRYSQKVPSQETVQTVSSKQVAVSASLHPEDDRWSGHKPKKGQQAEHFDKLKETRLPDRTHQTVQVNRMQPGMNQYSEHGARLFHPRGRAGAPYRFPLGMSGRPMFPGPRPMGSPNPRARPQLPFDRGPNRFRPSM
>DECOY_sp|Q14966-3|ZN638_HUMAN
MSRSEEAENQKEKREKQAMKEFTNKQRHTKSCHNTMKAEGEPVDSAVKSGSSSDEKKRKRTEPESKDLGSEEDVESMQFAEEKGAPETVVKAESPLKTGRLRKVTPKLTATRHELMKTLDEEMVNENVPGVQSLSEKLKKTTDVRKKRANKKGDTPHDKNSQALEKVLDNDGDEEEGVEDVTVFNLEKELNNFDALSDEDEETVEDLTVLHLDSSDDQLEDVTVLTSPDEPVQSSLFGLSRDVTDGENKGTNLTAFTLDASENLPLEEVEGLEDVTVRLEKQLLDQEEAVSLVTVKDPESHSLCDDQDLLEDLTFLSNSKNVMEEMNLEEEDLVEDVTVLAQALHAAADEEEGLEDLTVFSLEGEVRGPTSKTKKKKGLNLESFPVKNLTKRKEKGLPNKQAQSPNVEELVEDVTVFEDLNFPFLPEKEKSSRSGTTKSPKNTNQEALKTNNSDRKMSLDRPAETEQSKQTLRDYDKLSKLGQLASRLGSGRGTLSSQTKPKFSSSEALGRSASTKPLLGFKEASKKLEANLQRDPVKSPFKSNQEKVTTSKAKAPSSVLVKALSKPSSSVDSVALLSKTSTEDKPNAQGVKGNPYKAFLTNEAKPKEMAAKMEKAEDVRMGEKNEKAETGLQLDRMTKTFNEKEEKEEDMNKKGESLKKNDVKTEDGTPLGPVLTVLCTSPLLESVTEKNEVEAVAEVMTQTLGSLFDEAESPSEELLKGLRNEEAFVSDSPLLAKTPNLLEAKKGELDSNFMQQNLACEEANETFQELSVSASAVLPLEKEVEEGQTELELTEVAFDSDCTKAEAEEECPEEQQVLTETQLSPTSEEELENKPVSPSDTATQVESEDLPSKNLGPSKEELEPDHELQVEPLDKLPSLSCTLMHDGLNQPNKQLFSYMSQASEPSDLQLLKARNNSLFVHHDKVGFQLGVCLVCQLGDEPLNDLHVRFDYLTDLNAEPDNKEVLTLFLAEEKDLNMNEPAMSLSLQNGDMLVPFCTYKFVMSEAKRANLELYKKAHSSLLLLKDLGGFKPALDYVEEVSYKGNPLNSVLMVCMEETKENLPENETAELAADSLAKEACNETKAVELSKTLESNEPLTVKPNSKDKNVNGKKTAELKKSGGKSAKTLSKANKGVAVTVVKSVSSAKSGTKSNKVAVSKAQGAKTAASTSTVLEVKASADARKDLTSASKKELSVKKKTVKENQKKKAGPVCKLVKSKGLTLPTTELKYMLATLAKEFEMELYAKREYPVLLVDNKVGFPQFKRLVDEETCGDEPLETLLLVSGYHLSQKREKRLQLSVKADSVKQCESLTDDELKNKSRCLSHGGLNSDKSTASTKPVSKPTGSSKTKPQAPSHKGDAAELKHKQNFETGHGRSQVVDELKKRADSRSVRRSSRMEPSVRSFKCPSRGFPRNRLYPRSRSRSRSRYSLRFHCRLPRSRSRPYMYHMPRSRRSRFHSSSRRSRRSPSPSHRRRSPTENKRENGERRNSPLLEPNWDPYQRQLRQCSELHTSTNQHQLWKDLHSCEVNCLSCLHPFRLPSAAYYDNMMSPTPRKLKMQADAHSKFPLWSKAVLGFPRSLPLDAQSQYKKNSRGSGVHVNSSNLVPEHPRLEQQSVSSLLESSFPQQNMSPPLLSQSMTQSVTQNLSQNVKSLPELVSQGGSLHLGSKMTGSEVSFFRSNNSSEGPFDMRQFVDEVPFMSNCLVNPNPVSASLNQQSQFENEVEDTPLEPDYRLVELPDETYGKYSAHGYDLVNSSVAESGLTKERNSQSPLNPRRLGKRMRMLRDLLLPMNEPTLQEDPRYSLEELDENSLGFSALLSSASKETRYSQKVPSQETVQTVSSKQVAVSASLHPEDDRWSGHKPKKGQQAEHFDKLKETRLPDRTHQTVQVNRMQPGMNQYSEHGARLFHPRGRAGAPYRFPLGMSGRPMFPGPRPMGSPNPRARPQLPFDRGPNRFRPRS
>DECOY_sp|Q14966-4|ZN638_HUMAN
RLMWLLLNMWLLHFYHRKSLNPVEVLLKALRLLKLTSWRLKEELEPDHELQVEPLDKLPSLSCTLMHDGLNQPNKQLFSYMSQASEPSDLQLLKARNNSLFVHHDKVGFQLGVCLVCQLGDEPLNDLHVRFDYLTDLNAEPDNKEVLTLFLAEEKDLNMNEPAMSLSLQNGDMLVPFCTYKFVMSEAKRANLELYKKAHSSLLLLKDLGGFKPALDYVEEVSYKGNPLNSVLMVCMEETKENLPENETAELAADSLAKEACNETKAVELSKTLESNEPLTVKPNSKDKNVNGKKTAELKKSGGKSAKTLSKANKGVAVTVVKSVSSAKSGTKSNKVAVSKAQGAKTAASTSTVLEVKASADARKDLTSASKKELSVKKKTVKENQKKKAGPVCKLVKSKGLTLPTTELKYMLATLAKEFEMELYAKREYPVLLVDNKVGFPQFKRLVDEETCGDEPLETLLLVSGYHLSQKREKRLQLSVKADSVKQCESLTDDELKNKSRCLSHGGLNSDKSTASTKPVSKPTGSSKTKPQAPSHKGDAAELKHKQNFETGHGRSQVVDELKKRADSRSVRRSSRMEPSVRSFKCPSRGFPRNRLYPRSRSRSRSRYSLRFHCRLPRSRSRPYMYHMPRSRRSRFHSSSRRSRRSPSPSHRRRSPTENKRENGERRNSPLLEPNWDPYQRQLRQCSELHTSTNQHQLWKDLHSCEVNCLSCLHPFRLPSAAYYDNMMSPTPRKLKMQADAHSKFPLWSKAVLGFPRSLPLDAQSQYKKNSRGSGVHVNSSNLVPEHPRLEQQSVSSLLESSFPQQNMSPPLLSQSMTQSVTQNLSQNVKSLPELVSQGGSLHLGSKMTGSEVSFFRSNNSSEGPFDMRQFVDEVPFMSNCLVNPNPVSASLNQQSQFENEVEDTPLEPDYRLVELPDETYGKYSAHGYDLVNSSVAESGLTKERNSQSPLNPRRLGKRMRMLRDLLLPMNEPTLQEDPRYSLEELDENSLGFSALLSSASKETRYSQKVPSQETVQTVSSKQVAVSASLHPEDDRWSGHKPKKGQQAEHFDKLKETRLPDRTHQTVQVNRMQPGMNQYSEHGARLFHPRGRAGAPYRFPLGMSGRPMFPGPRPMGSPNPRARPQLPFDRGPNRFRPSM
>DECOY_sp|Q14966-5|ZN638_HUMAN
MSRSEEAENQKEKREKQAMKEFTNKQRHTKSCHNTMKAEGSYFLSCLPCFFGKAPVLFDLEEPVDSAVKSGSSSDEKKRKRTEPESKDLGSEEDVESMQFAEEKGAPETVVKAESPLKTGRLRKVTPKLTATRHELMKTLDEEMVNENVPGVQSLSEKLKKTTDVRKKRANKKGDTPHDKNSQALEKVLDNDGDEEEGVEDVTVFNLEKELNNFDALSDEDEETVEDLTVLHLDSSDDQLEDVTVLTSPDEPVQSSLFGLSRDVTDGENKGTNLTAFTLDASENLPLEEVEGLEDVTVRLEKQLLDQEEAVSLVTVKDPESHSLCDDQDLLEDLTFLSNSKNVMEEMNLEEEDLVEDVTVLAQALHAAADEEEGLEDLTVFSLEGEVRGPTSKTKKKKGLNLESFPVKNLTKRKEKGLPNKQAQSPNVEELVEDVTVFEDLNFPFLPEKEKSSRSGTTKSPKNTNQEALKTNNSDRKMSLDRPAETEQSKQTLRDYDKLSKLGQLASRLGSGRGTLSSQTKPKFSSSEALGRSASTKPLLGFKEASKKLEANLQRDPVKSPFKSNQEKVTTSKAKAPSSVLVKALSKPSSSVDSVALLSKTSTEDKPNAQGVKGNPYKAFLTNEAKPKEMAAKMEKAEDVRMGEKNEKAETGLQLDRMTKTFNEKEEKEEDMNKKGESLKKNDVKTEDGTPLGPVLTVLCTSPLLESVTEKNEVEAVAEVMTQTLGSLFDEAESPSEELLKGLRNEEAFVSDSPLLAKTPNLLEAKKGELDSNFMQQNLACEEANETFQELSVSASAVLPLEKEVEEGQTELELTEVAFDSDCTKAEAEEECPEEQQVLTETQLSPTSEEELENKPVSPSDTATQVESEDLPSKNLGPSKEELEPDHELQVEPLDKLPSLSCTLMHDGLNQPNKQLFSYMSQASEPSDLQLLKARNNSLFVHHDKVGFQLGVCLVCQLGDEPLNDLHVRFDYLTDLNAEPDNKEVLTLFLAEEKDLNMNEPAMSLSLQNGDMLVPFCTYKFVMSEAKRANLELYKKAHSSLLLLKDLGGFKPALDYVEEVSYKGNPLNSVLMVRC
>DECOY_sp|Q14966-6|ZN638_HUMAN
QEYEKPADGSLLALFLNDPTFKPQTQLLLQEKAYTKKTLMGWTLDPAQTTQPLQTTQLQPDQLLMKEVEPVTNPGLWAMTHDSADYQFGFLASQVTEEGENEPTGDHRDATRNVLPVLQQTQDVSEASTSTVLEVKASADARKDLTSASKKELSVKKKTVKENQKKKAGPVCKLVKSKGLTLPTTELKYMLATLAKEFEMELYAKREYPVLLVDNKVGFPQFKRLVDEETCGDEPLETLLLVSGYHLSQKREKRLQLSVKADSVKQCESLTDDELKNKSRCLSHGGLNSDKSTASTKPVSKPTGSSKTKPQAPSHKGDAAELKHKQNFETGHGRSQVVDELKKRADSRSVRRSSRMEPSVRSFKCPSRGFPRNRLYPRSRSRSRSRYSLRFHCRLPRSRSRPYMYHMPRSRRSRFHSSSRRSRRSPSPSHRRRSPTENKRENGERRNSPLLEPNWDPYQRQLRQCSELHTSTNQHQLWKDLHSCEVNCLSCLHPFRLPSAAYYDNMMSPTPRKLKMQADAHSKFPLWSKAVLGFPRSLPLDAQSQYKKNSRGSGVHVNSSNLVPEHPRLEQQSVSSLLESSFPQQNMSPPLLSQSMTQSVTQNLSQNVKSLPELVSQGGSLHLGSKMTGSEVSFFRSNNSSEGPFDMRQFVDEVPFMSNCLVNPNPVSASLNQQSQFENEVEDTPLEPDYRLVELPDETYGKYSAHGYDLVNSSVAESGLTKERNSQSPLNPRRLGKRMRMLRDLLLPMNEPTLQEDPRYSLEELDENSLGFSALLSSASKETRYSQKVPSQETVQTVSSKQVAVSASLHPEDDRWSGHKPKKGQQAEHFDKLKETRLPDRTHQTVQVNRMQPGMNQYSEHGARLFHPRGRAGAPYRFPLGMSGRPMFPGPRPMGSPNPRARPQLPFDRGPNRFRPSM
>DECOY_sp|P17026|ZNF22_HUMAN
GMVLAKRGSGTKAWSPLHKTRVLKNRGKRTKPEKEHKVMHRQLHSSQSFKCGCESCQYKPEGTHRTQHQLLHSSQSFRCGCEDCQYKPEGTHRLQHQLLNSSKQFSEGCEDKCYKPEGTHRRLHQLLNSSQFFKSGCDAKCHKKSGTHKLQHQFLTSSQSFKSECETKCYKPDLDRRSRLSFSSDRFLTMGKWRQRQGKRKTYENKAGQSSRSSLGKAKPARRL
>DECOY_sp|Q9UL40|ZN346_HUMAN
DELTTSKDQLPRQQMPLQGLSSAVKTSPQKNKHFGSVHAQYQELSNLVKLCKTCPYKGGAPFDTVAPDARLGRYAMKLKLTEKRQKKHGVYHQQAMVPDNFTAHCLSCKFDPDLMRENQHLAEKVTSQKQKLLKNAHKTGLYHSQAVVPSSFTMNCLPCCQKNKDRSSKSQDSDKKLTEKGLTEMGHLALRKYKVNAKKHSQYHAKLQSESLLLACCKVCQTNTFLCQKNQLMHEVEREGVPQAGSVAEWRRLRAREDRFVGDPEQGELLESSSYPGAAGGDAAQVTAPAPYEM
>DECOY_sp|Q9UL40-2|ZN346_HUMAN
DELTTSKDQLPRQQMPLQGLSSAVKTSPQKNKHFGSVHAQYQELSNLVKLCKTCPYKGGAPFDTVAPDARLGRYAMKLKLTEKRQKKHGVYHQQAMVPDNFTAHCLSCKFDPDLMRENQHLAEKVTSQKQKLLKNAHKTGLYHSQAVVPSSFTMNCLPCCQKNKDRSSKSQDSDKKLTEKGLTEMGHLALRKYKVNAKKHSQYHAKLQSESLLLACCKVCQTNTFLCQKNQLMHEVPHCLSYTESLVLLPLVRTSHPFFQAEREGVPQAGSVAEWRRLRAREDRFVGDPEQGELLESSSYPGAAGGDAAQVTAPAPYEM
>DECOY_sp|Q9UL40-3|ZN346_HUMAN
DELTTSKDQLPRQQMPLQGLSSAVKTSPQKNKHFGSVHAQYQELSNLVKLCKTCPYKGGAPFDTVAPDARLGRYAMKLKLTEKRQKKHGVYHQQAMVPDNFTAHCLSCKFDPDLMRENQHLAEKVTSQKQKLLKNAHKTGLYHSQAVVPSSFTMNCLPCCQKNKDRSSSQYHAKLQSESLLLACCKVCQTNTFLCQKNQLMHEVEREGVPQAGSVAEWRRLRAREDRFVGDPEQGELLESSSYPGAAGGDAAQVTAPAPYEM
>DECOY_sp|Q96QA6|YPEL2_HUMAN
DWGNKDLMHALELLKYGKEKYQSSEFAHEKYWGLTKTCNECYLDAVAHLGTLLRVEEAPGCGVNVVSNFLYRAGQSGQFKSSLLEDHNALHRACHLCSYRTHCSPLYAQFKTRSTKMVM
>DECOY_sp|P17032|ZN37A_HUMAN
GSYNGENVVNLPRGLHNRLQHVTKLKSFVYKSGCVNCEYKPEGTHRTHHALKLKSFVCKSGCQNCGYKPRQLHRTQHVLLAKSRQFKTGCENCGFKGTEPRRHLHETFGSYYCFKFGCQLCEYKPEGTHRTLKHTLTKFESSKSGCENCEYKPEGTHRLQKLHDLKRSLFKAGCAYCEYKPEGTHKTQHVTLVKSFSFKTGCEHCEYKPEGTHRTQHQTLTKFESSKSGCEHCGYRPEGTHRLQKHLLDSKNYFKTGCEHCEYKPGGTHRTQRHTHAKSQTFKTGCEHCEYKPEGTHRTQQLHLVKLESFFTGCENYELLNNLSHRTQLPTLNKLQSFPYVSQHELLLSEEFLNEGCENGYHNREPHTQQHTLFFSMDCKTGHETKYCKTQGTYRKGHVLFLSNEPFKAGCENYEFSQEWKNKLQHWLLDENLWFSNGKNNYESPEEESHLLEKHEDCFKCGKGNFENKFMLSYRNSTNLLELHSQSPKFEELLWPEEKGEKLLLVEKPPLCYGVSVLHSYNELMVRDYLRTQAPDLHQWEEQTFGVTVRDFSVSGQSTLM
>DECOY_sp|Q6PG37|ZN790_HUMAN
LLSLFHSSSSFKAEFKEYFDKSEFTYLNQHQAFNSEHSFTNGYDTWECLNASNHKLQETFYSHHSFLHSKKSCGYPEADTHKKLRHTLQSGWLFKSGCKECVYPEEGTHRMQRHTLQSGWLFKAGCEECEYRKPGTHKLQRESNHLRGFFKTGCKECEYRNEGTHKLQRHNFESGHLFKTGCKECEYKRSENHKLEHQALYSAWTFKTGCKQCEYKRPGTHRLQRHALHSSWLYKAGKCEKCYKRPGVHVNQHQALNSRGLFKAGCKECHEKSEGTHRLQHQTLHSRGTFKAGCKECEYKPEGTHRLQKHLLHRQSFSKRACENCEYKPEGTHRLQRHTLDSGCSFKAGCKECEYKSEGTHRKLHVSLQSHRFFKAGCKDKCFKPEGTHRKLHGTLSRSLSFKSGCKECEYKKTVTHVTQYQLVESDPLFTNGCKECGDKFESTHLLQHQTHDSGSLFKAGLKNFEEKLDGTNRLQHLNFVTHQNFTRKPECRTLVKQFCEEQNDQLTQFQTNGEWDRGFCLCDLSHKNCRLMLELQALRGEFELKNPLKKLTQRCSQMDPCPRGTERDLKLWPKEKGELLSFAEPQYLCFGLSVMNSYNELMVRDYLRDQELDLCEWEEQSFDVAVRDFMMLHAM
>DECOY_sp|Q7Z3I7|ZN572_HUMAN
SSSNSVSFSSLFPMEGSCKNWTWEHPFDGVDPSEFKVPHEKRLHQSLYARSSFKCECSTKCYKPEGLHRRTRHLLNFSQSFSEGCDPKCYKPEGTHRTQHLVLTSSQSFKTWCESRCYKPEGTHRTQRHLLHSSLGFKSGCECRCYKPEGLQRLCEELVNCNQGLSEEYESSEYKSEGTHKMQHTLLNSRSSFKNGCEPCQYKPEGTHRLQKHLLTSNCGFKSECELKCYKPEGTHRTQRHLLSSSQSFKSGCDPKCYKPEGTHRTQHELLVYSHSFKGGCVSCEYKPEGTHRSHHQLLHSSSSRKFGCEPKCYKPEGTHRTEHLLLHSTNSFKSGCEGCQYKPEGTHRMLHQLLHSSNCFKCACESKCYKPEGSHRTQHRTLHSSNSFKSWCESKCYRPDVFSSNQQVCANTHEGSDWEQHNKPEEKEALFNGWNEKSGDSEYSDHCWLEDQVWTLPMKEEDAKHYHQRPRKHSWESKPKEKLDKASNNHHVTELNNMSTDGTFPKSLSREEMFSNSDSVLKKLEQEM
>DECOY_sp|Q8NEP9|ZN555_HUMAN
LPLVMNVKVLLRDEQHKSESASCMFENAPPHGVNKCYKQETTHRLVRRHLSSSCNFKAGCKHCQYKPEGTHRLMHLPLSSPKWFKVGCKECEYKPEVTHRTVHQQLLEPWSFKAGCKQKCYKLATERRHMKHQLSLHCYFKAGCKYCLEKSDEPHRMVHREFCASLSFKAGCKQCEYKPRETHRTMKRHLSLPWNFKTGCKQCEYKPEGTHRVMHRGFSSPHSFKAGCQNCEYKPEGGHRTERRHFSQPYLFKTGCKQCEYKPEGTHRLERRHFSQLYLFKTGCKQCEYKPEGTHTLMRRHFASSYSFAEGCKEKCHKPEGTHSLMRRHFTSSYSFAEACKEKCYKPEGTHTLTRRHFTSSYSFKAGCKEKCYKPEGTHRSLHSTLSSFDLFKAGCKQCEYKTEATHRLVRHNLSSRTPFKTGCKLCVYRPEGNHRTVHRMLHRSCSYAQGCEQCQYKPHGTHVTLPKSLSRRTHMFKVGYTNYEYKQVGPPKKLYLNLHPLQSLAEGCQDNSECRLLEGHRNSLRNGQNTTQDELSLSDWKLGLVSAWSVRNTFTAKLSKEPKLEGYLDQQSVSGSKAFQTEDDVSALNQFTELMVRDYLRDQASDLLAWEELTFDVAVDEFVVSDM
>DECOY_sp|Q8NEP9-2|ZN555_HUMAN
LPLVMNVKVLLRDEQHKSESASCMFENAPPHGVNKCYKQETTHRLVRRHLSSSCNFKAGCKHCQYKPEGTHRLMHLPLSSPKWFKVGCKQKCYKLRETHRTMKRHLSLPWNFKTGCKQCEYKPEGTHRVMHRGFSSPHSFKAGCQNCEYKPEGGHRTERRHFSQPYLFKTGCKQCEYKPEGTHRLERRHFSQLYLFKTGCKQCEYKPEGTHTLMRRHFASSYSFAEGCKEKCHKPEGTHSLMRRHFTSSYSFAEACKEKCYKPEGTHTLTRRHFTSSYSFKAGCKEKCYKPEGTHRSLHSTLSSFDLFKAGCKQCEYKTEATHRLVRHNLSSRTPFKTGCKLCVYRPEGNHRTVHRMLHRSCSYAQGCEQCQYKPHGTHVTLPKSLSRRTHMFKVGYTNYEYKQVGPPKKLYLNLHPLQSLAEGCQDNSECRLLEGHRNLRNGQNTTQDELSLSDWKLGLVSAWSVRNTFTAKLSKEPKLEGYLDQQSVSGSKAFQTEDDVSALNQFTELMVRDYLRDQASDLLAWEELTFDVAVDEFVVSDM
>DECOY_sp|Q8NEP9-4|ZN555_HUMAN
LPLVMNVKVLLRDEQHKSESASCMFENAPPHGVNKCYKQETTHRLVRRHLSSSCNFKAGCKHCQYKPEGTHRLMHLPLSSPKWFKVGCKECEYKPEVTHRTVHQQLLEPWSFKAGCKQKCYKLATERRHMKHQLSLHCYFKAGCKYCLEKSDEPHRMVHREFCASLSFKAGCKQCEYKPRETHRTMKRHLSLPWNFKTGCKQCEYKPEGTHRVMHRGFSSPHSFKAGCQNCEYKPEGGHRTERRHFSQPYLFKTGCKQCEYKPEGTHRLERRHFSQLYLFKTGCKQCEYKPEGTHTLMRRHFASSYSFAEGCKEKCHKPEGTHSLMRRHFTSSYSFAEACKEKCYKPEGTHTLTRRHFTSSYSFKAGCKEKCYKPEGTHRSLHSTLSSFDLFKAGCKQCEYKTEATHRLVRHNLSSRTPFKTGCKLCVYRPEGNHRTVHRMLHRSCSYAQGCEQCQYKPHGTHVTLPKSLSRRTHMFKVGYTNYEYKQVGPPKKLYLNLHPLQSLAEGCQDNSECRLLEGHRNLRNGQNTTQDELSLSDWKLGLVSAWSVRNTFTAKLSKEPKLEGYLDQQSVSGSKAFQTEDDVSALNQFTELMVRDYLRDQASDLLAWEELTFDVAVDEFVVSDM
>DECOY_sp|Q68DY9|ZN772_HUMAN
RPEGTHKLWRLHLSRARQFKAGCESKCYRPEGTHRLHHQVLVKHHSFKAGCESCVYKPEGNHRVQHALLDSSQSFKFGCALCEYRPAGTHVSWKHLRLKYHGFKYGCESCEYRPEGTHLSEHQVLTKSHSYKAGCESKCYRPAGTHRVQHVLLNSSHNFKVGCLGCEYPMEGTHRLQHQALLKRPSFKTGCEGCEYRPEGTHRVQHQVLSKRDSFKTGCESKCYRKHGCHSAEEKCTNSHKPWENHPAHHEFLSSSALFKDCAEGTVFSMEMSQVACNNLLFRPKSDRSFKPEGSHKQQHQHLNASFCFKQGCLVCMYKPQGPHTEQHEALHLLKDLVLGCTGCPYKAQTSPGKGPRLLQSMGLSFSQEFPLEEDEMGHWCGPDSGGPTETAVALTMDVWDPVWPESGMVLSAVLHSMFSTHGLSAMLAFNELMVRDYLRLQAEDLLVWEEQSFYVFVDEFNVQGQLPDVLVESNMPVQAPGMPEAAAM
>DECOY_sp|Q68DY9-2|ZN772_HUMAN
RPEGTHKLWRLHLSRARQFKAGCESKCYRPEGTHRLHHQVLVKHHSFKAGCESCVYKPEGNHRVQHALLDSSQSFKFGCALCEYRPAGTHVSWKHLRLKYHGFKYGCESCEYRPEGTHLSEHQVLTKSHSYKAGCESKCYRPAGTHRVQHVLLNSSHNFKVGCLGCEYPMEGTHRLQHQALLKRPSFKTGCEGCEYRPEGTHRVQHQVLSKRDSFKTGCESKCYRKHGCHSAEEKCTNSHKPWENHPAHHEFLSSSALFKDCAEGTVFSMEMSQVACNNLLFRPKSDRSFKPEGSHKQQHQHLNASFCFKQGCLVCMYKPQGPHTEQHEALHLLKDLVLGCTGCPYKAQTSPGKGPRLLQSMGLSFSQEFPLEEDEM
>DECOY_sp|Q68DY9-3|ZN772_HUMAN
RPEGTHKLWRLHLSRARQFKAGCESKCYRPEGTHRLHHQVLVKHHSFKAGCESCVYKPEGNHRVQHALLDSSQSFKFGCALCEYRPAGTHVSWKHLRLKYHGFKYGCESCEYRPEGTHLSEHQVLTKSHSYKAGCESKCYRPAGTHRVQHVLLNSSHNFKVGCLGCEYPMEGTHRLQHQALLKRPSFKTGCEGCEYRPEGTHRVQHQVLSKRDSFKTGCESKCYRKHGCHSAEEKCTNSHKPWENHPAHHEFLSSSALFKDCAEGTVFSMEMSQVACNNLLFRPKSDRSFKPEGSHKQQHQHLNASFCFKQGCLVCMYKPQGPHTEQHEALHLLKDLVLGCTGCPYKAQTSPGKGPRLLQSMGLSFSQEFPLEEDEMGHWCGLSAMLAFNELMVRDYLRLQAEDLLVWEEQSFYVFVDEFNVQGQLPDVLVESNMPVQAPGMPEAAAM
>DECOY_sp|Q9BYJ9|YTHD1_HUMAN
KQRNSRQKREVVEEEERKQEYHAFDDFLSTTKHYSSLKLLVKQKAELPVEQTRDSNTVKPNDNNERLLRHLQNNPVKDVFLWQVDKFKGKWDQSWVGASTGYDVPKSMEAVGCFHGSGNVSFLLYVPKGSSMRCFASDRKLNGHETSCWLSKYLRSHLDDESYKSLLFRVGKSLNWEFKEPNYSHAKAKLELVPHSEVSPASNPQVNGPSNSDSGAGGSQGFAARNRNPAVRWTQPPQQPSQYQPQALAPPQAPLPQAVQQPQPAAQPSPAQQPVPKPPAVKGNDWTGLDMNKHLPPPPLGGGMVPGKSKTKMPQKPAKPSALAAWSTKPSVPMNVNTGGNGSLVGTLAVSSVVSGVKTVASSSVDGKLLGVMGQELSNMGPKASLTDSHFGPQGDVVTGGLSSPPYTYSSGYASSQTQQGQSGSTGWASFAPNEPFFNRFHQYLNNGLGGPQGFVADHMFHHDGNSLQGYTTLYPLPPDGATSWPAENLSYPFGLSPPYYSSLYPDSMSPYSNSQNSQGTLYPEFDNDHVTKDQHLSGNQKVNDQKGRTQTDVSTASM
>DECOY_sp|Q9BYJ9-2|YTHD1_HUMAN
FKEPNYSHAKAKLELVPHSEVSPASNPQVNGPSNSDSGAGGSQGFAARNRNPAVRWTQPPQQPSQYQPQALAPPQAPLPQAVQQPQPAAQPSPAQQPVPKPPAVKGNDWTGLDMNKHLPPPRPASPTATFAQSGMLRWAVWPRAPTPTAAGRMPRARPSKVLGVQGGHQRSLKTLSFLSGTSLSTTGWAGLSGLFLM
>DECOY_sp|Q96PM9|Z385A_HUMAN
YPSFLLPGHARTLPGPAPHLLPHTLPPGQLLPAAPARPLSLPSGAAAAMVAAVALPSPLLGGALKSPLKESFTLTGALEGARGKKSRHSLLPNKPGAVGRDRRHSSLHKQLQVESNKVVNCLECHFRTDQAPAEPEGPTPPGRLPYKALPGLGRLLSEAKTKHTKGNHAELQSLSNVAKVCLACYLRKLKAEEEKESGGPLSAPAPTGGEKGTVGQGTEPLSPPSPSGPKQEPSGPAPGLGNEMSVRPPAVGDGNTPTSGPPAPDGPREVPGRERGKTAAELKGRRVARHNKGYHAEAQSQSNRFLQCLNCSLVRKPKTLLPGGFTHSLVKAQVPDMTSYNSFLGLTPAPELPFPLLKQLDLPPQMLPPRQLLPLPGRASLSGLLM
>DECOY_sp|Q96PM9-1|Z385A_HUMAN
YPSFLLPGHARTLPGPAPHLLPHTLPPGQLLPAAPARPLSLPSGAAAAMVAAVALPSPLLGGALKSPLKESFTLTGALEGARGKKSRHSLLPNKPGAVGRDRRHSSLHKQLQVESNKVVNCLECHFRTDQAPAEPEGPTPPGRLPYKALPGLGRLLSEAKTKHTKGNHAELQSLSNVAKVCLACYLRKLKAEEEKESGGPLSAPAPTGGEKGTVGQGTEPLSPPSPSGPKQEPSGPAPGLGNEMSVRPPAVGDGNTPTSGPPAPDGPREVPGRERGKTAAELKGRRVARHNKGYHAEAQSQSNRFLQCLNCSLVRKPKTLLPGGFTHSLVKAQVPDMTSYNSFLGLTPAPELPFPLLKQLDLPPQM
>DECOY_sp|Q96PM9-2|Z385A_HUMAN
YPSFLLPGHARTLPGPAPHLLPHTLPPGQLLPAAPARPLSLPSGAAAAMVAAVALPSPLLGGALKSPLKESFTLTGALEGARGKKSRHSLLPNKPGAVGRDRRHSSLHKQLQVESNKVVNCLECHFRTDQAPAEPEGPTPPGRLPYKALPGLGRLLSEAKTKHTGRPPAVGDGNTPTSGPPAPDGPREVPGRERGKTAAELKGRRVARHNKGYHAEAQSQSNRFLQCLNCSLVRKPKTLLPGGFTHSLVKAQVPDMTSYNSFLGLTPAPELPFPLLKQLDLPPQM
>DECOY_sp|Q96PM9-3|Z385A_HUMAN
YPSFLLPGHARTLPGPAPHLLPHTLPPGQLLPAAPARPLSLPSGAAAAMVAAVALPSPLLGGALKSPLKESFTLTGALEGARGKKSRHSLLPNKPGAVGRDRRHSSLHKQLQVESNKVVNCLECHFRTDQAPAEPEGPTPPGRLPYKALPGLGRLLSEAKTKHTGRPPAVGDGNTPTSGPPAPDGPREVPGRERGKTAAELKGRRVARHNKGYHAEAQSQSNRFLQCLNCSLVRKPKTLLPGGFTHSLVKAQVPDMTSYNSFLGLTPAPELPFPLLKQLDLPPQMLPPRQLLPLPGRASLSGLLM
>DECOY_sp|Q6PJT7|ZC3HE_HUMAN
TSEQRPLKWLARHPPVNLTPHYFTCDRPTCQTNRFCKHPHYFPCEKKMCAPFRYCLQSSSPPAPPAVAKPPSLVPRRLSVHTFPCDKPTKCADKYCNPHVFLKCEAKFCNPFKACPSLPHHYACEDGKNCAPWKYRCELKLEKPQAVSLESMEANSFSGNPDELRQSLLHLQQPHLLRGLKGNSAATQNVKPMGEFCMDEEQDSMYGPPSPVGDLTVLKFPSAKPDPQVLRDTQMLHGSLRVLSDAKTMGSEQNPAVVVEESKLKKPLLFRSTDAHVMSEMDYYDQSMQLTEAMVPDLQRLSLLRQQQTGQKNEVSDKGTEEKELPPSRLPRTSQGQVVEALLEEQSRTRTPAVPLTKQQPVTSYNTKTTVSEQAESLKALLLKNNAKQSPPLSRRPEKPAPVSVSSSLSGRTSGYDDDEEEEEGDHNKKFKVVVSSVVPKRKRLFNEDEMSKMESNRNFFPSYTEELSNLVEPECRLGTEYVWSSQMDLKQAAHLSNQQQQFQRLNLHVGSDARANSPRPYLELSRPSSGYTLTVTKKPQSLPNEQVFNLDEDLLDDPEKPLDLVDESPAPRELKPVTSMRLTAAGDDYTRQVNTKTSEQSSTSRVSRKDERPASPLALPPVAAERRHEDRGSNFKSNSPVNSDFLNTDSKSLSSPETTVRSKLDLVGHLWVTRFLTNNGLFLSLDETMQDQKKSNAVMVMLYDPLEEDVYAGLEQKLKGLARSKRLSLETGLEM
>DECOY_sp|Q6PJT7-2|ZC3HE_HUMAN
TSEQRPLKWLARHPPVNLTPHYFTCDRPTCQTNRFCKHPHYFPCEKKMCAPFRYCLQSSSPPAPPAVKPPSLVPRRLSVHTFPCDKPTKCADKYCNPHVFLKCEAKFCNPFKACPSLPHHYACEDGKNCAPWKYRCELKLEKPQAVSLESMEANSFSGNPDELRQSLLHLQQPHLLRGLKGNSAATQNVKPMGEFCMDEEQDSMYGPPSPVGDLTVLKFPSAKPDPQVLRDTQMLHGSLRVLSDAKTMGSEQNPAVVVEESKLKKPLLFRSTDAHVMSEMDYYDQSMQLTEAMVPDLQRLSLLRQQQTGQKNEVSDKGTEEKELPPSRLPRTSQGQVVEALLEEQSRTRTPAVPLTKQQPVTSYNTKTTVSEQAESLKALLLKNNAKQSPPLSRRPEKPAPVSVSSSLSGRTSGYDDDEEEEEGDHNKKFKVVVSSVVPKRKRLFNEDEMSKMESNRNFFPSYTEELSNLVEPECRLGTEYVWSSQMDLKQAAHLSNQQQQFQRLNLHVGSDARANSPRPYLELSRPSSGYTLTVTKKPQSLPNEQVFNLDEDLLDDPEKPLDLVDESPAPRELKPVTSMRLTAAGDDYTRQVNTKTSEQSSTSRVSRKDERPASPLALPPVAAERRHEDRGSNFKSNSPVNSDFLNTDSKSLSSPETTVRSKLDLVGHLWVTRFLTNNGLFLSLDETMQDQKKSNAVMVMLYDPLEEDVYAGLEQKLKGLARSKRLSLETGLEM
>DECOY_sp|Q6PJT7-3|ZC3HE_HUMAN
TSEQRPLKWLARHPPVNLTPHYFTCDRPTCQTNRFCKHPHYFPCEKKMCAPFRYCLQSSSPPAPPAVKPPSLVPRRLSVHTFPCDKPTKCADKYCNPHVFLKCEAKFCNPFKACPSLPHHYACEDGKNCAPWKYRCELKLEKPQAVSLESMEAQKNEVSDKGTEEKELPPSRLPRTSQGQVVEALLEEQSRTRTPAVPLTKQQPVTSYNTKTTVSEQAESLKALLLKNNAKQSPPLSRRPEKPAPVSVSSSLSGRTSGYDDDEEEEEGDHNKKFKVVVSSVVPKRKRLFNEDEMSKMESNRNFFPSYTEELSNLVEPECRLGTEYVWSSQMDLKQAAHLSNQQQQFQRLNLHVGSDARANSPRPYLELSRPSSGYTLTVTKKPQSLPNEQVFNLDEDLLDDPEKPLDLVDESPAPRELKPVTSMRLTAAGDDYTRQVNTKTSEQSSTSRVSRKDERPASPLALPPVAAERRHEDRGSNFKSNSPVNSDFLNTDSKSLSSPETTVRSKLDLVGHLWVTRFLTNNGLFLSLDETMQDQKKSNAVMVMLYDPLEEDVYAGLEQKLKGLARSKRLSLETGLEM
>DECOY_sp|Q6PJT7-4|ZC3HE_HUMAN
TSEQRPLKWLARHPPVNLTPHYFTCDRPTCQTNRFCKHPHYFPCEKKMCAPFRYCLQSSSPPAPPAVAKPPSLVPRRLSVHTFPCDKPTKCADKYCNPHVFLKCEAKFCNPFKACPSLPHHYACEDGKNCAPWKYRCELKLEKPQAVSLESMEAQSMQLTEAMVPDLQRLSLLRQQQTGQKNEVSDKGTEEKELPPSRLPRTSQGQVVEALLEEQSRTRTPAVPLTKQQPVTSYNTKTTVSEQAESLKALLLKNNAKQSPPLSRRPEKPAPVSVSSSLSGRTSGYDDDEEEEEGDHNKKFKVVVSSVVPKRKRLFNEDEMSKMESNRNFFPSYTEELSNLVEPECRLGTEYVWSSQMDLKQAAHLSNQQQQFQRLNLHVGSDARANSPRPYLELSRPSSGYTLTVTKKPQSLPNEQVFNLDEDLLDDPEKPLDLVDESPAPRELKPVTSMRLTAAGDDYTRQVNTKTSEQSSTSRVSRKDERPASPLALPPVAAERRHEDRGSNFKSNSPVNSDFLNTDSKSLSSPETTVRSKLDLVGHLWVTRFLTNNGLFLSLDETMQDQKKSNAVMVM
>DECOY_sp|Q6PJT7-5|ZC3HE_HUMAN
TSEQRPLKWLARHPPVNLTPHYFTCDRPTCQTNRFCKHPHYFPCEKKMCAPFRYCLQSSSPPAPPAVAKPPSLVPRRLSVHTFPCDKPTKCADKYCNPHVFLKCEAKFCNPFKACPSLPHHYACEDGKNCAPWKYRCELKLEKPQAVSLESMEANSFSGNPDELRQSLLHLQQPHLLRGLKGNSAATQNVKPMGEFCMDEEQDSMYGPPSPVGDLTVLKFPSAKPDPQVLRDTQMLHGSLRVLSDAKTMGSEQNPAVVVEESKLKKPLLFRSTDAHVMSEMDYYDQKNEVSDKGTEEKELPPSRLPRTSQGQVVEALLEEQSRTRTPAVPLTKQQPVTSYNTKTTVSEQAESLKALLLKNNAKQSPPLSRRPEKPAPVSVSSSLSGRTSGYDDDEEEEEGDHNKKFKVVVSSVVPKRKRLFNEDEMSKMESNRNFFPSYTEELSNLVEPECRLGTEYVWSSQMDLKQAAHLSNQQQQFQRLNLHVGSDARANSPRPYLELSRPSSGYTLTVTKKPQSLPNEQVFNLDEDLLDDPEKPLDLVDESPAPRELKPVTSMRLTAAGDDYTRQVNTKTSEQSSTSRVSRKDERPASPLALPPVAAERRHEDRGSNFKSNSPVNSDFLNTDSKSLSSPETTVRSKLDLVGHLWVTRFLTNNGLFLSLDETMQDQKKSNAVMVMLYDPLEEDVYAGLEQKLKGLARSKRLSLETGLEM
>DECOY_sp|Q6PJT7-6|ZC3HE_HUMAN
TSEQRPLKWLARHPPVNLTPHYFTCDRPTCQTNRFCKHPHYFPCEKKMCAPFRYCLQSSSPPAPPAVKPPSLVPRRLSVHTFPCDKPTKCADKYCNPHVFLKCEAKFCNPFKACPSLPHHYACEDGKNCAPWKYRCELKLEKPQAVSLESMEAQSMQLTEAMVPDLQRLSLLRQQQTKGEVRNLFGLKLVDTRTSQSETDEEQDEFRQNCEYTTSYENKMVELSSKLAEKNSRVVNLDFLNAEVTLLAKAMKGLENLDASKRLLLHSLNDLENLSCSSSTLSGLDVPEPPLFLPLPPSPKFSSRMM
>DECOY_sp|Q6PJT7-8|ZC3HE_HUMAN
TSEQRPLKWLARHPPVNLTPHYFTCDRPTCQTNRFCKHPHYFPCEKKMCAPFRYCLQSSSPPAPPAVAKPPSLVPRRLSVHTFPCDKPTKCADKYCNPHVFLKCEAKFCNPFKACPSLPHHYACEDGKNCAPWKYRCELKLEKPQAVSLESMEKAEVRNLFGLKLVDTRTSQSETDEEQDEFRQNCEYTTSYENKMVELSSKLAEKNSRVVNLDFLNAEVTLLAKAMKGLENLDASKRLLLHSLNDLENLSCSSSTLSGLDVPEPPLFLPLPPSPKFSSRMM
>DECOY_sp|Q6PJT7-9|ZC3HE_HUMAN
TSEQRPLKWLARHPPVNLTPHYFTCDRPTCQTNRFCKHPHYFPCEKKMCAPFRYCLQSSSPPAPPAVKPPSLVPRRLSVHTFPCDKPTKCADKYCNPHVFLKCEAKFCNPFKACPSLPHHYACEDGKNCAPWKYRCELKLEKPQAVSLESMEANPDELRQSLLHLQQPHLLRGLKGNSAATQNVKPMGEFCMDEEQDSMYGPPSPVGDLTVLKFPSAKPDPQVLRDTQMLHGSLRVLSDAKTMGSEQNPAVVVEESKLKKPLLFRSTDAHVMSEMDYYDQSMQLTEAMVPDLQRLSLLRQQQTGQKNEVSDKGTEEKELPPSRLPRTSQGQVVEALLEEQSRTRTPAVPLTKQQPVTSYNTKTTVSEQAESLKALLLKNNAKQSPPLSRRPEKPAPVSVSSSLSGRTSGYDDDEEEEEGDHNKKFKVVVSSVVPKRKRLFNEDEMSKMESNRNFFPSYTEELSNLVEPECRLGTEYVWSSQMDLKQAAHLSNQQQQFQRLNLHVGSDARANSPRPYLELSRPSSGYTLTVTKKPQSLPNEQVFNLDEDLLDDPEKPLDLVDESPAPRELKPVTSMRLTAAGDDYTRQVNTKTSEQSSTSRVSRKDERPASPLALPPVAAERRHEDRGSNFKSNSPVNSDFLNTDSKSLSSPETTVRSKLDLVGHLWVTRFLTNNGLFLSLDETMQDQKKSNAVMVMLYDPLEEDVYAGLEQKLKGLARSKRLSLETGLEM
>DECOY_sp|Q6PJT7-10|ZC3HE_HUMAN
TSEQRPLKWLARHPPVNLTPHYFTCDRPTCQTNRFCKHPHYFPCEKKMCAPFRYCLQSSSPPAPPAVAKPPSLVPRRLSVHTFPCDKPTKCADKYCNPHVFLKCEAKFCNPFKACPSLPHHYACEDGKNCAPWKYRCELKLEKPQAVSLESMEAQKNEVSDKGTEEKELPPSRLPRTSQGQVVEALLEEQSRTRTPAVPLTKQQPVTSYNTKTTVSEQAESLKALLLKNNAKQSPPLSRRPEKPAPVSVSSSLSGRTSGYDDDEEEEEGDHNKKFKVVVSSVVPKRKRLFNEDEMSKMESNRNFFPSYTEELSNLVEPECRLGTEYVWSSQMDLKQAAHLSNQQQQFQRLNLHVGSDARANSPRPYLELSRPSSGYTLTVTKKPQSLPNEQVFNLDEDLLDDPEKPLDLVDESPAPRELKPASPLALPPVAAERRHEDRGSNFKSNSPVNSDFLNTDSKSLSSPETTVRSKLDLVGHLWVTRFLTNNGLFLSLDETMQDQKKSNAVMVMLYDPLEEDVYAGLEQKLKGLARSKRLSLETGLEM
>DECOY_sp|Q6PJT7-11|ZC3HE_HUMAN
TSEQRPLKWLARHPPVNLTPHYFTCDRPTCQTNRFCKHPHYFPCEKKMCAPFRYCLQSSSPPAPPAVKPPSLVPRRLSVHTFPCDKPTKCADKYCNPHVFLKCEAKFCNPFKACPSLPHHYACEDGKNCAPWKYRCELKLEKPQAVSLESMEAQSMQLTEAMVPDLQRLSLLRQQQTGQKNEVSDKGTEEKELPPSRLPRTSQGQVVEALLEEQSRTRTPAVPLTKQQPVTSYNTKTTVSEQAESLKALLLKNNAKQSPPLSRRPEKPAPVSVSSSLSGRTSGYDDDEEEEEGDHNKKFKVVVSSVVPKRKRLFNEDEMSKMESNRNFFPSYTEELSNLVEPECRLGTEYVWSSQMDLKQAAHLSNQQQQFQRLNLHVGSDARANSPRPYLELSRPSSGYTLTVTKKPQSLPNEQVFNLDEDLLDDPEKPLDLVDESPAPRELKPVTSMRLTAAGDDYTRQVNTKTSEQSSTSRVSRKDERPASPLALPPVNSDFLNTDSKSLSSPETTVRSKLDLVGHLWVTRFLTNNGLFLSLDETMQDQKKSNAVMVMLYDPLEEDVYAGLEQKLKGLARSKRLSLETGLEM
>DECOY_sp|Q96MU7|YTDC1_HUMAN
RMRYRGERGRDRDDCRLRERERERDRGRDRERRDNRDRPRDRERERDRERPRRSGSVVAQRRTLFDDRVMDYDHRKVRDRYAEHPVPHHGSYPPHAQPPPAHHQYYPHHPPQEMGPYPPMGQWPPPPGMNHFREVYDNYSGNLFVRRDVGSRRFDVEQRYPKDLYGRPQHFEPPYDRLKKRPSNHLDYDERRRPGVRDVPRRESRPRGRSPQSHRRKMRHKMHLVQYLDLSEDPPFLLCLQTGCELELEQGRDGKLVKPHENWPNTLHAKSTFPLRRECLWDKGLLGVFKMASMGAPLVWHLPSGGHHSESSRLAFGQKFGSREVSFLLLVRSARSFALNKKLENVPLTSWVKGKAALSVNEHNNKSLLFRFADQLVKYKLSTQKRDVRAVSSSKLEKKHESGAYSESASSGRSDFVLPSLRGRKRAKKKEEDSGDTGSGRSVSGDTFSVSESGSDSAERSTDYDNGEKEQRDEDQEYEEEEEEEEEEEEEEEEEEEEGDEDVEEDEEADEEVEEDEEVDEEVGEEENETNNGQEDSSGSSGTEHDSGYEESNVEKESSQSRSSRRADVELGRLESGDPTPKSRRAEPRKRDVCKTEPQKNYPRESASSSRLKRLADDRKLRNERSQYEEKNYETAKSKVSTGRKLNNSVSSSLKPSVLRQSHVSKPRKQTDTSERMDKRKSSKKGEKNDQESEPNYLEDDQEPVETLLDDLVNLEGKDERESDARA
>DECOY_sp|Q96MU7-2|YTDC1_HUMAN
RMRYRGERGRDRDDCRLRERERERDRGRDRERRDNRDRPRDRERERDRERPRRSGSVVAQRRTLFDDRVMDYDHRKVRDRYAEHPVPHHGSYPPHAQPPPAHHQYYPHHPPQEMGPYPPMGQWPPPPGMNHFREVYDNYSGNLFVRRDVGSRRFDVEQRYPKDLYGRPQHFEPPYDRLKKRPSNHLDYDERRRPGVRDVPRRESRPRGRSPQSHRRKMRHKMHLVQYLDLSEDPPFLLCLQTGCELELEQGRDGKLVKPHENWPNTLHAKSTFPLRRECLWDKGLLGVFKMASMGAPLVWHLPSGGHHSESSRLAFGQKFGSREVSFLLLVRSARSFALNKKLENVPLTSWVKGKAALSVNEHNNKSLLFRFADQLVKYKLSTQDAYSESASSGRSDFVLPSLRGRKRAKKKEEDSGDTGSGRSVSGDTFSVSESGSDSAERSTDYDNGEKEQRDEDQEYEEEEEEEEEEEEEEEEEEEEGDEDVEEDEEADEEVEEDEEVDEEVGEEENETNNGQEDSSGSSGTEHDSGYEESNVEKESSQSRSSRRADVELGRLESGDPTPKSRRAEPRKRDVCKTEPQKNYPRESASSSRLKRLADDRKLRNERSQYEEKNYETAKSKVSTGRKLNNSVSSSLKPSVLRQSHVSKPRKQTDTSERMDKRKSSKKGEKNDQESEPNYLEDDQEPVETLLDDLVNLEGKDERESDARA
>DECOY_sp|Q12901|ZN155_HUMAN
TDNLFLSLLLDLNRRKLRRYGCDEKCSPNEGSYRDPQKRDYRTHVRKLGCDEKCFKKPQCHRKLHNLLSSRASFKNGCKECNYRPEGTHRVQHLDLNKTVFYKGGCEEKCYKPEGSHRSQHSSLQSNTYFKGGCEEKCFKSEGSHRVQHNLLCSSRWFKSGCKECNYKPEGTHVVQKHYFDRLGLFKGGCQERCYKPEGTHVMCRHNLARSQHFKSDCTDRCFKPEGTHVMSHKSRLRSFYFKTGCLDKCFKPEGTHRKLHKELQSDHLFKAGCAECLYKPEGTHKRLHVNLARRSSFKGGCQEKCFKPEGTHRVQHTQLHSSQSFKEGCVDCMFKLEGVHRVQHVHLASLYCLKSGCEDCTYKSEESYLQQPLDFLPVDSLSKQKCGGQSKPQGTHLTPLGAEVQSPVDGNEFFQSNNLLSDQRSTLKDALQEWLQQCSWEEHAGAEPVSELETQKLGGSNGREQTATGMMWKFERELFHCTDQHFPQHGVSLLRNFNELMVRDYKRLQAPDLLGLEEETFVVAVKDFTVAKEFTTM
>DECOY_sp|Q12901-2|ZN155_HUMAN
TDNLFLSLLLDLNRRKLRRYGCDEKCSPNEGSYRDPQKRDYRTHVRKLGCDEKCFKKPQCHRKLHNLLSSRASFKNGCKECNYRPEGTHRVQHLDLNKTVFYKGGCEEKCYKPEGSHRSQHSSLQSNTYFKGGCEEKCFKSEGSHRVQHNLLCSSRWFKSGCKECNYKPEGTHVVQKHYFDRLGLFKGGCQERCYKPEGTHVMCRHNLARSQHFKSDCTDRCFKPEGTHVMSHKSRLRSFYFKTGCLDKCFKPEGTHRKLHKELQSDHLFKAGCAECLYKPEGTHKRLHVNLARRSSFKGGCQEKCFKPEGTHRVQHTQLHSSQSFKEGCVDCMFKLEGVHRVQHVHLASLYCLKSGCEDCTYKSEESYLQQPLDFLPVDSLSKQKCGGQSKPQGTHLTPLGAEVQSPVDGNEFFQSNNLLSDQRSTLKDALQEWLQQCSWEEHAGAEPVSELETQKLGGSNGREQTATGMMWKFERELFHCTDQHFPQHGVSLLRNFNELMVRDYKRLQAPDLLGLEEETFVVAVKDFTVAEEMKLSCFVLKVRKSLM
>DECOY_sp|P10072|ZN875_HUMAN
GSHRTQRLLNHKRSSFRGGKRCCLYKPEGSHRTQRHLLHSRQSFGQGCRECVHKPGGAHRAQKHLLTKLACFGQGCRECVFAGSHRKARHFLNKPRQRRFGCRECMFKPEGSHRTQHSLLTKSDNFRGGCEACVFKPEGSHRTQHTSLTKRSTFRGGCETCVFKPEGTHRSQKHNLNKSLSFCQGCELCVYKPVGSHRTQHKTLNKSWSFRHGCETCVYKPEGTHRTLRHLLHKSQSFGQECRECLYKPEGSHRKTRHVLHSHRQFRGGCRECVYKPEGTHRAQHTLLNKSLSFSQGCKECVYKGLSPHRTQHTFLNKSWTFRGGCKDCVYKPEGSHRTQHTLLNKSWTFRGGCRECVYKPGGSHRTPKNLLVSMSGFSDGWETYMYPTEGTQKTQLSLLNSKELFGPGFEEKYLEGFGSVELGHLKVDTEELDRRAEPSSGLDVVTNDKESQAPQQEEPPSSLKGTASKNSRVGFLRLSDEGEQLWEKAGSFCFPDQQKQQDEPYKHGLHLPNGAWLSSFLQSLHSLWVHQSLAQQSSFLLPCSPSLQLEKPSEPCLDLPKRCEREWPAERGELQALKLKPSSPLELSVLHNYTELMVREHLRTQAPSLRLWEEQTFYVAVRDFAVFATLGGAGSCSMTRQHVMCTPLMTSVTHNRVM
>DECOY_sp|P10072-2|ZN875_HUMAN
GSHRTQRLLNHKRSSFRGGKRCCLYKPEGSHRTQRHLLHSRQSFGQGCRECVHKPGGAHRAQKHLLTKLACFGQGCRECVFAGSHRKARHFLNKPRQRRFGCRECMFKPEGSHRTQHSLLTKSDNFRGGCEACVFKPEGSHRTQHTSLTKRSTFRGGCETCVFKPEGTHRSQKHNLNKSLSFCQGCELCVYKPVGSHRTQHKTLNKSWSFRHGCETCVYKPEGTHRTLRHLLHKSQSFGQECRECLYKPEGSHRKTRHVLHSHRQFRGGCRECVYKPEGTHRAQHTLLNKSLSFSQGCKECVYKGLSPHRTQHTFLNKSWTFRGGCKDCVYKPEGSHRTQHTLLNKSWTFRGGCRECVYKPGGSHRTPKNLLVSMSGFSDGWETYMYPTEGTQKTQLSLLNSKELFGPGFEEKYLEGFGSVELGHLKVDTEELDRRAEPSSGLDVVTNDKESQAPQQEEPPSSLKGTASKNSRVGFLRLSDEGEQLWEKAGSFCFPDQQKQQDEPYKHGLHLPNGAWLSSFLQSLHSLWVHQSLAQQSSFLLPCSPSLQLEKPSEPCLDLPKRCEREWPAERGELQALKLKPSSPLELSVLHNYTELMVREHLRTQAPSLRLWEEQTFYVAVRDFAVFAKKERALLGTAM
>DECOY_sp|Q9NZV7|ZIM2_HUMAN
CHDCEVKTEQSHLQYHQTLYSRPGFKCGCLQCQYRPEQTHRTYHQLLYSRNSFRVGCDCCQCRAEGVYDKRHQRYLLYKTSHSLGPPLRVAAEHKALHQLLHVNQLFKAGCQFCEFYDEQSHRLRVECLNACQVSKRPGENCGSKRTGSHKTQRHNLHPMLYFAEACKQCEYKKPGTHRLERRHLAVQTSFRKTCFERCNKHNEQSASQPSTCLGPATGEQPKLDGPKDSKQSLNSRSEFEDSGYRESPLTKTPDNMTLPTLKLEQNGQHPELPDDHSEGQCLVTRHSDTEMAYSEEEERLLLDSKPSFQHGLSVLRNYNELMVREYLRNQAASLSSLEEPSFDVLVDEFTVLEEFVLFTGLKHFDPFQSGASPLNDLMETRKNEAPVSDQALFGLSLKRLYNEMNDQLTNHKRPDEALDVVNQYSEADQRSSEYRASRDDDREDMEFSKTAVVPLSLRDPPRMRSPRNTHSRWREPMDRDRSRRGDWRDDGSFSHVSHPPSSRRERNTMDDDSTVDSNNDDEPQYM
>DECOY_sp|P36508|ZNF76_HUMAN
CGSESVTTELTVAGQQMAATAVNLAEELTQQEELQVALHTGNATALLAVQQRHLSAVSSDEAVVAGSTLLTVPQTQTGDASVMTVTHTGSTALDADPSPLTLTTSGHQTVMSLASGLAQLDEPSLSVQQAGDQTLLAVQPAGDEETVMAVQAPLDRDEKEVESLYARLRKPPPPSEEAASAAELQQQEYLAQESEETAELEGHARKSHMALTSTRQYKTGCTSCTYKPCHTHVVHKHYLSSYETRKFGCGPVTCVYKPEGTHRLVHKNYNTASTFRGGCHPEPCTYRPEGTHRTVHKRVLNSTTFRSGCGEFPCQFRPEGTHRTVKHQLDGSKTFKASCLEEPKCYKPEGTHRTVHKSLGYGTAFKAGCSPFDRCYRPDGTHRAEHKVLHHATTYRLGCKGYGRCFRADGVQQKGGRNPLQSDHLKVSAYQELAVVADASFGEDDEAALDELGVETQVALLTSESPVAVPHHLYATSGDELQVAELTSPDYGREPRTHLYAMSGDELQVPQGDEFSLAKEQVTVQHLYATTGDELQLVQGELKLEKGVAQQVYATTGDSLTVTHLGLSEM
>DECOY_sp|P36508-2|ZNF76_HUMAN
CGSESVTTELTVAGQQMAATAVNLAEELTQQEELQVALHTGNATALLAVQQRHLSAVSSDEAVVAGSTLLTVQQAGDQTLLAVQPAGDEETVMAVQAPLDRDEKEVESLYARLRKPPPPSEEAASAAELQQQEYLAQESEETAELEGHARKSHMALTSTRQYKTGCTSCTYKPCHTHVVHKHYLSSYETRKFGCGPVTCVYKPEGTHRLVHKNYNTASTFRGGCHPEPCTYRPEGTHRTVHKRVLNSTTFRSGCGEFPCQFRPEGTHRTVKHQLDGSKTFKASCLEEPKCYKPEGTHRTVHKSLGYGTAFKAGCSPFDRCYRPDGTHRAEHKVLHHATTYRLGCKGYGRCFRADGVQQKGGRNPLQSDHLKVSAYQELAVVADASFGEDDEAALDELGVETQVALLTSESPVAVPHHLYATSGDELQVAELTSPDYGREPRTHLYAMSGDELQVPQGDEFSLAKEQVTVQHLYATTGDELQLVQGELKLEKGVAQQVYATTGDSLTVTHLGLSEM
>DECOY_sp|Q96NJ6|ZFP3_HUMAN
EMCHVSQRHLLHSRSSFKTQCEQCEYKPEGTHRLQHLLLQSHQSFKTECESCEYKLEGHPKLQHLLLESNDWFRTACENCQHKPEGTHRLQHVLLHSRRTFKAGCEFCEYKPEGTHRLERHLLESNRGFKAGCKECVYKPEGTHRLLRHLLESNQGFKTGCENCEYKPDGTHRLQRHLLESSQGFKGGCENCLYKPEGTHKLQRHLLGSSKHFKAGCENCEHRYEETHRLQHQLLQSSRVFKTGCENCEYKPEGTHRLQHLLLASNQSFKAGCEEKCYRPEGTHRLHHHLLHSSQLFKAGCENCAFKPEGAHRLLRRHLSSNTGFKTGCKECEFKPEGSHRVMHQLLHSNQNFKAGCKECTHKPEGVSRSQKTNSELLELFNQGSTAFASVGETTDGQHTVLNPSPSCRGESENNREKDESSPKKSFLMLGSPFRDEQPSMQELVEEMSRESHGELMDEECGAGFEHGQYVKVPKFELLSGHPESEESLEKVELPKENETGM
>DECOY_sp|A2RRD8|ZN320_HUMAN
NLSSKPSYENKCFCNDGFPKLQHEALLRSLSFKVGCQHKCYKSQGTHRLQRHLLHSPSNFKAGCDGKCHKPEGTHRRLRHELHKRSLYKVDCEECEYKLEGTHKLQHCALYKATFSKVGCENCTYRPEGTHRVQHEARLSDRSFKADCKVKCYKPEGTHRRLRHELHKRSSFKVDCEERCYKPEGTHRRVHGALTRAKQFKVGCENKCYKPEATHVKAHLVLVSRNAFKTGCENKCYKPEGTHRLHHYVLHSTQSFKTGCENKCYKPEGTHRSHHCALTKAQDFKVGCENCTYKHDRGHRLTKHALHSDKHFKADCKVKCYKPEGTHLRLHLELHKSCSFKVECEEKCYKPEGTHRRLRRHLHLHRSFLQEKGLKPNGARHQDRYDTSSTKKLLETMPAEHDNTEDEQWQFVFDHLKDELEQSCFAGLHYSARQQLTGTHLVETNGQGTSSLTNMMKCSSLDLSVLRNYNELMVRDYLRTQAPDLKCWEEQSFELAVRDFTLLGQSLAM
>DECOY_sp|Q8N1W2|ZN710_HUMAN
LVNYYAMKEMAQETLVSAEASSDVSAYSYANEEFDEMEQQGDLESPDTGTLEMMPDQSDLGLDMVGKHKVMRHSLNKGLNKFSSCYPKCFKPSGAHLHMHGLLNYRMNFKSGCKVKCFKPVPSHVLMHKTLTKQQVFKTFCLHCQYRPVSTHLLMRKHMNAQLTFREGVECKCFKEVKGHTLSHKQLHHLQSFEMGCETCVFRPVNQKHLMHNQLQRSYHFKSDCELCQYLTPGQHSALRKHLQTLTSFDLGCEVCVHRCGSEKHVEHKALESPYAFRGGCFHCSYKPVESHLLMRKHLHSTQTFKAHCVQKCHRPTGQHTLLHTQLHSPKQFKLSCHPCSHKPLGNHGLLHTVLNKTYYSKSECRMCQRKWRQDGAEVLYSDDLQVNLDRLDLQKKARHEVTSGATDAEFESAEQWVFGQEKPVPEPSEMSPAEPDSLPALHPPEFGCETPLAEPGPLAMSPEPFGRDAPAPFHPDYPAVNLERPPRTPLRHLRTKRPSFASLDLKMVASSQVLADCGGSAAEAPAEAPGAKDDDGPVSVEYVEQEEEEKVEKFKVPVRLVPRPKRRTTKHECAAEVELVEEEAPEELRAGNCALQYVDPGPPEPEGMAAGSLEPGLDPYFAEASLTAGFLENESVLGLVAAQALSLVVVADTQTGSDMFGEM
>DECOY_sp|O95049|ZO3_HUMAN
LDTAPGWDYGDEDSSEADHRVMKKKFLAREEYRTMSDRQWQGQPRHSDVQAGQHASRLRGRDPSQSEDAQVPESRSALAPAPPEDDVDTYPGGEGDTYGEGDTYAGGEGDTEYDSNRVSDCSLDASSDALGHHPLDLNDELSGDLQDEATWLRPQQTRELLKALEQYWTDSTGNLPLTATFLHSSKRHKLQAQAYRRLTRRSSAPALWRQLKALARPSEPLFFVVLPYYQVYNRLELASPTVDLLAKHKDEALRVTVDKLLKDLSSPRTSVTEALEFQDPMEATKLQMALDAVPGLLVVRKSFAPRELVRVEYPPRYGRQTLASLDRERSQTKKTARRGLRGRLWFERAANSGASSGPGVGVRAQAAELSALQERASQNPLLRGEQRELRDGRMVALWHGRGAHSQGPGPHLTDLVHFVDRGTFGLGSPPSPELEFHRTLYFSDGRVSVQKMWFLDKRQQTVLEMEEGPPLGLLFQVAERETLNQFPVDNVQLLQDGEQLGQGDAPSGAQVGSVFLGVDNGGARLLGLKSKGLRFVRVTDPSYRGDEMSQSSPRVYLDYSSRELEPRSQEDPESLRTSDVSSRRERLPSEVPSDTQSAEPRSQARHPPPPLHSPPAQSLESALDSLDELPSSDSDSVAPPLNVLFQRGRDLVLLSKLGEKSELRRLTDNLSLNQSSVGNLQLLLDGEQLRGRHAALGSDTLKHLFLQSGKLVGFEESRRKVVDLKSVKPMQVDRQPRKLFGSVLALGNAESGGGPRRSGHSGRARRGGRPRRPRSEDWRSGSGSSSDGDYRGGQDVEERVQPGDDEDSDRQGPSSPSKATAPLHRRLRKPVTLNAKMTCKTLLQLAFASTANEMSVGNVMVLHDGTQRLGEAPGGPVVDSVVMSGGRPRDGGSLALGFRRGPKDSLTATHQEWLTLEEM
>DECOY_sp|O95049-3|ZO3_HUMAN
LDTAPGWDYGDEDSSEADHRVMKKKFLAREEYRTMSDRQWQGQPRHSDVQAGQHASRLRGRDPSQSEDAQVPESRSALAPAPPEDDVDTYPGGEGDTYGEGDTYAGGEGDTEYDSNRVSDCSLDASSDALGHHPLDLNDELSGDLQDEATWLRPQQTRELLKALEQYWTDSTGNLPLTATFLHSSKRHKLQAQAYRRLTRRSSAPALWRQLKALARPSEPLFFVVLPYYQVYNRLELASPTVDLLAKHKDEALRVTVDKLLKDLSSPRTSVTEALEFQDPMEATKLQMALDAVPGLLVVRKSFAPRELVRVEYPPRYGRQTLASLDRERSQTKKTARRGLRGRLWFERAANSGASSGPGVGVRAQAAELSALQERASQNPLLRGEQRELRDGRMVALWHGRGAHSQGPGPHLTDLVHFVDRGTFGLGSPPSPELEFHRTLYFSDGRVSVQKMWFLDKRQQTVLEMEEGPPLGLLFQVAERETLNQFPVDNVQLLQDGEQLGQGDAPSGAQVGSVFLGVDNGGARLLGLKSKGLRFVRVTDPSYRGDEMSQSSPRVYLDYSSRELEPRSQEDPESLRTSDVSSRRERLPSEVPSDTQSAEPRSQARHPPPPLHSPPAQSLESALDSLDELPSSDSDSVAPPLNVLFQRGRDLVLLSKLGEKSELRRLTDNLSLNQSSVGNLQLLLDGEQLRGRHAALGSDTLKHLFLQSGKLVGFEESRRKVVDLKSVKPMQVDRQPRKLFGSVLALGNAESGGGPRRSGHSGRARRGGRPRRPRSEDWRSGSGSSSDGDYRGGQDVEERVQPGDDEDSDRQGPSSPSKATAPLHRRLRKPVTLNAKMTCKTLLQLAFASTANEMSVGNVMVLHDGTQRLGEAPGGPVVDSVVMSGGRPRDGGSLALGFRRGPKDSLTATHQEWLTLEEMDAVQDLPAPFLPMLGCLNM
>DECOY_sp|O95049-4|ZO3_HUMAN
LDTAPGWDYGDEDSSEADHRVMKKKFLAREEYRTMSDRQWQGQPRHSDVQAGQHASRLRGRDPSQSEDAQVPESRSALAPAPPEDDVDTYPGGEGDTYGEGDTYAGGEGDTEYDSNRVSDCSLDASSDALGHHPLDLNDELSGDLQDEATWLRPQQTRELLKALEQYWTDSTGNLPLTATFLHSSKRHKLQAQAYRRLTRRSSAPALWRQLKALARPSEPLFFVVLPYYQVYNRLELASPTVDLLAKHKDEALRVTVDKLLKDLSSPRTSVTEALEFQDPMEATKLQMALDAVPGLLVVRKSFAPRELVRVEYPPRYGRQTLASLDRERSQTKKTARRGLRGRLWFERAANSGASSGPGVGVRAQAAELSALQERASQNPLLRGEQRELRDGRMVALWHGRGAHSQGPGPHLTDLVHFVDRGTFGLGSPPSPELEFHRTLYFSDGRVSVQKMWFLDKRQQTVLEMEEGPPLGLLFQVAERETLNQFPVDNVQLLQDGEQLGQGDAPSGAQVGSVFLGVDNGGARLLGLKSKGLRFVRVTDPSYRGDEMSQSSPRVYLDYSSRELEPRSQEDPESLRTSDVSSRRERLPSEVPSDTQSAEPRSQARHPPPPLHSPPAQSLESALDSLDELPSSDSDSVAPPLNVLFQRGRDLVLLSKLGEKSELRRLTDNLSLNQSSVGNLQLLLDGEQLRGRHAALGSDTLKHLFLQSGKLVGFEESRRKVVDLKSVKPMQVDRQPRKLFGSVLALGNAESGGGPRRSGHSGRARRGGRPRRPRSEDWRSGSGSSSDGDYRGGQDVEERVQPGDDEDSDRQGPSSPSKATAPLHRRLRKPVTLNAKMTCKTLLQLAFASTANEMSVGNVMVLHDGTQRLGEAPGGPVVDSVVMSGGRPRDGGSLALGFRRGPKDSLTATHQEWLTLEEMDAVQRFVAM
>DECOY_sp|O95049-5|ZO3_HUMAN
LDTAPGWDYGDEDSSEADHRVMKKKFLAREEYRTMSDRQWQGQPRHSDVQAGQHASRLRGRDPSQSEDAQVPESRSALAPAPPEDDVDTYPGGEGDTYGEGDTYAGGEGDTEYDSNRVSDCSLDASSDALGHHPLDLNDELSGDLQDEATWLRPQQTRELLKALEQYWTDSTGNLPLTATFLHSSKRHKLQAQAYRRLTRRSSAPALWRQLKALARPSEPLFFVVLPYYQVYNRLELASPTVDLLAKHKDEALRVTVDKLLKDLSSPRTSVTEALEFQDPMEATKLQMALDAVPGLLVVRKSFAPRELVRVEYPPRYGRQTLASLDRERSQTKKTARRGLRGRLWFERAANSGASSGPGVGVRAQAAELSALQERASQNPLLRGEQRELRDGRMVALWHGRGAHSQGPGPHLTDLVHFVDRGTFGLGSPPSPELEFHRTLYFSDGRVSVQKMWFLDKRQQTVLEMEEGPPLGLLFQVAERETLNQFPVDNVQLLQDGEQLGQGDAPSGAQVGSVFLGVDNGGARLLGLKSKGLRFVRVTDPSYRGDEMSQSSPRVYLDYSSRELEPRSQEDPESLRTSDVSSRRERLPSEVPSDTQSAEPRSQARHPPPPLHSPPAQSLESALDSLDELPSSDSDSVAPPLNVLFQRGRDLVLLSKLGEKSELRRLTDNLSLNQSSVGNLQLLLDGEQLRGRHAALGSDTLKHLFLQSGKLVGFEESRRKVVDLKSVKPMQVDRQPRKLFGSVLALGNAESGGGPRRSGHSGRARRGGRPRRPRSEDWRSGSGSSSDGDYRGGQDVEERVQPGDDEDSDRQGPSSPSKATAPLHRRLRKPVTLNAKMTCKTLLQLAFASTANEMSVGNVMVLHDGTQRLGEAPGGPVVDSVVM
>DECOY_sp|P51814|ZNF41_HUMAN
DSKARKYEGSHKMQKHLLNRSDTFKAQCETCAYKKPGTHLLQHMSLTKLFAQKAGKCSCEYRHEGTHKSQHLNRLKSWTFKTGCDGCEYKPRETHKLQHTLLNRSDTFKAGCEACLNKPEGTHKLQHRVLQKKSTFKCGCDSCEYKPEGTHRLHHALFHKSQLFKAGCEPCVYKPEGTHRLQHVSLTKSQLFKAGCKDCEYRHEGLHKSQHKLRLKLWSFKAGCGNKCYKPEGTHKTQKHLLNSQDTFKAGCEACMYKPEGTHKTQHTTLNRTHTFKVGCETCLYKPEGTHRLQHVHLQKKSTFKSGCDSCEYKPEGTHRLQHTNFHKSQLFKAGCDACVYKPEGTHRLQHRMLAKRSTFKAGCENCEYKHEGTHKTQHLSLDSNQSFKGGCESCEYKPEGTHRLLRHFDLRQFSFKAGCESKCYKPQGTHKLQHTLLNKSLTFKVGCQTCLYKPEGTYVSPHVDVQKQFPPKVNKSDCREKSEGAHRLQHEFLHKSQTFGMVCETCVYKLEEPHKLQHHTPAKSLQHKHEYHDHECSNAGKNETAKNTSSPSHPFNNGNGFKLGLKNTASRNNHNHSNLTKHLLTDCNHRKLLSPVKLTTVHLKLELKNHEYRGKELLKVVHSLLNNQNERQQELQDNDQWLEELLSCLSDEGLPQDRFECHFFLGGPLGQQQKMGLAEGSCSQHPAEGELMWPGEGQEKLFAAEKSPLQYGVSLLHSYNELTVDWYRRLQAPDLHQWEKESFDVTVDEFSVSAQLSVLSNLAAHDASRSKGPGPSLDPRKYVSHRLAEPRTRREVECSSRGGEAALAPSWPPSDGNAAM
>DECOY_sp|P51814-2|ZNF41_HUMAN
DSKARKYEGSHKMQKHLLNRSDTFKAQCETCAYKKPGTHLLQHMSLTKLFAQKAGKCSCEYRHEGTHKSQHLNRLKSWTFKTGCDGCEYKPRETHKLQHTLLNRSDTFKAGCEACLNKPEGTHKLQHRVLQKKSTFKCGCDSCEYKPEGTHRLHHALFHKSQLFKAGCEPCVYKPEGTHRLQHVSLTKSQLFKAGCKDCEYRHEGLHKSQHKLRLKLWSFKAGCGNKCYKPEGTHKTQKHLLNSQDTFKAGCEACMYKPEGTHKTQHTTLNRTHTFKVGCETCLYKPEGTHRLQHVHLQKKSTFKSGCDSCEYKPEGTHRLQHTNFHKSQLFKAGCDACVYKPEGTHRLQHRMLAKRSTFKAGCENCEYKHEGTHKTQHLSLDSNQSFKGGCESCEYKPEGTHRLLRHFDLRQFSFKAGCESKCYKPQGTHKLQHTLLNKSLTFKVGCQTCLYKPEGTYVSPHVDVQKQFPPKVNKSDCREKSEGAHRLQHEFLHKSQTFGMVCETCVYKLEEPHKLQHHTPAKSLQHKHEYHDHECSNAGKNETAKNTSSPSHPFNNGNGFKLGLKNTASRNNHNHSNLTKHLLTDCNHRKLLSPVKLTTVHLKLELKNHEYRGKELLKVVHSLLNNQNERQQELQDNDQWLEELLSCLSDEGLPQDRFECHFFLGGPLGQQQKMGLAEGSCSQHPAEGELMWPGEGQEKLFAAEKSPLQYGVSLLHSYNELTVDWYRRLQAPDLHQWEKESFDVTVDEFSVSAQLSVLSVHAAVRQDWLRPPGHPLTGM
>DECOY_sp|P51814-3|ZNF41_HUMAN
DSKARKYEGSHKMQKHLLNRSDTFKAQCETCAYKKPGTHLLQHMSLTKLFAQKAGKCSCEYRHEGTHKSQHLNRLKSWTFKTGCDGCEYKPRETHKLQHTLLNRSDTFKAGCEACLNKPEGTHKLQHRVLQKKSTFKCGCDSCEYKPEGTHRLHHALFHKSQLFKAGCEPCVYKPEGTHRLQHVSLTKSQLFKAGCKDCEYRHEGLHKSQHKLRLKLWSFKAGCGNKCYKPEGTHKTQKHLLNSQDTFKAGCEACMYKPEGTHKTQHTTLNRTHTFKVGCETCLYKPEGTHRLQHVHLQKKSTFKSGCDSCEYKPEGTHRLQHTNFHKSQLFKAGCDACVYKPEGTHRLQHRMLAKRSTFKAGCENCEYKHEGTHKTQHLSLDSNQSFKGGCESCEYKPEGTHRLLRHFDLRQFSFKAGCESKCYKPQGTHKLQHTLLNKSLTFKVGCQTCLYKPEGTYVSPHVDVQKQFPPKVNKSDCREKSEGAHRLQHEFLHKSQTFGMVCETCVYKLEEPHKLQHHTPAKSLQHKHEYHDHECSNAGKNETAKNTSSPSHPFNNGNGFKLGLKNTASRNNHNHSNLTKHLLTDCNHRKLLSPVKLTTVHLKLELKNHEYRGKELLKVVHSLLNNQNERQQELQDNDQWLEELLSCLSDEGLPQDRFECHFFLGGPLGQQQKMGLAEGSCSQHPAEGELMWPGEGQEKLFAAEKSPLQYGVSLLHSYNELTVDWYRRLQAPDLHQWEKESFDVTVDEFSVSAQLSVLSNLAAHDASVHAAVRQDWLRPPGHPLTGM
>DECOY_sp|P51814-4|ZNF41_HUMAN
DSKARKYEGSHKMQKHLLNRSDTFKAQCETCAYKKPGTHLLQHMSLTKLFAQKAGKCSCEYRHEGTHKSQHLNRLKSWTFKTGCDGCEYKPRETHKLQHTLLNRSDTFKAGCEACLNKPEGTHKLQHRVLQKKSTFKCGCDSCEYKPEGTHRLHHALFHKSQLFKAGCEPCVYKPEGTHRLQHVSLTKSQLFKAGCKDCEYRHEGLHKSQHKLRLKLWSFKAGCGNKCYKPEGTHKTQKHLLNSQDTFKAGCEACMYKPEGTHKTQHTTLNRTHTFKVGCETCLYKPEGTHRLQHVHLQKKSTFKSGCDSCEYKPEGTHRLQHTNFHKSQLFKAGCDACVYKPEGTHRLQHRMLAKRSTFKAGCENCEYKHEGTHKTQHLSLDSNQSFKGGCESCEYKPEGTHRLLRHFDLRQFSFKAGCESKCYKPQGTHKLQHTLLNKSLTFKVGCQTCLYKPEGTYVSPHVDVQKQFPPKVNKSDCREKSEGAHRLQHEFLHKSQTFGMVCETCVYKLEEPHKLQHHTPAKSLQHKHEYHDHECSNAGKNETAKNTSSPSHPFNNGNGFKLGLKNTASRNNHNHSNLTKHLLTDCNHRKLLSPVKLTTVHLKLELKNHEYRGKELLKVVHSLLNNQNERQQELQDNDQWLEELLSCLSDEGLPQDRFECHFFLGGPLGQQQKMGLAEGSCSQHPAEGELM
>DECOY_sp|P51814-5|ZNF41_HUMAN
DSKARKYEGSHKMQKHLLNRSDTFKAQCETCAYKKPGTHLLQHMSLTKLFAQKAGKCSCEYRHEGTHKSQHLNRLKSWTFKTGCDGCEYKPRETHKLQHTLLNRSDTFKAGCEACLNKPEGTHKLQHRVLQKKSTFKCGCDSCEYKPEGTHRLHHALFHKSQLFKAGCEPCVYKPEGTHRLQHVSLTKSQLFKAGCKDCEYRHEGLHKSQHKLRLKLWSFKAGCGNKCYKPEGTHKTQKHLLNSQDTFKAGCEACMYKPEGTHKTQHTTLNRTHTFKVGCETCLYKPEGTHRLQHVHLQKKSTFKSGCDSCEYKPEGTHRLQHTNFHKSQLFKAGCDACVYKPEGTHRLQHRMLAKRSTFKAGCENCEYKHEGTHKTQHLSLDSNQSFKGGCESCEYKPEGTHRLLRHFDLRQFSFKAGCESKCYKPQGTHKLQHTLLNKSLTFKVGCQTCLYKPEGTYVSPHVDVQKQFPPKVNKSDCREKSEGAHRLQHEFLHKSQTFGMVCETCVYKLEEPHKLQHHTPAKSLQHKHEYHDHECSNAGKNETAKNTSSPSHPFNNGNGFKLGLKNTASRNNHNHSNLTKHLLTDCNHRKLLSPVKLTTVHLKLELKNHEYRGKELLKVVHSLLNNQNERQQELQDNDQWLEELLSCLSDEGLPQDRFECHFFLGGPLGQQQKMGLAEGSCSQHPAEGELMWPGEGQEKLFAAEKSPLQYGVSLLHSYNELTVDWYRRLQAPDLHQWEKESFDVTVDEFSVSAQLSVLSRSKGPGPSLDPRKYVSHRLAEPRTRREVECSSRGGEAALAPSWPPSDGNAAM
>DECOY_sp|P51814-6|ZNF41_HUMAN
DSKARKYEGSHKMQKHLLNRSDTFKAQCETCAYKKPGTHLLQHMSLTKLFAQKAGKCSCEYRHEGTHKSQHLNRLKSWTFKTGCDGCEYKPRETHKLQHTLLNRSDTFKAGCEACLNKPEGTHKLQHRVLQKKSTFKCGCDSCEYKPEGTHRLHHALFHKSQLFKAGCEPCVYKPEGTHRLQHVSLTKSQLFKAGCKDCEYRHEGLHKSQHKLRLKLWSFKAGCGNKCYKPEGTHKTQKHLLNSQDTFKAGCEACMYKPEGTHKTQHTTLNRTHTFKVGCETCLYKPEGTHRLQHVHLQKKSTFKSGCDSCEYKPEGTHRLQHTNFHKSQLFKAGCDACVYKPEGTHRLQHRMLAKRSTFKAGCENCEYKHEGTHKTQHLSLDSNQSFKGGCESCEYKPEGTHRLLRHFDLRQFSFKAGCESKCYKPQGTHKLQHTLLNKSLTFKVGCQTCLYKPEGTYVSPHVDVQKQFPPKVNKSDCREKSEGAHRLQHEFLHKSQTFGMVCETCVYKLEEPHKLQHHTPAKSLQHKHEYHDHECSNAGKNETAKNTSSPSHPFNNGNGFKLGLKNTASRNNHNHSNLTKHLLTDCNHRKLLSPVKLTTVHLKLELKNHEYRGKELLKVVHSLLNNQNERQQELQDNDQWLEELLSCLSDEGLPQDRFECHFFLGGPLGQQQKMGLAEGSCSQHPAEGELMWPGEGQEKLFAAEKSPLQYGVSLLHSYNELTVDWYRRLQAPDLHQWEKESFDVTVDEFSVSAECSSRGGEAALAPSWPPSDGNAAM
>DECOY_sp|P51814-7|ZNF41_HUMAN
DSKARKYEGSHKMQKHLLNRSDTFKAQCETCAYKKPGTHLLQHMSLTKLFAQKAGKCSCEYRHEGTHKSQHLNRLKSWTFKTGCDGCEYKPRETHKLQHTLLNRSDTFKAGCEACLNKPEGTHKLQHRVLQKKSTFKCGCDSCEYKPEGTHRLHHALFHKSQLFKAGCEPCVYKPEGTHRLQHVSLTKSQLFKAGCKDCEYRHEGLHKSQHKLRLKLWSFKAGCGNKCYKPEGTHKTQKHLLNSQDTFKAGCEACMYKPEGTHKTQHTTLNRTHTFKVGCETCLYKPEGTHRLQHVHLQKKSTFKSGCDSCEYKPEGTHRLQHTNFHKSQLFKAGCDACVYKPEGTHRLQHRMLAKRSTFKAGCENCEYKHEGTHKTQHLSLDSNQSFKGGCESCEYKPEGTHRLLRHFDLRQFSFKAGCESKCYKPQGTHKLQHTLLNKSLTFKVGCQTCLYKPEGTYVSPHVDVQKQFPPKVNKSDCREKSEGAHRLQHEFLHKSQTFGMVCETCVYKLEEPHKLQHHTPAKSLQHKHEYHDHECSNAGKNETAKNTSSPSHPFNNGNGFKLGLKNTASRNNHNHSNLTKHLLTDCNHRKLLSPVKLTTVHLKLELKNHEYRGKELLKVVHSLLNNQNERQQELQDNDQWLEESCSQHPAEGELMWPGEGQEKLFAAEKSPLQYGVSLLHSYNELTVDWYRRLQAPDLHQWEKESFDVTVDEFSVSAQLSVLSVHAAVRQDWLRPPGHPLTGM
>DECOY_sp|P51814-8|ZNF41_HUMAN
DSKARKYEGSHKMQKHLLNRSDTFKAQCETCAYKKPGTHLLQHMSLTKLFAQKAGKCSCEYRHEGTHKSQHLNRLKSWTFKTGCDGCEYKPRETHKLQHTLLNRSDTFKAGCEACLNKPEGTHKLQHRVLQKKSTFKCGCDSCEYKPEGTHRLHHALFHKSQLFKAGCEPCVYKPEGTHRLQHVSLTKSQLFKAGCKDCEYRHEGLHKSQHKLRLKLWSFKAGCGNKCYKPEGTHKTQKHLLNSQDTFKAGCEACMYKPEGTHKTQHTTLNRTHTFKVGCETCLYKPEGTHRLQHVHLQKKSTFKSGCDSCEYKPEGTHRLQHTNFHKSQLFKAGCDACVYKPEGTHRLQHRMLAKRSTFKAGCENCEYKHEGTHKTQHLSLDSNQSFKGGCESCEYKPEGTHRLLRHFDLRQFSFKAGCESKCYKPQGTHKLQHTLLNKSLTFKVGCQTCLYKPEGTYVSPHVDVQKQFPPKVNKSDCREKSEGAHRLQHEFLHKSQTFGMVCETCVYKLEEPHKLQHHTPAKSLQHKHEYHDHECSNAGKNETAKNTSSPSHPFNNGNGFKLGLKNTASRNNHNHSNLTKHLLTDCNHRKLLSPVKLTTVHLKLELKNHEYRGKELLKVVHSLLNNQNERQQELQDNDQWLEESCSQHPAEGELMWPGEGQEKLFAAEKSPLQYGVSLLHSYNELTVDWYRRLQAPDLHQWEKESFDVTVDEFSVSAECSSRGGEAALAPSWPPSDGNAAM
>DECOY_sp|Q96JP5|ZFP91_HUMAN
PGASDSDELLVETTAGLLDSNMVLGETGGSSGSGVFKLGDAMLSRVETGSCYKSSMGEAELLLCEGSTSNGLPEPLLPLGQGDSPQTLSEPNTGLLDTSTLLAGANAALAEALLVEPHKSKAHAVVSKKDEKKFGCLNCSFQYFSDADKKHMHWNLSKARQCTFGCLECQLKPEGTHLRMHVALNHSKSFRAACYECLYRDQDTHKHARHLLKQQRLFRLGCSPHPCVKKKYLLHQKYLHHQLRYPHALVTGCGEMERCVYQLPKKRRKPPRLPKSDKRRRDRKRGPPEEDRELENEEKEVEVEVEKVLKKEKEEKEKVGKRRSKPPTRLEEHKPEYTRDPDKDFPLEEESLLMEEEEEEEEESSLGGPSQHEEGVDYDLQDTNPEKSCLLQLSGKTRSSRSTNETRDRHSVSRTSRSWRGSRPSAALSVEQPLASDDEEKEEKEPKDDTTKVELCLRLPKKSGQVPSPKSAAQPQQGPVDPRPASPSRRRREPYSKRRRASVAAAAAAAARARGRDGRGLRVSSTTGAPAAAVAEPRPQQPEEPAKAAAEGGEQDQQEPRPPEETEGPM
>DECOY_sp|Q96JP5-2|ZFP91_HUMAN
MHLRSETGSCYKSSMGEAELLLCEGSTSNGLPEPLLPLGQGDSPQTLSEPNTGLLDTSTLLAGANAALAEALLVEPHKSKAHAVVSKKDEKKFGCLNCSFQYFSDADKKHMHWNLSKARQCTFGCLECQLKPEGTHLRMHVALNHSKSFRAACYECLYRDQDTHKHARHLLKQQRLFRLGCSPHPCVKKKYLLHQKYLHHQLRYPHALVTGCGEMERCVYQLPKKRRKPPRLPKSDKRRRDRKRGPPEEDRELENEEKEVEVEVEKVLKKEKEEKEKVGKRRSKPPTRLEEHKPEYTRDPDKDFPLEEESLLMEEEEEEEEESSLGGPSQHEEGVDYDLQDTNPEKSCLLQLSGKTRSSRSTNETRDRHSVSRTSRSWRGSRPSAALSVEQPLASDDEEKEEKEPKDDTTKVELCLRLPKKSGQVPSPKSAAQPQQGPVDPRPASPSRRRREPYSKRRRASVAAAAAAAARARGRDGRGLRVSSTTGAPAAAVAEPRPQQPEEPAKAAAEGGEQDQQEPRPPEETEGRP
>DECOY_sp|Q6XR72|ZNT10_HUMAN
FHRTNVYCQDEQKTNLSQGHDSLCSDLSVELAVREARRDSLGDSGYTDLSPGGNHEACGNVHALPLAGPPCCLKQACKGSLCPSNCLLLLKDQELPKELDVNEFQLTVNHLGAHHFLREKLTSADQYRGKDPKYLHLTALKLGSVLEWLHVEHVSSLGPVASKLSMLEEMNVKGPVMQLLLAATKELLPFASSLLLLVMLVTLSPDLYCQWNCPDEKSLPLVYFLLATLVVVVSGLADGMVHLLVRGLNLAEKKSKKEMMDEPENQTNFSDGAVNAFVTAKGRKREEVSTRGLTVASDSGPATPDARRAPDEAGQPGGFAGPVCGEALQRQQQRRLRSRGLCCAFWAACDQFLLLGVVNVLLGLVGVLLVLEPDDRLERPARLLVAEVFLTFCLATLFVANSLAGVVERAAYGYTASFRGTRRPALYGASLGVCLSLLDSLMNFSDSLLALSNGLYGSVLEAVFFAVTLVLMFLRLCKTGSRYGM
>DECOY_sp|Q6XR72-2|ZNT10_HUMAN
FHRTNVYCQDEQKTNLSQGHDSLCSDLSVELAVREARRDSLGDSGYTDLSPGGNHEACGNVHALPLAGPPCCLKQACKGSLCPSNCLLLLKDQELPKELDVNEFQLTVNHLGAHHFLREKLTSADQYRGKDPKYLHLTALKLGSVLEWLHVEHVSSLGPVASKLSMLEEMNVKGPVMQLLLAATKELLPFASSLLLLVMLVTLSPDLYCQWNCPDEKSLPLVYFLLATLVVVVSGLADGM
>DECOY_sp|Q6XR72-3|ZNT10_HUMAN
LLRFTNHLLEAVNAFVTAKGRKREEVSTRGLTVASDSGPATPDARRAPDEAGQPGGFAGPVCGEALQRQQQRRLRSRGLCCAFWAACDQFLLLGVVNVLLGLVGVLLVLEPDDRLERPARLLVAEVFLTFCLATLFVANSLAGVVERAAYGYTASFRGTRRPALYGASLGVCLSLLDSLMNFSDSLLALSNGLYGSVLEAVFFAVTLVLMFLRLCKTGSRYGM
>DECOY_sp|Q5TEC3|ZN697_HUMAN
CLHKLQHQALHKTRYFKGGCGAKCHKPNGTHRRLRHLLHSSQLFKSGCELCTYKPEGTHRTQHQTLTSFDSRKFECQGRCFKPEGTHRVLHNVLHSRNGFKGGCRECVYRPEGSHRKTHTFLHSSVSFTEGCESCMYKPEGTHRVQKLVHDRSWSRKFGCEGCGHKPEGTHRLQHNALHRRSVFKGGCEGCAFRPLAAAGAGSAAAHRRAHSLLHSSLSFAEGCEPCPYKPEGTHRRLKHLLDRAWSFKSGCDACLNRPEGTHRLLHNTLYTRNSFKGGCEGRCFKPREPRPALPPGAGFGGAVGVGMMGVMADCEGALGFPELSAAAAAEARLHRLQHQLFAAGPSFSEGCDPCLTPADMLSAVLSDLEGLDVAMPHHRLHRRFHAKPDRGRHSGLSLRRHWPLVPPAPQEEEEERLNEGASEDDDRELRSSLSDSESLGPFMAMDAVGSQDDEERGVSVGEEESLQGETCLDPVARERHSDQPNSGMEPEPHGRKENTDHPNSGMREEEPDGREDESDEFDSGMKGDESDQHACVGQNDEKQM
>DECOY_sp|Q0IIN9|ZNFS1_HUMAN
PEEWLQENESKMLSGSDWQRLAKRAERMTLGGEPGTRSVQGRPVQRGGERKSVGRRAGRNRLTEAGLPQNEFELEVALRPFRGQVEAEENRLHCCGELPPSSTLLSCTPLALHVAPALQRLKLLVVQLHPFRLGLSPSLARGSRTPSSPGPGSCPSCGGTSRSGCRSETDPRDGECGCAAPPVEAGAGREGCVGGLAPLSTVPFSCSRQLM
>DECOY_sp|Q86XN6|ZN761_HUMAN
VKQEGTHRRLHCTLNKQSFSKTGCENKCYKPEGTHRLHHCLLSKQSFSKNGCENKCYKPEGTHRLHHCLFYKRSSFKTGCENKCYKPEGTHRRLHGELNKSRVFKADCEEKCYKPEGTHRRLHCTLSSRTSFKTGCENKCYPNEETHKLQHLELNKSFYSKADSDEKCYPNEGSHRRLRKHLTLQQNFKTGCKEKCYKPEGSHRRLHCTLSKSWSFKTGCENKCYKTHAEGRLHHCTLYKRSSFKTGCENKCYKPEGTHRRLRHELNKSRFFKADCEEKCYPQEGTRRRHHCTLSSRTSFKTGCENKCYANDETHKRLHLEFNRSFYSKADCEEKCYKPEGTHRRLHCTLSKSHSFKTGCENKCYKPEGTHRLHHCTLSKSHSFKTGCENKCYKPEGTHRLHRHTLLKSRQFKTGCENKCYKPEETHLRLRLELHKFSFHKADCEEKCYKPEGTHRRLHCTLSSTQSFKTGCENKCYPNEGTHRRCHCALRKNQNFKLGCVDKCKYDALHLLQKRHLLSSYNFKAGSENCQFKSREMHVEKQQTLLSSNWFNNGHNNSLHKTRPCSRLQATSVLSADHVKSVVQNDKLEETQFLHMEPLHSHFSSGLQKDLKPRNAHSQDRYETLGTKKLKLTMPAEHGRNEDEQWQFEYDHLKDDVDQYCFDGNHHSEHLQLTGAHFVRENGQATSLFKEMTKCSSLDLSVLRNYNELMVRDYLRTQAPDLKCWEEQSFELAVRDFTLLGQSFAM
>DECOY_sp|Q96MU6|ZN778_HUMAN
FKPEDTHLQTHHNLCSSKNFKSGCKDCVFVQEETYKTLHKELLYRFNYKAGCKEKCYKPQGTHRLGKHHLHSSRAFKAGCENCLYKPEGTHRRTHELLHSSSAFKAGCKECLYKPEGTHRTLHVLLHSSTTFKAGCKVCEYKPEGTHRTLHETLSSSVTFKTGCKDCEYKPLGTHLQLKHNLCSSRNFKRSCVTCLFKETPHEKTVHENLLYRVNYKAGCKDCEYKPEGTHRTMKHTLGRSGTFKAGCKQCEYKPEGTHRLAHETLSSSVTFKSGCKDCEYKPEGTHRTVHETLGSSTCFKAGCKDCTYKPEGTHRTVRHTLGRCVTFKAGCYSCTYKPLGTHRLVHNNLCSSRNFKYGCVVCAFKPRETHKTGHENLLYFGGCKAGCKDCEYKPQGPDTQVKHSLGSLGTFKAGCKECECKPEAAHRLVHQTLSSSVPSKAGCEELECKPEGPHVQRVGTLYATRYFKAGCRECVHPRNVAHMEVPTACGMSHTLKAGCKPKWWTEEGNHSGRAAQLYSQNLFVEGCSSYDLRSRDTCAQQSVVNPTSSFKAGCQGLVSFQEGKLFLKTQCPLFFRDEYHNSVCSDGTNQRTVHTSLGSHESFAEGCQRTDCLQGGNHRSATQTENSRAFWRSDRQLAPKGKTRLWEVSALNEYNELMVRDYLRDQSPDLLTWEEQTFDVAVDDFTVADQYCNLLWGAVMGAAQTQEEHLCVSRDSVHGGHALDPAAM
>DECOY_sp|Q96MU6-2|ZN778_HUMAN
FKPEDTHLQTHHNLCSSKNFKSGCKDCVFVQEETYKTLHKELLYRFNYKAGCKEKCYKPQGTHRLGKHHLHSSRAFKAGCENCLYKPEGTHRRTHELLHSSSAFKAGCKECLYKPEGTHRTLHVLLHSSTTFKAGCKVCEYKPEGTHRTLHETLSSSVTFKTGCKDCEYKPLGTHLQLKHNLCSSRNFKRSCVTCLFKETPHEKTVHENLLYRVNYKAGCKDCEYKPEGTHRTMKHTLGRSGTFKAGCKQCEYKPEGTHRLAHETLSSSVTFKSGCKDCEYKPEGTHRTVHETLGSSTCFKAGCKDCTYKPEGTHRTVRHTLGRCVTFKAGCYSCTYKPLGTHRLVHNNLCSSRNFKYGCVVCAFKPRETHKTGHENLLYFGGCKAGCKDCEYKPQGPDTQVKHSLGSLGTFKAGCKECECKPEAAHRLVHQTLSSSVPSKAGCEELECKPEGPHVQRVGTLYATRYFKAGCRECVHPRNVAHMEVPTACGMSHTLKAGCKPKWWTEEGNHSGRAAQLYSQNLFVEGCSSYDLRSRDTCAQQSVVNPTSSFKAGCQGLVSFQEGKLFLKTQCPLFFRDEYHNSVCSDGTNQRTVHTSLGSHESFAEGCQRTDCLQGGNHRSATQTENSRAFWRSDRQLAPKGKTRLWEQLVRRAGRALEEEQELWYLVSPQFLHHGVSALNEYNELM
>DECOY_sp|Q5FWF6|ZN789_HUMAN
QTSLKGHTGQKHLFSTHKWFKSGCLVCQYPQSGTHLVQRHFLRKNFSFKTGCEGCQFFEKETHRLQHQLLDVRNGFSQGCESKCHTNKPSHLQQHCLLTSRHGFKAGCELKCRKHEGSHLVQRHLLTSNQSFKTEKCSKCYKPKETHRKLHEVLYALRQFKCGCDHRCYKPNQLHCKQHVTLARSRQFAQGCKVCEFPNELFHRLQHQDFWKRRALKVGCESCEYKSRATLRLEHGLLLRSQNFKPGDEDRYGKQRWTQANQDQLLNLNQLFRGSYEDGSTPFTRLCSDVFKEKCHKLESKLEASEQMVVSKLYSELDESKFKQPTKKLKMRHAESGPCASGSKRANGRTPLDLLWQEDWNELQCLMEKPPFQFGLLVMRNYNELMVRDYLKDQGWNLHGWERETFYMAVDEFSLLKERGAPPFM
>DECOY_sp|Q5FWF6-2|ZN789_HUMAN
QTSLKGHTGQKHLFSTHKWFKSGCLVCQYPQSGTHLVQRHFLRKNFSFKTGCEGCQFFEKETHRLQHQLLDVRNGFSQGCESKCHTNKPSHLQQHCLLTSRHGFKAGCELKCRKHEGSHLVQRHLLTSNQSFKTEKCSKCYKPKETHRKLHEVLYALRQFKCGCDHRCYKPNQLHCKQHVTLARSRQFAQGCKVCEFPNELFHRLQHQDFWKRRALKVGCESCEYKSRATLRLEHGLLLRSQNFKPGDEDRYGKQRWTQANQDQLLNLNQLFRGSYEDGSTPFTRLCSDVFKEKCHKLESKLEASEQMVVSKLYSELDESKFKQPTKKLM
>DECOY_sp|Q5FWF6-3|ZN789_HUMAN
CLPLAADFQFYVLLVMRNYNELMVRDYLKDQGWNLHGWERETFYMAVDEFSLLKERGAPPFM
>DECOY_sp|Q8NDP4|ZN439_HUMAN
LKRTLWAKNHTQRTEHRFFNQVRYFKAGKKCCEYKPEGTHRRLHRLLQSARSFKAGCKECQYKPEGTHRTGHLQLNPARSFKAGCKQCEYKPEGTHRTEHRYFSGRSTFKAGCKQKCYKPEGSHKTERHQFKSASYFKGGCKTCEYRPEGSHRMLHTQFSTLSSLKAGCKQCEYKKRLSHRTERRHVRYPCMFKAGCKECQYKAEGMHRSERHHCRSPSHFKAGCEQCEYKPEGLHRTEHRLHTASYSFKSGCKQCEYKPEGTHRTEHLLYLSLCHFKAGCKFKCYPGDGSHVVMRHQLSSHYLLKNGCKECAYKKPGTHRDEQRTLSPHRYFKKQQPAKSWKPPGYEQCECKAHGTDRGLNMNSSSNGLGVECVFSDCKSVEPSKKKAQFNRLDDPVPTFTEGCHSDKLEENKVEETVRSFRRNPNQYEYELNQKDKKWGLSTLNWFTELMVREYLKNQSLDLLAWEEQTFNVAVKDFAVPDQFMECTYLLLPSLSLM
>DECOY_sp|Q6ZSR6|YP007_HUMAN
NQCYFLEEDQNQHLCSLQPCAHTHQHLHVCVYMSLKSFLKLQRLTLLQLFDNEDADGGHLASKSNPLKKFLFKQSSSLLDCLLETHESSGQLLCAPAKEKLSWLFHSFLLPLPFLRHPTGLRVEPLVLQQLSDCFEFFSNYECNCSLVTSPHPNFLLLPAREPLPRHYDWKCPLDLGAKADSSSLLELGAQGRVCFGTEVLM
>DECOY_sp|Q3KQV3|ZN792_HUMAN
PVEGPHTSPHVKLKLYNVAGQYRPNESSLEPTHQSCPLLVNEMRSRELHKLQRHLLTRPQNFKAGCESCEYRPDKPHKVLHRQLNRSRQFKTGCESCEYRPEGTHRRLHNNLSSSQNFKFGCESCQYRPEGTHRRLHSNLSSQSFSKLGCENCEYRPEGTHRVQKHMLDSRSSFKAGCEGCGHRPEGTHVLQHQLLSALHSFKFGCENKCYRPEGTHRVWKHLLSSNCNFKSGCESCEHARSGTHRKVHHLLNRQSFSKFGCDSCEYKPEGTHRKVHQLLNSRSSFKFGCDGCVHPSEGTHRRVKHVLSSHQSFKFGCECCEYKPRGNHKVQHQTLDAAYTFFLGKCSCEYRPRESHRLQHQVLTKSNNFADGSECKCNRHLALHFDVVGETAEHPEGDSPTVECQLFGATAVFKDGGRECTSLQDSTHRDCKTVPSAQGEERTLPNHVNQQVKRQPLNASFESKGVYAECVFKPRQPHTTQHEALHLLKDRLLGCLDCPCKTQPCLTAEPRSDQAVGEVSVNHESPLKDGETGHCFDSGRPGYARGAMASTMDVSDPVWPKEGMELQSVLHRSFSLLGLSALLAFNELMVDCYLRLQAEDLLVWEEQSFYLTVDEFTVCGQAPRDLAAAAM
>DECOY_sp|Q14592|ZN460_HUMAN
LPLTEEVLFGNLDLSSSHAALSPTEMNVASVPSSETHLLSHQLLDTSECSVNGSQLPEHKSEATHRLQRHTLPRRSNFKAGCEVCEYKPEGTHLSFRHLLNTRTCFKAGCQLCVYKPEGTHLWQRHTLGSRMTFKAGCQLCEYKPEGTHLNFRHLLKRSLFDKAGCKECEFKPEGTHRAEHLVYTSYHTFKAGCQSCVFKPEGTHRLEHKQLHRSCNFKAGCELKCFRPEGTHLLFHQLLATSEYFKGGCESCAFKKPENHKSNHLVFNRSYTFKAGCENCVFKPEGSHRVQRHTLHSRGNFRTGCESCVFKPDGNHRTQRHTLHRRSNFKDGCELKCYKPEGTHLLHHQLLKHKSGFKAGCEPCDYKPRVPLLQEHQVLFCNENFMEEKFYSNEGEHLLSDTVPGYSDFGYLADEPSVQNQLMMSCLGDATALGEHELSKMGHKLESQPDTGRPLFYEQMESPGDQDMAQGLYSRYPVGQALQEQLSVEEPLALHSPLPEVTEKPTSDGLAVLLGCTELMVEVYLRAQTVDLQGWEEQTFTVAVDEFTVSEQAPAMWAAAM
>DECOY_sp|Q14592-2|ZN460_HUMAN
LPLTEEVLFGNLDLSSSHAALSPTEMNVASVPSSETHLLSHQLLDTSECSVNGSQLPEHKSEATHRLQRHTLPRRSNFKAGCEVCEYKPEGTHLSFRHLLNTRTCFKAGCQLCVYKPEGTHLWQRHTLGSRMTFKAGCQLCEYKPEGTHLNFRHLLKRSLFDKAGCKECEFKPEGTHRAEHLVYTSYHTFKAGCQSCVFKPEGTHRLEHKQLHRSCNFKAGCELKCFRPEGTHLLFHQLLATSEYFKGGCESCAFKKPENHKSNHLVFNRSYTFKAGCENCVFKPEGSHRVQRHTLHSRGNFRTGCESCVFKPDGNHRTQRHTLHRRSNFKDGCELKCYKPEGTHLLHHQLLKHKSGFKAGCEPCDYKPRVPLLQEHQVLFCNENFMEEKFYSNEGEHLLSDTVPGYSDFGYLADEPSVQNQLMMSCLGDATALGEHELSKMGHKLESQPDTGRPLFYEQMESPGDQDMAQGLYSRYPVGQALQEQLSVEEPLALHSPLPEVTEKPTSDGLAVLLGCTELM
>DECOY_sp|Q3KNS6|ZN829_HUMAN
GTHLGERHLLDRSSGFKAGCKECDYKPEGTHRLQRHTLNSKGNFKAGCENCEYKPEDTHRLQHQLLESSQLFKRACEECEYKLEGAHRLHHNTLTSASNFKAGCKQCEYKPEGTHRMQHQLRLSHQTFKAGCKECEYKPEGTHRLLHLFLQSKSTFKAGCKVCEYKPEGTHRLQHDNLNSCKYFKAGCKECEYKPEGTHRLQHQSFYSSCSFKAGCKECEYKKPGTHRLQRHTVLSRGSFKSGYKESYEKHEGFHRLQHQLFQSNQNFKTGCKLCEWKPEESMKTQPPLLFTPQLFTSMDRETLLVQSFRKKHLSLKLTECMSELDSCLRGTLREDVMWPKEGQELLSLVAKPSNSLGVSVLNSFNELMVKEYLNMQDADLCEWEEQSFDLSVRDFMVPKGSVAQLLEDHRMEEEEPHCWVHPLSLLPSHPM
>DECOY_sp|Q3KNS6-2|ZN829_HUMAN
GTHLGERHLLDRSSGFKAGCKECDYKPEGTHRLQRHTLNSKGNFKAGCENCEYKPEDTHRLQHQLLESSQLFKRACEECEYKLEGAHRLHHNTLTSASNFKAGCKQCEYKPEGTHRMQHQLRLSHQTFKAGCKECEYKPEGTHRLLHLFLQSKSTFKAGCKVCEYKPEGTHRLQHDNLNSCKYFKAGCKECEYKPEGTHRLQHQSFYSSCSFKAGCKECEYKKPGTHRLQRHTVLSRGSFKSGYKENM
>DECOY_sp|Q3KNS6-3|ZN829_HUMAN
GTHLGERHLLDRSSGFKAGCKECDYKPEGTHRLQRHTLNSKGNFKAGCENCEYKPEDTHRLQHQLLESSQLFKRACEECEYKLEGAHRLHHNTLTSASNFKAGCKQCEYKPEGTHRMQHQLRLSHQTFKAGCKECEYKPEGTHRLLHLFLQSKSTFKAGCKVCEYKPEGTHRLQHDNLNSCKYFKAGCKECEYKPEGTHRLQHQSFYSSCSFKAGCKECEYKKPGTHRLQRHTVLSRGSFKSGYKESYEKHEGFHRLQHQLFQSNQNFKTGCKLCEWKPEESMKTQPPLLFTPQLFTSMDRETLLVQSFRKKHLSLKLTECMSELDSCLRGTLREDVMWPKEGQELLSLVAKPSNSLGVSVLNSFNELMVKEYLNMQDADLCEWEEQSFDLSVRDFMVPKGSVAQLLEDHRMEEEEPHCWVHPLSLLPSHPRMDLELPEPSLNHESSDLTPLQGRSLSTEMNALLTELEQRGSGGAEAEWVCGGKGLGRSGCPGLAGAGRWDETDEGLKGGTM
>DECOY_sp|Q96LW9|ZSC31_HUMAN
RPEGTHKLQKKHLLRKTSFKLSCQSCQYKPEGTHRVLHQFLGANQLFKAGCRECQRKYEGTHRLQHQVLCSSLLFKAGCKVCEYKPEGTHRRLRHTLGNSASFKAGCKECQYKPEGTHRRSHENLSRRSSFKAGCEECEYKPEGTHRLQHELLVSKSTFKSGCENRCRRHEGTSHAQKQEKASRKDCTREKYSDLSVRDQKLSDGLHEMKELLEKQSALEQNEPLSEGDQEQFQHLCFSERYLQTVMPQLQLDTPEKQKVLHEVDELLVESHGHEHDPAQNGPESLEQELDEVVAVAEEGSEPHHREVWAQLEEPLLTLFQELVLLELLQKETHLERPLWQHCLRERLSLAREPGPTEQYCFRQFLRQSAEQGSFNNRGLHTEQDWLPDEEKVVKLLDYQEETSAM
>DECOY_sp|Q96LW9-2|ZSC31_HUMAN
RPEGTHKLQKKHLLRKTSFKLSCQSCQYKPEGTHRVLHQFLGANQLFKAGCRECQRKYEGTHRLQHQVLCSSLLFKAGCKVCEYKPEGTHRRLRHTLGNSASFKAGCKECQYKPEGTHRRSHENLSRRSSFKAGCEECEYKPEGTHRLQHELLVSKSTFKSGCENRCRRHEGTSHAQKQEKASRKDCTREKYSDLSVRDQKLSDGLHEMKELLEKQSALEQNEPLSEGDQEQFQHLCFSERYLQTVM
>DECOY_sp|Q8IYB9|ZN595_HUMAN
SHKEGTHRKLHVTLTSRPNFKAGCEEKCYKSEGTHLKLKHTLSSSWNFKAGCEECTFKPEGTHRKLKHTLTSSLNYKAGCKEKCYKPEGSHKKLHENLATRSTFKAGCEEKCYKLQESHLRSHLLLGSSQNFKAGCKEKCYKPEGTHLKNHENLSASWLFKAGCEEKCYKPEGTHKKLHENLTTRSTFKAGCEEKCYKPQGSHRKLHLLLTSSQNFKAGCEECTYKPEGTHRKLKHALHSRSYFKAGCEECTYKPEGTHRKLKHNLSSSWTFKAGCEEKCYKLQESHLRSHLLLSSSQNFKAGKCECTYKPEGTHLKNHENLRSSRQFKAGCKEKCYKPEGTHLKNHENLSTSRWFKAGCKEKCYKPEGTHKKLHENLTTRSTFKAGCEEKCYKPEGTHKKLHENLVTRRSFKAGCEECTYKPEGTHRKLKHSLSTRSNFKAGKCEKCYKPEGAHLGTHQTLHSMYFRSGCETKCFKGTEPRHKLKHNSNSKFSFKVVCTNCQFKLSQTTSLCQYVGNNVKGQKVCENRKVCKRGLQLNEHGKCERKYLLKLHFSDELGQVPSLDQSFPSCLAPKPAATEHKLLNCPKELQELCTVLDPNSLVFGLSVLRNYNELMVRDYLNQQAPDLKCWEEPSFELAVRDFTVLEM
>DECOY_sp|Q07157|ZO1_HUMAN
FHDLLVSVCNAGVLYNPDGPLKCNQWKTPDCHPRLLEVKPLKFLGHPGCMVLPSLLTEKGKEDLPPLLSNRDCKVFYLEQEVGEPLAGQPLLLSVGTELSSLVGGNSNFLRGATAVVTHGDEDEDEEVASPSVPLKAPVTSLNNLQKYKPEAHLSFTEVGSDFEPPQALSHKSVLKTPSTPKTSSLDKPHATESPLLNHNKSFEPKRFEFRPASSTYKPPTRFNYAPTVKTQTQETGNVPKDFPAKSQPYFAAQATDRENPRFPATKPNQSPPPDKPSVLSNQFDLSVSNGEGHAKGSHLHLSASTVPQSPQAYQSPLPPPPPTAQLPERKYEGFRSDVGDAEPKPKGSSYSSFNSQNQSHAKPAPESLHSAALHAPKPNEFRRSDFYSLKRQYYEEDEEPDYHNRSVLDEPKPLQKPQPEPRLYLKTDHESFQNQSTKPPGLLPAGSKPSAVEPKPFSGTDNVKKDTELSARKNFESKMRVTLVSQKPMAPDEEEETQTPPPPLKPTNSPLAEKPHQSSPLLPPVAAAGHLPEFHGRASTFGQPPVQEYRSSYQEFYKQSEAKPPGASPHPQAERPRLGHTDYGPAPQEERHLSARAPAQERYRPSDYSLPAPEERFPYFRGESSEEPHRQSDLDQSHQNDFPRPSPYPKQDDYYSWQEEYMPRVDERYRLHEYRNSFQDTYSSSERYYTPQELRDSAKQEVYPLQPEYTLNPKEDRPHGPHSVAPKQLVHNRQMMEEPYPKRDYKVTPDVHSSLSPEQRDLMLHAAETSPRTLSDAQPSYSTSPAPTPEERLVNTLNVNHNVASTSSAPNTEPSLYPVPSSAEKAQQSAKPFGPSDRLHLPQPQAQPSYPPYTQNEHHMGSSDREVPESRSTLASEPPTGVEDNLTEDLEQDTYAGGETDTDEYDSTRHSDTSYMSYESGPASLYSRLDDHLDLDDSTAGDKAGESVWVLQNQQQQLAKELAGYWGDNMSNLNLTTTFLHHNKRNKLHRSEYKRLAKRSSEPCRLRMMKTVGKQSDPNLFVVLPYWQAYNRLDVANPTVDLLAKHDQDLLKQHTLRLLLGSRSQDTGARDPEKSALQYLDPEREAKLREAVDALPGFLTVRPLFGARELVRVEYAPKFTQVPQASLDREKRSLRKNSRSLRGRFWFDRADGGAKTPLTYQVSALQERAKNNPLLRGEVKEHKNGRLLALWSGKLGNYLTDVREVVFKGNFSLGYPSKEEYEFHRTLYFSDGVDSEVRRLYVKKKDQALLTVEEKGPLDLLFLVAERELLNTFDVNNRVLLQDGEELGKEAAPSDELVGAVFLGVDNGGARLLGVSDKRGKFVKLMSRPLLGDEHTSNPLVGDSPSVPLDVDPQGVQAYVKPPEPLSPTKQERNEVTVEEVKTPTHDDAKHVPTSVAGKPSRLEERDRSLSGNSPQQPSRHSHDSPERQSDPRSRSRRSPRPDHRSGSHDSALSQLESLDRDESANASHLSDSLDPVNLLTRAERDQVVKMKLKGRSELLKTADTLSMNETVTGNKLLVVDGEQLNGRDAALSDQSLKEVFLHSARLLGYEEKRNKSLVTKVTKPAPQSSAVRRSDRSPSLRSRESARSRDPWKLERRSNVVGRSGRSPDHLEEDYSDEENDSVPEPDRPSVPLQKKKRRVLTKLAKNGKRSLQQVAFAHEVNDMSVGNVMARVDNEQLQGEAPGKGLVDSLVLSTEGSQFHPNRDGGSLALGFGFGPRAHLTVTHQEWLATEEMATKSAAARAASM
>DECOY_sp|Q07157-2|ZO1_HUMAN
FHDLLVSVCNAGVLYNPDGPLKCNQWKTPDCHPRLLEVKPLKFLGHPGCMVLPSLLTEKGKEDLPPLLSNRDCKVFYLEQEVGEPLAGQPLLLSVGTELSSLVGGNSNFLRGATAVVTHGDEDEDEEVASPSVPLKAPVTSLNNLQKYKPEAHLSFTEVGSDFEPPQALSHKSVLKTPSTPKTSSLDKPHATESPLLNHNKSFEPKRFEFRPASSTYKPPTRFNYAPTVKTQTQETGNVPKDFPAKSQPYFAAQATDRENPRFPATKPNQSPPPDKPSVLSNQFDLSVSNGEGHAKGSHLHLSASTVPQSPQAYQSPLPPPPPTAQLPERKYEGFRSDVGDAEPKPKGSSYSSFNSQNQSHAKPAPESLHSAALHAPKPNEFRRSDFYSLKRQYYEEDEEPDYHNRSVLDEPKPLQKPQPEPRLYLKTDHESFQNQSTKPPGLLPAGSKPSAVEPKPFSGTDNVKKDTELSARKNFESKMRVTLVSQKPMAPDEEEETQTPPPPLKPTNSPLAEKPHQSSPLLPPVAAAGHLPEFHGRASTFGQPPVQEYRSSYQEFYKQSEAKPPGASPHPQAERPRLGHTDYGPAPQEERHLSARAPAQERYRPSDYSLPAPEERFPYFRGESSEEPHRQSDLDQSHQNDFPRPSPYPKQDDYYSWQEEYMPRVDERYRLHEYRNSFQDTYSSSERYYTPQELRDSAKQEVYPLQPEYTLNPKEDRPHGPHSVAPKQLVHNRQMMEEPYPKRDYVQQSAKPFGPSDRLHLPQPQAQPSYPPYTQNEHHMGSSDREVPESRSTLASEPPTGVEDNLTEDLEQDTYAGGETDTDEYDSTRHSDTSYMSYESGPASLYSRLDDHLDLDDSTAGDKAGESVWVLQNQQQQLAKELAGYWGDNMSNLNLTTTFLHHNKRNKLHRSEYKRLAKRSSEPCRLRMMKTVGKQSDPNLFVVLPYWQAYNRLDVANPTVDLLAKHDQDLLKQHTLRLLLGSRSQDTGARDPEKSALQYLDPEREAKLREAVDALPGFLTVRPLFGARELVRVEYAPKFTQVPQASLDREKRSLRKNSRSLRGRFWFDRADGGAKTPLTYQVSALQERAKNNPLLRGEVKEHKNGRLLALWSGKLGNYLTDVREVVFKGNFSLGYPSKEEYEFHRTLYFSDGVDSEVRRLYVKKKDQALLTVEEKGPLDLLFLVAERELLNTFDVNNRVLLQDGEELGKEAAPSDELVGAVFLGVDNGGARLLGVSDKRGKFVKLMSRPLLGDEHTSNPLVGDSPSVPLDVDPQGVQAYVKPPEPLSPTKQERNEVTVEEVKTPTHDDAKHVPTSVAGKPSRLEERDRSLSGNSPQQPSRHSHDSPERQSDPRSRSRRSPRPDHRSGSHDSALSQLESLDRDESANASHLSDSLDPVNLLTRAERDQVVKMKLKGRSELLKTADTLSMNETVTGNKLLVVDGEQLNGRDAALSDQSLKEVFLHSARLLGYEEKRNKSLVTKVTKPAPQSSAVRRSDRSPSLRSRESARSRDPWKLERRSNVVGRSGRSPDHLEEDYSDEENDSVPEPDRPSVPLQKKKRRVLTKLAKNGKRSLQQVAFAHEVNDMSVGNVMARVDNEQLQGEAPGKGLVDSLVLSTEGSQFHPNRDGGSLALGFGFGPRAHLTVTHQEWLATEEMATKSAAARAASM
>DECOY_sp|Q96KM6|Z512B_HUMAN
MEPKVSGAKRVGTSRGAKGRDCGPPWDRRDPPKLAVPEEPRTKEKRPRKKGLGAGKKKNKKEPVLSDQRSKHPPPDASRTFWNEAHKTLLHKYVGSESSFKEPCLLRCKYGALHAKGSCSALHKALGSVSSYLAECCDNPCNVHKGKEVEKNWAELLQPNLTPLGRPTYNRLATEPVLDKDRRKMTWRDALEDEALEQLHFVAVQASRRTRVGSPRTEVGLPDEAEPKSDTPEEPPPATHERSVHYDHGKARSYKTGCHTCPFSPSDVECPKPGRRCQHYQYGMLSSFAAGCGEQPRCRLGMKQLKRVRLREEEQEGGESAEADSKPASHEAMTHYNLGKAKSFKRHQCQKCLADQKLQCVEMKKHLGVLKRTTVVNCTPCVAERGEHLRAQWQEEPGGPAPHAVPAPAKESVTLPAAPKKRVADEPGPGEKKQRSHRVKADEKAVLKGLGFTGSLSPQEGTKKFPKTKRRQKHRTEPDEEPPSAPGAKALAEMGGSRPSGPSLSGSSTDASLQFASSQGMSSPGYEGNERPAKQPPLPCTDLSDARKKAGSRNGTRAPKANERSTLLVKMCPPTRHSLALRPSVTVKPSVVLRPSVTVKPTVPVKPTVTVKTTLVLKPTVPVKPTVPVKSTVTLKPTVPMKATVPMRPSVTVKPTVPVRPTVPLKATVPMRPGVSVKSPLLGKPSVGVKPGLTVKPSVGLKPSVGVRPSLTVRPSLPGKPSAPLRPDMHNWRLKHELQKTSTFAAECFPCPFARLDSLAGGQRCQYHKYLGYLSPFELWCGSNPKCRVSHKAFEKDWDNMLSLPLRDLAQNEKARPKKKGGEKTDSAPSGPDFCLPAQGPVTQGRGVVPMGKMPPDHLMPRLVKRESGKDGPGKSPGSSRRLGGVCFPDKT
>DECOY_sp|Q8IZ20|ZN683_HUMAN
NNQDQGMVLPTGASSLSVRAKAGQSTSSKVVEDLDYGMKHESAVAMLDLAGQHWQALCALSALPLQTHVLGCPQPAHRLHHKLLHLHQTRFRSCVSCQFRPAGSHRLLHKTLNSSSSRKFHCVREREWAQFKSWHRNGPVWPLSKCHRPEGTHVLHKHQLHALQTFKSQCLACQFRPEGSHRVLHKVLNSLQGFKSGCLNCEYLKLGKKKNLPYPLAATGTQSSLPRKVAPSAMGRGELGPSDTPAAGAGPRNAQSPLAQGSAQFAGPYPLLTERWASPHGLENVMMLLSPMAMTPYSPDQPLMLLHPCQDSPLAGYTFLHPPPLLLPYGPYFAHLLFPLKESLSNVPPCPCFALPSPKRSNQLPPPSSSNHSSFAPCPAGEGRAEPKQGKLKDNQPKYVTKKFDDTSSAQLGPPEKHMSLADEQLGQLDTGLPAPQPTCLNLDLDQLCALLARSGPALPLPCLWSACSPGHADVMDPLRPCASFVQDRGFLQFDLSPSLSGGTGGLAMRPHCCGLQAASEKEM
>DECOY_sp|Q8IZ20-2|ZN683_HUMAN
NNQDQGMVLPTGASSLSVRAKAGQSTSSKVVEDLDYGMKHESAVAMLDLAGQHWQALCALSALPLQTHVLGCPQPAHRLHHKLLHLHQTRFRSCVSCQFRPAGSHRLLHKTLNSSSSRKFHCVSKCHRPEGTHVLHKHQLHALQTFKSQCLACQFRPEGSHRVLHKVLNSLQGFKSGCLNCEYLKLGKKKNLPYPLAATGTQSSLPRKVAPSAMGRGELGPSDTPAAGAGPRNAQSPLAQGSAQFAGPYPLLTERWASPHGLENVMMLLSPMAMTPYSPDQPLMLLHPCQDSPLAGYTFLHPPPLLLPYGPYFAHLLFPLKESLSNVPPCPCFALPSPKRSNQLPPPSSSNHSSFAPCPAGEGRAEPKQGKLKDNQPKYVTKKFDDTSSAQLGPPEKHMSLADEQLGQLDTGLPAPQPTCLNLDLDQLCALLARSGPALPLPCLWSACSPGHADVMDPLRPCASFVQDRGFLQFDLSPSLSGGTGGLAMRPHCCGLQAASEKEM
>DECOY_sp|Q5VZL5|ZMYM4_HUMAN
DSLEVDSDEKSKAALEEHVREVMLRLTLMTDLTGPDLPFTSYWMPSNPVCRSEPQLYFVDRNKQVSESKCSLYFEYRLVPRCLPNDTNEAMEVGVPVEDDERKRKGNTVKLDPESEKQQLPPFRFLYTKMTSKYLRTRRTMVHAFSKLLHETVKNLQFKYTNFFLLTNLLVLPSYAGLKQCEWLHEEERLSFMYGNPLLTPEWKLLKLTLELMRFSYPETFLNDRLGNEFLYQQLGLCLYLLSDPDKYEGNRRPVEQLFQCLGLSLEAFTCSLLDKEKLLRSRVCGPESSEQSLAHDQTSGLPDRSPSSSAQEVGGKCLDGQEKEAKNWQVWKNWANVGYMKYLTMGSVSCGQFAGQLLRSPEVAVLKKRSRRRGPQPFGRDRRRHRTRSAQLGQKGNLPDFSDSPFDAELDQETEKGSFKQLESDAEQVANKSLAYHNLEEEWSHPTSVAESELDGSYTSGQKDEFKLTDLFLEHESTQSEGQSLKKTEEDEALMEAMELLDAEFPHTPKLKELDELSETKVDESDMSSPLLMPVPMPVPLGFPVPAYQTYLHLPLPVFVPVPVPVVLLQPQSPTDETQCKENQTHKPCSTKATQTLKCLPLKAKNLRLPPQSPPKLLADTQTSADGLKLATVTPVAGQLVSNSNVTPQAAPASALSVVNALVPTSKRDLSPPGASAAQVMSLNAANNQSPPDCVSQQNCFMLLCLLNCFKHMERGKWLSESKLGRKQCADKCAMQYFLVTKYSMCEECCFEEKVGGLNNQVKLPSTQLCYSCKMCHNGRKWALDKHYLKLCGESCFKSDAGSRFVTKEVKLEKLCYECMAMVNNKKLYEDSCKNGCFQFKMKGYDLLEKPFATRLNCHQKCKLVVRSAFGVHQSQAARLQLGAAASSSLSTPSVASTSGGGASVTSGTPLSVLVQGQSLPVVSSNMGTKPNFLNQFAVVCSYSCFRNLSGDSMALHYQPLASKTCSNCQVQVGASTVKMRVYASLCNVSCFLEKTGLSNTNELMEASRSLKSCLACPTKLAKSKQYATLCSSSCKKFSQGELQLMHCQGSGSYCYGGCNECCNMTLNNARSKFSFCADSCKLHVVNQYNVERLHVAKNQCMSKCTSLSNTNLTVLKKKPLEYTSLCSQSCFKDSTTTNEFQASLVKDPNLLKDSCSSCKKTTLPPPRPAPPVTYGTLCLTSCFLQTSKRGQYATQKGQLKKLCGSCSRVVATAPVSPLKMNMGSSALSPQFGTTLQPALPSGSVSFVASKLLEGEQKTQQQGHSYEQANDPEKDKLDLLGQQPAMKADYEDDLPEKERLLNSAFSNGLESGLSKENAFPYSSRDFNTEPTQPLHTHLTEEVQNAKADFFSKSRLSDLKDHKPDRKLREEYTLRDKNKEGSFTKESNRSFLVEKRDLKSFVSVQDFKQPFKKDKLNQLQLENENDSEHQTRRVEVELSDDTHLSSVLNKDSSFDQEDENDSGVVPLGALDGSNLFYDDEDLLSNESGTQNPMGYSMSDLTPTLNHDLDESMETDMLGGCNEVLEDFVAGKSQERKRFPGSEVREEAM
>DECOY_sp|Q5VZL5-2|ZMYM4_HUMAN
DSLEVDSDEKSKAALEEHVREVMLRLTLMTDLTGPDLPFTSYWMPSNPVCRSEPQLYFVDRNKQVSESKCSLYFEYRLVPRCLPNDTNEAMEVGVPVEDDERKRKGNTVKLDPESEKQQLPPFRFLYTKMTSKYLRTRRTMVHAFSKLLHETVKNLQFKYTNFFLLTNLLVLPSYAGLKQCEWLHEEERLSFMYGNPLLTPEWKLLKLTLELMRFSYPETFLNDRLGNEFLYQQLGLCLYLLSDPDKYEGNRRPVEQLFQCLGLSLEAFTCSLLDKEKLLRSRVCGPESSEQSLAHDQTSGLPDRSPSSSAQEVGGKCLDGQEKEAKNWQVWKNWANVGYMKYLTMGSVSCGQFAGQLLRSPEVAVLKKRSRRRGPQPFGRDRRRHRTRSAQLGQKGNLPDFSDSPFDAELDQETEKGSFKQLESDAEQVANKSLAYHNLEEEWSHPTSVAESELDGSYTSGQKDEFKLTDLFLEHESTQSEGQSLKKTEEDEALMEAMELLDAEFPHTPKLKELDELSETKVDESDMSSPLLMPVPMPVPLGFPVPAYQTYLHLPLPVFVPVPVPVVLLQPQSPTDETQCKENQTHKPCSTKATQTLKCLPLKAKNLRLPPQSPPKLLADTQTSADGLKLATVTPVAGQLVSNSNVTPQAAPASALSVVNALVPTSKRDLSPPGASAAQVMSLNAANNQSPPDCVSQQNCFMLLCLLNCFKHMERGKWLSESKLGRKQCADKCAMQYFLVTKYSMCEECCFEEKVGGLNNQVKLPSTQLCYSCKMCHNGRKWALDKHYLKLCGESCFKSDAGSRFVTKEVKLEKLCYECMAMVNNKKLYEDSCKNGCFQFKMKGYDLLEKPFATRLNCHQKCKLVVRSAFGVHQSQAARLQLGAAASSSLSTPSVASTSGGGASVTSGTPLSVLVQGQSLPVVSSNMGTKPNFLNKQYATLCSSSCKKFSQGELQLMHCQGSGSYCYGGCNECCNMTLNNARSKFSFCADSCKLHVVNQYNVERLHVAKNQCMSKCTSLSNTNLTVLKKKPLEYTSLCSQSCFKDSTTTNEFQASLVKDPNLLKDSCSSCKKTTLPPPRPAPPVTYGTLCLTSCFLQTSKRGQYATQKGQLKKLCGSCSRVVATAPVSPLKMNMGSSALSPQFGTTLQPALPSGSVSFVASKLLEGEQKTQQQGHSYEQANDPEKDKLDLLGQQPAMKADYEDDLPEKERLLNSAFSNGLESGLSKENAFPYSSRDFNTEPTQPLHTHLTEEVQNAKADFFSKSRLSDLKDHKPDRKLREEYTLRDKNKEGSFTKESNRSFLVEKRDLKSFVSVQDFKQPFKKDKLNQLQLENENDSEHQTRRVEVELSDDTHLSSVLNKDSSFDQEDENDSGVVPLGALDGSNLFYDDEDLLSNESGTQNPMGYSMSDLTPTLNHDLDESMETDMLGGCNEVLEDFVAGKSQERKRFPGSEVREEAM
>DECOY_sp|Q5VZL5-3|ZMYM4_HUMAN
DSLEVDSDEKSKAALEEHVREVMLRLTLMTDLTGPDLPFTSYWMPSNPVCRSEPQLYFVDRNKQVSESKCSLYFEYRLVPRCLPNDTNEAMEVGVPVEDDERKRKGNTVKLDPESEKQQLPPFRFLYTKMTSKYLRTRRTMVHAFSKLLHETVKNLQFKYTNFFLLTNLLVLPSYAGLKQCEWLHEEERLSFMYGNPLLTPEWKLLKLTLELMRFSYPETFLNDRLGNEFLYQQLGLCLYLLSDPDKYEGNRRPVEQLFQCLGLSLEAFTCSLLDKEKLLRSRVCGPESSEQSLAHDQTSGLPDRSPSSSAQEVGGKCLDGQEKEAKNWQVWKNWANVGYMKYLTMGSVSCGQFAGQLLRSPEVAVLKKRSRRRGPQPFGRDRRRHRTRSAQLGQKGNLPDFSDSPFDAELDQETEKGSFKQLESDAEQVANKSLAYHNLEEEWSHPTSVAESELDGSYTSGQKDEFKLTDLFLEHESTQSEGQSLKKTEEDEALMEAMELLDAEFPHTPKLKELDELSETKVDESDMSSPLLMPVPMPVPLGFPVPAYQTYLHLPLPVFVPVPVPVVLLQPQSPTDETQCKENQTHKPCSTKATQTLKCLPLKAKNLRLPPQSPPKLLADTQTSADGLKLATVTPVAGQLVSNSNVTPQAAPASALSVVNALVPTSKRDLSPPGASAAQVMSLNAANNQSPPDCVSQQNCFMLLCLLNCFKHMERGKWLSESKLGRKQCADKCAMQYFLVTKYSMCEECCFEEKVGGLNNQVKLPSTQLCYSCKMCHNGRKWALDKHYLKLCGESCFKSDAGSRFVTKEVKLEKLCYECMAMVNNKKLYEDSCKNGCFQFKMKGYDLLEKPFATRLNCHQKCKLVVRSAFGVHQSQAARLQLGAAASSSLSTPSVASTSGGGASVTSGTPLSVLVQGQSLPVVSSNMGTKPNFLNQFAVVCSYSCFRNLSGDSMALHYQPLASKTCSNCQVQVGASTVKMRVYASLCNVSCFLEKTGLSNTNELMEASRSLKSCLACPTKLAKSKQYATLCSSSCKKFSQGELQLMHCQGSGSYCYGGCNECCNMTLNNARSKFSFCADSCKLHVVNQYNVERLHVAKNQCMSKCTSLSNTNLTVLKKKPLEYTSLCSQSCFKDSTTTNEFQASLVKDPNLLKDSCSSCKKTTLPPPRPAPPVTYGTLCLTSCFLQTSKRGQYATQKGQLKKLCGSCSRVVATAPVSPLKMNM
>DECOY_sp|Q5VZL5-4|ZMYM4_HUMAN
DSLEVDSDEKSKAALEEHVREVMLRLTLMTDLTGPDLPFTSYWMPSNPVCRSEPQLYFVDRNKQVSESKCSLYFEYRLVPRCLPNDTNEAMEVGVPVEDDERKRKGNTVKLDPESEKQQLPPFRFLYTKMTSKYLRTRRTMVHAFSKLLHETVKNLQFKYTNFFLLTNLLVLPSYAGLKQCEWLHEEERLSFMYGNPLLTPEWKLLKLTLELMRFSYPETFLNDRLGNEFLYQQLGLCLYLLSDPDKYEGNRRPVEQLFQCLGLSLEAFTCSLLDKEKLLRSRVCGPESSEQSLAHDQTSGLPDRSPSSSAQEVGGKCLDGQEKEAKNWQVWKNWANVGYMKYLTMGSVSCGQFAGQLLRSPEVAVLKKRSRRRGPQPFGRDRRRHRTRSAQLGQKGNLPDFSDSPFDAELDQETEKGSFKQLESDAEQVANKSLAYHNLEEEWSHPTSVAESELDGSYTSGQKDEFKLTDLFLEHESTQSEGQSLKKTEEDEALMEAMELLDAEFPHTPKLKELDELSETKVDESDMSSPLLMPVPMPVPLGFPVPAYQTYLHLPLPVFVPVPVPVVLLQPQSPTDETQCKENQTHKPCSTKATQTLKCLPLKAKNLRLPPQSPPKLLADTQTSADGLKLATVTPVAGQLVSNSNVTPQAAPASALSVVNALVPTSKRDLSPPGASAAQVMSLNAANNQSPPDCVSQQNCFMLLCLLNCFKHMERGKWLSESKLGRKQCADKCAMQYFLVTKYSMCEECCFEEKVGGLNNQVKLPSTQLCYSCKMCHNGRKWALDKHYLKLCGESCFKSDAGSRFVTKEVKLEKLCYECMAMVNNKKLYEDSCKNGCFQFKMKGYDLLEKPFATRLNCHQKCKLVVRSAFGVHQSQAARLQLGAAASSSLSTPSVASTSGGGASVTSGTPLSVLVQGQSLPVVSSNMGTKPNFLNQFAVVCSYSCFRNLSGDSMALHYQPLASKTCSNCQVQVGASTVKMRVYASLCNVSCFLEKTGLSNTNELMEASRSLKSCLACPTKLAKSKQYATLCSSSCKKFSQGELQLMHCQGSGSYCYGGCNECCNMTLNNARSKFSFCADSCKLHVVNQYNVERLHVAKNQCMSKCTSLSNTNLTVLKKKPLEYTSLCSQSCFKDSTTTNEFQASLVKDPNLLKDSCSSCKKTTLPPPRPAPPVTYGTLCLTSCFLQTSKRGQYATQKGQLKKLCGSCSRVVATAPVSPLKMNMGSSALSPQFGTTLQPALPSGSVSFVASKLLEGEQKTQQQGHSYEQANDPEKDKLDLLGQQPAMKADYEDDLPEKERLLNSAFSNGLESGLSKENAFPYSSRDFNTEPTQPLHTHLTEEVQNAKADFFSKSRLSDLKDHKPDRKLREEYTLRDKNKEGSFTKESNRSFLVEKRDLKSFVSVQDFKQPFKKDKLNQLQLENENDSEHQTRRVEVELSDDTHLSSVLNKDSSFDQEDENDSGVVPLGALDGSNLFYDDEDLLSNESGTQNPMGYSMSDLTPTLNHDLDESMETDM
>DECOY_sp|Q8N8Y5|ZFP41_HUMAN
KKRPPRKHQRHLLCSSYAFKAGCHTCEYKPEGTHKTQKHLLNSGCNFKAGCEGKCFKPEGTHRTQKHTVDSSRHFKAGCQAKCFKPEGTHRVQRHHDLKTKHFRLGCESCEYKKRPQFPLFVPVGEFDKDFSADFADFVHEEDEPSLCPERTKRTVPPRPEPKRDGPSKVERELAKSQVDAEREPPTKKKRTGAKPEM
>DECOY_sp|Q96EF9|ZHX1R_HUMAN
MFGLSVSVEALLLLTDKESFFKGKMDELEQQRTLRNELAFSTQQPQTFQLLRLRTLFSACKALQTELLVTRKEEAMCNQLNTLKAEKNQSNSSNAEVSFLSSEPLTEPFCLLCKDGSHPFFKSLKTDSSTFSHKQQSSALAASLAPGLNLYAEAKLGWNWPNFPHLSLKLQLCFLKTELNQLSSCLALQLYLVTTLHDTNTKANELNAALELAEMRHGLHALRCAQGEQVRKDMAFNTSSKLESLSSYEQLKYQEARRQYALDKGKKFLTLVEVDDSSETEEYFWQWKRLLM
>DECOY_sp|Q9H7R5|ZN665_HUMAN
GSHRRLKHALNSNQTFKVGCQNKCYKPDGTHVAMHTTLTRVSSFKAGCENRCYKPEGTHRRLHNALHSNQTFKVGCENKCYKPEGTHLVQHTALNSHVSFKAGCENKCYKPEGTHRLQHLALYSNRHFKVGCDNKCYKPQGTHLTQHLTLSSHVSFKAGCENKCYKPEGTHRVWRHALQSTQSFKAGCEDKCYKPEGSHLRGHSALHSNQTFKVGCDNKCYKPEGTHLAQHTTLSRVSSFKAGCEDRCYKPEGTHRRLHNALHSYQTFKVVCENKCFKPEGTHLLQKHTLNSHMSFKAGCENKCYKPEGTHRRLKHALYSNRHFKVGCENKCYKPEGTHLTQHTTLSRVSSFKAGCENKCYKPEGTHRRLHSALHSNQTFKCGCKEKCYKPEGTHLVQHTTKLSHRAFKAGCENKCYKPEGTHRLQHGALNSPQSFKVGCENKCYKPEGTHLVQHLTLNRVTFSKAGKCNCQYKPEGTHRKSLHTRLSNQSFKVGCEDKCYKHRNGNPKSEVQNYEYKLGEHQFQQLEPLHSQFSVGLQNELRHNGARRARDQRRAGPLNKEQLMLVKTYNGEDKDWQCEFDYTKNQVEQFSLGVTDCSERLEKLVTYFAEGMNKNKGPPLDTNVKCCSLDLSVLRNYNELMVRDYLKTQAPDLCTWEEQSFELAVKDFTLQGQPLAM
>DECOY_sp|Q6ZNG0|ZN620_HUMAN
AQVPKQHTTKLHLLQRFGCWSFKTGCKVCEYKPEGTHRVQHQLLTKLQNFKAGCKECEFKPEGTHRLQHQTLATNSSRKLGCKECEYKPEGTHRMQHVTFSSSCSFKTWCENCEYKLEGTHRFQHQLFVSSSSFKAGCKECEYKPEGTHRLQHQLLATDSSLKGGCKEKCFKKPGTHLLQRHLLLSNRYFKYGCKECEFKSEGTHKCERHHFDAMQLFRYGCQGCEYSLQGSPNTQNTTLQTSVSLKNGKLEKFEGKNVEYAEHRHASTDTFRRKHKSKTLLWHGQPQELSSGFDLHQSVNGPLGGVMRTFSLEKESVHKDPTLGKEERTAEDGPCLRGLAREGMPEWPDLGWPLEGQELQSVLVPTTFPFALSAVNAYNELMVREYLRAQVSDLSAWENQTFYVAVDEFTVPERQWATQFM
>DECOY_sp|Q6ZNG0-2|ZN620_HUMAN
AQVPKQHTTKLHLLQRFGCWSFKTGCKVCEYKPEGTHRVQHQLLTKLQNFKAGCKECEFKPEGTHRLQHQTLATNSSRKLGCKECEYKPEGTHRMQHVTFSSSCSFKTWCENCEYKLEGTHRFQHQLFVSSSSFKAGCKECEYKPEGTHRLQHQLLATDSSLKGGCKEKCFKKPGTHLLQRHLLLSNRYFKYGCKECEFKSEGTHKCERHHFDAMQLFRYGCQGCEYSLQGSPNTQNTTLQTSVSLKNGKLEKFEGKNVEYAEHRHASTDTFRRKHKSKTLLWHGQPQELSSGFDLHQSVNGPLGGVM
>DECOY_sp|Q96NB3|ZN830_HUMAN
LLAKGRVWDQSLLDQLEGEDDSDANEEKKEQLKTELLLKEKLKDLNERQRNKLERRVYCELQEDLEGLRQDRLGEEDEEAVLAESLTNVRQMKAQFEDWKEDMQKDPADKRVRVADVEPDDFFGEPLAEATNRREEVKVEHLEKAELSGSHPLLPKAPPNTSFFDNPLVSSTVRESSSVSHKEGQADSLKPSADRKRGEGDGEEEEEEEEEDEYDPLLSLGSKPSPTRALFKEGKLDFNTTWASTSPQVQPVLTKARKAVDQDDADPKRKAVSHPASSASSGQSAKEAKGLEAKVREHKQGLVHTQWLLEKSVPTNCLACSLQGRLNKYAFPSERKRLSTSRLKQKEMRRLLEEQNLRKVGAPRTASASSAM
>DECOY_sp|Q96F45|ZN503_HUMAN
QYGLASATTRLQGYLAYPSYYPGTAAPVPVPAGPTPLPKSSYPHRYSSLGLAHHPRSLALTGPSGPAGSTPLHMHCAMAAAAASALSSSSPYGSLKLDTGPFATHRTLHSLLEESTARKFDCPGNASVWNCLHPLPDNPLMFGYPYLPHGALSPPTAGAAAAATLSSHVGHLPHTPYVLPYGKSLAAAAAAPDHACSASAAAAGALHSACHYSLCYPRDCLSATMVSPPSAGALPSSGAKPSCGLSGAAAAALQAGVLSGKPTPDLAVGHPLFQPPYGAYAGALSGPYTMGAPPLPFVTQGKPYPSVPAVLGSGLVSSSTPASPGSGSSSGSSGGCDSGLKAGGPGGDPHQNVDVNLGGGCSRLGHALGTPGGEASAGGTKGGGGGVDTKKDDKDGEPAGGASSLMGGPSCASASSSPSGRTPTFPQCTASPRVFGKSESSVGGGGGGGGGGGGGGGGPKKESDGKPSYKPFSKSDEVGLDSKLLPGKSTKDDGAAGGGAGGAGGGNSAVSSKLSSPSPDKPGLQSCTQALLALPKKSADLELPSVPTSPLPQLYEPHLLHGRTATLKMLKVLPRLNARQLPDSPPVAHVFKPTSGAPSSGPGPGSSNGSLASTWAPDAGGGGGGGGGGGSKHSRSLASLSPATSM
>DECOY_sp|Q96F45-2|ZN503_HUMAN
QYGLASATTRLQGYLAYPSYYPGTAAPVPVPAGPTPLPKSSYPHRYSSLGLAHHPRSLALTGPSGPAGSTPLHMHCAMAAAAASALSSSSPYGSLKLDTGPFATHRTLHSLLEESTARKFDCPGNASVWNCLHPLPDNPLMFGYPYLPHGALSPPTAGAAAAATLSSHVGHLPHTPYVLPYGKSLAAAAAAPDHACSASAAAAGALHSACHYSLCYPRDCLSATMVSPPSAGALPSSGAKPSCGLSGAAAAALQAGVLSGKPTPDLAVGHPLFQPPYGAYAGALSGPYTMGAPPLPFVTQGKPYPSVPAVLGSGLVSSSTPASPGSGSSSGSSGGCDSGLKAGGPGGDPHQNVDVNLGGGCSRLGHALGTPGGEASASSSPSGRTPTFPQCTASPRVFGKSESSVGGGGGGGGGGGGGGGGPKKESDGKPSYKPFSKSDEVGLDSKLLPGKSTKDDGAAGGGAGGAGGGNSAVSSKLSSPSPDKPGLQSCTQALLALPKKSADLELPSVPTSPLPQLYEPHLLHGRTATLKMLKVLPRLNARQLPDSPPVAHVFKPTSGAPSSGPGPGSSNGSLASTWAPDAGGGGGGGGGGGSKHSRSLASLSPATSM
>DECOY_sp|Q96F45-3|ZN503_HUMAN
QYGLASATTRLQGYLAYPSYYPGTAAPVPVPAGPTPLPKSSYPHRYSSLGLAHHPRSLALTGPSGPAGSTPLHMHCAMAAAAASALSSSSPYGSLKLDTGPFATHRTLHSLLEESTARKFDCPGNASVWNCLHPLPDNPLMFGYPYLPHGALSPSPDKPGLQSCTQALLALPKKSADLELPSVPTSPLPQLYEPHLLHGRTATLKMLKVLPRLNARQLPDSPPVAHVFKPTSGAPSSGPGPGSSNGSLASTWAPDAGGGGGGGGGGGSKHSRSLASLSPATSM
>DECOY_sp|Q8N446|ZN843_HUMAN
RHALNRRSSSKAWVPFVPLARGWHPNSPPPPRACRQQRLRAAEGLPGARAHQSKRAAPEPYGPAQVARESRDGASACRSPGMAGEQQAAPQTAPPVQAVELGGLPVAPVAPLGSPVLPQLSLPPGPYLFPRPPLLTSPPLHQLFSGPSGCRPLGSTSDPAVSSPALSVSEVSGRGCKTEGPHPLRVQSLSKTENVSDGCSCCCFPCRRVHSNAPRPDAEVPGWFGAPVPSRLLAEALTHKETLWCCLQGSFGRQVGASSHRSGLPSAPAQHPQLPWLLDRQVPSLSLTREWDSHRVWHQLLSASQTFRGGCKAKCCPRQTGQRFGTSCCTPRAASVSEVTLAFPLRSM
>DECOY_sp|Q75MW2|ZN767_HUMAN
RDSRPKLQMQVPTWLFMQRFPTLAAGTAPRSKGNRLPSRSPSPSPTKEPTSKGSGPPRLLLWFRNNHLLNEVNERRLQLLGYEQLLTGLVAKWGELQNGFEVAKTECDAKKLEAMGTQGELSLLHAAQSEKRLEMAQLTAAMTWPSLPAAAAEEM
>DECOY_sp|Q75MW2-2|ZN767_HUMAN
VAVDDFTMPKSVEPKGSGPPRLLLWFRNNHLLNEVNERRLQLLGYEQLLTGLVAKWGELQNGFEVAKTECDAKKLEAMGTQGELSLLHAAQSEKRLEMAQLTAAMTWPSLPAAAAEEM
>DECOY_sp|O94892|ZN432_HUMAN
KPNGNHRTQHVLLRKNSSFKRACESCVFKPEGTHRTQHVLRLKSMTFKGGCENCGYKPEGTHVKQHLALETKEAFRGGCESCLCKSEETHLQQHVLLRKYMTFKGGCESCMFKPEGTHRTQHVVLNKSFAFKGGCENCLYKPEGTHRTQHLMLGSNVLFKGGCESRCYKPEGTHRTQHVLRLKSLPFKGGCESCTYKPEGTHRTQHLLLMKVTFSKGGCESCLYKSEVTHRNQHVLLNKRSPFKGGCESCLYKPEGTHRTQHELRMKSMTFKGGCENCLYKPEGTHRNQHLLVYKHTTFKGGCESCLYKPEGTHRTQHLLLMKSGTFKGGCESCLYKSEGTHRNQHVLLRKGFPNKGGCENCLYKPEGTHRTQHELRLKSMTFKVGCESCLFKSRKEHRLQHENRLKRSSFKVACLTCGYKPEGTHRVEHDTLQKKSVFKAGCESCVHKNELEHRTQKHSVQKTSSNKATSVSKFAASYLEEYNGHLFKSGDGSKFTSNNLECKSNQNVLSLNKSLKTLYLEFTDHNREFLCLKSTQSATNGFANHEHYQEVKSLRMQNELHDQLHDDVENNEPCRLSRHEDEMTWPEERGEKLSLADKPSVQYGMSLLNSYLELMVRDYLKDQFPGLLQWEEWTFEVTVDELTLLEQANLM
>DECOY_sp|Q7Z7K2|ZN467_HUMAN
FFLPPPAVEPPASWAPAALAADPAAHAAEGHLLQRHVLHKRTSFKSGCQPCSFRPSGTHLAQRHVLNKSFSTRSACVACAHRPSGTHVAQRHGLHKRSSRRFGCQACAFRPAGSHRASHAVLNRPSGRRFDCQTCAFRPEGTHRVPRHALHQGHSFRGGCDPCFFRSEGSPRAQPVVPDSGPGCGPGGPASALKPAAPADVTAGLACEDCGFRPGERSHLCQHTALKKNWGFSLGCDSCAFKPPGPFSPTPSPATSHPSASSDPSRPAPGATQHRVQRHVLHKQFHTRSACQACQYRPEGTHRLQRHLLHKKRTRKFECETCPFRPEGTHKTQHSGLHKLQSRKFGCEACPYRPEGTHRTLRHTLHKKASRKFDCESCPFRPERGHRSQHLLMHRAQTFRSGCDPCACPGERGHRLQHRLLTLQRDRRFECEGCGYKPEPMPGWGSLALGSLAGPAGPEKLYAAALHGLDPAPFPSPLLSLHQPWEVEEEAEQDEDEKVKRVLMWEEGPCTGVPQKAQASCAQRGCPAEAQETHAGEEPTPAEHGSCVGLRAERESSSMQEQANHSGREPESQPAMEPQGVSFGLSSLAELTREM
>DECOY_sp|Q96C55|ZN524_HUMAN
APEKGGETEEEEEAGATAPLGEEDWPPESGPDPACLPVGMAEPKRKHARRHLTNAETRFRLCLPCQYRPEGSHRVHHHALEGARERRFPCLPRCFRPLGAHLNCRRHLHSRKSFKTGCKVCQHKPLESHSLSRHELDSLYPFRALCVPCFHPKRAPGSGEPGAASGESVTYPVGQDDLLLLDSGGSSGVPATVGQVQVLPPEQGKSPRPRKRGPLSKALRTNSSTAGGRRPRRGRGPVPPSLALKPEEEGPLPSPLPDPSPTDM
>DECOY_sp|Q7Z3V5|ZN571_HUMAN
NHRLTHQTLQSPRCFKDGCQVCTYKPEGTHRLQHLTLESRGSFRAGCKECEYKPEGTHRTLHETLHSRGLFKAGCKQCEYKPERGHRLQHESLQSGYLFKADCKEKCYKPEGTHRLQHYTLQTRAVFKTGCKECEYKHEGHKLEHQTLYARVLFKAGCKECEFKPEGTHRLQHESLKQGCLFKAGCKEKCYKPEGTHRLQHQLLNSNSLFKAGCKEKCYRPEGSHRVLHYTLQSRGFFKTGCKECEYKPEGTHRLQHENLQSACLFKAGCKECLYKPEGTHRVQHYTLHSGLLFKAGCKECEYKPEGSHRLQHYTLQSGLLFKAGCKDCEYKPEGSHRLQHLTYQSCYSFKAGKKCCEYKPEGTHRVQHETLQSRGLFKAGCANCQYKHTNEPKLQHQLLDSRTGFKAGCEMCEYKPEGTQRLQHQLYSKKSPFTRNKKHVESKCELNHNEEHQLLCSLYSFGRQCKEKCYKLKLETPRLHFTSSTSHSETKAEECTKLVCMYLGEQSAEQGELNKGCEMNDGLGNYQLHHNRKLGMNEWQLSEMEYLKPEESKKLTVCSSELDLSLLNSYNELMVRDYLRDQAPDLCEWEEQSFDLAVRDFTVLLHPM
>DECOY_sp|Q9H7R0|ZN442_HUMAN
LTRDWHRKTRHHLSSLSSLKAGCKECHEKMEGTHKTEHRGLRFRSTFKAGCQQCEYKKSGTHRLERHLLCTLWSFKRACKECEYKPEGTHRLEHKVLNGFHSFKKACKTCEYKPEAMHRRTHQSLYTFCSFKAGCKECEYKPEGTHTTEHNQFSYFDLFKAGKCKCYKPEGTHTTERRHLSSSRLFKAGCKECEYKPEGTHRTEHGQFVSPYLFKAGCKVKCHPGDGTHMLMHRSFSSHHSLKAGCKQCEYKPEGTHRTEHSQLSSPCDFKGGCKLKCHPGDGTRHLMRHQFSGLHHFKAGCKQCEYKPEGTHRTEHRLLSSSVSFRAGRKCKCYKPEGTHRTERHVYSSYDPFKASCKHCEYKPEGTHRTERHLYSSYLPFKACCKQCEYKPEGTHRTEHRMFLSPWFFKAGCKLCLYPGGRGQVLLRRHLNGSSSFKTGCKECDRKKYGTHRPEQTQFSHHYNFATGCKQHTHKPEGYEQCEDKPHGADFTLYCNLFSCGMLEGCVSKSCPDVGPKPENVTSDPRSEQSRFELLHRCLRRSPRNHQDELNTDEKWMGLCDLRNLTEWMVRDYLKSQSPGLLAWEEQTFNVAVDEFAVSDYKRQEENTQSDPLFLDRSDEGGFVLM
>DECOY_sp|Q9H7R0-2|ZN442_HUMAN
LTRDWHRKTRHHLSSLSSLKAGCKECHEKMEGTHKTEHRGLRFRSTFKAGCQQCEYKKSGTHRLERHLLCTLWSFKRACKECEYKPEGTHRLEHKVLNGFHSFKKACKTCEYKPEAMHRRTHQSLYTFCSFKAGCKECEYKPEGTHTTEHNQFSYFDLFKAGKCKCYKPEGTHTTERRHLSSSRLFKAGCKECEYKPEGTHRTEHGQFVSPYLFKAGCKVKCHPGDGTHMLMHRSFSSHHSLKAGCKQCEYKPEGTHRTEHSQLSSPCDFKGGCKLKCHPGDGTRHLMRHQFSGLHHFKAGCKQCEYKPEGTHRTEHRLLSSSVSFRAGRKCKCYKPEGTHRTERHVYSSYDPFKASCKHCEYKPEGTHRTERHLYSSYLPFKACCKQCEYKPEGTHRTEHRMFLSPWFFKAGCKLCLYPGGRGQVLLRRHLNGSSSFKTGCKECDRKKYGTHRPEQTQFSHHYNFATGCKQHTHKPEGYEQCEDKPHGADFTLYCNLFSCGMLEGCVSKSCPDVGPKPENVTSDPRSEQSRFELLHRCLRRSPRNHQDELNTDEKWM
>DECOY_sp|Q6ZTK2|YP015_HUMAN
QVGSELGSLLALSTHQNWTVLCGETRNPLKVGDYPHMLGACVYPHGAQCGLVMTQLTEREGNLVRVTELSRYQRRHDATFTEQLLLSQPLPLHLPRLALLHRKRGYLRTDRQLEELEGELQLRGPQGQAGLWVATLSVQKRTPWELRHYAATLNLEQQPKGLWCNLKRLRDSNEAHLEGQVATNWASELESWSHFLSQALVTVTSRVLYTTAATYVQKLGRENPGQRSCGVSVVLKDLTWKAGLTLELVAQFVRAHPWYRLHAASVMLWPSDLNLVGEKWWLTRASTKDWQGGAVFLRPGNYQKVLHSSSEVYPRLLSLHYLQRVCDVRQEPVQLVFEMFHNSLAPGSDKNFTQSRVLRKHNSKNDWKQGYSVELQSHLHGSDEEHWLQKVHSFALLQTCHLERHLERLYAGDSGSDRAKLQSTSCEHAAKQAQGLLSYQRLLSNTWLQGQQQLLGLRALGVLGPVFLEAGLAARRVGNEKREELLATVNAQDSLLHSLSASFAKLSGVRQTLNGTFVVPSGGTVKLVELQAQRFEAEGGMAPQLDSWGM
>DECOY_sp|Q6ZN19|ZN841_HUMAN
MPLGSTLVVDLRPEVNKLTTLNEGAKHLQKHTLGRYLSSKSGCENKCYKPESSHRLQKLTHCRRSGFKAGCEMKCYKPEGTHRNQHYVLNRSELFKAGCENKCYKPEGTHMMQHNLLLRSRVFKAGCENKCYKPEGTHLSWRAGHLRSRYFKVGCENKCYKPEGTHRRLRHALTTTSNFKVGCELKCYPMEGTRRHQHYVLSKTHSFRTGCESKCHKPETGPRNHRYAKLSSQLFAEGFENCHYPNEGTHLVLKSTLHRSQTYKAGCDNKCYKPEGTHKRLRHALCSYYSFKVGCENCQFKPEGTHRRSHLSLNGSDLFKVGCVNKCYKPEGTHRMQRHALCSYYTFVMGKCNCHLKPEGTHRCMHVSLYGGYNFKVGCVNKCYKPEGTHRLQHVTLLSGWNFKAGCENKCYKPEGTHRVQHVALHSHQSFKVGCENKCYKPEGTHRRLAHGRLRQFSFKVGCENKCYPTEGTHLLQRHVLQSNQYFKVGCVDCTYKKPGAHLLHHATLSSRKNFKTGCENKCYKPDGTHVTQHTALSSSQSFKCGRCNKCYKPEGTHRLQHVALHSKSSFKSGCENCLYKPDGTHRRSHNVLDSNRQFRLGCVDCQYKPRGTHVLQHVTLLSRGHFKAGSENRCYKPETTHLMQHNLLSSSRVFKAGCENGLYKPRELHKTEDQTPLSLQLFDNGKRYSLNTQVGPFRLQLPSALFCNNVRTELQNCGYKTQAELKFQLEGLGSQRFLLLQNEMKHNEVDGQSRHRVQGTLNKNHTMPGKEYNLEGKDWQFDVEQLKRNLREFYFNETDYSEHGEKL
>DECOY_sp|Q6ZN19-2|ZN841_HUMAN
MPLGSTLVVDLRPEVNKLTTLNEGAKHLQKHTLGRYLSSKSGCENKCYKPESSHRLQKLTHCRRSGFKAGCEMKCYKPEGTHRNQHYVLNRSELFKAGCENKCYKPEGTHMMQHNLLLRSRVFKAGCENKCYKPEGTHLSWRAGHLRSRYFKVGCENKCYPTEGTHLLQRHVLQSNQYFKVGCVDCTYKKPGAHLLHHATLSSRKNFKTGCENKCYKPDGTHVTQHTALSSSQSFKCGRCNKCYKPEGTHRLQHVALHSKSSFKSGCENCLYKPDGTHRRSHNVLDSNRQFRLGCVDCQYKPRGTHVLQHVTLLSRGHFKAGSENRCYKPETTHLMQHNLLSSSRVFKAGCENGLYKPRELHKTEDQTPLSLQLFDNGKRYSLNTQVGPFRLQLPSALFCNNVRTELQNCGYKTQAELKFQLEGLGSQRFLLLQNEMKHNEVDGQSRHRVQGTLNKNHTMPGKEYNLEGKDWQFDVEQLKRNLREFYFNETDYSEHGEKL
>DECOY_sp|Q6ZN19-3|ZN841_HUMAN
MPLGSTLVVDLRPEVNKLTTLNEGAKHLQKHTLGRYLSSKSGCENKCYKPESSHRLQKLTHCRRSGFKAGCEMKCYKPEGTHRNQHYVLNRSELFKAGCENKCYKPEGTHMMQHNLLLRSRVFKAGCENKCYKPEGTHLSWRAGHLRSRYFKVGCENKCYKPEGTHRRLRHALTTTSNFKVGCELKCYPMEGTRRHQHYVLSKTHSFRTGCESKCHKPETGPRNHRYAKLSSQLFAEGFENCHYPNEGTHLVLKSTLHRSQTYKAGCDNKCYKPEGTHKRLRHALCSYYSFKVGCENCQFKPEGTHRRSHLSLNGSDLFKVGCVNKCYKPEGTHRMQRHALCSYYTFVMGKCNCHLKPEGTHRCMHVSLYGGYNFKVGCVNKCYKPEGTHRLQHVTLLSGWNFKAGCENKCYKPEGTHRVQHVALHSHQSFKVGCENKCYKPEGTHRRLAHGRLRQFSFKVGCENKCYPTEGTHLLQRHVLQSNQYFKVGCVDCTYKKPGAHLLHHATLSSRKNFKTGCENKCYKPDGTHVTQHTALSSSQSFKCGRCNKCYKPEGTHRLQHVALHSKSSFKSGCENCLYKPDGTHRRSHNVLDSNRQFRLGCVDCQYKPRGTHVLQHVTLLSRGHFKAGSENRCYKPETTHLMQHNLLSSSRVFKAGCENGLYKPRELHKTEDQTPLSLQLFDNGKRYSLNTQVGPFRLQLPSALFCNNVRTELQNCGYKTQAELKFQLEGLGSQRFLLLQNEMKHNEVDGQSRHRVQGTLNKNHTMPGKEYNLEGKDWQFDVEQLKRNLREFYFNETDYSEHGELMVAQKFEGTNSNQLPPLKELVKCPSLGTLVKGMCEGCNPRNAKLVQSVVTWPKEGQELMSLLNLDPLCLGLFGLRNYNELMVRDYLKAQVPDLKCWEEQSFEVAVRDFTLSGQPLKA
>DECOY_sp|Q6ZSR3|YO027_HUMAN
FSDACLDGSGAVLLSSEPAPLSAESAPPSSEPAACSGEAAPWAVRRRSPAPANGLSPKLGERERRAKATGERGFHPLTRAVHFTVELPVQSGPPQPLSPTKRLVRQWGEWHWPLCVGLEPTELQLPHSSLAREQGSCHSCRSVATPAALLPAVPSARQPSPSPRFWGM
>DECOY_sp|Q96MF0|YO028_HUMAN
SERETVSNKLLKQSHHPNLNCYGCREFECSLHGGFCVANPLQSFCLFSELQASNALENVRQLASPQGQCNALTRRLSQRLAQRDVPVAGCRLCPCVGQSASDQGQLLRSFQTSGTPLYAFHFGNPKYKTFPM
>DECOY_sp|Q6ZNG1|ZN600_HUMAN
DKLGVGHVAQHHLLTSKQSFKAGCENKCYKPEGTHLGTHKQLHSDSGFKTDCKVKCYKKHGPPRRLRKHLHKRSSFKVDCTEKCYKLEGAHRLHHLSLQSQQNFKAGCENKCYKPEATHRLTRHALYSRNVFKADCVTKCYKSEGTHRRLHHVLSKPHSFKTGCENKCYKPEGSHRRLHCHLYRQSFSKTSCENKCYKPEGSHRRVHSALYRSRLFKTSCENKCYKPEGSHRLTKHALYSHCAFKADCKVKCYKPEGTHLKLHTELTSGCSFKVECEEKYYPQEGTHLKSHLLLDSNQGFKTGCENKCYKPGGSHRLTRHVLHSNWAFKADCKVKCYKGGHESRLHHCVLSKSHSFKTGCENKCYKTEGTHRKLRHALQSNWTFATDCKVKCYKPEGTHRKLHSELTKRSSFKVDCEEKCYKPEGTHRRLRHALNSQQNFKADCENKCYKPEGTHLKAHLVLASNQGFKLGCENKCHKSVATHRRLHCTLSSVQSFKSGCENKCYKPEGTHRCCHCTLYKQHNFKLGCVDKCYKQDGLHPLQKRHLLSSCNFKAGSENCQFKSREMYVEKQQPLLSSNPSNNGYNNSLHLQRPPSRLQSTSVSPADSTKSEFQNGKLKGLQLLHLEPLHSYFSSGLQKDLKPNGARHHDHQDTSGTKKLKLTMPAEHGRNEDEQCQFELDHLKEELEQFCFDGLHYSQRYQLTGTHLVETNGQGTSLVKEMM
>DECOY_sp|Q15942|ZYX_HUMAN
TQRAATHKRCCLVHGDLPFCGNDDAELSLKPGCDEKCYKCMHFKNDLAVRVTVERDGPEPMLPESCVSRCPAYKQHYDPVCHRPNAQDVLFSTGELRPACVVCTFCHPHYKAGTRALRMDTLPEGCTNKCELTDTYCGECYPAGELSYFQQGQLQQACQHCTFCALHFLQGLRAVAPQRAALPQHRCGCLENVAVNRQQPHEMDQMLQQTLQELEEVKELTLPGPAGPRSVQNQNQAPPPVPHKQEQRVKPREQQAYTFSPPQPSGTGASLAEPHGKLQNPQSGSGGPAGPSKFSAVPTKFPTVPSKFPAPAPSSAPPRGPQTNALSVPQTQSQVHLQVQKPPQPQPQVHFQTQSQAPAPVQPLPQSSSPKSWPPLPATGGAAKPTSKSSSFPTAVPPPVYGSSRVKFPDAKNTMDDLLSSLSDLELDLSSKVREPQPPPPLPAEPGGEEEPPPPPSPFLEEELPAPPFSEELPPPPPPFAGGLAGEADDGDGALPPPPLPFDEPPPPPLEGRVGMQRAQAGPAPPPESDGRPFPNKVKPPAVVPGKKFQPAYFAPASVSVSLAPSRPPAAM
>DECOY_sp|Q15942-2|ZYX_HUMAN
TQRAATHKRCCLVHGDLPFCGNDDAELSLKPGCDEKCYKCMHFKNDLAVRVTVERDGPEPMLPESCVSRCPAYKQHYDPVCHRPNAQDVLFSTGELRPACVVCTFCHPHYKAGTRALRMDTLPEGCTNKCELTDTYCGECYPAGELSYFQQGQLQQACQHCTFCALHFLQGLRAVAPQRAALPQHRCGCLENVAVNRQQPHEMDQMLQQTLQELEEVKELTLPGPAGPRSVQNQNQAPPPVPHKQEQRVKPREQQAYTFSPPQPSGTGASLAEPHGKLQNPQSGSGGPAGPSKFSAVPTKFPTVPSKFPAPAPSSAPPRGPQTNALSVPQTQSQVHLQVQKPPQPQPQVHFQTQSQAPAPVQPLPQSSSPKSWPPLPATGGAAKPTSKSSSFPTAVPPPVYGSSRVKFPDAKNTM
>DECOY_sp|Q9NR11|ZN302_HUMAN
VEFKPEETHLSQHQVLFSFSSFKVLKCNCEKKKYMSHRLQHQTLHSSCCFKAGCRECEYKPEGTHKSQHHLLSSSHLFKAGCRLCERKYEQTHRLLHQLLLSRVSFKSGCNMCEYKPEGTHTSQHNTLSSGHSFKAGCELKCYKPEGSHSLQRHTLSSGHSFKTGCRECEYKPEGTHRLWRLSLHSKQGFKAGCESCTYKLRENCTQPLTLKSSQNFAAGKSNSNLKKLGNGRLEKSLVKKSSLKKNLLDKYHSNGEASNNQPESLTKSSHFTRSFTDCETYELKNNSNSFEYSKQVKVEMTVPQPSDEYLYGKENLLGKQGKMLGRLFYLLFAFCRKKKKKKKKKQRSSFAEVTSNPSNSLFHLVWFVCLESLEFLETVESCHEFLASFGFNVSAPVSHSLPFPYKASKKLEMMWPKEGDELLMLVYKPTVSLGVSVLNEYNQVMVKDYLRDQASDLCAWEEHSFDLAVDSFTVQSM
>DECOY_sp|Q9NR11-2|ZN302_HUMAN
VEFKPEETHLSQHQVLFSFSSFKVLKCNCEKKKYMSHRLQHQTLHSSCCFKAGCRECEYKPEGTHKSQHHLLSSSHLFKAGCRLCERKYEQTHRLLHQLLLSRVSFKSGCNMCEYKPEGTHTSQHNTLSSGHSFKAGCELKCYKPEGSHSLQRHTLSSGHSFKTGCRECEYKPEGTHRLWRLSLHSKQGFKAGCESCTYKLRENCTQPLTLKSSQNFAAGKSNSNLKKLGNGRLEKSLVKKSSLKKNLLDKYHSNGEASNNQPESLTKSSHFTRSFTDCETYELKNNSNSFEYSKQVKVEMTVPQPSDEDYLKKLTDSKENERWSEWKDSKKLEMMWPKEGDELLMLVYKPTVSLGVSVLNEYNQVMVKDYLRDQASDLCAWEEHSFDLAVDSFTVQSM
>DECOY_sp|O75820|ZN189_HUMAN
QMWATHKLQHQLLSRLCNFAEGCADCEHTEQKTVEAHKLQHNVLRSQQSFKSDKCEKCYKPEGTHRLQHQLLGSRNSFKAGCEDKCHKPNGTHVGQRHLLNCLQSFKSGCRQCLYRPEGTHRLQHELLFSRSSFKSGCVTCLYKPEGTHRLQHQVLHASVSFKTGCEDKCYKSKEPYVEQQLVLSCNPDFSKETENYPYKTRETHRLQHQLLGSRSSFKAGCEEKCHKPDGTHRLQRHTLNCLQSFKSGCKECQYRPEGTHRLQHELLFSRSSFKSGCELCLFKPEGTHKLQHQLLYTSRLFKAGCEGKCHRPEGTHRLQHEVLLSRNSFKKSKCTCHYKPEGTHRTQHELLHKSWSFKAGCDSKCHKPEGTHRLQKHVLRRQSFSSKQCQNCQYRPEGTHRLQRHLLTSSVSFKTGCYNCEYRPEGTHRLQHELVFSRSSFKSGCENCQFKPEGTHRVQHQLFHKRAVFKGGCEEKCHKCEESNRKRPLLNTNREFRMQEQTLSREPLEWLFLRGKQDRLGVLEFTREGMPDQDLEKSRLTVLVGQPEVEEELEELEKQVTPEEKDRDNLVDLSVLNGYNEMMVKDYLRSQAPDLYDWEEQTFFVAVDEFTLLKGSEPPPSPSAM
>DECOY_sp|O75820-2|ZN189_HUMAN
QMWATHKLQHQLLSRLCNFAEGCADCEHTEQKTVEAHKLQHNVLRSQQSFKSDKCEKCYKPEGTHRLQHQLLGSRNSFKAGCEDKCHKPNGTHVGQRHLLNCLQSFKSGCRQCLYRPEGTHRLQHELLFSRSSFKSGCVTCLYKPEGTHRLQHQVLHASVSFKTGCEDKCYKSKEPYVEQQLVLSCNPDFSKETENYPYKTRETHRLQHQLLGSRSSFKAGCEEKCHKPDGTHRLQRHTLNCLQSFKSGCKECQYRPEGTHRLQHELLFSRSSFKSGCELCLFKPEGTHKLQHQLLYTSRLFKAGCEGKCHRPEGTHRLQHEVLLSRNSFKKSKCTCHYKPEGTHRTQHELLHKSWSFKAGCDSKCHKPEGTHRLQKHVLRRQSFSSKQCQNCQYRPEGTHRLQRHLLTSSVSFKTGCYNCEYRPEGTHRLQHELVFSRSSFKSGCENCQFKPEGTHRVQHQLFHKRAVFKGGCEEKCHKCEESNRKRPLLNTNREFRMQEQTLSREPLEWLFLRGKQDRLGVLEFTREGMPDQDLEKSRLTVLVGQPEVEEELEELEKQVTPEEKDRDNLVDLSVLNGYNEMMVKDYLRSQAPDLYDWEKESEPPPSPSAM
>DECOY_sp|O75820-3|ZN189_HUMAN
QMWATHKLQHQLLSRLCNFAEGCADCEHTEQKTVEAHKLQHNVLRSQQSFKSDKCEKCYKPEGTHRLQHQLLGSRNSFKAGCEDKCHKPNGTHVGQRHLLNCLQSFKSGCRQCLYRPEGTHRLQHELLFSRSSFKSGCVTCLYKPEGTHRLQHQVLHASVSFKTGCEDKCYKSKEPYVEQQLVLSCNPDFSKETENYPYKTRETHRLQHQLLGSRSSFKAGCEEKCHKPDGTHRLQRHTLNCLQSFKSGCKECQYRPEGTHRLQHELLFSRSSFKSGCELCLFKPEGTHKLQHQLLYTSRLFKAGCEGKCHRPEGTHRLQHEVLLSRNSFKKSKCTCHYKPEGTHRTQHELLHKSWSFKAGCDSKCHKPEGTHRLQKHVLRRQSFSSKQCQNCQYRPEGTHRLQRHLLTSSVSFKTGCYNCEYRPEGTHRLQHELVFSRSSFKSGCENCQFKPEGTHRVQHQLFHKRAVFKGGCEEKCHKCEESNRKRPLLNTNREFRMQEQTLSREPLEWLFLRGKQDRLGVLEFTREGM
>DECOY_sp|O75820-4|ZN189_HUMAN
QMWATHKLQHQLLSRLCNFAEGCADCEHTEQKTVEAHKLQHNVLRSQQSFKSDKCEKCYKPEGTHRLQHQLLGSRNSFKAGCEDKCHKPNGTHVGQRHLLNCLQSFKSGCRQCLYRPEGTHRLQHELLFSRSSFKSGCVTCLYKPEGTHRLQHQVLHASVSFKTGCEDKCYKSKEPYVEQQLVLSCNPDFSKETENYPYKTRETHRLQHQLLGSRSSFKAGCEEKCHKPDGTHRLQRHTLNCLQSFKSGCKECQYRPEGTHRLQHELLFSRSSFKSGCELCLFKPEGTHKLQHQLLYTSRLFKAGCEGKCHRPEGTHRLQHEVLLSRNSFKKSKCTCHYKPEGTHRTQHELLHKSWSFKAGCDSKCHKPEGTHRLQKHVLRRQSFSSKQCQNCQYRPEGTHRLQRHLLTSSVSFKTGCYNCEYRPEGTHRLQHELVFSRSSFKSGCENCQFKPEGTHRVQHQLFHKRAVFKGGCEEKCHKCEESNRKRPLLNTNREFRMQEQTLSREPLEWLFLRGKQDRLGVLEFTREGMPDQDLEKSRLTVLVGQPEVEEELEELEKQVTPEEKDRDNLVDLSVLNGYNEMM
>DECOY_sp|Q8N988|ZN557_HUMAN
MRQNHRMTHVSLYSNSTFKSGCYNCEYKKPGTHRTMKKHVSSLVNFKSGCDSCEYKSEGNHRRLHLTLSFSNTFKSGCENCTYKPEGTHRTLHQTLNRRRSFRTGCDHCEYPYEGTHLSYHSSLSRSTGFKAGCQNCVYHGEGTHRKVRHTFLSQRTFREFCQNKCYKPEGTHRLLHRPLYSSNSFKTGCDSCEYKPEGNHRKLHVTLYRSSSFKTGCDNCEYKPEGNHRKLHVALYRSSSYKSGCESCGYRPEGTHKRLRHTSLKSTSFKVFCQNCENLTAGLHRNEKMMRNSQKREFVHKLPTLKGKAFPNEVDPCTGSLLRGEETMKVDEQELQSLRLKPDVQNGLSALRNCNELMVRDYLRTQAPDLLAWEEQTFEVAVDEFTVLKGLWKSLLENVLEGGETHGREQSAATPPLVVAAM
>DECOY_sp|Q8N988-2|ZN557_HUMAN
MRQNHRMTHVSLYSNSTFKSGCYNCEYKKPGTHRTMKKHVSSLVNFKSGCDSCEYKSEGNHRRLHLTLSFSNTFKSGCENCTYKPEGTHRTLHQTLNRRRSFRTGCDHCEYPYEGTHLSYHSSLSRSTGFKAGCQNCVYHGEGTHRKVRHTFLSQRTFREFCQNKCYKPEGTHRLLHRPLYSSNSFKTGCDSCEYKPEGNHRKLHVTLYRSSSFKTGCDNCEYKPEGNHRKLHVALYRSSSYKSGCESCGYRPEGTHKRLRHTSLKSTSFKVFCQNCENLTAGLHRNEKMMRNSQKREFVHKLPTLKGKAFPNEVDPCTGSLLRGEETMKVDEQELQSLRLKPDVQNGLSALRNCNELMVRDYLRTQAPDLLAWEEQTFEVAVDEFTVLKGLWKSLLENVLEGGETHGREQSAPFLSSLAATPPLVVAAM
>DECOY_sp|Q3ZCX4|ZN568_HUMAN
YVQRHEGTHRKGHLSLSRAQSFKAGCENCEFKPEGTHRSMHLLLLSCQSFKAGKCNCEYKPEGTHRSVHLTLSSRLSFKAGCENKCFKPEGTHKLEHELLNRQQSFKAGCQNCHYKPEGTHKLEHETLNKQSFSKAGCVTCAYKPEGTHRLQRHLLNSMQLFKAGCESCEYKPEGTHKLQHTLLNKRESFKAGCKECEYKPEATHRNMHVTLSSQSFSKAGCESCVYKPEGTHRSMHLLFVSCQSFKAGKCNKCYKPEGTHRSMHLTVSSRMSFRAGCENCAYKPEGTHKLEHELLNKQQSFKSGCKECEYKPEGTHRLEHELLNKQSFSKAWCKDCAYKPEGTHRLHRHLLNSMQLFKAGCENKCYKPEGTHKLQHTLLNKRESFKAGCKECEYKPEGAHRLERLHDLKFHSFDQGCQNKCFPTVVYSACHYFKPGFENSKQREVCKGERYLLDLNHELKGDLSDCDYFSRQSTVLDSSLPFKLAKKVCELKVKELLKKSLTLSKRVVLTEQKKQLQEDVEWVEPCRHGFMEEEMVWPEEEQEKLFLVDKPTVQCGVTVLNSYNELMVRDYLRNQAKPMQEWEEQTLDVAVKDFTVTELRPTTDEEEESLASEQSCWKRAEMMHSRLEMTVCSNSLVSSQSTM
>DECOY_sp|Q3ZCX4-2|ZN568_HUMAN
YVQRHEGTHRKGHLSLSRAQSFKAGCENCEFKPEGTHRSMHLLLLSCQSFKAGKCNCEYKPEGTHRSVHLTLSSRLSFKAGCENKCFKPEGTHKLEHELLNRQQSFKAGCQNCHYKPEGTHKLEHETLNKQSFSKAGCVTCAYKPEGTHRLQRHLLNSMQLFKAGCESCEYKPEGTHKLQHTLLNKRESFKAGCKECEYKPEATHRNMHVTLSSQSFSKAGCESCVYKPEGTHRSMHLLFVSCQSFKAGKCNKCYKPEGTHRSMHLTVSSRMSFRAGCENCAYKPEGTHKLEHELLNKQQSFKSGCKECEYKPEGTHRLEHELLNKQSFSKAWCKDCAYKPEGTHRLHRHLLNSMQLFKAGCENKCYKPEGTHKLQHTLLNKRESFKAGCKECEYKPEGAHRLERLHDLKFHSFDQGCQNKCFPTVVYSACHYFKPGFENSKQREVCKGERYLLDLNHELKGDLSDCDYFSRQSTVLDSSLPFKLAKKVCELKVKELLKKSLTLSKRVVLTEQKKQLQEDVEWVEPCRHGFMEEEMVWPEEEQEKLFLVDKPTVQCGVTVLNSYNELMVRDYLRNQAKPM
>DECOY_sp|Q3ZCX4-3|ZN568_HUMAN
SLESGGGFKPGCKECEYKPEGTHRSEHHTLERRSLFKAGCKEKCHRPEGTHKVQRHVLETSCTFKAECKECEYKPEGTHRAQRHTLESRRGFKSGCKEKCCKPEGTHVSQRHLLHSDSLFKAGCKECHEKPEGTHRLQHLSLQSACSYKVGCRECERRYEGTHLLQHLSLQTDRYFKAGCKEKCHKPEGTHRLQRHFLHSRPTFKAGCKSEAYKYEDTHRLQHLNLQATSPFKAGCREKCYKPEGLHRMQHQSLQSSRSFKAGCKEKCHKPEGTNLSQPQTLGSDHNFAKCNNESKKHSEHLTQKHLLDSGSNFKRLCEGCEPKEKENHLLEHQLPCSQRYFAKNKRCCECKSEGTHLWQYREHATCQMSTFPLVARPFHGEQHGQRQQEVRCLRELRVKAEQQPRSLEYLNKLPESKNTREGFEWDPCWKETKRKEVMWPKKEQELLSLVNKPTDSLGLLVLNGYNELMVRDYLKDQASHLCEWKEQSFYLVVKDKFLGEAMVESACCNERRPCPEGRHGFMEEEMVWPEEEQEKLFLVDKPTVQCGVTVLNSYNELMVRDYLRNQAKPM
>DECOY_sp|Q0P140|YA037_HUMAN
GGPSDTVLLPSRGCPAQLRGFFSLLSVHLLTLTANELAPSSHFSGSMELSLMQFSLSNEQLVPLLDGDCALKSTHVDQM
>DECOY_sp|Q6ZS46|YF009_HUMAN
FLSVASHLSPFGPAPRLRRGPAAPSPRAHGFLTRASRCSSQRSLWRDGGPKGGEPLGRAGHGPAGQSPTPCVQPQPPPHPPSEVEMWGPLAVATRFSVDRPRRPDEGEGGGRTAGGGGGGGGRGGSLLVDGPSECSCCTLRHSLLTLPPRSSERSAPSSARPPASVPAPVVAPAGPDGARGGGGREHSFLLLPLSQPTSSSQVDLFAKMLKGGSCTQM
>DECOY_sp|Q9P1C3|YN010_HUMAN
WTPWARPLRSVELSGGVEAEWLALVVPMLWWRVGLKKKLLLHRPVM
>DECOY_sp|Q8IYH5|ZZZ3_HUMAN
MNAPFYNPDLYNYSTGQSVCYRDDLFTERSYLPELQHDKEHLDTEHLCDSCSDCFDLSMEPPCDQCHRWVGQLPELGCNDKCFGVHQVFGSEAQMQQKLKKQKKLQLFLKEYEPLRNYMLPLSEDDSADEVATNMHSHFCRSDDDEDMYVPPEHSTMFTSKPFLKHNLPHRRSTQSKKSSYLYLNPRTGPVPLGKATKLLFKYQRVSAVKQARTNGLEDAKLQRRWSEVEEPPKYLLLQEKKLQEEVTWLQNFTEKPTDDCRLRGLMQRPSSSGEPGDSLPLMSYSLSEGKKDPDLPKSRPAPLGKDVVFKLRRVTRKRHKNFREEFNGLSHTYQDWVLEPLQVRVQPYPLGLDKKAQKLEVFGLPKNLAREQRHGLSELDQVAQRSQAELVALTQLRLQYKDNKHLAVHDSEFYYVDPDDDEEETLHQSASKEASPLHGLNRLAESPKPSVGESGNNQSDCCLKGENQSLEGPNTPSQSVNDSVTANTENPSLNNEEFQGNREYPSSKNTPSRTGAPRRAPSRTLTRYHEQPESLSMMQASVCDLVPSPEPEGSAPMSELSTDLENNTNKECQKESASSDGVVDVEEESRDLSSQTESFPGTAPETTLQNVHEVPLCATVKELHDKLVQVQSDTCPKVHDLYSDKRESDLFMSTQTDTDGNEAVKSEQLVYSGLSNKQTNGDPQCDDCNLVASDSDDVGNVALYGTLEEVVASNLPGEESVNKKVLRKEECDDLLLRCCRKATGQFDADNDVVTRSQEVSKEDKSLPSDEESSNPAERSLRKCRKLLVPSVPETRRQECNELAREQNLKDESSSLRKRGPSVWSRQETSKQTDLRTGNNNKGQLPVPERKKPPRSRSVQSNSSLEEPHALRSRNLRTGCFSEDLGNLGVTRSTRVTRSSARA
>DECOY_sp|Q8IYH5-2|ZZZ3_HUMAN
MNAPFYNPDLYNYSTGQSVCYRDDLFTERSYLPELQHDKEHLDTEHLCDSCSDCFDLSMEPPCDQCHRWVGQLPELGCNDKCFGVHQVFGSEAQMQQKLKKQKKLQLFLKEYEPLRNYMLPLSEDDSADEVATNMHSHFCRSDDDEDMYVPPEHSTMFTSKPFLKHNLPHRRSTQSKKSSYLYLNPRTGPVPLGKATKLLFKYQRVSAVKQARTNGLEDAKLQRRWSEVEEPPKYLLLQEKKLQEEVTWLQNFTEKPTDDCRLRGLMQRPSSSGEPGDSLPLMSYSLSEGKKDPDLPKSRPAPLKGDFVKLRRVTRKRHKNFREEFNGLSHTYQDWVLEPLQVRVQPYPLGLDKKAQKLEVFGLPKNLAREQRHGLSELDQVAQRSQAELVALTQLRLQYKDNKHLAVHDSEFYYVDPDDDEEETLHQSASKEASPLHGLNRLAESPKPSVGESGNNQSDCCLKGENQSLEGPNTPSQSVNDSVTANTENPSLNNEEFQGNREYPSSKNTPSRTGAPRRAPSRTLTRYHEQPESLSMMQASVCDLVPSPEPEGSAPMSELSTDLENNTNKECQKESASSDGVVDVEEESRDLSSQTESFPGTAPETTLQNVHEVPLCATVKELHDKLVQVQSDTCPKVHDLYSDKRESDLFMSTQTDTDGNEAVKSEQLVYSGLSNKQTNGDPQCDDCNLVASDSDDVGNVALYGTLEEVVASNLPGEESVNKKVLRKEECDDLLLRCCRKATGQFDADNDVVTRSQEVSKEDKSLPSDEESSNPAERSLRKCRKLLVPSVPETRRQECNELAREQNLKDESSSLRKRGPSVWSRQETSKQTDLRTGNNNKGQLPVPERKKPPRSRSVQSNSSLEEPHALRSRNLRTGCFSEDLGNLGVTRSTRVTRSSARA
>DECOY_sp|Q8IYH5-3|ZZZ3_HUMAN
MNAPFYNPDLYNYSTGQSVCYRDDLFTERSYLPELQHDKEHLDTEHLCDSCSDCFDLSMEPPCDQCHRWVGQLPELGCNDKCFGVHQVFGSEAQMQQKLKKQKKLQLFLKEYEPLRNYMLPLSEDDSADEVATNMHSHFCRSDDDEDMYVPPEHSTMFTSKPFLKHNLPHRRSTQSKKSSYLYLNPRTGPVPLGKATKLLFKYQRVSAVKQARTNGLEDAKLQRRWSEVEEPPKYLLLQEKKLQEEVTWLQNFTEKPTDDCRLRGLMQRPSSSGEPGDSLPLMSYSLSEGKKDPDLPKSRPAPLGKDVVFKLRRVTRKRHKNFREEFNGLSHTYQDWVLEPLQVRVQPYPLGLDKKAQKLEVFGLPKNLAREQRHGLSELDQVAQRSQAELVALTQLRLQYSYLWLDRL
>DECOY_sp|Q8IYH5-4|ZZZ3_HUMAN
LVSESTLKQSKKTRLCKSSLNLVQEEVTWLQNFTEKPTDDCRLRGLMQRPSSSGEPGDSLPLMSYSLSEGKKDPDLPKSRPAPLGKDVVFKLRRVTRKRHKNFREEFNGLSHTYQDWVLEPLQVRVQPYPLGLDKKAQKLEVFGLPKNLAREQRHGLSELDQVAQRSQAELVALTQLRLQYKDNKHLAVHDSEFYYVDPDDDEEETLHQSASKEASPLHGLNRLAESPKPSVGESGNNQSDCCLKGENQSLEGPNTPSQSVNDSVTANTENPSLNNEEFQGNREYPSSKNTPSRTGAPRRAPSRTLTRYHEQPESLSMMQASVCDLVPSPEPEGSAPMSELSTDLENNTNKECQKESASSDGVVDVEEESRDLSSQTESFPGTAPETTLQNVHEVPLCATVKELHDKLVQVQSDTCPKVHDLYSDKRESDLFMSTQTDTDGNEAVKSEQLVYSGLSNKQTNGDPQCDDCNLVASDSDDVGNVALYGTLEEVVASNLPGEESVNKKVLRKEECDDLLLRCCRKATGQFDADNDVVTRSQEVSKEDKSLPSDEESSNPAERSLRKCRKLLVPSVPETRRQECNELAREQNLKDESSSLRKRGPSVWSRQETSKQTDLRTGNNNKGQLPVPERKKPPRSRSVQSNSSLEEPHALRSRNLRTGCFSEDLGNLGVTRSTRVTRSSAAM
>DECOY_sp|A4D1E1|Z804B_HUMAN
NLHTSVNLAKEVENLQQMQSSCSHHCFDQGQFVPQLLPNLHLLSTTAPNLHPGFLTPLFATPPLPQLTLHSPHFPTAAVLHLPHGALFTPHAPLLTPTLTSFSLPSFHAQSLPHLHALPLHSSHSSLSASVAFHQLFTHHLTTLSTHQHVPVTQVTSAPSFATPGAAPLRVLKHSLLKQQMHQQAQLQLKLKYDLEDPSFTLPQQLLPPSLKSHCMELGDEKVDKPQMRTDYYSNLNGEVHNLHMSVDQLDLNLQDEQTETSDTVGTKYNSPFAGPFENPVPDCSQLFPQLESLLKPSQKTATERKDLNLSQSETVLHLLKGSLHNDCDTDALLTFNNTHSKSKSKDETRTPLASDQDRNSESAYQKLESLPLARQNCGSPALQLTCPVQSPAELEKSCSNSSLEVNSSQEQKKCAQRVELLKLATLPRTEGEATNSETTESPGSSCKNLLCSLNGSNKCMRPKVGLDCLHPSGLSEQRKNKSNLYYKMELSYSDRLDHQTGQCNPKKPSSGTCSLQSNSDCYLRLTKSLGSFQQQKNGKLRQRECHCRRKYSKYEKNFSEWKLCRNKEQPESQMQSKSTLDDSLYFCNKHLKRKCRHEVSHHRKEHFCLLNRGSNGNRFHSSCTRSLSSMSSPSTDLSSSRYSLCSQPSRKYRYQNGCGSKVSTMSLHNKSLLVSFKDGHDSHGGVTCPSKSCNFRQEDEFELHPSCPLKLKKHRFSLYSPFSLDEDLDNLVKRACGQWHRASAKEKLNESSNKNGACKDLSTNLYLPKVPKNMELDNASFTYEKSNPESDSYDLNKRYQKFEWDPNALMKTKPPYQYDEQLKLQQDETLGSVQSRKEKTLELKKGEPLKTLDELNHDKETRNSKLFDFYLPNCGYSLCPEKTTFLLLETPWQLTTHGKDSQVHLFPLKPSAVNHTCAKEVRLQVKNSRVEKTDLKSRENERLSNPNLHVTKSQESPELSSFEDLCESRLADSHNYLNPPSFSANAQCPHNVCNELTKNLTRNTKERESTPTFDVDSLHLNKSSFSAHLGLSDELTEDLSDKDLQHKLSNLSLTNHLVSELHSPSLNVKEKETLHTKDNARFCKCKCDATKQKPLTYKSNCDHTEETNESFVSASSEKLLHKKVSFTFSVGRTHNANSLDSSTQLVQNGFLRRCDSQLQRHNPMTRSKQLDSRLPLKNKGLLLAKSMCSKRVGKNLPFLGQQLKQELARVPKAYAPGNGSVCESQRQLEALQHRKLLKAEKKQEKDWKAVSSRNAFREKQLKERLKQHAHDYSNLHNDFEQKHHYKQDCLECYFNKAVDELKAATKKSEAFDPSPSGKNCLPRGFVKGLRGYHGNSLRHSSLVLYCAM
>DECOY_sp|P0CH99|Z705D_HUMAN
MLDSSLSFKAGCLLCAHKPEGLHLKLNRGFGSSQSFKAGKSDCEYKCQGLHRTERRHLNFSQLFKAGCQHKCYRPEGTHKTERRHLHSCQTFKAGCLHCAYRPEGTHTKMRRHLYFCNTYKAECLNCQYKSKGTHLKRQKPPSLLRNLKSGCKQSVCKKPGSHTLLCQTLTSSHTCDEGSDNYEFPDELLLSNEMTMSTSAKRDLLPHMSLMKKKHLSAREDPNQDQLFRVGREWLKEGQELQLLLYKSSLQYGLSVLHSLNELMVRDYKRKLSTDMMDWEEQTFDLAVDEFTKEVSLRH
>DECOY_sp|Q96CK0|ZN653_HUMAN
TKPHDPHKSLTHKFVSDKLERKFGRCDCTFNYQVEATKKHMHWNLSRARQCQYGCLECQLPTEGTHRRTHVELHKRKNFKSGCTECTFREVGSHLLMRRHLHNSLYKKFGCGPHPCKVKTKRGHVLNVHNQFSSLAVYVQSCGEYPCHFMELLGDADMRVRKSRRRKSEPKEPLEYLLASMDSGDLEEGDAEAEPEASEPVTTALEPAVPEKEEKKELLCLDKEKKETELGAVATADMTSPQSGEPETQTYAAVGEMMACPVEEGLGSGPVGSGAAMNLHLGEATLADYGPGALLLVQSGPVMGPMPCSAVVEGLAEQPVNEFLASPGAGVQVPVPVCVVTELAEPGNGAPNSCLPTGQEALSEVHHVDFPLHVGEQTLLGSSGVPSTPTAAAAAAAKAVPQGEPSEESDSASGSSSSDSSGAVLGNGKVDSDPDSDSLKPLPSHLDQFRYHGAECQWVATTYLGFTPDLEALHPEYPRCKHHDEYWLVVKNLCNVRRRRKKRKNKKPPVQEWKPGRHGRSQRGELSLLYAAKLADSWGRRRSLDVWPGHAEGLYRRVVDKKRYSERRRLRADSETRLRPRGKRAGAAGEEAAAEGGAGAEAEAEAEPELRAEAM
>DECOY_sp|Q8N2I2|ZN619_HUMAN
LSHSLPNPSQLSKSGPFALDQFFHALQVPSPNKAESSPLLLFFPVSPPLVVAHSSSLPPGPPALASCTHQPPLPSLLACPCYKPVASLGTGNLKKRLTHKWQHQLFSANRWFKAGCKECEYKPEGTHRVQHQVLTKSFQLKTGCEQCEYKPEGNHRLQHVLRFSSCSFKTWCENKCYLQEGTHRFQHQLFVSRSHFKAGCKECEYKPEGTHRLQHQLLVSNSSLKSGCKECEYKPEGNHRLEHLLCDYSCSFKAGCKEKCFKPEGTHRLQRHLKLSNYSFKTGCDTCEYRPQGGHKLQHQLLHSNQSFAQGCEECSYKPEGTHKLQRHSKLSNRYFKTGCKECTYKPENTHRVQHLHFDSHPNYYSGCEGKCYFVQKEAFGKQTLLHTSVSSEEKRLALEREETTSSEHDQVTLDTCDGKLKTNGTDHLQKSERLKDFDPHQPVDMLLGEVLRLHSESKESLNLQAKTEENEKTKTGGPLCLRNHTFLVGNCERLHVRHEPRGGWCTDLRSPGMSRRSAGAPLDRSTQPLSLSVLFDKCCLEGADGGQLPGEAYPAPQGM
>DECOY_sp|Q8N2I2-2|ZN619_HUMAN
LSHSLPNPSQLSKSGPFALDQFFHALQVPSPNKAESSPLLLFFPVSPPLVVAHSSSLPPGPPALASCTHQPPLPSLLACPCYKPVASLGTGNLKKRLTHKWQHQLFSANRWFKAGCKECEYKPEGTHRVQHQVLTKSFQLKTGCEQCEYKPEGNHRLQHVLRFSSCSFKTWCENKCYLQEGTHRFQHQLFVSRSHFKAGCKECEYKPEGTHRLQHQLLVSNSSLKSGCKECEYKPEGNHRLEHLLCDYSCSFKAGCKEKCFKPEGTHRLQRHLKLSNYSFKTGCDTCEYRPQGGHKLQHQLLHSNQSFAQGCEECSYKPEGTHKLQRHSKLSNRYFKTGCKECTYKPENTHRVQHLHFDSHPNYYSGCEGKCYFVQKEAFGKQTLLHTSVSSEEKRLALEREETTSSEHDQVTLDTCDGKLKTNGTDHLQKSERLKDFDPHQPVDMLLGEVLRLHSESKESLNLQAKTEENEKTKTGGTCMRGLAEGGALTWPDPGWAAEGQELQFLLDKPPFPFAAPVVSDPAHSLVGKPM
>DECOY_sp|Q8N2I2-3|ZN619_HUMAN
LSHSLPNPSQLSKSGPFALDQFFHALQVPSPNKAESSPLLLFFPVSPPLVVAHSSSLPPGPPALASCTHQPPLPSLLACPCYKPVASLGTGNLKKRLTHKWQHQLFSANRWFKAGCKECEYKPEGTHRVQHQVLTKSFQLKTGCEQCEYKPEGNHRLQHVLRFSSCSFKTWCENKCYLQEGTHRFQHQLFVSRSHFKAGCKECEYKPEGTHRLQHQLLVSNSSLKSGCKECEYKPEGNHRLEHLLCDYSCSFKAGCKEKCFKPEGTHRLQRHLKLSNYSFKTGCDTCEYRPQGGHKLQHQLLHSNQSFAQGCEECSYKPEGTHKLQRHSKLSNRYFKTGCKECTYKPENTHRVQHLHFDSHPNYYSGCEGKCYFVQKEAFGKQTLLHTSVSSEEKRLALEREETTSSEHDQVTLDTCDGKLKTNGTDHLQKSERLKDFDPHQPVDMLLGEVLRLHSESKESLNLQAKTEENEKTKTGGTCMRGLAEGGALTWPDPGWAAEGQELQFLLDKPPFPFASLSTVNAYNELMVREYLRAQTPHLSAWENQTFYVAVDEFTVPEQFLLRNGLGQFWVTQLM
>DECOY_sp|Q8N2I2-4|ZN619_HUMAN
LSHSLPNPSQLSKSGPFALDQFFHALQVPSPNKAESSPLLLFFPVSPPLVVAHSSSLPPGPPALASCTHQPPLPSLLACPCYKPVASLGTGNLKKRLTHKWQHQLFSANRWFKAGCKECEYKPEGTHRVQHQVLTKSFQLKTGCEQCEYKPEGNHRLQHVLRFSSCSFKTWCENKCYLQEGTHRFQHQLFVSRSHFKAGCKECEYKPEGTHRLQHQLLVSNSSLKSGCKECEYKPEGNHRLEHLLCDYSCSFKAGCKEKCFKPEGTHRLQRHLKLSNYSFKTGCDTCEYRPQGGHKLQHQLLHSNQSFAQGCEECSYKPEGTHKLQRHSKLSNRYFKTGCKECTYKPENTHRVQHLHFDSHPNYYSGCEGKCYFVQKEAFGKQTLLHTSVSSEEKRLALEREETTSSEHDQVTLDTCDGKLKTNGTDHLQKSERLKDFDPHQPVDMLLGEVLRLHSESKESLNLQAKTEENEKTKTGGTCMRGLAEGGALTWPDPGWAAEGQELQFLLDKPPFPFASMPLLALLLELSSSSPLFSSLAGPKVERTETDLPFGGATPYLSTVNAYNELMVREYLRAQTPHLSAWENQTFYVAVDEFTVPEQFLLRNGLGQFWVTQLM
>DECOY_sp|Q5VSD8|YI029_HUMAN
LVPHLTTQTSTKNGGLLTPRPQKVPFQAPTPLPCHGSGVCGLLKRRGDGPPQSSSCTSLGPSFSTYTAPDLVAKTAKLM
>DECOY_sp|Q8N9X3|YA026_HUMAN
AGGASGACQRPRLGRERGSGSVLAHFAQDPRSVARAVSQNERGTRERRRSRWCADPVCVDTERGKLQFLFLFLRWSAQGQPTPPLHRPTTSPLSQPAPVPCKCFPHPRHQCGPRRLPAPAPSGPMPQSTNPNWDPGSVLETVEPLEGRRVAKRQRGFRHCYYRFRGLSM
>DECOY_sp|A6NDX4|YO011_HUMAN
SVSYSTTTLLSSRLASKHASECPQFRSLLLQTGPLLHRSPPSGPLAVGPLGSSYFMSWGDSRFFGKAFWSLGLTSSPRSKGSWNHAMFEFDLSEPPLYFNVLFTLLCCLVLHSLGLLFSLSVYM
>DECOY_sp|Q9BW85|YJU2_HUMAN
NSGNSDDSDLYAGLQSLSSAGPTLPTPNAKRENQPAGPTPAAQPQGNSCDPDKAKKAVVVRLSLPRPSGLSGVSQEWVEKRKVKPPAEDLLATPNRPLAPQLPSPAAEDESDSDELRRKRLAEELLAATEQEDEEQQRRRQEEESRLHRQLMAEFDVHARQQNLKDLEQLNELVEMEKLSKDRLTENKVMPNNLEEDREKEQRKELEEEVKLEAQFRNTAGHEMTYDTNEPDKTFTLEALRCTKCLYRFFLPLGLYVENQVTKREANKKFKGYLYEGCKTRCMNFPAMRLVVYRQKDPKLKLPKLSPDFDPPYKYNLKRVESM
>DECOY_sp|Q499Y3|YJ016_HUMAN
EKRAGVLLYNVQSCLNQLFPLLESNPLNSNDNKKAPLFPSTAKNLDNELLSHNQPVKCDELKLTSNEGSSAQTKSDLYAQLNETVNGSTLGRTFPFPTSSKLDLAGLASSCQLGTMKQYGANGLVLQLQEELPLCNWQQRFVMNLLQQAGPSKLSGMSEMLTQRLDLERLKSVAPSGTSYNASVRAM
>DECOY_sp|O95789|ZMYM6_HUMAN
KEKEVKLERLPLLSTVARLLAPGSGLLKNKQSETLASFAADCLYVTSFPLLKFMRAEHLEPYSKTANLWFQTVSVKSFLAQLGLDSSLETKLEEEFDTLNNNQHNMFPHLLWLNGRSLDQEPPFCDSFVQSLGELHEFLRLTLDTMNLGSSNSFESFSPFMDYDNEQRKTLWKMKRKFDVLKLNCLNFFTTLTGQLSLNLENLLSFLDSLYAKLGVWEEDHFKYALDSKHQSLFLELERLHEFRKLLRMRGSLRWVEAHLPLSVHESGMEECLLTLRMSNLANKSLFSLLQASQLLKLHLCPSKLEAVRLREHLFCHTFAATNMAVEQKLKALGSRYGTMSAAGDTCLGVCKHWNLKSSDLKYNLLEFLEFGTLQTPMELCFLLEKEVRDCDYDLRFLYCLLLTLNSLESSEDLQLAFKWSREKVQLLQDELDASLEDRLHQLTVNSLPLKTKMDGASSGLVESCMEVLYKPLLEEALSFKKPSAATQFALLYSKAVLKELLSVKKCLSSNQCEMELKSQEFFDVKPNELESKHKTLHHSLNAKPMNESSLLEGCLVCQRPPSSKESGPCLLFGKVLYETDYTQFFGRKKKLSPPSDLEADKNENPMPLDTQCKEHQTHKPCSTKATQTVKPCSLKGKNLRLSPQSSQSSPKFMADEQTSEDQLKLAAKETVAKGLVSNTNGTSLTAPKLALSMVSTLVPTTDRTASPLETVAKTKLASNKVNQPLCDNMLQQHCFELVCFLNCFKHLNRGKWLSESKLGRKQGCDKCAMQYFLVTKFSMCDECCFEEKLGERLNEVLNPSTQSCYSCKMCYNGRWEGFRDASLKFCVESCFKPDVGSRFVTKELKLQKLCYDCMAVKVKKKNYEDSCKNGCFLFKMKGYFLLEKPTAFLHNCHQKCKLVVTHTLAVQQSQEALPQLSAAASRGLSSPSVASTNGGGLSVARSSSPPSVVVQGQSLPVASSNTKGKPSFVNQFAVVCSSSCFSYLTGNSMALHYQPLASKTCSHCSVQVGSSTVKTRVYASLCNLSCFLEKTGSDNTTELMEASRPLKSGLAYPPLQASNKQYATVSTSSFKVQSQCPGSSSYCYSGCNECCNMTLNNTSHKFSFCADSCLGHVVNQKYVERADTFKNQCMSKCTSLKSTYLTVVKKKPLEYSSLCSQSCFKDSPYSNERFTTLVKDPNLLKDSCNTCKKTPPPPLCAPSSRHTLRCTSCFLQTSGKTHYATQKGYLKKMCGSCFKVLAVAPVSPLLVSPGSSAFSLQFGPNLQQALRPENVSSVGGKLKLSEQKTPQQVCGYEQANDPEKEKLDLLEQQPVVKAGCEGDLPKEM
>DECOY_sp|O95789-2|ZMYM6_HUMAN
FFTFYFPLNLKLKYSCNTCKKTPPPPLCAPSSRHTLRCTSCFLQTSGKTHYATQKGYLKKMCGSCFKVLAVAPVSPLLVSPGSSAFSLQFGPNLQQALRPENVSSVGGKLKLSEQKTPQQVCGYEQANDPEKEKLDLLEQQPVVKAGCEGDLPKEM
>DECOY_sp|O95789-1|ZMYM6_HUMAN
CVRAVPCETQCKEHQTHKPCSTKATQTVKPCSLKGKNLRLSPQSSQSSPKFMADEQTSEDQLKLAAKETVAKGLVSNTNGTSLTAPKLALSMVSTLVPTTDRTASPLETVAKTKLASNKVNQPLCDNMLQQHCFELVCFLNCFKHLNRGKWLSESKLGRKQGCDKCAMQYFLVTKFSMCDECCFEEKLGERLNEVLNPSTQSCYSCKMCYNGRWEGFRDASLKFCVESCFKPDVGSRFVTKELKLQKLCYDCMAVKVKKKNYEDSCKNGCFLFKMKGYFLLEKPTAFLHNCHQKCKLVVTHTLAVQQSQEALPQLSAAASRGLSSPSVASTNGGGLSVARSSSPPSVVVQGQSLPVASSNTKGKPSFVNQFAVVCSSSCFSYLTGNSMALHYQPLASKTCSHCSVQVGSSTVKTRVYASLCNLSCFLEKTGSDNTTELMEASRPLKSGLAYPPLQASNKQYATVSTSSFKVQSQCPGSSSYCYSGCNECCNMTLNNTSHKFSFCADSCLGHVVNQKYVERADTFKNQCMSKCTSLKSTYLTVVKKKPLEYSSLCSQSCFKDSPYSNERFTTLVKDPNLLKDSCNTCKKTPPPPLCAPSSRHTLRCTSCFLQTSGKTHYATQKGYLKKMCGSCFKVLAVAPVSPLLVSPGSSAFSLQFGPNLQQALRPENVSSVGGKLKLSEQKTPQQVCGYEQANDPEKEKLDLLEQQPVVKAGCEGDLPKEM
>DECOY_sp|O95789-4|ZMYM6_HUMAN
LLLLLNSSFLLCVLFFTFYFPLNLKLKYSCNTCKKTPPPPLCAPSSRHTLRCTSCFLQTSGKTHYATQKGYLKKMCGSCFKVLAVAPVSPLLVSPGSSAFSLQFGPNLQQALRPENVSSVGGKLKLSEQKTPQQVCGYEQANDPEKEKLDLLEQQPVVKAGCEGDLPKEM
>DECOY_sp|O95789-5|ZMYM6_HUMAN
KEKEVKLERLPLLSTVARLLAPGSGLLKNKQSETLASFAADCLYVTSFPLLKFMRAEHLEPYSKTANLWFQTVSVKSFLAQLGLDSSLETKLEEEFDTLNNNQHNMFPHLLWLNGRSLDQEPPFCDSFVQSLGELHEFLRLTLDTMNLGSSNSFESFSPFMDYDNEQRKTLWKMKRKFDVLKLNCLNFFTTLTGQLSLNLENLLSFLDSLYAKLGVWEEDHFKYALDSKHQSLFLELERLHEFRKLLRMRGSLRWVEAHLPLSVHESGMEECLLTLRMSNLANKSLFSLLQASQLLKLHLCPSKLEAVRLREHLFCHTFAATNMAVEQKLKALGSRYGTMSAAGDTCLGVCKHWNLKSSDLKYNLLEFLEFGTLQTPMELCFLLEKEVRDCDYDLRFLYCLLLTLNSLESSEDLQLAFKWSREKVQLLQDELDASLEDRLHQLTVNSLPLKTKMDGASSGLVESCMEVLYKPLLEEALSFKKPSAATQFALLYSKAVLKELLSVKKCLSSNQCEMELKSQEFFDVKPNELESKHKTLHHSLNAKPMNESSLLEGCLVCQRPPSSKESGPCLLFGKVLYETDYTQFFGRKKKLSPPSDLEADKNENPMPLDSHFLQLVTKLLFLYALKNLRYGVKYFNM
>DECOY_sp|P52742|ZN135_HUMAN
GTHRTQKHTLSSSHTFKAGCRDCAYKPEGTHRRLHQTLHTSRQFKSGCDHCEYKPEGTHRTEHQSLSSSHSFKSGCENCGYKPKETHRLQHELLLSSQSFRAGCQNCEYKPEGTHRLQHQLLPALQSFRAGCQNCEYKPEGTHRLQKHTLSSSHSFKAGCDNCEYKPEGTHRLQHQTLHTSRQFKAGCQSCEYKPEGTHRTEHQSLSSSHSFKTGCENCGYKPEGTHRRLHETLLTSQSFKAGCEGCEYKPEGTHRTQHQLLPTLQTFKAGCEHCEYKPEGTHRLQKHTLSSSHSFKAGCEGCQYKPEGTHRLLHQTLHLSRQFKAGCESCEYKPEGTHRTEHQSFSRSFSFKSGCESCEYKPEGTHRTQHQLLPALQNFRTGCQTKCYKPEGTHRLQKHTLASSRNFKGLCEHCEYRPEGTHRTHHELLASSHSFKAGCEQKCYKPKEVCKTQLVNLDKPRKERGTGWTHPSRQEPTMPQHPLDPNLSLNEGFGRNQWQELVPKTVPTFAVPVALSELSECSWEWHGETDERGCYWLGDWLRFEVLLVSNSLEESLGKLVQSKLKVRPTELDPYVGQPRLSEVAWLEAEQELLSLVNKPPLWHGVSVLRLFTDLMVRDYLRTQAKPLQGWEEQSFGVVVDEFTVQEPDTSRVVGPTM
>DECOY_sp|P52742-2|ZN135_HUMAN
GTHRTQKHTLSSSHTFKAGCEGCQYKPEGTHRLLHQTLHLSRQFKAGCESCEYKPEGTHRTEHQSFSRSFSFKSGCESCEYKPEGTHRTQHQLLPALQNFRTGCQTKCYKPEGTHRLQKHTLASSRNFKGLCEHCEYRPEGTHRTHHELLASSHSFKAGCEQKCYKPKEVCKTQLVNLDKPRKERGTGWTHPSRQEPTMPQHPLDPNLSLNEGFGRNQWQELVPKTVPTFAVPVALSELSECSWEWHGETDERGCYWLGDWLRFEVLLVSNSLEESLGKLVQSKLKVRPTELDPYVGQPRLSEVAWLEAEQELLSLVNKPPLWHGVSVLRLFTDLMVRDYLRTQAKPLQGWEEQSFGVVVDEFTVQRREVALCLRGRCCGVRRRSSGLEM
>DECOY_sp|P52742-3|ZN135_HUMAN
GTHRTQKHTLSSSHTFKAGCRDCAYKPEGTHRRLHQTLHTSRQFKSGCDHCEYKPEGTHRTEHQSLSSSHSFKSGCENCGYKPKETHRLQHELLLSSQSFRAGCQNCEYKPEGTHRLQHQLLPALQSFRAGCQNCEYKPEGTHRLQKHTLSSSHSFKAGCDNCEYKPEGTHRLQHQTLHTSRQFKAGCQSCEYKPEGTHRTEHQSLSSSHSFKTGCENCGYKPEGTHRRLHETLLTSQSFKAGCEGCEYKPEGTHRTQHQLLPTLQTFKAGCEHCEYKPEGTHRLQKHTLSSSHSFKAGCEGCQYKPEGTHRLLHQTLHLSRQFKAGCESCEYKPEGTHRTEHQSFSRSFSFKSGCESCEYKPEGTHRTQHQLLPALQNFRTGCQTKCYKPEGTHRLQKHTLASSRNFKGLCEHCEYRPEGTHRTHHELLASSHSFKAGCEQKCYKPKEVCKTQLVNLDKPRKERGTGWTHPSRQEPTMPQHPLDPNLSLNEGFGRNQWQELVPKTVPTFAVPVALSELSECSWEWHGETDERGCYWLGDWLRFEVLLVSNSLEESLGKLVQSKLKVRPTELDSLLLFQFHKGLEPYVGQPRLSEVAWLEAEQELLSLVNKPPLWHGVSVLRLFTDLMVRDYLRTQAKPLQGWEEQSFGVVVDEFTVQEPDTSRVVGPTM
>DECOY_sp|P52742-4|ZN135_HUMAN
GTHRTQKHTLSSSHTFKAGCRDCAYKPEGTHRRLHQTLHTSRQFKSGCDHCEYKPEGTHRTEHQSLSSSHSFKSGCENCGYKPKETHRLQHELLLSSQSFRAGCQNCEYKPEGTHRLQHQLLPALQSFRAGCQNCEYKPEGTHRLQKHTLSSSHSFKAGCDNCEYKPEGTHRLQHQTLHTSRQFKAGCQSCEYKPEGTHRTEHQSLSSSHSFKTGCENCGYKPEGTHRRLHETLLTSQSFKAGCEGCEYKPEGTHRTQHQLLPTLQTFKAGCEHCEYKPEGTHRLQKHTLSSSHSFKAGCEGCQYKPEGTHRLLHQTLHLSRQFKAGCESCEYKPEGTHRTEHQSFSRSFSFKSGCESCEYKPEGTHRTQHQLLPALQNFRTGCQTKCYKPEGTHRLQKHTLASSRNFKGLCEHCEYRPEGTHRTHHELLASSHSFKAGCEQKCYKPKEVCKTQLVNLDKPRKERGTGWTHPSRQEPTMPQHPLDPNLSLNEGFGRNQWQELVPKTVPTFAVPVALSELSECSWEWHGETDERGCYWLGDWLRFEVLLVSNSLEESLGKLVQSKLKVRPTELDSLLLFQFHKGLEPYVGQPRLSEVAWLEAEQELLSLVNKPPLWHGVSVLRLFTDLMVRDYLRTQAKPLQGWEEQSFGVVVDEFTVQRREVALCLRGRCCGVRRRSSGLEM
>DECOY_sp|O95229|ZWINT_HUMAN
PLNVDGAPQLGVKAFSVGPRDGMTDGTSQEQRPTPQQKPDDPLNEAEAEAEPFLKLGQLTYLLQLFTQRYQKLRDEQEAQKQLNGKLQFRVDLEQQTGKRTREVEASVEALHQLKHEQQLQWQNQVRRKAEMAMKKQAQLQEFARELQRKRTQAEEMQTLKATLGKLLAEVHREYTKALKEWQKAAELKARQSTDESALPDLKGATDEQALLNQLFDAVQLQSCLKLKKDQSDVVFEVLKLAPLEAEEQLGVPELLGAVEALVELAAAEAETEAAEM
>DECOY_sp|O95229-2|ZWINT_HUMAN
PLNVDGAPQLGVKAFSVGPRDGMTDGTSQEQRPTPQQKPDDPLNEAEAEAEPFLKLGEASVEALHQLKHEQQLQWQNQVRRKAEMAMKKQAQLQEFARELQRKRTQAEEMQTLKATLGKLLAEVHREYTKALKEWQKAAELKARQSTDESALPDLKGATDEQALLNQLFDAVQLQSCLKLKKDQSDVVFEVLKLAPLEAEEQLGVPELLGAVEALVELAAAEAETEAAEM
>DECOY_sp|P52739|ZN131_HUMAN
ELVPLARTDENEKAEAESDVTKPTELDEADEHDREAAEAADAQSSREEEQNMLEPTVHDLDAELLETQVEVPMQNRVEVHLEEVHVETGEETQRLGVELYSVQVQEPLESMHSDHVQSDQLLDPHVQEVTVQASDVQVQLLPLVHKVGVQELLTMSTVPETQRVTEVSLVEETVRLESLNHADSLRRHLENGQMFWLDCLTCHNKPDGTHLVLHKDFQDWSNFVSNCVQCEYKKRLKKGAGVGTQCATLHKCLTSRNARFEHCNPCEFKTEGPKRHLHKEFHGFHDFKQECYQCVHKKLGRTKKQSVGGEELHYCNLHKQWASRELRKYNCLEKCFSETSHKSMHKEFHYFKLFRSNKCECHFLKDVHSLQLEVLELGEVKQSTPDSPCGDKELQKRGDGRQKYSTLDALLALASDDSSGTSQLKYVSKQASAVEELTELGEDEVELTGEALEVELEVPESEASPLSETLVNSTEAKRKKLAEKNGTTNEELPASNKERVLENKALAELMQLFEAKAWVDNAEEEGQLMKLATYTFELLRHFAKMSVGELEVLPEQTFEQFKFYFKFSCAALVKAHKAFHHGDVLLTLDTRFDQRNEEQRLDLLKMHHEPFEQLCEMTEEAEM
>DECOY_sp|P52739-2|ZN131_HUMAN
ELVPLARTDENEKAEAESDVTKPTELDEADEHDREAAEAADAQSSREEEQNMLEPTVHDLDAELLETQVEVPMQNRVEVHLEEVHVETGEETQRLGVELYSVQVQEPLESMHSDHVQSDQLLDPHVQEVTVQASDVQVQLLPLVHKVGVQELLTMSTVPETQRVTEVSLVEETVRLESLNHADSLRRHLENGQMFWLDCLTCHNKPDGTHLVLHKDFQDWSNFVSNCVQCEYKKRLKKGAGVGTQCATLHKCLTSRNARFEHCNPCEFKTEGPKRHLHKEFHGFHDFKQECYQCVHKKLGRTKKQSVGGEELHYCNLHKQWASRELRKYNCLEKCFSETSHKSMHEKQSTPDSPCGDKELQKRGDGRQKYSTLDALLALASDDSSGTSQLKYVSKQASAVEELTELGEDEVELTGEALEVELEVPESEASPLSETLVNSTEAKRKKLAEKNGTTNEELPASNKERVLENKALAELMQLFEAKAWVDNAEEEGQLMKLATYTFELLRHFAKMSVGELEVLPEQTFEQFKFYFKFSCAALVKAHKAFHHGDVLLTLDTRFDQRNEEQRLDLLKMHHEPFEQLCEMTEEAEM
>DECOY_sp|Q6WRX3|ZY11A_HUMAN
FPMQCLTRPQYNMFHRMFDDLLSAALQQKAPTAESHEQLDCLLQLGEEEVLKMCKYSPKNSCVHYMAWLAWLQVEPQSFNGLLPFFKTFRSYTVLATKMCSSSPWNQLTAHLDQLLRRTQFRDSLWLRQDSTLHALLGAAFYSVEMRESCLLSNLKHLVDETVKLSSLREVEALNNLLGLKVSQLASESFTELVQLFLQLGQNELFKHCAAPSGDTLNWLKALTFLFTVDDLNETKTKQVLALLKEVAMFLEELQATQEPSLQLALLSTVSVAMTQKMPNEKHCLRWMVKFAADRFDFPVDVLRLSNTLSLLCKNQLQQYHPFKNLKAFLLCTVESLRMLPVKGALGRQTLNLACASATFQRVLDLPHRNMGLAVKLLLAPMTVEMSFTETFRLHLAKEVCFRSRNRYSLAESLQSMSAGGARVLGKQTTFFDSSGADTALLGVFQMARPRLLFLEVAEDTLCNGGSLDLSVVNPLLKDQQLLHFALDKSLRQHDSLDLHLLKCLRELVALLQKSTMALKCLYHMTLKSRLKDCTLLASLDTVLTNSLDLSERLPLQSVNALDETHFCVNFVSLRLLGTLQSFFLRLSNQPLSTSDLLLCQLNQQLRWNSCLGSLLDPVPLDAHVATANLELKLRHCFKALFAATSKLKAQLNVKLKLMQNRFSLAGRTDTKLGQWTMRVLRFEAVEQPFSWHEPLCLTGDRPESCKLELNALLVNLCLNVLTYPSAEEQVVCCGLAKDQADPPVLRNPTHGPHLFHVM
>DECOY_sp|Q6WRX3-2|ZY11A_HUMAN
FPMQCLTRPQYNMFHRMFDDLLSAALQQKAPTAESHEQLDCLLQLGEEEVLKMCKYSPKNSCVHYMAWLAWLQVEPQSFNGLLPFFKTFRSYTVLATKMCSSSPWNQLTAHLDQLLRRTQFRDSLWLRQDSTLHALLGAAFYSVEMRESCLLSNLKHLVDETVKLSSLREVEALNNLLGLKVSQLASESFTELVQLFLQLGQNELFKHCAAPSGDTLNWLKALTFLFTVDDLNETKTKQVLALLKEVAMFLEELQATQEPSLQLALLSTVSVAMTQKMPNEKHCLRWMVKFAADRFDFPVDVLRLSNTLSLLCKNQLQQYHPFKNLKAFLLCTVESLRMLPVKGALGRQTLNLACASATFQRVLDLPHRNMGLAVKLLLAPMTVEMSFTETFRLHLAKEVCFRSRNRYSLAESLQSM
>DECOY_sp|Q9NZL3|ZN224_HUMAN
KPEGVHVNQHRLLSSAQSFCMDCREKCWKTEGMHRVQHMDLNRRLNYKGGCDEKCYKPEVSHKVEQKVSFSNQVLKNGHQEKCLPTRESRRHQHTRLTSSWSFKGGCEDKCYKPEGTHRVQHSHLQSNQTRKFGCEEKCFKPEGSHRLQKHLLCSAWGFKSGCKECNYRPEGTHKVQHMDLNKFSNYKGGKCEKCYKPEGTHRVQHSHLHSNQTRKFGCEECQFKPEGSHRLEKHLLCPRASFKSGCKECNYKLEGTHRVQHFDLDRRKLYKGGCEVKCYKPEGSHRSQHSYCQSNTYFKGGCEEKCFKPEGSHRVQKHLLCSARWFKSGCKECNYKPEGTHVMHHTYLRRDCLFKGGCEEKCYKPEGTHLRMHSNLARSRQFKSDCTDRCFKPEATHVMSRHNRLRSGCFKSGCLDKCFKPEGTHRLQHEQLQSDHLFKAGCEECNYKPEGTHKLHHVNLARRSSFKGGCEVKCFKPEGTHRVQHTQLHSSQSFKEGCVDKCYKCEGMHRVQHRLLASLYCFKNGCEDCTHKSEGSHLQQHFDFHSVDSFSKPYGNGQSKSRQTHLVSLGAETQCPFDGKESFQSSNLMLDQRSTLDSAKLEWLQQFSWEQHTGAESVTEMETQKLDGSNGREQLAKTMMWKLERELFHFTRDHFAQHGVSLLRNFNELMVRDYKRLQALDLLGLEEETFVVAVKDFTMAKEFTTM
>DECOY_sp|Q9UC06|ZNF70_HUMAN
KLEGSHKLQRHLLHSSRGFKSGCLNCVYKPRETHKTYHELLARSRHFKAGCECTYKKPGTHRLQHQLLASSHCFKAGCQCCEYKPEGTHRLQHELLSSSQSFKAGKCQKCYKPEGTHKRTHELLNSSQSFKAGCEDKCYKKPGTHRLQRHLLHRSHCFKAGCLDCEHKKLPHTKRLHQSLGSSQNFKSGCKECQYRPEGTHRLEKRSHSLRSSFKDGCRECEYRKPGTHKLQHQTLASSRQFKAGCRECEYKPEGTHLLQRHLLHSSQSFKAGCECCEYKPEGTHLVLRHLLHSSQSFKAGCRECAYKPAPQPRTHPANPGSDRGDTEACDCPSPEESHLLQCMSLDKSQLFTQGFLEDDQRPTGPPLSQHQVPSSCLSFNGEYDDNEEDQEGLPLKEYLVAMQELRGEQLFPDGLDEGPFLGQQSERLNEFAFTEGKFTAPPVEM
>DECOY_sp|O00488|ZN593_HUMAN
TSTDMEPVETSVETPVARRLPPVYSGMGARAEAEEQSYPEVSLKQRKKLHKDRSFHKTLNTSDLFRYACALRCHLGGGPLDPDFEANPDPQRPASGQRPLREHLEDLDRRRKPKAMRQALSHRAHAGRRTRSGM
>DECOY_sp|Q96IR2|ZN845_HUMAN
KKHGTHRLHRHAKLKRANFKVGCENKCYKPEGTHLKTHLVLVSNRHFKTGCENKCYKPEGTHRLHHCALHAQQNFKVGKCNKCYKPEGTHRLHRHSLNKRANFKVGCESKCYKPEGTHLKAHLELASNRHFKTGCENKCYKPEGSHLKAHLVLASNRHFKNGCENKCYKPEGTHRLTHQALHSRDGFKADCKVKCYKPEGTHRRLKHELSKRSSFKVDCEEKCYKPEGTHRLLHCTLSKQSFSKAGCENKCYKPEGTHLKAHLLLASRNGFKTGCENKCYKPEGTHRRLHCTLYKRSSFKTGCENRCYKPEGTHRRLRHQLNKSFSFAEDCEEKCYKPEGSHRTWHVALYRSRHFKFGRCNKCYRSEENHRLWHNALTTANSFVQHCDNKCYKLGLGHLAQHYLLASQRGFKAGCENCQYKPEGTHRLCRHTSLKRSSFKTGCENKCYKLEGTHLRLRHELNKSFSFAEDCEEKCYKPEGTHRRLHYVLSSTQSFKTGCDNKCYKPEGTHRRLRHELNKSFSFAEDCEEKCYKPEGTHRRLHYVLSSMQSFKTGCDNKCYKPEGTHRRLRHTSLKRSSFRTSCENKCYKPEGTHKRLRHELNKSFSFKADCEEKCYKPEGTHRRLHYVLYSTQSFKTGCENKCYKSEGTHLKAHLVLASRNSFKTGCESKCYKHEGTHRLHHCTLTLEQSFKTGCDNKCYKKPGTHRRCHCALRKYQNFKVGCVDKCYKQAGLHLLQKRHLVSSYNFKAGSENCQFKSREMHVEKQQTLLSSNLFNNGYKNSLHKTRPCSRLQSTSVLSASNLKSEVQNGKLGETQFMHLEPLHSHFSSGLQKDLKPNGARHQDRHNTSGTLKQLETMPAEHSRNEDKEWQFEFDHLKDEMEQFCFDGLHRHERHQLTGTHLVETNGQATSSFKEMMKCSSLDLSVLRNYNELMVRDYLRTQAPDLKCWEEQSFELAVRDFTLLGQSLAM
>DECOY_sp|Q14593|ZN273_HUMAN
KSEGMHRKNRHSFNPTNDFASDRKCKPYKPEGTHKKLRHTLNSRSNFKAGCEEKCYKPEGTHRKLKHTLTSSWNFKAGCENKCYKPEGTHRKVHETLTSFRAFASGCEEKCYKPAGTHLKLKHTLTSFVSFKAGCEEKCYKPKETYRKLKHTLTTRKSFKAGCEEKCYKPEGTHVKLRHTLTSSQNFKAGCEEKCYKPEGTHRKLKHTLTSSWNFKAGCENKCYKPEGTHLKLKHTLTSFLSFKGGCEECNYKPTGTHLKLKHTLVSFVSFKVGCDEKCYKETPHEKKLKHTLTLSQNFKAGCEEKCYPNVEPHLKLKHTLNSFQNFKAGCKTKCYFNRVTAKKTHQTLQSLLCCKSGCKEKCFKKPGTRKKQHLNSNSKFHLKVVKYDCQFKLSQTTTLCQNLGNYRKGHKVHEDAKSCKRGLQLNEHGKYGRRYLLKVQFSKDLGKQPWLDQAFHSCVVPKPAVMARKHMNCPKEGQELCTLLDKPSVALGLFVLRNYNDLMVRNYLNQQSTDLCQWEELSFELAVRDFTLPGMELSGPLGPKTATRSGLGAPLPAVSPPRGPASSM
>DECOY_sp|Q14593-2|ZN273_HUMAN
KSEGMHRKNRHSFNPTNDFASDRKCKPYKPEGTHKKLRHTLNSRSNFKAGCEEKCYKPEGTHRKLKHTLTSSWNFKAGCENKCYKPEGTHRKVHETLTSFRAFASGCEEKCYKPAGTHLKLKHTLTSFVSFKAGCEEKCYKPKETYRKLKHTLTTRKSFKAGCEEKCYKPEGTHVKLRHTLTSSQNFKAGCEEKCYKPEGTHRKLKHTLTSSWNFKAGCENKCYKPEGTHLKLKHTLTSFLSFKGGCEECNYKPTGTHLKLKHTLVSFVSFKVGCDEKCYKETPHEKKLKHTLTLSQNFKAGCEEKCYPNVEPHLKLKHTLNSFQNFKAGCKTKCYFNRVTAKKTHQTLQSLLCCKSGCKEKCFKKPGTRKKQHLNSNSKFHLKVVKYDCQFKLSQTTTLCQNLGNYRKGHKVHEDAKSCKRGLQLNEHGKYGRRYLLKVQFSKDLGKQPWLDQAFHSCVVPKPAVMARKHMNCPKEGQELCTLLDKPSVALGLFVLRNYNDLM
>DECOY_sp|Q68EA5|ZNF57_HUMAN
HTSESKTSLLVQCSFKASYSQCEHKSQGTHRMLHRNFSSHKWFSMGCKQKCHKPEGTHRMVHNHLTSSWTFKTGCKQCEYKPEGTHRMLHGQFRASSTFKAGCHEKCHLQEQTHRLVHREFTSSWTFKTGCKQCEYKPEGTHRTLHRGFRSSSFTKAGCQEKCYLQEQTHRLVHREFTSSWTFKAGCKQCEYKPEGTHRTLHGQFRSSSFTKAGCHEKCYKLDGTHRLMHRVLTESWSFKTGCKQCEYKPEGTHKTERHQFAQPYTFKAGCHQKCYKPEGTHTTMRHQFTSPYLFRAGCEQKCYRPKDTHRTVRHTFSAFGNFARMCQEKCYKTEATHKTVHHSLRYPHQFTQGCAQKCYKPEETDRTGHSHLHSPCLCAKQCEEGPPKRAGCHKSVRKHLSSLHTFVRTKCTCEYKPEGASKKVHLTLDPMQHLAEGYQNGENHTCRFDVMHRNLKNHHDETGYGECKNELTYACSNNGTFNPLTQKEKSEQGYMDQLSVSGNKAFQTGDDVSALRNFTELMVRDYLRDQASDLLAWEELTFDVAVDEFVVSDM
>DECOY_sp|Q9BS34|ZN670_HUMAN
WMYRAEKRHLSSSCSFKAGKKCCEYKPEGTHRTEHRSLASSSTFKSGCKECGYKPVGTHRTEHECLNSSKYFKAGCKQCEYKPEGSHRTEHRVLRVSRCFKAGKCLCEYKPEGTHRTEHLGLYTRSSFKAGCKECEYKPEGTHRSEHRQLSSSFTFKSGKKCCAYKPEGTHRTEHRELYSSYNFKADCKHKCYKTEGTYTSQPMQFVSPFDFKPEYVPKGYPGNSTHTVMRHDVSTLSLFKAGCKQCHYKLEPCEECEFKLNGLHSLLRHHLASHCLFKVGCVSCECKPVGTSKKVNLNLNSDQSFTEGYQSGKELEFRLEVVHSSLRNGPKNFDDQLNQDEKSNGVSALRNFLEQMVRDYLKNQSPDLLAWEEQTFAVAVDEFSVSDM
>DECOY_sp|Q06730|ZN33A_HUMAN
QVNLLDDPSEGCHSYESANHLSVQPQFRNLDMENMLNEGLRRHQHVLLNKQSFSKRTCTNCEYKPEGTHRSQHQALEKRSYFKLGCENCQCKSEGTHRAHHVTLSKSRHFKFGCENCEYKTEGPKRHEHFLLGKSFVCKSGCENKCYKPEQTHRTQHVLLAKSHCFKAGCENKCYKPEGLHRLQHQTLQKSQYFKAGCENCEYKPEGTHRTNKHTLYKSNYFKLGCEHCEYKPEGTHRTYHQSLTKSHSFKFGCEPCAFKPQGTHRTQHVTLDKSLCFKTGCEYCEYKPWGTHLLQRHTLLKSHYFKTGCANCEYKSDGLHRLQHQTLNKFESSKSGCELCEFKPEGTHRTQHKVLHSTRVFKSGCEYCEYKPLGTHRTQKHTLDKSQCFKTGCANCQYKPEGTHRTQHLTLAKSHSFKAGCENCEFKPEGTHRSQKNLTHKSDWFKAECENCQFKPQGTHRVQRHTLHKSEWFKAGCENCEFKHEKGDKGQLHSLCKRRLFNNGSEGCDYKHMSVGHKSTLPKSVCLKFECDSFEYHNRDSPSLQHFLLSSSDCLRTGFENYDCNNEEANRKEQTNFVKAELLTEQCLSYEFNHELTQKLEHQLTEEHHSLTRNKNLVEKNEQTHTEDKLLHNLKLGCANFEDKKSGLYNKLSLVLESVTNFSMGCSDCQCFKRMSPFSSVDVNFPLGLVDGQKETLMENNLFVVEWLKHSQNEQRSKELHDATWVPFSQSPFEEEKQWPEEGQQRLFLVEKPHVCYGVSVLNSYNELMVRDYLRAQSPDLHQWEEQTFGVTVKDFSVSEQKSQEKVNM
>DECOY_sp|Q06730-2|ZN33A_HUMAN
QVNLLDDPSEGCHSYESANHLSVQPQFRNLDMENMLNEGLRRHQHVLLNKQSFSKRTCTNCEYKPEGTHRSQHQALEKRSYFKLGCENCQCKSEGTHRAHHVTLSKSRHFKFGCENCEYKTEGPKRHEHFLLGKSFVCKSGCENKCYKPEQTHRTQHVLLAKSHCFKAGCENKCYKPEGLHRLQHQTLQKSQYFKAGCENCEYKPEGTHRTNKHTLYKSNYFKLGCEHCEYKPEGTHRTYHQSLTKSHSFKFGCEPCAFKPQGTHRTQHVTLDKSLCFKTGCEYCEYKPWGTHLLQRHTLLKSHYFKTGCANCEYKSDGLHRLQHQTLNKFESSKSGCELCEFKPEGTHRTQHKVLHSTRVFKSGCEYCEYKPLGTHRTQKHTLDKSQCFKTGCANCQYKPEGTHRTQHLTLAKSHSFKAGCENCEFKPEGTHRSQKNLTHKSDWFKAECENCQFKPQGTHRVQRHTLHKSEWFKAGCENCEFKHEKGDKGQLHSLCKRRLFNNGSEGCDYKHMSVGHKSTLPKSVCLKFECDSFEYHNRDSPSLQHFLLSSSDCLRTGFENYDCNNEEANRKEQTNFVKAELLTEQCLSYEFNHELTQKLEHQLTEEHHSLTRNKNLVEKNEQTHTEDKLLHNLKLGCANFEDKKSGLYNKLSLVLESVTNFSMGCSDCQCFKRMSPFSSVDVNFPLGLVDGQKETLMENNLFVVEWLKHSQNEQRSKELHDATWVEPFSQSPFEEEKQWPEEGQQRLFLVEKPHVCYGVSVLNSYNELMVRDYLRAQSPDLHQWEEQTFGVTVKDFSVSEQKSQEKVNM
>DECOY_sp|Q06730-3|ZN33A_HUMAN
QVNLLDDPSEGCHSYESANHLSVQPQFRNLDMENMLNEGLRRHQHVLLNKQSFSKRTCTNCEYKPEGTHRSQHQALEKRSYFKLGCENCQCKSEGTHRAHHVTLSKSRHFKFGCENCEYKTEGPKRHEHFLLGKSFVCKSGCENKCYKPEQTHRTQHVLLAKSHCFKAGCENKCYKPEGLHRLQHQTLQKSQYFKAGCENCEYKPEGTHRTNKHTLYKSNYFKLGCEHCEYKPEGTHRTYHQSLTKSHSFKFGCEPCAFKPQGTHRTQHVTLDKSLCFKTGCEYCEYKPWGTHLLQRHTLLKSHYFKTGCANCEYKSDGLHRLQHQTLNKFESSKSGCELCEFKPEGTHRTQHKVLHSTRVFKSGCEYCEYKPLGTHRTQKHTLDKSQCFKTGCANCQYKPEGTHRTQHLTLAKSHSFKAGCENCEFKPEGTHRSQKNLTHKSDWFKAECENCQFKPQGTHRVQRHTLHKSEWFKAGCENCEFKHEKGDKGQLHSLCKRRLFNNGSEGCDYKHMSVGHKSTLPKSVCLKFECDSFEYHNRDSPSLQHFLLSSSDCLRTGFENYDCNNEEANRKEQTNFVKAELLTEQCLSYEFNHELTQKLEHQLTEEHHSLTRNKNLVEKNEQTHTEDKLLHNLKLGCANFEDKKSGLYNKLSLVLESVTNFSMGCSDCQCFKRMSPFSSVDVNFPLGLVDGQKETLMENNLFVVEWLKHSQNEQRSKELHDATWVPFSQSPFEEEKQWPEEGQQRLFLVEKPHVCYGVSVLNSYNELMVRDYLRAQSPDLHQWEEQTFGVTVKDFSVSEQKSQEVGSRRGTANAM
>DECOY_sp|Q9UDY2|ZO2_HUMAN
LETRDRYASQGYYRKGSHESLQRQYEEEEADSGYSRGTDQYRPSPKAQPEPRPSSTHQPTGPDKPHKTLPVAYLDPKHQALERLANQAEQLEQRMQRLKAHDKMEFKLKLVGVKSPANDQEESSEGVEEGEQPPLPTSKPLLRFGTSKPAAVPPPYKGTSAGPTENGAVASPNKYEYSKSSFDYSEKENQKTKAPPEKPFAPPPSNRDLQDSSARRAMQRAPEPSKRPLSEEHQVPESRSTLSSVLPEEAPEDLENDTYAGGEGDTDEFDSLRLSDCSLYDAGMATLYSRMDEPDDDMGEKMGESVWVAEGQQHQLTKDLSGFWSDNASNLNLTATFLHACKKTKLNAQDFKRLSKSNSTPNRLRQMKTVGRQSDPNFFLVLPFWQTYNLLDVKAPTVDLLAKHDQELLRQVTNRLVVGTKSESGAKDPEKTATQFWDPLENAKLEMALDALPGFLVVRKPAGFRELLRVEYAPKFTSVSVVATLDREKRSLKKNVGRSQRGRMWFDRADGANRDQANQVSAMQERAKSNPLLKGELENGRLVALWNGKLGDYLTDVREFVVRGTFALSQPTKEECEFHRSLFFSDRGGCALLRYVDDRASQALLTVMEKGPLELLYLVADREVLRGFDQTNKVLLQDGEQLGEQEASTGEQLGAVFLGVDNGGARLLGVSDKKGRFVKMTNPGYLAEDEPSRPLFRTPAKAPQPAPPDEQRYPKENTEPVVTGALDGTKSFPTPTAGRMSRLSPTDRESSRPKEKLESSSHYDYDSYQRRHEEPSFRSNSELESLDELESDSDNLSPLNLLTQQSRDLVVLQKLRGKSELKRLADTLSMNETVTGNKLLLLDGEHLNGKDTALGRTTMKEVFLQSGRLLGYEENRAKSMLLVGLPGRPRGPEPSPRSSHPHRERSRSPRGRSADRHARRGYEPSYRAEYDPDYRAHYRAEYDQDLRSRGRSRDRDRDSPGFDHDLRGELRSRGRSRDRTAHDQDLRGELRSRGRSRDSLRDRERSRAEHRPRGEPSDEWRSRSGGHSNRLRSESYGRSFRSGDFEDMVEFRADDQDLPPSAQLAAVQKRVRKPVVLAAKVGKRSLQQVAFSHLVDEMPTGNVMVRVDNEQLLGDAPGGPLVDSLVLSTEGNEFHPNRDGGSVALGFRKGSKDQLTVTYQEWLLEEMGPRALWGSLRRFPPERGDRGVPM
>DECOY_sp|Q9UDY2-2|ZO2_HUMAN
LETRDRYASQGYYRKGSHESLQRQYEEEEADSGYSRGTDQYRPSPKAQPEPRPSSTHQPTGPDKPHKTLPVAYLDPKHQALELEEHQVPESRSTLSSVLPEEAPEDLENDTYAGGEGDTDEFDSLRLSDCSLYDAGMATLYSRMDEPDDDMGEKMGESVWVAEGQQHQLTKDLSGFWSDNASNLNLTATFLHACKKTKLNAQDFKRLSKSNSTPNRLRQMKTVGRQSDPNFFLVLPFWQTYNLLDVKAPTVDLLAKHDQELLRQVTNRLVVGTKSESGAKDPEKTATQFWDPLENAKLEMALDALPGFLVVRKPAGFRELLRVEYAPKFTSVSVVATLDREKRSLKKNVGRSQRGRMWFDRADGANRDQANQVSAMQERAKSNPLLKGELENGRLVALWNGKLGDYLTDVREFVVRGTFALSQPTKEECEFHRSLFFSDRGGCALLRYVDDRASQALLTVMEKGPLELLYLVADREVLRGFDQTNKVLLQDGEQLGEQEASTGEQLGAVFLGVDNGGARLLGVSDKKGRFVKMTNPGYLAEDEPSRPLFRTPAKAPQPAPPDEQRYPKENTEPVVTGALDGTKSFPTPTAGRMSRLSPTDRESSRPKEKLESSSHYDYDSYQRRHEEPSFRSNSELESLDELESDSDNLSPLNLLTQQSRDLVVLQKLRGKSELKRLADTLSMNETVTGNKLLLLDGEHLNGKDTALGRTTMKEVFLQSGRLLGYEENRAKSMLLVGLPGRPRGPEPSPRSSHPHRERSRSPRGRSADRHARRGYEPSYRAEYDPDYRAHYRAEYDQDLRSRGRSRDRDRDSPGFDHDLRGELRSRGRSRDRTAHDQDLRGELRSRGRSRDSLRDRERSRAEHRPRGEPSDEWRSRSGGHSNRLRSESYGRSFRSGDFEDMVEFRADDQDLPPSAQLAAVQKRVRKPVVLAAKVGKRSLQQVAFSHLVDEMPTGNVMVRVDNEQLLGDAPGGPLVDSLVLSTEGNEFHPNRDGGSVALGFRKGSKDQLTVTYQEWLLEEMGPRALWGSLRRFPPERGDRGVPM
>DECOY_sp|Q9UDY2-5|ZO2_HUMAN
SRHGCCGSCVATWSLALFVGPEGTGRARPRRGVEEHQVPESRSTLSSVLPEEAPEDLENDTYAGGEGDTDEFDSLRLSDCSLYDAGMATLYSRMDEPDDDMGEKMGESVWVAEGQQHQLTKDLSGFWSDNASNLNLTATFLHACKKTKLNAQDFKRLSKSNSTPNRLRQMKTVGRQSDPNFFLVLPFWQTYNLLDVKAPTVDLLAKHDQELLRQVTNRLVVGTKSESGAKDPEKTATQFWDPLENAKLEMALDALPGFLVVRKPAGFRELLRVEYAPKFTSVSVVATLDREKRSLKKNVGRSQRGRMWFDRADGANRDQANQVSAMQERAKSNPLLKGELENGRLVALWNGKLGDYLTDVREFVVRGTFALSQPTKEECEFHRSLFFSDRGGCALLRYVDDRASQALLTVMEKGPLELLYLVADREVLRGFDQTNKVLLQDGEQLGEQEASTGEQLGAVFLGVDNGGARLLGVSDKKGRFVKMTNPGYLAEDEPSRPLFRTPAKAPQPAPPDEQRYPKENTEPVVTGALDGTKSFPTPTAGRMSRLSPTDRESSRPKEKLESSSHYDYDSYQRRHEEPSFRSNSELESLDELESDSDNLSPLNLLTQQSRDLVVLQKLRGKSELKRLADTLSMNETVTGNKLLLLDGEHLNGKDTALGRTTMKEVFLQSGRLLGYEENRAKSMLLVGLPGRPRGPEPSPRSSHPHRERSRSPRGRSADRHARRGYEPSYRAEYDPDYRAHYRAEYDQDLRSRGRSRDRDRDSPGFDHDLRGELRSRGRSRDRTAHDQDLRGELRSRGRSRDSLRDRERSRAEHRPRGEPSDEWRSRSGGHSNRLRSESYGRSFRSGDFEDMVEFRADDQDLPPSAQLAAVQKRVRKPVVLAAKVGKRSLQQVAFSHLVDEMPTGNVMVRVDNEQLLGDAPGGPLVDSLVLSTEGNEFHPNRDGGSVALGFRKGSKDQLTVTYQEWLLEEMGPRALWGSLRRFPPERGDRGVPM
>DECOY_sp|Q9UDY2-3|ZO2_HUMAN
LETRDRYASQGYYRKGSHESLQRQYEEEEADSGYSRGTDQYRPSPKAQPEPRPSSTHQPTGPDKPHKTLPVAYLDPKHQALERLANQAEQLEQRMQRLKAHDKMEFKLKLVGVKSPANDQEESSEGVEEGEQPPLPTSKPLLRFGTSKPAAVPPPYKGTSAGPTENGAVASPNKYEYSKSSFDYSEKENQKTKAPPEKPFAPPPSNRDLQDSSARRAMQRAPEPSKRPLSEEHQVPESRSTLSSVLPEEAPEDLENDTYAGGEGDTDEFDSLRLSDCSLYDAGMATLYSRMDEPDDDMGEKMGESVWVAEGQQHQLTKDLSGFWSDNASNLNLTATFLHACKKTKLNAQDFKRLSKSNSTPNRLRQMKTVGRQSDPNFFLVLPFWQTYNLLDVKAPTVDLLAKHDQELLRQVTNRLVVGTKSESGAKDPEKTATQFWDPLENAKLEMALDALPGFLVVRKPAGFRELLRVEYAPKFTSVSVVATLDREKRSLKKNVGRSQRGRMWFDRADGANRDQANQVSAMQERAKSNPLLKGELENGRLVALWNGKLGDYLTDVREFVVRGTFALSQPTKEECEFHRSLFFSDRGGCALLRYVDDRASQALLTVMEKGPLELLYLVADREVLRGFDQTNKVLLQDGEQLGEQEASTGEQLGAVFLGVDNGGARLLGVSDKKGRFVKMTNPGYLAEDEPSRPLFRTPAKAPQPAPPDEQRYPKENTEPVVTGALDGTKSFPTPTAGRMSRLSPTDRESSRPKEKLESSSHYDYDSYQRRHEEPSFRSNSELESLDELESDSDNLSPLNLLTQQSRDLVVLQKLRGKSELKRLADTLSMNETVTGNKLLLLDGEHLNGKDTALGRTTMKEVFLQSGRLLGYEENRAKSMLLVGLPGRPRGPEPSPRSSHPHRERSRSPRGRSADRHARRGYEPSYRAEYDPDYRAHYRAEYDQDLRSRGRSRDRDRDSPGFDHDLRGELRSRGRSRDRTAHDQDLRGELRSRGRSRDSLRDRERSRAEHRPRGEPSDEWRSRSGGHSNRLRSESYGRSFRSGDFEDMVEFRADDQDLPPSAQLAAVQKRVRKPVVLAAKVGKRSLQQVAFSHLVDEMPTGNVMVRVDNEQLLGDAPGGPLVDSLVLSTEGNEFHPNRDGGSVALGFRKGSKDQLTVTYQEWLLEEM
>DECOY_sp|Q9UDY2-4|ZO2_HUMAN
LETRDRYASQGYYRKGSHESLQRQYEEEEADSGYSRGTDQYRPSPKAQPEPRPSSTHQPTGPDKPHKTLPVAYLDPKHQALELEEHQVPESRSTLSSVLPEEAPEDLENDTYAGGEGDTDEFDSLRLSDCSLYDAGMATLYSRMDEPDDDMGEKMGESVWVAEGQQHQLTKDLSGFWSDNASNLNLTATFLHACKKTKLNAQDFKRLSKSNSTPNRLRQMKTVGRQSDPNFFLVLPFWQTYNLLDVKAPTVDLLAKHDQELLRQVTNRLVVGTKSESGAKDPEKTATQFWDPLENAKLEMALDALPGFLVVRKPAGFRELLRVEYAPKFTSVSVVATLDREKRSLKKNVGRSQRGRMWFDRADGANRDQANQVSAMQERAKSNPLLKGELENGRLVALWNGKLGDYLTDVREFVVRGTFALSQPTKEECEFHRSLFFSDRGGCALLRYVDDRASQALLTVMEKGPLELLYLVADREVLRGFDQTNKVLLQDGEQLGEQEASTGEQLGAVFLGVDNGGARLLGVSDKKGRFVKMTNPGYLAEDEPSRPLFRTPAKAPQPAPPDEQRYPKENTEPVVTGALDGTKSFPTPTAGRMSRLSPTDRESSRPKEKLESSSHYDYDSYQRRHEEPSFRSNSELESLDELESDSDNLSPLNLLTQQSRDLVVLQKLRGKSELKRLADTLSMNETVTGNKLLLLDGEHLNGKDTALGRTTMKEVFLQSGRLLGYEENRAKSMLLVGLPGRPRGPEPSPRSSHPHRERSRSPRGRSADRHARRGYEPSYRAEYDPDYRAHYRAEYDQDLRSRGRSRDRDRDSPGFDHDLRGELRSRGRSRDRTAHDQDLRGELRSRGRSRDSLRDRERSRAEHRPRGEPSDEWRSRSGGHSNRLRSESYGRSFRSGDFEDMVEFRADDQDLPPSAQLAAVQKRVRKPVVLAAKVGKRSLQQVAFSHLVDEMPTGNVMVRVDNEQLLGDAPGGPLVDSLVLSTEGNEFHPNRDGGSVALGFRKGSKDQLTVTYQEWLLEEM
>DECOY_sp|Q9UDY2-6|ZO2_HUMAN
LETRDRYASQGYYRKGSHESLQRQYEEEEADSGYSRGTDQYRPSPKAQPEPRPSSTHQPTGPDKPHKTLPVAYLDPKHQALERLANQAEQLEQRMQRLKAHDKMEFKLKLVGVKSPANDQEESSEGVEEGEQPPLPTSKPLLRFGTSKPAAVPPPYKGTSAGPTENGAVASPNKYEYSKSSFDYSEKENQKTAEEHQVPESRSTLSSVLPEEAPEDLENDTYAGGEGDTDEFDSLRLSDCSLYDAGMATLYSRMDEPDDDMGEKMGESVWVAEGQQHQLTKDLSGFWSDNASNLNLTATFLHACKKTKLNAQDFKRLSKSNSTPNRLRQMKTVGRQSDPNFFLVLPFWQTYNLLDVKAPTVDLLAKHDQELLRQVTNRLVVGTKSESGAKDPEKTATQFWDPLENAKLEMALDALPGFLVVRKPAGFRELLRVEYAPKFTSVSVVATLDREKRSLKKNVGRSQRGRMWFDRADGANRDQANQVSAMQERAKSNPLLKGELENGRLVALWNGKLGDYLTDVREFVVRGTFALSQPTKEECEFHRSLFFSDRGGCALLRYVDDRASQALLTVMEKGPLELLYLVADREVLRGFDQTNKVLLQDGEQLGEQEASTGEQLGAVFLGVDNGGARLLGVSDKKGRFVKMTNPGYLAEDEPSRPLFRTPAKAPQPAPPDEQRYPKENTEPVVTGALDGTKSFPTPTAGRMSRLSPTDRESSRPKEKLESSSHYDYDSYQRRHEEPSFRSNSELESLDELESDSDNLSPLNLLTQQSRDLVVLQKLRGKSELKRLADTLSMNETVTGNKLLLLDGEHLNGKDTALGRTTMKEVFLQSGRLLGYEENRAKSMLLVGLPGRPRGPEPSPRSSHPHRERSRSPRGRSADRHARRGYEPSYRAEYDPDYRAHYRAEYDQDLRSRGRSRDRDRDSPGFDHDLRGELRSRGRSRDRTAHDQDLRGELRSRGRSRDSLRDRERSRAEHRPRGEPSDEWRSRSGGHSNRLRSESYGRSFRSGDFEDMVEFRADDQDLPPSAQLAAVQKRVRKPVVLAAKVGKRSLQQVAFSHLVDEMPTGNVMVRVDNEQLLGDAPGGPLVDSLVLSTEGNEFHPNRDGGSVALGFRKGSKDQLTVTYQEWLLEEMGPRAKGRRWKKLVAQLWRMHLAQAKTM
>DECOY_sp|Q9UDY2-7|ZO2_HUMAN
LETRDRYASQGYYRKGSHESLQRQYEEEEADSGYSRGTDQYRPSPKAQPEPRPSSTHQPTGPDKPHKTLPVAYLDPKHQALERLANQAEQLEQRMQRLKAHDKMEFKLKLVGVKSPANDQEESSEGVEEGEQPPLPTSKPLLRFGTSKPAAVPPPYKGTSAGPTENGAVASPNKYEYSKSSFDYSEKENQKTKAPPEKPFAPPPSNRDLQDSSARRAMQRAPEPSKRPLSEEHQVPESRSTLSSVLPEEAPEDLENDTYAGGEGDTDEFDSLRLSDCSLYDAGMATLYSRMDEPDDDMGEKMGESVWVAEGQQHQLTKDLSGFWSDNASNLNLTATFLHACKKTKLNAQDFKRLSKSNSTPNRLRQMKTVGRQSDPNFFLVLPFWQTYNLLDVKAPTVDLLAKHDQELLRQVTNRLVVGTKSESGAKDPEKTATQFWDPLENAKLEMALDALPGFLVVRKPAGFRELLRVEYAPKFTSVSVVATLDREKRSLKKNVGRSQRGRMWFDRADGANRDQANQVSAMQERAKSNPLLKGELENGRLVALWNGKLGDYLTDVREFVVRGTFALSQPTKEECEFHRSLFFSDRGGCALLRYVDDRASQALLTVMEKGPLELLYLVADREVLRGFDQTNKVLLQDGEQLGEQEASTGEQLGAVFLGVDNGGARLLGVSDKKGRFVKMTNPGYLAEDEPSRPLFRTPAKAPQPAPPDEQRYPKENTEPVVTGALDGTKSFPTPTAGRMSRLSPTDRESSRPKEKLESSSHYDYDSYQRRHEEPSFRSNSELESLDELESDSDNLSPLNLLTQQSRDLVVLQKLRGKSELKRLADTLSMNETVTGNKLLLLDGEHLNGKDTALGRTTMKEVFLQSGRLLGYEENRAKSMLLVGLPGRPRGPEPSPRSSHPHRERSRSPRGRSADRHARRGYEPSYRAEYDPDYRAHYRAEYDQDLRSRGRSRDRDRDSPGFDHDLRGELRSRGRSRDRTAHDQDLRGELRSRGRSRDSLRDRERSRAEHRPRGEPSDEWRSRSGGHSNRLRSESYGRSFRSGDFEDMVEFRADDQDLPPSAQLAAVQKRVRKPVVLAAKVGKRSLQQVAFSHLVDEMPTGNVMVRVDNEQLLGDAPGGPLVDSLVLSTEGNEFHPNRDGGSVALGFRKGSKDQLTVTYQEWLLEEMGPATLLKTSGEGEWSSLNPFVLPSSASPSRVKGRRWKKLVAQLWRMHLAQAKTM
>DECOY_sp|Q96JF6|ZN594_HUMAN
ESTSRPLESQKTGCKECEYKPRETHTVQRHLLDSSGQFRTSCQNCWYKKVEQHRTQKRELEEKDSFKTECEEKLEGAHRLQKHLFATHWMFKLGCKECEYKPEGSHRRLHQLLLRRRSFANGCESCQYKPEGTHKLQHTALHRQSFSKAGCESCEYKPEGTHRLHKHLLDSSRGFKSGKCNCVYKPEGSHRLHRHLLDSSQNFKTGCKECEYKPRETHTVQRHLLDSSGQFRAGCQNCWYKAAEQHKLQERGLEEDQSFKCEETKLEGTHLSQKHLFARTWLFKLGCKECEYKPEGSHRRLHQLLLRRRSFKAGCETCQYKPEGTHKLQHTVLHRQSFSKAGCESCEYKPEGTHRVHRHLLDSSRGFKSGKCSCVCKPEGSHRLHRHLLDSSQNFKTGCKECEYKPEGTHTVQRHLLDSTGQFRNGCQNCWYKAEEQHRLQERELEEKDSFKTECEEKLEGAHRLQKHLFARGFTSKTGRCHCEYKPEGSHRLQHETLHSHRQFKAECENKCLKPEGTHRLQHPVLHSSQSFMQGCDYCEYKPEGTHRLHHLLLDTQSFSKAGKCNCLYKPRGSHRLQHLVLNSSKGFKAGCKECEYPNGGSHLKQRHVLNSSQNFKDGCEHCLYKKPGTHRLQHLLLNSSQNSKDGCENCVYKPNGTHRLQHLLLNSRSNFKTECKECEYKTNLNHKLQHETLGKSKQFNQGSVERYHSSEGASLKLEGENCGHGLEGVLKAQPLLHMRELGSEQSPLRHMAKDLPSVWKHLRLDESNSTEVLECEQTLRQQKLESARAAKKSEESLEKMKSWKEM
>DECOY_sp|Q8N895|ZN366_HUMAN
LGLLVAKQEKRMELLKELSERDKHFYLYDSFSPRRGTSQFRALSLCERDGACRDEQGGEAGLDKGRKSEWEKGSADKEEKECAEELVEPAHEKSTSLDEPTCLQQSQPALGPSYPEVEYCNDEEEEEHCHSGQASEGDSQFVPKVRRKAQSLDFPEEQELRSLVGATQALARLRGGLGQSHLRGEMVGKHKVMRNLTHKGLTKFSPCYLKCFKPSDSHLHMHGMLNHRMNFKEGCKLKCFKPVDSHVLMHKALTKQQVFKSYCLHCQYRALNTHLLVRKHMNALLTFREGCLGKCHKEVKGHTLSHKQLHHPQVFEMGCESCLYRPLKDKHMMHNQLQSPYQFKTDCESCNYQLPRGHTTLRKHLQALTPFDLGCEVCLNREGSAKHAEHKALESPYAFRGGCRCNVHKPVESHQMMRKHLHSTQTFKAHCVQKCHRPTGQHTLMHTHLHSLKQFKLGCHTCAHKPLGSHGLLHTVLNKTYYSKSECTPCQRKWQSGGVDVYYSDDLQVNVDRVEKVKQTEESEQPEKRAPLLPEPPKQPLFTRHSFPFPSSSPVFFPFMLGPHKVPYYPYPTPLFPTPTPQPWVASKEPLPKQVKPGGFHELRSYFQFGVNCLDLMQSDKYRPPPQPFLLPLNPLGHKNNEESHLALTVEEAPHNYPKTMMPKRKRSSGAGEFVGPFGDLDGPPPERYFQSFPRGLAEPFPRHQPKARGSAVPQLCHPFSPKKTVALDFHVDEKDLKMMKEQM
>DECOY_sp|Q96B54|ZN428_HUMAN
VERGAHLMFHGHLEGLNDFSDECETCHYTGEEEEEEEEREGARPGEGRAPPEEEEEGLRAGEPAPAEQPATAPCCRLCPPTGPPAEGLPRSGCLQCPQAPPQARAPRRASPGRGGGGRLKQKVYGPDYEPDDTTEEEEEEEDEEEESDPESLTYESDSSHEPGPSLDEDDEELSAYGGTEAPRETETM
>DECOY_sp|Q6ZN06|ZN813_HUMAN
NFKAGCENKFYKPEGTHRLHRHALNKAQNFKVGCENKCYKPEGTHRLHRHALHKAQNFKVGCENKCYKPDGTHRLHHHALHKRTNFKVGCENKCYKPEGTHRLHHCALHKRTNFKGGCENKCYKPEGTHLATHLVLASRLSFKTGCENKCRKYEGLHLKAHLVLASRNSFKTVCETKCYKPEGSHRLHRHALNKKANFKVGCENKCYKPEGTHRRLHKCLTLEQSFKTGCENKCYKPEGTHRLHHCTLSKRSSFKTGCENKCFKPEGTHRRLHCTLSSTQSFKTGCENKCYKPEGAHRRLRKHLNKSFSFKADCEEKCYKPEGTHRRLHCTLSYTQSFKTGCENRCYKPEGTHRRCHCVLRKRNNFKVGCVDKCYKQEGLHLLQKRHLLSSYNFKAGSENCQFKSREMHVEKQQTLLSSRNFNNGYNNSLHKTRPCSRLQSTSLSSADNLKSEVQNGKLGQTQFMHLEPLHSHFSSGLQKDLKPNGARHQDRYDASGTKKLLETMPAEHSRNEDEQWQFELNHLKDDLEQRFFDGTHHSERHQLTGTHLVRENGQATSSFKEMMKCSSLDLSVLRNYNELMVRDYLRTQAPDLKCWEEQSFELAVRDFTLLGQPLAM
>DECOY_sp|Q8TF50|ZN526_HUMAN
VFATDLQLLGGAESAGLAAQCLQLTDELALPQSTELLALTEGLETCMLTQQPEPPPPPAPSPRSPPQLTLRTRAAHRVQHRLLGAMRAFRWGCTGCYYPKSNYLGTLPRLPRAAFAVRPLHRRLHQQLNSSQTRKFGCDLCQYRPAGTHTLQRHSLNALSAFKTGCSHCQFRPEGTHRTLHRVNHLKKLFKGGCVGRCRRHEPPGHVRRARHSRLSASAFKSSCQPCPLQAPPAPPPPPPTPEAPAPPATAGTPPAGKSGAHRRTHYLKFTMNSFKTGRCRCHLPNATHRRAHAVLTLETGFRGGCDVCLRYAERGHRLLHQELSAKKAFKVSCTTCEHTGGVHRAGHAQRLNASSFRSQCQSCHFPHTASAPSHARRTHRRQAGASPQHQPCDGCGQAWGATSEDGGVADDGVEAMAEEDEMEEDDEEDEEDDEEEEELGRNEKEELSDFHTGQHELFEEPTACLTSCEPCEYPEKMVESPPSPPPLPTPPPLPPPVPPEAVTASLHQKRAHAVWLEPSPFLEQCDWCQYQLQNASRELHADQHALLEGPSLLLQSCEGCQFPGEAGPVLEPELGVNQTTLAEEESVALMHQEQHSLVEELTNYLSGCESCMFQHHQFFLSSALAEGPTMETVETSMEMMEASMPTSMEVAGPSMQTPMEAVEAVVEAM
>DECOY_sp|Q6P280|ZN529_HUMAN
DFKSEGTYKLPQCTLHGVVSFSNGCKECEYKPDDTHRLQKHTFSSSRHFKAGCKACEYKPEGTHRLQHETLASSRHFKAGCKVCEYKPEGSHRLQHQLLASTRLFKFGCKECEYKPQGSHRLERHTLESGVGFKAECKEKCYKPEGTHRLQRHTLSSSRNFKVGCKACEYKKPGTHRLQRHALRECVGFKAGCKECAYKPEGTHRLQHELLQSSRLFKVECHMKCYKPEGTHRLQHETLQSHRFFKDGCEMKCYKTEDTHKLQRHTLQAHRVFKSGCFSCEFKHEGDHRVQLPTKVGRVEFRRTYKEKCYKFENHKLQYVNFKDYFSCTNGYEMKYCKPVGTHLNLQLMSSNDLGFKTWCQNCEYKNGGTHKLQYEDFELDCSFKVEYKEYEYKPESDHRRTPLTLSEHKTYSPVNESLKLMQSFYGVEPGQLDKLKSSQWDRNFLSGELGCKLSSEMVEWQSGTNQLLKDGVSLKHTERNSELDLSLLNSYNEMMVDWYLRNQASDLYEWEEQSFNLVVRDLTVLEHDMTLVTFFQDPFEVEPMVAHPAGHVHDGLFSSNAM
>DECOY_sp|Q92618|ZN516_HUMAN
TKRGLPVTQVTGTNSHRDGKQPADASTTHVESRGPGDSEFVVSHRAMHRALHGPQHFKSGCELCVFEGRPAQRTLTRGHELGPGSVGWGQYLTAFKDPLYKTFLNLLDRKLEHGEAVPEKQLSHLVPPAGAVGPQAQLAADRGSGAACTALRTLEQAKASPPREPPLPPAGGEKGAPPPGQPQASKFKALSDPASKHNTPAFGAGAPPVGKFEVKPSNASPQAGRAALVTPTPTARSSFGGGGPAPVKPSSAERQKPALPGQTAAGHPEQGHCKPTRQYGDPGPAWLACPGGSHSKEKNPMSAKATVVGLPSSGKSSGPMGGPVQRTTRFALLLPQCKEGGLAPPPGRTGRSSLFVLNRSLKSYGNPQLWPPAVSNCSRVHWRKLHMWLVEPYYKTHSCYPCPHVVLAAQLSSATKENSPDRDTRSASLDLPMLDPALRKAGGGSHKENHLDSKLEAPHGTQGEAGTSSPFEVGDGPVPVEKQPHFAPKMLDMSRFHQERRQSTRESSNELLSVSAALGKASEGTRDESANDGKMHSQDGSSLETSTVEESFCRRCPQGGPAPEPAGEEGSDEAAEDALGSGPSDAAACASGPSSPQSASDGESLSGRCRAARADGDSRDRRERRAHRVSHLVMQHYRTFKLGCEFCESKSGQGTTAARRANRPAARSPDLHGAPAPDGPGSRKRAPPGQAAPADQRKRKEEQSVLVYRREKDDFAVDGALAEDWAGKYLYEAPEAKVRGTALQWAQYSNVPDLEARRVGAQTGPCSDGAASRPLNLCQLFFKQTDSPGEAGEEAPRARTAESRRVHLANHANLSDLNTFLNGKCACVEYLSLGAVLVEEQVVNNLTALPDLEKSRPKNSGKTPGHKAMHKNLFWPKERRFGCLHCGHDFSRGKKHMHKALFWTQSFAQGCVECPFEGPSLEKPGNEVCAEGSGPGQATLHRDELHSLLSERELTAYSCRLKCFKPHAQHVHLELKKRDEFQKSCFSCQVAKAAEGPACASGEAKKGSRSLLRVGSDAQSAGNLRVAGDAQSAGNLRLNCASAKSTPSACADLGESRAMEGLPAEGAEPEHGQLLTGRTHRSLHKLLNKGQSRAHDCYPKCYKTEGPKRHMHQSLSSQFPFKSGCLCCTHCTKADGDVEHRGGRATPSPRRGLEMEARERNDM
>DECOY_sp|A6NDX5|ZN840_HUMAN
KKKPNHTLQRHSKLSNLSFKAGCQNCVFKHEGTHKKLKHSLNSNNNFKCGCEGCEYKPEGTHKKQLNHKLWNRLFKTGCENCTFRPGLSHKTQKHTFNSQKYFKAECTTCQYRPEGTHTKGHQTLDSRLVFKKTCSSCLFKRPGTHLQQRHALDRMQAFKKACENCPFKPEGAHKTQKHNLNSVKSSSNKKENHRTQRHSKLSNLSFKAGCQNCVFKHEGTHKKLKHNLNSNNNRKFGCEGCEYKPEGTHKKLHQNLEWNRLYKTGCENCAFRPGLSHKTQKHTFNRSKYFKAECTTCQYRPEGTHTKGHQTLDSRLVFKKTCSSCLFKKSGTHLQQRHALDRTQAFKKTCENCSFKPEGTHKTQKHNLNSLKSFKSECVDKCHKPEGTHRTQHLLKFSYPNFKKECYNCTYKKRYTHLLLHQKTESRFHFKTGCFNCSFKRPQTHKTQRHTLNRVNGVHRFQHLSLSSLRFFKAQCVDKCYKPLGSHMSQHQLKVSRPNFTEGCQNCEFKHYLTCRLQLMTFSRSRHFRGTNEGYEHTEGKVHKLQHGTLQSVHGFAMGCDDCEYHQVFRTHRTYEGHHFSRQFANGSENLRAFTALAPQCAPCPDGTVREEMMWPKEGKQLSSMVHKAYTWNGLSALKYCNDLMVKDYLRNQEPTLHDWEEPSFVVAVRDRFVLEQRHGGGHPLQMSSSLCNPKALLPVAYLLMEKVGHGMLSM
>DECOY_sp|Q8NAF0|ZN579_HUMAN
SALGGLRGLHKASDVEEEEMEFASHDQSDFCSASLFVPPAPPSQPPTGPSPPEKELNALPLPLGEEEQEKALPPPPPPPSTPAQAQLAQLAARAELERAHRCQRHLLSYRASRRFPRCPCPHPAPGGAHVQARHALDARKLFREQRCVCQFRPAGSHTVGHRQLHRRRAFKGGCEPCWRFPEGAPRPAPAADGGNQGEGGESAGGCEAGEGGEPKGASRNAGSKADKKDGAAPLPALLSLPGHRRVHRQLYSARLFALGCDPCVFRPDTSHVRLRHSLSWRPAFKALCLSCQRKHRPPPPGGEGEQEGERPLCPHKALEKGTAFARERCLCLLTWDAQLLVKQEERQGAALALERALEAAGAEAEESESREPEAASTPAALTSPEGAPWTEPWAAVAEEETAGAAATTPPESGEDQPGWSPEATKEARVELALEVEGGAHEQALRRHLQAPEPFRTPCAARCLPPQPGHRGLRHSLHARRPFKAPCLPCAHRPLGSHSRLRHSLYYPRFFRLGCTPCPLPRAPAGAGRGRGRGRGRGRGRGRGRGRGHPPSGQAPPPPQPDM
>DECOY_sp|Q96NG5|ZN558_HUMAN
LRWNHRKLHVSLYSNSTFKSGCHNCEYKPEGTHRTLKKHVASLNNFKAGCDSCEYKPEGTHRKLHVTLSFSSSFKSGCENCEYKPEGTHRTVHQTLYSKRSFKTGCDHCEYKPEGTHLSNHGTLSRSTSFKAGCQNCEHHNEGTHRKLHKSLNCSRTFVHFCQNCEYKPEGTHRLLHRLLSSPDSFKAGCHNCEYKPEGNHRKLHLTLYRSSSFKSGCQSCDYKPEGTHRKLHQTLNKSTSFKVFCQNCENKLVRGHRSEKTVKGSQKREFVKKPNTLKWKALLTELDPCTSPLLRGEETVKKVDQELQSLLSKPNRVCGLSALRNCNELMVRDYLRTQAPDLLAWEEQTFEVAVDEFTVLRGLWSTLLENVLEGGQTHKGQQSAPFLSSPAATSPLLVAAM
>DECOY_sp|Q96NG5-2|ZN558_HUMAN
LRWNHRKLHVSLYSNSTFKSGCHNCEYKPEGTHRTLKKHVASLNNFKAGCDSCEYKPEGTHRKLHVTLSFSSSFKSGCENCEYKPEGTHRTVHQTLYSKRSFKTGCDHCEYKPEGTHLSNHGTLSRSTSFKAGCQNCEHHNEGTHRKLHKSLNCSRTFVHFCQNCEYKPEGTHRLLHRLLSSPDSFKAGCHNCEYKPEGNHRKLHLTLYRSSSFKSGCQSCDYKPEGTHRKLHQTLNKSTSFKVFCQNCENKLVRGHRSEKTVKGSQKREFVKKPNTLKWKALLTELDPCTSPLLRGEETVKKVDQELQSLLSKPNRVCGLSALRNCNELM
>DECOY_sp|O15060|ZBT39_HUMAN
SDPKNDAKESHLLYMFTQELTFDPPLSKGHVGVKHSMLNLTSSYHGCVTRCYMLAGSHKTLHKCLTRSRGFKFHCKQVYCKPEGTHRRLHYNFESTHARKFGCKVCSKYSNGPQGQLALEEGLFEEAPKRKLQLAPHQLGFGRPADLGSNKCHQSVHRYYAAEKSFSQSCRLCHFLADELSQHVAMKHELLHWDVFSNACVSCSFVSLGLHSLTHWMLSCLNLRHQDCVSCAQKGLNLHDLLHRGVVHFKDALKVGCAAKCLEPSAAGSFLGKLGPLPDNPHVLLNNEFLGRRDHLTLQWQTFKFTECMDCSFLFLGLHSLVHTRVSRNDQFHTECKVCNGTLLDVHRDAHRQLLQLNPELKKVCVQCPMKANRENDNEGFALEDESDDSLELVEETTGLDEAPDEFQLDDDGLDELQLEDMQGFGPKDSHESNSLCSNTGTTLDVANDPTLFSKNSFDGNSQKVYPQCSSTSTQLGTSVTGLLPQTMMSPLSTFPAPTDHDEKTPPPPPPQPLHLSHNADSAVKNEEKEYSGGADSPLVYRNDAGLYDGGRGLEGLPHAPEASPCSLTGSHSESTSTLKPRAATSELDPFTSHCAQLLDEMGRLEAVEYLVGVNLLDTFLESTYVFSLKVEFNAPTLFDVVYRTAADLGTNLFLNQFYGAACALVKAHAPFRSSGVVLTVDCMTESRLKCNLKELLNNPHNTSQKLRLMGM
>DECOY_sp|Q9H8U3|ZFAN3_HUMAN
SCGEGRLQCRSGKRVDKLVKMMLAERERGGMHDFTCDHQEPRLHLMCFVYGRCCSGLEQQVLEKLTQCQFRRRCKSKQRSSTEERSETNELRLRKPVPSAENESQSDTGCRKSTPTLLSVHATDTCPGCEKESPSTVNLETPLPQQSPSLTPTTLSTNNNDSTTEESFLDSQSNSTSPASDDDPKKQQFDAFKCSCLNMKTSSGWFGCPRCPPLSPKARSESGADGM
>DECOY_sp|Q6UX98|ZDH24_HUMAN
SATHGVDATTQFTLGDGPLPSALFPWLWVLARWPGLAAQLNHCPGLDYSHQRGAWEWTTQRGLLLMGHFLLGAGCLLAGAVCTDTVFALAFQALSRVGTLLMLWPLLLLAAMHLPTHRALLASLAPGLLVSVHLLVGAAHLLLCLFRPYNGFGVRCGLRLCHHRRCLDLRVCASCHGRSPPVQSQCQYCYAWGQGLRGGALMVRSDPGLRSLFLGVNGLLNLLQFAALALQLRAALPGLPPPGPGLVLVYALELGVAAAWLATLVLPLQAPAGDTSGAAWPQGM
>DECOY_sp|Q9UJU3|ZN112_HUMAN
FLVSDERNHLNESSPYKDGYDEKSYKFDSSHRVQHLLLGSSRWFKGGCADKCYKPEGTHRVQHAQLNRQSFSKGGCVEKCYKPEGTHRVHHAQLSSYGSFKGGCQEKCYRPGEVHRVQHAQRLSSESFKGTCVEKCYKPGGTHRRVHAERLSQSFSKGGCMEKCYKPRVTHRVQHGQLYRAQSFKGGCVECLYRPEGSHVSQHSQLYRQSFSKSGCEDCQYKPEGTHRVQHALLTSKASFKGGCEEKCYKPEGTHRVQHLQLNFSWSFKGGCEEKCFKPEGTHRVQHGQLHSRSSFKGGCEEKCYKPEGTHRVQHGQLYSRNSFKGGCEEKCYKPEGTHRVQHAQLYSRSSFKGDCEEKCYKPEGTHRVQHVNLVRFNHSKGGCLNKCYKPQGTHRVQHKDKLSSWNFGNGHKREKLEGHPKLPHGQLYLNHSFSNSCVRKYYPQKETHVLQLDQFHSALSFGNGCEESNYSNEEMHRVHQLDLNSSCLFKSGYELDTYKETELHKLQHVQLCSSQNFVNENEEYEHPERDTHRVFLSNLDLSHSFKAEYLNRHYSMEGTHLLEYTNLPSCHNFNEGYEGKCCKPEETHRVQYKSLHSNELDDREELNQHLHLLSSYNCKGGCSSYTYKPGELHFQQHVESSSDNSFKRAYGTCPYKPEETQLSEQNLLSKVMLDEGCDHCSYNKREVHEKLDNHHSLWSVSDKCCFHKNMSLQQRCCQYNHSKELYKRMWSHHRAWSPYGQKSLYNSGNGLHTFLYKNDESLQVPLGAWVQGLSNGQEQLQSKNGQFKVLFDQRCLLGGASQQWTRQSSLKEPSFYSVTVEQLSEKMQQKRNGSCGRDPTETEVMLKLEREELQSLLDKPFPQHAVLLLRNFNELMVRDYKRLQVSDLLGLEEETFVVAVKDFTVMEQKFTM
>DECOY_sp|Q9UJU3-2|ZN112_HUMAN
FLVSDERNHLNESSPYKDGYDEKSYKFDSSHRVQHLLLGSSRWFKGGCADKCYKPEGTHRVQHAQLNRQSFSKGGCVEKCYKPEGTHRVHHAQLSSYGSFKGGCQEKCYRPGEVHRVQHAQRLSSESFKGTCVEKCYKPGGTHRRVHAERLSQSFSKGGCMEKCYKPRVTHRVQHGQLYRAQSFKGGCVECLYRPEGSHVSQHSQLYRQSFSKSGCEDCQYKPEGTHRVQHALLTSKASFKGGCEEKCYKPEGTHRVQHLQLNFSWSFKGGCEEKCFKPEGTHRVQHGQLHSRSSFKGGCEEKCYKPEGTHRVQHGQLYSRNSFKGGCEEKCYKPEGTHRVQHAQLYSRSSFKGDCEEKCYKPEGTHRVQHVNLVRFNHSKGGCLNKCYKPQGTHRVQHKDKLSSWNFGNGHKREKLEGHPKLPHGQLYLNHSFSNSCVRKYYPQKETHVLQLDQFHSALSFGNGCEESNYSNEEMHRVHQLDLNSSCLFKSGYELDTYKETELHKLQHVQLCSSQNFVNENEEYEHPERDTHRVFLSNLDLSHSFKAEYLNRHYSMEGTHLLEYTNLPSCHNFNEGYEGKCCKPEETHRVQYKSLHSNELDDREELNQHLHLLSSYNCKGGCSSYTYKPGELHFQQHVESSSDNSFKRAYGTCPYKPEETQLSEQNLLSKVMLDEGCDHCSYNKREVHEKLDNHHSLWSVSDKCCFHKNMSLQQRCCQYNHSKELYKRMWSHHRAWSPYGQKSLYNSGNGLHTFLYKNDESLQVPLGAWVQGLSNGQEQLQSKNGQFKVLFDQRCLLGGASQQWTRQSSLKEPSFYSVTVEQLSEKMQQKRNGSCGRDPTETEVMLKLEREELQSLLDKPFPQHAVLLLRNFNELMVRDYKRLQVSDLLGLEEETFVVAVKDFTVM
>DECOY_sp|Q15697|ZN174_HUMAN
HGHDRLHHQHLNSSRQFKSGCQGCQYKPEGTHRLQHKLLTSRQGFCNGCEGCTYRPEGTHRKVRKHLESNWTFKSGCDDKCYKKPARSTPQHGLHQRLNSLRKSGKGKKSLRPLEHKSLPSSLYERVCRHQYHAFKPQANPSSVRRQSRLPESMNARGPEPNQLGNKGRSGASVACKPAKGAGEQQPNKENDRSRMPAETGAKLPTPEQLLPKSEWHHPSRLDYAGAQSPEAPSSRELRRDPTQPQFDPLEQEGLQSGKTELLKVQGQMCVAVWKQKKPSRAHFDEVLTVLKESSMPRCRHRVAQLEPPLLTLFQEMVLLELLQKETHLEPQLWRQCLRQLQSLAEQPGSVEQYCRRFFSRQCLEPDPCKNQLPPRKGEEKLALLRHEKQSSAETNSSLTLEKMAAM
>DECOY_sp|Q15697-2|ZN174_HUMAN
ALFSLWKLCPLEDTAMNPDKTELLLETGAKLPTPEQLLPKSEWHHPSRLDYAGAQSPEAPSSRELRRDPTQPQFDPLEQEGLQSGKTELLKVQGQMCVAVWKQKKPSRAHFDEVLTVLKESSMPRCRHRVAQLEPPLLTLFQEMVLLELLQKETHLEPQLWRQCLRQLQSLAEQPGSVEQYCRRFFSRQCLEPDPCKNQLPPRKGEEKLALLRHEKQSSAETNSSLTLEKMAAM
>DECOY_sp|Q5EBL2|ZN628_HUMAN
FTHVLQVAPLTQVLQLSPLGQPTMVGPGAGAPVVQVMQSAPAGPLGAPGSAPGSPPPALLQLTATGGGTNSSDLLETAPARSLLLKLQGPPGTAPPETLGPPLTEVEQVCRLTQEGDAGSLVLVSQLGEDTQLTEFLVDQVVGTSAEGDGAEGPGPGTLLEEAAGSQVVLLNPAETAVAGGSSNSLQGAVPQLQVTTVEQAPQLQVTTVEQAPQLQVTTVEQAPQLQVTTVEPARPLPQLQVGSMEQPGAEGGGVNQLVLLSQGTGSAGASAAGQVGLGGPGPLWVVGAGQGKAGVRAPGRQRAGGGAGASSSPLLLKLPPAPPPPPTPPQVSSPLLQLGQATQVLLFTQSNPAAPGLSPAQATGGAVELSLTAQLHPLVHVDQTAPPRAAAALPAPPQPGAAPATTSPPTNAPAHRTLRHQLYAAMVFRGGCLPCTFRPEASHRTQHLLLNSSHTFKTPCLPRCFRPEGTHRVQHRQLNSTQAFKSGCVGCAHRPEGTHVRHRRHLCSTRNFKAGCEGCAYRPEGSHRLLHYQYHSSKWFTLGCQGCTFRALGTHRVQHLALLSRKSFKAGCEGCQYRPEGTHRDLHRYLGSSKGFKSGCEAKCYRPEASAPASPPPPPVPAAPALPEQPCTVEAAEAQPPRPGAAAEEVHCQQHALLSALQPFSGDCSGRCFAQGGAAGHSHQRHSLGAVRTFKSGCPLCAFGPAPAAAPPPPQPLPSPPQDKAPAEAPAEQPQPAADPGPCPQHELLLEESSFGQECGDRCYVLEVTTEAAALFLEPVVPPPPPPPAPPAPPSHPQLRHQLYADCVFKVGPRESQPPPAASATGPAPAAGHRTQHLLLNSSHTFKTPCLPRCFRPEGTHRVQHRQLNTSQTFKSGCVGCTYRPEGTHVRHRRHLSSSKNFKAPCDPCPYRPEGTHRQLHYQYHSSKWFALGCQGCLFRALGTHVRSHLQLLSRKSFKAPCDPCQYRPEGTHRGQHYLLASSKGFKAPCDPKCYRPEGTHRTQHHLRLSSRWFKSGCEGCEYQAAPAPAAPGKPEGAGEATSAPAMDAHSGVMVGSM
>DECOY_sp|Q8N0V1|ZNAS1_HUMAN
RPPSLTPWAWGCVFCGYRSLDTDGGEQSSPEACAPGPSSPQPLWGRPSLLLPSLPFPKLTLSWTVALRVCLSACRKVPCLPSCCGRCPAVWLTWSSSPPALRRLHSQFVVTPSSSSPPAPRRLHPQATDECWKMKDM
>DECOY_sp|P17041|ZNF32_HUMAN
LTRLQSCRSQHVALSRGQTFKSGCQGCLYPTEGTHKLGHLLCNRGTHFKRSCQTCAYKPLGTHRVLHVLLSKSQFGKAGCQDRCYKPEGSHRRVHVALNSQRNFRSQCLACEYKPQGTHRLEHVALSRSQFGKSGCKECQYKPEGTHRLQHTVLNKGRAFKSGCHTCEFKPQGTHRLEHLTLSKGRQFKSGCEQCEYRVRQVGPSDEQLKTSDPKSQEKLRREFSNQLDWSSSGTAESHDKYHHAETMVNFFAVNQARYGHCDLLTATPFGFM
>DECOY_sp|Q6ZT77|ZN826_HUMAN
LLKPQGSHRKLKHNFDSSWNFKAGCEEKCCKPEGTHLKTYESLTSSATFKAGCEEKCYKPEGTHRRTKHHPSSSWTFKTLGNLARNELLFRQLYLLTHFLTSKPAVKNVNTSRNELLRRFMNVLPQPYFLPQAVNLVSTHRLNMEKRFLGLLTHPLPSKLAMKNVNTPRNELLRRFM
>DECOY_sp|Q9BSK1|ZN577_HUMAN
ESVLDTLYLLYNLVSPAVNVENTLSRLQEFEQNVVFAQRNPFPQEVLVVRNGVRLEKSNLLPPTGSSPMELPVTNVKTQEQLLESMYLSTHRSSSKPEVTLSNLATRELHKTEKHLLVSMHAFKAGCRECSYRPEGTHRTQHQLKLKSRSFKAECESCEYKPEGTHRLQRHTLDKSFYFRTGCDSKCYKPDGTHRLQHATLYKAQSFKAGCVSCGYKLEGTHRSQRHNRLKRCSFKAGKCSRCYKPEGTHRTQHVMLQKRSSFKAGCESCEHKPEGTHRTQHETLQKRLMFKTGCEGCGHKPERGERTQHQLLQKRASFRAGCVSCEHKPGGACKLQLDNLQKSPSSKPVRCHKYVGTLKTRKDLHLCRSGYGGFADSKDGARRYSQLVFGPCLQSHAAGEALGPPEGQEKLFLSDKPTRGYGLSVLNLYNELMVKEYLKVQSQDLFQWERETFGVAVDEFSLSGEGSSSGQRREVSMVLTAKNM
>DECOY_sp|Q9BSK1-2|ZN577_HUMAN
ESVLDTLYLLYNLVSPAVNVENTLSRLQEFEQNVVFAQRNPFPQEVLVVRNGVRLEKSNLLPPTGSSPMELPVTNVKTQEQLLESMYLSTHRSSSKPEVTLSNLATRELHKTEKHLLVSMHAFKAGCRECSYRPEGTHRTQHQLKLKSRSFKAECESCEYKPEGTHRLQRHTLDKSFYFRTGCDSKCYKPDGTHRLQHATLYKAQSFKAGCVSCGYKLEGTHRSQRHNRLKRCSFKAGKCSRCYKPEGTHRTQHVMLQKRSSFKAGCESCEHKPEGTHRTQHETLQKRLMFKTGCEGCGHKPERGERTQHQLLQKRASFRAGCVSCEHKPGGPCLQSHAAGEALGPPEGQEKLFLSDKPTRGYGLSVLNLYNELMVKEYLKVQSQDLFQWERETFGVAVDEFSLSGEGSSSGQRREVSMVLTAKNM
>DECOY_sp|Q9BSR8|YIPF4_HUMAN
VGTYLSLFYLYLLFLPYLLLKKPKTFEEGVLLSAASYAAWFVGFKLLLTSVVEFSGVVLLVPALVLLPLLSYGLVGLVQGYAVEGGLRVALLFLTLSGFLWLTLLWSVRVFQGYLSLMSFFLVVALPGWFDPNRDVVRQNFGLSPMPMLVRCKLYYLKDLDLDLEELLKPNDEPDDDEVELLWGYRGRQLFTTATSKELFDGGLNKLVDPSALSGSLDEADASSVFTFDGNTPAYAPPPGPPQM
>DECOY_sp|Q8TBF4|ZCRB1_HUMAN
DSLEEEDSFYTKKSRLRRPSDDSTSPVGSSKPKKWQEEEKLAQQFALAQSLSDLAPDEGEDESEEVEELEEEPEPKKKKKKAKKKEPPREEGLMKNPCAYSLHGSEGCEYKCKDYFSRRRNLFEARAGNDLALSKALRLFVGKQNNLRATCNQASKDDLFLLFAVKGKRSTKDKMDTLKVVKVGKYSFRLYLDNNTLSFPLNSVYVTKSSPALGGSM
>DECOY_sp|Q504Y3|ZCPW2_HUMAN
FESMLADLKEKFNTLDELCEGKAKLLGDLVLYDEEYHNEFLSGAPAEPSKCSKLEGMNLEEGHGEESEDPTATPQLAQQLMQELKELLVETECVRVNKESLADDSYVNEFSKCLLKRKRKRAKFKKKNELPKNSTKRKKQVALAKVDHTEKSDQKLSLCCMERLQEHSYGYLLCAEQLAKSYKKKWKNKCEKPLTLSYHGVFTKALWRSSHPDGLFELHYEEVNGDPDYTVKYKGRFDPCLLGPWSPWNQKLVLVLSGLPLQSYVKLFGCQHLQSEEPFDEESLSCNNRYSDTNMFCYWPEDHDKVASDESSLRLKWLCNENECQVWKVNVYMNEVSSDMAYNCYEKLVDKLKEDM
>DECOY_sp|Q6ZWC4|YS043_HUMAN
AAPLLTSLPEPDLPGDTSHMRLHSPCPWLPRASTPVQACAQQLQTGVPKDRHSHQACSVALSALVQVGNDDDSEASTAEHRRAGEQYSSTGQPRARRHLVTAAGLNLRARSLMETPSMTRPASLVDSSYGRLGEERFRSGMESFGAGSTWNSLCFCTFSLLRRGLAGVRGQETKGGLTAAGYSGSGQGARTWGPSKGSCALRNGERPPWKHGWCM
>DECOY_sp|Q8IZC7|ZN101_HUMAN
VGPSLHDGRRQGFCQRSGALHRTEHRLLYNSFTFKVGCKQCDFKPEGTHTMERRHLSSCWGFKAGRCTCEYKPEGSHKKTRRHFCSPYNFKTGKCNCEYRPEGTHRAEHAQLSTPRCFKVAKCQCEYKLGGSHRTERHHLSSSCSKKLGCEQCQHKSELAHREHLSRTLYGASLFKAGCKQKCYKPEGTHRTVHLQFLSPYDLKPGCKYCERKYEGTHKMGKRHFFSSVTFRAVLREKCYRKSGTHRTQHLQFLNPSNFKAGCKVCEYRKRPTPTVRRTAGSSPSLSKAGHKQKRQPTREWEGGCERKSHGAHRAMRHDLFSRHLFKVGCVSKCCKPVGTQKKSNLHCDPLQSFTREHENGKREGCRLEVLRSKLLGLNQYLNELDQKDWQLGVSALRNFTELTVRDYLKNQSPSLLAWEEQTFNVAVDEFAVSDM
>DECOY_sp|Q8IZC7-2|ZN101_HUMAN
VGPSLHDGRRQGFCQRSGALHRTEHRLLYNSFTFKVGCKQCDFKPEGTHTMERRHLSSCWGFKAGRCTCEYKPEGSHKKTRRHFCSPYNFKTGKCNCEYRPEGTHRAEHAQLSTPRCFKVAKCQCEYKLGGSHRTERHHLSSSCSKKLGCEQCQHKSELAHREHLSRTLYGASLFKAGCKQKCYKPEGTHRTVHLQFLSPYDLKPGCKYCERKYEGTHKMGKRHFFSSVTFRAVLREKCYRKSGTHRTQHLQFLNPSNFKAGCKVCEYRKRPTPTVRRTAGSSPSLSKAGHKQKRQPTREWEGGCERKSHGAHRAM
>DECOY_sp|Q8N8J6|ZN615_HUMAN
MHRRLKHVLLSLHAFKAGCDSCGYRTEGPKRHQHVNLGKTSFTKAGCDSKCYKPEGTHRLQHTLLDKRNLSKFGCETCAFSKTGTHRFQHQLLCKKRTFKTDCENKCYKPEGTHTQQHLSLTKSMTFKGGCENCLYKPEGTHRTQHALLMKLSGTKGGCESCVYKPEGTHRRTHVNLHKSETFKGGCENCLYKPEGTHRTQHGMRLKLAPFKGGCEGCVYKPEGTHRTQHVLRLKVTFSKGGCDNCLYKPEATHRTQHVLLDKSMTFKRGCETCVYKPEGTHRTQRHLLPKSLAFKGGCENKCYKPEGTHRTQHVMLCKHMSFKGGCESCTYKLEGTHTQQHTLLSKNLTFKGGKCNCLFKPEGTHRTHHATRRKLELFKGGCESCLYKPEGTHKTQHTTLSKFTSFKAGCVSCGHKPEGTHRTQHYLRLKKCLFKAGCQSCTYKPGGMHKTQHLNLQKKSLFKTDCETCEYKHLETHRTQHDMRLKRSSFKAGCMSCVHKPEGTHRVQHDLFQSKLLFKAGCESCVHANELNHRTQKQLQFKSNLKLPAAPKFMETYFKQHNAHFLKSGRDNFEASKNLGSRKSQNEFSLNKSLKPEHLDFTDCDKQLLFHKGNQNVLNGFMNQEHCKQVKSQLSQNQLHHQLPDDKRLLESCRLSYLEDETTCTEERGEKLSLADKPSAQYGVAVLNSYNELMVRDYLKDQAPSLFQWEEWTFDVAVDELTLSEQAQRM
>DECOY_sp|Q8N8J6-2|ZN615_HUMAN
MHRRLKHVLLSLHAFKAGCDSCGYRTEGPKRHQHVNLGKTSFTKAGCDSKCYKPEGTHRLQHTLLDKRNLSKFGCETCAFSKTGTHRFQHQLLCKKRTFKTDCENKCYKPEGTHTQQHLSLTKSMTFKGGCENCLYKPEGTHRTQHALLMKLSGTKGGCESCVYKPEGTHRRTHVNLHKSETFKGGCENCLYKPEGTHRTQHGMRLKLAPFKGGCEGCVYKPEGTHRTQHVLRLKVTFSKGGCDNCLYKPEATHRTQHVLLDKSMTFKRGCETCVYKPEGTHRTQRHLLPKSLAFKGGCENKCYKPEGTHRTQHVMLCKHMSFKGGCESCTYKLEGTHTQQHTLLSKNLTFKGGKCNCLFKPEGTHRTHHATRRKLELFKGGCESCLYKPEGTHKTQHTTLSKFTSFKAGCVSCGHKPEGTHRTQHYLRLKKCLFKAGCQSCTYKPGGMHKTQHLNLQKKSLFKTDCETCEYKHLETHRTQHDMRLKRSSFKAGCMSCVHKPEGTHRVQHDLFQSKLLFKAGCESCVHANELNHRTQKQLQFKSNLKLPAAPKFMETYFKQHNAHFLKSGRDNFEASKNLGSRKSQNEFSLNKSLKPEHLDFTDCDKQLLFHKGNQNVLNGFMNQEHCKQVKSQLSQNQLHHQLPDDKRLLEAYAGGSAGGSDSCRLSYLEDETTCTEERGEKLSLADKPSAQYGVAVLNSYNELMVRDYLKDQAPSLFQWEEWTFDVAVDELTLSEQAQRM
>DECOY_sp|Q8N8J6-3|ZN615_HUMAN
MHRRLKHVLLSLHAFKAGCDSCGYRTEGPKRHQHVNLGKTSFTKAGCDSKCYKPEGTHRLQHTLLDKRNLSKFGCETCAFSKTGTHRFQHQLLCKKRTFKTDCENKCYKPEGTHTQQHLSLTKSMTFKGGCENCLYKPEGTHRTQHALLMKLSGTKGGCESCVYKPEGTHRRTHVNLHKSETFKGGCENCLYKPEGTHRTQHGMRLKLAPFKGGCEGCVYKPEGTHRTQHVLRLKVTFSKGGCDNCLYKPEATHRTQHVLLDKSMTFKRGCETCVYKPEGTHRTQRHLLPKSLAFKGGCENKCYKPEGTHRTQHVMLCKHMSFKGGCESCTYKLEGTHTQQHTLLSKNLTFKGGKCNCLFKPEGTHRTHHATRRKLELFKGGCESCLYKPEGTHKTQHTTLSKFTSFKAGCVSCGHKPEGTHRTQHYLRLKKCLFKAGCQSCTYKPGGMHKTQHLNLQKKSLFKTDCETCEYKHLETHRTQHDMRLKRSSFKAGCMSCVHKPEGTHRVQHDLFQSKLLFKAGCESCVHANELNHRTQKQLQFKSNLKLPAAPKFMETYFKQHNAHFLKSGRDNFEASKNLGSRKSQNEFSLNKSLKPEHLDFTDCDKQLLFHKGNQNVLNGFMNQEHCKQVKSQLSQNQLHHQLPDDKRLLEAYAGGSAGGSDSCRLSYLEDETTCTEERGEKLSLADKPSAQYGVAVLNSYNELMVRDYLKDQAPSLFQWEEWTFDVAVDELTLSRE
>DECOY_sp|O15015|ZN646_HUMAN
LSFSLDAPWQPSPDLLPTTPTPPPPLPLDRGGTVPAVPAGSGAVTWEEQHQQQHQVFSRRRLFRHPCHPCTFPGREPAHRVGHGERLAARTFKAGCLSCCRKHPDTHRTSHKNLSLLNPLKLPCLSCPYLGTTHKAQHNLLSGARHYRSGCQTRCFRPKEDEAAMSTVAQGRGRAEVSEGPRGPTESPAEQKAGQGPLVVQDEGTGKAPRDAEEMQAPVQSHRGAHAQLHSALEQHSEFKAGCDPCAFTQADLHNHSHKSTAVPNLFKESCLLCYRHDKTNTNHNLLSGSQCYKTGCQSCSSHSGPQLQSSNRDNDWSDMHSLTPGNLQCDGAHCPRSHVSDEPEERSTLFQPVWGGSHNGLGGGVPWGGKAGAGWSLPEPAESSARALPSQRSEGRPPVGDELHPVPEAGGLQTELGQSGTLNAESAATGDLGGQGNAPREETEEHRELRESHLRGGPFRSGCLARCVARRTRSGRRRRANESHRLQHKDLARMNSYKTPCTPCSYQGTEHRRSHNLLSGARHYRTQGCGRCFRPDRETKRATGGGRRGEMHRVQHSALKRQRLFKAGCESRCRRFPDAHRRLHKNLSMLNSFKGSCAQCGFHGTQHSRQHNLLSGAKHYRSGCVECSFRPESSAETQCKGEATERLPELEEKGVTTEEWVEKERVAVEELPEKVLEEQKLEVEAQGPGEEAMHQKPNSGGEPLPGVQLESSGAAEPLPGVQPESKGRCPHRNLHRNYAALNPYRCSCVPCLFDGTQHKRLHNVLSGGRHYKTGCQNRCFRPPQAELLSEGGQLCLSDGLPTGAGEQKSADGGEGSVSNVLDELVSDVVMEMADGAVGLPSPKADATTGSSQSQHRHELSGLDDYTQGCCGCLHGYGASDLAEVREQLQNLLEAESLQLPPRSAPAAEAVGEEEGEEESGETMGSSSHARRQHRLYGRAGPFLMGCLCCLFPQASTAEGRPHNQFHRSLAPLSDFKEPCLSCQYLGPPHCRPHSLLGTAHPFSHGCDSCTHAAGAQWGTVANASHSSSNPQGTAKPQDEDVGTLSDCFHTGGGEEGPLDLNDLLSAKRDELGEGTGGSKEDGQFHTERGLEDKCDGESEAQLCDGDSELNGEAGHPSEGSPDQPSELGENDELRETWSEAALKLAREGGSAGGRKRARRHRRRSSRRHLHKNMAAMTHFKHACAGCSFDGTQHTRQHNLLSGSRHYKSGCRDCAFRAPPSMTTERTSNKEEGAGHTLGRHELSEADEFLLGCLSCLHAAKTDAAPTLDTAEEEKHCVHDQDTHPAAEAEVPDPPLEKVLHSPAGEAGLDARRSAKACHRVVHRNLAMLNPKRYPCLSCQYEGRTHSRHHNVLSRGRHYRAGCESKCYRPHDLTTTPDEEKEHTTEALLLPAPPVSPQGNEGVGRQRPHHRAVHKNLAAANFLKQSCLSCPYVGTQHKRSHNLLSGARHYRTGCDGRCFRPYEELGSDELEGSTSLEASGNLMQASPLQDQSSEDTHGNTTPMKGEERWPERQEGEHSQQHELLREPRLFRVPCHPCHYRPYQAHRLSHKNLAMLNSFKEFCLACPYLGLTHSRQHNTLSGAKHYKTGCQSKCRRYEEEAPPSQTPEQGGTFNVVSEALYQELNSLLSSAPLPLPPRAASNTSPGWGDAGDEPGPHSALGRERQTPLDEWTGSARAPDPVSECDPTEETKHTQNEWGESSGRLQGWSDTSVTEGQLHPTAKERPPRPRRRHGEPAHRTMHKSLAMPNSFKDGCTTCPFLGTEHRRTHNVLSGPRHYRGGCQQRCYRPPLSDAEESDQNPSPHLLRERHSLEPLSPFRHQCDSCSLSPPTDEM
>DECOY_sp|O15015-1|ZN646_HUMAN
FRGPRREERSAGGGKVPSKSRGWQTGVEEQSGEHRGGSGAVTWEEQHQQQHQVFSRRRLFRHPCHPCTFPGREPAHRVGHGERLAARTFKAGCLSCCRKHPDTHRTSHKNLSLLNPLKLPCLSCPYLGTTHKAQHNLLSGARHYRSGCQTRCFRPKEDEAAMSTVAQGRGRAEVSEGPRGPTESPAEQKAGQGPLVVQDEGTGKAPRDAEEMQAPVQSHRGAHAQLHSALEQHSEFKAGCDPCAFTQADLHNHSHKSTAVPNLFKESCLLCYRHDKTNTNHNLLSGSQCYKTGCQSCSSHSGPQLQSSNRDNDWSDMHSLTPGNLQCDGAHCPRSHVSDEPEERSTLFQPVWGGSHNGLGGGVPWGGKAGAGWSLPEPAESSARALPSQRSEGRPPVGDELHPVPEAGGLQTELGQSGTLNAESAATGDLGGQGNAPREETEEHRELRESHLRGGPFRSGCLARCVARRTRSGRRRRANESHRLQHKDLARMNSYKTPCTPCSYQGTEHRRSHNLLSGARHYRTQGCGRCFRPDRETKRATGGGRRGEMHRVQHSALKRQRLFKAGCESRCRRFPDAHRRLHKNLSMLNSFKGSCAQCGFHGTQHSRQHNLLSGAKHYRSGCVECSFRPESSAETQCKGEATERLPELEEKGVTTEEWVEKERVAVEELPEKVLEEQKLEVEAQGPGEEAMHQKPNSGGEPLPGVQLESSGAAEPLPGVQPESKGRCPHRNLHRNYAALNPYRCSCVPCLFDGTQHKRLHNVLSGGRHYKTGCQNRCFRPPQAELLSEGGQLCLSDGLPTGAGEQKSADGGEGSVSNVLDELVSDVVMEMADGAVGLPSPKADATTGSSQSQHRHELSGLDDYTQGCCGCLHGYGASDLAEVREQLQNLLEAESLQLPPRSAPAAEAVGEEEGEEESGETMGSSSHARRQHRLYGRAGPFLMGCLCCLFPQASTAEGRPHNQFHRSLAPLSDFKEPCLSCQYLGPPHCRPHSLLGTAHPFSHGCDSCTHAAGAQWGTVANASHSSSNPQGTAKPQDEDVGTLSDCFHTGGGEEGPLDLNDLLSAKRDELGEGTGGSKEDGQFHTERGLEDKCDGESEAQLCDGDSELNGEAGHPSEGSPDQPSELGENDELRETWSEAALKLAREGGSAGGRKRARRHRRRSSRRHLHKNMAAMTHFKHACAGCSFDGTQHTRQHNLLSGSRHYKSGCRDCAFRAPPSMTTERTSNKEEGAGHTLGRHELSEADEFLLGCLSCLHAAKTDAAPTLDTAEEEKHCVHDQDTHPAAEAEVPDPPLEKVLHSPAGEAGLDARRSAKACHRVVHRNLAMLNPKRYPCLSCQYEGRTHSRHHNVLSRGRHYRAGCESKCYRPHDLTTTPDEEKEHTTEALLLPAPPVSPQGNEGVGRQRPHHRAVHKNLAAANFLKQSCLSCPYVGTQHKRSHNLLSGARHYRTGCDGRCFRPYEELGSDELEGSTSLEASGNLMQASPLQDQSSEDTHGNTTPMKGEERWPERQEGEHSQQHELLREPRLFRVPCHPCHYRPYQAHRLSHKNLAMLNSFKEFCLACPYLGLTHSRQHNTLSGAKHYKTGCQSKCRRYEEEAPPSQTPEQGGTFNVVSEALYQELNSLLSSAPLPLPPRAASNTSPGWGDAGDEPGPHSALGRERQTPLDEWTGSARAPDPVSECDPTEETKHTQNEWGESSGRLQGWSDTSVTEGQLHPTAKERPPRPRRRHGEPAHRTMHKSLAMPNSFKDGCTTCPFLGTEHRRTHNVLSGPRHYRGGCQQRCYRPPLSDAEESDQNPSPHLLRERHSLEPLSPFRHQCDSCSLSPPTDEM
>DECOY_sp|Q8N5P1|ZC3H8_HUMAN
MCKKSETDLKVALLEQTEPTLPAHSKFCYEGQYKCTGTHYKFCPYENHLYLCNERGTCYGQVYKFCMKKKEELEADHDKFCQDKGLKRCELFKYCLKQKRGEVTHQNLFAQSLHQKQKEKPGDEEQSGSRNLLANSKGNGPGPKRKWKKMKQGKNHGKALKNKNKQAAQPTKDVGKKETSEEPQAANAMREAQLYQQLKEAFNDESEQSCLDNDSYVDYKDRSKRSLSHKSPSLASRHKKFPLQECEKLKLEEQTEEVETDLEDDRLEDSDTAKTGLAPNPKPSFLNEFKD
>DECOY_sp|Q96JL9|ZN333_HUMAN
NALPGCYPHSMSLPLSGRNLTREGVHRKTHVTLSSSRHFKAECQNCQYRPGASHRTVHVLLHSSQGFRAGCEQCAYKKPGSHRTAKRHLSSPESFRAGCEQCVYKPEGTHRTMHKSLTSRLSLVQGCTACEYKLEGTHRKLHVNLHTSRTFKPGCQNCEYKPRETHRTLHKTLSSHREFKAGCQSCEFKPEGTHRTVHRSLSSPQNFKAGCKDCEYKPEGTHRNQHLLLNFRNTFKTGCQSCEFKPEGTHRTMRRHLNSSKYFAQGCEQCDFKCEATHKTERHLLDSSRYFKSEKCNCAYKSDGRSKLEPVLLHASQFFSRNLEQCECSAEGAHRLQYQFLPELSNFKPELENKYYKLEGPQPQEKGVDLSLLETFTDQSPLAEQPQCQPEACTDSLVRGDTTWQERGEELYSLANKPCLQDAVSALRNYNELMVRDYLRSQTSDLFVWEEPTFVVAVDAFTVPEQSCATPLGPAMAEEEKVDEQLWAPRDAPVASRDAVWPRNHGLTPVPLVRVQLQMAKALGTCGLSWPPEQLARPDRPTLTEREEELSPVLQRMLFLGPGMQMRDSSAEELLDQMSPLEEKPLQSEWAVGTRALLRGETKAPERAQGLQSVCSKPCPPTRGSALRTCQDLRMKYCLRRSASDLLAWEQLFEVAVDEFTVSEM
>DECOY_sp|Q96JL9-2|ZN333_HUMAN
PLRGAETDLTSGLRHDPASSSDLLVLPPEPCSPLLLSLLPLTCGLSWPPEQLARPDRPTLTEREEELSPVLQRMLFLGPGMQMRDSSAEELLDQMSPLEEKPLQSEWAVGTRALLRGETKAPERAQGLQSVCSKPCPPTRGSALRTCQDLRMKYCLRRSASDLLAWEQLFEVAVDEFTVSEM
>DECOY_sp|Q96JL9-3|ZN333_HUMAN
NPPKGVDLSLLETFTDQSPLAEQPQCQPEACTDSLVRGDTTWQERGEELYSLANKPCLQDAVSALRNYNELMVRDYLRSQTSDLFVWEEPTFVVAVDAFTVPEQSCATPLGPAMAEEEKVDEQLWAPRDAPVASRDAVWPRNHGLTPVPLVRVQLQMAKALGTCGLSWPPEQLARPDRPTLTEREEELSPVLQRMLFLGPGMQMRDSSAEELLDQMSPLEEKPLQSEWAVGTRALLRGETKAPERAQGLQSVCSKPCPPTRGSALRTCQDLRMKYCLRRSASDLLAWEQLFEVAVDEFTVSEM
>DECOY_sp|Q3C1V9|YK041_HUMAN
MTEWARHELGALGASFKTFASTWPASGQAQGLVGYTVASCGRVATLRAVCPNQSAETKALHKCWSVWGSSRELAGGEWSRHLTMPLALTQCSQEPQHPMQKGTPQWVRNGAMVVSYGLSMLELSTYFLLPLVAFLRHNGWTGHQEPTPMNPGQEWHTGKAGLHVPYGPALVRPTLYHEQHGCFLELSVQKMFRLATLVGGQFRGPRDRNHAQKDTEVGNKRGQRSCSSGPPGHRDSFGRLDLLGTLPGASLEPNVPESVQLLLSEYELKLEADYYGLPHVPLSPLGVAEALGRCYAYESSHFDDQNPNSSKKPEHSGLKVRDSVSLLDLLQCLVPPSQGGCSWLSTDPCFHAKLRRLACVEFCAQTGLTLTFLCCEWMMYHPHCPQLPHLKGALPSGSVQCGSGRSLSPVNMEREPHMEDYESQLWSEEQCGSVAKPAKDERPPDRPVGPAETEGVVSEGGCLCTALEGEKSGFCDPDQGMNAKPAKPEFHLRYQLKQTSVLLMVQCRAHQGWPRVHVQNLRKKTWPPRKLEQKVARKKAEAEEQEKAEEPTKVYPKWPRTLRHTDAPPWQGQHQGEAGAEPAHPGRPGPGGPWVPLAADRAVRALGQGDAPLKNSGEKRPRAEYLPPLELQKKYGLPEQCRPELRLKQRLVHLHGRSRQCGVAPRAAHLVAGALEPSPQRSNWGARHRRCCCGWAELVGEDLVKGELVSEVKGVGHEEEEQFPYFSHDWALNHTDPLSSFDQFKEYDRADKEVQTGLLPSPPPPTM
>DECOY_sp|Q969M3|YIPF5_HUMAN
FVSLLAFVGYLLACPYAVLLQQGEMALASLFKLSASFSCWGLLGATLLLGVMGQLSFLVAFSSLLLMPLLCYGLVSAVCGFSVGTMSMLNLLCFMGLCGLASLGYVYGFQKLGALLLTAGFALCFVMPGALDTENMLSGDAKVLPHLVTLKTQWLHDFNLGLEELLPPEDEFNNGYFPQPSAPTYAQTPQYLQGTYPQQPQMMDPPVRFGQQSYDYGAYKQSYPGGSGGYDYSQQSQDDLSYSTQYFDTNLNEFGSM
>DECOY_sp|Q969M3-2|YIPF5_HUMAN
FVSLLAFVGYLLACPYAVLLQQGEMALASLFKLSASFSCWGLLGATLLLGVMGQLSFLVAFSSLLLMPLLCYGLVSAVCGFSVGTMSMLNLLCFMGLCGLASLGYVYGFQKLGALLLTAGFALCFVMPGALDTENMLSGDAKVLPHLVTLKTQWLHDFNLGLEELLPPEDEFNNGYFPQPSAPTYAQTPQYLQGTYPQQPQMM
>DECOY_sp|Q969M3-3|YIPF5_HUMAN
FHQQPYPLCCFLFYNSGYTLNPQLAVLLQQGEMALASLFKLSASFSCWGLLGATLLLGVMGQLSFLVAFSSLLLMPLLCYGLVSAVCGFSVGTMSMLNLLCFMGLCGLASLGYVYGFQKLGALLLTAGFALCFVMPGALDTENMLSGDAKVLPHLVTLKTQWLHDFNLGLEELLPPEDEFNNGYFPQPSAPTYAQTPQYLQGTYPQQPQMMDPPVRFGQQSYDYGAYKQSYPGGSGGYDYSQQSQDDLSYSTQYFDTNLNEFGSM
>DECOY_sp|Q9BRR0|ZKSC3_HUMAN
QSLLKNGVHRSQHQVLYSRLTFKGGCANCQYKPEGTHKLQHELLGTNQTFRSECENKCYSMPTEVNELQSERMKSWAEGQEPEQVKNDGTHRLQRHLLHSRRSFKAGCMSCQYKPEGTHRLHHELLSCSQSFKTGCDDCEYKPEGTHRTQKHLLDSSHSFKAGCEECEYKPEGTHRVQHLVLASSGLFKAGCEECEYKPEGTHRRLKHSLGSSQAFKSGCEHCLRRHGGTAKNKRQQRLGEQEGAEACTPLQALDRELHCSKLGHKEEPLEEAPPLRDKSTKQEDGLSVLSGHNEKQERDCLNGQSSDQQTWEPTLTLAVDEKVLLGQSEPTRLSAVKVDRECCGGHALVPVQLRVDQLPQSGVSEKHLLKAMLQFQSSQSGPAPTLLAKMCCLLEQGQDVGSVQPAPEDLRQELYELLVVVEEGSEPHQREVWSQLNGPLLTLFQELVLLELLQKESHMEPQLWRQCLRERLSLAREPGAAEPRYFRGRFRESGESGLDPSSPFGAEEEEKVLVLLEMQDETSQADLATSESLREAM
>DECOY_sp|Q9BRR0-2|ZKSC3_HUMAN
QSLLKNGVHRSQHQVLYSRLTFKGGCANCQYKPEGTHKLQHELLGTNQTFRSECENKCYSMPTEVNELQSERMKSWAEGQEPEQVKNDGTHRLQRHLLHSRRSFKAGCMSCQYKPEGTHRLHHELLSCSQSFKTGCDDCEYKPEGTHRTQKHLLDSSHSFKAGCEECEYKPEGTHRVQHLVLASSGLFKAGCEECEYKPEGTHRRLKHSLGSSQAFKSGCEHCLRRHGGTAKNKRQQRLGEQEGAEACTPLQALDRELHCSKLGHKEEPLEEAPPLRDKSTKQEDGLSVLSGHNEKQERDCLNGQSSDQQTWEPTLTLAVDEKVLLGQSEPTRLSAVKVDRECCGGHALVPVQLRVDQLPQSGVSEKHLLKAMLQFQSSQSGPAPTLLAM
>DECOY_sp|Q9Y2L8|ZKSC5_HUMAN
LLSGEVSLTNLPDRTEHRSLKHFLSCSWSFNMGCKECQFKPEGTHRLQHQNLHKSLTFRGGCEHCQHKSTSSYKLQHKQTHSCQGVNRECLDCQYKPEATHRTYHQLLDSSYGFKAGCLDCQYPQEQLEKKLDELVTLNWSYAEECLGKNEKNQGMHLVQHELLSVYQFFLEGCRECQHKSRESHRLLHGALHRRSGFKGGCENKCFRPEGSHVSQHQVLHRSRVFKAGCLPCTYKPEGTHRVQHQTLHRYQVNKCGEESRCFKPEGTHRLQHQLLHASQLFKSGCENKCHRPEGTSKKSHVYPVESYNRKMSSPQGLLKEMPLGKRQDKLGQFECGEGFDQVQSVRNQKTGSLEMDAESYESKKKLVSKLTKNRKSDSRCQKSREFRKHLHELLHSRHGFKNGCENCGYRPEGSHVSHHQVLHSSRVFKAGCVQKCYKPEGTHRVQHQTLHRYQVNKSGCEGKCFKPEGTHRRLHQLFNSAQLFKFGCDSRCHRGEGHTSKQPSLDTLADLRKDQSPNRQKSGVTPNVQRWQVMKGLDSVEAFDPDQPVRSETHEPAVWHSESDDSLKQVLLEMNRDSEYGMSTLSGYNKREDRDYLKSQSQDLHGWEELLFSVAVDAVEEKLVKLQSGTSLLSATLEQSKDLPLSPVQLVPLANEELRLKPQPAQEPQTDVTLPHPSCSEQVAGPTAKRMPLVDPCAVLQRRQEELREQLNELVAVAEEGSEPHHREVWPQFEEPLLTLFQELVLLELLQKETHLERPLWECCLRVLQSLAREPGSAEHYQFRHRFQYFTEFTPPNYEQMWTCDEEEKVVLFLDEQEQSTEAPPDLDLVRESETMLM
>DECOY_sp|Q6ZSA8|YS025_HUMAN
PLGLAREPEAVGSPPWSSPGRGVVGSPPWWSPGRGAVGSPPWWSPGRRGQPLLGSPRRAVRTVPPRLTVQGLPSVCRRVPVCHLTHHLASPPRLQLVPLPTPCAGGRVLRRLGHLSVPPGAPPEEGNATEM
>DECOY_sp|O96006|ZBED1_HUMAN
LFSSRDLGFFGGSVGDGLSFVQEQDLGWEGEDQDEPEAEAGRSANEYLFVQEDVHAPARLRKNASVVNAASGFRLAEPRVTATVCWKYQLKVPLLPFLARSLWDKWLPDENLGLKVQKSFNSLEEVVQAHWEEQDEVGGTQCFLEALMNNLVSAPPPTSRTMKKLVPPEEPVPFKLDEARPYGGKDKVDLLKGAEEVRQVVENRQEFASLFPRKLRYPDLFTAVNLFMDLEPTEQYKTSLKEALVKLASMEKSDETKELNLTTNLLMHLLKPVMSLTPRYSASLMEAVKQFPQLLEVLGELTAWESAELMLHHNNSDEVLVGALVFQQKERLQLMALTSGWWSRVNSVLMCHAVNQKQKQEYLMYMAVASQQFYEVKRLRCSLLAGKLPLQFAQQLGANFTHGLCPMHVAVDLLSCKAVLKDGYNTTAGFKVASLGWELFVEYLRVTLTEATNEEPVEFKTLRCSGMSLCNPAGLGLFHAALTVYRANQNERSWMDTSLGCWTAEALKELLVREGAVKYEPLKATSLKRYSPLERAPDYKTLLKVFTPEDVLSAPYLGECLLGLVAATLEQKKQSDYGHGKAVALADQGPQQSSEKPKLSFATAFAREMQETNKSVFECFEEPHKNELHYSLNSTNGSYALQAMCRLCYKKLWQLLCGEANTDFGFKYWKVKSRAPHAVKLLDTQSSELKSNEM
>DECOY_sp|Q6UXU0|YS002_HUMAN
SAGLGKPHDQPQPKEKLGMHRSQASAETHGSPRGHLPSLRVSYRFQGGRVSRWTDPVQRARLAAAPEHTAECLYPKAAHPGCLSGSRALRSPTAETTNGPLPQALSQQSGTAVLFLGLWLPPAPRTLPGLRASLAAM
>DECOY_sp|P0CG00|ZSA5D_HUMAN
GECREPATTEQHKTQHKYLTERRPFRALKCPKCYKPEGSHLKLHENLKRNYTFVQNCKDKCYKPEGTHRKSHKCLSFRMNRKFHCLDCTYKPEGTHRLQHRVLDSLQTFRCECFNCQFRPEGTHRSMHLAKLCSTNRKFNCVGCAFPLLKEAEQGNPHSVAGAPGPSYVSNLEKPGPSESNGVPTAGGQPGEQSLSTADKPRKSPRCLNLADRGSGSHTSAREEVVCASPTDADVNEVSRKKAPKEGKEAGVVSPGNPLQPEPSTLGTNEREDVNLKLDETKPRPLKAPAKSMVTTEPLLFDEERRQSLAPRVPLTQLEQSAQGEGRPMENVSSRAQSSVRGPDRDVSAPLEAMEVDSEQMLYKEGLFNVVSKKWRRPNRLDLNLEKDCSQVGNKVVLVQLEQPMSLMFQEMVLMDLLQKETHLDRPLWLHCLETKRLLAQLPDSEEPCSFRRMGKARHWSREMQSASELQGPASRRSNLSFDFSELGKWWRNCQGM
>DECOY_sp|Q86XI8|ZSWM9_HUMAN
MDETSEKGRGEYDFQTRGLDTTRRSDELQARVWTYGELRGLAQDELQSRGWVYGELGWKDEGELQPRGWRLDEPRGLHKGEKLSRGLVGGELRGKEQNPRLGRGWRDLQLRAKGEGEFQAGGWRLDTERAAWKEEMQARGWLSGKEPAGGWDGTELRGRVENEGQARGGPEDELWPGGGDPGEPVAEGAADAWQMAVLRDLCQAVRGSPSRRLLRRRLHRGVLACADLRDAAEFRARFVWMRRDPEWRNEFYDVFAAPGHAHLEALAEDYAAPSSAGARLCRLSWLGPDREGAGGLEQKASFLTELGQRACLQRVACPLLRQVAPLQAAVEPGATLRCRVKGVDPASQLLSALARFLLSPTGRPAVCCAARQRAGSGDVCLVALLDLAGQLGPRLDVLLRMPRRFLLRARTSTLFFVTEVVAQDEVFVKLKVAEPDRTFLGELVHLADLVGHRDKGCYSLRRLVDAPAVFKQSKLNTRTVPLCANALLHGRPFYYAFELPCAPHSHTLQCETVVRLRDLPSKLVLLFAPCGPQPPGVARPSPRAVKDCVRLVYSKYLVDLLTYLPPASARWRCALHMSKSVFFLARLQQCWADFRFSFEAWSFFRARELEQEEQGAATGPPPERPRE
>DECOY_sp|Q86XI8-2|ZSWM9_HUMAN
PEPRAGWCRDLLDMHFLAAGTLRALALFRHCPRRLAAHLSCSRCTLAGDLFFDSTGKDLAFGAGTWHFRGTGHRQAFALEEAVLDALEPGCARAKFALPEWDVEEEGPRPCRKLPREPGDEGGEQLGDGAALHERSAAAWEPSGELVTGVPTGSVVGNGLGLRCGGADGWEMRGGRAKGSVPRSAGGGDGNEMGTRVTDGLQVLVLDELRRRKGVGRVARGEEALEPRRRGEDEWQPRGQDGNEPALELKLSLPERGLRNVELRGKGEVESQPKGEWARGTGLRAEDHLQARGWPSGELRSRVEYDFQTRGLDTTRRSDELQARVWTYGELRGLAQDELQSRGWVYGELGWKDEGELQPRGWRLDEPRGLHKGEKLSRGLVGGELRGKEQNPRLGRGWRDLQLRAKGEGEFQAGGWRLDTERAAWKEEMQARGWLSGKEPAGGWDGTELRGRVENEGQARGGPEDELWPGGGDPGEPVAEGAADAWQMAVLRDLCQAVRGSPSRRLLRRRLHRGVLACADLRDAAEFRARFVWMRRDPEWRNEFYDVFAAPGHAHLEALAEDYAAPSSAGARLCRLSWLGPDREGAGGLEQKASFLTELGQRACLQRVACPLLRQVAPLQAAVEPGATLRCRVKGVDPASQLLSALARFLLSPTGRPAVCCAARQRAGSGDVCLVALLDLAGQLGPRLDVLLRMPRRFLLRARTSTLFFVTEVVAQDEVFVKLKVAEPDRTFLGELVHLADLVGHRDKGCYSLRRLVDAPAVFKQSKLNTRTVPLCANALLHGRPFYYAFELPCAPHSHTLQCETVVRLRDLPSKLVLLFAPCGPQPPGVARPSPRAVKDCVRLVYSKYLVDLLTYLPPASARWRCALHMSKSVFFLARLQQCWADFRFSFEAWSFFRARELEQEEQGAATGPPPERPEM
>DECOY_sp|Q9C0A1|ZFHX2_HUMAN
LALLTSTTTKTPNSDTHPRLAEKEAFAVAASAATAANTLSLPPGGQPPAKRRAHASRSLHSALAREGSLLVECALCHYTCLPRVLPPPMSGGSRGGFFCFRSQHATAPAEGDFAKMCRQCLRYHTVDVTSLGTSGTLLEDVEGAEGEGPAPLEPKPPPATATPEPPQPPPQLLANPLLGLLTQPLMPNMPFLKKGMGYLQQFYAGQLQPGFVAPPATGGAPPLPFPLFQGGLLAPVTKTLKALKNLADNSSSTPGAVKRPESSKVDGLPETPPGPVPDTTGATSTNTQDPMRPQLPRPGPGATQVVTTTPLVSTALGLLGSSAAPGSNFPALNGLPPQALAPGSLLVPARLPLTPAAGLPMSAPTTAPPKALAPPAEPAPALDYKCSEKSLQRAVAKEKHLALRQSFLHRGCSVYFDKYVDCYPCDRTQAALLGESSGGTSGAATGQKLKKAKERAANQFWVQLRKVPLGLEEGLVECEQMTPRTYAEYCKAMKLLQLSSMQRTRRYQGMGDPVGTGGGPGGSTGGAGPSEPEALSSASSDSLDGASLSCAESEPSKAPPEEPGEEESPPPPPLLPLPPEPTPTTAKEGPPLFPQPGSALTATPYPFAPARKEPAREGTGDDKVGLLLNKFPLSAPTATAPKPVAPSPVGGPTRSFQKRGRERATNQFWVQVRKKVLGVEESLCDLKRMTPNSDQMYRWYLLELQEPLLTRTRKLRDPPEGEGGGGAESGTPSLSGDEKRKHLPPGPMPSTAAVLPRNEGFVLLPLDLLQPPASPQLSPLFHRRLHSTLLDQSSFSLACQDCTHAPSPSPTKPAEEKEGGKATAEAQSLEEGDPPEPLPGEPGAPPELGQEEEVEEEEVEEEEERGEAEEEEEELTQDDYKKCLRHVLEFVCSFTAHRRCCGSAGGTGGGTPMSGGECAKRNKARQANQFWVVVRVSALGLLSARVEELGKDPYASTEFFSQLAQTQFETKFRTSRRFGAPVLPPLNRGSSEEEELPWHGGRARSEEPRATGGAEPEPVLFPPGLHPVPSDLSGDPKPPPEALPPYLSDYKRQFAASRYSLAEFPLRRFHVHEEHKTLLLMNSFKLGCAGCAKLDGGGLAEPPPPTPPPPVAKQGENYQLVLEFGFNELLKAAARTAAENPLPDPPSSPGAENGKEAMPRPEWREEALEKAPPQPPPPPTAAPLSLVPAPGALTKLPGKVLDHLYFPLLLQQQQKLLLSEPVLPFPPLVPPTFLPAPRFHLDLPPPPPSLFPLGSLFGSTDPKKGETGVEGETEGKEPEEQRSEPGEKLSDKTTRGRSTQHLVRSMHLELTSSQNYSRVCVTKCFKPDTAATTTPPAGAERGAPASPDLAKKAKMHLHSVSNYHVLLLKTNFSQKECVTKCYRPAPDLKFDLAFNTKRTYTLPRHSDAPAPEARSLEGTTGEEEEAMTPPPAVDEAQADPEPVPSPAPSPPQGPSGSKPDPVEVSALPPEPLPDPSAEPTLNPGEAAQRDSPTPEPGHTPPEQGNDLPSLTPASLKVTTFTMEVTTAVLLKLEVCEPVVNHLHSLHFHLARPGVLQEQCLPRCKYPQVAHQSLTHRAVQSSEPSLFSCYPCCYVTTQNASRPGDSKTNETEESALQEKTNQAKDEPTPPEALPTVPKAGPRTLQGHSFSLLSQLAALGEETTPGNQLLQRRLQAQARPHADRTLHQLVARLSPTEWACLLCHYLGLEAGAEAGEMDLLKFYLQSNEEHAARGAHLQKMKESNSEFDCLNRCLHLPSVSGYPAGDGLSAPSPTGMAGGGRELHAALQKYQAKHDKTLHLQFNKALQTGYCCKLRCHTDGAVKEWEAEPLRSGLSCHYLLLELSDTSFAQCVLRCFKVLSLSDDPPPSTPLSDSSSGLLQSPPLHADPSLSGPASTPKRFAPAGVHHFGNLLLQAELKPDRPLGPGALPTQPQGLAQPGFYQFLEPPSTPTAGPPPPPGPGMLGPPLGLPLGQHLMLVNQMKHESTMHRLLRNSLNTEYSCKVCQWSKSKTPKEDGASPPLSAEPPSGQGGPGAQFGQLNALKHDSQMHLSLNKGTTTSYNCVDRCYKPYGCNYSERGARLPHAGGASCYSCHSNSEPKHREMHVDLTQQKYYHWNKCPKCLKTCSRNSHLLSMHSSLSLGQFAAPAPTYDDARLYPQPPDSPDEPSGVPAPLTGGKESTPSSQNLPPCLGGDEEQGEPFWDPGAEGAAVPSKEAQTPSPDWTATPPSPPSLAMVEEDLLLLAQVEAEPPGDETQAVNAEMNVTSSNDLPLDSSRPAPKLPELFSLLKACGEDGEQLVAPSGSLGQYQAPTKLVGHSQTHDMFAQKPSFGRLCLLCLWFVAVHNGGSNGMPGKDPDGPPNPALQYSWFAGRHEECAAPSPASTDHSLLQDSSSFGQLPDFGHQLHLATLHSPPPYALFPLSPEKELGAEGWPFKGPLLLESGGPLSKLAVLYAEGGATFFLHNSLDMPPLGEEEEEQKEKDEVGPDNPPFHGCDPGEQPEGLKEPPVLGCGSELLQGGPESRSMNESTSSAAPPKDTVPDSPTSSSFTDSPLSPANHGPSPTTGTTSASNLTAM
>DECOY_sp|Q9C0A1-2|ZFHX2_HUMAN
MLLLGTERKTYLQSNEEHAARGAHLQKMKESNSEFDCLNRCLHLPSVSGYPAGDGLSAPSPTGMAGGGRELHAALQKYQAKHDKTLHLQFNKALQTGYCCKLRCHTDGAVKEWEAEPLRSGLSCHYLLLELSDTSFAQCVLRCFKVLSLSDDPPPSTPLSDSSSGLLQSPPLHADPSLSGPASTPKRFAPAGVHHFGNLLLQAELKPDRPLGPGALPTQPQGLAQPGFYQFLEPPSTPTAGPPPPPGPGMLGPPLGLPLGQHLMLVNQMKHESTMHRLLRNSLNTEYSCKVCQWSKSKTPKEDGASPPLSAEPPSGQGGPGAQFGQLNALKHDSQMHLSLNKGTTTSYNCVDRCYKPYGCNYSERGARLPHAGGASCYSCHSNSEPKHREMHVDLTQQKYYHWNKCPKCLKTCSRNSHLLSMHSSLSLGQFAAPAPTYDDARLYPQPPDSPDEPSGVPAPLTGGKESTPSSQNLPPCLGGDEEQGEPFWDPGAEGAAVPSKEAQTPSPDWTATPPSPPSLAMVEEDLLLLAQVEAEPPGDETQAVNAEMNVTSSNDLPLDSSRPAPKLPELFSLLKACGEDGEQLVAPSGSLGQYQAPTKLVGHSQTHDMFAQKPSFGRLCLLCLWFVAVHNGGSNGMPGKDPDGPPNPALQYSWFAGRHEECAAPSPASTDHSLLQDSSSFGQLPDFGHQLHLATLHSPPPYALFPLSPEKELGAEGWPFKGPLLLESGGPLSKLAVLYAEGGATFFLHNSLDMPPLGEEEEEQKEKDEVGPDNPPFHGCDPGEQPEGLKEPPVLGCGSELLQGGPESRSMNESTSSAAPPKDTVPDSPTSSSFTDSPLSPANHGPSPTTGTTSASNLTKA
>DECOY_sp|Q14584|ZN266_HUMAN
ASRLEDARRHEHRNFSSSSSFKAGCKECEYKPEGTHRTEHLQFSNSYSFKSGCKQKCYKPEGTHRLMHLNVCTPKFFKAGCEMCTFKKPASHRTMHNNLSSSHTFKAGCELCEFKPEGTHRLLHGSLNSSLAFKAGKCVCEFKPEGTHRTTHESRLSRSAFKAGCKECEYRPEGSHRTAKHTLDSNQTFKAGCKDKCYKPLGTHRLFHDSLCSSRNFKSGCKLCEFPKDATHKTLHETLQSRSTFALGCKECEYKPEGVHKLMHQSLCSSVTFRAGCKDKCYKPEGTHKRTHQTLQCRSTFKAGCKECEYPNDGTHTGMHLNLYASRYFKGGCKEKCYKPERQHSTRLVALDTSHLFRGGCKEWEHLSEGNHRTLHGQLHSHNLFKSGSDSCDFKAEGTCRTQCVVDPNLSFKAGCQSFVRSQEGTSKKTHLTLFDVGYLYCEFTNESNQRTVHKTLCSHESSVDGCKQVDSVEGGNHSGLMQLGSSTPEGLVDQQLALKEKTLQKVWESAQFDRGQVRTSEEQELWSLLSKPFLQYGVTALKNYNELM
>DECOY_sp|O15156|ZBT7B_HUMAN
SSEMAGEAQPTTPAGEEEDDDPPGPTSVPPGTPASQEWRFALSRLFTDLHGNSLDLGAPSAAATSPPPYHPPADKRRRRDRTVELCNQKGLRHQLHDKEAFKAHCLHCEYRPDGTHLHMHKNLDYSHLRFAPCHPCSYRTEGPKRHMHKLKLDRNTRFVGCVECAFKPEGTHRTMRHPKLGAGHLKLHCVPCEQPMQRRKRSVKLDQSDLGPALNDQHLSSLYAMLDPDLADEDSGLEEPSLPPGGGQALGYAPPYVLEEEEEEGEYPEYSQPGEPPSATGTPPSYSDGPGSGGSSGRVGAVEEEEYTLPHAPVTPVEPVLHNRAAKGTQLFKRAKRPRRSAVRPPPPPPPPPLPVQPPSDEGNPVGSATATAFAELYRQRAECDDEDPSPAELGSGQLLEMCAALVCPLELRLAAQLVAPMNASSTTLTATYAFELLAGLAEPGVFDLECVGAGAGGTATGSGGAGMVAGGGGETFKKLFYHSCAALVRAHRTYELGQRTLTLDCLHGLRQQENLCSLLESSHDPFPLGLLDDEPSGM
>DECOY_sp|O15156-2|ZBT7B_HUMAN
SSEMAGEAQPTTPAGEEEDDDPPGPTSVPPGTPASQEWRFALSRLFTDLHGNSLDLGAPSAAATSPPPYHPPADKRRRRDRTVELCNQKGLRHQLHDKEAFKAHCLHCEYRPDGTHLHMHKNLDYSHLRFAPCHPCSYRTEGPKRHMHKLKLDRNTRFVGCVECAFKPEGTHRTMRHPKLGAGHLKLHCVPCEQPMQRRKRSVKLDQSDLGPALNDQHLSSLYAMLDPDLADEDSGLEEPSLPPGGGQALGYAPPYVLEEEEEEGEYPEYSQPGEPPSATGTPPSYSDGPGSGGSSGRVGAVEEEEYTLPHAPVTPVEPVLHNRAAKGTQLFKRAKRPRRSAVRPPPPPPPPPLPVQPPSDEGNPVGSATATAFAELYRQRAECDDEDPSPAELGSGQLLEMCAALVCPLELRLAAQLVAPMNASSTTLTATYAFELLAGLAEPGVFDLECVGAGAGGTATGSGGAGMVAGGGGETFKKLFYHSCAALVRAHRTYELGQRTLTLDCLHGLRQQENLCSLLESSHDPFPLGLLDDEPSGKMEELSQWPAQSPGPWAEGPAAAQPSPPHPGPQLM
>DECOY_sp|P17014|ZNF12_HUMAN
LRLGVDLVNMNRRGHRLQHSNFAKSHYKKFGCETCEYKPEGSHRTYHVTLYSRMSFKAGCENCEFKPEGSHRLHHLTLYSMQSFKCGCEYCEYKTHAEGRTQRHNLASNQCFKTGCESCEYKPEGSHRLHHLTLYSMQSFKFGCLYCEYKPEKGHRRLRHCLASNQYFKTGCESCEYKPVGSHRTHHLTLYSLQSFKLGCENCEYKPEGTHRVQRHMLASNLYFKTGCENCEYKPEGSHRTYHVTLYSRLSFKFGCENCEYKPEGTHRTLHTTLTKRSCFKCGCESKCYKLVGTHKLQHDNLAKQSFSKTGCDHCVYRPEGSHRTQHQTLHKTQCFKSGCYSCEYKPEGSHRTQHQLLHKLQYFKNGCENCEYKPEGTHRTQHVTLTKGQCFKSGCQNCEYKPEGTHRTQHLLKFKKSCFKSGCESCEYKPMEMHSTQHVTLDSMQLFALESGNKWYKPEEMHNVFVTKDQFKAQCELYEFKPELRLKLQYLSEENLTYPEGNQNFEYAQDGPHKTEKLLLLHKSGCGSCEDKARMAYSGDSSLYESVSTLKCECSDCLSKNYAKRLSPVPNTEVDFKTGPVNRGEELLTELFVTRQSKPNEEEQRLELLDDTQWVEDPYSQLLFEGEVLWPEEGQEKLDVSLKPLLHYGVSVLNSYNELMVRDYTKLQEPDLQQWEEQTFDVAVKDFSVPGLKSNM
>DECOY_sp|P17014-2|ZNF12_HUMAN
LRLGVDLVNMNRRGHRLQHSNFAKSHYKKFGCETCEYKPEGSHRTYHVTLYSRLSFKFGCENCEYKPEGTHRTLHTTLTKRSCFKCGCESKCYKLVGTHKLQHDNLAKQSFSKTGCDHCVYRPEGSHRTQHQTLHKTQCFKSGCYSCEYKPEGSHRTQHQLLHKLQYFKNGCENCEYKPEGTHRTQHVTLTKGQCFKSGCQNCEYKPEGTHRTQHLLKFKKSCFKSGCESCEYKPMEMHSTQHVTLDSMQLFALESGNKWYKPEEMHNVFVTKDQFKAQCELYEFKPELRLKLQYLSEENLTYPEGNQNFEYAQDGPHKTEKLLLLHKSGCGSCEDKARMAYSGDSSLYESVSTLKCECSDCLSKNYAKRLSPVPNTEVDFKTGPVNRGEELLTELFVTRQSKPNEEEQRLELLDDTQWVEDPYSQLLFEGEVLWPEEGQEKLDVSLKPLLHYGVSVLNSYNELMVRDYTKLQEPDLQQWEEQTFDVAVKDFSVPGLKSNM
>DECOY_sp|P17014-3|ZNF12_HUMAN
LRLGVDLVNMNRRGHRLQHSNFAKSHYKKFGCETCEYKPEGSHRTYHVTLYSRMSFKAGCENCEFKPEGSHRLHHLTLYSMQSFKCGCEYCEYKTHAEGRTQRHNLASNQCFKTGCESCEYKPEGSHRLHHLTLYSMQSFKFGCLYCEYKPEKGHRRLRHCLASNQYFKTGCESCEYKPVGSHRTHHLTLYSLQSFKLGCENCEYKPEGTHRVQRHMLASNLYFKTGCENCEYKPEGSHRTYHVTLYSRLSFKFGCENCEYKPEGTHRTLHTTLTKRSCFKCGCESKCYKLVGTHKLQHDNLAKQSFSKTGCDHCVYRPEGSHRTQHQTLHKTQCFKSGCYSCEYKPEGSHRTQHQLLHKLQYFKNGCENCEYKPEGTHRTQHVTLTKGQCFKSGCQNCEYKPEGTHRTQHLLKFKKSCFKSGCESCEYKPMEMHSTQHVTLDSMQLFALESGNKWYKPEEM
>DECOY_sp|P17014-4|ZNF12_HUMAN
LRLGVDLVNMNRRGHRLQHSNFAKSHYKKFGCETCEYKPEGSHRTYHVTLYSRMSFKAGCENCEFKPEGSHRLHHLTLYSMQSFKCGCEYCEYKTHAEGRTQRHNLASNQCFKTGCESCEYKPEGSHRLHHLTLYSMQSFKFGCLYCEYKPEKGHRRLRHCLASNQYFKTGCESCEYKPVGSHRTHHLTLYSLQSFKLGCENCEYKPEGTHRVQRHMLASNLYFKTGCENCEYKPEGSHRTYHVTLYSRLSFKFGCENCEYKPEGTHRTLHTTLTKRSCFKCGCESKCYKLVGTHKLQHDNLAKQSFSKTGCDHCVYRPEGSHRTQHQTLHKTQCFKSGCYSCEYKPEGSHRTQHQLLHKLQYFKNGCENCEYKPEGTHRTQHVTLTKGQCFKSGCQNCEYKPEGTHRTQHLLKFKKSCFKSGCESCEYKPMEMHSTQHVTLDSMQLFALESGNKWYKPEEMHNVFVTKDQFKAQCELYEFKPELRLKLQYLSEENLTYPEGNQNFEYAQDGPHKTEKLLLLHKSGCGSCEDKARMAYSGDSSLYREEELLTELFVTRQSKPNEEEQRLELLDDTQWVEDPYSQLLFEGEVLWPEEGQEKLDVSLKPLLHYGVSVLNSYNELM
>DECOY_sp|P17014-5|ZNF12_HUMAN
LRLGVDLVNMNRRGHRLQHSNFAKSHYKKFGCETCEYKPEGSHRTYHVTLYSRMSFKAGCENCEFKPEGSHRLHHLTLYSMQSFKCGCEYCEYKTHAEGRTQRHNLASNQCFKTGCESCEYKPEGSHRLHHLTLYSMQSFKFGCLYCEYKPEKGHRRLRHCLASNQYFKTGCESCEYKPVGSHRTHHLTLYSLQSFKLGCENCEYKPEGTHRVQRHMLASNLYFKTGCENCEYKPEGSHRTYHVTLYSRLSFKFGCENCEYKPEGTHRTLHTTLTKRSCFKCGCESKCYKLVGTHKLQHDNLAKQSFSKTGCDHCVYRPEGSHRTQHQTLHKTQCFKSGCYSCEYKPEGSHRTQHQLLHKLQYFKNGCENCEYKPEGTHRTQHVTLTKGQCFKSGCQNCEYKPEGTHRTQHLLKFKKSCFKSGCESCEYKPMEMHSTQHVTLDSMQLFALESGNKWYKPEEMHNVFVTKDQFKAQCELYEFKPELRLKLQYLSEENLTYPEGNQNFEYAQDGPHKTEKLLLLHKSGCGSCEDKARMAYSGDSSLYREEELLTELFVTRQSKPNEEEQRLELLDDTQWVEDPYSQLLFEGEVLWPEEGQEKLDVSLKPLLHYGVSVLNSYNELMVRDYTKLQEPDLQQWEEQTFDVAVKDFSVPGLKSNM
>DECOY_sp|Q5VUA4|ZN318_HUMAN
NHVSSETHDQLAGVTTEQEPMGQPVMNDELVQREPPRSSVPKAVLNLPDGSDDDVQLLAVETTSANSLELQLPGLELSSKCSPDGPESLPSCKLKDQVGSRTTVFDVLDPLCPSPGLGASNLKTLELGLSEKQDLQSSKEVEEPMMGGALLDLAQHTGELGGLRGDVNETLGKTLLNPSPRLVRSPNPSRNEGETEFDLVLKTPSDLPFGSFSPLPEFDAPDSSNCGLPSVSNEECKVQCLVTPRSHAPSRVTTCFDVPMDGLNGLATLEEKVLDTAEFDELKASELTVTLEPHVDQLELAEKTKPEPSEWTERKKPNEDWVALEYKKLVQFKDRSRKEKLLRSRYSRTSASEPASNELGEESVVSVGQEQPSGTLCMARSAPSHLLLEPASKLVPTDQPNLLRSAESLFSDKLKATFSCAQPSKLLVKVSPTESGTMKLNSQEAKEDLMLLNPKQVEGEWMRYNGHNLNSDDLSHPGLSTSVGEDVLGESLKERVKELETNTELESRECDEKRSLEQSKEDQNVSRELHLEVKLQSKECQLDLLQPPPEVGPPGPEGLDLEKLSPSERDSTDSQFSSSTWLALTDKTPTLTEYRPSQCRLTLPQLFGYTSGTKSPGVHEVVSKWGLAVLKTALKPESNSVLPAAVLGEDQHLEEQSASSNLPSTSSTDSKSRTSLNSNEGNALPGGSKTLEPAKGTEPAKGGGSSYFLDYLKDANATALCSRKNEKKLAQESFVSSLPPPRPVLVSFLTQRDDSESVGPATEDSPLAAPQASAMLAVPLVPNLLNPGVFGPSLTQSVVPNKSVPALLANAQAASPAAPHPLVPPPPPPPPPPPPPPPLLQEPLHSPEKSEALVKEVSEPKGLLVEEGGFKASLLDPPLLLDASSKEVVPLKPATTGSKSLSLFTNLPAKPSMTASCKRSLVTSPLPLNRPKLTQTSTTVVPMWPSTHAVVKTGSKLKLLKPKAGAEKTGDKEKDSSELLEKESLSPTVLSKSEEKEEKKPWSKFGFSSSTPSKKEVEKELQKLLGTRKNNEKAEPSRNGESLQDEKLESKVDDKEVKEVKAKKAKKEEKEKPESKRKLLESRRRQETELVVALGARQDLRRNEEYLPNEDVKKYKYENHQHKGVHQEGSLPDGLFEECLQCYFGSLPVLFESKGAPVTKLDRKTLADKQAESQKTSAWRPNYPDLTQTKKHNHMHTFFDFMTGCLTNCKDCWHNGADYYEYAATPQDLKQTASQPSEAKPPKSRTKFENNKVSKENSSSNSFSSKVEPKSKSEKAGKTEPPRESDSLKSQKSDFLNLGLLQAKEVLDSKKQEAEEAEREAQLLKDMLNDQRLSVEVLLPKDHGKDRRKKRELMEGQKQHRLELERTLYYKKMRQAREDKNKLREEELKVKQQSRAKNEDSKLEPNRYLLSPLSVQVPVQAAPLSRGLSKEKQKPDPTVTPLRVLNRPRSTAKQTLPMRLHPEPVPHNSPQSTPYMPRWSAAYAMYRHYADFSAPPLAPGQYNPPRLAAAFQSRAPMHFQSLAATHPRLLPASPASPLMRCVAVSSQFGSGVVEPGSLHGVPHDKSLFPPSKNTLLYPDVPSPPHPHSVEPSHTNSHHARESERLHPDSRRSDASFCHDVSSRCDASRFHDVSSCHDASFRVSDYRRASSDRSLSKKPGHRLEQRTAALQSLEAVGLDLGLKHTDLLKLAYEPNTEELSEKLVAPASSPLSSKARQMVESESSGLKPPVSEKALDEEEDGYLKFEEDELDPFRRRKSEQTSTSDALMSLRLSFGSGDQSRAEHPLLFDTRHEPGEKLALDNKDHCLFSGKFRELPSNKDPLGPLPGWQYLNGQPKELATEVMTKGNELESAFAALAGSLPLSPHGSYLPHDQSSSTSSSFSELQMSPEMLDVERKKLLLKKSPMVSVEERPHLSYGPESATLVGSLGPLSCGTGGGDVGVLEQSLRSRSEEEERKRREALDLREFEPDLRFPSPRRRSRQYRNTGSTFSPHDGGMSNKLVTDDRYRKPARERSEERYLSSKGKLRERNETRGLLEDHCSLHPSYDRSHLFTKERTYDEDLQGLFPSLPGEEQSLRYELRGSCQSRSTFVSDDTLDRDDMDELNDVPSGRLDSRRRLEPTSVCFHDNGVTRLLKSELSDSCLGPRRRSSGSDGPHDRGGRDAYDRASERGSSRGFGAPGPPFRRLRGPPSPSRRGRAPPSPSRRVRGPPSPSRRARGHGSPRSRRPAPRTSSSGSPPPPPSRRSAPGSSSGSRSGRSPGGGGDKDRPHSSVSRSASRSYM
>DECOY_sp|Q5VUA4-2|ZN318_HUMAN
GRQEPPLFTQQLGKEQFDSKSQFQGQTKKHNHMHTFFDFMTGCLTNCKDCWHNGADYYEYAATPQDLKQTASQPSEAKPPKSRTKFENNKVSKENSSSNSFSSKVEPKSKSEKAGKTEPPRESDSLKSQKSDFLNLGLLQAKEVLDSKKQEAEEAEREAQLLKDMLNDQRLSVEVLLPKDHGKDRRKKRELMEGQKQHRLELERTLYYKKMRQAREDKNKLREEELKVKQQSRAKNEDSKLEPNRYLLSPLSVQVPVQAAPLSRGLSKEKQKPDPTVTPLRVLNRPRSTAKQTLPMRLHPEPVPHNSPQSTPYMPRWSAAYAMYRHYADFSAPPLAPGQYNPPRLAAAFQSRAPMHFQSLAATHPRLLPASPASPLMRCVAVSSQFGSGVVEPGSLHGVPHDKSLFPPSKNTLLYPDVPSPPHPHSVEPSHTNSHHARESERLHPDSRRSDASFCHDVSSRCDASRFHDVSSCHDASFRVSDYRRASSDRSLSKKPGHRLEQRTAALQSLEAVGLDLGLKHTDLLKLAYEPNTEELSEKLVAPASSPLSSKARQMVESESSGLKPPVSEKALDEEEDGYLKFEEDELDPFRRRKSEQTSTSDALMSLRLSFGSGDQSRAEHPLLFDTRHEPGEKLALDNKDHCLFSGKFRELPSNKDPLGPLPGWQYLNGQPKELATEVMTKGNELESAFAALAGSLPLSPHGSYLPHDQSSSTSSSFSELQMSPEMLDVERKKLLLKKSPMVSVEERPHLSYGPESATLVGSLGPLSCGTGGGDVGVLEQSLRSRSEEEERKRREALDLREFEPDLRFPSPRRRSRQYRNTGSTFSPHDGGMSNKLVTDDRYRKPARERSEERYLSSKGKLRERNETRGLLEDHCSLHPSYDRSHLFTKERTYDEDLQGLFPSLPGEEQSLRYELRGSCQSRSTFVSDDTLDRDDMDELNDVPSGRLDSRRRLEPTSVCFHDNGVTRLLKSELSDSCLGPRRRSSGSDGPHDRGGRDAYDRASERGSSRGFGAPGPPFRRLRGPPSPSRRGRAPPSPSRRVRGPPSPSRRARGHGSPRSRRPAPRTSSSGSPPPPPSRRSAPGSSSGSRSGRSPGGGGDKDRPHSSVSRSASRSYM
>DECOY_sp|Q7Z2W4|ZCCHV_HUMAN
SLVCKADETYELVYQPYVQKDQFLVFVSPNRSTDVCSDFQPPPSTYTLNGETKFGVLVQAVFMVVKNADYPCKNHSYLAKDAFYLKGGKYNEHTEHLFSDFNNSCLSEVYRASTAYFLKLGEKEMQKKSWTKFDLLESNEKKLKLEKLFKNMSKAFHESRVVYEPHLHHLESKLKKYSSLFCFDEQRPFTATLSVSSKTAPQHDPRKGMQQVYWQPVFTRRPLVKDQKTSALNTQLMGQFSLEYRNSGAQFPVVRGPCSQYLSELYSSDVNSKRKNKDEEGYQLWTGSEKNWYWLKWTTFVSNAKPTVSSPTSRRLLPFSDCSMRVFNLTYSGVSCLHLGPNCYKGELTEMHEFDTWKTGLLMQRWYPLHFHKVSCSGNLPCKGCLHDLCLEESDHDDRVSSTTSTVDSLSDNVLARVPDADDARLGTAQVRDSAPGADQRSSLPLREHGSSTKSYNLRSTSTLDTAVGDANNNFLPGPQLDQTGKSNLGRLYDSSLLGTKRGTTVAEPTQLSGLSRSAAPLTPSFVKRRTAGQDNTWSTLKSWNPASTSNSALYTSGPNGHLLDEQSGNELRFQSTGAQSTGGLDTKASSGSPRPRADQSGLYTKRFTLDDVPADELSRAHSLQDPSPTCRSEASASASALFEQSGQFRFRDKSRSRAYAMRRNHSSPRAPGPPKNQMKHSNCLDQLNQVVDPNLGHREMLALKRVDMLNHRSLCNPRFCNRGTFHDCLHRLSCPPQQNCLQRQGEKGYKSCLEPMFFPDSQLLLVALEKENLGSLEHKNLKVFNEESLVEHSKYCLRNESQSYNRCGLLNKLCLHLNDCRPQCKRRYCRVRATTAVVRSTLGAEGGTELVVRFDPGAVQLVECLQPESLALEQLLADLARMGGHACLKLTLFCCVEPDAM
>DECOY_sp|Q7Z2W4-2|ZCCHV_HUMAN
EPRKGMQQVYWQPVFTRRPLVKDQKTSALNTQLMGQFSLEYRNSGAQFPVVRGPCSQYLSELYSSDVNSKRKNKDEEGYQLWTGSEKNWYWLKWTTFVSNAKPTVSSPTSRRLLPFSDCSMRVFNLTYSGVSCLHLGPNCYKGELTEMHEFDTWKTGLLMQRWYPLHFHKVSCSGNLPCKGCLHDLCLEESDHDDRVSSTTSTVDSLSDNVLARVPDADDARLGTAQVRDSAPGADQRSSLPLREHGSSTKSYNLRSTSTLDTAVGDANNNFLPGPQLDQTGKSNLGRLYDSSLLGTKRGTTVAEPTQLSGLSRSAAPLTPSFVKRRTAGQDNTWSTLKSWNPASTSNSALYTSGPNGHLLDEQSGNELRFQSTGAQSTGGLDTKASSGSPRPRADQSGLYTKRFTLDDVPADELSRAHSLQDPSPTCRSEASASASALFEQSGQFRFRDKSRSRAYAMRRNHSSPRAPGPPKNQMKHSNCLDQLNQVVDPNLGHREMLALKRVDMLNHRSLCNPRFCNRGTFHDCLHRLSCPPQQNCLQRQGEKGYKSCLEPMFFPDSQLLLVALEKENLGSLEHKNLKVFNEESLVEHSKYCLRNESQSYNRCGLLNKLCLHLNDCRPQCKRRYCRVRATTAVVRSTLGAEGGTELVVRFDPGAVQLVECLQPESLALEQLLADLARMGGHACLKLTLFCCVEPDAM
>DECOY_sp|Q7Z2W4-3|ZCCHV_HUMAN
SASVKGKDLKSCQASGTKRTTLESASSVPVQTCNQGQAGWVARANSSSLAAPSQPLTSVQAPATSEGPTTPVLRNLSQSGTCLMKDEKAVAMTLGFGTAGKTEVDTKTDVVQSSGNPLDHVFTSAWLKTKGKYGNVLARVPDADDARLGTAQVRDSAPGADQRSSLPLREHGSSTKSYNLRSTSTLDTAVGDANNNFLPGPQLDQTGKSNLGRLYDSSLLGTKRGTTVAEPTQLSGLSRSAAPLTPSFVKRRTAGQDNTWSTLKSWNPASTSNSALYTSGPNGHLLDEQSGNELRFQSTGAQSTGGLDTKASSGSPRPRADQSGLYTKRFTLDDVPADELSRAHSLQDPSPTCRSEASASASALFEQSGQFRFRDKSRSRAYAMRRNHSSPRAPGPPKNQMKHSNCLDQLNQVVDPNLGHREMLALKRVDMLNHRSLCNPRFCNRGTFHDCLHRLSCPPQQNCLQRQGEKGYKSCLEPMFFPDSQLLLVALEKENLGSLEHKNLKVFNEESLVEHSKYCLRNESQSYNRCGLLNKLCLHLNDCRPQCKRRYCRVRATTAVVRSTLGAEGGTELVVRFDPGAVQLVECLQPESLALEQLLADLARMGGHACLKLTLFCCVEPDAM
>DECOY_sp|Q7Z2W4-4|ZCCHV_HUMAN
SLVCKADETYELVYQPYVQKDQFLVFVSPNRSTDVCSDFQPPPSTYTLNGETKFGVLVQAVFMVVKNADYPCKNHSYLAKDAFYLKGGKYNEHTEHLFSDFNNSCLSEVYRASTAYFLKLGEKEMQKKSWTKFDLLESNEKKLKLEKLFKNMSKAFHESRVVYEPHLHHLESKLKKYSSLFCFDEQRPFTATLSVSSKTAPQHDPRKGMQQVYWQPVFTRRPLVKDQKTSALNTQLMGQFSLEYRNSGAQFPVVRGPCSQYLSELYSSDVNSKRKNKDEEGYQLWTGSEKNWYWLKWTTFVSNAKPTVSSPTSRRLLPFSDCSMRVFNLTYSGVSCLHLGPNCYKGELTEMHEFDTWKTGLLM
>DECOY_sp|Q7Z2W4-5|ZCCHV_HUMAN
EPRKGMQQVYWQPVFTRRPLVKDQKTSALNTQLMGQFSLEYRNSGAQFPVVRGPCSQYLSELYSSDVNSKRKNKDEEGYQLWTGSEKNWYWLKWTTFVSNAKPTVSSPTSRRLLPFSDCSMRVFNLTYSGVSCLHLGPNCYKGELTEMHEFDTWKTGLLM
>DECOY_sp|Q8NHY6|ZFP28_HUMAN
PSPLSSPNWLKFPFLDVPNSTSPLSPCTSSEGTHRLQHHALHATRQFKRVKKSYNYRSEGTHRKVHQNLHGLQLFKRTCKECEYKKPGSHRLQHVSLSRQHSFKAGCVSCEYKPEGTHRRSHCLLSKSKTFKAGCELCEYRPQGTHRLQHQTCSSNDGFKAGCEMKCYKPEGTHRVQHQLLHTTQSFKAGCKECEYKPEGTHKTQHQALHKAQTFKASCKVCEYKPEGTHRLQHTALQSSLSFKSGCEACEFKPEGTHRLLHSALHLNRQFKAGCKEKCFKPEGSHRVQHQTLSAHHSFKRACVDCEYKPEGTHRLQHVTLSSGRYFKSHCVDKCYKPEGTHRRLHQNLGLHDSFKAGCDLCDFKPEGTHYRYWRHLLSTNQLFKAGCELCEYKKPGTHRCQRHAFSSGDSFKAGCENKCYKPEGTHRLQHVTLSSSQTFKKTCENKCFKKLGAYLGTKQLVVSKSQFKNLSRDNHKVEESDDLYFRWGKSNYRTREKESLKTNHTLPERQFQTEQGVAKRLGFVYDSDWNREFSSCDKSTNLRTDTVGEAYSDKQPFLEQTEHVRSQGSFLSGTLRKEVMWPKEEQELLSVLDKPAVCHGASGLDSNNEWLGKNCFKNQAPHLQRQFDVALKNLTVLGPQTEFLADYDWHEGLLSYELNYSTRLETLVAQSKLGECFKKDLPLKEKLWVKALDPCWRATKRKMVTWPKEGQELSSLVDKPSVCLGLSALRNYNELMKRVYLRNQLPNLWEWEEQSFDVAVDGFTVLGQSMKAPELGTGVAEKKLRNEQPLATRDSPLRAHGPGTPAARGQKSGLGARNRSRPRGAPLALTAPTGVTPRGGRAKPRTPARGGPLPTPREVSASAARGM
>DECOY_sp|Q8NHY6-2|ZFP28_HUMAN
MSSGSNKRLELGLSGPYKRLSYLLSSAKKATFAGSREATKSGCWRRACEGSFLSGTLRKEVMWPKEEQELLSVLDKPAVCHGASGLDSNNEWLGKNCFKNQAPHLQRQFDVALKNLTVLGPQTEFLADYDWHEGLLSYELNYSTRLETLVAQSKLGECFKKDLPLKEKLWVKALDPCWRATKRKMVTWPKEGQELSSLVDKPSVCLGLSALRNYNELMKRVYLRNQLPNLWEWEEQSFDVAVDGFTVLGQSMKAPELGTGVAEKKLRNEQPLATRDSPLRAHGPGTPAARGQKSGLGARNRSRPRGAPLALTAPTGVTPRGGRAKPRTPARGGPLPTPREVSASAARKG
>DECOY_sp|A8MT66|YU005_HUMAN
LTVDPFFRHVLEDVTTEVRHQYHFPSWCESTVQYSTGQLKTGQYTHLNNSLFDNENLKDLQCRRPLHSDKNKHSHEQWKVNLDKTGEFKLNESMRRFFKRKKLKPANELNSVGVFLNNPTQESEGFPPLPSDRTSSMNEQNAQQEPLPEYLSDMSGELSLCFLNM
>DECOY_sp|P17035|ZNF28_HUMAN
KPEGSHRLHHYVLNSMQSFKTGCENKCYKPEGTHRVQHQALHAQQNFKVGCENKCYKPEGSHRLHHYVLSSMQSFKTGCENKCYKPEGTHRRLHLLLSSTRQFKTGCENKCYKPEGTHRVQHQALHSRRDFKADCKVKCYKPEGTHRRLRHEMHKRSSFKVECEEKCYKPEATHKLHHCALNKATFSKVGCENCMYKPEGTHRVQHETLCSDRSFKADCKVKCYKPEGTHRRLRHELHKSRCFKVDCEEKCYKPEATHRLHRHALTSQQNFKVGCENKCYKPEGTHLLSKHALYSNYAFKADCKVKCYKPEGTHRKLRHELHKRSSFKVECEECEYKPEGTHRRLRHALTSRLNFKVGCENKCYKPEGTHLLTKHALYSNCTFKADCKVKCYKPGGTYLKLHTELHKRSSFKVDCEECEYKPDATHLKAHLFLSTNHGFKLGCENKCYKPEDLHRRSHCALRKYQNFKVGYVDKCCKQEELHTLQKKHLLSSCNFKSGSELCQFKSREMHVRKNQTLLSSHLSNNGKYNSLHKTRPCCRLQSTSVSSANNLKSEVQNGKLGEPQFLHLEPLHSHFSLGLQKDLKHNGARHQDHQGTSGTLKELETMPAAHDNTEDKEWQFQFGHLKDEKLQFCFDGLHHSARQQLTGTHFAETNGQGTSFFKTMMKCSSLDLSVLRNYNELMVRDYLRTQAPDLKCWEEQSFELAVRDFTLLGQPLAM
>DECOY_sp|P17035-2|ZNF28_HUMAN
KPEGSHRLHHYVLNSMQSFKTGCENKCYKPEGTHRVQHQALHAQQNFKVGCENKCYKPEGSHRLHHYVLSSMQSFKTGCENKCYKPEGTHRRLHLLLSSTRQFKTGCENKCYKPEGTHRVQHQALHSRRDFKADCKVKCYKPEGTHRRLRHEMHKRSSFKVECEEKCYKPEATHKLHHCALNKATFSKVGCENCMYKPEGTHRVQHETLCSDRSFKADCKVKCYKPEGTHRRLRHELHKSRCFKVDCEEKCYKPEATHRLHRHALTSQQNFKVGCENKCYKPEGTHLLSKHALYSNYAFKADCKVKCYKPEGTHRKLRHELHKRSSFKVECEECEYKPEGTHRRLRHALTSRLNFKVGCENKCYKPEGTHLLTKHALYSNCTFKADCKVKCYKPGGTYLKLHTELHKRSSFKVDCEECEYKPDATHLKAHLFLSTNHGFKLGCENKCYKPEDLHRRSHCALRKYQNFKVGYVDKCCKQEELHTLQKKHLLSSCNFKSGSELCQFKSREMHVRKNQTLLSSHLSNNGKYNSLHKTRPCCRLQSTSVSSANNLKSEVQNGKLGEPQFLHLEPLHSHFSLGLQKDLKHNGARHQDHQGTSGTLKELETMPAAHDNTEDKEWQFQFGHLKDEKLQFCFDGLHHSARQQLTGTHFAETNGQGTSFFKTMM
>DECOY_sp|Q96T25|ZIC5_HUMAN
HLRTVVEPNGYLEEDETESTTGNSSPTHLHSPAGSAQCVYWENLNTVQPSLTSSHRSAPDLVPSLPAGVPTGVSSYGLPGPSPPPKSCHKLMKRHLSSPHTYKSDCRGKLCYYKPDSTHVHSKKRHDSSNAKRFDCGDFEKCFKPEGTHRKTHKLLNERSAFKVGCGPFPCPFKPEGTHRVLHNLKLKYKAFKPGREPCDEWFCVHSSQEPGGVHEVTVHNVLEHMTGFKTSCKPAGGAPPPPPPPPPPPPPPPLGALEDPDLKWCLLEKQLPRQMRYLFAGAAGPLHPHHQHPHQAPAPPPPPAPPPAHHQLHPGPGAAAAAAAAALNLNLNVAGYGHLAAAAAAAVAGYHADGRSPAFPPERAGYLEAAAAAAAAALGRLMQGNLPHPHGGPAGPTDHLAPFLAPGGSGDPGAYTGSASLFMGASHPPPAPHQPSGTGRSQEGGLPAGHMAAAPATASLRRDLVFRDSHKGGSSGGGGSNTTTYGSLAPPPPPPPPPPPSPTPPLPPAPPPPASPQAGSSGGGCPYSGAGPHAVLAARAAAAAPAEPHAPFAQSPPSLGLTSAQAMHEPGLPTTAVGPDAGLRDRLLHAVARALQSHAPPGALAPFGTMNQLPQVQATALDARLLAPPRKNSLPPEMLVVCDPGYRVVPPKVNRGGKALFM
>DECOY_sp|Q05481|ZNF91_HUMAN
YLLKPVTNALLTEMEQRGSGGAEAEWLLPLVPTLTHKKLHNTLLSSQNFKAGKCEKCYKPEGTHLKLKHTLASSKEFKAGCEGKCYKPEGTHRKLRHTLTSSQSFKAGCEEKCYKPRETHRKLHGNLTSSSLFKAGCEEKCYKPEGTHLKLHTTKLSRSNFKAGCEEKCYKPEGTHRMTRHTLTSSQSFKAGCEEKCYKPEGTHLKLHETLTSKRSFKAGCEEKCYKPEGTHLKLHTTLTSSQSFKAGCEEKCYKPEGTHRKMHTTLHSPQSFKAGCEEKCYKTRETHRKLHETLTSSWLFKADCEEKSSKPKHELTKLHTTLNSSQNFKAGCEEKCYKLEGAHLKLKHALASSKHFKAGCKEKCYKPEGTHLKTKHTLTSRSSFKAGCEEKCYKPEGTHRKLRHTLTSSWLFKAGCKEKCFKPRETHRKLKHTLSSSWNFKAGCEEKCYKPEGTHLKFHLTLNSRSNFKAGCEEKCYKLEGAHLKLKHTLTSRKLFKTDCKEKCYKPEETHTKLHNALTSSNSFKAGCKEKCYKPEGTHRKLKHALASSHSFKAGCEEKCYKPEGTHRKLRRHLTSSWLFKAGCEEKCYKSEGTHLKLHTSLSSSHNFKAGCEEKCYKKLGAHLKLHTTLTSFKQFKAGCKEKCYKPRESHLKLKHNLTLSRQFKAGCEEKFYKPEGTHLKLKHTLTSSRQFKAGCEEKCYKPEGTHRKLRHTLTSSWLFKAGCKEKCFKPRETHRKFKHTLSSSWNFKAGCEEKCYKPEGTHLKFHLTLNSRSNFKAGCEEKCYKLEGAHLKLKHTLTSRKLFKADCKEKCYKPEETHTKLHNALTSSNSFKAGCKEKCYKPEGTHRKLKHALTSRSSFKAGCEEKCYKPEGTHRKLKHALTSSHSFKAGCEEKCYKPEGTHRKLRHTLTSSWLFKAGCEEKCYKLKCELAKLHTTLTSLKQFKAGCEEKCYKPDHELTKEHNTLTSSWHFKTECKEKCCKSETLYVKCHQKTHRLCLFKSVKKCKCFKKCGTRHLTRHNSNLKFYFKVLKYGCQFKVSQATTLCQNKGNYLKEHKVCEDVKSCKRGLQLNEHGKCEKRYLLKVQFSDEMSQEPWFDQPFHPCLGTPEDVMEHKQMNWPKEGQELYTLLDKPSLALGLFALRNYNELMVRNYLNQQATDLCQWEEPSFELAVRDFTLLGMELSGPTGPM
>DECOY_sp|Q05481-2|ZNF91_HUMAN
YLLKPVTNALLTEMEQRGSGGAEAEWLLPLVPTLTHKKLHNTLLSSQNFKAGKCEKCYKPEGTHLKLKHTLASSKEFKAGCEGKCYKPEGTHRKLRHTLTSSQSFKAGCEEKCYKPRETHRKLHGNLTSSSLFKAGCEEKCYKPEGTHLKLHTTKLSRSNFKAGCEEKCYKPEGTHRMTRHTLTSSQSFKAGCEEKCYKPEGTHLKLHETLTSKRSFKAGCEEKCYKPEGTHLKLHTTLTSSQSFKAGCEEKCYKPEGTHRKMHTTLHSPQSFKAGCEEKCYKTRETHRKLHETLTSSWLFKADCEEKSSKPKHELTKLHTTLNSSQNFKAGCEEKCYKLEGAHLKLKHALASSKHFKAGCKEKCYKPEGTHLKTKHTLTSRSSFKAGCEEKCYKPEGTHRKLRHTLTSSWLFKAGCKEKCFKPRETHRKLKHTLSSSWNFKAGCEEKCYKPEGTHLKFHLTLNSRSNFKAGCEEKCYKLEGAHLKLKHTLTSRKLFKTDCKEKCYKPEETHTKLHNALTSSNSFKAGCKEKCYKPEGTHRKLKHALASSHSFKAGCEEKCYKPEGTHRKLRRHLTSSWLFKAGCEEKCYKSEGTHLKLHTSLSSSHNFKAGCEEKCYKKLGAHLKLHTTLTSFKQFKAGCKEKCYKPRESHLKLKHNLTLSRQFKAGCEEKFYKPEGTHLKLKHTLTSSRQFKAGCEEKCYKPEGTHRKLRHTLTSSWLFKAGCKEKCFKPRETHRKFKHTLSSSWNFKAGCEEKCYKPEGTHLKFHLTLNSRSNFKAGCEEKCYKLEGAHLKLKHTLTSRKLFKADCKEKCYKPEETHTKLHNALTSSNSFKAGCKEKCYKPEGTHRKLKHALTSRSSFKAGCEEKCYKPEGTHRKLKHALTSSHSFKAGCEEKCYKPEGTHRKLRHTLTSSWLFKAGCEEKCYKLKCELAKLHTTLTSLKQFKAGCEEKCYKPDHELTKEHNTLTSSWHFKTECKEKCCKSETLYVKCHQKTHRLCLFKSVKKCKCFKKCGTRHLTRHNSNLKFYFKVLKYGCQFKVSQATTLCQNKGNYLKEHKVCEDVKSCKRGLQLNEHGKCEKRYLLKVQFSDEMSQEPWFDQPFHPCLGLFALRNYNELMVRNYLNQQATDLCQWEEPSFELAVRDFTLLGMELSGPTGPM
>DECOY_sp|Q6ZN55|ZN574_HUMAN
GSLQVGEAEALPYLELAEVLPLAEVATEMVALGVAAEAEALQRQVAAQHQQQHKRTKHWLNSFRSYKSGCDPCSYRPEGTHRRLHEARLMSLAFKAGCVECAFRPEGTHRRLHKDLHTSRQFKAGCDPCPYRPEGTHRRLHVQLSTETSFKKLCESCELRRRGAPAAPSATATSGLAAPSAVPRATRAPRAPAPPKEALVEGPGAAAHAAEHAQRLAASGKKVGCTGCERRFPAQAAAAARCHRERLLSSPFAAGCSPRCHPRQGAHVVLQHVELRRLLLFRSPCREKCYPYEGTHHRYHMLRLYRPHRFVGCEQRCYPFHQAHVRLHRQLTSSQTFKAGCDGRCYRPEGTHTRLRHALNAPSNFKPSCDPCPFRPEGTHRTLHRNVHKKKSFKMGCLSKCRRHERLHVRFQRHTLQLKAGFRESCLLRCYTGPAAPGASTEESVPPEPAEPEGTEAPAPEPFGLVPEEPPVPTTPLPVGGVGHRRTHYLKFTLNVFKTGCPCSHLPNPTHRRAHALLLAETGFALGCDVCLFHSESSHDGLHQDLSSPSPFRVSCLPKCFVGREHRSLHQQLQHPSLFLQDCASCFLEQTAAGGAEGSNRRNRRARRGRDGLAEGRNLEYSHDSAPLPDPQSVPVEAPSSAQVEQQLAPEQSEPVPAPFHTAQHELFDAPLQFLQSCESKCYLLLEVETVVETTTAAASPVTAGEGGEEKRAYSHEVARVAQGVPPGLVVPSGLVVPAPKPTATRLHATRQHNLWLEQSAFLKACDVCEYHLTSSSLPPKAPSPEAPVAEQPAMKMLHLEQHELLQSPSMLLQGCELCQYQSEQVLTQYLGTGSATDTAVTVGPDAVGVLEFHQQPVHSNQHMLVEELSGYLQNCESCVRYHELYLVTEESEETM
>DECOY_sp|Q6ZN55-2|ZN574_HUMAN
GSLQVGEAEALPYLELAEVLPLAEVATEMVALGVAAEAEALQRQVAAQHQQQHKRTKHWLNSFRSYKSGCDPCSYRPEGTHRRLHEARLMSLAFKAGCVECAFRPEGTHRRLHKDLHTSRQFKAGCDPCPYRPEGTHRRLHVQLSTETSFKKLCESCELRRRGAPAAPSATATSGLAAPSAVPRATRAPRAPAPPKEALVEGPGAAAHAAEHAQRLAASGKKVGCTGCERRFPAQAAAAARCHRERLLSSPFAAGCSPRCHPRQGAHVVLQHVELRRLLLFRSPCREKCYPYEGTHHRYHMLRLYRPHRFVGCEQRCYPFHQAHVRLHRQLTSSQTFKAGCDGRCYRPEGTHTRLRHALNAPSNFKPSCDPCPFRPEGTHRTLHRNVHKKKSFKMGCLSKCRRHERLHVRFQRHTLQLKAGFRESCLLRCYTGPAAPGASTEESVPPEPAEPEGTEAPAPEPFGLVPEEPPVPTTPLPVGGVGHRRTHYLKFTLNVFKTGCPCSHLPNPTHRRAHALLLAETGFALGCDVCLFHSESSHDGLHQDLSSPSPFRVSCLPKCFVGREHRSLHQQLQHPSLFLQDCASCFLEQTAAGGAEGSNRRNRRARRGRDGLAEGRNLEYSHDSAPLPDPQSVPVEAPSSAQVEQQLAPEQSEPVPAPFHTAQHELFDAPLQFLQSCESKCYLLLEVETVVETTTAAASPVTAGEGGEEKRAYSHEVARVAQGVPPGLVVPSGLVVPAPKPTATRLHATRQHNLWLEQSAFLKACDVCEYHLTSSSLPPKAPSPEAPVAEQPAMKMLHLEQHELLQSPSMLLQGCELCQYQSEQVLTQYLGTGSATDTAVTVGPDAVGVLEFHQQPVHSNQHMLVEELSGYLQNCESCVRYHELYLVTEESEETAAALGQRAAGPMDTRGSDGRRLGPGLSRAETRGRLRMRRQHKARADGRGGTELEQLRHEKASGGNGTRDPRGESEAWRSKESNAWTRAPM
>DECOY_sp|Q9H609|ZN576_HUMAN
LERGARHLYHQHLGAEQAFDQGCETCAFTGPPRAVEHMRQRRHLSVAQGFKTGCDPCPFTPQATTTAVPLTKPAAPGHRSQHTLLKSSPAFRSACTFCLFLVGQKLQAVFDAPHRKEMRHEQKFSDAFTLLRCTKCPAGLHCLNGGPSQPRSKEPSDQKQMNEEPNPDEM
>DECOY_sp|Q5EBM4|ZN542_HUMAN
TLHRAQNFKTLCENKCYRPEGTHRLQHQLLTSRQTFKYGCDLCQNKKCQTHRKNHLTLQMNHCYLNGCKECVRNTKCLVTDFQSLVENLRKAASLKELEAGPVKLDFGRTKTKAPEQSLTMESKVFYGPLPRGLEKEAMLWPKRKLELLSLVKSSLSLGLWVLNQYNELM
>DECOY_sp|Q5EBM4-2|ZN542_HUMAN
TLHRAQNFKTLCENKCYRPEGTHRLQHQLLTSRQTFKYGCDLCQNKKCQTHRKNHLTLQMNHCYLNGCKECVRNTKCLVTDFQSLVENLRKAASLKELEAGPVDPLPRGLEKEAMLWPKRKLELLSLVKSSLSLGLWVLNQYNELM
>DECOY_sp|Q96NG8|ZN582_HUMAN
ALPSEGNSGNMHNSALMFRELLLLPYSSLSKPEVNLLNVHTRENHRMQPQVTTSDHSLKTECKEYEYKKPETHLVQHHLLQSCHSFKAGCKECEYKPEGTHRLYHVTLHSRKVFRAGCKQVYCKPEGTHRLQHKQLQSSRVFKAGCKVCEYKPEGTHRLQRHLLTSGQNFKAGCKECEYKRLGTHVTQHQLLQRSHSFKTGCKECAYKPEGTHRLYHKLSHVRLNFKAGCKECQYKPEGTHRTQHELLQSRSSFKAECKDCEYKPEGTHRVQHQLFNSGSNFKAGCKECEYKKPGSHLNEHQLRLSGKYFKAGCKEKCYKPENTYLGQHNLLLKEQWFKRDKCNYGFKPRETHKLQYFTLSAHQDFTPMEERHLLMQHFRHDPNGQRFDQQRNCEWDDQFSSCELGYSTLSEMLEWQPSEVEYVHKPLQFKETDRYSELVPCLGGSVRVEVMWPKEGQELFSLVDKPSVALGLSVLNSYTELMVRDYLRDQAPALWQWEEQSFVLAVRDFLESGLSM
>DECOY_sp|Q70EL4|UBP43_HUMAN
FSSEPLKKRTGLSLTHKYRVQFTGYSAQEGPVRTQSMGLASRGPRASKRAPRLLSSPASWVRDERLSGLRGALGEPRLLAPPSGPAQGDMAPSLGGSVLSVPPVQPSVERAERRNNKKREFVRSLLTLTGQLRPDLESTRRGSKDSNGSFGMYPSPPSKSSGMQFSKEMNWKQGAERPAKPEHEVSPMVTLPLDKRFPKLLDQGANKEKRLATNPGDSNGPALCHNPQASPCPVGAPRGELRAGGDESNAPLAVNRSPSAKSEDEGATGTLLSVLSQSTRSRRRPSELYEVLEVSAGPKPKESGFSRWLPMKTFPGKQRASTTPKSLAMRSKGVRGVRRGEPLLKGEQNCLSNTFLPSDPVQPLSPCPASSWSLLSRGTSGAHSGRLLLWHDSLSSSTSRGMSSSASWPPLSRKNQYFLLYARGTNVEDRELPEVTSDDYSYWQGDLSRNCYATYHGGQLNGHHNCVAYLDYLFDLPYSTPLCDPKQWSPWPGLGAEPSTRSQAVHPAMNLGSLPKFVLTSKLRRNEGVQCRKFLHLLLLDPLTWLSKLVMGQQLVQCHPKCWADDQALQEKETYFQFCEDLTCSHQQHAQQQQWVSDADQRAEEQLSGFRLKEVSSDWEVAKLVHPPGGRRPLHLRVDVAWHCLRPSKDPSLYSCAVSLGVRVLSFLSGLNQVPAEKSMLRHKVSLLSQQLQAWSVRADRELLFPPGRFSAQQGSGVLNCFLLLKVSESHLSLSRFQGREAARLPSASLGLPHASLTGQSPSPPVQFAYVNDGEALTNLDEEDFFRSQFGSPYLEVLLVEDAPVGGEEAVKRMLAAVTSLLPVALGRVLRFQKSSPFVLTVSLRFTRQLPLPLSVCLFPDFTNSKQLCHPCTLSRSYQAQFHSQVFSQGLPLQASPSLCNESKTTAEPPKLESVPRGSSGELDEHRVDLLWLLFELADHQSNGQFQSGKYSVAKNFEASLQPTYRETWLRAVLAALQETVERAGPARARYGLALFEALLDTNSLCQVVANMFCTNGHKNLGQAGPRPAGDGAPLQLQPQPGPRPEEGPSGPAAPVPGPACAFGGEGDGDCHGPQRPPPSDGRPRSSGLALLRFSFRRLLRRRRSRPPALPGGGAADGPGLDM
>DECOY_sp|Q70EL4-2|UBP43_HUMAN
FSSEPLKKRTGLSLTHKYRVQFTGYSAQEGPVRTQSMGLASRGPRASKRAPRLLSSPASWVRDERLSGLRGALGEPRLLAPPSGPAQGDMAPSLGGSVLSVPPVQPSVERAERRNNKKREFVRSLLTLTGQLRPDLESTRRGSKDSNGSFGMYPSPPSKSSGMQFSKEMNWKQGAERPAKPEHEVSPMVTLPLDKRFPKLLDQGANKEKRLATNPGDSNGPALCHNPQASPCPVGAPRGELRAGGDESNAPLAVNRSPSAKSEDEGATGTLLSVLSQSTRSRRRPSELYEVLEVSAGPKPKESGFSRWLPMKTFPGKQRASTTPKSLAMRSKGVRGVRRGEPLLKGEQNCLSNTFLPSDPVQPLSPCPASSWSLLSRGTSGAHSGRLLLWHDSLSSSTSRGMSSSASWPPLSRKNQYFLLYARGTNVEDRELPEVTSDDYSYWQGDLSRNCYATYHGGQLNGHHNCVAYLDYLFDLPYSTPLCDPKQWSPWPGLGAEPSTRSQAVHPAMNLGSLPKFVLTSKLRRNEGVQCRKFLHLLLLDPLTWLSKLVMGQQLVQCHPKCWADDQALQFAFWGSQSAGARAPWGVLPLWGGREGPCPGGRPRSRRSPTSSFVNMWPVATSSRRLSSSGCVTPM
>DECOY_sp|Q70EL4-3|UBP43_HUMAN
FSSEPLKKRTGLSLTHKYRVQFTGYSAQEGPVRTQSMGLASRGPRASKRAPRLLSSPASWVRDERLSGLRGALGEPRLLAPPSGPAQGDMAPSLGGSVLSVPPVQPSVERAERRNNKKREFVRSLLTLTGQLRPDLESTRRGSKDSNGSFGMYPSPPSKSSGMQFSKEMNWKQGAERPAKPEHEVSPMVTLPLDKRFPKLLDQGANKEKRLATNPGDSNGPALCHNPQASPCPVGAPRGELRAGGDESNAPLAVNRSPSAKSEDEGATGTLLSVLSQSTRSRRRPSELYEVLEVSAGPKPKESGFSRWLPMKTFPGKQRASTTPKSLAMRSKGVRGVRRGEPLLKGEQNCLSNTFLPSDPVQPLSPCPASSWSLLSRGTSGAHSGRLLLWHDSLSSSTSRGMSSSASWPPLSRKNQYFLLYARGTNVEDRELPEVTSDDYSYWQGDLSRNCYATYHGGQLNGHHNCVAYLDYLFDLPYSTPLCDPKQWSPWPGLGAEPSTRSQAVHPAMNLGSLPKFVLTSKLRRNEGVQCRKFLHLLLLDPLTWLSKLVMGQQLVQCHPKCWADDQALQEKETYFQFCEDLTCSHQQHAQQQQWVSDADQRAEEQLSGFRLKEVSSDWEVAKLVHPPGGRRPLHLRVDVAWHCLRPSKDPSLYSCAVSLGVRVLSFLSGLNQVPAEKSMLRHKVSLLSQQLQAWSVRADRELLFPPGRFSAQQGSGVLNCFLLLKVSESHLSLSRFQGREAARLPSASLGLPHASLTGQSPSPPVQFAYVNDGEALTNLDEEDFFRSQFGSPYLEVLLVEDAPVGGEEAVM
>DECOY_sp|Q70EL4-4|UBP43_HUMAN
FSSEPLKKRTGLSLTHKYRVQFTGYSAQEGPVRTQSMGLASRGPRASKRAPRLLSSPASWVRDERLSGLRGALGEPRLLAPPSGPAQGDMAPSLGGSVLSVPPVQPSVERAERRNNKKREFVRSLLTLTGQLRPDLESTRRGSKDSNGSFGMYPSPPSKSSGMQFSKEMNWKQGAERPAKPEHEVSPMVTLPLDKRFPKLLDQGANKEKRLATNPGDSNGPALCHNPQASPCPVGAPRGELRAGGDESNAPLAVNRSPSAKSEDEGATGTLLSVLSQSTRSRRRPSELYEVLEVSAGPKPKESGFSRWLPMKTFPGKQRASTTPKSLAMRSKGVRGVRRGEPLLKGEQNCLSNTFLPSDPVQPLSPCPASSWSLLSRGTSGAHSGRLLLWHDSLSSSTSRGMSSSASWPPLSRKNQYFLLYARGTNVEDRELPEVTSDDYSYWQGDLSRNCYAQLNGHHNCVAYLDYLFDLPYSTPLCDPKQWSPWPGLGAEPSTRSQAVHPAMNLGSLPKFVLTSKLRRNEGVQCRKFLHLLLLDPLTWLSKLVMGQQLVQCHPKCWADDQALQEKETYFQFCEDLTCSHQQHAQQQQWVSDADQRAEEQLSGFRLKEVSSDWEVAKLVHPPGGRRPLHLRVDVAWHCLRPSKDPSLYSCAVSLGVRVLSFLSGLNQVPAEKSMLRHKVSLLSQQLQAWSVRADRELLFPPGRFSAQQGSGVLNCFLLLKVSESHLSLSRFQGREAARLPSASLGLPHASLTGQSPSPPVQFAYVNDGEALTNLDEEDFFRSQFGSPYLEVLLVEDAPVGGEEAVKRMLAAVTSLLPVALGRVLRFQKSSPFVLTVSLRFTRQLPLPLSVCLFPDFTNSKQLCHPCTLSRSYQAQFHSQVFSQGLPLQASPSLCNESKTTAEPPKLESVPRGSSGELDEHRVDLLWLLFELADHQSNGQFQSGKYSVAKNFEASLQPTYRETWLRAVLAALQETVERAGPARARYGLALFEALLDTNSLCQVVANMFCTNGHKNLGQAGPRPAGDGAPLQLQPQPGPRPEEGPSGPAAPVPGPACAFGGEGDGDCHGPQRPPPSDGRPRSSGLALLRFSFRRLLRRRRSRPPALPGGGAADGPGLDM
>DECOY_sp|O95045|UPP2_HUMAN
CDGLRRRLLFNSLLLQRPQQYEVLVDHPLNLQDCDRLDLLTVCVVAKALGCLGCMAAFVTSEMELRNVGKAFRKYDLAKKLRESFSCLAGDRLGQGEYFDYTCMTHGVLTPFNPLKESCNFLEESLKEDLETRSTVLNDLLVQERFKPFFSDVALDTLVVTGPALGLGGSTGRLLLTVDCRCAHHLKLLLEHLMLSLSPLGMGHSLALVPGKMYTCRYDTGACLKDLDEEAEEFGLKEHMFLAFKARMNPSGGVCVKFVDGFMAPLNHKTTGLDLHYLLDEDMLDLYPKHVVNRKFGVYTRNDRSMRSNSAPLVSAM
>DECOY_sp|O95045-2|UPP2_HUMAN
CDGLRRRLLFNSLLLQRPQQYEVLVDHPLNLQDCDRLDLLTVCVVAKALGCLGCMAAFVTSEMELRNVGKAFRKYDLAKKLRESFSCLAGDRLGQGEYFDYTCMTHGVLTPFNPLKESCNFLEESLKEDLETRSTVLNDLLVQERFKPFFSDVALDTLVVTGPALGLGGSTGRLLLTVDCRCAHHLKLLLEHLMLSLSPLGMGHSLALVPGKMYTCRYDTGACLKDLDEEAEEFGLKEHMFLAFKARMNPSGGVCVKFVDGFMAPLNHKTTGLDLHYLLDEDMLDLYPKHVVNRKFGVYTRNDRSMRSNSAPLVSARMEVLHFTVTGCATCSAHSPRPLVSVLMTSTSPSAPVDERPRTVVEQDPDLECGPALM
>DECOY_sp|A0A0K0K1B3|TVB30_HUMAN
SWACLYFGSDSLLKKLSSLLFRQDQRPSASLNQPVESSLQGLGVSYFLLQLRGGAARQYWYLNPNSTGEVTCELSLPSGVPQVLTAPWQHLTQRSVGFFTGLLLALLSCLM
>DECOY_sp|Q70CQ2|UBP34_HUMAN
SAAQNKGGSRLTVVHLTSELRTCLTDLLDHQQMHSFLRGSHGCSLSLAVEPDQSPLAQGDCRSLDALDSLVASLSTSPFESEEEALTSKDSCHLKDFKECDDRYGNNSQEEAHQRSLNSMDESFSSPVERMYKEVSSNEPSPLDQETGPDLLSSRDTENDSTSTPTLVRETEKTMDSLCSDVTHEEDSSRRRKVLPTAGEDKDKRTKEAEQEQLSRNQQLCRTKCSLLEQLTPLLAPNLKQPTHVSLLLALRALDGNLSASKASLERVNSFDSQLNQYQSLLNTLLTSLLNACNAESFVQSQKVLLFHTMFTYVLNNNLFRTEDMLLKCLYEAFVPDECLKLLCKNSMASQTQCLETWKLPFLALHLPLGEYAVLVSKLVLTETKFECNLARVCLLHLFQHYSFFYDLLRMDYVDKDKGSTEVMTPLLCMNLERPPRPLNKSGGLKLLNRECPFYPGLSMPLNSHHYTCHNHQLFPVLTHLFDHPSLLVLKELVDLCARNLEPPSYSNLLTLKLHAFERLEQWQLLAKQVKRQYLDRPTKSLVSLFLSLLEVLDGTVHCATAEHYMMHLTNFSETMLLLRGNFVVLRLDEDSELLRLFASLLTTWCRGDSLRCLYCSLTKKTFKQLDELEEREMDRPQALFLQMLNFLEEVAGPYQSAHPTLKNFAWQLNQHSALRQTFAPSQECCRLLLGYYAPLMRGNFLVVDQDDHDALLYNFALKNTVVPNQVLRLLNEPCDACVNYWFSLLAKQNHNTALAPESKLPQFLNWLDMFYTSFMKLEKTSLLCYTMFSFYPVKLTTGHVAADVYKLRASLLGLLVNYVQHLVVTTDPSLPLRDTPLHLRSTRSFMRQFSNSPLLSVLLYAASRTRVPYNHALLRFEVWNEMNQLVWSHAKLRNPTQVALWDLCQSPNYELVEWRLQLLYSAFPPMGPPGGAFEMLMTLKLFFPNAAEPTKLALSTFLMSVLHEARLNNRYCLSFLLNCTRQLNLGRDLHQFLFPFKGGGTLAAMDTQSLTLRHERSSQEVLLAVLALKMELAARPKYEEALSLLDEEEEEEEGEEESLVEVQPNEPKGTGMYFHVMTSLAQLSLLFQSEEEGKMAFEYLFAFYETLKHSHKPVGHEMLLLLRTVRFTVCRSGGLDEVSTDMDDSGDEMGPQLYLHAHVRPRLQLVHLCRLQFMRQVLQNPKCLLLQMPWWDDDARMDLFWECAAQSNNFKQTLLELWQLMTKPKESHLFTELVFSTSKLATMLSVKAPDPLTSPLCSCLQWMFGFYTHEFLKNDQLFQMNDHWLWELLESSVDKFYREGNEEEPERKMYFLMYASHKTEFSFDMKFDTVSDYKTTTMEGGFCESALQASDFKPVEADNFLYKWNKNYAHPNVLRDLFSYYHGGDATGTHVTVGLLDYEYSESKDSHDSVKEFGKREEKSGMLFDETYPTMDRLLPFSFHTNKVKEMMTVMNFTRYMTNFSLRLPKKLFCRKAERAKKVGCHSCTYMNDGELTKDLTVEDLSEYLKNMDAVQRCVTYFEEATQSVHECDLSVVNNTLVGGFLKSVTKNLEPSMEEKLTLLDTFFETMKDQEGTNLPKQDMTYKTCFRPPNYKACESEMLYTFKMQLELLTKTKHMDESKYATFVARQAEPLMYLQQLTSALYCTAGLNTLGVRFCERAVDEHPWYDKWYPAHSQMHQAMVWNHLRLYNEVSKGVMEVLLDYAARSSAHKSKCPQRQKDLSPLLFLLNFLRDLFEQGRESKFFPKPKHVVSTARLLLGTLGDDEVNGDQHDLLRERSLCDALRHALADLDLLTTQSAKDLHLNDVKLCLLWFYKECGKPLLPEEEYDDRLLKPLAQADPLKFLLTSAALLLFRSNLSDGGDLGSLSKLYLGSCSERHVATEPLLLTKKLLWDQLHDSDALSKSVLSCCHAWSVLLWMSYHSVERHRSHDSQKALRVPALNDYTYAVSMRLQLLSTGQVLVLFVETRLPLHLKGAHDGAKRAKSGPWRKRTHSEALGSWAFVDHYALDLDSPDVAFQCLKLLLCALCDLQWVTWSEQKEPELLGSNFLELLQQLGGAAVKFCSWSKNSNEVQDESSDDSDPYLDSYSGTSRRERRLNKPGLAELLELAYLKLHAKSKLLLKEWNFGDNSQEDSLNQFAMLMNPCTPLLMLLEWRRVSLNEAHLHLEERCLSESDDVAKVGSPKPFSALMELLDFLTTLHPEQLLLLMPLNKDQPPPLCSAPLQVGEKRGRREPAGLSVFVMQMKDFGLEHLKAEDYDTTLEHGSSLRMVPGMLGGPFEKRGNSQGFEQLQAQQNLQKEQLNEYWHTVERALDAVQDSPYMELTKMDPLGAPQCVRVLPLSKQDSLKALHSSLGTGELQWRQLHYARRRFFAELHKTLMLLRGELVMLSSHSEQELSSSALMLSEMKCSLFEQKEGELKTGNLYYSNLYQLARASVDGSQRALALGWFQDMGCLESNSCGDYASTARLALNCLHQFLNLGTMSLTEKPLPQKMELFLKHYTEMGMAHQKDRSVQNLFWHLADDYCESDEVLCHWLLDVQELSRLFHDPSGLTSFVCTLFQRLVQVEASHSYLAKHRQGREVTQLYYVLNDFFKLMMNLKEEAWMTLWHTDYSSGFQQFTGFKLPLRLLSLVVRSNNGLNELCGELRFRMLRQDTFWCVLSCLKLEAENLLGESLNVADEDQVLDWLLTNKKGCVNDLNLDTVANSNFQKHHVVPGQSLHEHYLSALNPLHQQLHSTLEAHSNLQVLEEECGSEEGDFDAMKNEKSASVQSSSCSVDDASLMDDVMHGDHHHHHHHHHHHHQPGLFRQCNFLENGLTEGLFDGRTTLCSEQSGQALHTANMEGSLDHEPDESHSCADLRMRMNDVSPLSETNFVLKDGTGSSTGRNESMGQSDGLCLGAQSEKRLRNLDTGCSKSPPNHGHDDDEDEKELAELDALDESQVESGPSGASQSAHSSNVENSSGDSHGSSSGPGSSGDEGSNATEDSSGQMSEETDSRLQQVKHRTNLLQEDMELDSGGSQHTDSNDSSQPSAAPSWPSPARRELEETKKENGLPLNTNLLSAFSSKLQQSKAAALANNWLKALLMSALYLTQETHVSPELASVLNLLRHLPVPDLKNLLSPFLDHLRYSCKHLQAAAWLCDLHQTSRLGEAALFNLLVQCKQLLELHLNPGFLHEVVNNSLLWDALKEALSTETDSVLSENNCVDNFTHLQNTLQSLGARLMTLTPSMFKYFALDLSKEDFCLTTDLPKEVTSWMLDAMRASNARQLEQDSKLCLRYVYLRTFPLLHQMVAPLHLWRLLNSVVTLFAHALLFPLTEPTGYEFCKDMLSLGKNGCFLCVRYLLHLPVEVDNMDCFAGLLNSEQTSLDELTPHTNKHYATYLPFQLQFKLAVCLLKLKEEDTSWLSFPDSKSSSEEETLNCRLTSNKKSELKSRQETSGENCREDLNLPEEAQNSEDQWTSDLNLTTCKHCLQRDLVQVQALVLNLLACVVQNFLELKHYKEFCCLCRQQTWSNLYTFKTLLHKRELQLGDGGEVDSLENLVEVLDACNECM
>DECOY_sp|Q70CQ2-2|UBP34_HUMAN
SAAQNKGGSRLTVVHLTSELRTCLTDLLDHQQMHSFLRGSHGCSLSLAVEPDQSPLAQGDCRSLDALDSLVASLSTSPFESEEEALTSKDSCHLKDFKECDDRYGNNSQEEAHQRSLNSMDESFSSPVERMYKEVSSNEPSPLDQETGPDLLSSRDTENDSTSTPTLVRETEKTMDSLCSDVTHEEDSSRRRKVLPTAGEDKDKRTKEAEQEQLSRNQQLCRTKCSLLEQLTPLLAPNLKQPTHVSLLLALRALDGNLSASKASLERVNSFDSQLNQYQSLLNTLLTSLLNACNAESFVQSQKVLLFHTMFTYVLNNNLFRTEDMLLKCLYEAFVPDECLKLLCKNSMASQTQCLETWKLPFLALHLPLGEYAVLVSKLVLTETKFECNLARVCLLHLFQHYSFFYDLLRMDYVDKDKGSTEVMTPLLCMNLERPPRPLNKSGGLKLLNRECPFYPGLSMPLNSHHYTCHNHQLFPVLTHLFDHPSLLVLKELVDLCARNLEPPSYSNLLTLKLHAFERLEQWQLLAKQVKRQYLDRPTKSLVSLFLSLLEVLDGTVHCATAEHYMMHLTNFSETMLLLRGNFVVLRLDEDSELLRLFASLLTTWCRGDSLRCLYCSLTKKTFKQLDELEEREMDRPQALFLQMLNFLEEVAGPYQSAHPTLKNFAWQLNQHSALRQTFAPSQECCRLLLGYYAPLMRGNFLVVDQDDHDALLYNFALKNTVVPNQVLRLLNEPCDACVNYWFSLLAKQNHNTALAPESKLPQFLNWLDMFYTSFMKLEKTSLLCYTMFSFYPVKLTTGHVAADVYKLRASLLGLLVNYVQHLVVTTDPSLPLRDTPLHLRSTRSFMRQFSNSPLLSVLLYAASRTRVPYNHALLRFEVWNEMNQLVWSHAKLRNPTQVALWDLCQSPNYELVEWRLQLLYSAFPPMGPPGGAFEMLMTLKLFFPNAAEPTKLALSTFLMSVLHEARLNNRYCLSFLLNCTRQLNLGRDLHQFLFPFKGGGTLAAMDTQSLTLRHERSSQEVLLAVLALKMELAARPKYEEALSLLDEEEEEEEGEEESLVEVQPNEPKGTGMYFHVMTSLAQLSLLFQSEEEGKMAFEYLFAFYETLKHSHKPVGHEMLLLLRTVRFTVCRSGGLDEVSTDMDDSGDEMGPQLYLHAHVRPRLQLVHLCRLQFMRQVLQNPKCLLLQMPWWDDDARMDLFWECAAQSNNFKQTLLELWQLMTKPKESHLFTELVFSTSKLATMLSVKAPDPLTSPLCSCLQWMFGFYTHEFLKNDQLFQMNDHWLWELLESSVDKFYREGNEEEPERKMYFLMYASHKTEFSFDMKFDTVSDYKTTTMEGGFCESALQASDFKPVEADNFLYKWNKNYAHPNVLRDLFSYYHGGDATGTHVTVGLLDYEYSESKDSHDSVKEFGKREEKSGMLFDETYPTMDRLLPFSFHTNKVKEMMTVMNFTRYMTNFSLRLPKKLFCRKAERAKKVGCHSCTYMNDGELTKDLTVEDLSEYLKNMDAVQRCVTYFEEATQSVHECDLSVVNNTLVGGFLKSVTKNLEPSMEEKLTLLDTFFETMKDQEGTNLPKQDMTYKTCFRPPNYKACESEMLYTFKMQLELLTKTKHMDESKYATFVARQAEPLMYLQQLTSALYCTAGLNTLGVRFCERAVDEHPWYDKWYPAHSQMHQAMVWNHLRLYNEVSKGVMEVLLDYAARSSAHKSKCPQRQKDLSPLLFLLNFLRDLFEQGRESKFFPKPKHVVSTARLLLGTLGDDEVNGDQHDLLRERSLCDALRHALADLDLLTTQSAKDLHLNDVKLCLLWFYKECGKPLLPEEEYDDRLLKPLAQADPLKFLLTSAALLLFRSNLSDGGDLGSLSKLYLGSCSERHVATEPLLLTKKLLWDQLHDSDALSKSVLSCCHAWSVLLWMSYHSVERHRSHDSQKALRVPALNDYTYAVSMRLQLLSTGQVLVLFVETRLPLHLKGAHDGAKRAKSGPWRKRTHSEALGSWAFVDHYALDLDSPDVAFQCLKLLLCALCDLQWVTWSEQKEPELLGSNFLELLQQLGGAAVKFCSWSKNSNEVQDESSDDSDPYLDSYSGTSRRERRLNKPGLAELLELAYLKLHAKSKLLLKEWNFGDNSQEDSLNQFAMLMNPCTPLLMLLEWRRVSLNEAHLHLEERCLSESDDVAKVGSPKPFSALMELLDFLTTLHPEQLLLLMPLNKDQPPPLCSAPLQVGEKRGRREPAGLSVFVMQMKDFGLEHLKAEDYDTTLEHGSSLRMVPGMLGGPFEKRGNSQGFEQLQAQQNLQKEQLNEYWHTVERALDAVQDSPYMELTKMDPLGAPQCVRVLPLSKQDSLKALHSSLGTGELQWRQLHYARRRFFAELHKTLMLLRGELVMLSSHSEQELSSSALMLSEMKCSLFEQKEGELKTGNLYYSNLYQLARASVDGSQRALALGWFQDMGCLESNSCGDYASTARLALNCLHQFLNLGTMSLTEKPLPQKMELFLKHYTEMGMAHQKDRSVQNLFWHLADDYCESDEVLCHWLLDVQELSRLFHDPSGLTSFVCTLFQRLVQVEASHSYLAKHRQGREVTQLYYVLNDFFKLMMNLKEEAWMTLWHTDYSSGFQQFTGFKLPLRLLSLVVRSNNGLNELCGELRFRMLRQDTFWCVLSCLKLEAENLLGESLNVADEDQVLDWLLTNKKGCVNDLNLDTVANSNFQKHHVVPGQSLHEHYLSALNPLHQQLHSTLEAHSNLQVLEEECGSEEGDFDAMKNEKSASVQSSSCSVDDASLMDDVMHGDHHHHHHHHHHHHQPGLFRQCNFLENGLTEGLFDGRTTLCSEQSGQALHTANMEGSLDHEPDESHSCADLRMRMNDVSPLSETNFVLKDGTGSSTGRNESMGQSDGLCLGAQSEKRLRNLDTGCSKSPPNHGHDDDEDEKELAELDALDESQVESGPSGASQSAHSSNVENSSGDSHGSSSGPGSSGDEGSNATEDSSGQMSEETDSRLQQVKHRTNLLQEDMELDSGGSQHTDSNDSSQPSAAPSWPSPARRELEETKKENGLPLNTNLLSAFSSKLQQSKAAALANNWLKALLMSALYLTQETHVSPELASVLNLLRHLPVPDLKNLLSPFLDHLRYSCKHLQAAAWLCDLHQTSRLGEAALFNLLVQCKQLLELHLNPGFLHEVVNNSLLWDALKEALSTETDSVLSENNCVDNFTHLQNTLQSLGARLMTLTPSMFKYFALDLSKEDFCLTTDLPKEVTSWMLDAMRASNARQLEQDSKLCLRYVYLRTFPLLHQMVAPLHLWRLLNSVVTLFAHALLFPLTEPTGYEFCKDMLSLGKNGCFLCVRYLLHLPVEVDNMDCFAGLLNSEQTSLDELTPHTNKHYATYLPFQLQFKLQWVYYSKRRNM
>DECOY_sp|Q70CQ2-3|UBP34_HUMAN
SAAQNKGGSRLTVVHLTSELRTCLTDLLDHQQMHSFLRGSHGCSLSLAVEPDQSPLAQGDCRSLDALDSLVASLSTSPFESEEEALTSKDSCHLKDFKECDDRYGNNSQEEAHQRSLNSMDESFSSPVERMYKEVSSNEPSPLDQETGPDLLSSRDTENDSTSTPTLVRETEKTMDSLCSDVTHEEDSSRRRKVLPTAGEDKDKRTKEAEQEQLSRNQQLCRTKCSLLEQLTPLLAPNLKQPTHVSLLLALRALDGNLSASKASLERVNSFDSQLNQYQSLLNTLLTSLLNACNAESFVQSQKVLLFHTMFTYVLNNNLFRTEDMLLKCLYEAFVPDECLKLLCKNSMASQTQCLETWKLPFLALHLPLGEYAVLVSKLVLTETKFECNLARVCLLHLFQHYSFFYDLLRMDYVDKDKGSTEVMTPLLCMNLERPPRPLNKSGGLKLLNRECPFYPGLSMPLNSHHYTCHNHQLFPVLTHLFDHPSLLVLKELVDLCARNLEPPSYSNLLTLKLHAFERLEQWQLLAQRCLYCSLTKKTFKQLDELEEREMDRPQALFLQMLNFLEEVAGPYQSAHPTLKNFAWQLNQHSALRQTFAPSQECCRLLLGYYAPLMRGNFLVVDQDDHDALLYNFALKNTVVPNQVLRLLNEPCDACVNYWFSLLAKQNHNTALAPESKLPQFLNWLDMFYTSFMKLEKTSLLCYTMFSFYPVKLTTGHVAADVYKLRASLLGLLVNYVQHLVVTTDPSLPLRDTPLHLRSTRSFMRQFSNSPLLSVLLYAASRTRVPYNHALLRFEVWNEMNQLVWSHAKLRNPTQVALWDLCQSPNYELVEWRLQLLYSAFPPMGPPGGAFEMLMTLKLFFPNAAEPTKLALSTFLMSVLHEARLNNRYCLSFLLNCTRQLNLGRDLHQFLFPFKGGGTLAAMDTQSLTLRHERSSQEVLLAVLALKMELAARPKYEEALSLLDEEEEEEEGEEESLVEVQPNEPKGTGMYFHVMTSLAQLSLLFQSEEEGKMAFEYLFAFYETLKHSHKPVGHEMLLLLRTVRFTVCRSGGLDEVSTDMDDSGDEMGPQLYLHAHVRPRLQLVHLCRLQFMRQVLQNPKCLLLQMPWWDDDARMDLFWECAAQSNNFKQTLLELWQLMTKPKESHLFTELVFSTSKLATMLSVKAPDPLTSPLCSCLQWMFGFYTHEFLKNDQLFQMNDHWLWELLESSVDKFYREGNEEEPERKMYFLMYASHKTEFSFDMKFDTVSDYKTTTMEGGFCESALQASDFKPVEADNFLYKWNKNYAHPNVLRDLFSYYHGGDATGTHVTVGLLDYEYSESKDSHDSVKEFGKREEKSGMLFDETYPTMDRLLPFSFHTNKVKEMMTVMNFTRYMTNFSLRLPKKLFCRKAERAKKVGCHSCTYMNDGELTKDLTVEDLSEYLKNMDAVQRCVTYFEEATQSVHECDLSVVNNTLVGGFLKSVTKNLEPSMEEKLTLLDTFFETMKDQEGTNLPKQDMTYKTCFRPPNYKACESEMLYTFKMQLELLTKTKHMDESKYATFVARQAEPLMYLQQLTSALYCTAGLNTLGVRFCERAVDEHPWYDKWYPAHSQMHQAMVWNHLRLYNEVSKGVMEVLLDYAARSSAHKSKCPQRQKDLSPLLFLLNFLRDLFEQGRESKFFPKPKHVVSTARLLLGTLGDDEVNGDQHDLLRERSLCDALRHALADLDLLTTQSAKDLHLNDVKLCLLWFYKECGKPLLPEEEYDDRLLKPLAQADPLKFLLTSAALLLFRSNLSDGGDLGSLSKLYLGSCSERHVATEPLLLTKKLLWDQLHDSDALSKSVLSCCHAWSVLLWMSYHSVERHRSHDSQKALRVPALNDYTYAVSMRLQLLSTGQVLVLFVETRLPLHLKGAHDGAKRAKSGPWRKRTHSEALGSWAFVDHYALDLDSPDVAFQCLKLLLCALCDLQWVTWSEQKEPELLGSNFLELLQQLGGAAVKFCSWSKNSNEVQDESSDDSDPYLDSYSGTSRRERRLNKPGLAELLELAYLKLHAKSKLLLKEWNFGDNSQEDSLNQFAMLMNPCTPLLMLLEWRRVSLNEAHLHLEERCLSESDDVAKVGSPKPFSALMELLDFLTTLHPEQLLLLMPLNKDQPPPLCSAPLQVGEKRGRREPAGLSVFVMQMKDFGLEHLKAEDYDTTLEHGSSLRMVPGMLGGPFEKRGNSQGFEQLQAQQNLQKEQLNEYWHTVERALDAVQDSPYMELTKMDPLGAPQCVRVLPLSKQDSLKALHSSLGTGELQWRQLHYARRRFFAELHKTLMLLRGELVMLSSHSEQELSSSALMLSEMKCSLFEQKEGELKTGNLYYSNLYQLARASVDGSQRALALGWFQDMGCLESNSCGDYASTARLALNCLHQFLNLGTMSLTEKPLPQKMELFLKHYTEMGMAHQKDRSVQNLFWHLADDYCESDEVLCHWLLDVQELSRLFHDPSGLTSFVCTLFQRLVQVEASHSYLAKHRQGREVTQLYYVLNDFFKLMMNLKEEAWMTLWHTDYSSGFQQFTGFKLPLRLLSLVVRSNNGLNELCGELRFRMLRQDTFWCVLSCLKLEAENLLGESLNVADEDQVLDWLLTNKKGCVNDLNLDTVANSNFQKHHVVPGQSLHEHYLSALNPLHQQLHSTLEAHSNLQVLEEECGSEEGDFDAMKNEKSASVQSSSCSVDDASLMDDVMHGDHHHHHHHHHHHHQPGLFRQCNFLENGLTEGLFDGRTTLCSEQSGQALHTANMEGSLDHEPDESHSCADLRMRMNDVSPLSETNFVLKDGTGSSTGRNESMGQSDGLCLGAQSEKRLRNLDTGCSKSPPNHGHDDDEDEKELAELDALDESQVESGPSGASQSAHSSNVENSSGDSHGSSSGPGSSGDEGSNATEDSSGQMSEETDSRLQQVKHRTNLLQEDMELDSGGSQHTDSNDSSQPSAAPSWPSPARRELEETKKENGLPLNTNLLSAFSSKLQQSKAAALANNWLKALLMSALYLTQETHVSPELASVLNLLRHLPVPDLKNLLSPFLDHLRYSCKHLQAAAWLCDLHQTSRLGEAALFNLLVQCKQLLELHLNPGFLHEVVNNSLLWDALKEALSTETDSVLSENNCVDNFTHLQNTLQSLGARLMTLTPSMFKYFALDLSKEDFCLTTDLPKEVTSWMLDAMRASNARQLEQDSKLCLRYVYLRTFPLLHQMVAPLHLWRLLNSVVTLFAHALLFPLTEPTGYEFCKDMLSLGKNGCFLCVRYLLHLPVEVDNMDCFAGLLNSEQTSLDELTPHTNKHYATYLPFQLQFKLQWVYYSKRRNM
>DECOY_sp|P11684|UTER_HUMAN
NCLSSQAKLEMKLLLSREKPQPLTDVKKLLQAGAREMDQDPSFLEMAAEYSSPTDMLLTELRVQFSPCLEASASSCCLALTVLTLTVAKLM
>DECOY_sp|Q8TED0|UTP15_HUMAN
SEKKLNEPFGDSTHELVSTGKRREMTAFLMDMMGLTELLREQYDLKEEVLGQLLLKKFDVVPSQGLVPLYLDLLLEAANLLVPARFPQSLRNLLFNLVHSLKEERDGALANALVRRGNLKELLSVTLEPKTLTCTPDLRVDLKASRLFKHLRDDYLELKKHARPNLLLDRDKQMYKNKGLFRTYARRRRPPLSKKEAEKRSKHVSLLGNTMGVVLTEDEHALALSLLSAAYDFSHVKTSVTSYYKVKRVDLSGSLRLQGSSSLCLCTVKTHHKNLSVLLQGKGLMDWKVVRYGGASVLLGGSPFLLVSEVPQGHEVSLVSESRTADFKMVTHDYSGTLFLDPNKLSACGRCVYDSHKEFTLLKESNPLDWKLVTYDDAGSVVHKYDATFDVTHVKATHGEFRQLPRAGSLDFLQVGGDESGAVLRLGDRQFTACYATKDRFSFKTLPEQSRYGYLHRLSSATVAYNYPPQPSFDKVSVAGFKELQVPKTYNNWYLTDQTKLEGLLPYTQLAVKPYGAM
>DECOY_sp|Q8TED0-2|UTP15_HUMAN
SEKKLNEPFGDSTHELVSTGKRREMTAFLMDMMGLTELLREQYDLKEEVLGQLLLKKFDVVPSQGLVPLYLDLLLEAANLLVPARFPQSLRNLLFNLVHSLKEERDGALANALVRRGNLKELLSVTLEPKTLTCTPDLRVDLKASRLFKHLRDDYLELKKHARPNLLLDRDKQMYKNKGLFRTYARRRRPPLSKKEAEKRSKHVSLLGNTMGVVLTEDEHALALSLLSAAYDFSHVKTSVTSYYKVKRVDLSGSLRLQGSSSLCLCTVKTHHKNLSVLLQGKGLMDWKVVRYGGASVLLGGSPFLLVSEVPQGHEVSLVSESRTADFM
>DECOY_sp|Q8TED0-3|UTP15_HUMAN
SEKKLNEPFGDSTHELVSTGKRREMTAFLMDMMGLTELLREQYDLKEEVLGQLLLKKFDVVPSQGLVPLYLDLLLEAANLLVPARFPQSLRNLLFNLVHSLKEERDGALANALVRRGNLKELLSVTLEPKTLTCTPDLRVDLKASRLFKHLRDDYLELKKHARPNLLLDRDKQMYKNKGLFRTYARRRRPPLSKKEAEKRSKHVSLLGNTMGVVLTEDEHALALSLLSAAYDFSHVKTSVTSYYKVKRVDLSGSLRLQGSSSLCLCTVKTHHKNLSVLLQGKGLMDWKVVRYGGASVLLGGSPFLLVSEVPQGHEVSLVSESRTADFKMVTHDYSGTLFLDPNKLSACGRCVYDSHKEFTLLKESNPLDWKLVTYDDAGSVVHKYDATFDVTHVKATHGEFRQLPRAGSLDFLQVGGDESGAVLRLGDRQFTACYATKDRFSFKTLPEQSRYGYLHRLSSATVAYNYPKPYNNWYLTDQTKLEGLLPYTQLAVKPYGAM
>DECOY_sp|Q9BRX9|WDR83_HUMAN
GAGDEAEYAEREWCQVSGGMATLLCPETPHYALSQVVGSGVPLALALAGEVLDWFFKVGDESCSVVHTRDESLCCDKLYEQKNHKGYEGLLEGTKDDLRLLTSDLSSVLTCQGRDSFCTCTLPSGVYDSFLQGRMLDRRYRVGDVSGALLEHDSKVVSSVGRDAEDLTQVPERRPRSCDWRCLSSDLSGSLLVTAEENFQVTNKVGAHRGKRFVVQGSAVDWLVVKADGGGSCLSSNDFSGAADLVEYGHGSYRTLLTRGLPNWKLLKTDSGCTLCYNGDVNRFVRAVAGQGCDLKTRKLQPLEPRPKPPEPFAM
>DECOY_sp|P50552|VASP_HUMAN
PSRKRGLEQVFAELLEKEKVQLKKEVEELLEKQRVQLDSYDSSSPTCPQTESTTVSSSKSRMPLTTSKNEWRRPVSESQAPRVAEPEEQNASEKDPKTEGVQTKRRRAALMANMEEMLGGGGRSESGKAPATPGGSAEEKQSKRVKLAGALAAALGPAGAGGGGPGQAAPLPPAPPPGGGAGHAAAPVGSPPLGPPPPPGPPPPPGPPPPPGGAPPAPPGGANSRRVELHESPGPQRKQQQEVEEPSPGNPVSWTPLAPPPPPGGGELAELASAMGAAFQAADKESGFNLGWVRQARDWQHFNPTAQNKYVRGVLACNLVVQQDPQKRMGVRVFSNATPNHYLQRVSFAQPGTGAPLRKWNGDDYLMVTRASSCLVTESM
>DECOY_sp|P17020|ZNF16_HUMAN
RETHLLQKHLKLRQSFSKAGCAACDYKPVGTHRLQHQLLVRQSFSKAGCESKCYRPEGTHLLQHQLLHSQSFSKGGCEVCTYKPEGTHKVQHHLLNSRSNFKAGCQNCEHKPLGNHRLQHQLLTSQSFSKTGCETCEYKPEGTHRVQHLLLNSRSGFKTGCEHCAYKPDGTHVGQHQLLASSHSFKAGCVSRCYKPEGTHLLQKRHLVSSYSFKAGCVNCVHKPEGTHRRLHQLLSSQSFSKAGCDSKCYKPEGTHRVHKHLLNSRVSFKPGCDNCEYKPEGTHRVQKRHLHAQSFSKAGCEGCEFKPEGTHRTHKHLLNSRRSFKAGCESCVYKPEGSHRLQHQLLNSRRSFKAGCENCEYKPESMHKSQKKHLSSNQSFKAGCENCMYRPESSHHSQRHSFDSHRGFKAGCESCQYKAESMHRSRHKNLVSNQSFKTGCDDCMFSAEGTHVLRQQLLDPNGQFKTGCENCLLPSEATPVGEHGTLDVSHQFSQGGMDYPHRPEETPLEQCAMLNPSLSRFSDFGNCDLKDEGLPRGLLGMAAPTFDGEQSLSQPRRLGEPVGWRDESVDDCLDGLEPVQSVDGAYNESLEAQSELDEHLDKFHELKEDERTTDCDPQQYHPCLAELETDSCCPTGCAASGPHTVAPARDRVAQAAPTWPSPGPVSLEMEAERRERTLSPM
>DECOY_sp|Q96IR3|YV007_HUMAN
MVEMENTTWNKGVLLLCADQQSSDQKPGPAEFERQVVRNKT
>DECOY_sp|Q9UJW7|ZN229_HUMAN
MYPNEGLHRVQHRNLGSTYSFKGGCVGCTYKPEGTHRVQHVHLCSRNGFKGGCEEKCYKPEGTHRVQHGQLHSSQSYKGGCVHRCYKPEGTHRKVHSLLGSGRYFKGGCECCTYKPEGTHRLQHRTLNSGYSFKGGCQDCTYKKPGTHRVQKHHLSSTRCFKEGCQGRCYKPEGTHRVQHLLLGSSYSFKGGCEAKCYKPEGTHRVQHLLLDSSYLFKGGCVDCVYRPEGTHRVQHSHLDSRRNFKGGCESKCYKPEGTHRVQHLHLDSRSGFKSGCEKCYKPEGTHRLQHMLLGSSYSFKSGCVNKCYLHQGMHRVQHAQLYSNHSFKGGKCDCQYRPEGTHKTQHSSLHSSCSFKGGCEGCSYKPEGPHLHQKHHLAKSACFKGGCESCTYKPEGTHRLQHVQLVSSYSFKGGCESKCYKPEGTHRVQHVLLNSRSGFKAGCEEKCYRRPGTHVGQHLLLVKSRYFKGGCVDRCYPMDGVPRAPHRNLHTNRQVRGRGELKSVKSEGTPRVQRHNLHASRHLGESFEDYQCKLKELPRVPHPPLDADRDFGRNYENKSLGNEGPNRLHLVSKNLCKRDKCNCGCKPDLEPRFHDVHCSLWCFSDDDWNKCYVTDETDLKNRCEQVDGLQNVFKAAWSGQLPLRPLRAWAPFQQNELGLLGDGQLSDLSNELPFCPTSAGEWGQHPAADESFQFKDGQLNRVCDQSGPLEGAVEEWKLCSSLKEHSFRFLEEDQLYETKDGKNDGLPRNEGVSLLRNFNEQMVDQYLRQQTSDLLELEEETFVVAVKDFSLPEQSMKLEREDQSLASAQSHLRKAERHSTLTKE
>DECOY_sp|Q9UJW7-2|ZN229_HUMAN
MYPNEGLHRVQHRNLGSTYSFKGGCVGCTYKPEGTHRVQHVHLCSRNGFKGGCEEKCYKPEGTHRVQHGQLHSSQSYKGGCVHRCYKPEGTHRKVHSLLGSGRYFKGGCECCTYKPEGTHRLQHRTLNSGYSFKGGCQDCTYKKPGTHRVQKHHLSSTRCFKEGCQGRCYKPEGTHRVQHLLLGSSYSFKGGCEAKCYKPEGTHRVQHLLLDSSYLFKGGCVDCVYRPEGTHRVQHSHLDSRRNFKGGCESKCYKPEGTHRVQHLHLDSRSGFKSGCEKCYKPEGTHRLQHMLLGSSYSFKSGCVNKCYLHQGMHRVQHAQLYSNHSFKGGKCDCQYRPEGTHKTQHSSLHSSCSFKGGCEGCSYKPEGPHLHQKHHLAKSACFKGGCESCTYKPEGTHRLQHVQLVSSYSFKGGCESKCYKPEGTHRVQHVLLNSRSGFKAGCEEKCYRRPGTHVGQHLLLVKSRYFKGGCVDRCYPMDGVPRAPHRNLHTNRQVRGRGELKSVKSEGTPRVQRHNLHASRHLGESFEDYQCKLKELPRVPHPPLDADRDFGRNYENKSLGNEGPNRLHLVSKNLCKRDKCNCGCKPDLEPRFHDVHCSLWCFSDDDWNKCYVTDETDLKNRCEQVDGLQNVFKAAWSGQLPLRPLRAWAPFQQNELGLLGDGQLSDLSNELPFCPTSAGEWGQHPAADESFQFKDGQLNRVCDQSGPLEGAVEEWKLCSSLKEHSFRFLEEDQLYETKDGKNDGVSLLRNFNEQMVDQYLRQQTSDLLELEEETFVVAVKDFSLPEQSMKLEREDQSLASAQSHLRKAERHSTLTKE
>DECOY_sp|Q9UK11|ZN223_HUMAN
TDNLFLSLLLDLNRRKLRKYGCDEKCSPNEGSHKNQQKRDYRSYVKKLGCDEKCFKKRPCHRKLHNLLSSARQFKSGCDDCNYRPEGTHRAHHLDLGKYSTLKSGKCDKCYKPEGTHRVQHLLLYSRRSFKSGCKECNYKPEGTHLTQKHCLDRRLLFKGGYEGTSNKKPGTHVVCRHNLSRSRLFSVSCLEKCFKPEGTHRLQKHQLQFDHLFRAGCAECNYKHEGMHKLCHVTLARSRCFRGGCQEKCFKPEGTHRVQHTQLHLSQSFKEGCVDKCFKLEGLHRVQHLHLASLYCFKSGCEDCSHKSEARSLQQPLDFLSMDSFSKQKCGCNSKPQGTHMLSLGEEVQSHADGQEFFQSKSLTSDQRPTLDSALEEWLQQCSWGEHPGAEPFKTMEPQKLGGSNGREQTALDMMWKFERELFHFTRDHFPQHGVSLLRNFNELMVRDYKRLQALDLLGLEEETFVVAVKDFTVAKESMTM
>DECOY_sp|Q16587|ZNF74_HUMAN
RNKPSGLSFRNGRAPPVVCLKLAVDLADLPDVRDLGADGAGLLSGPVYYTSLLKHNFQLALKPGESHRLQHETLHSSWNFMEGKCEKCFKSEGSHKLQKHLLCHNQSFRAGCESKCYKPEGTHRLQHVLLSSHCSFKAWCQSCDFKPEGTHRRLHVLLYAHSSFKAGCENKCFKPEGSHRRLHVLLYAHCSFKGGCDAKCFKPEGTHRTQHLTRLRSSNFKAECDSKCFKPDGSHKLEHVTLSSHCTFKAGCSGCQYKPEGTHRLHRHTLHRFQTNKAGCEGRCYKPEGTHRVLHMSLLSSCSFKAECASKCYRPEGTHRLQHVNLSSHCSFKAGCEGCFFKPEGTHRRLHELLNTSWTFKAGCEDKCYKARESHRRWHLTLSSSRQFKAGCEGCVFEGEGAGARGRRQVQPKFEPESPTSANEGACRLAPKARTGETAQVKRNTDLLPGGEPRVQQAFLPRCLPFEEVPVDWVMAPAPAWPAAQRSQLAGARQGWAQAGGLRPEMLPEQAPEKECLGQQQSPVKALEWEPCPRGPVREQMSWPEERGELHSLVDKPHLPPGLALLNQYNELMVRDYLRAQPSDLQGWEEQTFDVAVKDFSVSKERSAEPLGWGSLDELNKELSLAPDQSSLAKTEPEPAPLEM
>DECOY_sp|Q16587-2|ZNF74_HUMAN
RNKPSGLSFRNGRAPPVVCLKLAVDLADLPDVRDLGADGAGLLSGPVYYTSLLKHNFQLALKPGESHRLQHETLHSSWNFMEGKCEKCFKSEGSHKLQKHLLCHNQSFRAGCESKCYKPEGTHRLQHVLLSSHCSFKAWCQSCDFKPEGTHRRLHVLLYAHSSFKAGCENKCFKPEGSHRRLHVLLYAHCSFKGGCDAKCFKPEGTHRTQHLTRLRSSNFKAECDSKCFKPDGSHKLEHVTLSSHCTFKAGCSGCQYKPEGTHRLHRHTLHRFQTNKAGCEGRCYKPEGTHRVLHMSLLSSCSFKAECASKCYRPEGTHRLQHVNLSSHCSFKAGCEGCFFKPEGTHRRLHELLNTSWTFKAGCEDKCYKARESHRRWHLTLSSSRQFKAGCEGCVFEGEGAGARGRRQVQPKFEPESPTSANEGACRLAPKARTGETAQVKRNTDLLPGGEPRVQQAFLPRCLPFEEVPVDWVMAPAPAWPAAQRSQLAGARQGWAQAGGLRPEMLPEQAPEKECLGQQQSPVKALEWEPCPRGPVREQMSWPEERGELHSLVDKPHLPPGLALLNQYNELM
>DECOY_sp|Q16587-3|ZNF74_HUMAN
RNKPSGLSFRNGRAPPVVCLKLAVDLADLPDVRDLGADGAGLLSGPVYYTSLLKHNFQLALKPGESHRLQHETLHSSWNFMEGKCEKCFKSEGSHKLQKHLLCHNQSFRAGCESKCYKPEGTHRLQHVLLSSHCSFKAWCQSCDFKPEGTHRRLHVLLYAHSSFKAGCENKCFKPEGSHRRLHVLLYAHCSFKGGCDAKCFKPEGTHRTQHLTRLRSSNFKAECDSKCFKPDGSHKLEHVTLSSHCTFKAGCSGCQYKPEGTHRLHRHTLHRFQTNKAGCEGRCYKPEGTHRVLHMSLLSSCSFKAECASKCYRPEGTHRLQHVNLSSHCSFKAGCEGCFFKPEGTHRRLHELLNTSWTFKAGCEDKCYKARESHRRWHLTLSSSRQFKAGCEGCVFEGEGAGARGRRQVQPKFEPESPTSANEGACRLAPKARTGETAQVKRNTDLLPGGEPRVQQAFLPRCLPFEEVPVDWVMAPAPAWPAAQRSQLAGARQGWAQAGGLRPEMLPEQAPEKECLGQQQSPVKALEWELALLNQYNELMVRDYLRAQPSDLQGWEEQTFDVAVKDFSVSKERSAEPLGWGSLDELNKELSLAPDQSSLAKTEPEPAPLEM
>DECOY_sp|Q16587-4|ZNF74_HUMAN
RNKPSGLSFRNGRAPPVVCLKLAVDLADLPDVRDLGADGAGLLSGPVYYTSLLKHNFQLALKPGESHRLQHETLHSSWNFMEGKCEKCFKSEGSHKLQKHLLCHNQSFRAGCESKCYKPEGTHRLQHVLLSSHCSFKAWCQSCDFKPEGTHRRLHVLLYAHSSFKAGCENKCFKPEGSHRRLHVLLYAHCSFKGGCDAKCFKPEGTHRTQHLTRLRSSNFKAECDSKCFKPDGSHKLEHVTLSSHCTFKAGCSGCQYKPEGTHRLHRHTLHRFQTNKAGCEGRCYKPEGTHRVLHMSLLSSCSFKAECASKCYRPEGTHRLQHVNLSSHCSFKAGCEGCFFKPEGTHRRLHELLNTSWTFKAGCEDKCYKARESHRRWHLTLSSSRQFKAGCEGCVFEGEGAGARGRRQVQPKFEPESPTSANEGACRLAPKARTGETAQVKRNTDLLPGGEPRVQQAFLPRCLPFEEVPVDWVMAPAPAWPAAQRSQLAGARQGWAQAGGLRPEMLPEQAPEKECLGQQQSPVKALEWEPCPRGPVREQMSWPEERGELHSLVDKPHLPPGRAPSFPPSPM
>DECOY_sp|Q16587-5|ZNF74_HUMAN
HGRPEQTHGALTGRGRSTARPLPSVQPPLRGCRPGLGHCRTAGLACGSEEASRCGPAGVGARRGPAAGHHAGPGRRTQLHGATSLAGGEAGRMSLRAQPSGEAHEMARRGTGSSLDRCAQATSRTPCSPEPLEGVDCGPVLGESPRLTSGVGGPHLGCGCGQFEGLGKTEPEPAPLEM
>DECOY_sp|Q8WV99|ZFN2B_HUMAN
CLSCNSKPSRSSQAQRQQYEAESASLAQALALDEEEQCSPVQKPTEALSMELRAQLAEDESLGNQLALVPPATWSPRSTTRASPSTCSPMTQSPSPVTSTSAVAQRASLAALGRASTPHGEGSCDHDLPRHKHLCFRNSRCECTKLMMRERQCGRAEKCNTFKRKLQQAPDRSCRDDLHEGVRADPPERGAVPVPVNCLPCVPVQLKDQYASGCHHQAYAVHDACFLGSCADKCLPLFDRLQCSPESCHAGLDPFEM
>DECOY_sp|Q8WV99-2|ZFN2B_HUMAN
MSPSTCSPMTQSPSPVTSTSAVAQRASLAALGRASTPHGEGSCDHDLPRHKHLCFRNSRCECTKLMMRERQCGRAEKCNTFKRKLQQAPDRSCRDDLHEGVRADPPERGAVPVPVNCLPCVPVQLKDQYASGCHHQAYAVHDACFLGSCADKCLPLFDRLQCSPESCHAGLDPFRE
>DECOY_sp|Q9BV97|ZN747_HUMAN
GLLGPPWLTPRSWPREKGKGKRKRDTEPLQQRKTRQVRSRRWRLPRLLGCNRRRWPPGSRRSSAAESEQPLLVCVRGQSSAAQGAGPGGVGCAAGLPAAPGTSACPGPLCTPSEGLAGLHGYTREMVRDYLRAQARPLCGWERESFYVAVDAFSVAGKRPWESGAGNPRDPPLPALPPAMPVTLGLSPDTM
>DECOY_sp|Q9BV97-2|ZN747_HUMAN
GLLGPPWLTPRSWPREKGKGKRKRDTEPLQRKTRQVRSRRWRLPRLLGCNRRRWPPGSRRSSAAESEQPLLVCVRGQSSAAQGAGPGGVGCAAGLPAAPGTSACPGPLCTPSEGLAGLHGYTREMVRDYLRAQARPLCGWERESFYVAVDAFSVAGKRPWESGAGNPRDPPLPALPPAMPVTLGLSPDTM
>DECOY_sp|Q8N9F8|ZN454_HUMAN
MEGLHRHQHQLLNATQNFKAGKCNKCYKPEGTHRLQHQTLHTRSLFKAECKLKCYKPRETHRKLHQTLASHDSFKAECLNCTYKPEGTHRLQHQALASQRDFKAECLGRCYKPEGTHKRLRHAFSSNRDFKAGCENKCYKPEGTHRLQHETLSSNRVFKAGCENCEFKPEGTHRLQHQLFSTSQNFKAGCENKCYKPEGSHLNQKHTLHRACVFKAECLNKCFKPEGTHRLHHHALHLRNLFKAGCLNCEFKPEGTHKLQHYTLSSSVSFKAGCKECEYKPEGTHRLQHHLLHTSQHFKAGCRECERKYKELHKQLNAKNENHKLQKHNLTSKSSFKVGCESCEFAKNSPQFGQSQDSHLSSSMTSGSEDCEQSPTNPHTLVRVQLSLEQGGCQWELLSAKCWHSSSSRFKELTWQDLEEEPLEKAVTKKSSAPMTMWDLCFGGPTDEPMWVRKEELQSFTDKPPGLLGLSVLNSYNELMVRDYLRAQAPSLQGWEEQTFLLAVKDFTVSEQVMTPLHSVKA
>DECOY_sp|A8MZ25|YQ037_HUMAN
LHLRSSVHSGSKRRVVSGSVWLGLHLRPRGRWGWGASPLGESRKRPSDRRWPCQSEFDAAQQVAFRMPLPQLVNPFNREALRFDDGTHFPARDLSCPSGPRRRPALCAGKPSATRPSLRCPRAAGEPKKPSFTAGPEERPEAGPQPRKGGRGRSETGMKKTQGM
>DECOY_sp|Q6ZRF7|ZN818_HUMAN
MTLGSNLARMLRLAVNLVNPFNEGTHVLQHNLRFSGQTFKAGCEHRCYKSEGTHRLQHNVLHSNQSLKVGCVNTLRKSLVFGLLKVSLHKLVSKSAMYTMNMHRNELLSRLLYLSTLRPPLPEEVSMMSTLRNEKL
>DECOY_sp|Q6U7Q0|ZN322_HUMAN
SMQSAESAHPPSLELKGESVNCVFKPEGLHVTQHQLLASSQHFKSDCVTKYYHLEETQRTKMQQAVFDMGLLFGSECASWQHKPEEMHRLQHVLLDSSCNFKSEYELKCFTHTHTAQRHLLNARSTFRSMCELKCYKPEGTHRVQHVLLDKSQGFKCECAGKCYKPEGTHRKVHVLFARSRHYKSEKCNKCYRPEGTHRTQHSLLDKSGSFKAECELKCFKPEGTHRRTRHLLNTRSSFKCDCESCLYKPEGTHRSQHVLLDSSQGFKNGCLDCTYKKFAHGRTQHGSLALHHWFKSEKCSKCYKPEYNHRLQHSTLDSSQVFKTECMDKCYKPEGTHRTECMLLALNECFNKQCELCQYLHGDLQLLEHMHLFKKLKRGPCVNYKRKLQRTQNKCEESTYM
>DECOY_sp|Q8IZN3|ZDH14_HUMAN
VSSKLVLRGVSDEHLSDQSALGLVHMRTSHALPSGAALRLPPSPAEDPTLFQHGMHEKRDPMVDALTAEALNPMSAPPTPPGLTLSACPTGLGKPGPLHLEDSTLSPESQLLPTAAAQLVKFTSQLCQDQDCMDSQSQTAGYMTLGNSPAAPQPTDPQLYRRGDLLSPSLPGCLAVCCNTFLNGYSYPNYNKERKGNSWSKGLDENTTQNSSLLYTHFGSLGVLSWVSFFCVVAELVSAPSKDLANLFGTQQRSLLVHTLVFAFLFVTLFSLSLLFMYFRFYRKNGVCNGVWPCHHDRFEVCNDCLSCHSRAPRPFKLCTFCKYKLVTQGNLLVKERTPPRPYGGSSTGNALDLRQELDAAEDPTRAPLVGPDSFSRTLLTGMVFFFLLGAVAPLAPTKLVALYPCDFAFFLGSTVLLLVLTLYFVGTRQAMMRLGNCFKFRNGPFVEKRRWAAKKKKLHPSEMPSSSHTSLQSYECKDMPGGGGPPM
>DECOY_sp|Q8IZN3-2|ZDH14_HUMAN
VSSKLVLRGVSDEHLSDQSALGLVHMRTSHALPSGAALRLPPSPAEDPTLFQHGMHEKRDPMVDALTAEALNPMSAPPTPPGLTLSACPTGLGKPGPLHLEDSTLSPESQLLPTAAAMDSQSQTAGYMTLGNSPAAPQPTDPQLYRRGDLLSPSLPGCLAVCCNTFLNGYSYPNYNKERKGNSWSKGLDENTTQNSSLLYTHFGSLGVLSWVSFFCVVAELVSAPSKDLANLFGTQQRSLLVHTLVFAFLFVTLFSLSLLFMYFRFYRKNGVCNGVWPCHHDRFEVCNDCLSCHSRAPRPFKLCTFCKYKLVTQGNLLVKERTPPRPYGGSSTGNALDLRQELDAAEDPTRAPLVGPDSFSRTLLTGMVFFFLLGAVAPLAPTKLVALYPCDFAFFLGSTVLLLVLTLYFVGTRQAMMRLGNCFKFRNGPFVEKRRWAAKKKKLHPSEMPSSSHTSLQSYECKDMPGGGGPPM
>DECOY_sp|A8MQ14|ZN850_HUMAN
HTLDRLQRHTLQTLKQFKAGCKTCEYKPEGTHVSQRHSLGSAYFFKAGCEPCQYKTEGTHRKLHQSLQSPRCFKAGCKECDYKPEGTHRTQRHLLESGCTFKSGCKECEYRPDGTHRLQHLTLHRTRQFKSGCKTCEYKPEGTHLSHKHTLGSRFVFKAGCEHRCYKPEGTHRLQHQTKLRRRSFKAGCKECDYKPEGTHRRLHQLLARSFAFKSGCKECHYKPEGTHRLQHELLTRFTSSKSGCKECSRKYEGTHVRPHQLLARSLTFKSGCKECHYKPEGTHLPQHQLLTSHSTFKSGCKECDYKLEGTHLQQHQLLTSHSTFKSGCKECDYKPEGTHLQQHQLLTSHSTFKSGCKEGDYKPEDTHNQQHQLLGSCFTFKSGCKECEYKPEGTHRRLHQNLYRTRQFKAGCDPCEYKPEGTHRLHHQTLGSVSVFKAGCEQCQYKPEGTHLQQHQTRLRLRLFKAGCKECDYKPEGTHLQQHQLLTSGVTFKSGCKECHYKPEGTHRLQHQLLARFTSSKSGCKECDYKPEGTHVAQHGLLGRFSTFKSGCKECHYKPEGTHRLQHQLLASGSAFKSGCKECNYKPEGTHRLQRHRNTRFSTFKSGCKECCYKPEGTHRLQHQLLASGSAFKSGCKECDYKPEGTHRLQHQLLTSGATFKSGCKECDYKPEGTHLAQHGLLGRFSTFKSGCKECDYKPEGTHRLQRHLLASHFTFKSGCKECDYKPEGTHRLQRHLLASGSAFKSGCKECDYKPEGTHLQQRHLLTSGVTFKSGCKQCHYKPEGTHLQQHQNLTSGSTFKSGCKECEYKPDGTHRLWHQLLHASRPFKAVSEQCEHRPEDTYKMQHQLLHSGSLFKAGYKECACKPEGTHRLQKHVLYSFHHFKAGCKEKCYKLEGTHTEQQQTLESGKYFAMCETKSYKLEGPHRLHHLTLSTQLCFTPTTEYTMLKAELRYEQNLDQHQFQKGCEWDRDVSSGVLSHKCERMVWQSSTVEYLKEPLCSKDKTRCFESRDCWGGLVRDSVMWPKEGQELLSLVDKPPLSLGLSVLSSYNEMMVRDYLKDQAADLCEWEEQSFDLSLDQFMVLGEMNM
>DECOY_sp|Q9Y2Y4|ZBT32_HUMAN
TTSSSPCCPSTSRPSRPSSSYLFTRSLTWGPPLQSPSHRGMHAQMSALSPCGAGCLSRCYPAAGHRTLKHTMASFRDRSQPCLSCSFKPEGTHRVYHTEMQKHLSRKFGCVSCAYRPRSAPPAPPPHRPPPCGKADEHGACTALAGTHGQDSEEMEGPSLQAPGQPLSGPTPSSSALQNQSWLKGPANLSLPRLQREWVEQWAGTTPTSHYFPLGRYPPMLLLSWLAPQGGVLWPAEAWSRPPTVSTQLSGAPPLPGPKRLLSEESGGPNRELWTLVGKHGDARGQGVPAQRKLKERSTQEQQAEQTAGAMERPRGPPSKHHLMEQREGGRTSVQEKPKQEGPDGLREEPRNSKPEPEEQKKHLGPDKKPRADRGRAWCAEELSQVGLRALAEAQRPLEGPQLEVSEGYVFNLLQAFTSPSLGEGLAWQRRGGLQQSVGALVLSHAPFEQSGVTLLTDCLARPRLAALQVRLDSGYPSPRLLPPLSM
>DECOY_sp|Q9Y2X9|ZN281_HUMAN
MYSQSTPKTRVTSCPESVDSMMNTYGSFDSVSRTRVHDVEGNSNTLFTMPRVSGKSFQSGFAQAFNELQYTRPELTKDQPDLQSALEQSPLQFGTSSELKNQKESQTKLQSSSQFASSTELKNQSDLLDDLEQSPTLQQHTADLASLYLGPQSGFLMGFPKPPLSSPLVSTVSQGFGCELPSTTYLKQEPFLTHNHLPSSLSVFQFGHGLTFSANTKSEFAQQLKYSYEQLMSKADNSPTQTGPSLNEEQVLESHEGSTHLDRVPEALNFPDKEQSEKSNSYQDLLSQLVEDPLGKSDHCKSLEANLASSDLLSLPAENDLVSVGASQLVSQQSVMHGVNLSFASNSSATPLRRKKYSFQMADDYNSSLQGKQGSTSQLLGLTEVSNNSVLGLSGSKPGLSKSQGVLDPLPSVFNLYKNDTKRNSKKGFLKLPRKVQLEDLGTGLLGGSSSVTPMEVSYSQMNLNNSLQSENKTGKTQKENELALKSKSKRRTSSSTNGQSLVALNGMNTHNSSGPEASTAKGVLVEGCRRTKHLRLDRTSFYQQCTDKCYKPEGSHRKTRHEMHKYQLKFMSCQDCGFKPRESHKLERHQLLKYQLFGMSCQSCQFRPEGTHLLVRRHLHYSRSFAASCHDCLHKPQSPSLLAGEGDGVLSKPSSASKRKPKALGQSEKPRKPKKAVNTDKQPEETGHHDDRTSSSSLLVRDHHQAPQQQVHQHLLSLDQLVGHSGGEGGGLGPRSEEAGAFLGGYHHHHHHHHSQQEEPDAKPEKQLSVLSQLFGWSRTQSPFAAASAAPKKEFTMDPAPPPPPEAAPAASTSSSLVCQPPPAASGARPTFSTVPPRLHNFMVMGQPFTPEMERRAGSSGGGGGGGSGGGGSGSGGSSGTGGGGSLFGSGKRL
>DECOY_sp|Q9Y2X9-2|ZN281_HUMAN
MYSQSTPKTRVTSCPESVDSMMNTYGSFDSVSRTRVHDVEGNSNTLFTMPRVSGKSFQSGFAQAFNELQYTRPELTKDQPDLQSALEQSPLQFGTSSELKNQKESQTKLQSSSQFASSTELKNQSDLLDDLEQSPTLQQHTADLASLYLGPQSGFLMGFPKPPLSSPLVSTVSQGFGCELPSTTYLKQEPFLTHNHLPSSLSVFQFGHGLTFSANTKSEFAQQLKYSYEQLMSKADNSPTQTGPSLNEEQVLESHEGSTHLDRVPEALNFPDKEQSEKSNSYQDLLSQLVEDPLGKSDHCKSLEANLASSDLLSLPAENDLVSVGASQLVSQQSVMHGVNLSFASNSSATPLRRKKYSFQMADDYNSSLQGKQGSTSQLLGLTEVSNNSVLGLSGSKPGLSKSQGVLDPLPSVFNLYKNDTKRNSKKGFLKLPRKVQLEDLGTGLLGGSSSVTPMEVSYSQMNLNNSLQSENKTGKTQKENELALKSKSKRRTSSSTNGQSLVALNGMNTHNSSGPEASTAKGVLVEGCRRTKHLRLDRTSFYQQCTDKCYKPEGSHRKTRHEMHKYQLKFMSCQDCGFKPRESHKLERHQLLKYQLFGMSCQSCQFRPEGTHLLVRRHLHYSRSFAASCHDCLHKPQSPSLLAGEGDGVLSKPSSASKRKPKALGQSEKPRKPKKAVNTDKQPEETGHHDDRTSSSSLLVRDHHQAPQQQVHQHLLSLDQLVGHSGGEGGGLGPRSEEAGAFLGGYHHHHHHHHSQQEEPDAKPEKQLSVLSQLFGWSRTQSPFAAASAAPKKEFTMDPAPPPPPEAAPAQPFTPEMERRAGSSGGGGGGGSGGGGSGSGGSSGTGGGGSLFGSGKRL
>DECOY_sp|Q9Y5A9|YTHD2_HUMAN
MRGGRQKKEVSEEEERKQEYHSFDDFLSTTKHYSALKLLVKQKAELPVEQTRDSNTVKPNENNERLLRHLQSNPVKDVFLRWVDRFKGKWDQSWVGACTNYDVAKSMEAVGCFHGSGNVSFLLYVPKGGNMRSYAADRKLNGHETSCWLNKYLRSHLDDESYKSLLFRVGKHLNWDFKDPNYNNLRSKLELVPHPESPTSGSGAQSQGVGNGDVGNHGFGSRGRNPAVRWTPQAAQQQVSLQAPQPPPPPLPQTQQGVSAQAVPPSNNAQQGVPQPSGQTPQGLNQVLAQSPKPAAVKGNDWTGLDMNKHLPPPPLSSGALGKNKTKLPQKQAKPSALDAWSAKPPPALTAPPLSNSAVLNSTLSGSGVASGVKVPVNSAVETSGKLLAAMGQDLTNMGPKANLTENAFASQGDLMAGGLSSPAYAYNSSYGSSQTSQGQSSNNGWASFDLGSPFFNFGHQGLFPTSGLAGPQGFMADPLFHPEGNSLQGYSTLYPMATDGGTSWAAEGLSYSFGLSPSYYSPLYSDSMATYANNRPAQPSLYPEFDDDNLGKDQHVSGNQKVNQGKGRPQELLSSAKS
>DECOY_sp|Q9Y5A9-2|YTHD2_HUMAN
MRGGRQKKEVSEEEERKQEYHSFDDFLSTTKHYSALKLLVKQKAELPVEQTRDSNTVKPNENNERLLRHLQSNPVKDVFLRWVDRFKGKWDQSWVGACTNYDVAKSMEAVGCFHGSGNVSFLLYVPKGGNMRSYAADRKLNGHETSCWLNKYLRSHLDDESYKSLLFRVGKHLNWDFKDPNYNNLRSKLELVPHPESPTSGSGAQSQGVGNGDVGNHGFGSRGRNPAVRWTPQAAQQQVSLQAPQPPPPPLPQTQQGVSAQAVPPSNNAQQGVPQPSGQTPQGLNQVLAQSPKPAAVKGNDWTGLDMNKHLPPPPLSSGALGKNKTKLPQKQAKPSALDAWSAKPPPALTAPPLSNSAVLNSTLSGSGVASGVKVPVNSAVETSGKLLAAMGQDLTNMGPKANLTENAFASQGDLMAGGLSSPAYAYNSSYGSSQTSQGQSSNNGWASFDLGSPFFNFGHQGLFPTSGLAGPQGFMADPLFHPEGNSLQGYSTLYPMATDGGTSWAAEGLSYSFGLSPSYYSPLYSDKS
>DECOY_sp|Q96MN9|ZN488_HUMAN
SHSTMRLHHSRHREFHEQCVPCALAERRKEQSHPDPGAHKKEHHRSMHFVLDSTRLFSLNKCACWNQTSLGLSTLTPPLLAWSTTSSSSPPPVQAQTHELWLTPAGLFTSCLPANQPLAQLNWLDGVLKSLPTRLGWCALDTTNLLGSLEGLADASEGAPFVSTLERPEARKPTKFASPRSQERSAGSPWVSFKVSGAPRGPLNQTLQPAGPQGTPDDHREEQAQADVRQKDRMPLETFASRQQERGKPTLPKPGRPKPGPAVLLALEASGVRDGRAGVAAEPGRLNKTELLVKPCRGGLEPESRLRWNEASPSLPAKGGAAMTLVLAPAVSLCPPWEPM
>DECOY_sp|Q96MN9-2|ZN488_HUMAN
SHSTMRLHHSRHREFHEQCVPCALAERRKEQSHPDPGAHKKEHHRSMHFVLDSTRLFSLNKCACWNQTSLGLSTLTPPLLAWSTTSSSSPPPVQAQTHELWLTPAGLFTSCLPANQPLAQLNWLDGVLKSLPTRLGWCALDTTNLLGSLEGLADASEGAPFVSTLERPEARKPTKFASPRSQERSAGSPWVSFKVSGAPRGPLNQTLQPAGPQGTPDDHREEQAQADVRQKDM
>DECOY_sp|Q6NX49|ZN544_HUMAN
KPEGTHRRTHVVLQSQRQFKSGCDSCEYKPEGSHRLHHSLLNSSGSFKAGCQSCEFKPEGTHRTQHMVLYSRSAFKANCQNKCYKPEGTHLQLRHLLQTRSNFKAGCENCEYKPEGTHRKTHAVLQYSQSFKSGCHTCDYKPEGTHRLQHLVLNSNRWFKSGCELCQYKPEGTHRLQHTLKLSSQSFKSGCLNCEYKPEGTHRTQHVVLDKYQFSKSGCQTKCFKPEGTHRKTHTVLEYSQSFKSGCHTCEYKPEGTHRLQHVLLNSNRWFKRSCELCQYKPEGTHRLQHTLKLRSQTFKSGCLDCEYKPEGTHRTQHLVLDYSQSFKSGCQTCEFKPEGTHRTQHLKLCCSFKSGCQNCVSKPETTQLLNCDSFSSAMPFAARCEERCFPTEGPGRSETQVLCLSESCTRECEDCEYQKSGFHVKPQENLSVSHSFLNGYKDCDDKKSVSFRTGHFCLSSGYNLSDGSVLYEYPKKNGTEVNGKLSLYLSQCFRAACQHSECKHGDAGKNEHNLFASNKQLKEVQSNKPPFGTSTPLTTPLLSLTSPLSYGGGLELECHREQAFRLESTLVMRFLSNEQHRELQNSQDQKVGLVLSPPEEPGRSYVEVHHSLERERAKDESNRLNEELTKAWRDPAEQERACLDEEQELQSLVDKSSLFLGLSVLHEWTELTVREYLRTQALDLQEWEEQTFAMAVDEFCVSAQPPVLMRSAEM
>DECOY_sp|P78363|ABCA4_HUMAN
DQARQSAGARAPHLPLDHSETQKQAFNVFVQDLTTQTVSYEELLLSKDHSLLLQFRLALSSSSVQFQLMNYRHREQVSGPFNGQFFQEVPNLDPLLDKDPKSKLMTVLYGDGKFKSLHQLTGMRCFAKGVMLARLTCLAECEEMSHSTLVVRAGRELLSVLVNWLRRMAQPDMGTTPEDLLVLPPCGLLALATSKRKLNGGSYTGALCDAYVTLGLKSLSWNAKVELEEAPVRGRLAYLYLHREGTLLEDLADFQPCYGMNQHVESLNTLLKSGAVTADGSTVTTDGTLKMFTTKTGAGNVGLLGFCEGRPVGVCRLDVAPSSTGPYKLTLEHRLLLDKTNGGTLRLRQEEAVDDDEDVLPKETPEALWQSLFFRHQVLLTLLFYVVGEVVMAFLKNGLLDWHFPNASHEEGRFAYVDTVAQSLALDLLRGGLCFHPFVLLKRVNLALRFLLRTNNEFLELLFTLASSNLGLFLNACSLAVYATSPVDFLFSAPYMMPLVAWGYLLLLAVLAPLNEPSTYKKAQFGLFLGVVLGASVSYNMLDWLFNTVWYTTPSVGSLFQLKHKSNRVEQLLYLVFSAPVFSMSFLVCLAVVADVSTTLVTLESLQKETLNLPQSLVTLGYEEPRSKSPLDRALLANHAVNLFSVLAHWKGNNFWKVLNDETELKHLFDPLKESARETLPGGSVNMRLGLDSLFGVLAEGTLPVVPKLGGLSLGGRYQENVWKFKSLSRSLLAPYKTVLFDSLRNDTLDQLLETRSQRTQPPPLGGAGEPCEPLMTKLRETSRCCSPSPNVQTKWKQQFLQTLNPSVSPKTWPTSNGCPYEPLWGKELRCNGFGKPNLLVDALVTFQESGPEDMSFFTYQQGYLWPHLTLAPYEGFPPLVLSLMLALFVFTAPLVLQALFKDHRSLTHQRKFVLLAQVHQLVLQTGTNLQPGPCEPEPPPQGEPHAAPAGPSCVNSDQPTQGKAREPGLCPRHPNVNRKEQQAGGAFLPGSDSDETKVLFLEELPTDSLGFSSLGLDALTEELREFLSAYRAKHFKNNPLLFLLEQGLCEVKLAEPVHHLVVDMLENVDGDLVQEPTLDDVHAPCTTSFKGSSCSCTGESKRGQSQLKNKRMVLTLYLGTGFCKNLFLPTGSCYRLGQALLARLDGLLDAEDMHHTSMLLRTGRSKYLLLDWLRRSSYPDVGSTPEDLLVKVADGVFALAVSKRLQMGGSLDQAEERKNHHLGTDELMAEMELQAEEQKSKGLQAYFLMHEAVTLHHFLLNHQPCMGLSRQVADLSTELRDGGVLVTGSTPPLLGTLLSLTTKTGAGNHGLFATLQNEYFTLNRLDVARPGCPEFKLVLKNVCVGPVWGPHREEFFSDHLGEPHEPDETEETLPEKTELRAERETSCGEGGLWYSEQLLFYWPLPTGYDGPFVQDLYWALLGYVAADLLMMQMSLLFSFEDGETPSNGLNSWQLGLGQEERFVLYETGFGFAVPSLLSVKKALEATRMDQWAFCLLHPLYLTFYLVGSCAAALSKASFFTSLLFCLMLTATSFALLFLFLLFPDSYHLRLGHMLFLTLLFLSMSMLSFSDLFWTCWLVANSVGQKNLTKERLLKEEVLLKSVTMSVSYLWALVMFLPFRCNLLLMFSDDVFCPYPMQQLYLGVPAEAQVQRSTLGQEVMDQLYAFGGWLRYFDEVPDRAPGSDWRYKDKLNKTEVVDLDRMKLKYVHPPLSSTWPYMDPFVVGAWFMNEELLSLRAQTLQTEDNYSEKFDLVLCELYQNVRLLRTDTLNFLRDWDFNAMDDAQSREPKGYLFNLLAEATLGEEGLRQLNFKDVTPNGLTRDLMNMQTSNDFFYWLQPGVEEWKAVKRLVHELEEFTSNAKNLRRLAAPSDPTYLKLGMLLKPARAWAKLTLPNSELSQLLANCFSTRRTDYSYLPKRDTSDLGLFKAYNNDEYWNFSLRVSGGGEPYGCLLDSLLGMKLTFTEPGGNQMLRPTVWLLDQMSRPHLFEQRLPSMDSLLGGWRSLNLGQRSSDLLTPLRVFKLFFDVNAYLTDELWQLTGQSLSCLARYVKTARRGQSFLLRFELLAESCALKDLALDPVGHAFQERPVQSNLLLYVVSDSLGLKNLLFLTLTEEKDLLRDRLLRGGARLEPHRTLTDMFQSLLHLETWRLGLHQSEPANMLLEQFRDYRVALLSNNYNSVLGPSEGPTPSQFCPNNVNCFLGQLWPLMGASPMKANPFHCEHHSYLPNARNLWLLVLFLSLPWVLEVVRFKLRKRQLTWKNWLLLQLRQVFGM
>DECOY_sp|Q9NS82|AAA1_HUMAN
QKPSKPDTAPLLSPPCPGNEEEEPADQPYVVFCLEQGWHTMSETRLHVKCKPRSWFVGLFFLPVGTLLLLVGVGCVMPESLFSFVLLFAWFVLYAVPLLLNKVLRPLAHRRPRWLLLLGLLTVGYCLYNLFSVYNLLTYTDGVLMLVATAGCCVLLAPLPTCRHVHLMALLSPLHGREAGSFCRLSYTFLYGNLGGFTSLAVSVPMVWSFYGLKLEGFTVAVANSSLLEQPSMATFYALNTFTYVFTVLPLSLFLRAPLKRNADVMEETVYNLFNWGSFAFSGQLFALALHGVSPTMWFAFANSRPLEEFHGQFLQLLGVGLLLSLALKLGGTFMDQRLTARWVSSSNVWTLLMLCAMSLRVSATTPPLCNPFVPQLVYNSFTMSLVALSTPYMLLVASWLLLFGALGGFLETVYAYDGGKSPLAVGLEAYCLSGLATVGGGLVWVFLALGVSGSHELVKGPSLFLGSGLLNGLLLTCASLLGLKKELARVESAGPVTGPVPSPSPARPPNRGGSPQQTHGAM
>DECOY_sp|Q9NZD4|AHSP_HUMAN
SSPPPHSPLEHKSLFRDKYALFPNALTNLERQLEQLKARDEQPEGTVQRQYYNLYFNMWDEVVTVMDEESVLPDNFVQQNLLVSFKELGASLLKDNKALLAM
>DECOY_sp|P30153|2AAA_HUMAN
ALSLVTLAEQAFKYVDVDQDQTKLELLKPVESQLTSNDLLPGKLQLKNVASRFVNAVPDGARMLVTPLMKHTTLDQGCVESLVNLCFLTTRMHLYNPDGSMALKVPLLTAHAWKEGKFEVKKLLNSTAARELAYVHDVLWAMCLSNKLEDFFEVGLQGALLPMYELLARLRVKWADEALEVLAPLLSQSLRQLGLVENVCDLNSLLNRLVEPCEKDLQALFLPLLHELTNKDGLLPSLGMLVSALAKSVHQNADSVLKELCPLLQSMLVNRECDASLNECFKEKVHSAARAVEAECKDMLNQFAPVLDKTTLEPGVKAQLETKFDAVMRYRVWKSDEAARQLTPMVLAELDEQPLLQALNVCAEVALRLVSDQEDSALNSFMPLLEKSVNDLELKVAFEGKLSAARRAVMPTDDSCLRNFYRQLEKAVSSARVPYCVSFLGCASRTSTFWDGGARKLVLPVFHAELDSPSHEHSLRALSEVKARDVVTEEVTALSELPPLLCHVYEPGGVLTTFTGLQEALALLVEDEDYLTDTLFPLLERSRTEVGLALALTSKKLLSNRLLQVDERNLEDLLVALPYLSDDGDAAAM
>DECOY_sp|Q3KRA9|ALKB6_HUMAN
MGLLLGRALRVPRRTVSLLRVTRGVLCAGRPASPCAAANPPSSAADLADRVAAALGHLRLTYAPRGLLLVRSPELLLSTTRPPPRPPQETPDDDERRPPEYFDLVTHSGLSLTSVTPYYLPGDEHPMLGEGPLYQNVLVHNAPLGGFLSLNSKVDVRYQLWPPRLEPVMRGPHPLGGWNQKRLGSLQTKWKPPANFVRQLLYEEEKESLFDPVYYLVPPAQERVFPELAPRVADQEKE
>DECOY_sp|Q3KRA9-2|ALKB6_HUMAN
MGLLLGRALRVPRRTVSLLRVTRGVLCAGRPASPCAAANPPSSAADLADRVAAALGHLRLTYAPRGLLLVRSPELLLSTTRPPPRPPQETPDDDERRPPEYFDLVTHSGLSLTSVTPYYLPGDEHPMLGEGPLYQNVLVHNAPLGGFLSLNSKVDVRYQLWPPRLEPVMRGPHPLGGWNQKRLGSLQTKWKPPANFVRQLLYEEEKESLFDPVYYLVPPAQERVFPELAPRVADQEEMLVLKECGRLGGADGGLELNLMGMRGGKA
>DECOY_sp|Q3KRA9-3|ALKB6_HUMAN
SSMTLQSAELSASTQKCTWTASSGHPCGSLFWGEPLLFGVQPLCHPGSPGGWNQKRLGSLQTKWKPPANFVRQLLYEEEKESLFDPVYYLVPPAQERVFPELAPRVADQEEMLVLKECGRLGGADGGLELNLMGMRGGAM
>DECOY_sp|Q08043|ACTN3_HUMAN
LDSEGYLASSFAVYDLAGAPAGSKGYPVRRMLCYEAKQAPLRRELEEPTLYKNDGALKLFSAVVQETTDTEATRETMFDLFAQFTVVGAANPDVMTMRLAFEVEGLDYGMSLLCRAFDDPEMMGNKRQDFHNFSRAFENLQEQSLKGARDTLVQNEVENLRTALSTLLQEWGRVLHEMSYVTKHNDFVLSEQLLQHDGERLDLNKTYNLLNQEQRQLGAMQEELSGALGAARLGVEEKVAQLWPGLANAQAAFRRQRLENVQRQALEEQLTQDCSPVKRLVMDKWTNLDQPSLTLYPNTSCRPLGYTQCKLQLEGQLGMLARGREDAEPLTKAFQDHATLLSQTEEVSHVLWVDQLDEVAGDLWNNFPARRAAFELQRLDLTELKLERLEAMRRKDQTLTGLNDWQDCLAQRCSNVSAAEHYDLENLEQALAALHERVDQHAALDSEFAERRHLLRAVEQLLASDYRDQSLMEKERGTWAEHLSKARQKFEALHQRLQRRLLESLLWDEYKGEVQELRGWANALDSVKLGESPMFARPHSRLKLTQLTNFNLELQKCEQRLPKPHRRLYREFDDKRLQMASMSPEGRVNELWPVRRTLWELLESAKLEYEEMKLENEQNVALKVCRLNAATEAQEAGAFAHYFCSVYTMLKAEDKPPTNVLDEADLKMPLDLKYEAVEFATNLNGLPDKRDKLAYDLLDRPRHHLLACLALGKDWSTHFNQVNVRNYPAKRTQCWLLLGKEASTEEVSLDQLARFLLLTWLMGLTKMLNGDVLEEAGLSVKLVKGSALFDLKANVNAKLHRFKMKGDRPPRLEGSLVELLLMKLLGRNFDEELNELQTGKRALHSNCWATFKRTQKQEWAPDLLLRDDWDEEQEMYEGGGGGGARFGEGAGLGEPQMVMMM
>DECOY_sp|P02768|ALBU_HUMAN
LGLAAQSAAVKKLGEEAFCTKEDDKACKCEVFAAFDDMVKALQKETKAKPKHVLEVLATKKQLRQKEESLTCLDAHFTFTEANFKEPVYTEDVELASFCRRPNVLSETCKCTRVDSVPKTEHLVCLQNLVVSLYDEACPRKMAEPKHCKCSGKVGLRNSVEVLTPTSVQPKKVTRYVLLANQKFYEGLQEFLECNKQLLNQPEEVLKPFEDFKVAYCEHPDAAACKCELTTEYKTARLLLLVVSYDPRRHAYEYLFMGLFVKDAEAYKNCVKDSEVFDAALSPLDAPMEDNEVEALCHKSELLKPECCKEKLSSLSDQNECLKLDYARADDACELLDGHCCETHKVTLDTVKLSVEAFEKAPRFQSRLAVAWKAFRAEGKFQLSAKCRLKASQSKAGERDELDKLPLLCAKADAAQCCETFAKARKYAFFLLEPAYFYPRRHALEYLKKYLFTEENDHFATCMVDVERPVRLPLNPNDKDHQLFCERNEPEKQACCDAMEGYTRELTAVTCKLDGFLTHLKSDCNEASEDAVCKTAFETVENVKLVHDEFPCQQLYQAFALLVLKAFNEEGLKDRFHAVEKSHARRDFVRGSYASSFLFLLSLFTVKWM
>DECOY_sp|P02768-2|ALBU_HUMAN
LGLAAQSAAVKKLGEEAFCTKEDDKACKCEVFAAFDDMVKALQKETKAKPKHVLEVLATKKQLRQKEESLTCLDAHFTFTEANFKEPVYTEDVELASFCRRPNVLSETCKCTRVDSVPKTEHLVCLQNLVVSLYDEACPRKMAEPKHCKCSGKVGLRNSVEVLTPTSVQPKKVTRYVLLANQKFYEGLQEFLECNKQLLNQPEEVLKPFEDFKVAYCEHPDAAACKCELTTEYKTARLLLLVVSYDPRRHAYEYLFMGLFVKDAEAYKNCVKDSEVFDAALSPLDAPMEDNEVEALCHKSELLKPECCKEKLSSLSDQNECLKLDYARADDACELLDGHCCETHKVTLDTVKLSVEAFEKAPRFQSRLAVAWKAFNEEGLKDRFHAVEKSHARRDFVRGSYASSFLFLLSLFTVKWM
>DECOY_sp|P02768-3|ALBU_HUMAN
LGLAAQSAAVKKLGEEAFCTKEDDKACKCEVFAAFDDMVKALQKETKAKPKHVLEVLATKKQLRQKEESLTCLDAHFTFTEANFKEPVYTEDVELASFCRRPNVLSETCKCTRVDSVPKTEHLVCLQNLVVSLYDEACPRKMAEPKHCKCSGKVGLRNSVEVLTPTSVQPKKVTRYVLLANQKFYEGLQEFLECNKQLLNQPEEVLKPFEDFKVAYCEHPDAAACKCELTTEYLKKYLFTEENDHFATCMVDVERPVRLPLNPNDKDHQLFCERNEPEKQACCDAMEGYTRELTAVTCKLDGFLTHLKSDCNEASEDAVCKTAFETVENVKLVHDEFPCQQLYQAFALLVLKAFNEEGLKDRFHAVEKSHARRDFVRGSYASSFLFLLSLFTVKWM
>DECOY_sp|O00116|ADAS_HUMAN
LLRNNGFLNNPDVYKEVKSLMGFGVDSLSKELWKRQKLGVGHHHSLSGGNALLEREAAAETQEFVTLPDSLRGYNFAFYFYLCAGADYTQTRVCTSFPAFQVKGKECRETRLKEVRNCLDVRVDWPASTEFSEGLVYYELALRDLYALVYTLLYRGQGNDEGAALGGKFAALDYVKQEHQLKVREDGEFLLTAVSLQNPDFKGKFTLYKKFLGDLFSTFLSSVQKPLAHGFQFKQNDMRLLSAPARCKQALRELCAVGQEFNPFAVSGKYQYEPVRPKLLTAETLVGLTGESGMLFHHLDPGTSRMPGQCKSELLRTGPVKMLHVVLDELNGYLKKNMGSRATSVWGGVTSFELSDPEHGTCYGSKELRQELEQGTLGAEVHATLNNEDVWLRLNMQSTDLSLLRTTEDAPCMLGYSVSTGGGLPLLCLNKYCALNVKLVVDDHCTPWLVLDPRLEFMGRELLFLEHLCHGHRAFRVDDAEQSYSLNTKELDHLFDENVVSPPTDSPNLSKASTKTHEVNVGLTNQLWKEFTPLGMGSLPRKYGTLELQKKLGFNKFSDNYGWGNKWMVERKKQPLTGSEQAAPTATPAATAASARRAKACENTSLARERPGLLHGSLRVRRLGRADPDPRDRDDAASGYSAGAGLGTGGAAAAAEAM
>DECOY_sp|Q9H9G7|AGO3_HUMAN
AFYMRTLTDQHLQVKAALAQPRDGNSQGSVHSGEASDHKEDVLHRYRAFAVLHAYYAPAPLSVRSTRCVYTHCLQYTLLQLEDATFCNDDWLVHYHSRPSTGQLGAHSCLYFDFEYPHTLDTDVTTGAPLNGRSGRVERTDACFRLTHRKHQVVLYTLGPQYKDELSLCARELALLEYYLVRQFQGESVGRFYDLRLTKPRFTKSYFQLLLREVMSALDQLLERQRPQRVVTACRYSPHADMSGVVAALSKKPGDGAPPHTVDAGLFLVPQQFVSRPQHPVLLNNLGGKLVNKLLCLNSLTQPSKTLVKNVQVCQTAMGLLTDGRKVVEAYVPKTGPLLVLLLQLGSYTKNLRHFMPEVSDAGQAKYCFCPQGQLPMGAKDSKRLLQDTFKGLLERECRQQTAFCALAWKMLEVGTHFKQRGMDWVGHSPTAVRTRNGGYQLMPAPLRVGTVHAMERDKVFQFEQVFPDTEYNARSVRLSLEERQDPARSATKALMTSTQNDTKKLLRCQGAVLNCVELPLYTKHQEQGVQLCPLHPKYLQLTKYREFYQAVRTEVTQGNELQLPFTQHSARRPTVNCRVKRRYMTGCHTVEKVLKGLKETKFRVHSDTLRPPQEDLNHLDLVECMFQLVPQKAYFATASVDLNLMKMWMARPVSQHFGFWVREGGGLPHDYGEPASFFRSGVPTKYMSPLRHLVVDVAHVPNTSLKPDLELPEPLRTGTLVEHLLHWSRVSVKFLSKVFRPKDGGEGPLTVDLDVGTTAVPLPNATYLRKSGDYVRRPDGFLTKVFHQVMSDVVRENRRVPKCDKPLDVEYLYVDKLPLEVQFCNALKLLKPGMTGYGRRPPVMLLPQAGAPGASGLEM
>DECOY_sp|Q9H9G7-2|AGO3_HUMAN
AFYMRTLTDQHLQVKAALAQPRDGNSQGSVHSGEASDHKEDVLHRYRAFAVLHAYYAPAPLSVRSTRCVYTHCLQYTLLQLEDATFCNDDWLVHYHSRPSTGQLGAHSCLYFDFEYPHTLDTDVTTGAPLNGRSGRVERTDACFRLTHRKHQVVLYTLGPQYKDELSLCARELALLEYYLVRQFQGESVGRFYDLRLTKPRFTKSYFQLLLREVMSALDQLLERQRPQRVVTACRYSPHADMSGVVAALSKKPGDGAPPHTVDAGLFLVPQQFVSRPQHPVLLNNLGGKLVNKLLCLNSLTQPSKTLVKNVQVCQTAMGLLTDGRKVVEAYVPKTGPLLVLLLQLGSYTKNLRHFMPEVSDAGQAKYCFCPQGQLPMGAKDSKRLLQDTFKGLLERECRQQTAFCALAWKMLEVGTHFKQRGMDWVGHSPTAVRTRNGGYQLMPAPLRVGTVHAMERDKVFQFEQVFPDTEYNARSVRLSLEERQDPARSATKALMTSTQNDTKKLLRCQGAVLNCVELPLYTKHQEQGVQLCPLHPKYLQLTKYREFYQAVRTEVTQGNELQLPFTQHSARRPTVNCRVKRRYMTGCHTVEKVLKGLKETKFRVHSDTLRPPQEDLNHLDLVECM
>DECOY_sp|Q8NCL9|APCDL_HUMAN
LWHLFALGLVLPLLPFPALHLGGTSPKSQLHRHPQPRPSFDPAEGHCLVLPAQYSTRKPEPTDPSSGDTRPQGLFLLSQGLPDQEKMFLEYEVHPRLLGLPLCGNTATVRDETGMSWAGAGGCSSPESFNLMATTVQDMPTVHRATVEFVLETGRGRVTSPTRGTRYGAAYVTFTPRQCAPDSFHHYYGEWRSSHGHFTFRLTLFLVARPVECGSSVWWGGLHLPLALPPPLVPPHHVDRSALLGCAPCPQVHHLASQLRPQYGTRPYRRHEAPDTHLDGLYLEEVRLPSRAPQPQRRLQRVVLSLEHMTLGLAELCDGQRAARSLEYLAGPLWRAAPPRRLACRDGRATQNRLGTVDVLRRASHFVLGKVHLHYDAETARGTVWSRRARLKVKGVLLSHAPEGCFPDEYYFQHRAFRLSPYFTYRATLFEPGRPVECGTSLWPGNRLPPLLATSPRVDPLPQQCHPERWLCSGGAEGAAPATHAGLLVLVCAYPLMAAPM
>DECOY_sp|Q9BWW9|APOL5_HUMAN
RQRAHGPRQKRGAPAPPAPQHGLRMPASVRKTPRTLAVGPGRLPQHEVVPWPLPRSESGKPVRVSRGVRARGSSSCTQSKAQPLRHHHQTRLDLEQEKKLALRALEEATERTAGDELKHWSQLFSSMKDMLLFGAGAAGMVWAGNTMALTTGEFRAQVRGATWFPLRKHAVFKNVMAMFGSNKSAMQYAHLKDLGQLKAVKCNVCFGAAELESWNLGGFAEHSTTLPGRLSKARDAASNRSNELVNTVLNTLAAAAGLGTGTASLMLSGGATVPALALGLLNMVGSVAGSSSAVLSKTTLLEHTTDVQDALTNLKELNQELEKFHLPFYSLFKLEEESLNGDPMSKDDRCMLEEFLFYSLMGAEDSHVTSMLNNKLWSQCLNVLSPFEPEPKSGWVEGGYLKRVLWMKECGEGLGPLKVSGPVQLNGKQGCPM
>DECOY_sp|Q96KC2|ARL5B_HUMAN
MVGRLSTMWELGQCLGEGTLACCSQLHWPHKDLSSLTLKYSLEAATMCKGMDKQNAFLLVAKRALDEHALRMYLEKETLARLREDLSDVVLLLFETNSYYTNWSRSLSEQGGLDWMLFHTKNVVLEEVNSGLTPSTHVVENMLFQYLLTKTGANDLGVLLKVHEQNCFLSWKLAFLLRG
>DECOY_sp|Q5SW96|ARH_HUMAN
FSFLDDQETGSSDKPDWDVPSLCQAYHMDQATLGTDLVQPNRTQASRLSFAEDLGDDLEWVVSSGSLAQRPPVEDMNTTNASVTSLPKAATEELDLLNGTAVLKSLSPTCDRQAGLVDGGEQSKARKDKEEKESVQWFEFAKVFAQAVTLTVAQAKRKMTCLFAHCELSQNHQSQALYAFKVDHKMDATCYSRLYLSVNELLQNTLNDTLLLRGPSKVLTKVQKKLGSKAATAVRKLLAAASLEEKGPQEVLTMGLKYLSFLMGELLTRETDTWNEPKRLRHGGGGWSKQALSPRSLLRAGAKSLADM
>DECOY_sp|Q5CZ79|AN20B_HUMAN
KKRLSTQFKYDKELSVVGEKAREEYQFLSKELHDCENMKKLKSEELVLKKDGSELFRGQLNTVLKEHDKEQHVDDLQQVLWANREQLHCRLEEVCNKWGTSNNKVAEANQYMKEMEQTQQQKRTLDNQVTELALKKRSLSRDKRTKFKDLANKFLQTESLQETLFENEKDKVSLASSMEVQVSVDQRTELAKLVRNEKTVSESKHGLAAARLSQYSELDAERKKLSKEKELALENRLTNEKALDNLEQQRYFATETLMEENKLLKYELAANTKEVKLLKDLKYNKEELNDKNMTCLERQLLALDKALLCNEDMLKGTEEHNHFRDNPTRNAKTKSMELSQVTPELKAEQVKKEYKQKREELEREKKNYLMNVNKTEENEKQLTKCDHEKEKKLPFQQPYKTGKRLQTQRLGAAASSTSDCLNESLQKLEKSNTNNKKGVQPKKQERSERHEQEEESAVPLAQERALTQVKRNAQVKGVAPDEVGTTKPLSPKHAPPGEGQGNVRLNKGEHSPGPLPESKVEPVCKQTAVSLKDDDSAPLSDRVLEHFLSVASEDSSGVDKSKKELKLKQHELLQQQKLTLHHSLAYDEARDGCMDQAFVDLNKQLLLSVLGPSDYYVALMLARRSRLDVAHTSKKKELLVFAKMKKECLLAFLLPTNSKDDLAELHAGHSLKLEALSTSESYVAYHLATNGYLKDLNPNAGKHLLLVACAEEQCHVAQLLPRTNKEDCLDLQKRCNVLLTVVQVHGSACALHLARTHKQRDADLDGRRSALRCEVEAADKGVARAHKLQLESRDRLYGSGTYVHDLSGEATQRRGSGFGFKLM
>DECOY_sp|Q5CZ79-2|AN20B_HUMAN
KKRLSTQFKYDKELSVVGEKAREEYQFLSKELHDCENMKKLKSEELVLKKDGSELFRGQLNTVLKEHDKEQHVDDLQQVLWANREQLHCRLEEVCNKWGTSNNKVAEANQYMKEMEQTQQQKRTLDNQVTELALKKRSLSRDKRTKFKDLANKFLQTESLQETLFENEKDKVSLASSMEVQVSVDQRTELAKLVRNEKTVSESKHGLAAARLSQYSELDAERKKLSKEKELALENRLTNEKALDNLEQQRYFATETLMEENKLLKYELAANTKEVKLLKDLKYNKEELNDKNMTCLERQLLALDKALLCNEDMLKGTEEHNHFRDNPTRNAKTKSMELSQVTPELKAEQVKKEYKQKREELEREKKNYLMNVNKTEENEKQLTRCCLFVNKLFNM
>DECOY_sp|Q86YJ7|AN13B_HUMAN
QETLSRLLRLELEEEERQRRRRAEEQEQASLEMARLLQEDYRSFVHGGSGPGSSRPPSPVSAPPAPRQQPTPPARSDRRQGEYSMPHTGKPSNTLAEWLTVQDYESGAELLSQQLAFQLLDDDDRDTAAREQGGMMSYRGPAEFLAPSLECRGCSTTSSSSSVSSSDSGPSPTESSPSRGVSPVPEDCGNLNGFTRLANLLHFLPLEKLVPFGPPRLLFTLRDKLAFLANSVAMLDLLPAVQECLSLPHEECLWKLKAKFQKTTTLEMRPGMRDNGLEFNPNFYEEATLATPNAQSLTQTLLTGNQPGGHQEALGLFSQLPKTCKGKVKGHQESLHERTRTTLLEVNSAGYKVAEYGNVMEKTERSWGLLGKTRNLFESKNTDLQTTVVPATRLSLVQEETPQAAALLLREDQGALALTETYVRRVDHDLEMVVASTDQRGFVFRSNRGQWTMHDFGLLTTDRVLNQGKSWKVYTDSPCKLSVLPVWSTFEKWMEVYFDQKRAKLELLVPLGARKLVRVQYRDRYLVLQVLELRDTSVAEQLVTWGRSNREGVDAGHALLRVACELHGLTTALHLPRTRGPDLQELDVQGRAVKEELRERHNHWVLYHLPKGPEYKRGASANAPLM
>DECOY_sp|Q86YJ7-2|AN13B_HUMAN
QETLSRLLRLELEEEERQRRRRAEEQEQASLEMARLLQEDYRSFVHGGSGPGSSRPPSPVSAPPAPRQQPTPPARSDRRQGEYSMPHTGKPSNTLAEWLTVQDYESGAELLSQQLAFQLLDDDDRDTAAREQGGMMSYRGPAEFLAPSLECRGCSTTSSSSSVSSSDSGPSPTESSPSRGVSPVPEDCGNLNGFTRLANLLHFLPLEKLVPFGPPRLLFTLRDKLAFLANSVAMLDLLPAVQECLSLPHEECLWKLKAKFQKTTTLEMRPGMRDNGLEFNPNFYEEATLATPNAQSLTQTLLTGNQPGGHQEALGLFSQLPKTCKGKVKGHQESLHERTRTTLLEVNSAGYKVAEYGNVMEKTERSWGLLGKTRNLFESKNTDLQTTVVPATRLSLVQEETPQAAALLLREDQGALALTETYVRRVDHDLEMVVASTDQRGFVFRSNRGQWTMHDFGLLTTDRVLNQGKSWKVYTDSPCKLSVLPVWSTFEKWM
>DECOY_sp|Q6PL18|ATAD2_HUMAN
MSCSFNEVEQEKLSLQMKTDHKRDRHYLCQSLVAYLNELQFLNYNQKKSVVKTLLKNRLEHDVVLSPTPQSLLALKAEVTLLQQQEVQRRSRATRMLVCMKEGENEDSLHLLQSSSADGNCAKLRDLETCATKRTSDELENELNCTNSNRNLEKLSESANQKQENEEVSSEGTNGTENHDVSTDQTEETDSEKLHDLANQSDKDAQSKRRKKLLTGLYWNKKRSKRKLLQAPTSCAVPTSPKTKLENQEPDRKSDGVLTSNKQPMVHYYSPAKYSSSCRKKRGSEQLEECLQEFDEDLEKELLAYATRDLACRARHLRLDGPRDDPNYELANSCLLDLRDLYKDVTLKYHLDKLSLVSSLDMPKQLVTVYDPVEDPDVKPTFRVRKFALDRHTVLRNLFRLLREFTDEEQEERKLVEEATLRSPEPPPAVPLVELAQLVKKKLSAPKPAAKQLLLDEFKFRTEKEDPLQVNFLEGYRDLFLEQVEEPLASHKPDSTALLLVPAFSPLNQLLTTFTKALTPGVLEWWVHLHPVYVLSPARKTARELVQACTEEPSTTSVGFLVPLDLTYVTKFELAHLVAPALHSGQGFGPEGVLLRLRPFSMPQYCARNNLHLFNFNKDKAHSKSQSLGNEYVSPVDDDSYALDSELLPCSLDSDLKTNRTFEAHPFRVQLAELKLDVTNQLLKPVVTSLAQGPSTVRAQSAPLKMQMAVEFKDASLNLSSLDLQKLESTTYLQPRRRYLACLAAEACLKSLDAGCYGVCNEALEELFTDLKPPNWRDTHKLLLKREAKEDPLSFLFREDRFGRRPLAPDLSDRLNTAGLVVLERGSDLGDMLALLTSVLSSHLQDRQSRSVPALGDLEDFFLLSRPMQYAQDFLRLLRQESEGVKWSLCDAKRGMFFARKVDGQSCENALRAAVLKTGTGPPGYFLCRPGQPKLKFEFVEPYLLPFVVMKELAALHNSLGGVSDRFVSSDLQMPDVDALSAGKLRMKDYLKGLEKRDFNLPLRCNLRARNRKRRRSEFHQEDESSSSSTSDSSHLARRRHNRKMCYPRSPGASSRLRYRPAPSAPGSYFLNKRPQRHKPELPAQYYVTKRARQLYRKYQNEEEGDEEDEDDEDDDDDDDDDDDDDDEDDEDEGDDEHEQDEGEESSEVSGEQNDTTEEDRTQLKDKQRGTYMNLNSEETENFVGLDELRERMRRQKKMMDDKMQLVAEATNTLKLDFLMSQNVGSRYRSRLCRRSVEVDGNDEHLHETSQVLRNRALRSTVPLKVDREHEKKKQDAERQALRQTFRHGNALQETLEVKNEFSSDSSNQAKRDLRSLRARTHYTEVKEVSSGDGKAATTAAKKPQAAGARSRRRLGLHELSLFDSSLDLSGTASAASHNHLELSRSLVRV
>DECOY_sp|Q6PL18-2|ATAD2_HUMAN
LSWKATFCRSYRFAQEYCWHGCNRGQQGLWGYSSHLQDRQSRSVPALGDLEDFFLLSRPMQYAQDFLRLLRQESEGVKWSLCDAKRGMFFARKVDGQSCENALRAAVLKTGTGPPGYFLCRPGQPKLKFEFVEPYLLPFVVMKELAALHNSLGGVSDRFVSSDLQMPDVDALSAGKLRMKDYLKGLEKRDFNLPLRCNLRARNRKRRRSEFHQEDESSSSSTSDSSHLARRRHNRKMCYPRSPGASSRLRYRPAPSAPGSYFLNKRPQRHKPELPAQYYVTKRARQLYRKYQNEEEGDEEDEDDEDDDDDDDDDDDDDDEDDEDEGDDEHEQDEGEESSEVSGEQNDTTEEDRTQLKDKQRGTYMNLNSEETENFVGLDELRERMRRQKKMMDDKMQLVAEATNTLKLDFLM
>DECOY_sp|P23634|AT2B4_HUMAN
VSTELSQLSSDSQPLQVQNCDVANNNTNAYPTVEGDLLLRVTGKFSKADPNEEEEEDLLPRTPLEEELAFEPHTMFSHLKSQNYKPQLSEHLSSHFKAVKVLYSSSPVKLVDLHQGMNRRQLVKGFSAGTQFTNLVDLQTQRLNLRGFWLLQRRGLEMEAHDLEDLGEAKDTLEKETTGHGAKELKFLRSTPLASLFQGWLLEGLGLFLCWLWQSLSLSTCSFKPGGFEVLFLQCLFTGLVVSCFLLRNYLGSFVKNEGHKRLSNLENFLQMLVFTNFVLTYHQSPPSHLPKRAGSDLDFKFEGAFVLLFLVLLQYFAHGLLKNMMRTSLLKPRNGYRRKPLLSETPPETALALSAFTDMLLNVWLMQVKALPSDQTLCAGTFAVLVAVVNVTLQFQLKFSLSDYVRNGWMVKAVLSTFNDDTLLLDSAKEAVDTGALGMAFGVDKKALAPGDNTGDGTVAVVRQHEGVTSDLLKGVLTKHDTPSRSALRVKLPWKLDKLEQEVEKGERNLRLNFKEGELCLFDDGPTLLGKCTALRAATNLNDGTVRMVTLGAKQKCALADPVERPVPDELGVVALCTLETLLENENDWSPETDDFRDYALCLRTLGDCAMPELVRTVMDRDKDKNFPVAEKRGDLRLNKRCLLLESAKGSYRMFGGNPRNLVTSMKRSVSNFTYKVYKLEEPVERNVAQYDKQLDTVFGLLACEKTNGVRQPLGGKEEPPLKLSTYASNLSLGNVLLDLKVPLFVDPSPLRQYHLGGLYAQVVTRMNMTLTGKTDSCLATANGMTECADLRHVLNNKDMKKMVSYALSLTVALPLGEPVAVVLVTLGLLFKFVFYQLYLPTCEPLWRRPNLVFNDLVFYLLLLFVTLASMLLGKAGLQVARLTKLGQLVKSKKEPKVVKKAKDEENDLGEQSNLPQLELAVGDQKTKARNNEPVGKKQKKKKGEGEDDENVGLLTLLLGTQSNVGVATVVRMGSGEMVHTGSLLMPKDDLKKSVHDSEGTLSSEDKLLDNGQLLLGDAPLLDGKYVQALDGVVLEAVPLQLLQGRNLLSKFQEQERLLQCRGFKQKESWDNFATVLVVLLVSFLLAAGELWGAQAENEDEPTTAVQGCLENEEGARPYFSLVLSLLAALELLLLTVDQLAEWVLELFKTKKPPPLVNHGFVRRKQELDAPNGSLGEVPSKTRLSCLNQVGGYHVNLQTLARDRSLEMKRLLEMVTCGFDGRESEAMSNAPLRVDSPNTM
>DECOY_sp|P23634-2|AT2B4_HUMAN
PVSQGSQNGMPPSSVAPVSTTPSKSVPAVAVYSSSPVKLVDLHQGMNRRQLVKGFSAGTQFTNLVDLQTQRLNLRGFWLLQRRGLEMEAHDLEDLGEAKDTLEKETTGHGAKELKFLRSTPLASLFQGWLLEGLGLFLCWLWQSLSLSTCSFKPGGFEVLFLQCLFTGLVVSCFLLRNYLGSFVKNEGHKRLSNLENFLQMLVFTNFVLTYHQSPPSHLPKRAGSDLDFKFEGAFVLLFLVLLQYFAHGLLKNMMRTSLLKPRNGYRRKPLLSETPPETALALSAFTDMLLNVWLMQVKALPSDQTLCAGTFAVLVAVVNVTLQFQLKFSLSDYVRNGWMVKAVLSTFNDDTLLLDSAKEAVDTGALGMAFGVDKKALAPGDNTGDGTVAVVRQHEGVTSDLLKGVLTKHDTPSRSALRVKLPWKLDKLEQEVEKGERNLRLNFKEGELCLFDDGPTLLGKCTALRAATNLNDGTVRMVTLGAKQKCALADPVERPVPDELGVVALCTLETLLENENDWSPETDDFRDYALCLRTLGDCAMPELVRTVMDRDKDKNFPVAEKRGDLRLNKRCLLLESAKGSYRMFGGNPRNLVTSMKRSVSNFTYKVYKLEEPVERNVAQYDKQLDTVFGLLACEKTNGVRQPLGGKEEPPLKLSTYASNLSLGNVLLDLKVPLFVDPSPLRQYHLGGLYAQVVTRMNMTLTGKTDSCLATANGMTECADLRHVLNNKDMKKMVSYALSLTVALPLGEPVAVVLVTLGLLFKFVFYQLYLPTCEPLWRRPNLVFNDLVFYLLLLFVTLASMLLGKAGLQVARLTKLGQLVKSKKEPKVVKKAKDEENDLGEQSNLPQLELAVGDQKTKARNNEPVGKKQKKKKGEGEDDENVGLLTLLLGTQSNVGVATVVRMGSGEMVHTGSLLMPKDDLKKSVHDSEGTLSSEDKLLDNGQLLLGDAPLLDGKYVQALDGVVLEAVPLQLLQGRNLLSKFQEQERLLQCRGFKQKESWDNFATVLVVLLVSFLLAAGELWGAQAENEDEPTTAVQGCLENEEGARPYFSLVLSLLAALELLLLTVDQLAEWVLELFKTKKPPPLVNHGFVRRKQELDAPNGSLGEVPSKTRLSCLNQVGGYHVNLQTLARDRSLEMKRLLEMVTCGFDGRESEAMSNAPLRVDSPNTM
>DECOY_sp|P23634-3|AT2B4_HUMAN
PVSQGSQNGMPPSSVAPVSTTPSKSVPAVAVYSSSPVKLVDLHQGMNRRQLVKGFSAGTQFTNLVDLQTQRLNLRGFWLLQRRGLEMEAHDLEDLGEAKDTLEKETTGHGAKELKFLRSTPLASLFQGWLLEGLGLFLCWLWQSLSLSTCSFKPGGFEVLFLQCLFTGLVVSCFLLRNYLGSFVKNEGHKRLSNLENFLQMLVFTNFVLTYHQSPPSHLPKRAGSDLDFKFEGAFVLLFLVLLQYFAHGLLKNMMRTSLLKPRNGYRRKPLLSETPPETALALSAFTDMLLNVWLMQVKALPSDQTLCAGTFAVLVAVVNVTLQFQLKFSLSDYVRNGWMVKAVLSTFNDDTLLLDSAKEAVDTGALGMAFGVDKKALAPGDNTGDGTVAVVRQHEGVTSDLLKGVLTKHDTPSRSALRVKLPWKLDKLEQEVEKGERNLRLNFKEGELCLFDDGPTLLGKCTALRAATNLNDGTVRMVTLGAKQKCALADPVERPVPDELGVVALCTLETLLENENDWSPETDDFRDYALCLRTLGDCAMPELVRTVMDRDKDKNFPVAEKRGDLRLNKRCLLLESAKGSYRMFGGNPRNLVTSMKRSVSNFTYKVYKLEEPVERNVAQYDKQLDTVFGLLACEKTNGVRQPLGGKEEPPLKLSTYASNLSLGNVLLDLKVPLFVDPSPLRQYHLGGLYAQVVTRMNMTLTGKTDSCLATANGMTECADLRHVLNNKDMKKMVSYALSLTVALPLGEPVAVVLVTLGLLFKFVFYQLYLPTCEPLWRRPNLVFNDLVFYLLLLFVTLASMLLGKAGLQVARLTKLGQLVKSKKEPKVVKKAKDEENDLGEQSNLPQLELAVGDQKTKKKKAEGEDDENVGLLTLLLGTQSNVGVATVVRMGSGEMVHTGSLLMPKDDLKKSVHDSEGTLSSEDKLLDNGQLLLGDAPLLDGKYVQALDGVVLEAVPLQLLQGRNLLSKFQEQERLLQCRGFKQKESWDNFATVLVVLLVSFLLAAGELWGAQAENEDEPTTAVQGCLENEEGARPYFSLVLSLLAALELLLLTVDQLAEWVLELFKTKKPPPLVNHGFVRRKQELDAPNGSLGEVPSKTRLSCLNQVGGYHVNLQTLARDRSLEMKRLLEMVTCGFDGRESEAMSNAPLRVDSPNTM
>DECOY_sp|P23634-4|AT2B4_HUMAN
PVSQGSQNGMPPSSVAPVSTTPSKSVPAVAVYSSSPVKLVDLHQGMNRRQLVKGFSAGTQFTNLVDLQTQRLNLRGFWLLQRRGLEMEAHDLEDLGEAKDTLEKETTGHGAKELKFLRSTPLASLFQCLFTGLVVSCFLLRNYLGSFVKNEGHKRLSNLENFLQMLVFTNFVLTYHQSPPSHLPKRAGSDLDFKFEGAFVLLFLVLLQYFAHGLLKNMMRTSLLKPRNGYRRKPLLSETPPETALALSAFTDMLLNVWLMQVKALPSDQTLCAGTFAVLVAVVNVTLQFQLKFSLSDYVRNGWMVKAVLSTFNDDTLLLDSAKEAVDTGALGMAFGVDKKALAPGDNTGDGTVAVVRQHEGVTSDLLKGVLTKHDTPSRSALRVKLPWKLDKLEQEVEKGERNLRLNFKEGELCLFDDGPTLLGKCTALRAATNLNDGTVRMVTLGAKQKCALADPVERPVPDELGVVALCTLETLLENENDWSPETDDFRDYALCLRTLGDCAMPELVRTVMDRDKDKNFPVAEKRGDLRLNKRCLLLESAKGSYRMFGGNPRNLVTSMKRSVSNFTYKVYKLEEPVERNVAQYDKQLDTVFGLLACEKTNGVRQPLGGKEEPPLKLSTYASNLSLGNVLLDLKVPLFVDPSPLRQYHLGGLYAQVVTRMNMTLTGKTDSCLATANGMTECADLRHVLNNKDMKKMVSYALSLTVALPLGEPVAVVLVTLGLLFKFVFYQLYLPTCEPLWRRPNLVFNDLVFYLLLLFVTLASMLLGKAGLQVARLTKLGQLVKSKKEPKVVKKAKDEENDLGEQSNLPQLELAVGDQKTKARNNEPVGKKQKKKKGEGEDDENVGLLTLLLGTQSNVGVATVVRMGSGEMVHTGSLLMPKDDLKKSVHDSEGTLSSEDKLLDNGQLLLGDAPLLDGKYVQALDGVVLEAVPLQLLQGRNLLSKFQEQERLLQCRGFKQKESWDNFATVLVVLLVSFLLAAGELWGAQAENEDEPTTAVQGCLENEEGARPYFSLVLSLLAALELLLLTVDQLAEWVLELFKTKKPPPLVNHGFVRRKQELDAPNGSLGEVPSKTRLSCLNQVGGYHVNLQTLARDRSLEMKRLLEMVTCGFDGRESEAMSNAPLRVDSPNTM
>DECOY_sp|P23634-5|AT2B4_HUMAN
PVSQGSQNGMPPSSVAPVSTTPSKSVPAVAVYSSSPVKLVDLHQGMNRRQLVKGFSAGTQFTNLVDLQTQRLNLRGFWLLQRRGLEMEAHDLEDLGEAKDTLEKETTGHGAKELKFLRSTPLASLFQCLFTGLVVSCFLLRNYLGSFVKNEGHKRLSNLENFLQMLVFTNFVLTYHQSPPSHLPKRAGSDLDFKFEGAFVLLFLVLLQYFAHGLLKNMMRTSLLKPRNGYRRKPLLSETPPETALALSAFTDMLLNVWLMQVKALPSDQTLCAGTFAVLVAVVNVTLQFQLKFSLSDYVRNGWMVKAVLSTFNDDTLLLDSAKEAVDTGALGMAFGVDKKALAPGDNTGDGTVAVVRQHEGVTSDLLKGVLTKHDTPSRSALRVKLPWKLDKLEQEVEKGERNLRLNFKEGELCLFDDGPTLLGKCTALRAATNLNDGTVRMVTLGAKQKCALADPVERPVPDELGVVALCTLETLLENENDWSPETDDFRDYALCLRTLGDCAMPELVRTVMDRDKDKNFPVAEKRGDLRLNKRCLLLESAKGSYRMFGGNPRNLVTSMKRSVSNFTYKVYKLEEPVERNVAQYDKQLDTVFGLLACEKTNGVRQPLGGKEEPPLKLSTYASNLSLGNVLLDLKVPLFVDPSPLRQYHLGGLYAQVVTRMNMTLTGKTDSCLATANGMTECADLRHVLNNKDMKKMVSYALSLTVALPLGEPVAVVLVTLGLLFKFVFYQLYLPTCEPLWRRPNLVFNDLVFYLLLLFVTLASMLLGKAGLQVARLTKLGQLVKSKKEPKVVKKAKDEENDLGEQSNLPQLELAVGDQKTKKKKAEGEDDENVGLLTLLLGTQSNVGVATVVRMGSGEMVHTGSLLMPKDDLKKSVHDSEGTLSSEDKLLDNGQLLLGDAPLLDGKYVQALDGVVLEAVPLQLLQGRNLLSKFQEQERLLQCRGFKQKESWDNFATVLVVLLVSFLLAAGELWGAQAENEDEPTTAVQGCLENEEGARPYFSLVLSLLAALELLLLTVDQLAEWVLELFKTKKPPPLVNHGFVRRKQELDAPNGSLGEVPSKTRLSCLNQVGGYHVNLQTLARDRSLEMKRLLEMVTCGFDGRESEAMSNAPLRVDSPNTM
>DECOY_sp|P23634-6|AT2B4_HUMAN
VSTELSQLSSDSQPLQVQNCDVANNNTNAYPTVEGDLLLRVTGKFSKADPNEEEEEDLLPRTPLEEELAFEPHTMFSHLKSQNYKPQLSEHLSSHFKAVKVLQTQRLNLRGFWLLQRRGLEMEAHDLEDLGEAKDTLEKETTGHGAKELKFLRSTPLASLFQGWLLEGLGLFLCWLWQSLSLSTCSFKPGGFEVLFLQCLFTGLVVSCFLLRNYLGSFVKNEGHKRLSNLENFLQMLVFTNFVLTYHQSPPSHLPKRAGSDLDFKFEGAFVLLFLVLLQYFAHGLLKNMMRTSLLKPRNGYRRKPLLSETPPETALALSAFTDMLLNVWLMQVKALPSDQTLCAGTFAVLVAVVNVTLQFQLKFSLSDYVRNGWMVKAVLSTFNDDTLLLDSAKEAVDTGALGMAFGVDKKALAPGDNTGDGTVAVVRQHEGVTSDLLKGVLTKHDTPSRSALRVKLPWKLDKLEQEVEKGERNLRLNFKEGELCLFDDGPTLLGKCTALRAATNLNDGTVRMVTLGAKQKCALADPVERPVPDELGVVALCTLETLLENENDWSPETDDFRDYALCLRTLGDCAMPELVRTVMDRDKDKNFPVAEKRGDLRLNKRCLLLESAKGSYRMFGGNPRNLVTSMKRSVSNFTYKVYKLEEPVERNVAQYDKQLDTVFGLLACEKTNGVRQPLGGKEEPPLKLSTYASNLSLGNVLLDLKVPLFVDPSPLRQYHLGGLYAQVVTRMNMTLTGKTDSCLATANGMTECADLRHVLNNKDMKKMVSYALSLTVALPLGEPVAVVLVTLGLLFKFVFYQLYLPTCEPLWRRPNLVFNDLVFYLLLLFVTLASMLLGKAGLQVARLTKLGQLVKSKKEPKVVKKAKDEENDLGEQSNLPQLELAVGDQKTKARNNEPVGKKQKKKKGEGEDDENVGLLTLLLGTQSNVGVATVVRMGSGEMVHTGSLLMPKDDLKKSVHDSEGTLSSEDKLLDNGQLLLGDAPLLDGKYVQALDGVVLEAVPLQLLQGRNLLSKFQEQERLLQCRGFKQKESWDNFATVLVVLLVSFLLAAGELWGAQAENEDEPTTAVQGCLENEEGARPYFSLVLSLLAALELLLLTVDQLAEWVLELFKTKKPPPLVNHGFVRRKQELDAPNGSLGEVPSKTRLSCLNQVGGYHVNLQTLARDRSLEMKRLLEMVTCGFDGRESEAMSNAPLRVDSPNTM
>DECOY_sp|P23634-7|AT2B4_HUMAN
VSTELSQLSSDSQPLQVQNCDVANNNTNAYPTVEGDLLLRVTGKFSKADPNEEEEEDLLPRTPLEEELAFEPHTMFSHLKSQNYKPQLSEHLSSHFKAVKVLQTQRLNLRGFWLLQRRGLEMEAHDLEDLGEAKDTLEKETTGHGAKELKFLRSTPLASLFQGWLLEGLGLFLCWLWQSLSLSTCSFKPGGFEVLFLQCLFTGLVVSCFLLRNYLGSFVKNEGHKRLSNLENFLQMLVFTNFVLTYHQSPPSHLPKRAGSDLDFKFEGAFVLLFLVLLQYFAHGLLKNMMRTSLLKPRNGYRRKPLLSETPPETALALSAFTDMLLNVWLMQVKALPSDQTLCAGTFAVLVAVVNVTLQFQLKFSLSDYVRNGWMVKAVLSTFNDDTLLLDSAKEAVDTGALGMAFGVDKKALAPGDNTGDGTVAVVRQHEGVTSDLLKGVLTKHDTPSRSALRVKLPWKLDKLEQEVEKGERNLRLNFKEGELCLFDDGPTLLGKCTALRAATNLNDGTVRMVTLGAKQKCALADPVERPVPDELGVVALCTLETLLENENDWSPETDDFRDYALCLRTLGDCAMPELVRTVMDRDKDKNFPVAEKRGDLRLNKRCLLLESAKGSYRMFGGNPRNLVTSMKRSVSNFTYKVYKLEEPVERNVAQYDKQLDTVFGLLACEKTNGVRQPLGGKEEPPLKLSTYASNLSLGNVLLDLKVPLFVDPSPLRQYHLGGLYAQVVTRMNMTLTGKTDSCLATANGMTECADLRHVLNNKDMKKMVSYALSLTVALPLGEPVAVVLVTLGLLFKFVFYQLYLPTCEPLWRRPNLVFNDLVFYLLLLFVTLASMLLGKAGLQVARLTKLGQLVKSKKEPKVVKKAKDEENDLGEQSNLPQLELAVGDQKTKKKKAEGEDDENVGLLTLLLGTQSNVGVATVVRMGSGEMVHTGSLLMPKDDLKKSVHDSEGTLSSEDKLLDNGQLLLGDAPLLDGKYVQALDGVVLEAVPLQLLQGRNLLSKFQEQERLLQCRGFKQKESWDNFATVLVVLLVSFLLAAGELWGAQAENEDEPTTAVQGCLENEEGARPYFSLVLSLLAALELLLLTVDQLAEWVLELFKTKKPPPLVNHGFVRRKQELDAPNGSLGEVPSKTRLSCLNQVGGYHVNLQTLARDRSLEMKRLLEMVTCGFDGRESEAMSNAPLRVDSPNTM
>DECOY_sp|P23634-8|AT2B4_HUMAN
VSTELSQLSSDSQPLQVQNCDVANNNTNAYPTVEGDLLLRVTGKFSKADPNEEEEEDLLPRTPLEEELAFEPHTMFSHLKSQNYKPQLSEHLSSHFKAVKVLYSSSPVKLVDLHQGMNRRQLVKGFSAGTQFTNLVDLQTQRLNLRGFWLLQRRGLEMEAHDLEDLGEAKDTLEKETTGHGAKELKFLRSTPLASLFQGWLLEGLGLFLCWLWQSLSLSTCSFKPGGFEVLFLQCLFTGLVVSCFLLRNYLGSFVKNEGHKRLSNLENFLQMLVFTNFVLTYHQSPPSHLPKRAGSDLDFKFEGAFVLLFLVLLQYFAHGLLKNMMRTSLLKPRNGYRRKPLLSETPPETALALSAFTDMLLNVWLMQVKALPSDQTLCAGTFAVLVAVVNVTLQFQLKFSLSDYVRNGWMVKAVLSTFNDDTLLLDSAKEAVDTGALGMAFGVDKKALAPGDNTGDGTVAVVRQHEGVTSDLLKGVLTKHDTPSRSALRVKLPWKLDKLEQEVEKGERNLRLNFKEGELCLFDDGPTLLGKCTALRAATNLNDGTVRMVTLGAKQKCALADPVERPVPDELGVVALCTLETLLENENDWSPETDDFRDYALCLRTLGDCAMPELVRTVMDRDKDKNFPVAEKRGDLRLNKRCLLLESAKGSYRMFGGNPRNLVTSMKRSVSNFTYKVYKLEEPVERNVAQYDKQLDTVFGLLACEKTNGVRQPLGGKEEPPLKLSTYASNLSLGNVLLDLKVPLFVDPSPLRQYHLGGLYAQVVTRMNMTLTGKTDSCLATANGMTECADLRHVLNNKDMKKMVSYALSLTVALPLGEPVAVVLVTLGLLFKFVFYQLYLPTCEPLWRRPNLVFNDLVFYLLLLFVTLASMLLGKAGLQVARLTKLGQLVKSKKEPKVVKKAKDEENDLGEQSNLPQLELAVGDQKTKKKKAEGEDDENVGLLTLLLGTQSNVGVATVVRMGSGEMVHTGSLLMPKDDLKKSVHDSEGTLSSEDKLLDNGQLLLGDAPLLDGKYVQALDGVVLEAVPLQLLQGRNLLSKFQEQERLLQCRGFKQKESWDNFATVLVVLLVSFLLAAGELWGAQAENEDEPTTAVQGCLENEEGARPYFSLVLSLLAALELLLLTVDQLAEWVLELFKTKKPPPLVNHGFVRRKQELDAPNGSLGEVPSKTRLSCLNQVGGYHVNLQTLARDRSLEMKRLLEMVTCGFDGRESEAMSNAPLRVDSPNTM
>DECOY_sp|Q9NSV4|DIAP3_HUMAN
LRARLALLAEVEPVSEKNSFSGLLETKKRENSEVNCAKKEEAKARLGTSTHTDLNYNLKAEVPRTTSNCNLNYHRSSGETLQKVQNEHNCKVLVRPQSMPSLSRQVKDPMPRKRRTRDFAAGSQLAELLNDMVGTEDGEKLTMERKKKLQRQERLREEALKEARLRKVKEEEARKKELNKELAQMFTRTFNNLDTLFDEVSKKVVDLAYYGLLSQYKLEMNEHKLSLTEYQKEASLVRFSKMTVKFDHLDEPPPFTELKEELQQLRQGMRQLKNELTEVSKVSKADLPELDDVFNLLDPKYEECLEVLFHLLTKTQDAKSTKDKLCLSSLNFGFTQARNSGANMYNGMLLVLELKLSFKSKKSLEECATSVAMLDKPLNNVQEEFQKLFLLASRLRPRKLVNSMVVVFQEPECLNSYEKSFQSLSNLQEQDPLKHLLNQLMSEARLTEDVELLMRMLEEYPRVFSSLFLSLNQAKLSDLKFLKEKKKLLKKSEELDEERREKEQQCCFTNEKLCLLDVNEKYNENKVLWFCNETMEHRPKLLWNRRLMSLEKPFKKEKPLGFPLLPLPPSNQGGLFGLPPPPPVPGSFPRMMGPLPPPPPPPPPPPVGGGSPLPPPPPLASHGTGGKESPPLPLNCDAPLAGFQKSFAQLEAQLENKLAKKEQLEAQTEQHDTFKEEKKFYLESKAEEFEEKLAQDLCLDVFQTLDLDRKRLYTFDPDMGRDHLVLQSVCEDLKLFYQRQLFYDRNLLLLHQLLSLFYGERATKEVTSWVMNYVDYAEDLERALDERLHSLEFLDEKEHEDFKVLQLDLGDKNLKCLNPLLKELGRCMFERNLHRLFDLDDPSTVLANLLQMCAVQLQVSNRHLGEVLCFRFDKKLEEGASTLAELVEELLSEEGVLCVASLKLVVDTMMNPRHPDVKAALLSLRSEESMRLELGYQTNMLKALCQLKVHQKKNVKVEQKLGSLKLELLDLLLGLGEHGFSEVWSVPNSTLSRVLSELCTVRLEDASGKMLEHLFEQPSLRQRKSLSGKTSATNLYQMVMKKESLFKDRELPKKADENLNMDEMKMEFLELLENESLKPPFNEMMELPAASCDSSAFAKTLNPLPRPKKPSGERLLSAKFDLMDDTLRTLNLHKFRKPEGPEEPGSPPPPHQPKRRGPKMSRECRGLSASSPYPTGAASGQAPHHRLPQRHEM
>DECOY_sp|Q9NSV4-1|DIAP3_HUMAN
LYKPNGHNCKVLVRPQSMPSLSRQVKDPMPRKRRTRDFAAGSQLAELLNDMVGTEDGEKLTMERKKKLQRQERLREEALKEARLRKVKEEEARKKELNKELAQMFTRTFNNLDTLFDEVSKKVVDLAYYGLLSQYKLEMNEHKLSLTEYQKEASLVRFSKMTVKFDHLDEPPPFTELKEELQQLRQGMRQLKNELTEVSKVSKADLPELDDVFNLLDPKYEECLEVLFHLLTKTQDAKSTKDKLCLSSLNFGFTQARNSGANMYNGMLLVLELKLSFKSKKSLEECATSVAMLDKPLNNVQEEFQKLFLLASRLRPRKLVNSMVVVFQEPECLNSYEKSFQSLSNLQEQDPLKHLLNQLMSEARLTEDVELLMRMLEEYPRVFSSLFLSLNQAKLSDLKFLKEKKKLLKKSEELDEERREKEQQCCFTNEKLCLLDVNEKYNENKVLWFCNETMEHRPKLLWNRRLMSLEKPFKKEKPLGFPLLPLPPSNQGGLFGLPPPPPVPGSFPRMMGPLPPPPPPPPPPPVGGGSPLPPPPPLASHGTGGKESPPLPLNCDAPLAGFQKSFAQLEAQLENKLAKKEQLEAQTEQHDTFKEEKKFYLESKAEEFEEKLAQDLCLDVFQTLDLDRKRLYTFDPDMGRDHLVLQSVCEDLKLFYQRQLFYDRNLLLLHQLLSLFYGERATKEVTSWVMNYVDYAEDLERALDERLHSLEFLDEKEHEDFKVLQLDLGDKNLKCLNPLLKELGRCMFERNLHRLFDLDDPSTVLANLLQMCAVQLQVSNRHLGEVLCFRFDKKLEEGASTLAELVEELLSEEGVLCVASLKLVVDTMMNPRHPDVKAALLSLRSEESM
>DECOY_sp|Q9NSV4-2|DIAP3_HUMAN
FSLNPLFVSHSLPFYMCLFPLKLRKLASFLLAMFKKHFLCLKGSKADLPELDDVFNLLDPKYEECLEVLFHLLTKTQDAKSTKDKLCLSSLNFGFTQARNSGANMYNGMLLVLELKLSFKSKKSLEECATSVAMLDKPLNNVQEEFQKLFLLASRLRPRKLVNSMVVVFQEPECLNSYEKSFQSLSNLQEQDPLKHLLNQLMSEARLTEDVELLMRMLEEYPRVFSSLFLSLNQAKLSDLKFLKEKKKLLKKSEELDEERREKEQQCCFTNEKLCLLDVNEKYNENKVLWFCNETMEHRPKLLWNRRLMSLEKPFKKEKPLGFPLLPLPPSNQGGLFGLPPPPPVPGSFPRMMGPLPPPPPPPPPPPVGGGSPLPPPPPLASHGTGGKESPPLPLNCDAPLAGFQKSFAQLEAQLENKLAKKEQLEAQTEQHDTFKEEKKFYLESKAEEFEEKLAQDLCLDVFQTLDLDRKRLYTFDPDMGRDHLVLQSVCEDLKLFYQRQLFYDRNLLLLHQLLSLFYGERATKEVTSWVMNYVDYAEDLERALDERLHSLEFLDEKEHEDFKVLQLDLGDKNLKCLNPLLKELGRCMFERNLHRLFDLDDPSTVLANLLQMCAVQLQVSNRHLGEVLCFRFDKKLEEGASTLAELVEELLSEEGVLCVASLKLVVDTMMNPRHPDVKAALLSLRSEESM
>DECOY_sp|Q9NSV4-4|DIAP3_HUMAN
LRARLALLAEVEPVSEKNSFSGLLETKKRENSEVNCAKKEEAKARLGTSTHTDLNYNLKAEVPRTTSNCNLNYHRSSGETLQKVQNEHNCKVLVRPQSMPSLSRQVKDPMPRKRRTRDFAAGSQLAELLNDMVGTEDGEKLTMERKKKLQRQERLREEALKEARLRKVKEEEARKKELNKELAQMFTRTFNNLDTLFDEVSKKVVDLAYYGLLSQYKLEMNEHKLSLTEYQKEASLVRFSKMTVKFDHLDEPPPFTELKEELQQLRQGMRQLKNELTEVSKVSKADLPELDDVFNLLDPKYEECLEVLFHLLTKTQDAKSTKDKLCLSSLNFGFTQARNSGANMYNGMLLVLELKLSFKSKKSLEECATSVAMLDKPLNNVQEEFQKLFLLASRLRPRKLVNSMVVVFQEPECLNSYEKSFQSLSNLQEQDPLKHLLNQLMSEARLTEDVELLMRMLEEYPRVFSSLFLSLNQAKLSDLKFLKEKKKLLKKSEELDEERREKEQQCCFTNEKLCLLDVNEKYNENKVLWFCNETMEHRPKLLWNRRLMSLEKPFKKEKPLGFPLLPLPPSNQGGLFGLPPPPPVPGSFPRMMGPLPPPPPPPPPPPVGGGSPLPPPPPLASHGTGGKESPPLPLNCDAPLAGFQKSFAQLEAQLENKLAKKEQLEAQTEQHDTFKEEKKFYLESKAEEFEEKLAQDLCLDVFQTLDLDRKRLYTFDPDMGRDHLVLQSVCEDLKLFYQRQLFYDRNLLLLHQLLSLFYGERATKEVTSWVMNYVDYAEDLERALDERLHSLEFLDEKEHEDFKVLQLDLGDKNLKCLNPLLKELGRCMFERNLHRLFDLDDPSTVLANLLQMCAVQLQVSNRHLGEVLCFRFDKKLEEGASTLAELVEELLSEEGVLCVASLKLVVDTMMNPRHPDVKAALLSLRSEESMRLELGYQTNMLKALCQLKVHQKKNVKVEQKLGSLKLELLDLLLGLGEHGFSEVWSVPNSTLSRVLSELCTVRLEDASGKMLEHLFEQPSLRQRKSLSGKTSATNLYQMVMKKESLFKDRELPKKADENLNMDEMKMEFLELLENESLKPPFNEMMELPAASCDSSAFAKTLNPLPRPKKPSGERLLSAKFDLKFRKPEGPEEPGSPPPPHQPKRRGPKMSRECRGLSASSPYPTGAASGQAPHHRLPQRHEM
>DECOY_sp|Q9NSV4-5|DIAP3_HUMAN
LRARLALLAEVEPVSEKNSFSGLLETKKRENSEVNCAKKEEAKARLGTSTHTDLNYNLKAEVPRTTSNCNLNYHRSSGETLQKVQNEHNCKVLVRPQSMPSLSRQVKDPMPRKRRTRDFAAGSQLAELLNDMVGTEDGEKLTMERKKKLQRQERLREEALKEARLRKVKEEEARKKELNKELAQMFTRTFNNLDTLFDEVSKKVVDLAYYGLLSQYKLEMNEHKLSLTEYQKEASLVRFSKMTVKFDHLDEPPPFTELKEELQQLRQGMRQLKNELTEVSKVSKADLPELDDVFNLLDPKYEECLEVLFHLLTKTQDAKSTKDKLCLSSLNFGFTQARNSGANMYNGMLLVLELKLSFKSKKSLEECATSVAMLDKPLNNVQEEFQKLFLLASRLRPRKLVNSMVVVFQEPECLNSYEKSFQSLSNLQEQDPLKHLLNQLMSEARLTEDVELLMRMLEEYPRVFSSLFLSLNQAKLSDLKFLKEKKKLLKKSEELDEERREKEQQCCFTNEKLCLLDVNEKYNENKVLWFCNETMEHRPKLLWNRRLMSLEKPFKKEKPLGFPLLPLPPSNQGGLFGLPPPPPVPGSFPRMMGPLPPPPPPPPPPPVGGGSPLPPPPPLASHGTGGKESPPLPLNCDAPLAGFQKSFAQLEAQLENKLAKKEQLEAQTEQHDTFKEEKKFYLESKAEEFEEKLAQDLCLDVFQTLDLDRKRLYTFDPDMGRDHLVLQSVCEDLKLFYQRQLFYDRNLLLLHQLLSLFYGERATKEVTSWVMNYVDYAEDLERALDERLHSLEFLDEKEHEDFKVLQLDLGDKNLKCLNPLLKELGRCMFERNLHRLFDLDDPSTVLANLLQMCAVQLQVSNRHLGEVLCFRFDKKLEEGASTLAELVEELLSEEGVLCVASLKLVVDTMMNPRHPDVKAALLSLRSEESMRLELGYQTNMLKALCQLKVHQKKNVKVEQKLGSLKLELLDLLLGLGEHGFSEVWSVPNSTLSRVLSELCTVRLEDASGKMLEHLFEQPSLRQRKSLSGMKMEFLELLENESLKPPFNEMMELPAASCDSSAFAKTLNPLPRPKKPSGERLLSAKFDLKFRKPEGPEEPGSPPPPHQPKRRGPKMSRECRGLSASSPYPTGAASGQAPHHRLPQRHEM
>DECOY_sp|Q9NSV4-6|DIAP3_HUMAN
LRARLALLAEVEPVSEKNSFSGLLETKKRENSEVNCAKKEEAKARLGTSTHTDLNYNLKAEVPRTTSNCNLNYHRSSGETLQKVQNEHNCKVLVRPQSMPSLSRQVKDPMPRKRRTRDFAAGSQLAELLNDMVGTEDGEKLTMERKKKLQRQERLREEALKEARLRKVKEEEARKKELNKELAQMFTRTFNNLDTLFDEVSKKVVDLAYYGLLSQYKLEMNEHKLSLTEYQKEASLVRFSKMTVKFDHLDEPPPFTELKEELQQLRQGMRQLKNELTEVSKVSKADLPELDDVFNLLDPKYEECLEVLFHLLTKTQDAKSTKDKLCLSSLNFGFTQARNSGANMYNGMLLVLELKLSFKSKKSLEECATSVAMLDKPLNNVQEEFQKLFLLASRLRPRKLVNSMVVVFQEPECLNSYEKSFQSLSNLQEQDPLKHLLNQLMSEARLTEDVELLMRMLEEYPRVFSSLFLSLNQAKLSDLKFLKEKKKLLKKSEELDEERREKEQQCCFTNEKLCLLDVNEKYNENKVLWFCNETMEHRPKLLWNRRLMSLEKPFKKEKPLGFPLLPLPPSNQGGLFGLPPPPPVPGSFPRMMGPLPPPPPPPPPPPVGGGSPLPPPPPLASHGTGGKESPPLPLNCDAPLAGFQKSFAQLEAQLENKLAKKEQLEAQTEQHDTFKEEKKFYLESKAEEFEEKLAQDLCLDVFQTLDLDRKRLYTFDPDMGRDHLVLQSVCEDLKLFYQRQLFYDRNLLLLHQLLSLFYGERATKEVTSWVMNYVDYAEDLERALDERLHSLEFLDEKEHEDFKVLQLDLGDKNLKCLNPLLKELGRCMFERNLHRLFDLDDPSTVLANLLQMCAVQLQVSNRHLGEVLCFRFDKKLEEGASTLAELVEELLSEEGVLCVASLKLVVDTMMNPRHPDVKAALLSLRSEESMRLELGYQTNMLKALCQLKVHQKKNVKVEQKLGSLKLELLDLLLGLGEHGFSEVWSVPNSTLSRVLSELCTVRLEDASGKMLEHLFEQPSLRQRKSLSGKTSATNLYQMVMKKESLFKDRELPKKADENLNMDEKFRKPEGPEEPGSPPPPHQPKRRGPKMSRECRGLSASSPYPTGAASGQAPHHRLPQRHEM
>DECOY_sp|Q9NSV4-7|DIAP3_HUMAN
LYKPNGHNCKVLVRPQSMPSLSRQVKDPMPRKRRTRDFAAGSQLAELLNDMVGTEDGEKLTMERKKKLQRQERLREEALKEARLRKVKEEEARKKELNKELAQMFTRTFNNLDTLFDEVSKKVVDLAYYGLLSQYKLEMNEHKLSLTEYQKEASLVRFSKMTVKFDHLDEPPPFTELKEELQQLRQGMRQLKNELTEVSKVSKADLPELDDVFNLLDPKYEECLEVLFHLLTKTQDAKSTKDKLCLSSLNFGFTQARNSGANMYNGMLLVLELKLSFKSKKSLEECATSVAMLDKPLNNVQEEFQKLFLLASRLRPRKLVNSMVVVFQEPECLNSYEKSFQSLSNLQEQDPLKHLLNQLMSEARLTEDVELLMRMLEEYPRVFSSLFLSLNQAKLSDLKFLKEKKKLLKKSEELDEERREKEQQCCFTNEKLCLLDVNEKYNENKVLWFCNETMEHRPKLLWNRRLMSLEKPFKKEKPLGFPLLPLPPSNQGGLFGLPPPPPVPGSFPRMMGPLPPPPPPPPPPPVGGGSPLPPPPPLASHGTGGKESPPLPLNCDAPLAGFQKSFAQLEAQLENKLAKKEQLEAQTEQHDTFKEEKKFYLESKAEEFEEKLAQDLCLDVFQTLDLDRKRLYTFDPDMGRDHLVLQSVCEDLKLFYQRQLFYDRNLLLLHQLLSLFYGERATKEVTSWVMNYVDYAEDLERALDERLHSLEFLDEKEHEDFKVLQLDLGDKNLKCLNPLLKELGRCMFERNLHRLFDLDDPSTVLANLLQMCAVQLQVSNRHLGEVLCFRFDKKLEEGASTLAELVEELLSEEGVLCVASLKLVVDTMMNPRHPDVKAALLSLRSEESMRLELGYQTNMLKALCQLKVHQKKNVKVEQKLGSLKLELLDLLLGLGEHGFSEVWSVPNSTLSRVLSELCTVRLEDASGKMLEHLFEQPSLRQRKSLSGKTSATNLYQMVMKKESLFKDRELPKKADENLNMDEMKMEFLELLENESLKPPFNEMMELPAASCDSSAFAKTLNPLPRPKKPSGERLLSAKFDLMDDTLRTLNLHKFRKPEGPEEPGSPPPPHQPKRRGPKMSRECRGLSASSPYPTGAASGQAPHHRLPQRHEM
>DECOY_sp|Q5T8R8|DOAS1_HUMAN
SRDPHNGVEGKAHPEGKSGVNGPRLAAEPLHKRLGRALRRPDDRAAKGRPLDAAGPLRRRAGWRYSALEASPRGGRGGGSGRAWAPRHRLGSDRSRARVRGPKSKPSPPFASTELARSCVLNASPQAHEAARRRVALGGSEARGSGLLRWVAPPGHGSRQACLARAREELDVPLVGGARALRNGSLGASTHLPAESCPGLGSSDRMRTPPRRALGPAGPREPQPPPAARPAAAGASPGALDEGLLETRSSRTRRLPRDRGVVEGAGGELKNCTAPDWFPSRRLPRLTRVASPRHM
>DECOY_sp|Q9NP97|DLRB1_HUMAN
ETPNQLVLLFYKDDPAVMLEKKNRSRLLFTLDNQPDLRDVTRSKALLFSHMLSAYQTTTPNDMTKSLPLGETNVVLLGQVKSQQGRKLLTEEVEAM
>DECOY_sp|Q9NP97-2|DLRB1_HUMAN
PCGQAPRPRSDGCHGLPEWGGETNVVLLGQVKSQQGRKLLTEEVEAM
>DECOY_sp|Q9NR61|DLL4_HUMAN
VETALVCERNEESLLCVSQYMSRDPSCLASRLCEKPESHRLLPKAEGLKSDSHPKFGPMTRGGLPGPALNYDLTHNQKCGQNKSDLGCDVELKKTNEQKNLQAAPLLNKDQFDSLNNMARESGDDRRPRLLRQVAVAVMGLLVLLVALGVGLSVAVWPFSPPLGVPFERCSGVFGYPCNCVFTDTSLDTYCTRANFCPSSACADLSRTVERRCGSFGAPCTCMLGNELDHCTGGHACPRNACDSVHLECYTGTFGRPRCCRMSPRGNLCQGGNACPNSTRCDKKVECNSGTFNPPCECAYNAGQRNRECSGGNFCPSDACSLTSHECHLGYYGPPCLCHYGDEQKDCSGGRNCPNSDCESLELECDVGTYGRPCTCTYRSQGSNSCTAGKNCPSHHTCYNLDQDCFLGGWGEDCTCQWPTSCTGRHCGNHPLCENCRLGQWGRPCLCEAKPSCYGNQEHCGSLCLPQQCYEGTWGPLCSLNGDPQCVYHGFHDRKKNCRLSCNDGYYNDSCLRVYSRYRLTLTSTQEDLLWNQGVALSGQLAKLSLLADPPLAERPLDDGPAHWAELLLSFTGPWTFNFPLQLPRNGGGSSDRDVAFSNTGLVPTSVTGFTCPGPSVVAQFKHLCRVFFRTCGPECRPGSALVRGENLFEQLQLQFVGSGARAQQWLAVLLLLAWGSARSSAAAM
>DECOY_sp|Q9UQ10|DHDH_HUMAN
KMDQPFTVGLKRAVEELLDALLESESLPLVPSKEMKRGLCEWVKHAEYSMGAGNDFNCKDPVPPLPFKEHEKGVVLETPCWCPNLLQVMKGTGSVSATNSLQVTLSCTFSGHVEGPYQLLVTVTDDVGTERRHGVVSKLEKPQGGFVMSTFQVCYLGLDLLAGGAQRADVRAPVHLLKNEFGRAARVLDGLTGQALVRSLAESAPFRFTWLAEMLFLRARSAEAVMREVEAANVGTKPECLVKAGAALCLMVAKAHQPHQTGLYAVEVSPKDALEEYSGYKAPLDKHQAFKERASLRDAAVAVVQHERSPLTQLVATFDSSLLGVSVLGRWLRA
>DECOY_sp|O75911|DHRS3_HUMAN
RTKGFTNMCTYTGSKFHLEELAAQPLLKSLLVLAHMTWPLLLLAQNLQVAEVRRTAVTEKPLPPFLNPRFRVMGQFMETSTHFPLVTTASVGPCDLLGLTLSEMFAFASKASTCYDLAGPLASLALVSNLCVLHGNQLELRMPLFKATTWFQGLTNLHQKSLLADDDSDMLKSGHVVAANNVLLTLDGKVREVKAATQYVERENGVDCLFYHCETGMRQLEETTKELKCERTGWLVKRLARGEAFREALRQGLRGGGGTLLVNRESLRDKLAPLVLGVAKAVVLYLMQLPFMVLAGRKLWVM
>DECOY_sp|O75911-2|DHRS3_HUMAN
PATVKLMPSDGFTRGAFGNQWLCLREGPWMLLNKEGPLRLHDATSPLSGGLSCKVREVKAATQYVERENGVDCLFYHCETGMRQLEETTKELKCERTGWLVKRLARGEAFREALRQGLRGGGGTLLVNRESLRDKLAPLVLGVAKAVVLYLMQLPFMVLAGRKLWVM
>DECOY_sp|Q96LJ7|DHRS1_HUMAN
KFSTYLALLKWPRVLFSPLYSALWGLGSVHSLVSSLSLYDQVRPGDVRDLGRRYALDCSPLKVGSLSLLNPDTALAVVKCGSLETTEASSFAKSFKQLVPDQLVEKEAMHKELLETQVLGPWLSVCSVGRRHLEHACDAAKCALDKAGVGYPVNFMYQLSGPSSLVVLLGQGAPVMRLAGYVSCFYHRGLGVNNLDDWMSAPTEWFKARNTNLLTQVGAYANNVLVDRLGQQREDVQEFLRSVESEQSSDCVVPVCQGGLSQAEQAVRVLTDLRHGTLYVTAGKACLQLALRGGLRGSAGTVVCVQGNMPAAM
>DECOY_sp|A6NNS2|DRS7C_HUMAN
GEEPVNKLKEVGCAVVAFFFEPFFRTVYVAKAPLPNAMFVEKKRRQVRTMVEEAVEVPHVGYTKRLFFKFWLSAEWNGQEPYVHYRSLFTPSVTSLVVDYEEVERALCDFFGLAAKHSAAYTRTFPLGKFGQLNNVLVLQGRRTSLMNPLLKATLTLPGFYNADMKKLDLELSKLHAPKGKVVSANNLLLDVCGYCDLVKEAVDPVCSLDSLDLLVKLPTFTKQSPDAVSLLADYLNERLEWKNGCLVRLAGGTHFRVACKEGLGSLADTLVVKVNQVAKSSWRLSVEQYLFLLGSLGLLLLPLMLMAMVGM
>DECOY_sp|A6NNS2-2|DRS7C_HUMAN
GEEPVNKLKEVGCAVVAFFFEPFFRTVYVAKAPLPNAMFVEKKRRQVRTMVEEAVEVPHVGYTKRLFFKFWLSAEWNGQEPYVHYRSLFTPSVTSLVVDYEEVERALCDFFGLAAKHSAAYTRTFPLGKFGQLNNVLVLQGRRTSLMNPLLKATLTLPGFYNADMKKLDLELSKLHAPKGKVVSANNLLLDVCGYCDLVKEAVDPVCSLDSLDLLVKPLTFKTSPDAVSLLADYLNERLEWKNGCLVRLAGGTHFRVACKEGLGSLADTLVVKVNQVAKSSWRLSVEQYLFLLGSLGLLLLPLMLMAMVGM
>DECOY_sp|P21917|DRD4_HUMAN
CCRALKRAFVRNFEANFVTYLVPNLASNVYGLWTVASVRLPPVSCAPCLAQTLHVVFFPTWCLLFAGVVVPLRVMKRAREGTKLRRRRRATQPPTQPPLAARAVADPPACNSGCPDPPLGPAPPACDPGCPDQPLSPAAPACDPGCPRGPLGPAPPACDPGCPDQPRLPAPPTPSPPGPGSRRPPRAGHKLRRAAVERWQLRGFTAWYLLLMLPCPLFFSCVSSYVVYRDDERLCVAPRDRGVDNLGCLVPAAVAASLLWTAGLLLLRRQSGGRQNRYLPVAVAVRFDVSLACLNFLSATCLMVDMAMLADCRLPSLLWAGGQVESYVFLPLVLLALLLDAAALSVLFSNTPTQLRAETAVSVCVLSNGALVAGLLLVGGVLAAAGQGALGASAGASAGAAPRGGALLGDADATRSNGM
>DECOY_sp|Q8IUX8|EGFL6_HUMAN
DDVSLLSDPCLGSVLLVGDVALEGKTKGRGEAEFLLKSTADTGQYLQKLGKTKWEDESTKTEWALANNSKNVFRVKLGKGVDARLYDFLLCFNSQPQLDPLLKLRLGLKKDHGALAPVAMYFGLANRDDAPNWDFDDREDKQWDCLGHNFSCDVSLNLKDHEKLSTLKRAQVLLLGFEGAENKVPFFVDRGLRSEELDKNLKAERKEEDELGKEKMEENKKGGGHSNGRGSVLEEYNFPQLNKVPTPRTTPEPTVKNKLKKKAMSKLNAHKKLRLKDLTGPRALVKEVSNEPLASRCLGNKGYGKQKCKCFSGQTNFCNAHHSCTHSDMTCENLDLCDRYGSLYQLEFGLHKCCYYSGFTNVRRCNYPCLKVGSACEDLDLCRDGNPARLLGSSPCLCQPGEETDECSYQCNLMACRTSNVCTADPMLMHGSLCFKCYSGHTNVRCHQCRPKPMGCENVDQSCKTGTYGPFRCKCNPGVCEGKFCGPECTAECVKGSRRNWGYCCAKLTGYHCVGPRQASALLGHRHASAANGFGGAVWSLLLPLALSWPLPM
>DECOY_sp|Q8IUX8-2|EGFL6_HUMAN
DDVSLLSDPCLGSVLLVGDVALEGKTKGRGEAEFLLKSTADTGQYLQKLGKTKWEDESTKTEWALANNSKNVFRVKLGKGVDARLYDFLLCFNSQPQLDPLLKLRLGLKKDHGALAPVAMYFGLANRDDAPNWDFDDREDKQWDCLGHNFSCDVSLNLDKAHEKLSTLKRAQVLLLGFEGAENKVPFFVDRGLRSEELDKNLKAERKEEDELGKEKMEENKKGGGHSNGRGSVLEEYNFPQLNKVPTPRTTPEPTVKNKLKKKAMSKLNAHKKLRLKDLTGPRALVKEVSNEPLASRCLGNKGYGKQKCKCFSGQTNFCNAHHSCTHSDMTCENLDLCDRYGSLYQLEFGLHKCCYYSGFTNVRRCNYPCLKVGSACEDLDLCRDGNPARLLGSSPCLCQPGEETDECSYQCNLMACRTSNVCTADPMLMHGSLCFKCYSGHTNVRCHQCRPKPMGCENVDQSCKTGTYGPFRCKCNPGVCEGKFCGPECTAECVKGSRRNWGYCCAKLTGYHCVGPRQASALLGHRHASAANGFGGAVWSLLLPLALSWPLPM
>DECOY_sp|Q9H201|EPN3_HUMAN
LFPNTGTQPPPRPPGASSPTPLLPQPAFAGAQPFVSVSAPLTLGAPVSSLPLPLSASYTMSGLPAGVPGGALGLAPSGRTMQNLTRPGPEGAGFPNTPSPASLGTLFPRNKTAVQPKAVLSDLNVLSSASPGLFSEPRTCRAAKESPQTLAEGLLGLDLADPKETGNKQSSPSPDGFLDLEVPSSKPGSPLAQELGKETETSEPKPAFPDFTSAGGPTDSTELSAGWPDAGTSPKLHHPSNLAWPDTTPPGAPLVPRTGWPESSSLMPTLDWPQRSSLVTGSPLPSWPDASPGWSSGSAETNRPFGPLDWPDASCHTSPPALAPVFLDALDLLSSQSKTKLEEKREEREEPRERDQHHVVAGAGNAMPSGDGQWRSVKEEHERQSRLLALQLQLDERDHSAPPVKPEAERESMALALQLQLEEEGSTQRPAQELDSTRYPSSSSSNYSSPSRGRSSYDEGRRYSFGLQGSGLGLGELARMKEKTLAHRTERQRLEEKDLLAMVKQKVREVNVGQKDGRDDLYQFKDLTQLTYLNRECQHAREVGSKTLLYDLLTLKAYVRHWKNGSDNRRLWLMGMVETFAVTNFTLDALESMLSSPPGWPDNSTAREKVLEAESYNHVLKNVRRQLASTTM
>DECOY_sp|Q9H201-2|EPN3_HUMAN
PERHPGAAAATRGRGVDSAPCNYSSPSRGRSSYDEGRRYSFGLQGSGLGLGELARMKEKTLAHRTERQRLEEKDLLAMVKQKVREVNVGQKDGRDDLYQFKDLTQLTYLNRECQHAREVGSKTLLYDLLTLKAYVRHWKNGSDNRRLWLMGMVETFAVTNFTLDALESMLSSPPGWPDNSTAREKVLEAESYNHVLKNVRRQLASTTM
>DECOY_sp|Q15910|EZH2_HUMAN
PLEMREELGVKYLADAQSRYYDFFLEEGTQLRKAAFLGRLHDGNVMMKVAYCNPNVSHNARFKLNKRGTADVVFDNNLNFLFSCMKYDYKVRRGDAEDQSLLEGCYESLFEKQPVNKDLFLGWGAVDSPALLLKKHSRGQLSCKNCSVKNSDWHDAAGCTLCLDPDCREVALYCPCKQTNCQKARCCGPRFNQCESSCQCKFECFNQALVCPCSSDCPRQPHDCPQYNYVHNSSGKKDLQKRLCHAAWRLKRKKKRHPPTDVDEAPAPALLSSKERVFEYVRQCKTTGLRLALACFNDYYTGLLRVFMSAEAGSWEVNEPPELNKPKMLPTQRCSNAESSSSTEKKDEEEKEDNNEGGTETGAREDSDTKDSELVNLTPTSRPSSNNPRLRRRGGGRKPPPKTRLEATLAAAFKEAGELHQYCQPGCKPNDLATETKRKNYTNPTAHFPHLFCDKYFRRCCFLTHFSHLSQREQVKSANPGDLNPTCEPPLAGPLQQETLKEKYKTELEAEKGDPFMSSLAEFKLDSPKRFPRPSKEDRDHDELKDKQEREEEPDDGDDDDDDDNYQGLANVLEVFLEDNLFGCREDGHKVGDYKNLLEELFTGDQDLVEDGMYPLNHLVTEDEVMFNQQLPSWSYMLPVSAVANLKTLPLVQTPFDLDSTVSCRETRGLSSVSTLLHVPQRRLKQWEQNLLERTELKLRQNSSFMKVEDSRRARKFLRQRLMYEKSRKRVWCVPKGEKKSGTQGM
>DECOY_sp|Q15910-2|EZH2_HUMAN
PLEMREELGVKYLADAQSRYYDFFLEEGTQLRKAAFLGRLHDGNVMMKVAYCNPNVSHNARFKLNKRGTADVVFDNNLNFLFSCMKYDYKVRRGDAEDQSLLEGCYESLFEKQPVNKDLFLGWGAVDSPALLLKKHSRGQLSCKNCSVKNSDWHDAAGCTLCLDPDCREVALYCPCKQTNCQKARCCGPRFNQCESSCQCKFECFNQALVCPCSSDCPRQPHDCPQYNYVHNSSGKKDLQKRLCHAAWRLKRKKKRHPPTDVDEAPAPALLSSKERVFEYVRQCKTTGLRLALACFNDYYTGLLRVFMSAEAGSWEVNEPPELNKPKMLPTQRCSNAESSSSTEKKDEEEKEDNNEGGTETGAREDSDTKDSELVNLTPTSRPSSNNPRLRRRGGGRKPPPKTRLEATLAAAFKEAGELHQYCQPGCKPNDLATETKRKNYTNPTAHFSYNKRCHLFCDKYFRRCCFLTHFSHLSQREQVKSANPGDLNPTCEPPLAGPLQQETLKEKYKTELEAEKGDPFMSSLAEFKLDSPKRFPRPSKEDRDHDELKDKQEREEEPDDGDDDDDDDNYQGLANVLEVFLEDNLFGCREDGHKVGDYKNLLEELFTGDQDLVEDGMYPLNHLVTEDEVMFNQQLPSWSYMLPVSAVANLKTLPLVQTPFDLDSTVSCRETRGLSSVSTLLHVPQRRLKQWEQNLLERTELKLRQNSSFMKVEDSRRARKFLRQRLMYEKSRKRVWCVPKGEKKSGTQGM
>DECOY_sp|Q15910-3|EZH2_HUMAN
PLEMREELGVKYLADAQSRYYDFFLEEGTQLRKAAFLGRLHDGNVMMKVAYCNPNVSHNARFKLNKRGTADVVFDNNLNFLFSCMKYDYKVRRGDAEDQSLLEGCYESLFEKQPVNKDLFLGWGAVDSPALLLKKHSRGQLSCKNCSVKNSDWHDAAGCTLCLDPDCREVALYCPCKQTNCQKARCCGPRFNQCESSCQCKFECFNQALVCPCSSDCPRQPHDCPQYNYVHNSSGKKDLQKRLCHAAWRLKRKKKRHPPTDVDEAPAPALLSSKERVFEYVRQCKTTGLRLALACFNDYYTGLLRVFMSAEAGSWEVNEPPELNKPKMLPTQRCSNAESSSSTEKKDEEEKEDNNEGGTETGAREDSDTKDSELVNLTPTSRPSSNNPRLRRRGGGRKPPPKTRLEATLAAAFKEAGELHQYCQPGCKPNDLATETKRKNYTNPTAHFPHLFCDKYFRRCCFLTHFSHLSQREQVKSANPGDLNPTCEPPLAGPLQQETLKEKYKTELEAEKGDPFMSSLAEFKLDSPKRFPRPSKEDRDHDELKDKQEREEEPDDGDDDDDDDNYQGLANVLEVFLEDNLFGCREDGHKVGDYKNLLEELFTGDQDLVEDGMYPLNHLVTEDEVRETRGLSSVSTLLHVPQRRLKQWEQNLLERTELKLRQNSSFMKVEDSRRARKFLRQRLMYEKSRKRVWCVPKGEKKSGTQGM
>DECOY_sp|Q15910-4|EZH2_HUMAN
PLEMREELGVKYLADAQSRYYDFFLEEGTQLRKAAFLGRLHDGNVMMKVAYCNPNVSHNARFKLNKRGTADVVFDNNLNFLFSCMKYDYKVRRGDAEDQSLLEGCYESLFEKQPVNKDLFLGWGAVDSPALLLKKHSRGQLSCKNCSVKNSDWHDAAGCTLCLDPDCREVALYCPCKQTNCQKARCCGPRFNQCESSCQCKFECFNQALVCPCSSDCPRQPHDCPQYNYVHNSSGKKDLQKRLCHAAWRLKRKKKRHPPTDVDEAPAPALLSSKERVFEYVRQCKTTGLRLALACFNDYYTGLLRVFMSAEAGSWEVNEPPELNKPKMLPTQRCSNAESSSSTEKKDEEEKEDNNEGGTETGAREDSDTKDSELVNLTPTSRPSSNNPRLRRRGGGRKPPPKTRLEATLAAAFKEAGELHQYCQPGCKPNDLATETKRKNYTNPTAHFPHLFCDKYFRRCCFLTHFSHLSQREQVKSANPGDLNPTCEPPLAGPLQQETLKEKYKTELEAEKGDPFMSSLAEFKLDSPKRFPRPSKEDRDHDELKDKQEREEEPDDGDDDDDDDNYQGLANVLEVFLEDNLFGCREDGHKVGDYKNLLEELFTGDQDLVEDGMYPLNHLVTEDEVMFNQQLPSWSYMLPVSAVANLKTLPLVQTPFDLDSTVSCSTLLHVPQRRLKQWEQNLLERTELKLRQNSSFMKVEDSRRARKFLRQRLMYEKSRKRVWCVPKGEKKSGTQGM
>DECOY_sp|Q15910-5|EZH2_HUMAN
PLEMREELGVKYLADAQSRYYDFFLEEGTQLRKAAFLGRLHDGNVMMKVAYCNPNVSHNARFKLNKRGTADVVFDNNLNFLFSCMKYDYKVRRGDAEDQSLLEGCYESLFEKQPVNKDLFLGWGAVDSPALLLKKHSRGQLSCKNCSVKNSDWHDAAGCTLCLDPDCREVALYCPCKQTNCQKARCCGPRFNQKKGLQKRLCHAAWRLKRKKKRHPPTDVDEAPAPALLSSKERVFEYVRQCKTTGLRLALACFNDYYTGLLRVFMSAEAGSWEVNEPPELNKPKMLPTQRCSNAESSSSTEKKDEEEKEDNNEGGTETGAREDSDTKDSELVNLTPTSRPSSNNPRLRRRGGGRKPPPKTRLEATLAAAFKEAGELHQYCQPGCKPNDLATETKRKNYTNPTAHFPHLFCDKYFRRCCFLTHFSHLSQREQVKSANPGDLNPTCEPPLAGPLQQETLKEKYKTELEAEKGDPFMSSLAEFKLDSPKRFPRPSKEDRDHDELKDKQEREEEPDDGDDDDDDDNYQGLANVLEVFLEDNLFGCREDGHKVGDYKNLLEELFTGDQDLVEDGMYPLNHLVTEDEVMFNQQLPSWSYMLPVSAVANLKTLPLVQTPFDLDSTVSCSTLLHVPQRRLKQWEQNLLERTELKLRQNSSFMKVEDSRRARKFLRQRLMYEKSRKRVWCVPKGEKKSGTQGM
>DECOY_sp|Q6ZVF9|GRIN3_HUMAN
DLVSSPARPVCCNRRPFNQLMSQFVSHRQRGKKLNSSTDSSLRRSTQSNQKTLKLEHRELRQQLHNQLALGLSEADLSAGYVEWTMGQEDWVVRDRKVSKQLQKLSDAGLKKKQDGPTLGVQAAAATVNKLQKELFESRVSRRPPSKAVRSSPKKTGSGPSSDGMPDSPLSLSTAKTTRQNEELTSEQKRNLPSPTPNAASETGGSEQKSPNLLLKTADSTDTGTSKEKEVVQPSAKKPREADKGNTPDLSGSHDKASLSGCSDSKLCDPDKTHGNTKTEAFESRPTEKFGLGYSTEAQSCASLSLQDLATKALSSSNTGAKKLTEASREVPTMGARLGDKECTHQANSSVLNLSSKTLVGGPLSAKLNREQFATSEAAAAQLHVQPMLGPCQSSEQPALTSDSLELTHSGSSHCLRVLQEQEFHEPRASKELFATLLSPSTSVRSSEVSAVAQVEADQWRASPVKELESEAQNTMTSAKERFSMRQQAPLPKVEPGPPCASPESTLPTPQPTVSTTGQPGSATVSPKQNESCGSRETLKPCRSMESDCLAGRQEGEPGGVPSSSHSVRVAATVPTQVTGQLTEPSPFECSVQKDSSSLVGGVPCSKPQPERENSRTQRSMLSDEPMSSTLANPQDGPLSQCTHQNAPMTLPTHLLRDGAASSPASAAPQSSGPLQPNGPSNFTAPKAQVENFVGPSSMDPQTTEHECVQMLAEAARAPSLDPEAPAGSFGNAKNCLLARPRHPSAAQPEGLDDKEGSAALLSKTARSLPDPVTGM
>DECOY_sp|Q7Z4H7|HAUS6_HUMAN
MTLDSPPKEADLKSNLLDEKELNPLEGLSCALTRTRLQEVPSKFLLPSLRKRSEGLSRTLSKPLHETHLDCTDLFNLTDDTQVNQPTPSLEKPRHEPTQSNSLYSERKKESLKKSLAERYRSLAQLNFDSEPTTRQGGVVDELLTGGHMPSNPEKLFNAESSSSSNFSLHGVEEPLTEHLLGFDNKDFKSSSLGSSLQFSNWLMKTNTSKPNCSVELHDLKLMFEEESGGMVDRLNGVAPSFTERMSTESKLTFALCELDKQCLKKVNLLDSQNQTPPEDLHSTLVKHQPVCECDSLKVEETLHSQGFDSVTTELLFDAMSFREQNHLVPLSEPLVREHEADMQLPKERTNEEMELKRAWSRSLETLLNEPRPLQTRNTLFPNSGLSDLLEEKLLKEGESLQPSDSLVRAAVEEVLHDQKEQFPDKKSAPLSGGFASSETKNAVDSLPSNEVEFEPKKLSLAEKNKEPTGKMTKDELVTVSRNDSSSVSQSLFSAPSNALDHLAGLTDSDRGCGNEQNHKQHADPLSAPYQCLLKSAYVEESAPDFSLPSMPPLLDVSPTWKGLLSFPSLGLFKEKKWHWEGKQEVVSRHLTTLDKDRLRYMKHDSLRLKEQKFTKEELYHLDVTRLAQDAQRCEKYMKVLVENLLQLVTLLNKLGAEYVNGLHLQFMKQEKLDLLRLPLNLAVNTGDLAYQNVLSLVSSVVREKEELFMLTENVSAWLRSKVQKLEEMNSHDDYPEKKMLQNELGLCERSLRNVKQVSLQANEQKYQTVCDRQQLLQLRFRSAFHRCALKCHLDQKPLNFTEVFHHSSKNSNKSLKYMAVRFAFHYMLHLKFPGGPSLFLSGVVQPFSSGCEGSRKLLWECCKRHFETDKSQDFPPWCKFFVKETLSQDLVQFLFYSLLHFARDNKLDFMNVGLHTHSVKLGCALTAPGPEFGLAQLYMWLHKEEFATVSASRS
>DECOY_sp|Q7Z4H7-2|HAUS6_HUMAN
CHNRHHFFFTVSLMLKLSLNEPRPLQTRNTLFPNSGLSDLLEEKLLKEGESLQPSDSLVRAAVEEVLHDQKEQFPDKKSAPLSGGFASSETKNAVDSLPSNEVEFEPKKLSLAEKNKEPTGKMTKDELVTVSRNDSSSVSQSLFSAPSNALDHLAGLTDSDRGCGNEQNHKQHADPLSAPYQCLLKSAYVEESAPDFSLPSMPPLLDVSPTWKGLLSFPSLGLFKEKKWHWEGKQEVVSRHLTTLDKDRLRYMKHDSLRLKEQKFTKEELYHLDVTRLAQDAQRCEKYMKVLVENLLQLVTLLNKLGAEYVNGLHLQFMKQEKLDLLRLPLNLAVNTGDLAYQNVLSLVSSVVREKEELFMLTENVSAWLRSKVQKLEEMNSHDDYPEKKMLQNELGLCERSLRNVKQVSLQANEQKYQTVCDRQQLLQLRFRSAFHRCALKCHLDQKPLNFTEVFHHSSKNSNKSLKYMAVRFAFHYMLHLKFPGGPSLFLSGVVQPFSSGCEGSRKLLWECCKRHFETDKSQDFPPWCKFFVKETLSQDLVQFLFYSLLHFARDNKLDFMNVGLHTHSVKLGCALTAPGPEFGLAQLYMWLHKEEFATVSASSM
>DECOY_sp|Q7Z4H7-3|HAUS6_HUMAN
MTLDSPPKEADLKSNLLDEKELNPLEGLSCALTRTRLQEVPSKFLLPSLRKRSEGLSRTLSKPLHETHLDCTDLFNLTDDTQVNQPTPSLEKPRHEPTQSNSLYSERKKESLKKSLAERYRSLAQLNFDSEPTTRQGGVVDELLTGGHMPSNPEKLFNAESSSSSNFSLHGVEEPLTEHLLGFDNKDFKSSSLGSSLQFSNWLMKTNTSKPNCSVELHDLKLMFEEESGGMVDRLNGVAPSFTERMSTESKLTFALCELDKQCLKKVNLLDSQNQTPPEDLHSTLVKHQPVCECDSLKVEETLHSQGFDSVTTELLFDAMSFREQNHLVPLSEPLVREHEADMQLPKERTNEEMELKRAWSRSLETLLNEPRPLQTRNTLFPNSGLSDLLEEKLLKEGESLQPSDSLVRAAVEEVLHDQKEQFPDKKSAPLSGGFASSETKNAVDSLPSNEVEFEPKKLSLAEKNKEPTGKMTKDELVTVSRNDSSSVSQSLFSAPSNALDHLAGLTDSDRGCGNEQNHKQHADPLSAPYQCLLKSAYVEESAPDFSLPSMPPLLDVSPTWKLMLGSKHDSLRLKEQKFTKEELYHLDVTRLAQDAQRCEKYMKVLVENLLQLVTLLNKLGAEYVNGLHLQFMKQEKLDLLRLPLNLAVNTGDLAYQNVLSLVSSVVREKEELFMLTENVSAWLRSKVQKLEEMNSHDDYPEKKMLQNELGLCERSLRNVKQVSLQANEQKYQTVCDRQQLLQLRFRSAFHRCALKCHLDQKPLNFTEVFHHSSKNSNKSLKYMAVRFAFHYMLHLKFPGGPSLFLSGVVQPFSSGCEGSRKLLWECCKRHFETDKSQDFPPWCKFFVKETLSQDLVQFLFYSLLHFARDNKLDFMNVGLHTHSVKLGCALTAPGPEFGLAQLYMWLHKEEFATVSASRS
>DECOY_sp|Q08623|HDHD1_HUMAN
EYSPLGFLEPQFDQLSNLVLTKATTLRDSLNGDPVMVVQMGAALAAEVGNPADEFVLKCEMAPPPSRKFACALFLDPDKPGHQVEPDDGLVLHSFLSFFKERHSKTMDFSASGSSTALAFPLGKRLHLHLKLEAGPMLAATPFVKEKLTQSEEVLEKESMPLQLVDLLLQAAELKKAGMVLKSVDWSKKYDRYNCLEQFVVSYRLETDLLLGDMDFLLHTVPQPPAAM
>DECOY_sp|Q08623-2|HDHD1_HUMAN
EYSPLGFLEPQFDQLSNLVLTKATTLRDSLNGDPVMVVQMGAALAAEVGNPADEFVLKCEMAPPPSRKFACALFLDPDKPGHQVEPDDGLVLHSFLSFFKERHSKTMDFSASGSSTALAFPLGKRLHLHLKLEAGMVLKSVDWSKKYDRYNCLEQFVVSYRLETDLLLGDMDFLLHTVPQPPAAM
>DECOY_sp|Q08623-3|HDHD1_HUMAN
TDDSCLLLQNCLLLLASFPRDCGQKCQATLRLRPLSHKSEMAPPPSRKFACALFLDPDKPGHQVEPDDGLVLHSFLSFFKERHSKTMDFSASGSSTALAFPLGKRLHLHLKLEAGPMLAATPFVKEKLTQSEEVLEKESMPLQLVDLLLQAAELKKAGMVLKSVDWSKKYDRYNCLEQFVVSYRLETDLLLGDMDFLLHTVPQPPAAM
>DECOY_sp|Q08623-4|HDHD1_HUMAN
EYSPLGFLEPQFDQLSNLVLTKATTLRDSLNGDPVMVVQMGAALAAEVGNPADEFVLKCEMAPPPSRKFACALFLDPDKPGHQVEPDDGLVLHSFLSFFKERHSKTMDFSASGSSTALAFPLGKRLHLHLKLEAGPMLAATPFVKEKLTQSEEVLEKESMPLQLVDLLLQAAELKKAGMVLKSVDWSKKYDRYNCLEQFVVSYRLETDTRWSQLRGSSEGSAAAVLSGTYGLLLGDMDFLLHTVPQPPAAM
>DECOY_sp|P69891|HBG1_HUMAN
HRYSSLASAVATVKMQWSAQVEPTFKEGFHLALVTVLVNGLKLFNEPDVHKLDCHLESLQAFTKDLDGLKHLADGLSTLKKVGHKAKVPNGMLASASSLNGFSDFRFQTWPYVVLRLGLTEGGADEVNKVGWLSTLTKADEETFHGM
>DECOY_sp|Q8NG08|HELB_HUMAN
TEQNDTKPFLRQPLLNNRQLLNRLSSVQPSEGVMFKLSPSEDDNVGCRKTSRAKSPLDDDTDVGDPSSLQRWEAFTLRTEDPSSAESWTVDNTMAHDTVVPLPSASPTSPGGSDGSKRSPSPFDAPPAGSSSKLSQLFKHRLKRTPFSKNMLARNLQSEEALVYRVRCRGTVATYVHQWHRQGKAGVVYVVTQEESGQFTHLRTAWAKHRLCKYMKKLFDVTVELGAMNNLTLRRKSGFTVDTVDNTLFFLEGNCRLVNSEFRKDKNAFDPLTGSFDESSADLDNNQQSGSLNEPLLDSLYARNTCCKLDGLGFVRHLSQKDTLHGTYKHCCCDNLLDCDRRQFALFQSKTANQLNNEQLLKTVASYLCSHHNKTSSQSSADEEPRLVFLFKTDQLSLPLTPNDSLNLEADKFPFRRQSRLTANDVLLQSERAHNKTLELACRNKSLTEFLKDLLNGPELSPLRQLDGLLLKLSKLSHECLLNLVKSFLGVSVLSGEDVVLRSSVVKFWKPNTTMMTQTWSYFSYNVQCLTYAHLGKTRQLLGAKAGTPATLLVELKADAELQSQETFTLWEESANQDQEFDECKKAVREELLEQEKHFRLSVLTKCTGGKGGSLVTVPNSCLMELAAVQRDDLPVEVQDQDLQVESLEANLENEGNTWLHDGNDQTDVVDVPNERLVEDKPSENLADDSSNEKPTTHLSALKVEVDVCLHWPKKPMLDCLSFALRAEAHYLDYPFVCKSEYTVVGLKDLKFLSESAAHFSMHNSLTLTLDNVEVYTHGDRECLKQRLSYMLLAKNELDTMLQLLSECQCFALWSAERCLKLWREYTKGLSFKLWPHTGLLEELKELMKESGSGLLKWFRHPLLVPLFEMKLPFQLATMVRNFPLTNELPLSMENDLFLEEQGNQTPKQQKRDGTKEHFRTLTRELNEFNLKNYNSVKEVWTLKFNVDDSSVECKELFLACLKHQNPPSMDSQLFYSPFGQVQYQYRSSGVVKPVQKVRVWWAGTLPRFGFKVCTEQTNEDCLSRVLCGPLSGKAVGGSCLEEADLFVSEEDEEVDDNLYDDDEEVLRDPPLLPGQLRQLYPSRSAM
>DECOY_sp|Q8NG08-2|HELB_HUMAN
CTVLNLVPYSDLTVQCLTYAHLGKTRQLLGAKAGTPATLLVELKADAELQSQETFTLWEESANQDQEFDECKKAVREELLEQEKHFRLSVLTKCTGGKGGSLVTVPNSCLMELAAVQRDDLPVEVQDQDLQVESLEANLENEGNTWLHDGNDQTDVVDVPNERLVEDKPSENLADDSSNEKPTTHLSALKVEVDVCLHWPKKPMLDCLSFALRAEAHYLDYPFVCKSEYTVVGLKDLKFLSESAAHFSMHNSLTLTLDNVEVYTHGDRECLKQRLSYMLLAKNELDTMLQLLSECQCFALWSAERCLKLWREYTKGLSFKLWPHTGLLEELKELMKESGSGLLKWFRHPLLVPLFEMKLPFQLATMVRNFPLTNELPLSMENDLFLEEQGNQTPKQQKRDGTKEHFRTLTRELNEFNLKNYNSVKEVWTLKFNVDDSSVECKELFLACLKHQNPPSMDSQLFYSPFGQVQYQYRSSGVVKPVQKVRVWWAGTLPRFGFKVCTEQTNEDCLSRVLCGPLSGKAVGGSCLEEADLFVSEEDEEVDDNLYDDDEEVLRDPPLLPGQLRQLYPSRSAM
>DECOY_sp|Q6DKI2|LEG9C_HUMAN
TQVHTLQLDGGVEKLNLTPLRNRLHYYEFVHQGDVAKVLCHAECLLWVSFSQRGVFPKRMPLRSEESGWSNNLQTRNVVANEDRFPNMHFALHSGSCLNLHRFQASPLVTGSLLLKSSPYLGGPLTTLFPMPYAPHPYMMPPLAPTQSFMQGSASQVTHLVTQTLPAPNARPVPSKPRRQRGRPPPFCVPQSFPVTSFAPQVPVRAPNQFSLYSLQVSGNVSLTDRVHFPRVHFYQVFLSGNVMKVFDSSQVLFCLDFPMKGQFPMHKRMEEPGWTKGRQTNCVVYGGDERFPNFHFALDNGSFGTQFDVARFTGSCSLVAGNVTLQFGDQLGGQLTGSFPVAPSLYPAQCGSFAM
>DECOY_sp|Q9P2D3|HTR5B_HUMAN
FFSKTKLLTPASHLAPAPRQAAKAKASAQSRAVATERLKVLEPAAGMVKTFAHPYLPGLHMLNQLAFEHLKDSASSASAFSNEDLLYSLLTPVLLALLQRVNQEEGLAVLTELKVLGEQVALLELNSARPRNEVKAKLEVVLPALSHLYPTSLRANSHQFVSLLLQYKCAQVWPDCSNLAKNRFNMCGNQLSQVGLLENSASWLFLALATLMSVEDPTPVSDEPQSYELLCALTRSLLATWKQQVGAEKTAMSLTVLKSLGQLAASVPPPVQNDAKSLATKDLRLALLFLLTPLLTMCGAPSCLSPLDSLLTVTAAVRLASEESRLKTTALHSPSDSKVTSLHPMRHVLLFMLLEMTAFVLKSGPLLGGSDGGEGLVTCAKEEMDDENLTRKNEQLYDQARAVLQQVVGTVLLQVSSPNWTLLRLHLVSLLEVGLLQDEALHRVAYPSDLLTHLAQLCATVHELPEERPPSCLFQLSVGLLLHRMKDNLEPLKSASGVAGSAQNLNVSTRKSQLGSLAAAETSESCTFGTSNLWLAVAHLLPAWSRNYHRLATDLTEPTYFAGGDPPLQSSFEAPLTLLAYKDLAALWRLSLTPLEPQVLTLLSDPPLEDLTGCDDDDDDTKNLRKAKSAEPKKELNMAVVYVEAWKALVAKLEMTTASREYLQSSSKGGAQKVDLSSVLLNHRRVLDNLDSVVGSGLWTSCVQCKAALLDSPTDQSFARPLAAGVNAQYQELLVHGPFEPEPVSAKKFLLDELAQLGARMLQNSHDTAAMFARMLLDSLHLVLLDNTPRNKLARSALALDFHAQDANECLNLRLCLCDAAFRVTARWPAVFKPKSDEEGLTTFMTDDDMEKKDEAEEKDGSSLLTATSMDSSAALVKDCLMLWHSKLEVALSSLMHGLTDHLDSCKRLDTREDLMGFLLGELGTETLNVGQRHCHLDRTSSVGPAFPSVNASSSKEDGTKNALSMAYECVEAAREQALRQLCAVARRALLLHSSCLHVCLSPVLSSLNVRHPAFMHLQQLCSLAAAQVLSDSHDQTLACGVLCSRSLTSTTAGNGQLEPGVTTLLAGLRCGLCQHVETHSPPVTLLLTLVLSLTPEVYRGYMPGSSDVLLALSHLSWTQVEPSTGDQALALLLSVSKTLHQGSGLGGVRYHLCGLALSHGRTSVVRDAKSKLDFSYQARMALFTAEGVVQARMGLAEGAARCLLPNPNDLPGMVLTLAKRSVEEPGLTKSNEALKGLASLVATFLNLQVAQRQVKGAKQVCEAFHDLMQRLKHYSVHPFVVGFLAVSADLVSVGLPLPGPVAEGAPRLLYLSSPDHELAGSGSASNPQLQDELKSHDTEQLWSGLLVSDDYHCLRSLLSTTTNASNDTLTFEAVLRELLANFSGEYKTPPLLALLDYRLRLVMAASKALHAGHKAMVSPLHSMMTMACELPTMKRLLVDETLLEPCHAVFRSMACLAGRAGELTVQWTFSDRGKAEAELKELRFVSPRNWLLLKMPLHRYVVSPGLTMLAGLLLWGAQRQSTLRLSNQAARTLLDEALSVVKMKGAHPLGLPCQHVGGLLAAMAFSYGSVAEPSKLTNNRLEARCDLFPTLQFPLAVAVRCLCWAAARLAAMSPHLLVSTVLELLGLSAEQLLPSATANLSQVLSGLEQLACVMVHQSAALDAAGKSNEGSTDNVVAEVKAMKQGLAQCLKEAAALQKAEGLLSGVTRALLFSVRRCSYVAEVHTQTRAPHSVLDLVHSLFTAFRSELWQGGLTTVFVVYAQTVGRVVRENVSGGKVLMEGGKSLFGSGRGLFGTAMLELVEDFTRKAVNRQMVTAKQPMLATAMVTGLKSLAVRVVGYNSNELKAFCLTALNELEATWMFVAENQLELLKCAVARCVAMRSDTLLRSAKNYLRDHSSAAAGGLGSLKVQLSMLLERSGQSEAKSLKSLLNNVTEPFASGLRMGKMEYFAGVCAVAAKLTPLYAATDKDRNLLDNKCDLTQFVTFTDGLSYLAALKNALKRLTPPGPSSSLLGTLQEVKKLKQKEVDKTNAAVLKVDLRFLWEFLFVRKPAETLQALAEENLLLSHALEM
>DECOY_sp|Q9P2D3-2|HTR5B_HUMAN
HVLFLLLYLSSPDHELAGSGSASNPQLQDELKSHDTEQLWSGLLVSDDYHCLRSLLSTTTNASNDTLTFEAVLRELLANFSGEYKTPPLLALLDYRLRLVMAASKALHAGHKAMVSPLHSMMTMACELPTMKRLLVDETLLEPCHAVFRSMACLAGRAGELTVQWTFSDRGKAEAELKELRFVSPRNWLLLKMPLHRYVVSPGLTMLAGLLLWGAQRQSTLRLSNQAARTLLDEALSVVKMKGAHPLGLPCQHVGGLLAAMAFSYGSVAEPSKLTNNRLEARCDLFPTLQFPLAVAVRCLCWAAARLAAMSPHLLVSTVLELLGLSAEQLLPSATANLSQVLSGLEQLACVMVHQSAALDAAGKSNEGSTDNVVAEVKAMKQGLAQCLKEAAALQKAEGLLSGVTRALLFSVRRCSYVAEVHTQTRAPHSVLDLVHSLFTAFRSELWQGGLTTVFVVYAQTVGRVVRENVSGGKVLMEGGKSLFGSGRGLFGTAMLELVEDFTRKAVNRQMVTAKQPMLATAMVTGLKSLAVRVVGYNSNELKAFCLTALNELEATWMFVAENQLELLKCAVARCVAMRSDTLLRSAKNYLRDHSSAAAGGLGSLKVQLSMLLERSGQSEAKSLKSLLNNVTEPFASGLRMGKMEYFAGVCAVAAKLTPLYAATDKDRNLLDNKCDLTQFVTFTDGLSYLAALKNALKRLTPPGPSSSLLGTLQEVKKLKQKEVDKTNAAVLKVDLRFLWEFLFVRKPAETLQALAEENLLLSHALEM
>DECOY_sp|Q9P2D3-3|HTR5B_HUMAN
FFSKTKLLTPASHLAPAPRQAAKAKASAQSRAVATERLKVLEPAAGMVKTFAHPYLPGLHMLNQLAFEHLKDSASSASAFSNEDLLYSLLTPVLLALLQRVNQEEGLAVLTELKVLGEQVALLELNSARPRNEVKAKLEVVLPALSHLYPTSLRANSHQFVSLLLQYKCAQVWPDCSNLAKNRFNMCGNQLSQVGLLENSASWLFLALATLMSVEDPTPVSDEPQSYELLCALTRSLLATWKQQVGAEKTAMSLTVLKSLGQLAASVPPPVQNDAKSLATKDLRLALLFLLTPLLTMRCLTRKNEQLYDQARAVLQQVVGTVLLQVSSPNWTLLRLHLVSLLEVGLLQDEALHRVAYPSDLLTHLAQLCATVHELPEERPPSCLFQLSVGLLLHRMKDNLEPLKSASGVAGSAQNLNVSTRKSQLGSLAAAETSESCTFGTSNLWLAVAHLLPAWSRNYHRLATDLTEPTYFAGGDPPLQSSFEAPLTLLAYKDLAALWRLSLTPLEPQVLTLLSDPPLEDLTGCDDDDDDTKNLRKAKSAEPKKELNMAVVYVEAWKALVAKLEMTTASREYLQSSSKGGAQKVDLSSVLLNHRRVLDNLDSVVGSGLWTSCVQCKAALLDSPTDQSFARPLAAGVNAQYQELLVHGPFEPEPVSAKKFLLDELAQLGARMLQNSHDTAAMFARMLLDSLHLVLLDNTPRNKLARSALALDFHAQDANECLNLRLCLCDAAFRVTARWPAVFKPKSDEEGLTTFMTDDDMEKKDEAEEKDGSSLLTATSMDSSAALVKDCLMLWHSKLEVALSSLMHGLTDHLDSCKRLDTREDLMGFLLGELGTETLNVGQRHCHLDRTSSVGPAFPSVNASSSKEDGTKNALSMAYECVEAAREQALRQLCAVARRALLLHSSCLHVCLSPVLSSLNVRHPAFMHLQQLCSLAAAQVLSDSHDQTLACGVLCSRSLTSTTAGNGQLEPGVTTLLAGLRCGLCQHVETHSPPVTLLLTLVLSLTPEVYRGYMPGSSDVLLALSHLSWTQVEPSTGDQALALLLSVSKTLHQGSGLGGVRYHLCGLALSHGRTSVVRDAKSKLDFSYQARMALFTAEGVVQARMGLAEGAARCLLPNPNDLPGMVLTLAKRSVEEPGLTKSNEALKGLASLVATFLNLQVAQRQVKGAKQVCEAFHDLMQRLKHYSVHPFVVGFLAVSADLVSVGLPLPGPVAEGAPRLLYLSSPDHELAGSGSASNPQLQDELKSHDTEQLWSGLLVSDDYHCLRSLLSTTTNASNDTLTFEAVLRELLANFSGEYKTPPLLALLDYRLRLVMAASKALHAGHKAMVSPLHSMMTMACELPTMKRLLVDETLLEPCHAVFRSMACLAGRAGELTVQWTFSDRGKAEAELKELRFVSPRNWLLLKMPLHRYVVSPGLTMLAGLLLWGAQRQSTLRLSNQAARTLLDEALSVVKMKGAHPLGLPCQHVGGLLAAMAFSYGSVAEPSKLTNNRLEARCDLFPTLQFPLAVAVRCLCWAAARLAAMSPHLLVSTVLELLGLSAEQLLPSATANLSQVLSGLEQLACVMVHQSAALDAAGKSNEGSTDNVVAEVKAMKQGLAQCLKEAAALQKAEGLLSGVTRALLFSVRRCSYVAEVHTQTRAPHSVLDLVHSLFTAFRSELWQGGLTTVFVVYAQTVGRVVRENVSGGKVLMEGGKSLFGSGRGLFGTAMLELVEDFTRKAVNRQMVTAKQPMLATAMVTGLKSLAVRVVGYNSNELKAFCLTALNELEATWMFVAENQLELLKCAVARCVAMRSDTLLRSAKNYLRDHSSAAAGGLGSLKVQLSMLLERSGQSEAKSLKSLLNNVTEPFASGLRMGKMEYFAGVCAVAAKLTPLYAATDKDRNLLDNKCDLTQFVTFTDGLSYLAALKNALKRLTPPGPSSSLLGTLQEVKKLKQKEVDKTNAAVLKVDLRFLWEFLFVRKPAETLQALAEENLLLSHALEM
>DECOY_sp|P01780|HV307_HUMAN
MACYYVATDERALSNMQLYLSKNANRSDTLRFKGVSDVYKYESGDKQLNAVWELKGGPARQVWSMWYSSFTFGSAACSRLLSGGPQVLGGGSEVLQVECQVGELLAVLFVWSLGLRE
>DECOY_sp|P0DP03|HVC05_HUMAN
MACYYVATDERALSNMQLYLTKNSNRSDTLRFKGVSDAYKYNSGDYSLVAVWELKGGPARQVWHMGYSSFTFGSAACSRLLRSGPQVVGGGSEVLQVQCQVRGLLAVLFVWSLGFKE
>DECOY_sp|Q8NDA2|HMCN2_HUMAN
YPYPSVALLLVFVSQRHPAARAVTRYGLLRATLRRATYVAGLGRALRPLAFPRSPDPELMSLERTNAPVGVESFATRLAVDHHRAVGLPLPLRLYQLTSPGGTGCDQSRRCFCTGPSPGRQYTAPCPTDVCQYSRGTNFCMQGPGCELSEEECENLDQCKNGSPLRLYGAPCLCQYSGETRNCAHQCLRNRVCEDLDTCVGNRQLFGPPCWRAGVSSLAMPGRPLSVWAHYSTGPLSAWRPLWPLLPRGHSVTTVNQGRNELSTCKAGRDLLTQGPPCLRCYSGQLNHCQYACKAPLQLCENVDLCPLSPGQRMYRSPCGRCHGGPTNECLQNYHCDDLGELCEDVDECGAGDARVFGPGCDPLRCYSGLLNVRCQGRECLHADWACEDVRDCRNDDWALAFGTPCTCSRFGPANLCAHSCPSPGGSCERDDVCFAGQSDLEFGEPCGVENEEAQLATALQRFLAEAEPDFASSLASRALHQVLQPQPRGAANYQLSHNRCLFSPLGGQFRFQTSGVFLQGPGTQVYHEEFDQVQLDADALSEPVVGNVVVDLLLLGDPDLRGAVQTMTLLEGTAFEVHSERQRFGGTLSHGNLAEGSREALAWYLPALTVVLRVMLPGVNAPVRHLSSHLSSVGSHAEQMVSTNLTAVGKRFGNLVGTMSGWSGQPERGVVLFRAATASGLLNHAVCDYTGADGTEVNELWLSGDPLRTRRLSRALPQGAQLWELTPTPEGTAQRCLAVDDGRSVTMDQPEVQFVPASQLVLLVKKVAVGMENEALCQRYGADRDERRTLTLSGNQLQRHLHSRGLPLGKDLWHLDPVPDRGVVCDLQLSGGVPEVLYSFAEGQLVPAKEVHVFSVAQRTGRVNEAWCVYTGSDRESVARAQLTSGGDQESVGETVRPDNVTWGRLPTPSRGAARCLWRLDGRLLRSDGPLTTFVPLVLLTLHRRRVRAGVANEATCTYTGADQGELKNVLLEGSPQLTKFGEAGSVPQGKDDWTLNPEPSRGKACPLFAHSGETTSLDPLGNELVPPVQVVRLKTGMASGASKNALCLYNGADEPSAHARLLQGGPLVQTSVGTAVNLGKEQWTLTRPPLGSAECPLLVEEEAVRAVVSPLKPVVPSAQVTLFVKHHAVGASRNASCTRYGAHLPLAQGLELAGSPSRVYGSRGAGLQAGKASWSVTPAPLGTSHCTLVVPAMMTVTFDTQDDALTPPVHVTVQYRLHAEGVENSVVCEFQASDQPGPATLLLANSPLRLYAGQQRLFDKLQGKDWWVVLKPPSGSAECPLLALRVLRDGRQDSGASNSALCLYHGADQALVPQRLLSGEPLLERFPRSPDLPRVKRDWSVLPAPVGDAQCPLLATQNVSVNVAPPGRSLTPVTHLERVFAVSTSGAARNATCSYDGSDATSLAQLQLRFRGEPFQTHADEQLVLGRDHWTKLPAPEAEVSCELVLQGPALGVVRFPRGPGVLNPPAQRVRVFKSELAGAPSEALCTYLGARDVQVNERVLRVTRASNNERLTLAQGKDHWTLNPQPTGQADCLLEMPAGPTLSLETPQGSDELHPPEMVTLQFRRHAEGAESVAVCSYTGSDGAGVAELQLSPGQELSQSLLPEGKDMWSVLPLPVRGAECPLEVLSRGVVVVDNQFEVPELVPPVQVQLTFRNDAVGAPSAAVCTFLGADALQKVSRLLTHGSGHLLRTQSLPLPLGKDLWSVHLPPSRGVPCVMTVLEGRPSVLTGSGDAGKQLTPPVLVNVTHRLADEGAPNHAVCTYAGADSRALKGLVLSGGDLYRFLHPGMDQGLPSGKDLWAVDPPPQGDAECDRLVEQGELVHHREAVGSRSRLPAVLVAVVFKRDAEAQTNEAVCTYTGAQAPQRLSLQRLGRGSVVGHVASSEVPRMKDLWTVTPAPVGSVDCTLVLPSGAVQSVTEKTPNEFTPPVQVTLTFRTVAEGAVNSKVCSYLKGDSVQAEQLERLQGRLQAGRTQALVLPQGKDYWTVTPEPLADTECSLVKADGRVVLVADQPRGPARQFAPPVLVSLQVKLQRDGAANLAECTYMGSDSRLRAGLQLTHTGPLLFVEEGLSLAQSKDYWTVEPNPHAHVDCPLSVSSNLLATVQELDLGARLPPVQRTVLFKLEASGAQNEAVCMYSAADAVEATSVQLVQGDELVQRLPSPSFPLGNQLWSLTPVPNGLAPCQLSVTSSANVTVEEVLEETDGLLVPPTLVLLEYHLWDEGVENSKACSRYGANERAVLPLQLRVGGQLVSVEDGASLPQDREYWTLDPPPLANTDCYLYAPNNEVLREYETVGRGAEERESLLEFAASFDGKVQFMPPVQLLVNFDQDDEGAVNTAVCLRYGSDSVQTPQLQLRLGEGLVQRLSSPTVPQGKDYRWLTPPPVAWSECELTLTSNKVKTVKEVGVEALPDKDSLSPPLLVEVHYKNVAEGLENTVVCTYQGADKEQANLLQLGHTGPLLQLRNSAEFPAGKDMWTLNPSPFALAECLLSLPNNVTVTVEEDASDEAGGLLTPALLVSLQFKHKTEGVANAALCSYHGASSLNAQLVQLLVGDPSLHHADRGALRPGKDFWTKLPQPHGTVNCMLHATQGDLKVLVEELDENELSPPVLVEVSFRRNAEGAENSALCSYLGSDQEQTQTKMLMWGGALLYTDEGPSVPEERGFRWLAPPPLGMAECLLTLPSHLAATLNTLPDLDGLLEPPVLVSLEKRFERAGALNEAVCSRYGTHAAQRAEVHLSQGQNQLQLGLEAGVPQGRDEWTVTPPKPGTANCELTAVGDQVVSVQTPPREPGALQPPVHVELQLDQSSNGVVNSCECTYTGEQALQAQGLYLRLGVASVHQLGAGEGPLPQGKRDWSKLPFPVRGCECSRLTPHGREVTLTHSRELPFVPAVWVNLNYKHESHGAQNLAECTYHGADWVDRADVQLLKADASLHVGREPPLRPGKDWWSLVPPPMAHSQCELAVSENAVVSVNLEEGLLSPPMHVQLVVDRQDEGVASVAVCSRYGSDSRAASALTLRVGGPFVQLGPTGAPSVPNGKDLWMLTPSPAGTANCTRLVPTNVLVPGPLSPPLTRLVPNPRVLGRYLETSGAVNSAVRCYSGADSLQAQERLLRVGDVSVTVGMWSSVPQHKGFWSVDPPPVGSALCELTVSANELVKANVPGPELNPPVLKVLAVRKESEGALNTAACTYLGERDLDKVELQLNGGFAALAVGKDWRWLSPTPVGDGLCQLTVPQLFPATLNEGGLLSVSPFEHVSVEVEAGATGAENTAQCAFLGSHDLEVHDLHLTTGQSAVQVGALEEARPGNQLWQLTPVPSGSAQCPLELPQGVLTTVQGLGEAVLLQPPVQVEVSYQLVAEGAPSSAVCSYLGSSAEGPSERLLVSGDTERLSENSEAVPLGEHHWSLTPSPHRGAVCELAVRPGAVKYAVVRPGGAGELTPPVYVDRLTKAEAAGVANSKACTYVGADSSQRAGLQLRQGRGTYVKVTSTPLLAGKDFWTLNPTPVRGAECLLQVLHDEMVAVEGTENSGWLTPPAHRVLQFRDAQQGAPSFAVCQRYGEDGVHSGTRLLVQGDEQVQLHPGGPLVPRQKDTWEVQPTPVGSTWCQLEVDAGALGLVEQAAGAGLVSPPTLVLLHFRDQATGAQNERACSYLGSDGEQRLPFHLSQGEDLRLHGGKVPLLQAKDLWVLEPVPFGNADCELTLSQGAMGSVNKRAGDRELSPPVYVVKLRRASTSGVENTAQCEYDGSDAPSVSALFLSGEELVAVGPQGHLPESSPKRGWTVQKPPTRGAPCPLSANEGARVELLGSTEDAGWHEPPLRVLEVEWADVGASNSAERCRYGADSRTLAAFHVSGQPRGGQLVVGKDSWSLQPEPNGEAVCNLDLAEGVLKVLRVPGPQVQPPVQVGLVRYHSASGAPNSATCEYHGSDGVQVQARLLSGSPLLGRYNTLPPVRPSKDTWTVLPPPSKGAECDLTVEEGKAATVQLPVDARNSGNMHRLKPTNVSRLMEQSSFGVTNTATCVYAGADQASPQALLLTGKESVNYHPRGSTLANTKETWTLTPAPVGSAVCPLSAAVGENTLHHTATPHRLPPVQVVLEVRDHQSGATNTAVCSRYGAHEQLRADLHLSGDRALSRHSGPPLRPGKDLWRHEPLRPGALVLCPLSVPQGELRVVTPASSALQPPAHGTVLRALAEQKVFGVRNAECVYPAQDEPAVSEFFLVGSDPRQRSSRGGAGRLLGLPQGDRRGWTVTPPRPGTRACALLARSGLEVTVRDPLETLQPAHGVALQLEASADGLENVRACTYTGARDEQAAPRLKLGSSSGEPALLMELGRYLWGRVPPPVGSAECVLVAEEGVAVLVVANVASVSPPDTYYLTVTEQDTGVENTAQCSYNGADEPAVGQLLLTGQADVHRLSDEQLAQSRESWSLHPTPYGSASCSKVVEVGQSFHQSSTHLSVQPAREVLLWVSRATVGNANSAVCQRYGGDTPLLGSLELSLDALQARVGTSAPLRVWRDVWTLNYPAEGLRVCSLVATEGPSVTVNPAPVLQPPPDTVVLQKARAGTGRASVATCEYTGEEKASRALLEWSSNGSEQFRHGEERLAERRGLQRLFPLASHVSCSVLLPQHLYGHRLPAMSVLPAGPAVGSYSVGSRVLLPNGEHKDKGKVLYRFKEPTHFPPGGWLQHTSGNSLKPTPLTLLKPGSSQALEVSDRLGPKALGTSNLVLSLPVGQLPWELTHNLDLLPQTSFGRAFDLNSVGTRLVSRHGSSYKVLSWLGPHEKVFPAKVASDPLNLLVNLGEDEQLRLGLPDQVELEPGPGSLSLTVKELSPDFPRLWTHEGEEEHDTSLLHKVSAQLASEVKWLVETVQKQDLHFVQGSSTAALEEYALYGPHRTDGCDGTLVFVVQSKQLQLRLLLEKKEHYKDRAADSFVYLFSGPNAVEVAKALAGVSMEPCDGGGQVYLRELREQFVTPDATLTVPGLDPDHFPVLAYNALAQRRSSLRSELRLSAGDLVQMLEDWMSGTVDFVFALTADGTTPPMVTGPAGAVAVAVAASVATLRLLLPAGPM
>DECOY_sp|Q8NDA2-2|HMCN2_HUMAN
PTGDRWGRRERLGTDQSETGGMGLLGLGTVRPDNVTWGRLPTPSRGAARCLWRLDGRLLRSDGPLTTFVPLVLLTLHRRRVRAGVANEATCTYTGADQGELKNVLLEGSPQLTKFGEAGSVPQGKDDWTLNPEPSRGKACPLFAHSGETTSLDPLGNELVPPVQVVRLKTGMASGASKNALCLYNGADEPSAHARLLQGGPLVQTSVGTAVNLGKEQWTLTRPPLGSAECPLLVEEEAVRAVVSPLKPVVPSAQVTLFVKHHAVGASRNASCTRYGAHLPLAQGLELAGSPSRVYGSRGAGLQAGKASWSVTPAPLGTSHCTLVVPAMMTVTFDTQDDALTPPVHVTVQYRLHAEGVENSVVCEFQASDQPGPATLLLANSPLRLYAGQQRLFDKLQGKDWWVVLKPPSGSAECPLLALRVLRDGRQDSGASNSALCLYHGADQALVPQRLLSGEPLLERFPRSPDLPRVKRDWSVLPAPVGDAQCPLLATQNVSVNVAPPGRSLTPVTHLERVFAVSTSGAARNATCSYDGSDATSLAQLQLRFRGEPFQTHADEQLVLGRDHWTKLPAPEAEVSCELVLQGPALGVVRFPRGPGVLNPPAQRVRVFKSELAGAPSEALCTYLGARDVQVNERVLRVTRASNNERLTLAQGKDHWTLNPQPTGQADCLLEMPAGPTLSLETPQGSDELHPPEMVTLQFRRHAEGAESVAVCSYTGSDGAGVAELQLSPGQELSQSLLPEGKDMWSVLPLPVRGAECPLEVLSRGVVVVDNQFEVPELVPPVQVQLTFRNDAVGAPSAAVCTFLGADALQKVSRLLTHGSGHLLRTQSLPLPLGKDLWSVHLPPSRGVPCVMTVLEGRPSVLTGSGDAGKQLTPPVLVNVTHRLADEGAPNHAVCTYAGADSRALKGLVLSGGDLYRFLHPGMDQGLPSGKDLWAVDPPPQGDAECDRLVEQGELVHHREAVGSRSRLPAVLVAVVFKRDAEAQTNEAVCTYTGAQAPQRLSLQRLGRGSVVGHVASSEVPRMKDLWTVTPAPVGSVDCTLVLPSGAVQSVTEKTPNEFTPPVQVTLTFRTVAEGAVNSKVCSYLKGDSVQAEQLERLQGRLQAGRTQALVLPQGKDYWTVTPEPLADTECSLVKADGRVVLVADQPRGPARQFAPPVLVSLQVKLQRDGAANLAECTYMGSDSRLRAGLQLTHTGPLLFVEEGLSLAQSKDYWTVEPNPHAHVDCPLSVSSNLLATVQELDLGARLPPVQRTVLFKLEASGAQNEAVCMYSAADAVEATSVQLVQGDELVQRLPSPSFPLGNQLWSLTPVPNGLAPCQLSVTSSANVTVEEVLEETDGLLVPPTLVLLEYHLWDEGVENSKACSRYGANERAVLPLQLRVGGQLVSVEDGASLPQDREYWTLDPPPLANTDCYLYAPNNEVLREYETVGRGAEERESLLEFAASFDGKVQFMPPVQLLVNFDQDDEGAVNTAVCLRYGSDSVQTPQLQLRLGEGLVQRLSSPTVPQGKDYRWLTPPPVAWSECELTLTSNKVKTVKEVGVEALPDKDSLSPPLLVEVHYKNVAEGLENTVVCTYQGADKEQANLLQLGHTGPLLQLRNSAEFPAGKDMWTLNPSPFALAECLLSLPNNVTVTVEEDASDEAGGLLTPALLVSLQFKHKTEGVANAALCSYHGASSLNAQLVQLLVGDPSLHHADRGALRPGKDFWTKLPQPHGTVNCMLHATQGDLKVLVEELDENELSPPVLVEVSFRRNAEGAENSALCSYLGSDQEQTQTKMLMWGGALLYTDEGPSVPEERGFRWLAPPPLGMAECLLTLPSHLAATLNTLPDLDGLLEPPVLVSLEKRFERAGALNEAVCSRYGTHAAQRAEVHLSQGQNQLQLGLEAGVPQGRDEWTVTPPKPGTANCELTAVGDQVVSVQTPPREPGALQPPVHVELQLDQSSNGVVNSCECTYTGEQALQAQGLYLRLGVASVHQLGAGEGPLPQGKRDWSKLPFPVRGCECSRLTPHGREVTLTHSRELPFVPAVWVNLNYKHESHGAQNLAECTYHGADWVDRADVQLLKADASLHVGREPPLRPGKDWWSLVPPPMAHSQCELAVSENAVVSVNLEEGLLSPPMHVQLVVDRQDEGVASVAVCSRYGSDSRAASALTLRVGGPFVQLGPTGAPSVPNGKDLWMLTPSPAGTANCTRLVPTNVLVPGPLSPPLTRLVPNPRVLGRYLETSGAVNSAVRCYSGADSLQAQERLLRVGDVSVTVGMWSSVPQHKGFWSVDPPPVGSALCELTVSANELVKANVPGPELNPPVLKVLAVRKESEGALNTAACTYLGERDLDKVELQLNGGFAALAVGKDWRWLSPTPVGDGLCQLTVPQLFPATLNEGGLLSVSPFEHVSVEVEAGATGAENTAQCAFLGSHDLEVHDLHLTTGQSAVQVGALEEARPGNQLWQLTPVPSGSAQCPLELPQGVLTTVQGLGEAVLLQPPVQVEVSYQLVAEGAPSSAVCSYLGSSAEGPSERLLVSGDTERLSENSEAVPLGEHHWSLTPSPHRGAVCELAVRPGAVKYAVVRPGGAGELTPPVYVDRLTKAEAAGVANSKACTYVGADSSQRAGLQLRQGRGTYVKVTSTPLLAGKDFWTLNPTPVRGAECLLQVLHDEMVAVEGTENSGWLTPPAHRVLQFRDAQQGAPSFAVCQRYGEDGVHSGTRLLVQGDEQVQLHPGGPLVPRQKDTWEVQPTPVGSTWCQLEVDAGALGLVEQAAGAGLVSPPTLVLLHFRDQATGAQNERACSYLGSDGEQRLPFHLSQGEDLRLHGGKVPLLQAKDLWVLEPVPFGNADCELTLSQGAMGSVNKRAGDRELSPPVYVVKLRRASTSGVENTAQCEYDGSDAPSVSALFLSGEELVAVGPQGHLPESSPKRGWTVQKPPTRGAPCPLSANEGARVELLGSTEDAGWHEPPLRVLEVEWADVGASNSAERCRYGADSRTLAAFHVSGQPRGGQLVVGKDSWSLQPEPNGEAVCNLDLAEGVLKVLRVPGPQVQPPVQVGLVRYHSASGAPNSATCEYHGSDGVQVQARLLSGSPLLGRYNTLPPVRPSKDTWTVLPPPSKGAECDLTVEEGKAATVQLPVDARNSGNMHRLKPTNVSRLMEQSSFGVTNTATCVYAGADQASPQALLLTGKESVNYHPRGSTLANTKETWTLTPAPVGSAVCPLSAAVGENTLHHTATPHRLPPVQVVLEVRDHQSGATNTAVCSRYGAHEQLRADLHLSGDRALSRHSGPPLRPGKDLWRHEPLRPGALVLCPLSVPQGELRVVTPASSALQPPAHGTVLRALAEQKVFGVRNAECVYPAQDEPAVSEFFLVGSDPRQRSSRGGAGRLLGLPQGDRRGWTVTPPRPGTRACALLARSGLEVTVRDPLETLQPAHGVALQLEASADGLENVRACTYTGARDEQAAPRLKLGSSSGEPALLMELGRYLWGRVPPPVGSAECVLVAEEGVAVLVVANVASVSPPDTYYLTVTEQDTGVENTAQCSYNGADEPAVGQLLLTGQADVHRLSDEQLAQSRESWSLHPTPYGSASCSKVVEVGQSFHQSSTHLSVQPAREVLLWVSRATVGNANSAVCQRYGGDTPLLGSLELSLDALQARVGTSAPLRVWRDVWTLNYPAEGLRVCSLVATEGPSVTVNPAPVLQPPPDTVVLQKARAGTGRASVATCEYTGEEKASRALLEWSSNGSEQFRHGEERLAERRGLQRLFPLASHVSCSVLLPQHLYGHRLPAMSVLPAGPAVGSYSVGSRVLLPNGEHKDKGKVLYRFKEPTHFPPGGWLQHTSGNSLKPTPLTLLKPGSSQALEVSDRLGPKALGTSNLVLSLPVGQLPWELTHNLDLLPQTSFGRAFDLNSVGTRLVSRHGSSYKVLSWLGPHEKVFPAKVASDPLNLLVNLGEDEQLRLGLPDQVELEPGPGSLSLTVKELSPDFPRLWTHEGEEEHDTSLLHKVSAQLASEVKWLVETVQKQDLHFVQGSSTAALEEYALYGPHRTDGCDGTLVFVVQSKQLQLRLLLEKKEHYKDRAADSFVYLFSGPNAVEVAKALAGVSMEPCDGGGQVYLRELREQFVTPDATLTVPGLDPDHFPVLAYNALAQRRSSLRSELRLSAGDLVQMLEDWMSGTVDFVFALTADGTTPPMVTGPAGAVAVAVAASVATLRLLLPAGPM
>DECOY_sp|Q8NDA2-4|HMCN2_HUMAN
RGCSLCPFAGRPRASNWWPAVFWWWTRMSSRWSWSLPCQLTFRNDAVGAPSAAVCTFLGADALQKVSRLLTHGSGHLLRTQSLPLPLGKDLWSVHLPPSRGVPCVMTVLEGRPSVLTGSGDAGKQLTPPVLVNVTHRLADEGAPNHAVCTYAGADSRALKGLVLSGGDLYRFLHPGMDQGLPSGKDLWAVDPPPQGDAECDRLVEQGELVHHREAVGSRSRLPAVLVAVVFKRDAEAQTNEAVCTYTGAQAPQRLSLQRLGRGSVVGHVASSEVPRMKDLWTVTPAPVGSVDCTLVLPSGAVQSVTEKTPNEFTPPVQVTLTFRTVAEGAVNSKVCSYLKGDSVQAEQLERLQGRLQAGRTQALVLPQGKDYWTVTPEPLADTECSLVKADGRVVLVADQPRGPARQFAPPVLVSLQVKLQRDGAANLAECTYMGSDSRLRAGLQLTHTGPLLFVEEGLSLAQSKDYWTVEPNPHAHVDCPLSVSSNLLATVQELDLGARLPPVQRTVLFKLEASGAQNEAVCMYSAADAVEATSVQLVQGDELVQRLPSPSFPLGNQLWSLTPVPNGLAPCQLSVTSSANVTVEEVLEETDGLLVPPTLVLLEYHLWDEGVENSKACSRYGANERAVLPLQLRVGGQLVSVEDGASLPQDREYWTLDPPPLANTDCYLYAPNNEVLREYETVGRGAEERESLLEFAASFDGKVQFMPPVQLLVNFDQDDEGAVNTAVCLRYGSDSVQTPQLQLRLGEGLVQRLSSPTVPQGKDYRWLTPPPVAWSECELTLTSNKVKTVKEVGVEALPDKDSLSPPLLVEVHYKNVAEGLENTVVCTYQGADKEQANLLQLGHTGPLLQLRNSAEFPAGKDMWTLNPSPFALAECLLSLPNNVTVTVEEDASDEAGGLLTPALLVSLQFKHKTEGVANAALCSYHGASSLNAQLVQLLVGDPSLHHADRGALRPGKDFWTKLPQPHGTVNCMLHATQGDLKVLVEELDENELSPPVLVEVSFRRNAEGAENSALCSYLGSDQEQTQTKMLMWGGALLYTDEGPSVPEERGFRWLAPPPLGMAECLLTLPSHLAATLNTLPDLDGLLEPPVLVSLEKRFERAGALNEAVCSRYGTHAAQRAEVHLSQGQNQLQLGLEAGVPQGRDEWTVTPPKPGTANCELTAVGDQVVSVQTPPREPGALQPPVHVELQLDQSSNGVVNSCECTYTGEQALQAQGLYLRLGVASVHQLGAGEGPLPQGKRDWSKLPFPVRGCECSRLTPHGREVTLTHSRELPFVPAVWVNLNYKHESHGAQNLAECTYHGADWVDRADVQLLKADASLHVGREPPLRPGKDWWSLVPPPMAHSQCELAVSENAVVSVNLEEGLLSPPMHVQLVVDRQDEGVASVAVCSRYGSDSRAASALTLRVGGPFVQLGPTGAPSVPNGKDLWMLTPSPAGTANCTRLVPTNVLVPGPLSPPLTRLVPNPRVLGRYLETSGAVNSAVRCYSGADSLQAQERLLRVGDVSVTVGMWSSVPQHKGFWSVDPPPVGSALCELTVSANELVKANVPGPELNPPVLKVLAVRKESEGALNTAACTYLGERDLDKVELQLNGGFAALAVGKDWRWLSPTPVGDGLCQLTVPQLFPATLNEGGLLSVSPFEHVSVEVEAGATGAENTAQCAFLGSHDLEVHDLHLTTGQSAVQVGALEEARPGNQLWQLTPVPSGSAQCPLELPQGVLTTVQGLGEAVLLQPPVQVEVSYQLVAEGAPSSAVCSYLGSSAEGPSERLLVSGDTERLSENSEAVPLGEHHWSLTPSPHRGAVCELAVRPGAVKYAVVRPGGAGELTPPVYVDRLTKAEAAGVANSKACTYVGADSSQRAGLQLRQGRGTYVKVTSTPLLAGKDFWTLNPTPVRGAECLLQVLHDEMVAVEGTENSGWLTPPAHRVLQFRDAQQGAPSFAVCQRYGEDGVHSGTRLLVQGDEQVQLHPGGPLVPRQKDTWEVQPTPVGSTWCQLEVDAGALGLVEQAAGAGLVSPPTLVLLHFRDQATGAQNERACSYLGSDGEQRLPFHLSQGEDLRLHGGKVPLLQAKDLWVLEPVPFGNADCELTLSQGAMGSVNKRAGDRELSPPVYVVKLRRASTSGVENTAQCEYDGSDAPSVSALFLSGEELVAVGPQGHLPESSPKRGWTVQKPPTRGAPCPLSANEGARVELLGSTEDAGWHEPPLRVLEVEWADVGASNSAERCRYGADSRTLAAFHVSGQPRGGQLVVGKDSWSLQPEPNGEAVCNLDLAEGVLKVLRVPGPQVQPPVQVGLVRYHSASGAPNSATCEYHGSDGVQVQARLLSGSPLLGRYNTLPPVRPSKDTWTVLPPPSKGAECDLTVEEGKAATVQLPVDARNSGNMHRLKPTNVSRLMEQSSFGVTNTATCVYAGADQASPQALLLTGKESVNYHPRGSTLANTKETWTLTPAPVGSAVCPLSAAVGENTLHHTATPHRLPPVQVVLEVRDHQSGATNTAVCSRYGAHEQLRADLHLSGDRALSRHSGPPLRPGKDLWRHEPLRPGALVLCPLSVPQGELRVVTPASSALQPPAHGTVLRALAEQKVFGVRNAECVYPAQDEPAVSEFFLVGSDPRQRSSRGGAGRLLGLPQGDRRGWTVTPPRPGTRACALLARSGLEVTVRDPLETLQPAHGVALQLEASADGLENVRACTYTGARDEQAAPRLKLGSSSGEPALLMELGRYLWGRVPPPVGSAECVLVAEEGVAVLVVANVASVSPPDTYYLTVTEQDTGVENTAQCSYNGADEPAVGQLLLTGQADVHRLSDEQLAQSRESWSLHPTPYGSASCSKVVEVGQSFHQSSTHLSVQPAREVLLWVSRATVGNANSAVCQRYGGDTPLLGSLELSLDALQARVGTSAPLRVWRDVWTLNYPAEGLRVCSLVATEGPSVTVNPAPVLQPPPDTVVLQKARAGTGRASVATCEYTGEEKASRALLEWSSNGSEQFRHGEERLAERRGLQRLFPLASHVSCSVLLPQHLYGHRLPAMSVLPAGPAVGSYSVGSRVLLPNGEHKDKGKVLYRFKEPTHFPPGGWLQHTSGNSLKPTPLTLLKPGSSQALEVSDRLGPKALGTSNLVLSLPVGQLPWELTHNLDLLPQTSFGRAFDLNSVGTRLVSRHGSSYKVLSWLGPHEKVFPAKVASDPLNLLVNLGEDEQLRLGLPDQVELEPGPGSLSLTVKELSPDFPRLWTHEGEEEHDTSLLHKVSAQLASEVKWLVETVQKQDLHFVQGSSTAALEEYALYGPHRTDGCDGTLVFVVQSKQLQLRLLLEKKEHYKDRAADSFVYLFSGPNAVEVAKALAGVSMEPCDGGGQVYLRELREQFVTPDATLTVPGLDPDHFPVLAYNALAQRRSSLRSELRLSAGDLVQMLEDWMSGTVDFVFALTADGTTPPMVTGPAGAVAVAVAASVATLRLLLPAGPM
>DECOY_sp|P31268|HXA7_HUMAN
EEEDEEEEDDDEEDKADAAATAAASPVAGEPAAAATPGEKDHKKEKWRRMNQFWKLLRQETLCLAHALERRRRLTLRYNFHFKEELELTQRYTYTRQRKRGDPGSRSMWPYRLFNAEAAGHLAGEDKTDCAKGALDSCLGPLNQDYSACPLNGYADAGLGYGSAFPSQYLPSNVNYLGPVTSAFAGAGAGYGRSQSNPAFSCSTPEANQFLSAGATKYSFLANVYYSSSM
>DECOY_sp|Q14774|HLX_HUMAN
LCGLAGQAPEPKSPASSATPQTAPLLESAGGGGLSSACGASTSSSSLSSASSFSFSNGGGGSSGGSGASSATLLAGTVPKALVTTQHLRSGSEERTETDSPAMDLSESDSSESEAEGERSSPRSEDQEGDAAPAGGSKPEGAKEKDKDQAQAKESRHKWRRMNQFWKVVQADTLGLMAALKRQDKPTVKYQLERKFELKRGQLNSFVRASWRKRKSYTQPMTKDTLVAYPGPFTDQFQHQVSRNPNSNLPSLLASAENLPDLSAFFQGASPQLGSLHVGARPGGTLLSTLRDLTNGKEKVPDFEASLRLDLGKFLKDSSPAPASGSHHPNPVRVTGSAPPQLAGRAPPPPPQQQQPQQQQQQQQPHHHHYAASLPSRLQPFGAPVESPAVVPTRPLPRSAAAQFSAHPHVSGLHATLAAASAGALGEPAAGLDGVGAHLLDALCFSKKPVAAPDLPFSCGGPGASSCYAASWLSFNSAYFPALGAAFM
>DECOY_sp|Q7LGA3|HS2ST_HUMAN
NKSPYKLEYFFNQALLYLDGKDREVAHRALFQFQELAFEYFENEKMWLDSQQKLALTKQTPKKLETKRTLHKKSGRTYLETARGFRFPLAAELLMLFDELEETVGVLFYENLLNKYAQDMARWSGVNWCESSHGCFFPLQLWKLEPACDSGGEAVCEDFKKTDGKRRRQLGRPYDDGRFLFYYYSVRLELPRDLVNLYLKKKPVGKFAFDLYSVHGHYFGKPMKEWSTLKNVRFVQDQLSMVPNKNTTNLHLVHKYKNACLDYALNTFSTSAKTPRVNYLLVMDEEEDLTADRQPGDMTRLQHEREVERHALRAEKLRSSEEKLQLQNELFLMAVAFAVVALLQKLPPMMRLLLGM
>DECOY_sp|Q7LGA3-2|HS2ST_HUMAN
VASLGRNSKCGLCHSKDCVPSKVVLLSSLKSSGCLPGRHHSPTATDPARTYLETARGFRFPLAAELLMLFDELEETVGVLFYENLLNKYAQDMARWSGVNWCESSHGCFFPLQLWKLEPACDSGGEAVCEDFKKTDGKRRRQLGRPYDDGRFLFYYYSVRLELPRDLVNLYLKKKPVGKFAFDLYSVHGHYFGKPMKEWSTLKNVRFVQDQLSMVPNKNTTNLHLVHKYKNACLDYALNTFSTSAKTPRVNYLLVMDEEEDLTADRQPGDMTRLQHEREVERHALRAEPMSFVELHLKFLFLM
>DECOY_sp|Q7LGA3-3|HS2ST_HUMAN
WCESSHGCFFPLQLWKLEPACDSGGEAVCEDFKKTDGKRRRQLGRPYDDGRFLFYYYSVRLELPRDLVNLYLKKKPVGKFAFDLYSVHGHYFGKPMKEWSTLKNVRFVQDQLSMVPNKNTTNLHLVHKYKNACLDYALNTFSTSAKTPRVNYLLVMDEEEDLTADRQPGDMTRLQHEREVERHALRAEKLRSSEEKLQLQNELFLMAVAFAVVALLQKLPPMMRLLLGM
>DECOY_sp|A8MTL9|HMSD_HUMAN
LQCNQLSSVLFSNLLNDFYFLLLNEKGKTDAVWSNRVTTKSETDNVFDLKQLTAQYKFGCSDTFGTLFDYKSEGFLGNARTLVYETDRTNLAVLLSQFRGHLDGDEGGKLSFCLAQSMQAATNKGAGMFVMALASSLSM
>DECOY_sp|P26583|HMGB2_HUMAN
EEDEDEEEEDEDEEEEEEEEDEPEKKKNSGTRPGPKKGEGAKSKGRAYAALKDEKYKEKLAKAQEYPKQKDASQESWMEGKKLATDGLSLGPHEKSKLRPHESCFLFFASPRKPPANPKKKDKKGDKGPPVYKNMREDRYKADKSAMDEKFKSKMESAKTRWESKKCSFEAFNVSSDPKKKHHERECTQVFFAYSSKMRGKPPNDKGGM
>DECOY_sp|Q6K0P9|IFIX_HUMAN
PVAPRHNTSTDSSLPPAVTPSTRLFNAPSSQAGPHTEKKDTFSSSSPTTPPMQPKTLHSEPLTTSAESKPPHQSQEQPLAMRSSDHRSNTQKNQLQLFSHMESMKLSMNRKRERLFFCRLKLDKGECPLNHCEKGGVVAMSGKTDQLEYLTKRTNVKLTHLMFLGYVLYGSTKQHLLNKLPKKLRRALLKDPVEFTQDPGAESVSSAENVELLSRKNSYNSLLLRKKLLKRKFLNLNLKVVHFFQTQTAVTAHFRRMQENESSEKYFKVTANLVMALLPDREFLKNSATARLANHKPLSETSSTNPPASSSTQPPPRSGMATSTSAGASCSRPTQKESKMRKSTGTEEESKKRKPQPGLTEEAKGATRLNSPTCAPTAPYVKEKQKKTSPLLKGVPLSEKLNAKVKLRKELTEALDGLTPLKEFFELKLGLGADGPKFEEMLDALQKLDYEKEKMPNKLLDNSLLKSVRLFHYDNLVELKGLLVKKLYNNAM
>DECOY_sp|Q6K0P9-2|IFIX_HUMAN
PVAPRHNTSTDSSLPPAVTPSTRLFNAPSSQAGPHTEKKDTFSSSSPTTPPMQPKTLHSEPLTTSAESKPPHQSQEQPLAMRSSDHRSNTQKNQLQLFSHMESMKLSMNRKRERLFFCRLKLDKGECPLNHCEKGGVVAMSGKTDQLEYLTKRTNVKLTHLMFLGYVLYGSTKQHLLNKLPKKLRRALLKDPVEFTQDPGAESVSSAENVELLSRKNSYNSLLLRKKLLKRKFLNLNLKVVHFFQTQTAVTAHFRRMQENESSEKYFKVTANLVMALLPDREFLKNSATARLANHKPLSETSSTNPPASSSTQPPPRSGMATSTSAGASCSRPTQKESKMRKSTGTEEESKKRKPQPGLTEEAKGATRLNSPTCAPTAPYVKEKQKKTSPLLKGKVKLRKELTEALDGLTPLKEFFELKLGLGADGPKFEEMLDALQKLDYEKEKMPNKLLDNSLLKSVRLFHYDNLVELKGLLVKKLYNNAM
>DECOY_sp|Q6K0P9-3|IFIX_HUMAN
MLKDKDTKVTFSSSSPTTPPMQPKTLHSEPLTTSAESKPPHQSQEQPLAMRSSDHRSNTQKNQLQLFSHMESMKLSMNRKRERLFFCRLKLDKGECPLNHCEKGGVVAMSGKTDQLEYLTKRTNVKLTHLMFLGYVLYGSTKQHLLNKLPKKLRRALLKDPVEFTQDPGAESVSSAENVELLSRKNSYNSLLLRKKLLKRKFLNLNLKVVHFFQTQTAVTAHFRRMQENESSEKYFKVTANLVMALLPDREFLKNSATARLANHKPLSETSSTNPPASSSTQPPPRSGMATSTSAGASCSRPTQKESKMRKSTGTEEESKKRKPQPGLTEEAKGATRLNSPTCAPTAPYVKEKQKKTSPLLKGVPLSEKLNAKVKLRKELTEALDGLTPLKEFFELKLGLGADGPKFEEMLDALQKLDYEKEKMPNKLLDNSLLKSVRLFHYDNLVELKGLLVKKLYNNKA
>DECOY_sp|Q6K0P9-4|IFIX_HUMAN
MLKDKDTKVTFSSSSPTTPPMQPKTLHSEPLTTSAESKPPHQSQEQPLAMRSSDHRSNTQKNQLQLFSHMESMKLSMNRKRERLFFCRLKLDKGECPLNHCEKGGVVAMSGKTDQLEYLTKRTNVKLTHLMFLGYVLYGSTKQHLLNKLPKKLRRALLKDPVEFTQDPGAESVSSAENVELLSRKNSYNSLLLRKKLLKRKFLNLNLKVVHFFQTQTAVTAHFRRMQENESSEKYFKVTANLVMALLPDREFLKNSATARLANHKPLSETSSTNPPASSSTQPPPRSGMATSTSAGASCSRPTQKESKMRKSTGTEEESKKRKPQPGLTEEAKGATRLNSPTCAPTAPYVKEKQKKTSPLLKGKVKLRKELTEALDGLTPLKEFFELKLGLGADGPKFEEMLDALQKLDYEKEKMPNKLLDNSLLKSVRLFHYDNLVELKGLLVKKLYNNKA
>DECOY_sp|Q6K0P9-5|IFIX_HUMAN
HAFPLPTYYLPATSLSDTASLELRNLRERDGWVACSLFSGATLSLTLNMLYAETSSTNPPASSSTQPPPRSGMATSTSAGASCSRPTQKESKMRKSTGTEEESKKRKPQPGLTEEAKGATRLNSPTCAPTAPYVKEKQKKTSPLLKGVPLSEKLNAKVKLRKELTEALDGLTPLKEFFELKLGLGADGPKFEEMLDALQKLDYEKEKMPNKLLDNSLLKSVRLFHYDNLVELKGLLVKKLYNNAM
>DECOY_sp|Q6K0P9-6|IFIX_HUMAN
HAFPLPTYYLPATSLSDTASLELRNLRERDGWVACSLFSGATLSLTLNMLYAETSSTNPPASSSTQPPPRSGMATSTSAGASCSRPTQKESKMRKSTGTEEESKKRKPQPGLTEEAKGATRLNSPTCAPTAPYVKEKQKKTSPLLKGKVKLRKELTEALDGLTPLKEFFELKLGLGADGPKFEEMLDALQKLDYEKEKMPNKLLDNSLLKSVRLFHYDNLVELKGLLVKKLYNNAM
>DECOY_sp|P05112|IL4_HUMAN
SSKCSKYREMLKTRLELFNELTSQNAKEVPCSNLGALGWLRNDRKLLRFLLKQRHHFQQATAGLRCTKDEHHSYFRQLVTARACFTKEETTKNSAAFLDTVTLETCLKTQETLSNLKTLLEQLTLDKCHGHVFNGACALLFFLPPLLQSTLGM
>DECOY_sp|P05112-2|IL4_HUMAN
SSKCSKYREMLKTRLELFNELTSQNAKEVPCSNLGALGWLRNDRKLLRFLLKQRHHFQQATAGLRCTKDEHHSYFRQLVTARACFTKEETTKNQETLSNLKTLLEQLTLDKCHGHVFNGACALLFFLPPLLQSTLGM
>DECOY_sp|P01571|IFN17_HUMAN
KRRDLKLQLNTSFSLREMLSRAVVEWACPSKKYETLYLTRLQFKRYVALLSDENMLPTEEMGVEQLVCAELNNLQQYLETSKFELLSQEWAASSDETSFLNFTQQLMEHLVSLAQKTQFQNGDFEEQPLGFDRHKDLCSFPSRLGMQALLLLRRANGLSHTQPLDCGLSCLKSYSLVLVAMLLSFSLAM
>DECOY_sp|Q2VIR3|IF2GL_HUMAN
DDDVTKVLTPRRGLQGWGLRLWKHERRVSLAKLEGVETCVPNTLVKLGLDKAVASRVGGTSLSGLNVMLVEKNSKLQKVAKKAGDERTVLGRRLLLFYSLELETFLEPLAGVAGLLQGVRMDRACLTPDKLTGVGLLGGPAAYQLDNHEAFLSVKLSFLKSCMKLGESKDSVLGRPVETEQGKVLVKGLLSGGAVGKGLDDVECGKPNVDFRSLVLRLPESTFRDPPVPKKLVLYECVVELNKYLQASLPLLPAGEAVTGQVFALLQEYQKEARQKEVLDKLLQLLNLKHKLMLELAALHESTQPQPCSENGALLLLAADMVAAGNLMTAMLLDHGPCDVFSVRHVRLFNKGTGPLDTPFEDPMSSGCRSYCERPPCSPDDLQYKLANAYGKLLTLRLEENKNRFVTHVGSLKAVVTKSGHAVHGLTGLNLTARQSLVEHSLPTKLTVDLTTLDRQSLHPQGLTVGAEGGAM
>DECOY_sp|Q2VIR3-2|IF2GL_HUMAN
FNAAKRSQTENTLVPGWELKELLDLHLLHLETCVPNTLVKLGLDKAVASRVGGTSLSGLNVMLVEKNSKLQKVAKKAGDERTVLGRRLLLFYSLELETFLEPLAGVAGLLQGVRMDRACLTPDKLTGVGLLGGPAAYQLDNHEAFLSVKLSFLKSCMKLGESKDSVLGRPVETEQGKVLVKGLLSGGAVGKGLDDVECGKPNVDFRSLVLRLPESTFRDPPVPKKLVLYECVVELNKYLQASLPLLPAGEAVTGQVFALLQEYQKEARQKEVLDKLLQLLNLKHKLMLELAALHESTQPQPCSENGALLLLAADMVAAGNLMTAMLLDHGPCDVFSVRHVRLFNKGTGPLDTPFEDPMSSGCRSYCERPPCSPDDLQYKLANAYGKLLTLRLEENKNRFVTHVGSLKAVVTKSGHAVHGLTGLNLTARQSLVEHSLPTKLTVDLTTLDRQSLHPQGLTVGAEGGAM
>DECOY_sp|P01562|IFNA1_HUMAN
KRRERLEQLNTSLSLREMLSRAVVEWACPSKKYETLYLTRRLFKKYVALLSDANMLPTEGRVEEQMVCAELDNLQQYLETCKFDLLDEDWAASSKDTTFLNFLQQLLEHLVSLAPKAQFQNGDFEEQPFGFDRHDMLCSSPSRLSMQALLMLRRTNDLSHTEPLDCGLSCSKSCSLVVLVMLLAFPSAM
>DECOY_sp|P08069|IGF1R_HUMAN
CTSSQPLPLRAEKRNGGNMHAYPRQEDFSRALVLVGPGPGNEKAHGSRHDPLPLSSSSASPDLPVSEMNEPELDLEEPEPKLNEESYYFSVREFGPEMEKELSSLLELFSRPKMPNYQWCRMMLEFLMDPCNDKPDLLGGEMVRFLVQENSLGQYPQEALTALEWLVVGFSWVDSYTTFVGKDLSEPSMRWVPLLKGGKRGYYDTEYLRDTMGFDGKLVTFDEAVMCRLANARDHVKFNANLYAMGDALEGAMQLKMSLSPPALVPNNEMERPLRSLYKSLDRGTMLEMLVLTPQGQSVVGLRLVVHHCNFKEMVSAENLFERLREMSAAENVKTLARVTEPEKDVVKGAVGEYVMGFSGQGLRTSEMKLREAVEWEDPVYVDAASFYEPNVSAYLVGNGRLSNRKRNHFVYLMLVLGGVLLLVAVPLALLLHLFNEYGKTAQVYFFVPDTWSGNGSLSTAQRLATYNGPNRLNKLAGGKRYYERQSVCREQDEVQSGKYLEYMLLLGNPNEPEPKWLFLSNERPPEWTVPGPLDDAGEAPMRTAFVFNSASCGKLEAEHNCSHLDRLYLTFRPLNSLVRTKENDRVSEFFPYETELEEPDTLNYTDAATTRNRSSSMTTNAVQMVRRKRDERPPVFLSNHLFNEFKRVYEAEKEEAKQEAEKTPCACCPKGEGGCVEKTPNETVEELDLTGDAKRYLPKLKDSCYNRHYLYGDQPRQQRWVLYYSLNGNPLSPPNKWVLLQSSSNSASLVDLPLSPVSANRTLYLLEKSARGLHDNEVMTLTVKAVYVAYQTWKPLGHLLLGPEVKDNPPLDVDVMNWSNSGCADQGDYETVKNFPAKEYYVTFSLLRDYDPRPRYHWTLLRLKNSTTTSTFHLVDSECSRAGNERNTNLDKGSRQKGTGTVEERMYLESVCKLPNFAFYKMGKALTLRNHDWDWLQQLNQNDLVYFSYNGELQEEGLLRLLKNLFSLSVLAHSRHKLVYGTVVELLGMFNELESALNNRRGLNLLLNKGFLTCGQLMQASTVSDLKTKKTEEECKVPCPGECPLCYMSQSGRNLFGSPCEQMCEGDHLVFGESDSSEASLLNACFRDDVREWGCRFYTNPPCAPVCVGAYYYRHCAVCATDNDPASCSGLCEPHCCENNETCRKAGCTSPCKMQRCNTTWRCYNYENNLTKTECMKPEEMTGPCLDGCKEPKPNGVLYNNSVADLLLSWDVTSLYCLDAKNERLLARGTLRNLNYLGLKDLNTMEFLVLAYNYFKLWRGLVTLNPFLDGLSELGARVFLLLYETLVTKLPRFYRDSEYKASLLLLHLYGELVTCNERKLLQQYDRNLDLGPGCLEGSTPWLSLAASLFLLGWLSTPSGGGSGKSM
>DECOY_sp|P0CG04|IGLC1_HUMAN
SCETPAVKTEVTSGEHTVQCSYRSHKSWQEPTLSLYSSAAKYNNSKQSKPTTEVGKAVPSGDKAWAVTVAGPYFDSLLCVLTKANAQLEESSPPFLTVTPNKAPQG
>DECOY_sp|Q16552|IL17_HUMAN
AVHHVLPTVCTCGVSVLKLERLFSNPCHPPRRELVLLEQQLPVSNMHYDVNGDANLCGLRHKCAEWLVSPRYEPDERNHLNWPSTRSNYYDSRKSPNTNTRNNHLNLNVMVRTPFKNDESNPCGPRNPLTLGKAVLAELSLLLLLSVLSKTGPTM
>DECOY_sp|Q9UHD0|IL19_HUMAN
ASFMVEHKNNLWALFVDLEGLKSLAAAHVELQDYNDHLRVTANTAERHCQCRQQEQCRQLKTQMYLFSNALSSKRLLKLPNPEQHKDFRVDVYFALLKNTVCCVDLKPLLQLTELTSLLTVNPFTKLQADRKALEQFSEELHHMDTSLLRRCLGHNDVSCLLLLTGLLWLSVCQKLM
>DECOY_sp|Q9UHD0-2|IL19_HUMAN
ASFMVEHKNNLWALFVDLEGLKSLAAAHVELQDYNDHLRVTANTAERHCQCRQQEQCRQLKTQMYLFSNALSSKRLLKLPNPEQHKDFRVDVYFALLKNTVCCVDLKPLLQLTELTSLLTVNPFTKLQADRKALEQFSEELHHMDTSLLRRCLGHNDVSCLLLLTGLLWLSVCQKLMRGPVSGWLVPVCVHLHTHVHTLPLSCARSHPFAGETCM
>DECOY_sp|Q9UHD0-3|IL19_HUMAN
PLHQCLNTVGPPNDLLLGDSSNDAPLSGQPLLPWQSLNEVRTTGSRTNSLKGVGLVMDPRPHPGASGRPKEPLCPASAPRLVWHSVCRQLKTQMYLFSNALSSKRLLKLPNPEQHKDFRVDVYFALLKNTVCCVDLKPLLQLTELTSLLTVNPFTKLQADRKALEQFSEELHHMDTSLLRRCLGHNDVSCLLLLTGLLWLSVCQKLM
>DECOY_sp|Q969P0|IGSF8_HUMAN
KRMRKLMFCCTLTGLVTAGTVLAVGTGVLLPVFLTDLAHMYPYVTVPGRSASGAQYWSYDAHQVWASPACHYVGEDEPGLSHRLRLHRSPGVLEVSVPGGGRPVGLEAVGDQGVGGVLQAPVSSLEGDERPEVWWSAARLLGPPGRGVSLNCLLSATERGYVTGGALWAVAELVVGEREVHVPLRPRSAASARERLGSTRGVYKAALRCYTGADGRAPEARLRLYRTSAKVEMALRHGEYGPGLSGVGETDLQAVRLGPGPAGAPAMEWGVSYAARHGAPPLAGSVNCLLELPEGPGRRLEGPGVTVALQSSLTQVDVHALVRKAEALQAWSGDPDQLWEAATCHYTGADGAQAGGVVRMRTGYDKEGRLLEGAARLEAYPAGAEVALDRSLGVVEQLTRSGVPAEPVRSGFSVALHTKHQTSRTALCGLALEQGEHVTRMPPSTPARQRGPGPPAASVQLVDPLRVLEKVGSYSGLRYTDTSPTHCEYLGADQAQRLAKLLVVADGQRLQVQVEGAVRVKSFVAYSFQTKDTSVLGLATDPAERPYLFWEFNQQAPGEYGTVNCSLSVATGARVYLPGEPVLVREAWCGMGLMLLLLLPLSPPLLTRPLARG
>DECOY_sp|Q969P0-2|IGSF8_HUMAN
KRMRKLMFCCTLTGLVTAGTVLAVGTGVLLPVFLTDLAHMYPYVTVPGRSASGAQYWSYDAHQVWASPACHYVGEDEPGLSHRLRLHRSPGVLEVSVPGGGRPVGLEAVGDQGVGGVLQAPVSSLEGDERPEVWWSAARLLGPPGRGVSLNCLLSATERGYVTGGALWAVAELVVGEREVHVPLRPRSAASARERLGSTRGVYKAALRCYTGADGRAPEARLRLYRTSAKVEMALRHGEYGPGLSGVGETDLQAVRLGPGPAGAPAMEWGVSYAARHGAPPLAGSVNCLLELPEGPGLPKRGAWVFSGQLWDSLMPLERLWPWTQGSEWKRWCLQGGLQRHPCLDGLPCQWTHTRSHAQRGWAAWHWRSRRG
>DECOY_sp|Q969P0-3|IGSF8_HUMAN
KRMRKLMFCCTLTGLVTAGTVLAVGTGVLLPVFLTDLAHMYPYVTVPGRSARSLGPPGRGVSLNCLLSATERGYVTGGALWAVAELVVGEREVHVPLRPRSAASARERLGSTRGVYKAALRCYTGADGRAPEARLRLYRTSAKVEMALRHGEYGPGLSGVGETDLQAVRLGPGPAGAPAMEWGVSYAARHGAPPLAGSVNCLLELPEGPGRRLEGPGVTVALQSSLTQVDVHALVRKAEALQAWSGDPDQLWEAATCHYTGADGAQAGGVVRMRTGYDKEGRLLEGAARLEAYPAGAEVALDRSLGVVEQLTRSGVPAEPVRSGFSVALHTKHQTSRTALCGLALEQGEHVTRMPPSTPARQRGPGPPAASVQLVDPLRVLEKVGSYSGLRYTDTSPTHCEYLGADQAQRLAKLLVVADGQRLQVQVEGAVRVKSFVAYSFQTKDTSVLGLATDPAERPYLFWEFNQQAPGEYGTVNCSLSVATGARVYLPGEPVLVREAWCGMGLMLLLLLPLSPPLLTRPLARG
>DECOY_sp|Q27J81|INF2_HUMAN
QLVCKKLKTNDDSDPPVEEQRSSRKKRRKPGTKGSRARGRAPLTGSGSSDTVADESFKSDLSTDLASEPATDEEDEDEDGGPGAAPRPARGSHVADELGESTSDAEAQLVGLLSTPKDADRQSSGAAPPQNSSKFLKPLAQADGLTVPWAGELPQPCQPDETTLVDSADVYWSRRSELRPPGGEELQELTPQPGPTVADVLDWRGSESATTADLGPESAPRCTSGVPDGAPNSTAVPETRAPPDMSAKASGGDTDRGRGAKRTLQFKRGLDALLADLVCVEEKQGPKRGVKDEPGRGRRPAEEEALQKRRQEKAAAQKREKDNKELRALFLRDFKAMTSFTDELSLQQADECLYDALREKQQELAEFLEDLRAFASLSAQRLETYQEQVEAVSASKRVETELKKLLNSSAERSLLELNLGAAQSPQELRDPLQLLDPHKSEAEELVHHLLTRVNQQKSTETKLLLTSKLFGDADGTHSGYNLFNGRLLLLQCFLPLRQSTLLSECAALVLQKARPVMDLVAAAGECLLMCERLLQYCPLALLLLYFHDASAKLRAEETFRALNELEKHEPLKLLLKQLVEVDKFTTDGRALMAAVEENSKCFKQLFLNLNLKKSADLFTLKEPKRERAPAVMTPKEKPAAPFSFRLELSSFDPEVAEADPSSLSAWMSNHREAVNSPKLQWNKKLRMLTPPNRRVHSPVWASGLGHDVQAVLVEEMGGAVPPSCTCPLLPPPPPPPGWGMGPLLPPPPPPCGLGPLPPPPPPLFECSGPLPPPLPPAPPAMAGLGPLPPPPPATPLKAAGVSPLPPPPPPPPPEASSGPLLPPPPPPPPTSAQQELRAQPSKVLLSESQAHDVPECAAAAAPQQGEVSKPPTTTNQPSSRGQSQDLNAQVKSHKAVLPSRPRPKGVSLRLEVVEELTCEQADSALLVRANVLSELAEWLLQSRSLTPELHLLGQLVSLLQASVPSCSKVHFLSAFVEQHSSMDVGGSRVLLEEEDEKAAEEFAELQLLLDADELRDRLALVDLLQLGLFERNLQRTRALDEPGLLVANLVSLLTVVYPVNDSGSLENMVLSRFYQQSCVKTYHDLADLTLVHGEPSYLCLAALLEFVKKQVMVNSTDLAQSLRQVYGQNSLLYELGRQSNMVRAVCSVCTLQLLADSRLAVRGGSRLALAELLLDLGSQELFQVMWGGDSGERKRLLGSYNVVSPMQLRLLCLEPDASELNAETPDSDQPGKLKELAAKRWQAGKEVSM
>DECOY_sp|Q27J81-2|INF2_HUMAN
MKARPRPLGEQRSSRKKRRKPGTKGSRARGRAPLTGSGSSDTVADESFKSDLSTDLASEPATDEEDEDEDGGPGAAPRPARGSHVADELGESTSDAEAQLVGLLSTPKDADRQSSGAAPPQNSSKFLKPLAQADGLTVPWAGELPQPCQPDETTLVDSADVYWSRRSELRPPGGEELQELTPQPGPTVADVLDWRGSESATTADLGPESAPRCTSGVPDGAPNSTAVPETRAPPDMSAKASGGDTDRGRGAKRTLQFKRGLDALLADLVCVEEKQGPKRGVKDEPGRGRRPAEEEALQKRRQEKAAAQKREKDNKELRALFLRDFKAMTSFTDELSLQQADECLYDALREKQQELAEFLEDLRAFASLSAQRLETYQEQVEAVSASKRVETELKKLLNSSAERSLLELNLGAAQSPQELRDPLQLLDPHKSEAEELVHHLLTRVNQQKSTETKLLLTSKLFGDADGTHSGYNLFNGRLLLLQCFLPLRQSTLLSECAALVLQKARPVMDLVAAAGECLLMCERLLQYCPLALLLLYFHDASAKLRAEETFRALNELEKHEPLKLLLKQLVEVDKFTTDGRALMAAVEENSKCFKQLFLNLNLKKSADLFTLKEPKRERAPAVMTPKEKPAAPFSFRLELSSFDPEVAEADPSSLSAWMSNHREAVNSPKLQWNKKLRMLTPPNRRVHSPVWASGLGHDVQAVLVEEMGGAVPPSCTCPLLPPPPPPPGWGMGPLLPPPPPPCGLGPLPPPPPPLFECSGPLPPPLPPAPPAMAGLGPLPPPPPATPLKAAGVSPLPPPPPPPPPEASSGPLLPPPPPPPPTSAQQELRAQPSKVLLSESQAHDVPECAAAAAPQQGEVSKPPTTTNQPSSRGQSQDLNAQVKSHKAVLPSRPRPKGVSLRLEVVEELTCEQADSALLVRANVLSELAEWLLQSRSLTPELHLLGQLVSLLQASVPSCSKVHFLSAFVEQHSSMDVGGSRVLLEEEDEKAAEEFAELQLLLDADELRDRLALVDLLQLGLFERNLQRTRALDEPGLLVANLVSLLTVVYPVNDSGSLENMVLSRFYQQSCVKTYHDLADLTLVHGEPSYLCLAALLEFVKKQVMVNSTDLAQSLRQVYGQNSLLYELGRQSNMVRAVCSVCTLQLLADSRLAVRGGSRLALAELLLDLGSQELFQVMWGGDSGERKRLLGSYNVVSPMQLRLLCLEPDASELNAETPDSDQPGKLKELAAKRWQAGKEVKS
>DECOY_sp|Q27J81-3|INF2_HUMAN
MRLALVDLLQLGLFERNLQRTRALDEPGLLVANLVSLLTVVYPVNDSGSLENMVLSRFYQQSCVKTYHDLADLTLVHGEPSYLCLAALLEFVKKQVMVNSTDLAQSLRQVYGQNSLLYELGRQSNMVRAVCSVCTLQLLADSRLAVRGGSRLALAELLLDLGSQELFQVMWGGDSGERKRLLGSYNVVSPMQLRLLCLEPDASELNAETPDSDQPGKLKELAAKRWQAGKEVRS
>DECOY_sp|O15225|INE1_HUMAN
HQPLGLGQTLLSAPSVTQSLAVHGPHHHMHCPSLMFPLQPCSCVPSLPGSM
>DECOY_sp|Q9UK53|ING1_HUMAN
MNYRAKKEKSELKADMKTENERGKCPCYKWKGKPHNLGVCSFHFWELPCEDNDCGLMEGYSVQNCLCYTPENPDLPLDAPSAREEKAKARKKKKSSKTKKAKEPTGSAGDDHDHNSSANRENENRNRRQRKSSNKPDAQAAAEKGRPDAGKAGSNGATDGLEQQAEFLEVHSDVRQRTNEVLEVMQSVLQKLEDGLEQRSLLRAQVCHLRRKMQAGDTRESRFEYCEDLKELLKQWPWRAGWRGTLLSAAQFRRQAPGARPPRLDSSCRGRGAWLGPLVAVALFRGGFTAPSLPSLPLPSRVWAELWHPPPRWSRVGARGSGGGLPLAKSSPPPWSSFWGRCLASSCPGGWRCSSGLWPQLGLSGFVNLDRVGGEVGRSGSFSFLLRCFCLGMGTLASPGGEDAEAVRLEAPSHYPCEVFRS
>DECOY_sp|Q9UK53-2|ING1_HUMAN
MNYRAKKEKSELKADMKTENERGKCPCYKWKGKPHNLGVCSFHFWELPCEDNDCGLMEGYSVQNCLCYTPENPDLPLDAPSAREEKAKARKKKKSSKTKKAKEPTGSAGDDHDHNSSANRENENRNRRQRKSSNKPDAQAAAEKGRPDAGKAGSNGATDGLEQQAEFLEVHSDVRQRTNEVLEVMQSVLQKLEDGLEQRSLLRAQVCHLRRKMQAGDTRESRFEYCEDLKELLEQKADYLREMLSVRNQLDFPLSELSDLYDEVYNVLHLQEGNAPSRL
>DECOY_sp|Q9UK53-3|ING1_HUMAN
MNYRAKKEKSELKADMKTENERGKCPCYKWKGKPHNLGVCSFHFWELPCEDNDCGLMEGYSVQNCLCYTPENPDLPLDAPSAREEKAKARKKKKSSKTKKAKEPTGSAGDDHDHNSSANRENENRNRRQRKSSNKPDAQAAAEKGRPDAGKAGSNGATDGLEQQAEFLEVHSDVRQRTNEVLEVMQSVLQKLEDGLEQRSLLRAQVCHRL
>DECOY_sp|Q9UK53-4|ING1_HUMAN
MNYRAKKEKSELKADMKTENERGKCPCYKWKGKPHNLGVCSFHFWELPCEDNDCGLMEGYSVQNCLCYTPENPDLPLDAPSAREEKAKARKKKKSSKTKKAKEPTGSAGDDHDHNSSANRENENRNRRQRKSSNKPDAQAAAEKGRPDAGKAGSNGATDGLEQQAEFLEVHSDVRQRTNEVLEVMQSVLQKLEDGLEQRSLLRAQVCHLRRKMQAGDTRESRFEYCEDLKELLRE
>DECOY_sp|Q9UK53-5|ING1_HUMAN
MNYRAKKEKSELKADMKTENERGKCPCYKWKGKPHNLGVCSFHFWELPCEDNDCGLMEGYSVQNCLCYTPENPDLPLDAPSAREEKAKARKKKKSSKTKKAKEPTGSAGDDHDHNSSANRENENRNRRQRKSSNKPDAQAAAEKGRPDAGKAGSNGATDGLEQQAEFLEVHSDVRQRTNEVLEVMQSVLQKLEDGLEQRSLLRAQVCHLRRKMQAGDTRESRFEYCEDLKELLETLASPGGEDAEAVRLEAPSHYPCEVFRS
>DECOY_sp|P15260|INGR1_HUMAN
SFKESDETRPYGLLSKEGSDDVLLDVLVHKPDYGFSTPKALVTLLEQGEKTLEKGNNPPFESDSLSSHSELCSSDTDFGRNSHDSESCRNSHYSNLALSGPESQNSSLPSSSREELPTLHSGPVVDPLNEETTVVETLSSLEETHEKVGPNDETHMGPVTAPSLPEECVVKEELSFPQYSTLLSVKYSEKPTELTARSVVSLLKLLSLPKSKEPNLKKLLYFCLFVLSLVLFLLLAAVVPLWLSKGLSSNFLTLCVKEKSETTVGWVHLVGEASVCYQSNLSSVPLALQCQLEDCDDKEQTLKLYQLESGNRMVYVNYRVLYCTTEPDYDVEQEDGNVFVSPHFLDLMLKQEKRELDKPPLGKLGRDCVAFEEKSAYASKEQGRVKARVVWLSNSPDGVHDSLNCYHHSLNLCADLWESKNVGYKNVEVTFVPVQPMLQYEWYVLPNMNYSELTVNTPTPVSSPGLDATGMERASVGQMVLPLLFLLAM
>DECOY_sp|P15260-2|INGR1_HUMAN
LFFSFLSFACRKSLESGNRMVYVNYRVLYCTTEPDYDVEQEDGNVFVSPHFLDLMLKQEKRELDKPPLGKLGRDCVAFEEKSAYASKEQGRVKARVVWLSNSPDGVHDSLNCYHHSLNLCADLWESKNVGYKNVEVTFVPVQPMLQYEWYVLPNMNYSELTVNTPTPVGKYFQFQLLSNEPKSLLM
>DECOY_sp|Q8NHS2|AATC2_HUMAN
KLLGLLKKTKEPLCMESSETLLVAENLGETLYNLNNANLCSFNLQGKNPLYLKKRHVLYEVQQSNLGLYGHTGSQETLHGWSGPTGLLQKLKEKVKETLMLNEVVKELSKQWEGLLAPNCLLSTLRVAGTNPPNLWLAQALGELQSLVCLLQQNNVAVVVLMGVGEDYLGFKNSLSQSCFFEFGQSVFYQLRLTDEELDSTYLGQCPLDFFPFLKQKSLMSMKLAWGSPTKLCDLLNGMVLVCGHPLQEVVNLLLDPDMCKKLPDWVSYEYVTFGMDQFVLGHLKEQSSLLYVRLAKDHWRALFQVGLQFAGSDGVTHVGGRVNEVLAQSKHGFLLALSAQLFKSLGMTPLYEYNLSPDQSLQRLKTQVVLSVWPHGENTMCRVYALFKLNPYDDKQYKTLLSGEKLHALPVDMFVSLTPM
>DECOY_sp|Q15067|ACOX1_HUMAN
KLSQLKSLKHYSEHVEKANLPSKNAWEFLNEYVNGDRYGLVSGLTVDQFDFADVLAVADRSLLTLLKERVQNVQTLQPETMLSGQLFDGANQSLGYLSYLLCLRSLVAQLKADQKLLKLESFKLVVVYHCHAESRAVLDVSTLNWAVKEKRHVLSKEQLKNAALEVRLARAKLYAETLSEPSNLDVMTPWVAVQQPQRLQSPLDNLYSVMGCVKLGSHVQDYKSMLRFATQLMMVTNEGEFTCSPTFNVYLNPLGSCHSYGHGGCARMCAELGTNATWSTFKALGATLAHLEPLESLDGQGLGENRLHYTKEMYAGVFQFAYATALLPFKLYQQTQFDLLQPEPEGKPLESQRHAVSRYLALTCKASLRAAAEGVLFRSVFVMTGYTKLNSLKPVYTGDKQAPVKYMLMNREPRLHNDKMLYGNDLEDYGKFPGLDGVTLGPLKPHTGLRELPVLFAHLGYKCKGTLLQALVLAHNSKTGLGGPWKWLSTVTPSNLLFEQTEPDYTATTELRGLHTGHGMETQAYTGLLQLKLSSGLKWKEQATTGQNLLTPLFMSYNLGVPEVFNVLHKKLFWMLEDPDALGFREKKMVMLAKRSVAVERYQRSTLFNLDEHQFDPDNLLMNELRRRREKTEPSGDLLHTLLEPNFSASRDRRELDPNM
>DECOY_sp|Q15067-2|ACOX1_HUMAN
KLSQLKSLKHYSEHVEKANLPSKNAWEFLNEYVNGDRYGLVSGLTVDQFDFADVLAVADRSLLTLLKERVQNVQTLQPETMLSGQLFDGANQSLGYLSYLLCLRSLVAQLKADQKLLKLESFKLVVVYHCHAESRAVLDVSTLNWAVKEKRHVLSKEQLKNAALEVRLARAKLYAETLSEPSNLDVMTPWVAVQQPQRLQSPLDNLYSVMGCVKLGSHVQDYKSMLRFATQLMMVTNEGEFTCSPTFNVYLNPLGSCHSYGHGGCARMCAELGTNATWSTFKALGATLAHLEPLESLDGQGLGENRLHYTKEMYAGVFQFAYATALLPFKLYQQTQFDLLQPEPEGKPLESQRHAVSRYLALTCKASLRAAAEGVLFRSVFVMTGYTKLNSLKPVYTGDKQAPVKYMLMNREPRLHNDKMLYGNDLEDYGKFPGLDGVTLGPLKPHTGLRELPVLFAHLGYKCKGTLLQALVLAHNSKTGLGGPWKWLSTVTPSNLLFEQTEPDYTATTELRGLHTGHGMETQAYTGLLELNWAPMFRFEQQEATAQHLLTPLFMGLHLDLPERPRGHVFKNFWMLEDPDALGFREKKMVMLAKRSVAVERYQRSTLFNLDEHQFDPDNLLMNELRRRREKTEPSGDLLHTLLEPNFSASRDRRELDPNM
>DECOY_sp|Q15067-3|ACOX1_HUMAN
KLSQLKSLKHYSEHVEKANLPSKNAWEFLNEYVNGDRYGLVSGLTVDQFDFADVLAVADRSLLTLLKERVQNVQTLQPETMLSGQLFDGANQSLGYLSYLLCLRSLVAQLKADQKLLKLESFKLVVVYHCHAESRAVLDVSTLNWAVKEKRHVLSKEQLKNAALEVRLARAKLYAETLSEPSNLDVMTPWVAVQQPQRLQSPLDNLYSVMGCVKLGSHVQDYKSMLRFATQLMMVTNEGEFTCSPTFNVYLNPLGSCHSYGHGGCARMCAELGTNATWSTFKALGATLAHLEPLESLDGQGLGENRLHYTKEMYAGVFQFAYATALLPFKLYQQTQFDLLQPEPEGKPLESQRHAVSRYLALTCKASLRAAAEGVLFRSVFVMTGYTKLNSLKPVYTGDKQAPVKYMLMNREPRLHNDKMLYGNDLEDYGKFPGLDGVTLGPLKPHTGLRELPVLFAHLGYKCKGTLLQALVLAHNSKTGLGGPWKWLSTVTPSNLLFEQTEPDYTATTELRGLHTGHGMETQAYTGLLELNWAPMFRFEQQEATAQHLLTPLFMGLHLDLPERPRGHVFKNFWMLEDPDALGFREKKMVMLAKRSVAVERYQRSTLFNLDEHQFDPDNLLM
>DECOY_sp|Q7Z5M8|AB12B_HUMAN
SWKQSLFRDVTLLLTPKSCLLNHQFGPPFLVKMRVKERNYARNALEYKKLGYELPVRTDDEGHLLLLPSSLKFVNEDNPFLKLKRDLADMLRTLFGPLRNYKLLLPYNLSAVWMNTFPAELVLADVPCKEGELKVAANTAVGTGLSHGWLCVPTLGRSKATWEYVCLADTTLGEETKPGTSDGFRGYDVSLVHFGGDSLKVVKLRHSLARAHEASGHLYVLLPNGRDLAAEYWCCKDKGADERGCSPVTHWLGLMVGPERVLYFNVTHPKLLEKKPLDVLFPKAFFNFYLLMDLLPLFVHKELKSSTFSDYLAAKRLGLMSCSHPFRYLRNDVMDWWAAVCRSAPPGPPEPSAAAQCDQADM
>DECOY_sp|Q7Z5M8-2|AB12B_HUMAN
SWKQSLFRDVTLLLTPKSCLLNHQFGPPFLVKMRVKERNYARNALEYKKLGYELPVRTDDEGHLLLLPSSLKFVNEDNPFLKLKRDLADMLRTLFGPLRNYKLLLPYNLSAVWMNTFPAELVLADVPCKEGELKVAANTAVGTGLSHGWLCVPTLGRSKATWEYVCLADTTLGEETKPGTSDGFRGYDVSLVHFGGDSLKVVKLRHSLARAHEASGHLYVLLPNGRDLAAEYWCCKDKGADERGCSPVTRHLRNDVMDWWAAVCRSAPPGPPEPSAAAQCDQADM
>DECOY_sp|Q7Z5M8-4|AB12B_HUMAN
SEPLLESHSSKDRVTKEFGCSLPSRQLRNDVMDWWAAVCRSAPPGPPEPSAAAQCDQADM
>DECOY_sp|Q7Z5M8-5|AB12B_HUMAN
FCLFLLWAHRHAGTTGARVSASAPSRGHPSRFKLCHASLVGSCERLSSLALKSLLPYNLSAVWMNTFPAELVLADVPCKEGELKVAANTAVGTGLSHGWLCVPTLGRSKATWEYVCLADTTLGEETKPGTSDGFRGYDVSLVHFGGDSLKVVKLRHSLARAHEASGHLYVLLPNGRDLAAEYWCCKDKGADERGCSPVTRHLRNDVMDWWAAVCRSAPPGPPEPSAAAQCDQADM
>DECOY_sp|Q9UGI9|AAKG3_HUMAN
AGLADLGAPSLVLAQLLDSLSVVGLLHQTEDVLVRLHVQREARLDLVEGLSEHPQCSLVGELCLRTRQLAEGVSMDLHNYTQQAALHLVDRFSYLGVVQGCENVVPLASRRVDVFLDLATLLPATELVVALRDFTGLGLDQLRTYLFSRPPLLSGFLHLKFLRKLHTLLHLVNGSVPDLVPRLHRLKNLLTYVAEFLSDNPSLSVLKPFCGQLYLRTWEEKLHQELEYLQVLPRSYRYHLVLLFDTLTLMGVFSKKQSDWLPARAVGNAVLAFFKKALELMTDFLVKLSSTAMADYCTHEQMRFMYLQAGKRPLEDDWGKLPFPAQPSLCLARPEELLGELECEWAETAPFETALEVDDTSSGAASATCDSPLCDWGTPPTGVGAPDAQALPTKTPFTAELGTSEAARPRSPGEGQGPPEGEEVKSRQTRWLKARRKARGRLESSSTVAPSPWSSSNEQELFSMEQHESGGLSSWSPRRTLAHELGPEM
>DECOY_sp|Q9UGI9-2|AAKG3_HUMAN
AGLADLGAPSLVLAQLLDSLSVVGLLHQTEDVLVRLHVQREARLDLVEGLSEHPQCSLVGELCLRTRQLAEGVSMDLHNYTQQAALHLVDRFSYLGVVQGCENVVPLASRRVDVFLDLATLLPATELVVALRDFTGLGLDQLRTYLFSRPPLLSGFLHLKFLRKLHTLLHLVNGSVPDLVPRLHRLKNLLTYVAEFLSDNPSLSVLKPFCGQLYLRTWEEKLHQELEYLQVLPRSYRYHLVLLFDTLTLMGVFSKKQSDWLPARAVGNAVLAFFKKALELMTDFLVKLSSTAMADYCTHEQMRFMYLQAGKRPLEDDWGKLPFPAQPSLCLARPEELLGELECEWAETAPFETALEVDDTSSGAASATCDSPLCDWGTPPTGVGAPDAQALPTKTPFTAELGTSEAARPRSPGEGQGPPEGEEVKSRQTRWLKARRKARGRLESSSTVAPSPWSSSNEQELFSM
>DECOY_sp|Q9Y614|ACL7B_HUMAN
KCSYLAVSRGEEFEKESVWLQQFAQLSALLSGGTWVSKRTEPAAAVAPSDGPCLLSLREQRFEPFGDLMTCGGCLLVNAAMEKEFGTDQRCGLCAATLEPLGPQTSGALSPQFLMESRCRFEQGLTLKLGDPLEYDRVLEEPVLGLEEEPLFAAYCKKKCLHELLHLHDDTFAHGAENLLQMLYNTLDGGAYDRASTLGPLVDGESLPVVHSVGHGSEVVLGSKTGYSYLSLLSQSTVHMAPLGFTEFMLEAKYRENSSPSLPPDSVLVAHEEPLKLMARTFLYEWLDQVCDWDVVLGKHLPNVKLLPAETNLLEHGVLTKRWTDGADAAEPRKCGVTSSLFYTRPPEGAYGKCCYQSGLDLLVKAKLHKRVKPKMLQTAAGTRDLSADPGRPTGAEGPDGQATGLPMPSRNTAM
>DECOY_sp|Q8N9L9|ACOT4_HUMAN
KLPVAKTQTGGLKHCFFALLKQWADEQKASHRAPEGGWLVKHNLRLHLSAPCLPFYPPELYHGTGPYCLLQKPKEGHAQRLESVTQAYLERSWNHDDQGVLLLLPGQKAELPLMSPKNYGGVLARNLDVLDVLGSFAKVRRLLDYGLPPLSSKHYNLATNGSLGSGNLSVTASVKNLFSAMSLCLDAGLSLGLLGLGPKGVQPHQLMYCVAEEFYELSLNDMNNPLDEFNYYALALTAFGHGALLSRAYELLGGGLGFLDLLGPFPGPGPPLFLTRARVGRAVSRRQVGPPLFRHEHQAQCLRLGPEPDHGDLVELEVVFPLQVRKDLRFWFKPEPELAWLLGMPELGAFSGGLAPRAELDLERGADACRYAHRALFAKGERDLSRALTRVQEPALRGVARLVPENWCRCGPPELLLTASM
>DECOY_sp|Q9NRK6|ABCBA_HUMAN
ASLFSKQNMKRLYLGNKPSLLEEKHGYETKLGQDLVAVMNAKLSTNRLHALVLVRTGDMRLDLAEQVLYENEADLASTAEDLLLKLPKNLLRAALARLKQQGGSLLVKGEGVVTNFGQPFRNLFAVANAVEARVQLEEATVSSPDDAGYALNEALSCSFLLPEQSVTGKLRSLWVPNLRQLDHGDLSLTGSAPDYRLLLLSLVTKSGSGSPGVLATVSGSPLSLSFDQFLPVERPAPYAFHVKNFELAGQFKSENLLVGENFPKLPREELLEWRLGGAGLKGMLESYFSSLGGLSLGVWFAYMLFSSLEGVTMHASGMLLGKGYLVSLVLLNGSLGTAGFFGRAAFAKREALQMVHDKVSAKYELETMKEGFRAVRTVNGRLEEALQTAQALSDQTKVTKRLLRYGYLVALLSVPPVVSLVFTALNPSVFFMMSLGVSAQAGRALGDSLNETVRSGLLATDSSRLNLLEGRTKTDFFAVERQLLSSFLSRTRLNVRLQGSTQMLYRVLANAAAGCLFVASLGLCRLTLNDSYDVTPNTYLVDLKLGLFFPASMSLVSSMTLFGVAAARRRLEPYALGLKRLAEPLGAAARPRLKGDGPPAAPRRGWAEDGAWAAAAPGGPRFRAPRLPAGPGAFAGRCSPCGRGAWLGLRLALGLVRGSAGPGGRGCGRSRRWAAGVGWLLAPGAGWRLARPLGTFPSLSGPRVSAAAWVCAVPLRLGPEAPSPPELRLLPWAPPRGM
>DECOY_sp|P29274|AA2AR_HUMAN
SVGAGDQALPDDLGPPEPCVKGLEHSLLEVDPLGTNGQSEQASGGSVLGLAYGNRRPEPHPASGNAWVGPPHGNRLLSVQEGDSGHAALRVASTGAKAFPEQRQHVLRSLKRLFTRQFRERLYAYLFPNVVSNTHSLVLALYMLWLPAHSCDPCFFTFCNLLHLPLWCLAFLGVLLALKSAAHVKLTEQRSRAEGPLPQSEMKQLRRQAALFRLLYVGLMLLLPVLVCAFFNFYVMYNMPVVDEFLCAVQGEGCGQSHKNGKEPQGCNNWGLMPTLGLAFSLVWCLALLKGRATGTVLGNRYLPRLLALRYDLALALLSFLSSQTLVLVFCALFLCGHCAACFGTSLTLAFPLALVGVALDAAALSVVFYNTVNQLNSNLWVAWCVLVNGLLALVALALEVTLYVSSGMLPM
>DECOY_sp|P62258|1433E_HUMAN
QNEDEVDQLAKENQEEGDGQMDSTWLTLNRDLLQMLLTSKDYSEESLTDLEALADDFAKAARLCRADPSNLLEYYFVSFNLALGRLLPHTPPLETMALDSAKAYAVLSNEAAKREDNGTAFEALRYHYDKGKMYYFKVSEGTNAAPLLKHDLVDLLDCCLKLLETEVMRQYRELKMKLDEGKGNEKEQELSSLRLWSRRAAGLVKNYAVSLLRNEEVTLEVDMGAKKVMSEVMEDRYEAQEAKLAQYVLDREDDM
>DECOY_sp|P62258-2|1433E_HUMAN
QNEDEVDQLAKENQEEGDGQMDSTWLTLNRDLLQMLLTSKDYSEESLTDLEALADDFAKAARLCRADPSNLLEYYFVSFNLALGRLLPHTPPLETMALDSAKAYAVLSNEAAKREDNGTAFEALRYHYDKGKMYYFKVSEGTNAAPLLKHDLVDLLDCCLKLLETEVMRQYRELKMKLDEGKGNEKEQELSSLRLWSRRAAGLVKNYAVSLLRNEEVTLEVDMGAKKVMSEVM
>DECOY_sp|O43572|AKA10_HUMAN
KLTKSELPQDYQAQQMLDSVLKMAKLWALEEQAEDTNGQVKKWMAQSFMSKGKRSVDPEPESRELFQGLDSRVGFTKMGAYRTQYLSEPDLSAADVLLAEDFKNLKLLSKKAVSSQSASSDSSGPHSEDPPGVSGPATLSVNGGLFEDRGVSHLLDNLKYYYLNSSLFGPLFKVEMTTWARQLPTTFCNPLPGGRECLNSELERLVVDDFGLPHTAQLSFKYDYLLMADNQAEQGDYQKKGAALQSQFNDAALWFQLLNVADKEEMYESFYFLASECFLLDALYVTGSTLVELQKYCFHHRSLFESFHEQEMASFVLSQALVFCNPDVQGDEGCRLDLLARNMAETLPLKPAADPSLKYTFTNVADQELKSMKLGSLKELPSAPSRNSAVTLTSSSEQTEMSVQHTGRAMAERLLSHASDCEQSLLLHNQTSNRTNNLDLGESHTMFLQASGSDERKLDLSDTLFSATTEKKHSPSVPEALSSKQVTNLSHRARLSWTTSHFSEAELWKFVLHERRMLEMFQLFYPLVLTDHLVQELKTSLSKSTEQTQYDLCRSGLDGFHAAEMHSPKKQTLARTSSSFSDMNASLANLAVHSPGAAELLAHKNTKSQPSHVSLSKALKSSDVKTEQKEKGKRRVFFSMAPGPDRPLRTPSRQPSPGARGM
>DECOY_sp|P49748|ACADV_HUMAN
FGLPNSTVVGRGLEVKASLKSFRNYLEQQWPDSQLAAMGRERLAAAELCWTDCLKMEHQATPHGESLRSSRASLVVVMAYLDLAGDARLQLLFQENVLKKGKHLKLAEVVTAFQELRAVALEGRSSLEPHVLGSLSLGSGLGRRRALKQGAEGLLLGANGFPKNLASGLGSLKEKGDMCGQLAVFRLLLDNTGEFRLFRLLRDLRVPGVEKEMFGMGGMLQLCEDTKVWAAESGFKLSLAAELQFDTAGQDMNASVMYAMSETVYQLMVRMAKLEQLLGFNHKLEGFQRTNTAHDVKAALLRGMTGALAAAMGRFGNNLLHMAKVFGSGVEGLVNESPRVVGDFFVEATNSKALGKKMEPPGHTLGGFRGEVVFATKLKEVAGTAPDTVPKTAFVTFLDALGGNSLWKLSGNLTYKYGCPSPVASRTLSAADSGSSPETLCFAAVTEGSAKLPLKYKEQKATGFLLLKGFGLSQHAGLTLGVGLDHMGVLEVRLAYQTNCLGVGGLESPVQLGFAGLKELGQWTTEEVMELADKNAPDNVEEFRFSVPEVLKELFQTQEENLVSPYPFVQDTTLQKGFMGVAFKSSEKAAKKRPTLADSPHSDKSDLALQAAGGAYRRPAPGRPPQGLLATRLSSGGGRLLLRQGLSAARMAAQM
>DECOY_sp|P49748-2|ACADV_HUMAN
FGLPNSTVVGRGLEVKASLKSFRNYLEQQWPDSQLAAMGRERLAAAELCWTDCLKMEHQATPHGESLRSSRASLVVVMAYLDLAGDARLQLLFQENVLKKGKHLKLAEVVTAFQELRAVALEGRSSLEPHVLGSLSLGSGLGRRRALKQGAEGLLLGANGFPKNLASGLGSLKEKGDMCGQLAVFRLLLDNTGEFRLFRLLRDLRVPGVEKEMFGMGGMLQLCEDTKVWAAESGFKLSLAAELQFDTAGQDMNASVMYAMSETVYQLMVRMAKLEQLLGFNHKLEGFQRTNTAHDVKAALLRGMTGALAAAMGRFGNNLLHMAKVFGSGVEGLVNESPRVVGDFFVEATNSKALGKKMEPPGHTLGGFRGEVVFATKLKEVAGTAPDTVPKTAFVTFLDALGGNSLWKLSGNLTYKYGCPSPVASRTLSAADSGSSPETLCFAAVTEGSAKLPLKYKEQKATGFLLLKGFGLSQHAGLTLGVGLDHMGVLEVRLAYQTNCLGVGGLESPVQLGFAGLKELGQWTTEEVMELADKNAPDNVEEFRFSVPEVLKELFQTQEENLVSPYPFVQDTTLQKGFMGVAFKSSEQAAGGAYRRPAPGRPPQGLLATRLSSGGGRLLLRQGLSAARMAAQM
>DECOY_sp|P49748-3|ACADV_HUMAN
FGLPNSTVVGRGLEVKASLKSFRNYLEQQWPDSQLAAMGRERLAAAELCWTDCLKMEHQATPHGESLRSSRASLVVVMAYLDLAGDARLQLLFQENVLKKGKHLKLAEVVTAFQELRAVALEGRSSLEPHVLGSLSLGSGLGRRRALKQGAEGLLLGANGFPKNLASGLGSLKEKGDMCGQLAVFRLLLDNTGEFRLFRLLRDLRVPGVEKEMFGMGGMLQLCEDTKVWAAESGFKLSLAAELQFDTAGQDMNASVMYAMSETVYQLMVRMAKLEQLLGFNHKLEGFQRTNTAHDVKAALLRGMTGALAAAMGRFGNNLLHMAKVFGSGVEGLVNESPRVVGDFFVEATNSKALGKKMEPPGHTLGGFRGEVVFATKLKEVAGTAPDTVPKTAFVTFLDALGGNSLWKLSGNLTYKYGCPSPVASRTLSAADSGSSPETLCFAAVTEGSAKLPLKYKEQKATGFLLLKGFGLSQHAGLTLGVGLDHMGVLEVRLAYQTNCLGVGGLESPVQLGFAGLKELGQWTTEEVMELADKNAPDNVEEFRFSVPEVLKELFQTQEENLVSPYPFVQDTTLQKGFMGVAFKSSEKAAKKRPTLADSPHSDKSDLALQAAGGAYRRPAPGRPPQGLLATRSSLMKTATMAPPQGRPWTRQLRPQAEAELKEGMRLTGAAAALGGLM
>DECOY_sp|Q96BJ3|AIDA_HUMAN
KEHLTQHLHLYLKKPTLLQKKRKFLDTKKPYLELVLPGKPLEDMEMFAFKTTSCRKKFKPYKHFEFFLAAKGTKLEVKHQLELDVNFHVYTDKRESAVPTDQVPTLDLGNLKDVSVTLYPDLCQGAKDLGKLERLLTLLTMGPESPRLPLLTGPRVAPFSDPSGAGAGGEEEDEEFELNEEEGPALRRLLPVPQVDFPFKENYTLLKNLLPEKKLLDEKLFEEQSQTSQLAARSLELCTAKLGLKKTQEETFESNNHQAQAKEQLRHALLQYEDLAEVLQGWSDFDARRGFSAGRQLLWRSTVESM
>DECOY_sp|Q96BJ3-2|AIDA_HUMAN
KEHLTQHLHLYLKKPTLLQKKRKFLDTKKPYLELVLPGKPLEDMEMFAFKTTSCRKKFKPYKHFEFFLAAKGTKLEVKHQLELDVNFHVYTDKRESAVPTDQVPTLDLGNLKDVSVTLYPDLCQGAKDLGKLERLLTLLTM
>DECOY_sp|Q96BJ3-3|AIDA_HUMAN
KEHLTQHLHLYLKKPTLLQKKRKFLDTKKPYLELVLPGKPLEDMEMFAFKTTSCRKKFKPYKHFEFFLAAGPRVAPFSDPSGAGAGGEEEDEEFELNEEEGPALRRLLPVPQVDFPFKENYTLLKNLLPEKKLLDEKLFEEQSQTSQLAARSLELCTAKLGLKKTQEETFESNNHQAQAKEQLRHALLQYEDLAEVLQGWSDFDARRGFSAGRQLLWRSTVESM
>DECOY_sp|Q0VDE8|ADIG_HUMAN
WCRPKEEQGHLTKGWCFEAPKGSWPEWDLCVSSDNEESDQSLLRFLWLLLLLLLGVPLCFWFVLFSFTLDNVLPMLPKYM
>DECOY_sp|Q9NWT8|AKIP_HUMAN
MRGLYKLPTQWGEPAKELGKALWRRLLKDEKFLKRRQREGQLKRRVLRFKKTVKRLKYHHNKRRRMKLLVKNCQLQPADAVGEDGQEAGEGLQSPPCQYSQPPAVTGATGTDRLPLFRCATLWSELPSVSKRMPVLMEELELQAKRGPLSARAGPGAPSTSYLPGCRVSGLVGSVPWPRPGGAWPVRALLQSTRLGLKL
>DECOY_sp|Q9GZX7|AICDA_HUMAN
LGLRTFARDLDDVEYLPLLRRLLRQSRLVSNEHLGEWKAFRTEHNEVFTNWCYFYKDFTMLALQVGRAHRRLLGEPEKRADECFYRLATFRLLSLNPNRGLFDAVRHACDYCPSWSTFWTRVYRCGPDLDWDSLRYLFLLEVHCGKNRNLYGFDLSFSTASRRKDVVYCLYTRREKGARWVKNFQYLKRRFNMLLSDM
>DECOY_sp|Q9GZX7-2|AICDA_HUMAN
LGLRTFARDLDDVEYLPLLRRLLRQSRLVSNEHLGEWKAFRTEHNKEFTMLALQVGRAHRRLLGEPEKRADECFYRLATFRLLSLNPNRGLFDAVRHACDYCPSWSTFWTRVYRCGPDLDWDSLRYLFLLEVHCGKNRNLYGFDLSFSTASRRKDVVYCLYTRREKGARWVKNFQYLKRRFNMLLSDM
>DECOY_sp|Q16853|AOC3_HUMAN
NHSFGGHSFAPLDPACAAAQPLCALPNVECAGADQDRGFYLSDASYFSPDEDFFNYRPLFFGVGNGVTVTNPLDEAHPLHLFGATVWAVLKDGALTENNLFDSFDVTPAWPDNQNFVSSSSPEEKREQTVALQRYEWSFRGAMSSNQPLPEGAFSLMQRLYRGPHGKWNSHNSALYLRYPTASGVLFAAQEEMELKRLTVQRLQLQHEPSWPVAMPVFVMDEAWVWNELGAVDLDKVFHASHTHVTGLTHESVQNGKYGTAGFLFASSLYGTAYRFLELAGSPHFVTDWVYDYNLLTSMRSVVLVTEALGGFYHSYLDSHRRHLPLGQNQEFVCFARDLKTPAQSELLFHWDVYTALYPCDVRGTLPTTKYGMGFGGDVRYTTMAAPSNGGYLALAEQLSLEYVRLEGQRFVDFRLPGSFAGLGFSFTWLSSARVSGQVSRFPGQPYFQLPPAPGPPVPKSLSWSGGTGNDPLLVVNVLGAEFQAELQALSDYRYGQYFKQVLTRWAPDLKAHNVLLELGVHHLFFGAGSLNYYLGFWTRADGSQLRGPATTMTVLRNRGKHYFCCHHLLGSAQPLRENFLMQDLDLYEQFLVRRPHYPLPGGRHEVTVRDMYSPHPLPGVVLESVNPQPRQGFFVLALAREAPPPSRGDLHALAAKAPPLQLEVSFVCNDSRPAQAADVLGPGRLQTLRFMVATLERESLDAFLQSQGPHTWPQASPSVSPCHPLQSPEGGDGRGGVLLVCVLAFLTLVALLLLVLLKTQNM
>DECOY_sp|Q16853-2|AOC3_HUMAN
GPWWRLEWSFRGAMSSNQPLPEGAFSLMQRLYRGPHGKWNSHNSALYLRYPTASGVLFAAQEEMELKRLTVQRLQLQHEPSWPVAMPVFVMDEAWVWNELGAVDLDKVFHASHTHVTGLTHESVQNGKYGTAGFLFASSLYGTAYRFLELAGSPHFVTDWVYDYNLLTSMRSVVLVTEALGGFYHSYLDSHRRHLPLGQNQEFVCFARDLKTPAQSELLFHWDVYTALYPCDVRGTLPTTKYGMGFGGDVRYTTMAAPSNGGYLALAEQLSLEYVRLEGQRFVDFRLPGSFAGLGFSFTWLSSARVSGQVSRFPGQPYFQLPPAPGPPVPKSLSWSGGTGNDPLLVVNVLGAEFQAELQALSDYRYGQYFKQVLTRWAPDLKAHNVLLELGVHHLFFGAGSLNYYLGFWTRADGSQLRGPATTMTVLRNRGKHYFCCHHLLGSAQPLRENFLMQDLDLYEQFLVRRPHYPLPGGRHEVTVRDMYSPHPLPGVVLESVNPQPRQGFFVLALAREAPPPSRGDLHALAAKAPPLQLEVSFVCNDSRPAQAADVLGPGRLQTLRFMVATLERESLDAFLQSQGPHTWPQASPSVSPCHPLQSPEGGDGRGGVLLVCVLAFLTLVALLLLVLLKTQNM
>DECOY_sp|Q16853-3|AOC3_HUMAN
NHSFGGHSFAPLDPACAAAQPLCALPNVECAGADQDRGFYLSDASYFSPDEDFFNYRPLFFGVGNGVTVTNPLDEAHPLHLFGATVWAVLKDGALTENNLFDSFDVTPAWPDNQNFVSSSSPEEKREQTVALQRYEWSFRGAMSSNQPLPEGAFSLMQRLYRGPHGKWNSHNSALYLRYPTASGVLFAAQEEMELKRLTVQRLQLQHEPSWPVAMPVFVM
>DECOY_sp|Q8WXH4|ASB11_HUMAN
QYLLRFELPEPLHKLHLAQHCRAGLKRCVCRLCLQSLAPPGRELLLAQEVSKSPAALDLAKQAGSRRKNLNAGYDTLLHLVEVNSRQAAAHLPTDLWQGHDVSAGLELKKLCVDRVQYTCAVYLPTGLQPVEHDLNVNNALLLEMCREHRKGVAEHLPSALHVELQKAAGFELLVNVCAASGSCCANFLPTAGHVTVGNVHAGNELLKAACAVHGGLCAEHLSSRVNLTVLNVNVGQALLKTLALRLGQAAAEHLPRSDAWCDSLGGYLEEARLAAKRENKGVLYFHTLLALFKVLLKLFFFFTAFMTLFLKNFGYFVPGDEM
>DECOY_sp|Q8WXH4-2|ASB11_HUMAN
QYLLRFELPEPLHKLHLAQHCRAGLKRCVCRLCLQSLAPPGRELLLAQEVSKSPAALDLAKQAGSRRKNLNAGYDTLLHLVEVNSRQAAAHLPTDLWQGHDVSAGLELKKLCVDRVQYTCAVYLPTGLQPVEHDLNVNNALLLEMCREHRKGVAEHLPSALHVELQKAAGFELLVNVCAASGSCCANFLPTAGHVTVGNVHAGNELLKAACAVHGGLCAQALLKTLALRLGQAAAEHLPRSDAWCDSLGGYLEEARLAAKRENKGVLYFHTLLALFKVLLKLFFFFTAFMTLFLKNFGYFVPGDEM
>DECOY_sp|Q8WXH4-3|ASB11_HUMAN
QYLLRFELPEPLHKLHLAQHCRAGLKRCVCRLCLQSLAPPGRELLLAQEVSKSPAALDLAKQAGSRRKNLNAGYDTLLHLVEVNSRQAAAHLPTDLWQGHDVSAGLELKKLCVDRVQYTCAVYLPTGLQPVEHDLNVNNALLLEMCREHRKGVAEHLPSALHVELQKAAGFELLVNVCAASGSCCANFLPTAGHVTVGNVHAGNELLKAACAVHGGLCAEHLSSRVNLTVLNVNVGQALLKTLALRLGQAAAEHLPRSDAWCDGQFTHCLYDGFSLKEWPGRRSRLESVECKNENEGTLQLM
>DECOY_sp|P27540|ARNT_HUMAN
ESFPPFMTLDPFEENNYSNSQDGLMSLMEQFVEPQGPQQAPPQQVHQESSSRSHHPQQGQWQPWVGVGEARTTQFQGATQGTEPAFNSRGNTLSPYAAAGPSATPAGPLSMSSFSSPTQFSGVGFQSRTKTATAQTAVQQASFGRSTTPTWTPTAGQTPNSRHSLQALMQGASASPQVLTVPPALGSRNFNEARPPTPPFTNGQSFLQQTAPVTSSSLKGSQDANLNHYLESRFPRDDQAFLGDKSELKPSHEPGTTTVPQVVQSHNYSALGRDGPVMDLETQQQQRQPALQGSGMELPLNATPGLQRPQLTNSLTRPPEQSSKNVNTNTCLLYELEDSYPNQFTFSSRTMWLWEQKNRSRFFMVSLVQKGKLVVQQFSRDLLQQDEPHCFEVLKNGLLEQPQYGVTAVRCHDVFTFLGELNRHSLFETPQCVNSMDTCNPSSTVQRLGLAVLCKFSGQGAEPDDDPLSVGAPPWKALYGTCHVVVFHPEGKDVSGLGRNRCRVFSNRLNVSVPDVSSSGRCRMLFCRRSSGMCRMMSSQQGKKVETGKLTLDRLGTLANESTSLQREKLDVDDPHVQDYLTSGFWESQPQNLVPTVSDSVYVRVGTECSVLFLFGDAAELLLKHLEQDTLFSKPYSGDTSTNGTRGLKSMHSVARTMLLKLDKRPALASCTPVMDSLETLYATKMRRRRNELESHNREARLKEDASSQEDDRSARFKEDNSMQDDDRCLKFSNGEGDDDFDLGRRKPLRAQVLAGGGQLGPGSNGSALAPGLSPVDSTMEPNATTAAM
>DECOY_sp|P27540-2|ARNT_HUMAN
ESFPPFMTLDPFEENNYSNSQDGLMSLMEQFVEPQGPQQAPPQQVHQESSSRSHHPQQGQWQPWVGVGEARTTQFQGATQGTEPAFNSRGNTLSPYAAAGPSATPAGPLSMSSFSSPTQFSGVGFQSRTKTATAQTAVQQASFGRSTTPTWTPTAGQTPNSRHSLQALMQGASASPQVLTVPPALGSRNFNEARPPTPPFTNGQSFLQQTAPVTSSSLKGSQDANLNHYLESRFPRDDQAFLGDKSELKPSHEPGTTTVPQVVQSHNYSALGRDGPVMDLETQQQQRQPALQGSGMELPLNATPGLQRPQLTNSLTRPPEQSSKNVNTNTCLLYELEDSYPNQFTFSSRTMWLWEQKNRSRFFMVSLVQKGKLVVQQFSRDLLQQDEPHCFEVLKNGLLEQPQYGVTAVRCHDVFTFLGELNRHSLFETPQCVNSMDTCNPSSTVQRLGLAVLCKFSGQGAEPDDDPLSVGAPPWKALYGTCHVVVFHPEGKDVSGLGRNRCRVFSNRLNVSVPDVSSSGRCRMLFCRRSSGMCRMMSSQQGKKVETGKLTLDRLGTLANESTSLQREKLDVDDPHVQDYLTSGFWESQPQNLVPTVSDSVYVRVGTECSVLFLFGDAAELLLKHLEQDTLFSKPYSGDTSTNGTRGLKSMHSVARTMLLKLDKRPALASCTPVMDSLETLYATKMRRRRNELESHNREARFKEDNSMQDDDRCLKFSNGEGDDDFDLGRRKPLRAQVLAGGGQLGPGSNGSALAPGLSPVDSTMEPNATTAAM
>DECOY_sp|P27540-3|ARNT_HUMAN
ESFPPFMTLDPFEENNYSNSQDGLMSLMEQFVEPQGPQQAPPQQVHQESSSRSHHPQQGQWQPWVGVGEARTTQFQGATQGTEPAFNSRGNTLSPYAAAGPSATPAGPLSMSSFSSPTQFSGVGFQSRTKTATAQTAVQQASFGRSTTPTWTPTAGQTPNSRHSLQALMQGASASPQVLTVPPALGSRNFNEARPPTPPFTNGQSFLQQTAPVTSSSLKGSQDANLNHYLESRFPRDDQAFLGDKSELKPSHEPGTTTVPQVVQSHNYSALGRDGPVMDLETQQQQRQPALQGSGMELPLNATPGLQRPQLTNSLTRPPEQSSKNVNTNTCLLYELEDSYPNQFTFSSRTMWLWEQKNRSRFFMVSLVQKGKLVVQQFSRDLLQQDEPHCFEVLKNGLLEQPQYGVTAVRCHDVFTFLGELNRHSLFETPQCVNSMDTCNPSSTVQRLGLAVLCKFSGQGAEPDDDAPPWKALYGTCHVVVFHPEGKDVSGLGRNRCRVFSNRLNVSVPDVSSSGRCRMLFCRRSSGMCRMMSSQQGKKVETGKLTLDRLGTLANESTSLQREKLDVDDPHVQDYLTSGFWESQPQNLVPTVSDSVYVRVGTECSVLFLFGDAAELLLKHLEQDTLFSKPYSGDTSTNGTRGLKSMHSVARTMLLKLDKRPALASCTPVMDSLETLYATKMRRRRNELESHNREARLKEDASSQEDDRSARFKEDNSMQDDDRCLKFSNGEGDDDFDLGRRKPLRAQVLAGGGQLGPGSNGSALAPGLSPVDSTM
>DECOY_sp|P27540-4|ARNT_HUMAN
ESFPPFMTLDPFEENNYSNSQDGLMSLMEQFVEPQGPQQAPPQQVHQESSSRSHHPQQGQWQPWVGVGEARTTQFQGATQGTEPAFNSRGNTLSPYAAAGPSATPAGPLSMSSFSSPTQFSGVGFQSRTKTATAQTAVQQASFGRSTTPTWTPTAGQTPNSRHSLQALMQGASASPQVLTVPPALGSFNEARPPTPPFTNGQSFLQQTAPVTSSSLKGSQDANLNHYLESRFPRDDQAFLGDKSELKPSHEPGTTTVPQVVQSHNYSALGRDGPVMDLETQQQQRQPALQGSGMELPLNATPGLQRPQLTNSLTRPPEQSSKNVNTNTCLLYELEDSYPNQFTFSSRTMWLWEQKNRSRFFMVSLVQKGKLVVQQFSRDLLQQDEPHCFEVLKNGLLEQPQYGVTAVRCHDVFTFLGELNRHSLFETPQCVNSMDTCNPSSTVQRLGLAVLCKFSGQGAEPDDDPLSVGAPPWKALYGTCHVVVFHPEGKDVSGLGRNRCRVFSNRLNVSVPDVSSSGRCRMLFCRRSSGMCRMMSSQQGKKVETGKLTLDRLGTLANESTSLQREKLDVDDPHVQDYLTSGFWESQPQNLVPTVSDSVYVRVGTECSVLFLFGDAAELLLKHLEQDTLFSKPYSGDTSTNGTRGLKSMHSVARTMLLKLDKRPALASCTPVMDSLETLYATKMRRRRNELESHNREARLKEDASSQEDDRSARFKEDNSMQDDDRCLKFSNGEGDDDFDLGRRKPLRAQVLAGGGQLGPGSNGSALAPGLSPVDSTMEPNATTAAM
>DECOY_sp|P50993|AT1A2_HUMAN
YYTKEEVWGGPRRYLLKRLVEDYLFLLLSYPFACFWWTKVLPYRMLAVGMGPCYSLFAALATEELLGFLLKLKNMGQQFVSRRNKTCLLLDAWQVVVLSAFFATHCTFEVKRVQEYTWEQGYSDELDNMRTDDWDRLLGLRLSPLFGNEALLVFYTFFGGLAQLMGLQGYAMSLRLENVKLDTQSRNPRKQMLDSEAAEYALSLAPVMDTGLDLCLLTVTGLPLPLNALLFLLFPTLEPLNSTLTYALKKSLNDFLRLGEEVGTVLSAFNDDLLLMDAAKQSVDSGSLGMALGLDKKALAPSDNVGDGTVAVLAGRQQCGEVLLKLQQPSRTAFVLETHKNLLEDLQESTMKDLDSGHVVCKAAREPNVQSMPLNRLAALDEVTENGESLLGVKGALKAATLPHDGTVMLKVLGARSKCGVADPVARAPPDLMSMLGVFCKLETPFNLEDTDKFFRGPKFGSPLNLQCFGLRVEGLGGLEMYANQFADQMKEDLPLKEGQVLLTSRCDLRELAPKGMVLVHSQPSDREEHLSLQKYNTSNFPLEAKVPRNRDKRMVSGCSLELKCLLASESADGATRKDSVSLNEQGKAFVRANCLGARLSLATWTPRKSDFTAGSQDETTDAEHLQNDFWMHAVTRMNQTLTGKTDSCLTSTSGLTEVAELKNVLCKRNARKMATLTLCVTVTALLGEPVNAVLLGLLFLVAELWSYGLLLSLVFFSVGLFVAVGTLLQLFHELEMALPRTGVELGSALTARLGMVRTDGTALVLRGATGEVCNTSFFCLRNTELPNEHTFEPRSTQPESEGTLSSNDKVCGHSSLRLLDAPRVDGKGVEVLDGVVVEEANLQKMEGRELVLAQQPVMKNFSDMKLSKSAEQYYSFCGTVLVVAALVVGLYLNDNSPEDEMAAQLGYALFCLLAGLWLLLSFGGFLRQCKFVWEPTTPPPTLANPGRDALVDQRAQNTLKGSLDVQKRYGLEDLSKLHDDMAVKKLLDEEKEKEKKKQGGGNEATTAAPSYREGARGGM
>DECOY_sp|P18859|ATP5J_HUMAN
AQKPELVEKDPEFKFFTPFTNMDANGFMKQKLFLREELEQQYESSADVPGGSTRKQKSYREKLVDFKLQLPDLKENFAVATVGLRRNLHVSVARSLVSSRFFRLQLLM
>DECOY_sp|P18859-2|ATP5J_HUMAN
AQKPELVEKDPEFKFFTPFTNMDANGFMKQKLFLREELEQQYESSADVPGGSTRKQKSYREKLVDFKLQLPDLKENFAVATVGLRRNLHVSVARSLVSSRFFRLQLLMSLGGDCHM
>DECOY_sp|Q13315|ATM_HUMAN
VWKAWGPFRLSLKNPDLAQQLLLNVQGGVSLVTGEEVKGKLEQRLMLRVEAKVNFSQDLDSLRKNCEQDDANLTPHLETEDERPQQLYLKALPNMTWDFLPDYLLVEVLTLLTEQSRNMVEMKTECRRCFVGEVGTLGMGDVLRDTRLFPVTEPTPLKLGQEFAVGLDLHVLEASQENLLLNQVRHDGLGLLYGVLSSTAVRSTYARKLEFWLAPDLKFEMCFRYFVPQFNQCVDMFVEKYEEFKKSQVEMKKMQCQFASFDNRPRKYHAGDENNVLFEGLPVTGTCWELVGRSQSLPVKVYTCLTKRKRTELTRNQLLTNCMQFVQQMVADRQLDRDKGVLRRQKEGDSGVCDLKLPLNVGGARLFEKAFSQLTVLNGYEGTHDKVLEMTPVVVDELKNKLTLPQDAPLNLKRGQKTWQTADLNALLLYADCLAEVRSVMQRRPRSLTCLRLNAAERTDEDLQSSKQPVKNTRLRRASEVKPTLFERDNANALALLLFLTHHPHDMSRLSLLNNLVEHFGLGGMKMTGRMAALQYMLPLKFYTPKLMGRKDMMGNVESVGSNELWLSCRLFVWMDHEEGSLLCNLYNEVKACLRKRFDKELRALALEDLELREQKVVTRYNTQKLHRELLGVEKERKALLAKQNEFESKSMYNERLQYQTDSRFALSLFKAKMGRNLEDSSEGDYNGAVEVKAELYTQMLVAPNELCTEALWNGCRVLCETYTKLLSPNNAACSADKKLLMKQLLSLALSQKKEAWFVQAEELQWESVGCSVSNYKQLQFLRAEPLQTKNFRTALLSLEVLKHTLLKDLCREQSNDMKEEMLLELLVRTLAMLPEQFSFDSKLQSDLKHQKWLYVESLRQHTVRSSFLEGLSELEGLAQRLSLTPYLSYVSELRKSCMEEVKERVAKYLSEYFTSFRERDLSQLANYLSEHYSTGEVKESVSTCHDWQMRNWAAQYHLEELEPCWKDNEYDLKGLYVSLLHCLGLNQLAQLLGARQTSSPLATELDYTVLKAGWMAEHEYRTRLTLPQLKMGGGCGYLSDPEGLRSYLELLLDQLSLGTEKEKSESLSSLTTSQSGEEFALRKSEQDDMKKSDAYLEAYLLATFHAACSQAKVAVELYNLDLWFADNFLTGSSRKPRRQMYDVVALMRTQKKSDLCRCFFHESESDLNAPTTRSSTQSFRHLCSTFFGQVHTSLLRNWSENTDQLLLDHLLYPLVTQCFDKTVECMKPLLQLLEKCTGGSDLFACTLKTLWLDHNESLPLWLNLDDLGEFPNKEDREFPLVKKRFSRTFPQLYALMPDTTKMYLEWFSHGKTTALLKNLCTVAARSKVVCDEVLTNNLYTLMLFTWQLKFDEEKLLKATYSAKDSHQLALTSFDLPGVEGLCSGVAELVKEEGTHNLAKMSLQLLNVVKLVMLGDQPNDQSRAMLDVMQKDHLELRRQLKLEDGRLTLPLADYVSVSLFHNLEELLSFPRGSKYKLQTQRLLKDFVVHDPFPDLKLLTLYLNENKDNDLVLKYLLDLVKQQVEVQEYVLPLLTGVLVHLHNELAKDCYTVATQCVQSLLDCCLSFRSLSVDMLCSRPQNLYHLLTYLVRDLVFAWAGGLGKSLKDLLLSVFLHYKLLRLKKHYVNNTEAAQECLALLKLQYSDPKSSLLELLKSKLKTHCNSLYAFTKALVHSPFHPPNPAPDLDGSFDCLDTSQSASSNAPEHLTMLLEVVLEPLNSLFLHDLKQGLLNEKSLMDYKVTATREQQAMGSRDTGEYAFYPLLNVLKLPFCDTLLKSWDEQLQNALKSVEDFHRSLVLHPLLKVYCRSYFDELNTYNLLLFPFSSLNYETDQLNLWELVLYDLHSAMFDERRLYGFTESKVELKKVVLHPELGNKEVKSCLAFLAKQECLPSCSLVVALLTLLVKRSNYLEDLTEPNEASHSMREMGEQKALYANEFATQQKLLPLKALRLSSDKGTDQFRLNLSEAALRMVQHHNDALFQTFVENVPFKDGMVNLLAKWSYPDAELLKTLCNVLARMVSFLKRYKETLHWFAGLVTLFQGQARDTNESDMNSQGLKNVVHLVHNLLKTCVDQRRDYLSCVNSLKPLLELVDEMPLPYEEGPLKELLMLYMHLHLKSTPELTSSDLLMLKRRLLDARAFSVTNTQATTVCLCLKFLMDLFLLDKQSLYEEALPNLAGLTSQSEGPENADSVSSDPYDNFLNMSSQDEVEMLNGNTDDEMSEVERGDFKKPLFSALKSCLDALDNMKLSTLRLLFFGSAKLNPKKSTCNSLRCTCLQMMRLNGSREELNFKTKNFLTLSEGACQMLKSKAQFLEKSYAEEEALVGMYCYCGLVGVLRLSRCVLTESNTLESSYNNLLQESLGLLRCDLSKELNQHVSFGLSSQKHELGCREVLTLFDKMDFTTQLFLEEVESFSLEKEKDQHHECEPVSQFFNMAKACKNMTLSVLKLELVLHPFNSHLLPPVETSNELDGELQYFLLKWLMSKSFELRSNVECMNQELGKMVTGPVLSTTLALTLCCVAPCSRPCASGTFKLWFREDVEVLSGQLLAGLLGFNEAQLQESSLRGFTLCWKLNWKLLLDKSQSSELNRKSDQCLAVETLRCLVYPRTEGRHQQPLLQSLLMLLPSLECNPLSAPKYSLLQTALQLWPVLDFDNQKQSLHKDLVEWGLEKKRKLCPVSYDSSREQTTTYSQSLELRSTDENFVQHCLDAMLELLNKEVALRNFGSSKYRGSGLHSLENVLLDYLNYLLRSKWTSEYAKGEQKTAKGPHHLYLQLQFLELLVKELSDNRLHQTWLYLLTPLLEDGLECRVRLFNVALKTLFLTLAALLHNLGSSKSERQACQLKASFFDLKFSNLGDTQSCCKGTVAHLRLAVLRVHVDQSKPLYRLFYVSFLELWQQQSLECWKRYVSLLKDLLLNSCDAGYLAGNSSKDVTDMLYNLLEQKCRLPRRANAKCLFKYVLSSLEQKKMRQSAQTSASVNKPARLLCETKEQLKYQLRFFVADWNLKYGKSDSQRHDLKHLTEPRDLRKLKFEVKKREETRADHELRQCCLLLDNLVLSM
>DECOY_sp|Q96KE9|BTBD6_HUMAN
AYFLLEPLQGGQVGTGNTSDSSCQFQFAKVGCQVETMGEQGFYSLESGDLVASATYFTDQEVQVPHEFWVPFTNSSGDSMKFTLNQALVVGRKLLEKLVSYEKAGSSSGYLGLGALFRRVDVAFQLSDRCRGRYWQNRSYASSQRFHRCQPALKRKGTLPFDRLKPNTATYWLFLSHTEELTLLDSQAAGNAFEELTMTPRLVLYLRAGLVRKHRNPTLPLGRKQCEAEAWNLVAEFVVAKETNLARETVLLELTRQDLECFGERSLAMEAQADLVEWRCQTLEPEEFRLSQSLLVCAKNAELSTELFNVCKAALAPVLKKYAAYLTALVTDAELDLEDSYMKYLLLLFAAPEVDPLHLEKSVEALDGYFMAYFVSSGVALVKYHAPVRTTAGPPGVVFHVDAMLENNFMLARNRELTRPCRCWGPSEQHNNGLTPPAPAPPPPAPAPASPPRSPGKRAGVAAGANSNALDAAAASAPAYLEAAM
>DECOY_sp|Q96KE9-2|BTBD6_HUMAN
AYFLLEPLQGGQVGTGNTSDSSCQFQFAKVGCQVETMGEQGFYSLESGDLVASATYFTDQEVQVPHEFWVPFTNSSGDSMKFTLNQALVVGRKLLEKLVSYEKAGSSSGYLGLGALFRRVDVAFQLSDRCRGRYWQNRSYASSQRFHRCQPALKRKGTLPFDRLKPNTATYWLFLSHTEELTLLDSQAAGNAFEELTMTPRLVLYLRAGLVRKHRNPTLPLGRKQCEAEAWNLVAEFVVAKETNLARETVLLELTRQDLECFGERSLAMEAQADLVEWRCQTLEPEEFRLSQSLLVCAKNAELSTELFNVCKAALAPVLKKYAAYLTALVTDAELDLEDSYMKYLLLLFAAPEVDPLHLEKSVEALDGYFMAYFVSSGVALVKYHAPVRTTAGPPGVVFHVDAMLENNFM
>DECOY_sp|Q7KYR7|BT2A1_HUMAN
LSQHTGRVHLTLGEEPVTVGNAGTLAPCLFLPSDECGRLFFRPVPVSFARSPCTYLHRSRDMNYFSVDGAEYDLFVGRCLVSKELPLRLDPSSVRAYQKGHMELTWFGNQPLLLVEKRGEVSRDCVGVTWELVNEVEVEWYKHGSAFSREGLVCPQSDRFEPNDPVSEGLRHFPRRCVRRSDESLFLDPHATDPDLVVDVAHLFRRTRWLEEQKLKEVQLEEKEQRVKEELKELALRETREEFKEEGSLKKLKEQKLNLWYLCVALPLMLLVVLLPLAVACPSVSPMFSEPLFLVSKKEQGLLTNNLSCSMRNVKSRDLLVATTVMFLGDADPMSVKELAPAVGGYPRDWVTLKPPYWRGLCSERLLGGDEHRGMSLLKPSGLGAVVLHLLAEDYRSGEQFYRCYTGNEQATLNHLVLAVSRGSLKDSVFTRTRGYEEMQEERTREGKGYVFVAPSFQRSFRWVEMDEAKNEPSLHRCLTTNEGVTALLPDTPGVVLFQASVLACLSLLLLLLSARPSFHLAAASEM
>DECOY_sp|Q7KYR7-1|BT2A1_HUMAN
FCRLTLLLFSPSLDTTPTFSAAPLHTNHPPQQFSWKPDVHSHSWPLSELPEPPDGSQSTDPGSFARSPCTYLHRSRDMNYFSVDGAEYDLFVGRCLVSKELPLRLDPSSVRAYQKGHMELTWFGNQPLLLVEKRGEVSRDCVGVTWELVNEVEVEWYKHGSAFSREGLVCPQSDRFEPNDPVSEGLRHFPRRCVRRSDESLFLDPHATDPDLVVDVAHLFRRTRWLEEQKLKEVQLEEKEQRVKEELKELALRETREEFKEEGSLKKLKEQKLNLWYLCVALPSVSPMFSEPLFLVSKKEQGLLTNNLSCSMRNVKSRDLLVATTVMFLGDADPMSVKELAPAVGGYPRDWVTLKPPYWRGLCSERLLGGDEHRGMSLLKPSGLGAVVLHLLAEDYRSGEQFYRCYTGNEQATLNHLVLAVSRGSLKDSVFTRTRGYEEMQEERTREGKGYVFVAPSFQRSFRWVEMDEAKNEPSLHRCLTTNEGVTALLPDTPGVVLFQASVLACLSLLLLLLSARPSFHLAAASEM
>DECOY_sp|Q7KYR7-3|BT2A1_HUMAN
LSQHTGRVHLTLGEEPVTVGNAGTLAPCLFLPSDECGRLFFRPVPVSFARSPCTYLHRSRDMNYFSVDGAEYDLFVGRCLVSKELPLRLDPSSVRAYQKGHMELTWFGNQPLLLVEKRGEVSRDCVGVTWELVNEVEVEWYKHGSAFSREGLVCPQSDRFEPNDPVSEGLRHFPRRCVRRSDESLFLDPHATDPDLVVDVAHLFRRTRWLEEQKLKEVQLEEKEQRVKEELKELALRETREEFKEEGSLKKLKEQKLNLWYLCVALPLMLLVVLLPLAVACPSVSPMFSEPLFLVSKKEQGLLTNNLSCSMRNVKSRDLLVATTVMFLGDADPMSVKELAPAVGGYPRDWVTLKPPYWRGLCSERLLGGDEHRGM
>DECOY_sp|Q7KYR7-4|BT2A1_HUMAN
NSFFQLEAHLFRRTRWLEEQKLKEVQLEEKEQRVKEELKELALRETREEFKEEGSLKKLKEQKLNLWYLCVALPLMLLVVLLPLAVACPSVSPMFSEPLFLVSKKEQGLLTNNLSCSMRNVKSRDLLVATTVMFLGDADPMSVKELAPAVGGYPRDWVTLKPPYWRGLCSERLLGGDEHRGMSLLKPSGLGAVVLHLLAEDYRSGEQFYRCYTGNEQATLNHLVLAVSRGSLKDSVFTRTRGYEEMQEERTREGKGYVFVAPSFQRSFRWVEMDEAKNEPSLHRCLTTNEGVTALLPDTPGVVLFQASVLACLSLLLLLLSARPSFHLAAASEM
>DECOY_sp|Q7KYR7-5|BT2A1_HUMAN
LSQHTGRVHLTLGEEPVTVGNAGTLAPCLFLPSDECGRLFFRPVPVSFARSPCTYLHRSRDMNYFSVDGAEYDLFVGRCLVSKELPLRLDPSSVRAYQKGHMELTWFGNQPLLLVEKRGEVSRDCVGVTWELVNEVEVEWYKHGSAFSREGLVCPQSDRFEPNDPVSEGLRHFPRRCVRRSDESLFLDPHATDPDLVVDVAHLFRRTRWLEEQKLKEVQLEEKEQRVKEELKELALRETREEFKEEGSLKKLKEQKLNLWYLCVALPLMLLVVLLPLAVACPSVSPMFSEPLFLVSKKEQGLLTNNLSCSMRNVKSRDLLVATTVMFLGDADPMSVKELAPAVGGYPRDWVTLKPPYWRGLCSERLLGGDEHRGMSLLKPSGLGAVVLHLLAEDYRSGEQFYRCYTGNEQATLNHLVLAVSRGSLKDSVFTRTRGYEEMQEERTREGKGYVFVAPSFQRSFRWVEM
>DECOY_sp|Q7KYR7-6|BT2A1_HUMAN
VPGAHLFRRTRWLEEQKLKEVQLEEKEQRVKEELKELALRETREEFKEEGSLKKLKEQKLNLWYLCVALPLMLLVVLLPLAVACPSVSPMFSEPLFLVSKKEQGLLTNNLSCSMRNVKSRDLLVATTVMFLGDADPMSVKELAPAVGGYPRDWVTLKPPYWRGLCSERLLGGDEHRGMSLLKPSGLGAVVLHLLAEDYRSGEQFYRCYTGNEQATLNHLVLAVSRGSLKDSVFTRTRGYEEMQEERTREGKGYVFVAPSFQRSFRWVEMDEAKNEPSLHRCLTTNEGVTALLPDTPGVVLFQASVLACLSLLLLLLSARPSFHLAAASEM
>DECOY_sp|Q8IYS8|BD1L2_HUMAN
STDQSPAPPDQGEPEPPLAPVAAKEQAVLFEHLLQELQRPFLHNKLPDVVQSSRLDVGAERSGSQVVSRQLGDHLQNDNAPPNWEKQDLHTSVFNDKAQSLNQYAKPTDVDKACRRDFSDFLRGKSLQGVLLALLQPDGPPLSAPNLPGGGGSRATSAPGAGGSGGGGGDAM
>DECOY_sp|Q00973|B4GN1_HUMAN
QSTMCQRLKHFFLRLKHAMQSEDLSGPRYRYAYTEAGARDSTWPKLKLSAHDVVVDSCSGRVLSGLGDLFFELHARVSRLPDFGVREKVDRTALFFNVVGDTVVCGPFGVLEHHFRRGRQLCNGLGPAGPEVSLLRQYTTAFGSLREVAGGVLDLPRTELVDVRLERLRTATFVFDDDVWLVKYTTVQSVALRNGAFWKGGFPMLYHEVYPGSRVEKPDSDDALVVTVTPYRRFLSTLLRARLDRYLFKTTALTVLASLNYQAGQPLSGPPYRLPNPPRHRLLTFAAEHGETSRFVTDATNTQYRSSSYTVLQLRQNLQDLGPSVLTLDAQGEGTLTVGTVEGAVDWTGLSATLNVQYVEQGSAAQLSLGPVLLRSLPQVEVGQLPYQLPSNAPALLLQDAPSQRSSLFAQFEQRETASARALEAPDFKATLDLRAVKQQFPLPLGGGSSECSCNNWALLGVVQKERLVPLHARYPEPALDPLERRPPSQPPAWPALPRLLGPARDTSAYLLGLSACALLLVLACLRRAGLWM
>DECOY_sp|Q00973-2|B4GN1_HUMAN
QSTMCQRLKHFFLRLKHAMQSEDLSGPRYRYAYTEAGARDSTWPKLKLSAHDVVVDSCSGRVLSGLGDLFFELHARVSRLPDFGVREKVDRTALFFNVVGDTVVCGPFGVLEHHFRRGRQLCNGLGPAGPEVSLLRQYTTAFGSLREVAGGVLDLPRTELVDVRLERLRTATFVFDDDVWLVKYTTVQSVALRNGAFWKGGFPMLYHEVYPGSRVEKPDSDDALVVTVTPYRRFLSTLLRARLDRYLFKTTALTVLASLNYQAGQPLSGPPYRLPNPPRHRLLTFAAEHGETSRFVTDATNTQYRSSSYTVLQLRQNLQDLGPSVLTLDAQGEGTLTVGTVEGAVDWTGLSATLNVQYVEQGSAAQLSLGPVLLRSLPQVEVGQLPYQLPSNAPALLLQDAPSQSGVVQKERLVPLHARYPEPALDPLERRPPSQPPAWPALPRLLGPARDTSAYLLGLSACALLLVLACLRRAGLWM
>DECOY_sp|Q00973-3|B4GN1_HUMAN
VRKRLPGGVTRPFPLCVWPEKPRGAQELGLHVFAKRGRGRASTWNFCGNHPQVRAAMAWLGGMGEAMQGSWKGQKNETQGAQGRDWGRPAGTDATNTQYRSSSYTVLQLRQNLQDLGPSVLTLDAQGEGTLTVGTVEGAVDWTGLSATLNVQYVEQGSAAQLSLGPVLLRSLPQVEVGQLPYQLPSNAPALLLQDAPSQRSSLFAQFEQRETASARALEAPDFKATLDLRAVKQQFPLPLGGGSSECSCNNWALLGVVQKERLVPLHARYPEPALDPLERRPPSQPPAWPALPRLLGPARDTSAYLLGLSACALLLVLACLRRAGLWM
>DECOY_sp|Q9C0J1|B3GN4_HUMAN
MQPLPGAAKCLGEDTVLAWMTWMELPSRLHVLLLRGYLCPDLPDLRRPLGFKTFGAHHMPSLGRRLLCMGVFVDDLPFLEADEMLAQRRLVTRASMVYGGGGAYPPYHTRAYMSPPLFKYKVTRNNPLARQLVDGVLLDQAPDWGDLFELVNPVHVFVDDDKGLMFHAQPCAAVVRWQLHLKELTLNFFDETFDWQLLDDFRESEYALLQAPPASGAVGLLFVKLLRQRGAWGGRVGWTRSLARRAEVHGPQKSLALLLFTKDSCGSPELLLSFRNCRHYTLFRLRHSPLSLSASSVTHNPPRCSRHPTPPAWFPQHATPDGAKPAKRALFLLCGLLLVALSYSVLWCRLCLMAPKGPLLGRSGRGGQHAASPQPPRL
>DECOY_sp|Q9C0J1-2|B3GN4_HUMAN
MQPLPGAAKCLGEDTVLAWMTWMELPSRLHVLLLRGYLCPDLPDLRRPLGFKTFGAHHMPSLGRRLLCMGVFVDDLPFLEADEMLAQRRLVTRASMVYGGGGAYPPYHTRAYMSPPLFKYKVTRNNPLARQLVDGVLLDQAPDWGDLFELVNPVHVFVDDDKGLMFHAQPCAAVVRWQLHLKELTLNFFDETFDWQLLDDFRESEYALLQAPPASGAVGLLFVKLLRQRGAWGGRVGWTRSLARRAEVHGPQKSLALLLFTKDSCGSPELLLSFRNCRHYTLFRLRHSPLSLSASSVTHNPPRCSRHPTPPAWFPQHATPDGAKPAKRALFLLCGLLLVALSYSVLWCRLCRL
>DECOY_sp|Q96L58|B3GT6_HUMAN
PLGRREQCCQSPPASWDYVYSRLLQVRKECRLGREALTAKHELMDELSKQHTVLYQNSCRGRSYETDRFPDHREQVDVPALWAGLSVDESHWRALYRDSRLLYHVLDASLVYGGGLAYPLYYDCLQWAARERWGGKPRVRGGSFFGWYRRRRLAPRERALEALLADRLAFSDDDKALVFEFAVHEDLWALMALKVATLNEYARDLAPLLLLDGRHAQREELRRAEEAGLGATGVARFAWVDGPARRGALWTRSLVRRSEARAPASAVLVALFAARAAPAPPPPRSGMSRAPDGPEAARCALYLLAAGCLALTGLGLARRRAWRRALKLM
>DECOY_sp|P47755|CAZA2_HUMAN
ANQMKEGKYLSLKLNWDKLRTTVPLRRQLKAFTTDSMTQYNESLATQYENEAAEVKLLFKEATQVENSVTLSDQLKDHSVLQVNGDEYYHVQKLLLGVVQTTSPTLTKFWERSRWGNWFKNAQFQHSELCALLTQQGDKKLGYVTCVGNPYHKEVYRALATEVSRTWSEVANEVECRPPDTAKRELHDKFFCRLKNPLDKFGNGLDGHETLLVQDEYGEKLVPTFQDLNYQAFAHAAGRELLNDNNLLRLVDNFVENFEGPPAHLLKFAARLKVEEDSLQEELDAM
>DECOY_sp|P47755-2|CAZA2_HUMAN
LLSGSNELHWGSSHNFSHNYVERMVELSWETCVGNPYHKEVYRALATEVSRTWSEVANEVECRPPDTAKRELHDKFFCRLKNPLDKFGNGLDGHETLLVQDEYGEKLVPTFQDLNYQAFAHAAGRELLNDNNLLRLVDNFVENFEGPPAHLLKFAARLKVEEDSLQEELDAM
>DECOY_sp|Q9Y6R9|CCD61_HUMAN
RSMDRLNMYEQLKARLADLEAMDAAQHESSYKELPVWGGSNALKSQHHRSEVPPKSMNSGSWPTPSPKPRRRGHGRGSLSESFDELDSCSSASSRCRSFSDVSSRSRNRSNPADRGGTLAAPPQTRQSWSVSPGDGSGGSGRLRNQQKLQMQREKRQKEKAVFATPDRFLRAGGTPSPSRPARPRGRGSRGGSRESSRSAARGRGSARSRESSSRADRETPPPQVPPRRTRKGYLALESTLKTRLRALRSESKAAEELKEARRQDCLRRGGARGLHVRGERQLELELRGVLRGLAEAERQARAGALAERERSGLQAELRKEESARLVSQRELHWLENRETRDTNQGDLGQRLGLEKELRSLLGQLVVPDKPGQYPLPLPYHRLDFEVSYLLLLRKYSNLQARSPALSGRPGGKRMRNLSELDTYTLLDLTVSESSQTLASELMHCFLNFKQFNGKTHTLDELFGADFERGWQDATRMDEVELELVQGSVMRVVAHEVRGFVYDVQLGAPQDM
>DECOY_sp|Q9Y6R9-2|CCD61_HUMAN
RSMDRLNMYEQLKARLADLEAMDAAQHESSYKELPVWGGSNALKSQHHRSEVPPKSMNSGSWPTPSPKPRRRGHGRGSLSESFDELDSCSSASSRCRSFSDVSSRSRNRSNPADRGGTLAAPPQTRQSWSVSPGDGSGGSGRLRNQQQQRELHWLENRETRDTNQGDLGQRLGLEKELRSLLGQLVVPDKPGQYPLPLPYHRLDFEVSYLLLLRKYSNLQARSPALSGRPGGKRMRNLSELDTYTLLDLTVSESSQTLASELMHCFLNFKQFNGKTHTLDELFGADFERGWQDATRMDEVELELVQGSVMRVVAHEVRGFVYDVQLGAPQDM
>DECOY_sp|Q9BXL7|CAR11_HUMAN
LQDEDVWLKRQTGEEKLKDVRVLLEEVSGWMDPEVTAYLCPLAELKEKERLCRVLFEEETERPPLKRLRKFLKNECRVLFLVLPYLNKSLLRDTCGLGAELLCKHKNAAVAELNAPALCEFANPKNRESYLLTEKTRRFEQLRDTVLDKSCLTFEMAGGSNLRLQVLKTALVTPTFLVRRRPECYFRAVLSYPLLSLKNGLESEPDLEEKETQLKLTADLSRSALSGLPSGSLRLRVENSNRKMKYNERSSVFQLLQGFLFSRASRLPSRVPDSTSLAEEPQLTRNLRALTHHTGDVERESRGHMRLQKLVLLLQQRASYSPLTGMDLDHDTFPDRVACLWERHDQYMTRDVHVVDDKCLSMTCADLQSSLNLNRLLYFSDGSTLLGDEMKDVKRLYGEHNKVYHLTVPGSRCQLTWHAEKETCTDLPVSRQERGLCGELLLLQHGRELGKAEALSGKPVSHVFSRGANGGLLTLQSTLSDGNLTTHQVSPGPRGVHGVSTVSRPFRPELSKRFFMLNVQELDYADLGESQHSSSSSHLSSPGFSRYEHSDDDLDLADFGGSDNDEEVTRSHPADKERRYVLSDNGPPEATLSMLSRSRSPPQKMTFSNTLPLSGCSSPSADTGEEEHKGAQFDSRKTLSLPKSRAQLQLKGLNRRMQPPHYPLFKYSDEPSEESTSSDDAEQGNRTPSADGFDQSLLTVPLRNPLSQDLNNSKDSRRLKLSELNVLCARREVMERLMEDKNEELRELKRQKYKDELLCQSYQTQAERDSHFAQRDREEVEELQLMVTNRMKHYMECKDGLTSKCLELDKEEELKYREDEALRQAEEQLNYRLNVLERQDELAKREDHELLDLLKADSDPLRKSGAQLLSQLEQKNKTLMENREELELVQKKERPNELDKNKLLSQRNEKLCEEEKMNRLKHLQDLELQLRDRSMVAMKNEESLQARYMALNYNDKDKVVLEDNYSRDEKEKMYRYEQFTLLERVTLTMKKQEDELRQRELLALRCQLKDKAMQQQKLLVENMLFHTLGEHGEEVVLTSRRFTPKEGTVKLYLEPYYFELSELFVVYRGQKGTHLLDLRLGRANKLSPLMPANLVEDEDQEDLKVCRQLYPTKLAPNLRYSLMRHNCEVNEWLADEEKDLTEMYDDMEPGGGPM
>DECOY_sp|Q9H159|CAD19_HUMAN
NNSQVASGFMCARKLRFPGLENLYDYSEDQDSVASELSSLSGALSGTGEFAYTQLSDFPPACPDTNAEEKLELLKRFFLASDPGVQLSRQYLRSLEASTKRTKRTREMLTSRSLEALDFAETDEEGGGEDDYQFLNREFDEKSEPFLLKRRQKQLGLTLFLFGFLLMLCLLLALLVEKTFGMSLVLEQYQCTQTSGSDGCDCVHLTLTNTSTLSPLGNDALLLSLYFVPEEQLNFGRTNTLLVATNDQNDLLTFSSNNTDEVSLNFYFHHEELSERDDVASLTQLVQGSGANECVYTEYYQSFEPAHDNLNLVQVYLPLSSLQELNKYETATLSLNYWASLREDLSNSTTLTGNDNLNFKVRSTLSRYLPKRSNDPDTASVVGVFSGQPTEEFVEFVYYPLLFLPPEDVDEVQKLLFTTSAETHKYMLQEPVHHKNKVRALGYHNQHEFDKKKVLLVLGEQTEHNTLLDFTQSDDEELSYDMEANEGLDNDYAMLTGLSTGTPASESVTRYLSLKEFLKPNDNVDSKLLLVSTTGSLAGPQGLMKDAQLLVWYEDQLREDKMSSRLLVGTTPEVSFYPQGQLLSYLRLANNGSSPDDADSATVQLVLTGEPSMEPVLAEYPEDLKFPENDNLDSKVLVFESEPEVRAGTALDLVQRALLYLRSEREDKLQLAYLDGRTEDLLFTSGAGAGLKLYQFSNNGNDLDRSLQGLHHSTTNMEEPVFFQNWVWRKGRVLHRSVPKQKKVTQSNETAGLCPWLLPLGLMRFLLLYCNM
>DECOY_sp|Q9H159-2|CAD19_HUMAN
FFLGQGSGANECVYTEYYQSFEPAHDNLNLVQVYLPLSSLQELNKYETATLSLNYWASLREDLSNSTTLTGNDNLNFKVRSTLSRYLPKRSNDPDTASVVGVFSGQPTEEFVEFVYYPLLFLPPEDVDEVQKLLFTTSAETHKYMLQEPVHHKNKVRALGYHNQHEFDKKKVLLVLGEQTEHNTLLDFTQSDDEELSYDMEANEGLDNDYAMLTGLSTGTPASESVTRYLSLKEFLKPNDNVDSKLLLVSTTGSLAGPQGLMKDAQLLVWYEDQLREDKMSSRLLVGTTPEVSFYPQGQLLSYLRLANNGSSPDDADSATVQLVLTGEPSMEPVLAEYPEDLKFPENDNLDSKVLVFESEPEVRAGTALDLVQRALLYLRSEREDKLQLAYLDGRTEDLLFTSGAGAGLKLYQFSNNGNDLDRSLQGLHHSTTNMEEPVFFQNWVWRKGRVLHRSVPKQKKVTQSNETAGLCPWLLPLGLMRFLLLYCNM
>DECOY_sp|Q96MC9|CA147_HUMAN
MTLPSLGQCEGRTMDSYWRHRRSSWGVVCEPTLRASCKPSTLTTCRSWTRLLHPSPQGGVGKSVRARPPSFTGTGESKWSLSSFECQFHRSPCNGVSLRTHAARLRQEAAQSTRGEGYTAHTVWGWGCAHQQHEVRSSQLPGGRLLWSHAEANNCHPPCAHLACSAPCLRCPLCLGPVRWHGHTSGLAARLRAPFPSLGRARLRLQTNEQPHHVLGPVVQAQNARTHSGPLALFPSPHRTAESRTQPAREHLSWCELRPPSPPQLNNGRQ
>DECOY_sp|Q8N4T8|CBR4_HUMAN
LLLQLGGDVVLVHGTLYPSELLFVVAHAVELTEGRFGLPLKKNLHEKELKDTMDTHVFGPAVVNRVKKRLAVKEALRASFGVLGKGSASYVSQGSNKGLGVLSGVNVLSGGQQQLMRTMAKACTLMSGLLNTHLQSVMDEKTRTVLLGRDNLGAANVLFNRVGLKHELEEFTNQVDHKEAVDCSFALHDGGLDGAAKAAGELRNALVARLYKRGAMLQAVRAGLRGSGGFVACKVDM
>DECOY_sp|Q8N4T8-2|CBR4_HUMAN
GPAVVNRVKKRLAVKEALRASFGVLGKGSASYVSQGSNKGLGVLSGVNVLSGGQQQLMRTMAKACTLMSGLLNTHLQSVMDEKTRTVLLGRDNLGAANVLFNRVGLKHELEEFTNQVDHKEAVDCSFALHDGGLDGAAKAAGELRNALVARLYKRGAMLQAVRAGLRGSGGFVACKVDM
>DECOY_sp|P07858|CATB_HUMAN
KLEWYQDRTPLGAVVESELGCHDQRGLKLFFGNDGWDTNWSNAVLWYPTGNEVGWGLRLLAHGGMMEGTVHQYVGKSYLLFDSYVSFAGEVPGKNYLEAMLKDESNSVSYSNYGYKHDKQYTPSYGPECKLSKCPTDGEGTCPRPSGNVHHECPPLSYRPCGVHSEYLGGSVLKRGTWFNWAEAPYGGNCGDGCMSGCCTLLDEASVEVSVHANTHLCRLDSLAEVAGFAWCSGCSGQRDLKELTPCQPWQREADFSAPKLLDETFMRVQPKPPGGLFTGCRKLLYSMDVNYFNHGAQWTTRKNNVYNVLEDSLPHFSRPRSANALVLLCCLSAWLQWM
>DECOY_sp|Q9UKJ5|CHIC2_HUMAN
DRFPPLKTPLFELLLVYEMMNNTEKRKCSRLWHLCKLHYRLNNEWELKLELRRSRKTSLCLVPWMSCGLTCCCCLCGCLLRWVNVPLKKNLCSNRLSVNKAFEEPAKVGTLSSPFESEKFNSLGFVTVHGSRGVVVPDPSKYLLQEELRAEEDEEEEYLEDFDAM
>DECOY_sp|P23280|CAH6_HUMAN
NLRRALYDLLEEKLHLYFQFESGLTYEQNPFNSEVRVHNLPQRRTYDNHLKTRNHDLLSNEKLWVQRTSKLVFDALVFWHVNETCPPTTLSGHYTYYHQLRNPLMDQVDLGTLTRTQGPKYLNALHSLFNSYYTNEPYKNVEVFAALVALGDPADQALDYKSKYSNYHVLHLELVRHLGDVTHESGSLESSAGGWHFHMQQALYVTGDAVTRMMTSPLSLQVTHGNNVMPFEGAQTEYGTMNLKGLSPNRYKVRTQLNLPSRQQGGCAPYHQPWHAEDLAGESYTWDSVHQAQGGLLFLSLLLVLRAM
>DECOY_sp|P23280-2|CAH6_HUMAN
AELSGLALPRHTSTPQRVPNQRSRGHGGHKGGQNPFNSEVRVHNLPQRRTYDNHLKTRNHDLLSNEKLWVQRTSKLVFDALVFWHVNETCPPTTLSGHYTYYHQLRNPLMDQVDLGTLTRTQGPKYLNALHSLFNSYYTNEPYKNVEVFAALVALGDPADQALDYKSKYSNYHVLHLELVRHLGDVTHESGSLESSAGGWHFHMQQALYVTGDAVTRMMTSPLSLQVTHGNNVMPFEGAQTEYGTMNLKGLSPNRYKVRTQLNLPSRQQGGCAPYHQPWHAEDLAGESYTWDSVHQAQGGLLFLSLLLVLRAM
>DECOY_sp|P23280-3|CAH6_HUMAN
NLRRALYDLLEEKLHLYFQFESGLTYEQNPFNSEVRVHNLPQRRTYDNHLKTRNHDLLSNEKLWVQRTSKLVFDALVFWHVNETCPPTTLSGHYTYYHQLRNPLMDQVDLGTLTRTQGPKYLNALHSLFNSYYTNEPYKNVEVFAALVALGDPADQALDYKSKYSNYHVLHLELVRHLGDVTHESGSLESSAGGWHFHMQQALYVTGDAVTRMMTSPLSLQVSYTWDSVHQAQGGLLFLSLLLVLRAM
>DECOY_sp|Q8NC01|CLC1A_HUMAN
DGEGLTEPPVHLSEKPVMGRRAECVRKCLKECKDSFLMGNLLAVCRDRSPSTVDLLLHFLESTFPTGDMWLWKAGSDRPLLGTWYSYFFESYSQSAAFELDEKQNKLLMTSNESLCFKYCDEWKSSKDYFQYCNDGHKWWQETCPSRCHAGKANYLRECKLEAVHQLSGAKLLNQVQLSQLEQSTNGRLEEMQSLTDQGTNSLQYYQFFLLGLAALGLLLVLCLTLLTLAVRPWTSSPRAHERRPTPERHTTASGQSHLSMTTDGDDDLMRSDTSKYAQM
>DECOY_sp|P21554|CNR1_HUMAN
LAEASTDTSVSMTKVAKLVTKSLCSEARAHVSAANNAKHHLCDSDGMSNDLPQATGECSPFMRSFARHLKDRSLAYLLPNVTSNLLCLMSCFAFVKTLKLNKMGFVDYVMLALLPGWCLLLVVLLLVLKTARLLDRMAQDRTQVPKVGDESTHLLLKSQTRGQLRMVAHSHKAWLLYMYAYVLFLLLVSTVGLWFMLYTEDLHPFLDSCVSQKLECNWGLLPLVALVLALTWMLCFAVVKARPTVRKAYLLRPHLSLRYDLATLFLSGVSATFSATVGGKLFLFVRNSKRDHFVHFDLFSYVFLVSGLLDAVALSGLFHYSRPRCLRSSHLLVCLVLLNELVTFTGLTLSLVALALQQSPNLVMFCELDMFNEGCQLNEENKEFSSLKSNYFETLNVQDAPVLQPNDGATKMEQFPSRGFSTLPKFQPFYGKLSAMDKGLDEYQLDNSGVYLLDTTLRTFTTDALGDLLKSM
>DECOY_sp|P21554-2|CNR1_HUMAN
LAEASTDTSVSMTKVAKLVTKSLCSEARAHVSAANNAKHHLCDSDGMSNDLPQATGECSPFMRSFARHLKDRSLAYLLPNVTSNLLCLMSCFAFVKTLKLNKMGFVDYVMLALLPGWCLLLVVLLLVLKTARLLDRMAQDRTQVPKVGDESTHLLLKSQTRGQLRMVAHSHKAWLLYMYAYVLFLLLVSTVGLWFMLYTEDLHPFLDSCVSQKLECNWGLLPLVALVLALTWMLCFAVVKARPTVRKAYLLRPHLSLRYDLATLFLSGVSATFSATVGGKLFLFVRNSKRDHFVHFDLFSYVFLVSGLLDAVALSGLFHYSRPRCLRSSHLLVCLVLLNELVTFTGLTLSLVALALQQSPNLVMFCELDMFNEGCQLNEENKESKTTSFTMQAWTCSTLPSPASPPLQLAM
>DECOY_sp|P21554-3|CNR1_HUMAN
LAEASTDTSVSMTKVAKLVTKSLCSEARAHVSAANNAKHHLCDSDGMSNDLPQATGECSPFMRSFARHLKDRSLAYLLPNVTSNLLCLMSCFAFVKTLKLNKMGFVDYVMLALLPGWCLLLVVLLLVLKTARLLDRMAQDRTQVPKVGDESTHLLLKSQTRGQLRMVAHSHKAWLLYMYAYVLFLLLVSTVGLWFMLYTEDLHPFLDSCVSQKLECNWGLLPLVALVLALTWMLCFAVVKARPTVRKAYLLRPHLSLRYDLATLFLSGVSATFSATVGGKLFLFVRNSKRDHFVHFDLFSYVFLVSGLLDAVALSGLFHYSRPRCLRSSHLLVCLVLLNELVTFTGLTLSLVALALQQSPNLVMFCELDMFNEGCQLNEENKEFSSLKSNYFETLNVQDAPVLQPNDGATKMEQFPSGLLDTTLRTFTTDALGDLLKSM
>DECOY_sp|Q5EBM0|CMPK2_HUMAN
PESFSNQLLSLVTQLKVRESPSADVVHCGPNERMQYSMEKVRQFVSNAELEAEREKTEMRGGQRLQRLEEPSVTLLLLLDKPLLDEPWQYVPHHAPPLHQLGGSVETALAYTATSHWRYDVLVPKSASKEALESAVLYNGLSYFRRALLTPEDDFKRLWQGLCSPPKSLLVKALSDAVSQTVTKTGTADLGELAVVQKFKGQLKQPCQDVLDLVRAAEPLFSTCEELVRAAAREDPFVVSSPLDPVVPHLPPEPVPVVQACGVQRRLGDQVEWRLQWLQRGPDAEFEGLHRPPAEQCAGLLELLARQTDPDDLPRDLLFGQQAGGAQGGPCYCLRLLLQRCQFPRRGLQHLRLQHRLARARVAGCGADPTVPVCLSYRSEPPGLLAARLPDPADADGPADAGLAFHALTCDPLELVRRFPPAMAGACVRRGGLLPGSLPRGLRRLAFAM
>DECOY_sp|Q5EBM0-2|CMPK2_HUMAN
LSCCSLTLNSCRTQGSTCLTLPQPVKALSDAVSQTVTKTGTADLGELAVVQKFKGQLKQPCQDVLDLVRAAEPLFSTCEELVRAAAREDPFVVSSPLDPVVPHLPPEPVPVVQACGVQRRLGDQVEWRLQWLQRGPDAEFEGLHRPPAEQCAGLLELLARQTDPDDLPRDLLFGQQAGGAQGGPCYCLRLLLQRCQFPRRGLQHLRLQHRLARARVAGCGADPTVPVCLSYRSEPPGLLAARLPDPADADGPADAGLAFHALTCDPLELVRRFPPAMAGACVRRGGLLPGSLPRGLRRLAFAM
>DECOY_sp|Q5EBM0-3|CMPK2_HUMAN
ELGQSSHSSDLLGTGCVESGLLHLSPHYLTGGLQRSDVLVPKSASKEALESAVLYNGLSYFRRALLTPEDDFKRLWQGLCSPPKSLLVKALSDAVSQTVTKTGTADLGELAVVQKFKGQLKQPCQDVLDLVRAAEPLFSTCEELVRAAAREDPFVVSSPLDPVVPHLPPEPVPVVQACGVQRRLGDQVEWRLQWLQRGPDAEFEGLHRPPAEQCAGLLELLARQTDPDDLPRDLLFGQQAGGAQGGPCYCLRLLLQRCQFPRRGLQHLRLQHRLARARVAGCGADPTVPVCLSYRSEPPGLLAARLPDPADADGPADAGLAFHALTCDPLELVRRFPPAMAGACVRRGGLLPGSLPRGLRRLAFAM
>DECOY_sp|Q5EBM0-4|CMPK2_HUMAN
MRQFVSNAELEAEREKTEMRGGQRLQRLEEPSVTLLLLLDKPLLDEPWQYVPHHAPPLHQLGGSVETALAYTATSHWRYDVLVPKSASKEALESAVLYNGLSYFRRALLTPEDDFKRLWQGLCSPPKSLLVKALSDAVSQTVTKTGTADLGELAVVQKFKGQLKQPCQDVLDLVRAAEPLFSTCEELVRAAAREDPFVVSSPLDPVVPHLPPEPVPVVQACGVQRRLGDQVEWRLQWLQRGPDAEFEGLHRPPAEQCAGLLELLARQTDPDDLPRDLLFGQQAGGAQGGPCYCLRLLLQRCQFPRRGLQHLRLQHRLARARVAGCGADPTVPVCLSYRSEPPGLLAARLPDPADADGPADAGLAFHALTCDPLELVRRFPPAMAGACVRRGGLLPGSLPRGLRRLAFKA
>DECOY_sp|P25067|CO8A2_HUMAN
TPCLLFGSFSSHLYETSYLGNAQDSPMQVWVQDNRPLQLVAGGSAQDLYKKGYEDYTYTAPVNKNYLAVWVNTKGVHVHYAFYYVGGVPCTFLGTAPNYGSHGNYLRTDKFVPMGSAPFPSTLVATFAPTAHASLEGLGFQKPGKGGLVAGEVGGNPLHLGALGTEDFAGPAGPPGPPGPPGPPGTLGPSGPVGPPGTPGATGPEGRAGEGPPGPLGPEKGLGPLGQPGLPGAPGQLGPLGSPRGLGPQGPLGLDKGQGLAGAVGPGGRPGTFGPEKGPGTPGPPGHAGPLRGEGPVGKPGALGSPGQDRGLGPVGPPGGPGAEKGPGPPRRGGPLGASGPLGPPGGLGQPGQEGPEGDEGPERGDGLLGPVGAPRGDKGPGPLGPMGYGTPGLLGPPRGTGPEKGAGSPGQPGPLGAAGPVGVGDVGPPKGPGVAGPERGPGPVGPPGSEKGDGPAGPLGDLGKPGLGAPGPLGPPGPAGGQGPAGPLGPQGVGNDKGLRGDGPPGPEGQPGPEGQFGPPGPVGQAGKPGPLTLGSPGPLGPPGPPRGLGQDRGLGPERGLGPQGPPGKVGPLGPPGKAGRMSFGPPGAPGPQGHLGKMGGPKPGPFGPPGPPRGPGKPGPPGPEKGLDMPLLPLPMELYQKGGREFPPGVPKGQMPQLKYVPAYGAAGGAGGGSSRAPGCGLVLVLLLLLLSSLPTLTGLM
>DECOY_sp|Q8N5K1|CISD2_HUMAN
VKKKELLLPGVNDGTLENKHNHSGDCAPFKTRSWRCCYAKATLCLDELNLENVKVPNKEQKLLLNLSKDQKKKQPLFRPVALYGLLALVGLFPLRLLWESVTRLAFGTLSEPVPRKLLYAPLQKVVRLAVSELVM
>DECOY_sp|P56750|CLD17_HUMAN
VYSTSKTSLMTTRRKNDTHPRVYGPVPRYYGKKRQNCCCFGCLLGGGLFLVAASAWGLFLAAGLRKEQGLHLAPNYFRDLLLNATWSVPLLVFLGTLLFLVGSTGLLYKARAENSGTCQVKQMGCLGLLLALLSLAVAVCMLRAATELAPPLALLSSYKFCQRLRVARQLCNMWLGEWRLEFVLLNSGVFASRVWQPLLTTALTGVMGLFGLVLGALQLPYFAM
>DECOY_sp|A8MZG2|CP090_HUMAN
RPELAGRSRKTCLPCMAEEWTGWRKSRPRLSPSPQPLAKGDPDMSSSSASSGLSRDPRLAELLASCLSRNPGLTGQPLDLAWATGEPQPLCGGAMRLGLWHSECQGTPPPHSELYLGLRGLRHRLFKNKPSGQASPCQPQPSGLGGEYLNPPADPHGRPGQAQSVADRELHLESFACVLAEM
>DECOY_sp|Q9UGN4|CLM8_HUMAN
KRTLVSYDSDPEERERQAPARLNTNSDFVVSAYHLEREPSAVTSYEVEVREPPAKPEQLPWMLLELNAYHLESQTAAKQPNQSLESHDGKALKWQFRMWALLSAGVLLLLLLALLSLLLPLQSNVVEETEEQLSASHTAGVAFLTTSSVPPFATTLTSKTAATLSAPTMSTSAPFVSVEVEVVPDHFRDLWPTDVGCWYTGADEETLNELTVTFSLNAPSRDLSRVGRKNGASKGTEVKLDCLFLQPRPCWKYNLRTHKEEYPCQVSLSGGVPGAVRTKCSLAFCGPVWLLLLAWPLWM
>DECOY_sp|Q9UGN4-2|CLM8_HUMAN
KRTLVSYDSDPEERERQAPARLNTNSDFVVSAYHLEREPSAVTSYEVEVREPPAKPEQLPWMLLELNAYHLESQTAAKQPNQSLESHDGKALKWQFRMWALLSAGVLLLLLLALLSLLLPLQSNVVEETEEQLSASHTAGVAFLTTSSVPPFATTLTSKTAATLSAPTMSTSAPVWLLLLAWPLWM
>DECOY_sp|Q9UGN4-3|CLM8_HUMAN
KRTLVSYDSDPEERERQAPARLNTNSDFVVSAYHLEREPSAVTSYEVEVREPPAKPEQLPWMLLELNAYHLESQTAAKQPNQSLESHDGAPVWLLLLAWPLWM
>DECOY_sp|Q9UGN4-4|CLM8_HUMAN
KRTLVSYDSDPEERERQAPARLNTNSDFVVSAYHLERSEPAKQPNQSLESHDGKALKWQFRMWALLSAGVLLLLLLALLSLLLPLQSNVVEETEEQLSASHTAGVAFLTTSSVPPFATTLTSKTAATLSAPTMSTSAPVWLLLLAWPLWM
>DECOY_sp|Q9NPC3|CIP1_HUMAN
RKLKVFRASSVQQQELRESPSVFSFFSNSPEPATPSGAFFRPFQFDGDGDRGRNVPTNDLPKFSNNGLPFGLVGSQALMSPELTGEHNALTLRNRLLSDYLGQKLQYRQRNEMKLESLDSKKKYLEFEKKVMSTVEKGMSTLEVKDSQLQQTYKLEMKQLHGEKASFNYEQYRLEQHVQYTWFALRASSLDLVLERPLGALVMKAYEESPSLERDLVTKLGSLTSNCAPCLAPRSSFEGSGHQDCFLHSCATVWAYGSKLRLKRCYNCLLMDECLSM
>DECOY_sp|Q9H4D0|CSTN2_HUMAN
YPLTSDDWELQARQAGNQGRHRGGMGEEEEEEESDDSGSSSSMEEEAEEEEEGETEDEGHGPGEKHEMPNVTLTLASDDWDMESKEAAETEQLFHQHARLRVYVGMAVVFVLMCVSLLLVVTALSPVVSSHQLSRSSEPHHVSQLFPPQVLLHNVHKEDSVQDEHLLSVELNFENSTRYGNLESKCRLRRFAELSARPWRNRYLHHLVQERYSMSGVGYLSYGATSNTADLRHQHLESHNLELCERQPDLDGGLVLLDCFDLNHLMEELVEKSPDTKTVDGPAEKTAFTSVKLLDPFLTVRGASEFQAARPWFHDTRGLTRLPELAQLVMVYADVEPLSLCVDEGFCQKVSSKVRRLVGATPFRQSNLYSKVQLRANLNGLDDGEMVLLSQSPNFHKYLGQGLSELSNLDLGKECAQLCSLKQEVSKMGRPLTLSALSGHFFQAFQKPTVEGGQWCAGVTLQMALHSPHLPWDNTVLYPEYTAGDMYLTVVPFEVNLVYYHWKEDCLQDKLWHFEARPFTDAQDFKRDLLFVRLCNHVYLAYHRHNMEKTDSNCLLTKEERAVGPSPGKHMWMTLTFQDTLKNPVLGDPKVAGRQGDKFFLMESSDVLLGATWNTAASPSPLLDLLGSSAGCKLQLKSESYTREDCKGGLYNTQLETVLQLSSVAGDCTELHLSPFLPMSGSGPQYERKLTWDQWGKPCVKPVDVQVLTDQAAKPQGCDYATVLLEYQHKQDYSKLETRNNGLRNDLAFPVDTTVLEYNCLQSYQPSCDEDLAEVQLLSDYKLGETVVKAYAPKEFTPAFENVKDVQLHVVKAHKKSWATEHPGAGCDYAQLLFTYKEQLECDLPKSRARLGEGSKTNLVVAEFPLEQGHKLFACLEGAFPVPAKDDLAVLPPDLLVTDNNETLVGHYSTELWKPKHNKVAALRRLRQSDGGGGSGSGVGLALLLPVWCRLGPLM
>DECOY_sp|A0A1B0GTL2|CT204_HUMAN
SRAPSDRLAFAKLEWCTAVADLRALLLRRQGRRRGARPKMRRPRSRQLRTCRRHMVAERTVAVTWARAELARRGGGAVARGLRTGLSSLSLLLSHKEQAGCSRARPRRSGGSGRPTLKNQLFHFRHSGRPKTEAGAGGKWVAAQLDEFLLRAYRHLVDPVSCAPSYRASPATGLLALLLAWLAKPPPVM
>DECOY_sp|A8MXU0|DB108_HUMAN
KKDPTTSERLPQHGLPLCCRPSNLRCGVHLETELCFRDCSGNRLECPKEKFKGAPLVQSMFFFLTFFLVARLM
>DECOY_sp|Q96C86|DCPS_HUMAN
SQQAEQLKLLLPDDRALAFTLRTQQYRHPDCELNELVEALLHRAEVGSGPAEFGLATFHVHLHYYSPLYHLYRHLDVKGRMRYQLLAEQGQHLLRNLLPLHEPTLRDLRSLRRGHCLALLYLDDLQQQNKWLDPLLVFGDSPDPNEFVRLDAEKKADLLNYVWQLSLSQSELHPLTLRNYDDGTRELRLLDRQLKYQLKHETAPYVVTKTVDNLRQPPFLHYTSYLDNSFQLQLEPSGTLLQAVQEVQFPKTELLVVADEGDGDGSAENKVGHLFLKLRDASRELKVQRLFGSFPRLVPACTGNGVGAKEEETSAAHAEEVDLRKRKEGLQPAADAM
>DECOY_sp|Q96HY7|DHTK1_HUMAN
AFKTALLDEHQHLHVTGLGVAPVPLPRPGVRLKALCLKQERFPSVFSWPGMNQPEEQSWLHKDVKHKYSMEQQLSDLPFPCLEERVLLAFDKKHAGLSREKQVLSYFKHGSCFVLKTKKVPDVSSDGLVPNFTTGPAMEQLTSVAAPRLLLKMPSAVLLKRPFRNVMRRQLLHFYQAPTTPHVVFMNVTDGDVGEEASDCMQLRFERLCSSHDPGAGDYGHPLLLVLGSQLLKWAEGGSLFTDFLLQAGNFFDGFQAEWLPLKLPSELSMGYEFGLVAEESLPSNSVELFKGQNPDMHNLPLYTDDTEQCVVLARHQSFTRGGVDQGSRLVNFGQALLSGLALAEATAWDKLLGDMKMERMSQVHKTLLHSHMQLREPVEVKVMSGRFLLDLPVGTSWTTLQAEPQALGQWHAQLNLAPRPYHAMNNLHDNKYLYSAKSLESVEEQTMLGGALLHEAYTDPLKRSRALKLYMLPNTYFPEDLENHGWRQYCLLDLLVKRDFRQQYEFARLTRAVVEEPSDGNVHLLACGVKLGLDSCYLSRSRGEAPTTYGLQNNVLLHVSGGRLFHPLNSLTFTEPVLGQGCFSADGHVQLCLRVDGPQASNDPSYDGDRQSQRQRGKTGVAVPNVAELHSPNPLMTVHLPHHAGFYLDVSSTLHSLVDGTASFNEPFESLRGKRMFMLEPPFQLLGTLLNRLRGHPMGLLVDTLGSYASKMLLEHFFGMMSEAGEGGRKVSTYKFTALFHDFEQSELMKLSLKRHEETTFTKEEQLERKFAFWKDEDQSQLQSTELSLQGCYLQNLYVLVEELSAEKEGMNLLGATHFPGQLTQVLAQLEPVNELLAQGTFLPNKLAKAHGHECYVTVRLALGHDVPRPELAGQPRESEKRPRPYGYVRGETQYRGWFLPLRAGLRRGAAAATASAM
>DECOY_sp|Q9UBC3|DNM3B_HUMAN
ECAFYKDLPAFLRHLVPVSWRSGLKLRQARGGMNSVDTYHVPFGFRLELETCWLVDKEGNMVVPFLQKNGKQLSNKSTTLTQKKVKLARLNYELCDQLEKLDKNSALVRPNMGPLNGWFRYRAHAASKVLADLMVPNCELRFSLRKDDGKVMAVVNEFMWFFRGPDDKERPSYNLLHYFEFFRLGTGEYLKRGAPNVNSLDNCPSGGLVLDFPGWEELKKNTLRNVDNVKYLNGEKHVTGVALSEECVESAVKYGKVLGLKELVLYGTALGDFLSLRVLRRRPAAPLAPYKLPAEYELGTDSTFFAQRLNVWKRRRDLVGHRCQPLCMYCSWPEQKLAEAATGTGVLVELCEVCFRCCCSTNSCLLLREGECCVTCYSQYGDDDYMYFLELRFRDCTQCLGGEFLPHFSVPKRNGCSLCGDELSKSNNAVDSAMQRESQDEDRGKDGNNYCNKTRKLPAPCYDSTASDDARRRTKTNEKRYSEKRLSGRRAKVKSNVVPQTNNKPLGELGTKPFGGHAWELMKPLQDELSDGPSSPFKTGRARVKAELAHYMKRAYSVKLNFTALNFHQSFLGLAVKLDASVESKFGDGFWQVRWMGSMARKQSTKAWSVVMAPWWSFKGKLGWVLDGLGFKEGDQYESSDGDGSDAEVQPSEMGGQQSDQARLAYPTSSSQPTGHTDETDDTLDLTLYSSPPSPWPTGASATRRRALRSTAPFEVPSEDVHRNGRQRGTRSPSRPRHRESSVSNNRNRTVAPSERSRTTREFKLPMVPTDSGDGDEGDGDGTLDQTYSLLSSVRKESRLSSRRSRGLEPRTLAELLPPSDSSQDSCAGNVLLSDREGGADEEGNLRHTDKGM
>DECOY_sp|Q9UBC3-2|DNM3B_HUMAN
ECAFYKDLPAFLRHLVPVSWRSGLKLRQARGGMNSVDTYHVPFGFRLELETCWLVDKEGNMVVPFLQKNGKQLSNKSTTLTQKKVKLARLNYELCDQLEKLDKNSALVRPNMGPLNGWFRYRAHAASKVLADLMVPNCELRFSLRKDDGKVMAVVNEFMWFFRGPDDKERPSYNLLHYFEFFRLGTGEYLKRGAPNVNSLDNCPSGGLVLDFPGWEELKKNTLRNVDNVKYLNGEKHVTGVALSEECVESAVKYGKVLGLKELVLYGTALGDFLSLRVLRRRPAAPLAPYKLPAEYELGTDSTFFAQRLNVWKRRRDLVGHRCQPLCMYCSWPEQKLAEAATGTGVLVELCEVCFRCCCSTNSCLLLREGECCVTCYSQYGDDDYMYFLELRFRDCTQCLGGEFLPHFSVPKRNGCSLCGDELSKSNNAVDSAMQRESQDEDRGKDGNNYCNKTRKLPAPCYDSTASDDARRRTKTNEPQTNNKPLGELGTKPFGGHAWELMKPLQDELSDGPSSPFKTGRARVKAELAHYMKRAYSVKLNFTALNFHQSFLGLAVKLDASVESKFGDGFWQVRWMGSMARKQSTKAWSVVMAPWWSFKGKLGWVLDGLGFKEGDQYESSDGDGSDAEVQPSEMGGQQSDQARLAYPTSSSQPTGHTDETDDTLDLTLYSSPPSPWPTGASATRRRALRSTAPFEVPSEDVHRNGRQRGTRSPSRPRHRESSVSNNRNRTVAPSERSRTTREFKLPMVPTDSGDGDEGDGDGTLDQTYSLLSSVRKESRLSSRRSRGLEPRTLAELLPPSDSSQDSCAGNVLLSDREGGADEEGNLRHTDKGM
>DECOY_sp|Q9UBC3-3|DNM3B_HUMAN
ECAFYKDLPAFLRHLVPVSWRSGLKLRQARGGMNSVDTYHVPFGFRLNMGPLNGWFRYRAHAASKVLADLMVPNCELRFSLRKDDGKVMAVVNEFMWFFRGPDDKERPSYNLLHYFEFFRLGTGEYLKRGAPNVNSLDNCPSGGLVLDFPGWEELKKNTLRNVDNVKYLNGEKHVTGVALSEECVESAVKYGKVLGLKELVLYGTALGDFLSLRVLRRRPAAPLAPYKLPAEYELGTDSTFFAQRLNVWKRRRDLVGHRCQPLCMYCSWPEQKLAEAATGTGVLVELCEVCFRCCCSTNSCLLLREGECCVTCYSQYGDDDYMYFLELRFRDCTQCLGGEFLPHFSVPKRNGCSLCGDELSKSNNAVDSAMQRESQDEDRGKDGNNYCNKTRKLPAPCYDSTASDDARRRTKTNEPQTNNKPLGELGTKPFGGHAWELMKPLQDELSDGPSSPFKTGRARVKAELAHYMKRAYSVKLNFTALNFHQSFLGLAVKLDASVESKFGDGFWQVRWMGSMARKQSTKAWSVVMAPWWSFKGKLGWVLDGLGFKEGDQYESSDGDGSDAEVQPSEMGGQQSDQARLAYPTSSSQPTGHTDETDDTLDLTLYSSPPSPWPTGASATRRRALRSTAPFEVPSEDVHRNGRQRGTRSPSRPRHRESSVSNNRNRTVAPSERSRTTREFKLPMVPTDSGDGDEGDGDGTLDQTYSLLSSVRKESRLSSRRSRGLEPRTLAELLPPSDSSQDSCAGNVLLSDREGGADEEGNLRHTDKGM
>DECOY_sp|Q9UBC3-4|DNM3B_HUMAN
SNMGPLNGWFRYRAHAASKVLADLMVPNCELRFSLRKDDGKVMAVVNEFMWFFRGPDDKERPSYNLLHYFEFFRLGTGEYLKRGAPNVNSLDNCPSGGLVLDFPGWEELKKNTLRNVDNVKYLNGEKHVTGVALSEECVESAVKYGKVLGLKELVLYGTALGDFLSLRVLRRRPAAPLAPYKLPAEYELGTDSTFFAQRLNVWKRRRDLVGHRCQPLCMYCSWPEQKLAEAATGTGVLVELCEVCFRCCCSTNSCLLLREGECCVTCYSQYGDDDYMYFLELRFRDCTQCLGGEFLPHFSVPKRNGCSLCGDELSKSNNAVDSAMQRESQDEDRGKDGNNYCNKTRKLPAPCYDSTASDDARRRTKTNEPQTNNKPLGELGTKPFGGHAWELMKPLQDELSDGPSSPFKTGRARVKAELAHYMKRAYSVKLNFTALNFHQSFLGLAVKLDASVESKFGDGFWQVRWMGSMARKQSTKAWSVVMAPWWSFKGKLGWVLDGLGFKEGDQYESSDGDGSDAEVQPSEMGGQQSDQARLAYPTSSSQPTGHTDETDDTLDLTLYSSPPSPWPTGASATRRRALRSTAPFEVPSEDVHRNGRQRGTRSPSRPRHRESSVSNNRNRTVAPSERSRTTREFKLPMVPTDSGDGDEGDGDGTLDQTYSLLSSVRKESRLSSRRSRGLEPRTLAELLPPSDSSQDSCAGNVLLSDREGGADEEGNLRHTDKGM
>DECOY_sp|Q9UBC3-5|DNM3B_HUMAN
MCLLGESRPLPTPHCRAELKVGAAEPPCWPGHQRRVHLACSLWLKDARLNYELCDQLEKLDKNSALVRPNMGPLNGWFRYRAHAASKVLADLMVPNCELRFSLRKDDGKVMAVVNEFMWFFRGPDDKERPSYNLLHYFEFFRLGTGEYLKRGAPNVNSLDNCPSGGLVLDFPGWEELKKNTLRNVDNVKYLNGEKHVTGVALSEECVESAVKYGKVLGLKELVLYGTALGDFLSLRVLRRRPAAPLAPYKLPAEYELGTDSTFFAQRLNVWKRRRDLVGHRCQPLCMYCSWPEQKLAEAATGTGVLVELCEVCFRCCCSTNSCLLLREGECCVTCYSQYGDDDYMYFLELRFRDCTQCLGGEFLPHFSVPKRNGCSLCGDELSKSNNAVDSAMQRESQDEDRGKDGNNYCNKTRKLPAPCYDSTASDDARRRTKTNEPQTNNKPLGELGTKPFGGHAWELMKPLQDELSDGPSSPFKTGRARVKAELAHYMKRAYSVKLNFTALNFHQSFLGLAVKLDASVESKFGDGFWQVRWMGSMARKQSTKAWSVVMAPWWSFKGKLGWVLDGLGFKEGDQYESSDGDGSDAEVQPSEMGGQQSDQARLAYPTSSSQPTGHTDETDDTLDLTLYSSPPSPWPTGASATRRRALRSTAPFEVPSEDVHRNGRQRGTRSPSRPRHRESSVSNNRNRTVAPSERSRTTREFKLPMVPTDSGDGDEGDGDGTLDQTYSLLSSVRKESRLSSRRSRGLEPRTLAELLPPSDSSQDSCAGNVLLSDREGGADEEGNLRHTDKGM
>DECOY_sp|Q9UBC3-6|DNM3B_HUMAN
ECAFYKDLPAFLRHLVPVSWRSGLKLRQARGGMNSVDTYHVPFGFRLELETCWLVDKEGNMVVPFLQKNGKQLSNKSTTLTQKKVKLARLNYELCDQLEKLDKNSALVRPNMGPLNGWFRYRAHAASKVLADLMVPNCELRFSLRKDDGKVMAVVNEFMWFFRGPDDKERPSYNLLHYFEFFRLGTGEYLKRGAPNVNSLDNCPSGGLVLDFPGWEELKKNTLRNVDNVKYLNGEKHVTGVALSEECVESAVKYGKVLGLKELVLYGTALGDFLSLRVLRRRPAAPLAPYKLPAEYELGTDSTFFAQRLNVWKRRRDLVGHRCQPLCMYCSWPEQKLAEAATGTGVLVELCEVCFRCCCSTNSCLLLREGECCVTCYSQYGDDDYMYFLELRFRDCTQCLGGEFLPHFSVPKRNGCSLCGDELSKSNNAVDSAMQRESQDEDRGKDGNNYCNKTRKLPAPCYDSTASDDARRRTKTNEPQTNNKPLGELGTKPFGGHAWELMKPLQDELSDGPSSPFKTGRARVKAELAHYMKRAYSVKLNFTALNFHQSFLGLAVKLDASVESKFGDGFWQVRWMGSMARKQSTKAWSVVMAPWWSFKGKLGWVLDGLGFKEGDQYESSDGDGSDAEVQPSEMGGQQSDQARLAYPTSSSQPTGHTDETDDTLDLTLYSSPPSPWPTGASATRRRALRSTAPFEVPSEDVHRNGRQRGTRSPSRPRHRESSVSNNRNRTVAPSERSRTTREFKLPMVPTDSGDGDEGDGDGTLDQTYSLLSSVRKESRLSSRRSRGLEPRTLAELLPPSDSSQDSCAGNVLLSDREGGADEEGNLRHTDKGMSELSPPEPSPEM
>DECOY_sp|Q9UBC3-7|DNM3B_HUMAN
ECAFYKDLPAFLRHLVPVSWRSGLKLRQARGGMNSVDTYHVPFGFRLNMGPLNGWFRYRAHAASKVLADLMVPNCELRFSLRKDDGKVMAVVNEFMWFFRGPDDKERPSYNLLHYFEFFRLGTGEYLKRGAPNVNSLDNCPSGGLVLDFPGWEELKKNTLRNVDNVKYLNGEKHVTGVALSEECVESAVKYGKVLGLKELVLYGTALGDFLSLRVLRRRPAAPLAPYKLPAEYELGTDSTFFAQRLNVWKRRRDLVGHRCQPLCMYCSWPEQKLAEAATGTGVLVELCEVCFRCCCSTNSCLLLREGECCVTCYSQYGDDDYMYFLELRFRDCTQCLGGEFLPHFSVPKRNGCSLCGDELSKSNNAVDSAMQRESQDEDRGKDGNNYCNKTRKLPAPCYDSTASDDARRRTKTNEPQTNNKPLGELGTKPFGGHAWELMKPLQDELSDGPSSPFKTGRARVKAELAHYMKRAYSVKLNFTALNFHQSFLGLAVKLDASVESKFGDGFWQVRWMGSMARKQSTKAWSVVMAPWWSFKGKLGWVLDGLGFKEGDQYESSDGDGSDAEVQPSEMGGQQSDQARLAYPTSSSQPTGHTDETDDTLDLTLYSSPPSPWPTGASATRRRALSQTYSLLSSVRKESRLSSRRSRGLEPRTLAELLPPSDSSQDSCAGNVLLSDREGGADEEGNLRHTDKGM
>DECOY_sp|Q9UBC3-8|DNM3B_HUMAN
ECAFYKDLPAFLRHLVPVSWRSGLKLRQARGGMNSVDTYHVPFGFRLNMGPLNGWFRYRAHAASKVLADLMVPNCELRFSLRKDDGKVMAVVNEFMWFFRGPDDKERPSYNLLHYFEFFRLGTGEYLKRGAPNVNSLDNCPSGGLVLDFPGWEELKKNTLRNVDNVKYLNGEKHVTGVALSEECVESAVKYGKVLGLKELVLYGTALGDFLSLRVLRRRPAAPLAPYKLPAEYELGTDSTFFAQRLNVWKRRRDLVGHRCQPLCMYCSWPEQKLAEAATGTGVLVELCEVCFRCCCSTNSCLLLREGECCVTCYSQYGDDDYMYFLELRFRDCTQCLGGEFLPHFSVPKRNGCSLCGDELSKSNNAVDSAMQRESQDEDRGKDGNNYCNKTRKLPAPCYDSTASDDARRRTKTNEPQTNNKPLGELGTKPFGGHAWELMKPLQDELSDGPSSPFKTGRARVKAELAHYMKRAYSVKLNFTALNFHQSFLGLAVKLDASVESKFGDGFWQVRWMGSMARKQSTKAWSVVMAPWWSFKGKLGWVLDGLGFKEGDQYESSDGDGSDAEVQPSEMGGQQSDQARLAYPTSSSQPTGHTDETDDTLDLTLYSSPPSPWPTGASATRRRALSAPSERSRTTREFKLPMVPTDSGDGDEGDGDGTLDQTYSLLSSVRKESRLSSRRSRGLEPRTLAELLPPSDSSQDSCAGNVLLSDREGGADEEGNLRHTDKGM
>DECOY_sp|Q8N7S2|DNJ5G_HUMAN
FDDESNEERSFDKCAGRSPPQSQVNQQKRYGSDQEPPKPLAGCCFCCCCCFCCCTLLTCLLVLKTFWCSNLLFYRYVGEEGFHDYLYLGLSGHQDYKRKKLSDSLLAHAANLKEFLEAAQANGPKNDPHRYLAKRLGLHYEFPPHPLLASHSYKKSFDEPSAKKGLDLVAYLSMEKSSRLHAAKEVTSM
>DECOY_sp|Q8N7S2-2|DNJ5G_HUMAN
KMFLKMAKRLAELLVNPEQGQLSRVSRMSLNEGVRLSLHHNLHEVAFVAAVVSVAVLSCLVCSSLRHYKKSFDEPSAKKGLDLVAYLSMEKSSRLHAAKEVTRS
>DECOY_sp|Q9Y2E4|DIP2C_HUMAN
MNYAVYLPDLQDALFGRDLHRMKQERGSNLPLVGLDVVVVVGVLLYHEELVVNTVLPVLDLAEQESGDLEVVVVLLNTWTFVACETVKSHRALVSTELDLPHRYMRGLEMAEDLAGVVYLADRHEGNADTLERRTLFGLYGRTAWLTQTDGFSRLSNFHDSQLSEDGYLTFYGSANHASHVWLEGLHSDGLPKGTEPNALLRLVGPLKLGSEMLPLSHPSRGEVRLRVDRHLRAMDVYVTTPDPGSTGQLCLALNRVCGFSTSVRAPHLGLKDFKLSFSQTLARLRPEEAVVVCRTRVSLDLRGKALSETQSGLKGTCLEMVSYSCFTRDKVYQSVALLWLAPNTELESPPLLLSQHGSYVSCLCWLVFGLGCYPDLCLAVRESPYLECQKLLRSCFASTAAHSKMVGALMGTTSVSFDLYALTDPNCKPCLQARKKPPLDDTDLLLPWRTVDVAAAARERSLKLCLLQTTMLCARSSVEVLKMVTPLTTALNQPHPRPVTLPVCGAYLCGYFAALLDLGPPYVLAVHDGDQLHRGEMLMVAKLERKAHLQVCTLSNALARGCNLLTYLLHDPTTQRAWQLVESLFLKRFAQDNDELQGLRDGSAQARKLGSVLNGVMVSAPGLEPKQRQKPPLNTVCTHPCMLVNCPHLSGELFLKQTESLHLGGLPKTPLTNAPVLALCYVGVQHLSDLAQLRVSMWQFSDEETSDRPQEAVLVRLEDHLVTVSFVARLRGYVKFMPEVALATAVLDDANRRHGSVVMLGDKMGVVFVLGGPGVFGLLGRTLFPYESLPAGSSTMPFVEFTKNTMGSLGYYSTGTAVACVCLEGLEDRTCLQPVGDKPVSCMLAGPMVLGVDQVTLVSKLEESDRVLVGYTLGHMSLVRGGPPQNSDDTRRPLAVTLAEPSSACPCLVERQLKGSQFVNLFADCSSLSWPNAGDAVLLRMLSSLNLRDQRDHAVLAWHMRDKSVCAKVKAQYCKVQLWSLPNKVMLSYPLSLVHMMNMVSTLLGHWLGVKKDFDLVNVLTEAETYGCAQTLAQCHTLLARTTVTVGLVSGKDCKTYELYATDNNAKDLHPFWRDPKPSLKHSETVFWLKLPWKGFQPLEGTPKSPLKGHCADSTLAVTVGCSGLLFGLQQSGAKRDTLPVELPVPVVEALLCGYFAAMFAAPDNNPFVLARVDGRPVMPEKQTGKLHLLSYAKVMRSTWKLGYTLLYLKPGNTDMTTLCPKAPSLTGRWQLAAELSPPWNTVVGLQERGMALMQAGEKPPQNPDPQQVELLEEFDDVFFRELPRKPRKPLTNVLQQKLASRVSSVPVGDGTEMLEANGKYPARTSGTSGQRPEVQLSHESTYTTVDPPASHNELHTQAMVDARLHAAGSGGSQTSSSSTTSTTSGHLAQSLWHEMNLSGQSSTPTGQSDGQVSGEDESGSSTDPPTYADMSTQVVLRRKSSPMPVAKRMKEKHALAAQVAETHVDRSRYERDSGSRRRSHRYSASSPTVPRRAEQPLAQDRVPPQPLYAGLKLRKKSEYKGQTLDGESLELELEARLRAVELPLAMGELRSDAM
>DECOY_sp|Q9Y2E4-2|DIP2C_HUMAN
FCRDPVFTETLLAFCLFFEWLVSAFPNLSLLLLAGLFWALRGSALLWPLGARRGRVCNLLTYLLHDPTTQRAWQLVESLFLKRFAQDNDELQGLRDGSAQARKLGSVLNGVMVSAPGLEPKQRQKPPLNTVCTHPCMLVNCPHLSGELFLKQTESLHLGGLPKTPLTNAPVLALCYVGVQHLSDLAQLRVSMWQFSDEETSDRPQEAVLVRLEDHLVTVSFVARLRGYVKFMPEVALATAVLDDANRRHGSVVMLGDKMGVVFVLGGPGVFGLLGRTLFPYESLPAGSSTMPFVEFTKNTMGSLGYYSTGTAVACVCLEGLEDRTCLQPVGDKPVSCMLAGPMVLGVDQVTLVSKLEESDRVLVGYTLGHM
>DECOY_sp|Q9BPW9|DHRS9_HUMAN
VKAPNALEKAKQLLLFDQLAAPMHSLPLWFKLAKDGAAYHKTPFLSTLAHDMCEVVPSLDMNVYKSNKGKLDLKSELYGEGYQKQLDPSLQEWLAKKLELKVVPDALNKTFLGPELCSVHVGFKAMRRDLSDNFGEVAKYSPTYGGGVLARLGGVSSVNLRVGQKKAVLPLMNLTVSLLGFLNVELPREYDELTLWDTPALVGPVGANNLLGWLKGEGVQKNVWQARKTVNEPDTVDLLVRTRSEETLKALATSGSETLCAALVHFKKGDFRTAALNGFGSDCGTLFLKYDTLDEKLKLKRGTWLFGCLLLLGLVWFLM
>DECOY_sp|Q9BPW9-2|DHRS9_HUMAN
VKAPNALEKAKQLLLFDQLAAPMHSLPLWFKLAKDGAAYHKTPFLSTLAHDMCEVVPSLDMNVYKSNKGKLDLKSELYGEGYQKQLDPSLQEWLAKKLELKVVPDALNKTFLGPELCSVHVGFKAMRRDLSDNFGEVAKYSPTYGGGVLARLGGVSSVNLRVGQKKAVLPLM
>DECOY_sp|Q9BPW9-3|DHRS9_HUMAN
VKAPNALEKAKQLLLFDQLAAPMHSLPLWFKLAKDGAAYHKTPFLSTLAHDMCEVVPSLDMNVYKSNKGKLDRLELCSVHVGFKAMRRDLSDNFGEVAKYSPTYGGGVLARLGGVSSVNLRVGQKKAVLPLMNLTVSLLGFLNVELPREYDELTLWDTPALVGPVGANNLLGWLKGEGVQKNVWQARKTVNEPDTVDLLVRTRSEETLKALATSGSETLCAALVHFKKGDFRTAALNGFGSDCGTLFLKYDTLDEKLKLKRGTWLFGCLLLLGLVWFLM
>DECOY_sp|Q9BPW9-4|DHRS9_HUMAN
VKAPNALEKAKQLLLFDQLAAPMHSLPLWFKLAKDGAAYHKTPFLSTLAHDMCEVVPSLDMNVYKSNKGKLDLKSELYGEGYQKQLDPSLQEWLAKKLELKVVPDALNKTFLGPELCSVHVGFKAMRRDLSDNFGEVAKYSPTYGGGVLARLGGVSSVNLRVGQKKAVLPLMNLTVSLLGFLNVELPREYDELTLWDTPALVGPVGANNLLGWLKGEGVQKNVWQARKTVNEPDTVDLLVRTRSEETLKALATSGSETLCAALVHFKKGDFRTAALNGFGSDCGTLFLKYDTLDEKLKLKRGTWLFGCLLLLGLVWFLKMGGTHSLYVKKGYLVLLHRHWHAPQPPDKLQLLDLTRVTLSVLLTLSTLSCACHRSGEPM
>DECOY_sp|A0PJE2|DHR12_HUMAN
MFTQALQELLELKLEEEAPSSSATALPLHTSVKRPDQFRFGSPQAAAASSLALWLMTDAGQAERSRLDGRFAHFGPMARQVGPTDAWGPHMSSFHLAPHGQARWETLVVQRKQNQAYVMTGDFPRTESQLDNTNKLQVLMGGSSVTLRVPDHKEELVPLLGTTLLYVGLTNAAFKNELGDETLRKENVMCGANNLLVHKLHEKQFNEVKFWLKQPDSLDVLHLFLNQNGSRELLERGADEAPAQRDCVLHVTGRKGALELATKAGLGSNGGTVLFRVGPLQVELDHPVFKDCASEYGKSTYRELKGAFWVVRSYLKS
>DECOY_sp|A0PJE2-2|DHR12_HUMAN
SGECGPLFDGQFRFGSPQAAAASSLALWLMTDAGQAERSRLDGRFAHFGPMARQVGPTDAWGPHMSSFHLAPHGQARWETLVVQRKQNQAYVMTGDFPRTESQLDNTNKLQVLMGGSSVTLRVPDHKEELVPLLGTTLLYVGLTNAAFKNELGDETLRKENVMCGANNLLVHKLHEKQFNEVKFWLKQPDSLDVLHLFLNESPKSLPLKQALAATEELSWFSEELRFRSWTMLSLKTVHLNM
>DECOY_sp|A0PJE2-3|DHR12_HUMAN
NGKQYLLFSSCLAWTLRQLDHLQHPWDPLSNQEGGGSSWCAELDNSSHGQPQKCGEHMMLELRFPLPSATQAEGVKRVLEQERNDPTDAWGPHMSSFHLAPHGQARWETLVVQRKQNQAYVMTGDFPRTESQLDNTNKLQVLMGGSSVTLRVPDHKEELVPLLGTTLLYVGLTNAAFKNELGDETLRKENVMCGANNLLVHKLHEKQFNEVKFWLKQPDSLDVLHLFLNESPKSLPLKQALAATEELSWFSEELRFRSWTMLSLKTVHLNM
>DECOY_sp|Q9NZJ5|E2AK3_HUMAN
NSPLPSHSNNSRQSKHTGSSSLRSRSRQLVKTGPFDLDEFVANELLNLAERPEMPSPSLMDQVMVYECPKYQTFLPPKFLRNVDTLRTRVEMQTSFPYLLEFLLLGLSFLDKVHSYSNGHLQEPSMYKLTGVQGTRHAYAPMPTLVTQEEEDQDMATVLGFDGKVVVDDMTFFLNSKPLRDHMLKGSHLFEVAEALQLFLHLCVRSRTELEERCGNMWKDLNKRECLQMQLYLYKVPSSPQKLETTKNTLDLSLTTRPPPSLSLTAESSKSSSTKPFATKLNACHNGLHRLNKTPEKESSANDCGSDEFVLSSSRTRERSVYPSAESPCLEFSHGEDNGDMTGDEVDCDTLCSDQLNYAADVSESLDEHDMGSFELPSFQSESSSTQDCSLGVSFRSRSQPSPALLELHKETAFPDRRMKLVSPADMPSPSSLPWDTSEKDLWLEDKMEQKWEPPAELWANFRYVLGPHEKLALKAVREMKVREALRENPRLRKLLAYNCDDKVKNAEFVVGFGRGGLCQLPEFDTLRYSLYGSKNLDNWSSDNAEGSVSDKYNETQCQTESKRERQHPHPHFRRLVLFTTALLCFLLTAVLKEWWHLLLVPKKRDLKNNYHPNDLRFVTLQTRKSRNRKEYYPLYYGNDYPYQLLSLAGNSYEEHSKFDNSLKCDFEDSGVLVPRTSPSHLLKPKWLTPLPLLANENTVSELKAPSSPKFESRLVSSQLYLQRGYMGLYVSNETARGAAEVLDEEDELVDDNSTYSTDDFLSLPLKVGKDLLWASALPTCFQYEWELHGKKGSFAMKVWDAVSKVLVLDMLAAEQEEVDSLKLSEETNENKPFTSELFGRATEMDPLRYLEFHGVSFNKWENGRGSVPRAVKTQRTQLLLLDEEQEMEDSDWRQCGLASCLRYKVGSYASLGYTTLKSGGVLVVDDGKFYSSELLSEVTFPVTEMSREDQDWQFLAGDLSPLLKMNGFVEKPSLSSSVLSGSGVDLDWKKQGHNEPDLAARLGDLTSLLVLRSRGRPLETEDDPEPRGPEQEGAAAPLAEADEVTVEAAAVAGAAPRVTASTPAAAAGLGFAAEATPAPLRGRAGAAVRTAALGLLLLLLLLRAVLLGPSLRAEM
>DECOY_sp|Q8NBI3|DRAXI_HUMAN
VNLFSGQDGNATEPEVRCKRRGTRRVRNHKFAYRCLGEVCMCDDFKCNNLRGNHPTCLHRELDCCTGPLCDQHHDCPEGEAPSTENGDSSKLRGKHKKKEASPWGDKPLDEYDTWDFLAMDLTPMVEGDRSPQAQQRPLSTVPLLLSEETAPAAEFTTLFFMTPALSTSSEEMAADLVQAESLEKKAMLSSPRGVLRGHQARLRLRRRKDHRERKRSRTEWGPRPNKEEPYPLALGLLLKDDQLLGAPSQEPLLGEAEPRLSARQTATVVAGDQAQSPLGPGWKKEGPRRRGHHSAQPTWLAPGPLDLHNEPLRNAPTGPALAGALSLELPLLLVLFLMPATHLAPGAM
>DECOY_sp|Q9UKW6|ELF5_HUMAN
KLDEQWGHAKNGKFYVRRLDRVELLGKTYYRYLRASKLTEYRMDKKRNQGWKMALAEKSVRVFLGQREDEWELLGCNEEPSLLLRDVFEWLHSSQLSRTSHSHCDQKSLGSKTLCNSDAYKDLTKASEEADNFFSYGQRTLNQLLFYLYEGCLGAAEVFEEQTMSCLQLGSLNFNCFSLCNTDKLYQDCCFQLWEWVRKHTWYEPHVSTWYSDCATQHEFAPYYEENSFLDTWSMLPDCFSANPLFTSHTVSDLMRVHSHPLSPM
>DECOY_sp|Q9UKW6-2|ELF5_HUMAN
KLDEQWGHAKNGKFYVRRLDRVELLGKTYYRYLRASKLTEYRMDKKRNQGWKMALAEKSVRVFLGQREDEWELLGCNEEPSLLLRDVFEWLHSSQLSRTSHSHCDQKSLGSKTLCNSDAYKDLTKASEEADNFFSYGQRTLNQLLFYLYEGCLGAAEVFEEQTMSCLQLGSLNFNCFSLCNTDKLYQDCCFQLWEWVRKHTWYEPHVSTWYSDCATQHEFAPYYEENSFLDTWSMLPDCFSANPLFTSHTVSDLM
>DECOY_sp|Q9UKW6-3|ELF5_HUMAN
LKQRTRLTGRGSTQGESCQGQRTLNQLLFYLYEGCLGAAEVFEEQTMSCLQLGSLNFNCFSLCNTDKLYQDCCFQLWEWVRKHTWYEPHVSTWYSDCATQHEFAPYYEENSFLDTWSMLPDCFSANPLFTSHTVSDLM
>DECOY_sp|Q9UKW6-4|ELF5_HUMAN
KLDEQWGHAKNGKFYVRRLDRVELLGKTYYRYLRASKLTEYRMDKKRNQGWKMALAEKSVRVFLGQREDEWELLGCNEEPSLLLRDVFEWLHSSQLSRTSHSHCDQKSLGSKTLCNSDADTQHEFAPYYEENSFLDTWSMLPDCFSANPLFTSHTVSDLM
>DECOY_sp|Q96BJ8|ELMO3_HUMAN
PEALSCDYCFNFNTPPPPVPPRPEPLPVNELELRLKLTEMTLLQELDRLTQESGMPSGLLASLGDTWLYFRKESPALFNLYAEEERGDYSLSFALEYLKDNKQGSKGREVHPCKTLDLGRAMDAVPLQEPLSELTPPSAGEEMDGYQLKLHNPSLCCFWKLDRRRQSSKRLFLTGECRLLRLQRQLLGMLEKPKLRELELLPPALTGEQHRLETRQRLLVEGYTLANKVRTFLELSTKPLALRQATLREVVQMKVDFDEQTRAMKEWKTNLLQLGVCFLEHFSQDQGFFMPSFDQATESCPEGRVLLECLLVTLQLSRGAFPCEKHDRESSNELVRFSYASPARNSFYLMNDLALLGPPRVELDQAPNSNSFGKRLFREACLRRRSDASLGAGSSEGEVEFAARQLVQLQREQEQSYPDLPRTRMPELLGLMLAQLVYLHHAMEDGMPAASHLLKFNLYRQLRNQWLYDLMKRHEVPSAGQLLATLLAMKATQLQQNMVQLHVLRLDLPVEKSVLQGLAPSSLTVSELLGLALPPVSADMLNMNVYCVKRVVFPLSLTEWSVVGHEMLESFRALSLALVEGLDDGDELLTGLLQLGRNSLVREAFLMDSALPVRRLLARREGEPSNSQLGGLLQEAELDPATSLCLLSGKNLERANNETLRRYHGDAFQLARYESHTLSWADCVKELVAALKPAQDLQLLQPLARDKMLAKLVVRNPPAM
>DECOY_sp|Q96BJ8-2|ELMO3_HUMAN
PEALSCDYCFNFNTPPPPVPPRPEPLPVNELELRLKLTEMTLLQELDRLTQESGMPSGLLASLGDTWLYFRKESPALFNLYAEEERGDYSLSFALEYLKDNKQGSKGREVHPCKTLDLGRAMDAVPLQEPLSELTPPSAGEEMDGYQLKLHNPSLCCFWKLDRRRQSSKRLFLTGECRLLRLQRQLLGMLEKPKLRELELLPPALTGEQHRLETRQRLLVEGYTLANKVRTFLELSTKPLALRQATLREVVQMKVDFDEQTRAMKEWKTNLLQLGVCFLEHFSQDQGFFMPSFDQATESCPEGRVLLECLLVTLQLSRGAFPCEKHDRESSNELVRFSYASPARNSFYLMNDLALLGPPRVELDQAPNSNSFGKRLFREACLRRRSDASLGAGSSEGEVEFAARQLVQLQREQEQSYPDLPRTRMPELLGLMLAQLVYLHHAMEDGMPAASHLLKFNLYRQLRNQWLYDLMKRHEVPSAGQLLATLLAMKATQLQQNMVQLHVLRLDLPVEKSVLQGLAPSSLTVSELLGLALPPVSADMLNMNVYCVKRVVFPLSLTEWSVVGHEMLESFRALSLALVEGLDDGDELLTGLLQLGRNSLVREAFLM
>DECOY_sp|Q96BJ8-3|ELMO3_HUMAN
PEALSCDYCFNFNTPPPPVPPRPEPLPVNELELRLKLTEMTLLQELDRLTQESGMPSGLLASLGDTWLYFRKESPALFNLYAEEERGDYSLSFALEYLKDNKQGSKGREVHPCKTLDLGRAMDAVPLQEPLSELTPPSAGEEMDGYQLKLHNPSLCCFWKLDRRRQSSKRLFLTGECRLLRLQRQLLGMLEKPKLRELELLPPALTGEQHRLETRQRLLVEGYTLANKVRTFLELSTKPLALRQATLREVVQMKVDFDEQTRAMKEWKTNLLQLGVCFLEHFSQDQGFFMPSFDQATESCPEGRVLLECLLVTLQLSRGAFPCEKHDRESSNELVRFSYASPARNSFYLMNDLALLGPPRVELDQAPNSNSFGKRLFREACLRRRSDASLGAGSSEGEVEFAARQLVQLQREQEQSYPDLPRTRMPELLGLMLAQLVYLHHAMEDGMPAASHLLKFNLYRQLRNQWLYDLMKRHEVPSAGQLLATLLAMKATQLQQNMVQLHVLRLDLPVEKSVLQGLAPSSLTVSELLGLALPPVSADMLNMNVYCVKRVVFPLSLTEWSVVGHEMLESFRALSLALVEGLDDGDELLTGLLQLGRNSLVREAFLMDSALPVRRLLARREGEPSNSQLGGLLQEAELDPATSLCLLSGKNLERANNETLRRYHGDAFQLARYESHTLSWADCVKELVAALKPAQDLQLLQPLARDKMLAKLVVRNPPAMTWSRPRRPKCGSVTRRLGTCRCAQPGQRPPPGKGGLGRSPTGCREGLSSRSAM
>DECOY_sp|Q8N693|ESX1_HUMAN
FFPCAYYSNLVPAWTLHVPALGTHPVHRSPPLPAMPPGPPLPAMPPGPPLPAMPPGPPLPAMPPGPPRVAMPPGPPRVAMPPGPPVPAMPPGTPVPAMPPWPPVPAMPPWPPVPARMPGPPVPARMSGPPVPAMPPMPALPRPPPMPVMPRPPPMPPVPLVPRPPLQPVLHVCLAPDLAPAAYYAGGLFMDLPHALDATATRLMLNRVQRKNKWRRANQFWVQRVDETLNRLAARLREAVVDPYQSEDFFNELEQLQFQTFARRRRKRTEPPQPGEATQPGEAPQPGEVTTQPPEEQEKQLELLPPEEQQQEKPTLPPEEQQQEPEHGGGGREDQDDSPVSGETGVNNEAETGYEKPRSTNEEDEGRGAMLSTVTKLEDNVEELDEGVALRSYGLDSHTYRGLSEM
>DECOY_sp|P50549|ETV1_HUMAN
YVYGENYPHPNCCGGEPMYAMSEDFHSLPVTDEENLRHEMDKTLLRPQNDPFAMSFLAEPDCVKFYVRAYEGKVQMLKGEYYRYLRSSKLDYNMARPKQGLNRRWAVEEPELKLFEMRGGTWALFHSNSPDDLLAVLFQWLQLSRRGQYTPGREYMGPEKQLDGDKFEPVVCTDDYFRQPKGEFMCGERTSPHALFGERQMYLSHCSPVESDYAFRDPEKQLMLPPPFSQSAASGVMTNHEYVPDHYEKQFGQPPFPLNPESMRQQYMRPGREPMTPLPPFSNCPESLRRQRFHDMPYSSDPLSQSPPLHAPFRADKPPTHTSNPSAHHLPSVPTSSPTPPNSRPMGVQKPQDYASVNYLKCEGYSKFFPQEQSCASSLESCPSHPKKEKLLPLGHFALSEAQYDPVFQEDNDPVQAEALWTEQLQSLDQFLEESDHALRDNLKRKRFVNTKNPECRNRGQSNTVMYPVQQDYFGDM
>DECOY_sp|P50549-2|ETV1_HUMAN
YVYGENYPHPNCCGGEPMYAMSEDFHSLPVTDEENLRHEMDKTLLRPQNDPFAMSFLAEPDCVKFYVRAYEGKVQMLKGEYYRYLRSSKLDYNMARPKQGLNRRWAVEEPELKLFEMRGGTWALFHSNSPDDLLAVLFQWLQLSRRGQYTPGREYMGPEKQLDGDKFEPVVCTDDYFRQPKGEFMCGERTSPHALFGERQMYLSHCSPVESDYAFRDPEKQLMLPPPFSQSAASGVMTNHEYVPDHYEKQFGQPPFPLNPESMRQQYMRPGREPMTPLPPFSNCPESLRRQRFHDMPYSSDPLSQSPPLHAPFRADKPPTHTSNPSAHHLPSVPTSSPTPPNSRPMGVQKPQDYASVNYLKCEGYSKFFPQEQSCASSLESCPSHPKKEKLLPLGHFAVEALWTEQLQSLDQFLEESDHALRDNLKRKRFVNTKNPECRNRGQSNTVMYPVQQDYFGDM
>DECOY_sp|P50549-3|ETV1_HUMAN
YVYGENYPHPNCCGGEPMYAMSEDFHSLPVTDEENLRHEMDKTLLRPQNDPFAMSFLAEPDCVKFYVRAYEGKVQMLKGEYYRYLRSSKLDYNMARPKQGLNRRWAVEEPELKLFEMRGGTWALFHSNSPDDLLAVLFQWLQLSRRGQYTPGREYMGPEKQLDGDKFEPVVCTDDYFRQPKGEFMCGSDYAFRDPEKQLMLPPPFSQSAASGVMTNHEYVPDHYEKQFGQPPFPLNPESMRQQYMRPGREPMTPLPPFSNCPESLRRQRFHDMPYSSDPLSQSPPLHAPFRADKPPTHTSNPSAHHLPSVPTSSPTPPNSRPMGVQKPQDYASVNYLKCEGYSKFFPQEQSCASSLESCPSHPKKEKLLPLGHFALSEAQYDPVFQEDNDPVQAEALWTEQLQSLDQFLEESDHALRDNLKRKRFVNTKNPECRNRGQSNTVMYPVQQDYFGDM
>DECOY_sp|P50549-4|ETV1_HUMAN
YVYGENYPHPNCCGGEPMYAMSEDFHSLPVTDEENLRHEMDKTLLRPQNDPFAMSFLAEPDCVKFYVRAYEGKVQMLKGEYYRYLRSSKLDYNMARPKQGLNRRWAVEEPELKLFEMRGGTWALFHSNSPDDLLAVLFQWLQLSRRGQYTPGREYMGPEKQLDGDKFEPVVCTDDYFRQPKGEFMCGERTSPHALFGERQMYLSHCSPVESDYAFRDPEKQLMLPPPFSQSAASGVMTNHEYVPDHYEKQFGQPPFPLNPESMRQQYMRPGREPMTPLPPFSNCPESLRRQRFVNYLKCEGYSKFFPQEQSCASSLESCPSHPKKEKLLPLGHFALSEAQYDPVFQEDNDPVQALRTHQSCPPFFVSASLDQLM
>DECOY_sp|P50549-5|ETV1_HUMAN
YVYGENYPHPNCCGGEPMYAMSEDFHSLPVTDEENLRHEMDKTLLRPQNDPFAMSFLAEPDCVKFYVRAYEGKVQMLKGEYYRYLRSSKLDYNMARPKQGLNRRWAVEEPELKLFEMRGGTWALFHSNSPDDLLAVLFQWLQLSRRGQYTPGREYMGPEKQLDGDKFEPVVCTDDYFRQPKGEFMCGERTSPHALFGERQMYLSHCSPVESDYAFRDPEKQLMLPPPFSQSAASGVMTNHEYVPDHYEKQFGQPPFPLNPESMRQQYMRPGREPMTPLPPFSNCPESLRRQRFHDMPYSSDPLSQSPPLHAPFRADKPPTHTSNPSAHHLPSVPTSSPTPPNSRPMGVQKPQDYASVNYLKCEGYSKFFPQEQSCASSLESCPSHPKKEKLLPLGHFAVLRTHQSCPPFFVSASLDQLM
>DECOY_sp|P50549-6|ETV1_HUMAN
YVYGENYPHPNCCGGEPMYAMSEDFHSLPVTDEENLRHEMDKTLLRPQNDPFAMSFLAEPDCVKFYVRAYEGKVQMLKGEYYRYLRSSKLDYNMARPKQGLNRRWAVEEPELKLFEMRGGTWALFHSNSPDDLLAVLFQWLQLSRRGQYTPGREYMGPEKQLDGDKFEPVVCTDDYFRQPKGEFMCGERTSPHALFGERQMYLSHCSPVESDYAFRDPEKQLMLPPPFSQSAASGVMTNHEYVPDHYEKQFGQPPFPLNPESMRQQYMRPGREPMTPLPPFSNCPESLRRQRFHDMPYSSDPLSQSPPLHAPFRADKPPTHTSNPSAHHLPSVPTSSPTPPNSRPMGVQKPQDYASVNYLKCEGYSKFFPQEQSCASSLESCPSHPKKEKLLPLGHFALSEAQYDPVFQEDNDPVQALRTHQSCPPFFVSASLDQLM
>DECOY_sp|Q68CK6|ACS2B_HUMAN
QRAKAGSKMWKERDKLRTQKLGTVKTPLNLVFEKRLPKYYPATVKSVHQQLKETLQEPDHSLFQSALLVFKVAVERGVPDPSSLVATEVVAPKHMLANEVESPGRLYGSSNLLDDRAGMFQFYGDEKDLRGDGLLWFDRGLNAAKTDPNEVYGSFLGLRPLKPRVLGLDGETGPPLVNKGDDLVQVDYCSAATGMYGKPKLMKTSVMCTLGTETQGYFRELDLGTQRAWNELTEPLLSEGGALCNQLHPKFYSSLDQQLLRMYVLPAGMMKSLPYSSLKTLLVLPDKFPLLHVFTCAGLTWSELLSGLLNLLWGTDSLTWMLDSAQLGTWGADKMKALGLSSYSHEAKMPLGSTGSTFYLASAEQSGTEVCHHTTSAENLKKLFNLWGDCKSESVLKLRLLSPCESAVTDVEQLVEDGAVLKAKASMQRLYLLDTKSMQLTGPMFLLGRALCGLLVLWWEPRVPLMVARVDRGQLGCAGSLLNAAQQSNESLREFNWMLKEKGGNVWWLAPSPRKLGKAEMDAWHDLVDSAFNKFAPVEQHGWQLSVLRQSNLYLRTSSMQTGWLTCLGQKRVLWHM
>DECOY_sp|P55263|ADK_HUMAN
HFDKPEPFTCGRRTLLLSAAYHGRALCETLKPDSVLQSLFGGVFADGAGNTDLLKEQDQDLVAFATVESETAMLTDRDGQTFLVRLRKQSNKQMPLAKKTALKELKDTEFGQREAFTAAETENGFLLDVYPMKLVMSKEYFQSLFPASLNLTFRLNNESAHHAKVLVSEPSVTLFFGALYCRVKAEVLMWKNELDLKHKKEYCNAAALNALLRSNDGTLCAACTGTPQENQEYYHADVHAEAKRKGLAELKFDLGLCGFFTAKAHPQQLMWQAKVLSNQTSGGAHYEKVKKFVLEDFLKEKHDEALLQDNKPLSKYDLFKDDVVASLDLLPNGMGFLLNRELAQPAEKVKKLKPPEEEAAAM
>DECOY_sp|P55263-2|ADK_HUMAN
HFDKPEPFTCGRRTLLLSAAYHGRALCETLKPDSVLQSLFGGVFADGAGNTDLLKEQDQDLVAFATVESETAMLTDRDGQTFLVRLRKQSNKQMPLAKKTALKELKDTEFGQREAFTAAETENGFLLDVYPMKLVMSKEYFQSLFPASLNLTFRLNNESAHHAKVLVSEPSVTLFFGALYCRVKAEVLMWKNELDLKHKKEYCNAAALNALLRSNDGTLCAACTGTPQENQEYYHADVHAEAKRKGLAELKFDLGLCGFFTAKAHPQQLMWQAKVLSNQTSGGAHYEKVKKFVLEDFLKEKHDEALLQDNKPLSKYDLFKDDVVASLDLLPNGMGFLLNREVTSM
>DECOY_sp|P55263-3|ADK_HUMAN
HFDKPEPFTCGRRTLLLSAAYHGRALCETLKPDSVLQSLFGGVFADGAGNTDLLKEQDQDLVAFATVESETAMLTDRDGQTFLVRLRKQSNKQMPLAKKTALKELKDTEFGQREAFTAAEALYCRVKAEVLMWKNELDLKHKKEYCNAAALNALLRSNDGTLCAACTGTPQENQEYYHADVHAEAKRKGLAELKFDLGLCGFFTAKAHPQQLMWQAKVLSNQTSGGAHYEKVKKFVLEDFLKEKHDEALLQDNKPLSKYDLFKDDVVASLDLLPNGMGFLLNRELAQPAEKVKKLKPPEEEAAAM
>DECOY_sp|P55263-4|ADK_HUMAN
HFDKPEPFTCGRRTLLLSAAYHGRALCETLKPDSVLQSLFGGVFADGAGNTDLLKEQDQDLVAFATVESETAMLTDRDGQTFLVRLRKQSNKQMPLAKKTALKELKDTEFGQREAFTAAETENGFLLDVYPMKLVMSKEYFQSLFPASLNLTFRLNNESAHHAKVLVSEPSVTLFFGALYCRVKAEVLMWKNELDLKHKKEYCNAAALNALLRSNDGTLCAACTGTPQENQEYYHADVHAEAKRKGLAELKFDLGLCGFFTAKAHPQQLMWQAKVLSNQTSGGAHYEKVKKFVLEDKFDLFKDDVVASLDLLPNGMGFLLNREVTSM
>DECOY_sp|P55087|AQP4_HUMAN
VSSLVEGSQKDKKGEERGDVDLVHVVGKPLLLDDTEVQRSNDEVEMYSKGTQQAKASFAKERRKFFEVDPCFVYEYLGGALVAGLLPGVWYLWHNEWNGMLVAPGFRSAPNMSAGTYNLAFLHGLAVSFGLALALSGTVDRKTSDCSAFLTFVLQFTLLLEVLLGHGATLNGHVMTVGLGGVVSPPTVLYLLGAGLLAGLCQAALYFVKSALSKRLTCVMAVTVAPNLHGGSLHGFCQVMTALSLGFCLSLLVMDVPLKPETGGWNLTSGLSLLVFLLMALFEATVKAWFAQTWVKGFAVMLNRETCLPGKCGRRWATRPDSM
>DECOY_sp|P55087-2|AQP4_HUMAN
VSSLVEGSQKDKKGEERGDVDLVHVVGKPLLLDDTEVQRSNDEVEMYSKGTQQAKASFAKERRKFFEVDPCFVYEYLGGALVAGLLPGVWYLWHNEWNGMLVAPGFRSAPNMSAGTYNLAFLHGLAVSFGLALALSGTVDRKTSDCSAFLTFVLQFTLLLEVLLGHGATLNGHVMTVGLGGVVSPPTVLYLLGAGLLAGLCQAALYFVKSALSKRLTCVMAVTVAPNLHGGSLHGFCQVMTALSLGFCLSLLVMDVPLKPETGGWNLTSGLSLLVFLLMALFEATVKAWFAQTWVKGFAVM
>DECOY_sp|Q15389|ANGP1_HUMAN
FDLRPLMMTTRSLSYSPKGFYHKGWLNKLGHNQGATYFMGNLNSPGCADFWWGGTLMLAKCCMCNDNDAKDTSFDAGHLLLSSKQGATGTHKGLYRLYNKQENGLHRFDYQSYRANGEWDMLERLLMYRQQSTLAFLFENGLWYEGSPNGFGKMYKEWRGQFDLSGDREHQLVTWGGGNVDMNCFKKVPEPMNNLYLTYLGKSNFGAQYVDACRDFKPEERKEGKGLLVGKETCLNVLNHVTDMLELQKQQLVSNNTTRANLKQELEQLLYTRQTVLGQLNKEEKELTDLEKEKHGEMELKLHELLSKNEHKLLLENTQQLLKQEKLYTSLSNELLQLERLSTQNLVQTEVDTKRLTQEATQSLLSTGLELMTATHNQVANQQLQAMEKSMNEVLYNEKLQLWQTYNEMVHELHQKLQSSFDPEVHPARDQLANTNYQDTTSRECNGDHEPLLFTYACQGHQRLNRRYGSNEPRRSQNSCGLHTLLAALFAFSLFVTM
>DECOY_sp|Q15389-2|ANGP1_HUMAN
FDLRPLMMTTRSLSYSPKGFYHKGWLNKLGHNQGATYFMGNLNSPGCADFWWGGTLMLAKCCMCNDNDAKDTSFDAGHLLLSSKQGATGTHKGLYRLYNKQENGLHRFDYQSYRANGEWDMLERLLMYRQQSTLAFLFENGLWYEGSPNGFGKMYKEWRGQFDLSGDREHQLVTWGGGNVDMNCFKKVPEPMNNLYLTYLGKSNFGAQYVDACRDFKPEERKEGKGLLVKETCLNVLNHVTDMLELQKQQLVSNNTTRANLKQELEQLLYTRQTVLGQLNKEEKELTDLEKEKHGEMELKLHELLSKNEHKLLLENTQQLLKQEKLYTSLSNELLQLERLSTQNLVQTEVDTKRLTQEATQSLLSTGLELMTATHNQVANQQLQAMEKSMNEVLYNEKLQLWQTYNEMVHELHQKLQSSFDPEVHPARDQLANTNYQDTTSRECNGDHEPLLFTYACQGHQRLNRRYGSNEPRRSQNSCGLHTLLAALFAFSLFVTM
>DECOY_sp|Q8NHZ8|CDC26_HUMAN
FELSGFQSRSNNKPPQKPYGRLDNLMQREKSPDSSLGLAGEGDSGGVVEVDKEKKREQTLKRDLNEFEELDDKLLERLTKRRPLM
>DECOY_sp|Q14839|CHD4_HUMAN
QQQAVQQPTPEPRANARLSLLRNESMQRLVAVPPRLALTAPRDLVTKAMDSLLEELKQLKVHLVANAKPNGAMSKESLHQHSEALCEVEARFTNLAMSPHSPDESMNLYARRALQEELVLAQELKLRRFALKFKNLELFNRMGNEKGFPENLLARYPDNQLDQRWAYGHNLLGALLWYDRRHHWLEYKKTTVTARAEENQWLSHLETFGGDALNFMRFKQLKKNKQEDNLKDPTEGNQLMVKKEEEEKKEEKEDEVVLPTLDLAKSEEKVEVDAAKGPETEMPEERTKEVEKAEKVEEGEPPEVVKVEDESAPAPAQTCELATEPATKSVKEEGELSEEKELSNEEKLLGDEAPPVPAPTNPQTDGPTSPTPKTPSPSGPQSKKMNEEVEALEPMSRWGNVHEFEQKKRVLLSMVGRLTLVHRGSQLREPVGDAFTEAGDAGPECLRHMFLSVYKAFKEEKSRGLRDVLWQTTFADQPPMGRYMLANLFKRARQANFGLVELNGGRVALLPPLKPKDDRNLKRGSRRPPAERSEDFDEDGEESAVSYDSQNDSQDDQWRDDEQSGDNYNVKRQRKLKGGLRNALDEQQQEYHRHLKLEWYDPDVSEEKQLLREEVEEEEGMEEREVVYQAKVFSSLYENMGQLETDETEDQRNDLRLELKADDYHLVSSDEGKENDGGGDTAEKDFLEETGKFLLDDLEKQSMSGKSLGTGRPVVLHTLMKKKMAVQTRLEEVSRATVRFYLMKKVNQGRLHRASFAQLDNHPNWDSDYLLVTDATALNLGLGGRATSLLFCFQQAGPANRFDLAERQMNGTLGGDRLEKYYGEHELFDELLDLKMTMQSFLLRVHGGKELKNLKMQLLLKLGSRALLASGDYMGNPKMPAEMAAVPFLYPHNCKKCLDMVVNLLSVQNGGRGANLAEFRNTLLKYYKKYQMPSLERVVLLEKTSPMKVDFNKARRLLMHPGLMDHKKLQLDKEALDAFEELFGELNHRFEPTLFNLLHFLEELNNQLPTGTLLKLHQLSYGNLRVFKFSQNKNRLHAEDVLLCAWDLSGLLAMDLTLLEYSTLLVHKFVSAKKERMSKKAGRGLANDEFSFENRELLRASKDDGVYTVVYMDPAWMEFREEWNLLTSLPASVLFPKGSHGKEYLSYLFVATQVKTGLGMEDALLTDTGQAWSRFLWNLGEMQYPHLTGGTADLYEPRQEKYVTPDVTPTEPRPEKRLKLKKVKKLGREPEGRGMLREHNWYSKQFLDYDQLEVDESEWSAQDYPLRDKWLLYHVHKKGDVSHNLRLHLMMWEKPLGRYYRFEEMEAKFPKDKRKRNKSEEDGGFDGSPPEDMDKRNQYRNFMVQCHLELQLESVWSCHWYSMGQKWVFFRQERGEPLKPPSPTNPDADPRPPVPTPSPPQGKLWLWKLQKVKGLAPCTRCPCLWEGNPLEPLPPNLCHLHYSSPCTDCCLLEGGKDCRVCFEMHHDDEEELDGGVEELLEEGESNDKEAEWQLGKEECHPCSKWGEPKAEMDPDLCVMHYRAPCTDCLLLEGGQQCVECYDQHDTEYGDVATVEEEKKKKKGTRTKKRLRSSRSSTSGDSVSYSNLSADDFDSEVDLDDDESSRKRKSSGFGGKLKLLPAKKVKPKKPDAPRVPSKGKRRPANPKGGKEKTKRALPVEVPPPPPAVETATVMSEVVAVAAAAAAAVSAGSSKGFPNNTSFREKWAGLVMMKSMAVKLPKALLANRPVFQSFKAYNTLRTYDEESFVHDLDEMGWDELLQASKSPKESDDDDDEEEEEKRKEKSKKSKKEPGKKKKKKLGPTYDSGESDRSLAVEEEEEVFEPGEGSSDGLRQCLLRMKKERKQKSPKLPRDKKPKKKKKPKLPTETESLDEEPDEENEPHPPPLSNNLLADMDEEESGASCPSPSGLGSAM
>DECOY_sp|Q14839-2|CHD4_HUMAN
QQQAVQQPTPEPRANARLSLLRNESMQRLVAVPPRLALTAPRDLVTKAMDSLLEELKQLKVHLVANAKPNGAMSKESLHQHSEALCEVEARFTNLAMSPHSPDESMNLYARRALQEELVLAQELKLRRFALKFKNLELFNRMGNEKGFPENLLARYPDNQLDQRWAYGHNLLGALLWYDRRHHWLEYKKTTVTARAEENQWLSHLETFGGDALNFMRFKQLKKNKQEDNLKDPTEGNQLMVKKEEEEKKEEKEDEVVLPTLDLAKSEEKVEVDAAKGPETEMPEERTKEVEKAEKVEEGEPPEVVKVEDESAPAPAQTCELATEPATKSVKEEGELSEEKELSNEEKLLGDEAPPVPAPTNPQTDGPTSPTPKTPSPSGPQSKKMNEEVEALEPMSRWGNVHEFEQKKRVLLSMVGRLTLVHRGSQLREPVGDAFTEAGDAGPECLRHMFLSVYKAFKEEKSRGLRDVLWQTTFADQPPMGRYMLANLFKRARQANFGLVELNGGRVALLPPLKPKDDRNLKRGSRRPPAERSEDFDEDGEESAVSYDSQNDSQDDQWDPPLSPLHAPGVRATRSGMPPRPRPGCVRGDEQSGDNYNVKRQRKLKGGLRNALDEQQQEYHRHLKLEWYDPDVSEEKQLLREEVEEEEGMEEREVVYQAKVFSSLYENMGQLETDETEDQRNDLRLELKADDYHLVSSDEGKENDGGGDTAEKDFLEETGKFLLDDLEKQSMSGKSLGTGRPVVLHTLMKKKMAVQTRLEEVSRATVRFYLMKKVNQGRLHRASFAQLDNHPNWDSDYLLVTDATALNLGLGGRATSLLFCFQQAGPANRFDLAERQMNGTLGGDRLEKYYGEHELFDELLDLKMTMQSFLLRVHGGKELKNLKMQLLLKLGSRALLASGDYMGNPKMPAEMAAVPFLYPHNCKKCLDMVVNLLSVQNGGRGANLAEFRNTLLKYYKKYQMPSLERVVLLEKTSPMKVDFNKARRLLMHPGLMDHKKLQLDKEALDAFEELFGELNHRFEPTLFNLLHFLEELNNQLPTGTLLKLHQLSYGNLRVFKFSQNKNRLHAEDVLLCAWDLSGLLAMDLTLLEYSTLLVHKFVSAKKERMSKKAGRGLANDEFSFENRELLRASKDDGVYTVVYMDPAWMEFREEWNLLTSLPASVLFPKGSHGKEYLSYLFVATQVKTGLGMEDALLTDTGQAWSRFLWNLGEMQYPHLTGGTADLYEPRQEKYVTPDVTPTEPRPEKRLKLKKVKKLGREPEGRGMLREHNWYSKQFLDYDQLEVDESEWSAQDYPLRDKWLLYHVHKKGDVSHNLRLHLMMWEKPLGRYYRFEEMEAKFPKDKRKRNKSEEDGGFDGSPPEDMDKRNQYRNFMVQCHLELQLESVWSCHWYSMGQKWVFFRQERGEPLKPPSPTNPDADPRPPVPTPSPPQGKLWLWKLQKVKGLAPCTRCPCLWEGNPLEPLPPNLCHLHYSSPCTDCCLLEGGKDCRVCFEMHHDDEEELDGGVEELLEEGESNDKEAEWQLGKEECHPCSKWGEPKAEMDPDLCVMHYRAPCTDCLLLEGGQQCVECYDQHDTEYGDVATVEEEKKKKKGTRTKKRLRSSRSSTSGDSVSYSNLSADDFDSEVDLDDDESSRKRKSSGFGGKLKLLPAKKVKPKKPDAPRVPSKGKRRPANPKGGKEKTKRALPVEVPPPPPAVETATVMSEVVAVAAAAAAAVSAGSSKGFPNNTSFREKWAGLVMMKSMAVKLPKALLANRPVFQSFKAYNTLRTYDEESFVHDLDEMGWDELLQASKSPKESDDDDDEEEEEKRKEKSKKSKKEPGKKKKKKLGPTYDSGESDRSLAVEEEEEVFEPGEGSSDGLRQCLLRMKKERKQKSPKLPRDKKPKKKKKPKLPTETESLDEEPDEENEPHPPPLSNNLLADMDEEESGASCPSPSGLGSAM
>DECOY_sp|Q8NI28|CG013_HUMAN
MPLLFLGAPWAPSRVAQMWVCVALGVFCSVCGAVLLLPLWLSPGPTVSSALCDAGASRGALVGRRSPPLPPDGLFSGEVLLAAFRPHRASGPVPVVVAVAPFCGPGLGLHAPPQPAHRSGCRRLPRSVVAFGRAPERAVRVRPPAQVGGKHLRGSGFVGARLDGFVGARAAEVPVRRRCSASARTPAPAPSCACHPTSLAHNALRMLTRAPPSARL
>DECOY_sp|Q96J87|CELF6_HUMAN
YRPNAKDRKPLQKVRKLMGLQFGNMAQLATQASTPNDFSVFGFKCSQNTRFAVDKVASVVAGFPLFTQLLEADGFEQPLHYLFLNCGEPGREQQQPLASPQQPFATSVPAYASPYAAAYHHMGAYAQQLPDAVGPSQAPYPSLGNNYLTDSGPQGNTQPTLPGFGNVGLPAPLGPLTGPGSGPPSNAAAAPLLPAAVLSFAAVHQMQAAVAAVPGLGPGQAAALLAAQHQLLATTYAGCAGLPLPAPHFAGLHGAMQQRRMLRAREDTDAKLVVLSSSAGAMRTSGHLRGLAAQAEGQSGKFVFACKGSTGDPRSLVTCEELHGFPQFRRLVDEEGQKQGLMGVFKRLDERGGESAAKVQLPRPNMGPLKTQEHLASQKALASRDACYTLFACKGHLGTRLKDLVTLEYRLGFEEFLKPLDQEDLRGPLQGVFKLLADHKDMPVAPGPNLGSMGVGSDATSFGRLPGPGAPQASGGPAAAM
>DECOY_sp|Q96J87-2|CELF6_HUMAN
YRPNAKDRKPLQKVRKLMGLQFGNMAQLATQASTPNDFSVFGFKCSQNTRFAVDKVASVVAGFPLFTQLLEADGFEQPLHYLFLNCGEPGREQQQPLASPQQPFATSVPAYASPYAAAYHHMGAYAQQLPDAVGPSQAPYPSLGNNYLTDSGPQGNTQPTLPGFGNVGLPAPLGPLTGPGSGPPSNAAAAPLLPAAVLSFAAVHQMQAAVAAVPGLGPGQAAALLAAQHQLLATTYAGCAGLPLPAPHFAGLHGAMQQRRMLRAREDTDAKLVVLSSSAGAMRTSGHLRGLAAQAEGQSGKFVFACKGSTGDPRSLVTCEELHGFPQFRRLVDEEGQKQGLMGVFKRLDELLYLVSNWSNNSPPDSLM
>DECOY_sp|Q96J87-3|CELF6_HUMAN
YRPNAKDRKPLQKVRKLMGLQFGNMAQLATQASTPNDFSVFGFKCSQNTRFAVDKVASVVAGFPLFTQLLEADGFEQPLHYLFLNCGEPGAYHHMGAYAQQLPDAVGPSQAPYPSLGNNYLTDSGPQGNTQPTLPGFGNVGLPAPLGPLTGPGSGPPSNAAAAPLLPAAVLSFAAVHQMQAAVAAVPGLGPGQAAALLAAQHQLLATTYAGCAGLPLPAPHFAGLHGAMQQRRMLRAREDTDAKLVVLSSSAGAMRTSGHLRGLAAQAEGQSGKFVFACKGSTGDPRSLVTCEELHGFPQFRRLVDEEGQKQGLMGVFKRLDERGGESAAKVQLPRPNMGPLKTQEHLASQKALASRDACYTLFACKGHLGTRLKDLVTLEYRLGFEEFLKPLDQEDLRGPLQGVFKLLADHKDMPVAPGPNLGSMGVGSDATSFGRLPGPGAPQASGGPAAAM
>DECOY_sp|Q96J87-4|CELF6_HUMAN
YRPNAKDRKPLQKVRKLMGLQFGNMAQLATQASTPNDFSVFGFKCSQNTRFAVDKVASVVAGFPLFTQLLEADGFEQPLHYLFLNCGEPGREQQQPLASPQQPFATSVPAYASPYAAPYPSLGNNYLTDSGPQGNTQPTLPGFGNVGLPAPLGPLTGPGSGPPSNAAAPLLPAAVLSFAAVHQMQAAVAAVPGLGPGQAAALLAAQHQLLATTYAGCAGLPLPAPHFAGLHGAMQQRRMLRAREDTDAKLVVLSSSAGAMRTSGHLRGLAAQAEGQSGKFVFACKGSTGDPRSLVTCEELHGFPQFRRLVDEEGQKQGLMGVFKRLDERGGESAAKVQLPRPNM
>DECOY_sp|P49450|CENPA_HUMAN
GLGEELRGRRVQLALKDPFLTRVGAHLTLLYADEFLHVLFAEAAEQLALLAQAQWNFDVRGTKVFCLREARLSPFKRLLLLHTKSQKRLLKELWGRRRQSHQHSSAGLSPRRGSPGPTPTPSPRRRESAPKRPRRRSPGM
>DECOY_sp|P49450-2|CENPA_HUMAN
GLGEELRGRRVQLALKDPFLTRVGAHLTLLYADEFLHVLFAEAARLSPFKRLLLLHTKSQKRLLKELWGRRRQSHQHSSAGLSPRRGSPGPTPTPSPRRRESAPKRPRRRSPGM
>DECOY_sp|Q5VTT2|CI135_HUMAN
LPVLPGSTLPYKLKQVDSNAYLGSEDHWTNLGRKFSGNLDTFQRSKRCHVLSYDDQCPYAHPQYDYPPVYDESYTTLACKMSWDPPRHPFVAGFGTAPLGTRVELLGSSVTEENLLKAKSMEVWETNLCMQSKLEHTESTWLPSEDTGRRLYTSNCKKLKVEPGELDYKGPFARERDHWSYVLVKPSKKYHHRSLTLSKRGEVLDPPGLELWHKRQDCWDQCRSDLSDM
>DECOY_sp|Q5VTT2-2|CI135_HUMAN
PLLKMVPLLKMSWDPPRHPFVAGFGTAPLGTRVELLGSSVTEENLLKAKSMEVWETNLCMQSKLEHTESTWLPSEDTGRRLYTSNCKKLKVEPGELDYKGPFARERDHWSYVLVKPSKKYHHRSLTLSKRGEVLDPPGLELWHKRQDCWDQCRSDLSDM
>DECOY_sp|P28906|CD34_HUMAN
LETDAVVHRQASHGRNSTAQGTGNEQARSVGNKAGQAEPSTGPGSSYGQGGGNETYYPDEGRLEGTPSWRRSNMLFYGTLGLVALLAGSTVLALLKTQSYSQHSAVDQETFDLLGKKLLDSQKKQMHLKLSELSRTNALVLLLCQRPVESQALLLSCVQAGADADAQEEGCLRVALGERGKKDFEACSSKTNQELCLGQTKLVRELGSKCLEKALDSLLPSSSTYKPTPSTALSTSTTSLDSVNGPSLSKPLTTEPTSVNAPTTFVTSLVSTQSQVSSNTNGYVSTLVSTSTKFVTTETLNTTAENGHQSVPHLSTSGLTSPTTTEQYSVNTSVNSFTGQTPLEPTATGNNDLSMFGSPLLSLLCLATWRGPRMPGRAARRGVLM
>DECOY_sp|P28906-2|CD34_HUMAN
LEPERLEGTPSWRRSNMLFYGTLGLVALLAGSTVLALLKTQSYSQHSAVDQETFDLLGKKLLDSQKKQMHLKLSELSRTNALVLLLCQRPVESQALLLSCVQAGADADAQEEGCLRVALGERGKKDFEACSSKTNQELCLGQTKLVRELGSKCLEKALDSLLPSSSTYKPTPSTALSTSTTSLDSVNGPSLSKPLTTEPTSVNAPTTFVTSLVSTQSQVSSNTNGYVSTLVSTSTKFVTTETLNTTAENGHQSVPHLSTSGLTSPTTTEQYSVNTSVNSFTGQTPLEPTATGNNDLSMFGSPLLSLLCLATWRGPRMPGRAARRGVLM
>DECOY_sp|P06276|CHLE_HUMAN
LGVCSKKESTYDNFQKNWDMMYNNRWHFGKAWEWEAEDLNGTMELKVPFFSTWRFCQQRAKLTMRLTSETNLTLKYQETKSFVPWSTSNNQTENPNGKYAFNARKWVLRSSLLEEKATYNRRDELPLGFVFELEYGHMVGMWEPWPKLSRSHEFYYFFANNGWESKKFTFELAPCLFNYDGVVDGLAREYNERPQDDVWDTYHFLLSKEGFESVGPFFKLLGEQFKRETLLSNNKDSFGPAGYVLFATGEKDNVGVLLQKKTFQGLELLLDPMDTLFDGDVTPGFNVSLPTGYPVVFAENLLLEQPKDRNLKCLLETENRESCGTKLALNLRTRNAEYLSTVAWPANFSGSQLLRATFLSHSGPSLLHLSVSAAGASEGFLTVKSPNGGFAALKNQVWQLALQQDFLGMNGPAEPNGPLALFGLAGRVYNMSVVLRVERVALKFGDYVHLSSTGTQFGGGYLWLLVTAKNKPPAPLWVNLYLCDESLDTNPNWMESGHFGPFSQDLNQCCSNAKYTANWLDSKWTLSQKKPRFRLGLPPQAYPLGLFATVTGGFVTLNMRGKVGKNTALLLDDETHKSGLLMCLLLFWFLRFLCLLTKVSHM
>DECOY_sp|Q8IZL9|CDK20_HUMAN
GELLFRPLLEPNLLSEELRPDVHFDHLHPPGPHKAPAPGGRLQPLPLESPHAPLPATFFYQHLLKASAARLQHPPYLLFQGLLDLAQPSVDPLVEELPMPVQKEFSKLNYDPLETLEPWVQPNPTGLRLLVYCLQELDKNGPFLPSGNLLEGMLCGVSWLDVGQDYRQAGYLLEPRAYRWTAVQHTYRLSGDPSFRVALGFDAKLLQGSASLLLNAKPLRDHVLNNAHCFAVKGLLMQLYKSVQAQALRPQARHVVEALDSLMFEFALVFGGGHPFVKALQVVYQNDEMEQLKALRELAQNPFGDERRLLAKKVLAVLEGTEVKHKAFVLGHAGEGRLGLLCYQDM
>DECOY_sp|Q8IZL9-2|CDK20_HUMAN
VSLRFCSLHLPLCPLQSSTSLSSRLPLQSASTLLTSFSNVWCLWRHPLSTLCRRCWPCPRCRSLPRSTTRTCSLSRSTAVQHTYRLSGDPSFRVALGFDAKLLQGSASLLLNAKPLRDHVLNNAHCFAVKGLLMQLYKSVQAQALRPQARHVVEALDSLMFEFALVFGGGHPFVKALQVVYQNDEMEQLKALRELAQNPFGDERRLLAKKVLAVLEGTEVKHKAFVLGHAGEGRLGLLCYQDM
>DECOY_sp|Q8IZL9-3|CDK20_HUMAN
VSLRFCSLHLPLCPKLSAARLQHPPYLLFQGLLDLAQPSVDPLVEELPMPVQKEFSKLNYDPLETLEPWVQPNPTGLRLLVYCLQELDKNGPFLPSGNLLEGMLCGVRSTAVQHTYRLSGDPSFRVALGFDAKLLQGSASLLLNAKPLRDHVLNNAHCFAVKGLLMQLYKSVQAQALRPQARHVVEALDSLMFEFALVFGGGHPFVKALQVVYQNDEMEQLKALRELAQNPFGDERRLLAKKVLAVLEGTEVKHKAFVLGHAGEGRLGLLCYQDM
>DECOY_sp|Q8IZL9-4|CDK20_HUMAN
GELLFRPLLEPNLLSEELRPDVHFDHLHPPGPHKAPAPGGRLQPLPLESPHAPLPATFFYQHLLKASAARLQHPPYLLFQGLLDLAQPSVDPLVEELPMPVQKEFSKLNYDPLETLEPWVQPNPTGLRLLVYCLQELDKNGPFLPSGNLLEGMLCGVRSTAVQHTYRLSGDPSFRVALGFDAKLLQGSASLLLNAKPLRDHVLNNAHCFAVKGLLMQLYKSVQAQALRPQARHVVEALDSLMFEFALVFGGGHPFVKALQVVYQNDEMEQLKALRELAQNPFGDERRLLAKKVLAVLEGTQLLSPLCQWGREVPVKHKAFVLGHAGEGRLGLLCYQDM
>DECOY_sp|Q8IZL9-5|CDK20_HUMAN
GELLFRPLLEPNLLSEELRPDVHFDHLHPPGPHKAPAPGGRLQPLPLESPHAPLPATFFYQHLLKASAARLQHPPYLLFQGLLDLAQPSVDPLVEELPMPVQKEFSKLNYDPLETLEPWVQPNPTGLRLLVYCLQELDKNGPFLPSGNLLEGMLCGVRSTAVQHTYRLSGDPSFRVALGFDAKLLQGSASLLLNAKPLRDHVLNNAHCFAVKGLLMQLYKSVQAQALRPQARHVVEALDSLMFEFALVFGGGHPFVKALQVVYQNDEMEQLKALRELAQNPFGDERRLLAKKVLAVLEGTEVKHKAFVLGHAGEGRLGLLCYQDM
>DECOY_sp|Q6ZRC1|CD050_HUMAN
MELELPKSHVQSNSCLSRQLEQHFALRLAPSLLESPAPVNDVQLAPCPMGKGEQRLQAPLGPEVTVAALCTGPDLTSVLSLPKLLSDLQATQAPWEPEPLPWSESSLSSQLVSDMEPNLLYTQRALAATMEKSVDLHHSTEPVGPALFTATYEALAVDNLMNQALESLLLNGLGRHHLEQLLHTLRLRNREKRCVLSAKLKALPTVAKHELAKKEQQLEKLAQLEEQRLTAEDLSAQHAAGQRDLQCQLTLRVHHLQQRARLPDEETVEAESRDLM
>DECOY_sp|P28329|CLAT_HUMAN
PQHGQSRPTKAKETALKPSETPPLLSCLRDMDLLSEEVKAAKFSSSTKECSHFSSLCFLLTEPQPNYCAGYGNPVVPGYCCFMETTTPVQSTSLVRFNSMLYTEDMFMEPLKECMRAALRELALLHNDLAMGTLAMVTYATQRALAKDLLLKLESAPVAKAHDTVRAVFALAEPTARSLNDRVGEQRRFLSASEYTPVRRLHRLYFALQLAVQLFADPSKCKKQLFKTGYNDKFYVLFDLKNVRLQKLEASSALHGQLEPSKCRWRRLPAPLESVSDRALKRLSSQTVKHLLHETCQVLVLGDFPSHECVVGCTGRDGVVFQLKSDYRWNAGKNSYGGGHLLQLRAHTDSLEVGGPADLCVLCLRCELMDLSRDNTSKVLDVRTAEAWERSGDSTLLGLPPRLEDENSAKMVKRLLQTFLDGESRRLFNLVVDLVFFQNCCAVLVHEPEPMLSSNQAVLTDQTHGPRLYSSFLGYYKQMCLPQGSLQKGACDTPLSHSDLLKAYSLVGSLLSAARFLQDDTGPFHRQAFLVAPSSNVPLARLNNLYMDNLWYESVWNAKTERQELKLQQLTEGLGGPAGFQQVLAQKRSFQEESVLRHMCQLYTALTQQLPPVPKLPLGSEESSPKTAAKRMPKVLLEPKTTLGPAPLCLHPGRRAPEAAEASAAGCWEPTHAPTHAPLPPRPTARAPHPSCGPNGAPGGVDGPDRGGGSQLFCARPVRRERGTGGGERKEKWGGGGLRKKGARTLGM
>DECOY_sp|P28329-2|CLAT_HUMAN
PQHGQSRPTKAKETALKPSETPPLLSCLRDMDLLSEEVKAAKFSSSTKECSHFSSLCFLLTEPQPNYCAGYGNPVVPGYCCFMETTTPVQSTSLVRFNSMLYTEDMFMEPLKECMRAALRELALLHNDLAMGTLAMVTYATQRALAKDLLLKLESAPVAKAHDTVRAVFALAEPTARSLNDRVGEQRRFLSASEYTPVRRLHRLYFALQLAVQLFADPSKCKKQLFKTGYNDKFYVLFDLKNVRLQKLEASSALHGQLEPSKCRWRRLPAPLESVSDRALKRLSSQTVKHLLHETCQVLVLGDFPSHECVVGCTGRDGVVFQLKSDYRWNAGKNSYGGGHLLQLRAHTDSLEVGGPADLCVLCLRCELMDLSRDNTSKVLDVRTAEAWERSGDSTLLGLPPRLEDENSAKMVKRLLQTFLDGESRRLFNLVVDLVFFQNCCAVLVHEPEPMLSSNQAVLTDQTHGPRLYSSFLGYYKQMCLPQGSLQKGACDTPLSHSDLLKAYSLVGSLLSAARFLQDDTGPFHRQAFLVAPSSNVPLARLNNLYMDNLWYESVWNAKTERQELKLQQLTEGLGGPAGFQQVLAQKRSFQEESVLRHMCQLYTALTQQLPPVPKLPLGSEESSPKTAAKRMPKVLLEPKTTLGPAPLCLHPGVTSLAERDCEPWM
>DECOY_sp|P28329-3|CLAT_HUMAN
PQHGQSRPTKAKETALKPSETPPLLSCLRDMDLLSEEVKAAKFSSSTKECSHFSSLCFLLTEPQPNYCAGYGNPVVPGYCCFMETTTPVQSTSLVRFNSMLYTEDMFMEPLKECMRAALRELALLHNDLAMGTLAMVTYATQRALAKDLLLKLESAPVAKAHDTVRAVFALAEPTARSLNDRVGEQRRFLSASEYTPVRRLHRLYFALQLAVQLFADPSKCKKQLFKTGYNDKFYVLFDLKNVRLQKLEASSALHGQLEPSKCRWRRLPAPLESVSDRALKRLSSQTVKHLLHETCQVLVLGDFPSHECVVGCTGRDGVVFQLKSDYRWNAGKNSYGGGHLLQLRAHTDSLEVGGPADLCVLCLRCELMDLSRDNTSKVLDVRTAEAWERSGDSTLLGLPPRLEDENSAKMVKRLLQTFLDGESRRLFNLVVDLVFFQNCCAVLVHEPEPMLSSNQAVLTDQTHGPRLYSSFLGYYKQMCLPQGSLQKGACDTPLSHSDLLKAYSLVGSLLSAARFLQDDTGPFHRQAFLVAPSSNVPLARLNNLYMDNLWYESVWNAKTERQELKLQQLTEGLGGPAGFQQVLAQKRSFQEESVLRHMCQLYTALTQQLPPVPKLPLGSEESSPKTAAM
>DECOY_sp|Q6UXS0|CL19A_HUMAN
LLLSDQSSSGLPGLPWKRQVRQHDHLGTWVDAPLGPVCSNVLDYVFVNEEWSHLSAKLAKRSGVSFESCYLDAEAWKTNLPFRFYCHKGFEMWFLPCLSPLPLEPLAPSLSLDTQPFAQASHLTLFAAAWLTRWQM
>DECOY_sp|Q92772|CDKL2_HUMAN
HQHEMQPLDAGSDDSLPPGSVLTTVNLNYLGSPSRHNKPVFPLSKKCKTEDRVYGQLPLTETGMGSNLSPAVASLNHTLPPLAVSPRNTHDVSVNSCKDLSTSPVKLNHSRTSDHLCSANSRANKGEKGADEKLSKGKLFKLYKDKLPDANTDQVVLKRTEEVLSDKDKEKKRENQKKSLSVSRNAKDQKVLQLEQSRFEAFGDMQFFDHHLLEACFRKPDPDLHLKKCALDLVVESKLPRRYELPREKELEPRLVGAFVPKNNFLEQRHPLLNGLCMMLHYLQDLDSDGPFLPEGMFMETVLCGLAWVDVKAGKYVDGVLLEPRAYRWTAVYDTYVEGPAALRTAFGFDCKLVVGSQSVLLNEKPLRDHLLNHSHCFGLGNLLQFLKYQVVQYDLGNPFLELDDLLTHDVFEFVLYRKKKKWCVELLNVLNERHLKQLKLLREMAKKLVKMDDDSELKKLFVARLGTKDRNKCMVMGYSGEGVLGLNEKYEM
>DECOY_sp|P50613|CDK7_HUMAN
FLKKLPLGGQELAERKRKTLALAPNSQKELTEVPCNRPPLQCGPTPGRPNSFKYKMLAQTATRLACPNFLFLGQLLDLLDDGAASFLHHLPLGPFKSFTVYDPLSCMDPWQEETPTGLTEFRLTLQDLDSDGPLFPRVLLLEALLCGVAWMDVGVGYRMAGFLLEPRAYRWTVVQHTYRANPSGFKSALGFDAKLLVGNEDLLLNNKPLRDHLLWHQHLYELGQLTMLMYKALHSPTLVLSNKDLLVELDTEMFDFVLSLNKSHGFADLLGLLNPHSLEQLKLLRELARGTNLKDAERSHGKLKKLLAVLQNTKNRDKAYVTAFQGEGLFDKLERKYRAKSVDLAM
>DECOY_sp|P12107|COBA1_HUMAN
GLFCVPGVEFGKFQNQDGFDNLMVDVLPVQDKLPTNLELVKTEYKRGSACGDYLKTLFPNNDYSMEEDNSGLRFLKADYSGSSVDYWAASQHCHYTFNRQASATLKLLFTMQVMNLSNGEVDLYSLKLRKGFESFWSGKPKEPWSSRVGLEKKSDPYLCTEGGSTFNCYKVFSDGSCGQNPDLWYEGDPFDPHSLQLKDCRTAPNTQTGMPKFMHELDKQLSNLSGFLEEMGDSYDLLNDDADAQMGETRRHKKTSSLLPLPQLVEGPPGPSGPPGPLGSDKGQGAPGTSKGNKGPGQPGPLGPPGPPGLPGAPGPLGGDKGAGPSGQTGPLRGDKGEGQEGPPGLLGLLGPHKGEKGSGPDKGLGPLGPPGMPGPPGDQGAAGPLGQEGVPGPLRGLGEPGKPGAPGQPGVPGKTGPPGEAGAEKGAKGEGRQGEAGAAGPPRKGGPPGPPGAEGSPGPPGPQGPDGDEKGDGGVGDQGAPGPEGPPGPDGPFGVPGPNKGPGDDGPPKGAGPPGAAGPPGAEKGERGEKGPGGVGAEGPPGPNGAEGPEKGEGVGGVSGVSGPPGQPGDAGNPGQPRGPGPPGPPGMPGVDGNEKGEGPPGPLGQLGLPGPPGPFRGAGEDKGQGFMGQQRGPGPEGDGGALGPAGVPGQLGPPGPPGNEKGDKGSKGQGPEGLEKGDGDEGPSGAPGAPGPLGVPGQVGRDGAPGQPKGEGPAKGEGAPGPPGQPGRPGPLGLPGATGASRGEGPSGVPGPPGQPGEGKGLGPAGQAGPLRGEGPFRGLGAPGKDGSLGQPGPDKGAGKEGAAGPLGQEGPPGPPGPHRGEGLPGTEGTPGQPGVVGGPGPPGKTGQFGTERGQGPHGPLGKDGPPGPPKGPGPFGVPGQPGQPRGEGPPGPPGDGGSTKGPGKPGTPRGARGSRGPGTPRGQRGPGKGVPARGAKGEGNAGPFGPFGTSKGPGRQGPYGPLGPVGKLKGEGAQGSPGPDGTPGRAKGPGEPGDERGPGLQGVERGDKGLGMDKGFGPFGDEKGEKGSKGLRGVGDAKGVRGPGPYGLPGQPGPPGLAKGEGSQGKEGPHGPPGDAGPLGALGKPGQPKGEGPPGLPGQPGPLGQPGPNGQQGPPGPEGQPGMNKGPGPPGDVGAMGPQGPAGPTRGPLLGRGPGAEGPLRGPGLEGDERGMGDDGPPGPPGQPRGERGHKGDGPLGPLGDFRGDKGAGPEGPMRGGGDAGRPRKGGKPGTPGPPGQVRGPGQPGPDGSEKGAGSSGPGGVPGRPGTLGMPGPPRGLARLAQQLLAQAQAEQASLTPKGSGDGGRYFPLMLMTGPPGPLGDAGPLGRPGPPRGDGPDGPPGTPGQLGPPGMLGAPGAPGPPGEVLMGPEVVAPEKGQKGEGYAGHGNLSTETLDTEAPVGPGFEENPPSTKPDEYKEYEYFDYEGLDGDVLLDSRDGLDKENEYLTDESKRNQSDYDEGTLYEETFLEEVPNPENTGSVRHPAETQYSEMTGYNYEQFDDVLNAETQALTEETVTPGETVSEAKEYEAEGYEYDYELLDEPAYEDLQPEQAQAKAPASSDCDPSYHECYDYAKAPDGTLLFQQLDGEFVEEDLRLTGFVTLGNTDVLRAERSDLKPTKKKTCDVLMTVKKTEVSLARVHKWGDALNVRTFLPYDEPAKPGTHDEFLFVPRSGVEVGLQQLGHENYLSLLFSQLKKGKPVTFLLSFDEPFTGGPFLKQTPASLQAKQSRVYATDSKGSKRNNTCFGTKTSLGEPSNHFDLKALVDVPAARGVREAQFLFTLALTTVTFDWLRKWKTRWSSWPEM
>DECOY_sp|P12107-2|COBA1_HUMAN
GLFCVPGVEFGKFQNQDGFDNLMVDVLPVQDKLPTNLELVKTEYKRGSACGDYLKTLFPNNDYSMEEDNSGLRFLKADYSGSSVDYWAASQHCHYTFNRQASATLKLLFTMQVMNLSNGEVDLYSLKLRKGFESFWSGKPKEPWSSRVGLEKKSDPYLCTEGGSTFNCYKVFSDGSCGQNPDLWYEGDPFDPHSLQLKDCRTAPNTQTGMPKFMHELDKQLSNLSGFLEEMGDSYDLLNDDADAQMGETRRHKKTSSLLPLPQLVEGPPGPSGPPGPLGSDKGQGAPGTSKGNKGPGQPGPLGPPGPPGLPGAPGPLGGDKGAGPSGQTGPLRGDKGEGQEGPPGLLGLLGPHKGEKGSGPDKGLGPLGPPGMPGPPGDQGAAGPLGQEGVPGPLRGLGEPGKPGAPGQPGVPGKTGPPGEAGAEKGAKGEGRQGEAGAAGPPRKGGPPGPPGAEGSPGPPGPQGPDGDEKGDGGVGDQGAPGPEGPPGPDGPFGVPGPNKGPGDDGPPKGAGPPGAAGPPGAEKGERGEKGPGGVGAEGPPGPNGAEGPEKGEGVGGVSGVSGPPGQPGDAGNPGQPRGPGPPGPPGMPGVDGNEKGEGPPGPLGQLGLPGPPGPFRGAGEDKGQGFMGQQRGPGPEGDGGALGPAGVPGQLGPPGPPGNEKGDKGSKGQGPEGLEKGDGDEGPSGAPGAPGPLGVPGQVGRDGAPGQPKGEGPAKGEGAPGPPGQPGRPGPLGLPGATGASRGEGPSGVPGPPGQPGEGKGLGPAGQAGPLRGEGPFRGLGAPGKDGSLGQPGPDKGAGKEGAAGPLGQEGPPGPPGPHRGEGLPGTEGTPGQPGVVGGPGPPGKTGQFGTERGQGPHGPLGKDGPPGPPKGPGPFGVPGQPGQPRGEGPPGPPGDGGSTKGPGKPGTPRGARGSRGPGTPRGQRGPGKGVPARGAKGEGNAGPFGPFGTSKGPGRQGPYGPLGPVGKLKGEGAQGSPGPDGTPGRAKGPGEPGDERGPGLQGVERGDKGLGMDKGFGPFGDEKGEKGSKGLRGVGDAKGVRGPGPYGLPGQPGPPGLAKGEGSQGKEGPHGPPGDAGPLGALGKPGQPKGEGPPGLPGQPGPLGQPGPNGQQGPPGPEGQPGMNKGPGPPGDVGAMGPQGPAGPTRGPLLGRGPGAEGPLRGPGLEGDERGMGDDGPPGPPGQPRGERGHKGDGPLGPLGDFRGDKGAGPEGPMRGGGDAGRPRKGGKPGTPGPPGQVRGPGQPGPDGSEKGAGSSGPGGVPGRPGTLGMPGPPRGLARLAQQLLAQAQAEQASLTPKGSGDGGRYFPLMLMTGPPGPLGDAGPLGRPGPPRGDGPDGPPGTPGQLGPPGMLGAPGAPGPPGEVLMGPEVVAPEKGQKGEGYAGHGNLSTETLDTEAPVGPGFEENPPSTKPDEYKEYEYFDYEGLDGDVLLDSRDGLDKENEYLTDESKRNQSDYDEGTLYEETFLEEVPNPENTGSVRHPAETQYSEMTGYNYEQFDDVLNKAVGKLKAASAQYKKKKSSSKFEKSPPTKKFKSKEKTSAVRTKKKMFNKKKSEDLQPEQAQAKAPASSDCDPSYHECYDYAKAPDGTLLFQQLDGEFVEEDLRLTGFVTLGNTDVLRAERSDLKPTKKKTCDVLMTVKKTEVSLARVHKWGDALNVRTFLPYDEPAKPGTHDEFLFVPRSGVEVGLQQLGHENYLSLLFSQLKKGKPVTFLLSFDEPFTGGPFLKQTPASLQAKQSRVYATDSKGSKRNNTCFGTKTSLGEPSNHFDLKALVDVPAARGVREAQFLFTLALTTVTFDWLRKWKTRWSSWPEM
>DECOY_sp|P12107-3|COBA1_HUMAN
GLFCVPGVEFGKFQNQDGFDNLMVDVLPVQDKLPTNLELVKTEYKRGSACGDYLKTLFPNNDYSMEEDNSGLRFLKADYSGSSVDYWAASQHCHYTFNRQASATLKLLFTMQVMNLSNGEVDLYSLKLRKGFESFWSGKPKEPWSSRVGLEKKSDPYLCTEGGSTFNCYKVFSDGSCGQNPDLWYEGDPFDPHSLQLKDCRTAPNTQTGMPKFMHELDKQLSNLSGFLEEMGDSYDLLNDDADAQMGETRRHKKTSSLLPLPQLVEGPPGPSGPPGPLGSDKGQGAPGTSKGNKGPGQPGPLGPPGPPGLPGAPGPLGGDKGAGPSGQTGPLRGDKGEGQEGPPGLLGLLGPHKGEKGSGPDKGLGPLGPPGMPGPPGDQGAAGPLGQEGVPGPLRGLGEPGKPGAPGQPGVPGKTGPPGEAGAEKGAKGEGRQGEAGAAGPPRKGGPPGPPGAEGSPGPPGPQGPDGDEKGDGGVGDQGAPGPEGPPGPDGPFGVPGPNKGPGDDGPPKGAGPPGAAGPPGAEKGERGEKGPGGVGAEGPPGPNGAEGPEKGEGVGGVSGVSGPPGQPGDAGNPGQPRGPGPPGPPGMPGVDGNEKGEGPPGPLGQLGLPGPPGPFRGAGEDKGQGFMGQQRGPGPEGDGGALGPAGVPGQLGPPGPPGNEKGDKGSKGQGPEGLEKGDGDEGPSGAPGAPGPLGVPGQVGRDGAPGQPKGEGPAKGEGAPGPPGQPGRPGPLGLPGATGASRGEGPSGVPGPPGQPGEGKGLGPAGQAGPLRGEGPFRGLGAPGKDGSLGQPGPDKGAGKEGAAGPLGQEGPPGPPGPHRGEGLPGTEGTPGQPGVVGGPGPPGKTGQFGTERGQGPHGPLGKDGPPGPPKGPGPFGVPGQPGQPRGEGPPGPPGDGGSTKGPGKPGTPRGARGSRGPGTPRGQRGPGKGVPARGAKGEGNAGPFGPFGTSKGPGRQGPYGPLGPVGKLKGEGAQGSPGPDGTPGRAKGPGEPGDERGPGLQGVERGDKGLGMDKGFGPFGDEKGEKGSKGLRGVGDAKGVRGPGPYGLPGQPGPPGLAKGEGSQGKEGPHGPPGDAGPLGALGKPGQPKGEGPPGLPGQPGPLGQPGPNGQQGPPGPEGQPGMNKGPGPPGDVGAMGPQGPAGPTRGPLLGRGPGAEGPLRGPGLEGDERGMGDDGPPGPPGQPRGERGHKGDGPLGPLGDFRGDKGAGPEGPMRGGGDAGRPRKGGKPGTPGPPGQVRGPGQPGPDGSEKGAGSSGPGGVPGRPGTLGMPGPPRGLARLAQQLLAQAQAEQASLTPKGSGDGGRYFPLMLMTGPPGPLGDAGPLGRPGPPRGDGPDGPPGTPGQLGPPGMLGAPGAPGPPGEVLMGPEVVAPEKGQKGEGYAGHGNLSTETLDTEAPVGPGFEENPPSTKPDEYKEYEYFDYEGLDGDVLLDSRDGLDKENEYLTDESKRNQSDYDEGTLYEETFLEEVPNPENTGSVRHPAETQYSEMTGYNYEQFDDVLNAEDLQPEQAQAKAPASSDCDPSYHECYDYAKAPDGTLLFQQLDGEFVEEDLRLTGFVTLGNTDVLRAERSDLKPTKKKTCDVLMTVKKTEVSLARVHKWGDALNVRTFLPYDEPAKPGTHDEFLFVPRSGVEVGLQQLGHENYLSLLFSQLKKGKPVTFLLSFDEPFTGGPFLKQTPASLQAKQSRVYATDSKGSKRNNTCFGTKTSLGEPSNHFDLKALVDVPAARGVREAQFLFTLALTTVTFDWLRKWKTRWSSWPEM
>DECOY_sp|P12107-4|COBA1_HUMAN
GLFCVPGVEFGKFQNQDGFDNLMVDVLPVQDKLPTNLELVKTEYKRGSACGDYLKTLFPNNDYSMEEDNSGLRFLKADYSGSSVDYWAASQHCHYTFNRQASATLKLLFTMQVMNLSNGEVDLYSLKLRKGFESFWSGKPKEPWSSRVGLEKKSDPYLCTEGGSTFNCYKVFSDGSCGQNPDLWYEGDPFDPHSLQLKDCRTAPNTQTGMPKFMHELDKQLSNLSGFLEEMGDSYDLLNDDADAQMGETRRHKKTSSLLPLPQLVEGPPGPSGPPGPLGSDKGQGAPGTSKGNKGPGQPGPLGPPGPPGLPGAPGPLGGDKGAGPSGQTGPLRGDKGEGQEGPPGLLGLLGPHKGEKGSGPDKGLGPLGPPGMPGPPGDQGAAGPLGQEGVPGPLRGLGEPGKPGAPGQPGVPGKTGPPGEAGAEKGAKGEGRQGEAGAAGPPRKGGPPGPPGAEGSPGPPGPQGPDGDEKGDGGVGDQGAPGPEGPPGPDGPFGVPGPNKGPGDDGPPKGAGPPGAAGPPGAEKGERGEKGPGGVGAEGPPGPNGAEGPEKGEGVGGVSGVSGPPGQPGDAGNPGQPRGPGPPGPPGMPGVDGNEKGEGPPGPLGQLGLPGPPGPFRGAGEDKGQGFMGQQRGPGPEGDGGALGPAGVPGQLGPPGPPGNEKGDKGSKGQGPEGLEKGDGDEGPSGAPGAPGPLGVPGQVGRDGAPGQPKGEGPAKGEGAPGPPGQPGRPGPLGLPGATGASRGEGPSGVPGPPGQPGEGKGLGPAGQAGPLRGEGPFRGLGAPGKDGSLGQPGPDKGAGKEGAAGPLGQEGPPGPPGPHRGEGLPGTEGTPGQPGVVGGPGPPGKTGQFGTERGQGPHGPLGKDGPPGPPKGPGPFGVPGQPGQPRGEGPPGPPGDGGSTKGPGKPGTPRGARGSRGPGTPRGQRGPGKGVPARGAKGEGNAGPFGPFGTSKGPGRQGPYGPLGPVGKLKGEGAQGSPGPDGTPGRAKGPGEPGDERGPGLQGVERGDKGLGMDKGFGPFGDEKGEKGSKGLRGVGDAKGVRGPGPYGLPGQPGPPGLAKGEGSQGKEGPHGPPGDAGPLGALGKPGQPKGEGPPGLPGQPGPLGQPGPNGQQGPPGPEGQPGMNKGPGPPGDVGAMGPQGPAGPTRGPLLGRGPGAEGPLRGPGLEGDERGMGDDGPPGPPGQPRGERGHKGDGPLGPLGDFRGDKGAGPEGPMRGGGDAGRPRKGGKPGTPGPPGQVRGPGQPGPDGSEKGAGSSGPGGVPGRPGTLGMPGPPRGLARLAQQLLAQAQAEQASLTPKGSGDGGRYFPLMLMTGPPGPLGDAGPLGRPGPPRGDGPDGPPGTPGQLGPPGMLGAPGAPGPPGEVLMGPEVVAPEKGQKGEGYAGHGNLETQALTEETVTPGETVSEAKEYEAEGYEYDYELLDEPAYEDLQPEQAQAKAPASSDCDPSYHECYDYAKAPDGTLLFQQLDGEFVEEDLRLTGFVTLGNTDVLRAERSDLKPTKKKTCDVLMTVKKTEVSLARVHKWGDALNVRTFLPYDEPAKPGTHDEFLFVPRSGVEVGLQQLGHENYLSLLFSQLKKGKPVTFLLSFDEPFTGGPFLKQTPASLQAKQSRVYATDSKGSKRNNTCFGTKTSLGEPSNHFDLKALVDVPAARGVREAQFLFTLALTTVTFDWLRKWKTRWSSWPEM
>DECOY_sp|P56277|CMC4_HUMAN
MSAKRSTLNEEEKEEFGSCVVRSKGPYQACKRCLEQLVAQKCSEMYSNAQLKCQLECAKQQCPKDQKP
>DECOY_sp|P0C0L4|CO4A_HUMAN
VQCGQTGYEQLFDNLQACARARQTRSCRLESPMEELWSNSDLLYQPHGELDYTAGDLGMLLYKEGPERLRLCSRAVLFRNMQNAAKAVKDTFHLVQTKEFLTRLFARASDRELKVVQFGYERVPYYCAKFRMYGDEDQLRGELRRARQPKCGEACQCVEASCLTALRLKSSPAGYFVSRRCEPNYYDYLTASAPQVLGVPVEQVAEFGVCRESTPVSDFYLLVHPGETEFHSVRYDSLSTKLELDRALAHFGSLLTVDALAMGSLGKVGRNWLCVTYHRVSEQEEVKVPARRRRERRNGEFLQLPTVPQLPADPDKDAPLEDYEYDEYDENAEMTYEVHKGVTVELQLDQCTTKNMDLVNYRTLKVLTKGSNGGKVVNKLSGLSFQLEEELRGLRQNNLQLAHKSFGRNGTSSLTVNLRGEETTHSALWYASLADLALVTDQTRSFGGQFSGRQTLWASAQDAMEKAGEHLLLHLLAYATTELWLAPAQPMPDSPRNPAPTPSVANSQSGTVSGWYLNDGTEQAMAMLNNHAVGLLDVPKATLTLAYATLAAAHAGLLGASKAEGLFSNKASLSAERVKQLPEAGEDQFVALGHHLALTVFATLAVTEDNGVLGGQMRSDLVPCPDQFSGDAQQQSLLWNSTEQKLEPSGGVQEQALSLKVLVFATLWTSSRDSLWAAYSGDKRFQAQRLMYKGQLLDVAHKDTEPPLTSWQEKTDLRYSAALTPALYLMTQEGCRGPRLLLSAVGGPSLAGESGLTDLPDSATRVVYSNFDGDPLMNPDSNGPLELRTRGHDLPNLEYVLEREHLAGKEELQLKVSVADGVPFEFSRGAVKVLSVAAAATPVVSFAVRPASGAPVLVQQALGGGGALCLGEVPSVHVSVTLKNDLYNYLVRPLELQERRFVSMPRLLHLHFREFRVLQVPTAVCLKGKTSLSLGHLEWTTLSDPLWLTLLQRFDVTERVWLWNEPFFRSVPLDDEDLLDEEQLLELRAQLGAQKGRDKKRSLSEAFQCCSLFPRECDPQQRVARAQECRSMMPRLTVGDQCRKCATPSAYQGKLENLKAQFNVRKKRNTKTKEPCSRKRLSLTWQDGDSFALGAAQFVQLASDGGGPGCGLDYSNMAEFKVGMNLKPHKSSGAAYLATDLAGLAVLALSDTELHKLVSEGRNYKQAGDVSLEKLGECAGAQVDRVLSNAVPHDGHYYFAVFYFSPALHHDVFVSVSTLRKTPRENMFVLQRGSLLMYYYHSFTAGSGVRALNLNLTDGRVPRPSDRPELSLFGPGGSPPAAVTRLALAPHPSGASVSLQLESLTQPLLLPLSVQGSGDTNQQLDQVEPVSGPSSVTASKVVPLGSAPSGSMREVLAQLLFPAGPVLRKHKTSLDLSFPSSVFYWSTLEAEEMEGGPSELLAAAVYRLLGQLDTLGMNKLELADQFEKASLSLHSQGNVKLTQSELRGFFKKTGDEDLLGRFVYAVGQVKGPLYRYAQLDLQMEDLHGPVTLLYKPGPTKLVEFNPLVKKYVEFQTSSNSELGDSRFASKLWTGPESLDPLVFDDQFLSSPMYVKKRERVLGHSNEVMVTLTDTSRPKMQDLAFRVRYRVQGPNYLPQDTQLFLHRRGSSFLLNLGQLNTRTSLSKDLWPSHAVLQVEPRGLLQHLGCKSAKDLPVQLSLLAFRDESSLTFDKVPSCPVNRNSPRNLFVSKGVVQRGPVDQLQVGVSLPVGLHVVSPSFLLRLKPQLSLTFFSSAWLLGWLRLM
>DECOY_sp|P0C0L4-2|CO4A_HUMAN
VQCGQTGYEQLFDNLQACARARQTRSCRLESPMEELWSNSDLLYQPHGELDYTAGDLGMLLYKEGPERLRLCSRAVLFRNMQNAAKAVKDTFHLVQTKEFLTRLFARASDRELKVVQFGYERVPYYCAKFRMYGDEDQLRGELRRARQPKCGEACQCVEASCLTALRLKSSPAGYFVSRRCEPNYYDYLTASAPQVLGVPVEQVAEFGVCRESTPVSDFYLLVHPGETEFHSVRYDSLSTKLPARRRRERRNGEFLQLPTVPQLPADPDKDAPLEDYEYDEYDENAEMTYEVHKGVTVELQLDQCTTKNMDLVNYRTLKVLTKGSNGGKVVNKLSGLSFQLEEELRGLRQNNLQLAHKSFGRNGTSSLTVNLRGEETTHSALWYASLADLALVTDQTRSFGGQFSGRQTLWASAQDAMEKAGEHLLLHLLAYATTELWLAPAQPMPDSPRNPAPTPSVANSQSGTVSGWYLNDGTEQAMAMLNNHAVGLLDVPKATLTLAYATLAAAHAGLLGASKAEGLFSNKASLSAERVKQLPEAGEDQFVALGHHLALTVFATLAVTEDNGVLGGQMRSDLVPCPDQFSGDAQQQSLLWNSTEQKLEPSGGVQEQALSLKVLVFATLWTSSRDSLWAAYSGDKRFQAQRLMYKGQLLDVAHKDTEPPLTSWQEKTDLRYSAALTPALYLMTQEGCRGPRLLLSAVGGPSLAGESGLTDLPDSATRVVYSNFDGDPLMNPDSNGPLELRTRGHDLPNLEYVLEREHLAGKEELQLKVSVADGVPFEFSRGAVKVLSVAAAATPVVSFAVRPASGAPVLVQQALGGGGALCLGEVPSVHVSVTLKNDLYNYLVRPLELQERRFVSMPRLLHLHFREFRVLQVPTAVCLKGKTSLSLGHLEWTTLSDPLWLTLLQRFDVTERVWLWNEPFFRSVPLDDEDLLDEEQLLELRAQLGAQKGRDKKRSLSEAFQCCSLFPRECDPQQRVARAQECRSMMPRLTVGDQCRKCATPSAYQGKLENLKAQFNVRKKRNTKTKEPCSRKRLSLTWQDGDSFALGAAQFVQLASDGGGPGCGLDYSNMAEFKVGMNLKPHKSSGAAYLATDLAGLAVLALSDTELHKLVSEGRNYKQAGDVSLEKLGECAGAQVDRVLSNAVPHDGHYYFAVFYFSPALHHDVFVSVSTLRKTPRENMFVLQRGSLLMYYYHSFTAGSGVRALNLNLTDGRVPRPSDRPELSLFGPGGSPPAAVTRLALAPHPSGASVSLQLESLTQPLLLPLSVQGSGDTNQQLDQVEPVSGPSSVTASKVVPLGSAPSGSMREVLAQLLFPAGPVLRKHKTSLDLSFPSSVFYWSTLEAEEMEGGPSELLAAAVYRLLGQLDTLGMNKLELADQFEKASLSLHSQGNVKLTQSELRGFFKKTGDEDLLGRFVYAVGQVKGPLYRYAQLDLQMEDLHGPVTLLYKPGPTKLVEFNPLVKKYVEFQTSSNSELGDSRFASKLWTGPESLDPLVFDDQFLSSPMYVKKRERVLGHSNEVMVTLTDTSRPKMQDLAFRVRYRVQGPNYLPQDTQLFLHRRGSSFLLNLGQLNTRTSLSKDLWPSHAVLQVEPRGLLQHLGCKSAKDLPVQLSLLAFRDESSLTFDKVPSCPVNRNSPRNLFVSKGVVQRGPVDQLQVGVSLPVGLHVVSPSFLLRLKPQLSLTFFSSAWLLGWLRLM
>DECOY_sp|P00403|COX2_HUMAN
LTFVPGMEFKLLPLLELVLPMFSHNAGCLESCQGYYVGRPTATFTTQNRLGPLADKTLGLTPVAWSHLVDQSTLMRMLPAELPLVRVNDVDLRLLDGPELFLPPLMYSNFLLGGYDTYEYTWYWQHGLKSLTLSPDNVEDTMYLRLLSPLALLVLLLAPLLTWVTEMEQADSLNTNTKLTTLTLFLAYLVLFCLLFLLMLAHDHFTLLEEMLPSTADQLGVQAAHAM
>DECOY_sp|Q9Y678|COPG1_HUMAN
GVSALLLDVPLEELRSATVQMTVTDLLLRLRSVLLDHGRGFVGALLLTHTKNNDPKVDRSECPHMGLKFVLNGVAEELKTLTSLTFTEKEEFEDGVEDWAAEFNKLMKVQLHDAVTVELDELVYEDEYGEDDTEGTTPDCKDVTKFMMCSFTCAVATPDKEPLAVLTYCTGPQNYPLRSAPVYCLVEYAETPEMQVTVNELTQDNLTNTCDFQFVMHNTFTKHTRCLVYETESETLAVPEPSKSFLPGLRGFEPVAALQEQFLERAQATKVEPKQVATLPTSERTQEAMPATALPVKSLDFKPESPELTYQQLRAELGPLSVTLGNLLYGANLKAKQQELVNLYFTRARDVENDDDMVRKCLLVLLSPLMEENQAGKFALASVAGRAVEEHELVRVNYLRFLKYSPNTKTPGEQGLLHLRLTALVTFECDELFECLHSLGTKESESNEELLSLLCDVLRKAYEFGGERELMTFLFNMLVAKRHPKYQCLASLAQVVVKVFEDSLESMFSSLKQMRLDLSSESGKTLLTTLALTALRSNSDTVLNELDLNCATVASPKHMAKVNLRTAVARYLAKAPSSCFLQLVSVAPALKEASCGPLNVLASAAEYVVMEKHRNLCSELFDFLPSRDSGDEEELKQSARVLMMCYAFPKSLGRHTKVSLKNVAMRLDKRNVHYLLGLAHYQVMLNDSSAAEQAENVRKWVVDFSKCLLHLSSVLASSSVSPKLDAVVKQMRYELAQLMTSDTLQCLRAVAPRNDYGKEGTMKDTLSSTVLLVDEALCSMKELTLYCRRMLTPDNSQFKLTMAFFAETAETTGLHEGQNLLYLKLTLLHAKRCPNLPTENFRVAEQLVAKSELHQFPNSGGGSEEKKDDKKFLM
>DECOY_sp|O75923|DYSF_HUMAN
SFKPVKLMAAYNPFAYLFLALFLLLLFLLLFLLLARWRRLFWLKFMKTYPSTFWLFSTDRRPPDEKLPNMNPERDGQGARPEEHESEAVLELTMEKLGALKKLEGEEAVCPWWKGVKTQEFLSVFWEPHFADDLQDLSKKCAKTAKPPRMNLDLQLSGLFDDFSKFDNDWLQFVRVAPKLSEKTDRLWFAKKDALTCVQEAPLYDFPFLRFWNFNGEGGLRSYHVDKTKQHEEFGLMWKGVYLDSKMEGTLSLDDLLVRDTNWLLRCLFRRFRRAPTLNFPPGRPGLKAPFLDVWMQKLGQELDPQLPSYLRPSEVHEPVLGQQQLVHLARLEEVPGLHPNPRLGAELEELSYKEDQFMRVDRVYPTKARVHQQCFLHLLQSRPLQRDWQNPGSVCYTQPLGRCAGKFSLRLNELDVVTEGKLEKDSLLDYDYLTKLLKDELPLTCTLEFKMGFVPELTCPLYNDQDSVKKSGLSKLLYPDKCGNPKDPQLGFRALYVRLVLCEQPGQAALQHFRQPPMPLAPDEPLPYKLFLKGFEGLVSPDETEEQKTRGYKLFTNCFDSLGEFAEVNELQTDYKVLTDFKDELYSGKCREEGLSAFKFSWWDLFEEEQLPLLPKEDDLDLLVDEGPSLLSVDDPGGQPSPSEASYPDCLFSELRSLTCQGVVRRPGFRDQLNKVVTLPPCYLEREPLMVEMFLTCLDFNPKRNLRNLVCSQVTQGGCEVVLSPSSLNALQYKSMRNLGWALLELARQALTKPLNQPVMYLNAREQPPPYPLDTDESEDLRLSTEQVEFGPLHHLAKPREQLLEFSALLEGSPQSRGTLPFWARLPRMELSPQCLRCGMFEDAGYTDHDYLEVVLSPPQEAVTAPEGFLELEYFLLTQDWTPNLTKNVVVKTQSQHLFSVLAYPDSFSKDDMAALRDAQYMYRCLHRYNGYDFLCSLTRPNVGFSLTSVSMSDEKSDDMVGGLAGELAFVAAPGKTELPERRRMRRRRWFADKRTYELHKFWGFLSAYEWGEGEAEARQRKHLAEMQSLRRRDRLVRRRRWHTYYKMEAPVWKHKRPEPPLTLSYEWGQEDVRANLDTSWEEDEKWWGLPCELDKDPLKVEGNVDTYNDSMYLWQGGPRLTQNEFVEEVFSLHGADMDHLLKTEPCVFWDGAWTWGASRPFSKDPKLKLGTVDSKFPYTLGTTGWNGVLAKLTENEYTEAFVSKLGEAFQNFKEEDVSLGFWKLRVLQVPRMAGPKVEMPKYLFLTQKLGCKNGCYNARRGSFLVQHAPRVQYARKVDGQLMWLVLDPLSNQPEEALRARLLLWDEAQELAAPLESHGKLLALAAETLQSLHHRTLQYLYQDLHTASPTEHLDGLPQSCGALLEDTLQAVLSDVDETSCQKALALHVQELGAERLDALGLLQNQTERLHSLDEWYSSLVVVKPVNGWPLYYYHCGDFVRASYQTTSALPLCTMDKFNGYNGLSVEFQLADDVDQLMTASYFAAFLSKRRRYLKYERVLLDDAPLDEKVQESHEVKLTELSLLRLRGYAVGEKGGTNLETYPDPFGTFREPSGYLNLYCPGFTPLFGLYDDLDSKASKPVAGAPEEELEGGPASKLSMSLYTTAVLDNHTRLDWDLRLRLKMECMSPFMAPLTLNQNWQPNAKTELKLSCLKMGAFSVEVFPDVLKKNNSEFGFLKQVNDMVADDMQPLDERAFKVLCFHARGLAVGTRPLLNSELDKEDESPKRDELPAEDGPGLVCLSKTLYRGAGASFDDPDSLLLKRWLYARHPREYLTGVDRMFEGLLADRTLRSSDVVTLFLPEDFLEGPSDFLNFFLTENFLPSNKGHRLRKTTQGAATKVVVKPLNVGPLRQGELVQRVLQFDQKPDSLKRLSTPARKRKSLGPYHPPRPSPKRLPTTPAGPGGSQDLFPEAEDGTLGQDETDEEGGTDAVVDLDPLTPSPELPTPPPFLPVAGPLPTYSVQLVLSAGTPKKQTDLLPANFSASLSPTALVRELPKVAEGLRFRNGMTEHKDVVVHLESGQDLPLKGLDWEFGENWVPNVSKNLKVRKKTVGAFVASCYADSLDTDPTHVNEAYLLFRVLM
>DECOY_sp|O75923-2|DYSF_HUMAN
SFKPVKLMAAYNPFAYLFLALFLLLLFLLLFLLLARWRRLFWLKFMKTYPSTFWLFSTDRRPPDEKLPNMNPERDGQGARPEEHESEAVLELTMEKLGALKKLEGEEAVCPWWKGVKTQEFLSVFWEPHFADDLQDLSKKCAKTAKPPRMNLDLQLSGLFDDFSKFDNDWLQFVRVAPKLSEKTDRLWFAKKDALTCVQEAPLYDFPFLRFWNFNGEGGLRSYHVDKTKQHEEFGLMWKGVYLDSKMEGTLSLDDLLVRDTNWLLRCLFRRFRRAPTLNFPPGRPGLKAPFLDVWMQKLGQELDPQLPSYLRPSEVHEPVLGQQQLVHLARLEEVPGLHPNPRLGAELEELSYKEDQFMRVDRVYPTKARVHQQCFLHLLQSRPLQRDWQNPGSVCYTQPLGRCAGKFSLRLNELDVVTEGKLEKDSLLDYDYLTKLLKDELPLTCTLEFKMGFVPELTCPLYNDQDSVKKSGLSKLLYPDKCGNPKDPQLGFRALYVRLVLCEQPGQAALQHFRQPPMPLAPDEPLPYKLFLKGFEGLVSPDETEEQKTRGYKLFTNCFDSLGEFAEVNELQTDYKVLTDFKDELYSGKCREEGLSAFKFSWWDLFEEEQLPLLPKEDDLDLLVDEGPSLLSVDDPGGQPSPSEASYPDCLFSELRSLTCQGVVRRPGFRDQLNKVVTLPPCYLEREPLMVEMFLTCLDFNPKRNLRNLVCSQVTQGGCEVVLSPSSLNALQYKSMRNLGWALLELARQALTKPLNQPVMYLNAREQPPPYPLDTDESEDLRLSTEQVEFGPLHHLAKPREQLLEFSALLEGSPQSRGTLPFWARLPRMELSPQCLRCGMFEDAGYTDHDYLEVVLSPPQEAVTAPEGFLELEYFLLTQDWTPNLTKNVVVKTQSQHLFSVLAYPDSFSKDDMAALRDAQYMYRCLHRYNGYDFLCSLTRPNVGFSLTSVSMSDEKSDDMVGGLAGELAFVAAPGKTELPERRRMRRRRWFADKRTYELHKFWGFLSAYEWGEGEAEARQRKHLAEMQSLRRRDRLVRRRRWHTYYKMEAPVWKHKRPEPPLTLSYEWGQEDVRANLDTSWEEDEKWWGLPCELDKDPLKVEGNVDTYNDSMYLWQGGPRLTQNEFVEEVFSLHGADMDHLLKTEPCVFWDGAWTWGASRPFSKDPKLKLGTVDSKFPYTLGTTGWNGVLAKLTENEYTEAFVSKLGEAFQNFKEEDVSLGFWKLRVLQVPRMAGPKVEMPKYLFLTQKLGCKNGCYNARRGSFLVQHAPRVQYARKVDGQLMWLVLDPLSNQPEEALRARLLLWDEAQELAAPLESHGKLLALAAETLQSLHHRTLQYLYQDLHTASPTEHLDGLPQSCGALLEDTLQAVLSDVDETSCQKALALHVQELGAERLDALGLLQNQTERLHSLDEWYSSLVVVKPVNGWPLYYYHCGDFVRASYQTTSALPLCTMDKFNGYNGLSVEFQLADDVDQLMTASYFAAFLSKRRRYLKYERVLLDDAPLDEKVQESHEVKLTELSLLRLRGYAVGEKGGTNLETYPDPFGTFREPSGYLNLYCPGFTPLFGLYDDLDSKASKPVAGAPEEELEGGPASKLSMSLYTTAVLDNHTRLDWDLRLRLKMECMSPFMAPLTLNQNWQPNAKTELKLSCLKMGAFSVEVFPDVLKKNNSEFGFLKQVNDMVADDMQPLDERAFKVLCFHARGLAVGTRPLLNSELDKEDESPKRDELPAEDGPGLVCLSKTLYRGAGASFDDPDSLLLKRWLYARHPREYLTGVDRMFEGLLADRTLRSSDVVTLFLPEDFLEGPSDFLNFFLTENFLPSNKGHRLRKTTQGAATKVVVKPLNVGPLRQGELVQRVLQFDQKPDSLKRLSTPARKRKSLGPYHPPRPSPKRLPTTPAGPGGSQDLFPEAEDGTLGQDETDEEGGTDTPAPKKWGSRYTDMTSDSLLSWTERASQGGGAVVDLDPLTPSPELPTPPPFLPVAGPLPTYSVQLVLSAGTPKKQTDLLPANFSASLSPTALVRELPKVAEGLRFRNGMTEHKDVVVHLESGQDLPLKGLDWEFGENWVPNVSKNLKVRKKTVGAFVASCYADSLDTDPTHVNEAYLLFRVLM
>DECOY_sp|O75923-3|DYSF_HUMAN
SFKPVKLMAAYNPFAYLFLALFLLLLFLLLFLLLARWRRLFWLKFMKTYPSTFWLFSTDRRPPDEKLPNMNPERDGQGARPEEHESEAVLELTMEKLGALKKLEGEEAVCPWWKGVKTQEFLSVFWEPHFADDLQDLSKKCAKTAKPPRMNLDLQLSGLFDDFSKFDNDWLQFVRVAPKLSEKTDRLWFAKKDALTCVQEAPLYDFPFLRFWNFNGEGGLRSYHVDKTKQHEEFGLMWKGVYLDSKMEGTLSLDDLLVRDTNWLLRCLFRRFRRAPTLNFPPGRPGLKAPFLDVWMQKLGQELDPQLPSYLRPSEVHEPVLGQQQLVHLARLEEVPGLHPNPRLGAELEELSYKEDQFMRVDRVYPTKARVHQQCFLHLLQSRPLQRDWQNPGSVCYTQPLGRCAGKFSLRLNELDVVTEGKLEKDSLLDYDYLTKLLKDELPLTCTLEFKMGFVPELTCPLYNDQDSVKKSGLSKLLYPDKCGNPKDPQLGFRALYVRLVLCEQPGQAALQHFRQPPMPLAPDEPLPYKLFLKGFEGLVSPDETEEQKTRGYKLFTNCFDSLGEFAEVNELQTDYKVLTDFKDELYSGKCREEGLSAFKFSWWDLFEEEQLPLLPKEDDLDLLVDEGPSLLSVDDPGGQPSPSEASYPDCLFSELRSLTCQGVVRRPGFRDQLNKVVTLPPCYLEREPLMVEMFLTCLDFNPKRNLRNLVCSQVTQGGCEVVLSPSSLNALQYKSMRNLGWALLELARQALTKPLNQPVMYLNAREQPPPYPLDTDESEDLRLSTEQVEFGPLHHLAKPREQLLEFSALLEGSPQSRGTLPFWARLPRMELSPQCLRCGMFEDAGYTDHDYLEVVLSPPQEAVTAPEGFLELEYFLLTQDWTPNLTKNVVVKTQSQHLFSVLAYPDSFSKDDMAALRDAQYMYRCLHRYNGYDFLCSLTRPNVGFSLTSVSMSDEKSDDMVGGLAGELAFVAAPGKTELPERRRMRRRRWFADKRTYELHKFWGFLSAYEWGEGEAEARQRKHLAEMQSLRRRDRLVRRRRWHTYYKMEAPVWKHKRPEPPLTLSYEWGQEDVRANLDTSWEEDEKWWGLPCELDKDPLKVEGNVDTYNDSMYLWQGGPRLTQNEFVEEVFSLHGADMDHLLKTEPCVFWDGAWTWGASRPFSKDPKLKLGTVDSKFPYTLGTTGWNGVLAKLTENEYTEAFVSKLGEAFQNFKEEDVSLGFWKLRVLQVPRMAGPKVEMPKYLFLTQKLGCKNGCYNARRGSFLVQHAPRVQYARKVDGQLMWLVLDPLSNQPEEALRARLLLWDEAQELAAPLESHGKLLALAAETLQSLHHRTLQYLYQDLHTASPTEHLDGLPQSCGALLEDTLQAVLSDVDETSCQKALALHVQELGAERLDALGLLQNQTERLHSLDEWYSSLVVVKPVNGWPLYYYHCGDFVRASYQTTSALPLCTMDKFNGYNGLSVEFQLADDVDQLMTASYFAAFLSKRRRYLKYERVLLDDAPLDEKVQESHEVKLTELSLLRLRGYAVGEKGGTNLETYPDPFGTFREPSGYLNLYCPGFTPLFGLYDDVELEGGPASKLSMSLYTTAVLDNHTRLDWDLRLRLKMECMSPFMAPLTLNQNWQPNAKTELKLSCLKMGAFSVEVFPDVLKKNNSEFGFLKQVNDMVADDMQPLDERAFKVLCFHARGLAVGTRPLLNSELDKEDESPKRDELPAEDGPGLVCLSKTLYRGAGASFDDPDSLLLKRWLYARHPREYLTGVDRMFEGLLADRTLRSSDVVTLFLPEDFLEGPSDFLNFFLTENFLPSNKGHRLRKTTQGAATKVVVKPLNVGPLRQGELVQRVLQFDQKPDSLKRLSTPARKRKSLGPYHPPRPSPKRLPTTPAGPGGSQDLFPEAEDGTLGQDETDEEGGTDAVVDLDPLTPSPELPTPPPFLPVAGPLPTYSVQLVLSAGTPKKQTDLLPANFSASLSPTALVRELPKVAEGLRFRNGMTEHKDVVVHLESGQDLPLKGLDWEFGENWVPNVSKNLKVRKKTVGAFVASCYADSLDTDPTHVNEAYLLFRVLM
>DECOY_sp|O75923-4|DYSF_HUMAN
SFKPVKLMAAYNPFAYLFLALFLLLLFLLLFLLLARWRRLFWLKFMKTYPSTFWLFSTDRRPPDEKLPNMNPERDGQGARPEEHESEAVLELTMEKLGALKKLEGEEAVCPWWKGVKTQEFLSVFWEPHFADDLQDLSKKCAKTAKPPRMNLDLQLSGLFDDFSKFDNDWLQFVRVAPKLSEKTDRLWFAKKDALTCVQEAPLYDFPFLRFWNFNGEGGLRSYHVDKTKQHEEFGLMWKGVYLDSKMEGTLSLDDLLVRDTNWLLRCLFRRFRRAPTLNFPPGRPGLKAPFLDVWMQKLGQELDPQLPSYLRPSEVHEPVLGQQQLVHLARLEEVPGLHPNPRLGAELEELSYKEDQFMRVDRVYPTKARVHQQCFLHLLQSRPLQRDWQNPGSVCYTQPLGRCAGKFSLRLNELDVVTEGKLEKDSLLDYDYLTKLLKDELPLTCTLEFKMGFVPELTCPLYNDQDSVKKSGLSKLLYPDKCGNPKDPQLGFRALYVRLVLCEQPGQAALQHFRQPPMPLAPDEPLPYKLFLKGFEGLVSPDETEEQKTRGYKLFTNCFDSLGEFAEVNELQTDYKVLTDFKDELYSGKCREEGLSAFKFSWWDLFEEEHPSSPPSATNTPALSSLGDALQLPLLPKEDDLDLLVDEGPSLLSVDDPGGQPSPSEASYPDCLFSELRSLTCQGVVRRPGFRDQLNKVVTLPPCYLEREPLMVEMFLTCLDFNPKRNLRNLVCSQVTQGGCEVVLSPSSLNALQYKSMRNLGWALLELARQALTKPLNQPVMYLNAREQPPPYPLDTDESEDLRLSTEQVEFGPLHHLAKPREQLLEFSALLEGSPQSRGTLPFWARLPRMELSPQCLRCGMFEDAGYTDHDYLEVVLSPPQEAVTAPEGFLELEYFLLTQDWTPNLTKNVVVKTQSQHLFSVLAYPDSFSKDDMAALRDAQYMYRCLHRYNGYDFLCSLTRPNVGFSLTSVSMSDEKSDDMVGGLAGELAFVAAPGKTELPERRRMRRRRWFADKRTYELHKFWGFLSAYEWGEGEAEARQRKHLAEMQSLRRRDRLVRRRRWHTYYKMEAPVWKHKRPEPPLTLSYEWGQEDVRANLDTSWEEDEKWWGLPCELDKDPLKVEGNVDTYNDSMYLWQGGPRLTQNEFVEEVFSLHGADMDHLLKTEPCVFWDGAWTWGASRPFSKDPKLKLGTVDSKFPYTLGTTGWNGVLAKLTENEYTEAFVSKLGEAFQNFKEEDVSLGFWKLRVLQVPRMAGPKVEMPKYLFLTQKLGCKNGCYNARRGSFLVQHAPRVQYARKVDGQLMWLVLDPLSNQPEEALRARLLLWDEAQELAAPLESHGKLLALAAETLQSLHHRTLQYLYQDLHTASPTEHLDGLPQSCGALLEDTLQAVLSDVDETSCQKALALHVQELGAERLDALGLLQNQTERLHSLDEWYSSLVVVKPVNGWPLYYYHCGDFVRASYQTTSALPLCTMDKFNGYNGLSVEFQLADDVDQLMTASYFAAFLSKRRRYLKYERVLLDDAPLDEKVQESHEVKLTELSLLRLRGYAVGEKGGTNLETYPDPFGTFREPSGYLNLYCPGFTPLFGLYDDLDSKASKPVAGAPEEELEGGPASKLSMSLYTTAVLDNHTRLDWDLRLRLKMECMSPFMAPLTLNQNWQPNAKTELKLSCLKMGAFSVEVFPDVLKKNNSEFGFLKQVNDMVADDMQPLDERAFKVLCFHARGLAVGTRPLLNSELDKEDESPKRDELPAEDGPGLVCLSKTLYRGAGASFDDPDSLLLKRWLYARHPREYLTGVDRMFEGLLADRTLRSSDVVTLFLPEDFLEGPSDFLNFFLTENFLPSNKGHRLRKTTQGAATKVVVKPLNVGPLRQGELVQRVLQFDQKPDSLKRLSTPARKRKSLGPYHPPRPSPKRLPTTPAGPGGSQDLFPEAEDGTLGQDETDEEGGTDAVVDLDPLTPSPELPTPPPFLPVAGPLPTYSVQLVLSAGTPKKQTDLLPANFSASLSPTALVRELPKVAEGLRFRNGMTEHKDVVVHLESGQDLPLKGLDWEFGENWVPNVSKNLKVRKKTVGAFVASCYADSLDTDPTHVNEAYLLFRVLM
>DECOY_sp|O75923-5|DYSF_HUMAN
SFKPVKLMAAYNPFAYLFLALFLLLLFLLLFLLLARWRRLFWLKFMKTYPSTFWLFSTDRRPPDEKLPNMNPERDGQGARPEEHESEAVLELTMEKLGALKKLEGEEAVCPWWKGVKTQEFLSVFWEPHFADDLQDLSKKCAKTAKPPRMNLDLQLSGLFDDFSKFDNDWLQFVRVAPKLSEKTDRLWFAKKDALTCVQEAPLYDFPFLRFWNFNGEGGLRSYHVDKTKQHEEFGLMWKGVYLDSKMEGTLSLDDLLVRDTNWLLRCLFRRFRRAPTLNFPPGRPGLKAPFLDVWMQKLGQELDPQLPSYLRPSEVHEPVLGQQQLVHLARLEEVPGLHPNPRLGAELEELSYKEDQFMRVDRVYPTKARVHQQCFLHLLQSRPLQRDWQNPGSVCYTQPLGRCAGKFSLRLNELDVVTEGKLEKDSLLDYDYLTKLLKDELPLTCTLEFKMGFVPELTCPLYNDQDSVKKSGLSKLLYPDKCGNPKDPQLGFRALYVRLVLCEQPGQAALQHFRQPPMPLAPDEPLPYKLFLKGFEGLVSPDETEEQKTRGYKLFTNCFDSLGEFAEVNELQTDYKVLTDFKDELYSGKCREEGLSAFKFSWWDLFEEEQLPLLPKEDDLDLLVDEGPSLLSVDDPGGQPSPSEASYPDCLFSELRSLTCQGVVRRPGFRDQLNKVVTLPPCYLEREPLMVEMFLTCLDFNPKRNLRNLVCSQVTQGGCEVVLSPSSLNALQYKSMRNLGWALLELARQALTKPLNQPVMYLNAREQPPPYPLDTDESEDLRLSTEQVEFGPLHHLAKPREQLLEFSALLEGSPQSRGTLPFWARLPRMELSPQCLRCGMFEDAGYTDHDYLEVVLSPPQEAVTAPEGFLELEYFLLTQDWTPNLTKNVVVKTQSQHLFSVLAYPDSFSKDDMAALRDAQYMYRCLHRYNGYDFLCSLTRPNVGFSLTSVSMSDEKSDDMVGGLAGELAFVAAPGKTELPERRRMRRRRWFADKRTYELHKFWGFLSAYEWGEGEAEARQRKHLAEMQSLRRRDRLVRRRRWHTYYKMEAPVWKHKRPEPPLTLSYEWGQEDVRANLDTSWEEDEKWWGLPCELDKDPLKVEGNVDTYNDSMYLWQGGPRLTQNEFVEEVFSLHGADMDHLLKTEPCVFWDGAWTWGASRPFSKDPKLKLGTVDSKFPYTLGTTGWNGVLAKLTENEYTEAFVSKLGEAFQNFKEEDVSLGFWKLRVLQVPRMAGPKVEMPKYLFLTQKLGCKNGCYNARRGSFLVQHAPRVQYARKVDGQLMWLVLDPLSNQPEEALRARLLLWDEAQELAAPLESHGKLLALAAETLQSLHHRTLQYLYQDLHTASPTEHLDGLPQSCGALLEDTLQAVLSDVDETSCQKALALHVQELGAERLDALGLLQNQTERLHSLDEWYSSLVVVKPVNGWPLYYYHCGDFVRASYQTTSALPLCTMDKFNGYNGLSVEFQLADDVDQLMTASYFAAFLSKRRRYLKYERVLLDDAPLDEKVQESHEVKLTELSLLRLRGYAVGEKGGTNLETYPDPFGTFREPSGYLNLYCPGFTPLFGLYDDVELEGGPASKLSMSLYTTAVLDNHTRLDWDLRLRLKMECMSPFMAPLTLNQNWQPNAKTELKLSCLKMGAFSVEVFPDVLKKNNSEFGFLKQVNDMVADDMQPLDERAFKVLCFHARGLAVGTRPLLNSELDKEDESPKRDELPAEDGPGLVCLSKTLYRGAGASFDDPDSLLLKRWLYARHPREYLTGVDRMFEGLLADRTLRSSDVVTLFLPEDFLEGPSDFLNFFLTENFLPSNKGHRLRKTTQGAATKVVVKPLNVGPLRQGELVQRVLQFDQKPDSLKRLSTPARKRKSLGPYHPPRPSPKRLPTTPAGPGGSQDLFPEAEDGTLGQDETDEEGGTDTPAPKKWGSRYTDMTSDSLLSWTERASQGGGAVVDLDPLTPSPELPTPPPFLPVAGPLPTYSVQLVLSAGTPKKQTDLLPANFSASLSPTALVRELPKVAEGLRFRNGMTEHKDVVVHLESGQDLPLKGLDWEFGENWVPNVSKNLKVRKKTVGAFVASCYADSLDTDPTHVNEAYLLFRVLM
>DECOY_sp|O75923-6|DYSF_HUMAN
SFKPVKLMAAYNPFAYLFLALFLLLLFLLLFLLLARWRRLFWLKFMKTYPSTFWLFSTDRRPPDEKLPNMNPERDGQGARPEEHESEAVLELTMEKLGALKKLEGEEAVCPWWKGVKTQEFLSVFWEPHFADDLQDLSKKCAKTAKPPRMNLDLQLSGLFDDFSKFDNDWLQFVRVAPKLSEKTDRLWFAKKDALTCVQEAPLYDFPFLRFWNFNGEGGLRSYHVDKTKQHEEFGLMWKGVYLDSKMEGTLSLDDLLVRDTNWLLRCLFRRFRRAPTLNFPPGRPGLKAPFLDVWMQKLGQELDPQLPSYLRPSEVHEPVLGQQQLVHLARLEEVPGLHPNPRLGAELEELSYKEDQFMRVDRVYPTKARVHQQCFLHLLQSRPLQRDWQNPGSVCYTQPLGRCAGKFSLRLNELDVVTEGKLEKDSLLDYDYLTKLLKDELPLTCTLEFKMGFVPELTCPLYNDQDSVKKSGLSKLLYPDKCGNPKDPQLGFRALYVRLVLCEQPGQAALQHFRQPPMPLAPDEPLPYKLFLKGFEGLVSPDETEEQKTRGYKLFTNCFDSLGEFAEVNELQTDYKVLTDFKDELYSGKCREEGLSAFKFSWWDLFEEEHPSSPPSATNTPALSSLGDALQLPLLPKEDDLDLLVDEGPSLLSVDDPGGQPSPSEASYPDCLFSELRSLTCQGVVRRPGFRDQLNKVVTLPPCYLEREPLMVEMFLTCLDFNPKRNLRNLVCSQVTQGGCEVVLSPSSLNALQYKSMRNLGWALLELARQALTKPLNQPVMYLNAREQPPPYPLDTDESEDLRLSTEQVEFGPLHHLAKPREQLLEFSALLEGSPQSRGTLPFWARLPRMELSPQCLRCGMFEDAGYTDHDYLEVVLSPPQEAVTAPEGFLELEYFLLTQDWTPNLTKNVVVKTQSQHLFSVLAYPDSFSKDDMAALRDAQYMYRCLHRYNGYDFLCSLTRPNVGFSLTSVSMSDEKSDDMVGGLAGELAFVAAPGKTELPERRRMRRRRWFADKRTYELHKFWGFLSAYEWGEGEAEARQRKHLAEMQSLRRRDRLVRRRRWHTYYKMEAPVWKHKRPEPPLTLSYEWGQEDVRANLDTSWEEDEKWWGLPCELDKDPLKVEGNVDTYNDSMYLWQGGPRLTQNEFVEEVFSLHGADMDHLLKTEPCVFWDGAWTWGASRPFSKDPKLKLGTVDSKFPYTLGTTGWNGVLAKLTENEYTEAFVSKLGEAFQNFKEEDVSLGFWKLRVLQVPRMAGPKVEMPKYLFLTQKLGCKNGCYNARRGSFLVQHAPRVQYARKVDGQLMWLVLDPLSNQPEEALRARLLLWDEAQELAAPLESHGKLLALAAETLQSLHHRTLQYLYQDLHTASPTEHLDGLPQSCGALLEDTLQAVLSDVDETSCQKALALHVQELGAERLDALGLLQNQTERLHSLDEWYSSLVVVKPVNGWPLYYYHCGDFVRASYQTTSALPLCTMDKFNGYNGLSVEFQLADDVDQLMTASYFAAFLSKRRRYLKYERVLLDDAPLDEKVQESHEVKLTELSLLRLRGYAVGEKGGTNLETYPDPFGTFREPSGYLNLYCPGFTPLFGLYDDVELEGGPASKLSMSLYTTAVLDNHTRLDWDLRLRLKMECMSPFMAPLTLNQNWQPNAKTELKLSCLKMGAFSVEVFPDVLKKNNSEFGFLKQVNDMVADDMQPLDERAFKVLCFHARGLAVGTRPLLNSELDKEDESPKRDELPAEDGPGLVCLSKTLYRGAGASFDDPDSLLLKRWLYARHPREYLTGVDRMFEGLLADRTLRSSDVVTLFLPEDFLEGPSDFLNFFLTENFLPSNKGHRLRKTTQGAATKVVVKPLNVGPLRQGELVQRVLQFDQKPDSLKRLSTPARKRKSLGPYHPPRPSPKRLPTTPAGPGGSQDLFPEAEDGTLGQDETDEEGGTDAVVDLDPLTPSPELPTPPPFLPVAGPLPTYSVQLVLSAGTPKKQTDLLPANFSASLSPTALVRELPKVAEGLRFRNGMTEHKDVVVHLESGQDLPLKGLDWEFGENWVPNVSKNLKVRKKTVGAFVASCYADSLDTDPTHVNEAYLLFRVLM
>DECOY_sp|O75923-7|DYSF_HUMAN
SFKPVKLMAAYNPFAYLFLALFLLLLFLLLFLLLARWRRLFWLKFMKTYPSTFWLFSTDRRPPDEKLPNMNPERDGQGARPEEHESEAVLELTMEKLGALKKLEGEEAVCPWWKGVKTQEFLSVFWEPHFADDLQDLSKKCAKTAKPPRMNLDLQLSGLFDDFSKFDNDWLQFVRVAPKLSEKTDRLWFAKKDALTCVQEAPLYDFPFLRFWNFNGEGGLRSYHVDKTKQHEEFGLMWKGVYLDSKMEGTLSLDDLLVRDTNWLLRCLFRRFRRAPTLNFPPGRPGLKAPFLDVWMQKLGQELDPQLPSYLRPSEVHEPVLGQQQLVHLARLEEVPGLHPNPRLGAELEELSYKEDQFMRVDRVYPTKARVHQQCFLHLLQSRPLQRDWQNPGSVCYTQPLGRCAGKFSLRLNELDVVTEGKLEKDSLLDYDYLTKLLKDELPLTCTLEFKMGFVPELTCPLYNDQDSVKKSGLSKLLYPDKCGNPKDPQLGFRALYVRLVLCEQPGQAALQHFRQPPMPLAPDEPLPYKLFLKGFEGLVSPDETEEQKTRGYKLFTNCFDSLGEFAEVNELQTDYKVLTDFKDELYSGKCREEGLSAFKFSWWDLFEEEHPSSPPSATNTPALSSLGDALQLPLLPKEDDLDLLVDEGPSLLSVDDPGGQPSPSEASYPDCLFSELRSLTCQGVVRRPGFRDQLNKVVTLPPCYLEREPLMVEMFLTCLDFNPKRNLRNLVCSQVTQGGCEVVLSPSSLNALQYKSMRNLGWALLELARQALTKPLNQPVMYLNAREQPPPYPLDTDESEDLRLSTEQVEFGPLHHLAKPREQLLEFSALLEGSPQSRGTLPFWARLPRMELSPQCLRCGMFEDAGYTDHDYLEVVLSPPQEAVTAPEGFLELEYFLLTQDWTPNLTKNVVVKTQSQHLFSVLAYPDSFSKDDMAALRDAQYMYRCLHRYNGYDFLCSLTRPNVGFSLTSVSMSDEKSDDMVGGLAGELAFVAAPGKTELPERRRMRRRRWFADKRTYELHKFWGFLSAYEWGEGEAEARQRKHLAEMQSLRRRDRLVRRRRWHTYYKMEAPVWKHKRPEPPLTLSYEWGQEDVRANLDTSWEEDEKWWGLPCELDKDPLKVEGNVDTYNDSMYLWQGGPRLTQNEFVEEVFSLHGADMDHLLKTEPCVFWDGAWTWGASRPFSKDPKLKLGTVDSKFPYTLGTTGWNGVLAKLTENEYTEAFVSKLGEAFQNFKEEDVSLGFWKLRVLQVPRMAGPKVEMPKYLFLTQKLGCKNGCYNARRGSFLVQHAPRVQYARKVDGQLMWLVLDPLSNQPEEALRARLLLWDEAQELAAPLESHGKLLALAAETLQSLHHRTLQYLYQDLHTASPTEHLDGLPQSCGALLEDTLQAVLSDVDETSCQKALALHVQELGAERLDALGLLQNQTERLHSLDEWYSSLVVVKPVNGWPLYYYHCGDFVRASYQTTSALPLCTMDKFNGYNGLSVEFQLADDVDQLMTASYFAAFLSKRRRYLKYERVLLDDAPLDEKVQESHEVKLTELSLLRLRGYAVGEKGGTNLETYPDPFGTFREPSGYLNLYCPGFTPLFGLYDDVELEGGPASKLSMSLYTTAVLDNHTRLDWDLRLRLKMECMSPFMAPLTLNQNWQPNAKTELKLSCLKMGAFSVEVFPDVLKKNNSEFGFLKQVNDMVADDMQPLDERAFKVLCFHARGLAVGTRPLLNSELDKEDESPKRDELPAEDGPGLVCLSKTLYRGAGASFDDPDSLLLKRWLYARHPREYLTGVDRMFEGLLADRTLRSSDVVTLFLPEDFLEGPSDFLNFFLTENFLPSNKGHRLRKTTQGAATKVVVKPLNVGPLRQGELVQRVLQFDQKPDSLKRLSTPARKRKSLGPYHPPRPSPKRLPTTPAGPGGSQDLFPEAEDGTLGQDETDEEGGTDTPAPKKWGSRYTDMTSDSLLSWTERASQGGGAVVDLDPLTPSPELPTPPPFLPVAGPLPTYSVQLVLSAGTPKKQTDLLPANFSASLSPTALVRELPKVAEGLRFRNGMTEHKDVVVHLESGQDLPLKGLDWEFGENWVPNVSKNLKVRKKTVGAFVASCYADSLDTDPTHVNEAYLLFRVLM
>DECOY_sp|O75923-8|DYSF_HUMAN
SFKPVKLMAAYNPFAYLFLALFLLLLFLLLFLLLARWRRLFWLKFMKTYPSTFWLFSTDRRPPDEKLPNMNPERDGQGARPEEHESEAVLELTMEKLGALKKLEGEEAVCPWWKGVKTQEFLSVFWEPHFADDLQDLSKKCAKTAKPPRMNLDLQLSGLFDDFSKFDNDWLQFVRVAPKLSEKTDRLWFAKKDALTCVQEAPLYDFPFLRFWNFNGEGGLRSYHVDKTKQHEEFGLMWKGVYLDSKMEGTLSLDDLLVRDTNWLLRCLFRRFRRAPTLNFPPGRPGLKAPFLDVWMQKLGQELDPQLPSYLRPSEVHEPVLGQQQLVHLARLEEVPGLHPNPRLGAELEELSYKEDQFMRVDRVYPTKARVHQQCFLHLLQSRPLQRDWQNPGSVCYTQPLGRCAGKFSLRLNELDVVTEGKLEKDSLLDYDYLTKLLKDELPLTCTLEFKMGFVPELTCPLYNDQDSVKKSGLSKLLYPDKCGNPKDPQLGFRALYVRLVLCEQPGQAALQHFRQPPMPLAPDEPLPYKLFLKGFEGLVSPDETEEQKTRGYKLFTNCFDSLGEFAEVNELQTDYKVLTDFKDELYSGKCREEGLSAFKFSWWDLFEEEQLPLLPKEDDLDLLVDEGPSLLSVDDPGGQPSPSEASYPDCLFSELRSLTCQGVVRRPGFRDQLNKVVTLPPCYLEREPLMVEMFLTCLDFNPKRNLRNLVCSQVTQGGCEVVLSPSSLNALQYKSMRNLGWALLELARQALTKPLNQPVMYLNAREQPPPYPLDTDESEDLRLSTEQVEFGPLHHLAKPREQLLEFSALLEGSPQSRGTLPFWARLPRMELSPQCLRCGMFEDAGYTDHDYLEVVLSPPQEAVTAPEGFLELEYFLLTQDWTPNLTKNVVVKTQSQHLFSVLAYPDSFSKDDMAALRDAQYMYRCLHRYNGYDFLCSLTRPNVGFSLTSVSMSDEKSDDMVGGLAGELAFVAAPGKTELPERRRMRRRRWFADKRTYELHKFWGFLSAYEWGEGEAEARQRKHLAEMQSLRRRDRLVRRRRWHTYYKMEAPVWKHKRPEPPLTLSYEWGQEDVRANLDTSWEEDEKWWGLPCELDKDPLKVEGNVDTYNDSMYLWQGGPRLTQNEFVEEVFSLHGADMDHLLKTEPCVFWDGAWTWGASRPFSKDPKLKLGTVDSKFPYTLGTTGWNGVLAKLTENEYTEAFVSKLGEAFQNFKEEDVSLGFWKLRVLQVPRMAGPKVEMPKYLFLTQKLGCKNGCYNARRGSFLVQHAPRVQYARKVDGQLMWLVLDPLSNQPEEALRARLLLWDEAQELAAPLESHGKLLALAAETLQSLHHRTLQYLYQDLHTASPTEHLDGLPQSCGALLEDTLQAVLSDVDETSCQKALALHVQELGAERLDALGLLQNQTERLHSLDEWYSSLVVVKPVNGWPLYYYHCGDFVRASYQTTSALPLCTMDKFNGYNGLSVEFQLADDVDQLMTASYFAAFLSKRRRYLKYERVLLDDAPLDEKVQESHEVKLTELSLLRLRGYAVGEKGGTNLETYPDPFGTFREPSGYLNLYCPGFTPLFGLYDDLDSKASKPVAGAPEEELEGGPASKLSMSLYTTAVLDNHTRLDWDLRLRLKMECMSPFMAPLTLNQNWQPNAKTELKLSCLKMGAFSVEVFPDVLKKNNSEFGFLKQVNDMVADDMQPLDERAFKVLCFHARGLAVGTRPLLNSELDKEDESPKRDELPAEDGPGLVCLSKTLYRGAGASFDDPDSLLLKRWLYARHPREYLTGVDRMFEGLLADRTLRSSDVVTLFLPEDFLEGPSDFLNFFLTENFLPSNKGHRLRKTTQGAATKVVVKPLNVGPLRQGELVQRVLQFDQKPDSLKRLSTPARKRKSLGPYHPPRPSPKRLPTTPAGPGGSQDLFPEAEDGTLGQDETDEEGGTDTPAPKKWGSRYTDMTSDSLLSWTERASQGGGAVVDLDPLTPSPELPTPPPFLPVAGPLPTYSVQLVLSAGTPKKQTDLLPANFSASLSPTALVRELPKVAEGLRFRNGMTEHKDVVVHLESGQDLPLKGLDWEFGENWVPNVSKNLKVRKKTVRGFTLSAVPDRRSKKDASPLNSRAVLLCCLM
>DECOY_sp|O75923-9|DYSF_HUMAN
SFKPVKLMAAYNPFAYLFLALFLLLLFLLLFLLLARWRRLFWLKFMKTYPSTFWLFSTDRRPPDEKLPNMNPERDGQGARPEEHESEAVLELTMEKLGALKKLEGEEAVCPWWKGVKTQEFLSVFWEPHFADDLQDLSKKCAKTAKPPRMNLDLQLSGLFDDFSKFDNDWLQFVRVAPKLSEKTDRLWFAKKDALTCVQEAPLYDFPFLRFWNFNGEGGLRSYHVDKTKQHEEFGLMWKGVYLDSKMEGTLSLDDLLVRDTNWLLRCLFRRFRRAPTLNFPPGRPGLKAPFLDVWMQKLGQELDPQLPSYLRPSEVHEPVLGQQQLVHLARLEEVPGLHPNPRLGAELEELSYKEDQFMRVDRVYPTKARVHQQCFLHLLQSRPLQRDWQNPGSVCYTQPLGRCAGKFSLRLNELDVVTEGKLEKDSLLDYDYLTKLLKDELPLTCTLEFKMGFVPELTCPLYNDQDSVKKSGLSKLLYPDKCGNPKDPQLGFRALYVRLVLCEQPGQAALQHFRQPPMPLAPDEPLPYKLFLKGFEGLVSPDETEEQKTRGYKLFTNCFDSLGEFAEVNELQTDYKVLTDFKDELYSGKCREEGLSAFKFSWWDLFEEEQLPLLPKEDDLDLLVDEGPSLLSVDDPGGQPSPSEASYPDCLFSELRSLTCQGVVRRPGFRDQLNKVVTLPPCYLEREPLMVEMFLTCLDFNPKRNLRNLVCSQVTQGGCEVVLSPSSLNALQYKSMRNLGWALLELARQALTKPLNQPVMYLNAREQPPPYPLDTDESEDLRLSTEQVEFGPLHHLAKPREQLLEFSALLEGSPQSRGTLPFWARLPRMELSPQCLRCGMFEDAGYTDHDYLEVVLSPPQEAVTAPEGFLELEYFLLTQDWTPNLTKNVVVKTQSQHLFSVLAYPDSFSKDDMAALRDAQYMYRCLHRYNGYDFLCSLTRPNVGFSLTSVSMSDEKSDDMVGGLAGELAFVAAPGKTELPERRRMRRRRWFADKRTYELHKFWGFLSAYEWGEGEAEARQRKHLAEMQSLRRRDRLVRRRRWHTYYKMEAPVWKHKRPEPPLTLSYEWGQEDVRANLDTSWEEDEKWWGLPCELDKDPLKVEGNVDTYNDSMYLWQGGPRLTQNEFVEEVFSLHGADMDHLLKTEPCVFWDGAWTWGASRPFSKDPKLKLGTVDSKFPYTLGTTGWNGVLAKLTENEYTEAFVSKLGEAFQNFKEEDVSLGFWKLRVLQVPRMAGPKVEMPKYLFLTQKLGCKNGCYNARRGSFLVQHAPRVQYARKVDGQLMWLVLDPLSNQPEEALRARLLLWDEAQELAAPLESHGKLLALAAETLQSLHHRTLQYLYQDLHTASPTEHLDGLPQSCGALLEDTLQAVLSDVDETSCQKALALHVQELGAERLDALGLLQNQTERLHSLDEWYSSLVVVKPVNGWPLYYYHCGDFVRASYQTTSALPLCTMDKFNGYNGLSVEFQLADDVDQLMTASYFAAFLSKRRRYLKYERVLLDDAPLDEKVQESHEVKLTELSLLRLRGYAVGEKGGTNLETYPDPFGTFREPSGYLNLYCPGFTPLFGLYDDVELEGGPASKLSMSLYTTAVLDNHTRLDWDLRLRLKMECMSPFMAPLTLNQNWQPNAKTELKLSCLKMGAFSVEVFPDVLKKNNSEFGFLKQVNDMVADDMQPLDERAFKVLCFHARGLAVGTRPLLNSELDKEDESPKRDELPAEDGPGLVCLSKTLYRGAGASFDDPDSLLLKRWLYARHPREYLTGVDRMFEGLLADRTLRSSDVVTLFLPEDFLEGPSDFLNFFLTENFLPSNKGHRLRKTTQGAATKVVVKPLNVGPLRQGELVQRVLQFDQKPDSLKRLSTPARKRKSLGPYHPPRPSPKRLPTTPAGPGGSQDLFPEAEDGTLGQDETDEEGGTDAVVDLDPLTPSPELPTPPPFLPVAGPLPTYSVQLVLSAGTPKKQTDLLPANFSASLSPTALVRELPKVAEGLRFRNGMTEHKDVVVHLESGQDLPLKGLDWEFGENWVPNVSKNLKVRKKTVRGFTLSAVPDRRSKKDASPLNSRAVLLCCLM
>DECOY_sp|O75923-10|DYSF_HUMAN
SFKPVKLMAAYNPFAYLFLALFLLLLFLLLFLLLARWRRLFWLKFMKTYPSTFWLFSTDRRPPDEKLPNMNPERDGQGARPEEHESEAVLELTMEKLGALKKLEGEEAVCPWWKGVKTQEFLSVFWEPHFADDLQDLSKKCAKTAKPPRMNLDLQLSGLFDDFSKFDNDWLQFVRVAPKLSEKTDRLWFAKKDALTCVQEAPLYDFPFLRFWNFNGEGGLRSYHVDKTKQHEEFGLMWKGVYLDSKMEGTLSLDDLLVRDTNWLLRCLFRRFRRAPTLNFPPGRPGLKAPFLDVWMQKLGQELDPQLPSYLRPSEVHEPVLGQQQLVHLARLEEVPGLHPNPRLGAELEELSYKEDQFMRVDRVYPTKARVHQQCFLHLLQSRPLQRDWQNPGSVCYTQPLGRCAGKFSLRLNELDVVTEGKLEKDSLLDYDYLTKLLKDELPLTCTLEFKMGFVPELTCPLYNDQDSVKKSGLSKLLYPDKCGNPKDPQLGFRALYVRLVLCEQPGQAALQHFRQPPMPLAPDEPLPYKLFLKGFEGLVSPDETEEQKTRGYKLFTNCFDSLGEFAEVNELQTDYKVLTDFKDELYSGKCREEGLSAFKFSWWDLFEEEHPSSPPSATNTPALSSLGDALQLPLLPKEDDLDLLVDEGPSLLSVDDPGGQPSPSEASYPDCLFSELRSLTCQGVVRRPGFRDQLNKVVTLPPCYLEREPLMVEMFLTCLDFNPKRNLRNLVCSQVTQGGCEVVLSPSSLNALQYKSMRNLGWALLELARQALTKPLNQPVMYLNAREQPPPYPLDTDESEDLRLSTEQVEFGPLHHLAKPREQLLEFSALLEGSPQSRGTLPFWARLPRMELSPQCLRCGMFEDAGYTDHDYLEVVLSPPQEAVTAPEGFLELEYFLLTQDWTPNLTKNVVVKTQSQHLFSVLAYPDSFSKDDMAALRDAQYMYRCLHRYNGYDFLCSLTRPNVGFSLTSVSMSDEKSDDMVGGLAGELAFVAAPGKTELPERRRMRRRRWFADKRTYELHKFWGFLSAYEWGEGEAEARQRKHLAEMQSLRRRDRLVRRRRWHTYYKMEAPVWKHKRPEPPLTLSYEWGQEDVRANLDTSWEEDEKWWGLPCELDKDPLKVEGNVDTYNDSMYLWQGGPRLTQNEFVEEVFSLHGADMDHLLKTEPCVFWDGAWTWGASRPFSKDPKLKLGTVDSKFPYTLGTTGWNGVLAKLTENEYTEAFVSKLGEAFQNFKEEDVSLGFWKLRVLQVPRMAGPKVEMPKYLFLTQKLGCKNGCYNARRGSFLVQHAPRVQYARKVDGQLMWLVLDPLSNQPEEALRARLLLWDEAQELAAPLESHGKLLALAAETLQSLHHRTLQYLYQDLHTASPTEHLDGLPQSCGALLEDTLQAVLSDVDETSCQKALALHVQELGAERLDALGLLQNQTERLHSLDEWYSSLVVVKPVNGWPLYYYHCGDFVRASYQTTSALPLCTMDKFNGYNGLSVEFQLADDVDQLMTASYFAAFLSKRRRYLKYERVLLDDAPLDEKVQESHEVKLTELSLLRLRGYAVGEKGGTNLETYPDPFGTFREPSGYLNLYCPGFTPLFGLYDDLDSKASKPVAGAPEEELEGGPASKLSMSLYTTAVLDNHTRLDWDLRLRLKMECMSPFMAPLTLNQNWQPNAKTELKLSCLKMGAFSVEVFPDVLKKNNSEFGFLKQVNDMVADDMQPLDERAFKVLCFHARGLAVGTRPLLNSELDKEDESPKRDELPAEDGPGLVCLSKTLYRGAGASFDDPDSLLLKRWLYARHPREYLTGVDRMFEGLLADRTLRSSDVVTLFLPEDFLEGPSDFLNFFLTENFLPSNKGHRLRKTTQGAATKVVVKPLNVGPLRQGELVQRVLQFDQKPDSLKRLSTPARKRKSLGPYHPPRPSPKRLPTTPAGPGGSQDLFPEAEDGTLGQDETDEEGGTDAVVDLDPLTPSPELPTPPPFLPVAGPLPTYSVQLVLSAGTPKKQTDLLPANFSASLSPTALVRELPKVAEGLRFRNGMTEHKDVVVHLESGQDLPLKGLDWEFGENWVPNVSKNLKVRKKTVRGFTLSAVPDRRSKKDASPLNSRAVLLCCLM
>DECOY_sp|O75923-11|DYSF_HUMAN
SFKPVKLMAAYNPFAYLFLALFLLLLFLLLFLLLARWRRLFWLKFMKTYPSTFWLFSTDRRPPDEKLPNMNPERDGQGARPEEHESEAVLELTMEKLGALKKLEGEEAVCPWWKGVKTQEFLSVFWEPHFADDLQDLSKKCAKTAKPPRMNLDLQLSGLFDDFSKFDNDWLQFVRVAPKLSEKTDRLWFAKKDALTCVQEAPLYDFPFLRFWNFNGEGGLRSYHVDKTKQHEEFGLMWKGVYLDSKMEGTLSLDDLLVRDTNWLLRCLFRRFRRAPTLNFPPGRPGLKAPFLDVWMQKLGQELDPQLPSYLRPSEVHEPVLGQQQLVHLARLEEVPGLHPNPRLGAELEELSYKEDQFMRVDRVYPTKARVHQQCFLHLLQSRPLQRDWQNPGSVCYTQPLGRCAGKFSLRLNELDVVTEGKLEKDSLLDYDYLTKLLKDELPLTCTLEFKMGFVPELTCPLYNDQDSVKKSGLSKLLYPDKCGNPKDPQLGFRALYVRLVLCEQPGQAALQHFRQPPMPLAPDEPLPYKLFLKGFEGLVSPDETEEQKTRGYKLFTNCFDSLGEFAEVNELQTDYKVLTDFKDELYSGKCREEGLSAFKFSWWDLFEEEQLPLLPKEDDLDLLVDEGPSLLSVDDPGGQPSPSEASYPDCLFSELRSLTCQGVVRRPGFRDQLNKVVTLPPCYLEREPLMVEMFLTCLDFNPKRNLRNLVCSQVTQGGCEVVLSPSSLNALQYKSMRNLGWALLELARQALTKPLNQPVMYLNAREQPPPYPLDTDESEDLRLSTEQVEFGPLHHLAKPREQLLEFSALLEGSPQSRGTLPFWARLPRMELSPQCLRCGMFEDAGYTDHDYLEVVLSPPQEAVTAPEGFLELEYFLLTQDWTPNLTKNVVVKTQSQHLFSVLAYPDSFSKDDMAALRDAQYMYRCLHRYNGYDFLCSLTRPNVGFSLTSVSMSDEKSDDMVGGLAGELAFVAAPGKTELPERRRMRRRRWFADKRTYELHKFWGFLSAYEWGEGEAEARQRKHLAEMQSLRRRDRLVRRRRWHTYYKMEAPVWKHKRPEPPLTLSYEWGQEDVRANLDTSWEEDEKWWGLPCELDKDPLKVEGNVDTYNDSMYLWQGGPRLTQNEFVEEVFSLHGADMDHLLKTEPCVFWDGAWTWGASRPFSKDPKLKLGTVDSKFPYTLGTTGWNGVLAKLTENEYTEAFVSKLGEAFQNFKEEDVSLGFWKLRVLQVPRMAGPKVEMPKYLFLTQKLGCKNGCYNARRGSFLVQHAPRVQYARKVDGQLMWLVLDPLSNQPEEALRARLLLWDEAQELAAPLESHGKLLALAAETLQSLHHRTLQYLYQDLHTASPTEHLDGLPQSCGALLEDTLQAVLSDVDETSCQKALALHVQELGAERLDALGLLQNQTERLHSLDEWYSSLVVVKPVNGWPLYYYHCGDFVRASYQTTSALPLCTMDKFNGYNGLSVEFQLADDVDQLMTASYFAAFLSKRRRYLKYERVLLDDAPLDEKVQESHEVKLTELSLLRLRGYAVGEKGGTNLETYPDPFGTFREPSGYLNLYCPGFTPLFGLYDDVELEGGPASKLSMSLYTTAVLDNHTRLDWDLRLRLKMECMSPFMAPLTLNQNWQPNAKTELKLSCLKMGAFSVEVFPDVLKKNNSEFGFLKQVNDMVADDMQPLDERAFKVLCFHARGLAVGTRPLLNSELDKEDESPKRDELPAEDGPGLVCLSKTLYRGAGASFDDPDSLLLKRWLYARHPREYLTGVDRMFEGLLADRTLRSSDVVTLFLPEDFLEGPSDFLNFFLTENFLPSNKGHRLRKTTQGAATKVVVKPLNVGPLRQGELVQRVLQFDQKPDSLKRLSTPARKRKSLGPYHPPRPSPKRLPTTPAGPGGSQDLFPEAEDGTLGQDETDEEGGTDTPAPKKWGSRYTDMTSDSLLSWTERASQGGGAVVDLDPLTPSPELPTPPPFLPVAGPLPTYSVQLVLSAGTPKKQTDLLPANFSASLSPTALVRELPKVAEGLRFRNGMTEHKDVVVHLESGQDLPLKGLDWEFGENWVPNVSKNLKVRKKTVRGFTLSAVPDRRSKKDASPLNSRAVLLCCLM
>DECOY_sp|O75923-12|DYSF_HUMAN
SFKPVKLMAAYNPFAYLFLALFLLLLFLLLFLLLARWRRLFWLKFMKTYPSTFWLFSTDRRPPDEKLPNMNPERDGQGARPEEHESEAVLELTMEKLGALKKLEGEEAVCPWWKGVKTQEFLSVFWEPHFADDLQDLSKKCAKTAKPPRMNLDLQLSGLFDDFSKFDNDWLQFVRVAPKLSEKTDRLWFAKKDALTCVQEAPLYDFPFLRFWNFNGEGGLRSYHVDKTKQHEEFGLMWKGVYLDSKMEGTLSLDDLLVRDTNWLLRCLFRRFRRAPTLNFPPGRPGLKAPFLDVWMQKLGQELDPQLPSYLRPSEVHEPVLGQQQLVHLARLEEVPGLHPNPRLGAELEELSYKEDQFMRVDRVYPTKARVHQQCFLHLLQSRPLQRDWQNPGSVCYTQPLGRCAGKFSLRLNELDVVTEGKLEKDSLLDYDYLTKLLKDELPLTCTLEFKMGFVPELTCPLYNDQDSVKKSGLSKLLYPDKCGNPKDPQLGFRALYVRLVLCEQPGQAALQHFRQPPMPLAPDEPLPYKLFLKGFEGLVSPDETEEQKTRGYKLFTNCFDSLGEFAEVNELQTDYKVLTDFKDELYSGKCREEGLSAFKFSWWDLFEEEHPSSPPSATNTPALSSLGDALQLPLLPKEDDLDLLVDEGPSLLSVDDPGGQPSPSEASYPDCLFSELRSLTCQGVVRRPGFRDQLNKVVTLPPCYLEREPLMVEMFLTCLDFNPKRNLRNLVCSQVTQGGCEVVLSPSSLNALQYKSMRNLGWALLELARQALTKPLNQPVMYLNAREQPPPYPLDTDESEDLRLSTEQVEFGPLHHLAKPREQLLEFSALLEGSPQSRGTLPFWARLPRMELSPQCLRCGMFEDAGYTDHDYLEVVLSPPQEAVTAPEGFLELEYFLLTQDWTPNLTKNVVVKTQSQHLFSVLAYPDSFSKDDMAALRDAQYMYRCLHRYNGYDFLCSLTRPNVGFSLTSVSMSDEKSDDMVGGLAGELAFVAAPGKTELPERRRMRRRRWFADKRTYELHKFWGFLSAYEWGEGEAEARQRKHLAEMQSLRRRDRLVRRRRWHTYYKMEAPVWKHKRPEPPLTLSYEWGQEDVRANLDTSWEEDEKWWGLPCELDKDPLKVEGNVDTYNDSMYLWQGGPRLTQNEFVEEVFSLHGADMDHLLKTEPCVFWDGAWTWGASRPFSKDPKLKLGTVDSKFPYTLGTTGWNGVLAKLTENEYTEAFVSKLGEAFQNFKEEDVSLGFWKLRVLQVPRMAGPKVEMPKYLFLTQKLGCKNGCYNARRGSFLVQHAPRVQYARKVDGQLMWLVLDPLSNQPEEALRARLLLWDEAQELAAPLESHGKLLALAAETLQSLHHRTLQYLYQDLHTASPTEHLDGLPQSCGALLEDTLQAVLSDVDETSCQKALALHVQELGAERLDALGLLQNQTERLHSLDEWYSSLVVVKPVNGWPLYYYHCGDFVRASYQTTSALPLCTMDKFNGYNGLSVEFQLADDVDQLMTASYFAAFLSKRRRYLKYERVLLDDAPLDEKVQESHEVKLTELSLLRLRGYAVGEKGGTNLETYPDPFGTFREPSGYLNLYCPGFTPLFGLYDDVELEGGPASKLSMSLYTTAVLDNHTRLDWDLRLRLKMECMSPFMAPLTLNQNWQPNAKTELKLSCLKMGAFSVEVFPDVLKKNNSEFGFLKQVNDMVADDMQPLDERAFKVLCFHARGLAVGTRPLLNSELDKEDESPKRDELPAEDGPGLVCLSKTLYRGAGASFDDPDSLLLKRWLYARHPREYLTGVDRMFEGLLADRTLRSSDVVTLFLPEDFLEGPSDFLNFFLTENFLPSNKGHRLRKTTQGAATKVVVKPLNVGPLRQGELVQRVLQFDQKPDSLKRLSTPARKRKSLGPYHPPRPSPKRLPTTPAGPGGSQDLFPEAEDGTLGQDETDEEGGTDAVVDLDPLTPSPELPTPPPFLPVAGPLPTYSVQLVLSAGTPKKQTDLLPANFSASLSPTALVRELPKVAEGLRFRNGMTEHKDVVVHLESGQDLPLKGLDWEFGENWVPNVSKNLKVRKKTVRGFTLSAVPDRRSKKDASPLNSRAVLLCCLM
>DECOY_sp|O75923-13|DYSF_HUMAN
SFKPVKLMAAYNPFAYLFLALFLLLLFLLLFLLLARWRRLFWLKFMKTYPSTFWLFSTDRRPPDEKLPNMNPERDGQGARPEEHESEAVLELTMEKLGALKKLEGEEAVCPWWKGVKTQEFLSVFWEPHFADDLQDLSKKCAKTAKPPRMNLDLQLSGLFDDFSKFDNDWLQFVRVAPKLSEKTDRLWFAKKDALTCVQEAPLYDFPFLRFWNFNGEGGLRSYHVDKTKQHEEFGLMWKGVYLDSKMEGTLSLDDLLVRDTNWLLRCLFRRFRRAPTLNFPPGRPGLKAPFLDVWMQKLGQELDPQLPSYLRPSEVHEPVLGQQQLVHLARLEEVPGLHPNPRLGAELEELSYKEDQFMRVDRVYPTKARVHQQCFLHLLQSRPLQRDWQNPGSVCYTQPLGRCAGKFSLRLNELDVVTEGKLEKDSLLDYDYLTKLLKDELPLTCTLEFKMGFVPELTCPLYNDQDSVKKSGLSKLLYPDKCGNPKDPQLGFRALYVRLVLCEQPGQAALQHFRQPPMPLAPDEPLPYKLFLKGFEGLVSPDETEEQKTRGYKLFTNCFDSLGEFAEVNELQTDYKVLTDFKDELYSGKCREEGLSAFKFSWWDLFEEEHPSSPPSATNTPALSSLGDALQLPLLPKEDDLDLLVDEGPSLLSVDDPGGQPSPSEASYPDCLFSELRSLTCQGVVRRPGFRDQLNKVVTLPPCYLEREPLMVEMFLTCLDFNPKRNLRNLVCSQVTQGGCEVVLSPSSLNALQYKSMRNLGWALLELARQALTKPLNQPVMYLNAREQPPPYPLDTDESEDLRLSTEQVEFGPLHHLAKPREQLLEFSALLEGSPQSRGTLPFWARLPRMELSPQCLRCGMFEDAGYTDHDYLEVVLSPPQEAVTAPEGFLELEYFLLTQDWTPNLTKNVVVKTQSQHLFSVLAYPDSFSKDDMAALRDAQYMYRCLHRYNGYDFLCSLTRPNVGFSLTSVSMSDEKSDDMVGGLAGELAFVAAPGKTELPERRRMRRRRWFADKRTYELHKFWGFLSAYEWGEGEAEARQRKHLAEMQSLRRRDRLVRRRRWHTYYKMEAPVWKHKRPEPPLTLSYEWGQEDVRANLDTSWEEDEKWWGLPCELDKDPLKVEGNVDTYNDSMYLWQGGPRLTQNEFVEEVFSLHGADMDHLLKTEPCVFWDGAWTWGASRPFSKDPKLKLGTVDSKFPYTLGTTGWNGVLAKLTENEYTEAFVSKLGEAFQNFKEEDVSLGFWKLRVLQVPRMAGPKVEMPKYLFLTQKLGCKNGCYNARRGSFLVQHAPRVQYARKVDGQLMWLVLDPLSNQPEEALRARLLLWDEAQELAAPLESHGKLLALAAETLQSLHHRTLQYLYQDLHTASPTEHLDGLPQSCGALLEDTLQAVLSDVDETSCQKALALHVQELGAERLDALGLLQNQTERLHSLDEWYSSLVVVKPVNGWPLYYYHCGDFVRASYQTTSALPLCTMDKFNGYNGLSVEFQLADDVDQLMTASYFAAFLSKRRRYLKYERVLLDDAPLDEKVQESHEVKLTELSLLRLRGYAVGEKGGTNLETYPDPFGTFREPSGYLNLYCPGFTPLFGLYDDVELEGGPASKLSMSLYTTAVLDNHTRLDWDLRLRLKMECMSPFMAPLTLNQNWQPNAKTELKLSCLKMGAFSVEVFPDVLKKNNSEFGFLKQVNDMVADDMQPLDERAFKVLCFHARGLAVGTRPLLNSELDKEDESPKRDELPAEDGPGLVCLSKTLYRGAGASFDDPDSLLLKRWLYARHPREYLTGVDRMFEGLLADRTLRSSDVVTLFLPEDFLEGPSDFLNFFLTENFLPSNKGHRLRKTTQGAATKVVVKPLNVGPLRQGELVQRVLQFDQKPDSLKRLSTPARKRKSLGPYHPPRPSPKRLPTTPAGPGGSQDLFPEAEDGTLGQDETDEEGGTDTPAPKKWGSRYTDMTSDSLLSWTERASQGGGAVVDLDPLTPSPELPTPPPFLPVAGPLPTYSVQLVLSAGTPKKQTDLLPANFSASLSPTALVRELPKVAEGLRFRNGMTEHKDVVVHLESGQDLPLKGLDWEFGENWVPNVSKNLKVRKKTVRGFTLSAVPDRRSKKDASPLNSRAVLLCCLM
>DECOY_sp|O75923-14|DYSF_HUMAN
SFKPVKLMAAYNPFAYLFLALFLLLLFLLLFLLLARWRRLFWLKFMKTYPSTFWLFSTDRRPPDEKLPNMNPERDGQGARPEEHESEAVLELTMEKLGALKKLEGEEAVCPWWKGVKTQEFLSVFWEPHFADDLQDLSKKCAKTAKPPRMNLDLQLSGLFDDFSKFDNDWLQFVRVAPKLSEKTDRLWFAKKDALTCVQEAPLYDFPFLRFWNFNGEGGLRSYHVDKTKQHEEFGLMWKGVYLDSKMEGTLSLDDLLVRDTNWLLRCLFRRFRRAPTLNFPPGRPGLKAPFLDVWMQKLGQELDPQLPSYLRPSEVHEPVLGQQQLVHLARLEEVPGLHPNPRLGAELEELSYKEDQFMRVDRVYPTKARVHQQCFLHLLQSRPLQRDWQNPGSVCYTQPLGRCAGKFSLRLNELDVVTEGKLEKDSLLDYDYLTKLLKDELPLTCTLEFKMGFVPELTCPLYNDQDSVKKSGLSKLLYPDKCGNPKDPQLGFRALYVRLVLCEQPGQAALQHFRQPPMPLAPDEPLPYKLFLKGFEGLVSPDETEEQKTRGYKLFTNCFDSLGEFAEVNELQTDYKVLTDFKDELYSGKCREEGLSAFKFSWWDLFEEEQLPLLPKEDDLDLLVDEGPSLLSVDDPGGQPSPSEASYPDCLFSELRSLTCQGVVRRPGFRDQLNKVVTLPPCYLEREPLMVEMFLTCLDFNPKRNLRNLVCSQVTQGGCEVVLSPSSLNALQYKSMRNLGWALLELARQALTKPLNQPVMYLNAREQPPPYPLDTDESEDLRLSTEQVEFGPLHHLAKPREQLLEFSALLEGSPQSRGTLPFWARLPRMELSPQCLRCGMFEDAGYTDHDYLEVVLSPPQEAVTAPEGFLELEYFLLTQDWTPNLTKNVVVKTQSQHLFSVLAYPDSFSKDDMAALRDAQYMYRCLHRYNGYDFLCSLTRPNVGFSLTSVSMSDEKSDDMVGGLAGELAFVAAPGKTELPERRRMRRRRWFADKRTYELHKFWGFLSAYEWGEGEAEARQRKHLAEMQSLRRRDRLVRRRRWHTYYKMEAPVWKHKRPEPPLTLSYEWGQEDVRANLDTSWEEDEKWWGLPCELDKDPLKVEGNVDTYNDSMYLWQGGPRLTQNEFVEEVFSLHGADMDHLLKTEPCVFWDGAWTWGASRPFSKDPKLKLGTVDSKFPYTLGTTGWNGVLAKLTENEYTEAFVSKLGEAFQNFKEEDVSLGFWKLRVLQVPRMAGPKVEMPKYLFLTQKLGCKNGCYNARRGSFLVQHAPRVQYARKVDGQLMWLVLDPLSNQPEEALRARLLLWDEAQELAAPLESHGKLLALAAETLQSLHHRTLQYLYQDLHTASPTEHLDGLPQSCGALLEDTLQAVLSDVDETSCQKALALHVQELGAERLDALGLLQNQTERLHSLDEWYSSLVVVKPVNGWPLYYYHCGDFVRASYQTTSALPLCTMDKFNGYNGLSVEFQLADDVDQLMTASYFAAFLSKRRRYLKYERVLLDDAPLDEKVQESHEVKLTELSLLRLRGYAVGEKGGTNLETYPDPFGTFREPSGYLNLYCPGFTPLFGLYDDLDSKASKPVAGAPEEELEGGPASKLSMSLYTTAVLDNHTRLDWDLRLRLKMECMSPFMAPLTLNQNWQPNAKTELKLSCLKMGAFSVEVFPDVLKKNNSEFGFLKQVNDMVADDMQPLDERAFKVLCFHARGLAVGTRPLLNSELDKEDESPKRDELPAEDGPGLVCLSKTLYRGAGASFDDPDSLLLKRWLYARHPREYLTGVDRMFEGLLADRTLRSSDVVTLFLPEDFLEGPSDFLNFFLTENFLPSNKGHRLRKTTQGAATKVVVKPLNVGPLRQGELVQRVLQFDQKPDSLKRLSTPARKRKSLGPYHPPRPSPKRLPTTPAGPGGSQDLFPEAEDGTLGQDETDEEGGTDAVVDLDPLTPSPELPTPPPFLPVAGPLPTYSVQLVLSAGTPKKQTDLLPANFSASLSPTALVRELPKVAEGLRFRNGMTEHKDVVVHLESGQDLPLKGLDWEFGENWVPNVSKNLKVRKKTVRGFTLSAVPDRRSKKDASPLNSRAVLLCCLM
>DECOY_sp|O75923-15|DYSF_HUMAN
LEMNARVPTHAPGDTRQGRVAPCDRPPRPSSSASSPRMNLDLQLSGLFDDFSKFDNDWLQFVRVAPKLSEKTDRLWFAKKDALTCVQEAPLYDFPFLRFWNFNGEGGLRSYHVDKTKQHEEFGLMWKGVYLDSKMEGTLSLDDLLVRDTNWLLRCLFRRFRRAPTLNFPPGRPGLKAPFLDVWMQKLGQELDPQLPSYLRPSEVHEPVLGQQQLVHLARLEEVPGLHPNPRLGAELEELSYKEDQFMRVDRVYPTKARVHQQCFLHLLQSRPLQRDWQNPGSVCYTQPLGRCAGKFSLRLNELDVVTEGKLEKDSLLDYDYLTKLLKDELPLTCTLEFKMGFVPELTCPLYNDQDSVKKSGLSKLLYPDKCGNPKDPQLGFRALYVRLVLCEQPGQAALQHFRQPPMPLAPDEPLPYKLFLKGFEGLVSPDETEEQKTRGYKLFTNCFDSLGEFAEVNELQTDYKVLTDFKDELYSGKCREEGLSAFKFSWWDLFEEEQLPLLPKEDDLDLLVDEGPSLLSVDDPGGQPSPSEASYPDCLFSELRSLTCQGVVRRPGFRDQLNKVVTLPPCYLEREPLMVEMFLTCLDFNPKRNLRNLVCSQVTQGGCEVVLSPSSLNALQYKSMRNLGWALLELARQALTKPLNQPVMYLNAREQPPPYPLDTDESEDLRLSTEQVEFGPLHHLAKPREQLLEFSALLEGSPQSRGTLPFWARLPRMELSPQCLRCGMFEDAGYTDHDYLEVVLSPPQEAVTAPEGFLELEYFLLTQDWTPNLTKNVVVKTQSQHLFSVLAYPDSFSKDDMAALRDAQYMYRCLHRYNGYDFLCSLTRPNVGFSLTSVSMSDEKSDDMVGGLAGELAFVAAPGKTELPERRRMRRRRWFADKRTYELHKFWGFLSAYEWGEGEAEARQRKHLAEMQSLRRRDRLVRRRRWHTYYKMEAPVWKHKRPEPPLTLSYEWGQEDVRANLDTSWEEDEKWWGLPCELDKDPLKVEGNVDTYNDSMYLWQGGPRLTQNEFVEEVFSLHGADMDHLLKTEPCVFWDGAWTWGASRPFSKDPKLKLGTVDSKFPYTLGTTGWNGVLAKLTENEYTEAFVSKLGEAFQNFKEEDVSLGFWKLRVLQVPRMAGPKVEMPKYLFLTQKLGCKNGCYNARRGSFLVQHAPRVQYARKVDGQLMWLVLDPLSNQPEEALRARLLLWDEAQELAAPLESHGKLLALAAETLQSLHHRTLQYLYQDLHTASPTEHLDGLPQSCGALLEDTLQAVLSDVDETSCQKALALHVQELGAERLDALGLLQNQTERLHSLDEWYSSLVVVKPVNGWPLYYYHCGDFVRASYQTTSALPLCTMDKFNGYNGLSVEFQLADDVDQLMTASYFAAFLSKRRRYLKYERVLLDDAPLDEKVQESHEVKLTELSLLRLRGYAVGEKGGTNLETYPDPFGTFREPSGYLNLYCPGFTPLFGLYDDVELEGGPASKLSMSLYTTAVLDNHTRLDWDLRLRLKMECMSPFMAPLTLNQNWQPNAKTELKLSCLKMGAFSVEVFPDVLKKNNSEFGFLKQVNDMVADDMQPLDERAFKVLCFHARGLAVGTRPLLNSELDKEDESPKRDELPAEDGPGLVCLSKTLYRGAGASFDDPDSLLLKRWLYARHPREYLTGVDRMFEGLLADRTLRSSDVVTLFLPEDFLEGPSDFLNFFLTENFLPSNKGHRLRKTTQGAATKVVVKPLNVGPLRQGELVQRVLQFDQKPDSLKRLSTPARKRKSLGPYHPPRPSPKRLPTTPAGPGGSQDLFPEAEDGTLGQDETDEEGGTDAVVDLDPLTPSPELPTPPPFLPVAGPLPTYSVQLVLSAGTPKKQTDLLPANFSASLSPTALVRELPKVAEGLRFRNGMTEHKDVVVHLESGQDLPLKGLDWEFGENWVPNVSKNLKVRKKTVGAFVASCYADSLDTDPTHVNEAYLLFRVLM
>DECOY_sp|P61923|COPZ1_HUMAN
MLLSKWLQKEASQLVQSVTQETLPVDERGLARVHVVQQPDSELLVGGDVLEDVALFLGEMNELLRKAEVKRNLMQSLSDFLCNLVAMLMLENEYSSGLVYFYLDLSKSYVVTLGELLALESDRTHKNLTFKNEFKAQKEVSPYTDDYKYAFRLDGDNDLLLLKAVTYLSPELLLARE
>DECOY_sp|P61923-2|COPZ1_HUMAN
MLLSKWLQKEASQLVQSVTQETLPVDERGLARVHVVQQPDSELLVGGDVLEDVALFLGEMNELLRKAEVKRNLMQSLSDFLCNLVAMLMLTLGLRPTSFRRTLRKPRSSVPTPTTMTSPLFDLERM
>DECOY_sp|P61923-3|COPZ1_HUMAN
MLLSKWLQKEASQLVQSVTQETLPVDERGLARVHVVQQPDSELLVGGDVLEDVALFLGEMNELLRKAEVKRNLMQSLSDFLCNLVAMLMLENEYSSGLVYFYLDLSKSYVVTLGELLALESDRTHKNLTFKNEFKAQKEVSPYTDDYYLLLARE
>DECOY_sp|P61923-4|COPZ1_HUMAN
MLLSKWLQKEASQLVQSVTQETLPVDERGLARVHVVQQPDSELLVGGDVLEDVALFLGEMNELLRKAEVKRNLMQSLSDFLCNLVAMLMLENEYSSGLVYFYLDLSKSYVVTLGELLALESDRTHKNLTFKNEFKAQKEVSPYTDDYKYAFRLDGDNDLLLLKAVTYLSPEQLSVFMGERTFGRG
>DECOY_sp|P61923-5|COPZ1_HUMAN
MLLSKWLQKEASQLRVHVVQQPDSELLVGGDVLEDVALFLGEMNELLRKAEVKRNLMQSLSDFLCNLVAMLMLENEYSSGLVYFYLDLSKSYVVTLGELLALESDRTHKNLTFKNEFKAQKEVSPYTDDYKYAFRLDGDNDLLLLKAVTYLSPELLLARE
>DECOY_sp|Q9GZQ3|COMD5_HUMAN
DQRRLERKCELDAMKELVLAVSRYLEQKFATPVERFYASGDSKLLQMLVSPQLRSALASTSLAVDRVRWFDAVHPLWAGQQQAVSDLLRPQSGFVVSALDGVLDQPLCLEQLQRDFTDKPLSTPPRLLAQQLLTHMGALLAGLQEEPLNASVGRQVLARECDEGQLSSVVKFLKRLFTRSDLDGLRLAMAAVEPPLQAGLFSRVGSHSDGPHHLYPTAAGVASM
>DECOY_sp|Q9NVV2|CS073_HUMAN
PPSDRPLCPGRLRPLAPASSLVVSGRVLLTQRPLGLKRGWLGSVCGSGTPRPQTPPARSVMRLRRTPFGARPVVTQTPTAPPPAAHLREPRPLPASHPRAARWASVGGELCLAKRDFCGGGQFGKVRLM
>DECOY_sp|P67870|CSK2B_HUMAN
MLKTVPKSFNSAAQLQLQYAMPHKLFGYRLPVFQNARKPRPYEPHVMFLMHPFGTGFYAGDTHHRHSKSPTYVDMKCPCYKLVMAEGPLDSLGLPLMPQNECYRVPCYGFDGQQKYELMQALRGNTLLRYAHLLGYLMEAAQELLDSQNPNDELEEDPELDLLMDLARQYHPVQENLGTLNKFDQLYDEDVECFFENRGLGCFWSLWSVEESSRS
>DECOY_sp|O14936|CSKP_HUMAN
YVWSVPVWQPATCVLEVAEELRHLTEDLENNLLTLDFYHAYRTQLLDSKEQRLQLSEDENLGPTLTPAALFVVFPAFEARTLKVLAQPEVDLLALLGQEHKRLLTEKLTGYMADEHSGYELYENNSLDQMMQDHSVFYYKNGNEEKKDPRPTTHPLPYARFDPKHTLLTKNLRRHGVGHAGLLVLKRKTFAPKLVVEEYTVLDLQDFVANKHALKYKDYKKKKQGFWTCSAQQEKQKTEMALCARVWEQLEPSPLLGATGKNSNEKLGQWWNHDKDSLLQLLDGRVRFLGAKECPLLDKDAPDYEFQRVAYLRQKGPQTTSPLDSVSNNTSSHGNAPSRQSTSPSRDECSSSQRTYSPVKSLTLFRGMRELKMQLQEVTQNAVSLGNLRELEDGVHLTGRQHLMGGHMRLAVLCHNLENKMLTLGMPEDTKNQFQVRLRVTVNEMDMDGNASEPSDGNLYPSTPPPTRVLAEDSYVEHAVVDHTQLLAMFHPQTLRKLLKEADNNEPYCSLEELVKERAQVADSPPRNLQPSKSTNKLDYLDLLTHLHQDQFVSHLFDLKDESCDTLAHLEELSDLVQSVRAEAALLGSSTPDESFDPLEEPPDGYFSNKFHSSVAALVAKGKRRLANKRFLQEVTEPLHKLYARYRDKELWPHNLAEYVTRLEAPDLMLRRMVLKDASESLHSWRQPNKMKYKGLLGEFRLKETGYFPLCGSLLLFLLVGCGWVDVKPGYPRKEVVEPAMFHPTGRVGGAVLGSEGLQLAVGFGGKLVPASNKESALLVCHKPVRDHLLNNDHCRYLAELLRQMYHSAVAESYVFGADRKAVLEFCLDAGDMFEFVMYLMGDSSYTELLEVLHPKHLMHCLSARKELDETSLGPSSTKFAVDVKLVAFQQGTRENLRRCVVSFPKGGLVECLEYVDEFLVDDDAM
>DECOY_sp|O14936-2|CSKP_HUMAN
YVWSVPVWQPATCVLEVAEELRHLTEDLENNLLTLDFYHAYRTQLLDSKEQRLQLSEDENLGPTLTPAALFVVFPAFEARTLKVLAQPEVDLLALLGQEHKRLLTEKLTGYMADEHSGYELYENNSLDQMMQDHSVFYYKNGNEEKKDPRPTTHPLPYARFDPKHTLLTKNLRRHGVGHAGLLVLKRKTFAPKLVVEEYTVLDANKHALKYKDYKKKKQGFWTCSAQQEKQKTEMALCARVWEQLEPSPLLGATGKNSNEKLGQWWNHDKDSLLQLLDGRVRFLGAKECPLLDKDAPDYEFQRVAYLRQKGPQTTSPLDSVSNNTSSHGNAPSRQSTSPSRDECSSSQRTYSPVKSLTLFRGMRELKMQLQEVTQNAVSLGNLRELEDGVHLTGRQHLMGGHMRLAVLCHNLENKMLTLGMPEDTKNQFQVRLRVTVNEMDMDGNASEPSDGNLYPSTPPPTRVLAEDSYVEHAVVDHTQLLAMFHPQTLRKLLKEADNNEPYCSLEELVKERAQVADSPPRNLQPSKSTNKLDYLDLLTHLHQDQFVSHLFDLKDESCDTLAHLEELSDLVQSVRAEAALLGSSTPDESFDPLEEPPDGYFSNKFHSSVAALVAKGKRRLANKRFLQEVTEPLHKLYARYRDKELWPHNLAEYVTRLEAPDLMLRRMVLKDASESLHSWRQPNKMKYKGLLGEFRLKETGYFPLCGSLLLFLLVGCGWVDVKPGYPRKEVVEPAMFHPTGRVGGAVLGSEGLQLAVGFGGKLVPASNKESALLVCHKPVRDHLLNNDHCRYLAELLRQMYHSAVAESYVFGADRKAVLEFCLDAGDMFEFVMYLMGDSSYTELLEVLHPKHLMHCLSARKELDETSLGPSSTKFAVDVKLVAFQQGTRENLRRCVVSFPKGGLVECLEYVDEFLVDDDAM
>DECOY_sp|O14936-3|CSKP_HUMAN
YVWSVPVWQPATCVLEVAEELRHLTEDLENNLLTLDFYHAYRTQLLDSKEQRLQLSEDENLGPTLTPAALFVVFPAFEARTLKVLAQPEVDLLALLGQEHKRLLTEKLTGYMADEHSGYELYENNSLDQMMQDHSVFYYKNGNEEKKDPRPTTHPLPYARFDPKHTLLTKNLRRHGVGHAGLLVLKRKTFAPKLVVEEYTVLDLQDFVANKHALKYKDYKKKKQGFWTCSAQQEKQKTEMALCARVWEQLEPSPLLGATGKNSNEKLGQWWNHDKDSLLQLLDGRVRFLGAKECPLLDKDAPDYEFQRVAYLRQKGPQTTSPLDECSSSQRTYSPVKSLTLFRGMRELKMQLQEVTQNAVSLGNLRELEDGVHLTGRQHLMGGHMRLAVLCHNLENKMLTLGMPEDTKNQFQVRLRVTVNEMDMDGNASEPSDGNLYPSTPPPTRVLAEDSYVEHAVVDHTQLLAMFHPQTLRKLLKEADNNEPYCSLEELVKERAQVADSPPRNLQPSKSTNKLDYLDLLTHLHQDQFVSHLFDLKDESCDTLAHLEELSDLVQSVAGSSTPDESFDPLEEPPDGYFSNKFHSSVAALVAKGKRRLANKRFLQEVTEPLHKLYARYRDKELWPHNLAEYVTRLEAPDLMLRRMVLKDASESLHSWRQPNKMKYKGLLGEFRLKETGYFPLCGSLLLFLLVGCGWVDVKPGYPRKEVVEPAMFHPTGRVGGAVLGSEGLQLAVGFGGKLVPASNKESALLVCHKPVRDHLLNNDHCRYLAELLRQMYHSAVAESYVFGADRKAVLEFCLDAGDMFEFVMYLMGDSSYTELLEVLHPKHLMHCLSARKELDETSLGPSSTKFAVDVKLVAFQQGTRENLRRCVVSFPKGGLVECLEYVDEFLVDDDAM
>DECOY_sp|O14936-4|CSKP_HUMAN
YVWSVPVWQPATCVLEVAEELRHLTEDLENNLLTLDFYHAYRTQLLDSKEQRLQLSEDENLGPTLTPAALFVVFPAFEARTLKVLAQPEVDLLALLGQEHKRLLTEKLTGYMADEHSGYELYENNSLDQMMQDHSVFYYKNGNEEKKDPRPTTHPLPYARFDPKHTLLTKNLRRHGVGHAGLLVLKRKTFAPKLVVEEYTVLDANKHALKYKDYKKKKQGFWTCSAQQEKQKTEMALCARVWEQLEPSPLLGATGKNSNEKLGQWWNHDKDSLLQLLDGRVRFLGAKECPLLDKDAPDYEFQRVAYLRQKGPQTTSPLDECSSSQRTYSPVKSLTLFRGMRELKMQLQEVTQNAVSLGNLRELEDGVHLTGRQHLMGGHMRLAVLCHNLENKMLTLGMPEDTKNQFQVRLRVTVNEMDMDGNASEPSDGNLYPSTPPPTRVLAEDSYVEHAVVDHTQLLAMFHPQTLRKLLKEADNNEPYCSLEELVKERAQVADSPPRNLQPSKSTNKLDYLDLLTHLHQDQFVSHLFDLKDESCDTLAHLEELSDLVQSVRAEAALLGSSTPDESFDPLEEPPDGYFSNKFHSSVAALVAKGKRRLANKRFLQEVTEPLHKLYARYRDKELWPHNLAEYVTRLEAPDLMLRRMVLKDASESLHSWRQPNKMKYKGLLGEFRLKETGYFPLCGSLLLFLLVGCGWVDVKPGYPRKEVVEPAMFHPTGRVGGAVLGSEGLQLAVGFGGKLVPASNKESALLVCHKPVRDHLLNNDHCRYLAELLRQMYHSAVAESYVFGADRKAVLEFCLDAGDMFEFVMYLMGDSSYTELLEVLHPKHLMHCLSARKELDETSLGPSSTKFAVDVKLVAFQQGTRENLRRCVVSFPKGGLVECLEYVDEFLVDDDAM
>DECOY_sp|O14936-5|CSKP_HUMAN
YVWSVPVWQPATCVLEVAEELRHLTEDLENNLLTLDFYHAYRTQLLDSKEQRLQLSEDENLGPTLTPAALFVVFPAFEARTLKVLAQPEVDLLALLGQEHKRLLTEKLTGYMADEHSGYELYENNSLDQMMQDHSVFYYKNGNEEKKDPRPTTHPLPYARFDPKHTLLTKNLRRHGVGHAGLLVLKRKTFAPKLVVEEYTVLDLQDFVANKHALKYKDYKKKKQGFWTCSAQQEKQKTEMALCARVWEQLEPSPLLGATGKNSNEKLGQWWNHDKDSLLQLLDGRVRFLGAKECPLLDKDAPDYEFQRVAYLRQKGPQTTSPLDECSSSQRTYSPVKSLTLFRGMRELKMQLQEVTQNAVSLGNLRELEDGVHLTGRQHLMGGHMRLAVLCHNLENKMLTLGMPEDTKNQFQVRLRVTVNEMDMDGNASEPSDGNLYPSTPPPTRVLAEDSYVEHAVVDHTQLLAMFHPQTLRKLLKEADNNEPYCSLEELVKERAQVADSPPRNLQPSKSTNKLDYM
>DECOY_sp|O14936-6|CSKP_HUMAN
YVWSVPVWQPATCVLEVAEELRHLTEDLENNLLTLDFYHAYRTQLLDSKEQRLQLSEDENLGPTLTPAALFVVFPAFEARTLKVLAQPEVDLLALLGQEHKRLLTEKLTGYMADEHSGYELYENNSLDQMMQDHSVFYYKNGNEEKKDPRPTTHPLPYARFDPKHTLLTKNLRRHGVGHAGLLVLKRKTFAPKLVVEEYTVLDANKHALKYKDYKKKKQGFWTCSAQQEKQKTEMALCARVWEQLEPSPLLGATGKNSNEKLGQWWNHDKDSLLQLLDGRVRFLGAKECPLLDKDAPDYEFQRAVYLSVSNNTSSHGNAPSRQSTSPSRDECSSSQRTYSPVKSLTLFRGMRELKMQLQEVTQNAVSLGNLRELEDGVHLTGRQHLMGGHMRLAVLCHNLENKMLTLGMPEDTKNQFQVRLRVTVNEMDMDGNASEPSDGNLYPSTPPPTRVLAEDSYVEHAVVDHTQLLAMFHPQTLRKLLKEADNNEPYCSLEELVKERAQVADSPPRNLQPSKSTNKLDYLDLLTHLHQDQFVSHLFDLKDESCDTLAHLEELSDLVQSVRAEAALLGSSTPDESFDPLEEPPDGYFSNKFHSSVAALVAKGKRRLANKRFLQEVTEPLHKLYARYRDKELWPHNLAEYVTRLEAPDLMLRRMVLKDASESLHSWRQPNKMKYKGLLGEFRLKETGYFPLCGSLLLFLLVGCGWVDVKPGYPRKEVVEPAMFHPTGRVGGAVLGSEGLQLAVGFGGKLVPASNKESALLVCHKPVRDHLLNNDHCRYLAELLRQMYHSAVAESYVFGADRKAVLEFCLDAGDMFEFVMYLMGDSSYTELLEVLHPKHLMHCLSARKELDETSLGPSSTKFAVDVKLVAFQQGTRENLRRCVVSFPKGGLVECLEYVDEFLVDDDAM
>DECOY_sp|Q2UY09|COSA1_HUMAN
GQLCTEQCKEESNRFNGSGNCGSFWRFACSNVKDYYQRWVVYEGCNGKPLEALRCPDEAGDVPTSLLRPPTTTAESSTTAPLDDAWTPEPKADDEDQRDTVSLSESLKEQPEPTSESLEEGSMGFGPQPSSSGFLQVLYSDFDECKLQFKLKQLTDQLTFFDDFQYVHEPDTALLNMKEHFLEFNPDKKNVVGLVFLEVNTDSAKNVVETKLKERDSDTQGDTLVLAKKVVGRPADEFMDNAAQLATATYTGEGLYQMNDVAKLFDKDSSFKQLNAKVEKVHSYNLLGRLATALDLARVDAMKTVFKNLLQFNEPGVSESSDLVFVLELPTKEKCPGCGCLETLKLLLEKETLGLDKGPGQLGKQGPSGPEGLEKGDKKGGVDRGEGHEKGQGPLGHGMTKGPGPFGQPGQEKGLGQSGYGPPGPPGPLKGQGTDKGPGQTGVRGPGSPGPPRGVGPEKGAGTDGVRGLGMPGPPGPLRGPGPVGPYGDKGLGPAGVPRGPGQVKGPRGLSLGPEKGFGPLGPGRGDKGPGPPGPLSTGPMGFPGMLGPEKGPGEPGPLRGQGQNKGSKKEDGGKPGQGPKGGPPGEPRGAGPLGAEKKGGAAGDEGPVGPQGPLGLSGPEKGPGQVGLGVPRGPGTPGMQGVEKGSGPLGQGAPGQPGPPGLPGQLGQEGQSGLGPLGMPGQPGVPGLDKGEKGLSLGQLGQPGTPGESKGEKGPGPFGEGPLRGEGPVGEPRGPGPQGPEGVGLPGPAGRPGEQRGEKGLGQQGLGPAGPSGYPGPPGPEKGNGQFKGPGPDGPPGTLGQLRGPKGPGYPGPSKGDKGLGKPGCERGEKGDKGYGPLGGPRGEGAEKGQANGPNKGPRGEKGLGPNGHTGPPGPDGPDKGECECKRLEKKCEFLLDRLDQKLDVLTPDSLLLTPESSSDGSLRLKLAENVVTSLALTLFSLGSRLADESLSQVDPKNPHDLGDTMLLVKVVGKRDGRKELRLTANSLAYYSFTGQGLLNMKSKVKQFTQLKDWSSFPPDLQVSSSFQLAAKLLDYELRSGPTLQFKLDSLSDVFKDKQDFLAKLSSESSDVLFVLDLFCLSGQVDKRNLLASKSPKKRGQGSVTQSTFASLLLLYFVFRYNWM
>DECOY_sp|Q2UY09-2|COSA1_HUMAN
GDRQTGSAPLLQLLAPKWPQLDAALSFHCFSCDPCSPDELGHSTNLKTAGTDGVRGLGMPGPPGPLRGPGPVGPYGDKGLGPAGVPRGPGQVKGPRGLSLGPEKGFGPLGPGRGDKGPGPPGPLSTGPMGFPGMLGPEKGPGEPGPLRGQGQNKGSKKEDGGKPGQGPKGGPPGEPRGAGPLGAEKKGGAAGDEGPVGPQGPLGLSGPEKGPGQVGLGVPRGPGTPGMQGVEKGSGPLGQGAPGQPGPPGLPGQLGQEGQSGLGPLGMPGQPGVPGLDKGEKGLSLGQLGQPGTPGESKGEKGPGPFGEGPLRGEGPVGEPRGPGPQGPEGVGLPGPAGRPGEQRGEKGLGQQGLGPAGPSGYPGPPGPEKGNGQFKGPGPDGPPGTLGQLRGPKGPGYPGPSKGDKGLGKPGCERGEKGDKGYGPLGGPRGEGAEKGQANGPNKGPRGEKGLGPNGHTGPPGPDGPDKGECECKRLEKKCEFLLDRLDQKLDVLTPDSLLLTPESSSDGSLRLKLAENVVTSLALTLFSLGSRLADESLSQVDPKNPHDLGDTMLLVKVVGKRDGRKELRLTANSLAYYSFTGQGLLNMKSKVKQFTQLKDWSSFPPDLQVSSSFQLAAKLLDYELRSGPTLQFKLDSLSDVFKDKQDFLAKLSSESSDVLFVLDLFCLSGQVDKRNLLASKSPKKRGQGSVTQSTFASLLLLYFVFRYNWM
>DECOY_sp|Q2UY09-3|COSA1_HUMAN
HSCTGHHTLSSQQLLAPSPLLCAVKYENNHEVREDRESYKQDKGYGPLGGPRGEGAEKGQANGPNKGPRGEKGLGPNGHTGPPGPDGPDKGECECKRLEKKCEFLLDRLDQKLDVLTPDSLLLTPESSSDGSLRLKLAENVVTSLALTLFSLGSRLADESLSQVDPKNPHDLGDTMLLVKVVGKRDGRKELRLTANSLAYYSFTGQGLLNMKSKVKQFTQLKDWSSFPPDLQVSSSFQLAAKLLDYELRSGPTLQFKLDSLSDVFKDKQDFLAKLSSESSDVLFVLDLFCLSGQVDKRNLLASKSPKKRGQGSVTQSTFASLLLLYFVFRYNWM
>DECOY_sp|P23528|COF1_HUMAN
LKPGELSLVASGGKELLTARCKDVEEYCNAQLEKHLGTKKKLLAKDSSAYLKMKSLPASEPAWFLFVLDKKESKETEYTADYLARYCKDDLPKMVFTAYPDDVTQGVDGVLLKEGEELLLKKNDESLCFLVKKRKKAVEEPTSKRSKVMDNFKVLVGDSVAVGSAM
>DECOY_sp|Q9Y3A0|COQ4_HUMAN
ALGQVHMPPATLGLERELRALSQERRWEYYLNLVCPRRAGNQVAWPLLESVLVQLSQAGRLLPGFFAGLLCMPLGTQVAEFKWVVLEGLLNTPMGLLTHLMDHVRERYQLVYALEEDDVRFTPRATDPSRVNVDLRFLYREGLSGEPLSQKLGLDLTSTSRLRPEQLLQAGEPRRDMQRDLKVLRTHGTTEGLVAVMDRHYPNYLAMAASGAALLKGQLPSTPLHHSYLPGAGDRSRALPMEAARPQLGPLGCRRLLVRPLLTAM
>DECOY_sp|Q9Y3A0-2|COQ4_HUMAN
ALGQVHMPPATLGLERELRALSQERRWEYYLNLVCPRRAGNQVAWPLLESVLVQLSQAGRLLPGFFAGLLCMPLGTQVAEFKWVVLEGLLNTPMGLLTHLMDHVRERYQLVYALEEDDVRFTPRATDPSRVNVDLRFLYREGLSGEPLSQKLGLDLTSTSRLRPEQLLQAGEPRRDMQRDLKVLRTHGTTEGLVAVMDRHYPNYLAMAASGAALLKGQLPSTPLHHSYLPGAGDRSRALPM
>DECOY_sp|A8MU93|CQ100_HUMAN
MAKTENRQAAKPRAPTPSEACHLSTERVLSSRAVRHSTTERTQSSSEVRHSSAELRLPRKLGSPSLSPGERRSQSTERRVSSTERVHSSTERVVTSTETRYTTGRVPSSKQARGASRA
>DECOY_sp|O75208|COQ9_HUMAN
RMQNLGTLKNLTVAAGMLGQVLAEGTKSVKQATHGMNMADNRVNELRFWTDEFDPSSDQMMVLETTNYLAALMRRATYWNFDTSQDGAYHWMDDVMSTLLSLSSPLNHPLMLLSLRAPWHELYPLLRMRLTEVARDLFQDKRKTEAQGLQVKLQEEELRVTRLTNCQTVFHLLLESGKDGFMSAAASSLGLSQAGEALAEATWGHAPVFELAATLRLHQLQEESEYDEEEEGGQDTRYPPSHSSEPDKPEAGQTESHQQSFSNPPQKQQEDSRSLGVASAHFRAPVLARQRCAVPLRLLQCRLWGRAGLAGSVAAARA
>DECOY_sp|O75208-2|COQ9_HUMAN
TAGGEGLCVQAGEALAEATWGHAPVFELAATLRLHQLQEESEYDEEEEGGQDTRYPPSHSSEPDKPEAGQTESHQQSFSNPPQKQQEDSRSLGVASAHFRAPVLARQRCAVPLRLLQCRLWGRAGLAGSVAAAAM
>DECOY_sp|Q8TCD1|CR032_HUMAN
KKKDDCLETPKGTPLGNMDAKGFNKVKGNTDNSEQLKKAPWRLSVFPSVLPYLYPELKKFYLWLLVPLVLCPLCVM
>DECOY_sp|Q9UJA2|CRLS1_HUMAN
KDLVQVKRTGYHYYSYASAATTFATFCWLLQLYLSDAYNFVPAALSAAVLLLQVATNKVSLFTKPRLATAYCPNFKYALRPLPTTRTRYVYFVAALLMVRDSLLMYTLPVPLLDAYTLSVYLLSLLKLDALPDLASGLARSQNAWRNALFGDLLDTLGALAFVGLALNFDEELLLYGLVPALGRLTMSLMNPLTWPNEYLSPTSAPGWQGGPAEAAAGAGAARPPAKAGAGSCHRNQGLGPRLLGLAARPRLRWEALCGLCCPVPPLLAWCRRKASRPTGPAWAARGLAGWSRGARVLALM
>DECOY_sp|Q9UJA2-2|CRLS1_HUMAN
KDLVQVKRTGYHYYSYASAATTFATFCWLLQLYLSDAYNFVPAALSAAVLLLQVATNKVSLFTKPRLATAYCPNFKYALRPLPTTRTRYVYFVAALLMVRDSLLMYTLPVPLLDAYTLSVYLLSLLKLDALPDLASGLARSQNAWRNALFGDLLDTLGALAFVGLALNFDEELLLYGLVPALGRLTMSLMNPLTWPNEYQPM
>DECOY_sp|Q9BU40|CRDL1_HUMAN
CHKGERSELYLKVVLDELERTCRVSSCMQSLQAEGETFKLWQSLTRTTVKLFHPLEEFRKMSKLELHFHQLLKRGLTWVHVEVQPRPETELAKRLTTEGDEMFVSEYVPMTEEGCFYKGNDFSQGPLKEKKAGPCKVCKCGDKLQPKYCPRYNPCHKKLCEKQTVNCTCLVCEVLGFRALNPHWSEGHSYKTGNSVCVQGKHKHNNLVLQVLTGSAQQSDMLARGHRSAGPRFSLGGARQSPPPDYHRSHYSRHARENAPRQFLDGDSHEWSLEGDRGCRVCCSDPVSVPFACTKLPCKTLGCYVNGESCSCQTCQNPRQNQFLGEAVFLEGHQYTTGNYECKSSTKVNNVPPLSDPRCPCCLHPLHVPSLCHVNPRCRVSCLVNGNESCLCNVCYVLGYPELYPHRWEGRVKKYDQFMCYTESKVHQEKTGGELLLFFLLSFLKYMGGKMKKRWM
>DECOY_sp|Q9BU40-3|CRDL1_HUMAN
CHKGERSELYLKVVLDELERTCRVSSCMQSLQAEGETFKLWQSLTRTTVKLFHPLEEFRKMSKLELHFHQLLKRGLTWVHVEVQPRPETELAKRLTTEGDEMFVSEYVPMTEEGCFYKGNDFSQGPLEKEKKAGPCKVCKCGDKLQPKYCPRYNPCHKKLCEKQTVNCTCLVCEVLGFRALNPHWSEGHSYKTGNSVCVQGKHKHNNLVLQVLTGSAQQSDMLARGHRSAGPRFSLGGARQSPPPDYHRSHYSRHARENAPRQFLDGDSHEWSLEGDGPRCPCCLHPLHVPSLCHVNPRCRVSCLVNGNESCLCNVCYVLGYPELYPHRWEGRVKKYDQFMCYTESKVHQEKTGGELLLFFLLSFLKYMGGKMKKRWM
>DECOY_sp|Q9BU40-4|CRDL1_HUMAN
CHKGERSELYLKVVLDELERTCRVSSCMQSLQAEGETFKLWQSLTRTTVKLFHPLEEFRKMSKLELHFHQLLKRGLTWVHVEVQPRPETELAKRLTTEGDEMFVSEYVPMTEEGCFYKGNDFSQGPLEKEKKAGPCKVCKCGDKLQPKYCPRYNPCHKKLCEKQTVNCTCLVCEVLGFRALNPHWSEGHSYKTGNSVCVQGKHKHNNLVLQVLTGSAQQSDMLARGHRSAGPRFSLGGARQSPPPDYHRSHYSRHARENAPRQFLDGDSHEWSLEGDRGCRVCCSDPVSVPFACTKLPCKTLGCYVNGESCSCQTCQNPRQNQFLGEAVFLEGHQYTTGNYECKSSTKVNNVPPLSDEPRCPCCLHPLHVPSLCHVNPRCRVSCLVNGNESCLCNVCYVLGYPELYPHRWEGRVKKYDQFMCYTESKVHQEKTGGELLLFFLLSFLKYMGGKMKKRWM
>DECOY_sp|Q9BU40-5|CRDL1_HUMAN
CHKGERSELYLKVVLDELERTCRVSSCMQSLQAEGETFKLWQSLTRTTVKLFHPLEEFRKMSKLELHFHQLLKRGLTWVHVEVQPRPETELAKRLTTEGDEMFVSEYVPMTEEGCFYKGNDFSQGPLEKEKKAGPCKVCKCGDKLQPKYCPRYNPCHKKLCEKQTVNCTCLVCEVLGFRALNPHWSEGHSYKTGNSVCVQGKHKHNNLVLQVLTGSAQQSDMLARGHRSAGPRFSLGGARQSPPPDYHRSHYSRHARENAPRQFLDGDSHEWSLEGDRGCRVCCSDPVSVPFACTKLPCKTLGCYVNGESCSCQTCQNPRQNQFLGEAVFLEGHQYTTGNYECKSSTKVNNVPPLSDPRCPCCLHPLHVPSLCHVNPRCRVSCLVNGNESCLCNVCYVLGYPELYPHRWEGRVKKYDQFMCYTESKVHQEKTGGELLLFFLLSFLKYMGGKMKKRWM
>DECOY_sp|Q96KH6|CR012_HUMAN
GQHELREGSEANQSLGHTSSSALNAQHSPFPMLTLRDWMMWFSLEVGNHCMAPNLSATPPFLPLGTDSLSCVFPPCTCLCLLRSVPLPLYVQACVLLAQLFHLCPSLLWAGHPKKLNNLFSSVSAWLSSTKVGLVFFSDTALPLVLLKDPGFTSAMTNYREYLNDWSVLGECHVRLEM
>DECOY_sp|P59036|CU082_HUMAN
MLKQTATRGLFCRLCCPSQLPLNTQLTLEASLRLRPLTHLLSSPPRSSRWKLQSSRGKFCGRKQ
>DECOY_sp|O75712|CXB3_HUMAN
LPTLNPASAQKLNNGPDPDVEGAEVKLHHRCCTSRASASSSPSCGRGKPKDHLRGLRVHCLLYCLECLTLVLCVASAGVMFYTFKKLETRPALYCDVLNPCPAVNACQVRLPMNFGHWLTHLLYLFLFELLKLFLLSFLYTWWLGGKKHGANDYKLACQDGKHRQRRHREEREYAVHLLVLLSPCTVFLLQLAWRLLNSLPFYNDYCVNTCGPKQTNCDFKDQEDGWRVEAAVVYVLRVFVFVVSLWRLGFATSKYNVGSLLAQLKTWDM
>DECOY_sp|Q8N465|D2HDH_HUMAN
AQSPLKTYPNLLKLLPDGKALQQMLQLAGPKPSYGLVRKRDFGVGHEASVSGQQGATWEYVHPELAALLSPSFAEATVNLHLNGDGLHGYGVVKHAHPGRLRALDTVLDYRLEVPLSLDKYYVYGRDSLAETRLRLLWEAKMKRVQDTAMTGDTVLGSGLAHELFHGKLEADHGANSGSTELLVYFPSEQVPSALHLRHGVLQMCVADMFEFASLLEGLMKGCTSFTQLVEAFGPCGLFAVNVRAKPPPCLLSVTTLLGLTGESGLFLKQLDYGTNKRDLSTLCDLVTGDALVVELGLVTGHLSGRYLRFLGGANTAVNGGLHCSKGAGLDLPMLFRDEEVRYSLEELVCGAQCVLLGSVSHFSLRVNRMATSLLLEDFVPVSGGVMGTNGGQPNVALRNEHCRHLLHSVEESRTRPLLKVSCRGLRTLWDVNPAQLAEPDTVVGGPVRLEFAALDKQSVTSFPRRLVPRYRETLPVEPTGPASCCRRGALPGVRPGWSGAAGPARGLLWAPWALRRPPLM
>DECOY_sp|Q8N465-2|D2HDH_HUMAN
LGMPRTLAPHPRLARPPSGPGCAPLVCTVLFAVNVRAKPPPCLLSVTTLLGLTGESGLFLKQLDYGTNKRDLSTLCDLVTGDALVVELGLVTGHLSGRYLRFLGGANTAVNGGLHCSKGAGLDLPMLFRDEEVRYSLEELVLGGSVSHFSLRVNRMATSLLLEDFVPVSGGVMGTNGGQPNVALRNEHCRHLLHSVEESRTRPLLKVSCRGLRTLWDVNPAQLAEPDTVVGGPVRLEFAALDKQSVTSFPRRLVPRYRETLPVEPTGPASCCRRGALPGVRPGWSGAAGPARGLLWAPWALRRPPRL
>DECOY_sp|Q8N465-3|D2HDH_HUMAN
RLLPQPCVGPRTLAPHPRLARPPSGPGCAPPVCTVLFAVNVRAKPPPCLLSVTTLLGLTGESGLFLKQLDYGTNKRDLSTLCDLVTGDALVVELGLVTGHLSGRYLRFLGGANTAVNGGLHCSKGAGLDLPMLFRDEEVRYSLEELVCGAQCVLLGSVSHFSLRVNRMATSLLLEDFVPVSGGVMGTNGGQPNVALRNEHCRHLLHSVEESRTRPLLKVSCRGLRTLWDVNPAQLAEPDTVVGGPVRLEFAALDKQSVTSFPRRLVPRYRETLPVEPTGPASCCRRGALPGVRPGWSGAAGPARGLLWAPWALRRPPLM
>DECOY_sp|O43246|CTR4_HUMAN
EMHGPDQAPAQSPPQMAQVTEELSRGPFVVYHTSNLGPLREQNKESRHLGYGFYVALGMLLWLSRFVWTLYSKLLMLCLNLVLSLAPLLPVMPLQFLDREYQQQHAGLVLLSLLFMVSTLLLLLLYGWHPLHLTSNGFVLVCGLTLASALMVGLAWTVVAGPSYGDLFGLYRPLAKPLEGPEPVSAHVTGVLQLHDSFSSQKQTLPGPSAPGPSSPPSKSQRFLVLLSTAVFTYALLTGLSLFQVLSELDLLLALFATLLGFALTGAVPVQRTPHVHAFVQFFLGDAAMAYVRLPLSFLLSLLVTNMACLSGAAVLFGARWYRGQYFADALASDPDLSHWPVMLTLVTSVLLYAGAALALSLALALPVRRSPNQAEESSAALVDFGVFAYFCSATGAMVGSFGFPAFGGEDASWNHPQALLFGLLVLFLLVLLSLASFTHNLWSSRVAGCSVFASALLLLGAALFDPYHGLLPVQWSGVHTETFRNLSHSFMSDLYGSWRAAVAAGGLLYELLVNWGLLFAWLEGMSVYTFLYASGRTPRVAGFEAYCLAALLSAVAAVGFSLLVAPGAVKEAVAGTLVYLGSGVMGGVGLLTLDLTSLRRCLSTEMTSDELKPRLNKLQCRLALSALTPLRGAM
>DECOY_sp|O75638|CTAG2_HUMAN
LHPASFMVNFAVRGCGDGQAGEPPPPGPTGRPQESKVKHPRTLRDKAQGEPSASGLGWGVRVRMGAGREDQRDVSMFLLNGSVTFKDLVAGRPPLPAARDSLRRLVLEAEMPSSFPMTLHLELRLSDRRPAGCPRCGDQASAAGGHPRGPAGRGPGSRAAAGARGPRGGGTAGAEGPGGANGGPGDPLGPGGPGDADGTSGGTRGGEAQM
>DECOY_sp|O75638-2|CTAG2_HUMAN
RMQGSPAQALFVPLFCQTLWMLLSLQQLCSSLSLQLRQHDAATRLLFLLNGSVTFKDLVAGRPPLPAARDSLRRLVLEAEMPSSFPMTLHLELRLSDRRPAGCPRCGDQASAAGGHPRGPAGRGPGSRAAAGARGPRGGGTAGAEGPGGANGGPGDPLGPGGPGDADGTSGGTRGGEARQ
>DECOY_sp|P78358|CTG1B_HUMAN
RMQGSPPQALFVPLFCQTLWMLLSLQQLCSSLSLQLRQHDAATRLLTLLNGSVTFKELLVGPVPLPPADQALRRSALEAEMPTAFPMALYFELRPESLRGAGRCCCGNLGSAAGGHPRGPAGGGPGSRAAAGARGPRGGGTAGAEGPGGANGGPGDPLGPGGPGDADGTSGGTRGGEARQ
>DECOY_sp|P78358-2|CTG1B_HUMAN
CGRSPTYASGLGWGAVSHGGGVWAGRDDQDQVSMTLLNGSVTFKELLVGPVPLPPADQALRRSALEAEMPTAFPMALYFELRPESLRGAGRCCCGNLGSAAGGHPRGPAGGGPGSRAAAGARGPRGGGTAGAEGPGGANGGPGDPLGPGGPGDADGTSGGTRGGEAQM
>DECOY_sp|Q96CG8|CTHR1_HUMAN
MPLEELLRLSVSNWGTSADKGPYDSCTGVWLAVDVLGAGLGECLGEVSSRTHLNLTSNMEPSGQDLYLLAELPLPGSCEAGNFTFYRWQCCARNKCRLLSGSFLRASLVNRSKMTFTCEAKLGLDLGYNLSSWSCKQYNPTWSEEFSRCELEKGEKGFGRDGPLGPTGPLGNAGPSGRDGPVGAPGQLCMGNYLDVVRERQLQKAKQKGPLESASSPAPLQLLLLLLLRGRLQPSAAPGQRKP
>DECOY_sp|Q96CG8-2|CTHR1_HUMAN
LMYLPLEELLRLSVSNWGTSADKGPYDSCTGVWLAVDVLGAGLGECLGEVSSRTHLNLTSNMEPSGQDLYLLAELPLPGSCEAGNFTFYRWQCCARNKCRLLSGSFLRASLVNRSKMTFTCEAKLGLDLGYNLSSWSCKQYNPTWSEEFSRCELEKGEKGFGRDGPLGPTGPLGNAGPSGRDGPVGAPGQLCMGNKYGCLLGQFASPGNMEKRLSVKTREKLTLVRSGPPWM
>DECOY_sp|Q96CG8-3|CTHR1_HUMAN
MPLEELLRLSVSNWGTSADKGPYDSCTGVWLAVDVLGAGLGECLGEVSSRTHLNLTSNMEPSGQDLYLLAELPLPGSCEAGNFTFYRWQCCARNKCRLLSGSFLRASLVNRSKMTFTCEAKLGLDLGYNLSSWSCKQYNPTWSEEFSRCELEKGEKGFGRDGPLGPTGPLGNAGPSGRDGPVGAPGQLCMGNKYGCLLGQFASPGNMEKRLSVKTREKLTLVRSGPPKW
>DECOY_sp|Q8N9W5|DAAF3_HUMAN
VGKTSDSECNPPALAGQPQALVESLSGPSESPLQCPECHPTGGQLPQTLGELAPNSAELPQALLDLPPTGPEVAPVTNGLASEQKSCRFAFTESRPAGTQPAFGAAQALRERVTNFGQLQERQVDVLRYALEVLLNGGPAVCAGLEPLLLHVMGCAVYLLQRFGNYCKSHHLTQASNLPLFHVTFSEPTPAAPTGPEPSGEAHQQEELDGGTRARAGWAAVRDLLETVNHQTLEGAKTVPQGNSRTLLSEDDAELGFAVFPGTALDGWYRGAARVERSLYGRLGSALRTNPVHYASSRDLEFAVGTRDRRWFEQPHLVQARGDHKLRMLDWDSVRRGADRYSGLYRHRLSDWRLSMPFAQPKGEGGAWRFFVAELARDREKFLRALSLWPLQEERLDPEPVLHALLDAQRAVFAAVPRPLLANGWVELFTERSEQLGKMEPEELALSFLLMRHAVAELNNELVFFNRRRFPWKFRASLRTLLRHGDVSGLLLVDLEPNSHVTDAQSDPDVPPSEAQLDLAPSLGWWSVSGFGSGSGAPTTM
>DECOY_sp|Q8N9W5-5|DAAF3_HUMAN
RDGGELRVSDPSEDEDWSVNRRRFPWKFRASLRTLLRHGDVSGLLLVDLEPNSHVTDAQSDPDVPPSEAQLDLAPSLGWWSVSGFGSGSGAPTTM
>DECOY_sp|Q8N9W5-3|DAAF3_HUMAN
VGKTSDSECNPPALAGQPQALVESLSGPSESPLQCPECHPTGGQLPQTLGELAPNSAELPQALLDLPPTGPEVAPVTNGLASEQKSCRFAFTESRPAGTQPAFGAAQALRERVTNFGQLQERQVDVLRYALEVLLNGGPAVCAGLEPLLLHVMGCAVYLLQRFGNYCKSHHLTQASNLPLFHVTFSEPTPAPTGPEPSGEAHQQEELDGGTRARAGWAAVRDLLETVNHQTLEGAKTVPQGNSRTLLSEDDAELGFAVFPGTALDGWYRGAARVERSLYGRLGSALRTNPVHYASSRDLEFAVGTRDRRWFEQPHLVQARGDHKLRMLDWDSVRRGADRYSGLYRHRLSDWRLSMPFAQPKGEGGAWRFFVAELARDREKFLRALSLWPLQEERLDPEPVLHALLDAQRAVFAAVPRPLLANGWVELFTERSEQLGKMEPEELALSFLLMRHAVAELNNELVFFNRRRFPWKFRASLRTLLRHGDVSGLLLVDLEPNSHVTDAQSDPDVPPGPLLVAPQPVMTTPLADVTARDEAQLDLAPSLGWWSVSGFGSGSGAPTTMRVAWKVRLWLRDSAGERESLAASHRVPVGCGSGLTGRKASSDLLPLM
>DECOY_sp|Q8N9W5-6|DAAF3_HUMAN
VGKTSDSECNPPALAGQPQALVESLSGPSESPLQCPECHPTGGQLPQTLGELAPNSAELPQALLDLPPTGPEVAPVTNGLASEQKSCRFAFTESRPAGTQPAFGAAQALRERVTNFGQLQERQVDVLRYALEVLLNGGPAVCAGLEPLLLHVMGCAVYLLQRFGNYCKSHHLTQASNLPLFHVTFSEPTPAAPTGPEPSGEAHQQEELDGGTRARAGWAAVRDLLETVNHQTLEGAKTVPQGNSRTLLSEDDAELGFAVFPGTALDGWYRGAARVERSLYGRLGSALRTNPVHYASSRDLEFAVGTRDRRWFEQPHLVQARGDHKLRMLDWDSVRRGADRYSGLYRHRLSDWRLSMPFAQPKGEGGAWRFFVAELARDREKFLRALSLWPLQEERLDPEPVLHALLDAQRAVFAAVPRPLLANGWVELFTERSEQLGKMEPEELALSFLLMRHAVAELNNELVFFNRRRFPWKFRASLRTLLRHGDVSGLLLVDLEPNSHVTDAQSDPDVPPSEAQLDLAPSLGWWSVSGFGSGSGAPTTMRVAWKVRLWLRDSAGERESLAASHRVPVGCGSGLTGRKASSDLLPLM
>DECOY_sp|Q8N9W5-7|DAAF3_HUMAN
VGKTSDSECNPPALAGQPQALVESLSGPSESPLQCPECHPTGGQLPQTLGELAPNSAELPQALLDLPPTGPEVAPVTNGLASEQKSCRFAFTESRPAGTQPAFGAAQALRERVTNFGQLQERQVDVLRYALEVLLNGGPAVCAGLEPLLLHVMGCAVYLLQRFGNYCKSHHLTQASNLPLFHVTFSEPTPAAPTGPEPSGEAHQQEELDGGTRARAGWAAVRDLLETVNHQTLEGAKTVPQGNSRTLLSEDDAELGFAVFPGTALDGWYRGAARVERSLYGRLGSALRTNPVHYASSRDLEFAVGTRDRRWFEQPHLVQARGDHKLRMLDWDSVRRGADRYSGLYRHRLSDWRLSMPFAQPKGEGGAWRFFVAELARDREKFLRALSLWPLQEERLDPEPVLHALLDAQRAVFAAVPRPLLANGWVELFTERSEQLGKMEPEELALSFLLMRHAVAELNNELVFFQKPLLELGERELSEPLQRAKMM
>DECOY_sp|Q5M775|CYTSB_HUMAN
TEFKYYLQAVYQMVSQWDRPDTYLMESLELSKPLGVSEAAEFALLLRKKNEQSNLEQYPLHAPLYTHLLACFALGDSWSSSFNTLDLNAYGQKKTQCKWLLARKNSGGYREALAALPKREVSDKLSQKPWRATSASLRLTDGFGLSPRPSLSELSPKRSLHPDKLEPTRTKGLLDSLPLDPLDRLQTVRGSARPVSSYTSRHQMPSVAAAPARTVPLGSLPRSPKTHVSLNQGAGGRPGLDFKSLLKSVTTASEPPTPSRTSVCVGPRWGAADVESSEPEEDVPPPARASTVRVGHGQVDGLKEQRLAKNEEEELKRKLVRTLEQQAEKCLDNAVVVATQLDAQRRFWEETEKEMKQTLKTLRQELDKSQEEKLLVSSELESLLQNNHKLVRAHQEVQDELEFLTKEMKDLEADSESKAEQKLLSRTSLQEAQHDCLKELYSYKDEKVALLSSVKHLEGNKALLERQLENCSLELLKDERAAKVLMEQVECSEATQEVASAETKAKQEGQLHKSLSGNEKMLGELTRVCEELKTAMMNNNRHELELFENKLEENKERKLLMELAGQNEEEKRVLSCTLQQQLNLKLREERFGQELLGTKCQELELKLGEQTTPEEKNRVEQLLNMKLENEQSLQERAREHQHFSTELLKVDETKLENEATLEQVMQQQDSLEQLTAQLEEATSHHNEEKMQKLETLSALSLESVSNPSSGATSKCSKSFPNSTSSLRPSPTEATLHEFDSADPSLSKATVDSSSSGSRTLANGHLKKNYEDLDSSMQNGTPSGFSSEQTLSTPCSSDGTHSAAGESNPSHELYLKLKELRVNEEELDSLKEQFKNKNEELRALMPETDGPSVSTGDVNPGLADTGEANLRKTKEKKYLERSRLNLESKDKAAEALLREVQSELAKAEGGENEKQKPTSPRTLKHTPTPTNSSTPSSVKRNSPPSRGPVRSRESVTVSFREPAPLGRKTTTTFAGTGRSRLSETLESLAGATAKKTRLVVGSAATSGKPNLTDESSRKARLSRLSEFALSTSKSSKSMGSSAAPLRPRVDPGHGGRALAPNWKPAARSM
>DECOY_sp|Q5M775-2|CYTSB_HUMAN
SVSGLSPPARASTVRVGHGQVDGLKEQRLAKNEEEELKRKLVRTLEQQAEKCLDNAVVVATQLDAQRRFWEETEKEMKQTLKTLRQELDKSQEEKLLVSSELESLLQNNHKLVRAHQEVQDELEFLTKEMKDLEADSESKAEQKLLSRTSLQEAQHDCLKELYSYKDEKVALLSSVKHLEGNKALLERQLENCSLELLKDERAAKVLMEQVECSEATQEVASAETKAKQEGQLHKSLSGNEKMLGELTRVCEELKTAMMNNNRHELELFENKLEENKERKLLMELAGQNEEEKRVLSCTLQQQLNLKLREERFGQELLGTKCQELELKLGEQTTPEEKNRVEQLLNMKLENEQSLQERAREHQHFSTELLKVDETKLENEATLEQVMQQQDSLEQLTAQLEEATSHHNEEKMQKLETLSALSLESVSNPSSGATSKCSKSFPNSTSSLRPSPTEATLHEFDSADPSLSKATVDSSSSGSRTLANGHLKKNYEDLDSSMQNGTPSGFSSEQTLSTPCSSDGTHSAAGESNPSHELYLKLKELRVNEEELDSLKEQFKNKNEELRALMPETDGPSVSTGDVNPGLADTGEANLRKTKEKKYLERSRLNLESKDKAAEALLREVQSELAKAEGGENEKQKPTSPRTLKHTPTPTNSSTPSSVKRNSPPSRGPVRSRESVTVSFREPAPLGRKTTTTFAGTGRSRLSETLESLAGATAKKTRLVVGSAATSGKPNLTDESSRKARLSRLSEFALSTSKSSKSMGSSAAPLRPRVDPGHGGRALAPNWKPAARSM
>DECOY_sp|Q5M775-3|CYTSB_HUMAN
SVSGLSPPARASTVRVGHGQVDGLKEQRLAKNEEEELKRKLVRTLEQQAEKCLDNAVVVATQLDAQRRFWEETEKEMKQTLKTLRQELDKSQEEKLLVSSELESLLQNNHKLVRAHQEVQDELEFLTKEMKDLEADSESKAEQKLLSRTSLQEAQHDCLKELYSYKDEKVALLSSVKHLEGNKALLERQLENCSLELLKDERAAKVLMEQVECSEATQEVASAETKAKQEGQLHKSLSGNEKMLGELTRVCEELKTAMMNNNRHELELFENKLEENKERKLLMELAGQNEEEKRVLSCTLQQQLNLKLREERFGQELLGTKCQELELKLGEQTTPEEKNRVEQLLNMKLENEQSLQERAREHQHFSTELLKVDETKLENEATLEQVMQQQDSLEQLTAQLEEATSHHNEEKMQKLETLSALSLESVSNPSSGATSKCSKSFPNSTSSLRPSPTEATLHEFDSADPSLSKATVDSSSSGSRTLANGHLKKNYEDLDSSMQNGTPSGFSSEQTLSTPCSSDGTHSAAGESNPSHELYLKLKELRVNEEELDSLKEQFKNKNEELRALMPETDGPSVSTGDVNPGLADTGEANLRKTKEKKYLERSRLNLESKDKAAEALLREVQSELAKAEGGENEKQKPTSPRTLKHTPTPTNSSTPSSVKRNSPPSRGPVRSRESVTVSFREPAPLGRKTTTTFAGPEPDERPGSHNGM
>DECOY_sp|Q5M775-4|CYTSB_HUMAN
TEFKYYLQAVYQMVSQWDRPDTYLMESLELSKPLGVSEAAEFALLLRKKNEQSNLEQYPLHAPLYTHLLACFALGDSWSSSFNTLDLNAYGQKKTQCKWLLARKNSGGYREALAALPKREVSDKLSQKPWRATSASLRLTDGFGLSPRPSLSELSPKRSLHPDKLEPTRTKGLLDSLPLDPLDRLQTVRGSARPVSSYTSRHQMPSVAAAPARTVPLGSLPRSPKTHVSLNQGAGGRPGLDFKSLLKSVTTASEPPTPSRTSVCVGPRWGAADVESSEPEEDVPPPARASTVRVGHGQVDGLKEQRLAKNEEEELKRKLVRTLEQQAEKCLDNAVVVATQLDAQRRFWEETEKEMKQTLKTLRQELDKSQEEKLLVSSELESLLQNNHKLVRAHQEVQDELEFLTKEMKDLEADSESKAEQKLLSRTSLQEAQHDCLKELYSYKDEKVALLSSVKHLEGNKALLERQLENCSLELLKDERAAKVLMEQVECSEATQEVASAETKAKQEGQLHKSLSGNEKMLGELTRVCEELKTAMMNNNRHELELFENKLEENKERKLLMELAGQNEEEKRVLSCTLQQQLNLKLREERFGQELLGTKCQELELKLGEQTTPEEKNRVEQLLNMKLENEQSLQERAREHQHFSTELLKVDETKLENEATLEQVMQQQDSLEQLTAQLEEATSHHNEEKMQKLETLSALSLESVSNPSSGATSKCSKSFPNSTSSLRPSPTEATLHEFDSADPSLSKATVDSSSSGSRTLANGHLKKNYEDLDSSMQNGTPSGFSSEQTLSTPCSSDGTHSAAGESNPSHELYLKLKELRVNEEELDSLKEQFKNKNEELRALMPETDGPSVSTGDVNPGLADTGEANLRKTKEKKYLERSRLNLESKDKAAEALLREVQSELAKAEGGENEKQKPTSPRTLKHTPTPTNSSTPSSVKRNSPPSRGPVRSRESVTVSFREPAPLGRKTTTTFAGPEPDERPGSHNGM
>DECOY_sp|Q5M775-5|CYTSB_HUMAN
PPARASTVRVGHGQVDGLKEQRLAKNEEEELKRKLVRTLEQQAEKCLDNAVVVATQLDAQRRFWEETEKEMKQTLKTLRQELDKSQEEKLLVSSELESLLQNNHKLVRAHQEVQDELEFLTKEMKDLEADSESKAEQKLLSRTSLQEAQHDCLKELYSYKDEKVALLSSVKHLEGNKALLERQLENCSLELLKDERAAKVLMEQVECSEATQEVASAETKAKQEGQLHKSLSGNEKMLGELTRVCEELKTAMMNNNRHELELFENKLEENKERKLLMELAGQNEEEKRVLSCTLQQQLNLKLREERFGQELLGTKCQELELKLGEQTTPEEKNRVEQLLNMKLENEQSLQERAREHQHFSTELLKVDETKLENEATLEQVMQQQDSLEQLTAQLEEATSHHNEEKMQKLETLSALSLESVSNPSSGATSKCSKSFPNSTSSLRPSPTEATLHEFDSADPSLSKATVDSSSSGSRTLANGHLKKNYEDLDSSMQNGTPSGFSSEQTLSTPCSSDGTHSAAGESNPSHELYLKLKELRVNEEELDSLKEQFKNKNEELRALMPETDGPSVSTGDVNPGLADTGEANLRKTKEKKYLERSRLNLESKDKAAEALLREVQSELAKAEGGENEKQKPTSPRTLKHTPTPTNSSTPSSVKRNSPPSRGPVRSRESVTVSFREPAPLGRKTTTTFAGPEPDERPGSHNGM
>DECOY_sp|Q9NWM3|CUED1_HUMAN
QGRELGEEKPVEARRQRGFDEDCAHGEVDDLLNATSAAAGLSQKHLLKRKHKRSKMKTESFRAALEFKRRLTKSGMKHKLRDFLADESVAPNADGTGPVPSSFGFDNGVAVSSKSKSEQSKYRLRDELALLFRDRNQLKEMFEENQLFLARLEDELYKQRWSEQDGPGPGAMAPPCGEGSGKPPGGANGQLSDLQQPLRLLFDDPLNGLLPPNWRNRRYQSTPAGSGLADRLPPPTPPALPYRPDFVHMHYAPPSYVPPPEEDSSDPELRTELLEPPLSDESDSSDEYVGGSSGGGELNMQLLQDLTADVAGSNRALVCELLDYDMNPFMKTFDDMAQNFERRLVRQARPSNNLEQPAATGGGGRGAGATGGGGSGSSRRSFLSTM
>DECOY_sp|Q9NWM3-2|CUED1_HUMAN
QGRELGEEKPVEARRQRGFDEDCAHGEVDDLLNATSAAAGLSQKHLLKRKHKRSKMKTESFRAALEFKRRLTKSGMKHKLRDFLADESVAPNADGTGPVPSSFGFDNGVAVSSKSKSEQSKYRLRDELYKQRWSEQDGPGPGAMAPPCGEGSGKPPGGANGQLSDLQQPLRLLFDDPLNGLLPPNWRNRRYQSTPAGSGLADRLPPPTPPALPYRPDFVHMHYAPPSYVPPPEEDSSDPELRTELLEPPLSDESDSSDEYVGGSSGGGELNMQLLQDLTADVAGSNRALVCELLDYDMNPFMKTFDDMAQNFERRLVRQARPSNNLEQPAATGGGGRGAGATGGGGSGSSRRSFLSTM
>DECOY_sp|Q5VT33|CX031_HUMAN
KVEMDKWEWHEPLKLPMVLLVHVPSDLFTNLTRKARRLLTRGELVTTCGLAMSDEWDLNVRNLRRLLPRTVQRKSRMRY
>DECOY_sp|Q9H0L4|CSTFT_HUMAN
SAGTKLQQSKELLLLSRQQEPPLMALQDATLQLVQMLLAKAEQDQPTVQSQGPSFSSPQSGGKQSAGQLGGGQLGGGQLSVGQLGAGQMGGGQLGAGQMGTGQLGTGQMGAGPNGVGSLGPVRQPGQPPGGAGLNLPGPGQLGGTMPRGSSPVPRGMELRGADMRGAEMRGTEMACTEMRRGEMRVTELVETEMRATEMRASRDGRGGDMPLRGQDLMPRELPGLGRLPDGLPGRGMEHSSPRGTDHGSAHHMPPGQHPPGLYRGPEVEGTVSLLTGRGPDNPADGLLRGPPLGGPTVPRGPLPRAPDSMQVQRGELPVPGVGPMGLQPQMAGGPTLSGPGAGPVAAPLPGPAPLGGQLPTQMLPPLKDVRRPALHQPQPAPPNQQNLLVNPGPCLGPGPGPGPGSVSVSQKSGPLLPTVHKRLHLKLLALEPDMRLMVVQAQLLAYALQPNQLLMRNAEQHSNQVCKLMKQMLEFMQEPPLSAVRATLSEPADEPDLPDGYPSDLLPAAPGLKSLEKEKNESAANDRVLRFGSARLGNERNMASLATEQDQYECFGYKGKPGTREDYVRLFSVVSGVESFLKDLQEETAEYPLNGVFVRSLRSDMAPRDVALSSM
>DECOY_sp|A0A1B0GTR3|CX05A_HUMAN
LVSTESQKEDAEKKEKMKERLHRYRGLLPRGKKAKPGAPTNTEGKAQSSSRGLRKPKRATKTLKGVGRSRRSRQPKTKKRGKGTSSTSPTQEDVDENKPQPESTKVAM
>DECOY_sp|P0DPH9|CX05B_HUMAN
LVSTESQKEDAEKKEKMKERLHRYRGLLPRGKKAKPGAPTNTEGKAQSSSRGLRKPKRATKTLKGVGRSRRSRQPKTKKRGKGTSSTSPTQEDVDENKPQPESTKVAM
>DECOY_sp|Q14576|ELAV3_HUMAN
KAHKQSKTFSVQLRVEGRLYGNLSALAMAAEDYNTMTVFGFKGKCNTTFRDLKVVNTVAGFPGFLQWLVSEDAEPSLNYVFLCWGAGAAGGSLGVGALGSMGDLALPSRFALLSLPKSVGYAMNLLNDRLRFQTQHHLPGARRYASSQYLHTLLAQGKTQSPNNAKFVTLPEAAGLKPQGNLKGLAEEAERKLDRFLFGVRGSVGTVQDVLRLSTLRLGYQSFLQEMKEQSMKTPLGSVYLNARDLSASSRPAYSKVLKTTQKLLGNLTNLKADADNPDSYNVFGYGLSQGTKLRDVKLCSELDGLSGFLKSFEDQTMNQPLYNVLLNKTSDDTAGNTGLLPGNPLAPGAPGGGVQSEMAGLLQTVM
>DECOY_sp|Q14576-2|ELAV3_HUMAN
KAHKQSKTFSVQLRVEGRLYGNLSALAMAAEDYNTMTVFGFKGKCNTTFRDLKVVNTVAGFPGFLQWLVSEDAEPSLNYVFLCWGAGAAGGSLGVGALGSMGDLALPSRKFVGYAMNLLNDRLRFQTQHHLPGARRYASSQYLHTLLAQGKTQSPNNAKFVTLPEAAGLKPQGNLKGLAEEAERKLDRFLFGVRGSVGTVQDVLRLSTLRLGYQSFLQEMKEQSMKTPLGSVYLNARDLSASSRPAYSKVLKTTQKLLGNLTNLKADADNPDSYNVFGYGLSQGTKLRDVKLCSELDGLSGFLKSFEDQTMNQPLYNVLLNKTSDDTAGNTGLLPGNPLAPGAPGGGVQSEMAGLLQTVM
>DECOY_sp|Q12996|CSTF3_HUMAN
MRKLQRQRAYLDHVPPVVAKGEEDEDSDENRKPVKATLVANSEVPGNGEVALEPAGGTLRLVAEEVTNPKLRRCFLEMLEDVQVFPGQFCLPPPLKLMLVVAAPPVPFVGGPVPHLGPPALRHPQFPLMQQTDKPPYEKRPDEVKDLVPVLSPAVVPDPLLAAKLRASVKLDGYKALESASCPYLDMKFRYDVLLATKEGEYEKEFATRRKFEKVLLSALDGLNSEFALRFAWLEGKSEPPLSGSTLRLFEVRVTNNDENLHSLYDLYALVYEPLDGKKYLGLEFKVFALKSKDSCYYEMLAATVYVHRHRTTDREKKAFLRMGKSLGERRAAKFMYQLYVLTPDLDELALRLNYLSHKVEKYRMSEEYDAYAFYLLMKKNLLTSLRAEYLNAAEDSFKLANNMDKGEALKLSSQELYQAAEYWLDPHHGLVLLCQEYAFMRKVTLLTQDERTLPNKSEWQLKKYWMDVQQAEQPTNQPPVSPARNDLKGMVTEYKEARRVANMYRDRESDLKKMALHLNLGEEKYNYRDWLQELNLMPNVCRGQYRRVVATRLQNEAYSGVAEVKGLFNLYDVWLQYSMLEMGKLDLAFDYAQAKMKEYSPKLKGTREVYSLYKCWLDLHLKVMLRCQFKLEKVDYKNKALEAELYKLWRFGSSPFQAVRLEYKRTKADLPQNQARELLLSWADLDYPNEEKKLEKKAKVEPVYEAAQETAGDGRS
>DECOY_sp|Q12996-2|CSTF3_HUMAN
NALRNVKRQDSCHLSCYQYLFFYFLLTVEAELYKLWRFGSSPFQAVRLEYKRTKADLPQNQARELLLSWADLDYPNEEKKLEKKAKVEPVYEAAQETAGDGSM
>DECOY_sp|Q12996-3|CSTF3_HUMAN
VQARELLLSWADLDYPNEEKKLEKKAKVEPVYEAAQETAGDGSM
>DECOY_sp|Q9GZN8|CT027_HUMAN
DFGHWDSHESDYELEAGVKCVGDLLMPTGHRHDMRVAQVTRVVCTGTGGECALLLEKELVGKEHASYEKCVSYGEPVPVVSLKLLHLSPVPAREVKDSRLHVPPLTFTLERYHLKLLGFKVVLFSSDSEQTVMVVSDHKLEDFHVHSHSGEADHGAARFLRSRVKPNKGNAAAM
>DECOY_sp|Q9GZN8-2|CT027_HUMAN
DFGHWDSHESDYELEAGVKCVGDLLMPTGHRHDMRVAQVTRVVCTGTGGECALLLEKELVGKEHASYEKCVSYGEPVPVVSLKLLHLSPVPAREVKDSRLHVPPLTFTLERYHLKLLGFKVVLFSSDSEQTVMVVSDHKLEDFHVHSHSGEADHGAARFLRSRVKPNGAALRRAGPGVPLAQALGVVGPLKCKGNAAAM
>DECOY_sp|Q9BQT9|CSTN3_HUMAN
RYHPPTELRRLEDSSPSDAVESDSSDEDEQQGGVAGTVCSRQNQYSEMPNVLLTLASDDWFLDPKDPDSSAGPPGGAGSRRVHLSHRLVLGLVVMLVLFGVCVVLLLTAASPLMSRNHSSALSHGAMEPPPQHRGHLFQQSSLVHSPHARVNMSHLVNVEVLFENSSRYGNMESCSRLKRFTYLAAGRHRLRYARQLLEEYVTLSEVGALTLYASTNTLELRGQQLSTTDLLLSREEPDLDDGVLSLECGDLNHVLEDSRMTDTVTGQWSEKKDAEVQHSLSCTLQLDPFLPVGNTGEFDVARPAFHATGSLLLQPADPQLVVVYGEVEPLSVCSEESFKCVATTRLLRPVGPTARFLTNMYAVHQLAHNFTEVDDGELTLLSQSPNVHKVMKGGLSEFRDYDLGRECAYLCELVRESERLGRSVSFGALYGHFYHHLSLPDGQTTDTSNDKGKEKEKNEETWCAGLMLAPRREPPHLLGNDHLLAPDFSLGDTYLTVTPFELNLAYHHWEDDCVQEKLWLKFVRPASELLPWYLFARLCGHVTLSYHSFGDENQVTNCVLTEEKKEKGNPTVGKHMWFSLTFHDSLSDQPGSGLGSPGGLPVQVAQTGNFWYLLSSDQSYHVSLGATWNANPGPMPLLDVEGTAAGCKRLLRAESYNRDDCKGAVHSTQLELTAQLNWLPEDCTERLLGPFLALSGAGPAYERKLNWGQWSKPCTKPVQLEVEADDARKKAGCDYATVTKFYRLEGSYQKLETNELNGDNDLLFPTNPTLLEYYCLQSYQPSCDGDLAERVLRLDYKLGETVARAYRLEVFVPAFENVDNRVVHVTKAHKKSTNAGDPGEGCDYAQLTFTHKEQAECDVPKERALLGEGTKADLLVAEFPVGSGHRLFGCLEGARLPYAKDDLAFLPPNLLVTNDNEMVLGQYEAELWKPKHNKANCSCSALLSALLLPLLLLTM
>DECOY_sp|Q9BQT9-2|CSTN3_HUMAN
RYHPPTELRRLEDSSPSDAVESDSSDEDEQQGGVAGTVCSRQNQYSEMPNVLLTLASDDWFLDPKDPDSSAGPPGGAGSRRVHLSHRLVLGLVVMLVLFGVCVVLLLTAASPLMSRNHSSALSHGAMEPPPQHRGHLFQQSSLVHSPHARVNMSHLVNVEVLFENSSRYGNMESCSRLKRFTYLAAGRHRLRYARQLLEEYVTLSEVGALTLYASTNTLELRGQQLSTTDLLLSREEPDLDDGVLSLECGDLNHVLEDSRMTDTVTGQWSEKKDAEVQHSLSCTLQLDPFLPVGNTGEFDVARPAFHATGSLLLQPADPQLVVVYGEVEPLSVCSEESFKCVATTRLLRPVGPTARFLTNMYAVHQLAHNFTEVDDGELTLLSQSPNVHKVMKGGLSEFRDYDLGRECAYLCELVRESERLGRSVSFGALYGHFYHHLSLPDGQTTDTSNDKGKEKEKNEETWCAGLMLAPRREPPHLLGNDHLLAPDFSLGDTYLTVTPFELNLAYHHWEDDCVQEKLWLKFVRPASELLPWYLFARLCGHVTLSYHSFGDENQVTNCVLTEEKKEKGNPTVGKHMWFSLTFHDSLSDQPGSGLGSPGGLPVQVAQTGNFWYLLSSDQSYHVSLGATWNANPGPMPLLDVEGTAAGCKRLLRAESYNRDDCKGAVHSTQLELTAQLNWLPEDCTERLLGPFLALSGAGPAYERKLNWGQWSKPCTKPVQLEVEADDARKKAGCDYATVTKFYRLEGSYQKLETNELNGDNDLLFPTNPTLLEYYCLQSYQPSCDGDLAERVLRLDYKLGETVARAYRLEVFVPAFENVDNRVVHVTKAHKKSTNAGDPGEGCDYAQLTFTHKEQAECDVPKERALLGEGTKADLLVAEFPVGSGHRLFGCLEGARLPYAKDDLAFLPPNLLVTNDNEMVLGQYEAELWKPKHNAPGVGPLPSSAGTLLAEVGVVRVTSGSLECGLVM
>DECOY_sp|P0DMU7|CT456_HUMAN
LRKMKKKLLKHVFRRDMRCAAKELLSEFRKRFVATPGQVGELMEFKLEKVYGQRCLKEVKRKLLDANLREQKSPSSATRECELDDGSFSSTVNGGVPANSGKPQMMGKDSFGTFDDLQSDLQSPPLAHGTMKKLKESMASGALLSDGAGKRAQALLRMRKQQYSPSDCRERKPFVTEPDVAKVEKTDTM
>DECOY_sp|Q16531|DDB1_HUMAN
HRLTLEEVKVLLDDATARKEMGSGDDYQLNAVVEQKMRPSLDLFSELLDGDLFGTAPEKRTETHFRSWFSHEKLGVKSLKVNRLNQMDLLLNYWSESLSTVLGLMGNVTGFLVSGQTPTSTEGLNQMVLSGHCFVNVFEGLHFLGVEQLHRQEEDTTAASKDQCVFLNFANEAGLFNDDDLLEVASMWNPNFRDALEEFNGEMKPYALLLVRSMLDGVLLFDKGKTLYLAMLNNYHNCERTLKEETTWEYRLVTSNLSALKLGNFEVMSYVAKGVKEEAVTQKLGDSYQFVVRLGKQPEAEEPYVMATGVLFYTNPKDGKLCSVLSLAYENQLFQHAHLVEFTHQDLLLLNHVEVEEGFSTEHPATSSSFKLSSSVSSSLAQTSASRPLATTGGSTDQVERLSSLVGFCQSVEQYCKRLPSEYLPVRTLHKLQLEDLTGLTLTSNNALALSDPYGDSNLPCMYNVKELNVNSFVKLHNSSYLVTRPDSCAFVNTTSLRSFRTLVTPQTGLTKKRVDSLLGTELNLGFYFLAGDGLACLLYHSSEFTTMLLRSPLLEGGLMKEHLLEFSPKLLRLASLDTWLGLACLPSLGNSDGLPTLDLCAVEHEMETHSLRQLEQPHLQLYYLRAGVAVVVQSSNCSAVSLKQNAPKEWESVLKAPEQSVRLVSASTLQLLQQHAVNGCFFTQQDDVFGMLETEEVEEGNLMLRVTQGVFSLVLTDDTRENPDRSLPWLKGLGPLDLSAHEHLGLGRNLRLLSGKEFAGSCTVLQGQGRQELDVVCMDVLPGLNTFTEMAVVYSGQENSDVNKLVLQSDGRLSGVFVVGNDLYTLCEALSTEGLLERVLKDLTVTGDMQEKEELLLMFRLGEMDGLLRYSGNPDRVNHCVLTSKQLLPPALALKYDGNHYTLSEQGLLLAGGFPEPVALVMSAEAEVNEKQWPKGNFKERELSVEYKTVRHGQPDQYVFCLTPAQCGYLKFVDLVHLEERLLNFKALKENRDDLPLKVFLGDYRLLGLRMCEPDLLGLLGTESRPGRLDQVNGHRATLLDLSEGSKQYELLCANKYATLLFLLKDSEKGRPFLEMVAKLGYMGVKEVRPLGEATVVYLERLTKNALLLNLDEASTFHGTVCGNVATKPQATVVYNYSM
>DECOY_sp|Q16531-2|DDB1_HUMAN
HRLTLEEVKVLLDDATARKEMGSGDDYQLNAVVEQKMRPSLDLFSELLDGDLFGTAPEKRTETHFRSWFSHEKLGVKSLKVNRLNQMDLLLNYWSESLSTVLGLMGNVTGFLVSGQTPTSTEGLNQMVLSGHCFVNVFEGLHFLGVEQLHRQEEDTTAASKDQCVFLNFANEAGLFNDDDLLEVASMWNPNFRDALEEFNGEMKPYALLLVRSMLDGVLLFDKGKTLYLAMLNNYHNCERTLKEETTWEYRLVTSNLSALKLGNFEVMSYVAKGVKEEAVTQKLGDSYQFVVRLGKQPEAEEPYVMATGVLFYTNPKDGKLCSVLSLAYENQLFQHAHLVEFTHQDLLLLNHVEVEEGFSTEHPATSSSFKLSSSVSSSLKARPFLEMVAKLGYMGVKEVRPLGEATVVYLERLTKNALLLNLDEASTFHGTVCGNVATKPQATVVYNYSM
>DECOY_sp|Q6P3S1|DEN1B_HUMAN
TQNGNTKNDSLNLSQQFDSTMHCLSVVEHLLGLDESTKEAKEGKEEWPVFTSSRHGLGPLLLDDSLQSLTRKEEKTKGDTQSVEPSTLQFDLGSTPDSVNDAGLKHNSNEKELLFLSDTLGSSSRKRVPSPPLKHGHLASDDQGLNWEAQDGSGGCLFALNNESPANKSNTKPYDLDDMRSFFDLKSAAAKLGQDSSHTSLTDLLEGLLDMEGSYPKTRVTEVSDDSEYLYASAEEGDESSKLSRAELDDDDEDDYLAGDLKSLRKPRLAQAKRKLESNGKGENHKLYVPTYQVSSSCTGYDEENKEKHKLKSVKELGKLAHKNAKFYARTVAPTKATMATNFLAGKKGVTHVWQQYRSPNGGCFGGSTLEEEFVDSFRGGANKLARLGDLFKQFLQLNLATELFKQMVSRSKHVFSEECFTLPEGKPRYLARDYSGFLAAQRALFRAAVGDGTATSKKQKLKNLASVVDSPLNNLDSFPSELTNTDVNLMVVDELKSKNRVELLSSHLGLLYPMPACCYDLLHPPLVPLYLHQWYMPYLLAASGHLCATLTSKLSSLLVRRLEHLMSAYLQLMNNVDVAVFYETLRNSEPLTPLGTVDPALFYSHPVLAPQKDLVQECALFLEQNVSLNVPTNKAPVPHNYLRSLTENLDNELKEALYDALTNLKLYYVEFWPLYSLLCLCLTGGSTRLCFGRFKQSELDTLVFTFHQGVQNQSRVEVDFPFCKFPVSQLLEQDGFDEPKFWLVVPDENESAHKCKVLVLDFRTDPNKARTCDM
>DECOY_sp|Q6P3S1-2|DEN1B_HUMAN
QSFPYDYQKLKDGGCFGGSTLEEEFVDSFRGGANKLARLGDLFKQFLQLNLATELFKQMVSRSKHVFSEECFTLPEGKPRYLARDYSGFLAAQRALFRAAVGDGTATSKKQKLKNLASVVDSPLNNLDSFPSELTNTDVNLMVVDELKSKNRVELLSSHLGLLYPMPACCYDLLHPPLVPLYLHQWYMPYLLAASGHLCATLTSKLSSLLVRRLEHLMSAYLQLMNNVDVAVFYETLRNSEPLTPLGTVDPALFYSHVSLNVPTNKAPVPHNYLRSLTENLDNELKEALYDALTNLKLYYVEFWPLYSLLCLCLTGGSTRLCFGRFKQSELDTLVFTFHQGVQNQSRVEVDFPFCKFPVSQLLEQDGFDEPKFWLVVPDENESAHKCKVLVLDFRTDPNKARTCDM
>DECOY_sp|Q6P3S1-3|DEN1B_HUMAN
WQLKAMSVVDSPLNNLDSFPSELTNTDVNLMVVDELKSKNRVELLSSHLGLLYPMPACCYDLLHPPLVPLYLHQWYMPYLLAASGHLCATLTSKLSSLLVRRLEHLMSAYLQLMNNVDVAVFYETLRNSEPLTPLGTVDPALFYSHVSLNVPTNKAPVPHNYLRSLTENLDNELKEALYDALTNLKLYYVEFWPLYSLLCLCLTGGSTRLCFGRFKQSELDTLVFTFHQGVQNQSRVEVDFPFCKFPVSQLLEQDGFDEPKFWLVVPDENESAHKCKVLVLDFRTDPNKARTCDM
>DECOY_sp|Q6P3S1-4|DEN1B_HUMAN
QSFPYDYQKLKDGGCFGGSTLEEEFVDSFRGGANKLARLGDLFKQFLQLNLATELFKQMVSRSKHVFSEECFTLPEGKPRYLARDYSGFLAAQRALFRAAVGDGTATSKKQKLKNLASVVDSPLNNLDSFPSELTNTDVNLMVVDELKSKNRVELLSSHLGLLYPMPACCYDLLHPPLVPLYLHQWYMPYLLAASGHLCATLTSKLSSLLVRRLEHLMSAYLQLMNNVDVAVFYETLRNSEPLTPLGTVDPALFYSHVSLNVPTNKAPVPHNYLRSLTENLDNELKEALYDALTNLKLYYVEFWPLYSLLCLCLTGGSTRLCFGRFKQSELDTLVFTFHQGVQNQSRVEVDFPFCKFPVSQLLEQDGFDEPKFWLVVPNSFVPQPRKWEREPAAAM
>DECOY_sp|Q6P3S1-5|DEN1B_HUMAN
QSFPYDYQKLKDGGCFGGSTLEEEFVDSFRGGANKLARLGDLFKQFLQLNLATELFKQMVSRSKHVFSEECFTLPEGKPRYLARDYSGFLAAQRALFRAAVGDGTATSKKQKLKNLASVVDSPLNNLDSFPSELTNTDVNLMVVDELKSKNRVELLSSHLGLLYPMPACCYDLLHPPLVPLYLHQWYMPYLLAASGHLCATLTSKLSSLLVRRLEHLMSAYLQLMNNVDVAVFYETLRNSEPLTPLGTVDPALFYSHPVLAPQKDLVQECALFLEQNVSLNVPTNKAPVPHNYLRSLTENLDNELKEALYDALTNLKLYYVEFWPLYSLLCLCLTGGSTRLCFGRFKQSELDTLVFTFHQGVQNQSRVEVDFPFCKFPVSQLLEQDGFDEPKFWLVVPDENESAHKCKVLVLDFRTDPNKARTCDM
>DECOY_sp|Q13117|DAZ2_HUMAN
RRDQLLCVLYWKWYAETWLRRNQEGVPCQPPMQYNYVHFQYGTTVQVASNPYAPFAQYNYVPLQYGTTVQFPSSPYAPFAQYNYVPLQYGTTVQFPSSPYAPFAQYNYVPLQYGTTVQFPSSPYAPFAQYNYVPLQYGTTVQFPSSPYAPFAQYNYVPLQYGTTVQFPSSPYAPFAQYNYVPLQYGTTVQFPSSPYAPFAQYNYVPLQYGTTVQVPSNPYAPFAQYNYVPLQYGTTVQVPSNPYAPFAQYNYVPFQYGTAVQFPSNPYAPFAQYNYVPLQYGATVQFPSSPYAPFPQYNYVPFQYGTAVQFPSNPYAPFAQYNYVPLQYGATVQFPRSPYAPFPQYNYVPLQYGTTVQFASDPYTPYEQYNYVLLQCGTLVQGPSHPYASYAQVHQTVPNPTLQPQLYTETNPRNWVNQFQPPPPPNVVLRPVQPRHACKLKRGLAQPKLKKLGHFHLQSGVKLQVDVDNVFSVFGYKVGSGRLTTNKLVKEVSGRYGFCSGLETEDRMADLGGVFVTNPVKLGEPLVWGQSAAASSSQTSARESLTSNPTEPNAASM
>DECOY_sp|Q13117-2|DAZ2_HUMAN
RRDQLLCVLYWKWYAETWLRRNQEGVPCQPPMQYNYVHFQYGTTVQVASNPYAPFAQYNYVPLQYGTTVQFPSSPYAPFAQYNYVPLQYGTTVQFPSSPYAPFAQYNYVPLQYGTTVQFPSSPYAPFAQYNYVPLQYGTTVQFPSSPYAPFAQYNYVPLQYGTTVQFPSDPYTPYEQYNYVLLQCGTLVQGPSHPYASYAQVHQTVPNPTLQPQLYTETNPRNWVNQFQPPPPPNVVLRPVQPRHACKLKRGLAQPKLKKLGHFHLQSGVKLQVDVDNVFSVFGYKVGSGRLTTNKLVKEVSGRYGFCSGLETEDRMADLGGVFVTNPVKLGEPLVWGQSAAASSSQTSARESLTSNPTEPNAASM
>DECOY_sp|Q13117-3|DAZ2_HUMAN
RRDQLLCVLYWKWYAETWLRRNQEGVPCQPPMQYNYVHFQYGTTVQVASNPYAPFAQYNYVPLQYGTTVQFPSSPYAPFAQYNYVPLQYGTTVQFPSSPYAPFAQYNYVPLQYGTTVQFPSSPYAPFAQYNYVPLQYGTTVQFPSSPYAPFAQYNYVPLQYGTTVQFPSSPYAPFAQYNYVPLQYGTTVQFPSSPYAPFAQYNYVPLQYGTTVQVPSNPYAPFAQYNYVPFQYGTAVQFPSNPYAPFAQYNYVPLQYGATVQFPSSPYAPFPQYNYVPFQYGTAVQFPSNPYAPFAQYNYVPLQYGATVQFPRSPYAPFPQYNYVPLQYGTTVQFASDPYTPYEQYNYVLLQCGTLVQGPSHPYASYAQVHQTVPNPTLQPQLYTETNPRNWVNQFQPPPPPNVVLRPVQPRHACKLKRGLAQPKLKKLGHFHLQSGVKLQVDVDNVFSVFGYKVGSGRLTTNKLVKEVSGRYGFCSGLETEDRMADLGGVFVTNPVKLGEPLVWGQSAAASSSQTSARESLTSNPTEPNAASM
>DECOY_sp|P08174|DAF_HUMAN
TLLGMTVLTGLLGTLTFCTHGSLRLTTGSTTGSKGNPTTEHFKHTRTSVPTRSTAQANPTTKTTTKTQSTPSVETTPVNVTTKPQVTPPKSLVTKSRGCEPPPGSWEGEDNNVTCYLSHEGLMTFKGNCAYTVSRQYGYHRDEGQLLGNDLQPPAPCYLRECEPLPDSWQVSSGSLLCFSSTSGFKLYGTNCSFSLTAGFLLGGPVDLQGRNLEGPNPCKKKSCFEVATSKWLNQLCTKLPSLSPRREYGRPCEYEVVTGVPFYNQTLYPKQLSASNRLTPVECRSNCFEELDSWQSKGLCLVSKGPDEKLVFSEEKCYTLVTDEPFSRTGELAPQANPVDPPLGCDGWVAPLCLLVLLLRLPLEGLLPLAAPVSRPAVTM
>DECOY_sp|P08174-2|DAF_HUMAN
SFVLRLYVQTKRRYLEKEALDALGHNSADWARFDVHFVHRAYYWSSPLSFHFRKSFGPRTSQLSRSDCRWMGAQTVRPSGSLRLTTGSTTGSKGNPTTEHFKHTRTSVPTRSTAQANPTTKTTTKTQSTPSVETTPVNVTTKPQVTPPKSLVTKSRGCEPPPGSWEGEDNNVTCYLSHEGLMTFKGNCAYTVSRQYGYHRDEGQLLGNDLQPPAPCYLRECEPLPDSWQVSSGSLLCFSSTSGFKLYGTNCSFSLTAGFLLGGPVDLQGRNLEGPNPCKKKSCFEVATSKWLNQLCTKLPSLSPRREYGRPCEYEVVTGVPFYNQTLYPKQLSASNRLTPVECRSNCFEELDSWQSKGLCLVSKGPDEKLVFSEEKCYTLVTDEPFSRTGELAPQANPVDPPLGCDGWVAPLCLLVLLLRLPLEGLLPLAAPVSRPAVTM
>DECOY_sp|P08174-3|DAF_HUMAN
LLMCKKMSSLHSSGSVEFRPVQLASLRLTTGSTTGSKGNPTTEHFKHTRTSVPTRSTAQANPTTKTTTKTQSTPSVETTPVNVTTKPQVTPPKSLVTKSRGCEPPPGSWEGEDNNVTCYLSHEGLMTFKGNCAYTVSRQYGYHRDEGQLLGNDLQPPAPCYLRECEPLPDSWQVSSGSLLCFSSTSGFKLYGTNCSFSLTAGFLLGGPVDLQGRNLEGPNPCKKKSCFEVATSKWLNQLCTKLPSLSPRREYGRPCEYEVVTGVPFYNQTLYPKQLSASNRLTPVECRSNCFEELDSWQSKGLCLVSKGPDEKLVFSEEKCYTLVTDEPFSRTGELAPQANPVDPPLGCDGWVAPLCLLVLLLRLPLEGLLPLAAPVSRPAVTM
>DECOY_sp|P08174-4|DAF_HUMAN
MFLVSLRLTTGSTTGSKGNPTTEHFKHTRTSVPTRSTAQANPTTKTTTKTQSTPSVETTPVNVTTKPQVTPPKSLVTKSRGCEPPPGSWEGEDNNVTCYLSHEGLMTFKGNCAYTVSRQYGYHRDEGQLLGNDLQPPAPCYLRECEPLPDSWQVSSGSLLCFSSTSGFKLYGTNCSFSLTAGFLLGGPVDLQGRNLEGPNPCKKKSCFEVATSKWLNQLCTKLPSLSPRREYGRPCEYEVVTGVPFYNQTLYPKQLSASNRLTPVECRSNCFEELDSWQSKGLCLVSKGPDEKLVFSEEKCYTLVTDEPFSRTGELAPQANPVDPPLGCDGWVAPLCLLVLLLRLPLEGLLPLAAPVSRPAVTM
>DECOY_sp|P08174-5|DAF_HUMAN
SFVLRLYVQTKRRYLEKEALDALGHNSADWARFDVHFVHRAPLAHPRREYDWKCPLGLCARSSALLDLGDQLRVHFVTESLRLTTGSTTGSKGNPTTEHFKHTRTSVPTRSTAQANPTTKTTTKTQSTPSVETTPVNVTTKPQVTPPKSLVTKSRGCEPPPGSWEGEDNNVTCYLSHEGLMTFKGNCAYTVSRQYGYHRDEGQLLGNDLQPPAPCYLRECEPLPDSWQVSSGSLLCFSSTSGFKLYGTNCSFSLTAGFLLGGPVDLQGRNLEGPNPCKKKSCFEVATSKWLNQLCTKLPSLSPRREYGRPCEYEVVTGVPFYNQTLYPKQLSASNRLTPVECRSNCFEELDSWQSKGLCLVSKGPDEKLVFSEEKCYTLVTDEPFSRTGELAPQANPVDPPLGCDGWVAPLCLLVLLLRLPLEGLLPLAAPVSRPAVTM
>DECOY_sp|P08174-6|DAF_HUMAN
TLLGMTVLTGLLGTLTFCTHGSLRLTTGSTTGSKGNPTTEHFKHTRTSVPTRSTPAASPSQTFAKVATTKFQATLTAQTASANTMMPNQAASPKTTSLKTSLFSTQAAAPKSTASDNRATKPQLTPLTGTASVNVLTRHQPTSSVGTAPVNLTTKPQPTPTVLTAPVNVTTKPQPTPPRTTASVNETTKHQLVSPTETGQANPTTKTTTKTQSTPSVETTPVNVTTKPQVTPPKSLVTKSRGCEPPPGSWEGEDNNVTCYLSHEGLMTFKGNCAYTVSRQYGYHRDEGQLLGNDLQPPAPCYLRECEPLPDSWQVSSGSLLCFSSTSGFKLYGTNCSFSLTAGFLLGGPVDLQGRNLEGPNPCKKKSCFEVATSKWLNQLCTKLPSLSPRREYGRPCEYEVVTGVPFYNQTLYPKQLSASNRLTPVECRSNCFEELDSWQSKGLCLVSKGPDEKLVFSEEKCYTLVTDEPFSRTGELAPQANPVDPPLGCDGWVAPLCLLVLLLRLPLEGLLPLAAPVSRPAVTM
>DECOY_sp|P08174-7|DAF_HUMAN
TLLGMTVLTGLLGTLTFCTHGSLRLTTGSTTGSKGNPTTEHFKHTRTSVPTRSTATLHASPRFQTKSLGNTVPSHVNTKRSAASPSQTFAKVATTKFQATLTAQTASANTMMPNQAASPKTTSLKTSLFSTQAAAPKSTASDNRATKPQLTPLTGTASVNVLTRHQPTSSVGTAPVNLTTKPQPTPTVLTAPVNVTTKPQPTPPRTTASVNETTKHQLVSPTETGQANPTTKTTTKTQSTPSVETTPVNVTTKPQVTPPKSLVTKSRGCEPPPGSWEGEDNNVTCYLSHEGLMTFKGNCAYTVSRQYGYHRDEGQLLGNDLQPPAPCYLRECEPLPDSWQVSSGSLLCFSSTSGFKLYGTNCSFSLTAGFLLGGPVDLQGRNLEGPNPCKKKSCFEVATSKWLNQLCTKLPSLSPRREYGRPCEYEVVTGVPFYNQTLYPKQLSASNRLTPVECRSNCFEELDSWQSKGLCLVSKGPDEKLVFSEEKCYTLVTDEPFSRTGELAPQANPVDPPLGCDGWVAPLCLLVLLLRLPLEGLLPLAAPVSRPAVTM
>DECOY_sp|P10767|FGF6_HUMAN
RLPLFHTVTMLPSKVSRKGRVGKYSLALYTGQYLDSEYANYNNPLLTREKFCEEQFSPTAYRLKGSNMAVFLARSVGFLSVVRGEVTSLELLSYPNEEHTGSRLGDPLVQLHFGLGVNCYRRLRKQLGVLYGSEWNVGALEGALGRARSSLLTGWRGSDLLTNNRATGAPSPVVMGVLLGLFVLAWLTGQRLGARGSMTLFKLQGLAM
>DECOY_sp|P31689|DNJA1_HUMAN
STQCQVGRGPHHEDDEYAEGNYRRRHEQNPDFDVLEVQDMEDTEEVKREPELKLELLSKLDPSLFGNEPFNKVFELLRLKGEYRRPYLPMGENLVKCLDGKHVLQGPHSTLVLRTNDLTSLKPQFGCLAEVLQLDMCMFLDERRGTFVAHKDQDLVLLLDGPELGPEQDGEGHFTKLQGKDMKGDLHVELKKLREVKRLGNCKSRCKDPSRLEGHGQCEMCVSQLQQVMGPGLQHRLLQMGTRGCNPCCEVAKKGGRGGEKCDCLVKLAQNKRLTAGNYLDELTVSLQHVVKNRRGREQRMGGGGFFMDFLDMPSGFGGGAGGKELAQEGKGLYDRKKEADSLVEYAQSLKQKFEGENPKNDPHKYLAKRLYKKALEEQTANKPVGLVDYYTTKEVM
>DECOY_sp|P31689-2|DNJA1_HUMAN
LVNCSKVFELLRLKGEYRRPYLPMGENLVKCLDGKHVLQGPHSTLVLRTNDLTSLKPQFGCLAEVLQLDMCMFLDERRGTFVAHKDQDLVLLLDGPELGPEQDGEGHFTKLQGKDMKGDLHVELKKLREVKRLGNCKSRCKDPSRLEGHGQCEMCVSQLQQVMGPGLQHRLLQMGTRGCNPCCEVAKKGGRGGEKCDCLVKLAQNKRLTAGNYLDELTVSLQHVVKNRRGREQRMGGGGFFMDFLDMPSGFGGGAGGKELAQEGKGLYDRKKEADSLVEYAQSLKQKFEGENPKNDPHKYLAKRLYKKALEEQTANKPVGLVDYYTTKEVM
>DECOY_sp|P56937|DHB7_HUMAN
LCSGSRLAQNDKQLTTRVLKHELELKLQYKFEATDEDLDKMQTMLYRNGFGTTASLKYLLPNLSEKPQHFLWVLAETGNYPTLTFANAFRFLLLLAPMLLTWLFPPLLGYTLNTLATGPCAVNSYLGQQNFRNNLAVSLLDTAKYSSSYPKEKGSHQFDELSFNKRSARSSSTWLLQSPNDSHCLLPELRELLLFHGFVNTEFVEQLGDATKLDGQTLLGEATSFMHLKRVSFLGFFLKALNLQPNPMLGANLYLCDRLQRFKQLKESRAFVSQLNSVDVQVLTVEATPHSALLAACVAEKASMRNCALCLHLEDDEALRKLCLALGLGSSAGTLLVKRVM
>DECOY_sp|P56937-2|DHB7_HUMAN
LCSGSRLAQNDKQLTTRVLKHELELKLQYKFEATDEDLDKMQTMLYRNGFGTTASLKYLLPNLSEKPQHFLWVLAETGNYPTLTFANAFRFLLLLAPMLLTWLFPPLLGYTLNTLATGPCAVNSYLGQQNFRNNLAVSLLDTAKYSSSYPKEKGSHQFDELSFNKRSARSSSTWLLQSPNDSHCLLPELRELLLFHGFVNTEFVEQLGDATKLDGQTLLGERASFLGFFLKALNLQPNPMLGANLYLCDRLQRFKQLKESRAFVSQLNSVDVQVLTVEATPHSALLAACVAEKASMRNCALCLHLEDDEALRKLCLALGLGSSAGTLLVKRVM
>DECOY_sp|P56937-3|DHB7_HUMAN
LCSGSRLAQNDKQLTTRVLKHELELKLQYKFEATDEDLDKMQTMLYRNGFGTTASLKYLLPNLSEKPQHFLWVLAETGNYPTLTFANAFRFLQQNFRNNLAVSLLDTAKYSSSYPKEKGSHQFDELSFNKRSARSSSTWLLQSPNDSHCLLPELRELLLFHGFVNTEFVEQLGDATKLDGQTLLGEATSFMHLKRVSFLGFFLKALNLQPNPMLGANLYLCDRLQRFKQLKESRAFVSQLNSVDVQVLTVEATPHSALLAACVAEKASMRNCALCLHLEDDEALRKLCLALGLGSSAGTLLVKRVM
>DECOY_sp|P18858|DNLI1_HUMAN
YTDEPDSGSDEGQQNQLQSKRQYLCAVQASTTAQEPKQDRERVLRFPRSLLFKGDSDVLRGAAPYLPSLSLDAKCVEWVASPDLWHDPLVAGDRLVYRPPSPLVLKALSQHHEELEEDSFGTGKLCLAQLEESDEDYSALLFGGRYGRKARGGLYAGLVVLDLTDGVGDLYKKDKLLWNHRKSALEYTADVDLKTVMLGECSKDVSQELFEALQELKDTDLSTAFVFEGETEVFNRELLRRRQSLPREVLSEGNLYLLDFAYLCVQVQLESADVKRKRETTLVQFPQLKKQREDWAVAETDLLFSTVSPKLKLPRLSLLDPKYGTNDEQRNSFKLVEGGELAHLQRAQGDKYYECTFAAEERKFLVESLRGTPHALMKPLPLGPSKLCHEPRLELGHELLVPLRLDLDPVECFTKQLLMGQEELWKRAEATKTKGGADVMAPPFEQGPPTLSVAQSLAALVSQEALGRLRLGSLRSALRFAESRHCAVFLKGLLDKKLATSASGTRLALRDKFSFVGSATLPPPPLMRLQTRSSNEAVLGVDKGEAAERAVSELRQGTAQAVKALLVGDGVGLELGQQPPGLHNLSLYLVPLLDPPSLAVVRSLLNSLTEVRMRLASVEEKLEFRTAVALYPKVQGKPWCADEVPHYNKNAPNYGSPDLPGEAAGKEGPAGPEEKEVKKEVAKRPPTFFSSLKTPRRAPKPTQEEEEQLEKQTAVEPESVSETPTEKASKTLKPPPTTPQDGDEGKEETAVEAETLSKEPTEEEEEKKRKEAREDEDESQEELVEQLRKTPLKRQARRKTPLGSPSSDMPSTDSLSANNEPSTARPPPSVQSCDLAKPQKGAPSLAEDEEEGESGLRVAKRAGRKPVPSDSESVVGNWKELAKAPPPETRESSNSAKEEKKPKAGKKEPHFFSMLRSQM
>DECOY_sp|P18858-2|DNLI1_HUMAN
GWNGLKVCLAQLEESDEDYSALLFGGRYGRKARGGLYAGLVVLDLTDGVGDLYKKDKLLWNHRKSALEYTADVDLKTVMLGECSKDVSQELFEALQELKDTDLSTAFVFEGETEVFNRELLRRRQSLPREVLSEGNLYLLDFAYLCVQVQLESADVKRKRETTLVQFPQLKKQREDWAVAETDLLFSTVSPKLKLPRLSLLDPKYGTNDEQRNSFKLVEGGELAHLQRAQGDKYYECTFAAEERKFLVESLRGTPHALMKPLPLGPSKLCHEPRLELGHELLVPLRLDLDPVECFTKQLLMGQEELWKRAEATKTKGGADVMAPPFEQGPPTLSVAQSLAALVSQEALGRLRLGSLRSALRFAESRHCAVFLKGLLDKKLATSASGTRLALRDKFSFVGSATLPPPPLMRLQTRSSNEAVLGVDKGEAAERAVSELRQGTAQAVKALLVGDGVGLELGQQPPGLHNLSLYLVPLLDPPSLAVVRSLLNSLTEVRMRLASVEEKLEFRTAVALYPKVQGKPWCADEVPHYNKNAPNYGSPDLPGEAAGKEGPAGPEEKEVKKEVAKRPPTFFSSLKTPRRAPKPTQEEEEQLEKQTAVEPESVSETPTEKASKTLKPPPTTPQDGDEGKEETAVEAETLSKEPTEEEEEKKRKEAREDEDESQEELVEQLRKTPLKRQARRKTPLGSPSSDMPSTDSLSANNEPSTARPPPSVQSCDLAKPQKGAPSLAEDEEEGESGLRVAKRAGRKPVPSDSESVVGNWKELAKAPPPETRESSNSAKEEKKPKAGKKEPHFFSMLRSQM
>DECOY_sp|P18858-3|DNLI1_HUMAN
YTDEPDSGSDEGQQNQLQSKRQYLCAVQASTTAQEPKQDRERVLRFPRSLLFKGDSDVLRGAAPYLPSLSLDAKCVEWVASPDLWHDPLVAGDRLVYRPPSPLVLKALSQHHEELEEDSFGTGKLCLAQLEESDEDYSALLFGGRYGRKARGGLYAGLVVLDLTDGVGDLYKKDKLLWNHRKSALEYTADVDLKTVMLGECSKDVSQELFEALQELKDTDLSTAFVFEGETEVFNRELLRRRQSLPREVLSEGNLYLLDFAYLCVQVQLESADVKRKRETTLVQFPQLKKQREDWAVAETDLLFSTVSPKLKLPRLSLLDPKYGTNDEQRNSFKLVEGGELAHLQRAQGDKYYECTFAAEERKFLVESLRGTPHALMKPLPLGPSKLCHEPRLELGHELLVPLRLDLDPVECFTKQLLMGQEELWKRAEATKTKGGADVMAPPFEQGPPTLSVAQSLAALVSQEALGRLRLGSLRSALRFAESRHCAVFLKGLLDKKLATSASGTRLALRDKFSFVGSATLPPPPLMRLQTRSSNEAVLGVDKGEAAERAVSELRQGTAQAVKALLVGDGVGLELGQQPPGLHNLSLYLVPLLDPPSLAVVRSLLNSLTEVRMRLASVEEKLEFRTAVALYPKVQGKPWCADEVPHYNKNAPNYGSPDLPGEAAGKEGPAGPEEKEVKKEVAKRPPTFFSSLKTPRRAPKPTQEEEEQLEKQTAVEPESVSETPTEKASKTLKPPPTTPQDGDEGKEETAVEAETLSKEPTEEEEKKRKEAREDEDESQEELVEQLRKTPLKRQARRKTPLGSPSSDMPSTDSLSANNEPSTARPPPSVQSCDLAKPQKGAPSLAEDEEEGESGLRVAKRAGRKPVPSDSESVVGNWKELAAMLRSQM
>DECOY_sp|P56178|DLX5_HUMAN
YLTGSALALPHQLSGPPPLHSNLSSAASTYWSASNELYSSAPSQNSTPPHAHPHHSLRSSSGQPEWVAPSQPSNCAMPDSSSPSHEPPMEGKNMKKLKLRKSNQFWKLVQTQTLGLSAALERAEPLALYQKTQRRFQLAALQFSSYLRTKRPKKVKNVGPRMVEPETVKEEPQNTASPRVNYAGGYQHYSSAYSYDAYKAAPYSGASGNVGHYQYQYPNLKAGYSASTPSCYGHPAGGTPSYYDSDTASSEPLTPSEQSPHHMAASTQFPAQFDGRSLSPRRVDFVGTM
>DECOY_sp|P56178-2|DLX5_HUMAN
ARPTCPLATNVQTQTLGLSAALERAEPLALYQKTQRRFQLAALQFSSYLRTKRPKKVKNVGPRMVEPETVKEEPQNTASPRVNYAGGYQHYSSAYSYDAYKAAPYSGASGNVGHYQYQYPNLKAGYSASTPSCYGHPAGGTPSYYDSDTASSEPLTPSEQSPHHMAASTQFPAQFDGRSLSPRRVDFVGTM
>DECOY_sp|P42892|ECE1_HUMAN
WVEKCHPPNMPSGPPRCFHESFKESNSLSGLRVRFSPSHPDTLLGEHSSEPRTVSCWVQAFGLFFLQNNTLGLTPLSHEAGKKNVWNQYRAYAKALGGNDALNEGLTRHGNVPEGNVSYNSYQEVMCETRKQFAEVSSKNWWRLNGPKDDYREGQDDFAHTLEHGVVVGLGGFNLKAPSRSTYFPAQLLGAPFVLEKNTPSYYANVMPPTMSWQRDNPKRALQDATRVWSFNFRFMANEFYLDPVATYDNFKVDLKEPDMLFNPYGLMNYLADKAKEAKRSTEEDMKWLTSLSEEFKKALELLLETALKSSDEAFTKAVFMPGLAFGLNNETDSVCKFRWPLCKKTTGYMVEMKFEDADQRFQDLFSSKRTVLNWLMYNNLLRCDTTNLLTSLQELYKEDYVVLPESENLEVPYFLTNLFPLWNLAPALTQLEAATKVHYLLEERRKDEQPLTLNALATEFDLLQQMQRPLAEEDGGGLKLGLQVMYNLYGTLKVENEKTNLYYRDSPLGLGSQDVQLVNSNSKNSDASVYVSFFPSRTYHATVVQLTDQFNKDAWPGTLNWGGRLELLEMLKPRALEERLTENMCRAYYVQKRAEAESVSATSNELLKHLLAQNHEWLNSFTGRWSHGDPVPNKALWGGCAYSFFDHCPDVTPDMSSLLSSTVSVCAESLCVSPRSTQYQLGLAALCAVLGAALLVVLVVRKQVELRAATWRCQGRSPSHFNVQLGNPYADGESLSDVLDEEDLTRKAYTSMGLASLLASVPPPWVRGM
>DECOY_sp|P42892-2|ECE1_HUMAN
WVEKCHPPNMPSGPPRCFHESFKESNSLSGLRVRFSPSHPDTLLGEHSSEPRTVSCWVQAFGLFFLQNNTLGLTPLSHEAGKKNVWNQYRAYAKALGGNDALNEGLTRHGNVPEGNVSYNSYQEVMCETRKQFAEVSSKNWWRLNGPKDDYREGQDDFAHTLEHGVVVGLGGFNLKAPSRSTYFPAQLLGAPFVLEKNTPSYYANVMPPTMSWQRDNPKRALQDATRVWSFNFRFMANEFYLDPVATYDNFKVDLKEPDMLFNPYGLMNYLADKAKEAKRSTEEDMKWLTSLSEEFKKALELLLETALKSSDEAFTKAVFMPGLAFGLNNETDSVCKFRWPLCKKTTGYMVEMKFEDADQRFQDLFSSKRTVLNWLMYNNLLRCDTTNLLTSLQELYKEDYVVLPESENLEVPYFLTNLFPLWNLAPALTQLEAATKVHYLLEERRKDEQPLTLNALATEFDLLQQMQRPLAEEDGGGLKLGLQVMYNLYGTLKVENEKTNLYYRDSPLGLGSQDVQLVNSNSKNSDASVYVSFFPSRTYHATVVQLTDQFNKDAWPGTLNWGGRLELLEMLKPRALEERLTENMCRAYYVQKRAEAESVSATSNELLKHLLAQNHEWLNSFTGRWSHGDPVPNKALWGGCAYSFFDHCPDVTPDMSSLLSSTVSVCAESLCVSPRSTQYQLGLAALCAVLGAALLVVLVVRKQVELRAATWRCQGRSPSHFNVQLSPPLLPPSSTLGPRKGGQLFPRNQLGLGQLPM
>DECOY_sp|P42892-3|ECE1_HUMAN
WVEKCHPPNMPSGPPRCFHESFKESNSLSGLRVRFSPSHPDTLLGEHSSEPRTVSCWVQAFGLFFLQNNTLGLTPLSHEAGKKNVWNQYRAYAKALGGNDALNEGLTRHGNVPEGNVSYNSYQEVMCETRKQFAEVSSKNWWRLNGPKDDYREGQDDFAHTLEHGVVVGLGGFNLKAPSRSTYFPAQLLGAPFVLEKNTPSYYANVMPPTMSWQRDNPKRALQDATRVWSFNFRFMANEFYLDPVATYDNFKVDLKEPDMLFNPYGLMNYLADKAKEAKRSTEEDMKWLTSLSEEFKKALELLLETALKSSDEAFTKAVFMPGLAFGLNNETDSVCKFRWPLCKKTTGYMVEMKFEDADQRFQDLFSSKRTVLNWLMYNNLLRCDTTNLLTSLQELYKEDYVVLPESENLEVPYFLTNLFPLWNLAPALTQLEAATKVHYLLEERRKDEQPLTLNALATEFDLLQQMQRPLAEEDGGGLKLGLQVMYNLYGTLKVENEKTNLYYRDSPLGLGSQDVQLVNSNSKNSDASVYVSFFPSRTYHATVVQLTDQFNKDAWPGTLNWGGRLELLEMLKPRALEERLTENMCRAYYVQKRAEAESVSATSNELLKHLLAQNHEWLNSFTGRWSHGDPVPNKALWGGCAYSFFDHCPDVTPDMSSLLSSTVSVCAESLCVSPRSTQYQLGLAALCAVLGAALLVVLVVRKQVELRAATWRCQGRSPSHFNVQLGNPYADGESLSDVLDEEDLTRKAYTSMM
>DECOY_sp|P42892-4|ECE1_HUMAN
WVEKCHPPNMPSGPPRCFHESFKESNSLSGLRVRFSPSHPDTLLGEHSSEPRTVSCWVQAFGLFFLQNNTLGLTPLSHEAGKKNVWNQYRAYAKALGGNDALNEGLTRHGNVPEGNVSYNSYQEVMCETRKQFAEVSSKNWWRLNGPKDDYREGQDDFAHTLEHGVVVGLGGFNLKAPSRSTYFPAQLLGAPFVLEKNTPSYYANVMPPTMSWQRDNPKRALQDATRVWSFNFRFMANEFYLDPVATYDNFKVDLKEPDMLFNPYGLMNYLADKAKEAKRSTEEDMKWLTSLSEEFKKALELLLETALKSSDEAFTKAVFMPGLAFGLNNETDSVCKFRWPLCKKTTGYMVEMKFEDADQRFQDLFSSKRTVLNWLMYNNLLRCDTTNLLTSLQELYKEDYVVLPESENLEVPYFLTNLFPLWNLAPALTQLEAATKVHYLLEERRKDEQPLTLNALATEFDLLQQMQRPLAEEDGGGLKLGLQVMYNLYGTLKVENEKTNLYYRDSPLGLGSQDVQLVNSNSKNSDASVYVSFFPSRTYHATVVQLTDQFNKDAWPGTLNWGGRLELLEMLKPRALEERLTENMCRAYYVQKRAEAESVSATSNELLKHLLAQNHEWLNSFTGRWSHGDPVPNKALWGGCAYSFFDHCPDVTPDMSSLLSSTVSVCAESLCVSPRSTQYQLGLAALCAVLGAALLVVLVVRKQVELRAATWRCQGRSPSHFNVQLGNPYADGESLSDVLDEEDLTRKAYTSMQLALHLVSRELAEM
>DECOY_sp|Q6P3W2|DJC24_HUMAN
NYHLLELLLSCTDCSLLSVEEAEKSSVDKYGGRCCSLYFSHDGENWSMEELYVQADVPGVRNLDDERCQLDYRKETEENGLKLWAQDLELKFQVCEEVTGAPVDTSKQDPHYMLLKLQKYKQLDSLNASPDAGLLSYWKKDPMQEVAMM
>DECOY_sp|Q6P3W2-2|DJC24_HUMAN
SGRCQLDYRKETEENGLKLWAQDLELKFQVCEEVTGAPVDTSKQDPHYMLLKLQKYKQLDSLNASPDAGLLSYWKKDPMQEVAMM
>DECOY_sp|Q96F86|EDC3_HUMAN
ASHLPLVKFCGFPSHYNLGVEQFVQQPLGLDCLYRLGAHEGLPLPLGLALSKWADLGQEVEHVPPDLSLVPRANQNAWAVAKAYWPQRDLFVNEPCDLCNLVLDVPSTPLKDLSSVQQGQKTSFLSLENTLSELKMVFNPLFLLVQVDHNALRHGCSLGQAKGVHPGCLLAVTRPQHVKNPNRLNPGGLLTLAMQSACVGTMERRLELTLGKHEAVSLKKLHLEYSLSPVVLGSDTCFKESVNHPVLRRLYVLPESELLNEDRHRYTRPENPLRGRSTGRRSEYTDLEEFVAKADFLALNGEFDFDTDPLEELDDGFCEDKDKNMQGKNLGKKSPTAQNPRHSSSSWSNRRRHFKSSQSLSEMRHDVYKSSCQQQQPSVAVDQKSVDRKTPLNQPASSSSAKKPVKFGTGNQNLGVQCGAGSPGLETQHLDGFHQNDGPGPLELKLLETLDGRAFTVEPVLKCVGNHFRPTLSLTQSVQDVASRVGQYVGLSDGCNLSVLSGLWDTAM
>DECOY_sp|Q9UFH2|DYH17_HUMAN
VQLLLAVAALLKWAKAKEKTLNFTWVYTPRGRLKTYVPCEYLKNTERMDVPLKALFLVPMAPTLKERLAEALVGTQTDRWAGEMFLGYVYSGREPPATMDREKKNTVEVSLCKMDLPWEKRNAMSQMLATLFSQPNFFGALWVTTPLAFDTTWAELRERLLLLDAYWAALGMMSPYRAAVWTDPVTDYFLATSLDEVDTTLTLEKGLGLNLKELRRSMENTLLNRMECEQFAVVVYPKTEAKAAMLEAMNFTEPKLELLDDLVKAKVERESVGTGAGSDTKEPQMELVRTFKLESTVTLFGLEANPHLGYLYPSEPPLNEDLYEHYKGYDLNPPLQFGPALLVDGELMERTLYEALYRTCRRLDWDDTLHGGYMLEGFLRYLDDWPKVPNAELYNYLVNLSLTLDGNNFPYRSNWGQAGKRRFEAVVAHFYCLAFLMKCFEMKETCMELTDQTFLDLKAHLNAHMGTPPENTKLLANELLGQPLLHTEPSPAPEASLFRVYDEHSGTSYHEKKLDLTGLRWAVLHLNQLLVWHKGEAAVDLANEAVVEQGQGLSVNHKLGNDLTFGKKLGLAEVKDLPDVGPSLLFFLSTSPSSEEYKSSFEVRSEGVKFSGKMEEVFKNLAYTRMDRPLRCVMCKLQLAKTKNWKELPFKEEPAESEVKKLRKWASGELDSDLKNFEDMESLKALGGWGQHQLFDVPSVVGKAFPRFLLFDLEVPNLKKEMSLVQFTVQALFLKLRDEFLRGATYMYVSYTLEDTLNLRVKQVENAPTRTQLKAEFVVNFKALSFQYVPNKLNLDNLLFYLLSRAEAARPYNREANEKELTVKLAEVKVEELESATKHTTELNEVLATDGLFNGSAASRLALLSDELKELVKLFENQKTNSLKALQELDRPKEAVVAALLQDELGRDTVLFNLLTCQAQMEKPYHPNFKYTHLLRLKFPHYEVKEDGKLLKYKKGLTRNGLLPDLVPDVTEGLNELLLTDGESLAQELVDLYKSQGRLLKALERSKYKNLKWLGQLQADVLLPRWETNGLLTANETSRMDSPLGQNNWTAVDADDTLLSLPDLGNTLPLPKVLNHLYPLWKFEMLERNKKYTFYGVYSVFASLLLVDGCLTVGQRSFNEVSEARWLNESALGGVRLNALLLRVNTADAEQQKCKLEATKAEFASTLNSLNANLEAKLKNRLSKLEQAEALEANAEELARKQPAVDCYVEYRFVLNLCWSCLGAAATKSRSLFEPDFTPNGQYKPFKALCAEPLHKEDKKFLSDLFTDKVGMMKLAKAWKSKDPKLGGPATLLMVAATVNVVADPPSGFKSLETLNKNNLTDLAEQAALLAPEKAALDTECKAKQETVKNNLVEKVVEEQDALKAKESKVEAELGVVQLLQDASEKNKQLEAEQLAKLKALDDVQSATSQKLMLGNERLEKVLLAERKKTALLNQYKLLQELFKTPTTYNRRYETALYRVSMENVTTHVYSMFFSLSKAVEWPLGETEELRFASVSVLADEPWEHFWDLATCNVVAPKRFRARVLVSGVPSFCLLKVLRRQKVELFKFWCTRETDNMGLKSVQRPMSSLLNEVEDEMFLGPLEGSALLDNLLVLFQEEAVQSDTMLFVSPVKNVAKALYQAALDKLLDPLGYKKGLTLQFVDLGSLYAARLSLSKQGSGGVGVLLANRLSEGPRLNRLCLHAVADEFLVLNMVANVENYSDLVDVLKLNLPAMDTVPVKYPDGLGQAFHCFLNKPAFLLEDGLDDFKKFTSAMTRVHLTEQKDEDVKMDGYRVETEHLWRLVLDLPKTLVEATSFLLGQFLNSLRDLNFVYHKFLATPLFTATKLQHLALAAAVLQSSRLQLAMSVRSFALHQTLLTNYLTTLAEQGPFSVAFVCFRHQRLSDLTFSGSTPNMCAVYQCNHLKDLTKLRHDYWRHHDMHRQLLTHPAVTGKYDVEPMNMDDLFYVKKLTGPPGYRNGKKSELKPELVGQLMASTTYFNFPVAQVLYNDTNLSEKLDGMLVKSGTGANGVLMVPWKSEMLLDMFRYRLLTETTHVLSAQLPVDPDLEFSPKVDTWPLKKFTDPDLYYDFLTGQSPKFLKTFENLWKEWFSRVYDVLQDQFMAGGFAWFCTFVFYLEYLREPSDPPVKTETLLCELLYLLTQLVTLEPVPTKKLFGRFKLDLCTPLKYDFLLMLNKEQSAKRRVELWSSVVPNWGLDAPNLYLLGRASVTAPTARTLHSLEFVRLMRTNLPRLENSALTLKVNDDMVTNLSELWMPDLDGDLLLKWPGDHTLNALRDMLTSFLGKDWRETVPNLLGFLEDCTVKAPDLDVAVKRKPLNQYKTNLKSLVQKSGSGANGVLFVSRHVQLLEELQVKVLVFSDEAQKLLEVLSKQLKLEFNLRKRDPVDLAPFLDGLLGMFVPLDDTVKLPLNFRDLRAMLVQDERASPDRKGLSGAVVLVKSLRALGWDYHDKQSLLKECLTYLTLKRFALRLAELFGEAMLMLECLLEFDPVVMACRPFLKALNEPLERAGAYGPNMTLFLGVTPLLGLLEGLFNFKKKARALADQVKCVQVALVSLVEVSRLNFEDFCGWAGTQALKGYLNGCKSYDMQESCNFVYVMTGLRAGLKDTTEKTGTGAPGAPAGGMLLHLSQTLTLYRCDTLPTLVRLPTNGLYEYSYQLQADCLNAFCRKHEEDRWRHLQAQWTFAQSSEKVAVLKVMVARDAHVDLTCLTMKLRMDGANLNGMLLTLLVNLQSLKKQNYRDLANEYGEERLAFALGVETTWWLQTCTLAVQAPYDLLWQREKPEEYTVVAEPLERHLTSCRMDLRVNLWVEVQGSLDCEQDFVMYEDKESYMGLGKVLKPDSADRLKFKLCLSDFKLSLRHSVEVPDNGNSLLDLLDASSVFYRFPFARKLTELYEALKAECLALKKSLAEKGLLNYKPSTAEVVNPKTVADEMLKAFEQNLDDRFQSDGPLQRTLDESGLFLSELHSWRTQVEFWLSLVSDATSKLQQWSTVKELFHALKYSMMLNQLQVQNDELTEVLVESKSLMMTGRTPHPEHQFEMMSWTSDLKALKVEMGSKEVKADVLRNVEDEYSHLNLQLLDALTTEESKMKFVQTAQMLQQWRHRELAPNQLESVRALSTLVKNVTNDLGVFADWKTMKEDLRSMKDAKKFCDLDMQEVNLKDKWTKTWDELSTNVVVVMDWLKELRLVREHCKALKQYDPVPVEFLGGKSSLAEMLGEMASLKSQKQNLKSYPNPDSFSFPARRERFREFEHKQLEFQQKRRCLLSVENAQLPAVTKLVQLAKKLTNAWHEPLEQKLLHLEEPMEEGYKTLLELTKQLPEFMNDTAARQKEKVMLHGMVEVLGDYDGKELKPTLGRMAKVMFAELDALSNTVHNSLRKHFMFGRRWLTSLLAKQFRPCDCQLWGHFKVTNEKCSVEEYKLEYSDLQEQFQALTPPKTPLTDDTWTDLDEATVACGYLLFKNMFEQLNDTWLYSRYEFSDQYEEAKEMANLVLSSVEREMELLDTNDELDKMYNRMKDARLPLRLAVNYLDNVLGELLALFRGDSGVELTPNFTLGDEDLERMLEFLPALSEDLVMNDMLFSLKRSLFQDFEDLVMDDLYLVYKDWPLSLTDRAFLEANEAVMAQKLVGARAVDARKYNLNARLGDLDLLAKKENKRDEFLPNASWKDMAQSLGELNKQKAQRMNQLNHLLREVEQLYQFVGEGNWFLTTEASLKLVDLAELEKSLLLFEVKAVLKTLENYWGVLLELNGVKRFFTENESFLSEASDPLKEQQQFNLKYVRELVAVLKASFNVHLLNSAARDLLLPQGLNFHCDQDVGAVWQQYKLREHRCLLEMMEDKYQYTKLAEAGSMVPHEVKHLKHMSVERLEQLELSKWLQGAVPPMKNHLLPLNGEESAAMQADYLKLANDLEADFLELMVSRYPAVEALLLRPEMLGGCMYLKLASKSLCSCDDFGQCFLTARRLDLDQKLLEFDAYRDDFNSDGPDLPDKYCDAFKVVLEFVEDYRLTVLSGLLNRGVGGLEKLEKLLFELAKTYLEELTQRLQFFSNRLSFALSSPFEWPVPKEKDFFKLMNVCCFDYTQYLKELVNVALSLGSLVEELEGQLKGLVEEPSLFRTTMELLQNCFEQLLVLRLAPTNYYESTAWLFCLTDLKVALFTPLMTFDAQEMEELLRLLKPLYLVLDNAKELGETVNTYVNQLAPWYCKSKAELLEVKLNKVRPNLQEHLKLLCNRLTDWFEFEVQPLPHLGDLLAQASKVDSLRDLQHSWDLLTTELAHLLLNDLSSPRLEMSELTGDLSGLHEPLPLLKTKGKLGSMVFMEKNRLHVKQVLDESVVQPWGAMNESQNLLSSLVEEVVALLQDVPTPSLDGYLRLRAYNKDNLNEKSKTLFYVKGKSLSQPFGLCPLLMGAANLTLVLVQVDKPEFFETFLAVNEEAGLKLSKWDKPKFLVLSAVEELYERLVDPAMTM
>DECOY_sp|Q9UFH2-4|DYH17_HUMAN
RREGALLLHRTLFGGPKRHVAVMAQKLVGARAVDARKYNLNARLGDLDLLAKKENKRDEFLPNASWKDMAQSLGELNKQKAQRMNQLNHLLREVEQLYQFVGEGNWFLTTEASLKLVDLAELEKSLLLFEVKAVLKTLENYWGVLLELNGVKRFFTENESFLSEASDPLKEQQQFNLKYVRELVAVLKASFNVHLLNSAARDLLLPQGLNFHCDQDVGAVWQQYKLREHRCLLEMMEDKYQYTKLAEAGSMVPHEVKHLKHMSVERLEQLELSKWLQGAVPPMKNHLLPLNGEESAAMQADYLKLANDLEADFLELMVSRYPAVEALLLRPEMLGGCMYLKLASKSLCSCDDFGQCFLTARRLDLDQKLLEFDAYRDDFNSDGPDLPDKYCDAFKVVLEFVEDYRLTVLSGLLNRGVGGLEKLEKLLFELAKTYLEELTQRLQFFSNRLSFALSSPFEWPVPKEKDFFKLMNVCCFDYTQYLKELVNVALSLGSLVEELEGQLKGLVEEPSLFRTTMELLQNCFEQLLVLRLAPTNYYESTAWLFCLTDLKVALFTPLMTFDAQEM
>DECOY_sp|Q96SL1|DIRC2_HUMAN
VSVVVDLYRDYLSREFCLLLLLSLLCSGPLCWNFWSLETHYFTLFFLLVGMFMNSLFTVVGCTLGEPVPYVTEVFLEFFLPVSSNLFVGLLLCSAYLTVTTLPLHTLSNLCTLTFWTSSLTAGSFLLLLLKLLMRGLFDARFAMALGVVCGGVLSWFGLWGADVQSVHAPTLLLDLVGSWGAFVGLPLAYALALMLRFFNSLRLCVRRSYSRLQSAAAVSPPLPRPPPFYALTASFLLCVVGFEAYLVAERLKDLHRASSEAALLPSTGNPAPVVLPGVLFACAGGLYSLMSALATATRAEDASFWTTSLFPAANMVTPGALGNLMQGGHLRRKLLLLDSLPLRCLGTGLVMLFSTLLVTRLLRKGDLLWMFAFCPLFGLPGWLVLLALDWSSFGYARQASNQLPGWTNWVLGQVFALLSFLLLVLRRWGYRVGPGPVAAPLAAAAARERSWSAGLGPGLGPGLLPRQEEESSRWSGM
>DECOY_sp|Q96SL1-2|DIRC2_HUMAN
DALGVNQSALTPSDSLSLLELGAQVVRHFGMETTLPLHTLSNLCTLTFWTSSLTAGSFLLLLLKLLMRGLFDARFAMALGVVCGGVLSWFGLWGADVQSVHAPTLLLDLVGSWGAFVGLPLAYALALMLRFFNSLRLCVRRSYSRLQSAAAVSPPLPRPPPFYALTASFLLCVVGFEAYLVAERLKDLHRASSEAALLPSTGNPAPVVLPGVLFACAGGLYSLMSALATATRAEDASFWTTSLFPAANMVTPGALGNLMQGGHLRRKLLLLDSLPLRCLGTGLVMLFSTLLVTRLLRKGDLLWMFAFCPLFGLPGWLVLLALDWSSFGYARQASNQLPGWTNWVLGQVFALLSFLLLVLRRWGYRVGPGPVAAPLAAAAARERSWSAGLGPGLGPGLLPRQEEESSRWSGM
>DECOY_sp|Q9NY33|DPP3_HUMAN
AQGSPAESPKGWRFADATALQTLLEELEPGDEPRFESFRSLLGAASAEYELLQVDSGERLTNPQVLKRLSKRELLVTRDLTLFCEPPADTVTAYGEYLRAGGAVDGTKLVSQRRLLRALEFKPGVRSKLRSDRLRVADRPGDSGTTPTLTVLGEGAELLRLVVLRFAQMHARQWNFAEPTYFELALLGRAVMNLWNVYLVDEADAGEFGFLELVQPHLCLYLGVSERACEEYSSALTSKFSDWTEGRSYWSQLQEGTEPNLVTEQDFNFAKGEDQVFKLGSGHGLLEHLGVQVDFSPKGWLLYLKDDDEELFTKLREQTAYAVALVNGLSVKNFGETRQLDDYNPLNLGAPLGSGAFTLVDLSTFDPTLKFKDEFTPPWPLKELLQEASAVRLEKFASMKANVVAVFGEFERGSGFPRDYSELFGLYSEVLPKGDQLWRFSRKGHAELSGQTFSELYQALMQGQHSNAAYKAKAELQEVKVQLLPAYDRGTVQFPSRGYEFKSKLSTVESDLSPESGLVSARLVEYYKPGEGDVKEFRLTNYASLNQSDLFDQAKLADEMTCNGSFYTTLGKEGLGLRHRLPELSFMLEGCTQWLRGVEEPHQQAAESGLLRVEKLKEPLNPVKFTDGFKSYNGMNSYVGAAYVLFAQYEEETLGEALAHRQLQDPDQRAFRLSLLAYLYPAEPSTQLLVALGGYWARASLHYAYRLETPSLRLFARECDLSSVGLDNPLLYQTDAM
>DECOY_sp|Q9NY33-2|DPP3_HUMAN
AQGSPAESPKGWRFADATALQTLLEELEPGDEPRFESFRSLLGAASAEYELLQVDSGERLTNPQVLKRLSKRELLVTRDLTLFCEPPADTVTAYGEYLRAGGAVDGTKLVSQRRLLRALEFKPGVRSKLRSDRLRVADEMTCNGSFYTTLGKEGLGLRHRLPELSFMLEGCTQWLRGVEEPHQQAAESGLLRVEKLKEPLNPVKFTDGFKSYNGMNSYVGAAYVLFAQYEEETLGEALAHRQLQDPDQRAFRLSLLAYLYPAEPSTQLLVALGGYWARASLHYAYRLETPSLRLFARECDLSSVGLDNPLLYQTDAM
>DECOY_sp|Q9NY33-4|DPP3_HUMAN
AQGSPAESPKGWRFADATALQTLLEELEPGDEPRFESFRSLLGAASAEYELLQVDSGERLTNPQVLKRLSKRELLVTRDLTLFCEPPADTVTAYGEYLRAGGAVDGTKLVSQRRLLRALEFKPGVRSKLRSDRLRVADRPGDSGTTPTLTVLGEGAELLRLVVLRFAQMHARQWNFAEPTYFELALLGRAVMNLWNVYLVDEADAGEFGFLELVQPHLCLYLGVSERACEEYSSALTSKFSDWTEGRSYWSQLQEGTEPNLVTEQDFNFAKGEDQVFKLGSGHGLLEHLGVQVDFSPKGWLLYLKDDDEELFTKLREQTAYAVALVNGLSVKNFGETRQLDDYNPLNLGAPLGSGAFTLVDLSTFDPTLKFKDEFTPPWPLKELLQEASAVRLEKFASMKANVVAVFGEFERGSGFPRDYSELFGLYSEVLPKGDQLWRFSRKGHAELSGQTFSELYQALMQGQHSNAAYKAKAELQEVKVQLLPAYDRGTVQFPSRGYEFKSKLSTVESDLSPESGLVSARLVEYYKPGEGDVKEFRLTNYASLNQSDLFDQAKLADEMTCNGSFYTTLGKEGLGLRHRLPELSFMLEGCTQWLRGVEEPHQQAAESGLLRVEKLEQYEEETLGEALAHRQLQDPDQRAFRLSLLAYLYPAEPSTQLLVALGGYWARASLHYAYRLETPSLRLFARECDLSSVGLDNPLLYQTDAM
>DECOY_sp|P24530|EDNRB_HUMAN
SSSKYNSRSFNDYGHDNKAKSCFLKSELEQKQEEFSQCWCCLCKSFCKNRKFSVLYLALPNLCSNLSAMNLGLYDLVLLFSLLERCNPDNQNYLTKLLRLSLHLPLWCLAFVLVLCFVKTAVRREKQLHDNLALQMGKKRSLMECTMLTYFFATLALPLCFYFSFLWWKDAKTYFQMFAKTQVPHLLCRLLYSKGYDMTLLDFGLAEPVALVVSVVWLLVLEVATKWPVGLKGRLSWSAVRARYDLSLACLSLVTLGVSKAQLFPVKLCMEAGFPWDEALKLYVNLPLDLVLHLLDGLALSALLLNPGRNMKCKNYLRLLLTSNGLLGLVFVLCSVVTNLKYFTKELELPGQCPPPSLRTPPSGARTDKGPVEAPALRSALSANSKGLWPKTTPPTMLEATQLLPTRADPPFRGEEGWRLSLGCALVLAVLRAGCLSPPPQM
>DECOY_sp|P24530-2|EDNRB_HUMAN
NNNKRSEPWMTPNQNVTGDCELNVSFLMVKLNGVHPGKAFCKNRKFSVLYLALPNLCSNLSAMNLGLYDLVLLFSLLERCNPDNQNYLTKLLRLSLHLPLWCLAFVLVLCFVKTAVRREKQLHDNLALQMGKKRSLMECTMLTYFFATLALPLCFYFSFLWWKDAKTYFQMFAKTQVPHLLCRLLYSKGYDMTLLDFGLAEPVALVVSVVWLLVLEVATKWPVGLKGRLSWSAVRARYDLSLACLSLVTLGVSKAQLFPVKLCMEAGFPWDEALKLYVNLPLDLVLHLLDGLALSALLLNPGRNMKCKNYLRLLLTSNGLLGLVFVLCSVVTNLKYFTKELELPGQCPPPSLRTPPSGARTDKGPVEAPALRSALSANSKGLWPKTTPPTMLEATQLLPTRADPPFRGEEGWRLSLGCALVLAVLRAGCLSPPPQM
>DECOY_sp|P24530-3|EDNRB_HUMAN
SSSKYNSRSFNDYGHDNKAKSCFLKSELEQKQEEFSQCWCCLCKSFCKNRKFSVLYLALPNLCSNLSAMNLGLYDLVLLFSLLERCNPDNQNYLTKLLRLSLHLPLWCLAFVLVLCFVKTAVRREKQLHDNLALQMGKKRSLMECTMLTYFFATLALPLCFYFSFLWWKDAKTYFQMFAKTQVPHLLCRLLYSKGYDMTLLDFGLAEPVALVVSVVWLLVLEVATKWPVGLKGRLSWSAVRARYDLSLACLSLVTLGVSKAQLFPVKLCMEAGFPWDEALKLYVNLPLDLVLHLLDGLALSALLLNPGRNMKCKNYLRLLLTSNGLLGLVFVLCSVVTNLKYFTKELELPGQCPPPSLRTPPSGARTDKGPVEAPALRSALSANSKGLWPKTTPPTMLEATQLLPTRADPPFRGEEGWRLSLGCALVLAVLRAGCLSPPPQMSSGAGSPRTHGRSKLLARELQCVLHLAVFPSRWGPRLFGAPNWGRAPSSCARESSCAPGRAVRFQSFALCHRLRKWSPTEAAMLCTKSNM
>DECOY_sp|Q5VYK3|ECM29_HUMAN
LLNEEKKTLLAKAEQLERPSDPEMTALSELLLRVCESTLCEWKQESEKKLLLLELVSLAERTVSSYKTNELSYTLKSCTELLLEALAEPDAHEEELLMLGQFFANMSQLVGLQKVWTSKLRLECMKLCLERQYRCQTEARNPWKAGLSEFAGLLYELQLKEKEENEEEKNTRTVGSSELSKKNLLPLVLNSFEQRFDKETKALLDAACSLAVKLKYVNKESCKELVAQLLENTSPQNPVKSELEASCATVVCALKALLEKEGAWRTGALGQLLATLLMGLYPPVLSSTKQALSAMALAGQKAKMWSQSQLKAQTLTLLEQLYRLLGGFSGPVNEQWVETWLNCEKEEKSEEDALEHMGLFALPLVKEAHKNLVDPSRYGLAHLTLACSKTYLPEKEEMYWGNKLQLKLETSSRDSRTVLHGMAFACKSQLVSRNDTLGSLLASMKLGSYPTLDQPCQTTLSVLVSACGKGTGLGVGRSLLECRLPVLEGLVSVDLYQLCMNLTEMMPSKSAASRLASDMAKAEQETRALSLYNLVQPELVSLSELLAPLKLPAHKPLMAGAKSSKLVLTNLSLRAVETVTSMMKGDLLCPLLAALRTQGAAKGAPDCKMVCKVSLKTLALEAKRAVSKELDDQRVFLTEWLEPKLDLLDDLRPRGLLDNLALCSSRERVWMNSTLKNVLDQLLKELKYDVMKSDTVLANWLSTMARQLGLNPDFQRYYRLPVLQPLFPALQEGRATALVNFGFAAKRGSNWMAHHNALNMKFYVLDPQSLDSALSCLKEYTSLGQGDPKTGLAGGQFVVTEGSVEKHRKVGTMLTEVLTSVLEQQDQENGLEYVLGLKGSAVDQSLEDNESLVSVFASQLKELHKSVKEHTSKRLVLSLLWLCAARQVHPNPSLLKHNLLVDLVWPVVDNKVAGAPPTYEEETMQWARDAAVSSTGLAASTLAEGLTFQLELKQAEVSDMLGQLLKLQHPFDGDGVPFYGLTQLRAKEKMNTKESSPRLSLLSEVLHKLTFGSGESPLPLPGRNGLEGLATCAALALLPSTSDLFSGLTETASQLLEEQDPLTDARNELDQQESRMKKKMALRYGVTFGLALLSGHQLEPSHNKDTKTLLQELMKSLENGSVTSVVVSYFLAALREMEKESNNMLKSLWEKTDVKFTAKLEPYVSVAELLCYMVPLGGVGALLQQLLGLYLQVPNTEGKSNSSSPAMQGSSMLRTLRYGLAPAHDQMDALSQSTPVVGASHALCRMLYLVLEGFAAPNFPLVTTGTMKYVPKTRMHSKAEQLYYVMEPFSPMQESTSKRERNGPLRCLRVQAEGHVEREPDGAALLLLRYSPLHDSPFVTSAKFVAVRQVQVEKPLLYSAVLAEMLRTQAGELTSYAGVMMSLAEQLARLTEPEKECLAEFLQQVLALKDTFLHPRMSSKLGVASYAMSLKLPDKEYNELKLTLGNLLMPGLKPKLLEPCTLCLHHVFQLSLRTKLSNTNTGFLGDYVVQLNAPFTEAARQRSLLHPVKLKLRVTSVPRKDLEKPLVAGKEKTLPLDGLYKVYKMNLLAPNNWDLLSKQKSLELDAATAVSRHTDSSALVLHLVAELEPVQEAELKLVGFKLCQELQEPTWPNDGLRKVAAYFSMGPPPQPLGSGGGSNSSSGQASSSNRQSQSENLVYGYPMLLVDLMFDLLLQVKTKPEALNFPSAKSSSEVPKYMHFLTPLLLHMLSDQQPQKPGEMATLLTPALECKQEVPRGYPLKMVYLLTFNTVFSVAAPDQYQVLLTEVPLQKLRPKSRKLNLHVLLEMKKRVVGEQTSSKLLLVPPLKFSLLNQLQEDTEAHGRLLFRVELQNLEDQSASAAAAAM
>DECOY_sp|P09884|DPOLA_HUMAN
KSVACGAFKLSLNVESYGRSSLFQEATKNKRLYDQLKVPTFFKKQKLKDEHDTTKLELACEADFLRYYFCLQTYLKSDSYEPQLTKAMCAPCLPGRTSFQLPLRHRTRNCTPEECLLWGDYKKYLRRFLDMLKLNSLQVTFTLPSKACDLNSRCYLSPEMDTGSGDFVNDYLNETGCTPCPKCRFECRDKYEEDTLQAPGGLLADNEEKDHYHHRVFQTPDLGLWTALLVADLGDLPECRLAVVPHLQQALYYQTDLTLNDKQQLQEPAYRAQSATLNSGDQCLVYSVTDGKAKRVGGQSNLWLAVHVHPLKKSDPYDQPKDTLKANLEFQSVPVSGNLVNEGLELRKLQLNEVLTRDSQDSLLQGLVFNGTKDALDCWRRDVLDLKGLEKQTVYNGDSTPEVVLAAKKKKLLLLYKSFVGDLDLELKLYKVLENKSKVNGKLFVEELNTSNTNLMLSDTDGYLVELNKMQVMKETHMLLREKGYTVLAALKPAYRFSYSFGLCGYMSNATKLLKARQLDYQLLLDPNLDQKQMLKQVKRRQEVKRLLREPLLGMELSPDPLEPLQEQEGDETKVQAESARVQVTTFCLNFEQLLSPYLSNFDLLLLKFDYFGKVPDLVLGGAYAKKRAKKGKYNTDGDLEEDEDGKLQQKRPFLKQDPVLYNNEYFAHLLLFERNERSGGMLRTSMLNGALNTLQLALPLVNLECMLQLLKFAKDWTHELLYLLQSSESYMNQLNEMPLVRVEKTLLQQVLESLHYKSRCLLKEASLEVDCLRMGCTARNEGFGRSGGKLPMNRKSRLGKLSWHPKACVNRLQLLVELEFGYLNHGVLLDPDKLHKVALFFGLLRTETAAVEKVVKKELNVKEFAYPFLCKDKPSVVCFHSQFPKPPAKADLAFSHHVLAAMALLENQHKNANQMKTMSFAMVVLPPPSVKDLVNVLDKPLAMAEKVCWSVPQNLLQPKSVELWCPKGKRLNMLFLELSSTNTGFVHSFTEKGLDQPLQPMEASKYVELYEKSEPVDPLEFAYKNEVKPKSKFMKLKYTAKLEDFEEYVKDMSLPTGTKEGTNLDKLMREPLFYLRTELKNVMVCCSVHTEASELWKVGFLFVVGPQNYQDEYADLWYFHFVQEEDAKGVLPLHSSDVQVEQVSFSSDGEQDLDWCSVDPLFSGLYSVTKGGSDAEKQVEEAPESKEDWKAAAMPELDVEEVEMPEDFDGDEFEMAGSEQEEETSEVQVDDGAFERKALPVPTLPPKRESVPSAKLGSPVATATHVSFPNPSAGLRKKKSLLMVPPPTLQPTETNLDQLLDGLLGKDSLDVKADAKKTGACALFMKSNNLKPVTAKKLVRKNKDRNKAGKDKGEDADLADDELDDDFLREGDEVYGLGDDDVLWDDDRQAQVKLSYQEEDVEEYVGTFDEVEKYKYEGKAKKARAELELRQKKGKKSRRERASSVFSGSDSLSDDGHVPAM
>DECOY_sp|Q9UBX2|DUX4_HUMAN
LEELLRAYEEESLPAELSAAEESAELEGPAETELLPQAQQLFEPSALLEDLLLGCPLASWPAPEQLAQSPAPLGQMQGRQASASADPPAPQPPPAAGAQPEWAAGAVQPRGGWGWWPSGQSTPPALVGQGQPGAQAPGPQAVACPGPLGRDQPRDDREKSGPHPPRWPAQPHSLAGDPPAPAAYAFDRGAPAPQSLGEAPAAQSPQLAPARAAAQSVFAGQPLAGPACPVHPAPLGTGWAGTHAFAVWSPAPHGGGPAASCLGGAQAPRAGGQGPRHRRANQFWLQRLSEPLGTREALEREAALGPRFKDEFRALLLATQSGTVARKRRTGEPPRRGGPWRPSRREHRQLRQRSENQFWLQRVPEPLGLAQARLRETALGPYPRNEFCRALAESQSPTWVRRRRLRGRGAEAPLTSDSPTPLAM
>DECOY_sp|Q9UBX2-2|DUX4_HUMAN
PVAQRAGGQGPRHRRANQFWLQRLSEPLGTREALEREAALGPRFKDEFRALLLATQSGTVARKRRTGEPPRRGGPWRPSRREHRQLRQRSENQFWLQRVPEPLGLAQARLRETALGPYPRNEFCRALAESQSPTWVRRRRLRGRGAEAPLTSDSPTPLAM
>DECOY_sp|P29692|EF1D_HUMAN
KLNFAALDVSQVHEEKFTLEEELLDTGKVDDEVVCQLQKRLLGYGVPVKLSAGWVLGDLQLRSVCAELQAMDTEDDWKPVDLLLSKAALVSKKPKKAEAYRQRLERELQAAKEDEEENDSGFLDLDDDEDDEAPTAKKPAPPEVRQMPSVHQTQPATRAHGPSKSELVNRLAEKLSLAQQLEQVVRGLSQNEVELSARLVVLEGHDGSTGSSAGPGSSGALKLSQNRERAALRDLLVSAGNERQSAGAVPGNMQEYRRFEADDKYKFDFWKLEHALFNTAM
>DECOY_sp|P29692-2|EF1D_HUMAN
KLNFAALDVSQVHEEKFTLEEELLDTGKVDDEVVCQLQKRLLGYGVPVKLSAGWVLGDLQLRSVCAELQAMDTEDDWKPVDLLLSKAALVSKKPKKAEAYRQRLERELQAAKEDEEENDSGFLDLDDDEDDEAPTAKKPAPPEVRQMPSVHQTQPATRAHGPSKSELVNRLAEKLSLAQQLEQVVRGLSQNEVELSARLVVLEGHDGSTGSSAGPGSSGALKLSQNRERAALRDLLVSAGNERQSAGAVPGNMQEYRRFEADDKYKFDFWKLEHALFNTAKRMNRPLSSVSLGRSPGRPHSLSAAELCWARVLAEAAHRHCEASDYAKPSLWPAEAKDQLFYCYPLASPAEGDRRALGRKANGLLRNRRGRRDRRGAGEALGRAEQRLKVGPPHGDFLAEYFRGEAADRYKPELWVREVLAQLSGLPPQGNVPPSPQHALDPVAVQQGTNPTGRRQSGDPALLLAQSWEVFRAEAQDFSKSNVWLGWTVHHCAVQNGHTCLGWPALAPPWAAQAAVDAKLRQYSSEAQDFLKSDLWRVEASLGLLALDAPGLGKSPRKRKKSQLKRPSDQKRSPRRDSGGDPAEAEDADEPDDQGPGNMAPGEAPLQQASAAAQTAEHEYRRFEAEEKYKHDEWVTELTCSKAGRSM
>DECOY_sp|P29692-3|EF1D_HUMAN
KLNFAALDVSQVHEEKFTLEEELLDTGKVDDEVVCQLQKRLLGYGVPVKLSAGWVLGDLQLRSVCAELQAMDTEDDWKPVDLLLSKAALVSKKPKKAEAYRQRLERELQAAKEDEEENDSGFLDLDDDEDDEAPTAKKPAPPEVRQMPSVHQTQPATRAHGPSKSELVNRLAEKLSLAQQLEQVVRGLSQNEVELSARLVVLEGHDGSTGSSAGPGSSRQSAGAVPGNMQEYRRFEADDKYKFDFWKLEHALFNTAM
>DECOY_sp|P29692-4|EF1D_HUMAN
KLNFAALDVSQVHEEKFTLEEELLDTGKVDDEVVCQLQKRLLGYGVPVKLSAGWVLGDLQLRSVCAELQAMDTEDDWKPVDLLLSKAALVSKKPKKAEAYRQRLERELQAAKEDEEENDSGFLDLDDDEDDEAPTAKKPAPPEVRQMPSVHQTQPATRAHGPSKSELVNRLAEKLSLAQQLEQVVHDGSTGSSAGPGSSGALKLSQNRERAALRDLLVSAGNERQSAGAVPGNMQEYRRFEADDKYKFDFWKLEHALFNTAM
>DECOY_sp|Q96JC9|EAF1_HUMAN
DDSDSGSESLQLDRNLTNMLQNSGQRPSTGNAVARPSNYPQQHSPQPPSAPGNDEGGSSSSDDDSGSSSESDSSSSGSSSSMQELLDVERALRKELDDLQPEPSPNKDLPSKTPGVPKPTPRAFPMPPPPPPPQSTQPRPTPQQERMAQKLSSGERAKKTVQLSSSKLELVYEGTDHNLLLVCKDQYRKPNKGFVTMPPTSGPLHPLTLTVEDKGGVQLEGECSTDLSAKPFDRYLTHFSRARKPEFSEGRLLCHEREDLLPNATGNM
>DECOY_sp|Q96JC9-2|EAF1_HUMAN
DDSDSGSESLQLDRNLTNMLQNSGQRPSTGNAVARPSNYPQQHSPQPPSAPGNDEGGSSSSDDDSGSSSESDSSSSGSSSSMQELLDVERALRKELDDLQPEPSPNKDLPSKTPGVPKPTPRAFPMPPPPPPPQSTQPRPTPQQERMAQKLSSGEALSLHCHLQKSM
>DECOY_sp|Q9BZG8|DPH1_HUMAN
PPLAAKVERDCSCDECAVASPRPASGEQKVRGARPGPAHRRPDQGHNVTWPGLSSGAYFDMPYPQQWSLRDLAVAAEYPTLLKPPFATGWDLSRLPCAVQVWVDVEPLLSKLSPFLESLLRLVFSLGLRARLSELHELKLPSGRQGLTGLLLGWKSARSATALAERQAAQRMQHDYHRESLKVSYPDRYYAPVNPNALMVSELHRFGDGLYVVAEVKESRLPSTCGLLEGPSLKPCQPVSRVYEKALEQAAAQLTSVFQLTSVLALATAPPFTRLLSDLLHTTDRLLDVFVYLRVFDQASTDMPLLCSHGYHVLFDAGLRAATFDDVCCAGYTVDGMVMVEAETRFELLDVLTCAFLLLGEPMQLAKKVAQAQQRLWLKTPLEFNYNSPLRVLAAQLQPKNLLEPPLQNARVRGPRARGGPGRDGGQEAAGSVVLAAMVRRQM
>DECOY_sp|Q9BZG8-2|DPH1_HUMAN
PPLAAKVERDCSCDECAVASPRPASGEQKVRGARPGPAHRRPDQGHNVTWPGLSSGAYFDMPYPQQWSLRDLAVAAEYPTLLKPPFATGWDLSRLPCAVQVWVDVEPLLSKLSPFLESLLRLVFSLGLRARLSELHELKLPSGRQGLTGLLLGWKSARSATALAERQAAQRMQHDYHRESLKVSYPDRYYAPVNPNALMVSELHRFGDGLYVVAEVKESRLPSTCGLLEGPSLKPCQPVSRVYEKALEQAAAQLTSVFQLTSVLALATAPPFTRLLSDLLHTTDRLLDVFVYLRVFDQASTDMPLLCSHGYHVLFDAGLRAATFDDVCCAGYTVDGMVMVEAETRFELLDVLTCAFLLLGEPM
>DECOY_sp|Q9BZG8-3|DPH1_HUMAN
PPLAAKVERDCSCDECAVASPRPASGEQKVRGARPGPAHRRPDQGHNVTWPGLSSGAYFDMPYPQQWSLRDLAVAAEYPTLLKPPFATGWDLSRLPCAVQVWVDVEPLLSKLSPFLESLLRLVFSLGLRARLSELHELKLPSGRQGLTGLLLGWKSARSATALAERQAAQRMQHDYHRESLKVSYPDRYYAPVNPNALMVSELHRFGDGLYVVAEVKESRLPSTCGLLEGPSLKPCQPVSRVYEKALEQAAAQLTSVFQLTSVLALATAPPFTRLLSDLLHTTDRLLDVFVYLRVFDQASTDM
>DECOY_sp|Q12882|DPYD_HUMAN
CVPNVSLPVRKGPEYPTRTSVKMLCDVLPCVSLCLTCGTCTDTLTPLHTEPDFQLAQYGSDNCTMYKCGCNLCMEEDLMAVVQEVNSLEGFTGLYQLKAGLVKDLTPLRKPPLFCRKNLPSFAVNQKERLKNELLAKKRLQELYPGFSPKKLDMLEARLPVKPKGQHSVTAPSQGDWDQLEELKSLYLLKALGTCYDELVTFDQNQLASCVQLVSAGSHLFQLGSEASDLGGTALLPFGPLRAALSTVRALALRPLATGSVGGYTRKTALGVAPWPTGDKSLGMLGSVTNTATVGNAGGKEARAALSVLDTVNPTKLAFFPLQVARQVRWCLRNVLEPDQGCALGMRGEGMGHPCSLNLELADAGSDEKKSALETWDKNNYSCMLSALVLNDPFDKALETVSQCWYAAKTESLLELNLFSSQGPGYMPGSTTRGLRLPSVNTVLKDDLSFKTTLAFGWGAEFRRALMSTSTAPTASALGFPNLKFLGAMEVSLDVLDLPTYFLPLEKPASVSAGYQSQVKYHLYWSAKQGDNVSEVTTNALGVVDGGAFVWAESTQMTEPDVEPLGRWNKFLPSLAKEKVPDSLVSGFASLVVDKALHVMQDEDENKWGTEDQERTVFQMAVRLGKGVLKRVPSLFPLFEKCEKEALEMEEPVRALNVFKRGFVLFRRVAGRCLASTACDFATDGAGLVLVVRGLSPLPSHCACMGKASKGAVLPLFKDSTYFGQDQTLGQFLAKDNPEPLGLGLFAKAYKGKELTSLTMENVSLKLCGSKLVGLKDMLELEFNVVDYPRLFQPLESTSLGGVYEKQEFLTLDSYGRLALFSACSLSAPGAGFLAKLASYAESKMEPPPLSPRNLQPLSMKAFVETAFQQLGGLNLPGEETAYLNCGGVCLDSTPCVMGCTLGLPNDSFLKMAAGYYKNNALSTLFKSLDLNTPCKSQCPADAKCLRCMARELARGEGLTTKHLDDFNNEKLECNFCKNDPRKNWKKHDKKLASTSCLTAHTQRTPNLALLSELDASKDSLVPAM
>DECOY_sp|Q12882-2|DPYD_HUMAN
LHNMLSFALLLTETAFQQLGGLNLPGEETAYLNCGGVCLDSTPCVMGCTLGLPNDSFLKMAAGYYKNNALSTLFKSLDLNTPCKSQCPADAKCLRCMARELARGEGLTTKHLDDFNNEKLECNFCKNDPRKNWKKHDKKLASTSCLTAHTQRTPNLALLSELDASKDSLVPAM
>DECOY_sp|Q9H2P9|DPH5_HUMAN
LGNLSQSESSNEPLSFLSLMEMEMPHLSGGTLLLSHLPEGLDVTCMRQLTGAAKLQDDAGRVALGVCLTEETVAPEERGRLQNQVLELLQQAAQNVSMRYPPEYKRLKGLLNELSQKEKVLDLLCLTHMGNRQKKNKVDFFSERPWTDTWFVLSVTEGKFYLQLGCCGVANMLSANHLRVYPLGKLTRALVLDSHTTAGFPDGVVLFAVDSLDAKDLLNDAEQEVEREDAVVKRLGYFEELAKEGVTLVSTYAELYRVSRRCVVELKGVLTKDADGLGLGLLYLM
>DECOY_sp|Q9H2P9-2|DPH5_HUMAN
LGNLSQSESSNEPLSFLSLMEMEMPHLSGGTLLLSHLPEGLDVTCMRQLTGAAKLQDDAGRVALGVCLTEETVAPEERGRLQNQVLELLQQAAQNVSMRYPPEYKRLKGLLNELSQKEKVLDLLCLTHMGNRQKKNKVDFFSERPWTDLHDGVVLFAVDSLDAKDLLNDAEQEVEREDAVVKRLGYFEELAKEGVTLVSTYAELYRVSRRCVVELKGVLTKDADGLGLGLLYLM
>DECOY_sp|Q9H2P9-3|DPH5_HUMAN
LGNLSQSESSNEPLSFLSLMEMEMPHLSGGTLLLSHLPEGLDVTCMRQLTGAAKLQDDAGRVALGVCLTEETVAPEERGRLQNQVLELLQQAAQNVSMRYPPEYKRLKGLLNELSQKEKVLDLLCLTHMGNRQKKNKFFDVRSTELHGFPDGVVLFAVDSLDAKDLLNDAEQEVEREDAVVKRLGYFEELAKEGVTLVSTYAELYRVSRRCVVELKGVLTKDADGLGLGLLYLM
>DECOY_sp|Q9H2P9-4|DPH5_HUMAN
LGNLSQSESSNEPLSFLSLMEMEMPHLSGGTLLLSHLPEGLDVTCMRQLTGAAKLQDDAGRVALGVCLTEETVAPEERGRLQNQVLELLQQAAQNVSMRYPPEYKRLKGLLNELSQKEKVLDLLCLTHMGNRQKKNKVDFFSEPGGLTQGFVLLVRQELSLRYYGGAAEANMLSANHLRVYPLGKLTRALVLDSHTTAGFPDGVVLFAVDSLDAKDLLNDAEQEVEREDAVVKRLGYFEELAKEGVTLVSTYAELYRVSRRCVVELKGVLTKDADGLGLGLLYLM
>DECOY_sp|Q9H2P9-5|DPH5_HUMAN
LGNLSQSESSNEPLSFLSLMEMEMPHLSGGTLLLSHLPEGLDVTCMRQLTGAAKLQDDAGRVALGVCLTEETVAPEERGRLQNQVLELLQQAAQNVSMRYPPEYKRLKGLLNELSQKEKVLDLLCLTHMGNRQKKNKVDFFSERPWTDLHLVLWLSHLMVSLLMLSVTEGKFYLQLGCCGVANMLSANHLRVYPLGKLTRALVLDSHTTAGFPDGVVLFAVDSLDAKDLLNDAEQEVEREDAVVKRLGYFEELAKEGVTLVSTYAELYRVSRRCVVELKGVLTKDADGLGLGLLYLM
>DECOY_sp|Q9H2P9-6|DPH5_HUMAN
LGNLSQSESSNEPLSFLSLMEMEMPHLSGGTLLLSHLPEGLDVTCMRQLTGAAKLQDDAGRVALGVCLTEETVPEERGRLQNQVLELLQQAAQNVSMRYPPEYKRLKGLLNELSQKEKVLDLLCLTHMGNRQKKNKVDFFSERPWTDTWFVLSVTEGKFYLQLGCCGVANMLSANHLRVYPLGKLTRALVLDSHTTAGFPDGVVLFAVDSLDAKDLLNDAEQEVEREDAVVKRLGYFEELAKEGVTLVSTYAELYRVSRRCVVELKGVLTKDADGLGLGLLYLM
>DECOY_sp|Q8IYW4|ENTD1_HUMAN
LQDSSGESSQPVQSSQSLQSSNLSMSMLLNNLVNLEQLVTSLDEHRLALRKAVRELLVSLSKNAEPEQPFKDTSQFGSCSLPLFQDVNQTSFEGWHSSSLHSLKKNASDSNNPLLGLLNLSDNEEVDSSVPRGSAFSHHKLAKTDEKDFSTSSLQQHSLTWFSPGALLPSLLHAKSEPSALDPSSMSLPSFSSAGESATSRVTTKTLKLDDMQLSSQAKPQYKANLVLKERVDFKLFSPSLCLTEVSAQNHFTSDKSSRVLDPSLFEKESSWCAPLLTLKTLGEAASKQELPTELLNETVTNTFLGDRKSDLSVRDQGSPSNESLTPVADAGSLNCVEEAESLCTLPSVLSPPTALLPLEPDDDLFTMLDETKSWGHKLLPLTEQSLMTETPLHVDQCHEKQLGKACVRKNNHRLGKFPKLKKYESASLDPTPASTCATLSNSSGLRKQSFLLSHSRTRQRVCATREKECLLPEDMLLTLVKQKSRELYYGQKDGAEDLHQFKDLTQLNCFGRECHQLKKVSGKNLLYDMLTLKSYVRHWKNGHDNRLHWLMNMLESLSLTNFTLDSLDLMLSSSPGWPDNSTAREKVLEADSYKNVFKNVRRQFAM
>DECOY_sp|Q96DY2|DRC10_HUMAN
KMKGKGKEKGKQKGKEKDKAKGRKKKGRSLLRVYSLKGWLAQLLTARAVRMVMEQEAERKKNLSMREERELQAFEGVLKVRRRHLEELSKLEREHVADLDELEEKQEGMETDKYQLWNELETEKVKKKRYLAQEARENEMVLNYFQSQLQLLEQQKLARSVQARAFDKAQKQEAEKQRTVLSNESKFLVQHLHKNLEQLVFNKEEVEARNKNRLMEAKEELTDLLQQNNSNRQSLDQLFQKARDAEMPSTLKLEFLFRGLELLSDLFNQAEARSGQTQMQLRLAAQPNSLLRLLVKNTSKDLQQMLPSLSKSQLELSLRLRDLWGEEEAKLEQEQRQKEKELRCVNELLVQCLDEHREVRAMVDEGLMGEMDRENSAVYSLLTVLEKVYLAEDLLSMRKLAELTTKLRTSLVLKPLPDARKPSPDKTPGRLNLAPAQYLPAMALLDLKA
>DECOY_sp|Q96DY2-2|DRC10_HUMAN
KMKGKGKEKGKQKGKEKDKAKGRKKKGRSLLRVYSLKGWLAQLLTARAVRMVMEQEAERKKNLSMREERELQAFEGVLKVRRRHLEELSKLEREHVADLDELEEEARNKNRLMEAKEELTDLLQQNNSNRQSLDQLFQKARDAEMPSTLKLEFLFRGLELLSDLFNQAEARSGQTQMQLRLAAQPNSLLRLLVKNTSKDLQQMLPSLSKSQLELSLRLRDLWGEEEAKLEQEQRQKEKELRCVNELLVQCLDEHREVRAMVDEGLMGEMDRENSAVYSLLTVLEKVYLAEDLLSMRKLAELTTKLRTSLVLKPLPDARKPSPDKTPGRLNLAPAQYLPAMALLDLKA
>DECOY_sp|Q96DY2-3|DRC10_HUMAN
FYLFNARPPPRRMYDWSSPLSHHSRKFRFPPLPQLSDLNCWQRVVQTVRSSEKMFFFDLMSSFGLWCFLQTAEETLEALSHFLVEARNKNRLMEAKEELTDLLQQNNSNRQSLDQLFQKARDAEMPSTLKLEFLFRGLELLSDLFNQAEARSGQTQMQLRLAAQPNSLLRLLVKNTSKDLQQMLPSLSKSQLELSLRLRDLWGEEEAKLEQEQRQKEKELRCVNELLVQCLDEHREVRAMVDEGLMGEMDRENSAVYSLLTVLEKVYLAEDLLSMRKLAELTTKLRTSLVLKPLPDARKPSPDKTPGRLNLAPAQYLPAMALLDLAM
>DECOY_sp|P32297|ACHA3_HUMAN
ADREAMLPQLFLGATGLLCVLTFVWLFRLDLVMAVKYWDDQLKEAENQKAMNEALKYVSQLAKELEPSLASLSLVADVSESSSRSTLNASFNSKLRRLHHCYGCMGDQCPYGKECKGSERASFCNLNSLEAGYLRPKPQANGENSTRPTMFMRVPLLNLFVKTVWSPMTHTTPRTYHVNLVFVTLVLSLTVFLMTFLLYEGLLPLVLSTSPLTETLVLLFVTLSLLVSLCLTKVEGCDSPLYFVLVTLFSLLLCPLLLNLTYFLPRRLLYLSYTLDPYLEECCNKYLDKHYGPKALLAWEGSEWYKDLNMSSGLLVLDKLKADYSWSGKFMTCNQYDFPFYTVDKLCSKSFLAPPLWTVEGTKYLLKAKTDDVQFDGVANNYLVLDKPWKLQAPRVMFEAGGYDSPNKWKLYDNWLKQLWLNTEMLQNVEDKVVLQSMSVEFHLLVPDSVNAVRPLLENYDEFRLEFRLHEAESRAAVPLLSLLLLLLRLPPSLALPLSLPGSGM
>DECOY_sp|P32297-1|ACHA3_HUMAN
ADREAMLPQLFLGATGLLCVLTFVWLFRLDLVMAVKYWDDQLKEAENQKAMNEALKYVSQLAKELEPSLASLSLVADVSESSSRSTLNASFNSKLRRLHHCYGCMGDQCPYGKECKGSERASFCNLNSLEAGYLRPKPQANGENSTRPTMFMRVPLLNLFVKTVWSPMTHTTPRTYHVNLVFVTLVLSLTVFLMTFLLYEGLLPLVLSTSPLTETLVLLFVTLSLLVSLCLTKVEGCDSPLYFVLVTLFSLLLCPLLLNLTYFLPRRLLYLSYTLDPYLEECCNKYLDKHYGPKALLAWEGSEWYKDLNMSSGLLVLDKLKADYSWSGKFMTCNQYDFPFYTVDKLCSKSFLAPPLWTVEGTKYLLKAKTDDVQFDGVANNYLVLDKPWKLQAPRVMFEAGGYDSPNKWKLYDNWLKQLWLNTEMLQNVEDKVVLQSMSVEFHLLVPDSVNAVRPLLENYDEFRLEFRLHEAESRAAVPLLSLLLLLLRLPPSLALPLSVALAM
>DECOY_sp|P32297-3|ACHA3_HUMAN
LGPEQDSTETKSKRKELQQLEQKAQEKEAENQKAMNEALKYVSQLAKELEPSLASLSLVADVSESSSRSTLNASFNSKLRRLHHCYGCMGDQCPYGKECKGSERASFCNLNSLEAGYLRPKPQANGENSTRPTMFMRVPLLNLFVKTVWSPMTHTTPRTYHVNLVFVTLVLSLTVFLMTFLLYEGLLPLVLSTSPLTETLVLLFVTLSLLVSLCLTKVEGCDSPLYFVLVTLFSLLLCPLLLNLTYFLPRRLLYLSYTLDPYLEECCNKYLDKHYGPKALLAWEGSEWYKDLNMSSGLLVLDKLKADYSWSGKFMTCNQYDFPFYTVDKLCSKSFLAPPLWTVEGTKYLLKAKTDDVQFDGVANNYLVLDKPWKLQAPRVMFEAGGYDSPNKWKLYDNWLKQLWLNTEMLQNVEDKVVLQSMSVEFHLLVPDSVNAVRPLLENYDEFRLEFRLHEAESRAAVPLLSLLLLLLRLPPSLALPLSLPGSGM
>DECOY_sp|Q9BR61|ACBD6_HUMAN
KGTTARHQLVLSVKTCGTVEEPLCGDQRDLTPDAGSQLLLEVLDLFECASAYHLATQGENDQCNLDRAHQLLVTVLKEHRGDCAWHLLRAGEEKDVNVDVKNKSLKATLHDLNNRECYDFLKNDERELTEEHYLSSLVPGGFGTNAKEKKGEPLQPNWGPDKKLVVALYEQMAQSPSSDGLKAWAEKWKQGEFDFFSKPPTNCNGKVVKQRYAYLYLLQRESAVQLLGQLHAAKAEFLEALCSTEELEPSHPFEVEGSDDGSSLEGGSDGTLAGAPLFSSAM
>DECOY_sp|Q9P2A4|ABI3_HUMAN
CSPEVYNGPFFGTGESSVGECWGDSRRYTVCLVTGESFSLENKDQSTYPYLTVKVELYSAPVWSPEDPGFGPPPPPLGLEDGDLPPPPPLDLPLPLEEDPPPPSLEELTPRPQFVEVAAPPPPPDLSSPLPPAPPAAQKGPTPAGGVGEASGASALSFASSAASRLGDPVVPLHVPEPRLPRPGLTASAPTAPKALKRSSLTGRTSLQTSLKDLGHGLDDLCGFNLRRPCYPTLPPLNEPALKVQGPPRLQVTALTGLRREAKVEMHMNVMQGLTSRVAEVRQLAAGQLDLRMLTHGALNGVQYAVSALAQTTFAMTEELKRKADTAQVYNDECYDARVLLASHNRGLAREGTPLEFEQLQQLEAM
>DECOY_sp|Q9P2A4-2|ABI3_HUMAN
CSPEVYNGPFFGTGESSVGECWGDSRRYTVCLVTGESFSLENKDQSTYPYLTVKVELYSAPVWSPEDPGFGPPPPPLGLEDGDLPPPPPLDLPLPLEEDPPPPSLEELTPRPQFVEVAAPPPPPDLSSPLPPAPPAAQKGPTPAGGVGEASGASALSFASSAASRLGDPVVPLHVPEPRLPRPGLTASAPTAPKALKRSSLTGRTSLQTSLKDLGHGLDDLCGFNLRRPCYPTLPPLNEPALKVQGPPRLQVTALTGLRREAKVEMHMNVREVMARQLAAGQLDLRMLTHGALNGVQYAVSALAQTTFAMTEELKRKADTAQVYNDECYDARVLLASHNRGLAREGTPLEFEQLQQLEAM
>DECOY_sp|Q9NP58|ABCB6_HUMAN
MEMTQKPTDESTEEQGQQLQWMDAYVGRGSLLAERHRGEVLCGKDLVLLQDANVVTSRLHAVVLTRTNACKVALSAQLRAENSTDLASTAEDLLLLGPKALLRATLARVKQEGGSKLLRGEGVQRTYGEPFAMLADHLGAAQAAAEVEDNGATRVGRYLNDALTDNFLVTDQPVVGLHRSLSAQTVQSLDQGDRLLCGSSLDYRFFLRLLLTKSGAGSPGVLALTQGPMVTFSVDQLTREGDAYSFHVNEFERLKGQRFLPGAGPLKDVETEKELLDFMNEMDLFNTQLRMYYTGFWNLPMYLQLLYTGFLVYDGVQKLQETVFYACLLSGALLGLGLVLNQTQNLLVLSASKSWELGQKYLLARERYEVEYSEANYKYVTEFNLLSDVRARATANEQTNMRRAKFRTWETVVLTLTLYLSMCLFVLLGFWANFFMSFYLLGLLLDALTPLVNFVLYSLLGTVSSTRGDARLLVEGRRGLTHRWLSLEHLHSFLLLERRVSTFQQRVLWLFRTLNSVFGTSGTGGGQLKFLFVYSTVTWALSNWPKAETLLNVLRNYFLPVLVNLRAELGMLGLCLLVVLQLAPSRGPWLYGSLRLKRLGFRDWTSQQAARSVQRSEVDQDEEHVQLTYSQRPLGPAWLGLVFLGGSVVRYLVWLSFQVQQGLDRAAWWWQPSNWSVLALNEAAFAVTWLLLLGPSRHKFLWLGMARLRQAQRSEVVLLWLGCAGALSELVSALLLYSPLPARGATGRVGALGALPLAAQLTALLLQLVYPSRLPGAGWSLSDAGARPRRRECPLALVLALTGLARMTSPVLTFFFCPSLGDQMWAPGVPGEAECYNGVTRV
>DECOY_sp|Q9NP58-4|ABCB6_HUMAN
MEMTQKPTDESTEEQGQQLQWMDAYVGRGSLLAERHRGEVLCGKDLVLLQDANVVTSRLHAVVLTRTNACKVALSAQLRAENSTDLASTAEDLLLLGPKALLRATLARVKQEGGSKLLRGEGVQRTYGEPFAMLADHLGAAQAAAEVEDNGATRVGRYLNDALTDNFLVTDQPVVGLHRSLSAQTVQSLDQGDRLLCGSSLDYRFFLRLLLTKSGAGSPGVLALTQGPMVTFSVDQLTREGDAYSFHVNEFERLKGQRFLPGAGPLKDVETEKELLDFMNEMDLFNTQLRMYYTGFWNLPMYLQLLYTGFLVYDGVQKLQETVFYACLLSGALLGLGLVLNQTQNLLVLSASKSWELGQKYLLARERYEVEYSEANYKYVTEFNLLSDVRARATANEQTNMRRAKFRTWETVVLTLTLYLSMCLFVLLGFWANFFMSFYLLGLLLDALTPLVNFVLYSLLGTVSSTRGDARLLVEGRRGLTHRWLSLEHLHSFLLLERRVSTFQQRVLWLFRTLNSVFGTSGTGGGQLKFLFVYSTVTWALSNWPKAETLLNVLRNYFLPVLVNLRAELGMLGLCLLVVLQLAPSRGPWLYGSLRLKRLGFRDWTSQQAARSVQQGLDRAAWWWQPSNWSVLALNEAAFAVTWLLLLGPSRHKFLWLGMARLRQAQRSEVVLLWLGCAGALSELVSALLLYSPLPARGATGRVGALGALPLAAQLTALLLQLVYPSRLPGAGWSLSDAGARPRRRECPLALVLALTGLARMTSPVLTFFFCPSLGDQMWAPGVPGEAECYNGVTRV
>DECOY_sp|Q96J66|ABCCB_HUMAN
MLSSTATAMLAAFLSGKKRVELPRPDFEVKVGNGMVLLHDCNLVTTRVHALVLVTCGQFARELRTQLLTDTEMDLSATAEDLLLKLSRNLVRAALCLLRQEGVSFNGGNEVVDTHKKLPKFSLKATLFRTELADWLQQDTRHDFPDLNRFLTGSLLVPDQPLVSKLRSLDELGLSCLDVGDLLRLGAMPEVRLFLAMGLSKSGSGRTGVLGVVEHRGLTLNLGHLVTPTNRDKYMHYDQFLLEGHQPWGQPCSTGEMHLPAESVCKMMYQLRLEVATFQAETELGRLATAQFSSALQLVLNVAMKVFSYPTSSLGFAVFLAVALTVLNTMLERLLMARWTSSLFLLLYNNQADTRKLFQSLFDEKTGYVHLSSLGQLSNLLHSFLPRSSYNERKLFVGLKKAFMMYYLFCLVMLLAGMLLLYPSLVSVLLLVALVMLSLVLFQESFLPLLQDLQELDGAFCNLRLGLPLTDFFSMPRCFKVNFKLNHLATSKRATKVTFLGSSCVGVCLLLLANLGYVLQYFSLQPNDALNGLDAMTGNSRESSNTGSGQELWYSLWWFSFLTLFVLLVVFFFLLCSVMYGGAAQLYHHYRVWSLSGEEMEEEQTLQHEPVANGNLSEELSTALAQSEKVKPEAKLATDQLMDSTAKEHKMQLLQAKYKKGQMLESHTGNECKLGNELLLLQGCFELYQLQHTVLVVKTRGLKKTLCEEFLKHGVHADVASLPDDLLYLRQDSYVRAALSRLKQQGGSLNLRGEGLETMDGFPLLELRDNLSCCHLVQLRYKADYAGGMLLNRELNGSVLWAQQPVYALSGQVGVSGELLHMEELLASLLSKSGSGTNGCVGLMMKGSVVLNKLHLEPGLSNGEEEPGLARDRPTMGESAHGRNELELAGNVLGPCTQQWSLTAEEFVLKASPDQLTQVYFVPSEQLFKKFRFMVAKTSSLNKGVALPVFFVSRLLLNLSALMSFAMSATKLKLLSTHLLVWVATAVTPLLFLTLSTLSQVLGKCELKRLKRRELLEDKLAFKPEWTYKMLKLLCTLVESTRVRLQDSVESTHHQKAVARMTMFVALPFVLLYCLLALFATYGLLFYSSLSCLVLSACTLLVLPGYCVGEFLYNVDGTFFSLAEGSTLHLVKSFQLKLEFAFSSVARARFLARTQNLLWSSSFSLKSVCESLFLAFCLGVGHVVNGLQEESYELKLPLLLLPGLVSALCFCLGLLADFLRLRTQRFLMVLLVSKAELRRGSVEEEWRLHRLQVKNDSADHVSLPPLTNEDRLRSLSQLMLPTLWSVTLYSFLGANDLPQPAPRFKPRPFPLMRTLAADKYGWPPVARAGPAEPRNEQQSWPGDQLTYKTYLLGSVMDDGLDLRGNVLGGSSNPVWYRKRTRT
>DECOY_sp|Q96J66-2|ABCCB_HUMAN
MLSSTATAMLAAFLSGKKRVELPRPDFEVKVGNGMVLLHDCNLVTTRVHALVLVTCGQFARELRTQLLTDTEMDLSATAEDLLLLKATLFRTELADWLQQDTRHDFPDLNRFLTGSLLVPDQPLVSKLRSLDELGLSCLDVGDLLRLGAMPEVRLFLAMGLSKSGSGRTGVLGVVEHRGLTLNLGHLVTPTNRDKYMHYDQFLLEGHQPWGQPCSTGEMHLPAESVCKMMYQLRLEVATFQAETELGRLATAQFSSALQLVLNVAMKVFSYPTSSLGFAVFLAVALTVLNTMLERLLMARWTSSLFLLLYNNQADTRKLFQSLFDEKTGYVHLSSLGQLSNLLHSFLPRSSYNERKLFVGLKKAFMMYYLFCLVMLLAGMLLLYPSLVSVLLLVALVMLSLVLFQESFLPLLQDLQELDGAFCNLRLGLPLTDFFSMPRCFKVNFKLNHLATSKRATKVTFLGSSCVGVCLLLLANLGYVLQYFSLQPNDALNGLDAMTGNSRESSNTGSGQELWYSLWWFSFLTLFVLLVVFFFLLCSVMYGGAAQLYHHYRVWSLSGEEMEEEQTLQHEPVANGNLSEELSTALAQSEKVKPEAKLATDQLMDSTAKEHKMQLLQAKYKKGQMLESHTGNECKLGNELLLLQGCFELYQLQHTVLVVKTRGLKKTLCEEFLKHGVHADVASLPDDLLYLRQDSYVRAALSRLKQQGGSLNLRGEGLETMDGFPLLELRDNLSCCHLVQLRYKADYAGGMLLNRELNGSVLWAQQPVYALSGQVGVSGELLHMEELLASLLSKSGSGTNGCVGLMMKGSVVLNKLHLEPGLSNGEEEPGLARDRPTMGESAHGRNELELAGNVLGPCTQQWSLTAEEFVLKASPDQLTQVYFVPSEQLFKKFRFMVAKTSSLNKGVALPVFFVSRLLLNLSALMSFAMSATKLKLLSTHLLVWVATAVTPLLFLTLSTLSQVLGKCELKRLKRRELLEDKLAFKPEWTYKMLKLLCTLVESTRVRLQDSVESTHHQKAVARMTMFVALPFVLLYCLLALFATYGLLFYSSLSCLVLSACTLLVLPGYCVGEFLYNVDGTFFSLAEGSTLHLVKSFQLKLEFAFSSVARARFLARTQNLLWSSSFSLKSVCESLFLAFCLGVGHVVNGLQEESYELKLPLLLLPGLVSALCFCLGLLADFLRLRTQRFLMVLLVSKAELRRGSVEEEWRLHRLQVKNDSADHVSLPPLTNEDRLRSLSQLMLPTLWSVTLYSFLGANDLPQPAPRFKPRPFPLMRTLAADKYGWPPVARAGPAEPRNEQQSWPGDQLTYKTYLLGSVMDDGLDLRGNVLGGSSNPVWYRKRTRT
>DECOY_sp|A6NC57|ANR62_HUMAN
LTVTSMSKLMCVQRSMQGKKKLLSQAEDELNRRLESSLELMAELLLKQNLADDVREQLRRQVVREEKEKEEYQCRQKELLTCKEMLKGNNEEKRLCEAQKLEVTDEKCVQLNLLKTEQNDKKRAADNCQQQYLLNQSQLQFLGDEVSQKRQVKYELLPQDNQYMHELDERRLQRTSLVGQMHELHLKTKELAREEYHLETELGSSTSEKASLQQSLLQLHSNTDEQLHCWENVTSQFALQLRKDSSRQQDHDCLAAARLRCYSEMETERSLMSKQKEQLESNLMTNEDMLVNLKESRYTLKTTLAEERKNLKTELDENNKELLLEKDFKYNETEQNQKHLTDLERLRLALERDMLHNEQWLRDREEHTHFNQNSNRSVKTLEVELKSLTKLSKKQVETQRTYQEEMKLLEELKDEYLEEKARLEEEQQQLLRFLNCKKKLGQLNQHESQKSKTDTESLKVQLVSLNKNKMQKFKVRCEYLKCQDELRSGCAATAKNKSSLSVFKDCEMGSQELLLMFNEDDSYPLEDDESKTESSGSLDNLDDTFYLQKSKVKSENSKRTARLDFEGNKEGPSQHNDKRPKNKLHLLEDVDDNYNDSDDAHVRVNESKKMRNKKCKMEEVQPQSSECGERLEQEGESTMELDQESNSNQLKSRKCNKAYESLMRGLAQKFSAVAYDEATWGSLDQCFVDLNHQLLQYVVSTSGRNAALLLARTGFNDLATLDKKKPLLFAVMQKKRENVALLLSTHGDQRSAELDAGYALKRLAMSLNENDLAYHLATNGYMRDVNPNAGHELLLSACVEEQCQVKALLARTNESDTLNLQKRCAVLDAVVGRPGHACALLLARTKKNRDDNLDNRLLLLSEMKVNVDGALAKAHLMGLKDRQRVYGPNSFGKDRDKRNWTARRRMCAALFSRGVEM
>DECOY_sp|A6NC57-2|ANR62_HUMAN
LTVTSMSKLMCVQRSMQGKKKLLSQAEDELNRRLESSLELMAELLLKQNLADDVREQLRRQVVREEKEKEEYQCRQKELLTCKEMLKGNNEEKRLCEAQKLEVTDEKCVQLNLLKTEQNDKKRAADNCQQQYLLNQSQLQFLGDEVSQKRQVKYELLPQDNQYMHELDERRLQRTSLVGQMHELHLKTKELAREEYHLETELGSSTSEKASLQQSLLQLHSNTDEQLHCWENVTSQFALQLRKDSSRQQDHDCLAAARLRCYSEMETERSLMSKQKEQLESNLMTNEDMLVNLKESRYTLKTTLAEERKNLKTELDENNKELLLEKDFKYNETEQNQKHLTDLERLRLALERDMLHNEQWLRDREEHTHFNQNSNRSVKTLEVELKSLTKLSKKQVETQRTYQEEMKLLEELKDEYLEEKARLEEEQQQLLRFLNCKKKLGQLNQHESQKSKTDTESLKVQLVSLNKNKMQKFKVRCEYLKCQDELRSGCAATAKNKSSLSVFKDCEMGSQELLLMFNEDDSYPLEDDESKTESSGSLDNLDDTFYLQKSKVKSENSKRTARLDFEGNKEGPSQHNDKRPKNKLHLLEDVDDNYNDSDDAHVRVNESKKMRNKKCKMEEVQPQSSECGERLEQEGESTM
>DECOY_sp|Q68CP9|ARID2_HUMAN
QLMESKDEQKESQVTFNLEYLKCALTSSAEMNSLALVSLNNERKHLRRLGCESKYGLKNLLLAATRLLKHTLPGKEEDTFRDVFLRNSRRGLAMLAASPHNVLKAQRAPTSSTGGVTPKQTSKSQSGAQGPEDKQLGALLAKDSCKHDQLHTLFSRFRQQFPECGEWLCQGPYVKDGGHETAAHYFVQSPTQFKKWCSQWLCMFNQGKRPMPDGPQSSGSFPSPQSSNPQGQVQVAPSPPMPTNQPVVNQVYTPPHQKQQQVASELAKVAVTSPDAGAPVAVMTASCGANNPDSLTVRLVGKVNPLGAVTREDTDEARKPVKTCEATGNTRSVDSSLAPSHSKVSGSDPVALLQHGQLVSTTSHPSVVVSRPQQPVDSNLSSALPGNLLDTGSFQQTAANSAEQLSSVSSGGLTLVPGNSRLELQDKGATDQQTLDLTGQPEMPSLEGNGVHNSKTHNPLKNSLHSGDKGDFDCLGNVLKRPLDKSLDQMDLQESNKQGSAGNEGLELSPGNSLLSCQNTESQKLGSNSPPLSSDSKRYGNLLSGVHMENKETDGNSTNTARRGCSPNEMVEKRLEHVHLGTAKEAEEKEQCLKLDKGFPPTATTCSSQGAPSAQTAPLTQVPLGVGTQTGSMTLGAPALLQTANGQSVTAPAFSTNPVVTLTVQNGSTGQFLTAPSNSLLPGPLLQLNSLPVTQVGGSPPMASPVLQVNQQGVLLQQAPTQGQVGFGAAQNSAVQYVVQPSPRAANNPPPLQPAPLLKLGGPTSPRKLPLLGKQLLSSEGSAPQGVGANSQQPQVQMQVQQPQQVQVQVQQPPPAPSHQQQQRKQVSLMQSVTPPPGQSQPTSSSSMATPVQNNTAPVPSPSSSPTLNPQGTLQVTQGAPLAAPNALVLQHLAPAYTQGQQAPQSVLVVSQQTPQQPQQLPQQVVTSSVQQSPLKPPALNQFGRVSAQPSPVGALTVMQGTAVQFNQVSTASVLNSASTTVYQPPALLVTDQSQSGASTQQSSTQVPQPSTTLLQQGQSVTSTCAPLNQRVGFMHSQPVAQQLVTVPTGSPLQGPVVTHLPSQQPLVSPHHLLTQSNVVTVPQPGTSHNQVVSSQPPGGGVALSVPVGTQPLSNQLVTKAVVECPLPKASQLVTVPANQQQHTHPSPNQPRLSVTQAVTHVGQVPFSMQTATLNSSQNAVPRTQFHNGLTQSGHPLGAPSPAPSVDPVSDRVVVSTSVPQQQYYMQLPLPLRRKAVGVVHLHAQGNSSSDERKVVTHNPFVRTLKCYFGTSTLLGRGAKLSCTSLYESYMERASVSCDPNVEFHANLWQCAKFESDLEVLGPPPAVHQAVVRASAPASAVHTQTQVQELAQRPLESLMQHSSSPHELKLVAALADPGFMQLDMSVLCVLMDLKSEKVAKLTCAVDGMETLMYLVELTSLVLLVDPLTLHCLLREYSDQDVYECLLVGNDEKACLNGLLEMRGKMLRFRSMDLKCTVTHFMLHTKTFDVPDLLLEAALNGLTDLGLRQLSLFHSHASLLLRFLCRTNAALKLVNGEEFSLRNLLVALQLRVQGELDNLGKRLPPHFLSEWLWEGSTGEHKSRNDSLLRDVENDDVLKDWKFVFRDDKTKEWEEGFVTSFSGLTDDFVGANALLLTLKLPKDELQMVKHSENSLLTCVNLAFDVENPLGSLLSLVKLNYDNPSNFDMSLGYSRQLYDSVSHQQYNYSSPLAGLPLQKPPNGPPVEDDDEGFHHKVEKYELRYLYYKQLAFAANSCRSPFNFEEVLEGWQKNESKVAFGGLTTRVTYLGHLDLKEGGVAPKKSPLFRGSHHFRQLEDLFALKRRGEDPPKAGTSNAM
>DECOY_sp|Q68CP9-3|ARID2_HUMAN
SKYGLKNLLLAATRLLKHTLPGKEEDTFRDVFLRNSRRGLAMLAASPHNVLKAQRAPTSSTGGVTPKQTSKSQSGAQGPEDKQLGALLAKDSCKHDQLHTLFSRFRQQFPECGEWLCQGPYVKDGGHETAAHYFVQSPTQFKKWCSQWLCMFNQGKRPMPDGPQSSGSFPSPQSSNPQGQVQVAPSPPMPTNQPVVNQVYTPPHQKQQQVASELAKVAVTSPDAGAPVAVMTASCGANNPDSLTVRLVGKVNPLGAVTREDTDEARKPVKTCEATGNTRSVDSSLAPSHSKVSGSDPVALLQHGQLVSTTSHPSVVVSRPQQPVDSNLSSALPGNLLDTGSFQQTAANSAEQLSSVSSGGLTLVPGNSRLELQDKGATDQQTLDLTGQPEMPSLEGNGVHNSKTHNPLKNSLHSGDKGDFDCLGNVLKRPLDKSLDQMDLQESNKQGSAGNEGLELSPGNSLLSCQNTESQKLGSNSPPLSSDSKRYGNLLSGVHMENKETDGNSTNTARRGCSPNEMVEKRLEHVHLGTAKEAEEKEQCLKLDKGFPPTATTCSSQGAPSAQTAPLTQVPLGVGTQTGSMTLGAPALLQTANGQSVTAPAFSTNPVVTLTVQNGSTGQFLTAPSNSLLPGPLLQLNSLPVTQVGGSPPMASPVLQVNQQGVLLQQAPTQGQVGFGAAQNSAVQYVVQPSPRAANNPPPLQPAPLLKLGGPTSPRKLPLLGKQLLSSEGSAPQGVGANSQQPQVQMQVQQPQQVQVQVQQPPPAPSHQQQQRKQVSLMQSVTPPPGQSQPTSSSSMATPVQNNTAPVPSPSSSPTLNPQGTLQVTQGAPLAAPNALVLQHLAPAYTQGQQAPQSVLVVSQQTPQQPQQLPQQVVTSSVQQSPLKPPALNQFGRVSAQPSPVGALTVMQGTAVQFNQVSTASVLNSASTTVYQPPALLVTDQSQSGASTQQSSTQVPQPSTTLLQQGQSVTSTCAPLNQRVGFMHSQPVAQQLVTVPTGSPLQGPVVTHLPSQQPLVSPHHLLTQSNVVTVPQPGTSHNQVVSSQPPGGGVALSVPVGTQPLSNQLVTKAVVECPLPKASQLVTVPANQQQHTHPSPNQPRLSVTQAVTHVGQVPFSMQTATLNSSQNAVPRTQFHNGLTQSGHPLGAPSPAPSVDPVSDRVVVSTSVPQQQYYMQLPLPLRRKAVGVVHLHAQGNSSSDERKVVTHNPFVRTLKCYFGTSTLLGRGAKLSCTSLYESYMERASVSCDPNVEFHANLWQCAKFESDLEVLGPPPAVHQAVVRASAPASAVHTQTQVQELAQRPLESLMQHSSSPHELKLVAALADPGFMQLDMSVLCVLMDLKSEKVAKLTCAVDGMETLMYLVELTSLVLLVDPLTLHCLLREYSDQDVYECLLVGNDEKACLNGLLEMRGKMLRFRSMDLKCTVTHFMLHTKTFDVPDLLLEAALNGLTDLGLRQLSLFHSHASLLLRFLCRTNAALKLVNGEEFSLRNLLVALQLRVQGELDNLGKRLPPHFLSEWLWEGSTGEHKSRNDSLLRDVENDDVLKDWKFVFRDDKTKEWEEGFVTSFSGLTDDFVGANALLLTLKLPKDELQMVKHSENSLLTCVNLAFDVENPLGSLLSLVKLNYDNPSNFDMSLGYSRQLYDSVSHQQYNYSSPLAGLPLQKPPNGPPVEDDDEGFHHKVEKYELRYLYYKQLAFAANSCRSPFNFEEVLEGWQKNESKVAFGGLTTRVTYLGHLDLKEGGVAPKKSPLFRGSHHFRQLEDLFALKRRGEDPPKAGTSNAM
>DECOY_sp|Q8WWH4|ASZ1_HUMAN
RTFQMKLCLFLLFGFGCLTLARKTLRLSNWTSVERELQLHTPDNREENQKLQLLKDKLCKVESLDEVNNVLEECVSTFNQPSAWELTKLQSNVPLETLVNQVATLLHGCKQNKLLLFNLFEDGSLEKLTEESLEGFQLEEVQLKALLAEKLQQKDSTLGKNTFEDREMTLLRHLTLRDKELLDTMHELGLGHLFVELDGFATYSSFLHKDREDSDTTLKLCLTDKETLQQKLGELPNLTFSLLNFLEHKHRKNALESPKMGKQDTLKMNAGLELKLLVLKNHGRQAAWTLATYGNEDQTNVEAGHAVLLAVVQTHGRDAAYMLPTMRRLCAVNPDARNSLLLEVKCLLQEESGHASCATLLLSKQKDEFSANARGDLLRVVLEANAVSAAYMLPTWGYQFNSDVSLGSDLLEQVLSVDGLTMKKAKFKKEEELPLRKLKLQSRTDLYGLEWGDDESESSEGGGAVPLRGLAASKA
>DECOY_sp|Q8WWH4-2|ASZ1_HUMAN
RTFQMKLCLFLLFGFGCLTLARKTLRLSNWTSVERELQLHTPDNREENQKLQLLKDKLCKVESLDEVNNVLEECVSTFKNQSNVPLETLVNQVATLLHGCKQNKLLLFNLFEDGSLEKLTEESLEGFQLEEVQLKALLAEKLQQKDSTLGKNTFEDREMTLLRHLTLRDKELLDTMHELGLGHLFVELDGFATYSSFLHKDREDSDTTLKLCLTDKETLQQKLGELPNLTFSLLNFLEHKHRKNALESPKMGKQDTLKMNAGLELKLLVLKNHGRQAAWTLATYGNEDQTNVEAGHAVLLAVVQTHGRDAAYMLPTMRRLCAVNPDARNSLLLEVKCLLQEESGHASCATLLLSKQKDEFSANARGDLLRVVLEANAVSAAYMLPTWGYQFNSDVSLGSDLLEQVLSVDGLTMKKAKFKKEEELPLRKLKLQSRTDLYGLEWGDDESESSEGGGAVPLRGLAASKA
>DECOY_sp|Q9NY37|ASIC5_HUMAN
CEERLKNNGLHNQPPPTWQTMESKLLLFFLCLWYFNTFLYELLELLTLLSAGCFLGLQGGLDALLESVSVKAQQQTKLYNLDSYNLEKVLNLRELKRYSQNKKLSLKYLKAQSPFSSYSLTAPYELEECSVPCSSNHTGVTCLKDFELHDLVPSVCSFKYQLDCELGYGPLLFPVCGCKKQLHQKACKELCGSTSYSSFNQKLLNPNCEGWPYEQHVKTVRQLTRVAHMGVPSLLGLGDFQPKKVPSHLVFLLGADVFGLAPNDTFAEQNVNFLLSLRGGSVSKRKVAQLTEGHNFTFCNGYETFVHAFKDPSCKPGFFECDLLTSNNLYFKGRNLFEVLSFNQHSAAFDTARESGTSNATLEQLHLKVSVLHWLFFLVGKFAVADTQRFNLNCFTVAPFEKMEVYQVELSTTTPWTFYNLRLLYLQWTVLSVSGLVVVLWLRRVKLRSNQVLNHLGHFSTSLAFDHDKKRFETPSPLKKSCPLKLKLELLGNEAYKVKSETQEM
>DECOY_sp|Q99502|EYA1_HUMAN
LYELELAHHLAMLDSHSSRLWFPMAKKHAGQEEEVGDGLVVYVKRVGRFQLRLEFCSKEGKLTASYLNELPFVLGLGYLLKVALAPLLQTTTVLLNVCNRTSHLLSLKALALTLWSDTLAELERALQLWARKEAPGLLGGVNKNYTNYLKERRVRYFAKRLMWDVGRGVGTALCLNASTAAAPFGDTGFNYTSLDQGNDDSSVDDLHVQDCEELDNFFLHTDALNFLMEERMLGLSVSTPPRDGRYNAYSGTLLSHFVLLTEDLDWLFRVELDSDPPPSPNNRRNRGRGKSDGSRRGRLDSDSKDLPTSPSHLTSYEATPDTVAQSTLGSPPEQLQYTANTSPTTPSTNSSTMYHAPYPSSNYYQAYQGQGFSPYSPYDQQSSNFGSSNTLSNNGTYLGSSTTFSSGQMQYSYPAQGPQPTSFSTGYSLFGTQGPSQSQSLGGEKTLGAWLAGYSSLGYPQGPQPYTAYATAQQMGTTFQTQGYAAMTQSSPTPLLHPYRPNSPYLQPPSFQHTRPPSFSSSGLASGSFNNLSGDATTSATESSSMPEKTVETGNPTMSNSNLHSNGKLPGSPSESSGSRLSHPSTLDQMEM
>DECOY_sp|Q99502-2|EYA1_HUMAN
LYELELAHHLAMLDSHSSRLWFPMAKKHAGQEEEVGDGLVVYVKRVGRFQLRLEFCSKEGKLTASYLNELPFVLGLGYLLKVALAPLLQTTTVLLNVCNRTSHLLSLKALALTLWSDTLAELERALQLWARKEAPGLLGGVNKNYTNYLKERRVRYFAKRLMWDVGRGVGTALCLNASTAAAPFGDTGFNYTSLDQGNDDSSVDDLHVQDCEELDNFFLHTDALNFLMEERMLGLSVSTPPRDGRYNAYSGTLLSHFVLLTEDLDWLFRVELDSDPPPSPNNRRNRGRGKSDGSRRGRLDSDSKDLPTSPSHLTSYEATPDTVAQSTLGSPPEQLQYTANTSPTTPSTNSSTMYHAPYPSSNYYQAYQGQGFSPYSPYDQQSSNFGSSNTLSNNGTYLGSSTTFSSGQMQYSYPAQGPQPTSFSTGYSLFGTQGPSQSQSLGGEKTLGAWLAGYSSLGYPQGPQPYTAYATAQQMGTTFQTQGYAAMTQSSPTPLLHPYRPNSPYLQPPSFQHTRPPSFSSSGLASGSFNNLSGDATTSATESSSMPEKTVAVQPFLLM
>DECOY_sp|Q99502-3|EYA1_HUMAN
LYELELAHHLAMLDSHSSRLWFPMAKKHAGQEEEVGDGLVVYVKRVGRFQLRLEFCSKEGKLTASYLNELPFVLGLGYLLKVALAPLLQTTTVLLNVCNRTSHLLSLKALALTLWSDTLAELERALQLWARKEAPGLLGGVNKNYTNYLKERRVRYFAKRLMWDVGRGVGTALCLNASTAAAPFGDTGFNYTSLDQGNDDSSVDDLHVQDCREGRYNAYSGTLLSHFVLLTEDLDWLFRVELDSDPPPSPNNRRNRGRGKSDGSRRGRLDSDSKDLPTSPSHLTSYEATPDTVAQSTLGSPPEQLQYTANTSPTTPSTNSSTMYHAPYPSSNYYQAYQGQGFSPYSPYDQQSSNFGSSNTLSNNGTYLGSSTTFSSGQMQYSYPAQGPQPTSFSTGYSLFGTQGPSQSQSLGGEKTLGYSSLGYPQGPQPYTAYATAQQMGTTFQTQGYAAMTQSSPTPLLHPYRPNSPYLQPPSFQHTRPPSFSSSGLASGSFNNLSGDATTSATESSSMPEKTVETGNPTMSNSNLHSNGKLPGSPSESSGSRLSHPSTLDQMEM
>DECOY_sp|Q9NVQ4|FAIM1_HUMAN
SALEPLRENDVLLTHLLGKRKEGSSVKALYCDHNGLSFHTETGDDVFEGATEKKLGNCWVDMAKDELVRLFNEGDMHLVWTNTKTRSDEMKKYLKSGNLELTYEYAFGSLADLNLTKAKTAAGVYFTKEGVKLFMWKRELEKEGDVYVRKVGSTTGHEFEKLHVGDSLAVDWVAVLDTM
>DECOY_sp|Q9NVQ4-2|FAIM1_HUMAN
SALEPLRENDVLLTHLLGKRKEGSSVKALYCDHNGLSFHTETGDDVFEGATEKKLGNCWVDMAKDELVRLFNEGDMHLVWTNTKTRSDEMKKYLKSGNLELTYEYAFGSLADLNLTKAKTAAGVYFTKEGVKLFMWKRELEKEGDVYVRKVGSTTGHEFEKLHVGDSLAVDWVAVLDTKMELSYPPSLTASDPSVLLHNYCLLPLRTLFPLLM
>DECOY_sp|Q9NVQ4-3|FAIM1_HUMAN
SALEPLRENDVLLTHLLGKRKEGSSVKALYCDHNGLSFHTETGDDVFEGATEKKLGNCWVDMAKDELVRLFNEGDMHLVWTNTKTRSDEMKKYLKSGNLELTYEYAFGSLADLNLTKAKTAAGVYFTKEGVKLFMWKRELEKEGDVYVRKVGSTTGHEFEKLHVGDSLAVDWVAVLDTKMELSYPPSEDDEFLPSDDGSAM
>DECOY_sp|A6NKX1|F223B_HUMAN
FSRVDGDATVRKGGGVGGRAPLLWDKRVLRKCSKGNPPLLTSHFLWNPVHHLSSNSEHKRNTGQTPCRQLLMADRMEDTSQQRVLARNKGNCLLFSLSLSMLCPASHKPDMLGWRLHEQVYM
>DECOY_sp|P60509|ERB1_HUMAN
PANSHFLRDQSQYHEQSPPSLPLEQQFLLSHTQPLHQSFRMCFYLGCCLALGVSWLTALVLLKLQWWSRPGSFQSALWDHLSLASSSLVQLRQCTDELALSLRNSNNPLYVCCEKTLLACTGGEAATLLDLARMNQLLDEHMYYVEANMLSLSQLSDNLRAQTFNALAELHQLVTGLGVSPMFLTPLHDRLVNHRATGQNVVHPLYPYVEMKTVRWGQAWPLGLTCCGLWGSPLWPWLNPSCLWQTGNPAYWNLGPQQSWDTAFLRDQQLLLTRHCQGPPLWGMRVTTNPWNDLSHRNQEWCLPALQSLHKGTATLWLFGDWLQLFGRNYQTNQRPSTQVFKVTDLLPLAFALKVRDTENVSFKPDHGPENLKTNLPWESLKRNTVGTMQAGTWKQLDGLFSQFFVWKDGQLPSVWWPLEMTNTVPLSGCVWCPDGQQLGDAYSHAWQLFVNSTSANVVFPASLFFLLLSRFTMQQVSKLRPGPTGDGRMHGQHRGLDHRRNAPKVELTHLPDM
>DECOY_sp|P0CG42|F157B_HUMAN
YLLGSKYTPCQLDPVALVTPSDLFFVLNRVGGHQGSSTSARGKQQKCLPFNTPAPRDRAQRHWPEACVKSTSVRRELHAGEQSDQFKVRGAAEPVMFGCSGWDRNLLQPSPPQTTGPWPGWTRNSLRRRWGLPDQPPPPQRAEPTGTPLVAGGAYRTLRLSPEAGQRLLGDTGSGRRKPLNQSAARDRGVATAPPAPHEPRARPATAERRGHLWRKLTAFALLHLDHLRLFFESGLGMRPQGGGMRSLKMNSSRRPCGPGASRFFKKAVFPHSHQEKRRKTKRQPWLSLQRLQHFLLDLQQQQQQQQQQQRRQRQKNYLDESKPQAAVKEVRQSLPVSMPCTRHLMTSNGLLLRQVAMPEVKKHPLRPMPGSHAGPLTTFLPGM
>DECOY_sp|A8MWA6|F90AM_HUMAN
ELDSDSDESSSSVQLDEYLVSPPRVVCPAEKSESVHPSQALFAGKPEPSHFSPAALLSSSRWGNERRLFLRVLPQAGDHGAASHHSMTCAQATPLCRPSHPPRQDVSPVQAPRRTGMQPSTSPGLETAAPPPQLNEPAGLEGGQLASEPLQFPGRLKKPPFNLCAQLPAQAKKPAGPGFSLNSGLGLSHTAAPPCPQPTVARKPDQAQRPSAQLLGHKTSAAQPVEQCGGERPSHTKPVELLPEPGQRHVAPQPMDAAAGTRQKEPGLSSSSSLSKRTLPSLSALVSRGGSMETARSDALVPDRLRKPSTTHVPMPGSARVLYDSSETSKGGNPLKPEPKPGSFMHLLKRAQPDQRQRPEKEEKGKDNLPGPNAERAKPWKPLNKEGKKEGLTAPVLAKAWKCMPRCTRSATHGFAGCKNKCRLPDEEDPPPRAPGRVRRAKQQLTQRAVRKLAWKSPRRDAMM
>DECOY_sp|P00488|F13A_HUMAN
MSRRPQLQVDLEGYVRHLSDSSMSALKRLHGSVWRPCVEEWQVTSNRPLREFKKMMRPTVGPGDLHVWVRNLTKELPNTFQVTVTMDSGVVQTRGKVLLLEPLTLVTKSKQVLARTNDERLATVFFHLSAQELLQGMYEGAQLLVAKKEFSLPELTVDFTKKEFEKAPVGTYFTLNASLYATLTRYNHSNRNFTLSKLFKDGLVANEVEFDMDVNRSKSMVGETNLKKPAGYMLATELARLEEEQGEQKFYTDTLDMMGDGGLKLVQTKLGLHTADVNEVVHTGKKDATLYLLDSNVEAFVFPADFQFCVHGKHLAQVSAPGRCYMGDSNEQPTSDVAQWGGFGVPLDRPTMWAENWCHYNWVSKDTKLSNVNGDEELFLDMQLNADNDHASFYNTVRLAPLGLRCLFTNFVGAFVWCQGRYVPNESRSYELLLDVSGTWASPPVGYAYLNDWSGVLVGEDKDANVMASGRVSKVLPNRGGSLDMQRADMVYLCTDLLGDEFQGYSWRSKTLDNVEGYFLVGLDNLVYEREKEENDLYVADDECWPNFLLYTDTEPRNSRTLVGYPTWVAVYRMKLFVGKCPSSQLSRLVRSDREMVKLAGKWGSQLESVLPVPLYTKGNEQPRYGLVYERVFLRRDPDYRPSFDLQVYFSQRRGVLKLNNEKYDTHHDKVNTDRWKEFLHVSTVNLFEQLNVRGPVVGQLEVTPLDDEAANSNNPPVRRAGGFARTSTESM
>DECOY_sp|Q6UWF9|F180A_HUMAN
PPVGPQSRSMLDRHLAQFLSVLSQAWLKDQHGHSLARTYATYALTLVRDFETKKELLGPHSSLSASRRLLDPLKSPLVNNCVRTFDSKRALSALEEKDLSLQLDPSLELEALLFEYLLEVEELSTQLVPNLPLSSRKSRPHAAPFLVRASRWHCMSAEANYYLLLLLLKMWHM
>DECOY_sp|Q8NA97|FEAS1_HUMAN
LATDKMKLNLKLRVAQPSVLAEQKCPFSSPHLQVPVCTKTKNLCLGGPRKLSSKDSSYLFRLEPCLLGTERENTRPEQNNSSLELSPKTSGLDLCAEQEGLSNMALCSLLAEGEMEKGRGVLLPKCGHSMHLYPLLDM
>DECOY_sp|P32298|GRK4_HUMAN
CKVPQEKEESPVMTLCGRRGFRFYLFRGNRPSVPTHLKNDLDLPLAEESEKSNLKDFCGSELMENQWPLSVCGTARFAYFDEDATDLYLKGVVSFQELDLVKDCYVAHPDPCFPPELMNAERRLFNLKDFVPHKQVGAAGERGCGRKLSPKNTLLRMCLKSADESKFESYEETDKNRLQDVEEKWKVKEKKYFPSHGQLMEYLLCGLGWWDPSFTKYENNVVEPAMYGVTGRVRGRVQGEPLETALGLDSRLLHRGDDLLLNEKPLRDYVRLREQLDELGCCLEAAYFVRAQEDFGPNGLNYLHKFLDGGNMLTLVLCLAKDTEYAYALSVVRFSQKVELRKLENLAMAEKRKKGRKKLQKKLCAYKMGTRAVQCACVEGFGKGGLRVYRHFTKNTVPRQELKWWQLFQSFYSSEQYEEFPERGLYNHARVTCEEFKKASPNEKELGRLCETVVDPPLEPLPAAKLDNFRFDLLSLGCDRSDEDDAVEYEAVADLFELRKHLTKPTDCFRQFRRLGLPKQDCLSSYKLSDERHLESCQSVPPLTLLKEKKWRSGKKSGYGGRQKALLLSNAVLNELEM
>DECOY_sp|P32298-2|GRK4_HUMAN
CKVPQEKEESPVMTLCGRRGFRFYLFRGNRPSVPTHLKNDLDLPLAEESEKSNLKDFCGSELMENQWPLSVCGTARFAYFDEDATDLYLKGVVSFQELDLVKDCYVAHPDPCFPPELMNAERRLFNLKDFVPHKQVGAAGERGCGRKLSPKNTLLRMCLKSADESKFESYEETDKNRLQDVEEKWKVKEKKYFPSHGQLMEYLLCGLGWWDPSFTKYENNVVEPAMYGVTGRVRGRVQGEPLETALGLDSRLLHRGDDLLLNEKPLRDYVRLREQLDELGCCLEAAYFVRAQEDFGPNGLNYLHKFLDGGNMLTLVLCLAKDTEYAYALSVVRFSQKVELRKLENLAMAEKRKKGRKKLQKKLCAYKMGTRAVQCACVEGFGKGGLRVYRHFTKNTVPRQELKWWQLFQSFYSSEQYEEFPERGLYNHARVTCEEFKKASPNEKELGRLCETVVDPPLEPLPAAKLDNFRFDLLSLGCDRSDEDDAVEYEAVADLFELRKHLTKPTDCFRQFRRLGLPKQDCLSSYKDERQKALLLSNAVLNELEM
>DECOY_sp|P32298-3|GRK4_HUMAN
CKVPQEKEESPVMTLCGENQWPLSVCGTARFAYFDEDATDLYLKGVVSFQELDLVKDCYVAHPDPCFPPELMNAERRLFNLKDFVPHKQVGAAGERGCGRKLSPKNTLLRMCLKSADESKFESYEETDKNRLQDVEEKWKVKEKKYFPSHGQLMEYLLCGLGWWDPSFTKYENNVVEPAMYGVTGRVRGRVQGEPLETALGLDSRLLHRGDDLLLNEKPLRDYVRLREQLDELGCCLEAAYFVRAQEDFGPNGLNYLHKFLDGGNMLTLVLCLAKDTEYAYALSVVRFSQKVELRKLENLAMAEKRKKGRKKLQKKLCAYKMGTRAVQCACVEGFGKGGLRVYRHFTKNTVPRQELKWWQLFQSFYSSEQYEEFPERGLYNHARVTCEEFKKASPNEKELGRLCETVVDPPLEPLPAAKLDNFRFDLLSLGCDRSDEDDAVEYEAVADLFELRKHLTKPTDCFRQFRRLGLPKQDCLSSYKDERQKALLLSNAVLNELEM
>DECOY_sp|P32298-4|GRK4_HUMAN
CKVPQEKEESPVMTLCGENQWPLSVCGTARFAYFDEDATDLYLKGVVSFQELDLVKDCYVAHPDPCFPPELMNAERRLFNLKDFVPHKQVGAAGERGCGRKLSPKNTLLRMCLKSADESKFESYEETDKNRLQDVEEKWKVKEKKYFPSHGQLMEYLLCGLGWWDPSFTKYENNVVEPAMYGVTGRVRGRVQGEPLETALGLDSRLLHRGDDLLLNEKPLRDYVRLREQLDELGCCLEAAYFVRAQEDFGPNGLNYLHKFLDGGNMLTLVLCLAKDTEYAYALSVVRFSQKVELRKLENLAMAEKRKKGRKKLQKKLCAYKMGTRAVQCACVEGFGKGGLRVYRHFTKNTVPRQELKWWQLFQSFYSSEQYEEFPERGLYNHARVTCEEFKKASPNEKELGRLCETVVDPPLEPLPAAKLDNFRFDLLSLGCDRSDEDDAVEYEAVADLFELRKHLTKPTDCFRQFRRLGLPKQDCLSSYKLSDERHLESCQSVPPLTLLKEKKWRSGKKSGYGGRQKALLLSNAVLNELEM
>DECOY_sp|Q9Y2L6|FRM4B_HUMAN
VLTGKPSDEHWFRLQESSELNDELQNGDTGDLQSYELTRQSPSPLPNYVNGYCSTYSSHAPTEYDSLGLTLQRTWNGSANTSSVSSYSSRASSPSCPVQLGAFGLRCQSRGDSDFSTQPSHGQKQDSGRAQYWRGLHEAVLKAHLKNTLHEKSAAKRAPRLLTAYPNHPRVDVEDEHFRSSYRDRQEYGYHASRSYSPNVSYQGETDNEYVYGGSYYFDCEAYPTYGALYYSSSPPEQKSSYVGRNLSKDQALNPMSGSNSTSVNKKQRRRSRGRTTDLTQTTYYPGTVPTVCYYETSSQSTYSSGDDLLETSSRSQKSSLSFFKPDSDMESLLHSQSELSGRSRQCHQSSSEPELHSSSYARNTLVPTTPMRSGGQRRPELKTYPSSHTSLMRESRQTDVFQENLSKRSFHRLELGLKSPPLRLPSHPVSSRSQGPFTFADSPDDYTTTDSLSSSESPLLDEPLVTKAQSKKPGRCRLYENLANELEQKKLMADTYDKRKKKQVKTCLDPENAKKLAAEVKLQQLLFNSELEQLAPDEESPLLNDDKLFATGRRRVVQPKPEGLNLPYKEPKMGTLEARELCKKLLEEKKVLKLEQLKLKKKELELKLRKEQEESVESDQSGSSLLSGNSAMLFQKSTELTVKLSRAQTGTETLDMALEDLRSASPKLKASKRQDLYFQHQSLAMVWLKSLLSSNAYWTQVFLGSQGFRRSTSVRRLPDHVEVAKKFREFYLNELKQWQFKRLKPKVDQLDYQGLKGYSLGLWWPLGKQKDVAYYHVGYTPLAEVKLMYQVVAQRGTLKGKLLYHELRVDECYALSPHEQLKTTPFAPLKTLKRDANEDSTYDKGAEQLLFAAKLFLTESEVELQKGHVCKAANLFFLEVTKTKDLFSLSELYRFVAFHLLTPGKKPPLDHDLRVHDLQLWNQQGTDDLFTLGFYKEKELNFHSAVLDLLREALKLPQVLLERRLDDLLHVQCRHGETMQYVDQLGCWRTLVQHCRARYELTRRWLTSVTLNWVRFSGSFLLDEVGCMFVSAM
>DECOY_sp|Q9Y2L6-2|FRM4B_HUMAN
VLTGKPSDEHWFRLQESSELNDELQNGDTGDLQSLETYRQSPSPLPNYVNGYCSTYSSHAPTEYDSLGLTLQRTWNGSANTSSVSSYSSRASSPSCPVQLGAFGLRCQSRGDSDFSTQPSHGQKQDSGRAQYWRGLHEAVLKAHLKNTLHEKSAAKRAPRLLTAYPNHPRVDVEDEHFRSSYRDRQEYGYHASRSYSPNVSYQGETDNEYVYGGSYYFDCEAYPTYGALYYSSSPPEQKSSYVGRNLSKDQALNPMSGSNSTSVNKKQRRRSRGRTTDLTQTTYYPGTVPTVCYYETSSQSTYSSGDDLLETSSRSQKSSLSFFKPDSDMESLLHSQSELSGRSRQCHQSSSEPELHSSSYARNTLVPTTPMRSGGQRRPELKTYPSSHTSLMRESRQTDVFQENLSKRSFHRLELGLKSPPLRLPSHPVSSRSQGPFTFADSPDDYTTTDSLSSSESPLLDEPLVTKAQSKKPGRCRLYENLANELEQKKLMADTYDKRKKKQVKTCLDPENAKKLAAEVKLQQLLFNSELEQLAPDEESPLLNDDKLFATGRRRVVQPKPEGLNLPYKEPKMGTLEARELCKKLLEEKKVLKLEQLKLKKKELELKLRKEQEESVESDQSGSSLLSGNSAMLFQKSTELTVKLSRAQTGTETLDMALEDLRSASPKLKASKRQDLYFQHQSLAMVWLKSLLSSNAYWTQVFLGSQGFRRSTSVRRLPDHVEVAKKFREFYLNELKQWQFKRLKPKVDQLDYQGLKGYSLGLWWPLGKQKDVAYYHVGYTPLAEVKLMYQVVAQRGTLKGKLLYHELRVDECYALSPHEQLKTTPFAPLKTLKRDANEDSTYDKGAEQLLFAAKLFLTESEVELQKGHVCKAANLFFLEVTKTKDLFSLSELYRFVAFHLLTPGKKPPLDHDLRVHDLQLWNQQGTDDLFTLGFYKEKELNFHSAVLDLLREALKLPQVLLERRLDDLLHVQCRHGETM
>DECOY_sp|P35575|G6PC_HUMAN
LKKSHPQGLVQALCYPLVSVSALPVVAKSCFSLVYFVLEVQSPKPLSDFVHLLVLSAVLSSRPFLLKWSKLKGCSREYMSSNLALGLGFLTGLKNLLSAFPTTDLHVWEPQECRWQKAELTWLLDVGLKGLLLYFGLAFSFLFFTLLFKKYLSANYLSHLHSFTEAVALGSLVGAVVQHPFHAALYRLSLCVNLQVAWFGLWLLVNLRCRFYTKPKLGQFLSLTSTVMVYYVGATGMAHGSPSGPGTECTVPFKQLLPVSTNSYYDTDLVWWYRPQGFLLKWFVLNLWDGLVAVWLKLLGVAEQLHFWLPFLVYFARNLDALVSVLLFWDQSDQYNVQLYHTSQLGFDHLVNMGEEM
>DECOY_sp|P35575-2|G6PC_HUMAN
LHQPHPQFRNCCCRHVPSWCCSSSSFSCCPLNTVSLCEAACGLLGVVFHCELVSLQLDKAKDGPGTECTVPFKQLLPVSTNSYYDTDLVWWYRPQGFLLKWFVLNLWDGLVAVWLKLLGVAEQLHFWLPFLVYFARNLDALVSVLLFWDQSDQYNVQLYHTSQLGFDHLVNMGEEM
>DECOY_sp|Q9H334|FOXP1_HUMAN
EMDENVPEDEYRDDHDFDPSHNATTVLSLPGEAEEPDLPEKEVHVPHVAQMPRSGPSSDSENSNTHEMAGNLERELASALNGLTPNGMSATTYLPLSNEAMSAQLAANLPTCYAHSSQMKNLLSPNGSKLQRRKPQFEVEDVTWVAKGNVERVVFKCHLSLNRHVAKNWTAARRNFYAFRMTFWNYLENLTLKQEPSELLARQLLSAYTFPRPVEAKNYFEQNQALDASSLPVNKYDSRRRYLPGVTHMSTTTLVSPGQTVPTLPATPTTPTHPLSQPSAESAKSSLTVSSVLNLPQPAKAPETKSVHLHTMMAQRLKEKDALQLELQQVVQMQRVCQATRSDDLAHESNLKHLFSQFDECVAECGPKWCVGHGYLPHSHPHEEHSLSRKEPTHVSLQGNTSAHPNMLLSKTSPASSSVCTTTLDLSSHNNGTTEEATHASTVKEWLQQLETPLMGQALPQLPLAPQGPQLTLLGRQQLSLLHQQQLQQMQLLQQQFALQQTAVQQQKEPKQGAHQQQLLQLQLQEQKKQYFEQLQQQQLMLAQQQQLLVQLQQPSLVQQQLLQQMQQPTLVQPTMMAVSVPVQLAPKQDRKNPKSLGSVQQQQQQQLLLRQAVQLAQQQQQQAHALDAAGLDVAPTEGNRSGRELGGCELLHNSGGSGNQLASGNKSTETGSEQMM
>DECOY_sp|Q9H334-3|FOXP1_HUMAN
EMDENVPEDEYRDDHDFDPSHNATTVLSLPGEAEEPDLPEKEVHVPHVAQMPRSGPSSDSENSNTHEMAGNLERELASALNGLTPNGMSATTYLPLSNEAMSAQLAANLPTCYAHSSQMKNLLSPNGSKLQRRKPQFEVEDVTWVAKGNVERVVFKCHLSLNRHVAKNWTAARRNFYAFRMTFWNYLENLTLKQEPSELLARQLLSAYTFPRPVEAKNYFEQNQALDASSLPVNKYDSRRRYLPGVTHMSTTTLVSPGQTVPTLPATPTTPTHPLSQPSAESAKSSLTVSSVLNLPQPAKAPETKSVHLHTMMAQRLKEKDALQLELQQVVQMQRVCQATRSDDLAHESNLKHLFSQFDECVAECGPKWCVGHGYLPHSHPHEEHSLSRKEPTHVSLQGNTSAHPNMLLSKTSPASSSVCTTTLDLSSHNNGTTEEATHASTVKEWLQQLETPLMGQALPQLPLAPQGPQLTLLGRQQLSLLHQQQLQQMQLLQQQFALQQTAVQQQQLAPKQDRKNPKSLGSVQQQQQQQLLLRQAVQLASFLFKPFLARAVTRQQLEKKTSYLPEPKQQSAPTASHYFLKHFLCSTSHPQLVSSSFVCQFM
>DECOY_sp|Q9H334-4|FOXP1_HUMAN
EMDENVPEDEYRDDHDFDPSHNATTVLSLPGEAEEPDLPEKEVHVPHVAQMPRSGPSSDSENSNTHEMAGNLERELASALNGLTPNGMSATTYLPLSNEAMSAQLAANLPTCYAHSSQMKNLLSPNGSKLQRRKPQFEVEDVTWVAKGNVERVVFKCHLSLNRHVAKNWTAARRNFYAFRMTFWNYLENLTLKQEPSELLARQLLSAYTFPRPVEAKNYFEQNQALDASSLPVNKYDSRRRYLPGVTHMSTTTLVSPGQTVPTLPATPTTPTHPLSQPSAESAKSSLTVSSVLNLPQPAKAPETKSVHLHTMMAQRLKEKDALQLELQQVVQMQRVCQATRSDDLAHESNLKHLFSQFDECVAECGPKWCVGHGYLPHSHPHEEHSLSRKEPTHVSLQGNTSAHPNMLLSKTSPASSSVCTTTLDLSSHNNGTTEEATHASTVKEWLQQLETPLMGQALPQLPLAPQGPQLTLLGRQQLSLLHQQQLQQMQLLQQQFALQQTAVQQQKEPKQGAHQQQLLQLQLQEQKKQYFEQLQQQQLMLAQQQQLLVQLQQPSLVQQQLLQQMQQPTLVQPTMMAVSVPVQLAPKQDRKNPKSLGSVQQQQQQQLLLRQAVQLASFLFKPFLARAVTRQQLEKKTSYLPEPKQQSAPTASHYFLKHFLCSTSHPQLVSSSFVCQFM
>DECOY_sp|Q9H334-5|FOXP1_HUMAN
FPSPNPQCVPGSKMTEAVAGWLPVQLVELEWPSSLRKLLWSSPRSSPQHNLLHWQQQQQQAHALDAAGLDVAPTEGNRSGRELGGCELLHNSGGSGNQLASGNKSTETGSEQMM
>DECOY_sp|Q9H334-6|FOXP1_HUMAN
EMDENVPEDEYRDDHDFDPSHNATTVLSLPGEAEEPDLPEKEVHVPHVAQMPRSGPSSDSENSNTHEMAGNLERELASALNGLTPNGMSATTYLPLSNEAMSAQLAANLPTCYAHSSQMKNLLSPNGSKLQRRKPQFEVEDVTWVAKGNVERVVFKCHLSLNRHVAKNWTAARRNFYAFRMTFWNYLENLTLKQEPSELLARQLLSAYTFPRPVEAKNYFEQNQALDASSLPVNKYDSRRRYLPGVTHMSTTTLVSPGQTVPTLPATPTTPTHPLSQPSAESAKSSLTVSSVLNLPQPAKAPETKSVHLHTMMAQRLKEKDALQLELQQVVQMQRVCQATRSDDLAHESNLKHLFSQFDECVAECGPKWCVGHGYLPHSHPHEEHSLSRKEPTHVSLQGNTSAHPNMLLSKTSPASSSVCTTTLDLSSHNNGTTEEATHASTVKEWLQQLETPLMGQALPQLPLAPQGPQLTLLGRQQLSLLHQQQLQQMQLLQQQFALQQTAVQQQQLAPKQDRKNPKSLGSVQQQQQQQLLLRQAVQLAQQQQQQAHALDAAGLDVAPTEGNRSGRELGGCELLHNSGGSGNQLASGNKSTETGSEQMM
>DECOY_sp|Q9H334-7|FOXP1_HUMAN
EMDENVPEDEYRDDHDFDPSHNATTVLSLPGEAEEPDLPEKEVHVPHVAQMPRSGPSSDSENSNTHEMAGNLERELASALNGLTPNGMSATTYLPLSNEAMSAQLAANLPTCYAHSSQMKNLLSPNGSKLQRRKPQFEVEDVTWVAKGNVERVVFKCHLSLNRHVAKNWTAARRNFYAFRMTFWNYLENLTLKQEPSELLARQLLSAYTFPRPVEAKNYFEQNQALDSSLPVNKYDSRRRYLPGVTHMSTTTLVSPGQTVPTLPATPTTPTHPLSQPSAESAKSSLTVSSVLNLPQPAKAPETKSVHLHTMMAQRLKEKDALQLELQQVVQMQRVCQATRSDDLAHESNLKHLFSQFDECVAECGPKWCVGHGYLPHSHPHEEHSLSRKEPTHVSLQGNTSAHPNMLLSKTSPASSSVCTTTLDLSSHNNGTTEEATHASTVKEWLQQLETPLMGQALPQLPLAPQGPQLTLLGRQQLSLLHQQQLQQMQLLQQQFALQQTAVQQQKEPKQGAHQQQLLQLQLQEQKKQYFEQLQQQQLMLAQQQQLLVQLQQPSLVQQQLLQQMQQPTLVQPTMMAVSVPVQLAPKQDRKNPKSLGSVQQQQQQQLLLRQAVQLAQQQQQQAHALDAAGLDVAPTEGNRSGRELGGCELLHNSGGSGNQLASGNKSTETGSEQMM
>DECOY_sp|Q9H334-8|FOXP1_HUMAN
EMDENVPEDEYRDDHDFDPSHNATTVLSLPGEAEEPDLPEKEVHVPHVAQMPRSGPSSDSENSNTHEMAGNLERELASALNGLTPNGMSATTYLPLSNEAMSAQLAANLPTCYAHSSQMKNLLSPNHAVLEDFNEDPCKRYRPRGQLRHRKGFEEDDVTWFSGFEDERVLFKCHLSLNRTLAKGWTAARRNFYAFRMTFWNYLENLTLKQEPSELLARQLLSAYTFPRPVEAKNYFEQNQALDASSLPVNKYDSRRRYLPGVTHMSTTTLVSPGQTVPTLPATPTTPTHPLSQPSAESAKSSLTVSSVLNLPQPAKAPETKSVHLHTMMAQRLKEKDALQLELQQVVQMQRVCQATRSDDLAHESNLKHLFSQFDECVAECGPKWCVGHGYLPHSHPHEEHSLSRKEPTHVSLQGNTSAHPNMLLSKTSPASSSVCTTTLDLSSHNNGTTEEATHASTVKEWLQQLETPLMGQALPQLPLAPQGPQLTLLGRQQLSLLHQQQLQQMQLLQQQFALQQTAVQQQKEPKQGAHQQQLLQLQLQEQKKQYFEQLQQQQLMLAQQQQLLVQLQQPSLVQQQLLQQMQQPTLVQPTMMAVSVPVQLAPKQDRKNPKSLGSVQQQQQQQLLLRQAVQLAQQQQQQAHALDAAGLDVAPTEGNRSGRELGGCELLHNSGGSGNQLASGNKSTETGSEQMM
>DECOY_sp|Q14C86|GAPD1_HUMAN
RDLDMKTLFEVAATFQMWWYSEEGSLCSAYFSSLYQVTSLLCPPNKALLVFVLVPVFDDAGPVSDENALSLLNMLTSCRMLLCQKVRDPKTYASLRTLESQASPWPARELYVEPLQLRAHNATVKVSRLQLHEHLVQRDLLDGDQNPYFAKLFRLNMVRSELALQADQLQEESANQWLVDQAMAGYLFQLFDEVQAKTDDAATKLQFDQLFREKKLKESELLRLVCVTTFRVNYAKERDLRVQLRLELHAQTTQLGRQRCTLYALYPRKRAYDEALSALKRLCRTNDRFCVRCMTEQLQAMLKNDQLNLAEALQKVLFCVLENDEPDTHDPLGRNTSHTLVPFAVSDASCLARLKKKLARDYSFASDQPHAAQSASDPLDDASLNQLAERDPSDHASEGDGMVKEDSHYLKLSSLRDDHNDGTSEYNAMAGDSPSRKTLARNKYDLLDEAVQAQASRLPSPDDTLTSRFDPGLDKDKDEKQKKREFPLPKAPMASVRKRFWWRPRNDKSEDDSKRETEEDRGSSKDSPSSSSSHPAAVLSTAGLAAAPPLRNEGEERRPNWSPDSMRRPVSSVLDSRSRSVRLEPYSRHKQFAEMEAPTLVHSGFNPRLAENGGVAGELLPPDPPPHSRPAYHKVRPVVASAGEHSSLPDFMALLSESQSPPSTLQHAGHTLEDMDPSTVSKDGGFDSSCERESDLKLNPLDESTASLGSVVSLGPTSRPSSVREVDTDDSTSGLGSCSELEQRLEEKQLDPAESDSPLVEVSWAESTTESLTSGTCPDLLVSGSGPLCLLSGLMNEAAAGALEQRLDEDLNPDFDSGLVDTSWTESVTESLRDDDTLGMMRDLEKRFKLDDLNDQTTAQEHELLQLAEVGNSGSPGAGLESVSEGELDLSSVSNRSNSPGESLGELNDSCLSRFLKTDKPGHKLNEDVPVDGQGGDSLQMNLVENESMMGPTLQPGTGLSLVLVEEPQVEQLTEQSSGEHDMHLDMLMNRTRSRTPSALRLKKNNAPTTAPSLQPTNYPTMELSSKSGKPAPPLNALLNDLARMDRELQDGSMVKSMFNVLTLLQSYTLYVVRTSLGELLNVSSLPPTEVRAGGLVVDLFAAVCKSDKFSLGKSRTPDGEESGTMALQQLRLGVQMLNRFAVENLPADSLLGYQEPNVVAPCLFCALLLDTCMRAVEGVERLDVCSLKTYMQSVLRWLSHPFCYTNKQLYGLKFNVLAVKLAENSEVMEQKVRQRFDSKGGFEKLEQQSPSRFELKLNPDTELHDEDEVLLQMLPEHLTATLFKLASFLGESFKLFLLSFACTRRGLRRLPNDSKELEFELLRYLVQLLYSEDEQMLCNGYLSTFVTYLVSQTNEQNKLEGAVLSSALRLPNRERLSLFEGYATEQFGLKQYGDVFQTDELKLAHQCCEAPSAEASTLLRLDLNRLQKQALWARTYKLEAKTLVDANRLQLLKQESNVYRLEKQLHHALTHLDKLKV
>DECOY_sp|Q14C86-2|GAPD1_HUMAN
RDLDMKTLFEVAATFQMWWYSEEGSLCSAYFSSLYQVTSLLCPPNKALLVFVLVPVFDDAGPVSDENALSLLNMLTSCRMLLCQKVRDPKTYASLRTLESQASPWPARELYVEPLQLRAHNATVKVSRLQLHEHLVQRDLLDGDQNPYFAKLFRLNMVRSELALQADQLQEESANQWLVDQAMAGYLFQLFDEVQAKTDDAATKLQFDQLFREKKLKESELLRLVCVTTFRVNYAKERDLRVQLRLELHAQTTQLGRQRCTLYALYPRKRAYDEALSALKRLCRTNDRFCVRCMTEQLQAMLKNDQLNLAEALQKVLFCVLENDEPDTHDPLGRNTSHTLVPFAVSDASCLARLKKKLARDYSFASDQPHAAQSASDPLDDASLNQLAERDPSDHASEGDGMVETSEYNAMAGDSPSRKTLARNKYDLLDEAVQAQASRLPSPDDTLTSRFDPGLDKDKDEKQKKREFPLPKAPMASVRKRFWWRPRNDKSEDDSKRETEEDRGSSKDSPSSSSSHPAAVLSTAGLAAAPPLRNEGEERRPNWSPDSMRRPVSSVLDSRSRSVRLEPYSRHKQFAEMEAPTLVHSGFNPRLAENGGVAGELLPPDPPPHSRPAYHKVRPVVASAGEHSSLPDFMALLSESQSPPSTLQHAGHTLEDMDPSTVSKDGGFDSSCERESDLKLNPLDESTASLGSVVSLGPTSRPSSVREVDTDDSTSGLGSCSELEQRLEEKQLDPAESDSPLVEVSWAESTTESLTSGTCPDLLVSGSGPLCLLSGLMNEAAAGALEQRLDEDLNPDFDSGLVDTSWTESVTESLRDDDTLGMMRDLEKRFKLDDLNDQTTAQEHELLQLAEVGNSGSPGAGLESVSEGELDLSSVSNRSNSPGESLGELNDSCLSRFLKTDKPGHKLNEDVPVDGQGGDSLQMNLVENESMMGPTLQPGTGLSLVLVEEPQVEQLTEQSSGEHDMHLDMLMNRTRSRTPSALRLKKNNAPTTAPSLQPTNYPTMELSSKSGKPAPPLNALLNDLARMDRELQDGSMVKSMFNVLTLLQSYTLYVVRTSLGELLNVSSLPPTEVRAGGLVVDLFAAVCKSDKFSLGKSRTPDGEESGTMALQQLRLGVQMLNRFAVENLPADSLLGYQEPNVVAPCLFCALLLDTCMRAVEGVERLDVCSLKTYMQSVLRWLSHPFCYTNKQLYGLKFNVLAVKLAENSEVMEQKVRQRFDSKGGFEKLEQQSPSRFELKLNPDTELHDEDEVLLQMLPEHLTATLFKLASFLGESFKLFLLSFACTRRGLRRLPNDSKELEFELLRYLVQLLYSEDEQMLCNGYLSTFVTYLVSQTNEQNKLEGAVLSSALRLPNRERLSLFEGYATEQFGLKQYGDVFQTDELKLAHQCCEAPSAEASTLLRLDLNRLQKQALWARTYKLEAKTLVDANRLQLLKQESNVYRLEKQLHHALTHLDKLKV
>DECOY_sp|Q14C86-3|GAPD1_HUMAN
RDLDMKTLFEVAATFQMWWYSEEGSLCSAYFSSLYQVTSLLCPPNKALLVFVLVPVFDDAGPVSDENALSLLNMLTSCRMLLCQKVRDPKTYASLRTLESQASPWPARELYVEPLQLRAHNATVKVSRLQLHEHLVQRDLLDGDQNPYFAKLFRLNMVRSELALQADQLQEESANQWLVDQAMAGYLFQLFDEVQAKTDDAATKLQFDQLFREKKLKESELLRLVCVTTFRVNYAKERDLRVQLRLELHAQTTQLGRQRCTLYALYPRKRAYDEALSALKRLCRTNDRFCVRCMTEQLQAMLKNDQLNLAEALQKVLFCVLENDEPDTHDPLGRNTSHTLVPFAVSDASCLARLKKKLARDYSFASDQPHAAQSASDPLDDASLNQLAERDPSDHASEGDGMVETSEYNAMAGDSPSRKTLARNKYDLLDEAVQAQASRLPSPDKDPMASVRKRFWWRPRNDKSEDDSKRETEEDRGSSKDSPSSSSSHPAAVLSTAGLAAAPPLRNEGEERRPNWSPDSMRRPVSSVLDSRSRSVRLEPYSRHKQFAEMEAPTLVHSGFNPRLAENGGVAGELLPPDPPPHSRPAYHKVRPVVASAGEHSSLPDFMALLSESQSPPSTLQHAGHTLEDMDPSTVSKDGGFDSSCERESDLKLNPLDESTASLGSVVSLGPTSRPSSVREVDTDDSTSGLGSCSELEQRLEEKQLDPAESDSPLVEVSWAESTTESLTSGTCPDLLVSGSGPLCLLSGLMNEAAAGALEQRLDEDLNPDFDSGLVDTSWTESVTESLRDDDTLGMMRDLEKRFKLDDLNDQTTAQEHELLQLAEVGNSGSPGAGLESVSEGELDLSSVSNRSNSPGESLGELNDSCLSRFLKTDKPGHKLNEDVPVDGQGGDSLQMNLVENESMMGPTLQPGTGLSLVLVEEPQVEQLTEQSSGEHDMHLDMLMNRTRSRTPSALRLKKNNAPTTAPSLQPTNYPTMELSSKSGKPAPPLNALLNDLARMDRELQDGSMVKSMFNVLTLLQSYTLYVVRTSLGELLNVSSLPPTEVRAGGLVVDLFAAVCKSDKFSLGKSRTPDGEESGTMALQQLRLGVQMLNRFAVENLPADSLLGYQEPNVVAPCLFCALLLDTCMRAVEGVERLDVCSLKTYMQSVLRWLSHPFCYTNKQLYGLKFNVLAVKLAENSEVMEQKVRQRFDSKGGFEKLEQQSPSRFELKLNPDTELHDEDEVLLQMLPEHLTATLFKLASFLGESFKLFLLSFACTRRGLRRLPNDSKELEFELLRYLVQLLYSEDEQMLCNGYLSTFVTYLVSQTNEQNKLEGAVLSSALRLPNRERLSLFEGYATEQFGLKQYGDVFQTDELKLAHQCCEAPSAEASTLLRLDLNRLQKQALWARTYKLEAKTLVDANRLQLLKQESNVYRLEKQLHHALTHLDKLKV
>DECOY_sp|Q14C86-4|GAPD1_HUMAN
RDLDMKTLFEVAATFQMWWYSEEGSLCSAYFSSLYQVTSLLCPPNKALLVFVLVPVFDDAGPVSDENALSLLNMLTSCRMLLCQKVRDPKTYASLRTLESQASPWPARELYVEPLQLRAHNATVKVSRLQLHEHLVQRDLLDGDQNPYFAKLFRLNMVRSELALQADQLQEESANQWLVDQAMAGYLFQLFDEVQAKTDDAATKLQFDQLFREKKLKESELLRLVCVTTFRVNYAKERDLRVQLRLELHAQTTQLGRQRCTLYALYPRKRAYDEALSALKRLCRTNDRFCVRCMTEQLQAMLKNDQLNLAEALQKVLFCVLENDEPDTHDPLGRNTSHTLVPFAVSDASCLARLKKKLARDYSFASDQPHAAQSASDPLDDASLNQLAERDPSDHASEGDGMVETSEYNAMAGDSPSRKTLARNKYDLLDEAVQAQASRLPSPDDTLTSRFDPGLDKDKDEKQKKREFPLPKAPMASVRKRFWWRPRNDKSEDDSKRETEEDRGSSKDSPSSSSSHPAAVLSTAGLAAAPPLRNEGEERRPNWSPDSMRRPVSSVLDSRSRSVRLEPYSRHKQFAEMEAPTLVHSGFNPRLAENGGVAGELLPPDPPPHSRPAYHKVRPVVASAGEHSSLPDFMALLSESQSPPSTLQHAGHTLEDMDPSTVSKDGGFDSSCERESDLKLNPLDESTASLGSVVSLGPTSRPSSVREVDTDDSTSGLGSCSELEQRLEEKQLDPAESDSPLVEVSWAESTTESLTSGTCPDLLVSGSGPLCLLSGLMNEAAAGALEQRLDEDLNPDFDSGLVDTSWTESVTESLRDDDTLGMMRDLEKRFKLDDLNDQTTAQEHELLQLAEVGNSGSPGAGLESVSEGELDLSSVSNRSNSPGHKLNEDVPVDGQGGDSLQMNLVENESMMGPTLQPGTGLSLVLVEEPQVEQLTEQSSGEHDMHLDMLMNRTRSRTPSALRLKKNNAPTTAPSLQPTNYPTMELSSKSGKPAPPLNALLNDLARMDRELQDGSMVKSMFNVLTLLQSYTLYVVRTSLGELLNVSSLPPTEVRAGGLVVDLFAAVCKSDKFSLGKSRTPDGEESGTMALQQLRLGVQMLNRFAVENLPADSLLGYQEPNVVAPCLFCALLLDTCMRAVEGVERLDVCSLKTYMQSVLRWLSHPFCYTNKQLYGLKFNVLAVKLAENSEVMEQKVRQRFDSKGGFEKLEQQSPSRFELKLNPDTELHDEDEVLLQMLPEHLTATLFKLASFLGESFKLFLLSFACTRRGLRRLPNDSKELEFELLRYLVQLLYSEDEQMLCNGYLSTFVTYLVSQTNEQNKLEGAVLSSALRLPNRERLSLFEGYATEQFGLKQYGDVFQTDELKLAHQCCEAPSAEASTLLRLDLNRLQKQALWARTYKLEAKTLVDANRLQLLKQESNVYRLEKQLHHALTHLDKLKV
>DECOY_sp|Q14C86-5|GAPD1_HUMAN
RDLDMKTLFEVAATFQMWWYSEEGSLCSAYFSSLYQVTSLLCPPNKALLVFVLVPVFDDAGPVSDENALSLLNMLTSCRMLLCQKVRDPKTYASLRTLESQASPWPARELYVEPLQLRAHNATVKVSRLQLHEHLVQRDLLDGDQNPYFAKLFRLNMVRSELALQADQLQEESANQWLVDQAMAGYLFQLFDEVQAKTDDAATKLQFDQLFREKKLKESELLRLVCVTTFRVNYAKERDLRVQLRLELHAQTTQLGRQRCTLYALYPRKRAYDEALSALKRLCRTNDRFCVRCMTEQLQAMLKNDQLNLAEALQKVLFCVLENDEPDTHDPLGRNTSHTLVPFAVSDASCLARLKKKLARDYSFASDQPHAAQSASDPLDDASLNQLAERDPSDHASEGDGMVKEDSHYLKLSSLRDDHNDGTSEYNAMAGDSPSRKTLARNKYDLLDEAVQAQASRLPSPDDTLTSRFDPGLDKDKDEKQKKREFPLPKAPMASVRKRFWWRPRNDKSEDDSKRETEEDRGSSKDSPSSSSSHPAAVLSTAGLAAAPPLRNEGEERRPNWSPDSMRRPVSSVLDSRSRSVRLEPYSRHKQFAEMEAPTLVHSGFNPRLAENGGVAGELLPPDPPPHSRPAYHKVRPVVASAGHTLEDMDPSTVSKDGGFDSSCERESDLKLNPLDESTASLGSVVSLGPTSRPSSVREVDTDDSTSGLGSCSELEQRLEEKQLDPAESDSPLVEVSWAESTTESLTSGTCPDLLVSGSGPLCLLSGLMNEAAAGALEQRLDEDLNPDFDSGLVDTSWTESVTESLRDDDTLGMMRDLEKRFKLDDLNDQTTAQEHELLQLAEVGNSGSPGAGLESVSEGELDLSSVSNRSNSPGESLGELNDSCLSRFLKTDKPGHKLNEDVPVDGQGGDSLQMNLVENESMMGPTLQPGTGLSLVLVEEPQVEQLTEQSSGEHDMHLDMLMNRTRSRTPSALRLKKNNAPTTAPSLQPTNYPTMELSSKSGKPAPPLNALLNDLARMDRELQDGSMVKSMFNVLTLLQSYTLYVVRTSLGELLNVSSLPPTEVRAGGLVVDLFAAVCKSDKFSLGKSRTPDGEESGTMALQQLRLGVQMLNRFAVENLPADSLLGYQEPNVVAPCLFCALLLDTCMRAVEGVERLDVCSLKTYMQSVLRWLSHPFCYTNKQLYGLKFNVLAVKLAENSEVMEQKVRQRFDSKGGFEKLEQQSPSRFELKLNPDTELHDEDEVLLQMLPEHLTATLFKLASFLGESFKLFLLSFACTRRGLRRLPNDSKELEFELLRYLVQLLYSEDEQMLCNGYLSTFVTYLVSQTNEQNKLEGAVLSSALRLPNRERLSLFEGYATEQFGLKQYGDVFQTDELKLAHQCCEAPSAEASTLLRLDLNRLQKQALWARTYKLEAKTLVDANRLQLLKQESNVYRLEKQLHHALTHLDKLKV
>DECOY_sp|Q14C86-6|GAPD1_HUMAN
RDLDMKTLFEVAATFQMWWYSEEGSLCSAYFSSLYQVTSLLCPPNKALLVFVLVPVFDDAGPVSDENALSLLNMLTSCRMLLCQKVRDPKTYASLRTLESQASPWPARELYVEPLQLRAHNATVKVSRLQLHEHLVQRDLLDGDQNPYFAKLFRLNMVRSELALQADQLQEESANQWLVDQAMAGYLFQLFDEVQAKTDDAATKLQFDQLFREKKLKESELLRLVCVTTFRVNYAKERDLRVQLRLELHAQTTQLGRQRCTLYALYPRKRAYDEALSALKRLCRTNDRFCVRCMTEQLQAMLKNDQLNLAEALQKVLFCVLENDEPDTHDPLGRNTSHTLVPFAVSDASCLARLKKKLARDYSFASDQPHAAQSASDPLDDASLNQLAERDPSDHASEGDGMVETSEYNAMAGDSPSRKTLARNKYDLLDEAVQAQASRLPSPDDTLTSRFDPGLDKDKDEKQKKREFPLPKAPMASVRKRFWWRPRNDKSEDDSKRETEEDRGSSKDSPSSSSSHPAAVLSTAGLAAAPPLRNEGEERRPNWSPDSMRRPVSSVLDSRSRSVRLEPYSRHKQFAEMEAPTLVHSGFNPRLAENGGVAGELLPPDPPPHSRPAYHKVRPVVASAGEHSSLPDFMALLSESQSPPSTLQHASSSLQRLMDAEAELHQFHKQPQLLYLFDHTLEDMDPSTVSKDGGFDSSCERESDLKLNPLDESTASLGSVVSLGPTSRPSSVREVDTDDSTSGLGSCSELEQRLEEKQLDPAESDSPLVEVSWAESTTESLTSGTCPDLLVSGSGPLCLLSGLMNEAAAGALEQRLDEDLNPDFDSGLVDTSWTESVTESLRDDDTLGMMRDLEKRFKLDDLNDQTTAQEHELLQLAEVGNSGSPGAGLESVSEGELDLSSVSNRSNSPGESLGELNDSCLSRFLKTDKPGHKLNEDVPVDGQGGDSLQMNLVENESMMGPTLQPGTGLSLVLVEEPQVEQLTEQSSGEHDMHLDMLMNRTRSRTPSALRLKKNNAPTTAPSLQPTNYPTMELSSKSGKPAPPLNALLNDLARMDRELQDGSMVKSMFNVLTLLQSYTLYVVRTSLGELLNVSSLPPTEVRAGGLVVDLFAAVCKSDKFSLGKSRTPDGEESGTMALQQLRLGVQMLNRFAVENLPADSLLGYQEPNVVAPCLFCALLLDTCMRAVEGVERLDVCSLKTYMQSVLRWLSHPFCYTNKQLYGLKFNVLAVKLAENSEVMEQKVRQRFDSKGGFEKLEQQSPSRFELKLNPDTELHDEDEVLLQMLPEHLTATLFKLASFLGESFKLFLLSFACTRRGLRRLPNDSKELEFELLRYLVQLLYSEDEQMLCNGYLSTFVTYLVSQTNEQNKLEGAVLSSALRLPNRERLSLFEGYATEQFGLKQYGDVFQTDELKLAHQCCEAPSAEASTLLRLDLNRLQKQALWARTYKLEAKTLVDANRLQLLKQESNVYRLEKQLHHALTHLDKLKV
>DECOY_sp|Q11128|FUT5_HUMAN
TFWAALRSQTVRYSEQQKLWCKACFALAWSFRSRPLTRERWFYSLRYAHKDDLEQLRYALKDPSQFDDVHLFADPPLRFEYNRSSPGLVVPVAWAELARNWKLETLYDPHLSNEFALYKFRYSLTEMMTKGPLKPHRSGYVDKVLHAQLSQYRYRVASDKPWNSVAWAVLEKTASLNLPPHAPQGSWPELWGYPTFLDSDRSYSMTLNFYGDLAELRHCNSPSEMSFWLRWQGQRPTPPPLNASPNYMLDWHHVLVADAQPYVSSDATLNCDAAGPVMESRCPLAVPTNFPWTWLLLLLTPHAPTAMSDQRCSGNPAGTVPEVAMLGRPPSGTADRDSRVLYSFFCVAVLLQFLLGALRRCWLWQKPAPGLPDM
>DECOY_sp|O00358|FOXE1_HUMAN
VMSARFDLGGPYAAARHAHYAGASAGGLQGGPNYCAGLAGFQGPSRTGYFDVTTEVGGSSGGAPPSAPGARLGAAAFLASGAGQPYAGDPGAYAAAYASPNARPAGTCGAPQYGTTTAPAGASAFACSGGPGSPAPGLEPSLRPEPVLGFRVCPGPSAAPYYVPPPAALSPPAYGAYVAGPYPRPAAPVAGPFLAAAAAAAAAAAAAAAADHMYAPYTSLDRKSRKRRRFLFSGSEFMDEANPDLAWYNKGGRPGAREPKLLFCDNLTLNRHLSNQKKWPNRDYFPRFETLKFYLGGLTRRLEPAHALAMALLALYSYPKPRGQLRKRRRPGGARGGTAEGPVGAGAATERGEKEVTALVEPQPPPPGSEATM
>DECOY_sp|Q96PP9|GBP4_HUMAN
RLSGLKYTGVGLKLSAGPLTVLMLNSAMDLKLLRLLQEKNTSEKLKNELQLKENLQEKKSFEQKELMEEQKVKLKHLRLEHRELLNREEEEKKLEMQAMYEQFRSEQAEMMQQQKEKQRELLEQKEEAAKEMRAEAALKAEGATLKADSQLLSEEVVVQSQLFNQLVENKAVKRGPVKLYDWEVKKQEELYLNHGGPVSFLRGLLSETLHESRKLLEAQCKYASAEENQLVFDKKKGELTDVKKLQFEHNEKDFSHEMFVALAREECAAHVDLLEQLTDTPRLLQQAMQQSYHDARAQVAAPNELQALATVANELCPVAGSNLADVYTVVLTGRKLGTVLLGRELKTKTAHTFLYSCFNDSQMLFRHELNEEPVEDMHNLYKQTNDRPDFVFKRKRCFFRHLCREPMNSNQKLPKNGPLKLLANELYEDETLPNGDKLLELTFRDVTWLFDPFFSAFESSDEAEDRPPCKSRALLEALETVYHLQELAQHNLTSVSNYVFSSSLLVALAFLWSDKNPNKSEVDGLGETDLLVLTHNKPSLHPVCWMWLKGTESQVTSGLPFGRKNGARLNMLYKSGRTYLGVLAVVVVPQSKLDLLELKASNVTLQEEQNEVLCLPAMMLSESEPYGPTPVAAHLRTEGM
>DECOY_sp|P50440|GATM_HUMAN
DLYSQLTRRRGVDCTWCHFGGGLSNARNLNKVLTTLGKLEFKMQLPVENADVMRKVEDLMLVNMSLKWSSMWLPHDDPLLPTPPTLLTWGKKAFLDLQHCRPDPNSLVLGPGLLNFTADLHMPNPKDFSLLHRVYDPALRRHMWELGLYNTVQRSQAFLRDGRALFDAADFCPEFETTVKFGQAAKLRHDEVSHLPYDQNYLEDAMTKPPATTKWARGHFYKDLLRSYRAYEFRFRSWAMPAELLENGVVLLLRDPMASYLGTSEFDPKTKYLSWDLPDRRPVTVGEKTLLNCMEELEAVKKALHKDPFYHGGKQQYFPWKYEYTNKAVELTFPPVCANERAGVLVEELPDWENYSSVPCKDPLPETKADDAACSRNSSATAAQTSQFRTQVWGTLRTGRLSGLYHVAEARGSGRGLRCRVLM
>DECOY_sp|P50440-2|GATM_HUMAN
DLYSQLTRRRGVDCTWCHFGGGLSNARNLNKVLTTLGKLEFKMQLPVENADVMRKVEDLMLVNMSLKWSSMWLPHDDPLLPTPPTLLTWGKKAFLDLQHCRPDPNSLVLGPGLLNFTADLHMPNPKDFSLLHRVYDPALRRHMWELGLYNTVQRSQAFLRDGRALFDAADFCPEFETTVKFGQAAKLRHDEVSHLPYDQNYLEDAMTKPPATTKWARGHFYKDLLRSYRAYEFRFRSWAMPAELLENGVVLLLRDPMASYLGTSEFDPKTKYLSWDLPDRRPVTVGEKTLLNCMEELEAVKKALHKDPFYHGGKQQYFPWKYEYTNKAVELTFPPVCANERAGVLVEELPDWENYSSVPCKDPLPETKADDAACSRNSSATAAQTKSLLNM
>DECOY_sp|P50440-3|GATM_HUMAN
MNYMGKLEFKMQLPVENADVMRKVEDLMLVNMSLKWSSMWLPHDDPLLPTPPTLLTWGKKAFLDLQHCRPDPNSLVLGPGLLNFTADLHMPNPKDFSLLHRVYDPALRRHMWELGLYNTVQRSQAFLRDGRALFDAADFCPEFETTVKFGQAAKLRHDEVSHLPYDQNYLEDAMTKPPATTKWARGHFYKDLLRSYRAYEFRFRSWAMPAELLENGVVLLLRDPMASYLGTSEFDPKTKYLSWDLPDRRPVTVGEKTLLNCMEELEAVKKALHKDPFYHGGKQQYFPWKYEYTNKAVELTFPPVCANERAGVLVEELPDWENYSSVPCKDPLPETKADDAACSRNSSATAAQTSQFRTQVWGTLRTGRLSGLYHVAEARGSGRGLRCRVKL
>DECOY_sp|Q9P2W3|GBG13_HUMAN
LLTKCKGEVWPNKNMLDPNLFPKDPLGDELKWLLEPLKSMTAREQFALQKYLSEVKKEMQPVDWEEM
>DECOY_sp|A6NI86|GG6LA_HUMAN
LLTLNLREEANRAFSHCAAEEAGGAAEGTGVAEGSLGPHEQPTWGAQGCMWAGQPVPAGPVRPAAAASESRGPEEAGGKSELKEVQQELQLTKSNENNLEEFGRSPERAQEYLAEWGLELRMELRERLELRERLELRELTEQQWRLEDQRQRLEQELLEEVEDLRLREELRELQEERRQEQELKLEVEELRLEQGPKLEQECRLEEQECRLEEQECRLEEQRERLEEQECRLEEQECRLEEQRERLEEQRERLEEQECRLEEQRERLEEQECRLEEQRERLEEQECRLEEQRERLEEQECRLEEQEHRLEEQEHRLEEQRERLEERRQNLLSLMQNNEVEAQLRQGVSELKRELHNTEDQLQEKVSPGAPPEPALPEATQKNKLFLRSGKLQVLHLEKKHEKESRTVLSNLNETLQSLLASSSDLAVALEQYQSELDQLTTSSRAGEGYLGTASDGPSHYGGSTATDPSSGNKKKRVNAGAPLGPKRSQWYKAKKKLAAAKLGQQKTESMAPHPPRLPQPWM
>DECOY_sp|I3L273|GFY_HUMAN
VFNNPLTAPSLAERLQRPGRPPPGPKLPPLPPTPPPKQTALHSPVWTDPAYFYLDYPKDPADLHLVPEDGDDPRLHHAFRPRQARRAYLCWLLVFLGLLLATGAFFLCLAGGAARGRPGVLTVGTKERVEVVLLTNVGERGSRHQPRALTAPALQSRPGPLAPPGARLASPPPVNSKEPGSNQPKALEVMGPSDSTPKLPSDPQLAAPTGKPPNLSLENLATADKDFPVPTEPYLSTSLQPDSRTPVDTANQYYTTPFETQSLETPSPNHTVHSEPHPKTSPDPHLAQLFESNPTETSNLDKHEPKSPDPKTTPNTNSTEPLEAQSVETANLQLLEPSEQPTTQMLDTNPTEPFERPSKTSNFKPPTEPSGPHPMETPGPTPTESSEPHAKNSLMKTPMDLSESLSTTLSDKAPTEPSEPHPTRELDPNLPETFDLPFTELSVTHPKLSPEPYPTGPFEPNRLRKDSNESAKGLPSTESPHAMDPFGCGLPLPASPAKARSLGALLFVLFLRLSFKSM
>DECOY_sp|Q92820|GGH_HUMAN
DFLYCQQFSSLNGTYLPSFQYLLKAEEESEKSFHHNKRNAENVFFEALYFAKTVANPAHSLGDLKNWEYPKAEPHWQVGYVPKYYGEMTSLFEKLGDTNTTLVNFKKFKLENMTFKVLSSNKWHFNATLPEVALSLLLETPFNQFRMSHLQGGTFNLPMAVDVTDTATLLCEGSLLLSLEEFGLCTGWVPFYDGDDFSQLSLNYFKLAKAYVDRRSLDVSGGPFLLGNLKSFLLEYKDETLDRLVPVRVAGASELKYVYSAALYRYGYKNMKVRNKCQMLLGLLKKPATDGHRPSLELSAAGCLLLGLVCLLCGPSAM
>DECOY_sp|P07359|GP1BA_HUMAN
LSHGSRYLSVTSLLDQRGGQSLASRRPGAVLPGRVGNRPVWLFLSRSFTPLSRGLFLLWRAPVTVRQRGQLELHTTQTATTLAAGQGSDLAQKPVHGVWSLLLLLVVSAFLLWFLGLVYFGLPLLCCFDPHLFPDRNSSELHGQLVRGKLPPQDLEPLKKTTSELLSVKPTTTLFTKSPTLLSTASVLLTPSTALTPLPTPEPTTPSPAPESTPEPTTPSPAPESTPEPTTPSPAPESTPEPTTPSPTPELTTMNPAPEPVPESTTPSPTPETTKSPKTSFTLSEMHLTFNPTRWPPFTTQKETSEQTPHLSSPMQSDLSATSWSYFLGWPTTHKATPKFVVRTTRAKVDGETDEEPYYDYLDTDGEDGLTPCKGGPKYYVPKFDSNDCQVSAVNSTMKAVDVGKQWVYVNEANDQLRRWFYLLECNCLWPNGHLFAFPLLHSGFFKGPLTYLSNEQLLLTDLNELGNLLGAPLETLNNNALSKLEKLPTPTLLGPPLKLTENKGLYLEQLEGLRGLAGLPLSTRLNFSVDLVTLAPLTQGLLPLSQLQNHSLDLTGLVPLTGDVQKLTLERCDLNLQTRLTYPMLTALSFTYLLNESLHLLTTKDPLDPPLATLRKNDCNVELHSAKVSVECLPHPHLPSPLLLLLLLLPM
>DECOY_sp|Q8N954|GPT11_HUMAN
DHDASTPGPCNSSLDKEDEYATGCWLCYLHERELYSTLLQKLELVSLDEKSYEDEDQKEEEEDEETEEERLLWYWARPQEVLKNQVDLQQCRAQRRSLDGEKLMEDKQKNRLRMFQEAKAAQEEKNMHKKRLYSEKLEEKRKALSAEHGLGKSGKTLNLPLPEVLGGGKSGLAQGKSYGKMQLLAFKGNECGLAKNLGLRRDEQEEKELKSRQKNLNAEQKQEKRREARELRQLMPLGRPLDEQVNLFSDSMYDEEEAMNKLMHSYRYVRAQERGNLATRSARSM
>DECOY_sp|Q8N954-2|GPT11_HUMAN
DHDASTPGPCNSSLDKEDEYATGCWLCYLHERELYSTLLQKLELVSLDEKSYEDEDQKEEEEDEETEEERLLWYWARPQEVLKNQVDLQQCRAQRRSLDGEKLMEDKQKNRLRMFQEAKAAQEEKNMHKKRLYSEKLEEKRKALSAEHGLGKRSSM
>DECOY_sp|P42262|GRIA2_HUMAN
KLVSELGYVNYGKEYTAFNQSNQSSSPNLNQAKNAKVRKMAERAKSYCFELLAVLMALGLGGVLLYFVGAVNSLSLASKTKESDGGGSGCEKGDYWKWKNKLDLLGQENKLLVALNVARNLSSKGPTALGYKGSDLNGGKVMTDCKRPQELYENMTSELLYAKYKGKRSRVAVGEATRTVFVSPEARSMYTWKMDFVAKLRRSFFKETSGSDLTGYALETKQSLDEASELPSVRMEVTLFAALNATYSSLLLLTFFWWVGGVRLGSLRSPSLDCGQQMFAGLSFWLSNFLGFENTSESSQTREGDEFEETHWEYPSRFSVLFLVVSVGLYAFVLCMWLEYALPDLFSFVGKPKSQKKPLMLSLGLSMFKPSFDLVEREVLTLTLPALALDKAGYVLEGVMGNWKLTDARDAGKYGDGVLTKLKYFGCKHALEAALDVCYGERYENGELMEHKKNMMVYPSELLTTVVVKTNELGSTDNGSPLETLTVVKMDVESWYGKRLPGNKTLEMLNLTYNRKLGNQDKFLNGSLGEVQVKQLRAELEVGQGWPVAPNALCDGANRRLEGSRLKRQLRNFAETMVQVADYTLASTKYLTTTHAGPYKEEELTSRWELKFSVLSDDYDVLQFGSVNAGGFQKLLLDGDTFGLNALLYHYKGVKHGLTLVQDVLDNKVRDECDLLRRVKKELELDQFLRSYMEKKDDNNLNGVNLATVQKKWEAASDLVAQLTSLRGDSDYLYAKFDWQYYELLSLLAKGLDRPMQLVFPHTGDTPFSPTLFSVHLTGCFSTLTNVKKSDYFGFLAYVRGSFQSCFANTVAFSNAVELNDLHPTRLFESTSFQVMGRVFASYEQDARGPFLGGLQLSNSSVGFLLGWLVPSLLVSLHMKLQM
>DECOY_sp|P42262-2|GRIA2_HUMAN
KLVSELGYVNYGKEYTAFNQSNQSSSPNLNQAKNAKVRKMAERAKSYCFELLAVLMALGLGGVLLYFVGAVNSLSLASKTKESGSKADGCEKGDYWKWKNKLDLVGQESKLLVALNVPRTLSSKGPTALGYKGSDLNGGKVMTDCKRPQELYENMTSELLYAKYKGKRSRVAVGEATRTVFVSPEARSMYTWKMDFVAKLRRSFFKETSGSDLTGYALETKQSLDEASELPSVRMEVTLFAALNATYSSLLLLTFFWWVGGVRLGSLRSPSLDCGQQMFAGLSFWLSNFLGFENTSESSQTREGDEFEETHWEYPSRFSVLFLVVSVGLYAFVLCMWLEYALPDLFSFVGKPKSQKKPLMLSLGLSMFKPSFDLVEREVLTLTLPALALDKAGYVLEGVMGNWKLTDARDAGKYGDGVLTKLKYFGCKHALEAALDVCYGERYENGELMEHKKNMMVYPSELLTTVVVKTNELGSTDNGSPLETLTVVKMDVESWYGKRLPGNKTLEMLNLTYNRKLGNQDKFLNGSLGEVQVKQLRAELEVGQGWPVAPNALCDGANRRLEGSRLKRQLRNFAETMVQVADYTLASTKYLTTTHAGPYKEEELTSRWELKFSVLSDDYDVLQFGSVNAGGFQKLLLDGDTFGLNALLYHYKGVKHGLTLVQDVLDNKVRDECDLLRRVKKELELDQFLRSYMEKKDDNNLNGVNLATVQKKWEAASDLVAQLTSLRGDSDYLYAKFDWQYYELLSLLAKGLDRPMQLVFPHTGDTPFSPTLFSVHLTGCFSTLTNVKKSDYFGFLAYVRGSFQSCFANTVAFSNAVELNDLHPTRLFESTSFQVMGRVFASYEQDARGPFLGGLQLSNSSVGFLLGWLVPSLLVSLHMKLQM
>DECOY_sp|P42262-3|GRIA2_HUMAN
SLDTVSVNMGMGPSVYPVAHVKAPFEPTMRVGNEGTSGTLSRLKARNMADNLTKMRKMAERAKSYCFELLAVLMALGLGGVLLYFVGAVNSLSLASKTKESDGGGSGCEKGDYWKWKNKLDLLGQENKLLVALNVARNLSSKGPTALGYKGSDLNGGKVMTDCKRPQELYENMTSELLYAKYKGKRSRVAVGEATRTVFVSPEARSMYTWKMDFVAKLRRSFFKETSGSDLTGYALETKQSLDEASELPSVRMEVTLFAALNATYSSLLLLTFFWWVGGVRLGSLRSPSLDCGQQMFAGLSFWLSNFLGFENTSESSQTREGDEFEETHWEYPSRFSVLFLVVSVGLYAFVLCMWLEYALPDLFSFVGKPKSQKKPLMLSLGLSMFKPSFDLVEREVLTLTLPALALDKAGYVLEGVMGNWKLTDARDAGKYGDGVLTKLKYFGCKHALEAALDVCYGERYENGELMEHKKNMMVYPSELLTTVVVKTNELGSTDNGSPLETLTVVKMDVESWYGKRLPGNKTLEMLNLTYNRKLGNQDKFLNGSLGEVQVKQLRAELEVGQGWPVAPNALCDGANRRLEGSRLKRQLRNFAETMVQVADYTLASTKYLTTTHAGPYKEEELTSRWELKFSVLSDDYDVLQFGSVNAGGFQKLLLDGDTFGLNALLYHYKGVKHGLTLVQDVLDNKVRDECDLLRRVKKELELDQFLRSYMEKKDDNNLNGVNLATVQKKWEAASDLVAQLTSLRGDSDYLYAKFDWQYYELLSLLAKGLDRPMQLVFPHTGDTPFSPTLFSVHLTGCFSTLTNVKKSDYFGFLAYVRGSFQSCFANTVAFSNAVELNDLHPTRLFESTSFQVMGRVFASYEQDARGPFLGGLQLSNSSVGFLLGWLVPSLLVSLHMKLQM
>DECOY_sp|P42262-4|GRIA2_HUMAN
KLVSELGYVNYGKEYTAFNQSNQSSSPNLNQAKNAKVRKMAERAKSYCFELLAVLMALGLGGVLLYFVGAVNSLSLASKTKESGSKADGCEKGDYWKWKNKLDLVGQESKLLVALNVPRTLSSKGPTALGYKGSDLNGGKVMTDCKRPQELYENMTSELLYAKYKGKRSRVAVGEATRTVFVSPEARSMYTWKMDFVAKLRRSFFKETSGSDLTGYALETKQSLDEASELPSVRMEVTLFAALNATYSSLLLLTFFWWVGGVRLGSLRSPSLDCGQQMFAGLSFWLSNFLGFENTSESSQTREGDEFEETHWEYPSRFSVLFLVVSVGLYAFVLCMWLEYALPDLFSFVGKPKSQKKPLMLSLGLSMFKPSFDLVEREVLTLTLPALALDKAGYVLEGVMGNWKLTDARDAGKYGDGVLTKLKYFGCKHALEAALDVCYGERYENGELMEHKKNMMVYPSELLTTVVVKTNELGSTDNGSPLETLTVVKMDVESWYGKRLPGNKTLEMLNLTYNRKLGNQDKFLNGSLGEVQVKQLRAELEVGQGWPVAPNALCDGANRRLEGSRLKRQLRNFAETMVQVADYTLASTKYLTTTHAGPYKEEELTSRWELKFSVLSDDYDVLQFGSVNAGGFQKLLLDGDTFGLNALLYHYKGVKHGLTLVQDVLDNKVRDECDLLRRVKKELELDQFLRSYMEKKDDNNLNGVNLATVQKKWEAASDLVAQLTSLRGDSDYLYAKFDWQYYELLSLLAKGLDRPMQLVFPHTGDTPFSPTLFSVHLTGCFSTLTNVKKSDYFGFLAYVRGSFQSCFANTVAFSNAVELNDLHPTRLFESTSFQVM
>DECOY_sp|Q6DRA6|H2B2D_HUMAN
MVLPTLHGQFSKGSVFCGARVPPLSPPLRSAGPGPLSESPAPTSPRRSPRAPCPTSPWSAPCCCACRRPRRLTSTSRKSNYHARLSAEGARLEFLDNLFSNMLGMKACWLGTDPHRKVLKVYVYLSYSKRERKRKKSGKKDQKATVKKASKKGPAPAKFAPEKP
>DECOY_sp|Q9NWT6|HIF1N_HUMAN
NRYKGLMTNLLPGVEQPNGLAEGLKMELRNMLAKVQHKALPYERKLPTPAKGYWFNVTLTLGGNLLSELHHWWYMPLYLVDGPGVVTEYGVVNQFNPRFEYDPNDFDVQSRQDCPHHVPYPYLCEFQDPPFLLRKCYKGLQAFFNQQEDYHAPTVNGEMGLLLLNSTLQGWRKGGQKQNLWNWNFGLFDMVKRLGVTDNLTQQLYRLEEGRGQQLDQKLEVFEHKFMERENRSKPFNQFNAKKMEDYYLKFHTSASYVSFDGNGLNEQLYELDKWLAPYVLNTDTLVVPEENELLEERAPDSQSRLPLRPTPFSYRSLQSEDWAPGLAGAEREPEGSGSAVAEAATAAM
>DECOY_sp|P52789|HXK2_HUMAN
MGQARERLCAVATLLAAKGGSGDESQLFSVDKCPALKDVTEHMKVAFHPHKLYLTGDVGVTKVLADLRGNRERLDVVAAMGAGCLQARRAAVVTCVKEVLLSDDCTSELGLHQLLRAVQLLALCDSELQSLKFTEFLRGKTRLESRLRGFLLRKGTFDLLLRNVLEGLYMGSLKMERFKQGPNLSLEDVAVDFERTFDDLCGNDGFAGWEMNVCRMGEEGEVLEVRNMEEMYCANSGTGVLLGVECHPDEFGCTMMTGVTDNVVAVVDLDFERRHELAKELLTVVDEGECGSKAFKGTKWLLLSEDLSNQQCPFSFTFGLPLSVKGMGMYELFDALCQVLHDFLEDGTGHMVEQPLAYKLNHMEVGGKWGRNRVVLLRVFNTGGLDLALFDKGETGDPTACVYTPLKMVPASAHTKESLREMGEKVRRKMVELLQDHSLQLHELKTRQRAHQDARLYAVATVMAAKGGSGDERSLRFVDCGPVRRLVKTHRKLAFHPKKHYVSGDVGLTRSRLEEKGNKERLQLVAALTAACLSARSTSVLQCRLHTAVCDEQTPDLGRLMLVREKRALGKDEGELDSLKDTERFGTNLLEPSKLGGFLLEKEAKMVLLRLVLEGMYMGSLKLEFMKQGPNLSGMDLEQDFERTLDNLSGDDGFAGWEMNLCRMGEDGEVMDLRHMEEMYCANSGTGVLLGLECNHDDYGCTMMTGVTDNVVAVLDLDFDRRGQLKRALLAVVRDGEVGSKSFKGTWSVLFSEDKLTQHCPFSFTFGLPKKLKDLQKLDMFNALCEALHDFLQTGSRGMLDEPLAYLQNEMEKVQLGNDTKVVWLRVFNTGGLDLALFEGHETGDPTRSVFTPLKMVAATPHTTAGLKGEMKRERKFSLELLTEDSRLMHYLYQDKVQVQDHNLETFFYALLHSARL
>DECOY_sp|P14652|HXB2_HUMAN
PFQLDLACLTSTFFDLEEESFPVPSDLSGQLSPSLGGSLQLCSDAAFFNLDPLFPSDRQGSFVDEPLPGPELGGARGLACGPSSAGAGERLVALRPPDASLAGPVVEPPHCCAEWARASASPGGPSAAPEEAPDCLDELAGPCAPEGDPPREHQTRKQKHRRMNQFWKVVRQETLDLLAALERRVRPCLKYNFHFKEELELLQTNTYARTRRLAGGGGAEPLGLGDAPSGVGSAPVASAAPSPSTASQSKKPAKKSKEMWPFEPAPPAAPLPPPPPPPLAPGDERKAQRSRPQLTSAGPQLSPFTQEFPPPPPLLTSKELSSTQFTELVAPFSTLCEALSPQSNLFGLREEFEFNM
>DECOY_sp|O14558|HSPB6_HUMAN
MAAAPPPAQASAPAAQLSLVGEPSLASTVAAPDVGPPRLRRYHFREAVFGHEDRPEERHAHVEVHEGVKVVALEEPSFKHVDLLVSFHGPDTPVQAVPLAVSPRALYYPALTTPCLAALEAELLGEGRFQDFRLGPASLGPLPASRRALWSPQVPVPLKE
>DECOY_sp|P01772|HV333_HUMAN
MACYYVATDERALSNMQLYLTKNSNRSDTLRFKGVSDAYKYNSGDYWLVAVWELKGGPARQVWHMGYSSFTFGSAACSRLLRSGPQVVGGGSEVLQVQCQVRGLLAVLFVWSLGFRE
>DECOY_sp|Q9UJY1|HSPB8_HUMAN
TCTVEQSDQPLENNFSSEGFTSYPPVQPAELLLLGEPSLSAFVTVPDVEAPLQKKLTFKNSVLGGEQKQEEKHGSVEVYGKDKTVMLEEKPFSHVNVCKVWPEGPFPPPRTGEAPVGRFATATPRGPVMGRSLTGPWASSRLPLAWDPWSATLDDPFPDMGFGDDLRLSSLPSRDFPRRDRLSPYHCSFPMQGDAM
>DECOY_sp|P0CJ75|HMN8_HUMAN
RRKAVPLDLESTSLLLCSFRGPAM
>DECOY_sp|P08238|HS90B_HUMAN
EVDERMSADEDGELPPLEDPVAANPEEAAVEDEDLGLGKLLRMYRLNSHTQPDELSFGSSLLATEFLLVVLKDVKADKNDAEKARQLTEVLPHDPNLELKKHAMMYGMTSNRLADQKAMRLEMNATWGYTSTVLCCPSSVRLNSLTKVEKKVDLLKEMKLCLNEKFKASEEKKKMEEEDEPLELGKETVSVLKDFGSKELQQVCYEDLPETMYVVEFRKRGRVEVFASNAVQKESEGTLYYLKSQTKERMSVYESLSTMEDGSQSTHRELSLYRRRLNTSDEHLGKLLKNSFAEYKKFYNKEDEALESFLELKKCVLKRNLKVLKLSQQLMRESLNLPLDESDVVRGLFNLYEPLLEDCSDMLFRRVVYKLLNKKKKNNEFLDFPRRAPLFLLRAFELQGEVSFKHVALHDEWDNTLKSYFEGYEEQTLDDPRNWTLKPKTNLEEQDLKYKEKKLKKKKTKDGSDDEEDSGVDEKLKPEDEKDDEEKEEKGEEEAEDDSLKEREKEELYLTLPYGLFQSKKHVVKERRVEELYETQDKELLHLKVTRGGLPEGHDRAVTFSGGASSEWAYQEDDNKHTLVVKVEAVLYASYFGVGFQGLMSLDAGAQLAEMFKATGKSALTGLNNLLDKATMGLGTDVLTLRTEQPNPLLDKLLKDEGSKLSPDTLSERYKLDLADSANSLLRLELFKENSYFTNLLLSMLQALEAQFAFTEVEEEGHHVEEPM
>DECOY_sp|Q14527|HLTF_HUMAN
LDLLRLTENKLAKQMEDANKKPTGFAGAALRKKENQKLLMNEEVSKDVLKFTLLVEKQQGRLHRCDFCQDEAAPNWAPDMLFRVSAASLNLGVGGKALSLLMLTPSGAETNQFCQLSERKKVQAMSGDRLTFVFGSKALPLELLSLFTTFQSVVLKSNPLKKRNLDTLAHMLANKLSSSTWEMDKKSESRDALEEPPCELLNDEHLDRNCLPKCAHPQENQLVQCLCKPCFVHACHTLVPVTLSDLCLACEEDSGSSLLKLKRMLKKRLLEEPTDNGSPGNSSVANTLLYTHCCLRQRLLLLGLVDAYHALVTGENFRYGLTRAGEKNVSQYKRLEEDSLTLHQLFKRVEPLELVKPKGKLSKTRRTLTLKNLLSQRRLLGGEDGMTVRPQLRTHWWRLEFDKPKLLFSLLSWLKDLSNQLPTGTLVRRWESELDLVKATQQANPRNLAHGEDLLRVLRWLSHLPSDKGTGYDHTLLNYTTLVLDKQSLLAPRERLDPGYYVYFNLHVDKSLHQGFQDLWNSLVSLPCLLLTRTRPEEVDKKTSGEVACAKKGLKKKMTTPVSSTLACAFAVDELKSGSVKARAKGTESQVKNKLKGKMQPLESTELEESDSSELYQVAKRRKTRPSSSLESRMKFKSKELDSLSPQESRCSAKDSLGDKAESTNNGGKLMSDDNVNYKKELLKKNRVELPLRPGDHFNTLLVALATLKTGLGMDDALLGGHVNERPKDESFNTLTNYYLDRNQEWFPPLKESNRESVMWALAKQQHPLLPTELAEAPEMEHKTDDKELDEFKDLEFKTLQETTMQVAAHVPMSYSPGRAGSGWGSELNFGLKTPAPGKLFGKKHLQDSVKRANEKEGWFTMHLPMTFANNAGFPVVGELQAKLNDMLYALAGALKKELHGVQNGNVNNKVLAKNDYPNNPRDQLAVMENNNVVGTYRYLGVVHRGLSGFLVSDVEEDSTLFDDPPLVDQFERFPFFTPYSRLPFNGHVGYQVTQLKYWVPRKDFMWSM
>DECOY_sp|Q14527-2|HLTF_HUMAN
LDLLRLTENKLAKQMEDANKKPTGFAGAALRKKENQKLLMNEEVSKDVLKFTLLVEKQQGRLHRCDFCQDEAAPNWAPDMLFRVSAASLNLGVGGKALSLLMLTPSGAETNQFCQLSERKKVQAMSGDRLTFVFGSKALPLELLSLFTTFQSVVLKSNPLKKRNLDTLAHMLANKLSSSTWEMDKKSESRDALEEPPCELLNDEHLDRNCLPKCAHPQENQLVQCLCKPCFVHACHTLVPVTLSDLCLACEEDSGSSLLKLKRMLKKRLLEEPTDNGSPGNSSVANTLLYTHCCLRQRLLLLGLVDAYHALVTGENFRYGLTRAGEKNVSQYKRLEEDSLTLHQLFKRVEPLELVKPKGKLSKTRRTLTLKNLLSQRRLLGGEDGMTVRPQLRTHWWRLEFDKPKLLFSLLSWLKDLSNQLPTGTLVRRWESELDLVKATQQANPRNLAHGEDLLRVLRWLSHLPSDKGTGYDHTLLNYTTLVLDKQSLLAPRERLDPGYYVYFNLHVDKSLHQGFQDLWNSLVSLPCLLLTRTRPEEVDKKTSGEVACAKKGLKKKMTTPVSSTLACAFAVDELKSGSVKARAKGTESQVKNKLKGKMQPLESTELEESDSSELYQVAKRRKTRPSSSLESRMKFKSKELDSLSPQESRCSAKDSLGDKAESTNNGGKLMSDDNVNYKKELLKKNRVELPLRPGDHFNTLLVALATLKTGLGMDDALLGGHVNERPKDESFNTLTNYYLDRNQEWFPPLKESNRESVMWALAKQQHPLLPTELAEAPEMEHKTDDKELDEFKDLEFKTLQETTMQVAAHVPMSYSPGRAGSGWGSELNFGLKTPAPGKLFGKKHLQDSVKRANEKEGWFTMHLPMTFANNAGFPVVGELQAKLNDM
>DECOY_sp|O43301|HS12A_HUMAN
YNLFDLGKVVKSSTALDLATKALETDGFQMLTQLRREAPVATGSTGTLDRLLTGKKCVGPDTLFSVNDHESSYLNLVLVLQSKPAPTYRKSVLEGLAVSQDASLKFDFVDTCRWTGKDVLKEPLPKHGEVRYNLVGVGYTLPRRSKVLVAPDLGFLVAKGLLTLGVDQPLLRLCQDGFAAQVAQQLLPAEAFGGVLFLKFVTSVEKPQFLRDLHELLSDLTKPFLANMADPSRMLMGQSSKWVFDVNKRSLAHEVSHRGKKFYYDLFSFPLTLNLPNRTDPAARKRASEFALMLDVWAARKPKLFQELFDEGFKLYLKLEFEYDVGLSGYPGGTKAYLKELHGEPRLLQHVTLDVTGGGSDVVVKYDGEELESWLEGLVNEVLFRTSRQRRNLHKEAQTFGAGVTDSGSYGNVAKASSLELMQHRLKRLCYLSAAEPELALLLQESNEPSALGAQYAARQMFKQAPKQWLAPVTLVRWVDSNEFESGAQDSLKELAQKEFYQLAYAFLELKAKKVGNAATLDTDMTLDGTTHKLKMKFELYLWKQAENPDLDHYFRDAAYGFSHKRFEPTLLLTTPKTQNSVGPDGGERRWMVHLCEPKETFSYAYGSSTTGFDVAVVVLFSQQESVNSDTDNVLHSPSLPTLGTDGLRSAPSSYASTPATREPGDSGGAKEDAM
>DECOY_sp|Q8IY31|IFT20_HUMAN
MQFLFQDLFENQEAEKVCLAEYERVRYELQKKMEALLAQLQQQQAREKQALKSLLRAGNLKAKMENEAKEALQDVLELLGGVKLQFQGKLVDFKDCEKELELTQQTVEPDLRVKLNLEDFHLGAEGLLKDKA
>DECOY_sp|Q8IY31-2|IFT20_HUMAN
MQFLFQDLFENQEAEKVCLAEYERVRYELQKKMEALLAQLQQQQAREKQALKSLLRAGNLKAKMENEAKEALQDVLELLGGVKLQFQGKLVDFKDCEKELELTQQTVEPDLRVKLNLEDFHLGAEGLLKDAMATEWGPRESSNQESPTVTATLLLHKT
>DECOY_sp|Q8IY31-3|IFT20_HUMAN
GSKRAVANKRESNPSSTAATSRSEKASYLQALESRCHGTTGGRVSPSTPSDSSDSLCKLCHASLAGTCERLPSVALKSKMENEAKEALQDVLELLGGVKLQFQGKLVDFKDCEKELELTQQTVEPDLRVKLNLEDFHLGAEGLLKDAM
>DECOY_sp|Q8IY31-4|IFT20_HUMAN
LLSKLLERNELQKKMEALLAQLQQQQAREKQALKSLLRAGNLKAKMENEAKEALQDVLELLGGVKLQFQGKLVDFKDCEKELELTQQTVEPDLRVKLNLEDFHLGAEGLLKDAM
>DECOY_sp|Q9Y6W8|ICOS_HUMAN
LTVDTRLKKSATNVRAMFMYEGNPDHVSSSKKKYTLWCLLLCGLLCVVVFAACGLPLWKFLQCCLQSEYLHLYGGTLTKVFPPPDFLSLNCFYYNAHSHDLNYLFFSVSNNSLQSHCKFLKSLSVTNGSKGKTTLDCLLQGKGLLQKMFQQVLDPKYCLLQVGGNHFLFMEYNASGNLEGTLKVRLLCFLFFYWLGKSM
>DECOY_sp|Q9Y6W8-2|ICOS_HUMAN
KKMTLWCLLLCGLLCVVVFAACGLPLWKFLQCCLQSEYLHLYGGTLTKVFPPPDFLSLNCFYYNAHSHDLNYLFFSVSNNSLQSHCKFLKSLSVTNGSKGKTTLDCLLQGKGLLQKMFQQVLDPKYCLLQVGGNHFLFMEYNASGNLEGTLKVRLLCFLFFYWLGKSM
>DECOY_sp|O15111|IKKA_HUMAN
ETLWSWDLNMMSNGQEENAEHLLTSLHGLCNLNEELMQASTEGDQPTVVCSLSHDHEASTPPLWASTQPTVAGELSSGVLRSASSQTCAKLLLHWLKERKQGQMFMVTNDAKELNSLAVEKVPLLDLKLKQCGLKLSLHGFLKELRVDQSQVTHVLKLVMETSDSYSHDSRPKHLKQYLDLRAQELSEMLDGRRQGYPKSQLEMLEAHLSMLQDELYGLVGVEAYHLKEAEMKEWKALKMESSLGYTMQESRYELDLQLKSHFFEKLKALQQSASLLTKNKMTLNANRYLLSLMARAQGQFRLSYDKELGSVYHVAEAWKRVLQLLPLQKLSDQVLYNVCDSLRSSAFPGEYVKTKSDFLYVMYSDCRGVGDLVCQSAKRPPDLSLGTESLLEQSGTNLGTREERLSQLSHLSEDPPLLFSLKLASTMNLLHVKLLNLLHDMLVFRCPKQLTLDVPGRGQQPDWNLMLQLWNEMPEVVLSCLSNPQPLHSSRFVEGSMEECAFLKCPKKKDKLEHWTFPQLHHLFRPYGALCEFVMTGFSWYDVTATYKPNEFLEPALYQLTGVFSTCLSGQDVKDAYGLDLKLHLKLGGVDQLVLNEKPLRDHLKLNEHLRYLGSGLDSLLSLLQSKELGCCNEKPNLKRLLDGGSCYEMALLPVDHLLLNLEEPVDCKAVVNAHNKKLMLQLEHCRWREKNTSLERLCKSLAKLLDLREHQYLCVNGFGGTGRLREMEWPGGAGRPLGPRPEM
>DECOY_sp|O15131|IMA6_HUMAN
LQFGDMPAEQQQFLFQQQNEDVQPVLSPDDEEVGFYHELLDFKAQYLEQNEHSQLFEKLDLGYAEELLACYPNLGLGNKQSEQEGRLLLNELGNLAVQVKLSDMVTLLDCLKPLCGLAVLRYLQEPTGGSTANTLAWAAKRERTFEKAQLLELLVPFLNADLVAQLQRANGATLNSVTWCAKRELSKEPSSLLHLLCPLASCNLLVQTQLDDGTVLNGVRALAPSVKVYDNHMLLEVRRLCVGSDLVAQKLDNPGDSLYSLAWCVDALVDPDSSFLRLSLVNLCPSKVSFNPPPKNRGCLNSLAWVARNTTTRLNSNTLLELLPPLLECNLVFRDCEANDGALNGLAWVAQEQVDEHESNLKLLFLPVAGTELVKVTHLFTGSALNTLAWAAEFQLTCNERNELKFVRFQVVGKPQLVQDLPPNPKESLKRLKFQTATLQQDANNSFLMQVMDTTVVEEEPLPVTSSLDPDQLPSELMSEDRNPLYVRRKLFQNERKEKRQLQLGEERRRREMEQPNLKAKNYKSRMYNKDGPSAM
>DECOY_sp|P30740|ILEU_HUMAN
PSSRFGLFLLSGSSNRHLFFLFPHDATFNEEPMLMCFTALGATAAAAETGEENVEVFKSHVKLSLFLRDAGSMGSLDKASSNFLDQVGRLALDSNLTYSEEKLRFPLSVNVELFDLNEKPTWEHKLELTLQEEKKLLGTSEDELDDPLLLVMSLEEGQYPLELRVKCLDELYGYAKKKFQYMKMVKRTKKDNRLFPANTTAKEMKFKDWNKGFYLANVLVKLTMNDVMGSALLEPKTELQGKGVWQNLKRTADESAHQFDVSALDAGYKTQTSVLFEPLFNYKEYTGRLNAKLLLYSARKGNLDANLSQRFSHVEEVTNFHFKTSLQAATNRGTGLFVMAMASSLSFPSLFLNGAPNNESLALFLDLARFTNASSLQEM
>DECOY_sp|P30740-2|ILEU_HUMAN
PSSRFGLFLLSGSSNRHLFFLFPHDATFNEEPMLMCFTALGATAAAAETGEENVEVFKSHVKLSLFLRDAGSMGSLDKASSNFLDQVGRLALDSNLTYSEEKLRFPLSVNVELFDLNEKPTWEHKLELTLQEEKKLLGTSEDELDDPLLLVMSLEEGQYPLELRVKCLDELYGYAKKKFQYMKMVKRTKKDNRLFPANTTAKEMKFKDWNKGFYLANVLVKLTMNDVM
>DECOY_sp|P32881|IFNA8_HUMAN
KEKSRKLQLNLSLSFREMLSRAVVEWACSSKKYETLYLTRLQFKRYVALLSDEYMLPSELVGVEQMVCSELDNLQQDLELYFEDLLTEDLAASSKDTSFLNFTQQLMEHLVSLAQKAQFKQDDFEEQPFEFDRHKDLCSFPSRRLMQALLLLRRANGLSHTQPLDCGLSSFKSYSLVVLAVLLYFTLAM
>DECOY_sp|P01876|IGHA1_HUMAN
YCTGDVEAMVVSVNVHTKPGARLDLKTQTFALPLAEHGVMCSFTDKKGWDEAARVLLSTVAFTTTGQSPERQSAWTLKYREPLEQSGQLRWVLVKPSDFRGALCTLTVLENLALEESPPPLLHVERPFTNGKSSLTATLPKTSEPYAATCTFKTGHNWPEACGPLVSSVSYCGCLRDEPPGQVAKSGSSPTWTFTVGSARDLGTLTCTLNAESGLLLDELARLPSHRLPHCCSPSPTPPTSPSPTPPTSPVPCPVTVDQSPNTYKHVHCTVKSGALCQTAPLTLQSSTTYLDGSADQSPPFRNATVGQGSESWTVSLPEQPFFGQVLCALVVNGDPQTSCLSLPFKVPSTPSA
>DECOY_sp|A0M8Q6|IGLC7_HUMAN
SCEAPAVKTEVTSGEHTRVCSYRSHKSWQEPTLSLYSSAAKYNNSKQSKPTTEVGKVVPSGDKAWAVTVAGPNFDSVLCVLTKANAQLEESSPPFLTVSPAKAPQG
>DECOY_sp|O75054|IGSF3_HUMAN
DLAGPHLSLVPPELCTPSYNLHPKELWLLPVGKNGDSKNSSRNKSRFVLLLTLLLLGFLPFPYFFVFYFLADNSCLLSQLTPSTDLRVLGLPASEEETRLYWKEQPSPLWEEVHCSYNGTDQPSAQLVTRLYLVPSRLQRFRLGEWPSGEPGFVADPGVSLLARTETPDDDDDDDEEEEEREEEEQEELGPSRKSGGKARTLSYWAVARFSDQSRSSVLSCDLQFAKAESVTANPVVTDVQLSADRPMVTLATQGATDERKAYWMGSPSPLWEEVHCSYTGSDQVAVNQLFRLYVGPSPSELHRLKGLNKNAAQEGYHFTARDSRATLVREEPHNKPWVFWEVMLQSTLSRTNLVVCELQVRQTELVSLNGQAQSRLRSPDLKQVTVERTGSVEEAKLYWAYNPSLLWEEVHCYYSGSDSVERAQVTLSFLGGSVRHEFQRLRALGEEEAYTGYEFASNHTKTLLKLGDADSKPHVYWLVAFHSNQSTQKSVSCNLQLKPNEVLTLRKTKSSQVKLTVPQLRVLELLNSRTEARLTWTNNYKRNWLEAVCQKYGAETDSRASLSRLVNNSSEKAELARTRFTSSRSDGWQVGGRDTFTVLDHFEVTGVPQRFWTVSVPVWAPYHKPLLCQLDFSDSYTVGPRTSLATVAFGMELATLSLPTSRRAEGVLQWEGDVRAVWETVHCEYQGEDKRESNFLGLSFSNPQVQEMQVGGFSRSEWYSSGPQVTGRDDLWMLNRRSNRQDVLQWLVSRFGQRPGARTVSCSRFLDEGELLVSANSAVEVSLSKSLPLVLLPLKNRKPSKEDLFEGTVKTREETRVCNKYGSDERQLHYKLLVFVSDSKEAKVLQRGAREHAFESNLVPVANPGMTALLSSNFAWSVAFRYDPVNQAELLRCFEVPEGVTHRKLETERFTVLKEDTPQVNVVAGERKRSTMAYWSGDPDQLWEAAECYFEGQDSPQLHFLTRLFTRTGKLDRLVEGLSRQQAYESSSHLMFRDSLSLVEVKPEGKVRQLWAVSLHSHQLTESAVECTLELPDQERVHLTQPMATTQLSDPLVVLNKMASYSGFYKQDTSPTHCEYEGARDAQLDTLHLLTSNGQRVELFKLGRGRVQTYLAYPFSSDMTSVLQVREEPSSPLYLSWQFNQESPGQYGSVNCWLTLHSGERTYLPGEQVTVRQQASVVGLVALCSLVPFFKCM
>DECOY_sp|O75054-2|IGSF3_HUMAN
DLAGPHLSLVPPELCTPSYNLHPKELWLLPVGKNGDSKNSSRNKSRFVLLLTLLLLGFLPFPYFFVFYFLADNSCLLSQLTPSTDLRVLGLPASEEETRLYWKEQPSPLWEEVHCSYNGTDQPSAQLVTRLYLVPSRLQRFRLGEWPSGEPGFVADPGVSLLARTETPDDDDDDDEEEEEREEEEQEELGPSRKSGGKARTLSYWAVARFSDQSRSSVLSCDLQFAKAESVTANPVVTDVQLSADRPMVTLATQGATDERKAYWMGSPSPLWEEVHCSYTGSDQVAVNQLFRLYVGPSPSELHRLKGLNKNAAQEGYHFTARDSRATLVREEPHNKPWVFWEVMLQSTLSRTNLVVCELQVRQTELVSLNGQAQSRLRSPDLKQVTVERTGSVEEAKLYWAYNPSLLWEEVHCYYSGSDSVERAQVTLSFLGGSVRHEFQRLRALGEEEAYTGYEFASNHTKTLLKLGDADSKPHVYWLVAFHSNQSTQKSVSCNLQLKPNEVLTLRKTKSSQVKLTVPQLRVLELLNSRTEARLTWTNNYKRNWLEAVCQKYGAETDSRASLSRLVNNSSEKAELARTRFTSSRSDGWQVGGRDTFTVLDHFEVTGVPQRFWTVSVPVWAPYHKPLLCQLDFSDSYTVGPRTSLATVAFGMELATLSLPTSRRAEGVLQWEGDVRAVWETVHCEYQGEDKRESNFLGLSFSNPQVQEMQVGGFSRSEWYSSGPQVTGRDDLWMLNRRSNRQDVLQWLVSRFGQRPGARTVSCSRFLDEGELLVSANSAVEVSLSSELHGQSLLQHHQPKVVVWNDTLPLVLLPLKNRKPSKEDLFEGTVKTREETRVCNKYGSDERQLHYKLLVFVSDSKEAKVLQRGAREHAFESNLVPVANPGMTALLSSNFAWSVAFRYDPVNQAELLRCFEVPEGVTHRKLETERFTVLKEDTPQVNVVAGERKRSTMAYWSGDPDQLWEAAECYFEGQDSPQLHFLTRLFTRTGKLDRLVEGLSRQQAYESSSHLMFRDSLSLVEVKPEGKVRQLWAVSLHSHQLTESAVECTLELPDQERVHLTQPMATTQLSDPLVVLNKMASYSGFYKQDTSPTHCEYEGARDAQLDTLHLLTSNGQRVELFKLGRGRVQTYLAYPFSSDMTSVLQVREEPSSPLYLSWQFNQESPGQYGSVNCWLTLHSGERTYLPGEQVTVRQQASVVGLVALCSLVPFFKCM
>DECOY_sp|Q93033|IGSF2_HUMAN
NGEDEEEDRRENTTVGGAKELDVWLKAKRETNRSLTSKRLKAWYLCLLSLLLLLLLVFPCLFLFYLLPASSCRLSPLTPESPLVTLVRMQSEDSAQNLKWSPHGHLQWEARVCWYMGADEMEVQHKLLVFDTSSRSYCHLRRHLGEEGYELLGDHQLHVLKLSGSNRENWYWMVSYLTASSGVSELSRVLCAREHETVNETWYKVSRVKSGTVKPKLLETLGKKSEGKLHWTGNTSLLWEEVACHKYRGDSDEVNLLHLQFLDQSKVETHKFKRQQPTHFEDGKTLVNTQDMELKLLWSANTSVPSFYWLLALQLNGNRSSLLSCELDTNSNLSLEQVQRSSNKVKLSEPLTVARLLPHSLASRAPRPNNYLSRNDYVEVECQYVGTEEETADHVLLQRSFLSQSKVKKTQRFSLFNGWELTGNHTRLLLQHFLHSSAPQFQWTVTLPKVLDSYGRAVVCSLDFTNTLMVQPRQSMLSVQLSSELKSVTVSKLQTWSLRDAQRNKSESRVCEYTGSDTLATFTLELQFTAWDKMERLTNGHYSPVGYSAGLQVLGDQGMGAVFEPQTQRDPLHWWSVSLPSEAGGKACLFALTEGEWVVQKQKNTSMVVRSAAKRPLHVHSDPSKRQQLVQWSGRTKTMVEAVVRCYAGEDEPGLSFKSLLFKAPGKLSVQLEGQSRAKEYDKNLGLVGGADLHALETGNFFWLGQLQPRDGSSVVLCVLELKPGEAFLSDATLNVQFKDVAPQRLLTTQDTKKQTLFMWTEDPDQLWETAECFLQGQDSSQRLELSRLFTTPGKLNLQVDSAARFETYLPGPVLLFKDSLSLLETAQSGGGDQTLYWTVSLHTHQATKASAECTLALPEGEKEGLTQSSMTASLTDPLVLLNKTASYSGYKYEDTNPTHCEYEGAKDMQKLSLHLLVSNGQRVEVYVDGRSRVQTYVAYSFAAKDTSLLQVEQTPNTPLYVSWQFHQESPGQHGTVNCGLSVPYGERLAFPKGQVTVREQGLSKLTLLLFFSAVYSLGAM
>DECOY_sp|O95976|IGSF6_HUMAN
RPEYNSLRRVNEYTNNKDESQQNTEVRKHHYLEQALEQFRRLAKKKSQSDKELKERNLPNKSKSSLLLFAVCVGTVYVSLLSVLATLFRSLKESLKLLREVVLTTGGGTKQRAAEPVSPFALGCLYLASDNSTRVNVTLSVQNKELAREVTKFDAEKSCGDLCLNEPQHAGRYFWLCTPQESPCGTASFTKCLTVAEHTYDVELYWPQTVSLTCAGVAGVCFLLLNTQLRHALNRSSATGM
>DECOY_sp|Q9NPH3|IL1AP_HUMAN
VKNLSSYSLGQEDSSRRSPKKSVPMAVQLKQWRFGQPKYKSEKGKWLVTLVKTRKALKEKVTKEVKAYQVLLVNLNRGSAMNELGKALELLAQTGQLVYNPSLVVLRRLKSQLFSLTEDTVLGGPLSRDDFLCKLYGFENELVRGLTLLVFEEEEARNAYSVYLDYKEGDLLTEDTGFHRAYFLVMELWYVHYVVLLLVVLLVTAGFGCALEVTRYPAPKVKQKVAKAAVEKGARSAHCVYRKSLDESTKKVLSLLQRTTEDERTSHSLSENLTVDLTLDDKKPGDLTWWVERNSDMLFSFYVTCPLLLEEGPKEEYVVHDNPSHLVPPVAKNPSGVKVVTLRTTLHFRTGNEPYTVVCTYNGNNSLLALLFSLNMGEPLVNNFNQKLYCGMYWTLTKPVSSPFYGDVNPCTRLQLGYELYKHPVLKLMPSNFCSKDQVVELPFAKVSCYTTRNLMCTYNGTDNLLTRPFWLVKDKESREPLNRLFNLPEELRDDRQTWYWLLTLGASHATSYNKFLFHEFLPKCRLAPEDEFVQLRQMTDLGWDDRCESADSQLLGYFYLSVVCWLLTM
>DECOY_sp|Q9NPH3-2|IL1AP_HUMAN
QGRCNKGKQKVAKAAVEKGARSAHCVYRKSLDESTKKVLSLLQRTTEDERTSHSLSENLTVDLTLDDKKPGDLTWWVERNSDMLFSFYVTCPLLLEEGPKEEYVVHDNPSHLVPPVAKNPSGVKVVTLRTTLHFRTGNEPYTVVCTYNGNNSLLALLFSLNMGEPLVNNFNQKLYCGMYWTLTKPVSSPFYGDVNPCTRLQLGYELYKHPVLKLMPSNFCSKDQVVELPFAKVSCYTTRNLMCTYNGTDNLLTRPFWLVKDKESREPLNRLFNLPEELRDDRQTWYWLLTLGASHATSYNKFLFHEFLPKCRLAPEDEFVQLRQMTDLGWDDRCESADSQLLGYFYLSVVCWLLTM
>DECOY_sp|Q9NPH3-3|IL1AP_HUMAN
MNWFSGPLLPGRDALLCPLCCHSDGSAPSHSWFWLGTGSHKLSSASENLTVDLTLDDKKPGDLTWWVERNSDMLFSFYVTCPLLLEEGPKEEYVVHDNPSHLVPPVAKNPSGVKVVTLRTTLHFRTGNEPYTVVCTYNGNNSLLALLFSLNMGEPLVNNFNQKLYCGMYWTLTKPVSSPFYGDVNPCTRLQLGYELYKHPVLKLMPSNFCSKDQVVELPFAKVSCYTTRNLMCTYNGTDNLLTRPFWLVKDKESREPLNRLFNLPEELRDDRQTWYWLLTLGASHATSYNKFLFHEFLPKCRLAPEDEFVQLRQMTDLGWDDRCESADSQLLGYFYLSVVCWLLRT
>DECOY_sp|Q9NPH3-5|IL1AP_HUMAN
LLYFDNNNSLDTFHHLALASLQPAPPERLTGNQLWQTESEQPVKPCLHTEWQPQNHLERAKSRNLHNEGECYTVCRCCTASKSRGKHSMTGPAPPSGARAESSQLEPPKERLRRRSQVHDLSLDSQSSCSENWGSSASLRSLPLARLLKAWKFSGSKHKSEKGWSVFSVSKELQLLGPHPHELRPYEVVLKLTALSNQCMVGKLFELMSLKSETVYDPSLVVLRRMRSQLFDFVAEVTNGGPLSRDDFLCKLYGFENELVRGLTLLVFEEEEARNAYSVYLDYKEGDLLTEDTGFHRAYFLVMELWYVHYVVLLLVVLLVTAGFGCALEVTRYPAPKVKQKVAKAAVEKGARSAHCVYRKSLDESTKKVLSLLQRTTEDERTSHSLSENLTVDLTLDDKKPGDLTWWVERNSDMLFSFYVTCPLLLEEGPKEEYVVHDNPSHLVPPVAKNPSGVKVVTLRTTLHFRTGNEPYTVVCTYNGNNSLLALLFSLNMGEPLVNNFNQKLYCGMYWTLTKPVSSPFYGDVNPCTRLQLGYELYKHPVLKLMPSNFCSKDQVVELPFAKVSCYTTRNLMCTYNGTDNLLTRPFWLVKDKESREPLNRLFNLPEELRDDRQTWYWLLTLGASHATSYNKFLFHEFLPKCRLAPEDEFVQLRQMTDLGWDDRCESADSQLLGYFYLSVVCWLLTM
>DECOY_sp|Q14116|IL18_HUMAN
DENQVTFMLRSDGLEDKKELLKLFLRDKEECALFYGEYSSSEFQKMNDHGPVRSQFFLLDKSTKDLNDPPNMKESLFKLNECSLTSKLEKCVSLTVAMRGPQSKDYMSLLFLRTPANRDCDSDTMDEFLRPNGQDLFLVQDNLRNLVSKLSEKLGFYDSELNEDDEALFYLTNDLKFMAVFNLCNDEVPEAAM
>DECOY_sp|Q14116-2|IL18_HUMAN
DENQVTFMLRSDGLEDKKELLKLFLRDKEECALFYGEYSSSEFQKMNDHGPVRSQFFLLDKSTKDLNDPPNMKESLFKLNECSLTSKLEKCVSLTVAMRGPQSKDYMSLLFLRTPANRDCDSDTMDEFLRPNGQDLFLVQDNLRNLVSKLSEKLGFYDSELNELFYLTNDLKFMAVFNLCNDEVPEAAM
>DECOY_sp|Q13418|ILK_HUMAN
MDQKMELLPVLMDKFRKPAPDENMCKLMKLCVHPSLGPPLTRPLGELAKVMGLEMNSLDAFPVRETVLEWLLVAFSWMDARRSNTDEKKPQLAEPAVWAPAYRMGPCQFSKFVDAMSRLATMDEDLMVRSSNLARHPLLPELTHLFAMRGAMDLAKFVAQSQDVVFNTGEHLVNYLSGYPMWHTLLTPHPAPPSQCAGLVPLVNPHSFRLRLPCEENFRDKRSTSWRDKVLKVVVLDNGQRWKGWLEGSHNENKLTLFNLKQFDLGSKHNLTGRNRPRTTTKGWFTKDYPRLNLNQGKMERARELLRELPKAKADVPMEGKYNCLSVLAGNAVLDEAVQDQGWFCAYHLPVNGHENVANLDKYAQLKLQVLRDHGHSAALHLPTDDRGNMVNRLARGMLLMEVVARSGRECAWHLPSFGHDDGQNLDNETNDLWRLVAVANGRECQTFLDKD
>DECOY_sp|Q13418-2|ILK_HUMAN
MDQKMELLPVLMDKFRKPAPDENMCKLMKLCVHPSLGPPLTRPLGELAKVMGLEMNSLDAFPVRETVLEWLLVAFSWMDARRSNTDEKKPQLAEPAVWAPAYRMGPCQFSKFVDAMSRLATMDEDLMVRSSNLARHPLLPELTHLFAMRGAMDLAKFVAQSQDVVFNTGEHLVNYLSGYPMWHTLLTPHPAPPSQCAGLVPLVNPHSFRLRLPCEENFRDKRSTSWRDKVLKVVVLDNGQRWKGWLPGLAPPRHSGGRTTHFVTSRLARRWQGSEAVQDQGWFCAYHLPVNGHENVANLDKYAQLKLQVLRDHGHSAALHLPTDDRGNMVNRLARGMLLMEVVARSGRECAWHLPSFGHDDGQNLDNETNDLWRLVAVANGRECQTFLDKD
>DECOY_sp|Q13418-3|ILK_HUMAN
MDQKMELLPVLMDKFRKPAPDENMCKLMKLCVHPSLGPPLTRPLGELAKVMGLEMNSLDAFPVRETVLEWLLVAFSWMDARRSNTDEKKPQLAEPAVWAPAYRMGPCQFSKFVDAMSRLATMDEDLMVRSSNLARHPLLPELTHLFAMRGAMDLAKFVAQSQDVVFNTGEHLVNYLSGYPMWHTLLTPHPAPPSQCAGLVPLVNPHSFRLRLPCEENFRDKRSTSWRDKVLKVVVLDNGQRWKGWLEGSHNENKLTLFNLKQFDLGSKHNLTGRNRPRTTTKGWFTKDYPRLNLNQGKMERARELLRELPKAKADVKP
>DECOY_sp|P22304|IDS_HUMAN
PMLLQFLDGGQSDNYMNHDQLPDSDVFYLEGAHLDSFNALFEDPNFGVWVTRYYDLRTLSYGMKLLKDLSKPDSNWQPLDSRPPYQSYALLREPNGPLYPDEELRDRFFKHLLKNGRECLEVHFSPVPRCPPVQLGALGALTPFLSVLEVLDMSRQGPEMLQSASDFPDLYPFKLEGAEPLSARTGPVYFLLPVHTAVDFNSKYAWEGHEGLAWGHDSTFALLTSNALQLDDLASLRLGVQTDLYSVSAFYSRQKRLQFDVPLPGYPVSLNLAQVDRERQLDMWPNYAVPPLGDPVEPDPALTLNELPYKLQFKEPRYFPLHKPHYGVALFFPSASKTKMELLQLAQETSKQDPLTGEPVDLVDVPCLLNAHLEGDPRGCKTTNEKYESSPHYPPFSWSYPSDDTHNSSLGPHFKVGVSMTVYGNKEFYQPLTSFNGAHRVWYSNFDYRDTTLRRPGTLFSRVSPACVAQQAFANQFLLSHSALQDLNPRSVKLDGYCGLSRPLDDVLLLLVNLADTTSNAQTESGLAVCVSSLVLGLWLLRGGRTPPPM
>DECOY_sp|P22304-2|IDS_HUMAN
TNRTMLFGHDSTFALLTSNALQLDDLASLRLGVQTDLYSVSAFYSRQKRLQFDVPLPGYPVSLNLAQVDRERQLDMWPNYAVPPLGDPVEPDPALTLNELPYKLQFKEPRYFPLHKPHYGVALFFPSASKTKMELLQLAQETSKQDPLTGEPVDLVDVPCLLNAHLEGDPRGCKTTNEKYESSPHYPPFSWSYPSDDTHNSSLGPHFKVGVSMTVYGNKEFYQPLTSFNGAHRVWYSNFDYRDTTLRRPGTLFSRVSPACVAQQAFANQFLLSHSALQDLNPRSVKLDGYCGLSRPLDDVLLLLVNLADTTSNAQTESGLAVCVSSLVLGLWLLRGGRTPPPM
>DECOY_sp|P22304-3|IDS_HUMAN
MKRSSYTKTRLFGTSSQDEQFDVPLPGYPVSLNLAQVDRERQLDMWPNYAVPPLGDPVEPDPALTLNELPYKLQFKEPRYFPLHKPHYGVALFFPSASKTKMELLQLAQETSKQDPLTGEPVDLVDVPCLLNAHLEGDPRGCKTTNEKYESSPHYPPFSWSYPSDDTHNSSLGPHFKVGVSMTVYGNKEFYQPLTSFNGAHRVWYSNFDYRDTTLRRPGTLFSRVSPACVAQQAFANQFLLSHSALQDLNPRSVKLDGYCGLSRPLDDVLLLLVNLADTTSNAQTESGLAVCVSSLVLGLWLLRGGRTPPKP
>DECOY_sp|Q96G21|IMP4_HUMAN
ETSLFRKRVATNTYPHRWWEVDATAEQELTGRMYLLKLLERFPGVETLEVRNHDKKTYVHRHFSLYDDQNAFTLRVSHDKDPVPFLRYLLDSRKVGRLSSFGHTLLHKPAESMTGLDPLDRHMVVNCLTFYATPGFPLHSVLLGVPTRGHEHVVLLDTVGNKACRAVLAGVERHRGNRMQAGPFVKLLKEAFKMRLSSPRDSTTLMKVPDEVGARWYEDDVHSTVGEGGADDFELSGQLALARRELETPLRLNEELRRARLKREEQARSAEQREKRLYYARRERLARRELM
>DECOY_sp|Q9BYI3|HYCCI_HUMAN
DTSLTLSLSPRPQQGSQKHMPLERTESVYLKLEEQLSCASRFNADTGAGCGVASSPNHPVTVGSVQEFKSSFVTAAKTALGHSSKPPLSQSTTLTRKLLSLLELNESQRAQTKRFAHQKDCSEGTTKEKEGGKTSGGRRSHKSNLGKPNSCNHSSNSLGSQSTSSARASYFGEDVESLEMLEEQGTLETNGRKHRWHRGLSMSTVARNSRLSSTPTLEVQLRCTGKENKSMPGHPLSKALANAVLLPEPYLELQRAYLLDDLKAQALDWEGNYFAFYLGTLMQVMFGSSVPRLSSLKGKRYVHRQPYGCVCRLSCLQCLSQLSVSPMYTLAANYCLLLFTLVERFNQATLMREQPHPGSYVKVSLGHQSLASETLAMSGLSSPEHYVSKPSLSPLTFSLKVTHGKQDVLELNYVGLLLAELCGSSHVRNSASVALYCWLLEPLFQLTFQLLQEEGRSYFEFLQHCVPELLESQPEQLKVYLSSVLSKSKDLNTAYNPLSTEPLKTFESLWEEVVKGESTFM
>DECOY_sp|Q9BYI3-2|HYCCI_HUMAN
DTSLTLSLSPRPQQGSQKHMPLERTESVYLKLEEQLSCASRFNADTGAGCGVASSPNHPVTVGSVQEFKSSFVTAAKTALGHSSKPPLSQSTTLTRKLLSLLELNESQRAQTKRFAHQKDCSEGTTKEKEGGKTSGGRRSHKSNLGKPNSCNHSSNSLGSQSTSSARASYFGEDVESLEM
>DECOY_sp|Q9BYI3-3|HYCCI_HUMAN
FQRVGPSNLGDEMKRMVKSRRQLEPLKGSERTPDTATEQVGQLHQADLEGLRTKGEGNGRTEGAVNTVSLEPLVLLGLETADNNNDPQERKHRWHRGLSMSTVARNSRLSSTPTLEVQLRCTGKENKSMPGHPLSKALANAVLLPEPYLELQRAYLLDDLKAQALDWEGNYFAFYLGTLMQVMFGSSVPRLSSLKGKRYVHRQPYGCVCRLSCLQCLSQLSVSPMYTLAANYCLLLFTLVERFNQATLMREQPHPGSYVKVSLGHQSLASETLAMSGLSSPEHYVSKPSLSPLTFSLKVTHGKQDVLELNYVGLLLAELCGSSHVRNSASVALYCWLLEPLFQLTFQLLQEEGRSYFEFLQHCVPELLESQPEQLKVYLSSVLSKSKDLNTAYNPLSTEPLKTFESLWEEVVKGESTFM
>DECOY_sp|A6NHY2|AKD1B_HUMAN
SVVKKCSNSDKTKSFRHKTEAKLPFGAHVLEEYLKQAPDGQTMLTGHLWLLLRAHGHREFSENGSWQEELRALQDDTFNWRSARLQWENKALQHYALDWLLRTLRHTELSHDKQFTLTFGTSPRDLSEHHEREWAYRYEKALLMGVVLSHNRSSAVALAKTGKQDVKALDCGKALLTEVLEVNRGDAAVHLPTQKQQNLLDLDHQASLLSNVVTLHNNLVVLHLPSKEPEKVQHLDVNESLLFNVLSAHGRNTALQLSSLNLENMENLDQWQALLVQVAPSHGKHAALHLATNGKGKDESTHLNLFTKLELMEVHRGEAALLFKRPKGEDPQNLKDLHLDQLLYEVRLVHNSQTAFHLASMGDQKNRAQDAGKAVLMLMVELSGSWAALHLVTLGKHDAVDRVKAKHLLFDVASLHRNGVAFHLARTNMNNVVNLNKKVEFKLEMLDLNNKSAANQFRSENPLLLEHGAVATDEEGLGRKEPRLSLRSWPLAAAGWLDRELKGAAAARALLLGGATAGQRGRAGAPDM
>DECOY_sp|Q9Y672|ALG6_HUMAN
SKKLQRNGKSSDWMLLLNFYVLFFLFNLCSVFCVLVSFLDPKLQPPDLTVTMLTLLVMTLVSLLFLYQLRLSLFTFCPLKRYVSLSFKSLQLEEESKTEFLSFSTVCALFFAMTTVVSPMLLEKDLLLPLMSFTSVLLFWTSMFPLESLVLCVPLSVLLLKSEHVQFSFLFFSLACSVLTKFFKGSSPQLLKLLCAPLLSLFTSCFSMLLQLRLHPLKDKLLFVNFSCWLNAKVDEFLRGDVPFRRLLVQLTQREETFFPLWCLVFSAVVLCAKLVLLVFKGKGLKKGFKCGLLFCFFPLAHYLEMKQYNLALCFALSGLLDCDCSLGLVGWLAFGLSVSNYQFHGYDLLLLGPYLLLCLANAKKKLTSLKELCCCYLVVAPLYLLLDALLVTRTMFKLHAQSEYRGSTHLALWDPNLKFAVYACLLSHYATLPPYDLGWYQLNNDSSNFYWKQVPLNFTLEQWRHQAEYDGFMPKPGAGSYSNLSVTRWVTLGLLVVVTMLYKWEM
>DECOY_sp|A6NEK1|ARRD5_HUMAN
NQHDPNVPLVGDESLQCLASDVSASTLLLPKVKALSTLSWPLHVTTVLERYTHMLEGDQTSSSVSLLLPLNFTSVKTVTNRFTVPTNAERQLLESSDRLRRSEASPTFGEYQLHAYLAFVVKTLKCSTQNNLETTFVKVEGPTFTRNEMQLQLCVTGRQCCNYSKVEEAEVFLPNQFPTKEHFTSTGQVLLYRKKMALLHREGMCSAQVFYFVHGKFSTFTSPRLPPLNFHFDFTHSGASLWNDEVPFKTKTHVYDKANNCLVRNSYDCSAGAEESWEVYRGGVLEKVVLPDVLTSNLTLLVQKGLSSGALYRLDEPLVLELKSVVSMPPQPTSLCEREDGM
>DECOY_sp|Q8IWZ3|ANKH1_HUMAN
NVKYLHMNGLHPAWTGPWLQQADTCETSNQLKVLMPNWAPDPNHLGNFLPGGPVDALQPHSPLLTGGYMSLPLKGSFDVFGSAMPQHFLNSPAVMGSDRDEMPQHQSFTSPDSLQQHMPHNGMVSQSWGSLGESVANVGFSWLGSHGVPAVFSTGAPAQAVSGGRQRLARLETGLPPPKRLDQSASVKGPQGLTPPASTSSNSASTWPHPSFHRQNFSPTGVPAPGQLFRVTGPLGSFSALPASSSSPSSGSPDLSPLGVPSTSRVQSPRPFGPKASNDPHMNELHGLVSNGLFASQVTFSADTARVSSLPGDGWGQNAPVQSSDFLSSFHNFLTAPGFTPPLKSNAPNLHMQSGNMLNVASSLQVAAPPGQPPTLTVPNTVFLSQPDQHLTANPVMSYFSRGPQRMHSRVPAPVALQPLNSTDQNDAAVRMPSTLTLPAPESNSAFPMSMPSLDSVSSPQAEEQTNSSTPTPSSSPHTEPAGPTNSASSSCSNATSSPTCLNAMPQDQTSKVKETPPVASFSEKMQSSLQAQSTSAPLFTTPAQGSTLPASSVSPLSSCTSTVSSLVTAPPSKTPVCAFLKRQVSSPRTTNTVCLQQSAAVVSSVTLPCSATALGASESPLVTGNQNPRLSTNNKHPSSNTNGPNVRPVPFPGWTNPSPSFTGGFQAMPRLPRHLQQMTQAALLAFHPHPYALPLSVPFSRSVNTPVKNNKLNAPQFTSLTTAQSTVLTPAGLPFAKNSSAATTGVGSSFNAHLKSTSAPRTLHKNPLLDELKEAPDQLLANLLQVARYTSETGRGLTLRMEGKNKDKQDVDLHAGTVDQLATLNCGRGGMRLSVVSAPVSKKLRRSVVKEWGERKEQRKGPSTLNKLLNPSSLPLSVKTYSTSLSNPTVEGERLTQKSTASTTKTEEQSHLLLSPKYSSNVDMVFNLEQKSGGSSSESNCDTSDLNDSDSNGGAGGRGPEGNKLKNDKAQQALSMHQEPLLLHATPPTKEKTKKNKRNNTSPTTVVNRKKAGFVNTFTASTASLGLTTTTTASPPELPVEQEVDEDNEEEDEDEPLESNKEKPNEEDEEKRKQQEKKKKRKEKRKERKEAALAKRQSEREKSELDLKELLLSAKNNAEAAQQKDKAVLTEVCQHKKCLLKEDTLTALRYMCELDSPFQNVKEVLYQVKVVHKRGFASMLPTKRLNDAADVDAGAQVLLQVVDFHGGNSALWLPTNKKGRNVDLHARGHLLLECKFYHKGDAALTLATRDSSPVPPANVDAKGDLLRVGVEAYGGSAAEMLPTLGKTRAHEVNKRADLLLSVVERAGQFCALTLATRNNTELQANLDSGMDLLKLVAPVHGNMAALMLPSLGKLSGRTSNLEAGANLLKLLLNVYGGSAALSLPTYDSVRNHKENARGALLLDVVERQGGSCALSLPTKDRTESQAELDGKGDLLLEVVGVHGATAALLLPTFKKGRDHEKLARDALLVSVLEEHGGACALTLATDHNSETHADLDVSPYVPPMSQSAVNSTTQSCSEPTLCETTQSSSNSGTPRVTSVAALLDDLTDTLTQAPTAVMLGDPEQVLLGQDHGTLALQPQGVLQQNGSKVQLELSNTGNSGLDSSFNCQPSSLPQVPVFDLQEASPPSQQEDDVDNKDFLLTDVQPLESFHDEPLSGDGEGEPFVRGHSCQQHLSVTKDQKGTELYKETFQQQKTMQLRQEKVQLKELKKKKEQQVLREKKNLEEKLKDNLPEGQLLELKSLQKAEALSRLQGLENKLGETEEVLCELPQYPHFSPLLDQDAVQLSSKSKQSTKGQVGLLAPSNEQSRTDPEQPPVVMALTHTPRVPVQSQDQSPPPLQSVDTTPVSLVNNPYDLLYSVVNTHGKGAAELLMTSGKDRLHTPDAGHALLLEVVALHGGACALSVVTHDNNATRANVNAKGSLLFQVTCLHGRAAKAMLPRTGGESEHELDAGAQLLVDAVDTHGNECAYTLATDGTATTAHVNAGSALLKYVLELHGEQSAEMLPTSCGLELDAGKALLFDAVESFGGCCALTLATEQTEETQANLNAGQALLLAVMEEHGREAAEMLPTYGEDNVEELNARGELLLAALEVHGGCAALTLPSEFSDAPMNVQAGSDLLRLAVEVHGDMCAEMLATHMEDKTHEQDAGAELLRFVMDLHKGYCALTLASKEFENSHTNLGAGHDLLRVAVEVHGASAAEMLPTHGNENHDELNAGENLLKVVLDVFGGACAYTLATNGTASQSNVDADHLLLKLVLDLYGGSSAAMLPTLDKGNRGDEVNAHMALLVQALEYYGASCALCLLSEGEETHENVRSGEDLKRLVANVDGDSCAEALRSTDVQGANHSNEKARMTLAAAAEDLACSVSSTRRLLVEPDAFKAGDATSKLGLGAAELLAERLAQTEPDVRTLDAGEATSSLFLESTKTLVPNDLDEQDLLFSEVESVEDEDSGSAGGGGGRTLVAAAKLFDLAADGGGTGSGSGGGGSSGVGSAPGAEGFRLVRTLGLGVGGPPPPESAGAPARSPAVSDLDEEFSTGGGGSDTLM
>DECOY_sp|Q8IWZ3-2|ANKH1_HUMAN
KRELKLCADFARVVQKHAPDLGELLKTMDEKQDLDAGAQLLVDAVDTHGNECAYTLATDGTATTAHVNAGSALLKYVLELHGEQSAEMLPTSCGLELDAGKALLFDAVESFGGCCALTLATEQTEETQANLNAGQALLLAVMEEHGREAAEMLPTYGEDNVEELNARGELLLAALEVHGGCAALTLPSEFSDAPMNVQAGSDLLRLAVEVHGDMCAEMLATHMEDKTHEQDAGAELLRFVMDLHKGYCALTLASKEFENSHTNLGAGHDLLRVAVEVHGASAAEMLPTHGNENHDELNAGENLLKVVLDVFGGACAYTLATNGTASQSNVDADHLLLKLVLDLYGGSSAAMLPTLDKGNRGDEVNAHMALLVQALEYYGASCALCLLSEGEETHENVRSGEDLKRLVANVDGDSCAEALRSTDVQGANHSNEKARMTLAAAAEDLACSVSSTRRLLVEPDAFKAGDATSKLGLGAAELLAERLAQTEPDVRTLDAGEATSSLFLESTKTLVPNDLDEQDLLFSEVESVEDEDSGSAGGGGGRTLVAAAKLFDLAADGGGTGSGSGGGGSSGVGSAPGAEGFRLVRTLGLGVGGPPPPESAGAPARSPAVSDLDEEFSTGGGGSDTLM
>DECOY_sp|Q8IWZ3-3|ANKH1_HUMAN
KRELKLCADFARVVQKHAPDLGELLKTMDEKQDLDAGAQLLVDAVDTHGNECAYTLATDGTATTAHVNAGSALLKYVLELHGEQSAEMLPTSCGLELDAGKALLFDAVESFGGCCALTLATEQTEETQANLNAGQALLLAVMEEHGREAAEMLPTYGEDNVEELNARGELLLAALEVHGGCAALTLPSEFSDAPMNVQAGSDLLRLAVEVHGDMCAEMLATHMEDKTHEQDAGAELLRFVMDLHKGYCALTLASKEFENSHTNLGAGHDLLRVAVEVHGASAAEMLPTHGNENHDELNAGENLLKVVLDVFGGACAYTLATNGTASQSNVDADHLLLKLVLDLYGGSSAAMLPTLDKGNRGDEVNAHMALLVQALEYYGASCALCLLSEGEETHENVRSGEDLKRLVANVDGDSCAEALRSTDVQGANHSNEKARMTLAAAAEDLACSVSSTRRLLVEPDAFAAAELLAERLAQTEPDVRTLDAGEATSSLFLESTKTLVPNDLDEQDLLFSEVESVEDEDSGSAGGGGGRTLVAAAKLFDLAADGGGTGSGSGGGGSSGVGSAPGAEGFRLVRTLGLGVGGPPPPESAGAPARSPAVSDLDEEFSTGGGGSDTLM
>DECOY_sp|Q8IWZ3-4|ANKH1_HUMAN
AKWVQQADTCETSNQLKVLMPNWAPDPNHLGNFLPGGPVDALQPHSPLLTGGYMSLPLKGSFDVFGSAMPQHFLNSPAVMGSDRDEMPQHQSFTSPDSLQQHMPHNGMVSQSWGSLGESVANVGFSWLGSHGVPAVFSTGAPAQAVSGGRQRLARLETGLPPPKRLDQSASVKGPQGLTPPASTASLPSSSGSSVSPLPSDCSNSASTWPHPSFHRQNFSPTGVPAPGQLFRVTGPLGSFSALPASSSSPSSGSPDLSPLGVPSTSRVQSPRPFGPKASNDPHMNELHGLVSNGLFASQVTFSADTARVSSLPGDGWGQNAPVQSSDFLSSFHNFLTAPGFTPPLKSNAPNLHMQSGNMLNVASSLQVAAPPGQPPTLTVPNTVFLSQPDQHLTANPVMSYFSRGPQRMHSRVPAPVALQPLNSTDQNDAAVRMPSTLTLPAPESNSAFPMSMPSLDSVSSPQAEEQTNSSTPTPSSSPHTEPAGPTNSASSSCSNATSSPTCLNAMPQDQTSKVKETPPVASFSEKMQSSLQAQSTSAPLFTTPAQGSTLPASSVSPLSSCTSTVSSLVTAPPSKTPVCAFLKRQVSSPRTTNTVCLQQSAAVVSSVTLPCSATALGASESPLVTGNQNPRLSTNNKHPSSNTNGPNVRPVPFPGWTNPSPSFTGGFQAMPRLPRHLQQMTQAALLAFHPHPYALPLSVPFSRSVNTPVKNNKLNAPQFTSLTTAQSTVLTPAGLPFAKNSSAATTGVGSSFNAHLKSTSAPRTLHKNPLLDELKEAPDQLLANLLQVARYTSETGRGLTLRMEGKNKDKQDVDLHAGTVDQLATLNCGRGGMRLSVVSAPVSKKLRRSVVKEWGERKEQRKGPSTLNKLLNPSSLPLSVKTYSTSLSNPTVEGERLTQKSTASTTKTEEQSHLLLSPKYSSNVDMVFNLEQKSGGSSSESNCDTSDLNDSDSNGGAGGRGPEGNKLKNDKAQQALSMHQEPLLLHATPPTKEKTKKNKRNNTSPTTVVNRKKAGFVNTFTASTASLGLTTTTTASPPELPVEQEVDEDNEEEDEDEPLESNKEKPNEEDEEKRKQQEKKKKRKEKRKERKEAALAKRQSEREKSELDLKELLLSAKNNAEAAQQKDKAVLTEVCQHKKCLLKEDTLTALRYMCELDSPFQNVKEVLYQVKVVHKRGFASMLPTKRLNDAADVDAGAQVLLQVVDFHGGNSALWLPTNKKGRNVDLHARGHLLLECKFYHKGDAALTLATRDSSPVPPANVDAKGDLLRVGVEAYGGSAAEMLPTLGKTRAHEVNKRADLLLSVVERAGQFCALTLATRNNTELQANLDSGMDLLKLVAPVHGNMAALMLPSLGKLSGRTSNLEAGANLLKLLLNVYGGSAALSLPTYDSVRNHKENARGALLLDVVERQGGSCALSLPTKDRTESQAELDGKGDLLLEVVGVHGATAALLLPTFKKGRDHEKLARDALLVSVLEEHGGACALTLATDHNSETHADLDVSPYVPPMSQSAVNSTTQSCSEPTLCETTQSSSNSGTPRVTSVAALLDDLTDTLTQAPTAVMLGDPEQVLLGQDHGTLALQPQGVLQQNGSKVQLELSNTGNSGLDSSFNCQPSSLPQVPVFDLQEASPPSQQEDDVDNKDFLLTDVQPLESFHDEPLSGDGEGEPFVRGHSCQQHLSVTKDQKGTELYKETFQQQKTMQLRQEKVQLKELKKKKEQQVLREKKNLEEKLKDNLPEGQLLELKSLQKAEALSRLQGLENKLGETEEVLCELPQYPHFSPLLDQDAVQLSSKSKQSTKGQVGLLAPSNEQSRTDPEQPPVVMALTHTPRVPVQSQDQSPPPLQSVDTTPVSLVNNPYDLLYSVVNTHGKGAAELLMTSGKDRLHTPDAGHALLLEVVALHGGACALSVVTHDNNATRANVNAKGSLLFQVTCLHGRAAKAMLPRTGGESEHELDAGAQLLVDAVDTHGNECAYTLATDGTATTAHVNAGSALLKYVLELHGEQSAEMLPTSCGLELDAGKALLFDAVESFGGCCALTLATEQTEETQANLNAGQALLLAVMEEHGREAAEMLPTYGEDNVEELNARGELLLAALEVHGGCAALTLPSEFSDAPMNVQAGSDLLRLAVEVHGDMCAEMLATHMEDKTHEQDAGAELLRFVMDLHKGYCALTLASKEFENSHTNLGAGHDLLRVAVEVHGASAAEMLPTHGNENHDELNAGENLLKVVLDVFGGACAYTLATNGTASQSNVDADHLLLKLVLDLYGGSSAAMLPTLDKGNRGDEVNAHMALLVQALEYYGASCALCLLSEGEETHENVRSGEDLKRLVANVDGDSCAEALRSTDVQGANHSNEKARMTLAAAAEDLACSVSSTRRLLVEPDAFKAGDATSKLGLGAAELLAERLAQTEPDVRTLDAGEATSSLFLESTKTLVPNDLDEQDLLFSEVESVEDEDSGSAGGGGGRTLVAAAKLFDLAADGGGTGSGSGGGGSSGVGSAPGAEGFRLVRTLGLGVGGPPPPESAGAPARSPAVSDLDEEFSTGGGGSDTLM
>DECOY_sp|Q8IWZ3-5|ANKH1_HUMAN
LGGEGSAQGRSHGGFYDEHGGAQGSALLKYVLELHGEQSAEMLPTSCGLELDAGKALLFDAVESFGGCCALTLATEQTEETQANLNAGQALLLAVMEEHGREAAEMLPTYGEDNVEELNARGELLLAALEVHGGCAALTLPSEFSDAPMNVQAGSDLLRLAVEVHGDMCAEMLATHMEDKTHEQDAGAELLRFVMDLHKGYCALTLASKEFENSHTNLGAGHDLLRVAVEVHGASAAEMLPTHGNENHDELNAGENLLKVVLDVFGGACAYTLATNGTASQSNVDADHLLLKLVLDLYGGSSAAMLPTLDKGNRGDEVNAHMALLVQALEYYGASCALCLLSEGEETHENVRSGEDLKRLVANVDGDSCAEALRSTDVQGANHSNEKARMTLAAAAEDLACSVSSTRRLLVEPDAFKAGDATSKLGLGAAELLAERLAQTEPDVRTLDAGEATSSLFLESTKTLVPNDLDEQDLLFSEVESVEDEDSGSAGGGGGRTLVAAAKLFDLAADGGGTGSGSGGGGSSGVGSAPGAEGFRLVRTLGLGVGGPPPPESAGAPARSPAVSDLDEEFSTGGGGSDTLM
>DECOY_sp|Q8IWZ3-6|ANKH1_HUMAN
MTRDRGDGAGEAGGAQLSPSNSSNHRGSDSPPLLPTDPCHTLEQVGAPKVRPLHDQRHQNPSAVMRPGRKKLRPTLQPSPLEKGLAPVSPLLSAQQADTCETSNQLKVLMPNWAPDPNHLGNFLPGGPVDALQPHSPLLTGGYMSLPLKGSFDVFGSAMPQHFLNSPAVMGSDRDEMPQHQSFTSPDSLQQHMPHNGMVSQSWGSLGESVANVGFSWLGSHGVPAVFSTGAPAQAVSGGRQRLARLETGLPPPKRLDQSASVKGPQGLTPPASTSSNSASTWPHPSFHRQNFSPTGVPAPGQLFRVTGPLGSFSALPASSSSPSSGSPDLSPLGVPSTSRVQSPRPFGPKASNDPHMNELHGLVSNGLFASQVTFSADTARVSSLPGDGWGQNAPVQSSDFLSSFHNFLTAPGFTPPLKSNAPNLHMQSGNMLNVASSLQVAAPPGQPPTLTVPNTVFLSQPDQHLTANPVMSYFSRGPQRMHSRVPAPVALQPLNSTDQNDAAVRMPSTLTLPAPESNSAFPMSMPSLDSVSSPQAEEQTNSSTPTPSSSPHTEPAGPTNSASSSCSNATSSPTCLNAMPQDQTSKVKETPPVASFSEKMQSSLQAQSTSAPLFTTPAQGSTLPASSVSPLSSCTSTVSSLVTAPPSKTPVCAFLKRQVSSPRTTNTVCLQQSAAVVSSVTLPCSATALGASESPLVTGNQNPRLSTNNKHPSSNTNGPNVRPVPFPGWTNPSPSFTGGFQAMPRLPRHLQQMTQAALLAFHPHPYALPLSVPFSRSVNTPVKNNKLNAPQFTSLTTAQSTVLTPAGLPFAKNSSAATTGVGSSFNAHLKSTSAPRTLHKNPLLDELKEAPDQLLANLLQVARYTSETGRGLTLRMEGKNKDKQDVDLHAGTVDQLATLNCGRGGMRLSVVSAPVSKKLRRSVVKEWGERKEQRKGPSTLNKLLNPSSLPLSVKTYSTSLSNPTVEGERLTQKSTASTTKTEEQSHLLLSPKYSSNVDMVFNLEQKSGGSSSESNCDTSDLNDSDSNGGAGGRGPEGNKLKNDKAQQALSMHQEPLLLHATPPTKEKTKKNKRNNTSPTTVVNRKKAGFVNTFTASTASLGLTTTTTASPPELPVEQEVDEDNEEEDEDEPLESNKEKPNEEDEEKRKQQEKKKKRKEKRKERKEAALAKRQSEREKSELDLKELLLSAKNNAEAAQQKDKAVLTEVCQHKKCLLKEDTLTALRYMCELDSPFQNVKEVLYQVKVVHKRGFASMLPTKRLNDAADVDAGAQVLLQVVDFHGGNSALWLPTNKKGRNVDLHARGHLLLECKFYHKGDAALTLATRDSSPVPPANVDAKGDLLRVGVEAYGGSAAEMLPTLGKTRAHEVNKRADLLLSVVERAGQFCALTLATRNNTELQANLDSGMDLLKLVAPVHGNMAALMLPSLGKLSGRTSNLEAGANLLKLLLNVYGGSAALSLPTYDSVRNHKENARGALLLDVVERQGGSCALSLPTKDRTESQAELDGKGDLLLEVVGVHGATAALLLPTFKKGRDHEKLARDALLVSVLEEHGGACALTLATDHNSETHADLDVSPYVPPMSQSAVNSTTQSCSEPTLCETTQSSSNSGTPRVTSVAALLDDLTDTLTQAPTAVMLGDPEQVLLGQDHGTLALQPQGVLQQNGSKVQLELSNTGNSGLDSSFNCQPSSLPQVPVFDLQEASPPSQQEDDVDNKDFLLTDVQPLESFHDEPLSGDGEGEPFVRGHSCQQHLSVTKDQKGTELYKETFQQQKTMQLRQEKVQLKELKKKKEQQVLREKKNLEEKLKDNLPEGQLLELKSLQKAEALSRLQGLENKLGETEEVLCELPQYPHFSPLLDQDAVQLSSKSKQSTKGQVGLLAPSNEQSRTDPEQPPVVMALTHTPRVPVQSQDQSPPPLQSVDTTPVSLVNNPYDLLYSVVNTHGKGAAELLMTSGKDRLHTPDAGHALLLEVVALHGGACALSVVTHDNNATRANVNAKGSLLFQVTCLHGRAAKAMLPRTGGESEHELDAGAQLLVDAVDTHGNECAYTLATDGTATTAHVNAGSALLKYVLELHGEQSAEMLPTSCGLELDAGKALLFDAVESFGGCCALTLATEQTEETQANLNAGQALLLAVMEEHGREAAEMLPTYGEDNVEELNARGELLLAALEVHGGCAALTLPSEFSDAPMNVQAGSDLLRLAVEVHGDMCAEMLATHMEDKTHEQDAGAELLRFVMDLHKGYCALTLASKEFENSHTNLGAGHDLLRVAVEVHGASAAEMLPTHGNENHDELNAGENLLKVVLDVFGGACAYTLATNGTASQSNVDADHLLLKLVLDLYGGSSAAMLPTLDKGNRGDEVNAHMALLVQALEYYGASCALCLLSEGEETHENVRSGEDLKRLVANVDGDSCAEALRSTDVQGANHSNEKARMTLAAAAEDLACSVSSTRRLLVEPDAFKAGDATSKLGLGAAELLAERLAQTEPDVRTLDAGEATSSLFLESTKTLVPNDLDEQDLLFSEVESVEDEDSGSAGGGGGRTLVAAAKLFDLAADGGGTGSGSGGGGSSGVGSAPGAEGFRLVRTLGLGVGGPPPPESAGAPARSPAVSDLDEEFSTGGGGSDTRL
>DECOY_sp|Q04656|ATP7A_HUMAN
LATDDDREFDGVLLSKHDPESTVVSNLRKSDSLLSNLSRASYNVRLDLLGKLPSRNSTDDLGVHVSLESPKLQSGQRSAPLEYSEYTKRPYKLLFLSSLVVSVSSAAMAASGMWPQLVLGLPMFVGAALPLGVLNYLLAFVFNRLRKLVKRTSLDLSAVVDLLDRNLLVVDAAELAVDTGTGLALGVNAMALAPSDNLGDGVMARKVGEEQLKQKVAKVHSPLVEAFKVTLGVQSALRSAKTSNDGTMLVVELGMKSLLHLALEAEKPVTDALALLGCLEDDVAVLVARTKRGEHETMFDNVDNNLVLGRNLMWRNLEGLKVYQQANLANSLQADLLMSSSTSSQENSADLQVLSAKNLNNDELNWNKNHLLGELNTKVCSLGCGPVVQFDLCTGLTETDLEKQCKYTLATGLPHESNSEATGVLALKLHHSRLNSETLKVVQNVVPTGHTLTGKTDFVVKVKVHAMELPEGKGLLLGNQAGVGTGVMVATPTALGLSCPCALCLVTLSAQFARFLLTERTSLRSNYGPFYTEVLEFNLFGLVLWVLLTALSVFVLFPVFYGSKLDAFQQLPKASTQAEEVKLVLQSLTTDAGVHTACLLLSGNQNLSGALVTSGKKPAVPMAEGTLLSEDVMSHGELRVGDVPKFGGPVKVLLDRGQVLEVDVQEESLLLNDSDLTVLTAETAQLSLKLALAESKTKGALHELRWGLALFVFLMPPTDFFTLPNKVRAEYMAVLLLLLSYAFALTTALVLLVDMNAKTKHLKAYAQLYFYWGGFFQVPVCLLFSLLNMVSLGPLLRQELFMSSHLNLMEKESMNQNHHLTAFHHDMVMMYLMLGMVPLCFFLSVLFRRSWRQLRKEHDLHSARSKKDVLSAEFGLSELTHLLRDPGLLEPDKYLHKANTALAVSCYLLRGKHTLSSEKLHVCSACTMRGVVLELVGDGEDANELVTAGFGLRELFEALMPPQLVAPNRYVEKAGAMLAVLLSYLGERRELRNELNAVCSACTMGTVQLYKCSSKNGEKEDQVPTMKGTYFENTSTLLPMESSPQALVVLPENTDSLTADFGMDELARGLTEPSTLLPDYEVTGNSNALSRVLKSVGKKPSLVGELSQVCSNCTMGDLNLVTEQTLPQSVVNLPKLQLSSSSPSNSTSEVESTLSRVYLGPSVAELKRALSEPTVSSANKVAYLRSNELSVVLSSVYQLASLTSELNSVCKSCHMGDLLFTATSDNTYSPRSQQSGESKVSPTKNRLEVDLAGKLLKYPKKQVFAPFGMAELKKQMEEVSLLHPQYVLTAEQNDLSKVRLQVGQKLGKLGELTSTCSHCTMGEKVKMLVVEGAQAMSHDECAGKKSELTGTDLSLEPVLKELQNANVLSPLLTVAVRKTQPYKVTDLLKGKTLLTSQLHDWPLTLSATVTLFLTDTLVPLPDPNHLVADFGMDDLAEQLKTPTQKLPDYLLTAKNEELSKVLHHVGNKVGLQQELTWVCSNCTMGEVSLTVSNVGMSPDM
>DECOY_sp|Q04656-2|ATP7A_HUMAN
LATDDDREFDGVLLSKHDPESTVVSNLRKSDSLLSNLSRASYNVRLDLLGKLPSRNSTDDLGVHVSLESPKLQSGQRSAPLEYSEYTKRPYKLLFLSSLVVSVSSAAMAASGMWPQLVLGLPMFVGAALPLGVLNYLLAFVFNRLRKLVKRTSLDLSAVVDLLDRNLLVVDAAELAVDTGTGLALGVNAMALAPSDNLGDGVMARKVGEEQLKQKVAKVHSPLVEAFKVTLGVQSALRSAKTSNDGTMLVVELGMKSLLHLALEAEKPVTDALALLGCLEDDVAVLVARTKRGEHETMFDNVDNNLVLGRNLMWRNLEGLKVYQQANLANSLQADLLMSSSTSSQENSADLQVLSAKNLNNDELNWNKNHLLGELNTKVCSLGCGPVVQFDLCTGLTETDLEKQCKYTLATGLPHESNSEATGVLALKLHHSRLNSETLKVVQNVVPTGHTLTGKTDFVVKVKVHAMELPEGKGLLLGNQAGVGTGVMVATPTALGLSCPCALCLVTLSAQFARFLLTERTSLRSNYGPFYTEVLEFNLFGLVLWVLLTALSVFVLFPVFYGSKLDAFQQLPKASTQAEEVKLVLQSLTTDAGVHTACLLLSGNQNLSGALVTSGKKPAVPMAEGTLLSEDVMSHGELRVGDVPKFGGPVKVLLDRGQVLEVDVQEESLLLNDSDLTVLTAETAQLSLKLALAESKTKGALHELRWGLALFVFLMPPTDFFTLPNKVRAEYMAVLLLLLSYAFALTTALVLLVDMNAKTKHLKAYAQLYFYWGGFFQVPVCLLFSLLNMVSLGPLLRQELFMSSHLNLMEKESMNQNHHLTAFHHDMVMMYLMLGMVPLCFFLSVLFRRSWRQLRKEHDLHSARSKKDVLSAEFGLSELTHLLRDPGLLEPDKYLHKANTALAVSCYLLRGKHTLSSEKLHVCSACTMRGVVLELVGDGEDANELVTAGFGLRELFEALMPPQLVAPNRYVEKAGAMLAVLLSYLGERRELRNELNAVCSACTMGTVQLYKCSSKNGEKEDQVPTMKGTYFENTSTLLPMESSPQALVVLPENTDSLTADFGMDELARGLTEPSTLLPDYEVTGNSNALSRVLKSVGKKPSLVGELSQVCSNCTMGDLNLVTEQTLPQSVVNLPKLQLSSSSPSNSTSEVESTLSRVYLGPSVAELKRALSEPTVSSANKVAYLRSNELSVVLSSVYQLASLTSELNSVCKSCHMGDLLFTATSDNTYSPRSQQSGESKVSPTKNRLEVDLAGKLLKYPKKQVFAPFGMAELKKQMEEVSLLHPQYVLTAEQNDLSKVRLQVGQKLGKLGELTSTCSHCTMGEKVKMLVVEGAQAMSHDECAGKKSELTGTDLSLEPVLKELQNANVLSPLLTVAVRKTQPYKVTDLLKGKTLLTSQLHDWPLTLSATVTLFLTDTLVPLPDPNHLVADFGMDDLAEQLKTPTQKLPDYLLTAKNEELSKVLHHVGNKVGLQQELTWVCSNCTMGEVSLTVSNVGMSPKDLLNNRKRDLSKRLM
>DECOY_sp|Q04656-3|ATP7A_HUMAN
LATDDDREFDGVLLSKHDPESTVVSNLRKSDSLLSNLSRASYNVRLDLLGKLPSRNSTDDLGVHVSLESPKLQSGQRSAPLEYSEYTKRPYKLLFLSSLVVSVSSAAMAASGMWPQLVLGLPMFVGAALPLGVLNYLLAFVFNRLRKLVKRTSLDLSAVVDLLDRNLLVVDAAELAVDTGTGLALGVNAMALAPSDNLGDGVMARKVGEEQLKQKVAKVHSPLVEAFKVTLGVQSALRSAKTSNDGTMLVVELGMKSLLHLALEAEKPVTDALALLGCLEDDVAVLVARTKRGEHETMFDNVDNNLVLGRNLMWRNLEGLKVYQQANLANSLQADLLMSSSTSSQENSADLQVLSAKNLNNDELNWNKNHLLGELNTKVCSLGCGPVVQFDLCTGLTETDLEKQCKYTLATGLPHESNSEATGVLALKLHHSRLNSETLKVVQNVVPTGHTLTGKTDFVVKVKVHAMELPEGKGLLLGNQAGVGTGVMVATPTALGLSCPCALCLVTLSAQFARFLLTERTSLRSNYGPFYTEVLEFNLFGLVLWVLLTALSVFVLFPVFYGSKLDAFQQLPKASTQAEEVKLVLQSLTTDAGVHTACLLLSGNQNLSGALVTSGKKPAVPMAEGTLLSEDVMSHGELRVGDVPKFGGPVKVLLDRGQVLEVDVQEESLLLNDSDLTVLTAETAQLSLKLALAESKTKGALHELRWGLALFVFLMPPTDFFTLPNKVRAEYMAVLLLLLSYAFALTTALVLLVDMNAKTKHLKAYAQLYFYWGGFFQVPVCLLFSLLNMVSLGPLLRQELFMSSHLNLMEKESMNQNHHLTAFHHDMVMMYLMLGMVPLCFFLSVLFRRSWRQLRKEHDLHSARSKKDVLSAEFGLSELTHLLRDPGLLEPDKYLHKANTALAVSCYLLRGKHTLSSEKLHVCSACTMRGVVLELVGDGEDANELVTAGFGLRELFEALMPPQLVAPNRYVEKAGAMLAVLLSYLGERRELRNELNAVCSACTMGTVQLYKCSSKNGEKEDQVPTMKGTYFENTSTLLPMESSPQALVVLPENTDSLTADFGMDELARGLTEPSTLLPDYEVTGNSNALSRVLKSVGKKPSLVGELSQVCSNCTMGDLNLVTEQTLPQSVVNLPKLQLSSSSPSNSTSEVESTLSRVYLGPSVAELKRALSEPTVSSANKVAYLRSNELSVVLSSVYQLASLTSELNSVCKSCHMGDLLFTATSDNTYSPRSQQSGESKVSPTKNRLEVDLAGKLLKYPKKQVFAPFGMAELKKQMEEVSLLHPQYVLTAEQNDLSKVRLQVGQKLGKLGELTSTCSHCTMGEKVKMLVVEGAQAMSHDECAGKKSELTGTDLSLEPVLKELQNANVLSPLLTVAVRKTQPYKVTDLLKGKTLLTSQLHDWPLTLSATVTLFLTDTLVPLPDPNHLVADFGMDDLAEQLKTPTQKLPDYLLTAKNEELSKVLHHVGNKVGLQQELTWVCSNCTMGEVSLTVSNVGMSPDYCENHVALEEVQASVTSLAELKLTSSFATRDLHLGVEELLNVTGSSRSSLVRPGLSVALGLSSASSKPLLNNRKRDLSKRLM
>DECOY_sp|Q04656-4|ATP7A_HUMAN
LATDDDREFDGVLLSKHDPESTVVSNLRKSDSLLSNLSRASYNVRLDLLGKLPSRNSTDDLGVHVSLESPKLQSGQRSAPLEYSEYTKRPYKLLFLSSLVVSVSSAAMAASGMWPQLVLGLPMFVGAALPLGVLNYLLAFVFNRLRKLVKRTSLDLSAVVDLLDRNLLVVDAAELAVDTGTGLALGVNAMALAPSDNLGDGVMARKVGEEQLKQKVAKVHSPLVEAFKVTLGVQSALRSAKTSNDGTMLVVELGMKSLLHLALEAEKPVTDALALLGCLEDDVAVLVARTKRGEHETMFDNVDNNLVLGRNLMWRNLEGLKVYQQANLANSLQADLLMSSSTSSQENSADLQVLSAKNLNNDELNWNKNHLLGELNTKVCSLGCGPVVQFDLCTGLTETDLEKQCKYTLATGLPHESNSEATGVLALKLHHSRLNSETLKVVQNVVPTGHTLTGKTDFVVKVKVLHHVGNKVGLQQELTWVCSNCTMGEVSLTVSNVGMSPDM
>DECOY_sp|Q04656-5|ATP7A_HUMAN
LATDDDREFDGVLLSKHDPESTVVSNLRKSDSLLSNLSRASYNVRLDLLGKLPSRNSTDDLGVHVSLESPKLQSGQRSAPLEYSEYTKRPYKLLFLSSLVVSVSSAAMAASGMWPQLVLGLPMFVGAALPLGVLNYLLAFVFNRLRKLVKRTSLDLSAVVDLLDRNLLVVDAAELAVDTGTGLALGVNAMALAPSDNLGDGVMARKVGEEQLKQKVAKVHSPLVEAFKVTLGVQSALRSAKTSNDGTMLVVELGMKSLLHLALEAEKPVTDALALLGCLEDDVAVLVARTKRGEHETMFDNVDNNLVLGRNLMWRNLEGLKVYQQANLANSLQADLLMSSSTSSQENSADLQVLSAKNLNNDELNWNKNHLLGELNTKVCSLGCGPVVQFDLCTGLTETDLEKQCKYTLATGLPHESNSEATGVLALKLHHSRLNSETLKVVQNVVPTGHTLTGKTDFVVKVKVHAMELPEGKGLLLGNQAGVGTGVMVATPTALGLSCPCALCLVTLSAQFARFLLTERTSLRSNYGPFYTEVLEFNLFGLVLWVLLTALSVFVLFPVFYGSKLDAFQQLPKASTQAEEVKLVLQSLTTDAGVHTACLLLSGNQNLSGALVTSGKKPAVPMAEGTLLSEDVMSHGELRVGDVPKFGGPVKVLLDRGQVLEVDVQEESLLLNDSDLTVLTAETAQLSLKLALAESKTGQVPVCLLFSLLNMVSLGPLLRQELFMSSHLNLMEKESMNQNHHLTAFHHDMVMMYLMLGMVPLCFFLSVLFRRSWRQLRKEHDLHSARSKKDVLSAEFGLSELTHLLRDPGLLEPDKYLHKANTALAVSCYLLRGKHTLSSEKLHVCSACTMRGVVLELVGDGEDANELVTAGFGLRELFEALMPPQLVAPNRYVEKAGAMLAVLLSYLGERRELRNELNAVCSACTMGTVQLYKCSSKNGEKEDQVPTMKGTYFENTSTLLPMESSPQALVVLPENTDSLTADFGMDELARGLTEPSTLLPDYEVTGNSNALSRVLKSVGKKPSLVGELSQVCSNCTMGDLNLVTEQTLPQSVVNLPKLQLSSSSPSNSTSEVESTLSRVYLGPSVAELKRALSEPTVSSANKVAYLRSNELSVVLSSVYQLASLTSELNSVCKSCHMGDLLFTATSDNTYSPRSQQSGESKVSPTKNRLEVDLAGKLLKYPKKQVFAPFGMAELKKQMEEVSLLHPQYVLTAEQNDLSKVRLQVGQKLGKLGELTSTCSHCTMGEKVKMLVVEGAQAMSHDECAGKKSELTGTDLSLEPVLKELQNANVLSPLLTVAVRKTQPYKVTDLLKGKTLLTSQLHDWPLTLSATVTLFLTDTLVPLPDPNHLVADFGMDDLAEQLKTPTQKLPDYLLTAKNEELSKVLHHVGNKVGLQQELTWVCSNCTMGEVSLTVSNVGMSPDM
>DECOY_sp|Q04656-6|ATP7A_HUMAN
LLSSFFTSCFCLFCGNSCLGDLAAFGFWHAYLLTAKNEELSKVLHHVGNKVGLQQELTWVCSNCTMGEVSLTVSNVGMSPKDLEENCKELLNNRKRDLSKRLM
>DECOY_sp|Q9NR50|EI2BG_HUMAN
LEMLQDNGVLVENRKVKAAERLQGSGLLCKDLDAKGELVANNCLVSGQLNSGEEVTVSNMLLCNTLTRVKDLLCSSGLVRKSLSKSEGLQTEPGLLSDVGVLKHSVLQASSHVPPEEPCLASLKLPVRQNAEMYLGLTSRSGCVLKEMLHVYRCVQRSSLDERWDRGCANWCADYPALNLTNAKELFSYLDLKSLKKKELDEKEEEQGQQSSASSFKRQVLYPLLERSLSTLSGNEMLFDVLKKYLCYLHADVLGTHRFRLPKHQLLSKGLVLEEDLDAENAMFLRKLGTSDVGLFRQDEVKKKAKGQGPVPELSDQKRGMLMALSADYRAFLDVVEHLAVDTLLDCSLVLVDKTKYLLPRYLSDATGMDADDPLCVLDKPKMKMFEACLKAQVRDTTVVLVEEFGRVELLNLPYWLLKPNGVPLLKPPLSSTLDTRMSGGGVAMVVAQFEM
>DECOY_sp|Q9NR50-2|EI2BG_HUMAN
MRQLHTCPSVYGEEVTVSNMLLCNTLTRVKDLLCSSGLVRKSLSKSEGLQTEPGLLSDVGVLKHSVLQASSHVPPEEPCLASLKLPVRQNAEMYLGLTSRSGCVLKEMLHVYRCVQRSSLDERWDRGCANWCADYPALNLTNAKELFSYLDLKSLKKKELDEKEEEQGQQSSASSFKRQVLYPLLERSLSTLSGNEMLFDVLKKYLCYLHADVLGTHRFRLPKHQLLSKGLVLEEDLDAENAMFLRKLGTSDVGLFRQDEVKKKAKGQGPVPELSDQKRGMLMALSADYRAFLDVVEHLAVDTLLDCSLVLVDKTKYLLPRYLSDATGMDADDPLCVLDKPKMKMFEACLKAQVRDTTVVLVEEFGRVELLNLPYWLLKPNGVPLLKPPLSSTLDTRMSGGGVAMVVAQFRE
>DECOY_sp|Q9NR50-3|EI2BG_HUMAN
GEEVTVSNMLLCNTLTRVKDLLCSSGLVRKSLSKSEGLQTEPGLLSDVGVLKHSVLQASSHVPPEEPCLASLKLPVRQNAEMYLGLTSRSGCVLKEMLHVYRCVQRSSLDERWDRGCANWCADYPALNLTNAKELFSYLDLKSLKKKELDEKEEEQGQQSSASSFKRQVLYPLLERSLSTLSGNEMLFDVLKKYLCYLHADVLGTHRFRLPKHQLLSKGLVLEEDLDAENAMFLRKLGTSDVGLFRQDEVKKKAKGQGPVPELSDQKRGMLMALSADYRAFLDVVEHLAVDTLLDCSLVLVDKTKYLLPRYLSDATGMDADDPLCVLDKPKMKMFEACLKAQVRDTTVVLVEEFGRVELLNLPYWLLKPNGVPLLKPPLSSTLDTRMSGGGVAMVVAQFEM
>DECOY_sp|Q9UI10|EI2BD_HUMAN
QDSKSRVLVVPVSSCPLMGLETLVLDVLEPPTVDYVLNLRLLSAHNQWNALAVHERKGCQLDDPDDLENSVFADTQRVECKFYTECCVLVPVNHRAAVLALQATGRVSMVSGNALLAHAGLLKVSVEPLVYSAAPLLLYSAPVGAHVLRSLTRHGELWRPSDVVVRVRRFGETWAEQLRLSVLSSCGYVLLVDGNSKLQYARFSLAQAALVKLVQERYDLARALEKSAEERKESSGVSTLKENLKFLANHMSASLRPCQTLFSMYKPKVLNLRDSLEENPPTTYDQLVQQLRALLLARCANSGSVLGQSYQLGRLVMAPHLVSSPLSMFQTLSNRQSYQPLHSFLSKGYVSKRDTPVQRQEKKPVRRLLLLDDVQPYEPRKLVGSPTEGATSPSKAPPPGGQEKRGAKQLRAEAEKQRRAERALEKARGPASKVREPTGLQLGSEPLRETPGVQCQAASVASGTEPEAKGEKRKKKEQKKQKRELQKLEKETMREGVAGPGPPLEKAMGSGSDREVAVAVAAM
>DECOY_sp|Q9UI10-2|EI2BD_HUMAN
QDSKSRVLVVPVSSCPLMGLETLVLDVLEPPTVDYVLNLRLLSAHNQWNALAVHERKGCQLDDPDDLENSVFADTQRVECKFYTECCVLVPVNHRAAVLALQATGRVSMVSGNALLAHAGLLKVSVEPLVYSAAPLLLYSAPVGAHVLRSLTRHGELWRPSDVVVRVRRFGETWAEQLRLSVLSSCGYVLLVDGNSKLQYARFSLAQAALVKLVQERYDLARALEKSAEERKESSGVSTLKENLKFLANHMSASLRPCQTLFSMYKPKVLNLRDSLEENPPTTYDQLVQQLRALLLARCANSGSVLGQSYQLGRLVMAPHLVSSPLSMFQTLSNRQSYQPLHSFLSKGYVSKRDTPVQRQEKKPVRRLLLLDDVQPYEPRKLVGSPTEGATSPSKAPPPGGQEKRGAKQLRAEAEKQRRAERALEKARGPASKVREPTGLQLGSEPLRETPGQCQAASVASGTEPEAKGEKRKKKEQKKQKRELQKLEKETMREGVAGPGPPLEKAMGSGSDADSFLACLSGSLRSSKPPRATSPAAPQQTPM
>DECOY_sp|Q9UI10-3|EI2BD_HUMAN
QDSKSRVLVVPVSSCPLMGLETLVLDVLEPPTVDYVLNLRLLSAHNQWNALAVHERKGCQLDDPDDLENSVFADTQRVECKFYTECCVLVPVNHRAAVLALQATGRVSMVSGNALLAHAGLLKVSVEPLVYSAAPLLLYSAPVGAHVLRSLTRHGELWRPSDVVVRVRRFGETWAEQLRLSVLSSCGYVLLVDGNSKLQYARFSLAQAALVKLVQERYDLARALEKSAEERKESSGVSTLKENLKFLANHMSASLRPCQTLFSMYKPKVLNLRDSLEENPPTTYDQLVQQLRALLLARCANSGSVLGQSYQLGRLVMAPHLVSSPLSMFQTLSNRQSYQPLHSFLSKGYVSKRDTPVQRQEKKPVRRLLLLDDVQPYEPRKLVGSPTEGATSPSKAPPPGGQEKRGAKQLRAEAEKQRRAERALEKARGPASKVREPTGLQLGSEPLRETPGQCQAASVASGTEPEAKGEKRKKKEQKKQKRELQKLEKETMREGVAGPGPPLEKAMGSGSDREVAVAVAAM
>DECOY_sp|Q9Y6C2|EMIL1_HUMAN
AHELEPDGYLLAGSFLTLPEESHALQGMVLDVCVTDGAQLPLLLSFVGLTGPSPQSEAVKPNELGEPEYGGSDRVAVGQNRSSLVAEKVERHHGTLVASLLRYGALPATFVGTEPDYYGGDNLLRVDFPVTGPERSPLSLAASFAVQPVPAAPAGEVGQEGQPGPPGLPGEQGKDGPSGPPGAPGPPGQLGPPGPPGAEGAPGTLKDLSLQHRLDELLQLSSNLAGRRLGLGAQGGVKLELLAAQMQSTTNTRELGAWLGAVRHSLGRELGQLGGAVTDRLECVGERLGRLGELSPCQGAQAQGEELRGRFEESETAHETAEQQRLNLESLRLKDTAGLDALDAGQGEVTTQLENLSDNLSSFSLLVESLEGQLAQLASGSSGGFVSFGDLPRGSPGGVGPGAGPRGPPLLPCSRCEVGRDRLGLEEQVGGCAGCGEDGHAQLLGELQGRLAATLNRLLTFEAATEDQADRVDQRLGVVEQLGELTARQAEGAAEVTHLGSGVRLLQGESDLRRVELASLLESVQSDQEGPAGSCLQGCAQMAGAVQEELLDRLGGLEGSVNALLGGLQERLRGAAPLWHSLGGPAGPWSEEQEESPGLTSNRFDERLSRLSALSTYGPPHGGQGAAGGLETRRGGSLVTVSGAVVDRREEALLRRLGLEPSCCEQPRRPGVALGALRHRQEEVSALKLEMRARLREDEQQRRQFGDLGALCVSCSEQRLQELRQLLEESPGPPASAPAPRASGGSSSSGGHHNNLHGLEQDHTSRVTDLLQLQHQLENLTEHVGRPAAADAPQRQGNFATEVRAQVDEARLGSLGQLVRLGGQLKETLSQVQEELQQKVESEGPGEGGLGSLPSGASSGSLNRPARPALRPPTSSAPGLAPAPSEACDDGGYGQCRCWEMDTVKTYARVRYRPLRRFYMLSQPCQPQGWACPQKYVYTEVGDELVCSVRTTVVYACWRNRHSARPPALQAQPGGPSLAGSSGTYLSFRGPPYSAAGAAATLLCCLYCSWLRTPAM
>DECOY_sp|Q9Y6C2-2|EMIL1_HUMAN
AHELEPDGYLLAGSFLTLPEESHALQGMVLDVCVTDGAQLPLLLSFVGLTGPSPQSEAVKPNELGEPEYGGSDRVAVGQNRSSLVAEKVERHHGTLVASLLRYGALPATFVGTEPDYYGGDNLLRVDFPVTGPERSPLSLAASFAVQPVPAAPAGEVGQEGQPGPPGLPGEQGKDGPSGPPGAPGPPGQLGPPGPPGAEGAPKGTGEGTLKDLSLQHRLDELLQLSSNLAGRRLGLGAQGGVKLELLAAQMQSTTNTRELGAWLGAVRHSLGRELGQLGGAVTDRLECVGERLGRLGELSPCQGAQAQGEELRGRFEESETAHETAEQQRLNLESLRLKDTAGLDAM
>DECOY_sp|P41567|EIF1_HUMAN
FGHKVQLDKDALGLEVLFQCLKRNQDGQLQLVEGYEPHELVTGNCAKKKFFKAVKKKLDYDDALGQVTTLKRTGRNQQRLLHLYDETGAPLLDDKGSADAFPDFSHLNQLASM
>DECOY_sp|Q7L8L6|FAKD5_HUMAN
LASTFKVEHLFAKLERLRKTLLPLWEWYSLEVRVYGRLALRRKQMNHLGLLRDSGYCYQRNNTFQVAKLRMPTQMCAAPCLGAMEMAGKSDAVNCLFGGLPVAKANELEMPQQGPESEKTGQFHRGKAKGLKLNMLDDTLSVGVHERLKLAVNEAPTARENFPLKPLNVDLQVELDSRSTHPLLMHKHVYQPGGLMTELLFVTELFEKSMPNKDEALYWLLESGEQQLHTSRLNRGYDPCELGVTGDLTYLKELLDKFRTEQARLVFGPSLAFDLLEVPFYELFALGLLCTPLHEPYQNFEPKRMHLESLLSSYFEEANPKPYNLTGFSWLKLAVKDRSCHARVPPLSAAVANMVGENLRFLASCYLTLHMVGQVGLSPRLQPALEGLKQMFNLHDVHTRFFKMVLNVLRSSSLHQLNACALDGKRLMVFESLNTSKSFFGLCLTGVEELNLLDLKYLLLSEKLQMLDQSVRQNEGLVYLLHVLQSLSLKDWHLNLYSSFLNLRFPKRVGLRYWLDAVLLLQDMNMEWVQHCKCTEYVDLMSHSHPLGLLVFKALVNLLDQTDFLQKKLVSLQCLLAFSTSGLLVPHQEAPLSSKLCLYDVLVQAQLNNQNRVKVHLLLEGESVSLLQSTESANYSHRVYERPLQLFRVMNEFSDFVEVDEEDVGTRAPSGLQLTSKASSSKTSFELGPHASSTTLRRLSSFTSCLKNKKVASHCLSLHEPPDQGGHQTSSVNWYSVRSVAGFASPSCFRARYVKLLKSLTAAM
>DECOY_sp|Q9NV70|EXOC1_HUMAN
HSQALSSCYDLLDQLTFEMTVGSGPYRCALLGEFKHYRQLFEDQMSHWVVQLLNEEECLKHDKKVYLNDLKKGVKEGPYKELKRVLEKQNFALQYSVEERELGQARVAEVGEFFHNKLELPQGLSYLVYSQLHDTKYKQAKKEEAELCSKLRLSLTAFLHHFNEMMVVRDPKTQSENAKVEVNVFVRGLKLTYKADLDRRGEAKNFLSEALGAFEEFEAVFPLLGKVKKSSKLVEEMRQLQNSLKCDFRKNVTVLVNGLTTSLFSAPDVNQATWVHHSKMVLMYLSNFSDKLDGLALLNNLEPELRCFKLLMMRQLMKDESSVPLPTGCNHRQSLTGGDLDEAEAMTGPMSQHQQKLFKFSLFDQEALCLPELESLVQEFKLDKFRTDAVDLDSASMNGMDLLSSSQRRSNGSSQVSKLNLSSTSGTKLGSSGHLSETEKAQSVKREPLTAKKFSKETTGTKMKLAVEFFKDLREEYRLSLYDMYKNTLGEKYGYDTKSLWEMKLARYLLRDHFPHHNPLTLEVSHQALTSSQDHGQQVFVNNLHSARRLALFRELDSRFQQQKQVALLLDHGRPLAVNMCQLLADAANTCAELRGSSALDGEQLKALHKGALDMHNVLFELESLKLVNNTNSLHLLHNSESLQDMQKEVSQLMEEYSSKLLELQDVKELAEDLKLMLLNVKQESAMLSQLNAGDLVQLRESKLEAFAEANSLAYECGEMMLELDQEREANLEQYEDVVEEDGGTVSQNEGSPVSEELLQSSVNVFDKKRLLRYQNKLWLCSLFAKNEATSSAVKWYKLEFHLDFEPNKELAKDADVVALRDLAWALRKYDQFKGDKKSKVVKVVQVRPETTVTACLFCKKKKNGKACVNVLSLRLEDNPTFLRDQLAKHLATM
>DECOY_sp|Q9NV70-2|EXOC1_HUMAN
HSQALSSCYDLLDQLTFEMTVGSGPYRCALLGEFKHYRQLFEDQMSHWVVQLLNEEECLKHDKKVYLNDLKKGVKEGPYKELKRVLEKQNFALQYSVEERELGQARVAEVGEFFHNKLELPQGLSYLVYSQLHDTKYKQAKKEEAELCSKLRLSLTAFLHHFNEMMVVRDPKTQSENAKVEVNVFVRGLKLTYKADLDRRGEAKNFLSEALGAFEEFEAVFPLLGKVKKSSKLVEEMRQLQNSLKCDFRKNVTVLVNGLTTSLFSAPDVNQATWVHHSKMVLMYLSNFSDKLDGLALLNNLEPELRCFKLLMMRQLMKDESSVPLPTGCNHRQSLTGGDLDEAEAMTGPMSQHQQKLFKFSLFDQEALCLPELESLVQEFKLDKFRTDAVDLDSASMNGMDLLSSSQRRSNGSSQVSKLNLSSTSGTKLGSSGHLGKKFSKETTGTKMKLAVEFFKDLREEYRLSLYDMYKNTLGEKYGYDTKSLWEMKLARYLLRDHFPHHNPLTLEVSHQALTSSQDHGQQVFVNNLHSARRLALFRELDSRFQQQKQVALLLDHGRPLAVNMCQLLADAANTCAELRGSSALDGEQLKALHKGALDMHNVLFELESLKLVNNTNSLHLLHNSESLQDMQKEVSQLMEEYSSKLLELQDVKELAEDLKLMLLNVKQESAMLSQLNAGDLVQLRESKLEAFAEANSLAYECGEMMLELDQEREANLEQYEDVVEEDGGTVSQNEGSPVSEELLQSSVNVFDKKRLLRYQNKLWLCSLFAKNEATSSAVKWYKLEFHLDFEPNKELAKDADVVALRDLAWALRKYDQFKGDKKSKVVKVVQVRPETTVTACLFCKKKKNGKACVNVLSLRLEDNPTFLRDQLAKHLATM
>DECOY_sp|Q96AQ9|F131C_HUMAN
NYFVEDEEWLSGSDMSPLSGPPHTGGEPGQAGPRRRLHQLEPSPPQPLGATSPPEEPSPCSDPSPSPSSFAQLSDDQSPGSPLSDQLYLSELDQLQVLGQPSNEPHLEEEDLSSWASLTAETLAFQEAVGAARFARELEDPLCCYHEDEAPSLEWGAPQASWKGWELLHARVRGAMATKPLHTKDLSQVVGVLSSTALAAVNYNGRPRSSDSLYGNTTQFRCQWPDWCFDMKQKDGLVCDPAVTPRTGSPLDPNLPDAGQPMPCKNHASTFLRDSVCSGM
>DECOY_sp|Q6UXP7|F151B_HUMAN
LNKVLGLAKQFEHNQPELLDYFVKKQDFHRDLYLLDEVSYNDKNGTWLTLSRYNKKSLLWLLQSCSRQVLARAVPFTVPQSLENCLYEMKEVMTWSYGENKVEPHWGTTWGLSFTVDPFFSLVTDLFKPADLKVSNGNPGPLLDANLWVRKPLRKHVNELLMMSPEVVALKSFDKLLKGNKSMVETLWEQLTNDSNTEPPHAMLPQSHESGDSPLLVDAELMHATKSLAENTQKAHNAAHYWTLEAGDEATLQSRNLFYELLNESWSGPGGASAAM
>DECOY_sp|Q9BX63|FANCJ_HUMAN
MFGPFMKGKNSPSKPFKEEHNLLKTGLELENLWTKTVNGDLDDKLSEELHLLGNKLTDLCDEKAVREASDVKELRTLEFLKDALLCDSNNARLNRGDTEALDKNEEDTDEPDYLEPTFYLSEDEAETEFRDNSTSKQDEESVLSLELDPDLAEESCLPHESHKRNTLTADKLLSSLLTESQPCSGFSTNVTLNSSEKCDTFPLVKTSEKMEKTRFPPSSASNESSGLEPTKAPKLGTFYQGLSNFSSWSRKVTKQNFTPSTRSSLVKLEKAGAEELFVPDKNKRESLLSSPLPSKNTLKLPCQLEQVCKLAEDEVFNEPSLHSAAELLYPSTSKYLSTVELTSENDQLNRTKDLSVNLKVQKKHSFEALSELASEFTSHHQLQRQVKWSLGSLRYSPNRNRFDDVLLLAGWDRNRHLRCGLAQNLRAYAQLEYWRQGPLLRGKLSHHDNYRKQLEVQLKDVNPFPLGLTLVRAANDDSFDLGESKVRGCVAVLLAGKDEKGKYLADYYVQLLEDFNKTEGGQPEVLVKTVLELNHWLGTSLRWKEKLELKLYSPLFCLLGQSVTQCVSLLLAGVEDQFEFTETNQFTACLRNKGPGSGLTGVWVQSKNLLHNAELQLTFTVGLESSFKSMPSLTGSTLVLTQKVGNLDSFAVAPNLCWFNLVHVAKTRQRKKSKNPLVLLGKNDSLDLQNTWSYTQQLAKLYDDARFSNRQFLYDLVMFLKGLMLQTSASLVPVREAEKEGYLPSKLEKEQLVASFHGQLLPFTATTLGKMHLTLLMENGSWKLCASEYRDEVLYEANAELWNLLSCCVRALPEHKKRDLNNNVMSDLERDARFLQVETVSYSASREACDELNHAEDLLVVQKELNLDMSRELQADLLYNYPCFLLDADQLLREATYYPCKAKKLGLSVLEELDWKACMGQFTQLTHQDSKLHVGHYFYCKSGKNGDLLEMKCERNNFNGVVEPHVCTHRDSSLLTMPVGSYARRTLRETLQALKQHRTTGFYKLPKLKSGTHKKDLTNSSEQSNGKQTSCCRCSCHGPKPQPSFSNKLELPSNKLVKTGSDKVADLNHVETGFCRKRHLQQTTELRPRKKLEVQFDDNERYDLSAKKQASKALALTKTEPSDQCTSSTGRNESPPTSPYNFRHSTGQNMDNNTFKDSHCACCCSLQVEKAESVGEDAKPGSLSQQWALASCLLALKSGSGTPSELLCHKQSNLRGLLSNMMALQSPYKAYPFYKLVGGLTYESWMSKS
>DECOY_sp|Q9BX63-2|FANCJ_HUMAN
VWLFLMESFLLFKSELLPLHSSKSMKSKRESLLSSPLPSKNTLKLPCQLEQVCKLAEDEVFNEPSLHSAAELLYPSTSKYLSTVELTSENDQLNRTKDLSVNLKVQKKHSFEALSELASEFTSHHQLQRQVKWSLGSLRYSPNRNRFDDVLLLAGWDRNRHLRCGLAQNLRAYAQLEYWRQGPLLRGKLSHHDNYRKQLEVQLKDVNPFPLGLTLVRAANDDSFDLGESKVRGCVAVLLAGKDEKGKYLADYYVQLLEDFNKTEGGQPEVLVKTVLELNHWLGTSLRWKEKLELKLYSPLFCLLGQSVTQCVSLLLAGVEDQFEFTETNQFTACLRNKGPGSGLTGVWVQSKNLLHNAELQLTFTVGLESSFKSMPSLTGSTLVLTQKVGNLDSFAVAPNLCWFNLVHVAKTRQRKKSKNPLVLLGKNDSLDLQNTWSYTQQLAKLYDDARFSNRQFLYDLVMFLKGLMLQTSASLVPVREAEKEGYLPSKLEKEQLVASFHGQLLPFTATTLGKMHLTLLMENGSWKLCASEYRDEVLYEANAELWNLLSCCVRALPEHKKRDLNNNVMSDLERDARFLQVETVSYSASREACDELNHAEDLLVVQKELNLDMSRELQADLLYNYPCFLLDADQLLREATYYPCKAKKLGLSVLEELDWKACMGQFTQLTHQDSKLHVGHYFYCKSGKNGDLLEMKCERNNFNGVVEPHVCTHRDSSLLTMPVGSYARRTLRETLQALKQHRTTGFYKLPKLKSGTHKKDLTNSSEQSNGKQTSCCRCSCHGPKPQPSFSNKLELPSNKLVKTGSDKVADLNHVETGFCRKRHLQQTTELRPRKKLEVQFDDNERYDLSAKKQASKALALTKTEPSDQCTSSTGRNESPPTSPYNFRHSTGQNMDNNTFKDSHCACCCSLQVEKAESVGEDAKPGSLSQQWALASCLLALKSGSGTPSELLCHKQSNLRGLLSNMMALQSPYKAYPFYKLVGGLTYESWMSSM
>DECOY_sp|Q658T7|F90A2_HUMAN
QLDSDSDESSSSVQLDEYLVNPPRVVCPGEKSESVHPSQALFVGKLEPSHFSPAALLSSSRRWNERRLFLRVLPQAGDHSAAPHHSMTCAQATPLCRPSHPPRQDVGPVQAPRRTGMQPSTSPGLETAAPPPQLNELAGLEGGQLASEPLQFPGRLKKPPFNLCGQLPAQARKPAGRPFSLNSGLGLSHTAAPPGPQTVARKPDQAQRPVAQLLGHKTSAAQPVRECGGRESSHTKPVVLLPEPGQRHVAPQPLDAAAGTRQKEPGLSSSRSLSKRALPSLSALVSRGGSMETARSDALEPDVCRKPSTTHVPMRPSARVLFVSSETSKRLPGNKLEPKPGSFLHLLKRAQPDQRQRPEKEEKGKDNLPGPNAEVQKPWKPLNKEGKKEGLTPPVLAKAWKCMPRCTRSVTHGLRACKNKCRLPDEEDPPPRPGVAPRRAKQQLTQRAVRKLAGKPPRRDATM
>DECOY_sp|Q658T7-2|F90A2_HUMAN
TVARKPDQAQRPVAQLLGHKTSAAQPVRECGGRESSHTKPVVLLPEPGQRHVAPQPLDAAAGTRQKEPGLSSSRSLSKRALPSLSALVSRGGSMETARSDALEPDVCRKPSTTHVPMRPSARVLFVSSETSKRLPGNKLEPKPGSFLHLLKRAQPDQRQRPEKEEKGKDNLPGPNAEVQKPWKPLNKEGKKEGLTPPVLAKAWKCMPRCTRSVTHGLRACKNKCRLPDEEDPPPRPGVAPRRAKQQLTQRAVRKLAGKPPRRDATM
>DECOY_sp|P21333|FLNA_HUMAN
PVVRVYPSGPLHEDGKWVVLTYEKGKDLLYSVSYRLSGVKHVLLEECPRTPGHVGVLLMNNGKASCDVTFSKSQGVYKASLGLKGAVKVSADAPGPGPAGHQPACTKATLSDVFVSSTEHLSHNSVRPTGLKVKAFPSGGLHYPGGKYLSLLYSGPAMPTYTRVYGEPCEQCDKMKVSPGDLTVSLAGAGANSTNVVFEAPNGTVGGELGAGYASVLGPDGGHGPEGRVKLFPSGPLHTGNKFVDLLYVGNREPLRFVAKYDQDLETVYCEELAGSPSHKVADLAKGAGNLSVAFSAPQNKVLGSEQLSSVTRRLADGSPSAVPVVFPSDPLHEENKFVSVEYDGPEQVVYAVGCSGKRDDEFSLEKASPGEVALALGGAGARETWLSFEAPVGAERAELGPGGRAKVHAGGEGLPGVTFQFPSGPVHQKGKYVSVTHTGMEAPVRFLCYTHNEGEVLEAEHKTGSPSTVQATMDQLSLEPKLLSLDCHSGVNAVSPRRRRATLSKERVGEGTKVVSFPSGPVHQDAKFLNLLYNGPETPCYTRVCTGDELDETNLDKVSPGELSLSLGGYGARDTDLLFEAPEFTHGEHLGQGSRVRVSADGLESQSLVVPLPSSAVHQGKKNVHVLHEGTKEPVFSLGVHGRNRKLLLCPEREGSPPVVTATLLSLDTESLNLPLDAASGKLSHVRMMSDDGTRVATFPSGPVHQENKYVLLSYDGPLVPLYSVSCTGDQNDTCSLEKASPGELALSLGGEGAKDTNVTFTAKPNVVGHTLGPGYATVHGCNVYDVYFQLPSGPLHMNDRYLDMEHLGAESPARYVTVTGKDNDTLTPQAKVGSPRMVEGTLEKKGLTFPLVLDFRPLSTVDLGNVGVLRPEPAWTQQGGQAYTYQPALQQRSLPPQVSPQDGALATVQFPSNPVHEGGRFVCLVKYGPQPATYFLDFTGDENEVVDVDVESGDPTCVTCTKVKGGAKATDVTLVTEEGLQLTPGLGAGLGHGGLSVTVTKCSADGTPVRARVYPSFPLEDGGKYLTLLRYGTVDPVYAVTYTGDHNDQLHKKTKPGEPDTLQVALLGEGAKDADLTFEVPLSAPVGTTNLGPGSKAKVSADHTPLKVKVFPRSPVEEDGYLVSLSYPGRESPVYNVTQTGDANDVVDVPEVLKGQGPKVVQLPAVGKASTDVQFSQPLNRAVMGPSLGPGSKCKVSADTVDHVPKVFPSGPVQHGGYTVNLSYTGAEYPLYEVSCSGKDNDMCSKMAESPGEVALGLGGTGARGTEVTKFNKPNTTGSQLGPGHRVRVSPDCGETVPVQFPSSPVPSGDYTVDVSHLGEEYPTYEKVYMGDRGDQVYTETLNGSPNARVKAVHPGGTQTLRAADVSFETTAREFVGQGELGPGYCQVGSTDVAPEVQKLSPFNPVPQGGKYLTVTYAGPCLPLYTLTHTGDGHDQLYVEAPLGAESCLELTLEASGASSCDVQFQGVEGATRAELGPGSKCKVSADFCPVVHKAFPSGPLHTDAFLLNLNYDGPETPVYSVSCTGDGNDLCELQAECPGEVTLGLGGTGAKGTDLTRFAPSGASGGQLGPGFKAKVSKPTPAVAELPFPSGPVPVGDYTVEVEYPGEREPLRFVVSNDAGLGPEKVCPVAAGSPGVKLSAKVGQGGAKGKSVTFEQKDGVDKVEGLGSKVKLSLDLSPSVAVSFPKSPLPDGGYTVNVGVPGQQVPTKYVTYTNDHHDLLDVRDVADKGTLGSFQVDKLKGGAKAANVTFHTKPGLEVGRTSLGPGEKAKVSADHSPEKVRVLPSTPTAQDAFLVMLTYSGARGPTKYVTFTDNDRNLLDFDLDAEAPGVVGPAKCLGLSVDGQGAEACDVTFYTPEHKALGKTAVGPGYKVKVNPHSGAGVNRVFPSNPLSVGGWSVMATKHVKRPPVYSCSYTGNGNKDVLAEVPCGENDQVQRVLPKAGGKHADVTFEAKPNVAVGKTELGPRGKARVDPHFDQPARDLDAMFPSRLLDESNCLVHVAYEGAEQPWRYVDCSGDKGDDCEKLAQSPGEVSFGLTGVDDGLAEVVFDAKSGVVGGELGPGWRAKVQNGCETGKVVEFPRSGLNQGGWTLTVLYTGPVMPYYEFGYVGDGLKDKQRVEEKGPKGVTKVLEGSGAKGTYKVFDATKERVVKGPQLRGGVRACASPNCAQGVTVTYPRSPLPVGAFTVHVTHVGEMTPQYSRCYTSDRGAELQPEVTKGQGMPDQLVVEVEGTGAGATFLEFYTKTNALNGSPELGPGQATKVSADGQKSDVYVEFPKSALHQGAFLVTKVHTGTVEPVYWVSFRTKNDNNATKVAEEQHGAPDEVYVLVEGQGARSTEVTFERKKAVMNGTPELGPGYRAKKAPNKLRPLPAGKPKLKAPFQSLYTMVSHEDVNPDVLEEPTLVQPLGLWDDAQQMAREANTVKPSADWSDWDPCLGPACSDVLAGLRAGSQWRDSFNTLPLQPKLNQLWGLRLKQPTKKQAEEDEEEDWMPMSLSYHLLLTWLLGLLKLLNGDVLKASDLSVKLLSREDLFELAVSVNELQMRQFTRPQNKRHHKKMQSLVELLALRLLGDSLDTQLNARKLSVKCLHENCRWTFTNQQKKLWPADEALKDETAPMEARDTDVGGGPAAGAASQGRASHSSSM
>DECOY_sp|P21333-2|FLNA_HUMAN
PVVRVYPSGPLHEDGKWVVLTYEKGKDLLYSVSYRLSGVKHVLLEECPRTPGHVGVLLMNNGKASCDVTFSKSQGVYKASLGLKGAVKVSADAPGPGPAGHQPACTKATLSDVFVSSTEHLSHNSVRPTGLKVKAFPSGGLHYPGGKYLSLLYSGPAMPTYTRVYGEPCEQCDKMKVSPGDLTVSLAGAGANSTNVVFEAPNGTVGGELGAGYASVLGPDGGHGPEGRVKLFPSGPLHTGNKFVDLLYVGNREPLRFVAKYDQDLETVYCEELAGSPSHKVADLAKGAGNLSVAFSAPQNKVLGSEQLSSVTRRLADGSPSAVPVVFPSDPLHEENKFVSVEYDGPEQVVYAVGCSGKRDDEFSLEKASPGEVALALGGAGARETWLSFEAPVGAERAELGPGGRAKVHAGGEGLPGVTFQFPSGPVHQKGKYVSVTHTGMEAPVRFLCYTHNEGEVLEAEHKTGSPSTVQATMDQLSLEPKLLSLDCHSGVNAVSPRRRRATLSKERVGEGTKVVSFPSGPVHQDAKFLNLLYNGPETPCYTRVCTGDELDETNLDKVSPGELSLSLGGYGARDTDLLFEAPEFTHGEHLGQGSRVRVSADGLESQSLVVPLPSSAVHQGKKNVHVLHEGTKEPVFSLGVHGRNRKLLLCPEREGSPPVVTATLLSLDTESLNLPLDAASGKLSHVRMMSDDGTRVATFPSGPVHQENKYVLLSYDGPLVPLYSVSCTGDQNDTCSLEKASPGELALSLGGEGAKDTNVTFTAKPNVVGHTLGPGYATVHGCNVYDVYFQLPSGPLHMNDRYLDMEHLGAESPARYVTVTGKDNDTLTPQAKVGSPRMVEGTLEKKGLTFPLVLDFRPLSTVDLGNVGVLRPEPAWTQQGGQAYTYQPALQQRSLPPQVSPQDGALATVQFPSNPVHEGGRFVCLVKYGPQPATYFLDFTGDENEVVDVDVESGDPTCVTCTKVKGGAKATDVTLVTEEGLQLTPGLGAGTVTKCSADGTPVRARVYPSFPLEDGGKYLTLLRYGTVDPVYAVTYTGDHNDQLHKKTKPGEPDTLQVALLGEGAKDADLTFEVPLSAPVGTTNLGPGSKAKVSADHTPLKVKVFPRSPVEEDGYLVSLSYPGRESPVYNVTQTGDANDVVDVPEVLKGQGPKVVQLPAVGKASTDVQFSQPLNRAVMGPSLGPGSKCKVSADTVDHVPKVFPSGPVQHGGYTVNLSYTGAEYPLYEVSCSGKDNDMCSKMAESPGEVALGLGGTGARGTEVTKFNKPNTTGSQLGPGHRVRVSPDCGETVPVQFPSSPVPSGDYTVDVSHLGEEYPTYEKVYMGDRGDQVYTETLNGSPNARVKAVHPGGTQTLRAADVSFETTAREFVGQGELGPGYCQVGSTDVAPEVQKLSPFNPVPQGGKYLTVTYAGPCLPLYTLTHTGDGHDQLYVEAPLGAESCLELTLEASGASSCDVQFQGVEGATRAELGPGSKCKVSADFCPVVHKAFPSGPLHTDAFLLNLNYDGPETPVYSVSCTGDGNDLCELQAECPGEVTLGLGGTGAKGTDLTRFAPSGASGGQLGPGFKAKVSKPTPAVAELPFPSGPVPVGDYTVEVEYPGEREPLRFVVSNDAGLGPEKVCPVAAGSPGVKLSAKVGQGGAKGKSVTFEQKDGVDKVEGLGSKVKLSLDLSPSVAVSFPKSPLPDGGYTVNVGVPGQQVPTKYVTYTNDHHDLLDVRDVADKGTLGSFQVDKLKGGAKAANVTFHTKPGLEVGRTSLGPGEKAKVSADHSPEKVRVLPSTPTAQDAFLVMLTYSGARGPTKYVTFTDNDRNLLDFDLDAEAPGVVGPAKCLGLSVDGQGAEACDVTFYTPEHKALGKTAVGPGYKVKVNPHSGAGVNRVFPSNPLSVGGWSVMATKHVKRPPVYSCSYTGNGNKDVLAEVPCGENDQVQRVLPKAGGKHADVTFEAKPNVAVGKTELGPRGKARVDPHFDQPARDLDAMFPSRLLDESNCLVHVAYEGAEQPWRYVDCSGDKGDDCEKLAQSPGEVSFGLTGVDDGLAEVVFDAKSGVVGGELGPGWRAKVQNGCETGKVVEFPRSGLNQGGWTLTVLYTGPVMPYYEFGYVGDGLKDKQRVEEKGPKGVTKVLEGSGAKGTYKVFDATKERVVKGPQLRGGVRACASPNCAQGVTVTYPRSPLPVGAFTVHVTHVGEMTPQYSRCYTSDRGAELQPEVTKGQGMPDQLVVEVEGTGAGATFLEFYTKTNALNGSPELGPGQATKVSADGQKSDVYVEFPKSALHQGAFLVTKVHTGTVEPVYWVSFRTKNDNNATKVAEEQHGAPDEVYVLVEGQGARSTEVTFERKKAVMNGTPELGPGYRAKKAPNKLRPLPAGKPKLKAPFQSLYTMVSHEDVNPDVLEEPTLVQPLGLWDDAQQMAREANTVKPSADWSDWDPCLGPACSDVLAGLRAGSQWRDSFNTLPLQPKLNQLWGLRLKQPTKKQAEEDEEEDWMPMSLSYHLLLTWLLGLLKLLNGDVLKASDLSVKLLSREDLFELAVSVNELQMRQFTRPQNKRHHKKMQSLVELLALRLLGDSLDTQLNARKLSVKCLHENCRWTFTNQQKKLWPADEALKDETAPMEARDTDVGGGPAAGAASQGRASHSSSM
>DECOY_sp|Q15884|F1892_HUMAN
LVTRELVGLLSHRPEAERRVRRPERARPGAPTFTHLDGCSQLHLLGPRRQSPKLHRASTSPQLPAMLQELFSASTLAEEMHEEDKSLVKSLNEVLEHLDPTMTCSSQELRVFALKLTDMYKSYDLLRSRPRCSRARSLRRGLTVAALDRRLETQTAAECSLVPARAEESPHLVPDKSRSRTLPPLRRARSLRPVLTSSPTSTSANEEAPLNPLDGDQTVQTCGLDLPLVAAESGESMQFSSGQEQDMQSVVAEYPPPPDLPCFVEVKGRLAGYLHPLPLVDPGVRRMNRMPTCSYFTAFYSPPPVPPVFDDPDPRLGHDEAEEASLQSEDLCRRSTAFLQLRYLAAAVLCVTTTLANLACLAFLKKVLLLHVASCPQVPFKLLANKEDTKCAPQFEECCFCKLGEGLDVLDRCPVSSVFQAGQCGLLFGALNLLVCVVSLLVFLNVLLLM
>DECOY_sp|Q15884-1|F1892_HUMAN
LVTRELVGLLSHRPEAERRVRRPERARPGAPTFTHLDGCSQLHLLGPRRQSPKLHRASTSPQLPAMLQELFSASTLAEEMHEEDKSLVKSLNEVLEHLDPTMTCSSQELRVFALKLTDMYKSYDLLRSRPRCSRARSLRRGLTVAALDRRLETQTAAECSLVPARAEESPHLVPDKSRSRTLPPLRRARSLRPVLTSSPTSTSANEEAPLNPLDGDQTVQTCGLDLPLVAAESGESMQFSSGQEQDMQSVVAEYPPPPDLPCFVEVKGRLAGYLHPLPLVDPGVRRMNM
>DECOY_sp|Q15884-2|F1892_HUMAN
LVTRELVGLLSHRPEAERRVRRPERARPGAPTFTHLDGCSQLHLLGPRRQSPKLHRASTSPQLPAMLQELFSASTLAEEMHEEDKSLVKSLNEVLEHLDPTMTCSSQELRVFALKLTDMYKSYDLLRSRPRCSRARSLRRGLTVAALDRRLETQTAAECSLVPAATPLFLCCTGMPWRKGFMRHRYFACVVFSLMSLMQCLSLAMCRMKSKMCFSPFCSYCLTLGQLGTGLPYPGFCTM
>DECOY_sp|P0DPQ4|F243B_HUMAN
SKFGLYYNERRWKVSTLRTKWSANRLELKGSLLNSFLLCQYSYGSDLSQLCFERNNNLLFKWLSSWASDLPNLYNCPSPLSLLEHGCKSAVEPCCMLSALSLVTPLYFQGEAREDKERPQEEQRRQKEVVLVKCGYKRAVVDCFESFLSDEKQLCLERDLFRVKYWPVWGQSGAAHVLCWTPTQLFYGDSLDEGTVLSEPLNTEGFYVKTFGDYQLRTLKTLYQLCKRKQLGDFQRSLLVRNLLPSARFPM
>DECOY_sp|B1AL88|F155A_HUMAN
EENTSNEELTNLGGFSLGATNQAASATLVTHLLLLVLVCKLRLSNCRLTASSVTLSRTHCSGKTEVSKGSPNNKSERREVDCCEPEDNTLFTEYLGTCLFSSLGGYLVEDNDPLLFPRCTQVELCYKQLCPKRTCNFQTVEFYQSCLWKAYVKLCDEPCKSVSYEESQLKYHLVSEFEEKYEQAHHDYDQYAEVCRQCTTMEGGKELVVDLSCNLTNPSSLGSFLEWLTYSNCFSLYFDSLNWLPTPKHRSVEQGDGGAARGSWRNACVADANEVTFCQGSSAGQPYCTERLWVKPASNGLFLKARGDKDRGNKGGGGGGGDGPSPPLTPSSSASLRLHAQAAPSSEGMSALLAPWSPEQRRQQQQQQRQRQQQQQQQQQRQQQHQQKERDRATKLAEACFWLHDSLLVTFFLLSALSRLKWQRAESDLFKPENREPAALWKLLGDDYRQCMWARGTM
>DECOY_sp|Q99518|FMO2_HUMAN
SWQLQCFFAVVVALLGLKLLLFSVSFNSSKDLRAKTLKPLRLKQQTFLARNAGEWQGPGVRLYQYSNCPGFYRLVAKLPKDFLLSCFDKPAGLELALEDLYDVYNTQLTQSQSEGFLDRKLERKNLLDMMMRTESPLSCLKGFRVTVRWAQLEATPFLSGLPQLLGLCALTKSDLHAPFLKYYLSVMNNEKVVLSDELFPFSFSYGTAFLLVDLNEEVTGDEFLASTETLKEVTKSKVLAGCLRLSPVDDNLVPKEMLKYNQPELGYNEHNFRWNMQQELMKWVARTPLVRNLMRSRFTHFVSDWPYGDESRLSMVWTGRHTSLFVQAAKNSLEVALDSGSNGMGLVLRKLGEFGDPKHYRQSHFYQKGRFEMGPFKSLPLHPLLHHGSCVMVADFVASQKEGNSQTVKVWQGSSSFDPKRCVSLVTTQFQLKLDLYKKFAFRLFYELKLSNHLFNPFDEPMPFDSFCSMKESTNTVVSQYLSRAGDEVNKERFWVGGLDERTEFCTPELGEDVCKCLSLLGSVGAGLVAKKVAM
>DECOY_sp|Q8NFU4|FDSCP_HUMAN
MESPLPTTPASEPLPLPFRRNFWPRFPFPLPPLRPFPYPYPFVFFGSALEDSDSLRKSREEQDQSVPFGVAVALLATLLLLKKKV
>DECOY_sp|Q14376|GALE_HUMAN
AQTGFGSPNKQQRWWLDECRMDLGLAATWGLEEQALSPNAYCAAVDGRREAVKVYPKKLGSKAEMAQVMQLVSYGTGTGLNYRLCGCQKEKRLLAALHKGALDVVHLYRDVGTGDETDYDNGFVNLARREGLAVQSVYPMLNNPLGQPDEGLCGSAHAGTPNFRYLLVANWKTDAQCLRDLMEELFKFKSGYPNTCGGTPHAEDLPLYQPNGYVTASSSFVLKNVGHKAMLELLQLTGTLNRVYYDLKPQVSEGVKALGAFHLVAMFSKKYFRLQLAGQDLLDMEEFEVRSGTLEQRRVLSEPLSGGRGFANHFNDLVVPLYGAELLELVTHSGLYGAGGTVLKVEAM
>DECOY_sp|Q14376-2|GALE_HUMAN
AQTGFGSPNKQQRWWLDECRMDLGLAATWGLEEQALSPNAYCAAVDGRREAVKVYPKKLGSKAEMAQVMQLVSYGTGTGLNYRLCGCQKEKRLLAALHKGALDVVHLYRDVGTGDETDYDNGFVNLARREGLAVQSVYPMLNNPLGQPDEGLCGSAHAGTPNFRYLLVANWKTDAQCLRDLMEELFKFKSGYPNTCGGTPHAEDLPLYQPNGYVTASSSFVLKNVGHKAMLELLQLTGTLNRVYYDLKPQVSEGVKALGAFHLVAMFSYQLPSM
>DECOY_sp|Q08050|FOXM1_HUMAN
QLEPLFQSWNLNDPGLPDEDLGPFSLDLLKLSLSDNMTDLVLGETLRSNAALGSVQPEPSGKPPVDLDSPSSNGFPVSLLDLPESSLRLQPSELPPASQLPTTSLDMLGLPDPLPDSAGQSTQVPSFDLGGKVAPPTRPLSWERTPLVKSSPTSSLPLTKELPKTFPGGVEQSYSLQSAPDSSDAPFPLEAARWSTSPGESFLLEPEDVCPPLLHKRRQRSRSRREREHQLVLMESVRCTPRSLGSYKKSRPPTPSQSSDEWSHSSEKEFSPAPSPWEELPPSEKVLRPALHPMEEGPQLEEKELTQVPLLPSFGEGFLKLEKEGPGASSLPALGEEALLKVPARLRKVSRHALESSMLSAALPLPKVVSPQLVLSQNVPFQLPVLYSSRVPLLKPKRRMAGLPLEKTMTLRRNLEPNRKPQQSELHEPLQPSGPDLKPFVQDLTLRYNASPHLTWFSKVGNASTREVFMDHLSLNRHLSKNWGKPALKHFYPFHDELWTYLKDLTRKRMETSNLAFQLMAMYSYPRPESVSNQWSASRPSPEEKVVRQQELHCNKEEEMEKQLRSSGLGDSSKRMLWQLNSLSNNLTCGAAEGDACTRKEQECLAGPRPPLNVRDAAKPPGLTELTVERKTADYSTQTQRPLGPPQTPAGGCSLLLKFNPGSSGSKEKGATLATLLSHLNANNPLAVVQTNPMTPHNLKPLAGLKFCSNSEAVKESAEAQNSEQQAPRKSPEEESTESPANQVPLPRRRKLLLLRRPPSKTM
>DECOY_sp|Q08050-2|FOXM1_HUMAN
QLEPLFQSWNLNDPGLPDEDLGPFSLDLLKLSLSDNMTDLVLGETLRSNAALGSVQPEPSGKPPVDLDSPSSNGFPVSLLDLPESSLRLQPSELPPASQLPTTSLDMLGLPDPLPDSAGQSTQVPSFDLGGKVAPPTRPLSWERTPLVKSSPTSSLPLTKELPKTFPGGVEQSYSLQSAPDSSDAPFPLEAARWSTSPGESFLLEPEDVCPPLLHKRRQRSRSRREREHQLVLMESVRCTPRSLGSYKKSRPPTPSQSSDEWSHSSEKEFSPAPSPWEELPPSEKVLRPALHPMEEGPQLEEKELTQVPLLPSFGEGFLKLEKEGPGASSLPALGEEALLKVPARLRKVSRHALESSMLSAALPLPKVVSPQLVLSQNVPFQLPVLYSSRVPLLKPKRRMAGLPLEKTMTLRRNLEPNRKPQKQFVQDLTLRYNASPHLTWFSKVGNASTREVFMDHLSLNRHLSKNWGKPALKHFYPFHDELWTYLKDLTRKRMETSNLAFQLMAMYSYPRPESVSNQWSASRPSPEEKVVRQQELHCNKEEEMEKQLRSSGLGDSSKRMLWQLNSLSNNLTCGAAEGDACTRKEQECLAGPRPPLNVRDAAKPPGLTELTVERKTADYSTQTQRPLGPPQTPAGGCSLLLKFNPGSSGSKEKGATLATLLSHLNANNPLAVVQTNPMTPHNLKPLAGLKFCSNSEAVKESAEAQNSEQQAPRKSPEEESTESPANQVPLPRRRKLLLLRRPPSKTM
>DECOY_sp|Q08050-3|FOXM1_HUMAN
QLEPLFQSWNLNDPGLPDEDLGPFSLDLLKLSLSDNMTDLVLGETLRSNAALGSVQPEPSGKPPVDLDSPSSNGFPVSLLDLPESSLRLQPSELPPASQLPTTSLDMLGLPDPLPDSAGQSTQVPSFDLGGKVAPPTRPLSWERTPLVKSSPTSSLPLTKELPKTFPGGVEQSYSLQSAPDSSDAPFPLEAARWSTSPGESFLLEPEDVCPPLLHKRRQRSRSRREREHQLVLMESVRCTPRSLGSYKKSRPPTPSQSSDEWSHSSEKEFSPAPSPWEELPPSEKVLRPALHPMEEGPQLEEKELTQVPLLPSFGEGFLKLEKEGPGASSLPALGEEALLVSLCLFLFNFLSTLPTGFRDLDGSFKFSMYGFVVQEGFKVPARLRKVSRHALESSMLSAALPLPKVVSPQLVLSQNVPFQLPVLYSSRVPLLKPKRRMAGLPLEKTMTLRRNLEPNRKPQQSELHEPLQPSGPDLKPFVQDLTLRYNASPHLTWFSKVGNASTREVFMDHLSLNRHLSKNWGKPALKHFYPFHDELWTYLKDLTRKRMETSNLAFQLMAMYSYPRPESVSNQWSASRPSPEEKVVRQQELHCNKEEEMEKQLRSSGLGDSSKRMLWQLNSLSNNLTCGAAEGDACTRKEQECLAGPRPPLNVRDAAKPPGLTELTVERKTADYSTQTQRPLGPPQTPAGGCSLLLKFNPGSSGSKEKGATLATLLSHLNANNPLAVVQTNPMTPHNLKPLAGLKFCSNSEAVKESAEAQNSEQQAPRKSPEEESTESPANQVPLPRRRKLLLLRRPPSKTM
>DECOY_sp|Q6PIV2|FOXR1_HUMAN
LDFLFPMVDPQSMCQQLSERLSLATRAEAAERRFHGEETKLWCLRSRPTSAGGQMSVPKVEFSRDFCLNRHVTKNWGEPARTFFPFKRHTFSYLQQVNLGCPSSRNLALALLHFYNLPRPSWRLGAQSSARQRRLQPSLRKAHPSPLAMSSSDEQDEAEEEETLEWTSPSFARKRFPPRKSSSSQSLSEVGAAESCSADEKEQPPQSSPLTSTLDRKRREGSVEKLGPPYVLNPNVWMWLNPEYDPGKDDPNKKPPELKLPKPVRLKLRYAKLQEALPLHSTTFALFLENGM
>DECOY_sp|Q6PIV2-2|FOXR1_HUMAN
LQRVGGESPGPSPGCCSCLLLLGLLESHFQLDTRAQPWLPFKKQLGPCNPPLLQSPAPVLAEGGPQQSASAESEPPPGEWTSPSFARKRFPPRKSSSSQSLSEVGAAESCSADEKEQPPQSSPLTSTLDRKRREGSVEKLGPPYVLNPNVWMWLNPEYDPGKDDPNKKPPELKLPKPVRLKLRYAKLQEALPLHSTTFALFLENGM
>DECOY_sp|Q9H461|FZD8_HUMAN
VQSLPMKQPYSVSSATGRSWTLGTSVDSYLSGGGGGPGGGGGPGGGGGGGPGGGGGAATAGAGGGVAAKGSAWCRCCLTRSWSELKTGSWVWVGSTLGVVLCMFKYLMFVAYDRRPAQDPQLRDLCPCNHTAERWRPNHQEYFLCAVVVAAPVTYLVTFLGRLLMKLEKLHKTTPGDQKQLVRSRLFLSVFGALLFMTGLFLYLVLPALVFRGLNDLSQNGVYCLGAVPDGDVSSLALVALKSVSPVLWAALHFYQSYGALAENGKWMGAALFWTLSLLVWWLSSAMGFFYVLLFVVTCLAPGTTERYVHQEVAGLEEYERGGGPGGAGAGAAGAGAAAGGAGGAGGAGPAGGSCAKVEHGAVRLVLYGVSVFLYCASLFLLRPEPKYRFEMDLLFTSVTAFTSVFCLVSWLGLWFVTFRAEDQSFFPNHCPLACNALQGKTRVNYLPRHESSVSVMPRACQCGPECPAAGGGPRPKAGGGGGRGAPPAAADGGGGRGGGRGHPRPAGPRPGHGSGSPPQEGPPPPPRRLPPSPAATTLDRTNYDMCLTDPNGQEPRLDRCRMDPWAFGYRQMLPACGKARAECVRSCPPLKKPYDELCLPTYMSCLFKFLDPSCQLEVLPWFQHVELGAEDQTDHNFQNPMYTYNYGLKGCLPVTLEQCALKEASAAAAGSRSQLLALAALLSTVELLYGWEM
>DECOY_sp|Q6PJQ5|FOXR2_HUMAN
LDFLSTLLEPQSMCEQRLREQAFALRVTEEWRRFHGKETKLWCLRSRPANDEKDLSDPKVEFSDLFCLNYHLTKSWGDPATWFFPFHRQTFNYLEQVSLGCHPNRNLALALLHSCNLPRPQWKSEQNNLQWKLQSQYKCMEPSQLSNDDPEEAEEETLEFDSPSHLGKQQLPSQESSSSPLSEVKVDESCNSGEKDQPPQPFPSLNTLDKEGSKPPAEQSGLPCLLNPDVWMWLNPECPPGDGDPSRRKPQPMEPKPMVGRVKYALLQEALSCQDTTCPLFLERNMDWDLLGPVQGHLSYWFECKDKLLDM
>DECOY_sp|Q7Z7M9|GALT5_HUMAN
AEYKYEKFKWQYKPVPDCAAKVLKLQSFNGELCLLQQNNEFVLHNVLEPHFVSTKSHLKWLKGRNNDCPHRLVAKGDPLPALCWEGKCLRLLWTYNFQQLKESGDCDELLVTTNELSLKCGLAVNLLVGSRVLPARALDPFVNELYKWFKSKCKKRLLREQQTLNGVDLGQDLLHDGHGYFLKEYEDLWVEARVVLRNEVKTRMKDPFSYPNDRNFLHGRVSCPLLELEGGCMWKVFSLEMNEGGWVDLGPDYTGLEFFYKSDLSFLGGAMVPRCLTDTKERLKNALVDPPLRTWGFNMPWVFLRGQFNDVTMYSMKDDNLVELVPCAKKRSVYLRVELLPELWGVNCEVHSDLFTLVDGTANQAGARLRALLGRHKERLLRLKVPFQSMKYDNLKDLYKDTSFDDVLLLKELLHPPRSNLVSHVRSLLTSWVEDVFCMLVSTTPLNNHVLQEACGARPTDELRADVPLLDSLYVNFNGKERRWEAKEKEGHPVVVRPGFQGPKAPRDPSLTVDRLLVQHTGSDEPLLKALHSQNYETSPKAATLNKLAPELGGTLAHNTQSLPRVHPALSSSSMERSRNSLKHSQKSGLKPFLVKTKTVNSSKEPDKAQEEKETLLVLHSESFNKKLHAGRGAGDKDSLSGLPTENLSKRQRLNSNVTKFPFPLSTNKAKHNANVKESQKTKTNLAMAEGKSPVATSAPHRAENAVAQRSKQRPDTSLSLTVNLRDEAAKLSTDSSPSHKRSPEKQLSRVGMHVSKLVVQTKGAALFSKTPAGQATTKQPTGQHSSAEKPTRGGDKTKQNPTVPLTQLHAPHWLPVKVRGGLANQKRMREQTQDLDVEKVLVSEEKRTVNKEGWAKGGHRGLPKPMKELSSYFKLGQDPQRVFGRLRREVLDKELRVTNLESFSRLLAAMDFLLWLVSAVFLFALRVGSRGFKRFRLNM
>DECOY_sp|Q17RS7|GEN_HUMAN
TSQRFKLRLRQLPLPSDLCTGSNNKKEHCQLSSLSKSTSDPFCSEENEATEYRSVCQETKELHKLPSSKLNHGSKEFHSSNKHQSSKHRMQTTKYKAGFVPASQEDSSRHDLCVKKSMLKRLTTQMDKRVSHDLATNPRPVNCKTVVTNSVSYPVSTNKVYDEQLLQDKGLKLSRDSENQLPLGPLKDSLHSTCDSGSNALCSKEVSLLSLKTLNVDPQLNDQPYSKLTFRLKELPLDQLCLDTLGSLLHEEPSLGDSDEDLKKVLNATRYESECSLQEPLNEFGDPLASLESEVEKSLDHSFTRNQLAPSNSFSTGEWDLTSLHLDALVSLNHSSTNPQSSESLLKSSVKALQQLALRPLSSMFQEQANLCPTKNPLLLSNLSASLSEQPLTPDPSLGSNKLSNKQHFLECTKPLTMHSQFSMVEDPEPLNNKEKPRKLKKQKGLEKLKQQYVAVLEPYAAEFLSEEELTLLAFEGHKQDEMAYHEKPEWELEFCHVGRNRLKTVRLLPQLQNSRNSGKRLELMDYHTLLVLKLECAYHNPWEKELTMRFQFLLLDRPQRYLKVVKLKDNLLFEQLVEHFPFGECCCKKKALNNEVESLRQDHERTHWECPCCYEYDHPECKYDKSCRLCGRNEHKDPSGPHSCVSCHAKKLTVLLQPSSNCSTENRWNRFQLLSQKGLLQLKLLAQKEGVGPVKGPLYDCGLLLALGVLARDDLGKLKSLSSMTYCDVHPKDTNMTFRNYVTQAGYLFTDGDNTLCGDVHGGANLYACMAEAEGAAQVWPLGLCELMHLCRELVKSFHRSGKTQSWKSSGGSRYSQRKLVNSDKAKLPPEGEMVFVKLVDMQTLYSRLFFLRNLHKPMVSGMKKMVTQAECVWLSLDVALKLGTGRNLPLHKQVPELLQWLDNVGM
>DECOY_sp|Q6ZN66|GBP6_HUMAN
```
