## Supplemental File 2 for "ReCom: A semi-supervised approach to ultra-tolerant database search for improved identification of modified peptides": File2_human_202101_sw-tr.target-decoy.txt (part 59 of 92)

```
FPKLKKHFLSSVKGVGHGLKLAPASLLATLEDALNDLRTALWPTDDKNTTDLRKMFQSLEANMEEKKKYFGEHLWDNQKVQTHELMMLQRELLHREEMQKLKELQALNKREKSDQAEMQQQQEQKLKQLLEQKEEAAKKERADVAVKARLDETKADSQLLSEELVMQSELRFQFVKEKAVKRGPVQWYDQERLKETEMYKLHGGPVSFSGASLSEMLKGSLENKLAQCYQVSSEENQLLFDKKGNMTTEMKKFQFEQNEKDFSHEMFLALAREECAAHMDLLEQLTDTPKLRVQAMQQSYYDARAQVAASNREQALTLVANELCPVAGSNLAEVYTVALTGRLNGTVTLGRELKTRTAHTFLYSCFLNTQEQKPDLFKQESKVELNALLKDDNTRPDFVFKRKCPFRRFLCREPFNSTQRVPNNGQLKLLANELYEDETLPHGNKLLELTFRDVTWLFDPFFSVFETSDEVGDRPPSKSKALLETLETVYHLQELAQHNLTSMSNYVFTSCLLVALAFLWSDKNPDKGEVDGLGETDLLVLTHNKPSPHPVCWMWLKGTESQVTSGLPFGHNQGALHNMLYKSGRTYLGVLAVVVVPQSKLELLQLAQQNVLLQENNNEVLCVPALKMPGSEM
>DECOY_sp|Q6ZN66-2|GBP6_HUMAN
FPKLKKHFLSSVKGVGHGLKLAPASLLATLEDALNDLRTALWPTDDKNTTDLRKMFQSLEANMEEKKKYFGEHLWDNQKVQTHELMMLQRELLHREEMQKLKELQALNKREKSDQAEMQQQQEQKLKQLLEQKEEAAKKERADVAVKARLDETKADSQLLSEELVMQSELRFQFVKEKAVKRGPVQWYDQERLKETEMYKLHGGPVSFSGASLSEMLKGSLENKLAQCYQVSSEENQLLFDKKGNMTTEMKKFQFEQNEKDFSHEMFLALAREECAAHMDLLEQLTDTPKLRVQAM
>DECOY_sp|Q9Y2X7|GIT1_HUMAN
KKQRETTLTVLKQAKAALDYACQLVQQTLLQFDVPAGPEPPVKRTCESQRLYASANLRLLSRSVPELARKPPFLSAMETVALHKLESCPVFSDKHFEQARALLEQLKNTVQEKTLLVDETSPLGPDLDGDLSELEPHFDEKEGLELRKFGELGLLPDGSQTNEYDSDAGSGRHSKLSTRHSGEQSCSLLPSSPTFPVASASVKRGRLYLGAPVHVSYLADDELETSHFPQRLTTLEDGPPGGFKPLASGPEYMSFARQRRDHTSGGPAMPTHERAESPLPPTPVPGPPRQLQLNEAQKLHLREQRRLLEDSLSSNKVMLQQKVAESTALKKALELYEQLTVAGDSLDSSDMRSRANRSTAGTRSLPEQDTDEDSAVSDYDHQDDLDSQRSLSLELNDTPSSLKSGQRRKQAESLLDLLLTAFREANRFAKLRQGQRNTASYEPNVPLFPVARSETVLTSHNQTALWVADNRREDVEDYVDMALEEFRLNSLAQKKKLAKAALESLDLSDAMQPLLYHGKNHDKRPGCLYFARLDTLEYQCEVRLEALEHHGARQAYDLPRTGNVDPSGPDAGYVVLLEAQLTQGKAAAVHLPTTKGEPHFFNAQAGLSLRLLCTELNGRTVSSHLKQSLKDATVGDDRDCPKLHVFALMQKYRFLEAKLPSHKVDQPNKRRAGSQVQAPDLLSHEWLSNAGNSALTHVMQLLTPPWASRHLKHVLSLRHGLRSHVSCCEDCVLVRGSLSAWGPDPASCDACVERAPKRGSM
>DECOY_sp|Q9Y2X7-2|GIT1_HUMAN
PSSLPPCWPVQSGPLTAASLASTGTRANPHPNLDPTAWRSHGTLKDATVGDDRDCPKLHVFALMQKYRFLEAKLPSHKVDQPNKRRAGSQVQAPDLLSHEWLSNAGNSALTHVMQLLTPPWASRHLKHVLSLRHGLRSHVSCCEDCVLVRGSLSAWGPDPASCDACVERAPKRGSM
>DECOY_sp|Q9Y2X7-3|GIT1_HUMAN
KKQRETTLTVLKQAKAALDYACQLVQQTLLQFDVPAGPEPPVKRTCESQRLYASANLRLLSRSVPELARKPPFLSAMETVALHKLESCPVFSDKHFEQARALLEQLKNTVQEKTLLVDETSPLGPDLDGDLSELEPHFDEKEGLELRKFGELGLLPDGSQTNEYDSDAGSGRHSKLSTRHSGEQSCSLLPSSPTFPVASASVKRGRLYLGAPVHVSYLADDELETSHFPQRLTTLEDGPPGGFKPLASGPEYMSFARQRRDHTSGGPAMPTHERAESPLPPTPVPGPPRQLQLNEAQKLHLREQRRLLEDSLSSNKVMLQQKVAESTALKKALELYEQLTVAGDSLDSSDMRSRANRSTAGTRSLPEQDTDEDSAVSDYDHQDDLDSQRSLSLELNDTPSSLKSGQRRKQAESLLDLLLTAFREANRFAKLRQGQRNTASYEPNVPLFPVARSETVLTSHNQTALWVADNRREDVEDYVDMALEEFRLNSLAQKKKLAKAALESLDLSQSMKCRQRSDAMQPLLYHGKNHDKRPGCLYFARLDTLEYQCEVRLEALEHHGARQAYDLPRTGNVDPSGPDAGYVVLLEAQLTQGKAAAVHLPTTKGEPHFFNAQAGLSLRLLCTELNGRTVSSHLKQSLKDATVGDDRDCPKLHVFALMQKYRFLEAKLPSHKVDQPNKRRAGSQVQAPDLLSHEWLSNAGNSALTHVMQLLTPPWASRHLKHVLSLRHGLRSHVSCCEDCVLVRGSLSAWGPDPASCDACVERAPKRGSM
>DECOY_sp|P0CG01|GKN3_HUMAN
LGPTEGCLFLGMFSLLQLEFCSNSDLALATGKEQQQAFYTPDRDCMKNLKPGYQALKNVWSPLVTYTLRGTSPYKYFAKQDLKASLDDLSPFVKADRMALVCAKMNFKVAVLLAKNYDLLGDWESFLNNRDLSVMGQFAGLHLLQTGFSGYLPHNRFLNMMALSPTLVFVGLLSSAVLKHM
>DECOY_sp|Q9BY60|GBRL3_HUMAN
MGYVSENSYAVYLFDDEEHSDEYLQGMTASTPPLTNNVFFFLADERPLHRKRLLLLYFQGDTLDSPVLKRRLPDYDRVKAPKAEVLLPRVDPKKRYKLEGKKREYEFPHVKEYQKKF
>DECOY_sp|A6NEM1|GG6L9_HUMAN
LLTLNLREEANRAFSHCAAEGAGGAAEGTGVAEGSLGPHEQPTWGAQGCMWAGQPVPAGAVRPAAAASESRGPEEAGGKSELKEVQQELQLTKSNENNLEEFGRSPERAQEYLAEWGLELRMELRERLELRELTEQQWRLEDQRQRLEQELLEEVEDLRLREELRELQEERRQEQELKLEVEELRLEQGPKLEQECRLEEQRERLEEQECRLEEQECRLEEQRERLEEQRERLEERRQNLLSLMQNNEVEAQLRQGVSELKRELHNTEDQLQEKMSPGAPPQPALPEATQKNKLFLRSGKLQVLHLEKKHEKESRTVLSNLNETLQSLLASSSDLAVALEQYQSELDQLTTSSRAGEGYLGTASDGPSHYGGSTFTDPSSGNKKKRLNAGAPLGPKRSQWYKAKKKLAAAKLGQQKTESMAPHPPRLPQPWM
>DECOY_sp|A6NEM1-2|GG6L9_HUMAN
LLTLNLREEANRAFSHCAAEGAGGAAEGTGVAEGSLGPHEQPTWGAQGCMWAGQPVPAGAVRPAAAASESRGPEEAGGKSELKEVQQELQLTKSNENNLEEFGRSPERAQEYLAEWGLELRMELRERLELRELTEQQWRLEDQRQRLEQELLEEVEDLRLREELRELQEERRQEQELKLEVEELRLEQGPKLEQECRLEEQRERLEEQECRLEEQECRLEEQRERLEEQRERLEERRQNLLSLMQNNEVEAQLRQGVSELKRELHNTEDQLQEM
>DECOY_sp|P30793|GCH1_HUMAN
RSLLTLFEREKTPDREFVGLMTSTVKTSNKMQVRGMVMCMHTAEVVVGVGARPLAETLAVALKQTRLEQVQRRLSYLEVRLAKLSLGLVKQNPLYGLHKVGVFPVLHHECMSFMDLKDVLVMEDHDEDFLADNLVDSLTEQYKGTFFQMASARAWPKTLLGRQQPNEGLSSLLSSYAAALNPLNLENDEERSRPEKGWGDAPQAKSAERPPKPEARPSPGRPPPRDEPFGNSRCARGKPEAPRAVPKGEM
>DECOY_sp|P30793-2|GCH1_HUMAN
PEASTAEVVVGVGARPLAETLAVALKQTRLEQVQRRLSYLEVRLAKLSLGLVKQNPLYGLHKVGVFPVLHHECMSFMDLKDVLVMEDHDEDFLADNLVDSLTEQYKGTFFQMASARAWPKTLLGRQQPNEGLSSLLSSYAAALNPLNLENDEERSRPEKGWGDAPQAKSAERPPKPEARPSPGRPPPRDEPFGNSRCARGKPEAPRAVPKGEM
>DECOY_sp|P30793-3|GCH1_HUMAN
TAEVVVGVGARPLAETLAVALKQTRLEQVQRRLSYLEVRLAKLSLGLVKQNPLYGLHKVGVFPVLHHECMSFMDLKDVLVMEDHDEDFLADNLVDSLTEQYKGTFFQMASARAWPKTLLGRQQPNEGLSSLLSSYAAALNPLNLENDEERSRPEKGWGDAPQAKSAERPPKPEARPSPGRPPPRDEPFGNSRCARGKPEAPRAVPKGEM
>DECOY_sp|P30793-4|GCH1_HUMAN
MLLAVFLHCSSLLPSLKGNKYNKSTAEVVVGVGARPLAETLAVALKQTRLEQVQRRLSYLEVRLAKLSLGLVKQNPLYGLHKVGVFPVLHHECMSFMDLKDVLVMEDHDEDFLADNLVDSLTEQYKGTFFQMASARAWPKTLLGRQQPNEGLSSLLSSYAAALNPLNLENDEERSRPEKGWGDAPQAKSAERPPKPEARPSPGRPPPRDEPFGNSRCARGKPEAPRAVPKGKE
>DECOY_sp|Q5T848|GP158_HUMAN
KVFSDWLEKRGEPAKLNASLASSAPLAVRSGANPQAPTEFEWPCVERASTLPQQFNNSSNYSRGVNEESSSKKTEQHGLQNLNENEKVSATKAPPLEESQGACVNARAPQGGNEKERAEPLVPKTSLLKLEDELLSQGQSEWLCVEKADRKLQNSQQCVEAKAKPHHKSKLFPTESKNEMESAVLSVKHQKVSESPVPGPTLDYVEWPCVEGLDFNKDMQTTGPNLDSNATTPNRVQKQMLGKSQKRPPEEAPNSNQPAPKDTETNDSNSHRNNTKEKDPLKPQKSRTEEVGATQKTGALGLKTKEASALVSLKSQLMSRTPHGKKTESSLNHASAKSCVLPVSETSEAESDKEKLQTKKLGSLSELTSNETTEEEQSETPLSSSEETQRDVHDYTSHKKSLSFRVKLTENKEKSGTNGSSEPPKRTALLNKGATGHDAGKEDKESCRQSVTEPLETRRLMLRSGLKKGSRKKCQLHPNNTLKKRKMYLELQAYKKLLERDLDEPDLSHESWASNLSSNLYSGRSGMDLEDEYAETALDRDPNNSSHSKFPLLLLGLTVTVTLHTHAFYLMLMWDSQRLSALVRFLTHFLASLLLENHVAVAMRYPEHFASPVRTVAYCLYVGWLLFLFEAVATMYDRWDLLCMNFLLHDSKTGQGLLSLKQELNQCVSSTWGLLFWFVVLLLVALRMMRVGGTMYPRLQARTSLFKVLRVHKLLTVTGYVTAFGLRLARLWLLRCFTSPEFYLLVVPFYLLLSGFLLTELLLLGSRALKSKRAFHYVVLMSVFDLLMCLAQFSLLARLLKYDEQVFCPSDDACFPCGRECPLCVYAEESVKDTSGSLHQDPRRRGFNNVPLVGPHYFGKACLCEYAGLVFGLKGLPMCESNNLHKCHTGSFWGDSSCQDLDKVQLNLDKVMVRGFEPVLNPQLGYLASSLTVLWGKPYSGNECELYPPSKWFHKSDGGLGKRRDWSHGLRGPGQNPRRLHGHRPKRRWLGHFWETELTANALHPASSSLDQLLRLSERETAQLFVQPAPASLSDTSFTLARASLSPEGELLSWVLAQYWDLDDQLNQREKSNSQLMVNLFNTAHTLTDLRAHLSPHASALAPKWGPLGALERYGSCNRKALQHSDGTYLYSAVDMPVEEAKLQALLTGDTRSSWPASSDSASRAGPQQAHKPKGPRTREPSDRGQPPRDSAGVAGLGLQALLLCLLLPYAMAGM
>DECOY_sp|O43292|GPAA1_HUMAN
MWFLVNWFLLWCPYLGLSLLPFLLAGYTHHELVGQALAALFLQWGEALSLPAEQLREWLFLSGLLTAAPSTLVLLAAYLRTPGHKPALAATPVMTTALLFGLSFNTLALCGLQLALYLLAVKLLAMWRGDPAQTSVRVHTNHPLALGAAYLALLTLVVAEAEAVPFHQTAVHQGLVPLVYLALGMAQSLLLPAVLSALGVGQSPPLPVSPGPAGGPEELGMGAEHLQMWLELKALGLVLLLFGVAPMYLGLSVRFSLGPLLYLFFSQHRLELLHNKRLFMGELKAGVAVLDKYYRQFSNLRGLTLAERVRYLFLGHSGHRSAGPRQLVMLLLTQLGQLPGDLSTWDEPQKLGQLTCLLGKGQCFTQFLNLLDLNPLQGNLGEVAVDLSTVVDSSLELAVAAQLAGRAGQLPSSQMGTVNVDHYAELWAETGLLDHETVLFVLKDAWYLQRGFHAALALLLGVAQSNTSDSGCPVTLVLSETSARAPRALLGYVNTGSVMRYEHTEDPFPKRLSFSQTYVELGVRSMRTELWAVPLAGKKRSHAAFRDAFRARADGGAFQEEVMTSGMANESMYRTQTLPPFVLALFWALGAVYSLVCLPANRLLVRLALRRRAVPDSLLKG
>DECOY_sp|O43292-2|GPAA1_HUMAN
MWFLVNWFLLWCPYLGLSLLPFLLAGYTHHELVGQALAALFLQWGEALSLPAEQLREWLFLSGLLTAAPSTLVLLAAYLRTPGHKPALAATPVMTTALLFGLSFNTLALCGLQLALYLLAVKLLAMWRGDPAQTSVRVHTNHPLALGAAYLALLTLVVAEAEAVPFHQTAVHQGLVPLVYLALGMAQSLLLPAVLSALGVGQSPPLPVSPGPAGGPEELGMGAEHLQMWLELKALGLVLLLFGVAPMYLGLSVRFSLGPLLYLFFSQHRLELLHNKRLFMGELKAGVAVLDKYYRQFSNLRGLTLAERVRYLFLGHSGHRSAGPRQLVMLLLTQLGQLPGDLSTWDEPQKLGQLTCLLGKGQCFTQFLNLLDLNPLQGNLGEVAVDLSTVVDSSLELAVAAQLAGRAGQLPSSQMGTVNVDHYAELWAETGLLDHETVLFVLKDAWYLQRGFHAALALLLGVAQSNTSDSGCPVTLVLSETSARAPRALLGYVNTGSVMRYEHTEDPFPKRLSFSQTYVELGVRSMRTELWAVPLAWLPANRLLVRLALRRRAVPDSLLKG
>DECOY_sp|A6NN73|GOG8C_HUMAN
RRRMPPWAWCFFPVCCNSGLGPHEQHDQVLPQATKPDHPSGRETEGQVPEVSDTLSVECLDGKHHAAGLEQPAPAGPSPEHAPNQATVLKFSHKGYDGGAAVGDGAAGAAEGEDGGQGPGAQHHGGGPAAKDASGGKPTLPHYKVQHRCREYYQFFGLEKEEVLESLDKAEELHDMFGSSEGGPGPAPVAAEPKEQASAVPHARKLGKLEQLKEVQQELQLVKSNENNLKEFSNQPEALQQRLEEQRERLEQQEQRLEEQRERLKEQGENLLSRLQNYEVQAQLAGARVELKRELHQLEVESPVAPPEPPLPEAMQKHKLSLRSELTERVKYDKKHKKELSCVEQSKRMRMQQRWRAEKGLHEAYERDELQVKELSKELQTLQKLAQALREMSQEKLWERMKARSSSRFEKKKAQTATVASLRAELEKRGQLSHQRLVALKDSEEEFRYLRKSTHYLDTNKLKLGNQRLQLQVELRGEKAKQENNKKAEEELQHEVKKQQKQLKSLTKSLNQKVVRSSDPVVALEQCPSQPAHLSSSTSSSDGPSHCGGSTATEHLSGNKRTRKNAGAPVGPSRNQWYKEKRKLAAAKLSRQTEERA
>DECOY_sp|Q6IS24|GLT17_HUMAN
MLSKNLTRWQGTCRSLLLDLGALRGNEVELRCGTKGNMLAGNQLFNRKWYLSKSKVDCDLLQPRLKSSNDVLRCTDPLLTTTGLAGLHLFGKETRYALQPGWGHCPYLLATHNELPGQDLCVKDKANRNLEGYAVTNNRRYMEPYVHDLYWQFKNKCLKRSLRRAESVDGLDLGPNELPLNWALYVHKSYDDMWVEARVLARKNTYFGLNSNYKKKRPELHARVSCPLVEMSGGCLWKVLGLELNEGGYVDMGPDLLGLEGFKRFNVVFSCGLMAPRTLPLSPDGADWWKDPPSLYMCWLEWSYGHASNERYQVEFNDKQLNDLSPLLRKREQNVRLSLVPEAWGATFEVHADFFGTVQGTAKWGVERLRALLGRKEQRNVKVVLGPRKYHVYEELPKVLEEEDSNDDVLLLKELLHTPTHNVASHVRSLLVSLAENVFLFLLSLQPLKDSKYLKEKCTRPYDPLRSDLSKLESLYSNYGKYEHPKGKAEEEAPSLTAPLGKGRGGGYGELLGLKSSLGNLRQYVLDELLSRKLLVADQLPSASHASLNAVERARPLEHFADGRSVALRPKCALFLVFGAVALLNLVLLKVRRVLSKA
>DECOY_sp|Q7Z353|HDX_HUMAN
EVSLSKNESLSSVSFSTDDPELSAHNFDMEELEPPLDSLLAQQQKEDDKAMALLLRSVFTQKLFKYKQQLELENELKFVEEKNYDLFSNVQEVESNSLMDSEEDDLLEKLVNDTTVAHHDEKEHRAADNPVVENPEEQSSGESLCLSVEDRNDNDEGVEPGAEEGPTLASLSGSEPQESFDAPGRGPPPVELGMRLKRRRYNGLWRTVLECDVNLETAVAEKLRECVSGLSTMGNDWKKLLTAYRDDSFQRTDQLRKRASCGTLWPVTLNGSLQYNNQNQSRLLQNSSAFHPSFNRSLPNTNSYMTSSATHLSRTPTLHYRNNQYLVNDSMRDLNVMQSNPMRNGPGPLTTSQNERALSSGSEYRFSYSPLQRAMSALEEREAYEDEADGTEMALSLCNGEASSKPQPANGGLRLQPYDSVALSFVRELELNQRCPYTRDLTKPQGCLNHLAPGTHEKPYRSQLGVPEKLCRPHCVSKPQPVTMESAQVSSNGYKKNAHNFVSNGANLVSTRQSLLLKTEGLLLSAKNCHAVRQQVPLHLQFETDKNTAKTQLPKLHAETLQTDTKHNTGRQSSSSAPSYLGTVLVDNNASTWSSQQSSRPALNVVRNVTLDPASLSTGTTATGSESKNSSKRRKMNGVWRTVVSFDKLTEQACQLLLQFCKNSQNTMGNEYRYQLRLQQEVTFVRSLNM
>DECOY_sp|Q7Z353-2|HDX_HUMAN
EVSLSKNESLSSVSFSTDDPELSAHNFDMEELEPPLDSLLAQQQKEDDKAMALLLRSVFTQKLFKYKQQLELENELKFVEEKNYDLFSNVQEVESNSLMDSEEDDLLEKLVNDTTVAHHDEKEHRAADNPVVENPEEQSSGESLCLSVEDRNDNDEGVEPGAEEGPTLASLSGSEPQESFDAPGRGPPPVELGMRLKRRRYNGLWRTVLECDVNLETAVAEKLRECVSGLSTMGNDWKKLLTAYRDDSFQRTDQLRKRASCGTLWPVTLNGSLQYNNQNQSRLLQNSSAFHPSFNRSLPNTNSYMTSSATHLSRTPTLHYRNNQYLVNDSMRDLNVMQSNPMRNGPGPLTTSQNERALSSGSEYRFSYSPLQRAMSALEEREAYEDEADGTEMALSLCNGEASSKPQPANGGLRLQPYDSVALSFVRELELNQRCPYTRDLTKPQGCLNHLAPGTHEKPYRSQLGVPEKLCRPHCVSKPQPVTMESAQVSSNGYKKNAHNFVSNGANLVSTRQSLLLKTEGLLLSAKNCHAVRQQVPLHLQFETDKNTAKTQLPKLHAETLQTDTKHNTGRQSSSSAPSYLGTVLVDNNASTWSSQQSSRPALNVVRNVTLDPASLSTGTTATGSESKNSSM
>DECOY_sp|O95714|HERC2_HUMAN
HGTLYDQTSDSAFSDVDENDSDDSSDDAAPEGTLARLAYDDTDLKSCFHLAKYKLEELVKQCSRYPKLLLFFCTYSEPLFHDPPNKYDLVQLVFRDRGFDALRTPRLRTGWVRFLFLRSETNSFSEMVEWFWQLLSASPELKGYTAVKSLLHLPLDPSGCVMTELEYGTFLSLLPVPVRVAMGREVAAVQEDFEHRLYNLARLEYVRANDLTLHTKHSSLQLDQGSASPVTFPLSMAEFEESTAENRDLYMLGPLFKDDVESLDALTLSMGALKQWVPEALNLSLPSGRTLALGLLVGLRFFMSSHVPRAAAPSLLYCRDNAGSERDGNPTVLLLPTLGNQLEECLEALSESYGGGCDDVSEGVKFKVWRVHPLLLSDPGFSSKMACMQGFVKSTGDPGALGKGRSRKSVQRLNLEVVPGHRQRDVMTAQVKRVFAAKEGQSLLLRGLTDFGVSPGLGTEDLSGELDFMPLCPCFLESLHHLLLRLRNLALLPLEQLHNYEMPVQAPKLGASAKPSTSWALTHASGCARVNKKVGQLAAVRLRPQLANTTGDGLQGEDNDGWTYVEGDETCCVCHLSGTALALKKVGQLGQVRQRRPVHDDSGHGRLYDHKGGWTYVAGKSTLAVSFQSGCEKVVVGLGTLSDKLMPKVCGDSGRGGKLGYDGDGWSWVTDDDTLCLTQADGSGCALDVRVHGQLAEVKLKPLQDESDSHGRLGRYKGGWTYLDGAATVCASHAGGAAVDVVELRSLGELRVRPDCPRSNGHGKLGDEAEGWSYVEGESSLALCKHGGSNVAKKVLFVHQLSELLTPTSVSETGGLGRLGGAGYGTAYKLGDATVAFLTQEGGLLQVRPLTALAECPTPKVKVAGELGGLQRGHNHGWGYLTGSGGASLTWDDRRPNMWQVLQEDQRKEFLDHSEHLVDMNESDAMLREKKLAVEDLFRLPLPRKTDLAVARVSAMCRRYFWAKWHTEACCPLTDLELDCALAVLKVFFPSHLLKQGRGVLPDEYEFRQQLAEPLKGVLAALASGTFSLRATEGDNEGLRLNLNLSQGFETTLKRLRLQLAWRMHSAALASLQACAALSAARLPVLRSNSALNRLFDLLCTVLDMSPCSLVRCDSLLKEPGAAPMLPYVTRFWGWGNVSGDSLKFKWLEDGPRLLESSWDSWREGRSVSVRLNVGDMVTLPDRRHETSCRQDFERVLGEAGPKLVTGSTSTDDTYPHSSEVVVPQSSRLGSQSDTAVDELETVCLELLMDAVQPYATGMGSLVASLVRDRGDGRASCVSKLLLDVVRVTDDALLLSTFEDLAQPEPGAKANQSEVDKEKTTMTEALLSAAGLDDTVPLFRPASASPASPTVASPTVADESSVLRKEEQWPNPSRLDELDVALMCEEGNMPSAMASADSPAASSFSPCEVPALMAAPMLAGVVARDAYMLQLATLLHSLAQKQALNGDLSLLKLALSRPNKPSNSAGSKLNSAASSDADSPVGLYSAGLPRDATQFLVPEHVSPTAVDVTTWAVSHSSGCARVTKLQGELGQVLTKRPNVTTTGNGQQGHDNDGWAYVQGSDTVALCHLAGVAVHVKKLRGLGEVVQKRPVHVDSGHGRLFYDKGGWTWVVGKSTLALSFQAGCELQCVGQGNRLELNQPLNCGESGRGGKLGFDGDGWSFVLGEDTLALTQARDSGCAVQLRVHLLGKVVKMKPLQTTNDGHGRLGYEGLGWTYLEGSSTLAASHSSGCALRDRKLKTLAELRLKPDCNRMSFHGKLGDDGEGWSFKVGDVTLATARHGGSHVAKKVVVYSSLATLRQPLPVTGSSLGLGRLGNTAEGCAYKVGEVTVAFLKSSGGAVQVVNLASLTESFSPKVKLSKGLGGLQKDDNLGWVFKVRTLTAASELGAKKRALLSGSNKGEDEEEENDSALFPVAALDEEERARLGLLLLGHKLCDLGSRSCKQLALELRYHYETCDNLLPVTTDSPNLNLKTLELLNNLSNGGSVVVLSPMYSSDAPDVLKMRLHVLVDPFLERLLWKHGQSGSSQWCPESGDLRLSAQNVSSSVNLKSVRMSWSDLLMGPQSSHRKCLKQGRSGCFVASQGPENRLGFTRHTNKKHKTFCTECFDFDDCRNKCRFSGNLPFMQCGDCTVGPHLSPVLEMESLLGTWHSQQPFDVLLKDGNASFKAVVGVSQHTVSGKWKYPTTVSKARVKVDGKLLHSSSSPPPYGLLEVHLRYVWYTGKGQQWDCQVNLDHLGRDDKLLKVGVDGECVEEYRACRCVMMGVQLNREVYVAYDDNSLFDRKKAYTQSETVVAGTSMSYAADDVDEVVEEDSYEDSVTDADSLETVQLDSHDLLWGVLAEVGPLSSANGSAGTLKSLAFELRRNSFGMEMLQVVLPLAPVPSKRRKQRVARPLHQVAVPTTAESSSCDEFGPSSPHTSEVALCQCVALAAAELEKFLQDKAVPSPQTASALLQQLLLMPPQPGEPSMDGLDPSVVAGDDTHVTGTEQVAPQSLLRQKLDQHSLLRAGKLALYKLLQQRCLLDLDVQGAFAKQTKKSKLKHEKLSGALNVLQAWVSLMPETFPLNNVNFAVAPLKPLQNLPCRVCRTMDSFQVTKLKGPTRLTVTGEGFEDHMVQGGRLRLGDLGGLVALVAMLGGVEPNESDPFYDELQAGESRPGVFSHTLRSLQSNLKYNLLGNWQTLSHLRTLLAVVEEALTSSHTATLSAQRPRRRRVLTSRELLPVDSSCTTLLSGLFDFKLEVLKCMRDRAEKTDWSPLVAQLLHVALLRQQLSTATFPAHGEVKVMLLTLWQPSSLAGCVQPTLALRSVFGLTCWRSHQREYVRLNPSSKTDTTGSEVLRMLLGCLKTTAESQMLEAHVGASLCLTQLLNLTSTFMMATPHLRNETQEAESDDETDSDEASPQAAAPLEAKLLDKYGKEGRMYSNTSGTDWQRVLWGDEGLEGLRVGLGPPPGDQDGKWWDVRGMRVTGKLMMAALEPGSVPLQVPATKRETEELVTASAGQASANMDEEVNDCSPGLRLLATQTLALMGSNLLLDLNNAGHQLTLMSLMVLLRFAQPLTGLSPGSPNENTLTQLPVPQLGLKEKFASADMLVRNLNQVAWAYKLGFTVELLRMNFPPLLDVKDLCDTLPEGLDLGEPLRLQWGCFMAYQVSPLLFKNSAKLLLTDLGERLVERAELKQLLKRCKMEVDVPEKELAFEALTSLLPSQPYLGQVNKQLKWKYHVGTVTSLLPQKWKDPKSLALRKPDVNLPSHPLLCAEELDSEENGKLEEDDTSEKKPPRKKRRVRELKLQARRLRWPLSSLKLKFSMLSLDNCVARPLENFLRFRLELVPACVKEYRSGQEQHKTLLSKCAQYVRVCVDVVKSPLRTKHVQELGLAGAHVLSLAVHGLDEKHLLCCLLRLGVEEVPHEPPFMLPTTLHCRQCRYELQCLFKDVNHDQLNNDALAQLFAQSHDGLRRAHSCRLKSSAPTGGPSSCHDEKDEENYSYHLQSTQLGGSFLSSQLKWACELEVPSLPTSMALYSAHLGLLLGLRNETDLLPSSLSGLDPLTVLEQDPELYQGVCFAHMSRETDEFQLAAELAVVPDEGAFQALLSNGTLSQTQFKDLDYKVGDLVTWFGGKDNHNELDKRALLTVEENRNCNQGTFFSEMLGPWALEEHDRDKEGPALHNRFDLHELLGGLLPVAGAEQMLGAKNSLLLVLSVVLEPLLVGTFDGEVLYAVEAFRHWSTSALSAAVPLLDGLHTCLLATKKYLLSGVGMLEPSSLDSTQGLSEGPYKLSLLRLQRFLLLDLSARSRESHQEFDLCSSRRLAVKDRLAVTQSALRNLLQQLLQVLPLCKQGSSECLGTNLLKDLDPRTRSHFTSANAEQEDLKEKEQAKKEAELDQLEATLAAHLASELGGDAMLSGVLLDLMRRFGPSLNVENGSVACPLLASLRARAEEATPLLVSWGSQLVAQAASQVTSLVGASSALTVVTKQLSNLLLSGLGLGLFEPDVQHSLAAHLQRLLLNLTAVAVCKEEQPPPWDASGDMGESVRQLLLDLQEFTMSCLDVVFPRVLGLSWESCSSWAFSQAPGCALGVLKHTDLGPLAAPEKPTRVLTDFHQCQDNSGWSHVESDETLALCHTSGAAVDLKKVGQLGELKLPRYVHEETGHGRDQLNKGGWSYVQGKDTLALSFQSGRCKVVVDLDQKLELKLPKTCGDSGRGGKLGYDGDGWSWVQGNETVALTQADGSGCAVDLKVLKGLGAVLMPLAEDESSGHGRLGYNRGGWTYLEGEATLAASYTSGCALHVVKHGAKQGSFASLKVPEELPVTDGHGRLGGDGCGWSYVEGTAALALYHHGDSHAAKLVLRNSALGQVLQPALTDSNYAQTYRVGRSNLLLRKFEACALQTVGLNALGECQLPGLVNAYKYWGLLGWGLVEQLSKGHSTPSSCLPPMCPTARLDLHAMVVVATRQLDLALENDQPLTLRYLFSENPSLPGSLLHMDGESHPAKRDCLLSQRFQLLPLLPASTGQARSENDTEQAGSDWLQLLLLLASLMQSLTRGQVALELLLALALHQDQLPLSGPKGTAPTGHVDGTVVRSLRFTRAEVVELWVSSVTSEDFLSAEPLRALADLSEQLLESCLDADEGRSWRRALFAFAFSLARASGRVALGEVKGGARPSKKSDVPPLSLGSKSKWKVVNEQFVRTNLALFRYELLVRLKQRLLASLTTTASQVALAQQKEVLVSLCKELENVDPKQGWVWSDLLKSRAYLPAPTEEEKKDKEDNLDKKETGSPEVSDKRDPPLEGNQTSETGTYVLEGKDVMENWLGCLGRDTFALQLDKTLKWSDRLAQAALCFSESPM
>DECOY_sp|Q9UBY9|HSPB7_HUMAN
KLLERTFTQQVHETHPRRHRALTLSGDRELASTVSTPDVDEPLQKCHAFTNMVTGDAAKLERAVELHNNSTTVLLDEPSFRDVDVAFEYADGLKTLNGAGGRPAPFALPESHRPMFSGFDDSFMSLKAEMPPDQAPLRASASSSTSSSSSSSSSHFRSERSFSATRTHSM
>DECOY_sp|Q9UBY9-2|HSPB7_HUMAN
KLLERTFTQQVHETHPRRHRALTLSGDRELASTVSTPDVDEPLQKCHAFTNMVTGDAAKLERAVELHNNSTTVLLDEPSFRDVDVAFEYADGLKTLNGAGGRPATPHAAPFALPESHRPMFSGFDDSFMSLKAEMPPDQAPLRASASSSTSSSSSSSSSHFRSERSFSATRTHSM
>DECOY_sp|Q9UBY9-3|HSPB7_HUMAN
MAPFALPESHRPMFSGFDDSFMSLKAEMPPDQAPLRASASSSTSSSSSSSSSHFRSERSFSATRTHKS
>DECOY_sp|P31277|HXD11_HUMAN
FLPNGTFYQRLRDNKKLKERRMNQFWKLVRQDTLNLRLSMQRKLKENLYVNFFFREELRELQKYTYPRKKRCRSQPAVASSKSEAGAEGPPGEGDGGSGEAAKGPESGPTKATCPSGGGGGAGRTPDKGDAAGEPQPPAPPPPPQPGAFPPGPAAEYFQDFGQPLLGRNGVASYFNSAAGAPGHPPGPAACVPEPKAFLVDRRPGAPPLLREQMAAEEAAAAAAAAAAAAAYYPAYGGAGGGGGGPGGGSSGGGASGGGGGRGYPKWRAELGYRAVFDREVPQVHPALNSSYPFTMQCSSPQSLFSKPSAFDSPAVYYACGPLYMSAASQGCEDFDNM
>DECOY_sp|Q86VS8|HOOK3_HUMAN
MATAPQVHGPYRRSSSTARQRQALFSQGSGTSARLDEAKKAHLTMGMNYWASVLKEYMEREQKSKTEYKEELSHFRLRDEQLQKNLAQLEPAAGQNKQPDLRTLVKSKAELKKYRYEEMKQMEEKKRELAEQLEEKLLSSNNRFPELDELLRKKAQLENNAEHKLELHEEKKKLLLVSDEKASGQDQLKSQLEEVQSQVELRLQNVRLNETELEKRNLNADDLLSQLLAKLENDSGEQNKLLKMNEHQRLLKLRELEPTVLEAALSDSSEQSGLPMLGQTTLQGEQAQVRCLEELTKELSRDERTRLKDKEQLSDKVKERKLYEFDKLDKKASEESRLNQLEVVRKQYTELQRSAANKRALEEELSVTNQMYMTKNEELKLVRRQLDGLDEKKKLYSEVQGEKLSKVDSSRHLVDLEKDLSQAEDALTTLEDNQRQLESLKEELEERCRLYDKDAAERLFTEEQLQELQTQLQLRRHGAPSNPDELSDSQNRLEMLVQNEALLSKSEEQLAAVQMDLEHRCQALEKEASLAENLEETKKTLRQDLDVYADNGASVPSKESMLEQLATMVVHQVSEEMMMLAQLYEKQQECNVACGLLLQLRMGLEAADSHEGLLNVDPLTFDNLQQGLLEHNYDLLKGLKKLLNSKLRLWNDGVEKTRLNLWNEDFYAPDKLQLVQAMVVGNTLDEVTQCPADVNFTQLWTLLSECLERAELSEVSRF
>DECOY_sp|O60760|HPGDS_HUMAN
KLTQRRKPLWNAVAPLAQKKRVLTVRLPHNDLLDKPFVLLTTSCLEWYFDAWTVSNGLLWREGGLYTDLDQMLHPANYTLLENFMQKEVDKKQEAWPFCSMFDDLTDVLADVHCQEMETNGALDTKNTLRYALALSQHLTLGDVELLPKLGFPLTKSLEPWDAQERLHDEYQLDLYAFLRYLLERARGMNFYTKLYNPM
>DECOY_sp|P05113|IL5_HUMAN
SELLWETNMVGLFEQLYDLFQNRRREEVGKKKCQGDLKKSYLLLKNFRLEVTGGQVTQSELTGLGQFLEETCLQHKNHVPVPRLLTENALLLRTHTSLLALTKEVLASTPLETPLAYVYAAGLALLSLHLLRMM
>DECOY_sp|Q15653|IKBB_HUMAN
VRPPDDPLKPSAPTPPRLTQRSSSHVVLDDYEDGEDGSDSDSSSSCPGKSEDEGEPEPAGHRALRLALLPNRPLMASGLPRGTGYRMAAPNAGRALLLELVDAAQAEVALHLPRSGCTPEKPDLDAGARDLRLVMEVKDHLVAVHLPTHGEYNEAELQKLWDEESEEEKEELDSDPYLAVPTHNTDPRTDPGQALYTDPARERRPRLQPLPRAACAHAGRVCALHLATHRRGEAVCLGAGAAYKLEVTSTEGLLAALHLATQGLDNQLDMYETGASFGLLFDLFPEHQHLVALHLATDGDETVYGFVLPAWSLGPGLEAGLGPGGPAAADPGLSGLGSDCWEDADAKAGLCAVGAM
>DECOY_sp|Q15653-2|IKBB_HUMAN
GSGGAPSGRQEEQSVGEDGSDSDSSSSCPGKSEDEGEPEPAGHRALRLALLPNRPLMASGLPRGTGYRMAAPNAGRALLLELVDAAQAEVALHLPRSGCTPEKPDLDAGARDLRLVMEVKDHLVAVHLPTHGEYNEAELQKLWDEESEEEKEELDSDPYLAVPTHNTDPRTDPGQALYTDPARERRPRLQPLPRAACAHAGRVCALHLATHRRGEAVCLGAGAAYKLEVTSTEGLLAALHLATQGLDNQLDMYETGASFGLLFDLFPEHQHLVALHLATDGDETVYGFVLPAWSLGPGLEAGLGPGGPAAADPGLSGLGSDCWEDADAKAGLCAVGAM
>DECOY_sp|P05019|IGF1_HUMAN
MKKGRGCEARLNSGRREQKKKERGLQLSAETGKEQEGGPHKTPWKRRGQKSTKNNTSPPQKYQKTPMDTRHQRAVRSAKSAKPLPACYMERRLLDCRSFCCEDVLGTQPRRASSSGYGTKPNFYFRGDGCVFQLADVLEAGCLTEPGATASSTFTLLCLALYFLHSSSMTHKMKVLFDCFCKCFLQTPLSSKLKG
>DECOY_sp|P05019-2|IGF1_HUMAN
RMYKNNGASRGSAKNLHVKEQKTPMDTRHQRAVRSAKSAKPLPACYMERRLLDCRSFCCEDVLGTQPRRASSSGYGTKPNFYFRGDGCVFQLADVLEAGCLTEPGATASSTFTLLCLALYFLHSSSMTHKMKVLFDCFCKCFLQTPLSSKLGM
>DECOY_sp|P05019-3|IGF1_HUMAN
RMYKNNGASRGSAKNLHVKEQKTPMDTRHQRAVRSAKSAKPLPACYMERRLLDCRSFCCEDVLGTQPRRASSSGYGTKPNFYFRGDGCVFQLADVLEAGCLTEPGATASSTFTLLCLALYFLHSSSMTHKMVTPTLM
>DECOY_sp|P05019-4|IGF1_HUMAN
RMEEFTSKRRGQKSTKNNTSPPQKYQKTPMDTRHQRAVRSAKSAKPLPACYMERRLLDCRSFCCEDVLGTQPRRASSSGYGTKPNFYFRGDGCVFQLADVLEAGCLTEPGATASSTFTLLCLALYFLHSSSMTHKMKVLFDCFCKCFLQTPLSSKLKG
>DECOY_sp|Q8IVU1|IGDC3_HUMAN
QESHAPQTRVAAARPSAQGESLLGPGGDPPPPAAALGACPATAETKTAETKTGEMLGCGQLPLVSLQTEECPAPAAPDQTRPPDPQGAASAPPFLQELKEMDRKVERGLDQRGQRRGAGNLALLGPRDQRSPGQPPSLQNEVKLLDCRVRGQGFLLFLVCFLLCTVGLHLGLVLGTTSTQNAAEKRECDCPPSLARTESARGLSVRFVTANGDGHQNYALKLVEYVATPDLQSLNYSSVTGPLLLPGTFSKTSARPYFKLFGGEHQARLPWPEWLLQLSSSGLRVVSLPPPAPAEGLTSALTPVSASSARGPTYKALYFSYATSPELDSVLHQFTKSSVAEQYELEPPDAKRALHLVYGLLKETNALPESWSRVVETSSVSVRAVRNPPGPLGEAWLVTRLASAQSSGASNEAVCQYLAEDEPGLGSLTLTSNNKNRLVHGGPGLVQGKNLWTVHPPPEGQAQCTFMATTGARPSLSQPHQVFEAPAQVVRLGQARRTRVTGRPNAACVYVGSHQVTVDSLLLNGTGLVQLGEVGLRPGDRLSWSVLRPPNGTAVCELVATQHVTLTLNEPGVLLAPKEYAGSGSGSVTRLAGHSRLLSALNSAVCHFLGGDERALGTLQLVKGPLLTRYENDTDLPRVKNEWTLLKPPLGHLQCQRFAVGGEEGVTAQPHVHFDSMTAAQRLKRASVVLGRFNQAVCEYDGEDSPSGGPERLFRHLMLSGNALLTSHTSEPLEVGKRNWTRLVPPTGERVCDLVLPQGPVAVDDSPEVAFALEASHGLGESPAPLLLLLLPLLRLPWLPAPRRPPSARAQVAM
>DECOY_sp|P01344|IGF2_HUMAN
RMNSAMEPPAGGHAPDQTPLALLRPRKHAREFAELKEALVHRRGRALLAPLRRGRLQTSKQWTDYQFKFGVPRYPFNDPLVTPPTSVRDEKSAPTACYTELLALDCRSFCCEEVLRGRRSSRVSARPSFYFRGDGCVFQLTDVLEGGCLTESRPYAALCCSAFALFTLLVLMKSGMPLKG
>DECOY_sp|P01344-2|IGF2_HUMAN
RMNSAMEPPAGGHAPDQTPLALLRPRKHAREFAELKEALVHRRGRALLAPLRRGRLQTSKQWTDYQFKFGVPRYPFNDPLVTPPTSVRDEKSAPTACYTELLALDCRSFCCEEVLRGRRSSRVSARPGPRLFYFRGDGCVFQLTDVLEGGCLTESRPYAALCCSAFALFTLLVLMKSGMPLKG
>DECOY_sp|P01344-3|IGF2_HUMAN
RMNSAMEPPAGGHAPDQTPLALLRPRKHAREFAELKEALVHRRGRALLAPLRRGRLQTSKQWTDYQFKFGVPRYPFNDPLVTPPTSVRDEKSAPTACYTELLALDCRSFCCEEVLRGRRSSRVSARPSFYFRGDGCVFQLTDVLEGGCLTESRPYAALCCSAFALFTLLVLMKSGMPLGMPTQMASSVPRRTLLEKRGGVWFLQLLTVGDERTQVQMSALETEPAVVLLQPDPSKV
>DECOY_sp|Q8WYA0|IFT81_HUMAN
LLRLDEGGEQLVQGLSTQSQKQLFCKKQCEMLQELRDWKMAKQMNPGHSRELKVKQREKKLGLNEQEATKNTYQRELKRKAEQQDSSLYKAMEDTRRALQVELKNLMCNTYHRYSEEQLCERERRVLEEQKLRSNSELGAACSDYQKKSEDCEQTLEQKYRQLRQLKELVSALAKKSESVLSYKKLVMESMDDLRTKGMEDVEKSLASRVELEEQTYSYGSLKKGEEMTQLQQQLNERHKQLLEERTQLLGFEKALEALLQKKKHFVTKSRSKLNVRKYFEDKGLVETGDFRETQRKAVSNREELSAKLKEAEQLEEKAAKKRESLLSAQRQLSYKLGELPERNMKKMELLQNLETNLENKLSELELLDSHGMAPESVKVQLFHLKKKLEENKEPKFETVMYLNKELEEFRKMLESLKPADAAARQMKQSQNLRVQRLQVAHFLQKNQEKQQQALYEREKEERVLRQAKLLMWQHNQATERKKVEHLRKVLLQKDEEEMASLKRDLEATSFGSKLELYQKEHLKTFAEMLEEYKQNTDAVTEDQLFESPVEKLLLRALYFRKKALENRTQLLWHLVPYLVKPSGLVLGRQFTSMDTANGSKPKYLLGLLSLRKMATQEPMERELDVLKQPDLEALVDSLVQLLQMPELSDFTLLNYKRNFPKENLSDMLKFLQDSM
>DECOY_sp|Q8WYA0-3|IFT81_HUMAN
SASTPPDSSGLKLLSCYAMLVGGCERLPSLTLDRQEDKGLVETGDFRETQRKAVSNREELSAKLKEAEQLEEKAAKKRESLLSAQRQLSYKLGELPERNMKKMELLQNLETNLENKLSELELLDSHGMAPESVKVQLFHLKKKLEENKEPKFETVMYLNKELEEFRKMLESLKPADAAARQMKQSQNLRVQRLQVAHFLQKNQEKQQQALYEREKEERVLRQAKLLMWQHNQATERKKVEHLRKVLLQKDEEEMASLKRDLEATSFGSKLELYQKEHLKTFAEMLEEYKQNTDAVTEDQLFESPVEKLLLRALYFRKKALENRTQLLWHLVPYLVKPSGLVLGRQFTSMDTANGSKPKYLLGLLSLRKMATQEPMERELDVLKQPDLEALVDSLVQLLQMPELSDFTLLNYKRNFPKENLSDMLKFLQDSM
>DECOY_sp|Q8WYA0-4|IFT81_HUMAN
LLRLDEGGEQLVQGLSTQSQKQLFCKKQCEMLQELRDWKMAKQMNPGHSRELKVKQREKKLGLNEQEATKNTYQRELKRKAEQQDSSLYKAMEDTRRALQVELKNLM
>DECOY_sp|P10145|IL8_HUMAN
SNERKALKFEVRVQVWNKEPDLCLREGDSKLVLLETNACHPGSELRVLKELKFPHFKPSYKTQCLRCLKEARSPLVAGECLAASLLFAALLAVAKLSTM
>DECOY_sp|O00629|IMA3_HUMAN
FQFGETPVNASSNFGFTGGQLAEPVLSPDEDLDDSSFFQDLLEYAKLYLDENEHNQLQEKLELGGCEELLNGLTEAEDEAKMLLNSLGDLVVQVVQAKDVTLLNCFPPLVNQQLLYAVQKRDGSLTLNSLAWAAKEQTGFDKGDLLHLLMPVLNADLVAQVQQQNGATLNSLFWVAKENKLKEPHTLLAPFHSLADCNLVVQTQEDTGTVLNGVRALAATQKVVEQHSLLPVLHPVLGSDLVMQLQENGADTLYSLAWVTDVLLNVDTHHLLVCLAPLLEQLTEMPPPPKDRHCLNVMVWTVRNLFTLPLSPSLFSLLKPVVGLSLVYRDCQPGDGLLNGLAWVAQECVNQHPSHLRLLFLPVANSQVVAQTQESTGSALNTLAWAAEFQLSPNDRDELCHVLLPLLGKSLLDDLPPRNDSSLKRLAAQVASLQLGQNDSSANQVLAELSTNQRVYDGDLDSDECLDEHPVRRKLEHLNRKDKRNLEVVVERNRRQMTELRDKGKNFKNRDQLNKLENDAM
>DECOY_sp|P78344|IF4G2_HUMAN
DAEEESEEEEATELWTLWQNVQFLKAKGGPFEQTLDKEWALFAEEELLEMDYFHVFRFLLMKGPFNSNYCHVQLAYLASVQLDVHDHLKFVMQKPFSLLLKQEQELQKESPASSSDTEDSPPNVESSLYQLFSTMLLNVFKVDHGKSPNLLKDLKWYLTQPSPDKLLKQLLKEEKLLLPFLFSLKGGELLELRMKDNQDLEPLKMQMNKVSQQFLETLWREDQKLALQQLCLLFLPFHTGSELPQALESLSVLESLLRAAAFQALYKSVLPLDVEKLPCQDLVNLFAQMFNDSTALGEKQLLSLLSSKAKDDEERSDLSLLLKVSLMEPLFKHPRAMREVGNVAENANGSNLYETVVTETKLLLEKESPPKKPSKTAKPEQLLPPNKTLGLQPTQGLPPTQRTPPQASPPLMTLQPQKLPVQKNNMLFSQARPLSLEDANLQKKGSRFPPMKDSQGQLQSLLGQSQNHYLQSLGQKSMKFGGMEGFQSQTPPMLHGGHGNFLQNRSRHGMTPSRFDQLVGPGTGLGSGPMQGFMDALGGLPRDDKMRMPPMFPGELFFDRSMGQAMPAPLFVGLKDVADRQLNQLKTPGNDLFKRAPVWHHRELEVTDQLLRFRLAPLKESLMLSCRMAFYQDMLKSRAEHDRLPGVRTMLQCLCELDEGMKDLQRKKKVELLKTLKCHLLSEHLLDKLGLEGLKFLNGLKMKLALRAQEEEEPLLPNRKEDYVDVRNRTNEFEDQKLSLLRRLFTTSKQQGPQGEAAPGDFNPADEARLLCLQAYLSSKYPEELKADVLLLLVKGLLKLSEVGVNLLELCKLDKFEPTKLNLLRGKRVFLADRHKEENASNNAASNDRRDTRSAPLKWQANQGPKTGLFESNGAKTPYHQPARGSGGGGSSASRFSAGGEALASEM
>DECOY_sp|P78344-2|IF4G2_HUMAN
DAEEESEEEEATELWTLWQNVQFLKAKGGPFEQTLDKEWALFAEEELLEMDYFHVFRFLLMKGPFNSNYCHVQLAYLASVQLDVHDHLKFVMQKPFSLLLKQEQELQKESPASSSDTEDSPPNVESSLYQLFSTMLLNVFKVDHGKSPNLLKDLKWYLTQPSPDKLLKQLLKEEKLLLPFLFSLKGGELLELRMKDNQDLEPLKMQMNKVSQQFLETLWREDQKLALQQLCLLFLPFHTGSELPQALESLSVLESLLRAAAFQALYKSVLPLDVEKLPCQDLVNLFAQMFNDSTALGEKQLLSLLSSKAKDDEERSDLSLLLKVSLMEPLFKHPRAMREVGNVAENANGSNLYETVVTETKLLLEKESPPKKPSKTAKPEQLLPPNKTLGLQPTQGLPPTQRTPPQASPPLMTLQPQKLPVQKNNMLFSQARPLSLQKSMKFGGMEGFQSQTPPMLHGGHGNFLQNRSRHGMTPSRFDQLVGPGTGLGSGPMQGFMDALGGLPRDDKMRMPPMFPGELFFDRSMGQAMPAPLFVGLKDVADRQLNQLKTPGNDLFKRAPVWHHRELEVTDQLLRFRLAPLKESLMLSCRMAFYQDMLKSRAEHDRLPGVRTMLQCLCELDEGMKDLQRKKKVELLKTLKCHLLSEHLLDKLGLEGLKFLNGLKMKLALRAQEEEEPLLPNRKEDYVDVRNRTNEFEDQKLSLLRRLFTTSKQQGPQGEAAPGDFNPADEARLLCLQAYLSSKYPEELKADVLLLLVKGLLKLSEVGVNLLELCKLDKFEPTKLNLLRGKRVFLADRHKEENASNNAASNDRRDTRSAPLKWQANQGPKTGLFESNGAKTPYHQPARGSGGGGSSASRFSAGGEALASEM
>DECOY_sp|P42702|LIFR_HUMAN
DNKPNQFFNTFSWGGGNKSPSDEKDPPLLFRQSNLSCPSGFSVLESNSDLRSPSDPSVLNWTNVNAQRPYGAKTDLDEEAALDEVTSNLPLHMQKPYGAGGVPDNEQEEEKPAQPQYMSQVDLYLVQATGGAEDAAPNPLEEELLPPCYSVVVHNEPEADRSDERPEAVPSLLETDEKLFPARSTELVEVNNPTCPNMELKTLASSGECVKSQFQLKACNEPNPLDPYFTKELWRKREYCLLSTVVGVLVAVAVPLLLALLLGVSNKETVVYMKSEPGVGGDTYRALVLHYSKTGQLDARLLKTQSLDTLKNKVLDRSGSELRVKMSTRDEKGGFYFLYRGLFRGLEEVPLDEKWVLLSDASTDEVTFNPAVLPALEELYGLMRSLLQYGQRNCGYLFFNRYLGRPFEDSELVTETSNSPKRVWDMLCPERSSSNCKWLVYDCTMNPDYHWTLLLKGGMGVVQEKLLDDNPLEMSAKLSPPSSGVSKNAVVSLLYDKNDRLLEKAHQPDPLESLSQTEEDSSCSVNYSLKLGNAENLPLKPWYLLLKNGDSSWREWTDPKGSPSAETTLHKKQNSKWSKWWFTETSRCRLFTYLTYPNKLDLAVLYSSNEVKTLVGRNQEQVSNKKSLELECLFNKLAFNGPLHWSKLVATSNLKDKVFSTPTHPYKVETLNVLLTSQRSGLPNHANLTFNYLEQNPLMQFLLQYSENTPAERKARLVKYGSFSEVLTYSTRAPGVLATRVGPNWSCLLKELDHTECNLQQPTDPPYGAFLVTGFLNDETTFVVNTGSSASVSLRNKLLAVNEGDLHLLPCNTHGLLASLKVEQSVCCFTLDSGVLLKVDQPFKVTQSDPLWSLKNVPSWDSWEELGSFHLNDLYRCLEVFHLACELPMDSAWSWHHLTKDGNLTTNHTVKLVLEMSKRELKVLEWLVNRSHPFVSRGDNKWLYLTSTSFDASLNLLEPTDPLLSVNQENLTKFSTSSGFDHLSNLTLEYDGHSLAPKLLSKTELQYCRSRSNELCVEYDTRGGTGSPKAWSCNWVQLNNTVKCLDHPAKKGQSNVQNMLYLLLFTSLLWQFNSARTRKMNDVMWSRKPLCVYLDMM
>DECOY_sp|Q6WRI0|IGS10_HUMAN
LVQLYTAAYDSGLPKNATKCYLGSDSTQPNQLVLTGQLHLQESGHRTKESATSLLSHDPMEWTLEKPPVGLAVCHLQFAAGRTTVLRSPRPNTRLPPYAVLMVPVTLLTHGVSNQKACLYNRGDYATAKELVLTGNDHLLKYGNLQRPDVVYGSPMTKWLNKPPLGDSVCHLSLSEGSLKGVTGPAYTLLVKPQGLELLVKLELYGKVRNAARCKYGADRETKTSLLFSGNSALLYQYSQPGNSRFTGNPLLWLLEPPPNGDVSCNLATKSGLQAVKLENFPRNFTRRPLMELVELQVVLVSEGGERNAVCLFDASDSRLVRNLELTGKHTVNRLSGYYPATLFLNDPMLWMVEPSPTGERACDFKKHSRAHVTKALVRTNTYLGNLLPKPSVVDKLYKMTDDGSPRNAVCVYEGSDLKLKVNLTLSGNAHFTRYDLSFSLMDNSPLLWFKLKPPDGTVECDLVATDGKARKLNKTNSRQRLPAATLVTLHKVMEKDGLTNQAYCTYDGEEAVGKVNFYLTGNNFLTRRYRTHGSDDAQMANNLMTGDPLSWSLEPVPSGSKACDVQFKVGLHDKRQFYKQHDKLAKPRLLSVHMLLLDDGKMRNAVCLYVGSKDETVSGLFLSGNPYVHLWSGRVHQQDVVKASPRLWMLQKPPEGTASCNLLKLDGFNVERKTQSAAERSTPLRVEEMTLMVRRVESGTSSTALCEYTRGDSSALRNLYLTGNSFLFKLSNTFQLKPVETGDSLVWYVSPQPTKGATCPKLLSEGWTGVLVRRQQELLVPPAALVQKLVLLSDQGGPNSAVKCYFRGDYLSLNHLVLTGDVTVVARQSGQSSESVVTQNALLWTVTPSRPGERAKCLEVTSGSHVTLKERRTELRLPPYSVVSLTVHLHDTGFLNSASCLYQRGELQDRVQLSLTGNPLVQRVSNKRKQSLDLGSPRVTWHLTPLPNGVAECPLFADSNAPLTFSAKAGVGRLKLFPERYSLSDFPLKLSTTAEQVKKPDFDKKSTKNQGDWDSVLTTAESLGTTALMSVEKKPKGEALESYKPHWFQNEAWPSPTKLSNQKSVTTLAPMPTSHLLNSYLFHTTGLTKFANPHKVPSTAVEAVLQQKPANRHSSEHKLVVTNTMLGSLPTAVNDTVRAQTFPPSLPVPMLTASSSLFPPLTSRHLLKRATTTSQHKSSSLTTESALTKSLTQTSAQALEELVDTLNLRTSHFSLTSSLGTTNEPPSHTFASVSKPVSTEATTLVPPTMATPTTFGSSQDPSLNPDRTKKNQPEQREQLTQRARSETQTEYTLVSAPFTPTTAPLATQTSLLKSTSSKDSLLSPLMPNLPPFPLKKETPLSGPNHKTTTTHHATTLTNSPLQMVSTSLTTFHFPSKVRDPLAPSKTPLMVATKSQLSKVHQRNRLKGPNHNNVFNQQWPKRRLSRFTLALLTMPKPTLAGSLSSTLVSRKDAENTSSRVPYSANKVHKTEMPLSTPAYTMVAGTPTVQSLERTFKYLTPTKTEVSKPNELLLLPNQVLTTSEESPRDLVAKAPFTLPAASPFSLAATATTRLREPLCSLCTVNLVTASFATTKSESSRGTTRSFLSRYRRLHPVRTYPSLRLRGGGKRLRQGRRFFLPLNVTSRNPLPFQSHAATHPDSPFTSTSLLQTTHSYFHNRHPESVREVSTQHSNTTNVSELLKLNTTSSLKNVVMKDLMRTVTLPRPSQFHRERGGMQDSDQFETAGLLLPFVTSSHQNTTGQLQSSMTPNLKNSMATKTLATSKLFDTPEEPPLLQSNVVPSFETGYNLNTMPSDSLRTSDATVRTAPLNLKATAPVMFEEHLALMGSSDDEEGPLNPLQTVVPPPSVTTNRKEDPMAKKNKAELLAAWHQPDRRLASPPFRRHNRERRFHTSDRRGQLTLREYNRKHSTSSTKHGVEAEMLASRTLQAGPPKELHALPNSEDLGSGETEGDHELRPQKGKMVSVQFLLFDVGSPNAAVRCYYGQKDPTVQLRLLTGNNLKKVRDSSQYLVNNGPLVWSLSADPLGTSHCPLDLTEGLFVTHHLGNEQYAEVLPEVVTRLYTLLDADDYNSSLCHYVGTDFSDAMQLEKLGKSDLLRLGDESVYPRAKVSGDALLWDVHPTPDGQGPCNLGVTGGVLVTHEKLTNNRDSLMTKWKHVRPMERAPLTLQADSSYQLQLTSFTTARTNLQLSLQDQMLWSPDRALDAELNTFLDEKPPAVKQKYYYLQPTESLLHRSELLLPSDSYLALLQWVPQLHGYDLNCVLFTSFSTNLVLYDNEETFALPSRTSKPQLSCVMNAENGSQDTMNLTLSGFPAMFGQPSLFASSSDELLTLKSKSLSSDLTKPACQFAAASVMALKPKGSRTPNMCLPCQQASSPRSKKDKLCDVKPEQLWDSLKWLHCDCTWPNGHLYLSDLDPMYSVMEQPLSTLFNDSLYLKFLFSKLFLQLYSLSVFTDPHKLTLQNGELHVRLLFNLGYFVEPNLFELNNHDMHRLTLRSLGYFTKDQKRLKVNYSKMLVQLAQLDSFKTDPLTHLGNSHLMLLEKLTLGSFDTEMRLVLSNYGLNRLEVNPPLSDPLSTLRYFTCHVETPMYCARRCPCKAGGPTAVLCLVAFSVLLCTLRGKGKVM
>DECOY_sp|Q6WRI0-2|IGS10_HUMAN
LVQLYTAAYDSGLPKNATKCYLGSDSTQPNQLVLTGQLHLQESGHRTKESATSLLSHDPMEWTLEKPPVGLAVCHLQFAAGRTTVLRSPRPNTRLPPYAVLMVPVTLLTHGVSNQKACLYNRGDYATAKELVLTGNDHLLKYGNLQRPDVVYGSPMTKWLNKPPLGDSVCHLSLSEGSLKGVTGPAYTLLVKPQGLELLVKLELYGKVRNAARCKYGADRETKTSLLFSGNSALLYQYSQPGNSRFTGNPLLWLLEPPPNGDVSCNLATKSGLQAVKLENFPRNFTRRPLMELVELQVVLVSEGGERNAVCLFDASDSRLVRNLELTGKHTVNRLSGYYPATLFLNDPMLWMVEPSPTGERACDFKKHSRAHVTKALVRTNTYLGNLLPKPSVVDKLYKMTDDGSPRNAVCVYEGSDLKLKVNLTLSGNAHFTRYDLSFSLMDNSPLLWFKLKPPDGTVECDLVATDGKARKLNKTNSRQRLPAATLVTLHKVMEKDGLTNQAYCTYDGEEAVGKVNFYLTGNNFLTRRYRTHGSDDAQMANNLMTGDPLSWSLEPVPSGSKACDVQFKVGLHDKRQFYKQHDKLAKPRLLSVHMLLLDDGKMRNAVCLYVGSKDETVSGLFLSGNPYVHLWSGRVLDCPQNERLVSEVM
>DECOY_sp|Q6WRI0-3|IGS10_HUMAN
LVQLYTAAYDSGLPKNATKCYLGSDSTQPNQLVLTGQLHLQESGHRTKESATSLLSHDPMEWTLEKPPVGLAVCHLQFAAGRTTVLRSPRPNTRLPPYAVLMVPVTLLTHGVSNQKACLYNRGDYATAKELVLTGNDHLLKYGNLQRPDVVYGSPMTKWLNKPPLGDSVCHLSLSEGSLKGVTGPAYTLLVKPQGLELLVKLELYGKVRNAARCKYGADRETKTSLLFSGNSALLYQYSQPGNSRFTGNPLLWLLEPPPNGDVSCNLATKSGLQAVKLENFPRNFTRRPLMELVELQVVLVSEGGERNAVCLFDASDSRLVRNLELTGKHTVNRLSGYYPATLFLNDPMLWMVEPSPTGERACDFKKHSRAHVTKALVRTNTYLGNLLPKPSVVDKLYKMTDDGSPRNAVCVYEGSDLKLKVNLTLSGNAHFTRYDLSFSLMDNSPLLWFKLKPPDGTVECDLVATDGKARKLNKTNSRQRLPAATLVTLHKVMEKDGLTNQAYCTYDGEEAVGKVNFYLTGNNFLTRRYRTHGSDDAQMANNLMTGDPLSWSLEPVPSGSKACDVQFKVGLHDKRQFYKQHDKLAKPRLLSVHMLLLDDGM
>DECOY_sp|Q9NPH9|IL26_HUMAN
QSSELKKLLWSLLLDLESLKAYLKGNGRLYFRKLRMTLKSMREASSACSLCHSKLRQLSHFDEVRFKKLCGQLQLQGFVDEMFFSLLQEQFQCKNMFKKQKKKTLRLLKNRLDEPLTKWALAKALYLADVAQSLTRGPYCKSTFSSKQKHALALSLTVLLLGRCLLFNVLM
>DECOY_sp|Q7Z5L9|I2BP2_HUMAN
SRDKKEKVVDGALLTALEGQMFAWPVNSGVLPKCEGSPCYVEGSAGQKQLSRQSCPFCKFHSPVSPCQVFHTDERLEHCLTCCLPASTALSSDPLSAPHVPELGGTNGAGQGGVREPGRRLQNMSSPSPPSNSRRNTTSHVQNAKDSAHSGGANDAVLLLAAMPSQGNQAAEPPTRTNSHPSATPPPPSVFSSTPTMPKLLGETSTSLWPQAEGNKLPPGVEGEPEPSKRKRPARTAVKASGNAGNAEFGLRLGATLAPKKEKFSEFPGSHGHQHLALLTRDVKTRPNVWDQEGSRGKSGAGEASLEAAGAATSLSDAPRGHAPPPPKQKEAAAREQEHEVAASSSVSARKPHAGLDTPQASGLSAAATGSVAALSAARAGGLGLATPLPTASGNMLPVLTPPVAHRRGPNPSRQNLEPPEEKLSFGNPVLLGNVPPPQPTPPQALSAARPSSGFDSGRLPRPEAAAALPRYELAQPRAPAAEPGGHGLQQQQQLLLKDASLPPKPAAASAAAGPPRSGEPFCGHRKALRQATELVFERVDAGEYNVCRGCVPETFDWLMAWPRMPLDCLYCSRRQSAAAVAVAAAM
>DECOY_sp|Q7Z5L9-2|I2BP2_HUMAN
SRDKKEKVVDGALLTALEGQMFAWPVNSGVLPKCEGSPCYVEGSAGQKQLSRQSCPFCKFHSPVSPCQVFHTDERLEHCLTCCLPASTALSSDPLSAPHVPELGGTNGAGQGGVREPGRRLQNMSSPSPPSNSRRNTTSHVQNAKDSAHSGGANDAVLLLAAMPSQGNQAAEPPTRTNSHPSATPPPPSVFSSTPTMPKLLGETSTSLWPQAEGNKLPPGVEGEPEPSKRKRPARTAVATLAPKKEKFSEFPGSHGHQHLALLTRDVKTRPNVWDQEGSRGKSGAGEASLEAAGAATSLSDAPRGHAPPPPKQKEAAAREQEHEVAASSSVSARKPHAGLDTPQASGLSAAATGSVAALSAARAGGLGLATPLPTASGNMLPVLTPPVAHRRGPNPSRQNLEPPEEKLSFGNPVLLGNVPPPQPTPPQALSAARPSSGFDSGRLPRPEAAAALPRYELAQPRAPAAEPGGHGLQQQQQLLLKDASLPPKPAAASAAAGPPRSGEPFCGHRKALRQATELVFERVDAGEYNVCRGCVPETFDWLMAWPRMPLDCLYCSRRQSAAAVAVAAAM
>DECOY_sp|Q7Z5L9-3|I2BP2_HUMAN
SRDKKEKVVDGALLTALEGQMFAWPVNSGVLPKCEGSPCYVEGSAGQKQLSRQSCPFCKFHSPVSPCQVFHTDERLEHCLTCCLPASTALSSDPLSAPHVPELGGTNGAGQGGVREPGRRLQNMSSPSPPSNSRRNTTSHVQNAKDSAHSGGANDAVLLLAAM
>DECOY_sp|P18065|IBP2_HUMAN
QRMQTHVRGAEQQENYFLHCEPDRGLTPAGQLKLGTNPNVCWCERGQGNLSKMCKQLNYLGKHDCNPLHLSYLHELPRGEDPRLMTSRLELVQDLEQQCPRPAPTRPKKLPEELGLHKHGKGGMRQHQETKVREFVALKEMGKSLKRPGASGGGGLMNMTSDVHNEVLGGESHDDGNDAVQEPSAGYEARRKDECTGEGMVLAQLPLESGPHPYRCLGQGRCPTYVGCAEGERLACVSCCGCGPREVLEACPRMAGGAVAAVAAPPAVPPPGCAARLEPTCPPRCFLVERAAGGGGGSAGLLLLLLPLLPPPPLPLAPCGRVPLM
>DECOY_sp|Q08881|ITK_HUMAN
LGSEALEALRQLRASLFRPDERPKEWCHNMLQYVHTSARLKPYRLFGTSLDEVVESNRSNEYPKLGESFVEWMLVGFSWVDKSSSRYSFSFVEPSAKWVPKFTGTSSTYQDDLVRFTMGFDSKVLVQNEGVLCRLANARDHLVCAEELYAMGECVDLCMGLLTEAAFLRGQRTLYDSLCGHEMFEFVLCLPAQELCVGYLQVKPLSHKLMMVEAEELFDEESMAGRELKTLAKVKDNLWYGLHVLGFQGSGLEQVFTLESPDLVKWGRYLGATVPKARQGFCVPRYRLTVLGGGNHQHYNLLLPLSDFVKYEAVYRKYPNDNTKELHYKHLCPNNESVVKATFVSVTYTGARTSRDVMFAGKEGTDLLKLEKARDSLKSNYWEYTELNNPKSEVLYSSPVYGEHGRNDQRVWWHLESSDLLCYEERRNLALEQPDNTQYDYLALVVTEEPEWLRRPNDEPTPPLKKPSAKNTPDYQACGTAKLELQSCRCKWGDMWFNPHKYPVLSNNRNTEKELALVRWRQSREDPAFVYLLYNDHVVQFPKYYHCPLSLDKSVLEVKCRLSLELSKGLRKKTGRHDEFYALSKATLVFRFKVFNSPSRRKTQQKKSLLQEELLLFNNM
>DECOY_sp|P34913|HYES_HUMAN
KMSVVPPRNADSDLKWLLLQNVETKPDMQTWHGCDELHRKGLHPLWDEMHQSMQPVLVFKDEATVMLAPLLKRLGLKSCAKWWRNEMRNYWNLPRGFGKKSFQQVYFQLEEETVRMSLSPEEPSNVFLGGAECKVHMSLVSEDSRAFLKSFRTSLNQELEAEAVGPEQFYLQYDFVPNKALSELPSMNPNAPLFPTNLSAVRARVEPYFLAMYWVLMGGWDHGLFVAQSLGKLDLFTVMKECLVEMCYEELEPPASSEGYKGMDMALRVYGAQALAPLQRYWSYWSEPFGHCLCVAPGSGLEVFHRLRVKPVTVYGHSMDSPNCSTPLPAPTNLLQLGTKVELKELATDTDQVLLTVMGLRDAKPLNAGLDDLFVVESPSKALTDLLKFYLQPEKPVMGVQCSELLFDFHKMLECMLQALGRDERADDLWTNTLLATTFKKRGLMLAAQLMRPNKRLASLKFADLKESLFKNLPCKVATESKRCCNEEMLPLWQSLTLEKGMRLTTAGEPGKGQFADNLLRGPLALAEERTGLVGFVAPLALVGDLDFVARALTM
>DECOY_sp|P34913-2|HYES_HUMAN
KMSVVPPRNADSDLKWLLLQNVETKPDMQTWHGCDELHRKGLHPLWDEMHQSMQPVLVFKDEATVMLAPLLKRLGLKSCAKWWRNEMRNYWNLPRGFGKKSFQQVYFQLEEETVRMSLSPEEPSNVFLGGAECKVHMSLVSEDSRAFLKSFRTSLNQELEAEAVGPEQFYLQYDFVPNKALSELPSMNPNAPLFPTNLSAVRARVEPYFLAMYWVLMGGWDHGLFVAQSLGKLDLFTVMKECLVEMCYEELEPPASSEGYKGMDMALRVYGAQALAPLQRYWSYWSEPFGHCLCVAPGSGLEVFHRLRVKPVTVYGHSMDSPNCSTPLPAPTNLLQLGTKVELKELATDTDQVLLTVMGLRDAKPLNAGLDDLFVVESPSKALTDLLKFYLQPEKPVMGVQCSELLFDFHKMLECMLQALGRDERADDLWTNTLLATTFKKRGLMLAAQLMRPNKRLASLKFADLKESLFKNLPCKVATESKRCCNEEMLPLWQSLTLEKGM
>DECOY_sp|P34913-3|HYES_HUMAN
KMSVVPPRNADSDLKWLLLQNVETKPDMQTWHGCDELHRKGLHPLWDEMHQSMQPVLVFKDEATVMLAPLLKRLGLKSCAKWWRNEMRNYWNLPRGFGKKSFQQVYFQLEEETVRMSLSPEEPSNVFLGGAECKVHMSLVSEDSRAFLKSFRTSLNQELEAEAVGPEQFYLQYDFVPNKALSELPSMNPNAPLFPTNLSAVRARVEPYFLAMYWVLMGGWDHGLFVAQSLGKLDLFTVMKECLVEMCYEELEPPASSEGYKGMDMALRVYGAQALAPLQRYWSYWSEPFGHCLCVAPGSGLEVFHRLRVKPVTVYGHSMDSPNCSTPLPAPTNLLQLGTKVELKELATDTDQVLLTVMGLRDAKPLNAGLDDLFVVESPSKALTDLLKFYLQPEKPVMGVQCSELLFDFHKMLECMLQALGRDERADDLWTNTLLATTFKKRGLMLAAQLMRPNKRLASLKFADLKESLFKNLPCKVATESKRCCNEEM
>DECOY_sp|P08727|K1C19_HUMAN
LKVSASLNNYHDEQGELLRSYTALEQERLKSLDMRLQYEQNRQESDRAVDGLQAELGSLLAQLHALQAGRFAETEALTDELAKAMSLQSQLELELGQLRRTLDTVERSSMQLQETHGAVREENLERTSTFWAEAKRDNQEAMVEYQRSMDSLKLALDTGPASDVEVSVQGGVQRGLTSLEEEHKKNLYALEKELGELQMELDRTALTLEDLRRVLGNLDAEVSRMLAQETEKFRTFDDAARLANDLQLVRLSNELTAGLKLRDLDQLTTYYHSYRDSPGPGKQQYWRDKLVELEGNAAELRAKVDLYSARLDNLNQMTKLENGALLGDSATLVGGYGGGYAGSSSSSVRFASSVSVRGGGSGGHLSPRAFAVGPGRFVSGGGLGGFSSTASSRQYSYSTM
>DECOY_sp|Q96JJ6|JPH4_HUMAN
TLLQSFLFALSLDLLAVAGVVLPNAAGPQARPETAAPEGLEETLCGADPRGSSSRGLVLMALPEPETGAPRALPPLPEEDEGEERELSGSSDSCGGLLPSGRDPGPGQMGAEDEAEYGALEEAQAGAGGWEEPWKAPSSFPGQDGGPPLPRPSCARPWPRQSSAPSSPLEPSGESPTLGNEYVGPSDEDLPETDSGESDRQRRPGPAELMPQLDQALKLARMAAEVKAEAVSSAAVKALLADARAAAALERQRQAASVRRAAGEVRADKVKEKVRRGLALPLLRSRVGGHVRLRKNKYGERDESGRPTRTGYGRRHNGLWEGERYLGNRSQSVGFGRRSDRAWEGAYVETASGELLAPPAAAPPGSAESGPPGTSGVESSVERSLSRKGSGLSRRSGGRALGSLLLRRSFFGGAAPRKRTSSAGDADGPGALVFGRGSGSAPSGGEDGPLPLPPPPTPPDSHGSDLSRRTPRSLLAAQHYPVSRQVGYGRKHGAQWQGQYTGGDSYTETGYGDQFGKDWLGARYLGSVSEWVGRSKGLGGLWERGYTRWKRSEVGLGRKEGQQWHGQYSHGGPGTFVGLSEFGHAWCGSYEGQAGPGTCVGYGHRAGAEWGGVYCGGDDFDKFGGPSM
>DECOY_sp|Q96PY0|K1908_HUMAN
TATLHPHPYVSKPASSDSSPLEREAPKRGARTGQGAGSPSHSGPPMKTRGQAESKEVRTCLSQGLHSLRGPRSSFLTQEPSMAGPVGSSQVQPLTRRESPSSPSSAQPFSSHPRRRHGPRRSKARRGPESMSSPSLLWKSGPRGTEASERVEAAEPAGPSRSPPRCGRDGKCRGSQNSGAQRAQAMGSSGSDGCRRGRPPPCPSAPRPLVHACPHAEGSWVGGWALLVPSWSFSRVWPTQDWPLFPAPQWTRAMGPLTWTCDMM
>DECOY_sp|O95256|I18RA_HUMAN
WKPSQERSGTTERTSLKGWQFRLSTRLLQNWTFGQSKNVPMHRYKMAWRFSNPPVKSLRGWTVTPLRVLKKAVLHPLSEPEQFYCKFLLLKLLTQDDLALNVAAQLEFLSPGNVYNPSLLFLRRGRKSLLSVLDEAYVGGPAVRDELLCLSYGKYNELVDPFLSLALHEESLSSTAESPFSSKWAYSVFADFKKDDGLTQKDSQYRTYLLVLELWRHYLLASAALVAVLTGLTGLLLYLLVVRKGKELQVSQTTNGLSNQVFCVKRRFLRDQTKVELLLRELLENKDLTKSLKSAEPVSVEWELDSKDLYKWLVPNFRVEFGRFKACSLTLKPGLEVELTDEVPDLLDKPKLTDGVLRTVQVVRAVTWSSVTDSQTYDCVYTGQHYDYVEDVVRLNRSEVSLKLGKNYWTVAPSQADSQCSLSPCSLSGTSGLLLDKQHSASYECSANTQKPVELLKMVCCAVDYPKSLKMRPCLYSGSNNVGPTLFHLTKCDQLLHPYKRSLDELPDGNSPQQYWQVDSLDNSGMFPLHEPVKQPSRLRNHCFHKSQPEPLDCFLVFEEERSTSYTWLKKLTSCGSLNFKGRLEGAVLWLFLWGLCLM
>DECOY_sp|O95256-2|I18RA_HUMAN
WKPSQERSGTTERTSLKGWQFRLSTRLLQNWTFGQSKNVPMHRYKMAWRFSNPPVKSLRGWTVTPLRVLKKAVLHPLSEPEQFYCKFLLLKLLTQDDLALNVAAQLEFLSPGNVYNPSLLFLRRGRKSLLSVLDEAYVGGPAVRDELLCLSYGKYNELVDPFLSLALHEESLSSTAESPFSSKWAYSVFADFKKDDGLTQKDSQYRTYLLVLELWRHYLLASAALVAVLTGLTGLLLYLLVVRKGKELQVSQTTNGLSNQVFCVKRRFLRDQTKVELLLRELLENKDLTKSLKSAEPVSVEWELDSKDLYKWLVPNFRVEFGRFKACSLTLKPGLEVELTDEVPDLLDKPKLTDGVLRTVQVVRAVTWSSVTDSQTYDCVYTGQHYDYVEDVVRLNRSEVSLKLGKNYWTVAPSQADSQCSLSPCSLSGTSGLLLDKQHSASYECSANTQKPVELLM
>DECOY_sp|O95256-3|I18RA_HUMAN
LLSKSSLNESLFTNPDKYLKMRPCLYSGSNNVGPTLFHLTKCDQLLHPYKRSLDELPDGNSPQQYWQVDSLDNSGMFPLHEPVKQPSRLRNHCFHKSQPEPLDCFLVFEEERSTSYTWLKKLTSCGSLNFKGRLEGAVLWLFLWGLCLM
>DECOY_sp|O95256-4|I18RA_HUMAN
MPDVFLHGLGPTLFHLTKCDQLLHPYKRSLDELPDGNSPQQYWQVDSLDNSGMFPLHEPVKQPSRLRNHCFHKSQPEPLDCFLVFEEERSTSYTWLKKLTSCGSLNFKGRLEGAVLWLFLWGLCRL
>DECOY_sp|P31941|ABC3A_HUMAN
NGQNQLLRARLGSLAQSHEDLGDWPQFPCGQHDVFTDWCKHFEDYTMLSVQAGARDLMQLAKEYLPDYDYRLAAFRLRLVHTNEQLFRAVEGACGWSFCPSWSLFWTRVYLQAPDLQLSPVLDLRALEFRHGYFGCLLKNAQNHLFRGHQDKMVSTGNDRLEVEYCLYKTRHGLGNNFNSTFLHPDMLRHPGSAPSAEM
>DECOY_sp|P31941-2|ABC3A_HUMAN
NGQNQLLRARLGSLAQSHEDLGDWPQFPCGQHDVFTDWCKHFEDYTMLSVQAGARDLMQLAKEYLPDYDYRLAAFRLRLVHTNEQLFRAVEGACGWSFCPSWSLFWTRVYLQAPDLQLSPVLDLRALEFRHGYFGCLLKNAQNHLFRGHQDKMVSTGNDRLEVEYCLYKTRHGLGNNFNSTFLHPDM
>DECOY_sp|Q96L96|ALPK3_HUMAN
MMGQKASGEEQTPPQGLLQTTVPESAQPTKASSPAKRSTGQPSPLKKGQPQPSLQSKRGGASPKSSKGKAAQPHAAEPKGLPTLGLLECYANCQHSSARFDLLAPFCSKELGQYRGKLTALQVDTKMWDVGALDTVLFSGNTWQYLWHQFTQKCQMAESSGSATPAEACGWRESCYSELKPGLDEELTAYPLNNARPYLLYLPLLEPVEGFGPARAAEAAFKLCYRESMNQKLCGQLTVDYRNGVLSTESSPGFVLLSSKLCVLRTGSEFLPELGYLKVAQSKRALGCGYGGRGLEESVRLGFKLDGWCGSDALKGAFVMPTMELEEGVEGERESLFGSLVEPSLCFDTSASGHENHLTRCYVGCDVPSAQVLALAAPGEDGARSGVEGVRPQKDAWTLVSDSLLNFFQCWKLLSGSADPFQERVKRLLVQPKALLKDKRAKPALTEKQGEDLAVETDLGGKAPSPGLDGAALEEERAPVELMSKRTAPQGRRSREGPTGPSGPVLKRSPRGPSVTPSREEEPTTAEGDGARAKVPLRKRRFAGLALEEPTAAPLGTLAEGPKFEEQSPEQALSEASPGQGPAAQGGAEGRLGAMSSEQSAGLLGPGEPSVEGEGESAGESALGPDEEDVVLAPVTLSSPGPGWSRGAAALARQGAQVREDLLGTRRLSTCPSLLLTQASQVLHNNERVELRRLSRTPSLGAVEVTPTLTASPVLGGTAAGVQSEGGAGSTETSSKLLLLLLYKNLSDLLGPDCRPSPGRTGEVDPVQACAGESSTAMTEPPHSQTPTGLGLHLTPASSMLVQDESPLFTATSGHQSTPTSCPGKAPSATLGTGPLSPMTPVEQSLGALPCGGQDMCPVGGRPEKEPCQFPSDEKQAEVPGSSQPRGRCEGGVQEVSGEHPPQAPLMLNGSLPGLVTQEHRNSATVVAEERSPLCGKKPPFCSGEPTQVFCELNLPRAPGATPPKLPRTSPPGLSTAVEQESQGEMATPASGESQTKGEGQMKGEGQRRMDEQTKGDAQKRADEQKLEGAQTTELQTERAGQTMMKGQARSDSQRKPSEQTGADVQKRTDRARTQATQTGDRGRTGDVQKLGDAQVKKNSGRTQNASRTGDEQTEMDMPELLGQSGSTSVGLSAVDSSSSASMTPATTTQCELVEGPRTHGAQGQLTSRDTGRRRHAPPTPVQVSAQPPKAGLSQAGCEPAQSLSSLKPSDTTAEKGKPPPARKRFNFRPTPQPTLSHTPQGPAGPVGERSRALPKAKGPSEGPRAVSLTQPGEEGLRPVAQTNELYMKDLSFYVEQGPGPGPKAQKADPTGVASAKRPTSDTGSSGPRGARARGPQTQVQEVGVPGQTGCSDPEDSSPLCNESRRSSQAKAELEKRPLGKQESEKKKKKAGSEDKELRAQPGLEMADCLYTLLGHEGDEGNEPAAEGNTTVEGSAFSNLLGLGSHQATETEGEQWAALTGGEPRETPVSPGPAQAGSRRKRLQRFDPSKRLLTDVEGPVKAEKHWSQELREKLAAKRKAKLAFRWQHKLYETMTGVELVGSCSVLKGSNQASAQYLAADERERCYLQLTRHNGQHTLEKYPLGCRYDLETDKDYWTVEPEPYGTVLCTRFVDSDESVRSKSLTTEFLPQTEETLQALLSCFTRSGSSPHSRLNSSLSTERPVSLLYRSSAPSPLWVPGDDEGDGGAGRSGGAGWRGSPRRASGMAGGEGVAPGASAAAEGRTWAGAGPRGGAAAAGRAPRQARGNLAPRPATTVQQQGEGRPRAGPRCKPSVGPPAPAWTGAGPGAGLGSGRQGQRHCRRYTQLPGPRPPLFARCTDQDHLVPKGTSSGPGPREGAQEHGTHCLLPRGRPAPALPALDVAPWSPSRSPLGPLWLVLRGGPVRLSQGEGRQALPQQGLVYVLWAVRE
>DECOY_sp|P05408|7B2_HUMAN
EPKDDEDSFHPVKKSAVVNDRLQGQLYPNVRRKRRSEGKGKLEMYKKLNKWGLGPYDHEPDFLHQHLQFRESFEATDPTNELCGDDAKTGVPCPNPPDPYGQDESFKDPLNDGTLEAVLNPLNGFPGLHQLGEHAGGELSQPGVLNMAQHAPYERVRPALGLQEMVGHLRLQLDAESRVDPRTPSYAFAPTWGSALWFLLGSLMTSVRMSVM
>DECOY_sp|P05408-2|7B2_HUMAN
EPKDDEDSFHPVKKSAVVNDRLQGQLYPNVRRKRRSEGKGKLEMYKKLNKWGLGPYDHEPDFLHQHLQFRESFEATDPTNELCGDDKTGVPCPNPPDPYGQDESFKDPLNDGTLEAVLNPLNGFPGLHQLGEHAGGELSQPGVLNMAQHAPYERVRPALGLQEMVGHLRLQLDAESRVDPRTPSYAFAPTWGSALWFLLGSLMTSVRMSVM
>DECOY_sp|O60488|ACSL4_HUMAN
MGGYRMELKHLYDRNLKRKEKLFADTVLGTEPTWPEPSRLKVLPLERFEKLMANAARELKELLEAEMAPNNCLDVWTGEVKGQQALLTRKLQNPVVFSLVYSQDKSAFACLNDLLPCKNAELAKVGLSVYEGAQKLVLKKRDDLLQLCGDPHFEGLDGTCFRWQGNEDVSYDEAKTEEKNFYGMSLNQGGLVLERGPNKPDNLTYGGEQWKDKLLECCLLPAGRVGTTYDTVETVTGAGCSETLGYGQGLPCCFCVNMRFHTQPSLPAGGSLMRMVNGGLLKAKKVFLLLNCLPADYKKLGQEKLYDYGKLFLKTQLYNMEQKSVMVKNYRLDMLEPVAAMLTKPLVTCDKGSKKGKLSSQDSLTLPSSYGRLCGYTFCSLEATLELVHALPLYGLYTKDPGLGPRLECQGTMGALLNSHHMMVKGRPGTSGSTYMVLAMDSPTRPSPPLGLNEPNSGLEEVSQMSHLEFGEPYEKANLKANDVYLLKHVCSLDLLAKTKLSELLEVSTLLYSAESENLGHVVAKEGLTAYLTVLPFNKYFCTQAALMWERATECFLALTKNKPLGLATLGSGFNNRRVNVELYNMKWYNGLLKKLFKVGNPQMENEESLLRETGLSKKDGKFSVAHDFKLDLTDAGPLDLVALSDFHTVRSYPSGKDSTPKPKARKAALMKKKNANTLFYWPLFLLASYLTLLLHVPLLLLTLVNKLKKL
>DECOY_sp|O60488-2|ACSL4_HUMAN
MGGYRMELKHLYDRNLKRKEKLFADTVLGTEPTWPEPSRLKVLPLERFEKLMANAARELKELLEAEMAPNNCLDVWTGEVKGQQALLTRKLQNPVVFSLVYSQDKSAFACLNDLLPCKNAELAKVGLSVYEGAQKLVLKKRDDLLQLCGDPHFEGLDGTCFRWQGNEDVSYDEAKTEEKNFYGMSLNQGGLVLERGPNKPDNLTYGGEQWKDKLLECCLLPAGRVGTTYDTVETVTGAGCSETLGYGQGLPCCFCVNMRFHTQPSLPAGGSLMRMVNGGLLKAKKVFLLLNCLPADYKKLGQEKLYDYGKLFLKTQLYNMEQKSVMVKNYRLDMLEPVAAMLTKPLVTCDKGSKKGKLSSQDSLTLPSSYGRLCGYTFCSLEATLELVHALPLYGLYTKDPGLGPRLECQGTMGALLNSHHMMVKGRPGTSGSTYMVLAMDSPTRPSPPLGLNEPNSGLEEVSQMSHLEFGEPYEKANLKANDVYLLKHVCSLDLLAKTKLSELLEVSTLLYSAESENLGHVVAKEGLTAYLTVLPFNKYFCTQAALMWERATECFLALTKNKPLGLATLGSGFNNRRVNVELYNMKWYNGLLKKLFKVGNPQMENEESLLRETGLSKKDGKFSVAHDFKLDLTDAGPLDLVALSDFHTVRSYPSGKDSTPKPKARKLKA
>DECOY_sp|A5X5Y0|5HT3E_HUMAN
TNWLCLVTLLSSAMFLLYRLFLMADMAHSFQLWLEVSHKQQAEHREQRATWESGGTLEAEAPGPMQGASVEPKEVGPLHTPTLGPKGNKEQPATPCRCGPSNCHLLLSHLRWPLPPPQTTAVHLLHTLFLTELLSGVMLSLCLAFYVGLLPTGSTPLLDSMMLLFVNYGLLLTKLFPRVNGKSVPLYFSLADLAVLFGSPVLLNLVYLSRRRPLAVYFVLQDYLNGRGSKLATKASLGLLEWEGHTQLLRNSADTLEWVKEEMDLLMSDVTYLFSSFTLTCNQQDFPFYFLDLNCLSDKVMKKPRYRLGENSVYATLKGPKTDVDMLELLFLDPLWLKNAAMSKMTLGECEEPNWSLFPNDWVMELWLFSSLLHLQENVDLLASMAFSLNVQTPVSLNTVRPFKRPNFVSNLATPDAGHQGFGSCNLTFTVRGGQLLFGLLLYFSRKRFHFWSGEM
>DECOY_sp|A5X5Y0-2|5HT3E_HUMAN
TNWLCLVTLLSSAMFLLYRLFLMADMAHSFQLWLEVSHKQQAEHREQRATWESGGTLEAEAPGPMQGASVEPKEVGPLHTPTLGPKGNKEQPATPCRCGPSNCHLLLSHLRWPLPPPQTTAVHLLHTLFLTELLSGVMLSLCLAFYVGLLPTGSTPLLDSMMLLFVNYGLLLTKLFPRVNGKSVPLYFSLADLAVLFGSPVLLNLVYLSRRRPLAVYFVLQDYLNGRGSKLATKASLGLLEWEGHTQLLRNSADTLEWVKEEMDLLMSDVTYLFSSFTLTCNQQDFPFYFLDLNCLSDKVMKKPRYRLGENSVYATLKGPKTDVDMLELLFLDPLWLKNAAMSKMTLGECEEPNWSLFPNDWVVDLLASMAFSLNVQTPVSLNTVRPFKRPNFVSNLATPDAGHQGFGSCNLTFTVRGGQLLFGLLLYFSRKRFHFWSGEM
>DECOY_sp|A5X5Y0-3|5HT3E_HUMAN
TNWLCLVTLLSSAMFLLYRLFLMADMAHSFQLWLEVSHKQQAEHREQRATWESGGTLEAEAPGPMQGASVEPKEVGPLHTPTLGPKGNKEQPATPCRCGPSNCHLLLSHLRWPLPPPQTTAVHLLHTLFLTELLSGVMLSLCLAFYVGLLPTGSTPLLDSMMLLFVNYGLLLTKLFPRVNGKSVPLYFSLADLAVLFGSPVLLNLVYLSRRRPLAVYFVLQDYLNGRGSKLATKASLGLLEWEGHTQLLRNSADTLEWVKEEMDLLMSDVTYLFSSFTLTCNQQDFPFYFLDLNCLSDKVMKKPRYRLGENSVYATLKGPKTDVDMLELLFLDPLWLKNAAMSKMTLGECEEPNWSLFPNDWVMELWLFSSLLHLQENVDLLASMAFSLNVQTPVSLNTVRPFKRPNFVSNLATPDAGHQGFGSCNLTFTVRGGTTSMSHTLHLLARVHREYSLPGLARPPTRASLLFALM
>DECOY_sp|A5X5Y0-4|5HT3E_HUMAN
TNWLCLVTLLSSAMFLLYRLFLMADMAHSFQLWLEVSHKQQAEHREQRATWESGGTLEAEAPGPMQGASVEPKEVGPLHTPTLGPKGNKEQPATPCRCGPSNCHLLLSHLRWPLPPPQTTAVHLLHTLFLTELLSGVMLSLCLAFYVGLLPTGSTPLLDSMMLLFVNYGLLLTKLFPRVNGKSVPLYFSLADLAVLFGSPVLLNLVYLSRRRPLAVYFVLQDYLNGRGSKLATKASLGLLEWEGHTQLLRNSADTLEWVKEEMDLLMSDVTYLFSSFTLTCNQQDFPFYFLDLNCLSDKVMKKPRYRLGENSVYATLKGPKTDVDMLELLFLDPLWLKNAAMSKMTLGECEEPNWSLFPNDWVVDLLASMAFSLNVQTPVSLNTVRPFKRPNFVSNLATPDAGHQGFGSCNLTFTVRGGTTSMSHTLHLLARVHREYSLPGLARPPTRASLLFALM
>DECOY_sp|A5X5Y0-6|5HT3E_HUMAN
TNWLCLVTLLSSAMFLLYRLFLMADMAHSFQLWLEVSHKQQAEHREQRATWESGGTLEAEAPGPMQGASVEPKEVGPLHTPTLGPKGNKEQPATPCRCGPSNCHLLLSHLRWPLPPPQTTAVHLLHTLFLTELLSGVMLSLCLAFYVGLLPTGSTPLLDSMMLLFVNYGLLLTKLFPRVNGKSVPLYFSLADLAVLFGSPVLLNLVYLSRRRPLAVYFVLQDYLNGRGSKLATKASLGLLEWEGHTQLLRNSADTLEWVKEEMDLLMSDVTYLFSSFTLTCNQQDFPFYFLDLNCLSDKVMKKPRYRLGENSVYATLKGPKTDVDMLPGLPLSHRDHSGPSPVREQGRASVCLELLFLDPLWLKNAAMSKMTLGECEEPNWSLFPNDWVVDLLASMAFSLNVQTPVSLNTVRPFKRPNFVSNLATPDAGHQGFGSCNLTFTVRGGTTSMSHTLHLLARVHREYSLPGLARPPTRASLLFALM
>DECOY_sp|Q9Y673|ALG5_HUMAN
NKRMQTERLWAGTLRYRLLFLLKDGMQLWSWFPVKLSGELETWNVALEALPKLFFQALYLLEVDFARWEVHLSSFRTSAARETFKLFGCQTRDLKGVCLFWVLFHFGYMLLRTFYRSQALSKLEHERASGCALAMQNPWPQLDNLKGEKLEVDPKFTAGDADAMLKLERGSSFLGRLGAMKGRGKNVLTLRVKSGVDKYQCKYFAKQVSTKDSGDDVVLVEYTFAPRKDRKQELYSLAEDMMVPRKLEENYSPVVVSLKQTPSDWLSPLTKEQKGANLFKFEEERHHLAPKMTATTFAVLSLLVLAAAALAAGLVALQLLLPAM
>DECOY_sp|Q9Y673-2|ALG5_HUMAN
NKRMQTERLWAGTLRYRLLFLLKDGMQLWSWFPVKLSGELETWNVALEALPKLFFQALYLLEVDFARWEVHLSSFRTSAARETFKLFGCQTRDLKGVCLFWVLFHFGYMLLRTFYRSQALSKLEHERASGCALAMQNPWPQLDNLKGEKLEVDPKFTAGDADAMLKLERGSSFLGRLGAMKGRGKNVLTLRVKSGVDKYRKQELYSLAEDMMVPRKLEENYSPVVVSLKQTPSDWLSPLTKEQKGANLFKFEEERHHLAPKMTATTFAVLSLLVLAAAALAAGLVALQLLLPAM
>DECOY_sp|Q9NUB1|ACS2L_HUMAN
AAAMKQKDKCQYVSLLEALLSPDELTTTDGLEQAESTLKRLLRRLMKVGRSKTPRKLVVLLEDPVAKYAKTVMALKSLEQVVVDSDGASKDVVLFAFAAEKGLDHPYGLVASEPVAPHDALADELEATGRLHGSLNLVDDRMGTLQYYGGERTYAGDGTFYYGPYKAFYADVRFQHDGYLRTAMGPWAQSLCLAGSVNSGEVVSKGEDMLVPVLGFFRPMAMAPLLEAGEESRPPALCLGGTETQWWTDVLTRCSDGVRVHLWEWAECNLPEGVSGLRTLSRSDKKYVWADGKYLLRLVATPAGYFQNKLRLEVTEWRYGANPYVPTSEFLVSTAGNCLPGYVVYSHGTLWGLDAVCGFLDGPQHDFVKLHTLAAYLLYGAQTHVLKGPMGTSGSTYLMFLMDESGMSEPACVPDKEAMEQELPVDLDGMHKVNDRTHAVLVHQVTPCKHVAEDVKKLLEVRVGRGLGQNFTLVKVKCADNRLGALSEASFGAFLVTHVAGRLACALMAAVALPSVPMYLARVDRGHVGRKHLTNARLCTTELLREYTRLVETGPERDEWLLAVSEPKRSVHQDLCNVSVNLQGGLFWGKLGTSFDCDWVTHYPTDWVLTRDALPGWFAAPREAAQASLAPYSGPQAAAAAVAPASGSPGSARRAPASVGCPRPAPQGSLRSLGGLRLGVRGGLRTAKA
>DECOY_sp|Q9NUB1-2|ACS2L_HUMAN
AAAMKQKDKCQYVSLLEALLSPDELTTTDGLEQAESTLKRLLRRLMKVGRSKTPRKLVVLLEDPVAKYAKTVMALKSLEQVVVDSDGASKDVVLFAFAAEKGLDHPYGLVASEPVAPHDALADELEATGRLHGSLNLVDDRMGTLQYYGGERTYAGDGTFYYGPYKAFYADVRFQHDGYLRTAMGPWAQSLCLAGSVNSGEVVSKGEDMLVPVLGFFRPMAMAPLLEAGEESRPPALCLGGTQWWTDVLTRCSDGVRVHLWEWAECNLPEGVSGLRTLSRSDKKYVWADGKYLLRLVATPAGYFQNKLRLEVTEWRYGANPYVPTSEFLVSTAGNCLPGYVVYSHGTLWGLDAVCGFLDGPQHDFVKLHTLAAYLLYGAQTHVLKGPMGTSGSTYLMFLMDESGMSEPACVPDKEAMEQELPVDLDGMHKVNDRTHAVLVHQVTPCKHVAEDVKKLLEVRVGRGLGQNFTLVKVKCADNRLGALSEASFGAFLVTHVAGRLACALMAAVALPSVPMYLARVDRGHVGRKHLTNARLCTTELLREYTRLVETGPERDEWLLAVSEPKRSVHQDLCNVSVNLQGGLFWGKLGTSFDCDWVTHYPTDWVLTRDALPGWFAAPREAAQASLAPYSGPQAAAAAVAPASGSPGSARRAPASVGCPRPAPQGSLRSLGGLRLGVRGGLRTAKA
>DECOY_sp|Q9NUB1-3|ACS2L_HUMAN
AAAMKQKDKCQYVSLLEALLSPDELTTTDGLEQAESTLKRLLRRLMKVGRSKTPRKLVVLLEDPVAKYAKTVMALKSLEQVVVDSDGASKDVVLFAFAAEKGLDHPYGLVASEPVAPHDALADELEATGRLHGSLNLVDDRMGTLQYYGGERTYAGDGTFYYGPYKAFYADVRFQHDGYLRTAMGPWAQSLCLAGSVNSGEVVSKGEDMLVPVLGFFRPMAMAPLLEAGEESRPPALCLGGTETQWWTDVLTRCSDGVRVHLWEWAECNLPEGVSGLRTLSRSDKKYVWADGKYLLRLVATPAGYFQNKLRLEVTEWRYGANPYVPTSEFLVSTAGNCLPGYVVYSHGTLWGLDAVCGFLDGPQHDFVKLHTLAAYLLYGAQTHVLKGPMGTSGSTYLMFLMDESGMSEPACVPDKEAMEQELPVDLDGMHKVNDRTHAVLVHQVTPCKHVAEDVKKLLEVRVGRGLGQNFTLVKVKCADNRLGALSEASFGAFLVTHVAGRLACALMAAVALPSVPMYLARVDRGHVGRKHLTNARLCTTELLREGHPAFHLFHRFDWPRQKRRRKE
>DECOY_sp|Q9NUB1-4|ACS2L_HUMAN
HELLDGSRNLAREFFGVLQLLNLVDDRMGTLQYYGGERTYAGDGTFYYGPYKAFYADVRFQHDGYLRTAMGPWAQSLCLAGSVNSGEVVSKGEDMLVPVLGFFRPMAMAPLLEAGEESRPPALCLGGTETQWWTDVLTRCSDGVRVHLWEWAECNLPEGVSGLRTLSRSDKKYVWADGKYLLRLVATPAGYFQNKLRLEVTEWRYGANPYVPTSEFLVSTAGNCLPGYVVYSHGTLWGLDAVCGFLDGPQHDFVKLHTLAAYLLYGAQTHVLKGPMGTSGSTYLMFLMDESGMSEPACVPDKEAMEQELPVDLDGMHKVNDRTHAVLVHQVTPCKHVAEDVKKLLEVRVGRGLGQNFTLVKVKCADNRLGALSEASFGAFLVTHVAGRLACALMAAVALPSVPMYLARVDRGHVGRKHLTNARLCTTELLREYTRLVETGPERDEWLLAVSEPKRSVHQDLCNVSVNLQGGLFWGKLGTSFDCDWVTHYPTDWVLTRDALPGWFAAPREAAQASLAPYSGPQAAAAAVAPASGSPGSARRAPASVGCPRPAPQGSLRSLGGLRLGVRGGLRTAAM
>DECOY_sp|Q5VUJ5|AGAP7_HUMAN
VCEDPCGYQLLVNLCEQSSARQAYTLATNGHARDAMVDVGYWLLLQALVVNKRGCALHLATCGDGEGCTENVERESGHALLLLATQLDEDATRALLQQGLSLETCPLPALFKLEEKYRSLRWKEERETKSETKPRTGQSSGEWLSNALDNGLSSMKRVLEVPWDDLELRSRVSRLTGLRSHLGSCELCMLVGLNLSAKWPNQTECDVCHANRGMNQLSQLAMAESQSTLQKSKSSSECSQLSALLQSQLAQVWARDEEYTTAEFHWTQGTASVLMFNNTKKKSLKKKHNAHPSPPPNKLPLTTSSLSPSFCLSDGLGTDMKDSLGDKSSSSLPTCALTALSPKWGPKVLTSTQLDLKKEHLKYMYDGLSSYYTLVGNSCLTVKKKYWKTLKWGRKLGMLSKQLPLRAGSGLTDAHNEPKRAKPDDESKGESTFLNSRWMRKSCVPTPTNATPPVSFQPDEQSTSPTSPLSSSYNNLSGGGRNKNTLHVTSVAFSHLQEDPLSLRSDARDQTLHHPLELTVSLLTMTLYHQLATSDDLFLTSCLSYQQSFHVTSVHNTCNRRSLEVVDTQSRNQFLTSAEPNASPNFELAEPMRERDVHHMHLDEGVEVTVEAPQVAAAMPAGARMDEAGAEYLESESPCVSGQQQDFELSVSPHRVCTLLNGM
>DECOY_sp|Q8IZF4|AGRG5_HUMAN
QTTQSSSFAELQKAAEAERSRCQSCFWLFLFFGYLSNLLTFLFLQPLLFVGFSFFALAWTTGLLVTLGLVTVTDHCRAVSPADRARERRLLTWLAWALVVLNFLSTLGGYGMVLVSHVVPRSVWCLSMNQFGTGNEWSDFVPLTCPGYVSKSVSLSLLVLLAPAGWGLVGKLFVRRYLYLNYRVGLLLYLNFGELAMWTLCSLLAYHLAAALATCASGPVPSMAFAPSLLFALNLLLVSAHLNMHRLTLSDSKRQFHFHLLVTLLSAVLSLSCGVLSLYTLPALLEAPVLAPSLQMLVAFYTLHNRCCLVQSHSPQERTCGEPSWGGWPKRQAGKEWFVCTLTYGELSQNHWFSLNVPRDLNNVHGHSLQAGLVYNNLLSSNNEKDFFHTNSFYLCLRLLRERPKTCARDTLEAPFQMAHQRGAHQGGAQPRKVLTASTLSLGSFDCSKLFALSQLTPTQLTLNYGPFSTNLLMQELQHLRQSSFVSRSRGSVQMNEMYSLLEEWTETTANQLTLLCLCLFLAGCHDM
>DECOY_sp|P16157|ANK1_HUMAN
PNPTSTHKDSKHMFYDLDVELESPDELPGEVTVEEHEQAADASSLDLRQVKRVLKKLTVLNGQEDTFQEETVQEGPLNQFENGQVVQTFTKNAEQVQEEQGQRRQRDDAQSSEAEPQETWTHESVSVLKVEYEQSGGPELGETMTSTGQFSHPGQTVEEQWSGQAADQLYSVLSGDADWDQRLDQRSETVQSVTPSHTRLAQRGQHGSVLSVENESDQGAGTADDRKQSGPKLEERSQGEEQELLDLLGNTADSDVTDDEVLELSGLEPRGPEESLAGEKLWEHGTADSDEKASCELSSDEATVLSPTLGASWVQMDSMELMTDHETAALPLADLVAVENWYQDRALPSSLACGLSAPSLLEDQLSSYGNMQSPSLSYRDDTRRHDKPLRNSRQGSGELMNVLERGDLSQLATYLNEMNANQGRELVWLNLLAVSQELLSNPNERVRLNLDEVSFQLREALEAWSLGLHESLVAKMMEAQETGSLSGPTSESLLSRYLALPTPRRRTDEAGSKGACPPMTLNLHCLLHQTDEKYMKRALFSLSGGPRESSRDKVVPMARLNREFSQFHFRSQQAKKAVPVLNGSLEAFLSMGELVELRDRSAVEVFNEHQELKTDKVDDTMCYRCRLGREPDNKMAFLVKFAMYPVATLKEYLLTAFNVAEARTPCDSLWRFASVNTTFNACENAYVKLTTGTLDEWQAQDTGGLVSCLRLLSTTDGEGSRDPNDTWSPPLPRLLGLRPHKRRRFPEVTVLPSFTAQNGLKLTVLEDPVPQAQLAKLRKVTVANEPFTAQVLPVKLKSLSGGEPGLTDYDQCRLSMLVFYLPFDTTLRLCRKKVELEELSGLEEDMGNLLQDLYSEGRYRSHKEWVSGNERSLVVLREDRGGHSAFHPLEVLVPSLFQAGTPGLALRLSALGEEEALPPPTSKLQKPVRLCTRLTPAACRTPPLVRNGLVRHSRGSGMRGADVMFSVLFGTHVPSAVPSLNDSTETAPSSPLLSDEDYKESAQEQEERSLVVTEPMACPRLPLAPSEVVQDKLPVFDLLKEEEDVRDSRRDEKAFSLLEEGEDESVDLLEDVTEPFSRMKHDSVLVFSTEDTVKVLVDTVSLYGRKLALALPTTGDSSVENPSAGKNLLLTVLDTHGQQAAQHLPSYGKLKTANVDAQHQLLKFVKLLNGYHSAVHLPTYGRMTTADVMVGKHLLVDAVPVHGEQAVLHLPTLGKSNGLNGNAKQSLLLAVMEAHGEQAALHLPTVGQVSEANASGGYQLLRSAVEVQNKQAALHLPTYGNWAPSHPSGRGPLLKLVLDLNNHHVAVHLPTLGKNGAANPHARDELLLEARVKVGKYAAVHLPTFKKGTMCAQSAKEELLALVTEVHGREAALHLPTHGATTALNPNANNELLKLVMNTHGRLAACHLPTQDKDKAANKVKLQANLKYAVETHGRAAAMHLPTEKVVNSVNPSARGQLLKNVLPLHGMFSAVHLPTLGSETVADLSAGKTLLLEMRVVHKKNCALHLPTFGNLRASNKPAKGDLLKVARVHHGCHAAVHLPTLHDLTLDDLEADYQLLRLVCDLHDGQAAMHLPSLGKNKTAQLPAGHDLLLESRVGHLRNAACHLPTLEKDKTTELQARGDLLRLVMLVNRRGSALHLPTLGNQPTFNVSARGNLLLQAVNLNEYHAALHLPTFGKTSLVDPNPDNQLLVAARTTDDRNAALHLAPRLKVKGTGYNLLHAVVNEHGQQLAVALPTFGDETAVNQNAGNELLKFVVELHNEQAAMYLPTFKGQSQANVNAGYNVLREVVEDQGALAALHLATNKKGTTTELLLKEHLLEVVKMVHGKESALHLGNLGNQNCTNLDVGRNLHDLKADLNGRSARALFSTAADAREFGVSYPM
>DECOY_sp|P16157-4|ANK1_HUMAN
PNPTSTHKDSKHMFYDLDVELESPDELPGEVTVEEHEQAADASSLDLRQVKRVLKKLTVLNGQEDTFQEETVQEGPLNQFENGQVVQTFTKNAEQVQEEQGQRRQRDDAQSSEAEPQETWTHESVSVLKVEYEQSGGPELGETMTSTGQFSHPGQTVEEQWSGQAADQLYSVLSGDADWDQRLDQRSETVQSVTPSHTRLAQRGQHGNMQSPSLSYRDDTRRHDKPLRNSRQGSGELMNVLERGDLSQLATYLNEMNANQGRELVWLNLLAVSQELLSNPNERVRLNLDEVSFQLREALEAWSLGLHESLVAKMMEAQETGSLSGPTSESLLSRYLALPTPRRRTDEAGSKGACPPMTLNLHCLLHQTDEKYMKRALFSLSGGPRESSRDKVVPMARLNREFSQFHFRSQQAKKAVPVLNGSLEAFLSMGELVELRDRSAVEVFNEHQELKTDKVDDTMCYRCRLGREPDNKMAFLVKFAMYPVATLKEYLLTAFNVAEARTPCDSLWRFASVNTTFNACENAYVKLTTGTLDEWQAQDTGGLVSCLRLLSTTDGEGSRDPNDTWSPPLPRLLGLRPHKRRRFPEVTVLPSFTAQNGLKLTVLEDPVPQAQLAKLRKVTVANEPFTAQVLPVKLKSLSGGEPGLTDYDQCRLSMLVFYLPFDTTLRLCRKKVELEELSGLEEDMGNLLQDLYSEGRYRSHKEWVSGNERSLVVLREDRGGHSAFHPLEVLVPSLFQAGTPGLALRLSALGEEEALPPPTSKLQKPVRLCTRLTPAACRTPPLVRNGLVRHSRGSGMRGADVMFSVLFGTHVPSAVPSLNDSTETAPSSPLLSDEDYKESAQEQEERSLVVTEPMACPRLPLAPSEVVQDKLPVFDLLKEEEDVRDSRRDEKAFSLLEEGEDESVDLLEDVTEPFSRMKHDSVLVFSTEDTVKVLVDTVSLYGRKLALALPTTGDSSVENPSAGKNLLLTVLDTHGQQAAQHLPSYGKLKTANVDAQHQLLKFVKLLNGYHSAVHLPTYGRMTTADVMVGKHLLVDAVPVHGEQAVLHLPTLGKSNGLNGNAKQSLLLAVMEAHGEQAALHLPTVGQVSEANASGGYQLLRSAVEVQNKQAALHLPTYGNWAPSHPSGRGPLLKLVLDLNNHHVAVHLPTLGKNGAANPHARDELLLEARVKVGKYAAVHLPTFKKGTMCAQSAKEELLALVTEVHGREAALHLPTHGATTALNPNANNELLKLVMNTHGRLAACHLPTQDKDKAANKVKLQANLKYAVETHGRAAAMHLPTEKVVNSVNPSARGQLLKNVLPLHGMFSAVHLPTLGSETVADLSAGKTLLLEMRVVHKKNCALHLPTFGNLRASNKPAKGDLLKVARVHHGCHAAVHLPTLHDLTLDDLEADYQLLRLVCDLHDGQAAMHLPSLGKNKTAQLPAGHDLLLESRVGHLRNAACHLPTLEKDKTTELQARGDLLRLVMLVNRRGSALHLPTLGNQPTFNVSARGNLLLQAVNLNEYHAALHLPTFGKTSLVDPNPDNQLLVAARTTDDRNAALHLAPRLKVKGTGYNLLHAVVNEHGQQLAVALPTFGDETAVNQNAGNELLKFVVELHNEQAAMYLPTFKGQSQANVNAGYNVLREVVEDQGALAALHLATNKKGTTTELLLKEHLLEVVKMVHGKESALHLGNLGNQNCTNLDVGRNLHDLKADLNGRSARALFSTAADAREFGVSYPM
>DECOY_sp|P16157-5|ANK1_HUMAN
PNPTSTHDEEHEQAADASSLDLRQVKRVLKKLTVLNGQEDTFQEETVQEGPLNQFENGQVVQTFTKNAEQVQEEQGQRRQRDDAQSSEAEPQETWTHESVSVLKVEYEQSGGPELGETMTSTGQFSHPGQTVEEQWSGQAADQLYSVLSGDADWDQRLDQRSETVQSVTPSHTRLAQRGQHGSVLSVENESDQGAGTADDRKQSGPKLEERSQGEEQELLDLLGNTADSDVTDDEVLELSGLEPRGPEESLAGEKLWEHGTADSDEKASCELSSDEATVLSPTLGASWVQMDSMELMTDHETAALPLADLVAVENWYQDRALPSSLACGLSAPSLLEDQLSSYGNMQSPSLSYRDDTRRHDKPLRNSRQGSGELMNVLERGDLSQLATYLNEMNANQGRELVWLNLLAVSQELLSNPNERVRLNLDEVSFQLREALEAWSLGLHESLVAKMMEAQETGSLSGPTSESLLSRYLALPTPRRRTDEAGSKGACPPMTLNLHCLLHQTDEKYMKRALFSLSGGPRESSRDKVVPMARLNREFSQFHFRSQQAKKAVPVLNGSLEAFLSMGELVELRDRSAVEVFNEHQELKTDKVDDTMCYRCRLGREPDNKMAFLVKFAMYPVATLKEYLLTAFNVAEARTPCDSLWRFASVNTTFNACENAYVKLTTGTLDEWQAQDTGGLVSCLRLLSTTDGEGSRDPNDTWSPPLPRLLGLRPHKRRRFPEVTVLPSFTAQNGLKLTVLEDPVPQAQLAKLRKVTVANEPFTAQVLPVKLKSLSGGEPGLTDYDQCRLSMLVFYLPFDTTLRLCRKKVELEELSGLEEDMGNLLQDLYSEGRYRSHKEWVSGNERSLVVLREDRGGHSAFHPLEVLVPSLFQAGTPGLALRLSALGEEEALPPPTSKLQKPVRLCTRLTPAACRTPPLVRNGLVRHSRGSGMRGADVMFSVLFGTHVPSAVPSLNDSTETAPSSPLLSDEDYKESAQEQEERSLVVTEPMACPRLPLAPSEVVQDKLPVFDLLKEEEDVRDSRRDEKAFSLLEEGEDESVDLLEDVTEPFSRMKHDSVLVFSTEDTVKVLVDTVSLYGRKLALALPTTGDSSVENPSAGKNLLLTVLDTHGQQAAQHLPSYGKLKTANVDAQHQLLKFVKLLNGYHSAVHLPTYGRMTTADVMVGKHLLVDAVPVHGEQAVLHLPTLGKSNGLNGNAKQSLLLAVMEAHGEQAALHLPTVGQVSEANASGGYQLLRSAVEVQNKQAALHLPTYGNWAPSHPSGRGPLLKLVLDLNNHHVAVHLPTLGKNGAANPHARDELLLEARVKVGKYAAVHLPTFKKGTMCAQSAKEELLALVTEVHGREAALHLPTHGATTALNPNANNELLKLVMNTHGRLAACHLPTQDKDKAANKVKLQANLKYAVETHGRAAAMHLPTEKVVNSVNPSARGQLLKNVLPLHGMFSAVHLPTLGSETVADLSAGKTLLLEMRVVHKKNCALHLPTFGNLRASNKPAKGDLLKVARVHHGCHAAVHLPTLHDLTLDDLEADYQLLRLVCDLHDGQAAMHLPSLGKNKTAQLPAGHDLLLESRVGHLRNAACHLPTLEKDKTTELQARGDLLRLVMLVNRRGSALHLPTLGNQPTFNVSARGNLLLQAVNLNEYHAALHLPTFGKTSLVDPNPDNQLLVAARTTDDRNAALHLAPRLKVKGTGYNLLHAVVNEHGQQLAVALPTFGDETAVNQNAGNELLKFVVELHNEQAAMYLPTFKGQSQANVNAGYNVLREVVEDQGALAALHLATNKKGTTTELLLKEHLLEVVKMVHGKESALHLGNLGNQNCTNLDVGRNLHDLKADLNGRSARALFSTAADAREFGVSYPM
>DECOY_sp|P16157-6|ANK1_HUMAN
PNPTSTHDEEHEQAADASSLDLRQVKRVLKKLTVLNGQEDTFQEETVQEGPLNQFENGQVVQTFTKNAEQVQEEQGQRRQRDDAQSSEAEPQETWTHESVSVLKVEYEQSGGPELGETMTSTGQFSHPGQTVEEQWSGQAADQLYSVLSGDADWDQRLDQRSETVQSVTPSHTRLAQRGQHGNMQSPSLSYRDDTRRHDKPLRNSRQGSGELMNVLERGDLSQLATYLNEMNANQGRELVWLNLLAVSQELLSNPNERVRLNLDEVSFQLREALEAWSLGLHESLVAKMMEAQETGSLSGPTSESLLSRYLALPTPRRRTDEAGSKGACPPMTLNLHCLLHQTDEKYMKRALFSLSGGPRESSRDKVVPMARLNREFSQFHFRSQQAKKAVPVLNGSLEAFLSMGELVELRDRSAVEVFNEHQELKTDKVDDTMCYRCRLGREPDNKMAFLVKFAMYPVATLKEYLLTAFNVAEARTPCDSLWRFASVNTTFNACENAYVKLTTGTLDEWQAQDTGGLVSCLRLLSTTDGEGSRDPNDTWSPPLPRLLGLRPHKRRRFPEVTVLPSFTAQNGLKLTVLEDPVPQAQLAKLRKVTVANEPFTAQVLPVKLKSLSGGEPGLTDYDQCRLSMLVFYLPFDTTLRLCRKKVELEELSGLEEDMGNLLQDLYSEGRYRSHKEWVSGNERSLVVLREDRGGHSAFHPLEVLVPSLFQAGTPGLALRLSALGEEEALPPPTSKLQKPVRLCTRLTPAACRTPPLVRNGLVRHSRGSGMRGADVMFSVLFGTHVPSAVPSLNDSTETAPSSPLLSDEDYKESAQEQEERSLVVTEPMACPRLPLAPSEVVQDKLPVFDLLKEEEDVRDSRRDEKAFSLLEEGEDESVDLLEDVTEPFSRMKHDSVLVFSTEDTVKVLVDTVSLYGRKLALALPTTGDSSVENPSAGKNLLLTVLDTHGQQAAQHLPSYGKLKTANVDAQHQLLKFVKLLNGYHSAVHLPTYGRMTTADVMVGKHLLVDAVPVHGEQAVLHLPTLGKSNGLNGNAKQSLLLAVMEAHGEQAALHLPTVGQVSEANASGGYQLLRSAVEVQNKQAALHLPTYGNWAPSHPSGRGPLLKLVLDLNNHHVAVHLPTLGKNGAANPHARDELLLEARVKVGKYAAVHLPTFKKGTMCAQSAKEELLALVTEVHGREAALHLPTHGATTALNPNANNELLKLVMNTHGRLAACHLPTQDKDKAANKVKLQANLKYAVETHGRAAAMHLPTEKVVNSVNPSARGQLLKNVLPLHGMFSAVHLPTLGSETVADLSAGKTLLLEMRVVHKKNCALHLPTFGNLRASNKPAKGDLLKVARVHHGCHAAVHLPTLHDLTLDDLEADYQLLRLVCDLHDGQAAMHLPSLGKNKTAQLPAGHDLLLESRVGHLRNAACHLPTLEKDKTTELQARGDLLRLVMLVNRRGSALHLPTLGNQPTFNVSARGNLLLQAVNLNEYHAALHLPTFGKTSLVDPNPDNQLLVAARTTDDRNAALHLAPRLKVKGTGYNLLHAVVNEHGQQLAVALPTFGDETAVNQNAGNELLKFVVELHNEQAAMYLPTFKGQSQANVNAGYNVLREVVEDQGALAALHLATNKKGTTTELLLKEHLLEVVKMVHGKESALHLGNLGNQNCTNLDVGRNLHDLKADLNGRSARALFSTAADAREFGVSYPM
>DECOY_sp|P16157-3|ANK1_HUMAN
KQRKGLSRKAALVQKRGGELLDPQLGSRGLEVEEHEQAADASSLDLRQVKRVLKKLTVLNGQEDTFQEETVQEGPLNQFENGQVVQTFTKNAEQVQEEQGQRRQRDDAQSSEAEPQETWTHESVSVLKVEYEQSGGPELGETMTSTGQFSHPGQTVEEQWSGQAADQLYSVLSGDADWDQRLDQRSETVQSVTPSHTRLAQRGQHGSVLSVENESDQGAGTADDRKQSGPKLEERSQGEEQELLDLLGNTADSDVTDDEVLELSGLEPRGPEESLAGEKLWEHGTADSDEKASCELSSDEATVLSPTLGASWVQMDSMELMTDHETAALPLADLVAVENWYQDRALPSSLACGLSAPSLLEDQLSSYGNMQSPSLSYRDDTRRHDKPLRNSRQGSGELMNVLERGDLSQLATYLNEMNANQGRELVWLNLLAVSQELLSNPNERVRLNLDEVSFQLREALEAWSLGLHESLVAKMMEAQETGSLSGPTSESLLSRYLALPTPRRRTDEAGSKGACPPMTLNLHCLLHQTDEKYMKRALFSLSGGPRESSRDKVVPMARLNREFSQFHFRSQQAKKAVPVLNGSLEAFLSMGELVELRDRSAVEVFNEHQELKTDKVDDTMCYRCRLGREPDNKMAFLVKFAMYPVATLKEYLLTAFNVAEARTPCDSLWRFASVNTTFNACENAYVKLTTGTLDEWQAQDTGGLVSCLRLLSTTDGEGSRDPNDTWSPPLPRLLGLRPHKRRRFPEVTVLPSFTAQNGLKLTVLEDPVPQAQLAKLRKVTVANEPFTAQVLPVKLKSLSGGEPGLTDYDQCRLSMLVFYLPFDTTLRLCRKKVELEELSGLEEDMGNLLQDLYSEGRYRSHKEWVSGNERSLVVLREDRGGHSAFHPLEVLVPSLFQAGTPGLALRLSALGEEEALPPPTSKLQKPVRLCTRLTPAACRTPPLVRNGLVRHSRGSGMRGADVMFSVLFGTHVPSAVPSLNDSTETAPSSPLLSDEDYKESAQEQEERSLVVTEPMACPRLPLAPSEVVQDKLPVFDLLKEEEDVRDSRRDEKAFSLLEEGEDESVDLLEDVTEPFSRMKHDSVLVFSTEDTVKVLVDTVSLYGRKLALALPTTGDSSVENPSAGKNLLLTVLDTHGQQAAQHLPSYGKLKTANVDAQHQLLKFVKLLNGYHSAVHLPTYGRMTTADVMVGKHLLVDAVPVHGEQAVLHLPTLGKSNGLNGNAKQSLLLAVMEAHGEQAALHLPTVGQVSEANASGGYQLLRSAVEVQNKQAALHLPTYGNWAPSHPSGRGPLLKLVLDLNNHHVAVHLPTLGKNGAANPHARDELLLEARVKVGKYAAVHLPTFKKGTMCAQSAKEELLALVTEVHGREAALHLPTHGATTALNPNANNELLKLVMNTHGRLAACHLPTQDKDKAANKVKLQANLKYAVETHGRAAAMHLPTEKVVNSVNPSARGQLLKNVLPLHGMFSAVHLPTLGSETVADLSAGKTLLLEMRVVHKKNCALHLPTFGNLRASNKPAKGDLLKVARVHHGCHAAVHLPTLHDLTLDDLEADYQLLRLVCDLHDGQAAMHLPSLGKNKTAQLPAGHDLLLESRVGHLRNAACHLPTLEKDKTTELQARGDLLRLVMLVNRRGSALHLPTLGNQPTFNVSARGNLLLQAVNLNEYHAALHLPTFGKTSLVDPNPDNQLLVAARTTDDRNAALHLAPRLKVKGTGYNLLHAVVNEHGQQLAVALPTFGDETAVNQNAGNELLKFVVELHNEQAAMYLPTFKGQSQANVNAGYNVLREVVEDQGALAALHLATNKKGTTTELLLKEHLLEVVKMVHGKESALHLGNLGNQNCTNLDVGRNLHDLKADLNGRSARALFSTAADAREFGVSYPM
>DECOY_sp|P16157-7|ANK1_HUMAN
KQRKGLSRKAALVQKRGGELLDPQLGSRGLEVEEHEQAADASSLDLRQVKRVLKKLTVLNGQEDTFQEETVQEGPLNQFENGQVVQTFTKNAEQVQEEQGQRRQRDDAQSSEAEPQETWTHESVSVLKVEYEQSGGPELGETMTSTGQFSHPGQTVEEQWSGQAADQLYSVLSGDADWDQRLDQRSETVQSVTPSHTRLAQRGQHGNMQSPSLSYRDDTRRHDKPLRNSRQGSGELMNVLERGDLSQLATYLNEMNANQGRELVWLNLLAVSQELLSNPNERVRLNLDEVSFQLREALEAWSLGLHESLVAKMMEAQETGSLSGPTSESLLSRYLALPTPRRRTDEAGSKGACPPMTLNLHCLLHQTDEKYMKRALFSLSGGPRESSRDKVVPMARLNREFSQFHFRSQQAKKAVPVLNGSLEAFLSMGELVELRDRSAVEVFNEHQELKTDKVDDTMCYRCRLGREPDNKMAFLVKFAMYPVATLKEYLLTAFNVAEARTPCDSLWRFASVNTTFNACENAYVKLTTGTLDEWQAQDTGGLVSCLRLLSTTDGEGSRDPNDTWSPPLPRLLGLRPHKRRRFPEVTVLPSFTAQNGLKLTVLEDPVPQAQLAKLRKVTVANEPFTAQVLPVKLKSLSGGEPGLTDYDQCRLSMLVFYLPFDTTLRLCRKKVELEELSGLEEDMGNLLQDLYSEGRYRSHKEWVSGNERSLVVLREDRGGHSAFHPLEVLVPSLFQAGTPGLALRLSALGEEEALPPPTSKLQKPVRLCTRLTPAACRTPPLVRNGLVRHSRGSGMRGADVMFSVLFGTHVPSAVPSLNDSTETAPSSPLLSDEDYKESAQEQEERSLVVTEPMACPRLPLAPSEVVQDKLPVFDLLKEEEDVRDSRRDEKAFSLLEEGEDESVDLLEDVTEPFSRMKHDSVLVFSTEDTVKVLVDTVSLYGRKLALALPTTGDSSVENPSAGKNLLLTVLDTHGQQAAQHLPSYGKLKTANVDAQHQLLKFVKLLNGYHSAVHLPTYGRMTTADVMVGKHLLVDAVPVHGEQAVLHLPTLGKSNGLNGNAKQSLLLAVMEAHGEQAALHLPTVGQVSEANASGGYQLLRSAVEVQNKQAALHLPTYGNWAPSHPSGRGPLLKLVLDLNNHHVAVHLPTLGKNGAANPHARDELLLEARVKVGKYAAVHLPTFKKGTMCAQSAKEELLALVTEVHGREAALHLPTHGATTALNPNANNELLKLVMNTHGRLAACHLPTQDKDKAANKVKLQANLKYAVETHGRAAAMHLPTEKVVNSVNPSARGQLLKNVLPLHGMFSAVHLPTLGSETVADLSAGKTLLLEMRVVHKKNCALHLPTFGNLRASNKPAKGDLLKVARVHHGCHAAVHLPTLHDLTLDDLEADYQLLRLVCDLHDGQAAMHLPSLGKNKTAQLPAGHDLLLESRVGHLRNAACHLPTLEKDKTTELQARGDLLRLVMLVNRRGSALHLPTLGNQPTFNVSARGNLLLQAVNLNEYHAALHLPTFGKTSLVDPNPDNQLLVAARTTDDRNAALHLAPRLKVKGTGYNLLHAVVNEHGQQLAVALPTFGDETAVNQNAGNELLKFVVELHNEQAAMYLPTFKGQSQANVNAGYNVLREVVEDQGALAALHLATNKKGTTTELLLKEHLLEVVKMVHGKESALHLGNLGNQNCTNLDVGRNLHDLKADLNGRSARALFSTAADAREFGVSYPM
>DECOY_sp|P16157-8|ANK1_HUMAN
PNPTSTHKKDTVLNGQEDTFQEETVQEGPLNQFENGQVVQTFTKNAEQVQEEQGQRRQRDDAQSSEAEPQETWTHESVSVLKVEYEQSGGPELGETMTSTGQFSHPGQTVEEQWSGQAADQLYSVLSGDADWDQRLDQRSETVQSVTPSHTRLAQRGQHGSVLSVENESDQGAGTADDRKQSGPKLEERSQGEEQELLDLLGNTADSDVTDDEVLELSGLEPRGPEESLAGEKLWEHGTADSDEKASCELSSDEATVLSPTLGASWVQMDSMELMTDHETAALPLADLVAVENWYQDRALPSSLACGLSAPSLLEDQLSSYGNMQSPSLSYRDDTRRHDKPLRNSRQGSGELMNVLERGDLSQLATYLNEMNANQGRELVWLNLLAVSQELLSNPNERVRLNLDEVSFQLREALEAWSLGLHESLVAKMMEAQETGSLSGPTSESLLSRYLALPTPRRRTDEAGSKGACPPMTLNLHCLLHQTDEKYMKRALFSLSGGPRESSRDKVVPMARLNREFSQFHFRSQQAKKAVPVLNGSLEAFLSMGELVELRDRSAVEVFNEHQELKTDKVDDTMCYRCRLGREPDNKMAFLVKFAMYPVATLKEYLLTAFNVAEARTPCDSLWRFASVNTTFNACENAYVKLTTGTLDEWQAQDTGGLVSCLRLLSTTDGEGSRDPNDTWSPPLPRLLGLRPHKRRRFPEVTVLPSFTAQNGLKLTVLEDPVPQAQLAKLRKVTVANEPFTAQVLPVKLKSLSGGEPGLTDYDQCRLSMLVFYLPFDTTLRLCRKKVELEELSGLEEDMGNLLQDLYSEGRYRSHKEWVSGNERSLVVLREDRGGHSAFHPLEVLVPSLFQAGTPGLALRLSALGEEEALPPPTSKLQKPVRLCTRLTPAACRTPPLVRNGLVRHSRGSGMRGADVMFSVLFGTHVPSAVPSLNDSTETAPSSPLLSDEDYKESAQEQEERSLVVTEPMACPRLPLAPSEVVQDKLPVFDLLKEEEDVRDSRRDEKAFSLLEEGEDESVDLLEDVTEPFSRMKHDSVLVFSTEDTVKVLVDTVSLYGRKLALALPTTGDSSVENPSAGKNLLLTVLDTHGQQAAQHLPSYGKLKTANVDAQHQLLKFVKLLNGYHSAVHLPTYGRMTTADVMVGKHLLVDAVPVHGEQAVLHLPTLGKSNGLNGNAKQSLLLAVMEAHGEQAALHLPTVGQVSEANASGGYQLLRSAVEVQNKQAALHLPTYGNWAPSHPSGRGPLLKLVLDLNNHHVAVHLPTLGKNGAANPHARDELLLEARVKVGKYAAVHLPTFKKGTMCAQSAKEELLALVTEVHGREAALHLPTHGATTALNPNANNELLKLVMNTHGRLAACHLPTQDKDKAANKVKLQANLKYAVETHGRAAAMHLPTEKVVNSVNPSARGQLLKNVLPLHGMFSAVHLPTLGSETVADLSAGKTLLLEMRVVHKKNCALHLPTFGNLRASNKPAKGDLLKVARVHHGCHAAVHLPTLHDLTLDDLEADYQLLRLVCDLHDGQAAMHLPSLGKNKTAQLPAGHDLLLESRVGHLRNAACHLPTLEKDKTTELQARGDLLRLVMLVNRRGSALHLPTLGNQPTFNVSARGNLLLQAVNLNEYHAALHLPTFGKTSLVDPNPDNQLLVAARTTDDRNAALHLAPRLKVKGTGYNLLHAVVNEHGQQLAVALPTFGDETAVNQNAGNELLKFVVELHNEQAAMYLPTFKGQSQANVNAGYNVLREVVEDQGALAALHLATNKKGTTTELLLKEHLLEVVKMVHGKESALHLGNLGNQNCTNLDVGRNLHDLKADLNGRSARALFSTAADAREFGVSYPM
>DECOY_sp|P16157-9|ANK1_HUMAN
PNPTSTHKKDTVLNGQEDTFQEETVQEGPLNQFENGQVVQTFTKNAEQVQEEQGQRRQRDDAQSSEAEPQETWTHESVSVLKVEYEQSGGPELGETMTSTGQFSHPGQTVEEQWSGQAADQLYSVLSGDADWDQRLDQRSETVQSVTPSHTRLAQRGQHGNMQSPSLSYRDDTRRHDKPLRNSRQGSGELMNVLERGDLSQLATYLNEMNANQGRELVWLNLLAVSQELLSNPNERVRLNLDEVSFQLREALEAWSLGLHESLVAKMMEAQETGSLSGPTSESLLSRYLALPTPRRRTDEAGSKGACPPMTLNLHCLLHQTDEKYMKRALFSLSGGPRESSRDKVVPMARLNREFSQFHFRSQQAKKAVPVLNGSLEAFLSMGELVELRDRSAVEVFNEHQELKTDKVDDTMCYRCRLGREPDNKMAFLVKFAMYPVATLKEYLLTAFNVAEARTPCDSLWRFASVNTTFNACENAYVKLTTGTLDEWQAQDTGGLVSCLRLLSTTDGEGSRDPNDTWSPPLPRLLGLRPHKRRRFPEVTVLPSFTAQNGLKLTVLEDPVPQAQLAKLRKVTVANEPFTAQVLPVKLKSLSGGEPGLTDYDQCRLSMLVFYLPFDTTLRLCRKKVELEELSGLEEDMGNLLQDLYSEGRYRSHKEWVSGNERSLVVLREDRGGHSAFHPLEVLVPSLFQAGTPGLALRLSALGEEEALPPPTSKLQKPVRLCTRLTPAACRTPPLVRNGLVRHSRGSGMRGADVMFSVLFGTHVPSAVPSLNDSTETAPSSPLLSDEDYKESAQEQEERSLVVTEPMACPRLPLAPSEVVQDKLPVFDLLKEEEDVRDSRRDEKAFSLLEEGEDESVDLLEDVTEPFSRMKHDSVLVFSTEDTVKVLVDTVSLYGRKLALALPTTGDSSVENPSAGKNLLLTVLDTHGQQAAQHLPSYGKLKTANVDAQHQLLKFVKLLNGYHSAVHLPTYGRMTTADVMVGKHLLVDAVPVHGEQAVLHLPTLGKSNGLNGNAKQSLLLAVMEAHGEQAALHLPTVGQVSEANASGGYQLLRSAVEVQNKQAALHLPTYGNWAPSHPSGRGPLLKLVLDLNNHHVAVHLPTLGKNGAANPHARDELLLEARVKVGKYAAVHLPTFKKGTMCAQSAKEELLALVTEVHGREAALHLPTHGATTALNPNANNELLKLVMNTHGRLAACHLPTQDKDKAANKVKLQANLKYAVETHGRAAAMHLPTEKVVNSVNPSARGQLLKNVLPLHGMFSAVHLPTLGSETVADLSAGKTLLLEMRVVHKKNCALHLPTFGNLRASNKPAKGDLLKVARVHHGCHAAVHLPTLHDLTLDDLEADYQLLRLVCDLHDGQAAMHLPSLGKNKTAQLPAGHDLLLESRVGHLRNAACHLPTLEKDKTTELQARGDLLRLVMLVNRRGSALHLPTLGNQPTFNVSARGNLLLQAVNLNEYHAALHLPTFGKTSLVDPNPDNQLLVAARTTDDRNAALHLAPRLKVKGTGYNLLHAVVNEHGQQLAVALPTFGDETAVNQNAGNELLKFVVELHNEQAAMYLPTFKGQSQANVNAGYNVLREVVEDQGALAALHLATNKKGTTTELLLKEHLLEVVKMVHGKESALHLGNLGNQNCTNLDVGRNLHDLKADLNGRSARALFSTAADAREFGVSYPM
>DECOY_sp|P16157-10|ANK1_HUMAN
PNPTSTHDQVVQTFTKNAEQVQEEQGQRRQRDDAQSSEAEPQETWTHESVSVLKVEYEQSGGPELGETMTSTGQFSHPGQTVEEQWSGQAADQLYSVLSGDADWDQRLDQRSETVQSVTPSHTRLAQRGQHGSVLSVENESDQGAGTADDRKQSGPKLEERSQGEEQELLDLLGNTADSDVTDDEVLELSGLEPRGPEESLAGEKLWEHGTADSDEKASCELSSDEATVLSPTLGASWVQMDSMELMTDHETAALPLADLVAVENWYQDRALPSSLACGLSAPSLLEDQLSSYGNMQSPSLSYRDDTRRHDKPLRNSRQGSGELMNVLERGDLSQLATYLNEMNANQGRELVWLNLLAVSQELLSNPNERVRLNLDEVSFQLREALEAWSLGLHESLVAKMMEAQETGSLSGPTSESLLSRYLALPTPRRRTDEAGSKGACPPMTLNLHCLLHQTDEKYMKRALFSLSGGPRESSRDKVVPMARLNREFSQFHFRSQQAKKAVPVLNGSLEAFLSMGELVELRDRSAVEVFNEHQELKTDKVDDTMCYRCRLGREPDNKMAFLVKFAMYPVATLKEYLLTAFNVAEARTPCDSLWRFASVNTTFNACENAYVKLTTGTLDEWQAQDTGGLVSCLRLLSTTDGEGSRDPNDTWSPPLPRLLGLRPHKRRRFPEVTVLPSFTAQNGLKLTVLEDPVPQAQLAKLRKVTVANEPFTAQVLPVKLKSLSGGEPGLTDYDQCRLSMLVFYLPFDTTLRLCRKKVELEELSGLEEDMGNLLQDLYSEGRYRSHKEWVSGNERSLVVLREDRGGHSAFHPLEVLVPSLFQAGTPGLALRLSALGEEEALPPPTSKLQKPVRLCTRLTPAACRTPPLVRNGLVRHSRGSGMRGADVMFSVLFGTHVPSAVPSLNDSTETAPSSPLLSDEDYKESAQEQEERSLVVTEPMACPRLPLAPSEVVQDKLPVFDLLKEEEDVRDSRRDEKAFSLLEEGEDESVDLLEDVTEPFSRMKHDSVLVFSTEDTVKVLVDTVSLYGRKLALALPTTGDSSVENPSAGKNLLLTVLDTHGQQAAQHLPSYGKLKTANVDAQHQLLKFVKLLNGYHSAVHLPTYGRMTTADVMVGKHLLVDAVPVHGEQAVLHLPTLGKSNGLNGNAKQSLLLAVMEAHGEQAALHLPTVGQVSEANASGGYQLLRSAVEVQNKQAALHLPTYGNWAPSHPSGRGPLLKLVLDLNNHHVAVHLPTLGKNGAANPHARDELLLEARVKVGKYAAVHLPTFKKGTMCAQSAKEELLALVTEVHGREAALHLPTHGATTALNPNANNELLKLVMNTHGRLAACHLPTQDKDKAANKVKLQANLKYAVETHGRAAAMHLPTEKVVNSVNPSARGQLLKNVLPLHGMFSAVHLPTLGSETVADLSAGKTLLLEMRVVHKKNCALHLPTFGNLRASNKPAKGDLLKVARVHHGCHAAVHLPTLHDLTLDDLEADYQLLRLVCDLHDGQAAMHLPSLGKNKTAQLPAGHDLLLESRVGHLRNAACHLPTLEKDKTTELQARGDLLRLVMLVNRRGSALHLPTLGNQPTFNVSARGNLLLQAVNLNEYHAALHLPTFGKTSLVDPNPDNQLLVAARTTDDRNAALHLAPRLKVKGTGYNLLHAVVNEHGQQLAVALPTFGDETAVNQNAGNELLKFVVELHNEQAAMYLPTFKGQSQANVNAGYNVLREVVEDQGALAALHLATNKKGTTTELLLKEHLLEVVKMVHGKESALHLGNLGNQNCTNLDVGRNLHDLKADLNGRSARALFSTAADAREFGVSYPM
>DECOY_sp|P16157-11|ANK1_HUMAN
PNPTSTHDQVVQTFTKNAEQVQEEQGQRRQRDDAQSSEAEPQETWTHESVSVLKVEYEQSGGPELGETMTSTGQFSHPGQTVEEQWSGQAADQLYSVLSGDADWDQRLDQRSETVQSVTPSHTRLAQRGQHGNMQSPSLSYRDDTRRHDKPLRNSRQGSGELMNVLERGDLSQLATYLNEMNANQGRELVWLNLLAVSQELLSNPNERVRLNLDEVSFQLREALEAWSLGLHESLVAKMMEAQETGSLSGPTSESLLSRYLALPTPRRRTDEAGSKGACPPMTLNLHCLLHQTDEKYMKRALFSLSGGPRESSRDKVVPMARLNREFSQFHFRSQQAKKAVPVLNGSLEAFLSMGELVELRDRSAVEVFNEHQELKTDKVDDTMCYRCRLGREPDNKMAFLVKFAMYPVATLKEYLLTAFNVAEARTPCDSLWRFASVNTTFNACENAYVKLTTGTLDEWQAQDTGGLVSCLRLLSTTDGEGSRDPNDTWSPPLPRLLGLRPHKRRRFPEVTVLPSFTAQNGLKLTVLEDPVPQAQLAKLRKVTVANEPFTAQVLPVKLKSLSGGEPGLTDYDQCRLSMLVFYLPFDTTLRLCRKKVELEELSGLEEDMGNLLQDLYSEGRYRSHKEWVSGNERSLVVLREDRGGHSAFHPLEVLVPSLFQAGTPGLALRLSALGEEEALPPPTSKLQKPVRLCTRLTPAACRTPPLVRNGLVRHSRGSGMRGADVMFSVLFGTHVPSAVPSLNDSTETAPSSPLLSDEDYKESAQEQEERSLVVTEPMACPRLPLAPSEVVQDKLPVFDLLKEEEDVRDSRRDEKAFSLLEEGEDESVDLLEDVTEPFSRMKHDSVLVFSTEDTVKVLVDTVSLYGRKLALALPTTGDSSVENPSAGKNLLLTVLDTHGQQAAQHLPSYGKLKTANVDAQHQLLKFVKLLNGYHSAVHLPTYGRMTTADVMVGKHLLVDAVPVHGEQAVLHLPTLGKSNGLNGNAKQSLLLAVMEAHGEQAALHLPTVGQVSEANASGGYQLLRSAVEVQNKQAALHLPTYGNWAPSHPSGRGPLLKLVLDLNNHHVAVHLPTLGKNGAANPHARDELLLEARVKVGKYAAVHLPTFKKGTMCAQSAKEELLALVTEVHGREAALHLPTHGATTALNPNANNELLKLVMNTHGRLAACHLPTQDKDKAANKVKLQANLKYAVETHGRAAAMHLPTEKVVNSVNPSARGQLLKNVLPLHGMFSAVHLPTLGSETVADLSAGKTLLLEMRVVHKKNCALHLPTFGNLRASNKPAKGDLLKVARVHHGCHAAVHLPTLHDLTLDDLEADYQLLRLVCDLHDGQAAMHLPSLGKNKTAQLPAGHDLLLESRVGHLRNAACHLPTLEKDKTTELQARGDLLRLVMLVNRRGSALHLPTLGNQPTFNVSARGNLLLQAVNLNEYHAALHLPTFGKTSLVDPNPDNQLLVAARTTDDRNAALHLAPRLKVKGTGYNLLHAVVNEHGQQLAVALPTFGDETAVNQNAGNELLKFVVELHNEQAAMYLPTFKGQSQANVNAGYNVLREVVEDQGALAALHLATNKKGTTTELLLKEHLLEVVKMVHGKESALHLGNLGNQNCTNLDVGRNLHDLKADLNGRSARALFSTAADAREFGVSYPM
>DECOY_sp|P16157-12|ANK1_HUMAN
KQRKGLSRKAALVQKRGGELLDPQLGSRGLEKVSKHMFYDLDVELESPDELPGEVTVEEHEQAADASSLDLRQVKRVLKKLTVLNGQEDTFQEETVQEGPLNQFENGQVVQTFTKNAEQVQEEQGQRRQRDDAQSSEAEPQETWTHESVSVLKVEYEQSGGPELGETMTSTGQFSHPGQTVEEQWSGQAADQLYSVLSGDADWDQRLDQRSETVQSVTPSHTRLAQRGQHGSVLSVENESDQGAGTADDRKQSGPKLEERSQGEEQELLDLLGNTADSDVTDDEVLELSGLEPRGPEESLAGEKLWEHGTADSDEKASCELSSDEATVLSPTLGASWVQMDSMELMTDHETAALPLADLVAVENWYQDRALPSSLACGLSAPSLLEDQLSSYGNMQSPSLSYRDDTRRHDKPLRNSRQGSGELMNVLERGDLSQLATYLNEMNANQGRELVWLNLLAVSQELLSNPNERVRLNLDEVSFQLREALEAWSLGLHESLVAKMMEAQETGSLSGPTSESLLSRYLALPTPRRRTDEAGSKGACPPMTLNLHCLLHQTDEKYMKRALFSLSGGPRESSRDKVVPMARLNREFSQFHFRSQQAKKAVPVLNGSLEAFLSMGELVELRDRSAVEVFNEHQELKTDKVDDTMCYRCRLGREPDNKMAFLVKFAMYPVATLKEYLLTAFNVAEARTPCDSLWRFASVNTTFNACENAYVKLTTGTLDEWQAQDTGGLVSCLRLLSTTDGEGSRDPNDTWSPPLPRLLGLRPHKRRRFPEVTVLPSFTAQNGLKLTVLEDPVPQAQLAKLRKVTVANEPFTAQVLPVKLKSLSGGEPGLTDYDQCRLSMLVFYLPFDTTLRLCRKKVELEELSGLEEDMGNLLQDLYSEGRYRSHKEWVSGNERSLVVLREDRGGHSAFHPLEVLVPSLFQAGTPGLALRLSALGEEEALPPPTSKLQKPVRLCTRLTPAACRTPPLVRNGLVRHSRGSGMRGADVMFSVLFGTHVPSAVPSLNDSTETAPSSPLLSDEDYKESAQEQEERSLVVTEPMACPRLPLAPSEVVQDKLPVFDLLKEEEDVRDSRRDEKAFSLLEEGEDESVDLLEDVTEPFSRMKHDSVLVFSTEDTVKVLVDTVSLYGRKLALALPTTGDSSVENPSAGKNLLLTVLDTHGQQAAQHLPSYGKLKTANVDAQHQLLKFVKLLNGYHSAVHLPTYGRMTTADVMVGKHLLVDAVPVHGEQAVLHLPTLGKSNGLNGNAKQSLLLAVMEAHGEQAALHLPTVGQVSEANASGGYQLLRSAVEVQNKQAALHLPTYGNWAPSHPSGRGPLLKLVLDLNNHHVAVHLPTLGKNGAANPHARDELLLEARVKVGKYAAVHLPTFKKGTMCAQSAKEELLALVTEVHGREAALHLPTHGATTALNPNANNELLKLVMNTHGRLAACHLPTQDKDKAANKVKLQANLKYAVETHGRAAAMHLPTEKVVNSVNPSARGQLLKNVLPLHGMFSAVHLPTLGSETVADLSAGKTLLLEMRVVHKKNCALHLPTFGNLRASNKPAKGDLLKVARVHHGCHAAVHLPTLHDLTLDDLEADYQLLRLVCDLHDGQAAMHLPSLGKNKTAQLPAGHDLLLESRVGHLRNAACHLPTLEKDKTTELQARGDLLRLVMLVNRRGSALHLPTLGNQPTFNVSARGNLLLQAVNLNEYHAALHLPTFGKTSLVDPNPDNQLLVAARTTDDRNAALHLAPRLKVKGTGYNLLHAVVNEHGQQLAVALPTFGDETAVNQNAGNELLKFVVELHNEQAAMYLPTFKGQSQANVNAGYNVLREVVEDQGALAALHLATNKKGTTTELLLKEHLLEVVKMVHGKESALHLGNLGNQNCTNLDVGRNLHDLKADLNGRSARALFSTAADAREFGVSYPM
>DECOY_sp|P16157-13|ANK1_HUMAN
KQRKGLSRKAALVQKRGGELLDPQLGSRGLEKVSKHMFYDLDVELESPDELPGEVTVEEHEQAADASSLDLRQVKRVLKKLTVLNGQEDTFQEETVQEGPLNQFENGQVVQTFTKNAEQVQEEQGQRRQRDDAQSSEAEPQETWTHESVSVLKVEYEQSGGPELGETMTSTGQFSHPGQTVEEQWSGQAADQLYSVLSGDADWDQRLDQRSETVQSVTPSHTRLAQRGQHGNMQSPSLSYRDDTRRHDKPLRNSRQGSGELMNVLERGDLSQLATYLNEMNANQGRELVWLNLLAVSQELLSNPNERVRLNLDEVSFQLREALEAWSLGLHESLVAKMMEAQETGSLSGPTSESLLSRYLALPTPRRRTDEAGSKGACPPMTLNLHCLLHQTDEKYMKRALFSLSGGPRESSRDKVVPMARLNREFSQFHFRSQQAKKAVPVLNGSLEAFLSMGELVELRDRSAVEVFNEHQELKTDKVDDTMCYRCRLGREPDNKMAFLVKFAMYPVATLKEYLLTAFNVAEARTPCDSLWRFASVNTTFNACENAYVKLTTGTLDEWQAQDTGGLVSCLRLLSTTDGEGSRDPNDTWSPPLPRLLGLRPHKRRRFPEVTVLPSFTAQNGLKLTVLEDPVPQAQLAKLRKVTVANEPFTAQVLPVKLKSLSGGEPGLTDYDQCRLSMLVFYLPFDTTLRLCRKKVELEELSGLEEDMGNLLQDLYSEGRYRSHKEWVSGNERSLVVLREDRGGHSAFHPLEVLVPSLFQAGTPGLALRLSALGEEEALPPPTSKLQKPVRLCTRLTPAACRTPPLVRNGLVRHSRGSGMRGADVMFSVLFGTHVPSAVPSLNDSTETAPSSPLLSDEDYKESAQEQEERSLVVTEPMACPRLPLAPSEVVQDKLPVFDLLKEEEDVRDSRRDEKAFSLLEEGEDESVDLLEDVTEPFSRMKHDSVLVFSTEDTVKVLVDTVSLYGRKLALALPTTGDSSVENPSAGKNLLLTVLDTHGQQAAQHLPSYGKLKTANVDAQHQLLKFVKLLNGYHSAVHLPTYGRMTTADVMVGKHLLVDAVPVHGEQAVLHLPTLGKSNGLNGNAKQSLLLAVMEAHGEQAALHLPTVGQVSEANASGGYQLLRSAVEVQNKQAALHLPTYGNWAPSHPSGRGPLLKLVLDLNNHHVAVHLPTLGKNGAANPHARDELLLEARVKVGKYAAVHLPTFKKGTMCAQSAKEELLALVTEVHGREAALHLPTHGATTALNPNANNELLKLVMNTHGRLAACHLPTQDKDKAANKVKLQANLKYAVETHGRAAAMHLPTEKVVNSVNPSARGQLLKNVLPLHGMFSAVHLPTLGSETVADLSAGKTLLLEMRVVHKKNCALHLPTFGNLRASNKPAKGDLLKVARVHHGCHAAVHLPTLHDLTLDDLEADYQLLRLVCDLHDGQAAMHLPSLGKNKTAQLPAGHDLLLESRVGHLRNAACHLPTLEKDKTTELQARGDLLRLVMLVNRRGSALHLPTLGNQPTFNVSARGNLLLQAVNLNEYHAALHLPTFGKTSLVDPNPDNQLLVAARTTDDRNAALHLAPRLKVKGTGYNLLHAVVNEHGQQLAVALPTFGDETAVNQNAGNELLKFVVELHNEQAAMYLPTFKGQSQANVNAGYNVLREVVEDQGALAALHLATNKKGTTTELLLKEHLLEVVKMVHGKESALHLGNLGNQNCTNLDVGRNLHDLKADLNGRSARALFSTAADAREFGVSYPM
>DECOY_sp|P16157-14|ANK1_HUMAN
KQRKGLSRKAALVQKRGGELLDPQLGSRGLEVQLCCCLCFAPCLAFVPLVCASRSFRSCPPASVSGVLSFLSQLSLEYLPSHLSTDHRLGPLALCCHRHQTGWRPRRPLKVSKHMFYDLDVELESPDELPGEVTVEEHEQAADASSLDLRQVKRVLKKLTVLNGQEDTFQEETVQEGPLNQFENGQVVQTFTKNAEQVQEEQGQRRQRDDAQSSEAEPQETWTHESVSVLKVEYEQSGGPELGETMTSTGQFSHPGQTVEEQWSGQAADQLYSVLSGDADWDQRLDQRSETVQSVTPSHTRLAQRGQHGSVLSVENESDQGAGTADDRKQSGPKLEERSQGEEQELLDLLGNTADSDVTDDEVLELSGLEPRGPEESLAGEKLWEHGTADSDEKASCELSSDEATVLSPTLGASWVQMDSMELMTDHETAALPLADLVAVENWYQDRALPSSLACGLSAPSLLEDQLSSYGNMQSPSLSYRDDTRRHDKPLRNSRQGSGELMNVLERGDLSQLATYLNEMNANQGRELVWLNLLAVSQELLSNPNERVRLNLDEVSFQLREALEAWSLGLHESLVAKMMEAQETGSLSGPTSESLLSRYLALPTPRRRTDEAGSKGACPPMTLNLHCLLHQTDEKYMKRALFSLSGGPRESSRDKVVPMARLNREFSQFHFRSQQAKKAVPVLNGSLEAFLSMGELVELRDRSAVEVFNEHQELKTDKVDDTMCYRCRLGREPDNKMAFLVKFAMYPVATLKEYLLTAFNVAEARTPCDSLWRFASVNTTFNACENAYVKLTTGTLDEWQAQDTGGLVSCLRLLSTTDGEGSRDPNDTWSPPLPRLLGLRPHKRRRFPEVTVLPSFTAQNGLKLTVLEDPVPQAQLAKLRKVTVANEPFTAQVLPVKLKSLSGGEPGLTDYDQCRLSMLVFYLPFDTTLRLCRKKVELEELSGLEEDMGNLLQDLYSEGRYRSHKEWVSGNERSLVVLREDRGGHSAFHPLEVLVPSLFQAGTPGLALRLSALGEEEALPPPTSKLQKPVRLCTRLTPAACRTPPLVRNGLVRHSRGSGMRGADVMFSVLFGTHVPSAVPSLNDSTETAPSSPLLSDEDYKESAQEQEERSLVVTEPMACPRLPLAPSEVVQDKLPVFDLLKEEEDVRDSRRDEKAFSLLEEGEDESVDLLEDVTEPFSRMKHDSVLVFSTEDTVKVLVDTVSLYGRKLALALPTTGDSSVENPSAGKNLLLTVLDTHGQQAAQHLPSYGKLKTANVDAQHQLLKFVKLLNGYHSAVHLPTYGRMTTADVMVGKHLLVDAVPVHGEQAVLHLPTLGKSNGLNGNAKQSLLLAVMEAHGEQAALHLPTVGQVSEANASGGYQLLRSAVEVQNKQAALHLPTYGNWAPSHPSGRGPLLKLVLDLNNHHVAVHLPTLGKNGAANPHARDELLLEARVKVGKYAAVHLPTFKKGTMCAQSAKEELLALVTEVHGREAALHLPTHGATTALNPNANNELLKLVMNTHGRLAACHLPTQDKDKAANKVKLQANLKYAVETHGRAAAMHLPTEKVVNSVNPSARGQLLKNVLPLHGMFSAVHLPTLGSETVADLSAGKTLLLEMRVVHKKNCALHLPTFGNLRASNKPAKGDLLKVARVHHGCHAAVHLPTLHDLTLDDLEADYQLLRLVCDLHDGQAAMHLPSLGKNKTAQLPAGHDLLLESRVGHLRNAACHLPTLEKDKTTELQARGDLLRLVMLVNRRGSALHLPTLGNQPTFNVSARGNLLLQAVNLNEYHAALHLPTFGKTSLVDPNPDNQLLVAARTTDDRNAALHLAPRLKVKGTGYNLLHAVVNEHGQQLAVALPTFGDETAVNQNAGNELLKFVVELHNEQAAMYLPTFKGQSQANVNAGYNVLREVVEDQGALAALHLATNKKGTTTELLLKEHLLEVVKMVHGKESALHLGNLGNQNCTNLDVGRNLHDLKADLNGRSARALFSTAADAREFGVSYPM
>DECOY_sp|P16157-15|ANK1_HUMAN
KQRKGLSRKAALVQKRGGELLDPQLGSRGLEVQLCCCLCFAPCLAFVPLVCASRSFRSCPPASVSGVLSFLSQLSLEYLPSHLSTDHRLGPLALCCHRHQTGWRPRRPLKVSKHMFYDLDVELESPDELPGEVTVEEHEQAADASSLDLRQVKRVLKKLTVLNGQEDTFQEETVQEGPLNQFENGQVVQTFTKNAEQVQEEQGQRRQRDDAQSSEAEPQETWTHESVSVLKVEYEQSGGPELGETMTSTGQFSHPGQTVEEQWSGQAADQLYSVLSGDADWDQRLDQRSETVQSVTPSHTRLAQRGQHGNMQSPSLSYRDDTRRHDKPLRNSRQGSGELMNVLERGDLSQLATYLNEMNANQGRELVWLNLLAVSQELLSNPNERVRLNLDEVSFQLREALEAWSLGLHESLVAKMMEAQETGSLSGPTSESLLSRYLALPTPRRRTDEAGSKGACPPMTLNLHCLLHQTDEKYMKRALFSLSGGPRESSRDKVVPMARLNREFSQFHFRSQQAKKAVPVLNGSLEAFLSMGELVELRDRSAVEVFNEHQELKTDKVDDTMCYRCRLGREPDNKMAFLVKFAMYPVATLKEYLLTAFNVAEARTPCDSLWRFASVNTTFNACENAYVKLTTGTLDEWQAQDTGGLVSCLRLLSTTDGEGSRDPNDTWSPPLPRLLGLRPHKRRRFPEVTVLPSFTAQNGLKLTVLEDPVPQAQLAKLRKVTVANEPFTAQVLPVKLKSLSGGEPGLTDYDQCRLSMLVFYLPFDTTLRLCRKKVELEELSGLEEDMGNLLQDLYSEGRYRSHKEWVSGNERSLVVLREDRGGHSAFHPLEVLVPSLFQAGTPGLALRLSALGEEEALPPPTSKLQKPVRLCTRLTPAACRTPPLVRNGLVRHSRGSGMRGADVMFSVLFGTHVPSAVPSLNDSTETAPSSPLLSDEDYKESAQEQEERSLVVTEPMACPRLPLAPSEVVQDKLPVFDLLKEEEDVRDSRRDEKAFSLLEEGEDESVDLLEDVTEPFSRMKHDSVLVFSTEDTVKVLVDTVSLYGRKLALALPTTGDSSVENPSAGKNLLLTVLDTHGQQAAQHLPSYGKLKTANVDAQHQLLKFVKLLNGYHSAVHLPTYGRMTTADVMVGKHLLVDAVPVHGEQAVLHLPTLGKSNGLNGNAKQSLLLAVMEAHGEQAALHLPTVGQVSEANASGGYQLLRSAVEVQNKQAALHLPTYGNWAPSHPSGRGPLLKLVLDLNNHHVAVHLPTLGKNGAANPHARDELLLEARVKVGKYAAVHLPTFKKGTMCAQSAKEELLALVTEVHGREAALHLPTHGATTALNPNANNELLKLVMNTHGRLAACHLPTQDKDKAANKVKLQANLKYAVETHGRAAAMHLPTEKVVNSVNPSARGQLLKNVLPLHGMFSAVHLPTLGSETVADLSAGKTLLLEMRVVHKKNCALHLPTFGNLRASNKPAKGDLLKVARVHHGCHAAVHLPTLHDLTLDDLEADYQLLRLVCDLHDGQAAMHLPSLGKNKTAQLPAGHDLLLESRVGHLRNAACHLPTLEKDKTTELQARGDLLRLVMLVNRRGSALHLPTLGNQPTFNVSARGNLLLQAVNLNEYHAALHLPTFGKTSLVDPNPDNQLLVAARTTDDRNAALHLAPRLKVKGTGYNLLHAVVNEHGQQLAVALPTFGDETAVNQNAGNELLKFVVELHNEQAAMYLPTFKGQSQANVNAGYNVLREVVEDQGALAALHLATNKKGTTTELLLKEHLLEVVKMVHGKESALHLGNLGNQNCTNLDVGRNLHDLKADLNGRSARALFSTAADAREFGVSYPM
>DECOY_sp|P16157-16|ANK1_HUMAN
KQRKGLSRKAALVQKRGGELLDPQLGSRGLEKKVTVLNGQEDTFQEETVQEGPLNQFENGQVVQTFTKNAEQVQEEQGQRRQRDDAQSSEAEPQETWTHESVSVLKVEYEQSGGPELGETMTSTGQFSHPGQTVEEQWSGQAADQLYSVLSGDADWDQRLDQRSETVQSVTPSHTRLAQRGQHGSVLSVENESDQGAGTADDRKQSGPKLEERSQGEEQELLDLLGNTADSDVTDDEVLELSGLEPRGPEESLAGEKLWEHGTADSDEKASCELSSDEATVLSPTLGASWVQMDSMELMTDHETAALPLADLVAVENWYQDRALPSSLACGLSAPSLLEDQLSSYGNMQSPSLSYRDDTRRHDKPLRNSRQGSGELMNVLERGDLSQLATYLNEMNANQGRELVWLNLLAVSQELLSNPNERVRLNLDEVSFQLREALEAWSLGLHESLVAKMMEAQETGSLSGPTSESLLSRYLALPTPRRRTDEAGSKGACPPMTLNLHCLLHQTDEKYMKRALFSLSGGPRESSRDKVVPMARLNREFSQFHFRSQQAKKAVPVLNGSLEAFLSMGELVELRDRSAVEVFNEHQELKTDKVDDTMCYRCRLGREPDNKMAFLVKFAMYPVATLKEYLLTAFNVAEARTPCDSLWRFASVNTTFNACENAYVKLTTGTLDEWQAQDTGGLVSCLRLLSTTDGEGSRDPNDTWSPPLPRLLGLRPHKRRRFPEVTVLPSFTAQNGLKLTVLEDPVPQAQLAKLRKVTVANEPFTAQVLPVKLKSLSGGEPGLTDYDQCRLSMLVFYLPFDTTLRLCRKKVELEELSGLEEDMGNLLQDLYSEGRYRSHKEWVSGNERSLVVLREDRGGHSAFHPLEVLVPSLFQAGTPGLALRLSALGEEEALPPPTSKLQKPVRLCTRLTPAACRTPPLVRNGLVRHSRGSGMRGADVMFSVLFGTHVPSAVPSLNDSTETAPSSPLLSDEDYKESAQEQEERSLVVTEPMACPRLPLAPSEVVQDKLPVFDLLKEEEDVRDSRRDEKAFSLLEEGEDESVDLLEDVTEPFSRMKHDSVLVFSTEDTVKVLVDTVSLYGRKLALALPTTGDSSVENPSAGKNLLLTVLDTHGQQAAQHLPSYGKLKTANVDAQHQLLKFVKLLNGYHSAVHLPTYGRMTTADVMVGKHLLVDAVPVHGEQAVLHLPTLGKSNGLNGNAKQSLLLAVMEAHGEQAALHLPTVGQVSEANASGGYQLLRSAVEVQNKQAALHLPTYGNWAPSHPSGRGPLLKLVLDLNNHHVAVHLPTLGKNGAANPHARDELLLEARVKVGKYAAVHLPTFKKGTMCAQSAKEELLALVTEVHGREAALHLPTHGATTALNPNANNELLKLVMNTHGRLAACHLPTQDKDKAANKVKLQANLKYAVETHGRAAAMHLPTEKVVNSVNPSARGQLLKNVLPLHGMFSAVHLPTLGSETVADLSAGKTLLLEMRVVHKKNCALHLPTFGNLRASNKPAKGDLLKVARVHHGCHAAVHLPTLHDLTLDDLEADYQLLRLVCDLHDGQAAMHLPSLGKNKTAQLPAGHDLLLESRVGHLRNAACHLPTLEKDKTTELQARGDLLRLVMLVNRRGSALHLPTLGNQPTFNVSARGNLLLQAVNLNEYHAALHLPTFGKTSLVDPNPDNQLLVAARTTDDRNAALHLAPRLKVKGTGYNLLHAVVNEHGQQLAVALPTFGDETAVNQNAGNELLKFVVELHNEQAAMYLPTFKGQSQANVNAGYNVLREVVEDQGALAALHLATNKKGTTTELLLKEHLLEVVKMVHGKESALHLGNLGNQNCTNLDVGRNLHDLKADLNGRSARALFSTAADAREFGVSYPM
>DECOY_sp|P16157-2|ANK1_HUMAN
PNPTSTDNMQSPSLSYRDDTRRHDKPLRNSRQGSGELMNVLERGDLSQLATYLNEMNANQGRELVWLNLLAVSQELLSNPNERVRLNLDEVSFQLREALEAWSLGLHESLVAKMMEAQETGSLSGPTSESLLSRYLALPTPRRRTDEAGSKGACPPMTLNLHCLLHQTDEKYMKRALFSLSGGPRESSRDKVVPMARLNREFSQFHFRSQQAKKAVPVLNGSLEAFLSMGELVELRDRSAVEVFNEHQELKTDKVDDTMCYRCRLGREPDNKMAFLVKFAMYPVATLKEYLLTAFNVAEARTPCDSLWRFASVNTTFNACENAYVKLTTGTLDEWQAQDTGGLVSCLRLLSTTDGEGSRDPNDTWSPPLPRLLGLRPHKRRRFPEVTVLPSFTAQNGLKLTVLEDPVPQAQLAKLRKVTVANEPFTAQVLPVKLKSLSGGEPGLTDYDQCRLSMLVFYLPFDTTLRLCRKKVELEELSGLEEDMGNLLQDLYSEGRYRSHKEWVSGNERSLVVLREDRGGHSAFHPLEVLVPSLFQAGTPGLALRLSALGEEEALPPPTSKLQKPVRLCTRLTPAACRTPPLVRNGLVRHSRGSGMRGADVMFSVLFGTHVPSAVPSLNDSTETAPSSPLLSDEDYKESAQEQEERSLVVTEPMACPRLPLAPSEVVQDKLPVFDLLKEEEDVRDSRRDEKAFSLLEEGEDESVDLLEDVTEPFSRMKHDSVLVFSTEDTVKVLVDTVSLYGRKLALALPTTGDSSVENPSAGKNLLLTVLDTHGQQAAQHLPSYGKLKTANVDAQHQLLKFVKLLNGYHSAVHLPTYGRMTTADVMVGKHLLVDAVPVHGEQAVLHLPTLGKSNGLNGNAKQSLLLAVMEAHGEQAALHLPTVGQVSEANASGGYQLLRSAVEVQNKQAALHLPTYGNWAPSHPSGRGPLLKLVLDLNNHHVAVHLPTLGKNGAANPHARDELLLEARVKVGKYAAVHLPTFKKGTMCAQSAKEELLALVTEVHGREAALHLPTHGATTALNPNANNELLKLVMNTHGRLAACHLPTQDKDKAANKVKLQANLKYAVETHGRAAAMHLPTEKVVNSVNPSARGQLLKNVLPLHGMFSAVHLPTLGSETVADLSAGKTLLLEMRVVHKKNCALHLPTFGNLRASNKPAKGDLLKVARVHHGCHAAVHLPTLHDLTLDDLEADYQLLRLVCDLHDGQAAMHLPSLGKNKTAQLPAGHDLLLESRVGHLRNAACHLPTLEKDKTTELQARGDLLRLVMLVNRRGSALHLPTLGNQPTFNVSARGNLLLQAVNLNEYHAALHLPTFGKTSLVDPNPDNQLLVAARTTDDRNAALHLAPRLKVKGTGYNLLHAVVNEHGQQLAVALPTFGDETAVNQNAGNELLKFVVELHNEQAAMYLPTFKGQSQANVNAGYNVLREVVEDQGALAALHLATNKKGTTTELLLKEHLLEVVKMVHGKESALHLGNLGNQNCTNLDVGRNLHDLKADLNGRSARALFSTAADAREFGVSYPM
>DECOY_sp|P16157-17|ANK1_HUMAN
KQRKGLSRKAALVQKRGGELLDPQLGSRGLEVEEHEQAADASSLDLRQVKRVLKKLTVLNGQEDTFQEETVQEGPLNQFENKGLFRRRVVRVTSLTEEDDSLGESEGLKEDLEQHLKHLVFCLSRGVLHMVNQCSVLFFSLLVLTVLLQTVFTWM
>DECOY_sp|P16157-18|ANK1_HUMAN
KQRKGLSRKAALVQKRGGELLDPQLGSRGLEKKVTVLNGQEDTFQEETVQEGPLNQFENKGLFRRRVVRVTSLTEEDDSLGESEGLKEDLEQHLKHLVFCLSRGVLHMVNQCSVLFFSLLVLTVLLQTVFTWM
>DECOY_sp|P16157-19|ANK1_HUMAN
PNPTSTHKDLFRRRVVRVTSLTEEDDSLGESEGLKEDLEQHLKHLVFCLSRGVLHMVNQCSVLFFSLLVLTVLLQTVFTWM
>DECOY_sp|P16157-20|ANK1_HUMAN
KQRKGLSRKAALVQKRGGELLDPQLGSRGLEVQHLKHLVFCLSRGVLHMVNQCSVLFFSLLVLTVLLQTVFTWM
>DECOY_sp|P16157-21|ANK1_HUMAN
PNPTSTHDEEHEQAADASSLDLRQVKRVLKKLTVLNGQEDTFQEETVQEGPLNQFENGQVVQTFTKNAEQVQEEQGQRRQRDDAQSSEAEPQETWTHESVSVLKVEYEQSGGPELGETMTSTGQFSHPGQTVEEQWSGQAADQLYSVLSGDADWDQRLDQRSETVQSVTPSHTRLAQRGQHGSVLSVENESDQGAGTADDRKQSGPKLEERSQGEEQELLDLLGNTADSDVTDDEVLELSGLEPRGPEESLAGEKLWEHGTADSDEKASCELSSDEATVLSPTLGASWVQMDSMELMTDHETAALPLADLVAVENWYQDRALPSSLACGLSAPSLLEDQLSSYGNMQSPSLSYRDDTRRHDKPLRNSRQGSGELMNVLERGDLSQLATYLNEMNANQGRELVWLNLLAVSQELLSNPNERVRLNLDEVSFQLREALEAWSLGLHESLVAKMMEAQETGSLSGPTSESLLSRYLALPTPRRRTDEAGSKGACPPMTLNLHCLLHQTDEKYMKRALFSLSGGPRESSRDKVVPMARLNREFSQFHFRSQQAKKAVPVLNGSLEAFLSMGELVELRDRSAVEVFNEHQELKTDKVDDTMCYRCRLGREPDNKMAFLVKFAMYPVATLKEYLLTAFNVAEARTPCDSLWRFASVNTTFNACENAYVKLTTGTLDEWQAQDTGGLVSCLRLLSTTDGEGSRDPNDTWSPPLPRLLGLRPHKRRRFPEVTVLPSFTAQNGLKLTVLEDPVPQAQLAKLRKVTVANEPFTAQVLPVKLKSLSGGEPGLTDYDQCRLSMLVFYLPFDTTLRLCRKKVELEELSGLEEDMGNLLQDLYSEGRYRSHKEWVSGNERSLVVLREDRGGHSAFHPLEVLVPSLFQAGTPGLALRLSALGEEEALPPPTSKLQKPVRLCTRLTPAACRTPPLVRNGLVRHSRGSGMRGADVMFSVLFGTHVPSAVPSLNDSTETAPSSPLLSDEDYKESAQEQEERSLVVTEPMACPRLPLAPSEVVQDKLPVFDLLKEEEDVRDSRRDEKAFSLLEEGMLTLHATGEDESVDLLEDVTEPFSRMKHDSVLVFSTEDTVKVLVDTVSLYGRKLALALPTTGDSSVENPSAGKNLLLTVLDTHGQQAAQHLPSYGKLKTANVDAQHQLLKFVKLLNGYHSAVHLPTYGRMTTADVMVGKHLLVDAVPVHGEQAVLHLPTLGKSNGLNGNAKQSLLLAVMEAHGEQAALHLPTVGQVSEANASGGYQLLRSAVEVQNKQAALHLPTYGNWAPSHPSGRGPLLKLVLDLNNHHVAVHLPTLGKNGAANPHARDELLLEARVKVGKYAAVHLPTFKKGTMCAQSAKEELLALVTEVHGREAALHLPTHGATTALNPNANNELLKLVMNTHGRLAACHLPTQDKDKAANKVKLQANLKYAVETHGRAAAMHLPTEKVVNSVNPSARGQLLKNVLPLHGMFSAVHLPTLGSETVADLSAGKTLLLEMRVVHKKNCALHLPTFGNLRASNKPAKGDLLKVARVHHGCHAAVHLPTLHDLTLDDLEADYQLLRLVCDLHDGQAAMHLPSLGKNKTAQLPAGHDLLLESRVGHLRNAACHLPTLEKDKTTELQARGDLLRLVMLVNRRGSALHLPTLGNQPTFNVSARGNLLLQAVNLNEYHAALHLPTFGKTSLVDPNPDNQLLVAARTTDDRNAALHLAPRLKVKGTGYNLLHAVVNEHGQQLAVALPTFGDETAVNQNAGNELLKFVVELHNEQAAMYLPTFKGQSQANVNAGYNVLREVVEDQGALAALHLATNKKGTTTELLLKEHLLEVVKMVHGKESALHLGNLGNQNCTNLDVGRNLHDLKADLNGRSARALFSTAADKKKRARDRSRRKRENSNKEKEQEQLAQAELKDKKLLKQAAQAM
>DECOY_sp|P16157-22|ANK1_HUMAN
PNPTSTHKKDTVLNGQEDTFQEETVQEGPLNQFENKGLFRRRVVRVTSLTEEDDSLGESEGLKEDLEQHLKHLVFCLSRGVLHMVNQCSVLFFSLLVLTVLLQTVFTWM
>DECOY_sp|P16157-23|ANK1_HUMAN
PNPTSTHKDSKHMFYDLDVELESPDELPGEVTVEEHEQAADASSLDLRQVKRVLKKLTVLNGQEDTFQEETVQEGPLNQFENKGLFRRRVVRVTSLTEEDDSLGESEGLKEDLEQHLKHLVFCLSRGVLHMVNQCSVLFFSLLVLTVLLQTVFTWM
>DECOY_sp|Q7Z5J8|ANKAR_HUMAN
GEAPEPNKAQVKHGLQNLCVRLRPSVNTLDSTLTSSFSFLNHSKDKKTTKAFLGMFNTVPPLLTLSKDPQKLKPKRRLHKERKGFLPLLSPGGKNELSLSPLGVLTQQMQFKELFAPNLSARLSNDKNRLLFQNKPRNCKELLRLFANANYTLYGLASSCARAVEELGSYLHYCRLQLTGLTTFAEPLGRASHALSALLNGTLVLTSTQVSYLSDVLLTVRGASLTLHDMRDLKVALVVLQFAAMKAETEVTSELRFEFLSLTMLGSELLLYQQRFNNFAFLTLAYGRALCLKDETSHLLYLVDAYEFGENEHLKDQLVDNGLVLCALSFAVEKVLNPSPHRNLLQLLVPFANEDVVLQQSVPNSTHAVGLCLSGVRALVSLLTGEALTSRLLRLVLPALGNGECLQNQHRMSKDSLALVAEGGVYQKMASPSLLMNLLFSYGLQEAMKYQKQLTQGALAWLAVAGQKEVDLQFKALKLLLKYTLKSELFKAQLLANHSALSEVAMAKGMQVSLKQKGFLAVLPPLAGEMALADQLKENRDGVEALAASSVKALVDSDSSLRFLLYPLKGHREVRAQNNENGLCLRVLCNMVNVLVNELNLNLLNLLSPLGNKYVALKDNECQALDYLLVARCSHVEPEDCVLLNLLSPLGGAEVLAHVAKSHTSLNSLLGVKTCQKLKLSKSLLNLLAPLTGADLLRCWYQDNALCLVELSMVAMRRKMYSECQLMEVLKTWVPLEPLNKLLLKYLVETHFTLVSLHLLNNKGLDKRTWNAGLSFLYQLTDLAGSTAALLLPTCQNEATAEAELLSPKRDCLALLLCVNDYFAAFHLPMWRKGESLTYDKASCLLCVTTELSCAQAALHLPTPGQSFTVRRFQNKVFNANCLQCLLSRVNHLAAHHFLTYGAEDSVNLTSSSKRTSFTHFVASLRAGVEKSMGFPLKSKCMRKAFGKKKLFQEHLQADTLPRKLRLLNNVLENLAGWWQKTYLQQYFTELEFYLVYYKSGHFEMVPLSYYKEYGSDELFTNAACRDKLELKNQFDELANELSPTSLDFELGGHVHFYQNKEYHFNQKCFRDGYLFPPLREEKTKVDDSFPQLLSSLYPKVKKKMLSLLFPLLFCLKLLYGLRRGLKKKDEFKHQLKKLQLYRLQQRLQYTCLDLYDQNKYLANTLWYGTEFLFVNEYQQLQTTSFTKLLMLNEAKYMFVATEEPSNPDYTPDENVDEDYLENFDPKDTLDTLGASSFESFLKDNTQKPGDPDLDMLRAWLESRFRKAKEPMYLGHWLKALMYDLNLLLQGRLTDYYAPPLQCSSSQDYNAELSLSPLQNLCYLGLALRELMQHVREYDLLATPDVPTLLLATSFGVNNMQSMLGCPLDVQRSVDKEASLWSVLATTLLEQLERSDKYEFFASARNQLALNELYTDEDQVQERFPLKKGPRLLM
>DECOY_sp|Q7Z5J8-2|ANKAR_HUMAN
QLCFTNLCRLKSLLYGLCLSGVRALVSLLTGEALTSRLLRLVLPALGNGECLQNQHRMSKDSLALVAEGGVYQKMASPSLLMNLLFSYGLQEAMKYQKQLTQGALAWLAVAGQKEVDLQFKALKLLLKYTLKSELFKAQLLANHSALSEVAMAKGMQVSLKQKGFLAVLPPLAGEMALADQLKENRDGVEALAASSVKALVDSDSSLRFLLYPLKGHREVRAQNNENGLCLRVLCNMVNVLVNELNLNLLNLLSPLGNKYVALKDNECQALDYLLVARCSHVEPEDCVLLNLLSPLGGAEVLAHVAKSHTSLNSLLGVKTCQKLKLSKSLLNLLAPLTGADLLRCWYQDNALCLVELSMVAMRRKMYSECQLMEVLKTWVPLEPLNKLLLKYLVETHFTLVSLHLLNNKGLDKRTWNAGLSFLYQLTDLAGSTAALLLPTCQNEATAEAELLSPKRDCLALLLCVNDYFAAFHLPMWRKGESLTYDKASCLLCVTTELSCAQAALHLPTPGQSFTVRRFQNKVFNANCLQCLLSRVNHLAAHHFLTYGAEDSVNLTSSSKRTSFTHFVASLRAGVEKSMGFPLKSKCMRKAFGKKKLFQEHLQADTLPRKLRLLNNVLENLAGWWQKTYLQQYFTELEFYLVYYKSGHFEMVPLSYYKEYGSDELFTNAACRDKLELKNQFDELANELSPTSLDFELGGHVHFYQNKEYHFNQKCFRDGYLFPPLREEKTKVDDSFPQLLSSLYPKVKKKMLSLLFPLLFCLKLLYGLRRGLKKKDEFKHQLKKLQLYRLQQRLQYTCLDLYDQNKYLANTLWYGTEFLFVNEYQQLQTTSFTKLLMLNEAKYMFVATEEPSNPDYTPDENVDEDYLENFDPKDTLDTLGASSFESFLKDNTQKPGDPDLDMLRAWLESRFRKAKEPMYLGHWLKALMYDLNLLLQGRLTDYYAPPLQCSSSQDYNAELSLSPLQNLCYLGLALRELMQHVREYDLLATPDVPTLLLATSFGVNNMQSMLGCPLDVQRSVDKEASLWSVLATTLLEQLERSDKYEFFASARNQLALNELYTDEDQVQERFPLKKGPRLLM
>DECOY_sp|Q7Z5J8-3|ANKAR_HUMAN
QLCFTNLCRLKSLLYGVYQKMASPSLLMNLLFSYGLQEAMKYQKQLTQGALAWLAVAGQKEVDLQFKALKLLLKYTLKSELFKAQLLANHSALSEVAMAKGMQVSLKQKGFLAVLPPLAGEMALADQLKENRDGVEALAASSVKALVDEFSNLFLNFLGSDSSLRFLLYPLKGHREVRAQNNENGLCLRVLCNMVNVLVNELNLNLLNLLSPLGNKYVALKDNECQALDYLLVARCSHVEPEDCVLLNLLSPLGGAEVLAHVAKSHTSLNSLLGVKTCQKLKLSKSLLNLLAPLTGADLLRCWYQDNALCLVELSMVAMRRKMYSECQLMEVLKTWVPLEPLNKLLLKYLVETHFTLVSLHLLNNKGLDKRTWNAGLSFLYQLTDLAGSTAALLLPTCQNEATAEAELLSPKRDCLALLLCVNDYFAAFHLPMWRKGESLTYDKASCLLCVTTELSCAQAALHLPTPGQSFTVRRFQNKVFNANCLQCLLSRVNHLAAHHFLTYGAEDSVNLTSSSKRTSFTHFVASLRAGVEKSMGFPLKSKCMRKAFGKKKLFQEHLQADTLPRKLRLLNNVLENLAGWWQKTYLQQYFTELEFYLVYYKSGHFEMVPLSYYKEYGSDELFTNAACRDKLELKNQFDELANELSPTSLDFELGGHVHFYQNKEYHFNQKCFRDGYLFPPLREEKTKVDDSFPQLLSSLYPKVKKKMLSLLFPLLFCLKLLYGLRRGLKKKDEFKHQLKKLQLYRLQQRLQYTCLDLYDQNKYLANTLWYGTEFLFVNEYQQLQTTSFTKLLMLNEAKYM
>DECOY_sp|Q7Z5J8-4|ANKAR_HUMAN
LGENKAVSYKCLKTWVPLEPLNKLLLKYLVETHFTLVSLHLLNNKGLDKRTWNAGLSFLYQLTDLAGSTAALLLPTCQNEATAEAELLSPKRDCLALLLCVNDYFAAFHLPMWRKGESLTYDKASCLLCVTTELSCAQAALHLPTPGQSFTVRRFQNKVFNANCLQCLLSRVNHLAAHHFLTYGAEDSVNLTSSSKRTSFTHFVASLRAGVEKSMGFPLKSKCMRKAFGKKKLFQEHLQADTLPRKLRLLNNVLENLAGWWQKTYLQQYFTELEFYLVYYKSGHFEMVPLSYYKEYGSDELFTNAACRDKLELKNQFDELANELSPTSLDFELGGHVHFYQNKEYHFNQKCFRDGYLFPPLREEKTKVDDSFPQLLSSLYPKVM
>DECOY_sp|Q5H913|AR13A_HUMAN
NYCKLTTNQRARRMSCEGKEMPEDLAFTVSMKKNSWRLTGKEQLLKSLKPAELSCQELHRKQKESMGRTTSFSHSSRCEGSGTNKNSLSLSSTPPLQCTDLVALLRWLGEVLPQHRRNELRNLASCPERVCPKCNKEVKKLLLLYDLLDCPMLKKKADKQNALLLLKPGARKVDSLLHTLLKELQVRRMLDSSDLVFVLGHAQAYYNPWAREKGLDGNLDYLSLEYEDLLLTTLEKSMCHDKSTLPKLQFAEVLVKTGSNNLGLLPLTVRRNTEETRTLCSCCSSLRLFM
>DECOY_sp|Q5H913-2|AR13A_HUMAN
HTYSQNSPQLLKSLKPAELSCQELHRKQKESMGRTTSFSHSSRCEGSGTNKNSLSLSSTPPLQCTDLVALLRWLGEVLPQHRRNELRNLASCPERVCPKCNKEVKKLLLLYDLLDCPMLKKKADKQNALLLLKPGARKVDSLLHTLLKELQVRRMLDSSDLVFVLGHAQAYYNPWAREKGLDGNLDYLSLEYEDLLLTTLEKSMCHDKSTLPKLQFAEVLVKTGSNNLGLLPLTVRRNTEETRTLCSCCSSLRLFM
>DECOY_sp|Q92771|DDX12_HUMAN
SSAKSREHFQASLLCHSLHRDPQSRALFFFTPSKVQVAALAPGFTKAVERVRALWAPKLALVPRPARYQDLLVLSAFKDQRHLRAGLSQNVKAMCLNEVLKAGPHAQGPRAPLTQDLYAKMEQLEARSLNPFPMGVMVVRCGLNDSFNLGESKMGGVVSLLLAGTVPRGEQGCAQLRCSYALLVQEVQHAKSPEQFKKRLAARLGLLGKGEWHAHVRQLYEYSPFFCVVGGSVVGCLNCLRLGVEDMMQPLRKDQFTFELPQNSVGSCLVLPLLNDPPLVHGCSFEVRVEAEVGACALLQRQFNSVPQMTGGALVVRACKEVVQAFHVAPNLLLKFLTSQSLSGRQSLLRVGDQNATTLAALFGELHMLPSAPQPVSAQSEDAPAALAETRTPQLSQLFQQFGAKLPQRESSFVAGRYETFGFKRLSLMKSECRYQKVFLNLNDLQSQFLFDNLKTLEMGTQSLSQTNPNKQLNGGLVAVKFELLYLLKQLYMLKNKARKLGRYEMYQLLQSHAQCLQSGSVEVSHMSTTTDLLNHAEDLLVVQDQRLLGAARQTAAHLLMQYPLVVLQAAPLARLSGYYPCRAAKEGLALLQEMKDVEALAERDLLGMQEHNYFPCAAKQERRRKQKPEEEAKKKGERHRSQMDVRCNNLLQVSGLRSVDENVCLNRQSGLSVRLVKFGPDKKSVEHVFQALQSHRTSCHYKLTLHEEELDDEDEDVGSAKKVEEDSEYEALVLEEEGSELQERPEAEPGTELMRESRLLLNREEEEERQRKLAAKYLQRVHQLQQRLEREKRRQAQEKARVLNLRDEKKEQVFQTVWAPEGARPPTGAAGECSSSLCLSEKDEDHLPGTGTELRLAEERKKEEQFRDLWSLAGCLLSLKSGTGTPSEFLGKELGALRVYLEAMFDKKEAPLLAVSFALRGSDPCVGSKFFSAPRGLSLSGSCGGGRSM
>DECOY_sp|Q05329|DCE2_HUMAN
LDQGRLELEELLFDLDQHTAAPNSLVRMFNFKVDGLPQYSVMTTGYEMRMKALVPAKVSRLSRMEENDELRTLSPPLYWFCVNTHQKPGDFVMEYGREKNLLNYLYEALELKCDVHAEFGTTKGRAWMLWKLFVDVRHGCQLKADGTDYSLDYKHDQQFLYSAHMQNCNQMLGEREVLLASCQLPVGMKMHPNWTVSNRAEVGSKLKWKRHSMLLGGGWAADVHMWKLKKYCLDAVALLPDFAGYVTTGATASVLFPVFKGKQAELRRLELDSPLKMRGEDKCLLLVSDTGLGLAAAKKGLSFHSHESTFALRLPLAAMKGKEVEPFKMRFALMMAYMNSLAGGPSFLGDGSGGPWGLLREKKMLTVYELLVFVPALEYTFMNTNATSTLWDAALGVMDLGTSLQNFRYPHGKTLAKYLTTQCHMLLEELNQPQDALEWNYEQLLENPYHFDLKVTRSDFKSVVYQLLLNMVDQLFALTRPEGDCAPLLDTAHLFAYNVDKVSCSCKPQDCACAKRAAARAPPQSGGSEAKPEADGYLLACKLNGLGGTKFQAVQCWRAATGPNESDGSGDESGFSWFGSGPSAM
>DECOY_sp|O75912|DGKI_HUMAN
VATELDEHGLKVYNRQSELYAALDPDGAQQRAEQPKTKGSDKRTLSAGADVLLQCVRARNQCAKAHLATEGTESDAMDLLESPGHDLLKYVLEGNGKTAAYHLLSCHDPGQLLLSGGKNYSELKLMLDGALVAQLLAHDESSVPSQLRVSHSLKDLDSDEYYPALMGLGSDSLRKRMLAPNWWDSLGSAQEVVLDPMGPPTGAPQSVVMDPDLLFLEDQSLEMVFHLHEQRSDDLFCRWPSRLQASLRAPFSTEHDQYHRVQSGSSVSQLDEQRLDYLRMCTELDCDRGVVLLGLPLAGFSQVLEGALRTLWDSLSAREKLKEDYHFGEYDQLSKLNRVRLRLDPVSQPDNLLPMSRRKTKSQVMNAQRNLSRLLMAPARLCPEGDVQMPLKSYTLLMVRHCQERLEGHGGVQLAALSAMTFGLVELYGDDRHQPEFDHHDGPNGWPMTGACRYPLNLFVLCQKFLEQKLPTLDTGDCVKVVKHSLRDSRSQLFDSFAAGAYFKMRNRFSNKFEPNARESEHFELTVHADFGLSFYNNFVNLPKLCVGDELEEPPLDPRNEVHLNRWDLQVVTGDEVQCLKLSVPEDTYGGGWNLRTALDNGTGLPLVGVPPQPSLQLEDLLSLLWGVTGDGGCALRLLNPKRVYLELAKDPGEQSLDFVRQPNLYWMFMQLKVTGQNGGKSPNVFVLLKPMLPSSLKPVLFRPKGNEQEMRKGSKRKAFSRKKKRTNSKNLASQKKPKVLLWTPPVLVAAHAGLSCPEELHHLMFCTKVNHFAKQCWSCSLAVLKESHFSKFQQFKGGCKQKCGERRRQHVWHRHVFNREPRSSGGREFTKPRCFNKLELQELCATHVVKLCVAKRRCLAKSARFVQCNEEGLYCLDGSVNTELWLHEGNVANESWDLTRAPKEAPGNAVPLSLPHAPALHQLGRASLKRAYSVKRTQLFRNKLEELAEKDKEQGAAAPEDLAAAGAAAASGARGPDAGGEAGLCCSGAGSGSSSSGGTAKGEEGASSSPNMAGAGAAASPACAAGSCPGPPSAAAAAAAAPRAAPRGAAPLPLLHCRGGAADM
>DECOY_sp|Q9Y2H0|DLGP4_HUMAN
RLTQAEPVYLELSDASETASNRQVSARKAAALRKRLAERQKQDSADSKARASVDKPKSAKKPPVPPPKKPEKRKEEPTEVLQWSNKALHYLEDKFMSLDELSLQLLDWFGALDQATRPPNADPNLNQECLRQFQGKFQSMLLQASGVASLKVGLVEESLNNKETKEDMQCCWGERLETEAQLKLLFWYGRRDCAGPQAPEAPSSSSTELWPDPPPLSSAELAPDSNDGYSLRKNLQAKLPARQPGADLSLSNPHPTCDPLRSESKSCSSDNADQTDSDTRRDSSMSHSPVSRSWDDEVQVGLSQKFTAPSPEKEPVPQLCDVQLGLSSKRKLPAAEPHSESSTLTGQEKSLAAKHPPPEPAEPAPAVGRGTVSPRPTSSDLSDSSNSLGSQSTVEKSHDQSDLYTDQASETSSQVTVSLFKPSTRTPPVPPPKKTYAVLCSSSPLRTSNSLSGTSPPPSLSQLSVSDEEQSCGAQLRALYSHRSRSFYSPLPLDLTEAATSEAESCASECAAEYQDSLEAREVQQEHGFLQPLLSAQGFLQSLCSSDNLSDSVPTYDEEWSPKCSPLLMDVSDRLDLRRSPNSQEGLSQQTRALSYRRQAAKTPSKPPSGGSEDSDEDGMKALYSGRSRRMCPLPGEAAADTREPSLLTTSWEGGGGPVQLYHYALGQHCKSKSLLKSDLTASKTQCVEHAHSLTLTSWSRKGVYNTDTGVGLSPCTAPPAPPPPPATLETTNKNTKTLMHGSLTNYAHMFRYPQRSEARQGLTMLGSAPGSRSFAGAEGDLNDDSSWWGSLNRSRRKPESGKARAKEKSRRAKGGDEMGKKGSGNGGKVGATGELSPKATFFRLQVSHVLRHRLGPSERGKAAERGPFQLTSFGRDHLPLKQEFQDLLNAPRLNKLTAQAHSPFPSEEPVEFHSNYHRLPFTSSPPPLQNNLPFLGDGPLTNQGPRFAREAFAETPSLLYPRNDTGAFLPEHPPDLSDSLRHRPSDGLKGM
>DECOY_sp|Q9Y2H0-1|DLGP4_HUMAN
RLTQAEPVYLELSDASETASNRQVSARKAAALRKRLAERQKQDSADSKARASVDKPKSAKKPPVPPPKKPEKRKEEPTEVLQWSNKALHYLEDKFMSLDELSLQLLDWFGALDQATRPPNADPNLNQECLRQFQGKFQSMLLQASGVASLKVGLVEESLNNKETKEDMQCCWGERLETEAQLKLLFWYGRRDCAGPQAPEAPSSSSTELWPDPPPLSSAELAPDSNDGYSLRKNLQAKLPARQPGADLSLSNPHPTCDPLRSESKSCSSDNADQTDSDTRRDSSMSHSPVSSESSPAMVDLKAPGNDESLHSGRRNRTEQLGLSSKRKLPAAEPHSESSTLTGQEKSLAAKHPPPEPAEPAPAVGRGTVSPRPTSSDLSDSSNSLGSQSTVEKSHDQSDLYTDQASETSSQVTVSLFKPSTRTPPVPPPKKTYAVLCSSSPLRTSNSLSGTSPPPSLSQLSVSDEEQSCGAQLRALYSHRSRSFYSPLPLDLTEAATSEAESCASECAAEYQDSLEAREVQQEHGFLQPLLSAQGFLQSLCSSDNLSDSVPTYDEEWSPKCSPLLMDVSDRLDLRRSPNSQEGLSQQTRALSYRRQAAKTPSKPPSGGSEDSDEDGMKALYSGRSRRMCPLPGEAAADTREPSLLTTSWEGGGGPVQLYHYALGQHCKSKSLLKSDLTASKTQCVEHAHSLTLTSWSRKGVYNTDTGVGLSPCTAPPAPPPPPATLETTNKNTKTLMHGSLTNYAHMFRYPQRSEARQGLTMLGSAPGSRSFAGAEGDLNDDSSWWGSLNRSRRKPESGKARAKEKSRRAKGGDEMGKKGSGNGGKVGATGELSPKATFFRLQVSHVLRHRLGPSERGKAAERGPFQLTSFGRDHLPLKQEFQDLLNAPRLNKLTAQAHSPFPSEEPVEFHSNYHRLPFTSSPPPLQNNLPFLGDGPLTNQGPRFAREAFAETPSLLYPRNDTGAFLPEHPPDLSDSLRHRPSDGLKGM
>DECOY_sp|Q9Y2H0-3|DLGP4_HUMAN
RLTQAEPVYLELSDASETASNRQVSARKAAALRKRLAERQKQDSADSKARASVDKPKSAKKPPVPPPKKPEKRKEEPTEVLQWSNKALHYLEDKFMSLDELSLQLLDWFGALDQATRPPNADPNLNQECLRQFQGKFQSMLLQASGVASLKVGLVEESLNNKETKEDMQCCWGERLETEAQLKLLFWYGRRDCAGPQAPEAPSSSSTELWPDPPPLSSAELAPDSNDGYSLRKNLQAKLPARQPGADLSLSNPHPTCDPLRSESKSCSSDNADQTDSDTRRDSSMSHSPVSRSWDDEVQVGLSQKFTAPSPEKEPVPQLCDVQLGLSSKRKLPAAEPHSESSTLTGQEKSLAAKHPPPEPAEPAPAVGRGTVSPRPTSSDLSDSSNSLGSQSTVEKSHDQSDLYTDQASETSSQVTVSLFKPSTRTPPVPPPKKTYAVLCSSCKQLLELCLAM
>DECOY_sp|Q96HU8|DIRA2_HUMAN
MLVKCKGKLKRKEQKQKKSGDLQLSVRRKTELNLLEQFLKEVNHNKLASTEMFAKCWRTALAEAESSQVRESPSEDKCNGVLMLPLSEVDKGLECLQEYLKPLEELSRQSTLSYVLLFAHKGSLSRLQMAPFQHSGTTDTLQLTCLKSDCSLVRQYTDEVTPLYSREFTKGVRFLVLSKSGVGGAGFVARVYDNSQEPM
>DECOY_sp|Q8TF09|DLRB2_HUMAN
ECPNQLVLLLYKEDPAVMLEKKHRSRLLFTLDNQPDLRDVTKSKAMTLHHLLGAYQVTTSNDLTRTLPLGEANVVMTGLVKGHSQRKLLTEEVEAM
>DECOY_sp|P35637|FUS_HUMAN
YRPRREDRQHERGSDKMGPGFGRGDGGRGGRGFGRGDGRGRGYGRGDYGRGGRRGDDGYNGGMHSGGPGGGPGDKPPKACQNCERNWSFNMNECTPNPKCWDGRAQQGGGGGGGSPFGRGGGGGSGGGGYGRGGMPGRGRGGRGGNGGRGNFDRRATAFSKVLPNGSFKEGDFWDLAKAASPPDDFSVTAEKGKLGTREDTYLNLMPQGKKTNKLTLGLKQFYDAVSELTVNEGLGQVFLTNNDSNDQESDRHSGQRPDGGKFNFGRGDSGGMGRGGRGGGRGRGPEYGGSRSNYGGGGGGGGGGSGRGRGGRGDQQGYGGSGGGGSQDQNGYGGGSGGGSSMSSQDQGYNGGGGGGGGGGSSSNYQNQQGYGQPPNYSQQQGYSQQQGGYSPQQSYSGSQPQGYSSSQSSSGYSGSTSSPAPQQGYGPYSSQQGYSSQSSQSSGYGGTSGYGQPTSQTGYGTNQSQGYSSYSSQGYGSTDTSQSYGSYSQQGYPQSSQQSYGQGPQTPYAGYSQTAQQTYDNSAM
>DECOY_sp|P35637-2|FUS_HUMAN
YRPRREDRQHERGSDKMGPGFGRGDGGRGGRGFGRGDGRGRGYGRGDYGRGGRRGDDGYNGGMHSGGPGGGPGDKPPKACQNCERNWSFNMNECTPNPKCWDGRAQQGGGGGGGSPFGRGGGGGSGGGGYGRGGMPGRGRGGRGGNGGRGNFDRRATAFSKVLPNGSFKEGDFWDLAKAASPPDDFSVTAEKGKLGTREDTYLNLMPQGKKTNKLTLGLKQFYDAVSELTVNEGLGQVFLTNNDSNDQESDRHSGQRPDGGKFNFGRGDSGGMGRGGRGGGRGRGPEYGGSRSNYGGGGGGGGGGSGRGRGGRGDQQGYGGSGGGGSQDQNGYGGGSGGGSSMSSQDQGYNGGGGGGGGGGSSSNYQNQQGYGQPPNYSQQQGYSQQQGGYSPQQSYSGSQPQGYSSSQSSSGYSGSTSSPAPQQGYGPYSSQQGYSSQSSQSSGYGGTSGYGQPTSQTGYSNQSQGYSSYSSQGYGSTDTSQSYGSYSQQGYPQSSQQSYGQGPQTPYAGYSQTAQQTYDNSAM
>DECOY_sp|Q7L190|DPPA4_HUMAN
EWQLKSLLKVRNHVKCPCLMNDELHPPPFNSAPLLFLASRVGEKQEPVWAQGAHFQLHVWGDTDAPLKSGHVVCRWVGSAEQPSEVAEPRTRAASRLAWSALLAEPASTTVVVTNVGELLATSNELAPPEGVPPLAVEPPHTESSQLSTEKGEKVKKLQLKRSKLAKEATSPFKDQNPYAFACRKLYADKLQKGSSKLLQQCWRALLRDHLLNVPPKLSPLPPLPKKLQRPPNDTHEKKKAPCLKVSKGLSKMKERKTASTGPLALSNPQNSAQQDEREKSETSTWKEKGKAEMSTSSASRGLM
>DECOY_sp|Q8N1N2|DYNAP_HUMAN
LHDTPAVTLPETSTTAATATSTTSETATSAPVTSTTTMTPPCAPSPTGKPVTVCEGDNTSLQLVLSSNASKGNNVLCLLLVGLATMLVCALLCALFKVWMSWDRNCYKEVQTNCSESQLRCSHALLGPNVCVGTLNPSVDSTLDNSPLCWCLSSHAEQDNPHTLPPQNESHEVNLLKYGKRHDRMSSGTDCAREWSKYELQENKGLDAVM
>DECOY_sp|Q96IM9|DYDC2_HUMAN
FPKSSGPPMEHAVEHQFAKEYNLEQPKMFNQDLQGASESPPVQQPMGPLLSSTGPLFEKQLAKEELPNTDEQMFLKKTTSVTESTLKEHKCECNQQLQYEEKQLMETMEMKELSSDYEEQLHKKLRENEKEKAAKRTYHYLWHALYELPDSRPKVAVEALAQALCNGFRKCLYNTEM
>DECOY_sp|Q6UX65|DRAM2_HUMAN
LRDSLRLRTENNLPCPATDYLTLGHLNAERVLSKLQFRDLYTLFFGFFSFSMSWEAATTLMHLVYKGDEPNWHKLQELDTGFNGSHLVSSCTLMSLASVGCWLVLLRLLWFVKQGHKLPQMQYSLLTQVFMYLSGMGFTLVAGSVHAAFLTKTQFNAVLSLGLCSLLGLVLGKANKLLLVNEEPSLAHVKQRYVYLTALCLVAALNLMAGFLKCEPAVTGTDSLYPLAPDLHHLTVATLYSFLFAASTWLVLASPLFSLGQQFWWM
>DECOY_sp|Q7L8W6|DPH6_HUMAN
FNYLYNSRTYNDPVSSKVDELHLELRFLYAVPAFADASHLVVESSDVLKKKLFLPCDLTFTEYEGGEGCVHVGKKYSLELLYPEMQDLKTGLKHDPDLGLAAKVLLMAQLNSSLMRELLDEQRNQWLYALPQLNRKLCVNERVRLQYDSLLAGVSLGEVEKEKEVKLLLEYLDEVEDGEKCTYVRQTDLRSRGLRRTYLPLAMAEAYLDLAHHGVTQYMYSDLEDSGVQNEARPLNALAVLQHGAALCQMMNYCSKDGGSLLAARVM
>DECOY_sp|Q7L8W6-2|DPH6_HUMAN
VEKCALESLFPPFTKHDKFSHTCLENPRTYVLAQSGKVLHMHFDQLNLADYEALLTRMTLKGVKLLLEYLDEVEDGEKCTYVRQTDLRSRGLRRTYLPLAMAEAYLDLAHHGVTQYMYSDLEDSGVQNEARPLNALAVLQHGAALCQMMNYCSKDGGSLLAARVM
>DECOY_sp|Q3SY89|ELB3B_HUMAN
RMSRFKGYRDLKAAMLPAKKVAAKRQKTDAPAARHNSSGGGSVSGGDGDGLGSPAQSSGAKPPAPEMEGNGPDAAGAKSERRQSADYPKTAVSNFCLKMTRQGSKPNREARSKLTTVRVRLQREARDRLLYLREWSEHEQKPEKEFDQLCHRLWLEDTREALAANKDERTYLQDPTWGELVPELVSYPVGEVDGLADPNRNPRVCQLRQLTPVQLQCARPSGSYVPKMANRRVGPFAAEEQLAPACLAEPNAQSTMAEFASLLDYNAQMWAESPDWLESFVHSPVKTPGASDAGAAQRLESQSEQVPPKSQASARGSKSHKGSHSGVAEGQPQGQCGQGLLPGGQAAHAHRGGPQEGPVAPEPGEPMPLPARTTPPRDHPGSDAPARMRKRPERAPRESPRSPHRPQQGPPRRTARRTHEPSHSPRSPATANEPFGWKAREEQLAEGRFRQSASEEPDQPDPGTRNDVLVKKLRWAALRDAFDGVHQKRHRKLVKRTLGTEALLDATMPLASKLQLKYEKKLPEKTTARLVQKLGVRALTTSGARA
>DECOY_sp|Q9Y5L3|ENTP2_HUMAN
LTSPKLASHVRQLLLVLAALLASAFLLLLVVWSSFDTKRGLGPPDAPLLNTLNLMYGLAWGVATDAKKAQFLVGGFRAEDFGYRGSLLQQVFMAGACYDARLRAGPQRVAQLQAWTQNCVNVAAAELQQLTAVPLGMSRTLFDVTYFFASFAVFNGAVPPQFVGNFSRCSFPCSSFSFLGSVLRDCLHPDSSGSLSRVASSNFNQRPQAMTCPSQYVDGLLVQTSFRGPWCPHFGHTQLASALRLQLVQRDGYCLFSHTYRVYHQGYLHLQVESRADEAPSTTEFTLQTSAGGLDMAGLTKRGRPFRWGVWGKYLFNELLYNATVWGFVGEEQGSLRLARGFDFPYQTLTHTVAMLVSTSAEPNTLNLRLMGATAGLYLPTGARHKEPVDQLAQELCGVLSQSAGSPNDAYSSLGGGPVDCSSHQGVLGTDNKEDAPKWYLFMSTHSSGADLVLGKYLAPPREVRDTPVCLLLLGALGAAALLLPPLLRSKVGAM
>DECOY_sp|Q9Y5L3-2|ENTP2_HUMAN
LTSPKLASHVRQLLLVLAALLASAFLLLLVVWSSFDTKRGLGPPDAPLLNTLNLMYGLAWGVATDAKKAQFLVGGFRAEDFGYRGSLLQQAWTQNCVNVAAAELQQLTAVPLGMSRTLFDVTYFFASFAVFNGAVPPQFVGNFSRCSFPCSSFSFLGSVLRDCLHPDSSGSLSRVASSNFNQRPQAMTCPSQYVDGLLVQTSFRGPWCPHFGHTQLASALRLQLVQRDGYCLFSHTYRVYHQGYLHLQVESRADEAPSTTEFTLQTSAGGLDMAGLTKRGRPFRWGVWGKYLFNELLYNATVWGFVGEEQGSLRLARGFDFPYQTLTHTVAMLVSTSAEPNTLNLRLMGATAGLYLPTGARHKEPVDQLAQELCGVLSQSAGSPNDAYSSLGGGPVDCSSHQGVLGTDNKEDAPKWYLFMSTHSSGADLVLGKYLAPPREVRDTPVCLLLLGALGAAALLLPPLLRSKVGAM
>DECOY_sp|Q9Y5L3-3|ENTP2_HUMAN
LTSPKLASHVRQLLLVLAALLASAFLLLLVVWSSFDTKRGLGPPDAPLLNTLNLMYGLAWGVATDAAAWTQNCVNVAAAELQQLTAVPLGMSRTLFDVTYFFASFAVFNGAVPPQFVGNFSRCSFPCSSFSFLGSVLRDCLHPDSSGSLSRVASSNFNQRPQAMTCPSQYVDGLLVQTSFRGPWCPHFGHTQLASALRLQLVQRDGYCLFSHTYRVYHQGYLHLQVESRADEAPSTTEFTLQTSAGGLDMAGLTKRGRPFRWGVWGKYLFNELLYNATVWGFVGEEQGSLRLARGFDFPYQTLTHTVAMLVSTSAEPNTLNLRLMGATAGLYLPTGARHKEPVDQLAQELCGVLSQSAGSPNDAYSSLGGGPVDCSSHQGVLGTDNKEDAPKWYLFMSTHSSGADLVLGKYLAPPREVRDTPVCLLLLGALGAAALLLPPLLRSKVGAM
>DECOY_sp|Q9UBQ5|EIF3K_HUMAN
QSSAMLSSVSDFDKLEVLKNKPLSEEQSCLFLQGSEDASWGKYSMWKVLQSDSLDGLMEALLRWDLHQYTLGVVHCLKRFVSDEFGTLGELLDMNEDLAQWFAQFHCTELLDGLYLLRQLRPEEQHAQDLMKCCLTFDTHPLNTLKALLLQATVTTQFFAPNFQYKLLVALNAELDYANKEAQTEVRYELTALNEPNRYDLKGLKLGVNRAMQEFMAM
>DECOY_sp|Q9UBQ5-2|EIF3K_HUMAN
WESDFDKLEVLKNKPLSEEQSCLFLQGSEDASWGKYSMWKVLQSDSLDGLMEALLRWDLHQYTLGVVHCLKRFVSDEFGTLGELLDMNEDLAQWFAQFHCTELLDGLYLLRQLRPEEQHAQDLMKCCLTFDTHPLNTLKALLLQATVTTQFFAPNFQYKLLVALNAELDYANKEAQTEVRYELTALNEPNRYDLKGLKLGVNRAMQEFMAM
>DECOY_sp|O71037|ENK19_HUMAN
VSVTVLQRKDKSGVNGKRKGSLVAMTMMRAREHDSRRDLQQTRCCVLLLCFLCVLLLLLNLLTTSGLKTVWTVPNLNALGDAVGALAETGPVLNLHKASAEFLQKEKLSLDLTLNDRLEQGRRHVMDWHHESENYLQPTLSFDSTNWDCQLQRFHELSMRLDGMWLVTRQLDNLQNAKLQDLSSQSNWRLTSKNQWDNVFNVSQVSSHLAVGAVAATATVALLGMLVALLTFLRKFRSNLVKGLVETLTHLSPSTEWRPDMSVPLWVGRERAVLLRLHQWNFTSDLCTLRLCNECTLTQSDKPLVLNGVVLMYPKPLCSQLPVTVSSNLDVTYFKRPRDTELTQNGSWRLLHHSAVTRLWLEPHEPGSVPSLKLRPPTSLKGEGWEWPYFSQKKLKHKHDLSETLDSDVAPSVQASPCSQTQGSCNHYFQRGPAWDLLTGFENNQLLVASNAVCEEWVLVETKNSKEPLKEPCKPKGRPKFFRSQYSFDQLYNRVRPLSMGSVMHYTRFSLPSVTPVEVLWNQVAPMLCGPRAGLCLPPRYYGLSLNLMMGEEEKPAPCHDDTPGPVWVSDNVYVELPNDMWTVRALLPPFPVYAWYTYNAAAAGAPMPLSVVMSVLMLAALLMSEPTQTKVTNELKYTALQTKKLLQAWTPPEKKATSPKLMQEESTVKMNKMHTLPRARNRRRRHPPKRAQMESPNM
>DECOY_sp|Q8N9W8|FA71D_HUMAN
RESFPASLHPVKLLFNSPKSLHPSLVSTNSERTLRSSEEKALATSQFDPKSEEMKTKDMKESTNAESEVPTLTTQFRKYGEFTLTLNSLTVKHSSKELEKSKSTDQLCGKPLLKNKLKEEEKQRALLDNNEFVVTVGSCNTLDSSDTVETAREVELVETVRLVDPVEPVENEPLDTVDTLDTLDTFEPFDLSRDVHEPGTGAYMYPTLLATFTTVDTVDMSGTLDTSNTLGSLSSVESKVSKVKAEQNLLSLLAVWQSFLTDKQYASTCLQLYYRVAGSKLKVLSMNEADHVSLTVFQLPLRFTLVKLEAPPSTLLKSFLTETKDQAGPTLHALLMVNPKLHTSSSFCLGVTVWNRANHLYLSERRGNVQLFNSELMPPSVFPAYEGGDLMNQLRDPDHSHPTCLADKQNRLMTKTSTKKNM
>DECOY_sp|Q8N9W8-2|FA71D_HUMAN
RESFPASLHPVKLLFNSPKSLHPSLVSTNSERTLRSSEEKALATSQFDPKSEEMKTKDMKESTNAESEVPTLTTQFRKYKSTDQLCGKPLLKNKLKEEEKQRALLDNNEFVVTVGSCNTLDSSDTVETAREVELVETVRLVDPVEPVENEPLDTVDTLDTLDTFEPFDLSRDVHEPGTGAYMYPTLLATFTTVDTVDMSGTLDTSNTLGSLSSVESKVSKVKAEQNLLSLLAVWQSFLTDKQYASTCLQLYYRVAGSKLKVLSMNEADHVSLTVFQLPLRFTLVKLEAPPSTLLKSFLTETKDQAGPTLHALLMVNPKLHTSSSFCLGVTVWNRANHLYLSERRGNVQLFNSELMPPSVFPAYEGGDLMNQLRDPDHSHPTCLADKQNRLMTKTSTKKNM
>DECOY_sp|Q2M2I3|FA83E_HUMAN
PQGGLGRAPAWDSRPVRGPEQKLFTADGGRRRFAPSLRYRLHAPPLPLAGGWPRPSDVEGWPGGGTRGRQMLKAAPTKWDGSKKSLENDGDSSGSLQSRLSLDWMRSSRPAPPGSPRTRAQVRSLLDSLAPGPTAPSRVCAARLHALPGDPPPPSAPAVRRRSSRVHPRSRGQLGGLVSKPQPPAPPLPCSAAYLRTFELSFADVLEGTLLTVLRGHRLADSWTFSYSGSLRVEGDLLVKFREVTGSVRRQRWSQFSCRGVRVVDVNETNWPNVGLQQALELFAPLQRQDLLLYVPVRRWTAADVLDLLLDPDTFVDMVVAVKLHAAQLERLVLKELPPQGEGPPQTYLQRATLKGWASDVPWGRLLVPAPQESQGPWYSLSGADVDTTTAGEAMGSPEKQAVTWDEAAAALGQVEDASLFPWLEREQVCTQFAEAKGSLLAELARLQGESYLFGPSAGPRVPGSDVGELAALQSAAM
>DECOY_sp|Q8WUB2|F216A_HUMAN
TLMLHEGQEELSMSQMFNNLLDEKKEEESMHSESDDSSVTQMFKRLRRPFKLLKSRCKTSAYGKTLGKERNVRPWLSHQLLMEPASAAALDSSGSDREELQRHWTTCPYHKQQSRYSSRLRSHHTLVGKPQSSHQLVHMYRKQMLKMLYNANYKLALSCLRKYQGTTLDPKHFFSAEMMKSSLHLTQNQPKTWLEQKLALHSNKVYGKDRLDSKGSNQYCSYGASGGGGGETGAVAPPEASSRSETWDSGPGQGPMEAAGLRGATHPLLQGLM
>DECOY_sp|P63126|GAK9_HUMAN
QQVAVQPPPCNNYQPLQSLGQFVQSLPPQQGQFGQPVFPQLPFAGTQQPAQPQRGQENGSLPQGKNDKFRSCQSAWKHKKGRCPCLDPPREGTTTAQLTLNKQNLVPCKKNLHGLQGCNYKCGGFRTVQGGLVVGTLAQAMLMKAHMAGGLGDCKAVYESLVDSGAPKVKGLKPLASQCEPNANEYAMLEVLKRVKAEDALKSQAVDQRLAVFDPYPKESGRQVTNFSPCTSGPDQKLEWRLALCRAVQELAENQMLAQQSLTSWNQGLGLLQDADLNVPPNARARRNVQEQVGDLWWKTFQLFQSPSLSKSALLEWDYPLRLHGHALSDLLRTMYPSNPGYKQVGKEMKDLKSLLFKSRYAEVTPPEGEQAGEGPPMPELTVPFQWAETDGKREKSDLLEHLESGRQSPPATPNRRLTPPQPYPRAGQPAPPMGPYGYQSEPPRPYQLEAPPWYQYAVPPQKTNKEVKQQPQLTVPVQGAPLPSTRGKPSESPGVLEPKGGEKLLTEPYLVEQLQNYDVNQTSQAMVPEAVYECHLSETKEQKKRSKTENCDLLGSGPADSVSLSDEETQFPELAKALLAWDNWVTLPLLNKRGGAKQLKEGRKLWKDLDLTGQEPFWPCFQELLQFKLLLKNTSKVVGRKGLLKLLFSLYSAKYKSKLKSTQGM
>DECOY_sp|Q9HCQ5|GALT9_HUMAN
RHAKHLWRNLMKWQGSRVCQVRLLGFNAKDSMEVELRCGTRASVLPGSQTFDWRLQTRPAVDEKKPCLTRMGTGDDVLKCSDPLFATSGLPGLQLLGDASRYVLQSSMGHCPYLLRADGDEAGQDLCYASKASRNVEGYTLTNNYRVMEPYVNELYKWFRSKCRLRQLARLESVDGFDVGPNSMPLNWAMYVHKSFDDMWVEARALARKNAYYDLDNNYKRPRTELHARVSCPLVEMSGGCQWRVMGLEVNEGGYVEMGPDLLGLDGFYREDVVFSCGLMAPRTLPASEDRGDLWDQPPLLYMRCLGWNYGHAANAYQQVEFTSKYLNDLAPLVRRRLDRERLSLAPEAWGTNFEVHADFFGVVPATAKAWGQRLRALLGRRESRNVKVGLPLRKYNVYQDLNKFLEVNDSNDDVLLVKELLQSPTHNVVSHVRSLLVSLAENVFLFVVSVQPLDQAYSMRQKRCRPYDPLRSLSDRLDSLQANYGYEEKYGEAEQGDRDLTAALGGQGLGGPGEVLGLKPALGNLQNYVVEELHDRQALLLREDGLTGKVARHRSRRSDGVVRLVLEQRSGQRLCYVSFLVLGVFVLLNVTLLRTKRLAVAM
>DECOY_sp|Q9HCQ5-2|GALT9_HUMAN
RHAKHLWRNLMKWQGSRVCQVRLLGFNAKDSMEVELRCGTRASVLPGSQTFDWRLQTRPAVDEKKPCLTRMGTGDDVLKCSDPLFATSGLPGLQLLGDASRYVLQSSMGHCPYLLRADGDEAGQDLCYASKASRNVEGYTLTNNYRVMEPYVNELYKWFRSKCRLRQLARLESVDGFDVGPNSMPLNWAMYVHKSFDDMWVEARALARKNAYYDLDNNYKRPRTELHARVSCPLVEM
>DECOY_sp|Q01167|FOXK2_HUMAN
NQVKGREVAAPPTDVSLALVLGEGDEKTRKLLEPQEPQDGNRKHTPLSASASAHTALMHLPSAAANNVQGHVATPVSAVHTGNQTVKTLPLQHQGLPAQQVLTVTQVPTTQATQLRLSATGLTAHGLAPLPEKVKVVREHDGNEQAEKAPPALVAAPTVVAQGSVTYTNAPALGAVSTVSVAPLQHVVHVTQVVPPQSTSTTVPTAVTYTVKPLAQPLRQQVTLLVPQSSLPSGPASQARFAEQLVAKLPQAAGPEPELPAPSGRESLSEPTQAGSSHASLVGAHNPSAPARSSSLPGLPRTFCPVRGRRKRPFAQELKLSESAPDRLWFSKGGPEEQRSPKVLFRYNLSLNRHLSNQWKGDARTYYPYKNTLHTYLGNLTLKQDPAMTLAQVLLQAYSYPKPSDKDPSDGGSAKEENEPQSNDAMLNLDSPMRVGKVYGSSGARGPSSPCSNAASLTGTPSPLPSLLHAMTDPLNLTLPSLHPQVKAVPSESAEKQRKEESSLATFTKLLNTSPRFFTCRVPLQLPPARRGQFVGDVFVGKNGLRCLYFDGGADRPPQAPPLEPAAGGHGGGGPPTFLELRRHSLFSSHGMSVDVSGQSSRNGLTVRKKSMLYEFREGERLAVAWGGPPSGGGGAGGGGAGGGAPPTGAGSLAAAAAAM
>DECOY_sp|Q01167-2|FOXK2_HUMAN
SLCSWDSSACPRRPLGLPGNNVQGHVATPVSAVHTGNQTVKTLPLQHQGLPAQQVLTVTQVPTTQATQLRLSATGLTAHGLAPLPEKVKVVREHDGNEQAEKAPPALVAAPTVVAQGSVTYTNAPALGAVSTVSVAPLQHVVHVTQVVPPQSTSTTVPTAVTYTVKPLAQPLRQQVTLLVPQSSLPSGPASQARFAEQLVAKLPQAAGPEPELPAPSGRESLSEPTQAGSSHASLVGAHNPSAPARSSSLPGLPRTFCPVRGRRKRPFAQELKLSESAPDRLWFSKGGPEEQRSPKVLFRYNLSLNRHLSNQWKGDARTYYPYKNTLHTYLGNLTLKQDPAMTLAQVLLQAYSYPKPSDKDPSDGGSAKEENEPQSNDAMLNLDSPMRVGKVYGSSGARGPSSPCSNAASLTGTPSPLPSLLHAMTDPLNLTLPSLHPQVKAVPSESAEKQRKEESSLATFTKLLNTSPRFFTCRVPLQLPPARRGQFVGDVFVGKNGLRCLYFDGGADRPPQAPPLEPAAGGHGGGGPPTFLELRRHSLFSSHGMSVDVSGQSSRNGLTVRKKSMLYEFREGERLAVAWGGPPSGGGGAGGGGAGGGAPPTGAGSLAAAAAAM
>DECOY_sp|Q01167-3|FOXK2_HUMAN
MQPKAHAPLGRLRLTNGVHAFSERGQWKGDARTYYPYKNTLHTYLGNLTLKQDPAMTLAQVLLQAYSYPKPSDKDPSDGGSAKEENEPQSNDAMLNLDSPMRVGKVYGSSGARGPSSPCSNAASLTGTPSPLPSLLHAMTDPLNLTLPSLHPQVKAVPSESAEKQRKEESSLATFTKLLNTSPRFFTCRVPLQLPPARRGQFVGDVFVGKNGLRCLYFDGGADRPPQAPPLEPAAGGHGGGGPPTFLELRRHSLFSSHGMSVDVSGQSSRNGLTVRKKSMLYEFREGERLAVAWGGPPSGGGGAGGGGAGGGAPPTGAGSLAAAAARA
>DECOY_sp|Q14393|GAS6_HUMAN
AAAPEVPPCSHATLDSKHYAAEDLDLRRLNVELTMCRGYFATVPASTVPVDPLGGAFTLVPRSLRHELVARLEQLQAASVESQRGTGDVELTAEGRDLSVTVVHEQGDCKVLEMLALATHEVALVVLKKQKKLTSHYDVLAVSLPVRALDPAWLAFLVGTDAARPLHAVVEVEWTSETGVDLPRTMYDLSYFAFGSGPYFSRGETVSFCQRMTNKVVTEQLTTDEGNLWNWRSMCGDRLPNLPQVLKDEHFPLGGVTLNLHYLRGEPQFLDGAVAKLMVARDNKLVVLRNALEEVSLTQWMGHNLVPGSSTRVGVGNRYQLELRLGRALALVLWTSDQHGGAFLLLGEPDFRTFDFEAVRLTPQRKLRFRLLVPTGSFRMGLYLKSVKSAVSFPVCPLLDECTDMDQSKLLGRGGDCHCTYSGPSNVCVQERCGQLCEDVRDCKAEQSSYAFGEDCLCSYSGPLKNRCAEGCAESDACEDLDQCRTGDSSLEFGSHCSCHFSGKPNHCLQLCGGNEQSCENVKDDCRLGGWGKACLCFFNGMLDQCAQTKRGDCPNPTCQDPLNQVCTAFGSKNTYPSGKYNLCDLRYPYFYDTEPDNEFVREAERESCLEEVCREELHGKQAEEFVQFRRARQRPLFQTAREAPLLAALACEAALLLLLLQPRRALAAPGPSLSPAM
>DECOY_sp|Q14393-1|GAS6_HUMAN
AAAPEVPPCSHATLDSKHYAAEDLDLRRLNVELTMCRGYFATVPASTVPVDPLGGAFTLVPRSLRHELVARLEQLQAASVESQRGTGDVELTAEGRDLSVTVVHEQGDCKVLEMLALATHEVALVVLKKQKKLTSHYDVLAVSLPVRALDPAWLAFLVGTDAARPLHAVVEVEWTSETGVDLPRTMYDLSYFAFGSGPYFSRGETVSFCQRMTNKVVTEQLTTDEGNLWNWRSMCGDRLPNLPQVLKDEHFPLGGVTLNLHYLRGEPQFLDGAVAKLMVARDNKLVVLRNALEEVSLTQWMGHNLVPGSSTRVGVGNRYQLELRLGRALALVLWTSDQHGGAFLLLGEPDFRTFDFEAVRLTPQRKLRFRLLVPTGSFRMGLYLKSVKSAVSFPVCPLLDQWRPPRRGDPLHGERSSGQARGGRPAAPSGRRDRHPCPWGAELECTDMDQSKLLGRGGDCHCTYSGPSNVCVQERCGQLCEDVRDCKAEQSSYAFGEDCLCSYSGPLKNRCAEGCAESDACEDLDQCRTGDSSLEFGSHCSCHFSGKPNHCLQLCGGNEQSCENVKDDCRLGGWGKACLCFFNGMLDQCAQTKRGDCPNPTCQDPLNQVCTAFGSKNTYPSGKYNLCDLRYPYFYDTEPDNEFVREAERESCLEEVCREELHGKQAEEFVQFRRARQRPLFQTAREAPLLAALACEAALLLLLLQPRRALAAPGPSLSPAM
>DECOY_sp|Q14393-3|GAS6_HUMAN
AAAPEVPPCSHATLDSKHYAAEDLDLRRLNVELTMCRGYFATVPASTVPVDPLGGAFTLVPRSLRHELVARLEQLQAASVESQRGTGDVELTAEGRDLSVTVVHEQGDCKVLEMLALATHEVALVVLKKQKKLTSHYDVLAVSLPVRALDPAWLAFLVGTDAARPLHAVVEVEWTSETGVDLPRTMYDLSYFAFGSGPYFSRGETVSFCQRMTNKVVTEQLTTDEGNLWNWRSMCGDRLPNLPQVLKDEHFPLGGVTLNLHYLRGEPQFLDGAVAKLMVARDNKLVVLRNALEEVSLTQWMGHNLVPGSSTRVGVGNRYQLELRLGRALALVLWTSDQHGGAFLLLGEPDFRTFDFEAVRLTPQRKLRFRLLVPTGSFRMGLYLKSVKSAVSFPVCPLLDECTDMDQSKLLGRGGDCHCTYSGPSNVCVQERCGQLCEDVRDCKAEQSSYAFGEDCLCSYSGPLKNRCAEGCAESDACEDLDQCRTGDSSLEFGSHCSCHFSGKPNHCLQLCGGNEQSCENVKDDCRLGGWGKACLCFFNGMLDQCAQTKRGDCPNPTCQDPLNQVCTAFGSKNTYPSGKYNLCNSLWEKASFAGGHREAPQVCSSLLCGALAAPPPSAQCMCM
>DECOY_sp|Q14393-4|GAS6_HUMAN
AAAPEVPPCSHATLDSKHYAAEDLDLRRLNVELTMCRGYFATVPASTVPVDPLGGAFTLVPRSLRHELVARLEQLQAASVESQRGTGDVELTAEGRDLSVTVVHEQGDCKVLEMLALATHEVALVVLKKQKKLTSHYDVLAVSLPVRALDPAWLAFLVGTDAARPLHAVVEVEWTSETGVDLPRTMYDLSYFAFGSGPYFSRGETVSFCQRMTNKVVTEQLTTDEGNLWNWRSMCGDRLPNLPQVLKDEHFPLGGVTLNLHYLRGEPQFLDGAVAKLMVARDNKLVVLRNALEEVSLTQWMGHNLVPGSSTRVGVGNRYQLELRLGRALALVLWTSDQHGGAFLLLGEPDFRTFDFEAVRLTPQRKLRFRLLVPTGSFRMGLYLKSVKSAVSFPVCPLLDECTDM
>DECOY_sp|Q14393-5|GAS6_HUMAN
AAAPEVPPCSHATLDSKHYAAEDLDLRRLNVELTMCRGYFATVPASTVPVDPLGGAFTLVPRSLRHELVARLEQLQAASVESQRGTGDVELTAEGRDLSVTVVHEQGDCKVLEMLALATHEVALVVLKKQKKLTSHYDVLAVSLPVRALDPAWLAFLVGTDAARPLHAVVEVEWTSETGVDLPRTMYDLSYFAFGSGPYFSRGETVSFCQRMTNKVVTEQLTTDEGNLWNWRSMCGDRLPNLPQVLKDEHFPLGGVTLNLHYLRGEPQFLDGAVAKLMVARDNKLVVLRNALEEVSLTQWMGHNLVPGSSTRVGVGNRYQLELRLGRALALVLWTSDQHGGAFLLLGEPDFRTFDFEAVRLTPQRKLRFRLLVPTGSFM
>DECOY_sp|Q9H469|FXL15_HUMAN
VQLNVFPAFGAMDQLLVLAQHLPPEVDLDVRKRGRLSLSSEAVHHCRHRVLRSLVPCYEALRTVGDSGRVLCGTLDLHHLEPCRNALEQVAADGVNANVALSLRSLGARRGQALYVLAEKDLRQCATLDLEELAPRCDALRGLALGDVWDCHALSRLQRLPCGEALAGLRRASLQGCGGLAVRSLQPRNALVPVLDEDSLWEHCPALALEQLGEARDLRLALARAPLQPGVQAADRRFLGALHLQVLRSFRASRVQRLLLRQLPRVNLVHPLLVDEWPLDLRFVAGPEQEGGSPEMPPEM
>DECOY_sp|Q8TET4|GANC_HUMAN
LRLVEWDTALNLSKLELSLLSKTACYTFAVPQKDGDSSHTTVSSPKREFGLVLKLEVVKCSPYHRGQDAFSNLLVSSCFSKRFHLFKQQHLYQFSHGDDLYLEGVSSKGTSLARVLGYSSETMWGTKSGVTKTLPLVSGRGQFVPLTDLAVPKLVTCGGEWHAFKTYDYWVENSGPLFVDVTTKAPETVPHVLLASGLMYEDEMDFKTLEDPFEVWLRPMVPQSAVHAHYFLSYWYPLLGRYRELARELRLTHEEGFLWPRRKETNMTAHRGFFPQYAGAQYRWVLLETEPNGLFGGLDAGCFSLGTLSLTLLMPLSKLLNSWEATNDGTWVAGKYQSGAFFRSTLVFRPKEKGRKSLLGEATAMQHYFGYLNHLREHEWNGHHLAKNQMTQEPRGFVSPENMDNWLFLLDTSGQYVPFAFLSSYWREKVPNTFDLYSSLGPWCVGEFDEGEQKNVFFGQKDKAVYVSYDPDKLLHPDSLVVKRKKLRLQLSERKPNPMRFKNDWTFRKYGETHELDLWMADYPLDHEDFGADVKAVDQEDEYNRWCQHYGLSFLPPMAQTGTLHSYKQFVDSPTPGTLLFVDLLGSESMWHVHRTRSKVKQAAVPGMQTLTYEVAPETNLEVLTESANLWFLGLRTGKLHALLYPVSGYLGKMDYLQYGYVDLNYRLYADGDGTKNLQHSEAHQPLGYLHEFGHLSFDLGLSSPGNKDLVAKFGKFEEWLGLDEQNEQSTDVSTEEENKEARAKQHLLQLHEFYLQGLSNLSLVVEEESVLDKVFPNATLHKCLDKGGDALLLSGTDGSCSLRLVTSKPSTLVDPVERFKPLPTEENKLRLFLNGELGYLEALLPKVSAENLLQRFTSDEDTTVSDLLAQYTKKSSLWKQRRQYFAKLNCRDFLKNDVAEDELSLEKEVAAEM
>DECOY_sp|P15328|FOLR1_HUMAN
SLLWLLMLALSLLFPWAAWPGAGSMAAAYRFAVEENPNGQAPDFWMQLRCGSRGSYNSKVYSHTWLENCLVTPTPFYFHFPQCAAGVAKCNFGSTWNWKGHWNKSCTYSRTCDEWWQECDKECLPVNLRVKREWSQDVQQLWPGLNPSCEYLCTDQLFRKHCAPAMEGCHNWNRFYLYSVKDHAEQSTNTSCCAKRNWRPCQEHKLDEPGKPKEHKHANMCVNLLERTAWARLTQAEGVVAVWVLLLLLQTTRMQAM
>DECOY_sp|Q16676|FOXD1_HUMAN
CNSRLATFNEVSSLATGQHLTGLAASSSVSSAAAAAAAVLRSTLAAAPGVAAQAACGGGSSGPAPPAAVPSPSPSAQAAAAAQAAAAAAAAPGLSGGLLSELSFPRSALASAGPGGKAAASAPLPGPLAAGLPHRPYGFARTALEAAAGHPPPPPPPSHPHFAAAAAAAAAAAFLASPPAYPPLQLGYGCGYPGYGYAHPPPPPAPPFLAAAAAPDGAGGAAGARGLLLSEAAAANPPLLPRKQRKRRRFLFSGNDFMDASEPDLTWYNKGGPNGPREPKLVFCDNLSLNRHLSNQWAPKFREYYPRFGSLFECLESLTRKKLPSQLLAMTLLALYSYPKPVLPKNAGSGASGGGGAGGGGGGGGAGAGAAPAPGPPAPSGGAPPALLLDDDDEEEELDELEDEGAYRRRRRRSQAPVARLPGGGGGEDDDEEEEDEEDEGEGVVDLDTEEALGSADSMETSLTM
>DECOY_sp|Q9NWU2|GID8_HUMAN
MPEELVKGSLDTKMPKYKKVQDLENQAWLLKLLKLAKSLPTRENEYDLVAQNVESWKVRQQMTHLLDGFPSEEPSDFALLALRTEMETLCRESEEGQEALQTQAFELAAETRERQLLELLHQQQLHFYLRYNTDLLEPHLSNLLALAEQLQKGLLMREKLRLEDLTELDVSPELGSERMKAFEAKEFGETVLYNMLRLNMDRAQVHLNNKLEMWEKDTLEDKPEAYKS
>DECOY_sp|P36269|GGT5_HUMAN
YGAAEGKRSLDSVAYVCAGEQSVAQVVNLFFRPQTQNQRGLDQRGQVEQSFNPEYEVCKGSNVHLLPAALARALDFGLWKLSMLAQAVASLLLEGGAGGLVKGQLSKANLLLSPVMSSPRSEGPVPPWRCGPAGGRVDGSVPSPTTGSRGPRCECLDLLENNLLLGRTPSYVMAGFPTNLTSTAAVASGDEGLVSVHSTGTGHGWAEALSYHSLQHDRGGDLQRQLLQALTEGLLRDSANQKLPHRGSPDRLRWQKGAKFLTEVLHHYVNRVGERPAMSETSFNFRGLVNLLFSLLAGGAPPPPSYLTYDGLPVELADVVEPQKFALDQLTLQSGKEALDEVLMQGRLGTYFVEVGETAVTELTTALAPWPLPDQRPLPETGNFFLRQLTSAQLSRPLLSNHLRFSLVPAVVHGRGLLALTPQFLQAWPRLGRRHHAEAYRGLEGPVGLWQAGTGLPLAQACQDLLSPAHSAPVTREANLVEKVGTTVNYLTFLVGGGLGMSQPNVVSTCVLAALTADVPSGQQQLLRAGLDSCKVSDAAVAAHAFAQPGCPAQRHSLVVALVLVALALGLGLLVLSVTAGYRGAM
>DECOY_sp|P36269-2|GGT5_HUMAN
YGAAEGKRSLDSVAYVCAGEQSVAQVVNLFFRPQTQNQRGLDQRGQVEQSFNPEYEVCKGSNVHLLPAALARALDFGLWKLSMLAQAVASLLLEGGAGGLVKGQLSKANLLLSPVMSSPRSEGPVPPWRCGPAGGRVDGSVPSPTTGSRGPRCECLDLLENNLLLGRTPSYVMAGFPTNLTSTAAVASGDEGLVSVHSTGTGHGWAEALSYHSLQHDRGGDLQRQLLQALTEGLLRDSANQKLPHRGSPDRLRWQKGAKFLTEVLHHYVNRVGERPAMSETSFNFRGLVNLLFSLLAGGAPPPPSYLTYDGLPVELADVVEPQKFALDQLTLQSGKEALDEVLMQGRLGTYFVEVGETAVTELTTALAPWPLPDQRPLPETGNFFLRQLTSAQLSRPLLSNHLRFSLVPAVVHGRGLLALTPQFLQAWPRLGRRHHAEAYRGLEGPVGLWQAGTTVNYLTFLVGGGLGMSQPNVVSTCVLAALTADVPSGQQQLLRAGLDSCKVSDAAVAAHAFAQPGCPAQRHSLVVALVLVALALGLGLLVLSVTAGYRGAM
>DECOY_sp|P36269-3|GGT5_HUMAN
YGAAEGKRSLDSVAYVCAGEQSVAQVVNLFFRPQTQNQRGLDQRGQVEQSFNPEYEVCKGSNVHLLPAALARALDFGLWKLSMLAQAVASLLLEGGAGGLVKGQLSKANLLLSPVMSSPRSEGPVPPWRCGPAGGRVDGSVAPSPTTGSRGPRCECLDLLENNLLLGRTPSYVMAGFPTNLTSTAAVASGDEGLVSVHSTGTGHGWAEALSYHSLQHDRGGDLQRQLLQALTEGLLRDSANQKLPHRGSPDRLRWQKGAKFLTEVLHHYVNRVGERPAMSETSFNFRGLVNLLFSLLAGGAPPPPSYLTYDGLPVELADVVEPQKFALDQLTLQSGKEALDEVLMQGRLGTYFVEVGETAVTELTTALAPWPLPDQRPLPETGNFFLRQLTSAQLSRPLLSNHLRFSLVPAVVHGRGLLALTPQFLQAWPRLGRRHHAEAYRGLEGPVGLWQAGTGLPLAQACQDLLSPAHSAPVTREANLVEKVGTTVNYLTFLVGGGLGMSQPNVVSTCVLAALTADVPSGQQQLLRAGLDSCKVSDAAVAAHAFAQPGCPAQRHSLVVALVLVALALGLGLLVLSVTAGYRGAM
>DECOY_sp|Q9H1C3|GL8D2_HUMAN
SHHNKLFLGAPDPVFWSEWLDNHVSPFDWKPRHGNWHLKLAEQLFHESRYADPNWGLRHLHWLPNLTSKYGHFVLLMPSTAVGGGLSSSYLNEEVKNQMKWELKQTRLQKHWETMNAVLVGPNFSCTSPSLGLKDLKKRAYDLYGMYTNQLGVRLNLDQASPLDCDDSFAAAHGLALTTDYLEQLDGQVLVDDDLYLKVEHQHLLLPLYRFVFNLPQLLERPSSDRPKLKGLVMPNFEVKFLLNREKLSHELKRWRLTLTRNLGVVYFLLNADTNSYLSNLAAMTAGRMGAAACLVVPLEEELEEPTESEDDADKNPVTKGHKKVYLLVCLTVLLLFLLVQNKRLLLAM
>DECOY_sp|P18507|GBRG2_HUMAN
LYLYSVWYVLNFLCFATPFFRLAYSDKMARLLHRLGRHWAGRTCDEFCCFFSACKDGDLCEYGYEERDEQLHTANNMQLTARSRPLDLTPAPKKKKNKDKDSKRPNSVFYHLTGYEVLASFVFLFCVSVFLDMATVYSKVPLKRSALTSLTTMTLVTTLGLSRTAPVAKDNLWFSVWSLVVLLTCPLYTQLTFYGRRMSLDFYVSMVVYDGSTKTVVETTRNLGVFSFQYRLWRSTDGVEVSRKSWQYVLEREPYGYSSFELPCSHEDMPFNHLQLQCEADLTRLYLTLRWVDNGRLLRMNPTTLWHADKKASRNFFTDPLWKLGVMNSNRLLKVLTSNKFRRLDYWTQAFFLDLTYEMNLANVPGLSNVYMDTHLLTKPVGLDRPKLNDYGELLNNLLVTVDGEPKVPTLVWKTNSAYDEYDDDKSQSTFGPYLSLLLLLWVTKMQSFVPTSYVSSGTSWLNPSSM
>DECOY_sp|P18507-2|GBRG2_HUMAN
LYLYSVWYVLNFLCFATPFFRLAYSDKMARLLHRLGRHWAGRTCDEFCCFFSACKDGDLCEYGYEERDEQLHTANNMQLTARSRPLDLTPKAFSFRMLLPKKKKNKDKDSKRPNSVFYHLTGYEVLASFVFLFCVSVFLDMATVYSKVPLKRSALTSLTTMTLVTTLGLSRTAPVAKDNLWFSVWSLVVLLTCPLYTQLTFYGRRMSLDFYVSMVVYDGSTKTVVETTRNLGVFSFQYRLWRSTDGVEVSRKSWQYVLEREPYGYSSFELPCSHEDMPFNHLQLQCEADLTRLYLTLRWVDNGRLLRMNPTTLWHADKKASRNFFTDPLWKLGVMNSNRLLKVLTSNKFRRLDYWTQAFFLDLTYEMNLANVPGLSNVYMDTHLLTKPVGLDRPKLNDYGELLNNLLVTVDGEPKVPTLVWKTNSAYDEYDDDKSQSTFGPYLSLLLLLWVTKMQSFVPTSYVSSGTSWLNPSSM
>DECOY_sp|P18507-3|GBRG2_HUMAN
LYLYSVWYVLNFLCFATPFFRLAYSDKMARLLHRLGRHWAGRTCDEFCCFFSACKDGDLCEYGYEERDEQLHTANNMQLTARSRPLDLTPKAFSFRMLLPKKKKNKDKDSKRPNSVFYHLTGYEVLASFVFLFCVSVFLDMATVYSKVPLKRSALTSLTTMTLVTTLGLSRTAPVAKDNLWFSVWSLVVLLTCPLYTQLTFYGRRMSLDFYVSMVVYDGSTKTVVETTRNLGVFSFQYRLWRSTDGVEVSRKSWQYVLEREPYGDSLGARVSALTPPDTSGWRFLSYHASLVGSCMGAQALRSSWSSFELPCSHEDMPFNHLQLQCEADLTRLYLTLRWVDNGRLLRMNPTTLWHADKKASRNFFTDPLWKLGVMNSNRLLKVLTSNKFRRLDYWTQAFFLDLTYEMNLANVPGLSNVYMDTHLLTKPVGLDRPKLNDYGELLNNLLVTVDGEPKVPTLVWKTNSAYDEYDDDKSQSTFGPYLSLLLLLWVTKMQSFVPTSYVSSGTSWLNPSSM
>DECOY_sp|Q86V85|GP180_HUMAN
FHRPKSHGSSLTLPLTVSSLSSVEWYLSHSLFRLYLLVMSVSQCLLVGLTLKVRDQYDSFLVSLCALVPHCLFWLLCKGAFTLYFRKELTRSEVTLLQYLGCGLSLALCRLLVLLLLGALNHHSHYSHHSLDEFQEWLLLVSQTMVLFVALGTSAPTSDWQLRPSQKKSRMVLTWGMCLSLLLYLMQLQSALDFFEALSGMFPVGLGKDSYSSFHLYNALASGAQLLLATTLKVLLMHMPGKKGLAQWLSQAYLCALVFYVLVLLFFFEHLGSEGASFHDFPNGEADPNLLVMEFPLDEVQSNKEDDQCTKYDAYFVHWTQPSPLQSVTLNHETQNMTMTLQKASKLESCSYGHSSQQKLLWEQAQFLYKLAKEGVAVALNNRLVCLLAHDGHFEFHGRLQGQADQAATSSFSRGLKTGQSGQPWWCCTLAVALRLLGGM
>DECOY_sp|Q4ZG55|GREB1_HUMAN
LRHGTLFFLRPDREANATQFERDRLFQWEDELERLVVTRQLSRSDQCLVCLTAKGLHFKKFLFSAGVFSDCLYLLLGSFLLDSCSLNLSHRPSSVYCVSLQSGLNLYCDVSLVPHDHKNLSLPFFLHSHHQLKFELLLQAPAALFTKHSDPACLYQAPVVAASNDSKVSTLHFRSHGGVVLKKQMVSRFNRFCLLLGASHRVLNFDVDDCLRFNQNYQVNQTLDVNLLLFNHVHRCSFPEQVESRAKTSSKRWLGLLAYHMLDPAAELHQMLKHVLSRNESWSFRERSEGASNVDVVNWMVCSDDSLVLFPWLDQKPLGLEERQRNELELNHYSLKELLFHAAGVGASNFLSPLVLMLHNPWKKYYLAMEYKEVVLVHLHSAGDMAHYLNFLGHERHGTTPTFTPKSLYEHKSDTVLPRLMSELQGGPQSFVFHHKEKSPLLFHLQLEEGLMSYSFAFAHLTSEYLQRYPHFGMYQHCQECHHYTNYAAKYSRLRMATRRQVYLDEKRPSMRGDEKSLGQYHSCLLSADEKYPDHLLYDFPKKLFLELDPWPDSLQLYHWDSERELNLNLEEEDYVDVETRLVLRMSLVSLFQLYAGKTGLQPPGSLLRRLPHFGDRVGERANGYDMHSRPPVTWRQYYLSQETSTMKTSLLRPFSSAWMVSPSPLLSAKAPLGSSDTSVVMDYVKLPLFVLPPRQCKATLSCQSAQLVWTGAAPAVSSSSSGSSSSLQSCSSTVSVQVRSQGRTLSCDPQPTPGPSRHSLASPPGQSRARPKGEQPRAGEEAPRGPQPRSAHEGQPLATPQASSEGGLASGSKASSLSSSASDHRSRSRKEMPRKSESTSGETGLEEDENDTSSKLEADSELAERNAKGELPVENSVFYAALGLEQELARTVLCSSNLRLLDCRYLRSPLSEGHPDMGSFLLLCPLGELELYTQRPWEVDEKLQWRMLKQVFKHGVTVGSSPSGLLLEFHEELARLRAVHARLEYAVVALPSCPRVLLVMLGHGCPCKQPSNLLNQTLELTEVSTYKNMQPLGSVAMLAAAYHQVLVFRTLVASHRLPRKFGLATVMAEFSSDRYLLPLSHGSLTSELFESLGFKKYNEHYLDVGNSCSAPWHLENYPSLLTHQTQLAYPFSTVHLTVLNPAKEVRECNLRLDVLGVSPDSQSYLNHVTSSVLDWHAHDHLLVFLTHPNQFSNQLFKAKFTQAETDKLLVYQERVKQTMHKKELGLELLVGSHWVHLLTQQYTVESPPLCLLFDKVEFSGLDLNQTSSDALSCVHSLKLQAVALQFRPLSHPELNYSTCVPTGSVDLSAKATVSSAALSSSLHGQNEQHKFDLLLDLDGEPCLTSFFAGLSDKVGTVLEYNVKEQYEAPTLLSESLRLAQKYGTVALCSDLAARSCACLLVVYNKTAKLGEVLRLFMESLGEALSYACELVHVSDNCSSAALSALWPLQASTVPAAASPAPPFPQPPAQQYRQLETLHSREWRSLFLQELDEMLPVQDAALQVLYYVTLLLQMEESLPQLASAGYQEYRASVSQSNQYCTYLLPSVVVDNLNGCLYPFNGHKGFLVKPKACKLLLNDPVSVPEGSAVVPFTVSAPGVLGVQPVCSMGASEKYRANGGGQPCGGDPASPSEPSWKGRKKHPPGSNSLLGLASRPPLALLNKNALQQKCPSKDGNFVAPGMAANLSPHDSAPGAQQAGMLLSPNTGPVPESPFAATSELAPFLSSSCTSAPLRQREFSSKGWCLLPKGTLTGQARNVLYKYLKHKKQPQTTKLLNLHNSFETFYCFKKGGCGVCNGSFGLLANHGNDDPLRKFDVACVLLHDPLSPKSVGVLLFGAPVDMPENSLSVRLLKDGAQCFGDTTCCGEPLPHLQFPNPPGNTELGGEGEEEEEENDRVSGGELAALQQEAELYLQSFLRPPVLNNRSLSAELSNHLVEERFTKTLQGAYSNGM
>DECOY_sp|Q4ZG55-2|GREB1_HUMAN
VDPRNLQHALQVLYYVTLLLQMEESLPQLASAGYQEYRASVSQSNQYCTYLLPSVVVDNLNGCLYPFNGHKGFLVKPKACKLLLNDPVSVPEGSAVVPFTVSAPGVLGVQPVCSMGASEKYRANGGGQPCGGDPASPSEPSWKGRKKHPPGSNSLLGLASRPPLALLNKNALQQKCPSKDGNFVAPGMAANLSPHDSAPGAQQAGMLLSPNTGPVPESPFAATSELAPFLSSSCTSAPLRQREFSSKGWCLLPKGTLTGQARNVLYKYLKHKKQPQTTKLLNLHNSFETFYCFKKGGCGVCNGSFGLLANHGNDDPLRKFDVACVLLHDPLSPKSVGVLLFGAPVDMPENSLSVRLLKDGAQCFGDTTCCGEPLPHLQFPNPPGNTELGGEGEEEEEENDRVSGGELAALQQEAELYLQSFLRPPVLNNRSLSAELSNHLVEERFTKTLQGAYSNGM
>DECOY_sp|Q4ZG55-3|GREB1_HUMAN
LRSPSAPEAPGLAVMQTAGNVFKFVVLKPKACKLLLNDPVSVPEGSAVVPFTVSAPGVLGVQPVCSMGASEKYRANGGGQPCGGDPASPSEPSWKGRKKHPPGSNSLLGLASRPPLALLNKNALQQKCPSKDGNFVAPGMAANLSPHDSAPGAQQAGMLLSPNTGPVPESPFAATSELAPFLSSSCTSAPLRQREFSSKGWCLLPKGTLTGQARNVLYKYLKHKKQPQTTKLLNLHNSFETFYCFKKGGCGVCNGSFGLLANHGNDDPLRKFDVACVLLHDPLSPKSVGVLLFGAPVDMPENSLSVRLLKDGAQCFGDTTCCGEPLPHLQFPNPPGNTELGGEGEEEEEENDRVSGGELAALQQEAELYLQSFLRPPVLNNRSLSAELSNHLVEERFTKTLQGAYSNGM
>DECOY_sp|Q4ZG55-4|GREB1_HUMAN
LRHGTLFFLRPDREANATQFERDRLFQWEDELERLVVTRQLSRSDQCLVCLTAKGLHFKKFLFSAGVFSDCLYLLLGSFLLDSCSLNLSHRPSSVYCVSLQSGLNLYCDVSLVPHDHKNLSLPFFLHSHHQLKFELLLQAPAALFTKHSDPACLYQAPVVAASNDSKVSTLHFRSHGGVVLKKQMVSRFNRFCLLLGASHRVLNFDVDDCLRFNQNYQVNQTLDVNLLLFNHVHRCSFPEQVESRAKTSSKRWLGLLAYHMLDPAAELHQMLKHVLSRNESWSFRERSEGASNVDVVNWMVCSDDSLVLFPWLDQKPLGLEERQRNELELNHYSLKELLFHAAGVGASNFLSPLVLMLHNPWKKYYLAMEYKEVVLVHLHSAGDMAHYLNFLGHERHGTTPTFTPKSLYEHKSDTVLPRLMSELQGGPQSFVFHHKEKSPLLFHLQLEEGLMSYSFAFAHLTSEYLQRYPHFGMYQHCQECHHYTNYAAKYSRLRMATRRQVYLDEKRPSMRGDEKSLGQYHSCLLSADEKYPDHLLYDFPKKLFLELDPWPDSLQLYHWDSERELNLNLEEEDYVDVETRLVLRMSLVSLFQLYAGKTGLQPPGSLLRRLPHFGDRVGERANGYDMHSRPPVTWRQYYLSQETSTMKTSLLRPFSSAWMVSPSPLLSAKAPLGSSDTSVVMDYVKLPLFVLPPRQCKATLSCQSAQLVWTGAAPAVSSSSSGSSSSLQSCSSTVSVQVRSQGRTLSCDPQPTPGPSRHSLASPPGQSRARPKGEQPRAGEEAPRGPQPRSAHEGQPLATPQASSEGGLASGSKASSLSSSASDHRSRSRKEMPRKSESTSGETGLEEDENDTSSKLEADSELAERNAKGELPVENSVFYAALGLEQELARTVLCSSNLRLLDCRYLRSPLSEGHPDMGSFLLLCPLGELELYTQRPWEVDEKLQWM
>DECOY_sp|P28676|GRAN_HUMAN
LAMTGQLFDDYLFNASGQQLHRKRDFFDTLRAKLVCCAVYDDFFRLGKNSRKYVLTTLTQPSRLYGMLGLARQLEHHEVTGSGDQDVTMFNKEWANLAAWLKEFANFGKTHMGRDDLMALMRLCTELSFPSYTGNLGSQTLRCQLEEADVEGDQGAVASFYTYVSDGASSYTDSYAPGSYGDLLLAPGTEPVPQGMQMGPVQLSFNGFGGGYGPYAM
>DECOY_sp|O14793|GDF8_HUMAN
SCGRCDVVMAPKLGYLLQKEGNFYLMNLPSKMTPTCCPGASRGPNAQHVLHTHPKYQLFVFECEGSCYNKARKYPALLWDWGFAEFDVTLPRYCRCSETSHEDCDLGFRRDRKSPTDTKVVELFPNLGDEGPGPFTVALDHGNEDLKALELGLNSEPKQLWNQLVKTVDLSQWLGTGPNMDKLLRLGSTRYTGKDMKPLRLLLQVFVTTPTEVRPLYLWLQKAVKYVNQKLSSKFFFCKCKPGDVQMLFDSETPMTLLTETTAHYDDDELSGDSSDRDQVDYQDLLREPLPKAPLLRQLVKDSLNPATERLKLSLLQKLLAERLSKSTNRQWTCANCLGKEVENKEQESNENLDVPGAVLLMFLYLYVCLQKLQM
>DECOY_sp|P14317|HCLS1_HUMAN
ELKLVYNAPFLGFHGHRCRGWWGEDVMELDTLVDDPDFSLEDSGEGQYDYVAVASLGLAVAGAGAGAPCGSSGALASSFSSDEPELVEEYDGEPEDEQERHDMEEVDEYDNEPEPEPEPEPEPEAEYVPEEEVQLGELRTPPLAPPEENDEPLTRQLPLLPVPHRESRTVPESESSPPTGVPPWAESSKKLPLPAPVAPEEMALVPQPAEPRKSTVKRAEQRRQAVQQKAEEERKRKEEEAMSEKFKALRGTGSSAAELPTKKTYATTPAEMENFGVAKSDRVKDQLGYQGGFKGAYRDQSEKHETEKGYDYGLAKADKWKDEVGRYGGFRGSYKDQSTKHEVEKGYDFGVAKSDRARGVDEKYGGFKGAADTQSSKHEVEAVYEHGVAKSDRMRDEVGRFGGYGHSKAPGSEMKKRELVDHEESKVRNLQHLNLHERTGSGELKTAGRWQKEESLDNVFDPDTDWDDGQTEVSVSVDHGVVKSWM
>DECOY_sp|P14317-2|HCLS1_HUMAN
RRRRQLPLRPRPKWMSASLRALWERRTSEMSAVLRAPMLRPESTRRRNRETTMDWLKQTGNRRLWGTGAVLAVLTKLDRARGVDEKYGGFKGAADTQSSKHEVEAVYEHGVAKSDRMRDEVGRFGGYGHSKAPGSEMKKRELVDHEESKVRNLQHLNLHERTGSGELKTAGRWQKEESLDNVFDPDTDWDDGQTEVSVSVDHGVVKSWM
>DECOY_sp|Q9BYW1|GTR11_HUMAN
LETSQLVELRSWTPGQRRAPFNRLHLKESLEQFKTKGTEPLFLGTYLAGCVCVGLFPVYLFHSLAEMLFPFGLGVLLLMLWMLAGCVMCAARPAMQDFLETALLGTVGAPGLGFSLLFAFLCAMALYLTWPFSSQLCLAVTFLSGWCTMLSYGGLLLRRVGRVELVVCSVVATLLECSGTGLLAYQKLAEPVGKRAFVSSAYAYVSDNGCLEMASGLVVLSTVRRQLRAHQFLEWRRPRACGQCARAEEELEELEGALDGSRGRRLLAALCAETDGCDLLLRYPSEPLLPLSALQLAGPVLCSALLLPWAQPGGLLRELGVVQGMVLGLATFLASSMAVARGLKEPASEGLYMPQLNMSVGANVGVLRLGLMLMEFSGKRASFGFLLAASVVFLNNVLLKKRSGLTLALPGALLAGFLGGLPYLSVLLSWMLLVLHDPLPEGRTAQWTENTFEQLHLTPANLLSLNYGFQFTGGLGAACLTLLLRLGQLRRLLRAM
>DECOY_sp|Q9BYW1-2|GTR11_HUMAN
RELAGHCQGSRGKPDGTEEPGSAPVAGMPAPCPLGPLRCAGGGAGGARGGLRGLGTAATTSLGVVQGMVLGLATFLASSMAVARGLKEPASEGLYMPQLNMSVGANVGVLRLGLMLMEFSGKRASFGFLLAASVVFLNNVLLKKRSGLTLALPGALLAGFLGGLPYLSVLLSWMLLVLHDPLPEGRTAQWTENTFEQLHLTPANLLSLNYGFQFTGGLGAACLTLLLRLGQLRMRSLLAHLM
>DECOY_sp|Q9BYW1-3|GTR11_HUMAN
LETSQLVELRSWTPGQRRAPFNRLHLKESLEQFKTKGTEPLFLGTYLAGCVCVGLFPVYLFHSLAEMLFPFGLGVLLLMLWMLAGCVMCAARPAMQDFLETALLGTVGAPGLGFSLLFAFLCAMALYLTWPFSSQLCLAVTFLSGWCTMLSYGGLLLRRVGRVELVVCSVVATLLECSGTGLLAYQKLAEPVGKRAFVSSAYAYVSDNGCLEMASGLVVLSTVRRQLRAHQFLEWRRPRACGQCARAEEELEELEGALDGSRGRRLLAALCAETDGCDLLLRYPSEPLLPLSALQLAGPVLCSALLLPWAQPGGLLRELGVVQGMVLGLATFLASSMAVARGLKEPASEGLYMPQLNMSVGANVGVLRLGLMLMEFSGKRASFGFLLAASVVFLNNVLLKKRSGLTLALPGALLAGFLGGLPYLSVLLSWMLLVLHDPLPEGRTAQWTENTFEQLHLTPANLLSLNYGFQFTGGLGAACLTLLLRLGQLRMRSLLAHLM
>DECOY_sp|Q9BYW1-4|GTR11_HUMAN
LETSQLVELRSWTPGQRRAPFNRLHLKESLEQFKTKGTEPLFLGTYLAGCVCVGLFPVYLFHSLAEMLFPFGLGVLLLMLWMLAGCVMCAARPAMQDFLETALLGTVGAPGLGFSLLFAFLCAMALYLTWPFSSQLCLAVTFLSGWCTMLSYGGLLLRRVGRVELVVCSVVATLLECSGTGLLAYQKLAEPVGKRAFVSSAYAYVSDNGCLEMASGLVVLSTVRRQLRAHQFLEWRRPRACGQCARAEEELEELEGALDGSRGRRLLAALCAETDGCDLLLRYPSEPLLPLSALQLAGPVLCSALLLPWAQPGGLLRELGVVQGMVLGLATFLASSMAVARGLKEPASEGLYMPQLNMSVGANVGVLRLGLMLMEFSGKRASFGFLLAASVVFLNNVLLKKRSGLTLALPGALLAGFLGGLPYLSVLLSWMLLVLHDPLPEGRTAQWTENTFEQLHLTPANLLSLNYGFQFTGGLGAACLTLLLRQGLQLRTRPLSPELEDEM
>DECOY_sp|P08263|GSTA1_HUMAN
RFFKRELELAKSEDMPKRPPSGPQLKKFVTPLNSRLKTLKALLPFSSLLSSDLEEVYYLLEVLHLDRASKLNGVLYDQGHKSLKVEFAPFRYKNKLKELLAKLAKDEEPPCVPLLLLMEGLDALGELYMDLLRAKELKLGNDYKYSALYNLLRAQTVKLMGDLEVMPVQQFMLYGDRNKLDLDEAKSLKFEEFEVGAAALLRWTSERMRGANFYHKLKPEAM
>DECOY_sp|P49019|HCAR3_HUMAN
ELCCGLKQELSAPEQHCHKKGSHNNSTPGLYSPSWPEGSNALLAEPARGKTNPDGTLEVSTRSNNDPEGTKRLQLRCNLLTSFFNPFSPSSFYYVVPDLMSNMYTFSLTLFFALDVRSYVECNQTGSTHLLWFLHRLVVVSPLFCLVFVLAVVMLFTLRKAKLARHDMRQRQLSWLRLASCFLLLGLPLFFELLFMAEHRWFTHCLSFSLCVNATGNQLLKKKLLLHVTLGVTLGWLLCSLLAATWNSKLNLAHHPHVRVFRYDVAVVTLFLLSGRQNMAFMFLVRLCPLDGKFWDRRSVYYDMVFPLCLLLLFDAVALNFLFRLSKSWKSLHFCFLWLALGNGLLGFLFELGLVPPLKVALFDRDFVCCKKNDLELFHDQLHRHNM
>DECOY_sp|Q96CS2|HAUS1_HUMAN
LEMMDRRVTLEAELSDLRKEAEEKLVQALSPNPMLDLYSEKKKLLPLTQKQRLAKLESLAVLSQHSLSADMRGASLQEEAKALGREFEFKSKALFDMNRRQNDKVRAETSLHLEKKAVDEQLKCELVLTATLKNEKLELEKLLEEKSKSRTFLDSTLDNVAPLFSALSTKDTELAVASDVLANLRYSGTSSLNAPSFNVSEMLLDQLKYAESEYESKAKQLDELVLYVRDRDRVRNESLHHLLETRTPNVEYQPLPHDGFKKLLWAAVQTREEEQPEM
>DECOY_sp|Q96CS2-2|HAUS1_HUMAN
LEMMDRRVTLEAELSDLRKEAEEKLVQALSPNPMLDLYSEKKKLLPLTQKQRLAKLESLAVLSQHSLSADMRGASLQEEAKALGREFEFKSKALFDMNRRQNDKVRAETSLHLEKKAVDEQLKCELVLTATLKNEKLELEKLLEEKSKSRTFLDSTLDNVAPLFSALSTKDTELAVASDVLANLRYSGTSSLNAPSFNVSEM
>DECOY_sp|Q7LDG7|GRP2_HUMAN
LHLDFVGDEVTQVEERELEPRPSRRGGRPPLSFSFRAHHHSHMPSPSPASGELSVSQRRRACEVSRLKDCKQHCNVGCRAKCLGKQYLGLLLKACRHCAVRPLSNSEQFNHVFGRMGGLVSSRSLFYSVMERESLCGDQNQDLDGFASLYPFNRGLLQFEEQSLHGDGDVDFRNFVSEVKMELHEVVLAQDKLKPAASTWEELVPRPPPPTCSTPSTPSKSRSPREQLSLQYLEDETQYQDLSVTLLSLLDPNAQVPRPLSTVMALEELLSFLKQKMAGNRLRTAPDLWDPLALQLAVLKDLHVGLLPRFFGVCAARRRLYNGYNGTATVLETLGEWKLLTEPSVHSHTKERLSLSSHSLGGVVAMLTNFNQLQLKLEAVHVFHTLVLRAQPATKPSLLMLQVWQSVSNFLSLRFELVPNDVTCGHTVFSHYDQFLKLCFRSYELYTLHEALEMPELHDFLLSKRKKMQGVPRNQTVRKQKWYTPVSDLDLLSSRRHNGEQDLLKALKELQEALEPNLDFEAPFASLWRYVLHCKTVQLSNSNKRDSQQYLHLKLAALQSSPLYWPHMMLFRMVLQPRDKVGSDDFAELCRGLLEEVTCKGDLDLTGAM
>DECOY_sp|Q7LDG7-2|GRP2_HUMAN
LHLDFVGDEVTQVEERELEPRPSRRGGRPPLSFSFRAHHHSHMPSPSPASGELSVSQRRRACEVSRLKDCKQHCNVGCRAKCLGKQYLGLLLKACRHCAVRPLSNSEQFNHVFGRMGGLVSSRSLFYSVMERESLCGDQNQDLDGFASLYPFNRGLLQFEEQSLHGDGDVDFRNFVSEVKMELHEVVLAQDKLKPAASTWEELVPRPPPPTCSTPSTPSKSRSPREQLSLQYLEDETQYQDLSVTLLSLLDPNAQVPRPLSTVMALEELLSFLKQKMAGNRLRTAPDLWDPLALQLAVLKDLHVGLLPRFFGVCAARRRLYNGYNGTATVLETLGEWKLLTEPSVHSHTKERLSLSSHSLGGVVAMLTNFNQLQLKLEAVHVFHTLVLRAQPATKPSLLMLQVWQSVSNFLSLRFELVPNDVTCGHTVFSHYDQFLKLCFRSYELYTLHEALEMPELHDFLLSKRKKMQGVPRNQTVRKQKWYTPVSDLDLLSSRRHNGEQDLLKALKELQEALEPNLDFEAPFASLWRYVLHCKTVQLSNSNKRDSQQYLHLKLAALQSSPLYWPHMMLFRMVLQPRDKVGSDDFAELCRGLLEEVTCKGDLDLTGAMAAPAPHAPGLRSEPRLGGPERSVGLEDVGSHLGASSTAEQVHQESSGPWGQTRGGCRLQTGM
>DECOY_sp|Q7LDG7-3|GRP2_HUMAN
ACLTYSVSHGGLRGHEAGVCVSDLDLLSSRRHNGEQDLLKALKELQEALEPNLDFEAPFASLWRYVLHCKTVQLSNSNKRDSQQYLHLKLAALQSSPLYWPHMMLFRMVLQPRDKVGSDDFAELCRGLLEEVTCKGDLDLTGAM
>DECOY_sp|Q7LDG7-4|GRP2_HUMAN
LHLDFVGDEVTQVEERELEAPRPSRRGGRPPLSFSFRAHHHSHMPSPSPASGELSVSQRRRACEVSRLKDCKQHCNVGCRAKCLGKQYLGLLLKACRHCAVRPLSNSEQFNHVFGRMGGLVSSRSLFYSVMERESLCGDQNQDLDGFASLYPFNRGLLQFEEQSLHGDGDVDFRNFVSEVKMELHEVVLAQDKLKPAASTWEELVPRPPPPTCSTPSTPSKSRSPREQLSLQYLEDETQYQDLSVTLLSLLDPNAQVPRPLSTVMALEELLSFLKQKMAGNRLRTAPDLWDPLALQLAVLKDLHVGLLPRFFGVCAARRRLYNGYNGTATVLETLGEWKLLTEPSVHSHTKERLSLSSHSLGGVVAMLTNFNQLQLKLEAVHVFHTLVLRAQPATKPSLLMLQVWQSVSNFLSLRFELVPNDVTCGHTVFSHYDQFLKLCFRSYELYTLHEALEMPELHDFLLSKRKKMQGVPRNQTVRKQKWYTPVSDLDLLSSRRHNGEQDLLKALKELQEALEPNLDFEAPFASLWRYVLHCKTVQLSNSNKRDSQQYLHLKLAALQSSPLYWPHMMLFRMVLQPRDKVGSDDFAELCRGLLEEVTCKGDLDLTGAM
>DECOY_sp|Q9BTM1|H2AJ_HUMAN
MKSKQETSKKTPLLVAQLNPLVGGQALTKVGLKLNELEDRNLALQLRHPLRLKKTNRDAANGALELLEATLYELVAALYVPAGAGRVEAYNKRGLRLHRVGVPFQLGRASRSKSKARAKVGGKQRGGKS
>DECOY_sp|Q9BTM1-2|H2AJ_HUMAN
EKVQFLHGCVSGAGLERADPSKLGSSPGSHECVPLLVAQLNPLVGGQALTKVGLKLNELEDRNLALQLRHPLRLKKTNRDAANGALELLEATLYELVAALYVPAGAGRVEAYNKRGLRLHRVGVPFQLGRASRSKSKARAKVGGKQRGGSM
>DECOY_sp|Q58FF6|H90B4_HUMAN
SYTSTVRLCPSSVRSLLSTRVEKKVDLLKEMRLCLNEKFVNSEEMKKLEEEDEPLELGKETVSLLKDFGSKELQQVCYEDLPESMYLVEFKKGWEQEVFASNAVQKECEGLLDCLKSQAKEMCSVYESLSTMEDGSQFTHSWLLESLRHWNLSDEHLGLWSKLSFVEDKKLNNKEDREVFGVYEPMLDDFSDMLWVHHVCLQENEEQEEVPFKQVALHDEWASTLKSYFEGCEEQTLDDPRNWTLKPTQNLEREDTKYKEKKLKKKTNKNDTDDEEDSGVDEKTKPKEDKDDEEKEEKGEEEDDSLKEEPKEELYVALLCGLFQPKKHVVKEVRWEELYETQDKELLHLKVTRDDLPEGHDVHLTFSSGASSVWSYQEEDNKTHLAKVEAVLYASYFGVGFQGLMSLEACSQFAEMFAETGKSALAGLNNLLDKATMGLGTNVLTLLCREPNPLLDKLLKEGGDKLSPDTLSERYKLDLADSANSLLEQLFLKENSYFTNLLLSM
>DECOY_sp|Q15034|HERC3_HUMAN
ALSFGEYNDLAQTRLALLSKESSKYPLDLLNYCTHAVPLYEEGSATSQLVLQLSAMGYLPRLDSGTLFLLKKKKFELPFEHFTEWFKLVTPHTASYDKGYLATEELEEWNYNSNGVMMRALESPQFLELKVGGCKVLFGSSFATYWEHVSLQFVYNVYADVFERQNKDCVTVNDGGPLKKLQELVGYSRECLTFNLCFTEEVDEGPYDLLEQLRSGETPSLKELDELGKPVNLKKLYLALPFHLDVVTSNYLALGCTLGLLHFWNHEVFCTDSFWLLNSDQYYTFMGYLPNLLKELLLLFFKETVGGADVAEEGDFLKVLKKPLDLDSHLSLRELADGVLNRRNVHLVLFPRSALLPELTLLMFVNQLNAGNVAVQMQLEADTQLKMKTAQADFLFPYSCLTVTDQLLSRPKAMGAQHLFWMLYDEQLDVLNSLEPLYFTDYEVKHKVLNKVYKLELKLLAATLYNNFLVPLLFKRTRGLLYLVAKGYLNVKLMFKYPCVQSWWNDLKVSPNTDRLLLAMALPLTLTLYKYSDQLLPFEPLLLYRLMAEVDPPSSSLQPLLCSEFSNLLQELLMSHQSNMKFELLRVTSNLDLGPKLPSKTFHEDKKLELFSGNWCAASSLLQVVGNLTNANNHESKLRQWVALTEDNLLSTYHAQNMRTFDVAPSYNEKYSCLVFTQDGGSFLKQVLHKYRFDRAASLQGSHAAWYKGVPSPKCVNCTHGTGLQRGAGCGFAYLLGSSPVFALTHRQGCALQTVESGMLELRRVPNVEDNMSDHGLQGCSGAGFTFVGGKSTLVATHEEGCSLYVKVQRTLKLVHCPSREKDEDSLGLQGANNMGWGFVAGSLSLAFSHAGGAAVQALPLGELRSRVQPSAQSPFKEGLGLQGHSKNGWTFFQGDAALALCHWNGCSVQLLTQQNKLQLRLPVAVSDETTMLGLQGDSGAGWSFLQRGDSLALSHSEGCAVHLLHQDALAGLQEKPNGREEHGLQKGTNLGCTYVEGDELLFVSHNGGCAVKEVRSDSLFGCVQPEAVLGQLNTSLGPQGLSWYGWCLM
>DECOY_sp|Q15034-2|HERC3_HUMAN
FKVLNWLCDKNGRAASLQGSHAAWYKGVPSPKCVNCTHGTGLQRGAGCGFAYLLGSSPVFALTHRQGCALQTVESGMLELRRVPNVEDNMSDHGLQGCSGAGFTFVGGKSTLVATHEEGCSLYVKVQRTLKLVHCPSREKDEDSLGLQGANNMGWGFVAGSLSLAFSHAGGAAVQALPLGELRSRVQPSAQSPFKEGLGLQGHSKNGWTFFQGDAALALCHWNGCSVQLLTQQNKLQLRLPVAVSDETTMLGLQGDSGAGWSFLQRGDSLALSHSEGCAVHLLHQDALAGLQEKPNGREEHGLQKGTNLGCTYVEGDELLFVSHNGGCAVKEVRSDSLFGCVQPEAVLGQLNTSLGPQGLSWYGWCLM
>DECOY_sp|Q9NQE9|HINT3_HUMAN
RTKLELLHDATLFWYSNRVYVKLSLFGLQDVPALVHLHLHSLSCFPPMHFGRMVNTFDTFNRNELLKTGVTVMNEVLEVQKRDLRTCNGLKKHPVVLYHHTAAKPLKDFCLLDENECHLLETGPDRQGARLCFVCTSDYKDPEPKSGAAECTGVSSVTTEATASAECDPALGARSNVQEEAM
>DECOY_sp|P22557|HEM0_HUMAN
AYTTVYQPGMNGFYRSEWESMLEFHVRRPCFNCAAVSVDQLPLGVATWALLKLEVFDEMMQPSHHPSPAREELLLRGPVTPYNLAQVYLGKHSLLLDCKLSNLAANGRVLPLLHSPCPLVPLRMLGDLRQMKHVRNQHRRALAQGEEKGLRLVSELAGSLVMPPLSTTFLFGAAYRSVMDVLRDTSALYGGVCGFKAGLTGSLLDKLHMLGRDEGLGARGSGYLGVAHVEDVFTLAGYQHSVDCLEELPCLAGDMSHVTEFAVKLPKLPNKSELKKLLHDPDNRHFVKFAAGSRNLGQLMSAHNGADSYLECGPLKLALTFLTSDNAVFCSSFLLASKDQHLEALEQELEVHKFSTGSLRNTGGAGAGRHQLTEQTAQLVQPRHSMGLYDNSCWVSVKDSAVSAESFHQAFPYADARWNVKTFRVYTHDKKQEMKLRDFFQDYSFVYNGPMNNQLLHTKVGSLQEQEQPGSFKRPLSVSVLSSPLDKTFKAVDEQVEPAKAQVKLKSGDQLESLMFPCHKGAWSPSDGGKATKALHLQSCNPGQTALLPRCGLGFLFQHKTVKVGLLSTPRGALVPCCQLLMAATVM
>DECOY_sp|P22557-2|HEM0_HUMAN
AYTTVYQPGMNGFYRSEWESMLEFHVRRPCFNCAAVSVDQLPLGVATWALLKLEVFDEMMQPSHHPSPAREELLLRGPVTPYNLAQVYLGKHSLLLDCKLSNLAANGRVLPLLHSPCPLVPLRMLGDLRQMKHVRNQHRRALAQGEEKGLRLVSELAGSLVMPPLSTTFLFGAAYRSVMDVLRDTSALYGGVCGFKAGLTGSLLDKLHMLGRDEGLGARGSGYLGVAHVEDVFTLAGYQHSVDCLEELPCLAGDMSHVTEFAVKLPKLPNKSELKKLLHDPDNRHFVKFAAGSRNLGQLMSAHNGADSYLECGPLKLALTFLTSDNAVFCSSFLLASKDQHLEALEQELEVHKFSTGSLRNTGGAGAGRHQLTEQTAQLVQPRHSMGLYDNSCWVSVKDSAVSAESFHQAFPYADARWNVKTFRVYTHDKKQEMKLRDFFQDYSFVYNGKTFKAVDEQVEPAKAQVKLKSGDQLESLMFPCHKGAWSPSDGGKATKALHLQSCNPGQTALLPRCGLGFLFQHKTVKVGLLSTPRGALVPCCQLLMAATVM
>DECOY_sp|P22557-3|HEM0_HUMAN
AYTTVYQPGMNGFYRSEWESMLEFHVRRPCFNCAAVSVDQLPLGVATWALLKLEVFDEMMQPSHHPSPAREELLLRGPVTPYNLAQVYLGKHSLLLDCKLSNLAANGRVLPLLHSPCPLVPLRMLGDLRQMKHVRNQHRRALAQGEEKGLRLVSELAGSLVMPPLSTTFLFGAAYRSVMDVLRDTSALYGGVCGFKAGLTGSLLDKLHMLGRDEGLGARGSGYLGVAHVEDVFTLAGYQHSVDCLEELPCLAGDMSHVTEFAVKLPKLPNKSELKKLLHDPDNRHFVKFAAGSRNLGQLMSAHNGADSYLECGPLKLALTFLTSDNAVFCSSFLLASKDQHLEALEQELEVHKFSTGSLRNTGGAGAGRHQLTEQTAQLVQPRHSMGLYDNSCWVSVKDSAVSAESFHQAFPYADARWNVKTFRVYTHDKKQEMKLRDFFQDYSM
>DECOY_sp|P22557-4|HEM0_HUMAN
AYTTVYQPGMNGFYRSEWESMLEFHVRRPCFNCAAVSVDQLPLGVATWALLKLEVFDEMMQPSHHPSPAREELLLRGPVTPYNLAQVYLGKHSLLLDCKLSNLAANGRVLPLLHSPCPLVPLRMLGDLRQMKHVRNQHRRALAQGEEKGLRLVSELAGSLVMPPLSTTFLFGAAYRSVMDVLRDTSALYGGVCGFKAGLTGSLLDKLHMLGRDEGLGARGSGYLGVAHVEDVFTLAGYQHSVDCLEELPCLAGDMSHVTEFAVKLPKLPNKSELKKLLHDPDNRHFVKFAAGSRNLGQLMSAHNGADSYLECGPLKLALTFLTSDNAVFCSSFLLASKDQHLEALEQELEVHKFSTGSLRNTGGAGAGRHQLTEQTAQLVQPRHSMGLYDNSCWVSVKDSAVSAESFHQAFPYADARWNVKTFRVYTHDKKQEMKLRDFFQDYSFVYNGKTFKAVDEQVEPAKAQVKLKSGDQLESLMFPCHKGAWSPSDGGKATKALHLQSCNPGQTALLPRCGLGFLFQHKTVKVGLLSTPRGALVPCCQLLMAATVKMRFFDECFRKKKLNWGLAVEGRGM
>DECOY_sp|Q02575|HEN1_HUMAN
VDLVHNLYSLYCLARLLLEKLSKKLDPPLTPLKRLLEAFALNFAERVRLRETAHARTKYATRRRRRRAERESLHQLKRDGPEGPEPRGAQGGGPGGPGAGDPGAGGGCDSFGSETESHTPPLDLEMTDSNLMM
>DECOY_sp|P14210|HGF_HUMAN
SQPKVYTLLKLHLKWAYYARVVFLGRPNPLACRGGPVLVGLVRMKMHQECVLPGGYDGECPGSGKLEAGACLESENLTKVRGHHQSKCENGMLYLHARVLLGDYNLLGTYGWGYVSCSKTEPLTCGYNPLDLTSVFDDLVARPAKLMLVLDSGEPGYVLQSVNLVKQKCEDRGGHVDHLGLWAEYKDLRDSPFCRQATLVWSKELLSGGCLKHRNRYLSVMWGLNRTTPLGNVRVLKQKTACSLVPHDLNVLTPTTDGERCSLPCYDWPLLPNGTYCWPGHADDDPRNCYNENKLSADPEWFLRHHLDEMKNDWMSCTLGRSTQSLNGMYKNGNRGYCDQGHSMDCNPLQSCYGRVLNPDTTFCWPSESGDPRNCYNRELKDKCFNEPTMDHEHPYQSDRWQCPLGNWLTNVTRGYGEGQGQLCETTELPVDTDNMTNDACKTLACYERWTHPDLTYCWRPPQGDPRNCYNDDFKGDPRYEPLKFRHHPTQHDRWQCKLGSETHDMLRGYSEGNCTMCEVESCQPLDCVERYVEPNSTFCWPGGEERGPRNCYNEQLKDRGYSSPLFSHEHPLMSSWPQKCLGKSTLSVTKGYRSKGLGCLRNLYKDNEYLDFEHGFKKEVGSSMSNFPFWLCKRQKADFVFKACTFPLKGRNTRCNACQDATNKKVKTKLLAPDKLLLTKTAKKSFEHLTRRKRNQGEAYPLALPLLLLHLLVHQLLLAPLKLTVWM
>DECOY_sp|P14210-2|HGF_HUMAN
TECKTLACYERWTHPDLTYCWRPPQGDPRNCYNDDFKGDPRYEPLKFRHHPTQHDRWQCKLGSETHDMLRGYSEGNCTMCEVESCQPLDCVERYVEPNSTFCWPGGEERGPRNCYNEQLKDRGYSSPLFSHEHPLMSSWPQKCLGKSTLSVTKGYRSKGLGCLRNLYKDNEYLDFEHGFKKEVGSSMSNFPFWLCKRQKADFVFKACTFPLKGRNTRCNACQDATNKKVKTKLLAPDKLLLTKTAKKSFEHLTRRKRNQGEAYPLALPLLLLHLLVHQLLLAPLKLTVWM
>DECOY_sp|P14210-3|HGF_HUMAN
SQPKVYTLLKLHLKWAYYARVVFLGRPNPLACRGGPVLVGLVRMKMHQECVLPGGYDGECPGSGKLEAGACLESENLTKVRGHHQSKCENGMLYLHARVLLGDYNLLGTYGWGYVSCSKTEPLTCGYNPLDLTSVFDDLVARPAKLMLVLDSGEPGYVLQSVNLVKQKCEDRGGHVDHLGLWAEYKDLRDSPFCRQATLVWSKELLSGGCLKHRNRYLSVMWGLNRTTPLGNVRVLKQKTACSLVPHDLNVLTPTTDGERCSLPCYDWPLLPNGTYCWPGHADDDPRNCYNENKLSADPEWFLRHHLDEMKNDWMSCTLGRSTQSLNGMYKNGNRGYCDQGHSMDCNPLQSCYGRVLNPDTTFCWPSESGDPRNCYNRELKDKCFNEPTMDHEHPYQSDRWQCPLGNWLTNVTRGYGEGQGQLCETTELPVDTDNMTNDACKTLACYERWTHPDLTYCWRPPQGDPRNCYNDDFKGDPRYEPLKFRHHPTQHDRWQCKLGSETHDMLRGYSEGNCTMCEVESCQPLDCVERYVEPNSTFCWPGGEERGPRNCYNEQLKDRGYSHEHPLMSSWPQKCLGKSTLSVTKGYRSKGLGCLRNLYKDNEYLDFEHGFKKEVGSSMSNFPFWLCKRQKADFVFKACTFPLKGRNTRCNACQDATNKKVKTKLLAPDKLLLTKTAKKSFEHLTRRKRNQGEAYPLALPLLLLHLLVHQLLLAPLKLTVWM
>DECOY_sp|P14210-4|HGF_HUMAN
NLAWTLRDMKNLACYERWTHPDLTYCWRPPQGDPRNCYNDDFKGDPRYEPLKFRHHPTQHDRWQCKLGSETHDMLRGYSEGNCTMCEVESCQPLDCVERYVEPNSTFCWPGGEERGPRNCYNEQLKDRGYSSPLFSHEHPLMSSWPQKCLGKSTLSVTKGYRSKGLGCLRNLYKDNEYLDFEHGFKKEVGSSMSNFPFWLCKRQKADFVFKACTFPLKGRNTRCNACQDATNKKVKTKLLAPDKLLLTKTAKKSFEHLTRRKRNQGEAYPLALPLLLLHLLVHQLLLAPLKLTVWM
>DECOY_sp|P14210-5|HGF_HUMAN
TECKTLACYERWTHPDLTYCWRPPQGDPRNCYNDDFKGDPRYEPLKFRHHPTQHDRWQCKLGSETHDMLRGYSEGNCTMCEVESCQPLDCVERYVEPNSTFCWPGGEERGPRNCYNEQLKDRGYSHEHPLMSSWPQKCLGKSTLSVTKGYRSKGLGCLRNLYKDNEYLDFEHGFKKEVGSSMSNFPFWLCKRQKADFVFKACTFPLKGRNTRCNACQDATNKKVKTKLLAPDKLLLTKTAKKSFEHLTRRKRNQGEAYPLALPLLLLHLLVHQLLLAPLKLTVWM
>DECOY_sp|P14210-6|HGF_HUMAN
MGESCQPLDCVERYVEPNSTFCWPGGEERGPRNCYNEQLKDRGYSSPLFSHEHPLMSSWPQKCLGKSTLSVTKGYRSKGLGCLRNLYKDNEYLDFEHGFKKEVGSSMSNFPFWLCKRQKADFVFKACTFPLKGRNTRCNACQDATNKKVKTKLLAPDKLLLTKTAKKSFEHLTRRKRNQGEAYPLALPLLLLHLLVHQLLLAPLKLTVKW
>DECOY_sp|P01817|HV205_HUMAN
MHACYYTATDVPDMNTMTLVVQKNSTKTDLTRLKPSSSLRKYDDDWYLLALWELKAGPPRQLWGVGVGSTSLSFGSFTCTLTLTQTKPVLTPGSKELTLQSLVWSPLTLLLLTSCLTRD
>DECOY_sp|P30532|ACHA5_HUMAN
MNANGLHVPLLLNAKWYLVPVFLGLSGVLSVFLFTWLFRMDLVQALKFWDEVVREVDNKEMLRHTLRYLSDLAAELTRNSKSPGSGSETEKEFTQRYDVHRSMCLKLPLTHLFKRLVLPAMANHTSSRSHHLNLAFVTVMLSLTVFLMTFVLYEGLLPLKVSSSPLLEELVLLFVTLSVLVSTCLCKLEGENSPLYFVLVTLFSLGLCPLLLFLTYFLPRKLLVFSYTVYPYWCCSDRTNKGSGTASVLEWEGNDFFRKDDVDQDELLLDVQSGDYTWSGKFMSCNQLDFPFFTVDLTCSKSYNAPPTWTVTGNRYLVKTTSTGERFGDANDFLVLDPTWVSDSPRVLKVLGGYDDPNRWKLVDLWEKQLWVNTTMLQKNEDVDVLQSLALGKFKLKLDNLHEVRPVRWEYDQFLKDLLSDEKHALSSPESLRGQAGGAAGALGRCGAVLQVLLLRLLRAPGSRGAKA
>DECOY_sp|Q86UQ4|ABCAD_HUMAN
LPLHHTHHSDTSPDLTSQLTQQQESAFNLFVQELTTQNLSYKHLNLFKTNNELKVFLDALCGRKWPVHYELLNLHQKGFQLGPFYKLLHDSVTCHQNAKECLWKVVTYGDGRFKNLHQPSGLKCFSGNVMLARLTCLAECEEMSHSTLVAACGREVKEMLTQWLRKYSCPDMGSSPEDLLLLDKPGVLALATSKRKLTGGSYTAVKPDAHAELHRRLLLDGAVEPLCRQPLRGLSCYYYLHEWGTLLEDLADQQPCYGLLVGATGASSLDVADGMPRTLLAHGSTLSVEGNLKMFTTKSGAGNVGLLGFCEKGPLGLSLDQVALLNQFRRFYKHSLNYLVLLDGNRTGEFRKVEKEEVDTKDSKSVTGQLTSHRGPRWLLDWHLLRVLLLLVTGQSALQVFLWGLFNMEFPSVYSDLGFNHTLDKYLQNYCLEVLGQGLCFQPFLTFVKWLVDYLNQLKNKASLLALRLPMLTLLMTCLGFLFNLSVYSLFAVDSSSFRLSMLYMWPLTAYGFLSLLLATAALKRNFTFATLQFAVLVAVCLCVSVLYFLMDYLFNTFWYRMYGLGSLHQRKLAGLRVRDVVSSGLSASLLSFGLVLCLAVGCRSLQLEKLKDNLLAGGYPHSYLTLGYRQWDVTPPLHQWLLLNNLHNLYSPLSHFKGQNYWKVALTPKPSLNGNAGGAESPKLLGFSWGGRLKPESPALLYEEMNFGSLNLLTHGLHNTLYPASARSNPKCLCGCSDQFEPHSFPDRTWCSSKNRQPNLDACPLDQRDKRFLLRVTLDLNDGGSSFFYTERAQYHGPTRLLPPYETALRPVMFLGMALAVFLVPLLLDALTKSGRALRRTRRLALLAAVQRALLQVGQVTARPALSGCYGSLHGTRPHNQLESETGLALHKKSNSDQLLMLFVEELTTDSLGYGTLHLQHLNEDLAQFLKGLCKADTKDPLTYTLESGSSKDLFAQPLYKLLLSTVCAMKDLDHAELVSPRQTTLRLLGQGYAKELCFPPGCRCRLGHQLVARVDSLAEAEDLHHTTFLLRTGREKYLLLDWLSRHSCPDVGSTPEDLVVRTSMGMFALGLSKRKLLGGSLRATKQHQHQTLDVDQLTQNVQQHLKKETWQPKALSAFLLLHREVTLNDLLLDQQPCVGLERMRVSLDTQLKNGNLLLTGSTPPHLGTLMSLLTKTGAGNTGLLATLQRDYFTLSLDQVVKAHGEYKETVSVLTVGPASGELEGRENQLSSKGNDFNENFFFLSSSLFYRKQEVLFGVKSWYSATFPFYWKRPLGFTGPLLNSLYWGCLFYLSSDFLLMWCVWGFTMGGQELAQYMNNWQLGTEQGELFTLFFVGQGFATTSLLCLFTQNVFSLQNHLVLLVLYPLFSLMYVLSTCLAATNAQSFFASLLYSLMVVSMGFDLLFLFVLFTNSHAFLGSKTLVLALTASSLTLVAMNELFWALFHLVPHVGMRMMYEELQLEQEYVKRLVMSAVSVMWTLMMLLPFFFGVNNLFLDSTHCPYPAAQTQAAPELAEQGTQVLLLRAELMDQLPAFVYNKYFGDAPLNQPHKFWSPKNVVDRTVSYLVNRTLTYSVHPPKLVSERSFKNDFLSNSFLLSALFSNQQLLEHKATELLDVSQLAQRFNLAVCSSLNVLLSGLRFRFGAGAHNFMEDLLGGYTQKLETKLDVDLHLQNEVFRNVKFRNLAEQLQNFMQGSGRSQFLSSMELLTESLKTKLDVLYFTYNKAQLKVNLEPTNPTYLKLHLLGKPLFTWVLAGNPLQLLEQYKLLCFPTSDEPLNKFKEDDELLKERVPLNLFMNSDSLFSAQKDCVKMMVFQFSGFASRSAQVNQSVQQFDLTELLATKLFTHLFEPLYEFVHQKAALLASLSSVLDLLSNLLGNAESPMLKTYLFRADVLRNSLLVLLSYKVSGPLSCLEEAALWKSEKGPFTLLLHLLEQDKCGSLAVTLASFLKVSHSLNAELLSHLTENSLQLSRSLEETKLTLKNMLKDKLVDETVTFNSLFTMLPNGSSWTEELKSALMYLHQQVTERLPQSTCDQGTANELSKSFSELTSSLKNSLSECNLQNPSSWKLELEQFHDQALTVGQLASLLLRHLGNKQCSLTACLLKDTWSPNEAVLTLRVVVMKMKVQLMEMAESKPVTQQFVECLEVVSQDTLPLQQWKYTLVFLGGLKYELCFFKPFSYPFDLMKKERTEKEESTVKNGTTKALFLEFLPQFLRTTSTLWESNNFLLKRGWLARLSLVNHLKAELQHHTLNQSLPTDFYLKSNLDGEYDKSLGSSAELVTELKTLLNNPHQTFTMLVNSVNWNKKDLKNWLAELTLCLVKMLFSGLETSNQSLKLDLFPLVEHLLEKWLDQPGSHTSLPNPYLFDMQNTLNNLPVLCGLLERELNVSDMSFTQTENNFAVALRSMDELNKMVSTLFEALEELLDSFKDSQNMYSLLSPSMSFLDSNSSLYPEVGLMEFALDLFPVLLDNKLEFTFHDKKLLTLAKEVLNQVSQQMLSYLTDFKFVSKDTNSLFHKTFVTSKMGSKKVVKLLKLVLSDMSTALRDLDASDNLLMVLTGSMELLKPLVHSEESRASLAGVRKLTLELTRARNLPFSNNLFFLLDTLNALLVEQLTPYLAYFKDNPSHLLTDLRLAMETSCREVLHLASGLDQNKLFLDEKSNVHFFLQSVVTFFDLNNEKTKNMSTRELLANFLDQMKFLGQHTDFYFEGNDLLFSKSMLHYLTKELSSFLNMRLDQLMLTLFQDKLLLELKLKDPVFSMEALVKDHFKLSLYLKLNESDKELFLSFFKTLFQETFDVLRSLSLVKRTSTESQMHNLLLNLFNMLQLDTDNLNWAAEQSNGALNNLLNLLLNEFLLQVVSFNTLQEQNLLHTLFAVDFNGRASLKNLSGWFTALKAALLALDETSSENTVPLFLTELRMSYDENAYEQLWKNTVLLFDELLELKTLSPSDLLELFHAFQLTKLQLAMSNLKSLKGNMESLLRHRLFDQTLKDMLQQKFPWLEEFNYPTEKSELFSSLAELSSGTVNANQLMMFLSLLNHTKSELSWDESLLQVRTELNSSLLNQVSTETDENLNLKLLSNSKLDLLNEGSTKVTFNVKNKLELLQLAVKQLSGSPCLESLSRDTQNLSPPVFPLKLHWKFQVKTVLSLNVHFVESLELLLSNWDVLEHLLCVKRVTLERMSSENSCPSDEGQPSLHFHDLLSAKVGYFSSSMLGHVNCPDKLSNRQFGSNTHNWCWVVPFCALAESLLDKPDSVLELTDLLKLLVLAFDKETLNSLTLGHLLTFSYVKDLGETLKNGPVGQLRLVAHPLVYYVDLVADVVKDPFRLSLQLLHNVNWSHSSDAKFEMLGVLLNVVLNGTGVSSLKNFFDMLNVSVQELQDVLLDLDKKALRTMVSTKKVLAQMYGANQPSTHHVVPMLSNFVRDLLQLGLGTKAMLEPSLLKLPSNQLDHSLSFALYSALHYLSNGVSNVKDKEPSTAFLNLLNEKTSSSNNELLNFYLKGVKLQFKEGLTLLHLWLNQFQNPLEDSMELRPLLLETFRYWNSQSAFDFDTTLNNLSRMVKQTSDNLLALLLEKFKKPKEEFVTTLVLNLFDTVKDLYLNVCNLHSGNSSCLKKPLNLVWTVKLLSNLKMNELRDFNGLLNQLHGQSFSSNSLLYLHNLVDLWVLCKGLSSLTNESSFTSNLTDLRLLRMQSTNVYLFGDELLCETVNQFLDACSFLRDDHSVRNLFVLARELETLLNEKFEGYNTLNNSLFDNLSDLRNVLYESTSSFELFVELLSNLFRESTSENFPFKTLQHLAAEMTFLKSEVQELNKKLVSVLANGLAVLFRDLDLFDEWNHFDNAQTVKNFLNLLRLAVNHTPLLGQCKSSKVVDDELEDLLQTFGHHLSTFVNMDKFFLQSLTEWLETWMQLWSVTCHLSMKFNFVSVNASLNSFLQALPFVFSSEESTSYNVSSLKHNDSLLKCNDLLDEVSSNFFQSMYQFLSRLFDEDLLLLKQLGTLTTHLVELEQGETSMFSQAQLELFNFLSLLQQCYSVNSLGGLVEAKTFLFAFKASLNQFNFKQLLDLLKHSLQTLFTLSSRGSQLNLLEYLRYYFSSYLQLLLASKDDQFVNLHLHTLKLDVEKQQPESLASFLDSARNLAYVTNLAESLQEQELFGFEHLSTLLAESRLVFDLNMAPKSPWDSHFLQSFNFSTSLLENEPVSFNLLTFFNEKLRKAKGSLGYAWLELKLPNLEFLLLELRFLLKNPKRELWHSGLTQKMWLVENGFELKLQADTASPRKDLKSLHNTWLSSLNLLDETLSPLSHFSPVLSSDFLNPLLKLEFFEVFSLLFNMQEDELTHKKLEMMLLKHTFNLRASLSATPKSLLNNLFQFYNDSLKMWDMNEEFCPSEEPFALRLNQFSEQMNVYQAVECKRTLKKFFKAWYYAQELFFQKTELTHFLVTSVLQKHCDSSFVDNEPSPDAGLLLFRLTCSLSAESLQMELEQWDLYEEPLLVSMKNHWTLVEQLRLDADEVSGLKLNLVSTESSNCYCLLGQLGGWLSSNGPPLFVKEESRFGNPCVAKALNMKQLEWFFVKDEKLLQNLEFKWFDNASTELCLLVEQVFHLNQALARNLAGDLQLRKFLAPWQPLNQLLSQKLWLHQLKLPFTHNKDPGDASLSDNLLLLATHLAEVKVWKPSEEEFQRNLAELSHGMGTLKTQLLSGQQWQVFVQQYRVLWSVAHVLYKNAESKWPHCGGVHGKWEAEDESTSSLVSCVKMELSTDTPLKELEASSNLLQETHLDDFGFQKSLDYQKVQPDWVLNQMSLHYVPETVAVGHQQLFTLTSLTVNLVLESVQSFTQNLPLWDLDELSLLSNLLTQLLNVAVDMGDEVHDHSTHRLPLLLLFDWLHPQQHLSEKLLLVEEKTNLDMTFFSSGYSSDPTNRSEVWRKLLKNKADMMGHLEEALDQLKELFALNNKKVPDAATQRFSRLFHHEMSGEYSFRNRCSGTNCLLSQVFPLVGCSPLRDPQLYCLRDRYPPEQRFLVTLLVFLLCPWFFEALFLVPRNRLCLWKNWLLKAFQCGAHGM
>DECOY_sp|Q86UQ4-2|ABCAD_HUMAN
LWDGPFARWHSFCDLMHVKELEASSNLLQETHLDDFGFQKSLDYQKVQPDWVLNQMSLHYVPETVAVGHQQLFTLTSLTVNLVLESVQSFTQNLPLWDLDELSLLSNLLTQLLNVAVDMGDEVHDHSTHRLPLLLLFDWLHPQQHLSEKLLLVEEKTNLDMTFFSSGYSSDPTNRSEVWRKLLKNKADMMGHLEEALDQLKELFALNNKKVPDAATQRFSRLFHHEMSGEYSFRNRCSGTNCLLSQVFPLVGCSPLRDPQLYCLRDRYPPEQRFLVTLLVFLLCPWFFEALFLVPRNRLCLWKNWLLKAFQCGAHGM
>DECOY_sp|Q86UQ4-3|ABCAD_HUMAN
LPLHHTHHSDTSPDLTSQLTQQQESAFNLFVQELTTQNLSYKHLNLFKTNNELKVFLDALCGRKWPVHYELLNLHQKGFQLGPFYKLLHDSVTCHQNAKECLWKVVTYGDGRFKNLHQPSGLKCFSGNVMLARLTCLAECEEMSHSTLVAACGREVKEMLTQWLRKYSCPDMGSSPEDLLLLDKPGVLALATSKRKLTGGSYTAVKPDAHAELHRRLLLDGAVEPLCRQPLRGLSCYYYLHEWGTLLEDLADQQPCYGLLVGATGASSLDVADGMPRTLLAHGSTLSVEGNLKMFTTKSGAGNVGLLGFCEKGPLGLSLDQVALLNQFRRFYKHSLNYLVLLDGNRTGEFRKVEKEEVDTKDSKSVTGQLTSHRGPRWLLDWHLLRVLLLLVTGQSALQVFLWGLFNMEFPSVYSDLGFNHTLDKYLQNYCLEVLGQGLCFQPFLTFVKWLVDYLNQLKNKASLLALRLPMLTLLMTCLGFLFNLSVYSLFAVDSSSFRLSMLYMWPLTAYGFLSLLLATAALKRNFTFATLQFAVLVAVCLCVSVLYFLMDYLFNTFWYRMYGLGSLHQRKLAGLRVRDVVSSGLSASLLSFGLVLCLAVGCRSLQLEKLKDNLLAGGYPHSYLTLGYRQWDVTPPLHQWLLLNNLHNLYSPLSHFKGQNYWKVALTPKPSLNGNAGGAESPKLLGFSWGGRLKPESPALLYEEMNFGSLNLLTHGLHNTLYPASARSNPKCLCGCSDQFEPHSFPDRTWCSSKNRQPNLDACPLDQRDKRFLLRVTLDLNDGGSSFFYTERAQYHGPTRLLPPYETALRPVMFLGMALAVFLVPLLLDALTKSGRALRRTRRLALLAAVQRALLQVGQVTARPALSGCYGSLHGTRPHNQLESETGLALHKKSNSDQLLMLFVEELTTDSLGYGTLHLQHLNEDLAQFLKGLCKADTKDPLTYTLESGSSKDLFAQPLYKLLLSTVCAMKDLDHAELVSPRQTTLRLLGQGYAKELCFPPGCRCRLGHQLVARVDSLAEAEDLHHTTFLLRTGREKYLLLDWLSRHSCPDVGSTPEDLVVRTSMGMFALGLSKRKLLGGSLRATKQHQHQTLDVDQLTQNVQQHLKKETWQPKALSAFLLLHREVTLNDLLLDQQPCVGLERMRVSLDTQLKNGNLLLTGSTPPHLGTLMSLLTKTGAGNTGLLATLQRDYFTLSLDQVVKAHGEYKETVSVLTVGPASGELEGRENQLSSKGNDFNENFFFLSSSLFYRKQEVLFGVKSWYSATFPFYWKRPLGFTGPLLNSLYWGCLFYLSSDFLLMWCVWGFTMGGQELAQYMNNWQLGTEQGELFTLFFVGQGFATTSLLCLFTQNVFSLQNHLVLLVLYPLFSLMYVLSTCLAATNAQSFFASLLYSLMVVSMGFDLLFLFVLFTNSHAFLGSKTLVLALTASSLTLVAMNELFWALFHLVPHVGMRMMYEELQLEQEYVKRLVMSAVSVMWTLMMLLPFFFGVNNLFLDSTHCPYPAAQTQAAPELAEQGTQVLLLRAELMDQLPAFVYNKYFGDAPLNQPHKFWSPKNVVDRTVSYLVNRTLTYSVHPPKLVSERSFKNDFLSNSFLLSALFSNQQLLEHKATELLDVSQLAQRFNLAVCSSLNVLLSGLRFRFGAGAHNFMEDLLGGYTQKLETKLDVDLHLQNEVFRNVKFRNLAEQLQNFMQGSGRSQFLSSMELLTESLKTKLDVLYFTYNKAQLKVNLEPTNPTYLKLHLLGKPLFTWVLAGNPLQLLEQYKLLCFPTSDEPLNKFKEDDELLKERVPLNLFMNSDSLFSAQKDCVKMMVFQFSGFASRSAQVNQSVQQFDLTELLATKLFTHLFEPLYEFVHQKAALLASLSSVLDLLSNLLGNAESPMLKTYLFRADVLRNSLLVLLSYKVSGPLSCLEEAALWKSEKGPFTLLLHLLEQDKCGSLAVTLASFLKVSHSLNAELLSHLTENSLQLSRSLEETKLTLKNMLKDKLVDETVTFNSLFTMLPNGSSWTEELKSALMYLHQQVTERLPQSTCDQGTANELSKSFSELTSSLKNSLSECNLQNPSSWKLELEQFHDQALTVGQLASLLLRHLGNKQCSLTACLLKDTWSPNEAVLTLRVVVMKMKVQLMEMAESKPVTQQFVECLEVVSQDTLPLQQWKYTLVFLGGLKYELCFFKPFSYPFDLMKKERTEKEESTVKNGTTKALFLEFLPQFLRTTSTLWESNNFLLKRGWLARLSLVNHLKAELQHHTLNQSLPTDFYLKSNLDGEYDKSLGSSAELVTELKTLLNNPHQTFTMLVNSVNWNKKDLKNWLAELTLCLVKMLFSGLETSNQSLKLDLFPLVEHLLEKWLDQPGSHTSLPNPYLFDMQNTLNNLPVLCGLLERELNVSDMSFTQTENNFAVALRSMDELNKMVSTLFEALEELLDSFKDSQNMYSLLSPSMSFLDSNSSLYPEVGLMEFALDLFPVLLDNKLEFTFHDKKLLTLAKEVLNQVSQQMLSYLTDFKFVSKDTNSLFHKTFVTSKMGSKKVVKLLKLVLSDMSTALRDLDASDNLLMVLTGSMELLKPLVHSEESRASLAGVRKLTLELTRARNLPFSNNLFFLLDTLNALLVEQLTPYLAYFKDNPSHLLTDLRLAMETSCREVLHLASGLDQNKLFLDEKSNVHFFLQSVVTFFDLNNEKTKNMSTRELLANFLDQMKFLGQHTDFYFEGNDLLFSKSMLHYLTKELSSFLNMRLDQLMLTLFQDKLLLELKLKDPVFSM
>DECOY_sp|Q86UQ4-4|ABCAD_HUMAN
LPLHHTHHSDTSPDLTSQLTQQQESAFNLFVQELTTQNLSYKHLNLFKTNNELKVFLDALCGRKWPVHYELLNLHQKGFQLGPFYKLLHDSVTCHQNAKECLWKVVTYGDGRFKNLHQPSGLKCFSGNVMLARLTCLAECEEMSHSTLVAACGREVKEMLTQWLRKYSCPDMGSSPEDLLLLDKPGVLALATSKRKLTGGSYTAVKPDAHAELHRRLLLDGAVEPLCRQPLRGLSCYYYLHEWGTLLEDLADQQPCYGLLVGATGASSLDVADGMPRTLLAHGSTLSVEGNLKMFTTKSGAGNVGLLGFCEKGPLGLSLDQVALLNQFRRFYKHSLNYLVLLDGNRTGEFRKVEKEEVDTKDSKSVTGQLTSHRGPRWLLDWHLLRVLLLLVTGQSALQVFLWGLFNMEFPSVYSDLGFNHTLDKYLQNYCLEVLGQGLCFQPFLTFVKWLVDYLNQLKNKASLLALRLPMLTLLMTCLGFLFNLSVYSLFAVDSSSFRLSMLYMWPLTAYGFLSLLLATAALKRNFTFATLQFAVLVAVCLCVSVLYFLMDYLFNTFWYRMYGLGSLHQRKLAGLRVRDVVSSGLSASLLSFGLVLCLAVGCRSLQLEKLKDNLLAGGYPHSYLTLGYRQWDVTPPLHQWLLLNNLHNLYSPLSHFKGQNYWKVALTPKPSLNGNAGGAESPKLLGFSWGGRLKPESPALLYEEMNFGSLNLLTHGLHNTLYPASARSNPKCLCGCSDQFEPHSFPDRTWCSSKNRQPNLDACPLDQRDKRFLLRVTLDLNDGGSSSFFYTERAQYHGPTRLLPPYETALRPVMFLGMALAVFLVPLLLDALTKSGRALRRTRRLALLAAVQRALLQVGQVTARPALSGCYGSLHGTRPHNQLESETGLALHKKSNSDQLLMLFVEELTTDSLGYGTLHLQHLNEDLAQFLKGLCKADTKDPLTYTLESGSSKDLFAQPLYKLLLSTVCAMKDLDHAELVSPRQTTLRLLGQGYAKELCFPPGCRCRLGHQLVARVDSLAEAEDLHHTTFLLRTGREKYLLLDWLSRHSCPDVGSTPEDLVVRTSMGMFALGLSKRKLLGGSLRATKQHQHQTLDVDQLTQNVQQHLKKETWQPKALSAFLLLHREVTLNDLLLDQQPCVGLERMRVSLDTQLKNGNLLLTGSTPPHLGTLMSLLTKTGAGNTGLLATLQRDYFTLSLDQVVKAHGEYKETVSVLTVGPASGELEGRENQLSSKGNDFNENFFFLSSSLFYRKQEVLFGVKSWYSATFPFYWKRPLGFTGPLLNSLYWGCLFYLSSDFLLMWCVWGFTMGGQELAQYMNNWQLGTEQGELFTLFFVGQGFATTSLLCLFTQNVFSLQNHLVLLVLYPLFSLMYVLSTCLAATNAQSFFASLLYSLMVVSMGFDLLFLFVLFTNSHAFLGSKTLVLALTASSLTLVAMNELFWALFHLVPHVGMRMMYEELQLEQEYVKRLVMSAVSVMWTLMMLLPFFFGVNNLFLDSTHCPYPAAQTQAAPELAEQGTQVLLLRAELMDQLPAFVYNKYFGDAPLNQPHKFWSPKNVVDRTVSYLVNRTLTYSVHPPKLVSERSFKNDFLSNSFLLSALFSNQQLLEHKATELLDVSQLAQRFNLAVCSSLNVLLSGLRFRFGAGAHNFMEDLLGGYTQKLETKLDVDLHLQNEVFRNVKFRNLAEQLQNFMQGSGRSQFLSSMELLTESLKTKLDVLYFTYNKAQLKVNLEPTNPTYLKLHLLGKPLFTWVLAGNPLQLLEQYKLLCFPTSDEPLNKFKEDDELLKERVPLNLFMNSDSLFSAQKDCVKMMVFQFSGFASRSAQVNQSVQQFDLTELLATKLFTHLFEPLYEFVHQKAALLASLSSVLDLLSNLLGNAESPMLKTYLFRADVLRNSLLVLLSYKVSGPLSCLEEAALWKSEKGPFTLLLHLLEQDKCGSLAVTLASFLKVSHSLNAELLSHLTENSLQLSRSLEETKLTLKNMLKDKLVDETVTFNSLFTMLPNGSSWTEELKSALMYLHQQVTERLPQSTCDQGTANELSKSFSELTSSLKNSLSECNLQNPSSWKLELEQFHDQALTVGQLASLLLRHLGNKQCSLTACLLKDTWSPNEAVLTLRVVVMKMKVQLMEMAESKPVTQQFVECLEVVSQDTLPLQQWKYTLVFLGGLKYELCFFKPFSYPFDLMKKERTEKEESTVKNGTTKALFLEFLPQFLRTTSTLWESNNFLLKRGWLARLSLVNHLKAELQHHTLNQSLPTDFYLKSNLDGEYDKSLGSSAELVTELKTLLNNPHQTFTMLVNSVNWNKKDLKNWLAELTLCLVKMLFSGLETSNQSLKLDLFPLVEHLLEKWLDQPGSHTSLPNPYLFDMQNTLNNLPVLCGLLERELNVSDMSFTQTENNFAVALRSMDELNKMVSTLFEALEELLDSFKDSQNMYSLLSPSMSFLDSNSSLYPEVGLMEFALDLFPVLLDNKLEFTFHDKKLLTLAKEVLNQVSQQMLSYLTDFKFVSKDTNSLFHKTFVTSKMGSKKVVKLLKLVLSDMSTALRDLDASDNLLMVLTGSMELLKPLVHSEESRASLAGVRKLTLELTRARNLPFSNNLFFLLDTLNALLVEQLTPYLAYFKDNPSHLLTDLRLAMETSCREVLHLASGLDQNKLFLDEKSNVHFFLQSVVTFFDLNNEKTKNMSTRELLANFLDQMKFLGQHTDFYFEGNDLLFSKSMLHYLTKELSSFLNMRLDQLMLTLFQDKLLLELKLKDPVFSMEALVKDHFKLSLYLKLNESDKELFLSFFKTLFQETFDVLRSLSLVKRTSTESQMHNLLLNLFNMLQLDTDNLNWAAEQSNGALNNLLNLLLNEFLLQVVSFNTLQEQNLLHTLFAVDFNGRASLKNLSGWFTALKAALLALDETSSENTVPLFLTELRMSYDENAYEQLWKNTVLLFDELLELKTLSPSDLLELFHAFQLTKLQLAMSNLKSLKGNMESLLRHRLFDQTLKDMLQQKFPWLEEFNYPTEKSELFSSLAELSSGTVNANQLMMFLSLLNHTKSELSWDESLLQVRTELNSSLLNQVSTETDENLNLKLLSNSKLDLLNEGSTKVTFNVKNKLELLQLAVKQLSGSPCLESLSRDTQNLSPPVFPLKLHWKFQVKTVLSLNVHFVESLELLLSNWDVLEHLLCVKRVTLERMSSENSCPSDEGQPSLHFHDLLSAKVGYFSSSMLGHVNCPDKLSNRQFGSNTHNWCWVVPFCALAESLLDKPDSVLELTDLLKLLVLAFDKETLNSLTLGHLLTFSYVKDLGETLKNGPVGQLRLVAHPLVYYVDLVADVVKDPFRLSLQLLHNVNWSHSSDAKFEMLGVLLNVVLNGTGVSSLKNFFDMLNVSVQELQDVLLDLDKKALRTMVSTKKVLAQMYGANQPSTHHVVPMLSNFVRDLLQLGLGTKAMLEPSLLKLPSNQLDHSLSFALYSALHYLSNGVSNVKDKEPSTAFLNLLNEKTSSSNNELLNFYLKGVKLQFKEGLTLLHLWLNQFQNPLEDSMELRPLLLETFRYWNSQSAFDFDTTLNNLSRMVKQTSDNLLALLLEKFKKPKEEFVTTLVLNLFDTVKDLYLNVCNLHSGNSSCLKKPLNLVWTVKLLSNLKMNELRDFNGLLNQLHGQSFSSNSLLYLHNLVDLWVLCKGLSSLTNESSFTSNLTDLRLLRMQSTNVYLFGDELLCETVNQFLDACSFLRDDHSVRNLFVLARELETLLNEKFEGYNTLNNSLFDNLSDLRNVLYESTSSFELFVELLSNLFRESTSENFPFKTLQHLAAEMTFLKSEVQELNKKLVSVLANGLAVLFRDLDLFDEWNHFDNAQTVKNFLNLLRLAVNHTPLLGQCKSSKVVDDELEDLLQTFGHHLSTFVNMDKFFLQSLTEWLETWMQLWSVTCHLSMKFNFVSVNASLNSFLQALPFVFSSEESTSYNVSSLKHNDSLLKCNDLLDEVSSNFFQSMYQFLSRLFDEDLLLLKQLGTLTTHLVELEQGETSMFSQAQLELFNFLSLLQQCYSVNSLGGLVEAKTFLFAFKASLNQFNFKQLLDLLKHSLQTLFTLSSRGSQLNLLEYLRYYFSSYLQLLLASKDDQFVNLHLHTLKLDVEKQQPESLASFLDSARNLAYVTNLAESLQEQELFGFEHLSTLLAESRLVFDLNMAPKSPWDSHFLQSFNFSTSLLENEPVSFNLLTFFNEKLRKAKGSLGYAWLELKLPNLEFLLLELRFLLKNPKRELWHSGLTQKMWLVENGFELKLQADTASPRKDLKSLHNTWLSSLNLLDETLSPLSHFSPVLSSDFLNPLLKLEFFEVFSLLFNMQEDELTHKKLEMMLLKHTFNLRASLSATPKSLLNNLFQFYNDSLKMWDMNEEFCPSEEPFALRLNQFSEQMNVYQAVECKRTLKKFFKAWYYAQELFFQKTELTHFLVTSVLQKHCDSSFVDNEPSPDAGLLLFRLTCSLSAESLQMELEQWDLYEEPLLVSMKNHWTLVEQLRLDADEVSGLKLNLVSTESSNCYCLLGQLGGWLSSNGPPLFVKEESRFGNPCVAKALNMKQLEWFFVKDEKLLQNLEFKWFDNASTELCLLVEQVFHLNQALARNLAGDLQLRKFLAPWQPLNQLLSQKLWLHQLKLPFTHNKDPGDASLSDNLLLLATHLAEVKVWKPSEEEFQRNLAELSHGMGTLKTQLLSGQQWQVFVQQYRVLWSVAHVLYKNAESKWPHCGGVHGKWEAEDESTSSLVSCVKMELSTDTPLKELEASSNLLQETHLDDFGFQKSLDYQKVQPDWVLNQMSLHYVPETVAVGHQQLFTLTSLTVNLVLESVQSFTQNLPLWDLDELSLLSNLLTQLLNVAVDMGDEVHDHSTHRLPLLLLFDWLHPQQHLSEKLLLVEEKTNLDMTFFSSGYSSDPTNRSEVWRKLLKNKADMMGHLEEALDQLKELFALNNKKVPDAATQRFSRLFHHEMSGEYSFRNRCSGTNCLLSQVFPLVGCSPLRDPQLYCLRDRYPPEQRFLVTLLVFLLCPWFFEALFLVPRNRLCLWKNWLLKAFQCGAHGM
>DECOY_sp|Q86UQ4-5|ABCAD_HUMAN
LPLHHTHHSDTSPDLTSQLTQQQESAFNLFVQELTTQNLSYKHLNLFKTNNELKVFLDALCGRKWPVHYELLNLHQKGFQLGPFYKLLHDSVTCHQNAKECLWKVVTYGDGRFKNLHQPSGLKCFSGNVMLARLTCLAECEEMSHSTLVAACGREVKEMLTQWLRKYSCPDMGSSPEDLLLLDKPGVLALATSKRKLTGGSYTAVKPDAHAELHRRLLLDGAVEPLCRQPLRGLSCYYYLHEWGTLLEDLADQQPCYGLLVGATGASSLDVADGMPRTLLAHGSTLSVEGNLKMFTTKSGAGNVGLLGFCEKGPLGLSLDQVALLNQFRRFYKHSLNYLVLLDGNRTGEFRKVEKEEVDTKDSKSVTGQLTSHRGPRWLLDWHLLRVLLLLVTGQSALQVFLWGLFNMEFPSVYSDLGFNHTLDKYLQNYCLEVLGQGLCFQPFLTFVKWLVDYLNQLKNKASLLALRLPMLTLLMTCLGFLFNLSVYSLFAVDSSSFRLSMLYMWPLTAYGFLSLLLATAALKRNFTFATLQFAVLVAVCLCVSVLYFLMDYLFNTFWYRMYGLGSLHQRKLAGLRVRDVVSSGLSASLLSFGLVLCLAVGCRSLQLEKLKDNLLAGGYPHSYLTLGYRQWDVTPPLHQWLLLNNLHNLYSPLSHFKGQNYWKVALTPKPSLNGNAGGAESPKLLGFSWGGRLKPESPALLYEEMNFGSLNLLTHGLHNTLYPASARSNPKCLCGCSDQFEPHSFPDRTWCSSKNRQPNLDACPLDQRDKRFLLRVTLDLNDGGSSSFFYTERAQYHGPTRLLPPYETALRPVMFLGMALAVFLVPLLLDALTKSGRALRRTRRLALLAAVQRALLQVGQVTARPALSGCYGSLHGTRPHNQLESETGLALHKKSNSDQLLMLFVEELTTDSLGYGTLHLQHLNEDLAQFLKGLCKADTKDPLTYTLESGSSKDLFAQPLYKLLLSTVCAMKDLDHAELVSPRQTTLRLLGQGYAKELCFPPGCRCRLGHQLVARVDSLAEAEDLHHTTFLLRTGREKYLLLDWLSRHSCPDVGSTPEDLVVRTSMGMFALGLSKRKLLGGSLRATKQHQHQTLDVDQLTQNVQQHLKKETWQPKALSAFLLLHREVTLNDLLLDQQPCVGLERMRVSLDTQLKNGNLLLTGSTPPHLGTLMSLLTKTGAGNTGLLATLQRDYFTLSLDQVVKAHGEYKETVSVLTVGPASGELEGRENQLSSKGNDFNENFFFLSSSLFYRKQEVLFGVKSWYSATFPFYWKRPLGFTGPLLNSLYWGCLFYLSSDFLLMWCVWGFTMGGQELAQYMNNWQLGTEQGELFTLFFVGQGFATTSLLCLFTQNVFSLQNHLVLLVLYPLFSLMYVLSTCLAATNAQSFFASLLYSLMVVSMGFDLLFLFVLFTNSHAFLGSKTLVLALTASSLTLVAMNELFWALFHLVPHVGMRMMYEELQLEQEYVKRLVMSAVSVMWTLMMLLPFFFGVNNLFLDSTHCPYPAAQTQAAPELAEQGTQVLLLRAELMDQLPAFVYNKYFGDAPLNQPHKFWSPKNVVDRTVSYLVNRTLTYSVHPPKLVSERSFKNDFLSNSFLLSALFSNQQLLEHKATELLDVSQLAQRFNLAVCSSLNVLLSGLRFRFGAGAHNFMEDLLGGYTQKLETKLDVDLHLQNEVFRNVKFRNLAEQLQNFMQGSGRSQFLSSMELLTESLKTKLDVLYFTYNKAQLKVNLEPTNPTYLKLHLLGKPLFTWVLAGNPLQLLEQYKLLCFPTSDEPLNKFKEDDELLKERVPLNLFMNSDSLFSAQKDCVKMMVFQFSGFASRSAQVNQSVQQFDLTELLATKLFTHLFEPLYEFVHQKAALLASLSSVLDLLSNLLGNAESPMLKTYLFRADVLRNSLLVLLSYKVSGPLSCLEEAALWKSEKGPFTLLLHLLEQDKCGSLAVTLASFLKVSHSLNAELLSHLTENSLQLSRSLEETKLTLKNMLKDKLVDETVTFNSLFTMLPNGSSWTEELKSALMYLHQQVTERLPQSTCDQGTANELSKSFSELTSSLKNSLSECNLQNPSSWKLELEQFHDQALTVGQLASLLLRHLGNKQCSLTACLLKDTWSPNEAVLTLRVVVMKMKVQLMEMAESKPVTQQFVECLEVVSQDTLPLQQWKYTLVFLGGLKYELCFFKPFSYPFDLMKKERTEKEESTVKNGTTKALFLEFLPQFLRTTSTLWESNNFLLKRGWLARLSLVNHLKAELQHHTLNQSLPTDFYLKSNLDGEYDKSLGSSAELVTELKTLLNNPHQTFTMLVNSVNWNKKDLKNWLAELTLCLVM
>DECOY_sp|Q86UQ4-6|ABCAD_HUMAN
NKTNKRLKNLHQPSGLKCFSGNVMLARLTCLAECEEMSHSTLVAACGREVKEMLTQWLRKYSCPDMGSSPEDLLLLDKPGVLALATSKRKLTGGSYTAVKPDAHAELHRRLLLDGAVEPLCRQPLRGLSCYYYLHEWGTLLEDLADQQPCYGLLVGATGASSLDVADGMPRTLLAHGSTLSVEGNLKMFTTKSGAGNVGLLGFCEKGPLGLSLDQVALLNQFRRFYKHSLNYLVLLDGNRTGEFRKVEKEEVDTKDSKSVTGQLTSHRGPRWLLDWHLLRVLLLLVTGQSALQVFLWGLFNMEFPSVYSDLGFNHTLDKYLQNYCLEVLGQGLCFQPFLTFVKWLVDYLNQLKNKASLLALRLPMLTLLMTCLGFLFNLSVYSLFAVDSSSFRLSMLYMWPLTAYGFLSLLLATAALKRNFTFATLQFAVLVAVCLCVSVLYFLMDYLFNTFWYRMYGLGSLHQRKLAGLRVRDVVSSGLSASLLSFGLVLCLAVGCRSLQLEKLKDNLLAGGYPHSYLTLGYRQWDVTPPLHQWLLLNNLHNLYSPLSHFKGQNYWKVALTPKPSLNGNAGGAESPKLLGFSWGGRLKPESPALLYEEMNFGSLNLLTHGLHNTLYPASARSNPKCLCGCSDQFEPHSFPDRTWCSSKNRQPNLDACPLDQRDKRFLLRVTLDLNDGGSSSFFYTERAQYHGPTRLLPPYETALRPVMFLGMALAVFLVPLLLDALTKSGRALRRTRRLALLAAVQRALLQVGQVTARPALSGCYGSLHGTRPHNQLESETGLALHKKSNSDQLLMLFVEELTTDSLGYGTLHLQHLNEDLAQFLKGLCKADTKDPLTYTLESGSSKDLFAQPLYKLLLSTVCAMKDLDHAELVSPRQTTLRLLGQGYAKELCFPPGCRCRLGHQLVARVDSLAEAEDLHHTTFLLRTGREKYLLLDWLSRHSCPDVGSTPEDLVVRTSMGMFALGLSKRKLLGGSLRATKQHQHQTLDVDQLTQNVQQHLKKETWQPKALSAFLLLHREVTLNDLLLDQQPCVGLERMRVSLDTQLKNGNLLLTGSTPPHLGTLMSLLTKTGAGNTGLLATLQRDYFTLSLDQVVKAHGEYKETVSVLTVGPASGELEGRENQLSSKGNDFNENFFFLSSSLFYRKQEVLFGVKSWYSATFPFYWKRPLGFTGPLLNSLYWGCLFYLSSDFLLMWCVWGFTMGGQELAQYMNNWQLGTEQGELFTLFFVGQGFATTSLLCLFTQNVFSLQNHLVLLVLYPLFSLMYVLSTCLAATNAQSFFASLLYSLMVVSMGFDLLFLFVLFTNSHAFLGSKTLVLALTASSLTLVAMNELFWALFHLVPHVGMRMMYEELQLEQEYVKRLVMSAVSVMWTLMMLLPFFFGVNNLFLDSTHCPYPAAQTQAAPELAEQGTQVLLLRAELMDQLPAFVYNKYFGDAPLNQPHKFWSPKNVVDRTVSYLVNRTLTYSVHPPKLVSERSFKNDFLSNSFLLSALFSNQQLLEHKATELLDVSQLAQRFNLAVCSSLNVLLSGLRFRFGAGAHNFMEDLLGGYTQKLETKLDVDLHLQNEVFRNVKFRNLAEQLQNFMQGSGRSQFLSSMELLTESLKTKLDVLYFTYNKAQLKVNLEPTNPTYLKLHLLGKPLFTWVLAGNPLQLLEQYKLLCFPTSDEPLNKFKEDDELLKERVPLNLFMNSDSLFSAQKDCVKMMVFQFSGFASRSAQVNQSVQQFDLTELLATKLFTHLFEPLYEFVHQKAALLASLSSVLDLLSNLLGNAESPMLKTYLFRADVLRNSLLVLLSYKVSGPLSCLEEAALWKSEKGPFTLLLHLLEQDKCGSLAVTLASFLKVSHSLNAELLSHLTENSLQLSRSLEETKLTLKNMLKDKLVDETVTFNSLFTMLPNGSSWTEELKSALMYLHQQVTERLPQSTCDQGTANELSKSFSELTSSLKNSLSECNLQNPSSWKLELEQFHDQALTVGQLASLLLRHLGNKQCSLTACLLKDTWSPNEAVLTLRVVVMKMKVQLMEMAESKPVTQQFVECLEVVSQDTLPLQQWKYTLVFLGGLKYELCFFKPFSYPFDLMKKERTEKEESTVKNGTTKALFLEFLPQFLRTTSTLWESNNFLLKRGWLARLSLVNHLKAELQHHTLNQSLPTDFYLKSNLDGEYDKSLGSSAELVTELKTLLNNPHQTFTMLVNSVNWNKKDLKNWLAELTLCLVM
>DECOY_sp|Q86UQ4-7|ABCAD_HUMAN
LPLHHTHHSDTSPDLTSQLTQQQESAFNLFVQELTTQNLSYKHLNLFKTNNELKVFLDALCGRKWPVHYELLNLHQKGFQLGPFYKLLHDSVTCHQNAKECLWKVVTYGDGRFKNLHQPSGLKCFSGNVMLARLTCLAECEEMSHSTLVAACGREVKEMLTQWLRKYSCPDMGSSPEDLLLLDKPGVLALATSKRKLTGGSYTAVKPDAHAELHRRLLLDGAVEPLCRQPLRGLSCYYYLHEWGTLLEDLADQQPCYGLLVGATGASSLDVADGMPRTLLAHGSTLSVEGNLKMFTTKSGAGNVGLLGFCEKGPLGLSLDQVALLNQFRRFYKHSLNYLVLLDGNRTGEFRKVEKEEVDTKDSKSVTGQLTSHRGPRWLLDWHLLRVLLLLVTGQSALQVFLWGLFNMEFPSVYSDLGFNHTLDKYLQNYCLEVLGQGLCFQPFLTFVKWLVDYLNQLKNKASLLALRLPMLTLLMTCLGFLFNLSVYSLFAVDSSSFRLSMLYMWPLTAYGFLSLLLATAALKRNFTFATLQFAVLVAVCLCVSVLYFLVSSGLSASLLSFGLVLCLAVGCRSLQLEKLKDNLLAGGYPHSYLTLGYRQWDVTPPLHQWLLLNNLHNLYSPLSHFKGQNYWKVALTPKPSLNGNAGGAESPKLLGFSWGGRLKPESPALLYEEMNFGSLNLLTHGLHNTLYPASARSNPKCLCGCSDQFEPHSFPDRTWCSSKNRQPNLDACPLDQRDKRFLLRVTLDLNDGGSSSFFYTERAQYHGPTRLLPPYETALRPVMFLGMALAVFLVPLLLDALTKSGRALRRTRRLALLAAVQRALLQVGQVTARPALSGCYGSLHGTRPHNQLESETGLALHKKSNSDQLLMLFVEELTTDSLGYGTLHLQHLNEDLAQFLKGLCKADTKDPLTYTLESGSSKDLFAQPLYKLLLSTVCAMKDLDHAELVSPRQTTLRLLGQGYAKELCFPPGCRCRLGHQLVARVDSLAEAEDLHHTTFLLRTGREKYLLLDWLSRHSCPDVGSTPEDLVVRTSMGMFALGLSKRKLLGGSLRATKQHQHQTLDVDQLTQNVQQHLKKETWQPKALSAFLLLHREVTLNDLLLDQQPCVGLERMRVSLDTQLKNGNLLLTGSTPPHLGTLMSLLTKTGAGNTGLLATLQRDYFTLSLDQVVKAHGEYKETVSVLTVGPASGELEGRENQLSSKGNDFNENFFFLSSSLFYRKQEVLFGVKSWYSATFPFYWKRPLGFTGPLLNSLYWGCLFYLSSDFLLMWCVWGFTMGGQELAQYMNNWQLGTEQGELFTLFFVGQGFATTSLLCLFTQNVFSLQNHLVLLVLYPLFSLMYVLSTCLAATNAQSFFASLLYSLMVVSMGFDLLFLFVLFTNSHAFLGSKTLVLALTASSLTLVAMNELFWALFHLVPHVGMRMMYEELQLEQEYVKRLVMSAVSVMWTLMMLLPFFFGVNNLFLDSTHCPYPAAQTQAAPELAEQGTQVLLLRAELMDQLPAFVYNKYFGDAPLNQPHKFWSPKNVVDRTVSYLVNRTLTYSVHPPKLVSERSFKNDFLSNSFLLSALFSNQQLLEHKATELLDVSQLAQRFNLAVCSSLNVLLSGLRFRFGAGAHNFMEDLLGGYTQKLETKLDVDLHLQNEVFRNVKFRNLAEQLQNFMQGSGRSQFLSSMELLTESLKTKLDVLYFTYNKAQLKVNLEPTNPTYLKLHLLGKPLFTWVLAGNPLQLLEQYKLLCFPTSDEPLNKFKEDDELLKERVPLNLFMNSDSLFSAQKDCVKMMVFQFSGFASRSAQVNQSVQQFDLTELLATKLFTHLFEPLYEFVHQKAALLASLSSVLDLLSNLLGNAESPMLKTYLFRADVLRNSLLVLLSYKVSGPLSCLEEAALWKSEKGPFTLLLHLLEQDKCGSLAVTLASFLKVSHSLNAELLSHLTENSLQLSRSLEETKLTLKNMLKDKLVDETVTFNSLFTMLPNGSSWTEELKSALMYLHQQVTERLPQSTCDQGTANELSKSFSELTSSLKNSLSECNLQNPSSWKLELEQFHDQALTVGQLASLLLRHLGNKQCSLTACLLKDTWSPNEAVLTLRVVVMKMKVQLMEMAESKPVTQQFVECLEVVSQDTLPLQQWKYTLVFLGGLKYELCFFKPFSYPFDLMKKERTEKEESTVKNGTTKALFLEFLPQFLRTTSTLWESNNFLLKRGWLARLSLVNHLKAELQHHTLNQSLPTDFYLKSNLDGEYDKSLGSSAELVTELKTLLNNPHQTFTMLVNSVNWNKKDLKNWLAELTLCLVM
>DECOY_sp|Q96P50|ACAP3_HUMAN
SEELHLSLFEQLRRCFQLETPSGALAGPPGPAAEAREMEEARMARLLLTVLDANAAQVALALPRDQEQDLAHQDARKGLFLCVQGRTGLLTAHHLPRARGSRDQNVDAGNQLLFECVLLSGGLVAQVLPKTGEDEADAWNVEAGHALAAALAPLRDRAARAHALLGPHLREVDALGWAEAETDGDAEGSSEESEAGEEETVSDVVSGSGFALVDSSGDSSGGLGSDSSLRSPGAGAAGADFYSFLSDLEDPCFLSRRDKRFDLTGVSSLAAVCPLVPERLKRRVATPRSSPAHRPLKCQRVRRWPAELAPAMPKRALKKFEVKYKDWLAKEDRQSSSATKRPSGAGECQAEYLQNVASNGLECMKLLLEPEWSDLTLRSKVSCHVGLRSHLGSCELCLLVGLNLSARWPDPQGCDGCQSNGAVSQRVQLVSEKGVRGRETDTASDLSSTSPSARTDRLESYCSDPSREYASALSAQVAQVWARQKLESDAQLMCKSTPSLVEFCRRFELDECKCPSVRLLDDVVVTLAKDKKLQYVLQSNQLSFRRWNWKTFANSRKAFLYGEMVVGSPADVDFEKVSEDYSFDQLLRTQQLAAKRHEMRKEEVASDLVLQDLEAAKKLMYPDLQHLLSYGQQFFSSQAHMFSLMSDLLEKKKFAQLVNLQLVYDLALRHFKRCTLTLAGTAEEVEHRPRHPAQARNVLSLELDREKVDFKKQTKEKRFVDKEVFSQLQRQVRSQAQDFLLMHYNVVEQLSDARFQLCESLVTDGQCQQSLRDVGSVFRLSTSVYKAGAEVMGSCKLVKLDKLAELEVVDTEVEDLTRARFPSKDVCEEFEVTM
>DECOY_sp|Q96P50-1|ACAP3_HUMAN
SEELHLSLFEQLRRCFQLETPSGALAGPPGPAAEAREMEEARMARLLLTVLDANAAQVALALPRDQEQDLAHQDARKGLFLCVQGRTGLLTAHHLPRARGSRDQNVDAGNQLLFECVLLSGGLVAQVLPKTGEDEADAWNVEAGHALAAALAPLRDRAARAHALLGPHLREVDALGWAEAETDGDAEGSSEESEAKRGPGAGAAGADFYSFLSDLEDPCFLSRRDKRFDLTGVSSLAAVCPLVPERLKRRVATPRSSPAHRPLKCQRVRRWPAELAPAMPKRALKKFEVKYKDWLAKEDRQSSSATKRPSGAGECQAEYLQNVASNGLECMKLLLEPEWSDLTLRSKVSCHVGLRSHLGSCELCLLVGLNLSARWPDPQGCDGCQSNGAVSQRVQLVSEKGVRGRETDTASDLSSTSPSARTDRLESYCSDPSREYASALSAQVAQVWARQKLESDAQLMCKSTPSLVEFCRRFELDECKCPSVRLLDDVVVTLAKDKKLQYVLQSNQLSFRRWNWKTFANSRKAFLYGEMVVGSPADVDFEKVSEDYSFDQLLRTQQLAAKRHEMRKEEVASDLVLQDLEAAKKLMYPDLQHLLSYGQQFFSSQAHMFSLMSDLLEKKKFAQLVNLQLVYDLALRHFKRCTLTLAGTAEEVEHRPRHPAQARNVLSLELDREKVDFKKQTKEKRFVDKEVFSQLQRQVRSQAQDFLLMHYNVVEQLSDARFQLCESLVTDGQCQQSLRDVGSVFRLSTSVYKAGAEVM
>DECOY_sp|Q96P50-4|ACAP3_HUMAN
SEELHLSLFEQLRRCFQLETPSGALAGPPGPAAEAREMEEARMARLLLTVLDANAAQVALALPRDQEQDLAHQDARKGLFLCVQGRTGLLTAHHLPRARGSRDQNVDAGNQLLFECVLLSGGLVAQVLPKTGEDEADAWNVEAGHALAAALAPLRDRAARAHALLGPHLREVDALGWAEAETDGDAEGSSEESEAGEEETVSDVVSGSGFALVDSSGDSSGGLGSDSSLRSPGAGAAGADFYSFLSDLEDPCFLSRRDKRFDLTGVSSLAAVCPLVPERLKRRVATPRSSPAHRPLKCQRVRRWPAELAPAMPKRALKKFEVKYKDWLAKEDRQSSSATKRPSGAGECQAEYLQNVASNGLECMKLLLEPEWSDLTLRSKVSCHVGLRSHLGSCELCLLVGLNLSARWPDPQGCDGCQSNGAVSQRVQLVSEKGVRGRETDTASDLSSTSPSARTDRLESYCSDPSREYASALSAQVAQVWARQKLESDAQLMCKSTPSLVEFCRRFELDECKCPSVRLLDDVVVTLAKDKKLQYVLQSNQLSFRRWNWKTFANSRKAFLYGEM
>DECOY_sp|P17787|ACHB2_HUMAN
MSSPASHDSHLFTTTTYNQFLPQLFMGLTGFVCVFVFLWLFRLDLVMAVKYWDESVSQDDDERSMHDALRFVGDVARELGCGCPEGRSGPGAVPAPEAGFAGALGQVSRANVFCTCSDAGPAREFFLAGAGRERERRRQRLRLRQACHRHPQQMFLLAPKLELFVKVVWPAMTHTTPRSHHVNLVCVSTVLSFTVLVMTFMLKYGVLPVDLSTPPVKLSLLLLFVTLALLVSLCLTKMEGCDSPLYFVLLALSTLLVCPLLLNLTYFLKRRPLLFDYTLDVYTSDDPNERRNGPLAVLDWEGSPTFDDLSAVEKLELLDVSRTDYTWRSKFMTCNQQDFPFKHVEKLCAKSYLAPPLWFLSGDYSVVANSYFSVEYMGDANNYLVVDPLWLKHSPRLKKVMNDFEEKPWTRLYDEWEQTLWVNTTMLQREEHVSLLQALSVMLQVTVLESGNTARPLKLNRYSPDLLHEVRLEETDTGWVGSCRLLLGFGLLLAVPGRRCKA
>DECOY_sp|Q5JWF8|ACL10_HUMAN
NFVDYLRLSGCEQYMRATLRRWQFSHLSAVMSGGTWVAMRGGKHAVLHRPLAAYGRRHCQAELKEDRLEAFGPFLTSGGALVVTDARLRTLKTPKMQLRAFALAPLGQEAQGLLGPQFLPEPRCRFESSLCVCCGNGVSFSAPHRHAPRDLDGEFDLSVYCRKKSLHTLKRAPLAQQLLDPNAAVLLRDLRYSLTSGAVNRLFTAQHWSHGAYLPTAHCVGAGAEVALGSFAGTSCLALLATSAM
>DECOY_sp|P00505|AATM_HUMAN
MTVQHLAHALYGVNSSTVGAVSRLGKDTMYLSFKELRLEVQEKPLGTFCFMGLQDTLHQWNHTSGKKELNSVLQRTLGMRLADMKVVEQLWKRQLDPTNLLAAARLAGNLPPNSYMRPLLKLLQSERKVAEDAKDCVMTFAGRVEGYLGMKNAYSQCLCVNLGQELFRHVAWAKDDGDGSAFGQYAMDFFAFLRKKNVVTALKQWEERPPDVGTPNHACAHLLLVSQEPKLSLDEVAGTFDFGCKDYPTRYYGQLQMGARDFLPTHNGWTKPPLFVRDSKFFRFQLFSAGRLLAGTGSLTQVTVRFGKSLVESNEGLALEASKACFEALGGLPLYKEDLKNAALQAEKRAVSPLVYKPGNDRDYAGVGLNKKMSNTRKDFAETVGLLPDPPGMEVHTWWSSRAASAAAALGPHFAAALGPLRVGSHLLKA
>DECOY_sp|P00505-2|AATM_HUMAN
MTVQHLAHALYGVNSSTVGAVSRLGKDTMYLSFKELRLEVQEKPLGTFCFMGLQDTLHQWNHTSGKKELNSVLQRTLGMRLADMKVVEQLWKRQLDPTNLLAAARLAGNLPPNSYMRPLLKLLQSERKVAEDAKDCVMTFAGRVEGYLGMKNAYSQCLCVNLGQELFRHVAWAKDDGDGSAFGQYAMDFFAFLRKKNVVTALKQWEERPPDVGTPNHACAHLLLVSQEPKLSLDEVAGTFDFGCKDYPTRYYGQLQMGARDFLPTHNGWTKPPLFVRDSKFFRFQLFSAGRLLAGTGSLTQVTVKRFVSPLVYKPGNDRDYAGVGLNKKMSNTRKDFAETVGLLPDPPGMEVHTWWSSRAASAAAALGPHFAAALGPLRVGSHLLKA
>DECOY_sp|P0DKL9|A14EL_HUMAN
DPVNFPLTSLVEGSETVLADYVRRWNRCCEPGKNCSNKCPCPYFCGLCKNELCDCLDADNCLRLGKSDKRYMKLKYTSFYENKMSRMKKKAQRQTEPNFDAVQPGPRNAFLKCLRQELQQLKQQGLQCKNEPFSHDTRHEQLSNKNESQENM
>DECOY_sp|Q8IZY2|ABCA7_HUMAN
LVTEATSPDDLFQSRKVPHQLGPAPDVGVGAKEQEETDEKDGQKDSFYLFVEELMTQSVSFDEVGHEAGHVALEGFRVALARCGGPPLQRFRLGGHARELEAGPFEAAVFAAAPQRSAAPRVLTLTHGAARFKGLHQPSGLRCRFGNVMLARLSCLAECEEMSHSTLMVRSGREVVALLSNWLRRFASPDMGTTPEDLFVVAPDGVLALATAKRKLNGGSYTGARPDAYWSLGRLALGSGATQAVQAEPVRGRLALLELHREGTLLEFLADSQPCYGMSLHAASPREAVSHGALVAERGSALTDGTVRMTSFKTGAGNVGLLGFCEGPPLGLCRLDVAPRMQRGYKVTLRNLVLVDGQTAGQVRVREREAVDEDEEGLLPLRSRVPQPLLQRSHQLLLTFLLFLPGQLVMALLKNGVVERWLPSQFRQDGRLEFADAMAQRNVMDLLRGGLCFHPFLLFVKQLRLSVEQKLQDSFLELVFTAMSGNLGLFLNLCTLVVYATSPVSFFFSAPYMLPTLSWGYLLLLLLLAPLNAPAVYRAQQFALFLLVVLCAPVLYNCMDWLFNGLWYLTPSLGGMLQLKHRATRVEELLVLTFSAPVFSMAFVVCLSVLVDVSSAMLAGESLQKETLNLPHNLTTLSHARHAPGPPLHRALLANSRANVFAVMSHWKGNNFWKLLSDQADLSHAWATLKNLRVDLAGGPLPSLLAWLEEVRSGLEQGSPLGPRDGGLSFGGRYVENVKKWKTLGRQVRLPYKTVLFDSLRNGTLNQVVEGSGTVAQPPPPGGAAAPCDPLRRLAGRPSCQCAPSPSEPTWNGSALKVAVEAPVEPASRFHSSHQVPPEELGAEQLLAELRLRAGPDGPADESFFSVQAGYMTPSRLLAPYHGFPPVLLSFVLALGVFLAPLVLQAFLRRGRRSALLRKFLLLAQLQRQTLAWGQRVGVADPGSGQDTEPASGAPEGNELATEQPPKMRLLTVDLGALGTCLHQGCSGDEMDTDAACEEVKVLFLEELSTDSLGYGTRLLEARLDLTREFLTAFSGDHAGTYPLVLVLEHPLEEVRLAGPVWHQVLALLQPTGRVSGQSGKKNERQTDVSGEMDTDKAENTTLPRLKAVLTLYYGSGLRRHLFLPSGCCCRLGGAVVARVDGLLEAEDLHHTSLLLRTGREKYLLLEWLRRGSAPDVGATPEDLLVVQSGGVFALAVSKRLQMGGSLRHTQVSKQSVLGVDQLRLDQEPGVVAASLKGRLGYFWVHEDVTLMDFLVNYQPCVGLHRPLAAMSRSVDHGLLFASGGSPPFLGSLLSLTTKTGAGNHGLFATLHGQYFDLSLRGLAPQPSGPRKFELRSVSVGPSLGPPAEEVLKVPDLPTPCPAPKSPRPPGCWYRRSFPFNWPEPLGYQGPCVAELYWTALGYLAADLLLLGSVQALSFVDATRPTGVNHWQAGEGQEELLALSECGFGFAVPSLLSAARVGGAPRLRDWAVCLVYPLYLSFYALGGCAAALNRASFFASLLFSQTVTAVAFAALFLFVVGPHSYPLLDGKLLVLVLLAASLLFPGLCSLFWGLWLVRASLGMRAMTRDRLTKEREVVKAVTLTVSYLWALTLFLPLRSSLRVLFVDDVYCPYPMQQLYLGRAPNAGSLRVVARAEVLDQLYVFGGWVRYLDTLPDAAPGPDWRFRDKLNRTTVVDLDRMKLRLVHGPGLDPTPHETPDSSDEPGLFVVGAWRFHEALLQLRASVLAAESPAAEKLDLSLCETRVGLTGVLHGVDAHADQWSYGGSGPDLFRSLAEMHRDGGRPPRRQGEDQMQLRLQLMAVNSSDNMFTFRLPGLMEWVREVRDLLTLEEFRTNVQAMKRLTFPTDPAFLKLGLLLKPRRLWLRLSLPHSDLAGLLESCAPSLSSDPLASEPEQGVLEMLDSAEYWNLSPGVTSSPRGVSCLAESLLELPGSTRGRPQLLRALLVERSLALLEQALDEAAELLSHLPEQAQGLALGLSERTLLSTLLEAVDLMPPELPSKQTPQPQATRSARALTALKLGLGALRTHASAGGLVRTADALRLSVLSDNFNSRLGPEEGPTLQPFCTNNVNCLLGQLWPVTGASPLKPNPFHCEHHELPPHSRHVAVLLFFLFLPWLLEVLLQVPRRRQYMFKNWLLLMLQTWFAM
>DECOY_sp|Q8IZY2-2|ABCA7_HUMAN
LVTEATSPDDLFQSRKVPHQLGPAPDVGVGAKEQEETDEKDGQKDSFYLFVEELMTQSVSFDEVGHEAGHVALEGFRVALARCGGPPLQRFRLGGHARELEAGPFEAAVFAAAPQRSAAPRVLTLTHGAARFKGLHQPSGLRCRFGNVMLARLSCLAECEEMSHSTLMVRSGREVVALLSNWLRRFASPDMGTTPEDLFVVAPDGVLALATAKRKLNGGSYTGARPDAYWSLGRLALGSGATQAVQAEPVRGRLALLELHREGTLLEFLADSQPCYGMSLHAASPREAVSHGALVAERGSALTDGTVRMTSFKTGAGNVGLLGFCEGPPLGLCRLDVAPRMQRGYKVTLRNLVLVDGQTAGQVRVREREAVDEDEEGLLPLRSRVPQPLLQRSHQLLLTFLLFLPGQLVMALLKNGVVERWLPSQFRQDGRLEFADAMAQRNVMDLLRGGLCFHPFLLFVKQLRLSVEQKLQDSFLELVFTAMSGNLGLFLNLCTLVVYATSPVSFFFSAPYMLPTLSWGYLLLLLLLAPLNAPAVYRAQQFALFLLVVLCAPVLYNCMDWLFNGLWYLTPSLGGMLQLKHRATRVEELLVLTFSAPVFSMAFVVCLSVLVDVSSAMLAGESLQKETLNLPHNLTTLSHARHAPGPPLHRALLANSRANVFAVMSHWKGNNFWKLLSDQADLSHAWATLKNLRVDLAGGPLPSLLAWLEEVRSGLEQGSPLGPRDGGLSFGGRYVENVKKWKTLGRQVRLPYKTVLFDSLRNGTLNQVVEGSGTVAQPPPPGGAAAPCDPLRRLAGRPSCQCAPSPSEPTWNGSALKVAVEAPVEPASRFHSSHQVPPEELGAEQLLAELRLRAGPDGPADESFFSVQAGYMTPSRLLAPYHGFPPVLLSFVLALGVFLAPLVLQAFLRRGRRSALLRKFLLLAQLQRQTLAWGQRVGVADPGSGQDTEPASGAPEGNELATEQPPKMRLLTVDLGALGTCLHQGCSGDEMDTDAACEEVKVLFLEELSTDSLGYGTRLLEARLDLTREFLTAFSGDHAGTYPLVLVLEHPLEEVRLAGPVWHQVLALLQPTGRVSGQSGKKNERQTDVSGEMDTDKAENTTLPRLKAVLTLYYGSGLRRHLFLPSGCCCRLGGAVVARVDGLLEAEDLHHTSLLLRTGREKYLLLEWLRRGSAPDVGATPEDLLVVQSGGVFALAVSKRLQMGGSLRHTQVSKQSVLGVDQLRLDQEPGVVAASLKGRLGYFWVHEDVTLMDFLVNYQPCVGLHRPLAAMSRSVDHGLLFASGGSPPFLGSLLSLTTKTGAGNHGLFATLHGQYFDLSLRGLAPQPSGPRKFELRSVSVGPSLGPPAEEVLKVPDLPTPCPAPKSPRPPGCWYRRSFPFNWPEPLGYQGPCVAELYWTALGYLAADLLLLGSVQALSFVDATRPTGVNHWQAGEGQEELLALSECGFGFAVPSLLSAARVGGAPRLRDWAVCLVYPLYLSFYALGGCAAALNRASFFASLLFSQTVTAVAFAALFLFVVGPHSYPLLDGKLLVLVLLAASLLFPGLCSLFWGLWLVRASLGMRAMTRDRLTKEREVVKAVTLTVSYLWALTLFLPLRSSLRVLFVDDVYCPYPMQQLYLGRAPNAGSLRVVARAEVLDQLYVFGGWVRYLDTLPDAAPGPDWRFRDKLNRTTVVDLDRMKLRLVHGPGLDPTPHETPDSSDEPGLFVVGAWRFHEALLQLRASVLAAESPAAEKLDLSLCETRVGLTGVLHGVDAHADQWSYGGSGPDLFRSLAEMHRDGGRPPRRQGEDQMQLRLQLMAVNSSDNMFTFRLPGLMEWVREVRDLLTLEEFRTNVQAMKRLTFPTDPAFLKLGLLLKPRRLWLRLSLPHSDLAGLLESCAPSLSSDPLASEPEQGVLEMLDSAEYWNLSPGVTSSPRGVSCLAESLLELPGSTRGRPQLLRALLVERSLALLEQALDEAAELLSHLPEQAQGLALGLSEQPSLGCPPCHNQVSVLPGASQGTGLCVM
>DECOY_sp|Q15758|AAAT_HUMAN
MVSKEESAVTADGAPRGYKHLLPNGEETPVPLPDLPLEKSVQLLEPETRSSERTDVYNQLLGAGLADGEVNLVTCRSDVLWDVALLLSLHDVPLNVAELLLALTLVGGAPLGAAGVSSATATVLLTLKLVFDLSQQSLQALFVAAVCQFLAAGDMNVTAGLPLLRFSLKHAVGNNEEVKCMMLPLTASSSSTGFATALPTVLGWLRFYPKRNTFLFYLLPLVLLGHLAHGLLCCLLKYGRLAFLLGVDEMEVKLGAVLFMLGVPAYWMLWSVLVMTAENFSNFRFLLLEGEPGKRLLAVGFVLAFVVLGLLNMGEVEQGVPKVRVTGTLRNEEYTTSYRSFAASVLNSPFLRNALDLFSDLVKESPANEASGAAGVSANLAASAAGPQLALALGVGLASALLTTVLFFLLAWAGRLGLAGPDLSAAGGLLSCVVLPLLLRMLRLLLLEGPFVFASRLEPGLALAGGAGSVGLGLAVGAVVAVVTLLVLLNRALRRCVQRDSGCYGGAAAGQDELSALALGGNATPEAAALKGSRDPPDAVM
>DECOY_sp|Q15758-2|AAAT_HUMAN
MVSKEESAVTADGAPRGYKHLLPNGEETPVPLPDLPLEKSVQLLEPETRSSERTDVYNQLLGAGLADGEVNLVTCRSDVLWDVALLLSLHDVPLNVAELLLALTLVGGAPLGAAGVSSATATVLLTLKLVFDLSQQSLQALFVAAVCQFLAAGDMNVTAGLPLLRFSLKHAVGNNEEVKCMMLPLTASSSSTGFATALPTVLGWLRFYPKRNTFLFYLLPLVLLGHLAHGLLCCLLKYGRLAFLLGVDEMEVKLGAVLFMLGVPAYWMLWSVLVMTAENFSNFRFLLLEGEPGKRLLAVGFVLAFVVLGLLNMGEVEQGVPKVRVTGTLRNEEYTTSYM
>DECOY_sp|Q15758-3|AAAT_HUMAN
MVSKEESAVTADGAPRGYKHLLPNGEETPVPLPDLPLEKSVQLLEPETRSSERTDVYNQLLGAGLADGEVNLVTCRSDVLWDVALLLSLHDVPLNVAELLLALTLVGGAPLGAAGVSSATATVLLTLKLVFDLSQQSLQALFVAAVCQFLAAGDMNVTAGLPLLRFSLKHAVGNNEEVKCMMLPLTASSSSTGFATALPTVLGWLRFYPKRNTFLFYLLPLVLLGHLAHGLLCCLLKYGRLAFLLGVDEMEVKLGAVLFMLGVPAYWMLWSVLVMTAENFSNFRFLLLEGEPGKRLLAVGFVLAFVVLGLLNM
>DECOY_sp|Q9H0P0|5NT3A_HUMAN
LKLQLLSNAVELSEDQVLVLDYSDMKYELLEDRVDNLYGKLLLHEVNAVGDARMLDGQSDGLLLLNSNKDLQNFYETRNLAGDKHNFVHLLEKGFKGLVGTEDFDMFNSVKVVNPHYVGARQLVEELVDGLGASFLFVPLSHQQKLDFFNEYGKELMVDSEAVLKEKLKAPLAQQVLLGHKSTYWEVMYPKYEEVTLVPDVELAYKYKELQLKKRLCEDTVKLCNDLLNHCTPRKCKGYSRFSLTMDFDTLLQKLAGAKGLLGCLLEERVTPKNRLVSKSQFEPMMELKLKRTGKRKTLTFLYQALVVGAVLACVSASAVAGRVAVARADMSPRAM
>DECOY_sp|Q9H0P0-1|5NT3A_HUMAN
LKLQLLSNAVELSEDQVLVLDYSDMKYELLEDRVDNLYGKLLLHEVNAVGDARMLDGQSDGLLLLNSNKDLQNFYETRNLAGDKHNFVHLLEKGFKGLVGTEDFDMFNSVKVVNPHYVGARQLVEELVDGLGASFLFVPLSHQQKLDFFNEYGKELMVDSEAVLKEKLKAPLAQQVLLGHKSTYWEVMYPKYEEVTLVPDVELAYKYKELQLKKRLCEDTVKLCNDLLNHCTPRKCKGYSRFSLTMDFDTLLQKLAGAKGLLGCLLEERVTPKNRLVSKSQFEPMKMVHVASEQNTM
>DECOY_sp|Q9H0P0-2|5NT3A_HUMAN
LKLQLLSNAVELSEDQVLVLDYSDMKYELLEDRVDNLYGKLLLHEVNAVGDARMLDGQSDGLLLLNSNKDLQNFYETRNLAGDKHNFVHLLEKGFKGLVGTEDFDMFNSVKVVNPHYVGARQLVEELVDGLGASFLFVPLSHQQKLDFFNEYGKELMVDSEAVLKEKLKAPLAQQVLLGHKSTYWEVMYPKYEEVTLVPDVELAYKYKELQLKKRLCEDTVKLCNDLLNHCTPRKCKGYSRFSLTMDFDTLLQKLAGAKGLLGCLLEERVTPKNRLVSKSQFEPMM
>DECOY_sp|Q9H0P0-3|5NT3A_HUMAN
LKLQLLSNAVELSEDQVLVLDYSDMKYELLEDRVDNLYGKLLLHEVNAVGDARMLDGQSDGLLLLNSNKDLQNFYETRNLAGDKHNFVHLLEKGFKGLVGTEDFDMFNSVKVVNPHYVGARQLVEELVDGLGASFLFVPLSHQQKLDFFNEYGKELMVDSEAVLKEKLKAPLAQQVLLGHKSTYWEVMYPKYEEVTLVPDVELAYKYKELQLKKRLCEDTVKLCNDLLNHCTPRKCKGYSRFSLTMDFDTLLQKLAGAKGLLGCLLEERVTPKNRLVSKSQFEPM
>DECOY_sp|Q9H9L7|AKIR1_HUMAN
SVYSTRPTGRRYMLQDHTKFVFSEYQEAKLTNLLQEYEREKLEYDKDLRLECLLGVRQLTFTPQKKDMWSSGPSSPATLASSHPQSESACAESQNLVVELRHRWQRYSYEKQLNQFLQEPTPRRLESGPPAPQQLSQPPTQTQFPPPPEADPRPLGPTPGPLPARRRKCPSGPSLLAAEFEMRKPLTAGCAM
>DECOY_sp|Q9H9L7-2|AKIR1_HUMAN
SVYSTRPTGRRYMLQDHTKFVFSEYQEPSSPATLASSHPQSESACAESQNLVVELRHRWQRYSYEKQLNQFLQEPTPRRLESGPPAPQQLSQPPTQTQFPPPPEADPRPLGPTPGPLPARRRKCPSGPSLLAAEFEMRKPLTAGCAM
>DECOY_sp|P35611|ADDA_HUMAN
SDKKKSKKSLFSPRTKKKKKFSPKSGPSGDSGPDAAAGEEVASPAAEEAVPAPDPAPEPSAETPAETPSPRPHAEEKEELMPFGLAESPEDPSLDPLTKPFTAADSDDGTTPEPVLDEEKLLPTSPPPHPVAPQDPPKSKEQREAEDLNEESKGKRQEVRREYLEEREDTLTTFPNPGTTSVLVHPQYKEELLKASATVLEGQVLRSDMVVGCLVQSQPGAKTLDQLNQREKLRNMEQVKEPNTNLPVFLNPVASTSRTHGDKETKWKTKSPSSGNQGEESAEDRGGSNLRWKTREQKQQFSRHLPSCTGSDGDSAFSYGTVSAPVEVDSKKYKSRLAEPRYYPYGRTYGLNDLRMMLAEFEQEGLQKWPPSGTGEGVPSGPRSKSKAKYEPNLLVLNDPGGASALRTVQLECAVVLNHLYYFAEEVSEGVSVLGHRNLLLKVKPGLSKNQLLKVEEEDVLLGHYDHYAVEGLSLAEPSLPLLGKCMASVAAGAPTHLHVVKCVDRPAAYLASHLTFGAQNVGLNTSRGDVLDGQLNKLVLSSATVESYLLGFPVLLFHEQESNRVTTLHNYLLQSWGFLDARLYFAAKLRCLKLEKGDYALSDSRGLDNVPTVMGLSMNLAAMGGQPAAPYVNPVNTTMFDALQQLALLGTPKNKKGFQEQLMSELEECFAPSQLLMSRKKVQEMMNFDRQLDPAMRNRELYEPNNEDRVDFRYKEHPATTPPPSTVVARASDGNM
>DECOY_sp|P35611-2|ADDA_HUMAN
YLLPREACGDGEEKLLPTSPPPHPVAPQDPPKSKEQREAEDLNEESKGKRQEVRREYLEEREDTLTTFPNPGTTSVLVHPQYKEELLKASATVLEGQVLRSDMVVGCLVQSQPGAKTLDQLNQREKLRNMEQVKEPNTNLPVFLNPVASTSRTHGDKETKWKTKSPSSGNQGEESAEDRGGSNLRWKTREQKQQFSRHLPSCTGSDGDSAFSYGTVSAPVEVDSKKYKSRLAEPRYYPYGRTYGLNDLRMMLAEFEQEGLQKWPPSGTGEGVPSGPRSKSKAKYEPNLLVLNDPGGASALRTVQLECAVVLNHLYYFAEEVSEGVSVLGHRNLLLKVKPGLSKNQLLKVEEEDVLLGHYDHYAVEGLSLAEPSLPLLGKCMASVAAGAPTHLHVVKCVDRPAAYLASHLTFGAQNVGLNTSRGDVLDGQLNKLVLSSATVESYLLGFPVLLFHEQESNRVTTLHNYLLQSWGFLDARLYFAAKLRCLKLEKGDYALSDSRGLDNVPTVMGLSMNLAAMGGQPAAPYVNPVNTTMFDALQQLALLGTPKNKKGFQEQLMSELEECFAPSQLLMSRKKVQEMMNFDRQLDPAMRNRELYEPNNEDRVDFRYKEHPATTPPPSTVVARASDGNM
>DECOY_sp|P35611-3|ADDA_HUMAN
SDKKKSKKSLFSPRTKKKKKFSPKSGPSGDSGPDAAAGEEVASPAAEEAVPAPDPAPEPSAETPAETPSPRPHAEEKEELMPFGLAESPEDPSLDPLTKPFTAADSDDGTTPEPVLDEEKLLPTSPPPHPVAPQDPPKSKEQREAEDLNEESKGKRQEVRREYLEEREDTLTTFPNPGTTSVLVHPQYKEELLKASATVLEGQVLRSDMVVGCLVQSQPGAKTLDQLNQREKLRNMEQVKEPNTNLPVFLNPVASTSRTHGDKETWLCNTLCSPVCVGSSLSQLLKPVHDHTLNTWKVKTKSPSSGNQGEESAEDRGGSNLRWKTREQKQQFSRHLPSCTGSDGDSAFSYGTVSAPVEVDSKKYKSRLAEPRYYPYGRTYGLNDLRMMLAEFEQEGLQKWPPSGTGEGVPSGPRSKSKAKYEPNLLVLNDPGGASALRTVQLECAVVLNHLYYFAEEVSEGVSVLGHRNLLLKVKPGLSKNQLLKVEEEDVLLGHYDHYAVEGLSLAEPSLPLLGKCMASVAAGAPTHLHVVKCVDRPAAYLASHLTFGAQNVGLNTSRGDVLDGQLNKLVLSSATVESYLLGFPVLLFHEQESNRVTTLHNYLLQSWGFLDARLYFAAKLRCLKLEKGDYALSDSRGLDNVPTVMGLSMNLAAMGGQPAAPYVNPVNTTMFDALQQLALLGTPKNKKGFQEQLMSELEECFAPSQLLMSRKKVQEMMNFDRQLDPAMRNRELYEPNNEDRVDFRYKEHPATTPPPSTVVARASDGNM
>DECOY_sp|P35611-4|ADDA_HUMAN
YLLPREACGDGEEKLLPTSPPPHPVAPQDPPKSKEQREAEDLNEESKGKRQEVRREYLEEREDTLTTFPNPGTTSVLVHPQYKEELLKASATVLEKRFSLGKSAPSFTQETLELGELTETCDSLPADQVLRSDMVVGCLVQSQPGAKTLDQLNQREKLRNMEQVKEPNTNLPVFLNPVASTSRTHGDKETKWKTKSPSSGNQGEESAEDRGGSNLRWKTREQKQQFSRHLPSCTGSDGDSAFSYGTVSAPVEVDSKKYKSRLAEPRYYPYGRTYGLNDLRMMLAEFEQEGLQKWPPSGTGEGVPSGPRSKSKAKYEPNLLVLNDPGGASALRTVQLECAVVLNHLYYFAEEVSEGVSVLGHRNLLLKVKPGLSKNQLLKVEEEDVLLGHYDHYAVEGLSLAEPSLPLLGKCMASVAAGAPTHLHVVKCVDRPAAYLASHLTFGAQNVGLNTSRGDVLDGQLNKLVLSSATVESYLLGFPVLLFHEQESNRVTTLHNYLLQSWGFLDARLYFAAKLRCLKLEKGDYALSDSRGLDNVPTVMGLSMNLAAMGGQPAAPYVNPVNTTMFDALQQLALLGTPKNKKGFQEQLMSELEECFAPSQLLMSRKKVQEMMNFDRQLDPAMRNRELYEPNNEDRVDFRYKEHPATTPPPSTVVARASDGNM
>DECOY_sp|P35611-5|ADDA_HUMAN
SHVTLYACVLCNTLCSPVCVGSSLSQLLKPVHDHTLNTWKVKTKSPSSGNQGEESAEDRGGSNLRWKTREQKQQFSRHLPSCTGSDGDSAFSYGTVSAPVEVDSKKYKSRLAEPRYYPYGRTYGLNDLRMMLAEFEQEGLQKWPPSGTGEGVPSGPRSKSKAKYEPNLLVLNDPGGASALRTVQLECAVVLNHLYYFAEEVSEGVSVLGHRNLLLKVKPGLSKNQLLKVEEEDVLLGHYDHYAVEGLSLAEPSLPLLGKCMASVAAGAPTHLHVVKCVDRPAAYLASHLTFGAQNVGLNTSRGDVLDGQLNKLVLSSATVESYLLGFPVLLFHEQESNRVTTLHNYLLQSWGFLDARLYFAAKLRCLKLEKGDYALSDSRGLDNVPTVMGLSMNLAAMGGQPAAPYVNPVNTTMFDALQQLALLGTPKNKKGFQEQLMSELEECFAPSQLLMSRKKVQEMMNFDRQLDPAMRNRELYEPNNEDRVDFRYKEHPATTPPPSTVVARASDGNM
>DECOY_sp|P35611-6|ADDA_HUMAN
YLLPREACGDGEEKLLPTSPPPHPVAPQDPPKSKEQREAEDLNEESKGKRQEVRREYLEEREDTLTTFPNPGTTSVLVHPQYKEELLKASATVLEGQVLRSDMVVGCLVQSQPGAKTLDQLNQREKLRNMEQVKEPNTNLPVFLNPVASTSRTHGDKETWLCNTLCSPVCVGSSLSQLLKPVHDHTLNTWKVKTKSPSSGNQGEESAEDRGGSNLRWKTREQKQQFSRHLPSCTGSDGDSAFSYGTVSAPVEVDSKKYKSRLAEPRYYPYGRTYGLNDLRMMLAEFEQEGLQKWPPSGTGEGVPSGPRSKSKAKYEPNLLVLNDPGGASALRTVQLECAVVLNHLYYFAEEVSEGVSVLGHRNLLLKVKPGLSKNQLLKVEEEDVLLGHYDHYAVEGLSLAEPSLPLLGKCMASVAAGAPTHLHVVKCVDRPAAYLASHLTFGAQNVGLNTSRGDVLDGQLNKLVLSSATVESYLLGFPVLLFHEQESNRVTTLHNYLLQSWGFLDARLYFAAKLRCLKLEKGDYALSDSRGLDNVPTVMGLSMNLAAMGGQPAAPYVNPVNTTMFDALQQLALLGTPKNKKGFQEQLMSELEECFAPSQLLMSRKKVQEMMNFDRQLDPAMRNRELYEPNNEDRVDFRYKEHPATTPPPSTVVARASDGNM
>DECOY_sp|A8MVX0|ARG33_HUMAN
WWGWPGCFDEGTANGKKKNFKRLFSRSFGKGQDRQPNQDSFSTQESREEKEPCRFTTDELHMRREVELYTKQESQRSQQPFFRTSARGAAVAAAAPGHAQARAEKALPRGSGASRTSSYRLPAVGDAPPRAPFKELRSSLKPKAGHAQAAAEKLYASSSGAPSTAKSPLPQLPHERPEAEMAFSVRPLFCLDLSSESSAPSCNEFLAPAQFPEEDYPAPLAFLEGGYEFEEYAAPVFRGADPLLEAPRALRSEVNGLPEAPSSEFDMEPLAQLPGALKAVDQEAACFQTPALLSERPEKRHGELEWDSKPGPQMSEMLSQQQQKKSVPPMLHTLAPGSSPASPYPQLLEESHLGTRDVAEPGATPSADQGANACQSALKGYKLMSAKKSKKRKLQLLLDENCQFLLTYHSLFRVRLQVCVLLLYYDPHEQETKFLVNQLHLLYEPRLQVLHFFLTYLDKSLEEDGKELVVVHVLSLCEPLRDLYAVYYDLFNNEDNTKLLFLDGLVGRQPKWLRVEQLAHLLDLHQQVLRYLSGPFLRSKESRKNGDSGQFTKAKLLLLSLNLVKRYESELLELAVTRKQAALSTECLVNELSSRHGQGAKEKDLPHKDTVYEEGWKEGKDPRQWMGSPLHKGSQLDASLCKSLNEEAEPTTPNVGPGMMKGVNSDGVHVRESQSKAEYAQSPLLNTFDESPLVPEPLNLRSFPSGQAQAPGAQSSHEKEQKKTKAKRVSRRKEEQQLQEKLQQMEEKQSTLAQLMSMANSLEKEFYNLSKNMETKVEEMSRCCKSKVEELAYEGHQRLSLEQMAETFGKTLESALAQLQYLQTSPNNVPMHENEGKQKTKTEM
>DECOY_sp|A8MVX0-2|ARG33_HUMAN
VATGQDLDNALARLRNFFDKQTPSPDMSPNENKTREYESGSKKKSFKRLFSRSFGKGQDRQPNQDSFSTQESREEKEPCRFTTDELHMRREVELYTKQESQRSQQPFFRTSARGAAVAAAAPGHAQARAEKALPRGSGASRTSSYRLPAVGDAPPRAPFKELRSSLKPKAGHAQAAAEKLYASSSGAPSTAKSPLPQLPHERPEAEMAFSVRPLFCLDLSSESSAPSCNEFLAPAQFPEEDYPAPLAFLEGGYEFEEYAAPVFRGADPLLEAPRALRSEVNGLPEAPSSEFDMEPLAQLPGALKAVDQEAACFQTPALLSERPEKRHGELEWDSKPGPQMSEMLSQQQQKKSVPPMLHTLAPGSSPASPYPQLLEESHLGTRDVAEPGATPSADQGANACQSALKGYKLMSAKKSKKRKLQLLLDENCQFLLTYHSLFRVRLQVCVLLLYYDPHEQETKFLVNQLHLLYEPRLQVLHFFLTYLDKSLEEDGKELVVVHVLSLCEPLRDLYAVYYDLFNNEDNTKLLFLDGLVGRQPKWLRVEQLAHLLDLHQQVLRYLSGPFLRSKESRKNGDSGQFTKAKLLLLSLNLVKRYESELLELAVTRKQAALSTECLVNELSSRHGQGAKEKDLPHKDTVYEEGWKEGKDPRQWMGSPLHKGSQLDASLCKSLNEEAEPTTPNVGPGMMKGVNSDGVHVRESQSKAEYAQSPLLNTFDESPLVPEPLNLRSFPSGQAQAPGAQSSHEKEQKKTKAKRVSRRKEEQQLQEKLQQMEEKQSTLAQLMSMANSLEKEFYNLSKNMETKVEEMSRCCKSKVEELAYEGHQRLSLEQMAETFGKTLESALAQLQYLQTSPNNVPMHENEGKQKTKTEM
>DECOY_sp|Q08462|ADCY2_HUMAN
SAVNSQSLRSSMETNVFYKTLDKGKGVNLLRGCTCTYGLTQLVLSTEETVQKLDLVGTSDRMSAVNVTNGWLDYQKPQAGLVGALVPGHNLGRVKLFDNFSKHNLADKLGVLAFAFEVMTGLHMYRQEPEQSHEQSPVASLGTAAMYTSGLKTKLEVGSKFKPSLLDDFDALLENLRLLCELGKENVDSETYFKEFDPLSAFMVCVCDYSQHYLEEKNLRSALFHEAVHAPLVNELLRVNLNEMTELEREKKEKFKNWLFDRLCYYENRQGLVLLTLFFLSLSVSGMKTLKDWGLRPEFLVQSYDGLVHAHTHLLLTNYGVLAVMMLLKMLEYNRVLFVSCSLLGLLCSYLFYPLFFLNQRALLAVQNNSASFSTNTTNATPPLTEESDSLFFMNFVAMMLLLATTLLTLSRLPWRPNALLGSKSLLWMLLPSKKASCQLLQGAFCVFLLFALLLFAAGFSLGLVSKTPLVLLQVLFLCFFLLCACTVYKYFAPLATRAYKEELKVNYFLLSRQEDLLKSLWKQQANLGDLAQLRMENLEEERKKFQKSRTLRTNQFNHQGMPVDTTSKLGNETTMSRDHHLHAFKPAAGWSELRYTRMVSRAKMAGDLTRHRPFLHQPRRSEKGPNLVFYKTVLHKQLYPRDLDGDGEEKVYAGNLHELTVSSLHRVGPVGGAEMHNALTVDHSWVDYQKWQLGLVGCLVNGSHVGRVMNLDVGTARDKKVLAECMDLGKMVCKNAHNPLSLPLGSVCYYCDGLKLRLMCENKEALQDKFGFLENLMHVLEGPSCDSARLTFGVLDAYLLSVNTRKHVYLNHFNNTNEMQGKQGAPRLQLELKAMEMALHAPLLSLLRLEQRKFQEEKLRLKSLCNCTDQYTQQLALEMLKHHYAGALNGCLFLLVNALLQWVLHKEGGPTASLCVSLVLTHSSSTLVSALLARDMNFPLMTYVVFLLFLFFSVQDWPSVTGGFCMFLYGMAVLCLWLVLSFRLLKKLFVSELCVLLFLAFFLALATPVTLLFAVHDEVELGLAFFVALLALCSGMVLLLLFVLLPHQQSMCYYSEYLWRDRSPLGDGGGAAEERSRDLRRRRYMAEQWM
>DECOY_sp|Q08462-2|ADCY2_HUMAN
SAVNSQSLRSSMETNVFYKTLDKGKGVNLLRGCTCTYGLTQLVLSTEETVQKLDLVGTSDRMSAVNVTNGWLDYQKPQAGLVGALVPGHNLGRVKLFDNFSKHNLADKLGVLAFAFEVMTGLHMYRQEPEQSHEQSPVASLGTAAMYTSGLKTKLEVGSKFKPSLLDDFDALLENLRLLCELGKENVDSETYFKEFDPLSAFMVCVCDYSQHYLEEKNLRSALFHEAVHAPLVNELLRVNLNEMTELEREKKEKFKNWLFDRLCYYENRQGLVLLTLFFLSLSVSGMKTLKDWGLRPEFLVQSYDGLVHAHTHLLLTNYGVLAVMMLLKMLEYNRVLFVSCSLLGLLCSYLFYPLFFLNQRALLAVQNNSASFSTNTTNATPPLTEESDSLFFMNFVAMMLLLATTLLTLSRLPWRPNALLGSKSLLWMLLPSKKASCQLLQGAFCVFLLFALLLFAAGFSLGLVSKTPLVLLQVLFLCFFLLCACTVYKYFAPLATRAYKEELKVNYFLLSRQEDLLKSLWKQQANLGDLAQLRMENLEEERKKFQKSRTLRTNQFNHQGMPVDTTSKLGNETTMSRDHHLHAFKPAAGWSELRYTRMVSRAKMAGDLTRHRPFLHQPRRSEKGPNLVFYKTVLHKQLYPRDLDGDGEEKVYAGNLHELTVSSLHRVGPVGGAEMHNALTVDHSWVDYQKWQLGLVGCLVNGSHVGRVMNLDVGTARDKKVLAECMDLGKMVCKNAHNPLSLPLGSVCYYCDGLKLRLMCENKEALQDKFGFLENLMHVLEGPSCDSARLTFGVLDAYLLSVNTRKHVYLNHFNNTNEMQGKQGAPRLQLELKAMEMALHAPLLSLLRLEQSEREQRLRKWGLKGGKSKEDGPREFTLLGTTVAGRLLTTFAVRSSARELHLRDARWLDM
>DECOY_sp|Q9UHK6|AMACR_HUMAN
LSKAKVNSELKLDSNLQYLERESFGFEELLEETHEGLFPRKDFSPLAPTNLLLPARPPSVDQEESTLFSRGKENHDHHVVEEFTLVPTVCADTGDFLQCWEKAKTEAFVDAKKKFMEPWDDMSMQNPLEDKSLGLKGLLLEYFQPELAGVAMFEGDARTYTTYFPAGGDLMNQRGPAEWLSKLQKTWLFSSLYATGEVMNADLVQKGGRTRTDFLAMLLGLACMLGGGAFDALLNLPAYPNEGRSGKLSLVGSLALYNLDHGARLCFSGSQGFGSRAYLLRLPNREQLLEPGLQKVMELRRGFPELLVDRKSCRRLLVAARGPKQLDLVLRKSRGGRSLVDRYSGRPDRVVRVAGFDALVMACFPGPALGSLEVVSLGQLAM
>DECOY_sp|Q9UHK6-2|AMACR_HUMAN
MQGLFYCRPLLTHKVFLNQMSLNLFQLYLNFYPLLRSDAQRALVPRTNSWCGHLGRWSDQLDYLFTSWWGVHERTSTSGVSELESNEVSFKFFLSRNGGSLALYNLDHGARLCFSGSQGFGSRAYLLRLPNREQLLEPGLQKVMELRRGFPELLVDRKSCRRLLVAARGPKQLDLVLRKSRGGRSLVDRYSGRPDRVVRVAGFDALVMACFPGPALGSLEVVSLGQLKA
>DECOY_sp|Q9UHK6-4|AMACR_HUMAN
KVTWRTQDARALVPRTNSWCGHLGRWSDQLDYLFTSWWGVHERTSTSGVSELESNEVSFKFFLSRNGGSLALYNLDHGARLCFSGSQGFGSRAYLLRLPNREQLLEPGLQKVMELRRGFPELLVDRKSCRRLLVAARGPKQLDLVLRKSRGGRSLVDRYSGRPDRVVRVAGFDALVMACFPGPALGSLEVVSLGQLAM
>DECOY_sp|Q9UHK6-5|AMACR_HUMAN
MQLNSHTPYLLWKFSGKANSELKLDSNLQYLERESFGFEELLEETHEGLFPRKDFSPLAPTNLLLPARPPSVDQEESTLFSRGKENHDHHVVEEFTLVPTVCADTGDFLQCWEKAKTEAFVDAKKKFMEPWDDMSMQNPLEDKSLGLKGLLLEYFQPELAGVAMFEGDARTYTTYFPAGGDLMNQRGPAEWLSKLQKTWLFSSLYATGEVMNADLVQKGGRTRTDFLAMLLGLACMLGGGAFDALLNLPAYPNEGRSGKLSLVGSLALYNLDHGARLCFSGSQGFGSRAYLLRLPNREQLLEPGLQKVMELRRGFPELLVDRKSCRRLLVAARGPKQLDLVLRKSRGGRSLVDRYSGRPDRVVRVAGFDALVMACFPGPALGSLEVVSLGQLKA
>DECOY_sp|Q5TZF3|ANR45_HUMAN
NSTDDQRKSQDHSTVKSAKSVQCPTTKMTFLPTVLDELQRQQEFLENLSAETHTELWEKNRACASLLTKNDKELKLGSKGETDTVALSKVALKKYLTRLADAWDLFEVCETQSRVYAARDRAEREFNLAELDVDLEVLKLATERLGWAAACHLLTYRGTKTENLNVGKYALRALVDSQGAMCAAYLLRNGVLDEELLLQMAQEHHPNEPDEFKLQLGEVDGTLAPQLLPKNPGTEEPEQAEEEENEEEQQSFFESSESEPPGESEM
>DECOY_sp|Q5TZF3-1|ANR45_HUMAN
NSTDDQRKSQDHSTVKSAKSVQCPTTKMTFLPTVLDELQRQQEFLENLSAETHTELWEKNRACASLLTKNDKELKLGSKGETDTVALSKVALKKYLTRLADAWDLFEVCETQSRVYAARDRAEREFNLAELDVDLEVLKLATERLGWAAACHLLTYRGTKTENLNVGKYALRALVDSQGAMCAAYLLRNGVLDEELLLQMAQEHHPNEPDEFKLQLGEVDGTLAPQLLPKNPGTEEPEQAEEEENEEEQQSFFESSESEPPGESEMLELFVWRVAGAEETVM
>DECOY_sp|Q8N8V4|ANS4B_HUMAN
LSTDVLQGPQQLVKRRQNLANLKKRVPGLQMQLSQLDEDSCLLLAELDLQRKEFLPLFEELHQSLLFVELPTADVVDEEWEVEDDDWPLDKDLGNEEGEEDAAGEDAESAGRQQLLESPKLFGFRKESDSLDEPSSRLRRNFVLSGLGRPNLLSEHHVSGDEEASLQKLKEFDGSFSDEEEREFVEMVRNQGRSGKEGVQEATKDKKNKFKLFTKDLKGSLSGFTGPASANSPSRSSFTKGSSSLTGSEKESYTHAKMNQKHEQRLECKELRRQAKNQAQKERLTKKVPNMLNQATAKADLLAVCENQRESAAADLPTQLDNDLAFLNAGFNVLFSVCHAHGNSAAFHLPTNGWLDRCDPDGRGSCLLELAELNGHYAALLTPTMGDEDSLNLRKDTAKELLELYSDSAAQHRYTSM
>DECOY_sp|Q9H4A4|AMPB_HUMAN
SKGPAVLQQVYNVVNSHLQSATSAFTKEALTQAVESGGMMAHYLPLTKYKQGQNHLFKEKVWFDEQHDKNLVLQGRWRLLEARNANSLSPYTDGKKLVNGPPLPKSQLKLDLFYVLQYKTWPSLAVAELKAMDLEEAAWLQALEEAKPMLSDGPSLDPLYPPWGPTNLRWDFEFGPLLDRKKKVLEPFYELYFDLFDDALLRSKFFEHVYKALFSDFQDQDGVLHALYSVFCFKGEYPTENYTDDPDVGPEKLRVKLNLPNEEGTLDMHRQLLRAGTAAELCTYAAGFLLTSRRLQAYMTFGENLWFEGWNANTVLNGFWSHSLEHLLVDALRSDGALLCPTVFTLCPNEMGGFPFSPPMFLLDRYGWVYPGFKLEGTALFEELVGNYEKEAADLLCPEAWRVRSPGVEASVLDGLALALLYSPLPQCMQFFKFNPRKGEWTSASMVATFGDPVELLASKYKYVAPTDFCPFFRANLVAQGQTYVFKKKPGATQEPALWCVGPGEGRVYTLLVQRLEARACPQPFSVCLAQGYHSFPQTYFSVPEAPPEESGRPRRELAAATVELCPHSDRLLEAAGEPELRCLDLVATGSLRGSGAGPGPPGFERALDLHLHLLEFRAFNSASAVDVAQASHLRRPAAGSGPSHEGSAM
>DECOY_sp|P55196|AFAD_HUMAN
MTNLENELETKRLSKAKVNSVDQGQSFRLRQKEFTLNEPAGSSGPSDADQKSRKSKEARDCADHAGVAAGTSGPYSNPGALSCDEEEEEENYAVKFATFLSDPSLVQKTLYSARNQPPPPPAGPAPSPSPPEYRDPLPRPCLGPAEPELRRLAAEDHRRRQEAERLSYYGEERRKQEEARKDRTEEERRRQEEERQRADEARKREMEELQQRRREQDEQRLRRAEAERLQMLLMTDVDDDEEEEDDEKDKQSEQRKLQFQWELMKRLRLDSEEARSDKPSQLEQLKESLMDVLHMQQKQEKLKEARKDWPDPSLSDGSSLEKESVTLYQLRRDELRTPQQQPQLRELVTEQRPQLTSKPEKPMQQATLPSFPAPNLSQRTMQGKRLEQRRKREREEEERLKAKEEYRWQHERKRREEAAAVQASPLGLQNASPPPPLPLDMSMGDFDGAYHVPPPPPPPPLDRTLPQSVAVPTAPLAAPKTRWGGPKSTLTSAPTVKSSSHNLHEQSSTSSDLSSSQNLWMDSDKRSDMAAERLRHELQYKADREEQLERSTRVQLALSSHNSDTHMHKPEEYNPWQNQPPARMDQKSSAPFTFYRETYTQTPLPYAERPPPPTQEETCLNGTSVSTKLATTGSAYAKSGGPSPPQNAVNPSRSHDRAKNMRLDDGPKKLPESYEAWPLQPSEPSGNQTSNNYLEFGEKSRPKPGSRRGDSRLQMMPSPQNLLTALGHYLAGKQAVELTVVSSRTTMLEARAEQSLGVLRSGDVSLLQDGAARLGDVDAAGKGVVKSVYLGKLDQGAKGAAVLSLGMGNKKQLTVTLLEPKRELPQALETNRELLHSEYDAGEFYLTWTGPRSTHPLRLCFRGQCLPDLFEQLGNPLRNVVDCSYGDEPLLFPLQLDPDEELQVREGDRSALEDATNEAVTVVNELLDTPLFPEDPACHYNQLLAQLQLSNKLFCTSNLNPLDDPAKYDMTLLTTAQVRLSLHCDAALELGKQEAWAELHGLQRQLLAGWYHSCLGSDPDTVRLNFLWMNLFHFLQSFLQLTLAANRVRRCLLSMAGTLTHLVDDKLRPQLSNEEPDDLFAPMYNNLESQLCHVLKYFAMQVLHALVDQADLTRLSLRDDKQLFNLLESANAMWFALAGALKNKQQLVGEMMSVKMNVVALKVHRTETPSLDRPYQNSLVRYCAMYLVYTPSKLFHVTSSNTYNLLASLFSDESSREFELSAPLLLEPGSADQRTSERRQYDPQQERVLMKPVMRGEATSSASSRVDSDRLTTKSSTPLATGSHLDGGLDFTTEQVLGKPRHPKGVMLGGDVRKSALAHDQSPDVKFFVHSAGFQKVMGSQLMTTESRLQGEVYTEADMRSPTVTVVGDMNTLDCHHPQLGPGFLQLSNDDKLETGVETVSLQRLYKLKPRDSDSGDEYTHYNYYAFHRRNGPSLEVLYPKLEPPLTSGYGSGDRAKEKGPKTGELKKHKKTPLHDPRRKPLQFVLLKGDSPWREFLQLPCEDDDLLLKEAKGEDSHQAGPPLMRVALCYKDPNKEGELKYELAEAVAFDAPDTTSLLLKTYPLNKPLSDAYRLLTGGSDRDPGSRSFEQRKMEKLQRRRKQMVVEPNSLRTTFSTEPMKDYVEAARLSNEVDEGQFRPDKDDSARQLAKERKKKEKKEKKESLRKTFNQLVGKEEKQEPGNSQKKAPPLADNEKNLVRFGREDKDNWNLQVVLKPEDLDRRLEGSVHVEYLSKSYLSPRMMDRPKFEALTELVDQTTATSSRVLKCTAFNGAKADQFYRFMVGHFELDETPQSLEFLDRLNANWHHLLDAKRRLEERDGGAKS
>DECOY_sp|P55196-2|AFAD_HUMAN
GWPFCASALLPVVSPCLWLVGKGRVRRAEAERLQMLLMTDVDDDEEEEDDEKDKQSEQRKLQFQWELMKRLRLDSEEARSDKPSQLEQLKESLMDVLHMQQKQEKLKEARKDWPDPSLSDGSSLEKESVTLYQLRRDELRTPQQQPQLRELVTEQRPQLTSKPEKPMQQATLPSFPAPNLSQRTMQGKRLEQRRKREREEEERLKAKEEYRWQHERKRREEAAAVQASPLGLQNASPPPPLPLDMSMGDFDGAYHVPPPPPPPPLDRTLPQSVAVPTAPLAAPKTRWGGPKSTLTSAPTVKSSSHNLHEQSSTSSDLSSSQNLWMDSDKRSDMAAERLRHELQYKADREEQLERSTRVQLALSSHNSDTHMHKPEEYNPWQNQPPARMDQKSSAPFTFYRETYTQTPLPYAERPPPPTQEETCLNGTSVSTKLATTGSAYAKSGGPSPPQNAVNPSRSHDRAKNMRLDDGPKKLPESYEAWPLQPSEPSGNQTSNNYLEFGEKSRPKPGSRRGDSRLQMMPSPQNLLTALGHYLAGKQAVELTVVSSRTTMLEARAEQSLGVLRSGDVSLLQDGAARLGDVDAAGKGVVKSVYLGKLDQGAKGAAVLSLGMGNKKQLTVTLLEPKRELPQALETNRELLHSEYDAGEFYLTWTGPRSTHPLRLCFRGQCLPDLFEQLGNPLRNVVDCSYGDEPLLFPLQLDPDEELQVREGDRSALEDATNEAVTVVNELLDTPLFPEDPACHYNQLLAQLQLSNKLFCTSNLNPLDDPAKYDMTLLTTAQVRLSLHCDAALELGKQEAWAELHGLQRQLLAGWYHSCLGSDPDTVRLNFLWMNLFHFLQSFLQLTLAANRVRRCLLSMAGTLTHLVDDKLRPQLSNEEPDDLFAPMYNNLESQLCHVLKYFAMQVLHALVDQADLTRLSLRDDKQLFNLLESANAMWFALAGALKNKQQLVGEMMSVKMNVVALKVHRTETPSLDRPYQNSLVRYCAMYLVYTPSKLFHVTSSNTYNLLASLFSDESSREFELSAPLLLEPGSADQRTSERRQYDPQQERVLMKPVMRGEATSSASSRVDSDRLTTKSSTPLATGSHLDGGLDFTTEQVLGKPRHPKGVMLGGDVRKSALAHDQSPDVKFFVHSAGFQKVMGSQLMTTESRLQGEVYTEADMRSPTVTVVGDMNTLDCHHPQLGPGFLQLSNDDKLETGVETVSLQRLYKLKPRDSDSGDPSLEVLYPKLEPPLTSGYGSGDRAKEKGPKTGELKKHKKTPLHDPRRKPLQFVLLKGDSPWREFLQLPCEDDDLLLKEAKGEDSHQAGPPLMRVALCYKDPNKEGELKYELAEAVAFDAPDTTSLLLKTYPLNKPLSDAYRLLTGGSDRDPGSRSFEQRKMEKLQRRRKQMVVEPNSLRTTFSTEPMKDYVEAARLSNEVDEGQFRPDKDDSARQLAKERKKKEKKEKKESLRKTFNQLVGKEEKQEPGNSQKAPPLADNEKNLVRFGREDKDNWNLQVVLKPEDLDRRLEGSVHVEYLSKSYLSPRMMDRPKFEALTELVDQTTATSSRVLKCTAFNGAKADQFYRFMVGHFELDETPQSLEFLDRLNANWHHLLDAKRRLEERDGGASM
>DECOY_sp|P55196-1|AFAD_HUMAN
SLSLQNTRKVRGKGCHSPHYSSKKSPPPLPQKKGHATSNKAASPPQFSNSLFVGDSARPPQCPPRPKPLPAPLLDGHKRSTSSKYDQGALSCDEEEEEENYAVKFATFLSDPSLVQKTLYSARNQPPPPPAGPAPSPSPPEYRDPLPRPCLGPAEPELRRLAAEDHRRRQEAERLSYYGEERRKQEEARKDRTEEERRRQEEERQRADEARKREMEELQQRRREQDEQRLRRAEAERLQMLLMTDVDDDEEEEDDEKDKQSEQRKLQFQWELMKRLRLDSEEARSDKPSQLEQLKESLMDVLHMQQKQEKLKEARKDWPDPSLSDGSSLEKESVTLYQLRRDELRTPQQQPQLRELVTEQRPQLTSKPEKPMQQATLPSFPAPNLSQRTMQGKRLEQRRKREREEEERLKAKEEYRWQHERKRREEAAAVQASPLGLQNASPPPPLPLDMSMGDFDGAYHVPPPPPPPPLDRTLPQSVAVPTAPLAAPKTRWGGPKSTLTSAPTVKSSSHNLHEQSSTSSDLSSSQNLWMDSDKRSDMAAERLRHELQYKADREEQLERSTRVQLALSSHNSDTHMHKPEEYNPWQNQPPARMDQKSSAPFTFYRETYTQTPLPYAERPPPPTQEETCLNGTSVSTKLATTGSAYAKSGGPSPPQNAVNPSRSHDRAKNMRLDDGPKKLPESYEAWPLQPSEPSGNQTSNNYLEFGEKSRPKPGSRRGDSRLQMMPSPQNLLTALGHYLAGKQAVELTVVSSRTTMLEARAEQSLGVLRSGDVSLLQDGAARLGDDAAGKGVVKSVYLGKLDQGAKGAAVLSLGMGNKKQLTVTLLEPKRELPQALETNRELLHSEYDAGEFYLTWTGPRSTHPLRLCFRGQCLPDLFEQLGNPLRNVVDCSYGDEPLLFPLQLDPDEELQVREGDRSALEDATNEAVTVVNELLDTPLFPEDPACHYNQLLAQLQLSNKLFCTSNLNPLDDPAKYDMTLLTTAQVRLSLHCDAALELGKQEAWAELHGLQRQLLAGWYHSCLGSDPDTVRLNFLWMNLFHFLQSFLQLTLAANRVRRCLLSMAGTLTHLVDDKLRPQLSNEEPDDLFAPMYNNLESQLCHVLKYFAMQVLHALVDQADLTRLSLRDDKQLFNLLESANAMWFALAGALKNKQQLVGEMMSVKMNVVALKVHRTETPSLDRPYQNSLVRYCAMYLVYTPSKLFHVTSSNTYNLLASLFSDESSREFELSAPLLLEPGSADQRTSERRQYDPQQERVLMKPVMRGEATSSASSRVDSDRLTTKSSTPLATGSHLDGGLDFTTEQVLGKPRHPKGVMLGGDVRKSALAHDQSPDVKFFVHSAGFQKVMGSQLMTTESRLQGEVYTEADMRSPTVTVVGDMNTLDCHHPQLGPGFLQLSNDDKLETGVETVSLQRLYKLKPRDSDSGDPSLEVLYPKLEPPLTSGYGSGDRAKEKGPKTGELKKHKKTPLHDPRRKPLQFVLLKGDSPWREFLQLPCEDDDLLLKEAKGEDSHQAGPPLMRVALCYKDPNKEGELKYELAEAVAFDAPDTTSLLLKTYPLNKPLSDAYRLLTGGSDRDPGSRSFEQRKMEKLQRRRKQMVVEPNSLRTTFSTEPMKDYVEAARLSNEVDEGQFRPDKDDSARQLAKERKKKEKKEKKESLRKTFNQLVGKEEKQEPGNSQKAPPLADNEKNLVRFGREDKDNWNLQVVLKPEDLDRRLEGSVHVEYLSKSYLSPRMMDRPKFEALTELVDQTTATSSRVLKCTAFNGAKADQFYRFMVGHFELDETPQSLEFLDRLNANWHHLLDAKRRLEERDGGASM
>DECOY_sp|P55196-3|AFAD_HUMAN
MTNLENELETKRLSKAKVNSVDQGQSFRLRQKEFTLNEPAGSSGPSDADQKSRKSKEARDCADHAGVAAGTSGPYSNPGPAEPELRRLAAEDHRRRQEAERLSYYGEERRKQEEARKDRTEEERRRQEEERQRADEARKREMEELQQRRREQDEQRLRRAEAERLQMLLMTDVDDDEEEEDDEKDKQSEQRKLQFQWELMKRLRLDSEEARSDKPSQLEQLKESLMDVLHMQQKQEKLKEARKDWPDPSLSDGSSLEKESVTLYQLRRDELRTPQQQPQLRELVTEQRPQLTSKPEKPMQQATLPSFPAPNLSQRTMQGKRLEQRRKREREEEERLKAKEEYRWQHERKRREEAAAVQASPLGLQNASPPPPLPLDMSMGDFDGAYHVPPPPPPPPLDRTLPQSVAVPTAPLAAPKTRWGGPKSTLTSAPTVKSSSHNLHEQSSTSSDLSSSQNLWMDSDKRSDMAAERLRHELQYKADREEQLERSTRVQLALSSHNSDTHMHKPEEYNPWQNQPPARMDQKSSAPFTFYRETYTQTPLPYAERPPPPTQEETCLNGTSVSTKLATTGSAYAKSGGPSPPQNAVNPSRSHDRAKNMRLDDGPKKLPESYEAWPLQPSEPSGNQTSNNYLEFGEKSRPKPGSRRGDSRLQMMPSPQNLLTALGHYLAGKQAVELTVVSSRTTMLEARAEQSLGVLRSGDVSLLQDGAARLGDDAAGKGVVKSVYLGKLDQGAKGAAVLSLGMGNKKQLTVTLLEPKRELPQALETNRELLHSEYDAGEFYLTWTGPRSTHPLRLCFRGQCLPDLFEQLGNPLRNVVDCSYGDEPLLFPLQLDPDEELQVREGDRSALEDATNEAVTVVNELLDTPLFPEDPACHYNQLLAQLQLSNKLFCTSNLNPLDDPAKYDMTLLTTAQVRLSLHCDAALELGKQEAWAELHGLQRQLLAGWYHSCLGSDPDTVRLNFLWMNLFHFLQSFLQLTLAANRVRRCLLSMAGTLTHLVDDKLRPQLSNEEPDDLFAPMYNNLESQLCHVLKYFAMQVLHALVDQADLTRLSLRDDKQLFNLLESANAMWFALAGALKNKQQLVGEMMSVKMNVVALKVHRTETPSLDRPYQNSLVRYCAMYLVYTPSKLFHVTSSNTYNLLASLFSDESSREFELSAPLLLEPGSADQRTSERRQYDPQQERVLMKPVMRGEATSSASSRVDSDRLTTKSSTPLATGSHLDGGLDFTTEQVLGKPRHPKGVMLGGDVRKSALAHDQSPDVKFFVHSAGFQKVMGSQLMTTESRLQGEVYTEADMRSPTVTVVGDMNTLDCHHPQLGPGFLQLSNDDKLETGVETVSLQRLYKLKPRDSDSGDPSLEVLYPKLEPPLTSGYGSGDRAKEKGPKTGELKKHKKTPLHDPRRKPLQFVLLKGDSPWREFLQLPCEDDDLLLKEAKGEDSHQAGPPLMRVALCYKDPNKEGELKYELAEAVAFDAPDTTSLLLKTYPLNKPLSDAYRLLTGGSDRDPGSRSFEQRKMEKLQRRRKQMVVEPNSLRTTFSTEPMKDYVEAARLSNEVDEGQFRPDKDDSARQLAKERKKKEKKEKKESLRKTFNQLVGKEEKQEPGNSQKAPPLADNEKNLVRFGREDKDNWNLQVVLKPEDLDRRLEGSVHVEYLSKSYLSPRMMDRPKFEALTELVDQTTATSSRVLKCTAFNGAKADQFYRFMVGHFELDETPQSLEFLDRLNANWHHLLDAKRRLEERDGGAKS
>DECOY_sp|P55196-6|AFAD_HUMAN
LVMKAEEVRKDRTEEERRRQEEERQRADEARKREMEELQQRRRQEERDRRAEAERLQMLLMTDVDDDEEEEDDEKDKQSEQRKLQFQWELMKRLRLDSEEARSDKPSQLEQLKESLMDVLHMQQKQEKLKEARKDWPDPSLSDGSSLEKESVTLYQLRRDELRTPQQQPQLRELVTEQRPQLTSKPEKPMQQATLPSFPAPNLSQRTMQGKRLEQRRKREREEEERLKAKEEYRWQHERKRREEAAAVQASPLGLQNASPPPPLPLDMSMGDFDGAYHVPPPPPPPPLDRTLPQSVAVPTAPLAAPKTRWGGPKSTLTSAPTVKSSSHNLHEQSSTSSDLSSSQNLWMDSDKRSDMAAERLRHELQYKADREEQLERSTRVQLALSSHNSDTHMHKPEEYNPWQNQPPARMDQKSSAPFTFYRETYTQTPLPYAERPPPPTQEETCLNGTSVSTKLATTGSAYAKSGGPSPPQNAVNPSRSHDRAKNMRLDDGPKKLPESYEAWPLQPSEPSGNQTSNNYLEFGEKSRPKPGSRRGDSRLQMMPSPQNLLTALGHYLAGKQAVELTVVSSRTTMLEARAEQSLGVLRSGDVSLLQDGAARLGDVDAAGKGVVKSVYLGKLDQGAKGAAVLSLGMGNKKQLTVTLLEPKRELPQALETNRELLHSEYDAGEFYLTWTGPRSTHPLRLCFRGQCLPDLFEQLGNPLRNVVDCSYGDEPLLFPLQLDPDEELQVREGDRSALEDATNEAVTVVNELLDTPLFPEDPACHYNQLLAQLQLSNKLFCTSNLNPLDDPAKYDMTLLTTAQVRLSLHCDAALELGKQEAWAELHGLQRQLLAGWYHSCLGSDPDTVRLNFLWMNLFHFLQSFLQLTLAANRVRRCLLSMAGTLTHLVDDKLRPQLSNEEPDDLFAPMYNNLESQLCHVLKYFAMQVLHALVDQADLTRLSLRDDKQLFNLLESANAMWFALAGALKNKQQLVGEMMSVKMNVVALKVHRTETPSLDRPYQNSLVRYCAMYLVYTPSKLFHVTSSNTYNLLASLFSDESSREFELSAPLLLEPGSADQRTSERRQYDPQQERVLMKPVMRGEATSSASSRVDSDRLTTKSSTPLATGSHLDGGLDFTTEQVLGKPRHPKGVMLGGDVRKSALAHDQSPDVKFFVHSAGFQKVMGSQLMTTESRLQGEVYTEADMRSPTVTVVGDMNTLDCHHPQLGPGFLQLSNDDKLETGVETVSLQRLYKLKPRDSDSGDEYTHYNYYAFHRRNGPSLEVLYPKLEPPLTSGYGSGDRAKEKGPKTGELKKHKKTPLHDPRRKPLQFVLLKGDSPWREFLQLPCEDDDLLLKEAKGEDSHQAGPPLMRVALCYKDPNKEGELKYELAEAVAFDAPDTTSLLLKTYPLNKPLSDAYRLLTGGSDRDPGSRSFEQRKMEKLQRRRKQMVVEPNSLRTTFSTEPMKDYVEAARLSNEVDEGQFRPDKDDSARQLAKERKKKEKKEKKESLRKTFNQLVGKEEKQEPGNSQKKAPPLADNEKNLVRFGREDKDNWNLQVVLKPEDLDRRLEGSVHVEYLSKSYLSPRMMDRPKFEALTELVDQTTATSSRVLKCTAFNGAKADQFYRFMVGHFELDETPQSLEFLDRLNANWHHLLDAKRRLEERDGGASM
>DECOY_sp|P55196-5|AFAD_HUMAN
MTNLENELETKRLSKAKVNSVDQGQSFRLRQKEFTLNEPAGSSGPSDADQKSRKSKEARDCADHAGVAAGTSGPYSNPGALSCDEEEEEENYAVKFATFLSDPSLVQKTLYSARNQPPPPPAGPAPSPSPPEYRDPLPRPCLGPAEPELRRLAAEDHRRRQEAERLSYYGEERRKQEEARKDRTEEERRRQEEERQRADEARKREMEELQQRRRQEEDQLLDLVSLAPMARTRRAEAERLQMLLMTDVDDDEEEEDDEKDKQSEQRKLQFQWELMKRLRLDSEEARSDKPSQLEQLKESLMDVLHMQQKQEKLKEARKDWPDPSLSDGSSLEKESVTLYQLRRDELRTPQQQPQLRELVTEQRPQLTSKPEKPMQQATLPSFPAPNLSQRTMQGKRLEQRRKREREEEERLKAKEEYRWQHERKRREEAAAVQASPLGLQNASPPPPLPLDMSMGDFDGAYHVPPPPPPPPLDRTLPQSVAVPTAPLAAPKTRWGGPKSTLTSAPTVKSSSHNLHEQSSTSSDLSSSQNLWMDSDKRSDMAAERLRHELQYKADREEQLERSTRVQLALSSHNSDTHMHKPEEYNPWQNQPPARMDQKSSAPFTFYRETYTQTPLPYAERPPPPTQEETCLNGTSVSTKLATTGSAYAKSGGPSPPQNAVNPSRSHDRAKNMRLDDGPKKLPESYEAWPLQPSEPSGNQTSNNYLEFGEKSRPKPGSRRGDSRLQMMPSPQNLLTALGHYLAGKQAVELTVVSSRTTMLEARAEQSLGVLRSGDVSLLQDGAARLGDVDAAGKGVVKSVYLGKLDQGAKGAAVLSLGMGNKKQLTVTLLEPKRELPQALETNRELLHSEYDAGEFYLTWTGPRSTHPLRLCFRGQCLPDLFEQLGNPLRNVVDCSYGDEPLLFPLQLDPDEELQVREGDRSALEDATNEAVTVVNELLDTPLFPEDPACHYNQLLAQLQLSNKLFCTSNLNPLDDPAKYDMTLLTTAQVRLSLHCDAALELGKQEAWAELHGLQRQLLAGWYHSCLGSDPDTVRLNFLWMNLFHFLQSFLQLTLAANRVRRCLLSMAGTLTHLVDDKLRPQLSNEEPDDLFAPMYNNLESQLCHVLKYFAMQVLHALVDQADLTRLSLRDDKQLFNLLESANAMWFALAGALKNKQQLVGEMMSVKMNVVALKVHRTETPSLDRPYQNSLVRYCAMYLVYTPSKLFHVTSSNTYNLLASLFSDESSREFELSAPLLLEPGSADQRTSERRQYDPQQERVLMKPVMRGEATSSASSRVDSDRLTTKSSTPLATGSHLDGGLDFTTEQVLGKPRHPKGVMLGGDVRKSALAHDQSPDVKFFVHSAGFQKVMGSQLMTTESRLQGEVYTEADMRSPTVTVVGDMNTLDCHHPQLGPGFLQLSNDDKLETGVETVSLQRLYKLKPRDSDSGDEYTHYNYYAFHRRNGPSLEVLYPKLEPPLTSGYGSGDRAKEKGPKTGELKKHKKTPLHDPRRKPLQFVLLKGDSPWREFLQLPCEDDDLLLKEAKGEDSHQAGPPLMRVALCYKDPNKEGELKYELAEAVAFDAPDTTSLLLKTYPLNKPLSDAYRLLTGGSDRDPGSRSFEQRKMEKLQRRRKQMVVEPNSLRTTFSTEPMKDYVEAARLSNEVDEGQFRPDKDDSARQLAKERKKKEKKEKKESLRKTFNQLVGKEEKQEPGNSQKAPPLADNEKNLVRFGREDKDNWNLQVVLKPEDLDRRLEGSVHVEYLSKSYLSPRMMDRPKFEALTELVDQTTATSSRVLKCTAFNGAKADQFYRFMVGHFELDETPQSLEFLDRLNANWHHLLDAKRRLEERDGGAKS
>DECOY_sp|Q92481|AP2B_HUMAN
RMKHEKEDGKTSGPGEGSTRHNTTTNNLFKMDMKGLAETLYNQLATLAACLAPAGFGHTLLSFHTLCSQLGPELLPSRPSNGLPRTDQALLDTFKECLKQTALLMKRNSHLDSPDTHRQNLYESVKAAPFETECLYGFRDALHVAEGEVLSTLLTVNAKRRAGAPLNLGKLERLRELRSGGKNKSRRALVGGLLSANLCEPPSRRLQVEGVTKVKYSTSSLLSRLGPVSCFVEGTNVSMGGLFGKDNMMLSTVKSPPVPKKVLVSQDLLNMGSNNADEVSQVDEMGPHGLGHLSLSDGMGADLGHHASHLLVDRRPVSHYRRDPDLGSLQPLARAPQPLLSGAESGVERQRQQGWPHQQPQHLPNLSYPDNVHSYPDQSQHYPLPQYPPPFYPPQFDSSPTHSLPPASSYPGQSVSGLQSRLSSHSPVGDRHDEYLDEKYVNEVKLWLMLAAQRPSDPKH
>DECOY_sp|Q92481-2|AP2B_HUMAN
RMKHEKEDGKTSGPGEGSTRHNTTTNNLFKMDMKGLAETLYNQLATLAACLAPAGFGHTLLSFHTLCSQLGPELLPSRPSNGLPRTDQALLDTFKECLKQTALLMKRNSHLDSPDTHRQNLYESVKAAPFETECLYGFRDALHVAEGEVLSTLLTVNAKRRAGAPLNLGKLERLRELRSGGKNKSRRALVGGLLSANLCEPPSRRLQVEGVTKVKYSTSSLLSRLGPVSCFVEGTNVSMGGLFGKDNMMLSTVKSPPVPKKVLVSQDLLNMGSNNADEVSQVDEMGPHGLGHLSLSDGMGADLGHHASHLLVDRRPVSHYRRDPDLGSLQPLARAPQPLLSGAESGVERQRQQGWPHQQPQHLPNLSYPDNVHSYPDQSQHYPLPQYPPPFYPPQFDSSPTHSLPPASSYPGQSVSGLQSRLSSHSPVGDRHDMSSYTHVLMEYLDEKYVNEVKLWLMLAAQRPSDPKH
>DECOY_sp|P55056|APOC4_HUMAN
GQKDDGCVRLPCLSHKKTLLSKDSELFWKATLPGLRDLHDDYYTQMFRGFTSPSWFWQWGRDRTNVVTELLKERMRGVLSRWSKMKLPPPSLTGEQAEPQCAGLCALVLVCLCLAPLAQRLRNLLSM
>DECOY_sp|Q5T2S8|ARMC4_HUMAN
TRYKAETALARRLLNSLCGAAAEQLDQDPSGVMDLLKLVAGNEHMTLCNDADESLQYLAQATRAHVNTDNKSLRYVLPAVKAHEGFARVRNGWMCRCSLAEALHRHKLNNNTNAKLSLLPVVGHDTLVALNEQKDALNTLAACVSALVKENDKSLLNVLLELGGVFRSVMEGAKDAKNLCPCLAWAASKAVDPHPKNLLSWLRLGVDRLDLLMMSEPEVACAGVKATVNVLLAQNLGVLLNVLPQLGGKRCVLRVNREEQCCEGLAGVVNVLVEEPQDTLLGVLTELKAYREKFTVNKESLSKCWLAGTVAARLKENDTNNLLSALKPLGGHRLVLRDTKEDEACQYLAMACHEQLQENESNLKNVLNELRLEKALARAYNEESACEQLTGVVPLLMNEHSKTLRLALLPLGGKRALAKENTHKSSCSWLALAGRCAVEVRDAEYLSSQAKPTSDHACDLLAVKHGTLLGRQVRRVRKAKFAVNALTEAALKCLKSHPSDLLNVMLPLGGLDVLNRQLQPNHSLKELKLLSGKLKCVEDTELLNLLVELGGVRDLALQCTEQALSFRDMSCLALVTATQNGKGLKYVKLQLQWYESPLDASAERQHDPPEEDEESESSSDSVTEEKLEAKRSLLQRAGHSVSRPKPEKLGTKHDEQLKEASKGKGYNVTKTWNLSPERKWTMQRNWFNLQKNELRKSDSGSLKRDLAAAEKKEPKAGLQKDKEQQDESFSLGKLSMNESKFPKSRELFTVLKNSLYKRGEYNVDGEDDKTGGNLFVGGASCTLCLTEGDHKPVLVYCLERGLRQPWPRACGNSFEYDSTYELSELVTQNKGGSRKFLLELKKDVTMPSLSLELSLKHLSHNLLHLDLKQLLMAKLKMLESEPDDRDTKLGLLNLALSNKEMTNYDSGLKLVLPRDNAEVCAQAKEKLGKLLTLARLSLQGFRSKLLQPVSLFLLPQGKNDVEEKSVTTESVVYGSEFASPALSTNWELPEVFVKFAEQPKHYLFSEVFVLLKELLAENLPTLELLGTGHGAATWQTKRLLAVGM
>DECOY_sp|Q5T2S8-2|ARMC4_HUMAN
LELTDRRQQLLLWGASLPYVVLQKRLSRLTLPGLWLWYFSYDWSSLLSLCSRKFFGPPPPQLSGLDNDSCERLAVRHSEKTVAGNEHMTLCNDADESLQYLAQATRAHVNTDNKSLRYVLPAVKAHEGFARVRNGWMCRCSLAEALHRHKLNNNTNAKLSLLPVVGHDTLVALNEQKDALNTLAACVSALVKENDKSLLNVLLELGGVFRSVMEGAKDAKNLCPCLAWAASKAVDPHPKNLLSWLRLGVDRLDLLMMSEPEVACAGVKATVNVLLAQNLGVLLNVLPQLGGKRCVLRVNREEQCCEGLAGVVNVLVEEPQDTLLGVLTELKAYREKFTVNKESLSKCWLAGTVAARLKENDTNNLLSALKPLGGHRLVLRDTKEDEACQYLAMACHEQLQENESNLKNVLNELRLEKALARAYNEESACEQLTGVVPLLMNEHSKTLRLALLPLGGKRALAKENTHKSSCSWLALAGRCAVEVRDAEYLSSQAKPTSDHACDLLAVKHGTLLGRQVRRVRKAKFAVNALTEAALKCLKSHPSDLLNVMLPLGGLDVLNRQLQPNHSLKELKLLSGKLKCVEDTELLNLLVELGGVRDLALQCTEQALSFRDM
>DECOY_sp|Q01484|ANK2_HUMAN
ENNDESQETDKSLVRKVLKVSYGDGEELNVPEQPMGQVMLEKEETGESSVRRYLKRLTKKVVVTHGHEDLYEEETVTEPPLEPMDDKGEFAADEDRLECTEPQNDASEVLVLSKRTPSSEREHESPEEPEQLLPSGRGESSTPTQLYKLEEEAPTSVEEPKTSPSSPVLMKAQTESTETGPTTVFYEQQYELSSEEPLDQKMGSFDQQVQKEHTQPFLATASSDGEKTPVGDQFTSYGVSLDEESVLPPHDCTESKESVAQEKEKQHQATCLEEQLVSFGESHDLTLTQELEAYSHSRLEQLPETNTEMLHVLDRMNKLTLCEVLNTDTAKHGRDELWKYLLAHSQDQLSNPNERLLQHLQEETFDLREALETWSFGLHDALYARLEERLEQEDQPDEAHDHGNEDPRLELLTELSEDWLRPTDFLDEPVSHETEVPPLNELVSVELASSSEDDSVLEQREESQTRLDVKLSAEDSLEEFFELSRNYLDFFHKESKETPSTGRGCSSTTRSKSVPRLSTLKLRPTAGEESELELEERARESETETETYRSKTVPKCKTSDLSSADSEKSRSNDPALSAMDQGQPAVKTQVSTDLDSLQQERVQLPKVVPKLKSKAPDEKANEEDVSSLFDESVSSEYEASPPAPTSTPMRTVPKLKSSETFPVNEMPATPLELVKSQEEPSSDPSDDRGDSYVRSTLTSFDLQVQVAPESSDPCSLKQVGSLPPLDGTQVTPLKDTGVSVAKETPTETSASLGMQSNLQADSAPLEEVEESVDDPLLDAEDDVTKESESLALSEASTELPLPDAGTAGKEVDESLTERESEQGLQFFHFSEDAYRKSTMDLAGRSTMEFKLGEQFLFPNQESTPTGEETPRTAPTTDPTTGQSRQDVMLGFKLQEEKERVAEFAEDDRELESWSDSDVDKTTLLKVSLQEGVVTTTASMTPEFSSSVSDSQMEWLTSEQQSEKMLDQGEFNSKESLVTGSSSSAVVVDEVPSTLTVSYVESSHFSTTHNADTQKTSEESSFFSQSPVNEYPSTLQPDYLEDNEALDSVPVDMSRFDTQTTLSSDQSPCKDPLNEFTEDKTTEVKTQLSSTASLDEDLKEGESVLCHPLSSSSSFSESPCDAQPSERASVDLEEGETKDEHTGQLALSKEYLVPQEDVDDGTPSQLGSSVPAASSSPSMAECGHGDCKLPQDTRDNKLDYRSDEAETSVARHDEALHSESKDEEEKSGPEEQTDENKMFTYKQSVVPQFQVEEPSSNSDMSSPLPSPPQRVLVPEPLLGSDAKKGLQALEPESESSSSKRVSESTVLVPVGSEDEGSGTKHPEDVDVSCDADPDSSSSSEEKQPKKEYRKDKQAEQELEDFKMKLTVKMFMEEEPTRKKFEGNESDDEEACEHLVAKPPTSVDTKTPTVEYSVEESSPTDPSLPKSGSSEMLSTQELSDDEASGDPRDLRLRSVSAVETLLEKTAVAAPLPFHSPFLGKAKMPEVPSSELSRDCPSKELPSPELSDPKTHSSNDELVPSAELSKDHSVALSDDAVASLVESRDSPLALELGQPRSLVGQKPSETGTDKTVSAEPLPLKATEDSTATSEQVESDTQKTHASSGFRTQGEDCAAEETLGTPTKEALAVSCSGTCDDRKQPSTKDPSGLTAKEQFSETSTESDETVTARGEESGGTLKDTTPHKEERSLETTTEKTTSKETEGTQEEKKSPSFSLSEPSTEPTEALGEKHYSEESSLQPTGEMLSGCPSGAVGEKNLSESSGDLAGSQLSLAPLFEKDMYDLPFTTNFPSTLVQDLHLQKAETEESRLFQQKYDNDELEKQLVESFDTSKRTDPSLQLDMDGQEDAKMKEPVESREHSEEEPVSQVPEPKLHSLKVKEGGAADKKEVGLSSRVVRKGSEATGTVPRLQRKGLTQNEKTQAREQTLLPKGKEERVKVKGEQPKQKQAKSHEFLGKTKHSPDQGSQFKAMLREVSMTEERLEKTSTPSVPPKQEKTGSPSVPLKHEKTGATSVPQKHDRTGSPSVPRKLERTGPSVPPKHERTGSPSVPRKPDKTGSPSVPPRHEKTTSSVPSRHEKTTSPSVPSKHEKTSSSSAPSRHEKTASPSVPSKHEKTSSPSVPPRHEKTASSSLTSRHEKTPSPSGPARHEKSLSPSAAPHRPHTKKDVTPKEKGRVLPKLRSKGQEDERKVQLKAKVKDLSGLPTEELLPSTKAVTPLPEPALGPDEGLSEESSKKGLEKAEASAQLGEKEKQKQKEKRRLVKKSLPLGKPHKQQTSQTEDPPLKDGKEESRSGVALAEKKCGKADQVTQLQKEPLPVCTNLDDTLYNVLGTSKDEKVKGLKEDRLVEVCPYETLELPKARQAEELEEDSVLVWEEEVLRGERSSSQVSSERDTCTGRSLLENKVELDKERVEVLEFPEGPEEEAKAVLKEKGLSVKADSVDTTLLATKMLLDKQMESVESLLDPSALVPVENVLHKSLVSTETSETEDKNESTMDLEEEQEQDSESKETYLPLTLNLNCLAQHVLRGTKSPKMEFSRLGCPEQTTRDKVVFLPRLNKEFAFFSFLHHQGKSTLPVLNGFCDVYLKPGELVEVRDRSAVEAFNEQQELKTDKVDDTMCFRCRLAELPDHKSAFVVKFAMYPVCLLREYVQSAFTVSEQLRQCDLLWRFASVNTTFSVCENVFTLPTTGTLDEWQAPTTGGTLSCLRLLTPADGGFGNLMVDSSKAPVPLTMTLKPHKRRRFPELTVLPSFTKLGANKKLVLESHMPQAQLGRVRKLTLAGEPFVAQVQPVVTSSLVGGEPGLLNSDKQRLSVVAFYQPFRDTLRLCRKKLELDEPSDLVEDMGNLLENLEDETYDCFHKEWSDGNERSLVVLREKERGLAAFHPLEVLVPGLKFTGPPGLQLRLSVLSEGENLPPPATPLHKLGLFQAGSPGVELRLSALGEGEVMPPMTARLRKHVRLCTRVTPATKRLPLCPRLLGNRHCRAMGGRGADVMFSVLFGSHLPSSSLAVNDLNETGWSRLYSRNEAKEALTSVQHSPLVVSDDMVASRDLYSAHSLTHRFDSSSRSLSDRSGGELSRYLYNMGDLFQSSPLSDDGLKELDERPLYEGGDGTMTDDGEEDSVDLVETMTEPVNKLKHETLTTTTTTVEETVKVLTDVVSLYGRKLALALATNGNATTANKPAGHQLLVNLLHTHGQQAAQHLPTYGKNKTANVNAGKQLLFNVKMVNGYHCAVLLPTYGKLTHADQDAGKHTLLDAVNKVDEQAALHLSTLGKSTSMHLNAKGDLLLTVMDTHGEQSALHLPTVGKQTVLNTEAGYNLLTSALQMQKKNAALHLPTYGKNATAHPSAKGELLLLAKVQNDYHAAVHLPTLGKNGASDAARRAQLLKLAVDLSGKYAAVHLPTFKKGTALSHAAGAELLVSAVDVQGREASLHLPTYGNTTAADPHAMHQLLLQVLEKTGRLSALHLPTQERERAADVLAGRNLLRCVVEVQGRAAAMHLATERGLNTVDPSAGNQLLLLVLNLHGMFAAVHLPTLGSETLAQLSAGKYVLLEMKVRLKKNCALHLPTFGNLRAANPNRKLDLAKLTRVYHGCHAAVHLATLYDLTVDDVPKAHQLLKHVCEVHDGQAAMHLPSLGKNRTALLPARGELLLEVVQDHGRSAACHLPTLGRDKTADLQGRGDLLKLVMNTNRKGSAVHLPTLGRNATFDVAARGNLLLTAVNVNGYHAALHLPTFGSETRTNVMKMSQVDANHDNQLLLAAKSTDKRDAALHLAPRLKVKGTDNELLLAVAQNHGQQLAVALPTFGDETATSQNAGNELLKYVVDLHNEQAAMYLPTFGNQSQANLNAGKEVLKVVVEAQGALSALHLATNKKGTASDVSSRGGLLEQVLGVHGKEAALHLANLGNQNCTNLDLGKGLYEVKVDLNGRAARALFSANSDKKSRKRRPQSSGNKFEGSDKSQAADENMM
>DECOY_sp|Q01484-2|ANK2_HUMAN
ENNDESQETDKSLVRKVLKVSYGDGEELNVPEQPMGQVMLEKEETGESSVRRYLKRLTKKVVVTHGHEDLYEEETVTEPPLEPMDDKGEFAADEDRLECTEPQNDASEVLVLSKRTPSSEREHESPEEPEQLLPSGRGESSTPTQLYKLEEEAPTSVEEPKTSPSSPVLMKAQTESTETGPTTVFYEQQYELSSEEPLDQKMGSFDQQVQKEHTQPFLATASSDGEKTPVGDQFTSYGVSLDEESVLPPHDCTESKESVAQEKEKQHQATCLEEQLVSFGESHDLTLTQELEAYSHSRLEQLPETNTEMLHVLDRMNKLTLCEVLNTDTAKHGRDELWKYLLAHSQDQLSNPNERLLQHLQEETFDLREALETWSFGLHDALYARLEERLEQEDQPKNESTMDLEEEQEQDSESKETYLPLTLNLNCLAQHVLRGTKSPKMEFSRLGCPEQTTRDKVVFLPRLNKEFAFFSFLHHQGKSTLPVLNGFCDVYLKPGELVEVRDRSAVEAFNEQQELKTDKVDDTMCFRCRLAELPDHKSAFVVKFAMYPVCLLREYVQSAFTVSEQLRQCDLLWRFASVNTTFSVCENVFTLPTTGTLDEWQAPTTGGTLSCLRLLTPADGGFGNLMVDSSKAPVPLTMTLKPHKRRRFPELTVLPSFTKLGANKKLVLESHMPQAQLGRVRKLTLAGEPFVAQVQPVVTSSLVGGEPGLLNSDKQRLSVVAFYQPFRDTLRLCRKKLELDEPSDLVEDMGNLLENLEDETYDCFHKEWSDGNERSLVVLREKERGLAAFHPLEVLVPGLKFTGPPGLQLRLSVLSEGENLPPPATPLHKLGLFQAGSPGVELRLSALGEGEVMPPMTARLRKHVRLCTRVTPATKRLPLCPRLLGNRHCRAMGGRGADVMFSVLFGSHLPSSSLAVNDLNETGWSRLYSRNEAKEALTSVQHSPLVVSDDMVASRDLYSAHSLTHRFDSSSRSLSDRSGGELSRYLYNMGDLFQSSPLSDDGLKELDERPLYEGGDGTMTDDGEEDSVDLVETMTEPVNKLKHETLTTTTTTVEETVKVLTDVVSLYGRKLALALATNGNATTANKPAGHQLLVNLLHTHGQQAAQHLPTYGKNKTANVNAGKQLLFNVKMVNGYHCAVLLPTYGKLTHADQDAGKHTLLDAVNKVDEQAALHLSTLGKSTSMHLNAKGDLLLTVMDTHGEQSALHLPTVGKQTVLNTEAGYNLLTSALQMQKKNAALHLPTYGKNATAHPSAKGELLLLAKVQNDYHAAVHLPTLGKNGASDAARRAQLLKLAVDLSGKYAAVHLPTFKKGTALSHAAGAELLVSAVDVQGREASLHLPTYGNTTAADPHAMHQLLLQVLEKTGRLSALHLPTQERERAADVLAGRNLLRCVVEVQGRAAAMHLATERGLNTVDPSAGNQLLLLVLNLHGMFAAVHLPTLGSETLAQLSAGKYVLLEMKVRLKKNCALHLPTFGNLRAANPNRKLDLAKLTRVYHGCHAAVHLATLYDLTVDDVPKAHQLLKHVCEVHDGQAAMHLPSLGKNRTALLPARGELLLEVVQDHGRSAACHLPTLGRDKTADLQGRGDLLKLVMNTNRKGSAVHLPTLGRNATFDVAARGNLLLTAVNVNGYHAALHLPTFGSETRTNVMKMSQVDANHDNQLLLAAKSTDKRDAALHLAPRLKVKGTDNELLLAVAQNHGQQLAVALPTFGDETATSQNAGNELLKYVVDLHNEQAAMYLPTFGNQSQANLNAGKEVLKVVVEAQGALSALHLATNKKGTASDVSSRGGLLEQVLGVHGKEAALHLANLGNQNCTNLDLGKGLYEVKVDLNGRAARALFSANSDKKSRKRRPQSSGNKFEGSDKSQAADENMM
>DECOY_sp|Q01484-5|ANK2_HUMAN
ENNDESQETDKSLVRKVLKVSYGDGEELNVPEQPMGQVMLEKEETGESSVRRYLKRLTKKVVVTHGHEDLYEEETVTEPPLEPMDDKGEFAADEDRLECTEPQNDASEVLVLSKRTPSSEREHESPEEPEQLLPSGRGESSTPTQLYKLEEEAPTSVEEPKTSPSSPVLMKAQTESTETGPTTVFYEQQYELSSEEPLDQKMGSFDQQVQKEHTQPFLATASSDGEKTPVGDQFTSYGVSLDEESVLPPHDCTESKESVAQEKEKQHQATCLEEQLVSFGESHDLTLTQELEAYSHSRLEQLPETNTEMLHVLDRMNKLTLCEVLNTDTAKHGRDELWKYLLAHSQDQLSNPNERLLQHLQEETFDLREALETWSFGLHDALYARLEERLEQEDQPKNESTMDLEEEQEQDSESKETYLPLTLNLNCLAQHVLRGTKSPKMEFSRLGCPEQTTRDKVVFLPRLNKEFAFFSFLHHQGKSTLPVLNGFCDVYLKPGELVEVRDRSAVEAFNEQQELKTDKVDDTMCFRCRLAELPDHKSAFVVKFAMYPVCLLREYVQSAFTVSEQLRQCDLLWRFASVNTTFSVCENVFTLPTTGTLDEWQAPTTGGTLSCLRLLTPADGGFGNLMVDSSKAPVPLTMTLKPHKRRRFPELTVLPSFTKLGANKKLVLESHMPQAQLGRVRKLTLAGEPFVAQVQPVVTSSLVGGEPGLLNSDKQRLSVVAFYQPFRDTLRLCRKKLELDEPSDLVEDMGNLLENLEDETYDCFHKEWSDGNERSLVVLREKERGLAAFHPLEVLVPGLKFTGPPGLQLRLSVLSEGENLPPPATPLHKLGLFQAGSPGVELRLSALGEGEVMPPMTARLRKHVRLCTRVTPATKRLPLCPRLLGNRHCRAMGGRGADVMFSVLFSSNRDELCPSRAGSHLPSSSLAVNDLNETGWSRLYSRNEAKEALTSVQHSPLVVSDDMVASRDLYSAHSLTHRFDSSSRSLSDRSGGELSRYLYNMGDLFQSSPLSDDGLKELDERPLYEGGDGTMTDDGEEDSVDLVETMTEPVNKLKHETLTTTTTTVEETVKVLTDVVSLYGRKLALALATNGNATTANKPAGHQLLVNLLHTHGQQAAQHLPTYGKNKTANVNAGKQLLFNVKMVNGYHCAVLLPTYGKLTHADQDAGKHTLLDAVNKVDEQAALHLSTLGKSTSMHLNAKGDLLLTVMDTHGEQSALHLPTVGKQTVLNTEAGYNLLTSALQMQKKNAALHLPTYGKNATAHPSAKGELLLLAKVQNDYHAAVHLPTLGKNGASDAARRAQLLKLAVDLSGKYAAVHLPTFKKGTALSHAAGAELLVSAVDVQGREASLHLPTYGNTTAADPHAMHQLLLQVLEKTGRLSALHLPTQERERAADVLAGRNLLRCVVEVQGRAAAMHLATERGLNTVDPSAGNQLLLLVLNLHGMFAAVHLPTLGSETLAQLSAGKYVLLEMKVRLKKNCALHLPTFGNLRAANPNRKLDLAKLTRVYHGCHAAVHLATLYDLTVDDVPKAHQLLKHVCEVHDGQAAMHLPSLGKNRTALLPARGELLLEVVQDHGRSAACHLPTLGRDKTADLQGRGDLLKLVMNTNRKGSAVHLPTLGRNATFDVAARGNLLLTAVNVNGYHAALHLPTFGSETRTNVMKMSQVDANHDNQLLLAAKSTDKRDAALHLAPRLKVKGTDNELLLAVAQNHGQQLAVALPTFGDETATSQNAGNELLKYVVDLHNEQAAMYLPTFGNQSQANLNAGKEVLKVVVEAQGALSALHLATNKKGTASDVSSRGGLLEQVLGVHGKEAALHLANLGNQNCTNLDLGKGLYEVKVDLNGRAARALFSANSDKSQLMTTM
>DECOY_sp|Q01484-7|ANK2_HUMAN
ENNDESQETDKSLVRKVLKVSYGDGEELNVPEQPMGQVMLEKEETGESSVRRYLKRLTKKVVVTHGHEDLYEEETVTEPPLEPMDDGQLLRRRVVRVTTVMAEEDSSAELEGLEETLKEEFAADEDRLECTEPQNDASEVLVLSKRTPSSEREHESPEEPEQLLPSGRGESSTPTQLYKLEEEAPTSVEEPKTSPSSPVLMKAQTESTETGPTTVFYEQQYELSSEEPLDQKMGSFDQQVQKEHTQPFLATASSDGEKTPVGDQFTSYGVSLDEESVLPPHDCTESKESVAQEKEKQHQATCLEEQLVSFGESHDLTLTQELEAYSHSRLEQLPETNTEMLHVLDRMNKLTLCEVLNTDTAKHGRDELWKYLLAHSQDQLSNPNERLLQHLQEETFDLREALETWSFGLHDALYARLEERLEQEDQPKNESTMDLEEEQEQDSESKETYLPLTLNLNCLAQHVLRGTKSPKMEFSRLGCPEQTTRDKVVFLPRLNKEFAFFSFLHHQGKSTLPVLNGFCDVYLKPGELVEVRDRSAVEAFNEQQELKTDKVDDTM
>DECOY_sp|E9PGG2|ANHX_HUMAN
GLSSGSFELLRMAGWFADGSAQSDSCQVQSSPLAQSLEMASVPGPFASPAPALEPPSQTLLFEPAQLPPQTVLFSGRVLERTGSSTGLGEELQVSQPHGSVDLKPSVTEDAPFDPALALPEWPGQTTQPSQPPKGEREEESWQRPDVFGSDRVPNGSPQLLDPRGREAGPDEATAQQAKPMHQPLRARRRQYNAFWNYVQEPTLSTELALNREEKASPNTNVGVAFNHKLREVREPFRNKSLGEPCLSPPPPRKRNRCKFQVPTLAAVGRRLMVRLYHLDNWLQVLEQSGGPVQCGELRLCAAQQQEQQDLRVACALAVDANDLLHRLLQSDLLATVLPQLQALDDQFRDCRLGALTVLEAPPACTDEHKELLTLFSQM
>DECOY_sp|Q5JPF3|AN36C_HUMAN
SEFVQLMLSSHQLKLERFELQEDKKQLKRLMMVNEVEKLQADGEMKETRCLTATLQDQLEQFQRSMQDKKRLSDQMGNELYLCRHSSADLLKATARKSNLVDDKQQQLRQVVAREEKAKEYEQKKCKESHNLENVLKMNDEELLRLKRHCEAQLNERVADRCAQLNLLKAEQNDKARNADDLQQQLLMNKKQCLQRFEKQELKCEMTNYGKSYKMELKDMQSKQKQLESQVHEFVLKAKELAEGTYHLETELRVKFSEKASLQLSLLLVHSNLNEQLHCKCDVTGQFALEQRKDSSHSQDHDCLAANRLRCYSQMETERQSGLREKQEKLRSLTTNEDTLAALQGSYCALTEALTEERKNLKAQLDEKRKHVLEFKDLKKYELNQKNLTKDERLRLALEDQMRLNEHLLDKEEDTESVQNSNNGGKTLEVEAKSLAKPLKPTVDAERLYQEETRLKLREKVQHLEEVRRKKKNEQQLARFLSCLKEELELTEKHLQKSLEKEESRKLQLVSKAKNKRLKLRVLQECHNKLDTERKLCLCFKKTKLLLHVCKDKCMEHQDLLLLVKNCNCCLSDGDESVTQSSQLLDDLDRDSHLQKNVQPQNNEYEERKLQEGESAMELDQEPTSTQVKDKMTATNLVSKNNELTKALTPLNEPYETGKSWGGTRLTALNLLSKKKVFLKAVQSKQQPSVTGKSEGKDLREALNSVSKDEDGTKALAPRQQSSVTRGLQGKDLETALNSVSKKDVSTKAWALKQQSSVTGSQQGKDLETPLNSVSKKDSTDKAALPKQQSSVTGSLQEKDTETAMNPVSNKDTESKAALPKQHSSRRVKTEGKKHRGALNLVSKDDTESKALGSKPESSVRTKSEGKKDREALNLVSDEDTESKAALPKPQSSVRTSTEGKKDRETLNSFSKDDTESKALAKKRPSSRRVKTDEGKERGALNLVSDEDTESKLAGAKPESTVRTSLEGKKDRETLNSFSKDDTESKALAKKRPSSVTGKSEGKDLETALLSVSDEEDTTKAALPKQQSSVTGKSEGKDLETALNSVSDEEDTTKAALPKQQSSVTGCQLGKDLETALNLASDKTDSTKASPPKQQSSVTGKSGGGTRLTALNLLSKKKVFLKVWASKQQPSVTGSQQGKELETALNSVSKDDTESKAPEAKQQSSVTGSLPGKELETALNSVSKDDSTDKAPEAKQQSSKVGPPPSKRRDMAKASSPDAKELTLTSLPRPESSEESSTLSDMSGLRFTSLHDSKDVTHTFLPPQEPSVNKAQGTAPLKAGKEDVNQDEFLTGNEKTDLGCAADKLEASQQSLRRTNTFYPESLNESELAKFKDTVAQARFDLLYLRCDVAEEVPPLVDELRSPSLKRKLYPLKLSLLESELAFEDETVPQAVADRPYLRSNLCQEVAPLVTGKSQEKDLETATNSVSDKNDSTKPDLAKQQSSVTGKSQEKDLETATNSVSDKNDSTKGAPLKQQSSVTGKSQGKDLETALNSLSDKEGSTKAALPKQQSSVPNSNLSLEEKKRHEYEYLLEFLRVKNAESAYDEAKLGYVRDSFVDLNHQLLLLVLKDEGLTVAHLLARSGLYDVANLNKKKELLVFAKMKRVQSVALFLPPYEDESCEELNAGYSLKLELMSTDENYVAYHLARTGFVDTLNPDAGNQLLLTACAERQLQVKALLPRTDREDCLNLERRCSVLLHVMEPQGTACALHLARTKRERKDNLDRYTLLVKLLEFERDYFVRAHLKGLHYKPLPYQPFLFGDSCRLRDPLTRKWPKEDDM
>DECOY_sp|Q5JPF3-2|AN36C_HUMAN
SEFVQLMLSSHQLKLERFELQEDKKQLKRLMMVNEVEKLQADGEMKETRCLTATLQDQLEQFQRSMQDKKRLSDQMGNELYLCRHSSADLLKATARKSNLVDDKQQQLRQVVAREEKAKEYEQKKCKESHNLENVLKMNDEELLRLKRHCEAQLNERVADRCAQLNLLKAEQNDKARNADDLQQQLLMNKKQCLQRFEKQELKCEMTNYGKSYKMELKDMQSKQKQLESQVHEFVLKAKELAEGTYHLETELRVKFSEKASLQLSLLLVHSNLNEQLHCKCDVTGQFALEQRKDSSHSQDHDCLAANRLRCYSQMETERQSGLREKQEKLRSLTTNEDTLAALQGSYCALTEALTEERKNLKAQLDEKRKHVLEFKDLKKYELNQKNLTKDERLRLALEDQMRLNEHLLDKEEDTESVQNSNNGGKTLEVEAKSLAKPLKPTVDAERLYQEETRLKLREKVQHLEEVRRKKKNEQQLARFLSCLKEELELTEKHLQKSLEKEESRKLQLVSKAKNKRLKLRVLQECHNKLDTERKLCLCFKKTKLLLHVCKDKCMEHQDLLLLVKNCNCCLSDGDESVTQSSQLLDDLDRDSHLQKNVQPQNNEYEERKLQEGESAMELDQEPTSTQVKDKMTATNLVSKNNELTKALTPLNEPYETGKSWGGTRLTALNLLSKKKVFLKAVQSKQQPSVTGKSEGKDLREALNSVSKDEDGTKALAPRQQSSVTRGLQGKDLETALNSVSKKDVSTKAWALKQQSSVTGSQQGKDLETPLNSVSKKDSTDKAALPKQQSSVTGSLQEKDTETAM
>DECOY_sp|Q5JPF3-3|AN36C_HUMAN
YTFVLQPQNNEYEERKLQEGESAMELDQEPTSTQVKDKMTATNLVSKNNELTKALTPLNEPYETGKSWGGTRLTALNLLSKKKVFLKAVQSKQQPSVTGKSEGKDLREALNSVSKDEDGTKALAPRQQSSVTRGLQGKDLETALNSVSKKDVSTKAWALKQQSSVTGSQQGKDLETPLNSVSKKDSTDKAALPKQQSSVTGSLQEKDTETAMNPVSNKDTESKAALPKQHSSRRVKTEGKKHRGALNLVSKDDTESKALGSKPESSVRTKSEGKKDREALNLVSDEDTESKAALPKPQSSVRTSTEGKKDRETLNSFSKDDTESKALAKKRPSSRRVKTDEGKERGALNLVSDEDTESKLAGAKPESTVRTSLEGKKDRETLNSFSKDDTESKALAKKRPSSVTGKSEGKDLETALLSVSDEEDTTKAALPKQQSSVTGKSEGKDLETALNSVSDEEDTTKAALPKQQSSVTGCQLGKDLETALNLASDKTDSTKASPPKQQSSVTGKSGGGTRLTALNLLSKKKVFLKVWASKQQPSVTGSQQGKELETALNSVSKDDTESKAPEAKQQSSVTGSLPGKELETALNSVSKDDSTDKAPEAKQQSSKVGPPPSKRRDM
>DECOY_sp|Q9NWL6|ASND1_HUMAN
KLTKEELSLNELSMLQRLGKCDSKAENKLEKMARLSGFQMRKAPLLASATLGLEVAARLLLKLEGLRGPLTLNKAEWLPLSNLFSVVNEDLFPRFAKEGHDGLRVDRDGLRNSSRLGLEMMLKENLGELGHSQRFRVRHSYGALQEDAGLGTLVKVANSQYKSVGEQAVLWGLRGSAFWVACGLSDDLVTDLRPLLHCRLRRTKLQLEEMSVNLEVFNWRLSPSVAQLKELGRAGTRLDPVSVKHNPSDAAAAAVKDSFEESPLEKCKNKQNGRENFTTPMKTEEALFAVNLLDLPEDLPLRHDALTALVMSDLGGSFLLAVNKRADCKTLVENATLNERDPLCLRKKVVAVSLVDLFQQLVKEMHVDTLFVQLLRETPPVNSLNSCHTELAAQPLMMNLPVVKEYPLKLAENAVVSVFAPLDASLQSLSNVNEELLNRESLKYWPYLQLLLCGSLVTKSLDRLFLGSAPVEQWQNALGSTQTGVSSLCFKSGLNSFHWLLRRFFSGRDGFWLYHSSAQYYLFSWPGQVESFLSLLESEKNCSSLYNFLLQTDNEEAEKVLGSFLEGNWLFVNRGEDEVPQTTLVRGLHLVHASFLCQYNVDKSLLKQSSNPRGKQLNYLLDKELDQSFHEASFNVSCCLGCM
>DECOY_sp|Q9UHC3|ASIC3_HUMAN
LQTVLYCRTHSASLKTTVACPPTPRPPGLSLHPVQRTHSGLGEQLLNTSSRHHQSRQNWFYGLKVRDFVECLYDLLELLTLLSAGLFLGMQGGLDGLLESMEYKKAQEVTEYNLAEFFLDLALVNEALYAERSNKRLALRFAARASPRLVMSLKEARYTSACPNPCACSKRDLMADLAPHACKNYQQPSCVPVDGPMYVRMCGKRCAVRYTECARLCGMLTYPPSPSPSPSGLPDSPEPEYNPNLSASSCDGWPPPLFSLQQQQCSVFTQYGPSVGLGLQDLLPPEEQSHLQRVLGVEFPTEENRDWVPLYEEQQVDLMLDLGNGMGRGTTTLLEAGDAGSNFTYKCGRMTFLTTFNEPGCPQRGRFCDLLMDDLSHGRAAYLQAMDFTPSPMFGPPAPRPGLRALFAAHEAPDLGLLASGAWHLDNPTRLRRSLPNLNCLTVAPFLRLHSREEDLATQHHFREYRYRVEAVQYLFTAVSLVVAAAWMRRGLSLSGPGFVHGLGHMSCNSAFRVLDSARRPAEEPGSTKPM
>DECOY_sp|Q9UHC3-2|ASIC3_HUMAN
KSLQPSSPFAVHLSPMDLLDRPPESSVSLLDLATHCPLLHPPRLLSDQRHCLSPHSTLNTSSRHHQSRQNWFYGLKVRDFVECLYDLLELLTLLSAGLFLGMQGGLDGLLESMEYKKAQEVTEYNLAEFFLDLALVNEALYAERSNKRLALRFAARASPRLVMSLKEARYTSACPNPCACSKRDLMADLAPHACKNYQQPSCVPVDGPMYVRMCGKRCAVRYTECARLCGMLTYPPSPSPSPSGLPDSPEPEYNPNLSASSCDGWPPPLFSLQQQQCSVFTQYGPSVGLGLQDLLPPEEQSHLQRVLGVEFPTEENRDWVPLYEEQQVDLMLDLGNGMGRGTTTLLEAGDAGSNFTYKCGRMTFLTTFNEPGCPQRGRFCDLLMDDLSHGRAAYLQAMDFTPSPMFGPPAPRPGLRALFAAHEAPDLGLLASGAWHLDNPTRLRRSLPNLNCLTVAPFLRLHSREEDLATQHHFREYRYRVEAVQYLFTAVSLVVAAAWMRRGLSLSGPGFVHGLGHMSCNSAFRVLDSARRPAEEPGSTKPM
>DECOY_sp|Q9UHC3-3|ASIC3_HUMAN
PPAGLVCVARPSSHSLTAPATPPPSRLPSPVPLPPLDESCLLTSPGLSLHPVQRTHSGLGEQLLNTSSRHHQSRQNWFYGLKVRDFVECLYDLLELLTLLSAGLFLGMQGGLDGLLESMEYKKAQEVTEYNLAEFFLDLALVNEALYAERSNKRLALRFAARASPRLVMSLKEARYTSACPNPCACSKRDLMADLAPHACKNYQQPSCVPVDGPMYVRMCGKRCAVRYTECARLCGMLTYPPSPSPSPSGLPDSPEPEYNPNLSASSCDGWPPPLFSLQQQQCSVFTQYGPSVGLGLQDLLPPEEQSHLQRVLGVEFPTEENRDWVPLYEEQQVDLMLDLGNGMGRGTTTLLEAGDAGSNFTYKCGRMTFLTTFNEPGCPQRGRFCDLLMDDLSHGRAAYLQAMDFTPSPMFGPPAPRPGLRALFAAHEAPDLGLLASGAWHLDNPTRLRRSLPNLNCLTVAPFLRLHSREEDLATQHHFREYRYRVEAVQYLFTAVSLVVAAAWMRRGLSLSGPGFVHGLGHMSCNSAFRVLDSARRPAEEPGSTKPM
>DECOY_sp|Q9UHC3-4|ASIC3_HUMAN
RSSSPSCAPGSSCGRWAGLTVLCSQRCMRRRPSWRPSMTRPLSSTWPWCRTGLAPHACKNYQQPSCVPVDGPMYVRMCGKRCAVRYTECARLCGMLTYPPSPSPSPSGLPDSPEPEYNPNLSASSCDGWPPPLFSLQQQQCSVFTQYGPSVGLGLQDLLPPEEQSHLQRVLGVEFPTEENRDWVPLYEEQQVDLMLDLGNGMGRGTTTLLEAGDAGSNFTYKCGRMTFLTTFNEPGCPQRGRFCDLLMDDLSHGRAAYLQAMDFTPSPMFGPPAPRPGLRALFAAHEAPDLGLLASGAWHLDNPTRLRRSLPNLNCLTVAPFLRLHSREEDLATQHHFREYRYRVEAVQYLFTAVSLVVAAAWMRRGLSLSGPGFVHGLGHMSCNSAFRVLDSARRPAEEPGSTKPM
>DECOY_sp|Q15369|ELOC_HUMAN
CDLFNAAMLLELALEPALPFEPLETSSNTRYKVYTFYMCKVSLVHSPLREFNVENTENEAFQGPGSLMKALTGSTLAHRKEVLFEHGDSSLKLVYMADPGECGGYKTEEGDM
>DECOY_sp|Q15369-2|ELOC_HUMAN
CDLFNAAMLLELALEPALPFEPLETSSNTRYKVYTFYMCKVSLVHSPLREFNVENTENEAFQGPGSLMKALTGSTLAHRKEVLFEHGDSSLKLVYM
>DECOY_sp|O95834|EMAL2_HUMAN
VRVWQLVSTKDGGTTLAMSDDWLFAVNTVHSSHGGKYHSLRAPQCCPYSFLHKVGFDDASALKLGDHRSAVANLDTGDAGESWLGFVGFGLVCTATAWEMRNVADASTLKQCTAPDWYLLEYDGSNTVFCSSDQAWDLHTLFSSHGSKCGRLSKRVGGQDVTYVYVLNDHSGVALYAGDPSFSVVSLQENGDTHLAVLDHTETDLLLRWGTVTGVALVSGSPHFGARSAPDELRLSWLPQHSDSSWLHVKLDQGCTVFQRASPHTALGWLEEVHGQVLLSFGTHVSGQLLSRNTTGVYLTDGHGEAVRTVPGFDEPVEVEQKLSYDSGWLVRRVRDGGGSVLTGRDLACLGFVGGDHAGLVAQTRLNGKGGWVYLNGGSDGTVVDGGELFTVCLVKYKPEKHEFLGRKQSLSGGELTWFYLHKSGCTLLVTPDTPHFTAVLVAENSKCVDVKVTKEAWDWVSLMHDNSEDVACLLNGGNKSSFGVCCVRADFVGLGLVHLTSLSVSDWRLVHPPLKPGKETTGAVQGTALTVMDPHLALKCLDDNHGLYRHRQQEEVSYLVAVSAVFYVLEGTPLLYLNRACRDRGYGYVWEKLRLCSPLERSTDLSYTPALEDPLMMPVRPRGLFKMVSGDEVSFLVKEKTGAGFSSM
>DECOY_sp|O95834-2|EMAL2_HUMAN
VRVWQLVSTKDGGTTLAMSDDWLFAVNTVHSSHGGKYHSLRAPQCCPYSFLHKVGFDDASALKLGDHRSAVANLDTGDAGESWLGFVGFGLVCTATAWEMRNVADASTLKQCTAPDWYLLEYDGSNTVFCSSDQAWDLHTLFSSHGSKCGRLSKRVGGQDVTYVYVLNDHSGVALYAGDPSFSVVSLQENGDTHLAVLDHTETDLLLRWGTVTGVALVSGSPHFGARSAPDELRLSWLPQHSDSSWLHVKLDQGCTVFQRASPHTALGWLEEVHGQVLLSFGTHVSGQLLSRNTTGVYLTDGHGEAVRTVPGFDEPVEVEQKLSYDSGWLVRRVRDGGGSVLTGRDLACLGFVGGDHAGLVAQTRLNGKGGWVYLNGGSDGTVVDGGELFTVCLVKYKPEKHEFLGRKQSLSGGELTWFYLHKSGCTLLVTPDTPHFTAVLVAENSKCVDVKVTKEAWDWVSLMHDNSEDVACLLNGGNKSSFGVCCVRADFVGLGLVHLTSLSVSDWRLVHPPLKPGKETTGAVQGTALTVMDPHLALKCLDDNHGLYRHRQQEEVSYLVAVSAVFYVLEGTPLLYLNRACRDRGYGYVWEKLRLCSPLERSTDLSYTPALEDPLMMPVRPRGLFKMVSGDEVSFLVKEKTGKKEASCNSSSSTRTRSPDRREVSARLEPSLRRYVSRSGSTAKKEPSSPSTAYGGRRVPPGSGNLPRLTPTKGLLQCVSATTGRLPPRAKGPTRGRALAAGQEECRARRLLADALAKALVALEDEQLQRLQELASRVDDVEMGSTGSLNDDLSM
>DECOY_sp|O95834-3|EMAL2_HUMAN
VRVWQLVSTKDGGTTLAMSDDWLFAVNTVHSSHGGKYHSLRAPQCCPYSFLHKVGFDDASALKLGDHRSAVANLDTGDAGESWLGFVGFGLVCTATAWEMRNVADASTLKQCTAPDWYLLEYDGSNTVFCSSDQAWDLHTLFSSHGSKCGRLSKRVGGQDVTYVYVLNDHSGVALYAGDPSFSVVSLQENGDTHLAVLDHTETDLLLRWGTVTGVALVSGSPHFGARSAPDELRLSWLPQHSDSSWLHVKLDQGCTVFQRASPHTALGWLEEVHGQVLLSFGTHVSGQLLSRNTTGVYLTDGHGEAVRTVPGFDEPVEVEQKLSYDSGWLVRRVRDGGGSVLTGRDLACLGFVGGDHAGLVAQTRLNGKGGWVYLNGGSDGTVVDGGELFTVCLVKYKPEKHEFLGRKQSLSGGELTWFYLHKSGCTLLVTPDTPHFTAVLVAENSKCVDVKVTKEAWDWVSLMHDNSEDVACLLNGGNKSSFGVCCVRADFVGLGLVHLTSLSVSDWRLVHPPLKPGKETTGAVQGTALTVMDPHLALKCLDDNHGLYRHRQQEEVSYLVAVSAVFYVLEGTPLLYLNRACRDRGYGYVWEKLRLCSPLERSTDLSYTPALEDPLMMPVRPRGLFKMVSGDEVSFLVKEKTGKKEASCNSSSSTRTRSPDRREVSARLEPSLRRYVSRSGSTAKKEPSSPSTAYGGRRVPPGSGNLPRLTPTKGLLQCVSATTGRLPPRAKGPTRGRALAAGQEECRARRLLADALAKALVALEDEQLQRLQELASRVDDVEMGSTGSLNDDNCRYLLSSTDYLGCFAPRGEAMAGGCGGGAGGTGRARADGWGPGAREQWLLRRAELM
>DECOY_sp|Q96K12|FACR2_HUMAN
KLSTVSRAFYSLKFYCFSVLFFWVRNAMQRSALLRLWALLFLATNFLYHLRNRKLRLKQKAPLGAMDKELLKKYVGLVYNELYELWNLRQVDFNFRVQDEPSLESMLMETNYTSWEWRSNLFYELMSVRTLRLNMKLTRMKRPGTRLLYCDYLLAPRAHSVANWYQSTFSNSTFNANRRPFRPFEPKLEFTALVQVGKMHWNCPNMNGSTLHYVLTKSRPHVATYWGVALMLNVVTDVPLVDAVAMPTKALRALFKGGTALLLGNPGNLNDVWGPFPEQWTAGVLSRPLLALNLRNSEQQVVMEGLKATYTYLNPWRDLKLPTLEDLLADDLWELSDLKKLPEVPCPYLVEDLKHLNCNSYATSLHLFAEKLPMQSAMLLLRQTATVNLQVARHLTDDRFVTAACHFLLNTCSLLEQMDKESLAFDNQNLDAYLRAKLEHVNPCVKEKVEFKLSDLLQFRVQQLTQGKARPVLLYLKVLDPSRTFKLEMLKVGLFGTAGTLLLKSGGYFAALTSM
>DECOY_sp|Q96K12-2|FACR2_HUMAN
KLSTVSRAFYSLKFYCFSVLFFWVRNAMQRSALLRLWALLFLATNFLYHLRNRKLRLKQKAPLGAMDKELLKKYVGLVYNELYELWNLRQVDFNFRVQDEPSLESMLMETNYTSWEWRSNLFYELMSVRTLRLNMKLTRMKRPGTRLLYCDYLLAPRAHSVANWYQSTFSNSTFNANRRPFRPFEPKLEFTALVQVGKMHWNCPNMNGSTLHYVLTKSRPHVATYWGVALMLNVVTDVPLVDAVAMPTKALRALFKGGTALLLGNPGNLNDVWGPFPEQWTAGVLSRPLLALNLRNSEQQVVMEGLKATYTYLNPWRDLKLPTLEDLLADDLWELSDLKKLPEVPCPYLVEDLKHLNCNSYATSLHLFAEKLPMQSAMLLLRQTATVNLQVARHLTDDRFVTAACHFLLNTCSLLEQM
>DECOY_sp|Q6UWV6|ENPP7_HUMAN
AVESLLLVTGLLGMVLLRPSSPPLARSKGPLLTRPGDPPLASETHLMPLLTALHGDNAEPVLGLRLCMLEYVHVSEFPEVELGRAFSPGVRAFLKTMDMKDNDFGHEGNNFQVNRLGHLVYGLDSYMLLPTRVPNNAYHFAEPFAKKEYVHKLPHAKDLADYKVERLGKEPLLMGNPGYDLLEFELRDFTFNPKFHFEVLDGRKADVTTMGHDSTLLLNRLDTLHRNLSARELYGVRTDVRQVMRREEPSEPGRYHGTSDPEGFYLTVLDLDEETFWAMVTDLNRAWETEKNYNHALGKRERSTVAVGQYTVNGGPYFFSGRALGRQQATLWLPVSGNDWRWQLGLTAHYPKLKVSTTNYYMNHVVGHNELKYGTVLTFHCPSTMTVFAPTMRYKAVGRDAMADLNPTDVDQDYNRWFGDFSVLLKLNQSGQSQVPAGAGPALLTALAVTLLVALRGM
>DECOY_sp|A0FGR8|ESYT2_HUMAN
TMAQRPTGDETLDYWQTWKGALEESALAVLKVGLLKGKDSLFGGSKNVAVDLRRTQVEPLSVSFDFSQDFVPNLKKTSVHKRRTGRRKSDPLLYRMVYPDSGDESFALLRNCAHVVVLKLRSQSNRHLTLQLQGLPSQGLTTGNELRQRLRQLEQTALPLSLDSALSPTPKEVSLHGPSALLSSSRSGLDHLGQPGAEPPQKAEEMGKPDSGGLVPTSPATNSGGPGPSGSMHKSLSKRTGKESVSRKPVQASHQHDPRPRKEELHLRVLAKLKMLTSNPGSNSLQRFQSVTMDESTLLQSLPKVLNGLSCQHQERDVEVELDRKQPNHLFFTFNEEWVPENKTRYKLSEQKAHGVSMQVVPNPNSSKKLGSPLRNASDLYLLLLASSLGDNAQKDDKADLTLKVDLNSANPMLTLWERLLHKLKGPVEDLTFWEDLRLKEEVELLDLMLSGLFDKDDPDEDFLELELEQGPHEYVLAEYVENKWPSLNKELRVSQFLQNGRVLLGYPDKSKGVLKLGYTKDGQLDQAELFHRLLVKGPVPRFLQALQVESVLPVTRLNPLVLYNSLLDLLLTDSLGNLGPVDLLNTLGTWNLELLKRPLFFLSLAGVLPMDGLLPELLRVMTGHLQLKSVGRACFRKYLELDLECNGVFSLQLDLLLRKQDVNETYKVVNGRLLPQQGVDKVTFSFTSLHTNARGVAPELTREFKLELFQCLFPWMKHVKTNLWERAETDPFHVWAPLDCRAVGRLVRVEEDELLALRACRLLKALRGRRSCWALLALALLVWSFSLGLYGLAYVPLLLAFRSALQALLGPLEVSLVGGPNEPGGRPPPSPRAASGRPSLGAGARGRQHRGLRGAKTRRRAAGRLSGPAHRSEGLGPFNGDDFGFARRSQSSSAFTPRTRPQACGPRHHSSLAARDNATM
>DECOY_sp|A0FGR8-2|ESYT2_HUMAN
TMAQRPTGDETLDYWQTWKGALEESALAVLKVGLLKGKDSLFGGSKNVAVDLRRTQVEPLSVSFDFSQDFVPNLKKTSVHKRRTGRRKSDPLLYRMVYPDSGDESFALLRNCAHVVVLKLRSQSNRHLTLQLQGLPSQGLTTGNELRQRLRQLEQTALPLSLDSALSPTPKEVSLHGPSALLSSSRSGLDHLGQPGAEPPQKAEEMGKPDSGGLVPTSPATNSGGPGPSGSMHKSLSKRTGKESVSRKPVQASHQHDPRPRKEELHLRVLAKLKMLTSNPGSNSLQRFQSVTMDESTLLQSLPKVLNGLSCQHQERDVEVELDRKQPNHLFFTFNEEWVPENKTRYKLSEQKAHGVSMQVVPNPNSSKKLGSPLRNASDLYLLLLASSLGDNAQKDDKADLTLKVDLNSANPMLTLWERLLHKLKGPVEDLTFWEDLRLKEEVELLDLMLSGLFDKDDPDEDFLELELEQGPHEYVLAEYVENKWPSLNKELRVSQFLQNGRVLLGYPDKSKGVLKLGYTKDGQLDQAELFHRLLVKGPVPRFLQALQVESVLPVTRLNPLVLYNSLLDLLLTDSLGNLGPVDLLNTLGTWNLELLKRPLFFLSLAGVLPMDGLLPELLRVMTGHLQLKSVGRACFRKYLELDLECNGVFSLQLDLLLRKQDVNETYKVVNGRLLPQQGVDKVTFSFTSLHTNARGVAPELTREFKLELFQCLFPWMKHVKTNLWERAETDPFHVWAPLDCRAVGRLVRVEEDELLALRACRLLKALRGRRSCWALLALALLVWSFSLGLYGLAYVPLLLAFRSALQALLGPLEVSLVGGPNEPARAGGAGGAGAEPGERGAGSMAGCRHARAGASAPQTSASLGPPEARGRWGESPRVRRSVGAERASPPTM
>DECOY_sp|A0FGR8-4|ESYT2_HUMAN
KGGCRPSPPSRCSRTPSAPRPRSSQSTSPATNSGGPGPSGSMHKSLSKRTGKESVSRKPVQASHQHDPRPRKEELHLRVLAKLKMLTSNPGSNSLQRFQSVTMDESTLLQSLPKVLNGLSCQHQERDVEVELDRKQPNHLFFTFNEEWVPENKTRYKLSEQKAHGVSMQVVPNPNSSKKLGSPLRNASDLYLLLLASSLGDNAQKDDKADLTLKVDLNSANPMLTLWERLLHKLKGPVEDLTFWEDLRLKEEVELLDLMLSGLFDKDDPDEDFLELELEQGPHEYVLAEYVENKWPSLNKELRVSQFLQNGRVLLGYPDKSKGVLKLGYTKDGQLDQAELFHRLLVKGPVPRFLQALQVESVLPVTRLNPLVLYNSLLDLLLTDSLGNLGPVDLLNTLGTWNLELLKRPLFFLSLAGVLPMDGLLPELLRVMTGHLQLKSVGRACFRKYLELDLECNGVFSLQLDLLLRKQDVNETYKVVNGRLLPQQGVDKVTFSFTSLHTNARGVAPELTREFKLELFQCLFPWM
>DECOY_sp|A0FGR8-5|ESYT2_HUMAN
TMAQRPTGDETLDYWQTWKGALEESALAVLKVGLLKGKDSLFGGSKNVAVDLRRTQVEPLSVSFDFSQDFVPNLKKTSVHKRRTGRRKSDPLLYRMVYPDSGDESFALLRNCAHVVVLKLRSQSNRHLTLQLQGLPSQGLTTGNELRQRLRQLEQTALPLSLDSALSPTPKEVSLHGPSALLSSSRSGLDHLGQPGAEPPQKAEEMGKPDSGGLVPTSPATNSGGPGPSGSMHKSLSKRTGKESVSRKPVQASHQHDPRPRKEELHLRVLAKLKMLTSNPGSNSLQRFQSVTMDESTLLQSLPKVLNGLSCQHQERDVQLVCPPLVPM
>DECOY_sp|A0FGR8-6|ESYT2_HUMAN
TMAQRPTGDETLDYWQTWKGALEESALAVLKVGLLKGKDSLFGGSKNVAVDLRRTQVEPLSVSFDFSQDFVPNLKKTSVHKRRTGRRKSDPLLYRMVYPDSGDESFALLRNCAHVVVLKLRSQSNRHLTLQLQGLPSQGLTTGNELRQRLRQLEQTALPLSLDSALSPTPKEVSLHGPSALLSSSRSGLDHLGQPGAEPPQKAEEMGKPDSGGLVPTSPATNSGGPGPSGSMHKSLSKRTGKESVSRKPVQASHQHDPRPRKEELHLRVLAKLKMLTSNPGSNSLQRFQSVTMDESTLLQSLPKVLNGLSCQHQERDVEVELDRKQPNHLFFTFNEEWVPENKTRYKLSEQKAHGVSMQVVPNPNSSKKLGKSLRAQVAKKTLVDPNFELPNSPLRNASDLYLLLLASSLGDNAQKDDKADLTLKVDLNSANPMLTLWERLLHKLKGPVEDLTFWEDLRLKEEVELLDLMLSGLFDKDDPDEDFLELELEQGPHEYVLAEYVENKWPSLNKELRVSQFLQNGRVLLGYPDKSKGVLKLGYTKDGQLDQAELFHRLLVKGPVPRFLQALQVESVLPVTRLNPLVLYNSLLDLLLTDSLGNLGPVDLLNTLGTWNLELLKRPLFFLSLAGVLPMDGLLPELLRVMTGHLQLKSVGRACFRKYLELDLECNGVFSLQLDLLLRKQDVNETYKVVNGRLLPQQGVDKVTFSFTSLHTNARGVAPELTREFKLELFQCLFPWMKHVKTNLWERAETDPFHVWAPLDCRAVGRLVRVEEDELLALRACRLLKALRGRRSCWALLALALLVWSFSLGLYGLAYVPLLLAFRSALQALLGPLEVSLVGGPNEPGGRPPPSPRAASGRPSLGAGARGRQHRGLRGAKTRRRAAGRLSGPAHRSEGLGPFNGDDFGFARRSQSSSAFTPRTRPQACGPRHHSSLAARDNATM
>DECOY_sp|Q96DZ1|ERLEC_HUMAN
NPLSLLGNEDATDLKLCLVPSEVGLLYQCSHPELMYVTVAHPSDSKEKCKLVTVRQKPDTLDCLDGNGYFHSVRMVTQTGDDQLHYRAATKKNAWELHEEQNWTGVVVSKTGSKDDEHYQHVKHGYCFEKYWWGVGRGFCYSGSLFKELLQDDTKLSLHTTGVTLVPQSGLALKSHLAPRFEKETSQLDEKERRNFPRVLLEEQQELRLQLTKPFPSGPLSQCFLDNVPSRARFKYPHSCLLPTLLVVEYECTTVEAVSLLEKHSEPHCLYMVTSRSRPNKQLSCPTGNGMGVPYYPTMQGELKNTPLENKSKEEEAREKEEFLLKNALMNGLYYEHLNKGLQTKEEEHYRQLKHGHCVEYTWYSERLYSCSSKQFLPELLREPNPKGYKDEEEEDGSTVLPLLKCKYKEHATTMLVYNDKEYLVGTTPLSFETGPWNRVFPLDDSLQPLRAGGGSAELLGCLVLLVPGGPVLRSVGGGGEEM
>DECOY_sp|Q96DZ1-2|ERLEC_HUMAN
NPLSLLGNEDATDLKLCLVPSEVGLLYQCSHPELMYVTVAHPSDSKEKCKLVTVRQKPDTLDCLDGNGYFHSVRMVTQTGDDQLHYRAATKKNAWELHEEQNWTGVVVSKTGSKDDEHYQHVKHGYCFEKYWWGVGKERRNFPRVLLEEQQELRLQLTKPFPSGPLSQCFLDNVPSRARFKYPHSCLLPTLLVVEYECTTVEAVSLLEKHSEPHCLYMVTSRSRPNKQLSCPTGNGMGVPYYPTMQGELKNTPLENKSKEEEAREKEEFLLKNALMNGLYYEHLNKGLQTKEEEHYRQLKHGHCVEYTWYSERLYSCSSKQFLPELLREPNPKGYKDEEEEDGSTVLPLLKCKYKEHATTMLVYNDKEYLVGTTPLSFETGPWNRVFPLDDSLQPLRAGGGSAELLGCLVLLVPGGPVLRSVGGGGEEM
>DECOY_sp|Q96DZ1-3|ERLEC_HUMAN
NPLSLLGNEDATDLKLCLVPSEVGLLYQCSHPELMYVTVAHPSDSKERCVTQTGDDQLHYRAATKKNAWELHEEQNWTGVVVSKTGSKDDEHYQHVKHGYCFEKYWWGVGRGFCYSGSLFKELLQDDTKLSLHTTGVTLVPQSGLALKSHLAPRFEKETSQLDEKERRNFPRVLLEEQQELRLQLTKPFPSGPLSQCFLDNVPSRARFKYPHSCLLPTLLVVEYECTTVEAVSLLEKHSEPHCLYMVTSRSRPNKQLSCPTGNGMGVPYYPTMQGELKNTPLENKSKEEEAREKEEFLLKNALMNGLYYEHLNKGLQTKEEEHYRQLKHGHCVEYTWYSERLYSCSSKQFLPELLREPNPKGYKDEEEEDGSTVLPLLKCKYKEHATTMLVYNDKEYLVGTTPLSFETGPWNRVFPLDDSLQPLRAGGGSAELLGCLVLLVPGGPVLRSVGGGGEEM
>DECOY_sp|P0C7U9|FA87A_HUMAN
RRFFESWAGQQSEECLTSLVPKHCGLAAWALAKSQSLKATVRTTVVRAGYLLARPPRLGGTARELQFSDMSSFHKELAGGEPFFRLPAVDKVLTLTAQLYAYYLNLMDGLVQLLMLSWAQFVVFFSAWRNLTMGKHVLLGCGGLGLFGRLRSPLGSAADAQTQAWLFRSSGCNRSTSMAQTCAWGRCVLPLSLNRPSQLATELLTVQFLLSLFLSSHLYGPPEWLWSPVVYWLCKFAPAVARTWGCGGGLQARKRAWRGPPHLPKRQLVLKSGGSLWNREELTGTM
>DECOY_sp|Q6MZN7|HCP5_HUMAN
LLTKGFPSLHTGMSSCMVAAVPSNSLLHGSVLPHSSSDGRGWACTLSGSGWSSAHSSDCLSPLLLEHPVWPDGQPGGPEGQGMTLTLLLTWGGRLLPNKSWSGLRFSLGKSRLMELYNGLAERNHESRMLLM
>DECOY_sp|Q96KK5|H2A1H_HUMAN
MKAHHSEKKTPLLVAQLNPLVGGQALTKVGLKLNELEDRNLALQLRHPLRLKKTNRDAANGALELLEATLYELVAALYVPAGAGRVEAYNKRGLRLHRVGVPFQLGRASRSKTKARAKAGGKQRGGKS
>DECOY_sp|Q14831|GRM7_HUMAN
LVLNNYSVKKKYAAPSNPDVNECLEKTAEGNRPDSKPHSRLSSMTAATVVKAFRKRKSQVNLEPHFLLLYKVPMYLMGLAVSASLNMSLTLTTTQLYKLEASQATGFFLPLFALWVLCTTYMTFGLKPAENFNEPVRGKTLAYVTCTVMLLLSYGLSCLLQLDTLDKCLVRGAQEPNMKTHEDYDLLLNPPDVGFWLFVGLLQVSLLSSTLALQSTPSLRLPATVKKSGQEFRLYRLNKTTLLAAYSLCMGLGLFRRVFSCVAVDKPALMLFTLLYCLFLGTLLVYSLREGSRAVLPTDNRYLFTAMVFLTALLGLMALFVPLVAWPSHWEKLLLPLDQCGRTNENRPQDYPCHQCTMEDFQYQYGDCPECTWCCPTKGQKKRTQGKPCPLTCVSAPLREVKGGWQMDELNLQLEDTWQGLRLYGPNSTNTTQYQFLDRYGPADGKNNFMVPTGASGNFNVRNLKYLKKLGGAQEMEPCVRGYDACLKDNMHHLAHAMAYVADLVFQKVGEQEYNSKDGRLEQGTKRCDTDKKESGSLTKLCNFNEEWYEAFWVRRNNNELRTSTFYADFGEVTRKAPQLTLAGEALDEHQHLPNKLSGWSDSGVWLFHGVQDRKAAAALLKQLDEDNAFLVVRASNPTDLLKQLRLDFDLRTKRDEQPRLVSQALCLGGAKESLQTFSEVKGEGYSGESALTSVYNWGLKAVLDVMAQAQFSDPPVRVSFFDRRYDDSLEPATSAYSLQPLQFRLLLNAVMLSVSSGSAGLVGVKVEKPVFVPPEGNTRCVDSTKDQLLAQVFTLSQELAYTRDSCTDLRLAGLTVNPLLNPDSNLQDLAYLMAERLHLGNRKELDGCPVGSPKGAHVPFLGGLTVDGERLLSHPAYMEQRGAAAALACLLVELVCCPKFMLTLRVLKRLLQVM
>DECOY_sp|Q14831-2|GRM7_HUMAN
VTPPLTYWTVKSQVKRSVPPLCNNPDVNECLEKTAEGNRPDSKPHSRLSSMTAATVVKAFRKRKSQVNLEPHFLLLYKVPMYLMGLAVSASLNMSLTLTTTQLYKLEASQATGFFLPLFALWVLCTTYMTFGLKPAENFNEPVRGKTLAYVTCTVMLLLSYGLSCLLQLDTLDKCLVRGAQEPNMKTHEDYDLLLNPPDVGFWLFVGLLQVSLLSSTLALQSTPSLRLPATVKKSGQEFRLYRLNKTTLLAAYSLCMGLGLFRRVFSCVAVDKPALMLFTLLYCLFLGTLLVYSLREGSRAVLPTDNRYLFTAMVFLTALLGLMALFVPLVAWPSHWEKLLLPLDQCGRTNENRPQDYPCHQCTMEDFQYQYGDCPECTWCCPTKGQKKRTQGKPCPLTCVSAPLREVKGGWQMDELNLQLEDTWQGLRLYGPNSTNTTQYQFLDRYGPADGKNNFMVPTGASGNFNVRNLKYLKKLGGAQEMEPCVRGYDACLKDNMHHLAHAMAYVADLVFQKVGEQEYNSKDGRLEQGTKRCDTDKKESGSLTKLCNFNEEWYEAFWVRRNNNELRTSTFYADFGEVTRKAPQLTLAGEALDEHQHLPNKLSGWSDSGVWLFHGVQDRKAAAALLKQLDEDNAFLVVRASNPTDLLKQLRLDFDLRTKRDEQPRLVSQALCLGGAKESLQTFSEVKGEGYSGESALTSVYNWGLKAVLDVMAQAQFSDPPVRVSFFDRRYDDSLEPATSAYSLQPLQFRLLLNAVMLSVSSGSAGLVGVKVEKPVFVPPEGNTRCVDSTKDQLLAQVFTLSQELAYTRDSCTDLRLAGLTVNPLLNPDSNLQDLAYLMAERLHLGNRKELDGCPVGSPKGAHVPFLGGLTVDGERLLSHPAYMEQRGAAAALACLLVELVCCPKFMLTLRVLKRLLQVM
>DECOY_sp|Q14831-3|GRM7_HUMAN
WTGSYLWFFFNNPDVNECLEKTAEGNRPDSKPHSRLSSMTAATVVKAFRKRKSQVNLEPHFLLLYKVPMYLMGLAVSASLNMSLTLTTTQLYKLEASQATGFFLPLFALWVLCTTYMTFGLKPAENFNEPVRGKTLAYVTCTVMLLLSYGLSCLLQLDTLDKCLVRGAQEPNMKTHEDYDLLLNPPDVGFWLFVGLLQVSLLSSTLALQSTPSLRLPATVKKSGQEFRLYRLNKTTLLAAYSLCMGLGLFRRVFSCVAVDKPALMLFTLLYCLFLGTLLVYSLREGSRAVLPTDNRYLFTAMVFLTALLGLMALFVPLVAWPSHWEKLLLPLDQCGRTNENRPQDYPCHQCTMEDFQYQYGDCPECTWCCPTKGQKKRTQGKPCPLTCVSAPLREVKGGWQMDELNLQLEDTWQGLRLYGPNSTNTTQYQFLDRYGPADGKNNFMVPTGASGNFNVRNLKYLKKLGGAQEMEPCVRGYDACLKDNMHHLAHAMAYVADLVFQKVGEQEYNSKDGRLEQGTKRCDTDKKESGSLTKLCNFNEEWYEAFWVRRNNNELRTSTFYADFGEVTRKAPQLTLAGEALDEHQHLPNKLSGWSDSGVWLFHGVQDRKAAAALLKQLDEDNAFLVVRASNPTDLLKQLRLDFDLRTKRDEQPRLVSQALCLGGAKESLQTFSEVKGEGYSGESALTSVYNWGLKAVLDVMAQAQFSDPPVRVSFFDRRYDDSLEPATSAYSLQPLQFRLLLNAVMLSVSSGSAGLVGVKVEKPVFVPPEGNTRCVDSTKDQLLAQVFTLSQELAYTRDSCTDLRLAGLTVNPLLNPDSNLQDLAYLMAERLHLGNRKELDGCPVGSPKGAHVPFLGGLTVDGERLLSHPAYMEQRGAAAALACLLVELVCCPKFMLTLRVLKRLLQVM
>DECOY_sp|Q14831-4|GRM7_HUMAN
DKEHLSLDESTLNPDVNECLEKTAEGNRPDSKPHSRLSSMTAATVVKAFRKRKSQVNLEPHFLLLYKVPMYLMGLAVSASLNMSLTLTTTQLYKLEASQATGFFLPLFALWVLCTTYMTFGLKPAENFNEPVRGKTLAYVTCTVMLLLSYGLSCLLQLDTLDKCLVRGAQEPNMKTHEDYDLLLNPPDVGFWLFVGLLQVSLLSSTLALQSTPSLRLPATVKKSGQEFRLYRLNKTTLLAAYSLCMGLGLFRRVFSCVAVDKPALMLFTLLYCLFLGTLLVYSLREGSRAVLPTDNRYLFTAMVFLTALLGLMALFVPLVAWPSHWEKLLLPLDQCGRTNENRPQDYPCHQCTMEDFQYQYGDCPECTWCCPTKGQKKRTQGKPCPLTCVSAPLREVKGGWQMDELNLQLEDTWQGLRLYGPNSTNTTQYQFLDRYGPADGKNNFMVPTGASGNFNVRNLKYLKKLGGAQEMEPCVRGYDACLKDNMHHLAHAMAYVADLVFQKVGEQEYNSKDGRLEQGTKRCDTDKKESGSLTKLCNFNEEWYEAFWVRRNNNELRTSTFYADFGEVTRKAPQLTLAGEALDEHQHLPNKLSGWSDSGVWLFHGVQDRKAAAALLKQLDEDNAFLVVRASNPTDLLKQLRLDFDLRTKRDEQPRLVSQALCLGGAKESLQTFSEVKGEGYSGESALTSVYNWGLKAVLDVMAQAQFSDPPVRVSFFDRRYDDSLEPATSAYSLQPLQFRLLLNAVMLSVSSGSAGLVGVKVEKPVFVPPEGNTRCVDSTKDQLLAQVFTLSQELAYTRDSCTDLRLAGLTVNPLLNPDSNLQDLAYLMAERLHLGNRKELDGCPVGSPKGAHVPFLGGLTVDGERLLSHPAYMEQRGAAAALACLLVELVCCPKFMLTLRVLKRLLQVM
>DECOY_sp|Q14831-5|GRM7_HUMAN
YCNKCESNPDVNECLEKTAEGNRPDSKPHSRLSSMTAATVVKAFRKRKSQVNLEPHFLLLYKVPMYLMGLAVSASLNMSLTLTTTQLYKLEASQATGFFLPLFALWVLCTTYMTFGLKPAENFNEPVRGKTLAYVTCTVMLLLSYGLSCLLQLDTLDKCLVRGAQEPNMKTHEDYDLLLNPPDVGFWLFVGLLQVSLLSSTLALQSTPSLRLPATVKKSGQEFRLYRLNKTTLLAAYSLCMGLGLFRRVFSCVAVDKPALMLFTLLYCLFLGTLLVYSLREGSRAVLPTDNRYLFTAMVFLTALLGLMALFVPLVAWPSHWEKLLLPLDQCGRTNENRPQDYPCHQCTMEDFQYQYGDCPECTWCCPTKGQKKRTQGKPCPLTCVSAPLREVKGGWQMDELNLQLEDTWQGLRLYGPNSTNTTQYQFLDRYGPADGKNNFMVPTGASGNFNVRNLKYLKKLGGAQEMEPCVRGYDACLKDNMHHLAHAMAYVADLVFQKVGEQEYNSKDGRLEQGTKRCDTDKKESGSLTKLCNFNEEWYEAFWVRRNNNELRTSTFYADFGEVTRKAPQLTLAGEALDEHQHLPNKLSGWSDSGVWLFHGVQDRKAAAALLKQLDEDNAFLVVRASNPTDLLKQLRLDFDLRTKRDEQPRLVSQALCLGGAKESLQTFSEVKGEGYSGESALTSVYNWGLKAVLDVMAQAQFSDPPVRVSFFDRRYDDSLEPATSAYSLQPLQFRLLLNAVMLSVSSGSAGLVGVKVEKPVFVPPEGNTRCVDSTKDQLLAQVFTLSQELAYTRDSCTDLRLAGLTVNPLLNPDSNLQDLAYLMAERLHLGNRKELDGCPVGSPKGAHVPFLGGLTVDGERLLSHPAYMEQRGAAAALACLLVELVCCPKFMLTLRVLKRLLQVM
>DECOY_sp|Q99075|HBEGF_HUMAN
HSNTMGKLKVEENEVDYGRRGHRYFMLLGVLVLLCVSSLVVAVVALLTTHDYTYRLNEVPLSLGHRCEGHYGPHCLCSPRALKEVKYCEGHLCFKDKRYLCPRKKDGLKGKKKRKGGHEKENPTALAQKPSSLTRVLLDLDAEQLRDKRVRDGGGLPLLQDTSVTPPDPNSTGAALRRGRLELSEGTVLASLVAALFKLLVVSPLKLM
>DECOY_sp|Q5VWC8|HACD4_HUMAN
KKKKMLPFLGLLRRDESYLHSYTFYMGLFLMMLYKLLVYPFYLSLDFPKLTSYTGFSEFYPLSQYLAFAEALVCLPYLPMWLTQSLWTLVAYSLGLVSLMSYTRYVMDLLNWFVFLVCVVKYEQVEEQSTLVVFLLLRLETLQLRFPLLHNSELGVYLHLLELLSVSQCRLMVLGLAYFTDVMSKDGFSFRFVTMNTFLWSHGCFQLLYYLFLYAKRNRYPQLWAPLALPGM
>DECOY_sp|Q9P2P5|HECW2_HUMAN
ELGFTSTEEVATLKLEYLMSFSPYPPLDRLNFCTHRAPLATKLGKWEVCRRFPGNSRGLSAFGEYPLSSTGTVFQLRLRLQENNRFEVAAWFRWLVLHNDHYGRGYETNRNWDSLDLEATGALVLELREADFVSVRLADVVEYFRGVLSETQQVVRGERLKWVRLYEMKKEKNETVPLNAGGKPLREETLQGFVEENVTFTLDLLDHLDNKDMWQLSQHFEEDLYELDSLDCLRLLLKAYFRPTFFADLLYQHLLALGLRLGSRFFWEHHNDVFASMPSLQVTYTDNASYEFLGYYPNFLRESVLFFFRESPGSYDLGEEGVFTVYKLRNQLKRDSYGMLQNFADELLHRRDLLKLKLGPGQGYKGTEKRLYFRNKLEFARKDYPAPRAANRAQTGPSNQPSSVPSRGPSQCYSPHLLAHPPVYSMLEEEFLSLLMVLDADSSRLVLGPTGERQTFLKLRESHLRNTLDPRQEQLLEFLNPRQLFAVKLDNYAVPVMDQYQRPSVTNFTSSRPPLVPPGARHSDEGVEGASHRSRQTLHRQHVLASTRPSSQLPRLPDLFTTRTSNHDVFFKAGQHDKHMEWRGPLELKQNAFMNLFGVLRNHQDRYEFHHTRRDKMVTLKHLCTNNTFRMYASPNSHLVTFFEPSLLKFVPPSQLLLTRLRSSTSHPLLNRREFDASAQHFDAEEGAGDLANTNEERPENTMRRTLSQRRYNLQEMQQLSNRSQLVQPAPPATRPQWTTRTNVHDVYFRLGHSDRLAEWNPPLAEDRVQRVYSDRQVSPLRSLPQHGNAQSGGTAGEEQATAGECTGQAEGASGEEQPPSEAAAAAGELSRRGQWVEGLEEQDPVTASEAGPGEDEGSPVQVVPLSGATCVSEQSGEAPGSSTPEAACAGDEEEQSSFAPTEPRFASELSSRCTDVSSLQTTVSENCSSDACELDSEGERPTSAESVSERTAPDSPETESSVQSPESGQDLSETESVRRASGGSADSTGTDAGSTPQDVEQSGCLEASGQDASPQPEPGGEGEEPAPGAPLSSEALEPLNEKPDEFSAAEHTSAEENEVPNDEKLTQSTLSGDDRASRASFMLLGGEEELSSPYGLDQQFEHDEEDSDLHLMANRLTDTPFSRSKLPSAGMRSESCTATGRPSHGNHELADLYDNLSDRQRGPPSRTSSTSTLEETDLELTSSRTFSKHPTGDAASDESVPGNSCVQSDHHSGPMDEDDSPSGLDGNVSNVGLLTGVAEPSADEHVSSTVEKVFQLYGSVHDAPRRLGLNYSLMQDGLARQELRLQVPLTKLGLRKFLLRPKSAKFKDLELELVDTLLAFFSKYREHWLPNTTNSLLTRRSEQGHHACTPFSKKSGPQLSKMLYPDPNFFMKKGLGVRALDSLTFSVKRLSHLNGSAGGEMGEAGMMVAPKNVTLCPTTRALAGSLGHYKYFCKLLEPEMFYPGPERLWVLQKGQTGTVRGKNSDWFNAPSNEDLHYLGLWDSPDVEKELDWFLLLNQAQGLTYEYMSATLSRSSESTVLDTDSNRAQLTMNEPMSSQAALSQLNEPSLTRYMQPRRRNVFLLHREASSAM
>DECOY_sp|Q9P2P5-2|HECW2_HUMAN
QHYYVTEGRAPPCLHPFQEKREASLTFSVKRLSHLNGSAGGEMGEAGMMVAPKNVTLCPTTRALAGSLGHYKYFCKLLEPEM
>DECOY_sp|P11142|HSP7C_HUMAN
DVEELTPGSSAGGSPPAGGGPFGGPMGGPMGGASQYKLTLLPNCKVELKEQQHEFEKEEATQKNDLWNLLENKCDLKLKQDEDNKLGQKLEDEVTKAMNFAYSELSKNSSKVRDKQEDEKAKYEAEQVRLDEMKESRLKGDNTLTKLNKEGTKSDVASVNLLGNADLDFTVELQPVRGPAPPLGTLEKFGLLNNKDTMRAEGEYVQLLVGPQNDSYTTFTQTKQTPLTTRKNLLVTMVGGATELGLSLPTVDLLLLDQVNEKSDGSLLAAQVAAGYAVAEDPNLKSNLKEGNFFDQLKLQKLPRLTSGGVLVLDHLQKSDKLARDLKAEVPDLTRGFLDANLEERFRATLSTYFDLGEYLSDLELSAQTSSSLRKTREACARTRRLVRKANESLKKDKRKHFEALFHNVRMNDFDEGGLHTDGATKSVEFLGDELTLLSVDFTGGGLDFLLVRNEGAKKVDLGYALAAATPENLRLLVNLGALTGAKDTARQQSDNFYAPVTVVANTVKTGLYAEALKEKMTLVMSSVEEPYFKSTEKGYEVQKVRPGADNVVMFPWKHMDSQVVADDRRFGLRKLADFVTNTPNMAVQKNAADGLRLETDTFAVYSPTRTNGQDNALLEKVGHQFVGVCSYTTGLDLGVAPKGSM
>DECOY_sp|P11142-2|HSP7C_HUMAN
DVEELTPGSSAGGSPPAGGGPFGGPMGGPMGTLEKFGLLNNKDTMRAEGEYVQLLVGPQNDSYTTFTQTKQTPLTTRKNLLVTMVGGATELGLSLPTVDLLLLDQVNEKSDGSLLAAQVAAGYAVAEDPNLKSNLKEGNFFDQLKLQKLPRLTSGGVLVLDHLQKSDKLARDLKAEVPDLTRGFLDANLEERFRATLSTYFDLGEYLSDLELSAQTSSSLRKTREACARTRRLVRKANESLKKDKRKHFEALFHNVRMNDFDEGGLHTDGATKSVEFLGDELTLLSVDFTGGGLDFLLVRNEGAKKVDLGYALAAATPENLRLLVNLGALTGAKDTARQQSDNFYAPVTVVANTVKTGLYAEALKEKMTLVMSSVEEPYFKSTEKGYEVQKVRPGADNVVMFPWKHMDSQVVADDRRFGLRKLADFVTNTPNMAVQKNAADGLRLETDTFAVYSPTRTNGQDNALLEKVGHQFVGVCSYTTGLDLGVAPKGSM
>DECOY_sp|P01742|HV169_HUMAN
MACYYVATDERSLSSLEMYATSTKSDATLTRVGQKFQAYNATGFLPLLGGMWELGQGPARQVWSLAYSSFTGGSKACSKVVSSGKKPVEAGSQVLQVQSQVGTAAAVVFLRFWTWRD
>DECOY_sp|P0CJ69|HMN2_HUMAN
FVLSSRKLVPLDLESTSLLLCSFRGPAM
>DECOY_sp|Q96QI5|HS3S6_HUMAN
GWGFDQGTMQYRRFNFRPYFEQRRLVLAQPRVPHRPKGKSGLRCRPSGGQKKALCPFKGTANFYFKHDTVRKVLGLFDQRVGVEGAPDSVRLEGSVFLFHSLPFRYLWHDLHQAYLGRLVASWATDVPGLGRFLHARAFSPLGPKTSLTQAYDSLRATVPRNVVVLKLTDPSMAHRRLPARETVFYSPKTEMTLQGDLRTPMLRSYWALRGEYRCDFFHPESGLRAVDPHRLLFELLRATGKKGVGVLLAQPRRRFGPGSALPLGPAGRPHVSSSPESPAPAPAPRAPPAARCGPLACLCYAGLVLAVLLMPRASRALAAGQGAGAGQGGGAGGGLGGSGAM
>DECOY_sp|Q9Y278|HS3S2_HUMAN
ERWFDQGVTEYKFLNYRPYFRELQDLVEPDLQVHRTKGKSGLRCPLLSSEKKTLCPFKGKTNFYFKHDTLRKFLGLFDQRVGMEGAPDTLRLEGSVFHLQALPFYQLWSELHLVYMGRLLANWSVDVLGLRTRNFSLGEFTPLDKKPSLTQTYDSLRATVPRNVVVLKLTRDSMNFRRLPAEQTVFYSPKTELTLQSELRTPMLRSYWDLRGGYRNDFFHPETGLRAVDPHRVLFELVRATGKKGVGVLLAQPRKLTGKLPSGSHNSGSRLPAPVAAAPASPASPESPTPGSPDCRPKSQLKLQGGASPRGLRCPAGLRLRSGLDDCCCLFSYCLYTCSLSLTFAFLRRLRRPGPQAPRAGLRVYAM
>DECOY_sp|Q9UM19|HPCL4_HUMAN
MQMDCQLLLVLSPDKSAAKEFEELTLQDKDDQDKKMFKLDRVQQPTLGDQNRMMMLVTGVKMYLAELLELMERLTRLGDGDLDYMEFAWNKLQEFSRGSTVSLACLFREFDLTGDGKNDFRTFAHQAKFSADGYPFKFLYLQQFEELNLLGSPCKDLFKGYWKQLEQESFETNQVLDELVEPAKLSNKTKG
>DECOY_sp|Q9UHA7|IL36A_HUMAN
FLMTLGFDTTNKAGLEQTLLLPCGGESSVALFWGPFAVSEFTSRNGSQSHYFLFKSVPEPQNYLDMLKDKELQLTPQDGKVACMLCLNLGNLGLYLPNRGKDELTEVRHCSLLALTVPSRMKRDPVALLTQDQLVWRVHNLDQLSGQQPTDKLLKAEM
>DECOY_sp|Q9Y366|IFT52_HUMAN
FNNQFATESTDLDHEQNKKLFEVVQFFVHELLKHADQQKDPKLSTVGLLDGKRCVYFELDEETKCNTLQARLKAESSFTEDLDFLELPPPPLREFSPPFVAPQLTPLPTEFQPQLLQLPEKHVNLQEHAELVSHFSTTDLQFLSLDFLTTFRDPLEDSEQLCRERKNSLTATYPLMMYDSLEPDEADLQNLHLDGTTLWQFVVDMKLSNEKEDLYQDSFMHCSGLVAKGQGLKNSHYFALLRPNLPFCVSGTSLVAVAKPMVSLTAGFPYVFTLAQANNGSSEEDLLGPVKAGARASLRENLVGSSVLAKEPHFKYHYVRNVVADNNVMLGYEELLFNLNTDRFSEGGEGLMVFVDGGTDLKKYLLEFEAATKFREPGATLWKVNLGKLESTLEKSQLDKLWNRSKKLQMKSYGNNTTFLKKEYANFLLTRSLKEEM
>DECOY_sp|Q86VG3|IFTAP_HUMAN
DCKSELDPSTKRKDQKQCLKELNELEAPSKFSTLMVNDYDFEEDLSFLQVEDGLLEETKQDRKMVSKPKPVECTPPQAVFPLCSPLSTSVDQEVEGPLLLLDESMQKPLEEDMDLDELDLFNDVQEELCQSSRTLFLKTRNLHYDDAEKNHTKVASTFLNESSDTGFVRKGSVHDEQSLHTFTNLFEEDYTQEHCNLKDVLFKDLLQDEDMLELGSMHASM
>DECOY_sp|Q86VG3-2|IFTAP_HUMAN
DCKSELDPSTKRKDQKQCLKELNELEAPSKFSTLMVNDYDFEEDLSFLQVEDGLLEETKQDRKMVSKPKPVECTPPQAVFPLCSPLSTSVDQEVEGPLLLLDQSLHTFTNLFEEDYTQEHCNLKDVLFKDLLQDEDMLELGSMHASM
>DECOY_sp|P05000|IFNW1_HUMAN
SSGLRDKDRSRLEQMNTSLFLKEMLSRMVVEWACDSKKYKELYRVLGQFRRYLTLAPSSLAGASEGEGVVQLLCTELHQLQQHLGTHLQDLLTMNWAASRSETHFLSFLQQLMEHLVSMVHKAQLQSKGVMEQPRFFRRDKDLCLFPSRRLMQHLLVLTRNSLLGHNQPLDCGLSGVPSYSTMVLAALLPFLLAM
>DECOY_sp|P78318|IGBP1_HUMAN
GMNRQNGYRGPHTKDWDDWRERAHLTQEDDEEKEEEQEEQQQAKRAFEEPAKAALGQDPLAGKRYHQEYWDSVTMTPLSPYGAGFKVAQAMRNTLLFKPVPRPERQSSNSTSARESSRDRELKLLEQDLSELEELSLDLRWQLHLLYYRERVEDDAQGSEVAKSMASRLELHKKEKQRYQKLARQQSAMAVLSPYAMSSNATHNEASNNMKTPLEFEAVHYCHCQTLYNLFHRERAQLHDRKLSPNVKQMTLAGQFAPVLLKYLDTSALEELDERNSFLDLQSLMEAKLDLALEKGFKEQVVRLSGAPETAVEVEDLLRQGTEFLEPRLPLQLEDEAAM
>DECOY_sp|Q12905|ILF2_HUMAN
EQTEMSEEEEGQPPEETNEEEEEGKKEEPKPEYKAESPTVLVGDWTSLESALYSADGEQGLKRLFGGHSLRLVLTQATYCVMDQQELTMVTHRVFNGSECPDTLGVSGPLFLGAALLQLRRCYAVNLALPRQTPNNMVAYHGLLDLLWPTLPEFGPRFRLLKDLRLLLKVVTSQSANEEFRWARHLAALASQLKVLDLHLEPDKRLLNPPVTTLLKLVTADSSSLEFGTENTLMTLVESPDQRALSEVKVNGLAAVAELTPLKLLLVVLDAVNHGTTMTKKGYSGVRQVEELQVEFTGPAVLLNDLVNNKLTVLSLLSAQEASNPALDQRKNLLAESFSTEDPAKPRVPFAMECLYFDFPLHPVFRPFGGGPGRGSGRFGRGRGRGDRGM
>DECOY_sp|Q9UHF5|IL17B_HUMAN
FLCTCGVALTEMVRARQCPGRTPPPPCRRRLVPVQSFVPVSVMRSDEQMTFPNVCGLCLRCAEPLDVPRLSPDHNLSYGWPSLRKSNSMWLQLNVEKRCQALESSRNLQAVMEELRNEYEERMAYKPRMSVLDLPVQHPGPALPGRPGQKRKGKSPRSPQGLGLFLSLTLLFLLNHPWDM
>DECOY_sp|P01584|IL1B_HUMAN
SSVFQMTFDTLDQGKGTGGLFVPMNEAQSTSLYWNPFQASEFEKLNNLEKNVLFRKFEKKKMPYKNPDVSELQLTKPDKDLVCSLYLKNKELGLAVPKLDNSEEGQVFSMSFVVQQEMDQGQLHLKALEYPGSMVLKSQQSRDLTCNLRSVPADHVYAENDWTDFFLPEEEFLFPFFTSLDNEQFTQPCPVLKRMKLDMAVVVSAARQFKGSYHHDSRLLQLGGDLPCLDLDQFSKCMKQPGDAEFFLDDENGSYYAMMESALEPVEAM
>DECOY_sp|Q8NBZ0|IN80E_HUMAN
EPLDLVLDDDGDLADDGSGADSFMRQPVTSLLTPPPKMPPPLPTLTTGVGAGSRGGPFTLPGGVPCDPPGVAKMKRLPRLRKPRKERPLPSPEPLQLALYDSPFPPRYSSALSSLYPSPVGSAQLPFGTSPPLSLSSPSPAGGLPPRKRKSPAPTDSKLPTGETESNDSSATADSDSSDEDVNEYQLRLLDLFKSRDSKVLKRLQKRALEEQFCEHEYLLKFKRKLLRNKKKYYDVEGDAPGNM
>DECOY_sp|Q8NBZ0-2|IN80E_HUMAN
AQRGESSLYPSPVGSAQLPFGTSPPLSLSSPSPAGGLPPRKRKSPAPTDSKLPTGETESNDSSATADSDSSDEDVNEYQLRLLDLFKSRDSKVLKRLQKRALEEQFCEHEYLLKFKRKLLRNKKKYYDVEGDAPGNM
>DECOY_sp|Q0VD86|INCA1_HUMAN
EESAALEMGWPNHLPRRNATVTSFSALSHLRQSACAEEQDLPSWPSWLLQRAGPTLRFDEEQPYTRAEEELDPYENTSPFGCGEEGLVVPESAAGSSGWQKKALENLLSRRRQLDELHYTVRARVAPVGGLGQQQMGELCRRKKRRPWLMEPPPLQEPPYLGLQSCGTRALMPPLHQEELWTPTRNPQLKNWFVDGRYQPMRPLSQSPRLPPPRSSVRVSKCAFPLLNVGDDQVQM
>DECOY_sp|Q0VD86-2|INCA1_HUMAN
EESAALEMGWPNHLPRRNATVTSFSALSHLRQSACAEEQDLPSWPSWLLQRAGPTLRFDEEQPYTRAEEELDPYENTSPFGCGEEGLVVPESAAGSSGWQKKALENLLSRRRQLDELHYTVRARVAPVGGLGQQQMGELCRRKKRRPWLMEPPPLLMPPLHQEELWTPTRNPQLKNWFVDGRYQPMRPLSQSPRLPPPRSSVRVSKCAFPLLNVGDDQVQM
>DECOY_sp|Q9HBE4|IL21_HUMAN
SDESGHRTSSLHQHLKQLMLKSRFFELKEPKKPEYSDCSPCTRLKHRRQGANTSPKRKPKKSLLVNLRLENNGTNAKSLQKAQFCSFASWECNTEVDEPAPLFEPVLDNVYKNLQDVLDLLRQRMLMRHDQGQSSKSHVLTGLFLVMLCLVRLEMNGPSRSM
>DECOY_sp|Q9HBE4-2|IL21_HUMAN
LFSLTSKVQLLKSRFFELKEPKKPEYSDCSPCTRLKHRRQGANTSPKRKPKKSLLVNLRLENNGTNAKSLQKAQFCSFASWECNTEVDEPAPLFEPVLDNVYKNLQDVLDLLRQRMLMRHDQGQSSKSHVLTGLFLVMLCLVRLEMNGPSRSM
>DECOY_sp|Q9UG01|IF172_HUMAN
QFSFSTSPLGGCWQSLKFLVDQCVPSHSKTLAMLKFNWNKDNAKAGRKPFEKLRNLLPYGTLLCPLRAVGTSAAVLSAEYARGERDPLVQERLQDMSVTLVWRDVEREEAEPVHKQAPLPVEFPLDTDQFDSHDLGDLTGEELADTLDLRFNLFLFAMNDWGVKAAALGAEYFKADVPLLQTRHLLSVSRLAAVTELKQVSQAARSTAYYHALLLMKTFEEHAPSNAESKSVLNECLNFLVRDLDAWSHYAEACNTGPSSVMDTFRKLYLNFNQPNAPAGHQVYLALAQASSGRELLHTAYLAVKYHLKLYNKQTATELKCDWQGQEVYLDLAALVDVGVLSDKVGQKNLFKEYHQDVYDERYPDLKEARKVKANWEEGELFADLAKEVLDLNLYLEAAASKHGLGLLQPGVALVVEMRNQPPLKFLSLEAKAMWKCEALGSNGSRDKVLYCDVRASYEGAQEWRHAQEVFGEVRGAKKGTAREEYEEQLAELQSPVYKDCRLLADSWLGAKEYYNLALGRPQRALLLGEKAQFKDEELARGAQGVLVEAVSDPDHAEARVQAAEWDQNHVFMLVAKEKPGRALFEAEAEEKFGEDELFMAKYLHVEPKTKHLARLSLEFAFEFSCNDAAHDVAAELLGKLNLRLVAAEGGLKSAWLYAVKHHANAGGQRTARVYAEEWLGSRAYMNVTKAWEQAELYHYEAEQRLGEAELKEGLHLHTDSLLDPHKHGVRLLMDDYKLKKHYMTLALDPEQVTVYRLEAREKYGKQEMEQAQTLYLVSVDERPMKCMAKLHAQERWGAQTYMDLAKDRTDKGTYLEEALEYEQLSAYHQAVLPYKTAYSRNDQLDLLYLKKAWRQAGLAAELKALSRCAELYHNLAADLKQQQVLHDGWAEEKLVVEVPFARLALEVKAMFANKRGYCELKAQPNHKLEFLDGRAEYLEKGLLAATLHEVLETNALLERETLVRLAKPAGALKALYLSLAALGDGQSEQLEGRAEEQQTDMLWQYYRRSKLELAPHKGAEAVALCEDRWHLEQYMGMAEEVANQELFLMEAKLYKNELMARLRAVQYFDTGEGGYRESVQDALENTEHLRFKAAVQGLASFRCEALHLRQAELAKLSLKTWMAETEPTMELTELFATRALYNGDDLATGFELLGEDLTYAVTTVGEMVMVEKTGGRGELGLVDRGLTFMTRVEPAELNYWVCLSRNNQAVLVDSGPVWQMYSCFNLLMKTSCSELDYLHRLKRLRDFLKLHGTENLELWDRVSEHSVTGLNYGGLLDVLALKTLDLLYAKKLNDETRGQRCENRLVSLLHPNMFERTVSGLTDNNGYEVLTLEGANFLMCVNENEFFKYENGGSGQWALESRLNTNLDGLLLTESTHAVLRYKEGLKLVEEVEYGYHKSLVRVTGSSLKNVLVQSPGVYTLEKFKNYLRRSLCCDFQEVGGCLTGVCRLSGRKDWALATLTYLNTLKEKPAEEWLRRSPLWNFRVRLDYSGLVVSQGGPSSVATTFREEQPRDSYDFTQLMHGKEGYAVKRLDCGAAVLSNTAWALAYPPCPHNVKLGQSEGSGEDDFFRYVLTGDAHGSLLKGGSCNTTLSVVYSETGYLTSKSNKTTNARLKVGEALGFVLLYEAPWQLCTVASTQLKFNCLKKVDGWDEGKLYVYLLNDTQGLAKLTSDPSFAMKGVMYKRSGKYMDAKPTSKFRRDEGHEDYLLVRVDVTCVAKFANNQSWAMCTKVAAGDQPSLLRTLKHLHM
>DECOY_sp|Q9UG01-2|IF172_HUMAN
WKTVSSSPSLVALNFLVRDLDAWSHYAEACNTGPSSVMDTFRKLYLNFNQPNAPAGHQVYLALAQASSGRELLHTAYLAVKYHLKLYNKQTATELKCDWQGQEVYLDLAALVDVGVLSDKVGQKNLFKEYHQDVYDERYPDLKEARKVKANWEEGELFADLAKEVLDLNLYLEAAASKHGLGLLQPGVALVVEMRNQPPLKFLSLEAKAMWKCEALGSNGSRDKVLYCDVRASYEGAQEWRHAQEVFGEVRGAKKGTAREEYEEQLAELQSPVYKDCRLLADSWLGAKEYYNLALGRPQRALLLGEKAQFKDEELARGAQGVLVEAVSDPDHAEARVQAAEWDQNHVFMLVAKEKPGRALFEAEAEEKFGEDELFMAKYLHVEPKTKHLARLSLEFAFEFSCNDAAHDVAAELLGKLNLRLVAAEGGLKSAWLYAVKHHANAGGQRTARVYAEEWLGSRAYMNVTKAWEQAELYHYEAEQRLGEAELKEGLHLHTDSLLDPHKHGVRLLMDDYKLKKHYMTLALDPEQVTVYRLEAREKYGKQEMEQAQTLYLVSVDERPMKCMAKLHAQERWGAQTYMDLAKDRTDKGTYLEEALEYEQLSAYHQAVLPYKTAYSRNDQLDLLYLKKAWRQAGLAAELKALSRCAELYHNLAADLKQQQVLHDGWAEEKLVVEVPFARLALEVKAMFANKRGYCELKAQPNHKLEFLDGRAEYLEKGLLAATLHEVLETNALLERETLVRLAKPAGALKALYLSLAALGDGQSEQLEGRAEEQQTDMLWQYYRRSKLELAPHKGAEAVALCEDRWHLEQYMGMAEEVANQELFLMEAKLYKNELMARLRAVQYFDTGEGGYRESVQDALENTEHLRFKAAVQGLASFRCEALHLRQAELAKLSLKTWMAETEPTMELTELFATRALYNGDDLATGFELLGEDLTYAVTTVGEMVMVEKTGGRGELGLVDRGLTFMTRVEPAELNYWVCLSRNNQAVLVDSGPVWQMYSCFNLLMKTSCSELDYLHRLKRLRDFLKLHGTENLELWDRVSEHSVTGLNYGGLLDVLALKTLDLLYAKKLNDETRGQRCENRLVSLLHPNMFERTVSGLTDNNGYEVLTLEGANFLMCVNENEFFKYENGGSGQWALESRLNTNLDGLLLTESTHAVLRYKEGLKLVEEVEYGYHKSLVRVTGSSLKNVLVQSPGVYTLEKFKNYLRRSLCCDFQEVGGCLTGVCRLSGRKDWALATLTYLNTLKEKPAEEWLRRSPLWNFRVRLDYSGLVVSQGGPSSVATTFREEQPRDSYDFTQLMHGKEGYAVKRLDCGAAVLSNTAWALAYPPCPHNVKLGQSEGSGEDDFFRYVLTGDAHGSLLKGGSCNTTLSVVYSETGYLTSKSNKTTNARLKVGEALGFVLLYEAPWQLCTVASTQLKFNCLKKVDGWDEGKLYVYLLNDTQGLAKLTSDPSFAMKGVMYKRSGKYMDAKPTSKFRRDEGHEDYLLVRVDVTCVAKFANNQSWAMCTKVAAGDQPSLLRTLKHLHM
>DECOY_sp|Q9UG01-3|IF172_HUMAN
RDTAARQVGETPWGLGLKATRRARVKRLRDFLKLHGTENLELWDRVSEHSVTGLNYGGLLDVLALKTLDLLYAKKLNDETRGQRCENRLVSLLHPNMFERTVSGLTDNNGYEVLTLEGANFLMCVNENEFFKYENGGSGQWALESRLNTNLDGLLLTESTHAVLRYKEGLKLVEEVEYGYHKSLVRVTGSSLKNVLVQSPGVYTLEKFKNYLRRSLCCDFQEVGGCLTGVCRLSGRKDWALATLTYLNTLKEKPAEEWLRRSPLWNFRVRLDYSGLVVSQGGPSSVATTFREEQPRDSYDFTQLMHGKEGYAVKRLDCGAAVLSNTAWALAYPPCPHNVKLGQSEGSGEDDFFRYVLTGDAHGSLLKGGSCNTTLSVVYSETGYLTSKSNKTTNARLKVGEALGFVLLYEAPWQLCTVASTQLKFNCLKKVDGWDEGKLYVYLLNDTQGLAKLTSDPSFAMKGVMYKRSGKYMDAKPTSKFRRDEGHEDYLLVRVDVTCVAKFANNQSWAMCTKVAAGDQPSLLRTLKHLHM
>DECOY_sp|P01880|IGHD_HUMAN
AMPGHDTVYSVELRSSANLLRTSDEHSVVCTYTAPQPSPPAPRVLVSWAWFTTRSPQPPRPAPAFGSTNVREQDELWMLLLNPPSFGSVECLLWSAAEPPDSSALLNLSKLVPAQAAPRELAMRLQPPLSPHNLTCTVSTGANWLRSLPTRLSHQSQSGNSRHELLGEEVGGTPKVGAVEWTLHAKDLDSGVVFCTFTKARDLWLDQVAPTLLYVGLPQTHSPCEPKTTREEEQEKEKEKKKEEEGRGGTRNTTAPATTKAALSGEAQPQATPVSSAQKEPSPARWFLKKEKSSATHQVVKCYEGRQWQQLPTSLQSSTMYYSRRDQLEPFRTQPQSQTGMYWTVTVSTPHYGTLLCALVVPSNKDPRHCGSLLPFVDPKATKP
>DECOY_sp|P01880-2|IGHD_HUMAN
AKVLFTVLGSYLLTLLFLAVFTSLTTWLSGVDDFTTYDDSNEKDSQPLLPTMALYSVELRSSANLLRTSDEHSVVCTYTAPQPSPPAPRVLVSWAWFTTRSPQPPRPAPAFGSTNVREQDELWMLLLNPPSFGSVECLLWSAAEPPDSSALLNLSKLVPAQAAPRELAMRLQPPLSPHNLTCTVSTGANWLRSLPTRLSHQSQSGNSRHELLGEEVGGTPKVGAVEWTLHAKDLDSGVVFCTFTKARDLWLDQVAPTLLYVGLPQTHSPCEPKTTREEEQEKEKEKKKEEEGRGGTRNTTAPATTKAALSGEAQPQATPVSSAQKEPSPARWFLKKEKSSATHQVVKCYEGRQWQQLPTSLQSSTMYYSRRDQLEPFRTQPQSQTGMYWTVTVSTPHYGTLLCALVVPSNKDPRHCGSLLPFVDPKATKP
>DECOY_sp|Q9NYY1|IL20_HUMAN
ETEEMWQLLLDLEGLKAVVAAQPEKLEFHSLLQSKKYMAEEGCHCTMHAHCRLLKKDLTLFSNALSSKRLLTYHDPTQYKNFRVDLYRLLLRHLLCRCNAKPTDQLSERRTLRLLDLNGKDAQVSRGLESFGRNLEQLNTALVCSGLNLKTLGTSPTWLLYFAASLLSFALSSKAM
>DECOY_sp|Q9NYY1-2|IL20_HUMAN
ETEEMWQLLLDLEGLKAVVAAQPELCRLLKKDLTLFSNALSSKRLLTYHDPTQYKNFRVDLYRLLLRHLLCRCNAKPTDQLSERRTLRLLDLNGKDAQVSRGLESFGRNLEQLNTALVCSGLNLKTLGTSPTWLLYFAASLLSFALSSKAM
>DECOY_sp|P55010|IF5_HUMAN
LADLDLDDKDNDKESVTKSVAPVKASYVVELNEDEDEEEGGSSEEEAKELKWLFPEKARVLKEALKESVKKYSKAESWSLLVEEELLDADYMKELLHPKLSLLQAQHMAVVCELGHLLRYQKKANNHCRFLFRRHKKYLQREKLENFLVETLVLPGMKAVDRLEAEAVLKEDSSDLVGEKKKKEVFDFLLNRVEELRTELDDSLTLKVAHDSLEDRRRMQAEETTDEGWDDDEEEEMTHPPPNLENPPPPPPPTESSSVSGNKEKDKRGKKNKEKKEGTGSDSNEPPKNLLFTCKLHHTDLMRGYGCKACSNGLTKKQPNVHLDTEPNECEPCLVKKFLFGDLMDQKLNAEHSGNVLRYDKNVDFQTQAGLECGFKYTPYTPRPNLKAAVDVMNVLVKTLGNKGGEKVALRLPKMRYYFQDSVRSNVNVSM
>DECOY_sp|Q9Y2F5|ICE1_HUMAN
GLEETSLASVEELCSVLASPVKSSARREWAELKLSLEAPNSPSLDCLAYVAALQLGWPLDEDHAHQLFMGLVSSLKNVASPFGKELGLQGRLGLRLLLSALLLDPTYALNAHKRGKYLKWDMVPWLKESLLNDHTWLKWQHCCLLDLAFLYEWTNDSLDEGKFESPQFEKTPCLQLTLLKLSVMFGVDVPAKNEWNLFRALCNLVEKGRARQAVLQMKANLVSQSLFLDHWMNALFLTKLESEPFDKELLSYCFRLRAELDGLRQCLGVYRVCLAHLYNHDMSKLQKLLESLLSHLLCEALKKHTTSFEYVVKEEQRDMVKKPSLNGVYVHRSLVPLLDFSFEAKKLLANALKADHSEVTKEPSLPLQSVASVAPSSCRSEENTTAVEAPPLNGPLKNHLGEATVRGTEPEPSGTDRLRKLARSLTSTSLRKTGSSDQQTGLRDKSDQNCDGGSSSGKTVFATAASTLKTFGLMASAPGPLKNCDAPPRGTLQLNKLGNLLRTRAASLEPYMTDLKLVSNEQPGGVAAHGSACPPRLGPVPLAKHPTAACFQLPSPVRVESASAASPSPSPDPPSRRAPDEPWPSMAPPVPTREFPSVQGVPSAPSSPSSSSLLPSLPQSRTPPTALLPALLPPLPPGVERQKLSLTDPSCDTPTSTDANALLTQTQRSQKTTNKAEGSFSQAVESQHTERVSSASKTVKPNSQKDNSKLRSKNKNGSPEKLSNYYTHDSAVLQTEFNQDYLQSSLWLSKPVRPRNRLKSDFNTSQGSSSVDEQPCSLNNGCPAEQFAPGTHSAEPKSEASTVPLCGAELEGQDQSLPLDGPLDCLTVQDVHPLVAVGSLLTWNDKGELVLNQKDNLLVNLVESTVTALQCQFTTEAECNSSQELSPEMVSDSCLASPEVPEPLDEEGGDTRDQAGRSAERPSQPNENQPMGSLPSSGETDLAAAQPTPESAHSSSGTTREFPKSKELNETTMNNNVNLLLLSGTKDGNCDESNTQLERQKLTLVESLTELSCQTLQSTKNLSYDDEESELWEECTGLTEEECPKRQKYEGLESKALKENMKTESLKGSSCESVSDGSSYDGLQCSELFMVVESTSRLDLESFTSLNFDQLASTLYGVELSRPVEAVAADTDGLKNQSDDPADQQESGESCSFAESEVETDDGGRELGTYCHLTGPLSSQSTDQTEGKRHCFASSFTTDTTGFCEPLAGGPTTKSKLWLGNANQPTSTSDNAVALAEGGRSGTDGCSTEEVSFGGSVTVETAPLMESGHTGSSDLDTAQPRQKQQGDGQVAAREVLDQNQLLLNEPSFSRLSNTSCDSNEVPSSGGPSNFDKRRLSASVEPSLKSVAAVETLNQTTDRDEGDKCAVTSMGKTNGSNETVLTPERVHRPEHLKLASQKVERPTKQTLVSVQNPLVSATKTFEVPNNNRELLDKPPTPRGNQLFPMKAQLQHSKTQEHEKSRALSEEGKRGLLDSHHWSTKSVFGLGKSLLAAQSGLLSTFDKPNLTLERLPDQSECQGKDTKFAMVRLHSSPKLTLKGVKVTYELGSKSQDNFNSAGLEPSLACLSNELNNGGLSCEPPESQLHLTNLKTTQKLHESHHPETSFKVTTLDTDNGCDLGSSSQPNSGVSLAVLTSSSSFSTELDLGAVDMGDGSDDDESEPSEGLTFGQTDKEKEELRESRLHFHGSVTRLDPESTLENRLTKFWETKSPSGMKLVMSKTGESEMLENLRKPGLPSSCLEKSGPAAKEEQAPSASRLELCLRGTKLHLKTETQVKSDMREVEMQKTTEHLLRKRDDSMRSSATTWKHEGVLSHTASSRELTATFTELGSTTKVNVEWTNLAQLAEHKSKPEEWTGSKGKRNLSGFYNQSETTDDESVCEASRNLQVSDNDSSDTYEGFYTEPAFSSPLSGPHPSSMPPPSPVPSLLPPPKLFFDLAAQLDEDFFHDHDVFETSGGRDHSQVLVELNGNENFVHDSSCNTGSSSKQEVNQCLFDKELEMSKLTLCTQVNSRTLPSGQTPPLTGDEGPRVSSTLKAAKPVEPRCSGEGPRLHTTNVCLWLKELLKLKRKVDLSGYSDSSLQTGLRHLKEEKNKQSFEDRLEQKKTFKEELKKLERNLKQFDQTKQVAAEQKKLKVAEKKKLDAQKCSLEKERVAYEQHTDQYKLLSKKSEELEKALSGLEEQKCQLPSKLQLMEEVQHHLNSNRREAFQLEDKKCQYETLLNDTNLKLKQLTLLAEVYENLNQQLSACGQRCSLDAATGPAASHTEGPMM
>DECOY_sp|P20839|IMDH1_HUMAN
YRKLEYSHLGHVGGELQASMRKTEKFLEGSYMMRSLVSLRSAGLDQCGHQLGALLYPVKFQLSKGDQLSGSVGQAKLKVDGESFRKYQSSSKSEMADLSGMRGKKYRLVGDSFFYEGPAETTAALLSGMMVTSAGLALKAVVHGVTQLGGDALLPVGRRFAYEAKVYVATGQRPGCAMVEQTLCLSGCGMGRVLGDVGADLLKNAQAATVVNGGLVQLHPKYKQLYHVMALQYVSNGQSSDLVLVDVGAQTLLDRLKYDDRETGVAAGCLLKQQSKDSALPYRDKKNLDRTALLAVLEDCDNVLPKLKKGRSQLLENAKELTVGAPAVVLERLPTMVESLLTTHKDEALFDLRDSTVLGVKLSGMTGTETLPLGSFGRHKMAELVDGVTHSPSLVVPDTLFGQEKKFKRVVENAQFEPTCNHHLFGLGGMLAMALAMDAETVTDMPSSLLPKTLTKRLTLASTLDVEDALFDLFGPLLLFDNYTLGDASAFLQQATLGDEPVYGTGGSLLYDAM
>DECOY_sp|P20839-2|IMDH1_HUMAN
YRKLEYSHLGHVGGELQASMRKTEKFLEGSYMMRSLVSLRSAGLDQCGHQLGALLYPVKFQLSKGDQLSGSVGQAKLKVDGESFRKYQSSSKSEMADLSGMRGKKYRLVGDSFFYEGPAETTAALLSGMMVTSAGLALKAVVHGVTQLGGDALLPVGRRFAYEAKVYVATGQRPGCAMVEQTLCLSGCGMGRVLGDVGADLLKNAQAATVVNGGLVQLHPKYKQLYHVMALQYVSNGQSSDLVLVDVGAQTLLDRLKYDDRETGVAAGCLLKQQSKDSALPYRDKKNLDRTALLAVLEDCDNVLPKLKKGRSQLLENAKELTVGAPAVVLERLPTMVESLLTTHKDEALFDLRDSTVLGVKLSGMTGTETLPLGSFGRHKMAELVDGVTHSPSLVVPDTLFGQEKFAMALAMDAETVTDMPSSLLPKTLTKRLTLASTLDVEDALFDLFGPLLLFDNYTLGDASAFLQQATLGDEPVYGTGGSLLYDAM
>DECOY_sp|P20839-3|IMDH1_HUMAN
YRKLEYSHLGHVGGELQASMRKTEKFLEGSYMMRSLVSLRSAGLDQCGHQLGALLYPVKFQLSKGDQLSGSVGQAKLKVDGESFRKYQSSSKSEMADLSGMRGKKYRLVGDSFFYEGPAETTAALLSGMMVTSAGLALKAVVHGVTQLGGDALLPVGRRFAYEAKVYVATGQRPGCAMVEQTLCLSGCGMGRVLGDVGADLLKNAQAATVVNGGLVQLHPKYKQLYHVMALQYVSNGQSSDLVLVDVGAQTLLDRLKYDDRETGVAAGCLLKQQSKDSALPYRDKKNLDRTALLAVLEDCDNVLPKLKKGRSQLLENAKELTVGAPAVVLERLPTMVESLLTTHKDEALFDLRDSTVLGVKLSGMTGTETLPLGSFGRHKMAELVDGVTHSPSLVVPDTLFGQEKKFKRVVENAQFEPTCNHHLFGLGGMLAMALAMDAETVTDMPSSLLPKTLTKRLTLASTLDVEDALFDLFGPLLLFDNYTLGDASAFLQQATLGDEPVYGTGGSLLYDAMSEPEYGAQLRLASRYQAATEHGPHRQAGPEPVAAAGGGQLPPPTLPGEM
>DECOY_sp|P20839-4|IMDH1_HUMAN
YRKLEYSHLGHVGGELQASMRKTEKFLEGSYMMRSLVSLRSAGLDQCGHQLGALLYPVKFQLSKGDQLSGSVGQAKLKVDGESFRKYQSSSKSEMADLSGMRGKKYRLVGDSFFYEGPAETTAALLSGMMVTSAGLALKAVVHGVTQLGGDALLPVGRRFAYEAKVYVATGQRPGCAMVEQTLCLSGCGMGRVLGDVGADLLKNAQAATVVNGGLVQLHPKYKQLYHVMALQYVSNGQSSDLVLVDVGAQTLLDRLKYDDRETGVAAGCLLKQQSKDSALPYRDKKNLDRTALLAVLEDCDNVLPKLKKGRSQLLENAKELTVGAPAVVLERLPTMVESLLTTHKDEALFDLRDSTVLGVKLSGMTGTETLPLGSFGRHKMAELVDGVTHSPSLVVPDTLFGQEKFENAQFEPTCNHHLFGLGGMLAMALAMDAETVTDMPSSLLPKTLTKRLTLASTLDVEDALFDLFGPLLLFDNYTLGDASAFLQQATLGDEPVYGTGGSLLYDAM
>DECOY_sp|P20839-5|IMDH1_HUMAN
YRKLEYSHLGHVGGELQASMRKTEKFLEGSYMMRSLVSLRSAGLDQCGHQLGALLYPVKFQLSKGDQLSGSVGQAKLKVDGESFRKYQSSSKSEMADLSGMRGKKYRLVGDSFFYEGPAETTAALLSGMMVTSAGLALKAVVHGVTQLGGDALLPVGRRFAYEAKVYVATGQRPGCAMVEQTLCLSGCGMGRVLGDVGADLLKNAQAATVVNGGLVQLHPKYKQLYHVMALQYVSNGQSSDLVLVDVGAQTLLDRLKYDDRETGVAAGCLLKQQSKDSALPYRDKKNLDRTALLAVLEDCDNVLPKLKKGRSQLLENAKELTVGAPAVVLERLPTMVESLLTTHKDEALFDLRDSTVLGVKLSGMTGTETLPLGSFGRHKMAELVDGVTHSPSLVVPDTLFGQEKKFKRVVENAQFEPTCNHHLFGLGGMLAMALAMDAETVTDMPSSLLPKTLTKRLTLASTLDVEDALFDLFGPLLLFDNYTLGDASAFLQQATLGDEPVYGTGGSLLYDAMSRRARLDMQVGVGALLVVSSLELLFCSEPEYGAQLRLASRYQAATEHGPHRQAGPEPVAAAGGGQLPPPTLPGEM
>DECOY_sp|P20839-6|IMDH1_HUMAN
YRKLEYSHLGHVGGELQASMRKTEKFLEGSYMMRSLVSLRSAGLDQCGHQLGALLYPVKFQLSKGDQLSGSVGQAKLKVDGESFRKYQSSSKSEMADLSGMRGKKYRLVGDSFFYEGPAETTAALLSGMMVTSAGLALKAVVHGVTQLGGDALLPVGRRFAYEAKVYVATGQRPGCAMVEQTLCLSGCGMGRVLGDVGADLLKNAQAATVVNGGLVQLHPKYKQLYHVMALQYVSNGQSSDLVLVDVGAQTLLDRLKYDDRETGVAAGCLLKQQSKDSALPYRDKKNLDRTALLAVLEDCDNVLPKLKKGRSQLLENAKELTVGAPAVVLERLPTMVESLLTTHKDEALFDLRDSTVLGVKLSGMTGTETLPLGSFGRHKMAELVDGVTHSPSLVVPDTLFGQEKKFKRVVENAQFEPTCNHHLFGLGGMLAMALAMDAETVTDMPSSLLPKTLTKRLTLASTLDVEDALFDLFGPLLLFDNYTLGDASAFLQQATLGDEPVYGTGGSLLYDAMSRRARLDMQVGVGALLVVSSLERSPTTPHTALDRLPSEPEYGAQLRLASRYQAATEHGPHRQAGPEPVAAAGGGQLPPPTLPGEM
>DECOY_sp|P20839-7|IMDH1_HUMAN
YRKLEYSHLGHVGGELQASMRKTEKFLEGSYMMRSLVSLRSAGLDQCGHQLGALLYPVKFQLSKGDQLSGSVGQAKLKVDGESFRKYQSSSKSEMADLSGMRGKKYRLVGDSFFYEGPAETTAALLSGMMVTSAGLALKAVVHGVTQLGGDALLPVGRRFAYEAKVYVATGQRPGCAMVEQTLCLSGCGMGRVLGDVGADLLKNAQAATVVNGGLVQLHPKYKQLYHVMALQYVSNGQSSDLVLVDVGAQTLLDRLKYDDRETGVAAGCLLKQQSKDSALPYRDKKNLDRTALLAVLEDCDNVLPKLKKGRSQLLENAKELTVGAPAVVLERLPTMVESLLTTHKDEALFDLRDSTVLGVKLSGMTGTETLPLGSFGRHKMAELVDGVTHSPSLVVPDTLFGQEKKFKRVVENAQFEPTCNHHLFGLGGMLAMALAMDAETVTDMPSSLLPKTLTKRLTLASTLDVEDALFDLFGPLLLFDSRRARLDMQVGVGALLVVSSLERSPTTPHTALDRLPSEPEYGAQLRLASRYQAATEHGPHRQAGPEPVAAAGGGQLPPPTLPGEM
>DECOY_sp|Q13007|IL24_HUMAN
KLYKFQMWTLLLDVEGLKATLAAEVDLKQFRRAFLLRRFHASRDLSFMENEQSPQLQSVLLVFNNALTSFKSLRTVEVRTNHYKNFVKTLYFELLTHVLYCSEADSVNQLVEQQLRLASTLNDQAQMTKDVAWFAEWKLQVPVKGVQCPGFHFEQGQAGSVQSWLLLTFGLCPLVVMQMQSATALLPPCFRPALTWLSQRLQQFNM
>DECOY_sp|Q13007-2|IL24_HUMAN
KLYKFQMWTLLLDVEGLKATLAAEVDLKQFRRAFLLRRFHASRDLSFMENEQSPQLQSVLLVFNNALTSFKSLRTVEVRTNHYKNFVKTLYFELLTHVLYCSEADSVNQLVEQQLRLASTLNDQAQMTKDVAWFAEWKLQVPVKGVQCPGFHFEQGQAGSVQSWLLLTFGLCPLVVMQMQSATALLPPCFRPSALTWLSQRLQQFNM
>DECOY_sp|Q13007-3|IL24_HUMAN
KLYKFQMWTLLLDVEGLKATLAAEVDLKQFRRAFLLRRFHASRDLSFMENEQSVNQLVEQQLRLASTLNDQAQMTKDVAWFAEWKLQVPVKGVQCPGFHFEQGQAGSVQSWLLLTFGLCPLVVMQMQSATALLPPCFRPSALTWLSQRLQQFNM
>DECOY_sp|Q13007-4|IL24_HUMAN
TWSNSHEGSYCFGGTHVTESPFRCKKRMSRTCRRFSCCGPRVSTRLKLSALTWLSQRLQQFNM
>DECOY_sp|P13646|K1C13_HUMAN
RRPVDSRRTGSANSTTTVSASSTTTVSTRSPSVSGASSPFGLKMADQGELLRSYTALEQERLKLTLLDKMYEQNQCEMERSLESLQAELSSLLGQLQQLQLARYCETEAVTNELGKAMSLQSQLELELGQLRRTLETLEKTSTQLMATNTSVKLNEEAKSTHFWEEARRDRNEAMAEYQREEAMLRVTLDLGPTADMEVNVQGVVQNSFKEMEEEHKKNMYALEENLSELQMELDKTSLTLEDLRRVLGNLDAEVSRQLALENEKYRLFDDAARLANDLELLRVNNELTATLKLRLLDEEKTYYPSYRDEPSAPSKQLHWRDKLVELDANAEELRAKVELYSARLDNLNQMTKLENGTLLGGDCAGFDVFGGAFGGGFGGGLGGGYGGGLGGGYGGGFGSGAGGGFGCSVGGGYGGASGGSVRFTSCTSVRGGGGLQCSGGGFGGGYSASSSQRLLSM
>DECOY_sp|P13646-2|K1C13_HUMAN
QPRPAEARGHQQHTGPDAVTNELGKAMSLQSQLELELGQLRRTLETLEKTSTQLMATNTSVKLNEEAKSTHFWEEARRDRNEAMAEYQREEAMLRVTLDLGPTADMEVNVQGVVQNSFKEMEEEHKKNMYALEENLSELQMELDKTSLTLEDLRRVLGNLDAEVSRQLALENEKYRLFDDAARLANDLELLRVNNELTATLKLRLLDEEKTYYPSYRDEPSAPSKQLHWRDKLVELDANAEELRAKVELYSARLDNLNQMTKLENGTLLGGDCAGFDVFGGAFGGGFGGGLGGGFGSGAGGGFGCSVGGGYGGASGGSVRFTSCTSVRGGGGLQCSGGGFGGGYSASSSQRLLSM
>DECOY_sp|P13646-3|K1C13_HUMAN
PPRKKQADQGELLRSYTALEQERLKLTLLDKMYEQNQCEMERSLESLQAELSSLLGQLQQLQLARYCETEAVTNELGKAMSLQSQLELELGQLRRTLETLEKTSTQLMATNTSVKLNEEAKSTHFWEEARRDRNEAMAEYQREEAMLRVTLDLGPTADMEVNVQGVVQNSFKEMEEEHKKNMYALEENLSELQMELDKTSLTLEDLRRVLGNLDAEVSRQLALENEKYRLFDDAARLANDLELLRVNNELTATLKLRLLDEEKTYYPSYRDEPSAPSKQLHWRDKLVELDANAEELRAKVELYSARLDNLNQMTKLENGTLLGGDCAGFDVFGGAFGGGFGGGLGGGYGGGLGGGYGGGFGSGAGGGFGCSVGGGYGGASGGSVRFTSCTSVRGGGGLQCSGGGFGGGYSASSSQRLLSM
>DECOY_sp|Q9HDC5|JPH1_HUMAN
TLFHVFLLALGLNLLMVLVLMLSNPGSNAKEELAPCSDNSAPKNPLALEKKSKAPEKASKEAVKPTVKSSPSKWNASKPHVLASSSQSSGDGDEVDVPPHQPANKLVYYGHYQSHLEGNSPNPLHRHGSKYSQPVVAGAKETPKASMLKPNVLATVQEDAVRKDNQSRLAGSSPNKKQLKPPSSAPSHSKHPSAEPRSPPTTKRGYFHPSKEPPTKPEPKVEEPNKEADVGEQRFKQVYDPGPQYFDPSLREAVRAALDCERQAALAAQDAADKARAAHARTSNALEKVRTAMAARAQAGELRADKVREKTTRHLPLLKRQLRGVLLNKNKYGEKESGDPFVTCGYGRKHNNAWEGEKYMGNRSESVGFGRKNDKNWEGMYTETTTADVHDEVPCFDCDVDGFSLTSNADSSSRLSMAADRSVSRKSSSLSKSSEKRSKLMSGLLSRRLGGFKKKGGALEADAHFNLVFGRGTGAPSDAAAAADHLVSGNSQERSLSALSRTLPRSLVTAMGYPVSRQVGYGRHMGGAWQGQYTGGDGYTEVGYGDQLGNSWTGERYAPTCLSRQVGRYKGFGHSWERGYMKWKGTEVGLGRKHGQAWYGQYTNGSPWTYGGVVEFGHSWSGSYEGQKGPGTCLGHGHKAGEEWGGCYTGGDDFDRFGGTM
>DECOY_sp|O14654|IRS4_HUMAN
MRKGPSDFQNRRADDFRMVHTDDDNDSDREEPRPPRRVRSPPPEPAAAAAAAGGAQNDRGALNASPNHAGPNSGGAVDQARGVAEADAANAVPQFRWASASDFGAAAAAAGLGPAAALASAAAVVQSLALTPEAASAVAPASSPSLRDELSDTPFASVARAAAAFFSQRSSQRRRPEQEEEQLRLAVPPPESRCSPSLSLDMCCESFPDVVYRLGTEADRYLASDALAMAPTMASNFLVELYDGEEELANSGTASLPLPPLPRWASDLSLPNRAPLRALLDSLDNAPNPFPVGFEVNVYNSFASRQPEALLGWSDPLGQTSPAPTNSRKETFDMNVYDSSSDAREQEHTKPQKPKPKLYKGTLFSRLNRKPKAKNPPEHDSKPSPSGGDGKPSFSGEGSKPSAAKDPDWNYSVKEDLRGGLKFGPLMPVYESNDNQGLPSRSFPNPLSFYSSWKSSSSGGQPRNPKNPLAGAGPAMFMYDSESDNKDSDDKENTDPKAPPSPAPPPSRVPFMMMYRGSDEFPRSSRKKHSASVNQPAMPMYDSSSVLPTAVGRPMPVYPDDEDEDFRARAHPRGAAGEPLEAKDVKEAKECKETARGDVCFYRLRFGGKSKGGGTGGAPPPPPPPPPPPPMQQKQSTQKFYLGRKKSLKSRGEGDGDSKGGSGSKGGGGSKNGGGSGHGDGPGQGGGSGHGGGRPQGGGSGHGGATGQGRDSCQNGGSGQGNSGQGRGSGQGEGSCQNGGSSHSSSGQGNSGQGGGSRGGNGSGWNNMPMYDGGSGEQDKEGQPNGEEGFNGSGSGSVESSRLAGNNPAEAPRHRPAPSPARRLFFSAPVSVRRARRSRLHGPRLRRGSHAVPESPTVRRFTFLMEDEGDGLRALHCFQERFRRSLWGGPELPVLGLRRHASLLTLLHAGLSLSYRSRCRAYEDACLRAKMELFLEHMNQAVVCDDVQMWLEGPGLVTRSGVELFFYQESHGRRCLSLLQVVVSAVETNRLVFVVEEDTLCRLFVGSLKRHEGLRGKPVLVQWVKDYFPPEAAAAAALAAPEGDPQAGLTGRRRKCSELLRLSLLLYWSEQESENEAVMAFYEDQTFLALLRHRYADRAQSVSFCQYLTLRRVPPLLPPLAAGSAAAAAAAAARAVSRHKRFANEYYERLAPADATEKLLVFRRYHGKHKRQLYRKGCVEEGVPLDEEESESDRSSGTATSLWMAGPCSSGTGLLATPTGSSLLPTTVVAALAAAAAAAARGRRLTAQRDTFSCSRA
>DECOY_sp|Q9H324|ATS10_HUMAN
HGHCKTCCMRQFYRASCFQKFLVLPCYAKVNVKDCEEPGDGPTPSDKCAECQQTTPRPLAETCEHSAQGTHSTRCVRSRQQGVGCQASCEGWEGAVRWAPPRRCLNRCMTAPKPAAPSCHAPPLTRAHDAKLSVCRVRHLGPGCSPTCESWDLAAWEPPCTPGHCAELVPRPPQPCASDDLKAEEAASRRVQCVVRSRSVGADCRSSCLSWNGVVWDPPCPETNCRARKQPKLSHASCYHPAVASSDLQRNCEVAQVQSGGACQASKCTWPAYHWSYPPLSRDALPANRFRYLAPLERTALVMVLLSANLPGLAELSQVQDPGRQLQFTTGALPRLHPQPTGPLGELLLSEQDKGLALHSLSLNLDQLFLHVSKGPLWVVDEYGAGPSAPSFVGELTECASGDGGCRVKCDRELDSGLRVDCGVKHCEGSVCLDVTDRPCPTGDVVAARAETYFNFGEALCTLSCKAVGGRGYKTKWYKFRGFPLSDFESCQVREFDQSGPPCDDTNCRSRRRHEGLCKYGGLTRPPSDCRHSSSSVGGGCRTSCDGWPTWPGWAGDVGERPSGFPVCRKVYCWKGDLTHTQCLTGEAAPLSNTLRCNKSSLCWLESCVEGKYCRQKSVGHQRFCQEDADYAQGPAVTPYVFDRQPRPNNLCLGLGSDLFSTLYRDSCSSWVFPNKTMTLHAAMKLAPDQRGAGCSNGVGDHNMGFTHGLEHALTFATALGLDENVSCRSREECMGGVPALGLTGCKPKNYLCLDRYTLLVATDHNAVGNEPLANGHGSHNVLKSQKWCFSDLKSGAHHTLELTPQDETLLLRLTVLLNVTSGLSSDQFKLAVLNMLALVYQEVRRDGHYAVMKMDAVVLTEVRYRESVRKSLGPQRGETENGLRPAPPKPLRTLWWRPKGWKPERDVGCATDLHPRHLSRKSYVVHPGSEEPRSSKGPGGHLPELLYEEEDAVLLGHLGGCTSLAVHSTSAQGQLHGAYLCHRPARAQWALGRETWYEVSVHGALRLSRSTLNLLFHTSPSAKVYFRLSEATAGTRRGRRQPPPPSFALLAGNHDRVTPFALEYSELSSLFEDQRSFAHTVEFMLGLGLALARWLLQCAPAM
>DECOY_sp|Q9H324-2|ATS10_HUMAN
HGHCKTCCMRQFYRASCFQKFLVLPCYAKVNVKDCEEPGDGPTPSDKCAECQQTTPRPLAETCEHSAQGTHSTRCVRSRQQGVGCQASCEGWEGAVRWAPPRRCLNRCMTAPKPAAPSCHAPPLTRAHDAKLSVCRVRHLGPGCSPTCESWDLAAWEPPCTPGHCAELVPRPPQPCASDDLKAEEAASRRVQCVVRSRSVGADCRSSCLSWNGVVWDPPCPETNCRARKQPKLSHASCYHPAVASSDLQRNCEVAQVQSGGACQASKCTWPAYHWSYPPLSRDALPANRFRYLAPLERTALVMVLLSANLPGLAELSQVQDPGRQLQFTTGALPRLHPQPTGPLGELLLSEQDKGLALHSLSLNLDQLFLHVSKGPLWVVDEYGAGPSAPSFVGELTECASGDGGCRVKCDRELDSGLRVDCGVKHCEGSVCLDVTDRPCPTGDVVAARAETYFNFGEALCTLSCAEGRKTGSTSNGVSLSATLNLVSKCESRTPALPVTRMTAPATGGREVWVTSAGSPQGPATATVALLPCAAAVPGAATAGHLRGGGPETWRVQRAGLPSVSGNTAGSPPPLCSPTLGRALVSTPGM
>DECOY_sp|Q8IZS8|CA2D3_HUMAN
MSFLMLLLPLLLLVTQAQLSPAGGCREANEEPHFGHCSERRRPKLQKARLEKCLSENRYLELPAMTLPAVSECLCSSDVVVMFLNSSPLQQLVFKSSCDECALNGTTKELRTESVFAPYETDCPELTKQKLQKAATMDSHWWSCLNFEVLFLVLETMLKWVASLFANYPDLLGHAGDSSKENRACMAQYDYLTRKLFSGMTLKLNMVAGELEGFFDGTQTYDESVLLFGNNDLLYCNVTEDDCSLSKCGDLSACRQSATWKRFQFFEKLMQLGVAAVVPKRSEDLLQLSTSATVVNKSNVPGTSFPLSYVFSGPLQEARRAYWLPFHDANFLNKEDGKALFDQNTLQEAGVFLNRLSLGRTTGLFAVEVKGDSNEKSNLALSTWYAELPASVVADFLVEQLLKEDCQLLPKEKGLYKLLAELQSLRHHEPHLDTNCYSWEDALSVDPHELDHLGEELTVNRGFFKYGHRGSLAVGLSFPTKGLDTYYYDNTMVLRKVKGDVKKTVEMSKFGKRTNVMARNDLVRDDEWEVESLDVSSYNKRRKKPGEEYLRLLEPHTLLYGNNTLAFAYGHLGKLKYPLKTLLKEVPVDTGVVGLLLKGRNESTKQSFVPMAVTTMLVPGQDDTKLQAQPLTSDLYAETWVVDHEQDLKVRPSLVHLYEMVNEQVDALTSLQTFFKGNACAMKWLNDAFAAREGLLYTFRLKRVDPWNKYAFLTDYTDVAGDTLLMLAQSCLSGQGTHNFDSLLNFAENLALDLMGLKGAFKLDLHREFHKENRTDAQVLTGNLCPEVYHLEENYALLNFFDDDGLTDLLSSVTKQATLRLLKGMSGSVDVLLVVKDPSTAAQLYKRWRNCDFALVGNEDPEKWLGPYRQFFKGASGFYQWLLSPRDDFNDVFKVNLSESWYVGNVLAPKDNYMNTPVQVDSLSLNVPLNNFHDNPALLFKEGLELFNGKDRDENLLVANFYEYQLDADFEKHLHAEEAAEVRRLVAEKKSHFMEEMKNAKKLVLQLGDLEELAVKDEYKEKKYQLLQSGSKYAALKSLEGGFASAWKLVVSLPLQQERSVVDGLAAYLLAAALLASARGSRRAPSGPGRA
>DECOY_sp|Q8IZS8-2|CA2D3_HUMAN
MSFLMLLLPLLLLVTQAQLSPAGGCREANEEPHFGHCSERRRPKLQKARLEKCLSENRYLELPAMTLPAVSECLCSSDVVVMFLNSSPLQQLVFKSSCDECALNGTTKELRTESVFAPYETDCPELTKQKLQKAATMDSHWWSCLNFEVLFLVLETMLKWVASLFANYPDLLGHAGDSSKENRACMAQYDYLTRKLFSGMTLKLNMVAGELEGFFDGTQTYDESVLLFGNNDLLYCNVTEDDCSLSKCGDLSACRQSATWKRFQFFEKLMQLGVAAVVPKRSEDLLQLSTSATVVNKSNVPGTSFPLSYVFSGPLQEARRAYWLPFHDANFLNKEDGKALFDQNTLQEAGVFLNRLSLGRTTGLFAVEVKGDSNEKSNLALSTWYAELPASVVADFLVEQLLKEDCQLLPKEKGLYKLLAELQSLRHHEPHLDTNCYSWEDALSVDPHELDHLGEELTVNRGFFKYGHRGSLAVGLSFPTKGLDTYYYDNTMVLRKVKGDVKKTVEMSKFGKRTNVMARNDLVRDDEWEVESLDVSSYNKRRKKPGEEYLRLLEPHTLLYGNNTLAFAYGHLGKLKYPLKTLLKEVPVDTGVVGLLLKGRNESTKQSFVPMAVTTMLVPGQDDTKLQAQPLTSDLYAETWVVDHEQDLKVRPSLVHLYEMVNEQVDALTSLQTFFKGNACAMKWLNDAFAAREGLLYTFRLKRVDPWNKYAFLTDYTDVAGDTLLMLAQSCLSGQGTHNFDSLLNFAENLALDLMGLKGAFKLDLHREFHKENRTDAQVLTGNLCPEVYHLEENYALLNFFDDDGLTDLLSSVTKQATLRLLKGMSGSVDVLLVVKDPSTAAQLYKRWRNCDFALVGNEDPEKWLGPYRQFFKGASGFYQWLLSPRDDFNDVFKVNLSESWYVGNVLAPKDNYMNTPVQVDSLSLNVPLNNFHDNPALLFKEGLELFNGKDRDENLLVANFYEYQLDADFEKHLHAEEAAEVRRLVAEKKSHFMERE
>DECOY_sp|Q8IZS8-3|CA2D3_HUMAN
ARRRCNHPREPLFLEWRSQFAGRCFKGDVKKTVEMSKFGKRTNVMARNDLVRDDEWEVESLDVSSYNKRRKKPGEEYLRLLEPHTLLYGNNTLAFAYGHLGKLKYPLKTLLKEVPVDTGVVGLLLKGRNESTKQSFVPMAVTTMLVPGQDDTLTSDLYAETWVVDHEQDLKVRPSLVHLYEMVNEQVDALTSLQTFFKGNACAMKWLNDAFAAREGLLYTFRLKRVDPWNKYAFLTDYTDVAGDTLLMLAQSCLSGQGTHNFDSLLNFAENLALDLMGLKGAFKLDLHREFHKENRTDAQVLTGNLCPEVYHLEENYALLNFFDDDGLTDLLSSVTKQATLRLLKGMSGSVDVLLVVKDPSTAAQLYKRWRNCDFALVGNEDPEKWLGPYRQFFKGASGFYQWLLSPRDDFNDVFKVNLSESWYVGNVLAPKDNYMNTPVQVDSLSLNVPLNNFHDNPALLFKEGLELFNGKDRDENLLVANFYEYQLDADFEKHLHAEEAAEVRRLVAEKKSHFMEEM
>DECOY_sp|P40121|CAPG_HUMAN
MWKDFFKQFLPSEHGQPLLEVQTNPAYQRMSLFGEAVQLAARQKEENKRAKGWYLKLGCLGNDLVFCDDSLLLELAFPSSDAKVTLNMQGTADSKVYLAAAQANKADATLDEEPNGKELAKPPGLVQLMEAPEEGDTVLEVQKAGRQESRLLLDAARDKARNELLNKSGGCWAFLNQGLDLLFCDGTNFSDWNLRAETRALKKNKGVQYKKLLAAPAGTSKTHFASEVGGEQKYLRGPFYSMFLDSENGQVREHQVRPEGLLTNLHVALVACAGQERDSSQQGLWLHLHSVEEPGNHLVLYSDGSFFVGQNEQAVPVKPKLERVWVHLGPDQVSGPFPSGSQPLATKY
>DECOY_sp|P40121-2|CAPG_HUMAN
MWKDFFKQFLPSEHGQPLLEVQTNPAYQRMSLFGEAVQLAARQKEENKRAKGWYLKLGCLGNDLVFCDDSLLLELAFPSSDAKVTLNMQGTADSKVYLAAAQANKADATLDEEPNGKELAKPPGLVQKAGRQESRLLLDAARDKARNELLNKSGGCWAFLNQGLDLLFCDGTNFSDWNLRAETRALKKNKGVQYKKLLAAPAGTSKTHFASEVGGEQKYLRGPFYSMFLDSENGQVREHQVRPEGLLTNLHVALVACAGQERDSSQQGLWLHLHSVEEPGNHLVLYSDGSFFVGQNEQAVPVKPKLERVWVHLGPDQVSGPFPSGSQPLATKY
>DECOY_sp|Q5U5Z8|CBPC2_HUMAN
PYTYLHLSPYAAMAACRKGTAPRYRSPWNKPMGPAPEQSSNLRKTPSCSVTFGKKPNQRMKGKNPLLLTAMSPDLPTKDRRDNLNTENRLNEPKNMPLFSSNESKNFFTPKQQLTSAFGKAESTDETKLKLQMLKKNQYQERNKRQTQLKKKKKKSFKKKMQTLEDALNALHVPLGDSLSSDSGSTSSELDSLSLDSWSGELDVDQGLEHKKHFELRQLLKELEALCQTKFMQDPDCFDLLTDCVHYGLKSLDELTFHTRKDNGLTSGGFTSEMTYSNLLGRVMMWRVGTGKEKCQKVFNCSHFSKDPFAKNCLMLPFRVEHLWKRYNNNNCGYLFLNKRNSHGHFDCYLLVREEELRKLLMRNTYWLCPFSKELLKTYRHNLRDGALSRCYNGVLVGDPNLMPLKVFVFLRDLLQADPSNSLLFDLFKGMVWSGNSEGPHRVASLVVKKAAAAEQPTQSPNTLTLLYVTNGALRSCLTQKLCFQSQLPNNAVSLLYCQLDTYTYPYFHAFFCTDQDYPFQLTWTLCYFPQQGDDTNKNYKYLENGRREWGLRNTNADLQSYLLKPMGVTYLKSKPLLNVLTRFYTAKRDTNQRVFYFWQTKHNTYLDRTLTLEYEYTDRVVKAQLNGSERFSEFLLTNDEPGQLTVALKEVLRKGGGRVSSTFYSGELPVSDLQYVVTKKGEGVLEPKVENKGPQYFYEPQPPAWELHHLNKELVECELPRWPAQLRKPTSLLSFLEQPRERLPNVEDLEDYLLRQRSLHPLSLMHSDTLGARVFASAPSKDRFPPPPQLSSLRGWQMWGLCSHFRDNLAELRQHVASSLSLPWLKLKEQLTDPLLDKDEGLSGNLLCQPNKRNVHQHTASNPLSRGQKAFYGYYQLRHYMFDEYPDPLTKQLHTELAPFM
>DECOY_sp|Q5U5Z8-2|CBPC2_HUMAN
PYTYLHLSPYAAMAACRKGTAPRYRSPWNKPMGPAPEQSSNLRKTPSCSVTFGKKPNQRMKGKNPLLLTAMSPDLPTKDRRDNLNTENRLNEPKNMPLFSSNESKNFFTPKQQLTSAFGKAESTDETKLKLQMLKKNQYQERNKRQTQLKKKKKKSFKKKMQTLEDALNALHVPLGDSLSSDSGSTSSELDSLSLDSWSGELDVDQGLEHKKHFELRQLLKELEALCQTKFMQDPDCFDLLTDCVHYGLKSLDELTFHTRKDNGLTSGGFTSEMTYSNLLGRVMMWRVGTGKEKCQKVFNCSHFSKDPFAKNCLMLPFRVEHLWKRYNNNNCGYLFLNKRNSHGHFDCYLLVREEELRKLLMRNTYWLCPFSKELLKTYRHNLRDGALSRCYNGVLVGDPNLMPLKVFVFLRDLLQADPSNSLLFDLFKGM
>DECOY_sp|Q5U5Z8-3|CBPC2_HUMAN
PYTYLHLSPYAAMAACRKGTAPRYRSPWNKPMGPAPEQSSNLRKTPSCSVTFGKKPNQRMKGKNPLLLTAMSPDLPTKDRRDNLNTENRLNEPKNMPLFSSNESKNFFTPKQQLTSAFGKAESTDETKLKLQMLKKNQYQERNKRQTQLKKKKKKSFKKKMQTLEDALNALHVPLGDSLSSDSGSTSSELDSLSLDSWSGELDVDQGLEHKKHFELRQLLKELEALCQTKFMQDPDCFDLLTDCVHYGLKSLDELTFHTRKDNGLTSGGFTSEMTYSNLLGRMWM
>DECOY_sp|Q8TAB7|CCD26_HUMAN
MLRREEEKQLMNDLMELSGANQNKEHTLNQMNKLREEAELKEKMVVRLQKYNLPVNQRTRQAHVCFMRRLSLRLFFPAKEERERDSRSEWHPLYVATPLLGPQLCRLKE
>DECOY_sp|P42575|CASP2_HUMAN
TPPHGPFLYLRHCLTSCYESMKERCHFETGPAYGREKDLLANKVVLMDAVHMDCRAESFVQALAELYWSRKGTRNMAATKGLCAYGCLMDRSTPRLKMPKLKEGADSEECGPSGAHKNGDQQDVRGDTEDRGCAQLFFKMKPNQLSPCNANDFLQFVEQLQLKLGDVGYLAGEVGHSLLAVLCSDTRVHAPLQAFNQKLEQMEQATQDCLVHVDYGLKLFLTVLTSHDVDGGRSFELKEEGTFHVNSLVLALRGRPSQRLYALQFHTQYFEPTCKPVQLCVPGKDNDLSHEVTDTSRLKKLYLPCSECVPFPLSLDYDCSLPPLVHQLGSLTTLLMDELHGKQTRELAECFADFAQPRKGPLLNLLEVNQSFSGKVAQLLREMELTLLKDELLHELLESLLLKQVLARVKKNLTEQHHPHMGCVGLRRLRGDAAMLKEHQFTSWSGASPAAM
>DECOY_sp|P42575-2|CASP2_HUMAN
LALSATAATFLLLHGLSGLAGGRGCAQLFFKMKPNQLSPCNANDFLQFVEQLQLKLGDVGYLAGEVGHSLLAVLCSDTRVHAPLQAFNQKLEQMEQATQDCLVHVDYGLKLFLTVLTSHDVDGGRSFELKEEGTFHVNSLVLALRGRPSQRLYALQFHTQYFEPTCKPVQLCVPGKDNDLSHEVTDTSRLKKLYLPCSECVPFPLSLDYDCSLPPLVHQLGSLTTLLMDELHGKQTRELAECFADFAQPRKGPLLNLLEVNQSFSGKVAQLLREMELTLLKDELLHELLESLLLKQVLARVKKNLTEQHHPHM
>DECOY_sp|P42575-3|CASP2_HUMAN
SHLAECFADFAQPRKGPLLNLLEVNQSFSGKVAQLLREMELTLLKDELLHELLESLLLKQVLARVKKNLTEQHHPHMGCVGLRRLRGDAAM
>DECOY_sp|Q9NXV6|CARF_HUMAN
LLEQPKHLAPPLNVRPSEEDLLVLDELESRGKRKYCKLVVKKKVLFKLLARSVEAKAANKEKSGCGTGLYVKSRCLECVLSEQSKSNQPLDALKELPVFFVDLTKALAELAANLLEGHNVNPSFGGVAVKLWAVKTYRLNFFPKQKQVDENTKLCSKFVSSESSQSTKSSPLQSTSTQSSKSSALQSVSALSTKSSVLSGSTQSSKSSALLSAAVQSTKSSTLLSTNTSSSKSPTLLSTGSSSSKNAVSSSVSAESSKTSTLGSSATESSKPSSLLPLEVESSGSSGLLPVELESSSQSASASSGELAKKSQPGSSRQSDTSQTMHSNVSKSLLSVFSASGKHDPAEAESKAGSGATTVQSSVSSSSQSSVRSDGDSTSSNQSSLGSRSASNGSEKSLASGLCTSSNEQQASRAEKTASKTAHDQEVASSKNGELRKKVSPEEVGENSSSLRKKGKVAVLERDTTYTPADTKVLGEAMSLKLDMKVQPRYCGLFVHNAWAMSFSLLQQLRQRNTGSEADAAEDTSASAAGGAPALDGARLLNFRRDRHWKHDTEGDRCLAEVWAARVPNQSLYESVEQAM
>DECOY_sp|Q9BXI9|C1QT6_HUMAN
DDEKALLHGSFTLYTDFDNSYLANRERKQFRLVWRVDGYALDLMVSQSQMLRSESPQAYLLVAKEQNHMLHVYTKEYNWSHVNLSFFYLRGLPAAFQGTAMDFCGDLNVFRVEFLLTQFDEGSHLAKRTGVSFAFRKFQCPAGPSGMEKGDKGSGQPGPEGQPGREGMYGPLGMPGPDKGDKGLLTLNLYRPLEPLAHRPGSSSASSVHAPDLPDESDCRCQCGSAVRADFTLEVMPLECMLLFLLLAAWVPGLAATGMTRVHGTAEGPSRERVLWQM
>DECOY_sp|Q9BXI9-1|C1QT6_HUMAN
DDEKALLHGSFTLYTDFDNSYLANRERKQFRLVWRVDGYALDLMVSQSQMLRSESPQAYLLVAKEQNHMLHVYTKEYNWSHVNLSFFYLRGLPAAFQGTAMDFCGDLNVFRVEFLLTQFDEGSHLAKRTGVSFAFRKFQCPAGPSGMEKGDKGSGQPGPEGQPGREGMYGPLGMPGPDKGDKGLLTLNLYRPLEPLAHRPGSSSASSVHAPDLPDESDCRCQCGSAVRADFTLEVMPLECMLLFLLLAAWVPGLAATGM
>DECOY_sp|Q9BXI9-3|C1QT6_HUMAN
DDEKALLHGSFTLYTDFDNSYLANRERKQFRLVWRVDGYALDLMVSQSQMLRSESPQAYLLVAKEQNHMLHVYTKEYNWSHVNLSFFYLRGLPAAFQGTAMDFCGDLNVFRVEFLLTQFDEGSHLAKRTGVTPLFLPCTLTSMQAQELSTGVSM
>DECOY_sp|Q8NAP1|CAST3_HUMAN
RLAVSWLLTFESSLTHTVFPLRKDLVLLFDTQYTSLMFVSLNQDALPALVKSAKLTMGLPQSSSFSGGGSVVNLALWTADAVSLHESSPLELFGEEDVLLTYDEPTETLSFKFRCKTSFLFAKLLLGTPSRCSRRVPSAPKLCGTSWSTSNRWGGARGRGCSM
>DECOY_sp|Q5T0F9|C2D1B_HUMAN
LRGPELVLWNETVMQVDQGSLPRERLKVVEKTGGLKRPGDLVEVLRELECENERLEKLLHATGVKLDRFSSFKGHFLEKFLKGSQLRKVFRGHRNNLNKLFLQDFEPSNTKNVVAKTKSQAQDSNPYHFERFVFADLDDPTVGPPAPLNMRGVLLLHMETSNLESFRLVTQFKTLEFHHTPPDLGQAQALQLLELKKRQDQAKLERFTTEAVNGQHMFKFLSQLKCEQQELLKMQLQAYVEEKAQSRLLDEHHLLLFDGEEDTLPSPKVSLDVRPGRSAQLLQAELKWARVLYKAAQELDQRKSAQLARAQYQKRLAELLALQREVSPSPSKESSSRAPEPRLQSSPVTRPAKKPAVPAQAPPEGQLHGPPEDEKDDAPASDEASAKLEAAALTAAVADEEVGMTSELGPLPPFGPPVPLEAFNKRVGRAHRALADQYKQARLEHRMKRDEGAGRSAQLGAREKYNRLQQLADLVTQSETPAVPTAPVDPAMVPQRVEVAPPLVSPATPAQSAQQKPLDEPAPPMASLDVPQKGELAELVAGRKFGRLMLRERADLEGRKAASLAAKVYRERSSLLQRAPDPDLDSVPQASLGPLSTEPQSPNDSELAPPAPPDTEPRSNAPEQPALRKPGLAVPPPLEDENKRLRRGVSALQSELKTLRGERRCKAAAEGAKEASAAAREYNHRLEELLAHLGQSAGAQAAPASATLVATQVPPETDELGNEEESGGPDAVEDGDLPETEEDVGLVEQLETLLEADEELGEEEEEEEVRDMCDAAKLELHAMPLPAQKGPAKKPGTTQAEGTLALLEAELDEDDEAEDMGLLMDEPGFEMFLGMKQAAAVGQRAPGQKRGRPPGPMM
>DECOY_sp|Q5T0F9-2|C2D1B_HUMAN
LRGPELVLWNETVMQVDQGSLPRERLKVVEKTGGLKRPGDLVEVLRELECENERLEKLLHATGVKLDRFSSFKGHFLEKFLKGSQLRKVFRGHRNNLNKLFLQDFEPSNTKNVVAKTKSQAQDSNPYHFERFVFADLDDPTVGPPAPLNMRGVLLLHMETSNLESFRLVTQFKTLEFHHTPPDLGQAQALQLLELKKRQDQAKLERFTTEAVNGQHMFKFLSQLKCEQQELLKMQLQAYVEEKAQSRLLDEHHLLLFDGEEDTLPSPKVSLDVRPGRSAQLLQAELKWARVLYKAAQELDQRKSAQLARAQYQKRLAELLALQREVSPSPSKESSSRAPEPRLQSSPVTRPAKKPAVPAQAPPEGEDEKDDAPASDEASAKLEAAALTAAVADEEVGMTSELGPLPPFGPPVPLEAFNKRVGRAHRALADQYKQARLEHRMKRDEGAGRSAQLGAREKYNRLQQLADLVTQSETPAVPTAPVDPAMVPQRVEVAPPLVSPATPAQSAQQKPLDEPAPPMASLDVPQKGELAELVAGRKFGRLMLRERADLEGRKAASLAAKVYRERSSLLQRAPDPDLDSVPQASLGPLSTEPQSPNDSELAPPAPPDTEPRSNAPEQPALRKPGLAVPPPLEDENKRLRRGVSALQSELKTLRGERRCKAAAEGAKEASAAAREYNHRLEELLAHLGQSAGAQAAPASATLVATQVPPETDELGNEEESGGPDAVEDGDLPETEEDVGLVEQLETLLEADEELGEEEEEEEVRDMCDAAKLELHAMPLPAQKGPAKKPGTTQAEGTLALLEAELDEDDEAEDMGLLMDEPGFEMFLGMKQAAAVGQRAPGQKRGRPPGPMM
>DECOY_sp|Q5T0F9-3|C2D1B_HUMAN
RMCRLRPVRRGTSAMKPVEKTGGLKRPGDLVEVLRELECENERLEKLLHATGVKLDRFSSFKGHFLEKFLKGSQLRKVFRGHRNNLNKLFLQDFEPSNTKNVVAKTKSQAQDSNPYHFERFVFADLDDPTVGPPAPLNMRGVLLLHMETSNLESFRLVTQFKTLEFHHTPPDLGQAQALQLLELKKRQDQAKLERFTTEAVNGQHMFKFLSQLKCEQQELLKMQLQAYVEEKAQSRLLDEHHLLLFDGEEDTLPSPKVSLDVRPGRSAQLLQAELKWARVLYKAAQELDQRKSAQLARAQYQKRLAELLALQREVSPSPSKESSSRAPEPRLQSSPVTRPAKKPAVPAQAPPEGEDEKDDAPASDEASAKLEAAALTAAVADEEVGMTSELGPLPPFGPPVPLEAFNKRVGRAHRALADQYKQARLEHRMKRDEGAGRSAQLGAREKYNRLQQLADLVTQSETPAVPTAPVDPAMVPQRVEVAPPLVSPATPAQSAQQKPLDEPAPPMASLDVPQKGELAELVAGRKFGRRL
>DECOY_sp|Q5T0F9-4|C2D1B_HUMAN
PFLSAKAEQTRGHKSERRSRFEMEVLRELECENERLEKLLHATGVKLDRFSSFKGHFLEKFLKGSQLRKVFRGHRNNLNKLFLQDFEPSNTKNVVAKTKSQAQDSNPYHFERFVFADLDDPTVGPPAPLNMRGVLLLHMETSNLESFRLVTQFKTLEFHHTPPDLGQAQALQLLELKKRQDQAKLERFTTEAVNGQHMFKFLSQLKCEQQELLM
>DECOY_sp|Q5T0F9-5|C2D1B_HUMAN
TCLRSFGAFSPFDDGACRDGADEELGEEEEEEEVRDMCDAAKLELHAMPLPAQKGPAKKPGTTQAEGTLALLEAELDEDDEAEDMGLLMDEPGFEMFLGMKQAAAVGQRAPGQKRGRPPGPMM
>DECOY_sp|P14209|CD99_HUMAN
MELLRTQVAPEANARNHSEMDVEGQEANKEFCKKKLQYALFSSLAGAVAVVVAGVLGPLVGPADAEEGKREHSGGGDSGKGGEGGSVGDALDADSFSGSSSPHNPNPNPMKPPPNPRPPDDNEGDVVADGLDFDDGASKKPAPTLKKPNENDPLADSLDFGGDPAAVLVGLLGFLLLALAARGKA
>DECOY_sp|P14209-2|CD99_HUMAN
GDNKEFCKKKLQYALFSSLAGAVAVVVAGVLGPLVGPADAEEGKREHSGGGDSGKGGEGGSVGDALDADSFSGSSSPHNPNPNPMKPPPNPRPPDDNEGDVVADGLDFDDGASKKPAPTLKKPNENDPLADSLDFGGDPAAVLVGLLGFLLLALAARGAM
>DECOY_sp|P14209-3|CD99_HUMAN
MELLRTQVAPEANARNHSEMDVEGQEANKEFCKKKLQYALFSSLAGAVAVVVAGVLGPLVGPADAEEGKREHSGGGDSGKGGEGGSVGDALDADSFSGSSSPHNPNPNPMKPPPNPRPPDDNEGDVVADGLDFDDGPLADSLDFGGDPAAVLVGLLGFLLLALAARGKA
>DECOY_sp|O14757|CHK1_HUMAN
TAPLWKLQSSVLDLKLKGKLLFRKHFELGDKGSRLFDVLKLDDMELLNKVFLKLNRRNDTTSLTVQNMCKKSWQYGKLECTKELCQYKSDADKLTFRFTRKMVRLQWPNQSSGPTGLLQSNLLMHDPCTPQSFSLGQVKLDLYSPSTDWLSLGRTPEPQSSSKYVNEESSASNVPSFDLNSQLKHSFGSPSESVGGSTRVRKPAKKGLKPNYRWKKDLDPLTRLASPNEVLKLHLLALPASDKKLWPNLYKKTKEWDSYEQCSDSPQDWPLEGALMATLVLGCSWVDVPEAHFRRKELLEPAVYPLTGCKMNLRLRENNRYFVTALGFDSKLLNRDEDLLLNEKPLRDHTLGLGHLYVVGAMLQHFRFQADPEPMGLDPERLDFLEGGSCYELFLYQLNGRRGEYHKFVVNEHNLKMNLCLKKELNEPCDVRKMVADKLVAVAEETRVNVALQVEGYAGEGLTQVLDWDEVFPVAM
>DECOY_sp|O14757-2|CHK1_HUMAN
TAPLWKLQSSVLDLKLKGKLLFRKHFELGDKGSRLFDVLKLDDMELLNKVFLKLNRRNDTTSLTVQNMCKKSWQYGKLECTKELCQYKSDADKLTFRFTRKMVRLQWPNQSSGPTGLLQSNLLMHDPCTPQSFSLGQVKLDLYSPSTDWLSLGRTPEPQSSSKYVNEESSASNVPSFDLNSQLKHSFGSPSESVGGSTRVRKPAKKGLKPNYRWKKDLDPLTRLASPNEVLKLHLLALPASDKKLWPNLYKKTKEWDSYEQCSDSPQDWPLEGALMATLVLGCSWVDVPEAHFRRKELLEPAVYPLTGCKMNLRLRENNRYFVTALGFDSKLLNRDEDLLLNEKPLRDHTLGLGHLYVVGAMLQHFRFQADPEPMGLDKPEM
>DECOY_sp|O14757-3|CHK1_HUMAN
TAPLWKLQSSVLDLKLKGKLLFRKHFELGDGQNMCKKSWQYGKLECTKELCQYKSDADKLTFRFTRKMVRLQWPNQSSGPTGLLQSNLLMHDPCTPQSFSLGQVKLDLYSPSTDWLSLGRTPEPQSSSKYVNEESSASNVPSFDLNSQLKHSFGSPSESVGGSTRVRKPAKKGLKPNYRWKKDLDPLTRLASPNEVLKLHLLALPASDKKLWPNLYKKTKEWDSYEQCSDSPQDWPLEGALMATLVLGCSWVDVPEAHFRRKELLEPAVYPLTGCKMNLRLRENNRYFVTALGFDSKLLNRDEDLLLNEKPLRDHTLGLGHLYVVGAMLQHFRFQADPEPMGLDPERLDFLEGGSCYELFLYQLNGRRGEYHKFVVNEHNLKMNLCLKKELNEPCDVRKMVADKLVAVAEETRVNVALQVEGYAGEGLTQVLDWDEVFPVAM
>DECOY_sp|Q8WU49|CG033_HUMAN
SSDRTSRLTAEVSNQKRHELVRGVNLYSSTVRTGKPYSLTLLDLYSSSLTGVVPDSSLGRMTGRPRLVRAQADTPGQSLFHWPAGKSTPASVPALFEMRGNMNQHPNKKPRHGTAYSLNFQGPGRGVHVWVAVRAGSRLLDRRRLAGSPLLAECECQPGPRLWPCEELSLSQVEVQM
>DECOY_sp|P16070|CD44_HUMAN
VGKLMDVNQLRNTEDATMFQDPTESSKENVLHVMEQKSSAEGNLGSKRPDEVAGNGSNLVKKKLQGRRRCSNVALCVALLLALALLSALLLLWEPLQPRTLPGSTTNAGGEQSGHSHGDSESGHTTHSGGSPHFTDQDGSLRSNVNSNSDGVTVATVGFSGKTASTVPLFRTSKETHPYHSTYGELLTTSGESHNPRRDGGTVDRNNSSTLTSTTPHKDDEELGEHSTSFSQSNSQQTTMSLPGRTDLDEVLGTNPNATPQLTLSHSSDMDRRMGAQHRGGMPHSLPNFFDTWSSDEPSPTRTGQMPHSTHASAAATGTTSHSDKEPTRQGHEYRWNGFWQKEQTATEETTSSPTAQLTSTSHPTEEEEHHEHHLLPPHAEPNWNGEYATTGRNDVDTRMTTTQLLVEPNSHSPNWQTWDQNKQTHDFRAPTTSLTSSLFDEDDDLGSGSFSLRHRDEDENEENPEWGASLTNSSTGAMQTTTHLHKNSESPLFLWSFWDWTERKQTATETATASTSMLTTAPRLDTSDTLWPSDEDPLPHVTSFTYFLYGGSTSRSESSSGSSVDDDTPNSPYLDEPNRTYEKGQVRYTGRDNVLTLTLPGDFANPLDTVSTCDEEPPASANFCYTDYQSTNSTLLYVGTNNAACLSNPHRLPLVVHGELFGRYCTEFGLSLKAEMQAMTPLTSNFKACLDAAERTSLSRYGKNEVHFVGARFCTLNLDLQALSLPVLCLGWAAHWWKFDM
>DECOY_sp|P16070-2|CD44_HUMAN
KRRSGVGLQALSLPVLCLGWAAHWWKFDM
>DECOY_sp|P16070-3|CD44_HUMAN
VGKLMDVNQLRNTEDATMFQDPTESSKENVLHVMEQKSSAEGNLGSKRPDEVAGNGSNLVKKKLQGRRRCSNVALCVALLLALALLSALLLLWEPLQPRTLPGSTTNAGGEQSGHSHGDSESGHTTHSGGSPHFTDQDGSLRSNVNSNSDGVTVATVGFSGKTASTVPLFRTSKETHPYHSTYGELLTTSGESHNPRRDGGTVDRNNSSTLTSTTPHKDDEELGEHSTSFSQSNSQQTTMSLPGRTDLDEVLGTNPNATPQLTLSHSSDMDRRMGAQHRGGMPHSLPNFFDTWSSDEPSPTRTGQMPHSTHASAAATGTTSHSDKEPTRQGHEYRWNGFWQKEQTATEETTSSPTAQLTSTSHPTEEEEHHEHHLLPPHAEPNWNGEYATTGRNDVDTRMTTTQLLVEPNSHSPNWQTWDQNKQTHDFRAPTTSLTSSLFDEDDDLGSGSFSLRHRDEDENEENPEWGASLTNSSTGAMQTTTHLHKNSESPLFLWSFWDWTERKQTATETATASTSMLAGSTSRSESSSGSSVDDDTPNSPYLDEPNRTYEKGQVRYTGRDNVLTLTLPGDFANPLDTVSTCDEEPPASANFCYTDYQSTNSTLLYVGTNNAACLSNPHRLPLVVHGELFGRYCTEFGLSLKAEMQAMTPLTSNFKACLDAAERTSLSRYGKNEVHFVGARFCTLNLDLQALSLPVLCLGWAAHWWKFDM
>DECOY_sp|P16070-4|CD44_HUMAN
VGKLMDVNQLRNTEDATMFQDPTESSKENVLHVMEQKSSAEGNLGSKRPDEVAGNGSNLVKKKLQGRRRCSNVALCVALLLALALLSALLLLWEPLQPRTLPGSTTNAGGEQSGHSHGDSESGHTTHSGGSPHFTDQDGSLRSNVNSNSDGVTVATVGFSGKTASTVPLFRTSKETHPYHSTYGELLTTSGESHNPRRDGGTVDRNNSSTLTSTTPHKDDEELGEHSTSFSQSNSQQTTMSLPGRTDLDEVLGTNPNATPQLTLSHSSDMDRRMGAQHRGGMPHSLPNFFDTWSSDEPSPTRTGQMPHSTHASAAATGTTSHSDKEPTRQGHEYRWNGFWQKEQTATEETTSSPTAQLTSTSHPTEEEEHHEHHLLPPHAEPNWNGEYATTGRNDVDTRMTTTQLLVEPNSHSPNWQTWDQNKQTHDFRAPTTSLTSSLFDEDDDLGSGSFSLRHRDEDENEENPEWGASLTNSSTSTAPRLDTSDTLWPSDEDPLPHVTSFTYFLYGGSTSRSESSSGSSVDDDTPNSPYLDEPNRTYEKGQVRYTGRDNVLTLTLPGDFANPLDTVSTCDEEPPASANFCYTDYQSTNSTLLYVGTNNAACLSNPHRLPLVVHGELFGRYCTEFGLSLKAEMQAMTPLTSNFKACLDAAERTSLSRYGKNEVHFVGARFCTLNLDLQALSLPVLCLGWAAHWWKFDM
>DECOY_sp|P16070-5|CD44_HUMAN
VGKLMDVNQLRNTEDATMFQDPTESSKENVLHVMEQKSSAEGNLGSKRPDEVAGNGSNLVKKKLQGRRRCSNVALCVALLLALALLSALLLLWEPLQPRTLPGSTTNAGGEQSGHSHGDSESGHTTHSGGSPHFTDQDGSLRSNVNSNSDGVTVATVGFSGKTASTVPLFRTSKETHPYHSTYGELLTTSGESHNPRRDGGTVDRNNSSTLTSTTPHKDDEELGEHSTSFSQSNSQQTTMSLPGRTDLDEVLGTNPNATPQLTLSHSSDMDRRMGAQHRGGMPHSLPNFFDTWSSDEPSPTRTGQMPHSTHASAAATGTTSHSDKEPTRQGHEYRWNGFWQKEQTATEETTSSPTAQLTSTSHPTEEEEHHEHHLLPPHAEPNWNGEYATTGRNDVDTRMTTTQLLVEPNSHSPNWQTWDQNKQTHDFRAPTTSLTSSLFDEDDDLGSGSFSLRHRDEDENEENPEWGAAMQTTTHLHKNSESPLFLWSFWDWTERKQTATETATASTSMLTTAPRLDTSDTLWPSDEDPLPHVTSFTYFLYGGSTSRSESSSGSSVDDDTPNSPYLDEPNRTYEKGQVRYTGRDNVLTLTLPGDFANPLDTVSTCDEEPPASANFCYTDYQSTNSTLLYVGTNNAACLSNPHRLPLVVHGELFGRYCTEFGLSLKAEMQAMTPLTSNFKACLDAAERTSLSRYGKNEVHFVGARFCTLNLDLQALSLPVLCLGWAAHWWKFDM
>DECOY_sp|P16070-6|CD44_HUMAN
VGKLMDVNQLRNTEDATMFQDPTESSKENVLHVMEQKSSAEGNLGSKRPDEVAGNGSNLVKKKLQGRRRCSNVALCVALLLALALLSALLLLWEPLQPRTLPGSTTNAGGEQSGHSHGDSESGHTTHSGGSPHFTDQDGSLRSNVNSNSDGVTVATVGFSGKTASTVPLFRTSKETHPYHSTYGELLTTSGESHNPRRDGGTVDRNNSSTLTSTTPHKDDEELGEHSTSFSQSNSQQTTMSLPGRTDLDEVLGTNPNATPQLTLSHSSDMDRRMGAQHRGGMPHSLPNFFDTWSSDEPSPTRTGQMPHSTHASATTSTSHPTEEEEHHEHHLLPPHAEPNWNGEYATTGRNDVDTRMTTTQLLVEPNSHSPNWQTWDQNKQTHDFRAPTTSLTSSLFDEDDDLGSGSFSLRHRDEDENEENPEWGASLTNSSTGAMQTTTHLHKNSESPLFLWSFWDWTERKQTATETATASTSMLTTAPRLDTSDTLWPSDEDPLPHVTSFTYFLYGGSTSRSESSSGSSVDDDTPNSPYLDEPNRTYEKGQVRYTGRDNVLTLTLPGDFANPLDTVSTCDEEPPASANFCYTDYQSTNSTLLYVGTNNAACLSNPHRLPLVVHGELFGRYCTEFGLSLKAEMQAMTPLTSNFKACLDAAERTSLSRYGKNEVHFVGARFCTLNLDLQALSLPVLCLGWAAHWWKFDM
>DECOY_sp|P16070-7|CD44_HUMAN
VGKLMDVNQLRNTEDATMFQDPTESSKENVLHVMEQKSSAEGNLGSKRPDEVAGNGSNLVKKKLQGRRRCSNVALCVALLLALALLSALLLLWEPLQPRTLPGSTTNAGGEQSGHSHGDSESGHTTHSGGSPHFTDQDGSLRSNVNSNSDGVTVATVGFSGKTASTVPLFRTSKETHPYHSTYGELLTTSGESHNPRRDGGTVDRNRNTTMSLPGRTDLDEVLGTNPNATPQLTLSHSSDMDRRMGAQHRGGMPHSLPNFFDTWSSDEPSPTRTGQMPHSTHASAAATGTTSHSDKEPTRQGHEYRWNGFWQKEQTATEETTSSPTAQLTSTSHPTEEEEHHEHHLLPPHAEPNWNGEYATTGRNDVDTRMTTTQLLVEPNSHSPNWQTWDQNKQTHDFRAPTTSLTSSLFDEDDDLGSGSFSLRHRDEDENEENPEWGASLTNSSTGAMQTTTHLHKNSESPLFLWSFWDWTERKQTATETATASTSMLTTAPRLDTSDTLWPSDEDPLPHVTSFTYFLYGGSTSRSESSSGSSVDDDTPNSPYLDEPNRTYEKGQVRYTGRDNVLTLTLPGDFANPLDTVSTCDEEPPASANFCYTDYQSTNSTLLYVGTNNAACLSNPHRLPLVVHGELFGRYCTEFGLSLKAEMQAMTPLTSNFKACLDAAERTSLSRYGKNEVHFVGARFCTLNLDLQALSLPVLCLGWAAHWWKFDM
>DECOY_sp|P16070-8|CD44_HUMAN
VGKLMDVNQLRNTEDATMFQDPTESSKENVLHVMEQKSSAEGNLGSKRPDEVAGNGSNLVKKKLQGRRRCSNVALCVALLLALALLSALLLLWEPLQPRTLPGSTTNAGGEQSGHSHGDSESGHTTHSGGSPHFTDQRDSSTLTSTTPHKDDEELGEHSTSFSQSNSQQTTMSLPGRTDLDEVLGTNPNATPQLTLSHSSDMDRRMGAQHRGGMPHSLPNFFDTWSSDEPSPTRTGQMPHSTHASAAATGTTSHSDKEPTRQGHEYRWNGFWQKEQTATEETTSSPTAQLTSTSHPTEEEEHHEHHLLPPHAEPNWNGEYATTGRNDVDTRMTTTQLLVEPNSHSPNWQTWDQNKQTHDFRAPTTSLTSSLFDEDDDLGSGSFSLRHRDEDENEENPEWGASLTNSSTGAMQTTTHLHKNSESPLFLWSFWDWTERKQTATETATASTSMLTTAPRLDTSDTLWPSDEDPLPHVTSFTYFLYGGSTSRSESSSGSSVDDDTPNSPYLDEPNRTYEKGQVRYTGRDNVLTLTLPGDFANPLDTVSTCDEEPPASANFCYTDYQSTNSTLLYVGTNNAACLSNPHRLPLVVHGELFGRYCTEFGLSLKAEMQAMTPLTSNFKACLDAAERTSLSRYGKNEVHFVGARFCTLNLDLQALSLPVLCLGWAAHWWKFDM
>DECOY_sp|P16070-9|CD44_HUMAN
RRSSNVALCVALLLALALLSALLLLWEPLQPRTLPGSTTNAGGEQSGHSHGDSESGHTTHSGGSPHFTDQDGSLRSNVNSNSDGVTVATVGFSGKTASTVPLFRTSKETHPYHSTYGELLTTSGESHNPRRDGGTVDRNNSSTLTSTTPHKDDEELGEHSTSFSQSNSQQTTMSLPGRTDLDEVLGTNPNATPQLTLSHSSDMDRRMGAQHRGGMPHSLPNFFDTWSSDEPSPTRTGQMPHSTHASAAATGTTSHSDKEPTRQGHEYRWNGFWQKEQTATEETTSSPTAQLTSTSHPTEEEEHHEHHLLPPHAEPNWNGEYATTGRNDVDTRMTTTQLLVEPNSHSPNWQTWDQNKQTHDFRAPTTSLTSSLFDEDDDLGSGSFSLRHRDEDENEENPEWGASLTNSSTGAMQTTTHLHKNSESPLFLWSFWDWTERKQTATETATASTSMLTTAPRLDTSDTLWPSDEDPLPHVTSFTYFLYGGSTSRSESSSGSSVDDDTPNSPYLDEPNRTYEKGQVRYTGRDNVLTLTLPGDFANPLDTVSTCDEEPPASANFCYTDYQSTNSTLLYVGTNNAACLSNPHRLPLVVHGELFGRYCTEFGLSLKAEMQAMTPLTSNFKACLDAAERTSLSRYGKNEVHFVGARFCTLNLDLQALSLPVLCLGWAAHWWKFDM
>DECOY_sp|P16070-10|CD44_HUMAN
VGKLMDVNQLRNTEDATMFQDPTESSKENVLHVMEQKSSAEGNLGSKRPDEVAGNGSNLVKKKLQGRRRCSNVALCVALLLALALLSALLLLWEPLQPRTLPGSTTNAGGEQSGHSHGDSESGHTTHSGGSPHFTDQDGSLRSNVNSNSDGVTVATVGFSGKTASTVPLFRTSKETHPYHSTYGELLTTSGESHNPRRDGGTVDRNNSSTLTSTTPHKDDEELGEHSTSFSQSNSQQTTMSLPGRTDLDEVLGTNPNATPQLTLSHSSDMNTAPRLDTSDTLWPSDEDPLPHVTSFTYFLYGGSTSRSESSSGSSVDDDTPNSPYLDEPNRTYEKGQVRYTGRDNVLTLTLPGDFANPLDTVSTCDEEPPASANFCYTDYQSTNSTLLYVGTNNAACLSNPHRLPLVVHGELFGRYCTEFGLSLKAEMQAMTPLTSNFKACLDAAERTSLSRYGKNEVHFVGARFCTLNLDLQALSLPVLCLGWAAHWWKFDM
>DECOY_sp|P16070-11|CD44_HUMAN
VGKLMDVNQLRNTEDATMFQDPTESSKENVLHVMEQKSSAEGNLGSKRPDEVAGNGSNLVKKKLQGRRRCSNVALCVALLLALALLSALLLLWEPLQPRTLPGSTTNAGGEQSGHSHGDSESGHTTHSGGSPHFTDQDGSLRSNVNSNSDGVTVATVGFSGKTASTVPLFRTSKETHPYHSTYGELLTTSGESHNPRRDGGTVDRNNTAPRLDTSDTLWPSDEDPLPHVTSFTYFLYGGSTSRSESSSGSSVDDDTPNSPYLDEPNRTYEKGQVRYTGRDNVLTLTLPGDFANPLDTVSTCDEEPPASANFCYTDYQSTNSTLLYVGTNNAACLSNPHRLPLVVHGELFGRYCTEFGLSLKAEMQAMTPLTSNFKACLDAAERTSLSRYGKNEVHFVGARFCTLNLDLQALSLPVLCLGWAAHWWKFDM
>DECOY_sp|P16070-12|CD44_HUMAN
VGKLMDVNQLRNTEDATMFQDPTESSKENVLHVMEQKSSAEGNLGSKRPDEVAGNGSNLVKKKLQGRRRCSNVALCVALLLALALLSALLLLWEPLQPRTLPGSTTNAGGEQSGHSHGDSESGHTTHSGGSPHFTDQRDTAPRLDTSDTLWPSDEDPLPHVTSFTYFLYGGSTSRSESSSGSSVDDDTPNSPYLDEPNRTYEKGQVRYTGRDNVLTLTLPGDFANPLDTVSTCDEEPPASANFCYTDYQSTNSTLLYVGTNNAACLSNPHRLPLVVHGELFGRYCTEFGLSLKAEMQAMTPLTSNFKACLDAAERTSLSRYGKNEVHFVGARFCTLNLDLQALSLPVLCLGWAAHWWKFDM
>DECOY_sp|P16070-13|CD44_HUMAN
VGKLMDVNQLRNTEDATMFQDPTESSKENVLHVMEQKSSAEGNLGSKRPDEVAGNGSNLVKKKLQGRRRCSNVALCVALLLALALLSALLLLWEPLQPRTLPGSTTNAGGEQSGHSHGDSESGHTTHSGGSPHFTDQRDSSTLTSTTPHKDDEELGEHSTSFSQSNSQQTTMSLPGRTDLDEVLGTNPNATPQLTLSHSSDMNTAPRLDTSDTLWPSDEDPLPHVTSFTYFLYGGSTSRSESSSGSSVDDDTPNSPYLDEPNRTYEKGQVRYTGRDNVLTLTLPGDFANPLDTVSTCDEEPPASANFCYTDYQSTNSTLLYVGTNNAACLSNPHRLPLVVHGELFGRYCTEFGLSLKAEMQAMTPLTSNFKACLDAAERTSLSRYGKNEVHFVGARFCTLNLDLQALSLPVLCLGWAAHWWKFDM
>DECOY_sp|P16070-14|CD44_HUMAN
VGKLMDVNQLRNTEDATMFQDPTESSKENVLHVMEQKSSAEGNLGSKRPDEVAGNGSNLVKKKLQGRRRCSNVALCVALLLALALLSALLLLWEPLQPRTLPGSTTNAGGEQSGHSHGDSESGHTTHSGGSPHFTDQRRDTTMSLPGRTDLDEVLGTNPNATPQLTLSHSSDMNTAPRLDTSDTLWPSDEDPLPHVTSFTYFLYGGSTSRSESSSGSSVDDDTPNSPYLDEPNRTYEKGQVRYTGRDNVLTLTLPGDFANPLDTVSTCDEEPPASANFCYTDYQSTNSTLLYVGTNNAACLSNPHRLPLVVHGELFGRYCTEFGLSLKAEMQAMTPLTSNFKACLDAAERTSLSRYGKNEVHFVGARFCTLNLDLQALSLPVLCLGWAAHWWKFDM
>DECOY_sp|P16070-15|CD44_HUMAN
RRSSNVALCVALLLALALLSALLLLWEPLQPRTLPGSTTNAGGEQSGHSHGDSESGHTTHSGGSPHFTDQRDTAPRLDTSDTLWPSDEDPLPHVTSFTYFLYGGSTSRSESSSGSSVDDDTPNSPYLDEPNRTYEKGQVRYTGRDNVLTLTLPGDFANPLDTVSTCDEEPPASANFCYTDYQSTNSTLLYVGTNNAACLSNPHRLPLVVHGELFGRYCTEFGLSLKAEMQAMTPLTSNFKACLDAAERTSLSRYGKNEVHFVGARFCTLNLDLQALSLPVLCLGWAAHWWKFDM
>DECOY_sp|P16070-16|CD44_HUMAN
VGKLMDVNQLRNTEDATMFQDPTESSKENVLHVMEQKSSAEGNLGSKRPDEVAGNGSNLVKKKLQGRRRCSNVALCVALLLALALLSALLLLWEPLQPRTLPGSTTNAGGEQSGHSHGDSESGHTTHSGGSPHFTDQDGSLRSNVNSNSDGVTVATVGFSGKTASTVPLFRTSKETHPYHSTYGELLTTSGESHNPRRDGGTVDRNNSSTLTSTTPHKDDEELGEHSTSFSQSNSQQTTMSLPGRTDLDEVLGTNPNATPQLTLSHSSDMDRRMGAQHRGGMPHSLPNFFDTWSSDEPSPTRTGQMPHSTHASATTSTSHPTEEEEHHEHHLLPPHAEPNWNGEYATTGRNDVDTRMTTTQLLVEPNSHSPNWQTWDQNKQTHDFRAPTTSLTSSLFDEDDDLGSGSFSLRHRDEDENEENPEWGASLTNSSTGAMQTTTHLHKNSESPLFLWSFWDWTERKQTATETATASTSMLAGSTSRSESSSGSSVDDDTPNSPYLDEPNRTYEKGQVRYTGRDNVLTLTLPGDFANPLDTVSTCDEEPPASANFCYTDYQSTNSTLLYVGTNNAACLSNPHRLPLVVHGELFGRYCTEFGLSLKAEMQAMTPLTSNFKACLDAAERTSLSRYGKNEVHFVGARFCTLNLDLQALSLPVLCLGWAAHWWKFDM
>DECOY_sp|P16070-17|CD44_HUMAN
VGKLMDVNQLRNTEDATMFQDPTESSKENVLHVMEQKSSAEGNLGSKRPDEVAGNGSNLVKKKLQGRRRCSNVALCVALLLALALLSALLLLWEPLQPRTLPGSTTNAGGEQSGHSHGDSESGHTTHSGGSPHFTDQDGSLRSNVNSNSDGVTVATVGFSGKTASTVPLFRTSKETHPYHSTYGELLTTSGESHNPRRDGGTVDRNNSSTLTSTTPHKDDEELGEHSTSFSQSNSQQTTMSLPGRTDLDEVLGTNPNATPQLTLSHSSDMDRRMGAQHRGGMPHSLPNFFDTWSSDEPSPTRTGQMPHSTHASATTSTSHPTEEEEHHEHHLLPPHAEPNWNGEYATTGRNDVDTRMTTTQLLVEPNSHSPNWQTWDQNKQTHDFRAPTTSLTSSLFDEDDDLGSGSFSLRHRDEDENEENPEWGAAMQTTTHLHKNSESPLFLWSFWDWTERKQTATETATASTSMLTTAPRLDTSDTLWPSDEDPLPHVTSFTYFLYGGSTSRSESSSGSSVDDDTPNSPYLDEPNRTYEKGQVRYTGRDNVLTLTLPGDFANPLDTVSTCDEEPPASANFCYTDYQSTNSTLLYVGTNNAACLSNPHRLPLVVHGELFGRYCTEFGLSLKAEMQAMTPLTSNFKACLDAAERTSLSRYGKNEVHFVGARFCTLNLDLQALSLPVLCLGWAAHWWKFDM
>DECOY_sp|P16070-18|CD44_HUMAN
VGKLMDVNQLRNTEDATMFQDPTESSKENVLHVMEQKSSAEGNLGSKRPDEVAGNGSNLVKKKLQGRRRCSNVALCVALLLALALLSALLLLWEPLQPRTLPGSTTNAGGEQSGHSRHTAPRLDTSDTLWPSDEDPLPHVTSFTYFLYGGSTSRSESSSGSSVDDDTPNSPYLDEPNRTYEKGQVRYTGRDNVLTLTLPGDFANPLDTVSTCDEEPPASANFCYTDYQSTNSTLLYVGTNNAACLSNPHRLPLVVHGELFGRYCTEFGLSLKAEMQAMTPLTSNFKACLDAAERTSLSRYGKNEVHFVGARFCTLNLDLQALSLPVLCLGWAAHWWKFDM
>DECOY_sp|P16070-19|CD44_HUMAN
SDYVRPSRNVVGQEGFAGNGSVQQRRGQTKWKAQGGCSWQWQQDSKAEEAWKKVSQQSCHLSCTEFGLSLKAEMQAMTPLTSNFKACLDAAERTSLSRYGKNEVHFVGARFCTLNLDLQALSLPVLCLGWAAHWWKFDM
>DECOY_sp|O95319|CELF2_HUMAN
YKPSDKNRKSLQKVRKLMGLQFGNMAQLAAQASVPNDYSVFGFKCSLNTKQDLFKVASLVNGFPMFMQLLDQDGFEQPLHYLFLNAGEPGKEQSGAASQQQLLSQSYLTPLAAAAYQQLGSYAQTLADMTGATGNTLGTAGLGGNLAAMGALANLNNLGVTAGALGQLTGLSTLSNMAAGATSNPTSAAVPSTLAGLASSTTSLPNANTSTASTQAAAAAAALTALNQLQLANMGAMQQLGSFAGLNSSSTAQQLLALYQPTLGGLGTLNGWTATNLQQMQQALQQQRRLQKEKDQTDAKFVVLPSSCGEMTQSQHMKALANQAMRATSFTVFACRGSLGDPRGLRLCEELQGFPSFMRVLDNENKKCSVMGLFKRLDEVANKSESDAKPMQLPHHMGPLKTLNHLANQAELAKRATYFTVFCCKGSQPPNQRSRDLVNLQYVAGYPEFLKELKEWSERSPLQGVFKMLADPDPQDSHDLAGNKMNATGNSLLLEERNMTVAKSPRCM
>DECOY_sp|O95319-2|CELF2_HUMAN
YKPSDKNRKSLQKVRKLMGLQFGNMAQLAAQASVPNDYSVFGFKCSLNTKQDLFKVASLVNGFPMFMQLLDQDGFEQPLHYLFLNAGEPGKEQSGAASQQQLLSQSYLTPLAAAAYQQLGSYAQTLADMTGATGNTLGTAGLGGNLAAMGSLMQAVALANLNNLGVTAGALGQLTGLSTLSNMAAGATSNPTSAAVPSTLAGLASSTTSLPNANTSTASTQAAAAAAALTALNQLQLANMGAMQQLGSFAGLNSSSTAQQLLALYQPTLGGLGTLNGWTATNLQQMQQALQQQRRLQKEKDQTDAKFVVLPSSCGEMTQSQHMKALANQAMRATSFTVFACRGSLGDPRGLRLCEELQGFPSFMRVLDNENKKCSVMGLFKRLDEVANKSESDAKPMQLPHHMGPLKTLNHLANQAELAKRATYFTVFCCKGSQPPNQRSRDLVNLQYVAGYPEFLKELKEWSERSPLQGVFKMLADPDPQDSHDLAGNM
>DECOY_sp|O95319-3|CELF2_HUMAN
YKPSDKNRKSLQKVRKLMGLQFGNMAQLAAQASVPNDYSVFGFKCSLNTKQDLFKVASLVNGFPMFMQLLDQDGFEQPLHYLFLNAGEPGKEQSGAASQQQLLSQSYLTPLAAAAYQQLGSYAQTLADMTGATGNTLGTAGLGGNLAAMGNNKDPLLRKLRSPTNLTGALANLNNLGVTAGALGQLTGLSTLSNMAAGATSNPTSAAVPSTLAGLASSTTSLPNANTSTASTQAAAAAAALTALNQLQLANMGAMQQLGSFAGLNSSSTAQQLLALYQPTLGGLGTLNGWTATNLQQMQQALQQQRRLQKEKDQTDAKFVVLPSSCGEMTQSQHMKALANQAMRATSFTVFACRGSLGDPRGLRLCEELQGFPSFMRVLDNENKKCSVMGLFKRLDEVANKSESDAKPMQLPHHMGPLKTLNHLANQAELAKRATYFTVFCCKGSQPPNQRSRDLVNLQYVAGYPEFLKELKEWSERSPLQGVFKMLADPDPQDSHDLAGNKMNATGNRLDPVLRLGEVMM
>DECOY_sp|O95319-4|CELF2_HUMAN
YKPSDKNRKSLQKVRKLMGLQFGNMAQLAAQASVPNDYSVFGFKCSLNTKQDLFKVASLVNGFPMFMQLLDQDGFEQPLHYLFLNAGEPGKEQSGAASQQQLLSQSYLTPLAAAAYQQLGSYAQTLADMTGATGNTLGTAGLGGNLAAMGSLMQAVALANLNNLGVTAGALGQLTGLSTLSNMAAGATSNPTSAAVPSTLAGLASSTTSLPNANTSTASTQAAAAAAALTALNQLQLANMGAMQQLGSFAGLNSSSTAQQLLALYQPTLGGLGTLNGWTATNLQQMQQALQQQRRLQKEKDQTDAKFVVLPSSCGEMTQSQHMKALANQAMRATSFTVFACRGSLGDPRGLRLCEELQGFPSFMRVLDNENKKCSVMGLFKRLDEVANKSESDAKPMQLPHHMGPLKTLNHLANQAELAKRATYFTVFCCKGSQPPNQRSRDLVNLQYVAGYPEFLKELKEWSERSPLQGVFKMLADPDPQDSHDLAGNKMNATGNRLDPVLRLGEVMM
>DECOY_sp|O95319-5|CELF2_HUMAN
YKPSDKNRKSLQKVRKLMGLQFGNMAQLAAQASVPNDYSVFGFKCSLNTKQDLFKVASLVNGFPMFMQLLDQDGFEQPLHYLFLNAGEPGKEQSGAASQQQLLSQSYLTPLAAAAYQQLGSYAQTLADMTGATGNTLGTAGLGGNLAAMSNLTGALANLNNLGVTAGALGQLTGLSTLSNMAAGATSNPTSAAVPSTLAGLASSTTSLPNANTSTASTQAAAAAAALTALNQLQLANMGAMQQLGSFAGLNSSSTAQQLLALYQPTLGGLGTLNGWTATNLQQMQQALQQQRRLQKEKDQTDAKFVVLPSSCGEMTQSQHMKALANQAMRATSFTVFACRGSLGDPRGLRLCEELQGFPSFMRVLDNENKKCSVMGLFKRLDEVANKSESDAKPMQLPHHMGPLKTLNHLANQAELAKRATYFTVFCCKGSQPPNQRSRDLVNLQYVAGYPEFLKELKEWSERSPLQGVFKMLADPDPQDSHDLAGNM
>DECOY_sp|O96020|CCNE2_HUMAN
KHGPKPETKSPPTMLGGNCVPSLQGKRGFTNLYNVEELMALYNTHTQLNRHDEMPKKLFKTKSVTLPKSVVNVFPVMWDVCESLSDWELGSKKAVVELSTFHCLAAATLRLYQFELSDLALLCLDLLQALQLFTEQSYQPLLKVPAKDLADVQLFLNLWSLLTVPCLEKWLKALLLLERMLLDEESCAGDTVYAFEQKLPAYLEEKLSALFLSTLGLLQLMKNNLKDQTLMRFDFFDQALYFTREHLTYVECVELLWDLLLRSMQPELDSHLVEFKDVHHRYSKKELMNLWVKESCGWSLDPLPSPNLFLKNRFYNTRFSFDSTGLKEHPTELLLCPSLGGSLVPPWCRNLEYQKKHTVERRKKEVDQTKRKKTAQLLQAEQPSETQSPQPQKQAQRLSRRSSM
>DECOY_sp|O96020-2|CCNE2_HUMAN
KHGPKPETKSPPTMLGGNCVPSLQGKRGFTNLYNVEELMALYNTHTQLNRHDEMPKKLFKTKSVTLPKSVVNVFPVMWDVCESLSDWELGSKKAVVELSTFHCLAAATLRLYQFELSDLALLCLDLLQALQLFTEQSYQPLLKVPAKDLADVQLFLNLWSLLTVPCLEKWLKALLLLERMLLDEESCAGDTVYALYFTREHLTYVECVELLWDLLLRSMQPELDSHLVEFKDVHHRYSKKELMNLWVKESCGWSLDPLPSPNLFLKNRFYNTRFSFDSTGLKEHPTELLLCPSLGGSLVPPWCRNLEYQKKHTVERRKKEVDQTKRKKTAQLLQAEQPSETQSPQPQKQAQRLSRRSSM
>DECOY_sp|E9PRG8|CK098_HUMAN
SEDELKDMEVDQPKAKKTRKQLQPESRTAKPSPAEVEMAKTKEQARLLQQLKRRKKLGSLTLNRAASSRKKALHRHTLLGQDLVAGVRVRHRRLRENLRRRKVFKKKLLERTRPNKLGGPAGM
>DECOY_sp|Q14050|CO9A3_HUMAN
SRSSGKSEGVGGLVAGQCASTDCLGPTGQAGLAGPLGPDGPPGPEGPAGDQGKDSTGPVGQPGQPGQDGEPGDLGAGAAKGDRGDGQNRGPGPDGLEGTPRGYGPPRGAGPHGLSGPPGPPGPPGAPGRPGLSGPALKRPLHAALQALQESLMGGCLREREASLQKEGPVGKPGTLGPVGPVGQLGLPGPPGPVGQVGSTGNPGQTKGPGLERGSGSEKGPGVLGSPGLEKGDGPLGDSGALGQDKGPGAAGGPRGDGVDRGLGQPGPLGPDGMSKGQGQFRGVGPAGPPGQPGLAGASRGHGAERGEGPMGADGPVGPEGSPGAEGLEGRARGEKGEKGSGRAGPLGPLGNPKGEGPAGRNGAEKGQGDLGPVGNQGKDGPMGPEGSPGAVGPTKGPGRPGLDKGPRGFGEPRGERGDGKAGPAGPLGPPRGFGLPRGDGPPGLPGPLRGLRGPGQLGVSGPLGAPGPPGPDKGEGKDGVEGQEKGYGTPKGFGPMGPPGPPGPPCLSPCQLDTAGEPLVGPHGPPGPPGPPGPLGPLGSPGPPRGLGLGGPPGSVGAEGPPGPLKGGGLGPPGPPGLSRGEGPAKGPGPPGRDGTLGDVGPLGPLGAEGKPGKPGPAKGPGPPGPLGPPGAEGDLGDQGKPGPPGPPGPPGPLGRVQAGAAALLEGLLLLLLLPACRAPGAM
>DECOY_sp|Q8IYA6|CKP2L_HUMAN
SEPTQFGLTVPLAERRNFLFKCTEEVELLEDLSAVVLDHEQLMEPRYSVRAERLSRRSVPTLKFMDQVEPMGNRLPLPGLQKLLGPYNHQEKAARLPTATVQREKEPSLCKVSESKKMALEEVSTLSTEAVLSDSTLGETRTNSDQLLNLVKRVLEQLPTAGKNLAEEYLGLVDFTKGSALKLKACLWKFAKFEAEPLSSLLNLLENSPVGGELLNLCETLTNNKLSSLELQKKAEEEKEELKSWFSLNMKELKRKVKTLEMPRKPYKTKGKSQWEELKRRQDEATKKKALNPNTQTGNVTTVDAQKTPAKTNLFHNQPVKKAKLSDLTQKAQQFGNNNKHNGSTGNRPLSPTSPLASNRFGVTLNRLPSQKAKSQLVCSTQPLCVQSKSQDKQNPLRHNNYEGQLLSPYRTKPTKHRVQETVPYRSKLENTRPEYQRSNKVLKDLKNVVKKQSSPKVSLRTLFHSPVRTSKPVGRDPALARGSLQQKSVPFRTSQTEGVFKQNRVKDLVASNVSKLGSAKQPVLSKNTQNYSDKTKPRSTYKLPDKRPEPETLLDLLNKENTKELFNDLSENEVHLNNMFDLKCGNGQDTLQKQTKTLQELNLSGVKRPSLEGTTSSGAECQQFKSSSKPSYPNSSVCESTRKLGLKEPLPKLKPQSGATNPRPPQKLLSLRKSKPVPLVVHNTVDKNRPLTKSSPPQNQCNKNKSLYKPTNQKSKLKGAALYEQKRLRQEEVAAAATPGPGVM
>DECOY_sp|Q8IYA6-2|CKP2L_HUMAN
SEPTQFGLTVPLAERRNFLFKCTEEVELLEDLSAVVLDHEQLMEPRYSVRAERLSRRSVPTLKFMDQVEPMGNRLPLPGLQKLLGPYNHQEKAARLPTATVQREKEPSLCKVSESKKMALEEVSTLSTEAVLSDSTLGETRTNSDQLLNLVKRVLEQLPTAGKNLAEEYLGLVDFTKGSALKLKACLWKFAKFEAEPLSSLLNLLENSPVGGELLNLCETLTNNKLSSLELQKKAEEEKEELKSWFSLNMKELKRKVKTLEMPRKPYKTKGKSQWEELKRRQDEATKKKALNPNTQTGNVTTVDAQKTPAKTNLFHNQPVKKAKLSDLTQKAQM
>DECOY_sp|Q8IYA6-3|CKP2L_HUMAN
SEPTQFGLTVPLAERRNFLFKCTEEVELLEDLSAVVLDHEQLMEPRYSVRAERLSRRSVPTLKFMDQVEPMGNRLPLPGLQKLLGPYNHQEKAARLPTATVQREKEPSLCKVSESKKMALEEVSTLSTEAVLSDSTLGETRTNSDQLLNLVKRVLEQLPTAGKNLAEEYLGLVDFTKGSALKLKACLWKFAKFEAEPLSSLLNLLENSPVGGELLNLCETLTNNKLSSLELQKKAEEEKEELKSWFSLNMKELKRKVKTLEMPRKPYKTKGKSQWEELKRRQDEATKKKALNPNTQTGNVTTVDAQKTPAKTNLFHNQPVKKAKLSDLTQKAQQFGNNNKHNGSTGNRPLSPTSPLASNRFGVTLNRLPSQKAKSQLVCSTQPLCVQSKSQDKQNPLRHNNYEGQLLSPYRTKPTKHRVQETVPYRSKLENTRPEYQRSNKVLKDLKNVVKKQSSPKVSLRTLFHSPVRTSKPVGRDPALARGSLQQKSVPFRTSQTEGVFKQNRVKDLVASNVSKLGSAKQPVLSKNTQNYSDKTKPRSTYKLPDKRPEPETLLDLLNKENTKELFNDLSENEVHLNNM
>DECOY_sp|P12111|CO6A3_HUMAN
TGMVSLVGKPALVPACKVECKSEQGKFNENGGCGGYWRFACKSTNPDYYKLWLFRDCTGEKDPKLCLDTETLALPETSVMLNLTSSSARSAPQPPPPQKKSTSFSGHYTRAVQRSLYCVVAVHYTQGALLGGLRVDTVTLNKQLVLSQDHASTVTLDYFYPGPPEREHWAKLASNETLEFVQVRESKMVMKPTTAKATAPKPAAQRPPEVKPTAVKPAPAAAARVAPAKPAAVKPAATAKPVVAPRPVTAKMTAVKPAAVKPAPAKPAAAKPVSPQNLLTVKPTTTTVKPTTTTVKPTTTVKPTTTVPNSTPSSTVNNPVNVKQHGKFVLKNTPQDGQFWDCKRQLDPSLYFANESSVFSPLRLGRFMLPEENLETKSDVKLFFVDNPESAFTYVKELNKRVGLGLVVFFYKGKCAQLLRVQAEELQQEPVEGTLMLVVKLLRDPNPASEFVNELTYELASGLRATGQLQTMRGSLFDVKLKESGYDTLSFEKVVPPMSANDVSESPAHQVVARVAFHQSKAPDPSMDLRQVLYALKKYMENFQFLTTTEASDLLFAMDLDVDSGARRARDFSRPWSGFGCSPDLNCLDLCVHCTLVNELFDTLRDGAPLVLAHGVATNNLQLANLLRQDERQTLFLPTLGADSKLLVARELQPSRATPTNSFFVAKRVMLFGRNRKVFTRNAVFSMATELSQKQSTLAVQLKNKLDLLVKRKSSDARFLETTVENNYTVVARVARGPCNSEALTLDNVLSLVVRDRMGFTDQNVGESTDLAFALETPFVPCELPGYCCPKCKDLSQLLACQDLSDRGNKGPGAPGPYGPDKGQGVLGPPGSNRRGRGLKGPGTTGNLGPEGPNKGPGPYGPFRGEKKGRRGGESGVGRDGDDGTERGPRGNGLGKGPGPEGPEKRGGLPGRTRGEGPAGAAGGSRGPGSLGQEGLLGPPGAPGAPGQARGTGQEGEFGPQGPGKGNKGAGPPRRGGFGGKNGTEGPGGPVGRDGPVGMPGLDGTEKGPRGEQSDQGPNGPDRGLGVDRGEKGERGPKGDRRGGPNKGEGSSGPLKGDGDEGDLGDLGLEGVEKGEGPFRGSKGVRGQGPCGQFGQTGNVGPPRGEGPGGEDGPYRGYGDEGPLKGPGLSGLPRGDRQGSGKCCPVGCCKAEALNDLQEALEYDLDLLNRLLRPDYMFRGGFELHMRLLENVRVELGVLLLREGVARQLNESRAHLDALDGDAGDTFHLVKVVSDPSSRQKFNLYKVLTDETLVYPHQRSMRNKFELMEPQYEDFDFAEVPGSPTNAVVSRVVTPRSGGSCSRVHMQSRLNLLADKSEFVKGQAVFVNQRDSGDFGLLVDLNCKAAADTVGPCLTEHMADHLTELVQESLESLEQVNGRVFATASNSAKLGVEESDLRNVGVAFKVVRGQTLALSVDQADEVKSGGTLVFALQPRVQDRLSGAEPVFHNRVLHELGKVTNARHGKGYVKVNLADLLRKQTSFKDLFFEDTPDSNYQVLGVQLSDGDEYVTDVLESVRFLVEQFSRRDFNLSGDLLFVLDKKKAERPSPPPTDVGPPAPTAASPGFSNMRLEELNPLREFREVTFVRLPDNTLTQLERTDLRNDGVGLSVLGSRSLVQARFSVDDQKSGGLVLVLHQPVGDERLSGAKSFVLRNAVFELKAGTNLPSGRGRLRRLLADLVPAQRSYKTLYFEPFVDNSFQVVGRVKVSPGLNRRLVRLSVFRDLHAFGDRPVGESSDLLFVLDAADSEVAPPPRYTSALKLQLQESTLTTLPTLKLQELSPLREFTSVSFVYEPSLSKLVLEEQDARNALTFPAVGFKQLEVAPDDVEDDKSGSSLLVLFQPVGEERLSGLRKPFLRNSVYELANGVNLRQGKGRPRLQVANQVEKDSSHANLLFEKVPDDSFQLVARVTTDFGVDLYDVRLELLRTVYQFEPGASQSGDLLFVVRKDGGVGPSPLPQLVPQRLSLERETLQTRVESLVQQVTGLRQFTPLAVAFDPLFSLTQMETLDANGLGLGLPVAGRKGVVVSPRNVDDGRSDATLVLLLQPVGETRLSGASSVLLRNLVFELAAGTNPTPGGLLTLRQVANVVDKQNMYSNLYFERPRTDSYQVVARVRVDQGVDLSEVRVQVFKELLPFGRSVGESGDLLFVVKDEGSVPAPAGNHVKSLLNVLQPHLDGKLPLSEAALLFAPSLVLQELEAPDAKNAQFLFPVVGSKQLNSAPGDRVDSRSGAVLLVLFQLVGDERLSGAKSFVLRYQAYDLAYGLNLKAGKTKLRKMVLNLLEKPSQHEDRFSEKVVDDSYQAVARLTGEKPVNLEDLKLYLFRDVVPFQGVLNASGDFLFLLRKDSEPQALPVEEVGGSVYTTLPQLLQQPLAPLSSFDDMLYVLSPNFALQELEKANAQSAGVCFTLLGRATLANAAQLYSDESQGATLLLLLQPVHRERLSGGAETFHNAYVYSLASGTNLGSGGQLQLRQLHGLLDKSTQYTNLSFETVPTDSFQVLGRVLNDNGLDLSNVLNMVFRDVYPFNKTGVNASGDLLFLLRKDNSHVEPTGSLRTLPALLGPLMGQLPARAFEAPLFVLSSDFALEELEAQDAKGNGLAFAMLSRKSLEQAPQSLEDLKSGGTLLVLKLPLGEARAYGASSTFLNRNVFDLASGTYLASGDLKPKRMVATLVRKETPHTNFYFERPVTDAYQAVAVQLLDQGLERLQLKFLVARDLANFNALGLASSGDVLFVLRKDNVELVQTVLTPKPLVLRHQAVGVLYPLKLEQLDGFRSFEPVTFVLNDDTALHQLERASAAQAGLGFSFVSAKQLAVVGRYLEDSSPGASLLVLVQPVGEERVSGGRATFHNEVVFDLALGLNALEGGAFGLKAVAGLVQKATSYTDLSFMRTPEDSFQVVGRVLQQTGLPKLELLNVLFDLLVAFNVSGTNNSGDLLFLLDASDQATLKDLTETDGRAEPSVSSHVCSVLNGVLDHLSTFNELNFMHMNLPESALKELAGEDADEVGLAFVNVDAKSLEASPLALGKDSHGDTLVVLVQPVGDGRGASAKATLHSQMLYELKGGTQNTGGLYSMNSLHSLVEKQRTYTNLLFETHPNGNFQVLAFHFDNEGVALKSVVDYLFREVLQFHEEGLTWSSDVLFLLDAAAGKNVDAQQQQAHTTPFGSLFLCFVAVLPLRHKRHM
>DECOY_sp|P12111-2|CO6A3_HUMAN
TGMVSLVGKPALVPACKVECKSEQGKFNENGGCGGYWRFACKSTNPDYYKLWLFRDCTGEKDPKLCLDTETLALPETSVMLNLTSSSARSAPQPPPPQKKSTSFSGHYTRAVQRSLYCVVAVHYTQGALLGGLRVDTVTLNKQLVLSQDHASTVTLDYFYPGPPEREHWAKLASNETLEFVQVRESKMVMKPTTAKATAPKPAAQRPPEVKPTAVKPAPAAAARVAPAKPAAVKPAATAKPVVAPRPVTAKMTAVKPAAVKPAPAKPAAAKPVSPQNLLTVKPTTTTVKPTTTTVKPTTTVKPTTTVPNSTPSSTVNNPVNVKQHGKFVLKNTPQDGQFWDCKRQLDPSLYFANESSVFSPLRLGRFMLPEENLETKSDVKLFFVDNPESAFTYVKELNKRVGLGLVVFFYKGKCAQLLRVQAEELQQEPVEGTLMLVVKLLRDPNPASEFVNELTYELASGLRATGQLQTMRGSLFDVKLKESGYDTLSFEKVVPPMSANDVSESPAHQVVARVAFHQSKAPDPSMDLRQVLYALKKYMENFQFLTTTEASDLLFAMDLDVDSGARRARDFSRPWSGFGCSPDLNCLDLCVHCTLVNELFDTLRDGAPLVLAHGVATNNLQLANLLRQDERQTLFLPTLGADSKLLVARELQPSRATPTNSFFVAKRVMLFGRNRKVFTRNAVFSMATELSQKQSTLAVQLKNKLDLLVKRKSSDARFLETTVENNYTVVARVARGPCNSEALTLDNVLSLVVRDRMGFTDQNVGESTDLAFALETPFVPCELPGYCCPKCKDLSQLLACQDLSDRGNKGPGAPGPYGPDKGQGVLGPPGSNRRGRGLKGPGTTGNLGPEGPNKGPGPYGPFRGEKKGRRGGESGVGRDGDDGTERGPRGNGLGKGPGPEGPEKRGGLPGRTRGEGPAGAAGGSRGPGSLGQEGLLGPPGAPGAPGQARGTGQEGEFGPQGPGKGNKGAGPPRRGGFGGKNGTEGPGGPVGRDGPVGMPGLDGTEKGPRGEQSDQGPNGPDRGLGVDRGEKGERGPKGDRRGGPNKGEGSSGPLKGDGDEGDLGDLGLEGVEKGEGPFRGSKGVRGQGPCGQFGQTGNVGPPRGEGPGGEDGPYRGYGDEGPLKGPGLSGLPRGDRQGSGKCCPVGCCKAEALNDLQEALEYDLDLLNRLLRPDYMFRGGFELHMRLLENVRVELGVLLLREGVARQLNESRAHLDALDGDAGDTFHLVKVVSDPSSRQKFNLYKVLTDETLVYPHQRSMRNKFELMEPQYEDFDFAEVPGSPTNAVVSRVVTPRSGGSCSRVHMQSRLNLLADKSEFVKGQAVFVNQRDSGDFGLLVDLNCKAAADTVGPCLTEHMADHLTELVQESLESLEQVNGRVFATASNSAKLGVEESDLRNVGVAFKVVRGQTLALSVDQADEVKSGGTLVFALQPRVQDRLSGAEPVFHNRVLHELGKVTNARHGKGYVKVNLADLLRKQTSFKDLFFEDTPDSNYQVLGVQLSDGDEYVTDVLESVRFLVEQFSRRDFNLSGDLLFVLDKKKAERPSPPPTDVGPPAPTAASPGFSNMRLEELNPLREFREVTFVRLPDNTLTQLERTDLRNDGVGLSVLGSRSLVQARFSVDDQKSGGLVLVLHQPVGDERLSGAKSFVLRNAVFELKAGTNLPSGRGRLRRLLADLVPAQRSYKTLYFEPFVDNSFQVVGRVKVSPGLNRRLVRLSVFRDLHAFGDRPVGESSDLLFVLDAADSEVAPPPRYTSALKLQLQESTLTTLPTLKLQELSPLREFTSVSFVYEPSLSKLVLEEQDARNALTFPAVGFKQLEVAPDDVEDDKSGSSLLVLFQPVGEERLSGLRKPFLRNSVYELANGVNLRQGKGRPRLQVANQVEKDSSHANLLFEKVPDDSFQLVARVTTDFGVDLYDVRLELLRTVYQFEPGASQSGDLLFVVRKDGGVGPSPLPQLVPQRLSLERETLQTRVESLVQQVTGLRQFTPLAVAFDPLFSLTQMETLDANGLGLGLPVAGRKGVVVSPRNVDDGRSDATLVLLLQPVGETRLSGASSVLLRNLVFELAAGTNPTPGGLLTLRQVANVVDKQNMYSNLYFERPRTDSYQVVARVRVDQGVDLSEVRVQVFKELLPFGRSVGESGDLLFVVKDEGSVPAPAGNHVKSLLNVLQPHLDGKLPLSEAALLFAPSLVLQELEAPDAKNAQFLFPVVGSKQLNSAPGDRVDSRSGAVLLVLFQLVGDERLSGAKSFVLRYQAYDLAYGLNLKAGKTKLRKMVLNLLEKPSQHEDRFSEKVVDDSYQAVARLTGEKPVNLEDLKLYLFRDVVPFQGVLNASGDFLFLLRKDSEPQALPVEEVGGSVYTTLPQLLQQPLAPLSSFDDMLYVLSPNFALQELEKANAQSAGVCFTLLGRATLANAAQLYSDESQGATLLLLLQPVHRERLSGGAETFHNAYVYSLASGTNLGSGGQLQLRQLHGLLDKSTQYTNLSFETVPTDSFQVLGRVLNDNGLDLSNVLNMVFRDVYPFNKTGVNASGDLLFLLRKDNSHVEPTGSLRTLPALLGPLMGQLPARAFEAPLFVLSSDFALEELEAQDAKGNGLAFAMLSRKSLEQAPQSLEDLKSGGTLLVLKLPLGEARAYGASSTFLNRNVFDLASGTYLASGDLKPKRMVATLVRKETPHTNFYFERPVTDAYQAVAVQLLDQGLERLQLKFLVARDLANFNALGLASSGDVLFVLRKDNVELVQTVLTPKPLVLRHQAVGVLYPLKLEQLDGFRSFEPVTFVLNDDTALHQLERASAAQAGLGFSFVSAKQLAVVGRYLEDSSPGASLLVLVQPVGEERVSGGRATFHNEVVFDLALGLNALEGGAFGLKAVAGLVQKATSYTDLSFMRTPEDSFQVVGRVLQQTGLPKLELLNVLFDLLVAFNVSGTNNSGDLLFLLDASDQAAQQQQAHTTPFGSLFLCFVAVLPLRHKRHM
>DECOY_sp|P12111-3|CO6A3_HUMAN
LSFAGLLVESAGMEGPPPRYTSALKLQLQESTLTTLPTLKLQELSPLREFTSVSFVYEPSLSKLVLEEQDARNALTFPAVGFKQLEVAPDDVEDDKSGSSLLVLFQPVGEERLSGLRKPFLRNSVYELANGVNLRQGKGRPRLQVANQVEKDSSHANLLFEKVPDDSFQLVARVTTDFGVDLYDVRLELLRTVYQFEPGASQSGDLLFVVRKDGGVGPSPLPQLVPQRLSLERETLQTRVESLVQQVTGLRQFTPLAVAFDPLFSLTQMETLDANGLGLGLPVAGRKGVVVSPRNVDDGRSDATLVLLLQPVGETRLSGASSVLLRNLVFELAAGTNPTPGGLLTLRQVANVVDKQNMYSNLYFERPRTDSYQVVARVRVDQGVDLSEVRVQVFKELLPFGRSVGESGDLLFVVKDEGSVPAPAGNHVKSLLNVLQPHLDGKLPLSEAALLFAPSLVLQELEAPDAKNAQFLFPVVGSKQLNSAPGDRVDSRSGAVLLVLFQLVGDERLSGAKSFVLRYQAYDLAYGLNLKAGKTKLRKMVLNLLEKPSQHEDRFSEKVVDDSYQAVARLTGEKPVNLEDLKLYLFRDVVPFQGVLNASGDFLFLLRKDSEPQALPVEEVGGSVYTTLPQLLQQPLAPLSSFDDMLYVLSPNFALQELEKANAQSAGVCFTLLGRATLANAAQLYSDESQGATLLLLLQPVHRERLSGGAETFHNAYVYSLASGTNLGSGGQLQLRQLHGLLDKSTQYTNLSFETVPTDSFQVLGRVLNDNGLDLSNVLNMVFRDVYPFNKTGVNASGDLLFLLRKDNSHVEPTGSLRTLPALLGPLMGQLPARAFEAPLFVLSSDFALEELEAQDAKGNGLAFAMLSRKSLEQAPQSLEDLKSGGTLLVLKLPLGEARAYGASSTFLNRNVFDLASGTYLASGDLKPKRMVATLVRKETPHTNFYFERPVTDAYQAVAVQLLDQGLERLQLKFLVARDLANFNALGLASSGDVLFVLRKDNVELVAQQQQAHTTPFGSLFLCFVAVLPLRHKRHM
>DECOY_sp|P12111-4|CO6A3_HUMAN
TGMVSLVGKPALVPACKVECKSEQGKFNENGGCGGYWRFACKSTNPDYYKLWLFRDCTGEKDPKLCLDTETLALPETSVMLNLTSSSARSAPQPPPPQKKSTSFSGHYTRAVQRSLYCVVAVHYTQGALLGGLRVDTVTLNKQLVLSQDHASTVTLDYFYPGPPEREHWAKLASNETLEFVQVRESKMVMKPTTAKATAPKPAAQRPPEVKPTAVKPAPAAAARVAPAKPAAVKPAATAKPVVAPRPVTAKMTAVKPAAVKPAPAKPAAAKPVSPQNLLTVKPTTTTVKPTTTTVKPTTTVKPTTTVPNSTPSSTVNNPVNVKQHGKFVLKNTPQDGQFWDCKRQLDPSLYFANESSVFSPLRLGRFMLPEENLETKSDVKLFFVDNPESAFTYVKELNKRVGLGLVVFFYKGKCAQLLRVQAEELQQEPVEGTLMLVVKLLRDPNPASEFVNELTYELASGLRATGQLQTMRGSLFDVKLKESGYDTLSFEKVVPPMSANDVSESPAHQVVARVAFHQSKAPDPSMDLRQVLYALKKYMENFQFLTTTEASDLLFAMDLDVDSGARRARDFSRPWSGFGCSPDLNCLDLCVHCTLVNELFDTLRDGAPLVLAHGVATNNLQLANLLRQDERQTLFLPTLGADSKLLVARELQPSRATPTNSFFVAKRVMLFGRNRKVFTRNAVFSMATELSQKQSTLAVQLKNKLDLLVKRKSSDARFLETTVENNYTVVARVARGPCNSEALTLDNVLSLVVRDRMGFTDQNVGESTDLAFALETPFVPCELPGYCCPKCKDLSQLLACQDLSDRGNKGPGAPGPYGPDKGQGVLGPPGSNRRGRGLKGPGTTGNLGPEGPNKGPGPYGPFRGEKKGRRGGESGVGRDGDDGTERGPRGNGLGKGPGPEGPEKRGGLPGRTRGEGPAGAAGGSRGPGSLGQEGLLGPPGAPGAPGQARGTGQEGEFGPQGPGKGNKGAGPPRRGGFGGKNGTEGPGGPVGRDGPVGMPGLDGTEKGPRGEQSDQGPNGPDRGLGVDRGEKGERGPKGDRRGGPNKGEGSSGPLKGDGDEGDLGDLGLEGVEKGEGPFRGSKGVRGQGPCGQFGQTGNVGPPRGEGPGGEDGPYRGYGDEGPLKGPGLSGLPRGDRQGSGKCCPVGCCKAEALNDLQEALEYDLDLLNRLLRPDYMFRGGFELHMRLLENVRVELGVLLLREGVARQLNESRAHLDALDGDAGDTFHLVKVVSDPSSRQKFNLYKVLTDETLVYPHQRSMRNKFELMEPQYEDFDFAEVPGSPTNAVVSRVVTPRSGGSCSRVHMQSRLNLLADKSEFVKGQAVFVNQRDSGDFGLLVDLNCKAAADTVGPCLTEHMADHLTELVQESLESLEQVNGRVFATASNSAKLGVEESDLRNVGVAFKVVRGQTLALSVDQADEVKSGGTLVFALQPRVQDRLSGAEPVFHNRVLHELGKVTNARHGKGYVKVNLADLLRKQTSFKDLFFEDTPDSNYQVLGVQLSDGDEYVTDVLESVRFLVEQFSRRDFNLSGDLLFVLDKKKAERPSPPPTDVGPPAPTAASPGFSNMRLEELNPLREFREVTFVRLPDNTLTQLERTDLRNDGVGLSVLGSRSLVQARFSVDDQKSGGLVLVLHQPVGDERLSGAKSFVLRNAVFELKAGTNLPSGRGRLRRLLADLVPAQRSYKTLYFEPFVDNSFQVVGRVKVSPGLNRRLVRLSVFRDLHAFGDRPVGESSDLLFVLDAADSEVAPPPRYTSALKLQLQESTLTTLPTLKLQELSPLREFTSVSFVYEPSLSKLVLEEQDARNALTFPAVGFKQLEVAPDDVEDDKSGSSLLVLFQPVGEERLSGLRKPFLRNSVYELANGVNLRQGKGRPRLQVANQVEKDSSHANLLFEKVPDDSFQLVARVTTDFGVDLYDVRLELLRTVYQFEPGASQSGDLLFVVRKDGGVGPSPLPQLVPQRLSLERETLQTRVESLVQQVTGLRQFTPLAVAFDPLFSLTQMETLDANGLGLGLPVAGRKGVVVSPRNVDDGRSDATLVLLLQPVGETRLSGASSVLLRNLVFELAAGTNPTPGGLLTLRQVANVVDKQNMYSNLYFERPRTDSYQVVARVRVDQGVDLSEVRVQVFKELLPFGRSVGESGDLLFVVKDEGSVPAPAGNHVKSLLNVLQPHLDGKLPLSEAALLFAPSLVLQELEAPDAKNAQFLFPVVGSKQLNSAPGDRVDSRSGAVLLVLFQLVGDERLSGAKSFVLRYQAYDLAYGLNLKAGKTKLRKMVLNLLEKPSQHEDRFSEKVVDDSYQAVARLTGEKPVNLEDLKLYLFRDVVPFQGVLNASGDFLFLLRKDSEEPTGSLRTLPALLGPLMGQLPARAFEAPLFVLSSDFALEELEAQDAKGNGLAFAMLSRKSLEQAPQSLEDLKSGGTLLVLKLPLGEARAYGASSTFLNRNVFDLASGTYLASGDLKPKRMVATLVRKETPHTNFYFERPVTDAYQAVAVQLLDQGLERLQLKFLVARDLANFNALGLASSGDVLFVLRKDNVELVAQQQQAHTTPFGSLFLCFVAVLPLRHKRHM
>DECOY_sp|P12111-5|CO6A3_HUMAN
LSFAGLLVESAGMEGPPPRYTSALKLQLQESTLTTLPTLKLQELSPLREFTSVSFVYEPSLSKLVLEEQDARNALTFPAVGFKQLEVAPDDVEDDKSGSSLLVLFQPVGEERLSGLRKPFLRNSVYELANGVNLRQGKGRPRLQVANQVEKDSSHANLLFEKVPDDSFQLVARVTTDFGVDLYDVRLELLRTVYQFEPGASQSGDLLFVVRKDGGVGPSPLPQLVPQRLSLERETLQTRVESLVQQVTGLRQFTPLAVAFDPLFSLTQMETLDANGLGLGLPVAGRKGVVVSPRNVDDGRSDATLVLLLQPVGETRLSGASSVLLRNLVFELAAGTNPTPGGLLTLRQVANVVDKQNMYSNLYFERPRTDSYQVVARVRVDQGVDLSEVRVQVFKELLPFGRSVGESGDLLFVVKDEGSVPAPAGNHVKSLLNVLQPHLDGKLPLSEAALLFAPSLVLQELEAPDAKNAQFLFPVVGSKQLNSAPGDRVDSRSGAVLLVLFQLVGDERLSGAKSFVLRYQAYDLAYGLNLKAGKTKLRKMVLNLLEKPSQHEDRFSEKVVDDSYQAVARLTGEKPVNLEDLKLYLFRDVVPFQGVLNASGDFLFLLRKDSEPQALPVEEVGGSVYTTLPQLLQQPLAPLSSFDDMLYVLSPNFALQELEKANAQSAGVCFTLLGRATLANAAQLYSDESQGATLLLLLQPVHRERLSGGAETFHNAYVYSLASGTNLGSGGQLQLRQLHGLLDKSTQYTNLSFETVPTDSFQVLGRVLNDNGLDLSNVLNMVFRDVYPFNKTGVNASGDLLFLLRKDNSHVEPTGSLRTLPALLGPLMGQLPARAFEAPLFVLSSDFALEELEAQDAKGNGLAFAMLSRKSLEQAPQSLEDLKSGGTLLVLKLPLGEARAYGASSTFLNRNVFDLASGTYLASGDLKPKRMVATLVRKETPHTNFYFERPVTDAYQAVAVQLLDQGLERLQLKFLVARDLANFNALGLASSGDVLFVLRKDNVELVQTVLTPKPLVLRHQAVGVLYPLKLEQLDGFRSFEPVTFVLNDDTALHQLERASAAQAGLGFSFVSAKQLAVVGRYLEDSSPGASLLVLVQPVGEERVSGGRATFHNEVVFDLALGLNALEGGAFGLKAVAGLVQKATSYTDLSFMRTPEDSFQVVGRVLQQTGLPKLELLNVLFDLLVAFNVSGTNNSGDLLFLLDASDQAAQQQQAHTTPFGSLFLCFVAVLPLRHKRHM
>DECOY_sp|O15247|CLIC2_HUMAN
KSKQAVNAYTNELKEDEPCTHTFEREAYANHLRYWVGSFEAPLDFRDKKYAAKVLLNKLPLLSCDALTLQDGDLFRRLSVPPEEASDPDLEDLLPTNLYDDRKLFKELLKSEFKNNAKEQTKNLYASKFAFLNCGVDFSKEKYPSLHPRYPPALTQELFEEKLLFDKTLKENYVLFPPNTGPALKDLEEKRPTMDVTTVNKFVKGLWLLMFRLQCFPCNGLSEGDSGKAVFLELEPDVQTGRPLGSM
>DECOY_sp|Q99966|CITE1_HUMAN
CSSPFDATFDFENQGLWLEPLENRADLGLEVVLSMLVEEDVPDSDLLAPSQAGASPSLSEAGGAQAGFDWNQLPGAEGPQGPTAAAMGQYQSNKLQLHMSALLHPAPHLNFSPKPTPPTTTPSGLPSGSSSTPAGSKATGNSAVGPYHLLAVKRAKDVALNSYAVSSMEQNADKEAPSTGKGVDLARPSTTPM
>DECOY_sp|Q99966-2|CITE1_HUMAN
CSSPFDATFDFENQGLWLEPLENRADLGLEVVLSMLVEEDVPDSDLLAPSQAGASPSLSEAGGAQAGFDWNQLPGAEGPQGPTAAAMGQYQSNKLQLHMSALLHPAPHLNFSPKPTPPTTTPSGLPSGSSSTPAGSKATGNSAVGPYHLLAVKRAKDVALNSYAVSSMEQNADKEAPSTGKGVDLARPSTTPMESGQCFNSLNAPLSAALQLQQASPEM
>DECOY_sp|P05108|CP11A_HUMAN
QQTAEQNFPWFTFSLKPEPMLLLNFTTGVDSLHQLERVFNELMNLLFLTMELEARRLGLCRQVGWGFGLRNFYTLKNKDSLRWTPDFNEPDFFFTPREGLAYLAVQVLKTAPLMYRDLVLDNVLRYQLTVSLPHRLLTKELSKALLPVLQLMTAMDGQAQRHAALVERALMDQKVLRNAMEYLHWQLTMSTTDVGGALMETVNKALDEFSKMSDGLRYLLLRGYDHHVSKGRQLEWYFNQTYLDKASFLVDWAAVHKDWKTRTFRLFLDPPLNLMPVSTHFMQYLADLRFQAEPNVVEELMGRQEGFLVNTLSEFARFFLDDSLDGSYNGSGKKARRLHLVSVFRDSVADLLPLFKNTAEPAMVEQNLARVKKWADAKKSLLVGLRPQYYQHYAVWPPLLRFEPNPGEKSFLLAVDEPDLVYVSEVNGKLREYLPGKYQFNQVHHLHKGTTVHREWFHYLNLWGNDGPSPLENFRPPRSTSLGAGEGTPRVRLGLGREPASLFTQCKVGVLRSPPLKGALM
>DECOY_sp|P05108-2|CP11A_HUMAN
QQTAEQNFPWFTFSLKPEPMLLLNFTTGVDSLHQLERVFNELMNLLFLTMELEARRLGLCRQVGWGFGLRNFYTLKNKDSLRWTPDFNEPDFFFTPREGLAYLAVQVLKTAPLMYRDLVLDNVLRYQLTVSLPHRLLTKELSKALLPVLQLMTAMDGQAQRHAALVERALMDQKVLRNAMEYLHWQLTMSTTDVGGALMETVNKALDEFSKMSDGLRYLLLRGYDHHVSKGRQLEWYFNQTYLDKASFLVDWAAVHKDWKTRTFRLFLDPPLNLMPVSTHFMQYLADLRFQAEPNVVEELMGRQEGFLVNTLSEFARFFLDDSLDGSYNGSGKKARRLHLVSVFRDSVADLLPLFKNTAEPAM
>DECOY_sp|Q8TCG1|CIP2A_HUMAN
LSLNVTEPNKLGGSLSHLMALMHSKHNLEEQQKLVLSKEEERLELGQKAQVELSSKALSLKRELQERTSLKRELLDLTEKEDREKEQLKTKLEEQKVKTQHLNAKLHREDVLQNQVKREQEKEELLQALKSENQKELSENKKLVTELKQNLSDCTLQLKDKKNETSERNQLLEMYKSTLLEHEEAVSEKRLNHQFLHELDSQRAESEVQQKALLVSLEEKRNEVRELMSALRTAETEAQRTQRCHQALRLDAQALALKATELLDQRLSKESALTSKLMEYVDMLDSRLVDCLQKDVVMGSQKLELLEELNLGPVGKDLHPTLKCLSTPFSHNSSQWPKRMPLHETEQRQYANNAALSEGLVLAPFDPLPAAELLRLLGSQVQRENDSTLAFALPTLRLPDQLKLYFSVEMGPVLKPKLNLLDLKTLLVDAAKLCLESDAKVTGFGLDKLGYTFQQELLTTKCVTTLKLALHKMLTDDGCLTLLVELKAARLEKKRCTLAEDLNQETFQLQDLLTPLLLTVRFDASSCNAADLVDEFLKEFLELALVSCNESGDLPQSLRWLLAVTPELKCTHSGLTASGPPSQEFMMQTLMRHLQTVSCFALLLELKVSSSDPKDGNLLGLVQHLCSSFHERYTLYDAKLPKNLLDMLLDVSKRYTLTGDGNLLLNFLLQFTQHLRNAHFKLEGVEENLTLSSLLSLAFVVVTLSSHALLTLLRTYFKSSVNLKTLHTQVSLNRHCLNALLGLCPKMLEDESSQLHDLLFTLLEDLNAGSYFKLVNYTKLQLLQLCQLFVSDTHSRSCVVGALVSNLNYTNQLCRDTELDVALQSLLGLLSLLLSASLNPDELLEVLCSLCESTLLQNSTFRLTKLQGSLVELRHLLQTANAEKSVKAYQSVTLLLKSLCATSDM
>DECOY_sp|Q8TCG1-2|CIP2A_HUMAN
LSLNVTEPNKLGGSLSHLMALMHSKHNLEEQQKLVLSKEEERLELGQKAQVELSSKALSLKRELQERTSLKRELLDLTEKEDREKEQLKTKLEEQKVKTQHLNAKLHREDVLQNQVKREQEKEELLQALKSENQKELSENKKLVTELKQNLSDCTLQLKDKKNETSERNQLLEMYKSTLLEHEEAVSEKRLNHQFLHELDSQRAESEVQQKALLVSLEEKRNEVRELMSALRTAETEAQRTQRCHQALRLDAQALALKATELLDQRLSKESALTSKLMEYVDMLDSRLVDCLQKDVVMGSQKLELLEELNLGPVGKDLHPTLKCLSTPFSHNSSQWPKRMPLHETEQRQYANNAALSEGLVLAPFDPLPAAELLRLLGSQVQRENDSTLAFALPTLRLPDQLKLYFSVEMGPVLKPKLNLLDLKTLLVDAAKLCLESDAKVTGFGLDKLGYTFQQELLTTKCVTTLKLALHKMLTDDGCLTLLVELKAARLEKKRCTLAEDLNQETFQLQDLLTPLLLTVRFDASSCNAADLVDEFLKEFLELALVSCNESGDLPQSLRWLLAVTPELKCTHSGLTASGPPSQEFMMQTLMRHLQTVSCFALLLELKVSSSDPKDGNLLGLVQHLCSSFHERYTLYDAKLPKNLLDMLLDVSKRYTLTGDGNLLLNFLLQFTQHLRNAHFKLEGVEENLTLSSLLSLAFVVVTLSSHALLTLLRTYFKSSVNLKTLHTQVSLNRHCLNALLGLCPM
>DECOY_sp|P35606|COPB2_HUMAN
DDLLDEDLNLDTTDLDELELNDLDVELELLKSEKENATHSAVLVPTPSAKPGDLEQQATRSSPQFKDGEEMVRNEENPTVLPYKQAPWLDAHTKEVWEEVVFAKELGPFLNEYETPDALSEAKAQNKVSLNREWKLVRVSVQSPLYRTALFAAEPRLGRTLLLELCADKVGQLFYSMFAVNKNGRDEAGEAKLNVMNANGSATALLLLGGYDQAHHLCEQALGFQKCSLALEALKQKWQESEAEVALQYAKLLEGLQLALERFHEPDTSVTLAQKQFGKQELFHARVRTQKEPLTPLKVDAMSFRRDMVATQYELVSVLLSYSLLNLKEDGLYRLNKDPLYGLLYMRTDLHALTVLEGGVYYNRLNVSSTYLFCDGVWLGKTVLEQLEGLVEFADELGDETVGEHTEQAALKVESLKYLLFFSEETALCVLEGSDSWFLKHPQLERRLLLETNDWDYFALGNVRSVGLLFGGYLSEAGFDKPFKKSKEFKNFKLVLSNSRELAYESSDHAWAFEQASGFKSRNLAMATYLLYEGDGCVVVRFGNPNHQLTQPYLECSGMKLVDPARLEGKDLEADGMKALNAQQVESKHAWLKLGNADMSMAPEREGKLVLLSGEDYGLAVNNSRGLSAVCWRVEMGYNLTSERLYTSSHWRLVTGDESGTLLLPLEPHFSACSVNQAHGELTQVCKTNQYDWKLVRLDDAGSLLYKPDGGSYYDLCNVKGEHGELTFNPSSSGLQWKVLRTDLSASAFQNNKDPNLVLQMVYHTHGEFVQSCSKKWDWDWKLLLMDDSSTLLFPQTPHVALRCLYDSHAEFMHRVELTNYNFRVLQMDDAGTVVWKRNAVKFARAVPLDCVEFKTVLTQTEHNWVCVSGNYLSALMWPETPHLDVKSRVDRSATKRKLLDRLLPM
>DECOY_sp|P35606-2|COPB2_HUMAN
DDLLDEDLNLDTTDLDELELNDLDVELELLKSEKENATHSAVLVPTPSAKPGDLEQQATRSSPQFKDGEEMVRNEENPTVLPYKQAPWLDAHTKEVWEEVVFAKELGPFLNEYETPDALSEAKAQNKVSLNREWKLVRVSVQSPLYRTALFAAEPRLGRTLLLELCADKVGQLFYSMFAVNKNGRDEAGEAKLNVMNANGSATALLLLGGYDQAHHLCEQALGFQKCSLALEALKQKWQESEAEVALQYAKLLEGLQLALERFHEPDTSVTLAQKQFGKQELFHARVRTQKEPLTPLKVDAMSFRRDMVATQYELVSVLLSYSLLNLKEDGLYRLNKDPLYGLLYMRTDLHALTVLEGGVYYNRLNVSSTYLFCDGVWLGKTVLEQLEGLVEFADELGDETVGEHTEQAALKVESLKYLLFFSEETALCVLEGSDSWFLKHPQLERRLLLETNDWDYFALGNVRSVGLLFGGYLSEAGFDKPFKKSKEFKNFKLVLSNSRELAYESSDHAWAFEQASGFKSRNLAMATYLLYEGDGCVVVRFGNPNHQLTQPYLECSGMKLVDPARLEGKDLEADGMKALNAQQVESKHAWLKLGNADMSMAPEREGKLVLLSGEDYGLAVNNSRGLSAVCWRVEMGYNLTSERLYTSSHWRLVTGDESGTLLLPLEPHFSACSVNQAHGELTQVCKTNQYDWKLVRLDDAGSLLYKPDGGSYYDLCNVKGEHGELTFNPSSSGLQWKVLRTDLSASAFQNNKDPNLVLQMVYHTHGEFVQSCSKKWDWDWKLLLMDDSSTLLFPQTPHVALRCLYDSHAEFMHRVELTNYNFRVLQMDDAGTVVWKRNAVKFARAVPLDCVEFKTVLTQTEHNWVCVSGNYLSALM
>DECOY_sp|Q9Y442|CV024_HUMAN
SESFLNSLYPTAPLWFSEERSGPRELAQHCGSALSLCETMQCLNLSRCSYALCLALSQPSPQSHSSKTAYHHREHSQLFPSLWSQPSPCTGVGAHPWPRLGFSTLNLSFGRQLWSVAYYCVAPGCGALFYSNMKKVAGRPSMTWLSKTQHLGTTDEQTTM
>DECOY_sp|Q9Y442-2|CV024_HUMAN
TSVSKKVAGRPSMTWLSKTQHLGTTDEQTTM
>DECOY_sp|P24310|CX7A1_HUMAN
RNPFSAWGLSYLSYVTGGLCLTMTRVYLLNDVLGKGLYLPLDNDEQFKLKQRERVNQRFRNATSSFRSLLAQSRVLAQM
>DECOY_sp|Q9NUB4|CT141_HUMAN
AWPHLCFALGLLTLPMGCRALLPGLGMLLLLLADQLSLQGSVTGMQLLLAEQQGPGEGAGQSQRGTLKRLQPLTHGARPHLLDFTLFSVLLLLLAPGTTSFVAQLTLGLAGLWLVSDLLQAWSPGWTSVPRPVPSGSGEGAGLRGPPVPLPDREAERPPLCRLTM
>DECOY_sp|P0DMV0|CT457_HUMAN
LRKMKKKLLKHVFRRDMRCAAKELLSEFRKRFVATPGQVGELMEFKLEKVYGQRCLKEVKRKLLDANLREQKSPSSATRECELDDGSFSSTVNGGVPANSGKPQMMGKDSFGTFDDLQSDLQSPPLAHGTMKKLKESMASGALLSDGAGKRAQALLRMRKQQYSPSDCRERKPFVTEPDVAKVEKTDTM
>DECOY_sp|Q8NEL9|DDHD1_HUMAN
LPDLNKPADDDHEKHYMFTLLFLAVDLSSWYATHSTVASWRYSEVLGRELEFDRLHDLEVLANKDNQMVNEPFLLQPLNFFSEQRLFYASDLFGSSSHPLTQTGVTTASPSAVKKPEDEMSKDSTESSQTTSRSGRFSFLMGGLKGGLSAAGLLSKAGLNTLSEGYRRHSLVPSTVPSPLTSLGENESVSTPKEAPNLFSKPMHEYPLPNSTNYWHLQVPSLNSYKHLLLPERLYAVPDTPHFLNLRLNCLREPLLHDQSGTNGRPLRGLALFVALPSGMCFFNEKVKFLAPTQTMSSKLAHGRLEELKERRKLTLYLEDLLRHEEYSMRWEDPLEEKEQLLQEYRLVPNWGTMLDYTLVCGLSHSVLSKVGKGEEFDPRNSCFLSYRLNLEQQLKLGVERDYLPSTYYMLDMASSNLMRDLRGKVDPTLSDVTDGDLTKLRSWEVPLFEVHTAHNSFRHEEKRLAAREMMATKNLRQDGLKMQGLGHVVFVLHTTQSKPDELTAEEVYRGHRLTGSSSKASFGKLQTVRTAKLSTTADSYLYVEDVSHWDVHRNSKLFSHVAKDGLDKSSVELDFNEQMQQRGFCNLHEQELLNSEEEELPQWTGDLFWQRGMVPKLDAQNWYVPYCEGQTVDVEYLGRGVCVPELNVLEVMEPEHGTTSQCFGCRADEDDDEGSSSAPGTPSCVHDGRGDGQDRPAGTTQLLRTELAFRLLSDYGLFKPWKKTDKEYFRWVEEPGLETVVERYRHAAPGGRLRKRTEGPSGGTAGGGGSNTPVLPPQQPPHLSLSSGGGGSEGESYRYLSSGSEASSFDYNEDSLCPDLALHHNHDDTGPALHLGPERGLLALPVDGDDPDGGPLHEFCCVGGGFARPADSGLEWAGGGGRGGNHEPRSPSRGGPYNM
>DECOY_sp|Q8NEL9-2|DDHD1_HUMAN
LPDLNKPADDDHEKHYMFTLLFLAVDLSSWYATHSTVASWRYSEVLGRELEFDRLHDLELASDLFGSSSHPLTQTGVTTASPSAVKKPEDEMSKDSTESSQTTSRSGRFSFLMGGLKGGLSAAGLLSKAGLNTLSEGYRRHSLVPSTVPSPLTSLGENESVSTPKEAPNLFSKPMHEYPLPNSTNYWHLQVPSLNSYKHLLLPERLYAVPDTPHFLNLRLNCLREPLLHDQSGTNGRPLRGLALFVALPSGMCFFNEKVKFLAPTQTMSSKLAHGRLEELKERRKLTLYLEDLLRHEEYSMRWEDPLEEKEQLLQEYRLVPNWGTMLDYTLVCGLSHSVLSKVGKGEEFDPRNSCFLSYRLNLEQQLKLGVERDYLPSTYYMLDMASSNLMRDLRGKVDPTLSDVTDGDLTKLRSWEVPLFEVHTAHNSFRHEEKRLAAREMMATKNLRQDGLKMQGLGHVVFVLHTTQSKPDELTAEEVYRGHRLTGSSSKASFGKLQTVRTAKLSTTADSYLYVEDVSHWDVHRNSKLFSHVAKDGLDKSSVELDFNEQMQQRGFCNLHEQELLNSEEEELPQWTGDLFWQRGMVPKLDAQNWYVPYCEGQTVDVEYLGRGVCVPELNVLEVMEPEHGTTSQCFGCRADEDDDEGSSSAPGTPSCVHDGRGDGQDRPAGTTQLLRTELAFRLLSDYGLFKPWKKTDKEYFRWVEEPGLETVVERYRHAAPGGRLRKRTEGPSGGTAGGGGSNTPVLPPQQPPHLSLSSGGGGSEGESYRYLSSGSEASSFDYNEDSLCPDLALHHNHDDTGPALHLGPERGLLALPVDGDDPDGGPLHEFCCVGGGFARPADSGLEWAGGGGRGGNHEPRSPSRGGPYNM
>DECOY_sp|Q8NEL9-3|DDHD1_HUMAN
LPDLNKPADDDHEKHYMFTLLFLAVDLSSWYATHSTVASWRYSEVLGRELEFDRLHDLELASDLFGSSSHPLTQTGVTTASPSAVKKPEDEMSKDSTESSQTTSRSGRFSFLMGGLKGGLSAAGLLSKAGLNTLSEGYRRHSLVPSTVPSPLTSLGENESVSTPKEAPNLFSKPMHEYPLPNSTNYWHLQVPSLNSYKHLLLPERLYAVPDTPHFLNLRLNCLREPLLHDQSGTNGRPLRGLALFVALPSGMCFFNEKVKFLAPTQTMSSKLAHGRLEELKERRKLTLYLEDLLRHEEYSMRWEDPLEEKEQLLQEYRLVPNWGTMLDYTLVCGLSHSVLSKVGKGEEFDPRNSCFLSYRLNLEQQLKLGVERDYLPSTYYMLDMASSNLMRDLRGKVDPTLSDVTDGDLTKLRSWEVPLFEVHTAHNSFRHEEKRLAAREMMATKNLRLGQDM
>DECOY_sp|Q8NEL9-4|DDHD1_HUMAN
LPDLNKPADDDHEKHYMFTLLFLAVDLSSWYATHSTVASWRYSEVLGRELEFDRLHDLELASDLFGSSSHPLTQTGVTTASPSAVKKPEDEMSKDSTESSQTTSRSGRFSFLMGGLKGGLSAAGLLSKAGLNTLSEGYRRHSLVPSTVPSPLTSLGENESVSTPKEAPNLFSKPMHEYPLPNSTNYWHLQVPSLNSYKHLLLPERLYAVPDTPHFLNLRLNCLREPLLHDQSGTNGRPLRGLALFVALPSGMCFFNEKVKFLAPTQTMSSKLAHGRLEELKERRKLTLYLEDLLRHEEYSMRWEDPLEEKEQLLQEYRLVPNWGTMLDYTLVCGLSHSVLSKVGKGEEFDPRNSCFLSYRLNLEQQLKLGVERDYLPSTYYMLDMASSNLMRDLRGKVDPTLSDVTDGDLTKLRSWEVPLFEVHTAHNSFRHEEKRLAAREMMATKNLRQDGLKMQGLGHVVFVLHTTQSKPDELTAEEVYRGHRLTGSSSKASFGKLQTVRTAKLSTTADSYLYVEDVSHWDVHRNSKLFSHVASYNLGSGKDGLDKSSVELDFNEQMQQRGFCNLHEQELLNSEEEELPQWTGDLFWQRGMVPKLDAQNWYVPYCEGQTVDVEYLGRGVCVPELNVLEVMEPEHGTTSQCFGCRADEDDDEGSSSAPGTPSCVHDGRGDGQDRPAGTTQLLRTELAFRLLSDYGLFKPWKKTDKEYFRWVEEPGLETVVERYRHAAPGGRLRKRTEGPSGGTAGGGGSNTPVLPPQQPPHLSLSSGGGGSEGESYRYLSSGSEASSFDYNEDSLCPDLALHHNHDDTGPALHLGPERGLLALPVDGDDPDGGPLHEFCCVGGGFARPADSGLEWAGGGGRGGNHEPRSPSRGGPYNM
>DECOY_sp|A2VCK2|DCD2B_HUMAN
SPLAPASASLAAGAGPQNELSLAEEVLQARAQDLPEETQTDEDDAVELAGATKRREHPAGYVGLVGSPFSLTPKLRSPQLTQQRPAYFASKPRLDPKEPSPQTVQRAHGQAGRQHRPKSSGPPQWCRGPLSPSPVLLELYPLKDFEDEGVAVYYHGTVLKEGASLPLGELTCKLCVAGSQKLKTLEVKLLVTEWDQSAAQSKLLSFPPSVLDGRNFVHLYSPAGAPLRQGLAGDCLRHTVPPGQRLCKSGGPKDRGHPLYHKLHRFEFGAAVYQRGKNLDALNTVPHGHCPTYLRAVALPAQVASTVECLFAEMTPRRFQTVVLQSGPFFPDGRNYVVRKVAAPSGGAM
>DECOY_sp|O96002|CX001_HUMAN
MYPWVYLYRTPLRAPSQRMYAPVKMSHQHEYKTFSCTFYFHFLLLWSHFLFLFRLFYFLTSLAQASLAFCFLTLPSALSNLFSLLNLLANSFLPEFYLLYSKLSFYRLSKY
>DECOY_sp|Q8N568|DCLK2_HUMAN
RDRRHWTGRAEGGPAAPPPHPTPSEPPTPAPVAEGPVPLEEVSPPVPSLPEMGRPGSDQCKHSCFLQGKEDLATNMLVSVGTTTSNKQPLANNFHKQKLGTVEAQMNNEQSADDSVWPHSLLQGATRCAEVNVQLMQSLLKEASDTLNDWYPAPFEKLGALLQDFLDEQLNNERSFPPFGCLLLYTLVGAAWLDKVLGYGTEALLEPAVYTPTGCVTYLPGEVVTALGFDGKLLKSTGDPYECVLLNEKPLRDHVLSLGHLRYLANALNYVMASGRDETKYTSSTLADFLDGKGVLEMVLFLETATEMEEVLMLLNPKHRRVLLSVENELLHKEGCKCKADLKLLAFKEGTRSCLDKEVVAFNGDGLKVGKLKYELLTSSESRCNGNVGEPSLRCDLEPGGNVNSSRSGHASLKQLRGFSGPSTPSSSSKSTKSPTSLQSSPTGNVSAPKSRRSSPGPKSSGSKYASVRSSYSKSLRVCESHDLVFDDQARYKFEPGCALFVDDDGFFDQLCTVKQGDLTCRKLVVGSDKLLAETLDTLVQEFSHAKKTNLLRLVKRAKPVGRSLVTVKLKPLFKDSKEVEKSVSSAAALRGTASKGLNVSWNPNLKNTYDKRVFPENSACVYSEGELLEDLSTKRVSGDLTYLRTVGQPLNVNDSLRSTLELLLADFRSRFDSSLAFVLKGFRYDGRNYRFKKAKKAESSLAQLRTRTYFSCHASHAPSPLLGNKGPGSSSSGGSSSPARRGSGRPRKPRDEEFHELELRSTSAM
>DECOY_sp|Q8N568-2|DCLK2_HUMAN
RDRRHWTGRAEGGPAAPPPHPTPSEPPTPAPVAEGPVPLEEVSPPVPSLPEMGRPGSDQCKHSCFLQGKEDLATNMLVSVGTTTSNKQPLANNFHKQKLGTVEAQMNNEQSADDSVWPHSLLQGATRCAEVNVQLMQSLLKEASDTLNDWYPAPFEKLGALLQDFLDEQLNNERSFPPFGCLLLYTLVGAAWLDKVLGYGTEALLEPAVYTPTGCVTYLPGEVVTALGFDGKLLKSTGDPYECVLLNEKPLRDHVLSLGHLRYLANALNYVMASGRDETKYTSSTLADFLDGKGVLEMVLFLETATEMEEVLMLLNPKHRRVLLSVENELLHKEGCKCKADLKLLAFKEGTRSCLDKEVVAFNGDGLKVGKLKYELLTSSESRCNGNVGEPSLRCDLEPGGNVNSSRSGHASKLLRGFSGPSTPSSSSKSTKSPTSLQSSPTGNVSAPKSRRSSPGPKSSGSKYASVRSSYSKSLRVCESHDLVFDDQARYKFEPGCALFVDDDGFFDQLCTVKQGDLTCRKLVVGSDKLLAETLDTLVQEFSHAKKTNLLRLVKRAKPVGRSLVTVKLKPLFKDSKEVEKSVSSAAALRGTASKGLNVSWNPNLKNTYDKRVFPENSACVYSEGELLEDLSTKRVSGDLTYLRTVGQPLNVNDSLRSTLELLLADFRSRFDSSLAFVLKGFRYDGRNYRFKKAKKAESSLAQLRTRTYFSCHASHAPSPLLGNKGPGSSSSGGSSSPARRGSGRPRKPRDEEFHELELRSTSAM
>DECOY_sp|Q8N568-3|DCLK2_HUMAN
RDRRHWTGRAEGGPAAPPPHPTPSEPPTPAPVAEGPVPLEEVSPPVPSLPEMGRPGSDQCKHSCFLQGKEDLATNMLVSVGTTTSNKQPLANNFHKQKLGTVEAQMNNEQSADDSVWPHSLLQGATRCAEVNVQLMQSLLKEASDTLNDWYPAPFEKLGALLQDFLDEQLNNERSFPPFGCLLLYTLVGAAWLDKVLGYGTEALLEPAVYTPTGCVTYLPGEVVTALGFDGKLLKSTGDPYECVLLNEKPLRDHVLSLGHLRYLANALNYVMASGRDETKYTSSTLADFLDGKGVLEMVLFLETATEMEEVLMLLNPKHRRVLLSVENELLHKEGCKCKADLKLLAFKEGTRSCLDKEVVAFNGDGLKVGKLKYELLTSSESRCNGNVGEPSLRCDLEPGGNVNSSRSGHASLKQLRGFSGPSTPSSSSKSTKSPTSLQSSPTGNVPKSATSYASSYHGRKGVSAPKSRRSSPGPKSSGSKYASVRSSYSKSLRVCESHDLVFDDQARYKFEPGCALFVDDDGFFDQLCTVKQGDLTCRKLVVGSDKLLAETLDTLVQEFSHAKKTNLLRLVKRAKPVGRSLVTVKLKPLFKDSKEVEKSVSSAAALRGTASKGLNVSWNPNLKNTYDKRVFPENSACVYSEGELLEDLSTKRVSGDLTYLRTVGQPLNVNDSLRSTLELLLADFRSRFDSSLAFVLKGFRYDGRNYRFKKAKKAESSLAQLRTRTYFSCHASHAPSPLLGNKGPGSSSSGGSSSPARRGSGRPRKPRDEEFHELELRSTSAM
>DECOY_sp|Q8IY21|DDX60_HUMAN
KVNKLEWFTTSLQEFALVVNDDENECLRELSVSLKSLTLAFKDLLYYADGENRMNDQVLGLLSGKHYFDLAYANLSKRMRGNDKFQSLLVPAQRSNVGLTGLTVHNPTERLLLDDDFNGSLCVFPSLARVGKECSMLHSVLQSDECKEGTKFKLSLPLQYEQNMDAKLSVRLLFTTFDEMKLMNYEDLADSFDEPLDDLFKVSQYFEFHADQKFPPFRRYGFLHALVLVKLEMVDQSFKHSKRGTPQCLDHFLGNVLFSVFVLNSPEHYHLHSVLGAFGMPNGEQDLYGKEVLFQLSFLFYKLLMDMRVPKQFSLLSKHLVSLKVKAADEPDDKGSALLMRLLVLTLSLPFHRGLEPVNKSLKLGKLPFPLDFFYVDGMLDQRRGGRAGSMRQYNLADLYVSNQAFVVKSCPMNVGLALTGTATVRVLYKRGFLLEVLKQKEFSMASHHYGLRGEALKALEEKRGEKFRVGFKVQLTETDVKAQDAYTCDQPLELKNELKCVLNDHEAEHLLSQDVRNKKTQKESDLKLKQELKKSKRVKLNAMVHAKEDKAPRKPTEKKKQLFTSVSEAANEVAGKLFLFFLAPKLEKRMKLEVLLPFMTLMNEPSLDAEPSLNQLVRMAQEVNGKNLWSTLEKALSEEKRYADKKMLVKLNNFHLFNEPCLEQRAPWKSWLQFMADYLQLSREPSLTLDPPFGRYELHDTTLAACPHFHDFHLDGKHLSCVKHELDNRYEGYLVRLKVYSKQVQLYKDPFGARQGVRKHSATNNELKLDEKQWYKWVSQLWETLHEPNSLTASLALFPRCLMVLLHEWLEAGLEGGLCHVEDFLVRYKKLVWNRQHPALLLLEFCAPVTLLVQCNLADRHYRETFVGCLVEGSPLKNTRFNQVTAAVQNVLKATPAVYVVVGDDSKELKVEMCYYSAYKTGSSTPAVLVASEKNDVVDLLREQWTDPLFDQRVPDPKRDERDLLYHGMYQLQRFAPGLGVSKYRKKNKVVDNEADQAPHLSSALEDFGLKYLRCALLRQDDEQLLESKYEMLSHRKLMVQVALSLKDTKETEGRSCHKEWKALCATLGVMEVQKLVCSKSCKSLFDELKSLGSHLNKELQEELSFSLANKWQEKEQEREAFRKKLNREALLEKEAHTKKAKSPGSFKKDKSLTQTVLKLSSVTELSNGYRFQFVHKYQVRSLRVPRDKSEDFQRCRSDYDDSLKPHSHWHVLEDFKEKQVLSTVLPDDKSLFPLKDLLDGAKFDVVFSSTPLFGLNPVMENSSKDLPSKKPELFCKVTRTLPFPQGVEFRDVKLSVTNWLYEYKDMLTDGLNLHLKGVNENEYYFALKNLLLEDNLDSLHLLNLNWFEFTHLRNLLFYECKKWMQLLKPMDEAWHSTLRVACRAQSLPLHLLFVVTLCHKLCLDEMEQLTLCNSNVQQLETEQGSSPRLNGERFHYRMLSLSCSTVCFRRVLDSGEPWVQTLLSVKTHAEETLNNKWLSGFLPALASKLRFELQNLLTTYAKDLNKQKNWSFLQRHYMSPLLYAYLCLVDSEQGSSLVVNKRVAWSHLLLFNFLQTQLDNLGEDAVLLFYPYSEELFSGWKESLRCSFTRTVDLTTKNQLHLLLARTLSLLEPFNFYAYEAKDFFVLTFQGKGSLLDVLRYEVLYFFHLNQGKPFSLECLCTLLLSDGDLLFFESEVFDNFLSSYEKAPMENLLLQSMEQSFTTLVRNEM
>DECOY_sp|O95786|DDX58_HUMAN
MSMEAPDFPKLEFHFKDKWSYLTQVGTALDEVVFSEKLLVPLEFKTKYVHLGWDHSCNRQACFKLRKAEFSSFKQKPPHRPSVFCKEFADGLVTYHCEELRVVDATYCALKAKRCCLKKLNKEDPVKPKPEQSRDLKFEHTQLHLKLREFVAEDWTQRLLLSDNMKMKEYMNLQKEELVGANSTLLFKCSRGRARGRQLGTKMLVNGVYEYLLVLNCQALDLGEDAVSTALLLNHDGSKAFADLLKCQAPLTMGTNQNKTRGGTLLGKFLPSKLPNGELWKNLADVLRAKTVFLLTLTEPNLHYEEQLLFCLDEKLPNENSPRDSVSELEQKLEERFQTLDQELEDFGARAVNSFFKDLYDLAKDRMAHESLLLADNKRYLHSTYLFLKACRLSEEKDDPMQFVMCKAQVTVLWQEKYQTGFRENQLQSLNELKDCRKLALSETRDMLQALLKYKFDSRLSEKRVFKFQKPYVVQELEELNKHVTALVSADLSACKLCLYDLAEDTKNADGVGVSATLGLVQPLPGSSGGKLQDLYNFMLMNYPHKQSTNHCEDFLMLTFLSLSPLTKKGLNNVLLQPTLLLLDNNEVLQEVPVNEATAGSLGTRVYGRHEFKYSFVKSQQEYVPLQNAFFVKVKGQGQPKKFLHHECLLLSVFKTGCGTPACLLTKNKGMAPLALELQYRNKPFPSYLNTDSVESPPCSNESLNQCEPDEQYFLQLDSTEKMDELDETEVKDLKGEVLWLESKFRNKEELAKLLKWNPTKEDRSLLCEVKLEAGAMMKGTSCLQLLEECEQNLLCESLDSLLDTPLRLKTFEPQRKLLLRELEYKLEKKLFDWSELAEYLGSYGAHDLADLFRGFWGEEQLELLKFLFLTAAEMPKGNKNEAQLYQVEEREFWPAMYSLLYTPDLKRTLYDQFAQLRRSETQKT
>DECOY_sp|O95786-2|DDX58_HUMAN
MSMEAPDFPKLEFHFKDKWSYLTQVGTALDEVVFSEKLLVPLEFKTKYVHLGWDHSCNRQACFKLRKAEFSSFKQKPPHRPSVFCKEFADGLVTYHCEELRVVDATYCALKAKRCCLKKLNKEDPVKPKPEQSRDLKFEHTQLHLKLREFVAEDWTQRLLLSDNMKMKEYMNLQKEELVGANSTLLFKCSRGRARGRQLGTKMLVNGVYEYLLVLNCQALDLGEDAVSTALLLNHDGSKAFADLLKCQAPLTMGTNQNKTRGGTLLGKFLPSKLPNGELWKNLADVLRAKTVFLLTLTEPNLHYEEQLLFCLDEKLPNENSPRDSVSELEQKLEERFQTLDQELEDFGARAVNSFFKDLYDLAKDRMAHESLLLADNKRYLHSTYLFLKACRLSEEKDDPMQFVMCKAQVTVLWQEKYQTGFRENQLQSLNELKDCRKLALSETRDMLQALLKYKFDSRLSEKRVFKFQKPYVVQELEELNKHVTALVSADLSACKLCLYDLAEDTKNADGVGVSATLGLVQPLPGSSGGKLQDLYNFMLMNYPHKQSTNHCEDFLMLTFLSLSPLTKKGLNNVLLQPTLLLLDNNEVLQEVPVNEATAGSLGTRVYGRHEFKYSFVKSQQEYVPLQNAFFVKVKGQGQPKKFLHHECLLLSVFKTGCGTPACLLTKNKGMAPLALELQYRNKPFPSYLNTDSVESPPCSNESLNQCEPDEQYFLQLDSTEKMDELDETEVKDLKGEVLWLESKFRNKEELAKLLKWNPTKEDRSLLCEVKLEAGAMMKGTSCLQLLEECEQNLLCESLDSLLDTPLRLKTFEPQRKLLLRELEYKLEKKLFDWSELAEYLGSYGREFWPAMYSLLYTPDLKRTLYDQFAQLRRSETQKT
>DECOY_sp|Q8WW22|DNJA4_HUMAN
ATQCQVGAQPGDEDEEYAREHRQWNQENPCFKELEVQDMDDTRLKVRQPPLLAELQPKLELSLWKHEPFLVLFQLLLLKGELPKAYLPMGERDVRCLDGKHLVEGKASTLVLRLNDLKTLKKTFGCLAESLQKLKMMLLDHRRGQFVSHKDQDLVLLVDGPELEPEQDGEGHFLKLQGKDMKGEVHVELKKLRELKVAGSCSERCKDPNRLEGQKGCELCVTQLQQVMGPGLQQLHLQMRGKGCLPKCEVSKKGGGVGEKCECLVKLAQNKKLTVGNYLDELTVSLQHVVKNRRGREARMGGGGFFMDFLDMPSSFSPSGSGGKELAQEGGQDYVRKKDPDSLVEYAQSLKLKFEGEDPKNDPHKYLAKRLYKKALEEPSASKPVGLLDYYQTKEVM
>DECOY_sp|Q8WW22-2|DNJA4_HUMAN
ATQCQVGAQPGDEDEEYAREHRQWNQENPCFKELEVQDMDDTRLKVRQPPLLAELQPKLELSLWKHEPFLVLFQLLLLKGELPKAYLPMGERDVRCLDGKHLVEGKASTLVLRLNDLKTLKKTFGCLAESLQKLKMMLLDHRRGQFVSHKDQDLVLLVDGPELEPEQDGEGHFLKLQGKDMKGEVHVELKKLRELKVAGSCSERCKDPNRLEGQKGCELCVTQLQQVMGPGLQQLHLQMRGKGCLPKCEVSKKGGGVGEKCECLVKLAQNKKLTVGNYLDELTVSLQHVVKNRRGREARMGGGGFFMDFLDMPSSFSPSGSGGKELAQEGGQDYVRKKDPDSLVEYAQSLKLKFEGEDPKNDPHKYLAKRLYKKALEEPSASKPVGLLDYYQTKEVKMRHKPEPTQKEPQGDSEGSSWSQSGRGAM
>DECOY_sp|Q8WW22-3|DNJA4_HUMAN
ATQCQVGAQPGDEDEEYAREHRQWNQENPCFKELEVQDMDDTRLKVRQPPLLAELQPKLELSLWKHEPFLVLFQLLLLKGELPKAYLPMGERDVRCLDGKHLVEGKASTLVLRLNDLKTLKKTFGCLAESLQKLKMMLLDHRRGQFVSHKDQDLVLLVDGPELEPEQDGEGHFLKLQGKDMKGEVHVELKKLRELKVAGSCSERCKDPNRLEGQKGCELCVTQLQQVMGPGLQQLHLQMRGKGCLPKCEVSKKGGGVGEKCECLVKLAQNKKLTVGNYLDELTVSLQHVVKNRRGREARMGGGGFFMDFLDMPSSFSPSGSGGKELAQEGGQDYVRKKDPDSLVEYAQSLKLRFTLASLQGSDLTLSEWM
>DECOY_sp|Q6IED9|DG2L7_HUMAN
GASRLPWATRPAETLVLRHDAPVGRYAQHEEFLQTRLGVRYAQLTDVQAPSPPPSQQVPLASGVVRTLPRAFPLPLRRGGLFLQLAVSLLRPLAEQRTQVWSSQPNPFQQFLENEGLELAKSVRKLQRNLPLSLQGKPAELAQLPGGVGPCGGPWWQPLPKAVFSVLGPPLASAGSMLYDQFFLLHFWCPLMLLHPPKLPFLCSCGTPETCFNAFAGVVLRVHPHFDFLYNWSTGKLAKTVLLYLVALM
>DECOY_sp|Q9UBX3|DIC_HUMAN
SPKVFGLKRNLQELFVFTLVTHPLRLLGAPVLKGYFALPGKLATEVACHFVGQYEKGSNMRLKTLVDLPQCLFTACGGALFSAVFHTFLNDSLYGTSLVLKQAQDYCSLQGVTVLARGSSAMTAGSFRRLLGEREARVYLGDLAHAYRRNQGQPKLVDNQRMVNVLDAPTGVFGGALGSVSGLLKVEHFPLPGQSKGARVRDVTEYLARFTLSYTMRQCLSASLGSYLALLGDRTVRVLAMGTRMKLVEQQTQLHKVLLDLPHTCCAAGCSALGGFYRWSRVAEAAM
>DECOY_sp|Q9UBX3-2|DIC_HUMAN
SPKVFGLKRNLQELFVFTLVTHPLRLLGAPVLKGYFALPGKLATEVACHFVGQYEKGSNMRLKTLVDLPQCLFTACGGQPPPEDGAAALFSAVFHTFLNDSLYGTSLVLKQAQDYCSLQGVTVLARGSSAMTAGSFRRLLGEREARVYLGDLAHAYRRNQGQPKLVDNQRMVNVLDAPTGVFGGALGSVSGLLKVEHFPLPGQSKGARVRDVTEYLARFTLSYTMRQCLSASLGSYLALLGDRTVRVLAMGTRMKLVEQQTQLHKVLLDLPHTCCAAGCSALGGFYRWSRVAEAAM
>DECOY_sp|Q969H9|DIRC1_HUMAN
TLSLQNLKLWRGLSNLKCRLVTNLERSSSLQKDTLKPYFCTDSLLSPELTAAASSCNQANQVELCMPHANSLPPLYCSVKKPSGHDTTPLSTQKLAPQMHAEPM
>DECOY_sp|Q92988|DLX4_HUMAN
MMQPSALVDSSHHQYWAGFSNGYGSTPLTGKAPLDWLSPLPPSCPSVSFRTGPFDGEQGGSNKQLKKLKYRKSNQFWKLVQTQTLGLQAALQRAEPLALYQTHQRFQNLHQLQLSSYLRTKRPKKLAPAQRRPESPEPSRLKPESDAELEQPHEAPGCLPQSLAAPQQCSLYSDGPNAPETYPYSLLHGYRPSYSLNPSAATTPSLGLPYAAAVSPVPALDPFVKASARDGPLPCPLSTM
>DECOY_sp|Q92988-2|DLX4_HUMAN
MMQPSALVDSSHHQYWAGFSNGYGSTPLTGKAPLDWLSPLPPSCPSVSFRTGPFDGEQGGSNKQLKKLKYRKSNQFWKLVQTQTLGLQAALQRAEPLALYQTHQRFQNLHQLQLSSYLRTKRPKKLAPAQRRPESPEPSRLKPESDPPCCLVTYPALLRSPPLVSKLM
>DECOY_sp|Q92988-3|DLX4_HUMAN
ECSPSPSSNGSFWPLHSLPFSSVPGVQTQTLGLQAALQRAEPLALYQTHQRFQNLHQLQLSSYLRTKRPKKLAPAQRRPESPEPSRLKPESDPPCCLVTYPALLRSPPLVSKLM
>DECOY_sp|Q3B7T1|EDRF1_HUMAN
QVANSSAASGAALQGLLHVLVNRLELLTAKNATTRALLQSYLKHNKTLLTDDELNNSKKKSTLSTKLLSQLLLFSRLSEFLSLKVELMRENLSPSADAAAAADGKSPQGFEELLKEQLLQFAHERTVMLDLAGSLKTKLGVNSNQSTMQFEAFARVELQRVLLECPAKDLLQFKLAKASYHLDALRVHKRQLHEDGVQRNLCSHYMSARLHHLTARAYQCLPRQASVSDVDCKYLKSMMAESVKEELQEQKRASLPAYDQQLTAMTFYTTSLEWNVSDWVAPHLRDLTGRSLKALYYDLKANYYLGEEPSFRKELEDGAGCHAQACRLMRLGTNCLLLAANTADELSEFNHLKGEFCSFKKSWLQQEAASVKSSVRLESQLAAAQNMYFVGLERNNGLRKMLVQVYHEPNQKSLDSFQLLENAAEYKCCSVSLQSELDTSLDTAWAFGQCSSREHLSHLLEQDKETQYHFEELHARANNANQALMLQLDGCLTLYQSLFLLVESLMNTCLCCYTDHSQLAKLLRYLRAGKYQLSMAADSLVYYKASKQSLLLKLKMHQWSGPLMGSQSSYNKGQLSGKMDLFLAMKQELGEPGRGSSEDEKYLPLPTSPDAAPLDSKKELSSDVKSLGELVYSLVRLRCEETDHCVPFACSRPLQHLKSKYEPVSLEGVKSLLAVKASDDSPDSSTSYSGNEDSDPMEEEEESYSEDSNENLPSESNEKKEPEDLQFLESLMYNASALLQPRHKSDLKLLCNLLLRTLTGYKKHNQKKNMMMNCAKVYLLLAVPMTFPNQKYDETEECLTTLDYKLVLDSGSKAFLWYTHGKNCTEKSLFSLLNQALKDLKVTSFNSNELNPLEEKMTLEKYQVLGNVHFCMVLEPVNCLLNDLWYDLGTLVNLKPNNRDRLLSVAPRYGGGFLPMNSGVLMHLDEFTWLLRFNVDKNLGQSHEGDNFLTLLNQKEPASAVHGVLYSPELPESGQSSASPDESVSSPMEFPAPWSAGESDNTQDSSSSEQQEATSSVPQAAGDGNLSYYLKSLLFKAQYWHKEKKKRSQKWQDLRLQYFKELWTWDGTQSRSMFLEQLDLEDLLLRTGRLHVAMSVHKSSYPKLLKKLLNESDSVVDVDNGVSDLFDYAMGFSSFKPKKSSNGLLTTGAPGKLASRELWNAPPKLLDKTEERLAFARTPPASSKYVVRAKSVENGGLFLASGQASSEESEGQSLLSLGRGAAAGAPPGEAGAKEADGM
>DECOY_sp|Q3B7T1-3|EDRF1_HUMAN
MGKTFGQCSSREHLSHLLEQDKETQYHFEELHARANNANQALMLQLDGCLTLYQSLFLLVESLMNTCLCCYTDHSQLAKLLRYLRAGKYQLSMAADSLVYYKASKQSLLLKLKMHQWSGPLMGSQSSYNKGQLSGKMDLFLAMKQELGEPGRGSSEDEKYLPLPTSPDAAPLDSKKELSSDVKSLGELVYSLVRLRCEETDHCVPFACSRPLQHLKSKYEPVSLEGVKSLLAVKASDDSPDSSTSYSGNEDSDPMEEEEESYSEDSNENLPSESNEKKEPEDLQFLESLMYNASALLQPRHKSDLKLLCNLLLRTLTGYKKHNQKKNMMMNCAKVYLLLAVPMTFPNQKYDETEECLTTLDYKLVLDSGSKAFLWYTHGKNCTEKSLFSLLNQALKDLKVTSFNSNELNPLEEKMTLEKYQVLGNVHFCMVLEPVNCLLNDLWYDLGTLVNLKPNNRDRLLSVAPRYGGGFLPMNSGVLMHLDEFTWLLRFNVDKNLGQSHEGDNFLTLLNQKEPASAVHGVLYSPELPESGQSSASPDESVSSPMEFPAPWSAGESDNTQDSSSSEQQEATSSVPQAAGDGNLSYYLKSLLFKAQYWHKEKKKRSQKWQDLRLQYFKELWTWDGTQSRSMFLEQLDLEDLLLRTGRLHVAMSVHKSSYPKLLKKLLNESDSVVDVDNGVSDLFDYAMGFSSFKPKKSSNGLLTTGAPGKLASRELWNAPPKLLDKTEERLAFARTPPASSKYVVRAKSVENGGLFLASGQASSEESEGQSLLSLGRGAAAGAPPGEAGAKEADKG
>DECOY_sp|Q3B7T1-4|EDRF1_HUMAN
PLSSLCRLLQHLKSKYEPVSLEGVKSLLAVKASDDSPDSSTSYSGNEDSDPMEEEEESYSEDSNENLPSESNEKKEPEDLQFLESLMYNASALLQPRHKSDLKLLCNLLLRTLTGYKKHNQKKNMMMNCAKVYLLLAVPMTFPNQKYDETEECLTTLDYKLVLDSGSKAFLWYTHGKNCTEKSLFSLLNQALKDLKVTSFNSNELNPLEEKMTLEKYQVLGNVHFCMVLEPVNCLLNDLWYDLGTLVNLKPNNRDRLLSVAPRYGGGFLPMNSGVLMHLDEFTWLLRFNVDKNLGQSHEGDNFLTLLNQKEPASAVHGVLYSPELPESGQSSASPDESVSSPMEFPAPWSAGESDNTQDSSSSEQQEATSSVPQAAGDGNLSYYLKSLLFKAQYWHKEKKKRSQKWQDLRLQYFKELWTWDGTQSRSMFLEQLDLEDLLLRTGRLHVAMSVHKSSYPKLLKKLLNESDSVVDVDNGVSDLFDYAMGFSSFKPKKSSNGLLTTGAPGKLASRELWNAPPKLLDKTEERLAFARTPPASSKYVVRAKSVENGGLFLASGQASSEESEGQSLLSLGRGAAAGAPPGEAGAKEADGM
>DECOY_sp|Q3B7T1-5|EDRF1_HUMAN
QVANSSAASGAALQGLLHVLVNRLELLTAKNATTRALLQSYLKHNKTLLTDDELNNSKKKSTLSTKLLSQLLLFSRLSEFLSLKVELMRENLSPSADAAAAADGKSPQGFEELLKEQLLQFAHERTVMLDLAGSLKTKLGVNSNQSTMQFEAFARVELQRVLLECPAKDLLQFKLAKASYHLDALRVHKRQLHEDGVQRNLCSHYMSARLHHLTARAYQCLPRQASVSDVDCKYLKSMMAESVKEELQEQKRASLPAYDQQLTAMTFYTTSLEWNVSDWVAPHLRDLTGRSLKALYYDLKANYYLGEEPSFRKELEDGAGCHAQACRLMRLGTNCLLLAANTADELSEFNHLKGEFCSFKKSWLQQEAASVKSSVRLESQLAAAQNMYFVGLERNNGLRKMLVQVYHEPNQKSLDSFQLLENAAEYKCCSVSLQSELDTSLDTAWAFGQCSSREHLSHLLEQDKETQYHFEELHARANNANQALMLQLDGCLTLYQSLFLLVESLMNTCLCCYTDHSQLAKLLRYLRAGKYQLSMAADSLVYYKASKQSLLLKLKMHQWSGPLMGSQSSYNKGQLSGKMDLFLAMKQELGEPGRGSSEDEKYLPLPTSPDAAPLDSKKELSSDVKSLGELVYSLVRLRCEETDHCVPFACSRPLQHLKSKYEPVSLEGVKSLLAVKASDDSPDSSTSYSGNEDSDPMEEEEESYSEDSNENLPSESNEKKEPEDLQFLESLMYNASALLQPRHKSDLKLLCNLLLRTLTGYKKHNQKKNMMMNCAKVYLLLAVPMTFPNQKYDETEECLTTLDYKLVLDSGSKAFLWYTHGKNCTEKSLFSLLNQALKDLKVTSFNSNELNPLEEKMTLEKYQVLGNVHFCMVLEPVNCLLNDLWYDLGTLVNLKPNNRDRLLSVAPRYGGGFLPMNSGVLMHLDEFTWLLRFNVDKNLGQSSASPDESVSSPMEFPAPWSAGESDNTQDSSSSEQQEATSSVPQAAGDGNLSYYLKSLLFKAQYWHKEKKKRSQKWQDLRLQYFKELWTWDGTQSRSMFLEQLDLEDLLLRTGRLHVAMSVHKSSYPKLLKKLLNESDSVVDVDNGVSDLFDYAMGFSSFKPKKSSNGLLTTGAPGKLASRELWNAPPKLLDKTEERLAFARTPPASSKYVVRAKSVENGGLFLASGQASSEESEGQSLLSLGRGAAAGAPPGEAGAKEADGM
>DECOY_sp|Q9NRD9|DUOX1_HUMAN
FNEYHHSFHRTDRQNLLQCKAEVKNTMGPPGCSFVGKRLVQPHVEQLSNFFPEFPRPGFHTLRSLGTFLRSNLKVQFRHECLYLMTRTLDKFEALQTLYLHVSVLDQHDNEEVRELLDALWEFRQQRTTVWLFYKKLCFVQCSVSKSFVLKDLLSAFPTVGLGGGVLVSVEKFHWEQHGEGFPGDLYKLPRYARCDGTPASYLRERLTTWPGARALHLSLTDEHPASTLTFPHYETTGLALCARLVWQGKSYEFGQRPQRFLHTVGSPLLEKAVVSLEKKRSLVVSKLDGGYLLAPVLFFLHRFPLQLLAFSGHLLLLVYLLLYLHHTLWFRGFRRRSFHHSAFVYMLALLLLLVVGTLGPVTQFFWWYKYQPLESGDDHFLGPFLCSLVSLPSLSFLYVNVVHGVSHLVTLVLATSALRLHFDVAADFPVRYNLFTRELFTLLRNCMTLLLYSFMFSLSAATRGSLLLGRVTTDTLGTHHAAFAYYYRAELFLGGALAYFVAVCGLRRHYNELRKFFQQVTQHLCRSQKFREHAETFLLPQFSTKKVGRRRFLEQPPDTDMPCQRLQPTLETELDRSSRCASRVPSPCLMDQSLYSRRACLKDLVEPVEVKGVCLQTRFLESNHRDLMFHFDEWTLEKEDQFGSREFMSEVVEALQKASLCNNSLELFRSLRMLFEKDSLLGNGDFDYRMFMRLKSEEPSKGMFVVLLDLFREFSLYGNGKDDALSFMSEVFMDQKPLGLSEAFERASLECTLAREKVQSSDLPLTGADAQNLDLVQSFLRHFFTELLRRHQRVETARAMLEQRELEWEQLSLGSKELARGLNEVLARQEEELNFLLVLDYKEPKLLLLRRTRGNSSLVFNKVQPPQLQLRTLVTRLGDVRVLQGPQLYVLVRPCPKEHGQWELAEMGGVKLESVLSRQDQGQRKLFRNRMRLAVLWASLLSVLPFCCLTGLTVGFGFGSGEFYRDVVSPACAPLGETSLRQPQPCPDKGHWVFVNPQLASPDLNLVAVLVDQLTTRELLNEKKESFLGRNTNEFWRYDGRDRLVFQELVLTSFLPGPRDHSELLGGPLLELWSLDQNYLAATAELVTDNRSSLAPNLDQRWTLPSLGLARAKATYSPLGLRDRGQLCSALHDRTSKFLPGPWFRDVDEVLVHDREEALQSAMGLLLADVDEASQLSPHRESWYSNCRVLRASVSSRNNLVGQFHCSARNMYVGPPVMTSLFQESAAVFESSLSPDLFRPYGTYEPLKTQLFSPLWEYVALNQYTALRKRVAHQFLEEDEWDPHRQARLQAWLNHRYFWLLGLAQLFPRENRGEAGFAYLRGPGNQGTAPDPAAWMLLPNQSRDPFAPDPGSALQRGSFRSLADSWSHSSGYLASGDLWGTVQNAPRDPNSPRSGTEPDRWRSQFPLVVDRGQDPDFMPDGPPRLLNLFEAPCGPTEVSVLDSLVHYGFFVGLVRTRNLSALGAPRGSLTNSLRDPNPLHPEGLPQYVGDAYSAPVRLQRLSKGSGRWHEMLNNYWGDRFQVEWSLPNQAGLPTWAGVLLTWALALCFGM
>DECOY_sp|Q9NRD9-2|DUOX1_HUMAN
FNEYHHSFHRTDRQNLLQCKAEVKNTMGPPGCSFVGKRLVQPHVEQLSNFFPEFPRPGFHTLRSLGTFLRSNLKVQFRHECLYLMTRTLDKFEALQTLYLHVSVLDQHDNEEVRELLDALWEFRQQRTTVWLFYKKLCFVQCSVSKSFVLKDLLSAFPTVGLGGGVLVSVEKFHWEQHGEGFPGDLYKLPRYARCDGTPASYLRERLTTWPGARALHLSLTDEHPASTLTFPHYETTGLALCARLVWQGKSYEFGQRPQRFLHTVGSPLLEKAVVSLEKKRSLVVSKLDGGYLLAPVLFFLHRFPLQLLAFSGHLLLLVYLLLYLHHTLWFRGFRRRSFHHSAFVYMLALLLLLVVGTLGPVTQFFWWYKYQPLESGDDHFLGPFLCSLVSLPSLSFLYVNVVHGVSHLVTLVLATSALRLHFDVAADFPVRYNLFTRELFTLLRNCMTLLLYSFMFSLSAATRGSLLLGRVTTDTLGTHHAAFAYYYRAELFLGGALAYFVAVCGLRRHYNELRKFFQQVTQHLCRSQKFREHAETFLLPQFSTKKVGRRRFLEQPPDTDMPCQRLQPTLETELDRSSRCASRVPSPCLMDQSLYSRRACLKDLVEPVEVKGVCLQTRFLESNHRDLMFHFDEWTLEKEDQFGSREFMSEVVEALQKASLCNNSLELFRSLRMLFEKDSLLGNGDFDYRMFMRLKSEEPSKGMFVVLLDLFREFSLYGNGKDDALSFMSEVFMDQKPLGLSEAFERASLECTLAREKVQSSDLPLTGADAQNLDLVQSFLRHFFTELLRRHQRVETARAMLEQRELEWEQLSLGSKELARGLNEVLARQEEELNFLLVLDYKEPKLLLLRRTRGNSSLVFNKVQPPQLQLRTLVTRLGDVRVLQGPQLYVLVRPCPKEHGQWELAEMGGVKLESVLSRQDQGQRKLFRNRMRLAVLWASLLSVLPFCCLTGLTVGFGFGSGEFYRDVVSPACAPLGETSLRQPQPCPDKGHWVFVNPQLASPDLNLVAVLVDQLTTRELLNEKKESFLGRNTNEFWRYDGRDRLVFQELVLTSFLPGPRDHSELLGGPLLELWSLDQNYLAATAELVTDNRSSLAPNLDQRWTLPSLGLARAKATYSPLGLRDRGQLCSALHDRTSKFLPGPWFDPEPLGASRGGLPWSNVVQLSRLLSVGCKMLWCMRTESQRSPPWAWCCHMWM
>DECOY_sp|Q14126|DSG2_HUMAN
SYSHQVTSKHTRVTSSTTLTSNSHGSEELGFDPLPGPVGAGSVTTRNATMSNETPLQYSSQLTSAPALRVETVTVNQGVALNPMALTPQVGSSPALFSREREVMVYPVDQLHQTGELPNSGGGHPQLRVETVVVTGENAYPQDVLTSAPAYRVETVLLSQPQSPGLLVTTPPMTSGTVYSTETALVRNSAMPDPLPTAKVQARQSSVRSETVLEQTKVEANAEQLKSPVPFSSGSSYTNESNVMTQECLSHSATNMSTETAKPRQQELKENLDKLQGLCVEALKTKFLGLDDLRFDDLEGELFSCCGLSANLSETEEQSYVLLCKDATHNEDEETYSAKADTFYRNLFEENLAVAAAQAGAMRDSAGTRAAKTTTETTMLAGTAGTFQTRAGSLLRSHEERWGDMESMEHQKGVLSASSSKATMGKEAMGGVGRNGVLSGGQDVPLFSPVKVDEPPAGENNWPHLMELTGPLPTFKGAKGGCHCMLLLLPVLLLLLFALLMLALAAPGLGVYSDHQARECGSGHLCECVTLTLVKQEPCSFGQNDSLLFQLERSGKKLESQQLLVSTSERQAKLKWEAMGPKPDLVSFSFPGSNPHGDLDEATVNVYEADHCLTQVPELLTPCNDNLDEVNLLVTGTLKRTPYDESLAVKLVTYTGNQVRYSEFDPKLAKLLESTVSDVSLWNRDDEKLVRYAHAPLGTDEDFAQFNGLLQKGSRSDMSESVYLSLVSKSFHLGKEVKNKVKVLPLPTKPKYRSLKSFAHKANAVLVSFDLKNMEEYDVKELLTVLGENTQADTELHFYGGENGSAFTFNALWNDSGLEDADFKVRLTVEVNVQNEEVMGELKVNEVVPLNDNVDLRLLQVQAKQVKPDTVEGNGRDAEVTLTYSSHEREDLTVSTTYLEGTKDNLYFVPPYAPELSVRLYSKLSNLTNPEDADTANKLMVLTHAASLEEVSGVFVDQTFVPENDNLDLKVRLLELKPEVNNRGADLAYGTLLFFPTEREDLLSTVNLEGTKDNFVFLGFPPETLKGGTKYYTKLLRGEEALDSHKLALPKKNSLDEGRELAVPATLWRKARQVLHPKHPLKLNERNTSLVQLHLGSGVNFCLLLLLLAYRAGPRSAM
>DECOY_sp|Q9Y6W6|DUS10_HUMAN
VVTEVGMKLPTLRLPTVGNNLDEEFELLQGMFNLNPSLLRKPKGVKFYADTMTRMTKHMLYALVLTARSSVGAQCHLLLKGGCQHAEELFEFAEEFYRQLNKQNSDTAPRKLYNFLKGEYHYLPLHTTVNLVYGLNRLQMTDLDQADQENGLFLFPLLPTLEANELDPTTPLPQPLLSSAASAGGGVRECEQLQLSNDCLNEHNKQFSSLGKGLVLPKEGRKELSELVLHLPQSPMRVSPENTNEDYVLLKESFRKLFSKDGRECSLLDLVTKLGQQRRRLSKLDACNLHVAGQLHKSNYEMFRPCDLLVPGQSPLHKSSKCTKKMALDNPYLKLLASLKQPTGSVPSGVGSSPSLSGTNENNNVMQNAPCTTSTGLATTTTGAALAQTQAQNKDDYTAVTCCSASSCGCNLRSASGSSSPMYTLNAKALSVVTTALVPPHSNSGPNASGLYSSDLCLNLDQRPVRPSLAVVRVDDLPSPPM
>DECOY_sp|Q9Y6W6-2|DUS10_HUMAN
VVTEVGMKLPTLRLPTVGNNLDEEFELLQGMFNLNPSLLRKPKGVKFYADTMTRMTKHMLYALVLTARSSVGAQCHLLLKGGCQHAEELFEFAEEFYRQLNKQNSDTAPRKLYNFLKGEYHYLPLHTTVNLVYGLNRLQM
>DECOY_sp|Q15075|EEA1_HUMAN
GQLDNFCADCRVVKKPSSPTLAKNASCEACFLNGCRQCHRRHVTVSFKGGCAMCNQVENDEAKRWNLAQTKHLQLSQNREGLEQVAATTNDKRLQLELKVTQKLELEGEKGLRCLLERRAEDQNNQVTAELVALERGLDDTKQELESRRVQSSQWKKEVTGLNENLATLQMTKLAENEEKKHMGVKEKELESHKLAKEFELKKELEEEKKEVQKDQQLLRKNEQEVAKDASLKAGQLEKLQQLLLKQAKLNLTDKELSEKLHKLEENSKLTLKEERQKCLEELEAKLKSENVLKEKELKSKEQLDQLKARCEQLQQKKEASDQELTKAAKETQLLKLNQNGLQRNNSLLDEQALSKLEEVKSLDRQTALLESREGYFDSQLKQFTEQKSEYNNQLVSKLKEEAALEQAAQTLQQQKELELNKTQLVAKLLEGQLAELKKKQQESSKQLENLNGQLQQEKEENKQLTNQAQLLQEQMSNLEKLLQHSAKEKEELKKSLKEQKELTNEMQVQLQKHLKECKTELDLLAKAKGQNKEEFEKSSKNLSDSKVSKLKDVTSLETMLAKEEKMKVQLETVTTQRLNNLEEHQKLTEQSLTEFDKQLKKLEEEKQTKLKQLSELAEKKQLDSRLTSSVLKEELEMKQSLETRALELDTNLRQQQQLDQLAQKESKAVELSDAEKKLLQGELEEKTQELSLKYKEYKELHSELQSCHEKQDQKLATVQDLQTTKLNLEQKQDQLANQATDLHNQLDRAQAKTAAEASLLLEKTKALQLDLQSKVKESENLQSNLENVSTELSLRVDQARALHKAQEQVQDHLNEQAKQHSESQKNKLETLQTVQEQLTHKNEQLQNLVATEGEGAQKLAYLDREKEELLSLNKEKSQLLAELNQKLQKLGDDRQLVQELDNQAREKLATTSQQLAQQEQHQKQKTDLQHQLETSNTKVKELQEERLSKLLQLDAVQQKEDMKLESSLRQQKERLGHAEGLRQETELKLSHLQNLESQLQLGHQKEEREQQQLKQFEKHLQAKYTEVESLEKEKLQTAEKGESLEVHRLHLSTESASRLSQLQQCDLKDQHLTAQLKKNSVSEENKHEEKLTYDQKKELLNETLTQKNQTLENVSKSKLQLEQVYVAVEQPKLGAERSLQSLTAESSAYQSQKKLCEKDKLESREREELTMNDMLTQVQVLKKELVAVDELGRPQLLEKTLDQLVTAKENLEETRLTKAVAEQRELRSDEEKYKSLDALETALQAKAQEFLKDMKQLNFNETQAEELQQELSQLEASSDTVLGDKPAEQQQLGQKYELKKELEESYKWEKELSAQLDQVERQLLTVDRKDLALNSEGGHGSDNGADHVAEYKHFLEDASGLKSMCQPCLFGESSSENNVDVTNLPTASSDLDSGQSGRVGPRTQLRRLLM
>DECOY_sp|Q15054|DPOD3_HUMAN
RMQFFGTLSVRQNKAGLAATKKGPKRGEREPKKEVTMAPRPHVSSKTMNLEEESDTCSESEYKVETVLCGEGDLYKTKSLRKRKRKVNEGSSKSVSPPEPEKTPVPELPPSPPPPPSPSEAEYAGPSDPFVEDESSDSEPKLRRRKKRLMNETKETEDDSLARKVRKKGKEQLKEVVPKKASKKSLGAPTAKLPETVSVTPQEVKLEKEVAQESDLNKVKFNMAKAGFFNSMMNKGGPKANGAASANTVKEAEKTTKENTEQKTAAKASAFMGMLKGPQQSVKQSAPPGHGNTTLENNAQTESSMHLHSQEKKFSSSSSEAPRAPVAAACQLASKFSCNQLNKSLLDYDTNFLPGSKDLMKAQLSYVHLSATVAKLKSVEAKLDREVVAKVHCSHGNQLLSGSVLYTVHLQAGSNKRKREEVYDYLMKQAQNVHVGLTYSLKWYTVKLNQDTVFEDLNELYLQDKA
>DECOY_sp|Q15054-2|DPOD3_HUMAN
RMQFFGTLSVRQNKAGLAATKKGPKRGEREPKKEVTMAPRPHVSSKTMNLEEESDTCSESEYKVETVLCGEGDLYKTKSLRKRKRKVNEGSSKSVSPPEPEKTPVPELPPSPPPPPSPSEAEYAGPSDPFVEDESSDSEPKLRRRKKRLMNETKETEDDSLARKVRKKGKEQLKEVVPKKASKKSLGAPTAKLPETVSVTPQEVKLEKEVAQESDLNKVKFNMAKAGFFNSMMNKGGPKANGAASANTVKEAEKTTKENTEQKTAAKASAFMGMLKGPQQSVKQSAPPGHGNTTLENNAQTESSMHLHSQEKKFSSSSSEAPRAPVAAACQLASKFSCNQLNKSLLDYDTNFLPGSKDLMKAQLSYVHLSATVAKLKSVEAKLDREVVAKVHCSHGNQLLSGSVLYTVHLQAGSNKRKREEVYDYKL
>DECOY_sp|Q15054-3|DPOD3_HUMAN
RMQFFGTLSVRQNKAGLAATKKGPKRGEREPKKEVTMAPRPHVSSKTMNLEEESDTCSESEYKVETVLCGEGDLYKTKSLRKRKRKVNEGSSKSVSPPEPEKTPVPELPPSPPPPPSPSEAEYAGPSDPFVEDESSDSEPKLRRRKKRLMNETKETEDDSLARKVRKKGKEQLKEVVPKKASKKSLGAPTAKLPETVSVTPQEVKLEKEVAQESDLNKVKFNMAKAGFFNSMMNKGGPKANGAASANTVKEAEKTTKENTEQKTAAKASAFMGMLKGPQQSVKQSAPPGHGNTTLENNAQTESSMHLHSQEKKFSSSSSEAPRAPVAAACQLASKFSCNQLNKSLLDYDTNFLPGSKDKL
>DECOY_sp|Q96JJ3|ELMO2_HUMAN
GYHYVFDYSSPKEPLPPPAEPLQLNELDLRLKLMEMSLLTDLDKSTLESSMKDGLLASLGDLWLCYEKYNPALFNLTEDPDYLLSFALELVKENKQLAKSKEMHPCKDGTVLKALDAVPKLEQLSEFTVEGQPNDDLDGYHLKVHNLARLCYWRFERRRQNGKRLFSSGECRLNRLQKQLLELLEPQKLRELEVLPPSQFDDQSRMESRQRLLLESYSLRSKLKSFQDLSNKPSPLRQATLREVVQMKVNFDEATRAMKEWKTNLLQLCLGFLEEFRADHTFFMPHYDRNGENPLEGVQLLECLKMTLELARSGFPCEKHDRESSNELVRLLYTDQHKVALYLMNDLALMGPPTQTFDMAPNLHNTFGLKMYKDTYMKRKAETGSGPANSPDSEADFARRLLEFLLRDQAQDNPDKMTMRMEELLNFTLVQLVYLQHAMEKTLRPNRGLVHNLLLRSLKHQAFANAMDRKEPQDKALFLANLLALAYTQLEQNSVQLHSLLQGVTLEEAKLQYLSQSNLVMSELLALRSQLLSVDVMPQSVYGALKQLFTLSVMDWSVLGHDMLELFATLTFALMESYHSLKLTGSEVRLTLVLLGDMNLFETAFTVDASKLALKEMADRLTEMNSSQRELTMRQARASPSLALQLLTGKNLDRSTQETLYLQPGDARYLTYYEPNPLSWGDCVKELLSALRKPQDLELLQANAGPWELAKVVLDSPPPM
>DECOY_sp|Q96JJ3-3|ELMO2_HUMAN
GYHYVFDYSSPKEPLPPPAEPLQLNELDLRLKLMEMSLLTDLDKSTLESSMKDGLLASLGDLWLCYEKYNPALFNLTEDPDYLLSFALELVKENKQLAKSKEMHPCKDGTVLKALDAVPKLEQLSEFTVEGQPNDDLDGYHLKVHNLARLCYWRFERRRQNGKRLFSSGECRLNRLQKQLLELLEPQKLRELEVLPPSQFDDQSRMESRQRLLLESYSLRSKLKSFQDLSNKPSPLRQATLREVVQMKVNFDEATRAMKEWKTNLLQLCLGFLEEFRADHTFFMPHYDRNGENPLEGVQLLECLKMTLELARSGFPCEKHDRESSNELVRLLYTDQHKVALYLMNDLALMGPPTQTFDMAPNLHNTFGLKMYKDTYMKRKAETGSGPANSPDSEADFARRLLEFLLRDQAQDNPDKMTMRMEELLNFTLVQLVYLQHAMEKTLRPNRGLVHNLLLRSLKHQAFANAMDRKEPQDKALFLANLLALAYTQLEQNSVQLHSLLQGVTLEEAKLQYLSQSNLVMSELLALRSQLLSVDVMPQSVYGALKQLFTLSVMDWSVLGHDMLELFATLTFALMESYHSLKLTGSEVRLTLVLLGDMNLFETAFTVDASKLALKEMADRLTEMNSSQRTEM
>DECOY_sp|B6SEH8|ERVV1_HUMAN
LSLPWLPSLLSNLAAPGLLPVFWTLSPLAKSVAEWLSGASDKGGFNHLWTVEDYKKLLDEELAGSNNVYLCCKSSLVACVGGQEALLYDLARLNNMVVNALSDLSKAKLSLSRDTKSALNDLRQSLRNLTVDHYTFGGWPALMGLAAGMGALLLGLRKARQPQTTNYLTVGLRGPGLLGVACEGTHQLNNLCTYLNAVPPTSYTKLPSGDFPKLKNQPGCLFVYGPPTCARWPLHSDFKWHLQKSWGAPLTQNCAPSLPGGLPVTKSPWTPVTHKAPLLYLRVWTLLKEGEWAARCNQPKSRDYDNMKQAPCWHTLNPHCGAPSFSMPHLTPSPFGEESTKRNDCHGEPCPCCTQNLSSCNYFYFSKTSSQNFPPTLDLCPVQHASNALSVQLPVKSHQGEPLGSGFTLNLSFRNVLLYQYSSRSTLFNHCLWCNSLHNGSALKLSFSVLSNENWQAQSLLPMPLLSLYLFLKFETM
>DECOY_sp|Q9UI08|EVL_HUMAN
TTSLGSLERQLADLLEKEKVHLREVVEELLEKQRMDLDFADLAMDNVSGAKPRMSHPQSQLPKSAEPKSAVSPRTSLLSSVKPEVSNRSEWKRPGAESSNPPQSARATGPSPSTSPDEMQSEDKKEEAKPDSQSAKRRKAALKLNMEEMLGGGGGGSSRANADKSSTGSPSSGGSADERPQRRVKLAGALAAALGSMSSEDHSSGQAGGAPLPPPPPPTAGTPPPPVPPPPPPPPGSCSVPASAASSPHGPPLLPGTASRRETSELRQQQQHQEMVRRQQLDMEDPSPGNQVRQQSSPGGEQSNMLNLAFLMANSFTTAEKESAFNLGYVRQARDWQHFTPTAQNKYLKGVLSYNLVVQQDQKVGVLRVFTNSATNHYLNRLSFGQQGKPLPVKKWSTDDYVMVSRAAQCLSQESM
>DECOY_sp|Q9UI08-2|EVL_HUMAN
TTSLGSLERQLADLLEKEKVHLREVVEELLEKQRMDLDFADLAMDNVSGAKPRMSHPQSQLPKSAEPKSAVSPRTSLLSSVKPEVSNRSEWKRPGAESSNPPQSARATGPSPSTSPDEMQSEDKKEEAKPDSQSAKRRKAALKLNMEEMLGGGGGGSSRANADKSSTGSPSSGGSADERPQRRVKLAGALAAALGSMSSEDHSSGQAGGAPLPPPPPPTAGTPPPPVPPPPPPPPGSCSVPASAASSPHGPPLLPGTASRRETSELRQQQQHQEMVRRQQLDMEDPSPGNQVRQQSSPGGEQSNMLNLAFLMANSFTTAEKESAFNLGYVRQARDWQHFTPTAQNKYLKGVLSYNLVVQQDQKVGVLRVFTNSATNHYLNRLSFGQQGKPLPVKKWSTDDYVMVSRAAQCLSQESTAM
>DECOY_sp|Q9UI08-3|EVL_HUMAN
PVPSLPAGFGPPCTLLLTRTRYSHPQSQLPKSAEPKSAVSPRTSLLSSVKPEVSNRSEWKRPGAESSNPPQSARATGPSPSTSPDEMQSEDKKEEAKPDSQSAKRRKAALKLNMEEMLGGGGGGSSRANADKSSTGSPSSGGSADERPQRRVKLAGALAAALGSMSSEDHSSGQAGGAPLPPPPPPTAGTPPPPVPPPPPPPPGSCSVPASAASSPHGPPLLPGTASRRETSELRQQQQHQEMVRRQQLDMEDPSPGNQVRQQSSPGGEQSNMLNLAFLMANSFTTAEKESAFNLGYVRQARDWQHFTPTAQNKYLKGVLSYNLVVQQDQKVGVLRVFTNSATNHYLNRLSFGQQGKPLPVKKWSTDDYVMVSRAAQCLSQESFEEFAFM
>DECOY_sp|Q9UI08-4|EVL_HUMAN
TTSLGSLERQLADLLEKEVAKPRMSHPQSQLPKSAEPKSAVSPRTSLLSSVKPEVSNRSEWKRPGAESSNPPQSARATGPSPSTSPDEMQSEDKKEEAKPDSQSAKRRKAALKLNMEEMLGGGGGGSSRANADKSSTGSPSSGGSADERPQRRVKLAGALAAALGSMSSEDHSSGQAGGAPLPPPPPPTAGTPPPPVPPPPPPPPGSCSVPASAASSPHGPPLLPGTASRRETSELRQQQQHQEMVRRQQLDMEDPSPGNQVRQQSSPGGEQSNMLNLAFLMANSFTTAEKESAFNLGYVRQARDWQHFTPTAQNKYLKGVLSYNLVVQQDQKVGVLRVFTNSATNHYLNRLSFGQQGKPLPVKKWSTDDYVMVSRAAQCLSQESM
>DECOY_sp|Q9UI08-5|EVL_HUMAN
TTSLGSLERQLADLLEKEKVHLREVVEELLEKQRMDLDFADLAMDNVSGAKPRMSLLSSVKPEVSNRSEWKRPGAESSNPPQSARATGPSPSTSPDEMQSEDKKEEAKPDSQSAKRRKAALKLNMEEMLGGGGGGSSRANADKSSTGSPSSGGSADERPQRRVKLAGALAAALGSMSSEDHSSGQAGGAPLPPPPPPTAGTPPPPVPPPPPPPPGSCSVPASAASSPHGPPLLPGTASRRETSELRQQQQHQEMVRRQQLDMEDPSPGNQVRQQSSPGGEQSNMLNLAFLMANSFTTAEKESAFNLGYVRQARDWQHFTPTAQNKYLKGVLSYNLVVQQDQKVGVLRVFTNSATNHYLNRLSFGQQGKPLPVKKWSTDDYVMVSRAAQCLSQESTAM
>DECOY_sp|P58658|EVA1C_HUMAN
YFQGMRNPLSTDLGSNMWLEQLLQRREERLEALEAAELSSYLPYSRTCFGSLEGPFDSESPDEEEEEDESDEEKVDSGPVLQRLGQELRDFKCDSARELVLACLTLALGLCVSSVFLLARAPEHRALYAFAALSNSVLLGKRDLKVSGSPDFNLGYEGKDKQLSKPLNALAPDLATLLKNPVCAYTVTLKKYVGPLCPSGFHHNNVLKLRCKQGYRRCSLVQLASYSLCDFPPRLEKASSCLRDEQRRTGYTASYLNLKFSEHCHKLLEQDECVKTKNLENPQKCFSVLLKYSSGPCLDPGFRVSNVLLHCRAQNQCEDLKVQFTTAAVCTLSDREQSAKPQSSCMQYDQGYFASQVSLTSRHPCQLNLYDGDCAYTTHNQLKLTLYGSFDTLASLKESCVLVTCYFRLLLQGPPEVRRQLGPHQVPQPTPPRQRAGPLLM
>DECOY_sp|P58658-2|EVA1C_HUMAN
GPPPLGAPEPRMGAGESFDTLASLKESCVLVTCYFRLLLQGPPEVRRQLGPHQVPQPTPPRQRAGPLLM
>DECOY_sp|P58658-3|EVA1C_HUMAN
YFQGMRNPLSTDLGSNMWLEQLLQRREERLEALEAAELSSYLPYSRTCFGSLEGPFDSESPDEEEEEDESDEEKVDSGPVLQRLGQELRDFKCDSARELVLACLTLALGLCVSSVFLLARAPEHRALYAFAALSNSVLLGKRDLKVSGSPDFNLGKDKQLSKPLNALAPDLATLLKNPVCAYTVTLKKYVGPLCPSGFHHNNVLKLRCKQGYRRCSLVQLASYSLCDFPPRLEKASSCLRDEQRRTGYTASYLNLKFSEHCHKLLEQDECVKTKNLENPQKCFSVLLKYSSGPCLDPGFRVSNVLLHCRAQNQCEDLKVQFTTAAVCTLSDREQSAKPQSSCMQYDQGYFASQVSLTSRHPCQLNLYDGDCAYTTHNQLKLTLYGSFDTLASLKESCVLVTCYFRLLLQGPPEVRRQLGPHQVPQPTPPRQRAGPLLM
>DECOY_sp|Q6ZRV2|FA83H_HUMAN
KMKSFTGLKLPVKFGKVSRDTGEEAPGEGAGPSSAEKKECFVERFSYRKVKREMSERRMLRLRDEEASAPLRTSRLGQTGLSDRSFLASKCKDDSMDPALVGAAPRPGLEPSNHTPGPSPAPVRAKHQGHASLQELLKATDRDLNSSYLANATASSRLRAPRGEETAAETSDGQGLSRRLPSEPQGNEQPVPFGGEDERRMEKGPSLLRQRLLSKRGLVEMPGSPGEEAPGKAPSEGSLTLTLSRRGEPVPPVPSRRSEPVPPVPSRRGEPYASTPSKGQELFGTTPSRRGTSFGPTPSKRGEPYASTPSKGSENHLVQHAGSGELPLPSDLGQPSTSHSQASLRFSPRLDSGRSGLTDLLQAATLSAAGPRQEAEQHLQQAFSRDLDLLCSELRRSEGGVAGPAAVEREWAQSVVKASHSAVTLAGAGGGPRDAPKGKYELLEAKVTSAARSVAEGGPGLTESVTQKQLLEHKVETAAAAGAAGEAQSTSFLLSRSRLSRSQVLPNRLRSSDFKQALGPEEPGREEPGNGGSGPGPVPKVTPFAAPRVFASPLLDGAPRAGGPALVDDEYAEAEMPAPLGDDGGDEGHCGSLYSARLRRWLGRAGEPGRRGEPEAEPAPDPGRPAAAQCPRFQTLNRPPAGSPELRGPGPAFAPDSGRHVRESASSPVYDRLQHGDPGLEPRFPGAGLTFDDPDAFGRAGRGKLEFLGQRPAPTLQPDWQYQQQYLQRDHFHSTQRFFDDGHSLFTRQSVRQAAAFNEVAGAGETAFSRKHFADMELRHAQFFRGAGALEGAPGAEAERRLSLRPLGAHPELAGGPREPMPRREFASLFRHDPDLFSPFGLGEREPPPFLLHRKAPFSFPTPAGVGPVGVLPGAGAYPALAYADRMALAAASPVLPESQAFLRLFEEDFSSVLEGQFVHALRSHKLEFSWMFSYSGSMVVACDVLLKFKEVHKGFKSGRTCYYTPGAVRTRVLFDVHQLNRVKCDAMDLFHQANMEDLLLYVPRRVAAAELVESLLDVDTFMDMVVAVVQQARSLRRMAEKDLSPSDPPPPQVLTTVETGQFGFTLPWGLDLEPVAQDSNVPWYTGSSGDMDVDLLSGEPPRETVYQPRPLRHSVHELEEPCLFDPAGETALRFSYAESGGEALADVARLYYKEYHPPLYGPALPNDGQSSSQRRSKA
>DECOY_sp|P03372|ESR1_HUMAN
VTAPFGEAEGTLYKYQLSHSSTSGATALHSQDTEEVSAGRGSTPAHRLHADLMELLLDYLPVVKNKCMSYLHEMKGNSMRHLHSLLLLLQARLQHQQQLTLGKAAMLHLLTDTKLDLRVHLHKDEELKSLTSSLFTYVGSNLLLLKSLCVFEEGQLNMRMRFSSTALLMDFLEVMGEVKCGQRNDLLLNPAFLKLGPHEMRSWVLGLMLLELWACELLHVQDHLTLDVFGPRKVAWNLMHVLREDALNTLLGMMSAESFRPTPDYESYLLPPEADLLASVMQDATLSLALSKKNRKSLMLPSPWLNARAMDGASGVERGGEGDRDRKQKHLRMGRRGKRDLGKGMMGVEYKRCRLCAQCKRRSKNDLTCQNTAPCMYDNHGQLRKSFFKACGECSWVGYHYGSAYDNCVACRYTKEASEMAMSKGDNTSARLREGGRRQNDSNRPYFAPPGAREVTYGSPENELYYPVQQGHPQLFPSLQPPPHLLMLPSPSVSNLPPFGGLGNSGFAAAESGPGYPLGTQGYVQANAAAAANFEYAAGEPYNYVAKPSSDLYVEGLRPPELKLLQRPNLPELENGQLQHLLAMGSKATHLTMTM
>DECOY_sp|P03372-2|ESR1_HUMAN
VTAPFGEAEGTLYKYQLSHSSTSGATALHSQDTEEVSAGRGSTPAHRLHADLMELLLDYLPVVKNKCMSYLHEMKGNSMRHLHSLLLLLQARLQHQQQLTLGKAAMLHLLTDTKLDLRVHLHKDEELKSLTSSLFTYVGSNLLLLKSLCVFEEGQLNMRMRFSSTALLMDFLEVMGEVKCGQRNDLLLNPAFLKLGPHEMRSWVLGLMLLELWACELLHVQDHLTLDVFGKGMMGVEYKRCRLCAQCKRRSKNDLTCQNTAPCMYDNHGQLRKSFFKACGECSWVGYHYGSAYDNCVACRYTKEASEMAMSKGDNTSARLREGGRRQNDSNRPYFAPPGAREVTYGSPENELYYPVQQGHPQLFPSLQPPPHLLMLPSPSVSNLPPFGGLGNSGFAAAESGPGYPLGTQGYVQANAAAAANFEYAAGEPYNYVAKPSSDLYVEGLRPPELKLLQRPNLPELENGQLQHLLAMGSKATHLTMTM
>DECOY_sp|P03372-3|ESR1_HUMAN
VTAPFGEAEGTLYKYQLSHSSTSGATALHSQDTEEVSAGRGSTPAHRLHADLMELLLDYLPVVKNKCMSYLHEMKGNSMRHLHSLLLLLQARLQHQQQLTLGKAAMLHLLTDTKLDLRVHLHKDEELKSLTSSLFTYVGSNLLLLKSLCVFEEGQLNMRMRFSSTALLMDFLEVMGEVKCGQRNDLLLNPAFLKLGPHEMRSWVLGLMLLELWACELLHVQDHLTLDVFGPRKVAWNLMHVLREDALNTLLGMMSAESFRPTPDYESYLLPPEADLLASVMQDATLSLALSKKNRKSLMLPSPWLNARAMDGASGVERGGEGDRDRKQKHLRMGRRGKRDLGKGMMGVEYKRCRLCAQCKRRSKNDLTCQNTAPCMYDNHGQLRKSFFKACGECSWVGYHYGSAYDNCVACRYTKEASEMAM
>DECOY_sp|P03372-4|ESR1_HUMAN
RVPFKWNGFKLPHLNLRKKLAEVHSLTFGSNLLLLKSLCVFEEGQLNMRMRFSSTALLMDFLEVMGEVKCGQRNDLLLNPAFLKLGPHEMRSWVLGLMLLELWACELLHVQDHLTLDVFGPRKVAWNLMHVLREDALNTLLGMMSAESFRPTPDYESYLLPPEADLLASVMQDATLSLALSKKNRKSLMLPSPWLNARAMDGASGVERGGEGDRDRKQKHLRMGRRGKRDLGKGMMGVEYKRCRLCAQCKRRSKNDLTCQNTAPCMYDNHGQLRKSFFKACGECSWVGYHYGSAYDNCVACRYTKEASEMAM
>DECOY_sp|Q86UL3|GPAT4_HUMAN
RSRSKDHNGVLKMSYKLQQEKEFTKDKVRKELGGDWLLDVLGGRQALAKSRVNAFQVADEDARETMPPLYWVSCVLAWSTMRMLLYTVMGKYSSNWFADGFQPDKYLAVPYVTAGLEFSKKGFMMVSTNNLCTGEPFLLLPKLKSDQVHETRKLAVLRHKDVERSEFWVHPCKAVMRAQLVGMLGGHVQGVMAYYGDSALLLVDLPSTHNAVCLGGRNRPNREDHYTLLATLRAVCRLYCMLHVKHSMFKERFGNPLYGVVTTGVVLLSLGTFALARLLPLLFCRYLLVGLGWLVTRLLSLYQFNYNRTSLLNWSELEEASRKFTVEDDMLTEMKRGCFYFLDSLEFEPTNDLKASSGRRSLKELEEELSTPKDALLGNTYKPYLQHKNKEARGERMLTAWAFKLLLKSMYKRLLGFSVGFLAPVLLFVLLLTFLVTLSLGLLNVLLSDFPLLLFM
>DECOY_sp|A7E2F4|GOG8A_HUMAN
RRRMPLWAWCFCPVCCNSGLGPHEQHDQMEGLLQVVPQATPNDQSSGREAEGQAPEVSNTLSAECLDGKHDAAGLEQPAPAGPSPEAAPRNAAALKFGHGESYSGCAAVGDGAAGAAEGEEGGQGPGAQHHGGGPSAKDASDGPETLRLHKVQHRCRREYQLFGLEKHELVRELDKAEELLDMLGSSEGGTGSAPVAAEPKEEASTLTEMVQGKLEQLKEVQQELQLAKSNEKHLEELDSQPEALQQRKLRERERLEQQEQRLEEQRERLKEQRGNLLSLCQNNEVQAQLEGARVELKRELDQLEVESSVAPADPPLPEAMQKNRLSLRSELEERTVHDKKHEKELTCVEQSKRMRMQQWQRAEKGLQEAYQRDELQVKELSKELQTVHKGLLLQRELSQELRKQLLKARSSSFGDKKKPQTAAVACLSWELEGRLQSRSQRLGALKDSEEEFRYLSKHMHYLDTNKKKTLNERLQLQGELREEKAKQENNKKAEEELQHEVKKQQKQLKSLTDNRLSKLLRSSNLVAAQEQCPSRQAHLSSSASSKSPSLYLRSDNPSPQTHATEAPLPAGLRGQPLLNSPQGAPDSRRCGSGGVELKDLTASSVACPSRTDGETDSGEKRSEEGDVPRL
>DECOY_sp|A7E2F4-3|GOG8A_HUMAN
RRRMPLWAWCFCPVCCNSGLGPHEQHDQMEGLLQVVPQATPNDQSSGREAEGQAPEVSNTLSAECLDGKHDAAGLEQPAPAGPSPEAAPRNAAALKFGHGESYSGCAAVGDGAAGAAEGEEGGQGPGAQHHGGGPSAKDASDGPETLRLHKVQHRCRREYQLFGLEKHELVRELDKAEELLDMLGSSEGGTGSAPVAAEPKEEASTLTEMVQGKLEQLKEVQQELQLAKSNEKHLEELDSQPEALQQRKLRERERLEQQEQRLEEQRERLKEQRGNLLSLCQNNEVQAQLEGARVELKRELDQLEVESSVAPADPPLPEAMQKNRLSLRSELEERTVHDKKHEKELTCVEQSKRMRMQQWQRAEKGLQEAYQRDELQVKELSKELQTVHKGLLLQRELSQELRKQLLKARSSSFGDKKKPQTAAVACLSWELEGRLQSRSQRLGALKDSEEEFRYLSKHMHYLDTNKKKTLNERLQLQGELREEKAKQENNKKAEEELQHEVKKQQKQLKSLTDNRLSKLLRSSNLVAAQEQCPSRQAHLSSSASSSAESSHCGGSAATEPSSGNKATRKNAAAPVGRPRNQWYKEKKKFAAAKLSQGTEERA
>DECOY_sp|Q2TAP0|GOG7B_HUMAN
MAGAGGGGGSSSGSGSSSGSSSSGSSRCDEYLSLELRVMRGEVPDTLLLRGPAFKLENQEQLRYSKKLLKVEYHTEMCLFLFYATACALCGELYSSGGKLEAEAYFGNLKTVTEEFLRQERLSDLEPPKFTQFQCLTGDSYRLFDQKVTALSARRSLEQLNHVETRA
>DECOY_sp|P01148|GON1_HUMAN
KKLQGTEEELLSELAKGLRDLPRSPQHTTCERFQTEALQGVKEVLEQFSDLLNEARKDGGRPLGYSWHQSSCGEVCWTLLLLGALKLQLKPM
>DECOY_sp|Q96P88|GNRR2_HUMAN
LSTLSLKTGEGRRSTVAKTQVELRQFAHLEEQLRMGSGKESSDLSLEQHRRGCGLTFAGYLLPDLPANLLGLLFLLHSLSPPVETLMTPSFWYWMGLLYYPTWCLLFTLLLLLARLLRARLRVPCNDFRSPLAFEGAPAHSKRGTQRPSVSLVRLSYCLAMATLPLLFLCCFTFLNYTTEQWQKAFSKGTVCQTFPVPGACHVTHFLFLQPFALLFSLGWAAGLKRLVGRSSGLPNLVAARQDLGLVVPLFAASYTAMKLLFMLRTCALDVALWQVTLNWTADWPTGNGASM
>DECOY_sp|Q96IJ6|GMPPA_HUMAN
LLLQNTFRSSLKEHPLVLSNLLLVEAPRLRVCGLLTLAPLKLGKDFLSESDRMRAPDNPNPDSPTGERVARWGVTSGWGVLSHLVCTHEQLTAGHLVLSRERLVGEGVTVKGGLSVNPGLVASPAKVATPHLYVNRGLWPGGPTKHARLEPHTDQRYLYSRLSAYLASGAKSLQSWLGDTLHVYLQGQGALASFVDQERLLTGAGPWLGPSDELQGDQQRNQFVRDLKPLAEPSFLYLGCNLLDSLFTSKPEVYHLVEHTQPNEVLCGYNLSQRTNATTGLLLFPRHRRQHAELMASLPFDSCVDANLVFFAEPSGALLQRDFHYLGGGTGLPAFEQLRYVPLNFEQQAAELFQTLPEDPQYFGLLLLEQMGPVQACAELHHQLMPVGAVPFLKPPVEFSLRPRFTKGQPGGLLLVKALM
>DECOY_sp|Q96IJ6-2|GMPPA_HUMAN
LLLQNTFRSSLKEHPLVLSNLLLVEAPRLRVCGLLTLAPLKLGKDFLSESDRMRAPDNPNPDSPTGERVARWGVTSGWGVLSHLVCTHEQLTAGHLVLSRERLVGEGVTVKGGLSVNPGLVASPAKVATPHLYVNGLLLLSRAPAFLGRFLQDPLPLSQKPLEPSSTLFGPESPQPPLWLNPLPAPQTRGLWPGGPTKHARLEPHTDQRYLYSRLSAYLASGAKSLQSWLGDTLHVYLQGQGALASFVDQERLLTGAGPWLGPSDELQGDQQRNQFVRDLKPLAEPSFLYLGCNLLDSLFTSKPEVYHLVEHTQPNEVLCGYNLSQRTNATTGLLLFPRHRRQHAELMASLPFDSCVDANLVFFAEPSGALLQRDFHYLGGGTGLPAFEQLRYVPLNFEQQAAELFQTLPEDPQYFGLLLLEQMGPVQACAELHHQLMPVGAVPFLKPPVEFSLRPRFTKGQPGGLLLVKALM
>DECOY_sp|Q9H8Y8|GORS2_HUMAN
PSESANADVAASVKPESVPTSDGRVDEVTTPKAATPPTVDVTLSSAADKAATTTAPDSPANSTPPLSSLLEGSSAASSSEPVLPFSPLFESPLPLPALGPLRNPPMSPLPPLGPNVLEPLGVGPMLHPAPLNLNLNPLNPLGAPLPMLGPLTTAPNMPPVSTLSQNVQPPLLPVTPVGTSLVSSVAPPTSSLSLGTLSQELGTTGPPSLSPPNVSSLQVETFGKDLPTLPTGAMQGPLSKKLGEEFRPTPRLHLYGYGLGCGLSGEGGWASNPTLLVRECNDTDTNYVYKLLKPAEHTELLSFLDESENMVTDAGLLYDSHRPLGALAAPSNSEVELVHWVNENAGDFSCRFLSVGLLGQGGWLNSPTVSTRELELKTSSYLLKMVKPEVNKALLKDLTDNKDNRLSGNLSVLFDFFPELGRAHGPSNEQRVLVHYGETGGGPLEVSQSSGM
>DECOY_sp|Q9H8Y8-2|GORS2_HUMAN
PSESANADVAASVKPESVPTSDGRVDEVTTPKAATPPTVDVTLSSAADKAATTTAPDSPANSTPPLSSLLEGSSAASSSEPVLPFSPLFESPLPLPALGPLRNPPMSPLPPLGPNVLEPLGVGPMLHPAPLNLNLNPLNPLGAPLPMLGPLTTAPNMPPVSTLSQNVQPPLLPVTPVGTSLVSSVAPPTSSLSLGTLSQELGTTGPPSLSPPNVSSLQVETFGKDLPTLPTGAMQGPLSKKLGEEFRPTPRLHLYGYGLGCGLSGEGGWASNPTLLVRECNDTDTNYVYKLLKPAEHTELLSFLDESENMVTDAGLLYDSHRPLGALAAPSNSEVELVHWVNENAGDFSCRFLSVGLLGQGGWLNSPTVSTRELELKTSSYLLM
>DECOY_sp|Q9H8Y8-3|GORS2_HUMAN
PSESANADVAASVKPESVPTSDGRVDEVTTPKAATPPTVDVTLSSAADKAATTTAPDSPANSTPPLSSLLEGSSAASSSEPVLPFSPLFESPLPLPALGPLRNPPMSPLPPLGPNVLEPLGVGPMLHPAPLNLNLNPLNPLGAPLPMLGPLTTAPNMPPVSTLSQNVQPPLLPVTPVGTSLVSSVAPPTSSLSLGTLSQELGTTGPPSLSPPNVSSLQVETFGKDLPTLPTGAMQGPLSKKLGEEFRPTPRLHLYGYGLGCGLSGEGGWASNPTLLVRECNDTDTNYVYKLLKPAEHTELLSFLDESENMVTDAGLLYDSHRPLGALAAPSNSEVELVHWVNENAGDFSCRFLSVGLLGQGGWLNSPTVSTRELELKTSSYLLKMVKPEVNKALLKDLTDNKDNRLSGNLSVLFDFFPELGRAHGPSNEQVETEQNSYSPNCTCVMLGKPKRLLESLTSSGREM
>DECOY_sp|P49841|GSK3B_HUMAN
TSNSASASAANNTQRGDGTNADSAATANTPTSAAAQRLAHPPLLLTALPPNSSLEQTTFNFLAPTRDGNPKLVNPRDLEDFFSHACAELPTRLATPTYELRLSCLALAEPPRTRPFKVTWPHKLAQPKFFETYNPNMRELQRETPTGLKVLLEVLQDVGSDGPFLPQGLLLEALVCGASWVDLSSTYDTAGFLLEPRAYRYSCLYSVNPERGVLKQASGFDCKLLVATDPDLLLNQKPLRDHCLGFSHLYALRSFLQYMYKLVYLVPLTKQRASYRHARVYVTEPVYDLVLNLYVEKKDEGSSYFFRYRLVLNCHDKRLMLQLREKNRKFDQLKKVLAVLEGSDCKLAQYVVGFSGNGLKVTDTYSVEQRPDPGQGPTAVVTTKVSGKDRDSKVMSGFASPQQVKPCSEAFSTRTRPGSM
>DECOY_sp|P49841-2|GSK3B_HUMAN
TSNSASASAANNTQRGDGTNADSAATANTPTSAAAQRLAHPPLLLTALPPNSSLEQTTFNFLAPTRDGNPKLVNPRDLEDFFSHACAELPTRLATPTYELRLSCLALAEPPRTRPFRVVGSTFHGTGSSKDTWPHKLAQPKFFETYNPNMRELQRETPTGLKVLLEVLQDVGSDGPFLPQGLLLEALVCGASWVDLSSTYDTAGFLLEPRAYRYSCLYSVNPERGVLKQASGFDCKLLVATDPDLLLNQKPLRDHCLGFSHLYALRSFLQYMYKLVYLVPLTKQRASYRHARVYVTEPVYDLVLNLYVEKKDEGSSYFFRYRLVLNCHDKRLMLQLREKNRKFDQLKKVLAVLEGSDCKLAQYVVGFSGNGLKVTDTYSVEQRPDPGQGPTAVVTTKVSGKDRDSKVMSGFASPQQVKPCSEAFSTRTRPGSM
>DECOY_sp|P54198|HIRA_HUMAN
MRDLLDLQEQCETFRLQRFLNQGLVPLLKELLRKRELGVVTSEWQSGTSYHVPGLLKDCLRERLYEFGENVLRYAYVLLWRHYEHSSQLTLAAAVQNELYALTTEQQVVHPVSFRLAARQGSNSRTGQLLALPGSCLMADQSPLSRSFDACQALSDKQDSVLNWTSLSPNFCYKAGDSLNMVPLGHQTLLLQSVTMDSGALLSHLSEKEVVVVRQHVDWVSLTAAATLAMVYSGTCHLTSLPSPLLLPSLRRLGCTSFVSLRKMECAVCVVDCSGAATLRLSTLVTEWKEGRENKCRLSKLVGGVVTVENEVELYMSPDSSVQLTFRAQPSPLPKLLALAPASLCMAKEEATLAAPSQVSLSVPMRLSKRDRPKKKKGEVTEVELEKRKLSLSSKAALPKVEDSDSSSELLRDRPLKEVLNQKERLEVATPTMSTLAPAGPTKARSETRFSDFKAMPEKLSPTTLVSPSLAAPTSTANMSKDNVSDGARPASAAVVPETCKPSAGFSNPTSSDLPLLQPSSHSSLMTGALSGSLPLSNFFATSFDGTDLQALCLPTRRRLGDARTTEVKKQLLKRNLDELSEGNVVGAVSTASGMRETAAKSQDLQQQQRRQQKYLMEPNELVATSLQAETMLALKSGYTSQHRLKSEEESLPDGLEDQSFDLFAVSGDMSCVLLGLGNLTWSLDMLKSDFLEHLVVLRKPLCTLWVSLRSKDSGVACCCYPCSKAGSSPKNKKKQFKLPNKFVVTVKRAHGVFDMNKTWGREELLQATPGSNNMAHASVLYHGDPSWSRLLVHTTGGCEDFKPTLSTELQWDLRTWKVLRSDDAQSALKYGVPDWTLKGVLGSHRGLTALLEPKFVANWLVVTNDVSCSALWADHPSWAVDMVDGSHRNLLSVRCWQEVNAKLGSSGFVTSPGLYTRKAWVMLKLDDGGSALYMGSNSRWVCNVCALHNDMQCLKMPLNEKDEDDEQLVPSMNWLVKVGSDQGQGGTAKFTGDPHLDVSFLKPGNHNVWTKPLKKL
>DECOY_sp|P54198-2|HIRA_HUMAN
MRDLLDLQEQCETFRLQRFLNQGLVPLLKELLRKRELGVVTSEWQSGTSYHVPGLLKDCLRERLYEFGENVLRYAYVLLWRHYEHSSQLTLAAAVQNELYALTTEQQVVHPVSFRLAARQGSNSRTGQLLALPGSCLMADQSPLSRSFDACQALSDKQDSVLNWTSLSPNFCYKAGDSLNMVPLGHQTLLLQSVTMDSGALLSHLSEKEVVVVRQHVRDEVATPTMSTLAPAGPTKARSETRFSDFKAMPEKLSPTTLVSPSLAAPTSTANMSKDNVSDGARPASAAVVPETCKPSAGFSNPTSSDLPLLQPSSHSSLMTGALSGSLPLSNFFATSFDGTDLQALCLPTRRRLGDARTTEVKKQLLKRNLDELSEGNVVGAVSTASGMRETAAKSQDLQQQQRRQQKYLMEPNELVATSLQAETMLALKSGYTSQHRLKSEEESLPDGLEDQSFDLFAVSGDMSCVLLGLGNLTWSLDMLKSDFLEHLVVLRKPLCTLWVSLRSKDSGVACCCYPCSKAGSSPKNKKKQFKLPNKFVVTVKRAHGVFDMNKTWGREELLQATPGSNNMAHASVLYHGDPSWSRLLVHTTGGCEDFKPTLSTELQWDLRTWKVLRSDDAQSALKYGVPDWTLKGVLGSHRGLTALLEPKFVANWLVVTNDVSCSALWADHPSWAVDMVDGSHRNLLSVRCWQEVNAKLGSSGFVTSPGLYTRKAWVMLKLDDGGSALYMGSNSRWVCNVCALHNDMQCLKMPLNEKDEDDEQLVPSMNWLVKVGSDQGQGGTAKFTGDPHLDVSFLKPGNHNVWTKPLKKL
>DECOY_sp|Q4VC39|HIG2B_HUMAN
PPKSMATAALGLLLAALTFGQAALQTHMMRLSCQSNGQHFCYLGNTLVAATCLFGLPVVPNREKRTLKFKEFGEPNSYVTPSLGEFLPKPSSEFPAEPTVFGLTAM
>DECOY_sp|P86397|HTD2_HUMAN
KSSAEPVMKVVWGEMVKKTSELVSCSVALLALRKFKKLVEASALVVEGLYLPAPFSLEQSLFVCGPGPKMTGLLASLLGNLLVGHVLTNGKFTKHAFDENLHLPNVDGTLESFTAVDTQTFRRALERADGKVLHMHQFHQLTLVPLNLCVRRTLGGWWLHHSSLLPFM
>DECOY_sp|O95998|I18BP_HUMAN
GQQQPSSHSSPLAEQTPPLTRALGAWLQALVVRHQVVQEPDVLVCSFNTSHLAPTLQELVLKACLQTGTSRGRESTSGEWRLGPLHELFSGNGLWYLLSFNPRFSCAVCSLSLTGNLPVEVEPWTVELAPCKQAAPFVPPQSPCPKDTRSVSATAATTTQSVPTRAVLLTVVHACLLLVWLPSLDPTWNRHMTM
>DECOY_sp|O95998-3|I18BP_HUMAN
PQAAAPGTSRLLGAATSQQPQLAPRSPHPALNGEAWSLPVEVEPWTVELAPCKQAAPFVPPQSPCPKDTRSVSATAATTTQSVPTRAVLLTVVHACLLLVWLPSLDPTWNRHMTM
>DECOY_sp|O95998-4|I18BP_HUMAN
PQAAAPGTSRLLGAATSQQPQLAPRSPHPALNGEAWGTSRGRESTSGEWRLGPLHELFSGNGLWYLLSFNPRFSCAVCSLSLTGNLPVEVEPWTVELAPCKQAAPFVPPQSPCPKDTRSVSATAATTTQSVPTRAVLLTVVHACLLLVWLPSLDPTWNRHMTM
>DECOY_sp|Q14667|K0100_HUMAN
RRLFMGKKSGPKNDGVSLGLLRLKAEEEEQQQMNLDKSTEKLRGVESGTAKSRLKLKELVQAVLKRASRKDVAMAFDLWTWTNNHYELCPLVLNLDGWDVSKNEKGYSVCLPVQPKLLYLFSNNMARAKEKMDLDDVPHEPKRSFRRSVGSRSTLGQAVKGGPGLPVADDTALLRQKPVVPLGTTVKLKSDEEDGVEDDEVRSGPFFFGMRMHFFQHTLQLTLPVVNVEFHKEVSLGGVPRPKVSFRLLALRQGSQCSSQRPLVKVYVANPLLNNMTFWGLELLHEATDDKSNKVLYSRFQLELEALGLQGDEETRLRWAQAFYFERRTVVSVDEQKRQLEKMNRAQLQFKDFRCLLLNLEESELQLNKAEQNLQLQKLQNLDLLNEKNSDDQLKSMLSYMKQELRQLQAVHRQVAEQLHLLSRSQEEPNSSLELQRFRVKKQESHKRKEPEVHLLLNNVLDLLMAYQAPNTSLELEHHLLTFTDVAGEKKQLLDKEEQNELVEPKPLQTALEPDLDHSYSLYYRMCNRCSLRLQVQQAQQAEAPQNWDTTTTVMGGVAQGSEMLEQVSDLRSRQHEELKNVELWLRQGDQETPSSETTAFYQMGDLLCTWSKTKQLTDGYWAPHHQCQLLQKAAASVLVCGETEARGLVMQCNVLELLCRNNYLDDTQCAALGCLQDSMGSEEETFVVRFDTEELKLQLMYAGGSSKGDPQGSFSPTNRVPPASASTPVRKGKKPAPMQPDKLLKGLAETSLRKAVLNKKAYGDYLGFALRDNTTTWSRLLDVLHLQHTHFTPDGRDASLEEEARTNSRHQYTLSSLSLLHKTTVLPDLCHDANEETPSAMLHVTVQSLDSVMQTVSWDSLRRLMVTGAQPLRLQTRGTFVHGQSCELQLRGQQAFSAWYHVQLQPFLATYSLKQYHQGKKKLSKPLNNFKLRGCLRPTVSTWTAWFNQMRWLTSSYLLRLPQSLTGSRHTLDKMLSLNLNERSFRAYSDHLQGLPVEPLFEPRALTVSHHDHPNGHCLWQLDLTMCLDPLHLFCCDDKYSARTVNLDLDKGFVFQGKPWHFSLHSWEWHMNETTNYPDETALQHLNAQELDMHWDGHFLRLKSDWWPLPPSPDASKPTLLDVCQGLLTWAPDWCPGWVVTYQFLESHFDHYKFLPPMRNEVAVNGWPLGLHLLRRRQSCPQGSQETGVRLGMRLWRDLEFLRYPYRDRFLVLKSVNKCLRMCWQLVLDLGEPPFPSGPDLEQVQEVVHEPGHFSADALAVLELGALSWTLLRRAMPTNGYRRLRSQLYLELKRNELSAYLEEKRLAPLLEGHKRQLAAKVADLLQRKLASKESEKDMLEYNDHKLVEFVDDLFVWSFHEKVLLLDPPLPVPSPSAWRATGQHLKGLKWQVGVAEDLRTSFDYQYPFEVSVSGFSLLWRVRNLTQLAPFPRNHLLMEELEPLLQVEVKEFNFLSNGDFGAALEPCYAQLSGGRHSLSVSEAALTLKFDEAVFATKLATSVELTLNLRKLPPLPEPRAGELESTTGSTELALSPVTEPFVTRALLRDCQLTALVHQYLYMHDPPSWLLTLGAGCQVELRSLSSHYTLSLMSLSLVPTPLDPKACCPQKMEVTKSVLALVLGQLGVTSTEASGLLTLTDRLVESAGVLASLTFLNMDEKVLDKVWLLSVSEGFSSRHSVAKSGSQPGMLSLRLSLCQACTDSAEVQLRGLTCDLFLTDSQTSSLGLPQNYSGQLTFSDLVLAEGWVHMNPPHPRAQLHSDSGRVWCLHDVTLVRGQHLSQRPLHQYDLSLSNFGLAFPPTDGLQLSLNVNSLSTSFLLPALLQPFRKKRTKQLVPSSSGQTELALLHLWHSFEQRHYHLLCTNLVLSASLDLTTVQVSKALSNLCVRLRQSQSLLLGDELLLETSMQAMDSNATFRSLPLQDERDHYLFQLKLLTWTLRKHQSNMSLVVSTNEKMKVVQDPLQQLLFLGPLTPEVLNETVESCPVKPSALSPGQCLLQSQFLGEHLEAHLTWVDVTLATLRHSSLGKVLCLDLALSLEVLCTDELQGKSLKVSNKLCLSVECLRKLGDSDLLRFRSSLQLHWLSESTDKVLVMLNLADVHLSFLQCFKLLLSPSFSLKEQDVGASQSFPASLDSKVQLDRTRLVEGFCLAVYHPLDHSLKLSSLWLNDLEVTQQHQQKFLSVNQLWFRFFSGKQALLEKRLQCKWTARLVVLRWGLFLASLAVLLLVLLASFFLKP
>DECOY_sp|Q14667-2|K0100_HUMAN
RRLFMGKKSGPKNDGVSLGLLRLKAEEEEQQQMNLDKSTEKLRGVESGTAKSRLKLKELVQAVLKRASRKDVAMAFDLWTWTNNHYELCPLVLNLDGWDVSKNEKGYSVCLPVQPKLLYLFSNNMARAKEKMDLDDVPHEPKRSFRRSVGSRSTLGQAVKGGPGLPVADDTALLRQKPVVPLGTTVKLKSDEEDGVEDDEVRSGPFFFGMRMHFFQHTLQLTLPVVNVEFHKEVSLGGVPRPKVSFRLLALRQGSQCSSQRPLVKVYVANPLLNNMTFWGLELLHEATDDKSNKVLYSRFQLELEALGLQGDEETRLRWAQAFYFERRTVVSVDEQKRQLEKMNRAQLQFKDFRCLLLNLEESELQLNKAEQNLQLQKLQNLDLLNEKNSDDQLKSMLSYMKQELRQLQAVHRQVAEQLHLLSRSQEEPNSSLELQRFRVKKQESHKRKEPEVHLLLNNVLDLLMAYQAPNTSLELEHHLLTFTDVAGEKKQLLDKEEQNELVEPKPLQTALEPDLDHSYSLYYRMCNRCSLRLQVQQAQQAEAPQNWDTTTTVMGGVAQGSEMLEQVSDLRSRQHEELKNVELWLRQGDQETPSSETTAFYQMGDLLCTWSKTKQLTDGYWAPHHQCQLLQKAAASVLVCGETEARGLVMQCNVLELLCRNNYLDDTQCAALGCLQDSMGSEEETFVVRFDTEELKLQLMYAGGSSKGDPQGSFSPTNRVPPASASTPVRKGKKPAPMQPDKLLKGLAETSLRKAVLNKKAYGDYLGFALRDNTTTWSRLLDVLHLQHTHFTPDGRDASLEEEARTNSRHQYTLSSLSLLHKTTVLPDLCHDANEETPSAMLHVTVQSLDSVMQTVSWDSLRRLMVTGAQPLRLQTRGTFVHGQSCELQLRGQQAFSAWYHVQLQPFLATYSLKQYHQGKKKLSKPLNNFKLRGCLRPTVSTWTAWFNQMRWLTSSYLLRLPQSLTGSRHTLDKMLSLNLNERSFRAYSDHLQGLPVEPLFEPRALTVSHHDHPNGHCLWQLDLTMCLDPLHLFCCDDKYSARTVNLDLDKGFVFQGKPWHFSLHSWEWHMNETTNYPDETALQHLNAQELDMHWDGHFLRLKSDWWPLPPSPDASKPTLLDVCQGLLTWAPDWCPGWVVTYQFLESHFDHYKFLPPMRNEVAVNGWPLGLHLLRRRQSCPQGSQETGVRLGMRLWRDLEFLRYPYRDRFLVLKSVNKCLRMCWQLVLDLGEPPFPSGPDLEQVQEVVHEPGHFSADALAVLELGALSWTLLRRAMPTNGYRRLRSQLYLELKRNELSAYLEEKRLAPLLEGHKRQLAAKVADLLQRKLASKESEKDMLEYNDHKLVEFVDDLFVWSFHEKVLLLDPPLPVPSPSAWRATGQHLKGLKWQVGVAEDLRTSFDYQYPFELEPLLQVEVKEFNFLSNGDFGAALEPCYAQLSGGRHSLSVSEAALTLKFDEAVFATKLATSVELTLNLRKLPPLPEPRAGELESTTGSTELALSPVTEPFVTRALLRDCQLTALVHQYLYMHDPPSWLLTLGAGCQVELRSLSSHYTLSLMSLSLVPTPLDPKACCPQKMEVTKSVLALVLGQLGVTSTEASGLLTLTDRLVESAGVLASLTFLNMDEKVLDKVWLLSVSEGFSSRHSVAKSGSQPGMLSLRLSLCQACTDSAEVQLRGLTCDLFLTDSQTSSLGLPQNYSGQLTFSDLVLAEGWVHMNPPHPRAQLHSDSGRVWCLHDVTLVRGQHLSQRPLHQYDLSLSNFGLAFPPTDGLQLSLNVNSLSTSFLLPALLQPFRKKRTKQLVPSSSGQTELALLHLWHSFEQRHYHLLCTNLVLSASLDLTTVQVSKALSNLCVRLRQSQSLLLGDELLLETSMQAMDSNATFRSLPLQDERDHYLFQLKLLTWTLRKHQSNMSLVVSTNEKMKVVQDPLQQLLFLGPLTPEVLNETVESCPVKPSALSPGQCLLQSQFLGEHLEAHLTWVDVTLATLRHSSLGKVLCLDLALSLEVLCTDELQGKSLKVSNKLCLSVECLRKLGDSDLLRFRSSLQLHWLSESTDKVLVMLNLADVHLSFLQCFKLLLSPSFSLKEQDVGASQSFPASLDSKVQLDRTRLVEGFCLAVYHPLDHSLKLSSLWLNDLEVTQQHQQKFLSVNQLWFRFFSGKQALLEKRLQCKWTARLVVLRWGLFLASLAVLLLVLLASFFLKP
>DECOY_sp|Q14667-3|K0100_HUMAN
RRLFMGKKSGPKNDGVSLGLLRLKAEEEEQQQMNLDKSTEKLRGVESGTAKSRLKLKELVQAVLKRASRKDVAMAFDLWTWTNNHYELCPLVLNLDGWDVSKNEKGYSVCLPVQPKLLYLFSNNMARAKEKMDLDDVPHEPKRSFRRSVGSRSTLGQAVKGGPGLPVADDTALLRQKPVVPLGTTVKLKSDEEDGVEDDEVRSGPFFFGMRMHFFQHTLQLTLPVVNVEFHKEVSLGGVPRPKVSFRLLALRQGSQCSSQRPLVKVYVANPLLNNMTFWGLELLHEATDDKSNKVLYSRFQLELEALGLQGDEETRLRWAQAFYFERRTVVSVDEQKRQLEKMNRAQLQFKDFRCLLLNLEESELQLNKAEQNLQLQKLQNLDLLNEKL
>DECOY_sp|Q14667-4|K0100_HUMAN
PSWLPCSCLSRYRTGNESLVLVGVWSGELLLETSMQAMDSNATFRSLPLQDERDHYLFQLKLLTWTLRKHQSNMSLVVSTNEKMKVVQDPLQQLLFLGPLTPEVLNETVESCPVKPSALSPGQCLLQSQFLGEHLEAHLTWVDVTLATLRHSSLGKVLCLDLALSLEVLCTDELQGKSLKVSNKLCLSVECLRKLGDSDLLRFRSSLQLHWLSESTDKVLVM
>DECOY_sp|Q9Y624|JAM1_HUMAN
VLFSSTKQFEGERSASPQSYLKKVSSTKKGRTDFHRGSYAFWLGFVLLGLLLLTVLVAAVLVGVRNEVAERMVANSTMPTGYGRNAECSYEGTDSASLPDFVLEGTTPNLVYSSNSFRATKSPNTPMVLGKDFWTYESPPSGDQESCTLVRANGLTASSPLNVTKPSPPVLVLKLKVVEGYSNGGEESVMCTYTGTDRETVKSFTLGTPLFTRVDEYSATKLNNYCVRLTTDGQDKFWERVPSSFGSYACSKLVPNNEPRLVEPESSHVTVSGLALSCLLLALLFLCLKRLEVQKATGM
>DECOY_sp|Q9Y624-2|JAM1_HUMAN
VLFSSTKQFEGERSASPQSYLKKVSSTKKGRTDFHRGSYAFWLGFVLLGLLLLTVLVAAVLVGVRNEVAERMVANSTMPTGYGRNAECSYEGTDSASLPDFVLEGTTPNLVYSSNSFRATKSPNTPMVLGKDFWTYESPPSGDQESCTLVRANGLTASSPLNVTKPSPPVTKLNNYCVRLTTDGQDKFWERVPSSFGSYACSKLVPNNEPRLVEPESSHVTVSGLALSCLLLALLFLCLKRLEVQKATGM
>DECOY_sp|O95373|IPO7_HUMAN
NMGPAPGGFNFSSPVVPASKFYGGKHELKMSEHARRAQDALTALDQLKRQQEENLGHTLAQYWVPRNNQLTQFLKAFLQYEDVPNDEDDLLTSYGELATEEADDEEWDEDDGDEGAKQALLELYEQGDEDLDDEDSGLEETEDDDEAEDDDDSDNEHEAHCAYRKALGNFLLLFAPLLQGSVQNLVQPLQEMDLLACLGLVCKRMDHLGLFCDVDNLWQTLFHNTVPEVNNPRFLNELTNLLLHPNYYLAALAVQLCMRTSELKTVRETRLELAAEVFLPLCQDLRGKGCQLLLVELKLAAHCEADEGAVGTLKKVCMSYLMELKYTDSLLTDTDVTVYNHLLPMMDTFYDFGDQQFVEFVLPLLQWMQPSVQQCTLSHALSFLEEYFELVHQQLVTGLVQLCLGELQQTLKEHDEVVSLLTDLTNLLGMATVKADDSGEEDPGTQLVQNFTMALHQTMEVALPTVEESYECLKMQLVNTLDDNETRELLHLLAQMVRPLFPTLYKEKAEQNSLLVQLALAAEKVVPMREDDLLRRCTLELATQLNQDKSKFVECFYHLVWCRARAMYGLESSFLPFVHNQLMYEMQKDYKKKLLLLEALSGLMHLAGKKRDPDANPETLLQYCFGMKLVQTKRKESCATFLLTQAATTPSLFDEFVDKFRMLYEYPDEQWLEEDADTYCMLPFLVDQLLGQLHKPLKNWTLAHSVGQNLYNLTQQLRVPAMYKQKEYQYLKVLLVQQVGVAFKALFVEAFENYKESVNGPSGRYEFRLALLHLAKKWKCWWPLERPDDEEVQLTENPVRDNVVKTLLELWETLNQQNLLELPLTYQVLAYFKLFLKQQLLVSQDSQDSLLQLRFKDLVPLFHQMAAVLPRSEEKKYYPEKNVLQYLCLLLGLWCASNDSQLYFGKLDVLATRWSPYDKHLLHHLCTTLQRVLLEPSHLLAEVLNRELCRHDEEPLTYPSLDGPATREDPWYQTLMKNLYLVGARQVPLDLQESMTLQLLTSVFNLKSHAENLRQEAARELAPDMTRGLAELLTNPDM
>DECOY_sp|Q8IV33|K0825_HUMAN
QEELNDSASSNQPTCLKQLHELLKAEEEELTEKKDMERWKNLLVSFTKMDRLLYNPLKLAWNWNKWTLASQDLMNESFKAYVHFPNFASPQDELRSLTKTLRPLPLKPEESSNMSFLQKELYEENLQMLHYLRQLYREGGKPHCLDLVMTNKLQETLELAVDGEQLATKSELTMFACETSKRLKALLRQELWNKPQQELSQLKVQLMQNHLSTQDGMLKSLCMCLLGKLKESRWDLSAGTLLEVTNGDEFRLCLLVLLNWVLLGKKALEVKKFSKRMESLFFFKYVPPPLCALVTPKLSLVLSVAQATRLTFKSCSKRENTKEPSYNWKEPMSELLCDPVLKHNLNTECRRNSSMVSVLQQVTKDLADTLARLLRCLVELEYEVCTSVPLNYLFDWLQEEEMYSVFVNAFTQPSFSCHYLKLFLAEMLSPGQNLNNETDSVKQSKSLLRLLLLGDHHLLTELLLNWNRCPQSLLKLLQGEKALGGASPRTLLSPYFHSLCSVWYLPKQFFKSLSDSASEDLGHQFKTYLETLPSTLLVLTTFLNNCHTHKLFKLDDTHQHPNLKLQVSTCVSWLMNETCLLLTTVDRLLQPRKRTSPHRAARYSALLSLKSELVEVLLEQAKLPPLLTWLDYHLSWCFYHWMQLSFSRCEGEYFKAYDDWHHSEADQLLSTACRVVCYNTVQFQLTNLFEQRYQVLVLFLKKPTMKEMLNDRKYFHQFVYVATSLYTHLKNLPKASPVKERAEQRLQLVATAKVCCAEVLNRALEQFSDRDCALALPLMTDKLEMLDSCKFGKKLPQEEEPFMHSDQWVQQVNVLNMAYSVASRSENQEQQLKLTSFGELATVVCHAMPLSVKEFARSWGFDLLTAKEGPLSQESPLNTENRAKPEMVVREDKSELLGSTRDTKLLSLLLEDFLEQVKGEKLMFKSLLQSLFEKVDLPLSFRNKGQPCETTVLAHVARGKHSSKSSKTVRVVANREFQLECFNELKFAMEETVTDLYTKELKFVMSSPALLECLTNFDKELVSYKLLMTSQYGHALVDLNSRDNYSPFCNWLLNALKLNQLNQKYLLVESEPYLFLLQQLCKKQLLKLQQSNNLENHSQKLSVLRRFLHRLLDDWMKSVDMSSNDEVSHLSRTSLFHFSTGSLTSPFSVSSHCSLDWLLDLTMEEQNQEKNLLDQLKTFKFLLDGHSLFSSESTSYNYNTLWEFCDTTTQLQVGPCKQNLESQLKELCKHLSAANQEKLEDLDSFLQEFELDGPFSNLLCHLDFSNHSYEDDWDM
>DECOY_sp|Q8IV33-2|K0825_HUMAN
GLAHVARGKHSSKSSKTVRVVANREFQLECFNELKFAMEETVTDLYTKELKFVMSSPALLECLTNFDKELVSYKLLMTSQYGHALVDLNSRDNYSPFCNWLLNALKLNQLNQKYLLVESEPYLFLLQQLCKKQLLKLQQSNNLENHSQKLSVLRRFLHRLLDDWMKSVDMSSNDEVSHLSRTSLFHFSTGSLTSPFSVSSHCSLDWLLDLTMEEQNQEKNLLDQLKTFKFLLDGHSLFSSESTSYNYNTLWEFCDTTTQLQVGPCKQNLESQLKELCKHLSAANQEKLEDLDSFLQEFELDGPFSNLLCHLDFSNHSYEDDWDM
>DECOY_sp|Q8IV33-3|K0825_HUMAN
VSFLYPLSEGVVSEAFGTDLCRSFKMLPVYLRYYFMKEVFLLRHMGPLNYLFDWLQEEEMYSVFVNAFTQPSFSCHYLKLFLAEMLSPGQNLNNETDSVQEQFRKTSKSLLRLLLLGDHHLLTELLLNWNRCPQSLLKLLQGEKALGGASPRTLLSPYFHSLCSVWYLPKQFFKSLSDSASEDLGHQFKTYLETLPSTLLVLTTFLNNCHTHKLFKLDDTHQHPNLKLQVSTCVSWLMNETCLLLTTVDRLLQPRKRTSPHRAARYSALLSLKSELVEVLLEQAKLPPLLTWLDYHLSWCFYHWMQLSFSRCEGEYFKAYDDWHHSEADQLLSTACRVVCYNTVQFQLTNLFEQRYQVLVLFLKKPTMKEMLNDRKYFHQFVYVATSLYTHLKNLPKASPVKERAEQRLQLVATAKVCCAEVLNRALEQFSDRDCALALPLMTDKLEMLDSCKFGKKLPQEEEPFMHSDQWVQQVNVLNMAYSVASRSENQEQQLKLTSFGELATVVCHAMPLSVKEFARSWGFDLLTAKEGPLSQESPLNTENRAKPEMVVREDKSELLGSTRDTKLLSLLLEDFLEQVKGEKLMFKSLLQSLFEKVDLPLSFRNKGQPCETTVLAHVARGKHSSKSSKTVRVVANREFQLECFNELKFAMEETVTDLYTKELKFVMSSPALLECLTNFDKELVSYKLLMTSQYGHALVDLNSRDNYSPFCNWLLNALKLNQLNQKYLLVESEPYLFLLQQLCKKQLLKLQQSNNLENHSQKLSVLRRFLHRLLDDWMKSVDMSSNDEVSHLSRTSLFHFSTGSLTSPFSVSSHCSLDWLLDLTMEEQNQEKNLLDQLKTFKFLLDGHSLFSSESTSYNYNTLWEFCDTTTQLQVGPCKQNLESQLKELCKHLSAANQEKLEDLDSFLQEFELDGPFSNLLCHLDFSNHSYEDDWDM
>DECOY_sp|Q9UQF2|JIP1_HUMAN
ELYLDETPCTYEVFKQYFQQFRAGVSEALKATSDESVFVHCARFHDAPKHTLFGFKYNKNPHYGCFSLKNLQFFHSKCNKGAEQSDDKAVGKLVRGVSLELVCSSPPNFHVTRRLTTAKLQMAACLVDNKGHYPVQVSGLKFRVFQDVWDSKNALAAMHEPKETVELAYYAPFVRGAGRTMNYAEYWYDEAQLEVLLPDDVELELEDERHPVRFFLRAHTQEQEEGNLLCSFLGFSEASSRSRSGSMFVNLKKFSFHVDPEDPTSDESLCAPPQRPPAEEYEEGLASEYPSSVSACNDYVTASDSEDSYDGFCRPLSVLELQAHEDVVLTKYVSDYSLASTDSSLSRAPPPPPEGLSRGWGGGPPERAEPSSLCDFGEEEESLSPHRPGATSPYAAPDPDSSVSRMSETPPLFASTPEAADPRPQVPTLYLEETAERLVDAQYHRLRDHSHRGGGPPAAPPGGPPAMQTATRRSCPSDTSTRGDTTPAPGSQPPLEDSLCLHEHPPTQEGKTLPSSRSSRVDQWSKKHGLSNNNLTDQRSPVQPFLNLTTRKPRPYTDGSGPGQSQGQSQGQRGSAPEQGSEKAPPGAGRRPARAEEDDDEEDDEAGPTDGTADLLDMQLMEAQRLSGAGGGGASLLGRAPRPLSLTKDCQLSLGCEDTLESLDEDEFEELSLDHTRLFNPPSALHLGLFPSAAPPSAAGGGLGGSREEAM
>DECOY_sp|Q9NX38|ABITM_HUMAN
STATTANRKLVMVEEYKQQTLLGETLKSSEEKFPLVVALYGETSKPEQLLSKPHLLNENVEMRLRGVCSSVTYEEGDSCYKLCLPALETLFQARKGKFGSKVNQRLSCNTSLQYSLKSLKTGSQLVPHSEALTLVCRLNSHQLLCHDECKFKGVDKPYRWTFRYDVLSPVVPEAAEPETAM
>DECOY_sp|P28288|ABCD3_HUMAN
SGFEVTDETLKQFEYNRGGDMHLYYEHKHWLKRSHSVTFLTLGKRVCHSYLYGEVDVSVASTCEDLLAFQKPHYFRAALMRMKQEGGSLVDMWDQVSDWGGREELLHGLQVNDLYKELVLDSLKRKGQDREGDPYLVQRDLTGLTMYRPQPVYFKLRGEKPTRLGGFLPWLEGLRVFLSKSGCGNPGCLLVNAGRSVEFNLRDLLVDGNPTALPVHDKFLLNDALLLEGAGPLLPLVQVGELKGEQQSVMRTEKYGHNLKDLVQMLETRLATFGARLTMREGALVRLGLAQSRMLLRMGSQYYDELLESHTKSLRHPHSLDLFRPSVVLYGVVTALKYALLSDLFGMSRFFLLFNHLHEVKRLFVSHVTKQRKENGNYFALEESNTLRVSLNRYYEGEKYQETLTKMGLRRPRLTLFLGSVVLYAMMSAPGQAGLASTKLFLYLVLDLFKPSLNSYLDVVSNCKFEVDQTLLQDPNARLNDLNGKMYYTFAQLYEEYLKYTRLRVFCKLLENLGKYLFNNVLSLLPMAALFNLLRKYFKRDRSGLLGSELLTGNQLMWVDCYRTSVLMVALLVLYGTKECFRTMVPKLLLQLRLSFFKVVDVRAKKEGKEENNQLPKPGKKSGHLGLRRRKAHLLCLLLFAAGALSSRLNTAKYSFAAM
>DECOY_sp|P28288-2|ABCD3_HUMAN
SGFEVTDETLKQFEYNRGGDMHLYYEHKHWLKRSHSVTFLTLGKRVCHSYLYGEVDVSVASTCEDLLAFQKPHYFRAALMRMKQEGGSLVDMWDQVSDWGGREELLHGLQVNDLYKELVLDSLKRKGQDREGDPYLVQRDLTGLTMYRPQPVYFKLRGEKPTRLGGFLPWLEGLRVFLSKSGCGNPGCLLVNAGRSVEFNLRDLLVDGNPTALPVHDKFLLNDALLLEGAGPLLPLVQVGELKGEQQSVMRTEKYGHNLKDLVQMLETRLATFSNTLRVSLNRYYEGEKYQETLTKMGLRRPRLTLFLGSVVLYAMMSAPGQAGLASTKLFLYLVLDLFKPSLNSYLDVVSNCKFEVDQTLLQDPNARLNDLNGKMYYTFAQLYEEYLKYTRLRVFCKLLENLGKYLFNNVLSLLPMAALFNLLRKYFKRDRSGLLGSELLTGNQLMWVDCYRTSVLMVALLVLYGTKECFRTMVPKLLLQLRLSFFKVVDVRAKKEGKEENNQLPKPGKKSGHLGLRRRKAHLLCLLLFAAGALSSRLNTAKYSFAAM
>DECOY_sp|P28288-3|ABCD3_HUMAN
HWLKLGLVQAGLASTKLFLYLVLDLFKPSLNSYLDVVSNCKFEVDQTLLQDPNARLNDLNGKMYYTFAQLYEEYLKYTRLRVFCKLLENLGKYLFNNVLSLLPMAALFNLLRKYFKRDRSGLLGSELLTGNQLMWVDCYRTSVLMVALLVLYGTKECFRTMVPKLLLQLRLSFFKVVDVRAKKEGKEENNQLPKPGKKSGHLGLRRRKAHLLCLLLFAAGALSSRLNTAKYSFAAM
>DECOY_sp|P07510|ACHG_HUMAN
DPSPLYRPPDGPFPLAPRVNYHAMLFLGATGCLFLSLMALFCRVDLRVGVLFWEENGNDFHSQQRHACALLNCAEVCAQLAPAAKQLSGCFQSLGLEPKGEKLELAAAVLGRQQWQQFLLERSPLCLAVEEGTTLSWGSSGNQRLSQTDQVAAPALRPVHRMLLQPLRLLFKRVVRGAMSHTHPRSLSVNLVVVANVVLLLTVVLLFTLKYSLLPVAQSTEPKKVAVLFLFVTQALLVNLAVTKCQGGKAAPLFHLLLAVSSLLVCPALLNLVYFLKRPQLLLYFVKVQHGAEQAPAAPDLLKMARPHQLAWEGNETFAEPDLFLWELTQGDEQSLQLDLENTSYTQSQFLLSCNQWDFPFYTVSLSCARSFLAPPLWYLCGDPSVLVNCYLAVEFVGDVNNELVLDRPWVMTSPRVLVWLGEYRDPDRWRLYDCWQMELWVNTTLAEREENLSLLNTLTKLLSVNVVDSRDEARPLNPDYNQMLDALRLEEQRNGQAGLCVALLLLLLLPGQGGHM
>DECOY_sp|P07510-2|ACHG_HUMAN
DPSPLYRPPDGPFPLAPRVNYHAMLFLGATGCLFLSLMALFCRVDLRVGVLFWEENGNDFHSQQRHACALLNCAEVCAQLAPAAKQLSGCFQSLGLEPKGEKLELAAAVLGRQQWQQFLLERSPLCLAVEEGTTLSWGSSGNQRLSQTDQVAAPALRPVHRMLLQPLRLLFKRVVRGAMSHTHPRSLSVNLVVVANVVLLLTVVLLFTLKYSLLPVAQSTEPKKVAVLFLFVTQALLVNLAVTKCQGGKAAPLFHLLLAVSSLLVCPALLNLVYFLKRPQLLLYFVKVQHGAEQAPAAPDLLKMARPHQLAWEGNETFAEPDLFLWELTQGDEQSLQLDLENTSYTQKSNELVLDRPWVMTSPRVLVWLGEYRDPDRWRLYDCWQMELWVNTTLAEREENLSLLNTLTKLLSVNVVDSRDEARPLNPDYNQMLDALRLEEQRNGQAGLCVALLLLLLLPGQGGHM
>DECOY_sp|Q9UKV3|ACINU_HUMAN
RMGRGRDVPTRSRSRSSRKHTRRDRDRERGRERDRERDRDDRGRDRERERERERDRESHRRKEREELRQRNREEAKEREKEEEQQEEKRRKEREKERAERAEAKEQVLQSDTLPLWYLCPAKAKRTFLDDLKLAPPEEQKAKKEEKKSKEKSRAKRRRERDRSRSRSPGREKVRDDWREERSRTRREEMREREEAWQREVRAEQREQERAPHQPPQVPPPPPPHLRPPLGQEEKTTESRDLVPLRGHYDLEDQEAYDACLKFPNSQPKWVGHLARTTAVAEEVTSYTVFCHKSKLDLWFAEEVLTGRTGLLKELQGLTFRPVLNSLHVLNSKLRGPPSPVQARTVPDDLTLSVGKSQQSLRRSTLTDGLTKKVVEHEAPPPLAVEVSVQPPVPPEAEPKEEEEEEREQGNEQGEAPVVQTVRTCKLLKGDHTGDDGRNETEDESRLSDDAHLDVVAEQGALKPLDPLLKSLSETTLSLSKKPQTTATSAGRRKRWGPQGGETDSNGAPVKGTASVVSKRKLFKSPLSSKKEEEDEVSGERPDDNSVQDALPMPPEPVDNERPNESTDMTVEKEEEVTHHRLESEPLHSTQTESTQPQTAAPPEAEEAEKKCPSRGEPQRTQVLKHEASEPQSRRLAQVSSSSTSRTKEPECVQLQPVPPTAVEQGSSPKDTETYSTSSRDSVGPSLKRSSNSSARSRSRSRSRSSESTRSSGKMRPRGPNAHRTAQAVRDKQRSLPSHRSSGSSDPRSRSRSSSSSSSSSRSSSSSDASKQRLHSPLLTHSRRAGKEQELSPKQLCEETLKAEGLEALKLLPLPQARSDSEPELKDQASYDALTKSQVLPLVSEEPKVEAPSEKATDSPSSLPSLGGVLQVTHQSVLLRETDADTNPPSLQLLVAPAPGEMPELEEESHLQPHPPPSSAKETLLPPPTEEESATQEPLAVLSKKRADETRLPPSPKSKSKELGQSKSLREEEEELPSTKTMKEEQQRLQAHKRSAEEQRSTRFGRGELVEQEQRSKTRPEDMMEEKPRVPLEEGEKEFKELLPAREKSQGEDDGEEEEDDEEEEEEEEEEEEKTLRNDRARVLRNSPTEQDEEEEAPQSGESKLARAARQRVSRRSEKRGKPEDDSDKGEESLSSKRSPSRHSLELERPELSSQFDPPLLSAVGEPHLMEDESEASAEELEAAREAREERLRQLLEQKQELYKQLFSNQSMEEGLQSNPQFAAHPTSKHQLNELMLAKGRKLVLAKSQGKSALRGQELAKALDTRVLAQLKPGDLTVEELEAKRMSTSPDTGVAEPKMPKRLRWGEFTGLHRGGSGYEVRGNGSLVRGTGGSRTPKRRHRW
>DECOY_sp|Q9UKV3-2|ACINU_HUMAN
RMGRGRDVPTRSRSRSSRKHTRRDRDRERGRERDRERDRDDRGRDRERERERERDRESHRRKEREELRQRNREEAKEREKEEEQQEEKRRKEREKERAERAEAKEQVLQSDTLPLWYLCPAKAKRTFLDDLKLAPPEEQKAKKEEKKSKEKSRAKRRRERDRSRSRSPGREKVRDDWREERSRTRREEMREREEAWQREVRAEQREQERAPHQPPQVPPPPPPHLRPPLGQEEKTTESRDLVPLRGHYDLEDQEAYDACLKFPNSQPKWVGHLARTTAVAEEVTSYTVFCHKSKLDLWFAEEVLTGRTGLLKELQGLTFRPVLNSLHVLNSKLRGPPSPVQARTVPDDLTLSVGKSQQSLRRSTLTDGLTKKVVEHEAPPPLAVEVSVQPPVPPEAEPKEEEEEEREQGNEQGEAPVVQTVRTCKLLKGDHTGDDGRNETEDESRLSDDAHLDVVAEQGALKPLDPLLKSLSETTLSLSKKPQTTATSAGRRKRWGPQGGETDSNGAPVKGTASVVSKRKLFKSPLSSKKEEEDEVSGERPDDNSVQDALPMPPEPVDNERPNESTDMTVEKEEEPLRGRSSTQRDQLLLFLALSSTTAPELTNARSRCDAPRS
>DECOY_sp|Q9UKV3-3|ACINU_HUMAN
RMGRGRDVPTRSRSRSSRKHTRRDRDRERGRERDRERDRDDRGRDRERERERERDRESHRRKEREELRQRNREEAKEREKEEEQQEEKRRKEREKERAERAEAKEQVLQSDTLPLWYLCPAKAKRTFLDDLKLAPPEEQKAKKEEKKSKEKSRAKRRRERDRSRSRSPGREKVRDDWREERSRTRREEMREREEAWQREVRAEQREQERAPHQPPQVPPPPPPHLRPPLGQEEKTTESRDLVPLRGHYDLEDQEAYDACLKFPNSQPKWVGHLARTTAVAEEVTSYTVFCHKSKLDLWFAEEVLTGRTGLLKELQGLTFRPVLNSLHVLNSKLRGPPSPVQARTVPDDLTLSVGKSQQSLRRSTLTDGLTKKVVEHEAPPPLAVEVSVQPPVPPEAEPKEEEEEEREQGNEQGEAPVVQTVRTCKLLKGDHTGDDGRNETEDESRLSDDAHLDVVAEQGALKPLDPLLKSLSETTLSLSKKPQTTATSAGRRKRWGPQGGETDSNGAPVKGTASVVSKRKLFKSPLSSKKEEEDEVSGERPDDNSVQDALPMPPEPVDNERPNESTDMTVEKEEEGKESESRL
>DECOY_sp|Q9UKV3-5|ACINU_HUMAN
RMGRGRDVPTRSRSRSSRKHTRRDRDRERGRERDRERDRDDRGRDRERERERERDRESHRRKEREELRQRNREEAKEREKEEEQQEEKRRKEREKERAERAEAKEQVLQSDTLPLWYLCPAKAKRTFLDDLKLAPPEEQKAKKEEKKSKEKSRAKRRRERDRSRSRSPGREKVRDDWREERSRTRREEMREREEAWQREVRAEQREQERAPHQPPQVPPPPPPHLRPPLGQEEKTTESRDLVPLRGHYDLEDQEAYDACLKFPNSQPKWVGHLARTTAVAEEVTSYTVFCHKSKLDLWFAEEVLTGRTGLLKELQGLTFRPVLNSLHVLNSKLRGPPSPVQARTVPDDLTLSVGKSQQSLRRSTLTDGLTKKVVEHEAPPPLAVEVSVQPPVPPEAEPKEEEEEEREQGNEQGEAPVVQTVRTCKLLKGDHTGDDGRNETEDESRLSDDAHLDVVAKELSETTLSLSKKPQTTATSAGRRKRWGPQGGETDSNGAPVKGTSVVSKRKLFKSPLSSKKEEEDEVSGERPDDNSVQDALPMPPEPVDNERPNESTDMTVEKEEEVTHHRLESEPLHSTQTESTQPQTAAPPEAEEAEKKCPSRGEPQRTQVLKHEASEPQSRRLAQVSSSSTSRTKEPECVQLQPVPPTAVEQGSSPKDTETYSTSSRDSVGPSLKRSSNSSARSRSRSRSRSSESTRSSGKMRPRGPNAHRTAQAVRDKQRSLPSHRSSGSSDPRSRSRSSSSSSSSSRSSSSSDASKQRLHSPLLTHSRRAGKEQELSPKQLCEETLKAEGLEALKLLPLPQARSDSEPELKDQASYDALTKSQVLPLVSEEPKVEAPSEKATDSPSSLPSLGGVLQVTHQSVLLRETDADTNPPSLQLLVAPAPGEMPELEEESHLQPHPPPSSAKETLLPPPTEEESATQEPLAVLSKKRADETRLPPSPKSKSKELGQSKSLREEEEELPSTKTMKEEQQRLQAHKRSAEEQRSTRFGRGELVEQEQRSKTRPEDMMEEKPRVPLEEGEKEFKELLPAREKSQGEDDGEEEEDDEEEEEEEEEEEEKTLRNDRARVLRNSPTEQDEEEEAPQSGESKLARAARQRVSRRSEKRGKPEDDSDKGEESLSSKRSPSRHSLELERPELSSQFDPPLLSAVGEPHLMEDESEASAEELEAAREAREERLRQLLEQKQELYKQLFSNQSMEEGLQSNPQFAAHPTSKHQLNELMLAKGRKLVLAKSQGKSALRGQELAKALDTRVLAQLKPGDLTVEELEAKRMSTSPDTGVAEPKMPKRLRWGEFTGLHRGGSGYEVRGNGSLVRGTGGSRTPKRRHRW
>DECOY_sp|Q5SQ80|A20A2_HUMAN
KKRLSTQFKYDKELSVVGEKTREEYQFLSKELHDCENMKKLKSEELVLKKDGSELFRGQLNTVLKEHDKEQHVDDLQQVLWANREQLHCRLEEVCNKWGTSNNKVAEANQYMKEMEQTQQQTQSLDNQVTELALKKRSLSRDKRTKFKDLANKFLQTESLQETLFENEKDKVSLASSMEVQVSVRDRTELAKLLRNEKTVSESKHSLAAARLSQYSELDAERKKLSKEKELALENRLTNEKALDNLEQQRYFATETLMEENKLLKYELAANTKEVKLLKDLKYNKEELNDKNMTCLERQLLALDKALLCNEDMLKGMEEHNHFRDNPTRNAKTKSMELSQVTPELKAEQVKKEYKQKREELEREKKNYLMNVNKTEENEKQLTRCDHEKEKKLPFQQPYKTGKRLQTQRLGAAASSTSDCLNESLQKLEKSNTNNGKEVQPKKQERSERHEQEEESAVPLAQERALTQVKRNAQVKGVAPDEVETSKPLSPKHAPPGEGQGNVRLNKGEHSSGPLPESKVEPVCKQTAVNLKDDDSAPLSDRVLEHFLSVASEDSSGVDKSKKELKKKLHELLQQQKLTLHHSLAYDEARDGCMDQAFVDLNKQLLLNVLGPSDYYVALMLARRSRLDVAHSSKRKELLVFAKMKKECLLAFLLPTNNKDDLAELHAGHSLKLEALSTSESYVAYHLATNGYLKDLNPNAGHELLLVACAEEQCHVAQLLPRTNKEDCVDLQKRCNVLLTVVQVHGSACALHLARTHKQDLADLDGRRSALRCEVEAADKGVARAHKLQLESRDRLYGSGTYVHDLSGQATQRRGSGFGFKLM
>DECOY_sp|P78314|3BP2_HUMAN
MPGTYGYPRHLLLSQHSPLVHTHYHEVMSGVSVFLVEGELYKFSKDEFRLYRNKVNSTEDWVVLKVGKSTSSRNLCYLGDQPERGPSTKAFRLEVECSETTNVFVSNPLPKVEYDEDSDDGGTDAQSPRQKPEFSFRSFSQGDPPRSQLHPLQKPERPPLVARPAMAEPVPKLLAPRPPAVPPVFLGPMAAREPPDEEAKLLKFKPNAPVPPPESTPPRGPSLHFKSKLDCRNSTATAMLAASSTSCAGHGPTWPEPSPSASREFCPKRPLGPATPMTSLPPDSRRMPTAPRVPCPERRAPCLPRKDSDEAALGVDPLGKHPPPPPLLPGPKGSTFSHRAPMDSFAKRPPTPVPPPPYAPPHMLADERLGPEPSDPELYSDDEDDHEYDENDTPYPSLSLDVRPEVAGYFSDTDSSSDSTDLPLKKDEHFHGLRRELLAMWKRSEEESSASFFWRTKKHSLHLKLFPFVNNSTTEEARAMRVNYGSLSFAGQPSASTSKSFYYVRKCHLLVRFLPKWLLQLQTGKKGHLYGKAAVGGPMTLLNQAGLKAMPVPWHMEEARA
>DECOY_sp|P78314-2|3BP2_HUMAN
PGAETQSLAQAPQRPPRQNYGSLSFAGQPSASTSKSFYYVRKCHLLVRFLPKWLLQLQTGKKGHLYGKAAVGGPMTLLNQAGLKAMPVPWHMEEAAM
>DECOY_sp|P78314-3|3BP2_HUMAN
MPGTYGYPRHLLLSQHSPLVHTHYHEVMSGVSVFLVEGELYKFSKDEFRLYRNKVNSTEDWVVLKVGKSTSSRNLCYLGDQPERGPSTKAFRLEVECSETTNVFVSNPLPKVEYDEDSDDGGTDAQSPRQKPEFSFRSFSQGDPPRSQLHPLQKPERPPLVARPAMAEPVPKLLAPRPPAVPPVFLGPMAAREPPDEEAKLLKFKPNAPVPPPESTPPRGPSLHFKSKLDCRNSTATAMLAASSTSCAGHGPTWPEPSPSASREFCPKRPLGPATPMTSLPPDSRRMPTAPRVPCPERRAPCLPRKDSDEAALGVDPLGKHPPPPPLLPGPKGSTFSHRAPMDSFAKRPPTPVPPPPYAPPHMLADERLGPEPSDPELYSDDEDDHEYDENDTPYPSLSLDVRPEVAGYFSDTDSSSDSTDLPLKKDEHFHGLRRELLAMWKRSEEESSASFFWRTKKHSLHLKLFPFVNNSTTEEARAMRVNYGSLSFAGQPSASTSKSFYYVRKCHLLVRFLPKWLLQLQTGKKGHLYGKAAVGGPMTLLNQAGLKAMPVPWHMEEAAMFSLTSVWCMRRARGRASPPSRSGTPLRA
>DECOY_sp|P78314-4|3BP2_HUMAN
MPGTYGYPRHLLLSQHSPLVHTHYHEVMSGVSVFLVEGELYKFSKDEFRLYRNKVNSTEDWVVLKVGKSTSSRNLCYLGDQPERGPSTKAFRLEVECSETTNVFVSNPLPKVEYDEDSDDGGTDAQSPRQKPEFSFRSFSQGDPPRSQLHPLQKPERPPLVARPAMAEPVPKLLAPRPPAVPPVFLGPMAAREPPDEEAKLLKFKPNAPVPPPESTPPRGPSLHFKSKLDCRNSTATAMLAASSTSCAGHGPTWPEPSPSASREFCPKRPLGPATPMTSLPPDSRRMPTAPRVPCPERRAPCLPRKDSDEAALGVDPLGKHPPPPPLLPGPKGSTFSHRAPMDSFAKRPPTPVPPPPYAPPHMLADERLGPEPSDPELYSDDEDDHEYDENDTPYPSLSLDVRPEVAGYFSDTDSSSDSTDLPLKKDEHFHGLRRELLAMWKRSEEESSASFFWRTKKHSLHLKLFPFVNNSTTEEARAMRVNYGSLSFAGQPSASTSKSFYYVRKCHLLVRFLPKWLLQLQTGKKGHLYGKAAVGGPMTLLNQAGLKAMPVPWHMEEAAMFPTWAAPMAKPGPALWRRQSAGRCCPGPRGGGAAAAERDAGARREGWRSRGSPGPRA
>DECOY_sp|P08173|ACM4_HUMAN
MATGLRNYQCLLLRHFKKTFTANCLAYCAPNLTSNVYCLWYGLSWVTDPLCSQCFTNVLVMVNYPTWTLLFALLLAFLRTTKRVRAEAMRKKRQVQRNLSAAKRFAVNAARPMGAPTAPVLELATVCENGTKTQLVQKLSRWSAPNLRAPQLPPAPMAPTTAETTSLETARPKETNQTASGSSSENSTKDADVRPPPPPLAPPPAEEKLGRNLEREAAEGPPKKPVSKLPQMKSLFALKTKKAKEGPERPKHHRVRSSALSLHLYLVTMLVVPLYFAALATGFTVAPNSLFQLFCQNDPVRKTGVVFQWFLLAPAWLVFSLVWAAALMLGAKMTRRTAPYTLKPTVCFRYDFSLLLLNMVSANSVVYDLALWLDCVVAGLPWYKGLLYVTYLNMSFAGLLLDACALSFLFYNNVTQLRQNKVLSLMVLLNGVVTVLSLSGTVTALFVMEVTERYNHSSSTVRLVSQNGSSGNVPTFNRA
>DECOY_sp|O60218|AK1BA_HUMAN
YEANFPYDELHSSQLVNCRAWRNNFSLLTAMEEDSKLFDFVQLNEVRLAPTVKSPLVLVRNQLHRFLLVQAAKKTKLHAAKEKLPDELLSPDEKPAWRPDPSGLPSYATVTLKGSHCYQLKLEQTLYPHCEVQNTVKPKYLGKPNLKLELQFHSFNSVGLKAVLGEDVLEEMAEWADLFTKAGGLANKGDKDPFLDDGKSFGQPWHLLYVDLYSKLLKDLKTEFKRAVLRPEFFTPWKLSVLFLDRKEVKAEQKLEQLAEGVEHENQYVYACDLRHYGADLAKVVAKEKVGLPKSWTGLGVLPKMKATSLEVFTAM
>DECOY_sp|O75891|AL1L1_HUMAN
YEFTVKTRVLYENLAAEGLKDGFGSKQFGGFPAAVDKTNYTNVFVTGAQKLDSVYLKANLRDTFVGSALGFETANRASLVADLDGDARFSLLMVPGFSEKEALFMHDEVDTFVTPEFFFGRPPVQNGGCVLTAGKEVGHQCYEMKLVLHAHHNQPGHDTRDDLPNGKVKREVEMVRRVVFEDHLSDEVFRLGAALCNEKGNFFVSSMGMQVKANLDCDAFLLLPKSGGLELSKKVVNSLACKSMLKHGVETSGTFGKRLVDPHDSRLQGVLSGSGPLVNVVKGPLGKALTLEAKFLATLPTVQAKPLVVTNGAALCAAKTWSLMMLPYNWPLLLGCVGVPKRETLTLRNNRPAQNLPLTSGQKLDCWGAFRYFTQLSMGVHKTLALTYVAGADLAELTALEEQHQEMLDARLYMRLRGRDASKLGRWGNEFAKDAAAVKADVDTVQALSVQCLVSGDTPNLTESKTAGEADVFEGGLFLQHPRMVRKTNVAMEVYDLSCEGEEDDRGKRLVLLQLFDGFTSAMYVDENELELGDCLKEVEEVRLVVDVSAAGKSFFDTSDEVELKVPLRLQWVRSVAEATVLEAETLELVSSAAKGFFNSALLKMGDELQLKNVLLKMDDNGFLLLGKATVVGRPHAGPLPLADGEPVLGSTNLTSNFFTKLQECAETWAGPKVDNRGLWNHLAEAPQDWNKLATKKEQLGEYTAGEEPQPRLPKAALEGRLVAQVMKGLGEPFLRFNYLTSVTDDPLVECKEQLLLDGTDLGDDAWFLSFGKKGDGHLLTWNLASARGRHPLLSPHYLLSGRHPASLLEMPLFQSCFPLVNLEAGLAQKYAVVDPLAQKGRARWSKYFVPVGKDEAELGLPDKAGKDDPVTFVGVVEHGKRELHCYVEQGFLSQGLVAKLM
>DECOY_sp|O75891-2|AL1L1_HUMAN
YEFTVKTRVLYENLAAEGLKDGFGSKQFGGFPAAVDKTNYTNVFVTGAQKLDSVYLKANLRDTFVGSALGFETANRASLVADLDGDARFSLLMVPGFSEKEALFMHDEVDTFVTPEFFFGRPPVQNGGCVLTAGKEVGHQCYEMKLVLHAHHNQPGHDTRDDLPNGKVKREVEMVRRVVFEDHLSDEVFRLGAALCNEKGNFFVSSMGMQVKANLDCDAFLLLPKSGGLELSKKVVNSLACKSMLKHGVETSGTFGKRLVDPHDSRLQGVLSGSGPLVNVVKGPLGKALTLEAKFLATLPTVQAKPLVVTNGAALCAAKTWSLMMLPYNWPLLLGCVGVPKRETLTLRNNRPAQNLPLTSGQKLDCWGAFRYFTQLSMGVHKTLALTYVAGADLAELTALEEQHQEMLDARLYMRLRGRDASKLGRWGNEFAKDAAAVKADVDTVQALSVQCLVSGDTPNLTESKTAGEADVFEGGLFLQHPRMVRKTNVAMEVYDLSCEGEEDDRGKRLVLLQLFDGFTSAMYVDENELELGDCLKEVEEVRLVVDVSAAGKSFFDTSDEVELKVPLRLQWVRSVAEATVLEAETLELVSSAAKGFFNSALLKMGDELQLKNVLLKMDDNGFLLLGKATVVGRPHAGPLPLADGEPVLGSTNLTSNFFTKLQECAETWAGPKVDNRGLWNHLASARGRHPLLSPHYLLSGRHPASLLEMPLFQSCFPLVNLEAGLAQKYAVVDPLAQKGRARWSKYFVPVGKDEAELGLPDKAGKDDPVTFVGVVEHGKRELHCYVEQGFLSQGLVAKLM
>DECOY_sp|O75891-3|AL1L1_HUMAN
YEFTVKTRVLYENLAAEGLKDGFGSKQFGGFPAAVDKTNYTNVFVTGAQKLDSVYLKANLRDTFVGSALGFETANRASLVADLDGDARFSLLMVPGFSEKEALFMHDEVDTFVTPEFFFGRPPVQNGGCVLTAGKEVGHQCYEMKLVLHAHHNQPGHDTRDDLPNGKVKREVEMVRRVVFEDHLSDEVFRLGAALCNEKGNFFVSSMGMQVKANLDCDAFLLLPKSGGLELSKKVVNSLACKSMLKHGVETSGTFGKRLVDPHDSRLQGVLSGSGPLVNVVKGPLGKALTLEAKFLATLPTVQAKPLVVTNGAALCAAKTWSLMMLPYNWPLLLGCVGVPKRETLTLRNNRPAQNLPLTSGQKLDCWGAFRYFTQLSMGVHKTLALTYVAGADLAELTALEEQHQEMLDARLYMRLRGRDASKLGRWGNEFAKDAAAVKADVDTVQALSVQCLVSGDTPNLTESKTAGEADVFEGGLFLQHPRMVRKTNVAMEVYDLSCEGEEDDRGKRLVLLQLFDGFTSAMYVDENELELGDCLKEVEEVRLVVDVSAAGKSFFDTSDEVELKVPLRLQWVRSVAEATVLEAETLELVSSAAKGFFNSALLKMGDELQLKNVLLKMDDNGFLLLGKATVVGRPHAGPLPLADGEPVLGSTNLTSNFFTKLQECAETWAGPKVDNRGLWNHLAEAPQDWNKLATKKEQLGEYTAGEEPQPRLPKAALEGRLVAQVMKGLGEPFLRFNYLTSVTDDPLVECKEQLLLDGTDLGDDAWFLSFGKKGDGHLLTWNLASARGRHPLLSPHYLLSGRHPASLLEMPLFQSCFPLVNLEAGLAQKYAVVDPLAQKGRARWSKYFVPVGKDEAELGLPDKAGKDDPVTFVGVVEHGKRELHCYVEQGFLSQGLVAKLMTAPPNSPGAM
>DECOY_sp|O75891-4|AL1L1_HUMAN
TATPDRPTSPSPPRAYMRLRGRDASKLGRWGNEFAKDAAAVKADVDTVQALSVQCLVSGDTPNLTESKTAGEADVFEGGLFLQHPRMVRKTNVAMEVYDLSCEGEEDDRGKRLVLLQLFDGFTSAMYVDENELELGDCLKEVEEVRLVVDVSAAGKSFFDTSDEVELKVPLRLQWVRSVAEATVLEAETLELVSSAAKGFFNSALLKMGDELQLKNVLLKMDDNGFLLLGKATVVGRPHAGPLPLADGEPVLGSTNLTSNFFTKLQECAETWAGPKVDNRGLWNHLAEAPQDWNKLATKKEQLGEYTAGEEPQPRLPKAALEGRLVAQVMKGLGEPFLRFNYLTSVTDDPLVECKEQLLLDGTDLGDDAWFLSFGKKGDGHLLTWNLASARGRHPLLSPHYLLSGRHPASLLEMPLFQSCFPLVNLEAGLAQKYAVVDPLAQKGRARWSKYFVPVGKDEAELGLPDKAGKDDPVTFVGVVEHGKRELHCYVEQGFLSQGLVAKLM
>DECOY_sp|Q96HD9|ACY3_HUMAN
SAPSPAPTLAPMAPVTFTKFETQVFAVKGEYYAAENLFVPYVTSEGEYLLDEGSFMQFLPAGPQLPQFRDDQLQPHVTGALHGAERTPFDVVGVRPYAEMEFAPFATGQNFLELFDLVTAVLRTRMSFLDRALVGQPQPGLELGLGKNAVSDLNYSEEGRSQYLFVQCSLEPYQLQLRHCLHMAFVEHSKSALLCTGMNATTNHLDLVFDFAQGSKAPGLLQNLRERATVEYPDDPTRPSNLFSSTFRTNLDHDVRRYCGSTAAPNALVPVASFSRAQLEAPAHLWRHALYVGSMENGHTGGTVARRVLPREPVPLSCM
>DECOY_sp|O95433|AHSA1_HUMAN
FRLAGYGFTKQLGEFYRYQWGRQRTEEEPAPLRGGEMCLETEGKNDLFTLTLTAFHGEPWKSRFKWMVLKHEPVLDTFEGSVNGDVMHKFGRGDAELTAPAHTFAQVLEQTTFRVYLEEPSTLFTKELTKLCTPKVGVLRPAQKAPTSKPKRAEEKTLAPQGVPDVSEGNMTPLLMGQTFEKTLTSLYLGMARELKVGLEKEMLAVLNTDPEKDALSVSLEVEDVSNEDSLNPLEVHKGYQVGKSSTGTWNKLVSWEYFFLKLKRGNNLSAEGDKLSVETVEKCGEENQVQVALFLKTKLDTSWNSARDETWHWNNVNTADRAEEVLRWPDGEGKWAM
>DECOY_sp|O95433-2|AHSA1_HUMAN
GSHCHSGEPWKSRFKWMVLKHEPVLDTFEGSVNGDVMHKFGRGDAELTAPAHTFAQVLEQTTFRVYLEEPSTLFTKELTKLCTPKVGVLRPAQKAPTSKPKRAEEKTLAPQGVPDVSEGNMTPLLMGQTFEKTLTSLYLGMARELKVGLEKEMLAVLNTDPEKDALSVSLEVEDVSNEDSLNPLEVHKGYQVGKSSTGTWNKLVSWEYFFLKLKRGNNLSAEGDKLSVETVEKCGEENQVQVALFLKTKLDTSWNSARDETWHWNNVNTADRAEEVLRWPDGEGKWAM
>DECOY_sp|Q9Y2J4|AMOL2_HUMAN
LLLEVMDSLDQRVSTAVSDLSARAQSSSCGLLSDPEPPLCTSTSDPPGETQTSGRDSGKHAHAAPPATVVPEETPRADTTRLAPADATRQESSSLGQWGQTGAAAAAFVSPVKSARPLSGQLKAGPRRDRSQQLKVLVAKDELLQAHLKVRLSEMEQRHHGGTLLGENFSSSPSPQPSRHLLTTRDQAAATAAADMAFRQMRAEELKYQEKWTMDAELALLQEKERELQESRLLASLEPSGGSGSSGGPAGARQQQRALKALEQERLRTRLLELQRKEECAAQLQGLAQQRLEKVEVYAKKRQLEEERAARAGQANGLAQELLERRRAQDELARGLLAMREEKLEQEQQQEYSQALKLAVMDQSGAQAEQKTSARRLNASERLRELRDNFDQRRLMESDKMRNMKTELARKESSRATLSEHAESRLQLESEKLERLGKAEASSELREQRLENRDQRLANRELVAEMQALHASGSTASSAQASVPGEVAPPSLSSLPGHGLAAPHPPPPHEQSQQLYQYQQQQQLFVPPVQAQLRLVEAHQFHPSRGRARYPDTVATTTEHALVVHPYQPPPRGSEPGEAPPRGLPPGQQRNALQPFSHSSSMHSPRAAGRNELSLQLRLESLRGVHSRHLRELAEDRRQSGGPARGPRDDGAHRPTGAQQAAYYQSHKAAEEYTPLEEKGSPQPCRLYLTNEALHNEGGQHEQGQPERQTAQQLVQSDEPALLELSAQPSGTGGTGAGRGLAQQQLALLRTTETLNGRYLQEQLRLHLVTGSSDELRTM
>DECOY_sp|Q9Y2J4-2|AMOL2_HUMAN
LLLEVMDSLDQRVSTAVSDLSARAQSSSCGLLSDPEPPLCTSTSDPPGETQTSGRDSGKHAHAAPPATVVPEETPRADATTRLAPADATRQESSSLGQWGQTGAAAAAFVSPVKSARPLSGQLKAGPRRDRSQQLKVLVAKDELLQAHLKVRLSEMEQRHHGGTLLGENFSSSPSPQPSRHLLTTRDQAAATAAADMAFRQMRAEELKYQEKWTMDAELALLQEKERELQESRLLASLEPSGGSGSSGGPAGARQQQRALKALEQERLRTRLLELQRKEECAAQLQGLAQQRLEKVEVYAKKRQLEEERAARAGQANGLAQELLERRRAQDELARGLLAMREEKLEQEQQQEYSQALKLAVMDQSGAQAEQKTSARRLNASERLRELRDNFDQRRLMESDKMRNMKTELARKESSRATLSEHAESRLQLESEKLERLGKAEASSELREQRLENRDQRLANRELVAEMQALHASGSTASSAQASVPGEVAPPSLSSLPGHGLAAPHPPPPHEQSQQLYQYQQQQQLFVPPVQAQLRLVEAHQFHPSRGRARYPDTVATTTEHALVVHPYQPPPRGSEPGEAPPRGLPPGQQRNALQPFSHSSSMHSPRAAGRNELSLQLRLESLRGVHSRHLRELAEDRRQSGGPARGPRDDGAHRPTGAQQAAYYQSHKAAEEYTPLEEKGSPQPCRLYLTNEALHNEGGQHEQGQPERQTAQQLVQSDEPALLELSAQPSGTGGTGAGRGLAQQQLALLRTTETLNGRYLQEQLRLHLVTGSSDELRTM
>DECOY_sp|Q9Y2J4-3|AMOL2_HUMAN
LLLEVMDSLDQRVSTAVSDLSARAQSSSCGLLSDPEPPLCTSTSDPPGETQTSGRDSGKHAHAAPPATVVPEETPRADTTRLAPADATRQESSSLGQWGQTGAAAAAFVSPVKSARPLSGQLKAGPRRDRSQQLKVLVAKDELLQAHLKVRLSEMEQRHHGGTLLGENFSSSPSPQPSRHLLTTRDQAAATAAADMAFRQMRAEELKYQEKWTMDAELALLQEKERELQESRLLASLEPSGGSGSSGGPAGAQQRALKALEQERLRTRLLELQRKEECAAQLQGLAQQRLEKVEVYAKKRQLEEERAARAGQANGLAQELLERRRAQDELARGLLAMREEKLEQEQQQEYSQALKLAVMDQSGAQAEQKTSARRLNASERLRELRDNFDQRRLMESDKMRNMKTELARKESSRATLSEHAESRLQLESEKLERLGKAEASSELREQRLENRDQRLANRELVAEMQALHASGSTASSAQASVPGEVAPPSLSSLPGHGLAAPHPPPPHEQSQQLYQYQQQQQLFVPPVQAQLRLVEAHQFHPSRGRARYPDTVATTTEHALVVHPYQPPPRGSEPGEAPPRGLPPGQQRNALQPFSHSSSMHSPRAAGRNELSLQLRLESLRGVHSRHLRELAEDRRQSGGPARGPRDDGAHRPTGAQQAAYYQSHKAAEEYTPLEEKGSPQPCRLYLTNEALHNEGGQHEQGQPERQTAQQLVQSDEPALLELSAQPSGTGGTGAGRGLAQQQLALLRTTETLNGRYLQEQLRLHLVTGSSDELRTM
>DECOY_sp|Q9Y2J4-4|AMOL2_HUMAN
LLLEVMDSLDQRVSTAVSDLSARAQSSSCGLLSDPEPPLCTSTSDPPGETQTSGRDSGKHAHAAPPATVVPEETPRADTTRLAPADATRQESSSLGQWGQTGAAAAAFVSPVKSARPLSGQLKAGPRRDRSQQLKVLVAKDELLQAHLKVRLSEMEQRHHGGTLLGENFSSSPSPQPSRHLLTTRDQAAATAAADMAFRQMRAEELKYQEKWTMDAELALLQEKERELQESRLLASLEPSGGSGSSGGPAGARQQQRALKALEQERLRTRLLELQRKEECAAQLQGLAQQRLEKVEVYAKKRQLEEERAARAGQANGLAQELLERRRAQDELARGLLAMREEKLEQEQQQEYSQALKLAVMDQSGAQAEQKTSARRLNASERLRELRDNFDQRRLMESDKMRNMKTELARKESSRATLSEHAESRLQLESEKLERLGKAEASSELREQRLENRDQRLANRELVAEMQALHASGSTASSAQASVPGEVAPPSLSSLPGHGLAAPHPPPPHEQSQQLYQYQQQQQLFVPPVQAQLRLVEAHQFHPSRGRARYPDTVATTTEHALVVHPYQPPPRGSEPGEAPPRGLPPGQQRNALQPFSHSSSMHSPRAAGRNELSLQLRLESLRGVHSRHLRELAEDRRQSGGPARGPRDDGAHRPTGAQQAAYYQSHKAAEEYTPLEEKGSPQPCRLYLTNEALHNEGGQHEQGQPERQTAQQLVQSDEPALLELSAQPSGTGGTGAGRGLAQQQLALLRTTETLNGRYLQEQLRLHLVTGSSDELRTMRSQSACLRQSLRPHRCAGSCGVSDGAARLETWKNGLTLLPAKRGLTCPTGGSKRAGTM
>DECOY_sp|Q96M93|ADAD1_HUMAN
MNFQELCPKSVLWSGYGHQQLYKSKLKCAEQYSASMKCAAHYTGAELLKKEAKEALLNRFSLMAKACRLSAMSMGKSFPSSETKLGSLGDVLELSVDGQAWNLSLKFYELNMQLPYASPVLSLHRPNVLYFMPKLSTLADDRVKQLALELRGTDSCNGDGLLLSSLYVPQLFHSLLAGQVGLVERWTKLDSSSMSSRNVLGKDPCYVTLYKLGEVAVHLCLEENAEFASLSHPNRLLQKSLQASKGPLQNMYLCLNLNKQLTLLNSTPETCFLKSEMMAPKNSYFLLLRQYFRYLLRRSATVVAHTDHLRVGDKPLDQSYNYEGTGLAVVEHQGRAELLFAALSSSKLYEYRSNSLLQNRFKEVLQSKLAYQLRHGEYHKVSVYALESLVVPEAPFPPPGSTELRLPEPEDLQLLEDLAKAALNRSSKKENQGLGKTYQLGDVVACFAFYPGMVNGTTVTKEQDLLRVQMQAFQHLASVPNLERKGKYMLFKEPKKLPPLVPNSLSSLKNSLLPEPFNGTVQTKVSAKMSLGYSESSWGTPTTLKTTAPQVPLKKNLMQAFSPVQSSQFWHNNSAM
>DECOY_sp|Q96M93-2|ADAD1_HUMAN
MNFQELCPKSVLWSGYGHQQLYKSKLKCAEQYSASMKCAAHYTGAELLKKEAKEALLNRFSLMAKACRLSAMSMGKSFPSSETKLGSLGDVLELSVDGQAWNLSLKFYELNMQLPYASPVLSLHRPNVLYFMPKLSTLADDRVKQLALELRGTDSCNGDGLLLSSLYVPQLFHSLLAGQVGLVERWTKLDSSSMSSRNVLGKDPCYVTLYKLGEVAVHLCLEENAEFASLSHPNRLLQKSLQASKGPLQNMYLCLNLNKQLTLLNSTPETCFLKSEMMAPKNSLLRRSATVVAHTDHLRVGDKPLDQSYNYEGTGLAVVEHQGRAELLFAALSSSKLYEYRSNSLLQNRFKEVLQSKLAYQLRHGEYHKVSVYALESLVVPEAPFPPPGSTELRLPEPEDLQLLEDLAKAALNRSSKKENQGLGKTYQLGDVVACFAFYPGMVNGTTVTKEQDLLRVQMQAFQHLASVPNLERKGKYMLFKEPKKLPPLVPNSLSSLKNSLLPEPFNGTVQTKVSAKMSLGYSESSWGTPTTLKTTAPQVPLKKNLMQAFSPVQSSQFWHNNSAM
>DECOY_sp|Q96M93-3|ADAD1_HUMAN
MNFQELCPKSVLWSGYGHQQLYKSKLKCAEQYSASMKCAAHYTGAELLKKEAKEALLNRFSLMAKACRLSAMSMGKSFPSSETKLGSLGDVLELSVDGQAWNLSLKFYELNMQLPYASPVLSLHRPNVLYFMPKLSTLADDRVKQLALELRGTDSCNGDGLLLSSLYVPQLFHSLLAGQVGLVERWTKLDSSSMSSRNVLGKDPCYVTLYKLGEVAVHLCLEENAEFASLSHPNRLLQKSLQASKGPLQNMYLCLNLNKQLTLLNSTPETCFLKSEMMAPKNSYFLLLRQYFRYLLRRSATVVAHTDHLRVGDKPLDQSYNYEGTGLAVVEHQGRAELLFAALSSSKLYEYRSNSLLQNRFKEVLQSKLAYQLRHGEYHKVSVYALESLVVPEAPFPPPGSTELRLPEPEDLQLLEDLAKAALNRSSKKENQGLGKTYQLGDVVACFAFYPGMVNGTTVTKEQDLLRVQMQAFQHLASVPNLERKGKYMLFKEPKKLPPLVPNSLSSLKNSLLPEPFNGTVQTKVSAKMSLGYSESSWGTPTTLKTTAPQVPLKKNLM
>DECOY_sp|O75078|ADA11_HUMAN
AGGRSRRGLKNFGWGTGGLVLAAVLVAGALSGLLLNTGSPKGRYETEGTPPSTPLPNHLSCKDGTWDPQCLKCGENSCVGHHSCRRLEGSGPCTSFNFASAPLRCHDLCLMNPGCATGDEVYSLDSGDALQVHGRGLDCKEGQHYFTVSSLDGVLDGRLPAGSLNVCLLFGCLVDKQSCQVWGSKRGGCSRGETGEVNKLEYCRFDAAAHGWLVQCRQRDKTRCGGYRCGQEHDCYYGDKLHLNPPCQSSDGTCTEALDCENVARECSVRGPEKYRRCCCLGDSCMADHTLTKKCCCNGGRASCEQVSGCDCEEGAEVFGNGCEPPDLKLLKPNFLCSGGGEQLFQNYEDLSRCSKRFPLYFGTDEMLCGLWLDPKCCDGASRSKHNWMMGLNQGLTQALTVAMAGMNGYENVGGGHSLSCLGGVYAAGSSTSQFRTGSFLHTADSPEPLGRREYVMRLALTELLDDQVQKLDGDAWTEMAVLVRTNQLLKEYLVDALNVVKSAFNSTLVVSRQMQEFLQHDNLVLLEVKYTESHVTPHRRGVRKRRQRLRPNPPASQAPVAFLCGPRECGLPDPLLPRTYLLHPLPGQPAGWPGAVEQPEVLYTLNGDSFVGHLGQCTSLAAFSHPNRGKLGQYYCHDGAGTSHQTTGRESFRHEVYQSSLLHHNLELDLTFNSNFAPLVFSVQALHVPPGGPPERQRVTDLQKRQVEGGSSREVRLSPETVEPAGPGGLQPLGGRWLAGAPGQTGLGPTPLLSLLLAAFARRWLRLM
>DECOY_sp|O75078-2|ADA11_HUMAN
QRHGGPRGASSSWLHQCLPPLWVRAGQQPKQSCQVWGSKRGGCSRGETGEVNKLEYCRFDAAAHGWLVQCRQRDKTRCGGYRCGQEHDCYYGDKLHLNPPCQSSDGTCTEALDCENVARECSVRGPEKYRRCCCLGDSCMADHTLTKKCCCNGGRASCEQVSGCDCEEGAEVFGNGCEPPDLKLLKPNFLCSGGGEQLFQNYEDLSRCSKRFPLYFGTDEMLCGLWLDPKCCDGASRSKHNWMMGLNQGLTQALTVAMAGMNGYENVGGGHSLSCLGGVYAAGSSTSQFRTGSFLHTADSPEPLGRREYVMRLALTELLDDQVQKLDGDAWTEMAVLVRTNQLLKEYLVDALNVVKSAFNSTLVVSRQMQEFLQHDNLVLLEVKYTESHVTPHRRGVRKRRQRLRPNPPASQAPVAFLCGPRECGLPDPLLPRTYLLHPLPGQPAGWPGAVEQPEVLYTLNGDSFVGHLGQCTSLAAFSHPNRGKLGQYYCHDGAGTSHQTTGRESFRHEVYQSSLLHHSLWCM
>DECOY_sp|P28221|5HT1D_HUMAN
SKRAFPVKLQFARQFEENFVTYLLPNLLSNLYGLWTFFDFLAPHLWCSRDCLPLVLSVVFFPLWCLLFAGLLLGLKLTKRARASAERKRLELASDAKLKLVHNFFLPSGASHSHGEHLSSNLSCLSSGASGTLLHATTRKFGYLSPPNLRLRNARAYRLGYLLLLLVSPLYFAGCTSYLTYSLQSTNVLCDSMEEQKAARQWFLPPLSLCLSLAWVLALMTAAHGARRKTSYELADTLAWRYDLALVCLHLLSATCCTLDSSLWLDCLLQGFNWTHTLTYALSLPMVLLSVLLDTTALSGLLYNAPTHKRLTLLLTTLVFANSLVTALTLVSLVVALSKAQLLLRTPDWAESTETANLRSNSAEQPLGEASQNLPSM
>DECOY_sp|Q96IZ2|ADTRP_HUMAN
RKKRMPRQMDGKWWHNKLEGLLYLSALFVYSLSFFAALGLLSKLAFVPYVWTGTEFYLWLRLSLYALSAAALLTLGKKTSPYSHRPLVVEALTLPFLFTHMAHNLWVPLVTDLKVPYLLRDNYLFLLWFALFVFTSVPFALTTFLLRDFATLKFLKDGKGRKTLVDDLCTVGYFLTQLLLNLLTMKYRWAGNALKLKPVEKDGEQSLYYNLFTYWSLVLFHYLCTSKTKT
>DECOY_sp|Q96IZ2-2|ADTRP_HUMAN
RKKRMPRQMDGKWWHNKLEGLLYLSALFVYSLSFFAALGLLSKLAFVPYVWTGTEFYLWLRLSLYALSAAALLTLGKKTSPYSHRPLVVEALTLPFLFTHMAHNLWVPLVTDLKVPYLLRDNYLFLLWFALFVFTSVPFALTTFLLRDFATLKFLKDGKGRKTLVDDLCTVGYFLTQLLRQFSGPQYLDFGARTKNLLNLLTMKYRWAGNALKLKPVEKDGEQSLYYNLFTYWSLVLFHYLCTSKTKT
>DECOY_sp|Q96IZ2-3|ADTRP_HUMAN
MLKQVLNKHAPKSWDPWQFCLGVSERLRWQLLQVSVKWWHNKLEGLLYLSALFVYSLSFFAALGLLSKLAFVPYVWTGTEFYLWLRLSLYALSAAALLTLGKKTSPYSHRPLVVEALTLPFLFTHMAHNLWVPLVTDLKVPYLLRDNYLFLLWFALFVFTSVPFALTTFLLRDFATLKFLKDGKGRKTLVDDLCTVGYFLTQLLLNLLTMKYRWAGNALKLKPVEKDGEQSLYYNLFTYWSLVLFHYLCTSKTRT
>DECOY_sp|Q8TD06|AGR3_HUMAN
LESQLRLLKKAMNELLLPLRDPEYTYRLNSRYGALDRAVTLSPDVFMRLPVYQGDPSLKNDTTEHMLNLMLKFNQAMEQLEENQAFKKVLAQSYQCDELHHLVMLKKPKSQAYFLGEEYTQVWTLDDGWRGSLTQPRKPKKELALALNSSVTVLLLCLGLASHLMM
>DECOY_sp|P03950|ANGI_HUMAN
RRPFLSQDLHVPLGNECAVVVRNFGATRAYQCPPWPSGGHKLCTTVQFSKSSRLLNREHPNGKNNECLKALRKSNGHLFTNLKDCPSTLRRRGMLSECRYDRDGQKPADYHQTLFHTRYSNDQALTPPTLGLGLVFVLLLVGLGMVM
>DECOY_sp|O14744|ANM5_HUMAN
LGLTYRSGTPNHLASCVPATVAWEYWKKVSNSRCWRFVCLTQGREVTLPKQLPFLLPFWSFMGPSHTERPLSLTLDQYLVTEFYGAFGHLVTNVEVPFELTCRYNNDLMPRDNPHSFTFCPQPASLQHFNHRLVVYPMEFQAEPRDKDRECRAVENYKLSSSLPALFSTYEGPLSVGDKDLFHQAGDLCEPSLENDAFSGLLESVLLDKAEPAVWREMDSSVVTVQSGWEEFQWNELTVVANPKNEVAYKLRRLDAKQARALSANVLPRGGAGLVMLVQVNTKDEEEPRVDLLKCYLAQQYQSKYLPKDEFVEYTQSELNDMLPQLPSQLYDEYKGAFLEYANPPRPNQSLYELYQLYSCFKEESHHNTGTLLFQVEKLLRLFLRLQHKMSLVPFKKGNTLFLSTPLLAKALPEGLRWDLVHNSPLDAGLELAVARKLSYDCLRTFNHWWMWKTEEGSYEETHTTPANELLDRDLDEPAVLPRVMWFMSSHHGTHLHNTLRVALNTNDEQNLPLLFAPLGLYAGFNLEQLMAAESRRNKLEKVSDRPLWPSKLGVLLTNWRDGSLLLDRSTQPGRPKNAPEQLFRKERFPHFVPMCLFDFGKQAVAGLTDALEPVCNLRDGSSRVSGGAGGVAMAAM
>DECOY_sp|O14744-2|ANM5_HUMAN
LGLTYRSGTPNHLASCVPATVAWEYWKKVSNSRCWRFVCLTQGREVTLPKQLPFLLPFWSFMGPSHTERPLSLTLDQYLVTEFYGAFGHLVTNVEVPFELTCRYNNDLMPRDNPHSFTFCPQPASLQHFNHRLVVYPMEFQAEPRDKDRECRAVENYKLSSSLPALFSTYEGPLSVGDKDLFHQAGDLCEPSLENDAFSGLLESVLLDKAEPAVWREMDSSVVTVQSGWEEFQWNELTVVANPKNEVAYKLRRLDAKQARALSANVLPRGGAGLVMLVQVNTKDEEEPRVDLLKCYLAQQYQSKYLPKDEFVEYTQSELNDMLPQLPSQLYDEYKGAFLEYANPPRPNQSLYELYQLYSCFKEESHHNTGTLLFQVEKLLRLFLRLQHKMSLVPFKKGNTLFLSTPLLAKALPEGLRWDLVHNSPLDAGLELAVARKLSYDCLRTFNHWWMWKTEEGSYEETHTTPANELLDRDLDEPAVLPRVMWFMSSHHGTHLHNTLRVALNTNDEQNLPLLFAPLGLYAGFNLEQLMAAESRRNKLEKVSDRPLWPSKLGVLLTNWRDGSLLLDRSTQPGRPKNAPEQLFRKERFPHFVPMCLFDFGKQEPLVRLKGETGSNPRGM
>DECOY_sp|O14744-4|ANM5_HUMAN
LGLTYRSGTPNHLASCVPATVAWEYWKKVSNSRCWRFVCLTQGREVTLPKQLPFLLPFWSFMGPSHTERPLSLTLDQYLVTEFYGAFGHLVTNVEVPFELTCRYNNDLMPRDNPHSFTFCPQPASLQHFNHRLVVYPMEFQAEPRDKDRECRAVENYKLSSSLPALFSTYEGPLSVGDKDLFHQAGDLCEPSLENDAFSGLLESVLLDKAEPAVWREMDSSVVTVQSGWEEFQWNELTVVANPKNEVAYKLRRLDAKQARALSANVLPRGGAGLVMLVQVNTKDEEEPRVDLLKCYLAQQYQSKYLPKDEFVEYTQSELNDMLPQLPSQLYDEYKGAFLEYANPPRPNQSLYELYQLYSCFKEESHHNTGTLLFQVELAESRRNKLEKVSDRPLWPSKLGVLLTNWRDGSLLLDRSTQPGRPKNAPEQLFRKERFPHFVPMCLFDFGKQEPLVRLKGETGSNPRGM
>DECOY_sp|O14744-5|ANM5_HUMAN
LGLTYRSGTPNHLASCVPATVAWEYWKKVSNSRCWRFVCLTQGREVTLPKQLPFLLPFWSFMGPSHTERPLSLTLDQYLVTEFYGAFGHLVTNVEVPFELTCRYNNDLMPRDNPHSFTFCPQPASLQHFNHRLVVYPMEFQAEPRDKDRECRAVENYKLSSSLPALFSTYEGPLSVGDKDLFHQAGDLCEPSLENDAFSGLLESVLLDKAEPAVWREMDSSVVTVQSGWEEFQWNELTVVANPKNEVAYKLRRLDAKQARALSANVLPRGGAGLVMLVQVNTKDEEEPRVDLLKCYLAQQYQSKYLPKDEFVEYTQSELNDMLPQLPSQLYDEYKGAFLEYANPPRPNQSLYELYQLYSCFKEESHHNTGTLLFQVEKLLRLFLRLQHKMSLVPFKKGNTLFLSTPLLAKALPEGLRWDLVHNSPLDAGLELAVARKLSYDCLRTFNHWWMWKTEEGSYEETHTTPANELLDRDLDEPAVLPRVMWFMSSHHGTHLHNTLRVALNTNDEQNLPLLFRAGSLLLDRSTQPGRPKNAPEQLFRKERFPHFVPMCLFDFGKQAVAGLTDALEPVCNLRDGSSRVSGGAGGVAMAAM
>DECOY_sp|O14744-3|ANM5_HUMAN
LGLTYRSGTPNHLASCVPATVAWEYWKKVSNSRCWRFVCLTQGREVTLPKQLPFLLPFWSFMGPSHTERPLSLTLDQYLVTEFYGAFGHLVTNVEVPFELTCRYNNDLMPRDNPHSFTFCPQPASLQHFNHRLVVYPMEFQAEPRDKDRECRAVENYKLSSSLPALFSTYEGPLSVGDKDLFHQAGDLCEPSLENDAFSGLLESVLLDKAEPAVWREMDSSVVTVQSGWEEFQWNELTVVANPKNEVAYKLRRLDAKQARALSANVLPRGGAGLVMLVQVNTKDEEEPRVDLLKCYLAQQYQSKYLPKDEFVEYTQSELNDMLPQLPSQLYDEYKGAFLEYANPPRPNQSLYELYQLYSCFKEESHHNTGTLLFQVEKLLRLFLRLQHKMSLVPFKKGNTLFLSTPLLAKALPEGLRWDLVHNSPLDAGLELAVARKLSYDCLRTFNHWWMWKTEEGSYEETHTTPANELLDRDLDEPAVLPRVMWFMSSHHGTHLHNTLRVALNTNDEQNLPLLFRAGSLLLDRSTQPGRPKNAPEQLFRKERFPHFVPMCLFDFGKQEPLVRLKGETGSNPRGM
>DECOY_sp|Q96Q27|ASB2_HUMAN
QNETKYLRYLRLGPLPLTDLKLRLKYGLKRARVRLCLHALRPPPEKAKELVAWDEFSDLHKERLSCLQVNGVYDLLVDLLPGARWSVEPASVFECFQVVSPKEDAAPADNRFSSPQPAPPHPGNGYLCSFCPEGDCGLDMLKFLLSLKCMAFMLTAPFATPHTALYADLNAGHDLLLQMRTLCGRHLAVLLPSLVRDNPDAGHQLLLETAYVNNNVVAFYLASRRSDEYRLRAEPALPTNVDRFASLLAELVEDHRNEAALHLPSVGRRSRLRTSTVPLLMQVRLYNKKGSALHLPLLGKDNKTNADAGQSLLFEVVEEHEKNCAEYLASANDSAQTNLDAGKYALRFLAELQGSQAAVFLPTLGYAKNSEKVAGGSVLLQMVELDRNSVSEHLATWRGNRCHNTDANHQVLKLVAEAKRNECKAYLPTREKSNSLDPEAGAQLLSLLCDLHRGCTALYVATEEQLRTQDLTGPYRAQLKVLCGVQGYYAAEHLPLWGKENPEALKNGKELMKTLAEEDGKDLKALLPDAPALQSKTFLSSSKYQMVGQFLGMPRAAPSSEPPATRSSPASCSHFLSFYEAYSRFTM
>DECOY_sp|Q96Q27-2|ASB2_HUMAN
QNETKYLRYLRLGPLPLTDLKLRLKYGLKRARVRLCLHALRPPPEKAKELVAWDEFSDLHKERLSCLQVNGVYDLLVDLLPGARWSVEPASVFECFQVVSPKEDAAPADNRFSSPQPAPPHPGNGYLCSFCPEGDCGLDMLKFLLSLKCMAFMLTAPFATPHTALYADLNAGHDLLLQMRTLCGRHLAVLLPSLVRDNPDAGHQLLLETAYVNNNVVAFYLASRRSDEYRLRAEPALPTNVDRFASLLAELVEDHRNEAALHLPSVGRRSRLRTSTVPLLMQVRLYNKKGSALHLPLLGKDNKTNADAGQSLLFEVVEEHEKNCAEYLASANDSAQTNLDAGKYALRFLAELQGSQAAVFLPTLGYAKNSEKVAGGSVLLQMVELDRNSVSEHLATWRGNRCHNTDANHQVLKLVAEAKRNECKAYLPTREKSNSLDPEAGAQLLSLLCDLHRGCTALYVATEEQLRTQDLTGPYRAQLKVLCGVQGYYAAEHLPLWGKENPEALKNGKELMKTLAEEDGKDLKALLPDAPALQSKTFLSSSKYQMVGQFLGMPRAAPSSEPPATRSTWPYFHAPRQNTCASATAEATTPRGKTDALSQELAMQVLEDESLSSYLSYEEQGLTCQSRGTSLQTAM
>DECOY_sp|Q8IYS0|ASTRC_HUMAN
SEVAMGKTKNNLLDFKTQLMLLSKSLQELMVLSRDLVKGRLQAHKDKNQLTERASVMDSALNLKSEEQRLRLYFSQAAHEKLSKLLFLTVNLLVLLLVFLSMVVLLTVNYNEMKKKEGTLDKGAGLGVDGSSHQSSKLPVTEARTNFRRRRRTGTLKLGPDELAQNLVSEELLLDSELKQFYDELSSWSKNELLKSVLGWPKRQKYLDTSRVRLKCKQSRSLCLRYNVTYFYDHYPVDHTLVESDVLYRFARESKTYELKQETAATKCGTLPSNLVLTYTMRTLQDGGLEATWPTSVVDLLRANSSKFQMRFSSTFLLEFRMDASLHFRLLNFRLGHLKDEPVNEEDVSDSTSKSDLSLYEKNNLDLKSSPRVTKKLELTPLLKKSTKQENQSEKEGLGKGSSNGDFSETESRVSLSESTFSLKSSKLERDEGSDDLSRSGPRSPQVDELSLSLNEMEEANLGLETGYNQQLLQWFERQTLKSDLLVNQWRLFLSLYRSRDAGFSTFFKFESETVLQLANPLRLAKTKETMFTLKNLALSLTTERWFLNSYFCLWNESLYRLGQLLLRDQLACAYDALRLETDPLHTFRRQYEERNKDYTSSSLWFSWDGSWNHLNPGKKQVVVNNEEVTPSPNEEVDEQLDTALSSDGENMVRQVTPAGEM
>DECOY_sp|Q8IYS0-2|ASTRC_HUMAN
SEVAMGKTKNNLLDFKTQLMLLSKSLQELMVLSRDLVKGRLQAHKDKNQLTERASVMDSALNLKSEEQRLRLYFSQAAHEKLSKLLFLTVNLLVLLLVFLSMVVLLTVNYNEMKKKEGTLDKGAGLGVDGSSHQSSKLPVTEARTNFRRRRRTGTLKLGPDELAQNLVSEELLLDSELKQFYDELSSWSKNELLKSVLGWPKRQKYLDTSRVRLKCKQSRSLCLRYNVTYFYDHYPVDHTLVESDVLYRFARESKTYELKQETAATKCGTLPSNLVLTYTMRTLQDGGLEATWPTSVVDLLRANSSKFQMRFSSTFLLEFRMDASLHFRLLNFRLGHLKDEPVNEEDVSDSTSKSDLSLYEKNNLDLKSSPRVTKKLELTPLLKKSTKQENQSEKEGLGKGSSNGDFSETESRVSLSESTFSLKSSKLERDEGSDDLSRSGPRSPQVDELSLSLNEM
>DECOY_sp|Q9NU02|ANKE1_HUMAN
KTLAAELRAKLETAKNQFPMMFDDFDVEHTRFRRELRKRELLEATTAEPSWRRLPLFTLDKKVTYGSTLLSNLHVVNKGQKKVGESTTPVGYLSSLLEEKKELEPGEKTLLPPKTKGKLQNEAKPPLNDKLKLLELDRLYDAYKAAVDMASHKRGNELQKFAGLDLLKDTYVRSECLLRANLPTSNNLSAADLLAGSEVLLEVLDQQGAHCAFHLPTWLFNDTANVNAKGELLKFVVDLNGSACATMLPKTYYNKDMDVPLGSEFKKALSALDGKATLLNLNSFKVESDDLYWVSDDQLPHEPPHRDNRFSSDTVKNYTELMYYPPGGDRRQPFAYEPLVCLPLPLVKFKKGKKGGMKGKKKEPGYSGLVFKSNLRYTKGFFENLNVGGRGKTEHLHALAALQESSAYDRQEELVMVFDKNSLSGDRGDLVAFARALEFREEVSWDHRLLAWLPNPKNAGRPAKLNARLERRALKESAKFAGGKEAVRAPKHDTLKNKWLDCRGQALKYCCDAFGGMAAYHLPTNGNLSLLGVDGNYAFLKLLLDFFGKGAAFHAAHRHDNDFANVEGRGELLRGVLEVVGRESAEMLARTGTSSNLANPNAKGELFTLCVKDVDHADECRALFLKPGEYTSNNVDAGHELALLARCYRKHTPLLCYFLVKGGENDVLTMDKAKAALLEMSLEHGLEARAMTPTCGRMDQVDPHAGLDLLFSVMDLDNSVSALHLASLGNLPETYNLLEPYGKLTKLELKKQKDRNVCQLKVYLQLNERKLDALAM
>DECOY_sp|P0DUB6|AMY1A_HUMAN
KLSEAHLALFPDEASNSLSFHKAGDDSVYKLLGTCNGNKLDGSLVDCYTGAPLGTQLTLSFTWDDNNFVLFRGNRGGFAVQNSGNDYWNTFPQGDVVRNFNVMRNLRQRWHECVWDNGCTTDPNLTVKETVGNDNPPGVWDNVKDGNEFRYPRWYSSMRVTFGYPHALMFGVAKMYRLADWFTLLSAGGAGHRGQNDHNDVFVLRADSPMFGWGEGWKNSLYKMNEGKRWLVTGKLAGKYFETRVGNGFYDSKSLPEGGLDLVEQYLFKPSGEPFWNSNLNHKLDLLKALDGPWMKHSADRLFGAVGLDLLHNMYEAKLRSVYKDGLALDLLGSRLCRDVQTADNYNELDGSGKTKCGDNFDWGSYPVAPFRDSGPNFYSGCTSSTGASVANGCMHNLVADVYRLVGVNNRCTVMRNFEDENGRSTCKLYSVPQRYEWWRPFPNHLAVNENPPSVQVGGFKLGAPRYECELALDVRWWEFLHVLSRTGQQTNSSYQAWCFGLTFLLWFKLM
>DECOY_sp|P15336|ATF2_HUMAN
SGSPQSQSSPAMVLQSLAPETSQDAMQTLVSTAVAEKASTSSVGNSTSVSSHQLAETHPSSPVSLDESSDKDDATHYGKKSQMATVPCKDHALLLKQLQAVERNLLTVESQLQGNLSSLDEKKAELSQVWKRKVRQRCSAARARNELKRRKFEDPDENARRRRAGSTSQTQPTTHAPSAPTETTSTAPQQLSQRPSEESQRTVLGSGHKGVTDGNTVPPHQQTLAKARLKMAESQVPQPSSPGPLGPVSPVMTVRPVLPVAAPVHVNSSTLSAPLAVPMTQGNPLHLLLPFPGPVPVLRPNSSPAQTLVTSSTPSPVAQQLLVSSDSSTLLVNPVQLSARPVLASTPQATQALPVKEEDSTTSEPHPLPSDQHTTEVVSPEEKLRSLLPTALPSLDLPKKMLDDESKKAFENEFPSALENFLGVEECKNLRFTPTPTQDAVLVSDRNAPGKFLTMEKHKHHVALHDENTRFQGCGPATCLFKPDDSMNWLKDYRQASNVHKLKFM
>DECOY_sp|P15336-2|ATF2_HUMAN
SGSPQSQSSPAMVLQSLAPETSQDAMQTLVSTAVAEKASTSSVGNSTSVSSHQLAETHPSSPVSLDESSDKDDATHYGKKSQMATVPCKDHALLLKQLQAVERNLLTVESQLQGNLSSLDEKKAELSQVWKRKVRQRCSAARARNELKRRKFEDPDENARRRRAGSTSQTQPTTHAPSAPTETTSTAPQQLSQRPSEESQRTVLGSGHKGVTDGNTVPPHQQTLAKARLKMAESQVPQPSSPGPLGPVSPVMTVRPVLPVAAPVHVNSSTLSAPLAVPMTQGNPLHLLLPFPGPVPVLRPNSSPAQTLVTSSTPSPVAQQMMQFYATSM
>DECOY_sp|P15336-3|ATF2_HUMAN
VLRPNSSPAQTLVTSSTPSPVAQQLLVSSDSSTLLVNPVQLSARPVLASTPQATQALPVKEEDSTTSEPHPLPSDQHTTEVVSPEEKLRSLLPTALPSLDLPKKMLDDESKKAFENEFPSALENFLGVEECKNLRFTPTPTQDAVLVSDRNAPGKFLTMEKHKHHVALHDENTRFQGCGPATCLFKPDDSMNWLKDYRQASNVHKLKFM
>DECOY_sp|P15336-4|ATF2_HUMAN
SGSPQSQSSPAMVLQSLAPETSQDAMQTLVSTAVAEKASTSSVGNSTSVSSHQLAETHPSSPVSLDESSDKDDATHYGKKSQMATVPCKDHALLLKQLQAVERNLLTVESQLQGNLSSLDEKKAELSQVWKRKVRQRCSAARARNELKRRKFEDPDENARRRRAGSTSQTQPTTHAPSAPTETTSTAPQQLSQRPSEESQRTVLGSGHKGVTDGNTVPPHQQTLAKARLKMAESQVPQPSSPGPLGPVSPVMTVRPVLPVAAPVHVNSSTLSAPLAVPMTQGNPLHLLLPFPGPVPVLRPNSSPAQTLVTSSTPSPVAQQLLVSSDSSTLLVNPVQLSARPVLASTPQATQALPVKEEDSTTSEPHPLPSDQHTTEVVSPEEKLRSLLPTALPSLDLPKKMLDDESKKAFENEFPSALENFLGVEECKNLRFTPTPTQDPWMWACYM
>DECOY_sp|P15336-5|ATF2_HUMAN
SGSPQSQSSPAMVLQSLAPETSQDAMQTLVSTAVAEKASTSSVGNSTSVSSHQLAETHPSSPVSLDESSDKDDATHYGKKSQMATVPCKDHALLLKQLQAVERNLLTVESQLQGNLSSLDEKKAELSQVWKRKVRQRCSAARARNELKRRKFEDPDENARRRRAGSTSQTQPTTHAPSAPTETTSTAPQQLSQRPSEESQRTVLGSGHKGVTDGNTVPPHQQTLAKARLKMAESQVPQPSSPGPLGPVSPVMTVRPVLPVAAPVHVNSSTLSAPLAVPMTQGNPLHLLLPFPGPVPVLRPNSSPAQTLVTSSTPSPVAQQLLVSSDSSTLLVNPVQLSARPVLASTPQATQALPVKEEDSTTSEPHPLPSDQHTTEVVSPEEKLRSLLPTALPSLDLPKKMLDDESKKAFENEFPSALENFLGVEECKNLRFTPTPTQDAVLVSDRNAPGKFLTMEKHKHHVALHDENTRFQGCGPATCLFKPDDSM
>DECOY_sp|P15336-6|ATF2_HUMAN
SGSPQSQSSPAMVLQSLAPETSQDAMQTLVSTAVAEKASTSSVGNSTSVSSHQLAETHPSSPVSLDESSDKDDATHYGKKSQMATVPCKDHALLLKQLQAVERNLLTVESQGCGPATCLFKPDDSM
>DECOY_sp|P15336-7|ATF2_HUMAN
MKQQSYQNPLPLVQSEQFVLCWPSQDFSVLRPNSSPAQTLVTSSTPSPVAQQLLVSSDSSTLLVNPVQLSARPVLASTPQATQALPVKEEDSTTSEPHPLPSDQHTTEVVSPEEKLRSLLPTALPSLDLPKKMLDDESKKAFENEFPSALENFLGVEECKNLRFTPTPTQDAVLVSDRNAPGKFLTMEKHKHHVALHDENTRFQGCGPATCLFKPDDKS
>DECOY_sp|P15336-8|ATF2_HUMAN
SGSPQSQSSPAMVLQSLAPETSQDAMQTLVSTAVAEKASTSSVGNSTSVSSHQLAETHPSSPVSLDESSDKDDATHYGKKSQMATVPCKDHALLLKQLQAVERNLLTVESQGCGPATCLFKPDDSMNWLKDYRQASNVHKLKFM
>DECOY_sp|Q9UH62|ARMX3_HUMAN
EQKSPFMHEAKLAMKFGKVKVVLFDHHSELGLKVDACVQFKELFFFLSGEGFQNQTPENEEKWFNDNLNEFLVLKLLLVKENKKENFLSGLSSPVQRALLRETMAPNEALNLLKLLVQKLTEENGASFRLFFDSLSNALMHQYENTVTMNTLRLLGALQVSSNRLSTLTDDCVQNMYKVRRLQNEANVSLNNLVLLKAKVELPRDTNLKLAVLPLGGLRDLLRDNFAYAANNGLALLAAELLYKPESMEVLCLKVQLEQPSLVTDDSNPSRKAQVRRARATRARARARARATGAETGRLAWPPYWVLKSSENSDDDDDSWDNRYAGSCDGADDVDGSGGEAKMKENKRQRGTRLYLCYCAGAGLVLGATVWGKRVAYGM
>DECOY_sp|Q8WWM7|ATX2L_HUMAN
GGLERVADQGVQLGERAGHWLGGALSFRERLDDAGGPFGPAQGPQEGQPHGLYPYPSPTSASLAPVGSQPVAGQPPGGHSQPPHLLMVQPPHPAGPHPPPAATLGTQVHAQTVHAMNTFGHPLQQHHLAYVAAPQPFSSQPSQASPGPPLSPPTGTLAGPHYLNQQPQGSGLHPAQGAQHQVPSPAAHQSQPQSGTPTTAPQPQHAHLQTAHHPYSQHVTAYLAQPTPQEASPYQPTSSSVLAQPHSGSTLRMPNSQLMPAFVPQSPYHAMPQMMAPQGPFQQPNYPLYSSYPTAAVLPPGAAAAAQMMPPASAPQHQDRSQPPLSKGARGKYGQQGPVSNSVPYPYMQPAQVAPGMHLQPLYSLYQPSYLGSQGATLVPLSPTSHRTPGPSTPTSTKSNVSLLKPTPNFKEANPNLTKKSVQEAVPGEKDDEKGLLGVPPSGTQSPCPPPPQEPGETGGSPALPKPDKEDSVSEKTSSVPSGMPESTLLGDVKEKEKGPEKELRLPPFPDLSNEPSSSPQKLFQAGKRFLEELQRKFQENQLGPKVGARLALEQPELRTGPKTSELKEVDTPALSKLPSAPSLSGVGPDSVSSTVPLSASSTPVASGLPPEPCSASLPAPAAKSPRYPSPRMGVAPPPPVSTEGSRPNSPSSLKTARGLRPQKAPSRMSPGGNLRGAESGPGPSSNDLHHPRGPPLSSLGRPGRGSSSRCVGRGPGRERVQPLPLKYGRESALSPSRSGGERQQVASKHEEERTGDDNEMARLRLYQPSSELRQEAALRALRERQFEESNKDELPVTYSSLSSDYTKTVGYNEENKFFMENPDWGNSMDSELDYDDSNSDGGERWQLKVKEHEGNKVSNMALASDTKFKDTAYNFDVRNFHVLMVDSKPFVMTDVLDRREPGGAPESKRAHVADVALEKLSSFKTFLGEYTTGKNKVVDCTSGVVATLFHLRMSNNYVGEFVPSQPPKGGTSQRGASGLAAAGRPEQHQQPPPPQPALLGEARRGLGSGAAAVPGLCPSAAAPPGPPAASTALPGPLGGNPPSTGGPRRPAVAQQTPPPQQPQSPQQLPQKPLM
>DECOY_sp|Q8WWM7-2|ATX2L_HUMAN
TAALVKLLEGPPPLPPRLDDAGGPFGPAQGPQEGQPHGLYPYPSPTSASLAPVGSQPVAGQPPGGHSQPPHLLMVQPPHPAGPHPPPAATLGTQVHAQTVHAMNTFGHPLQQHHLAYVAAPQPFSSQPSQASPGPPLSPPTGTLAGPHYLNQQPQGSGLHPAQGAQHQVPSPAAHQSQPQSGTPTTAPQPQHAHLQTAHHPYSQHVTAYLAQPTPQEASPYQPTSSSVLAQPHSGSTLRMPNSQLMPAFVPQSPYHAMPQMMAPQGPFQQPNYPLYSSYPTAAVLPPGAAAAAQMMPPASAPQHQDRSQPPLSKGARGKYGQQGPVSNSVPYPYMQPAQVAPGMHLQPLYSLYQPSYLGSQGATLVPLSPTSHRTPGPSTPTSTKSNVSLLKPTPNFKEANPNLTKKSVQEAVPGEKDDEKGLLGVPPSGTQSPCPPPPQEPGETGGSPALPKPDKEDSVSEKTSSVPSGMPESTLLGDVKEKEKGPEKELRLPPFPDLSNEPSSSPQKLFQAGKRFLEELQRKFQENQLGPKVGARLALEQPELRTGPKTSELKEVDTPALSKLPSAPSLSGVGPDSVSSTVPLSASSTPVASGLPPEPCSASLPAPAAKSPRYPSPRMGVAPPPPVSTEGSRPNSPSSLKTARGLRPQKAPSRMSPGGNLRGAESGPGPSSNDLHHPRGPPLSSLGRPGRGSSSRCVGRGPGRERVQPLPLKYGRESALSPSRSGGERQQVASKHEEERTGDDNEMARLRLYQPSSELRQEAALRALRERQFEESNKDELPVTYSSLSSDYTKTVGYNEENKFFMENPDWGNSMDSELDYDDSNSDGGERWQLKVKEHEGNKVSNMALASDTKFKDTAYNFDVRNFHVLMVDSKPFVMTDVLDRREPGGAPESKRAHVADVALEKLSSFKTFLGEYTTGKNKVVDCTSGVVATLFHLRMSNNYVGEFVPSQPPKGGTSQRGASGLAAAGRPEQHQQPPPPQPALLGEARRGLGSGAAAVPGLCPSAAAPPGPPAASTALPGPLGGNPPSTGGPRRPAVAQQTPPPQQPQSPQQLPQKPLM
>DECOY_sp|Q8WWM7-3|ATX2L_HUMAN
TLLCDPDSLAPSATPLPAAPDCSLSSPPFCLVSGPALGRRRQSHRSGRVCLRLDDAGGPFGPAQGPQEGQPHGLYPYPSPTSASLAPVGSQPVAGQPPGGHSQPPHLLMVQPPHPAGPHPPPAATLGTQVHAQTVHAMNTFGHPLQQHHLAYVAAPQPFSSQPSQASPGPPLSPPTGTLAGPHYLNQQPQGSGLHPAQGAQHQVPSPAAHQSQPQSGTPTTAPQPQHAHLQTAHHPYSQHVTAYLAQPTPQEASPYQPTSSSVLAQPHSGSTLRMPNSQLMPAFVPQSPYHAMPQMMAPQGPFQQPNYPLYSSYPTAAVLPPGAAAAAQMMPPASAPQHQDRSQPPLSKGARGKYGQQGPVSNSVPYPYMQPAQVAPGMHLQPLYSLYQPSYLGSQGATLVPLSPTSHRTPGPSTPTSTKSNVSLLKPTPNFKEANPNLTKKSVQEAVPGEKDDEKGLLGVPPSGTQSPCPPPPQEPGETGGSPALPKPDKEDSVSEKTSSVPSGMPESTLLGDVKEKEKGPEKELRLPPFPDLSNEPSSSPQKLFQAGKRFLEELQRKFQENQLGPKVGARLALEQPELRTGPKTSELKEVDTPALSKLPSAPSLSGVGPDSVSSTVPLSASSTPVASGLPPEPCSASLPAPAAKSPRYPSPRMGVAPPPPVSTEGSRPNSPSSLKTARGLRPQKAPSRMSPGGNLRGAESGPGPSSNDLHHPRGPPLSSLGRPGRGSSSRCVGRGPGRERVQPLPLKYGRESALSPSRSGGERQQVASKHEEERTGDDNEMARLRLYQPSSELRQEAALRALRERQFEESNKDELPVTYSSLSSDYTKTVGYNEENKFFMENPDWGNSMDSELDYDDSNSDGGERWQLKVKEHEGNKVSNMALASDTKFKDTAYNFDVRNFHVLMVDSKPFVMTDVLDRREPGGAPESKRAHVADVALEKLSSFKTFLGEYTTGKNKVVDCTSGVVATLFHLRMSNNYVGEFVPSQPPKGGTSQRGASGLAAAGRPEQHQQPPPPQPALLGEARRGLGSGAAAVPGLCPSAAAPPGPPAASTALPGPLGGNPPSTGGPRRPAVAQQTPPPQQPQSPQQLPQKPLM
>DECOY_sp|Q8WWM7-4|ATX2L_HUMAN
NGPPHFPLQQSPHSQVQPHGLYPYPSPTSASLAPVGSQPVAGQPPGGHSQPPHLLMVQPPHPAGPHPPPAATLGTQVHAQTVHAMNTFGHPLQQHHLAYVAAPQPFSSQPSQASPGPPLSPPTGTLAGPHYLNQQPQGSGLHPAQGAQHQVPSPAAHQSQPQSGTPTTAPQPQHAHLQTAHHPYSQHVTAYLAQPTPQEASPYQPTSSSVLAQPHSGSTLRMPNSQLMPAFVPQSPYHAMPQMMAPQGPFQQPNYPLYSSYPTAAVLPPGAAAAAQMMPPASAPQHQDRSQPPLSKGARGKYGQQGPVSNSVPYPYMQPAQVAPGMHLQPLYSLYQPSYLGSQGATLVPLSPTSHRTPGPSTPTSTKSNVSLLKPTPNFKEANPNLTKKSVQEAVPGEKDDEKGLLGVPPSGTQSPCPPPPQEPGETGGSPALPKPDKEDSVSEKTSSVPSGMPESTLLGDVKEKEKGPEKELRLPPFPDLSNEPSSSPQKLFQAGKRFLEELQRKFQENQLGPKVGARLALEQPELRTGPKTSELKEVDTPALSKLPSAPSLSGVGPDSVSSTVPLSASSTPVASGLPPEPCSASLPAPAAKSPRYPSPRMGVAPPPPVSTEGSRPNSPSSLKTARGLRPQKAPSRMSPGGNLRGAESGPGPSSNDLHHPRGPPLSSLGRPGRGSSSRCVGRGPGRERVQPLPLKYGRESALSPSRSGGERQQVASKHEEERTGDDNEMARLRLYQPSSELRQEAALRALRERQFEESNKDELPVTYSSLSSDYTKTVGYNEENKFFMENPDWGNSMDSELDYDDSNSDGGERWQLKVKEHEGNKVSNMALASDTKFKDTAYNFDVRNFHVLMVDSKPFVMTDVLDRREPGGAPESKRAHVADVALEKLSSFKTFLGEYTTGKNKVVDCTSGVVATLFHLRMSNNYVGEFVPSQPPKGGTSQRGASGLAAAGRPEQHQQPPPPQPALLGEARRGLGSGAAAVPGLCPSAAAPPGPPAASTALPGPLGGNPPSTGGPRRPAVAQQTPPPQQPQSPQQLPQKPLM
>DECOY_sp|Q8WWM7-5|ATX2L_HUMAN
TAALVKLLEGPPPFPAQPHGLYPYPSPTSASLAPVGSQPVAGQPPGGHSQPPHLLMVQPPHPAGPHPPPAATLGTQVHAQTVHAMNTFGHPLQQHHLAYVAAPQPFSSQPSQASPGPPLSPPTGTLAGPHYLNQQPQGSGLHPAQGAQHQVPSPAAHQSQPQSGTPTTAPQPQHAHLQTAHHPYSQHVTAYLAQPTPQEASPYQPTSSSVLAQPHSGSTLRMPNSQLMPAFVPQSPYHAMPQMMAPQGPFQQPNYPLYSSYPTAAVLPPGAAAAAQMMPPASAPQHQDRSQPPLSKGARGKYGQQGPVSNSVPYPYMQPAQVAPGMHLQPLYSLYQPSYLGSQGATLVPLSPTSHRTPGPSTPTSTKSNVSLLKPTPNFKEANPNLTKKSVQEAVPGEKDDEKGLLGVPPSGTQSPCPPPPQEPGETGGSPALPKPDKEDSVSEKTSSVPSGMPESTLLGDVKEKEKGPEKELRLPPFPDLSNEPSSSPQKLFQAGKRFLEELQRKFQENQLGPKVGARLALEQPELRTGPKTSELKEVDTPALSKLPSAPSLSGVGPDSVSSTVPLSASSTPVASGLPPEPCSASLPAPAAKSPRYPSPRMGVAPPPPVSTEGSRPNSPSSLKTARGLRPQKAPSRMSPGGNLRGAESGPGPSSNDLHHPRGPPLSSLGRPGRGSSSRCVGRGPGRERVQPLPLKYGRESALSPSRSGGERQQVASKHEEERTGDDNEMARLRLYQPSSELRQEAALRALRERQFEESNKDELPVTYSSLSSDYTKTVGYNEENKFFMENPDWGNSMDSELDYDDSNSDGGERWQLKVKEHEGNKVSNMALASDTKFKDTAYNFDVRNFHVLMVDSKPFVMTDVLDRREPGGAPESKRAHVADVALEKLSSFKTFLGEYTTGKNKVVDCTSGVVATLFHLRMSNNYVGEFVPSQPPKGGTSQRGASGLAAAGRPEQHQQPPPPQPALLGEARRGLGSGAAAVPGLCPSAAAPPGPPAASTALPGPLGGNPPSTGGPRRPAVAQQTPPPQQPQSPQQLPQKPLM
>DECOY_sp|Q8WWM7-6|ATX2L_HUMAN
PGQTTCRLSHSDVAWTHRPRRGLSSPLPLNLAVCALLESAGLRGWESLVGLELGEEPWGRNCWSWEAGGMAPVQVPSPAAHQSQPQSGTPTTAPQPQHAHLQTAHHPYSQHVTAYLAQPTPQEASPYQPTSSSVLAQPHSGSTLRMPNSQLMPAFVPQSPYHAMPQMMAPQGPFQQPNYPLYSSYPTAAVLPPGAAAAAQMMPPASAPQHQDRSQPPLSKGARGKYGQQGPVSNSVPYPYMQPAQVAPGMHLQPLYSLYQPSYLGSQGATLVPLSPTSHRTPGPSTPTSTKSNVSLLKPTPNFKEANPNLTKKSVQEAVPGEKDDEKGLLGVPPSGTQSPCPPPPQEPGETGGSPALPKPDKEDSVSEKTSSVPSGMPESTLLGDVKEKEKGPEKELRLPPFPDLSNEPSSSPQKLFQAGKRFLEELQRKFQENQLGPKVGARLALEQPELRTGPKTSELKEVDTPALSKLPSAPSLSGVGPDSVSSTVPLSASSTPVASGLPPEPCSASLPAPAAKSPRYPSPRMGVAPPPPVSTEGSRPNSPSSLKTARGLRPQKAPSRMSPGGNLRGAESGPGPSSNDLHHPRGPPLSSLGRPGRGSSSRCVGRGPGRERVQPLPLKYGRESALSPSRSGGERQQVASKHEEERTGDDNEMARLRLYQPSSELRQEAALRALRERQFEESNKDELPVTYSSLSSDYTKTVGYNEENKFFMENPDWGNSMDSELDYDDSNSDGGERWQLKVKEHEGNKVSNMALASDTKFKDTAYNFDVRNFHVLMVDSKPFVMTDVLDRREPGGAPESKRAHVADVALEKLSSFKTFLGEYTTGKNKVVDCTSGVVATLFHLRMSNNYVGEFVPSQPPKGGTSQRGASGLAAAGRPEQHQQPPPPQPALLGEARRGLGSGAAAVPGLCPSAAAPPGPPAASTALPGPLGGNPPSTGGPRRPAVAQQTPPPQQPQSPQQLPQKPLM
>DECOY_sp|Q8WWM7-7|ATX2L_HUMAN
LYYFLFRSGDGAPSYLLPHSPLVPHRPAPASCSGGVGAPGQGQRGHPLPLKYGRESALSPSRSGGERQQVASKHEEERTGDDNEMARLRLYQPSSELRQEAALRALRERQFEESNKDELPVTYSSLSSDYTKTVGYNEENKFFMENPDWGNSMDSELDYDDSNSDGGERWQLKVKEHEGNKVSNMALASDTKFKDTAYNFDVRNFHVLMVDSKPFVMTDVLDRREPGGAPESKRAHVADVALEKLSSFKTFLGEYTTGKNKVVDCTSGVVATLFHLRMSNNYVGEFVPSQPPKGGTSQRGASGLAAAGRPEQHQQPPPPQPALLGEARRGLGSGAAAVPGLCPSAAAPPGPPAASTALPGPLGGNPPSTGGPRRPAVAQQTPPPQQPQSPQQLPQKPLM
>DECOY_sp|Q8WWM7-8|ATX2L_HUMAN
TAALVKLLEGPPPLPAQPHGLYPYPSPTSASLAPVGSQPVAGQPPGGHSQPPHLLMVQPPHPAGPHPPPAATLGTQVHAQTVHAMNTFGHPLQQHHLAYVAAPQPFSSQPSQASPGPPLSPPTGTLAGPHYLNQQPQGSGLHPAQGAQHQVPSPAAHQSQPQSGTPTTAPQPQHAHLQTAHHPYSQHVTAYLAQPTPQEASPYQPTSSSVLAQPHSGSTLRMPNSQLMPAFVPQSPYHAMPQMMAPQGPFQQPNYPLYSSYPTAAVLPPGAAAAAQMMPPASAPQHQDRSQPPLSKGARGKYGQQGPVSNSVPYPYMQPAQVAPGMHLQPLYSLYQPSYLGSQGATLVPLSPTSHRTPGPSTPTSTKSNVSLLKPTPNFKEANPNLTKKSVQEAVPGEKDDEKGLLGVPPSGTQSPCPPPPQEPGETGGSPALPKPDKEDSVSEKTSSVPSGMPESTLLGDVKEKEKGPEKELRLPPFPDLSNEPSSSPQKLFQAGKRFLEELQRKFQENQLGPKVGARLALEQPELRTGPKTSELKEVDTPALSKLPSAPSLSGVGPDSVSSTVPLSASSTPVASGLPPEPCSASLPAPAAKSPRYPSPRMGVAPPPPVSTEGSRPNSPSSLKTARGLRPQKAPSRMSPGGNLRGAESGPGPSSNDLHHPRGPPLSSLGRPGRGSSSRCVGRGPGRERVQPLPLKYGRESALSPSRSGGERQQVASKHEEERTGDDNEMARLRLYQPSSELRQEAALRALRERQFEESNKDELPVTYSSLSSDYTKTVGYNEENKFFMENPDWGNSMDSELDYDDSNSDGGERWQLKVKEHEGNKVSNMALASDTKFKDTAYNFDVRNFHVLMVDSKPFVMTDVLDRREPGGAPESKRAHVADVALEKLSSFKTFLGEYTTGKNKVVDCTSGVVATLFHLRMSNNYVGEFVPSQPPKGGTSQRGASGLAAAGRPEQHQQPPPPQPALLGEARRGLGSGAAAVPGLCPSAAAPPGPPAASTALPGPLGGNPPSTGGPRRPAVAQQTPPPQQPQSPQQLPQKPLM
>DECOY_sp|Q8WWM7-9|ATX2L_HUMAN
NGPPHFPLQQSPHSQLRLDDAGGPFGPAQGPQEGQPHGLYPYPSPTSASLAPVGSQPVAGQPPGGHSQPPHLLMVQPPHPAGPHPPPAATLGTQVHAQTVHAMNTFGHPLQQHHLAYVAAPQPFSSQPSQASPGPPLSPPTGTLAGPHYLNQQPQGSGLHPAQGAQHQVPSPAAHQSQPQSGTPTTAPQPQHAHLQTAHHPYSQHVTAYLAQPTPQEASPYQPTSSSVLAQPHSGSTLRMPNSQLMPAFVPQSPYHAMPQMMAPQGPFQQPNYPLYSSYPTAAVLPPGAAAAAQMMPPASAPQHQDRSQPPLSKGARGKYGQQGPVSNSVPYPYMQPAQVAPGMHLQPLYSLYQPSYLGSQGATLVPLSPTSHRTPGPSTPTSTKSNVSLLKPTPNFKEANPNLTKKSVQEAVPGEKDDEKGLLGVPPSGTQSPCPPPPQEPGETGGSPALPKPDKEDSVSEKTSSVPSGMPESTLLGDVKEKEKGPEKELRLPPFPDLSNEPSSSPQKLFQAGKRFLEELQRKFQENQLGPKVGARLALEQPELRTGPKTSELKEVDTPALSKLPSAPSLSGVGPDSVSSTVPLSASSTPVASGLPPEPCSASLPAPAAKSPRYPSPRMGVAPPPPVSTEGSRPNSPSSLKTARGLRPQKAPSRMSPGGNLRGAESGPGPSSNDLHHPRGPPLSSLGRPGRGSSSRCVGRGPGRERVQPLPLKYGRESALSPSRSGGERQQVASKHEEERTGDDNEMARLRLYQPSSELRQEAALRALRERQFEESNKDELPVTYSSLSSDYTKTVGYNEENKFFMENPDWGNSMDSELDYDDSNSDGGERWQLKVKEHEGNKVSNMALASDTKFKDTAYNFDVRNFHVLMVDSKPFVMTDVLDRREPGGAPESKRAHVADVALEKLSSFKTFLGEYTTGKNKVVDCTSGVVATLFHLRMSNNYVGEFVPSQPPKGGTSQRGASGLAAAGRPEQHQQPPPPQPALLGEARRGLGSGAAAVPGLCPSAAAPPGPPAASTALPGPLGGNPPSTGGPRRPAVAQQTPPPQQPQSPQQLPQKPLM
>DECOY_sp|Q8N9N8|EIF1A_HUMAN
AAEEEESEEESEHYRRQNTNVFLDSDDESSSEEGSLQPEAPLEPQTRQRNNNKHEAVESFAEPWFGKEQLRSVHKDCLVFSLEKAKVEGEELPDVLLFDRKGLWLKRNKYSPMSVLRFQGQATEVEHLNNGPRTLRVVLQQQDSPVLHEGLVKEVVKRKHTAQSM
>DECOY_sp|Q7L775|EPMIP_HUMAN
NSPERNREVLDDWGPEMETTARVFLAQLHEDTLPQSLTHQRNTLYSFKAECLQNSDFLSAKVCAVKGLLPYSEASLGAYFQGLKDRLYENWLNTNAQKLTLERVVSLPAYEKPFNFPNSFLELKKDLRFLKDFRHEFKEQRLCLVMQRYDPDFKLEDKENQKQLEDVVRELAPFDTLKNEELRHQFLNKLVEFTCLHDFAAAAFKVSRVLEESLRELHEMLDVLFGFDCLWKQDSFHVTTAGVSVLFAEMKRELSFLKLLKTRRGLWNNLRCGNRVEGHESESETLLTQFERRPVRGKTLLVLWESLTNLLQNVDVDYSSLLELHLFGSYHLVNWCNPSVKAREMYSVLGSNEGLRMLTHTTTLGVRMQLSLGATQLSELLASMLAGVSFHHTLNLLTLLDEQVELEPGVRGLFVLLYNEYAVFAQDDLALSYKAFRDRANFLQRNLRNDLLSRLRQTLDPSLDVGQLVSVHEPLVRELLVEMCQYVFDGEGWRGKGLALRLCLGLGRAARAEEPTFSAVPLDGRQRLEVALRAEGDAVRYEYYEHEAEYRRHVRDRETAVLRRLCVLCLAGDGEPPEVVLRYQTWERPFVLAEDVEKMRKSPTMWM
>DECOY_sp|A6NJV1|F166C_HUMAN
RAFEFYCRKKRDEQPSRKVGSPFTQYKTLNEPARLLLHKKKWPCLPPLVTPLPRYEPREVPMAFYPRVPVTGKTDQYKRYHQQVMQYFNTLETRSHSDLNRFTYSKPHLRWRDTSRAEMLLLNPNTSFLTPFHGGQSFPTHKSEMRARNHDQFKYLTTTGYPAGFSFAVTPVHGQYGPMLGPPVYAANFETLLTGARSSAM
>DECOY_sp|Q9BTP7|FAP24_HUMAN
MPQTFFAHLQQAVAQGVVQELEGLSANSLQQLSPKFQLLLPKAKVGVGPLQQVRTLLSPESLLLRKKALPLGKNSPKETQEQVLQLVLCSAEMQSAVPLLVMGLDLVTKFQLAPFYQESRMKTEVVVLKGLNNSRNRVVRKRLYGNGAVLDAETVYLLCRCNSLYFDPTLGDEFLKLKLGQMEQALQSRGKWENAVLHGLPVHVPGTDDPPKNRE
>DECOY_sp|A2RU67|F234B_HUMAN
LEYPAEVKFRLSLRRFLERGGKLPTSEQLQAMQGEMLARWLSKLSVVLAAPHGESSPGTRTTVYFAKDWLDNLGVESATVTGTTNALDLLLSPFAPHLLYLHHLSPPETGLLLDSNPSAASLGEAWFLFVKSQDSTVASTAPTKEMHCPRAYSWVLSGSDGDVVMKKMMGVGDQLQLLFDLTQDDTFYGPTPQRSLGQRLLAWYPTLNQRGLLVLSRQTTLLLNSCNSDPKAVMQLLEVGDSYVDLLESLNLRRKSEWEPEELQLSPPSSRDNQAQVFLRDLAVAQLNGFGFLLYVAGNTTLYVQPGLLNGVGVLNKYVRPGVPNGRTGSVLLFCLDPQLEGLALVVLRDVGDEDLDPLVVVPAALTGNSLYNPNLTWLKAGSTANFASLKMHTGTVLCLTEALSGPMLELCTLRDAEEPLLSSWLTSGNMGSLCVLNAARPSVGVASGRNSMVFSLLVRDLGDGNVDALELPSLDGGGQSGLRHSWTSHLRDPPCPLLFACLLVLLMSLGLTLLFVSRTVYSVLSSAKAQELGGLPESPYGETTVESLHKPAAEAVEADSDPEPAEGLPKSGKNVGGKNQLNLVLDDESEDSDAQTLPDYEGLDPKKSGPKLLRASLVTAM
>DECOY_sp|P00742|FA10_HUMAN
MLPSSTLVEPAHKSKAPLRGKTMRSDLKWLFATKVGYLTKYKRGACGEGWSVLGTVFYTKDRFTVHPGGSDGQCADEKQTDYGACFMNQTLLFSSSKLCSRNDVYPVELKMRLTSRQKGEHRTGFGSVLGKTQTMLTSEAWRDEPLCAPAVNRMFTLPKTRLLVALDFDYTKETRFNKHLVVEVEHVAEGGEEQETRNDGRVKVRKFAQYLCHAATLLYFESLLTGGCFGENEENLLLAQWPCEGKDCEQGGVRLTLNNDRGEPQTQNFDLLDFPNETPDLDAADYKPWTLSDPAEGSSSTAQAVRKRRTSELKQGCPYPGTPLCKAGNDALTYRGACSCVVSNQEEHCFQDCDGNDLSCKRLTFLECKNGEFGELCTCTYEGLGKDKCGQNQCPSTECQDGKDKYNWFENKTDSDEFVREAEEYSCTEEMCRLEEHKKGMEELFSNRATRVALLNNAQRRELFLSEGLLLLGALSASLLVLHLRPKG
>DECOY_sp|Q6IPT2|F71E1_HUMAN
EQTFPVASASLRFRLYLRLVWQGFRERDKTLPRALQLYFRNSTTKLVELQRCKSDHVFLQVKFLPFLGFLQLHGNKEAPGALLLLDPLELAPSSAAVGMTVENAVEGRLTVQPWLDSTPAPYLDPCFQVFNSEFLPFRDFQDFEGSQLRYQRRLRPGTPSAAMGGPEVEGAGGLAKPPRGRRDMALDGDSPLRPLLLPLRFPPPVRVVTVDHHPAKPLVDCLLPRSLQSSTGPPPPEQLDPWLPPGM
>DECOY_sp|Q6IPT2-2|F71E1_HUMAN
EQTFPVASASLRFRLYLRLVWQGFRERDKTLPRALQLYFRNSTTKLVELQRCKSDHVFLQVKFLPFLGFLQLHGNKEAPGALLLLDPLELAPSSAAVGMTVENAVEGRLTVQVFNSEFLPFRDFQDFEGSQLRYQRRLRPGTPSAAMGGPEVEGAGGLAKPPRGRRDMALDGDSPLRPLLLPLRFPPPVRVVTVDHHPAKPLVDCLLPRSLQSSTGPPPPEQLDPWLPPGM
>DECOY_sp|Q8IXS0|F217A_HUMAN
MQELPSCKCKDALLSPSLCNKLQLSFRPNLVLNRQYKKKLTGFRKNPKALEKEQNEPFTLPLPSVPMPRSWPLRCTSVKMVMSQNTHGLTKPFSLEQCPSLLSKSPKNDYTELLKQPTSSKSLSLRPSNRWKYGANSWRKNLANQEKLCSGSNKNKSEQKSDVCPLQLSLSDCKLPRQKVPTKASSSRPETVAPTCFTTQRLRPKEQLTMHQREELLLRLTLLHEVSTEAPDVTKVWNDKSSLALNHLDLASFPPPLFDPYPFVENPEETFPEEVKLTENKPLNLDKKVFYSLLTDNKTENESLDSEDTFNEEVSSNGKHLNWNPAPLTEGDNNELTSCSSVHLERNKNFFDGDAYPWCLGLPMPLGPYPGVKQDVSALTLPHNLTFRVLPHNLVNFGTEVSKKSFRKEELTSGENLPCNWLQFLGKQSNQTKSQSHVSLNPELMLQEVPLELYKNNKLGGAAGRDGAPLKNNESVPVESDLNWHSLNEQSLNSRVLSNACNERRNKG
>DECOY_sp|Q14254|FLOT2_HUMAN
VQVGTKKALLPKLSLDVGTLAHVSAPLEALRLNVESTKVSNDGSLVVLEDKVTLPAAKLAALQPLAELVLAKMAADGKYQYAEKAKLREAEMKAGMAELVAAEAEGKRLKLEAEAQALLVKQKVEGEALQQRLHAEAEARRPVTALLKEDRTLLEQAEVALKKRQQVVELELEERQKLQQREAGQLEYALQAEAKTLNVEESFAKSQLEFRKASDAKLTDAMKFVDLMKKECEARLGAERDEAEAVGLDARDQVVATQKTGLSSLYDKVDYVKDLTFSLLELGRMGVDPAAVREVKFALQRDDQYLQEVTLTGLLRSLHGELTQLVVKNLDQVKNGLFQECAVALLKEETMKLVQAVGTVTLAVGEATEVDERCPQLTMLELSRLQTDSLCWWAWAWGGFVYKQYDSGCCGGSVVLAENPGVTHCNGM
>DECOY_sp|P54756|EPHA5_HUMAN
LPVMGNVLQKVMEQLSNMKKLQHGVLTVGRRLLDELTVQAVADMSSYGNEMFLETRYGKMLAELWEGVRSYAGSGLPSHEALLNSRVCSANVLKSLPSTRNLKLDLMNVLEDKFRPSRNKEQWCDLMLQYLAAPCDMPSPRLYGEEVKALVDQNTMEWYRPEGYSVVEWMVLGYSWVDSASTKRFFALAEPATRWLPKLGRGTTYAAEPDDELRVSLGFDSKVCVLNSNLLLRLANARDHVYGMDSLKYMGASLRGLMGVLQLVTFQGDKKNLFTDLSGNEMYETVLMVKPKSTVVGELHLLNPHDFQGMLSAEGLFRRDKQETYGKVLKTLAVPLRKEGPKLRLGSCVEGFEGAGLRVELTLCSAELKEAFEHVAQNPDEYTHPDLYRTVGPKLLHGNHFHKMEEEPDKQKSYGARCWLLSPHAVACLSSRAGCGCECCSGSLLVGLVVALLLVGVTVSVALVPLQSQDSSAAFVPTTEFERRFSFVGYGAARTRALQFVYVSAKPLGEATLTTKEKSLLTYSTEQKDEFKYLEYELLLGNRPDPEQWSLSLSKNAKLKKGVNTVPSPAAQNTTVNVSVYRQAGPSLDSVGNVAELEFTYNTHALLDVMMVSTKNLGSRQPLRYVHGGCEECVGAHSNKKCCALYYSVKRDGGTDAPPLWELFVSTENVNSLARNPASPRPTCAMTPPDSRREFYKDECVCSTSAEEHTYSHPPKCGCSQLHPSKAFFGRPCVQCTGKNEEYGKACMKCGLPVLWEGEASCHKMPPEDTVSHNVCSGSVELLQSSDAGTLTDPFVALRHVVSPKKCYYRVVSVLALCAGVDQFALYFKKGSLPGVRDVETNKLMRVDGLDLETFSEDAALTDKNLYLQKELRNGNQDDSEFYYMNFTKECTGLGGPLSNCRDLTKFLELFRLSAGENSLWSTLLWNNQNQEMKVCVQYTHLPAYNEDVEGLEEWGKNPFALWGLDGMVRTSDLLNVENSPSALLRTLAACLLLCTWLPRRAPASYCGALSAPTLPTDGGGSPRRRPGARGPGSRGM
>DECOY_sp|P54756-2|EPHA5_HUMAN
LPVMGNVLQKVMEQLSNMKKLQHGVLTVGRRLLDELTVQAVADMSSYGNEMFLETRYGKMLAELWEGVRSYAGSGLPSHEALLNSRVCSANVLKSLPSTRNLKLDLMNVLEDKFRPSRNKEQWCDLMLQYLAAPCDMPSPRLYGEEVKALVDQNTMEWYRPEGYSVVEWMVLGYSWVDSASTKRFFALAEPATRWLPKLGRGTTYAAEPDDELRVSLGFDSKVCVLNSNLLLRLANARDHVYGMDSLKYMGASLRGLMGVLQLVTFQGDKKNLFTDLSGNEMYETVLMVKPKSTVVGELHLLNPHDFQGMLSAEGLFRRDKQETYGKVLKTLAVPLRKEGPKLRLGSCVEGFEGAGLRVELTLCSAELKEAFEHVAQNPDEYTHPDLYRTVGPKLLHGNHFHKMEEEPDKQKSYGARRCGSLLVGLVVALLLVGVTVSVALVPLQSQDSSAAFVPTTEFERRFSFVGYGAARTRALQFVYVSAKPLGEATLTTKEKSLLTYSTEQKDEFKYLEYELLLGNRPDPEQWSLSLSKNAKLKKGVNTVPSPAAQNTTVNVSVYRQAGPSLDSVGNVAELEFTYNTHALLDVMMVSTKNLGSRQPLRYVHGGCEECVGAHSNKKCCALYYSVKRDGGTDAPPLWELFVSTENVNSLARNPASPRPTCAMTPPDSRREFYKDECVCSTSAEEHTYSHPPKCGCSQLHPSKAFFGRPCVQCTGKNEEYGKACMKCGLPVLWEGEASCHKMPPEDTVSHNVCSGSVELLQSSDAGTLTDPFVALRHVVSPKKCYYRVVSVLALCAGVDQFALYFKKGSLPGVRDVETNKLMRVDGLDLETFSEDAALTDKNLYLQKELRNGNQDDSEFYYMNFTKECTGLGGPLSNCRDLTKFLELFRLSAGENSLWSTLLWNNQNQEMKVCVQYTHLPAYNEDVEGLEEWGKNPFALWGLDGMVRTSDLLNVENSPSALLRTLAACLLLCTWLPRRAPASYCGALSAPTLPTDGGGSPRRRPGARGPGSRGM
>DECOY_sp|P54756-3|EPHA5_HUMAN
LPVMGNVLQKVMEQLSNMKKLQHGVLTVGRRLLDELTVQAVADMSSYGNEMFLETRYGKMLAELWEGVRSYAGSGLPSHEALLNSRVCSANVLKSLPSTRNLKLDLMNVLEDKFRPSRNKEQWCDLMLQYLAAPCDMPSPRLYGEEVKALVDQNTMEWYRPEGYSVVEWMVLGYSWVDSASTKRFFALAEPATRWLPKLGRGTTYAAEPDDELRVSLGFDSKVCVLNSNLLLRLANARDHVYGMDSLKYMGASLRGLMGVLQLVTFQGDKKNLFTDLSGNEMYETVLMVKPKSTVVGELHLLNPHDFQGMLSAEGLFRRDKQETYGKVLKTLAVPLRKEGPKLRLGSCVEGFEGAGLRVELTLCSAELKEAFEHVAQNPDEYTHPDLYRTVGPKLLHGNHFHKMEEEPDKQKSYGARCWLLSPHAVACLSSRAGCGCECCSGSLLVGLVVALLLVGVTVSVALVPLQSQDSSAAVSVPTTEFERRFSFVGYGAARTRALQFVYVSAKPLGEATLTTKEKSLLTYSTEQKDEFKYLEYELLLGNRPDPEQWSLSLSKNAKLKKGVNTVPSPAAQNTTVNVSVYRQAGPSLDSVGNVAELEFTYNTHALLDVMMVSTKNLGSRQPLRYVHGGCEECVGAHSNKKCCALYYSVKRDGGTDAPPLWELFVSTENVNSLARNPASPRPTCAMTPPDSRREFYKDECVCSTSAEEHTYSHPPKCGCSQLHPSKAFFGRPCVQCTGKNEEYGKACMKCGLPVLWEGEASCHKMPPEDTVSHNVCSGSVELLQSSDAGTLTDPFVALRHVVSPKKCYYRVVSVLALCAGVDQFALYFKKGSLPGVRDVETNKLMRVDGLDLETFSEDAALTDKNLYLQKELRNGNQDDSEFYYMNFTKECTGLGGPLSNCRDLTKFLELFRLSAGENSLWSTLLWNNQNQEMKVCVQYTHLPAYNEDVEGLEEWGKNPFALWGLDGM
>DECOY_sp|Q9H6D8|FNDC4_HUMAN
VDLTNLSPKKSRQTGVRPGQPSQEPKGKGKEPNNNSDNKDLLDYRQCFLGLVAAWMLLVVVLLVVEGTQLRPEGDLGEVTLDGPSSSNSPRLDSKGLRTFHRVPGPPSERGLGLRSVQVTYDSDEALGWLACRATTTNVRELRVQGPGNRQQQSLSYGLVLNGEPVDWSVTASNRALHTVTVNVPSPRPDRAVFGLDCSVLLLVTPSLYPSLPVLSAMDRGLGSPPSSHCGSPM
>DECOY_sp|Q8TCJ0|FBX25_HUMAN
KFFLDLFHQPSVPTFCSDPDAATCPHGSKDFLLALHYKDWFLLSCRHCFHLTDGYQKEAPYKHQLAFYMKLWELHKGESLLLRHCFKQEAFHYQCKKLWLRQDESLMYLTPTVQGLTLLDWGDSRFYLLNNLMHLPLDSLTLGNNVKQTMQLDQLQQQWALLTERLCLWLNLNGVLVKSGVRGLLLCLTSSLDQLLKDLRLPNHHDDLKVQVKLDLLNFYKNQAVGSLSTLQKSALLQLKLVVYNRRFLDQLASSFDRLNFAEGLTCYGRHKETSKEHVYLKWREYFSQTNTDRNFHKKRKKDSAYEHEENNFLEGDESNLLLSHSLNRCNNREEKLQSCSERKCWGDEKTLWSWGPRSWDQGLFPM
>DECOY_sp|Q8TCJ0-2|FBX25_HUMAN
KFFLDLFHQPSVPTFCSDPDAATCPHGSKDWFLLSCRHCFHLTDGYQKEAPYKHQLAFYMKLWELHKGESLLLRHCFKQEAFHYQCKKLWLRQDESLMYLTPTVQGLTLLDWGDSRFYLLNNLMHLPLDSLTLGNNVKQTMQLDQLQQQWALLTERLCLWLNLNGVLVKSGVRGLLLCLTSSLDQLLKDLRLPNHHDDLKVQVKLDLLNFYKNQAVGSLSTLQKSALLQLKLVVYNRRFLDQLASSFDRLNFAEGLTCYGRHKETSKEHVYLKWREYFSQTNTDRNFHKKRKKDSAYEHEENNFLEGDESNLLLSHSLNRCNNREEKLQSCSERKCWGDEKTLWSWGPRSWDQGLFPM
>DECOY_sp|Q8TCJ0-3|FBX25_HUMAN
KFFLDLFHQPSVPTFCSDPDAATCPHGSKDWFLLSCRHCFHLTDGYQKEAPYKHQLAFYMKLWELHKGESLLLRHCFKQEAFHYQCKKLWLRQDESLMYLTPTVQGLTLLDWGDSRFYLLNNLMHLPLDSLTLGNNVKQTMQLDQLQQQWALLTERLCLWLNLNGVLVKSGVRGLLLCLTSSLDQLLKDLRLPNHHDDLKVQVKLDLLNFYKNQAVGSLSTLQKSALLQLKLVVYNRRFLDQLASSFDRLNFAEGLTCYGRKHLLQTMELLRKTKKRGHMNMKSSLMKYEM
>DECOY_sp|Q9UHY8|FEZ2_HUMAN
TPCLKVLLYDTLLSPKVESDKEMRALKLTLLQLDEVSPPGKKNEYPLVTTLYTGPMHRSEKNGNQSSGKNKKKKKLATKEHKEKQNQVELLVSLFSKNVKEEFELERDLALQQVLEESYKELATELEELLENLESVSRKLRVEEYSGTSRKSLTQLEQSLMSRLDSQTPTEDDEPDPSEQMMEELEELVQDATFLPEDNVCSVLLSHMDLQRELEEDDSTDFLLSDSVKGESLNLTLLHLRTTHSKSWDVPMVNGYNDTLANWLEDGQLLRSTELRPVARTPPEAGPDSRPFCLSKLEELSCAPAPFGDAGGGAEAGAEAGPEPSANCNEQDLLRSAPEQFEYFDQWDGDAAM
>DECOY_sp|Q9UHY8-2|FEZ2_HUMAN
TPCLKVLLYDTLLSPKVESDKEMRALKLTLLQLDEVSPPGKKNEYPLVTTLYKQEGGSNGFTRHLGNQLVNSLGEMSRFTGPMHRSEKNGNQSSGKNKKKKKLATKEHKEKQNQVELLVSLFSKNVKEEFELERDLALQQVLEESYKELATELEELLENLESVSRKLRVEEYSGTSRKSLTQLEQSLMSRLDSQTPTEDDEPDPSEQMMEELEELVQDATFLPEDNVCSVLLSHMDLQRELEEDDSTDFLLSDSVKGESLNLTLLHLRTTHSKSWDVPMVNGYNDTLANWLEDGQLLRSTELRPVARTPPEAGPDSRPFCLSKLEELSCAPAPFGDAGGGAEAGAEAGPEPSANCNEQDLLRSAPEQFEYFDQWDGDAAM
>DECOY_sp|P20930|FILA_HUMAN
EYYYRYQSQSFGLKQSLDSSHGCLGPKDNLYTAYRYPHKDGFASKLACDRSKEFVVPNSNYSVSGHQSRHFGSEGYDYDASGYSGRHWVLGSQKGRQETGESQYHYSSSSHPSRGSQLGSHYASDQSLSSFHGHKEATSSDSQVPSSQVHSATRDHSSGPRHSGRDSQRESSGHHRNSASERRSESDEPYAESDSDQSVSSGRRQRRSSGASEGQGSQSRHSSDAQTSAEHRGSHSRHSGDGSQEERNTRESARSSGSQGHSADRSGQSTTHSHHSGSHGRSDVSQEHYSGRQGRRGSGPHRGLTDQGEQSASRHSSRDAEQRHSGRQGGTSPGRAGHASESQEHTSVQYLFSGRSGRSGARSRGTSEQHSQQHPGAQGHASVSQTDSDESHGESDSAQSGSSRHSGGRDVASSAQGHGLGSRHSSDASQQHHSGRHEGASRSAQEHSSAAQGGSSNEAHHSGTRQSSEASHGHGRADEHHSTPRHSGRDSQEQASRGHRNSASGSRWESDESHGQSDSDQSVSSGQRNSRTPGASQGQGSQSRHSSDAQTSAEHHHSWSRHSGDGSQEDRNTRQSARSSGSQRGADSRSGQSTTHSHHSGSHGRSDVSQEYHSGRQRRGSSGPHRGLTDQGEQSASRHSSRDAQEHHSGRRQSTGRTRTGHASESQEHTSVQYLFSGRSGRSGGRSRDASEQHSQQHPGAQGHGSVSQTDSEESHGESDSAQSGSSGWRHSRDVASSAQRGPLGSRHSSDASQQRHSGRHEGPSRSAQEHSSAAQGGSSTEARHSGTRQRSDASHGHGRADEHHRSPRHSGRHSQEQVSRGHRNSASGSRWESDESHGESDSDQSVSSGRRQRRSSGESQGQVAQSRHSLDAHTSAEHRHSVSRHSSDGSQEERNTRTSARSSGSQRGADSRSGQSTTHSHHSGSHGSSDVSHEHHYGRQGRGSSGPHRGLTDQGYQSASRHSSDQAQERHSGRQRGTSPGTWGHSSESQEHTSVQYLFSGSHGSTEGRSRGASEQHSQQHSGAQGHASVSQTDSDESHGENDSAQSGSYRHSGGRDVASSAQGHGLGSRHSSDASQQHHSGRHEGASRSAQEHSSAAQGGSSTQTRHSGTRQSSDASHGHGRADEQHRSPRHSGRDLQEQASGHHRNSASGSRWESDESHGESDSDQSVSSGRRQRRSSGESQGQVAQSRHSLDAHTSAEHRGSHSRHSGDGSQEERNTRTSARSSGSQRGADSRSGQSTTHSHHSGSHGSSDVSHEHHYGRQGRGSSGPHRGLTDQGDQSASRHSSDQAQERHSGRQRGTSPGTWGHSSESQEHTSVQYLFSGSHGSTEGRSRGASEQHSQQHSGAQGHASVSQTDSDESHGENDSAQSGSYRHSGGRDVASSAQGHGLGSRHSSDASQQHHSGRHEGASRSAQEHSSAAQGGSSTQTRHSGTRQSSDASHGHGRADEQHRSPRHSGRDLQEQASGHHRNSASGSRWESDESHGQSDSDQSFSSGWRNSRTPGESQGQGVQSHGSSDRASSAEHRGSHSRHSGDGSQEDRNTRQSARSSGSHGHSADRSGQSTTHSHHSGSHGRSDVLQEYHSGRQGGSSSGPHGHLTDQGEQSTSRHSSRDAKQHHSGRQGGTSTGRTGHASESQEHTSVQYLFSGRSGRSGARSRGTSEQHSQQHPGAQGHASVSQTDSDESHGESDSAQSGSSRHSGGRDVASSAQGHGLGSRHSSDASQQHHSGRHEGASRSAQEHSSAAQGGSSNEAHHSGTRQSSEASHGHGRADEHHRSPRHSGRDSQEQASGHHRNSASGRRSESDESHGESDSDQSVSSRGRPSRTPGSSQGQGVLSRHSSDAWSSAEHHGSHSRHSGDGSQKEDYKRTSARSSGSQRGADSRSGQSTTHSHHSGSHGRSDVSQEQHSGRQGRGSPGPHRGLTDQGEQSASRHSSDQAQDYHSGRQGGTSPASQGHTSESQEHTSVQYLFSGRSGSSEGSQRGASKEHSQQHPGKAGQASVSQTDSDESHGESDSAQSGSYRHSGGRDVASSAQGHGLGSRHSSDASQLQHHSGRHEGASRSAQEHSSAAQRGSSSETRHSGTRQSSDASHGHGRADEHHSGPRHSGRDSQEWASGLHRNSASGSRWESDESHGQSDSDQSVSSGQRNSRTPGSSQGQGVQSRSDSHRASSAEHRGSHSRHSGDGSKQERNTRQSVRSSGSQRVDSGRSEQSTTHSHHSGSHGSSDVSQEYHSGRQGRGSSGPHRGLTDQGEQSASRHSSRDAEQRHRSRQGGTSPGRTGHASESQEHTSVQYLFSGRSGRSEGSQRGTSEQHSQQHPGAQGHASVSQTDSEESHGESDSAQSGSSRGNGSDGVVSSDRRQGTGSDTSSDASQQRHSGRHEGPSRSAQEQSSAAQGGSSTEARHSGTRQSSEASHGHSRADEQHRSPRNSGRHSQREASGYHRNSASERRSESDESHGESRDDQSVSSGRRQSKTSGASEGQGVQSRHSSGRATSPEHRGSHSRHSGDGSQEERNTRQSARSPGSQGHSADRSGQPTTHSHHYGSHGRSDVSQEHYSGRQGRGSSGPHRGLTDQGDQSASRHSSRENAQRHSGRQGGTSPATQGHTSESQEHSSVQYLFRSRSGSSEGSQRGASKEHSQQHPGAQGHASVSQTDSDESHGESNTVQSGSSRHSGGRDVASSARQHGLGSRHSSDASQQRHSGRHEGPSRSAQEHSSVAQGHSSSETHHSGTRQSSDASHGHSRADEQHFGPRHSGRDSQRESSGHHRNSASGSRLESDDSRHESDSDQSVSSGQRHSRTSGSSQEQGVQSRHSSDAWSAAEHRGSHSRHSGDGSKQKRDTRQSARSSGSQGHSADRSGQSTTHSHHSGSHGRSDVSQEHHSGRQGRRGSGPHRALTDQGEQSASRHSSRDAQEHHSGRRQSTGRTRTGHASESQEHTSVQYLFSGRSGRSGGSWRDASEQHSQQHPGDQGHGSVSQTDSEESHGESDSAQSGSSGWHGSRDVASSARRQPLGSRHSSDASQQRHSGRHEGPSRSAQEHSSAAQGGSSTEAHPTGSRQSSDASHGHGRADEHHRSPRHSGRHSQEQASRGHRNSASGSRWESDESHGESDSDQSVSSGRRQSRTSGESQGQGAQSRHSLDAHSSAEHRGSHSRHSGRDSQEERNTRTSARSSGSQRGADSRSGQSTTHSHHSGSHGRSDVSQEHHSGRQRRGSSGPHRGLTDQGDQSASRHSNRDAQEHHSGRQVGTSPGTWGHSSESKQHTSVQYLFSGRRSRSEGRSRDASEQHSQQHHGAQGHGSVSQTDSDESHGESDTAQSGSSRHSGGRDVASSAQGHGTGSRHSSDASQLQRHSGRHEGASRSAQEHSSAAQGSSSNQTRHTGKRSSSDASHGHGRADEHHRSPRHSGRDSQEQASGHHRNSASGSRWESDESHGQSDSDQSVSSGQRNSRTPGSSQGQGVQSRHSSDAQSSAEHRGSHSRHTGDGSQEERNTRQSARSSGSQGHSADRSGQSTTHSHHSGSHGRSNVSQEHHSGRQGRGSSGPHRGLTDQGEQSASRHSSRDAQEHHSGRQGGTSTGRTGHASDPQEHTSVQYLSSGRSGRSEGRSRGTSEQHSQRQLGKAGHGSVSQTDSNESHGESDSAQSGSSRGHRGDSVASSAQRGGTASRHSSDASQQHGSGRHEGPSRSAQEHSSATQRGSSTEARHSGTRQSSDASHGHSRADEDHRSPRHSGRDSQEWASGHHRNSASGSRHESDESHGESRDDQSRVSRRKRGRTSEQLPVQSTNERHRSNVQSSKSDGSRSRSEYKLNEELLSDTTDYAEDQLTYYTALHGSQLKWQTRMGTNEYDYVGEENDKEEERLESRKRLNDGRLTNEKTKNKKESSNHHKNGYEEREHTPSYKRGKKEESSSERKHGGTREPKSRSKGNKRGNRRNELSSRKRPNKENEEKQNDEKHDHHSKRHKHHGSLPLNKRETSEYYAQAKLFVMLLFETFDKKLNHDLDLHDMFVDVMDPDDPKNLLRQFKEELLKELKKESLTDTKNKKDSYKQFLNLLAFLNELLTSM
>DECOY_sp|O75426|FBX24_HUMAN
TEPAPPGVGGGGGERAQLMDLAEWFFKDQAAMLPMWGVLKEKMERTDQLTQCSHLQSLYEECAQAMGGPDQPRAAGLSPEPTGVRPVLASRHYPAHQELDHSSLLYLCRETACLACACLPKVVQKLVFSASKGPWGPRLGGAGCGCGLLKESFESSQSLVLSHNLGCWLTLRPQLYCVQTPERGDKMDGTGLQGRYNNGQMFRLGFEDVLGLHNYGLACFLKLAPLSLALPMQQDLPDFAQLTGFLRDYVGPTHVEFYVGGQDTVYLTSSQNSTMCARVLHPLYHSKRVLALQVTYRSPQDLQTENVVLSYKLGEETLLLLRAQTEQGVLVLKQFTMSHHFTKMFRVQGSSQLYVEVCDCRASSTTGVVEQPRETALVYLKRYYVTDRCPDSAFKDARGCLVVRYCRKAWQMQGLTSVLAKNLFFLTGVYDLLFVHKDPLTRRFYGHALLPAVKSSLRRRCGGFAQFYLKGTYNLLARKAWRPVGSGQDQRLPSRRLCRRLWVGEGDCVEHFRYCTQGLAVLRDVPLFSLLHEVLEPPFLQLSLPNKGRKGEEVGLESGCSPCRKSRRRRLPVVLKAEGM
>DECOY_sp|O75426-2|FBX24_HUMAN
GGPWPPQLWSCLLPDTVYLTSSQNSTMCARVLHPLYHSKRVLALQVTYRSPQDLQTENVVLSYKLGEETLLLLRAQTEQGVLVLKQFTMSHHFTKMFRVQGSSQLYVEVCDCRASSTTGVVEQPRETALVYLKRYYVTDRCPDSAFKDARGCLVVRYCRKAWQMQGLTSVLAKNLFFLTGVYDLLFVHKDPLTRRFYGHALLPAVKSSLRRRCGGFAQFYLKGTDQDQRLPSRRLCRRLWVGEGDCVEHFRYCTQGLAVLRDVPLFSLLHEVLEPPFLQLSLPNKGRKGEEVGLESGCSPCRKSRRRRLPVVLKAEGM
>DECOY_sp|O75426-3|FBX24_HUMAN
TEPAPPGVGGGGGERAQLMDLAEWFFKDQAAMLPMWGVLKEKMERTDQLTQCSHLQSLYEECAQAMGGPDQPRAAGLSPEPTGVRPVLASRHYPAHQELDHSSLLYLCRETACLACACLPKVVQKLVFSASKGPWGPRLGGAGCGCGLLKESFESSQSLVLSHNLGCWLTLRPQLYCVQTPERGDKMDGTGLQGRYNNGQMFRLGFEDVLGLHNYGLACFLKLAPLSLALPMQQDLPDFAQLTGFLRDYVGPTHVEFYVGGQDTVYLTSSQNSTMCARVLHPLYHSKRVLALQVTYRSPQDLQTENVVLSYKLGEETLLLLRAQTEQGVLVLKQFTMSHHFTKMFRVQGSSQLYVEVCDCRASSTTGVVEQPRETALVYLKRYYVTDRCPDSAFKDARGCLVVRYCRKAWQMQGLTSVLAKNLFFLTGVYDLLFVHKDPLTRRFYGHALLPAVKSSLRRRCGGFAQFYLKGTYNLLARKAWRPVGSGQDQRLPSRRLCRRLWVGEGDCVEHFRYCTQGLAVLRDVPLFSLLHEVLEPPFLQLSLPNKGRKGEEVGLESGCSPCRKSRGLVEREGCRLTKFQKRRLQSRGVRALGMRERSGERRQPGQGRGEQQSEWVM
>DECOY_sp|O75426-4|FBX24_HUMAN
TEPAPPGVGGGGGERAQLMDLAEWFFKDQAAMLPMWGVLKEKMERTDQLTQCSHLQSLYEECAQAMGGPDQPRAAGLSPEPTGVRPVLASRHYPAHQELDHSSLLYLCRETACLACACLPKVVQKLVFSASKGPWGPRLGGAGCGCGLLKESFESSQSLVLSHNLGCWLTLRPQLYCVQTPERGDKMDGTGLQGRYNNGQMFRLGFEDVLGLHNYGLACFLKLAPLSLALPMQQDLPDFAQLTGFLRDYVGPTHVEFYVGGQDTVYLTSSQNSTMCARVLHPLYHSKRVLALQVTYRSPQDLQTENVVLSYKLGEETLLLLRAQTEQGVLVLKQFTMSHHFTKMFRVQGSSQLYVEVCDCRASSTTGVVEQPRETALVYLKRYYVTDRCPDSAFKDARGCLVVRYCRKAWQMQGLTSVLAKNLFFLTGVYDLLFVHKDPLTRRFYGHALLPAVKSSLRRRCGGFAQFYLKGTYNLLARKAWRPVGSGQDQRLPSRRLCRRLWVGEGDCVEHFRYCTQGLAVLRDVPLFSLLHEVLEPPFLQLSLPNKGRKGEEVGLESGCSPCRKSVM
>DECOY_sp|Q9NVF7|FBX28_HUMAN
RMRNRKLKRSLSDLAETKKRKRAPSEENQGSGSSNGVASEMVREKREEALLRLANQEGLLQTQELKLQDQDQLKQQQEQKVRSELTLRRELVTVGAGNKTVQQQKLTVERQSPNKQSFLQMTTLAASPGPVPPSGMRLGSVDSGPKRKLLLPVKLEDFYEMAMSSLRDLEQLVEHRAQPRATSNVRYLRVYLEDLKVGPLFCCLNSDVKYMFTMNLLSRLTEVAALLDARHALSHRRNESRRQPELKAVKQQCLNHRYEKVLFGQNLRMQCVLDRKMCVRLLQSLEDYSMFSLLNELAVLPLAVLTNNQPLQDPALAPAPLAQSGPQPHQPAPPPPRQQTSGSALSSGGDGQGGGGEEARMEEAAAKA
>DECOY_sp|Q9NVF7-2|FBX28_HUMAN
PQRLDQKFGPLFCCLNSDVKYMFTMNLLSRLTEVAALLDARHALSHRRNESRRQPELKAVKQQCLNHRYEKVLFGQNLRMQCVLDRKMCVRLLQSLEDYSMFSLLNELAVLPLAVLTNNQPLQDPALAPAPLAQSGPQPHQPAPPPPRQQTSGSALSSGGDGQGGGGEEARMEEAAAAM
>DECOY_sp|Q8TB52|FBX30_HUMAN
LVKPLVRSLRSGKETLRETVCMCPLPLAERKEEVVNYSKKCLHDAMSLLDAKFWENVSCFATSRFWKVKELQWSSNGEPKRKYGWQLLVMRGSQLLSGCVRDMKLSVCSLQCLSFGDLFGALHQLVEFPLSSLHDNHLGLVCRNAPEVLVTSVCPQVGFRSLRHDHLKLAGQLSPCRRFQSYTCGYYALPRCQEMWGNLGAHLDGHVKNFHSSFKRREFLQGCVFTFMRSKQPQRYAVCELVLDLGLTQFPSPNSLQPNAHDCASASALEGVMTSTALLASPLSFTQTGVDLHYLDARMSDSLRGGGPSDGLCFLLAATLLDLGQLGMPDEAVELDSTDVKADKEKPSWCSNSLFNFSPAHSFSLVDVKNVDGLDKKVWCLEGEGEDDPMLLHQVTGNPLASSPLLRELQAAVALSSSKPSTGDSSAVCDGNTLNSKQSDGHLNQNQDLVQTCLNELPFGNCLASTDYSSTNLDCLLDSSGNQESQANQNTDNYDLGGVAGLEEEYLHDQKDLNQDELSREANQQEDMDNPVSTNLMGLRDTATNLLDLAAALRSTTEVTAQYLAGYSEEDVSVLGNAHPLEPVSKSVSLQREKPSKVDTKASMMTAKVLSELLRMQDQLALAMDLQAVEDVRDSLNEYKRSDAYSVPRWNWEMTCCVVSAPCMELHEAKVRNAMTFPCGFDSNLCPRVEFPCLRDHELKACSHFVAGCVLPCGLLDCSLGPERPTMRRCSVCNVCHSHQLEEEM
>DECOY_sp|Q6ZVX7|FBX50_HUMAN
RELQVSVSSDTRVRRTLGGPERMKNKAHLFHLRFVGPGYRHFVHSVQVRWGPPRGGSRTPAVHHQALVRRTDAALLWVHLEYVCADRLSDEFWDMVTLAPQEDDLLEEWLGEALLDVCQKQVTWSQNQQKLERTLYWRGFNGLTELRPQTPGTPPAPEYLNLGEPNPRSLLRNYLRRPLLLKLWTRLQPLELGGSLPGWEELLLRQAHAESPQAPEPLEPAEPAAPSPLSPPSPLPPPSPPPSPRSPSPPLEQLSAPGDAEMGGGLAHGREVEEM
>DECOY_sp|Q86VR8|FJX1_HUMAN
TGRRSGKYKACHLLKHALFDRRLQLLQAHPDALAALEPRFPERRHYRLLRLAAADQRGHLELRRVARTREFVCVSQLLPENKYDWMGARVYGHVLGAENDLFVLAGGPRGHLNSTRAQMRVPDWQLSFLNSVRLDFNATLYDFLLLDTWQVLDVLEAQSLNALEGGARDLRPRLGDERSWPAPVVVDTLNPLRWTLSVVSGETWHARALEEQVQAWQARGAERVALALPPVRHQLGLRLALYYSLAEGQLQEPNLGRYVCRATGDARFARLNSRSGCGRGELAVRMARGAAELWAAAQAESFGPPVQEELRGSWFVGGHVAASEERPPRQASVHRWPERSSRQPPGDAGAALTLLRAFKGLSTRGADWALPPPLPRFPAPAPGGRSARRPPRLDEPRPSAPLERTPPLLGGWLALLSGLALLWLGATAAARGRRMGM
>DECOY_sp|P51610|HCFC1_HUMAN
QGDKAKKSPAKSMEPSSMRKPNAKPTGSSKDSTEQLRWVQTAPGYKGERNAARLLAFLKPTTYDLHANSLSSSQVLCSPSPGCYRVMFALQAPTSKSLEGGAQSSQLALYVSYELKLGSTVSPPEWTLHAGDPKSSKLLACPAGPFGPLCKTFASLESFPRGGCANLGARVKFYATGPQLEKKQLQNYDPVTGLDDDSPVADDPPLFYHTVMVNTKGLVGVDFWQNKKEMPKASPPPPLDKPVGLSELGNAVETLTAAAQKLAPSAVVVPQPAVFTNSPALSETATSPLLAVTSPVTGALENLCNSELAPDNLSDAPALAETPLHHHQQQAQAEQLQQQQVLAALEQQTLVLPLTTAQGEQGEASLHGLEAQTVTAAAESTDMPEGTGMVAQQAAQLVAQLALAQAEETAAAQAAAEAAATVALEEPTLGTVMLTTTGAQAEAMLEQPLSLQDVESQTPPPPQVVVTAVVASGASEQGSSPEGTSSLDVAAPLEPTQSASLVEASEGMLATSASQLLRQPPLQRQPGPSVQLEEPPPVSPGPVPTSQTVTTVRATLTSSVTTTLASSSTLNVSDGQTSEVEGQDSAAPPPDQNSSMNSTVTTATHTTGTEHTECPPNSCRVQTPFPALLATGAQPTVSPAAAVELGSEVRTHSSTADPLLAGVSVSMTTGTSTTQHTECRPGAPPQQGGEPQGTGGNSTATTATHTTGTEHTECPPNSCRVQASGANSTTATNTTGTEHTECPPNSCVQTVTASPCLLAELATVTVTTSPSGGQLSECVPARMPEGAGVSRSTMAATSVAHSRHGAPLKDLSPSSRLKVSSLPALQVFAPRSGGPREAMSPGLLPGASCPAGTAMVTMTTSTASTRQTQCQKSSGQAAELAGTAVSRLLVAPTGAACRRAARDQHNAGVSSMATTATNTTGTEHTECPPNSCGHQGAMNSTATTATNTTGTEHTECPPNSCRVVVSGNQQGVTSTVLSAAAERQDCVFQVQTPQPHGGLNAVVTTTATNTTGTEHTECPPNSCVLTVTGPQVDGQGSDALTVTATPQETTPSALLSVPLDHVPQAEVGSPATLLTVQTPQSVPQMTLTPTTLGGAATLTTQAASVTLATPNLVQSSLTALTGLTTLPTALSASTSHGGAGALSTSVTGTVTGLTTVGTTKGVVLTTVAKPVASVTVPTVRLVGGMPVRTLLTGPQGPAKGLVVQTVGQQGHGTAKLPVATLKLAPAGTGSTMKVTTLLTLPKSLGPSSTVGTAGAQTLLASMPLKTLLTTTGKPTTSPSVSSLGLLTKPTGAGSAQTTTLLTTKPGDASTVKLLLTGAPLPKGTQLLQTVPGTSAQGTVASTQVKPTQVVSMKVGLNSLLASGGPVSLPKSVLTLKTTVGGVVTTVVQAQQAVTVTGKSHVTLLRPTSTNTASSVSTGVQAAAKTLRMTAPNSVMVPSSAKVVTAPLTTTGPTVAMKTVLTTGAPVSLVTPASSPPKLQTAAAAAALAAMGSMQPSSGLVTGQASQTPVVRMVGAPLSTVTVPKAGAQSARPMTVLPTGTTAQPGTKVLVAPVGQRTAATPVSLSSGPVTPLVQLTTTTPPAPAAQPLLTLGVQTLPQVAPAAAAPAPKSPPNAPVSPVPNPTPSTATAATAPLDKYQLQLLYSDATAVAGWSVELSNTNRQVLARVAPPPKPETELYWLKDCCVQNNWKRAYGRDGSWLYRLTNLAVACHGRARAPLNDELTDMLLTEWAMTDLNLCALTNTKCWKEEHTAKVVDDMVLPVWGGFVYKMNGLTTASHLRSPLPAVGSLSKPNWTLTDLDLTWLDGRLCGSMGGYLVKLKKSNKDETYVVATHSREPPPLVGYTLPLDWAVVGSGRPLELLYLDNLRYPLNKNPDESDNALGGFLYKCNGVLSFSHGRLPCPPPGKNPKTKARKLWERWSAQLEYLDNSKYGYEVMGGFVLRLTGDCVFGYAACGPPLDRGVAPLFWQNTATNYVHLEDVLGENGGGFVVLLKELAVRAHGRHRPPVPGSWGVRKVRWPQLLVAPLNAPSVASAM
>DECOY_sp|P51610-2|HCFC1_HUMAN
QGDKAKKSPAKSMEPSSMRKPNAKPTGSSKDSTEQLRWVQTAPGYKGERNAARLLAFLKPTTYDLHANSLSSSQVLCSPSPGCYRVMFALQAPTSKSLEGGAQSSQLALYVSYELKLGSTVSPPEWTLHAGDPKSSKLLACPAGPFGPLCKTFASLESFPRGGCANLGARVKFYATGPQLEKKQLQNYDPVTGLDDDSPVADDPPLFYHTVMVNTKGLVGVDFWQNKKEMPKASPPPPLDKPVGLSELGNAVETLTAAAQKLAPSAVVVPQPAVFTNSPALSETATSPLLAVTSPVTGALENLCNSELAPDNLSDAPALAETPLHHHQQQAQAEQLQQQQVLAALEQQTLVLPLTTAQGEQGEASLHGLEAQTVTAAAESTDMPEGTGMVAQQAAQLVAQLALAQAEETAAAQAAAEAAATVALEEPTLGTVMLTTTGAQAEAMLEQPLSLQDVESQTPPPPQVVVTAVVASGASEQGSSPEGTSSLDVAAPLEPTQSASLVEASEGMLATSASQLLRQPPLQRQPGPSVQLEEPPPVSPGPVPTSQTVTTVRATLTSSVTTTLASSSTLNVSDGQTSEVEGQDSAAPPPDQNSSMNSTVTTATHTTGTEHTECPPNSCRVQTPFPALLATGAQPTVSPAAAVELGSEVRTHSSTADPLLAGVSVSMTTGTSTTQHTECRPGAPPQQGGEPQGTGGNSTATTATHTTGTEHTECPPNSCRVQASGANSTTATNTTGTEHTECPPNSCVQTVTASPCLLAELATVTVTTSPSGGQLSECVPARMPEGAGVSRSTMAATSVAHSRHGAPLKDLSPSSRLKVSSLPALQVFAPRSGGPREAMSPGLLPGASCPAGTAMVTMTTSTASTRQTQCQKSSGQAAELAGTAVSRLLVAPTGAACRRAARDQHNAGVSSMATTATNTTGTEHTECPPNSCGHQGAMNSTATTATNTTGTEHTECPPNSCRVVVSGNQQGVTSTVLSAAAERQDCVFQVQTPQPHGGLNAVVTTTATNTTGTEHTECPPNSCVLTVTGPQVDGQGSDALTVTATPQETTPSALLSVPLDHVPQAEVGSPATLLTVQTPQSVPQMTLTPTTLGGAATLTTQAASVTLATPNLVQSSLTALTGLTTLPTALSASTSHGGAGALSTSVTGTVTGLTTVGTTKGVVLTTVAKPVASVTVPTVRLVGGMPVRTLLTGPQGPAKGLVVQTVGQQGHGTAKLPVATLKLAPAGTGSTMKVTTLLTLPKSLGPSSTVGTAGAQTLLASMPLKTLLTTTGKPTTSPSVSSLGLLTKPTGAGSAQTTTLLTTKPGDASTVKLLLTGAPLPKGTQLLQTVPGTSAQGTVASTQVKPTQVVSMKVGLNSLLASGGPVSLPKSVLTLKTTVGGVVTTVVQAQQAVTVTGKSHVTLLRPTSTNTASSVSTGVQAAAKTLRMTAPNSVMVPSSAKVVTAPLTTTGPTVAMKTVLTTGAPVSLVTPASSPPKLQTAAAAAALAAMGSMQPSSGLVTGQASQTPVVRMVGAPLSTVTVPKAGAQSARPMTVLPTGTTAQPGTKVLVAPVGQRTAATPVSLSSGPVTPLVQLTTTTPPAPAAELSNTNRQVLARVAPPPKPETELYWLKDCCVQNNWKRAYGRDGSWLYRLTNLAVACHGRARAPLNDELTDMLLTEWAMTDLNLCALTNTKCWKEEHTAKVVDDMVLPVWGGFVYKMNGLTTASHLRSPLPAVGSLSKPNWTLTDLDLTWLDGRLCGSMGGYLVKLKKSNKDETYVVATHSREPPPLVGYTLPLDWAVVGSGRPLELLYLDNLRYPLNKNPDESDNALGGFLYKCNGVLSFSHGRLPCPPPGKNPKTKARKLWERWSAQLEYLDNSKYGYEVMGGFVLRLTGDCVFGYAACGPPLDRGVAPLFWQNTATNYVHLEDVLGENGGGFVVLLKELAVRAHGRHRPPVPGSWGVRKVRWPQLLVAPLNAPSVASAM
>DECOY_sp|P51610-3|HCFC1_HUMAN
LKSPPNAPVSPVPNPTPSTATAATAPLDKYQLQLLYSDATAVAGWSVELSNTNRQVLARVAPPPKPETELYWLKDCCVQNNWKRAYGRDGSWLYRLTNLAVACHGRARAPLNDELTDMLLTEWAMTDLNLCALTNTKCWKEEHTAKVVDDMVLPVWGGFVYKMNGLTTASHLRSPLPAVGSLSKPNWTLTDLDLTWLDGRLCGSMGGYLVKLKKSNKDETYVVATHSREPPPLVGYTLPLDWAVVGSGRPLELLYLDNLRYPLNKNPDESDNALGGFLYKCNGVLSFSHGRLPCPPPGKNPKTKARKLWERWSAQLEYLDNSKYGYEVMGGFVLRLTGDCVFGYAACGPPLDRGVAPLFWQNTATNYVHLEDVLGENGGGFVVLLKELAVRAHGRHRPPVPGSWGVRKVRWPQLLVAPLNAPSVASAM
>DECOY_sp|P51610-4|HCFC1_HUMAN
QGDKAKKSPAKSMEPSSMRKPNAKPTGSSKDSTEQLRWVQTAPGYKGERNAARLLAFLKPTTYDLHANSLSSSQVLCSPSPGCYRVMFALQAPTSKSLEGGAQSSQLALYVSYELKLGSTVSPPEWTLHAGDPKSSKLLACPAGPFGPLCKTFASLESFPRGGCANLGARVKFYATGPQLEKKQLQNYDPVTGLDDDSPVADDPPLFYHTVMVNTKGLVGVDFWQNKKEMPKASPPPPLDKPVGLSELGNAVETLTAAAQKLAPSAVVVPQPAVFTNSPALSETATSPLLAVTSPVTGALENLCNSELAPDNLSDAPALAETPLHHHQQQAQAEQLQQQQVLAALEQQTLVLPLTTAQGEQGEASLHGLEAQTVTAAAESTDMPEGTGMVAQQAAQLVAQLALAQAEETAAAQAAAEAAATVALEEPTLGTVMLTTTGAQAEAMLEQPLSLQDVESQTPPPPQVVVTAVVASGASEQGSSPEGTSSLDVAAPLEPTQSASLVEASEGMLATSASQLLRQPPLQRQPGPSVQLEEPPQLLDVASFPMDSTETNALTVTKLAPLPVETTLRAPATETMSSKLPVSPGPVPTSQTVTTVRATLTSSVTTTLASSSTLNVSDGQTSEVEGQDSAAPPPDQNSSMNSTVTTATHTTGTEHTECPPNSCRVQTPFPALLATGAQPTVSPAAAVELGSEVRTHSSTADPLLAGVSVSMTTGTSTTQHTECRPGAPPQQGGEPQGTGGNSTATTATHTTGTEHTECPPNSCRVQASGANSTTATNTTGTEHTECPPNSCVQTVTASPCLLAELATVTVTTSPSGGQLSECVPARMPEGAGVSRSTMAATSVAHSRHGAPLKDLSPSSRLKVSSLPALQVFAPRSGGPREAMSPGLLPGASCPAGTAMVTMTTSTASTRQTQCQKSSGQAAELAGTAVSRLLVAPTGAACRRAARDQHNAGVSSMATTATNTTGTEHTECPPNSCGHQGAMNSTATTATNTTGTEHTECPPNSCRVVVSGNQQGVTSTVLSAAAERQDCVFQVQTPQPHGGLNAVVTTTATNTTGTEHTECPPNSCVLTVTGPQVDGQGSDALTVTATPQETTPSALLSVPLDHVPQAEVGSPATLLTVQTPQSVPQMTLTPTTLGGAATLTTQAASVTLATPNLVQSSLTALTGLTTLPTALSASTSHGGAGALSTSVTGTVTGLTTVGTTKGVVLTTVAKPVASVTVPTVRLVGGMPVRTLLTGPQGPAKGLVVQTVGQQGHGTAKLPVATLKLAPAGTGSTMKVTTLLTLPKSLGPSSTVGTAGAQTLLASMPLKTLLTTTGKPTTSPSVSSLGLLTKPTGAGSAQTTTLLTTKPGDASTVKLLLTGAPLPKGTQLLQTVPGTSAQGTVASTQVKPTQVVSMKVGLNSLLASGGPVSLPKSVLTLKTTVGGVVTTVVQAQQAVTVTGKSHVTLLRPTSTNTASSVSTGVQAAAKTLRMTAPNSVMVPSSAKVVTAPLTTTGPTVAMKTVLTTGAPVSLVTPASSPPKLQTAAAAAALAAMGSMQPSSGLVTGQASQTPVVRMVGAPLSTVTVPKAGAQSARPMTVLPTGTTAQPGTKVLVAPVGQRTAATPVSLSSGPVTPLVQLTTTTPPAPAAQPLLTLGVQTLPQVAPAAAAPAPKSPPNAPVSPVPNPTPSTATAATAPLDKYQLQLLYSDATAVAGWSVELSNTNRQVLARVAPPPKPETELYWLKDCCVQNNWKRAYGRDGSWLYRLTNLAVACHGRARAPLNDELTDMLLTEWAMTDLNLCALTNTKCWKEEHTAKVVDDMVLPVWGGFVYKMNGLTTASHLRSPLPAVGSLSKPNWTLTDLDLTWLDGRLCGSMGGYLVKLKKSNKDETYVVATHSREPPPLVGYTLPLDWAVVGSGRPLELLYLDNLRYPLNKNPDESDNALGGFLYKCNGVLSFSHGRLPCPPPGKNPKTKARKLWERWSAQLEYLDNSKYGYEVMGGFVLRLTGDCVFGYAACGPPLDRGVAPLFWQNTATNYVHLEDVLGENGGGFVVLLKELAVRAHGRHRPPVPGSWGVRKVRWPQLLVAPLNAPSVASAM
>DECOY_sp|Q9BXU8|FHL17_HUMAN
TKERVGGLTKLDFLYEALGAEPSCKRLLNSVYGGLKELKTVQEHLYHSELFHCLQPDKGEVALQYLDLLSQNVKNELHFASEMAVLGSEWGQCEKRPLDHLCLHGRGLNQRLMKLQAHEKMDDSRLLFRYFFNELAVDRDNFYFAMSLYLYSTYLELTLHSNLAADCNTDKYRQVQSPQATAM
>DECOY_sp|Q9C0D6|FHDC1_HUMAN
RMLPNLRLGLTRTSSKRRDLSRAEGARGKALPAETNASPGEASERKKPPRAASSRRALTSSKDPAADEPDKGRVLRQQSVRTTLGPKAAVPPLDRTMRSSSSAVTRAPNSFRVPLEHPVSPVSPKTPEKEPSEPGESHRACKENETKPRQPLRNLKPASKKPFSRGPQLPVRDGRPTSSSGSSRGPRLQEEAGTSRRAVSNRQSWVTDTSSPPNQSPRGLESSRRPWGARGSKSTLPMKRVMSENESATLRTVKSAVAGQRRSASGKPSAGPSAKELSRKGPAVVKRKDTKPRLGPDKGCSPESDVSVPAPAEGPPSSTPNSSVQSDGMEGVGSSMSGDGEGGEEPDGRGRPSDTGESCDLTLSCDTTDSLCFLRPPKDNEPDSSGVSGLAASGPEDPAKAGDELAPSLSGLARDGMPTLSSSSASLSQPRGHGVSELEMPSFDSLTLQSTEEMGQSGQLNFQALGTVLEHKELGLALPSLPPSQASGLSVPESRKRYLVSVGRRQRAPFASAHNEPQAAALQHAQASPPNPAEEQGGSAQKPHAFSSDQRHVEAPELCALTRPARQPSRLHSSPKFNPEEPSGTSSELFTLLREDASPGLSRLRRSPNTRPYSPSSPSLRPPHLFPLLGEAKKGTLLEVDNESSRSGFAGLEGTAWRSKQQEQKERLQLRQLEQAREDHNKDVKANKFTCFRDFLQFCEDKLMKKTDECFFDLLTYAEDQLEKQWCELREKLELAFQLFDEMQQCLEGRDQLNKELKSRTVFLLHLEAETNELSRLAKTQVHHKLESFNLLLTKKDQAEQAVFHLLNMGKPNKTDAAKSLLSLKLFGVANGAYGGANMLNGAQLVLHLLSHLEECSMLKELARTLVTLDTYLSSCSPLFKKELVMAERLLSYNPVQLLGYLFSDALSKLSVDGSFKAKKLVEESEPLKFLFRELTESGYHEKSGQHLDEVLRSPKKSFKQLFLGLNMRKSADLLTLEREAREFSSNLRTRRGPLSKSTTDEQQGFLEELKTTDLQYHHERQAALTWLNKTRGVQEEPLKTWFFRSRKKKMGLHSYGNMHTTPPLGPPPPPLPPEGPLPPPPPPPPSSPCERESCSCPPSPPPPPPPPPPAPPPTQGLMFGPATALNGNKEDSVLSVCNMVKH
>DECOY_sp|Q96AC1|FERM2_HUMAN
VWGSTKLYFMEEDLSENQKDRATSLFLYGGLFEHVKVCDVETCLFSRLVEDAFEVTVKMLEWNVNWKQMNSRFWKTLADGTSADRMLRLNYALGLLEKKGGQERFALFHTLGFEPLSQWAQLRFKMAELLSMQAVNQHAELRLATLKQKNKKYLRYPSVLCEPTLDTTLQEPLLQPDPNLHQKMLFSLLNQVELNYSSDAMKTKGSARLCAAMWHAYKQENDRCLWLENMGEAVPLLKLLNKFQGSLNVDPTVECRGLNMQHAPTGSSEKEKSYCSLSTKDFTCWYKQYKGLTKKLKPFKVLYDALEPLSTLDGLLTSKTGGELTLELDSLAADVEDVKEDSNNLHNESTMLSKLNLHYQLAAFMMMEEETCELEELLLAKWAQEYLQNRLLADKYPNLDFFSYKYRFLLLAENKEVDQEMLRSSSDLWGQNKLKADLLAQKPFKMALLEPSTLPQSVALLGPNGESLASDGFWASTPSLPSGDHADYTPTMKTSYLGPSSYLSGSGPTLLPGELELAEDESQDDKKKKKKLTPRDKKPLLSLEEPRHLNFKTCLDSVKAFRVDSFNKVKVVKYMNPLQRLLKLHQPTFQKLADAQLGKYDLTWHKTLLWRKKTEWWLAHDSWKKDVDKLEVKLLMVGGLHVEGTRVLTVRDNLDTVHVSLEWTGDAYCGDPRMLGDLAM
>DECOY_sp|Q96AC1-2|FERM2_HUMAN
SNVKMLEWNVNWKQMNSRFWKTLADGTSADRMLRLNYALGLLEKKGGQERFALFHTLGFEPLSQWAQLRFKMAELLSMQAVNQHAELRLATLLRDLYGPKQKNKKYLRYPSVLCEPTLDTTLQEPLLQPDPNLHQKMLFSLLNQVELNYSSDAMKTKGSARLCAAMWHAYKQENDRCLWLENMGEAVPLLKLLNKFQGSLNVDPTVECRGLNMQHAPTGSSEKEKSYCSLSTKDFTCWYKQYKGLTKKLKPFKVLYDALEPLSTLDGLLTSKTGGELTLELDSLAADVEDVKEDSNNLHNESTMLSKLNLHYQLAAFMMMEEETCELEELLLAKWAQEYLQNRLLADKYPNLDFFSYKYRFLLLAENKEVDQEMLRSSSDLWGQNKLKADLLAQKPFKMALLEPSTLPQSVALLGPNGESLASDGFWASTPSLPSGDHADYTPTMKTSYLGPSSYLSGSGPTLLPGELELAEDESQDDKKKKKKLTPRDKKPLLSLEEPRHLNFKTCLDSVKAFRVDSFNKVKVVKYMNPLQRLLKLHQPTFQKLADAQLGKYDLTWHKTLLWRKKTEWWLAHDSWKKDVDKLEVKLLMVGGLHVEGTRVLTVRDNLDTVHVSLEWTGDAYCGDPRMLGDLAM
>DECOY_sp|Q96AC1-3|FERM2_HUMAN
VWGSTKLYFMEEDLSENQKDRATSLFLYGGLFEHVKVCDVETCLFSRLVEDAFEVTVKMLEWNVNWKQMNSRFWKTLADGTSADRMLRLNYALGLLEKKGGQERFALFHTLGFEPLSQWAQLRFKMAELLSMQAVNQHAELRLATLLRDLYGPKQKNKKYLRYPSVLCEPTLDTTLQEPLLQPDPNLHQKMLFSLLNQVELNYSSDAMKTKGSARLCAAMWHAYKQENDRCLWLENMGEAVPLLKLLNKFQGSLNVDPTVECRGLNMQHAPTGSSEKEKSYCSLSTKDFTCWYKQYKGLTKKLKPFKVLYDALEPLSTLDGLLTSKTGGELTLELDSLAADVEDVKEDSNNLHNESTMLSKLNLHYQLAAFMMMEEETCELEELLLAKWAQEYLQNRLLADKYPNLDFFSYKYRFLLLAENKEVDQEMLRSSSDLWGQNKLKADLLAQKPFKMALLEPSTLPQSVALLGPNGESLASDGFWASTPSLPSGDHADYTPTMKTSYLGPSSYLSGSGPTLLPGELELAEDESQDDKKKKKKLTPRDKKPLLSLEEPRHLNFKTCLDSVKAFRVDSFNKVKVVKYMNPLQRLLKLHQPTFQKLADAQLGKYDLTWHKTLLWRKKTEWWLAHDSWKKDVDKLEVKLLMVGGLHVEGTRVLTVRDNLDTVHVSLEWTGDAYCGDPRMLGDLAM
>DECOY_sp|Q03591|FHR1_HUMAN
KMACTPYEKLGDWCTRTLTHRSSSRLYRKGCVFEASEGRTLYKLKQATRWLALNYNEMLRESLVCPHLKCPPESWQGRNCTRKLNGELQYLNQCQYEVSSAPAYVSLPFSTLDGNDLPPPPGKCGTSKDCQPPETWNGNLCMVEEDGFMEYPRSCERYRVEGSPKYSMRQSLLHANQVTPPNVCSTDTRSKCPPTSWRGEVCSLNNENNQRLYGTNCLLQVTDGELHTQGSSESHGNEVFPFFCRLLKCPTPSWGEETCTRWFLTKSSPSVFNYECSYYFVEGTPVQSFKPKYEEDYLLGHNKLPFDCFTAEGGVSSRLSLLLVSVLLRW
>DECOY_sp|Q96PY5|FMNL2_HUMAN
YHYEETLVPECFRFSRKGARTATFPVKTLVTLLDELAGKDGEYVRHNKDVRRRQLEALLEQQRKQKSHSPKSPDQQEMLAEQELKLEMLAQEKKRQLENEEEAKQYKAVRFVFVPFFVSPPTKTPNEGFKYVVDDFADQAKLADDQKKLKLGENNLLFKELLTNHDHMTYRKETLDMRGQLKEVDLLVNELSVAAKAEVYHLENYFLSVQHKYKEVVNSLYHLLTKRQDTKSTDLLLDLSQKLFGYVARKGSSNMYNGLALLLELKKLKLQSKSLSVSAALLAHLQPTLMQLSEAFNGLFAMLTKMQMRLEKLSFQMMRFDEDSLNELKRPREEYRLLKVVENETPLRFMLCEVFDVPLKTLDFVHLKACLEDAKTGKRALTLALKNRANAELLTKVNSKGQPKLKQSSSLDLAPGQKAKTFLEEFEDVNLDELRLEDDLENFVTGNLQNKPLAVWNFVPRMKFKTLKKPKLVAALGSNFVVTPSSTGPLPPASPLPPALPPAPVTEAAPGPLPPPPPPPPPPPPPPPPPPPPPMPPTVPGNQVTEPTDSSPPLPPPPPPLPGSSAAGMTPGVSNGAVVESGMSLTGSAVVPLLALDGDKKGQKLLTGKQELEHKKLELTSRLQAEQKEKEVKRMLTHVQTNAKDYLREVVDLKERNQMLKQELEVKLSMAENETDQKLESLHSLNEELEERVELAAKNTEADELLAGVDFVNDLYAQLQVQKLDSETKHKLDLYEDLGKLTFEYQLHRVFNMDEVSHVVLNLFQMSAVMFDLNNDERNFHEMKLERFKQEGCVKEFNDFASLLLEHGRGVLCVAALLELVLKARTPKNNNLSLALENVAHPHSMVMNFGYQYNMLRALCMLCVHVDKKDSVRLSKNLRRTSPLTNRLYASRHGRSSVSNGVPSPLNSRGHLDELRSSWKPKSDVSSEVTSEVSEFDFTVAYQAFSLYEVLVDLKGNEENLFREVWGLHNRTLSLELRELVQTSEQRRRVKKRFTVAPDLYKGKLQLYTHPPKNVQRFEQDCLLEKKWENDYRQLRLKADPPLNMANLVLARFEELEGPEPMPKLLPVNHRAFDTQQSDMSGANGM
>DECOY_sp|Q96PY5-3|FMNL2_HUMAN
MTLEAGNVRSLNQDDRRRFVRRSVADRRAYPQRNLDTLLDELAGKDGEYVRHNKDVRRRQLEALLEQQRKQKSHSPKSPDQQEMLAEQELKLEMLAQEKKRQLENEEEAKQYKAVRFVFVPFFVSPPTKTPNEGFKYVVDDFADQAKLADDQKKLKLGENNLLFKELLTNHDHMTYRKETLDMRGQLKEVDLLVNELSVAAKAEVYHLENYFLSVQHKYKEVVNSLYHLLTKRQDTKSTDLLLDLSQKLFGYVARKGSSNMYNGLALLLELKKLKLQSKSLSVSAALLAHLQPTLMQLSEAFNGLFAMLTKMQMRLEKLSFQMMRFDEDSLNELKRPREEYRLLKVVENETPLRFMLCEVFDVPLKTLDFVHLKACLEDAKTGKRALTLALKNRANAELLTKVNSKGQPKLKQSSSLDLAPGQKAKTFLEEFEDVNLDELRLEDDLENFVTGNLQNKPLAVWNFVPRMKFKTLKKPKLVAALGSNFVVTPSSTGPLPPASPLPPALPPAPVTEAAPGPLPPPPPPPPPPPPPPPPPPPPPMPPTVPGNQVTEPTDSSPPLPPPPPPLPGSSAAGMTPGVSNGAVVESGMSLTGSAVVPLLALDGDKKGQKLLTGKQELEHKKLELTSRLQAEQKEKEVKRMLTHVQTNAKDYLREVVDLKERNQMLKQELEVKLSMAENETDQKLESLHSLNEELEERVELAAKNTEADELLAGVDFVNDLYAQLQVQKLDSETKHKLDLYEDLGKLTFEYQLHRVFNMDEVSHVVLNLFQMSAVMFDLNNDERNFHEMKLERFKQEGCVKEFNDFASLLLEHGRGVLCVAALLELVLKARTPKNNNLSLALENVAHPHSMVMNFGYQYNMLRALCMLCVHVDKKDSVRLSKNLRRTSPLTNRLYASRHGRSSVSNGVPSPLNSRGHLDELRSSWKPKSDVSSEVTSEVSEFDFTVAYQAFSLYEVLVDLKGNEENLFREVWGLHNRTLSLELRELVQTSEQRRRVKKRFTVAPDLYKGKLQLYTHPPKNVQRFEQDCLLEKKWENDYRQLRLKADPPLNMANLVLARFEELEGPEPMPKLLPVNHRAFDTQQSDMSGANGM
>DECOY_sp|O75293|GA45B_HUMAN
MEQLSLYPVWQNNRGSEECYSAVEVLGHKSWADTHPNTVLLCHLRDAETTGQTEAPEGLLQARLQMGSRVVLNLDNDCCFSQLLTFHLQLALDDEEEEDLALLCLVVSDPDVNMKLASEYVGVTRLDRQQAAVLLEEVAATVTQKMQAANDCAVLEELRT
>DECOY_sp|O95876|FRITZ_HUMAN
VLGFHLKMLSGGRLEDQREGDRELEGDEANCTNTMLFGSCLKDELERRNDLLRQNSSGNLRLQLQLRHHTPCSPPLNDPFSDEGQPALSLGLFAENLMDRGDLPGLLEVGSTLSEADLDSRKRAAVEALALEKGDLALYHLDMFLRDAGVDVALLFKAERFQRYLLHHFRRFAKSYLQRDYELLTSDLLRPTPAYFTGLSTELQAREEPTKLRQLLHNVLASMSLFCQHGLTDWNMSSLLNLAEYLEDCHLYQFLLDLLGLQRGTFVGKLFLLVGLPRGERFLFLLDYLDSGEKGQSVVQPALWQMQVLSSSADFKLSFQLTREPRLDEALLQLNLPSLAMDFLQLEGQNSGVLLLAGSPHCSLLSPLLETQALLTRRVHTEYLLLSSDECGLLKLDETVRNCCSLKAKSLPRLTVSVCQKLRNLCEYLCSDAMPKEDVSVSHEVTFVQYPKQTGRFVDLPDWERTVSSLVERLGQAYGLLLLNRAKDESSLPAWPWADDNVLPWWCVRVDHVCNLALRHETKTNLPGPLEYYFKLYDLASKLERKLNVDSSEKKMTFQLFCKLNQALFSLLLFSDTLLADSLTDSLKLGVLRSDLVKVELQPGSLSLSVLVGSGFLLQCVKYKNKVLWSRCSNQMLEELKELSRDKLERRPKNLTWPYRDAESKLKKQELNGHETAPPKKDDYYQYLGLRDDALHLTKNLSWLHLETLCFSMQHCFSRDDRQPLPSSRGASAKASYADWCFRREM
>DECOY_sp|O95876-2|FRITZ_HUMAN
QRLTTYNSTLYCSAMFLRDAGVDVALLFKAERFQRYLLHHFRRFAKSYLQRDYELLTSDLLRPTPAYFTGLSTELQAREEPTKLRQLLHNVLASMSLFCQHGLTDWNMSSLLNLAEYLEDCHLYQFLLDLLGLQRGTFVGKLFLLVGLPRGERFLFLLDYLDSGEKGQSVVQPALWQMQVLSSSADFKLSFQLTREPRLDEALLQLNLPSLAMDFLQLEGQNSGVLLLAGSPHCSLLSPLLETQALLTRRVHTEYLLLSSDECGLLKLDETVRNCCSLKAKSLPRLTVSVCQKLRNLCEYLCSDAMPKEDVSVSHEVTFVQYPKQTGRFVDLPDWERTVSSLVERLGQAYGLLLLNRAKDESSLPAWPWADDNVLPWWCVRVDHVCNLALRHETKTNLPGPLEYYFKLYDLASKLERKLNVDSSEKKMTFQLFCKLNQALFSLLLFSDTLLADSLTDSLKLGVLRSDLVKVELQPGSLSLSVLVGSGFLLQCVKYKNKVLWSRCSNQMLEELKELSRDKLERRPKNLTWPYRDAESKLKKQELNGHETAPPKKDDYYQYLGLRDDALHLTKNLSWLHLETLCFSMQHCFSRDDRQPLPSSRGASAKASYADWCFRREM
>DECOY_sp|O95876-3|FRITZ_HUMAN
VLGFHLKMLSGGRLEDQREGDRELEGDEANCTNTMLFGSCLKDELERRNDLLRQNSSGNLRLQLQLRHHTPCSPPLNDPFSDEGQPALSLGLFAENLMDRGDLPGLLEVGSTLSEADLDSRKRAAVEALALEKGDLALYHLDMFLRDAGVDVALLFKAERFQRYLLHHFRRFAKSYLQRDYELLTSDLLRPTPAYFTGLSTELQAREEPTKLRQLLHNVLASMSLFCQHGLTDWNMSSLLNLAEYLEDCHLYQFLLDLLGLQRGTFVGKLFLLVGLPRGERFLFLLDYLDSGEKGQSVVQPALWQMQVLSSSADFKLSFQLTREPRLDEALLQLNLPSLAMDFLQLEGQNSGVLLLAGSPHCSLLSPLLETQALLTRRVHTEYLLLSSDECGLLKLDETVRNCCSLKAKSLPRLTVSVCQKLRNLCEYLCSDAMPKEDVSVSHEVTFVQYPKQTGRFVDLPDWERTVSSLVERLGQAYGLLLLNRAKDESSLPAWPWADDNVLPWWCVRVDHVCNLALRHETKTNLPGPLEYYFKLYDLASKLERKLNVDSSEKKMTFQLFCKLNQALFSLLLFSDTLLASHLSSFM
>DECOY_sp|P02792|FRIL_HUMAN
DKHLTRLEFLYEGLGAEPGGRLHLNTLHDGKKMLKLVEEDLFHTELFDCLHPDRTASGLAHLDLLAQNKKLELAMAKAMADPKTGWEDEAKKPLDQFLRAGRGQNQKMLRLEYGRKEALEEREFFHSVGELAVDRDDFYFGLSLYTYSAQLYLNVLSNVAAEVDTSYNRQLQSSM
>DECOY_sp|P0DSO3|GAGE4_HUMAN
CQSKQEGEEPKTVEEPNPPDMEQGDPGDECECGTQPHGQEQSDAEKPPGQGASAGEDEGEQAAAPDRQQTAPEGEEPTAPEVEDSFQERPMPGLMEPPQVRRYRPPWYYTRSRGWSM
>DECOY_sp|Q06547|GABP1_HUMAN
VAKQTNERLTMAEKLRQYAEAEQKKELLQRQKYQARENAEDLKQQLAREEELEASERVNELLELCRKQAPPEESLVTEEALDTAPVTLVQQGDPMTVLLPQGLGSTPLSHLNGLQLGDTVLTLVQQGGSSVVQQLAGDVSEATVVEETAVVPTESSNSLPASAEALAALTALVSTSSNGFQVASVGTEDTKASSNESSVLGTLNVVGGPGLLFQPTAAHLTVTDPSEPNTNLQNQMALQLLEALDENGNDLSLDFAKTCKFSQTHVDAGKYLLLEVVEQHNHETAWHLATKMLMKDANVDAGKHLLVEVLSAHGESAAMHLPRTDKVRTARDSVGRALLVETTSYHGYQAALHLPSTGLWDTTFPAGNAMLRLVEDDQGRAAAELKKLGLDVLSM
>DECOY_sp|Q06547-2|GABP1_HUMAN
VAKQTNERLTMAEKLRQYAEAEQKKELLQRQKYQARENAEDLKQQLAREEELEASERVNELLELCRKQAPPEESLVTEEALDTAPVTLVQQGDPMTVLLPQGLGSTPLSHLNGLQLGDTVLTLVQQGGSSVVQQLAGDVSEATVVEETAVVPTESSNSLPASAEALAALTALVSTSSNGFQVASVGTEDTLNVVGGPGLLFQPTAAHLTVTDPSEPNTNLQNQMALQLLEALDENGNDLSLDFAKTCKFSQTHVDAGKYLLLEVVEQHNHETAWHLATKMLMKDANVDAGKHLLVEVLSAHGESAAMHLPRTDKVRTARDSVGRALLVETTSYHGYQAALHLPSTGLWDTTFPAGNAMLRLVEDDQGRAAAELKKLGLDVLSM
>DECOY_sp|Q06547-3|GABP1_HUMAN
MPHRSCLVGPLLRSVELEASERVNELLELCRKQAPPEESLVTEEALDTAPVTLVQQGDPMTVLLPQGLGSTPLSHLNGLQLGDTVLTLVQQGGSSVVQQLAGDVSEATVVEETAVVPTESSNSLPASAEALAALTALVSTSSNGFQVASVGTEDTKASSNESSVLGTLNVVGGPGLLFQPTAAHLTVTDPSEPNTNLQNQMALQLLEALDENGNDLSLDFAKTCKFSQTHVDAGKYLLLEVVEQHNHETAWHLATKMLMKDANVDAGKHLLVEVLSAHGESAAMHLPRTDKVRTARDSVGRALLVETTSYHGYQAALHLPSTGLWDTTFPAGNAMLRLVEDDQGRAAAELKKLGLDVLKS
>DECOY_sp|Q06547-4|GABP1_HUMAN
MPHRSCLVGPLLRSVELEASERVNELLELCRKQAPPEESLVTEEALDTAPVTLVQQGDPMTVLLPQGLGSTPLSHLNGLQLGDTVLTLVQQGGSSVVQQLAGDVSEATVVEETAVVPTESSNSLPASAEALAALTALVSTSSNGFQVASVGTEDTLNVVGGPGLLFQPTAAHLTVTDPSEPNTNLQNQMALQLLEALDENGNDLSLDFAKTCKFSQTHVDAGKYLLLEVVEQHNHETAWHLATKMLMKDANVDAGKHLLVEVLSAHGESAAMHLPRTDKVRTARDSVGRALLVETTSYHGYQAALHLPSTGLWDTTFPAGNAMLRLVEDDQGRAAAELKKLGLDVLKS
>DECOY_sp|O75084|FZD7_HUMAN
TEAVKGSSHSRLHYRRFWSQLKTGSWLWFGTTLGVLMTMLKYLMFVTFDPSMPPFHGPPCPVAYKSCTQLLWRTEWHREFAQEYFYCALVLTAPVTYLVSFVGRLVMKLEKLEKGDTTKHMLRTRLFLSVFGALLFSTGLFLYVFLPALVFRGLADVSSLGVYCVGSLLDGDVQGMALLTLKTVAPVAWAALHFYQSNAELAEHGKWMGAALFWTLSLLVWWLSSAMGFFYLVMFLLTCGKKETGQAVRTYGDDSRFEVCVRADELLFGAVHAVAVMFYCGSLFLLRPEPYSRRFMDVLYTLVTFLTSACCLVSWVGVWRLARRFEEKEFYMLGNRAGPECPAGCRLEDGRFYGLYPPKVLRQPCSFPFARPRGGDSAGPPLATFPLDPLYPATPYATPGGGPGGSGDSTNQGVCLEGAGHVPFNERCRLEPWQFGKFNMLAECGRQRAECLRSCPPLAQDLVTCVPAYMSCLFRFLEPSCQKVVLPYFQHVELGADEQNTHGLLNPLLTQNYALDTCLPLSLPQCFGHDPVSLKGEGHYPQAGAGASLAGLLALVLACLGLSSLPAAAGPRDM
>DECOY_sp|Q53GS7|GLE1_HUMAN
RSWFSSTLFKGPVPLKDHQLKCELFKQRLLFSGMQGSSTLAERLPFYDKELLLLKMWFQVQYKQMLANGCVELFDFLLTATVDSLPEMNLLQALRWWGHNLGHPHLERQNGYPRWLQLLAAYRLLMGSRKMLFNDQQEKVSKDVQYGLRMQYDELAMGKEFTPYFPVSYPKKCHLHALLLDGRVPHLEWLGSAVVALPFAAEHHSAVEEEGKQVKFEAKLYQVFDLGQPNLTVSVRSGGSQVKPGSLLSHKLLFDKEKLSGALTSLQSVPLTAKLDAQKMKKLASQKDSNTLGEFTLVCQMSADQLQQYWQMTLDQKVVQLDENKQGGPGQSPAPPKEHAEPGQQMQAEQKLVQAEEEDRRKDCQERATLEQGLNMLLRDMRELRAEAEAQSEATPYSSESSRALLGSLLSCLQNRGTQFAALDKVLLKAHQESADLQQSLQLMEEQLAYLRARLLQGEKRERLEQEAKQRVQQEAREKLLNLKLRARHHEKAKLEQHGLARESKSEMVRELDQFKEHKQLKEWEDRKFLQESAMESLAQKRVEQEEQWRLLGETKGRMHVLEYRMVCGEKVLRGSSQLVMSETHQSEKDKGTGNPTAPSAPSFASSADPKSPVFSPQDLASASTSSPSTESLPQNEQMHPLVHEVVWGSYSSKLPLSMCEELVDRRELLWRDYYCRLKGDSRSLKALTEWRCGESPM
>DECOY_sp|Q53GS7-2|GLE1_HUMAN
CAQRYPFYDKELLLLKMWFQVQYKQMLANGCVELFDFLLTATVDSLPEMNLLQALRWWGHNLGHPHLERQNGYPRWLQLLAAYRLLMGSRKMLFNDQQEKVSKDVQYGLRMQYDELAMGKEFTPYFPVSYPKKCHLHALLLDGRVPHLEWLGSAVVALPFAAEHHSAVEEEGKQVKFEAKLYQVFDLGQPNLTVSVRSGGSQVKPGSLLSHKLLFDKEKLSGALTSLQSVPLTAKLDAQKMKKLASQKDSNTLGEFTLVCQMSADQLQQYWQMTLDQKVVQLDENKQGGPGQSPAPPKEHAEPGQQMQAEQKLVQAEEEDRRKDCQERATLEQGLNMLLRDMRELRAEAEAQSEATPYSSESSRALLGSLLSCLQNRGTQFAALDKVLLKAHQESADLQQSLQLMEEQLAYLRARLLQGEKRERLEQEAKQRVQQEAREKLLNLKLRARHHEKAKLEQHGLARESKSEMVRELDQFKEHKQLKEWEDRKFLQESAMESLAQKRVEQEEQWRLLGETKGRMHVLEYRMVCGEKVLRGSSQLVMSETHQSEKDKGTGNPTAPSAPSFASSADPKSPVFSPQDLASASTSSPSTESLPQNEQMHPLVHEVVWGSYSSKLPLSMCEELVDRRELLWRDYYCRLKGDSRSLKALTEWRCGESPM
>DECOY_sp|Q9NWZ8|GEMI8_HUMAN
KFLPLVPWKYPKRQDCKHDFSLQVAAEMAQKLAASDGYRKELAMRRQEGRPETPAEVRRSTNCYLDHDANVYSDRLEADLQQRRRQERERHETEAFYRQLEETLEMNSLDCEVEADSETEMEEKESLAQDKETSAQRLSSRYPHQGRRSFHSSSCPYDQWAVHHDYFSQPYAAENDYSSQPLLASPLYWPLNFCSEVKRAYANHHSQMWAMAQHYHQWRYAYVPHSYWRPTKASTSKAVAAM
>DECOY_sp|Q6NV75|GP153_HUMAN
SASGLSDSHLTAYGSSESPSSLFSSTSGGGGARALGGPEGWSASLGRPLSGAHSHASRPPGPRSQASSPPTPAEGPDAGDPAAPAAPFPGPRRPLAQPECEFATLAFADPLLSASARSPGPGRRRPPSGPPSRDARGPGSDLASRPLSLLSEARRRSRASPPADEAFALLSRRRAEPGAPLVLHALAALDEGSGRWPLFAPLPVAAWVDADDHSRRFTPPVQLYQKMDEQLRPLPYLQPLGGELASLEKYARMDLAVFDGGYGYDLRSELVLDPSLGGELSTEDDSEEDNAMLAMKCREVKALDRARYDCAWLFVPLLLAQAVSCWLVCLAMWPASADRALSSFSVVLVPFGMLCDYLFVLTTVLGTTQLSKTAPESGDLSRRKSGQADEVVLTPVTFRRADARQGVQVALTQFLALATCLVGMAVSGGVLLLFCVGFGLGLEAVLRFCGHTYRFESTDHWGVAPLASLLFSVMWLGMVTHVAKKQANSRLYNVPWCVMWRMHYSLSTVSFCTALTLTYFTSVFKVCLGENWEFDRPRRQLQVVSYTALPVAVNLMHTAALTCLLFELKPKKWKQAGVSLLGWANALLSLGGCVLWGVASGPRRLEDSM
>DECOY_sp|Q14410|GLPK2_HUMAN
PVGSLRYAGLLMVMSSVLFFGLPLSSFLSPDGGEPSQSTVWGMKSMVKKAATWRYLESETAQLQPERFERMLVSLAQPELSWVSVGEAAGAAMAAGLATTEPMFKPLVPLHLLDAQLQMLKVNNTMGGDVQLRHLPLGCRDNMAELLRETQFCVAELAAFALHKCNTFQTLGCLLRGASPEWYPAYLGSFAPVFYCGYSTGVKEARLELDGSTELLGLNRDLRWLVAGALAVSGELAYYAKPREGKLYAVTTLLGHESFVKRCGTNCLLFCGTGYTKNAQGEQFCMQGVLAACQDGLCGSLPVGELAGKTLLGYLESSSFVNPLLDMPLEFFDCLKEDWELSHLNFLMRTSANTVDTCHVGGNVGGTLSWLLWSDLTGFLRAGEEVKAQVRNVNDLMRWKLVASFYTSLPLGKTKSVFNSNGPKKLSLDEVTTQRTLDLWVVANYLPEGTKLDWLVTTREQNSVGVKALNSLDLNLEDKLECRTALCEYVSQLLKEPDQEVWGKEPFEQTLEKVHHSLLEAKTSNFVLRFTSNTGQVVAGVLPGVAAKTPAAM
>DECOY_sp|Q5TA89|HES5_HUMAN
WRPWLGCAPQHAAAAAATKAASLAPPPAAGPKAPKEAPAAPAAPRPQFHYLKLMQTDSAAHLTLFQVAEQLCWSYGESYDQHLKSPGAAAVFKASKHLYSVAMELLDKAEKLSNPQRHAFEQELLKLLQELSSNRLRRDKMVEVKRPRLKNKEPSLLEVAVTSPAM
>DECOY_sp|O43365|HXA3_HUMAN
LHTKLPAEQRLGQSPHHGTLDTYTPHPEGPGPGHHHGSGLPGAGGYDMAGSAAHPLHTLGFLAPGSNSMPEVYSGGVFVPSGQLHPTGYSGNGQLGHAHPDYDPTGGAGAGAATRKYQPPPPPACSPLSAPYSAPPLGYTGQPKPSFPPPSQPEYPVSNVLSHMSNLYGGAGPPVPRSSPSQGGSSTLMKGKGQKKDKYRRMNQFWKLLRQETLNLLNAMERRVRPCLRYNFHFKEELEVLQASTYARTRKASSAQGPPKSDGACSEGSSSSSKTKQTNRQSKEMWPFLKQAVTPSNLLPKSAANAPTPNNSANQPPSASSPPPPAAPTPAPPQPAPQPPQPAPPAAQPPPPHLPPEGLSPPQSPPASLRTLCAESLEHKAPHGGASSPSQLSCARPHYEGDAGLAASAPYPQQNANYAFGNAAQYPYGGYLASSDYYTKAQM
>DECOY_sp|Q9BQS6|HSPB9_HUMAN
MTLNSKASGLSGRLPSPGTQAEPLALAVCQRGVWLQGSPTLCCTMATPSLNSPLKRMHKVQSRMYSRVEPRDVDLQQQGTVMLWQGDVQVVLEEPAFGHADKLMQFGRDAHDNDEQAAPSRDLRLVPMTARVRNEALGVSPRCSARVSENSFTNGRVRQ
>DECOY_sp|P20719|HXA5_HUMAN
RPFAGGAAAMSMKSKLNKKDKWRRMNQFWKLLRQESLCLAHALERRRRLTLRYNFHFKEELELTQRYTYARTRKAGEPGGLNDHSLHKRLMWPYLQPQAPPAPSPESQASAQESSAPADEEAGSATGVGRESSLHTSGADASAGSSNSLSKNGGHHSDSGPSPAVASCPLPDPQPSHTSTAPQSRYPEAPAASASAAYRSRAEGSGFHGSGRSGVSLDMGNYGYGRYGSHMSASRDFQESVSSHDGYNHLQYDPGNPRYGCFSNVFYSSM
>DECOY_sp|P13985|HRES1_HUMAN
PRFSEAGLAGVRQEARWLARCWLAWGACTSGRAASRTRVGAGAEGHRAAFAPHAPRGTARRKRRWATAARPLTSPGPAQASSSDPQAAAAPLVPPRQPRSDPGRRREDGAGPGEGGRLAPPRGALRAHGPSRRRLEWSTASPWRTRRFYSRAAPPRAPDRPPRRPRHPAPGPRSPDQPRHRHRPRLPVRSPPTQAQRSSPRGPPPSRATPRYRTPAPAHARCM
>DECOY_sp|P0CJ76|HMN9_HUMAN
RRKTVPLDTATTSLLLCSFRRGAM
>DECOY_sp|P0CJ68|HMN1_HUMAN
RRKTVPLDLESTSLLLCSFRGPAM
>DECOY_sp|P31942|HNRH3_HUMAN
YMRGWGGGSMGGQGYYGGSGGGRGGYGGLGDPTGYGGSYNNGMGRMGVSGYGGQNDMGRDGYGGMGSGGMGSGGGPTSNLFLELRYHQMNKNKDSMAAVADEHTVFEVDAEGTRAGDAGLDLHRVLPNLPSFFNALDNETRAFPLRGMHVFHGGHFGSSADGAGGYGHGGMRGGRDRMDDFGDNGYGYNNYGGYDDFGGYGGDYGDGRRGRMDYMSRGGAGYYGRGGGLRPDYPGRPQGLRRLPPDYFKGLERSSRSFLELRYHGRLKEKHGLANEALKESAFQVFAEGTRSGQYDMTLTLGNPVLELGQFFQVLEKESCGFPLRGRLVTGDSADNPGNKHMVWDM
>DECOY_sp|P31942-2|HNRH3_HUMAN
YMRGWGGGSMGGQGYYGGSGGGRGGYGGLGDPTGYGGSYNNGMGRMGVSGYGGQNDMGRDGYGGMGSGGMGSGGGPTSNLFLELRYHQMNKNKDSMAAVADEHTVFEVDAEGTRAGDAGLDLHRVLPNLPSFFNALDNETRAFPLRGMHVFHGGHFGSSADGAGGYGHGGMRGGRDRMDDFGDNGYGYNNYGGYDDFGGYSRGGAGYYGRGGGLRPDYPGRPQGLRRLPPDYFKGLERSSRSFLELRYHGRLKEKHGLANEALKESAFQVFAEGTRSGQYDMTLTLGNPVLELGQFFQVLEKESCGFPLRGRLVTGDSADNPGNKHMVWDM
>DECOY_sp|P31942-3|HNRH3_HUMAN
YMRGWGGGSMGGQGYYGGSGGGRGGYGGLGDPTGYGGSYNNGMGRMGVSGYGGQNDMGRDGYGGMGSGGMGSGGGPTSNLFLELRYHQMNKNKDSMAAVADEHTVFEVDAEGTRAGDAGLDLHRVLPNLPSFFNALDNETRAFPLRGMHVFHGGHFGSSADGAGGYGHGGMRGGRDRMDDFGDNGYGYNNYGGYDDFGGYGGDYGDGRRGRMDYMSRGGAGYYGRGGGLRPDYPGRPQGLRRLPPDYFKGLERSSRSFLELRYHGRLKEKHGLANEALKESAFQVFAEGTRSGQYDM
>DECOY_sp|P31942-4|HNRH3_HUMAN
YMRGWGGGSMGGQGYYGGSGGGRGGYGGLGDPTGYGGSYNNGMGRMGVSGYGGQNDMGRDGYGGMGSGGMGSGGGPTSNLFLELRYHQMNKNKDSMAAVADEHTVFEVDAEGTRAGDAGLDLHRVLPNLPSFFNALDNETRAFPLRGMHVFHGGHFGSSADGAGGYGHGGMRGGRDRMDDFGDNGYGYNNYGGYDDFGGYGGDYGDGRRGRMDYM
>DECOY_sp|P31942-5|HNRH3_HUMAN
MLFRKEPFLLTHWLCKRWMNKNKDSMAAVADEHTVFEVDAEGTRAGDAGLDLHRVLPNLPSFFNALDNETRAFPLRGMHVFHGGHFGSSADGAGGYGHGGMRGGRDRMDDFGDNGYGYNNYGGYDDFGGYGGDYGDGRRGRMDKY
>DECOY_sp|P31942-6|HNRH3_HUMAN
MLFRKEPFLLTHWLCKRWMNKNKDSMAAVADEHTVFEVDAEGTRAGDAGLDLHRVLPNLPSFFNALDNETRAFPLRGMHVFHGGHFGSSADGAGGYGHGGMRGGRDRMDDFGDNGYGYNNYGGYDDFGGYGTYNLSFKC
>DECOY_sp|Q9NZH8|IL36G_HUMAN
DNLNLEFATNYKSGLESTLLLPQRKDSSALFWDPFAVSELTSRTGKTRAYFLFKPVPEPQGYLDMKLQKELQLTPQEGKVECYLCMEPNQLGLYLPDRGGQELAEPKYCTLVAVTVPTVSDRSPVAVLNQGQLTWVQQNLDNLTGTLKPCMSQYVRAGGGDADGPTRGM
>DECOY_sp|Q9NZH8-2|IL36G_HUMAN
DNLNLEFATNYKSGLESTLLLPQRKDSSALFWDPFAVSELTSRTGKTRAYFLFKPVPEPQGYLDMKLQKELQLTPQEGKVECYLCMEPNQLGLYLPDRGGQELAEPKYCTLVAVTLSQYVRAGGGDADGPTRGM
>DECOY_sp|Q86UW8|HPLN4_HUMAN
VHLPTWAAPRDAGGAWGGGGAWGWGWGGPAPDPAGPRAYCYVGFRRLTADPFGLRSVGRRPGGRCRAPNVLPRYASGDALWGATRCDLLQKLWAAFLQGKVAVAARGAACRAAAGSFPVRPLKPFLFRVGPLNSTFCFADRYEEANRHYGYRNLGGNADGGGGASGTGGLGGCPRERPNVPYQVSGRDLWGANCWDLGRDWAAHLQEASALLGDQEACRAQAEAFTKLRYGRGPHYPFVVGELDKLVMGADDELENTVECERYGYDQLTVRNLVLSADGPGDGQLERARGYSGFRAHQPGLAVFVDTFALPDVKVTKWRLVGDHGHAAAEYHRYCPLVLTGRGHSVVQGPATQVVVSGSEGELVHVKKRVRGQAGAPATLLLVGWAAAWLAGPGLARAACVM
>DECOY_sp|Q96LB3|IFT74_HUMAN
NGSTSHLADVLKTNYEALKQTVKKNLPQYDSEQKSTALFKEMAFNNQELHQKRWELNTLQSHTENEQLQKTLAEYELNKQEMKKLFARNHTSLLRMEQHKKLKLESGEKSLAPLDNYLELDTTMKQKLKSLSHQEETKMSELLEKMQLDLQRLQLDSTLNQATSQKSQVETKSFNLDDQMKMLEQNTLSSLQERLNLRNSCHELLAVLNAELQKRKALEQKNTEEFTELFTDMHERKKELKEKYQNMEGQHEELDMDLRQLEELFQNKLKELTTDRQEMSALEQNDKDLKQLKLREEEMPSGLKSDEALMQRDHSELEYKLEHLLVAEKQVQSHALEAELSKKEMNQSDLQQQLTDLEQLKLTENKMTLEKYVQNEFSMKNLLDDTAKQEQELEEEVRSLKQKEARQETFLVDLSQTREDNQKALMNYDNMVEEMETNTNKLDVLMNYDALQGQLKELEVALTERKAEYSLYVSNEQNYMELKGQKLNVETTLESKLRSLLGLYYKSDLLRQQPKGTGKTMGTLGQQTVRPHAKVLQSSLVGGTGLPCRGSGRPATGPPMATARVLNGSLRPLGSPRPGTLGVGRGSVRSAPAKSHNSAM
>DECOY_sp|Q96LB3-2|IFT74_HUMAN
VKKQFSGTKNELKLWGYNTPDQHEELDMDLRQLEELFQNKLKELTTDRQEMSALEQNDKDLKQLKLREEEMPSGLKSDEALMQRDHSELEYKLEHLLVAEKQVQSHALEAELSKKEMNQSDLQQQLTDLEQLKLTENKMTLEKYVQNEFSMKNLLDDTAKQEQELEEEVRSLKQKEARQETFLVDLSQTREDNQKALMNYDNMVEEMETNTNKLDVLMNYDALQGQLKELEVALTERKAEYSLYVSNEQNYMELKGQKLNVETTLESKLRSLLGLYYKSDLLRQQPKGTGKTMGTLGQQTVRPHAKVLQSSLVGGTGLPCRGSGRPATGPPMATARVLNGSLRPLGSPRPGTLGVGRGSVRSAPAKSHNSAM
>DECOY_sp|Q96FT9|IFT43_HUMAN
TRHAQGAPDKEETQLPDWETLVESSVETFLHDWDWGVDDREVEHEPALKVTLKLLDLEGDLTQLASKYMLDNDLRDYTMRKVLQLSPPAAVQLVFDEEQVEELDPLLPLDGGYDSGNLSQRPRLFDELEESKRRAKFSKAVSDGAWGGRQRCPKLASSTEGTLTLSSKNGNLHNEAQASEQQRRAGKMRASTALSRYLEEDLDLLDEM
>DECOY_sp|Q96FT9-2|IFT43_HUMAN
TRHAQGAPDKEETQLPDWETLVESSVETFLHDWDWGVDDREVEHEPALKVTLKLLDLEGDLTQLASKYMLDNDLRDYTMRKVLQLSPPAAVQLVFDEEQVEELDPLLPLDAEELSALGLRDHHKTHYCANLDLQKQGTQTGNSKAVSDGAWGGRQRCPKLASSTEGTLTLSSKNGNLHNEAQASEQQRRAGKMRASTALSRYLEEDLDLLDEM
>DECOY_sp|Q96FT9-3|IFT43_HUMAN
LWSNNAKQPVAGGYDSGNLSQRPRLFDELEESKRRAKFSKAVSDGAWGGRQRCPKLASSTEGTLTLSSKNGNLHNEAQASEQQRRAGKMRASTALSRYLEEDLDLLDEM
>DECOY_sp|Q96FT9-4|IFT43_HUMAN
CLHFLDHGGLSCQQGLDVYSVMLLLLSSVYEELEESKRRAKFSKAVSDGAWGGRQRCPKLASSTEGTLTLSSKNGNLHNEAQASEQQRRAGKMRASTALSRYLEEDLDLLDEM
>DECOY_sp|P09565|IG2R_HUMAN
RALDSLCGPGPHNTAWPLAARFPVCPARPCTGGPVGVGALCFLVSPPHTDRQLPLYNPTRGLKTRSLGLHTGCNHCNPKEKPQGLRNLAWECPARQPRVQSQPPSAHVVGPTM
>DECOY_sp|O43432|IF4G3_HUMAN
NDESEEEARELWTFFATVKSLAVKGGNQEAPKDSSEKWYFADESLVEEDYLCDFFRMLLNAPQDKLVLSAQLAYLAQLKEETDSDLKLPLLYRVKQLVATDRVFTSSDALLAKACVATMLRALFTPSSMQLEDLNAEVWDFLQEDNKDLLEAKLERKLYLEEASLKKESLAESSCPSDSELFDKLQELLFNHVDEGEPLFKDWSLDAREWLAGKKVHSMKQCLLHLLESLLVGRAGVPLLKPSFELTLREMSLGGKELMPTVLEALYLWLHPLDLAMDDALELTESFKFGFDKQSKLESQVLQYLLQGMHRDTLQRSELTSEVGRVVFVHLLGQANLEEVCQMAKEFDNLHLFEDLLKSKRSELEEESLAKADHASMASLEKPASREKTRNEAETSRNEVDVGGTLKQVTELMRREQEEQSQNDLLKSDGSRGMFTNRPATASPLKPDKNREGMSRLGTSRRTSDFEVPTSPTSGSPAPPQLASRFNLSSASRSLADTESKAAGGSSKGGWSGLQKAPVLQKLEDLTKPTKLLKFSPDLRVSKNAGQVTNWGGEDRVQVGRRKPKETMLQQKRVQEEQEEKLAKEHLQELKTPGQDRRASVWNCRLLDLVDQLMRFRLSSKRTKEVKLEMQNFYQDRMKPKAEFDLKDGLTTLRLCLCELSEEDHKNLKLVVCDHMLAETLKMKLFLEGLKFLNGLRRRSKAKDAEELEDHRLRTEEPASAAELKEKKQEFVDDDKAKDEFKEQRLNLCKRLFNVTNGKPDAMPKLVVTLRCCMNAYAVSFSPEDLKAEFVLDLVKGRLEETDVTLGSVKQMLQNFMQPTKLNLLRSKRVFLEQKTLNEPDDAQSRKDQSKPWANEKKALHVDKEVSVTLKRLPRREQGPQRRSSGVNLLPVRGGGPTRQGFDAFAPTFDPRGPLRLPDLRTMPKLPQNKLDLVVDSLPPLGEKPQLCAPMFQFDLLFREDYKKQGETDTKPWSEKPFPFTVGDGSSDTSGSNADLGEGESVSEAGRNVPEAEEGNEEVKAKKVLDSPRDEPHFGQSKMDQESELKVDLSLEEEKALELEAELMEETRTRTKDKKPWKTPVTLALQAPVPRRSSNLNQSDLLEETQGDAEVEKLNQLKEADESLCRTLSEDEELRVQVTLAASPSSVTTAAAPVLVPTHPPSAPPTPPTPPFSPVTSPTLPAPLCEKLMEEPPNELLELELTLPLVEKQVLEVLSETASKLESVGNLENLLNTSSVLPLDNPAVSCKKPCLDDDNENTPLPDSTETCSTLSPLPLTDREPSSLERCDDLATTFLPQSSLASSTPAALTRSAVSSVTTPSPPLPLEALSVLATTESTQGEQKKEEGSLVRLLVPSPKSLVPDKPKPEEKQQDSAATVPTSAALHASEVTGYVVPSHEPVQSPLQQPPTPTSTRPGLPPTPRNSGGGSMLEETLKDGGQNPRDRLLKKTRKEAPPPQQQTPVLLPASQYVPQSPYFPTGYANPFDGPGPGPYFPGPGPPQVPYQQPPGVYPPGSRHYQPLCYQPGQPVPYPMPLHNVMMLHQNAQYVATPTQAGRPLSPSSNPLTRAPPQLQRPQFFPRSTQPQSNM
>DECOY_sp|O43432-2|IF4G3_HUMAN
CENSTEPVPRRSSNLNQSDLLEETQGDAEVEKLNQLKEADESLCRTLSEDEELRVQVTLAASPSSVTTAAAPVLVPTHPPSAPPTPPTPPFSPVTSPTLPAPLCEKLMEEPPNELLELELTLPLVEKQVLEVLSETASKLESVGNLENLLNTSSVLPLDNPAVSCKKPCLDDDNENTPLPDSTETCSTLSPLPLTDREPSSLERCDDLATTFLPQSSLASSTPAALTRSAVSSVTTPSPPLPLEALSVLATTESTQGEQKKEEGSLVRLLVPSPKSLVPDKPKPEEKQQDSAATVPTSAALHASEVTGYVVPSHEPVQSPLQQPPTPTSTRPGLPPTPRNSGGGSMLEETLKDGGQNPRDRLLKKTRKEAPPPQQQTPVLLPASQYVPQSPYFPTGYANPFDGPGPGPYFPGPGPPQVPYQQPPGVYPPGSRHYQPLCYQPGQPVPYPMPLHNVMMLHQNAQYVATPTQAGRPLSPSSNPLTRAPPQLQRPQFFQHHPRPPGAAFPRSTQPQSNM
>DECOY_sp|O43432-3|IF4G3_HUMAN
NDESEEEARELWTFFATVKSLAVKGGNQEAPKDSSEKWYFADESLVEEDYLCDFFRMLLNAPQDKLVLSAQLAYLAQLKEETDSDLKLPLLYRVKQLVATDRVFTSSDALLAKACVATMLRALFTPSSMQLEDLNAEVWDFLQEDNKDLLEAKLERKLYLEEASLKKESLAESSCPSDSELFDKLQELLFNHVDEGEPLFKDWSLDAREWLAGKKVHSMKQCLLHLLESLLVGRAGVPLLKPSFELTLREMSLGGKELMPTVLEALYLWLHPLDLAMDDALELTESFKFGFDKQSKLESQVLQYLLQGMHRDTLQRSELTSEVGRVVFVHLLGQANLEEVCQMAKEFDNLHLFEDLLKSKRSELEEESLAKADHASMASLEKPASREKTRNEAETSRNEVDVGGTLKQVTELMRREQEEQSQNDLLKSDGSRGMFTNRPATASPLKPDKNREGMSRLGTSRRTSDFEVPTSPTSGSPAPPQLASRFNLSSASRSLADTESKAAGGSSKGGWSGLQKAPVLQKLEDLTKPTKLLKFSPDLRVSKNAGQVTNWGGEDRVQVGRRKPKETMLQQKRVQEEQEEKLAKEHLQELKTPGQDRRASVWNCRLLDLVDQLMRFRLSSKRTKEVKLEMQNFYQDRMKPKAEFDLKDGLTTLRLCLCELSEEDHKNLKLVVCDHMLAETLKMKLFLEGLKFLNGLRRRSKAKDAEELEDHRLRTEEPASAAELKEKKQEFVDDDKAKDEFKEQRLNLCKRLFNVTNGKPDAMPKLVVTLRCCMNAYAVSFSPEDLKAEFVLDLVKGRLEETDVTLGSVKQMLQNFMQPTKLNLLRSKRVFLEQKTLNEPDDAQSRKDQSKPWANEKKALHVDKEVSVTLKRLPRREQGPQRRSSGVNLLPVRGGGPTRQGFDAFAPTFDPRGPLRLPDLRTMPKLPQNKLDLVVDSLPPLGEKPQLCAPMFQFDLLFREDYKKQGETDTKPWSEKPFPFTVGDGSSDTSGSNADLGEGESVSEAGRNVPEAEEGNEEVKAKKVLDSPRDEPHFGQSKMDQESELKVDLSLEEEKALELEAELMEETRTRTKDKKPWKTPVTLALQAPVPRRSSNLNQSDLLEETQGDAEVEKLNQLKEADESLCRTLSEDEELRVQVTLAASPSSVTTAAAPVLVPTHPPSAPPTPPTPPFSPVTSPTLPAPLCEKLMEEPPNELLELELTLPLVEKQVLEVLSETASKLESVGNLENLLNTSSVLPLDNPAVSCKKPCLDDDNENTPLPDSTETCSTLSPLPLTDREPSSLERCDDLATTFLPQSSLASSTPAALTRSAVSSVTTPSPPLPLEALSVLATTESTQGEQKKEEGSLVRLLVPSPKSLVPDKPKPEEKQQDSAATVPTSAALHASEVTGYVVPSHEPVQSPLQPPTPTSTRPGLPPTPRNSGGGSMLEETLKDGGQNPRDRLLKKTRKEAPPPQQQTPVLLPASQYVPQSPYFPTGYANPFDGPGPGPYFPGPGPPQVPYQQPPGVYPPGSRHYQPLCYQPGQPVPYPMPLHNVMMLHQNAQYVATPTQAGRPLSPSSNPLTRAPPQLQRPQFFQLRPFGGPRSTQPQSNM
>DECOY_sp|O43432-4|IF4G3_HUMAN
NDESEEEARELWTFFATVKSLAVKGGNQEAPKDSSEKWYFADESLVEEDYLCDFFRMLLNAPQDKLVLSAQLAYLAQLKEETDSDLKLPLLYRVKQLVATDRVFTSSDALLAKACVATMLRALFTPSSMQLEDLNAEVWDFLQEDNKDLLEAKLERKLYLEEASLKKESLAESSCPSDSELFDKLQELLFNHVDEGEPLFKDWSLDAREWLAGKKVHSMKQCLLHLLESLLVGRAGVPLLKPSFELTLREMSLGGKELMPTVLEALYLWLHPLDLAMDDALELTESFKFGFDKQSKLESQVLQYLLQGMHRDTLQRSELTSEVGRVVFVHLLGQANLEEVCQMAKEFDNLHLFEDLLKSKRSELEEESLAKADHASMASLEKPASREKTRNEAETSRNEVDVGGTLKQVTELMRREQEEQSQNDLLKSDGSRGMFTNRPATASPLKPDKNREGMSRLGTSRRTSDFEVPTSPTSGSPAPPQLASRFNLSSASRSLADTESKAAGGSSKGGWSGLQKAPVLQKLEDLTKPTKLLKFSPDLRVSKNAGQVTNWGGEDRVQVGRRKPKETMLQQKRVQEEQEEKLAKEHLQELKTPGQDRRASVWNCRLLDLVDQLMRFRLSSKRTKEVKLEMQNFYQDRMKPKAEFDLKDGLTTLRLCLCELSEEDHKNLKLVVCDHMLAETLKMKLFLEGLKFLNGLRRRSKAKDAEELEDHRLRTEEPASAAELKEKKQEFVDDDKAKDEFKEQRLNLCKRLFNVTNGKPDAMPKLVVTLRCCMNAYAVSFSPEDLKAEFVLDLVKGRLEETDVTLGSVKQMLQNFMQPTKLNLLRSKRVFLEQKTLNEPDDAQSRKDQSKPWANEKKALHVDKEVSVTLKRLPRREQGPQRRSSGVNLLPVRGGGPTRQGFDAFAPTFDPRGPLRLPDLRTMPKLPQNKLDLVVDSLPPLGEKPQLCAPMFQFDLLFREDYKKQGETDTKPWSEKPFPFTVGDGSSDTSGSNADLGEGESVSEAGRNVPEAEEGNEEVKAKKVLDSPRDEPHFGQSKMDQESELKVDLSLEEEKALELEAELMEETRTRTKDKKPWKTPVTLALQAKQQDSAATVPTSAALHASEVTGYVVPSHEPVQSPLQQPPTPTSTRPGLPPTPRNSGGGSMLEETLKDGGQNPRDRLLKKTRKEAPPPQQQTPVLLPASQYVPQSPYFPTGYANPFDGPGPGPYFPGPGPPQVPYQQPPGVYPPGSRHYQPLCYQPGQPVPYPMPLHNVMMLHQNAQYVATPTQAGRPLSPSSNPLTRAPPQLQRPQFFPRSTQPQSNM
>DECOY_sp|Q8NDH6|ICA1L_HUMAN
ANLLEDDSHGLADPNSLPDLDAFLNFWASMDQNGNNPRSTKKLPSQSPVPQNDTHSLCLESEEQSVWNNFAGAVHFGLDFLQSPLRFSSHALPESGMSPEQSTLSASPSGFATQCEQTFESTSSSGSSLLNNLFSFKEEFDEGELSDVPLKDAVNESNSFQPAGFREMQSKHEHNKDNAQESEFSAEEDSLVKLNLQETLFGGLQEKDNDESKLSPTDQLKQLAVFDYPHFGLCAEHLQSMRMAKKTWFGLLRTQYTTLSHSLMNRCSAGLLDKVQCVDKMKLFDSKASRNVQMQKRVKFEMKQLTDPDLEQSVKDMWLLARGYERTAQERMNLTMLTDSVRAQSFTAVEKQRLSLPTCLARLKQASSCLKAGTADMKMGAQTARQDEAKFLFLGLENEEESLVNRLLQKYELKLLLETCTEQVSHFVEKLADLEADSAVLHEDKKEGTKVFALKQKTWKKYQRRMVVSQNDERPPQGFSDM
>DECOY_sp|Q8NDH6-2|ICA1L_HUMAN
KRVKFEMKQLTDPDLEQSVKDMWLLARGYERTAQERMNLTMLTDSVRAQSFTAVEKQRLSLPTCLARLKQASSCLKAGTADMKMGAQTARQDEAKFLFLGLENEEESLVNRLLQKYELKLLLETCTEQVSHFVEKLADLEADSAVLHEDKKEGTKVFALKQKTWKKYQRRMVVSQNDERPPQGFSDM
>DECOY_sp|P05091|ALDH2_HUMAN
SKNQPKVVTVKTVETYAQLGYEGLREGSGSKMYGGFPSQAGFVDYCNVWVTGAQLAQSLYNKADLKDTFVAAALGYTSNNRAGVVEELKTKFLLQMVPGFLEKEALTMGDQVDGFVTPQLFYRGDAALGGGCLKLAGEKQGTNLYGLKKLFQTEDVQPGQEKTSDFPNGVRVKSRAAVRSEVFEDYLDEQVFRTSGACCCQGQNFFLAFHAQEVAWDMDADSMLLNPKSGGLELTRKVLNSSGAAVQLRVGLETSGTFAKVDVDEHSALAAGATPGFGPVLNVVGPPFGAKELLNAVYLATLPTQEAKVMVVVNGTALAPGKLWAQMLLPFNWPLLQGCVGVPERHTYSFFDGDLPLKTGHKYDAWGAYRYLKCLVMDLDVLYSLVYKPGNDLTELAALYRTRDELLDARLNLRLRGHSADRRMWPSGLQFARAAKAVKDVADKEDGEAVQCLVEGTSPNVTPFKRTSVADHWENNLFLQNCFVEPQQNPAPVAQTAAASLRRLGRLPGRFAARALM
>DECOY_sp|P05091-2|ALDH2_HUMAN
SKNQPKVVTVKTVETYAQLGYEGLREGSGSKMYGGFPSQAGFVDYCNVWVTGAQLAQSLYNKADLKDTFVAAALGYTSNNRAGVVEELKTKFLLQMVPGFLEKEALTMGDQVDGFVTPQLFYRGDAALGGGCLKLAGEKQGTNLYGLKKLFQTEDVQPGQEKTSDFPNGVRVKSRAAVRSEVFEDYLDEQVFRTSGACCCQGQNFFLAFHAQEVAWDMDADSMLLNPKSGGLELTRKVLNSSGAAVQLRVGLETSGTFAKVDVDEHSALAAGATPGFGPVLNVVGPPFGAKELLNAVYLATLPTQEAKVMVVVNGTALAPGKLWAQMLLPFNWPLLQGCVGVPERHTYSFFDGDLPLKTGHKYDAWGAYRYLKCLVMDLDVLYSLVYKPGNDLTELKADGEAVQCLVEGTSPNVTPFKRTSVADHWENNLFLQNCFVEPQQNPAPVAQTAAASLRRLGRLPGRFAARALM
>DECOY_sp|P14550|AK1A1_HUMAN
YPDNFPYLPHGARDPRKVGDVTLMPVLRYWKNNLANLKQMEEPSFTFDFKVLNQLRLSPTLKSPLCLKRVQVQRWLLLQAPRSGKYEALALVVPEELLVPEDPRDWRADSSGLPSYATVELRGAQCHALLENQALYPHCEVQLVARPVSAVSLLDDLRQSNFNSLGLAQVLKGAVLAELKAWTKEYHTSDYCLTGDAKNPFPNDRGEFAYPWHMLYLDLYELQLDALKRTLAPEVDEPHKHTNWKLSTVFLEREPVKAGPGVDKELAEGLEPENGYLAACDLRHYGVSLAKYVAKAVQGPEKSWTGLGLLPKMQGTHLLVCSAAM
>DECOY_sp|C9J069|AJM1_HUMAN
MLDDLLNASAVWDLRAPESAAMLMCMFRPGRRTDTPYLTTPTRRFNAEVFECLQEYRVPFERHLFVRGRLLREQLHLFAVRERRAGAEGDQDLGATGPPPTLLLTEMDPRERSAPPRPAPSGAALAKVAKRFVTPGHRSPAPAPLAPTGPPATGPGVAVSVSLLFCEAPEYRLGAAALREAYSGLPAAHTALRELSLYTPSLLLGELGRFLFNDASGPSPFGLFLVRGRGSLFGRVARLSFRAHVPGSRDCFQLVRHCVSGRYGVVRCKAHADWDRRECRLSCYYTYCSHCKSFYLCANFMTERRTRCANSCTMLDDEDASPEPSADAAEGPAAPEEASGASAPPRSPPALAPAGSGARSDPLRRLLQPGLCDAAPESAQGATRPSDLVLDTLLEDLQELRSRQGSTPGDPAAHPPRPRTGGPLEWRAASRPETRALDNDTLTLEPTVYWRNGLGEGRAKGETLSTESLSLAARRYPSTSLNVVVPRRPGEPSVRGPREVREGLLNEYRSRGGLPDRREPGPALLNDWRSSYRHSDTARLPPSTGTGGHWSALLPDPDSPPVVQLRTYRPPGWDAWAPSRSPHPYRLTVARDRERYGFDETYFRPATSHRAPEEPVRYPGYPLGYRAPAEGYYRSSPPEQLPFRTVEGAYYGGRRMPSPGSLEESPYRPPYYADFTPGPSAAFSRGFGQPEETYFFQTPGPPTTFPLRRSEAYRDPGPLPGDCYFRAPDACYSDSPTPRTSLAMRHPGPVTLGHFQPARPAWHAAETPGCRSSRGTAHQLVADDKPLDRLRCVHPAPGAPPEPPARCGAAACLPARGGVPRGQPQKLLPHLENALRALAPYAPRREPSAERAARAQARERRGPLVPPSAPAPTLGPPRAPAKSRSRRRAPEARERTRAPVASEPPPPEPLTEMAPGDLAELFDFRSCRKHNFPAPEARPAVRSECPSKCSAPGPTAKVLDQYVTSVLLDPPDRTTM
>DECOY_sp|Q9UEY8|ADDG_HUMAN
AEKVKKKEKKNLFSPRTKKKKKFSPKSSPSGEPSLVEEKLEPKSLTLELNELTTSTSRLSRKVALEDEVDHMDKDGNVVMVPVEMSLFKSSFLEHNEEKLEPVNQPSQTQSQLQSVSSADDSLLEQEADELGQKRQELRKTYEELEGETLHSFPNPPAPPGHDDDEFQMTSPKPDVVLGALLQSQPGAKTLDRYNQREKLRKNELVENPNTNLPVFQNPDEKLLPTGGSKVSSDEKAMWTKLRTPSTEGRNSEEPVNKVMYTNPSNLRWKTREQRQQAMKYLPSLPVTDDEFSFATVTAPLEVDKSRHKPRELLPRHYAYGRTYGLNDLRTMLGEFELEGKVKWQHSGMNVGGGGSAAVTYTFKAKYQFDLVHLNDVGGAGALAQVQLECALQVNFLYHFAEELTEGLAVVGHRNLVLKVCSPGLKVQLQRLEEQEELSGQYDYYAVDGLLLSEQSLPLLGKCMSSVAATALTHLHLVKCVDRPTSYLAAHPSFGTHDKLLNTSGQDVVEGLLNKVVLNSATAESFSLRGPLLLLHDQKESRLVSLYTNALHAWGFLDVRLYLSAKLRCTKLEKGVYSSTDAGPLDNLPTVMGLSLPPSSFGSFSNAMLYDALQQLALLGTPNHKKGMQEQLLCELDREFAPSQLLQTRKRVQEMMNFDRQLDPSMRNRELYEPDNENRLDFRYKEHPMSPPPPTTLVGQSADSSM
>DECOY_sp|Q9UEY8-2|ADDG_HUMAN
AEKVKKKEKKNLFSPRTKKKKKFSPKSSPSGEPSLVEEKLEPKSLTLELNELTTSTSRLSRKVALEDEVDHMDKDGNVVMVPVEMSLFKSSFLEHNEELGQKRQELRKTYEELEGETLHSFPNPPAPPGHDDDEFQMTSPKPDVVLGALLQSQPGAKTLDRYNQREKLRKNELVENPNTNLPVFQNPDEKLLPTGGSKVSSDEKAMWTKLRTPSTEGRNSEEPVNKVMYTNPSNLRWKTREQRQQAMKYLPSLPVTDDEFSFATVTAPLEVDKSRHKPRELLPRHYAYGRTYGLNDLRTMLGEFELEGKVKWQHSGMNVGGGGSAAVTYTFKAKYQFDLVHLNDVGGAGALAQVQLECALQVNFLYHFAEELTEGLAVVGHRNLVLKVCSPGLKVQLQRLEEQEELSGQYDYYAVDGLLLSEQSLPLLGKCMSSVAATALTHLHLVKCVDRPTSYLAAHPSFGTHDKLLNTSGQDVVEGLLNKVVLNSATAESFSLRGPLLLLHDQKESRLVSLYTNALHAWGFLDVRLYLSAKLRCTKLEKGVYSSTDAGPLDNLPTVMGLSLPPSSFGSFSNAMLYDALQQLALLGTPNHKKGMQEQLLCELDREFAPSQLLQTRKRVQEMMNFDRQLDPSMRNRELYEPDNENRLDFRYKEHPMSPPPPTTLVGQSADSSM
>DECOY_sp|Q7Z6V5|ADAT2_HUMAN
KSQCKKREKVKSPANPNEKQYFKTLMEVAEERAYGPLCQFRPGTNPLDASALNLVSGCGGRFENQCGYVVLPKLMRLLAAACMLCPEVTVYLVTHEFVESPKSGSRQCWDLVQDLAVMEARHTAKNTQNVERNKGGVVENNYVMLCGVPVETNELAKEAMHMAEEMKWETEEASVSCAGSAAKPPAKAAEM
>DECOY_sp|Q7Z6V5-2|ADAT2_HUMAN
KSQCKKREKVKSPANPNEKQYFKTLMEVAEERAYGPLCQFRPGTNPLDASALNLVSGCGGRFENQCGYVVLPKLMRLLAAACMLCPEVTVYLVTHEFVESPKSGSRQCWDLVQDLAVMEARHTAKNTQNVERNKGGVVENNYVM
>DECOY_sp|Q99490|AGAP2_HUMAN
VLAVPADRAGVSAASRRRSPSPTATLSPTTAASPTTAASGGEGPCGHQLLLDACLQSGARQAYFLARGQATRDAAVDAGYWLLLQTLVVHALEAALHLPRSLQPDEVSTDLPGRHAHALLLLVTAVDQAQVAAWLRQGLPEESTSLPALFLLQEKYRALWSREERESSRDSKPRARGTDSEWRVNATDNGLATLVLTLREPWDDLDLRSRVSLHTGLRNHLGSCELCLLAGLNLSAWTPNPAGCDVCLSNKGARNLAQLAVAESQSDRTKLKVSSECCQLSALLQSELAQVWARDEEFSAAEFHWTQGTSSVLLFEFNEEKAYLRFGSNLKSKLWKRKMAEAQGASGEKTSPTTKKRRLKKQVMPSPPPRESLPSLDGSPTCDTSLRAALRNDKPLLKHSTQDPPPQLSSPSPSPSPMPTTAELGEGMQVTSMKDVLGNLSASPGFASLRAPRKPGPKVVTRTLLDMKEGHTSHLYDNLSPHYLLFGNSSLTVKKKYWKENLSNGRKSLLFSKQLPLRAGSGTTERGSDLRKSESDSRRGNAFLSRRKTARAHLSGPTSLGAVAAAERALREHGVNPSSPLSSSYDSTHGGNSAQGAVPTSAASHSPSSPLKSCAALLQQKRVTQLKVQAVEQFRVDVNLGYTACTEYYSRKCMDACLRARAADGVRVPSSASRLDQTGVLALALGRGGERGLSSLQGHRLSVAQFSNEDELSFVFLVADAWGSKFADPAGAERELLVLHTQGDVLMKKEYQESEKTELVQYSGTLRHFSLLKSGRSADGLVGRELLLPRSSLTWEQSNLVKAPSRALEAGLLRESGSGSSLSPPGPLPGSGPPGGTKSTFLGSLKFLKRMRDTSRAGGRERKGLGPAPPELTLPPAPGPPQASAATVATAPSPTPPLTLPPPSGAPPGPHLDSNDLKTKSKRGPSKLRGAGAGAGVGGSTSATSGGGGAAAATAAASVSAGTGASKSSKGRVKPGESEPWSRLSGAKGGGGKAAGSTTVKTCKPPAPPPPAKVRRLSGTGPHPSSSGPVGGGRTGEPEPGGWSPSSLLRRPSSSPAGGKPSDPSLGGSLPPGPPAAWLSRRLGPAPSVRPAPSAPAPSLAPPEAGGAGASSTSLWLADRQHFRLERKKHGPEEARSPGPGRESDPRGAGPAGVAAASPSPPPPPVSEKLVLTLSLLYTTRRTQLAGARGSM
>DECOY_sp|Q99490-2|AGAP2_HUMAN
VLAVPADRAGVSAASRRRSPSPTATLSPTTAASPTTAASGGEGPCGHQLLLDACLQSGARQAYFLARGQATRDAAVDAGYWLLLQTLVVHALEAALHLPRSLQPDEVSTDLPGRHAHALLLLVTAVDQAQVAAWLRQGLPEESTSLPALFLLQEKYRALWSREERESSRDSKPRARGTDSEWRVNATDNGLATLVLTLREPWDDLDLRSRVSLHTGLRNHLGSCELCLLAGLNLSAWTPNPAGCDVCLSNKGARNLAQLAVAESQSDRTKLKVSSECCQLSALLQSELAQVWARDEEFSAAEFHWTQGTSSVLLFEFNEEEAQGASGEKTSPTTKKRRLKKQVMPSPPPRESLPSLDGSPTCDTSLRAALRNDKPLLKHSTQDPPPQLSSPSPSPSPMPTTAELGEGMQVTSMKDVLGNLSASPGFASLRAPRKPGPKVVTRTLLDMKEGHTSHLYDNLSPHYLLFGNSSLTVKKKYWKENLSNGRKSLLFSKQLPLRAGSGTTERGSDLRKSESDSRRGNAFLSRRKTARAHLSGPTSLGAVAAAERALREHGVNPSSPLSSSYDSTHGGNSAQGAVPTSAASHSPSSPLKSCAALLQQKRVTQLKVQAVEQFRVDVNLGYTACTEYYSRKCMDACLRARAADGVRVPSSASRLDQTGVLALALGRGGERGLSSLQGHRLSVAQFSNEDELSFVFLVADAWGSKFADPAGAERELLVLHTQGDVLMKKEYQESEKTELVQYSGTLRHFSLLKSGRSADGLVGRELLLPRSSLTWEQSNLVARELSDLSAQLSDQLEPDDRVEAKRLRLNLAKQAVERRHVERAVAAVVFRQQAHM
>DECOY_sp|Q8WZ64|ARAP2_HUMAN
MLLQEDQLKEPLRTRSQLVVNLEELRVSPKLHDSDLTKASRNDEKRTLKTLKGHKGPQGLPAEPETDELCNFRSKRHRPRNKLDKDHELCHAVMSRAKELSSDVSKEDKCESRLRLELERAASELKRNALTANGEHQLPLLPLGGKLPKNTLRKRSKEGAPPWLDYEHQALFLSTMWETQRTSSDCCLHWHKHESYATLGWSTPKPKKKMVRGYKFMSSLSFKMDKHSKSVKDYLFLFGRDLVFRYDQKFNGSLKPELSKEKLLLGKELSGLTRSDSCKHLTDATLRKFVVLYASGPEALSSRWLVQELVNKHELYRPELEENELVEFTAWLDKGTPLLKNLALLDNTLEEAEMVPSRLLLLSCDPKREEVYVELLLDGAQSVQTKDKWTLFSNELDMKQVQDKEVEFLEVYNNLLDELVNVEESTQKGTQFLCSSFVLALNHANMHNLESKCQRVYLHELLAALTRANVGPLRSLFAGKKYRLKEDDQTDLASLWYPYLKETLLADDLDSLFKSLVATVDELQKHGRAKLFRSAKKDFSELLESLHLPDGKNQLYKYCGLGYQTVFALCSNVLLPVDKNSLQQDQLANGDTGAKAELATHWVTFDKLTHGHLYLRTKGEVLLLVDKLEGNQVMTSLTLEQRRLLHRMDGQVEQMQLCFHLSKSDMAFWKRGWQDLAHCKDYFLQGLLDYDAETLNEAFLPVFKHALAETKRWQAQSTEAGFLFRVESPLYLEFLFLPGTNLYFDKEHLALCLVENLNLTGNPTTKSDNEYYSLFGGELVCKKWNTEELKKLESSKLSAASPAQYLFDCLFTSQSSEQSLVGESHLDHQPFDSKFNHYLFEMQLSQGKKAALLYPTSHVPDGTACMVDAGSFLLAMTELVDKPVVAACLKALENKETLSALLKRTKFGKEKYQTLFKRKNEVPSDMHLEEKDQLNGAWFDNRKANGLVLFLELLENSWLSADKMLRSKVSKGPDLRSHQGAKKCCLVVCLNLSAWDPDPKACDACRSNSENFWKLEAVEYDSLTEALSQQVAELWDKQKEETEATFSFRSYPTLLEFSKQVRTDVKQVNAVNMPLLTLGLGKSFDQEKNCLWVSNGSLVTFKLKAYRGLELYGKCEPTVVAQSQSTLSQKSLANLLLSLWDRNEEKEERFFVVRTQTTVVEKFNDGQRVVTSLASLPLLKGSYMKEENNYYSLSLGDKFVRKWQFRKMGQPSKLDLWGKSKKVASAGYFCAYPSLAQSSVASSDANGSTSSLPYSRHNVSDLLLKAQRTKSSKASKRRNLSQFCEEVTSYESESATDLLFNKNDREPLWLDEKSVEDKLKRENDYLSKSLLFSNTATAAEKGLAEGQTLFEKNLRKKSSNERLQFLFTEGYPFLSSSNEENSNQWAVKSETSTAVRRNREFYSGSVKGTSGPLEPVRPRFHLLRSSRPSVKLRSRSVPALLPSSPVYLDNVLMEGQKFFFPSPPSGELLGNTGNGSNTGSTSCGVFSLCESDANPKLSLNETLKLKVETQQEEVTHDVKKTTLLSEKLLNDSGFLSDNLSGLNLHPEEATPFRKPSDPKLDDSQPYQRSEVSADSDELKRNVTELQPPSSTQVSGSNSLELCLNQDSSPVHYKDSPDDKKNKTHVNAYLPLDQKMSLLLQLKQLRRRLHGTPSLGKLQLLSDNLAACKDVTTFGSEHFHLLYQELNLSMLFKDLDVNVESVSKS
>DECOY_sp|Q9ULJ7|ANR50_HUMAN
LPTKKEYNFSPDSGELQKLLAKQLSLETESSPYGELVEQHRGDQMRPVTSRVGLFVQNSQLHYNPNTMLGRKKNQEGSQQHLLFQQQRSGLEQQASPLMKLCQSEAPMKQPPAATGKSALPRRGDFQTMEYELKVPQSSNSKQKKGSAAGKSASNEKSGKGSKATKSLSKPVQSWEFESSPSNHSQGLSQTTSSPSVLSRQRSRSPLSHQQLQETFSLNHFSDLPVTQATATSSTRTLSSKNSKSLSNNSLSKSRQDVTSDPSESPSSFAHTPGNPLRGLSPQMDGGGTSGSSNKSLTLSQKVSSLSQLKPQEMTHVPSPSCGNLSSAGKYELKLLLQSHGKNAARVMARTGFQDAHNPDAGHELLVQVVDLHGEQAALCLATAGQNCTHDVVAGHELLLQVKVVHGQWAASQLARKSENDAANVDAHYALLVQVMEMHGQWCSVHLARTGEADSAEVNAGNELFYEAMTLQNELALLYLTRDAGPKDCNVDAGHSFLLEVLRDHGELAARVLARYGDNRGQDLNKSNELLLQVCDYHGEQSALLFPRLGDNDLENRTAGQELLAECLRLHGEFAAMHLPTWGADRDHNEDLRGDLLRTVVEVNGQASALSLVRTGESDLSDVAAGWFLLTNVVSAHGMSAAALLPRTGNNDTHDVDAGGELLLDVVDVHGEYAAVLLPTMGKDDCHDVEARGDLLLSVVSAHKGSAPVCLAAVSLARTGDVDEHNVEAGHDLLHEVLREHGMYAAALLARTGENDKANVEAGHQLLNLVLDEHGGWAARALARTSDADACDKVVGAYLLASVVETHGGWAARSLATWGDQDTHNLNAGCGLLCNVKTVGHRQAALTLPTHGHADELELDARGSVLLNVVDLSGSYAANALLRTGNSDCQNVSAGNDLLRDTSLREELARQVLCSRTDDESNVHAGKAVLLQLVEQKEPLLTSLSRDVPTGNWLMWLALEATELQLNSNLLHLAFEQAELPTLKNAQCTYSMALRMHGEAANCLKYQTCKHVDLLWEAFSYHFLKLTNGLGDVLKLLLDSKRLQFDELTLSMKNTWVAHYLETLTLRPCAALLVNLLPQKVAFKRQVFRLQCLWLYLGNLTGPLRDLRELMLFNEVVGDLRVELYLFCGSKSLHLQNLMEATKETLHRQLAEEQDRLHLLYQQVKDVLYKRALDDLSKRLFGTFKMTVKASKRQASCLLLLWPPFFEHHGALLAAVTGSLSTSTQEGETLNCGEDVSDVLLYLSQQPKPMGLLPLLVRKCFAEAPRNECEGPQLLSQVAPRDKLDEYGQLLGRSCLQAVLRGLFGGVCLTDSDQKACFHFALARQHLRGQLSAPSSPWLLETCLAKTGSGPGGVLLVGWAAKGGSVGSANNGSNMVLSPANVASNCCNKSEQLCHQKLHFVWRECYFKQGQLLSTQAKMCKVEEWPNTM
>DECOY_sp|Q9ULJ7-2|ANR50_HUMAN
LPTKKEYNFSPDSGELQKLLAKQLSLETESSPYGELVEQHRGDQMRPVTSRVGLFVQNSQLHYNPNTMLGRKKNQEGSQQHLLFQQQRSGLEQQASPLMKLCQSEAPMKQPPAATGKSALPRRGDFQTMEYELKVPQSSNSKQKKGSAAGKSASNEKSGKGSKATKSLSKPVQSWEFESSPSNHSQGLSQTTSSPSVLSRQRSRSPLSHQQLQETFSLNHFSDLPVTQATATSSTRTLSSKNSKSLSNNSLSKSRQDVTSDPSESPSSFAHTPGNPLRGLSPQMDGGGTSGSSNKSLTLSQKVSSLSQLKPQEMTHVPSPSCGNLSSAGKYELKLLLQSHGKNAARVMARTGFQDAHNPDAGHELLVQVVDLHGEQAALCLATAGQNCTHDVVAGHELLLQVKVVHGQWAASQLARKSENDAANVDAHYALLVQVMEMHGQWCSVHLARTGEADSAEVNAGNELFYEAMTLQNELALLYLTRDAGPKDCNVDAGHSFLLEVLRDHGELAARVLARYGDNRGQDLNKSNELLLQVCDYHGEQSALLFPRLGDNDLENRTAGQELLAECLRLHGEFAAMHLPTWGADRDHNEDLRGDLLRTVVEVNGQASALSLVRTGESDLSDVAAGWFLLTNVVSAHGMSAAALLPRTGNNDTHDVDAGGELLLDVVDVHGEYAAVLLPTMGKDDCHDVEARGDLLLSVVSAHKGSAPVCLAAVSLARTGDVDEHNVEAGHDLLHEVLREHGMYAAALLARTGENDKANVEAGHQLLNLVLDEHGGWAARALARTSDADACDKVVGAYLLASVVETHGGWAARSLATWGDQDTHNLNAGCGLLCNVKTVGHRQAALTLPTHGHADELELDARGSVLLNVVDLSGSYAANALLRTGNSDCQNVSAGNDLLRDTSLREELARQVLCSRTDDESNVHAGKAVLLQLVEQKEPLLTSLSRDVPTGNWLMWLALEATELQLNSNLLHLAFEQAELPTLKNAQCTYSMALRMHGEAANCLKYQTCKHVDLLWEAFSYHFLKLTNGLGDVLKLLLDSKRLQFDELTLSMKNTWVAHYLETLTLRPCAALLVNLLPQKVAFKRQVFRLQCLWLYLGNLTGPLRDLRELMLFNEVVGDLRVELYLFCGSKSLHLQNLMEATKETLHRQLAEEQDRLHLLYQQVKDVLYKRALDDLSKRLFGTFKMTVKASKRQASCLLLLWPPFFEHHGALLAAVTGSLSTSTQEGETLNCGEDVSDVLLYLSQQPKPM
>DECOY_sp|Q8N8L6|ARL10_HUMAN
SLLELLKLWLHVTGPEEFTPGAPALSAALLFVREQNDLAQLGLREQLEGMSMAESLDKQNAVVVVPLDPKDDLKLHLERQAWPRLRLDASDVVFVLVDVESVFKEWYRFLNQSGGLELLDVEFKDTPRLVSNFGWTPLHGELPKPGSLRLFVTKSGAGDLGLVLVREQELEELAPEEDEEDEPDWEDWEPRLAAEAGWWAERGDRRWRERGGFYKTWLLFLVSGLVAAAGGLALVLPGLRPPAM
>DECOY_sp|O43307|ARHG9_HUMAN
KMFPTRLSFNQWFPSQRKSPETFEFVQSQALGDPVLYQGHNLPDQPPPYSPPVRSASNVKGKQPKRVVTMAARKQQNESLEFGKLEDEQVKRMEREFRALRWKLEEKKLAFFLHLEETKENHKLFAKNMSVNFDDRDGDELDVVEKDYDMRLKGYYLLRRDLLKKDCLVMQHDFLFFRVQQRNGYPQYLWAMEGTYLLESRSDLLDEGEWDLVSAQWQAKLDLNERRKRLENLQQTVRNMVALAAAVRYYDSHDQATKYLLEALQLPKYCKLQVPTLLFGDLALDLMQQLRLCAEFFHQRYSKDMKLSLEMCADLHNNCYESYLWFGDQHELFCPGLESLHPDDNNYKQELRDVFGMQRFYLDELNGFLKVLQEDSFMRRKRDCKQLYGECLKDLKHLYRHETSMLENLVNRAMQRNLDQRPGLCLCDSNPDLHGNQVDSPGEEVEDEQNVWRLVFSAPFWGEEDDLQGWWWKDNSADLKVLVDGKAFALRENAMTVHDWVAEASVLSDGTLLLKT
>DECOY_sp|O43307-2|ARHG9_HUMAN
KMFPTRLSFNQWFPSQRKSPETFEFVQSQALGDPVLYQGHNLPDQPPPYSPPVRSASNVKGKQPKRVVTMAARKQQNESLEFGKLEDEQVKRMEREFRALRWKLEEKKLAFFLHLEETKENHKLFAKNMSVNFDDRDGDELDVVEKDYDMRLKGYYLLRRDLLKKDCLVMQHDFLFFRVQQRNGYPQYLWAMEGTYLLESRSDLLDEGEWDLVSAQWQAKLDLNERRKRLENLQQTVRNMVALAAAVRYYDSHDQATKYLLEALQLPKYCKLQVPTLLFGDLALDLMQQLRLCAEFFHQRYSKDMKLSLEMCADLHNNCYESYLWFGDQHELFCPGLESLHPDDNNYKQELRDVFGMQRFYLDELNGFLKVLQEDSFMRRKRDCKQLYGECLKDLKHLYRHETSMLENLVNRAMQRNLDQRPGLCLCDSNPDLHGNQVDSPGEEVEDEQNVWLMGSGRGLWKQ
>DECOY_sp|O43307-3|ARHG9_HUMAN
KMFPTRLSFNQWFPSQRKSPETFEFVQSQALGDPVLYQGHNLPDQPPPYSPPVRSASNVKGKQPKRVVTMAARKQQNESLEFGKLEDEQVKRMEREFRALRWKLEEKKLAFFLHLEETKENHKLFAKNMSVNFDDRDGDELDVVEKDYDMRLKGYYLLRRDLLKKDCLVMQHDFLFFRVQQRNGYPQYLWAMEGTYLLESRSDLLDEGEWDLVSAQWQAKLDLNERRKRLENLQQTVRNMVALAAAVRYYDSHDQATKYLLEALQLPKYCKLQVPTLLFGDLALDLMQQLRLCAEFFHQRYSKDMKLSLEMCADLHNNCYESYLWFGDQHELFCPGLESLHPDDNNYKQELRDVFGMQRFYLDELNGFLKVLQEDSFMRRKRDCKQLYGECLKDLKHLYRHETSMLENLVNRKA
>DECOY_sp|O76027|ANXA9_HUMAN
MDERACLALLASQCDKGVADQLSSYLKSGKKRFFERALSLLDTERSLCLRLLLVQYNPETEQLAQHKLDAFYLPTKNLVSALGLLAVQADGHRFNQVAEELEQGTRSQYQDFRVLLHEPRNQTFVPVWTERESPGERAQLAQVDQEALNYDLLGSYSRDGKGALALLLDQLLGSTESTLDDVAEVQFNKHYVALCEQLQPPRTTALLELAVDVASDSKALARTLEQADFQATPQLLAMVRLELNGSLAAQLKSMLDQQRTEQFRNSLLRQQRERSNTLVDVLARSDVGQGTLRALRLQAKDDVSFNLFRTLTGLTGWAAKTSALGLHSLLEQTLSPAKMGGTVSM
>DECOY_sp|Q5T9A4|ATD3B_HUMAN
LLPHGPPCFRPGGGCSRMPSLPGPCLGTGMWSCRLFTCPGALCPYSPDTALSWSTLTEGQVGSLPHEVRGGPGEKALRWKMRQYQQVADQVCADMMAETLVGKDSAYATAQWSVALQALREGSMGETRLAVESKRCGYDFQAKLRRKLGETAKPLVCNDFHRLVRLREEEQQPLDFHVMVDRLSNLACDFQEPLNSALVLMKFNSHQGMHYLFANLTRALKDSLEETRKRALFADAEDMFLLLRRGSTNAWDFKLHMATVGREGMPAVDGGTMLAYDMGSHLAKKLAFLKTGTGPPGYLLLRHYLRGKKNTRNTALALRDRVAELSPSLVVGELVDQRPSLRRLSVQLPRHLAELVTRLSTREVLSKPGRLAELRFGTVATAKNASYVGVALLTLGAVTATKVRDDTVFRAFGEGFLTGARTLSELVTRQHSEKARLLQRELLDANREEKARARAAETERELMVKNRHLEMRETEVRRAAMEKQQVSEEKRQLNEENLLQQKLQDQERYRQAKLDQYQRAAQHRQTEESLKRRTEEAQRALQEKSLQEVAAEYKEKLSQQELQLTQEQMQALNLAKEARYSHELREAKAARAELGTPDFNSKWKDPARPDLGRGDGGGEAGPQAPPLPPPPGAGEKGPKGNVGFLWSM
>DECOY_sp|Q5T9A4-2|ATD3B_HUMAN
LATCRLPCCRSPSWSAGVHRQEAVQWGKQLFLNVTATKVRDDTVFRAFGEGFLTGARTLSELVTRQHSEKARLLQRELLDANREEKARARAAETERELMVKNRHLEMRETEVRRAAMEKQQVSEEKRQLNEENLLQQKLQDQERYRQAKLDQYQRLPLAQRPCLCM
>DECOY_sp|Q5T9A4-3|ATD3B_HUMAN
LLPHGPPCFRPGGGCSRMPSLPGPCLGTGMWSCRLFTCPGALCPYSPDTALSWSTLTEGQVGSLPHEVRGGPGEKALRWKMRQYQQVADQVCADMMAETLVGKDSAYATAQWSVALQALREGSMGETRLAVESKRCGYDFQAKLRRKLGETAKPLVCNDFHRLVRLREEEQQPLDFHVMVDRLSNLACDFQEPLNSALVLMKFNSHQGMHYLFANLTRALKDSLEETRKRALFADAEDMFLLLRRGSTNAWDFKLHMATVGREGMPAVDGGTMLAYDMGSHLAKKLAFLKTGTGPPGYLLLRHYLRGKKNTRNTALALRDRVAELSPSLVVGELVDQRPSLRRLSVQLPRHLAELVTRLSTREVLSKPGRLAELRFGTVATAKNASYVGVALLTLGAVTATKVRDDTVFRAFGEGFLTGARTLSELVTRQHSEKARLLQRELLDANREEKARARAAETERELMVKNRHLEMRETEVRRAAMEKQQVSEEKRQLNEENLLQQKLQDQERYRQAKLDQYQRAAQHRQTEESLKRRTEEAQRALQEKSLQEVAAEYEQLACCEGAPVQEPSASGSRLEQTQVAGRACLRSAWVLTHLLNLAELQM
>DECOY_sp|Q8TBG4|AT2L1_HUMAN
KTRKLSLLSHTDTCMGRKRNSPNKESDTTSRDLLELHAKELKMKTCPTNESTVSEKTTGMAEELVTLRLDLQDVMKFADEETFCMPKPKLLVRNHPGDASLLRKVKEKMYLLHQAEATAPRKTLHKDVLDLGLFLGLRGLDGLLTKHKAKKQLLETLYNGRKVANGQLDENELLDLVALGVACSVPNGGYTNFYEMGSSSFAEALKETTVVCAVPHGNGMKPGMTVLDPVFDEGYMQFSWFKHGRVGFGVQVEDALFVGGAGHVYEAKVQFYGAPPLLQGGCSQMSEALFAAKRLGSNHADELKKLVEDAYASASDAHDREKYRGYTDPTPAVHVFKKEVKDKGQKFYPSLELLSSLHGHYAHDLTLVDQHRGFRQARLLALDNAESGSNTFYCVSKLEPLTASRKLAYEVLNDHLRFSNTNLLEMKQLAKAVVGPHCHGVHAVNNLCDLYQEGNEDFMYRQQRAVKLLPDSAFFKVCSPGLKKRLLTGHRKDSYLECM
>DECOY_sp|Q8TBG4-2|AT2L1_HUMAN
KTRKLSLLSHTDTCMGRKRNSPNKESDTTSRDLLELHAKELKMKTCPTNESTVSEKTTGMAEELVTLRLDLQDVMKFADEETFCMPKPKLLVRNHPGDASLLRKVKEKMYLLHQAEATAPRKTLHKDVLDLGLFLGLRGLDGLLTKHKAKKQLLETLYNGRKVANGQLDENELLDLVALGVACSVPNGGYTNFYEMGSSSFAEALKETTVVCAVPHGNGMKPGMTVLDPVFDEGYMQFSWFKHGRVGFGVQVEDALFVGGAGHVYEAKVQFYGAPPLLQGGCSQMSEALFAAKRLGSNHADELKKLVEDAYASASDAHDREKYRGYTDPTPAVHVFKKEVKDKGQKFYPSLELLSSLHGHYAHDLTLVDQHRGFRQARLLALDNAESGSNTFYCVSKLEPLTASRKLAYEVLNDHLRFSNTNLLEMKQLAKAVVGHAVNNLCDLYQEGNEDFMYRQQRAVKLLPDSAFFKVCSPGLKKRLLTGHRKDSYLECM
>DECOY_sp|Q8TBG4-3|AT2L1_HUMAN
KTRKLSLLSHTDTCMGRKRNSPNKESDTTSRDLLELHAKELKMKTCPTNESTVSEKTTGMAEELVTLRLDLQDVMKFADEETFCMPKPKLLVRNHPGDASLLRKVKEKMYLLHQAEATAPRKTLHKDVLDLGLFLGLRGLDGLLTKHKAKKQLLETLYNGRKVANGQLDENELLDLVALGVACSVPNGGYTNFYEMGSSSFAEALKETTVVCAVPHGNGMKPGMTVLDPVFDEGYMQFSWFKHGRVGFGVQVEDALFVGGAGHVYEAKVQFYGAPPLLQGGCSQMSEALFAAKRLGSNHADELKKLVEDAYASASDAHDREKYRGYTDPTPAVHVFKKEVKDKGQKFYPSLELLSSLHGHYAHDLTLVDQHRGFRQARLLALDNAESGSNTFYCVSKLEPLTASRKLAYEVLNDHLRFSNTNLLEMKQLAKAVVGPHCHGM
>DECOY_sp|Q16760|DGKD_HUMAN
AEVAPARSSLKELGCLRKGMHLKVTVGLKDLRRDELHLLESRGLDRHTFLKDYECLSLHELWAAVEETGWLHVPAGLSSHAKEKNNKNKKEKFTVRLKFGRSRKSALDLMVSEEDGPEASQCLWPTDARRLLRQDMEALASGLQKEQPPDLQLAKMGSLLLETERSLRAFNNVMELVFSCNLGETRTKPGYRVDMKSSSANVAHALEQEMRDHSQALRELSHLLVGAAQGFQDMQTAEEESLMEPHLSCSPRPPELKCKQDEWKSLTSEFRARDTLTQRAKNHVRLLYGPPQVWAEGDVQVPVGEDGLLSKLVRTCQARQHHLRLLRVSVAMQMSGFVAVVELKLDDFSPAAFTDDKETGGWFNTGGAYSPLNLVALGQLSPLPLRPGDCELLKQVELKNYRTHLLKETGLVGYWMMKNRTRSKCEPHERKDNNFDLSKLADLGLGFYNNMVKCETYYELTEPESNFPDANLLRLSLVSGGPLSGSMGRAVNPYLKLTNLAPLGRDSGPQPPLSASSGLSLSKGSLKLECPKSSKRVQRSKGPVGFSESHSLPPCRVHDKMEESESLGLVFGEQEQTQANQEDVKAETHELLRQLKKSLANRALMLQRERLPQFRPAPCASAVRLDGTSGCLSGSGDGDEAEEALTPPPNPLSSSAQSEDDLKTLLSDKLKELSVKKCAMVESEESSETKTEYKAGRFAVVKDVTECLKVASSLVVSHQDSTLKLSLHAAVSDEYFLLQQVESDESFDETVTSSSARQPKLAEYAMVSRWDLKMTSRAEKLELLQPLQTDDDCASGWGLRVALDNGTGLPLVGLQCKQHLNLSDLESLVWGVSGDGGCVLRLFTDKFQFRLLGLHPGGNMLDFVQAPNLLKQRRFLKFVGQNDGKSSNVFVLLPSTCSPPCSKAWFGDSDLSNLATPPLVSKVCLGLPKCTLLSKECSTHVMKAWCLRDCQWRLLVSGCKTDCVTKCASVPLNGELWQHPMALGDADELLKDGLSALTTKWCNNTRAVARKCHKAKFCVECSLGHSTVGSLARECVNCYTRPAHSCAYWNHMGSFHDMSYQTPEFHRENQVKTLAALWDEMKRENDACLLKRLCPTLVTFSNNVKNTSSEAVSADTLDVEDFLLKSAKTAYYLRTRGKLFRRKYRSQFSNNKQTLMGKELLKTRQLQGSTSKRVLKLQPSGPEAEPESDSSEEPPPPPPPQPPGPPPAGAAAAM
>DECOY_sp|Q16760-2|DGKD_HUMAN
AEVAPARSSLKELGCLRKGMHLKVTVGLKDLRRDELHLLESRGLDRHTFLKDYECLSLHELWAAVEETGWLHVPAGLSSHAKEKNNKNKKEKFTVRLKFGRSRKSALDLMVSEEDGPEASQCLWPTDARRLLRQDMEALASGLQKEQPPDLQLAKMGSLLLETERSLRAFNNVMELVFSCNLGETRTKPGYRVDMKSSSANVAHALEQEMRDHSQALRELSHLLVGAAQGFQDMQTAEEESLMEPHLSCSPRPPELKCKQDEWKSLTSEFRARDTLTQRAKNHVRLLYGPPQVWAEGDVQVPVGEDGLLSKLVRTCQARQHHLRLLRVSVAMQMSGFVAVVELKLDDFSPAAFTDDKETGGWFNTGGAYSPLNLVALGQLSPLPLRPGDCELLKQVELKNYRTHLLKETGLVGYWMMKNRTRSKCEPHERKDNNFDLSKLADLGLGFYNNMVKCETYYELTEPESNFPDANLLRLSLVSGGPLSGSMGRAVNPYLKLTNLAPLGRDSGPQPPLSASSGLSLSKGSLKLECPKSSKRVQRSKGPVGFSESHSLPPCRVHDKMEESESLGLVFGEQEQTQANQEDVKAETHELLRQLKKSLANRALMLQRERLPQFRPAPCASAVRLDGTSGCLSGSGDGDEAEEALTPPPNPLSSSAQSEDDLKTLLSDKLKELSVKKCAMVESEESSETKTEYKAGRFAVVKDVTECLKVASSLVVSHQDSTLKLSLHAAVSDEYFLLQQVESDESFDETVTSSSARQPKLAEYAMVSRWDLKMTSRAEKLELLQPLQTDDDCASGWGLRVALDNGTGLPLVGLQCKQHLNLSDLESLVWGVSGDGGCVLRLFTDKFQFRLLGLHPGGNMLDFVQAPNLLKQRRFLKFVGQNDGKSSNVFVLLPSTCSPPCSKAWFGDSDLSNLATPPLVSKVCLGLPKCTLLSKECSTHVMKAWCLRDCQWRLLVSGCKTDCVTKCASVPLNGELWQHPMALGDADELLKDGLSALTTKWCNNTRAVARKCHKAKFCVECSLGHSTVGSLARECVNCYTRPAHSCAYWNHMGSFHDMSYQTPEFHRENQVKTLAALWDEMKRENDACLLKRLCPTLVTFSNNVKNTSSEAVSADTLDVEDFLLKSAKTAYYLRTRGKLFRRKYRSQFSNNKQTLMGKELLTQFYLFMNM
>DECOY_sp|O00115|DNS2A_HUMAN
KLYRASKRPAMGNCPQYKNVLPQFKAWLAPLQACLTGGRGQEEGQRNNMDGVCTWPKGPSVCKWSHDETSNFSPGAPGPFALQNVNLVQWLDSCNSPLLGVKTHWFQVQLNTGLAAALWGSYLDDGKFSKFAFSQFVAGAQSTLTLSSNWPEQSVHHKGVVNELDPFEQAFLGELQYNYVWPYTYTLKQGKMSFQAFPFSVCLLTQGYTCASHPWSYAASSAPPPFNPVSHVLWFGGDHDLLLVKGTHRGMSSDQKASPQPPQDNYLLFALQSTNRSYLPQLRSGVAGEPSNLLRAGRDWGGSSEDLKYLQYRGQAAEGSRGAPLKLYVVFWDVPQGSDGYCTLAGAPVCLLAALLLPLM
>DECOY_sp|O00115-2|DNS2A_HUMAN
KLYRASKRPAMGNCPQYKNVLPQFKAWLAPLQACLTGGRGQEEGQRNNMDGVCTWPKGPSVCKWSHDETSNFSPGAPGPFALQNVNLVQWLDSCNSPLLGVKTHWFQVQLNTGLAAALWGSYLDDGKFSKFAFSQFVAGAQSTLTLSSNWPEQSVHHKGVVNELDPFEQAFLGELQYNYVWPYTYTLKQKGTHRGMSSDQKASPQPPQDNYLLFALQSTNRSYLPQLRSGVAGEPSNLLRAGRDWGGSSEDLKYLQYRGQAAEGSRGAPLKLYVVFWDVPQGSDGYCTLAGAPVCLLAALLLPLM
>DECOY_sp|P49619|DGKG_HUMAN
KDRSKRRSLSFFSKSQPPGMMMPAQKNHTKLLTCCPQMWPEGDVQMPLKLNRTLTVSACQARRLGAKSLGTYLQGMEMAGELGVVELLQDSLDQVCKFLKEPDTVKRGSRELVRAKKNNEGWLNTGGYMSPLNLLALGELFLNSLDVGVGDCELELHDHKKLCTAAFTESTGFEFYWKLKNRMSNKFEPKHREMVHRFHALSADVGLSFYNNMLSYPVQDGNEVEREPLVELHRWDLMVLPSQELKDLKLTLSGGEYGGGRWLRCALDNGTGLPLVAVPPKHAFNKADLCDLLWGVTGDGGCALRVFDPTRDFFNLGPTPGGNDLNFVKQPNLLYHKRFLRLEGRQGGKSPNVLVLLPHTGPTPLKLYQMVLEKGASVCGDKSEGRPRDTLPCLSTPLLLHRDLEGGDCLTSLEKRCHFTRMCWVCRHATVSQYKCLKSHRCDKCVSSNGEVWAHQMVEGRKSKASYKTVCGPLRNSVRCEHVTKYCYTCCLGKRQVGMLMLHCFNCYTKKPFKHMTWARHGDKGSGSDDMGLLVLLPLTTMGGHVWEQLSVFGRDDYDMGQLMKELLRPLETPDWELYQALHLMQNVLCDMEAQDLLGNEDSDYRLFMFEKLDQRPGTELLSLYCVVKDLYVVPSESSSRSPVPPELPTAAVQDEAPAKQEAMNSETDPACAEDKATANDANQLNTDASNAESNSAGETPHDSTERHKPQSFALFLHTSLPQPLDVELYRAMFKLFVDYSLPEHPDYKQLSGGENFETLAKDKKLSSYESKYQLQDFEEPTLSVRWEEGM
>DECOY_sp|P49619-2|DGKG_HUMAN
KDRSKRRSLSFFSKSQPPGMMMPAQKNHTKLLTCCPQMWPEGDVQMPLKLNRTLTVSACQARRLGAKSLGTYLQGMEMAGELGVVELLQDSLDQVCKFLKEPDTVKRGSRELVRAKKNNEGWLNTGGYMSPLNLLALGELFLNSLDVGVGDCELELHDHKKLCTAAFTESTGFEFYWKLKNRMSNKFEPKHREMVHRFHALSADVGLSFYNNMLSYPVQDGNEVEREPLVELHRWDLMVLPSQELKDLKLTLSGGEYGGGRWLRCALDNGTGLPLVAVPPKHAFNKADLCDLLWGVTGDGGCALRVFDPTRDFFNRLEGRQGGKSPNVLVLLPHTGPTPLKLYQMVLEKGASVCGDKSEGRPRDTLPCLSTPLLLHRDLEGGDCLTSLEKRCHFTRMCWVCRHATVSQYKCLKSHRCDKCVSSNGEVWAHQMVEGRKSKASYKTVCGPLRNSVRCEHVTKYCYTCCLGKRQVGMLMLHCFNCYTKKPFKHMTWARHGDKGSGSDDMGLLVLLPLTTMGGHVWEQLSVFGRDDYDMGQLMKELLRPLETPDWELYQALHLMQNVLCDMEAQDLLGNEDSDYRLFMFEKLDQRPGTELLSLYCVVKDLYVVPSESSSRSPVPPELPTAAVQDEAPAKQEAMNSETDPACAEDKATANDANQLNTDASNAESNSAGETPHDSTERHKPQSFALFLHTSLPQPLDVELYRAMFKLFVDYSLPEHPDYKQLSGGENFETLAKDKKLSSYESKYQLQDFEEPTLSVRWEEGM
>DECOY_sp|P49619-3|DGKG_HUMAN
KDRSKRRSLSFFSKSQPPGMMMPAQKNHTKLLTCCPQMWPEGDVQMPLKLNRTLTVSACQARRLGAKSLGTYLQGMEMAGELGVVELLQDSLDQVCKFLKEPDTVKRGSRELVRAKKNNEGWLNTGGYMSPLNLLALGELFLNSLDVGVGDCELELHDHKKLCTAAFTESTGFEFYWKLKNRMSNKFEPKHREMVHRFHALSADVGLSFYNNMLSYPVQDGNEVEREPLVELHRWDLMVLPSQELKDLKLTLSGGEYGGGRWLRCALDNGTGLPLVAVPPKHAFNKADLCDLLWGVTGDGGCALRVFDPTRDFFNLGPTPGGNDLNFVKQPNLLYHKRFLRLEGRQGGKSPNVLVLLPHTGPTPLKLYQMVLEKGASVCGDKSEGRPRDTLPCLSTPLLLHRDLEGGDCLTSLEKRCHFEGRKSKASYKTVCGPLRNSVRCEHVTKYCYTCCLGKRQVGMLMLHCFNCYTKKPFKHMTWARHGDKGSGSDDMGLLVLLPLTTMGGHVWEQLSVFGRDDYDMGQLMKELLRPLETPDWELYQALHLMQNVLCDMEAQDLLGNEDSDYRLFMFEKLDQRPGTELLSLYCVVKDLYVVPSESSSRSPVPPELPTAAVQDEAPAKQEAMNSETDPACAEDKATANDANQLNTDASNAESNSAGETPHDSTERHKPQSFALFLHTSLPQPLDVELYRAMFKLFVDYSLPEHPDYKQLSGGENFETLAKDKKLSSYESKYQLQDFEEPTLSVRWEEGM
>DECOY_sp|Q9UPY3|DICER_HUMAN
SNPVQPQNKALRSLRRAAAAKSARLYRSGVKGKFKGGVVEVTRVKVGDYRTEAPSKFATEPEMELLREVPRSPVNASKFELLRPMMPYYVQWVTELSMGSDMYLAGALSEFLDGMKAPVELDEKEEEDEERRSLESDMGQMEKNELQFQVFDDLVHFLEPSVKAFKYHYDKYVALSAFLTNNVLARSLDTLVGPSHRQPDEYLKHTLLYDLLADGLFERLQYCDTLTNYHYSAHTFAQLLYKAKNRFYNKKLEFNEFGSLLHNLKTDADPHDFMRCPPKLLCGYESKVLSDRSSSAVSAAACSVSLKNQQSNFNRETPCLKAREDRKTLVPLKVLGLSCLFLQARAEGCSTLYCGLLAEVCDALKSDALCQETHLDYSLSKQGTDVGCNEESPNWFGVVFDDEEVKASPDLYCMADWSSYDFDEFDSSFPMSGLSKKSPKMWEYASDTTSFPSLSKKLVFAGSGMLMNDLRFLHEQDYELFDDEYDAEKEPRAWMLSEEEEDEEEYDEDKLGNALMCKDTMEKDEKNWDTKSDQNVVYGPPLWNVPPDFLSVVRLSMPKKKGGRLYLNCNSKKVRSMYSRLGEHADPYTCFLYTTLAKHLFSDGLMERLELNFGDSANSLTLAQLLLGPNPGLRTSSYGLSPSQESDRMKGLVQLTDTTGPMVAMVPSGDSTKSNANGDLKYNSLLTCEDSPQPQNEYSYLNQLSYSTTPQVPLEKQYYNLQNGQCFRDNALDYSGNALNQNYSLGNLATLDASVEVHKLGPSESLLRTCNVSMQDHNELSSRTNAGQHAANEPVLTSKHCYNDNEASSSNSLSLFKSSDLKKSWGFDLNPRYFDAPLRSVGVGADSATQRALEEATLLCHRLYLLSPLCVKRAWLSAPLPHLACLEPVLLKQNQLSEKWKRKAEASSLPLKAKGQNLRHPTLLNRLSSTHDVDLLPQNLNTLDLNKYKTYYEAFTEYEPSPKFSLPTLDTYVDAVYRFHPQDFRNRYPLLVADQYDEKLFVFPTKETKYTSPLGRLAEKSELDEMKFFDLDLTSSDNVVNLPLVCYASDADTKPFELAKPERLLLHSFLYQHRLTLLELMQLSLMFGKKSLELSLTVEGRSTYVPFHPLQPLKPATLLGFRCTTDEPPYKRRRLFNLEDPLPTTLVMGLVYLYCPQDRSYPPRDLCEPLKAPYCRRKQGSTRPGPVSTEEEDHLDLEEEKYVTKEGVPMLHDDLEGKLHKLECCLLAVRVEARLVCSMPPGVLSRALPSNLPLYLTSYFTGDPLRERTKCPALHTFPDSPRLACRYNLHGLATNLTRVPGGDDRPLVYPPFVDDDDMVPDLDTEGTDVKSSKCRNLKLELKAYKTLDEEFKSKLDTDALMLYNSLPRARAKGSQVYRSYETPLDRFVVLNKCPLDVGEEVLSTALLLNTEHRAKRVEELFKRQFEAEMKQRNPQKNGLGHGTLFNSSLYALEPDKQGAKELRLNLVVATRRYEVFLLGCLLNTFPSPFNTEKPKEEELEEDEDDDESDSWSVYNDQRNNNYWEVSEFQRQEYKPKRYLLELKLLKVTPVKFLDLSAPSFHEECLAHKRLLFTDTFLLKRFHLEEQEKHLKYQLREVMMGAKVDACWPGLVVLVRACDSLLKQSLLTSRDKESHVSLNCDNLFNLAEELEMLRLEYLGRSDTFPGCDVVLECPQSTRYDLVVLDTATEANKSLKLEKLQKLEELEEPDKCGNLLSATLGLRLPCSPCNECKLMLREYPHDLLALHCEDFVLLNLDSLSLYGKNLVNLAVYCTMLLVQKHTFEQNRWKETWSANVELNSYEGKVLDSHRTVASVQQAVQNASNVLFVRKTGRNSFDRGLQYSLKETLLVALFKTGSGTNLCVLTNHDLAAELLEVQKRYPTYLNDHLAEQQWPLGFFPGMPSSAPTMLQLGAMSLPQLAPKSM
>DECOY_sp|Q9UPY3-2|DICER_HUMAN
MWLSERSGTTLRERLALNPKLQNKWLCNECLPVPYMQLFKSESDMGQMEKNELQFQVFDDLVHFLEPSVKAFKYHYDKYVALSAFLTNNVLARSLDTLVGPSHRQPDEYLKHTLLYDLLADGLFERLQYCDTLTNYHYSAHTFAQLLYKAKNRFYNKKLEFNEFGSLLHNLKTDADPHDFMRCPPKLLCGYESKVLSDRSSSAVSAAACSVSLKNQQSNFNRETPCLKAREDRKTLVPLKVLGLSCLFLQARAEGCSTLYCGLLAEVCDALKSDALCQETHLDYSLSKQGTDVGCNEESPNWFGVVFDDEEVKASPDLYCMADWSSYDFDEFDSSFPMSGLSKKSPKMWEYASDTTSFPSLSKKLVFAGSGMLMNDLRFLHEQDYELFDDEYDAEKEPRAWMLSEEEEDEEEYDEDKLGNALMCKDTMEKDEKNWDTKSDQNVVYGPPLWNVPPDFLSVVRLSMPKKKGGRLYLNCNSKKVRSMYSRLGEHADPYTCFLYTTLAKHLFSDGLMERLELNFGDSANSLTLAQLLLGPNPGLRTSSYGLSPSQESDRMKGLVQLTDTTGPMVAMVPSGDSTKSNANGDLKYNSLLTCEDSPQPQNEYSYLNQLSYSTTPQVPLEKQYYNLQNGQCFRDNALDYSGNALNQNYSLGNLATLDASVEVHKLGPSESLLRTCNVSMQDHNELSSRTNAGQHAANEPVLTSKHCYNDNEASSSNSLSLFKSSDLKKSWGFDLNPRYFDAPLRSVGVGADSATQRALEEATLLCHRLYLLSPLCVKRAWLSAPLPHLACLEPVLLKQNQLSEKWKRKAEASSLPLKAKGQNLRHPTLLNRLSSTHDVDLLPQNLNTLDLNKYKTYYEAFTEYEPSPKFSLPTLDTYVDAVYRFHPQDFRNRYPLLVADQYDEKLFVFPTKETKYTSPLGRLAEKSELDEMKFFDLDLTSSDNVVNLPLVCYASDADTKPFELAKPERLLLHSFLYQHRLTLLELMQLSLMFGKKSLELSLTVEGRSTYVPFHPLQPLKPATLLGFRCTTDEPPYKRRRLFNLEDPLPTTLVMGLVYLYCPQDRSYPPRDLCEPLKAPYCRRKQGSTRPGPVSTEEEDHLDLEEEKYVTKEGVPMLHDDLEGKLHKLECCLLAVRVEARLVCSMPPGVLSRALPSNLPLYLTSYFTGDPLRERTKCPALHTFPDSPRLACRYNLHGLATNLTRVPGGDDRPLVYPPFVDDDDMVPDLDTEGTDVKSSKCRNLKLELKAYKTLDEEFKSKLDTDALMLYNSLPRARAKGSQVYRSYETPLDRFVVLNKCPLDVGEEVLSTALLLNTEHRAKRVEELFKRQFEAEMKQRNPQKNGLGHGTLFNSSLYALEPDKQGAKELRLNLVVATRRYEVFLLGCLLNTFPSPFNTEKPKEEELEEDEDDDESDSWSVYNDQRNNNYWEVSEFQRQEYKPKRYLLELKLLKVTPVKFLDLSAPSFHEECLAHKRLLFTDTFLLKRFHLEEQEKHLKYQLREVMMGAKVDACWPGLVVLVRACDSLLKQSLLTSRDKESHVSLNCDNLFNLAEELEMLRLEYLGRSDTFPGCDVVLECPQSTRYDLVVLDTATEANKSLKLEKLQKLEELEEPDKCGNLLSATLGLRLPCSPCNECKLMLREYPHDLLALHCEDFVLLNLDSLSLYGKNLVNLAVYCTMLLVQKHTFEQNRWKETWSANVELNSYEGKVLDSHRTVASVQQAVQNASNVLFVRKTGRNSFDRGLQYSLKETLLVALFKTGSGTNLCVLTNHDLAAELLEVQKRYPTYLNDHLAEQQWPLGFFPGMPSSAPTMLQLGAMSLPQLAPKKS
>DECOY_sp|Q9UPY3-3|DICER_HUMAN
SNPVQPQNKALRSLRRAAAAKSARLYRSGVKGKFKGGVVEVTRVKVGDYRTEAPSKFATEPEMELLREVPRSPVNASKFELLRPMMPYYVQWVTELSMGSDMYLAGALSEFLDGMKAPVELDEKEEEDEERRSLESDMGQMEKNELQFQVFDDLVHFLEPSVKAFKYHYDKYVALSAFLTNNVLARSLDTLVGPSHRQPDEYLKHTLLYDLLADGLFERLQYCDTLTNYHYSAHTFAQLLYKAKNRFYNKKLEFNEFGSLLHNLKTDADPHDFMRCPPKLLCGYESKVLSDRSSSAVSAAACSVSLKNQQSNFNRETPCLKAREDRKTLVPLKVLGLSCLFLQARAEGCSTLYCGLLAEVCDALKSDALCQETHLDYSLSKQGTDVGCNEESPNWFGVVFDDEEVKASPDLYCMADWSSYDFDEFDSSFPMSGLSKKSPKMWEYASDTTSFPSLSKKLVFAGSGMLMNDLRFLHEQDYELFDDEYDAEKEPRAWMLSEEEEDEEEYDEDKLGNALMCKDTMEKDEKNWDTKSDQNVVYGPPLWNVPPDFLSVVRLSMPKKKGGRLYLNCNSKKVRSMYSRLGEHADPYTCFLYTTLAKHLFSDGLMERLELNFGDSANSLTLAQLLLGPNPGLRTSSYGLSPSQESDRMKGLVQLTDTTGPMVAMVPSGDSTKSNANGDLKYNSLLTCEDSPQPQNEYSYLNQLSYSTTPQVPLEKQYYNLQNGQCFRDNALDYSGNALNQNYSLGNLATLDASVEVHKLGPSESLLRTCNVSMQDHNELSSRTNAGQHAANEPVLTSKHCYNDNEALRLLFHDSEWALM
>DECOY_sp|Q8NFW5|DMBX1_HUMAN
NPLTDLGLSAAHKQRARLLNELSTKTSNLTASAPALGAPPAPLLPSGWVGQHAAAAASLSQYYSQCHLSGLPAMNVGLYPVAAAAAAAAPAPGGVEFSSYHVLNNTAAMHRQFQEQRLFLSLPSSSYSHSPGLLGGGPAVPTLTLSGPSDKAPSRKGCGLKGSDAGPKSEKAPDEAGRADEPREDPQDEPASESASQESLSLHLEAPPDSGPRLPPQETDLQTDPTPAEKAGEGHSGEAKEKQQLQKEQLRSKKRQKFRRAKNFWVQRVAEPLNTCMARLREMVVDPYHKTQFKTELAELQQATFARTRRSKRQHQSGRYAELLLDQFTCGARLEALTLAHVSRPYDPAHQAQQAAQQHLNYMASLSNMAHLSYGNVGYHQM
>DECOY_sp|Q8NFW5-2|DMBX1_HUMAN
NPLTDLGLSAAHKQRARLLNELSTKTSNLTASAPALGAPPAPLLPSGWVGQHAAAAASLSQYYSQCHLSGLPAMNVGLYPVAAAAAAAAPAPGGVEFSSYHVLNNTAAMHRQFQEQRLFLSLPSSSYSHSPGLLGGGPAVPTLTLSGPSDKAPSRKGCGLKGSDAGPKSEKAPDEAGRADEPREDPQDEPASESASQESLSLHLEAPPDSGPRLPPQETDLQTDPTPAEKAGEGHSGEAKEKQQLQKEQLRSKKRQKFRRAKNFWVQRVAEPLNTCMARLREMVVDPYHKTQFKTELAELQQATFARTRRSKRQHQSGRYAELLLDARLEALTLAHVSRPYDPAHQAQQAAQQHLNYMASLSNMAHLSYGNVGYHQM
>DECOY_sp|Q9UBT3|DKK4_HUMAN
KLEKLQCRVRLAHRQNSTLQRSCLLGPGCDRCQFLEPAQATKDHRRGSCVQGELLVKPCKTFLWRHACCLGPGCDFRTLCSEGEQKRGGQKKSLSKRKPPQNEQVPHGTTGEAHTGDQEDLRQELLPTADEMTTCVDNVCLTGPCCMARDQRRRCLRGCTACFKPERDPQLCKRFTNCDTDSLCQSKRGAGHLDASRSLNNFDLVLAGLPSCLWSLGLLVAAVM
>DECOY_sp|Q9NW81|DMAC2_HUMAN
APVPSATRDPQEEPGKSLGEAWDVGVVECNPLMEEVLLQTLGPNSVAPLDSLDRRLLNQLHHLCALRGESRLPCGALSLEQLSDALPYRLSLCWDDVHCRCQLSLSQLKERLLLNDLGEYNLDCDGADVAEVPVECFNWFEQSFHGKYDRPLWKERDKFVAGGKQLLFFAGAGYPGHKQELWTYRSKNEHKVYMREQLLYRDLAEVDYFYNTLFQLLRKKKTQNGEPAVAAGRLHLRGRLGNWMPAVRLLSAWPAAM
>DECOY_sp|Q9NW81-2|DMAC2_HUMAN
RALGTSEWRPALCLRRCWWRYLSALTPCPLSRTSTWGASRTLNDLGEYNLDCDGADVAEVPVECFNWFEQSFHGKYDRPLWKERDRFKNEHKVYMREQLLYRDLAEVDYFYNTLFQLLRKKKTQNGEPAVAAGRLHLRGRLGNWMPAVRLLSAWPAAM
>DECOY_sp|Q9NW81-3|DMAC2_HUMAN
RALGTSEWRPALCLRRCWWRYLSALTPCPLSRTSTWGASRTLNDLGEYNLDCDGADVAEVPVECFNWFEQSFHGKYDRPLWKERDKFVAGGKQLLFFAGAGYPGHKQELWTYRSKNEHKVYMREQLLYRDLAEVDYFYNTLFQLLRKKKTQNGEPAVAAGRLHLRGRLGNWMPAVRLLSNRRMDELVLDWM
>DECOY_sp|Q9NW81-4|DMAC2_HUMAN
APVPSATRDPQEEPGKSLGEAWDVGVVECNPLMEEVLLQTLGPNSVAPLDSLDRRLLNQLHHLCALRGESRLPCGALSLEQLSDALPYRLSLCWDDVHCRCQLSLSQLKERLLLNDLGEYNLDCDGADVAEVPVECFNWFEQSFHGKYDRPLWKERDKFVAGGKQLLFFAGAGYPGHKQELWTYRSKNEHKVYMREQLLYRDLAEVDYFYNTLFQLLRKKKTQNGEPAVAAGRLHLRGRLGNWMPAVRLLSNRRMDELVLDWM
>DECOY_sp|Q9NW81-5|DMAC2_HUMAN
APVPSATRDPQEEPGKSLGEAWDVGVVECNPLMEEVLLQTLGPNSVAPLDSLDRRLLNQLHHLCALRGESRLPCGALSLEQLSDALPYRLSLCWDDVHCRCQLSLSQLKERLLLNDLGEYNLDCDGADVAEVPVECFNWFEQSFHGKYDRPLWKERDRFKNEHKVYMREQLLYRDLAEVDYFYNTLFQLLRKKKTQNGEPAVAAGRLHLRGRLGNWMPAVRLLSAWPAAM
>DECOY_sp|Q9NW81-6|DMAC2_HUMAN
RALGTSEWRPALCLRRCWWRYLSALTPCPLSRTSTWGASRTLNDLGEYNLDCDGADVAEVPVECFNWFEQSFHGKYDRPLWKERDKFVAGGKQLLFFAGAGYPGHKQELWTYRSKNEHKVYMREQLLYRDLAEVDYFYNTLFQLLRKKKTQNGEPAVAAGRLHLRGRLGNWMPAVRLLSAWPAAM
>DECOY_sp|Q6W0C5|DPPA3_HUMAN
PQLKPTDQNGRLANESPDWGNSVCFSCPKCFRPSKKEVKGPKENTRRPEHRTVGGLLMRYRLAKMREQVSLLRTVRRGSYLWEDELRELVAAGVSRRELLAESLPSVSESSANLTLNSLKNLLTESSLQSAGSDRDSNEETLMQPSGPLYTPNFQSPDM
>DECOY_sp|Q9NRI5|DISC1_HUMAN
AQAEHVGATMCSAAARAGEEKEAPQLQLLMAQLTKEVMQLRRELSQLLDEDHSHLATHLQDELYLKKLEDLGKCEGLEASLLYSEKEQEGGACHLSPLLHKTWEELKVLPKRKTDESHRLPPLPPAAGELDDMRQEDEVSLSRGAEQLQLSQLLRLCAELDAEWKVGLLPKCCSCKLKNLTEMKYMTNKEVSTEYATEQHEVRRERLNYDKEVGSKKLVRNSSLVLKLSLLGELGREESTLRSLEETLKDATWFHNGSLAHKMAELLAPLQTELDNKKRVLTSCKFESMCKLTVTKELSLNLKSRLEQLRSLTEPPEAHFPLQGASALTDQLKASVEQLQGLSLQGVLPTLDCGQWQLQQEQEELRRELQQKDAELVFRMAQLAELKEQLQKQEQLLWRRDTLSVHLSDQATPELRLPERMLPTHTDDGSAQQTARRGLAAQVQAALHGLFSSLAPRQSPLQFHLSKLEQELDERLQQLTEKADYDDNEVADEQKLQKLRLLSLVEMRRQRCNLLREDLPVKRWLLTDWSHADGSGSSGDGGCGALSPDLSSSSGPDMDPLSHMRDERPSSRNAAQALDASRVTALLSFRPSLRCPDEHPGDLSAKAAGMEQPSQCHSEARESPPCGEAERGEGASGLSRLLFSFSSTFASHSGPPTPPVEPGCGPSCSNSSLEASPLSGARARRVAGDSCAAEWSADLTESSDMAAFEQQWGASGPGCPWSRLDPRLTGRGLQLGFHASTRGVSTVTPAAAKSSVPRSVLLRGSDLGCRQRASESHHSEEGSVGGPRFFLTGVAPSLFGLGPGTSRSMYGRRPARRRRLFCAAPPLCRDSGRAHSVGGGGAAAPAGQPGGGPM
>DECOY_sp|Q9NRI5-2|DISC1_HUMAN
AQAEHVGATMCSAAARAGEEKEAPQLQLLMAQLTKEVMQLRRELSQLLDEDHSHLATHLQDELYLKKLEDLGKCEGLEASLLYSKELPKRKTDESHRLPPLPPAAGELDDMRQEDEVSLSRGAEQLQLSQLLRLCAELDAEWKVGLLPKCCSCKLKNLTEMKYMTNKEVSTEYATEQHEVRRERLNYDKEVGSKKLVRNSSLVLKLSLLGELGREESTLRSLEETLKDATWFHNGSLAHKMAELLAPLQTELDNKKRVLTSCKFESMCKLTVTKELSLNLKSRLEQLRSLTEPPEAHFPLQGASALTDQLKASVEQLQGLSLQGVLPTLDCGQWQLQQEQEELRRELQQKDAELVFRMAQLAELKEQLQKQEQLLWRRDTLSVHLSDQATPELRLPERMLPTHTDDGSAQQTARRGLAAQVQAALHGLFSSLAPRQSPLQFHLSKLEQELDERLQQLTEKADYDDNEVADEQKLQKLRLLSLVEMRRQRCNLLREDLPVKRWLLTDWSHADGSGSSGDGGCGALSPDLSSSSGPDMDPLSHMRDERPSSRNAAQALDASRVTALLSFRPSLRCPDEHPGDLSAKAAGMEQPSQCHSEARESPPCGEAERGEGASGLSRLLFSFSSTFASHSGPPTPPVEPGCGPSCSNSSLEASPLSGARARRVAGDSCAAEWSADLTESSDMAAFEQQWGASGPGCPWSRLDPRLTGRGLQLGFHASTRGVSTVTPAAAKSSVPRSVLLRGSDLGCRQRASESHHSEEGSVGGPRFFLTGVAPSLFGLGPGTSRSMYGRRPARRRRLFCAAPPLCRDSGRAHSVGGGGAAAPAGQPGGGPM
>DECOY_sp|Q9NRI5-3|DISC1_HUMAN
ALQQRSQTWSEADCKYYGYATEQHEVRRERLNYDKEVGSKKLVRNSSLVLKLSLLGELGREESTLRSLEETLKDATWFHNGSLAHKMAELLAPLQTELDNKKRVLTSCKFESMCKLTVTKELSLNLKSRLEQLRSLTEPPEAHFPLQGASALTDQLKASVEQLQGLSLQGVLPTLDCGQWQLQQEQEELRRELQQKDAELVFRMAQLAELKEQLQKQEQLLWRRDTLSVHLSDQATPELRLPERMLPTHTDDGSAQQTARRGLAAQVQAALHGLFSSLAPRQSPLQFHLSKLEQELDERLQQLTEKADYDDNEVADEQKLQKLRLLSLVEMRRQRCNLLREDLPVKRWLLTDWSHADGSGSSGDGGCGALSPDLSSSSGPDMDPLSHMRDERPSSRNAAQALDASRVTALLSFRPSLRCPDEHPGDLSAKAAGMEQPSQCHSEARESPPCGEAERGEGASGLSRLLFSFSSTFASHSGPPTPPVEPGCGPSCSNSSLEASPLSGARARRVAGDSCAAEWSADLTESSDMAAFEQQWGASGPGCPWSRLDPRLTGRGLQLGFHASTRGVSTVTPAAAKSSVPRSVLLRGSDLGCRQRASESHHSEEGSVGGPRFFLTGVAPSLFGLGPGTSRSMYGRRPARRRRLFCAAPPLCRDSGRAHSVGGGGAAAPAGQPGGGPM
>DECOY_sp|Q9NRI5-4|DISC1_HUMAN
YSNPEPRHKPWPPDLALPELEMRRQRCNLLREDLPVKRWLLTDWSHADGSGSSGDGGCGALSPDLSSSSGPDMDPLSHMRDERPSSRNAAQALDASRVTALLSFRPSLRCPDEHPGDLSAKAAGMEQPSQCHSEARESPPCGEAERGEGASGLSRLLFSFSSTFASHSGPPTPPVEPGCGPSCSNSSLEASPLSGARARRVAGDSCAAEWSADLTESSDMAAFEQQWGASGPGCPWSRLDPRLTGRGLQLGFHASTRGVSTVTPAAAKSSVPRSVLLRGSDLGCRQRASESHHSEEGSVGGPRFFLTGVAPSLFGLGPGTSRSMYGRRPARRRRLFCAAPPLCRDSGRAHSVGGGGAAAPAGQPGGGPM
>DECOY_sp|Q9NRI5-5|DISC1_HUMAN
QLPWACHSMDTLGASQSASSPPDSSTLKLLGTQDVHYFGMEVLFVFNALCPPPRCYDWSRSLSLCSFKQFEPPLPQLSCRSVVASWVRPCLSVGDYATEQHEVRRERLNYDKEVGSKKLVRNSSLVLKLSLLGELGREESTLRSLEETLKDATWFHNGSLAHKMAELLAPLQTELDNKKRVLTSCKFESMCKLTVTKELSLNLKSRLEQLRSLTEPPEAHFPLQGASALTDQLKASVEQLQGLSLQGVLPTLDCGQWQLQQEQEELRRELQQKDAELVFRMAQLAELKEQLQKQEQLLWRRDTLSVHLSDQATPELRLPERMLPTHTDDGSAQQTARRGLAAQVQAALHGLFSSLAPRQSPLQFHLSKLEQELDERLQQLTEKADYDDNEVADEQKLQKLRLLSLVEMRRQRCNLLREDLPVKRWLLTDWSHADGSGSSGDGGCGALSPDLSSSSGPDMDPLSHMRDERPSSRNAAQALDASRVTALLSFRPSLRCPDEHPGDLSAKAAGMEQPSQCHSEARESPPCGEAERGEGASGLSRLLFSFSSTFASHSGPPTPPVEPGCGPSCSNSSLEASPLSGARARRVAGDSCAAEWSADLTESSDMAAFEQQWGASGPGCPWSRLDPRLTGRGLQLGFHASTRGVSTVTPAAAKSSVPRSVLLRGSDLGCRQRASESHHSEEGSVGGPRFFLTGVAPSLFGLGPGTSRSMYGRRPARRRRLFCAAPPLCRDSGRAHSVGGGGAAAPAGQPGGGPM
>DECOY_sp|Q9NRI5-6|DISC1_HUMAN
HDRRLPSKTRLGSLTKTLETKELSLNLKSRLEQLRSLTEPPEAHFPLQGASALTDQLKASVEQLQGLSLQGVLPTLDCGQWQLQQEQEELRRELQQKDAELVFRMAQLAELKEQLQKQEQLLWRRDTLSVHLSDQATPELRLPERMLPTHTDDGSAQQTARRGLAAQVQAALHGLFSSLAPRQSPLQFHLSKLEQELDERLQQLTEKADYDDNEVADEQKLQKLRLLSLVEMRRQRCNLLREDLPVKRWLLTDWSHADGSGSSGDGGCGALSPDLSSSSGPDMDPLSHMRDERPSSRNAAQALDASRVTALLSFRPSLRCPDEHPGDLSAKAAGMEQPSQCHSEARESPPCGEAERGEGASGLSRLLFSFSSTFASHSGPPTPPVEPGCGPSCSNSSLEASPLSGARARRVAGDSCAAEWSADLTESSDMAAFEQQWGASGPGCPWSRLDPRLTGRGLQLGFHASTRGVSTVTPAAAKSSVPRSVLLRGSDLGCRQRASESHHSEEGSVGGPRFFLTGVAPSLFGLGPGTSRSMYGRRPARRRRLFCAAPPLCRDSGRAHSVGGGGAAAPAGQPGGGPM
>DECOY_sp|Q9NRI5-7|DISC1_HUMAN
TNGHVEYKYGEKCRRNLTEPPEAHFPLQGASALTDQLKASVEQLQGLSLQGVLPTLDCGQWQLQQEQEELRRELQQKDAELVFRMAQLAELKEQLQKQEQLLWRRDTLSVHLSDQATPELRLPERMLPTHTDDGSAQQTARRGLAAQVQAALHGLFSSLAPRQSPLQFHLSKLEQELDERLQQLTEKADYDDNEVADEQKLQKLRLLSLVEMRRQRCNLLREDLPVKRWLLTDWSHADGSGSSGDGGCGALSPDLSSSSGPDMDPLSHMRDERPSSRNAAQALDASRVTALLSFRPSLRCPDEHPGDLSAKAAGMEQPSQCHSEARESPPCGEAERGEGASGLSRLLFSFSSTFASHSGPPTPPVEPGCGPSCSNSSLEASPLSGARARRVAGDSCAAEWSADLTESSDMAAFEQQWGASGPGCPWSRLDPRLTGRGLQLGFHASTRGVSTVTPAAAKSSVPRSVLLRGSDLGCRQRASESHHSEEGSVGGPRFFLTGVAPSLFGLGPGTSRSMYGRRPARRRRLFCAAPPLCRDSGRAHSVGGGGAAAPAGQPGGGPM
>DECOY_sp|Q9NRI5-8|DISC1_HUMAN
LCAEGKRYPSSRASLCDVKLWTKLGKCGLCHVSAAYATEQHEVRRERLNYDKEVGSKKLVRNSSLVLKLSLLGELGREESTLRSLEETLKDATWFHNGSLAHKMAELLAPLQTELDNKKRVLTSCKFESMCKLTVTKELSLNLKSRLEQLRSLTEPPEAHFPLQGASALTDQLKASVEQLQGLSLQGVLPTLDCGQWQLQQEQEELRRELQQKDAELVFRMAQLAELKEQLQKQEQLLWRRDTLSVHLSDQATPELRLPERMLPTHTDDGSAQQTARRGLAAQVQAALHGLFSSLAPRQSPLQFHLSKLEQELDERLQQLTEKADYDDNEVADEQKLQKLRLLSLVEMRRQRCNLLREDLPVKRWLLTDWSHADGSGSSGDGGCGALSPDLSSSSGPDMDPLSHMRDERPSSRNAAQALDASRVTALLSFRPSLRCPDEHPGDLSAKAAGMEQPSQCHSEARESPPCGEAERGEGASGLSRLLFSFSSTFASHSGPPTPPVEPGCGPSCSNSSLEASPLSGARARRVAGDSCAAEWSADLTESSDMAAFEQQWGASGPGCPWSRLDPRLTGRGLQLGFHASTRGVSTVTPAAAKSSVPRSVLLRGSDLGCRQRASESHHSEEGSVGGPRFFLTGVAPSLFGLGPGTSRSMYGRRPARRRRLFCAAPPLCRDSGRAHSVGGGGAAAPAGQPGGGPM
>DECOY_sp|Q9NRI5-9|DISC1_HUMAN
MGYATEQHEVRRERLNYDKEVGSKKLVRNSSLVLKLSLLGELGREESTLRSLEETLKDATWFHNGSLAHKMAELLAPLQTELDNKKRVLTSCKFESMCKLTVTKELSLNLKSRLEQLRSLTEPPEAHFPLQGASALTDQLKASVEQLQGLSLQGVLPTLDCGQWQLQQEQEELRRELQQKDAELVFRMAQLAELKEQLQKQEQLLWRRDTLSVHLSDQATPELRLPERMLPTHTDDGSAQQTARRGLAAQVQAALHGLFSSLAPRQSPLQFHLSKLEQELDERLQQLTEKADYDDNEVADEQKLQKLRLLSLVEMRRQRCNLLREDLPVKRWLLTDWSHADGSGSSGDGGCGALSPDLSSSSGPDMDPLSHMRDERPSSRNAAQALDASRVTALLSFRPSLRCPDEHPGDLSAKAAGMEQPSQCHSEARESPPCGEAERGEGASGLSRLLFSFSSTFASHSGPPTPPVEPGCGPSCSNSSLEASPLSGARARRVAGDSCAAEWSADLTESSDMAAFEQQWGASGPGCPWSRLDPRLTGRGLQLGFHASTRGVSTVTPAAAKSSVPRSVLLRGSDLGCRQRASESHHSEEGSVGGPRFFLTGVAPSLFGLGPGTSRSMYGRRPARRRRLFCAAPPLCRDSGRAHSVGGGGAAAPAGQPGGGRP
>DECOY_sp|Q9NRI5-10|DISC1_HUMAN
KDNRRYLEMRRQRCNLLREDLPVKRWLLTDWSHADGSGSSGDGGCGALSPDLSSSSGPDMDPLSHMRDERPSSRNAAQALDASRVTALLSFRPSLRCPDEHPGDLSAKAAGMEQPSQCHSEARESPPCGEAERGEGASGLSRLLFSFSSTFASHSGPPTPPVEPGCGPSCSNSSLEASPLSGARARRVAGDSCAAEWSADLTESSDMAAFEQQWGASGPGCPWSRLDPRLTGRGLQLGFHASTRGVSTVTPAAAKSSVPRSVLLRGSDLGCRQRASESHHSEEGSVGGPRFFLTGVAPSLFGLGPGTSRSMYGRRPARRRRLFCAAPPLCRDSGRAHSVGGGGAAAPAGQPGGGPM
>DECOY_sp|Q9NRI5-11|DISC1_HUMAN
GDLFKRRPLTEPPEAHFPLQGASALTDQLKASVEQLQGLSLQGVLPTLDCGQWQLQQEQEELRRELQQKDAELVFRMAQLAELKEQLQKQEQLLWRRDTLSVHLSDQATPELRLPERMLPTHTDDGSAQQTARRGLAAQVQAALHGLFSSLAPRQSPLQFHLSKLEQELDERLQQLTEARAHSVGGGGAAAPAGQPGGGPM
>DECOY_sp|Q9UHL4|DPP2_HUMAN
LSRLPGRGLAPQQRREAKAVWEGLLTAEKRLAEVVSAPDEPHSRALDLHHAGGQLTVALVSASLRRNLGGGAWPDLNGNSFLLNSARALDGGWFSTLLWDRPPWVGWTDLCRYRQLEDTFPLDPFMDTVNNSAFTLNLETCAQYDWRAADPGTGCGTPDACSHYRLYLDYCHESGSANYVLGALRLTGARLQAESLRCDGLKVVPNAPLPGLFDTPYPYDMMALVTFARNAFMFLQTLKDEDSLPQCTGFERWVTDYAGQLFLKDLRQFAREVGQTKCPSQGEFDATVRDFFQNSDGLGAVALVPASAALAGAVLHPKYRMLYASLMGGYSGGFALAPADQAGLRRDLRALLEAFDALAQEVTLLETHRGQTSQAGFPLKSGYRYHEAFVLLARGEAALEAVFASNNAFAWVDGENGTYFFLPGERGVWRFDSVLRQFFPKTNGRFEFNFHDRLQQFRFEQFGPDPRRAAGAQLRGLGLALLLVPAWPASGM
>DECOY_sp|Q9NR33|DPOE4_HUMAN
DLTGELFAFEDVAELANDLRRDQLKRKTGQQACCYAKDALTEVFLEARAALLFLAEQGALTVDPDKAVLKARVLPARLSRLAGPVSTPAQPQSAAAEGAPGEEREPTGSGAAAAAAM
>DECOY_sp|Q92838|EDA_HUMAN
SAPAEGRLLAGFFTTKHSMNLSLDAHVKMVAKLRQKALLCVGATYCTNYNKTGTELRSTCQLFKPEDVVVEYSAFDTFNLYYVEVQSYLFYTGDVLVELEGRSPHKLFKVPNMTRLSWDNLVGGSLDKNVQLASGQGQLHVVAPQNRETGKADAAGSPGQLGPPGQPGPPGPPGPPGMVTTGPLGPLGPLGPPGQPGPPGPPGPPGNPGPPGKKAKKKGKNVPGDAGENKSRKSRRNRRVSEEESYKPEDPFFFNLLAMQHGDQSDSHLAAEGPELPQKQPSPQGLHSTLPSDPDLGGLSSLTGSTGPTGSGGRLSEARGRRELERSLELYCCLTLLHLALSLGFFGLFLLCSNGEGRAAPAGGCGCGQSRGREPAAAPLLRREEVEPYGM
>DECOY_sp|Q92838-2|EDA_HUMAN
QHGQHGDQSDSHLAAEGPELPQKQPSPQGLHSTLPSDPDLGGLSSLTGSTGPTGSGGRLSEARGRRELERSLELYCCLTLLHLALSLGFFGLFLLCSNGEGRAAPAGGCGCGQSRGREPAAAPLLRREEVEPYGM
>DECOY_sp|Q92838-3|EDA_HUMAN
SAPAEGRLLAGFFTTKHSMNLSLDAHVKMVAKLRQKALLCVGATYCTNYNKTGTELRSTCQLFKPEDVVVEYSAFDTFNLYYVQSYLFYTGDVLVELEGRSPHKLFKVPNMTRLSWDNLVGGSLDKNVQLASGQGQLHVVAPQNRETGKADAAGSPGQLGPPGQPGPPGPPGPPGMVTTGPLGPLGPLGPPGQPGPPGPPGPPGNPGPPGKKAKKKGKNVPGDAGENKSRKSRRNRRVSEEESYKPEDPFFFNLLAMQHGDQSDSHLAAEGPELPQKQPSPQGLHSTLPSDPDLGGLSSLTGSTGPTGSGGRLSEARGRRELERSLELYCCLTLLHLALSLGFFGLFLLCSNGEGRAAPAGGCGCGQSRGREPAAAPLLRREEVEPYGM
>DECOY_sp|Q92838-5|EDA_HUMAN
RGPSPAAAAGVLHSVQHGDQSDSHLAAEGPELPQKQPSPQGLHSTLPSDPDLGGLSSLTGSTGPTGSGGRLSEARGRRELERSLELYCCLTLLHLALSLGFFGLFLLCSNGEGRAAPAGGCGCGQSRGREPAAAPLLRREEVEPYGM
>DECOY_sp|Q92838-6|EDA_HUMAN
LSLLVQPFCAQHGDQSDSHLAAEGPELPQKQPSPQGLHSTLPSDPDLGGLSSLTGSTGPTGSGGRLSEARGRRELERSLELYCCLTLLHLALSLGFFGLFLLCSNGEGRAAPAGGCGCGQSRGREPAAAPLLRREEVEPYGM
>DECOY_sp|Q92838-7|EDA_HUMAN
CFGQLGYSFSLLYDFDQHGDQSDSHLAAEGPELPQKQPSPQGLHSTLPSDPDLGGLSSLTGSTGPTGSGGRLSEARGRRELERSLELYCCLTLLHLALSLGFFGLFLLCSNGEGRAAPAGGCGCGQSRGREPAAAPLLRREEVEPYGM
>DECOY_sp|Q92838-8|EDA_HUMAN
QHGKKKRALSFSVHLQHGDQSDSHLAAEGPELPQKQPSPQGLHSTLPSDPDLGGLSSLTGSTGPTGSGGRLSEARGRRELERSLELYCCLTLLHLALSLGFFGLFLLCSNGEGRAAPAGGCGCGQSRGREPAAAPLLRREEVEPYGM
>DECOY_sp|Q92838-9|EDA_HUMAN
SAPAEGRLLAGFFTTKHSMNLSLDAHVKMVAKLRQKALLCVGATYCTNYNKTGTELRSTCQLFKPEDVVVEYSAFDTFNLYYVQSYLFYTGDVLVELEGRSPHKLFKVPNMTRLSWDNLVGGKNVQLASGQGQLHVVAPQNRETGKADAAGSPGQLGPPGQPGPPGPPGPPGMVTTGPLGPLGPLGPPGQPGPPGPPGPPGNPGPPGKKAKKKGKNVPGDAGENKSRKSRRNRRVSEEESYKPEDPFFFNLLAMQHGDQSDSHLAAEGPELPQKQPSPQGLHSTLPSDPDLGGLSSLTGSTGPTGSGGRLSEARGRRELERSLELYCCLTLLHLALSLGFFGLFLLCSNGEGRAAPAGGCGCGQSRGREPAAAPLLRREEVEPYGM
>DECOY_sp|O60762|DPM1_HUMAN
TTAFLTLLKGLFSVLENGGKLSEGYRVDVFSLPVEGLTYNLRQRAVLMEMQFVYKGSVKCELKLELVKREYRLFSGTLDSAGRPLLLQTLFNARGSLKRKLLDWGYVGGNKGRYTGSVLDFNGKEKRQLFEPLKFPHHSLDADMLLLYNGTAKHMGHLYATGLGKKLRERPLLRLDSGYKLELQEAVRDTGDPSGDDLLLLEYNLGSESFKSVLLWVLLPLNREENYTPLLVSKYNRQPRSVELRRERRSPRSSVELSAM
>DECOY_sp|Q8NEU8|DP13B_HUMAN
SEEAARGHENPNGDDDDPQDNLLVKYGDNTLPLSLMLQALAEPKDQVELLKEGLNLAYCKLEGESNSEFLYTSLSEEGTSEPRVLVFGVRKLNEQHAAFQTVSTLEFNRASVQTQPDLRLLSQSTVMLHSETRMFLNHLRAAALVRQMAEYLVETTSDKTVAMSGLRFVLFMQQLLSDEAEPFSEDETEGFPNRRTSRGNQDLFETAPLVLDFQLPTGPALLEEAEPLSATKAPVKLDNENEMESKNLNQSPCSSEKKQGFSTLPTVAQLATQNKLLAVAEPNDTLYLRQSLNNLACLWEENKRESEAQLLLGKSGNPTTLQFCRRYDECDVAMVSCNDLDQLLGGAVARGPQCMLNGGQTFFYRLEWTTTVLGKTRNLNLYGKAQLLRNNLQPAAVDSDPTYVSEDVSLLEQQSRVKMEAEAELEVQLSQVMDAVSSLFSDRKMSFMEAKKGFFNLQGHAFGLMPEMMAMKRQYQLANLACYYQLSSLHKRRQAAAVKEGEVKTKVENKKKEPRLSKYAMSLDHENSALGFLKDLTSVETLKDREFQLLPLVMTDALKQALETHLLNLEDVKVSFYHLTSLVEEDKGGLAFNKQEYALLKQSLQQTALCMENQAGYRVQMAQLLQNTYDTLTGADEEFVSLLRSTQPSDQLAEELLKLDVAPM
>DECOY_sp|Q8NEU8-2|DP13B_HUMAN
SEEAARGHENPNGDDDDPQDNLLVKYGDNTLPLSLMLQALAEPKDQVELLKEGLNLAYCKLEGESNSEFLYTSLSEEGTSEPRVLVFGVRKLNEQHAAFQTVSTLEFNRASVQTQPDLRLLSQSTVMLHSETRMFLNHLRAAALVRQMAEYLVETTSDKTVAMSGLRFVLFMQQLLSDEAEPFSEDETEGFPNRRTSRGNQDLFETAPLVLDFQLPTGPALLEEAEPLSATKAPVKLDNENEMESKNLNQSPCSSEKKQGFSTLPTVAQLATQNKLLAVAEPNDTLYLRQSLNNLACLWEENKRESEAQLLLGKSGNPTTLQFCRRYDECDVAMVSCNDLDQLLGGAVARGPQCMLNGGQTFFYRLEWTTTVLGKTRNLNLYGKAQLLRNNLQPAAVDSDPTYVSEDVSLLEQQSRVKMEAEAELEVQLSQVMDAVSSLFSDRKMSFMEAKKGFFNLQGHAFGLMPEMMAMKRQYQLANLACYYQLSSLHKRRQAAAVKEGEVKTKVENKKKEPRLSKYAMSLDHENSALGFLKDLTSVETLKDREFQLLPLVMTDALKQALETHLLNLEDVKVSFYHLTSLVEEDKGGLAFNKQEYALLKQSLQQTALCMENQAGYRVQM
>DECOY_sp|Q8NEU8-3|DP13B_HUMAN
SEEAARGHENPNGDDDDPQDNLLVKYGDNTLPLSLMLQALAEPKDQVELLKEGLNLAYCKLEGESNSEFLYTSLSEEGTSEPRVLVFGVRKLNEQHAAFQTVSTLEFNRASVQTQPDLRLLSQSTVMLHSETRMFLNHLRAAALVRQMAEYLVETTSDKTVAMSGLRFVLFMQQLLSDEAEPFSEDETEGFPNRRTSRGNQDLFETAPLVLDFQLPTGPALLEEAEPLSATKAPVKLDNENEMESKNLNQSPCSSEKKQGFSTLPTVAQLATQNKLLAVAEPNDTLYLRQSLNNLACLWEENKRESEAQLLLGKSGNPTTLQFCRRYDECDVAMVSCNDLDQLLGGAVARGPQCMLNGGQTFFYRLEWTTTVLGKTRNLNLYGKAQLLRNNLQPAAVDSDPTYVSEDVSLLEQQSRVKMEAEAELEVQLSQVMDAVSSLFSDRKMSFMEAKKGFFNLQGHAFGLMPEMMAMKRQYQLANLACYYQLSSLHKRRQAAAVKEGEVKTKVENKKKEPRLSKYAMSLDHELFLCVDNSALGFLKDLTSVETLKDREFQLLPLVMTDALKQALETHLLNLEDVKVSFYHLTSLVEEDKGGLAFNKQEYALLKQSLQQTALCMENQAGYRVQMAQLLQNTYDTLTGADEEFVSLLRSTQPSDQLAEELLKLDVAPM
>DECOY_sp|Q96A84|EMID1_HUMAN
RGERDRSAPVRLYNTAHGRKGRGLLSPTGTGAPGAGSGLEPEYLGLMTELLLRVEALKLLARELQHLGEGWHKSEGPDKGPGPERGQGASGQPGPERGLRGEKGEGPHGSLKGPGTPGPPGLHGPSGPVGTPGPPGPPGMPGPPGPPGTPGQPWHNNTETFTNSLLPDGHQSRLAHPPGVPAPPGPPGPPGPPGPPRGEGPTGVAGRAGPSGPPGQPGPPRGMGMPRGSGADKGPGTPGPLGWAGVQDQLGGDGPSGQAPPPGWLPAPDEPTAPTPPVPQELVTLMTKLEMAKVRLETLESKVSCNLCGSFATRPLARRMMTSGSWMPELSASSAEECSVGSHGPCRCWREATVKLYMKVYTRPVVRTYSSGPCSMPWPCNQLRVQLYTGNQVHCSLRTTVVYSCWRRNGSFPAAGLSWAAGGGPLLLGLCLLAWRAPGGM
>DECOY_sp|Q96A84-2|EMID1_HUMAN
RGERDRSAPVRLYNTAHGRKGRGLLSPTGTGAPGAGSGLEPEYLGLMTELLLRVEALKLLARELQHLGEGWHKSEGPDKGPGPERGQGASGQPGPERGLRGEKGEGPHGSLKGPGTPGPPGLHGPSGPVGTPGPPGPPGMPGPPGPPGTPGQPWHNNTETFTNSLLPDGHQSRLAHPPGVPAPPGPPGPPGPPGPPRGEGPTGVAGRAGPSGPPGQPGPPRGMGMPRGSGADKGPGTPGPLGWAGVQDQLGGDGPSGQAPPPGWLPAPDEPTAPTPPVPQELVTLMTKLEMAKVRLETLESKVSCNLCGSFATRPLARRMMTSGSWMPELSASSAEECSVGSHGPCRCWREATVKLYMKVYTRPVVRTSGPCSMPWPCNQLRVQLYTGNQVHCSLRTTVVYSCWRRNGSFPAAGLSWAAGGGPLLLGLCLLAWRAPGGM
>DECOY_sp|Q96A84-3|EMID1_HUMAN
RGERDRSAPVRLYNTAHGRKGRGLLSPTGTGAPGAGSGLEPEYLGLMTELLLRVEALKLLARELQHLGEGWHKSEGPDKGPGPERGQGASGQPGPERGLRGEKGEGPHGSLKGPGTPGPPGLHGPSGPVGTPGPPGPPGMPGPPGPPGTPGQPWHNNTETFTNSLLPDGHQSRLAHPPGVPAPPGPPGPPGPPGPPRGEGPTGVAGRAGPSGPPGQPGPPRGMGMPRGSGADKGPGTPGPLGWAGVQDQLGGDGPSGQAPPPGWLPAPDEPTAPTPPVPQELVTLMTKLEMAKVRLETLESKVSCNLCGSFATRPLARRMMTSGSWMPELSASSAAVEECSVGSHGPCRCWREATVKLYMKVYTRPVVRTYSSGPCSMPWPCNQLRVQLYTGNQVHCSLRTTVVYSCWRRNGSFPAAGLSWAAGGGPLLLGLCLLAWRAPGGM
>DECOY_sp|P54849|EMP1_HUMAN
KRMLVLYLVGLLFSFCFCLWGLLYSYGHHYQTGRDNAYHSTYLSVGVLLCLWCVLTTAGSLFRFNKGEMTFLQFVFVLLALVCFLLSLLMFAQVKTLADESAYSLSDSCSLNTCKNWLGVSADVTNSVLWVNALTSVFLMLVTALHVVFLGALLVKL
>DECOY_sp|P54849-2|EMP1_HUMAN
SWLSFASSSASASASGAWSTPLATTLRSEMVRLMLFCVLTTAGSLFRFNKGEMTFLQFVFVLLALVCFLLSLLMFAQVKTLADESAYSLSDSCSLNTCKNWLGVSADVTNSVLWVNALTSVFLMLVTALHVVFLGALLVLM
>DECOY_sp|Q15768|EFNB3_HUMAN
KVYYLNPPSQPPGDQVLYVPHGYDGSKVEYHPCFPPDAAGGRGLALGLEGPEAREPGMGGGGGLGLSGRGGFSGPGPRSESHKPRRRRAWCMAGGAGAVGLLLLALGGAAGAVAPMSPPPLPGEARGSTANSTPDGPLNKEGPELSHAARGRDEMPMESVKRPPVAGRGPSQGRVLLKVMRGTLCVGGQLSELGRETGDSTALLYYDHHRSFEHGWLNPSYEQKFLTRFLDLDRPDCTLLLNPAPPAERRCGQAGGVLYKLYFEYNPSSHPGPRPRAPCLLDRLDGLQPYLVYGGEAQRKFNASNWYVPELSLGSVLGLVGLLLLAGRVVGGPGSHPPGM
>DECOY_sp|P16452|EPB42_HUMAN
ASLEPAVVTVKSYNTLNQFMNCDVEVTRLQLGVHTPTFQKFACMTNEPWVRSRFYRSREHLLRGGLLSLVCDEMPADLSNQLSVSATLPQYQEKAEPKMLALHRPCLALDEQAFCSLNSESHTAMATRLLFTNEPPRNEFNSFFLGLTLKLELNASLTLHKKRLWKLAALVGNYHVAQVGLALQVKAEQESHNVLTVSLQADRGLPLSSPKALLLYLPSATELSPRPLGNKDREEKMKEERVELVKEEQLSGEPKYYNQTLDERCDSGVKGTSLNNGVKYTNSDTLELTGDECKCWVVCSANLAAFLDSVAPTLGLTGKEVRAVPVLDCSGLVGGGNPASPHLLQWGDYGQPLARPTMWCETSTQFLWRLRGQGEGNQLGEENYYEDLLRLGGTGQASAFTTVRVAPLGLRCLVTCAVAALVWAQGDYVRPRGGTLWRQLLPVSRRKGNLLAGEQTAQTQPTPLRVQKELFHLLAGLRVAVHVPQSKWEVKQKDSLRLLSLDLVDGEFQGFDWSEAQLCDATGLYLLGNQNLLYERMQAEKNLFVADRENWPNFLLTFQGLLLKRQGSVQLLLSYHGLVADAPTTVSLTWSQARDEEVVASWKRWDGLSSLPFTAQRTNKLSPQEGTQATLAKKVLAPLFRAVPRAFYLLLTFPQRRGVFRRLSSLKATHHEENRNAAQFDCKSLGLAQGM
>DECOY_sp|P16452-2|EPB42_HUMAN
ASLEPAVVTVKSYNTLNQFMNCDVEVTRLQLGVHTPTFQKFACMTNEPWVRSRFYRSREHLLRGGLLSLVCDEMPADLSNQLSVSATLPQYQEKAEPKMLALHRPCLALDEQAFCSLNSESHTAMATRLLFTNEPPRNEFNSFFLGLTLKLELNASLTLHKKRLWKLAALVGNYHVAQVGLALQVKAEQESHNVLTVSLQADRGLPLSSPKALLLYLPSATELSPRPLGNKDREEKMKEERVELVKEEQLSGEPKYYNQTLDERCDSGVKGTSLNNGVKYTNSDTLELTGDECKCWVVCSANLAAFLDSVAPTLGLTGKEVRAVPVLDCSGLVGGGNPASPHLLQWGDYGQPLARPTMWCETSTQFLWRLRGQGEGNQLGEENYYEDLLRLGGTGQASAFTTVRVAPLGLRCLVTCAVAALVWAQGDYVRPRGGTLWRQLLPVSRRKGNLLAGEQTAQTQPTPLRVQKELFHLLAGLRVAVHVPQSKWEVKQKDSLRLLSLDLVDGEFQGFDWSEAQLCDATGLYLLGNQNLLYERMQAEKNLFVADRENWPNFLLTFQGLLLKRQGSVQLLLSYHGLVADAPTTVSLTWSQARDEEVVASWKRWDGLSSLPFTAQRTNKLSPQEGTQATLAKKVLAPLFRAVPRAFYLLLTFPQRRGVFRRLSSLKATHHEENRNAAQFDCKSLGLADMGSKGLFVPSAAPAAYLGALGTRSQSPEGQGM
>DECOY_sp|P16452-3|EPB42_HUMAN
ASLEPAVVTVKSYNTLNQFMNCDVEVTRLQLGVHTPTFQKFACMTNEPWVRSRFYRSREHLLRGGLLSLVCDEMPADLSNQLSVSATLPQYQEKAEPKMLALHRPCLALDEQAFCSLNSESHTAMATRLLFTNEPPRNEFNSFFLGLTLKLELNASLTLHKKRLWKLAALVGNYHVAQVGLALQVKAEQESHNVLTVSLQADRGLPLSSPKALLLYLPSATELSPRPLGNKDREEKMKEERVELVKEEQLSGEPKYYNQTLDERCDSGVKGTSLNNGVKYTNSDTLELTGDECKCWRLRGQGEGNQLGEENYYEDLLRLGGTGQASAFTTVRVAPLGLRCLVTCAVAALVWAQGDYVRPRGGTLWRQLLPVSRRKGNLLAGEQTAQTQPTPLRVQKELFHLLAGLRVAVHVPQSKWEVKQKDSLRLLSLDLVDGEFQGFDWSEAQLCDATGLYLLGNQNLLYERMQAEKNLFVADRENWPNFLLTFQGLLLKRQGSVQLLLSYHGLVADAPTTVSLTWSQARDEEVVASWKRWDGLSSLPFTAQRTNKLSPQEGTQATLAKKVLAPLFRAVPRAFYLLLTFPQRRGVFRRLSSLKATHHEENRNAAQFDCKSLGLAQGM
>DECOY_sp|P13929|ENOB_HUMAN
MKAPRNKRFGAFLKADGLAEERLMLQNKYARLERSCPAGKTLQGTCLGVVLDALFTDETEGRSHSVMVGWGNSQAKLCAQLSETVSGLQNKVLLLCNCKKAEVAQARKLPNTVTLDDGVLQLNVGSLFSTWTAWDDQDFPDELSVVPYKNLFKSYLEGKLEGTLRHAPDDPKSFDLDKYGRNYFESAAVDMGLVKVDPYGAAQLAKTLLELAENNELLNPAFGGEDGVNTAKDGKYKALVKGLHHYVEAGRLMAKEFSSAGVPLLMFEQMAKLNGAHSGGNLVNFAPVPLLLDPNGALDALRYVHPLKGEAAGKACVALSVGLLANAGKFKSNETGDLELMKFDKVEQDVVSKKLQLLAPGLTNNLNEVKALVKGGLRYKGDGRDLELAEYLGTSAGSPVARARFKGATHLDVEVTPNRGSDLLREAFKLQMKA
>DECOY_sp|P13929-2|ENOB_HUMAN
MKAPRNKRFGAFLKADGLAEERLMLQNKYARLERSCPAGKTLQGTCLGVVLDALFTDETEGRSHSVMVGWGNSQAKLCAQLSETVSGLQNKVLLLCNCKKAEVAQARKLPNTVTLDDGVLQLNVGSLFSTWTAWDDQDFPDELSVVPYKNLFKSYLEGKLEGTLRHAPDDPKSFDLDKYGRNYFESAAVDMGLVKVDPYGAAQLAKTLLELAENNELLNPAFGGEDGVNTAKDGKYKALVKGLHHYVEAGRLMAKEFAPVPLLLDPNGALDALRYVHPLKGEAAGKACVALSVGLLANAGKFKSNETGDLELMKFDKVEQDVVSKKLQLLAPGLTNNLNEVKALVKGGLRYKGDGRDLELAEYLGTSAGSPVARARFKGATHLDVEVTPNRGSDLLREAFKLQMKA
>DECOY_sp|P13929-3|ENOB_HUMAN
MKAPRNKRFGAFLKADGLAEERLMLQNKYARLERSCPAGKTLQGTCLGVVLDALFTDETEGRSHSVMVGWGNSQAKLCAQLSETVSGLQNKVLLLCNCKKAEVAQARKLPNTVTLDDGVLQLNVGSLFSTWTAWDDQDFPDELSVVPYKNLFKSYLEGKLEGTLRHAPDDPKSFDLDKYGRNYFESAAVDMGLVKVDPYGAAQLAKTLLELAENNELLNPAFGGEDGVNTAKDGKYKALVKGLHHYVEAGRLMAKEFSSAGVPLLMFEQMAKLNGAHSGGNLVNFAPVPLLLDPNGALDALRYVHPLKGEAAGKACVALSVGLLANAGKFKAGLRYKGDGRDLELAEYLGTSAGSPVARARFKGATHLDVEVTPNRGSDLLREAFKLQMKA
>DECOY_sp|P24390|ERD21_HUMAN
SPLAKKLKGLKVTLYLYFFDCYLVTQVLGAVLALLDFFGEFHRYWLWNFLYLRTYVGLAFLYHSTLTEAEGKTSVMFLQPLLAVSELYLSFTWLLELPTFDHNVLFALLATPVVLFERVFTDHNGDYTKAKFSYLLWVTTFSCALYVKVMCTNYLSLYNTFLDLRYATFVVAFLVQKSGSLGACRSKSWKLLLLLLLALLHSLDGLRFFLNM
>DECOY_sp|P24390-2|ERD21_HUMAN
SPLAKKLKGLKVTLYLYFFDCYLVTQVLGAVLALLDFFGEFHRYWLWNFLYLRTYVGLAFLYHSTLTEAEGKTSVMFLQPLLAVSELYLSFTWLLELPTFDHNVLFALLATPVVLFERVFTDHNGDYTKAKFSYLLWVTTFSCALYVKVM
>DECOY_sp|Q8TC76|F110B_HUMAN
VHSKVQSREAKQLSYLKWLRLARNELASLGYPRVDNASDDRNLDSNSDQSQECDSSLMSARSFNLSLLDSNRAAFNEMGLNELEEPDLGCYNFRFEVDADRVFRYDSLDKSRSQLSRRPSVGCAPEVPDAEPKSMSALAAKLKPPPLPPASSSCPLKALKPVSTKRVLDSSSHSVHLFSEASQELRRLGVHSGGEQPRRSGQTPYKVLSEAFSRHHLDTAERSHPPWRNSSKHHGSGSSSGESSNLLKNLLEKLLNREQVGSEKTAHNGFKVLTPSGLRKAAAPCVPKAPVLAKEVPPKQANLVEQKSVKYKADAERLEVASRKLPNPEARRQFYDPKGNLRLLPVASTFTGAPSVKPVMSGTQLTETPM
>DECOY_sp|Q7Z6J6|FRMD5_HUMAN
TDLLLSVVRSKLCAFRRWLPCFYQYHFQEFEPTRQLRDFFALDLDSETLLLLLLLLVFLLGMTVLLRLLVSLVKFNVQEEEPGSHGQCLRALEGGLAEVETATPTSAESKEEEELSCTAGNLRQSLLMLELSHEAVPTPLVSDAPSYAEDALVARVENSDRTSRSVHPLFTDGHSTRSVPTSHASRDLSELGEMLSLHVRRRARSPSVTRLPGHTLSPCRSSPVMGRAHLEPPRKEKLASSEMVKEARVGSRYRFSKGFFLNSSSVRQTVSKSEKLYFAQNELGKCWLKHCAEPTPAFYTLLKKLEKEQSVYLYFKTGEKFKLTVENKWLFHRKVNGQLVVFGFPTFALFAANGSVKDCPHPDVGYTELTQKRALFNLESTAPTQGSLEKTHLEAKRLEKLESKHPFFQKFSSYGEPKHGSDYDGLEAQLLYAALLAADSKTCLRLGHYLRKDLQLFVLRYTLEKELAAPDAPYKFRVFCMTFPPQRSLKQVVKSTFELWRHKQDPDVRFLGFYKDELLNLHHCLLDFLYQKGARDQLTCTYESDDLRLVTCSYREELRSSSGSMRLSLM
>DECOY_sp|Q7Z6J6-2|FRMD5_HUMAN
TDLLLSVVRSKLCAFRRWLPCFYQYHFQEFEPTRQLRDFFALDLDSETLLLLLLLLVFLLGMTVLLRLLVSLVKFNVQEEEPGSHGQCLRALEGGLAEVETATPTSAESKEEEELSCTAGNLRQSLLMLELSHEAVPTPLVSDAPSYAEDALVARVENSDRTSRSVHPLFTDGHSTRSVPTSHASRDLSELGEMLSLHVRRRARSPSVTRLPGHTLSPCRSSPVMGRAHLEPPRKEKLASSEMVKEARVGSRYRFSKGFFLNSSSVRQTVSKSEKLYFAQNELGKCWLKHCAEPTPAFYTLLKKLEKEQSVYLYFKTGEKFKLTVENKWLFHRKVNGQLVVFGFPTFALFAANGSVKDCPHPDVGYTELTQKRALFNLESTAPTQGSLEKTHLEAKRLEKLESKHPFFQKFSSYGEPKHGSDYDGLEAQLLYAALLAADSKTCLRLGHYLRKDLQLFVLRYTLEKELAAPDAPYKFVVKSTFELWRHKQDPDVRFLGFYKDELLNLHHCLLDFLYQKGARDQLTCTYESDDLRLVTCSYREELRSSSGSMRLSLM
>DECOY_sp|Q9UBC7|GALP_HUMAN
KSLVDEKEPKLMSLMGLDGLEKPAFTEMVRKNSPQPPHSYPLGDLKAWLDLLELATRKEGDQDGMQPLHLVPGLLYGASNLTWGRGRGHAPASAPTEALSLLLVLLLVLPVSPPAM
>DECOY_sp|Q9UBC7-2|GALP_HUMAN
RSLPRQRGEKTTVKWPFTSRSHAPASAPTEALSLLLVLLLVLPVSPPAM
>DECOY_sp|Q14331|FRG1_HUMAN
MCRYDKAKLRRADLLTEHLFGKRDKKALKLSDKESKLKLHDQFSQKKFVYNLECKQVNKGDEEPLDKKKDTRECAERSKLLMEEEGAKTKSAELDGAENRCLFCSNSALLAKMGNQFVPEWQREPGLADRSGVVLGDSNLGLKGGYYKSLARLSDSKLVATFQEPPSPGEDVKEHPAGLTFLGNDLAHLYTKGDMELALTGSLEGFNTVTWWLGVLDLQTEEDERKRKKEKDKKKKSKSKTTKGLVKLTKSVYSYEKA
>DECOY_sp|Q12778|FOXO1_HUMAN
GSVWSHTTKTVSHPFSQNPLVNDFNFDLTDGDMLDRNLLSEMDCDRLELFMGDLDSPKLEQHLLGRMGYGNCSSVSSYGGLASMQMPHPLPVQVPKTTVQRLNMGSTHPMTSVTHPLRPGNVASTQQAHGPHTHSSPNMKMNHSAQSGYTSMVSNPGMMVNQGLRVSNPQAVGPDVPTMLDNHPPSDSTLLKELLGPACNYQSMGGYSKSNDQLTQLPMQPLPSMSSQGYTKYQYNPSPSNLSTNPPAFSYCPTQQMMTGPSSQTSVTLSTPSSLLNLNDLLNEMNEPNSLESLSPLTSAKMAASPPYVMSHVDGEGLDDQETMLPSRLGSLTSANSSRTRPFTSWNDFDDNSHSGPSAPKWSFQSGPSDGAGEQGSQLSKKKAARARSKSAKFSNNDMSARRRAPKSGKSGGEPNLMWWSKSGTGENQRVLKFSHLSLNRHLSKNWGASSNSDKGKDFYPVKSVMWEYLQSLTRKLEASSELKATLLDAYSLNGWARRNSSSKRSPQGALPGAAAPPVPPHQSLPGPPPPQPPAPHLCGAEPGQFDGCLGGTAAAAAAAAVAAAVSGPAQPFDESEELLSLNSMFDASVAAASASPLGAAADPNAAASGSPAPSSTASNSQSFERPPLPWTCRSRPPLPEFDPDLEVVQPAEAM
>DECOY_sp|P85037|FOXK1_HUMAN
EGTGPGQPGAAALVGAPTTVAGSPEERVRKSVEPEGTSSASASATTATAPTTTATAAVAAAPKEPGVECRVTVVVPASSSAQTALLQLPSTLAYANGALSNTPVAKHGNQTVRAVPLHHQGLTVPTAPQLLTVTHGPVGPAMQSAVTQLVGGAAPLTAFALTKELEPRGAESGLDLVAAGAADHSGGAAGQSTLLYGNASNASTTVRVVMTVTPAQQVVHLAHGAPQQSTVLSAPMYAVKPAVLSSRPPPVAMLVPQASVPSGPASQSRYYEPVSAKLSGFEPDHPLPSGRESLCEPTQLGGRSPSMLGPHTPSAPARSSSLPGFPRTFCSVRGRRKRQFAQEVKLAESAPDRLWFSKGGPEEQRSPKVLFRYNLSLNRHLSNQWKGDARTYYPYKHTLHAYLGSLTLRQDQASSLAQVLLQAYSFPKPSEKDPSDGGSTDAQQESAKAAAFEAALQLDSTVNQVRFYSSSGARGPSAPCSNPVSLTGTPSPVPSVMRSLDPEPLHKLLPSLQPYLRPLPSAPAEKEHYLSTFQKLLATSPRFFTCKQPLQLAPARRGQFAGDVFVGKNGLRCLYFHPEQFSLQLRRHSLFSSLGMSLDVSGQSSRNGLTVSPRQMLFEFREGERLALAPGPSRQVSAAAAAVLAPAAGAVASDGSVGSSGGSSGAGALAGPPLPPPPPPPPGPPPQPQAPAPPPAAAPFAAAAAAACLVPSCPARSALLLRAAGSDEGVEAM
>DECOY_sp|P85037-2|FOXK1_HUMAN
EGTGPGQPGAAALVGAPTTVAGSPEERVRKSVEPEGTSSASASATTATAPTTTATAAVAAAPKEPGVECRVTVVVPASSSAQTALLQLPSTLAYANGALSNTPVAKHGNQTVRAVPLHHQGLTVPTAPQLLTVTHGPVGPAMQSAVTQLVGGAAPLTAFALTKELEPRGAESGLDLVAAGAADHSGGAAGQSTLLYGNASNASTTVRVVMTVTPAQQVVHLAHGAPQQSTVLSAPMYAVKPAVLSSRPPPVAMLVPQASVPSGPASQSRYYEPVSAKLSGFEPDHPLPSGRESLCEPTQLGGRSPSMLGPHTPSAPARSSSLPGFPRTFCSVRGRRKRQFAQEVKLAESAPDRLWFSKGGPEEQRSPKVLFRYNLSLNRHLSNQWKGDARTYYPYKHTLHAYLGSLTLRQDQASSLAQVLLQAYSFPKPSEKDPSDGGSTDAQQESAKAAAFEAALQLDSTVNQVRFYSSSGARGPSAPCSNPVSLTGTPSPVPSVMRSLDPEPLHKLLPSLQPYLRPLPSAPAEKEHYLSTFQKLLATSPRFFTRCLLRLHLQYCRFSPVFNVGLCYAM
>DECOY_sp|Q96P66|GP101_HUMAN
PFTASDYSPVKLGETGGETGPLDPHSDKEPKPKECFKKFLMDQLKKELKTHMYGYVYPHLCCQLFFLWLLLTLVWQPVQTEVDVWVALVALFCYPGLSLVYSFLLLFLKVAKACQYRCPLPPNSNSRRNSPPLSEPLNVAEVDDESFNLDDEGFEMDDEGLDLSCQNVERTKGDKAMSNEEKVTSGKEGEMSGDSAVTSSREVEESRGAEVSSESTGTSGKEKALSGKDAERMGKEKAVEGEHRRQFESEDQFEKKEEAGEEDENEVCKDRVSLVERKHVNYLLAHRRQAACFVVSYCALMVLLPLVLFSVVSLLTYSPSAGWLMSCLARNEDFAAQGWGYLPPTSQLLAVLWTGYLLLYRRGQTKMSPYSLPHLLSLRYDVSVVVLTNVSAFAFLHTLSVLATCFHSNLPWFLPVSTAVVWPAVLSLQLLDTVLLNFLRFNTVQLLQKRPQLVLALVLNGVFSAALFLVLVTRSLLGHALSLPKMSLPMCTHSSNSRETSNTCTSTM
>DECOY_sp|Q86XS8|GOLI_HUMAN
FWEVENANLSATRALLMYCLTLASLLGFSALLFWKETVALNLEGRTPTLEGDQPLPSLGSRTLPELGLSNDGALDGLARRSNVAQRTTRLEMDFAVNDTCPLNPVLGLKALLNKLCMPCTCHESLWPDVCKSHFVKHCPLRLVVDNKQYSELCVACHDFDPDTKEDKKGVRTTTKLSLKKAAADGRRLQRNRDANTRYKLQLFYFLLWASSLLMLVLFSLSVFVLSRGSFKNPPRMTGVALTMQVSLKNELYSLLKDRGLETLMVALLDGTGPHTMTVPEKEKSNNYLVVAVANHFARASKLKEFTCNRGQLLALWKQLNPPVFRFTQPDCGLHDAVGHLPLPALVQRGVEKAPSDLGRYRGDRLFTLPARGGPEQVTVNLLATYYEQSANDRAAPWLSCTLLALAARLAPGRAGACSM
>DECOY_sp|Q86XS8-2|GOLI_HUMAN
MTVALNLEGRTPTLEGDQPLPSLGSRTLPELGLSNDGALDGLARRSNVAQRTTRLEMDFAVNDTCPLNPVLGLKALLNKLCMPCTCHESLWPDVCKSHFVKHCPLRLVVDNKQYSELCVACHDFDPDTKEDKKGVRTTTKLSLKKAAADGRRLQRNRDANTRYKLQLFYFLLWASSLLMLVLFSLSVFVLSRGSFKNPPRMTGVALTMQVSLKNELYSLLKDRGLETLMVALLDGTGPHTMTVPEKEKSNNYLVVAVANHFARASKLKEFTCNRGQLLALWKQLNPPVFRFTQPDCGLHDAVGHLPLPALVQRGVEKAPSDLGRYRGDRLFTLPARGGPEQVTVNLLATYYEQSANDRAAPWLSCTLLALAARLAPGRAGACRS
>DECOY_sp|Q9H2G9|GO45_HUMAN
ELLALRGCHNCCNFTLNERYTYPHRFGLKKNTALLTTPSSEFFPNDPSSKECTVPDLRLLVTEAKMEAPTSCFEVTSPKKLQNNLGVNGLLHSNVKAAKLHNTLALEATSHPQVSPSYTQREGWQLSVLLEELKLQTALMERQFQREESLLDQLAGHARDNRQQLARASNTLEDAMRVSALKFRSWVDCQLSRMELQESLQATRNGLAENELLLQKNREARLEFHYQLDDGVSAVLKKLLRENVETQRVLQNSLGKLEDQRRLESKNKLELVKNVESLKENPELVGESQGLFEKGHHGLKSKVTKNNPLDHTLAKVLPARLVKVEMAKLETAKMGLQLVGPSESPVKKAWPSQLSHKRHSQVGSTVEVKSPPEETEMGDGARGLPSSTVTKTLEVKNTTM
>DECOY_sp|Q9H2G9-2|GO45_HUMAN
FTWVYLTTSKDLLMRRAVETQRVLQNSLGKLEDQRRLESKNKLELVKNVESLKENPELVGESQGLFEKGHHGLKSKVTKNNPLDHTLAKVLPARLVKVEMAKLETAKMGLQLVGPSESPVKKAWPSQLSHKRHSQVGSTVEVKSPPEETEMGDGARGLPSSTVTKTLEVKNTTM
>DECOY_sp|D6RF30|GOG8K_HUMAN
RRRMPLWAWCFLPVCCNSGLGPHKEHDQVLPQATKPDLLPDREAEGQASSTLSVRGDELKHDAAGLEQPAPAGPGPEDAPNHAAALKRFHGNNYNSYAALGDAAAGAAEGEDGGQAGAQHHGGGLAAKDACGGPESLLHHKTQRRHRDWHHLFCLKKEVLESLDKAKELHDMFSSMARESELDEPVSPMPQPAEEGESDLHEGHGEGPLAMLSLQATLQQNQQSAAELHEPEEFVSQKPALQQLKSHQEQRLEEKRQRLEEQEQRLEERQQNLLSRLQKKNVQAQLEGARVELKRELHQLEVESPVAPPEPPLPEAMQKNKLSLRSEKLERRMVDQKQKKELTCLEQSKRMRMQQRWRAEKGLHESYERDELQVQQFSKELQTLQKVLLAEREMSQEKLWERTKARSSSLQNKKKAQTAMVNSLVSELEKRGQLSHQRLVALKDKFESERYLRKSMHYLDTNLEKEQLNLTQLQVELRKVKAKKQNNKKAEEELQHEVKKQQKQLKSLTKNLQSLEVRSSDLVVRAEQCPSELKDLTASSTPGREHFGTASRDPPQCGGSTKAEPLSGNKRTRNNAGAPRVPSKNQWYKEKKKLAAAKLNHQTEERA
>DECOY_sp|P35754|GLRX1_HUMAN
QLAGLKQRLTLLEGSQQLSVLDSCGGLCKLDFGRVPVRTAGTLQQLYDQLENTHNTATLDVFELLGKQLPLQSLLEQRRACYPCTKPLFVVKGVPQKLCNVFEQAM
>DECOY_sp|Q3T8J9|GON4L_HUMAN
EDLEEESLLDGHDSLQDANSTSTADDEDESSAECATHFLQMLRERFHSVEAPKTNGLQQSLLNFTQPQAGQEQCMTLLRVDARETWLVKVEGTSSKVSNNACVTAEAKAPQQEGEPKGAQTGSKDALGRGPKAPSTESTDLGSPSEHVPCRTRDKTRVRASSPLRWEQTDKVPSGRRHGARDKTSSVPSLFSAPPEVTGPKLETESADWVLMLAESESVKAQGREKEQRLPSKAPCRSVEPGVQRKNVTYLVAGTTPPFQPTEPSHPPPGDLLRLETVTVREPSPLTSGVALGASVPMEKRGTRTVRTSQTAETSREEEPAEEEMMKDGQGAKEAGPMPSAREHPSSGVLEHPKEKSYKSSDCKVSSCHSCRRKSKKSKLSDPGGEHCSCACKDAGDPWETKEDHNQVGLKKRKEKATPNSKLPPEEEEEVDPLAVEEFGDFEYKEEETWNLEEFDGRMSAARPLHDFFLSFEDQLHDHKGLLQWMQKTLETLEQPLCDACGQLKVLKLQHHSPNEAFCLELRQLKRFKSEFAQQEEFLGCALAQEPLLFAAFKDLLQPWDQLLLQLKSYLDVARRTQTSSEFEYLVQLFDEKYGPLHQLARERVTLYAQAFALKDQRELPRDELLDEDYLLLKLSTKDSRARASRKGRNRAHNRNKGGAKALSEGPPRTSTEVEPATEPSAFTPKPEASDGVAEDTMEDKEQLSEMGEAEEEEEEEPESNEEQSNEEESEGEQSRRMESALWTKLEMTEQLEPVSLVSEESASSMEDEEDQTLDDFDEEEEEEPGKNEGGTEPGVPTGVSQGDVSSSDEKPGPPSSRLVEPDMSSLAKNSSKGNVDTGSTGEDPPEQSSSPKTTPQRSEEKVTQLEKQTVEGASSLEESPAGTDLEVAHEKVLDDCLRDEPSGSLEREPEAEEKMVLEELDGPTPNNLSEQLGQPLPELARQGEEKTVVTRWCASNESLGEQCEADALPPGPSHEKVPFVTASLPSLEQPEKLPELGQFANEGDAVACALDVNVHKADEPTSPLPLNVSNGSVLLPSVSSAVLSQNLPCPFSTPNVLLTTLPLTQPSQAVAANVPQLMNCGGGLSVKLVTTAPVTFLVSAPHHLVPAKPMCPSKAVRRKGSRRRPVYKRPKFSPALSPLMKVPVPASSLLTQSESLPFSRTAEPPVAPLAAPSEFSEGGSVGLPPVGPVTQLVTAPQLPHPRLLVKMSPPAESHTRSAPKTGPNFSPQLSPSPQLLLKPLVSRKSRQWKRAPRVTAFKPKLLVVKGPLLLPRYSESGLELNKDELRSDSNLETTGTMNGVREAGDAMRHLEEQLSPLSKALWFPRLHEREPELKPWQHPQLEECKCGLVPLKQKKTYKFLLNDPRMLNNAKNRLVTLQHAKTCTLLKYSLLPNPFETGEFKHLGLALLNDEKVTAFKDLQPKNKALSCVPLLEPYMFKVSTALLWAVKQPLCPFENAKKTVKTHPSCDLSVHTSFDELLQMAGMLNCPQFLTQKFPNYQHHLALSSQAFTGLKELFRLTTTAEPNLNPNCTALLHLQTLLQVHQQMQQQRKRLQAPDLLLTQHKVEQSKPKVEVEQLKQASKKSKMLQEFLKEVRTHQENLLNALPEERFLAQPTNFNRPPEAVCEEEEPGDDEMNSFGMEDQFTEFLEEMLENVKKETRLVRADRTFDETDPEDLDELFNYEPDDDDDAEDENGVDDNMLGGLWKMWDEDDATNPDYMDPTLDPAQLEAELQGLPVKDLPKMRSRTFALLSDDMPQFSDMCVPSSALEEDVAHKLEMFTSRDTKQKPPPPPPGMPVVEASLRHLAPTTKVEAESLLGSEEDTETMESSRQRLKKSARGPSSATSEVDSELLSEEATEDEEEDDPQYEEDSSDDEELHLDVFQPKNELPKKALPSLNWTPLVVKVGEVKEKLRSTKMPEFMPMDETESLAKAMMAVVHENTLVEHLLRNVNVATLNHKQAGDELRTDLMDDKLLDYALTGEQRGGRKRKDTKKKKRRKGESEENDQEEMPLFLGGDELEEEPQHFLRTLKPEQPSACVDPQTKRSPQSVKPASQSGSPLSPLEGESNMQKPGGEKEVEESPEGSFPKELTLHDRCDEQTVPGRPLTKKMRKGSGTAHKLKGGLHLNLPHFSELSPLTLGQSLAVDVGELLPVNTNQTLMGSSLSTDEMGLQNGADQLSQVEFGARVGHSPDWSLSVSSLKDVQDSEKPVASELDVNNEEQNKGHQLSETVTRRKKTCPLM
>DECOY_sp|Q3T8J9-2|GON4L_HUMAN
LCLKLPSDMTCCALLHCLLLHYMNSLRGFVQSYEGRAVQLEPVSLVSEESASSMEDEEDQTLDDFDEEEEEEPGKNEGGTEPGVPTGVSQGDVSSSDEKPGPPSSRLVEPDMSSLAKNSSKGNVDTGSTGEDPPEQSSSPKTTPQRSEEKVTQLEKQTVEGASSLEESPAGTDLEVAHEKVLDDCLRDEPSGSLEREPEAEEKMVLEELDGPTPNNLSEQLGQPLPELARQGEEKTVVTRWCASNESLGEQCEADALPPGPSHEKVPFVTASLPSLEQPEKLPELGQFANEGDAVACALDVNVHKADEPTSPLPLNVSNGSVLLPSVSSAVLSQNLPCPFSTPNVLLTTLPLTQPSQAVAANVPQLMNCGGGLSVKLVTTAPVTFLVSAPHHLVPAKPMCPSKAVRRKGSRRRPVYKRPKFSPALSPLMKVPVPASSLLTQSESLPFSRTAEPPVAPLAAPSEFSEGGSVGLPPVGPVTQLVTAPQLPHPRLLVKMSPPAESHTRSAPKTGPNFSPQLSPSPQLLLKPLVSRKSRQWKRAPRVTAFKPKLLVVKGPLLLPRYSESGLELNKDELRSDSNLETTGTMNGVREAGDAMRHLEEQLSPLSKALWFPRLHEREPELKPWQHPQLEECKCGLVPLKQKKTYKFLLNDPRMLNNAKNRLVTLQHAKTCTLLKYSLLPNPFETGEFKHLGLALLNDEKVTAFKDLQPKNKALSCVPLLEPYMFKVSTALLWAVKQPLCPFENAKKTVKTHPSCDLSVHTSFDELLQMAGMLNCPQFLTQKFPNYQHHLALSSQAFTGLKELFRLTTTAEPNLNPNCTALLHLQTLLQVHQQMQQQRKRLQAPDLLLTQHKVEQSKPKVEVEQLKQASKKSKMLQEFLKEVRTHQENLLNALPEERFLAQPTNFNRPPEAVCEEEEPGDDEMNSFGMEDQFTEFLEEMLENVKKETRLVRADRTFDETDPEDLDELFNYEPDDDDDAEDENGVDDNMLGGLWKMWDEDDATNPDYMDPTLDPAQLEAELQGLPVKDLPKMRSRTFALLSDDMPQFSDMCVPSSALEEDVAHKLEMFTSRDTKQKPPPPPPGMPVVEASLRHLAPTTKVEAESLLGSEEDTETMESSRQRLKKSARGPSSATSEVDSELLSEEATEDEEEDDPQYEEDSSDDEELHLDVFQPKNELPKKALPSLNWTPLVVKVGEVKEKLRSTKMPEFMPMDETESLAKAMMAVVHENTLVEHLLRNVNVATLNHKQAGDELRTDLMDDKLLDYALTGEQRGGRKRKDTKKKKRRKGESEENDQEEMPLFLGGDELEEEPQHFLRTLKPEQPSACVDPQTKRSPQSVKPASQSGSPLSPLEGESNMQKPGGEKEVEESPEGSFPKELTLHDRCDEQTVPGRPLTKKMRKGSGTAHKLKGGLHLNLPHFSELSPLTLGQSLAVDVGELLPVNTNQTLMGSSLSTDEMGLQNGADQLSQVEFGARVGHSPDWSLSVSSLKDVQDSEKPVASELDVNNEEQNKGHQLSETVTRRKKTCPLM
>DECOY_sp|Q3T8J9-3|GON4L_HUMAN
EDLEEESLLDGHDSLQDANSTSTADDEDESSAECATHFLQMLRERFHSVEAPKTNGLQQSLLNFTQPQAGQEQCMTLLRVDARETWLVKVEGTSSKVSNNACVTAEAKAPQQEGEPKGAQTGSKDALGRGPKAPSTESTDLGSPSEHVPCRTRDKTRVRASSPLRWEQTDKVPSGRRHGARDKTSSVPSLFSAPPEVTGPKLETESADWVLMLAESESVKAQGREKEQRLPSKAPCRSVEPGVQRKNVTYLVAGTTPPFQPTEPSHPPPGDLLRLETVTVREPSPLTSGVALGSVPMEKRGTRTVRTSQTAETSREEEPAEEEMMKDGQGAKEAGPMPSAREHPSSGVLEHPKEKSYKSSDCKVSSCHSCRRKSKKSKLSDPGGEHCSCACKDAGDPWETKEDHNQVGLKKRKEKATPNSKLPPEEEEEVDPLAVEEFGDFEYKEEETWNLEEFDGRMSAARPLHDFFLSFEDQLHDHKGLLQWMQKTLETLEQPLCDACGQLKVLKLQHHSPNEAFCLELRQLKRFKSEFAQQEEFLGCALAQEPLLFAAFKDLLQPWDQLLLQLKSYLDVARRTQTSSEFEYLVQLFDEKYGPLHQLARERVTLYAQAFALKDQRELPRDELLDEDYLLLKLSTKDSRARASRKGRNRAHNRNKGGAKALSEGPPRTSTEVEPATEPSAFTPKPEASDGVAEDTMEDKEQLSEMGEAEEEEEEEPESNEEQSNEEESEGEQSRRMESALWTKLEMTEQLEPVSLVSEESASSMEDEEDQTLDDFDEEEEEEPGKNEGGTEPGVPTGVSQGDVSSSDEKPGPPSSRLVEPDMSSLAKNSSKGNVDTGSTGEDPPEQSSSPKTTPQRSEEKVTQLEKQTVEGASSLEESPAGTDLEVAHEKVLDDCLRDEPSGSLEREPEAEEKMVLEELDGPTPNNLSEQLGQPLPELARQGEEKTVVTRWCASNESLGEQCEADALPPGPSHEKVPFVTASLPSLEQPEKLPELGQFANEGDAVACALDVNVHKADEPTSPLPLNVSNGSVLLPSVSSAVLSQNLPCPFSTPNVLLTTLPLTQPSQAVAANVPQLMNCGGGLSVKLVTTAPVTFLVSAPHHLVPAKPMCPSKAVRRKGSRRRPVYKRPKFSPALSPLMKVPVPASSLLTQSESLPFSRTAEPPVAPLAAPSEFSEGGSVGLPPVGPVTQLVTAPQLPHPRLLVKMSPPAESHTRSAPKTGPNFSPQLSPSPQLLLKPLVSRKSRQWKRAPRVTAFKPKLLVVKGPLLLPRYSESGLELNKDELRSDSNLETTGTMNGVREAGDAMRHLEEQLSPLSKALWFPRLHEREPELKPWQHPQLEECKCGLVPLKQKKTYKFLLNDPRMLNNAKNRLVTLQHAKTCTLLKYSLLPNPFETGEFKHLGLALLNDEKVTAFKDLQPKNKALSCVPLLEPYMFKVSTALLWAVKQPLCPFENAKKTVKTHPSCDLSVHTSFDELLQMAGMLNCPQFLTQKFPNYQHHLALSSQAFTGLKELFRLTTTAEPNLNPNCTALLHLQTLLQVHQQMQQQRKRLQAPDLLLTQHKVEQSKPKVEVEQLKQASKKSKMLQEFLKEVRTHQENLLNALPEERFLAQPTNFNRPPEAVCEEEEPGDDEMNSFGMEDQFTEFLEEMLENVKKETRLVRADRTFDETDPEDLDELFNYEPDDDDDAEDENGVDDNMLGGLWKMWDEDDATNPDYMDPTLDPAQLEAELQGLPVKDLPKMRSRTFALLSDDMPQFSDMCVPSSALEEDVAHKLEMFTSRDTKQKPPPPPPGMPVVEASLRHLAPTTKVEAESLLGSEEDTETMESSRQRLKKSARGPSSATSEVDSELLSEEATEDEEEDDPQYEEDSSDDEELHLDVFQPKNELPKKALPSLNWTPLVVKVGEVKEKLRSTKMPEFMPMDETESLAKAMMAVVHENTLVEHLLRNVNVATLNHKQAGDELRTDLMDDKLLDYALTGEQRGGRKRKDTKKKKRRKGESEENDQEEMPLFLGGDELEEEPQHFLRTLKPEQPSACVDPQTKRSPQSVKPASQSGSPLSPLEGESNMQKPGGEKEVEESPEGSFPKELTLHDRCDEQTVPGRPLTKKMRKGSGTAHKLKGGLHLNLPHFSELSPLTLGQSLAVDVGELLPVNTNQTLMGSSLSTDEMGLQNGADQLSQVEFGARVGHSPDWSLSVSSLKDVQDSEKPVASELDVNNEEQNKGHQLSETVTRRKKTCPLM
>DECOY_sp|Q9BXV9|GON7_HUMAN
SPKTRKPASPGDFNRTNDLNNEDEADDEDDGDLDEDPAAARVHQVEGQVLPDFLETVMKDMQAVGSLLGQFPDGDGPAECSRVKLQKPGEQGVYEGLLEM
>DECOY_sp|P78417|GSTO1_HUMAN
LGYDCAEPSNQLYLELFGQWKDESTLLASVTPDKEMAAMWKLKLPTHDVCENKAEMLRLEFWPWLLYDLMSLSNGGFFTKKTNTLVEEKLTFKREFEKELGAYDKENQRSLFSGVLSPKVSFLELLKMQCKAEYPDDPLKKLGPYAEDLYECTLASEYLLQGQSNELVPVLGFPKKNFFWEKPKNLNLNLVERHLKGKALVRLRTEAFPCRFMSYRLLSGEPVPGPPASKGGLRSASEGSM
>DECOY_sp|P78417-2|GSTO1_HUMAN
LGYDCAEPSNQLYLELFGQWKDESTLLASVTPDKEMAAMWKLKLPTHDVCENKAEMLRLEFWPWLLYDLMSLSNGGFFTKKLTTNKVSFLELLKMQCKAEYPDDPLKKLGPYAEDLYECTLASEYLLQGQSNELVPVLGFPKKNFFWEKPKNLNLNLVERHLKGKALVRLRTEAFPCRFMSYRLLSGEPVPGPPASKGGLRSASEGSM
>DECOY_sp|P78417-3|GSTO1_HUMAN
LGYDCAEPSNQLYLELFGQWKDESTLLASVTPDKEMAAMWKLKLPTHDVCENKAEMLRLEFWPWLLYDLMSLSNGGFFTKKTNTLVEEKLTFKREFEKELGAYDKENQRSLFSGVLSPKVSFLELLKMQCKAEYPDDPLKKLGPYAEDLYECTLASEYLLQGQSNELVPVLGFPKKNFFWEKPKNLNLNLVERHLKGKALVRLRTEAFPCRFM
>DECOY_sp|P00390|GSHR_HUMAN
MLTVLEESSTPHLAVTNDFDKTGAAKMVAVAFGQLMEDCGLGQMHLGVKVEKENACVKMMVKCKRKTTVAHYMPTFSTSYKTVNELGKYHLAEDETLGVTGLPPHSFVVTPLNNYDKLSDKEYEFRLHAKRLGAALAVPTLLKAGCVDGVAYLKGVNTNQFEDVLLHKGDDTQLGKLNLSLKDTNPRVGLAWLLCDVDPLMTMVPRLGPVATVMSVELGSLKKTVKQVESKFLVEVGANELEETCNTSLMSDFRSLKVDRHLMLSKTSGLASLLGAMEVALYGAGVLVRSGPLEELQFFGDSTLGLSAGPLQSEHPTSPMGGTALLLHPATKKYGSVELTKPPDSTFAAHRGLLELHKSTLNNQYLANRLSVYARKDKELRVWNKFGECSPFGYDAHDHMFESHVATNWMKKVPVCGVNVCTGGKLHSEVVARAAGLEARRAASALGGSGGGLVLYDYSAVAGAAPPPGQPQPERQCAMRASLRATLAAPEPLLLLFRGFRAARRAWSPGAGASLRAPLLRA
>DECOY_sp|P00390-2|GSHR_HUMAN
MLTVLEESSTPHLAVTNDFDKTGAAKMVAVAFGQLMEDCGLGQMHLGVKVEKENACVKMMVKCKRKTTVAHYMPTFSTSYKTVNELGKYHLAEDETLGVTGLPPHSFVVTPLNNYDKLSDKEYEFRLHAKRLGAALAVPTLLKAGCVDGVAYLKGVNTNQFEDVLLHKGDDTQLGKLNLSLKDTNPRVGLAWLLCDVDPLMTMVPRLGPVATVMSVELGSLKKTVKQVESKFLVEVGANELEETCNTSLMSDFRSLKVDRHLMLSKTSGLASLLGAMEVALYGAGVLVRSGPLEELQFFGDSTLGLSAGPLQSEHPTSPMGGTALLLHPATKKYGSVELTKPPDSTFAAHRGLLELHKSTLNNQYLANRLSVYARKDKELRVWNKFGECSPFGYDAHDHMFESHVATNWMKKVPVCGVNVCTGGKLHSEVVARAAGLEARRAASALGGSGGGLVLYDYSAVAGAAPPPGQPQPERQCRA
>DECOY_sp|P00390-3|GSHR_HUMAN
MLTVLEESSTPHLAVTNDFDKTGAAKMVAVAFGQLMEDCGLGQMHLGVKVEKENACVKMMVKCKRKTTVAHYMPTFSTSYKTVNELGKYHLAEDETLGVTGLPPHSFVVTPLNNYDKLSDKEYEFRLHAKRLGAALAVPTLLKAGCVDGVAYLKGVNTNQFEDVLLHKGDDTQLGKLNLSLKDTNPRVGLAWLLCDVDPLMTMVPRLGPVATVMSVELGSLKKTVKEKVDRHLMLSKTSGLASLLGAMEVALYGAGVLVRSGPLEELQFFGDSTLGLSAGPLQSEHPTSPMGGTALLLHPATKKYGSVELTKPPDSTFAAHRGLLELHKSTLNNQYLANRLSVYARKDKELRVWNKFGECSPFGYDAHDHMFESHVATNWMKKVPVCGVNVCTGGKLHSEVVARAAGLEARRAASALGGSGGGLVLYDYSAVAGAAPPPGQPQPERQCAMRASLRATLAAPEPLLLLFRGFRAARRAWSPGAGASLRAPLLRA
>DECOY_sp|P00390-4|GSHR_HUMAN
MLTVLEESSTPHLAVTNDFDKTGAAKMVAVAFGQLMEDCGLGQMHLGVKVEKENACVKMMVKCKRKTTVAHYMPTFSTSYKTVNELGKYHLAEDETLGVTGLPPHSFVVTPLNNYDKLSDKEYEFRLHAKRLGAALAVPTLLKAGCVDGVAYLKGVNTNQFEDVLLHKGDDTQLGQSKFLVEVGANELEETCNTSLMSDFRSLKVDRHLMLSKTSGLASLLGAMEVALYGAGVLVRSGPLEELQFFGDSTLGLSAGPLQSEHPTSPMGGTALLLHPATKKYGSVELTKPPDSTFAAHRGLLELHKSTLNNQYLANRLSVYARKDKELRVWNKFGECSPFGYDAHDHMFESHVATNWMKKVPVCGVNVCTGGKLHSEVVARAAGLEARRAASALGGSGGGLVLYDYSAVAGAAPPPGQPQPERQCAMRASLRATLAAPEPLLLLFRGFRAARRAWSPGAGASLRAPLLRA
>DECOY_sp|P00390-5|GSHR_HUMAN
MLTVLEESSTPHLAVTNDFDKTGAAKMVAVAFGQLMEDCGLGQMHLGVKVEKENACVKMMVKCKRKTTVAHYMPTFSTSYKTVNELGKYHLAEDETLGVTGLPPHSFVVTPLNNYDKLSDKEYEFRLHAKRLGAALAVPTLLKAGCVDGVAYLKGVNTNQFEDVLLHKGDDTQLKGDRHLMLSKTSGLASLLGAMEVALYGAGVLVRSGPLEELQFFGDSTLGLSAGPLQSEHPTSPMGGTALLLHPATKKYGSVELTKPPDSTFAAHRGLLELHKSTLNNQYLANRLSVYARKDKELRVWNKFGECSPFGYDAHDHMFESHVATNWMKKVPVCGVNVCTGGKLHSEVVARAAGLEARRAASALGGSGGGLVLYDYSAVAGAAPPPGQPQPERQCAMRASLRATLAAPEPLLLLFRGFRAARRAWSPGAGASLRAPLLRA
>DECOY_sp|Q7Z4T8|GLTL5_HUMAN
LSNVSAELEPFVNDLYWQFKSCGRKRLLERVRELNGYTVKYLGKRPLFFQKEYEDLWVHVRLLYNHTMASLLTSKPGTKKQSLHGRVSCPLLFLQGGCMWRLLSLELNREGWFDMKDDYQGLENFYRRHLAFLGGSMAPRSLKPTSGEPGDMEYSFVNDKWFQLNWDFTRGVLPSKPYELRTDDLVDLLPCVVKMPKDALAHLLPELWRVNVECHSDLFVLVDGSAHSAGLRLRALLGRKKERNLKLKVRGFTELHYDKLKLDDEKVSMDDVLLLEELFYHPTLNTVSSMTQFLANCEENYFCLVLSATPRLAPYKHQLCKMRSTDPVREELGLRSSLLVNFGKYLLKEHLEPNTHNFDTGLMKSKADEDRKTVLVHKPPLQESGYLLQQHKKVGPSWASLPEQKKSQWSSVHNHHLYLFLLATWLGFTLSGYFLGQLLARNM
>DECOY_sp|Q7Z4T8-2|GLTL5_HUMAN
LPQGPVGSCGKMRSTDPVREELGLRSSLLVNFGKYLLKEHLEPNTHNFDTGLMKSKADEDRKTVLVHKPPLQESGYLLQQHKKVGPSWASLPEQKKSQWSSVHNHHLYLFLLATWLGFTLSGYFLGQLLARNM
>DECOY_sp|P48637|GSHB_HUMAN
VPYPNDLVAVGAAVGGDAHELKARTLLHGVKHNMVLKTERQVYVGFLGLESLCQVRVAPSGRPLLCNEFPEPEKLEMLLYSRAEESKDLKQLAQVMEEGYLNNGGGREQKPLVRFSPAALAEALAQDGEEGVDLSYLGAFTRARLAVAEPQGPLLMELMGRPSLEQQKKVTGALQTALDPKCAAHRSELLRLAEWNQLSYRQPMYGRDFYVVALEQGDVFRRLDQDLSKGESLDEFRRTLVHLRNALLENELRAQDFLRNKEEQALLLVLANPSGYLEWKAALGLALKGSPNNSLKLGAKEKTSLVSLVRHHVAPRTSALGGFSASLTNLELKQLAPSGDARSQFMYDRSNLGLFVTQALGKELVKQHLDFRLATFDDKQLTSSLTQELFAANQSVADVLLNFDMQVAYAQELLASPVLSPFLTFPAYSVVESSTPEQSRTLLVGEALRADVARQALEELQKQDQLLSGWNTAM
>DECOY_sp|P48637-2|GSHB_HUMAN
VPYPNDLVAVGAAVGGDAHELKARTLLHGVKHNMVLKTERQVYVGFLGLESLCQVRVAPSGRPLLCNEFPEPEKLEMLLYSRAEESKDLKQLAQVMEEGYLNNGGGREQKPLVRFSPAALAEALAQDGEEGVDLSYLGAFTRARLAVAEPQGPLLMELMGRPSLEQQKKVTGALQTALDPKCAAHRSELLRLAEWNQLSYRQPMYGRDFYVVALEQGDVFRRLDQDLSKGESLDEFRRTLVHLRNALLENELRAQDFLRNKEEQALLLVLASSLTQELFAANQSVADVLLNFDMQVAYAQELLASPVLSPFLTFPAYSVVESSTPEQSRTLLVGEALRADVARQALEELQKQDQLLSGWNTAM
>DECOY_sp|Q12849|GRSF1_HUMAN
MKGPCSNLFLELRYHHVHRSKDLMAAVADEHTEFHVDAEGTKAGSSSYEMTRLVKPLPAFFNLLDQANAQFPLRGMHVFHLSSTTGFDAAEPKLEPVKEPLELKEESEFATMPQLDENVEHEEFVMEPETLKYATPFSAKKLKGYSGVHRTVERRNSPFLELRYNGLEREKHLLAQNAMEPEEFQVYAEGKRRTRGYDMVFTLDVLNLGAFFDVLKDENCSYPLRGRLVVGDNVVPSKLSVQKSMLADVDENNLEYVEVRYQGMYRMKHELKAQVDQESEMELLADRRKGGRDNLLFHLGNEGRNRLCDSFFNLVDEMTCSWPLGQRALLFVDDVEEEKLSPALEYEPPPPLDELYTKTSEQSYRSTPVAAAAALSQPLLSRALASYSAAAAAAASTAVAPPGARLGPPVPGTQLRGTQSAAAAAAGLLLLRRRLGSVGSPLSGAASYFPLCAAGRRTCSSCNCGCRGLLAGLVRWTGKA
>DECOY_sp|Q12849-5|GRSF1_HUMAN
MKGPCSNLFLELRYHHVHRSKDLMAAVADEHTEFHVDAEGTKAGSSSYEMTRLVKPLPAFFNLLDQANAQFPLRGMHVFHLSSTTGFDAAEPKLEPVKEPLELKEESEFATMPQLDENVEHEEFVMEPETLKYATPFSAKKLKGYSGVHRTVERRNSPFLELRYNGLEREKHLLAQNAMEPEEFQVYAEGKRRTRGYDMVFTLDVLNLGAFFDVLKDENCSYPLRGRLVVGDNVVPSKLSVQKSMLADVDENNLEYVEVRYQGMYRMKHELKAQVDQESEMELLADRRKGGRDNLLFHLGNEGRNRLCDSFFNLVDKE
>DECOY_sp|Q99880|H2B1L_HUMAN
MSSTKYTVKATGESVAKHALEGPLLRLVATQLRLSTETRKSNYHARLSAESARLEFLDNVFSNMLGMKASSLGTDPHVKQLKVYVYVSYSKRERKRKKSGKKDQKATVKKASKKGPAPAKSALEKP
>DECOY_sp|P02008|HBAZ_HUMAN
MKYETLVSSVVSLKFDWAAHAEATFDAPRFAALTVLLCHSLKLFNVPDRVLLYAHLESKLSLAGGLDDLKSVADGVAAVKVSGHRALQASGPHLDFHPFYKTTQPHSLFRLELTETGLTDAQTSKLAWMSVLLRTEKTTLRS
>DECOY_sp|Q9UKV0|HDAC9_HUMAN
SKFLSMSQLELKLQLSLVANMNPSQHLLDEALPELENGLLANVCAESADCLATLDHGGELALVRVGDALTMLKQTLHGFKCATKVYGGLPPTHGELADFGASVLVMDPDFKEAVKPVLRTFAELYEVDGMPPDLGGTWALNLNYGEGLGTGVENPAGSGPFFNGEDRYHLSLYLLSPDAYFAQQTGNGHHVDLDVLLKLSLNLQRDLKYATLAVSNFFCFGMATSEEAHHGPRPVVAFGKNLEGSAKVSALELVCGVARMAAGSSHLENWLTDSDVGLGGCPLSSFKFQSDDGLLRLPDKLQGDLPNTGYLLSHHESHVLQLEELSKRAGQRLEKCNLLGTEQRLSWLSQRLGAHEPHTTSNGCVCQKHLMLPDYALGTASGPQLRPDMAPHPLVSAAPSSHRTSVRLKHELGDMGVAALPARLVSQRATHTPELFPQQMFAAQEGSEMEQLQADEDSDVPEKEKVVAGVQGLTDDVCASSDRSTSNGSSPRADEQMAQDGQLEEEAEELHSGPKLQQELKSSLKLNMHLQQQYKQKQELFQQHQQQLVLQALTSQPLPASQRTNLRPRHPKLHTRGSGLPRLKETALPSQPHLPVGGAVLKLQRQMQKELLLHQLLAQHSSNPKPGELTVHPHSSSAPLSGGYQGPLPVGRQLTQTEKCKQKELSNSANLQSPVAPLGLTLNPLSPSTYLSLLNMSDEHLLRLQQSVMQEAHPTPPLVSTENETVSGTPGNNPSSPGSGPSSSSVSSETVEFRKKMFSTVVNGKRRDLPLSRRSEAKVKQRLRSKVLNPESAKRTLPFDKDADQAGPLTKYYSPSTGSLPPSSQDLSTHHAATYWKLPRHSVSHKNGNTPTKDTAKSSLLFEQKLKQVETSAVRARERGKDRGLPPLQQRRERHEVEQERQQQEKLQKEELLEQQKLLLQAKELHEQLQAQHRQTLNEHKQQFEALLLKQQLQQQQQLLLLEQQLKQREVVPDVVPMMRMLDRTLDLPSLPELGVPVEKSVDVSSLMSHM
>DECOY_sp|Q9UKV0-2|HDAC9_HUMAN
SKFLSMSQLELKLQLSLVANMNPSQHLLDEALPELENGLLANVCAESADCLATLDHGGELALVRVGDALTMLKQTLHGFKCATKVYGGLPPTHGELADFGASVLVMDPDFKEAVKPVLRTFAELYEVDGMPPDLGGTWALNLNYGEGLGTGVENPAGSGPFFNGEDRYHLSLYLLSPDAYFAQQTGNGHHVDLDVLLKLSLNLQRDLKYATLAVSNFFCFGMATSEEAHHGPRPVVAFGKNLEGSAKVSALELVCGVARMAAGSSHLENWLTDSDVGLGGCPLSSFKFQSDDGLLRLPDKLQGDLPNTGYLLSHHESHVLQLEELSKRAGQRLEKCNLLGTEQRLSWLSQRLGAHEPHTTSNGCVCQKHLMLPDYALGTASGPQLRPDMAPHPLVSAAPSSHRTSVRLKHELGDMGVAALPARLVSQRATHTPELFKPNMHLQQQYKQKQELFQQHQQQLVLQALTSQPLPASQRTNLRPRHPKLHTRGSGLPRLKETALPSQPHLPVGGAVLKLQRQMQKELLLHQLLAQHSSNPKPGELTVHPHSSSAPLSGGYQGPLPVGRQLTQTEKCKQKELSNSANLQSPVAPLGLTLNPLSPSTYLSLLNMSDEHLLRLQQSVMQEAHPTPPLVSTENETVSGTPGNNPSSPGSGPSSSSVSSETVEFRKKMFSTVVNGKRRDLPLSRRSEAKVKQRLRSKVLNPESAKRTLPFDKDADQAGPLTKYYSPSTGSLPPSSQDLSTHHAATYWKLPRHSVSHKNGNTPTKDTAKSSLLFEQKLKQVETSAVRARERGKDRGLPPLQQRRERHEVEQERQQQEKLQKEELLEQQKLLLQAKELHEQLQAQHRQTLNEHKQQFEALLLKQQLQQQQQLLLLEQQLKQREVVPDVVPMMRMLDRTLDLPSLPELGVPVEKSVDVSSLMSHM
>DECOY_sp|Q9UKV0-3|HDAC9_HUMAN
LLKVLVFGPALKDGLVQQMFAAQEGSEMEQLQADEDSDVPEKEKVVAGVQGLTDDVCASSDRSTSNGSSPRADEQMAQDGQLEEEAEELHSGPKLQQELKSSLKLNMHLQQQYKQKQELFQQHQQQLVLQALTSQPLPASQRTNLRPRHPKLHTRGSGLPRLKETALPSQPHLPVGGAVLKLQRQMQKELLLHQLLAQHSSNPKPGELTVHPHSSSAPLSGGYQGPLPVGRQLTQTEKCKQKELSNSANLQSPVAPLGLTLNPLSPSTYLSLLNMSDEHLLRLQQSVMQEAHPTPPLVSTENETVSGTPGNNPSSPGSGPSSSSVSSETVEFRKKMFSTVVNGKRRDLPLSRRSEAKVKQRLRSKVLNPESAKRTLPFDKDADQAGPLTKYYSPSTGSLPPSSQDLSTHHAATYWKLPRHSVSHKNGNTPTKDTAKSSLLFEQKLKQVETSAVRARERGKDRGLPPLQQRRERHEVEQERQQQEKLQKEELLEQQKLLLQAKELHEQLQAQHRQTLNEHKQQFEALLLKQQLQQQQQLLLLEQQLKQREVVPDVVPMMRMLDRTLDLPSLPELGVPVEKSVDVSSLMSHM
>DECOY_sp|Q9UKV0-4|HDAC9_HUMAN
ALCNGSLYLYFHPELSLRFVENPAGSGPFFNGEDRYHLSLYLLSPDAYFAQQTGNGHHVDLDVLLKLSLNLQRDLKYATLAVSNFFCFGMATSEEAHHGPRPVVAFGKNLEGSAKVSALELVCGVARMAAGSSHLENWLTDSDVGLGGCPLSSFKFQSDDGLLRLPDKLQGDLPNTGYLLSHHESHVLQLEELSKRAGQRLEKCNLLGTEQRLSWLSQRLGAHEPHTTSNGCVCQKHLMLPDYALGTASGPQLRPDMAPHPLVSAAPSSHRTSVRLKHELGDMGVAALPARLVSQRATHTPELFPQQMFAAQEGSEMEQLQADEDSDVPEKEKVVAGVQGLTDDVCASSDRSTSNGSSPRADEQMAQDGQLEEEAEELHSGPKLQQELKSSLKLNMHLQQQYKQKQELFQQHQQQLVLQALTSQPLPASQRTNLRPRHPKLHTRGSGLPRLKETALPSQPHLPVGGAVLKLQRQMQKELLLHQLLAQHSSNPKPGELTVHPHSSSAPLSGGYQGPLPVGRQLTQTEKCKQKELSNSANLQSPVAPLGLTLNPLSPSTYLSLLNMSDEHLLRLQQSVMQEAHPTPPLVSTENETVSGTPGNNPSSPGSGPSSSSVSSETVEFRKKMFSTVVNGKRRDLPLSRRSEAKVKQRLRSKVLNPESAKRTLPFDKDADQAGPLTKYYSPSTGSLPPSSQDLSTHHAATYWKLPRHSVSHKNGNTPTKDTAKSSLLFEQKLKQVETSAVRARERGKDRGLPPLQQRRERHEVEQERQQQEKLQKEELLEQQKLLLQAKELHEQLQAQHRQTLNEHKQQFEALLLKQQLQQQQQLLLLEQQLKQREVVPDVVPMMRMLDRTLDLPSLPELGVPVEKSVDVSSLMSHM
>DECOY_sp|Q9UKV0-5|HDAC9_HUMAN
LAPEEEMPEGARTSDEQAFPQEVDVTLSALASVTETEEQLQAGALACRGPVAVRMVKSWKYSQLELKLQLSLVANMNPSQHLLDEALPELENGLLANVCAESADCLATLDHGGELALVRVGDALTMLKQTLHGFKCATKVYGGLPPTHGELADFGASVLVMDPDFKEAVKPVLRTFAELYEVDGMPPDLGGTWALNLNYGEGLGTGVENPAGSGPFFNGEDRYHLSLYLLSPDAYFAQQTGNGHHVDLDVLLKLSLNLQRDLKYATLAVSNFFCFGMATSEEAHHGPRPVVAFGKNLEGSAKVSALELVCGVARMAAGSSHLENWLTDSDVGLGGCPLSSFKFQSDDGLLRLPDKLQGDLPNTGYLLSHHESHVLQLEELSKRAGQRLEKCNLLGTEQRLSWLSQRLGAHEPHTTSNGCVCQKHLMLPDYALGTASGPQLRPDMAPHPLVSAAPSSHRTSVRLKHELGDMGVAALPARLVSQRATHTPELFPQQMFAAQEGSEMEQLQADEDSDVPEKEKVVAGVQGLTDDVCASSDRSTSNGSSPRADEQMAQDGQLEEEAEELHSGPKLQQELKSSLKLNMHLQQQYKQKQELFQQHQQQLVLQALTSQPLPASQRTNLRPRHPKLHTRGSGLPRLKETALPSQPHLPVGGAVLKLQRQMQKELLLHQLLAQHSSNPKPGELTVHPHSSSAPLSGGYQGPLPVGRQLTQTEKCKQKELSNSANLQSPVAPLGLTLNPLSPSTYLSLLNMSDEHLLRLQQSVMQEAHPTPPLVSTENETVSGTPGNNPSSPGSGPSSSSVSSETVEFRKKMFSTVVNGKRRDLPLSRRSEAKVKQRLRSKVLNPESAKRTLPFDKDADQAGPLTKYYSPSTGSLPPSSQDLSTHHAATYWKLPRHSVSHKNGNTPTKDTAKSSLLFEQKLKQVETSAVRARERGKDRGLPPLQQRRERHEVEQERQQQEKLQKEELLEQQKLLLQAKELHEQLQAQHRQTLNEHKQQFEALLLKQQLQQQQQLLLLEQQLKQREVVPDVVPMMRMLDRTLDLPSLPELGVPVEKSVDVSSLMSHM
>DECOY_sp|Q9UKV0-6|HDAC9_HUMAN
LAPEEEMPEGARTSDEQAFPQEVDVTLSALASVTETEEQLQAGALACRGPVAVRMVKSWKYSQLELKLQLSLVANMNPSQHLLDEALPELENGLLANVCAESADCLATLDHGGELALVRVGDALTMLKQTLHGFKCATKVYGGLPPTHGELADFGASVLVMDPDFKEAVKPVLRTFAELYEVDGMPPDLGGTWALNLNYGEGLGTGVENPAGSGPFFNGEDRYHLSLYLLSPDAYFAQQTGNGHHVDLDVLLKLSLNLQRDLKYATLAVSNFFCFGMATSEEAHHGPRPVVAFGKNLEGSAKVSALELVCGVARMAAGSSHLENWLTDSDVGLGGCPLSSFKFQSDDGLLRLPDKLQGDLPNTGYLLSHHESHVLQLEELSKRAGQRLEKCNLLGTEQRLSWLSQRLGAHEPHTTSNGCVCQKHLMLPDYALGTASGPQLRPDMAPHPLVSAAPSSHRTSVRLKHELGDMGVAALPARLVSQRATHTPELFPQQMFAAQEGSEMEQLQADEDSDVPEKEKVVAGVQGLTDDVCASSDRSTSNGSSPRADEQMAQDGQLEEEAEELHSGPKLQQELKSSLKLNMHLQQQYKQKQELFQQHQQQLVLQALTSQPLPASQRTNLRPRHPKLHTRGSGLPRLKETALPSQPHLPVGGAVLKLQRQMQKELLLHQLLAQHSSNPKPGELTVHPHSSSAPLSGGYQGPLPVGRQLTQTEKCKQKELSNSANLQSPVAPLGLTLNPLSPSTYLSLLNMSDEHLLRLQQSVMQEAHPTPPLVSTENETVSGTPGNNPSSPGSGPSSSSVSSEKRTLPFDKDADQAGPLTKYYSPSTGSLPPSSQDLSTHHAATYWKLPRHSVSHKNGNTPTKDTAKSSLLFEQKLKQVETSAVRARERGKDRGLPPLQQRRERHEVEQERQQQEKLQKEELLEQQKQLALLEQQKLLHEQLQAQHRQTLNEHKQQFEALLLKQQLQQQQQLLLLEQQLKQREVVPDVVPMMRMLDRTLDLPSLPELGVPVEKSVDVSSLMSHM
>DECOY_sp|Q9UKV0-7|HDAC9_HUMAN
LAPEEEMPEGARTSDEQAFPQEVDVTLSALASVTETEEQLQAGALACRGPVAVRMVKSWKYSQLELKLQLSLVANMNPSQHLLDEALPELENGLLANVCAESADCLATLDHGGELALVRVGDALTMLKQTLHGFKCATKVYGGLPPTHGELADFGASVLVMDPDFKEAVKPVLRTFAELYEVDGMPPDLGGTWALNLNYGEGLGTGVENPAGSGPFFNGEDRYHLSLYLLSPDAYFAQQTGNGHHVDLDVLLKLSLNLQRDLKYATLAVSNFFCFGMATSEEAHHGPRPVVAFGKNLEGSAKVSALELVCGVARMAAGSSHLENWLTDSDVGLGGCPLSSFKFQSDDGLLRLPDKLQGDLPNTGYLLSHHESHVLQLEELSKRAGQRLEKCNLLGTEQRLSWLSQRLGAHEPHTTSNGCVCQKHLMLPDYALGTASGPQLRPDMAPHPLVSAAPSSHRTSVRLKHELGDMGVAALPARLVSQRATHTPELFPQQMFAAQEGSEMEQLQADEDSDVPEKEKVVAGVQGLTDDVCASSDRSTSNGSSPRADEQMAQDGQLEEEAEELHSGPKLQQELKSSLKLNMHLQQQYKQKQELFQQHQQQLVLQALTSQPLPASQRTNLRPRHPKLHTRGSGLPRLKETALPSQPHLPVGGAVLKLQRQMQKELLLHQLLAQHSSNPKPGELTVHPHSSSAPLSGGYQGPLPVGRQLTQTEKCKQKELSNSANLQSPVAPLGLTLNPLSPSTYLSLLNMSDEHLLRLQQSVMQEAHPTPPLVSTENETVSGTPGNNPSSPGSGPSSSSVSSETVEFRKKMFSTVVNGKRRDLPLSRRSEAKVKQRLRSKVLNPESAKRTLPFDKDADQAGPLTKYYSPSTGSLPPSSQDLSTHHAATYWKLPRHSVSHKNGNTPTKDTAKSSLLFEQKLKQVETSAVRARERGKDRGLPPLQQRRERHEVEQERQQQEKLQKEELLEQQKQLALLEQQKLLHEQLQAQHRQTLNEHKQQFEALLLKQQLQQQQQLLLLEQQLKQREVVPDVVPMMRMLDRTLDLPSLPELGVPVEKSVDVSSLMSHM
>DECOY_sp|Q9UKV0-8|HDAC9_HUMAN
LLKVLVFGPALKDGLVQQMFAAQEGSEMEQLQADEDSDVPEKEKVVAGVQGLTDDVCASSDRSTSNGSSPRADEQMAQDGQLEEEAEELHSGPKLQQELKSSLKLNMHLQQQYKQKQELFQQHQQQLVLQALTSQPLPASQRTNLRPRHPKLHTRGSGLPRLKETALPSQPHLPVGGAVLKLQRQMQKELLLHQLLAQHSSNPKPGELTVHPHSSSAPLSGGYQGPLPVGRQLTQTEKCKQKELSNSANLQSPVAPLGLTLNPLSPSTYLSLLNMSDEHLLRLQQSVMQEAHPTPPLVSTENETVSGTPGNNPSSPGSGPSSSSVSSEKRTLPFDKDADQAGPLTKYYSPSTGSLPPSSQDLSTHHAATYWKLPRHSVSHKNGNTPTKDTAKSSLLFEQKLKQVETSAVRARERGKDRGLPPLQQRRERHEVEQERQQQEKLQKEELLEQQKLLLQAKELHEQLQAQHRQTLNEHKQQFEALLLKQQLQQQQQLLLLEQQLKQREVVPDVVPMMRMLDRTLDLPSLPELGVPVEKSVDVSSLMSHRMQQALLQREGAVGDPFRLCCGCFLVWPVLNWMLDPQAPSSMM
>DECOY_sp|Q9UKV0-9|HDAC9_HUMAN
LLKVLVFGPALKDGLVQQMFAAQEGSEMEQLQADEDSDVPEKEKVVAGVQGLTDDVCASSDRSTSNGSSPRADEQMAQDGQLEEEAEELHSGPKLQQELKSSLKLNMHLQQQYKQKQELFQQHQQQLVLQALTSQPLPASQRTNLRPRHPKLHTRGSGLPRLKETALPSQPHLPVGGAVLKLQRQMQKELLLHQLLAQHSSNPKPGELTVHPHSSSAPLSGGYQGPLPVGRQLTQTEKCKQKELSNSANLQSPVAPLGLTLNPLSPSTYLSLLNMSDEHLLRLQQSVMQEAHPTPPLVSTENETVSGTPGNNPSSPGSGPSSSSVSSEKRTLPFDKDADQAGPLTKYYSPSTGSLPPSSQDLSTHHAATYWKLPRHSVSHKNGNTPTKDTAKSSLLFEQKLKQVETSAVRARERGKDRGLPPLQQRRERHEVEQERQQQEKLQKEELLEQQKLLLQAKELHEQLQAQHRQTLNEHKQQFEALLLKQQLQQQQQLLLLEQQLKQREVVPDVVPMMRMLDRTLDLPSLPELGVPVEKSVDVSSLMSHM
>DECOY_sp|Q9UKV0-10|HDAC9_HUMAN
LLKVLVFGPALKDGLVQQMFAAQEGSEMEQLQADEDSDVPEKEKVVAGVQGLTDDVCASSDRSTSNGSSPRADEQMAQDGQLEEEAEELHSGPKLQQELKSSLKLNMHLQQQYKQKQELFQQHQQQLVLQALTSQPLPASQRTNLRPRHPKLHTRGSGLPRLKETALPSQPHLPVGGAVLKLQRQMQKELLLHQLLAQHSSNPKPGELTVHPHSSSAPLSGGYQGPLPVGRQLTQTEKCKQKELSNSANLQSPVAPLGLTLNPLSPSTYLSLLNMSDEHLLRLQQSVMQEAHPTPPLVSTENETVSGTPGNNPSSPGSGPSSSSVSSETVEFRKKMFSTVVNGKRRDLPLSRRSEAKVKQRLRSKVLNPESAKRTLPFDKDADQAGPLTKYYSPSTGSLPPSSQDLSTHHAATYWKLPRHSVSHKNGNTPTKDTAKSSLLFEQKLKQVETSAVRARERGKDRGLPPLQQRRERHEVEQERQQQEKLQKEELLEQQKQLALLEQQKLLHEQLQAQHRQTLNEHKQQFEALLLKQQLQQQQQLLLLEQQLKQREVVPDVVPMMM
>DECOY_sp|Q9UKV0-11|HDAC9_HUMAN
LLKVLVFGPALKDGLVQQMFAAQEGSEMEQLQADEDSDVPEKEKVVAGVQGLTDDVCASSDRSTSNGSSPRADEQMAQDGQLEEEAEELHSGPKLQQELKSSLKLNMHLQQQYKQKQELFQQHQQQLVLQALTSQPLPASQRTNLRPRHPKLHTRGSGLPRLKETALPSQPHLPVGGAVLKLQRQMQKELLLHQLLAQHSSNPKPGELTVHPHSSSAPLSGGYQGPLPVGRQLTQTEKCKQKELSNSANLQSPVAPLGLTLNPLSPSTYLSLLNMSDEHLLRLQQSVMQEAHPTPPLVSTENETVSGTPGNNPSSPGSGPSSSSVSSEKRTLPFDKDADQAGPLTKYYSPSTGSLPPSSQDLSTHHAAWKLPRHSVSHKNGNTPTKDTAKSSLLFEQKLKQVETSAVRARERGKDRGLPPLQQRRERHEVEQERQQQEKLQKEELLEQQKLLLQAKELHEQLQAQHRQTLNEHKQQFEALLLKQQLQQQQQLLLLEQQLKQREVVPDVVPMMM
>DECOY_sp|Q7Z2G1|H2BWT_HUMAN
RMQQQLAYLSRTLVKATGESEAKLGMQGPLLRLVARMTEWATLTRKQTRSARLGAETARLDLLDHVLSDMVSVARESLSLGQHVKQLRRVFYTAFSDRGCNSHRRCPGRHRKRGKQSKQQSTTSNAKEPEQTLLQEESTTESSPGAMASATAMLHCSWVLATTRSPRVELPRTKL
>DECOY_sp|O14929|HAT1_HUMAN
EQARLELRRVYDEVLEQFSEELQEHQMSLELQNMQNTLEERPLKRCKMALRDKKKQYPSLRRKLLDRLYRSYQEADSMDTVLRLELLYRRVAHKQNKLKFQQAELAMDENFGQMKLRESFCPLDQCKLVLVFRDKLVYKSSPDEATLDLVTPFETYRYHVTELLQAGHGQGQFPTLLLMQSRVRPKTDPYVYYNYVTMYGVTAFLTAGKDNKYEFVLFYHRWEDDVDLFSATELFWMLFTQRLEHYREFRGCTMDKAYLQFTFNEGGTPSLVSYTHLLTGFKFVDPKEELLSLFDNTNTCFGPPLLRQKLGEVDDAEVCDFNEDKVSAYERVFMTSLSGALYYLLKLLKGYGFATEDDGFLQHTYEPFFRTLDNELDEPRFVKLLELATNTNKCYEAKKLEVAKSYEVLKFEMAGFGAM
>DECOY_sp|O14929-2|HAT1_HUMAN
EQARLELRRVYDEVLEQFSEELQEHQMSLELQNMQNTLEERPLKRCKMALRDKKKQYPSLRRKLLDRLYRSYQEADSMDTVLRLELLYRRVAHKQNKLKFQQAELAMDENFGQMKLRESFCPLDQCKLVLVFRDKLVYKSSPDEATLDLVTPFETYRYHVTELLQAGHGQGQFPTLLLMQSRVRPKTDPYVYYNYVTMYGVTAFLTAGKDNKYEFVLFYHRWEDDVDLFSATELFWMLFTQRLEHYREFRGCTMDKAYLQFTFNEGGTPSLVSYTHLLTGFKFVDPKEELLSLFDNTNTCFGPPLLRQKLGEVDDAEVCDFNEDKVSAYERVFM
>DECOY_sp|A0A2R8Y619|H2BE1_HUMAN
MSSTKYTVKATGESVAKHALEGPLLRLVATQVRLSTETRTGSYQARLAAECALQEFVDNVFSNMLSMKAASLGLDPHVKQLKVYLYMSYSKRRERKKCKKSGNSRSGRGGGPQRQQGYEAKS
>DECOY_sp|Q9UJ83|HACL1_HUMAN
MNRSTLWHFDQKRATAQPELMLNLLSKPTTDALSRQLKSQLEEPTQVFYKGGGFATMVQEYHSNPLLCMPPVVATADQKFLMKEWTDTDFGQYLGNNNVVLLLLPLNRYCLTEVEMGSFGFASDGEVCLLWQGPRSKDAVVAAALAFGLGVGMTGFTGADRLRHPLYNQLVRTGLDMTNAGESVVFCRDPLQEQVHYFVTYYNMPLKKSSALKESAAENKSKMRELKTWKWSEPPYQWPKTDLEELLKQTVAHLNGLLTVAKPVNNGLEEACLDVQLKFVDPQRYPPLGFHLLWNRLAGFLVLVDAFQLRARSAAGVCYPHNDPVVKGGMPTPLFPKLYQEVKKLLSEEAHAYAAKGGLLLLPKQARNLVSAATCVASTEAMSLPPSMRCEMKYLSNVNVQLNVFDAPLDVYCAGRPGYLSRSVKAELVFPLAELSSRPASKFTYRLCAEVQPFEQFAGMTEQRNESSGGLVLLPWCNMNANAMGGLAHLLGPGSVVLCVGRPSTLYGLASAAYCAAQERNLMGKYLGLQQAALALETVPLGVLGFLYEVDQKTLAQALKVAGSVQEERSEAFNSDPM
>DECOY_sp|Q9UJ83-2|HACL1_HUMAN
MNRSTLWHFDQKRATAQPELMLNLLSKPTTDALSRQLKSQLEEPTQVFYKGGGFATMVQEYHSNPLLCMPPVVATADQKFLMKEWTDTDFGQYLGNNNVVLLLLPLNRYCLTEVEMGSFGFASDGEVCLLWQGPRSKDAVVAAALAFGLGVGMTGFTGADRLRHPLYNQLVRTGLDMTNAGESVVFCRDPLQEQVHYFVTYYNMPLKKSSALKESAAENKSKMRELKTWKWSEPPYQWPKTDLEELLKQTVAHLNGLLTVAKPVNNGLEEACLDVQLKFVDPQRYPPLGFHLLWNRLAGFLVLVDAFQLRARSAAGVCYPHNDPVVKGGMPTPLFPKLYQEVKKLLSEEAHAYAAKGGLLLLPKQARNLVSAATCVASTEAMSLPPSMRCEMKYLSNVNVQLNVFDAPLDVYCAGRPGYLSRSVKAELVFPLAELSSRPASKFTYRLCAEVQPFEQFAGMTEQRNESSGGLVLLRPSTLYGLASAAYCAAQERNLMGKYLGLQQAALALETVPLGVLGFLYEVDQKTLAQALKVAGSVQEERSEAFNSDPM
>DECOY_sp|Q9UJ83-4|HACL1_HUMAN
MNRSTLWHFDQKRATAQPELMLNLLSKPTTDALSRQLKSQLEEPTQVFYKGGGFATMVQEYHSNPLLCMPPVVATADQKFLMKEWTDTDFGQYLGNNNVVLLLLPLNRYCLTEVEMGSFGFASDGEVCLLWQGPRSKDAVVAAALAFGLGVGMTGFTGADRLRHPLYNQLVRTGLDMTNAGESVVFCRDPLQEQVHYFVTYYNMPLKKSSALEKQTVAHLNGLLTVAKPVNNGLEEACLDVQLKFVDPQRYPPLGFHLLWNRLAGFLVLVDAFQLRARSAAGVCYPHNDPVVKGGMPTPLFPKLYQEVKKLLSEEAHAYAAKGGLLLLPKQARNLVSAATCVASTEAMSLPPSMRCEMKYLSNVNVQLNVFDAPLDVYCAGRPGYLSRSVAQPFEQFAGMTEQRNESSGGLVLLPWCNMNANAMGGLAHLLGPGSVVLCVGRPSTLYGLASAAYCAAQERNLMGKYLGLQQAALALETVPLGVLGFLYEVDQKTLAQALKVAGSVQEERSEAFNSDPM
>DECOY_sp|Q9UJ83-3|HACL1_HUMAN
MNRSTLWHFDQKRATAQPELMLNLLSKPTTDALSRQLKSQLEEPTQVFYKGGGFATMVQEYHSNPLLCMPPVVATADQKFLMKEWTDTDFGQYLGNNNVVLLLLPLNRYCLTEVEMGSFGFASDGEVCLLWQGPRSKDAVVAAALAFGLGVGMTGFTGADRLRHPLYNQLVRTGLDMTNAGESVVFCRDPLQEQVHYFVTYYNMPLKKSSALKESAAENKSKMRELKTWKWSEPPYQWPKTDLEELLKQTVAHLNGLLTVAKPVNNGLEEACLDVQLKFVDPQRYPPLGFHLLWNRLAGFLVLVDAFQLRARSAAGVCYPHNDPVVKGGMPTPLFPKLYQEVKKLLSEEAHAYAAKGGLLLLPKQARNLVSAATCVASTEAMSLPPSMRCEMYWCNMNANAMGGLAHLLGPGSVVLCVGRPSTLYGLASAAYCAAQERNLMGKYLGLQQAALALETVPLGVLGFLYEVDQKTLAQALKVAGSVQEERSEAFNSDPM
>DECOY_sp|P05981|HEPS_HUMAN
LQTVMGSAESHKTLAQFLWREFDSKVTYVGKPQALACGTGWSVLGCRLRWPRTSLSDECVFPGGSDGQCADLGGEPYGACFKMKPLQNGYFDAGNCVDNSLLPRVAEQLVGAQQGYYQTNGWGTVTCKLGDVLAQGAAPLCVPQLYETLPLPSSLHVLALDNSNEESNPRDFPLYGGHYVVAQVGLQLGHPSAQAVAGAFRVRWSLRVRNEPFCHAATLVWDGSLLSGGCLHAGDRYLSVQWPRWGLSTRGVDGRDLVPKRRLGCDQCLAALRFRGPCDCVSLVELRLQTHPRLGEDVCFFGSTGNAGARTVDLESHTLRALFGMEECSLGARVANRSSSCLRLWTGEKTDFVMRLADASSVQVPYLPEQDRSLLVAVLAWSAAGLATLLLLTGATLAAKVRPSCCPVRTGGKEQAM
>DECOY_sp|A0A0C4DH34|HV428_HUMAN
MACYYVATDVATVSSKLLSFQKNSTDVSMTRVKSLSPNYYTSGSYYLYGLWELKPPGGRQLWGWWNSSSLSYGSVACTLSLTDSKPVLGPGSEQLQVQSLVRWPAAVLLLFFWLKRH
>DECOY_sp|Q12766|HMGX3_HUMAN
EAVAAVEEEEGEEETEKTLQAVGRLYLTRDLVVEGPQCSQVLDHLRNLQVRESTLFDMRLNYLYYHTANDFALRPRQNVGKPSDVLSALLTAYPALEPCLALSHHGASPDGPNPQLGAHVRRLTAKTTVPHQLSHETETMDVTYHQDLLEPCSVSVPPETPSSFCGQRNGWMQNTLEPYCLDACLAVSTAMDVVYVPPWRHSSALLDVHREDASRGVLKYSGCVVQHPCKVYKLGGTFRHPRPLRAAGNQVSEYLALLSFCLQKDSDEAGFCGPLRQLLQHKLEESYSGLEDKLCTGEQLRLVLASGSGPVPQVDLKNKDETNVVVARGMLPPFFPALVSADKFTLPLSAPFAVQELVETEMTAWFDEVNVENSGLFEPWTFEVKSLALVNEERSQAMEKVPAVGCLGCLMDNYRDVTLCEFAWYGNCLLEQLQSLEESTLKTETQEQVKSLVVNLSRVPDEGKLLQRNLAFLLDLSVLKLNGVNFLGTYLDLFSHLALCHPNLCKMVQATVTQRLSATLLWCEQPGALSNQGKGFLPSSCLLCQTSPSEYYNSWSTQELTVTEESVNSLLRLSSNLEHLLAFVEALESENEPLQLKRVLLQLTSRQQLREQATSLPETANLVDPLPSSVELKATKTERTKDALNVGCSPCRLKPRHNTYVYSCSPKNKCRGRGSTALGLDLTVTCSKYYPPFMDKPVEVKVVQSRTNSPGSPKLVEGPGSPQQLPQGLKQLTSKCGPLRPSVTKTDSLSFARQRAPLGMSSRGGVNVPAPLLRAMRPAAALLSKPRGRAKGLEPRASGPTLLDAGTKKPPAPLPSSTSTGESPTPVDAGPSDNDTTGLTVEPQVGKSVVPKTTVATGCNGPAKEVLVHADSLLVEEWESEEGVREPPAVNLLQSVAESNELTKLSANKESSNQETTVPQQRKNVVSKGSSVGSALEKVKVAKPKEPLKWGGLFNGCTPKCPKPRHTVYTFSCGPSTCTGHRRGTYTTTKLLSTPNEVVSYAPLPLMLFQTAPASSSSESSRDMVTVVSVSEGVQPHPVALSGTPLDPSGNVLTEELVLSTQYPQHSEGVELSADELLVDQSLLESTALEQVAGSQTLAGVEEALAEVALCQEAMGAHSPVTEPATNSVLPPKGPSMQNQAVCLELQPCRSDEQLSKSPLLLYDRSPLKRLFGPLDPVVATLASKLSNPDLGKEEKLKAELYYRSEAVSLRLWSESKKLNLESQPLHPLEQQKVLYLDYYYLLYARSKKPKTEGHKLKKKKKYPPGPSTYCYAEELEEMVVTVETGDYSADMAPPAHLRRSECRERKLRRASSSPSPRQRVARGRRQSAAGTTVAAVLFHRLPSRAARDPSFSRGRGPGRRACVRARLSLGRKEGEESRDYPRTFPLFLLVPERSLRAVSSRQPRGPDLGPSSSSSPLSVTTVSAGTRQSRCCRYCVVRSWPSGRRDGRRVELPRPRCTVAHSGRQRLLLGRAAQRSVWVFQEFAQLPDLLAFPSSGALPGRPLLFSHSGATRPGRPEAGPCQQPANLYCRPPQRTQM
>DECOY_sp|Q12766-2|HMGX3_HUMAN
EAVAAVEEEEGEEETEKTLQAVGRLYLTRDLVVEGPQCSQVLDHLRNLQVRESTLFDMRLNYLYYHTANDFALRPRQNVGKPSDVLSALLTAYPALEPCLALSHHGASPDGPNPQLGAHVRRLTAKTTVPHQLSHETETMDVTYHQDLLEPCSVSVPPETPSSFCGQRNGWMQNTLEPYCLDACLAVSTAMDVVYVPPWRHSSALLDVHREDASRGVLKYSGCVVQHPCKVYKLGGTFRHPRPLRAAGNQVSEYLALLSFCLQKDSDEAGFCGPLRQLLQHKLEESYSGLEDKLCTGEQLRLVLASGSGPVPQVDLKNKDETNVVVARGMLPPFFPALVSADKFTLPLSAPFAVQELVETEMTAWFDEVNVENSGLFEPWTFEVKSLALVNEERSQAMEKVPAVGCLGCLMDNYRDVTLCEFAWYGNCLLEQLQSLEESTLKTETQEQVKSLVVNLSRVPDEGKLLQRNLAFLLDLSVLKLNGVNFLGTYLDLFSHLALCHPNLCKMVQATVTQRLSATLLWCEQPGALSNQGKGFLPSSCLLCQTSPSEYYNSWSTQELTVTEESVNSLLRLSSNLEHLLAFVEALESENEPLQLKRVLLQLTSRQQLREQATSLPETANLVDPLPSSVELKATKTERTKDALNVGCSPCRLKPRHNTYVYSCSPKNKCRGRGSTALGLDLTVTCSKYYPPFMDKPVEVKVVQSRTNSPGSPKLVEGPGSPQQLPQGLKQLTSKCGPLRPSVTKTDSLSFARQRAPLGMSSRGGVNVPAPLLRAMRPAAALLSKPRGRAKGLEPRASGPTLLDAGTKKPPAPLPSSTSTGESPTPVDAGPSDNDTTGLTVEPQVGKSVVPKTTVATGCNGPAKEVLVHADSLLVEEWESEEGVREPPAVNLLQSVAESNELTKLSANKESSNQETTVPQQRKNVVSKGSSVGSALEKVKVAKPKEPLKWGGLFNGCTPKCPKPRHTVYTFSCGPSTCTGHRRGTYTTTKLLSTPNEVVSYAPLPLMLFQTAPASSSSESSRDMVTVVSVSEGVQPHPVALSGTPLDPSGNVLTEELVLSTQYPQHSEGVELSADELLVDQSLLESTALEQVAGSQTLAGVEEALAEVALCQEAMGAHSPVTEPATNSVLPPKGPSMQNQAVCLELQPCRSDEQLSKSPLLLYDRSPLKRLFGPLDPVVATLASKLSNPDLGKEEKLKAELYYRSEAVSLRLWSESKKLNLESQPLHPLEQQKVLYLDYYYLLYARSKKPKTEGHKLKKKKKYPPGPSTYCYAEELEEMVVTVETGDYSADM
>DECOY_sp|P0CJ74|HMN7_HUMAN
LRKQVSLDLRELLLLLCGFGGTAM
>DECOY_sp|Q1KMD3|HNRL2_HUMAN
MYGQYGYYRNYRYRDDQPHHYYYSQWRDNYRQYYRDRYNYEYRDGYRFYDDRGRFYDYRNYGRGNGPQGWYQQGYRANDYRRGQGGVYGQRGRSNRQRKNRNNRRNNRKTESPPLKRLAEKEKYTVLPQAEKEELEGYTVEDMYDKCEPLSFNKAMELMLSEPVDDGEVKRELERKKLWDEENPVVVVKRVSFKTFLLKRRLQGSNYVNCQDLLFRKNRTSALQVKLSLCQSAQQVLLRDKSPDMEPEELKGRMMQNLVTEAGLVNRKYEPNKEAKYLAWQKTGSGPLGVMLLVECEELKTPPVARTRVEEVPVAHLFVFEEPPPFFPEKEQGFNLEVVCKNCLVHPLLRASADLKDSLWFAVGLDEGKNSFSLEVEETEFNAFCGLVDNEGFTQGFEEFQGNEKALRGGDFGYSFEDEGLQRPSFDVSWGRVLLSVETCGKEMPLNQTKVAEFCKVKGTVGYTRSAGSWLTPKFESFLPQGGRYKDSVQFHLDSTYTDLNVLTQDEEEKDAEEEPPLPKSRSSHYAEREFEYYRAGHEKDERDRKQVRRGEGDSGAKPKSESDQDDGQEEAKADGPVESGPTEDGRSEEPEDERKEGLGQEEGGNVGGSGATAEAKPESADPEAAAEMAAAEPPEPPPQAAQGLAQAPPPEEDEDELLAEEDEEEEEEDEEEDGGPGGGSAAVRPPEKACAGGPGAGGGGAEDELMEADLAEQRLLQDAKVLRGSDLRRLEQGRTESLKVRKLVRE
>DECOY_sp|Q58FG0|HS905_HUMAN
GSGGVEERMSTDDGRGLPPMKETLAANLDNATPDYEDVGLGKLLRMYKLNTRHQPDEMCNSVVKKVKKVELMKDMKLCLNEKFKKTEEKKKQEEEDEPLELGKEAVSVVKTSELKELQQVCKYDLLELMYLVELGKHQLCEVFASNAVQKDTEGTLYYLKHQNKAMRRVSKDLEELQGEVSFKHVALHDEWNNTLSQHFEGYEENTLADPRNWTLKPKTNLEQDLKYKEKKKKKSDAKKDEEEEDSGVDELEKPDNSKKKKRKEDKKEEAEADSVKQRKKNEVFLTLPYGLFQSKKHVLKERRLEELYERRPELAPHGSTLLELGAQGVHHFGM
>DECOY_sp|Q8NC56|LEMD2_HUMAN
MESDSFSSKPTRWWVLMDEGARVHSETQRLSENSALFEVRADWRKVRRRMSQPPLLSRDVHLLGVYPRYEMDQEWDVYHDQVVDLKKLVMEYMAQEEEEKRLRWKYLLLLLGWLFALCWFFLLVNTVATLLRASRLCGVGRMPHASELCVKVDVTTVLESQDEKGLWLGVKDNSSLLWTLAAEKFASSSSTVNALYEQAEMVPLKCKSLNEPNGCEFNGAQLALFNYLEHLLELLAKAKQAQCFEDKRTECDVPLKLMNDEAEQPASKPGKMVWLLGLFVLLLGLSAWLLRLSLRWERRLGVERPRAAAGAPGRATRALGRPPDPGLLSSPRLAPAPSAAWRRWAALGPGQTRADPRTADEDEESSRGVSRRRALQARPAPYALRGSGVWSAASRPLDGYAGPTAYASGSAPQSLWPERAPSAAARPRALPADRERLAERERLEERGRPAERERLEERDRLAERGRRLKLRNYVRDTTDTLPGPQFGLAQLRRELELDSLGRA
>DECOY_sp|Q8NC56-2|LEMD2_HUMAN
MESDSFSSKPTRWWVLMDEGARVHSETQRLSENSALFEVRADWRKVRRRMSQPPLLSRDVHLLGVYPRYEMDQEWDVYHDQVVDLKKLVMEYMAQEEEEKRLRWKYLLLLLGWLFALCWFFLLVNTVATLLRASRLCGVGRMPHASELCVKVDVTTVLESQDEKGLWLGVKDNSSLLWTLAAEKFASSSSTVNALYEQARE
>DECOY_sp|P01589|IL2RA_HUMAN
LRRTKRSRRQQWTLGSLLLVSLLLFVCGAVAVQYETTFLSTEMTAAMETQLQFDTTTVLCSTESERPGEPSAQKPEEGPFQSTEMEGTCLLQPQTRWKTGHTKMCVSEAPRGHLRAYGQVCQYYVMQGVVFHYRLETAENEWPPPRECHGPLSAQDVPQMPSQMETKRTKEQEEPQPTVKQTTRNTASSTCQCQNDWSSHSSNGTCLMYLSGKSRRLFRKGCECNLMTGKEYAMKAFTAHPLEPPDDDCLEAQCGPVMLFTLLGWMLLYSDM
>DECOY_sp|Q9BYX4|IFIH1_HUMAN
DEDSFLCCESYDLNPFTLPLEVKKWYKKQTSNKNFVVVFRNKLLCPLDLKGHVMMTGWAQGKCCLLEGNLQYDAKKCQLKANREVLYLKEFEPTMNVHHKMELVHLDEGSCALVSCKNCLFTLLSPNKNYKHALRKNKTKKMEMLSQMQLELKLHAYEEKPMNQVCHLKAYMKMREFDNVTEHELVGSGSHAVLVYTSEDRARARGAQVMALENTVLGRYLVLNCKELDLGEEAVTTALLLNKLGRTKSVLFKEQENQTMKPFESSHGAGLLHHKAVGVEAKFENETLWQSLAYASRQKTTFLLRGASEERTTYQEMLTRNKLTKLENEYEPNEARKLLKMNNEFFLTMLRFDTEDKLLKKPLDDEDEDGDCYEDDGGEDSDDELVAKKFKDEENYFTELHTYADLRMLTDNLQLAENKRYLHEACRVKRENGKEAKKAEMQLAWQEYPQTGFDSMPSMQCYTQRLTMLELKLKPEFDRETADALAKKFCPEQLQKNLQDLNKEVKTLTFADLNACKLLLHEEKAAKQTAGGVGPSATLGLLQPLPLVKPNKKERLNKNKLQMLYRHMLNNYVAKENTHHCEDLLLLSFDSLQVGADEGNELNLLSNELLQATSLLLDCKSVVEPFSKLLQTDGSLGLRVYKKWLFPQFKREFLQEVLLKVNVLVLKVGPESKKKKADLHKDALYVARVKTGSGTPLCLLLKNGELAPQAVEMQYRPLQLEPEPSRAAAVNEEDSDSGMTGSDSGMNSNHGLSEDLCSVSGEALSTDSESVVSSDAFSSESSNNEMGWVKEELNPQVTTSLLQEEVQPGDVQSLNELEANSESCDSGTLEQVLENNGTRQLVNLFASFWNKEQVRKLLLREVGSENGNNEAAARLRNDELTLLEEEMKCDLVRDVLKLDVLTPQLLNLLQLYEDHANEFSPSPLDTLEPNMRYAALPSGRRTLAEVFRETWGLHWVKGELTSLLLEVAQMNGSTAVRTQLQKEVEAPLFTLYDLVPEVQLYKMRVRAFCSLLRYFNEDTSYGNSM
>DECOY_sp|Q9BYX4-2|IFIH1_HUMAN
ASNSSDEETFNCLGANSESCDSGTLEQVLENNGTRQLVNLFASFWNKEQVRKLLLREVGSENGNNEAAARLRNDELTLLEEEMKCDLVRDVLKLDVLTPQLLNLLQLYEDHANEFSPSPLDTLEPNMRYAALPSGRRTLAEVFRETWGLHWVKGELTSLLLEVAQMNGSTAVRTQLQKEVEAPLFTLYDLVPEVQLYKMRVRAFCSLLRYFNEDTSYGNSM
>DECOY_sp|Q5T764|IFT1B_HUMAN
FLPNLDAARLLRAEYCLLADSVEKGKLHLLGLLSVSEVRVVNQHLRKCAKLELANLKLRESHSKMEKLLKGLYHTLKADQKSGHHEQRFGYHYHLEKQLQDEFKLRMLKGQFHEEKRAHHGLEAYTEALDVYAMEFRKLLTMKTEKFCLALQVRLDVTREDQRGPQWNTAKELQLMQRAYCLGMQHHLFASTPTTELAKMLLELKADVSKRRGYKFAAYQFVYAQSSLSTLAEELKYEGEAEQGEDQKLLALLRVLYVDDPNRLVRKALVHLSFKARNGSATNKFDRLYVTLAYGTNFEPNEPNGELKAEFCKTRAEYKNGGKCALAWGEECDVEPCERMRYSPNAKKFCTNEKVDLYTQAEARLGMHYYVWAFNGWTVLRSLDAQNAHKEQLLDEKKALSVLAEENQKGLKHVYALLNHLGVNKYTDLFQLEEWRLNELDPLEPAELLKLWTFHRCLQLLSDELKLGDSEESM
>DECOY_sp|Q8TDY8|IGDC4_HUMAN
ASSSVPRSPLGPSAGLPCPKSLQCSDGPTEELVEGPQLDPYSCSASAAEPLCTRLDPGPAALECGGLREDLWAAGQGPDGVGSLLDPAEPPLPDEPELDQLHLDPNGNSASFDSHVLVEAEVQRNCAPPKKRSGNKGLADYVLAQLLLTQGTGAPPLLRATLARPPGAQPLECGAWSGAWSLGSPQAWSKRKLSHRSGESVGGGMLSHVERADEVDSPPPSWDQPHPHVLSELEHAAPPSPPGRLRASYLAPNGPTATSSLGPLSREHPRRSLGACMCALLCLLGLCVGVLLGTVSHMDLSDSKLEQLTLVDQRLSFPGPGVERTAGKMFFRYTDSELGHVEASFLNGQTTLLTWQHEPQTHNSSYLLLYEVLEGNPETPPCWHRLVTSPTLPSRLLDSPPTSRPDPLTRSEVVSGFPGDMDVGHSQVAFEKYTFKPLGGLLLDEGSSTYYTVLSARNLGWPSRFVTYNVKLVTTFDKKPRWLWLSTSSNSEAHVHAPPLPPRGQLPMDPAPKAEKTKGWVAAYGDEKHNFAVKLVEYRLGPVLQTLEYKQKKKVRLVPGVDWAQDRGGGPRLDGNAEEEAGVREWYKLYGSLQTPHPPPQWSVVLSEKMAQKVLEAPAFPVHSQNHMSPRTHHMWQSPAGFGAATGASRLRVYKVNPQLSNLMLQTENRGVETSFLQDKEGLGYEKLKYVVQGNSLSPPLPLWARVLDSPNPSSLSLQPAASPVDDLTHVLAPTSRTSAGLQSYAVVYFEYDTNPELRDVQLETTDNNVAFQYEVNDMRGKAQYHLSFGLLQESHMERPEWAVLVASSSLPTATRVTPASPLGREVVVALSAAACAMGASNEAVCQYYGADQLGLQTLVLSGGGGQKVRVGNRPLPAGNHLRWLARPPEGSRACVRFATSRARTSLAEPAQTLAPAALRVLEAAATAFRDRTKPNRACVYVGSHWPQANALLLNRTGLVLVDTSLKPGDRQVWSVFPTPDASAVCEMVVSQGSVVTTNEPAAVLVVDQRGTSALSRGHAVSLLAEQSFHRQASNTAVRCYPGADSEQVDLLQLVGNPLVLRLPEEPLTVQKDEWTLLPAPLGELHCERFATGNEEVTQSEPHLSFDALTAKLVVATQSALVGLPGHALCSYNGELVGVAEPVSEDSGNPALPQSLWLSGNPLLHLHDHELLTDGKDSWTRVTPPGAAAAGLSCNLVAAQEPGLLVQLPGVGCSLEVTTEQPLLLERGAALLCFTLALLRGRGGADRGAM
>DECOY_sp|Q8TDY8-2|IGDC4_HUMAN
ASSSVPRSPLGPSAGLPCPKSLQCSDGPTEELVEGPQLDPYSCSASAAEPLCTRLDPGPAALECGGLREDLWAAGQGPDGVGSLLDPAEPPLPDEPELDQLHLDPNGNSASFDSHVLVEAEVQRNCAPPKKRSGNKGLADYVLAQLLLTQGTGAPPLLRATLARPPGAQPLECGAWSGAWSLGSPQAWSKRKLSHRSGESVGGGMLSHVERADEVDSPPPSWDQPHPHVLSELEHAAPPSPPGRLRASYLAPNGPTATSSLGPLSREHPRRSLGACMCALLCLLGLCVGVLLGTVSHMDLSDSKLEQLTLVDQRLSFPGPGVERTAGKMFFRYTDSELGHVEASFLNGQTTLLTWQHEPQTHNSSYLLLYEVLEGNPETPPCWHRLVTSPTLPSRLLDSPPTSRPDPLTRSEVVSGFPGDMDVGHSQVAFEKYTFKPLGGLLLDEGSSTYYTVLSARNLGWPSRFVTYNVKLVTTFDKKPRWLWLSTSSNSEAHVHAPPLPPRGQLPMDPAPKAEKTKGWVAAYGDEKHNFAVKLVEYRLGPVLQTLEYKQKKKVRLVPGVDWAQDRGGGPRLDGNAEEEAGVREWYKLYGSLQTPHPPPQWSVVLSEKMAQKVLEAPAFPVHSQNHMSPRTHHMWQSPAGFGAATGASRLRVYKVNPQLSNLMLQTENRGVETSFLQDKEGLGYEKLKYVVQGNSLSPPLPLWARVLDSPNPSSLSLQPAASPVDDLTHVLAPTSRTSAGLQSYAVVYFEYDTNPELRDVQLETTDNNVAFQYEVNDMRGKAQYHLSFGLLQESHMERPEWAVLVASSSLPTATRVTPASPLGREVVVALSAAACAMGASNEAVCQYYGADQLGLQTLVLSGGGGQKVRVGNRPLPAGNHLRWLARPPEGSRACVRFATSRARTSLAEPAQTLAPAALPALPSARSPLGCSLRDGGGGTGWAQGGGGREARGGLKVVEGQNREVSLRSSLARSKRRGGM
>DECOY_sp|P13232|IL7_HUMAN
HKETGMLKLNWCKLLTQERKLLFCLDNKKLQKELKSNEELKSTPQAEGLAAKRPKGVQGTCNLLLTTGESKVLLHLDFDGTSNKMLFRQKRLARAFLFMGKENADCLRKHFFNFENNLCNSGLKEMSDLLQDLSVMLVSEYKQGKDGELDCDSSAVPLLVLLLPPLGFLRYFSVHFM
>DECOY_sp|P13232-2|IL7_HUMAN
HKETGMLKLNWCKLLTQERKLLFCLDNKKLQKELKSNEELKSTPQAEGLAAKRPKGKVNADCLRKHFFNFENNLCNSGLKEMSDLLQDLSVMLVSEYKQGKDGELDCDSSAVPLLVLLLPPLGFLRYFSVHFM
>DECOY_sp|P13232-3|IL7_HUMAN
HKETGMLKLNWCKLLTQERKLLFCLDNKKLQKELKSNEKENADCLRKHFFNFENNLCNSGLKEM
>DECOY_sp|Q8IWV1|LAX1_HUMAN
EDPLLQTGPGQESRDGGKLATLVNEYDSSDENSMEREKHMQSDESQTFPQFDAYDGSALFRKTVCQVHTGPDDKTDEVHGLNSSPVKDEAQQQSGSPDAAPVNEYRDCCQFAVWLRQEQLASLDLGTMNVYDNSLQSSGEGNSLSDSDEAGPSYLSTCDGADGCGERDEETFEKLQTSPLVFLRNSPKSTSALTEALEEATPVNVYDHSDESSLSACRDSRAVNLCHASPTLNGCMQPVMANDYLGVAYETAHLHATHEQFANGAQSPVHEPSESRNSLLSETSFRLMRSSERHGLDERQWPLLDYLKNRARQTQPLTLLPMVTRVLYPVRKKRKQNWNWLLCFVAVVLLLALLGAFGSFLNTLQKDRNDLRSPTVHLTSSELRTRGLTSLTPTVGDM
>DECOY_sp|Q8IWV1-2|LAX1_HUMAN
EDPLLQTGPGQESRDGGKLATLVNEYDSSDENSMEREKHMQSDESQTFPQFDAYDGSALFRKTVCQVHTGPDDKTDEVHGLNSSPVKDEAQQQSGSPDAAPVNEYRDCCQFAVWLRQEQLASLDLGTMNVYDNSLQSSGEGNSLSDSDEAGPSYLSTCDGADGCGERDEETFEKLQTSPLVFLRNSPKSTSALTEALEEATPVNVYDHSDESSLSACRDSRAVNLCHASPTLNGCMQPVMANDYLGVAYETAHLHATHEQFANGAQSPVHEPSESRNSLLSETSFRLMRSSERHGLDERQWPLLDYLKNRARQTQPLTLLPM
>DECOY_sp|Q8IWV1-3|LAX1_HUMAN
EDPLLQTGPGQESRDGGKLATLVNEYDSSDENSMEREKHMQSDESQTFPQFDAYDGSALFRKTVCQVHTGPDDKTDEVHGLNSSPVKDEAQQQSGSPDAAPVNEYRDCCQFAVWLRQEQLASLDLGTMNVYDNSLQSSGEGNSLSDSDEAGPSYLSTCDGADGCGERDEETFEKLQTSPLVFLRNSPKSTSALTEALEEATPVNVYDHSDESSLSACRDSRAVNLCHASPTLNGCMQPVMANDYLGVAYETAHLHATHEQFANGAQSPVHEPSESRNSLLSETSFRLMRSSERHGLDERQWPLLDYLKNRARQTQPLTLLPMVTRVLYPVRKKRKQNWNWLLCFVAVVLLLALLGAFGSFLNTLQKDRNSTALAWQLFHRSM
>DECOY_sp|Q96JM7|LMBL3_HUMAN
LENHSKNEAKAFMLLSNFKAPLGLKLLSMKLVLDTQTMLLFAEGDLQEKDFKVGHEECGPLSQLFESVEDTSKWSKVSAPLGAVTPLKLSQQERWLPLCPLPKSFSLFVARRSQAQQVTPEREARGAEHSRTMESERTEEFDKEVDDAHQRDLEPSSSSENADRKTRNPFSPSAPPMEGSRLDPFRLKDNLNLESYPCNAASHPGLRHRKAFHGLKGCGPTSCGGHESAEMLELPSLPPQLPHGKTSCWGVPHLDPSDADLWYDYCNNWGDFHKVRVHDDTDAVTARVLFMPRKNDEVVKLKKMQFGHPKPKVFRAAPAPLSNTEELKYDWSFKHVNPYGPPTLLRRTHKECWGVPHLHPSSAECWYDYSEDWNDFHVLRFNDVMDTVTAVCLFSPKKNDVAEKLMGRVFGSPLVTLNQNEFLKSPAAQKACKTLYTQWNFEEKEYKHPPGKLHGKTECWGVPHLDLADANVWFDYCDSYGDFHKLRLYGCVEAVTLVCYVSQHEPDVGEKLMGKVFGKNNYPFSQHKEFKLAPVAVKAEEELYSAWCWKKAKGPPLGKQLVASDRRKRRGRAQSRGLRLVDKQNEMEDRDEEGDKETDKALSKLKKKRPSKCPDEEENDEEVRDEKEQKDKDLRHACNQSCYNGGSLCEDVNGYQCCNECFQLGEKVVPKDRLFPMGKTESFVTPCGPPSTWYAPPFVRPSSPPSTPAEQATPVMWTTTATKKAVNEMENEDTLVELAGFENRVKFLDSGPLTGVGKDWDMVSFVDFEQGSTSSASETM
>DECOY_sp|Q96JM7-2|LMBL3_HUMAN
LENHSKNEAKAFMLLSNFKAPLGLKLLSMKLVLDTQTMLLFAEGDLQEKDFKVGHEECGPLSQLFESVEDTSKWSKVSAPLGAVTPLKLSQQERWLPLCPLPKSFSLFVARRSQAQQVTPEREARGAEHSRTMESERTEEFDKEVDDAHQRDLEPSSSSENADRKTRNPFSPSAPPMEGSRLDPFRLKDNLNLESYPCNAASHPGLRHRKAFHGLKGCGPTSCGGHESAEMLELPSLPPQLPHGKTSCWGVPHLDPSDADLWYDYCNNWGDFHKVRVHDDTDAVTARVLFMPRKNDEVVKLKKMQFGHPKPKVFRAAPAPLSNTEELKYDWSFKHVNPYGPPTLLRRTHKECWGVPHLHPSSAECWYDYSEDWNDFHVLRFNDVMDTVTAVCLFSPKKNDVAEKLMGRVFGSPLVTLNQNEFLKSPAAQKACKTLYTQWNFEEKEYKHPPGKLHGKTECWGVPHLDLADANVWFDYCDSYGDFHKLRLYGCVEAVTLVCYVSQHEPDVGEKLMGKVFGKNNYPFSQHKEFKLAPVAVKAEEELYSAWCWKKAKGPPLGKQLVASDRRKRRGRAQSRGLRLVDKQNEMEDRDEEGDKETDKALSKLKKKRPSKCPDEEENDEEVRDEKEQKDKDLRHACNQSCYNGGSLCEDVNGYQCCNECFQLGEKVVPKDRLFPMGKTESFVEQATPVMWTTTATKKAVNEMENEDTLVELAGFENRVKFLDSGPLTGVGKDWDMVSFVDFEQGSTSSASETM
>DECOY_sp|Q969R5|LMBL2_HUMAN
EDDTKQLNEVSVPLEPSSKADPSAVDLHEKERVVALLEGPVPESSKRLAGQPDDELLKKPSGRQLRPKTTPPRKRKKLGFKKKKKQTAKEKALPTAPEAAVPPQLQYGTLECWGVPYLDPSECDVWQDYESDWGDFHLSLRLHVRKVVTAVCLRLPEMLDVAEKLMGKVFGHNPCDMNFRSAPLKAKSKTELYNEWNFTQAEYKGPPTLELDKNQCFTAPFLAHSSAHYCFWDLGDTSPGGDVCLMLYGDLLKVCVTAVCLNGLNLPDLAEKLMGEEFWGGETYVRAKKVFLYPVADCYKRLFTPHHAMDRRSESKMLGHGRRVSWGVPHLLPSWMHCWFDDDSDGDEYLRLRLGGLVTDVVARMRVQSTKSDVVERLMGRQFPKYMSEVKMLHFDVPLRSGTVRKLMLYKGWDTKFAHLRTPPVLKLSNLACWGLPHVDVTGLNCWFDHSADNEFGERYLLRVYGATQLVSALWYRVSPLVADSNLVEKVMKGMVDEWQDYLPVKHFCSVPAKAYSHKDLKFGWDFGLVLADQGTPTGDALQGTGQSHLFAGKLASWAKAHLKVKKATPKPGQRLALLSKKASNSSYRSSCSVSCRKFKTSFFARETGVLGCMECVAPESGSGDLRSPTGPSLLHLPSTPLEGAREDENEAESSEELYSSSESGVSSNYRSFSDYGGFLELDDDEEEEMPESSPTEELRSKPEM
>DECOY_sp|Q969R5-2|LMBL2_HUMAN
LRSPKLGAAVPPQLQYGTLECWGVPYLDPSECDVWQDYESDWGDFHLSLRLHVRKVVTAVCLRLPEMLDVAEKLMGKVFGHNPCDMNFRSAPLKAKSKTELYNEWNFTQAEYKGPPTLELDKNQCFTAPFLAHSSAHYCFWDLGDTSPGGDVCLMLYGDLLKVCVTAVCLNGLNLPDLAEKLMGEEFWGGETYVRAKKVFLYPVADCYKRLFTPHHAMDRRSESKMLGHGRRVSWGVPHLLPSWMHCWFDDDSDGDEYLRLRLGGLVTDVVARMRVQSTKSDVVERLMGRQFPKYMSEVKMLHFDVPLRSGTVRKLMLYKGWDTKFAHLRTPPVLKLSNLACWGLPHVDVTGLNCWFDHSADNEFGERYLLRVYGATQLVSALWYRVSPLVADSNLVEKVMKGMVDEWQDYLPVKHFCSVPAKAYSHKDLKFGWDFGLVLADQGTPTGDALQGTGQSHLFAGKLASWAKAHLKVKKATPKPGQRLALLSKKASNSSYRSSCSVSCRKFKTSFFARETGVLGCMECVAPESGSGDLRSPTGPSLLHLPSTPLEGAREDENEAESSEELYSSSESGVSSNYRSFSDYGGFLELDDDEEEEMPESSPTEELRSKPEM
>DECOY_sp|Q969R5-3|LMBL2_HUMAN
RKLPRGSGVGAAVPPQLQYGTLECWGVPYLDPSECDVWQDYESDWGDFHLSLRLHVRKVVTAVCLRLPEMLDVAEKLMGKVFGHNPCDMNFRSAPLKAKSKTELYNEWNFTQAEYKGPPTLELDKNQCFTAPFLAHSSAHYCFWDLGDTSPGGDVCLMLYGDLLKVCVTAVCLNGLNLPDLAEKLMGEEFWGGETYVRAKKVFLYPVADCYKRLFTPHHAMDRRSESKMLGHGRRVSWGVPHLLPSWMHCWFDDDSDGDEYLRLRLGGLVTDVVARMRVQSTKSDVVERLMGRQFPKYMSEVKMLHFDVPLRSGTVRKLMLYKGWDTKFAHLRTPPVLKLSNLACWGLPHVDVTGLNCWFDHSADNEFGERYLLRVYGATQLVSALWYRVSPLVADSNLVEKVMKGMVDEWQDYLPVKHFCSVPAKAYSHKDLKFGWDFGLVLADQGTPTGDALQGTGQSHLFAGKLASWAKAHLKVKKATPKPGQRLALLSKKASNSSYRSSCSVSCRKFKTSFFARETGVLGCMECVAPESGSGDLRSPTGPSLLHLPSTPLEGAREDENEAESSEELYSSSESGVSSNYRSFSDYGGFLELDDDEEEEMPESSPTEELRSKPEM
>DECOY_sp|Q86UE4|LYRIC_HUMAN
TRREKKKKKALKQPSEWSTEKSTQSPPVSNKQTNKSKSDTEQLLPPVQSSKSDSDKSSLLVSPETSTAPPLKTLPQSKNVLVEAPDSTSLKTSLFKAEKQRPKTSTNVPLDRELKEELEETDQATSNDEGKKKKKKKKKQKSGTPLAGEKGKEDDDSKVQDDPLPEQKSLLSRAEEDVWNGWEEAPANWDSNPDASSLGNLGSWEDDLYPQRNSVDWQYDSTTSQSVPEATSGLGSFLRSDSWRSGWKDGNTNADGTDQSWASPEKRKTGASAPSVSNKWEEGASLQSSKLVKSENWGGGNVTLNENLGSSVQLTSDKGGKSFNSVQVNLHSDKGKKNSGVPFSATTLQETTVTLTNELGPLTSDLSGSDTLKVRKRDQRKQREHSKLTEWAGEDVKEGDRHSSNQVKAADKSKKKSKKNKSEKKNDLEPPKQATVSQPRTVAEGEAVEVRTGNKPKPESKKRLKKKNQEERSLKNLLALDDPAAAPVAAAERKREPPRRKKRSAGACAAAWGYGLLFLLLLGLAGTGVLLVWGPRKYPELGLDLGLERTLFGLGVSLMRERLASGEEAQQALEDQWRSAAM
>DECOY_sp|Q9NX58|LYAR_HUMAN
MVKLKVKDLKLFTPKNSKKLNFLVLLEEERSHHEDTVTYYQALKKRVKKLLTLENDPAKQLLKALTKGWNKFKGAPAEDDEPEGGEPHEPKLKKKKMSDTEVESRRKRKHGAGVHAEEESASKRDKKKKQRKSGASGNAEPVEEGGAELDAEQKKRKKGKPQRNSNEQHNEKLLKKERKRKKERQEKRERKEKKNVEGQQEVAKDKVSAPKVTSLEAHPNAVPHLRPQDQKENVPESNSAESFLNWVQDLLSENHKVLSKNMWNQKFKKRAPVNDFASLQELLREKVPSVNRKPLLESKLQLWAQKQLDKGHKTYEGKGGGKYQDESLKCVHKNYDDGWFKDGCDLCSLCECRNCVSVKHEVQKKLVSEGCANCTFFKV
>DECOY_sp|A6NI73|LIRA5_HUMAN
MGAAAQPRSQSHWDQFLLLGLVVLLLGAMGRMLLNEVAYDQLHSATGSDKSNQSPSLNDAAGSVPLELLDSPESWVQLLRRHSGYRCLMRWHSPTVPGVPFLAQFQGSPTLQSDLTWSKLHDGEETLLRFDRFRLSGCQLTVNEGSTVVPSPLASLTKPNYFGTVVLELPDSPESWGAPSYYYRCRYGAHHETMSPLSRFKAKNPELPNQTDWPEPSGKEVRLYEQAELTGQRCLTVSNRGSLVSGPEAWLTKASLNGAQVHRTPGLSLGLCLLVMLAPSVADGGVPQLQASPHSWPRA
>DECOY_sp|A6NI73-2|LIRA5_HUMAN
MGAAAQPRSQSHWDQFLLLGLVVLLLGAMGRMLLNEVAYDQLHSATGSDKSNQSPSLNDAAGSVPLELLDSPESWVQLLRRHSGYRCLMRWHSPTVPGVPFLAQFQGSPTLQSDLTWSKLHDGEETLLRFDRFRLSGCQLTVNEGSTVVPSPLASLTKPNYFGTVVLELPDSPESWGAPSYYYRCRYGAHHETMSPLSRFKAKNPELPNQTDWPEPSGKEVRLYEQAELTGQRCLTVSNRGSLVSGPEAWLTKASLNGLCLLVMLAPSVADGGVPQLQASPHSWPRA
>DECOY_sp|A6NI73-3|LIRA5_HUMAN
SCPGRQYLEGCGTQSGQLTSSFVTAEEGSVPLELLDSPESWVQLLRRHSGYRCLMRWHSPTVPGVPFLAQFQGSPTLQSDLTWSKLHDGEETLLRFDRFRLSGCQLTVNEGSTVVPSPLASLTKPNYFGTVVLELPDSPESWGAPSYYYRCRYGAHHETMSPLSRFKAKNPELPNQTDWPEPSGKEVRLYEQAELTGQRCLTVSNRGSLVSGPEAWLTKASLNGAQVHRTPGLSLGLCLLVMLAPSVADGGVPQLQASPHSWPAM
>DECOY_sp|A6NI73-4|LIRA5_HUMAN
SCPGRQYLEGCGTQSGQLTSSFVTAEEGSVPLELLDSPESWVQLLRRHSGYRCLMRWHSPTVPGVPFLAQFQGSPTLQSDLTWSKLHDGEETLLRFDRFRLSGCQLTVNEGSTVVPSPLASLTKPNYFGTVVLELPDSPESWGAPSYYYRCRYGAHHETMSPLSRFKAKNPELPNQTDWPEPSGKEVRLYEQAELTGQRCLTVSNRGSLVSGPEAWLTKASLNGLCLLVMLAPSVADGGVPQLQASPHSWPAM
>DECOY_sp|Q9NPA3|M1IP1_HUMAN
HGWNGFGLEKQRYNTLLNKRATKLSLVTHLRGLHYHFQQELDEEGADAGELHGLDVLLKDKSWASGEESGAPPPPQHLVGWELDRNLKSLLVYHSYMRDSPAFFSGNASGSDPVPPRTEELCGGSGGVEVGVDNDLGPDALPVRDLLSPVMVTQDMNNVAGLRFNMANFLSKHQNYTDCLQMM
>DECOY_sp|O60337|MARH6_HUMAN
EQSSQPPPPSSGKQGKRSEYNVRLLVGQKYDKNLHEYRKLFRQVQFSLLAMLVVVMLLFPYRRLHVLNQMEATVGLLPVVGSALVYPVCLSLLLVSLVPAAKRLVLYHLDLRNLGNAYVQELVKTLWWQPGMLTLAALKLAHLVGLAWDQWPYFLPTQDLPRVLPAVLVLEFLLGLLLPVVGALLVAVLLKTMLMLSWKEKVQFLRRVGQPMWAVMVTVRALTLWCVYLGCAATYLEHKLATGTWFSMLRWGAFVPLTLCLLSALLLTLCMFVLLLFRLLPFNLRRPYPQFGVPGGQQLLAQHAAHLGEGVVPLANNRNAHQNNNVQQNASNENEEQDGLLYSHLDLLYGATVTWRAVLKGLWRQTHGQELLAPLVVQLLLLELSLESVPADSYLMVNYPLFNPLVKSLRLLPLWLMLLVLSGFVLVSLLRRFLRHYLPLHLMEQVPNFDPDNLRNLFWLVGRPLVRELLLLFSAFYFVYVMGVLWHLFMTTGPASQFSLREKDLTADFMELSCLDLWWGCLLPFVGLEVVVLLSKVVVLYCVGLRRLRSHKFVLTALGHCLLLTLALLLYGVLTTLLGEFHSAQVHEEFGLGVLSFHGLHYPCFAFVLLFLTNLSVVWFVHELFVLSGDLGLRMEWTLEEARADWELANWNMDDQAGNNADAADEVGADDEEENDEEEEEAQDDQADPNEGVVANEAPPNAPQDAAVNEAGNGGAPAENQHHGAANFPPAAHELWLPAGGHVLQRELWVLSLFACLTCTVVFCGQLCDALLNETSLMDLPLTLLSSVSGTFLKCYRLCATLPVVGLWAFAVLTYHFWRYLATGLSTVLGAFLDQLPRLSPMDPSYLPTFARFKHCLECYKRESKHLWQVLCEQHLKFLSGTCVCPHYLKPEPTGERSCRVCLDEEATDM
>DECOY_sp|O60337-5|MARH6_HUMAN
EQSSQPPPPSSGKQGKRSEYNVRLLVGQKYDKNLHEYRKLFRQVQFSLLAMLVVVMLLFPYRRLHVLNQMEATVGLLPVVGSALVYPVCLSLLLVSLVPAAKRLVLYHLDLRNLGNAYVQELVKTLWWQPGMLTLAALKLAHLVGLAWDQWPYFLPTQDLPRVLPAVLVLEFLLGLLLPVVGALLVAVLLKTMLMLSWKEKVQFLRRVGQPMWAVMVTVRALTLWCVYLGCAATYLEHKLATGTWFSMLRWGAFVPLTLCLLSALLLTLCMFVLLLFRLLPFNLRRPYPQFGVPGGQQLLAQHAAHLGEGVVPLANNRNAHQNNNVQQNASNENEEQDGLLYSHLDLLYGATVTWRAVLKGLWRQTHGQELLAPLVVQLLLLELSLESVPADSYLMVNYPLFNPLVKSLRLLPLWLMLLVLSGFVLVSLLRRFLRHYLPLHLMEQVPNFDPDNLRNLFWLVGRPLVRELLLLFSAFYFVYVMGVLWHLFMTTGPASQFSLREKDLTADFMELSCLDLWWGCLLPFVGLEVVVLLSKVVVLYCVGLRRLRSHKFVLTALGHCLLLTLALLLYGVLTTLLGEFHSAQVHEEFGLGVLSFHGLHYPCFAFVLLFLTNLSVVWFVHELFVLSGDLGLRMEWTLEEARADWELANWNMDDQAGNNADAADEVGADDEEENDEEEEEAQDDQADPNEGVVANEAPPNAPQDAAVNEAGNGGAPAENQHHGAANFPPAAHELWLPAGGHVLQRELWVLSLFACLTCTVVFCGQLCDALLNETSLMDLPLTLLSSVSGTFLKCYRLSPTFARFKHCLECYKRESKHLWQVLCEQHLKFLSGTCVCPHYLKPEPTGERSCRVCLDEEATDM
>DECOY_sp|O60337-6|MARH6_HUMAN
EQSSQPPPPSSGKQGKRSEYNVRLLVGQKYDKNLHEYRKLFRQVQFSLLAMLVVVMLLFPYRRLHVLNQMEATVGLLPVVGSALVYPVCLSLLLVSLVPAAKRLVLYHLDLRNLGNAYVQELVKTLWWQPGMLTLAALKLAHLVGLAWDQWPYFLPTQDLPRVLPAVLVLEFLLGLLLPVVGALLVAVLLKTMLMLSWKEKVQFLRRVGQPMWAVMVTVRALTLWCVYLGCAATYLEHKLATGTWFSMLRWGAFVPLTLCLLSALLLTLCMFVLLLFRLLPFNLRRPYPQFGVPGGQQLLAQHAAHLGEGVVPLANNRNAHQNNNVQQNASNENEEQDGLLYSHLDLLYGATVTWRAVLKGLWRQTHGQELLAPLVVQLLLLELSLESVPADSYLMVNYPLFNPLVKSLRLLPLWLMLLVLSGFVLVSLLRRFLRHYLPLHLMEQVPNFDPDNLRNLFWLVGRPLVRELLLLFSAFYFVYVMGVLWHLFMTTGPASQFSLREKDLTADFMELSCLDLWWGCLLPFVGLEVVVLLSKVVVLYCVGLRRLRSHKFVLTALGHCLLLTLALLLYGVLTTLLGEFHSAQVHEEFGLGVLSFHGLHYPCFAFVLLFLTNLSVVWFVHELFVLSGDLGLRMEWTLEEARADWELANWNMDDQAGNNADAADEVGADDEEENDEEEEEAQDDQADPNEGVVANEAPPNAPQDAAVNEAGNGGAPAENQHHGAANFPPAAHELWLPAGGHVLQRELWVLSLFACLTCTVVFCGQLCDALLNETSLMDLPLTLLSSVSGTFLKCYRLGEEATDM
>DECOY_sp|Q567V2|M17L2_HUMAN
DRATDLAVCGPPTLPVPRSKYLYSLYTDWGLTLGNLYTRVFQPPVFLFNVFQAAPWVCWDKAYFEWKFRELEQCSEGVTQGELCGLGLFYWVGLLPSAVLQDVLKKVLVNPFRGLGSAPFRLDLSLYWYHLFPGMSCGVAFMSARRSPDFVQGRPRALEWSRQVGDGAAMLAGCGLTNTVLLRAGQFLLQGASLRRLRRLWGRGAM
>DECOY_sp|Q567V2-2|M17L2_HUMAN
DRATDLAVCGPPTLPVPRSKYLYSLYTDWGLTLGNLYTRVFQPPVFLFNVFQAAPWVCWDKAYFEWVGLLPSAVLQDVLKKVLVNPFRGLGSAPFRLDLSLYWYHLFPGMSCGVAFMSARRSPDFVQGRPRALEWSRQVGDGAAMLAGCGLTNTVLLRAGQFLLQGASLRRLRRLWGRGAM
>DECOY_sp|O75096|LRP4_HUMAN
VQSESSKRLEKHWGTDPLSRRGEPTAATHVSSCESQEEQLLQETETDDLSGSSAQLSVTDKTMCVHRDGLLRGSRSLKQLDDWEADDGSLLCLGEVKLKLKETYNHDPGGKKEYCLQNYMAKPPLAEKLVEQTSRTYSPNSYTLNGMGPDTKFKKSRHYLMLAALVVLLLLLSLLGGLAYSLHLGEGPAAPVADNRSACLGRLARDESRCGEVEELSRTRTTTSSYLTTPPTNPLVPKSESMGTRAPAPPVLGPVLSCRPSDPEDPCACVFDSRAAFCLHTCGGNNVGCANTGTRQQPSVVLLDMLGEVNALVTKERNGSKYDRVQLKSTQWDTWYLRWDQQTLAFPHSVHSVLVRQKLGNLDASERLDLHADVWYRRLTDYDLTLGNPWGLDTNLLKRVESGDLNRAEKLALHGWDTWFLYKRGPFVALRAPEDLSNNLLKRVCSGDRLSAELTRNGTDTWYLRNAVWDVALGDTKTLRGGLVTEMNSGNLDRRALVDLFVDTYYKVGDVSDYDLSLVNNLEPVPVHVDTHDSTDLSRRLLSRGSSFLLYTEPSPDCKTGDKGLQLGTPCACSFGSRPPLCLHSCGGRNSGKCNFGLPQRADVAQMDMLGPLNRSVLLVNSGTKGDRAHLRSTQWDTWYLYSDLLTLGYPHQVPSVLTRHNAGNLDAAERLETHADAWLLQSSKADVTLGNPWGLNNNLLVRADSGDMGRSEKLANEGWDTWYMFGMEHYLVLRAPSDLNQWVLKRVMSGDLNGVERLNTGTDTWYKRVGLADVALGDTTQLGTTLLDEHQSGDLNRASRLHLTSDSWYKVGEQPDVGLALTKNMTLNLPVVVDAFYPLDLSVRMLDRRLAFLLFSNMGPSCKTGDSLLNLGTPCTCSFGSPNPRSLCLHSCGGNEMACPTSVPRRRPHFVHLDMLNELNEQLTRDGTELRLDASQLKSTQWDTWYRLEGYLTLGFPHPLQSGLLKRKVSGDLGAFELKTMGADAWYRLQSGYDLALGNPWTLNSSLLVRQGSADMGRAEKLPSAGWDTWYMYGGMPEVVLRDRPDLNEWLLVRTMSGDTNAVERLDTGADTWYKLNTVWDLALGAPSELSTDVVVEQGTGDKWRASLTDTSVDTWYVHDRDSDWDLAVARSVDALPLVDDSLDETDFSRRLLDRRMAFLLKFDLSQACAHSSKRLFGTPCACTYNQGSPLCLHTCGGNNDGRCKGPANRQQPHLTHLDMPFHKLRLELNQKNGTKFNASNLKSTHWDTWYLSDEFVTLAFPHPLGQSLVKRAHSGDLNRAELVHKHADVWYRRMGAYDLTLGNPWFLHTDALRRLGSGDMSSAERLPTNGWDTWYLTGEMPHLALRAKPELNQWLLKRVHAGDLNAVERLSTGSDTWYKLDHVWDVALGGPSELGTSVVEEVNSGNLNRALRLDLTVDSWFVLRREHHFDLALANELNNLLLTYERSHPLVRQLDRLNAFLLVPEPGLKACRRSDRPLEYGTECWCQFAGESNTCGQSCYGEEACENVDQCTHGDETRLYGTHCTCQVARGVMQKCQACGGNNVNCNEEGRTRPCNQQPSEDSNDGCDNVGNCKRLQGLRCGNWCLFQDLACQPSGTNECNEEDSNDACDDEGDRCWSRLVRCGSHRCFQEATCMSTTCRNEDSQDDCDADGDRCWGANLCLGSDCMFEGRSCPQHSSCDSEDSWDGCDDDGDCHYLDLLRCGYACQFEELNCPPAPVASPCNEEDSGKDCDTDGDCYWHEALCSGDSRCFKEDSKRCMDCQEDSNDGCDNDGDCHWLRSLCYGNQCPFEDEECREPPCDQEDSDDECDNDGDCVWRRSLKCGNDCHFDLPSCTPLLCGDEDSHDGCDNDGDCQWQAPLCTCEGLASVACTFHRSGCACEPSSALGHACLLAGLLLAGWRRQM
>DECOY_sp|Q8WXG6|MADD_HUMAN
SSVRPPPRTLDEESSHVAAVYSFLCLVSYCLEHAMPKTKYHSVVKELEPVFEELVFVRGVTNKKCLHNLELFVQNHMKFLNLGELTVQLLGGEGKTLDQVPFEGGLEPGKPLSQRQAARAEMSKDVCYYLREKKCTYKFNLQTESGRRNWLCLKVKTPCYTMNLKLEYWRWEYVTGLNRSLVVCDDCVEMFFLDGNTDTGAHVVFTKKQMRHSGSSWLSLRDGNLNALQDLVENLQQSYVLGLHKSGMRRLKKRVLDKNNKVMLLMYSLLNHLLTALRLDEDDERKRLDHEGLSLRYDLMEQPGQDMGMGREELMVADLFADEWFQMQDWLTRSKESLSFTEMAADELQDWMSKGRDGLLGEYLYRVQSVDESRTLPSGAKLKELSKPLSHKAGFLTSTASNTELESDSLTRGSSALHVSGEGGPGDGANSSLDSDAGLTEGSSNSVVTSVESDQSSRSLMVAPSVGLVSDQDRTQSSSTLSVGSDASLQKKSEETEGLDFVKVELPRPKQELKAKKVQEQKHNWLELSALFNEKELRSTLDKEPKGGTASPRAPGLQPRVLQAMKAPDRGGALGPKDGVPTNVSETPRKRKSDPKESYYHTQALELLGFLSAMGGLGAHAYSQELSLVTKCLLDLMKGYKRVSLEVDPLLDRQADDESQVRMNKLSLVFRVLQESELRRLKKVMNLWGVGQGDLVSHVVKELFQQNESSNSRSGQPSPPRKEVTPSKLSHVKSQDVLRRANGEGSGPGAETVLEMLTNLGFKVLSPFPTKAREAKGTPLTLNSLSFSTSHRNYLSSAFSMLGGFGETSTNSVTSNPSSRASDSEADSDSARLLSNRPLKLQRANGSVHQSRFPTYSEGQEDEDEEPPFGYQPEFYPNDYRRRLVSGEGLEARRDVNQKSGLSPPVSPLKPSVGVAKADDMETSDAPESNAGHLVTSPSSSATTSSSRSLPPNEQSNESDPGPEEAKEQNQLEDLEVESADGLAAHTLPDVNPTDGNLDKCMMESVFDGLSSYSSSSDDYDMSDSGSDDTPESDSRDEPPVSLAEALQSNSDYRVYHLPQLQHAYKWKPDGLLAPDFMNNHRLQFAYNTPNLLWEGFYEVAQRTAKLEAFPTRQRPSALFSGAQFAVVRPPFRLLRTTHMQFGQLVNASNFRFVMARVTAVDVSDVDNGYLLPNFETSPTSQLDNSRPGLLLPLEQGEHKFELNLLPQTNLSMSALAKQLKKHLELSEPEPLLPLVEANTPALRVNSDLDVLWVDDPKMFDKLYLFFSAPVGLLYPTPALLLQEASAMCTPLLPLVPFMYELPYLMAVFAMVSMSLANYRDSQLVKVHELLLCTLVQLCADVGLLELPLHLPFDVLTRFSPDPLAFTLAPQLEQPLVELDRKVQGSVPVPRSLRLYLWAELRELDHLLASKSEEVLLSGTFRLWMTRDQVRGPLGKKLGLRLESCCDVRKLLTYLCREFTSFFPYHSLVCLSTLTSRNRSSGKARRKARGPSQNVDPTSDASLPQLSSGSESSETGGEESACTAHTGKERGSGAGGEKGKESRKLQFRSYFNVCLGRYTVGTKDDTLTFVFSTDRDLSRRMRQVSLCGEPQCFFVVDPPLPFETHDELPRRYLLEPTQAVSDSSPRHAGVLVLYDLRLPCKKKFQVM
>DECOY_sp|Q8WXG6-2|MADD_HUMAN
SSVRPPPRTLDEESSHVAAVYSFLCLVSYCLEHAMPKTKYHSVVKELEPVFEELVFVRGVTNKKCLHNLELFVQNHMKFLNLGELTVQLLGGEGKTLDQVPFEGGLEPGKPLSQRQAARAEMSKDVCYYLREKKCTYKFNLQTESGRRNWLCLKVKTPCYTMNLKLEYWRWEYVTGLNRSLVVCDDCVEMFFLDGNTDTGAHVVFTKKQMRHSGSSWLSLRDGNLNALQDLVENLQQSYVLGLHKSGMRRLKKRVLDKNNKVMLLMYSLLNHLLTALRLDEDDERKRLDHEGLSLRYDLMEQPGQDMGMGREELMVADLFADEWFQMQDWLTRSKEGLLGEYLYRVQSVDESRTLPSGAKLKELSKPLSHKAGFLTSTASNTELESDSLTRGSSALHVSGEGGPGDGANSSLDSDAGLTEGSSNSVVTSVESDQSSRSLMVAPSVGLVSDQDRTQSSSTLSVGSDASLQKKSEETEGLDFVKPLVEPGLSALFNEKELRSTLDKEPKGGTASPRAPGLQPRVLQAMKAPDRGGALGPKDGVPTNVSETPRKRKSDPKESYYHTQALELLGFLSAMGGLGAHAYSQELSLVTKCLLDLMKGYKRVSLEVDPLLDRQADDESQVRMNKLSLVFRVLQESELRRLKKVMNLWGVGQGDLVSHVVKELFQQNESSNSRSGQPSPPRKEVTPSKLSHVKSQDVLRRANGEGSGPGAETVLEMLTNLGFKVLSPFPTKAREAKGTPLTLNSLSFSTSHRNYLSSAFSMLGGFGETSTNSVTSNPSSRASDSEADSDSARLLSNRPLKLQRANGSVHQSRFPTYSEGQEDEDEEPPFGYQPEFYPNDYRRRLVSGEGLEARRDVNQKSGLSPPVSPLKPSVGVAKADDMETSDAPESNAGHLVTSPSSSATTSSSRSLPPNEQSNESDPGPEEAKEQNQLEDLEVESADGLAAHTLPDVNPTDGNLDKCMMESVFDGLSSYSSSSDDYDMSDSGSDDTPESDSRDEPPVSLAEALQSNSDYRVYHLPQLQHAYKWKPDGLLAPDFMNNHRLQFAYNTPNLLWEGFYEVAQRTAKLEAFPTRQRPSALFSGAQFAVVRPPFRLLRTTHMQFGQLVNASNFRFVMARVTAVDVSDVDNGYLLPNFETSPTSQLDNSRPGLLLPLEQGEHKFELNLLPQTNLSMSALAKQLKKHLELSEPEPLLPLVEANTPALRVNSDLDVLWVDDPKMFDKLYLFFSAPVGLLYPTPALLLQEASAMCTPLLPLVPFMYELPYLMAVFAMVSMSLANYRDSQLVKVHELLLCTLVQLCADVGLLELPLHLPFDVLTRFSPDPLAFTLAPQLEQPLVELDRKVQGSVPVPRSLRLYLWAELRELDHLLASKSEEVLLSGTFRLWMTRDQVRGPLGKKLGLRLESCCDVRKLLTYLCREFTSFFPYHSLVCLSTLTSRNRSSGKARRKARGPSQNVDPTSDASLPQLSSGSESSETGGEESACTAHTGKERGSGAGGEKGKESRKLQFRSYFNVCLGRYTVGTKDDTLTFVFSTDRDLSRRMRQVSLCGEPQCFFVVDPPLPFETHDELPRRYLLEPTQAVSDSSPRHAGVLVLYDLRLPCKKKFQVM
>DECOY_sp|Q8WXG6-3|MADD_HUMAN
SSVRPPPRTLDEESSHVAAVYSFLCLVSYCLEHAMPKTKYHSVVKELEPVFEELVFVRGVTNKKCLHNLELFVQNHMKFLNLGELTVQLLGGEGKTLDQVPFEGGLEPGKPLSQRQAARAEMSKDVCYYLREKKCTYKFNLQTESGRRNWLCLKVKTPCYTMNLKLEYWRWEYVTGLNRSLVVCDDCVEMFFLDGNTDTGAHVVFTKKQMRHSGSSWLSLRDGNLNALQDLVENLQQSYVLGLHKSGMRRLKKRVLDKNNKVMLLMYSLLNHLLTALRLDEDDERKRLDHEGLSLRYDLMEQPGQDMGMGREELMVADLFADEWFQMQDWLTRSKEGLLGEYLYRVQSVDESRTLPSGAKLKELSKPLSHKAGFLTSTASNTELESDSLTRGSSALHVSGEGGPGDGANSSLDSDAGLTEGSSNSVTSVESDQSSRSLMVAPSVGLVSDQDRTQSSSTLSVGSDASLQKKSEETEGLDFVKPLVEPGLSALFNEKELRSTLDKEPKGGTASPRAPGLQPRVLQAMKAPDRGGALGPKDGVPTNVSETPRKRKSDPKESYYHTQALELLGFLSAMGGLGAHAYSQELSLVTKCLLDLMKGYKRVSLEVDPLLDRQADDESQVRMNKLSLVFRVLQESELRRLKKVMNLWGVGQGDLVSHVVKELFQQNESSNSRSGQPSPPRKEVTPSKLSHVKSQDVLRRANKGLSPFPTKAREAKGTPLTLNSLSFSTSHRNYLSSAFSMLGGFGETSTNSVTSNPSSRASDSEADSDSARLLSNRPLKLQRANGSVHQSRFPTYSEGQEDEDEEPPFGYQPEFYPNDYRRRLVSGEGLEARRDVNQKSGLSPPVSPLKPSVGVAKADDMETSDAPESNAGHLVTSPSSSATTSSSRSLPPNEQSNESDPGPEEAKEQNQLEDLEVESADGLAAHTLPDVNPTDGNLDKCMMESVFDGLSSYSSSSDDYDMSDSGSDDTPESDSRDEPPVSLAEALQSNSDYRVYHLPQLQHAYKWKPDGLLAPDFMNNHRLQFAYNTPNLLWEGFYEVAQRTAKLEAFPTRQRPSALFSGAQFAVVRPPFRLLRTTHMQFGQLVNASNFRFVMARVTAVDVSDVDNGYLLPNFETSPTSQLDNSRPGLLLPLEQGEHKFELNLLPQTNLSMSALAKQLKKHLELSEPEPLLPLVEANTPALRVNSDLDVLWVDDPKMFDKLYLFFSAPVGLLYPTPALLLQEASAMCTPLLPLVPFMYELPYLMAVFAMVSMSLANYRDSQLVKVHELLLCTLVQLCADVGLLELPLHLPFDVLTRFSPDPLAFTLAPQLEQPLVELDRKVQGSVPVPRSLRLYLWAELRELDHLLASKSEEVLLSGTFRLWMTRDQVRGPLGKKLGLRLESCCDVRKLLTYLCREFTSFFPYHSLVCLSTLTSRNRSSGKARRKARGPSQNVDPTSDASLPQLSSGSESSETGGEESACTAHTGKERGSGAGGEKGKESRKLQFRSYFNVCLGRYTVGTKDDTLTFVFSTDRDLSRRMRQVSLCGEPQCFFVVDPPLPFETHDELPRRYLLEPTQAVSDSSPRHAGVLVLYDLRLPCKKKFQVM
>DECOY_sp|Q8WXG6-4|MADD_HUMAN
SSVRPPPRTLDEESSHVAAVYSFLCLVSYCLEHAMPKTKYHSVVKELEPVFEELVFVRGVTNKKCLHNLELFVQNHMKFLNLGELTVQLLGGEGKTLDQVPFEGGLEPGKPLSQRQAARAEMSKDVCYYLREKKCTYKFNLQTESGRRNWLCLKVKTPCYTMNLKLEYWRWEYVTGLNRSLVVCDDCVEMFFLDGNTDTGAHVVFTKKQMRHSGSSWLSLRDGNLNALQDLVENLQQSYVLGLHKSGMRRLKKRVLDKNNKVMLLMYSLLNHLLTALRLDEDDERKRLDHEGLSLRYDLMEQPGQDMGMGREELMVADLFADEWFQMQDWLTRSKEGLLGEYLYRVQSVDESRTLPSGAKLKELSKPLSHKAGFLTSTASNTELESDSLTRGSSALHVSGEGGPGDGANSSLDSDAGLTEGSSNSVVTSVESDQSSRSLMVAPSVGLVSDQDRTQSSSTLSVGSDASLQKKSEETEGLDFVKPLVEPGLSALFNEKELRSTLDKEPKGGTASPRAPGLQPRVLQAMKAPDRGGALGPKDGVPTNVSETPRKRKSDPKESYYHTQALELLGFLSAMGGLGAHAYSQELSLVTKCLLDLMKGYKRVSLEVDPLLDRQADDESQVRMNKLSLVFRVLQESELRRLKKVMNLWGVGQGDLVSHVVKELFQQNESSNSRSGQPSPPRKEVTPSKLSHVKSQDVLRRANGEGSGPGAETVLEMLTNLGFKVLSPFPTKAREAKGTPLTLNSLSFSTSHRNYLSSAFSMLGGFGETSTNSVTSNPSSRASDSEADSDSARLLSNRPLKLQAGEGLEARRDVNQKSGLSPPVSPLKPSVGVAKADDMETSDAPESNAGHLVTSPSSSATTSSSRSLPPNEQSNESDPGPEEAKEQNQLEDLEVESADGLAAHTLPDVNPTDGNLDKCMMESVFDGLSSYSSSSDDYDMSDSGSDDTPESDSRDEPPVSLAEALQSNSDYRVYHLPQLQHAYKWKPDGLLAPDFMNNHRLQFAYNTPNLLWEGFYEVAQRTAKLEAFPTRQRPSALFSGAQFAVVRPPFRLLRTTHMQFGQLVNASNFRFVMARVTAVDVSDVDNGYLLPNFETSPTSQLDNSRPGLLLPLEQGEHKFELNLLPQTNLSMSALAKQLKKHLELSEPEPLLPLVEANTPALRVNSDLDVLWVDDPKMFDKLYLFFSAPVGLLYPTPALLLQEASAMCTPLLPLVPFMYELPYLMAVFAMVSMSLANYRDSQLVKVHELLLCTLVQLCADVGLLELPLHLPFDVLTRFSPDPLAFTLAPQLEQPLVELDRKVQGSVPVPRSLRLYLWAELRELDHLLASKSEEVLLSGTFRLWMTRDQVRGPLGKKLGLRLESCCDVRKLLTYLCREFTSFFPYHSLVCLSTLTSRNRSSGKARRKARGPSQNVDPTSDASLPQLSSGSESSETGGEESACTAHTGKERGSGAGGEKGKESRKLQFRSYFNVCLGRYTVGTKDDTLTFVFSTDRDLSRRMRQVSLCGEPQCFFVVDPPLPFETHDELPRRYLLEPTQAVSDSSPRHAGVLVLYDLRLPCKKKFQVM
>DECOY_sp|Q8WXG6-5|MADD_HUMAN
SSVRPPPRTLDEESSHVAAVYSFLCLVSYCLEHAMPKTKYHSVVKELEPVFEELVFVRGVTNKKCLHNLELFVQNHMKFLNLGELTVQLLGGEGKTLDQVPFEGGLEPGKPLSQRQAARAEMSKDVCYYLREKKCTYKFNLQTESGRRNWLCLKVKTPCYTMNLKLEYWRWEYVTGLNRSLVVCDDCVEMFFLDGNTDTGAHVVFTKKQMRHSGSSWLSLRDGNLNALQDLVENLQQSYVLGLHKSGMRRLKKRVLDKNNKVMLLMYSLLNHLLTALRLDEDDERKRLDHEGLSLRYDLMEQPGQDMGMGREELMVADLFADEWFQMQDWLTRSKEGLLGEYLYRVQSVDESRTLPSGAKLKELSKPLSHKAGFLTSTASNTELESDSLTRGSSALHVSGEGGPGDGANSSLDSDAGLTEGSSNSVVTSVESDQSSRSLMVAPSVGLVSDQDRTQSSSTLSVGSDASLQKKSEETEGLDFVKPLVEPGLSALFNEKELRSTLDKEPKGGTASPRAPGLQPRVLQAMKAPDRGGALGPKDGVPTNVSETPRKRKSDPKESYYHTQALELLGFLSAMGGLGAHAYSQELSLVTKCLLDLMKGYKRVSLEVDPLLDRQADDESQVRMNKLSLVFRVLQESELRRLKKVMNLWGVGQGDLVSHVVKELFQQNESSNSRSGQPSPPRKEVTPSKLSHVKSQDVLRRANKGLSPFPTKAREAKGTPLTLNSLSFSTSHRNYLSSAFSMLGGFGETSTNSVTSNPSSRASDSEADSDSARLLSNRPLKLQAGEGLEARRDVNQKSGLSPPVSPLKPSVGVAKADDMETSDAPESNAGHLVTSPSSSATTSSSRSLPPNEQSNESDPGPEEAKEQNQLEDLEVESADGLAAHTLPDVNPTDGNLDKCMMESVFDGLSSYSSSSDDYDMSDSGSDDTPESDSRDEPPVSLAEALQSNSDYRVYHLPQLQHAYKWKPDGLLAPDFMNNHRLQFAYNTPNLLWEGFYEVAQRTAKLEAFPTRQRPSALFSGAQFAVVRPPFRLLRTTHMQFGQLVNASNFRFVMARVTAVDVSDVDNGYLLPNFETSPTSQLDNSRPGLLLPLEQGEHKFELNLLPQTNLSMSALAKQLKKHLELSEPEPLLPLVEANTPALRVNSDLDVLWVDDPKMFDKLYLFFSAPVGLLYPTPALLLQEASAMCTPLLPLVPFMYELPYLMAVFAMVSMSLANYRDSQLVKVHELLLCTLVQLCADVGLLELPLHLPFDVLTRFSPDPLAFTLAPQLEQPLVELDRKVQGSVPVPRSLRLYLWAELRELDHLLASKSEEVLLSGTFRLWMTRDQVRGPLGKKLGLRLESCCDVRKLLTYLCREFTSFFPYHSLVCLSTLTSRNRSSGKARRKARGPSQNVDPTSDASLPQLSSGSESSETGGEESACTAHTGKERGSGAGGEKGKESRKLQFRSYFNVCLGRYTVGTKDDTLTFVFSTDRDLSRRMRQVSLCGEPQCFFVVDPPLPFETHDELPRRYLLEPTQAVSDSSPRHAGVLVLYDLRLPCKKKFQVM
>DECOY_sp|Q8WXG6-6|MADD_HUMAN
KKWKLLFQNHMKFLNLGELTVQLLGGEGKTLDQVPFEGGLEPGKPLSQRQAARAEMSKDVCYYLREKKCTYKFNLQTESGRRNWLCLKVKTPCYTMNLKLEYWRWEYVTGLNRSLVVCDDCVEMFFLDGNTDTGAHVVFTKKQMRHSGSSWLSLRDGNLNALQDLVENLQQSYVLGLHKSGMRRLKKRVLDKNNKVMLLMYSLLNHLLTALRLDEDDERKRLDHEGLSLRYDLMEQPGQDMGMGREELMVADLFADEWFQMQDWLTRSKEGLLGEYLYRVQSVDESRTLPSGAKLKELSKPLSHKAGFLTSTASNTELESDSLTRGSSALHVSGEGGPGDGANSSLDSDAGLTEGSSNSVVTSVESDQSSRSLMVAPSVGLVSDQDRTQSSSTLSVGSDASLQKKSEETEGLDFVKPLVEPGLSALFNEKELRSTLDKEPKGGTASPRAPGLQPRVLQAMKAPDRGGALGPKDGVPTNVSETPRKRKSDPKESYYHTQALELLGFLSAMGGLGAHAYSQELSLVTKCLLDLMKGYKRVSLEVDPLLDRQADDESQVRMNKLSLVFRVLQESELRRLKKVMNLWGVGQGDLVSHVVKELFQQNESSNSRSGQPSPPRKEVTPSKLSHVKSQDVLRRANKGLSPFPTKAREAKGTPLTLNSLSFSTSHRNYLSSAFSMLGGFGETSTNSVTSNPSSRASDSEADSDSARLLSNRPLKLQAGEGLEARRDVNQKSGLSPPVSPLKPSVGVAKADDMETSDAPESNAGHLVTSPSSSATTSSSRSLPPNEQSNESDPGPEEAKEQNQLEDLEVESADGLAAHTLPDVNPTDGNLDKCMMESVFDGLSSYSSSSDDYDMSDSGSDDTPESDSRDEPPVSLAEALQSNSDYRVYHLPQLQHAYKWKPDGLLAPDFMNNHRLQFAYNTPNLLWEGFYEVAQRTAKLEAFPTRQRPSALFSGAQFAVVRPPFRLLRTTHMQFGQLVNASNFRFVMARVTAVDVSDVDNGYLLPNFETSPTSQLDNSRPGLLLPLEQGEHKFELNLLPQTNLSMSALAKQLKKHLELSEPEPLLPLVEANTPALRVNSDLDVLWVDDPKMFDKLYLFFSAPVGLLYPTPALLLQEASAMCTPLLPLVPFMYELPYLMAVFAMVSMSLANYRDSQLVKVHELLLCTLVQLCADVGLLELPLHLPFDVLTRFSPDPLAFTLAPQLEQPLVELDRKVQGSVPVPRSLRLYLWAELRELDHLLASKSEEVLLSGTFRLWMTRDQVRGPLGKKLGLRLESCCDVRKLLTYLCREFTSFFPYHSLVCLSTLTSRNRSSGKARRKARGPSQNVDPTSDASLPQLSSGSESSETGGEESACTAHTGKERGSGAGGEKGKESRKLQFRSYFNVCLGRYTVGTKDDTLTFVFSTDRDLSRRMRQVSLCGEPQCFFVVDPPLPFETHDELPRRYLLEPTQAVSDSSPRHAGVLVLYDLRLPCKKKFQVM
>DECOY_sp|Q8WXG6-7|MADD_HUMAN
KKWKLLFQNHMKFLNLGELTVQLLGGEGKTLDQVPFEGGLEPGKPLSQRQAARAEMSKDVCYYLREKKCTYKFNLQTESGRRNWLCLKVKTPCYTMNLKLEYWRWEYVTGLNRSLVVCDDCVEMFFLDGNTDTGAHVVFTKKQMRHSGSSWLSLRDGNLNALQDLVENLQQSYVLGLHKSGMRRLKKRVLDKNNKVMLLMYSLLNHLLTALRLDEDDERKRLDHEGLSLRYDLMEQPGQDMGMGREELMVADLFADEWFQMQDWLTRSKESLSFTEMAADELQDWMSKGRDGLLGEYLYRVQSVDESRTLPSGAKLKELSKPLSHKAGFLTSTASNTELESDSLTRGSSALHVSGEGGPGDGANSSLDSDAGLTEGSSNSVVTSVESDQSSRSLMVAPSVGLVSDQDRTQSSSTLSVGSDASLQKKSEETEGLDFVKVELPRPKQELKAKKVQEQKHNWLELSALFNEKELRSTLDKEPKGGTASPRAPGLQPRVLQAMKAPDRGGALGPKDGVPTNVSETPRKRKSDPKESYYHTQALELLGFLSAMGGLGAHAYSQELSLVTKCLLDLMKGYKRVSLEVDPLLDRQADDESQVRMNKLSLVFRVLQESELRRLKKVMNLWGVGQGDLVSHVVKELFQQNESSNSRSGQPSPPRKEVTPSKLSHVKSQDVLRRANGEGSGPGAETVLEMLTNLGFKVLSPFPTKAREAKGTPLTLNSLSFSTSHRNYLSSAFSMLGGFGETSTNSVTSNPSSRASDSEADSDSARLLSNRPLKLQRANGSVHQSRFPTYSEGQEDEDEEPPFGYQPEFYPNDYRRRLVSGEGLEARRDVNQKSGLSPPVSPLKPSVGVAKADDMETSDAPESNAGHLVTSPSSSATTSSSRSLPPNEQSNESDPGPEEAKEQNQLEDLEVESADGLAAHTLPDVNPTDGNLDKCMMESVFDGLSSYSSSSDDYDMSDSGSDDTPESDSRDEPPVSLAEALQSNSDYRVYHLPQLQHAYKWKPDGLLAPDFMNNHRLQFAYNTPNLLWEGFYEVAQRTAKLEAFPTRQRPSALFSGAQFAVVRPPFRLLRTTHMQFGQLVNASNFRFVMARVTAVDVSDVDNGYLLPNFETSPTSQLDNSRPGLLLPLEQGEHKFELNLLPQTNLSMSALAKQLKKHLELSEPEPLLPLVEANTPALRVNSDLDVLWVDDPKMFDKLYLFFSAPVGLLYPTPALLLQEASAMCTPLLPLVPFMYELPYLMAVFAMVSMSLANYRDSQLVKVHELLLCTLVQLCADVGLLELPLHLPFDVLTRFSPDPLAFTLAPQLEQPLVELDRKVQGSVPVPRSLRLYLWAELRELDHLLASKSEEVLLSGTFRLWMTRDQVRGPLGKKLGLRLESCCDVRKLLTYLCREFTSFFPYHSLVCLSTLTSRNRSSGKARRKARGPSQNVDPTSDASLPQLSSGSESSETGGEESACTAHTGKERGSGAGGEKGKESRKLQFRSYFNVCLGRYTVGTKDDTLTFVFSTDRDLSRRMRQVSLCGEPQCFFVVDPPLPFETHDELPRRYLLEPTQAVSDSSPRHAGVLVLYDLRLPCKKKFQVM
>DECOY_sp|Q8WXG6-8|MADD_HUMAN
SSVRPPPRTLDEESSHVAAVYSFLCLVSYCLEHAMPKTKYHSVVKELEPVFEELVFVRGVTNKKCLHNLELFVQNHMKFLNLGELTVQLLGGEGKTLDQVPFEGGLEPGKPLSQRQAARAEMSKDVCYYLREKKCTYKFNLQTESGRRNWLCLKVKTPCYTMNLKLEYWRWEYVTGLNRSLVVCDDCVEMFFLDGNTDTGAHVVFTKKQMRHSGSSWLSLRDGNLNALQDLVENLQQSYVLGLHKSGMRRLKKRVLDKNNKVMLLMYSLLNHLLTALRLDEDDERKRLDHEGLSLRYDLMEQPGQDMGMGREELMVADLFADEWFQMQDWLTRSKEGLLGEYLYRVQSVDESRTLPSGAKLKELSKPLSHKAGFLTSTASNTELESDSLTRGSSALHVSGEGGPGDGANSSLDSDAGLTEGSSNSVESDQSSRSLMVAPSVGLVSDQDRTQSSSTLSVGSDASLQKKSEETEGLDFVKPLVEPGLSALFNEKELRSTLDKEPKGGTASPRAPGLQPRVLQAMKAPDRGGALGPKDGVPTNVSETPRKRKSDPKESYYHTQALELLGFLSAMGGLGAHAYSQELSLVTKCLLDLMKGYKRVSLEVDPLLDRQADDESQVRMNKLSLVFRVLQESELRRLKKVMNLWGVGQGDLVSHVVKELFQQNESSNSRSGQPSPPRKEVTPSKLSHVKSQDVLRRANKGLSPFPTKAREAKGTPLTLNSLSFSTSHRNYLSSAFSMLGGFGETSTNSVTSNPSSRASDSEADSDSARLLSNRPLKLQAGEGLEARRDVNQKSGLSPPVSPLKPSVGVAKADDMETSDAPESNAGHLVTSPSSSATTSSSRSLPPNEQSNESDPGPEEAKEQNQLEDLEVESADGLAAHTLPDVNPTDGNLDKCMMESVFDGLSSYSSSSDDYDMSDSGSDDTPESDSRDEPPVSLAEALQSNSDYRVYHLPQLQHAYKWKPDGLLAPDFMNNHRLQFAYNTPNLLWEGFYEVAQRTAKLEAFPTRQRPSALFSGAQFAVVRPPFRLLRTTHMQFGQLVNASNFRFVMARVTAVDVSDVDNGYLLPNFETSPTSQLDNSRPGLLLPLEQGEHKFELNLLPQTNLSMSALAKQLKKHLELSEPEPLLPLVEANTPALRVNSDLDVLWVDDPKMFDKLYLFFSAPVGLLYPTPALLLQEASAMCTPLLPLVPFMYELPYLMAVFAMVSMSLANYRDSQLVKVHELLLCTLVQLCADVGLLELPLHLPFDVLTRFSPDPLAFTLAPQLEQPLVELDRKVQGSVPVPRSLRLYLWAELRELDHLLASKSEEVLLSGTFRLWMTRDQVRGPLGKKLGLRLESCCDVRKLLTYLCREFTSFFPYHSLVCLSTLTSRNRSSGKARRKARGPSQNVDPTSDASLPQLSSGSESSETGGEESACTAHTGKERGSGAGGEKGKESRKLQFRSYFNVCLGRYTVGTKDDTLTFVFSTDRDLSRRMRQVSLCGEPQCFFVVDPPLPFETHDELPRRYLLEPTQAVSDSSPRHAGVLVLYDLRLPCKKKFQVM
>DECOY_sp|Q969Z3|MARC2_HUMAN
VRMYVPDGRGLSVKLEVSYYLGFLPSKLYLREESPDCRLYKSLTDLPKRQDLVGTDPDVTTLLRCPCAMKKVVEVSGLLLEDWTDEEFADCGTVVLNRPFNEKMKKMERMTNLDVLSADTMLLLPCYDPYAVQFNQDLTPLKRLSRTKGMNTEFQVRYLEAKTLFNTFKWAAENGCRDKGLDLGFRLCNHKLNSSPKQSPLVLQDMDPRAFLLCNNEYLLSLLVRLPERQATVMHGDKELVLWRFRLDNGRSLGMATCEAESVPVKGCKSVPYLWKLAVTGVQQRRRRRLPWRRAWAVTGLAVAALGLAAVGLRWPWRGLAPPRLALASSSSAGM
>DECOY_sp|Q969Z3-2|MARC2_HUMAN
RRDTASAEEFADCGTVVLNRPFNEKMKKMERMTNLDVLSADTMLLLPCYDPYAVQFNQDLTPLKRLSRTKGMNTEFQVRYLEAKTLFNTFKWAAENGCRDKGLDLGFRLCNHKLNSSPKQSPLVLQDMDPRAFLLCNNEYLLSLLVRLPERQATVMHGDKELVLWRFRLDNGRSLGMATCEAESVPVKGCKSVPYLWKLAVTGVQQRRRRRLPWRRAWAVTGLAVAALGLAAVGLRWPWRGLAPPRLALASSSSAGM
>DECOY_sp|P43364|MAGAB_HUMAN
VGEGERELADEYLSPYSTPRDGNANALYELKVKMSTEAHRAPGWLFEYCAPDTGPVRVYLQKYEQVWNQTLRKLPEGFLFHREGAYVGMLSLVEWMVEEPLCNGEMFLVGLVLLLLGKSPMSQENCQLGDYSLNLSTVLVYSHSTPDVKEVDLGFLLQMCVSAREFLEPFYDEYKNLVSGLMEKATLLKGRVKRYLLLHVLDLKLDHLLDQSFSEPDLLDPSTSPGKEEQSGSGEDSLSGFLADMATPSFSEEQPSQPPSPSEAAPLEELTGVNLTSSFFAAEQEEAQLAQAGVLGLDEEQAQLGEEKPCHQRSQELPMLRDLAVTRPVTPFLQTLPGWLVQEGGTRLQRRTPRSDELNAQRVEQFRVPLDQSWQLQPGYPRAETSQFDDESFMTSVQLGFDGSDRKKKRKELSAPSCGLGRRGFQTEM
>DECOY_sp|P43364-2|MAGAB_HUMAN
VGEGERELADEYLSPYSTPRDGNANALYELKVKMSTEAHRAPGWLFEYCAPDTGPVRVYLQKYEQVWNQTLRKLPEGFLFHREGAYVGMLSLVEWMVEEPLCNGEMFLVGLVLLLLGKSPMSQENCQLGDYSLNLSTVLVYSHSTPDVKEVDLGFLLQMCVSAREFLEPFYDEYKNLVSGLMEKATLLKGRVKRYLLLHVLDLKLDHLLDQSFSEPDLLDPSTSPGKEEQSGSGEDSLSGFLADMATPSFSEEQPSQPPSPSEAAPLEELTGVNLTSSFFAAEQEEAQLAQAGVLGLDEEQAQLGEEKPCHQRSQELPMLRDLAVTRPVTPFLQTLPGWLVQEGGTRLQRRTPRSDELNAQRVEQFRVPLDQSWQLQPGYPRAETSQFDDESFM
>DECOY_sp|Q9Y2E5|MA2B2_HUMAN
QQQFHLFFRTLKEPHVTLLPGGPRPSPSTTDRGRHGPGRTWSRWHLMSLDWTGTLRSEEVAVVSGLAQLVAELNVTVPQSLVPDEGVEYLHYRLLLRRVLDAQAERGHKRGLNQSHETHNSSRYWGPLSLLQLHLNPPLTVAEQQQPGPKLPATGALDGFLVVRPHQLALARSRQLATTLSWSGLLLWLVPHVVSTDNLTLNYGLDWDFNNWRRLHLMVEVQGNGQSSLGHRAESLLVRLKSGDEMFASQVMPYYRNALSNNVYSVYRRPQMQYGNNDSYLVQQSNLNTSRATLVRENLELPGAQYEQERLHCLLEGDHGQPVHTRLRSLAYTYNQATMRFYNYRQLETVLQGAVLEMEVAEWAPVAKAGPTFLYNDSLPGKQVDGNVHYELFEQTRVVRTNSRQEWLSHMLNTDQDLLVLYCDNAVPVLRYGAHSRRRTRRLGFQLTSAVTAAPEQTGEQAGATRPLNYRHYSLGPLTTLLLLDYASPTETSNQLQSPVPHGAEDTRVVGPFGVTLTVLTTVTWALPNYVSAFHGAPGADSSAAMPAQPQLEDLVLSAMKRLMGLMGSALHTAYMRDKVPSETGTLADHHQVESVARWLQQLQQLAWTPDLHRGPAPWLRYTFMSEGAYLLASRRAALKGLSRSSTYFGTWAQFPETSYPLFDHHRDRVWTVNLAHLRAFYDGLTAYQVSVGLEAAHSNLHDLLPDMNAFQVSANFFKQDCGWPWLVHPRTFWARAKQVNAVLAEAYLNLNAPTVPESMNPYVGDQPKPPFVAVGNWYFGRSNSFPLHSPTCYSYQDMLHTFLERQESLSPSRGWVFQLRGAEQMAKALDYDRLSGLHANFGALAFLTPTTASAGFPDVHWSFQRPLGFTEYLFGHGETLQLLQDDLHTVAEDHMVQGGLVFERLGEELLRQVQKYQQDSAVGDWWRLFFEQEVALRRFQQRGALEEVVSTYVNAAYRAMSEQVTYVWGVDMHSHPVVFRALPGASQVGPRPLLLLPALLPLWCLQGM
>DECOY_sp|Q9Y2E5-2|MA2B2_HUMAN
KPSGQSLTQLPTPFNVELNVTVPQSLVPDEGVEYLHYRLLLRRVLDAQAERGHKRGLNQSHETHNSSRYWGPLSLLQLHLNPPLTVAEQQQPGPKLPATGALDGFLVVRPHQLALARSRQLATTLSWSGLLLWLVPHVVSTDNLTLNYGLDWDFNNWRRLHLMVEVQGNGQSSLGHRAESLLVRLKSGDEMFASQVMPYYRNALSNNVYSVYRRPQMQYGNNDSYLVQQSNLNTSRATLVRENLELPGAQYEQERLHCLLEGDHGQPVHTRLRSLAYTYNQATMRFYNYRQLETVLQGAVLEMEVAEWAPVAKAGPTFLYNDSLPGKQVDGNVHYELFEQTRVVRTNSRQEWLSHMLNTDQDLLVLYCDNAVPVLRYGAHSRRRTRRLGFQLTSAVTAAPEQTGEQAGATRPLNYRHYSLGPLTTLLLLDYASPTETSNQLQSPVPHGAEDTRVVGPFGVTLTVLTTVTWALPNYVSAFHGAPGADSSAAMPAQPQLEDLVLSAMKRLMGLMGSALHTAYMRDKVPSETGTLADHHQVESVARWLQQLQQLAWTPDLHRGPAPWLRYTFMSEGAYLLASRRAALKGLSRSSTYFGTWAQFPETSYPLFDHHRDRVWTVNLAHLRAFYDGLTAYQVSVGLEAAHSNLHDLLPDMNAFQVSANFFKQDCGWPWLVHPRTFWARAKQVNAVLAEAYLNLNAPTVPESMNPYVGDQPKPPFVAVGNWYFGRSNSFPLHSPTCYSYQDMLHTFLERQESLSPSRGWVFQLRGAEQMAKALDYDRLSGLHANFGALAFLTPTTASAGFPDVHWSFQRPLGFTEYLFGHGETLQLLQDDLHTVAEDHMVQGGLVFERLGEELLRQVQKYQQDSAVGDWWRLFFEQEVALRRFQQRGALEEVVSTYVNAAYRAMSEQVTYVWGVDMHSHPVVFRALPGASQVGPRPLLLLPALLPLWCLQGM
>DECOY_sp|Q9NQ48|LZTL1_HUMAN
DEPEYQARKRLLKDLDQKKNTLLKEMRNYAATQQKKFELKEEAMHLQEQRVLLDKHATALNEELKSNQEKTDNLKTQFEKSLAAVTNELNSLDQKALFKDQNGQDLQLDQLKAEKLKSEDLANTAQLELKTRLKSKLENEEQRLLLKENLLEATGGENLPAKLKPTVDLLKKPNSSTLEKAEFEAVQELLRENELESLDTQKLLYKWEAQAFLRQLLLVNTYATNLLESEVESHVVAQLGNLVESVEDLTFTDEVRLSKELDQFCSDVKTRLLRKGRSARFMYNLVENQHHENLGLEAM
>DECOY_sp|Q9NQ48-2|LZTL1_HUMAN
DEPEYQARKRLLKDLDQKKNTLLKEMRNYAATQQKKFELKEEAMHLQEQRVLLDKHATALNEELKSNQEKTDNLKTQFEKSLAAVTNELNSLDQKALFKDQNGQDLQLDQLKAEKLKSEDLANTAQLELKTRLKSKLENEEQRLLLKENLLEATGGENLPAKLKPTVDLLKKPNSSTLEKAEFEAVQELLRENELESLDTQKLLYKWEAQAFLRQLLLVNTYATNLLESEVESHVVAQLGNLVESVEDLTFTDEVRLSKELDQFCSDVKTRLLRKGRSARFM
>DECOY_sp|Q9NQ48-3|LZTL1_HUMAN
KLEAMHLQEQRVLLDKHATALNEELKSNQEKTDNLKTQFEKSLAAVTNELNSLDQKALFKDQNGQDLQLDQLKAEKLKSEDLANTAQLELKTRLKSKLENEEQRLLLKENLLEATGGENLPAKLKPTVDLLKKPNSSTLEKAEFEAVQELLRENELESLDTQKLLYKWEAQAFLRQLLLVNTYATNLLESEVESHVVAQLGNLVESVEDLTFTDEVLLKAEQKFAWRSPFTVLPHTPYKLLKRSRQGKMGPDQRNM
>DECOY_sp|Q8TD91|MAGC3_HUMAN
EPCFNTSMVSPSASAMATADDTTDLLAQRADEMKDLADMYWSPFASPLLSSKLSLFELVREARPQLPGLASLVEWLVEEPVCSKGLFLMSLLLLLLCKNPMGQDDLLSGEYTLDLTDEFFYSHNDPDMDTLALGFLLELFEHKAGFLMPFYKDKKYLVTTLMEKTVAPKETQKYLLLFQVLEAKALDVERYPLSESEPLAHWTATDEEESSSEEDRLTWLLPSSCSDLPSQPPSQPPGQPSKLPPGQPPLEPPSQPLPPMGAAPMDEDEGKKGQQPSAETLRRGDGERQHGALGQPNALDLVSGEARSLGSEECFAEPGESEWLARLSLVDAFGALASWPGLANLVEWLVEESACNKGLFLVSLLLLLRLNQPMGQEDSLSGECTLDLTNVFVYFHDPDVETLSLGFLLELFREKRAFLMPFYGTYTNLVNMQMERTALPKEAQKYLLLFQVKLDKVEDLTYTFLPESEPLSGKAGWERKLGPSVAPLSLTYGTRRGWTPLDSKDWLRKTENLPWDQPEREKQVSVRRALSKFGEPQSGFHLDSLQLGPSGSLRTWKLFYTPCLVLSDRMQDSTGRGLFRLVRELHGLHFASYKDDTKKRAPQPQPPLVVPSLAYTACTKNVWQGLSGDSFTADLVWHCPLLM
>DECOY_sp|Q8TD91-2|MAGC3_HUMAN
PHYQLAQLFRVLRKSSAESHRAPGWLFERYPPASNPVREYELKRYQVWHLTLKRLPDGYLFHREGACVGLASLVEWLVEEPVCSKGLFLMSLLLLLLCKNPMGQDDLLSGEYTLDLTDEFFYSHNDPDMDTLALGFLLELFEHKAGFLMPFYKDKKYLVTTLMEKTVAPKETQKYLLLFQVLEAKALDVERYPLSESEPLAHWTATDEEESSSEEDRLTWLLPSSCSDLPSQPPSQPPGQPSKLPPGQPPLEPPSQPLPPMGAAPMDEDEPVGLLLTSPLPSSLPSSSSLSSSSPFLFHFSSSSTSSADEEEEDLSDQADVLDETVSPNQFDEEFSRLPLNPFLPM
>DECOY_sp|Q8N8E1|MAAS1_HUMAN
RSALGRPLPPGALKAGGCPRPPGRRGRAGWSGAEGAPSSALRLRGPAWCLRSDGPAAAEAAAAAARLSGGASASGAGPDEDGGTGLPPQQGDRGPGPRATLGKGSRGRGPSLAASCGGRGGATPAGSLLDSSLSMSLAM
>DECOY_sp|P19105|ML12A_HUMAN
DKDKDAGKHLRLTFELYNFNKKGDLPAREYLEDVEEDTRFDGMTTLLRELYDEQLTGTAEEDFCAFARNLVDEPDTGNKLEGFMTLFMTFNLPGPAENMMADLYEDTPKNGLSALMDHLDKEDGFLRDNQDLMNFAKEFEQLQSQDFMAFVNSTRAQRKKPKTKTRKTSSM
>DECOY_sp|Q5HYA8|MKS3_HUMAN
LLRLVFDQKTSALKNQGVTRNLRYFLEQQLYTLFSALLFNQCALDVVCFFLLDFLLLTAENGYYLVSSFSYGEDNYFLKSEMPEMFEMGLRLELLKLKDLFYDMKEHVHDLFSGLKFNMMHYKALSQEFTSASSSLRLAPGKRNLLTEHRYHDLRQMQNSLALEFTQGDTNPVLRGQSCLNEARKELNMNMEEMNTDAHGHVRSGHLYYGFKCHSLLFVSLNSMSCLDVFRQKLDELRFEYFVAFFVVQLLGLALWLAASVARYLLCSYPALYSPPRNSLSSSSDMLALKNFGVVELFFLVTLVQFLSNKRLVTQLENWENAVFYRTWLSVPVTARSVGGEGEVKALKVKGRPEWDLFFVDLTLQSLKLHLFQLKALAFACGVYTVRFEEQLPMPLLVSVKSQKAFFLLWYLGTGVTLLFFVNALDGAYYVLKFVVTQLDLMPSGRRKLWGAKTLLSALVALGGLVGLALDTQVHAEGHDMEYTVSFSKVVSQSNAKDLDLDSYALTLLPPYLNGNLTNPVLHVSLSLQTARVLRVPQTGLDNREGSVADVLFRRLTLLKWGSNSDQNVFKLNHQLNLNLVPVALLYQHQNEDTYELYVDYFLPTPFDLLKLSLPLECNQQYTTGFSYAANRLTETDPCLQLVGGELTQKWLFNRGLDYSAAVKFKLTNQNEKGFSFNTPLSTSSLVQPALGLQDGYFLWPLNRQWFSLSHVTSLGATNEFLFQFLGCADFTAFDYSNMNMVCMNGLAQCSTLNAYVWCAAASSQLKYAFWESTLSMGVEGRYAASRRLLPFNGTSSFCLGGTLLNPESCACRSSTNVFTPERCVRCDGLANVVMFSNENGDCLECTAQSLLTGNLRDEVLLHGLPCHKCGEATLDSPCSLCNWGDETVKGMNEPKKCCLLAPGGNNSLMQFGPLCVCSTRGADRQQNAGCPVCSLASLDFYQNNDKCEPQQFPFSFTQAQLRFPLFLLLFATVRAASLLSWVAMAVGAGRGTAM
>DECOY_sp|Q5HYA8-3|MKS3_HUMAN
LLRLVFDQKTSALKNQGVTRNLRYFLEQQLYTLFSALLFNQCALDVVCFFLLDFLLLTAENGYYLVSSFSYGEDNYFLKSEMPEMFEMGLRLELLKLKDLFYDMKEHVHDLFSGLKFNMMHYKALSQEFTSASSSLRLAPGKRNLLTEHRYHDLRQMQNSLALEFTQGDTNPVLRGQSCLNEARKELNMNMEEMNTDAHGHVRSGHLYYGFKCHSLLFVSLNSMSCLDVFRQKLDELRFEYFVAFFVVQLLGLALWLAASVARYLLCSYPALYSPPRNSLSSSSDMLALKNFGVVELFFLVTLVQFLSNKRLVTQLENWENAVFYRTWLSVPVTARSVGGEGEVKALKVKGRPEWDLFFVDLTLQSLKLHLFQLKALAFACGVYTVRFEEQLPMPLLVSVKSQKAFFLLWYLGTGVTLLFFVNALDGAYYVLKFVVTQLDLMPSGRRKLWGAKTLLSALVALGGLVGLALDTQVHAEGHDMEYTVSFSKVVSQSNAKDLDLDSYALTLLPPYLNGNLTNPVLHVSLSLQTARVLRVPQTGLDNREGSVADVLFRRLTLLKWGSNSDQNVFKLNHQLNLNLVPVALLYQHQNEDTYELYVDYFLPTPFDLLKLSLPLECNQQYTTGFSYAANRLTETDPCLQLVGGELTQKWLFNRGLDYSAAVKFKLTNQNEKGFSFNTPLSTSSLVQPALGLQDGYFLWPLNRQWFSLSHVTSLGATNEFLFQFLGCADFTAFDYSNMNMVCMNGLAQCSTLNAYVWCAAASSQLKYAFWESTLSMGVEGRYAASRRLLPFNGTSSFCLGGTLLNPESCACRSSTNVFTPERCVRCDGLANVVMFSNENGDCLECTAQSLLTGNLRDELLEELLNYMGELTCALTLHPPERLYGLKVPPQPLCLVQRPFNLVRLFYPWHSLSM
>DECOY_sp|Q641Q3|METRL_HUMAN
DTGVECPNLRGEQARDYRMQFKDRFPACGRLAEGFHMHGTFLFDGHGRPVGCELLRTRVGQWHGDGEPVPEFRVKSRQYRLSRVLHLASDRQEPEHTVQQLSRGVAFDSTCVALLVETDSCRPCPASLEHLDSRARRHVLEYQFGTRRTGLDQQPTAEVFLGGQELGFCQRVGRPGDGDPVLRLLEGKTELYLNAGSSDTFRSLCVTLRHAPSFTNRPLNVLLAGTPYMWEVAGAARCLYVQEVKREHAEHTLGSKGWSRCDSSYQAGAGGLLGALLLLLLPLPPPPPGPAPRPPWPQGRAWAGRAAARGM
>DECOY_sp|Q641Q3-2|METRL_HUMAN
DTGVECPNLRGEQARDYRMQFKDRFPACGRLAEGFHMHGTFLFDGHGRPVGCELLRTRVGQWHGDGEPVPEFRVKSRQYRLSRVLHLASDRQEPEHTVQQLSRGVAFDSTCVALLVETDSCRPCPASLEHLDSRARRHVLEYQFGTRRTGLDQQPTAEVFLGGQELGFCQRVGRPGDGDPVLRLLEGKTELYLNAGSSDTFRSLCVTLRHAPSFTNRPLNVLLAGTPYM
>DECOY_sp|Q9BU76|MMTA2_HUMAN
AESRGDHRRWSPRRSDGSHRKRRKGCCPSNSDSDHHHRHRPEPSTPSSTAEARRPHKEKKKKDKKEKRKKKKKKHKKEKRSHSECSSETQDERAKRRPASAASTGPGGSERVHHTFVSLGKLAAKEDRESMARVGVSGSASGLGLRLDVKGEEPDGGRKECVEAFDKESLGTPKKQVKNYGLAALLAREEAREVAALEERESPGACPRAKGAYWTLRDKGQRWGVPAMLSNGLYNREKQDKTVDEWNFQDQGRGVGRGSSGFM
>DECOY_sp|Q9BU76-2|MMTA2_HUMAN
GLRLAWHQGRGSRVGRCASGLGLRLDVKGEEPDGGRKECVEAFDKESLGTPKKQVKNYGLAALLAREEAREVAALEERESPGACPRAKGAYWTLRDKGQRWGVPAMLSNGLYNREKQDKTVDEWNFQDQGRGVGRGSSGFM
>DECOY_sp|Q9BU76-3|MMTA2_HUMAN
ARPPLVTFVSLGKLAAKEDRESMARVGVSGSASGLGLRLDVKGEEPDGGRKECVEAFDKESLGTPKKQVKNYGLAALLAREEAREVAALEERESPGACPRAKGAYWTLRDKGQRWGVPAMLSNGLYNREKQDKTVDEWNFQDQGRGVGRGSSGFM
>DECOY_sp|Q9BU76-4|MMTA2_HUMAN
RETSELRVSVRGSETQDERAKRRPASAASTGPGGSERVHHTFVSLGKLAAKEDRESMARVGVSGSASGLGLRLDVKGEEPDGGRKECVEAFDKESLGTPKKQVKNYGLAALLAREEAREVAALEERESPGACPRAKGAYWTLRDKGQRWGVPAMLSNGLYNREKQDKTVDEWNFQDQGRGVGRGSSGFM
>DECOY_sp|Q86YT6|MIB1_HUMAN
YLLRRLELKRACLPCESRMDGCLQCTGHGCLFLMKNRLDLCVPCMTQKELDQLQQQKLQVDANVNTNKDKDQLVPLNGSSLDDTADESKSGGCCMLFPRRVEVVRACQVKKCMLNACNECACMHGCPQFLVAKKADSCVVCEEKLRTSQVQKLELCKKCRVPSCLSCTALHGCPGFLTRKDMDSCVMCEELTESDNSLMSPRSSGVQGSKVKEHKCALKACLNPDPCLDLPSQKKGRNLSLDAGNAALFCALSAAKKSEAGQTGLGMLLTKNSPEWAADKVGVDQMDQLRQLQSLTHRHLAEHLPTDGKDDQLDKLAGRAVLRLVLQTHRQEVALHLATQQNVNQLDLNANGQHVLLEAVEVHNNLAALHLATYGDKKDEDVLWRPPKLSLLRVMASPNRGLAAHHLANFGNNNTLTVDAGAELLVALLDRKKDSLADHLPTDGESDQLSPHCGFDLLKTVVQLHKGNVALHLPTRRKQRNANLDASRGHLVELVAGEDGFAAHHVRADGKDDEAEVDVNKQLLKLLLDVHGNQSAAQMATHGACQGNVDVDRKPLLDEKVAVDGNAAKAVLEENLDGSEQTEFKKLLLQSRLEGSANSLASGASAKVSVAAPNYTWSTGCVEKVLDSDSYLQQRVGKVGLTPLMAEAWEGHRGQLKLRLELDYCVQVLDGVQFQSTGGEAGQAADGRLSVNKATLVAPNFTRWNGSPYQVVLDHDEDLGCVTGTTTLTEFMGDTWGGHGHQLSQVLELDLDLNVLDGLQLGGPRNNGNQEGLVPCHRDYFSGKGADQVKCLDSMGEFGRVYLKNAGNDWLVYAASHPSSASWDQLETKVRRGGNGGDQDEWQWDVRGVRVAGAFLRGATKKLKRRSSELLRVESGPTTRLYRFRHLHKHDGHYCVTCLDYNTCEAKCRWLGLLPQRQCTDCMTGDKHLGTPASDLRLLDYAGSRCYNAATGNDWVVVVEEPSEFRSVTGVHGEGGDKQGKWWDPRGVRVAGVGEVMRVNRNSNSM
>DECOY_sp|Q8IYU8|MICU2_HUMAN
FLKGGAKQWVKEVKGLSKKEVKCWYEQLSQHQPVWLRGHRMKNLVGLFEEHSLCEDGDLDFKLFVTDLLNNSLEQGTAKVVRKAEAFRLVRPHALSFMQMALAFDELHTTFHCFKSFEDLSLSEGASKLREVKNLYWKDNETNTFFLLWEAFDKREMFSLKGSFQLFEMEQLETQLNEMRRFFKEYHKRLQRKGGFRFMQLTTNLEPKEVLAEQYGTENKTVTMLDDKQSLKLQKLFFRKEELMENGDTDLKMFAVHFGSHKPTLLTLLFLYETYSLLKGDGLRDFFTSGCGATQLGSLTDELKKDTKKLVSKRTEMQEFMVSFLFRDPTMYYEGEHELSSFQMRFKRQLSKPGLYLLGHEVKNQASVTFSGRDAAVSRVSHHWAAGAGALAAGAVAAALPGPRSVARQSVALRRGKLGGWAARVACSGAAAAM
>DECOY_sp|Q75NE6|MIRH1_HUMAN
LLCDYGVMWSASSTTRAGLARPEWLSQCMSFFFLVFHSQLYLLVKLPVNLPKWTTLRKYSSKLVDVHCFM
>DECOY_sp|Q75NE6-2|MIRH1_HUMAN
HKTLSCSFVWTQSTTLCTRKQSSKLVDVHCFM
>DECOY_sp|Q6NVV0|MKRN5_HUMAN
LDLDYFDELEEHFLDSEDESDTLEDDGVAALLM
>DECOY_sp|Q8IXI2|MIRO1_HUMAN
MKQLLKAYMAFGLVAFVTAGFSRALWFTSKSLDAQTVHPYMAMTTKLVFLKDSPADATNCTFAQPPPKMKRHCFDTPSLSYEKQVEHLDKSAAVLLCPRLSDMFHKQFRLACYEFKSPNSVDYVLCVVDCLLEAETLFESESLDHLLLKYEQGYVYVTNLAYYKSHDREKKLRQMLRNGLLAQLVGKSGCKNVGLVNRCFVRNQTKKDQQLKKLRDTVTVASAQSEQETLLSYGLYGLYELRCQVDLYTTLTWQSLFGQYTLWRGENTCVTNNVDPGWPLYPFKVFLKDLEDPSLACRDDLDKHDFTSQLFLYAHHNLETTCDPPKLLLPFLYEPTLDLDDDYGRRFLVTWTTERHRGQLFLTHLFLFKGLTLGSDAVGDSLKRHVVKNVDELAQPALPTNFCRLQFFNLEADNLTGDNDQDSKLFRLTLKALCAKPMKEEEPCYLPGTPHLVKAQAYYFLESLKNLKNASCEVCTELETYQNMLPLLTEMSSYEVLDKSNGVLLLPRLSKDDRTENLLPLRWSTKSDVLKHNNVAYVLCLVNAQSLEQHLQEDSQEAESYDVLHTPRVEPTVDAPLTLEERAPPVEEPFEESVLSMLLSKTGRVPEGVLLRLVKKRD
>DECOY_sp|Q8IXI2-2|MIRO1_HUMAN
MKQLLKAYMAFGLVAFVTAGFSRALWFTSKSLDAQTVHLAKTLFVWKRLLNERLDTHGMRDSRLRDYHDEPYMAMTTKLVFLKDSPADATNCTFAQPPPKMKRHCFDTPSLSYEKQVEHLDKSAAVLLCPRLSDMFHKQFRLACYEFKSPNSVDYVLCVVDCLLEAETLFESESLDHLLLKYEQGYVYVTNLAYYKSHDREKKLRQMLRNGLLAQLVGKSGCKNVGLVNRCFVRNQTKKDQQLKKLRDTVTVASAQSEQETLLSYGLYGLYELRCQVDLYTTLTWQSLFGQYTLWRGENTCVTNNVDPGWPLYPFKVFLKDLEDPSLACRDDLDKHDFTSQLFLYAHHNLETTCDPPKLLLPFLYEPTLDLDDDYGRRFLVTWTTERHRGQLFLTHLFLFKGLTLGSDAVGDSLKRHVVKNVDELAQPALPTNFCRLQFFNLEADNLTGDNDQDSKLFRLTLKALCAKPMKEEEPCYLPGTPHLVKAQAYYFLESLKNLKNASCEVCTELETYQNMLPLLTEMSSYEVLDKSNGVLLLPRLSKDDRTENLLPLRWSTKSDVLKHNNVAYVLCLVNAQSLEQHLQEDSQEAESYDVLHTPRVEPTVDAPLTLEERAPPVEEPFEESVLSMLLSKTGRVPEGVLLRLVKKRD
>DECOY_sp|Q8IXI2-3|MIRO1_HUMAN
MKQLLKAYMAFGLVAFVTAGFSRALWFTSKSLDAQTVRHNLVATFKLKNVSQLLDSNLFNQCLCFTRCNCTCMRCRLAHFAKTLFVWKRLLNERLDTHGMRDSRLRDYHDEPYMAMTTKLVFLKDSPADATNCTFAQPPPKMKRHCFDTPSLSYEKQVEHLDKSAAVLLCPRLSDMFHKQFRLACYEFKSPNSVDYVLCVVDCLLEAETLFESESLDHLLLKYEQGYVYVTNLAYYKSHDREKKLRQMLRNGLLAQLVGKSGCKNVGLVNRCFVRNQTKKDQQLKKLRDTVTVASAQSEQETLLSYGLYGLYELRCQVDLYTTLTWQSLFGQYTLWRGENTCVTNNVDPGWPLYPFKVFLKDLEDPSLACRDDLDKHDFTSQLFLYAHHNLETTCDPPKLLLPFLYEPTLDLDDDYGRRFLVTWTTERHRGQLFLTHLFLFKGLTLGSDAVGDSLKRHVVKNVDELAQPALPTNFCRLQFFNLEADNLTGDNDQDSKLFRLTLKALCAKPMKEEEPCYLPGTPHLVKAQAYYFLESLKNLKNASCEVCTELETYQNMLPLLTEMSSYEVLDKSNGVLLLPRLSKDDRTENLLPLRWSTKSDVLKHNNVAYVLCLVNAQSLEQHLQEDSQEAESYDVLHTPRVEPTVDAPLTLEERAPPVEEPFEESVLSMLLSKTGRVPEGVLLRLVKKRD
>DECOY_sp|Q8IXI2-4|MIRO1_HUMAN
PYMAMTTKLVFLKDSPADATNCTFAQPPPKMKRHCFDTPSLSYEKQVEHLDKSAAVLLCPRLSDMFHKQFRLACYEFKSPNSVDYVLCVVDCLLEAETLFESESLDHLLLKYEQGYVYVTNLAYYKSHDREKKLRQMLRNGLLAQLVGKSGCKNVGLVNRCFVRNQTKKDQQLKKLRDTVTVASAQSEQETLLSYGLYGLYELRCQVDLYTTLTWQSLFGQYTLWRGENTCVTNNVDPGWPLYPFKVFLKDLEDPSLACRDDLDKHDFTSQLFLYAHHNLETTCDPPKLLLPFLYEPTLDLDDDYGRRFLVTWTTERHRGQLFLTHLFLFKGLTLGSDAVGDSLKRHVVKNVDELAQPALPTNFCRLQFFNLEADNLTGDNDQDSKLFRLTLKALCAKPMKEEEPCYLPGTPHLVKAQAYYFLESLKNLKNASCEVCTELETYQNMLPLLTEMSSYEVLDKSNGVLLLPRLSKDDRTENLLPLRWSTKSDVLKHNNVAYVLCLVNAQSLEQHLQEDSQEAESYDVLHTPRVEPTVDAPLTLEERAPPVEEPFEESVLSMLLSKTGRVPEGVLLRLVKKDM
>DECOY_sp|Q8IXI2-5|MIRO1_HUMAN
ASLRLNLVATFKLKNVSQLLDSNLFNQCLCFTRCNCTCMRCRLAHPYMAMTTKLVFLKDSPADATNCTFAQPPPKMKRHCFDTPSLSYEKQVEHLDKSAAVLLCPRLSDMFHKQFRLACYEFKSPNSVDYVLCVVDCLLEAETLFESESLDHLLLKYEQGYVYVTNLAYYKSHDREKKLRQMLRNGLLAQLVGKSGCKNVGLVNRCFVRNQTKKDQQLKKLRDTVTVASAQSEQETLLSYGLYGLYELRCQVDLYTTLTWQSLFGQYTLWRGENTCVTNNVDPGWPLYPFKVFLKDLEDPSLACRDDLDKHDFTSQLFLYAHHNLETTCDPPKLLLPFLYEPTLDLDDDYGRRFLVTWTTERHRGQLFLTHLFLFKGLTLGSDAVGDSLKRHVVKNVDELAQPALPTNFCRLQFFNLEADNLTGDNDQDSKLFRLTLKALCAKPMKEEEPCYLPGTPHLVKAQAYYFLESLKNLKNASCEVCTELETYQNMLPLLTEMSSYEVLDKSNGVLLLPRLSKDDRTENLLPLRWSTKSDVLKHNNVAYVLCLVNAQSLEQHLQEDSQEAESYDVLHTPRVEPTVDAPLTLEERAPPVEEPFEESVLSMLLSKTGRVPEGVLLRLVKKDM
>DECOY_sp|Q8IXI2-6|MIRO1_HUMAN
YKHTCLLAWFQLFLLVLVQEFGRFPALPTNFCRLQFFNLEADNLTGDNDQDSKLFRLTLKALCAKPMKEEEPCYLPGTPHLVKAQAYYFLESLKNLKNASCEVCTELETYQNMLPLLTEMSSYEVLDKSNGVLLLPRLSKDDRTENLLPLRWSTKSDVLKHNNVAYVLCLVNAQSLEQHLQEDSQEAESYDVLHTPRVEPTVDAPLTLEERAPPVEEPFEESVLSMLLSKTGRVPEGVLLRLVKKDM
>DECOY_sp|Q8IXI2-7|MIRO1_HUMAN
MKQLLKAYMAFGLVAFVTAGFSRALWFTSKSLDAQTVRHNLVATFKLKNVSQLLDSNLFNQCLCFTRCNCTCMRCRLAHPYMAMTTKLVFLKDSPADATNCTFAQPPPKMKRHCFDTPSLSYEKQVEHLDKSAAVLLCPRLSDMFHKQFRLACYEFKSPNSVDYVLCVVDCLLEAETLFESESLDHLLLKYEQGYVYVTNLAYYKSHDREKKLRQMLRNGLLAQLVGKSGCKNVGLVNRCFVRNQTKKDQQLKKLRDTVTVASAQSEQETLLSYGLYGLYELRCQVDLYTTLTWQSLFGQYTLWRGENTCVTNNVDPGWPLYPFKVFLKDLEDPSLACRDDLDKHDFTSQLFLYAHHNLETTCDPPKLLLPFLYEPTLDLDDDYGRRFLVTWTTERHRGQLFLTHLFLFKGLTLGSDAVGDSLKRHVVKNVDELAQPALPTNFCRLQFFNLEADNLTGDNDQDSKLFRLTLKALCAKPMKEEEPCYLPGTPHLVKAQAYYFLESLKNLKNASCEVCTELETYQNMLPLLTEMSSYEVLDKSNGVLLLPRLSKDDRTENLLPLRWSTKSDVLKHNNVAYVLCLVNAQSLEQHLQEDSQEAESYDVLHTPRVEPTVDAPLTLEERAPPVEEPFEESVLSMLLSKTGRVPEGVLLRLVKKRD
>DECOY_sp|O95297|MPZL1_HUMAN
KRNLDAYVVSEKSNKLDSHHGGSHDLQAYLVPGQHSGSPLKSVLGETDSPKRSPAKQVPSLSESTSCGTYRKDSKRRNYLVALLMSLLLTLGLVVATVLGVVVWVPFVPLNKEEVVYRLLHGPQVVLDPPKNVDCLYTGNHLFQMNELNLSAKKDDLDGAWSRLKDFPPYNGLYVQGQSYHFFSVTTDAGEPQFSWSVSTLGGTTSTKSKFCTKLGQTGNAVFLKEPTYVELASVGATLLGLAAALVSWLRRWSDPAALVAGAGASAAM
>DECOY_sp|O95297-2|MPZL1_HUMAN
KRNLDAYVVSEKSNKLDSHHGGSHDLQAYLVPGQHSGSPLKSVLGETDSPKRSPAKQVPSLSESTSCGTYRKDSKRRNYLVALLMSLLLTLGLVVATVLGVVVWVPFVPLNKEEVVYRLLHGPQVVLDPPKNVDCLYTGNHLFQMNELNLSAKKDDLDGAWSRLKDFPPYNGLYVQGQSYHFFSVTTDAGEPQFSWSVSTLGGTTSTKSKFCTKLGQTGNAVFLKEPYVELASVGATLLGLAAALVSWLRRWSDPAALVAGAGASAAM
>DECOY_sp|O95297-3|MPZL1_HUMAN
SHMYSQAGTYRKDSKRRNYLVALLMSLLLTLGLVVATVLGVVVWVPFVPLNKEEVVYRLLHGPQVVLDPPKNVDCLYTGNHLFQMNELNLSAKKDDLDGAWSRLKDFPPYNGLYVQGQSYHFFSVTTDAGEPQFSWSVSTLGGTTSTKSKFCTKLGQTGNAVFLKEPTYVELASVGATLLGLAAALVSWLRRWSDPAALVAGAGASAAM
>DECOY_sp|O95297-4|MPZL1_HUMAN
KRNLDAYVVSEKSNKLDSHHGGSHDLQAYLVPGQHSGSPLKSVLGETDSPKRSPAKQVPSLSESTSCGTYRKDSKRRNYLVALLMSLLLTLGLVVATVLGVVVWVPFVPLNKEEVVYRLLHGPQVVLDPPKNVDCLYTGNHLFQM
>DECOY_sp|O95297-5|MPZL1_HUMAN
KRNLDAYVVSEKSNKLDSHHGGSHDLQAYLVPGSVTTDAGEPQFSWSVSTLGGTTSTKSKFCTKLGQTGNAVFLKEPTYVELASVGATLLGLAAALVSWLRRWSDPAALVAGAGASAAM
>DECOY_sp|P26715|NKG2A_HUMAN
KLKHCHYLLSSGCQAKSRLNVQLVACNLEANDSKDLEKHFALGNMTVWPHHSSRNFVGLWSSPSLLSLKFMEEENDLSLLSSKNSTCALLSEEWRRTKEGLYYCSNSYTLWEEPCHGCRHKAQRTTNLSSNNRHQLLTSPLVVLTVVSAMLLLCLLGLLGVLKLEPASPLKDCHYKTDNGQFDQSKAQLNLEAYTLEQETALLSKNNKGKRPQRKQPNPPLNLDSYLVGQNDM
>DECOY_sp|P26715-2|NKG2A_HUMAN
KLKHCHYLLSSGCQAKSRLNVQLVACNLEANDSKDLEKHFALGNMTVWPHHSSRNFVGLWSSPSLLSLKFMEEENDLSLLSSKNSTCALLSEEWRRTKEGLYYCSNSYTLWEEPCHGCRHSPLVVLTVVSAMLLLCLLGLLGVLKLEPASPLKDCHYKTDNGQFDQSKAQLNLEAYTLEQETALLSKNNKGKRPQRKQPNPPLNLDSYLVGQNDM
>DECOY_sp|P26717|NKG2C_HUMAN
KLKHCHYLMSSGCQAKSRLNVQLVACNLEANDSKDKLKHFALGNLTVWPHHSSRNFVGLWSSPLLSALKFMEEENDLSLLSSKNSTCALLSEEWRRTKEGLYYCSNSYTLWEEPCHGCRHKAQRTTNPSSNNQELFPLLVLKTLVTAMLVLCLLGLVEATKLEPPPLLGQCDYKLDLGQHNLSPNQLNLEVQFLEQETGSLSKSNKGKRPQRKQPDQALSVESFTRGKQSM
>DECOY_sp|O15374|MOT5_HUMAN
TLSKNRWEALPVFFFSVSSLLYCLGSFYFSGNYTQTYDYLWGALPPGSLVAMGAFFSALGLRFNVTSRNCLDVLVPLLLALYGGAFLAFCLTYTMLLPFTTALPALLNTLGCLLLYKHYHSKKYLWNQDAVWGSLLQSVTELLGAVSVLYSADMLDLGLKTRAAVLHFTPLFYALQSLLFSWTFLYFFPRNFLSLDFLKQCSWSLKVDSEEDKSLLRLRNNPGNYFEESQNQSVTLKNSPLGKAQTTSKDLTSEETEHCHTETAHAEPGHASLSSKGKDLGSNNEKLHLSRPLLMSSPVLNLALAGFLLLAGTWDYLDLLKFTFPALLFTLGMGRSALATSLARKKLFKYTTVVAAVQYLFASGLGPLLGMTVCLFPLSTAWSSLLYGGTVVFAGLLSTKTEGLLDCLLAVLPGACRFLSSMLSGLWGLQESTGEFEEQFVVFFLAFKTTMGMVFVNVLFFHLVLMWGWGGDLKTTYPQKVGRKELM
>DECOY_sp|O15374-2|MOT5_HUMAN
TLSKNRWEALPVFFFSVSSLLYCLGSFYFSGNYTQTYDYLWGALPPGSLVAMGAFFSALGLRFNVTSRNCLDVLVPLLLALYGGAFLAFCLTYTMLLPFTTALPALLNTLGCLLLYKHYHSKKYLWNQDAVWGSLLQSVTELLGAVSVLYSADMLDLGLKTRAAVLHFTPLFYALQSLLFSWTFLYFFPRNFLSLDFLKQCSWSLKVDSEEDKSLLRLRNNPGNYFEESQNQSVTLKNSPLGKAQTTSKDLTSEETEHCHTETAHAEPGHASLSSKGKDLGSNNEKLHLSRPLLMSSPVLNLALAGFLLLAGTWDYLDLLKFTFPALLFTLGMGRSALATSLARKKLFKYTTVVAAVQYLFASGLGPLLGMTVCLFPLSTAWSSLLYGGTVVFAGLLSTKTEGLLDCLLAVLPGPFFSDCDDMGM
>DECOY_sp|O15374-3|MOT5_HUMAN
TLSKNRWEALPVFFFSVSSLLYCLGSFYFSGNYTQTYDYLWGALPPGSLVAMGAFFSALGLRFNVTSRNCLDVLVPLLLALYGGAFLAFCLTYTMLLPFTTALPALLNTLGCLLLYKHYHSKKYLWNQDAVWGSLLQSVTELLGTWDYLDLLKFTFPALLFTLGMGRSALATSLARKKLFKYTTVVAAVQYLFASGLGPLLGMTVCLFPLSTAWSSLLYGGTVVFAGLLSTKTEGLLDCLLAVLPGACRFLSSMLSGLWGLQESTGEFEEQFVVFFLAFKTTMGMVFVNVLFFHLVLMWGWGGDLKTTYPQKVGRKELM
>DECOY_sp|O15374-4|MOT5_HUMAN
VKTGKDPWHYLFFPFQLSSLAYALSTSLAMTRHPLLMYGAQFSPLLEALPPGSLVAMGAFFSALGLRFNVTSRNCLDVLVPLLLALYGGAFLAFCLTYTMLLPFTTALPALLNTLGCLLLYKHYHSKKYLWNQDAVWGSLLQSVTELLGAVSVLYSADMLDLGLKTRAAVLHFTPLFYALQSLLFSWTFLYFFPRNFLSLDFLKQCSWSLKVDSEEDKSLLRLRNNPGNYFEESQNQSVTLKNSPLGKAQTTSKDLTSEETEHCHTETAHAEPGHASLSSKGKDLGSNNEKLHLSRPLLMSSPVLNLALAGFLLLAGTWDYLDLLKFTFPALLFTLGMGRSALATSLARKKLFKYTTVVAAVQYLFASGLGPFFSDCDDMGM
>DECOY_sp|O15374-5|MOT5_HUMAN
TLSKNRWEALPVFFFSVSSLLYCLGSFYFSGNYTQTYDYLWGALPPGSLVAMGAFFSALGLRFNVTSRNCLDVLVPLLLALYGGAFLAFCLTYTMLLPFTTALPALLNTLGCLLLYKHYHSKKYLWNQDAVWGSLLQSVTELLGAVSVLYSADMLDLGLKTRAAVLHFTPLFYALQSLLFSWTFLYFFPRNFLSLDFLKQCSWSLKVDSEEDKSLLRLRNNPGNYFEESQNQSVTLKNSPLGKAQTTSKDLTSEETEHCHTETAHAEPGHASLSSKGKDLGSNNEKLHLSRPLLMSSPVLNLALAGFLLLAGTWDYLDLLKFTFPALLFTLGMGRSALATSLARKKLFKYTTVVAAVQYLFASGLGACRFLSSMLSGLWGLQESTGEFEEQFVVFFLAFKTTMGMVFVNVLFFHLVLMWGWGGDLKTTYPQKVGRKELM
>DECOY_sp|P08118|MSMB_HUMAN
LLWESVSCKKTPKKDEVVLKYCDKKEFRLQCNKDDYGVPTSVLTCCSLETEYCTCTECNDTQWESNLPKHNKGDLMKRCTSDGPVGENPLFYCSANCLTVFTAFLVVSGLLVNM
>DECOY_sp|P08118-2|MSMB_HUMAN
GNVSLVRKPQRRRTWWSLSARRRTSSKEATKTTMVWLHLFRMTSDGPVGENPLFYCSANCLTVFTAFLVVSGLLVNM
>DECOY_sp|P30305|MPIP2_HUMAN
QDQRSLCLRRERSEGAWRSKTRLFKTLEKDFAEHNMRPYDQPECFNPHQPFFKEYGKGLLYMEPYYLSPYDNVRARDRELRFCRMPRGESSFECHFLLLRKVDLSCPALPKSLLFSEARDELPLNVAKTLHGGEYEYPRYCDVLVKFDVLNSKFGTLLAVMTEPSLKQYDLKHGDVTQLLFKASYDGLLREHDSDLLNELEDHCLKSRSLRVKAPEEAEQQEEPPTVRRRKSNQVPTRDDQRPERKLLLRPLVSCPMSPRSFRLQKCSYMVLKDEEKEELKTVLPASLLSEMGPPVADDKDLDSELLDVFGDDEETDGEAPTLSRFGLALPSLEEVEKRMDPSLCMLDPASSRPQAFARRESAWEALAHTSSPHTKPWPKMFVFGDNKEDEGSSSAAGSGAEKRRSGDPAQSNTLRNLVPSHGLRLVPMSQRRFLAFQERNLRLSAAQLAQEFTQEAMHPDMPSPSDMCLGADSSESSESSLSSESRRASLSLHTRLRSRSFLLTGVQKSPTESGLGALDHMTQTLTTVPSSAARAVPSGLLGHSGLLLGPLHGRPQAGGCVGAPSLASGPAPEPQPVEM
>DECOY_sp|P30305-2|MPIP2_HUMAN
QDQRSLCLRRERSEGAWRSKTRLFKTLEKDFAEHNMRPYDQPECFNPHQPFFKEYGKGLLYMEPYYLSPYDNVRARDRELRFCRMPRGESSFECHFLLLRKVDLSCPALPKSLLFSEARDELPLNVAKTLHGGEYEYPRYCDVLVKFDVLNSKFGTLLAVMTEPSLKQYDLKHGDVTQLLFKASYDGLLREHDSDLLNELEDHCLKSRSLRVKAPEEAEQQEEPPTVRRRKSNQVPTRDDQRPERKLLLRPLVSCPMSPRSFRLQKCSYMVLKDEEKEELKTVLPASLLSEMGPPVADDKDLDSELLDVFGDDEETDGEAPTLSRFGLALPSLEEVEKRMDPSLCMLDPASSRPQAFARRESAWEALAHTSSPHTKPWPKMFVFGDNKEDEGSSSAAGSGAEKRRSGDPAQSNTLRNLVPSHGLRLVPMSQRRFLAFQERNLRLSAAQLAQEFTQEAMHPDMPSPSDMCLGADSSESSESSLSSESRRASLSLHTRLRSSGLGALDHMTQTLTTVPSSAARAVPSGLLGHSGLLLGPLHGRPQAGGCVGAPSLASGPAPEPQPVEM
>DECOY_sp|P30305-3|MPIP2_HUMAN
QDQRSLCLRRERSEGAWRSKTRLFKTLEKDFAEHNMRPYDQPECFNPHQPFFKEYGKGLLYMEPYYLSPYDNVRARDRELRFCRMPRGESSFECHFLLLRKVDLSCPALPKSLLFSEARDELPLNVAKTLHGGEYEYPRYCDVLVKFDVLNSKFGTLLAVMTEPSLKQYDLKHGDVTQLLFKASYDGLLREHDSDLLNELEDHCLKSRSLRVKAPEEAEQQEEPPTVRRRKSNQVPTRDDQRPERKLLLRPLVSCPMSPRSFRLQKCSYMVLKDEEKEELKTVLPASLLSEMGPPVADDKDLDSELLDVFGDDEETDGEAPTLSRFGLALPSLEEVEKRMDPSLCMLDPASSRPQAFARRESAWEALAHTSSPHTKPWPKMFVFGDPMSQRRFLAFQERNLRLSAAQLAQEFTQEAMHPDMPSPSDMCLGADSSESSESSLSSESRRASLSLHTRLRSRSFLLTGVQKSPTESGLGALDHMTQTLTTVPSSAARAVPSGLLGHSGLLLGPLHGRPQAGGCVGAPSLASGPAPEPQPVEM
>DECOY_sp|P30305-4|MPIP2_HUMAN
QDQRSLCLRRERSEGAWRSKTRLFKTLEKDFAEHNMRPYDQPECFNPHQPFFKEYGKGLLYMEPYYLSPYDNVRARDRELRFCRMPRGESSFECHFLLLRKVDLSCPALPKSLLFSEARDELPLNVAKTLHGGEYEYPRYCDVLVKFDVLNSKFGTLLAVMTEPSLKQYDLKHGDVTQLLFKASYDGLLREHDSDLLNELEDHCLKSRSLRVKAPEEAEQQEEPPTVRRRKSNQVPTRDDQRPERKLLLRPLVSCPMSPRSFRLQKCSYMVLKDEEKEELKTVLPASLLSEMGPPVADDKDLDSELLDVFGDDEETDGEAPTLSRFGLALPSLEEVEKRMDPSLCMLDPASSRPQAFARRESAWEALAHTSSPHTKPWPKMFVFGDQLWSPLPPDECALSGGWCAGEERELAGVGKAWRFVNKEDEGSSSAAGSGAEKRRSGDPAQSNTLRNLVPSHGLRLVPMSQRRFLAFQERNLRLSAAQLAQEFTQEAMHPDMPSPSDMCLGADSSESSESSLSSESRRASLSLHTRLRSSGLGALDHMTQTLTTVPSSAARAVPSGLLGHSGLLLGPLHGRPQAGGCVGAPSLASGPAPEPQPVEM
>DECOY_sp|O15439|MRP4_HUMAN
LATEFLTLTSPQGNSTNTVMHDTHGLHPYRKNFYVKQATETLAAAEKAGLQQVKMYFLSKENQLLVYPEDYKERLGSDLVMKLDSDLLTNRLHALTLVTCHAKFREKKLQLLEDRTPDVNATAEDLLLLQKRNLLRAALCVLRQQGVSFNSGSEALETDKMGPLDELTKELQVEQLANWLEEDTHENFPDLKRNMTGTFLVPEQPLLSKKRMLDHLGLETTLKLDWLKLGEPESRLFLASLLSKGSAGRTGVLGKVEQKSLLATLKHLVLPGGPSYMFNVNDFLLVGEHPWAPPRKPQYEWPAKEELDTYELRVEVSLMMNEVEASRQVCWQFMGMLTLAYSLALGVQGADLKTALLLSGFAVLLVFMACLADRFLVARWSTTLFLFWAESHLDQHADFLEQRCEEKAYRALTWLGQLSSSLHSFVPRSTTSERKLVRDSTELFRRYLFLFLLGLPVLPLALWPLVAVAVSVVGVVQLLTQLFDLFTLPLLDDLHGLKDSRFNLRLGLPRNDFFLVPKALLSEFKMNHLTQSSNVLVYFVLLRSALGFLVTAVTLGSYLGLYWNLDKLETVNGGGNVTVNLMSKQNAWYSLWWDQLVYAVQAATNLLLLFLFVLWHAGRAFYKNYAQFGKVGERSNEESLTVPVNETDQSELAGKDLSRPSSQQSWVSSESFRTRNLTPTGPVPPQESEENKKDLLSGFDLGKSLFETYTKGQVKMGKDLLLLQSAKALYQLQHTVLLTKLEHLLQCLCLEFLRHSVEADVASLPDDLLYLDADQYVRAALNRVKAQGGSLTTRGDGLVTLDGDELLQLKKLCDAKALKVERYKEEKKYGFLLNRSLTGSFVWPQQSVYARLGHVSVLGHSPALEGLVASLLSKSGAGVPGVVALLEGRPVTFSLGQLTPTESKADWFATFDQVHVKKMGDSPLRQRNQSLEDLLLFTQRRLLSVLAESRVELASPFFLTVTRLVAGYLTVAVFRVSATLVSGLLVYTTFTVFVLKLSASFFSALNMRSLGCRSLKLSLKKRELNTLLNSFKSEWAYKMLRLLGTLVENMRTRLADTFTAKTRFSLSSKLGFCSQLPLLLLLVAMGALCSLGLEMWLLATVALAQLPGAWLFHLFVTVQDKFNVDNSLLNVLQGTTKTGMAMNSRLLKRAYLMHCMARVRLMGACQVHYFYLHHLLALLLTCFTLVTAYAYATNLAVSDMPDYNEFYNLKLGLFLPQLKVASEELLTFLGLVLYKSWYKCLLRATLSKPQADNERALVKEDWFGQLEEGLHQRSDEPLVSYMDDEERRKLHGKLFLPNLWWFFRVSCLNADQLPNKPVEQYVPLM
>DECOY_sp|O15439-2|MRP4_HUMAN
LATEFLTLTSPQGNSTNTVMHDTHGLHPYRKNFYVKQATETLAAAEKAGLQQVKMYFLSKENQLLVYPEDYKERLGSDLVMKLDSDLLTNRLHALTLVTCHAKFREKKLQLLEDRTPDVNATAEDLLLLQKRNLLRAALCVLRQQGVSFNSGSEALETDKMGPLDELTKELQVEQLANWLEEDTHENFPDLKRNMTGTFLVPEQPLLSKKRMLDHLGLETTLKLDWLKLGEPESRLFLASLLSKGSAGRTGVLGKVEQKSLLATLKHLVLPGGPSYMFNVNDFLLVGEHPWAPPRKPQYEWPAKEELDTYELRVEVSLMMNEVEASRQVCWQFMGMLTLAYSLALGVQGADLKTALLLSGFAVLLVFMACLADRFLVARWSTTLFLFWAESHLDQHADFLEQRCEEKAYRALTWLGQLSSSLHSFVPRSTTSERKLVRDSTELFRRYLFLFLLGLPVLPLALWPLVAVAVSVVGVVQLLTQLFDLFTLPLLDDLHGLKDSRFNLRLGLPRNDFFLVPKALLSEFKMNHLTQSSNVLVYFVLLRSALGFLVTAVTLGSYLGLYWNLDKLETVNGGGNVTVNLMSKQNAWYSLWWDQLVYAVDQSELAGKDLSRPSSQQSWVSSESFRTRNLTPTGPVPPQESEENKKDLLSGFDLGKSLFETYTKGQVKMGKDLLLLQSAKALYQLQHTVLLTKLEHLLQCLCLEFLRHSVEADVASLPDDLLYLDADQYVRAALNRVKAQGGSLTTRGDGLVTLDGDELLQLKKLCDAKALKVERYKEEKKYGFLLNRSLTGSFVWPQQSVYARLGHVSVLGHSPALEGLVASLLSKSGAGVPGVVALLEGRPVTFSLGQLTPTESKADWFATFDQVHVKKMGDSPLRQRNQSLEDLLLFTQRRLLSVLAESRVELASPFFLTVTRLVAGYLTVAVFRVSATLVSGLLVYTTFTVFVLKLSASFFSALNMRSLGCRSLKLSLKKRELNTLLNSFKSEWAYKMLRLLGTLVENMRTRLADTFTAKTRFSLSSKLGFCSQLPLLLLLVAMGALCSLGLEMWLLATVALAQLPGAWLFHLFVTVQDKFNVDNSLLNVLQGTTKTGMAMNSRLLKRAYLMHCMARVRLMGACQVHYFYLHHLLALLLTCFTLVTAYAYATNLAVSDMPDYNEFYNLKLGLFLPQLKVASEELLTFLGLVLYKSWYKCLLRATLSKPQADNERALVKEDWFGQLEEGLHQRSDEPLVSYMDDEERRKLHGKLFLPNLWWFFRVSCLNADQLPNKPVEQYVPLM
>DECOY_sp|O15439-3|MRP4_HUMAN
SNSVLWSLVALDRWQLFDLFTLPLLDDLHGLKDSRFNLRLGLPRNDFFLVPKALLSEFKMNHLTQSSNVLVYFVLLRSALGFLVTAVTLGSYLGLYWNLDKLETVNGGGNVTVNLMSKQNAWYSLWWDQLVYAVQAATNLLLLFLFVLWHAGRAFYKNYAQFGKVGERSNEESLTVPVNETDQSELAGKDLSRPSSQQSWVSSESFRTRNLTPTGPVPPQESEENKKDLLSGFDLGKSLFETYTKGQVKMGKDLLLLQSAKALYQLQHTVLLTKLEHLLQCLCLEFLRHSVEADVASLPDDLLYLDADQYVRAALNRVKAQGGSLTTRGDGLVTLDGDELLQLKKLCDAKALKVERYKEEKKYGFLLNRSLTGSFVWPQQSVYARLGHVSVLGHSPALEGLVASLLSKSGAGVPGVVALLEGRPVTFSLGQLTPTESKADWFATFDQVHVKKMGDSPLRQRNQSLEDLLLFTQRRLLSVLAESRVELASPFFLTVTRLVAGYLTVAVFRVSATLVSGLLVYTTFTVFVLKLSASFFSALNMRSLGCRSLKLSLKKRELNTLLNSFKSEWAYKMLRLLGTLVENMRTRLADTFTAKTRFSLSSKLGFCSQLPLLLLLVAMGALCSLGLEMWLLATVALAQLPGAWLFHLFVTVQDKFNVDNSLLNVLQGTTKTGMAMNSRLLKRAYLMHCMARVRLMGACQVHYFYLHHLLALLLTCFTLVTAYAYATNLAVSDMPDYNEFYNLKLGLFLPQLKVASEELLTFLGLVLYKSWYKCLLRATLSKPQADNERALVKEDWFGQLEEGLHQRSDEPLVSYMDDEERRKLHGKLFLPNLWWFFRVSCLNADQLPNKPVEQYVPLM
>DECOY_sp|O15439-4|MRP4_HUMAN
SNSVLWSLVALDRWQLFDLFTLPLLDDLHGLKDSRFNLRLGLPRNDFFLVPKALLSEFKMNHLTQSSNVLVYFVLLRSALGFLVTAVTLGSYLGLYWNLDKLETVNGGGNVTVNLMSKQNAWYSLWWDQLVYAVQAATNLLLLFLFVLWHAGRAFYKNYAQFGKVGERSNEESLTVPVNETDQSELAGKDLSRPSSQQSWVSSESFRTRNLTPTGPVPPQESEENKKDLLSGFDLGKSLFETYTKGQVKMGKDLLLLQSAKALYQLQHTVLLTKLEHLLQCLCLEFLRHSVEADVASLPDDLLYLDADQYVRAALNRVKAQGGSLTTRGDGLVTLDGDELLQLKKLCDAKALKVERYKEEKKYGFLLNRSLTGSFVWPQQSVYARLGHVSVLGHSPALEGLVASLLSKSGAGVPGVVALLEGRPVTFSLGQLTPTESKADWFATFDQVHVKKMGDSPLRQRNQSLEDLLLFTQRRLLSVLAESRVELASPFFLTVTRLVAGYLTVAVFRVSATLVSGLLVYTTFTVFVLKLSASFFSALNMRSLGCRSLKLSLKKRELNTLLNSFKSEWAYKMLRLLGTLVENMRTRLADTFTAKTRFSLSSKLGFCSQLPLLLLLVAMGALCSLGLEMWLLATVALAQLPGAWLFHLFVTVQDKFNVDNSLLNVLQGTTKTGMAMNSRLLAELLTFLGLVLYKSWYKCLLRATLSKPQADNERALVKEDWFGQLEEGLHQRSDEPLVSYMDDEERRKLHGKLFLPNLWWFFRVSCLNADQLPNKPVEQYVPLM
>DECOY_sp|A6NES4|MRO2A_HUMAN
SMGQPSALFGHQSCSDLVTLTELARRAVGPDPDLQLEQLSRNLAPFDKKLLYHTSMKQMLLGALNCAARLRLSLNKNVYAMTELLRFYLVAKKRPTLLSCMTTQFVTKMDDTATDSPGSPHELKSWGWFHVCQFMTAMCAQAANSCPDQSHLMLPLWKKAVEKGFFKKHSMGVRVAKLFGLLFKARLLLESENDFFRLCQESMADFSSGVDGRALELEKLTLAEMGEATVSNSVPREGLPLKLELCKRVYKQKKVPAGLAMNGLRALSLRVLAEDEEQDAKGELLLAAKPLKLEQYLVPGSMFCVATSSRLCSLVESDMRGLVLEARLRQHGEVHQMCRLALLSVGELFTGGDQLLDWVAQEDLTHALHQKSRKVFLLQMKSLTRVQLNMEEPLPTTHVKLWKMLVPPAAERPHSSGLQLLLTYLLDPLFDPKLDNEDKLQLLLHLTCLTMLPDVAARLLWDKASTASRLPSRLSQRLGMLSHLMRTAFPVNESVALWVEALHSEMPLPRQLLSTLLTEQHHHALLLLGDLLRRLVEPHDVVPLHVLLASLLEAKVDELKERAMQLFFALWTVSKADHQLNMAGTNECKLQLLSVVEDCSFEMCVKVARLSSACFKLEVDTSQLDKGKCELKEKQSPGWLSCTQSAHLDLLSSLVNMSARMRTQHADCTCPALLGVMTGFQGKLLHLCVATSHVYLWMLYLHLSVKAREEWKELLESKWELLQVMEQLKGPDLRQQLLSEMLQELSSLANAYLKTLSENDEGPLQLSLVSHLSLDMLESNEETSYFKPKLSLHSLAEMALRAVPSVLNDTPEKALVAVLLSTLTKTQAFHFDELKDLNNLKATVQVVKSMFAKMLCLDQCSSVYHHLKLATLPSDVLNLLLQPHCYSAVCSYMVMLAKSVTRREWPHKRDWASLQWSQESEQRLEEFDHLVNLVKTVQRGACLGFCMLVGESDFDNSYDKTYLLELLLVEKVSAELGTALTFGLRFLAYKGELSPSDFSALQNNLKESRLLSWSSRGKKTLSRNLFQLKLDEWKAQDWTFETHEELRYVLLALELEWMDAMSPALSQSLRTLLNLMALRGGEKGYPSSMLVLRLALKLQPAPLDVRQKSGAVSVDVDQGHLQHEALNTLSLCLPTLAEVYDTEMLYCLRLVWFETTMGSVSSTLKLVTDMTKVHVRELEMRDQYKFRRENTKLYTSLTLQVSLKYLGWKGRLEQYGCLALQGLLHLLARMKVRSTDSLTKNVRVLALYLRALSRMPEDASVLRALLNLTGRVVAKENTEMQSFFKFMLKEPYRSALAVFCHVMEMLNQSSYQHQAPKANCVQVHLETFLTHLQMQPVPTNTTVSLELLRQLVQTVFLVELSGQYEALLLPLYDYVQRELDDNPLLLGLMKPLKSLVGKLVEPNYRHLWVTVFRYYMPFKVLAFEEETMVPYVSEELKHLYFQVTECFTEMASCLARQKLAENARLLMTFLTALTLGMYPMFEFVNGNAKLALTLLVFEDTLNLKPLHHQLEYMVLSFHRNSLAVLTDSAVEKAMYGEMEPLREMKESALAVRLQVCQEELEGEQQLLDQLLNYLNKRVQTSLEPVQLRCLLTNLVVSPETTKAEMLLVSALKRTMDLGAGTTDKTASESDLLDLLNVVQQFTGSDHLELPGLDRDEESVEESSAVAAETLAETM
>DECOY_sp|Q96LB0|MRGX3_HUMAN
QERLSGSLELTEQPLWGGGEDVEPTDQLRQVLAKLLNRQNRQRQFSGVFFYLLPNASSNLASLFLSVLHVHCFLKVWDLHRLSFLAWQLGFPLGCLLFVLVTLLLTVYRLTLPKRGCSMLRLVLLVLSSGCLVVCLFVLWALTLFDSTECWVSNAGSFLFDCFMWELLRSLLSLAWLLVCMVSSLRYRRPCHYWLPWLLSLRCETSLASLMSLGLFYPFTMVPSLKLSLPRHLNLRLLPSCLLHGSLFLFDAAVLNLLYLSVARRNRMCGLLWLVVANGTLAVLSVLCTLGTFSLTKQYCPTEREGNLPTLETGLVPLTSDM
>DECOY_sp|Q2TV78|MST1L_HUMAN
GRLMKVHLWDVFVSRVTFVAPRWRSTCRVNPRLLKGLVWCNHTFCALPGGYDGECAGVPALLGETCMESREVHRGKHLNCEQNSLVNLLAVNLVTDNGTKGTEGWGALEKCTGPPVVYWEPPLCLLARVQNLTVRSEKLLLVLQSGSPGCLKMAVPRVQLGPEGHQPNQFLTGLWVEYGTLPMHCSSFCRQATLLWQKEVLSGACFHQGRQRNLSVTWPSNGPHGGARVKLRRSQDRLDRKVGKCEFQVQDRRCLACYDFPRTPDMTYCWPGHSDGDPDPLLEGGTTCARTLYLHVSAPAPAFDHCPRLLKWWRATGSMLARHGLTLAQKLHPTEASRWQCQVKRGKTVSTRGYQEGAGHYCDQRPVDDTRRCLQYCFGRVTGRPLTFCWPAESGDLNWCFNRELDGCCCTGVGAGGGVESRATKNRQLDTSLHKRSTGVSALYAATTTNATREGYGKGRGFCSVSTAERQPQAESGRCPLDCFREELQPDTTYCWRPESGDPRNCYNDDLGQDLKFGPEFPHQHPHQLDRWQCREGSERTDVARGYEEGNCWVCAARVCKSLSCSQRFVAPDTTHCWPGGPDGDPRNCFNEELGRNLTPMYGWEKGEQFLDRCGSHWRLSHPSHQTWPLLQCGHSSVNYHFAWCDMLPGRCGACEEADAVDEQWPGPVVAHLLHQLETRGLVQFDNSPRSQGPQSCSMSSAAGPALLTVPAPAM
>DECOY_sp|Q2TV78-2|MST1L_HUMAN
GRLMKVHLWDVFVSRVTFVAPRWRSTCRVNPRLLKGLVWCNHTFCALPGGYDGECAGVPALLGETCMESREVHRGKHLNCEQNSLVNLLAVNLVTDNGTKGTEGWGALEKCTGPPVVYWEPPLCLLARVQNLTVRSEKLLLVLQSGSPGCLKMAVPRVQLGPEGHQPNQFLTGLWVEYGTLPMRHRNLSVTWPSNGPHGGARVKLRRSQDRLDRKVGKCEFQVQDRRCLACYDFPRTPDMTYCWPGHSDGDPDPLLEGGTTCARTLYLHVSAPAPAFDHCPRLLKWWRATGSMLARHGLTLAQKLHPTEASRWQCQVKRGKTVSTRGYQEGAGHYCDQRPVDDTRRCLQYCFGRVTGRPLTFCWPAESGDLNWCFNRELDGCCCTGVGAGGGVESRATKNRQLDTSLHKRSTGVSALYAATTTNATREGYGKGRGFCSVSTAERQPQAESGRCPLDCFREELQPDTTYCWRPESGDPRNCYNDDLGQDLKFGPEFPHQHPHQLDRWQCREGSERTDVARGYEEGNCWVCAARVCKSLSCSQRFVAPDTTHCWPGGPDGDPRNCFNEELGRNLTPMYGWEKGEQFLDRCGSHWRLSHPSHQTWPLLQCGHSSVNYHFAWCDMLPGRCGACEEADAVDEQWPGPVVAHLLHQLETRGLVQFDNSPRSQGPQSCSMSSAAGPALLTVPAPAM
>DECOY_sp|Q6W4X9|MUC6_HUMAN
DGCAVSSCVCHSFVQLTLVRRLGPTSPDPCPLELQQEYSHLRPCCSRCADVQQTLLNFSAASLCAGERCTVTVNAMCKGFTLEEQQREVSCVGPSTPTPTGLSSVPASAPTSGHATLSSTLRFTTPSLTPGPRHTTLNTVPSTPLGTVGSTLSVFGSTPRVTTLSTRSSTTSQSSFAPATHTSATRTPTSPFALTSSALHSSPTPSVTVTSLPLLASLTFPSSLTHPLTRALTTSAAPSSPFLPSASVSATTPHTSLSSHSGSSLTTSHVPASVFSSSTGVSPSSTQPSSHSSPVYSSVTSPASPSPSFSSSLQNTTSVPTTASSLHPLQTTLPSSPRPSSSNQPLWSSSSLFSSSATATSFSSHTQSTGSTTVTMPPATHTSGTKALTTPPPVTGTPTSHLSASTAMQTHTTLLVTHTSPTVLSTSFPPVHTPLTTQPHSPTPYTTTTQFSTATMPGTSSFPSSGTPPSHTTFPTPRLSSSASTTHAVPRTTGTSTKHPTLNTTSTPTVEPHHTSSTHYPLSTSKTATSFSSPSQSTGSTTPTMPPATHTSGTKALTTPPPLTGTPMSHLSASTAMQTHTPLLVTHTSPTVLSTSFSPVHTPLTTHPHSPTPYTTTTQFSTATVPGTSSLPTTGTPPSHTTFPTPRLSSTASTTHAVPRTTGTSTHNPTLSTTSTSTVEPHHTSSTHSHLSTSKTATSFSRSSQSTGSTTVTMPPTGTSTPNPTLNTTSTSTAEAHHTSSTHSHLSTSKTATNLSSLAQSTGSTTLTMTPATHTSGTKALTTPPPLTGTPMSHLSASTAMQAHTPTLVTHTSPTVLSTSFPPVHTPLTTQPHSPTPYTTTKTFSTATMPGTSSFPSSGTPPSHTTFPPPRPSSTASNTHAVPRTRTTSTPNPTLTTTSTPTVEPHHTSSTHSHLSTPKTNTSFSSHAQSTGSTTPTLPPATHTSGTKALTTPPPLTGTPASHNSASTAMQAHTPTLVTHTSPTVLSTSFPPVHTPLTTEPHSPTPYTTTAHFSTATVPGTSPVPSGATPPSHTTHPTQPTTYETTRTTQTTETATRPTPQGPQPTTPGTTSAPTRPPGTTQTATTGPLEQNTKSPLTPSTGSTAPTPLTMTRTTTSQATSTTAPSATSATRATTAQTVTKPTATRSLTATPPLGSTAQPTVATTRPPPEGSSATKPSSTLTAPLLPTQTPSAPTHNSSPSPGTSSLLGLTTSTGTMPWVQTRPSGTTPLQPTTPPQPTTPPMCPVCVGEEHDFYEDQSCNYCGELNSGPVSQPQSPCLCPQYHWTCNAEQTYQYEGHGDQTHTNYFGCYLPCFAPRTWDVCVKGDLCAQAYAAVADCLCECDGGSDCGCARDVCAEYYPLHYKVSHCTAFTQSNLVSKRCEAWRRSFANLSCPDTVFSVDGCLPSKEWSNVLELESSAVRYRSTEFDKDMNGNFNGCLGCLPDQSRAARLLLLTMRHNWLLTLNRYGPLSLDVVLSLAGPTVGLQVHPEEGTVTYRNDALVVSLGGLFKLLRASCTVGSNGCLVNETLKLFTPQSDNVGCVDTALLYECNGDFVRFQGDFTLVHGEGYLTCTSPCHTGQQCARWRGSCSCRTCDTHLEAGGPYSVGSFECPCEEPPVCQGDANEYLGEACVCGPEKCTPVCAVGTALMQCTPACAAGKFNESSQSCKSFKTPAQCSALFMQRPQPCSRLGNLCHCTLGNLVTSQEALLKFYGELLCPCQKRAVCEKGQNLYTGDPCNCGDVPVASHHCETRADSLSLCRTECAQSNYSFTTNGTCPLTCNDVSRSWGWLLVRGLSCAHVYDGLAACLHPFTEEYNCAQYVRKCYFPAPNVTAHRCEFVTGRTLLMSCHTEACKVNLQSMSCPDTREELAAPCNGRAWSDVFLSATGEALGMSTTFDDTTDGNFNGCLRGTQRGFQPGVTVYAQFLRPLQVVLELGFSTAMQLHTSTRQFVTLRNKTYPLKWAEGNNTVVEDQSLVKLDRQSLYVVAVLSTESHSVGKSDYVAMLAGDEPLQPSQLLLYTCTGHRFYRPADFTTVFSGGELSCHGPCRPETCVRWGLTRCCTQCAALTVEGPAYMAGHLVCPCQTVPVCTHNNSLDNLVTGEPCFCGFTCSSSCSHQPNSCKTVCASGCEQYVQNAPCQGVSCLGPRSRRWVPQGVMSCRQSYESLTACSSNQPGPQPAAAVDAQCSLVFPKESVSCEPAVLTLLQTCRLAHQARQVHTSPLDQFTCLEGPDDKLQLAAKFHPELKFGEESVFENTKVGDFNGCLGCMQGMKRYEVLVMLHSDPGWVVELELELKQAVRLVSQGFPTLQLGNSTYPLSLVGLKDVSLLAESVTVVSAGLEVLRLSLSGDPRRGLQVSFTPFAKDCTAAFLYNCTGSFDYVHHDFTSFHGAGWTSCQKGDPATQPSKDRLQLGPSTYSTNALGASLLAGCCSLLLRWQVM
>DECOY_sp|Q8N3F0|MTURN_HUMAN
QQSVGMQPHDAEPEEEEVDASYEEFADDDADPLGLLRPFKSFKVELVEHLKKTGCSSLYDQALQLFPLCDESESWVHFNDGCGNDPCLVYFSVGPDAYFDRRMETEETALLEFPTNSCKWEAVDALQQFDM
>DECOY_sp|Q8N3F0-2|MTURN_HUMAN
VYVVELAGTQWLVFFLWTEVPLAHVASLLRGFKSFKVELVEHLKKTGCSSLYDQALQLFPLCDESESWVHFNDGCGNDPCLVYFSVGPDAYFDRRMETEETALLEFPTNSCKWEAVDALQQFDM
>DECOY_sp|Q8N3F0-3|MTURN_HUMAN
QQSVGMQPHDAEPEEEEVDASYEEFADDDADPLGLLRPFKSFKVELVEHLKKTGCSSLYDQALQLFPLCDESESWVHEGRANMMLDAGVCYLPCHTAM
>DECOY_sp|Q8N3F0-4|MTURN_HUMAN
QQSVGMQPHDAEPEEEEVDASYEEFADDDADPLGLLFNDGCGNDPCLVYFSVGPDAYFDRRMETEETALLEFPTNSCKWEAVDALQQFDM
>DECOY_sp|Q86W24|NAL14_HUMAN
FCWWWSVDEENHYNCDKPLLLHPNSVGVAELKLQAEEDFAKECLGLVQKLKCPKSLKVYKLVLGEYGLTNQTLNKMLRKLNCLLASSLDQCCLSTLGCYELGRLQLNCNPRYLADCLKLVGDDQLDNNGLDLRSLNPNNLLVSALDLCCANTLVCGMLELDQLNCSPRHFVDCLKLVGNDQLWNSGLDLHTLKSNHLLSTSLYESSLSTFHRRCLVLKSLTCQAHQLADSMKLVGGDGLVNDALCLHTRKLNSLLALSLYECGAETLGCSELSRLELYKCPRHLAECLLQVGDDLLNNTSLNLFLLSQRSLLANSLNLCCFVTLNCSERLQLTKLCPEKHLAECLKSVGNDGLDSKGLDLHMLKNNHLLSTSLDQCGDPFTLKFLLKLQKLCNPRHLEHHLLNMAKSDLNSHYLDLRELHENTHLVSCLDQWCHTRLDGDWTNTPLSKTLKKLEFVVTVSRLLRTLRCCKHLCFSSVLLHKLECLNLAKVPFRCMAQSLFKADQTEYLCHFLELFGLQSPSYDSNGLVEMCQLKLKSKLLSKMCNFRTELKQRVDENLLGFLFKCMQTLHPKDYSTSQLLKSLDEFPQCSPNGAEWSKGLMYFMAAFFEQVHLHTFVYCNEYEAKDQLLNSDMFSSVDSQTLGRRLLNREYFVYTMTWLKGAAVQCRRLLQAQNPLSPSGGDVPTFLSSLYCTFLATTTQCTLTVDGKEQGMKQLCTCAAWCVLPVQCMSFLMENKFSLSSKVMARKWDEFFQYLYEREADESMGLLEVYHHKNLLKQRKLSTTRLTTVLLSAEPLMKRVLLSSMLFSVPHEQTWDECLAFEPEEFAFNLEDFSDLLFLLSSPQYMLEELPGETSPWKDSLLQAFRSKELQNLREGNLYFVKYRFQQYLSGEAWDLMKRAVTLKTGVGAAGQLVVLQPQAGKTVDVDFLHELKRLKDEALGHHFDEKPGALKKSDWTLCKFKERLRNYETGDGLVAEQDEQTEGKAADDPGLTQASWNLEKERAECLKDLNKMGFKLLSVSWKAEGPYKKYMLNALDRREKKAVENWPTLGHEPEMTKELFKLFTNLEKENLEELYLLLGFDPFFSSSSSDAM
>DECOY_sp|Q9H6N6|MYH16_HUMAN
SLVTKGGARVRHRTKLNLATEAMGRADEADDLEHVKRTRYALTQNAQDEAEELRKQYKVKLNQKLEVLAQRMQNKTHDEETQFVLKERRLEKNCLKTVTEVHKQQEGDLETELKERLAEKLMLRKTGKGLALQEAEEKAMLQKDLTVEYKKNKLELHMCHDQERAQLEERMAADMMKKAREETARLFESLLEEHENSRLQVDSEKRKLVVLLSQNQLNLENHWETLEVVEQELKRLRSESGELARSVEELETQLLSRRLEQLNYKRQLEEHRQADEDMQVQLKDLQQQRKLLKTVLESNKNNAHDLQLEMENLDTEKKKMRLLAERAKGAEAELSAQLSELRAQHKRNTAEFEEKEEHRRLLDDKAVQALELQRLLKVSEEVELSSEAEELAVQLEKEEMEKKKLKLQLEHVRSGGEGLQDLLKDLEEQLKTNKKEVSELHELSEEYAKTKLFSETMYRMCKEQSSDVEVQLEEKCQQWEALKMDFRLKKQDLAAAAANKAELDLTLDEVEAQRLKQKNELSARAAQATEAAEEAEQRLAAKRKLTEELEERTQLADTEKYRTWTTVETNKLSVRLQLEKSGGQEEELQKEVLLDDKHTNALSVVATRSKSSEEDLRKQYDDVQSTLSKTRLLLQNRLSQSEEYRESLESNEAQRLRTLANLEAQRNELEAKVANAESLSDEKRLVHAEANKMKSQLTEMSANLDDLEKAMVKQKDEKLKSRVQLSEVHETLEAMSDVKKRHLTSATAESQLAAEELRREKLLLEARKRENQEKLRAMRAEAELEEELEERLDQHKEKRLQLTSNLSQEDEKYSNVSNLELRKKDVVEELDKLRSEMENLNDLTKMLDSEKRRAKAEEVRAKKLEQEWNDELEHLQTSKLSNKNTLHNKVDEEAQLDDLKTQHLEELRKAKEQKLTLSDRELSLDGTLRTKVHDLAKQKEEKTALTTELGELRKDLDSLEGEKRKLAASLSAAMGEEEERLREMDSLQSELDKMKTMMWTRLEEADMLNEQEAQLQLTLDKNEQSLTAKTEELKEKVNVLEQTQAMKRALEEKEKAMEEERQAVNLLKPKVNYKLWWGWRFLQLKFHVNQQLKVLGM
>DECOY_sp|P14598|NCF1_HUMAN
VASAKRKLTSESRCNLLLDASRPPPVAPQKPRSQTRQEEELPSGPSQPGRPARRRQQQLRFVSRRNYADQSRKRLRSQHLSHARNLSRRSPPARKGLRQQAQSVDQGKSQLYMSPFYGTVDKRDLVWWGDLKLHLVEVAEGELLSVEDGEVATYKALAVYPEGAYNPEPDETEDPSDLPELFSAPLWRKGKAMQCFWWGSEKSEVVEVVDGTSLAMESGSKTEYNALRAYTQLLLPGTLDTATKSGKDPMLYTEKKPTQNDTPKLLDDRPKVFFDLLHPRCSKLTPLSMLTSCYETLTGRQNEARAQGDFKWPAPLHPLRLNEPNLAGAELPFMKELKTHFEYLETRRFYVKVESLDQKWVLFMYVYHQSPVRKFEFGLLALRHLFTDGM
>DECOY_sp|P14598-2|NCF1_HUMAN
LSCVTGYGDLCFVCVHGAGAQWACLGVAVVPHVSLCFAVWLTPLVNLAGLLAPRTGPALSGSGQCPAQPQPRNLVLPLLGTLHSTQGSEKSEVVEVVDGTSLAMESGSKTEYNALRAYTQLLLPGTLDTATKSGKDPMLYTEKKPTQNDTPKLLDDRPKVFFDLLHPRCSKLTPLSMLTSCYETLTGRQNEARAQGDFKWPAPLHPLRLNEPNLAGAELPFMKELKTHFEYLETRRFYVKVESLDQKWVLFMYVYHQSPVRKFEFGLLALRHLFTDGM
>DECOY_sp|Q9NSY0|NRBP2_HUMAN
AQTRGKYLFTSELFAAKLRMDDEHLFGYHVLESALDQASDTPLLDYTLRQHRLDELVLLLTLHRWKADERSELNCQMQLKRVTESDFPEPTPKTKAQVEEPPPALRVPLGLRPTAAFNMLPYLGRNVDELKFDLEMFSVESRYWQLPRRPRPPLEALVAHLDMKAKTEEVVNEPMLYQHQLFCHAALKLLSHVEFLRVHFLLSHASRRPAPRDALCCLLFREMNPDSLSRHRAALAEETRVTDGNTQLELVAMELACMGFSFLDVATGDAVEGYEPPFFHLRNLEREERALPRSLDDPLANSFRLHWVSGKLLLGNHQLFLTDSTLNGHLLPPSCAHLFSLASLLQTCRKWWRAANMKAHKKNKKTLFKQLSGSSVYETLFLRVACAESTDLWKYHKLVLNPHDVLVLQEFVTQKLEEHAAFKRADGFHLENWVVEVGEETDMALFTSQLGPMNGQNVQRRKEQRWGCPSEELLDSEDESEDRERERERERRAPAPEPAAM
>DECOY_sp|Q9NSY0-2|NRBP2_HUMAN
AQTRGKYLFTSELFAAKLRMDDEHLFGYHVLESALDQASDTPLLDYTLRQHRLDELVLLLTLHRWKADERSELNCQMQLKRVTESDFPEPTPKTKAQVEEPPPALRVPLGLRPTAAFNMLPYLGRNVDELKFDLEMFSVESRYWQLPRRPRPPLEALVAHLDMKAKTEEVVNEPMLYQHQLFCHAALKLLSHVEFLRVHFLLSHASRRPAPRDALCCLLFEQPVPLLPQHHALRAQEPGARTPSTAGSNGMRRDLSVCSMCPHGYPPTGAAAALGPGPRGKLLVAPNQSQLVM
>DECOY_sp|Q9NSY0-4|NRBP2_HUMAN
LGPDWPVQPLHEGPRLGAEDRPRGPPLWLRAAGRLPGRPQGSLCRHLALCSAAAWGGGPTVRRAGLRGGRLSPLLDYTLRQHRLDELVLLLTLHRWKADERSELNCQMQLKRVTESDFPEPTPKTKAQVEEPPPALRVPLGLRPTAAFNMLPYLGRNVDELKFDLEMFSVESRYWQLPRRPRPPLEALVAHLDMKAKTEEVVNEPMLYQHQLFCHAALKLLSHVEFLRVHFLLSHASRRPAPRDALCCLLFEQPVPLLPQHHALRAQEPGARTPSTAGSNGMRRDLSVCSMCPHGYPPTGAAAALGPGPRGKLLVAPNQSQLVM
>DECOY_sp|Q9NSY0-5|NRBP2_HUMAN
WGLRGPQGLGRTDGHSGWGAGWRVANMKAHKKNKKTLFKQLSGSSVYETLFLRVACAESTDLWKYHKLVLNPHDVLVLQEFVTQKLEEHAAFKRADGFHLENWVVEVGEETDMALFTSQLGPM
>DECOY_sp|Q5VVJ2|MYSM1_HUMAN
MLLKETCNEETVGNEQNKSYNSLFLNELETLFEEAMFCNTKVSLKRTMCELKLQLCTLDSRRDFKLDMPVSSHSRLKYLLERWKTEFVLGWQPEELMQQVEKFYPRLYSGDPSLEESLVLCTLQSYPLPNRNNYPSVLMGLKFAGRGSFYSQKYAQTDLRDLSPNPDFAPHSHYWGLVSFRGVALTESAQTQSVPDMECQLGTSLSNCPEAACVEVKVDVESRYGGLLGLVEAMSVHAHLDMLLLAESAKVVQFPEKQEESFFNCPLLQFPDFSKSTRPPKVLKSVRPKGEERRKEALEEASLHEFTQGELKDADCWNGWPRDRRRRVRTMSQRLQALQYAEVAKRDRDRLKVDVTQRPNYVAQECGFNLAGLLELYTHRLGLCNVDGCKNLGRPVSKTNLKYKPCLEWQDLLYRNKLLRYEPKTARQGEFFEPLAKQEEEQLLRNDLELEQEPKPLEEEEHSEEVMQCSHFLMENDNLKNQLECPEPSPLRQADVLLRGGDKHNCKNLLENKFQDNLELKKSDGNSKQETWLTLESSSLTEDKQENQLCRGSKSSFLAEQSDSTLFEGQNTEHKMSNPFDLLLDSSSKNQPTQSSLEDVEDTLDVEEDDSKLEKLVANLNPDRARGLCSPTWKATKGDEKNVQLNHGKTQNPTKGLEDKCKVKNFYRQAYKSVVLQRTSGLKLSKLTRRWGKFALGQEFLKELETEKWVSYSAKPTPSHVMKLAKTQLKSMKKYDDKEQDLWKVEQPKKSSLYYEEELLKVMELRANEESLTNDLTWPLLGNERTWSSDLYHKDQLVSATNEGSGPQAGAAAVVDGELDVDAEEAAM
>DECOY_sp|Q5VVJ2-2|MYSM1_HUMAN
MLLKETCNEETVGNEQNKSYNSLFLNELETLFEEAMFCNTKVSLKRTMCELKLQLCTLDSRRDFKLDMPVSSHSRLKYLLERWKTEFVLGWQPEELMQQVEKFYPRLYSGDPSLEESLVLCTLQSYPLPNRNNYPSVLMGLKFAGRGSFYSQKYAQTDLRDLSPNPDFAPHSHYWGLVSFRGVALTESAQTQSVPDMECQLGTSLSNCPEAACVEVKVDVESRYGGLLGLVEAMSVHAHLDMLLLAESAKVVQFPEKQEESFFNCPLLQFPDFSKSTRPPKVLKSVRPKGEERRKEALEEASLHEFTQGELKDADCWNGWPRDRRRRVRTMSQRLQALQYAEVAKRDRDRLKVDVTQRPNYVAQECGFNLAGLLELYTHRLGLCNVDGCKNLGRPVSKTNLKYKPCLEWQDLLYRNKLLRYEPKTARQGEFFEPLAKQEEEQLLRNDLELEQEPKPLEEEEHSEEVMQCSHFLMENDNLKNQLECPEPSPLRQADVLLRGGDKHNCKNLLENKFQDNLELKKSDGNSKQETWLTLESSSLTEDKQENQLCRGSKSSFLAEQSDSTLFEGQNTEHM
>DECOY_sp|Q5VVJ2-3|MYSM1_HUMAN
MLLKETCNEETVGNEQNKSYNSLFLNELETLFEEAMFCNTKVSLKRTMCELKLQLCTLDSRRDFKLDMPVSSHSRLKYLLERWKTEFVLGWQPEELMQQVEKFYPRLYSGDPSLEESLVLCTLQSYPLPNRNNYPSVLMGLKFAGRGSFYSQKYAQTDLRDLSPNPDFAPHSHYWGLVSFRGVALTESAQTQSVPDMECQLGTSLSNCPEAACVEVKVDVESRYGGLLGLVEAM
>DECOY_sp|Q14978|NOLC1_HUMAN
ESDKFLSNVQVSLSGRGYSRKKKGKTERHFKSKGTKFLVQNRAEGWDGAARKGADFSNDARVSDVELEERERRVFPSSRKAEKKRKGPFTNPTQKLKKLAQPTEAKEAAENKRKKQLSGKSSVVVAKKKAEEEEEESKNAKAGNQATLASTGNKAPAQRPPSKGKGKLEEEEESSDDSSSSNSSEKAKKGASAKPSPAAGGAKVQKKKPVAKSSKTEEEEESSSSDSDSSSRDSGQPAKQAPLSLAKAATKAKPTTAVKKMKTEEESSSSEEESSSSDKRATLKLQGGGVPKQPAAAKAPPVKSTTVAKNSSPKNTTGAKPSPAEDDESSDSDSSDSSSEAKKAAPPKPTTKVASVKATPKKPEEESSSDSEDSSDESSEVPQKQEVKKAPPQTGLKKSPPPASPPPVSSYPGKPKNMKKPQEEEEDSSSDESSSKRSTPTTAKAVPKAAVVKKQPVKKTPTAAKAEEESDDSSSSSSSSSSSSAKAGNAKLPARAAKPPPKATQKAVTVPTKLKPQKNPPEDESSSDSDSDSKSKKAPPKAAKAAQKPVKGQVPKKQQDEEDDDDSSEESSSSESKAAAKAGPPLGRKVAPVAKKAAPPGQVEEEEESSDESDSSSKKKAKKAAVPGNAQKRLEPKVAKSLWFSYLDLLSSANADQQTAGTKAAKFNAVESLQNRDLFGLVLPYLDSPVRRVLGADAM
>DECOY_sp|Q14978-2|NOLC1_HUMAN
ESDKFLSNVQVSLSGRGYSRKKKGKTERHFKSKGTKFLVQNRAEGWDGAARKGADFSNDARVSDVELEERERRVFPSSRKAEKKRKGPFTNPTQKLKKLAQPTEAKEAAENKRKKQLSGKSSVVVAKKKAEEEEEESKNAKAGNQATLASTGNKAPAQRPPSKGKGKLEEEEESSDDSSSSNSSEKAKKGASAKPSPAAGGAKVQKKKPVAKSSKTEEEEESSSSDSDSSSRDSGQPAKQAPLSLAKAATKAKPTTAVKKMKTEEESSSSEEESSSSDKRATLKLQGGGVPKQPAAAKAPPVKSTTVAKNSSPKNTTGAKPSPAEDDESSDSDSSDSSSEAKKAAPPKPTTKVASVKATPKKPEEESSSDSEDSSDESSEVPQKQEVKKAPPQTGLKKSPPPASPPPVSSYPGKPKNMKKPQEEEEDSSSDESSSKRSTPTTAKAVPKAAVVKKQPVTERAVSTLTWKKVPTAAKAEEESDDSSSSSSSSSSSSAKAGNAKLPARAAKPPPKATQKAVTVPTKLKPQKNPPEDESSSDSDSDSKSKKAPPKAAKAAQKPVKGQVPKKQQDEEDDDDSSEESSSSESKAAAKAGPPLGRKVAPVAKKAAPPGQVEEEEESSDESDSSSKKKAKKAAVPGNAQKRLEPKVAKSLWFSYLDLLSSANADQQTAGTKAAKFNAVESLQNRDLFGLVLPYLDSPVRRVLGADAM
>DECOY_sp|Q14978-3|NOLC1_HUMAN
ESDKFLSNVQVSLSGRGYSRKKKGKTERHFKSKGTKFLVQNRAEGWDGAARKGADFSNDARVSDVELEERERRVFPSSRKAEKKRKGPFTNPTQKLKKLAQPTEAKEAAENKRKKQLSGKSSVVVAKKKAEEEEEESKNAKAGNQATLASTGNKAPAQRPPSKGKGKLEEEEESSDDSSSSNSSEKAKKGASAKPSPAAGGAKVQKKKPVAKSSKTEEEEESSSSDSDSSSRDSGQPAKQAPLSLAKAATKAKPTTAVKKMKTEEESSSSEEESSSSDKRATLKLQGGGVPKQPAAAKAPPVKSTTVAKNSSPKNTTGAKPSPAEDDESSDSDSSDSSSEAKKAAPPKPTTKVASVKATPKKPEEESSSDSEDSSDESSEVPQKQEVKKAPPQTGLKKSPPPASPPPVSSYPGKPKNMKKPQEEEEDSSSDESSSKRSTPTTAKAVPKAAVVKKQPVKKTPTAAKAEEESDDSSSSSSSSSSSSAKAGNAKLPARAAKPPPKATQKAVTVPTKLKPQKNPPEDESSSDSDSDSKSKKAPPKAAKAAQKPVKGQVPKKQQDEEDDDDSSEESSSSESKAAAKAGPPLGRKVAPVAKKAAPPGQVEEEEESSDESDSSSKKKAKKAAVPGNAQKRLEPKVARSNLWFSYLDLLSSANADQQTAGTKAAKFNAVESLQNRDLFGLVLPYLDSPVRRVLGADAM
>DECOY_sp|Q9BQI9|NRIP2_HUMAN
QGPEQYLPLFPLESFPKARLLVGHELDLCKCLSLLTQLGLCFEPSEADVVQASCVVTEQGLQLELQEVQTPPGPALDGASKALRKVELGRLSLCGASRLNYQTGTDVARVLLQDQKCCNVLLAPLERTSKRRTSEQGHLLDQRMPPEGQLWNPNGEVRRLQLVRSPQLKDSTGRKLLSDLPLLDASKDHLFQTAKQRRLQQSLHRARDLQAEQRGRTAEGERRDAEKQTSMAGAPPTPWPSSPPPTVSDRERSGARQQGTSCSKEWCSRPWPLSLPFLFLM
>DECOY_sp|Q9BQI9-2|NRIP2_HUMAN
QGPEQYLPLFPLESFPKARLLVGHELDLCKCLSLLTQLGLCFEPSEADVVQASCVVTEQGLQLELQEVQTPPGPALDGASKALRKVELGRLSLCGASRLNYQTGTDVARVLLQDQKCCNVLLAPLERTSKRRTSEQGHLLDQRMPPEGQLWNPNGEVRRLQLVRSPQLKDSTGRKLLSDLPLLDASKDHLSLHRARDLQAEQRGRTAEGERRDAEKQTSMAGAPPTPWPSSPPPTVSDRERSGARQQGTSCSKEWCSRPWPLSLPFLFLM
>DECOY_sp|Q6IEZ7|OR2T5_HUMAN
LVRFVTLKKMLAGMVKDRNLSYLLPNLVPTLLTYFVSVMMKDEPTHYSSPLMYTYVAAGYFLLVVTLHSSCTAFKKRAGEASNRMHVTLLLLLYSSSLLTVPLLLMLVCCLYMLTEYLSTDSCSLLTVAPVECFFHHLEWRSCFPFSMTLPTLMFGDVSGLFWCGSALFLCRVHNMLVPRYLPHCLAVRYDYAMTALLFFESGALTLYLFMQMGCEPASKVNVGMVQDLLKMPVTVSLYAMDMLSLQSLFFYMPSHLHADCHLLLLLVANGSLKALFVVFLVVSLLAPKHRRSFLGMLLFDKLGTHNARMTLNAM
>DECOY_sp|Q5JSZ5|PRC2B_HUMAN
KASEEKVVRAKLGAPRKTMQSAASPAEQKLVAGLSKPEDRVKQAQQVYHGQVSGMNVASGSKPGSPSASSRPYTQPSPVPGGSPVNKQSDAFHFKGMEMQSPRESTNLVPPQSGPPPRRLPAGVSLSQGPPLQLSQPLLLPQQGSGRYPLPMTLQPLQSDLMQSAGLGAAQSLQGEYVLAQNGSMPQYPSGSQKPVMELPQMGPFASYPKPLATGGSLLMTSPPSLSPHMYVQRSFPQLSSFLEQSQSVPLGRGLGLQAQAQLSTHLSLPLQQAAAAQQYSQQQPLTQPVRLPQSAFVHGDLYLPPLHSGPMSASPAVSAVPMPPMSVGGFSSYNVGSSAGVSSPPQLGSGAGGPSSQEPLSPSNEWKRESAAKMLTLDATPFSMPSLGLRAQLHHRRDLLPLSQTLGANSALADQKLVVPSGTPGSASGPPLSFDSKDPSVGFELPPVPLVSDVHLEVGNVPPVVAGQRLEAGESKRGKNLRSENGLPGRPHKESQGSGQESKEQSDKQAPPKEHSDKAPEALGPGSMEEKPLTGYPSRSQSSTASSRESEASLDVGSDGQSKSFGQEASGTETSSFATVKRAWSDNAPAQVPLAQSSSEWLETGLSSGPVTVDGQELCLNNKKQARFPPRLSSLRGKGVPVQVAQKKRREEEELRRLKKQTLVELFGEGVMSGVESEEGPSSGCNELLASGYNLDFKQMAEGQEGRAPAAKLAKEEKKASSAEPLDASAHARAELAYPSHGSGSSCGSLGGPLAEDPRKSKVLPTGNQQSERYPSTDGGGRPVKPEGFGGPEKRLSRVDQVRPQSSFRKSALKKEEGLSAGSLGGDVQSDPESGPGRRERREESFDSSESATEWEENAHDSSNQYSLEPRRSGVTGKSDGSCKLRPGPWQGALLHPEEEPGWLGLSREERQRRLRFPKPDRQPRRRRPFRPNEANESDAVHEDQFFRKSDERASDEFRGGGFADPRHYSDPVYRDDTRRPSGCTDSPGYEQWSSGPKSSQWHPSKSFEVRRTGYGCNSRLPPLRAGFRAPRGKSADLGSHDESCKGNRSWSRDCDKKSELTGREELLSGENGNESRGRRRKQPLEEYESGESHTESARRRVKPRAPCDERPAFRELRGRGGRSQSSCYLRSAGLVGGGCLGSGNGGARPRGFTFREFRGRGRGAQRGVGFAQEEDLFLWNRKNMPPVDSSREPRPAEWKADKEPEEEKFTAREGFTAHGPKGDELTTTSSNALSADNEEDEKDEATPSQKEKEARLTSEEGLEKQKLELKEKEDEKVLKALVKKPLPGRRSRTGTQEPHQSSSRSPEPTWEPESSPKQNPSGKNDWSSLNFATGREPTREEVGHATDATEPQHSVDWSGCEKKPEDPVFDPELPSRCLNQTHGGPAGADQVNEQPPFLLEQGRLQSSLCSDFDAQKKADFASLYEERGEEFLRDQASVGGRAGLSASFSSERNRVMDMALTDSKSPHPLPYKGSQLAMYGEPSWVPPSDLPTKRVEQLPPVCNQDERSCGTGNLSEQPMMKPMLGSPHLASPYFDVPRTTPTRLPDMYSPMMMRWPDFGLMQPHHPYFRTQPHSPPPYVPQWHQKMYLQEQQQQQQRQQRFPPLKSQKYFEQAPSGAREAEEESSNSQAVAPSVTPAEEPFTTPTEQAPFEPSKGHVAPGNEQPSKAEASPSWPVKEEAKREGQAKRAAKQKQCDLKQKLAACAARLERERRAEEERRKRERAEVAESMESQLKFRQPPKPDKEDELSQRQFMSGMSKSQYDPGPAWGHKRLPPPQPDPKRAVRVSAGVAEAWKDGERERKTADASDASSMSLRQRRQPDWSNKWRPGKDVVEEEEEDDSKFKLESYDVEEHLGAWGDDADADLDDLKGLNEANLLTRPPRAEVLRQLRPLRPSLGRLNKEGDQDNMQFRQFPRVPERLLQPLPFSRGEVTGQNESKSPSCMFAPLMDHYTPPHYVNGMFQSAKRGVPQARPLSPKDSDSTCASSPAGDGTSSRNSGLETPSTSLSTASLLRHGGGREWSTVNQRPLSPGPGYSLDLVKGKEGKADQGGAKALTPFEEPSFSLRLSSRGLGGEHGVKPGNLQAWKSPGGPVSNTNEQSLSQTKPQLNSVKSQLGPQPLSEPPQSATASSKSPDQQDKQNAWGTGKDPVLVLNPDNKGNEKSLSPLNAPPPRRAAAMKVGLSQLGRHPLVSRSLADVKSKGKYDFLSLTSKYKSGKDKGTLQGRLDSM
>DECOY_sp|Q5JSZ5-2|PRC2B_HUMAN
KASEEKVVRAKLGAPRKTMQSAASPAEQKLVAGLSKPEDRVKQAQQVYHGQVSGMNVASGSKPGSPSASSRPYTQPSPVPGGSPVNKQSDAFHFKGMEMQSPRESTNLVPPQSGPPPRRLPAGVSLSQGPPLQLSQPLLLPQQGSGRYPLPMTLQPLQSDLMQSAGLGAAQSLQGEYVLAQNGSMPQYPSGSQKPVMELPQMGPFASYPKPLATGGSLLMTSPPSLSPHMYVQRSFPQLSSFLEQSQSVPLGRGLGLQAQAQLSTHLSLPLQQAAAAQQYSQQQPLTQPVRLPQSAFVHGDLYLPPLHSGPMSASPAVSAVPMPPM
>DECOY_sp|Q5JSZ5-3|PRC2B_HUMAN
KASEEKVVRAKLGAPRKTMQSAASPAEQKLVAGLSKPEDRVKQAQQVYHGQVSGMNVASGSKPGSPSASSRPYTQPSPVPGGSPVNKQSDAFHFKGMEMQSPRESTNLVPPQSGPPPRRLPAGVSLSQGPPLQLSQPLLLPQQGSGRYPLPMTLQQPLQSDLMQSAGLGAAQSLQGEYVLAQNGSMPQYPSGSQKPVMELPQMGPFASYPKPLATGGSLLMTSPPSLSPHMYVQRSFPQLSSFLEQSQSVPLGRGLGLQAQAQLSTHLSLPLQQAAAAQQYSQQQPLTQPVRLPQSAFVHGDLYLPPLHSGPMSASPAVSAVPMPPM
>DECOY_sp|Q5JSZ5-4|PRC2B_HUMAN
PEWAPRNMWENNRQYTQPSPVPGGSPVNKQSDAFHFKGMEMQSPRESTNLVPPQSGPPPRRLPAGVSLSQGPPLQLSQPLLLPQQGSGRYPLPMTLQPLQSDLMQSAGLGAAQSLQGEYVLAQNGSMPQYPSGSQKPVMELPQMGPFASYPKPLATGGSLLMTSPPSLSPHMYVQRSFPQLSSFLEQSQSVPLGRGLGLQAQAQLSTHLSLPLQQAAAAQQYSQQQPLTQPVRLPQSAFVHGDLYLPPLHSGPMSASPAVSAVPMPPM
>DECOY_sp|Q5JSZ5-5|PRC2B_HUMAN
KASEEKVVRAKLGAPRKTMQSAASPAEQKLVAGLSKPEDRVKQAQQVYHGQVSGMNVASGSKPGSPSASSRPYTQPSPVPGGSPVNKQSDAFHFKGMEMQSPRESTNLVPPQSGPPPRRLPAGVSLSQGPPLQLSQPLLLPQQGSGRYPLPMTLQPLQSDLMQSAGLGAAQSLQGEYVLAQNGSMPQYPSGSQKPVMELPQMGPFASYPKPLATGGSLLMTSPPSLSPHMYVQRSFPQLSSFLEQSQSVPLGRGLGLQAQAQLSTHLSLPLQQAAAAQQYSQQQPLTQPVRLPQSAFVHGDLYLPPLHSGPMSASPAVSAVPMPPMSVGGFSSYNVGSSAGVSSPPQLGSGAGGPSSQEPLSPSNEWKRESAAKMLTLDATPFSMPSLGLRAQLHHRRDLLPLSQTLGANSALADQKLVVPSGTPGSASGPPLSFDSKDPSVGFELPPVPLVSDVHLEVGNVPPVVAGQRLEAGESKRGKNLRSENGLPGRPHKESQGSGQESKEQSDKQAPPKEHSDKAPEALGPGSMEEKPLTGYPSRSQSSTASSRESEASLDVGSDGQSKSFGQEASGTETSSFATVKRAWSDNAPAQVPLAQSSSEWLETGLSSGPVTVDGQELCLNNKKQARFPPRLSSLRGKGVPVQVAQKKRREEEELRRLKKQTLVELFGEGVMSGVESEEGPSSGCNELLASGYNLDFKQMAEGQEGRAPAAKLAKEEKKASSAEPLDASAHARAELAYPSHGSGSSCGSLGGPLAEDPRSRVMDMALTDSKSPHPLPYKGSQLAMYGEPSWVPPSDLPTKRVEQLPPVCNQDERSCGTGNLSEQPMMKPMLGSPHLASPYFDVPRTTPTRLPDMYSPMMMRWPDFGLMQPHHPYFRTQPHSPPPYVPQWHQKMYLQEQQQQQQRQQRFPPLKSQKYFEQAPSGAREAEEESSNSQAVAPSVTPAEEPFTTPTEQAPFEPSKGHVAPGNEQPSKAEASPSWPVKEEAKREGQAKRAAKQKQCDLKQKLAACAARLERERRAEEERRKRERAEVAESMESQLKFRQPPKPDKEDELSQRQFMSGMSKSQYDPGPAWGHKRLPPPQPDPKRAVRVSAGVAEAWKDGERERKTADASDASSMSLRQRRQPDWSNKWRPGKDVVEEEEEDDSKFKLESYDVEEHLGAWGDDADADLDDLKGLNEANLLTRPPRAEVLRQLRPLRPSLGRLNKEGDQDNMQFRQFPRVPERLLQPLPFSRGEVTGQNESKSPSCMFAPLMDHYTPPHYVNGMFQSAKRGVPQARPLSPKDSDSTCASSPAGDGTSSRNSGLETPSTSLSTASLLRHGGGREWSTVNQRPLSPGPGYSLDLVKGKEGKADQGGAKALTPFEEPSFSLRLSSRGLGGEHGVKPGNLQAWKSPGGPVSNTNEQSLSQTKPQLNSVKSQLGPQPLSEPPQSATASSKSPDQQDKQNAWGTGKDPVLVLNPDNKGNEKSLSPLNAPPPRRAAAMKVGLSQLGRHPLVSRSLADVKSKGKYDFLSLTSKYKSGKDKGTLQGRLDSM
>DECOY_sp|Q8NGL4|OR5DD_HUMAN
HYLKLTVVKLEFMNNLKDRNLSYLLPNLMPLAVTYFVSAVTVLLSSKTPNPVCYLFLLTGHFLTLATLHSACTSFKTRQGASRSKMMLTTFLLMYSTLLLLLSSVENFLALLFCRLQSLYPDSYSASVLVSHDCLFNNLFTSECFSLDLLFYTLLLSCVLGWTYSGAVLLACKLQSMLTTYLLKPCVAVRFDYAMAALMFTETVGFLCAFCFQMLCGSFSLRTYEVVLNELKLPTVVTSFCFDTLSLHSLFFCMLTHKLSNRLLLLLMGLNGVVTVTYVFLFVLFLPVQLEPYESFGLLLFTPTSSQRNESAMM
>DECOY_sp|Q8NGY9|OR2L8_HUMAN
KMVSCRLQSRVTLAGMVKERNLSYLLPNLMPTLLTYFVALKVDETPRSLRSRPLYTYVFPAYYFTVVTLHTSCTLYKKRAGEAKSMHYVAFLVQGYSCSLGLFPFVLFLTASLFVTGEYVWTDMCALTVMAPVDCFFHNLRARSCYPLHLVYVTHACANLSGLLWSGTLMLVCRKVSRMLLYHLPFCLALRYDYAMSALLLAEAGGLALFFFSQLGCGTFSLKSNGHLFDSAKMPVLTSLYNLDLLSLQSLLFYMPTHLHTDLFLLLLMSLNGLLAMLFLFVLLLFFFLDRLSPPFLGLLLFDTSTQNYNEM
>DECOY_sp|Q8NHB8|OR5K2_HUMAN
MNVSGQKSKLLLKRLLVSLVKERNLSYLFPNLLPVVLTFLLAAPLDNGGEELLNRPLYLFFLSGYFLSVSSFHSACTSFKARAGKEKSRMFLTLLLYLYSLLVSGLTFVQVSGSFLFLVLENLFPDVCSRLYLPLTDCYFHNLHNLGCFVRLFVLGVHLMSHLNGALFAGTTMQLCKKLSMMLHYQLPNCLAVRYDYAVAALLFCDATEVTCLFYFQVACEYLSRKLGESFFNELKMPTLACACCSDVLALNGLFLYMPTHRLCHTFLLAVLSLNGVVTLLYLAFFVVFLLKTLEPHDTFGTLLFEKNMTHNEEKV
>DECOY_sp|Q8NGG6|OR8BC_HUMAN
SFKRLGLRRTLAKVVKDRNLSYLLPNLVPVLLTYFLSSKVGQELPLLSLKPLYMFAGSGFFLSVVLLHSSCTSFKARSGETSSNHLLSSLLLAYSLFVTVLPMGVDVAVVLFVVLENMYSSNCSLELLPLLDCMFHNVLNDACFTLNMLSGTHAMAGAFGMGYAGLLLLLCVQCSMTVTYLLPNCLAVRYDYAMASLLFSESVVFFCFFFLQTMCGTFSLLKRNSVFSMLKMPTLTTSFCFDLLSLNFLFFYMPTHLHSNLGLLTLLGLNGVVTVTYFGLFLFFLPRLLGPQHTLGELLFETVSSKNAAM
>DECOY_sp|O15547|P2RX6_HUMAN
LSGSHTPLHTDSSPCPWGPTQTQSGAATATPAPASRRSLCEARLAQSALALREWVSNATKAPKAAEEKYRTWYFHAREDVYLLLLDCFFTVVGLWAAGTGLTVATPLLGKFGAQGTVLLDRGYLFKLLLRTAEVGPQEWWHTARTFNYKSEQLQFSYHPWCGSDGTDLDCDWHRVLGVSGGLLALDEFTGGKAAVLDGRLFVPCYPSFQPERYCKHFYTPDWTELANKNFSSKFSFTVTKNLFLTFNQAQALLRPSPVVGSEVPCWSWLECRTHTGNFVVCQGKTVGHSHTGGEGEPCDEDVWCNALPVSPHEPRCGQVQAPTVLFNTVLFFVNEGQPKPVFDAVDWRLNGLKELQTVSVKGKLTLLSFQPELRDEQYKKGALLAWGVVYVVLGFQLRLQLAGRVWRMNVTKYEKTYDLLGWGTTAGPSGMSGAGALQPCM
>DECOY_sp|O15547-2|P2RX6_HUMAN
LSGSHTPLHTDSSPCPWGPTQTQSGAATATPAPASRRSLCEARLAQSALALREWVSNATKAPKAAEEKYRTWYFHAREDVYLLLLDCFFTVVGLWAAGTGLTVATPLLGKFGAQGTVLLDRGYLFKLLLRTAEVGPQEWWHTARTFNYKSEQLQFSYHPWCGSDGTDLDCDWHRVLGVSGGLLALDEFTGGKAAVLDGRLFVPCYPSFQPERYCKHFYTPDWTELANKNFSSKFSFTVTKNLFLTFNQAQALLRPSPVVGSEVPCWSWLECRTHTGNFVVCQGKTVGHSHTGGEGEPCDEDVWCNALPVSPHEPRCGQVQAPTVLFNTVLFFVNEGQPKPVFDAVDWRLNGLKELQTVSVKGKLTLLSFQPELRDEQYKKGALLAKWEKTYDLLGWGTTAGPSGMSGAGALQPCM
>DECOY_sp|Q96CV9|OPTN_HUMAN
LLCDMVHLQLTDLDPLVEGKCPCSHLPLRNQRQWREADDRGQVLYAQQDSDSRTAGRHSQMEMLSRQGGDEFADNKELLVALQLALQKEEEHKLREARAEAHFDSCYVEMQRALLTMTELDEEKQALTKQMEDMQLKQSALKAEALEKLESLKELVRADKVESKREEELTLKTLANNHEQLKLNHTMQLVTKLKSDEEKTAEQKMLESLMSEVQLEKKLNTYVLEKQENLESPLASKRNELAQKCEQRKKLMLEAESKLTHAEQLKEFLSTVQLNLAEVESGVTEPKGEEDNKEETSGETQTELERSNSKKTEFDSRVKEAKELAVERLEKVQNGRELCLLLQSVTLEEHEFYKNAGDARSRSKYSLATGTSVRTTPGPSKHLKEVSGEAEGEARMLEVFSDESSGSSNKLLQLESVLGLLDKAEAQRVQVLRTLQKDEQEAERAPRLSDDTPDESRSEKSKGKLGLEKEKLENEHSLAMRLKEAKESQLEFFRQEKEKQETWASLEERFKGMAQNNKLMAKELQHNETLLKEMQQLLEEPTFTDLNPHALHPPGNGTSESPSDKEETLCSLPQHSM
>DECOY_sp|Q96CV9-2|OPTN_HUMAN
LLCDMVHLQLTDLDPLVEGKCPCSHLPLRNQRQWREADDRGQVLYAQQDSDSRTAGRHSQMEMLSRQGGDEFADNKELLVALQLALQKEEEHKLREARAEAHFDSCYVEMQRALLTMTELDEEKQALTKQMEDMQLKQSALKAEALEKLESLKELVRADKVESKREEELTLKTLANNHEQLKLNHTMQLVTKLKSDEEKTAEQKMLESLMSEVQLEKKLNTYVLEKQENLESPLASKRNELAQKCEQRKKLMLEAESKLTHAEQLKEFLSTVQLNLAEVESGVTEPKGEEDNKEETSGETQTELERSNSKKTEFDSRVKEAKELAVERLEKVQNGRELCLLLQSVTLEEHEFYKNAGDARSSTGTSVRTTPGPSKHLKEVSGEAEGEARMLEVFSDESSGSSNKLLQLESVLGLLDKAEAQRVQVLRTLQKDEQEAERAPRLSDDTPDESRSEKSKGKLGLEKEKLENEHSLAMRLKEAKESQLEFFRQEKEKQETWASLEERFKGMAQNNKLMAKELQHNETLLKEMQQLLEEPTFTDLNPHALHPPGNGTSESPSDKEETLCSLPQHSM
>DECOY_sp|Q96CV9-3|OPTN_HUMAN
LLCDMVHLQLTDLDPLVEGKCPCSHLPLRNQRQWREADDRGQVLYAQQDSDSRTAGRHSQMEMLSRQGGDEFADNKELLVALQLALQKEEEHKLREARAEAHFDSCYVEMQRALLTMTELDEEKQALTKQMEDMQLKQSALKAEALEKLESLKELVRADKVESKREEELTLKTLANNHEQLKLNHTMQLVTKLKSDEEKTAEQKMLESLMSEVQLEKKLNTYVLEKQENLESPLASKRNELAQKCEQRKKLMLEAESKLTHAEQLKEFLSTVQLNLAEVESGVTEPKGEEDNKEETSGETQTELERSNSKKTEFDSRVKEAKELAVERLEKVQNGRELCLLLQSVTLEEHEFYKNAGDARSRSKYSLATGTSVRTTPGPSKHLKEVSGEAEGEARMLEVFSDESSGSSNKLLQLESVLGLLDKAEAQRVQVLRTLQKDEQEAERAPRLSDDTPDESRSEKSKGKLGLEKEKLENEHSLAMRLKEAKESQLEFFRQEKEKQETWASLEERFKGMAQNNKLM
>DECOY_sp|Q8NH60|O52J3_HUMAN
KMTFVYLRVRELKQRTVGYLLPNLSPPLLLYLNAVLLHLYGPLQHGRFHTLFSFVSPLYFVCLVGVHAGCTSLKALQADHSPRLFVRALLYVYSLGLLVLNLVFFSVVFLGYLGNRLLNGCSKLALGMHECYSHALLHAQCFPRLYLLYVMPLTLLVRPLVLCMSLGVLVQSTLLTAYHLPACVAVRYDFAMALLVEAEMGTFAHLLFMQAVCAGYNLEHADFWFLGLRMPVSTTSLALDLTSLLALFYFMPRELTQEKVLVLLLTANGLLAVLYVSCFPGSLWMHFDELGPLGLLFFTVPHFLKSNHYKF
>DECOY_sp|Q8NH53|O52N1_HUMAN
FNHSNKDKGLFRSLVFREVRQKTVGYVLPNMTPPMLLYLNAMLLHLHLPLTHGGFHHTFFTFFAPVYTLVLACFHATCTSFKARQADASSLSVVAQLLMTYSLTLCLLDFGGLLLAVLLGYLANRVVNGCSKLAVSMHDCYTHPLVNKGCYPRKLTLFTSPLVLMVRGLFTLFGKAALVSNTLLTARYLPFCLAVCHDLAMLMLVGSEMGTFTHVFFMQALCKAFDLKELNFWLLFLTNPLTSTCMLVDTFSLLALFVYMRPHLAEDCYLLYMLGFNGTLALSYMTCLPFSLWLHVDELGPLGNLLFSAPTLSTGNLFSM
>DECOY_sp|A6NMZ5|O4C45_HUMAN
MDDTTMLKQWKKLLVKNVKEKNLTYLLPNLMPTFLTCFVTVKADTPFSTRPLYLYSFPVFFLLVLFLHSACSSLKRRAGESSHRTLFCLLLVYSAVLMSFLLFCLSGSNAALLPGLTHTDTCALELLPVLDCMFHNLVNPGCFPLQALFLTQLGGHVFGLLGAVVMLFGCMPQSMLTAYHLKRPLAVYHDYAMVSLLLLETLTYYYYYYFFHETFLQTMCGNFSLTKNESLLDFNKMPALSSSCFLDLLFLYSPFSYMPSGLAPSLFLLVSLFLNGALTLLYTLLFMVFLKFQLEPNHTLGLLLFELVNKN
>DECOY_sp|Q8NGS2|OR1J2_HUMAN
WSFFTRASFKLGLAKEMRDRNLSYLFPNLMPTVVTYMLAVLVKDDLSSSVTPFLYQGFLSGYYLSVVSLHSGCTSLKAHLKGPTSRVLLTAGLYGYSVLLCMFPLTLVVVGVTFMVLENLFLDSCSKLLLAALDCFVHPLTNAACFSRLTLLLTHSLSSACSLLWSVAVLFVCLEREMLVTYHLPHCLAVRYDYAMSTLLFSDLDTFFLFFYMQSLCEEYLLKSKYRTMDMLKMPVTVSSFSLDTLALHSLFFYMPTHLHSDLQLLLMLLLNGLVTTLYMGLFLTFFVAQQERPLPLGLLLFESVSSQNEPSM
>DECOY_sp|Q96R84|OR1F2_HUMAN
QVSFKFVAVKLVVAKGLKDRNLSYLLPNMVPTVVTRFVAAALRDQASHSSSRTFYPSMLTGYFLLVVALHSGCTSFKARWKGPTSRVLVVCTLHMYSALLCLFPTLTVLAAETLLMVESLHTDSCSKLLLPTVDCFLHPLTNDACFSRLAMLLTHLLANSNAVVWSGTVLLACLQHLKMATYHLRPCVAVRFDYAMVALLFNDMDALESLFYMQMLCGSFSLTQRTLLHNALKMPVTTSFCNDVFSMNSLFFYMPTHRLSDLSLALLLLLNGLVTALYMSLFFVFLLHQQQPRQSLGLLLFESVSVKPRDEM
>DECOY_sp|P14920|OXDA_HUMAN
LHSPPRMSKKLEELRLGFKLAAELACGWHLTLGYGGHGYNHLVETNSPGRTLQREERLLQRPVRPFGRLETGRLAKNLTPERLCCGEWLTNHDQLNNLESWNGLQFLGGLTVTQTGPLLYPSNYLRGEPDHTLLFKHMWPADKVMLQRGGPQLLPRDQLAGAWVGTCNVLVDAGREAVEEFSEKRVQFKFVRGETRLETLWQLYKNGELLLSTHFWGYGYDPFMDLREPTKRLFGLVTKDWSPDPLAEHFLNYGSLLFLGLNEANPSHVHSLLYDFTQQSWDAEQPNNPDSLYPQWLGAAVDTTTLPTRFDAYKVLDLPQLVSHRYEHLCLATSLGLVGAGLVVRVM
>DECOY_sp|O00443|P3C2A_HUMAN
LYTAATLQYKWVTKESLNFKDLPLTVGGLFFNRELSEASLVSLQLRERQLTKESYGSYVLMENFTPRNKRTSKLKRKTSKTHNDPLLYKTVYPNPDAGDETVLKDLHMVMLFLTGRNYSLSKLVAGGLQGPTPSFSGADARSALGEKAERDLLPHFFTCVLDCEAVDTSANMLSQLYSNLEKRKLAAVKDLHRGVTLRMNPFGPKLWLPFLLSKLNHLEQFEDFRTFVFSPELQGRELRLVVYLYKHDPNKKYHYTFVSVKERLGDRQFSYKTPSFSLLPEDNSPLGSRFLQALNHLFFNKFTALSGLSSELRLTFFLTAEADTTQPQLARDVKYLDQLSTLEPLGSPLMLSLLNLFLNTKRQLLNYAQCCLDVFLQRFLTKPEGGNLVYAMDSTLVFPRARKDFSGFMQAHGLKFGFDLHFMHGTRSLMLNDNRHDCLGLVYTAVCCGACSYLFNESKAEYEEESPNKRYLWEALKPKDFSGTVGYEVQKRLLTDSAPVLEVMRGRLDGTSKCFVLRMLDLGKELWKLDMKLLMQLALMDRQLDEGKVFMVNLEEGMPDANVMTKVLPVANSSFFSCKSLNLKEAVLSKPLPRLKCKNQFFSQRVEMRSQLVVRQSSGAARQKVEAVGGLLQVKLTKQLLERERKLGGVSLLAGLVHERYTSFQVDHLAKDLLWYLNHALQLNGLRASLLFQVLSSNLYLEKYLAQVFQPLLDTLEDDSLAELWTVALRSVEQDAKFSDLLELALLPYLAPWQHLLSYKTALNVKWWNPASALKLPLCNPKHFCYRKYEWLFKADKESLGLSSKDHLLDLKLKGLDNELTELNHQQLLRSDVQPTTYLLDFAPSPFDVQLVRLEMVYKKGTVTGPVSNTHSSTWLYLKLTGCTLRKFFDFLPLSKVGLAEPKRGKQNSDPSSGSSQNLLGFLTLHLVSELPLQSLQLPFLLLEDKWLLYFFKNYTGKKLVQSKPFLKDGNHSLSCLLYKYEYNSVWNSSLGHAAFLTFQLQETTTWAKEVKSSSQACDTPRSGSNAHRLLLDYLAATLQNLSVQVPNEPNLSRGTSRSSTDEGGFLSTVDAKTRPVNLSRKAKKLVSETLALTEVGDLASCKRLVKALVQDVRAHQNELQLALEVQNHYSDLLEEVPRHTMAKECKPELQYLKHNLDVPTEDDEARTALNQCMASFTLLQRLLETDKRWCNQLHEHSGLCHNNQLVEEQGCKVLVYSGVDVQNLDDHVWCLAQMLLLEVTSSVDCTFTVPLQFGELDLSKVVSANEGCLRNQATVPSLLYGPNRTHNTYPKFKTKLTLRSCFAAMEENQVEVEQLLSSGTPLSSTGNPKDQSLHGQKAALQTRTLNLSQRSTVTAVSLKSGNKRVELHCNATRSEELLVADWPKDALLSSVKNEEEHDLVEVNDKVKPSLPDLDLWDKFSLDEKSPSVQLNSKVSDTLELDRTKAGKNLFESTSAKLDFKLAMDTSVVRPYLPLSGQPHFPTAPTLPYSFYPSQGPLSLYLPETSPFTPRMPNFGNQFAAKQSYTSPYLSPLAYTSPGPLGPPWQRQTGLRPFYLQASFSPSLLPTVPLVPKKTTEFSDDLLKLELEAQTKLEVDLDLRKAQSDSEPFVMLDYDKQNYVQKKRATSSSLEFRGQNDTVRQKDQKLALAEAEMQLAEKEDVKDRATPEPHSSPCKEFGSNSSLQAM
>DECOY_sp|O00443-2|P3C2A_HUMAN
NQLVEEQGCKVLVYSGVDVQNLDDHVWCLAQMLLLEVTSSVDCTFTVPLQFGELDLSKVVSANEGCLRNQATVPSLLYGPNRTHNTYPKFKTKLTLRSCFAAMEENQVEVEQLLSSGTPLSSTGNPKDQSLHGQKAALQTRTLNLSQRSTVTAVSLKSGNKRVELHCNATRSEELLVADWPKDALLSSVKNEEEHDLVEVNDKVKPSLPDLDLWDKFSLDEKSPSVQLNSKVSDTLELDRTKAGKNLFESTSAKLDFKLAMDTSVVRPYLPLSGQPHFPTAPTLPYSFYPSQGPLSLYLPETSPFTPRMPNFGNQFAAKQSYTSPYLSPLAYTSPGPLGPPWQRQTGLRPFYLQASFSPSLLPTVPLVPKKTTEFSDDLLKLELEAQTKLEVDLDLRKAQSDSEPFVMLDYDKQNYVQKKRATSSSLEFRGQNDTVRQKDQKLALAEAEMQLAEKEDVKDRATPEPHSSPCKEFGSNSSLQAM
>DECOY_sp|A0A087WWA1|P3URF_HUMAN
LLLFLGPRQLRHLVQPPFLWVLTTDTHTNNLGMRATAPNLAASSARTRGLGQQRRRYSKCFRMPRFRPPWGMGRRPYPRQSMGRPPRGVRLSPGM
>DECOY_sp|Q8NH93|OR1L3_HUMAN
PGCKLNKTTSRFSMQKSKLNLKLQLRKGMKDRNLSYLFPNLVSTLVTYNLTARLKDVTYSSLPQLYVYSLSGYFLLVVTLHSSCTSFKAKHGAASPKLLVALLRLLYSLLLCVFPAMVSALGETMAVLENVFTSSCSKLLVPNVDCFFHHLVNSTCFTRLNVLLVHLLSHFYSFTLPFALLLVCRRCNMVTVYHFPNCLAVRCNLAMAALLYSDLNGFVLFFYMQALCEAYSLKKTESLFNVLKMPVLVTTYCLDAFSLLSLFFYMPNQRLPDSHLALLLLLNGMLTVLYLLLFLAFLRPQDERSSSLGLLLFESRLTLNSMGM
>DECOY_sp|A0A2R8YFL7|OSP4A_HUMAN
GSHVKAKNKCPLSVLLYSLLPVSNVYSRVRPLELDELEHSLRSHQGVRRSCRRSENDRERGMVLLLPRRFQVYCSVPLHLNFDFNTPEYVLLSELLLGVGHESRVLGCFTLLYLFGFFDVEVMNVPCGLGLSLENQLPQLDNLLPRRTKLVQLWSESCTLSLDQLGHLLEFLMLKLGLVCSKLM
>DECOY_sp|Q99489|OXDD_HUMAN
LNKSPLPRTLAHVCESVRLAAELATGWHVSLGGSGHGYHHVVPRLQGRDALLETQRLVGRPYRPLGKVRELNCAGHLSPELACRSLCLRESNEADPSLNWDKGRQTGGLTVHSTGPYLYTLGSGRDLFHEVWPAQVQLVQRFGPVKLSDGALRQSGLGSCNVVLDFSPHLEWLDERRLTLTWGGSKGRKLELWPLYAPCEKCLTTFAQGFVYQPKKFLEAETKRMFGLVVDAWFPVEETPTSQFLQWGSVLHVGADGAEASNALAFLHNFTREFWKQQTHLPTDPYTHPLLMGAAVDSTTDPTKFDSLLTVSRCPVKLSLCVATSLGVVGAGVVARLATDM
>DECOY_sp|Q99489-2|OXDD_HUMAN
LNKSPLPRTLAHVCESVRLAAELATGWHVSLGGSGHGYHHVVPRLQGRDALLETQRLVGRPYRPLGKVRELNCAGHLSPELACRSLCLRESNEADPSLNWDKGRQTGGLTVHSTGPYLYTLGSGRDLFHEVWPAQVQLVQRFGPVKLSDGALRQSGLGSCNVVLDFSPHLEWLDERRLTLTWGGSKGLGSVLHVGADGAEASNALAFLHNFTREFWKQQTHLPTDPYTHPLLMGAAVDSTTDPTKFDSLLTVSRCPVKLSLCVATSLGVVGAGVVARLATDM
>DECOY_sp|Q99489-3|OXDD_HUMAN
LNKSPLPRTLAHVCESVRLAAELATGWHVSLGGSGHGYHHVVPRLQGRDALLETQRLVGRPYRPLGKVRELNCAGHLSPELACRSLCLRESNEADPSLNWDKGRQTGGLTVHSTGPYLYTLGSGRDLFHEVWPAQVQLVQRFGPVKLSDGALRQSGLGSCNVVLDFSPHLEWLDERRLTLTWGGSKGRKLELWPLYAPCEKCLTTFAQGFVYQPKKFLEAETKRMFGLVVDAWFPVEETPTSQFLQWGSVLHVGADGAEASNALAFLHNFTREFWKQQTHLPTDPYTHPLLMGAAVDSTTDPTKFDSLLTVSRCPVKLSLCVATSLGVVGAGVVARLATDMRLRDFFCDQFGGFRDAGRFTEWRHARPM
>DECOY_sp|Q99489-4|OXDD_HUMAN
LNKSPLPRTLAHVCESVRLAAELATGWHVSLGGSGHGYHHVVPRLQGRDALLETQRLVGRPYRPLGKVRELNCAGHLSPELACRSLCLRESNEADPSLNWDKGRQTGGLTVHSTGPYLYTLGSGRDLFHEVWPAQVQLVQRFGPVKLSDGALRQSGLGSCNVVLDFSPHLEWLDERRLTLTWGGSKGLGSVLHVGADGAEASNALAFLHNFTREFWKQQTHLPTDPYTHPLLMGAAVDSTTDPTKFDSLLTVSRCPVKLSLCVATSLGVVGAGVVARLATDMRLRDFFCDQFGGFRDAGRFTEWRHARPM
>DECOY_sp|P0C7N8|OR9G9_HUMAN
PLKKLLAKEVKDRNLSYLMPNLMPLVETYFTSVKLDMDFSYSRSPLAYLYLLSGYYLTVSTLHSSCTSFKARLGQSSSRLLVSTLLFLYSALLLVAPCLVNSALLFYMLKFYCKGEGCAKLVLPLLDCFFDDLLNECCFNFSFKKTTLLSSNLFGGCYSVAVLLACKLLSMAQAYLLKPSLAVRYDYAMAALLCCESYALGASFFFQCLCGAFSLKSDESLCLVLKLPTYVSSYWLDLFSLNGVVFYMPTHLHSDNCLLVLLTSNGVVTLSYVGLFVVFLGLQMGPDTTFGLLLFETVTHNRSQM
>DECOY_sp|Q13415|ORC1_HUMAN
EKDLAYLVDDQSVNRLRVLLLDRNSPEVLLRLCSGLHSCVAMTESMTPYPLGERMCLAVHQSYLQQFTAEELGRRSFEALLRALFSQELVSSKNLATLYSSSFMEDVAEMSHALTVLGPSDKPQQSFECLETRRACLDLRRCADGSLAAKRVAVLQLADDEFKALKHRLRSLLQQLQSYTYPQFCRMTLGRLSSRVNMMRLEPLDMTNALALVVRLAKEHTPWDFLNYMLDKQHTWLLDLEDVLLVTTEQPSRGTCFKQALLEAAHNATKAQGTKLQLLQVYVQHPETKLMGNVELYQFPPVDNAQAAQQLRCLVEHVTAKTGTGPVGSLYMCGGTHDLKLSEVFNYLDQFEQRECPLSEPVASVHRLRLAEELVSAPEQAALRSRSLQPAARCPRTKPLKKSPKVTLTHLSKSLSRSLRNSVRTPRRAPLPPTSAEEEDSSSDSLEAAPLLKEEEQDKSSNGLRFLQRQRLNMTLVSKRRSRLHPTSTAENQKAAKEARKKDLNEKPLLVSPVVSRSQGGSLPTLRTERELDLKTSAARLRTLLRLHEPSKKADDETYSLGTREKTEPKALAPSLTQKQPDLRKSSPSTLESFAKRKVRLGPSDLSACSTQQSMQPNGLNGLERKRLRAPTLPHTPTRQKSSASRHSERKLAVHEAPTWSPSEAKSKSRAVKPQKCAASEQKPNLEAFLESSLRPKKFENWSKLVFLKTEKTVVLNNPKDPALPLRVVLGLLTEANLNSDCAPYDYWFLEQAGKRPGLLRKHCAPVECRFVFWQRVRKKAPPPDSDDEFLELKLAVYPNEDDDGELLVFQGLQLHLETSCGEKTVCMREYTQYHKRLDLLRPGVWSYKRTKTRLTPYHAM
>DECOY_sp|P41146|OPRX_HUMAN
ARPPVTESKTCALAVKDALRSRVDSVQVRRDLASACCKRFFCKAFNEDLFAYLLPNLCSNVYGLATCRFLLAVATESSPQVGLGQALVFVQVPTWCGVFVAVVVLVRLTRRLLRNKDRESGSLRLVRGRRLLMLSYCVSLVLVPVLFSFLFLCLAFVPGWYDQPTPLEVLCELEEDEVQASGMLAVPVGVVSALAWLAVNVAQKASSRTVDLRALPHCLAVRYDVSMATLTFTSTFMNYYDLALVKTCLANGFPWFGLLLDTGQFPLTLLVLTDALALNFLYLNTAKTKMTRHLLVYMVLCNGLLGGVCVALYLGVLTKVLGLPLFAGHSANLLLHPPLLSHNPSLLSLNGQLHSGYLVEWFPAPFLPEM
>DECOY_sp|P41146-2|OPRX_HUMAN
ARPPVTESKTCALAVKDALRSRVDSVQVRRDLASACCKRFFCKAFNEDLFAYLLPNLCSNVYGLATCRFLLAVATESSPQVGLGQALVFVQVPTWCGVFVAVVVLVRLTRRLLRNKDRESGSLRLVRGRRLLMLSYCVSLVLVPVLFSFLFLCLAFVPGWYDQPTPLEVLCELEEDEVQASGMLAVPVGVVSALAWLAVNVAQKASSRTVDLRALPHCLAVRYDVSMATLTFTSTFMNYYDLALVKTCLANGFPWFGLLLDTGQFPLTLLVLTDALALNFLYLNTAKTKMTHMVLCNGLLGGVCVALYLGVLTKVLGLPLFAGHSANLLLHPPLLSHNPSLLSLNGQLHSGYLVEWFPAPFLPEM
>DECOY_sp|P35372|OPRM_HUMAN
PLPATEAELNELQHNRTDVTNATSPHRDTNRQRLTSNQQELNSSTPLCFREFRKCFNEDLFAYLVPNLCSNTYGLALCFHWSVTQFTTEPLTVLKALLVYLHLPTWCVLFVAVVVLVRMTRRLLRNKDKESGSLRMVKSRLLLMLGYCVTLLLVPMLFAFLFVCKLLLNEWYWTPHSFTLTCDLSGRQKYTTAMFMVPLGLASSLLWNCVNLKLARNPRTFDLKAVPHCVALRYDVSMTCLTFLSTFMNYYDLSLVKLCLLTGFPWTGMLYNVSQFPLTSTALADALALNFLYLNTAKTKMTRYVLVYMVLFNGFLGVVCVLSYLAMLTLATLMSPSGTPPCLSRDGGLDRTNPGCPDSLNGDLHSLNVWSGPSPAPSCSSYALADTCNSANTPAASSDM
>DECOY_sp|P35372-2|OPRM_HUMAN
LRSVQHNRTDVTNATSPHRDTNRQRLTSNQQELNSSTPLCFREFRKCFNEDLFAYLVPNLCSNTYGLALCFHWSVTQFTTEPLTVLKALLVYLHLPTWCVLFVAVVVLVRMTRRLLRNKDKESGSLRMVKSRLLLMLGYCVTLLLVPMLFAFLFVCKLLLNEWYWTPHSFTLTCDLSGRQKYTTAMFMVPLGLASSLLWNCVNLKLARNPRTFDLKAVPHCVALRYDVSMTCLTFLSTFMNYYDLSLVKLCLLTGFPWTGMLYNVSQFPLTSTALADALALNFLYLNTAKTKMTRYVLVYMVLFNGFLGVVCVLSYLAMLTLATLMSPSGTPPCLSRDGGLDRTNPGCPDSLNGDLHSLNVWSGPSPAPSCSSYALADTCNSANTPAASSDM
>DECOY_sp|P35372-3|OPRM_HUMAN
SLLFAGGSPSPATNRGLCSSHLLAPLDRYVLPGQLPGPYVVLCGQELAWCSLSPLPLCQHNRTDVTNATSPHRDTNRQRLTSNQQELNSSTPLCFREFRKCFNEDLFAYLVPNLCSNTYGLALCFHWSVTQFTTEPLTVLKALLVYLHLPTWCVLFVAVVVLVRMTRRLLRNKDKESGSLRMVKSRLLLMLGYCVTLLLVPMLFAFLFVCKLLLNEWYWTPHSFTLTCDLSGRQKYTTAMFMVPLGLASSLLWNCVNLKLARNPRTFDLKAVPHCVALRYDVSMTCLTFLSTFMNYYDLSLVKLCLLTGFPWTGMLYNVSQFPLTSTALADALALNFLYLNTAKTKMTRYVLVYMVLFNGFLGVVCVLSYLAMLTLATLMSPSGTPPCLSRDGGLDRTNPGCPDSLNGDLHSLNVWSGPSPAPSCSSYALADTCNSANTPAASSDM
>DECOY_sp|P35372-4|OPRM_HUMAN
SSGALQDAVKFAPPGQHNRTDVTNATSPHRDTNRQRLTSNQQELNSSTPLCFREFRKCFNEDLFAYLVPNLCSNTYGLALCFHWSVTQFTTEPLTVLKALLVYLHLPTWCVLFVAVVVLVRMTRRLLRNKDKESGSLRMVKSRLLLMLGYCVTLLLVPMLFAFLFVCKLLLNEWYWTPHSFTLTCDLSGRQKYTTAMFMVPLGLASSLLWNCVNLKLARNPRTFDLKAVPHCVALRYDVSMTCLTFLSTFMNYYDLSLVKLCLLTGFPWTGMLYNVSQFPLTSTALADALALNFLYLNTAKTKMTRYVLVYMVLFNGFLGVVCVLSYLAMLTLATLMSPSGTPPCLSRDGGLDRTNPGCPDSLNGDLHSLNVWSGPSPAPSCSSYALADTCNSANTPAASSDM
>DECOY_sp|P35372-5|OPRM_HUMAN
KMMYDNCKTREHTPPPRYTFLQAMSVALPPQHNRTDVTNATSPHRDTNRQRLTSNQQELNSSTPLCFREFRKCFNEDLFAYLVPNLCSNTYGLALCFHWSVTQFTTEPLTVLKALLVYLHLPTWCVLFVAVVVLVRMTRRLLRNKDKESGSLRMVKSRLLLMLGYCVTLLLVPMLFAFLFVCKLLLNEWYWTPHSFTLTCDLSGRQKYTTAMFMVPLGLASSLLWNCVNLKLARNPRTFDLKAVPHCVALRYDVSMTCLTFLSTFMNYYDLSLVKLCLLTGFPWTGMLYNVSQFPLTSTALADALALNFLYLNTAKTKMTRYVLVYMVLFNGFLGVVCVLSYLAMLTLATLMSPSGTPPCLSRDGGLDRTNPGCPDSLNGDLHSLNVWSGPSPAPSCSSYALADTCNSANTPAASSRD
>DECOY_sp|P35372-6|OPRM_HUMAN
FVSRVPLNSLPRDLQHNRTDVTNATSPHRDTNRQRLTSNQQELNSSTPLCFREFRKCFNEDLFAYLVPNLCSNTYGLALCFHWSVTQFTTEPLTVLKALLVYLHLPTWCVLFVAVVVLVRMTRRLLRNKDKESGSLRMVKSRLLLMLGYCVTLLLVPMLFAFLFVCKLLLNEWYWTPHSFTLTCDLSGRQKYTTAMFMVPLGLASSLLWNCVNLKLARNPRTFDLKAVPHCVALRYDVSMTCLTFLSTFMNYYDLSLVKLCLLTGFPWTGMLYNVSQFPLTSTALADALALNFLYLNTAKTKMTRYVLVYMVLFNGFLGVVCVLSYLAMLTLATLMSPSGTPPCLSRDGGLDRTNPGCPDSLNGDLHSLNVWSGPSPAPSCSSYALADTCNSANTPAASSDM
>DECOY_sp|P35372-7|OPRM_HUMAN
KGTHECNLLSKSQFLDKQNLHRTDVTNATSPHRDTNRQRLTSNQQELNSSTPLCFREFRKCFNEDLFAYLVPNLCSNTYGLALCFHWSVTQFTTEPLTVLKALLVYLHLPTWCVLFVAVVVLVRMTRRLLRNKDKESGSLRMVKSRLLLMLGYCVTLLLVPMLFAFLFVCKLLLNEWYWTPHSFTLTCDLSGRQKYTTAMFMVPLGLASSLLWNCVNLKLARNPRTFDLKAVPHCVALRYDVSMTCLTFLSTFMNYYDLSLVKLCLLTGFPWTGMLYNVSQFPLTSTALADALALNFLYLNTAKTKMTRYVLVYMVLFNGFLGVVCVLSYLAMLTLATLMSPSGTPPCLSRDGGLDRTNPGCPDSLNGDLHSLNVWSGPSPAPSCSSYALADTCNSANTPAASSDM
>DECOY_sp|P35372-8|OPRM_HUMAN
WDKSRRQREQHNRTDVTNATSPHRDTNRQRLTSNQQELNSSTPLCFREFRKCFNEDLFAYLVPNLCSNTYGLALCFHWSVTQFTTEPLTVLKALLVYLHLPTWCVLFVAVVVLVRMTRRLLRNKDKESGSLRMVKSRLLLMLGYCVTLLLVPMLFAFLFVCKLLLNEWYWTPHSFTLTCDLSGRQKYTTAMFMVPLGLASSLLWNCVNLKLARNPRTFDLKAVPHCVALRYDVSMTCLTFLSTFMNYYDLSLVKLCLLTGFPWTGMLYNVSQFPLTSTALADALALNFLYLNTAKTKMTRYVLVYMVLFNGFLGVVCVLSYLAMLTLATLMSPSGTPPCLSRDGGLDRTNPGCPDSLNGDLHSLNVWSGPSPAPSCSSYALADTCNSANTPAASSDM
>DECOY_sp|P35372-9|OPRM_HUMAN
RVGPFPFPSQGANYSLPWKPANECHCDLNLEVQHNRTDVTNATSPHRDTNRQRLTSNQQELNSSTPLCFREFRKCFNEDLFAYLVPNLCSNTYGLALCFHWSVTQFTTEPLTVLKALLVYLHLPTWCVLFVAVVVLVRMTRRLLRNKDKESGSLRMVKSRLLLMLGYCVTLLLVPMLFAFLFVCKLLLNEWYWTPHSFTLTCDLSGRQKYTTAMFMVPLGLASSLLWNCVNLKLARNPRTFDLKAVPHCVALRYDVSMTCLTFLSTFMNYYDLSLVKLCLLTGFPWTGMLYNVSQFPLTSTALADALALNFLYLNTAKTKMTRYVLVYMVLFNGFLGVVCVLSYLAMLTLATLMSPSGTPPCLSRDGGLDRTNPGCPDSLNGDLHSLNVWSGPSPAPSCSSYALADTCNSANTPAASSDM
>DECOY_sp|P35372-10|OPRM_HUMAN
PLPATEAELNELQHNRTDVTNATSPHRDTNRQRLTSNQQELNSSTPLCFREFRKCFNEDLFAYLVPNLCSNTYGLALCFHWSVTQFTTEPLTVLKALLVYLHLPTWCVLFVAVVVLVRMTRRLLRNKDKESGSLRMVKSRLLLMLGYCVTLLLVPMLFAFLFVCKLLLNEWYWTPHSFTLTCDLSGRQKYTTAMFMVPLGLASSLLWNCVNLKLARNPRTFDLKAVPHCVALRYDVSMTCLTFLSTFMNYYDLSLVKLCLLTGFPWTGMLYNVSQFPLTSTALADALALNFLYLNTAKTKMTRYVLVYMVLFNGFLGVVCVLSYLAMLTLATLMSPSGTPPCLSRDGGLDRTNPGCPDSLNGDLHSLNVWSGPSPAPSCSSYALADTCNSANTPAASSDMTSVARPAGSHSTALLVSKRVTGLAEAAKRREQWLEQKKQCFGRTAGARCQLLPAHARMSESAPLSPPPFLPPNQARFDLSYTEESPRRVHLCM
>DECOY_sp|P35372-11|OPRM_HUMAN
HNQSRTDVTNATSPHRDTNRQRLTSNQQELNSSTPLCFREFRKCFNEDLFAYLVPNLCSNTYGLALCFHWSVTQFTTEPLTVLKALLVYLHLPTWCVLFVAVVVLVRMTRRLLRNKDKESGSLRMVKSRLLLMLGYCVTLLLVPMLFAFLFVCKLLLNEWYWTPHSFTLTCDLSGRQKYTTAMFMVPLGLASSLLWNCVNLKLARNPRTFDLKAVPHCVALRYDVSMTCLTFLSTFMNYYDLSLVKLCLLTGFPWTGMLYNVSQFPLTSTALADALALNFLYLNTAKTKMTRYVLVYMVLFNGFLGVVCVLSYLAMLTLATLMSPSGTPPCLSRDGGLDRTNPGCPDSLNGDLHSLNVWSGPSPAPSCSSYALADTCNSANTPAASSDM
>DECOY_sp|P35372-12|OPRM_HUMAN
PLPATEAELNELQHNRTDVTNATSPHRDTNRQRLTSNQQELNSSTPLCFREFRKCFNEDLFAYLVPNLCSNTYGLALCFHWSVTQFTTEPLTVLKALLVYLHLPTWCVLFVAVVVLVRMTRRLLRNKDKESGSLRMVKSRLLLMLGYCVTLLLVPMLFAFLFVCKLLLNEWYWTPHSFTLTCDLSGRQKYTTAMFMVPLGLASSLLWNCVNLKLARNPRTFDLKAVPHCVALRYDVSMTCLTFLSTFMNYYDLSLVKLCLLTGFPWTGMLYNVSQFPLTSTALADALALNFLYLNTAKTM
>DECOY_sp|P35372-13|OPRM_HUMAN
PLPATEAELNELQHNRTDVTNATSPHRDTNRQRLTSNQQELNSSTPLCFREFRKCFNEDLFAYLVPNLCSNTYGLALCFHWSVTQFTTEPLTVLKALLVYLHLPTWCVLFVAVVVLVRMTRRLLRNKDKESGSLRMVKSRLLLMLGYCVTLLLVPMLFAFLFVCKLLLNEWYWTPHSFTLTCDLSGRQKYTTAMFMVPLGLASSLLWNCVNLKLARNPRTFDLKAVPHCVALRYDVSMTCLTFLSTFMNYYDLSLVKLCLLTGFPWTGMLYNVSQFPLTSTALADALALNFLYLNTAKTKMTRYSKPGKATSLKSRAMM
>DECOY_sp|P35372-14|OPRM_HUMAN
DCFWLLVKPQSLLPTNCCRCHLLYYNQHNRTDVTNATSPHRDTNRQRLTSNQQELNSSTPLCFREFRKCFNEDLFAYLVPNLCSNTYGLALCFHWSVTQFTTEPLTVLKALLVYLHLPTWCVLFVAVVVLVRMTRRLLRNKDKESGSLRMVKSRLLLMLGYCVTLLLVPMLFAFLFVCKLLLNEWYWTPHSFTLTCDLSGRQKYTTAMFMVPLGLASSLLWNCVNLKLARNPRTFDLKAVPHCVALRYDVSMTCLTFLSTFMNYYDLSLVKLCLLTGFPWTGMLYNVSQFPLTSTALADALALNFLYLNTAKTM
>DECOY_sp|P35372-15|OPRM_HUMAN
LRSVQHNRTDVTNATSPHRDTNRQRLTSNQQELNSSTPLCFREFRKCFNEDLFAYLVPNLCSNTYGLALCFHWSVTQFTTEPLTVLKALLVYLHLPTWCVLFVAVVVLVRMTRRLLRNKDKESGSLRMVKSRLLLMLGYCVTLLLVPMLFAFLFVCKLLLNEWYWTPHSFTLTCDLSGRQKYTTAMFMVPLGLASSLLWNCVNLKLARNPRTFDLKAVPHCVALRYDVSMTCLTFLSTFMNYYDLSLVKLCLLTGFPWTGMLYNVSQFPLTSTALADALALNFLYLNTAKTM
>DECOY_sp|P35372-16|OPRM_HUMAN
KGEGCRGRKEDGARRLKRRQGEPGGLVFWSRYVLVYMVLFNGFLGVVCVLSYLAMLTLATLMSPSGTPPCLSRDGGLDRTNPGCPDSLNGDLHSLNVWSGPSPAPSCSSYALADTCNSANTPAASSDM
>DECOY_sp|P35372-17|OPRM_HUMAN
FWSSSVLVYMVLFNGFLGVVCVLSYLAMLTLATLMSPSGTPPCLSRDGGLDRTNPGCPDSLNGDLHSLNVWSGPSPAPSCSSYALADTCNSANTPAASSDM
>DECOY_sp|P35372-18|OPRM_HUMAN
HRHLHSHSDLRLHVCGGGGAGDQHKDSSEQKRGQLWLAHPCEQPALDDTWLRVYHHASAYHRLLHFCLDEAKPGLVLNSSLLNTYRLHRFVLVYMVLFNGFLGVVCVLSYLAMLTLATLMSPSGTPPCLSRDGGLDRTNPGCPDSLNGDLHSLNVWSGPSPAPSCSSYALADTCNSANTPAASSDM
>DECOY_sp|P61366|OSTN_HUMAN
RGSNSRLRNGRLDMPLGRRKFPHDVKRVKQKGHDVSGASRLDLPSGFGSFRKKKSTELVDNELSVLEDLLLKLATLDTAKSEREVTPTSQVDLVGSDFAETTTVDVSLKVGSSWLTLTVALLFHASARLWDLM
>DECOY_sp|Q969R2|OSBP2_HUMAN
FLNPCMHWDKQKEAEWYGKGYVCAMEGTLPDRKLEFWLPTYADAKEEEESSCSSGPGCAERRRRLSRLKQEERLKQETNAEDRWKGEMRLQDRPRLSDTPAVGEEHENLTLALESFYYMNEANEPLPKKYWLKLASLTQYVKTKQGDSSPSSPSSHMKVSCEMQEDWSGSLVYHKAGQSDSVVGTKRVAAKESFYSYPLKFLQRCDNKTHNVLELDGSQDLWKLGVLLNHVTSTKRSWVYHNGSAQFELHLAGLPMLSLKYRGKFSSLTLEQWLSWGKHSFVYHAASPPHHSVQECLRSLGMDDRLDLEFTEGLMPNFKPARLHVTTSYSSVSFAAVLCMQEVSSTCHVKADLLHHYELDETRLQLMSLPENFNVPMPRLSLRELGCKNMLSWLNLSYNKPNPRLRRKVKVSSKGPVLSAGDLVNDASSWDVSSTGTSGEKRASDKEAETLVTLFSTSDEMADFYETDEDEESDEKGPTLLSGELFKSSPNARPGPASHFRAELSNHKQALQELTEELHRVQEQEYQLRAQKRWSHLEALELFRDCANLMANSTRLFLTRAENVKVKLEGSESPKLLGDLETLRSQLAAGKHALLDNCTSLDDKLLSLKNLTHHLEKSDAPTTAEDDDGSDDSHTNMRVVKAKAALELATLWQRQDVESSKALHYRSAGSTLLLGCSDETDLHATSLNLTRGCTHAMEGQRNYYSLLGNGLVFRRWQYKGLYNTKWLLWGEFSDLPLLALPASSTTGTGSMPVGLPKTGAQRPLLPLKPLAPLSGSERPLFTASGVRASLPESAKATFPGAGVGSSSESGRPSGQLLESPQGAGPEPESTTESVPERSPVAESVAESVQESLPRGEPEPVPQPQKPPEPGSGSTSASMGPAATHCSLCPVVTFLSSLRGRSGGCGGRGSPAAKAGM
>DECOY_sp|Q969R2-2|OSBP2_HUMAN
FLNPCMHWDKQKEAEWYGKGYVCAMEGTLPDRKLEFWLPTYADAKEEEESSCSSGPGCAERRRRLSRLKQEERLKQETNAEDRWKGEMRLQDRPRLSDTPAVGEEHENLTLALESFYYMNEANEPLPKKYWLKLASLTQYVKTKQGDSSPSSPSSHMKVSCEMQEDWSGSLVYHKAGQSDSVVGTKRVAAKESFYSYPLKFLQRCDNKTHNVLELDGSQDLWKLGVLLNHVTSTKRSWVYHNGSAQFELHLAGLPMLSLKYRGKFSSLTLEQWLSWGKHSFVYHAASPPHHSVQECLRSLGMDDRLDLEFTEGLMPNFKPARLHVTTSYSSVSFAAVLCMQEVSSTCHVKADLLHHYELDETRLQLMSLPENFNVPMPRLSLRELGCKNMLSWLNLSYNKPNPRLRRKVKVSSKGPVLSAGDLVNDASSWDVSSTGTSGEKRADKEAETLVTLFSTSDEMADFYETDEDEESDEKGPTLLSGELFKSSPNARPGPASHFRAELSNHKQALQELTEELHRVQEQEYQLRAQKRWSHLEALELFRDCANLMANSTRLFLTRAENVKVKLEGSESPKLLGDLETLRSQLAAGKHALLDNCTSLDDKLLSLKNLTHHLEKSDAPTTAEDDDGSDDSHTNMRVVKAKAALELATLWQRQDVESSKALHYRSAGSTLLLGCSDETDLHATSLNLTRGCTHAMEGQRNYYSLLGNGLVFRRWQYKGLYNTKWLLWGEFSDLPLLALPASSTTGTGSMPVGLPKTGAQRPLLPLKPLAPLSGSERPLFTASGVRASLPESAKATFPGAGVGSSSESGRPSGQLLESPQGAGPEPESTTESVPERSPVAESVAESVQESLPRGEPEPVPQPQKPPEPGSGSTSASMGPAATHCSLCPVVTFLSSLRGRSGGCGGRGSPAAKAGM
>DECOY_sp|Q969R2-3|OSBP2_HUMAN
FLNPCMHWDKQKEAEWYGKGYVCAMEGTLPDRKLEFWLPTYADAKEEEESSCSSGPGCAERRRRLSRLKQEERLKQETNAEDRWKGEMRLQDRPRLSDTPAVGEEHENLTLALESFYYMNEANEPLPKKYWLKLASLTQYVKTKQGDSSPSSPSSHMKVSCEMQEDWSGSLVYHKAGQSDSVVGTKRVAAKESFYSYPLKFLQRCDNKTHNVLELDGSQDLWKLGVLLNHVTSTKRSWVYHNGSAQFELHLAGLPMLSLKYRGKFSSLTLEQWLSWGKHSFVYHAASPPHHSVQECLRSLGMDDRLDLEFTEGLMPNFKPARLHVTTSYSSVSFAAVLCMQEVSSTCHVKADLLHHYELDETRLQLMSLPENFNVPMPRLSLRELGCKNMLSWLNLSYNKPNPRLRRKVKVSSKGPVLSAGDLVNDASSWDVSSTGTSGEKRADKEAETLVTLFSTSDEMADFYETDEDEESDEKGPTLLSGELFKSSPNARPGPASHFRAELSNHKQALQELTEELHRVQEQEYQLRAQKRWSHLEALELFRDCANLMANSTRLFLTRAENVKVKLEGSESPKLLGDLETLRSQLAAGKHALLDNCTSLDDKLLSLKNLTHHLEKSDAPTTAEDDDGSDDSHTNMRVVKAKAALELATLWQRQDVESSKALHYRSAGSTLLLGCSDETDLHATSLNLTRGCTHAMEGQRNDTRPEQRPWRFHGWTAAEGGGGGSGARRPNMGRKLAALSSMRTRTRQHM
>DECOY_sp|Q969R2-4|OSBP2_HUMAN
FLNPCMHWDKQKEAEWYGKGYVCAMEGTLPDRKLEFWLPTYADAKEEEESSCSSGPGCAERRRRLSRLKQEERLKQETNAEDRWKGEMRLQDRPRLSDTPAVGEEHENLTLALESFYYMNEANEPLPKKYWLKLASLTQYVKTKQGDSSPSSPSSHMKVSCEMQEDWSGSLVYHKAGQSDSVVGTKRVAAKESFYSYPLKFLQRCDNKTHNVLELDGSQDLWKLGVLLNHVTSTKRSWVYHNGSAQFELHLAGLPMLSLKYRGKFSSLTLEQWLSWGKHSFVYHAASPPHHSVQECLRSLGMDDRLDLEFTEGLMPNFKPARLHVTTSYSSVSFAAVLCMQEVSSTCHVKADLLHHYELDETRLQLMSLPENFNVPMPRLSLRELGCKNMLSWLNLSYNKPNPRLRRKVKVSSKGPVLSAGDLVNDASSWDVSSTGTSGEKRADKEAETLVTLFSTSDEMADFYETDEDEESDEKGPTLLSGELFKSSPNARPGPASHFRAELSNHKQALQELTEELHRVQEQEYQLRAQKRWSHLEALELFRDCANLM
>DECOY_sp|Q969R2-5|OSBP2_HUMAN
FLNPCMHWDKQKEAEWYGKGYVCAMEGTLPDRKLEFWLPTYADAKEEEESSCSSGPGCAERRRRLSRLKQEERLKQETNAEDRWKGEMRLQDRPRLSDTPAVGEEHENLTLALESFYYMNEANEPLPKKYWLKLASLTQYVKTKQGDSSPSSPSSHMKVSCEMQEDWSGSLVYHKAGQSDSVVGTKRVAAKESFYSYPLKFLQRCDNKTHNVLELDGSQDLWKLGVLLNHVTSTKRSWVYHNGSAQFELHLAGLPMLSLKYRGKFSSLTLEQWLSWGKHSFVYHAASPPHHSVQECLRSLGMDDRLDLEFTEGLMPNFKPARLHVTTSYSSVSFAAVLCMQEVSSTCHVKADLLHHYELDETRLQLMSLPENFNVPMPRLSLRELGCKNMLSWLNLSYNKPNPRLRRKVKVSSKGPVLSAGDLVNDASSWDVSSTGTSGEKRADKEAETLVTLFSTSDEM
>DECOY_sp|Q969R2-6|OSBP2_HUMAN
FLNPCMHWDKQKEAEWYGKGYVCAMEGTLPDRKLEFWLPTYADAKEEAEESSCSSGPGCAERRRRLSRLKQEERLKQETNAEDRWKGEMRLQDRPRLSDTPAVGEEHENLTLALESFYYMNEANEPLPKKYWLKLASLTQYVKTKQGDSSPSSPSSHMKVSCEMQEDWSGSLVYHKAGQSDSVVGTKRVAAKESFYSYPLKFLQRCDNKTHNVLELDGSQDLWKLGVLLNHVTSTKRSWVYHNGSAQFELHLAGLPMLSLKYRGKFSSLTLEQWLSWGKHSFVYHAASPPHHSVQECLRSLGMDDRLDLEFTEGLMPNFKPARLHVTTSYSSVSFAAVLCMQEVSSTCHVKADLLHHYELDETRLQLMSLPENFNVPMPRLSLRELGCKNMLSWLNLSYNKPNPRLRRKVKVSSKGPVLSAGDLVNDASSWDVSSTGTSGEKRASDKEAETLVTLFSTSDEMADFYETDEDEESDEKGPTLLSGELFKSSPNARPGPASHFRAELSNHKQALQELTEELHRVQEQEYQLRAQKRWSHLEALELFRDCANLMANSTRLFLTRAENVKVKLEGSESPKLLGDLETLRSQLAAGKHALLDNCTSLDDKLLSLKNLTHHLEKSDAPTTAEDDDGSDKKDKFNLCGSSCFRSVSATDWCRGKGM
>DECOY_sp|Q8IYS5|OSCAR_HUMAN
VGPDSPPPAPDWSDQTQPLLPQLVLRGRPFSSLSPAQAGPDSPPPGPAQMGPASSARPAEPGEGEWSLVLVERSQSLVYPASPTHYYCSYTGPRAAGLLTFDAWPQASRHYQLPAAVGREYLVFSMRNRLGARCLSVNAGPGVVPGPLAVLSRPPLEETVLLELVDSPQSWVGPGWDRRPYCRCYLGGQAPTVEELFFEALESSVRDFLLPALEGKPFLGRFWAPQPRARCLTVNVGPTVVTAPQAGLWKPPHYSAPPVSPTLDTHCLPWLTLLQLLLVLAM
>DECOY_sp|Q8IYS5-2|OSCAR_HUMAN
RPLGAPRANQRSWDFTVLAGLSLLVLGALGRVLNLRGTYDSSGSDEWSLVLVERSQSLVYPASPTHYYCSYTGPRAAGLLTFDAWPQASRHYQLPAAVGREYLVFSMRNRLGARCLSVNAGPGVVPGPLAVLSRPPLEETVLLELVDSPQSWVGPGWDRRPYCRCYLGGQAPTVEELFFEALESSVRDFLLPALEGKPFLGRFWAPQPRARCLTVNVGPTVVTAPQAGLWKPPHYSAPPVSPTLDTHCLPWLTLLQLLLVLAM
>DECOY_sp|Q8IYS5-3|OSCAR_HUMAN
RPLGAPRANQRSWDFTVLAGLSLLVLGALGRVLNLRGTYDSSGSDEWSLVLVERSQSLVYPASPTHYYCSYTGPRAAGLLTFDAWPQASRHYQLPAAVGREYLVFSMRNRLGARCLSVNAGPGVVPGPLAVLSRPPLEETVLLELVDSPQSWVGPGWDRRPYCRCYLGGQAPTVEELFFEALESSVRDFLLPALEGKPFLGRFWAPQPRARCLTVNVGPTVVTAPQAGLWKPPHYSAPPVLLAVSPTLDTHCLPWLTLLQLLLVLAM
>DECOY_sp|Q8IYS5-4|OSCAR_HUMAN
VGPDSPPPAPDWSDQTQPLLPQLVLRGRPFSSLSPAQAGPDSPPPGPAQMGPASSARPAEPGEGEWSLVLVERSQSLVYPASPTHYYCSYTGPRAAGLLTFDAWPQASRHYQLPAAVGREYLVFSMRNRLGARCLSVNAGPGVVPGPLAVLSRPPLEETVLLELVDSPQSWVGPGWDRRPYCRCYLGGQAPTVEELFFEALESSVRDFLLPALEGKPFLGRFWAPQPRARCLTVNVGPTVVTAPQAGLWKPPHYSAPPFLTLLQLLLVLAM
>DECOY_sp|Q8IYS5-5|OSCAR_HUMAN
VGPDSPPPAPDWSDQTQPLLPQLVLRGRPFSSLSPAQAGPDSPPPGPAQMGPASSARPAEPGEGEWSLVLVERSQSLVYPASPTHYYCSYTGPRAAGLLTFDAWPQASRHYQLPAAVGREYLVFSMRNRLGARCLSVNAGPGVVPGPLPLEETVLLELVDSPQSWVGPGWDRRPYCRCYLGGQAPTVEELFFEALESSVRDFLLPALEGKPFLGRFWAPQPRARCLTVNVGPTVVTAPQAGLWKPPHYSAPPVSPTLDTHCLPWLTLLQLLLVLAM
>DECOY_sp|Q8IYS5-7|OSCAR_HUMAN
VGPDSPPPAPDWSDQTQPLLPQLVLRGRPFSSLSPAQAGPDSPPPGPAQMGPASSARPAEPGEGEWSLVLVERSQSLVYPASPTHYYCSYTGPRAAGLLTFDAWPQASRHYQLPAAVGREYLVFSMRNRLGARCLSVNAGPGVVPGPLAVLSRPPLEETVLLELVDSPQSWVGPGWDRRPYCRCYLGGQAPTVEELFFEALESSVRDFLLPALEGKPFLGRFWAPQPRARCLTVNVGPTVVTAPQAGLWKPPHYSAPPVLLAVSPTLDTHCLPWLTLLQLLLVLAM
>DECOY_sp|Q8IYS5-6|OSCAR_HUMAN
RPLGAPRANQRSWDFTVLAGLSLLVLGALGRVLNLRGTYDSSGSDEWSLVLVERSQSLVYPASPTHYYCSYTGPRAAGLLTFDAWPQASRHYQLPAAVGREYLVFSMRNRLGARCLSVNAGPGVVPGPLAVLSRPPLEETVLLELVDSPQSWVGPGWDRRPYCRCYLGGQAPTVEELFFEALESSVRDFLLPALEGKPFLGRFWAPQPRARCLTVNVGPTVVTAPQAGLWKPPHYSAPPFLTLLQLLLVLAM
>DECOY_sp|Q9Y5H2|PCDGB_HUMAN
KMKKEGKKKSNGNGGAPKAGRKDGAANTLTANSGPLYVNRQYDPVHQLTFQPGRYASLGMTGAGGGLTSSGDAAESASALLMAQLMETDFQNNPWTGTDDGNQSGSTGRPQAQSRFWDTNPPAQQNSTPDKCGLLLASDEALLLPEKSECSEQSLLTDGYNPQPFLLHKSQSDALLSVEHSYTQLFAQVGDVGVFHSTPMGALGGESAQLRLKSHRWWRLLALLVLVFVLFLCSVAAVAVVLYLSLDSTESNALSELSGLDALVEPLSDAVAVTLTVTASLPPQGHDQVAVVLSKQLARDDLLRAARTVEGTHEGVAFLGPESKALRLYSLWANQGSKDDVAVKVTVLYGPEARSPALEVGTSGDTPLAPYLLEPANDNQDLVFLSLSVNSSLPPDGSRDALRVLELRDFQEYDFSQLAYLVGTNSNLSVYSSLPVGQVTDDTLSYTVLANKQSDPDLATVSFLSARGPNNEPLYASYSSHPFVPPNDNDDAVNLWVHTEASLPPSGQDTATLTLNYSQVLREDLRSLVTKLYYNGYKTEKLFPLHNPLFCSVQGNEGSDQDQVNLLALVTGPPSNELLSNLSSTLTLEPANDNVDVVTLLMTTTTFLGGGDQGQLEMEYRFKYEFDLSRGVQVEGTQSDLQFLESKASEMRNFSYMVEGNLGEDPDTANVMLRVTGSSLNEPVSRVYVSQTFMPLHDNVDLVVRVLPVAKRGLPDGGDLATLLLLHAAKEREDLSGELVLEPKNAGDRTRGLQLSFYNNPSLQYSQLSNVGVDPRDANPLARFAGPLAHESKVLEVEDEQFSPANDNLDLLEVEVGYKLLTDEVLLEMNLFCSSVTECLEREDRLGATLLSGRSPNVAFLQKTRGSVRLVRKGALREPELGLKDSLNGVFSKGETEEPVSRYLRQRAFRGLTGLFLCLLLLRLRSDRGQRLNKA
>DECOY_sp|Q9Y5H2-2|PCDGB_HUMAN
SLLFLRRCLLSTGLCWCNPPLSLRFVQNSTPDKCGLLLASDEALLLPEKSECSEQSLLTDGYNPQPFLLHKSQSDALLSVEHSYTQLFAQVGDVGVFHSTPMGALGGESAQLRLKSHRWWRLLALLVLVFVLFLCSVAAVAVVLYLSLDSTESNALSELSGLDALVEPLSDAVAVTLTVTASLPPQGHDQVAVVLSKQLARDDLLRAARTVEGTHEGVAFLGPESKALRLYSLWANQGSKDDVAVKVTVLYGPEARSPALEVGTSGDTPLAPYLLEPANDNQDLVFLSLSVNSSLPPDGSRDALRVLELRDFQEYDFSQLAYLVGTNSNLSVYSSLPVGQVTDDTLSYTVLANKQSDPDLATVSFLSARGPNNEPLYASYSSHPFVPPNDNDDAVNLWVHTEASLPPSGQDTATLTLNYSQVLREDLRSLVTKLYYNGYKTEKLFPLHNPLFCSVQGNEGSDQDQVNLLALVTGPPSNELLSNLSSTLTLEPANDNVDVVTLLMTTTTFLGGGDQGQLEMEYRFKYEFDLSRGVQVEGTQSDLQFLESKASEMRNFSYMVEGNLGEDPDTANVMLRVTGSSLNEPVSRVYVSQTFMPLHDNVDLVVRVLPVAKRGLPDGGDLATLLLLHAAKEREDLSGELVLEPKNAGDRTRGLQLSFYNNPSLQYSQLSNVGVDPRDANPLARFAGPLAHESKVLEVEDEQFSPANDNLDLLEVEVGYKLLTDEVLLEMNLFCSSVTECLEREDRLGATLLSGRSPNVAFLQKTRGSVRLVRKGALREPELGLKDSLNGVFSKGETEEPVSRYLRQRAFRGLTGLFLCLLLLRLRSDRGQRLNAM
>DECOY_sp|Q9Y5H2-3|PCDGB_HUMAN
KMKKEGKKKSNGNGGAPKAGRKDGAANTLTANSGPLYVNRQYDPVHQLTFQPGRYASLGMTGAGGGLTSSGDAAESASALLMAQLMETDFQNNPWTGTDDGNQSGSTGRPQAQSRFWDTNPPAQEGTHEGVAFLGPESKALRLYSLWANQGSKDDVAVKVTVLYGPEARSPALEVGTSGDTPLAPYLLEPANDNQDLVFLSLSVNSSLPPDGSRDALRVLELRDFQEYDFSQLAYLVGTNSNLSVYSSLPVGQVTDDTLSYTVLANKQSDPDLATVSFLSARGPNNEPLYASYSSHPFVPPNDNDDAVNLWVHTEASLPPSGQDTATLTLNYSQVLREDLRSLVTKLYYNGYKTEKLFPLHNPLFCSVQGNEGSDQDQVNLLALVTGPPSNELLSNLSSTLTLEPANDNVDVVTLLMTTTTFLGGGDQGQLEMEYRFKYEFDLSRGVQVEGTQSDLQFLESKASEMRNFSYMVEGNLGEDPDTANVMLRVTGSSLNEPVSRVYVSQTFMPLHDNVDLVVRVLPVAKRGLPDGGDLATLLLLHAAKEREDLSGELVLEPKNAGDRTRGLQLSFYNNPSLQYSQLSNVGVDPRDANPLARFAGPLAHESKVLEVEDEQFSPANDNLDLLEVEVGYKLLTDEVLLEMNLFCSSVTECLEREDRLGATLLSGRSPNVAFLQKTRGSVRLVRKGALREPELGLKDSLNGVFSKGETEEPVSRYLRQRAFRGLTGLFLCLLLLRLRSDRGQRLNKA
>DECOY_sp|Q6P474|PDXD2_HUMAN
SLMGAATMLPSRFLCTGEAELDMVTLGSAPVLKQLQEGLWLNLADCSRHREGVASPTMNPVPVKAFVPDSGPLEQFRFFVVVPSSLEDEVLKLLYNKKVLSEQLWQSLQCAKHRLEVFGDLGLYQLSLWLPLRAKLDTKPNSLLGAVLTLAPDKHYLTVAPVAPLGLWPGPTMTMSDKCAAALVSSSVYGLALTALNVGEVHLWLGYQECLKERLGKLDTHGVAATGANAVLLLPRLRGELDKDLKLELFAVDMQHQSGFMTNCPRVCLCPFPLGLQNCLYQGLGRPAAASLYLVKKPNYLGSFGDVVFDEYQSHLARLCKLALGREEEEHFYACGNERYFRLCLWLTTDSLRLTTKRLKLEEDLTLLYAGLSHGLVAVHGQEGLNQRLPSQPEEDEDGHMLNQVLQLLSVMDQGSGQLPGPLRDSLKKLGNEEERRTQSDELKMVAKELKNGMEALTPDAKLELSADM
>DECOY_sp|Q9Y5G9|PCDG4_HUMAN
KMKKEGKKKSNGNGGAPKAGRKDGAANTLTANSGPLYVNRQYDPVHQLTFQPGRYASLGMTGAGGGLTSSGDAAESASALLMAQLMETDFQNNPWTGTDDGNQSGSTGRPQAQSRFWDTNPPAQQLNPDKGTELLDQTLLLPEKSCESRESLLTDAYSPQSFLLHKRSSDATLSVEHSYTQLFRAVGDVGVFHSAPVGARLSGEAHLRLKSHRRWKLLALLVTVFALFVCSVAAVAVVLYLTLGSDDPDASKPLSGLDALVDPLSDAVAVTLTVTASLPPQGHDQVVVVRLKQLARDDLLRAARTVEGTHLGVAFLGPESKSLLSYSLWANQGSRDDVAVKVTVLYGSDARSPALEVGTSGDTPFTPYLLEPVNDNQDLVFLSLSVNSSLPPDGSDSATMLLQLRDFQEYDFSCLAYLLGTNSNLSVYSSLPAGQFTDEALSYTRLANDGSDPDQATMSLLSARGPNNEPLYASYSAHPFTPPNDNLDMVQLSLHTETSLPPTGQDTATVTLNYESVEREDLRTHTLRLYYNGYKTELTFPLNDPLSCTVLGNGGSDSDHVNFLALVTGPSSSEQVSSTLSTVTVEPANDNEDLVTVLKVRSRALGPGDHAEVDLDYFGSDEYDLGGLLTLDGSLSNLQFLQSKLRDKRVFSYTVDGNAGEDPDTKVATLRLTGVPVNREVSVHYEPQTFVPANDNTDVLLLLRATGLRSVPDGGDFATLVLHHVAEEREDLRAELVLEPKYLGDAGSQVDLSFYGNSNLQYGQLSNVGVDPDFAEPLPRFAGPNENEAKVLREQETGFSPPNDNVDLLEVERVLKLVTDELLLELNTVCNPRSDCLEREDRLGATVLTGRSPNLAFLQRTRGSVRLVRGEALREPALGLKDALNGVVSGEEQEEFVSYLLQERALEVLVGLLLCLQLRLTHDRPAPPAAMVVGRGRRLKHKPGETSAQPAGPDEPDLLFKH
>DECOY_sp|Q9Y5G9-2|PCDG4_HUMAN
TELHYRSNYSQSVQLNPDKGTELLDQTLLLPEKSCESRESLLTDAYSPQSFLLHKRSSDATLSVEHSYTQLFRAVGDVGVFHSAPVGARLSGEAHLRLKSHRRWKLLALLVTVFALFVCSVAAVAVVLYLTLGSDDPDASKPLSGLDALVDPLSDAVAVTLTVTASLPPQGHDQVVVVRLKQLARDDLLRAARTVEGTHLGVAFLGPESKSLLSYSLWANQGSRDDVAVKVTVLYGSDARSPALEVGTSGDTPFTPYLLEPVNDNQDLVFLSLSVNSSLPPDGSDSATMLLQLRDFQEYDFSCLAYLLGTNSNLSVYSSLPAGQFTDEALSYTRLANDGSDPDQATMSLLSARGPNNEPLYASYSAHPFTPPNDNLDMVQLSLHTETSLPPTGQDTATVTLNYESVEREDLRTHTLRLYYNGYKTELTFPLNDPLSCTVLGNGGSDSDHVNFLALVTGPSSSEQVSSTLSTVTVEPANDNEDLVTVLKVRSRALGPGDHAEVDLDYFGSDEYDLGGLLTLDGSLSNLQFLQSKLRDKRVFSYTVDGNAGEDPDTKVATLRLTGVPVNREVSVHYEPQTFVPANDNTDVLLLLRATGLRSVPDGGDFATLVLHHVAEEREDLRAELVLEPKYLGDAGSQVDLSFYGNSNLQYGQLSNVGVDPDFAEPLPRFAGPNENEAKVLREQETGFSPPNDNVDLLEVERVLKLVTDELLLELNTVCNPRSDCLEREDRLGATVLTGRSPNLAFLQRTRGSVRLVRGEALREPALGLKDALNGVVSGEEQEEFVSYLLQERALEVLVGLLLCLQLRLTHDRPAPPAAMVVGRGRRLKHKPGETSAQPAGPDEPDLLFHM
>DECOY_sp|Q9Y5I0|PCDAD_HUMAN
QDSNDTTSNKGKKEEQKTNKKKKKKKKGTEKKEGFTLFDKSDLQSNTPERQLSLLAPSGPLLKFDPLEGPGSKQPNGPGKYFTWSNSNVGAGVPPSVEGAEPEPTASSVTPWQQDPGGPGRALLGAEELHVSSHMGRALSASRYWDPNPRQPKELCESDEREQGTGEASGLCPPLSPSFAMLDKTHPGEGSCRVRRPQQSYSWSGAASSCVLTKPGPACAGETPPASRCLATYLLLTLVLLSSVACLALLLYVNVDVLAAEPGVAGASRASSAQPAQGSEVLSLLVTATATLAPEGHKDVLVLRLHHPADVEDLRPTTSLEGTYLGRVFPRLAGVAALQLEYSLWANYGSDADVRAKVAVVHGAGVRSPMLESVTGGASGAGPTLLAPANDNEDLVFVQLTVNSGLPPVGSRDASVQFQLLELEEHDLPQLAYKVGSEAHVSVYSSLRAEGRRVEVLSYSVLANEQADADQASVTFLHCGPPNNKEVFVTYEPQAFAPANDNVDAVGVSVSATAWLSPSGGRDATVVLEYASVSREDLASDLVLSYYKNYTSVKLFPVHPTLTCTVQGNSGSRDDSVSLLALLASPQTDRELPLSLSTLTVEPANDNVDLVEVLLTCHGAMPLNKGDVAEVSLEYKKLEEFDKLKGRTLEGNNPNLTFAYVVAPWVRRPFSYVLDGNTGDDPDTANKLLVLTGNFANELVTKVYVSQYFEPANDNVDLLTLLLQVTGTLEKPGGDSATLLLSHEQLEREDLKRTLVLSLSSMQELSNQADLTFYDNPDRLYTLASNVGLDADSAGDLPRFTEPRPSEALLRKKLSEPFLPPNDNLRDKVVEVHFVQLRPDVLVELHLSCEARSGCLEREDRLSNVFLLGNQLNVELLDGRKHSARVFRLPVLEALELGLDQARLGVFTGKHAEEPVSYHLQGSGTEWAALLLLWLLLRQRPPGGQWSSLM
>DECOY_sp|Q9Y5I0-2|PCDAD_HUMAN
SKKLFYLSVKELCESDEREQGTGEASGLCPPLSPSFAMLDKTHPGEGSCRVRRPQQSYSWSGAASSCVLTKPGPACAGETPPASRCLATYLLLTLVLLSSVACLALLLYVNVDVLAAEPGVAGASRASSAQPAQGSEVLSLLVTATATLAPEGHKDVLVLRLHHPADVEDLRPTTSLEGTYLGRVFPRLAGVAALQLEYSLWANYGSDADVRAKVAVVHGAGVRSPMLESVTGGASGAGPTLLAPANDNEDLVFVQLTVNSGLPPVGSRDASVQFQLLELEEHDLPQLAYKVGSEAHVSVYSSLRAEGRRVEVLSYSVLANEQADADQASVTFLHCGPPNNKEVFVTYEPQAFAPANDNVDAVGVSVSATAWLSPSGGRDATVVLEYASVSREDLASDLVLSYYKNYTSVKLFPVHPTLTCTVQGNSGSRDDSVSLLALLASPQTDRELPLSLSTLTVEPANDNVDLVEVLLTCHGAMPLNKGDVAEVSLEYKKLEEFDKLKGRTLEGNNPNLTFAYVVAPWVRRPFSYVLDGNTGDDPDTANKLLVLTGNFANELVTKVYVSQYFEPANDNVDLLTLLLQVTGTLEKPGGDSATLLLSHEQLEREDLKRTLVLSLSSMQELSNQADLTFYDNPDRLYTLASNVGLDADSAGDLPRFTEPRPSEALLRKKLSEPFLPPNDNLRDKVVEVHFVQLRPDVLVELHLSCEARSGCLEREDRLSNVFLLGNQLNVELLDGRKHSARVFRLPVLEALELGLDQARLGVFTGKHAEEPVSYHLQGSGTEWAALLLLWLLLRQRPPGGQWSSLM
>DECOY_sp|Q9Y5E3|PCDB6_HUMAN
SFPFSRNSTPTEEMREETGQPPFNPMLKPLKFFENTESGGTLCKVYQYSQSLTGTGSVDVLHGPFPGEPVSRYGVSARARRSCRLVAVFLLVSFLFLSSVSALAVVLYVTLSDAQAQAPAAEPLPLYPQSFGDVLLVHLTATARSPPEGNKDVLVVRLKHAARELDSRLARTVEGNHAWVGFLGLETKALLQYSLWANQGSDGDVAVKVTVLYGPEARAPVLETCPASGNQLPYLVFPSNDNADLVLRLVLAESSLAPSRGDTAGRVFEFSQLAEYDLRSLAFLHGNDANLSVLSSLPLHPDQPPLLSYTVQANLGSRDDTASVSGLHLAPSNNREVFLTYSTQTFAPVNDNVDSVQVTLSQQKTRLPTGLDTVTLTLNYERASREDLAGETVLTYFNEVSRPLLFPLNNELSCLVQQNHGSDADSVSFVAVTLEPLNEPLLSLFFSMTLEPANDNVDLRVVVLSKCGSLGGGDTAEVDVDYSQLEEFDLKRARLLEGTLANLEFPQNVDDVQFLAYSKVGFSGADLRDASVTLVLSGLPNNEPVQAEYLEQAFEPVNDNLDLVQLQLESTGRSPPSGGDLALLTRLLQPQEREDLKPDLVLEPKRFGERSRNTLVHFHPNSSLTRYQLGNSGTDLDHAKMLPFKLGPMTLESKLMLLREAPFEPAHDNLRDRVLSAQFFQLPNELLVQFPLVCPETSGCLEREDKLENLLLDHTQPDFQLHRQNKGFVRVARLAGEGSRVLGLKDTLNAVFTGSETEELVSYQLSESGVEGWLMLLLFFAVRKKQNQKVTQMM
>DECOY_sp|Q96AQ6|PBIP1_HUMAN
RGHHHHHSHSHGRPEGARAPSQSKHKKDGRKKSLKADGFFHSFLFDEFDDVEDDDGTQQVAVEELSDELADVFRDRFRLDRHFLGDEGFFAPSLPLKETLQGAWPRLALYRTLLSALEQRQVPALETGFFTLGERQACEDVGSCGQPRAKYRPLLEAWSPLPDHSKDTGRERWPKQKQEGSSHFSGKRSPPKEPGRKQGKKESGSEERVRPGKERWGAPREDEQGGWKKRNREGSEKKEKHWHEKRARDQGDWKWKEGSWRESNQFHKSQHWKASANASVGPDQGWNELGQKLQARLHGLEALGAHAPDRGSADQLRSELDQQVSGLRRLRQELERQLAQAEAELQKEKQLFSLEPEQRPQGERELKADGQPRGGGSLCVGDPRGVCDAELGQRLRALQQLESELRAQFAEGQQLARGLQANEEELKGPQHMLSQLEKEQAQLQAQLRLLDQNKEAKLDLLLGMNQLSPVSDPPVPAQLQRELGDRQDGVAELVEPDPLVRQEVEEMPGTESESLGGSFLLVGLGLLVLAGLLCMNLSLGLEGGAGEGGAQNEVALPVMPQPPGARERRRRGLGEMDVDTDDDSSSRCGERELWAKAPTSPLSQPPSQGELDQTDPGLGTVVTTEQLDGQVVTDGPGPPEVGCVDGELTKGVETEETLLSGSQPSETQFLTGEGDMTGALKEGDKTSPSHPAQLRAESEPDRMSAPGLTEVPLSESGALVWSNDSDPCSAM
>DECOY_sp|Q96AQ6-2|PBIP1_HUMAN
RGHHHHHSHSHGRPEGARAPSQSKHKKDGRKKSLKADGFFHSFLFDEFDDVEDDDGTQQVAVEELSDELADVFRDRFRLDRHFLGDEGFFAPSLPLKETLQGAWPRLALYRTLLSALEQRQVPALETGFFTLGERQACEDVGSCGQPRAKYRPLLEAWSPLPDHSKDTGRERWPKQKQEGSSHFSGKRSPPKEPGRKQGKKESGSEERVRPGKERWGAPREDEQGGWKKRNREGSEKKEKHWHEKRARDQGDWKWKEGSWRESNQFHKSQHWKASANASVGPDQGWNELGQKLQARLHGLEALGAHAPDRGSADQLRSELDQQVSGLRRLRQELERQLAQAEAELQKEKQLFSLEPEQRPQGERELKADGQPRGGGSLCVGDPRGVCDAELGQRLRALQQLESELRAQFAEGQQLARGLQANEEELKGPQHMLSQLEKEQAQLQAQLRLLDQNKEAKLDLLLGMNQLSPVSDPPVPAQLQRELGDRQDGVAELVEPDPLVRQEVEEMPGTESESLGGSFLLVGLGLLVLAGLLCMNLSLGLEGGAGEGGAQNEVALPVMPQPPGARERRRRGLGEMDVDTDDDSSSRCGERELWAKAPTSPLSQPPSQGELDQTDPGLGTVVTTEQLDGQVVTDGPGPPEVGCVDGELTKGVETEETLLSGSQPSETQFLTGEGDMTGALKEGDKTSPSHPAQLRAESEPDM
>DECOY_sp|Q96AQ6-3|PBIP1_HUMAN
RGHHHHHSHSHGRPEGARAPSQSKHKKDGRKKSLKADGFFHSFLFDEFDDVEDDDGTQQVAVEELSDELADVFRDRFRLDRHFLGDEGFFAPSLPLKETGRERWPKQKQEGSSHFSGKRSPPKEPGRKQGKKESGSEERVRPGKERWGAPREDEQGGWKKRNREGSEKKEKHWHEKRARDQGDWKWKEGSWRESNQFHKSQHWKASANASVGPDQGWNELGQKLQARLHGLEALGAHAPDRGSADQLRSELDQQVSGLRRLRQELERQLAQAEAELQKEKQLFSLEPEQRPQGERELKADGQPRGGGSLCVGDPRGVCDAELGQRLRALQQLESELRAQFAEGQQLARGLQANEEELKGPQHMLSQLEKEQAQLQAQLRLLDQNKEAKLDLLLGMNQLSPVSDPPVPAQLQRELGDRQDGVAELVEPDPLVRQEVEEMPGTESESLGGSFLLVGLGLLVLAGLLCMNLSLGLEGGAGEGGAQNEVALPVMPQPPGARERRRRGLGEMDVDTDDDSSSRCGERELWAKAPTSPLSQPPSQGELDQTDPGLGTVVTTEQLDGQVVTDGPGPPEVGCVDGELTKGVETEETLLSGSQPSETQFLTGEGDMTGALKEGDKTSPSHPAQLRAESEPDRMSAPGLTEVPLSESGALVWSNDSDPCSAM
>DECOY_sp|Q15118|PDK1_HUMAN
ARSFTTMKDPRESPVCWDDAEHNTNYKHWAKANYVPRLELSDTSLKALYLVADTGYGELSYKLLDGQFYQAYRLSLPLGYGFGALPVRTESARVRPPATSYMYNFRLDKRLLPVGGRGDSKMVTLDENGLTVHVQLPPYVRGNAHHEMTRAMAKNFLEFVMHYLHSPVYVVQLPQGPKSANLEELELEPSNLYYLDCRRLANEYGKDLVELVNCNPNLSGLKRSSHHPKGKGGGFLLSHQNLLRMLSRLSMYRFDLFYQVNQSTVPDVGFSKEYELVGQAMTPLVDNRHRNRLLVTDTFDYLKEAAADKSKDFDLLEQLSQLYWSQVLQVSPRTLLNDPLLSLKEMLNARLVPLERQLFMFSKTECANVSGFDLFKQMSLPSPSRFAYFDVQGPVRGESAPSSGSDSSFRSSFGARALGPGPGALAARGLRLARLM
>DECOY_sp|Q15118-2|PDK1_HUMAN
ARSFTTMKDPRESPVCWDDAEHNTNYKHWAKANYVPRLELSDTSLKALYLVADTGYGELSYKLLDGQFYQAYRLSLPLGYGFGALPVRTESARVRPPATSYMYNFRLDKRLLPVGGRGDSKMVTLDENGLTVHVQLPPYVRGNAHHEMTRAMAKNFLEFVMHYLHSPVYVVQLPQGPKSANLEELELEPSNLYYLDCRRLANEYGKDLVELVNCNPNLSGLKRSSHHPKGKGGGFLLSHQNLLRMLSRLSMYRFDLFYQVNQSTVPDVGFSKEYELVGQAMTPLVDNRHRNRLLVTDTFLKMCAMCCLSSVQLWRRTRPEYLKEAAADKSKDFDLLEQLSQLYWSQVLQVSPRTLLNDPLLSLKEMLNARLVPLERQLFMFSKTECANVSGFDLFKQMSLPSPSRFAYFDVQGPVRGESAPSSGSDSSFRSSFGARALGPGPGALAARGLRLARLM
>DECOY_sp|O14832|PAHX_HUMAN
LNRTEKGVRLRAFMWLKDLNVSNEAGFKFHALGVVKEELNEQSTKGVDLYHCDASAFHCSLKRFAQGKTNQGSGHLLLPHFFVTDKGEMVLHRVKANEEYDQLGHFKMNVGGEKWPYDHKPLSKGHTGPLVVLCGNRNSLHEMATWACVLLDSRPFPFYHLDQHLPRHSKKTGSDPKPNLLMTHMAMLNPGTFCEVKYLLEPLTCRYFLKEDEQFDQKVTLKMESPAYEKSSLTVRDMVTLGLKPVKRECKLEFERNRFQLDADPVLKNLVLFGNEEYKRFQELTLVNNDLTYQFQQPHFSASSLTGSTPHAVVAGASRPGLHGLVLQRLAARALQEM
>DECOY_sp|O14832-2|PAHX_HUMAN
LNRTEKGVRLRAFMWLKDLNVSNEAGFKFHALGVVKEELNEQSTKGVDLYHCDASAFHCSLKRFAQGKTNQGSGHLLLPHFFVTDKGEMVLHRVKANEEYDQLGHFKMNVGGEKWPYDHKPLSKGHTGPLVVLCGNRNSLHEMATWACVLLDSRPFPFYHLDQHLPRHSKKTGSDPKPNLLMTHMAMLNPGTFCEVKYLLEPLTCRYFLKEDEQFDQKVTLKMESPAYEKSSLTVRDM
>DECOY_sp|O00151|PDLI1_HUMAN
MPFVTVVEYGEPPTRVREAKHECYLQDEVFFHKGKQLNTGCDTCVYCEPRHRHRDKLVFVGVLGTGKCDCMPKLQANGLSAAKVTPVKAVRSSGFKPPNDKGEESELLEQLVLFSTSKQPPENLEKQEQLKMYVESKEDLVLSSPPQAHDLRPSNAEVGSAAKTSELANNFNSLNESSYLGAPNNYQNTLRVATTSSAPSATFPMARSNHASGLHLVEQPESALNKMYPRKHGEETVLPSWKVHERSAVTLTLNDTCKGRLNQAELHTMNSTNEGDLATLVDGLCLNALAKASGPTRVSLALPQEFKGVDGRLFGWPGPGQLDLQQTKT
>DECOY_sp|Q96NT5|PCFT_HUMAN
PSQPFQQFELHPDKAELMGLLVAPLLLLGAGLLFPFKGMFNLTAPYLSNFLGSATLMALSNVCAVASFLAGQETREVKLSKLRALVPTLVLSLFLLGYGTFMLPTLTAFAFVVMGLLNFALGLEAVWADALCYQLKLLALLSTLYPLHQAASGYGLKLSDWCLPTSLEYLTLLDQAGFHVTLVVFLALSYLALKRHKSEPAPAVYLQVLRSHRHFTFRLTKSPKELTEGFCFAAYLTMALLLALALWFPNAYGQRALWHGGLLSALMGAVGLSAELLARMFRTRSSSSVDAVSAFSAALLGGFDGLLACLRLGLVFYGVHLQLQVVFVSVLAQLLLGLSALVLLRRPGVSDSWAGLLTSSFLGVLFGGVNMYLTWHSTLTEVEQMTPDARSNSCGRGRQTGNYGLDASRFHWLYQTTLPGQLVLAFNALFVLPEVPRGCLVAAARPRAKPEPPSASGEM
>DECOY_sp|Q96NT5-2|PCFT_HUMAN
PSQPFQQFELHPDKAELMGLLVAPLLLLGAGLLFPFKGMFNLTAPYLSNFLGSATLMALSNVCAVASFLAGTFMLPTLTAFAFVVMGLLNFALGLEAVWADALCYQLKLLALLSTLYPLHQAASGYGLKLSDWCLPTSLEYLTLLDQAGFHVTLVVFLALSYLALKRHKSEPAPAVYLQVLRSHRHFTFRLTKSPKELTEGFCFAAYLTMALLLALALWFPNAYGQRALWHGGLLSALMGAVGLSAELLARMFRTRSSSSVDAVSAFSAALLGGFDGLLACLRLGLVFYGVHLQLQVVFVSVLAQLLLGLSALVLLRRPGVSDSWAGLLTSSFLGVLFGGVNMYLTWHSTLTEVEQMTPDARSNSCGRGRQTGNYGLDASRFHWLYQTTLPGQLVLAFNALFVLPEVPRGCLVAAARPRAKPEPPSASGEM
>DECOY_sp|Q7L5N7|PCAT2_HUMAN
DKKDDSTSEEKHEPSKVNSATSPTTQVKEPLSFVHCTQLDLYTTFKLAYEPKFHLAKSFEEYSLSDGQALKEFLGSVDLDPVGLSAQLLTSFEEETLYGDEDVDFKLFAVQLLEETNSPNCLVALGLVYREFDLSGDHRNDFLAFLRQLVDSVPKLLKYAFEELGRLGKGSSSALSAYEDLKRHVGDWDKLKRLSKLTFEVLGAEMPLTLQGASLMRLCDEYTHDTVPLGLAEAMLRNKVNAFLVPDKNEEDNPVQVPMFEVEKVTFLQCFTLMCLQLFTYGQWTWTVTDKLNPRYLLVPQVPVGPLFAGKPFTLLCRSNTCTGEPFVLLQPWEGGSTRKTLLENLTKRNSDPDRVSVLVPQVRALRLGLLPVQANERNSVMSPLGAVVCALGDFFTSHPAAVFVPAELPSAKLKGVAVLFGMSFFMRAGLKFLATQTKRRLWGTLPHTKLEPCCVTSLAAFPWALLLLLAVLLRVLPLLLLGLLVLQRRVASGLQTQQVFPNPVPPPFFSARVPMQPRPLGVNGVGAGPVTAAVEAAQARCSM
>DECOY_sp|Q7L5N7-2|PCAT2_HUMAN
DKKDDSTSEEKHEPSKVNSATSPTTQVKEPLSFVHCTQLDLYTTFKLAYEPKFHLAKSFEEYSLSDGQALKEFLGSVDLDPVGLSAQLLTSFEEETLYGDEDVDFKLFAVQLLEETNSPNCLVALGLVYREFDLSGDHRNDFLAFLRQLVDSVPKLLKYAFEELGRLGKGSSSALSAYEDLKRHVGDWDKLKRLSKLTFEVLGAEMPLTLQGASLMRLCDEYTHDTVPLGLAEAMLRNKVNAFLVPDKNEEDNPVQVPMFEVEKVTFLQCFTLM
>DECOY_sp|Q8NC51|PAIRB_HUMAN
ALAPFAEPDDVDPASASKSDRTSRGNRPGRGRGGRGGRGGRGGRPGLDGFNLELQSTLDNAKRPFHHDMVSDEAHAEEKSKSHLVFKKGWQGDAGENKRPLNFEKVRAKQDNLKAWEDLTMKEPEGKEVEEVENKENETDAVPHHEEGEPTEETVNSQDLDSYNYSLKQQLKYPSETLEKDVTGWNHSGSGRKGDEKHLGSYHSFSRSDSGSRHDFRKERGSDFGDRGGMRGRGGRGRGGLGRGRGLRPDLLRPDVSFEGGEKEGELKPERRFREPRRPERRPDLKLGEGQLQQDRRPGRRVLGKKELAVPPQTEKKEDVVGVSPPLPKRNKDQSKRELKQGAANSNTQAAAQAAKSAGPGGVGGGGAKKKANEEKALVEFPDSEDDFLQDRFNTVVCGFGEQLHGPM
>DECOY_sp|Q8NC51-2|PAIRB_HUMAN
ALAPFAEPDDVDPASASKSDRTSRGNRPGRGRGGRGGRGGRGGRPGLDGFNLELQSTLDNAKRPFHHDMVSDEAHAEEKSKSHLVFKKGWQGDAGENKRPLNFEKVRAKQDNLKAWEDLTMKEPEGKEVEEVENKENETDAVPHHEEGEPTEETVNSQDLDSYNYSLKQQLKYPSETLEKDVTGWNHSGSGRKGDEKHLGRSDSGSRHDFRKERGSDFGDRGGMRGRGGRGRGGLGRGRGLRPDLLRPDVSFEGGEKEGELKPERRFREPRRPERRPDLKLGEGQLQQDRRPGRRVLGKKELAVPPQTEKKEDVVGVSPPLPKRNKDQSKRELKQGAANSNTQAAAQAAKSAGPGGVGGGGAKKKANEEKALVEFPDSEDDFLQDRFNTVVCGFGEQLHGPM
>DECOY_sp|Q8NC51-3|PAIRB_HUMAN
ALAPFAEPDDVDPASASKSDRTSRGNRPGRGRGGRGGRGGRGGRPGLDGFNLELQSTLDNAKRPFHHDMVSDEAHAEEKSKSHLVFKKGWQGDAGENKRPLNFEKVRAKQDNLKAWEDLTMKEPEGKEVEEVENKENETDAVPHHEEGEPTEETVNSQDLDTLEKDVTGWNHSGSGRKGDEKHLGSYHSFSRSDSGSRHDFRKERGSDFGDRGGMRGRGGRGRGGLGRGRGLRPDLLRPDVSFEGGEKEGELKPERRFREPRRPERRPDLKLGEGQLQQDRRPGRRVLGKKELAVPPQTEKKEDVVGVSPPLPKRNKDQSKRELKQGAANSNTQAAAQAAKSAGPGGVGGGGAKKKANEEKALVEFPDSEDDFLQDRFNTVVCGFGEQLHGPM
>DECOY_sp|Q8NC51-4|PAIRB_HUMAN
ALAPFAEPDDVDPASASKSDRTSRGNRPGRGRGGRGGRGGRGGRPGLDGFNLELQSTLDNAKRPFHHDMVSDEAHAEEKSKSHLVFKKGWQGDAGENKRPLNFEKVRAKQDNLKAWEDLTMKEPEGKEVEEVENKENETDAVPHHEEGEPTEETVNSQDLDTLEKDVTGWNHSGSGRKGDEKHLGRSDSGSRHDFRKERGSDFGDRGGMRGRGGRGRGGLGRGRGLRPDLLRPDVSFEGGEKEGELKPERRFREPRRPERRPDLKLGEGQLQQDRRPGRRVLGKKELAVPPQTEKKEDVVGVSPPLPKRNKDQSKRELKQGAANSNTQAAAQAAKSAGPGGVGGGGAKKKANEEKALVEFPDSEDDFLQDRFNTVVCGFGEQLHGPM
>DECOY_sp|Q9NRJ5|PAPOB_HUMAN
LLLYTQQQTEQLDPHSLLCTSSVRVAVMKAPSPSLAPQSVAHPLSENLAVGSSENTNVQQLSFETAQLNAVSATMVALAPSRNGQSSSLLPGKTMTSTSSPVSMSNECGASLDFSSDNLDTRRLGETSHKKADQLVHHPLLQHLKRRELHMATKLMGMEFKMSNVARQYVTDTFSQLDYTLDLSLLESNDKKPLGLGLVWMRTFEEMDPNKEPAPFSQPNVHALTLFEKNELSGVLRLKLSEVLGVWELHKQETSASALLVLYKHKYQFFSPAEFKWELSKASLLLEHTLALGKQFEELMVRMTSLSVNYTSNQQPYAPTLLPMLHRYDSPNRVPDWVPLNLRNEEPKELLVPNPWEWESFVLFKRFVLTSAVANPYLQCRTAVLMAWSVGGLFGLLNSYLNHKCAWKLLRALTRLFNDLNPVLHLLEDTRVCGNLRSLRCLDLKNLLSDRDLDLDEPLTQLARLAFLLDLELGDFCKLLVPVFAEEVRALKDVEEQKLKLAYFSTFFDRSDVHSPAVCLADLDAKGTHVGRLYSGFTFKLGGVNELVSQPLKSSESLRELWKEVLNNKVELLLRRLQLEEEEEFVGFRPLTELRLQTLLCDTKEPVALSLPSSVGRYNPPPAPQPPGQTTVPFPM
>DECOY_sp|Q07343|PDE4B_HUMAN
TDVPKSDETALDLDTEGLSRDNEPDLVCLKTTSSFYSHGEGKEEPGESDEEDLTLEFQKFEMLGQCRDNQEDLPPSPSQPLMSQYWRNNDELTDLLDQADPQVLDAWTEWLPHVLYDLFGVQKSEVSATKHDCMPSLEMRGREKEDGQQFFEEMRLDTWRQYLELKSTPNSLDACHVMRNLQVRLDTYNDLLLVGSSTKKVTEVMKTLDALLSMKHSMDTALVMDLVKRMLTRQKKQTLNMFLDCHEEQLKLFGVALHHNELVSEDNYMLALESNTNLLFQNSVGPHDVDHLAAAFLAALLELDTFVADLAPTSLLVHTSQAVDAAHLSNHYAVDSHYHDELTMMYTLFTDSSRLFKTLLRDEQFLAYMLCTLRPNHSYGAVNFLNLGKWNLDELKEALHDENETNVGRFSLSTNNLSSSHMKKLVGSLQTMLQKKKKQREKDQTPSPLEVDNKQDLFTNSLYESVQNGRSSMESLHTLRENLRKMKFNSAMESVRSYTQLTELQDLCWDLEELTEMAKLQYSEEQPNRVSVPPQSAAPRKSNSTGHLNTLLTFNRNVRSLSALVQAFPTVLLDDGHQESPLSSRNSMKAPSLDYDSDRSLFYSRREQSHGPFTAHLVLGASSSAQPDLPRSGPSPGNEVDFCEQSVTTLALSPLTTLPLTTRPSLGDGEPRTRAESRQQSLPPLQLNGSCRRCRGWLDLGLTNSSSSYKSSLSCEFYKDVNDDAMVTMVRSKKSM
>DECOY_sp|Q07343-2|PDE4B_HUMAN
TDVPKSDETALDLDTEGLSRDNEPDLVCLKTTSSFYSHGEGKEEPGESDEEDLTLEFQKFEMLGQCRDNQEDLPPSPSQPLMSQYWRNNDELTDLLDQADPQVLDAWTEWLPHVLYDLFGVQKSEVSATKHDCMPSLEMRGREKEDGQQFFEEMRLDTWRQYLELKSTPNSLDACHVMRNLQVRLDTYNDLLLVGSSTKKVTEVMKTLDALLSMKHSMDTALVMDLVKRMLTRQKKQTLNMFLDCHEEQLKLFGVALHHNELVSEDNYMLALESNTNLLFQNSVGPHDVDHLAAAFLAALLELDTFVADLAPTSLLVHTSQAVDAAHLSNHYAVDSHYHDELTMMYTLFTDSSRLFKTLLRDEQFLAYMLCTLRPNHSYGAVNFLNLGKWNLDELKEALHDENETNVGRFSLSTNNLSSSHMKKLVGSLQTMLQKKKKQREKDQTPSPLEVDNKQDLFTNSLYESVQNGRSSMESLHTLRENLRKMKFNSAMESVRSYTQLTELQDLCWDLEELTEMAKLQYSEEAFLCVPMYNPQLPQLSDMASDGSGGSLGTSSFTGGHKEM
>DECOY_sp|Q07343-3|PDE4B_HUMAN
TDVPKSDETALDLDTEGLSRDNEPDLVCLKTTSSFYSHGEGKEEPGESDEEDLTLEFQKFEMLGQCRDNQEDLPPSPSQPLMSQYWRNNDELTDLLDQADPQVLDAWTEWLPHVLYDLFGVQKSEVSATKHDCMPSLEMRGREKEDGQQFFEEMRLDTWRQYLELKSTPNSLDACHVMRNLQVRLDTYNDLLLVGSSTKKVTEVMKTLDALLSMKHSMDTALVMDLVKRMLTRQKKQTLNMFLDCHEEQLKLFGVALHHNELVSEDNYMLALESNTNLLFQNSVGPHDVDHLAAAFLAALLELDTFVADLAPTSLLVHTSQAVDAAHLSNHYAVDSHYHDELTMMYTLFTDSSRLFKTLLRDEQFLAYMLCTLRPNHSYGAVNFLNLGKWNLDELKEALHDENETNVGRFSLSTNNLSSSHMKKLVGSLQTMLQKKKKQREKDQTPSPLEVDNKQDLFTNSLYESVQNGRSSMESLHTLRENLRKMKFNSAMESVRSYTQLTELQDLCWDLEELTEMAKLQYSEEQPNRVSVPPQSAAPRKSNSTGHLNTLLTFNRNVRSLSALVQAFPTVLLDDGHQESPLSSRNSMKAPSLDYDSDRSLFYSRREQSHGPFTAHLVLGASSSAQPDLPRSGPSPGNEVDFCTHAVTRRRFRQLKLSVNKRLFFCPSRNPSRSPSKSTPLRPNGPRLPLELELHMQKEFKTLCVEPESATLKESSKDATM
>DECOY_sp|Q07343-4|PDE4B_HUMAN
TDVPKSDETALDLDTEGLSRDNEPDLVCLKTTSSFYSHGEGKEEPGESDEEDLTLEFQKFEMLGQCRDNQEDLPPSPSQPLMSQYWRNNDELTDLLDQADPQVLDAWTEWLPHVLYDLFGVQKSEVSATKHDCMPSLEMRGREKEDGQQFFEEMRLDTWRQYLELKSTPNSLDACHVMRNLQVRLDTYNDLLLVGSSTKKVTEVMKTLDALLSMKHSMDTALVMDLVKRMLTRQKKQTLNMFLDCHEEQLKLFGVALHHNELVSEDNYMLALESNTNLLFQNSVGPHDVDHLAAAFLAALLELDTFVADLAPTSLLVHTSQAVDAAHLSNHYAVDSHYHDELTMMYTLFTDSSRLFKTLLRDEQFLAYMLCTLRPNHSYGAVNFLNLGKWNLDELKEALHDENETNVGRFSLSTNNLSSSHMKKLVGSLQTMLQKKKKQREKDQTPSPLEVDNKQDLFTNSLYESVQNGRSSMESLHTLRENLRKMKFLYGWSVSLLYNAEPM
>DECOY_sp|Q9HBI0|PARVG_HUMAN
NPAGHPRTRDHKAQTKHCFLGYLRVLTKSAKDNVLDEPSVPCSLLGEKDLLELALTVNHLMEAPSNPTLYFKELHLFFGELQGLLLLLLVGDAFQTDLNQVSLGRLDKLQNVFNVLAKVAENKEPVAKLFLEDFVKEPPDKDDTSYETLQEVKLEKSLGKSTSELTLVEVQVNTPLSLDPQRKFALAVLLHLTSLLKDNFLSEVSKWAQWEELQLRSNVAELVVTKLKHQSTATLALDEAEKLLAARLQFLHHLLLGDFMDEELRSVVLHEPLLTANLWEMLKVQLEEKFPKRDSTPPLKKKYGKGSLEEEAPPEVKGPLQLLDYLFEPEM
>DECOY_sp|Q9HBI0-2|PARVG_HUMAN
SLMEAPSNPTLYFKELHLFFGELQGLLLLLLVGDAFQTDLNQVSLGRLDKLQNVFNVLAKVAENKEPVAKLFLEDFVKEPPDKDDTSYETLQEVKLEKSLGKSTSELTLVEVQVNTPLSLDPQRKFALAVLLHLTSLLKDNFLSEVSKWAQWEELQLRSNVAELVVTKLKHQSTATLALDEAEKLLAARLQFLHHLLLGDFMDEELRSVVLHEPLLTANLWEMLKVQLEEKFPKRDSTPPLKKKYGKGSLEEEAPPEVKGPLQLLDYLFEPEM
>DECOY_sp|Q9HBI0-3|PARVG_HUMAN
MYETLQEVKLEKSLGKSTSELTLVEVQVNTPLSLDPQRKFALAVLLHLTSLLKDNFLSEVSKWAQWEELQLRSNVAELVVTKLKHQSTATLALDEAEKLLAARLQFLHHLLLGDFMDEELRSVVLHEPLLTANLWEMLKVQLEEKFPKRDSTPPLKKKYGKGSLEEEAPPEVKGPLQLLDYLFEPRE
>DECOY_sp|Q9HBI0-4|PARVG_HUMAN
WKRTALGCLTDGTGTVPSPWTKHQLEEKFPKRDSTPPLKKKYGKGSLEEEAPPEVKGPLQLLDYLFEPEMAEWAQLQSEARKAKEHDWCFNPTGLTGDGVFPQSGRAGGAGTWNSPGPFRCQTSDRCGPVQKEAPVM
>DECOY_sp|Q9HBI0-5|PARVG_HUMAN
WKRTALGCLTDGTGTVPSPWTKHQLEEKFPKRDSTPPLKKKYGKGSLEEEAPPEVKGPLQLLDYLFEPEM
>DECOY_sp|Q8IXS6|PALM2_HUMAN
MVVCCQRKKKCQTGPAPETALSEKEGEPSSPETTDSVRPGSVLEAANGDLTSVDTVKTRELKSEDDEDLLVLEKALTEDYGLKKVTEEEDELNQYGMFLMTVPQDLNAEPGAASPAQAQQGPNGSSHKRDKSHVMEKLAKECLMHKEPHSLSGDALVRTESVHGGGLSSQGKAQLLEEVKDTSKLHVGNEVVTGGRSVEYVKVTGDDYKVVKGQHVGEPGLTSTSLKLTEGTKQKDEVNLEMAYVAGDTSSFKGQFKDFKSETKEKLLELQLKEASLQSEESELTQLEQERLQLNDELKQRVFEDEESRRRQAEEEEATGAPLGQLLKWRELKVKSSHQLLLLQEDLQRKQGELETRKRKQEALAQRLKEHLEAEAMEM
>DECOY_sp|Q8IXS6-2|PALM2_HUMAN
MVVCCQRKKKCQTGPAPETALSEKEGEPSSPETTDSVRPGSVLEAANGDLTSVDTVKTRELKSEDDEDLLVLEKALTEDYGLKKVTEEEDELNQYGMFLMTVPQDLNAEPGAASPAQAQQGPNGSSHKRDKSHVMEKLAKECLMHKEPHSLSGDALVRTESVHGGGLSSQGKAQLLEEVKDTSKLHVGNEVVTGGRSVEYVKVTGDDYKVVKGQHVGEPGLTSTSLKLTEGTKQKDEVNLEMAYVAARASTGDQGPSPEARTSCLLPLDPLQSSLYNVADGDTSSFKGQFKDFKSETKEKLLELQLKEASLQSEESELTQLEQERLQLNDELKQRVFEDEESRRRQAEEEEATGAPLGQLLKWRELKVKSSHQLLLLQEDLQRKQGELETRKRKQEALAQRLKEHLEAEAM
>DECOY_sp|Q9UKK3|PARP4_HUMAN
GQSYHLRVHLPSVTSLPQLGLLKQTASDWDNGLERLPCLSPYQGERRTVWESAKQLAEFAWPLRNSLSADDKMMLKSFVLGKEERLRTLFQLVLMTALLDLLCREKGVGLSQLKGKQLFSHLGNTNLNLLLGLEPTKLWFGDETQLSLLETWPVADQWHQLCVLEDEKEVELFCLLSDKDTDKCLQLFCSDQLVESLEDSETDSSQFAFVPRCSGELSGVSEELLCLDVPTRTSQSCLAEPLASAMPRLLNATLSAASPQFHFPSSASPHYSGFRGLPDPDTPLSFHLQPSDLEPFTGASRPTTFGGPHQLPASQASSLSSGSFVLGCYPSSPPNQPPGTPCSASQPLWDACTGPVPGQSFQSADFRQPPAASGFSAVRQYSAFSLSAPSHRAATPPLYSGVAPALLPFFSSTSTEWPSKKVFLPETATKPCSETWSLDLKLEVGRGELNSTFAPLVGLGDEEFDESVEPQSLEKRKMSFPKRLKRKHSRLLEPWESSALLSQRNVAEQPEGQWSMYPLFDVDKEALLESKVPLDPFPSENERKDEVAVFSTFQTLLSNKESKLLLLKSLTKKQMEHSTENEHLLGDEYRDLLRAAAKLHLMTGTKTQLETTSVMRTFKEEQLLACLTAQTCHPLFGYVLRLDNLFLSPVQAPAQLAEPVDPNLQQKWVSVSHCSPSCRLTMQDELKRQWSKHKSANFYEFVGAGCQSLRLLVRHNATSGLGCAFRLTHRPRKSVLQLTLSEDQLHGDSVLLLRNSRGAPYLLSLRYLKTWFDTNGMTPTASMLFEAAMTNSTLKHPYSFLKEYGTGFQLLNKVKQEGVLSLAHLALKQAQLFTVGEMSSSCDLCLLVESESALDPLDVDLDPQFVLMCAESKEEPKHEVWRMPLYAASLGLHLSFGSSDLSSGEMTSLVKACDRKTKQLEHTDSFLFELVYPMELSMTLSFSKQTGLKELCKLEVTDQLNENLKADQQWPAVTAPMFFVGVTGLLSLETLYTKLLLKVKAPPLNGVSVTFVDPADQSMLYAGHGQTVAELYEQQAEKEKELEGVLKHGNLFAEFGCVAKADDLPFLKYAELPVHKSNTYTQFVLVQAVTDLRLKGLHVDELPVLNGSADQLGKATSSSKTADPLQYDEKVSFNSFERPYEELETHDSPHFKDLQDGPMSKFLLKYKMVQNKTYVVFEDDEFDTTVSATQSVGHVSDYGPPAETLSFKDEHLDMKCGLAVDCLLLRLTGDTEGPHSKYLSTSLSDSFYLGSGLNGVDRTQVRDGVEKVPLLLRGCLLGVLNQVPSGHLLRVGNPKLSLFETTENRVGRVFLQLVDVPKSSHHNQLVKRERVLFEETNQEVHEKLRCLRAKYALSPPNKPSLNTECVNVMRDLLQCLDKKAALLGLNVKMEPTKGHPLRLYFETMKMQLQEATEGKNLAKAVLLLLGEKASVDNLSRLNVKPLLMHELHGLAEAWLMEVLDSVEQSLTSSNMVEELLLAQLQESALQTAEPTFHRLGLFEKKQLEELYNEFYESADESKKFATLRRQTEMGDDLLFHSSLLFPCRDSRDSCQLEVVVAEQGGEMGKVELTNKYAVEFDQPLHPLEVNQMGFETLEVTDEEETASDPCLGEKTVESSSKAQDPPPTLDLKPYPDYKNVDLRKLRELKSWLFDPNALHVHKNQLSNLQYQSLVDANDLLLHTCQPNLSFSKFNGGKELDTQKKKLQQQPLKYKVLCFLCNAFLGMVM
>DECOY_sp|Q68DD2|PA24F_HUMAN
AGRAREAQRHDLALQLAKCLTEVNNLVNRYSLAVRLYFDQPEYTFNMMGYPTDRPNLVFDGFKAEEATRQEVGPALHRTFRTNVLPFHLVLPRSPDEKAAFLYCREAEEMDEPGVELSPFPLRLCDGKYETKMLVEFPAELSYDFSLLLDVRAQPLLALPFPSNLAFGGDVLYLCRDMPTLQNPFADPHTKDWAVFREGAVYKDHLCLRGTFNFSQASTRFSTFLDLVAQSFPGQPTLRLRTRLSPNHLQKPQCDDTLNVSRGYWELFSLGSGAKTLFLEDLSTAFASGWMGQLYCRLPEPQLQLRLGMFLESGFLETPVYAGKYPFGVEYPTFECWEAFDEGSLNRTVNVSTYLPYPNQGRQVAEQQDSKLAPNEEQYLLYEVLLGWLDLLSVSHGRSREVGLEQTYYQRLETSLAGKMSSCVHVQRAELPGQLAVQSWAPRDYLTSLCWTSGSVGSLYTVTDLLGLEQLGALSGYLSSMRATGGGSGLVAVVPVQGSDLAESLGLVQQLKVASVKRRQDLFEQEGDSLDFGRLLDLDGSSMEKVMSLAVEQGEGLAVSCQEEQGLPLSSLLLGGEGKLSTQAELEASPGSQVAALLEMLEVHRLSSLVPNVHFTFTPPLGPETPPQLPLLQKPEYAGPVALQLRQSGYEREPATGDRGLTGQRLLCPHAVLVGNTLVESAPVQKSELVFEVQLEQSDQHNLPFTKHHPQGKCLRSLDFLLLSLQDSGLLKDDYLTLELVKNVAGHLQYHFTENWEPDSCNAVRLTQAPSPSATPLWLQVYCDKASLLDTRGLNTRALKVVQLDYYPYTRREWRHWLPRKGRKEQLLVAGLLPLKMDALRWPWLAWLM
>DECOY_sp|Q68DD2-2|PA24F_HUMAN
WLSHDLNSSHRLPLQCPSRGVVDKMSSCVHVQRAELPGQLAVQSWAPRDYLTSLCWTSGSVGSLYTVTDLLGLEQLGALSGYLSSMRATGGGSGLVAVVPVQGSDLAESLGLVQQLKVASVKRRQDLFEQEGDSLDFGRLLDLDGSSMEKVMSLAVEQGEGLAVSCQEEQGLPLSSLLLGGEGKLSTQAELEASPGSQVAALLEMLEVHRLSSLVPNVHFTFTPPLGPETPPQLPLLQKPEYAGPVALQLRQSGYEREPATGDRGLTGQRLLCPHAVLVGNTLVESAPVQKSELVFEVQLEQSDQHNLPFTKHHPQGKCLRSLDFLLLSLQDSGLLKDDYLTLELVKNVAGHLQYHFTENWEPDSCNAVRLTQAPSPSATPLWLQVYCDKASLLDTRGLNTRALKVVQLDYYPYTRREWRHWLPRKGRKEQLLVAGLLPLKMDALRWPWLAWLM
>DECOY_sp|Q68DD2-3|PA24F_HUMAN
AGRAREAQRHDLALQLAKCLTEVNNLVNRYSLAVRLYFDQPEYTFNMMGYPTDRPNLVFDGFKAEEATRQEVGPALHRTFRTNVLPFHLVLPRSPDEKAAFLYCREAEEMDEPGVELSPFPLRLCDGKYETKMLVEFPAELSYDFSLLLDVRAQPLLALPFPSNLAFGGDVLYLCRDMPTLQNPFADPHTKDWAVFREGAVYKDHLCLRGTFNFSQASTRFSTFLDLVAQSFPGQPTLRLRTRLSPNHLQKPQCDDTLNVSRGYWELFSLGSGAKTLFLEDLSTAFASGWMGQLYCRLPEPQLQLRLGMFLESGFLETPVYAGKYPFGVEYPTFECWEAFDEGSLNRTVNVSTYLPYPNQGRQVAEQQDSKLAPNEEQYLLYEVLLGWLDLLSVSHGRSREVGLEQTYYQRLETSLAGKMSSCVHVQRAELPGQLAVQSWAPRDYLTSLCWTSGSVGSLYTVTDLLGLEQLGALSGYLSSMRATGGGSGLVAVVPVQVQGSDLAESLGLVQQLKVASVKRRQDLFEQEGDSLDFGRLLDLDGSSMEKVMSLAVEQGEGLAVSCQEEQGLPLSSLLLGGEGKLSTQAELEASPGSQVAALLEMLEVHRLSSLVPNVHFTFTPPLGPETPPQLPLLQKPEYAGPVALQLRQSGYEREPATGDRGLTGQRLLCPHAVLVGNTLVESAPVQKSELVFEVQLEQSDQHNLPFTKHHPQGKCLRSLDFLLLSLQDSGLLKDDYLTLELVKNVAGHLQYHFTENWEPDSCNAVRLTQAPSPSATPLWLQVYCDKASLLDTRGLNTRALKVVQLDYYPYTRREWRHWLPRKGRKEQLLVAGLLPLKMDALRWPWLAWLM
>DECOY_sp|Q9NVE7|PANK4_HUMAN
EAPVEKYFLVSFRLGGRLEALWAKAVLNKLLSERCLAAHYNTHVRAGMGELVVLDARGREVLAALKGDRLSLDLCPSSSGTQVLLRLEEQLASHVVPDMGARLEAVLLSESHTVDNLAPGSNCALLVETRGLLLREVFPFVGLLLDLGSNDAFLLAKCHPPKGRLQLWESYSDVLWRPEQKRKLAEEFGFYPDSELVASVKAAGWDFVNGALLKGVLALRQEEWGLADLRSVVGPFRCLAVGNREKQKVSYPDPFNFENLCHRELDLTRSVTLTGYAFPQRQLTQKLNWKYRQKFERAEAADVSDPQSAVRKAVVGDLAEEFCTLWKRYALADDTLDVTDPVYSPPDLLLPLDVLRPERLDMELLDFTGRSRAQAPGLEPSASMLGSSGAYNEGWSYQNPNDQEAKGLFAGLAGLYGERHLFLAQVEKGSFFNLSYTLRTMTVPHRGLFFGGFYRVDLSHRLAHLCALQGLDNSLMHLLKSAMDKESFEQDATAKSGFSSALLNGSLGLTQHAGGYVRDVLMDVNSHQRGSALHLLEDKKFKTTLLAGLGWFTGGGLSSGGVWERFDETEKVVLSVGSGLNVLLYPFLHPHNTQRFFEPDSKDQYVFAEHPLKNLVFNCKGLLCTMVDKEDKVRLKLEELLKDKFYAGGGTAQLKVTETNVLHKDLFDLCAELYTNEKFLFHRLATLEEQVSLEYPPEHREETKDGSHDFRSKVAKVHQVTSYYAKLTLSGGLDLARKFANELRNFLEDPPLTLKSDLSDGSSGSGSAGCEAM
>DECOY_sp|Q14767|LTBP2_HUMAN
KEATCHPPGAEAVYGPSCHRCYSGETNECYGHVCLVAPGNLDDCENVDVCAMHAADLQFGEFCDCTYGRERVVRCGNECGNLLGCEEAQLGEFGAPPEPHSAVYHPQLESPQLPSELLPRTDASHGATNPFAPEPVTDEPGLYNYFPAGDPGYLSYHLDDPGPGYEYGRPFHVGAREEAERLAVNCLQAYVESRSPPCLACQQSWAEGDQCCCETYTRTHRGLPESCVDNTKKVWCLDMHLDHDPLDETSSTSNMRCQQSLDLTLPPSCFCHFSGETNVCEGNECALDQCEDHDEKKCHSADYHFGPNCLCVYGPVTNLRCGNPCLGPGFLVCEDADTYMTQGFTWAGEVPLYKGGSPCLESFEASDESPCLDCADGWSAGQTCCCEAQTTRNGLVSSCPAHKGQGSYCDRMTPAPAHDGTPAESMSQGGARGRPCHGEQADYEELDSACLCLFSGEVNECLAAGCVALMLECENVDVCDWGSPSLEFGQDCLRCFSGDTNDCFGHSGCMTDNACEDLDLCDGNPAMHFGPQCGLVRCYSGPSNEKCWTGCVPDGYDECEDLDVCEGSEPSPQFGTECLCNFSGETNVCHGGVCPDTTACEDVDQCSTGGEASVFGPACLCFFSGHSNLCEGHPACHEEGMCENVDECVTGNALQFGQPCLCQYSGVTKNCEGGLCSSQPDECEDVDECSDGLPSRPYGGDCKDCSFSGATNTCVGSPCVGPFACEDLDECATGDENVWYGNECASCAFSGETNLCLGTPCSRASACEDVDQCKGEDSTVEYGQECSRCFSGELNTKCGHACVGPTLCENVDVCSGSQRGYGEECALCTYSGPSNVRCGDPCTGPRHCENLDQCHKRGVMLYGQDCECHYSGETNTCQGGSCVGPQECENLDQCEQTAGSTALTYGPYCFCSYSGRVNLRCKGKGCPRDLCENDDTCYAQSPHLQYGPSCVRCYGDPLNVCTGPGCVNTAGAARCDLGPTSLTVLVDTSPTVQEEQLEALGQEPMPPTTANGTVWAPAHTVSTTVQGAQSDKGDPLTGAELWTDTVRVLPRQEAPGPLAGSRSQGQREPRPALEEEEKRAMSRLLDSSAYTYGHGAPCLREFAETGPLPKCECESGWKAGRVSCCCLKQTRLQALPLTCTGPGLRSYCLGQLMSLKVADSRCRSSPDLMLGRPCTCLYSRGTNVCEAKDCLGLTLCENLDQCHTLNRKLYGQPCELQGNELVPSARPPPCPACLTVGWFAGVSGCCDEQTTLELLPNACQGNVTNLYRCLGLRGRPPAAPPLRPPGEPRSAPLNNSDWLSHGPSAPLWPPRPTEVSNEVLAEEVGRGVQAVQHLQVSAEPPHHLHKVVLSPNVSALQNSLPLTFTSKQLPAELLRARPSRPPGGREDPQPLPLHCKFGTSNAPCWCERDGLRCGGNLCPLQCFYRLFGKSPDHGHGGQSYLTTTDRGECSNACHRGACTKQCLTPTFVKLKKLKLETLNLGWPSSPHELPVAQQTGRDQELGPGPPLANSSLQSSATATPHRLVRTSLGVHQQSPHTQSLGSLTGAPPSQPAPPSQPAPPQRAALTGEGAASRRNSPLRSEARRWPARLSNQPDFEEDPLVEERCARGFGRSCVCLQRPSCSRGNQCPPECVKPLCHNTSNATTWGPCCQGGCVRNGTRLRGPPTPPAAGRSQPTGRLPLAPARARTPAPQQQGLPTRRSTQAPPQRRVSQQRASRRPAEAETRRPPSGWGPQRAEVPQLGAVPADQRSFLEYKVAAAAAPYSGGRRPRLNADGGAPERYGPVRDQAHGAGVFLALTLPLFRGWPRNLRAGPRSKARTRPM
>DECOY_sp|Q9H9Z2|LN28A_HUMAN
NQAEPLLTPSHLEEEEREFYTKPGQASPGQQKALPCSAVMHSLSQCFHKKCPQPPKLCKEAHHDLGGCNYRCDKGRRKSQMKSKGRRPESGLCFVGGPGTRVLSELKGAKKSFTFEVAEGKELRSFGEMHKLSQHVFVDVPPDLAVGRAATMSLFGFGRMVNFKWCLGAGHLLQPEDARAAADEPAEEPAEEAKAACGGAFQQNSVSGM
>DECOY_sp|Q13257|MD2L1_HUMAN
PNDVKLYAVMSNKVHLTTTFRSRLVEESNTLFQPGSEEKWEPVVLKDDTYLLLDFSCSVELLPLFTVTATLRQLVRSLEDQLKAQKSREPASDKDAKTDCELDFQRWELVEGSELNSLVVVKLVQSKCYLWKDLQEVVNNLKYLLELDTTVLLTLGKYQRVTFTESPYLRGQYLLSNLGFSFFEAVLEASRGLTLGQRESLQLAM
>DECOY_sp|Q13257-2|MD2L1_HUMAN
QVKSRMSKRLLKSEPHKVLQEVVNNLKYLLELDTTVLLTLGKYQRVTFTESPYLRGQYLLSNLGFSFFEAVLEASRGLTLGQRESLQLAM
>DECOY_sp|Q9UIS9|MBD1_HUMAN
KRQAGKKPLKDRSPLWVATRDRFTGGLSFLETLVPTGAGGAEEEPAKLSASDKDNEKEDEEPDPPEKQVSPLGPDVKASPCGPVLVPSTLVATGPTWEDQTDKAEKQVQPLAVVWSLGSCQAEQLLAETSAAVPGPVQVPSSAGRELFVLDTGPPPLVFGGGAEKQTPAQTHDPQARTTALTKPLTPGLHRRSHASRKRRRPYPPPSGAGDESESWVSPLRKLMAFQLCRQRWKCRKQQNSGGKFKPDCCFDRDCGCRRMLCAACAGKRCNRRQNTYPQLEDEDVCYYLFEAPPSPALRAPHPETPEPSQSPPPPPLPQAGRRRPAAKMSDCGKRRGAKHRGLRRCQVKCWRRQLGRPPRPLCLPCHGCDEQTQCRGCVGCRGRSEVRLLRRRCEKCCFLGSAVDHPLQLLCTSCAGCDETVQCAACEGCGRKVFRMQREANFRLQRACKDCLKTRLRQQTGDGSFSLGCNECCGPAPFSAPATDTDKATERDPAKREVEGSQPGVRKRQKTARPSKKRKKPSAVAVPHKAPAPYCLLGKQFDFLTLDCAPGLRYTLEKVRSRLDGTPSQYYTDRSGCTAGKRSFVRRKEWGPGLAPCDLWDEAM
>DECOY_sp|Q9UIS9-2|MBD1_HUMAN
SQSSPCWRRSCSVWMMSAPPPSLSVHTGPWRGPNWSTSTPEVTDETEWKDVCGREGSRHGQLSPLWVATRDRFTGGLSFLETLVPTGAGGAEEEPAKLSASDKDNEKEDEEPDPPEKQVSPLGPDVAQLLAETSAAVPGPVQVPSSAGRELFVLDTGPPPLVFGGGAEKQTPAQTHDPQARTTALTKPLTPGLHRRSHASRKRRRPYPPPSGAGDESESWVSPLRKLMAFQLCRQRWKCRKQQNSGGKFKPDCCFDRDCGCRRMLCAACAGKRCNRRQNTYPQPETPEPSQSPPPPPLPQAGRRRPAAKMSDCGKRRGAKHRGLRRCQVKCWRRQLGRPPRPLCLPCHGCDEQTQCRGCVGCRGRSEVRLLRRRCEKCCFLGSAVDHPLQLLCTSCAGCDETVQCAACEGCGRKVFRMQREANFRLQRACKDCLKTRLRQQTGDGSFSLGCNECCGPAPFSAPATDTDKATERDPAKREVEGSQPGVRKRQKTARPSKKRKKPSAVAVPHKAPAPYCLLGKQFDFLTLDCAPGLRYTLEKVRSRLDGTPSQYYTDRSGCTAGKRSFVRRKEWGPGLAPCDLWDEAM
>DECOY_sp|Q9UIS9-4|MBD1_HUMAN
KRQAGKKPLKDRSPLWVATRDRFTGGLSFLETLVPTGAGGAEEEPAKLSASDKDNEKEDEEPDPPEKQVSPLGPDVAQLLAETSAAVPGPVQVPSSAGRELFVLDTGPPPLVFGGGAEKQTPAQTHDPQARTTALTKPLTPGLHRRSHASRKRRRPYPPPSGAGDESESWVSPLRKLLEDEDVCYYLFEAPPSPALRAPHPETPEPSQSPPPPPLPQAGRRRPAAKMSDCGKRRGAKHRGLRRCQVKCWRRQLGRPPRPLCLPCHGCDEQTQCRGCVGCRGRSEVRLLRRRCEKCCFLGSAVDHPLQLLCTSCAGCDETVQCAACEGCGRKVFRMQREANFRLQRACKDCLKTRLRQQTGDGSFSLGCNECCGPAPFSAPATDTDKATERDPAKREVEGSQPGVRKRQKTARPSKKRKKPSAVAVPHKAPAPYCLLGKQFDFLTLDCAPGLRYTLEKVRSRLDGTPSQYYTDRSGCTAGKRSFVRRKEWGPGLAPCDLWDEAM
>DECOY_sp|Q9UIS9-5|MBD1_HUMAN
KRQAGKKPLKDRSPLWVATRDRFTGGLSFLETLVPTGAGGAEEEPAKLSASDKDNEKEDEEPDPPEKQVSPLGPDVKASPCGPVLVPSTLVATGPTWEDQTDKAEKQVQPLAVVWSLGSCQAEQLLAETSAAVPGPVQVPSSAGRELFVLDTGPPPLVFGGGAEKQTPAQTHDPQARTTALTKPLTPGLHRRSHASRKRRRPYPPPSGAGDESESWVSPLRKLMAFQLCRQRWKCRKQQNSGGKFKPDCCFDRDCGCRRMLCAACAGKRCNRRQNTYPQLEDEDVCYYLFEAPPSPALRAPHPETPEPSQSPPPPPLPQAGRRRPAAKMSDCGKRRGAKHRGLRRCQVKCWRRQLGRPPRPLCLPCHGCDEQTQCRGCVGCRGKSFRMQREANFRLQRACKDCLKTRLRQQTGDGSFSLGCNECCGPAPFSAPATDTDKATERDPAKREVEGSQPGVRKRQKTARPSKKRKKPSAVAVPHKAPAPYCLLGKQFDFLTLDCAPGLRYTLEKVRSRLDGTPSQYYTDRSGCTAGKRSFVRRKEWGPGLAPCDLWDEAM
>DECOY_sp|Q9UIS9-6|MBD1_HUMAN
LDLLYLEYLDNDFNGSYQPQTTPEVPTGAGGAEEEPAKLSASDKDNEKEDEEPDPPEKQVSPLGPDVAQLLAETSAAVPGPVQVPSSAGRELFVLDTGPPPLVFGGGAEKQTPAQTHDPQARTTALTKPLTPGLHRRSHASRKRRRPYPPPSGAGDESESWVSPLRKLMAFQLCRQRWKCRKQQNSGGKFKPDCCFDRDCGCRRMLCAACAGKRCNRRQNTYPQLEDEDVCYYLFEAPPSPALRAPHPETPEPSQSPPPPPLPQAGRRRPAAKMSDCGKRRGAKHRGLRRCQVKCWRRQLGRPPRPLCLPCHGCDEQTQCRGCVGCRGRSEVRLLRRRCEKCCFLGSAVDHPLQLLCTSCAGCDETVQCAACEGCGRKVFRMQREANFRLQRACKDCLKTRLRQQTGDGSFSLGCNECCGPAPFSAPATDTDKATERDPAKREVEGSQPGVRKRQKTARPSKKRKKPSAVAVPHKAPAPYCLLGKQFDFLTLDCAPGLRYTLEKVRSRLDGTPSQYYTDRSGCTAGKRSFVRRKEWGPGLAPCDLWDEAM
>DECOY_sp|Q9UIS9-7|MBD1_HUMAN
KRQAGKKPLKDRSPLWVATRDRFTGGLSFLETLVPTGAGGAEEEPAKLSASDKDNEKEDEEPDPPEKQVSPLGPDVKASPCGPVLVPSTLVATGPTWEDQTDKAEKQVQPLAVVWSLGSCQAEQLLAETSAAVPGPVQVPSSAGRELFVLDTGPPPLVFGGGAEKQTPAQTHDPQARTTALTKPLTPGLHRRSHASRKRRRPYPPPSGAGDESESWVSPLRKLLEDEDVCYYLFEAPPSPALRAPHPETPEPSQSPPPPPLPQAGRRRPAAKMSDCGKRRGAKHRGLRRCQVKCWRRQLGRPPRPLCLPCHGCDEQTQCRGCVGCRGRSEVRLLRRRCEKCCFLGSAVDHPLQLLCTSCAGCDETVQCAACEGCGRKVFRMQREANFRLQRACKDCLKTRLRQQTGDGSFSLGCNECCGPAPFSAPATDTDKATERDPAKREVEGSQPGVRKRQKTARPSKKRKKPSAVAVPHKAPAPYCLLGKQFDFLTLDCAPGLRYTLEKVRSRLDGTPSQYYTDRSGCTAGKRSFVRRKEWGPGLAPCDLWDEAM
>DECOY_sp|Q9UIS9-8|MBD1_HUMAN
KRQAGKKPLKDRSPLWVATRDRFTGGLSFLETLVPTGAGGAEEEPAKLSASDKDNEKEDEEPDPPEKQVSPLGPDVAQLLAETSAAVPGPVQVPSSAGRELFVLDTGPPPLVFGGGAEKQTPAQTHDPQARTTALTKPLTPGLHRRSHASRKRRRPYPPPSGAGDESESWVSPLRKLMAFQLCRQRWKCRKQQNSGGKFKPDCCFDRDCGCRRMLCAACAGKRCNRRQNTYPQPETPEPSQSPPPPPLPQAGRRRPAAKMSDCGKRRGAKHRGLRRCQVKCWRRQLGRPPRPLCLPCHGCDEQTQCRGCVGCRGRSEVRLLRRRCEKCCFLGSAVDHPLQLLCTSCAGCDETVQCAACEGCGRKVFRMQREANFRLQRACKDCLKTRLRQQTGDGSFSLGCNECCGPAPFSAPATDTDKATERDPAKREVEGSQPGVRKRQKTARPSKKRKKPSAVAVPHKAPAPYCLLGKQFDFLTLDCAPGLRYTLEKVRSRLDGTPSQYYTDRSGCTAGKRSFVRRKEWGPGLAPCDLWDEAM
>DECOY_sp|Q9UIS9-9|MBD1_HUMAN
KRQAGKKPLKDRSPLWVATRDRFTGGLSFLETLVPTGAGGAEEEPAKLSASDKDNEKEDEEPDPPEKQVSPLGPDVKASPCGPVLVPSTLVATGPTWEDQTDKAEKQVQPLAVVWSLGSCQAEQLLAETSAAVPGPVQVPSSAGRELFVLDTGPPPLVFGGGAEKQTPAQTHDPQARTTALTKPLTPGLHRRSHASRKRRRPYPPPSGAGDESESWVSPLRKLMAFQLCRQRWKCRKQQNSGGKFKPDCCFDRDCGCRRMLCAACAGKRCNRRQNTYPQLEDEDVCYYLFEAPPSPALRAPHPETPEPSQSPPPPPLPQAGRRRPAAKMSDCGKRRGAKHGTPPAVALPRRTQRCQRRRHRHLALRHLRRCQVKCWRRQLGRPPRPLCLPCHGCDEQTQCRGCVGCRGRSEVRLLRRRCEKCCFLGSAVDHPLQLLCTSCAGCDETVQCAACEGCGRKVFRMQREANFRLQRACKDCLKTRLRQQTGDGSFSLGCNECCGPAPFSAPATDTDKATERDPAKREVEGSQPGVRKRQKTARPSKKRKKPSAVAVPHKAPAPYCLLGKQFDFLTLDCAPGLRYTLEKVRSRLDGTPSQYYTDRSGCTAGKRSFVRRKEWGPGLAPCDLWDEAM
>DECOY_sp|Q9UIS9-10|MBD1_HUMAN
LVVPRSCCLHYGCNKCWDLALHYRYPLWVATRDRFTGGLSFLETLVPTGAGGAEEEPAKLSASDKDNEKEDEEPDPPEKQVSPLGPDVKASPCGPVLVPSTLVATGPTWEDQTDKAEKQVQPLAVVWSLGSCQAEQLLAETSAAVPGPVQVPSSAGRELFVLDTGPPPLVFGGGAEKQTPAQTHDPQARTTALTKPLTPGLHRRSHASRKRRRPYPPPSGAGDESESWVSPLRKLMAFQLCRQRWKCRKQQNSGGKFKPDCCFDRDCGCRRMLCAACAGKRCNRRQNTYPLEDEDVCYYLFEAPPSPALRAPHPETPEPSQSPPPPPLPQAGRRRPAAKMSDCGKRRGAKHRGLRRCQVKCWRRQLGRPPRPLCLPCHGCDEQTQCRGCVGCRGKSFRMQREANFRLQRACKDCLKTRLRQQTGDGSFSLGCNECCGPAPFSAPATDTDKATERDPAKREVEGSQPGVRKRQKTARPSKKRKKPSAVAVPHKAPAPYCLLGKQFDFLTLDCAPGLRYTLEKVRSRLDGTPSQYYTDRSGCTAGKRSFVRRKEWGPGLAPCDLWDEAM
>DECOY_sp|Q9UIS9-11|MBD1_HUMAN
MLQLHHSVSMPELGDEHTGRARAPSWQRTRPGKCVDKMGRETGRAPLWVATRDRFTGGLSFLETLVPTGAGGAEEEPAKLSASDKDNEKEDEEPDPPEKQVSPLGPDVAQLLAETSAAVPGPVQVPSSAGRELFVLDTGPPPLVFGGGAEKQTPAQTHDPQARTTALTKPLTPGLHRRSHASRKRRRPYPPPSGAGDESESWVSPLRKLLEDEDVCYYLFEAPPSPALRAPHPETPEPSQSPPPPPLPQAGRRRPAAKMSDCGKRRGAKHRGLRRCQVKCWRRQLGRPPRPLCLPCHGCDEQTQCRGCVGCRGRSEVRLLRRRCEKCCFLGSAVDHPLQLLCTSCAGCDETVQCAACEGCGRKVFRMQREANFRLQRACKDCLKTRLRQQTGDGSFSLGCNECCGPAPFSAPATDTDKATERDPAKREVEGSQPGVRKRQKTARPSKKRKKPSAVAVPHKAPAPYCLLGKQFDFLTLDCAPGLRYTLEKVRSRLDGTPSQYYTDRSGCTAGKRSFVRRKEWGPGLAPCDLWDERA
>DECOY_sp|Q9UIS9-12|MBD1_HUMAN
SQSSPCWRRSCSVWMMSAPPPSLSVHTGPWRGPNWSTSTPEVTDETEWKDVCGREGSRHGQLSPLWVATRDRFTGGLSFLETLVPTGAGGAEEEPAKLSASDKDNEKEDEEPDPPEKQVSPLGPDVKASPCGPVLVPSTLVATGPTWEDQTDKAEKQVQPLAVVWSLGSCQAEQLLAETSAAVPGPVQVPSSAGRELFVLDTGPPPLVFGGGAEKQTPAQTHDPQARTTALTKPLTPGLHRRSHASRKRRRPYPPPSGAGDESESWVSPLRKLMAFQLCRQRWKCRKQQNSGGKFKPDCCFDRDCGCRRMLCAACAGKRCNRRQNTYPQLEDEDVCYYLFEAPPSPALRAPHPETPEPSQSPPPPPLPQAGRRRPAAKMSDCGKRRGAKHRGLRRCQVKCWRRQLGRPPRPLCLPCHGCDEQTQCRGCVGCRGRSEVRLLRRRCEKCCFLGSAVDHPLQLLCTSCAGCDETVQCAACEGCGRKVFRMQREANFRLQRACKDCLKTRLRQQTGDGSFSLGCNECCGPAPFSAPATDTDKATERDPAKREVEGSQPGVRKRQKTARPSKKRKKPSAVAVPHKAPAPYCLLGKQFDFLTLDCAPGLRYTLEKVRSRLDGTPSQYYTDRSGCTAGKRSFVRRKEWGPGLAPCDLWDEAM
>DECOY_sp|P09237|MMP7_HUMAN
KRMSNRKSGYKLQLKGLDDQSKLFNQPDGNGYTPYMVANPDSSHGMGLSHGLEHTAAYLFNLGLSSGDTRWEDEDFHADGGLGTGPAFAHALTNGPGDFPYSDGHARGAFGLMLDATGWVKRVFHLPLKEGWMNLKASVRLDVTLHPLRDTYSVRVYLTKVSTKWPSNPFLSYEAVDPVGRCKPQMLELRVSNLMGTLPLGFKFQMKEKLAELSNAKNTESDYLYRKFLYDQAQEWQLESMGGAEQPLPLALSGPLLCVACLVTRKL
>DECOY_sp|P21741|MK_HUMAN
KDKGKKGKAKAKAKTTPCKPTRVLTEQCQANRYKKATGLRQKVTGTGGDCAGWNEKFKYCDAGFKKEWNCPRVRCRLQTQAGCTGREFGVGCKDSSPTCPGWAWEACESGPGKKGKVKKKDAVASTLALLALLTLLLFRGHQM
>DECOY_sp|P21741-2|MK_HUMAN
KDKGKKGKAKAKAKTTPCKPTRVLTEQCQANRYKKATGLRQKVTGTGGDCAGWNEKFKYCDKKKAAVASTLALLALLTLLLFRGHQM
>DECOY_sp|P08254|MMP3_HUMAN
CNLWSNKSLTHTKKVANPDFELQSSGTFFYFFGFEEFVADKLSDLGPFDEALKQPFGPEMSRKNEDRFWKYDEVFFYKTKNKEDSLAADKRLVTPPFGLTHLRGPYGRAVENRGLAWFQNKGFLFVLKDSTVEYAADVGSPLSPWFSSLLHLEPEKRLLKRSWFRHKDFLLLERGLTSVADFSLAPDCNAPTGPEPPVPETPVLPTEPSDPPPGYLSQLGNLDDQSRLRFTLDTLSHYLPYMLAETNASHFLGLSHGLEHAAVLFLNTGTTKDTWQEDDDFHADGNLGPGPAYAHALVNGPGDFPYFDGHREVAFSLMLDAEGEYRLSFTLPTVEEWKVLKAEVASDVAKDPLDPTYNVRLYTLHKRTKWPLGPFRTFHGVDPVGRCKRPMVELTDSDKLGTVELGLKFQMREKKLVVPGSKRRDVFKQVKKDLDYYNELKYQVLNMSTDERGAAGDLPYASCVAVCLLLLLPLKSM
>DECOY_sp|O94851|MICA2_HUMAN
GLLPHLVPLSFHVPPSGELTGLAAVACSSETPTRRDPAEQEQWTAEEREQKQLERRKRAKQSNKTCHLFHKPCYKFGEDCDFTYAARLLTTACLSRCFCREHFFHGEASRLEMVYRKKVCFYCTDSGGLNLPFKRSMSELDPSTAQKARPHDNMYLNVLVEAAAGLGSSKVGVTLQPHVRTLHSPHFHFGSPKKSKREAPSASDVTSPSSSAAPDPSPRLSPPSPPHTHSLKGSLKLNQPFDGHGFMSALHAKAKELKNFHTRENALNQRKAQLKLEEVQQRLWLVGSLAQRARPTSPLTAFNETGGLQLDKSRARAWRPSLCESGASVKQLRELVHGTVVVSPFRKQLPPSPSPTAEEKPPCCSHVPPGSSSCLVKPGLGSRRVEKQMLSPRNTSEEKFALLQNAMKSKVNQNGGKESSGCEQNSGLRSSSFNSPEDLNTFKRRRKGNMDNEGTQGDRVPRKRTPFTLNLYNNSLSKSALSLDANEGYKRNWSDVRPLPTRGFLEYKFSLYMVMSKLDPEQASAMKEGTTVPPLGFREEAVDFALQNNEVADDENLSDFNLLERPRFHLLACLALGRSWSTTLDTVNVHQYGETQQQCWTLKLSRDPLSKRESLNVRRSVGSRLELPYHELKETLYLKHVQHRPVCHSNLNPRYTGPDLTYQEFKNNLNEPTTQPLRLYLSREEALLELPPTGQNWKSVMWATDFAALFRGACGTGMPWFPELLSDGVLAVLLQHARQREVLAANESAYMCTFDFMAVDPQGYHNMAFDLSPLQYNTAFDAAREAYSLLNDQNVNEACLLMETDLYDNLLVKGDLLSKKQATMVFYHTCKDYYVLNELDLGTEKELDQFKFQNFLFAVGSLEEKVAEATSRNNLFNATLALAKLRGFKRREFGELTRRNGDAGLLVDFEFESLSHDTPLFERAWGKLQNEQDEPPELKVVFEVNVHLEVGLMLAKVFLLLQLRQLSLHDLSGACKFGYKKALGFRGLDHLTFPWLHLVNRFNSSRKDEVVVKVAGLYALELARTLGCPGGGVLLKCTNTCKSRKGYKEHSRKGDKLYWLKAKAWTTKVKSKLSFYRNHDLPDLDLRHTLLNFAQLTKGCTSAQVFNEFVQGAQAKQEDENEGM
>DECOY_sp|O94851-2|MICA2_HUMAN
MKFPLVRCLVWNCLSELSGESREYMAALVESFAWLLPLGLSLLEYMYCYNYANRDLHLGAAQLLGQMWNCLRDPRLLPWGLKRVFFSTSLGPPSGELTGLAAVACSSETPTRRDPAEQEQWTAEEREQKQLERRKRAKQSNKTCHLFHKPCYKFGEDCDFTYAARLLTTACLSRCFCREHFFHGEASRLEMVYRKKVCFYCTDSGGLNLPFKRSMSEKQMLSPRNTSEEKFALLQNAMKSKVNQNGGKESSGCEQNSGLRSSSFNSPEDLNTFKRRRKGNMDNEGTQGDRVPRKRTPFTLNLYNNSLSKSALSLDANEGYKRNWSDVRPLPTRGFLEYKFSLYMVMSKLDPEQASAMKEGTTVPPLGFREEAVDFALQNNEVADDENLSDFNLLERPRFHLLACLALGRSWSTTLDTVNVHQYGETQQQCWTLKLSRDPLSKRESLNVRRSVGSRLELPYHELKETLYLKHVQHRPVCHSNLNPRYTGPDLTYQEFKNNLNEPTTQPLRLYLSREEALLELPPTGQNWKSVMWATDFAALFRGACGTGMPWFPELLSDGVLAVLLQHARQREVLAANESAYMCTFDFMAVDPQGYHNMAFDLSPLQYNTAFDAAREAYSLLNDQNVNEACLLMETDLYDNLLVKGDLLSKKQATMVFYHTCKDYYVLNELDLGTEKELDQFKFQNFLFAVGSLEEKVAEATSRNNLFNATLALAKLRGFKRREFGELTRRNGDAGLLVDFEFESLSHDTPLFERAWGKLQNEQDEPPELKVVFEVNVHLEVGRL
>DECOY_sp|O94851-3|MICA2_HUMAN
GLLPHLVPLSFHVPPSGELTGLAAVACSSETPTRRDPAEQEQWTAEEREQKQLERRKRAKQSNKTCHLFHKPCYKFGEDCDFTYAARLLTTACLSRCFCREHFFHGEASRLEMVYRKKVCFYCTDSGGLNLPFKRSMSELDPSTAQKARPHDNMYLNVLVEAAAGLGSSKVGVTKRLAPSASDVTSPSSSAAPDPSPRLSPPSPPHTHSLKGSLKLNQPFDGHGFMSALHAKAKELKNFHTRENALNQRKAQLKLEEVQQRLWLVGSLAQRARPTSPLTAFNETGGLQLDKSRARAWRPSLCESGASVKQLRELVHGTVVVSPFRKQLPPSPSPTAEEKPPCCSHVPPGSSSCLVKPGLGSRRVEKQMLSPRNTSEEKFALLQNAMKSKVNQNGGKESSGCEQNSGLRSSSFNSPEDLNTFKRRRKGNMDNEGTQGDRVPRKRTPFTLNLYNNSLSKSALSLDANEGYKRNWSDVRPLPTRGFLEYKFSLYMVMSKLDPEQASAMKEGTTVPPLGFREEAVDFALQNNEVADDENLSDFNLLERPRFHLLACLALGRSWSTTLDTVNVHQYGETQQQCWTLKLSRDPLSKRESLNVRRSVGSRLELPYHELKETLYLKHVQHRPVCHSNLNPRYTGPDLTYQEFKNNLNEPTTQPLRLYLSREEALLELPPTGQNWKSVMWATDFAALFRGACGTGMPWFPELLSDGVLAVLLQHARQREVLAANESAYMCTFDFMAVDPQGYHNMAFDLSPLQYNTAFDAAREAYSLLNDQNVNEACLLMETDLYDNLLVKGDLLSKKQATMVFYHTCKDYYVLNELDLGTEKELDQFKFQNFLFAVGSLEEKVAEATSRNNLFNATLALAKLRGFKRREFGELTRRNGDAGLLVDFEFESLSHDTPLFERAWGKLQNEQDEPPELKVVFEVNVHLEVGLMLAKVFLLLQLRQLSLHDLSGACKFGYKKALGFRGLDHLTFPWLHLVNRFNSSRKDEVVVKVAGLYALELARTLGCPGGGVLLKCTNTCKSRKGYKEHSRKGDKLYWLKAKAWTTKVKSKLSFYRNHDLPDLDLRHTLLNFAQLTKGCTSAQVFNEFVQGAQAKQEDENEGM
>DECOY_sp|O94851-4|MICA2_HUMAN
MKFPLVRCLVWNCLSELSGESREYMAALVESFAWLLPLGLSLLEYMYCYNYANRDLHLGAAQLLGQMWNCLRDPRLLPWGLKRVFFSTSLGPPSGELTGLAAVACSSETPTRRDPAEQEQWTAEEREQKQLERRKRAKQSNKTCHLFHKPCYKFGEDCDFTYAARLLTTACLSRCFCREHFFHGEASRLEMVYRKKVCFYCTDSGGLNLPFKRSMSEQPHVRTLHSPHFHFGSPKKSEKQMLSPRNTSEEKFALLQNAMKSKVNQNGGKESSGCEQNSGLRSSSFNSPEDLNTFKRRRKGNMDNEGTQGDRVPRKRTPFTLNLYNNSLSKSALSLDANEGYKRNWSDVRPLPTRGFLEYKFSLYMVMSKLDPEQASAMKEGTTVPPLGFREEAVDFALQNNEVADDENLSDFNLLERPRFHLLACLALGRSWSTTLDTVNVHQYGETQQQCWTLKLSRDPLSKRESLNVRRSVGSRLELPYHELKETLYLKHVQHRPVCHSNLNPRYTGPDLTYQEFKNNLNEPTTQPLRLYLSREEALLELPPTGQNWKSVMWATDFAALFRGACGTGMPWFPELLSDGVLAVLLQHARQREVLAANESAYMCTFDFMAVDPQGYHNMAFDLSPLQYNTAFDAAREAYSLLNDQNVNEACLLMETDLYDNLLVKGDLLSKKQATMVFYHTCKDYYVLNELDLGTEKELDQFKFQNFLFAVGSLEEKVAEATSRNNLFNATLALAKLRGFKRREFGELTRRNGDAGLLVDFEFESLSHDTPLFERAWGKLQNEQDEPPELKVVFEVNVHLEVGLMLAKVFLLLQLRQLSLHDLSGACKFGYKKALGFRGLDHLTFPWLHLVNRFNSSRKDEVVVKVAGLYALELARTLGCPGGGVLLKCTNTCKSRKGYKEHSRKGDKLYWLKAKAWTTKVKSKLSFYRNHDLPDLDLRHTLLNFAQLTKGCTSAQVFNEFVQGAQAKQEDENERG
>DECOY_sp|O94851-5|MICA2_HUMAN
GLLPHLVPLSFHVPPSGELTGLAAVACSSETPTRRDPAEQEQWTAEEREQKQLERRKRAKQSNKTCHLFHKPCYKFGEDCDFTYAARLLTTACLSRCFCREHFFHGEASRLEMVYRKKVCFYCTDSGGLNLPFKRSMSELDPSTAQKARPHDNMYLNVLVEAAAGLGSSKVGVTLQPHVRTLHSPHFHFGSPKKSEKQMLSPRNTSEEKFALLQNAMKSKVNQNGGKESSGCEQNSGLRSSSFNSPEDLNTFKRRRKGNMDNEGTQGDRVPRKRTPFTLNLYNNSLSKSALSLDANEGYKRNWSDVRPLPTRGFLEYKFSLYMVMSKLDPEQASAMKEGTTVPPLGFREEAVDFALQNNEVADDENLSDFNLLERPRFHLLACLALGRSWSTTLDTVNVHQYGETQQQCWTLKLSRDPLSKRESLNVRRSVGSRLELPYHELKETLYLKHVQHRPVCHSNLNPRYTGPDLTYQEFKNNLNEPTTQPLRLYLSREEALLELPPTGQNWKSVMWATDFAALFRGACGTGMPWFPELLSDGVLAVLLQHARQREVLAANESAYMCTFDFMAVDPQGYHNMAFDLSPLQYNTAFDAAREAYSLLNDQNVNEACLLMETDLYDNLLVKGDLLSKKQATMVFYHTCKDYYVLNELDLGTEKELDQFKFQNFLFAVGSLEEKVAEATSRNNLFNATLALAKLRGFKRREFGELTRRNGDAGLLVDFEFESLSHDTPLFERAWGKLQNEQDEPPELKVVFEVNVHLEVGLMLAKVFLLLQLRQLSLHDLSGACKFGYKKALGFRGLDHLTFPWLHLVNRFNSSRKDEVVVKVAGLYALELARTLGCPGGGVLLKCTNTCKSRKGYKEHSRKGDKLYWLKAKAWTTKVKSKLSFYRNHDLPDLDLRHTLLNFAQLTKGCTSAQVFNEFVQGAQAKQEDENEGM
>DECOY_sp|O94851-6|MICA2_HUMAN
MKFPLVRCLVWNCLSELSGESREYMAALVESFAWLLPLGLSLLEYMYCYNYANRDLHLGAAQLLGQMWNCLRDPRLLPWGLKRVFFSTSLGPPSGELTGLAAVACSSETPTRRDPAEQEQWTAEEREQKQLERRKRAKQSNKTCHLFHKPCYKFGEDCDFTYAARLLTTACLSRCFCREHFFHGEASRLEMVYRKKVCFYCTDSGGLNLPFKRSMSEKQMLSPRNTSEEKFALLQNAMKSKVNQNGGKESSGCEQNSGLRSSSFNSPEDLNTFKRRRKGNMDNEGTQGDRVPRKRTPFTLNLYNNSLSKSALSLDANEGYKRNWSDVRPLPTRGFLEYKFSLYMVMSKLDPEQASAMKEGTTVPPLGFREEAVDFALQNNEVADDENLSDFNLLERPRFHLLACLALGRSWSTTLDTVNVHQYGETQQQCWTLKLSRDPLSKRESLNVRRSVGSRLELPYHELKETLYLKHVQHRPVCHSNLNPRYTGPDLTYQEFKNNLNEPTTQPLRLYLSREEALLELPPTGQNWKSVMWATDFAALFRGACGTGMPWFPELLSDGVLAVLLQHARQREVLAANESAYMCTFDFMAVDPQGYHNMAFDLSPLQYNTAFDAAREAYSLLNDQNVNEACLLMETDLYDNLLVKGDLLSKKQATMVFYHTCKDYYVLNELDLGTEKELDQFKFQNFLFAVGSLEEKVAEATSRNNLFNATLALAKLRGFKRREFGELTRRNGDAGLLVDFEFESLSHDTPLFERAWGKLQNEQDEPPELKVVFEVNVHLEVGLMLAKVFLLLQLRQLSLHDLSGACKFGYKKALGFRGLDHLTFPWLHLVNRFNSSRKDEVVVKVAGLYALELARTLGCPGGGVLLKCTNTCKSRKGYKEHSRKGDKLYWLKAKAWTTKVKSKLSFYRNHDLPDLDLRHTLLNFAQLTKGCTSAQVFNEFVQGAQAKQEDENERG
>DECOY_sp|Q9UHC1|MLH3_HUMAN
PPECPPMSQQLSRQTDCEKAGFRLWAQAKRMKLTLNKPLKQEQELHDLDALPLMSRPGHACQFPLQCSSLAELRLCSEQLSLGDNKFLAGHCAQSALKVQVTLPLTGQLGGTTQLLELQRELFEEVLKVTSTRSRRGLENAREEVFCLPKVGVLVLSDSTDPFVFELGLDELKNHYCWLRRLQEETVTLELPPLLTSSLKKRLGSGQAQKQEYSDLLLQERLRLEHAAHQDVLVLLNGGAEGNEEKTTSMLCALKFNDVQQLVQMSHLMKGTRFYPYLLNHKLVALSEAQGSSVDVAVEPRYAFVPNDWESFLSQLSESSVTDDVTRDNDRQMVRTERARAPLFPLVLDRSFPQRCYQSGNELVVDVAVTTLKDTCAAQLDETPALFTSLGTKMNVYVRMGLAVDFRHQWDSCCTNSEETESCRAKASEESQFCLGNQDGTADEVPNMLMGSPSDLSGLQQESRALLVDSKDGTKVSNNYPLVLPTESLVCNETTNSNSHKTSKNNFSNDQTASDSTPLVGNEKTEKHNNFLMCFDQTLVSCKLSKRDSSDSNPLENRFSMMGMTQTREESKGRLSKLSALSESKSELDLKRPNFLSLKELTMPSRELSPMQQELCDEKFPDSKFESNLLHSAPQCSSDSDSHEMTTKLCVDSNERLKNKDLLLDPEVQLSLNTTVGNSEEVETDLPNEKVGYRKQKFELSGLQSSLSKKRLVLKPSFGLKLDKRTSDNSVRHYWPFSPSTDSLLCDTQKKSSGEQFASFMTYTATPENELGYSLNRTCKKNNPLQGSKESLTSALKDLDPTEVSRHRTNGFTEQRGPTARPVYKNFSHETETKSKTENQVVHTLFGTSCKLRVGYSFVRRNGCNSSKKKEKEETQASHVGWLTTAFPLPQCGVETAKDRKFPQNQRLNKNLLNAAMGNVTTSKEWLELDQGSEEFHCPTQFPSLFMELSTGCPNELSSHELFKKSKHENEGAESAVLTEQELKMSESCSSKDNQLSPETKMSHGPGGSEYLYLFADNTKRNTAESRDSSQTNVNEATKRKTVKASQLNFMEYSDLLNNCAEQFNRSDETSRKVQLTADFLSFGNDESFKELDEGSLEVFKLEKQLFKMVGEQLCFLLTDWNQFELLKTAPEMCVDYECFQCQVNLVYLGYLEPTRSRHLSSNMRQSTPGKNKPCLLSKRELLFDLKLHKLRTLVRKLNVFLFQMKNNYHAESSLYGSLEFKEKYFSLREKLQKSGLGYLQCRFSCVKDKTPLQLVMSGSVDRNLSFSLSPHMLSLAERLRQKVEFERLPDMKRRCVPLQYFLNYVTVTTGASRATVDAECKALKAGSQFKLVFKTMRTKKNSSLEVASAMDALNALAERFYGGRFPNELDQVSHKCSTFRYNGKVEVDDSGMGFGNDLVQVQFTEMNRVVAVKCAEADLSNLALEEVCQGLSSLALGRSKLAQVEVSLKCLM
>DECOY_sp|Q9UHC1-2|MLH3_HUMAN
PPECPPMSQQLSRQTDCEKAGFRLWAQAKRMKLTLNKPLKQEQELHDLDALPLMSRPGHACQFPLQCSSLAELRLCSEQLSLGDNKFLAGHCAQSALKVQVTLPLTGQLGGTTQLLELQRELFEEVLKVTSTRSRRGLENAREEVFCLPKVGVLVLSDSTDPFVFELGLDELKNHYCWLRRLQEETVTLELPPLLTSSLKKRLGSGQAQKQEYSDAEGNEEKTTSMLCALKFNDVQQLVQMSHLMKGTRFYPYLLNHKLVALSEAQGSSVDVAVEPRYAFVPNDWESFLSQLSESSVTDDVTRDNDRQMVRTERARAPLFPLVLDRSFPQRCYQSGNELVVDVAVTTLKDTCAAQLDETPALFTSLGTKMNVYVRMGLAVDFRHQWDSCCTNSEETESCRAKASEESQFCLGNQDGTADEVPNMLMGSPSDLSGLQQESRALLVDSKDGTKVSNNYPLVLPTESLVCNETTNSNSHKTSKNNFSNDQTASDSTPLVGNEKTEKHNNFLMCFDQTLVSCKLSKRDSSDSNPLENRFSMMGMTQTREESKGRLSKLSALSESKSELDLKRPNFLSLKELTMPSRELSPMQQELCDEKFPDSKFESNLLHSAPQCSSDSDSHEMTTKLCVDSNERLKNKDLLLDPEVQLSLNTTVGNSEEVETDLPNEKVGYRKQKFELSGLQSSLSKKRLVLKPSFGLKLDKRTSDNSVRHYWPFSPSTDSLLCDTQKKSSGEQFASFMTYTATPENELGYSLNRTCKKNNPLQGSKESLTSALKDLDPTEVSRHRTNGFTEQRGPTARPVYKNFSHETETKSKTENQVVHTLFGTSCKLRVGYSFVRRNGCNSSKKKEKEETQASHVGWLTTAFPLPQCGVETAKDRKFPQNQRLNKNLLNAAMGNVTTSKEWLELDQGSEEFHCPTQFPSLFMELSTGCPNELSSHELFKKSKHENEGAESAVLTEQELKMSESCSSKDNQLSPETKMSHGPGGSEYLYLFADNTKRNTAESRDSSQTNVNEATKRKTVKASQLNFMEYSDLLNNCAEQFNRSDETSRKVQLTADFLSFGNDESFKELDEGSLEVFKLEKQLFKMVGEQLCFLLTDWNQFELLKTAPEMCVDYECFQCQVNLVYLGYLEPTRSRHLSSNMRQSTPGKNKPCLLSKRELLFDLKLHKLRTLVRKLNVFLFQMKNNYHAESSLYGSLEFKEKYFSLREKLQKSGLGYLQCRFSCVKDKTPLQLVMSGSVDRNLSFSLSPHMLSLAERLRQKVEFERLPDMKRRCVPLQYFLNYVTVTTGASRATVDAECKALKAGSQFKLVFKTMRTKKNSSLEVASAMDALNALAERFYGGRFPNELDQVSHKCSTFRYNGKVEVDDSGMGFGNDLVQVQFTEMNRVVAVKCAEADLSNLALEEVCQGLSSLALGRSKLAQVEVSLKCLM
>DECOY_sp|O43324|MCA3_HUMAN
HSNTYRLKNLFVVSSLHRQLGPYHQLHCFRWSVNLKYKEEQVTLDVLRFHLGYYLLLDALTFNYGTLYKVDELYSNLKDLLTHLDKNSSHGDVQTRVYELWQQVLKAEEATSGLLYKENAKQVLHAALTTLGTLSPGNNTQLVPLRQEGQASKYNKGSLLGKSELLSLEAAAAM
>DECOY_sp|O43324-2|MCA3_HUMAN
NGVETRHKRLLLRFHLGYYLLLDALTFNYGTLYKVDELYSNLKDLLTHLDKNSSHGDVQTRVYELWQQVLKAEEATSGLLYKENAKQVLHAALTTLGTLSPGNNTQLVPLRQEGQASKYNKGSLLGKSELLSLEAAAAM
>DECOY_sp|Q9H492|MLP3A_HUMAN
FGFTEQSAYVMYLFGDEKDEQEYLDALPTSVSVMSHQNVLLFFAQTPNLQRRRLLKLVLESMNVHDPVLKFKTDLVPLKQEKGRYELLVPKLSPHQRDLQQVKERCDAFRRSKQFRPDSPM
>DECOY_sp|Q9H492-2|MLP3A_HUMAN
FGFTEQSAYVMYLFGDEKDEQEYLDALPTSVSVMSHQNVLLFFAQTPNLQRRRLLKLVLESMNVHDPVLKFKTDLVPLKQEKGRYELLVPKLSPHQRDLQQVKERCDAPDVAKAGCPSSFRFKMM
>DECOY_sp|Q5JXC2|MIIP_HUMAN
KPRPVHQRPPVQPVSWTPTPPLMQMPSAPHFPSSTGSKLQHQAEASVSSWLDLRNPASKSEKSPPFLDWGLLCRHPLALTDSADFKRRSHLHRYHPPELLSLPLSRVVHAPQALTGPGQQRDPRTCRLCPTGPDVPVPFRRLNRVYCYVCEHDEEVGSGSSRELGPLQPEPHSCLCEKENTREFEQKLSFFAEPQSTLSSSTDLSGALWDYGLYRPRLWRKSPVASEESFTRVKPSKLSQQALLRSPTQAEQPGPDGRLGSPEPRDLSSTGLSPASHRPRPGLSEQHQKCAPPLSAVGRSAVRDLDRGCADPPGWVSRSRGPCSTSLSTSSTEPTSPTESNYSSSSELSSESARAAVRRSVADQGVWLRQLLELNLRLLQALEEAEVM
>DECOY_sp|Q5JXC2-2|MIIP_HUMAN
DEPRSGHSTPGLRSPCQGRPRPPCRCCQHRPTFLAQAPAPCRSTSRPLPYLPGSTWTGPPQKRALRSLFFTGAWCATSVHAPQALTGPGQQRDPRTCRLCPTGPDVPVPFRRLNRVYCYVCEHDEEVGSGSSRELGPLQPEPHSCLCEKENTREFEQKLSFFAEPQSTLSSSTDLSGALWDYGLYRPRLWRKSPVASEESFTRVKPSKLSQQALLRSPTQAEQPGPDGRLGSPEPRDLSSTGLSPASHRPRPGLSEQHQKCAPPLSAVGRSAVRDLDRGCADPPGWVSRSRGPCSTSLSTSSTEPTSPTESNYSSSSELSSESARAAVRRSVADQGVWLRQLLELNLRLLQALEEAEVM
>DECOY_sp|P10916|MLRV_HUMAN
KDEEGHTLLHVLKNYDLNGTVDPPFAAFMQDVEKESRFEAQTTLMREVYDKALVKGGEPDFKVFANLLTEEPDAKGKLEGFMTLFVTFNLPGPAKELMEDLEEKNVNRVGLAAFTRDLDKNDLFGRDNQDMLTFAKEFEQLQTQEFMSFVNSNAGGRKKAKKAPAM
>DECOY_sp|Q8N3J2|METL4_HUMAN
SGSEVALFYDVHQKFLVENGWSTWGPQLRNAFLELYEGDKPLYKDLVEALPKPHSHLTCPVSVLKLHDPLPLVNVDARNLPLAKTEQRVGLLLGEYKKPHPSDLPFVFEGSNTKLVWHWEAVVEVSWSPYLEKELRFLKHRQNTVWTVLLCNPAAKLPLPLQQLQLPSLYSRYNRKSVKSNQWPPDLVLVDFKRTYNLLPQMCSLDSLLFSKSPPLLKYQGMLTLKVTFSSNNEVRVLFLDQETVSTDEEVLQLTQHEMENLSPLKHAMECLESLSCADLPLTLKPSKGDKQEFLPYLFGKSLGEQLLQLSGDLLLREKLTHYEMADLEGQNFVVRKRKKCGLLSLSLKKEVGNMLDKEENSQQCKEHVAPTLYKPTVDFLERPFVKRFTFMEYNGGDDNEKPTSSDSALFAACVGSSSVSDMQLSEFHVSTTFKKRECCPEHHQHLQYNKLNLFSLHDLLWGASLQHVVSM
>DECOY_sp|Q6UX53|MET7B_HUMAN
MVKAGMLHPGVPLKWLPPPRQEMQLESFQANELKDWTRETLCCGDGLKHWTPEFVQQWMFAWSGYPEAVHEWFFLVGGRPLRRVVEQLKRVPSQVSCLVLTCVVVDMSGDALRQMDEGPAVVRFEYQLRHNEAMKSTLKFEFHPNPDLCTRVCGPPYFQFNAGTGCGLELLAKVGSAGTLKGLQSFLRKKESEKRMNKSPTLVAMLYPFYKSCLPQWCGLLAMLHLPLTLLLVLLQLLPVLLKD
>DECOY_sp|Q7Z3U7|MON2_HUMAN
SEGNQRVSAPPQMFKDFPVLAKELASCVESSSCTLCEVLTPYLALVQAWTNGDVNEPQKKTLSDLLTSVKALVFLLETVQRQPPLKCGSRLLDEERYHLVDQRKSLLVSLARMSLYGEQPTTKVNSFSFQLLTEFCKMSFERERLLDLEAETFSSSQSHLSKGNLMTMLQGVFKEPLFNAYPLLENSLLQVVEVDLNERNQFEQLSLNDPPLKSTFLFDEFTNALEPWMSDKFGSSAHRQAVPLGLSLRVLLSSVAKLWTSESPCSKYLSLPRVLKTLLNQLKVENVVKAHCAKTQYLDVVVELRSEAFPVYNLAVWEAPAFLQLQNKYANALKHTELQGYQPKPCSFEVFALLQDFLAPYMLQMNEPGVCLKAQLVDLATLVAEQLSTLVAETYSPLLFPSADSSLPVSLASHLLVGKLQLDDMNFGKTLHQYLAPFLQLLATLFPQSPLFTKLDFTLPKPTSESGRLYWTNWAAWWLNLDELEDTVLPPESSSRYGKLEGLSDRTVFRPSMGSLPGLLVPVPVNVVPPTEKPDSRDVPSVLQLLEQFKSLAALSVENKNSLAASQLHDLLVDWRASFDGLPQLLRRYTNFRLAVGALTLVWTEAWKQEATRDSHHLLLNGGGSEKLKEDATTSSRERVDLLHFLKVWLVTHWTSHQLLTGHAGLTSFLTQGAKRSVARPPDVCLEGKLAYLCLWLCDFPPAPHFRVPVNLKEGEAKQQQAAEKENLKEELTERGQFFYDSLNWLLGLSTLSLNLEQNHLGFSGAVDVVLQLCTCPMTPLFDTVVLQLCQFARTLLSEGQDRNLAGMVGLVLPWGPGLSDGQSQLLQLVCELKQRLLDPHNLNSMKELPNLLLLQRLQNQSLPPDHNFTLGKALLSTLAEAGWRERMSNPHQCVELLHGTLRPWLLERLHMNVLGTELKLAVAFLSPKENNGYAMDMAELSLSCLANLLHHLSVDDLYQSSEFRLSLLNSLVPLDTMVATTLVTSPGEVRAGKPLAGGSSKPLGLLWVLHQLTALVLQWSTGLVAGHCHALNLLRTMCQLKNSTLMVTGQPQVALPQGVAVVQQHSESSPSLMMVSQGQVSYKSNSLTAATTTNLVTLAYHPPLSKGCLATLFARDSTVLGRLGCLAAMTLEKALLNETAAEDTSADLLLSLAALLGCWCANVMEEWVRASVLKEDMQDSTSQLDQQETSQTPSSGEETTTQCETELEGLEGELMSTLRGVLDLLCHFAVSMAYGEPLTPPEKVDLMELYTKAASGQVTLTLLPLWTRGYEFAPLLTVGGGLGVMGSNAPASVSGGLNNNGAQNSTAPNGTPPVLFLSQLFSGLANVLRDFKVTSHKQMDYSQCFRSLLQPQVCRFHLSEVAVRALWQKALDDPKFVLLSLFLECETVLLSYFKQLLVSVRVLRLMCLPFYKPEVPAPSSSTSSGRQKFLNPSFKLLVLPCRVKELLFSFEQHQLFVQPFDNLVSELLELGFRTTMETMGVLWYPADANVLQCLDQFLMYAKDACKPLTSVRRSNSNGQVLVPQELLRDRHEDEAVRMEFVVTVVRQVTAAATNNTLNKDTFHRLFCLVLKASLAEDHVVTNTTLLVLVTQLKLLEELSNEMLQWLMNLLNGAATESVVEHSMRLQLAALCLQTKLPKETGCGMLFPQVVESSNKELAALLETRLAANKTKVLLGSEAAKEVPPKKKFCELSLRALDSQMNELKKLVAEPSSTGSM
>DECOY_sp|Q7Z3U7-2|MON2_HUMAN
FYPPLGFLSLCANEPQKKTLSDLLTSVKALVFLLETVQRQPPLKCGSRLLDEERYHLVDQRKSLLVSLARMSLYGEQPTTKVNSFSFQLLTEFCKMSFERERLLDLEAETFSSSQSHLSKGNLMTMLQGVFKEPLFNAYPLLENSLLQVVEVDLNERNQFEQLSLNDPPLKSTFLFDEFTNALEPWMSDKFGSSAHRQAVPLGLSLRVLLSSVAKLWTSESPCSKYLSLPRVLKTLLNQLKVENVVKAHCAKTQYLDVVVELRSEAFPVYNLAVWEAPAFLQLQNKYANALKHTELQGYQPKPCSFEVFALLQDFLAPYMLQMNEPGVCLKAQLVDLATLVAEQLSTLVAETYSPLLFPSADSSLPVSLASHLLVGKLQLDDMNFGKTLHQYLAPFLQLLATLFPQSPLFTKLDFTLPKPTSESGRLYWTNWAAWWLNLDELEDTVLPPESSSRYGKLEGLSDRTVFRPSMGSLPGLLVPVPVNVVPPTEKPDSRDVPSVLQLLEQFKSLAALSVENKNSLAASQLHDLLVDWRASFDGLPQLLRRYTNFRLAVGALTLVWTEAWKQEATRDSHHLLLNGGGSEKLKEDATTSSRERVDLLHFLKVWLVTHWTSHQLLTGHAGLTSFLTQGAKRSVARPPDVCLEGKLAYLCLWLCDFPPAPHFRVPVNLKEGEAKQQQAAEKENLKEELTERGQFFYDSLNWLLGLSTLSLNLEQNHLGFSGAVDVVLQLCTCPMTPLFDTVVLQLCQFARTLLSEGQDRNLAGMVGLVLPWGPGLSDGQSQLLQLVCELKQRLLDPHNLNSMKELPNLLLLQRLQNQSLPPDHNFTLGKALLSTLAEAGWRERMSNPHQCVELLHGTLRPWLLERLHMNVLGTELKLAVAFLSPKENNGYAMDMAELSLSCLANLLHHLSVDDLYQSSEFRLSLLNSLVPLDTMVATTLVTSPGEVRAGKPLAGGSSKPLGLLWVLHQLTALVLQWSTGLVAGHCHALNLLRTMCQLKNSTLMVTGQPQVALPQGVAVVQQHSESSPSLMMVSQGQVSYKSNSLTAATTTNLVTLAYHPPLSKGCLATLFARDSTVLGRLGCLAAMTLEKALLNETAAEDTSADLLLSLAALLGCWCANVMEEWVRASVLKEDMQDSTSQLDQQETSQTPSSGEETTTQCETELEGLEGELMSTLRGVLDLLCHFAVSMAYGEPLTPPEKVDLMELYTKAASGQVTLTLLPLWTRGYEFAPLLTVGGGLGVMGSNAPASVSGGLNNNGAQNSTAPNGTPPVLFLSQLFSGLANVLRDFKVTSHKQMDYSQCFRSLLQPQVCRFHLSEVAVRALWQKALDDPKFVLLSLFLECETVLLSYFKQLLVSVRVLRLMCLPFYKPEVPAPSSSTSSGRQKFLNPSFKLLVLPCRVKELLFSFEQHQLFVQPFDNLVSELLELGFRTTMETMGVLWYPADANVLQCLDQFLMYAKDACKPLTSVRRSNSNGQVLVPQELLRDRHEDEAVRMEFVVTVVRQVTAAATNNTLNKDTFHRLFCLVLKASLAEDHVVTNTTLLVLVTQLKLLEELSNEMLQWLMNLLNGAATESVVEHSMRLQLAALCLQTKLPKETGCGMLFPQVVESSNKELAALLETRLAANKTKVLLGSEAAKEVPPKKKFCELSLRALDSQMNELKKLVAEPSSTGSM
>DECOY_sp|Q7Z3U7-3|MON2_HUMAN
SEGNQRVSAPPQMFKDFPVLAKELASCVESSSCTLCEVLTPYLALVQAWTNGDVNEPQKKTLSDLLTSVKALVFLLETVQRQPPLKCGSRLLDEERYHLVDQRKSLLVSLARMSLYGEQPTTKVNSFSFQLLTEFCKMSFERERLLDLEAETFSSSQSHLSKGNLMTMLQGVFKEPLFNAYPLLENSLLQVVEVDLNERNQFEQLSLNDPPLKSTFLFDEFTNALEPWMSDKFGSSAHRQAVPLGLSLRVLLSSVAKLWTSESPCSKYLSLPRVLKTLLNQLKVENVVKAHCAKTQYLDVVVELRSEAFPVYNLAVWEAQNKYANALKHTELQGYQPKPCSFEVFALLQDFLAPYMLQMNEPGVCLKAQLVDLATLVAEQLSTLVAETYSPLLFPSADSSLPVSLASHLLVGKLQLDDMNFGKTLHQYLAPFLQLLATLFPQSPLFTKLDFTLPKPTSESGRLYWTNWAAWWLNLDELEDTVLPPESSSRYGKLEGLSDRTVFRPSMGSLPGLLVPVPVNVVPPTEKPDSRDVPSVLQLLEQFKSLAALSVENKNSLAASQLHDLLVDWRASFDGLNPLSFFVLLM
>DECOY_sp|Q7Z3U7-5|MON2_HUMAN
SEGNQRVSAPPQMFKDFPVLAKELASCVESSSCTLCEVLTPYLALVQAWTNGDVNEPQKKTLSDLLTSVKALVFLLETVQRQPPLKCGSRLLDEERYHLVDQRKSLLVSLARMSLYGEQPTTKVNSFSFQLLTEFCKMSFERERLLDLEAETFSSSQSHLSKGNLMTMLQGVFKEPLFNAYPLLENSLLQVVEVDLNERNQFEQLSLNDPPLKSTFLFDEFTNALEPWMSDKFGSSAHRQAVPLGLSLRVLLSSVAKLWTSESPCSKYLSLPRVLKTLLNQLKVENVVKAHCAKTQYLDVVVELRSEAFPVYNLAVWEAQNKYANALKHTELQGYQPKPCSFEVFALLQDFLAPYMLQMNEPGVCLKAQLVDLATLVAEQLSTLVAETYSPLLFPSADSSLPVSLASHLLVGKLQLDDMNFGKTLHQYLAPFLQLLATLFPQSPLFTKLDFTLPKPTSESGRLYWTNWAAWWLNLDELEDTVLPPESSSRYGKLEGLSDRTVFRPSMGSLPGLLVPVPVNVVPPTEKPDSRDVPSVLQLLEQFKSLAALSVENKNSLAASQLHDLLVDWRASFDGLPQLLRRYTNFRLAVGALTLVWTEAWKQEATRDSHHLLLNGGGSEKLKEDATTSSRERVDLLHFLKVWLVTHWTSHQLLTGHAGLTSFLTQGAKRSVARPPDVCLEGKLAYLCLWLCDFPPAPHFRVPVNLKEGEAKQQQAAEKENLKEELTERGQFFYDSLNWLLGLSTLSLNLEQNHLGFSGAVDVVLQLCTCPMTPLFDTVVLQLCQFARTLLSEGQDRNLAGMVGLVLPWGPGLSDGQSQLLQLVCELKQRLLDPHNLNSMKELPNLLLLQRLQNQSLPPDHNFTLGKALLSTLAEAGWRERMSNPHQCVELLHGTLRPWLLERLHMNVLGTELKLAVAFLSPKENNGYAMDMAELSLSCLANLLHHLSVDDLYQSSEFRLSLLNSLVPLDTMVATTLVTSPGEVRAGKPLAGGSSKPLGLLWVLHQLTALVLQWSTGLVAGHCHALNLLRTMCQLKNSTLMVTGQPQVALPQGVAVVQQHSESSPSLMMVSQGQVSYKSNSLTAATTTNLVTLAYHPPLSKGCLATLFARDSTVLGRLGCLAAMTLEKALLNETAAEDTSADLLLSLAALLGCWCANVMEEWVRASVLKEDMQDSTSQLDQQETSQTPSSGEETTTQCETELEGLEGELMSTLRGVLDLLCHFAVSMAYGEPLTPPEKVDLMELYTKAASGQVTLTLLPLWTRGYEFAPLLTVGGGLGVMGSNAPASVSGGLNNNGAQNSTAPNGTPPVLFLSQLFSGLANVLRDFKVTSHKQMDYSQCFRSLLQPQVCRFHLSEVAVRALWQKALDDPKFVLLSLFLECETVLLSYFKQLLVSVRVLRLMCLPFYKPEVPAPSSSTSSGRQKFLNPSFKLLVLPCRVKELLFSFEQHQLFVQPFDNLVSELLELGFRTTMETMGVLWYPADANVLQCLDQFLMYAKDACKPLTSVRRSNSNGQVLVPQELLRDRHEDEAVRMEFVVTVVRQVTAAATNNTLNKDTFHRLFCLVLKASLAEDHVVTNTTLLVLVTQLKLLEELSNEMLQWLMNLLNGAATESVVEHSMRLQLAALCLQTKLPKETGCGMLFPQVVESSNKELAALLETRLAANKTKVLLGSEAAKEVPPKKKFCELSLRALDSQMNELKKLVAEPSSTGSM
>DECOY_sp|Q7Z3U7-6|MON2_HUMAN
SEGNQRVSAPPQMFKDFPVLAKELASCVESSSCTLCEVLTPYLALVQAWTNGDVNEPQKKTLSDLLTSVKALVFLLETVQRQPPLKCGSRLLDEERYHLVDQRKSLLVSLARMSLYGEQPTTKVNSFSFQLLTEFCKMSFERERLLDLEAETFSSSQSHLSKGNLMTMLQGVFKEPLFNAYPLLENSLLQVVEVDLNERNQFEQLSLNDPPLKSTFLFDEFTNALEPWMSDKFGSSAHRQAVPLGLSLRVLLSSVAKLWTSESPCSKYLSLPRVLKTLLNQLKVENVVKAHCAKTQYLDVVVELRSEAFPVYNLAVWEAQNKYANALKHTELQGYQPKPCSFEVFALLQDFLAPYMLQMNEPGVCLKAQLVDLATLVAEQLSTLVAETYSPLLFPSADSSLPVSLASHLLVGKLQLDDMNFGKTLHQYLAPFLQLLATLFPQSPLFTKLDFTLPKPTSESGRLYWTNWAAWWLNLDELEDTVLPPESSSRYGKLEGLSDRTVFRPSMGSLPGLLVPVPVNVVPPTEKPDSRDVPSVLQLLEQFKSLAALSVENKNSLAASQLHDLLVDWRASFDGLPQLLRRYTNFRLAVGALTLVWTEAWKQEATRDSHHLLLNGGGSEKLKEDATTSSRERVDLLHFLKVWLVTHWTSHQLLTGHAGLTSFLTQGAKRSVARPPDVCLEGKLAYLCLWLCDFPPAPHFRVPVNLKEGEAKQQQAAEKENLKEELTERGQFFYDSLNWLLGLSTLSLNLEQNHLGFSGAVDVVLQLCTCPMTPLFDTVVLQLCQFARTLLSEGQDRNLAGMVGLVLPWGPGLSDGQSQLLQLVCELKQRLLDPHNLNSMKELPNLLLLQRLQNQSLPPDHNFTLGKALLSTLAEAGWRERMSNPHQCVELLHGTLRPWLLERLHMNVLGTELKLAVAFLSPKENNGYAMDMAELSLSCLANLLHHLSVDDLYQSSEFRLSLLNSLVPLDTMVATTLVTSPGEVRAGKPLAGGSSKPLGLLWVLHQLTALVLQWSTGLVAGHCHALNLLRTMCQLKNSTLMVTGQPQVALPQGVAVVQQHSESSPSLMMVSQGQVSYKACLATLFARDSTVLGRLGCLAAMTLEKALLNETAAEDTSADLLLSLAALLGCWCANVMEEWVRASVLKEDMQDSTSQLDQQETSQTPSSGEETTTQCETELEGLEGELMSTLRGVLDLLCHFAVSMAYGEPLTPPEKVDLMELYTKAASGQVTLTLLPLWTRGYEFAPLLTVGGGLGVMGSNAPASVSGGLNNNGAQNSTAPNGTPPVLFLSQLFSGLANVLRDFKVTSHKQMDYSQCFRSLLQPQVCRFHLSEVAVRALWQKALDDPKFVLLSLFLECETVLLSYFKQLLVSVRVLRLMCLPFYKPEVPAPSSSTSSGRQKFLNPSFKLLVLPCRVKELLFSFEQHQLFVQPFDNLVSELLELGFRTTMETMGVLWYPADANVLQCLDQFLMYAKDACKPLTSVRRSNSNGQVLVPQELLRDRHEDEAVRMEFVVTVVRQVTAAATNNTLNKDTFHRLFCLVLKASLAEDHVVTNTTLLVLVTQLKLLEELSNEMLQWLMNLLNGAATESVVEHSMRLQLAALCLQTKLPKETGCGMLFPQVVESSNKELAALLETRLAANKTKVLLGSEAAKEVPPKKKFCELSLRALDSQMNELKKLVAEPSSTGSM
>DECOY_sp|Q96HT8|MR1L1_HUMAN
SSERSERLWVLEVLMEAKMALKEKAEEKAECLESRVEDAEGSPHQVHNLASEESAEVQKTLQLLMNDMEWKLRSRTLYRAGHRELLSALDREMENLVPLLFQEFDEEPELVEVEEPAEVEDLDLRPM
>DECOY_sp|P30304|MPIP1_HUMAN
KKLRMSYLRKEKSEGAWRTKSRTKKFLDKEFDEHHMRPYSPPECYSQKFCFMKEYGKGLVYLEPYHKLPYENGRLRDREVRYCRMPRGESSFECHFVVLRKVGDTPVLKKPLLFDEVEEEMHLNVAKGLHGGEYEYPRYCDLLVFKELLNAKFGNLVSAMLEPSLKQYDLKHGAVTHFLYKGSFDGLLRDPDNDLLNELTKGPSSALSLSQHLTEHKAEPNTSKEPSAGSMKRRKSTSGPPSEEQRSERKPLVRSTSSSCLSPSDFKLRCNDLNTRTMVLPATWLSAMCSPTEEEKNLNEGDLLDVFGDDEDSLTATVPSQPTFLPLFNGPESSRDENSSLRMAPASNRQQTFLKDGEQLGHSHLCRGSVRPVKKPFEFAENKENEDPDLLQFLDHDLSDSHRKSLAPSCGLKLQPLSHRRLMPNELNKESDLPGPSDLCFGSDTSESSGRMQLNSNKNVELPQEYDSGLGQLQDMTVTLNTVPSLGGAASAGFLKAVVPQSAPPPSCAFLRRRLHPPEPGLEM
>DECOY_sp|P30304-2|MPIP1_HUMAN
KKLRMSYLRKEKSEGAWRTKSRTKKFLDKEFDEHHMRPYSPPECYSQKFCFMKEYGKGLVYLEPYHKLPYENGRLRDREVRYCRMPRGESSFECHFVVLRKVGDTPVLKKPLLFDEVEEEMHLNVAKGLHGGEYEYPRYCDLLVFKELLNAKFGNLVSAMLEPSLKQYDLKHGAVTHFLYKGSFDGLLRDPDNDLLNELTKGPSSALSLSQHLTEHKAEPNTSKEPSAGSMKRRKSTSGPPSEEQRSERKPLVRSTSSSCLSPSDFKLRCNDLNTRTMVLPATWLSAMCSPTEEEKNLNEGDLLDVFGDDEDSLTATVPSQPTFLPLFNGPESSRDENSSLNKENEDPDLLQFLDHDLSDSHRKSLAPSCGLKLQPLSHRRLMPNELNKESDLPGPSDLCFGSDTSESSGRMQLNSNKNVELPQEYDSGLGQLQDMTVTLNTVPSLGGAASAGFLKAVVPQSAPPPSCAFLRRRLHPPEPGLEM
>DECOY_sp|Q9HD23|MRS2_HUMAN
MNTLLRSGSGLGDRLLSKNLEMRSDALLKKTPLSAMMPPLPAELRQGLFSLRRLWLLGSGMFMLGTLLWFRLHDEELSSELNMGFAVGMLGFLSLSFTGMTLQLNRLMMVRNHSDLNLFLLSQSDDLLRVLREAANSLDDARLYYNELLLEMEEAHDLGASKSEFVQPDSKWSVCLEELLEEEDLLELLSKEFKLLDTELESLKSGNQLLLHKLRSDVSSKHPDVLADLTELLLPQLLSKLGQLTNLWYQLLAELRAFEFPLPYTVLQGEGSLQSPLREFLWQELNLRNYDLLLLCEPTLVKAYELRMMLRLNRNVTLSMVHQRFLRDAQLGLEQYLEKKRTEFSTVNGKQDKFTVTFVPAVSALTAQSVDSRTRFHVEGARVRLDPGCLQARARSGLLNRRAGCAAVPPGVSTVDLALACLRRTPRLMRAPLLCPLRSLCRE
>DECOY_sp|Q9HD23-2|MRS2_HUMAN
VMPPLPAELRQGLFSLRRLWLLGSGMFMLGTLLWFRLHDEELSSELNMGFAVGMLGFLSLSFTGMTLQLNRLMMVRNHSDLNLFLLSQSDDLLRVLREAANSLDDARLYYNELLLEMEEAHDLGASKSEFVQPDSKWSVCLEELLEEEDLLELLSKEFKLLDTELESLKSGNQLLLHKLRSDVSSKHPDVLADLTELLLPQLLSKLGQLTNLWYQLLAELRAFEFPLPYTVLQGEGSLQSPLREFLWQELNLRNYDLLLLCEPTLVKAYELRMMLRLNRNVTLSMVHQRFLRDAQLGLEQYLEKKRTEFSTVNGKQDKFTVTFVPAVSALTAQSVDSRTRFHVEGARVRLDPGCLQARARSGLLNRRAGCAAVPPGVSTVDLALACLRRTPRLMRAPLLCPLRSLCEM
>DECOY_sp|Q9HD23-3|MRS2_HUMAN
SRLLDSSRVSNDCSEFVFSTVNGKQDKFTVTFVPAVSALTAQSVDSRTRFHVEGARVRLDPGCLQARARSGLLNRRAGCAAVPPGVSTVDLALACLRRTPRLMRAPLLCPLRSLCEM
>DECOY_sp|Q9HD23-4|MRS2_HUMAN
MNTLLRSGSGLGDRLLSKNLEMRSDALLKKTPLSAMMPPLPAELRQGLFSLRRLWLLGSGMFMLGTLLWFRLHDEELSSELNMGFAVGMLGFLSLSFTGMTLQLNRLMMVRNHSDLNLFLLSQSDDLLRVLREAANSLDDARLYYNELLLEMEEAHDLGASKSEFVQPDSKWSVCLEELLEEEDLLELLSKEFKLLDTELESLKSGNQLLLHKLRSDVSSKHPDVLADLTELLLPQLLSKLGQLTNLWYQLLAELRAFEFPLPYTVLQGEGSLQSPLREFLWQETRQEMFSVSNQLLSAVSELLLSKYERMMLRLNRNVTLSMVHQRFLRDAQLGLEQYLEKKRTEFSTVNGKQDKFTVTFVPAVSALTAQSVDSRTRFHVEGARVRLDPGCLQARARSGLLNRRAGCAAVPPGVSTVDLALACLRRTPRLMRAPLLCPLRSLCRE
>DECOY_sp|P48552|NRIP1_HUMAN
ESKKELTLVSGLLGYVEGNASHRPSANNGMHSNYPRSLNFFSKATEATPLLEKEATVQSVSEASSAREWLKDDTQRESTVSNGKGQLMYYLLPNKTTRLPSKYDEEKNEADTLVKWLPKGESPMSCGNLLGSERPSGACGLHEPFTPSVPKTVVGPYSFRTNDMCSSPQTSSYMLGNLSSLSFEKPSNTVNKNHKKKGSDAVSNRSHPSLRDVCNESLLLKQLVNFKSSREAWRSHESESASGHGAPKYFELDRNSKFLEEQNLLSGYLVEPASHNNAADVLNKNKKMFPNELPETYKRKKLPVMCLKNSELLAMENRNHRSDSDDALYSDQNRQLRGLLSLKNSFSFDQPSVPEKSFDESVPLAPARSQVAPAMGLFPAKSADHSLHVNTNPLQLDDCPEKSKLVMLLQESLRAESHEQTSERDLPKTKKEEKSKGNPNGLLLQLVRRTELLNELESGSLGPEPGTPQSSFKANEEVANKTNSLLPSNRLDLMGLKPDTNGTLLKQSRPQEEVSMSSQMGCQALNQLKLSASFTASNQAGENQAKPEGPPKDKSTLDMSHNSATNTKLESQTSCVYPPSNKWLVLSHQSLNLPSGKASSTLLPPTSVPTRTNTSPSELVSRTAYNQTNKFSVDNHVGQPSTKNEVNEEKNHGLLLQLLTKVQHSNKLSKNSTDQDKELDVDPKVPDWTNLLSQTFNDLSVPQDSEKSERTKHCSLDLPVCNSYSSEDGSSDDTFSPNNDSYEDLTTPTSSEEFLSRGESHSHGNMKPPLTQKSLLHLLLSNNAAKQLNRLSNEKGNAYKNPSSPLLGMPNQFVTASKASMSKLSSSRTAQGNLHSSMKGPLQYSGVKDQGNEQRLAMAARLESAAQNANQKTLAHRESYQQLHAESSLLLALQSCAVSKPPSTAPSRKAEVMSAVAQRLAACSLPESMKVTGSQGVHHPSEARFRDLLKNTVDPLNTDKPQKDKVKKSLLKTLHSSAVGYRCLKDEKVLSDHSLAYGQKELSRQLQQSLAVTQRLSSFSQLLSALLTSDKQKGPVSDVMGALLAKKEVNLNMLSDSRKRKLAANWDESSQLRLKKALHLMGSGQYTHTNLVPGNSQCTPFASGSLNFNQDEENHGAKKSDVATGSGGAAQHMLLGELYTLVLSDQHVDSGLEEGHTM
>DECOY_sp|Q86TA1|MOB3B_HUMAN
HCRMSTMKELPELKREDLLNMETVFYYFKHYCTNVHAEAGMVLRVDFHHLYVHVFRVFRLCLKKLCLQLFKNPFPVGVCTPFLEENNLQVELWDMLLNMYQPAPLATKKPKYLDDQRWYEKYPGGSMVPCRTETCFECLTGYLLNRLNFFDVVHVAVWDNQDEGSPLQVAKALDVGSNLSAQRKEAHLRFQTGPEKRKFRPFKTKDNFVKQLALSM
>DECOY_sp|Q8N5Y2|MS3L1_HUMAN
YLRAPKNTSYHAECAAVYASEPFFDDHYEALRFLFLDFKHLLKALKNESFSKMGLLEPKLVFRLLLHQAGYLYSPPPPQDGPPYNDPVKLWSLVENLENRRTGEFGAFVASGKESPTLPLPSSRSSHVPKKTELHLFKLPMSASTDQRRKQPQPSASSESRLDCNASRHTRRSLSQLAEPEKRRKAPTAPEGTTPQSETSQPTSPNLLPPSPSLEEQRSNTSTASKELPLFKFSSTKKVYQAQEYPYLLVLPLTYDFTRLLGDVMKECLDVKNEAPLYHVNMNAHPMVHHRHRPENASFAANLAFKHVYSELLTLLNTQCPKLVRKRRLNLYYCDDELKKQLVEPLELTLRTEEMRRETQLEPEKEVEKTEELDSEESLEEKDNESCDSSSSLSNEDNEKDEETPLKGLVSDVGPRLRKKKRCGTRSRLAVKRAAKRLQRREDTLNRDLVHDEAARWDWRSNWGNFHLLYEPKRLKGEKDGVLVDVKLADYLRVKATPDPEFCLKVEGSHKFKFMGESASM
>DECOY_sp|Q8N5Y2-2|MS3L1_HUMAN
YLRAPKNTSYHAECAAVYASEPFFDDHYEALRFLFLDFKHLLKALKNESFSKMGLLEPKLVFRLLLHQAGYLYSPPPPQDGPPYNDPVKLWSLVENLENRRTGEFGAFVASGKESPTLPLPSSRSSHVPKKTELHLFKLPMSASTDQRRKQPQPSASSESRLDCNASRHTRRSLSQLAEPEKRRKAPTAPEGTTPQSETSQPTSPNLLPPSPSLEEQRSNTSTASKELPLFKFSSTKKVYQAQEYPYLLVLPLTYDFTRLLGDVMKECLDVKNEAPLYHVNMNAHPMVHHRHRPENASFAANLAFKHVYSELLTLLNTQCPKLVRKRRLNLYYCDDELKKQLVEPLELTLRTEEMRRETQLEPEKEVEKTEELDSEESLEEKDNESCDSSSSLSNEDNEKDEETPLKGLVSDVGPRLRKKKRCGTRSRLAVKRAAKRLQRREDTLNRDLVHDEAARWDWSPM
>DECOY_sp|Q8N5Y2-3|MS3L1_HUMAN
YLRAPKNTSYHAECAAVYASEPFFDDHYEALRFLFLDFKHLLKALKNESFSKMGLLEPKLVFRLLLHQAGYLYSPPPPQDGPPYNDPVKLWSLVENLENRRTGEFGAFVASGKESPTLPLPSSRSSHVPKKTELHLFKLPMSASTDQRRKQPQPSASSESRLDCNASRHTRRSLSQLAEPEKRRKAPTAPEGTTPQSETSQPTSPNLLPPSPSLEEQRSNTSTASKELPLFKFSSTKKVYQAQEYPYLLVLPLTYDFTRLLGDVMKECLDVKNEAPLYHVNMNAHPMVHHRHRPENASFAANLAFKHVYSELLTLLNTQCPKLVRKRRLNLYYCDDELKKQLVEPLELTLRTEEMRRETQLEPEKEVEKTEELDSEESLEEKDNESCDSSSSLSNEDNEKDEETPLKGLVSDVGPRLRKKKRCGTRSRLAVKRAAKRLQRREDTLNRDLVHDEAARWDWRSNWGNFHLLYEPKRLKGEKDGVLVDVLQLRPGRPGVPAWGAGRPVSPSM
>DECOY_sp|Q8N5Y2-4|MS3L1_HUMAN
YLRAPKNTSYHAECAAVYASEPFFDDHYEALRFLFLDFKHLLKALKNESFSKMGLLEPKLVFRLLLHQAGYLYSPPPPQDGPPYNDPVKLWSLVENLENRRTGEFGAFVASGKESPTLPLPSSRSSHVPKKTELHLFKLPMSASTDQRRKQPQPSASSESRLDCNASRHTRRSLSQLAEPEKRRKAPTAPEGTTPQSETSQPTSPNLLPPSPSLEEQRSNTSTASKELPLFKFSSTKKVYQAQEYPYLLVLPLTYDFTRLLGDVMKECLDVKNEAPLYHVNMNAHPMVHHRHRPENASFAANLAFKHVYSELLTLLNTQCPKLVRKRRLNLYYCDDELKKQLVEPLELTLRTEEM
>DECOY_sp|Q8N5Y2-5|MS3L1_HUMAN
CWAQCQSFVFYVSRAGRPPCGLLRFKSELHLFKLPMSASTDQRRKQPQPSASSESRLDCNASRHTRRSLSQLAEPEKRRKAPTAPEGTTPQSETSQPTSPNLLPPSPSLEEQRSNTSTASKELPLFKFSSTKKVYQAQEYPYLLVLPLTYDFTRLLGDVMKECLDVKNEAPLYHVNMNAHPMVHHRHRPENASFAANLAFKHVYSELLTLLNTQCPKLVRKRRLNLYYCDDELKKQLVEPLELTLRTEEMRRETQLEPEKEVEKTEELDSEESLEEKDNESCDSSSSLSNEDNEKDEETPLKGLVSDVGPRLRKKKRCGTRSRLAVKRAAKRLQRREDTLNRDLVHDEAARWDWRSNWGNFHLLYEPKRLKGEKDGVLVDVKLADYLRVKATPDPEFCLKVEGSHKFKFMGESASM
>DECOY_sp|Q8N5Y2-6|MS3L1_HUMAN
YLRAPKNTSYHAECAAVYASEPFFDDHYEALRFLFLDFKHLLKALKNESFSKMGLLEPKLVFRLLLHQAGYLYSPPPPQDGPPYNDPVKLWSLVENLENRRTGEFGAFVASGKESPTLPLPSSRSSHVPKKTELHLFKLPMSASTDQRRKQPQPSASSESRLDCNASRHTRRSLSQLAEPEKRRKAPTAPEGTTPQSETSQPTSPNLLPPSPSLEEQRSNTSTASKELPLFKFSSTKKVYQAQEYPYLLVLPLTYDFTRLLGDVMKECLDVKNEAPLYHVNMNAHPMVHHRHRPENASFAANLAFKHVYSELLTLLNTQCPKLVRKRRLNLYYCDDELKKQLVEPLELTLRTEEMRRETQLEPEKEKTMKMM
>DECOY_sp|Q96E29|MTEF3_HUMAN
LKTLKFEFDQVSKAALEECFLEDPLSVKLDLSLYNKPAPDYQRAGLYTLFLRHKEKVFRLTNFVQPKFVLLHHPLSMVNHVFDFTETKLKMNATLKMPRLTLMHQLENKHFGLERLYKVMNKEVPELSGTLRLPRLVVLRDKKTVSLELKEQFFGRLNDRLEVSFNLLFPKRAVMQAVDKASFKNSHLYARVKTLNELDESFLAHKNTLFAGLQNDELGVKDLFLLMKQLKDEFDRLLLLNAAEPKHEKLSLDVGLLVKLQLTESHDVYRDLTFSAPPLPPDALLQLAEEESLPQMPSLPPLEDLEELFLESDFSSLNQKTQSQENMSPLLSSQASNNEQSSSSTSQSSNWLSSRTYKTFGWQLFCNDSSLQPQASFGHLLRTARPTRKFTLQAANLLRSKLVSNFRWPLQQASLAM
>DECOY_sp|Q96E29-2|MTEF3_HUMAN
LKTLKFEFDQVSKAALEECFLEDPLSVKLDLSLYNKPAPDYQRAGLYTLFLRHKEKVFRLTNFVQPKFVLLHHPLSMVNHVFDFTETKLKMNATLKMPRLTLMHQLENKHFGLERLYKVMNKEVPELSGTLRLPRLVVLRDKKTVSLELKEQFFGRLNDRLEVSFNLLFPKRAVMQAVDKASFKNSHLYARVKTLNELDESFLAHKNTLFAGLQNDELGVKDLFLLMKQLKDEFDRLLLLNAAEPKHEKLSLDVGLLVKLQLTESHDVYRDLTFSAPPLPPDALLQLAEEESLPQMPSLPPLEDLEELFLESDFSSLNQKTQSQENM
>DECOY_sp|Q96E29-3|MTEF3_HUMAN
LKTLKFEFDQVSKAALEECFLEDPLSVKLDLSLYNKPAPDYQRAGLYTLFLRHKEKVFRLTNFVQPKFVLLHHPLSMVNHVFDFTETKLKMNATLKMPRLTLMHQLENKHFGLERLYKVMNKEVPELSGTLRLPRLVVLRDKKTVSLELKEQFFGRLNDRLEVSFNLLFPKRAVMQAVDKASFKNSHLYARVKTLNELDESFLAHKNTLFAGLQNDELGVKDLFLLMKQLKDEFDRLLLLNAAEPKHEKLSLDVGLLVKLQLTESHDVYRDLTFSAPPLPPDALLQLAEEESLPQM
>DECOY_sp|P11137|MTAP2_HUMAN
LGKQALAATVDEALTALQPSELLNLSGSSSVNSRRLPSAVSRSGPSQTLLEAGHDRVKAAHREFNKLQSDKLVNGGGPVHHANDLSGKVAQKAKEFDKELSVKLRVGGGRPRHLKLNGSKCSTVHSLDKKLTVLQVQGKGPQKYLNDTSGKLKSVKNLDPLPQNLRLLKQPTAPKSPPRTLLAKKVESPVLLAKSPTGPTHPRTPYSPTGPTGPRTSSYSPPTGPTLATSGPTTPTSTGKSGRRLPAERSTRRTASSSLSSNLSFSNERDDGSVRRGPPLLSSRPPLSRKSEPKSTVGDSKVKDAKQFVSPALASEGGAATKRKTVCSLHTRPTKYLAKPLLKRFSPSHAQVEKKTALEKKAYVKKRRAVERDSVTSPKKEAKRVEPTSRLRGGKTFKPKREKESHLRRSAKEEKAEKEPLTELQETMLRSDDDQTDVWLSDADMLSDDLTTEKDYDDYTEKTYESLAVEREEPSAPAEPSGKDPEAQAEAAEEVEFEEEDHPSRRPEVEPQELAARFVSHSGSEGEDTTTQVVTLFDDELTVVSELVKGHESPCTEVFEREAGSVGLDTLQLTDRSFLKLDYEGQAELEEEESQLEAPESVLTEHLPEAVDSPTLSLDPTKESEKEPGQLFEMQVDRAEDTALDAESVAPPCPLEVSKLVALEDQLLSSEPSTKKEGEDKALSEMTLSEHEGSSEYSEKEDVAEQHVLDKPAKVKEVETESKVTGKEMHGSEVGMFADAEQPKASSPTMDQTAEKLLETRRADDLNLGSAMQGFDSKLVDLQGQVAFDLGQEKKVSPEVEALEPVSSLKGEKAESSADTPLSLKDALAQEYTVGLGFTELEDGAEEKKTAHKESDAHEEKSELVTDRLDNKKAEQDFKESLGKSDGSLHASAKEDVSFEKDRVGAAAKLVELLSLDTALRRDKVDDTGEYFTGSEGSLNESDQVPSPLPVTKYNFVCYGLDELQSDKTVLVHNEDTVPPLGRTSDEVVTESPVKRRSAVEADASVSARLRSTGALDLMEPLDPAMVTGKNYFKDALFPSECSLEAQTSEEGTKAKVELQEEKESEVPFCPKAELAPTTAPLYDDGEDMSGSTNTLLDSALPSLDHRGGFNFGLALSDLCSMPLNLSMRSQELARSGGLGLRSSLTLDKDKLHNSRKDEGYKVPDLTFRMEQPSSPEEPLDSPYSQALTSYGAEQAPPSPQSKEGTQFKEDGKNHMPSMTDLSEHVSRETDSLEYYDSGPELKSTAEKELASTEFKYSMGKSDEYFPMDLEASTAAGVGEKLKDDDRVMEFLEQLSKSELLASPETMKAELKTSTMASDTVAQELSVPFSDKQLMDTTPEQKDQESFTHETSTQLLGLEEDAKPPKPSKEPVAKLDETSKTEEKLLETKEETLLPEQGSPTFTRDQQVTEQNLAKEEEELKVGMVHEEVVPLHAKDPLTMAESPPAEAKMDKPAEHPEEKLFSKDATAPGSTQQLKKSDDPQLFAPAFPSTETVLEKNMVDLPLTFSGGQFPSPMPSDFKQGEKWPLDDFVKDREMPTLPGPSLPAVLGWEKKDAETPMELFWKDQKEPTPPKEPLDLGPVVLSPEKTKQMDELSAVLTHGFLALPKAEEETGQMKKDDPYKTTTEPQSVLAAKHLDEGKPSKQESKEKEQDSPEATSPTLEQQDHFEKMSATLLDEEVTVTQESAPSPPPSPPLNATEEAALPLAATQKDHQAKEEQEKGLVAVAEATVVQVRLASVEEATREDASTLEGNLGNKETNSYTGQSGHEGFAGEEDREYPFGNARSVLGEGAGGQKDLEPPHSHASAETLPASTWHPKAAEKRDEDAM
>DECOY_sp|P11137-2|MTAP2_HUMAN
LGKQALAATVDEALTALQPSELLNLSGSSSVNSRRLPSAVSRSGPSQTLLEAGHDRVKAAHREFNKLQSDKLVNGGGPVHHANDLSGKVAQKAKEFDKELSVKLRVGGGRPRHLKLNGSKCSTVHSLDKKLTVLQVQGKGPQKYLNDTSGKLKSVKNLDPLPQNLRLLKQPTAPKSPPRTLLAKKVESPVLLAKSPTGPTHPRTPYSPTGPTGPRTSSYSPPTGPTLATSGPTTPTSTGKSGRRLPAERSTRRTASSSLSSNLSFSNERDDGSVRRGPPLLSSRPPLSRKSEPKSTVGDSKVKDAKQFVSPALASEGGAAEEVTVTQESAPSPPPSPPLNATEEAALPLAATQKDHQAKEEQEKGLVAVAEATVVQVRLASVEEATREDASTLEGNLGNKETNSYTGQSGHEGFAGEEDREYPFGNARSVLGEGAGGQKDLEPPHSHASAETLPASTWHPKAAEKRDEDAM
>DECOY_sp|P11137-3|MTAP2_HUMAN
LGKQALAATVDEALTALQPSELLNLSGSSSVNSRRLPSAVSRSGPSQTLLEAGHDRVKAAHREFNKLQSDKLVNGGGPVHHANDLSGKVAQKAKEFDKELSVKLRVGGGRPRHLKLNGSKCSTVHSLDKKLTVLQVQGKGPQKYLNDTSGKLKSVKNLDPLPQNLRLLKQPTAPKSPPRTLLAKKVESPVLLAKSPTGPTHPRTPYSPTGPTGPRTSSYSPPTGPTLATSGPTTPTSTGKSGRRLPAERSTRRTASSSLSSNLSFSNERDDGSVRRGPPLLSSRPPLSRKSEPKSTVGDSKVKDAKQFVSPALASEGGAATKRKTVCSLHTRPTKYLAKPLLKRFSPSHAQVEKKTALEKKAYVKKRRAVERDSVTSPKKEAKRVEPTSRLRGGKTFKPKREKESHLRRSAKEEKAEKEPLTELQETMLRSDDDQTDVWLSDADMLSDDLTTEKDYDDYTEKTYESLAVEREEPSAPAEPSGKDPEAQAEAAEEVEFEEEDHPSRRPEVEPQELAARFVSHSGSEGEDTTTQVVTLFDDELTVVSELVKGHESPCTEVFEREAGSVGLDTLQLTDRSFLKLDYEGQAELEEEESQLEAPESVLTEHLPEAVDSPTLSLDPTKESEKEPGQLFEMQVDRAEDTALDAESVAPPCPLEVSKLVALEDQLLSSEPSTKKEGEDKALSEMTLSEHEGSSEYSEKEDVAEQHVLDKPAKVKEVETESKVTGKEMHGSEVGMFADAEQPKASSPTMDQTAEKLLETRRADDLNLGSAMQGFDSKLVDLQGQVAFDLGQEKKVSPEVEALEPVSSLKGEKAESSADTPLSLKDALAQEYTVGLGFTELEDGAEEKKTAHKESDAHEEKSELVTDRLDNKKAEQDFKESLGKSDGSLHASAKEDVSFEKDRVGAAAKLVELLSLDTALRRDKVDDTGEYFTGSEGSLNESDQVPSPLPVTKYNFVCYGLDELQSDKTVLVHNEDTVPPLGRTSDEVVTESPVKRRSAVEADASVSARLRSTGALDLMEPLDPAMVTGKNYFKDALFPSECSLEAQTSEEGTKAKVELQEEKESEVPFCPKAELAPTTAPLYDDGEDMSGSTNTLLDSALPSLDHRGGFNFGLALSDLCSMPLNLSMRSQELARSGGLGLRSSLTLDKDKLHNSRKDEGYKVPDLTFRMEQPSSPEEPLDSPYSQALTSYGAEQAPPSPQSKEGTQFKEDGKNHMPSMTDLSEHVSRETDSLEYYDSGPELKSTAEKELASTEFKYSMGKSDEYFPMDLEASTAAGVGEKLKDDDRVMEFLEQLSKSELLASPETMKAELKTSTMASDTVAQELSVPFSDKQLMDTTPEQKDQESFTHETSTQLLGLEEDAKPPKPSKEPVAKLDETSKTEEKLLETKEETLLPEQGSPTFTRDQQVTEQNLAKEEEELKVGMVHEEVVPLHAKDPLTMAESPPAEAKMDKPAEHPEEKLFSKDATAPGSTQQLKKSDDPQLFAPAFPSTETVLEKNMVDLPLTFSGGQFPSPMPSDFKQGEKWPLDDFVKDREMPTLPGPSLPAVLGWEKKDAETPMELFWKDQKEPTPPKEPLDLGPVVLSPEKTKQMDELSAVLTHGFLALPKAEEETGQMKKDDPYKTTTEPQSVLAAKHLDEGKPSKQESKEKEQDSPEATSPTLEQQDHFEKMSAEEVTVTQESAPSPPPSPPLNATEEAALPLAATQKDHQAKEEQEKGLVAVAEATVVQVRLASVEEATREDASTLEGNLGNKETNSYTGQSGHEGFAGEEDREYPFGNARSVLGEGAGGQKDLEPPHSHASAETLPASTWHPKAAEKRDEDAM
>DECOY_sp|P11137-4|MTAP2_HUMAN
LGKQALAATVDEALTALQPSELLNLSGSSSVNSRRLPSAVSRSGPSQTLLEAGHDRVKAAHREFNKLQSDKLVNGGGPVHHANDLSGKVAQKAKEFDKELSVKLRVGGGRPRHLKLNGSKCSTVHSLDKKLTVLQVNGGGASKHLNKDSGRCSQKVSFDKKLNLRLVQGKGPQKYLNDTSGKLKSVKNLDPLPQNLRLLKQPTAPKSPPRTLLAKKVESPVLLAKSPTGPTHPRTPYSPTGPTGPRTSSYSPPTGPTLATSGPTTPTSTGKSGRRLPAERSTRRTASSSLSSNLSFSNERDDGSVRRGPPLLSSRPPLSRKSEPKSTVGKDNGKSSYPRLDTSGASTPQLLLSDSFTRKATTSPCASSRYPKSTSGQLAPKLSLTSNSKVKDAKQFVSPALASEGGAAEEVTVTQESAPSPPPSPPLNATEEAALPLAATQKDHQAKEEQEKGLVAVAEATVVQVRLASVEEATREDASTLEGNLGNKETNSYTGQSGHEGFAGEEDREYPFGNARSVLGEGAGGQKDLEPPHSHASAETLPASTWHPKAAEKRDEDAM
>DECOY_sp|Q685J3|MUC17_HUMAN
FSTTMVQRPQRLKLTEPDLRHLSPQFNSYLSELHLSDDDQCLDFGLNQFTGPAPGSDEEQKWYLQSRLKYRKQVRKERSFVLMLLAVLLLLMLVVGAGVLGYVLKSQTGQNCTEGSYWHTETTVCLCQPGSLSMQKCGLNCKNSVSFGPECPSLCYKPQRDYEVVFYDGYKEAKRMCDEEPDYQTVTLNQVQTGTTNFCMMDSCLDNLMLQQTTKVTKLKEVVETANDLVKTYEPTKYRTLLVDHEVVVSGRLKLTLNVGVYEPLGSYVLNMQETFTKQFEQFEQSSHKNLEETKFVSTVTVTLEMQASLTEPPGLDLSSVVEECLEGYYLNPCQKCLGDWTGGKNRCSATNQCGDGFCTTRTPVTPTSTPNKSLTTNTPVATTTVTPFSTRTTSKPRTTTMTTVAEPNVTTSSASTTPPTSSHAPPFTPPLTHSTLTSRPSSESSPTVRPTTVSTSTHPTSTASLTSASTTCRGSTRTPTSPATSMTVYTLPAATTMAPTTFKETTSFSTTTSSSSTSPTNLETSTLVPTSVAGTTAPFVDATSSTVPTSPLFLTTGPTSGETLVSVSLTTAVPLTPTSATDTSPTFTTSTDLPPTSALSAGPFSTPLTTSVLLTTLPTRSESTLSRLLTTVEAPLSFSGKATSTLLPTSTDGPPTSLTSAESPSMVSLPSLLVTTLLTRSESTTSMPMTTTGELTTPSSSGESATTMSMSTYVSPLSPTSSEPRFTVPTTSVLLTTGLTSLEMPMSVSMTTSDLTASSSLAETSTTVPTSTVVSPTSLTSGESSTRVTTSVPMTTLPTSGESPTWLPMTTGEPTVPSSSVQTSTLVPTSTDVPLTSATGAESLTVSTTSVPMLTLPTSVESPTSMPLTLVEPPTPTSNSQTSTTVPTRSDVSPTSPTSAESSTVYTSSLLMTTLSSSGESPTSRMMTTVQLTAPSSSAQSSSTVFTNSDVPTTSLTSAESSAVPTTSVPMNTLPTSGEGATSTPMSTVEATTPSSNTPSSTTVPTSTDVPTTSLTSAESSAVPTTSLPMLSLPTSGESTTSTPLSTGEALTPSSSAETSTTVLTNSDVPTTSLTNVESSVVPTTSVPMSALPTTGESPSSTPLSTGEATTPSLSAETSTTVPTSTDVPTTSLTSAESSVVPTTSFSMNTLPTSGESYTSTPMSTGDALPPSSSAQSYTTVPTSTDAPTTSLTSTESSAVTTTSVPMSTLPTSGESPTSTPMSTGEATPPSSSAETSTTLPTNSDVPTTSLLSAESSAVPTNSVPVSTLPTMGESPTSTPLSTGEATTSSTAETSTTVPTSTDVPTASLTSDESSVVLMTSVPMYTLPTSGESPTSTPMSTGESTTPSSHAETSTTVPTSTDVPTTSLTSLASSTVPTTSVPVGTLPTSGESYTSLPMSTGEAPTPSSSVETSTVVPSNSDVPTTSLTSAEPLAVPTTSVPLSTLPTSGESPTSLPLGTGEATTPSSSAETSTTVPTSTDAPRTSLTSAESSAVPMTSVSMSTLPRRTEGPTSLPMSTGEATTPSSSAEASTTVPRTTDVPTTSLTSAESGAVPVTSVLLSTLPTSVESPTSLPMSTGEATTPSSSGETSTTVPLSTDVPTTSLTSAESSAVPTTSVPLSTLLTSGESATSLPVVLGEATTPSSSKATSTTVPTSTDVPTTSLTGAESSAVPTHNVPMSTLPTSTESPTSTPMSTVEATTPSSSAETSTTVPLSTDVATTSVTSAESSAVPLTSVLLSTLPTSGDSPTSRLMSTGEATTPSSSAEASTTVPTSTDVPTTSLTSAESNALLTTSVLLNTLPTRSEGPTSTPMSSGEATTPSSSTGTSTTVLRTTDVPTTSLTSAESSAVPMTSVLLSTLSTSVESPTSLPMSTKDATTPSSSTETSTTVPLSTDVPTTSLTSAESSALKPTSVPMRSLPTSGESYTSTPMSTGEASTASSSLETSTVVPSNSDVPTTSLTSAEPSAVPTTSVPLSTLLTSGESATSLPVVLDEATTPSSSAETSTTMPTSTDVPTTSLTGAESSVVPTTSVPMSALPTTGESPPSTPLSTGEATTPSSSAETSTTVPTSTDVPTTSHTSAESSVVPMTSVPVSTLPTSGESYTSTPMSTDDATTPSSGAQSYTTVPTSTDAPTTSLTSTEFSAVMTTSVPRMTLPTNGESSTSTPMSTGEATPPPSSAETSTTFPTNSDVPTTSLTSVESNAVLTHSVPLSTLPTTGESLTSTPLSTGEATTPSSTAETSTTVPTSTDVPTASLTSAESTVVPMTSVPMSTFPTSGESPTSTPMSTGESTTPSRSAETSNTVPTSTDVPTTSLTSLASSAVVTTSVPMSTLPRRTDSYTSTQMSTGETPLPSSSVETSTLVPSNSDVPTTSLTSAEPSAVPTTSLPLSTLLPSGESPASLTMSSGEATASSSAETSNTVQKTSDVPTTSLTNGESSVVLTTSVPMGALPTRTESPTSTQLSTGGATTPSSSGETSTTAPTSTDVPTTSLTSAESSVVLTTSLPMSTLPTSGESYAPTPMSTGDATTPSSSAQSYTTVPRTTDALTTSLTNLESSAVTTTSVPLSTLPRPGREPTSTPMSSGDATTPSSSVQAYTTVPTSTVAPTTSLTNTESSAVTTTSVPLSTLATSGESPTSTALSTGEAPTPSSSVATSTVVPSNSDVPTTSLTSAESNAVLTHSVPTSTLPTMGESLTSTPLSTGEATTPSSTAETSTTVPTSTDLPTASLTSAESSLVPTTSVPLSTLPTTGESPTSNPMSTGESTTPSRSAETSTTVPTSNDVPTTSLTSLASSAVPTRTVTLSTLPRTGETYTSTPMSTGEAPTPSSSVETSTLVPSNSDVPTTSLTSAEPSAVPTTSVPLSTLLPSGESPTSLTMSSGEATTSSSAETSATVQKTSDLPTTSLTNAESSVVLMTSVPLSTLPTSGESYTSTQMSTGDATTPSSSAQSYTTVPTSTVAPTTSLSNLESSAVTTTSVPLSTLATSGESPTSLALSTGEAPTPSSSVATSTVVPSNSDVPTTSLTSAESNAVPTNSVPLKSLPKTGESPTSTPLSLGEATTPSSTAEASTTGPTSTDVPTASLTSAESSVVPTTSVPLSTLPTTGESPNSNPMSTGESTTPSSCAETSTTVPTSNDVPTTSLLSLASSAVLTTNVPLSTLPRTGESYTSTPMSTGEAPTPSSSVENSTVVPKGTDVPTTLLTSAEPSTVLTTSVPLSTLLTSGESTTSTPLSTGEATTPSSSTEASTTVPTSTDVPSTSLTSAESSAVPTRHVPMSTLPTRSEGPTSTPMSTVEATPPPSSAETSTAVQKTSDVPTTSLTNAESSVVLTTSVPMSALPTTGESPPSTPLSTGEATTPSSSAETSTTVPLSTDVPTTSLTSAESSVVRLTSVPVSTLPTSGESYTSTPMSTGDATTSSSSAQSYTTVPTSTDAPTTSLTSTESSAVMTTSVPRMTLPTSGESPTSTPMSTGEATPPPSSAETSTTLPTNSDVPTTSLTSAESNAVLTHSVPTSTLPTTGESPTSTPLSTGEATTPSSTAETSTTVPTSTDVPTASLRTAESSVVPTTSDPMSTLPTSGEGPTSTPMSTGESTTPSRSAETSNTVPTSTDVPTTSLTSLASTAVLTTSVPMSTLPRTGESYTSTPMSTGEAPTPSSSVETSTTVPSNSDVPTTSLTSAEPSTVPTLSVPLSTLLPSGESPTSLPMSTGETTTPSCSAETSTTLHTSTDLPTTSLTSAESSTLLKTSVPMSTLPTSGESPTSTPMSAGDATTPSSSAETSTTVPTSTDVPTTSLTSAESSAVLTTNVPMSTLPTSGETYTSTPMSTGEATTSSSTAETSTTVPTNSDVPTTSLTSAESSAVLTTSVSMSTLTTRGESYTSTPMSTGEATTSSSSAESSTTVFTNSDAPTTSTTSAESSVVRLTSVPMNTLPTSGESPTSTPLSTGEPTTSSSSAESSTTVPTSTDVPTTSLTSAESSAVPMTSVSMSTLPTSGESPTSTPMSNVEATPPSSSAETSTTVQKTSDVPTTSLNSAESSAVPTTSVPMSTLPTSGESPTSTALSTDEATTPSSSAESATTVFKTSDVPLTSTTSAESSAVLLTSVPMNTLPTSGESLTSTLMSTAEATTPLSSPETSTTVLTSTDVPTLSLTSMESTAVPMTSAPTSTLPTSGETYTSTPLSTGEATTPSSSAETSTLVPLNTAAPTTSLTSAESSVVLMVSLPRMTLPTSGGSPASNSLSPGEATTPSSSAQASLTVPTSLEVPTTLLTLAESSAKVMTSAPMSTLPTSGESNTKSPLTTSEPTTPSSSAQTSTTLPTSMDKVYTLSTYAEFSPLPATSVFAMTSSLSEESPTSMPVDTGEPTTPSSTDETSSPFLTTSDSTSESTRTSETPTRMTSSVGPTDSTVSSELSTMEPNTSCSLYRMPEVVNTSTTGTATNAASGRTVHQSLQQCRQNLVDGQSLCGGGDWVRANVSLDQEAAAQPPLLSLVLTLLCLAMTGRPPM
>DECOY_sp|Q685J3-2|MUC17_HUMAN
QLMSKCGLNCKNSVSFGPECPSLCYKPQRDYEVVFYDGYKEAKRMCDEEPDYQTVTLNQVQTGTTNFCMMDSCLDNLMLQQTTKVTKLKEVVETANDLVTRPVPDGYKHASPHWHHQFVDHKLTLNVGVYEPLGSYVLNMQETFTKQFEQFEQSSHKNLEETKFVSTVTVTLEMQASLTEPPGLDLSSVVEECLEGYYLNPCQKCLGDWTGGKNRCSATNQCGDGFCTTRTPVTPTSTPNKSLTTNTPVATTTVTPFSTRTTSKPRTTTMTTVAEPNVTTSSASTTPPTSSHAPPFTPPLTHSTLTSRPSSESSPTVRPTTVSTSTHPTSTASLTSASTTCRGSTRTPTSPATSMTVYTLPAATTMAPTTFKETTSFSTTTSSSSTSPTNLETSTLVPTSVAGTTAPFVDATSSTVPTSPLFLTTGPTSGETLVSVSLTTAVPLTPTSATDTSPTFTTSTDLPPTSALSAGPFSTPLTTSVLLTTLPTRSESTLSRLLTTVEAPLSFSGKATSTLLPTSTDGPPTSLTSAESPSMVSLPSLLVTTLLTRSESTTSMPMTTTGELTTPSSSGESATTMSMSTYVSPLSPTSSEPRFTVPTTSVLLTTGLTSLEMPMSVSMTTSDLTASSSLAETSTTVPTSTVVSPTSLTSGESSTRVTTSVPMTTLPTSGESPTWLPMTTGEPTVPSSSVQTSTLVPTSTDVPLTSATGAESLTVSTTSVPMLTLPTSVESPTSMPLTLVEPPTPTSNSQTSTTVPTRSDVSPTSPTSAESSTVYTSSLLMTTLSSSGESPTSRMMTTVQLTAPSSSAQSSSTVFTNSDVPTTSLTSAESSAVPTTSVPMNTLPTSGEGATSTPMSTVEATTPSSNTPSSTTVPTSTDVPTTSLTSAESSAVPTTSLPMLSLPTSGESTTSTPLSTGEALTPSSSAETSTTVLTNSDVPTTSLTNVESSVVPTTSVPMSALPTTGESPSSTPLSTGEATTPSLSAETSTTVPTSTDVPTTSLTSAESSVVPTTSFSMNTLPTSGESYTSTPMSTGDALPPSSSAQSYTTVPTSTDAPTTSLTSTESSAVTTTSVPMSTLPTSGESPTSTPMSTGEATPPSSSAETSTTLPTNSDVPTTSLLSAESSAVPTNSVPVSTLPTMGESPTSTPLSTGEATTSSTAETSTTVPTSTDVPTASLTSDESSVVLMTSVPMYTLPTSGESPTSTPMSTGESTTPSSHAETSTTVPTSTDVPTTSLTSLASSTVPTTSVPVGTLPTSGESYTSLPMSTGEAPTPSSSVETSTVVPSNSDVPTTSLTSAEPLAVPTTSVPLSTLPTSGESPTSLPLGTGEATTPSSSAETSTTVPTSTDAPRTSLTSAESSAVPMTSVSMSTLPRRTEGPTSLPMSTGEATTPSSSAEASTTVPRTTDVPTTSLTSAESGAVPVTSVLLSTLPTSVESPTSLPMSTGEATTPSSSGETSTTVPLSTDVPTTSLTSAESSAVPTTSVPLSTLLTSGESATSLPVVLGEATTPSSSKATSTTVPTSTDVPTTSLTGAESSAVPTHNVPMSTLPTSTESPTSTPMSTVEATTPSSSAETSTTVPLSTDVATTSVTSAESSAVPLTSVLLSTLPTSGDSPTSRLMSTGEATTPSSSAEASTTVPTSTDVPTTSLTSAESNALLTTSVLLNTLPTRSEGPTSTPMSSGEATTPSSSTGTSTTVLRTTDVPTTSLTSAESSAVPMTSVLLSTLSTSVESPTSLPMSTKDATTPSSSTETSTTVPLSTDVPTTSLTSAESSALKPTSVPMRSLPTSGESYTSTPMSTGEASTASSSLETSTVVPSNSDVPTTSLTSAEPSAVPTTSVPLSTLLTSGESATSLPVVLDEATTPSSSAETSTTMPTSTDVPTTSLTGAESSVVPTTSVPMSALPTTGESPPSTPLSTGEATTPSSSAETSTTVPTSTDVPTTSHTSAESSVVPMTSVPVSTLPTSGESYTSTPMSTDDATTPSSGAQSYTTVPTSTDAPTTSLTSTEFSAVMTTSVPRMTLPTNGESSTSTPMSTGEATPPPSSAETSTTFPTNSDVPTTSLTSVESNAVLTHSVPLSTLPTTGESLTSTPLSTGEATTPSSTAETSTTVPTSTDVPTASLTSAESTVVPMTSVPMSTFPTSGESPTSTPMSTGESTTPSRSAETSNTVPTSTDVPTTSLTSLASSAVVTTSVPMSTLPRRTDSYTSTQMSTGETPLPSSSVETSTLVPSNSDVPTTSLTSAEPSAVPTTSLPLSTLLPSGESPASLTMSSGEATASSSAETSNTVQKTSDVPTTSLTNGESSVVLTTSVPMGALPTRTESPTSTQLSTGGATTPSSSGETSTTAPTSTDVPTTSLTSAESSVVLTTSLPMSTLPTSGESYAPTPMSTGDATTPSSSAQSYTTVPRTTDALTTSLTNLESSAVTTTSVPLSTLPRPGREPTSTPMSSGDATTPSSSVQAYTTVPTSTVAPTTSLTNTESSAVTTTSVPLSTLATSGESPTSTALSTGEAPTPSSSVATSTVVPSNSDVPTTSLTSAESNAVLTHSVPTSTLPTMGESLTSTPLSTGEATTPSSTAETSTTVPTSTDLPTASLTSAESSLVPTTSVPLSTLPTTGESPTSNPMSTGESTTPSRSAETSTTVPTSNDVPTTSLTSLASSAVPTRTVTLSTLPRTGETYTSTPMSTGEAPTPSSSVETSTLVPSNSDVPTTSLTSAEPSAVPTTSVPLSTLLPSGESPTSLTMSSGEATTSSSAETSATVQKTSDLPTTSLTNAESSVVLMTSVPLSTLPTSGESYTSTQMSTGDATTPSSSAQSYTTVPTSTVAPTTSLSNLESSAVTTTSVPLSTLATSGESPTSLALSTGEAPTPSSSVATSTVVPSNSDVPTTSLTSAESNAVPTNSVPLKSLPKTGESPTSTPLSLGEATTPSSTAEASTTGPTSTDVPTASLTSAESSVVPTTSVPLSTLPTTGESPNSNPMSTGESTTPSSCAETSTTVPTSNDVPTTSLLSLASSAVLTTNVPLSTLPRTGESYTSTPMSTGEAPTPSSSVENSTVVPKGTDVPTTLLTSAEPSTVLTTSVPLSTLLTSGESTTSTPLSTGEATTPSSSTEASTTVPTSTDVPSTSLTSAESSAVPTRHVPMSTLPTRSEGPTSTPMSTVEATPPPSSAETSTAVQKTSDVPTTSLTNAESSVVLTTSVPMSALPTTGESPPSTPLSTGEATTPSSSAETSTTVPLSTDVPTTSLTSAESSVVRLTSVPVSTLPTSGESYTSTPMSTGDATTSSSSAQSYTTVPTSTDAPTTSLTSTESSAVMTTSVPRMTLPTSGESPTSTPMSTGEATPPPSSAETSTTLPTNSDVPTTSLTSAESNAVLTHSVPTSTLPTTGESPTSTPLSTGEATTPSSTAETSTTVPTSTDVPTASLRTAESSVVPTTSDPMSTLPTSGEGPTSTPMSTGESTTPSRSAETSNTVPTSTDVPTTSLTSLASTAVLTTSVPMSTLPRTGESYTSTPMSTGEAPTPSSSVETSTTVPSNSDVPTTSLTSAEPSTVPTLSVPLSTLLPSGESPTSLPMSTGETTTPSCSAETSTTLHTSTDLPTTSLTSAESSTLLKTSVPMSTLPTSGESPTSTPMSAGDATTPSSSAETSTTVPTSTDVPTTSLTSAESSAVLTTNVPMSTLPTSGETYTSTPMSTGEATTSSSTAETSTTVPTNSDVPTTSLTSAESSAVLTTSVSMSTLTTRGESYTSTPMSTGEATTSSSSAESSTTVFTNSDAPTTSTTSAESSVVRLTSVPMNTLPTSGESPTSTPLSTGEPTTSSSSAESSTTVPTSTDVPTTSLTSAESSAVPMTSVSMSTLPTSGESPTSTPMSNVEATPPSSSAETSTTVQKTSDVPTTSLNSAESSAVPTTSVPMSTLPTSGESPTSTALSTDEATTPSSSAESATTVFKTSDVPLTSTTSAESSAVLLTSVPMNTLPTSGESLTSTLMSTAEATTPLSSPETSTTVLTSTDVPTLSLTSMESTAVPMTSAPTSTLPTSGETYTSTPLSTGEATTPSSSAETSTLVPLNTAAPTTSLTSAESSVVLMVSLPRMTLPTSGGSPASNSLSPGEATTPSSSAQASLTVPTSLEVPTTLLTLAESSAKVMTSAPMSTLPTSGESNTKSPLTTSEPTTPSSSAQTSTTLPTSMDKVYTLSTYAEFSPLPATSVFAMTSSLSEESPTSMPVDTGEPTTPSSTDETSSPFLTTSDSTSESTRTSETPTRMTSSVGPTDSTVSSELSTMEPNTSCSLYRMPEVVNTSTTGTATNAASGRTVHQSLQQCRQNLVDGQSLCGGGDWVRANVSLDQEAAAQPPLLSLVLTLLCLAMTGRPPM
>DECOY_sp|Q765P7|MTSS2_HUMAN
LRLPARSDNTVRRTRLVRRGLAVLMDEAPPDSTAAPPPTPTEETPTASLATPFPFQGEGLAHAGAVLEGKLEVLSRHNAALQQQEDEAGAGPYGAAEPSPSGWATNPLSRKLPSKAALDPALPSATEDTYFVCEESGRATPGMYGPSDPVTPKTVPVLPRPLPLPGASSLRRAVTKPTSPRRTLTAVGPPAGSPLGTATPLGATPLGATSARKTLPQRRLYNQALNSRNPLTSKSDFEPPGESDADGNVSYCDYDSGQSPLTDESCSPTTTQTSYGSSYQLSRDSKSQHELSLRGTLVMALDSAAPSVEEGKHAALTAPSRMRPPAEEGSPGLTGGSAPGPETRDLLERVKRRDQLTAGSPQEHSGKVSWDSTPSSCESVSQCTESAESSASSSKSQSTLDSPMPSPKPSYTADQSVFGSDHSSVSSRLATTTAPQALRSRYCTSSPSYTQAGGPWPAGGKGASSSSSPASCMSKRSSSSSSPSSPPTQYSWSYDSKGLKDLVQESAPPKLHPEATLVVLDDLLGQLHTLEGLMTLEGNVVPQLFTLFTCRFRLELGERRAVAKQETEELLLYMDNVDQLASDLQPQLDKGGLLKREKKAQKLTDSLKKKSLERHRKAYKEAHKDDLQNAKKAWDERLEQLPNLLSELLANTFRQKLTELRSRHMCRMTLASGLRDTARGTNTAMDAKVQFADLFAVAALVTRTLQSHKLTKASNFDEWLPYSKSMDNVLAQFLGGLAGCKEEATEM
>DECOY_sp|Q765P7-2|MTSS2_HUMAN
LPSSPTSPAPLLPSKNWRFVSLFSVFPESPVSPPTQYSWSYDSKGLKDLVQESAPPKLHPEATLVVLDDLLGQLHTLEGLMTLEGNVVPQLFTLFTCRFRLELGERRAVAKQETEELLLYMDNVDQLASDLQPQLDKGKRGKKAQKLTDSLKKKSLERHRKAYKEAHKDDLQNAKKAWDERLEQLPNLLSELLANTFRQKLTELRSRHMCRMTLASGLRDTARGTNTAMDAKVQFADLFAVAALVTRTLQSHKLTKASNFDEWLPYSKSMDNVLAQFLGGLAGCKEEATEM
>DECOY_sp|O75376|NCOR1_HUMAN
DDSDSLTEYQASLLPAPREEWRLNQQHPAAQNVASPACALPTPPTSSLRMMTLPNYPFQTSGTSSRPDEWAWGPTRQHYDGESHVSSVSSRPETGLYGQGPLPKSKRSSNKSSLKLKPCVGGSHPSPDGERRETEGSTVVSTNATGPVVGMPQSMVVGHDEKVDDFSGMLKRALLDELGLNSAPDAFSHRGSSVSGSTTVAPLNFLETGPQAAAMDSDGGGSSNKRLFLEKKQKSVMPSTNEKLTFFSPLYSLSGPRSADRNQEAPEARGQSLLLLSDKQEHVVPVQPPSLPEYPESSVHRSEPKSGRPSRGKSDVLNEPSRVSGRPQHHVSQAQSEPSRYNSKTRTVPTSVLASPSNQFTSTPPQQPTQSSVQRNAFDQTLLQCLHDALTLRLHRTPVQGMGEAQSSPPLQQQPSPSEQQRPYHHLPGEYRQTPDNEAQNKAVVEPQYTQKLEQPPAPSSAPSLVELADSPTERYHSSLSSSSDSSQSRGREAKSLDADRQTLLVDLFNAATLTKTRGRTLEEERYKSPPPKGKDGAESYVVSSHPQKPGSPFASSTYLCQVRKSEVELKTQELQQQESVAARSRSLNEERAAELKHSKEKTSVDMQPASAAADVLAALADAATNRYSAPLGQSLSPGGAPLPMRLLQATPDLPTLVSTGNTGQFVSRPQQLMTEQRTVSPSPRSVYGHSGRPGPQESGRPLYLDSSAAARLREREKEREREREREEASAAAALHTPHGPSMSASNYRPPPFTLQTGPLYTRLDMPPTSTGGPHPVLLTPPMNTLDLLRGTAPYPLGLPQREPSLRDAGVRPLNVQMQQSTLYDNLLTRQTNEMAYLQYQSPYGPTPSLRQQFLYAAAAPDLRAHFPMAPDLHTPLHRSYVEGATSRGHHPDFPSHSVVPDVGPVPKSAPLSREQTPTLTKRSEHNTKSNSSLTVDSRTNMMPSRGSMTNQYSVPRRTASTDDYLGPSLQKAPAEHLTRSLVSPGSSVVSTRHRSVTEGKDVAEKYRGEVKVLNEPVLELPPMRGSKLSPGTLLKSVNKHLASQGSNNDKFLPTGQSLSGELLRPTSQVVEPKRTSEQTLLDRQPLEHLRSGMKELTTLGDYKPKGTLAGEFRALPPSRKELKQPKYLGDEFSETTRAPTGQMLSGSLVRTKELDSHPSRGPLRACLLGELPASVPSREMSMGKQLNGEVSEYRKSLSLEHARTPRSTGREAKNLNDYSLLHGKSGEYLVHKGSAAEREKGEPSSDELPRMSLSKGVLAETPLGTQPLAPTGQTLSRGLSPLSEVSKLSTPTRGTLSGEQLAGATRGVVGEHQRAVLLGEPQSNQRSPSFEEKQLYPLTAKSASEQRQPLGLSLSGVSKPPTEQTYSAQNHSTLYTGPTGQSLSGGMLFSKPESAVTKTSSPLLPPPRPTRPTTPRLVGEPLNTLVQHPAPQLVEWRENPKSSTGCPSTSRSCELDLQERQRQQEELLASEHMKALRHQYLAYGSVPTGLPLNCPTCSVMPPLVARAHQLQPLDLPNKPLPSSVLLSGTPNLLSKPSDMPFRMRQEPEGDVDEDASCTASSDNDSQPERPQANLQQAVVLDERDPEKVESRADLRDKETNDGEKVSAHNEPRVVEVDVSDKATAPPPDCVSGEEASHEQQDVDMQEATEASLSDNVQTEVSEDEAKPTSPVALSPSTSPATETTPELEVAPETNRGSTANEPSDESKPVAEVESDEPNEEENSAELDEDEQASVTSAVSECQSVRDEREKRPSKTKQHQQLLNDLNRRKHYNFYFKNCQAEKSTGVKMALAAWRNGHEVLKKGAVEMEEETRWSTEVPETSLPEPPPPLPPPPEETAAAAAASAAAAENTMRSTRLKRRGGQSNAKRTRGPTAQREEETEEATGDKLKDKETNKESDKEEKDEEEKKDEEKKEEKTEKADEKEEEKVEEQSRPALQQRNRRKGGYRRNVLKAEYNKKNTLYYYLVCDPVKRSELYSALLGFKNPHQLKFKDFLKEEHDTWVNMFRQKDYKVMPDEMLGNMNLKFRRVQEADFMMPPLVSLRQMKQENNEQESLGDLLESLEHERSALTASLGARGQGRVQREFQQREKRQLEPFKQEYYREKTSKEKRRAPNNERLDKKVEWAEMLQDRYQCKLQREKRQAHRRKNFFLLKKRLMVQNKTLNEHYKVTDSPQNYLPLEKVPGLGEFKALEEHKKRANEDYLLQVLRSKHQEVPPPSVKPEPEPKPAAEEELQQKKKQKLLLQQEKVALREDRVDMSQLLEKESKLSPSANQDDGCPQGSLPSSPAEKHGGFAPKKADDASRALGEPLPHVLPLVAASRVQFHSDSVQERLRKPSELSDHDVPSPGPHFPEYSRRTEQRPDSGPHFESLLSRRRPLQQQQQQQLLQSAQSVELHSRSYDPVAEFQQRHTNPFTYQVSHPPRYSQETSFAGQNPPYGSSSM
>DECOY_sp|O75376-2|NCOR1_HUMAN
DDSDSLTEYQASLLPAPREEWRLNQQHPAAQNVASPACALPTPPTSSLRMMTLPNYPFQTSGTSSRPDEWAWGPTRQHYDGESHVSSVSSRPETGLYGQGPLPKSKRSSNKSSLKLKPCVGGSHPSPDGERRETEGSTVVSTNATGPVVGMPQSMVVGHDEKVDDFSGMLKRALLDELGLNSAPDAFSHRGSSVSGSTTVAPLNFLETGPQAAAMDSDGGGSSNKRLFLEKKQKSVMPSTNEKLTFFSPLYSLSGPRSADRNQEAPEARGQSLLLLSDKQEHVVPVQPPSLPEYPESSVHRSEPKSGRPSRGKSDVLNEPSRVSGRPQHHVSQAQSEPSRYNSKTRTVPTSVLASPSNQFTSTPPQQPTQSSVQRNAFDQTLLQCLHDALTLRLHRTPVQGMGEAQSSPPLQQQPSPSEQQRPYHHLPGEYRQTPDNEAQNKAVVEPQYTQKLEQPPAPSSAPSLVELADSPTERYHSSLKEKTSVDMQPASAAADVLAALADAATNRYSAPLGQSLSPGGAPLPMRLLQATPDLPTLVSTGNTGQFVSRPQQLMTEQRTVSPSPRSVYGHSGRPGPQESGRPLYLDSSAAARLREREKEREREREREEASAAAALHTPHGPSMSASNYRPPPFTLQTGPLYTRLDMPPTSTGGPHPVLLTPPMNTLDLLRGTAPYPLGLPQREPSLRDAGVRPLNVQMQQSTLYDNLLTRQTNEMAYLQYQSPYGPTPSLRQQFLYAAAAPDLRAHFPMAPDLHTPLHRSYVEGATSRGHHPDFPSHSVVPDVGPVPKSAPLSREQTPTLTKRSEHNTKSNSSLTVDSRTNMMPSRGSMTNQYSVPRRTASTDDYLGPSLQKAPAEHLTRSLVSPGSSVVSTRHRSVTEGKDVAEKYRGEVKVLNEPVLELPPMRGSKLSPGTLLKSVNKHLASQGSNNDKFLPTGQSLSGELLRPTSQVVEPKRTSEQTLLDRQPLEHLRSGMKELTTLGDYKPKGTLAGEFRALPPSRKELKQPKYLGDEFSETTRAPTGQMLSGSLVRTKELDSHPSRGPLRACLLGELPASVPSREMSMGKQLNGEVSEYRKSLSLEHARTPRSTGREAKNLNDYSLLHGKSGEYLVHKGSAAEREKGEPSSDELPRMSLSKGVLAETPLGTQPLAPTGQTLSRGLSPLSEVSKLSTPTRGTLSGEQLAGATRGVVGEHQRAVLLGEPQSNQRSPSFEEKQLYPLTAKSASEQRQPLGLSLSGVSKPPTEQTYSAQNHSTLYTGPTGQSLSGGMLFSKPESAVTKTSSPLLPPPRPTRPTTPRLVGEPLNTLVQHPAPQLVEWRENPKSSTGCPSTSRSCELDLQERQRQQEELLASEHMKALRHQYLAYGSVPTGLPLNCPTCSVMPPLVARAHQLQPLDLPNKPLPSSVLLSGTPNLLSKPSDMPFRMRQEPEGDVDEDASCTASSDNDSQPERPQANLQQAVVLDERDPEKVESRADLRDKETNDGEKVSAHNEPRVVEVDVSDKATAPPPDCVSGEEASHEQQDVDMQEATEASLSDNVQTEVSEDEAKPTSPVALSPSTSPATETTPELEVAPETNRGSTANEPSDESKPVAEVPSPSPASETDSSNEAGESDEPNEEENSAELDEDEQASVTSAVSECQSVRDEREKRPSKTKQHQQLLNDLNRRKHYNFYFKNCQAEKSTGVKMALAAWRNGHEVLKKGAVEMEEETRWSTEVPETSLPEPPPPLPPPPEETAAAAAASAAAAENTMRSTRLKRRGGQSNAKRTRGPTAQREEETEEATGDKLKDKETNKESDKEEKDEEEKKDEEKKEEKTEKADEKEEEKVEEQSRPALQQRNRRKGGYRRNVLKAEYNKKNTLYYYLVCDPVKRSELYSALLGFKNPHQLKFKDFLKEEHDTWVNMFRQKDYKVMPDEMLGNMNLKFRRVQEADFMMPPLVSLRQMKQENNEQESLGDLLESLEHERSALTASLGARGQGRVQREFQQREKRQLEPFKQEYYREKTSKEKRRAPNNERLDKKVEWAEMLQDRYQCKLQREKRQAHRRKNFFLLKKRLMVQNKTLNEHYKVTDSPQNYLPLEKVPGLGEFKALEEHKKRANEDYLLQVLRSKHQEVPPPSVKPEPEPKPAAEEELQQKKKQKLLLQQEKVALREDRVDMSQLLEKESKLSPSANQDDGCPQGSLPSSPAEKHGGFAPKKADDASRALGEPLPHVLPLVAASRVQFHSDSVQERLRKPSELSDHDVPSPGPHFPEYSRRTEQRPDSGPHFESLLSRRRPLQQQQQQQLLQSAQSVELHSRSYDPVAEFQQRHTNPFTYQVSHPPRYSQETSFAGQNPPYGSSSM
>DECOY_sp|O75376-3|NCOR1_HUMAN
MGEWRENPKSSTGCPSTSRSCELDLQERQRQQEELLASEHMKALRHQYLAYGSVPTGLPLNCPTCSVMPPLVARAHQLQPLDLPNKPLPSSVLLSGTPNLLSKPSDMPFRMRQEPEGDVDEDASCTASSDNDSQPERPQANLQQAVVLDERDPEKVESRADLRDKETNDGEKVSAHNEPRVVEVDVSDKATAPPPDCVSGEEASHEQQDVDMQEATEASLSDNVQTEVSEDEAKPTSPVALSPSTSPATETTPELEVAPETNRGSTANEPSDESKPVAEVPSPSPASETDSSNEAGESDEPNEEENSAELDEDEQASVTSAVSECQSVRDEREKRPSKTKQHQQLLNDLNRRKHYNFYFKNCQAEKSTGVKMALAAWRNGHEVLKKGAVEMEEETRWSTEVPETSLPEPPPPLPPPPEETAAAAAASAAAAENTMRSTRLKRRGGQSNAKRTRGPTAQREEETEEATGDKLKDKETNKESDKEEKDEEEKKDEEKKEEKTEKADEKEEEKVEEQSRPALQQRNRRKGGYRRNVLKAEYNKKNTLYYYLVCDPVKRSELYSALLGFKNPHQLKFKDFLKEEHDTWVNMFRQKDYKVMPDEMLGNMNLKFRRVQEADFMMPPLVSLRQMKQENNEQESLGDLLESLEHERSALTASLGARGQGRVQREFQQREKRQLEPFKQEYYREKTSKEKRRAPNNERLDKKVEWAEMLQDRYQCKLQREKRQAHRRKNFFLLKKRLMVQNKTLNEHYKVTDSPQNYLPLEKVPGLGEFKALEEHKKRANEDYLLQVLRSKHQEVPPPSVKPEPEPKPAAEEELQQKKKQKLLLQQEKVALREDRVDMSQLLEKESKLSPSANQDDGCPQGSLPSSPAEKHGGFAPDQQRHTNPFTYQVSHPPRYSQETSFAGQNPPYGSSRS
>DECOY_sp|Q96S97|MYADM_HUMAN
KVVFVLHASHVLDAVYALLNLATLLAVARRLDWACVYYAHRSSCSVRDRRSPQGGKYEDFQYLPWLVLATAYLLVSLLALGSLFSPFPLPLVNTCEGLNLLLALAALLFCLAYVAVCWELAPQHQYLNPDSLFAFLLCAVFTELKVLLGPVTAMYGTLEGRPRATWAVETAYAVCALCSFFTAALAHRDRSGHSLFQVYTTPYLLSASLCFLAAYCAFTLPFRNWSLPRFAQLGCLEVLLLLLTVSFCFCWTFMSWNGMSGTWAGVSAVLSFAVCTSVLQLRLLLGLPQTLRAPSGVLMPSGLGSSSTTTTTLTRTTVTVPM
>DECOY_sp|Q8N1T3|MYO1H_HUMAN
KRRSVSVVTLQGKNKNYVQEELGTDFVLTGKEGPSLFFQLSGQVVNVLNKKEVLMVKLTVAEFVHGCQLVADKGKQSDEPSVHLVLLGDSLNSTSVKGLASYEKLKQKLALEVVYAKAQTLLLRQRQKAFKRGDKYLVPVGYQKLEHSLLQLKVPNLDGEDRLSNVFPQNLSETYGKRDRGFLESTVKVQQMMKRAEATLRGCKLYVQRNVCKRMLLDSANELLGPRPLWKSDLVKHTLPRYLNLLYKRNVFVLFEENDPCLKPRSLFNKGLKRFLRLVAKRRWQLKRAALARGWHAEKLLAARKKQVYRREGLRKCYTAQRQLLAVKHSFEFADETAFLRTPRFLFKLKTGKELEYKLPGYKYLRLEVGEAPPGHWHPWTDPCLKSRYQLFHEKRRYYAFGRRARVLHEMLGLKYLQRHLLFDDKFSPKREDNKPLRCLYSPKESLLTELLSSLSKNFQTGVTPRRRPNELEALLFCRELLLKNKSVCLKELRHYLLDNKNELFKGTCYTVEGAYHLRLFEMWGRKRLKAGGPKRLTEFHAKHGKVEEKLELFSLDTAPGRPLCEEDLLSLLKGRHEEVLDCLKLNNFKYLPEWELGEMEYEAQEKALRTELLLQQKLENCYNLCFQEFGKNDFVEFGYLDLLGLVKTWTLLLLPDLRLQGKVNVLSSNKLNVLWTFRTGYVKAAMARDAYVSLELTLPCLVEEKTAEKRLHTLAELLVSPHVGLKLALKWLEHTDPLTACGQDDEEFGLNGLHLVSALLGFLNELDAETFDLVSFANSVKTWDKNDSLSSKEACHGQSLKYYLQPRDELGLYSRLEEEGGALLQYFLHFRNEGENQYVRVKSELLYSLLHGGVPLGQFDFQLDMKYGRFSSNDRNLRTANGFAELVPNSFLRLRDALQLSQTMPCTVAFYELKKLSAEKTGAGSEGSLLLFHNNLEACMRMYANDALAYVHPPLEFFNVGQYLEMQSVTYLGLEQYPNVSVLLTGLYTYLLNESRKRFLNDVFASESTYADLLVFDQVGKVRDATLAGEM
>DECOY_sp|Q8N1T3-2|MYO1H_HUMAN
HMKTALFKKWKGLASYEKLKQKLALEVVYAKAQTLLLRQRQKAFKRGDKYLVPVGYQKLEHSLLQLKVPNLDGEDRLSNVFPQNLSETYGKRDRGFLESTVKVQQMMKRAEATLRGCKLYVQRNVCM
>DECOY_sp|Q8N1T3-3|MYO1H_HUMAN
KRRSVSVVTLQGKNKNYVQEELGTDFVLTGKEGPSLFFQLSGQVVNVLNKKEVLMVKLTVAEFVHGCQLVADKGKQSDEPSVHLVLLGDSLNSTSVKGLASYEKLKQKLALEVVYAKAQTLLLRQRQKAFKRGDKYLVPVGYQKLEHSLLQLKVPNLDGEDRLSNVFPQNLSETYGKRDRGFLESTVKVQQMMKRAEATLRGCKLYVQRNVCKRMLLDSANELLGPRPLWKSDLVKHTLPRYLNLLYKRNVFVLFEENDPCLKPRSLFNKGLKRFLRLVAKRRWQLKRAALARGWHAEKLLAARKKQVYRREGLRKCYTAQRQLLAVKHSFEFADETAFLRTPRFLFKLKTGKELEYKLPGYKYLRLEVGEAPPGHWHPWTDPCLKSRYQLFHEKRRYYAFGRRARVLHEMLGLKYLQRHLLFDDKFSPKREDNKPLRCLYSPKESLLTELLSSLSKNFQTGVTPRRRPNELEALLFCRELLLKNKSVCLKELRHYLLDNKNELFKGTCYTVEGAYHLRLFEMWGRKRLKAGGPKRLTEFHAKHGKVEEKLELFSLDTAPGRPLCEEDLLSLLKGRHEEVLDCLKLNNFKYLPEWELGEMEYEAQEKALRTELLLQQKLENCYNLCFQEFGKNDFVEFGYLDLLGLVKRTTFKDNVLSSNKLNVLWTFRTGYVKAAMARDAYVSLELTLPCLVEEKTAEKRLHTLAELLVSPHVGLKLALKWLEHTDPLTACGQDDEEFGLNGLHLVSALLGFLNELDAETFDLVSFANSVKTWDKNDSLSSKEACHGQSLKYYLQPRDELGLYSRLEEEGGALLQYFLHFRNEGENQYVRVKSELLYSLLHGGVPLGQFDFQLDMKYGRFSSNDRNLRTANGFAELVPNSFLRLRDALQLSQTMPCTVAFYELKKLSAEKTGAGSEGSLLLFHNNLEACMRMYANDALAYVHPPLEFFNVGQYLEMQSVTYLGLEQYPNVSVLLTGLYTYLLNESRKRFLNDVFASESTYADLLVFDQVGKVRDATLAGEM
>DECOY_sp|Q8WXR4|MYO3B_HUMAN
HQAFSDKGSSSSFFSPHASNNEEPLCDVPSLKSYYEDEGDLKVLQGKRLKRKPSGQYELTGNLQNYYMTDEPSSLKMPQQRRRCPRTKHQALGNESGKPQPAGWLSLGQQDPAPHCRLSSLLDTGSVSKHNAHGAFLDCKGPSSQAQSHGKNETVAPSNSSTQRTGNNSEAQSHRRVSSHRGLKVHDGPESCDQVEASRGTGAAVPSHPGSSQNSTDGAQNHAASERRNNSKKLKRRFADYRGWASQLALAKGRKERERKVRRYWGLAKGTYAQLVVRVGVLRELLLNLQEVHYKYLFKVKTGLVWHDRLKSELLAVCSKESALPTQHATFALYYRKYVFEEFLRYSLGHRRQLSVTELLGTRSLQALRVRESFQLARDDNEKPLRCVFHPQGVVKMSLLDMLSRYFYSAVTRKQMNTTEEPRHLVELTDKVKAGASFHPPLSSSAVTRLRATQALNGKTTLPLSFLQQLKLNESRTLVVVVDAPLTRDKNELVGSADYLKVGAYHQLGFCLEVKGRPWFKYRCLNDEKFDVLTQDTAQPRFSEEDLLALLGLKPQLFMDLLRPNDEYEVPVADLGENQYEMQELAFVHQNFYYQLQENALNLCLQEFSRNQFNEFGFLDLLGVNMGGGASCLNEDPQLLTNRLNVLWSFRLGLYKASMARDVDARADVTNRALLTERGTVVCHSTLAEQLEEPSLCLVSAANQLAEANPVEKSDTQHQSSLAAFELNGLNLLGALRLYVSHVKEDTFGLRLFCHQLAEFRRQYSKESTLDHMRVGTEDALRYPKEPPERLFDSKKLQHHLGAYLYYFLHFKNREAAKQLRVKSELLYESRLAGMVVGTPTFMMELKYGRFSSNDNLATCSNGFAEVLSNVQLKLRELTQNNKAGLFTLHQVLLHASEKTGSGSEGSLVLCQKDSLTVMCQYAADASAFLHPPNSRKAVGHYRLSFQPSYLSLNQFPNLALLLDGVYTYLLLDARKYQLQHLLTDEDLVELNVLDDELCKYEADEVHYRRPTHRMERHKTAVPNQKHQDQLKVALKQQLFLKVVHGKGLFPHDLLHTVSRRPEFKDLLCQSLFHNFEECKWEPHLLTPPPRNPKLFLKTVPHMDFLPPDGDGLELATLGLSWVDRCADYSSDYQQECALVEPAMWFPTGVSTRRNRLTSTLQASVGFDVKLVGGETTLLLNNKGVRDHLRLNNHLHQLGLLAGYLLYSLMAEDRLQGRCLLKGVLETVSGGNCLELVLWLQGGVCHDKAYFMGYKFVVNPHNPLFQLLNYEAELEEDMDSVPDLKLVAALSGRKDNTKVYKVGYTKGGLTELLEWTDTPDPLSELGLMMPNYHFLGLYKHM
>DECOY_sp|Q8WXR4-2|MYO3B_HUMAN
EANQAASMTPSTNSAETCSKRWFGYFNCGYHPFAKPQPAGWLSLGQQDPAPHCRLSSLLDTGSVSKHNAHGAFLDCKGPSSQAQSHGKNETVAPSNSSTQRTGNNSEAQSHRRVSSHRGLKVHDGPESCDQVEASRGTGAAVPSHPGSSQNSTDGAQNHAASERRNNSKKLKRRFADYRGWASQLALAKGRKERERKVRRYWGLAKGTYAQLVVRVGVLRELLLNLQEVHYKYLFKVKTGLVWHDRLKSELLAVCSKESALPTQHATFALYYRKYVFEEFLRYSLGHRRQLSVTELLGTRSLQALRVRESFQLARDDNEKPLRCVFHPQGVVKMSLLDMLSRYFYSAVTRKQMNTTEEPRHLVELTDKVKAGASFHPPLSSSAVTRLRATQALNGKTTLPLSFLQQLKLNESRTLVVVVDAPLTRDKNELVGSADYLKVGAYHQLGFCLEVKGRPWFKYRCLNDEKFDVLTQDTAQPRFSEEDLLALLGLKPQLFMDLLRPNDEYEVPVADLGENQYEMQELAFVHQNFYYQLQENALNLCLQEFSRNQFNEFGFLDLLGVNMGGGASCLNEDPQLLTNRLNVLWSFRLGLYKASMARDVDARADVTNRALLTERGTVVCHSTLAEQLEEPSLCLVSAANQLAEANPVEKSDTQHQSSLAAFELNGLNLLGALRLYVSHVKEDTFGLRLFCHQLAEFRRQYSKESTLDHMRVGTEDALRYPKEPPERLFDSKKLQHHLGAYLYYFLHFKNREAAKQLRVKSELLYESRLAGMVVGTPTFMMELKYGRFSSNDNLATCSNGFAEVLSNVQLKLRELTQNNKAGLFTLHQVLLHASEKTGSGSEGSLVLCQKDSLTVMCQYAADASAFLHPPNSRKAVGHYRLSFQPSYLSLNQFPNLALLLDGVYTYLLLDARKYQLQHLLTDEDLVELNVLDDELCKYEADEVHYRRPTHRMERHKTAVPNQKHQDQLKVALKQQLFLKVVHGKGLFPHDLLHTVSRRPEFKDLLCQSLFHNFEECKWEPHLLTPPPRNPKLFLKTVPHMDFLPPDGDGLELATLGLSWVDRCADYSSDYQQECALVEPAMWFPTGVSTRRNRLTSTLQASVGFDVKLVGGETTLLLNNKGVRDHLRLNNHLHQLGLLAGYLLYSLMAEDRLQGRCLLKGVLETVSGGNCLELVLWLQGGVCHDKAYFMGYKFVVNPHNPLFQLLNYEAELEEDMDSVPDLKLVAALSGRKDNTKVYKVGYTKGGLTELLEWTDTPDPLSELGLMMPNYHFLGLYKHM
>DECOY_sp|Q8WXR4-3|MYO3B_HUMAN
EANQAASMTPSTNSAETCSKRWFGYFNCGYHPFAKPQPAGWLSLGQQDPAPHCRLSSLLDTGSVSKHNAHGAFLDCKGPSSQAQSHGKNETVAPSNSSTQRTGNNSEAQSHRRVSSHRGLKVHDGPESCDQVEASRGTGAAVPSHPGSSQNSTDGSQLALAKGRKERERKVRRYWGLAKGTYAQLVVRVGVLRELLLNLQEVHYKYLFKVKTGLVWHDRLKSELLAVCSKESALPTQHATFALYYRKYVFEEFLRYSLGHRRQLSVTELLGTRSLQALRVRESFQLARDDNEKPLRCVFHPQGVVKMSLLDMLSRYFYSAVTRKQMNTTEEPRHLVELTDKVKAGASFHPPLSSSAVTRLRATQALNGKTTLPLSFLQQLKLNESRTLVVVVDAPLTRDKNELVGSADYLKVGAYHQLGFCLEVKGRPWFKYRCLNDEKFDVLTQDTAQPRFSEEDLLALLGLKPQLFMDLLRPNDEYEVPVADLGENQYEMQELAFVHQNFYYQLQENALNLCLQEFSRNQFNEFGFLDLLGVNMGGGASCLNEDPQLLTNRLNVLWSFRLGLYKASMARDVDARADVTNRALLTERGTVVCHSTLAEQLEEPSLCLVSAANQLAEANPVEKSDTQHQSSLAAFELNGLNLLGALRLYVSHVKEDTFGLRLFCHQLAEFRRQYSKESTLDHMRVGTEDALRYPKEPPERLFDSKKLQHHLGAYLYYFLHFKNREAAKQLRVKSELLYESRLAGMVVGTPTFMMELKYGRFSSNDNLATCSNGFAEVLSNVQLKLRELTQNNKAGLFTLHQVLLHASEKTGSGSEGSLVLCQKDSLTVMCQYAADASAFLHPPNSRKAVGHYRLSFQPSYLSLNQFPNLALLLDGVYTYLLLDARKYQLQHLLTDEDLVELNVLDDELCKYEADEVHYRRPTHRMERHKTAVPNQKHQDQLKVALKQQLFLKVVHGKGLFPHDLLHTVSRRPEFKDLLCQSLFHNFEECKWEPHLLTPPPRNPKLFLKTVPHMDFLPPDGDGLELATLGLSWVDRCADYSSDYQQECALVEPAMWFPTGVSTRRNRLTSTLQASVGFDVKLVGGETTLLLNNKGVRDHLRLNNHLHQLGLLAGYLLYSLMAEDRLQGRCLLKGVLETVSGGNCLELVLWLQGGVCHDKAYFMGYKFVVNPHNPLFQLLNYEAELEEDMDSVPDLKLVAALSGRKDNTKVYKVGYTKGGLTELLEWTDTPDPLSELGLMMPNYHFLGLYKHM
>DECOY_sp|Q8WXR4-4|MYO3B_HUMAN
HQAFSDKGSSSSFFSPHASNNEEPLCDVPSLKSYYEDEGDLKVLQGKRLKRKPSGQYELTGNLQNYYMTDEPSSLKMPQQRRRCPRTKHQALGNESGKPQPAGWLSLGQQDPAPHCRLSSLLDTGSVSKHNAHGAFLDCKGPSSQAQSHGKNETVAPSNSSTQRTGNNSEAQSHRRVSSHRGLKVHDGPESCDQVEASRGTGAAVPSHPGSSQNSTDGSQLALAKGRKERERKVRRYWGLAKGTYAQLVVRVGVLRELLLNLQEVHYKYLFKVKTGLVWHDRLKSELLAVCSKESALPTQHATFALYYRKYVFEEFLRYSLGHRRQLSVTELLGTRSLQALRVRESFQLARDDNEKPLRCVFHPQGVVKMSLLDMLSRYFYSAVTRKQMNTTEEPRHLVELTDKVKAGASFHPPLSSSAVTRLRATQALNGKTTLPLSFLQQLKLNESRTLVVVVDAPLTRDKNELVGSADYLKVGAYHQLGFCLEVKGRPWFKYRCLNDEKFDVLTQDTAQPRFSEEDLLALLGLKPQLFMDLLRPNDEYEVPVADLGENQYEMQELAFVHQNFYYQLQENALNLCLQEFSRNQFNEFGFLDLLGVNMGGGASCLNEDPQLLTNRLNVLWSFRLGLYKASMARDVDARADVTNRALLTERGTVVCHSTLAEQLEEPSLCLVSAANQLAEANPVEKSDTQHQSSLAAFELNGLNLLGALRLYVSHVKEDTFGLRLFCHQLAEFRRQYSKESTLDHMRVGTEDALRYPKEPPERLFDSKKLQHHLGAYLYYFLHFKNREAAKQLRVKSELLYESRLAGMVVGTPTFMMELKYGRFSSNDNLATCSNGFAEVLSNVQLKLRELTQNNKAGLFTLHQVLLHASEKTGSGSEGSLVLCQKDSLTVMCQYAADASAFLHPPNSRKAVGHYRLSFQPSYLSLNQFPNLALLLDGVYTYLLLDARKYQLQHLLTDEDLVELNVLDDELCKYEADEVHYRRPTHRMERHKTAVPNQKHQDQLKVALKQQLFLKVVHGKGLFPHDLLHTVSRRPEFKDLLCQSLFHNFEECKWEPHLLTPPPRNPKLFLKTVPHMDFLPPDGDGLELATLGLSWVDRCADYSSDYQQECALVEPAMWFPTGVSTRRNRLTSTLQASVGFDVKLVGGETTLLLNNKGVRDHLRLNNHLHQLGLLAGYLLYSLMAEDRLQGRCLLKGVLETVSGGNCLELVLWLQGGVCHDKAYFMGYKFVVNPHNPLFQLLNYEAELEEDMDSVPDLKLVAALSGRKDNTKVYKVGYTKGGLTELLEWTDTPDPLSELGLMMPNYHFLGLYKHM
>DECOY_sp|Q8WXR4-5|MYO3B_HUMAN
KDSLQLLLAYGLLCCLLGLRFTSTQMDQSSLAKGQLRVKPHLGTLGARVSASAPSDSSGLRPLNCDASLMSNCERLLLLTFSWGKNETVAPSNSSTQRTGNNSEAQSHRRVSSHRGLKVHDGPESCDQVEASRGTGAAVPSHPGSSQNSTDGAQNHAASERRNNSKKLKRRFADYRGWASQLALAKGRKERERKVRRYWGLAKGTYAQLVVRVGVLRELLLNLQEVHYKYLFKVKTGLVWHDRLKSELLAVCSKESALPTQHATFALYYRKYVFEEFLRYSLGHRRQLSVTELLGTRSLQALRVRESFQLARDDNEKPLRCVFHPQGVVKMSLLDMLSRYFYSAVTRKQMNTTEEPRHLVELTDKVKAGASFHPPLSSSAVTRLRATQALNGKTTLPLSFLQQLKLNESRTLVVVVDAPLTRDKNELVGSADYLKVGAYHQLGFCLEVKGRPWFKYRCLNDEKFDVLTQDTAQPRFSEEDLLALLGLKPQLFMDLLRPNDEYEVPVADLGENQYEMQELAFVHQNFYYQLQENALNLCLQEFSRNQFNEFGFLDLLGVNMGGGASCLNEDPQLLTNRLNVLWSFRLGLYKASMARDVDARADVTNRALLTERGTVVCHSTLAEQLEEPSLCLVSAANQLAEANPVEKSDTQHQSSLAAFELNGLNLLGALRLYVSHVKEDTFGLRLFCHQLAEFRRQYSKESTLDHMRVGTEDALRYPKEPPERLFDSKKLQHHLGAYLYYFLHFKNREAAKQLRVKSELLYESRLAGMVVGTPTFMMELKYGRFSSNDNLATCSNGFAEVLSNVQLKLRELTQNNKAGLFTLHQVLLHASEKTGSGSEGSLVLCQKDSLTVMCQYAADASAFLHPPNSRKAVGHYRLSFQPSYLSLNQFPNLALLLDGVYTYLLLDARKYQLQHLLTDEDLVELNVLDDELCKYEADEVHYRRPTHRMERHKTAVPNQKHQDQLKVALKQQLFLKVVHGKGLFPHDLLHTVSRRPEFKDLLCQSLFHNFEECKWEPHLLTPPPRNPKLFLKTVPHMDFLPPDGDGLELATLGLSWVDRCADYSSDYQQECALVEPAMWFPTGVSTRRNRLTSTLQASVGFDVKLVGGETTLLLNNKGVRDHLRLNNHLHQLGLLAGYLLYSLMAEDRLQGRCLLKGVLETVSGGNCLELVLWLQGGVCHDKAYFMGYKFVVNPHNPLFQLLNYEAELEEDMDSVPDLKLVAALSGRKDNTKVYKVGYTKGGLTELLEWTDTPDPLSELGLMMPNYHFLGLYKHM
>DECOY_sp|Q8WXR4-6|MYO3B_HUMAN
GKNETVAPSNSSTQRTGNNSEAQSHRRVSSHRGLKVHDGPESCDQVEASRGTGAAVPSHPGSSQNSTDGAQNHAASERRNNSKKLKRRFADYRGWASQLALAKGRKERERKVRRYWGLAKGTYAQLVVRVGVLRELLLNLQEVHYKYLFKVKTGLVWHDRLKSELLAVCSKESALPTQHATFALYYRKYVFEEFLRYSLGHRRQLSVTELLGTRSLQALRVRESFQLARDDNEKPLRCVFHPQGVVKMSLLDMLSRYFYSAVTRKQMNTTEEPRHLVELTDKVKAGASFHPPLSSSAVTRLRATQALNGKTTLPLSFLQQLKLNESRTLVVVVDAPLTRDKNELVGSADYLKVGAYHQLGFCLEVKGRPWFKYRCLNDEKFDVLTQDTAQPRFSEEDLLALLGLKPQLFMDLLRPNDEYEVPVADLGENQYEMQELAFVHQNFYYQLQENALNLCLQEFSRNQFNEFGFLDLLGVNMGGGASCLNEDPQLLTNRLNVLWSFRLGLYKASMARDVDARADVTNRALLTERGTVVCHSTLAEQLEEPSLCLVSAANQLAEANPVEKSDTQHQSSLAAFELNGLNLLGALRLYVSHVKEDTFGLRLFCHQLAEFRRQYSKESTLDHMRVGTEDALRYPKEPPERLFDSKKLQHHLGAYLYYFLHFKNREAAKQLRVKSELLYESRLAGMVVGTPTFMMELKYGRFSSNDNLATCSNGFAEVLSNVQLKLRELTQNNKAGLFTLHQVLLHASEKTGSGSEGSLVLCQKDSLTVMCQYAADASAFLHPPNSRKAVGHYRLSFQPSYLSLNQFPNLALLLDGVYTYLLLDARKYQLQHLLTDEDLVELNVLDDELCKYEADEVHYRRPTHRMERHKTAVPNQKHQDQLKVALKQQLFLKVVHGKGLFPHDLLHTVSRRPEFKDLLCQSLFHNFEECKWEPHLLTPPPRNPKLFLKTVPHMDFLPPDGDGLELATLGLSWVDRCADYSSDYQQECALVEPAMWFPTGVSTRRNRLTSTLQASVGFDVKLVGGETTLLLNNKGVRDHLRLNNHLHQLGLLAGYLLYSLMAEDRLQGRCLLKGVLETVSGGNCLELVLWLQGGVCHDKAYFMGYKFVVNPHNPLFQLLNYEAELEEDMDSVPDLKLVAALSGRKDNTKVYKVGYTKGGLTELLEWTDTPDPLSELGLMMPNYHFLGLYKHM
>DECOY_sp|Q8WXR4-7|MYO3B_HUMAN
HQAFSDKGSSSSFFSPHASNNEEPLCDVPSLKSYYEDEGDLKVLQGKRLKRKPSGQYELTGNLQNYYMTDEPSSLKMPQQRRRCPRTKHQALGNESGKPQPAGWLSLGQQDPAPHCRLSSLLDTGSVSKHNAHGAFLDCKGPSSQAQSHGKNETVAPSNSSTQRTGNNSEAQSHRRVSSHRGLKVHDGPESCDQVEASRGTGAAVPSHPGSSQNSTDGAQNHAASERRNNSKKLKRRFADYRGWASQLALAKGRKERERKVRRYWGLAKGTYAQLVVRVGVLRELLLNLQEVHYKYLFKVKTGLVWHDRLKSELLAVCSKESALPTQHATFALYYRKYVFEEFLRYSLGHRRQLSVTELLGTRSLQALRVRESFQLARDDNEKPLRCVFHPQGVVKMSLLDMLSRYFYSAVTRKQMNTTEEPRHLVELTDKVKAGASFHPPLSSSAVTRLRATQALNGKTTLPLSFLQQLKLNESRTLVVVVDAPLTRDKNELVGSADYLKVGAYHQLGFCLEVKGRPWFKYRCLNDEKFDVLTQDTAQPRFSEEDLLALLGLKPQLFMDLLRPNDEYEVPVADLGENQYEMQELAFVHQNFYYQLQENALNLCLQEFSRNQFNEFGFLDLLGVNMGGGASCLNEDPQLLTNRLNVLWSFRLGLYKASMARDVDARADVTNRALLTERGTVVCHSTLAEQLEEPSLCLVSAANQLAEANPVEKSDTQHQSSLAAFELNGLNLLGALRLYVSHVKEDTFGLRLFCHQLAEFRRQYSKESTLDHMRVGTEDALRYPKEPPERLFDSKKLQHHLGAYLYYFLHFKNREAAKQLRVKSELLYESRLAGMVVGTPTFMMELKYGRFSSNDNLATCSNGFAEVLSNVQLKLRELTQNNKAGLFTLHQVLLHASEKTGSGSEGSLVLCQKDSLTVMCQYAADASAFLHPPNSRKAVGHYRLSFQPSYLSLNQFPNLALLLDGVYTYLLLDARKYQLQHLLTDEDLVELNVLDDELCKYEADEVHYRRPTHRMERHKTAVPNQKHQDQLKVALKQQLFLKVVHGKGLFPHDLLHTVSRRPEFKDLLCQSLFHNFEECKWEPHLLTPPPRNPKLFLKTVPHMDFLPPDGDGLELATLGLSWVDRCADYSSDYQQECALVEPAMWFPTGVSTRRNRLTSTLQASVGFDVKLVGGETTLLLNNKGVRDHLRLNNHLHQLGLLAGYLLYSLMAEDRLQGRCLLKGVLETVSGGNCLELVLWLQGGVCHDKAYFMGYKFVVNPHNPLFQLLNYEAELEEDMDSVPDLKLVAALSGRKDNTKVYKVGYTKGGLTELLEWTDTPDPLSELGLMMPNYHFLGLYKRHTSLLASQLM
>DECOY_sp|P10588|NR2F6_HUMAN
QGSGYPWNFTSGSLLMRDLLTELPKTGVRLMFFLQSLLSAPVRALAPRLLLRLGRFQPQSPYQRAVYETLAVQKAEQLSEVHAPDSLGCADPTFLALKALCGYEASDVQRLGKLDVQEQFRAVQDMFAVRAEAAMPAAHLGAAALLPATHLPLAAQAANLVFLESWSRLLLAVQDAVPLEPFFPARHAWEVTSFLRLAALECVNDLGLVAGAAGGGAGRFGAAAPYPERALLQALLESVPQGPFLDGGSAVAALASGPPSGSSAAVAGPLSHPRLRQVGAKREMGRVFKKCRLCYQCQRNHHQDLQCRDNRSCTYSLRRNLRKSFFKSCGECTFVGYKHGSKSDGCVVCDVQLGRPEEDGPEADSAAGPPSASDDEARAPYGGKADVGNTDGGPGGWGGTVMAM
>DECOY_sp|Q86TC9|MYPN_HUMAN
LEDSEVVRSSSCSYVMTSEMSSFASFLDLKGSTLSGRYSGSRPVSMPPPLQHHWQAYLDRLATCSVLGAEKNASLTYWGADKKSAPQLLLCAYGTTDQHMSRLRETCPLTENKKDWYFVPPPMGLRVCERLVPHGEPVGCNQKLELLVPKKAVKEAVVSLELSFSNQGKTNTALKCYTGARDQTLPDLLLSHVGTREVLKMHSADPLVPQGNLLWTLEPPPLGSKVCDRLCRLGEHAVMDGPAQLFHRPFRFEQLPKERDEQRVRSRGHSQGASTRLRSLPLSQVMLHGSCSRLGQPNAAMLTYNGDDDSTTSELHLSCTGDGRREKMCHERKNSLKQGKDFWYKVPVPLGVKLCTFTVPSGETRVFKHRKLDFLPALKCGTPLEDHQLEDDSEDVPRTERLFELENMRLQEFSSKLYEQQNRPVDSFTKKLGLRDLVAKNTRELNDDNVPQPKSTKKNALGQSPMSPARSPLGMANTPPLAPLSPLVSSLFAVPNQRLSTPSVPLPSVRCPQFQNGSPLSFTFPPPTPETPGPPLPENQLSLGGPKSTQVSPHSVLLSKESVRTQLTQPTSSLTFVPSSSPAVTAATTNTSPFFKYRPALSFTQSSPKAVKQSSTTVAPPANSNLVTMSFPFKEPSSPPPNQLQHQELLVQNHLQQLQTSDKLKPALVPPPKEVPSSPEPKTTAQGNRFEQFSDRPTRQTTVVGAESSAESKGDDEPLNFHRVLGRLSSRSPENHNVLVGEKLKPPPQEVSPPESHPPSPQPELAALNTTSNASHLSGNNSLDENRGVHLQALSSVTGKYNSATCTFCGSDEAFVEALVLTCLEEPEAMRSKKPQLRLFDPSDELLTGREYWEKVPSPAKGRVCEFVVLQGESASLNQLKMTFVPAALLKPGDLGQLYNTPSQCQQLTARVPQAVLHQAQPVAPPLVASTTPPSSVENKPQRLNMEKENPDGESDSSSVGELYLEASTSDTGYLNSAFCSRYGTDEEFAEALTLSHLNGAQVLHLDPSNELKEGECYRWVQPPPLGVVLCDLQRVTGEPVRERSKLQTRFPPQGLPEEYYLSSPSSGPTTDGGAAESAAQEARRKEAEQQELAHNVENRDTDAPLPLPVSRSRREESLDSFSSSNEQMKVNQSEKLKSHKNCRARPRKLSSHKSFLSSLEELFDAKALFNKKVSQTESCYQRKPAEQPSKESSTPRSPNDQCFNPEFSLNPSKHMQDPSRKRLAQTEDKAELPDYNLARLALNVSEDLEEQSLFASLDPLDDQGGGGEAAGSPSGFHCPNSSPERARSENNRGRHTEALYSRELLQSLSTSAELSDDQM
>DECOY_sp|Q86TC9-2|MYPN_HUMAN
LEDSEVVRSSSCSYVMTSEMSSFASFLDLKGSTLSGRYSGSRPVSMPPPLQHHWQAYLDRLATCSVLGAEKNASLTYWGADKKSAPQLLLCAYGTTDQHMSRLRETCPLTENKKDWYFVPPPMGLRVCERLVPHGEPVGCNQKLELLVPKKAVKEAVVSLELSFSNQGKTNTALKCYTGARDQTLPDLLLSHVGTREVLKMHSADPLVPQGNLLWTLEPPPLGSKVCDRLCRLGEHAVMDGPAQLFHRPFRFEQLPKERDEQRVRSRGHSQGASTRLRSLPLSQVMLHGSCSRLGQPNAAMLTYNGDDDSTTSELHLSCTGDGRREKMCHERKNSLKQGKDFWYKVPVPLGVKLCTFTVPSGETRVFKHRKLDFLPALKCGTPLEDHQLEDDSEDVPRTERLFELENMRLQEFSSKLYEQQNRPVDSFTKKLGLRDLVAKNTRELNDDNVPQPKSTKKNALGQSPMSPARSPLGMANTPPLAPLSPLVSSLFAVPNQRLSTPSVPLPSVRCPQFQNGSPLSFTFPPPTPETPGPPLPENQLSLGGPKSTQVSPHSVLLSKESVRTQLTQPTSSLTFVPSSSPAVTAATTNTSPFFKYRPALSFTQSSPKAVKQSSTTVAPPANSNLVTMSFPFKEPSSPPPNQLQHQELLVQNHLQQLQTSDKLKPALVPPPKEVPSSPEPKTTAQGNRFEQFSDRPTRQTTVVGAESSAESKGDDEPLNFHRVLGRLSSRSPENHNVLVGEKLKPPPQEVSPPESHPPSPQPELAALNTTSNASHLSGNNSLDENRGVHLQALSSVTGKYNSATCTFCGSDEAFVEALVLTCLEEPEAMRSKKPQLRLFDPSDELLTGREYWEKVPSPAKGRVCEFVVLQGESASLNQLKMTFVPAALLKPGDLGQLYNTPSQCQQLTARVPQAVLHQAQPVAPPLVASTTPPSSVENKPQRLNMEKENPDGESDSSSVGELYLEASTSDTGYLNSAFCSRYGTDEEFAEALTLSHLNGAQVLHLDPSNELKEGECYWMPLLWLFALSDPLELASSKTVQVTLM
>DECOY_sp|Q86TC9-3|MYPN_HUMAN
EYVLLNFNFDKDGPEAMRSKKPQLRLFDPSDELLTGREYWEKVPSPAKGRVCEFVVLQGESASLNQLKMTFVPAALLKPGDLGQLYNTPSQCQQLTARVPQAVLHQAQPVAPPLVASTTPPSSVENKPQRLNMEKENPDGESDSSSVGELYLEASTSDTGYLNSAFCSRYGTDEEFAEALTLSHLNGAQVLHLDPSNELKEGECYRWVQPPPLGVVLCDLQRVTGEPVRERSKLQTRFPPQGLPEEYYLSSPSSGPTTDGGAAESAAQEARRKEAEQQELAHNVENRDTDAPLPLPVSRSRREESLDSFSSSNEQMKVNQSEKLKSHKNCRARPRKLSSHKSFLSSLEELFDAKALFNKKVSQTESCYQRKPAEQPSKESSTPRSPNDQCFNPEFSLNPSKHMQDPSRKRLAQTEDKAELPDYNLARLALNVSEDLEEQSLFASLDPLDDQGGGGEAAGSPSGFHCPNSSPERARSENNRGRHTEALYSRELLQSLSTSAELSDDQM
>DECOY_sp|Q14995|NR1D2_HUMAN
PHKVFALLEESHMNNLRDPLSKLLLKLTFLSAENPHKLMLNRTLRALLTEQLAEVSNVNELGRSDASVLVVATFLSMEEDSLQLANKLESFEFMSNLLDGAGMSHLDDVSKKYGSLFTVRTKEADFLSARFVMLVEFTGKALLNVQDHQSLRFGPDRKLAFEVVKEVAPTFSMSFEEWLEHGKSHPDVYPKSSLPCVLHRMGGTNCLYSKNNENQSFGDLPRVDCRVQTYANSFNMCHGNALCLAHGNPYHMLRNKGFQGNLHQQSESCPFHSSLGNGCHDHNLNYQEMKNPRLERGQPQMSEASNEQQEQNYMFTKDHRATVMGLVEKEAFDSSPPSSKSLNEQELQKPRPLQEQAPLATQEHHEVLTDNQLHGSFQSNMMKTMASQMELLRMKQRKEPRLGRFVARDSMGVSLKKCRFCQQRCRNNRMMLSCNEKNLKKCYQLNQQLRRSFFKGCGECAHVGYHFGSAVDGCKVCLLVMGSKFTVGSHKSTMGPASKSSKTMSCDRLDKNLLGELNALDGKNPNGNTDSNSSNPSSPVSSSSSQFSNESGESHCSAPSSASSSSSLYALVGGANVEM
>DECOY_sp|Q9NZP6|NPAP1_HUMAN
PLQFCVRRHVYTEQGYYHTSSTYKRFETWTHQLLCQQFAPVCPGGVLRSTGDGGMGSCSNQTPPDLGPLYAAASTYGFVPLNSAGQPAAAMSHGTPDWAAQGFPFVSTTSPTGSQGQGLNLEGSTSSPGPASMSFGLSGGDMPTGPGMLVQPGPLTNGVLLTSDGTGPMGTARLGSFKTATGNPFASANHGEVPEANVPTGLATYPSTLEAFGPPLLSGSLPQVSPSTLGLVPAPTAPNGLLFSSDKSQQGDTAGLTSHSLSGTNLPHSSTTTRRPDAQAPFSTSVQASALSDSHLTNGSGPLGMYRFLYEKRESVFTSQLLVKTSPPTTNMDSTDLAKPSLSAASASSVLTSTDPPVMLPLSLFDHASPLSKTQQPGDPAGKFPQPTAGPNLPHNSATAPRAVSQAPLSTSGQVSATNGSPQTNGSGPLGLYFPLKKYSVSASQLLVKASPPTTHMANTELPKPSSSATSASNVLTSTDPPPLLPLSLFVCASPLSKAQPQGDPAEKFPQPTAKEGFLQNFSPTTNHFLFPLPSTYVSKTGPRHQEASCHLQSNPLSSRVSSLSSTFLVVQSPATTDMNVVEPDVATQSTLHASANTTVTSLVSTSNMKPSTLVSTGTSPVPLLTLFSLPPPSDVCMSLPSREPTVKPFSPTSSPPTPPDSTLPAAGVVSNYSGKGENSQDGLLPVLDAPLALPSNPLTFAKLEDKMPTTSLPPLPLLLPGTALDALDPLPLPASVQSTYTTLPLSDTTQVPQSFSPAPQTLSSNTMTEKTEDLRLSRKNYEPKSELTHLDGEVSLCPKLAPPPLERGDWLLPLSPPLPLLLPLSKRKMCRPRNARAPPAARSPPLCFKEPPDRKMGSMLPLPLGLSSPPPEENLVEAAKLQQLLSCGVAPEPPATADPDKPGLRHACGAQSHTSPMAPGELCSSAPSAQKAESMSNESKFHYVNGELPGPSRCFSAVDGQTGQRSSTSSAEGSSLPRKTEDDEGELQVPDEKKDRRVPGEQAWVETEELLTAPLKRPKAVAPREPSPLLLTFRMSPPPRLVSSPHGRFPPRNAPLMPKRTLALGWGVAPLVGLPAAARAPLPCRKPPAVFLSAASRRRPARRNFLRGFRPPTPVSHRAGPPSARDSLPAPARGGPGPLRRRPCGRPKFSLLNGM
>DECOY_sp|O60502|OGA_HUMAN
LRSGLLVVKDPFGEKMALEFCGKLSYFELRKLDDRPVECFARGSGNKALSSLLCAMMKSAVSPDTKKVDLHKMLLSPFNALFTEPLVEQEEHFSLMKLEAESLKGDENKPTKYEQMFPLWSKLKKCLFPTVDVTGLAYGCLGDEDELVFCYDLSLSLLGGVKLDGLLDPQSQFPLGVGDDYMRECKLYVSAEKDPFYRPLTYKVSTPTLPPPQFFLDNAGDLPLRLQFEGALGRGFAWPEQDGLLFQASSHRSCGLWQVFKSVMSMLKSLDWVYSYMDYLLRTNACNSRLTFMGMVLGCMEEKFARARSWEEKLESKDKGCNVSVVSSNRALWQFRELMQAKGPGHEYPLYFLDALLQLDELTVPEATYLKPENPGPVFQKENTQEDTQMPALDSLCDEQMSMEPKSSEALSKEDTDMKPLEEAKMAEVLESLLQNDKNHDTEEKQEVVMDMPEEDPKKQEEKETLTTPEGSLAAGQSMLPEQYVTTVVTTANLSPAAVLPTGDVVSKAAGSHAVRQSSYQHPVGFEQLWETLAKLLAMQPSYLVDTELDEDSGENEKLLQLSVTSDESDTMVVKRDVGNMNKSYWTALTHLAVYNAEFECNPNTLVKGRLPLLETRSKGYPGLFRKLQDYDNAHLNDWLVPRKALKLSVEELSEVPLKESVKVPGTWLVELGPLKGLVERTLYPSQSVNPYCFTGCYETPCFLFTEPEGLYQYLENTLSVQAHAFSSFVKEDAACMNHDLDDFLLAFRSCGFQSVQDKRKLLTSVKEPNSFTLDLGPSLAYLFELEYREAASLLTMLQEAEEVSYMREWFRMKHYDKDPAYLYTNLEKWQRRLFLKREQEMVWRPGYFGEVVGCLRRFAGGAAGAVAAGGAGAPNDEGPAPAAPPELSAGASAAPNSSLESREEELTAQSKEQVM
>DECOY_sp|O60502-2|OGA_HUMAN
LRSGLLVVKDPFGEKMALEFCGKLSYFELRKLDDRPVECFARGSGNKALSSLLCAMMKSAVSPDTKKVDLHKMLLSPFNALFTEPLVEQEEHFSLMKLEAESLKGDENKPTKYEQMFPLWSKLKKCLFPTVDVTGLAYGCLGDEDELVFCYDLSLSLLGGVKLDGLLDPQSQFPLGVGDDYMRECKLYVSAEKDPFYRPLTYKVSTPTLPPPQFEGALGRGFAWPEQDGLLFQASSHRSCGLWQVFKSVMSMLKSLDWVYSYMDYLLRTNACNSRLTFMGMVLGCMEEKFARARSWEEKLESKDKGCNVSVVSSNRALWQFRELMQAKGPGHEYPLYFLDALLQLDELTVPEATYLKPENPGPVFQKENTQEDTQMPALDSLCDEQMSMEPKSSEALSKEDTDMKPLEEAKMAEVLESLLQNDKNHDTEEKQEVVMDMPEEDPKKQEEKETLTTPEGSLAAGQSMLPEQYVTTVVTTANLSPAAVLPTGDVVSKAAGSHAVRQSMVVKRDVGNMNKSYWTALTHLAVYNAEFECNPNTLVKGRLPLLETRSKGYPGLFRKLQDYDNAHLNDWLVPRKALKLSVEELSEVPLKESVKVPGTWLVELGPLKGLVERTLYPSQSVNPYCFTGCYETPCFLFTEPEGLYQYLENTLSVQAHAFSSFVKEDAACMNHDLDDFLLAFRSCGFQSVQDKRKLLTSVKEPNSFTLDLGPSLAYLFELEYREAASLLTMLQEAEEVSYMREWFRMKHYDKDPAYLYTNLEKWQRRLFLKREQEMVWRPGYFGEVVGCLRRFAGGAAGAVAAGGAGAPNDEGPAPAAPPELSAGASAAPNSSLESREEELTAQSKEQVM
>DECOY_sp|O60502-3|OGA_HUMAN
LSLLNSSFLNRNTRCGLWQVFKSVMSMLKSLDWVYSYMDYLLRTNACNSRLTFMGMVLGCMEEKFARARSWEEKLESKDKGCNVSVVSSNRALWQFRELMQAKGPGHEYPLYFLDALLQLDELTVPEATYLKPENPGPVFQKENTQEDTQMPALDSLCDEQMSMEPKSSEALSKEDTDMKPLEEAKMAEVLESLLQNDKNHDTEEKQEVVMDMPEEDPKKQEEKETLTTPEGSLAAGQSMLPEQYVTTVVTTANLSPAAVLPTGDVVSKAAGSHAVRQSSYQHPVGFEQLWETLAKLLAMQPSYLVDTELDEDSGENEKLLQLSVTSDESDTMVVKRDVGNMNKSYWTALTHLAVYNAEFECNPNTLVKGRLPLLETRSKGYPGLFRKLQDYDNAHLNDWLVPRKALKLSVEELSEVPLKESVKVPGTWLVELGPLKGLVERTLYPSQSVNPYCFTGCYETPCFLFTEPEGLYQYLENTLSVQAHAFSSFVKEDAACMNHDLDDFLLAFRSCGFQSVQDKRKLLTSVKEPNSFTLDLGPSLAYLFELEYREAASLLTMLQEAEEVSYMREWFRMKHYDKDPAYLYTNLEKWQRRLFLKREQEMVWRPGYFGEVVGCLRRFAGGAAGAVAAGGAGAPNDEGPAPAAPPELSAGASAAPNSSLESREEELTAQSKEQVM
>DECOY_sp|O60502-4|OGA_HUMAN
LRSGLLVVKDPFGEKMALEFCGKLSYFELRKLDDRPVECFARGSGNKALSSLLCAMMKSAVSPDTKKVDLHKMLLSPFNALFTEPLVEQEEHFSLMKLEAESLKGDENKPTKYEQMFPLWSKLKKCLFPTVDVTGLAYGCLGDEDELVFCYDLSLSLLGGVKLDGLLDPQSQFPLGVGDDYMRECKLYVSAEKDPFYRPLTYKVSTPTLPPPQFFLDNAGDLPLRLQFEGALGRGFAWPEQDGLLFQASSHRSCGLWQVFKSVMSMLKSLDWVYSYMDYLLRTNACNSRLTFMGMVLGCMEEKFARARSWEEKLESKDKGCNVSVVSSNRALWQFRELMQAKGPGHEYPLYFLDALLQLDELTVPEATYLKPENPGPVFQKENTQEDTQMPALDSLCDEQMSMEPKSSEALSKEDTDMKPLEEAKMAEVLESLLQNDKNHDTEEKQEVVMDMPEEDPKKQEEKETLTTPEGSLAAGQSMLPEQYVTTVVTTANLSPAAVLPTGDVVSKAAGSHAVRQSMVVKRDVGNMNKSYWTALTHLAVYNAEFECNPNTLVKGRLPLLETRSKGYPGLFRKLQDYDNAHLNDWLVPRKALKLSVEELSEVPLKESVKVPGTWLVELGPLKGLVERTLYPSQSVNPYCFTGCYETPCFLFTEPEGLYQYLENTLSVQAHAFSSFVKEDAACMNHDLDDFLLAFRSCGFQSVQDKRKLLTSVKEPNSFTLDLGPSLAYLFELEYREAASLLTMLQEAEEVSYMREWFRMKHYDKDPAYLYTNLEKWQRRLFLKREQEMVWRPGYFGEVVGCLRRFAGGAAGAVAAGGAGAPNDEGPAPAAPPELSAGASAAPNSSLESREEELTAQSKEQVM
>DECOY_sp|Q8NGE3|O10P1_HUMAN
PSRPRKQVLRHLRRAVKDRNLTYLLPNLMPTLVTYFLSLRVDTTVSSGAQRPLYTLSATGFFLSVVLLHSSCTSFKRRVSQTSAMALLAGLRLLYSTVLLSFPLMLFVLTATMVSLERSKHGASARLLVPLLDCLFHPLLPHRSFPLSFLLSAHTTATLLGTLWSTGVMAMCRAPSLLTSRYLPQCLAVRYDYAMATLLCCESLGLVLFVYMQAACGQFSLAQPHPSGLNALRTPVLDTTYFLEVVSLRQLFFYMPSHLAPSVQTLLLLLSNGLLTVLYVLLVVWFLPGQLKALDSFGLLLFEPLTTHNEGAM
>DECOY_sp|Q8NGX1|O2T34_HUMAN
MEQNRMSQMMRSLRATVKDRNLSYLLPNLVPTFLTYFASVMMDQEATHYSRSLMYTYFSAGFLLLVLLMHSSCTALKRRAGAASNRMHLLHLLLTYSSSLVMLPTLLMLLCCLYTLKMYLSVDSCSKLLLAPTECFFSLKRLSQCFPFSMTLPTLLLGDVMGLVWCASVLLQCRVQNMLLPYHLRPCVAARYDYAMAALLFVEAGALTLHFFMQLGCGSPSLTDDGTVQGVLKMPVTVCLYMLDMLALQSLFFYMPTHRLPESHLLLLLLANGTLAMLFLLFTVTYLLAAKHSEAFLGTLTFDTSATQNQSTQNGSKC
>DECOY_sp|Q6IF63|O52W1_HUMAN
LPKRSFTFTELRLRDLKQRTAGYLLPNLAPPLLLYLNSLLLHVKPPVTHHGRFHTLYSFLGPLYFALLVCLHSSCTGFKAAHARETPLQLVAHALLGYSGTLGLLDMGSLALSLALGYLNTAQTNGVVLEVVAMHACYTHGLKTAQFHEKFAVLLPFPVVLAVKALALALAAYGVCKATVLVPYHLRPGLAARADCAMALLVGSEMATLAHVFFMQVLCVAYPVRSPGLWLVALLGPALSTALGLDTAALLALLLFMPQHLTSDLWVVAPLAGNGLLALLYLPGFVLTLWTQASGLGPFGTLLFFNPHLFTSNLQLTEAM
>DECOY_sp|Q9Y5H9|PCDA2_HUMAN
QDSNDTTSNKGKKEEQKTNKKKKKKKKGTEKKEGFTLFDKSDLQSNTPERQLSLLAPSGPLLKFDPLEGPGSKQPNGPGKYFTWSNSNVGAGVPPSVEGAEPEPTASSVTPWQQDPGGPGRALLGAEELHVSSHMGRALSASRYWDPNPRQKPGVYESESLKQEEASDPGQSLSPSFAMLDKTPPDEGSCRVRRQQQSYSWSGVASSCVLTKPGPRAAGETPPVSRCLATYLLVTLVLLSSVACLALLLYVNVDVLTAESGAAGVWRASSKAPAQGSEVLSVLVTATATLAPEGHKDVLVLRLRHPSDAEDLRATTSLEGTYLGRVFPRLASGTGLQLEYSLWANYGSDADVRAKVAVVHGAGVSWPVLESVAGAATGRAPALLAPANDNEDLVFVQLTVNSGLPPVGARDASVQFQLLEVEEHDLPQLAYKVGSEAHVSVYSSLRAEGRRVEVLSYSVLANEQADADWASVTFLHCGPPNNKEVFVTYEPQAFAPANDNVDAVELSVSTTAWLSPSGGRDATVVLEYASVSREDLASDLVLSYYKNFTSVKLFPVHPTLSCTVHGNTGSRDDSVTLLALVTGLSANESLPLSLSTLSVEPTNDNLDVKLLSKLCHGSMSPTKGDTATVQLEYKSAEEYDKLKGRTLEGSLPDLTKFTQLTSSVDSGLSYVLESNPGEDADSANKLVVLTGNATNELKLKVYVSQAFTPENDNVDLKVLLLQVTGTLEKPGGDTAVLLLNVEATEREDLKSGLVLSLSESLEDNAQLDLFFFESSSKLYSLLANVGLDADSAGELPRLFDSRPESLRFLKTVTMPFLPPNDNLKDVEVEVHFVQLRPDVLVEVHLSCEARSGCLEREDRLSNVFLLGNQLNVELLDGRKHSARVFRLPVLEELELGLDQARLGVFTGKHAEEPVSRYLQGSGVEWAALLLLSLRLTWARGRRGLSSAM
>DECOY_sp|Q9Y5H9-2|PCDA2_HUMAN
SDLYSTSLMYKKFFLVKLSNALFLLLSKVGVYESESLKQEEASDPGQSLSPSFAMLDKTPPDEGSCRVRRQQQSYSWSGVASSCVLTKPGPRAAGETPPVSRCLATYLLVTLVLLSSVACLALLLYVNVDVLTAESGAAGVWRASSKAPAQGSEVLSVLVTATATLAPEGHKDVLVLRLRHPSDAEDLRATTSLEGTYLGRVFPRLASGTGLQLEYSLWANYGSDADVRAKVAVVHGAGVSWPVLESVAGAATGRAPALLAPANDNEDLVFVQLTVNSGLPPVGARDASVQFQLLEVEEHDLPQLAYKVGSEAHVSVYSSLRAEGRRVEVLSYSVLANEQADADWASVTFLHCGPPNNKEVFVTYEPQAFAPANDNVDAVELSVSTTAWLSPSGGRDATVVLEYASVSREDLASDLVLSYYKNFTSVKLFPVHPTLSCTVHGNTGSRDDSVTLLALVTGLSANESLPLSLSTLSVEPTNDNLDVKLLSKLCHGSMSPTKGDTATVQLEYKSAEEYDKLKGRTLEGSLPDLTKFTQLTSSVDSGLSYVLESNPGEDADSANKLVVLTGNATNELKLKVYVSQAFTPENDNVDLKVLLLQVTGTLEKPGGDTAVLLLNVEATEREDLKSGLVLSLSESLEDNAQLDLFFFESSSKLYSLLANVGLDADSAGELPRLFDSRPESLRFLKTVTMPFLPPNDNLKDVEVEVHFVQLRPDVLVEVHLSCEARSGCLEREDRLSNVFLLGNQLNVELLDGRKHSARVFRLPVLEELELGLDQARLGVFTGKHAEEPVSRYLQGSGVEWAALLLLSLRLTWARGRRGLSSAM
>DECOY_sp|Q9Y5H9-3|PCDA2_HUMAN
SALQLQLNFNWKLGVYESESLKQEEASDPGQSLSPSFAMLDKTPPDEGSCRVRRQQQSYSWSGVASSCVLTKPGPRAAGETPPVSRCLATYLLVTLVLLSSVACLALLLYVNVDVLTAESGAAGVWRASSKAPAQGSEVLSVLVTATATLAPEGHKDVLVLRLRHPSDAEDLRATTSLEGTYLGRVFPRLASGTGLQLEYSLWANYGSDADVRAKVAVVHGAGVSWPVLESVAGAATGRAPALLAPANDNEDLVFVQLTVNSGLPPVGARDASVQFQLLEVEEHDLPQLAYKVGSEAHVSVYSSLRAEGRRVEVLSYSVLANEQADADWASVTFLHCGPPNNKEVFVTYEPQAFAPANDNVDAVELSVSTTAWLSPSGGRDATVVLEYASVSREDLASDLVLSYYKNFTSVKLFPVHPTLSCTVHGNTGSRDDSVTLLALVTGLSANESLPLSLSTLSVEPTNDNLDVKLLSKLCHGSMSPTKGDTATVQLEYKSAEEYDKLKGRTLEGSLPDLTKFTQLTSSVDSGLSYVLESNPGEDADSANKLVVLTGNATNELKLKVYVSQAFTPENDNVDLKVLLLQVTGTLEKPGGDTAVLLLNVEATEREDLKSGLVLSLSESLEDNAQLDLFFFESSSKLYSLLANVGLDADSAGELPRLFDSRPESLRFLKTVTMPFLPPNDNLKDVEVEVHFVQLRPDVLVEVHLSCEARSGCLEREDRLSNVFLLGNQLNVELLDGRKHSARVFRLPVLEELELGLDQARLGVFTGKHAEEPVSRYLQGSGVEWAALLLLSLRLTWARGRRGLSSAM
>DECOY_sp|Q5MIZ7|P4R3B_HUMAN
SGRLRKRPPSSEEEEDEEEDDPYDVLGVLSKGTATVSTPLNTKTSSSGNSTAPPLQAVVKSSNTGNAASASHSFTKFFGGPSRKTPLNKDESEKEKKAEMTKFEYNDPFDDEKPKPEVPAVVKAGEEEEDENFWMEEDEELKAARRDRFNRSLLSPVSNKLQNRQKDEQEKYKTLKGFTQVYELSELKAYFNEVLHATLKLDESRVLFEFLELVASNLLNRYTGNDLLANLVPEFLNKGTLRYNYFEKDGLLRRLMRFLACLALFTKHSNMLVLRRVLLKDNMLYKNLHYTHHEVCFTLLELLLALLQATQYNDPCLTNKNNSGVLNDQSLSSSPTSHSHSHSPTCLFSWSRYYKFHLFKDEKCDESTNTLLPATLVHMCHNYFFNLFEKSEKTNTTALMNEPDLLRTLLGMLQVAGGLEPDTDCLMQELVVNLLLLDDDSQQAEQMVFREVMSPSFEVLYSFLDTAARSVQLDDMGMVLELAPLLGKLALKTFFARDNQPQLTQSFACFKEFFNVLRRKEDDDTAEDTLQAFVESLKFEDEQLMSVLEKVNFFLFSTLTSLFNEEFVSPTPLLLDQLYQRVYTQHKLRQLESDTLPLVKEKFAKTLFTRERKHPQALAPDYELCGVVDMLCEDSFMVEFLTKANLFLLRGLLEYLHHLGETNELNECAQFLQLKKLLYGENELALAKLRRELPSSLVSTVLDALEEKLNLECTPLDLLHSTEPMEERFEEESEDLLDQTVEVSPKDGQVQCKLEWLEDCGKAEQFSLALDYNEAESWVLLTDQKQQYATNPNKLSELLLSGDSERAVLLSMKGLEEVYTSSVHGTRGWDDRQDENLTYKVRRRVTDSM
>DECOY_sp|Q5MIZ7-2|P4R3B_HUMAN
SGRLRKRPPSSEEEEDEEEDDPYDVLGVLSKGTATVSTPLNTKTSSSGNSTAPPLQAVVKSSNTGNAASASHSFTKFFGGPSRKTPLNKDESEKEKKAEMTKFEYNDPFDDEKPKPEVPAVVKAGEEEEDENFWMEEDEELKAARRDRFNRSLLSPVSNKLQNRQKDEQEKYKTLKGFTQVYELSELKAYFNEVLHATLKLDESRVLFEFLELVASNLLNRYTGNDLLANLVPEFLNKGTLRYNYFEKDGLLRRLMRFLACLALFTKHSNMLVLRRVLLKDNMLYKNLHYTHHEVCFTLLELLLALLQATQYNDPCLTNKNNSGVLNKDEKCDESTNTLLPATLVHMCHNYFFNLFEKSEKTNTTALMNEPDLLRTLLGMLQVAGGLEPDTDCLMQELVVNLLLLDDDSQQAEQMVFREVMSPSFEVLYSFLDTAARSVQLDDMGMVLELAPLLGKLALKTFFARDNQPQLTQSFACFKEFFNVLRRKEDDDTAEDTLQAFVESLKFEDEQLMSVLEKVNFFLFSTLTSLFNEEFVSPTPLLLDQLYQRVYTQHKLRQLESDTLPLVKEKFAKTLFTRERKHPQALAPDYELCGVVDMLCEDSFMVEFLTKANLFLLRGLLEYLHHLGETNELNECAQFLQLKKLLYGENELALAKLRRELPSSLVSTVLDALEEKLNLECTPLDLLHSTEPMEERFEEESEDLLDQTVEVSPKDGQVQCKLEWLEDCGKAEQFSLALDYNEAESWVLLTDQKQQYATNPNKLSELLLSGDSERAVLLSMKGLEEVYTSSVHGTRGWDDRQDENLTYKVRRRVTDSM
>DECOY_sp|Q5MIZ7-3|P4R3B_HUMAN
SGRLRKRPPSSEEEEDEEEDDPYDVLGVLSKGTATVSTPLNTKTSSSGNSTAPPLQAVVKSSNTGNAASASHSFTKFFGGPSRKTPLNKDESEKEKKAEMTKFEYNDPFDDEKPKPEVPAVVKAGEEEEDENFWMEEDEELKAARRDRFNRSLLSPVSNKLQNRQKDEQEKYKTLKGFTQVYELSELKAYFNEVLHATLKLDESRVLFEFLELVASNLLNRYTGNDLLANLVPEFLNKGTLRYNYFEKDGLLRRLMRFLAGPCLTNKNNSGVLNKDEKCDESTNTLLPATLVHMCHNYFFNLFEKSEKTNTTALMNEPDLLRTLLGMLQVAGGLEPDTDCLMQELVVNLLLLDDDSQQAEQMVFREVMSPSFEVLYSFLDTAARSVQLDDMGMVLELAPLLGKLALKTFFARDNQPQLTQSFACFKEFFNVLRRKEDDDTAEDTLQAFVESLKFEDEQLMSVLEKVNFFLFSTLTSLFNEEFVSPTPLLLDQLYQRVYTQHKLRQLESDTLPLVKEKFAKTLFTRERKHPQALAPDYELCGVVDMLCEDSFMVEFLTKANLFLLRGLLEYLHHLGETNELNECAQFLQLKKLLYGENELALAKLRRELPSSLVSTVLDALEEKLNLECTPLDLLHSTEPMEERFEEESEDLLDQTVEVSPKDGQVQCKLEWLEDCGKAEQFSLALDYNEAESWVLLTDQKQQYATNPNKLSELLLSGDSERAVLLSMKGLEEVYTSSVHGTRGWDDRQDENLTYKVRRRVTDSM
>DECOY_sp|Q5MIZ7-4|P4R3B_HUMAN
EVTGLKVGDSERAVLLSMKGLEEVYTSSVHGTRGWDDRQDENLTYKVRRRVTDSM
>DECOY_sp|Q5MIZ7-5|P4R3B_HUMAN
SGRLRKRPPSSEEEEDEEEDDPYDVLGVLSKGTATVSTPLNTKTSSSGNSTAPPLQAVVKSSNTGNAASASHSFTKFFGGPSRKTPLNKDESEKEKKAEMTKFEYNDPFDDEKPKPEVPAVVKAGEEEEDENFWMEEDEELKAARRDRFNSNKLQNRQKDEQEKYKTLKGFTQVYELSELKAYFNEVLHATLKLDESRVLFEFLELVASNLLNRYTGNDLLANLVPEFLNKGTLRYNYFEKDGLLRRLMRFLACLALFTKHSNMLVLRRVLLKDNM
>DECOY_sp|P32322|P5CR1_HUMAN
KDGAPALRSPLKLTHGSPSLATGAPSDKLKVDLLKKTLAAPSVQEQDAMSQLRERTLCSAEVANLLLRSFGGSELVHLAHLTAGGPSSVNKDLQGPHQESHLLKMAAGLLAQAGRLVARRLPLGKMVGGDALADLATFAYAPGSGSLGTVADLLDEEVETCFGVSSLLQEMRLGDEVQAHTGTAYVTAGREVVVPTNTMRCLRVPARPFASKKLELSSLTVGAACSVVLRHDELDAGLEDLLFPLLHKPVALFLVDSHQVTKENHPTKLVGKRMLASVTALDMDPSSAMKLHAALVGAATFKGALAFALQGAGLFGVSM
>DECOY_sp|P32322-2|P5CR1_HUMAN
SPRAALQYQLLLPHLGEPSGLELPLHKLLDDKKTLAAPSVQEQDAMSQLRERTLCSAEVANLLLRSFGGSELVHLAHLTAGGPSSVNKDLQGPHQESHLLKMAAGLLAQAGRLVARRLPLGKMVGGDALADLATFAYAPGSGSLGTVADLLDEEVETCFGVSSLLQEMRLGDEVQAHTGTAYVTAGREVVVPTNTMRCLRVPARPFASKKLELSSLTVGAACSVVLRHDELDAGLEDLLFPLLHKPVALFLVDSHQVTKENHPTKLVGKRMLASVTALDMDPSSAMKLHAALVGAATFKGALAFALQGAGLFGVSM
>DECOY_sp|P32322-3|P5CR1_HUMAN
KDGAPALRSPLKLTHGSPSLATGAPSDKLKVDLLKKTLAAPSVQEQDAMSQLRERTLCSAEVANLLLRSFGGSELVHLAHLTAGGPSSVNKDLQGPHQESHLLKMAAGLLAQAGRLVARRLPLGKMVGGDALADLATFAYAPGSGSLGTVADLLDEEVETCFGVSSLLQEMRLGDEVQAHTGTAYVTAGREVVVPTNTMRCLRVPARPFASKKLELSSLTVGAACSVVLRHDELDAGLEDLLFPLLHKPVALFLVDSHQVTKENHPTKLVGKRMLASVTALDMDPSSAMKLHAALVGAATFKGALAFALQGAGLFGVSMSDPSGQGLAGVSPVPERDGRRVGGGVM
>DECOY_sp|Q9P1W9|PIM2_HUMAN
PLLSWALPAPGKGSPNLPVDEAPTQMWPDLLLEELSRPSSKPPALRRCLLACCDPSVHAPFHLEAELLEQRDEFPLDGCVMDYLLLGLSWVTAPLAHYQRHSLWEPPSYRVTGDFDTYPEDHLLAGSGFDLKLACRRGLDLLLNEKDLRDHVVRGSHCHQLAAVVQGFFRCSPGEGLPKGETLYDFLDQAPLRPELVLMFGEQTEFWDLRLLVGPHGGGAGKVWLLAVELPCTVSDSLPSWGLRVRNPLKVLAVQRLDTRLHGAFVTGFGKGGLLPGRLYEAEFAREKDGGPPPTPTGPPAPPGQLKPTLM
>DECOY_sp|Q13258|PD2R_HUMAN
LSSEMNTSNSRCRSRYLRPLFKLHFFRLPVFRSFLLFLWPDVLSLVSLRFLRALDEAEESRTKNKEVKDFAGYYRAYLVPLSCMTFLVTMLALLLLHDLEELPQPSAREGDRAPEACRDTCRSPRHQRRLHMAYLRNMAGLNCLVTALVLLAMLSSYLVSYGLVSLSGEEHVMQLFCWTGPCYQVKFGFGMFPLACFALSFASVVPAVLAGRLLTLRRHYFFPHGLSLWCELAMALLQLTSSLGFFSMFFAFAQCLSNDLAPALRVLRSNQAYAALVVPSLLKCGLLDTVTLGCVLMYFVSPLRPLRRPSCWGLGRSALLGLALLNGLLGTSFLVGGMVASNKGEVSTTNQRCYFPKSM
>DECOY_sp|Q13258-2|PD2R_HUMAN
MSGPKTAPVGPVFALVPLSCMTFLVTMLALLLLHDLEELPQPSAREGDRAPEACRDTCRSPRHQRRLHMAYLRNMAGLNCLVTALVLLAMLSSYLVSYGLVSLSGEEHVMQLFCWTGPCYQVKFGFGMFPLACFALSFASVVPAVLAGRLLTLRRHYFFPHGLSLWCELAMALLQLTSSLGFFSMFFAFAQCLSNDLAPALRVLRSNQAYAALVVPSLLKCGLLDTVTLGCVLMYFVSPLRPLRRPSCWGLGRSALLGLALLNGLLGTSFLVGGMVASNKGEVSTTNQRCYFPKRS
>DECOY_sp|Q9H3D4|P63_HUMAN
EGEKERLQKQRRNADMDFNFDNWERDPPFSLTRQLTRVDLFARVERGTESSGVSVTSASSPRTLLHSPSSFEHLRDHLQLKGWLARHFQEPKLLSALDDMSYHELQYLTTLGQTTFYDLCSSCGRLALFSVLSCDTPYPPPPTCHSTSPMSLPPPLAQTPSLGNMDGAMPMHTGMMPLNAGMGDPLTTPTLARNQQPNLLQSVSPKNNLMSKMNLPPSSNGYSSPSQLSTKQQLLHQHQQQQQRQYTELTHQPLYQMLELSKEKLLLMEYTRERGVPLYLLEDDPRRKKSLSTMQLGHTNRQFRKPTGDGKNTSDSVQKRQLSDEDKRARDGPCACRLEFARRCGLVQGRDTELTVLLLLRRPNMGGVCSSNCMFNYLVTTFETGVQPPEYPVLVSRQGTLPDEVYQAHSNGERVLLHSPPALQGENFRESLEHNPRKCVVETVHEKKAYVPMRALVAGQPPPTMKVLQLPCKTALQCYKKLLETSYTWTAKSATSSQQFSVDFSHPGPYDTNSPLAPSPSLADFTSSPQAYPSPATVSNQAHDTNYPSTSSSGNQLQQDMSNLLGLNTYQPWMPDSLDSDQRMLCDMSLEKLNTAGDESPEDVFNLDLPQVSCLPQELFDWLHQFVEPSLFENTQTSQSMTRYSSYKEWSFHAPTEVRFQLYPDPCYQLTARCSTEFNM
>DECOY_sp|Q9H3D4-2|P63_HUMAN
EGEKERLQKQRRNADMDFNFDNWERDPPFSLTRQLTRVDLFARVERGTESSGVSVTSASSPRTLLHSPSSFEHLRDHLQLKGWLARHFQEPKLLSALDDMSYHELQYLTTLGQTTFYDLCSSCGRLALFSVLSCDTPYPPPPTCHSTSPMSLPPPLAQTPSLGNMDGAMPMHTGMMPLNAGMGDPLTTPTLARNQQPNLLQSVSPKNNLMSKMNLPPSSNGYSSPSQLSTKQQLLHQHQQQQQRQYTELTHQPLYQMLELSKEKLLLMEYTRERGVPLYLLEDDPRRKKSLSTMQLGHTNRQFRKPTGDGKNTSDSVQKRQLSDEDKRARDGPCACRLEFARRCGLVQGRDTELTVLLLLRRPNMGGVCSSNCMFNYLVTTFETGVQPPEYPVLVSRQGTLPDEVYQAHSNGERVLLHSPPALQGENFRESLEHNPRKCVVETVHEKKAYVPMRALVAGQPPPTMKVLQLPCKTALQCYKKLLETSYTWTAKSATSSQQFSVDFSHPGPYDTNSPLAPSPSLADFTSSPQAYPSPATVSNQAHDTNYPSTSSSGNQLQQDMSNLLGLNTYQPESFQTQANNELYLM
>DECOY_sp|Q9H3D4-3|P63_HUMAN
VQWRLVLSCDTPYPPPPTCHSTSPMSLPPPLAQTPSLGNMDGAMPMHTGMMPLNAGMGDPLTTPTLARNQQPNLLQSVSPKNNLMSKMNLPPSSNGYSSPSQLSTKQQLLHQHQQQQQRQYTELTHQPLYQMLELSKEKLLLMEYTRERGVPLYLLEDDPRRKKSLSTMQLGHTNRQFRKPTGDGKNTSDSVQKRQLSDEDKRARDGPCACRLEFARRCGLVQGRDTELTVLLLLRRPNMGGVCSSNCMFNYLVTTFETGVQPPEYPVLVSRQGTLPDEVYQAHSNGERVLLHSPPALQGENFRESLEHNPRKCVVETVHEKKAYVPMRALVAGQPPPTMKVLQLPCKTALQCYKKLLETSYTWTAKSATSSQQFSVDFSHPGPYDTNSPLAPSPSLADFTSSPQAYPSPATVSNQAHDTNYPSTSSSGNQLQQDMSNLLGLNTYQPWMPDSLDSDQRMLCDMSLEKLNTAGDESPEDVFNLDLPQVSCLPQELFDWLHQFVEPSLFENTQTSQSMTRYSSYKEWSFHAPTEVRFQLYPDPCYQLTARCSTEFNM
>DECOY_sp|Q9H3D4-4|P63_HUMAN
VQWRLVLSCDTPYPPPPTCHSTSPMSLPPPLAQTPSLGNMDGAMPMHTGMMPLNAGMGDPLTTPTLARNQQPNLLQSVSPKNNLMSKMNLPPSSNGYSSPSQLSTKQQLLHQHQQQQQRQYTELTHQPLYQMLELSKEKLLLMEYTRERGVPLYLLEDDPRRKKSLSTMQLGHTNRQFRKPTGDGKNTSDSVQKRQLSDEDKRARDGPCACRLEFARRCGLVQGRDTELTVLLLLRRPNMGGVCSSNCMFNYLVTTFETGVQPPEYPVLVSRQGTLPDEVYQAHSNGERVLLHSPPALQGENFRESLEHNPRKCVVETVHEKKAYVPMRALVAGQPPPTMKVLQLPCKTALQCYKKLLETSYTWTAKSATSSQQFSVDFSHPGPYDTNSPLAPSPSLADFTSSPQAYPSPATVSNQAHDTNYPSTSSSGNQLQQDMSNLLGLNTYQPESFQTQANNELYLM
>DECOY_sp|Q9H3D4-5|P63_HUMAN
PYVRSNPKPSRHFFVDSKQPTRREPEVLERNFCASLLKHQLLHQHQQQQQRQYTELTHQPLYQMLELSKEKLLLMEYTRERGVPLYLLEDDPRRKKSLSTMQLGHTNRQFRKPTGDGKNTSDSVQKRQLSDEDKRARDGPCACRLEFARRCGLVQGRDTELTVLLLLRRPNMGGVCSSNCMFNYLVTTFETGVQPPEYPVLVSRQGTLPDEVYQAHSNGERVLLHSPPALQGENFRESLEHNPRKCVVETVHEKKAYVPMRALVAGQPPPTMKVLQLPCKTALQCYKKLLETSYTWTAKSATSSQQFSVDFSHPGPYDTNSPLAPSPSLADFTSSPQAYPSPATVSNQAHDTNYPSTSSSGNQLQQDMSNLLGLNTYQPWMPDSLDSDQRMLCDMSLEKLNTAGDESPEDVFNLDLPQVSCLPQELFDWLHQFVEPSLFENTQTSQSMTRYSSYKEWSFHAPTEVRFQLYPDPCYQLTARCSTEFNM
>DECOY_sp|Q9H3D4-6|P63_HUMAN
PYVRSNPKPSRHFFVDSKQPTRREPEVLERNFCASLLKHQLLHQHQQQQQRQYTELTHQPLYQMLELSKEKLLLMEYTRERGVPLYLLEDDPRRKKSLSTMQLGHTNRQFRKPTGDGKNTSDSVQKRQLSDEDKRARDGPCACRLEFARRCGLVQGRDTELTVLLLLRRPNMGGVCSSNCMFNYLVTTFETGVQPPEYPVLVSRQGTLPDEVYQAHSNGERVLLHSPPALQGENFRESLEHNPRKCVVETVHEKKAYVPMRALVAGQPPPTMKVLQLPCKTALQCYKKLLETSYTWTAKSATSSQQFSVDFSHPGPYDTNSPLAPSPSLADFTSSPQAYPSPATVSNQAHDTNYPSTSSSGNQLQQDMSNLLGLNTYQPESFQTQANNELYLM
>DECOY_sp|Q9H3D4-7|P63_HUMAN
PNEKSGRSNAGMGDPLTTPTLARNQQPNLLQSVSPKNNLMSKMNLPPSSNGYSSPSQLSTKQQLLHQHQQQQQRQYTELTHQPLYQMLELSKEKLLLMEYTRERGVPLYLLEDDPRRKKSLSTMQLGHTNRQFRKPTGDGKNTSDSVQKRQLSDEDKRARDGPCACRLEFARRCGLVQGRDTELTVLLLLRRPNMGGVCSSNCMFNYLVTTFETGVQPPEYPVLVSRQGTLPDEVYQAHSNGERVLLHSPPALQGENFRESLEHNPRKCVVETVHEKKAYVPMRALVAGQPPPTMKVLQLPCKTALQCYKKLLETSYTWTAKSATSSQQFSVDFSHPGPYDTNSPLAPSPSLADFTSSPQAYPSPATVSNQAHDTNYPSTSSSGNQLQQDMSNLLGLNTYQPWMPDSLDSDQRMLCDMSLEKLNTAGDESPEDVFNLDLPQVSCLPQELFDWLHQFVEPSLFENTQTSQSMTRYSSYKEWSFHAPTEVRFQLYPDPCYQLTARCSTEFNM
>DECOY_sp|Q9H3D4-8|P63_HUMAN
PNEKSGRSNAGMGDPLTTPTLARNQQPNLLQSVSPKNNLMSKMNLPPSSNGYSSPSQLSTKQQLLHQHQQQQQRQYTELTHQPLYQMLELSKEKLLLMEYTRERGVPLYLLEDDPRRKKSLSTMQLGHTNRQFRKPTGDGKNTSDSVQKRQLSDEDKRARDGPCACRLEFARRCGLVQGRDTELTVLLLLRRPNMGGVCSSNCMFNYLVTTFETGVQPPEYPVLVSRQGTLPDEVYQAHSNGERVLLHSPPALQGENFRESLEHNPRKCVVETVHEKKAYVPMRALVAGQPPPTMKVLQLPCKTALQCYKKLLETSYTWTAKSATSSQQFSVDFSHPGPYDTNSPLAPSPSLADFTSSPQAYPSPATVSNQAHDTNYPSTSSSGNQLQQDMSNLLGLNTYQPESFQTQANNELYLM
>DECOY_sp|Q9H3D4-9|P63_HUMAN
EGEKERLQKQRRNADMDFNFDNWERDPPFSLTRQLTRVDLFARVERGTESSGVSVTSASSPRTLLHSPSSFEHLRDHLQLKGWLARHFQEPKLLSALDDMSYHELQYLTTLGQTTFYDLCSSCGRLALFSVLSCDTPYPPPPTCHSTSPMSLPPPLAQTPSLGNMDGAMPMHTGMMPLNAGMGDPLTTPTLARNQQPNLLQSVSPKNNLMSKMNLPPSSNGYSSPSQLSTKQQLLHQHQQQQQRQYTELTHQPLYQMLELSKEKLLLMEYTRERGVPLYLLEDDPRRKKSLSTMQLGHTNRQFRKPTGDGKNTSDSVQKRQLSDEDKRARDGPCACRLEFARRCGLVQGRDTELTVLLLLRRPNMGGVCSSNCMFNYLVTTFETGVQPPEYPVLVSRQGTLPDEVYQAHSNGERVLLHSPPALQGENFRESLEHNPRKCVVETVHEKKAYVPMRALVAGQPPPTMKVLQLPCKTALQCYKKLLETSYWMPDSLDSDQRMLCDMSLEKLNTAGDESPEDVFNLDLPQVSCLPQELFDWLHQFVEPSLFENTQTSQSMTRYSSYKEWSFHAPTEVRFQLYPDPCYQLTARCSTEFNM
>DECOY_sp|Q9H3D4-10|P63_HUMAN
EGEKERLQKQRRNADMDFNFDNWERDPPFSLTRQLTRVDLFARVERGTESSGVSVTSASSPRTLLHSPSSFEHLRDHLQLKGWLARHFQEPKLLSALDDMSYHELQYLTTLGQTTFYDLCSSCGRLALFSVLSCDTPYPPPPTCHSTSPMSLPPPLAQTPSLGNMDGAMPMHTGMMPLNAGMGDPLTTPTLARNQQPNLLQSVSPKNNLMSKMNLPPSSNGYSSPSQLSTKQQLLHQHQQQQQRQYTELTHQPLYQMLELSKEKLLLMEYTRERGVPLYLLEDDPRRKKSLSTMQLGHTNRQFRKPTGDGKNTSDSVQKRQLSDEDKRARDGPCACRLEFARRCGLVQGRDTELTVLLLLRRPNMGGVCSSNCMFNYLVTTFETGVQPPEYPVLVSRQGTLPDEVYQAHSNGERVLLHSPPALQGENFRESLEHNPRKCVVETVHEKKAYVPMRALVAGQPPPTMKVLQLPCKTALQCYKKLLETSYESFQTQANNELYLM
>DECOY_sp|Q9H3D4-11|P63_HUMAN
EGEKERLQKQRRNADMDFNFDNWERDPPFSLTRQLTRVDLFARVERGTESSGVSVTSASSPRTLLHSPSSFEHLRDHLQLKGWLARHFQEPKLLSALDDMSYHELQYLTTLGQTTFYDLCSSCGRLALFSVLSCDTPYPPPPTCHSTSPMSLPPPLAQTPSLGNMDGAMPMHTGMMPLNAGMGDPLTTPTLARNQQPNLLQSVSPKNNLMSKMNLPPSSNGYSSPSQLSTKQQLLHQHQQQQQRQYTELTHQPLYQMLELSKEKLLLMEYTRERGVPLYLLEDDPRRKKSLSTMQLGHTNRQFADGKNTSDSVQKRQLSDEDKRARDGPCACRLEFARRCGLVQGRDTELTVLLLLRRPNMGGVCSSNCMFNYLVTTFETGVQPPEYPVLVSRQGTLPDEVYQAHSNGERVLLHSPPALQGENFRESLEHNPRKCVVETVHEKKAYVPMRALVAGQPPPTMKVLQLPCKTALQCYKKLLETSYTWTAKSATSSQQFSVDFSHPGPYDTNSPLAPSPSLADFTSSPQAYPSPATVSNQAHDTNYPSTSSSGNQLQQDMSNLLGLNTYQPWMPDSLDSDQRMLCDMSLEKLNTAGDESPEDVFNLDLPQVSCLPQELFDWLHQFVEPSLFENTQTSQSMTRYSSYKEWSFHAPTEVRFQLYPDPCYQLTARCSTEFNM
>DECOY_sp|Q9H3D4-12|P63_HUMAN
EGEKERLQKQRRNADMDFNFDNWERDPPFSLTRQLTRVDLFARVERGTESSGVSVTSASSPRTLLHSPSSFEHLRDHLQLKGWLARHFQEPKLLSALDDMSYHELQYLTTLGQTTFYDLCSSCGRLALFSVLSCDTPYPPPPTCHSTSPMSLPPPLAQTPSLGNMDGAMPMHTGMMPLNAGMGDPLTTPTLARNQQPNLLQSVSPKNNLMSKMNLPPSSNGYSSPSQLSTKQQLLHQHQQQQQRQYTELTHQPLYQMLELSKEKLLLMEYTRERGVPLYLLEDDPRRKKSLSTMQLGHTNRQFADGKNTSDSVQKRQLSDEDKRARDGPCACRLEFARRCGLVQGRDTELTVLLLLRRPNMGGVCSSNCMFNYLVTTFETGVQPPEYPVLVSRQGTLPDEVYQAHSNGERVLLHSPPALQGENFRESLEHNPRKCVVETVHEKKAYVPMRALVAGQPPPTMKVLQLPCKTALQCYKKLLETSYTWTAKSATSSQQFSVDFSHPGPYDTNSPLAPSPSLADFTSSPQAYPSPATVSNQAHDTNYPSTSSSGNQLQQDMSNLLGLNTYQPESFQTQANNELYLM
>DECOY_sp|Q86V86|PIM3_HUMAN
LSESSSTTSAVDDPDLTCRLLDCSEPVGGDAGLMWPHAALQDLSRPESRPLSLCRWLLQQCEPSRRRVFLRLRGLLEEDQEFPLDGCVMDYLLVGLSWVTARSGHRYHRYLWEPPSYRVTGDFDTYVTKDLLAGSGFDLKLLEGRSLDVLLNEKDLRDHVVGCSHCRHVAALVQAFRRFALPEDLARGETLFDFLDQAPERPELVLLFGDRPEFWDLRLLVRGAGGAAGKRVLLVVELPVTAGGLSGWETRVKEVVKHVAVPLGDARLSGAYVTGFGGSGLVAGVQYKSAEFKEDKAAPQLKLVPLHDVGGPGCLHALSGKFSLLM
>DECOY_sp|Q8WV24|PHLA1_HUMAN
ASNSTRSLRLHGHPQSHPQPHPHPLQHPHPHPHPHPHSHPHSHPHPHPHPYPHLQQPQKPPQPQPQPQSQPQPQPQPQPQPQPQLQPQPQPQSPPQQQVLHQKQRQTKSVALLARQKNYQVMQLTLEANWGQDQPRCFLDKEGEAMVVTFYMKYKRGEVCDVKTMNSFHLKEKLVPPELSAVAPGSPQSPEAPGQGPQQQQQQQQQQQQQQQHQLKQPPLLLLGEETLLCKKKCWLQLLGDRKSELVGKELKACGSSELRMGAYSPGGSPEAEGNGARAAPPLLLRLAGDEGRWSRGGGRALACLLSRVLLCLPPPPEPRDCLSRLRTRLWLTGSRSAAPRGGDEQRSESFPVRPAGRRKEQLPRWGWRGTVGLPFPPERQGRCPPFGLELRLEAAPRRAM
>DECOY_sp|O60331|PI51C_HUMAN
TDSEGDSAPPAQASYHLPSYVWRSEDTPFYLDTAPADEEDSAQSAPAGEEDSAQSATEVEVAASAGAPSAEVGADEKEPVVLEVSCAPEVQVTLQQLDEEAPPEEQRPGDQGSSQRRRTRYPQESTESPRSEPLSLSTSSLTTALSATTAEEFSPPTCPLLDRPGEDELTPYRSARGLDYQAEREESPLQSASFAATPGLKPVALLAGRGKKSGPSKSLSSKRNFVTNSMKFFRFEAYFSRPHVSVTDGDHVLKAWTHEKKLLRFYSQLLDLLGLHLLRLERGGNVAPLGGMTDDSELAERGAAGGQLSEMATSYLKAQVGRKPEDSTSQAGQARQREEHQDLNHVGLLLSYDMKLFSELVLCRDQLKTVLASFTDADLLLGEPMDQMFDLKDYTPFKSKEKKESRRKAYTSKGLDKFLHKMVRVPLLNNMVVRVLKNGGSQVCYLGYKPLLFRTPNQNLNMYYGPLKLQLFEAKEHMVKTLLFEDDSTVYFLSGSAGPNSLELLPENCLSYLYDDRPLGFLREFRYFAVPAYKTRFFDQFHHAPTLNSGESPFFLSEVVYFDQMLVRDEKPSSLHGVTYGLGLQLAKGLTSSTKKTYTTEGSADVRGHGKKLGHGPGPQATMSLVETPAKKAQALGAAAGSEAAWAAESPVAGAEASEAEDPVELEM
>DECOY_sp|O60331-2|PI51C_HUMAN
SVSVCCSMAGLGGTGDPSWSACLGTGPFPTVVHPPYPCLCARAGRREWPWTPAHPGWRLWFYLDTAPADEEDSAQSAPAGEEDSAQSATEVEVAASAGAPSAEVGADEKEPVVLEVSCAPEVQVTLQQLDEEAPPEEQRPGDQGSSQRRRTRYPQESTESPRSEPLSLSTSSLTTALSATTAEEFSPPTCPLLDRPGEDELTPYRSARGLDYQAEREESPLQSASFAATPGLKPVALLAGRGKKSGPSKSLSSKRNFVTNSMKFFRFEAYFSRPHVSVTDGDHVLKAWTHEKKLLRFYSQLLDLLGLHLLRLERGGNVAPLGGMTDDSELAERGAAGGQLSEMATSYLKAQVGRKPEDSTSQAGQARQREEHQDLNHVGLLLSYDMKLFSELVLCRDQLKTVLASFTDADLLLGEPMDQMFDLKDYTPFKSKEKKESRRKAYTSKGLDKFLHKMVRVPLLNNMVVRVLKNGGSQVCYLGYKPLLFRTPNQNLNMYYGPLKLQLFEAKEHMVKTLLFEDDSTVYFLSGSAGPNSLELLPENCLSYLYDDRPLGFLREFRYFAVPAYKTRFFDQFHHAPTLNSGESPFFLSEVVYFDQMLVRDEKPSSLHGVTYGLGLQLAKGLTSSTKKTYTTEGSADVRGHGKKLGHGPGPQATMSLVETPAKKAQALGAAAGSEAAWAAESPVAGAEASEAEDPVELEM
>DECOY_sp|O60331-3|PI51C_HUMAN
GFKGQFVVSTLCQAERPPGAAGQQGLPVAGEGWPRPRSDSVTGSASLTVRARRLRHPSYLWRYGDTFFYLDTAPADEEDSAQSAPAGEEDSAQSATEVEVAASAGAPSAEVGADEKEPVVLEVSCAPEVQVTLQQLDEEAPPEEQRPGDQGSSQRRRTRYPQESTESPRSEPLSLSTSSLTTALSATTAEEFSPPTCPLLDRPGEDELTPYRSARGLDYQAEREESPLQSASFAATPGLKPVALLAGRGKKSGPSKSLSSKRNFVTNSMKFFRFEAYFSRPHVSVTDGDHVLKAWTHEKKLLRFYSQLLDLLGLHLLRLERGGNVAPLGGMTDDSELAERGAAGGQLSEMATSYLKAQVGRKPEDSTSQAGQARQREEHQDLNHVGLLLSYDMKLFSELVLCRDQLKTVLASFTDADLLLGEPMDQMFDLKDYTPFKSKEKKESRRKAYTSKGLDKFLHKMVRVPLLNNMVVRVLKNGGSQVCYLGYKPLLFRTPNQNLNMYYGPLKLQLFEAKEHMVKTLLFEDDSTVYFLSGSAGPNSLELLPENCLSYLYDDRPLGFLREFRYFAVPAYKTRFFDQFHHAPTLNSGESPFFLSEVVYFDQMLVRDEKPSSLHGVTYGLGLQLAKGLTSSTKKTYTTEGSADVRGHGKKLGHGPGPQATMSLVETPAKKAQALGAAAGSEAAWAAESPVAGAEASEAEDPVELEM
>DECOY_sp|O60331-4|PI51C_HUMAN
FYLDTAPADEEDSAQSAPAGEEDSAQSATEVEVAASAGAPSAEVGADEKEPVVLEVSCAPEVQVTLQQLDEEAPPEEQRPGDQGSSQRRRTRYPQESTESPRSEPLSLSTSSLTTALSATTAEEFSPPTCPLLDRPGEDELTPYRSARGLDYQAEREESPLQSASFAATPGLKPVALLAGRGKKSGPSKSLSSKRNFVTNSMKFFRFEAYFSRPHVSVTDGDHVLKAWTHEKKLLRFYSQLLDLLGLHLLRLERGGNVAPLGGMTDDSELAERGAAGGQLSEMATSYLKAQVGRKPEDSTSQAGQARQREEHQDLNHVGLLLSYDMKLFSELVLCRDQLKTVLASFTDADLLLGEPMDQMFDLKDYTPFKSKEKKESRRKAYTSKGLDKFLHKMVRVPLLNNMVVRVLKNGGSQVCYLGYKPLLFRTPNQNLNMYYGPLKLQLFEAKEHMVKTLLFEDDSTVYFLSGSAGPNSLELLPENCLSYLYDDRPLGFLREFRYFAVPAYKTRFFDQFHHAPTLNSGESPFFLSEVVYFDQMLVRDEKPSSLHGVTYGLGLQLAKGLTSSTKKTYTTEGSADVRGHGKKLGHGPGPQATMSLVETPAKKAQALGAAAGSEAAWAAESPVAGAEASEAEDPVELEM
>DECOY_sp|Q8N2W9|PIAS4_HUMAN
CAPVLKGQFPRRKCRPPGEEDEDEEEEEEEEEDESSSSSDLTLDVVDAGKPGNEMSGVPGGGGTSGLAGSGNVSPAPLLGNADSPGLVLLAGQPSCRSKEERALPCWSGDVLYELEDADECESLKLSLLGDLLLQDYPAKPDCVPCMWTKKPENMQLYFVADFCQLHACTERACPVSRLKMVLPCLLSRVVGTTALESDPDRLKLKEVLKACLEPKHVGLKTRLQLLESSTLRQVLYLAVSYKSGYNGWTVTRLNTASSLYMLHTLNLRPCRKPPEVGKPNSPYYGPVSCYSHNKVVALNPPYQDEQPCSTDSYCRLLVVQVKAVGPQLRESRLNVELRQPTLAFLCPSEQKLENNQPVLETKPLLEDLMNFFPKLVRLVEKPLKTAPRLGLGNLKYGYLVPYDLNPGALPRTPVAGRADYTSHMTLPDLRPHPQPAPESKKNARYTEYLKEKKLFLEPSCDFQVLQLRATVLEKHLGKSRSGVFGLLMQLDSRVFSMVMKNAEVLEAAM
>DECOY_sp|Q96GW7|PGCB_HUMAN
PGPMPSSPPLLLKARWGLRLGRQGEPDEEPHLRAARRPPVCSLQPAERWGNEQRCLLPLRNQALGRERCRYLVTDVERYRLRPGFVQALPLEPPPGCSVLGKMCTYSLHYNCPVDSWQGQDHWVMVVCNEGSLFYSDPQGPNWNEYLLPVGDSWLFDGELRTDNLGLWQYRERYNNLFDQEEPTSLSALHAGYRMCQTEAEEWRRSTSFKHYCAGQFADWGPNCRFLGVDCLDGGYGPLCLRCVGEEEELCTGGNHCPSPVCDGSAPVVAVGRGSASDTPLVPQAQVSTGAPARTGSNDESPAELRETGEPRATAPLLSPAGESSGTEESERGPVGSLEPGGTAEGVREAEVLTSPSPSALRNREPTPLTETPPGHRVPRPSAESEGDPLPSAGPQLVRAAPAQSLSEEQAAPETPLSAEPGPSSLESPWAWLAEDEVEEEEEEEKEEEEDEKYEEEELKAGEEESFGTPPVMSQTEFELLRTPAEAPDEPTSSGGGGDEMLPLSYLARGSESETAEQPLQLEELTETVTVLAELGDSAPNSAPNSAEPLASPQASRDFCYVNRFSKHNPFGTQNPFLFLKTVGPLGGGRCQSPTVLPRYVSGDALWGPSCHDLGGDWAAYLQGTTALEARGEQCYRAAEELTKLEPPDGLFLEGNLDEAYCYVDYLDDPDVVGYRNVGPFGDMDGYCAREPTQLPRYVTQDSLWGADCQEYGGLYAAYLQEPTALHAGRLACAEQAGSFSFARYASGREYLFVVKGKVVEVADSSDDLGHQVERCYLGSDNRPLESLALSVDTLSAPYAPLARVRFYAENKVRVVRGAVLVEARERGSLFTKWRVPSGLVRRASPPRPLYHVHCPLTLAGGLVGQLPADGARLRVFRADESSDGELVDALAAPAQALVLAALLPLFLQAM
>DECOY_sp|Q96GW7-2|PGCB_HUMAN
TVWLQLPFFLLLLSLATSGQASNGSAPVVAVGRGSASDTPLVPQAQVSTGAPARTGSNDESPAELRETGEPRATAPLLSPAGESSGTEESERGPVGSLEPGGTAEGVREAEVLTSPSPSALRNREPTPLTETPPGHRVPRPSAESEGDPLPSAGPQLVRAAPAQSLSEEQAAPETPLSAEPGPSSLESPWAWLAEDEVEEEEEEEKEEEEDEKYEEEELKAGEEESFGTPPVMSQTEFELLRTPAEAPDEPTSSGGGGDEMLPLSYLARGSESETAEQPLQLEELTETVTVLAELGDSAPNSAPNSAEPLASPQASRDFCYVNRFSKHNPFGTQNPFLFLKTVGPLGGGRCQSPTVLPRYVSGDALWGPSCHDLGGDWAAYLQGTTALEARGEQCYRAAEELTKLEPPDGLFLEGNLDEAYCYVDYLDDPDVVGYRNVGPFGDMDGYCAREPTQLPRYVTQDSLWGADCQEYGGLYAAYLQEPTALHAGRLACAEQAGSFSFARYASGREYLFVVKGKVVEVADSSDDLGHQVERCYLGSDNRPLESLALSVDTLSAPYAPLARVRFYAENKVRVVRGAVLVEARERGSLFTKWRVPSGLVRRASPPRPLYHVHCPLTLAGGLVGQLPADGARLRVFRADESSDGELVDALAAPAQALVLAALLPLFLQAM
>DECOY_sp|P0DJD7|PEPA4_HUMAN
AVPALGVQNNRADFVTFYRQLFVDGLLWLEGSETPLNMGQFGSLCSGESQLLYASPPVPYQVGNLTFVLDPLSSLASCSVVMDGDSNESAGLDSQLNALPSTPGTLLSTGTDVLAQCGEACALAEGNMTLSDVTLQWYGEVTVPVWNLSGTYYSSDLGGFLVVSGSQDDASLYVSFLDQSVLGQNWLNDFVPTAGSSSLSPYALGLLGDFPAYYLFSGPETESLGFLQNTDSLGGVQVTDYGLLGTMSGTGYTLSVTESTSQYTSSDEPNRFNHNTCALSSCYVSPVWLNSSGTDFVVTFDQAPTGLGLTGFYEMDLYNELPQEDVLTPAEWQPFKRYAPNLNKKHLFKDLLRGESLRRTLKKRSLLPKVYMLCESLAVLGLLLLKWM
>DECOY_sp|P61758|PFD3_HUMAN
KAKNTSDKDRRKNVDWNYRVAMNVETTTFQRDLFDLDEELSDLKNTATSLKNELLAQAEDLDYELMVNAGLWLCKVDTPPVSKACYLNDALLRFTEMSNTSKKKEQMKYLLELTKQLEPLQKGRRKKLQALNLEMKFKYQYQEDKKLLVTDATENGPKQMFSDVDEVFVAEPLGLHRRLGNGTAMEKGGCSKDVAAM
>DECOY_sp|P61758-2|PFD3_HUMAN
KAKNTSDKDRRKNVDWNYRVAMNVETTTFQRDLFDLDEELSDLKNTATSLKNELLAQAEDLDYELMVNAGLWLCKVDTPPVSKACYLNDALLRFTEMSNTSKKKEQMKYLLELTKQLEPLQKGRRKKLQALNLEMKFKYQYQEDKKLLVTDATENGPKQMFSDVDEQHEPSPTSPSSRTLGQQTHLMPQPAM
>DECOY_sp|Q9ULN7|PNM8B_HUMAN
MKCPPRRLRRGKKARGAKASGTPAQKGAEGRAAHAGAGASKKKRGSGAADDQASRGSGKKAEPTVRGRGRGGGRAKRTAGSATPPAGAPTLRGPARTRKARAKRPSRADEPESAESETDESEEESQEDSAEESGENSGMNREAALLALVEGKLKGPKYKYGGEWANKEEKEMVEAMDQAALLAVLELLGGEDREHESWGGFLRGGKKAAQPPLDPQALTSLCRELDGDDGKRALVVADVREGAEEKVRVTGNTKDSMVSLVRQLPRKDKDEDSWGLSELVSAKLLMEREAWPDSPDTYAVLAVFEPNDLEETEQDGSEQSDSESTDSDVPEEDPTRDVALLAVLDPVGKNDKETNRLLSEAGAPKEEAEKKEKSDTVTVLALFREPGDEEGESNCPAWRQVLREAAAQLTAYLASQDEEGSLDGQDLEELVLGLSEDSSDEAERSAPASRPGRGRKKSKGQTRLRRNRTRRNRRGRRGPRNAAGLLSGAQGTVEGSDQAQTESAPPTPAEGPTGAEAAQTPGDDLLRRLMRQLRVTDQRAKDWLRVWVGKLPGDREPLAAHNVDEVFEVLAAQKAENMLKAMRHRLFTGLPLLTPQLVAEVDAQELGEPLGTVLLRAHADVDLRSCWDQLLSMRA
>DECOY_sp|Q9ULN7-1|PNM8B_HUMAN
MQTRDVYSQSRLTQVTLDCGFGGLGEWPCTPCPGGESNCPAWRQVLREAAAQLTAYLASQDEEGSLDGQDLEELVLGLSEDSSDEAERSAPASRPGRGRKKSKGQTRLRRNRTRRNRRGRRGPRNAAGLLSGAQGTVEGSDQAQTESAPPTPAEGPTGAEAAQTPGDDLLRRLMRQLRVTDQRAKDWLRVWVGKLPGDREPLAAHNVDEVFEVLAAQKAENMLKAMRHRLFTGLPLLTPQLVAEVDAQELGEPLGTVLLRAHADVDLRSCWDQLLSMAM
>DECOY_sp|Q99943|PLCA_HUMAN
GGGGKKPLYDGGRGGDTSLREFVTLMSRHRVDALAPVDDPTLGETPVPPLRVVQCQGSTRRFKKECYFDQYSSMVLPVLPVQAQVALHFARKGFPLMSGNHRNTGEPFVWRVVDQTLLTQAVESMVSLADGRKRTDLFLVGALWCALGASGAWLLRKEALPVRCGPLVEMMGLLDLSSQHNSVVVYPQSPPFHHARGVERVLGYLKYLHLLMRLLKLMNEVRNRGVACVPLALVALFLLWGNYFAKMFFKYASPSCFWLTPLLFLLLLFLLLLLMWAGPWLDM
>DECOY_sp|Q08752|PPID_HUMAN
AFKMAYVKAKEKDQKAKLKQKVLLEAQLKADEPALGQKKALDALAQDYKELGQWGQRRAYLKATNSPDLELAELCSDLAGQWNSKMKLCAGLNLVCSLALPQKLRADATELVKASSDVRYLVEAKKYLAMEWNQKSFFTNGLKNLDETLLLKLDVKDLDLDADEPFDPHSDGSGKDPFLGGDDGKELEGCEALVCKLAKPEKGVEVNELRLAVGLKGLVQGFVVKHGDLHPTPVTTLFFQSGNTRNGANAMSLLGREDKHYHFNEDEKFEGYLSEGGTGNQNSFDGGQLMKKFLRLHFPCKFHGLKPGTTHGLKGEGTCLRAFNEAKTPVLDAFLELVRLGRVEGGLDVDFFRVPNSPNSKPAQPSPHSM
>DECOY_sp|Q92871|PMM1_HUMAN
AEHATEPFFLRERCQVTDQPSVVSHGVRTPDAFLEFDNGGPSTENGFFHLTDFSDQDLSDLCRKYDWGEPFVDFSLMGRGSRFLKFAGEGKVALTEKFREKLKKEDLESFERLEELTCRSGLPSLNLMGRNFELFTRKKGPRLLLAMYSLCFNLLDQLLEEGLHNQLTKQSLRLGKHYQVTGNEAFVYDKFELVEDGDGLQEAKLCYDSGGVVGLQRVRSKLQLFAAVEPDKLRQAPTLTGDVDFLCLRVKRREAAQATVAM
>DECOY_sp|Q01453|PMP22_HUMAN
RKRELLVYLVGSLLALPFAVWALLYAFGYSYDSNLHWEPRHVTYLAAASMVCLGALLQFLGTLYRFGKGTLTFLQCFFLFLSLLSFLLSLLMTAQVSQLWENPSSSFCHHVNGSSSTSCNQWLDTAHGNGVLWQSVLTSVFLLVLVAVHLVLLSLLLLLM
>DECOY_sp|Q8WZA1|PMGT1_HUMAN
TQEPAGPAGEKEPPPELFLPTVSPKKPVSYPSAPVGVMLFHKKRNFRLWLRGHNRGVDLDWLHLKCALQTWTTFDDKDERMLFAVYTHGETDPLFSDECPKNSHDLVEAESLRLHVEVEYAKKELSDVRNLQVGPVTNKFKKHFYAEHFYGNMNLGVLGFHYRSSVDPLLCRERRGEPQRMMWMDWDWKLEPTPKWPELEKEYLRRSLVWGLGPMTERVYLLAPDEATHEYGQDNWASLCYLSDDEELLHLSQSLFSFFDVALDLDEELVVAKFAEPFLNFTATLSKAYHQSRVAKNLSLPTHQLRGLGFLAVVDMPEEYYGDLFVTLMQPSVGQASLLRSLRMYLYNRPNGALVAVPVNLKVNDPLPDPSFELPTPKDCSCVSGYGEKVSCRRRRRFNLETDAWHCEAEEASSLPVDKTLLVPDGWSSLAPKSSKHEGFVPGKRGGVFAWTRDWGLAPGAQSGLRSLLKAATKDLHFSGEKDVTCLLRVGPAVMNLFLVMAEDEHPSYTDFRKVAMVHGTAQNLVLVHLRGGQREAEDELVTTGDVAVYKVRSSSYVEVDLRRSVGPRRRGPPERLGLAEDYDQEPEPDENAESLRRATDLLKLLNVLVTVLLFLVAGTQCRRFLRTQANKLKYWTLYWRKKRSAGFKPLLPSKPWDDM
>DECOY_sp|Q8WZA1-2|PMGT1_HUMAN
GKASLQVFLLSLPRPTWRHLTESHTQTLMHAGAPGTWPNPVATEQTLALGRVLAANWGLFFDLGELNRPNELGEPCDLFLNSESGPGAGCPGPPRPMDRTPRSPSGGKGPTAGPFNPHSLTAEESMLFHKKRNFRLWLRGHNRGVDLDWLHLKCALQTWTTFDDKDERMLFAVYTHGETDPLFSDECPKNSHDLVEAESLRLHVEVEYAKKELSDVRNLQVGPVTNKFKKHFYAEHFYGNMNLGVLGFHYRSSVDPLLCRERRGEPQRMMWMDWDWKLEPTPKWPELEKEYLRRSLVWGLGPMTERVYLLAPDEATHEYGQDNWASLCYLSDDEELLHLSQSLFSFFDVALDLDEELVVAKFAEPFLNFTATLSKAYHQSRVAKNLSLPTHQLRGLGFLAVVDMPEEYYGDLFVTLMQPSVGQASLLRSLRMYLYNRPNGALVAVPVNLKVNDPLPDPSFELPTPKDCSCVSGYGEKVSCRRRRRFNLETDAWHCEAEEASSLPVDKTLLVPDGWSSLAPKSSKHEGFVPGKRGGVFAWTRDWGLAPGAQSGLRSLLKAATKDLHFSGEKDVTCLLRVGPAVMNLFLVMAEDEHPSYTDFRKVAMVHGTAQNLVLVHLRGGQREAEDELVTTGDVAVYKVRSSSYVEVDLRRSVGPRRRGPPERLGLAEDYDQEPEPDENAESLRRATDLLKLLNVLVTVLLFLVAGTQCRRFLRTQANKLKYWTLYWRKKRSAGFKPLLPSKPWDDM
>DECOY_sp|Q13522|PPR1A_HUMAN
VSNAKGSDLPPLHTSPKSEPTKESRGEHKTPLCEAKKTATGSTGRLSEVETDPLGPRPSEQTETSEAAGEPEEGQQQQGLHHEVMMQLKEMTPTRLTKKRMRQPSMALTKSLHPNPRLDEDLEPSSQDSTLVLTAPTRRRRPLQEAAEPDLHPELLPVTFQKRLPSNDQEM
>DECOY_sp|Q9UM44|HHLA2_HUMAN
KVGSLPVNEEGNDPASPRCEGPPVCRCEQQAGDAPRHRRSAELQRACKCVSWLLLFAALLASPVLLWLKGNHSATEQSPEVHVTHLTLLTYEDSSLNCLYEGSDSLNLDMLNMSFDSQNLLKENWSRFSENLLTNQSSSLYYALVSFTGKSRMSWTKVFDQNPSFYDNVPQCSLSVHESQKMHLGKDMTRWGTWTKQLLSNELTCEYSSNSGTLNLPSNLSFSDLSGTEEMNNESLPTNDKMWTLLRPPYVSLVSCLLFSNTRKNEKYMVPTLFVGKVLVKVNTLVQLATGVYCTYLGEDLLSRRVFFLSANGNQLENYFLSRTNARYPDQSELHDSKGYYSHKVYSDQKYWHLVVESRGEFSSPLLLDEDRLGLVLQENMPVYLFFALPFLGQSGSLSTLLLLFFSLATQKAM
>DECOY_sp|Q9UM44-2|HHLA2_HUMAN
KVGSLPVNEEGNDPASPRCEGPPVCRCEQQAGDAPRHRRSAELQRACKCVSWLLLFAALLASPVLLWLKGNHSATEQSPEVHVTHLTLLTYEDSSLNCLYEGSDSLNLDMLNMSFDSQNLLKENWSRFSENLLTNQSSSLYYALVSFTGKSRMSWTKVFDQNPSFYDNVPQCSLSVHESQKMHLGKDMTRWGTWTKQLLSNELTCEYSSNSGTLNLPSNLSFSDLSGTEEMNNESLPTNDKMWTLLRPPYVSLVSCLLFSNTRKNEKYMVPTLFVGKVLVKVNTLVQLATGVYCTYLGEDLLSRRVSLWESLNHSHPLFVTSDTGERHTCFMNTMCLLHRTKPLLNWMVM
>DECOY_sp|A8MVS5|HIDE1_HUMAN
QCRAFTSFEPTEPSSSTSTRKRPRTSNSPTATTGSHDDLTAPDEEPMKTASVTFLSNDFSMDTSDFNLQAWCSRERKKDQLRNKLKRVVVLAVAVLGALLFLAGALSLSLVLLWTPVPFSVNVPESLDSLQSQNLEGLVGYQCHFPGGPKASSGGSLNFTVRGQDTPAQLLQVVQGRGYLTFNAGPFNGPAMCALHLPDEQSSPYPPVRLLSPAPLALSGAAFLLLTWPM
>DECOY_sp|P13196|HEM1_HUMAN
AQASVKLSLGSFYKSREESMVEFHLRRPCFNCEASSHKPLELGVKQWTVLLNELFYNMMQPTHHPTPAREELLLRGPVTPYNLAQVYLNRHSMLEDCVETKNAADARVVPLLHSPCHVVPLGADMLMRQMKLVRNQHRRQLRVGAEKSLRLVSELAGALLMPPLSTTFLFGAAYRSVTDLLSSTSALYGGVCGFKAGLTGSLLDKMPMVGRDDGLGGRGAGYLGVAHVEDVFTLAGFEHAVDCLEELPCVAGDMSHVTEFAVKLPVSPDRSQLLRELHSVDNRHFLKYPRVSRNLGQLMSAHNGSDSYLECGPMKMALTFLTSDNAVFCSSFLLAAKDGHLDALREELDVHKFSTGSLRNTGGAGAGHKQLTDMVAGCRVPRHSMGLYDNSCWVSVKKQTLLSDSYDDAMPFLHRRANVKTFRVYTHDKKNEDKKLEFRFDYQFTSVKSPLNDQLLHSRVERPKQQMLDQFKNLLGSPDGGDKTVSVVSPGASTEAVKREVANMEQVDEQLELSKACFVSSRGQNMQAALFPKCSATGQSTAPLPHGSPLQTGDPSQQSGDPTQQKVKAAKTKDESAPPTKELQQYHVAATSLRAPAKPAGVEMKMPCNQAYFLLKSGKAQLFAQPRVSLFPRRCVVSEM
>DECOY_sp|P13196-2|HEM1_HUMAN
MHQWSLANAQLRAAQPLCPTDRLFGSPLQTGDPSQQSGDPTQQKVKAAKTKDESAPPTKELQQYHVAATSLRAPAKPAGVEMKMPCNQAYFLLKSGKAQLFAQPRVSLFPRRCVVSRE
>DECOY_sp|P01762|HV311_HUMAN
MACYYVATDERALSNMQLYLSKNANRSDTLRFKGVSDAYNTYSSSSSLYSVWELKGGPARQLWSMYYDSFTFGSAACSRLLSGGKPVLGGGSEVLQVQCQVKGLLAVLFVWSLGFRE
>DECOY_sp|P0DP08|HVD82_HUMAN
MACYYVATDAATVSSKLLSFQKNSTDVSLTRVKSLSPNYYTSGSHYLSGLWELKPPGGRQLWGWYYGSSLSYGSVTCTLSLTESKPVLGPGSEQLQVQSLVRWPAAVLLLFFWLKRH
>DECOY_sp|Q9Y5N1|HRH3_HUMAN
MWCHELSSHPQKLKLQPCLKLTFRRAFSHHCLPYLVPNVASNAWLLWFSTEYWYDPVCHGHCARALLMLLTYPAWCLGFLSVLVALKSAKRVRDSRLRFQTFSQSVKMRKMELSASSASKPSRKGLRSRPETRGSSSGSSSTPSAVSGGGGGGGLTAEGAEAGVAAEGVGRYHLPMAEGHKGQWCGWCGPPPPPSPQAEPPPEPGAAREAGDRLRLRRTQLNLYLSLNFFTVSLFPTFFELTSATLLFYWNYFFEAYCHGEPLSSGGSLYEWSLLAPGYLLFALVWVLLKRMVRRATDGQQRAYSVRATVSLRFDYSLLVLNFASSTCLLYDVVLWKLCLRGGFTRWGTLVYPVYLPLCFAGVLFDSLALNLLFFNNQRTLSSDAVFALMVLANGLVTAVLLLAMLAALVATWAASFRGAGGAAAAEGALAGSANLPGDPPRAKE
>DECOY_sp|Q9Y5N1-2|HRH3_HUMAN
LCKKKTKKMWCHELSSHPQKLKLQPCLKLTFRRAFSHHCLPYLVPNVASNAWLLWFSTEYWYDPVCHGHCARALLMLLTYPAWCLGFLSVLVALKSAKRVRDSRLRFQTFSQSVKMRKMELSASSASKPSRKGLRSRPETRGSSSGSSSTPSAVSGGGGGGGLTAEGAEAGVAAEGVGRYHLPMAEGHKGQWCGWCGPPPPPSPQAEPPPEPGAAREAGDRLRLRRTQLNLYLSLNFFTVSLFPTFFELTSATLLFYWNYFFEAYCHGEPLSSGGSLYEWSLLAPGYLLFALVWVLLKRMVRRATDGQQRAYSVRATVSLRFDYSLLVLNFASSTCLLYDVVLWKLCLRGGFTRWGTLVYPVYLPLCFAGVLFDSLALNLLFFNNQRTLSSDAVFALMVLANGLVTAVLLLAMLAALVATWAASFRGAGGAAAAEGALAGSANLPGDPPRAEM
>DECOY_sp|Q9Y5N1-3|HRH3_HUMAN
MWCHELSSHPQKLKLQPCLKLTFRRAFSHHCLPYLVPNVASNAWLLWFSTEYWYDPVCHGHCARALLMLLTYPAWCLGFLSVLVALKSAKRVHLPMAEGHKGQWCGWCGPPPPPSPQAEPPPEPGAAREAGDRLRLRRTQLNLYLSLNFFTVSLFPTFFELTSATLLFYWNYFFEAYCHGEPLSSGGSLYEWSLLAPGYLLFALVWVLLKRMVRRATDGQQRAYSVRATVSLRFDYSLLVLNFASSTCLLYDVVLWKLCLRGGFTRWGTLVYPVYLPLCFAGVLFDSLALNLLFFNNQRTLSSDAVFALMVLANGLVTAVLLLAMLAALVATWAASFRGAGGAAAAEGALAGSANLPGDPPRAKE
>DECOY_sp|Q9Y5N1-4|HRH3_HUMAN
MWCHELSSHPQKLKLQPCLKLTFRRAFSHHCLPYLVPNVASNAWLLWFSTEYWYDPVCHGHCARALLMLLTYPAWCLGFLSVLVALKSAKRVRDSRLRFQTFSQSVKMRKMELSASSASKPSRKGLRSRPETRGSSSGSSSTPSAVSGGGGGGGLTAEGAEAGVAAEGVGRYHLPMAEGHKGQWCGWCGPPPPPSPQAEPPPEPGAAREAGDRLRLRRTQLNLYLSLNFFTVSLFPTFFELTSATLLFYWNYFFEAYCHGEPLSSGGSLYEWSLLAPGYLLFALVWVLLKRMVRRATDGQQRAYSVRATVSLRFDYSLLVLNFASSTCLLYDVVLWKLCLRGGFTRWGVLFDSLALNLLFFNNQRTLSSDAVFALMVLANGLVTAVLLLAMLAALVATWAASFRGAGGAAAAEGALAGSANLPGDPPRAKE
>DECOY_sp|Q9Y5N1-5|HRH3_HUMAN
MWCHELSSHPQKLKLQPCLKLTFRRAFSHHCLPYLVPNVASNAWLLWFSTEYWYDPVCHGHCARALLMLLTYPAWCLGFLSVLVALKSAKRVRDSRLRFQTFSQSVKMRKMELSASSASKPSRKGLRSRPWNYFFEAYCHGEPLSSGGSLYEWSLLAPGYLLFALVWVLLKRMVRRATDGQQRAYSVRATVSLRFDYSLLVLNFASSTCLLYDVVLWKLCLRGGFTRWGTLVYPVYLPLCFAGVLFDSLALNLLFFNNQRTLSSDAVFALMVLANGLVTAVLLLAMLAALVATWAASFRGAGGAAAAEGALAGSANLPGDPPRAKE
>DECOY_sp|Q9Y5N1-6|HRH3_HUMAN
MWCHELSSHPQKLKLQPCLKLTFRRAFSHHCLPYLVPNVASNAWLLWFSTEYWYDPVCHGHCARALLMLLTYPAWCLGFLSVLVALKSAKRVRDSRLRFQTFSQLNLYLSLNFFTVSLFPTFFELTSATLLFYWNYFFEAYCHGEPLSSGGSLYEWSLLAPGYLLFALVWVLLKRMVRRATDGQQRAYSVRATVSLRFDYSLLVLNFASSTCLLYDVVLWKLCLRGGFTRWGTLVYPVYLPLCFAGVLFDSLALNLLFFNNQRTLSSDAVFALMVLANGLVTAVLLLAMLAALVATWAASFRGAGGAAAAEGALAGSANLPGDPPRAKE
>DECOY_sp|Q9Y5N1-7|HRH3_HUMAN
MWCHELSSHPQKLKLQPCLKLTFRRAFSHHCLPYLVPNVASNAWLLWFSTEYWYDPVCHGHCARALLMLLTYPAWCLGFLSVLVALKSAKRVRDSRLRFQTFSQSVKMRKMELSASSASKPSRKGLRSRPETRGSSSGSSSTPSAVSGGGGGGGLTAEGAEAGVAAEGVGRYHLPMAEGHKGRLRLRRTQLNLYLSLNFFTVSLFPTFFELTSATLLFYWNYFFEAYCHGEPLSSGGSLYEWSLLAPGYLLFALVWVLLKRMVRRATDGQQRAYSVRATVSLRFDYSLLVLNFASSTCLLYDVVLWKLCLRGGFTRWGTLVYPVYLPLCFAGVLFDSLALNLLFFNNQRTLSSDAVFALMVLANGLVTAVLLLAMLAALVATWAASFRGAGGAAAAEGALAGSANLPGDPPRAKE
>DECOY_sp|Q15651|HMGN3_HUMAN
EGENDVSEKTQAEEKATEGNESPATGKEGEAKQEKKEKGARGSKPGALKKEASKRTKPPEKPPPAKPASRLARRTESPKQTKVSGKDGETNEPKRKSPM
>DECOY_sp|Q15651-2|HMGN3_HUMAN
NGTEKEGEAKQEKKEKGARGSKPGALKKEASKRTKPPEKPPPAKPASRLARRTESPKQTKVSGKDGETNEPKRKSPM
>DECOY_sp|Q8N3J3|HROB_HUMAN
SSTGCFFDEPLESLLGDLDDAEPLEEEPSAEAELNQARTFGEEKPAAVDHQFSGSKDPFPQSKPLFSGDGSDPSYLHVLNNPTVNLYHRNLSPSFVGLKQLLLVSGKPLENQCTELLRLHVTGQMEGTPKDFVVSADMTRSTLKSLMVAMNPKVRNPLKQLAAKRQLVMVLSYTCLFCSPRDEDLGLTKSMTLWPRGGFDEEVSAQSSAVLETQKFALAGHTPTQPASVMLDELRSGSQQHPLLGAPGPRRFKTRATSPHTPQQPRTSAATVLQVLHNTVLPTQLAGQPKGPTGVPSGLSSVPAQPQLPRLPFLGSSRTSPTSCSSNPRTRPHLPKAGSLWSSPSQFPQCPRFNQPSSQLTRGAAQLPQLAQVPRSQPCVEWHLQQTPVTLATPVPLHGVAGRPLPRPPRTCQLVPDLSEDQASMLGKAHLAPVPKGQCSGSLDVRVKKAALVSGREQQAPLLPLAESSVGCELEMGPEELEMSALKVDFEDQEPGEFGGVQQQQSEFTLLPHLASSQRPATRELVETVTRRVQNGLWSSSTSVRPLPAAGLCSRPSDASPTSSAPLCLDLDPLGLAESPATPHLLLRLSSQAQVTEQRPSSVRPRLGANVPLSGTRFNEADEVASLFDEDEFEEEVAFKLQLSCAM
>DECOY_sp|Q8N3J3-2|HROB_HUMAN
CSPSASTSSCHLTASLSGLPTASHSSNLCNSTSVRPLPAAGLCSRPSDASPTSSAPLCLDLDPLGLAESPATPHLLLRLSSQAQVTEQRPSSVRPRLGANVPLSGTRFNEADEVASLFDEDEFEEEVAFKLQLSCAM
>DECOY_sp|Q8N3J3-3|HROB_HUMAN
SDMWTKMPFPQSKPLFSGDGSDPSYLHVLNNPTVNLYHRNLSPSFVGLKQLLLVSGKPLENQCTELLRLHVTGQMEGTPKDFVVSADMTRSTLKSLMVAMNPKVRNPLKQLAAQHPLLGAPGPRRFKTRATSPHTPQQPRTSAATVLQVLHNTVLPTQLAGQPKGPTGVPSGLSSVPAQPQLPRLPFLGSSRTSPTSCSSNPRTRPHLPKAGSLWSSPSQFPQCPRFNQPSSQLTRGAAQLPQLAQVPRSQPCVEWHLQQTPVTLATPVPLHGVAGRPLPRPPRTCQLVPDLSEDQASMLGKAHLAPVPKGQCSGSLDVRVKKAALVSGREQQAPLLPLAESSVGCELEMGPEELEMSALKVDFEDQEPGEFGGVQQQQSEFTLLPHLASSQRPATRELVETVTRRVQNGLWSSSTSVRPLPAAGLCSRPSDASPTSSAPLCLDLDPLGLAESPATPHLLLRLSSQAQVTEQRPSSVRPRLGANVPLSGTRFNEADEVASLFDEDEFEEEVAFKLQLSCAM
>DECOY_sp|Q8N3J3-4|HROB_HUMAN
SSTGCFFDEPLESLLGDLDDAEPLEEEPSAEAELNQARTFGEEKPAAVDHQFSGSKDPFPQSKPLFSGDGSDPSYLHVLNNPTVNLYHRNLSPSFVGLKQLLLVSGKPLENQCTELLRLHVTGQMEGTPKDFVVSADMTRSTLKSLMVAMNPKVRNPLKQLAKRALVMVLSYTCLFCSPRDEDLGLTKSMTLWPRGGFDEEVSAQSSAVLETQKFALAGHTPTQPASVMLDELRSGSQQHPLLGAPGPRRFKTRATSPHTPQQPRTSAATVLQVLHNTVLPTQLAGQPKGPTGVPSGLSSVPAQPQLPRLPFLGSSRTSPTSCSSNPRTRPHLPKAGSLWSSPSQFPQCPRFNQPSSQLTRGAAQLPQLAQVPRSQPCVEWHLQQTPVTLATPVPLHGVAGRPLPRPPRTCQLVPDLSEDQASMLGKAHLAPVPKGQCSGSLDVRVKKAALVSGREQQAPLLPLAESSVGCELEMGPEELEMSALKVDFEDQEPGEFGGVQQQQSEFTLLPHLASSQRPATRELVETVTRRVQNGLWSSSTSVRPLPAAGLCSRPSDASPTSSAPLCLDLDPLGLAESPATPHLLLRLSSQAQVTEQRPSSVRPRLGANVPLSGTRFNEADEVASLFDEDEFEEEVAFKLQLSCAM
>DECOY_sp|Q9NZL4|HPBP1_HUMAN
MDMSDDAPSSFCTQLKLECFELEEQYEEHQQLLQRCRHLLEELGLEPRECREVGQPFDTVLSCLAGLVHEHFPSHERTVLAVLQQVMGMSCLTKGHEPHGVLLNQLLFAKSKVKLQVQQQMRAMLVSFGDRLLFQLLGAEQREVLCSLAFLKARVVTDCARDDLRLLKRLLAGLGLVQEQLAAVNQSCTGLLQARARWLGAAGAELRYGVLLHMGSLQCFDAANDMNECLDALLELAGREEQQDAAQEAEGATPPMPQSLRVLCKSMQEVEREQRGFAASMAEQLWRRQEESMPEPPPDPEESGATLAMQLLGQLRNPRPSNGSGGASSGGGGGGSSCGQSAPPLALPRLSRGESDGRS
>DECOY_sp|Q9NZL4-2|HPBP1_HUMAN
MDMSDDAPSSFCTQLKLECFELEEQYEEHQQLLQRCRHLLEELGLEPRECREVTDCARDDLRLLKRLLAGLGLVQEQLAAVNQSCTGLLQARARWLGAAGAELRYGVLLHMGSLQCFDAANDMNECLDALLELAGREEQQDAAQEAEGATPPMPQSLRVLCKSMQEVEREQRGFAASMAEQLWRRQEESMPEPPPDPEESGATLAMQLLGQLRNPRPSNGSGGASSGGGGGGSSCGQSAPPLALPRLSRGESDGRS
>DECOY_sp|Q9NZL4-3|HPBP1_HUMAN
MDMSDDAPSSFCTQLKLECFELEEQYEEHQQLLQRCRHLLEELGLEPRECREVGQPFDTVLSCLAGLVHEHFPSHERTVLAVLQQVMGMSCLTKGHEPHGVLLNQLLFAKSKVKLQVQQQMRAMLVSFGDRLLFQLLGAEQREVLCSLAFLKARVVTDCARDDLRLLKRLLAGLGLVQEQLAAVNQSCTGLLQARARWLGAAGAELRYGVLLHMGSLQCFDAANDMNECLDALLELAGREEQQDAAQEAEGATPPMPQSLRVLCKSMQEVEREQRGFAASMAEQLWRRQEESMPEPPPDPEESGATLAMQLLGQLRNPRPSNGSGGASSGGGSSCGQSAPPLALPRLSRGSGEDSMRKPHLLSSHTLPLLHDGSFCSRQGSPDRLSRPSLRRKLLPRRAGRG
>DECOY_sp|Q8TB92|HMGC2_HUMAN
ANFSAQAKVSNTKTNVKACLFDGAEMKVYLNVGTNLGLGNLMYLLDETAVNGSAKGAYPCGGLGSVASDVVNLGMQLATLLNALAQGYTDHCHVALAGPPLKEMVSELRKMMSGPTGVGLTDGLSLEYCGMGYRKLSVETKVQPTLSGEYPCGLACSVYRGAPLNMRHAKSVVEEKFGMSEELSCNLKKNSFSESAAGFVSLETAGAAVAHHFGQLNPTLVPRYVGPYQHLKGMVETHDAMQPVRWSSVFSTVELVSLGTQSRLEFNLKLLDTPVLKVENQLGRDPGVEVKLVFEPLGSLQSTEWHLCAVTGALSVSFGSVDPQFCHLNTLLSTQAPDLAGAVSDGLWLHRELLQQYSLCKHVASPVNGM
>DECOY_sp|Q8TB92-2|HMGC2_HUMAN
ANFSAQAKVSNTKTNVKACLFDGAEMKVYLNVGTNLGLGNLMYLLDETAVNGSAKGAYPCGGLGSVASDVVNLGMQLATLLNALAQGYTDHCHVALAGPPLKEMVSELRKMMSGPTGVGLTDGLSLEYCGMGYRKLSVETKVQPTLSGEYPCGLACSVYRGAPLNMRHAKSVVEEKFGMSEELSCNLKKNSFSESAAGFVSLETAGAAVAHHFGQLNPTLVPRYVGPYQHLKGMVETHDAMQPVRWSSVFSTVELVSLGTQSRLEFNLKLLDTPVLKVENQLGRDPGVEVKLVFEPLGSLQSTEQAPDLAGAVSDGLWLHRELLQQYSLCKHVASPVNGM
>DECOY_sp|Q8TB92-4|HMGC2_HUMAN
KRPLPGHHLMLMVSQLEQAPDLAGAVSDGLWLHRELLQQYSLCKHVASPVNGM
>DECOY_sp|Q8TB92-5|HMGC2_HUMAN
ANFSAQAKVSNTKTNVKACLFDGAEMKVYLNVGTNLGLGNLMYLLDETAVNGSAKGAYPCGGLGSVASDVVNLGMQLATLLNALAQGYTDHCHVALAGPPLKEMVSELRKMMSGPTGVGLTDGLSLEYCGMGYRKLSVETKVQPTLSGEYPCGLACSVYRGAPLNMRHAKSVVEEKFGMSEELSCNLKKNSFSESAAGFVSLETAGAAVQPVRWSSVFSTVELVSLGTQSRLEFNLKLLDTPVLKVENQLGRDPGVEVKLVFEPLGSLQSTEQAPDLAGAVSDGLWLHRELLQQYSLCKHVASPVNGM
>DECOY_sp|Q9Y663|HS3SA_HUMAN
GDWGFDHGTMQYKFLNFRPYFRERRLVVREDLEPHRTKGKTGLCHRPSSGEKKALCPFKGKTNFYFKHDTLRKLLGLFDQRVGLEGAPDSLRLEGSVFLMRQLFPRHLWHELKHAYLGLQLASWSTDLLGARTKNFTLSEFTPLDRKPSLTQTYDSLRATVPRDVVVLKLTKDSMASRLAPARETVFYSPKTEMTLQGDLRTPMLRDYWALKGDYRSDFFHPEAGVRAVDPHRVLFELLRATGKKGVGLLLAQPLKQSGEDLLLALTGPPAEAVTSGAGSGGPGGSLGPSEEEWAAEEGDRDPAPRRRRPWQPLQLRKRLQAAAPWVALREPGGALVGGGPAGAEEGGGSLGVVPGSLTQRCEALCYFVYLSTLLSCLMLLKRFFLRSSLPEASTSLASAPGPPAM
>DECOY_sp|Q14568|HS902_HUMAN
PVFLLRAFELQGEVSFKHVALHDEWDNTLKNCFEGYEENTLDDPRNWTLKPKTNLEEQDLKYKEKKKKKTDGKKDEEEEDSGVDELEKPKDSKEEKEKEEEKEDKEEETEDDSVKEDCKEEVFLTLPYGLLQSKKHVLKERLQEELYETQDKELLHLKVTRGGRMEGTDRTVTFSGGASSEWAYQEDDNKHTLVTKVEAVLYASYFSVGFQGLMSLDAGAQLAEMFKATGKSALTGLNNLLDKATMGLGTDVLTLTQDKQNPLLNLHLKDEGSKLSPDTLSEYWKLDLADSSNSLLRLELFKENSYFTNLLLSMLQALEAQFAFTEVEEEEMPQDQTQTEEPM
>DECOY_sp|P05114|HMGN1_HUMAN
DKSAKEEGAEDSAPSEEKTTEGNEAPLDKETEQNAVEAKQKGARKGKGTQKKVDSKSKDAAKKAKPAEKVAPKPASRLARRKSPEKEAAGEASSKRKVPM
>DECOY_sp|O75144|ICOSL_HUMAN
VHGTLETEPSVAWAGAYSHQLRCRDCVWGLAVAVVVLLCLVALLSWTAAKNEGTSVPNETKLRDEGLDNGTQSGVTLNQQLLVNELCCGLNVSPRTARLLVSVVDYLRGMNLFVTDNQLAQDLLSNDKTNLWYVNRPPYGNLSTCTFTLEDQSPSHPASVVPVSFNAAVHLTVEVSLVEQFGLSQSLVLCHKFQEDQPTVNFRLLSFDRGLMGAPSMLRARNRYSDVNELSSNQPLHYTVVKTSESTQWYVYVDNLDRFSGEPCACSLEVDSGVMRAVKEEQTDRALSSFLLFLLGPSGRLM
>DECOY_sp|O75144-2|ICOSL_HUMAN
SLLLLLNWSETLETEPSVAWAGAYSHQLRCRDCVWGLAVAVVVLLCLVALLSWTAAKNEGTSVPNETKLRDEGLDNGTQSGVTLNQQLLVNELCCGLNVSPRTARLLVSVVDYLRGMNLFVTDNQLAQDLLSNDKTNLWYVNRPPYGNLSTCTFTLEDQSPSHPASVVPVSFNAAVHLTVEVSLVEQFGLSQSLVLCHKFQEDQPTVNFRLLSFDRGLMGAPSMLRARNRYSDVNELSSNQPLHYTVVKTSESTQWYVYVDNLDRFSGEPCACSLEVDSGVMRAVKEEQTDRALSSFLLFLLGPSGRLM
>DECOY_sp|O75144-3|ICOSL_HUMAN
VHGTLETEPSVAWAGAYSHQLRCRDCVWGLAVAVVVLLCLVALLSWTAAKNEGTSVPNETKLRDEGLDNGTQSGVTLNQQLLVNELCCGLNVSPRTARLLVSVVDYLRGMNLFVTDNQLAQDLLSNDKTNLWYVNRPPYGNLSTCTFTLEDQSPSHPASVVPVSFNARALSSFLLFLLGPSGRLM
>DECOY_sp|Q9Y4W2|LAS1L_HUMAN
FLQLGKTLGHLQGQSWLLGEFNSSSSNSCNGSGVGCSLGLTDKTCTSPERLQELVPQDLLYMTDYNELMLEAPDETQGPRMGLPFTDRWVDESSVQWASGQLARKLQAGRLANEATPSEQGTSFPGVERMDEEEDDEDDEDEEEEEQDDNEEEEEVQDPLVKEEKEEEKEVDNVSGQEEQQQKAAESGFSSSAKPVSWYLSDLTYPKSGLPSAESGEQVLSNEGSQTYLSCRLLKLEQEEDPLGQGMKAFLRLLLQPSAWCPSGLCSEVRMPWDLSASCNFRLWRRGAEWQGASRRFARNGKTTNAVLLEVTRWLLYTRPLGSLGLAPLESLRMELLAQTFNQSHLRGLLPQWFQSFKPPVLVDNLDVKNHKSPDTGERGQVETQGDEYELQLAALQEFTPVLFGDDLFADLVARENECTVKGLEALVCERVPSPNNWKALKAPLRYKFELVTFQEEEYSVLLRERAYLEKHSELKKACHSDVEESKGSDGDKAVDSETKSGDDQPEKPQETLDDVVLKNDEEQDEEELGREFEELEWTRELSNELRQCWYKTQLWDLVFYCRRGCDNLHPKKMHTLERHLDVLWDPLNVEQALKCLPKVAKFKRTESLLNVRFVLAMGYLRLLEDTGLGGTVDLKLRCLLDATSAVALPLENGRSRSWVTRLNLARYQKLHDDCFLYVTVQDWERASLWAVVLGHASLPLSKGKGVKCGYWASWVLDMGQSGLGPGAGSEWSM
>DECOY_sp|Q9Y4W2-2|LAS1L_HUMAN
FLQLGKTLGHLQGQSWLLGEFNSSSSNSCNGSGVGCSLGLTDKTCTSPERLQELVPQDLLYMTDYNELMLEAPDETQGPRMGLPFTDRWVDESSVQWASGQLARKLQAGRLANEATPSEQGTSFPGVERMDEEEDDEDDEDEEEEEQDDNEEEEEVQDPLVKEEKEEEKEVDNVSGQEEQQQKAAESGFSSSAKPVSWYLSDLTYPKSGLPSAESGEQVLSNEGSQTYLSCRLLKLEQEEDPLGQGMKAFLRLLLQPSAWCPSGLCSEVRMPWDLSASCNFRLWRRGAEWQGASRRFARNGKTTNAVLLEVTRWLLYTRPLGSLGLAPLESLRMELLAQTFNQSHLRGLLPQWFQSFKPPVLVDNLDVNEEYELQLAALQEFTPVLFGDDLFADLVARENECTVKGLEALVCERVPSPNNWKALKAPLRYKFELVTFQEEEYSVLLRERAYLEKHSELKKACHSDVEESKGSDGDKAVDSETKSGDDQPEKPQETLDDVVLKNDEEQDEEELGREFEELEWTRELSNELRQCWYKTQLWDLVFYCRRGCDNLHPKKMHTLERHLDVLWDPLNVEQALKCLPKVAKFKRTESLLNVRFVLAMGYLRLLEDTGLGGTVDLKLRCLLDATSAVALPLENGRSRSWVTRLNLARYQKLHDDCFLYVTVQDWERASLWAVVLGHASLPLSKGKGVKCGYWASWVLDMGQSGLGPGAGSEWSM
>DECOY_sp|Q9Y4W2-3|LAS1L_HUMAN
FLQLGKTLGHLQGQSWLLGEFNSSSSNSCNGSGVGCSLGLTDKTCTSPERLQELVPQDLLYMTDYNELMLEAPDETQGPRMGLPFTDRWVDESSVQWASGQLARKLQAGRLANEATPSEQGTSFPGVERMDEEEDDEDDEDEEEEEQDDNEEEEEVQDPLVKEEKEEEKEVDNVSGQEEQQQKAAESGFSSSAKPVSWYLSDLTYPKSGLPSAESGEQVLSNEGSQTYLSCRLLKLEQEEDPLGQGMKAFLRLLLQPSAWCPSGLCSEVRMPWDLSASCNFRLWRRGAEWQGASRRFARNGKTTNAVLLEVTRWLLYTRPLGSLGLAPLESLRMELLAQTFNQSHLRGLLPQWFQSFKPPVLVDNLDVNEEYELQLAALQEFTPVLFGDDLFADLVARENECTVKGLEALVCERVPSPNNWKALKAPLRYKFELVTFQEEEYSVLLRERAYLEKHSELKKACHSDVEESKGSDGDKAVDSETKSGDDQPEKPQETLDDVVLKNDEEQDEEELGREFEELEWTRELSNELRQCWYKTQLWDLVFYCRRGCDNLHPKKMHTLERHLDVLWDPLNVEQALKCLPKVAKFKRTESLLNVRFRSWVTRLNLARYQKLHDDCFLYVTVQDWERASLWAVVLGHASLPLSKGKGVKCGYWASWVLDMGQSGLGPGAGSEWSM
>DECOY_sp|Q9Y4W2-4|LAS1L_HUMAN
GSFCGACGGTFQEEEYSVLLRERAYLEKHSELKKACHSDVEESKGSDGDKAVDSETKSGDDQPEKPQETLDDVVLKNDEEQDEEELGREFEELEWTRELSNELRQCWYKTQLWDLVFYCRRGCDNLHPKKMHTLERHLDVLWDPLNVEQALKCLPKVAKFKRTESLLNVRFVLAMGYLRLLEDTGLGGTVDLKLRCLLDATSAVALPLENGRSRSWVTRLNLARYQKLHDDCFLYVTVQDWERASLWAVVLGHASLPLSKGKGVKCGYWASWVLDMGQSGLGPGAGSEWSM
>DECOY_sp|Q9H496|IFG15_HUMAN
GMQNKKLNLKTDRTTLLLQLAPNFGARHSDVRKRLVLPPGLLFPHCKAEFTRWTLNQPAWELPFSWPLVLRSNAPNDPYCEPCYDRANRLDLFVQYCENEVLETQYLWHGLELSPFWQQGCDPCHSNDSKF
>DECOY_sp|Q96PD4|IL17F_HUMAN
QVHHLVPTVCTCGVTVLKVELQFSVSCGQKRRHVVLTEQQLPVSNMSLDKEGQANLCGLRNCQAQVVESPRYNPDWTVTYNWPSTRSSELRNSMSRVQNENLLGLDKLMSGGPVPPCSEKPQFFTHGKVPKRLAAAESLFALGLLSLLLKYVMAPGHLKTVTM
>DECOY_sp|P80217|IN35_HUMAN
GSESTFVALGQQGQPVVTLAEVEGGRGTKPQFHLELVDHLEPGDLLDPLNLVLVRSPVPQRSLEKAQLEGNVYPSRVLPVQQGGLPVTFQGLQCRLQAVGRDAFGLMVSGPLLREVDVDGGGRNKTGFFLEKLDLLEEESRLLSAPFGTVLRRVGSLQSSMQLTTVMPLELPQVQRVRLCEEMNLTHKEQQLVQEAKVPDDFTLLASGALLPCHRLLNSVLKSPVEPDQQTHRGFVLPKLPVSFPKVKDPSDGLKRELQQLDWRLKMRLAQEEQLAHLAADLPASM
>DECOY_sp|P80217-2|IN35_HUMAN
GSESTFVALGQQGQPVVTLAEVEGGRGTKPQFHLELVDHLEPGDLLDPLNLVLVRSPVPQRSLEKAQLEGNVYPSRVLPVQQGGLPVTFQGLQCRLQAVGRDAFGLMVSGPLLREVDVDGGGRNKTGFFLEKLDLLEEESRLLSAPFGTVLRRVGSLQSSMMVQLTTVMPLELPQVQRVRLCEEMNLTHKEQQLVQEAKVPDDFTLLASGALLPCHRLLNSVLKSPVEPDQQTHRGFVLPKLPVSFPKVKDPSDGLKRELQQLDWRLKMRLAQEEQLAHLAADLPASM
>DECOY_sp|Q9H160|ING2_HUMAN
MRRSKKDKTETKSDMKTENDRGKCPCYKWKGKPYTLSVCSFHFWELPCQENDCGLMEGYSVQNCLCYTPENPDLAFEVPSAREEKQKARKKKKSAKSKKSKEPPQDDCDELGNAMHCLRDSSERTRRQRRPSRSEPQSSDKMKADSRAESEAPDQFCQSHLEMRQRANEVLELMQTVLQKLEDGLEQSNLLRAQLLQQRKKLQNLDDKKEKYEYVDDLKELTEQKYNDLRELVSVRNQMDHPLSEVCELYDQVYCTLRLRSEGTLLAASSYLQQQQQGRL
>DECOY_sp|Q9H160-2|ING2_HUMAN
MRRSKKDKTETKSDMKTENDRGKCPCYKWKGKPYTLSVCSFHFWELPCQENDCGLMEGYSVQNCLCYTPENPDLAFEVPSAREEKQKARKKKKSAKSKKSKEPPQDDCDELGNAMHCLRDSSERTRRQRRPSRSEPQSSDKMKADSRAESEAPDQFCQSHLEMRQRANEVLELMQTVLQKLEDGLEQSNLLRAQLLQQRKKLQNLDDKKEKYEYVDDLKELTQPALRLSPGLQQDGDQRD
>DECOY_sp|Q5JYT7|K1755_HUMAN
LSALPSTQPSDELSTQSDTGESSFSGGTRLPVQSRPPQQRQFFTTALLHREAPDPKLHSKGGDEAEAAQGAEQPPSGAQFRTNEQRGPPGPPWYKSPLHDMGLSDLPPQDRWKGSTVEVSVGQKGAAVRRGERPASHAAPAEPCSSHTLKAELLRMLEERHRLAEEWLEQGLGRASLSAVQLGVAAKLEAPFESARLQLRYHRRLQDGPSRVSKTDRLLQAMLDQCDMHFWTRKMCRFHLHLLTELDRTRQEAAMYFHTLEAQFRAQTSAFAALEPFERAEAEGARGATAGLQAAKQSLELRRGYQAAAQLFFNEFEAHKAEVTELSGKDPTLSQLRRCGEQEMWDSVQHLAAERLGRLRVLEKLGLLSNSATVLVHLQEDVLSYLATAAALHRSVDPSFDRLSADHQRLALTAGGREQLGLLGPRDLVAEMLKEKSSLRCTAEQMGGPPDKAEFEELSAQLLSSAQHLDALFPDKLQFFHVWETHCYPFPGELVAPLQSPDVHHSLKALSTLVEVQVDPLTQLQLAAKEEGLFLLRALSAPVQAQTAQLASVLGPQPPRRQADLLVALKGKADERPPLTCLYSLKLTVESVTCWPAEWAGETTSVLLLRPGRARDGGPLCARLRSFKVVGLAGRLPEPGPPEEELTPRGEPSGASAEPLAKAEETLPSPATAPGSKTTQTTGKAGLKSRANKPPSYLSCLKVWPGNHQLSKAEPTVSPRQQRFSLGKFLGPTPPEPSSTRNSPCPMKPPRLGRNKEKTVEKLTESAAAAPSAPSRSSLPARQPGRPLQVMNEPNGLPGQKMSAAPEQSVGRALGSACDLADELVNMYSGQPRPESNHTPKALNKRRVFGLNYRPEESSEKPTCRANGLSPGENAESLPLKLQFLPTKETGALEELAGSTCGSSTGARESPSERGSEQSFGLLAVYDGEFDQSVVEDRMFAVEGRCAQEKVLLGPKYSGYRTKGKGALSQAPLVQNDPSSAQHLEQPSSLDLAELPLPGWAQCLANVVQRPDDVFEPSTKLTWPVPALGNESAVLCNHLPNGEFDSNLAELWEQTFLLPYAPEPVKKPDVTCLDLSLKCLMLCVSQEEQPEVQLYFDGRQLLLPNLPALHVVVERDLCLPWGEHLFLCHSYPACAAREVQECRKLAPLLFDLLFSLGDGQFGSDLRLFVQGLVTPATAEFPPYLGALAHQLATDLSPPDM
>DECOY_sp|Q9NZM3|ITSN2_HUMAN
LLKTQEFLQLDRFVWVEGTPVEHLLRRLTMPKGSEQERTKLAVPLERTGLFDDPSFQRDDFLTLCLVDQYLKDLFFQCNFNKWPNLTDQLRTTTYSQSGMSLECYPNKSGNKPCKALETAELVHVMRLGLGSKTQRYAQSKARKKKEETDLYQESAKAKLQVWARTENLNDRTLTYRVDLHSLHFVPEDSSPDTPKLVLVENLFLPKTYKMFQANKSSSFKLESGSSVAFKQVMYTLLLFDNFLFGHLKENKSKTYKLGSHLKRLPGLCNTLSNFLLQEALGECQVHAQLWERLDSNKEREVGENVQSCLEERAAELKLLSSHDAHSEPTNELLRLPSLLRYTRLQMKPLLFSSLPMKGRCPDSAKKLLFKEFDTDEDKTQQLLAAGNLQCSCRFLYAQMHSLEAALLDGLMQVPKEMGGKKRTRVLKALKLTNSMLLKEWNVFLLAMEGETLFGSEARKMQFVEVVLQLDAMRYEETQLLEHLYGRKRQELPQMTDLTQLDACWQQSPDSDTTKMVYNSPFLGTVGNLEGQWWDPDKDNMVNLLQKGSFSLEDENNAAYDYMALVQCVPHFAPTRAESSPGLKLVHSAPFWKGRKKQRGAQLEGQWWGSTKKNLLLLLQGPALSLQESGSAVYASTVQALEKKPNSAGKSSASGFSEQKDKPVYNSPFLGRSDGLSGTWWEGKDQTVLLEEGETFTLDGPEVSSYPYLALYEEGVSYAASTKKPNVAAYLAEPERKEVESGPLKLVYKSPFWRGGGHVEGFWWNEQQELVTLLDKHSFNLHNKKDATWSCLAQKALNEVVQGQGHLPSVSGPSVRTTFAKKSQWSTNVTLNSFSVNQYDTVSAPQNSSLPESSTSTASLSVTPPLLKKSVAPKAENESSPKMEVYNCPFWGFNGQFSGYLWGPEGVKTEDVQLLDGSNFSMEDHRNAEFPYLRAYNVLVSATRKKEEEKALTKDKRDKQEEKRAEEEQKLEQKTEEQRKLKQEEEKRELNKNEWLKEGKQKRAAAEDEKKKLQMLERKRLELKEKLRKDKLYLQELALQQTNYTRELKELLLFLNNLCSLLSLLCQLVSDDMNGKCLQNNFSDMESKLSATKEELADLQKERLCQLEKEELKKSHLLSVGSDPTNSFQMKNRLENLLKQEPVLYLKLNQYEQLEQQLKQLEMLELDCKQDLVELEKTQTKKQRLVDQRLGSLQQKHGNLAELELHLKKKNSNRLVLEEQREKQNELNLRRQREWELRRLRQELEKQAARREELKRRDEERERQELREKQERKELLLEKKQWEQEQLREKRQEEWKEKEQKRAEAREQQQEMLARRKQELEMNRGENYKRKADEFTVPKKLQPEEEQKMQYSPLTGNLSDLKQGRGFSPPVLEPPLTLPLPQGKAAMDTLHMALLFEEKALQGDGDVDALTWLTALQTQSLNSQLLARNAQFGSLYGSMKSDLTNKFRQKYRLTPQPVAWESTGKTPSNGSLSATSSTSSSSGLDLLSQKAQLSAGGFGGMMLSYSSGHPLTSSSYPLPLPQLLSATGNPLSSTSVSPVLPTPMMLPPLNTGSTASSLSTLPAAPPLPQPLSLNPMSGMGRFASLLPSFMPPKQMLPPLVVPLQQGQKLKLLKLMALSFEQQDKMGKDNLDSLAWLEALVPAPLGSQLFFRNAQDGTLYGGSKPLNDFRQDKHRTEESTLAWMNPGGNMATPFQAMM
>DECOY_sp|Q9NZM3-2|ITSN2_HUMAN
LLKTQEFLQLDRFVWVEGTPVEHLLRRLTMPKGSEQERTKLAVPLERTGLFDDPSFQRDDFLTLCLVDQYLKDLFFQCNFNKWPNLTDQLRTTTYSQSGMSLECYPNKSGNKPCKALETAELVHVMRLGLGSKTQRYAQSKARKKKEETDLYQESAKAKLQVWARTENLNDRTLTYRVDLHSLHFVPEDSSPDTPKLVLVENLFLPKTYKMFQANKSSSFKLESGSSVAFKQVMYTLLLFDNFLFGHLKENKSKTYKLGSHLKRLPGLCNTLSNFLLQEALGECQVHAQLWERLDSNKEREVGENVQSCLEERAAELKLLSSHDAHSEPTNELLRLPSLLRYTRLQMKPLLFSSLPMKGRCPDSAKKLLFKEFDTDEDKTQQLLAAGNLQCSCRFLYAQMHSLEAALLDGLMQVPKEMGGKKRTRVLKALKLTNSMLLKEWNVFLLAMEGETLFGSEARKMQFVEVVLQLDAMRYEETQLLEHLYGRKRQELPQMTDLTQLDACWQQSPDSDTTKMVYNSPFLGTVGNLEGQWWDPDKDNMVNLLQKGSFSLEDENNAAYDYMALVQCVPHFAPTRAESSPGLKLVHSAPFWKGRKKQRGAQLEGQWWGSTKKNLLLLLQGPALSLQESGSAVYASTVQALEKKPNSAGKSSASGFSEQKDKPVYNSPFLGRSDGLSGTWWEGKDQTVLLEEGETFTLDGPEVSSYPYLALYEEGVSYAASTKKPNVAAYLAEPERKEVESGPLKLVYKSPFWRGGGHVEGFWWNEQQELVTLLDKHSFNLHNKKDATWSCLAQKALNEVVQGQGHLPSVSGPSVRTTFAKKSQWSTNVTLNSFSVNQYDTVSAPQNSSLPESSTSTASLSVTPPLLKKSVAPKAENESSPKMEVYNCPFWGFNGQFSGYLWGPEGVKTEDVQLLDGSNFSMEDHRNAEFPYLRAYNVLVSATRKKEEEKALTKDKRDKQEEKRAEEEQKLEQKTEEQRKLKQEEEKRELNKNEWLKEGKQKRAAAEDEKKKLQMLERKRLELKEKLRKDKLYLQELALQQTNYTRELKELQNNFSDMESKLSATKEELADLQKERLCQLEKEELKKSHLLSVGSDPTNSFQMKNRLENLLKQEPVLYLKLNQYEQLEQQLKQLEMLELDCKQDLVELEKTQTKKQRLVDQRLGSLQQKHGNLAELELHLKKKNSNRLVLEEQREKQNELNLRRQREWELRRLRQELEKQAARREELKRRDEERERQELREKQERKELLLEKKQWEQEQLREKRQEEWKEKEQKRAEAREQQQEMLARRKQELEMNRGENYKRKADEFTVPKKLQPEEEQKMQYSPLTGNLSDLKQGRGFSPPVLEPPLTLPLPQGKAAMDTLHMALLFEEKALQGDGDVDALTWLTALQTQSLNSQLLARNAQFGSLYGSMKSDLTNKFRQKYRLTPQPVAWESTGKTPSNGSLSATSSTSSSSGLDLLSQKAQLSAGGFGGMMLSYSSGHPLTSSSYPLPLPQLLSATGNPLSSTSVSPVLPTPMMLPPLNTGSTASSLSTLPAAPPLPQPLSLNPMSGMGRFASLLPSFMPPKQMLPPLVVPLQQGQKLKLLKLMALSFEQQDKMGKDNLDSLAWLEALVPAPLGSQLFFRNAQDGTLYGGSKPLNDFRQDKHRTEESTLAWMNPGGNMATPFQAMM
>DECOY_sp|Q9NZM3-3|ITSN2_HUMAN
SLCCLRGSSALLRRLVEVVLQLDAMRYEETQLLEHLYGRKRQELPQMTDLTQLDACWQQSPDSDTTKMVYNSPFLGTVGNLEGQWWDPDKDNMVNLLQKGSFSLEDENNAAYDYMALVQCVPHFAPTRAESSPGLKLVHSAPFWKGRKKQRGAQLEGQWWGSTKKNLLLLLQGPALSLQESGSAVYASTVQALEKKPNSAGKSSASGFSEQKDKPVYNSPFLGRSDGLSGTWWEGKDQTVLLEEGETFTLDGPEVSSYPYLALYEEGVSYAASTKKPNVAAYLAEPERKEVESGPLKLVYKSPFWRGGGHVEGFWWNEQQELVTLLDKHSFNLHNKKDATWSCLAQKALNEVVQGQGHLPSVSGPSVRTTFAKKSQWSTNVTLNSFSVNQYDTVSAPQNSSLPESSTSTASLSVTPPLLKKSVAPKAENESSPKMEVYNCPFWGFNGQFSGYLWGPEGVKTEDVQLLDGSNFSMEDHRNAEFPYLRAYNVLVSATRKKEEEKALTKDKRDKQEEKRAEEEQKLEQKTEEQRKLKQEEEKRELNKNEWLKEGKQKRAAAEDEKKKLQMLERKRLELKEKLRKDKLYLQELALQQTNYTRELKELLLFLNNLCSLLSLLCQLVSDDMNGKCLQNNFSDMESKLSATKEELADLQKERLCQLEKEELKKSHLLSVGSDPTNSFQMKNRLENLLKQEPVLYLKLNQYEQLEQQLKQLEMLELDCKQDLVELEKTQTKKQRLVDQRLGSLQQKHGNLAELELHLKKKNSNRLVLEEQREKQNELNLRRQREWELRRLRQELEKQAARREELKRRDEERERQELREKQERKELLLEKKQWEQEQLREKRQEEWKEKEQKRAEAREQQQEMLARRKQELEMNRGENYKRKADEFTVPKKLQPEEEQKMQYSPLTGNLSDLKQGRGFSPPVLEPPLTLPLPQGKAAMDTLHMALLFEEKALQGDGDVDALTWLTALQTQSLNSQLLARNAQFGSLYGSMKSDLTNKFRQKYRLTPQPVAWESTGKTPSNGSLSATSSTSSSSGLDLLSQKAQLSAGGFGGMMLSYSSGHPLTSSSYPLPLPQLLSATGNPLSSTSVSPVLPTPMMLPPLNTGSTASSLSTLPAAPPLPQPLSLNPMSGMGRFASLLPSFMPPKQMLPPLVVPLQQGQKLKLLKLMALSFEQQDKMGKDNLDSLAWLEALVPAPLGSQLFFRNAQDGTLYGGSKPLNDFRQDKHRTEESTLAWMNPGGNMATPFQAMM
>DECOY_sp|Q9NZM3-4|ITSN2_HUMAN
QQSPDSDTTKMVYNSPFLGTVGNLEGQWWDPDKDNMVNLLQKGSFSLEDENNAAYDYMALVQCVPHFAPTRAESSPGLKLVHSAPFWKGRKKQRGAQLEGQWWGSTKKNLLLLLQGPALSLQESGSAVYASTVQALEKKPNSAGKSSASGFSEQKDKPVYNSPFLGRSDGLSGTWWEGKDQTVLLEEGETFTLDGPEVSSYPYLALYEEGVSYAASTKKPNVAAYLAEPERKEVESGPLKLVYKSPFWRGGGHVEGFWWNEQQELVTLLDKHSFNLHNKKDATWSCLAQKALNEVVQGQGHLPSVSGPSVRTTFAKKSQWSTNVTLNSFSVNQYDTVSAPQNSSLPESSTSTASLSVTPPLLKKSVAPKAENESSPKMEVYNCPFWGFNGQFSGYLWGPEGVKTEDVQLLDGSNFSMEDHRNAEFPYLRAYNVLVSATRKKEEEKALTKDKRDKQEEKRAEEEQKLEQKTEEQRKLKQEEEKRELNKNEWLKEGKQKRAAAEDEKKKLQMLERKRLELKEKLRKDKLYLQELALQQTNYTRELKELLLFLNNLCSLLSLLCQLVSDDMNGKCLQNNFSDMESKLSATKEELADLQKERLCQLEKEELKKSHLLSVGSDPTNSFQMKNRLENLLKQEPVLYLKLNQYEQLEQQLKQLEMLELDCKQDLVELEKTQTKKQRLVDQRLGSLQQKHGNLAELELHLKKKNSNRLVLEEQREKQNELNLRRQREWELRRLRQELEKQAARREELKRRDEERERQELREKQERKELLLEKKQWEQEQLREKRQEEWKEKEQKRAEAREQQQEMLARRKQELEMNRGENYKRKADEFTVPKKLQPEEEQKMQYSPLTGNLSDLKQGRGFSPPVLEPPLTLPLPQGKAAMDTLHMALLFEEKALQGDGDVDALTWLTALQTQSLNSQLLARNAQFGSLYGSMKSDLTNKFRQKYRLTPQPVAWESTGKTPSNGSLSATSSTSSSSGLDLLSQKAQLSAGGFGGMMLSYSSGHPLTSSSYPLPLPQLLSATGNPLSSTSVSPVLPTPMMLPPLNTGSTASSLSTLPAAPPLPQPLSLNPMSGMGRFASLLPSFMPPKQMLPPLVVPLQQGQKLKLLKLMALSFEQQDKMGKDNLDSLAWLEALVPAPLGSQLFFRNAQDGTLYGGSKPLNDFRQDKHRTEESTLAWMNPGGNMATPFQAMM
>DECOY_sp|Q5SVS4|KMCP1_HUMAN
LDKKLLQEYTVFFLLNWPGRLLWNPWFKGYLAFFGEKNWTQLLCDLTGTYGSRCGRDLRVQNMRMRTVVDVPNSALAGALGCTFSSLFHTYVTDGMLGSLLLKKHTLDYVPLEVGVVLARAQATLSVKGWLRGTGEQQYLNMFNGLMGGQLTNSQAQRMKLLVDTPNALTSSLVGSLLGCLVNLPLTEDERPFELRKLLSQYTGKLLTGYSARQLMAPALGSYLKLGAEREGRLVLAHLMRGRYLKEKFADNTQGQLQRLKTTLDLPFTGCEATLSALGGYVFKPWNLASM
>DECOY_sp|Q5SVS4-2|KMCP1_HUMAN
LDKKLLQEYTVFFLLNWPGRLLWNPWFKGYLAFFGEKNWTQLLCDLTGTYGSRCGRDLRVQNMRMRTVVDVPNSALAGALGCTFSSLFHTYVTDGMLGSLLLKKHTLDYVPLEVGVVLARAQATLSVKGWLRGTGEQQYLNMFNGLMGGQLTNSQAQRMKLLVDTPNALTSSLVGSLLGCLVNLPLTEDERPFELRKLLSQYTGKLLTGYSARQLMAPALGSYLKLGAEREGRLVLAHLM
>DECOY_sp|P23229|ITA6_HUMAN
SYSENENKWTLWKKQELNDLKYEKDLREEKRERLVAHRYPVSDDRYRKFSFGKCWLLFVLLALMLLGALLAVLLLWWPVGSYQAVKTSPFVTRVVQTGANPRLLNEAAATVDLFRAMLLDLYNKLSYEELFTSNWRLRSLLSLKASDLRGLPRCLNVCNVNVSCNLTQKRYEAFLSKRFNDDLKQETLRKKRESNHSETLNLSNLKEQPECTKVELKGSEKVVLYLLKWGNSLKEPWQLNLTATGLNTLKPGLNLRVFEYELLSGVEDEKSMAQEGVVTGGFYVQSKPAVGSVSLLLELVKVKAATLPALNDQNSTTEKLLNLDLDPTDFTVETTSLVLYFTVNSRKNFPNGLECDAQSGNQNAVCSLKQEPFRALREYASYTLTDPFTALKLAEHADDGKDTPRNPNSPSNTVTLELALKDQKDLVLEPVKGQLPLYSKFDQNGRETCKFYEKLLNSNCVNDDGCGKELFHVDLHAKTPEDSNLLPLVEPLSNRRRVSSPEQLEVSATLPLRPKLRDLNDQLWLTEEMCKVKQRKQLTLEQTKYPESGQRNFQRLVSGSKRRSKEEAELTGVLSLSPNYGAPNATYEFCKSVQLCLGSPAGCAKTRQLDRLNPTVTLKTQLNLVRPRSFLTVSDSLSGVAVDPYSRNDLDMNGALSYGFYPSLKGLVQTKPTNLGNASGHYLFKVGLDDYPAGVALDPYGDQNLDGLKNVALGFMSKDTGNRLLKPVNNRWGQQNMYVYVAGGVEGRDDFYQPAGLVLDQWGKDNLDVVAVDYGFSSALGEGDFLHEPLLHAKSMRKDLLVVAGSHNRAPAGSVFTLEKSDVLKGGSDLSFGLYSNMMVDPFTDPQREPRPKTYVFQDPDTYSVSTLFLLGLYSNAPVPVLSEDHETEGGVEYPGDEFLNMDFFTNKNQERVVLKGWNYTGPAGFVLYHFKDTFTAAVGQQCSGKFEHRGRLGDCFSWDGGDMDDERLLNQSLVYRCLFGRDSEKQTNVHRKQERYHACTVKVGGPGQSQVTVGMWQDKESESTPDADNDFERLCTPRGATLDCSYLGGRTNRAQLPLAERAPAGVLLRKLDEPQLQWHMALSFGFLSGPDGKRYLVNDRETDLNFAAGRLSLLGASLYLLCLQGAAAM
>DECOY_sp|P23229-2|ITA6_HUMAN
TDASRLKEDSPQAHLEKAHYTADYHKKDRKNFFGKCWLLFVLLALMLLGALLAVLLLWWPVGSYQAVKTSPFVTRVVQTGANPRLLNEAAATVDLFRAMLLDLYNKLSYEELFTSNWRLRSLLSLKASDLRGLPRCLNVCNVNVSCNLTQKRYEAFLSKRFNDDLKQETLRKKRESNHSETLNLSNLKEQPECTKVELKGSEKVVLYLLKWGNSLKEPWQLNLTATGLNTLKPGLNLRVFEYELLSGVEDEKSMAQEGVVTGGFYVQSKPAVGSVSLLLELVKVKAATLPALNDQNSTTEKLLNLDLDPTDFTVETTSLVLYFTVNSRKNFPNGLECDAQSGNQNAVCSLKQEPFRALREYASYTLTDPFTALKLAEHADDGKDTPRNPNSPSNTVTLELALKDQKDLVLEPVKGQLPLYSKFDQNGRETCKFYEKLLNSNCVNDDGCGKELFHVDLHAKTPEDSNLLPLVEPLSNRRRVSSPEQLEVSATLPLRPKLRDLNDQLWLTEEMCKVKQRKQLTLEQTKYPESGQRNFQRLVSGSKRRSKEEAELTGVLSLSPNYGAPNATYEFCKSVQLCLGSPAGCAKTRQLDRLNPTVTLKTQLNLVRPRSFLTVSDSLSGVAVDPYSRNDLDMNGALSYGFYPSLKGLVQTKPTNLGNASGHYLFKVGLDDYPAGVALDPYGDQNLDGLKNVALGFMSKDTGNRLLKPVNNRWGQQNMYVYVAGGVEGRDDFYQPAGLVLDQWGKDNLDVVAVDYGFSSALGEGDFLHEPLLHAKSMRKDLLVVAGSHNRAPAGSVFTLEKSDVLKGGSDLSFGLYSNAPVPVLSEDHETEGGVEYPGDEFLNMDFFTNKNQERVVLKGWNYTGPAGFVLYHFKDTFTAAVGQQCSGKFEHRGRLGDCFSWDGGDMDDERLLNQSLVYRCLFGRDSEKQTNVHRKQERYHACTVKVGGPGQSQVTVGMWQDKESESTPDADNDFERLCTPRGATLDCSYLGGRTNRAQLPLAERAPAGVLLRKLDEPQLQWHMALSFGFLSGPDGKRYLVNDRETDLNFAAGRLSLLGASLYLLCLQGAAAM
>DECOY_sp|P23229-3|ITA6_HUMAN
SYSENENKWTLWKKQELNDLKYEKDLREEKRERLVAHRYPVSDDRYRKFSFGKCWLLFVLLALMLLGALLAVLLLWWPVGSYQAVKTSPFVTRVVQTGANPRLLNEAAATVDLFRAMLLDLYNKLSYEELFTSNWRLRSLLSLKASDLRGLPRCLNVCNVNVSCNLTQKRYEAFLSKRFNDDLKQETLRKKRESNHSETLNLSNLKEQPECTKVELKGSEKVVLYLLKWGNSLKEPWQLNLTATGLNTLKPGLNLRVFEYELLSGVEDEKSMAQEGVVTGGFYVQSKPAVGSVSLLLELVKVKAATLPALNDQNSTTEKLLNLDLDPTDFTVETTSLVLYFTVNSRKNFPNGLECDAQSGNQNAVCSLKQEPFRALREYASYTLTDPFTALKLAEHADDGKDTPRNPNSPSNTVTLELALKDQKDLVLEPVKGQLPLYSKFDQNGRETCKFYEKLLNSNCVNDDGCGKELFHVDLHAKTPEDSNLLPLVEPLSNRRRVSSPEQLEVSATLPLRPKLRDLNDQLWLTEEMCKVKQRKQLTLEQTKYPESGQRNFQRLVSGSKRRSKEEAELTGVLSLSPNYGAPNATYEFCKSVQLCLGSPAGCAKTRQLDRLNPTVTLKTQLNLVRPRSFLTVSDSLSGVAVDPYSRNDLDMNGALSYGFYPSLKGLVQTKPTNLGNASGHYLFKVGLDDYPAGVALDPYGDQNLDGLKNVALGFMSKDTGNRLLKPVNNRWGQQNMYVYVAGGVEGRDDFYQPAGLVLDQWGKDNLDVVAVDYGFSSALGEGDFLHEPLLHAKSMRKDLLVVAGSHNRAPAGSVFTLEKSDVLKGGSDLSFGLYSNAPVPVLSEDHETEGGVEYPGDEFLNMDFFTNKNQERVVLKGWNYTGPAGFVLYHFKDTFTAAVGQQCSGKFEHRGRLGDCFSWDGGDMDDERLLNQSLVYRCLFGRDSEKQTNVHRKQERYHACTVKVGGPGQSQVTVGMWQDKESESTPDADNDFERLCTPRGATLDCSYLGGRTNRAQLPLAERAPAGVLLRKLDEPQLQWHMALSFGFLSGPDGKRYLVNDRETDLNFAAGRLSLLGASLYLLCLQGAAAM
>DECOY_sp|P23229-4|ITA6_HUMAN
TDASRLKEDSPQAHLEKAHYTADYHKKDRKNFFGKCWLLFVLLALMLLGALLAVLLLWWPVGSYQAVKTSPFVTRVVQTGANPRLLNEAAATVDLFRAMLLDLYNKLSYEELFTSNWRLRSLLSLKASDLRGLPRCLNVCNVNVSCNLTQKRYEAFLSKRFNDDLKQETLRKKRESNHSETLNLSNLKEQPECTKVELKGSEKVVLYLLKWGNSLKEPWQLNLTATGLNTLKPGLNLRVFEYELLSGVEDEKSMAQEGVVTGGFYVQSKPAVGSVSLLLELVKVKAATLPALNDQNSTTEKLLNLDLDPTDFTVETTSLVLYFTVNSRKNFPNGLECDAQSGNQNAVCSLKQEPFRALREYASYTLTDPFTALKLAEHADDGKDTPRNPNSPSNTVTLELALKDQKDLVLEPVKGQLPLYSKFDQNGRETCKFYEKLLNSNCVNDDGCGKELFHVDLHAKTPEDSNLLPLVEPLSNRRRVSSPEQLEVSATLPLRPKLRDLNDQLWLTEEMCKVKQRKQLTLEQTKYPESGQRNFQRLVSGSKRRSKEEAELTGVLSLSPNYGAPNATYEFCKSVQLCLGSPAGCAKTRQLDRLNPTVTLKTQLNLVRPRSFLTVSDSLSGVAVDPYSRNDLDMNGALSYGFYPSLKGLVQTKPTNLGNASGHYLFKVGLDDYPAGVALDPYGDQNLDGLKNVALGFMSKDTGNRLLKPVNNRWGQQNMYVYVAGGVEGRDDFYQPAGLVLDQWGKDNLDVVAVDYGFSSALGEGDFLHEPLLHAKSMRKDLLVVAGSHNRAPAGSVFTLEKSDVLKGGSDLSFGLYSNMMVDPFTDPQREPRPKTYVFQDPDTYSVSTLFLLKGWNYTGPAGFVLYHFKDTFTAAVGQQCSGKFEHRGRLGDCFSWDGGDMDDERLLNQSLVYRCLFGRDSEKQTNVHRKQERYHACTVKVGGPGQSQVTVGMWQDKESESTPDADNDFERLCTPRGATLDCSYLGGRTNRAQLPLAERAPAGVLLRKLDEPQLQWHMALSFGFLSGPDGKRYLVNDRETDLNFAAGRLSLLGASLYLLCLQGAAAM
>DECOY_sp|P23229-5|ITA6_HUMAN
SYSENENKWTLWKKQELNDLKYEKDLREEKRERLVAHRYPVSDDRYRKFSFGKCWLLFVLLALMLLGALLAVLLLWWPVGSYQAVKTSPFVTRVVQTGANPRLLNEAAATVDLFRAMLLDLYNKLSYEELFTSNWRLRSLLSLKASDLRGLPRCLNVCNVNVSCNLTQKRYEAFLSKRFNDDLKQETLRKKRESNHSETLNLSNLKEQPECTKVELKGSEKVVLYLLKWGNSLKEPWQLNLTATGLNTLKPGLNLRVFEYELLSGVEDEKSMAQEGVVTGGFYVQSKPAVGSVSLLLELVKVKAATLPALNDQNSTTEKLLNLDLDPTDFTVETTSLVLYFTVNSRKNFPNGLECDAQSGNQNAVCSLKQEPFRALREYASYTLTDPFTALKLAEHADDGKDTPRNPNSPSNTVTLELALKDQKDLVLEPVKGQLPLYSKFDQNGRETCKFYEKLLNSNCVNDDGCGKELFHVDLHAKTPEDSNLLPLVEPLSNRRRVSSPEQLEVSATLPLRPKLRDLNDQLWLTEEMCKVKQRKQLTLEQTKYPESGQRNFQRLVSGSKRRSKEEAELTGVLSLSPNYGAPNATYEFCKSVQLCLGSPAGCAKTRQLDRLNPTVTLKTQLNLVRPRSFLTVSDSLSGVAVDPYSRNDLDMNGALSYGFYPSLKGLVQTKPTNLGNASGHYLFKVGLDDYPAGVALDPYGDQNLDGLKNVALGFMSKDTGNRLLKPVNNRWGQQNMYVYVAGGVEGRDDFYQPAGLVLDQWGKDNLDVVAVDYGFSSALGEGDFLHEPLLHAKSMRKDLLVVAGSHNRAPAGSVFTLEKSDVLKGGSDLSFGLYSNMMVDPFTDPQREPRPKTYVFQDPDTYSVSTLFLLKGWNYTGPAGFVLYHFKDTFTAAVGQQCSGKFEHRGRLGDCFSWDGGDMDDERLLNQSLVYRCLFGRDSEKQTNVHRKQERYHACTVKVGGPGQSQVTVGMWQDKESESTPDADNDFERLCTPRGATLDCSYLGGRTNRAQLPLAERAPAGVLLRKLDEPQLQWHMALSFGFLSGPDGKRYLVNDRETDLNFAAGRLSLLGASLYLLCLQGAAAM
>DECOY_sp|P23229-6|ITA6_HUMAN
TDASRLKEDSPQAHLEKAHYTADYHKKDRKNFFGKCWLLFVLLALMLLGALLAVLLLWWPVGSYQAVKTSPFVTRVVQTGANPRLLNEAAATVDLFRAMLLDLYNKLSYEELFTSNWRLRSLLSLKASDLRGLPRCLNVCNVNVSCNLTQKRYEAFLSKRFNDDLKQETLRKKRESNHSETLNLSNLKEQPECTKVELKGSEKVVLYLLKWGNSLKEPWQLNLTATGLNTLKPGLNLRVFEYELLSGVEDEKSMAQEGVVTGGFYVQSKPAVGSVSLLLELVKVKAATLPALNDQNSTTEKLLNLDLDPTDFTVETTSLVLYFTVNSRKNFPNGLECDAQSGNQNAVCSLKQEPFRALREYASYTLTDPFTALKLAEHADDGKDTPRNPNSPSNTVTLELALKDQKDLVLEPVKGQLPLYSKFDQNGRETCKFYEKLLNSNCVNDDGCGKELFHVDLHAKTPEDSNLLPLVEPLSNRRRVSSPEQLEVSATLPLRPKLRDLNDQLWLTEEMCKVKQRKQLTLEQTKYPESGQRNFQRLVSGSKRRSKEEAELTGVLSLSPNYGAPNATYEFCKSVQLCLGSPAGCAKTRQLDRLNPTVTLKTQLNLVRPRSFLTVSDSLSGVAVDPYSRNDLDMNGALSYGFYPSLKGLVQTKPTNLGNASGHYLFKVGLDDYPAGVALDPYGDQNLDGLKNVALGFMSKDTGNRLLKPVNNRWGQQNMYVYVAGGVEGRDDFYQPAGLVLDQWGKDNLDVVAVDYGFSSALGEGDFLHEPLLHAKSMRKDLLVVAGSHNRAPAGSVFTLEKSDVLKGGSDLSFGLYSNMMVDPFTDPQREPRPKTYVFQDPDTYSVSTLFLLGLYSNAPVPVLSEDHETEGGVEYPGDEFLNMDFFTNKNQERVVLKGWNYTGPAGFVLYHFKDTFTAAVGQQCSGKFEHRGRLGDCFSWDGGDMDDERLLNQSLVYRCLFGRDSEKQTNVHRKQERYHACTVKVGGPGQSQVTVGMWQDKESESTPDADNDFERLCTPRGATLDCSYLGGRTNRAQLPLAERAPAGVLLRKLDEPQLQWHMALSFGFLSGPDGKRYLVNDRETDLNFAAGRLSLLGASLYLLCLQGAAAM
>DECOY_sp|P23229-7|ITA6_HUMAN
TDASRLKEDSPQAHLEKAHYTADYHKKDRKNFFGKCWLLFVLLALMLLGALLAVLLLWWPVGSYQAVKTSPFVTRVVQTGANPRLLNEAAATVDLFRAMLLDLYNKLSYEELFTSNWRLRSLLSLKASDLRGLPRCLNVCNVNVSCNLTQKRYEAFLSKRFNDDLKQETLRKKRESNHSETLNLSNLKEQPECTKVELKGSEKVVLYLLKWGNSLKEPWQLNLTATGLNTLKPGLNLRVFEYELLSGVEDEKSMAQEGVVTGGFYVQSKPAVGSVSLLLELVKVKAATLPALNDQNSTTEKLLNLDLDPTDFTVETTSLVLYFTVNSRKNFPNGLECDAQSGNQNAVCSLKQEPFRALREYASYTLTDPFTALKLAEHADDGKDTPRNPNSPSNTVTLELALKDQKDLVLEPVKGQLPLYSKFDQNGRETCKFYEKLLNSNCVNDDGCGKELFHVDLHAKTPEDSNLLPLVEPLSNRRRVSSPEQLEVSATLPLRPKLRDLNDQLWLTEEMCKVKQRKQLTLEQTKYPESGQRNFQRLVSGSKRRSKEEAELTGVLSLSPNYGAPNATYEFCKSVQLCLGSPAGCAKTRQLDRLNPTVTLKTQLNLVRPRSFLTVSDSLSGVAVDPYSRNDLDMNGALSYGFYPSLKGLVQTKPTNLGNASGHYLFKVGLDDYPAGVALDPYGDQNLDGLKNVALGFMSKDTGNRLLKPVNNRWGQQNMYVYVAGGVEGRDDFYQPAGLVLDQWGKDNLDVVAVDYGFSSALGEGDFLHEPLLHAKSMRKDLLVVAGSHNRAPAGSVFTLEKSDVLKGGSDLSFGLYSNMMVDPFTDPQREPRPKTYVFQDPDTYSVSTLFLLKGWNYTGPAGFVLYHFKDTFTAAVGQQCSGKFEHRGRLGDCFSWDGGDMDDERLLNQSLVYRCLFGRDSEKQTNVHRKQERYHACTVKVGGPGQSQVTVGM
>DECOY_sp|P23229-9|ITA6_HUMAN
TDASRLKEDSPQAHLEKAHYTADYHKKDRKNFFGKCWLLFVLLALMLLGALLAVLLLWWPVGSYQAVKTSPFVTRVVQTGANPRLLNEAAATVDLFRAMLLDLYNKLSYEELFTSNWRLRSLLSLKASDLRGLPRCLNVCNVNVSCNLTQKRYEAFLSKRFNDDLKQETLRKKRESNHSKEELKGSEKVVLYLLKWGNSLKEPWQLNLTATGLNTLKPGLNLRVFEYELLSGVEDEKSMAQEGVVTGGFYVQSKPAVGSVSLLLELVKVKAATLPALNDQNSTTEKLLNLDLDPTDFTVETTSLVLYFTVNSRKNFPNGLECDAQSGNQNAVCSLKQEPFRALREYASYTLTDPFTALKLAEHADDGKDTPRNPNSPSNTVTLELALKDQKDLVLEPVKGQLPLYSKFDQNGRETCKFYEKLLNSNCVNDDGCGKELFHVDLHAKTPEDSNLLPLVEPLSNRRRVSSPEQLEVSATLPLRPKLRDLNDQLWLTEEMCKVKQRKQLTLEQTKYPESGQRNFQRLVSGSKRRSKEEAELTGVLSLSPNYGAPNATYEFCKSVQLCLGSPAGCAKTRQLDRLNPTVTLKTQLNLVRPRSFLTVSDSLSGVAVDPYSRNDLDMNGALSYGFYPSLKGLVQTKPTNLGNASGHYLFKVGLDDYPAGVALDPYGDQNLDGLKNVALGFMSKDTGNRLLKPVNNRWGQQNMYVYVAGGVEGRDDFYQPAGLVLDQWGKDNLDVVAVDYGFSSALGEGDFLHEPLLHAKSMRKDLLVVAGSHNRAPAGSVFTLEKSDVLKGGSDLSFGLYSNMMVDPFTDPQREPRPKTYVFQDPDTYSVSTLFLLGLYSNAPVPVLSEDHETEGGVEYPGDEFLNMDFFTNKNQERVVLKGWNYTGPAGFVLYHFKDTFTAAVGQQCSGKFEHRGRLGDCFSWDGGDMDDERLLNQSLVYRCLFGRDSEKQTNVHRKQERYHACTVKVGGPGQSQVTVGMWQDKESESTPDADNDFERLCTPRGATLDCSYLGGRTNRAQLPLAERAPAGVLLRKLDEPQLQWHMALSFGFLSGPDGKRYLVNDRETDLNFAAGRLSLLGASLYLLCLQGAAAM
>DECOY_sp|Q8IXV7|KLD8B_HUMAN
VGRDLCLAEVAQSPGQAVGGLVFRLPGAQLSSCSRCATPMAPLAERRRWALSFSEVSGLPCPQNGLGGLAVLHGGLSGVVFDRKARDRMLRSPKLTWSGHELDFMEVTNVFHRPSYFNHPGPQQLGGLSFVSGEAMACGAFRRASPLSPRHTWRTAELDFAEFATVPKLGRQGGLVYKLNGHLFTSAGYCPTPMSPLSLWCRRDPEYRVVQAQPATDPGMGGLAYVMGRDEVTAVGMAAQPLTRRAERWGEDMLFAEVAAVPSQVEDVGGVVLVKQGLVVAAAGRAATPLPALALWTHSAMDLTEATDLPLGRAGCGGLVLLHGDQHAVTGYRVCTPMPPFVQWAFRAGGGASM
>DECOY_sp|Q8N7A1|KLDC1_HUMAN
NSSLWQKYNETEKEQRVQEREHNAAAWFTKKLLVQQLKLPPLLSLQSELMLSKNGLCDLCRSLLSYPQTQFLLLDNCHGTDLALLDKDSGGFVMLENKEGLCATHWRLRPKTPLHTLKQWCNTTVNHLWGDSLPLNDASLGGCLFKLDDALPTLTHWRSKHPSEGNLTRLGSWTWTDLNLYHLDNRTQMLRVGGFLYKGNGLVACTHARAPQPPVGKGLEPQFWTQKTTDFLHVDNHWGWFLQEEWSADHVDFCDQLESRRHCGYGGFYLRLKDYVWCSKLRDPTPPQGEFDTKLEWLYTERDRTLNVFYRLYSNKGDDYGGFLYKLGNLCAGCSGSMSAPLEGEMLHRMWLGSDLDYTWLEDNPLYVENDELSVYGGWVYLFNGDVVACHGRSEEAVCFLQSDAM
>DECOY_sp|Q9HAQ2|KIF9_HUMAN
RMHAQQLGMMKTLYNKHQEKLKVANYFSLSDPGEPLRVQQLQSKFDQDDEGLSVRLNVPVMGRSGLPGKPLAMQMDEPLVFSENYWLDFEMLRLRHCQDVLHQCYQLERALRDLDQYERSYKKQLKDKLLLLLFEEEDLLMLKGNEKYGKQRELKSQFNLAKETVDLRKELANLHQTTESRKRRAELNLKSNKEFRLNLESGQEKNFEEFAVKPSPPTDRPLRPLEKEPSDSPLPELSSTRERDSLMKDGVDKDSSPVLQKTSTSVYDLKDGNVPSSAGKREALSSLPKEFKKTKSKKAGKPTSFPAVGLGFNQGEPEGVLHGDVDVLGKAQLASLAAFDRNDLLTKRRYLTSEVEQEQQSLVRVFQNFVKELRQLSLLDLEDLTGELRRYVQSNLEALQLEDMPDYTVFRTNTLSDHLALEKALLLQKEELKNVRMEADKYENLAPETTVKLRMSARFLSSLTEELQAAEGYLNTVLVMNCNGGLSKDLAHTKLCRQFPLHRKDQDGLALLAQELFSLKSNLYTAKELVQGESGKSGRLESGALDVLNKLSTLKEYSLERTSHAELYLTFLCHRSSSKNNMTHSALRLNTEGEFLLSFADEEQSTLHVSLKGLFVGQPNEVLTMPTVSPGVYPLTSLLDFLSENYLELYSRVVTLAHTRELEPRMFVQQLRAPLLRGKHYNETAGMMTYKTGAGTQGYCMLTGNYGDLAQSVVKDAVTEYVLDQSADHLVGDKLFSWDTQQNNVVRRGLKKDLHLDLRKSDDGRYLMEHAFDDTKPRVVFAHKKRVTKG
>DECOY_sp|Q9HAQ2-2|KIF9_HUMAN
RMHAQQLGMMKTLYNKHQEKLKVANYFSLSDPGEPLRVQQLQSKFDQDDEGLSVRLNVPVMGRSGLPGKPLAMQMDEPLVFSENYWLDFEMLRLRHCQDVLHQCYQLERALRDLDQYERSYKKQLKDKLLLLLFEEEDLLMLKGNEKYGKQRELKSQFNLAKETVDLRKELANLHQTTESRKRRAELNLKSNKEFRLNLESGQEKNFEEFAVKPSPPTDRPLPKEFKKTKSKKAGKPTSFPAVGLGFNQGEPEGVLHGDVDVLGKAQLASLAAFDRNDLLTKRRYLTSEVEQEQQSLVRVFQNFVKELRQLSLLDLEDLTGELRRYVQSNLEALQLEDMPDYTVFRTNTLSDHLALEKALLLQKEELKNVRMEADKYENLAPETTVKLRMSARFLSSLTEELQAAEGYLNTVLVMNCNGGLSKDLAHTKLCRQFPLHRKDQDGLALLAQELFSLKSNLYTAKELVQGESGKSGRLESGALDVLNKLSTLKEYSLERTSHAELYLTFLCHRSSSKNNMTHSALRLNTEGEFLLSFADEEQSTLHVSLKGLFVGQPNEVLTMPTVSPGVYPLTSLLDFLSENYLELYSRVVTLAHTRELEPRMFVQQLRAPLLRGKHYNETAGMMTYKTGAGTQGYCMLTGNYGDLAQSVVKDAVTEYVLDQSADHLVGDKLFSWDTQQNNVVRRGLKKDLHLDLRKSDDGRYLMEHAFDDTKPRVVFAHKKRVTKG
>DECOY_sp|Q14145|KEAP1_HUMAN
CTCNQQDLKRQCPEMTVAVGVGRSTSGRMTVESWTDTDPDYCEVSDLFTHGDYGGLVYRLGQHVTLGLARRSKHMPAVFTWTETEVDRYEVSNLQDQGDYGGAAYLCNHLVCVGAGRSLTNMATLRMWERNEPYYCEASNRLNTGDFGGVAYLRLNLVAVGVGRRLTLMPAVLHWERDEPERYEVSNHHLCGHSGGVAYLHGDLVGVGRLRNPVSMPACPSWQNTMPNYCDLASSDTNGDPSNRNGGVAYLLGGVVCGALGRSPVQLDARLLWTGDSPNYAELYSLSRQFYGGATYLRLGKVPRACPMVQTKPHLTLEEFKLVLYKDRCSDSQLLEKCQLQMQLFNPTLSHRCVRALLAQVYRRFQECDKYVWNLCAHFVESERCVNLDRDSLLTVLQCHSLNFFEEKQAVEGFHMYLYRERAQHLEVCGLQEAFNALGLANSPDLQQVLFDSCRAVVSDLQYMVAGNMVHLVKCEGMSLSATYAFELRLEMKVPHLGELSVVEMGQRELGNTFMKAFVPSSSALVKVHAMFQAAPADQKYVQLTVDCLQQSRLLENMLGFAKQTHDELTYSFRTNGHQSPTVEKACETSAYMVADGAGEPCQSQLPLRFCCAGAGSRPPDPQM
>DECOY_sp|Q2WGJ6|KLH38_HUMAN
LSGPRTPLCQLTLCAHDFKLHPLQGQSTWTDTEPDYCDFSASDELNCDTTRRLGGTVYKLNGMVTAGHHRRMKDMDAKCVKFNSQPDYALRRLTYGGVLVRLEGLVVAPACVKNLRMTEKMFWSRNSLHYVQLRLVPNQMLDEGGFLYRLQKDVAVAPHLVGVPMSAMSEWVNCLSDRYEMSGMLEQGEGLGGLSFLFKNHATRSHSRYAVLMPEGRLWQNKLLSFLYVNHSVLRSGSSVAMGGLVYLRSHLTLASKAYRLTPKLALSQWQGTKQSYLLVRDTTQQSKRDGGLLLLFDQYSRNPPVHLLKLCDPVTTGCLSFMRKQATELLLQCAPSSQLLADNALFHHFFAPHLYQRLVKQFLEQMRKRYAQLDKHLWVMLAEFKVEEEGCLGDDGLYRDLELACLKELDASAAVEPFSTLAVREKKKALTECSLLESRLLMGLCNSPALQSQLYSSCAEFKLPFQLMSAAEMVPLVNDTALHAEGTYVYSVLQDLTPPDLKGLQKVAEKSREFSSCFMRAFYPSSSALVRNHCPLREAGACLSVDTLRLSRQLSNLRQLLDSSFDHKDFLLGDLSEEDM
>DECOY_sp|Q9P0J7|KCMF1_HUMAN
LPPPPPENKGNSKELNLNELAVDLPMLDVCGMAGFDAMERGDDEDSSSSEREVLTSLLLEQVFLRSDRAESEMSRQETESKMPNDRLTLLFQSNQLTQQSSETNALNTTATSQTLTTTVSSTNRRTTARNATELQRQAAQAHRQELQLQMQLQQLQSASPGSSNLQGGARRSVGSLQSLLEALPDMARENSPSYSSQSSSLGGTSSSTFHMNRRSRAPGGLRGGPHFRRMVRHVGSSEDLRDPRAHELTLHAAFDDTVHNPDGGPLAACLPCLVETSTEAHESTVHEQLSTETYGKMGCYPCTFSQPQEVSFAEGGYYLDFDRVTLLCQMPHDTTRHTTTAGSEYCSACLDYDYCLLKCRRYRGFNKGLCADCSVGERHSM
>DECOY_sp|Q9NSA2|KCND1_HUMAN
LSSKLVTEPFLCPTGLSSRNLTSGRAGGGGPSSPQSEDPTNAPPTPLSLLAAVFRDSDCNLDLSDHKPANLSRSSQPAHRRSLGALMDLEQMSRGSVSATSNARLLRRKARRAPCCSSLLSGPGVPQSSVSTRSSRTGGPSVAGLAESFTLEDTFEHCTKTELCHLLHHHQQEFARSRNVCLAQEEGSGSDELGGNKQYQLFANTTGKSARLRLARLKVQQRRKADRAQNQHYRLSFNSVLVPVPLALVLVGSLSCLSGFKLGALTSPVMDGYGLTTMTVLTYWFAAPLSTFNKTNTKGEAYFMVTAFLLLAMTLSFLLFGLESACKSLTYGLRLLGQSRHSKFFRLFRVFRVLTVFAGSVDDKNPVLLGLYYPLLAVVDLLSMVRSLRFRCSPAAFRLLLYEGTFLLVCATDMCFFAQPRFEGCPQRESRRSASRGCPLTEVVNALVSVALFFGTVYYFVLAATSTHPNEFRAWRLRQLSSGAPLAPGDGAQEAEEDEARLEANKKRERDYEELCCDGVLEPVLGYFALEEDFAQLCERQPCHRLGRTYFNLVRHFMDPRDDFFYEGSDADYFFKEESSGLLTDPRYDLTKNETWRRFGSVNVVLVEDRGSKAVGPAPPLPQQALPLWGVAARAAFPLWTALGAAM
>DECOY_sp|Q9NSA2-2|KCND1_HUMAN
LSSKLVTEPFLCPTGLSSRNLTSGRAGGGGPSSPQSEDPTNAPPTPLSLLAAVFRDSDCNLDLSDHKPANLSRSSQPAHRRSLGALMDLEQMSRGSVSATSNARLLRRKARRAPCCSSLLSGPGVPQSSVSTRSSRTGGPSVAGLAESFTLEDTFEHCTKTELCHLLHHHQQEFARSRNVCLAQEEGSGSDELGGNKQYQLFANTTGKSARLRLARLKVQQRRKADRAQNQHYRLSFNSVLVPVPLALVLVGSLSCLSGFKLGALTSPVM
>DECOY_sp|Q6ZNG9|KRBA2_HUMAN
WCLLGSTGQSTSPESAEPTPDMDDDMDRSDAGLERAEERQLWLSNELQEEALELEEETQLTAVTREPLNSSYLGKFKAYGFMAEFPSQQLSVDFAQRNVMQMRFLKGAWHCSHNSQMWTSLMKNVRDSAGELSGQSQGPHKSYGVKLLDPWLENLEHVVQNTFEVGSDSDLVSPTGLLTFLDLLVSVVEHAKQRTLRPLLLKFTSHDQYYLLKFFEGDASSQMDLLEVQCTSDLKDFMTKPPALRKGVPPKNQHCKQCLTLYLVLVKETVNGKYGQLKELRMRTGGHGLSLHTDHLLDFLEKEHVYRYRLRDEGHTAELKLETGQVSLVDKYARRAYRDSKKSKGKEAKEVKELTQFKYKESFKVSNYKVSESKLTVSMLKFREMNSLEMEMESANSVGPPDNGRAQPMMSLQLFSGQPVTNEYSDLMTRDYCKDQSGELYNWKDTMNEFATAEQFLMPQQWLSWLKTPGPSFLKLLLVPSSVLSPVLFSPM
>DECOY_sp|Q3LI59|KR212_HUMAN
YCSSYRRCYCLRPYGCCSSSYGCGYGCGSGYGCGYGCGTGYGSGRYCGSGYGCGYGCGYGCGSSWGSGYGCGGCCRNYYNCCM
>DECOY_sp|Q03721|KCNC4_HUMAN
HPLFLTGATPPCAAEPSHQLPLRDLVFTKRGVSGDACAYDGTSLLFCAAKKARNRDTTRRSLRRAEEPTPSSALPQTLGAGEEDSLVANADGNKQSDRKRAELMGEREAPPSTDSCTSRDPSTEEKSCYMPSELQARPPVKKRKKHPKLKQAMALSYYMGFNNVLVPVPMALTLVGALACLAGVLMGSWKTPYMDGYGLTTMTVVAWWFGLPLKNFDTHDNRGPDSRPAGRLEAYYLMTAFLLVGLALFLLLLLFENTSRALTHGLRVLGVFRHTKLFRLLRLVRFVRVLFGLVRDAKASSLGSLGVELYFPLLAVFDLLNLLKNVFDLTDPCCVRLVLFELTFWLVCVGELYTLLPETEVRREFHVSTLNGRVLLETVRNDLNFAEHTELCFTTLSVLLFFLSAFAVRVARASSYPDEFLAWRMPQWRGCGGSGAGHGAGGEHPGRLQLALREEDDGAEDSPGAGSGGGDPSEFLDLAEEARDHRQYTMWCCPEVDTEDLGWFTLEEEFLPGCVDAPCHKLGRTYYNLVYAFVGPRHDFFFECGGGGSSGSSGVGGGDTERPGGGDPDALWARLTGPLRTLTRSYTERHTGGVNLLKLESAEKGAMEKELCKTSPKPNGKRSRGYSSVCVSSLM
>DECOY_sp|Q03721-2|KCNC4_HUMAN
LPVKDKHPFGWVFCMGFGLTQPGNPFREPWQPFLKWGSERGLEGRKRAELMGEREAPPSTDSCTSRDPSTEEKSCYMPSELQARPPVKKRKKHPKLKQAMALSYYMGFNNVLVPVPMALTLVGALACLAGVLMGSWKTPYMDGYGLTTMTVVAWWFGLPLKNFDTHDNRGPDSRPAGRLEAYYLMTAFLLVGLALFLLLLLFENTSRALTHGLRVLGVFRHTKLFRLLRLVRFVRVLFGLVRDAKASSLGSLGVELYFPLLAVFDLLNLLKNVFDLTDPCCVRLVLFELTFWLVCVGELYTLLPETEVRREFHVSTLNGRVLLETVRNDLNFAEHTELCFTTLSVLLFFLSAFAVRVARASSYPDEFLAWRMPQWRGCGGSGAGHGAGGEHPGRLQLALREEDDGAEDSPGAGSGGGDPSEFLDLAEEARDHRQYTMWCCPEVDTEDLGWFTLEEEFLPGCVDAPCHKLGRTYYNLVYAFVGPRHDFFFECGGGGSSGSSGVGGGDTERPGGGDPDALWARLTGPLRTLTRSYTERHTGGVNLLKLESAEKGAMEKELCKTSPKPNGKRSRGYSSVCVSSLM
>DECOY_sp|Q03721-3|KCNC4_HUMAN
SLTLVEAQAYNSSLADQCTKREVSGDACAYDGTSLLFCAAKKARNRDTTRRSLRRAEEPTPSSALPQTLGAGEEDSLVANADGNKQSDRKRAELMGEREAPPSTDSCTSRDPSTEEKSCYMPSELQARPPVKKRKKHPKLKQAMALSYYMGFNNVLVPVPMALTLVGALACLAGVLMGSWKTPYMDGYGLTTMTVVAWWFGLPLKNFDTHDNRGPDSRPAGRLEAYYLMTAFLLVGLALFLLLLLFENTSRALTHGLRVLGVFRHTKLFRLLRLVRFVRVLFGLVRDAKASSLGSLGVELYFPLLAVFDLLNLLKNVFDLTDPCCVRLVLFELTFWLVCVGELYTLLPETEVRREFHVSTLNGRVLLETVRNDLNFAEHTELCFTTLSVLLFFLSAFAVRVARASSYPDEFLAWRMPQWRGCGGSGAGHGAGGEHPGRLQLALREEDDGAEDSPGAGSGGGDPSEFLDLAEEARDHRQYTMWCCPEVDTEDLGWFTLEEEFLPGCVDAPCHKLGRTYYNLVYAFVGPRHDFFFECGGGGSSGSSGVGGGDTERPGGGDPDALWARLTGPLRTLTRSYTERHTGGVNLLKLESAEKGAMEKELCKTSPKPNGKRSRGYSSVCVSSLM
>DECOY_sp|Q9NSB4|KRT82_HUMAN
KHHSPSSGGAGLTMSKRSGSGCSLLGQPECPVYLEGTGVLSCGGNRSLVGTSLVPTSVGCPEYLFAKGSSSVSLNVPGLGECRLHEEGELRRLYTALELDLGKLSNMVEQYKELLCAMDKQKAQLAEELGAKLKCADNLAAEGQQEAEALAGEKLRCQKAVNETEQQRLQLKLNMELLEKRNRNLNDCHNGATRVLEERYCQYWAEAEKARSSALDDYQKALEALLGDVDLRDNESKMVLVSTESLQSQLLCLEEEYLKSLFDLEQVLAEANTELDKAMLFATDVKKDLAVFENEVCRPLSLEEEKKKYYGELAAQLSCLESERLRVDGSVCDLRRQLASLYGEFLPELNTQCRCQQQMFNKWTELKLKNQELRFKVNLFSARNLNFKCLQKEERKDRVQVTPDLELALPVLLSENLTVPTLCASPGCTAGRLYGFGPLTGGRCSARVRPGFGVNCLRSSGLCGLRALRGGGGRPCPKGSVAYHTVRMPMVASYSSFSQSGRCSGPQFSHYSM
>DECOY_sp|Q15418|KS6A1_HUMAN
LTTSPKRLRRVQALLSSELKPLQPTKPSSNLASYTAAMAKGVLQLDQHSLQSQPKLKDQTVWPHQLVKQATRLQHPDVHLKLVSMKDATESVTNWNGGSLTKFGSGRLTLLEEPTDSPGNAFPTYGALMTYLLLGLSWLDCGEDYGRKQLVEPAVFNATYCPTMLLGNERALKQAFGFDCRLLCEPNGSEDVYLLNSKPLRDHVVGQSHLYEVKTGLTHLVFSARESEFKFRQLKLDLLEGRGMLETVLYVKHGDDYVKDLTLLNPHQGRYLLLELEESPRKDKSDLKVVAYEMNTKAHVRKCCESYSGVGLTKEVVYGDSFVLKNGHLQQVVSHLPAQPRAKPGDDEMLGTAVFSFRGFLQHAGASPPLGPSKDPRTSTFETDFYFTDDPQAVAKPFPKPLRREYKLNWDLTSYFVRKHLEEAGDPGSGRLNAPRKNFLRALLSQAETSLFQPMGKLKALLLTMTKREKDGQFPLSGTLMEFMLVGYSWWDASHSHGRQNVVEPAMYEVTGCFSYKKAEHDLAKESLGFDTKLLHGEEDLLLNEKPLRDYLLGLSHLHDLGLALEALYKFVDEETFMVKESRLTFLDGRGLFDLLLYKLGETQFAYHKLVVFPHNVDALLRDEKMRTRVRDKVLTKKALKVMAYLHGSDRPTKRVVLFKVGFSGQGLKVLLEFHSPDKGSEAKAVHHTLSLKELVGEKDSPQLGAEEGSTQGNEPDLPVLEMLPWPKELQALPM
>DECOY_sp|Q15418-2|KS6A1_HUMAN
LTTSPKRLRRVQALLSSELKPLQPTKPSSNLASYTAAMAKGVLQLDQHSLQSQPKLKDQTVWPHQLVKQATRLQHPDVHLKLVSMKDATESVTNWNGGSLTKFGSGRLTLLEEPTDSPGNAFPTYGALMTYLLLGLSWLDCGEDYGRKQLVEPAVFNATYCPTMLLGNERALKQAFGFDCRLLCEPNGSEDVYLLNSKPLRDHVVGQSHLYEVKTGLTHLVFSARESEFKFRQLKLDLLEGRGMLETVLYVKHGDDYVKDLTLLNPHQGRYLLLELEESPRKDKSDLKVVAYEMNTKAHVRKCCESYSGVGLTKEVVYGDSFVLKNGHLQQVVSHLPAQPRAKPGDDEMLGTAVFSFRGFLQHAGASPPLGPSKDPRTSTFETDFYFTDDPQAVAKPFPKPLRREYKLNWDLTSYFVRKHLEEAGDPGSGRLNAPRKNFLRALLSQAETSLFQPMGKLKALLLTMTKREKDGQFPLSGTLMEFMLVGYSWWDASHSHGRQNVVEPAMYEVTGCFSYKKAEHDLAKESLGFDTKLLHGEEDLLLNEKPLRDYLLGLSHLHDLGLALEALYKFVDEETFMVKESRLTFLDGRGLFDLLLYKLGETQFAYHKLVVFPHNVDALLRDEKMRTRVRDKVLTKKALKVMAYLHGSDRPTKRVVLFKVGFSGQGLKVLLEFHSPDKGSEAKAVHHTLSLKELVGEDSRDQPGSGPGPVPLSTQSRLRPKRQPLWPLLAWRLRLPKPPDQEM
>DECOY_sp|Q15418-3|KS6A1_HUMAN
LTTSPKRLRRVQALLSSELKPLQPTKPSSNLASYTAAMAKGVLQLDQHSLQSQPKLKDQTVWPHQLVKQATRLQHPDVHLKLVSMKDATESVTNWNGGSLTKFGSGRLTLLEEPTDSPGNAFPTYGALMTYLLLGLSWLDCGEDYGRKQLVEPAVFNATYCPTMLLGNERALKQAFGFDCRLLCEPNGSEDVYLLNSKPLRDHVVGQSHLYEVKTGLTHLVFSARESEFKFRQLKLDLLEGRGMLETVLYVKHGDDYVKDLTLLNPHQGRYLLLELEESPRKDKSDLKVVAYEMNTKAHVRKCCESYSGVGLTKEVVYGDSFVLKNGHLQQVVSHLPAQPRAKPGDDEMLGTAVFSFRGFLQHAGASPPLGPSKDPRTSTFETDFYFTDDPQAVAKPFPKPLRREYKLNWDLTSYFVRKHLEEAGDPGSGRLNAPRKNFLRALLSQAETSLFQPMGKLKALLLTMTKREKDGQFPLSGTLMEFMLVGYSWWDASHSHGRQNVVEPAMYEVTGCFSYKKAEHDLAKESLGFDTKLLHGEEDLLLNEKPLRDYLLGLSHLHDLGLALEALYKFVDEETFMVKESRLTFLDGRGLFDLLLYKLGETQFAYHKLVVFPHNVDALLRDEKMRTRVRDKVLTKKALKVM
>DECOY_sp|Q15418-4|KS6A1_HUMAN
LTTSPKRLRRVQALLSSELKPLQPTKPSSNLASYTAAMAKGVLQLDQHSLQSQPKLKDQTVWPHQLVKQATRLQHPDVHLKLVSMKDATESVTNWNGGSLTKFGSGRLTLLEEPTDSPGNAFPTYGALMTYLLLGLSWLDCGEDYGRKQLVEPAVFNATYCPTMLLGNERALKQAFGFDCRLLCEPNGSEDVYLLNSKPLRDHVVGQSHLYEVKTGLTHLVFSARESEFKFRQLKLDLLEGRGMLETVLYVKHGDDYVKDLTLLNPHQGRYLLLELEESPRKDKSDLKVVAYEMNTKAHVRKCCESYSGVGLTKEVVYGDSFVLKNGHLQQVVSHLPAQPRAKPGDDEMLGTAVFSFRGFLQHAGASPPLGPSKDPRTSTFETDFYFTDDPQAVAKPFPKPLRREYKLNWDLTSYFVRKHLEEAGDPGSGRLNAPRKNFLRALLSQAETSLFQPMGKLKALLLTMTKREKDGQFPLSGTLMEFMLVGYSWWDASHSHGRQNVVEPAMYEVTGCFSYKKAEHDLAKESLGFDTKLLHGEEDLLLNEKPLRDYLLGLSHLHDLGLALEALYKFVDEETFMVKESRLTFLDGRGLFDLLLYKLGETQFAYHKLVVFPHNVDALLRDEKMRTRVRDKVLTKKALKVMAYLHGSDRPTKRVVLFKVGFSGQGLKVLLEFHSPDKGSEAKAVHHTLSLKELVGEKRDPCPVLRDERVPFDAPTQM
>DECOY_sp|Q92806|KCNJ9_HUMAN
KVSESEPPPLCGNQKEDAGAEGGAGEGAGEEEKVEDRLSPLSWYLHADRLAAAEALREASCSPTPVEFTEHFSAYDVEYFGDELTLVSTRFHGWLVEDVLYSRSAQCTMGTAEVMGELLVVLEFDRDELRRASAEWFPSAADLEHSLVLPSVLFRLDDGTDFGVSLDTQHLPLFEGELTRQRSLKLRALSAEVLHSRGDSLRVFMLCRLGRDLSVVAHSSFVLTARKANPQSKLVFMCGVMFANVMSGLLAQLLLLVLGEPCQDTLRVHGYGLTTETELSFLFAAVFGNLNNVCPTWATDELHELDRGGYALLWWLAGFFLWTLAYALVFFLLSRLWQLDVLTTFLDTLRYYTREVNGQQVNRCGKDEVRYRQRRRGPPEEQGPSFAANEQAM
>DECOY_sp|Q6PIL6|KCIP4_HUMAN
LVNEFLQMRSMLNEKDQCSELFEDLTVVGKDKNDKMQFFTEVHRQPADKELVPYTKCGMMDYLKAMLDLMEKETLYGKDNLDYLNFAWNKLEQVTRGLLLSLKGLFDEFSVAGNHDTDFANFLFHAYTTSDGQPFFQSYLKEFTEENVVGSPCEKNFRGYLLQLKKETKFSQAELLELAERPRHVTAMELEDEVSNQLAPSSKTAASCPLKLMRLKELRKSTSNQAYLFGGTSSAEELQASLSERRVVNM
>DECOY_sp|Q6PIL6-2|KCIP4_HUMAN
LVNEFLQMRSMLNEKDQCSELFEDLTVVGKDKNDKMQFFTEVHRQPADKELVPYTKCGMMDYLKAMLDLMEKETLYGKDNLDYLNFAWNKLEQVTRGLLLSLKGLFDEFSVAGNHDTDFANFLFHAYTTSDGQPFFQSYLKEFTEENVVGSPCEKNFRGYLLQLKKETKFSQAELLELAERPRHVTAMELEDEVSDGTSSAEELQASLSERRVVNM
>DECOY_sp|Q6PIL6-3|KCIP4_HUMAN
LVNEFLQMRSMLNEKDQCSELFEDLTVVGKDKNDKMQFFTEVHRQPADKELVPYTKCGMMDYLKAMLDLMEKETLYGKDNLDYLNFAWNKLEQVTRGLLLSLKGLFDEFSVAGNHDTDFANFLFHAYTTSDGQPFFQSYLKEFTEENVVGSPCEKNFRGYLLQLKKETKFSQAELLELAERPRHVTAM
>DECOY_sp|Q6PIL6-4|KCIP4_HUMAN
LVNEFLQMRSMLNEKDQCSELFEDLTVVGKDKNDKMQFFTEVHRQPADKELVPYTKCGMMDYLKAMLDLMEKETLYGKDNLDYLNFAWNKLEQVTRGLLLSLKGLFDEFSVAGNHDTDFANFLFHAYTTSDGQPFFQSYLKEFTEENVVGSPCEKNFRGYLLQLKKETKFSQAELLELAERPRHVTAMELEDEVSDELGAELLGFQELKLVFLVLVLLVALMELGELNM
>DECOY_sp|Q6PIL6-5|KCIP4_HUMAN
LVNEFLQMRSMLNEKDQCSELFEDLTVVGKDKNDKMQFFTEVHRQPADKELVPYTKCGMMDYLKAMLDLMEKETLYGKDNLDYLNFAWNKLEQVTRGLLLSLKGLFDEFSVAGNHDTDFANFLFHAYTTSDGQPFFQSYLKEFTEENVVGSPCEKNFRGYLLQLKKETKFSQAELLELAERPRHVTAMELEDEVSDTHLSGTLRLLLYQAKFLLRKERKRCCGSM
>DECOY_sp|P25391|LAMA1_HUMAN
SETGPCSHLFVGHLEFRASFDFSQVQPKSLLAKRLLCRGFSTQRSLKCKQVGAPYGGVYLPNNTDVSTSQTHPSEAGVANGDVLLTRLKHKSNAQLTHKWGDCLVTAKTPEYAATRLGAGNNVHFLKVGDVLELGLADKVATSLGLLVGNQSSRTFELTLNVDSQKVYGKEVLAAYGSGDFYTGEQAVAYRCNVTFASVPSKDDLKQSNVTVDGLCAPLSHTLNGKRLAQYQSPLGGLYFLGEVDLMTGDGVVTVMPSREGDVTLFKRKGVYDKTVTHKWGDSLLAPHSKVRTKGGLDFMFHRLGGHLQLVAYDAQNQHAMYYLLGSSAFRTLSLEVSKKRLVASQNFPLLFHSNQTLGFQHAGPVYELAADVVCQEPFRAPEPLKLSDEADPAKLRPESLWCTDLDVQEHGVASNFDLLELNFLLKNLCGHFRRSMTLLSTGEGEPLGGVYLNSVNLRTSEVLTGKLMEVPNNEDLQVTLRRLRNVLSLSHAQGDSCTGTPAHLLKRALGTGDGPNVHVELNGGLLMVSFFPVHAEREDRKGEVDGGLAALLLGSSNTTAFTVLWESEPSLKSPPLELYGKGLFSVRSLPELLCKRGVGYSRNLLDFTRLESLSKNLCGVFKVTSTRRGVRVRSPLGGVYLPKDDRLNLDSSAGPTEGKQTKENSTNYADLVALVGKRQRNQFAKLYWTGNNRRYDTLLTLPGSGLDTMKVRVRGFLELSLFKDTGYSGLYLLLGNPSFTNFLMLLQTVTAPLKSEVVSYGSGDFHFSPDENQSSGFCRGKCGREELYNWLGLKSGNLFAEGLCKGFHTKVVAPKKSLQGGLGGVFMLTSNNVDLVNATGPKSSKTTPKSQNSSMKEVSLSGLNGRFAVHLSHRWNDDLPFDPFERLTSGSGLDWLFARVRRGMEVALFDSATSSGLYFLLNDPEQKTVNLTLTNYNTSSLQPQYRALCRDDASVAKVLSAAKRQAQSLLKLLSLERNSLNEELKMLKPRLDFLLNAQLEVKDKRVGALLTAMTSDQLLQHTRELTTNRVSLSASTNLLEQSLGAVRDLTSVASQSASTALKEKTAKGRDLKGPLRALLLLSENTRQTLEVANEQRFNKTRNLESLELALGPKRLSLNNGKELRFSRSQVAKAGNSVLSESLLSTETVRTHARDALEESEELLSQLNYHVYAASTANLSVRNLNELGSYLVDARLQFEAAHDERAYVLDVARNQSMHMVLDDLHRHKLASWLLKLDQHDELHELADQVADTQAAAADLLRGGQVLLESTLNQEEQVHKKLDSFRELNANVMLLLHNSEQKMAEAREVLAEAKNLEANKHSLVHSAAKELVELEELKPQYNEQLQSLLDEAKALELTANQHLQTFRDLQMLELLSTGNQQMNQLTSNPLLFDEDLTQNLTKTEMLETLSMQRLELALALDQSKEFRLETRANKVQTSALRMTKKLQLNDTEEAVGEKLKLGLKDQMNKELLSEQLKYTTNELNSLLGYPVPLLGTLNLSLVADGLEDLDNLLVGVCEDDCSVCDTEMLLRHPECEDRCLGSAGRLCVCQGSRTDCDGHVSGHPNCDKCQCSGGPTQPNGYYSSSRCECKHGEYGLLCADRCFDHDGELVCTPSFSAPPSHPCACLACDSASGTKVGYYGSTCVDCHDGATNDGCNLKCGTNPDCTDSHNNCSCPVCPAVLRPPRGDSGAPKLRGHYGPACDQCSFGVTGPPCVCNELLSAVEEEPHKLEKRAGVEMSLDSRLSQQLGQGYSKALLLYELDSLVSMFDRETVKPESVSNFKYWFNREMAVEQERQVGNEPAPADMYLVKRQRLGKGLLVQPEFNSTGVGDLSYFAVSKYKLGGYAMLQDGQFQQPRLWYFPERALHRQVTAADLLFDPAQYYVGETTRGLNSQSVRVLLPQDSGLTVPRTVYDELESCLHSLGSCFCPSCGLPNDRALAFTGRECENCQPGFVNKECPCAGTEEVCGCLGQELNCADGSTRGLDCDCPVCDPFRDYGLSCQDCRAGGKFKSCQCHGTVVDRCHHTSGVLSCNCAQCGVEADYGWHGDECEEKCVGQTHPPCVCEGTEPDCTNQTHPCDCPTCSGDQYAYFGHARCDRKCGAVGPVCHCQGEDTCGDSVSGAVSCNCRPCGHGSDLGYYGHLCQDCQQGTVNKPCDCLGTELHCVASHSKGVHCECRACKNATVADGYFGDARCECHAGDTNGLKCLCEGTVSDCHGAESPDVNGSCDCPVCSEGPVTPNGYYGDARCECWAGSYGPACWDCVVEDGDNLHCTPSFNNSALTLPCACPQCDGPTRGSPEGYFGPLCQECHVGTTNHACALCVGHVNCEAAHGHCECPQCLGGFLLGDRVYYGSLCSECSTGTYGQPCECHEVDAAVVLDLANSSALDLSVSERLALYKMASNYNRALLLHTVNALVTMLQRDDLRKQSHFDQFNEPVRLVVNLYEEYPQLSLGEAQTSLTLGNKGLLVDAHSMLNSDVTEVPLDYSVTKYLFGGFATKLNGLYAEPAAWYKYPARLQMVATNNLSVQRHGGLADQQSPKRLPSLLDTVLWGSMSNVQGVPWSLSSCVDSVGFCFCESCRGPKNKELNYFGKPRCDCKAGEVNKECVCPGTCPEDSASGVPNCGCSVCTPYKDYGLQRCDKCEGTYGKECPCQGPKQGNHLDSHLDKDLCVSSLSGVPDCNCRPCPEDEYPSKVHRPYYGDLCTECNLGMTNQLCNLCVGGRGFQGATNLKKSKQAVSEDYYCKDKANHCNCAECTNGSSVTGRPWPQQHYGPCRCNCSEGCTNHECQCQKKLTTEDWPCSSAHGYCLCMGGVSLKDLSYYRRYTVLPDLKEPREHSLTMLDANLRTRLQRLRLLRYASTFELKLPSLDDASRPGNLLSTHLEGHELPVRLSYYSTCLVEDDRAYTPPRRGPTLNRYSLCESDSVAYYQWPSFTTGDLRSELLWNGRPPANAKALLVYAVQFVRQLDLTLTVWHYREGNQLSPSQWWNNTGDLAHSLPRHREPNASNGDCRCPQLRNVRPGPVHEVKLCFMEPKGEGCTANTSLHANSALNLLAPFLRGRQCQAAVCLLLVLLVGRGM
>DECOY_sp|O14633|LCE2B_HUMAN
CCGGSSHCCGSGGSPESECCDPSQRRRHHFRLRPHHSLCCGGAGSNCCGGSSPGCCGGSLPGCCSSVAPSCPAPCQPLKCPPKCPPKCPTKCPPKCPPPQCQQQNQQCSM
>DECOY_sp|Q86X40|LRC28_HUMAN
SLLDFTQLCQTSCCYAVFSVTKTWQHLGAMPTRELPFKLPYVLTFMPESRCHCHGLPCHLLELLRSPLSLPSLFNLKDLLSHYTHYLRGMALEQLPLVHDHETGLKAVEAPLFVRTQGSSFSLKLVESVQLPAGCGSCGLKVNYLYSPLKGLHLNNDVYVYQLRERSGLDLPLFARLNGAMSLENLSPLQCLRHPVYWRLRNDVTLYQLSLCMHRLEPLTLRLNTSLDLTQLKELDGVEPPLFQLQNNARLLRHLRARLGLEPCVLELANDSLDLCQKLVLSGLAEPVVVLNNSHLYLEVLNPKLQALNEPLSTLSRKNMYRLELYQLGEKDLLELPFHHLRNYNLFLKNKHERLAVSLKTCLESAM
>DECOY_sp|Q86X40-2|LRC28_HUMAN
CTLRLCVSPPAATLWLVLLRQKGLLSHYTHYLRGMALEQLPLVHDHETGLKAVEAPLFVRTQGSSFSLKLVESVQLPAGCGSCGLKVNYLYSPLKGLHLNNDVYVYQLRERSGLDLPLFARLNGAMSLENLSPLQCLRHPVYWRLRNDVTLYQLSLCMHRLEPLTLRLNTSLDLTQLKELDGVEPPLFQLQNNARLLRHLRARLGLEPCVLELANDSLDLCQKLVLSGLAEPVVVLNNSHLYLEVLNPKLQALNEPLSTLSRKNMYRLELYQLGEKDLLELPFHHLRNYNLFLKNKHERLAVSLKTCLESAM
>DECOY_sp|Q86X40-3|LRC28_HUMAN
SLLDFTQLCQTSCCYAVFSVTKTWQHLGAMPTRELPFKLPYVLTFMPESRCHCHGLPCHLLELLRSPLSLPSLFNLKDLLSHYTHYLRGMALEQLPLVHDHETGLKAVEAPLFVRTQGSSFSLKLVESVQLPAGCGSCGLKVNYLYSPLKGLHLNNDVYVYQLRERSGLDLPLFARLNGAMSLENLSPLQCLRHPVYWRLRNDVTLYQLSLCMHRLEPLTLRLNTSLDLTQLKELDGVEVVLLLLLLFQRMLFQFLCFSDLNYCNLWLFDTAAVLGMFM
>DECOY_sp|O95237|LRAT_HUMAN
GAMWLFFPLFLAPLTTYSVLGTCVLSALGLVASALVRSQRDLLKLVTECKFDSQPSLPTGRYCYTVFHECNNWLLSYPTFGLKLERRAAVEENLLKKAQLSEDLHNVLLNAGYAFDEVTDRVLSAKVVLVGLLRKLNSVKVQRTGMDDTLALLLDPMMHARVNDGLYLGYHTLHRTPVELVDRGHFSSTEYFSRNKGDEGAAGSSFLTFNSLLLKLELLLSVVELMPKNM
>DECOY_sp|A0A075B6I9|LV746_HUMAN
MAGSYSLLCYYEAEDEPQAGLLTLAKAGGLLSGSRFAPTWSKHNSTDYLLRTPAQGKPQQFWYPYHGSTVAGTSSGCTLTVTGGPSVTLSPEQTVVAQSNSGPCCTLLFLFLPTWRA
>DECOY_sp|Q3SXY7|LRIT3_HUMAN
CYYERGPESKSFTVQSEVSRSSCLLKLDESRDHRSTWLEGVSQRSPFLTEFQLYTKEALDDEWFPEKSCQKLCKVYLLFCLLPLLVVCATSTVVLLLSWQSDDGERVETSFTLCQKDQPPVKGPCVCAMYQGGPELGDLTVQKNSSDANLLLLKDGGKYSYLVTVASNHTTNLMNWTLTVSKETESVRVLNELAANTETLMTQDLLALEKKESTSAPPKLSGKNAKVLRKNGGQHLQFRKSNAMTTSASLSTSLTTTSSVTSSSFPSLSFSATSPPSLTSASFSSTPSFSSSWLYSSASSVSTRSGSGPQVDWEPHDGRTESTDPPLPTTTLGLVTVTVVAESMGALKNKAKCYDGAKDSSLGTLSMLSRWVGEEPSEQLVTYNVPSSDRSTWTLQPTPFGTADRCLLVNSGLASMKLTASTMVSKPLCHELERAQFLLGTRLEPESCTMLPDLLVLAPDVKVSLELKMSLHCDCFWPNDQLGLLRLSPSLDLVGSPTSVLHTWSELFDPPLTTRLNSSLDLYALKNLRYLAENPVSTKLNNHLDLRTLLPMDLLSAWPFAALSNGDRHLLELKQLNYFSSPDLSAVSNYTVWLYQLEVLYYFAEASRRLLVKTERLKLVTDVPLNTPLENMDMDNCLVRLSGSGDRNGHYDCTCQSPCLCGVGELFSLVLCLCAFLHM
>DECOY_sp|Q3SXY7-2|LRIT3_HUMAN
CYYERGPESKSFTVQSEVSRSSCLLKLDESRDHRSTWLEGVSQRSPFLTEFQLYTKEALDDEWFPEKSCQKLCKVYLLFCLLPLLVVCATSTVVLLLSWQSDDGERVETSFTLCQKDQPPVKGPCVCAMYQGGPELGDLTVQKNSSDANLLLLKDGGKYSYLVTVASNHTTNLMNWTLTVSKETESVRVLNELAANTETLMTQDLLALEKKESTSAPPKLSGKNAKVLRKNGGQHLQFRKSNAMTTSASLSTSLTTTSSVTSSSFPSLSFSATSPPSLTSASFSSTPSFSSSWLYSSASSVSTRSGSGPQVDWEPHDGRTESTDPPLPTTTLGLVTVTVVAESMGALKNKAKCYDGAKDSSLGTLSMLSRWVGEEPSEQLVTYNVPSSDRSTWTLQPTPFGTADRCLLVNSGLASMKLTASTMVSKPLCHELERAQFLLGTRLEPESCTMLPDLLVLAPDVKVSLELKMSLHCDCFWPNDQLGKVSRHPEQHPEVMDNCLVRLSGSGDRNGHYDCTCQSPCLCGVGELFSLVLCLCAFLHM
>DECOY_sp|Q14114|LRP8_HUMAN
PLGDDELSLARKVKSVVPLESLPKNPLQHLQRSPEGPLVFLKELAPAPDEPRETEGLCPEAWLRPDFSSLAAPYVHGLQARTGLHLEDEDEEETKRTYVPNDFNMKSTKRKNWRNWLLYGSMCLLALVVLPVLLGLVAATVTSGKMSDENAYHQSHNSTAPSLTSPSLSPRAPVSVSSPVAATLSPTETSHNQYTRSHVTTGPRATTAPVRTTMTSALTTTSTSQPRAYRKCMDPGLWMTDPCACTKYPSHSSLQPAPLCLYECGGNPQVSLECADPRAPKQLEHFLVLDHPNNLNEALLSLELGNRLNASFLAENELDTWFKVDEFVALGFPHSLFDTSSLLKRTNGGSFDLSSLQHKLSDVWYRLQSLLDLTLGNPWELNDSVLTRQDVGNLGKSEKLAQDGWDSWYMFRGLPDVALRAPESLRNSFLRRRTGGDVTAVSLKTNGSDTWYLKHHVWDVALGEPSHLQEDLLVEQKEPDSKADMYASYKRLYSLDCWYRLNTAVEVDLAVVKNLMPLRLSYRKNDLVRRLVERHNTFLLSPKSAAGKACKNTLLDMEYGPYCEKCFYKGYNVCLQSCADPKDCEDLDGCKTQDLLQFGAPCTCEFGKLLDTCLHSCGGNNHLCENLGQLCGAEDSGDPCDQEQNCKHLALVCTGDGCQFEDRGCTGLPCDAEDKSKDCRDDGDRCWGLHVCEGRSCAFQSATACAAPASTAGPGRPGCLEAAEDRSDECDFRQDCVRWEPLCAGGGDGGRCFREPGCAPDACRGEDSGDGCDDDGDCVFVAALCRSNGCQFEHPACLTACGAEDAGGECKDEGDRCWSAPVKCHSTPGCSKLEAPCVKQTCTAESEDSGDPCEEEGDKCRWEHLCHGNDCTFDSDACKKTPCDDEDSHDLCDDDEDRCWVSPLRCERNCQFQKDECKDAPGQGGLLPDAAAAALHQLQLLLLLLLLLLLALRLLPGPEPLGM
>DECOY_sp|Q14114-2|LRP8_HUMAN
PLGDDELSLARVAPYVHGLQARTGLHLEDEDEEETKRTYVPNDFNMKSTKRKNWRNWLLYGSMCLLALVVLPVLLGLVAATVTSGKMSDENARDYRKCMDPGLWMTDPCACTKYPSHSSLQPAPLCLYECGGNPQVSLECADPRAPKQLEHFLVLDHPNNLNEALLSLELGNRLNASFLAENELDTWFKVDEFVALGFPHSLFDTSSLLKRTNGGSFDLSSLQHKLSDVWYRLQSLLDLTLGNPWELNDSVLTRQDVGNLGKSEKLAQDGWDSWYMFRGLPDVALRAPESLRNSFLRRRTGGDVTAVSLKTNGSDTWYLKHHVWDVALGEPSHLQEDLLVEQKEPDSKADMYASYKRLYSLDCWYRLNTAVEVDLAVVKNLMPLRLSYRKNDLVRRLVERHNTFLLSPKSAAGKACKNTLLDMEYGPYCEKCFYKGYNVCLQSCADPKDCEDLDGCKTQDLLQFGAPCTCEFGKLLDTCLHSCGGNNHLCENLGQLCGAEDSGDPCDQEQNCKHLALVCTGDGCQFEDRGCTGLSTACGAEDAGGECKDEGDRCWSAPVKCHSTPGCSKLEAPCVKQTCTAESEDSGDPCEEEGDKCRWEHLCHGNDCTFDSDACKKTPCDDEDSHDLCDDDEDRCWVSPLRCERNCQFQKDECKDAPGQGGLLPDAAAAALHQLQLLLLLLLLLLLALRLLPGPEPLGM
>DECOY_sp|Q14114-3|LRP8_HUMAN
PLGDDELSLARVAPYVHGLQARTGLHLEDEDEEETKRTYVPNDFNMKSTKRKNWRNWLLYGSMCLLALVVLPVLLGLVAATVTSGKMSDENAYHQSHNSTAPSLTSPSLSPRAPVSVSSPVAATLSPTETSHNQYTRSHVTTGPRATTAPVRTTMTSALTTTSTSQPRAYRKCMDPGLWMTDPCACTKYPSHSSLQPAPLCLYECGGNPQVSLECADPRAPKQLEHFLVLDHPNNLNEALLSLELGNRLNASFLAENELDTWFKVDEFVALGFPHSLFDTSSLLKRTNGGSFDLSSLQHKLSDVWYRLQSLLDLTLGNPWELNDSVLTRQDVGNLGKSEKLAQDGWDSWYMFRGLPDVALRAPESLRNSFLRRRTGGDVTAVSLKTNGSDTWYLKHHVWDVALGEPSHLQEDLLVEQKEPDSKADMYASYKRLYSLDCWYRLNTAVEVDLAVVKNLMPLRLSYRKNDLVRRLVERHNTFLLSPKSAAGKACKNTLLDMEYGPYCEKCFYKGYNVCLQSCADPKDCEDLDGCKTQDLLQFGAPCTCEFGKLLDTCLHSCGGNNHLCENLGQLCGAEDSGDPCDQEQNCKHLALVCTGDGCQFEDRGCTGLPCDAEDKSKDCRDDGDRCWGLHVCEGRSCAFQSATACAAPASTAGPGRPGCLEAAEDRSDECDFRQDCVRWEPLCAGGGDGGRCFREPGCAPDACRGEDSGDGCDDDGDCVFVAALCRSNGCQFEHPACLTACGAEDAGGECKDEGDRCWSAPVKCHSTPGCSKLEAPCVKQTCTAESEDSGDPCEEEGDKCRWEHLCHGNDCTFDSDACKKTPCDDEDSHDLCDDDEDRCWVSPLRCERNCQFQKDECKDAPGQGGLLPDAAAAALHQLQLLLLLLLLLLLALRLLPGPEPLGM
>DECOY_sp|Q14114-4|LRP8_HUMAN
PLGDDELSLARKVKSVVPLESLPKNPLQHLQRSPEGPLVFLKELAPAPDEPRETEGLCPEAWLRPDFSSLAAPYVHGLQARTGLHLEDEDEEETKRTYVPNDFNMKSTKRKNWRNWLLYGSMCLLALVVLPVLLGLVAATVTSGKMSDENAYHQSHNSTAPSLTSPSLSPRAPVSVSSPVAATLSPTETSHNQYTRSHVTTGPRATTAPVRTTMTSALTTTSTSQPRAYRKCMDPGLWMTDPCACTKYPSHSSLQPAPLCLYECGGNPQVSLECADPRAPKQLEHFLVLDHPNNLNEALLSLELGNRLNASFLAENELDTWFKVDEFVALGFPHSLFDTSSLLKRTNGGSFDLSSLQHKLSDVWYRLQSLLDLTLGNPWELNDSVLTRQDVGNLGKSEKLAQDGWDSWYMFRGLPDVALRAPESLRNSFLRRRTGGDVTAVSLKTNGSDTWYLKHHVWDVALGEPSHLQEDLLVEQKEPDSKADMYASYKRLYSLDCWYRLNTAVEVDLAVVKNLMPLRLSYRKNDLVRRLVERHNTFLLSPKSAAGKACKNTLLDMEYGPYCEKCFYKGYNVCLQSCADPKDCEDLDGCKTQDLLQFGAPCTCEFGKLLDTCLHSCGGNNHLCENLWTACGAEDAGGECKDEGDRCWSAPVKCHSTPGCSKLEAPCVKQTCTAESEDSGDPCEEEGDKCRWEHLCHGNDCTFDSDACKKTPCDDEDSHDLCDDDEDRCWVSPLRCERNCQFQKDECKDAPGQGGLLPDAAAAALHQLQLLLLLLLLLLLALRLLPGPEPLGM
>DECOY_sp|P29376|LTK_HUMAN
RSYTPNWLNQPQLRGKSLKPLGSSLWPGLPSGGWKSKLEPSLEQPQPRPLCELRSNGLGSTGEEEPTPGLEMPLLSNLVDPDQTCYQRLELLSAFSRPLEPEHQWCQTMRLYVPGPCRGPPDRMGGGVVFDLVEQNRTGPYPMYGLSFLEWLLVGFSWSDKTSTFLGELFAEPPMKWVPLLRADRRGYYSRAYLRDAMGFDGKLARVSPGACSLLCRLANARDHLFHNEELYHCGQALDQALQLLRDMVLPSPQGLHRPSRHLFKSMDGGSMLELLLRLPTRALSLGVRCVLNQRHKFSLLLAEMLFDLEDQPSCLEPLKTLAVQLPSSDGPLGLVLGEYVEGFAGHGLRALLTVNAPSVETVGPPLPWSQAPGLGVQCYYPNPARTALSRTKLSLELEPSPRLMEQLGQKKWKQVLLLVGCVMLLSLTSTAVVAVMLVLPGPKPHLDMCTVNDVALEMGEPCLCEALQLEAQWQCRDLPCHSCNLRRHLEVEGHNETVALPQLFLESSPHLFSVGDEGDAWLNDTESADGRGYGGGGGGATCAGGGGGFGGAAAWGLTAWAESCGQGGEAGEQLRSGAQPSPRASTWGGGGGAAGRGGGSGPAERSNEKLEPSAQRTRGRDRPLYRAGGGGAAVLLPELEGRARVFVYTAGGGGGGGGARRWSGPVGESGDMAAHEEVRASEGLCVLQSEPSGGPCADEGQQGVLLYLSEGLGLSFLASVFVGHRLAHSKNAKGGGAAGYASLLYQGPGPRVWLQVRGLQGAAGVTVVVSTGAYAGDCQTQTPGRHGSAGCTSFLWSGETGPSNLPSAPELLSPPASKVPRDPSPSALPLPSRSLFTEQSGPSSCLLAGAAGFWVLLQGWCGM
>DECOY_sp|P29376-2|LTK_HUMAN
GAPLPPPRRFPGPAERGQAPSGAGLFRAEGPGWARAAGPAPAAGDGSAAAVPCADEGQQGVLLYLSEGLGLSFLASVFVGHRLAHSKNAKGGGAAGYASLLYQGPGPRVWLQVRGLQGAAGVTVVVSTGAYAGDCQTQTPGRHGSAGCTSFLWSGETGPSNLPSAPELLSPPASKVPRDPSPSALPLPSRSLFTEQSGPSSCLLAGAAGFWVLLQGWCGM
>DECOY_sp|P29376-3|LTK_HUMAN
RRQSGAASVWGLESSLLRLSDVTGARKLTGLLVGCVMLLSLTSTAVVAVMLVLPGPKPHLDMCTVNDVALEMGEPCLCEALQLEAQWQCRDLPCHSCNLRRHLEVEGHNETVALPQLFLESSPHLFSVGDEGDAWLNDTESADGRGYGGGGGGATCAGGGGGFGGAAAWGLTAWAESCGQGGEAGEQLRSGAQPSPRASTWGGGGGAAGRGGGSGPAERSNEKLEPSAQRTRGRDRPLYRAGGGGAAVLLPELEGRARVFVYTAGGGGGGGGARRWSGPVGESGDMAAHEEVRASEGLCVLQSEPSGGPCADEGQQGVLLYLSEGLGLSFLASVFVGHRLAHSKNAKGGGAAGYASLLYQGPGPRVWLQVRGLQGAAGVTVVVSTGAYAGDCQTQTPGRHGSAGCTSFLWSGETGPSNLPSAPELLSPPASKVPRDPSPSALPLPSRSLFTEQSGPSSCLLAGAAGFWVLLQGWCGM
>DECOY_sp|P29376-4|LTK_HUMAN
RSYTPNWLNQPQLRGKSLKPLGSSLWPGLPSGGWKSKLEPSLEQPQPRPLCELRSNGLGSTGEEEPTPGLEMPLLSNLVDPDQTCYQRLELLSAFSRPLEPEHQWCQTMRLYVPGPCRGPPDRMGGGVVFDLVEQNRTGPYPMYGLSFLEWLLVGFSWSDKTSTFLGELFAEPPMKWVPLLRADRRGYYSRAYLRDAMGFDGKLARVSPGACSLLCRLANARDHLFHNEELYHCGQALDQALQLLRDMVLPSPQGLHRPSRHLFKSMDGGSMLELLLRLPTRALSLGVRCVLNQRHKFSLLLAEMLFDLEDQPSCLEPLKTLAVQLPSSDGPLGLVLGEYVEGFAGHGLRALLTVNAPSVETVGPPLPWSQAPGLGVQCYYPNPARTALSRTKLSLELEPSPRLMEQLGQKKWKQVLLLVGCVMLLSLTSTAVVAVMLVLPGPKPHLDMCTVNDVALEMGEPCLCEALQLEAQWQCRDLPCHSCNLRRHLEVEGHNETVALPQLFLESSPHLFSVGDEGDAWLNDTESADGGAAGRGGGSGPAERSNEKLEPSAQRTRGRDRPLYRAGGGGAAVLLPELEGRARVFVYTAGGGGGGGGARRWSGPVGESGDMAAHEEVRASEGLCVLQSEPSGGPCADEGQQGVLLYLSEGLGLSFLASVFVGHRLAHSKNAKGGGAAGYASLLYQGPGPRVWLQVRGLQGAAGVTVVVSTGAYAGDCQTQTPGRHGSAGCTSFLWSGETGPSNLPSAPELLSPPASKVPRDPSPSALPLPSRSLFTEQSGPSSCLLAGAAGFWVLLQGWCGM
>DECOY_sp|P29376-5|LTK_HUMAN
RSYTPNWLNQPQLRGKSLKPLGSSLWPGLPSGGWKSKLEPSLEQPQPRPLCELRSNGLGSTGEEEPTPGLEMPLLSNLVDPDQTCYQRLELLSAFSRPLEPEHQWCQTMRLYVPGPCRGPPDRMGGGVVFDLVEQNRTGPYPMYGLSFLEWLLVGFSWSDKTSTFLGELFAEPPMKWVPLLRADRRGYYSRAYLRDAMGFDGKLARVSPGACSLLCRLANARDHLFHNEELYHCGQALDQALQLLRDMVLPSPQGLHRPSRHLFKSMDGGSMLELLLRLPTRALSLGVRCVLNQRHKFSLLLAEMLFDLEDQPSCLEPLTQASYCQSPFRGHRCTASALVPGPWAGGLLLVGCVMLLSLTSTAVVAVMLVLPGPKPHLDMCTVNDVALEMGEPCLCEALQLEAQWQCRDLPCHSCNLRRHLEVEGHNETVALPQLFLESSPHLFSVGDEGDAWLNDTESADGGAAGRGGGSGPAERSNEKLEPSAQRTRGRDRPLYRAGGGGAAVLLPELEGRARVFVYTAGGGGGGGGARRWSGPVGESGDMAAHEEVRASEGLCVLQSEPSGGPCADEGQQGVLLYLSEGLGLSFLASVFVGHRLAHSKNAKGGGAAGYASLLYQGPGPRVWLQVRGLQGAAGVTVVVSTGAYAGDCQTQTPGRHGSAGCTSFLWSGETGPSNLPSAPELLSPPASKVPRDPSPSALPLPSRSLFTEQSGPSSCLLAGAAGFWVLLQGWCGM
>DECOY_sp|O60299|LZTS3_HUMAN
LETSERLERLSPTWKKAEEGHQPTPTSAGGAARGRERRQQLELRNQYMEVYSLQLKQQYELKVKEEELWRRVEEAFSAGRQRERRAEAALEAQRLGVRRELRATGSEGGAEAEGDVSVLSAAAAVGARRQKMAEDSECTALADQPEAPDVPTLAKPLCAAPLEGEGLELSAKQSSFSRDLSLLQEKERELSRAGRELQRSLGVLESKLQSVDAQSKDLQKQLLSLEGKAQCVEKEETWRLPLFDAQKEQCAAKELVDERERQMRLAAEEQLKKDQQQRLLVQLQLGQQRAQRRAQQAVKLGSCGRLLQEAREEWKARQEELVQAVAAESQELRRSLAAVEQKEEWRLEELEQLLASPSPPSCAAFPLGGGGGEGSGLHGRPGMSSSSGKSSSRAGSDSTGLDQYGSGGGSSGGSGSGYSATGRLNLHSTSASLPALHQSYSSSYTPLSTLSRNGSDSLGSGSGGAPTMRTKSDLGKGLGGPGRQGEPTGNTQPPCLNQMSHFKNPVVKPFASRPVLPESCQDKLGSTALKLPPHSPREYQPPKADSGGSSSSGGSSGVVNGCVDTHDSRGLEGNLYLSNALKGDESPRYGRPRESAGSGSRGPGPFSGQSGGGGRTTGVKSMAFEQAHAVGSGVSGMARLPDPPGLESRPPAFALLPRPGDDRAVPLTEKLAM
>DECOY_sp|O60299-2|LZTS3_HUMAN
LETSERLERLSPTWKKAEEGHQPTPTSAGGAARGRERRQQLELRNQYMEVYSLQLKQQYELKVKEEELWRRVEEAFSAGRQRERRAEAALEAQRLGVRRELRATGSEGGAEAEGDVSVLSAAAAVGARRQKMAEDSECTALADQPEAPDVPTLAKPLCAAPLEGEGLELSAKQSSFSRDLSLLQEKERELSRAGRELQRSLGVLESKLQSVDAQSKDLQKQLLSLEGKAQCVEKEETWRLPLFDAQKEQCAAKELVDERERQMRLAAEEQLKKQDQQAVAAESQELRRSLAAVEQKEEWRLEELEQLLASPSPPSCAAFPLGGGGGEGSGLHGRPGMSSSSGKSSSRAGSDSTGLDQYGSGGGSSGGSGSGYSATGRLNLHSTSASLPALHQSYSSSYTPLSTLSRNGSDSLGSGSGGAPTMRTKSDLGKGLGGPGRQGEPTGNTQPPCLNQMSHFKNPVVKPFASRPVLPESCQDKLGSTALKLPPHSPREYQPPKADSGGSSSSGGSSGVVNGCVDTHDSRGLEGNLYLSNALKGDESPRYGRPRESAGSGSRGPGPFSGQSGGGGRTTGVKSMAFEQAHAVGSGVSGMARLPDPPGLESRPPAFALLPRPGDDRAVPLTEKLAM
>DECOY_sp|P25205|MCM3_HUMAN
LLFLLGESVMVQNDDQKMSLAAQLEVSSFPEESRDNLSETRLNMGLSQAHAREFVDLLAKVFKARLSESLEKVQSKETEQSDAKTPTHVQPMEEETDSFDYPDYSDGKPDDARQKRRKRKTQEQDEQKSEEEDETESEDERKKRKKSKEELKKVFYAYQVLEVAEEADQLDVKTSRMKAAHATARLLLTELRTATVPSRTATDSSMSDQRSRLSYEEALYTASEQTLVKPLKLAVHLKKYMFAASVKMKKKKETGHLLNDKHEYLQTDQQDEQSFNPDDTALLDVASGLPMADGDQEGPRARYHRMLVHDSLREDQEPDMQDLMLFLLDRFSLLSDQLGLNEMPKTYQDRYGYVPNAAALVSRCANRLAHLGKATLARVGQEMVEHLARTDMDSKMDFEDLCVVRGDALVMAGAERRLEGTEQDTTVAATLGVGSSRGGTTPLRAPATCLVRQLLYKSAVSPDGLLLLNLDRGLHSGNELRDEVGGLLLCLLKKAVYDHGHLSPALKSALQDFLKDRSKTSKKFKLALDEASFSPQAKDSMKQVNCALLVRTFTGSTYGKKGGPLRCYTGVVQRVDGKPKADVLDDDLLVDVRSPLQGAPKAEPMEQLTLTQHKDYVSLGYETELPNNEEKDTPYVSSSPFAVLTTLDSRRYELKKTTAPCYHVRSVKVRPSLVKCTVLGEVCVVCSLFCSTLRPVTSKHSGFSGELGVYFEEYKQAYTADLSAVFKDLRAQFAVLEEFANNLRLNRKAEKRRNLDNVNVLRLYQNDSLLREKVSQYLGQDEEDDLFDLYRDQARELEVDDLVVTGAM
>DECOY_sp|P25205-2|MCM3_HUMAN
LLFLLGESVMVQNDDQKMSLAAQLEVSSFPEESRDNLSETRLNMGLSQAHAREFVDLLAKVFKARLSESLEKVQSKETEQSDAKTPTHVQPMEEETDSFDYPDYSDGKPDDARQKRRKRKTQEQDEQKSEEEDETESEDERKKRKKSKEELKKVFYAYQVLEVAEEADQLDVKTSRMKAAHATARLLLTELRTATVPSRTATDSSMSDQRSRLSYEEALYTASEQTLVKPLKLAVHLKKYMFAASVKMKKKKETGHLLNDKHEYLQTDQQDEQSFNPDDTALLDVASGLPMADGDQEGPRARYHRMLVHDSLREDQEPDMQDLMLFLLDRFSLLSDQLGLNEMPKTYQDRYGYVPNAAALVSRCANRLAHLGKATLARVGQEMVEHLARTDMDSKMDFEDLCVVRGDALVMAGAERRLEGTEQDTTVAATLGVGSSRGGTTPLRAPATCLVRQLLYKSAVSPDGLLLLNLDRGLHSGNELRDEVGGLLLCLLKKAVYDHGHLSPALKSALQDFLKDRSKTSKKFKLALDEASFSPQAKDSMKQVNCALLVRTFTGSTYGKKGGPLRCYTGVVQRVDGKPKADVLDDDLLVDVRSPLQGAPKAEPMEQLTLTQHKDYVSLGYETELPNNEEKDTPYVSSSPFAVLTTLDSRRYELKKTTAPCYHVRSVKVRPSLVKCTVLGEVCVVCSLFCSTLRPVTSKHSGFSGELGVYFEEYKQAYTADLSAVFKDLRAQFAVLEEFANNLRLNRKAEKRRNLDNVNVLRLYQNDSLLREKVSQYLGQDEEDDLFDLYRDQARELEVDDLVVTGAMGAALSSGGGFRDPPEWSSEVGRAFSGFEREWWLNRGPLPPRSPLM
>DECOY_sp|Q96M61|MAGBI_HUMAN
MAHSFSSSTRTRSANAMAATHRAAARAAQRTQEERDLAEEYCSPFASPVTDHKLAVFELKVKMSTEAHRAPGWLFERYPPDSNPVQQYELKYLQVLKDTMKRVPDGYLFKRHDAYVGMMNMLEWVAEEPRANGNLFLVGLALMLLGKTPKLEEDSTTEDYTLDKLSFFAYYRHLPDVKELDVGLALEMHESRKALLENFHKCKRDLVKFLMDKGLPTKETEKYQLLFHVLSVKKVNLPDKEWGEARESSGLKSEDQSSAGENSSCSVPALANTTSPAGQLAEPLSPTEAAPLNQRPDGFLLYAPSPSEGEAVTAQTAGLDQNERCAQRKHRERAKLKSQRGKP
>DECOY_sp|Q9Y5V3|MAGD1_HUMAN
EVWFFGLAGFNAAFNASATGGPGLLPGAFTQPRFRSANQHRYAWFTFPRLSWPDGFDGEEDWTLLEFELDDWSWPGSVAEDGLGRMRTAERAAEAEAAAADLADLAEDAAEMFQATWRDPRKDQVEALRFLKVKMSTEHYRSLGWLFEYEPPNSNPRRVYDLKYKQVFEYTLKRLLDGLLPRHVGRPLGKRMLAEWLVAESRANGNMFLVGLLVLLLGKLPTKDTTGLLGALSEPTSLLLYLHEKEDLKELQLGKKFELVFCRAELLEPYVDTYRELLRLDEMRKSLPKVTYKMLLDKYVKLNRAEQLLAVRDPQAAGPNQSRASNPSRPLNPSRPLNQWDPPLPWDAPLWDPPLPWDTPLPWDPPLPWDPPLPWDPPGQWDPPGQWGPPTQWGPPTQWGPPNQWALPNPWVVPGPWVLPNPWLVPNQWLVPNPWLVPNQWAVPNQWAPPTRQAPPSRQAPPTRQATQNQWGSPNQWALPTQWLVNPPAGPPNQTTVPVPARSWTGAALPRRAQDGSSNEEVNLNNKRLRKTRGLLRTSELNQAQSGDASTQATAGDPESLGPDTELDAQSTAKMAQNVNQTQTDATPKATTDNWKAFPKTRPSNALDNANLSQSFNYTANPGKVTTANQKAFAMEKSNAALEGTTAAQSFDYAANPKGPTANQKSFAKAPQTNPVKDANHAQSFDYVGNPKGTTANQKVFAKSRPAAAASVQLDAMENATPPQSSQPSAAATAQNTPPAESLQLAEMLTQMLLASDEVSAEAQFGLLGAGCDKMQAM
>DECOY_sp|Q9Y5V3-2|MAGD1_HUMAN
EVWFFGLAGFNAAFNASATGGPGLLPGAFTQPRFRSANQHRYAWFTFPRLSWPDGFDGEEDWTLLEFELDDWSWPGSVAEDGLGRMRTAERAAEAEAAAADLADLAEDAAEMFQATWRDPRKDQVEALRFLKVKMSTEHYRSLGWLFEYEPPNSNPRRVYDLKYKQVFEYTLKRLLDGLLPRHVGRPLGKRMLAEWLVAESRANGNMFLVGLLVLLLGKLPTKDTTGLLGALSEPTSLLLYLHEKEDLKELQLGKKFELVFCRAELLEPYVDTYRELLRLDEMRKSLPKVTYKMLLDKYVKLNRAEQLLAVRDPQAAGPNQSRASNPSRPLNPSRPLNQWDPPLPWDAPLWDPPLPWDTPLPWDPPLPWDPPLPWDPPGQWDPPGQWGPPTQWGPPTQWGPPNQWALPNPWVVPGPWVLPNPWLVPNQWLVPNPWLVPNQWAVPNQWAPPTRQAPPSRQAPPTRQATQNQWGSPNQWALPTQWLVNPPAGPPNQTTVPVPARSWTGAALPRRAQDGSSNEEVNLNNKRLRKTRGLLRTSELNQAQSGDASTQATAGDPESLGPDTELDAQSTAKMAQNVNQTQTDATPKATTDNWKAFPKTRPSNALDNANLSQSFNYTANPGKVTTANQKAFAMEKSNAALEGTTAAQSFDYAANPKGPTANQKSFAKAPQTNPVKDANHAQSFDYVGNPKGTTANQKVFAKSRPAAAASVQLDAMENATPPQSSQPSAAATAQNTPPAESLQLAEMLTQMLLASDEVSAEAPAPSAGLPTCYCSLVAPPRDLQSYPPDCLTPFASLPLTSAPPQPLPHCVRACADPNQFGLLGAGCDKMQAM
>DECOY_sp|Q5XKP0|MIC13_HUMAN
MRTKAVYEWGKESYREKASPAVSLASMVTMLGANWSRDLPFYKLPPAPLQPLQLGTQQCVYQSFQYMAPPVVEGKAQLAAQKSDSPGLLEQDYVLYVAGGAVSKGLLRFMLSWRVAKV
>DECOY_sp|Q9BUB5|MKNK1_HUMAN
LPATPRSDERGGAQALRRRAARLKSCPPSKLMSCLGDALAEPEEALENEEHQSLRQNLALAEAAFLTLDMTSSRNQLVQPTPLKGEPAQGQVWPHQLVQAASRLKQARDVLKLSLLKDAESSLHAWKDDPFEKYGEQLSEFKQNCLRVCVERGDWGCDAGCHGVFPPYGSLMLYLVVGLSWLDRKCDYFTAQDTFVEVVEPAMYEASGCPTTLEPTTLPTCSNNKLMGSGLDFDCKPSLVKVEPSECLLNEKPLRDHALGTTGAVQSASTPPDSSGLSTPAATLGSPAMASWGLHCLSKVKDTHLFDLAAAVRDVRVSAREENFKHKQQLHALLSGGQKLEFVLYRFTDDEFFELLELLKNNGQCQYLTEVREFRVRSSHGAKQELKLYVAKEGNQLSVAGQKVAYAGEGLLESTKLYMDEKFGPLSDTRARRKKKRRRGDGDALPLPESSGMELKPEKLQSSVM
>DECOY_sp|Q9BUB5-2|MKNK1_HUMAN
LPATPRSDERGGAQALRRRAARLKSCPPSKLMSCLGDALAEPEEALENEEHQSLRQNLALAEAAFLTLDMTSSRNQLVQPTPLKGEPAQGQVWPHQLVQAASRLKQARDVLKLSLLKDAESSLHAWKDDPFEKYGEQLSEFKQNCLRVCVERGDWGCDAGCHGVFPPYGSLMLYLVVGLSWLDRKCDYFTAQDTFVEVVEPAMYEASGCPTTLEPTTLPTCSNNKLMGSGLDFDCKPSLVKVEPSECLLNEKPLRHLADKGTHLFDLAAAVRDVRVSAREENFKHKQQLHALLSGGQKLEFVLYRFTDDEFFELLELLKNNGQCQYLTEVREFRVRSSHGAKQELKLYVAKEGNQLSVAGQKVAYAGEGLLESTKLYMDEKFGPLSDTRARRKKKRRRGDGDALPLPESSGMELKPEKLQSSVM
>DECOY_sp|Q9BUB5-3|MKNK1_HUMAN
RSLADPGNHQQEGQVWPHQLVQAASRLKQARDVLKLSLLKDAESSLHAWKDDPFEKYGEQLSEFKQNCLRVCVERGDWGCDAGCHGVFPPYGSLMLYLVVGLSWLDRKCDYFTAQDTFVEVVEPAMYEASGCPTTLEPTTLPTCSNNKLMGSGLDFDCKPSLVKVEPSECLLNEKPLRHLADKGTHLFDLAAAVRDVRVSAREENFKHKQQLHALLSGGQKLEFVLYRFTDDEFFELLELLKNNGQCQYLTEVREFRVRSSHGAKQELKLYVAKEGNQLSVAGQKVAYAGEGLLESTKLYMDEKFGPLSDTRARRKKKRRRGDGDALPLPESSGMELKPEKLQSSVM
>DECOY_sp|Q96T76|MMS19_HUMAN
SGPSGLLFWERGASVAKREVRKKLLDDKPALRQVLAKPYPLLVPTPRLTLAHMCQLAARLVAMSPSSSLNLKFTVLTDVHLSMVQPAELLLPQLCSLTSLQVVCDPCSLAELLLSLLTPLEPLLVKPPRLNLVHSLKGLYNKPVDQPAAHFGQVLAPVNDTFRFRQFMRLVEAHGRATLVDTCDSMLLSFGDAAAPGLEPDSLLGMRLATLCSSLPHRYLVLKATVWLLLTFAQRSCPGSGLGAEKVDVALQLFEDLQQGAPKHNLLGAFKCAAATSSFPCSHCCSLELLREMLQNLQPLEVRNPLSCVFAMLLALRRLQGSSGDQFPQRFSPFSNEPLFSVNGDLFLPVLHTVSQAALEPSLHTTATGLVSVMAALVEDELLKRVLVSPKEEPMSAQVALALLCPLATQHFYWCSEPDQQKCEAMRQLSQCVALVDSSQAVMNRGNVQWLHQLLLPLTKEVLSPHTSVASLAQLCCLRHSCQTPEDGNTLNSEGRVEEALKLPVLHSSFAVPYLAALTGSAELAARVCSQSDKLESFRLYLHGVALELDEYSLLDPQAGLVTLRTLGVLQLQTSPDTLAMFVLSCLQKDFGNLRPQKDDEYSKWQQKLLFGLLMELLRRTQSSQSKHHFQELLLPLVNSTVSDCRAASAGAAAQLKLASPWVKLMDPECLHRHCDQLLNSLFSDLLDEADRALVRSSLCATLSHLAALGEAERVESATQFVRRELSAWLSPLFKDLKEQGYVACCANLTQLSDKLASLVESDKVELLLPLLFEARFPTSALVRALSLLLDREQLGHPDNPPPTFDLPFYCSTVEFLEEVFPGLSYRDSLLDHVRLFAVLLRNPKDEGDMVQLFGFTFDAGLKSLEERERTMFNTLLNYVTRHDVQPLSQVHVEQFLKALVSVALGPPLAVCLSLKALGQLVSPLVLHHKDRLNEYFLLLHVVKEELLLTHCHLLVQSLLQLRARARTPEPNELSSGLAEVVQLVTYNGKSVDAAVQDAPGEQQGVVFDHVLGWLAGMPAAAEVAAAAAM
>DECOY_sp|Q96T76-7|MMS19_HUMAN
RTNVCTTGATRRELSAWLSPLFKDLKEQGYVACCANLTQLSDKLASLVESDKVELLLPLLFEARFPTSALVRALSLLLDREQLGHPDNPPPTFDLPFYCSTVEFLEEVFPGLSYRDSLLDHVRLFAVLLRNPKDEGDMVQLFGFTFDAGLKSLEERERTMFNTLLNYVTRHDVQPLSQVHVEQFLKALVSVALGPPLAVCLSLKALGQLVSPLVLHHKDRLNEYFLLLHVVKEELLLTHCHLLVQSLLQLRARARTPEPNELSSGLAEVVQLVTYNGKSVDAAVQDAPGEQQGVVFDHVLGWLAGMPAAAEVAAAAAM
>DECOY_sp|Q96T76-6|MMS19_HUMAN
LPGAAVQDAPGEQQGVVFDHVLGWLAGMPAAAEVAAAAAM
>DECOY_sp|Q96T76-5|MMS19_HUMAN
SGPSGLLFWERGASVAKREVRKKLLDDKPALRQVLAKPYPLLVPTPRLTLAHMCQLAARLVAMSPSSSLNLKFTVLTDVHLSMVQPAELLLPQLCSLTSLQVVCDPCSLAELLLSLLTPLEPLLVKPPRLNLVHSLKGLYNKPVDQPAAHFGQVLAPVNDTFRFRQFMRLVEAHGRATLVDTCDSMLLSFGDAAAPGLEPDSLLGMRLATLCSSLPHRYLVLKATVWLLLTFAQRSCPGSGLGAEKVDVALQLFEDLQQGAPKHNLLGAFKCAAATSSFPCSHCCSLELLREMLQNLQPLEVRNPLSCVFAMLLALRRLQGSSGDQFPQRFSPFSNEPLFSVNGDLFLPVLHTVSQAALEPSLHTTATGLVSVMAALVEDELLKRVLVSPKEEPMSAQVALALLCPLATQHFYWCSEPDQQKCEAMRQLSQCVALVDSSQAVMNRGNVQWLHQLLLPLTKEVLSPHTSVASLAQLCCLRHSCQTPEDGNTLNSEGRVEEALKLPVLHSSFAVPYLAALTGSAELAARVCSQSDKLESFRLYLHGVALELDEYSLLDPQAGLVTLRTLGVLQLQTSPDTLAMFVLSCLQKDFGNLRPQKDDEYSKWQQKLLFGLLMELLRRTQSSRRELSAWLSPLFKDLKEQGYVACCANLTQLSDKLASLVESDKVELLLPLLFEARFPTSALVRALSLLLDREQLGHPDNPPPTFDLPFYCSTVEFLEEVFPGLSYRDSLLDHVRLFAVLLRNPKDEGDMVQLFGFTFDAGLKSLEERERTMFNTLLNYVTRHDVQPLSQVHVEQFLKALVSVALGPPLAVCLSLKALGQLVSPLVLHHKDRLNEYFLLLHVVKEELLLTHCHLLVQSLLQLRARARTPEPNELSSGLAEVVQLVTYNGKSVDAAVQDAPGEQQGVVFDHVLGWLAGMPAAAEVAAAAAM
>DECOY_sp|Q96T76-8|MMS19_HUMAN
SGPSGLLFWERGASVAKREVRKKLLDDKPALRQVLAKPYPLLVPTPRLTLAHMCQLAARLVAMSPSSSLNLKFTVLTDVHLSMVQPAELLLPQLCSLTSLQVVCDPCSLAELLLSLLTPLEPLLVKPPRLNLVHSLKGLYNKPVDQPAAHFGQVLAPVNDTFRFRQFMRLVEAHGRATLVDTCDSMLLSFGDAAAPGLEPDSLLGMRLATLCSSLPHRYLVLKATVWLLLTFAQRSCPGSGLGAEKVDVALQLFEDLQQGAPKHNLLGAFKCAAATSSFPCSHCCSLELLREMLQNLQPLEVRNPLSCVFAMLLALRRLQGSSGDQFPQRFSPFSNEPLFSVNGDLFLPVLHTVSQAALEPSLHTTATGLVSVMAALVEDELLKRVLVSPKEEPMSAQVALALLCPLATQHFYWCSEPDQQKCEAMRQLSQCVALVDSSQAVMNRGNVQWLHQLLLPLTKEVLSPHTSVASLAQLCCLRHSCQTPEDGNTLNSEGRVEEALKLPVLHSSFAVPYLAALTGSAELAARVCSQSDKLESFRLYLHGVALELDEYSLLDPQAGLVTLRTLGVLQLQTSPDTLAMFVLSCLQKDFGNLRPQKDDEYSKWQQKLLFGLLMELLRRTQSSQSKHHFQELLLPLVNSTVSDCRAASAGAAAQLKLASPWVKLMDPECLHRHCDQLLNSLFSDLLDEADRALVRSSLCATLSHLAALGEAERVESATQFVRRELSAWLSPLFKDLKEQGYVACCANLTQLSDKLASLVESDKVELLLPLLFEARFPTSALVRALSLLLDREQLGHPDNPPPTFDLPFYCSTVEFLEEVFPGLSYRDSLLDHVRLFAVLLRNPKDEGDMVQLFGFTFDAGLKSLEERERTMFNTLLNYVTRHDVQPLSQVHVEQFLKALVSVALGPPLAVCLSLKALGQLVSPLVLHHKDRLNEYFLLLHVVKEELLLTHCHLLVQSLLQLRARARTPEPNELSSGLAEVVQLVTYNGKSVDAAVQDAPGEQQGVVFDHVLGWLAGMPAAAEVAAAAAMRVVLRSPLPYRPHSSVPERGM
>DECOY_sp|Q96T76-9|MMS19_HUMAN
SGPSGLLFWERGASVAKREVRKKLLDDKPALRQVLAKPYPLLVPTPRLTLAHMCQLAARLVAMSPSSSLNLKFTVLTDVHLSMVQPAELLLPQLCSLTSLQVVCDPCSLAELLLSLLTPLEPLLVKPPRLNLVHSLKGLYNKPVDQPAAHFGQVLAPVNDTFRFRQFMRLVEAHGRATLVDTCDSMLLSFGDAAAPGLEPDSLLGMRLATLCSSLPHRYLVLKATVWLLLTFAQRSCPGSGLGAEKVDVALQLFEDLQQGAPKHNLLGAFKCAAATSSFPCSHCCSLELLREMLQNLQPLEVRNPLSCVFAMLLALRRLQGSSGDQFPQRFSPFSNEPLFSVNGDLFLPVLHTVSQAALEPSLHTTATGLVSVMAALVEDELLKRVLVSPKEEPMSAQVALALLCPLATQHFYWCSEPDQQKCEAMRQLSQCVALVDSSQAVMNRGNVQWLHQLLLPLTKEVLSPHTSVASLAQLCCLRHSCQTPEDGNTLNSEGRVEEALKLPVLHSSFAVPYLAALTGSAELAARVCSQSDKLESFRLYLHGVALELDEYSLLDPQAGLVTLRTLGVLQLQTSPDTLAMFVLSCLQKDFGNLRPQKDDEYSKWQQKLLFGLLMELLRRTQSSQSKHHFQELLLPLVNSTVSDCRAASAGAAAQLKLASPWVKLMDPECLHRHCDQLLNSLFSDLLDEADRALVRSSLCATLSHLAALGEAERVESATQFVRRELSAWLSPLFKDLKEQGYVACCANLTQLSDKLASLVESDKVELLLPLLFEARFPTSALVRALSLLLDREQLGHPDNPPPTFDLPFYCSTVEFLEEVFPGERERTMFNTLLNYVTRHDVQPLSQVHVEQFLKALVSVALGPPLAVCLSLKALGQLVSPLVLHHKDRLNEYFLLLHVVKEELLLTHCHLLVQSLLQLRARARTPEPNELSSGLAEVVQLVTYNGKSVDAAVQDAPGEQQGVVFDHVLGWLAGMPAAAEVAAAAAM
>DECOY_sp|Q8NDC0|MISSL_HUMAN
HYSHPGGPMPPAGSPGSPVQFPNSPTPYLGPTPYSGTPAPYPAPPGWAGPPVTGWPVPPAAGPAQPPPPAPYPGPSPYPMNPTPYQGGMGPAWPGSSMSGWPGLPGAAAPDTPAGYRPPLEPFPMNPTPYPGTPGPGPVTPAPYPGGPPPCSPGSPPFPAPPGPPPGTPPVSPYMGTPAPGFPVTSPTASPPLGSPVSSPASPNNWPNSGPWGQPPQGKPTNSVASKTAPSHEPLADALSFEDSM
>DECOY_sp|Q13421|MSLN_HUMAN
ALTSALLLALVTLVPGPGLLCPTGSLAEQMSLDLVLYGNPLGGQLGLGLTDLDDRQRQLLWRDVRPRHEEKALGEVHPGLKLQVEAVTLPLVADRTKLMFTALDMSVNQQSLKALDETPAGGLFSQKLVFYESGNMNQFARLKAPYLVDLRQPDCTDLDQRPVAWLSSPPVSSLEEPSLSCLYGPYFATLTDLTKDDQLRGKGVRFDLLTAVQPLRRPPAQPSMEHKGNVELLKALTELSTVNKRWLDEPSKMLFLYGLHQLVSEPYGQPYLEDKLKHLVDLQEYTFPLANRVDMQTALLAADVCAELEKKWYFLLSEDLREKKAGSPCAKTEVRRERFRPLLRTEPRQWSPRDSRSRQWAAVLGQPLRSLLPQGLVPLLRGLADMTSVSWTSPPGYPPGGGQLARAAAEQQDQDLPGPCSVRLPLLVEASEAVRFGPLDCALGGLRAVDAESLLSRGVGWCALAAPLRLRQEPARGPLLDVNKATRLSFRFTCAQPGSFADPNLFLLLDLPLADLDEPPESRHLALRCLQETSKLVKNQALAVALRERVETSLGSVEACPFGLLRQPSLSSLNPPNALVGDLPAAEQGTEGALRTSPQVWGLSFLLFLLSGLAPTGCSGLLRPATPLAM
>DECOY_sp|Q13421-3|MSLN_HUMAN
ALTSALLLALVTLVPGPGLLCPTGSLAEQMSLDLVLYGNPLGGQLGLGLTDLDDRQRQLLWRDVRPRHEEKALGEVHPGLKLQVEAVTLPLVADRTKLMFTALDMSVNQQSLKALDETPAGGLFSQKLVFYESGNMNQFARLKAPYLVDLRQPDCTDLDQRPVAWLSSPPVSSLEEPSLSCLYGPYFATLTDLTKDDQLRGKGVRFDLLTAVQPSMEHKGNVELLKALTELSTVNKRWLDEPSKMLFLYGLHQLVSEPYGQPYLEDKLKHLVDLQEYTFPLANRVDMQTALLAADVCAELEKKWYFLLSEDLREKKAGSPCAKTEVRRERFRPLLRTEPRQWSPRDSRSRQWAAVLGQPLRSLLPQGLVPLLRGLADMTSVSWTSPPGYPPGGGQLARAAAEQQDQDLPGPCSVRLPLLVEASEAVRFGPLDCALGGLRAVDAESLLSRGVGWCALAAPLRLRQEPARGPLLDVNKATRLSFRFTCAQPGSFADPNLFLLLDLPLADLDEPPESRHLALRCLQETSKLVKNQALAVALRERVETSLGSVEACPFGLLRQPSLSSLNPPNALVGDLPAAEQGTEGALRTSPQVWGLSFLLFLLSGLAPTGCSGLLRPATPLAM
>DECOY_sp|Q13421-2|MSLN_HUMAN
CPLPRALGPHLSPATGRPHSCTWRTPPLADGLPRGCLSPHSLAGVEVGGRAGGRAQGARGGGQVSLDLVLYGNPLGGQLGLGLTDLDDRQRQLLWRDVRPRHEEKALGEVHPGLKLQVEAVTLPLVADRTKLMFTALDMSVNQQSLKALDETPAGGLFSQKLVFYESGNMNQFARLKAPYLVDLRQPDCTDLDQRPVAWLSSPPVSSLEEPSLSCLYGPYFATLTDLTKDDQLRGKGVRFDLLTAVQPSMEHKGNVELLKALTELSTVNKRWLDEPSKMLFLYGLHQLVSEPYGQPYLEDKLKHLVDLQEYTFPLANRVDMQTALLAADVCAELEKKWYFLLSEDLREKKAGSPCAKTEVRRERFRPLLRTEPRQWSPRDSRSRQWAAVLGQPLRSLLPQGLVPLLRGLADMTSVSWTSPPGYPPGGGQLARAAAEQQDQDLPGPCSVRLPLLVEASEAVRFGPLDCALGGLRAVDAESLLSRGVGWCALAAPLRLRQEPARGPLLDVNKATRLSFRFTCAQPGSFADPNLFLLLDLPLADLDEPPESRHLALRCLQETSKLVKNQALAVALRERVETSLGSVEACPFGLLRQPSLSSLNPPNALVGDLPAAEQGTEGALRTSPQVWGLSFLLFLLSGLAPTGCSGLLRPATPLAM
>DECOY_sp|Q13421-4|MSLN_HUMAN
ALTSALLLALVTLVPGPGLLCPTGSLAEQMSLDLVLYGNPLGGQLGLGLTDLDDRQRQLLWRDVRPRHEEKALGEVHPGLKLQVEAVTLPLVADRTKLMFTALDMSVNQQSLKALDETPAGGLFSQKLVFYESGNMNQFARLKAPYLVDLRQPDCTDLDQRPVAWLSSPPVSSLEEPSLSCLYGPYFATLTDLTKDDQLRGKGVRFDLLTAVQPSMEHKGNVELLKALTELSTVNKRWLDEPSKMLFLYGLHQLVSEPYGQPYLEDKLKHLVDLQEYTFPLANRVDMQTALLAADVCAELEKKWYFLLSEDLREKKAGSPCAKTEVRRERFRPLLRTEPRQWSPRDSRSRQWAAVLGQPLRSLLPQGLVPLLRGLADMTSVSWTSPPGYPPGGGQLARAAAEQQDQDLPGPCSVRLPLLVEASEAVRFGPLDCALGGLRAVDAESLLSRGVGWCALAAPLRLRQEPARGPLLDVNKATRLSFRFTCAQPGSFADPNLFLLLDLPLADLDEPPESRHLALRCLQETSKLVKNQALAVALRERVETSLGSVEACPFGLLRQPSLSSLNPPNALVGDLPAAQGTEGALRTSPQVWGLSFLLFLLSGLAPTGCSGLLRPATPLAM
>DECOY_sp|P12872|MOTI_HUMAN
MAAHQPLMESLLGELTAPKYELRQSNRMMGLELPATKLLMENEERELPEAPDVPGEEGRSQWVSLKKSQKGRNKEEQRMQLEGYTFLPVFAETQSALMAAVHVVLLAAVKRASKV
>DECOY_sp|P12872-2|MOTI_HUMAN
MATLLGELTAPKYELRQSNRMMGLELPATKLLMENEERELPEAPDVPGEEGRSQWVSLKKSQKGRNKEEQRMQLEGYTFLPVFAETQSALMAAVHVVLLAAVKRASKV
>DECOY_sp|P12872-3|MOTI_HUMAN
MAHQPLMESLLGELTAPKYELRQSNRMMGLELPATKLLMENEERELPEAPDVPGEEGRSQWVSLKKSQKGRNKEEQRMQLEGYTFLPVFAETQSALMAAVHVVLLAAVKRASKV
>DECOY_sp|Q7RTX9|MOT14_HUMAN
VHAGDMKRRYSQELRLLCPQLLLFLLGLMYLLGCLYFSFDKYQTLDYLWGAFPPGLLASLGNACLLLGYANALHELGVLDETVVPMLSFYGSSFGLLACLVALGAYTHMLPLLFLSLVLTFNALLFVNWVSLCPLDALVGLLKVGFLHVLALLSTLPFVDNQESLNYLNVLEPLHLFPLVFSSYAFLAWFLFAVFRMNTFLSATGFYGSYWDEFKRGRVMTLWSVKTLRLLACMKRNHGAQDPCEQAQLDCLTEENGLGGKDEERTGQQGTKSVSETSHAPLRGVKDEGPDNPKNGPSLRPMLAGCVCLNLSVAGQLLMARNWGYEACLKYLLVTMLFTGFGTGTTSLGQALRRKAQFRYGVMVVAPLYAMGSGLGAAVGFTLFLYHVNAAYASLVWGLSNVLGGLLATRQCGCTNLFLGLFPGVLLTLGMSLSSVWATLRGSQHFEELWEVNLVGLAMQSGMLLLHVFFSSLVMMWAWGGDLNPHKPLKKTKDPGDEFDYGLDEHSTYM
>DECOY_sp|Q7RTX9-2|MOT14_HUMAN
VHAGDMKRRYSQELRLLCPQLLLFLLGLMYLLGCLYFSFDKYQTLDYLWGAFPPGLLASLGNACLLLGYANALHELGVLDETVVPMLSFYGSSFGLLACLVALGAYTHMLPLLFLSLVLTFNALLFVNWVSLCPLDALVGLLKVGFLHVLALLSTLPFVDNQESLNYLNVLEPLHLFPLVFSSYAFLAWFLFAVFRMNTFLSATGFYGSYWDEFKRGRVMTLWSVKTLRLLACMKRNHGAQDPCEQAQLDCLTEENGLGGKDEERTGQQGTKSVSETSHAPLRGVKDEGPDNPKNGPSLRPMLAGCVCLNLSVAGQLLMARNWGYEACLKYLLVTM
>DECOY_sp|Q99466|NOTC4_HUMAN
KMGEGGQNLPMEQLAPPGCDLQPSRGEPSPTLCPPPLPLNSASGCAGLAVWDCPWDDTSRVGRGGAAVGRYRGMLAPNRPPRGMGASRRFRGPTPGGGAGVGSLRSCHSYAGGRGAALDVSWRTAQLCAGGRGPGAGASLRTRCPLAGGGHPPVSVSVRTRAPFPGAREGPTKARHAEPPGAGELLTLLDWHRNQHAVDAPALGAQRDLREAAGLGLLLQAVEVAGREAALFLPTQRENDQAKDDAGAQLLRSARAANNVAAAWHLAKTGKWRDAGVDAQAALLEEVLDEVARLAALMLPTTGDERTADVATRQRSLLLQCVREADAAVAAHLPRTGRADPQNPNAGAELRRLAATRPSRFAALHLPTEGTGVTHAQPCAGGDLLPEWPEPCGLWAGQFTGSQVEGCCVASMLPTVGDPRGTDLDPAEMESEQPPTLMAAQPLAGCGGSLSWLQCTSPPGTEEAQGVEEGEEPGSCMVVGDEDVEKAKPLKALGLSDEGLPRRRPHPASQRTRRPTFGPPLWLAGHRRRRRELLQLVLLAGLALLLVGAVPSCLVPWPLQNAPPATGAHPHVALLPGPLLPELAGVAAMAALRFLLLGPDWPRCSAPHDPGRCSLDVGMVVVFGASLSDTKEGLPQTQPARAEQYTPRDTGGKLEERAAGPYPYVMRDGRDKRDVWLGRVLTLSLRVALAFLQQDLAPPSLVVLLALSPGWEPDGDERPCDGGDWGCEATNCKGECHGNHFHDHCYQDYAPTCAPPTECDYGDFLCEESDCQPHCQGRDFLLWRCSHSPCKGWPDPVGLSCDGGDWNGGPGSCGADCAGDGRSGECKGAGKPQRCPGPSSHPCSRCFGPGGLGTTESCSGNYLCPSPPGCKGPAPPTLCDPGGYGSLCARCPPFGKPPSPLCLGGHHCHHFGCSPRAHSCTPGEFKGPCHCLFGLPSGATAECTGGHFCPQSHCPDLEVECWQGTHGPLCQCYFANALSHCAATGTPHCPQDLCEDVDGERCLGVFGPPCACHFGGKPPTCTGHNHCPQSQCADLKESCNQGDYGPACQCLYGSPQAMCTAGNQCRPSECPNVHDQCLSGQFGPPCHCFYSPGSDVCLGGNHCLSSVDLGQSLAKAQCSSLPLNCLPGTWGQLCLCHFSPGTQLCHSRNPCKPQACLDMLTQCSGGTYGTPCLRCPGQPSDQCTRARNCPSDACSRPKLGERCPGQFGMACLCSFTGRPNVCTGGNFCPASVCYDTSTQCQPGTHSPPCTCYYGGPSPNCSGGNLCPGSHCATMEESCTPGTYGTPCTCNYGSPQPYCTGGHACPASLCGGLEAECEPGTWGVDCVCSRSQCHGHHCTCNDEPPACGPSGDPCLCNKAKDQKDCLKQPQCLNPACLPVECLQGTFGSPCLCFFAGPLDLCSAGVPCPDSLCEDVETQRCPGEFGPLKCCHFAGPQDQCQGGNACPSRSCEDLDEERCTGSFGPLCLCQFGNLLDHCDAHNLCPASACENTEVECLQGELGPPCLCHFTALLDLCTSGPHCPQSLCENHDAERCSGTYGPPCLCNFSGPTNLCSGGHECPSPGQQAMLCEDLDQHCTPGSYGPQCLCLTSGTLPNTSCQADGHCPQSLCMDELHCLLGRTGPPCLCSFSGRVDLCTSGPACTAALCDDLNEECSTGGWGSVCVCHFSGASNQCTGGRNCHPPGQTECEDVDESCDWGTWTEPCLCTYTDLGDQCTGGNQCQHSVCNDPNVECDPGLFGPPCLCLHFTSKDEPMLQCTGGNSCRGPPCPGRALERCPGEQGVPCLCQFSGLTNHCSTKGPCPGPDQFCENVRDECAHGEFGPPCHCQLQPYTALCVGGNVCPNASCFRDLQCQEGTWGPMCSCQRPGSAQLHRCRKGSCFSPPCPDEKLAQRCEGTFGPLCTCLFSPTLPSPSSPLGLPAPLLAQCSGGNQCLQANQCPDPFQCTEGLFGPACQCTGQGLSLSLCTGGNACPEPFSGCLLRGRPVVSVCLLLLLLLLLLLSPPKQ
>DECOY_sp|Q99466-2|NOTC4_HUMAN
KMGEGGQNLPMEQLAPPGCDLQPSRGEPSPTLCPPPLPLNSASGCAGLAVWDCPWDDTSRVGRGGAAVGRYRGMLAPNRPPRGMGASRRFRGPTPGGGAGVGSLRSCHSYAGGRGAALDVSWRTAQLCAGGRGPGAGASLRTRCPLAGGGHPPVSVSVRTRAPFPGAREGPTKARHAEPPGAGELLTLLDWHRNQHAVDAPALGAQRDLREAAGLGLLLQAVEVAGREAALFLPTQRENDQAKDDAGAQLLRSARAANNVAAAWHLAKTGKWRDAGVDAQAALLEEVLDEVARLAALMLPTTGDERTADVATRQRSLLLQCVREADAAVAAHLPRTGRADPQNPNAGAELRRLAATRPSRFAALHLPTEGTGVTHAQPCAGGDLLPEWPEPCGLWAGQFTGSQVEGCCVASMLPTVGDPRGTDLDPAEMESEQPPTLMAAQPLAGCGGSLSWLQCTSPPGTEEAQGVEEGEEPGSCMVVGDEDVEKAKPLKALGLSDEGLPRRRPHPASQRTRRPTFGPPLWLAGHRRRRRELLQLVLLAGLALLLVGAVPSCLVPWPLQNAPPATGAHPHVALLPGPLLPELAGVAKA
>DECOY_sp|Q99466-3|NOTC4_HUMAN
FSGRVDLCTSGPACTAALCDDLNEECSTGGWGSVCVCHFSGASNQCTGGRNCHPPGQTECEDVDESCDWGTWTEPCLCTYTDLGDQCTGGNQCQHSVCNDPNVECDPGLFGPPCLCLHFTSKDEPMLQCTGGNSCRGPPCPGRALERCPGEQGVPCLCQFSGLTNHCSTKGPCPGPDQFCENVRDECAHGEFGPPCHCQLQPYTALCVGGNVCPNASCFRDLQCQEGTWGPMCSCQRPGSAQLHRCRKGSCFSPPCPDEKLAQRCEGTFGPLCTCLFSPTLPSPSSPLGLPAPLLAQCSGGNQCLQANQCPDPFQCTEGLFGPACQCTGQGLSLSLCTGGNACPEPFSGCLLRGRPVVSVCLLLLLLLLLLLSPPQM
>DECOY_sp|P51970|NDUA8_HUMAN
MTWFYRFSGHTAPQLDGELEPSPDRPRPSHYPNEPLRPDKTKVTKVSLEGLDRPVWGKLDLVCEDKFAQKRQCRHFLQQGTYDLCTWYETFPEACRKHLRQFFDLAKCNVKLGEELRRCPKDEERWCLMFKENKPDCQAGYHHAAKALVASSKLVEDKVLEELTPLEVLGKP
>DECOY_sp|O15239|NDUA1_HUMAN
DLNELKGSVYRYDVGSRRLRDEMLSWHYGFHARKVKEGGNTRFHLYATALGPLLLCVGMVSLGPLLEFWM
>DECOY_sp|P42857|NSG1_HUMAN
AKSEAAETEQESKLEESLVSMWPSVRSTLSKQALNYHNLVTYKFREASSDQEAYYSELGEPLCQTKNLVFGDPCRADKYYKVYVVLFVVCTLFALAFLVLVSKVRFETVGETLSVTFEALQPRPKAKKRGDPEYEKTKTVVKVDPPPFQLQNVDLPTMLPLTDFGDELLPKQTKGEAFNNGKLVM
>DECOY_sp|P42857-2|NSG1_HUMAN
AKSEAAETEQESKLEESLVSMWPSVRSTLSKQALNYHNLVTYKFREASSDQEAYYSELGEPLCQTKNLVFGDPCRADKYYKVYVVLFVVCTLFALAFLVLVSKVDPPPFQLQNVDLPTMLPLTDFGDELLPKQTKGEAFNNGKLVM
>DECOY_sp|B1AL46|NTM2E_HUMAN
QSCHKKQKRESVLPDKRKGQSQSPGGLGWTLSQEGSRPLGVRGHPKTEAPSLSGFLPKKQKANAPSPALNLRRGEASPSQHTGQPGKWEPSLLGSAPVPSQPLWWPLKLHQSGLLFALSPLEEEESSGQALGHSREVPSGGPLDLAKDTGVGPCTRPHDQPPSTRPARALGPSDQCGLLVVSDERSAMGTHRARSQGGRDATTQPPCTEMGVGEQPDPVRDEAGQGAAKFSSSSDRLATRGSAPRASHKQKEPPLRKLEVLQALTLGEEQELDQSLALFDMQPDPSLLEELFQPHLVAEKVTVFKQSCDKLDLYSLLGPDPPTWDEEQPKQKVGEREKQEPEGTAGLSPGLLEEMLDVYEQVVEPPLEEPKTVEARPQRPPPPRLKATERRAHPQPPRRPKATVRPQRPPPPLCATQKAPGKASPLYVPKQVVEPAPPRGPERLPTAPPPLCQPKGMWQKSQLQMEEEAEFELKFEAMEYFLRMDFNSTHQWREMRAWLGEELTMTKRRPALRSLVPLLFCSLAETDPSQPLRRHALKPYHQWRLFNEYVRSPNCSDDPPKAAQSSALSSEGHAGQPWPGANGQSVLPPLQAAPPPPPPLPLGQSWGGECAQTGGVVQAAMVPVVPAAALLLPPPCVVGGCLAGPAQWVLPAQTLVLTQAQAKAVPGVERTMQVFVNSAGAGSPSCGDQETVLPTSPFTSLVLPGGPPAGATVLLPGHAPGPAPTTFPLATFVSLSTGPNATVGPGLVPYAGNSAMGEPQASVVATQCNGCYSFGLTLGLSHGPEGSAGSDLQFLSKFFTFLRNSCLVGSRMCLPLPLPCSNPTPSRTHLAEAMLCSGSNKGWSSPLLLSPTRKHLCKSFQGESECCFRSGSPKGVEM
>DECOY_sp|Q96R28|OR2M2_HUMAN
ALYMLLALKLVDYFFLSLLFFKFAFLLVYKLHPLESEKSKGGLKLMFRATVKERNLSYLLPNLMPTLLTYFVSVKMDQTPSHDSTRPLYMFLAAGYYMGVVMLHSSCTTFKARCGEGSGMHLVALLRVAYSALLLAVPFVLMVLCCLFLVEEFLSTDNCSLLLLSPFECFFHALRESGCFSFSFTAVADLLGDTSGLLWSFTAMLGCKLPNMLNTRYLPHCLALRYDYAMVALLFCESGSLSLYFFLQTVCGAMSLKSSGSLYNFAKMPVTTCLLMLDMLSLQSLLFYMPTHLQTDLYLLLVMVSNGMFAVLFLGLVLFFLFTHPPSHNFLGLLLFDSNFTQNEWAM
>DECOY_sp|P0C629|O10J4_HUMAN
SLKRPGLRALLAKDVKERNLSYVVPNLLPTLVTYTVSLRLDQLSNQKSKPLYLFSRTGYHVLVVTLHSACTAFKRRAGEASAKLLLTTVLLVYSLFLLVMPLVLVCLSLLLTLLKELTTDACAKLMLRPLDCFFHSLLNADCFPLSFVSSVQLLATSLGLNWSGSVLQLCKKAGMLVSYQLPNCLAVYHDYGMATLLFKCNVGFTLYFFLQAACGPLSLTQQPSLLGSLMQPNLAVTYYTESLSLVSLFFYMPTHLQHNRLLVLLLLANSALTLVYLVLFLVFLLRLHHWEFLSFGEFTFETVAMFNRPPM
>DECOY_sp|A6NET4|OR5K3_HUMAN
TALPSSMKQLLHCKRKKFMKKLMLNLVKERNLSYLFPNLLPLVLTYFLAVPLKDDGENVAGRPAYMFLLSDCFLSVSLFHSACTSLKARGGKEKSMTFLTFLLYFYSVLVLTFLQLSGALLFLVLENLYPNLCSRLYLPLVDCFFHNLQHSGCFTRLLLFEVELMPHLNGALYAGATMQLCLKTSMMTHYQLPNCLAVYCDYAMAALLFCDTTEALCLFYFQAMCEYLTRKLDESFFNELKMPTLASSCCSDMLVLNGLFLYMPTHRLQELYLLAVLGLNGVMTLLYLAFFVVFLVKTKLPHYTFGTLLFEALLSHNKENM
>DECOY_sp|Q8NGZ0|O2AJ1_HUMAN
CLFLCFVCEPKRLNKKMHLFNKSLMKNMVALVKDRNFSYLFPNLTPTLLTYFLALKFDQGPTHYKSRPMYTFLFPGYYMTVVLMHFSCTSFKKRAESSKSMQLVTLLLQGYSASLLSFPLLLFLVASVCVRGERYTTDACSKLLMAPVECFFHDLRASGCFPFQLAYATHVTSNFVGLLWSGGAMLASAYKEMLLPRYLPHCLAVRYDCSMAALLLCEGGLLTLSLFVQFGCGAFSLRTSGSLFNTVKMPVLNSVHLLDMLSLHSLLFYMPTHRLSDRSLLLLMLTNETVSMLFLVFLVLFFVVSTPSSSFLGLLLFDSSFTHNQHGM
>DECOY_sp|A6NMU1|O52A4_HUMAN
HTQKDVWLYLPQPLTPGTPLSQVLHYTCLLPYLLWLQSYFLFFFALLYFQFFVYLHPLCTNFKVRLAKELPLHFVTLFLQLYSLTLFLFDLGGVLFAGLLGYKVNLYVDETAKLVLARVECYTHYLKLRTYKLLHKCLLLLCPLVLLARPLTVGVVLYTVLRQTFVLRRALPYCLAVRCDLAMALLVGSELGQFTHLLWMQFLCADFYLEPLHFWFLDLKMPVLSTSLSLDTAGLTALFLYMPEHLSPEKSLLLLLLSNGLLALVYTACFPLGLWCQVSEFGPLGLFTLVFPMFLTGNTLPLAM
>DECOY_sp|Q8NGJ4|O52E2_HUMAN
RFTHLLYEKEEMGQEQLLKKLVKCYLKQRTVGYLVPNLMPPVVVYLNALLLHLRYPVRNGRFHTMFSFLAPTYFALLVCVHSGCTSLKSRLAEHTPRLFVACLLHVYSLALVTLDFVLNCLACLGYLLNKLLSACSLHALGMHECYTHPLVHNGCFPRLLLLLLSPLVFLLRAVFVGLGLVSVKVNTLLASYQLPNCLAVYSDYAMAVLVASEMLTFNHLFFMQTLCAEFLLRGLNLWFLGLKMPLTATSLGVDTTALMALFYFMPQHLSSDKTLVLLLTFNGLLALMYVACFPFGLWLHLTELGPLGLLLFSSPHFQTDNPLFM
>DECOY_sp|P0DN82|O12D1_HUMAN
MLLKEPWLRKWMRFANAKGVKERNLTYLLPNLVPTVVTYMLATRLDQDMSTGSAHHLYTFLVPAYLLLVVMFHSACTSLKRALMSFSHKTFFLHTLLYFYSLLTLFFPGMALTGTVTSLLWQNSKLLLKPVDCFFHYRLNSGCFNRLSTMLSHLLAHFFGLMWLTLAMQTCLQPNMLVTRYLKPCLAVRFDFAMVALLMAETSGLFHFFHLQSLCGLFSLKAHASLFNQLKMPLTVSSYCLDLCSLNGLFFYMPSHRLPDSLVLMLLAGNGAVSLFYLTLFVVFLFPQLEQLDTVGLLLFETVSTTNKL
>DECOY_sp|P0C617|O5AL1_HUMAN
MVALCKLELRKLLAKNVEQRNLSYLLPNLTPLVVVNFVSAKVDMNLSHSKSPQPYMFLLTGYFLTLSTLHSASTSFKARQGEASHRLLLAFFLFGYSLLVLVLSCLTNFGALLLLMLKEVHTDSCALAVLPVDDHYFHNLVNSDCFSLYSTAVTQVLGVTFGYVYTSALKLLCKRLPLLLVYLLPNCLAVRYDYAMLSLLYLECVVFTLFCCVQLACAYFTLKSVECLFNVLTNPAVSSTFSFDVFALHSLFFYMPTHLQPSLQLLMLLGFNGMFSALYVVLFLGFLTVQLEANDTLGLLLFEYVTSHNKGAVSYTYFNEELFKGLAKC
>DECOY_sp|P12694|ODBA_HUMAN
MDFHDLPYHEGYTQLRHALSEQKRQLQAPMEQYVDSFLLNPNKPKRPEAQEFAEMKRRVSKRQWKAEQEEDWWGQSLLYRHRLSLPHDKQDWYNVEDVRSYASSDDSTSHHGRLYTMAELLFPQNEAVRRRAAKETANYVAFVDNGDRVLSMLGYGPRGAALGDRGYQESTPTSLAYGNRNCFFLLPCELTAAFNFGAHADGESAAGEGFYCLVRVNANRKAAAYAAGVAQPLQTALPSSLTVFRHKECGYHVPMRQKGGLDSLNGYCQAMFLELPYRDYMLVGAREYQGFVLDTNDLAAASGVHTGEEGYNTMYFSRLGRQQSEYLRLDMTNLLTMKSYKLLKVKEPLHPDESPNLLQGRQDMRVYLPLGSLVNPQLFEKLDLFEASAGPFQKPDDLSSFQQQRQHPPRSALRGAGPRQLLLLAAQSLRGNRLWRVAAALAVKA
>DECOY_sp|P12694-2|ODBA_HUMAN
MDFHDLPYHEGYTQLRHALSEQKRQLQAPMEQYVDSFLLNPNKPKRPEAQEFAEMKRRVSKRQWKAEQEEDWWGQSLLYRHRLSLPHDKQDWYNVEDVRSYASSDDSTSHHGRLCLPLPGWTLTPRESHPDPPLLPSSSYTMAELLFPQNEAVRRRAAKETANYVAFVDNGDRVLSMLGYGPRGAALGDRGYQESTPTSLAYGNRNCFFLLPCELTAAFNFGAHADGESAAGEGFYCLVRVNANRKAAAYAAGVAQPLQTALPSSLTVFRHKECGYHVPMRQKGGLDSLNGYCQAMFLELPYRDYMLVGAREYQGFVLDTNDLAAASGVHTGEEGYNTMYFSRLGRQQSEYLRLDMTNLLTMKSYKLLKVKEPLHPDESPNLLQGRQDMRVYLPLGSLVNPQLFEKLDLFEASAGPFQKPDDLSSFQQQQSLRGNRLWRVAAALAVKA
>DECOY_sp|Q16822|PCKGM_HUMAN
KMHRRVELAELEALVKEPLDQNVQETLYRSLRDVEQEWFKDPLSFLQTTDLRALGSLDLAGKEPVLGLPTREASDEGERRLCLWDLRVANEGFGPWLFHGAERRDFWNVHFRLPLQAKRGGEMSLWHELYHGFNYGFFRPMAFPDHMLKLKGHEAAATSERSMASGVFVGRHWNFAEYVLPVKGRRPGGFLLADLPVGEPAEWAPDMLPCRQAPACRFSNPHACPKEDGKPWKPGLWSTVTVGPPLPQDLGEWYVGGDSTEAVNTFLTNSQLTAMANPNTTASTGPAVGFFGNEPNLRARGEDLSRFMWALDDGVCEKVWGPLARPMMALNKTGCASPFAAAVRKKYGAPSTLGLLLMHEALWGERDARLSARLLAFKKCGLLSNGGYGSGFSLLREQDPVHGLLKTEPNCPWQSVPEGQGTLPQGVSHLKCVFDGDGLAQLVPTGRLTMRLMSAVVYASDTLQVGRLSLPSGVPGMSFPLVYMRTGQMCGPRDVEFRAQFDAPSMWNGLQRGAGGPPLPVTRDQSPTVLVKTSERVAVKDPDRTALWCNNKYPKRLLLGQQELLTLTATNEAETGDCLHLGEPQCRLASHEVFRDLGTPLQGLDGSLRVLTQLRSCSPWGLPSLGHWNRLLGRPYLAAM
>DECOY_sp|Q16822-2|PCKGM_HUMAN
FLTPPQPSKLEVMLTSLGPPQAVGEGGCMGKPWKPGLWSTVTVGPPLPQDLGEWYVGGDSTEAVNTFLTNSQLTAMANPNTTASTGPAVGFFGNEPNLRARGEDLSRFMWALDDGVCEKVWGPLARPMMALNKTGCASPFAAAVRKKYGAPSTLGLLLMHEALWGERDARLSARLLAFKKCGLLSNGGYGSGFSLLREQDPVHGLLKTEPNCPWQSVPEGQGTLPQGVSHLKCVFDGDGLAQLVPTGRLTMRLMSAVVYASDTLQVGRLSLPSGVPGMSFPLVYMRTGQMCGPRDVEFRAQFDAPSMWNGLQRGAGGPPLPVTRDQSPTVLVKTSERVAVKDPDRTALWCNNKYPKRLLLGQQELLTLTATNEAETGDCLHLGEPQCRLASHEVFRDLGTPLQGLDGSLRVLTQLRSCSPWGLPSLGHWNRLLGRPYLAAM
>DECOY_sp|Q16822-3|PCKGM_HUMAN
KMHRRVELAELEALVKEPLDQNVQETLYRSLRDVEQEWFKDPLSFLQTTDLRALGSLDLAGKEPVLGLPTREASDEGERRLCLWDLRVANEGFGPWLFHGAERRDFWNVHFRLPLQAKRGGEMSLWHELYHGFNYGFFRPMAFPDHMLKLKGHEAAATSERSMASGVFVGRHWNFAEYVLPVKGRRPGGFLLADLPVGEPAEWAPDMLPCRQAPACRFSNPHACPKEDGKPWKPGLWSTVTVGPPLPQDLGEWYVGGDSTEAVNTFLTNSQLTAMANPNTTASTGPAVGFFGNEPNLRARGEDLSRFMWALDDGVCEKVWGPLARPMMALNKTGCASPFAAAVRKKYGAPSTLGLLLMHEALWGERDARLSARLLAFKKCGLLSNGGYGSGFSLLREQDPVHGLLKTEPNCPWQSVPEGQGTLPQGVSHLKCVFDGDGLAQLVPTGRLTMRLMSAVVYASDTLQVGRLSLPSGVPGMSFPLVYMRTGQMCGPRDVEFRAQFDAPSM
>DECOY_sp|Q8NCN5|PDPR_HUMAN
MGHLDSLEMDKRRKDQTFLSAVPYKLKAAQRFYGALDLEYERGNLFDATVVQEEGTDESFNHVFGLCVRHELSYSYASSTKTGVYQGRNYLPEGWWPWLDLDSDHDDLLFMTRKLYVGNKQQQLLARDGLFDMKGEKLRVSREGCELPTTLNNLDQGWFAFKFERLLRSLAYYGARNLGKYQGVSMVENYVHLAYELPLYLMFGPEGTHTMSMRVLGNAYGVSMKECFLSPFHDPTMPAYSLESLVDVRAPGLLNLATKYWTVDELLLNSKDPMKKHLWAWCHVQQDTPSLMFFRKSNRLALSCDNEYGGGENLMGTHVLHGVPVDLDNSFLYQLVELAQDGTSTLEKFTFSSMDLVCVAKECKCVESEVLDFWDKPYFKTSQELALLKDDPPVFKYREFPGKHEMRWAGQADRLDYLPSRTLRQGTQFDRWPKVLDYMLPMVEMRVRHLFRTSSQLAGRKFLDLEWVNESPYGHVMWEALKYGAGGGFSLGASNMGALVFYGQVAPSEGMLRCMDPTFTEPCNVKLMLELTELEPRRMLLSSLLPEFHDWDEQLNQLELQKNGETFLKPPKNEFGGSLLGGQWRNLYRLGDADVLTPTSSQLPTELRPTLLYFHECAHLPLSVPEENSLGLEYAWQGACNVFYQCELQKGDTEVGTVQKKGVMVHLVSRTDYLQVGNQSAASALALAVDASSVVADEPVHMAGVLDHVNLLHHLEAKKVPSLLESPLGLVNLGANRKLLSLRLDQTQALFLSGRTTYGTQLGTEQELQYYKLNSYDAKMQELTLRHATSLLGACRFTSGAARLGQELLVLKDWGKMSLHYAVSTGTLGGGCLVVQAQTPLAMRSAEAASTSRNASSWNQWGPSRARQGVLSLRLYFKM
>DECOY_sp|Q8NCN5-2|PDPR_HUMAN
MGHLDSLEMDKRRKDQTFLSAVPYKLKAAQRFYGALDLEYERGNLFDATVVQEEGTDESFNHVFGLCVRHELSYSYASSTKTGVYQGRNYLPEGWWPWLDLDSDHDDLLFMTRKLYVGNKQQQLLARDGLFDMKGEKLRVSREGCELPTTLNNLDQGWFAFKFERLLRSLAYYGARNLGKYQGVSMVENYVHLAYELPLYLMFGPEGTHTMSMRVLGNAYGVKS
>DECOY_sp|Q8N5Y8|PAR16_HUMAN
KMRANWFHQFASSNLVSVLLLLLLYLSLMVTFWHSSFWSLQSSRKAPKPQSYVLLKYRVLLQNNTVVFKYPPLDGGESKHRLRRRADLKESKKKDTQKCVDPHDLVECVAVCSLLPGLLSHQWGHGHPSYLLALSLDSTLYTGEGFLSKTNLHCHLGNHLLSHFNERLSGHFAYLLRDEKGTEYKFANAPDFYELEFLFDPAPVPTHPAGTKLQKEFELKAGASHLTLKVSSLLWSVLDWRKAHNDGSSQLLKELNPKLSADALLAEFKDCDRGAYSAPFRPLVSRKDYSQLASAFLSRCLDAALMRGDAAREAAAWGSPRQ
>DECOY_sp|Q8N5Y8-2|PAR16_HUMAN
KMRANWFHQFASSNLVSVLLLLLLYLSLMVTFWHSSFWSLQSSRKAPKPQSYVLLKYRVLLQNNTVVFKYPPLDGGESKHRLRRRADLKESKKKDTQKCVDPHDLVECVAVCSLLPGLLSHQWGHGHPSYLLALSLDSTLYTGEGFLSTLAEFKDCDRGAYSAPFRPLVSRKDYSQLASAFLSRCLDAALMRGDAAREAAAWGSPRQ
>DECOY_sp|Q8N5Y8-3|PAR16_HUMAN
KMRANWFHQFASSNLVSVLLLLLLYLSLMVTFWHSSFWSLQSSRAKSPKPQSYVLLKYRVLLQNNTVVFKYPPLDGGESKHRLRRRADLKESKKKDTQKCVDPHDLVECVAVCSLLPGLLSHQWGHGHPSYLLALSLDSTLYTGEGFLSKTNLHCHLGNHLLSHFNERLSGHFAYLLRDEKGTEYKFANAPDFYELEFLFDPAPVPTHPAGTKLQKEFELKAGASHLTLKVSSLLWSVLDWRKAHNDGSSQLLKELNPKLSADALLAEFKDCDRGAYSAPFRPLVSRKDYSQLASAFLSRCLDAALMRGDAAREAAAWGSPRQ
>DECOY_sp|Q9Y5I2|PCDAA_HUMAN
QDSNDTTSNKGKKEEQKTNKKKKKKKKGTEKKEGFTLFDKSDLQSNTPERQLSLLAPSGPLLKFDPLEGPGSKQPNGPGKYFTWSNSNVGAGVPPSVEGAEPEPTASSVTPWQQDPGGPGRALLGAEELHVSSHMGRALSASRYWDPNPRQKRPSHDGGLSQDEGDVDVMPCPPLSPSFAMLDKAPLGEGSCRVRRQQQSYSWSGVASSCVLTKPVPGCAGETPAASRCLATYLLLTLVLLSSVACLALLLYVNVDVLAVEPAVGVSRASSKAPAQSGEVLSVLVTATATLSPEGHKDVLVLRLRQPSDTEDLRATTSLEGTYLGRVFPRLAGVAASQLEYSLWANYGSDADVRAKVAVVHGAVVRSLVLESVAGGASGAPSALLAPANDNEDLVFVQLTLNSGLPPVGGRDASVQFQLLELEEHDLPQLAYKVGSEAHVSVYSSLRSEGRRLEVLSYSVLANEQADADWASVTFLHCGPPNNKEVFVTYESQAFAPANDNVDAVEVSVSATAWLPPSGGRDATVVLEYASRVREDLASDLVLSYYKNYTSVKLFPVHPTLSCTVQGNAGSDHDSVSLLALVTGVQADKEVPLSLSTVLVEPSNDNEDLLEVLVTCHGVMPPNKGDTVDVHLEYTNSDEFDLADNKGLVERTENLWKRRFLTPPVLSSFSYMMKENLGEDSDSANRLLVLTQNVQNEYKMVEYVRPDFLPANDNADLVLLLLSVSGTFEKPGGDTATLLKLLQPNEREDLKRLLVLVPKFKDKKDNLLDLVFYENPSKLYTLLANEGVDADSAGELPRLFDSRLSEPLSKLQETVSRFPPNDNLKDVEVDVHFVQLRPDVLVELHLSCEVRSGCLEREDRLSNVFLLGNQLNVELLDGRKHSARVFRLQVLEALELGLDQARLGVFTGRHAEEYVSYHLQGSGVEWAALLLLSLLLCQVGLCSRCSVM
>DECOY_sp|Q9Y5I2-2|PCDAA_HUMAN
QDSNDTTSNKGKKEEQKTNKKKKKKKKGTEKKEGFTLFDKSDLQSNTPERQLSLLAPSGPLLKFDPLEGPGSKQPNGPGKYFTWSNSNVGAGVPPSVEGAEPEPTASSVTPWQQDPGGPGRALLGAEELHVSSHMGRALSASRYWDPNPRQPQFQLLELEEHDLPQLAYKVGSEAHVSVYSSLRSEGRRLEVLSYSVLANEQADADWASVTFLHCGPPNNKEVFVTYESQAFAPANDNVDAVEVSVSATAWLPPSGGRDATVVLEYASRVREDLASDLVLSYYKNYTSVKLFPVHPTLSCTVQGNAGSDHDSVSLLALVTGVQADKEVPLSLSTVLVEPSNDNEDLLEVLVTCHGVMPPNKGDTVDVHLEYTNSDEFDLADNKGLVERTENLWKRRFLTPPVLSSFSYMMKENLGEDSDSANRLLVLTQNVQNEYKMVEYVRPDFLPANDNADLVLLLLSVSGTFEKPGGDTATLLKLLQPNEREDLKRLLVLVPKFKDKKDNLLDLVFYENPSKLYTLLANEGVDADSAGELPRLFDSRLSEPLSKLQETVSRFPPNDNLKDVEVDVHFVQLRPDVLVELHLSCEVRSGCLEREDRLSNVFLLGNQLNVELLDGRKHSARVFRLQVLEALELGLDQARLGVFTGRHAEEYVSYHLQGSGVEWAALLLLSLLLCQVGLCSRCSVM
>DECOY_sp|Q9Y5I2-3|PCDAA_HUMAN
LVFTDSSLNLCLHFTSLFSLNQYMNSFRLYSFLNNMFCLLFLFVYYGKRVSHDGGLSQDEGDVDVMPCPPLSPSFAMLDKAPLGEGSCRVRRQQQSYSWSGVASSCVLTKPVPGCAGETPAASRCLATYLLLTLVLLSSVACLALLLYVNVDVLAVEPAVGVSRASSKAPAQSGEVLSVLVTATATLSPEGHKDVLVLRLRQPSDTEDLRATTSLEGTYLGRVFPRLAGVAASQLEYSLWANYGSDADVRAKVAVVHGAVVRSLVLESVAGGASGAPSALLAPANDNEDLVFVQLTLNSGLPPVGGRDASVQFQLLELEEHDLPQLAYKVGSEAHVSVYSSLRSEGRRLEVLSYSVLANEQADADWASVTFLHCGPPNNKEVFVTYESQAFAPANDNVDAVEVSVSATAWLPPSGGRDATVVLEYASRVREDLASDLVLSYYKNYTSVKLFPVHPTLSCTVQGNAGSDHDSVSLLALVTGVQADKEVPLSLSTVLVEPSNDNEDLLEVLVTCHGVMPPNKGDTVDVHLEYTNSDEFDLADNKGLVERTENLWKRRFLTPPVLSSFSYMMKENLGEDSDSANRLLVLTQNVQNEYKMVEYVRPDFLPANDNADLVLLLLSVSGTFEKPGGDTATLLKLLQPNEREDLKRLLVLVPKFKDKKDNLLDLVFYENPSKLYTLLANEGVDADSAGELPRLFDSRLSEPLSKLQETVSRFPPNDNLKDVEVDVHFVQLRPDVLVELHLSCEVRSGCLEREDRLSNVFLLGNQLNVELLDGRKHSARVFRLQVLEALELGLDQARLGVFTGRHAEEYVSYHLQGSGVEWAALLLLSLLLCQVGLCSRCSVM
>DECOY_sp|Q96QZ0|PANX3_HUMAN
PHEDCASNTLKHKPSPELGALLTMFDVVTDLNKHQTTTKDLVCLVSLWSFSLLESLNRALFLLLVNLDNLPCGLKRMSLLDFAPLMEYVSLRKLDRWCRLTLNYLLVPVLLTYLAVSSLSVLQFLSLSTRLCTLLNPVHTEDSLLGKTLSCSFEEQFFVDLHFHGLYLYTASTFLLLLSRNLLYTAVLSHRSKLACQRYELLPFEFRYKREKAELENWFVYPDSKSRQKLLMHQVRLLRSNYKSDLESLLFLLDSSLAPVAAYQWLLVPLYMLLALALLSYPLKAHPWLKSKMDQGPGDKQHHLLSDWCSSDVYAARQLSFNSPSFCSLPSGSSFEQAFALSMLLLPSGVAVKFVRDLLPELRLLKGRLPRRGDPLLADSLMYEAATHALSM
>DECOY_sp|Q58A45|PAN3_HUMAN
LQGNAAALLEQFTNEFRKCLDSYTVVLVKSERDSLLSKLEPVGADKLNLCSLLHSLDLWPAGAETVQHFLHRDFKLLLRYDGTESWTPKDQFERPENLTGKLALRLFRLGNQVKEALDEELVDRNMQAADLQTYRFAGLMPMLDNVRSRMNQDTLLYLLLKNLDSSYNLTVLEMKLQNAREQLGALSNCALALVKVGLSLLDAQQYQAMLALPNNNQSNDFTLVDFVGVCNRVRLKTGTLLKLTPDMRVCALGATHLRTLASSLQVLYAWLLSEPLLGAHRQPLPGEHQGKRKWTFYADANPDNFRHSMMTEGGAHFDYAFVLSPEAFKATTFVRELTVLNSHQKKLWMDVLVMKCTNVRGLHFRRLLCYPLDKDSNVKAYCSTLYGFNSKSQRLNPPPLPELPFLSHYSDVETPVAPMDAQDLQAMTLLRHNLLERQLEDAMFFSPANKAPQMYAVHPATPPYLHYNPFVMGTLPAPTTDTYFYTTGGVTKEQLVQGSSPTQSVPNNVSTSASSPVMYSAPNPTHRRRSPAPSTHPTKLPSHLPSSGASLSMGPALGATAPSGMSPHSFVQSFASMNSQSVNSRLSTSGKGPLFESATPNPTQLNNETRVNWWVMNLPVGKSRCDALCGLPKNKRAKASGMPVRLEELMGRLKRYKRRPQSLNLAGFDNFLSSAPSTLPDHASYKPASDNLLSPSSSSNTRMQMLPKYTEVPSGFGNVGLFSTSFYSDTLSTDTLAGGDMGPLARLPGDLGGSSGGGGAAAGTGPDGLDKKPPGPPPGAGGGAVAGPPFGAVPAGALALPVSNSHLGLGPAAGAAPDEHLFQCEEGYFCKTKDAYRYCKYKLVGVAAGGPVGGVGPPAVVAVAAALSSSSPSAAASPPPLGGGSNM
>DECOY_sp|Q58A45-2|PAN3_HUMAN
LQGNAAALLEQFTNEFRKCLDSYTVVLVKSERDSLLSKLEPVGADKLNLCSLLHSLDLWPAGAETVQHFLHRDFKLLLRYDGTESWTPKDQFERPENLTGKLALRLFRLGNQVKEALDEELVDRNMQAADLQTYRFAGLMPMLDNVRSRMNQDTLLYLLLKNLDSSYNLTVLEMKLQNAREQLGALSNCALALVKVGLSLLDAQQYQAMLALPNNNQSNDFTLVDFVGVCNRVRLKTGTLLKLTPDMRVCALGATHLRTLASSLQVLYAWLLSEPLLGAHRQPLPGEHQGKRKWTFYADANPDNFRHSMMTEGGAHFDYAFVLSPEAFKATTFVRELTVLNSHQKKLWMDVLVMKCTNVRGLHFRRLLCYPLDKDSNVKAYCSTLYGFNSKSQRLNPPPLPELPFLSHYSDVETPVAPMDAQDLQAMTLLRHNLLERQLEDAMFFSPANKAPQMYAVHPATPPYLHYNPFVMGTLPAPTTDTYFYTTGGVTKEQLVQGSSPTQSVPNNVSTSASSPVMYSAPNPTHRRRSPAPSTHPTKLPSHLPSSGASLSMRGMSSDLAAWVLWKGTSDTKLM
>DECOY_sp|Q58A45-3|PAN3_HUMAN
LQGNAAALLEQFTNEFRKCLDSYTVVLVKSERDSLLSKLEPVGADKLNLCSLLHSLDLWPAGAETVQHFLHRDFKLLLRYDGTESWTPKDQFERPENLTGKLALRLFRLGNQVKEALDEELVDRNMQAADLQTYRFAGLMPMLDNVRSRMNQDTLLYLLLKNLDSSYNLTVLEMKLQNAREQLGALSNCALALVKVGLSLLDAQQYQAMLALPNNNQSNDFTLVDFVGVCNRVRLKTGTLLKLTPDMRVCALGATHLRTLASSLQVLYAWLLSEPLLGAHRQPLPGEHQGKRKWTFYADANPDNFRHSMMTEGGAHFDYAFVLSPEAFKATTFVRELTVLNSHQKKLWMDVLVMKCTNVRGLHFRRLLCYPLDKDSNVKAYCSTLYGFNSKSQRLNPPPLPELPFLSHYSDVETPVAPMDAQDLQAMTLLRHNLLERQLEDAMFFSPANKAPQMYAVHPATPPYLHYNPFVMGTLPAPTTDTYFYTTGGVTKEQLVQGSSPTQSVPNNVSTSASSPVMYSAPNPTHRRRSPAPSTHPTKLPSHLPSSGASLSMGPALGATAPSGMSPHSFVQSFASMNSQSVNSRLSTSGKGPLFESATPNPKRRTQSLNLAGFDNFLSSAPSTLPDHASYKPASDNLLSPSSSSNTRMQMLPKYTEVPSGFGNVGLFSTSFYSDTLSTDTLAGGDMGPLARLPGDLGGSSGGGGAAAGTGPDGLDKKPPGPPPGAGGGAVAGPPFGAVPAGALALPVSNSHLGLGPAAGAAPDEHLFQCEEGYFCKTKDAYRYCKYKLVGVAAGGPVGGVGPPAVVAVAAALSSSSPSAAASPPPLGGGSNM
>DECOY_sp|Q58A45-4|PAN3_HUMAN
KNSVQYQAMLALPNNNQSNDFTLVDFVGVCNRVRLKTGTLLKLTPDMRVCALGATHLRTLASSLQVLYAWLLSEPLLGAHRQPLPGEHQGKRKWTFYADANPDNFRHSMMTEGGAHFDYAFVLSPEAFKATTFVRELTVLNSHQKKLWMDVLVMKCTNVRGLHFRRLLCYPLDKDSNVKAYCSTLYGFNSKSQRLNPPPLPELPFLSHYSDVETPVAPMDAQDLQAMTLLRHNLLERQLEDAMFFSPANKAPQMYAVHPATPPYLHYNPFVMGTLPAPTTDTYFYTTGGVTKEQLVQGSSPTQSVPNNVSTSASSPVMYSAPNPTHRRRSPAPSTHPTKLPSHLPSSGASLSMGPALGATAPSGMSPHSFVQSFASMNSQSVNSRLSTSGKGPLFESATPNPTQLNNETRVNWWVMNLPVGKSRCDALCGLPKNKRAKASGMPVRLEELMGRLKRYKRRPQSLNLAGFDNFLSSAPSTLPDHASYKPASDNLLSPSSSSNTRMQMLPKYTEVPSGFGNVGLFSTSFYSDTLSTDTLAGGDMGPLARLPGDLGGSSGGGGAAAGTGPDGLDKKPPGPPPGAGGGAVAGPPFGAVPAGALALPVSNSHLGLGPAAGAAPDEHLFQCEEGYFCKTKDAYRYCKYKLVGVAAGGPVGGVGPPAVVAVAAALSSSSPSAAASPPPLGGGSNM
>DECOY_sp|A0A0J9YXX1|HV5X1_HUMAN
MACYYMATDSKALSSWQLYATSLKSDASLTVHGQFSPSYNTYSDSPDRLGMWELKGMPGRQVWSLWYSTFSYGSKGCSRLLSEGKKPVEAGSQVLQVEACVGQLVALLLALLATSRG
>DECOY_sp|Q01581|HMCS1_HUMAN
HEGNSLVAAEPEAATAPRLPKKVAPSPLHETALNSHVLGVGEDLTDDNPTRRPAYRRTKHEDRVVLYWTGEFLSDLSGQPLYNVLHHTDREKLMNEAFVDPAVGRTSDRLKSLDCLSATKLDLASGPTADQTKVLSYLTAALGSGYSFVGRKLGALQQPSYQALVSALSGYVSSTYMNGNQNSVLLSKAKTQSFLESSKAMFKAEVRDDFYTDEKLVDGFAELGSYLSKNRDNQDNLFDNLLRMALKSQVKLCYPSHFLMFGFDNLTFKDDNGKEQWQAHKKLCYVSYRCDLASLYCQLSKLGDVLPYESLMDKPYFDYAHQMHTRGLRGEFLLPANPGLLLAVAGVGGTRPANGTAYVALDGAVVLARYGDWSSSELWNVANFVAATGGYCANTTDLGELDTNGSEEFLQMLNKTVKSKSDLLTETGVERLGLCDYSLNRNEMLNQVVTMCLSNLDREDTCFGKMAQGLGLTKYGADVGDKYELEAQDVYQSPFYLELAVLGVKDPWCAEANLPLSGPM
>DECOY_sp|Q9NRM6|I17RB_HUMAN
LSCCGDHCAQRKSGASVQKQVHLLEACFATAKDMLHKYPCVSLANYDKDTDLREFYVVVKYHLHLQRSLDSCFLNFALPFLDQSNESPSGEKSGCTGDCVSNVDNSLLFVKVDAKKAQTALWQVPGMEAKKKLQKWELLVERSCHNQLFETFYCLTHHFCLESPYVVLKVLPPLLTTTSFSKKTRLERHWMLYLGAVLVWTAVLLSLLLLPLWGGKPKSNNDLPFPVGTQPCLVVTKGRHLCDSGCTPFYPTLQVTAGESDGTVPLVVSRATKKQQHPEFVQSFGLLTSHQLLAMRYNGLPTTTFNVEVTEEKKNCATLNPDWLSGKAVKKKCKYMLHDLCGPSTFNVSMSPGDENMNANPLNHAGLFYVTNLEVPFGLYSFTKWGGSRPTQTQFAETYNRCVCSYSQFNKSGTVCKLTKALRLLSADRALVWSVNMLLSYDGTAVSTTVPERVLRDLDGPLLDHQLMWEPSPGTESGCQVTPREPVARSCLAALSLLVLSM
>DECOY_sp|Q9NRM6-2|I17RB_HUMAN
STDAPLLANSLLSSRMLLLSHHFRRLHKGGGWLLESKFVQVTAGESDGTVPLVVSRATKKQQHPEFVQSFGLLTSHQLLAMRYNGLPTTTFNVEVTEEKKNCATLNPDWLSGKAVKKKCKYMLHDLCGPSTFNVSMSPGDENMNANPLNHAGLFYVTNLEVPFGLYSFTKWGGSRPTQTQFAETYNRCVCSYSQFNKSGTVCKLTKALRLLSADRALVWSVNMLLSYDGTAVSTTVPERVLRDLDGPLLDHQLMWEPSPGTESGCQVTPREPVARSCLAALSLLVLSM
>DECOY_sp|Q7Z3Y7|K1C28_HUMAN
FPRVQEKTGNTKMSKTEELSHRLSSLKVRGQDLEEVVKTVLTKTSLKDSSNGPSGSGFKGKSSCSNGDGDLRLCYTELKLEEHKVVDLLHEYEKLQGETERTVQHLQEELAGLQAQLQALQTCYNSETETLSCELSKHTAMLSQLQLELTQLRRTMETLQRSAFTAAGSDHSLQQQLSAKSENFWAEAKRDNQEALAEYERAMNNLLVALDVGPAANMEVNVNGGAACQLKAMEEEHKKNLYTMEESLSEYQLEQDRTCLTLEDLRRVLGNLDAEVNQHLTLENEKYRLFDDAARLANDLQLLVNANTTTSSLKLKNLDELTLHRYSYDHDLRGCSGPGKYEYWKGKRLELEANAEELRAVNDLYSARLDNLNQMTKVENGSLLGGESGAFGLCAANGLAGGAHSGGPVSGLGGGLACSFESGAVSGGCASSGAFGAGGNLRPVSGAGRVSCLRHSGNSFQLSM
>DECOY_sp|Q9NVH2|INT7_HUMAN
RFTYARNQQQQQLPQQAQQQQRLLQQSYPDELKFLVSTRTPGKTWVLGNAKDVSSEVTLNHTGLLAFNLLFQTSFYDNHPERVQEMENTMNDLPKLYDQGKSSQLTSSVNLCVSQKRGLLFKPSGHQVVGEKVLALQQNNQVALPEAPRNPSPSLAKLLSTSQKLQFFRYQFSLPKVLLALLANCLCATHMYSVPTKRYNLSEVEELVHNYVSMRRMEYESDAHATGTSGYEQFSASEPDLLLAELAHSLLLCSQQQLEVRNLTASDADFSAQYLDGRYLSARSFEEMSKQMQNSRLGRCQLDNGLTMALTTALAPPPSKTLSNCTCLLQSFAQLLDRLKLVFECQFSLPNLPTSAATLSALKGHYKFLSEALCSLASSYNEEQLGTLCQEAHSFKELSNLWFYFHESAVQTLLSQYLKEAMDHNGRMSARQARLYVTWGNSVSELQKQLVKASEVSLKAQSAVFLVTALSVLLEQKQDTARSGLKVYLEMLDGLMGDGLVPLQMALAALCHCMLRLAADQASHLQTLLTEVVSQSLHRPKGAKLVMCNLAKLLTAQAGPSDDQSCLVLLSELGFVADQELALLKDEQCSVTLNTLRVVGHAALRGNNHYCCEQAKLVLDSRSPSSSVNGPVLSFYKHLALTGSLTSLVSLMGKLLSDYPTQLACECLAQLNRESWTHPKNALTKLLDQLARKLVKRAPDKNLYQLLLQLKQPTDVLSSAALLTFTHLSVLVKMTSPYSTVLQQLLRQASSALLADHHMHQLLPLKLKLLDVPTALGQLMESKLNCLGVAFKDSQASFNAAAFVAAEVEVNDHSDLSRQLSHHAKRNEPLLSALSGLRTMLLRAAVPDNSHLVSFRKLVFEDVNLKLELKHESQQTKVCLVRLLFNNGRVFVDAKLLFASNLLLPFPKYQFRLPRFVVAECQEGKLGRSLKGDLEMLASNADLEQEGYGADALFKSTSNSAM
>DECOY_sp|Q9NVH2-2|INT7_HUMAN
RFTYARNQQQQQLPQQAQQQQRLLQQSYPDELKFLVSTRTPGKTWVLGNAKDVSSEVTLNHTGLLAFNLLFQTSFYDNHPERVQEMENTMNDLPKLYDQGKSSQLTSSVNLCVSQKRGLLFKPSGHQVVGEKVLALQQNNQVALPEAPRNPSPSLAKLLSTSQKLQFFRYQFSLPKVLLALLANCLCATHEELVHNYVSMRRMEYESDAHATGTSGYEQFSASEPDLLLAELAHSLLLCSQQQLEVRNLTASDADFSAQYLDGRYLSARSFEEMSKQMQNSRLGRCQLDNGLTMALTTALAPPPSKTLSNCTCLLQSFAQLLDRLKLVFECQFSLPNLPTSAATLSALKGHYKFLSEALCSLASSYNEEQLGTLCQEAHSFKELSNLWFYFHESAVQTLLSQYLKEAMDHNGRMSARQARLYVTWGNSVSELQKQLVKASEVSLKAQSAVFLVTALSVLLEQKQDTARSGLKVYLEMLDGLMGDGLVPLQMALAALCHCMLRLAADQASHLQTLLTEVVSQSLHRPKGAKLVMCNLAKLLTAQAGPSDDQSCLVLLSELGFVADQELALLKDEQCSVTLNTLRVVGHAALRGNNHYCCEQAKLVLDSRSPSSSVNGPVLSFYKHLALTGSLTSLVSLMGKLLSDYPTQLACECLAQLNRESWTHPKNALTKLLDQLARKLVKRAPDKNLYQLLLQLKQPTDVLSSAALLTFTHLSVLVKMTSPYSTVLQQLLRQASSALLADHHMHQLLPLKLKLLDVPTALGQLMESKLNCLGVAFKDSQASFNAAAFVAAEVEVNDHSDLSRQLSHHAKRNEPLLSALSGLRTMLLRAAVPDNSHLVSFRKLVFEDVNLKLELKHESQQTKVCLVRLLFNNGRVFVDAKLLFASNLLLPFPKYQFRLPRFVVAECQEGKLGRSLKGDLEMLASNADLEQEGYGADALFKSTSNSAM
>DECOY_sp|Q9NVH2-3|INT7_HUMAN
RFTYARNQQQQQLPQQAQQQQRLLQQSYPDELKFLVSTRTPGKTWVLGNAKDVSSEVTLNHTGLLAFNLLFQTSFYDNHPERVQEMENTMNDLPKLYDQGKSSQLTSSVNLCVSQKRGLLFKPSGHQVVGEKVLALQQNNQVALPEAPRNPSPSLAKLLSTSQKLQFFRYMYSVPTKRYNLSEVEELVHNYVSMRRMEYESDAHATGTSGYEQFSASEPDLLLAELAHSLLLCSQQQLEVRNLTASDADFSAQYLDGRYLSARSFEEMSKQMQNSRLGRCQLDNGLTMALTTALAPPPSKTLSNCTCLLQSFAQLLDRLKLVFECQFSLPNLPTSAATLSALKGHYKFLSEALCSLASSYNEEQLGTLCQEAHSFKELSNLWFYFHESAVQTLLSQYLKEAMDHNGRMSARQARLYVTWGNSVSELQKQLVKASEVSLKAQSAVFLVTALSVLLEQKQDTARSGLKVYLEMLDGLMGDGLVPLQMALAALCHCMLRLAADQASHLQTLLTEVVSQSLHRPKGAKLVMCNLAKLLTAQAGPSDDQSCLVLLSELGFVADQELALLKDEQCSVTLNTLRVVGHAALRGNNHYCCEQAKLVLDSRSPSSSVNGPVLSFYKHLALTGSLTSLVSLMGKLLSDYPTQLACECLAQLNRESWTHPKNALTKLLDQLARKLVKRAPDKNLYQLLLQLKQPTDVLSSAALLTFTHLSVLVKMTSPYSTVLQQLLRQASSALLADHHMHQLLPLKLKLLDVPTALGQLMESKLNCLGVAFKDSQASFNAAAFVAAEVEVNDHSDLSRQLSHHAKRNEPLLSALSGLRTMLLRAAVPDNSHLVSFRKLVFEDVNLKLELKHESQQTKVCLVRLLFNNGRVFVDAKLLFASNLLLPFPKYQFRLPRFVVAECQEGKLGRSLKGDLEMLASNADLEQEGYGADALFKSTSNSAM
>DECOY_sp|Q9NVH2-4|INT7_HUMAN
RFTYARNQQQQQLPQQAQQQQRLLQQSYPDELKFLVSTRTPGKTWVLGNAKDVSSEVTLNHTGLLAFNLLFQTSFYDNHPERVQEMENTMNDLPKLYDQGKSSQLTSSVNLCVSQKRGLLFKPSGHQVVGEKVLALQQNNQVALPEAPRNPSPSLAKLLSTSQKLQFFRYQFSLPKVLLALLANCLCATHMYSVPTKRYNLSEVEELVHNYVSMRRMEYESDAHATGTSGYEQFSASEPDLLLAELAHSLLLCSQQQLEVRNLTASDADFSAQYLDGRYLSARSFEEMSKQMQNSRLGRCQLDNGLTMALTTALAPPPSKTLSNCTCLLQSFAQLLDRLKLVFECQFSLPNLPTSAATLSALKGHYKFLSEALCSLASSYNEEQLGTLCQEAHSFKELSNLWFYFHESAVQTLLSQYLKEAMDHNGRMSARQARLYVTWGNSVSELQKQLVKASEVSLKAQSAVFLVTALSVLLEQKQDTARSGLKVYLEMLDGLMGDGLVPLQMALAALCHCMLRLAADQASHLQTLLTEVVSQSLHRPKGAKLVMCNLAKLLTAQAGPSDDQSCLVLLSELGFVADQELALLKDEQCSVTLNTLRVVGHAALRGNNHYCCEQAKLVLDSRSPSSSVNGPVLSFYKHLALTGSLTSLVSLMGKLLSDYPTQLACECLAQLNRESWTHPKNALTKLLDQLARKLVKRAPDKNLYQLLLQLKQPTDVLSSAALLTFTHLSVLVKMTSPYSTVLQQLLRQASSALLADHHMHQLLPLKLKLLDVPTALGQLMESKLNCLGVAFKDSQASFNAAAFVAAEVEVNDHSDLSRQLSHHAKRNEPLLSALSGLMGRVFVDAKLLFASNLLLPFPKYQFRLPRFVVAECQEGKLGRSLKGDLEMLASNADLEQEGYGADALFKSTSNSAM
>DECOY_sp|Q71SY5|MED25_HUMAN
LLDMLLDDEMVSPQLGPQPVPRGPGGSLLMQGPLPRAPPLQAPWSQAPPPHLLPPGLQPQGLGQHPPPLLAPAGPPQLHHLSAQPPPVGTQPPPPNLLLRSLQPNAGPNQRPLLPGPPPPGSAAGPPGQPAGPPPQATGQPQPQGTAGSAGVTGQPQPQPRPLQLLNQSRPAQDELLPGLGPPAQQGGMRGQQQEKQLVQQKQHNTLVRQLGNVFGSQDYPLLGMFKKKLSSYLLMLRVVECPATHPFHVCGAFGNGMRLYLKGLSELKDNTFHFQVRMSRNFLPGLTTLLQQPLLQMLKLQPWQEKTLNEGHNVYVQCPLRSTKLTNADVSAKPKPEQWELVGSWALKLNSVSQQGGLAPAGLQAPSPGSVGGPAVTGAMSPAGPQATPALGSGPAVTSVLSPQSAPPKPPAGPPGPPLQPAPAQSFPPGVGPAAQQLPTLPSRFPGLGKAQKNAAEVANQAAVQAASLNGPVQYQPPVPPLPQQPAASLTAGSPAAPPLPVPKQSQLPGPASGGGVPLVLRGVLVMRHPDQSVDTPPQLPELLAPPAKAFELRLLAPKRLPSVLSFHLRGEGLQQVLNETTCGSYTTSEVAPLLYPPSNCLLLCRVHTQGLQREKKMFDDFLQLATSLGEALLSCSEGGGGMKFLGDLWTVFEYASSTPAHCQVYSEPACDVTNFVVLSYQTGGYDGGFDTEAPPGGNFYELAPLLYKRHLGEFYPGLNATGELVFVVDAVVSGRAAPGESGPVM
>DECOY_sp|Q71SY5-4|MED25_HUMAN
PDPWLRPRARRLTQETYQDYKSSKHSEYRKHLNYKELVSVLKQCLLCMPMKSVEVFFYRAEKWREFREGVGRKRKEAAPLPRAPPLQAPWSQAPPPHLLPPGLQPQGLGQHPPPLLAPAGPPQLHHLSAQPPPVGTQPPPPNLLLRSLQPNAGPNQRPLLPGPPPPGSAAGPPGQPAGPPPQATGQPQPQGTAGSAGVTGQPQPQPRPLQLLNQSRPAQDELLPGLGPPAQQGGMRGQQQEKQLVQQKQHNTLVRQLGNVFGSQDYPLLGMFKKKLSSYLLMLRVVECPATHPFHVCGAFGNGMRLYLKGLSELKDNTFHFQVRMSRNFLPGLTTLLQQPLLQMLKLQPWQEKTLNEGHNVYVQCPLRSTKLTNADVSAKPKPEQWELVGSWALKLNSVSQQGGLAPAGLQAPSPGSVGGPAVTGAMSPAGPQATPALGSGPAVTSVLSPQSAPPKPPAGPPGPPLQPAPAQSFPPGVGPAAQQLPTLPSRFPGLGKAQKNAAEVANQAAVQAASLNGPVQYQPPVPPLPQQPAASLTAGSPAAPPLPVPKQSQLPGPASGGGVPLVLRGVLVMRHPDQSVDTPPQLPELLAPPAKAFELRLLAPKRLPSVLSFHLRGEGLQQVLNETTCGSYTTSEVAPLLYPPSNCLLLCRVHTQGLQREKKMFDDFLQLATSLGEALLSCSEGGGGMKFLGDLWTVFEYASSTPAHCQVYSEPACDVTNFVVLSYQTGGYDGGFDTEAPPGGNFYELAPLLYKRHLGEFYPGLNATGELVFVVDAVVSGRAAPGESGPVM
>DECOY_sp|Q71SY5-5|MED25_HUMAN
LLDMLLDDEMVSPQLGPQPVPRGPGGSLLMQGPLPRAPPLQAPWSQAPPPHLLPPGLQPQGLGQHPPPLLAPAGPPQLHHLSAQPPPVGTQPPPPNLLLRSLQPNAGPNQRPLLPGPPPPGSAAGPPGQPAGPPPQATGQPQPQGTAGSAGVTGQPQPQPRPLQLLNQSRPAQDELLPGLGPPAQQGGMRGQQQEKQLVQQKQHNTLVRQLGNVFGSQDYPLLGMFKKKLSSYLLMLRVVECPATHPFHVCGAFGNGMRLYLKGLSELKDNTFHFQVRMSRNFLPGLTTLLQQPLLQMLKLQPWQEKTLNEGHNVYVQCPLRSTKLTNADVSAKPKPEQWELVGSWALKLNSVSQQGGLAPAGLQAPSPGSVGGPAVTGAMSPAGPQATPALGSGPAVTSVLSPQSAPPKPPAGPPGPPLQPAPAQSRFPGLGKAQKNAAEVANQAAVQAASLNGPVQYQPPVPPLPQQPAASLTAGSPAAPPLPVPKQSQLPGPASGGGVPLVLRGVLVMRHPDQSVDTPPQLPELLAPPAKAFELRLLAPKRLPSVLSFHLRGEGLQQVLNETTCGSYTTSEVAPLLYPPSNCLLLCRVHTQGLQREKKMFDDFLQLATSLGEALLSCSEGGGGMKFLGDLWTVFEYASSTPAHCQVYSEPACDVTNFVVLSYQTGGYDGGFDTEAPPGGNFYELAPLLYKRHLGEFYPGLNATGELVFVVDAVVSGRAAPGESGPVM
>DECOY_sp|Q71SY5-6|MED25_HUMAN
LLDMLLDDEMVSPQLGPQPVPRGPGGSLLMQGPLPRAPPLQAPWSQAPPPHLLPPGLQPQGLGQHPPPLLAPAGPPQLHHLSAQPPPVGTQPPPPNLLLRSLQPNAGPNQRPLLPGPPPPGSAAGPPGQPAGPPPQATGQPQPQGTAGSAGVTGQPQPQPRPLQLLNQSRPAQDELLPGLGPPAQQGGMRGQQQEKQLVQQKQHNTLVRQLGNVFGSQDYPLLGMFKKKLSSYLLMLRVVECPATHPFHVCGAFGNGMRLYLKGLSELKDNTFHFQVRMSRNFLPGLTTLLQQPLLQMLKLQPWQEKTLNEGHNVYVQCPLRSTKLTNADVSAKPKPEQWELVGSWALKLNSVSQQGGLAPAGLQAPSPGSVGGPAVTGAMSPAGPQATPALGSGPAVTSVLSPQSAPPKPPAGPPGPPLQPAPAQSFPPGVGPAAQQLPTLPSRFPGLGKAQKNAAEVANQAAVQAASLNGPVDGGFDTEAPPGGNFYELAPLLYKRHLGEFYPGLNATGELVFVVDAVVSGRAAPGESGPVM
>DECOY_sp|P48668|K2C6C_HUMAN
KHYKRSSSSSTTTKYLTSSGGGVSSLGGGLRAGSSSSFGGGLGLGSGYSYSSGGGLGLGSGVGSAGGYGSSLTSQVVSVNVQGVGEGNRLCEEGELKRLYTALEVDLAKLVNMLEQYKELRLALDKQKAQLADELGEKLKNAKDLAMERGQEADALAAQLSACKKQVHDLERSRLQLRMNLEALEKQTRNLDDGRHGATVQLEEKYTQYWSEAERARSQALEEYQKAVEALLSDLDLRNNNDMSLVVSTDSLHTQMQSLEADYLRALFNLEDTLTDKAAQLEKVNMYAADVKKDLTVFENEAARKTNLEDEKYKNLDEVLDQMRNLESDRLRGEGVLSDLRRQLNNLYQEFLPELNRQVKTTGQEQLLTKWTDLKVNQQELRFKVDLFSAKNLNFKTLQREEERARVQLAPDLQLNLPTLLSQNVTVEQLGGPPCVPFGPGGFGGALGAGGGLGFGLGAGGGFGFGSGAGGFGYSGGRASGYGGSLACSGGGLSRKLSGGLGYLRSSGFGAGGCAGGLGGSRGRSSVSLSSFGRSSVGPRLASNASFRRGSSSHRSLTTSTSAM
>DECOY_sp|P51617|IRAK1_HUMAN
SQFEDSEEPGRQDQELGLGPLSSSSLLQLSDLAGDEYLAKLQVKMRQAPNLLLQPPESSSSASSGLALGEVATRPSGPGSGWSSEGATDGQPCGARELPAPDLPCSPTLHWRSLAASLGGLSEDSEVPQNPRGQLQEAAQASAGSPAALPQWPAAGSHRAGTSSVYSNEQPSPPLCSAAESHGPVGAVVAQKLERLEYVQTMPRRKPRRAHLCCCALQGLGLGLEPPCPGRDPLPKKHYLQMALPAAWADAALGAQLTSQTRSLAVGAEEAEEEVLKDLKYRTAGHKTVRAQGALTELVVVGFSFTDTDVARLGKTLYEEPLYALTRQGTVRTAVMSSQSPSSGARFSRFALGFDGKLPTRLEDLLVNSKSLDGHLLSPSDQHLFQLRAATGLLLDRLQPWSLPPCAQTQCHRLDELSGNPLFGYVLCYFGNQACYGAFDVLNPRHRFSLQEVETLFSKQVATWELDANKERKLVAYVTRNMVRAYVCGFGGEGKLLEESFNHTRGSLECLPWCFPFRPAGQLLSVSSEPGKPTSSPAPSPPPPWLSAPSPVLGLEPGSHTQSGPFAPSLFTSASSPKRLPSWAEAEAPAPLSSRPPATTGPSPLPAPPHWATLLRDRALLQLHTLLHVLDARVARNNLWPWLVSARTQGRSECRLLETQRDVLLAAFQCWDAPELADMKVYRFCMVWPPVEYLFHQAGPAAPEGPGPGGAM
>DECOY_sp|P51617-2|IRAK1_HUMAN
SQFEDSEEPGRQDQELGLGPLSSSSLLQLSDLAGDEYLAKLQVKMRQAPNLLLQPPESSSSASSGLALGEVATRPSGPGSGWSSEGATDGQPCGARELPAPDLPCSPTLHWRSLAASLGGLSEDSEVPQNPRGQLQEAAQASAGSPAALPQWPAAGSHRAGTSSVYSNEQTMPRRKPRRAHLCCCALQGLGLGLEPPCPGRDPLPKKHYLQMALPAAWADAALGAQLTSQTRSLAVGAEEAEEEVLKDLKYRTAGHKTVRAQGALTELVVVGFSFTDTDVARLGKTLYEEPLYALTRQGTVRTAVMSSQSPSSGARFSRFALGFDGKLPTRLEDLLVNSKSLDGHLLSPSDQHLFQLRAATGLLLDRLQPWSLPPCAQTQCHRLDELSGNPLFGYVLCYFGNQACYGAFDVLNPRHRFSLQEVETLFSKQVATWELDANKERKLVAYVTRNMVRAYVCGFGGEGKLLEESFNHTRGSLECLPWCFPFRPAGQLLSVSSEPGKPTSSPAPSPPPPWLSAPSPVLGLEPGSHTQSGPFAPSLFTSASSPKRLPSWAEAEAPAPLSSRPPATTGPSPLPAPPHWATLLRDRALLQLHTLLHVLDARVARNNLWPWLVSARTQGRSECRLLETQRDVLLAAFQCWDAPELADMKVYRFCMVWPPVEYLFHQAGPAAPEGPGPGGAM
>DECOY_sp|P51617-3|IRAK1_HUMAN
SQFEDSEEPGRQDQELGLGPLSSSSLLQLSDLAGDEYLAKLQVKMRQAPNLLLQPPESSSSASSGLALGEVATRPSGPGSGWSSEGATDGQPCGARELPAPDLPCSPTLHWRSLAASLGGLSEDSEVPQNPRGQLQEAAQASAGSPAALPQWPAAGSHRAGTSSVYSNEQTMPRRKPRRAHLCCCALQGLKKHYLQMALPAAWADAALGAQLTSQTRSLAVGAEEAEEEVLKDLKYRTAGHKTVRAQGALTELVVVGFSFTDTDVARLGKTLYEEPLYALTRQGTVRTAVMSSQSPSSGARFSRFALGFDGKLPTRLEDLLVNSKSLDGHLLSPSDQHLFQLRAATGLLLDRLQPWSLPPCAQTQCHRLDELSGNPLFGYVLCYFGNQACYGAFDVLNPRHRFSLQEVETLFSKQVATWELDANKERKLVAYVTRNMVRAYVCGFGGEGKLLEESFNHTRGSLECLPWCFPFRPAGQLLSVSSEPGKPTSSPAPSPPPPWLSAPSPVLGLEPGSHTQSGPFAPSLFTSASSPKRLPSWAEAEAPAPLSSRPPATTGPSPLPAPPHWATLLRDRALLQLHTLLHVLDARVARNNLWPWLVSARTQGRSECRLLETQRDVLLAAARPPADPTPALLRGARAGGERRAWGGFQCWDAPELADMKVYRFCMVWPPVEYLFHQAGPAAPEGPGPGGAM
>DECOY_sp|P51617-4|IRAK1_HUMAN
SQFEDSEEPGRQDQELGLGPLSSSSLLQLSDLAGDEYLAKLQVKMRQAPNLLLQPPESSSSASSGLALGEVATRPSGPGSGWSSEGATDGQPCGARELPAPDLPCSPTLHWRSLAASLGGLSEDSEVPQNPRGQLQEAAQASAGSPAALPQWPAAGSHRAGTSSVYSNEQPSPPLCSAAESHGPVGAVVAQKLERLEYVLKYRTAGHKTVRAQGALTELVVVGFSFTDTDVARLGKTLYEEPLYALTRQGTVRTAVMSSQSPSSGARFSRFALGFDGKLPTRLEDLLVNSKSLDGHLLSPSDQHLFQLRAATGLLLDRLQPWSLPPCAQTQCHRLDELSGNPLFGYVLCYFGNQACYGAFDVLNPRHRFSLQEVETLFSKQVATWELDANKERKLVAYVTRNMVRAYVCGFGGEGKLLEESFNHTRGSLECLPWCFPFRPAGQLLSVSSEPGKPTSSPAPSPPPPWLSAPSPVLGLEPGSHTQSGPFAPSLFTSASSPKRLPSWAEAEAPAPLSSRPPATTGPSPLPAPPHWATLLRDRALLQLHTLLHVLDARVARNNLWPWLVSARTQGRSECRLLETQRDVLLAAFQCWDAPELADMKVYRFCMVWPPVEYLFHQAGPAAPEGPGPGGAM
>DECOY_sp|A0A0A0MT89|KJ01_HUMAN
WLEKVTGQGFKT
>DECOY_sp|Q6ZWB6|KCTD8_HUMAN
LGKYQLLESQWRKRQEPFYDPLHKKLFDQLKKCMEEEVSKLECKKKVSLNTREKSSLLTQFLESRRKNDPPPLWQVPKKASRPDLTLTNPQHATAQQASSPNDQPTSAESHSDCSSTSLENCSTGSESKGDTKVDKRHDEHEKQPSVKLQPRPFFLYETYSSWKLDRDYQNVFAATGSSNCAVMHFGAESRLDFAQELYTKFLYRFSTKYEPRQDPRDSENLTDGFVKEALARLGCVMRLARRVKFADAQNRDVTTYSRGYGLTLFGRKSDQAGGGGGGGHAGPGSPVAAAARGLLLADSSGQSVNDELDSQCGEDNLSNKQTKVPSLKLVLDTLQFYEARELRLKEEPFHEPLALKQRDLYDLVRYFLFGRFDLDRFRASRDEPLRRRGAGRGPSSPSFMSALTSDPVSLLTSKHTVYVQGGVNLEVVEPFPSPACPGPAAAASAGPSSSSSVMESLPLLTSGGSGTKDLAM
>DECOY_sp|A6NCF5|KLH33_HUMAN
GAKPTQHPTPVLALHQVAPLTLLCAPMERARPPLTGLCLRWGLGPCYAHLLHSLAYRTHSYGGLVLLEGQLVASAAGVHPSPLPALHTWSDRTLEYAEFSLLDETEGLGGAVYRLGGLAAMVHGRAPVGMPSLFTGKPEKLPDYHMLSALYQGTGGCGGSVYLQGELLAAAHAFCPAPLAPARPWVNLEPNYTEVSDLAVDNRHGGLAYKLGDLAVLSFLRSAQSLPAMEEWDEQSPERWLTSALTNSHSYFDQGGCVYLESGALSAAGRHRFGPAPLAPLQGWEVRTVLGVGRCFRAAWWVRASPRQLAMDRPLGDGGLVVLRADPRRREEQGPVDAEVMLQHLLDPTLPPLLGARARRVLRETSRMGRFVRCLLKAAESEQTEPNAALWRCAAVFAEFEEQVHLEDSDLLEALCAAPLSPFAPCLAVAPLHTLLYRHKASWRLELGPAEAMPFLALRCAPSLRGALKGQCLDLCSSSQYQLAAQARPLALGRWRAVVGSYAFSVLRLLDQTSLRTLSVETGQSREMGSLLM
>DECOY_sp|Q2TBA0|KLH40_HUMAN
KMTLCLVNRLVPLFTAGAAYALRELVGEKKWEEENRYWLDNLETPVLEGSETELTAFGGLAYLTGVLSVLSLSRSEQPFAEFPAKWNDTLSYVEASSTLGTDTVGAAVLRLGDHVTAGFLRSATQMPALKEWEKKFPDYVCKMNLKRCDSKGGGLVYVLDMHSLVTHGYVVYPLPDSEGKWFSRLDYCMVSDLRCEGKDLREGGVVYLSNLAEGLGFLRCPSPLPPMGLWESDLHDFQLFYASMPDKENDENYFLGGAVFVQNKETVLSVHKNPVQNSLSACYCENAAPDYAVAGEESLMFLLDQLFMGRFLTDNLLGPLRLEAEEDEEKAKASTKGDAKEAGAGKDKKKKRTGLTRLGEHAKDVMQKRVLLEPQRVLPARHERVSELFRAPLRLRCVSEFVTPLRARQEAQAEADGSGARWMVAEFVAEKEEVNLGDSSLLALLEDASLGLFDARDAVLTFHACLFRDAAVARLACDLLLGRLFVALCNSLCRKLQLFSVCLTFLSPLQRFHAAAFLDQVSAEDLALESTYLYHLVQAVVDPSVEELHLEGRAEPEALRFRAFYPSCAALVRLHCPFREEGRAVVCDLKFGHDLMKDLGDQLLTQQYRLQEEAQELGLAM
>DECOY_sp|Q2TBA0-2|KLH40_HUMAN
LTGPARGLTGVQRQHHQVRSCFQDRARHHGKWFSRLDYCMVSDLRCEGKDLREGGVVYLSNLAEGLGFLRCPSPLPPMGLWESDLHDFQLFYASMPDKENDENYFLGGAVFVQNKETVLSVHKNPVQNSLSACYCENAAPDYAVAGEESLMFLLDQLFMGRFLTDNLLGPLRLEAEEDEEKAKASTKGDAKEAGAGKDKKKKRTGLTRLGEHAKDVMQKRVLLEPQRVLPARHERVSELFRAPLRLRCVSEFVTPLRARQEAQAEADGSGARWMVAEFVAEKEEVNLGDSSLLALLEDASLGLFDARDAVLTFHACLFRDAAVARLACDLLLGRLFVALCNSLCRKLQLFSVCLTFLSPLQRFHAAAFLDQVSAEDLALESTYLYHLVQAVVDPSVEELHLEGRAEPEALRFRAFYPSCAALVRLHCPFREEGRAVVCDLKFGHDLMKDLGDQLLTQQYRLQEEAQELGLAM
>DECOY_sp|Q9ULH0|KDIS_HUMAN
LLSREEEGFGTSESSAAAHLEPPKDSRLTYSRSQRKSHTMKSLNENQLTTPNPSSSRPLLVQSTRELGEMEDFNQNRANAPASNNNLTVTSPRTNLNYKAQCAPWNEEPSSALLSCESPKKSDESCLSRMALLPDQLGSLSHPLRKGGSHSDDELELLNKAELQSDDAVENHLSHNPSSESRSVGSDSSKKDDLLADSLYKEKALFRTLPEASHEPKSPRVEKVGEKRAKDDKDLLPTNDSEETGSEDEDSPKLQRYLGSKGKLLDTQFLSRSESKKPGLSKLSGSQDKSEDEETLPDLPSADNTSVGSSSYDLVDRKGMLFKRSGDDKPPESKDKGEQELNSHLSGGSSSQGMYYTSHPSRSGSLTTSGPGGELQSMQALYREYARDYEAQKVDTKLSLELSSDQSNLSSLSPRRTTQSQWSLNSRHPAGEDLGLTNLEEFSFNLTYPTQSSLETHPLENHSRRAAPEGHPAPGSSSESLRFPDEPVVHSEARNMELVTRSFLHWDGFNMNMKKELEDLNCQALRVGNLNKKALTTCYQPLMSQDLGELKQKLECVADVNLSNLLVVPGPAPGSRGSSDTPSSLGEAADKELVELGNNQRDPLSKTVSRPSLLHQSGGPYRYPTYLYPAFFRPNYFPHQPGTMGSYYSSHPQPSVVGGAFPGNFSTSSCVSPPQSYGSPRAPPGEHLPLPPYALGGLSLQREARAVDALLREKLPDLNVTCPLFKVVRDAVLVPRTSSLFVEFRNLDGDLELLPEVKDTTPLKNSRLEYLKTLTMQDPLGETEELYLLLWSRTYPWQETLNLWSARLDWNFSLQNRALRLGTVSVLNLRRLMTQPSLDSFWDETVLKLTLDFSMRQTLRTQMRRRQYTRRNDALKTSGKLTMEGLSNQSRRVDADEQLGTTDSCPVDGNTASTVLKRFANSLRGSNLFVPLHVLRNMYDHGNLNSRDLVSNLNQNLKALLLHPDSAFLALFPKLSFGRVVTDLMQLKVDQECADLGDLLVVRLTQNQTFSDLKTARMAMLEVEKCLKVMFGEKSKLHKLSAANHRKRLQSNLLSDLVQWWRTCNLVFALGVVSALSLLVANVTLKHPDRVFLALLTLGSLLCGLLFLFLVFSPLCCKKTKKKWGQTDEKTFRVFRLTALFGFREECADSLTALMEALSTEGGVSSRLNYDTFLRFVPLKATTQEPLEPPNVFMKLLLLELYGLRHARLTSLVWAWNWSEGRREGGFYLVLFFLYLLALFSLSVALGLNPHVTFAFLLGLGGCLLLTLFVLLWSFQFLPELQQGAFKTMEDEKKLLLFKSGSGWQAYLGVCLPPQMTPESLLDALASSYLDYGLMDGDTETPSLRHAGFLQTLLKSQHSCDLNYPTEGKANRPYLRLGKDPRNLLLEAKRLRSRGLALHLPTDKKGDVASKVAKGDLLLEVVELRNKMTKALLPTEGKDTCLETDPNCQLLRDVMTANKGEVAWYLAKTNDQRGLDLDAKYQLLRAVLEVHGRGVAGLLVTDGRSDPLNVYTGADLLDQVLETHGKESALMLATNGKDDTLNVNPRKNLLKEVSQTYGKGVAVLLATMSNAGEQDVDAGMALLKHVCELHKRGAAWVLPTTGKYDSCNKVAGNQLLLHVLDAHRGGAAWLLPYVSYLGTVSPNAGHSLLLEVVDRTKGYCAWMLATWGGMRDHELNVGKCLLEEVLHVHGKESASLLATWNDLDELNCNAGKNLLKEVLELNGQEAALMLPTQGCEREVNDKDKLELCKALAPLNEEEVYNLVSQSLLVSM
>DECOY_sp|Q9ULH0-2|KDIS_HUMAN
LLSREEEGFGTSESSAAAHLEPPKDSRLTYSRSQRKSHTMKSLNENQLTTPNPSSSRPLLVQSTRELGEMEDFNQNRANAPASNNNLTVTSPRTNLNYKAQCAPWNEEPSSALLSCESPKKSDESCLSRMALLPDQLGSLSHPLRKGGSHSDDELELLNKAELQSDDAVENHLSHNPSSESRSVGSDSSKKDDLLADSLYKEKALFRTLPEASHEPKSPRVEKVGEKRAKDDKDLLPTNDSEETGSEDEDSPKLQRYLGSKGKLLDTQFLSRSESKKPGLSKLSGSQDKSEDEETLPDLPSADNTSVGSSSYDLVDRKGMLFKRSGDDKPPESKDKGEQELNSHLSGGSSSQGMYYTSHPSRSGSLTTSGPGGELQSMQALYREYARDYEAQKVDTKLSLELSSDQSNLSSLSPRRTTQSQWSLNSRHPAGEDLGLTNLEEFSFNLTYPTQSSLETHPLENHSRRAAPEGHPAPGSSSESLRFPDEPVVHSEARNMELVTRSFLHWDGFNMNMKKELEDLNCQALRVGNLNKKALTTCYQPLMSQDLGELKQKLECVADVNLSNLLVVPGPAPGSRGNYFPHQPGTMGSYYSSHPQPSVVGGAFPGNFSTSSCVSPPQSYGSPRAPPGEHLPLPPYALGGLSLQREARAVDALLREKLPDLNVTCPLFKVVRDAVLVPRTSSLFVEFRNLDGDLELLPEVKDTTPLKNSRLEYLKTLTMQDPLGETEELYLLLWSRTYPWQETLNLWSARLDWNFSLQNRALRLGTVSVLNLRRLMTQPSLDSFWDETVLKLTLDFSMRQTLRTQMRRRQYTRRNDALKTSGKLTMEGLSNQSRRVDADEQLGTTDSCPVDGNTASTVLKRFANSLRGSNLFVPLHVLRNMYDHGNLNSRDLVSNLNQNLKALLLHPDSAFLALFPKLSFGRVVTDLMQLKVDQECADLGDLLVVRLTQNQTFSDLKTARMAMLEVEKCLKVMFGEKSKLHKLSAANHRKRLQSNLLSDLVQWWRTCNLVFALGVVSALSLLVANVTLKHPDRVFLALLTLGSLLCGLLFLFLVFSPLCCKKTKKKWGQTDEKTFRVFRLTALFGFREECADSLTALMEALSTEGGVSSRLNYDTFLRFVPLKATTQEPLEPPNVFMKLLLLELYGLRHARLTSLVWAWNWSEGRREGGFYLVLFFLYLLALFSLSVALGLNPHVTFAFLLGLGGCLLLTLFVLLWSFQFLPELQQGAFKTMEDEKKLLLFKSGSGWQAYLGVCLPPQMTPESLLDALASSYLDYGLMDGDTETPSLRHAGFLQTLLKSQHSCDLNYPTEGKANRPYLRLGKDPRNLLLEAKRLRSRGLALHLPTDKKGDVASKVAKGDLLLEVVELRNKMTKALLPTEGKDTCLETDPNCQLLRDVMTANKGEVAWYLAKTNDQRGLDLDAKYQLLRAVLEVHGRGVAGLLVTDGRSDPLNVYTGADLLDQVLETHGKESALMLATNGKDDTLNVNPRKNLLKEVSQTYGKGVAVLLATMSNAGEQDVDAGMALLKHVCELHKRGAAWVLPTTGKYDSCNKVAGNQLLLHVLDAHRGGAAWLLPYVSYLGTVSPNAGHSLLLEVVDRTKGYCAWMLATWGGMRDHELNVGKCLLEEVLHVHGKESASLLATWNDLDELNCNAGKNLLKEVLELNGQEAALM
>DECOY_sp|Q9ULH0-3|KDIS_HUMAN
SEMLMAVLVKSSLGRLRDDCSDAGCRCEYLKTLTMQDPLGETEELYLLLWSRTYPWQETLNLWSARLDWNFSLQNRALRLGTVSVLNLRRLMTQPSLDSFWDETVLKLTLDFSMRQTLRTQMRRRQYTRRNDALKTSGKLTMEGLSNQSRRVDADEQLGTTDSCPVDGNTASTVLKRFANSLRGSNLFVPLHVLRNMYDHGNLNSRDLVSNLNQNLKALLLHPDSAFLALFPKLSFGRVVTDLMQLKVDQECADLGDLLVVRLTQNQTFSDLKTARMAMLEVEKCLKVMFGEKSKLHKLSAANHRKRLQSNLLSDLVQWWRTCNLVFALGVVSALSLLVANVTLKHPDRVFLALLTLGSLLCGLLFLFLVFSPLCCKKTKKKWGQTDEKTFRVFRLTALFGFREECADSLTALMEALSTEGGVSSRLNYDTFLRFVPLKATTQEPLEPPNVFMKLLLLELYGLRHARLTSLVWAWNWSEGRREGGFYLVLFFLYLLALFSLSVALGLNPHVTFAFLLGLGGCLLLTLFVLLWSFQFLPELQQGAFKTMEDEKKLLLFKSGSGWQAYLGVCLPPQMTPESLLDALASSYLDYGLMDGDTETPSLRHAGFLQTLLKSQHSCDLNYPTEGKANRPYLRLGKDPRNLLLEAKRLRSRGLALHLPTDKKGDVASKVAKGDLLLEVVELRNKMTKALLPTEGKDTCLETDPNCQLLRDVMTANKGEVAWYLAKTNDQRGLDLDAKYQLLRAVLEVHGRGVAGLLVTDGRSDPLNVYTGADLLDQVLETHGKESALMLATNGKDDTLNVNPRKNLLKEVSQTYGKGVAVLLATMSNAGEQDVDAGMALLKHVCELHKRGAAWVLPTTGKYDSCNKVAGNQLLLHVLDAHRGGAAWLLPYVSYQLGTVSPNAGHSLLLEVVDRTKGYCAWMLATWGGMRDHELNVGKCLLEEVLHVHGKESASLLATWNDLDELNCNAGKNLLKEVLELNGQEAALMLPTQGCEREVNDKDKLELCKALAPLNEEEVYNLVSQSLLVSM
>DECOY_sp|Q9ULH0-4|KDIS_HUMAN
LLSREEEGFGTSESSAAAHLEPPKDSRLTYSRSQRKSHTMKSLNENQLTTPNPSSSRPLLVQSTRELGEMEDFNQNRANAPASNNNLTVTSPRTNLNYKAQCAPWNEEPSSALLSCESPKKSDESCLSRMALLPDQLGSLSHPLRKGGSHSDDELELLNKAELQSDDAVENHLSHNPSSESRSVGSDSSKKDDLLADSLYKEKALFRTLPEASHEPKSPRVEKVGEKRAKDDKDLLPTNDSEETGSEDEDSPKLQRYLGSKGKLLDTQFLSRSESKKPGLSKLSGSQDKSEDEETLPDLPSADNTSVGSSSYDLVDRKGMLFKRSGDDKPPESKDKGEQELNSHLSGGSSSQGMYYTSHPSRSGSLTTSGPGGELQSMQALYREYARDYEAQKVDTKLSLELSSDQSNLSSLSPRRTTQSQWSLNSRHPAGEDLGLTNLEEFSFNLTYPTQSSLETHPLENHSRRAAPEGHPAPGSSSESLRFPDEPVVHSEARNMELVTRSFLHWDGFNMNMKKELEDLNCQALRVGNLNKKALTTCYQPLMSQDLGELKQKLECVADVNLSNLLVVPGPAPGSGLGNNQRDPLSKTVSRPSLLHQSGGPYRYPTYLYPAFFRPNYFPHQPGTMGSYYSSHPQPSVVGGAFPGNFSTSSCVSPPQSYGSPRAPPGEHLPLPPYALGGLSLQREARAVDALLREKLPDLNVTCPLFKVVRDAVLVPRTSSLFVEFRNLDGDLELLPEVKDTTPLKNSRLEYLKTLTMQDPLGETEELYLLLWSRTYPWQETLNLWSARLDWNFSLQNRALRLGTVSVLNLRRLMTQPSLDSFWDETVLKLTLDFSMRQTLRTQMRRRQYTRRNDALKTSGKLTMEGLSNQSRRVDADEQLGTTDSCPVDGNTASTVLKRFANSLRGSNLFVPLHVLRNMYDHGNLNSRDLVSNLNQNLKALLLHPDSAFLALFPKLSFGRVVTDLMQLKVDQECADLGDLLVVRLTQNQTFSDLKTARMAMLEVEKCLKVMFGEKSKLHKLSAANHRKRLQSNLLSDLVQWWRTCNLVFALGVVSALSLLVANVTLKHPDRVFLALLTLGSLLCGLLFLFLVFSPLCCKKTKKKWGQTDEKTFRVFRLTALFGFREECADSLTALMEALSTEGGVSSRLNYDTFLRFVPLKATTQEPLEPPNVFMKLLLLELYGLRHARLTSLVWAWNWSEGRREGGFYLVLFFLYLLALFSLSVALGLNPHVTFAFLLGLGGCLLLTLFVLLWSFQFLPELQQGAFKTMEDEKKLLLFKSGSGWQAYLGVCLPPQMTPESLLDALASSYLDYGLMDGDTETPSLRHAGFLQTLLKSQHSCDLNYPTEGKANRPYLRLGKDPRNLLLEAKRLRSRGLALHLPTDKKGDVASKVAKGDLLLEVVELRNKMTKALLPTEGKDTCLETDPNCQLLRDVMTANKGEVAWYLAKTNDQRGLDLDAKYQLLRAVLEVHGRGVAGLLVTDGRSDPLNVYTGADLLDQVLETHGKESALMLATNGKDDTLNVNPRKNLLKEVSQTYGKGVAVLLATMSNAGEQDVDAGMALLKHVCELHKRGAAWVLPTTGKYDSCNKVAGNQLLLHVLDAHRGGAAWLLPYVSYLGTVSPNAGHSLLLEVVDRTKGYCAWMLATWGGMRDHELNVGKCLLEEVLHVHGKESASLLATWNDLDELNCNAGKNLLKEVLELNGQEAALMLPTQGCEREVNDKDKLELCKALAPLNEEEVYNLVSQSLLVSM
>DECOY_sp|Q9ULH0-5|KDIS_HUMAN
LLSREEEGFGTSESSAAAHLEPPKDSRLTYSRSQRKSHTMKSLNENQLTTPNPSSSRPLLVQSTRELGEMEDFNQNRANAPASNNNLTVTSPRTNLNYKAQCAPWNEEPSSALLSCESPKKSDESCLSRMALLPDQLGSLSHPLRKGGSHSDDELELLNKAELQSDDAVENHLSHNPSSESRSVGSDSSKKDDLLADSLYKEKALFRTLPEASHEPKSPRVEKVGEKRAKDDKDLLPTNDSEETGSEDEDSPKLQRYLGSKGKLLDTQFLSRSESKKPGLSKLSGSQDKSEDEETLPDLPSADNTSVGSSSYDLVDRKGMLFKRSGDDKPPESKDKGEQELNSHLSGGSSSQGMYYTSHPSRSGSLTTSGPGGELQSMQALYREYARDYEAQKVDTKLSLELSSDQSNLSSLSPRRTTQSQWSLNSRHPAGEDLGLTNLEEFSFNLTYPTQSSLETHPLENHSRRAAPEGHPAPGSSSESLRFPDEPVVHSEARNMELVTRSFLHWDGFNMNMKKELEDLNCQALRVGNLNKKALTTCYQPLM
>DECOY_sp|Q9H2R5|KLK15_HUMAN
RKNMTRELWELYHCKVTYVGKPTTNDCPVDGWSVLGQLLGGCVLPGGSDGECSEARGGEAGACVMTNTRLGPYKSDCSTDSLLSLNACHLTDPLSVQRSPSGATGPENHSVLGWGSVVCAEGPHPRCTPLVARPVQPNRLAPQVRLLLMLDRNHRSAERYPHPLRVSTRTLQEPGRKRDLNHEGRLRVMRFSQCHAASLVWHPSLLSAGCNRFRGEYLAVQWPQSHPACEDGELKLDGDQAATSALLFSLTLLLWM
>DECOY_sp|Q9H2R5-2|KLK15_HUMAN
QPNRLAPQVRLLLMLDRNHRSAERYPHPLRVSTRTLQEPGRKRDLNHEGRLRVMRFSQCHAASLVWHPSLLSAGCNRFRGEYLAVQWPQSHPACEDGELKLDGDQAATSALLFSLTLLLWM
>DECOY_sp|Q9H2R5-3|KLK15_HUMAN
GQRSPSGATGPENHSVLGWGSVVCAEGPHPRCTPLVARPVQPNRLAPQVRLLLMLDRNHRSAERYPHPLRVSTRTLQEPGRKRDLNHEGRLRVMRFSQCHAASLVWHPSLLSAGCNRFRGEYLAVQWPQSHPACEDGELKLDGDQAATSALLFSLTLLLWM
>DECOY_sp|Q9H2R5-4|KLK15_HUMAN
RKNMTRELWELYHCKVTYVGKPTTNDCPVDGWSVLGQLLGGCVLPGGSDGQPNRLAPQVRLLLMLDRNHRSAERYPHPLRVSTRTLQEPGRKRDLNHEGRLRVMRFSQCHAASLVWHPSLLSAGCNRFRGEYLAVQWPQSHPACEDGELKLDGDQAATSALLFSLTLLLWM
>DECOY_sp|Q9H2R5-5|KLK15_HUMAN
RKNMTRELWELYHCKVTYVGKPTTNDCPVDGWSVLGQLLGGCVLPGGSDGECSEARGGEAGACVMTNTRLGPYKSDCSTDSLLSLNACHLTDPLSVQRSPSGATGPENHSVLGWGSVVCAEGPHPRCTPLVARPVQPNRLAPQVRLLLMLDRNHRSAERYPHPLRVSTRTLQEPGRKRDLNHEGRLRVMRFSQCHAASLVWHPSLLSAGCNRFRGEYLAVQWPQSHPACEDGELKLDGDQATSALLFSLTLLLWM
>DECOY_sp|Q8NG31|KNL1_HUMAN
HYFHCDQFLDQYLKQVVKNLYNNELPKVSLLTALDDQSTNGVHNQLTSPLPVSPYYASLFLTLEKFAFAASSSFLRLLENNNLDLNMLNYNPGRKWLYELEEGLRLCHHVVLSFEELKMPLQHQTTCKKTWSKEEEVYQFLKLHVLLSSPPAQDEDLLSQFNVDVKRLRKYDLFPFGVVSEEFTLTLQLTDYVFTFVAQDDSWEVVDWESLSLQDLLEERTRNKQQMFDLQALTQKEQVELELLRNQLEEEEKTQELLKEEARAMESDWEEVPNKNEEDELKNTETEMETLCNDKKLLKDEMLDKLLQKLREENQASQVKLGYLAKVGQHTFKVTKTCFMKSKLNLYLGFKALKEDSCRHKEWLMKNNLDVLKLDQNSASKLLEEKLRRQAECDRELYQKLRPYVYQSLMLDEPTPPTNVTFNGPLNSRQKPQLLLHVQLLLFFRELTRLGDQKLRELSEECLTRDLFQSEMQSRSYTSFDLSTGDKALSDLSSSCSSPRTSLKNLLVSNAKSDLDEETHHDFLREDQTTDSKFLEKRNKKLKEHLDEEEQVWRKTQSNCKTGKMNEYPSLKEQYTELLKAEETELNLSDSSNLEDPYVPLNEENLYQSPSLNKLGAVSGLGSKDSSVPQTELHNLDTTDAPLQELDDLGTVSCRKNNPRLPLFLGLSRRCKVKDFVKTPPLSTTEAGNHKKSNEERDSKDANSSLLNLNHLETAQVLHMDNHKANGLELLQEPLPPLHVTQFALFEGKTGNLNNLNKPLSHFCPVNSTLVPDPAEGANVHTQLVKQTVDSNSHFDLATNYNTTQLNKELKKECAAAFWEESNLKLKPNECLPASSNELLNLKSNGKASLLVEKENLSSQKKGPLPPQDTSFHPQPLVYLDDVYKVMQKDPKLFSRKVSNKLTMEGLDQSYVLTQNALLRNPKDDQLLKDHLTLVCDLQKGTSTQLVEKEELLPCPASLPQGESELYYESAFDNAYALDNQVPCYNKAEEKDDCLLMASGELNDTCSLVNPLCSYNDSSGCVATAHSSTFDVRRNRDNNLQCSEVQKAELTCAQDVKVGLKVEDMAASHKFLLENTRTNTAAFLQKQQETHLVKLNGVALAKQEALEQVCSNKDPFSVGLKNKGGLGKFPNEELKLETAQCDLFVTHSDTVELDSYNDTFLVKTDMRPLALENPLLKTCELATTHRSTLEMDDQGCSYLLKTSAGALHFDKEDELASENDLEVMCSQTLDMDKNHNESFVLKTDKNKLLKRRSQKSSSLPENLFGPSQVKDLKNCTAKSSLEMNDAVEVPRGNNSWEELPTLQSDNAVRLDSEGNGPFFVSEETPTCLVTPTGLKRSQSLEFNRPDRTKEEQYDLFVTHSETMELEVHNDVFVVKTDMRPTTLEDPSVKTCELATTHRSTLEMDDRQCTYLLTESTGALPVLHCRKDELLRPHNLELTYKSTLDMDKNDDESFVLKTDKLPGGVKRSGWKLVNKQKEPKFKPQVSEDELVDMLCNKSLVGKSELPKSGKCEKVALVRQNMTTLQGTTHELNKTGLEQLESPGFGLVVTHKSTLDMNQEEESCLLKMDHCYDPTPNSLKRSLPEAKLSNQGLVKSVTHSSLATDHKNMSFQGSSFLKPTTSFLSQEWSVTRTNNLKQDLVGGCYVLNHSTALEQNCDASQPSKDDLYPLKVLWLKDKDNWTDTLSKNALLDRSQFPERNKSTLEECEDSSKSSQSHSESTSEPALNYAALPVQSGLNSTHSETLDMNEGSLLEKRTDTLSLSLPNSLSQQRLKESVHPVSNCNVNKMGDESTTMLNQLMMKEEPTPAAALQVNSQDKQFLQNDLAVTHKSTLDMNEEGSYLKTETLSSMADPNCYKMAYNSDKHLLKNEREMNSLKCTMEMADNCSSYFVKTCGQLSPNSYLSEPTMALRLADQNCTQSVLHTEAGMLHRSTLHKLDASNLSLDQFATNKQKSFVKGNTSKATGYGTTVDMANQTQNELESFNGTAPLLQLTHNFTLDMFDNGYLTLDNKGSRESNTESSTPLLTQLNATHCQTFNMGDKDREFRLTLNSNNEDKELSVHMQHTSSASNPKESYLPLEFNKEDPVDPFASKCGKTRKLLFDNFDKLNESSTNQDVSFNVKKERMSDETHKLLNALFSTTDKLTKSESLPNDLLKGTLMVTHSSTLDMQNEDSFLVTQDNAKRHRETHELLSFKEQQMQTHLPASLLTNMGTLECYNDEKKLNQLLLLNEGTETEPLSLCSRKFFGPPLLQLQSPVMASCGEMEKRSVKLMHSETQFKVLTDAFSRRVSKKNRNLANSEQRVENGRGLDQLPRSPKPLLSSRRRHVRPELNDNEENAESSVGDM
>DECOY_sp|Q8NG31-2|KNL1_HUMAN
HYFHCDQFLDQYLKQVVKNLYNNELPKVSLLTALDDQSTNGVHNQLTSPLPVSPYYASLFLTLEKFAFAASSSFLRLLENNNLDLNMLNYNPGRKWLYELEEGLRLCHHVVLSFEELKMPLQHQTTCKKTWSKEEEVYQFLKLHVLLSSPPAQDEDLLSQFNVDVKRLRKYDLFPFGVVSEEFTLTLQLTDYVFTFVAQDDSWEVVDWESLSLQDLLEERTRNKQQMFDLQALTQKEQVELELLRNQLEEEEKTQELLKEEARAMESDWEEVPNKNEEDELKNTETEMETLCNDKKLLKDEMLDKLLQKLREENQASQVKLGYLAKVGQHTFKVTKTCFMKSKLNLYLGFKALKEDSCRHKEWLMKNNLDVLKLDQNSASKLLEEKLRRQAECDRELYQKLRPYVYQSLMLDEPTPPTNVTFNGPLNSRQKPQLLLHVQLLLFFRELTRLGDQKLRELSEECLTRDLFQSEMQSRSYTSFDLSTGDKALSDLSSSCSSPRTSLKNLLVSNAKSDLDEETHHDFLREDQTTDSKFLEKRNKKLKEHLDEEEQVWRKTQSNCKTGKMNEYPSLKEQYTELLKAEETELNLSDSSNLEDPYVPLNEENLYQSPSLNKLGAVSGLGSKDSSVPQTELHNLDTTDAPLQELDDLGTVSCRKNNPRLPLFLGLSRRCKVKDFVKTPPLSTTEAGNHKKSNEERDSKDANSSLLNLNHLETAQVLHMDNHKANGLELLQEPLPPLHVTQFALFEGKTGNLNNLNKPLSHFCPVNSTLVPDPAEGANVHTQLVKQTVDSNSHFDLATNYNTTQLNKELKKECAAAFWEESNLKLKPNECLPASSNELLNLKSNGKASLLVEKENLSSQKKGPLPPQDTSFHPQPLVYLDDVYKVMQKDPKLFSRKVSNKLTMEGLDQSYVLTQNALLRNPKDDQLLKDHLTLVCDLQKGTSTQLVEKEELLPCPASLPQGESELYYESAFDNAYALDNQVPCYNKAEEKDDCLLMASGELNDTCSLVNPLCSYNDSSGCVATAHSSTFDVRRNRDNNLQCSEVQKAELTCAQDVKVGLKVEDMAASHKFLLENTRTNTAAFLQKQQETHLVKLNGVALAKQEALEQVCSNKDPFSVGLKNKGGLGKFPNEELKLETAQCDLFVTHSDTVELDSYNDTFLVKTDMRPLALENPLLKTCELATTHRSTLEMDDQGCSYLLKTSAGALHFDKEDELASENDLEVMCSQTLDMDKNHNESFVLKTDKNKLLKRRSQKSSSLPENLFGPSQVKDLKNCTAKSSLEMNDAVEVPRGNNSWEELPTLQSDNAVRLDSEGNGPFFVSEETPTCLVTPTGLKRSQSLEFNRPDRTKEEQYDLFVTHSETMELEVHNDVFVVKTDMRPTTLEDPSVKTCELATTHRSTLEMDDRQCTYLLTESTGALPVLHCRKDELLRPHNLELTYKSTLDMDKNDDESFVLKTDKLPGGVKRSGWKLVNKQKEPKFKPQVSEDELVDMLCNKSLVGKSELPKSGKCEKVALVRQNMTTLQGTTHELNKTGLEQLESPGFGLVVTHKSTLDMNQEEESCLLKMDHCYDPTPNSLKRSLPEAKLSNQGLVKSVTHSSLATDHKNMSFQGSSFLKPTTSFLSQEWSVTRTNNLKQDLVGGCYVLNHSTALEQNCDASQPSKDDLYPLKVLWLKDKDNWTDTLSKNALLDRSQFPERNKSTLEECEDSSKSSQSHSESTSEPALNYAALPVQSGLNSTHSETLDMNEGSLLEKRTDTLSLSLPNSLSQQRLKESVHPVSNCNVNKMGDESTTMLNQLMMKEEPTPAAALQVNSQDKQFLQNDLAVTHKSTLDMNEEGSYLKTETLSSMADPNCYKMAYNSDKHLLKNEREMNSLKCTMEMADNCSSYFVKTCGQLSPNSYLSEPTMALRLADQNCTQSVLHTEAGMLHRSTLHKLDASNLSLDQFATNKQKSFVKGNTSKATGYGTTVDMANQTQNELESFNGTAPLLQLTHNFTLDMFDNGYLTLDNKGSRESNTESSTPLLTQLNATHCQTFNMGDKDREFRLTLNSNNEDKELSVHMQHTSSASNPKESYLPLEFNKEDPVDPFASKCGKTRKLLFDNFDKLNESSTNQDVSFNVKKERMSDETHKLLNALFSTTDKLTKSESLPNDLLKGTLMVTHSSTLDMQNEDSFLVTQDNAKRHRETHELLSFKEQQMQTHLPASLLTNMGTLECYNDEKKLNQLLLLNEGTETEEMEKRSVKLMHSETQFKVLTDAFSRRVSKKNRNLANSEQRVENGRGLDQLPRSPKPLLSSRRRHVRPELNDNEENAESSVGDM
>DECOY_sp|Q8NG31-3|KNL1_HUMAN
SRRRRYTGVKAEETELNLSDSSNLEDPYVPLNEENLYQSPSLNKLGAVSGLGSKDSSVPQTELHNLDTTDAPLQELDDLGTVSCRKNNPRLPLFLGLSRRCKVKDFVKTPPLSTTEAGNHKKSNEERDSKDANSSLLNLNHLETAQVLHMDNHKANGLELLQEPLPPLHVTQFALFEGKTGNLNNLNKPLSHFCPVNSTLVPDPAEGANVHTQLVKQTVDSNSHFDLATNYNTTQLNKELKKECAAAFWEESNLKLKPNECLPASSNELLNLKSNGKASLLVEKENLSSQKKGPLPPQDTSFHPQPLVYLDDVYKVMQKDPKLFSRKVSNKLTMEGLDQSYVLTQNALLRNPKDDQLLKDHLTLVCDLQKGTSTQLVEKEELLPCPASLPQGESELYYESAFDNAYALDNQVPCYNKAEEKDDCLLMASGELNDTCSLVNPLCSYNDSSGCVATAHSSTFDVRRNRDNNLQCSEVQKAELTCAQDVKVGLKVEDMAASHKFLLENTRTNTAAFLQKQQETHLVKLNGVALAKQEALEQVCSNKDPFSVGLKNKGGLGKFPNEELKLETAQCDLFVTHSDTVELDSYNDTFLVKTDMRPLALENPLLKTCELATTHRSTLEMDDQGCSYLLKTSAGALHFDKEDELASENDLEVMCSQTLDMDKNHNESFVLKTDKNKLLKRRSQKSSSLPENLFGPSQVKDLKNCTAKSSLEMNDAVEVPRGNNSWEELPTLQSDNAVRLDSEGNGPFFVSEETPTCLVTPTGLKRSQSLEFNRPDRTKEEQYDLFVTHSETMELEVHNDVFVVKTDMRPTTLEDPSVKTCELATTHRSTLEMDDRQCTYLLTESTGALPVLHCRKDELLRPHNLELTYKSTLDMDKNDDESFVLKTDKLPGGVKRSGWKLVNKQKEPKFKPQVSEDELVDMLCNKSLVGKSELPKSGKCEKVALVRQNMTTLQGTTHELNKTGLEQLESPGFGLVVTHKSTLDMNQEEESCLLKMDHCYDPTPNSLKRSLPEAKLSNQGLVKSVTHSSLATDHKNMSFQGSSFLKPTTSFLSQEWSVTRTNNLKQDLVGGCYVLNHSTALEQNCDASQPSKDDLYPLKVLWLKDKDNWTDTLSKNALLDRSQFPERNKSTLEECEDSSKSSQSHSESTSEPALNYAALPVQSGLNSTHSETLDMNEGSLLEKRTDTLSLSLPNSLSQQRLKESVHPVSNCNVNKMGDESTTMLNQLMMKEEPTPAAALQVNSQDKQFLQNDLAVTHKSTLDMNEEGSYLKTETLSSMADPNCYKMAYNSDKHLLKNEREMNSLKCTMEMADNCSSYFVKTCGQLSPNSYLSEPTMALRLADQNCTQSVLHTEAGMLHRSTLHKLDASNLSLDQFATNKQKSFVKGNTSKATGYGTTVDMANQTQNELESFNGTAPLLQLTHNFTLDMFDNGYLTLDNKGSRESNTESSTPLLTQLNATHCQTFNMGDKDREFRLTLNSNNEDKELSVHMQHTSSASNPKESYLPLEFNKEDPVDPFASKCGKTRKLLFDNFDKLNESSTNQDVSFNVKKERMSDETHKLLNALFSTTDKLTKSESLPNDLLKGTLMVTHSSTLDMQNEDSFLVTQDNAKRHRETHELLSFKEQQMQTHLPASLLTNMGTLECYNDEKKLNQLLLLNEGTETEEMEKRSVKLMHSETQFKVLTDAFSRRVSKKNRNLANSEQRVENGRGLDQLPRSPKPLLSSRRRHVRPELNDNEENAESSVGDM
>DECOY_sp|Q8NG31-4|KNL1_HUMAN
TSLLKLRQGSVLLLLQSYGCNLFVFCFGFNLFRMQNLVSSVREDQTTDSKFLEKRNKKLKEHLDEEEQVWRKTQSNCKTGKMNEYPSLKEQYTELLKAEETELNLSDSSNLEDPYVPLNEENLYQSPSLNKLGAVSGLGSKDSSVPQTELHNLDTTDAPLQELDDLGTVSCRKNNPRLPLFLGLSRRCKVKDFVKTPPLSTTEAGNHKKSNEERDSKDANSSLLNLNHLETAQVLHMDNHKANGLELLQEPLPPLHVTQFALFEGKTGNLNNLNKPLSHFCPVNSTLVPDPAEGANVHTQLVKQTVDSNSHFDLATNYNTTQLNKELKKECAAAFWEESNLKLKPNECLPASSNELLNLKSNGKASLLVEKENLSSQKKGPLPPQDTSFHPQPLVYLDDVYKVMQKDPKLFSRKVSNKLTMEGLDQSYVLTQNALLRNPKDDQLLKDHLTLVCDLQKGTSTQLVEKEELLPCPASLPQGESELYYESAFDNAYALDNQVPCYNKAEEKDDCLLMASGELNDTCSLVNPLCSYNDSSGCVATAHSSTFDVRRNRDNNLQCSEVQKAELTCAQDVKVGLKVEDMAASHKFLLENTRTNTAAFLQKQQETHLVKLNGVALAKQEALEQVCSNKDPFSVGLKNKGGLGKFPNEELKLETAQCDLFVTHSDTVELDSYNDTFLVKTDMRPLALENPLLKTCELATTHRSTLEMDDQGCSYLLKTSAGALHFDKEDELASENDLEVMCSQTLDMDKNHNESFVLKTDKNKLLKRRSQKSSSLPENLFGPSQVKDLKNCTAKSSLEMNDAVEVPRGNNSWEELPTLQSDNAVRLDSEGNGPFFVSEETPTCLVTPTGLKRSQSLEFNRPDRTKEEQYDLFVTHSETMELEVHNDVFVVKTDMRPTTLEDPSVKTCELATTHRSTLEMDDRQCTYLLTESTGALPVLHCRKDELLRPHNLELTYKSTLDMDKNDDESFVLKTDKLPGGVKRSGWKLVNKQKEPKFKPQVSEDELVDMLCNKSLVGKSELPKSGKCEKVALVRQNMTTLQGTTHELNKTGLEQLESPGFGLVVTHKSTLDMNQEEESCLLKMDHCYDPTPNSLKRSLPEAKLSNQGLVKSVTHSSLATDHKNMSFQGSSFLKPTTSFLSQEWSVTRTNNLKQDLVGGCYVLNHSTALEQNCDASQPSKDDLYPLKVLWLKDKDNWTDTLSKNALLDRSQFPERNKSTLEECEDSSKSSQSHSESTSEPALNYAALPVQSGLNSTHSETLDMNEGSLLEKRTDTLSLSLPNSLSQQRLKESVHPVSNCNVNKMGDESTTMLNQLMMKEEPTPAAALQVNSQDKQFLQNDLAVTHKSTLDMNEEGSYLKTETLSSMADPNCYKMAYNSDKHLLKNEREMNSLKCTMEMADNCSSYFVKTCGQLSPNSYLSEPTMALRLADQNCTQSVLHTEAGMLHRSTLHKLDASNLSLDQFATNKQKSFVKGNTSKATGYGTTVDMANQTQNELESFNGTAPLLQLTHNFTLDMFDNGYLTLDNKGSRESNTESSTPLLTQLNATHCQTFNMGDKDREFRLTLNSNNEDKELSVHMQHTSSASNPKESYLPLEFNKEDPVDPFASKCGKTRKLLFDNFDKLNESSTNQDVSFNVKKERMSDETHKLLNALFSTTDKLTKSESLPNDLLKGTLMVTHSSTLDMQNEDSFLVTQDNAKRHRETHELLSFKEQQMQTHLPASLLTNMGTLECYNDEKKLNQLLLLNEGTETEEMEKRSVKLMHSETQFKVLTDAFSRRVSKKNRNLANSEQRVENGRGLDQLPRSPKPLLSSRRRHVRPELNDNEENAESSVGDM
>DECOY_sp|Q8TAE7|KCNG3_HUMAN
NLFETSLRSSRYARSKFLEHYCQVFSHYLFTLPLALLVLGSVVCVGGLRLGPVTLPYMDGYGVTTMSLLVWWCAAPLSTFKDNSTELDLGHELLQSLASFLAMAVCLFVLLMVMREYRKCLTLGLTQLGLFRHAKLLVWFRLMRMLRVLTVGRAQLQSNEGTFVTMLVSLYYPTLALLDLLNLRKFEPVKCKLSVNRFVLCEATFWGLCLAELLGSPREGPGASRYRSDDLRSNDAAARNWDPLTSACLVVMSVLVFVVSVSALLQAALSSTPEEFRRTRMELRRWSPAAEAGGRPAERDGLVGPEDASYFTYTDSRMDDRRLQCCYELHAGELGWYLMENYFSLECRMPARFKLGHRGVYLLLFGFAESRHDFFYERNREDYDDCVELVRDERSCGHRLSRRFVLPKDLLRESLSRYAGGVNLVVSAAGRSGFTM
>DECOY_sp|Q8TAE7-2|KCNG3_HUMAN
NLFETSLRSSRYARSKFLEHYCQVFSHYLFTLPLALLVLGSVVCVGGLRLGPVTLPYMDGYGVTTMSLLVWWCAAPLSTFKDNSTELDLGHELLQSLASFLAMAVCLFVLLMVMREYRKCLTLGLTQLGLFRHAKLLVWFRLMRMLRVLTVGRAQLQSNEGTFVTMLVSLYYPTLALLDLLNLRKFEPVKCKLSVNRFVLCEATFWGLCLAELRLRSDDLRSNDAAARNWDPLTSACLVVMSVLVFVVSVSALLQAALSSTPEEFRRTRMELRRWSPAAEAGGRPAERDGLVGPEDASYFTYTDSRMDDRRLQCCYELHAGELGWYLMENYFSLECRMPARFKLGHRGVYLLLFGFAESRHDFFYERNREDYDDCVELVRDERSCGHRLSRRFVLPKDLLRESLSRYAGGVNLVVSAAGRSGFTM
>DECOY_sp|Q9BQ66|KR412_HUMAN
CCSSACCLRPPCTSLVCTRPYCTTHCSRVCGVRPLCCCRPCCSSECCSPCCSSSLCCSRPCCTPQCCVSQCCQRPCCSSVCCSRPCCTRTCCTTQCCSRPCCTPQCCVSQCCQRPCCSSVCCSRPCCTRTCCTTQCCSRPCCTPQCCVSQCCQRPCCSSVCCSRPCCTRTCCTTQCCSRPCCNELGCGQDSCVSGCCSNVM
>DECOY_sp|Q6L8H4|KRA51_HUMAN
KLCQCCVPVCCSSQSCCKPCCSSQCCSSGCGSSCCCKPCCSCQSCSSGCGKGSGACSGCSSCSCCCVPVGCGSGCGGCGSGCGKGSGGCSGCGKGCGGCSGCGKGSGGCSGCAKGSCGCSGCGKGGCSSCSCAPVCCCMKPCCCVPVCCSSGCGGCGSGCGKGSGGCSGCGKGSGGCSGCGKGSGGCSGCGKGCGGCSGCGKGSGGSSGCGKGGCSSCSCTPRVCCVKPCCCVPVCCSSGSGGCGSGCGGCGSGCGGCGSGCGGCSSGCGGSCGCCGM
>DECOY_sp|Q9BYR9|KRA24_HUMAN
CSSRTCTTSCPTPQGCPRPCCPSQVSVPQCCTTAWCCRPCVVATCSSPCCTLRPCCGEQLSCPDCCVRRPCPECLRPTRCPVCTVRPCVTTQCTVRPCCCPRDCCCPQCCGGGYSLSSLTSGCCSGTM
>DECOY_sp|Q3LI64|KRA61_HUMAN
YYYGSGSGCGYGYGCLRSSGYGYGCGRRLFGCGCCSGYGCGLGGYGYGLGGYGCFGYGPTGYYNGYYSGCM
>DECOY_sp|P16389|KCNA2_HUMAN
VDTLKMTLNVYNTNALTCNAKTLNEREFDENSNNVGEQLEMYDKSSLTSARSKKSLDPSSPKLPCSTVQLYQAQEEGETREHYFYNFNSVLVPVPLALTLVGALACLSGVKLGGLTTPVMDGYGVTTMSVVAWWFADPLSPFQSREEDAEAFYVASSFLLVGLFLFFLLLGLREMSKALTQGLLQLKGSRHSKLFRLFRVVRLLRVLLALSMAQQGQQADEKPEALETGLTLFYPLLAVLDLLNMLNTFFGKASPCAFRFVLFEFSFWLLCLTEVLFFPDTFSTSQQYGLTSNSYTHFTVGSGHMDENERDFLPLTELCFSVLSLLLVMVSVLALRLAPGSSEPYEFLLWVRQQFENEPLRPEEKELYGEDREFMEMAEEGLEYRFLEESFLDLPVNVRRPRLGGSQYYYLLADFSRPRNDFFYERLNFDPRYRKKMPDGLLTEPFQALKTLQTERFLGSLNLVRVECCEHDAEPDYTDQPHGPLAAAEDAPDGTAVTM
>DECOY_sp|P16389-2|KCNA2_HUMAN
YRMHLTTVAPTRQDDPGSRATWQVTMGAVLNLGLTCDHSTNLHRQRKGKSQSQLRRPERLLRVLLALSMAQQGQQADEKPEALETGLTLFYPLLAVLDLLNMLNTFFGKASPCAFRFVLFEFSFWLLCLTEVLFFPDTFSTSQQYGLTSNSYTHFTVGSGHMDENERDFLPLTELCFSVLSLLLVMVSVLALRLAPGSSEPYEFLLWVRQQFENEPLRPEEKELYGEDREFMEMAEEGLEYRFLEESFLDLPVNVRRPRLGGSQYYYLLADFSRPRNDFFYERLNFDPRYRKKMPDGLLTEPFQALKTLQTERFLGSLNLVRVECCEHDAEPDYTDQPHGPLAAAEDAPDGTAVTM
>DECOY_sp|Q701N4|KRA52_HUMAN
KLCQCCVPVCCNSQCCCKPCCSSQCCVPVCCSSQCCCKPCCSSQCCSSGCGSSCCCKPCCSSQSCGCSGCGKGSGGCSGCGKGSGGCSGCGKGSGGCSGCSTCSCAPVWSCVKPCCCVPVYRCSGCGGCSSSCGGCGSGCGRGGSGCGGCGSGCGGCSSGCGGCGSGCRGSCGCCGM
>DECOY_sp|A6NMS7|L37A1_HUMAN
PLAESEEEETPAESDGPRDNLKLDENSKKSHKLWAHNNRLTASLKPYLKDFWLPQGFSSLGDQSRRESSCRGWPLRFFLRGSFGEEDEQLRRSHCCLVLLCFLLLLLTLLGTVLLALLKLDTYGYGPVKKELELKSKEQESQAETSENLYNEKLWQDTDWEKLSKAVEQQGSLKLMLHGRTSLKLACTVQVHAGSCDKMLRTLVHALRRLVNNNPLLSQLQQTLQLEFQDGPSSLLPYNFKSPEPSLDTGVNNYEKWTETKQVTPGLNFATGASDAEPPHNYNTNESLTGEPMNTNEMFDNEEFARNATTKHTNKNELFHESLASVELFPNEQPSLDGLSSFAGQSPSNLLKSAASFPRLNALMRLSLYKKRSKVPKKSKVTRTHTVHRSKTHRFKKRYAHVLKPSKTTNTRVKAASELLSLAHTLKDRSRDVQPLKAAPSSTSPTKGSFKPLVSVAKAHEQTFSKPTYVANGAKLEPGQQTHPQEVREPAPSTRKLEEAANEVSAQAGQRRELSRQGVKEFRKHQLRSPGMLRKVRVRQNQGVTQKLALSNGTTPKLLFPLLLKSVDLNVASFYPLLYSLTSLFDSEDNTDLQESGFGSLNLGSSDSPEEPEVLLETSTYKRQLNAKVMFAGEPNGVSAEEPCHTTNTLCASNCHKLVKTCVAELSKNFQCLCCAMHSPLLKLELEVTMMLLKNLTTLPVLTTGMDLKLAYPKLFLYPDEVTTLPNHNLLKLHLFQMGHWAQFTGFSLETLVNCSLNLKFLFPLPEFTRELQSHKLNCSLDLYQLSLLGEFSKDHLETLNNRELLKLETWSYKAWVNGDLYSLYNGQFNLLTFTGNHTNPEPVPVRQRLQEPNLDLCSLMEDGCTCLECLNTSTSKAHEEPATLKANQTYSESQVLSDQAPELETPPGTVETLRSHLTQRVDRPPATKTELATSHGTETTPEPLLALGLDPPQTSTEETTPSKPVETTKPTTLTLELDLPQVTAQTLHSHQAQKGDSPPLTVEPHGPPPATTMLATSPEVETMKSPTLTFGLDLPQVTRATLHSHQTQVQDPHPLTVEPKHPSVLRKTPPTSHGVETTPEPTLTLGLDLLQVTVSPSVPHQAQDQGPTPNTVGQYRVPVLQKKVPPQTPTKEMTPSLEVEKTSEPTLTFGLDLPQVTAQTLHSHEPPQAVVVNPFEPTQAPAEQHTLSSEGEEATQPHEAAAEQQTPSPNENNLPEPSQFSTEQQVALPGAEESSEPLLPPGGHQLAPPEVDNGSGSRLTTAEQHVLSTGVEASPEAALTLQVDPKPVSVSPSALHHTQHHGPPSVTVEHHEPPQGPTEQQTPSSEVREPSESPQVPQQQESLSLEHEMPPVPPELPAEQQTASPEVEEPFQLPTEQQAQSSETENTPESTLTVEVDAKPVTLNPLHYYAQDEGPPQVSVEHNPLTLSEMSSEPPLAPAEQQMSSPEEELLQPLQAPAEQQLSSSQLDELTEPNQTEPELHFQSPGVQESPGPPEDKSRVLEPPLSGPYPTDTSSYENQLTKQQSQPTSLRQTLGLLEALSRWQAPKKDKKLPSVPRLEQPSKLKDLDQQSALFQEPELPQEGASDWTDLFPVLNETSEQPPAPMESSASPGLHDFDWPDAPLTPAHPSREPFHSSHSSWSEPPGLPNSTLQLPKDVWELPQAKEVLLWLLQWMLLPWPGWRFRLSMVCVLAPCQASSM
>DECOY_sp|Q9BXB1|LGR4_HUMAN
KDRVPLNYARYVLPFRGSQYFCRAGCAQVQDSSDSVFSDEEDAYDSHASQTGCDSWYGERPQCSAVALAPCSHKSLLKHCSVKPTLLFSECCDCVTLNGQLHSYMGCDYYFDQELCGGQSSLSVSVSGKKSTRRKVLKLWDKEKFPNFFVYLVPNLCAPLPFFLLTVKSMLEPSLSLATLLPAFSFFAVPCFFLCNTFLLWAVKHLMSSQSNESLDKEELNCYKLTYLVAMLLFALSNLLVLTVTFGLSPTEGTPFPLCLPSASYERGHFLPFCGAVTAGLFALLAARVFKQLHNKSGKNMLKLASDRSEVTALMLLFLASESSFVALFGAKVCGSGTEWWLGFEARFGWSVADLFTLLGTYLGMFLNSVSLLGLFKLSSPLSTCSAFTTLLVLLNFFLAVLFLFWVTRLLMWSGLLYECKPFAGTSPTCHLLLQSHEENELTSTVNAADATKGEQAVSHDQLSNDETNLNAYSDCGWFACCQYAYPVSLRSLNVFKDAALAKEKFNVLGKLLQNLGNLGETPFSTLENFSVDLNTLPGLTAFRASHLEHLLRNSLDLRLLSLLGQFTGKELQYLQRNQLSLEELAHCGNFSPLRDLNNYSLDLRTLKMQEQCLNNPLSSKLTGTLTLSELHVTGTLNPFQQVMSARGLVLSHLDSLNHFASNGVFSLPNDYLHLRTLLPNGDFAGDPLVSLSNSHFGLKELSPLKALAQPFEGLNNYNLDLTELNDLGDFCHQSLRSKLNNHLHLVVLSSLNTFAFDPLSSKLNLALTLAQLTPLNSLPHVPVETLSNDDLWLRHLQVLGEFSDEPVSTLHNADRLLSQLASLRGLAESPVKTLQNNQLTLKVLKELGSLKAPHLFSLDNGALQLEELFPFKNFADEPLQTLNNMSLDLAQTFASLGEPVATLKGGSCDRRVDGDCSCPAACLPPAAGSPGASGLLGLALFCLLGLPGPM
>DECOY_sp|Q9BXB1-2|LGR4_HUMAN
KDRVPLNYARYVLPFRGSQYFCRAGCAQVQDSSDSVFSDEEDAYDSHASQTGCDSWYGERPQCSAVALAPCSHKSLLKHCSVKPTLLFSECCDCVTLNGQLHSYMGCDYYFDQELCGGQSSLSVSVSGKKSTRRKVLKLWDKEKFPNFFVYLVPNLCAPLPFFLLTVKSMLEPSLSLATLLPAFSFFAVPCFFLCNTFLLWAVKHLMSSQSNESLDKEELNCYKLTYLVAMLLFALSNLLVLTVTFGLSPTEGTPFPLCLPSASYERGHFLPFCGAVTAGLFALLAARVFKQLHNKSGKNMLKLASDRSEVTALMLLFLASESSFVALFGAKVCGSGTEWWLGFEARFGWSVADLFTLLGTYLGMFLNSVSLLGLFKLSSPLSTCSAFTTLLVLLNFFLAVLFLFWVTRLLMWSGLLYECKPFAGTSPTCHLLLQSHEENELTSTVNAADATKGEQAVSHDQLSNDETNLNAYSDCGWFACCQYAYPVSLRSLNVFKDAALAKEKFNVLGKLLQNLGNLGETPFSTLENFSVDLNTLPGLTAFRASHLEHLLRNSLDLRLLSLLGQFTGKELQYLQRNQLSLEELAHCGNFSPLRDLNNYSLDLRTLKMQEQCLNNPLSSKLTGTLTLSELHVTGTLNPFQQVMSARGLVLSHLDSLNHFASNGVFSLPNDYLHLRTLLPNGDFAGDPLVSLSNSHFGLKELSPLKALAQPFEGLNNYNLDLTELNDLGDFCHQSLRSKLNNHLHLVVLSSLNTFAFDPLSSKLNLALTLAQLTPLNSLPHVPVETLSNDDLWLRHLQVLGEFSDEPVSTLHNADRLLSQLASLRGLAESPVKTLQNNQLTLKVLKELGSLKAPHLFSLDNGALQLAQTFASLGEPVATLKGGSCDRRVDGDCSCPAACLPPAAGSPGASGLLGLALFCLLGLPGPM
>DECOY_sp|Q8IV20|LACC1_HUMAN
KELSLFGLQTGFNLGRDVHSFKFDPHCSTCLNLDQNQDQLNQPLLGGQELLRLTKRALDLCPNPSDFLQVCAPHLNHFAEASREPLTFCCPGVSPGLVVVLDELSCGYEALMANVTAMAVGLLTKGWGAHAVGCKKAVPDAFVLPLCDAGLAALTVRGQNTTLGDYSDPKREGMLWLDNSHHKTRLYKFEVNFGAANARRLLNEQVVKVPRRKDSSSFLNFSSLTPLYSLGGRTTTFGHLFLDPLLSSTLLTKLRGLAPLRSLFTELENQLRGLEQATLVNLELSKQFLGRGFTVQLDEFEFNYVDTFLQDLFKAMLKRTRHPVLKLSSVLKNEDKLKQLTYLTAAMSPCSVLEFEELLASLGNSTELECNDQEGRDEYSLNSCCMLCLKFKAAAHHYQVANLKTLLTQHCKNQSNKLLGFLDLLVAEAM
>DECOY_sp|Q9BYZ2|LDH6B_HUMAN
KLKLNQLEWLKTAKKSLHAEEEPTKLKLLLNTLGNEGLLCPLSLFVEEDLGYLKGLLTSVPHRRLLKNLLSETLDAVSLGLAWSTYKGKMLLEYATATVKEHVKNWQEPKDDTGLDSNLKDLPVGALNVGSWVPVSSDGHEGLLWGHCSESHLGKLQGLLRFRFATDLNCGSGLRLKNPFASKLWAVYTLLDVPNSVLLKLCHPSYQVLSSLMKLFLAVRNQVLNRLTEKGERQAGATLLVLNSNATVFYKDSCVLNPKMTFPSGHQLDMTEKGKLDEDLDVLALEDSLKGLLLSLACAMGVSGTGLLSKVSHHVKPESTRELFELKVSATKMSVPTFLWTGNLPRLTARQPCLAMGLCLFNAGVSSRVQSRAVVPVTWSM
>DECOY_sp|Q86VH4|LRRT4_HUMAN
NARLELYLAPAARSALTALFSHRDGLELGPSEDQEPSVTEYKGTVHLPQHAQCYGLVPQDYSYYPLKPMHHPMECRESGSLTYTCPGSGNVSLDMTESNTKPYDVYYEQLPSNMRQESREKKRRRKAMLSHQQLKQMSAPRKYWSVYLVLLLMAVSLFLAVSGALKLHFSVHEYEQEAGPLQFGPSPSPTEFTSQTVDKPFLTRPPLLLKPQPTQPVLHRSETNVVQVESCLNYTEVADSKVEGQLKHPGACLMTSKENKGFKNLWYFLPCLRSSCEWMNGSLTLSLLSLWANVTEQSLNTKLNSDLNKLQLNPLKCFTGPELGQLDNGSLDLNHLSSWTWTLGQSLRSRLNWQLYLRSLNFRLPFHAFNKLSFQNHELHLKEKLLLGAFARNSLRSRLNYGLDLFDLRNCDQFRVLPVKTLSNRSLHLLLKRLLKGFQESQLTQKLNYSLDLRNLNPVPHFKTNHLYTKLNSSLLLKERRLLGQFADEDVSSLYNHDLYLWLLQNLGAFQNKSKLQLSNRFLSLGQSGGSLNEPLDAFAHSECYVKLGDRCCKNPCRAQAGTLMVLLLTPLLVLVVSMKGLQTLLHFGM
>DECOY_sp|Q86VH4-2|LRRT4_HUMAN
VECRESGSLTYTCPGSGNVSLDMTESNTKPYDVYYEQLPSNMRQESREKKRRRKAMLSHQQLKQMSAPRKYWSVYLVLLLMAVSLFLAVSGALKLHFSVHEYEQEAGPLQFGPSPSPTEFTSQTVDKPFLTRPPLLLKPQPTQPVLHRSETNVVQVESCLNYTEVADSKVEGQLKHPGACLMTSKENKGFKNLWYFLPCLRSSCEWMNGSLTLSLLSLWANVTEQSLNTKLNSDLNKLQLNPLKCFTGPELGQLDNGSLDLNHLSSWTWTLGQSLRSRLNWQLYLRSLNFRLPFHAFNKLSFQNHELHLKEKLLLGAFARNSLRSRLNYGLDLFDLRNCDQFRVLPVKTLSNRSLHLLLKRLLKGFQESQLTQKLNYSLDLRNLNPVPHFKTNHLYTKLNSSLLLKERRLLGQFADEDVSSLYNHDLYLWLLQNLGAFQNKSKLQLSNRFLSLGQSGGSLNEPLDAFAHSECYVKLGDRCCKNPCRAQAGTLMVLLLTPLLVLVVSMKGLQTLLHFGM
>DECOY_sp|Q99705|MCHR1_HUMAN
TKGSERTEEDATQANSVRALQGQAAKPVSLVRKRLFTECLVLYVFPNLCSNAYGLSLAANYLYVFTLTRPSLSLQTLQLVYYPAWCVFFVLCLALARTTRKVRTRLLRSQSAPAVSSTRMQLRLVYAATLVVFPLAFALFFQYLTFWYLDTDPNPRLLGCGVAGGPFPLRLAYLWVPTLSLFSLAWLLCLVLTAVSKRPKFTSSLPHVTALRYDLAMATLLYTSTFQSNADMATLLTCMTEGFHWVGNGMLQHLMFPMGLLFLLDVVSLNLLFLDPVNNCWHKLKKSVVAFLVTSNGLLGLLCLTGFVSPMLLNLYSLSGRTPPSGASTLNDPGDSTNSANPGTPLLSAELDMWGTGTAQEWRLASSGEVWAPQPRLRRWGGQGPACAGCNPLPDEETAQCGSGGGLGVRAGVKKGMAGVSM
>DECOY_sp|O95382|M3K6_HUMAN
PGSTVPTSGRAQALLRAWRLCVMGRGRLTYLLDRDTAYTLLTHLTFSHNLLMQLTGSDVNLEQLWQVLGQDTSLATPPEPALVYRTAEENRLQLRAQVLAQYREKEGALLRERLDTERALLSLQVMLPAPGQEPEVPLPSQQGPSQQSDGENSLEERSPSVAKEEVEPGLVGLARAVRASLLSDLVFMWHRPLRKRQLLKQVADPFAFLRPHLLAPGLGQRARLGQLRALEQALRRQNPTHLHAGLRCLLEEVHRNGRLAGQEKQQEQHLNEALAPLEQELVAALMRRKASEQHLLSLGSSEEPSAPEEAAPEEPRVLQSTGGYSLRKCPPSPPHQSPAQPCPFTQSQTTSNASPTPSASPADSRPPARHPSSPRSRKSGPQLFPDGLLTQASRARLPDPEFRTLLFAQAEASLSSPMPPHKVYMGVQFMAAQPSGLEHFPRPGTAMELVTCGLSWLDAKAGYRGPGQDLLEPAMYQLTGTFTETCPTLGARKLSTGFDSKLLLGSFTNLLVNDKGLRDHVLHNDHLYGLGQLLRQTYFSLTSENKDLPGWVRSLLSSLSGGPVEEMFKLLYGGQSASGLRYVLKNRHRRLHLALEEHLPQSRFSRDEPLKELARLRVTRHRDGAYVVGYTKGGLVRLEGTETYEYDFELMEGAGEAEEAPATSDPNTVWAQLLGCFWQCHGVSPFCLQVDQAPPLAYLFCRCERKDSASVGCLSAVPFTWSSPLDQTEPELLSLTVTSVPDTRGVEKLAPLLKVNMELVLVLCQDGQACAKTFPQCSQLLFHLWFHRRAPPGGPPEPTRPFHQYLLFTEMVSVLYWLPANKLYLQEAALVVQTPDNALLQAGLYFGVDWYYQKMEVCKRGALLCGKLMLGRLLKESDEFHQGAALLLVAANLGSHLSPEVDFKRAYWHYAQREHGADQFGSSFFMKDYRLGCMCYLDPAVSGELQVLPLLVSLKARADGRPRRNNLAFTYHFCVNHQEAVDCTPLAQLTEVLELLASYDQVRDYSLLLNMLLDPSLLEVSDRRLQRLALERQLQPGSRFREARQLRRDLTREFYGCSDTPTAELRLARLGVLPTLLAETGVGAQVLGDALRGLLGADGCLRVGTATVVYPLLTYSGVCDSKNQFVDRELAQLDPLDAQSCLLVNNTMSFSREVGLHYFLSPQVLSSSVELVVVDANYFADLAATDGLELTGFPLRPQLSPRPRPPVQACARELRCLPLPEAETGREPELGPQPRETLVYVVSLRPRSACRGGPPAALRQRGSLAVALPDQWCSGRAEGARSPCPGAM
>DECOY_sp|O95382-2|M3K6_HUMAN
FSKGDEGNMWGQLRALEQALRRQNPTHLHAGLRCLLEEVHRNGRLAGQEKQQEQHLNEALAPLEQELVAALMRRKASEQHLLSLGSSEEPSAPEEAAPEEPRVLQSTGGYSLRKCPPSPPHQSPAQPCPFTQSQTTSNASPTPSASPADSRPPARHPSSPRSRKSGPQLFPDGLLTQASRARLPDPEFRTLLFAQAEASLSSPMPPHKVYMGVQFMAAQPSGLEHFPRPGTAMELVTCGLSWLDAKAGYRGPGQDLLEPAMYQLTGTFTETCPTLGARKLSTGFDSKLLLGSFTNLLVNDKGLRDHVLHNDHLYGLGQLLRQTYFSLTSENKDLPGWVRSLLSSLSGGPVEEMFKLLYGGQSASGLRYVLKNRHRRLHLALEEHLPQSRFSRDEPLKELARLRVTRHRDGAYVVGYTKGGLVRLEGTETYEYDFELMEGAGEAEEAPATSDPNTVWAQLLGCFWQCHGVSPFCLQVDQAPPLAYLFCRCERKDSASVGCLSAVPFTWSSPLDQTEPELLSLTVTSVPDTRGVEKLAPLLKVNMELVLVLCQDGQACAKTFPQCSQLLFHLWFHRRAPPGGPPEPTRPFHQYLLFTEMVSVLYWLPANKLYLQEAALVVQTPDNALLQAGLYFGVDWYYQKMEVCKRGALLCGKLMLGRLLKESDEFHQGAALLLVAANLGSHLSPEVDFKRAYWHYAQREHGADQFGSSFFMKDYRLGCMCYLDPAVSGELQVLPLLVSLKARADGRPRRNNLAFTYHFCVNHQEAVDCTPLAQLTEVLELLASYDQVRDYSLLLNM
>DECOY_sp|O95382-3|M3K6_HUMAN
PGSTVPTSGRAQALLRAWRLCVMGRGRLTYLLDRDTAYTLLTHLTFSHNLLMQLTGSDVNLEQLWQVLGQDTSLATPPEPALVYRTAEENRLQLRAQVLAQYREKEGALLRERLDTERALLSLQVMLPAPGQEPEVPLPSQQGPSQQSDGENSLEERSPSVAKEEVEPGLVGLARAVRASLLSDLVFMWHRPLRKRQLLKQVADPFAFLRPHLLAPGLGQRARLGQLRALEQALRRQNPTHLHAGLRCLLEEVHRNGRLAGQEKQQEQHLNEALAPLEQELVAALMRRKASEQHLLSLGSSEEPSAPEEAAPEEPRVLQSTGGYSLRKCPPSPPHQSPAQPCPFTQSQTTSNASPTPSASPADSRPPARHPSSPRSRKSGPQLFPDGLLTQASRARLPDPEFRTLLFAQAEASLSSPMPPHKVYMGVQFMAAQPSGLEHFPRPGTAMELVTCGLSWLDAKAGYRGPGQDLLEPAMYQLTGTFTETCPTLGARKLSTGFDSKLLLGSFTNLLVNDKGLRDHVLHNDHLYGLGQLLRQTYFSLTSENKDLPGWVRSLLSSLSGGPVEEMFKLLYGGQSASGLRYVLKNRHRRLHLALEEHLPQSRFSRDEPLKELARLRVTRHRDGAYVVGYTKGGLVRLEGTETYEYDFELMEGAGEAEEAPATSDPNTVWAQLLGCFWQCHGVSPFCLQVDQAPPLAYLFCRCERKDSASVGCLSAVPFTWSSPLDQTEPELLSLTVTSVPDTRGVEKLAPLLKVNMELVLVLCQDGQACAKTFPQCSQLLFHLWFHRRAPPGGPPEPTRPFHQYLLFTEMVSVLYWLPANKLYLQEAALVVQTPDNALLQAGLYFGVDWYYQKMEVCKRGALLCGKLMLGRLLKESDEFHQGAALLLVAANLGSHLSPEVDFKRAYWHYAQREHGADQFGSSFFMKDYRLGCMCYLDPAVSGELQVLPLLVSLKARADGRPRRNNLAFTYHFCVNHQEAVDCTPLAQLTEVLELLASYDQVRDYSLLLNMLLDPSLLEVSDRRLQRLALERQLQPGSRFREARQLRRDLTREFYGCSDTPTAELRLARLGVLPTLLAETGVGAQVLGDALRGLLGADGCLRVGTATVVYPLLTYSGVCRDLAQLDPLDAQSCLLVNNTMSFSREVGLHYFLSPQVLSSSVELVVVDANYFADLAATDGLELTGFPLRPQLSPRPRPPVQACARELRCLPLPEAETGREPELGPQPRETLVYVVSLRPRSACRGGPPAALRQRGSLAVALPDQWCSGRAEGARSPCPGAM
>DECOY_sp|P33993|MCM7_HUMAN
VFTRLRTSANVQWVNLEEYEDLAAQFQAPTFRGSVRCQEAESRFVRSGGSVLREVTAFLVDARPQRTQATKGDGLLSKDSMEMRLLAENVDKEEVVDVRMRLALATSRLLLALLRTASTYTAKDSAWARREMEVYAATLYDALSEPVMPKQRECMALRRYMKLMDLPEFQSPPRQSHQHVYTLHQARLLDNRDDRPDQLLWLLDRFSLLAAPLQLNQELRRSPNRYGYAPNAAALLSRCANLTTLLGKAALSLTQQEMVEHLARTDAEAKMDFEDLCCVGQDALVLAGGELTLEGSVSRDLVAATLGVGSSRGGTTYQRSPARLDLYSLLQKSAVGPDGMLCLNLNRGKLMRGPSQDVGGVLLLLLKKAVDEHGYLEPALSAAKLEYFDEEALRQLERETLEGAGSEDDEKSNKMVRLHAELYTESLLGQVVRQFGRTLLPLFLGTVSVHDGPQARLTNEGEVLVTLRSPLNGVPVQDSHEQKEMQMKFLRFSRGTQLYRLGGRSNTQCEQSPCMLLPMFTPSQLPQYTEAGCQDCTYTAVVKMKPVESRVTVLRGTVVKLGVSDRAVRELRVKPNSSPGQFYLERRFMLEAPYQNQPRSVMGPRDRSQEMMRLHELYVDLVKNVVDREKEYQPLLEQVADAFKLARRYANECLSDVLEPDDEAVDDLDVYLAVQREHARLVLQNGKYFKKQGLEDDQYFEQLKKFKVKEELAYKDLAM
>DECOY_sp|P33993-2|MCM7_HUMAN
VFTRLRTSANVQWVNLEEYEDLAAQFQAPTFRGSVRCQEAESRFVRSGGSVLREVTAFLVDALRQLERETLEGAGSEDDEKSNKMVRLHAELYTESLLGQVVRQFGRTLLPLFLGTVSVHDGPQARLTNEGEVLVTLRSPLNGVPVQDSHEQKEMQMKFLRFSRGTQLYRLGGRSNTQCEQSPCMLLPMFTPSQLPQYTEAGCQDCTYTAVVKMKPVESRVTVLRGTVVKLGVSDRAVRELRVKPNSSPGQFYLERRFMLEAPYQNQPRSVMGPRDRSQEMMRLHELYVDLVKNVVDREKEYQPLLEQVADAFKLARRYANECLSDVLEPDDEAVDDLDVYLAVQREHARLVLQNGKYFKKQGLEDDQYFEQLKKFKVKEELAYKDLAM
>DECOY_sp|P33993-3|MCM7_HUMAN
VFTRLRTSANVQWVNLEEYEDLAAQFQAPTFRGSVRCQEAESRFVRSGGSVLREVTAFLVDARPQRTQATKGDGLLSKDSMEMRLLAENVDKEEVVDVRMRLALATSRLLLALLRTASTYTAKDSAWARREMEVYAATLYDALSEPVMPKQRECMALRRYMKLMDLPEFQSPPRQSHQHVYTLHQARLLDNRDDRPDQLLWLLDRFSLLAAPLQLNQELRRSPNRYGYAPNAAALLSRCANLTTLLGKAALSLTQQEMVEHLARTDAEAKMDFEDLCCVGQDALVLAGGELTLEGSVSRDLVAATLGVGSSRGGTTYQRSPARLDLYSLLQKSAVGPDGMLCLNLNRGKLMRGPSQDVGGVLLLLLKKAVDEHGYLEPALSAAKLEYFDEEALRQLERETLEGAGSEDDEKSNKMVRLHAELYTESLLGQVVRQFGRTLLPLFLGTVSVHDGPQARLTNEGEVLVTLRSPLNGVPVQDSHEQKEMQMKFLRFSRGTQLYRLGGRSNTQCEQSPCMLLPMFTPSQLPQYTEAGCQDCTYTAVVM
>DECOY_sp|O95255|MRP6_HUMAN
VLGSEQARLYFLKGQALLQAPSGSEAVQKGDMVLRVACDMVRSRLHALLLVTCQAFWSGLMAQMQLETGPDVAATAEDLLLLQKRTLLRAALCLLKQQGVSLDERGDAKCYQLQGPLSAVLKALQVTELAAWLAEDSHEQLLDLNRMLSGPFLLPDQPLLSRLRSLTHLGVHALPVGDLWLGGEAAEQRLLLGSALSKGSAGRTGVLGKVEGAHKLFSVGQVALPLERPRYLGFRDFELQGGQPWPPQAACTPRLWAPKEPTWAYDQRMEVSVLSNELDTWRNVVWQLTQTVQLAASVSFGVLGASLHKASLVACTAAAFVLGNGLLEVNAALRWDAVRSPFLRLQSEDRVANNQAVFPAQRTFRAVVTSGQFTEAMHSCVSSYSASERRLLQCSSVVYLSQFGAYLLFLPLLAVTALPTAVAVVLSVELLGFAYMLLRSKLDPLDVDVTDTKESRFNLLHGLPRTEFFSLPRSVVDWLRLQFLRLSRAAGGLLVAAMSAFLGLAQLCGLLGFLGRGLAAQTQQGGVAPDDAWLSLWYRGCFSAVQQCLFLFLAYLCLPTGVRALYALHVTKARVGYQLSKDGAPWGRADPDDLPVETQAESTRTKEPDVKSLRSRRELERRPGASTRGPKDTSTGPETEGERGDGPRQAQDLLCMLAKRGQLLEQYSGMEALAGNALVLLWDAQPLLHLAHTVLRLTTGQLLGGPGLVQNFVHQGVHADLAALPDDLLYVAKRAYVRAALSRLKQQGGSLNMGQEGLSTHLGEPFSDVDPQLACAELRVELWPPDLEQGFCVNEVVSTNQVWAEQPVYAVAGELSVFGEKVSLEGLLASLLSKSGAGVPGVVALLCGQPVTLNRLHLCPPSEQSWAFTASHLTLCKDGAASGSSSSDVVGPDVEELCLFTVRLFSDRVAQVLSHLSFPLFAQKANLLNLVTLTVFKAEANMANEAVLTHVAFVVLAVLFTSVQFSVLSVSFLLGSRTLAGLEQRGLGLRVDLFAGEWGHKFLKTSRNLLSSTRLRASKDRQMQEEQHHRKKNSLFFNLPLLSLFVALATLASPGLLQWLYVFCVVLWVLPLWLGNLYLVSETRLQVDVSVLNVVDGVASKRASGSSLALKRVYVLGTLARSRLMQLKVRLYMNQQEFLTQLCASLFMLVALLYKGWAPKPPDGLFELFLSLKPTLVRFFVDSLLLSLTGLLFTSHFVQWLKALLRPWQSGERQLFPETEPKAMGSGKRKLAGFKANRRHAARSRNMWKEERLSVLEESSNREGLSWLKDRPLRRPYRGWVLGSVWWFTKASPFAAGTEPCPNSQQPDEPFFPPQDALCSLVFQAVVLSLCLYTSLRHVPDSQFGAGSAQQAANTAPLVFCLLWYGFLVGSSQVKKRGETHLLFVAFSMTTLWVTPHLLFEPAEPTGQQKLWLAVAVSSTCLVLLAFGLVKMKAFLPSRMLYRGGHHHLFLLYLPGLVWLYMPPVWVGARTLFCLSLLSTAAPEPETQNWVGQGACPEAPAAM
>DECOY_sp|O95255-2|MRP6_HUMAN
KSVLNWGTGRQRGVNGPELSGPLAAVKMKAFLPSRMLYRGGHHHLFLLYLPGLVWLYMPPVWVGARTLFCLSLLSTAAPEPETQNWVGQGACPEAPAAM
>DECOY_sp|O95255-3|MRP6_HUMAN
GATNSARTEQQGDQGTLTMWLRFRQKPQLPVRRTLSQSSPRGADLSPGGAQLPAEPRTPAPGLNKQTGQLLGGPGLVQNFVHQGVHADLAALPDDLLYVAKRAYVRAALSRLKQQGGSLNMGQEGLSTHLGEPFSDVDPQLACAELRVELWPPDLEQGFCVNEVVSTNQVWAEQPVYAVAGELSVFGEKVSLEGLLASLLSKSGAGVPGVVALLCGQPVTLNRLHLCPPSEQSWAFTASHLTLCKDGAASGSSSSDVVGPDVEELCLFTVRLFSDRVAQVLSHLSFPLFAQKANLLNLVTLTVFKAEANMANEAVLTHVAFVVLAVLFTSVQFSVLSVSFLLGSRTLAGLEQRGLGLRVDLFAGEWGHKFLKTSRNLLSSTRLRASKDRQMQEEQHHRKKNSLFFNLPLLSLFVALATLASPGLLQWLYVFCVVLWVLPLWLGNLYLVSETRLQVDVSVLNVVDGVASKRASGSSLALKRVYVLGTLARSRLMQLKVRLYMNQQEFLTQLCASLFMLVALLYKGWAPKPPDGLFELFLSLKPTLVRFFVDSLLLSLTGLLFTSHFVQWLKALLRPWQSGERQLFPETEPKAMGSGKRKLAGFKANRRHAARSRNMWKEERLSVLEESSNREGLSWLKDRPLRRPYRGWVLGSVWWFTKASPFAAGTEPCPNSQQPDEPFFPPQDALCSLVFQAVVLSLCLYTSLRHVPDSQFGAGSAQQAANTAPLVFCLLWYGFLVGSSQVKKRGETHLLFVAFSMTTLWVTPHLLFEPAEPTGQQKLWLAVAVSSTCLVLLAFGLVKMKAFLPSRMLYRGGHHHLFLLYLPGLVWLYMPPVWVGARTLFCLSLLSTAAPEPETQNWVGQGACPEAPAAM
>DECOY_sp|Q2QL34|MP17L_HUMAN
KMPYGETASTKGTYLLTFAKSFTGDGSQQSFCLFTAWLFGCVGAYARTWQVPVLSFNTLQVFPWYMLGSLYTNWKFKQLDLFLDKDGQLLSMGVYFASVALPAGVVQDCLKLALLAHPRAGPLRAELRLLWVYNFNAHFTVVLTARRVTRQWNAREGQRLQQLADGASVLSGYLLVNTPWPRRHARASLAPWWGKA
>DECOY_sp|Q2QL34-2|MP17L_HUMAN
WEAPFFLHLHGLSFWLSRWLSNEMSCSCPQLQDATCLALVDTWEVYFASVALPAGVVQDCLKLALLAHPRAGPLRAELRLLWVYNFNAHFTVVLTARRVTRQWNAREGQRLQQLADGASVLSGYLLVNTPWPRRHARASLAPWWGAM
>DECOY_sp|Q13163|MP2K5_HUMAN
PPGQQRRSEELRACVWMSVVAANGDNFQVLFPHGMLEEPARPKEPKRQMCQTLFHVFPESFEGVPLVPSDEDVLCQLLQLPMLSGQKNQLQPYPRFGLALEMFSLGLSWVDSHLGYQEGSRLEPAMYANTGVYKTALSNVLQTSVGFDCKLVQRGTNVLMNSKPVRDHLKLLSWLYTLKGVVAVARLGLVHEPKRMYVDLSGGDMFETCLSRLNEVFFAGYFGLLYSSDKCYLLELESMLKQQLELTLDLLLKLVVAKLGSPVHYKAYVTGGNGHGLTRDRYLDQENMQGNALKKSLAELKKSLSNSPLSDSVAPSSHQSPGRATNKVLGHLRNEGPKPCRAPFLQLPELLQGNVQQEMVTSYYYSLMKAEMDERSVTRLDGDEDEYEFATTTAEPLVQGLVDLVRDFLLQPGSHVTWDVAGSNPKLRLLVLVQNEMAPFPGLALWLM
>DECOY_sp|Q13163-2|MP2K5_HUMAN
PPGQQRRSEELRACVWMSVVAANGDNFQVLFPHGMLEEPARPKEPKRQMCQTLFHVFPESFEGVPLVPSDEDVLCQLLQLPMLSGQKNQLEMFSLGLSWVDSHLGYQEGSRLEPAMYANTGVYKTALSNVLQTSVGFDCKLVQRGTNVLMNSKPVRDHLKLLSWLYTLKGVVAVARLGLVHEPKRMYVDLSGGDMFETCLSRLNEVFFAGYFGLLYSSDKCYLLELESMLKQQLELTLDLLLKLVVAKLGSPVHYKAYVTGGNGHGLTRDRYLDQENMQGNALKKSLAELKKSLSNSPLSDSVAPSSHQSPGRATNKVLGHLRNEGPKPCRAPFLQLPELLQGNVQQEMVTSYYYSLMKAEMDERSVTRLDGDEDEYEFATTTAEPLVQGLVDLVRDFLLQPGSHVTWDVAGSNPKLRLLVLVQNEMAPFPGLALWLM
>DECOY_sp|Q13163-3|MP2K5_HUMAN
VSPSPSPLSALRRSEELRACVWMSVVAANGDNFQVLFPHGMLEEPARPKEPKRQMCQTLFHVFPESFEGVPLVPSDEDVLCQLLQLPMLSGQKNQLEMFSLGLSWVDSHLGYQEGSRLEPAMYANTGVYKTALSNVLQTSVGFDCKLVQRGTNVLMNSKPVRDHLKLLSWLYTLKGVVAVARLGLVHEPKRMYVDLSGGDMFETCLSRLNEVFFAGYFGLLYSSDKCYLLELESMLKQQLELTLDLLLKLVVAKLGSPVHYKAYVTGGNGHGLTRDRYLDQENMQGNALKKSLAELKKSLSNSPLSDSVAPSSHQSPGRATNKVLGHLRNEGPKPCRAPFLQLPELLQGNVQQEMVTSYYYSLMKAEMDERSVTRLDGDEDEYEFATTTAEPLVQGLVDLVRDFLLQPGSHVTWDVAGSNPKLRLLVLVQNEMAPFPGLALWLM
>DECOY_sp|Q13163-4|MP2K5_HUMAN
PPGQQRRSEELRACVWMSVVAANGDNFQVLFPHGMLEEPARPKEPKRQMCQTLFHVFPESFEGVPLVPSDEDVLCQLLQLPMLSGQKNQLQPYPRFGLALEMFSLGLSWVDSHLGYQEGSRLEPAMYANTGVYKTALSNVLQTSVGFDCKLVQRGTNVLMNSKPVRDHLKLLSWLYTLKGVVAVARLGLVHEPKRMYVDLSGGDMFETCLSRLNEVFFAGYFGLLYSSDKCYLLELESMLKQQLELTLDLLLKLVVAKLGSPVHYKAYVTGGNGHGLTRDRYLDQENMQGNALKKSLAELKKSLSNSPLSDSVAPSSHQSPGRATNKVLGHLRNEGPKPCRAPFLQLPELLQGNVQQEMVTSYYYSLMKAEMDERSVTRLDGDEDEYEFATTTAEPLVQGLVDSQPFHGEMM
>DECOY_sp|Q9UJG1|MSPD1_HUMAN
RTLLAMTLLGLLYAAVKLQNVSLHLYLPVLSEVDGLTPLMLAALCVVGLFVTLLSPGSSVRANEPQFSQEFFLSETLHKERKLEEEKEQQKEASPLLTAVVKREGLKRAQSQESVQRLKFDLVGYHCRSVRDRHLVLDVCCQKPVAGAADVVVKYNPTTCLKVKFLAFEYPNYLTLVKQHTSQDDAYFLLETPFVFVPLNGEVLEPRKQQQHM
>DECOY_sp|Q9UJG1-2|MSPD1_HUMAN
RTLLAMTLLGPQFSQEFFLSETLHKERKLEEEKEQQKEASPLLTAVVKREGLKRAQSQESVQRLKFDLVGYHCRSVRDRHLVLDVCCQKPVAGAADVVVKYNPTTCLKVKFLAFEYPNYLTLVKQHTSQDDAYFLLETPFVFVPLNGEVLEPRKQQQHM
>DECOY_sp|Q9UJG1-3|MSPD1_HUMAN
RTLLAMTLLGLLYAAVKLQNVSLHLYLPVLSEVDGLTPLMLAALCVVGLFVTLLSPGSSVRAKNGPQFSQEFFLSETLHKERKLEEEKEQQKEASPLLTAVVKREGLKRAQSQESVQRLKFDLVGYHCRSVRDRHLVLDVCCQKPVAGAADVVVKYNPTTCLKVKFLAFEYPNYLTLVKQHTSQDDAYFLLETPFVFVPLNGEVLEPRKQQQHM
>DECOY_sp|A6NCE7|MP3B2_HUMAN
VSKLMGFTEQSACVMYLFGDEKDESEYVESLPTSVSVMSHGNVLLFFAQNANLQRRRLLKLLLESMNVHDPVLKFKTDLVPLKQEKGRYELLVPKLTPHQRELRLVEDRQEFVRRTKQFKTESPM
>DECOY_sp|Q8NCU8|MTLN_HUMAN
ALDKKATLAQKLDQRRKRDLWLRRRYRLNAQWGLLVGSAFAVLVSLQLRTESVDAM
>DECOY_sp|Q8NCU8-1|MTLN_HUMAN
ALDKKATLAQKLDQRRKRDLWLRRRYRLNAQWGLLVGSAFAVLVSLQLRTESVDAMAAAPTRCRRRPPPPTLRRLANLPPAHSLFSAFAARLQLREFESLTGDTEGEVSKSGLSQVVGGEKRVFGWMEQQRHVDNALM
>DECOY_sp|P13591|NCAM1_HUMAN
KSEANKETQTADNPVKTVEAPAKPTETEQCEKPAEVPKGEPETLPTTENPETKHGGDHNPRTEEERTVEVLPKESEKDSFAKAGEEMKDKGAGPGKAGCLNVALCMFLGKCNLFYCTLDVVVLLLVFLVLLLGVLAGTSLGSTPSGNAPLATPQASRTFVFHAKAKSGQQNEAVVYVEYEANWDLKSLMVHDSGSPRLLEKPWESSLRARYVLYRHLPSGGDDKQLLNKVLSNGDEGMQGEKLPASPEGQVPQKTFESAASLEGLKGGNLAARLVAYTTEKPLGVLTVLGEMSAKEADYKWSHWVEEGVRAWEKAKYLLPVGGTAEPEDFQVQATSSYPEVQDLSPSSPTDAQVLLFELSEQGRLNVATCNYNGFDNESDPTVELYSASPTNYKLLNSYNSSPLLQGRDFWSLTASPYAFVECTLNVQNGEWTYVAVPGQKLPAYQVELYMSQSDQGLTNSATCLYEGADTYQLKSLTLSSRVAHRSVVMHGDLTEKQERPTWSKAEESSLRNTSRTWTLSPLPDGSAECTLTVQEELEMATQNEVYTKLKPAFKVLHLTADQEGKANEALCLYEAEDKNDKKVLTLQSSDDSFLKYEDDEEQELQEGKDTWSMTPEPFGEADCVLTVSQGLNATANVLNRQAQLTPPVNVLVQLKDFNLERGALRLGERCYTGEDKKTLRGLQLYNNSLVLRFVKKDLLVRDKGKHWLLTPPLSSVVDCVLVADEGREFEQPTPAKNFMKLQFKLVNVTAESESGDEGTVVKCYLGADDLNANYLTLTSSSDDNWVVSRLQQNPTKLEGNPSFWSLKDKDADGAVQCLFKFSEGVSLEGQSPVLDVQLSVATGLFFLTWLLKDTQLM
>DECOY_sp|P13591-1|NCAM1_HUMAN
KSEANKETQTADNPVKTVEAPAKPTETEQCEKPAEVPKGEPETLPTTENPETKHGGDHNPRTEEERTVEVLPKESEKDSFAKAGEEMKDKGAGPGKAGCLNVALCMFLGKCNLFYCTLDVVVLLLVFLVLLLGVLAGTSLGSTPSGNAPLATPQASRTFVFHAKAKSGQQNEAVVYVEYEANWDLKSLMVHDSGSPRLLEKPWESSLRARYVLYRHLPSGGDDKQLLNKVLSNGDEGMQGEKLPASPEGQVPQKTFESAASLEGLKGGNLAARLVAYTTEKPLGVLTVLGEMSAKEADYKWSHWVEEGVRAWEKAKYLLPVGGTAEPEDFQVQATSSYPEVQDLSPSSPTDAQVLLFELSEQGRLNVATCNYNGFDNESDPTVELYSASPTNYKLLNSYNSSPLLQGRDFWSLTASPYAFVECTLNVQNGEWTYVAVPGQKLPAYQVELYMSQSDQGLTNSATCLYEGADTYQLKSLTLSSRVAHRSVVMHGDLKTEESSLRNTSRTWTLSPLPDGSAECTLTVQEELEMATQNEVYTKLKPAFKVLHLTADQEGKANEALCLYEAEDKNDKKVLTLQSSDDSFLKYEDDEEQELQEGKDTWSMTPEPFGEADCVLTVSQGLNATANVLNRQAQLTPPVNVLVQLKDFNLERGALRLGERCYTGEDKKTLRGLQLYNNSLVLRFVKKDLLVRDKGKHWLLTPPLSSVVDCVLVADEGREFEQPTPAKNFMKLQFKLVNVTAESESGDEGTVVKCYLGADDLNANYLTLTSSSDDNWVVSRLQQNPTKLEGNPSFWSLKDKDADGAVQCLFKFSEGVSLEGQSPVLDVQLSVATGLFFLTWLLKDTQLM
>DECOY_sp|P13591-3|NCAM1_HUMAN
CLLLLTVASFLLSVFTYSASNGGLTAPLATPQASRTFVFHAKAKSGQQNEAVVYVEYEANWDLKSLMVHDSGSPRLLEKPWESSLRARYVLYRHLPSGGDDKQLLNKVLSNGDEGMQGEKLPASPEKGAPETTALAPLPWTTDPPSLPVPTSSSASAPPPPSHVPQKTFESAASLEGLKGGNLAARLVAYTTEKPLGVLTVLGEMSAKEADYKWSHWVEEGVRAWEKAKYLLPVGGTAEPEDFQVQATSSYPEVQDLSPSSPTDAQVLLFELSEQGRLNVATCNYNGFDNESDPTVELYSASPTNYKLLNSYNSSPLLQGRDFWSLTASPYAFVECTLNVQNGEWTYVAVPGQKLPAYQVELYMSQSDQGLTNSATCLYEGADTYQLKSLTLSSRVAHRSVVMHGDLKTEESSLRNTSRTWTLSPLPDGSAECTLTVQEELEMATQNEVYTKLKPAFKVLHLTADQEGKANEALCLYEAEDKNDKKVLTLQSSDDSFLKYEDDEEQELQEGKDTWSMTPEPFGEADCVLTVSQGLNATANVLNRQAQLTPPVNVLVQLKDFNLERGALRLGERCYTGEDKKTLRGLQLYNNSLVLRFVKKDLLVRDKGKHWLLTPPLSSVVDCVLVADEGREFEQPTPAKNFMKLQFKLVNVTAESESGDEGTVVKCYLGADDLNANYLTLTSSSDDNWVVSRLQQNPTKLEGNPSFWSLKDKDADGAVQCLFKFSEGVSLEGQSPVLDVQLSVATGLFFLTWLLKDTQLM
>DECOY_sp|P13591-4|NCAM1_HUMAN
CLLLLTVASFLLSVFTYSASNGGLTAPLATPQASRTFVFHAKAKSGQQNEAVVYVEYEANWDLKSLMVHDSGSPRLLEKPWESSLRARYVLYRHLPSGGDDKQLLNKVLSNGDEGMQGEKLPASPEGQVPQKTFESAASLEGLKGGNLAARLVAYTTEKPLGVLTVLGEMSAKEADYKWSHWVEEGVRAWEKAKYLLPVGGTAEPEDFQVQATSSYPEVQDLSPSSPTDAQVLLFELSEQGRLNVATCNYNGFDNESDPTVELYSASPTNYKLLNSYNSSPLLQGRDFWSLTASPYAFVECTLNVQNGEWTYVAVPGQKLPAYQVELYMSQSDQGLTNSATCLYEGADTYQLKSLTLSSRVAHRSVVMHGDLKTEESSLRNTSRTWTLSPLPDGSAECTLTVQEELEMATQNEVYTKLKPAFKVLHLTADQEGKANEALCLYEAEDKNDKKVLTLQSSDDSFLKYEDDEEQELQEGKDTWSMTPEPFGEADCVLTVSQGLNATANVLNRQAQLTPPVNVLVQLKDFNLERGALRLGERCYTGEDKKTLRGLQLYNNSLVLRFVKKDLLVRDKGKHWLLTPPLSSVVDCVLVADEGREFEQPTPAKNFMKLQFKLVNVTAESESGDEGTVVKCYLGADDLNANYLTLTSSSDDNWVVSRLQQNPTKLEGNPSFWSLKDKDADGAVQCLFKFSEGVSLEGQSPVLDVQLSVATGLFFLTWLLKDTQLM
>DECOY_sp|P13591-5|NCAM1_HUMAN
MMLANHLGAQFMNCCHNQALKNAPETTALAPLPWTTDPPSLPVPTSSSASAPPPPSHVPQKTFESAASLEGLKGGNLAARLVAYTTEKPLGVLTVLGEMSAKEADYKWSHWVEEGVRAWEKAKYLLPVGGTAEPEDFQVQATSSYPEVQDLSPSSPTDAQVLLFELSEQGRLNVATCNYNGFDNESDPTVELYSASPTNYKLLNSYNSSPLLQGRDFWSLTASPYAFVECTLNVQNGEWTYVAVPGQKLPAYQVELYMSQSDQGLTNSATCLYEGADTYQLKSLTLSSRVAHRSVVMHGDLTEKQERPTWSKAEESSLRNTSRTWTLSPLPDGSAECTLTVQEELEMATQNEVYTKLKPAFKVLHLTADQEGKANEALCLYEAEDKNDKKVLTLQSSDDSFLKYEDDEEQELQEGKDTWSMTPEPFGEADCVLTVSQGLNATANVLNRQAQLTPPVNVLVQLKDFNLERGALRLGERCYTGEDKKTLRGLQLYNNSLVLRFVKKDLLVRDKGKHWLLTPPLSSVVDCVLVADEGREFEQPTPAKNFMKLQFKLVNVTAESESGDEGTVVKCYLGADDLNANYLTLTSSSDDNWVVSRLQQNPTKLEGNPSFWSLKDKDADGAVQCLFKFSEGVSLEGQSPVLDVQLSVATGLFFLTWLLKDTQKL
>DECOY_sp|P13591-6|NCAM1_HUMAN
VEKQERPTWSKAEESSLRNTSRTWTLSPLPDGSAECTLTVQEELEMATQNEVYTKLKPAFKVLHLTADQEGKANEALCLYEAEDKNDKKVLTLQSSDDSFLKYEDDEEQELQEGKDTWSMTPEPFGEADCVLTVSQGLNATANVLNRQAQLTPPVNVLVQLKDFNLERGALRLGERCYTGEDKKTLRGLQLYNNSLVLRFVKKDLLVRDKGKHWLLTPPLSSVVDCVLVADEGREFEQPTPAKNFMKLQFKLVNVTAESESGDEGTVVKCYLGADDLNANYLTLTSSSDDNWVVSRLQQNPTKLEGNPSFWSLKDKDADGAVQCLFKFSEGVSLEGQSPVLDVQLSVATGLFFLTWLLKDTQLM
>DECOY_sp|P0DPF2|NBPFK_HUMAN
QPFLVGMQFVLHLSTVTLTFRFNDVYLAFSLHQEEFSYFVRSYHQFSDPLEFYMSPTSYCGDLSDQLVEPEEVEMLVGNRLPCPPNQDEEGKRERRRKKKGRRSRRKKGKGKKGELEGVDLSFGVKHEELAYFSSGYPQCSDPQELCSSPTSYRCDLSDQLVEPEVVELLRESRLPCPPGQDEEEEQKKDRTDVDLALGLYQEELSYVASSYPQGLDPLELYGSPTSYRCDLSDQLVEPKLELEDRESRLPCSPDQDEEVEQKYELEDMDVALGRVQQELVYFARSYPQCSDTLELCGSPTSYRCDLSDQLVEPKGEDLLRESRLPCPPNQDEEGKRERRRGKKERRSRRKKGKGKKGELEGVDLSFGVKHEELAYFSSGYPQCSDPQELCSSPTSYRCDLSDQLVEPEVVELLRESRLPCPPGQDEEEEQKKDRTDVDLALGLYQEELSYVASSYPQGLDPLELYGSPTSYRCDLSDQLVEPKLELEDRESRLPCSPDQDEEVEQKYELEDMDVALGRVQQELVYFARSYPQCSDTLELCSSPTSYRCDLSDQLVEPEVVELLRESRLPCPPGQDEEEEQKKDRTDVDLALGLYQEELSYVASSYPQGLDPLELYGSPTSYRCDLSDQLVEPKLELEDRESRLPCPPNQDEEGKRERRRGKKERRSRRKKGKGKKGELEGVDLSFGVKHEELAYFSSGYPQCSDPQELCSSPTSYRCDLSDQLVEPEVVELLRESRLPCPPGQDEEEEQKKDRTDVDLALGLYQEELSYVASSYPQGLDPLELYGSPTSYRCDLSDQLVEPKLELEDRESRLPCPPNQDEEGKRERRRGKKERRSRRKKGKGKKGELEGVDLSFGVKHEELAYFSSGYPQCSDPQELCSSPTSYRCDLSDQLVEPEVVELLRESRLPCPPGQDEEEEQKKDRTDVDLALGLYQEELSYVASSYPQGLDPLELYGSPTSYRCDLSDQLVEPKLELEDRESRLPCSPDQDEEVEQKYELEDMDVALGRVQQELVYFARSYPQCSDTLELCGSPTSYRCDLSDQLVEPKGEDLLRESRLPCPPTQDEEGKRERRRGKKERRSRRKKGKGKKGELEGVDLSFGVKHEELAYFSSGYPQCSDPQELCSSPTSYRCDLSDQLVEPEVVELLRESRLPCPPGQDEEEEQKKDRTDVDLALGLYQEELSYVASSYPQGLDPLELYGSPTSYRCDLSDQLVEPKLELEDRESRLPCSPDQDEEVEQKYELEDMDVALGRVQQELVYFARSYPQCSDTLELCGSPTSYRCDLSDQLVEPKGEDLLRESRLPCPPNQDEEGKRERRRGKKERRSRRKKGKGKKGELEGVDLSFGVKHEELAYFSSGYPQCSDPQELCSSPTSYRCDLSDQLVEPEVVELLRESRLPCPPGQDEEEEQKKDRTDVDLALGLYQEELSYVASSYPQGLDPLELYGSPTSYRCDLSDQLVEPKLELEDRESRLPCSPDQDEEVEQKYELEDMDVALGRVQQELVYFARSYPQCSDTLELCGSPTSYRCDLSDQLVEPKGEDLLRESRLPCPPNQDEEGKRERRRGKKERRSRRKKGKGKKGELEGVDLSFGVKHEELAYFSSGYPQCSDPQELCSSPTSYRCDLSDQLVEPEVVELLRESRLPCPPGQDEEEEQKKDRTDVDLALGLYQEELSYVASSYPQGLDPLELYGSPTSYRCDLSDQLVEPKLELEDRESRLPCSPDQDEEVEQKYELEDMDVALGRVQQELVYFARSYPQCSDTLELCGSPTSYRSDLSDQLVEPKGEDLLRESRLPCPPNQDEEGKRERRRGKKERRSRRKKGKGKKGELEGVDLSFGVKHEELAYFSSGYPQCSDPQELCSSPTSYRCDLSDQLVEPEVVELLRESRLPCPPGQDEEEEQKKDRTDVDLALGLYQEELSYVASSYPQGLDPLELYGSPTSYRCDLSDQLVEPKLELEDRESRLPCSPDQDEEVEQKYELEDMDVALGRVQQELVYFARSYPQCSDTLELCGSPTSYRSDLSDQLVEPKGEDLLRESRLPCPPNQDEEGKRERRRGKKERRSRRKKGKGKKGELEGVDLSFGVKHEELAYFSSGYPQCSDPQELCSSPTSYRCDLSDQLVEPEVVELLRESRLPCPPGQDEEEEQKKDRTDVDLALGLYQEELSYVASSYPQGLDPLELYGSPTSYRCDLSDQLVEPKLELEDRESRLPCSPDQDEEVEQKYELEDMDVALGRVQQELVYFARSYPQCSDTLELCGSPTSYRSDLSDQLVEPKGEDLLRESRLPCPPNQDEEGKRERRRGKKERRSRRKKGKGKKGELEGVDLSFGVKHEELAYFSSGYPQCSDPQELCSSPTSYRCDLSDQLVEPEVVELLRESRLPCPPGQDEEEEQKKDRTDVDLALGLYQEELSYVASSYPQGLDPLELYGSPTSYRCDLSDQLVEPKLELEDRESRLPCSPDQDEEVEQKYELEDMDVALGRVQQELVYFARSYPQCSDTLELCGSPTSYRSDLSDQLVEPKGEDLLRESRLPCPPNQDEEGKRERRRGKKERRSRRKKGKGKKGELEGVDLSFGVKHEELAYFSSGYPQCSDPQELCSSPTSYRCDLSDQLVEPEVVELLRESRLPCPPGQDEEEEQKKDRTDVDLALGLYQEELSYVASSYPQGLDPLELYGSPTSYRCDLSDQLVEPKLELEDRESRLPCSPDQDEEVEQKYELEDMDVALGRVQQELVYFARSYPQCSDTLELCGSPTSYRCDLSDQLVEPKGEDLLRESRLPCPPNQDEEGKRERRRGKKERRSRRKKGKGKKGELEGVDLSFGVKHEELAYFSSGYPQCSDPQELCSSPTSYRCDLSDQLVEPEVVELLRESRLPCPPGQDEEEEQKKDRTDVDLALGLYQEELSYVASSYPQGLDPLELYGSPTSYRCDLSDQLVEPKLELEDRESRLPCSPDQDEEVEQKYELEDMDVALGRVQQELVYFARSYPQCSDTLELCGSPTSYRCDLSDQLVEPKGEDLLRESRLPCPPNQDEEGKRERRRGKKERRSRRKKGKGKKGELEGVDLSFGVKHEELAYFSSGYPQCSDPQELCSSPTSYRCDLSDQLVEPEVVELLRESRLPCPPGQDEEEEQKKDRTDVDLALGLYQEELSYVASSYPQGLDPLELYGSPTSYRCDLSDQLVEPKLELEDRESRLPCSPDQDEEVEQKYELEDMDVALGRVQQELVYFARSYPQCSDTLELCGSPTSYRCDLSDQLVEPKGEDLLRESRLPCPPNQDEEGKRERRRGKKERRSRRKKGKGKKGELEGVDLSFGVKHEELAYFSSGYPQCSDPQELCSSPTSYRCDLSDQLVEPEVVELLRESRLPCPPGQDEEEEQKKDRTDVDLALGLYQEELSYVASSYPQGLDPLELYGSPTSYRCDLSDQLVEPKLELEDRESRLPCSPDQDEEVEQKYELEDMDVALGRVQQELVYFARSYPQCSDTLELCGSPTSYRSDLSDQLVEPKGEDLLRESRLPCPPNQDEEGKRERRRGKKERRSRRKKGKGKKGELEGVDLSFGVKHEELAYFSSGYPQCSDPQELCSSPTSYRCDLSDQLVEPEVVELLRESRLPCPPGQDEEEEQKKDRTDVDLALGLYQEELSYVASSYPQGLDPLELYGSPTSYRCDLSDQLVEPKLELEDRESRLPCSPDQDEEVEQKYELEDMDVALGRVQQELVYFARSYPQCSDTLELCGSPTSYRSDLSDQLVEPKGEDLLRESRLPCPPTQDEEGKRERRRGKKERRSRRKKGKGKKGELEGVDLSFGVKHEELAYFSSGYPQCSDPQELCSSPTSYRCDLSDQLVEPEVVELLRESRLPCPPGQDEEEEQKKDRTDVDLALGLYQEELSYVASSYPQGLDPLELYGSPTSYRCDLSDQLVEPKLELEDRESRLPCSPDQDEEVEQKYELEDMDVALGRVQQELVYFARSYPQCSDTLELCGSPTSYRSDLSDQLVEPKGEDLLRESRLPCPPNQDEEGKRERRRGKKERRSRRKKGKGKKGELEGVDLSFGVKHEELAYFSSGYPQCSDPQELCSSPTSYRCDLSDQLVEPEVVELLRESRLPCPPGQDEEEEQKKDRTDVDLALGLYQEELSYVASSYPQGLDPLELYGSPTSYRCDLSDQLVEPKLELEDRESRLPCSPDQDEEVEQKYELEDMDVALGRVQQELVYFARSYPQCSDTLELCGSPTSYRSDLSDQLVEPKGEDLLRESRLPCPPNQDEEGKRERRRGKKERRSRRKKGKGKKGELEGVDLSFGVKHEELAYFSSGYPQCSDPQELCSSPTSYRCDLSDQLVEPEVVELLRESRLPCPPGQDEEEEQKKDRTDVDLALGLYQEELSYVASSYPQGLDPLELYGSPTSYRCDLSDQLVEPKLELEDRESRLPCSPDQDEEVEQKYELEDMDVALGRVQQELVYFARSYPQCSDTLELCGSPTSYRCDLSDQLVEPKGEDLLRESRLPCPPNQDEEGKRERRRGKKERRSRRKKGKGKKGELEGVDLSFGVKHEELAYFSSGYPQCSDPQELCSSPTSYRCDLSDQLVEPEVVELLRESRLPCPPGQDEEEEQKKDRTDVDLALGLYQEELSYVASSYPQGLDPLELYGSPTSYRCDLSDQLVEPKLELEDRESRLPCSPDQDEEVEQKYELEDMDVALGRVQQELVYFARSYPQCSDTLELCGSPTSYRSDLSDQLVEPKGEDLLRESRLPCPPNQDEEGKRERRRGKKERRSRRKKGKGKKGELEGVDLSFGVKHEELAYFSSGYPQCSDPQELCSSPTSYRCDLSDQLVEPEVVELLRESRLPCPPGQDEEEEQKKDRTDVDLALGLYQEELSYVASSYPQGLDPLELYGSPTSYRCDLSDQLVEPKLELEDRESRLPCSPDQDEEVEQKYELEDMDVALGRVQQELVYFARSYPQCSDTLELCGSPTSYRCDLSDQLVEPKGEDLLRESRLPCPPNQDEEGKRERRRGKKERRSRRKKGKGKKGELEGVDLSFGVKHEELAYFSSGYPQCSDPQELCSSPTSYRCDLSDQLVEPEVVELLRESRLPCPPGQDEEEEQKKDRTDVDLALGLYQEELSYVASSYPQGLDPLELYGSPTSYRCDLSDQLVEPKLELEDRESRLPCSPDQDEEVEQKYELEDMDVALGRLQQELVYFARSYPQCSDTLELCGSPTSYRCDLSDQLVEPKGEDLLRESRLFM
>DECOY_sp|Q13508|NAR3_HUMAN
LAVFLNLASVSLLLLVMGFQPLLKLGSSASPHKSPGPVPVPGPTPNNLNGQKSDEPLPFPEPKLMGPLQTPELKLVGHDEKLQKNEGHDEKLWKNESHDEKLQKNEGPNYVYLPQFYELNELCNEKTLGGLFACEYHSCKTNLSQLLLNNGAGEQSVQFVENLPLLTRLESKEDLFNELDVGLCTYLSLVTLQDNAAQKPASYALTFHGRFAQNLGGFTFSTGQSRTYVVKTSSAECKRPLLQLRATLYFHFKAFQFGYLYDRESQGAKMVAESFLHYFPTQEQAESLYAMLALGHNKDFNMPLFLQKRTAAKWKAANEWVTDLQQHSKAEKELLQPVKYLERMDTKCLYEDDFANDAMDLVEKAVQFLDVLLMTALLMTVLEFHGKTM
>DECOY_sp|Q13508-2|NAR3_HUMAN
LAVFLNLASVSLLLLVMGFQPLLKLGSSASPHKSPGPVPVPGPAPLQTPELKLVGHDEKLQKNEGHDEKLWKNESHDEKLQKNEGPNYVYLPQFYELNELCNEKTLGGLFACEYHSCKTNLSQLLLNNGAGEQSVQFVENLPLLTRLESKEDLFNELDVGLCTYLSLVTLQDNAAQKPASYALTFHGRFAQNLGGFTFSTGQSRTYVVKTSSAECKRPLLQLRATLYFHFKAFQFGYLYDRESQGAKMVAESFLHYFPTQEQAESLYAMLALGHNKDFNMPLFLQKRTAAKWKAANEWVTDLQQHSKAEKELLQPVKYLERMDTKCLYEDDFANDAMDLVEKAVQFLDVLLMTALLMTVLEFHGKTM
>DECOY_sp|Q13508-3|NAR3_HUMAN
LAVFLNLASVSLLLLVMGFQPLLKLGSSASPHKSPGPVPVPGPTPNNLNGQKSDEPLQTPELKLVGHDEKLQKNEGHDEKLWKNESHDEKLQKNEGPNYVYLPQFYELNELCNEKTLGGLFACEYHSCKTNLSQLLLNNGAGEQSVQFVENLPLLTRLESKEDLFNELDVGLCTYLSLVTLQDNAAQKPASYALTFHGRFAQNLGGFTFSTGQSRTYVVKTSSAECKRPLLQLRATLYFHFKAFQFGYLYDRESQGAKMVAESFLHYFPTQEQAESLYAMLALGHNKDFNMPLFLQKRTAAKWKAANEWVTDLQQHSKAEKELLQPVKYLERMDTKCLYEDDFANDAMDLVEKAVQFLDVLLMTALLMTVLEFHGKTM
>DECOY_sp|Q08AG7|MZT1_HUMAN
STMNEAKALAETKRALKELVSSLAEPNLGQECRLVCLSLTEMDLGTNLRLSLELLVDMTREVANLNAAAAAAAAGAGSSSAM
>DECOY_sp|P19878|NCF2_HUMAN
VRRETSELDTTACDEVFKVPFLGKVKGCEGELWEENKVSLVLLLDGEQFELDEPQTAEYSFLAEVQSKKGLQPETTQNNADKAESKEPEDPFGQDGVTNECWLTLCYKNVQGWAKDMSDESLPVLENSRDRPYSKLTHERLLEKKLSVMRDVQSYPLGPQKTMVVTKYYHKVLTYPMPVSKLVKEPEKEKQQGPSLQRPGPKASSPPAPLDSQPSSEEQPQQQPHRLLEVPELYNCPVLKGQGNFMVTAWNDNKKGLVFVLNGPMVQLEKETEPVFGFLRVHAEGELRAFLEPKTRPPPPEAAQPQLPAFGSFSDQDVVSAVVTKYGALKKDALQAVRQENRPFKLGVPLVVPEYKLKQWVCEMKADKLSRHPEKSMSTALALQEEKKAWEKKEAYMFALNYLVECAFKLFQLGLKLYDLLQNRGLQLLAKELKDLALDKYETQYYLMRGQFYAVALKHRDNLRSTFKAEAETMKNLLTYMCGLNFCRLSHPDQVASFADLAKGWKKDDAALVGENWLSLAEVLSM
>DECOY_sp|P19878-2|NCF2_HUMAN
KGCEGELWEENKVSLVLLLDGEQFELDEPQTAEYSFLAEVQSKKGLQPETTQNNADKAESKEPEDPFGQDGVTNECWLTLCYKNVQGWAKDMSDESLPVLENSRDRPYSKLTHERLLEKKLSVMRDVQSYPLGPQKTMVVTKYYHKVLTYPMPVSKLVKEPEKEKQQGPSLQRPGPKASSPPAPLDSQPSSEEQPQQQPHRLLEVPELYNCPVLKGQGNFMVTAWNDNKKGLVFVLNGPMVQLEKETEPVFGFLRVHAEGELRAFLEPKTRPPPPEAAQPQLPAFGSFSDQDVVSAVVECAFKLFQLGLKLYDLLQNRGLQLLAKELKDLALDKYETQYYLMRGQFYAVALKHRDNLRSTFKAEAETMKNLLTYMCGLNFCRLSHPDQVASFADLAKGWKKDDAALVGENWLSLAEVLSM
>DECOY_sp|P19878-3|NCF2_HUMAN
VRRETSELDTTACDEVFKVPFLGKVKGCEGELWEENKVSLVLLLDGEQFELDEPQTAEYSFLAEVQSKKGLQPETTQNNADKAESKEPEDPFGQDGVTNECWLTLCYKNVQGWAKDMSDESLPVLENSRDRPYSKLTHERLLEKKLSVMRDVQSYPLGPQKTMVVTKYYHKVLTYPMPVSKLVKEPEKEKQQGPSLQRPGPKASSPPAPLDSQPSSEEQPQQQPHRLLEVPELYNCPVLKGQGNFMVTAWNDNKKGLVFVLNGPMVQLEKETEPVFGFLRVHAEGELRAFLEPKTRPPPPEAAQPQLPAFGSFSDQDVVSAVVTKYGALKKDALQAVRQENRPFKLGVPLVVPEYKLKQECAFKLFQLGLKLYDLLQNRGLQLLAKELKDLALDKYETQYYLMRGQFYAVALKHRDNLRSTFKAEAETMKNLLTYMCGLNFCRLSHPDQVASFADLAKGWKKDDAALVGENWLSLAEVLSM
>DECOY_sp|P19878-4|NCF2_HUMAN
VRRETSELDTTACDEVFKVPFLGKVKGCEGELWEENKVSLVLLLDGEQFELDEPQTAEYSFLAEVQSKKGLQPETTQNNADKAESKEPEDPFGQDGVTNECWLTLCYKNVQGWAKDMSDESLPVLENSRDRPYSKLTHERLLEKKLSVMRDVQSYPLGPQKTMVVTKYYHKVLTYPMPVSKLVKEPEKEKQQGPSLQRPGPKASSPPAPLDSQPSSEEQPQQQPHRLLEVPELYNCPVLKGQGNFMVTAWNDNKKGLVFVLNGPMVQLEKETEPVFGFLRVHAEGELRAFLEPKTRPPPPEAAQPQLPAFGSFSDQDVVSAVVECAFKLFQLGLKLYDLLQNRGLQLLAKELKDLALDKYETQYYLMRGQFYAVALKHRDNLRSTFKAEAETMKNLLTYMCGLNFCRLSHPDQVASFADLAKGWKKDDAALVGENWLSLAEVLSM
>DECOY_sp|Q8N7R0|NANG2_HUMAN
VDEPQMNMSYNLFLDMTQPTNFRYTTQQLVNLGEGAAELAAQLDSAPSNPQFQMCSQLSEEGCNYFPSNWAQNNWSQTCWTQTNWSHNSWSQLNQTQNSWTSNNWTQNSWMPLNGTPNVLCGQTVGNSKNLWNKNQRKWKSRMQNQFWKTVKQYSLNLLNSLEQMQQLSLKYRQQRFDNLVCLQTSSFVRTKTKKQVPKVDKKETAKSEATTPKQKGPSTSSDHSDQLPLDM
>DECOY_sp|Q9UJF2|NGAP_HUMAN
CSSKNFEGNETLSKLTPNTPSLGRNVQMSRYKEVQTLASMRLTNASDLSVRKLEQADLKLKQADLVAQMEAHKKDLEEEVAMRLSLLKSMQSKDEEQRRQRLEESDERLKAEYLLKLQMQQEQVLRRLEYEERRLSSRVRLKEKLTLEQEKYEAKHAEDLNQETEEVDEEYQGNNLVWAARTEVPSMTASDVPSQVQQTQRQQLRAKVPVPSRESSSSQRQRSSGNQVPEAVLAASVVSMSGTRSLSASHPLSPPKARAAGLGGQDKRVLQAQGTSNRQPLALPLRHDPVTRRHSFDESQTRKSTFDEMSSNSPGSKLFDESNSQRSSSATSLNELSSDLSKAPMAPLPNNLHYVPNQFSLPQLGGPQNLAPHLRRPVQPASQPTSQTRELKQLSAVQTLSLQSGTRLLPVDLMVSAHEVQAAHTDQLDMLSVRSGNPLSSREEKDESYTMSQSSAQQVLLLKTRGFYSDTNDQSPKSKLHLDSDTPDEFKLQLGSSLSGSVNPSSNHETRRFLQQQLPTPNTLKSTLDALRVPLPGKLAVTAQLFSNEKGDLQSVVEWLLSHLVSLREGLDLYGDFGPTNSLTDPNSLELLRKFMGGWEHELFDNMFAMYEKENGKFAFNALNQLKVALLTLRTSRTDDPYEQMLNFLSPSMLAPCLRFLFLSASLRSELDLKQRGNLCQKQWSAFVKELREPFVCYSNLKLCFALECCKMLNSQHDLLESSSKCSPDVECNEDSEYLKALFEGLADHLYQQGVKLLYEELKSTALTNREFLLVDHEGRCDVESMVLDTLFKDRAGTSQLLHVLACALEKERNVSLVPELVSCLMTYNSTVFEAFKEYQEMPLLTLTQRFKSRLLSPGGKTKGNPTPTSVPYKWEVFRQGTVSATPLNVLGVYNKNKKKKKDEVKDYLHVTLSHLPPLSFFEFHEGWFLNDKAKTSTRTAFLTDDLCLECFKKKLYPAKDAELLWRLLVNERRACNKDNPQVRRTLNEMKWRDESASNCSFKCSGSLYTVEFCFDQGLLSSHLKPVSVPERGGLDLCEVTSCPSLLSEHRSSKEKLPLRGRSDDTRSLSPRFSTLRNDKLSQKSRKTLSKGRKLSFFGPKVFPSTNATDMSNKPESTSTGSLRRRSPRSEAPVEPTQM
>DECOY_sp|Q9UJF2-2|NGAP_HUMAN
CSSKNFEGNETLSKLTPNTPSLGRNVQMSRYKEVQTLASMRLTNASDLSVRKLEQADLKLKQADLVAQMEAHKKDLEEEVAMRLSLLKSMQSKDEEQRRQRLEESDERLKAEYLLKLQMQQEQVLRRLEYEERRLSSRVRLKEKLTLEQEKYEAKHAEDLNQETEEVDEEYQGNNLVWAARTEVPSMTASDVPSQVQQTQRQQLRAKVPVPSRESSSSQRQRSSGNQVPEAVLAASVVSMSGTRSLSASHPLSPPKARAAGLGGQDKRVLQAQGTSNRQPLALPLRHDPVTRRHSFDESQTRKSTFDEMSSNSPGSKLFDESNSQRSSSATSLNELSSDLSKAPMAPLPNNLHYVPNQFSLPQLGGPQNLAPHLRRPVQPASQPTSQTRELKQLSAVQTLSLQSGTRLLPVDLMVSAHEVQAAHTDQLDMLSVRSGNPLSSREEKDESYTMSQSSAQQVLLLKTRGFYSDTNDQSPKSKLHLDSDTPDEFKLQLGSSLSGSVNPSSNHETRRFLQQQLPTPNTLKSTLDALRVPLPGKAVTLKADLQSVVEWLLSHLVSLREGLDLYGDFGPTNSLTDPNSLELLRKFMGGWEHELFDNMFAMYEKENGKFAFNALNQLKVALLTLRTSRTDDPYEQMLNFLSPSMLAPCLRFLFLSASLRSELDLKQRGNLCQKQWSAFVKELREPFVCYSNLKLCFALECCKMLNSQHDLLESSSKCSPDVECNEDSEYLKALFEGLADHLYQQGVKLLYEELKSTALTNREFLLVDHEGRCDVESMVLDTLFKDRAGTSQLLHVLACALEKERNVSLVPELVSCLMTYNSTVFEAFKEYQEMPLLTLTQRFKSRLLSPGGKTKGNPTPTSVPYKWEVFRQGTVSATPLNVLGVYNKNKKKKKDEVKDYLHVTLSHLPPLSFFEFHEGWFLNDKAKTSTRTAFLTDDLCLECFKKKLYPAKDAELLWRLLVNERRACNKDNPQVRRTLNEMKWRDESASNCSFKCSGSLYTVEFCFDQGLLSSHLKPVSVPERGGLDLCEVTSCPSLLSEHRSSKEKLPLRGRSDDTRSLSPRFSTLRNDKLSQKSRKTLSKGRKLSFFGPKVFPSTNATDMSNKPESTSTGSLRRRSPRSEAPVEKLTAGEPPYEPFQGESPVSVRRTLRCKGTSDTQQEQGGEVPLKEKENLLVLQSDTLLCKRYEWTTTETYPSQGCSRLHTPPKGVDYRVVWSQQQCVSELLRLDLMGGAVAGSVPVVADLDEPPLPSDSELAPFMEPWSLAEAAGGSSPSLEM
>DECOY_sp|Q9BXJ9|NAA15_HUMAN
LENALEEAEASSDGNVTKLMDEEYGPPMFALAYPFKLHCNRAYLEAAKECDGLSGDYLAELVEMCTQLRNNTLSEDLTTALELRKAQSSPDLYYVKASAMRLHPLSDSRKNLFTENFKNPNTAGFRLNMEKQLVRTVTDSLKDSECVATNFRLLMCEHLWPHSSDLAFRKAVSQLMLLKFKREFYLEFAFLHTEKLKNVLKNLPTLKFLAEELPTEKVAKLEPLLEKEPGGLEEDDDKKKKDQRNQKQKEEAKKNEEELQKKAQRRAKQRNKKLLKEDSMNATDAEHKENEDTLPNDHKLLYLELARLAKAFYFPHRQLVDEKLLLDVYRSLTKRLMCYTHFDFQDDTLELFRHELEHKKCLAEGKFNMKAYAQACETQFWMCQMENLNEVASTGRETKFSCMEEAKELLNKALMKYAKCSNLRFDATDLAQAEDMRWAAKELNGAKHYKLKAVLFLELLTPTSELATNLYELALSPQGKLDYHQALYYQVWLLTTPPEKEGDDNPNFRLCKSLSTEYGVVLEELLAKVKEKDYLRSLTNFVPPCKGSFNRMLKFDLCKEKFEGSLFNLPRRLPVLRGPKYTWAEEYKLRLELMNAKPLKAELKGYYAWNEPRLENQRGYVDAADERLCLQLLLEKGTEEVAKCLLDKQEYTCLHELAREYLGARELVQNQYLLLESYEYDKVDPSTQQKRTFELEKLAAMEYDELLHYALAYGLWSRAQARPLLQLQRYTREYGELRDMQLQLLSLRDLLQLNKDDKWLARNYKCLAEDKKYDRSQLLGYVHWCVHKSLDRNLRRGVLEYAEKKEGLCNLTLKGMALTEGHEAKFPNSLLKQCKFLGRNYKQHEYRCLRKLFLANKEPPLSVAPM
>DECOY_sp|Q9BXJ9-4|NAA15_HUMAN
VTHLFTLSTMLKRSELEHKKCLAEGKFNMKAYAQACETQFWMCQMENLNEVASTGRETKFSCMEEAKELLNKALMKYAKCSNLRFDATDLAQAEDMRWAAKELNGAKHYKLKAVLFLELLTPTSELATNLYELALSPQGKLDYHQALYYQVWLLTTPPEKEGDDNPNFRLCKSLSTEYGVVLEELLAKVKEKDYLRSLTNFVPPCKGSFNRMLKFDLCKEKFEGSLFNLPRRLPVLRGPKYTWAEEYKLRLELMNAKPLKAELKGYYAWNEPRLENQRGYVDAADERLCLQLLLEKGTEEVAKCLLDKQEYTCLHELAREYLGARELVQNQYLLLESYEYDKVDPSTQQKRTFELEKLAAMEYDELLHYALAYGLWSRAQARPLLQLQRYTREYGELRDMQLQLLSLRDLLQLNKDDKWLARNYKCLAEDKKYDRSQLLGYVHWCVHKSLDRNLRRGVLEYAEKKEGLCNLTLKGMALTEGHEAKFPNSLLKQCKFLGRNYKQHEYRCLRKLFLANKEPPLSVAPM
>DECOY_sp|P12524|MYCL_HUMAN
YGTLYARKQLQLQRQRCLRKQAETRKMEAGVLAQLYELKASLLVKVPKASCSALTPVQRDLALRFRSLDRRKRNELFNHKRKNTVDETDSSVKPPHCSQAAESEVPPPSVLEEDEEDKEEGAARDELVEEQPRGESAEEQSCSEPPRFAAYNHQQQHLSLHFKHMCPDLPDRAVTLTVKRPLGLSRKQEVTVVDLEENESDSPSESGSCAQKTPEGLPCPAAPAPNGAELSPTCDPAASKPAPNRGPAGPARDLSVRAERLREASFGSWMCRRDLLSAYRNGWKGSHRGSEAEDGTCGGPWPEPPGLGPAPDGAGPGLGWPPSTPPSPVLEKKFWLDESPATRSYFDEGCDYDYFYHQYSDYDM
>DECOY_sp|P12524-2|MYCL_HUMAN
GFLPPSPGLAQSSGLGRSLCPCKLPWGHPPRKGSPEPLKDGSDSPSESGSCAQKTPEGLPCPAAPAPNGAELSPTCDPAASKPAPNRGPAGPARDLSVRAERLREASFGSWMCRRDLLSAYRNGWKGSHRGSEAEDGTCGGPWPEPPGLGPAPDGAGPGLGWPPSTPPSPVLEKKFWLDESPATRSYFDEGCDYDYFYHQYSDYDMDAGESWGGAVQLPGARRGSAPRACGACVCM
>DECOY_sp|P12524-3|MYCL_HUMAN
YGTLYARKQLQLQRQRCLRKQAETRKMEAGVLAQLYELKASLLVKVPKASCSALTPVQRDLALRFRSLDRRKRNELFNHKRKNTVDETDSSVKPPHCSQAAESEVPPPSVLEEDEEDKEEGAARDELVEEQPRGESAEEQSCSEPPRFAAYNHQQQHLSLHFKHMCPDLPDRAVTLTVKRPLGLSRKQEVTVVDLEENESDSPSESGSCAQKTPEGLPCPAAPAPNGAELSPTCDPAASKPAPNRGPAGPARDLSVRAERLREASFGSWMCRRDLLSAYRNGWKGSHRGSEAEDGTCGGPWPEPPGLGPAPDGAGPGLGWPPSTPPSPVLEKKFWLDESPATRSYFDEGCDYDYFYHQYSDYDMDAGESWGGAVQLPGARRGSAPRACGACVCM
>DECOY_sp|Q99972|MYOC_HUMAN
KMSKLLDYTVMNLNDWAFKKLELPNYDLMSSKYRYKNFPLTLKTSLGTGTDYAFNVTADASTYSSVTYLTGCLLFANAVSKRQLNTEWTQELELNEPNKLSLVLAKGAEDTSYLVWLGAEDVALDLDTYGGWSYPFQGHYGAGPLKEEKAVTETNLERYLVRTSEAGQFYLSGSYVVAGTSELRPPLLHKVSPYGQMFQSLLDYEFVRQVDTGVTDRLWTTEQTYPYTKPPRDMWVGKYGTLTEARTLTLPEGVWVLEGCGTDGEGRSLYGSPSKELRLSAPVETLEKSLEQFALTDLNWTSVRESGPPVRAATRDTQPCQRRGRLAVEQSSSERRLALNENERQRKKLEEELVKSRDLLNSYATELRETQTELQRDRRELTGLREQLGEQTEQRPAAQDLTLQHLLSELSSRLKATAELDRLQTSSRDQLNHLVSMAQSQEPCSSENPSAVSFTYQRCGSQDNKRALQARTAGVDWVLCALLLLQVAPMEPGFSCRCACFRFM
>DECOY_sp|Q9HC58|NCKX3_HUMAN
HDGCMPLNVFTFVNFETMLSFCLFVGYLLLCGCGKKLDLQKWNLHVGFVTVFVSALLLGVSYLLRGSNRLLYSGYDVALTQLAWPLGLGLLLDFVNSGLSNSVAMDGMGRQAVLLSAMCDPVSTGAALFTLGMLVDPLGLTYGLLTVMWVMMYSFAALWLTSSAFTVMFKWERWKPNCNPVTFYLVFSLPWTFAKWVTEKLGSPTDFPTYPGEDDDEDEEEEEDNENDENENETENGAEAVVDRRDTGNVRGDPASSPGTGNEVTKHLPKLLAVESEGNTYRASNLRLRQENLLRMSAMSRLKTPPFHSTLMRLLGAESFSLQHPYASLLEDVMLVSKRAHFNKKALLVVTADCNSSDDLEANNALGNVMNGAKGRRTEFCQHLCANKYMLVLYLLYMLVLVLSEWWSKVEDYLFVLLALVSLTYYLSRDLLCWSSLAVVQGAFLGCVGLLCLLNFVASGVLTGVGVDKGTLFVGLVSTFLEPASSGAAMFTAGAVDESLHRLECKLELSPVFFDDCVLALAYFMYLACLVHLVVAGRRQDENTFLDNPFEHLAPETCKNSRNLGADESTLTDNVQMKRLMAMKRWDEGVLDMLDLKEQRELSSLSWLLLAVSALFCLQSLLLRRRRRRRRRRDRADEDGSRPM
>DECOY_sp|Q8IW45|NNRD_HUMAN
TEFKLSFAAGVEALMDSTTTRSGKHQFAQHNCRQTLSCAGFAAVLLPSSGNKTQPGALLAWHVLVGLSGSLLDGQGGRRCSSGEQSCVLVQQGNSLLRDEKGQVVTVNGLAQSRLLVSGHSDDSDMPRGLVADYRLSFEVHNPTLVKRAYGHLLAPQQAVLWLGDADLVVPLRDKASVELLGQVRNLLADRDGLGPGVVLAHRLPLKWEVEHVANPSDLVPHVLLEPSYKALVPAAASACFVHSLDAGKVLASLAAFYPAGTYEQCGGVVGRLGDQKGKHTSSLPPLLRNVLQLTNEMKLDHSKRALFSRAELVADLPPGYLALAASLLAVVVAGAVATGAGRATVM
>DECOY_sp|Q8IW45-2|NNRD_HUMAN
QQALRLGGRRGDRHLHHHLRSAEPLSPPQVAQHSLRLWRVGGPSPQVQPSPSLLLHPSTPTTRTPGCSGQRAKTVGTELEPGWLTKLLDSLGGNKTQPGALLAWHVLVGLSGSLLDGQGGRRCSSGEQSCVLVQQGNSLLRDEKGQVVTVNGLAQSRLLVSGHSDDSDMPRGLVADYRLSFEVHNPTLVKRAYGHLLAPQQAVLWLGDADLVVPLRDKASVELLGQVRNLLADRDGLGPGVVLAHRLPLKWEVEHVANPSDLVPHVLLEPSYKALVPAAASACFVHSLDAGKVLASLAAFYPAGTYEQCGGVVGRLGDQKGKHTSSLPPLLRNVLQLTNEMKLDHSKRALFSRAELVADLPPGYLALAASLLAVVVAGAVATGAGRATVM
>DECOY_sp|Q8IW45-3|NNRD_HUMAN
TEFKLSFAAGVEALMDSTTTRSGKHQFAQHNCRQTLSCAGFAAVLLPSSGNKTQPGALLAWHVLVGLSGSLLDGQGGRRCSSGEQSCVLVQQGNSLLRDEKGQVVTVNGLAQSRLLVSGHSDDSDM
>DECOY_sp|Q8IW45-4|NNRD_HUMAN
TEFKLSFAAGVEALMDSTTTRSGKHQFAQHNCRQTLSCAGFAAVLLPSSGNKTQPGALLAWHVLVGLSGSLLDGQGGRRCSSGEQSCVLVQQGNSLLRDEKGQVVTVNGLAQSRLLVSGHSDDSDMPRGLVADYRLSFEVHNPTLVKRAYGHLLAPQQAVLWLGDADLVVPLRDKASVELLGQVRNLLADRDGLGPGVVLAHRLPLKWEVEHVANPSDSTQLGPNGWLSSGPGDPLM
>DECOY_sp|O75161|NPHP4_HUMAN
QYLKVVCFAEEKNDEHDNLYLLLEEEGRVQSPAFQLGLTYTEGGGVQFSDRERFLLEPHDSHLHFRRTSPYPNTYTRKLNVKGGEGAALMLEFKASPLLRQCCLCVLWSAVLQHCDVDVLNLHVRFSGRALRPVGVHLDQVRGPPLVFVKGPDKTLEQPHSTFRAKRVVTQTRGLSVLRLTLQGAVCSVDRVQLSHLYVQWTQTPTALRWDSYLLVFFKDLEPSPGSAKVLFLRDPEGPGVNQTECLVNPDSRCVHVPPDEGLMGVPAGPFTHWPPRLLKKALFSLEPHYRFFVQDVVHPQLEVTLCLVALKPGGSRAFLKVAKHTPVASKSWPSVADMKGENSLGPSAQVMALQGASFSQKFFPVHATEHRPLYLQPALSRGLHFMDEEVPTHLGAAKGFRDWEQSDVLVSLEPNDLEVTVTHQTNHPKNLVFEFFEAVGLTAHLTHETTLALSLLSALSEKARTREYAALVQLRHQDLRTVSQQALVSTRRGGLDGGAEQRLVRSRMEKRRRLTADSRESVDQPKGGRQAHTLLMAALESDVDAKLQAQVVKRRHSSGTTLLSGGSRFSAGDNSLRVRSSPPLTSCRGKVQECPHGVNALTLHRLKGVVSHVGLKPRVGFGLMDGSVVMNDQEYETAVVELEHSAQVARPGRQLLKHMQVAASGLLLLSDGDWVDLQLTQVALRYAFRRCEGKPLFGPGVMRYLQFGPSGADFTGRDSVPVLLHTLAGSSPQGAEDLQVLQRLPTTAPPRFYFQFTFYVKTPWSTRGCDQARVSFALFQLVMENSQLCDSEKEQPNFTVPETASVAEAPKQNADLLEPFGSSQLLVMSRASPQGASRSTQTGVVLPAHLPTFPLEQLQEALSTELVLSTQSLDAELHSLGAELPFEQAQAPSAQSGHPLQSTRPALCHQTPRSPSAALQSLSLGPGVPSNQPAALRVPVPAPPSSPSTPKRPSRRPEKVPGSVPETPADLHEESGLSFQRFLTGSEVKQVEESSMSASPKVYVLCHSPNPQLGGQLPLTRVGSDAELLPNWVARWVMHMCALNSLSTVSAANGDVGAPSSFVYELQFLVAFAPHGVMEPRLRLRSLVLAQSGSSKTSSSVKRVSFSARSTLAVDMEPVLVVVQRPQVFGLGNHVGRVRRLELLELAGGDLPGCGEQFHDQVHLELLEEEKFELSPYLTFFLDDLHGTLKPQRLKRPLADGSEGHAPLLGPLQQLGSVLLNEPLLHFAPELAPHKPLTYQLSCNELLTMRHNQEAPDQLLPHLLRAPTGHYRLRKLDQSASLPSDPQNSFRLLLGFGCSLTQLSGRKKDGEAVVEVVAVLHPHNLSTHFYLPENFVRLSPRKPTKPVTKTWRTGFFRHYTVDFFSRVLHCEVESLVELVGRQLVPGDLKWLVCQFATSKEWPRQRAQPHPPVLVNQTFRLHWDNM
>DECOY_sp|O75161-2|NPHP4_HUMAN
DLRRNKVEGRRNKGCLLLWGSVFAVPLTGVEGFLVTAQLARRWSSGTTLLSGGSRFSAGDNSLRVRSSPPLTSCRGKVQECPHGVNALTLHRLKGVVSHVGLKPRVGFGLMDGSVVMNDQEYETAVVELEHSAQVARPGRQLLKHMQVAASGLLLLSDGDWVDLQLTQVALRYAFRRCEGKPLFGPGVMRYLQFGPSGADFTGRDSVPVLLHTLAGSSPQGAEDLQVLQRLPTTAPPRFYFQFTFYVKTPWSTRGCDQARVSFALFQLVMENSQLCDSEKEQPNFTVPETASVAEAPKQNADLLEPFGSSQLLVMSRASPQGASRSTQTGVVLPAHLPTFPLEQLQEALSTELVLSTQSLDAELHSLGAELPFEAQAPSAQSGHPLQSTRPALCHQTPRSPSAALQSLSLGPGVPSNQPAALRVPVPAPPSSPSTPKRPSRRPEKVPGSVPETPADLHEESGLSFQRFLTGSEVKQVEESSMSASPKVYVLCHSPNPQLGGQLPLTRVGSDAELLPNWVARWVMHMCALNSLSTVSAANGDVGAPSSFVYELQFLVAFAPHGVMEPRLRLRSLVLAQSGSSKTSSSVKRVSFSARSTLAVDMEPVLVVVQRPQVFGLGNHVGRVRRLELLELAGGDLPGCGEQFHDQVHLELLEEEKFELSPYLTFFLDDLHGTLKPQRLKRPLADGSEGHAPLLGPLQQLGSVLLNEPLLHFAPELAPHKPLTYQLSCNELLTMRHNQEAPDQLLPHLLRAPTGHYRLRKLDQSASLPSDPQNSFRLLLGFGCSLTQLSGRKKDGEAVVEVVAVLHPHNLSTHFYLPENFVRLSPRKPTKPVTKTWRTGFFRHYTVDFFSRVLHCEVESLVELVGRQLVPGDLKWLVCQFATSKEWPRQRAQPHPPVLVNQTFRLHWDNM
>DECOY_sp|Q9BSH3|NICN1_HUMAN
TYSLLNLDYCGDVDRFGRLASTHSRALMETLAWMQQVESSRVSPDPLGRELLAPQECPVPHSLKWPFTVSPKSPGQQYLQLEEVTFSLWLPSPRQLLRLLESRLAMDCLMQKHFLSVYEQAGEESHPDPMLCYRDLCTVKWAPTHASTYRQRVLSLFATYYKNFTLEQLEFPAVSPFTVDLVLVGRPGSQRTVDGVQLAVSKGVHCPVLRVSM
>DECOY_sp|Q9BSH3-2|NICN1_HUMAN
MPHPSVRELLAPQECPVPHSLKWPFTVSPKSPGQQYLQLEEVTFSLWLPSPRQLLRLLESRLAMDCLMQKHFLSVYEQAGEESHPDPMLCYRDLCTVKWAPTHASTYRQRVLSLFATYYKNFTLEQLEFPAVSPFTVDLVLVGRPGSQRTVDGVQLAVSKGVHCPVLRVRS
>DECOY_sp|Q6IEV9|OR4CB_HUMAN
KGNESLKLGHWKRLMAKNEVARNLTYLLPNLFPTGLTYFVAVKMDMPFTTPRPTYLFLCPGFFLLVVLLHSTCASLKKKAKGASHRNLSHLLVLYSLLLLMFSSSCLAGSNSVLLLNLMYTDMCAKLLLPQLDCCYHDLLYPGCFPRLLALLLQATSHLLSGLWALVLLLLCVQQSMLTPRYLKPCLAVRYDVAMLLLVFLEMCGFLHLAFVQTMCENYTLKKLESLADVLRLPATSTSFCSDAFSLYFLFFYMPSGLRTSKSLTVLLLMNGVVTGMYFLLFLVFVKLRQLPDQTLGLLLFEPVSNNQQM
>DECOY_sp|Q8NG85|OR2L3_HUMAN
KMGSCRLQSRVTLAGMVKERNLSYLLPNLMPTLTTYFVALKVDETPRSLRSRPLYTYVFPAYYFTVVTLHTSCTLYKKRAGEAKSMHYVALLRVGYSCSLALFPFVLFLTTSLFVTGEYVWTDMCALTVMAPVDCFFHNLRASQCYPLHLVYVTHACANLSGLLWSGTLMLVCRKMSRMLPYHLPFCLALRYDYAMSALLLAEAGGLASFFFSQLGCGTFSLKSNGSLFDSAKMPVLTSLYNLDLLSLQSLLFYMPTHLHTDLFLLLLMSLNGLLAMLFLFVLLLFLFLGRLSPPFFGLLLFDTSTQNYNEM
>DECOY_sp|P0C626|OR5G3_HUMAN
LMLGKKRFEKRRLFAKDVKERNLSYLLPNVMPLVVTYFLSLKVYLGLSSSSSRPVYLLFLTGYLLSVAALHSFCTFFKAKQGDATQKLLLTMLLCLYSVMLLLGSLVGLAGALVFLVKFNVWTDACALSLLPFLDCFFHNLLNSGCFPLCFTFLTHTMTSLLAMAYPGVVLQMCVQQSMLLTYLLKPCLAVRYDYAMAALLFCEAAEFLGFFWMQAACGLFTLKKDEAFLNCLKMPVVSSSSCLDVFSLRHLFFYMPTHRLPDLWLLTLMGLNGGLTLLYVFLFMFFLVKLQYPHDTLGLLLFETVVTQKNDRE
>DECOY_sp|Q9BW27|NUP85_HUMAN
SGELSGRELLRAALRNLSARLLMEKVTTELDDDQLQETDSEGHVRRPSTLDELRCMLEYTQEASFLVKQQELLPLADTLLTMWFRSPARLSTMLSLLLSAADARKFEGYRMHFREKYGLFTRLDSLMMAPGLNDLLDLDSFCRGECYRDLRFDSVLTAFAAKDRALSWSLASGRLNRNVKAALMKLCLRSVQETMRQQECRLLKVLKAQETNLPRLELHLELSRVGLEPCYDFYDVGLQWLSPHAFLGSAYELLLFREMNSGFYLNHSQLKLCHDLLDTLHAVFWWNSLALSCKELVQHLDFEFAALLLNDLPEPSSEGGLFLDLSSQAYYHLDLKPVTPNSYLRLTVLFHYWNSLLKEQELLAAEDGLMKLLLSELHPSTAFTSDQLRYECEEHWHQKWLELETLTQTNGPSLLPMRTMLDGMRLCLGASAPSADAKESLMRQDEARLGQLVLLTVLNWFSDKHSPNESGLVDASLSDVECVHRLVWDLLHLLLPGAPAVELFLLECLNWLLEMASLLSVQSSFRQGNAPKDAALAVQHMEEMCRALVRSYKNSRVVLQKRSKSGTLEEDRLQLGLFLGHSENFKRLLLQSYVDVKRDLLYLFPCSPVMEKSKKENFSTECVLMEGPGWDFYMQKKNSNVGPLLTVTPEGDLEEM
>DECOY_sp|Q9BW27-2|NUP85_HUMAN
PSYRVVPLVVFSSRVVDAVALCSLELLSQCAFFVVAAAKVVKQQELLPLADTLLTMWFRSPARLSTMLSLLLSAADARKFEGYRMHFREKYGLFTRLDSLMMAPGLNDLLDLDSFCRGECYRDLRFDSVLTAFAAKDRALSWSLASGRLNRNVKAALMKLCLRSVQETMRQQECRLLKVLKAQETNLPRLELHLELSRVGLEPCYDFYDVGLQWLSPHAFLGSAYELLLFREMNSGFYLNHSQLKLCHDLLDTLHAVFWWNSLALSCKELVQHLDFEFAALLLNDLPEPSSEGGLFLDLSSQAYYHLDLKPVTPNSYLRLTVLFHYWNSLLKEQELLAAEDGLMKLLLSELHPSTAFTSDQLRYECEEHWHQKWLELETLTQTNGPSLLPMRTMLDGMRLCLGASAPSADAKESLMRQDEARLGQLVLLTVQPKLWLFRFVCTGSSSWQQCFPRSAASSAAM
>DECOY_sp|Q9BW27-3|NUP85_HUMAN
SGELSGRELLRAALRNLSARLLMEKVTTELDDDQLQETDSEGHVRRPSTLDELRCMLEYTQEASFLVKQQELLPLADTLLTMWFRSPARLSTMLSLLLSAADARKFEGYRMHFREKYGLFTRLDSLMMAPGLNDLLDLDSFCRGECYRDLRFDSVLTAFAAKDRALSWSLASGRLNRNVKAALMKLCLRSVQETMRQQECRLLKVLKAQETNLPRLELHLELSRVGLEPCYDFYDVGLQWLSPHAFLGSAYELLLFREMNSGFYLNHSQLKLCHDLLDTLHAVFWWNSLALSCKELVQHLDFEFAALLLNDLPEPSSEGGLFLDLSSQAYYHLDLKPVTPNSYLRLTVLFHYWNSLLKEQELLAAEDGLMKLLLSELHPSTAFTSDQLRYECEEHWHQKWLELETLTQTNGPSLLPMRTMLDGMRLCLGASAPSADAKESLMRQDEARLGQLVLLTVLNWFSDKHSPNESGLVDASLSDVECVHRLVWDLLHLLLPGAPAVELFLLECLNWLLEMASLLSVQSSFRQGNAPKDAALAVQHMEEMCRALVRSYKNSRVVLQKRSKSGTLEEDRLQLGLFLGHSENFKRLLLQSYVDVKRDLLYLFPCSPVM
>DECOY_sp|P59922|OR2B8_HUMAN
MSDYKNWLKKVLAKGVKDRNLTYLLPNLMPTLLTYFLSLKFGQDQSYNNGPQLYAYLATGYFLSVVTLHSGCTGFKRVQGTAKLRLMVRAVLQSYSFLLLAVPVLLLLVSVFFLESENMTTDVCAKLLLPPVECLFHEKLRNGCLTLLLLLVTQLLSNAFGLVWSTSAMLVYLCPHMVVTYHLRPCVAARYDFVMVGLLVCETSGLGLSLYLQVVCGGYSLKSDARGLNVLLQPVLGTTYCLDLFSLNSFFFYMPTHLHPDLHSLVLLKTNGLLTFLYFLLLVVFLVLELQRPDSFGLLLFGTFSSGKNQRD
>DECOY_sp|A6NHA9|O4C46_HUMAN
MDGSLKRDSCKRLLAKQMANKNLTYLLPNLMPTLMTYFLAVKADLPLTAARPMYVFLCPVFFLLVVTLHSVCTSLKARHAELSHRTLSCLLVVYSVLLLAFNLLCLFGSNAALFLELMHTDTCALNLLPNLDCMFHDLVNPGCFPLQFLFLLQLTAHLFGGMWVVGMLLACVCQNMLTMYHLKPCLAVYHDYAMVTLLLGEAGGFFHEGFVQTMCGNFLLKKAGYLSHTLLNPTNVSSYCADLFSLYALSLYMPSGLSPSATLTVVLLVYGVVTLLYLVFFVVFLKLQKMPNETLGLLVFETMNRNNKE
>DECOY_sp|Q9Y2G5|OFUT2_HUMAN
YTKLWHTPQECKAEQDGCRFNYTKTPDLGLLREEEHRLFSFTSVSTGLFRFAHACLWQDLLAVGGKDYLELEEWTPERFVMEPLKKLLEEYKREVADTAVFKVDRLHKTMLRSKRLVAGELSPVDRQHGWLFKRRDLHVGLYPGGLASGKLKVKMMWDEQFPRLDADDTSNLRHRSFEDGVRELRHAFVMRRSTDWYKEGGYHDHLLNERADLMVRSASTRNLLLPAVLSASGQVSLCSVNLRGTEEYGWFWRGYYEKHDQSYLLQDLCRPEDKVEEWTGKEWGEAYSQLVYVQDLFPGGSEALFQEYELVPLKNNLSPLDFFESWPRLVQHLDPSQWHYRLGWPPLVLVWEEKTLLKTLLSARLLYVRRDLNFGEPPNVDYLLRRRYSAAGSLLDAASQGPWFEQGSASAPPWSVAGLLLFVFSLTAM
>DECOY_sp|Q9Y2G5-1|OFUT2_HUMAN
VLLCVTHFHGSHVCAVMQESVSKYPCFRFQFGGSGSEASLSTPLRCAHACLWQDLLAVGGKDYLELEEWTPERFVMEPLKKLLEEYKREVADTAVFKVDRLHKTMLRSKRLVAGELSPVDRQHGWLFKRRDLHVGLYPGGLASGKLKVKMMWDEQFPRLDADDTSNLRHRSFEDGVRELRHAFVMRRSTDWYKEGGYHDHLLNERADLMVRSASTRNLLLPAVLSASGQVSLCSVNLRGTEEYGWFWRGYYEKHDQSYLLQDLCRPEDKVEEWTGKEWGEAYSQLVYVQDLFPGGSEALFQEYELVPLKNNLSPLDFFESWPRLVQHLDPSQWHYRLGWPPLVLVWEEKTLLKTLLSARLLYVRRDLNFGEPPNVDYLLRRRYSAAGSLLDAASQGPWFEQGSASAPPWSVAGLLLFVFSLTAM
>DECOY_sp|Q9Y2G5-2|OFUT2_HUMAN
SSAHACLWQDLLAVGGKDYLELEEWTPERFVMEPLKKLLEEYKREVADTAVFKVDRLHKTMLRSKRLVAGELSPVDRQHGWLFKRRDLHVGLYPGGLASGKLKVKMMWDEQFPRLDADDTSNLRHRSFEDGVRELRHAFVMRRSTDWYKEGGYHDHLLNERADLMVRSASTRNLLLPAVLSASGQVSLCSVNLRGTEEYGWFWRGYYEKHDQSYLLQDLCRPEDKVEEWTGKEWGEAYSQLVYVQDLFPGGSEALFQEYELVPLKNNLSPLDFFESWPRLVQHLDPSQWHYRLGWPPLVLVWEEKTLLKTLLSARLLYVRRDLNFGEPPNVDYLLRRRYSAAGSLLDAASQGPWFEQGSASAPPWSVAGLLLFVFSLTAM
>DECOY_sp|Q8NGE2|O2AP1_HUMAN
LNLKKLVMKDFPKVQQQRNLTYLFPNLLPAVSTLLLAVKGNFTDGKEASPNLYMFMCSGYSLSLVLMHSSCTSFKARTQQASPKLLLKTLLFAYSLLVLVLTVVLTVSAVLFVKVELLSTDSCSLELLPEYDCFYHNRLNSACFDQQSMLTLTPLLAMLGGLWSCFLLQLCRLSSMLTTYHLKPCLAVRYDYSMAALLYFETAGLFMAFFYQTFCGAFSLKSNGTTLSLLRVPLFLNTFSLELFSFRNLFFYMPTQLHSDLLTLLLLTLNGLLSLLYALFLFTFVAVQLEPVDTLGLLLFETLVKTKNM
>DECOY_sp|Q01804|OTUD4_HUMAN
THQRGHGDGMGRRRSDRGFRPRGVRNHYQYGERDRSSPQKGWSEERSVHQYGRGGSYGWDKSKRYSGYTQNYFKQRSGRSLLNSVENEDESSEKERPQRVSDVSNAGPSVVDAAKTPKDKVEKTKELSQLRKTPELEVPVTRERENLLQTPPHKAGEAVPPLSALATDKRATQSSQERTGEDKPSSVSAEPLSHVHERGAEPFEDVTSVSGCKDSLDLNELSLDLEKGEDSPLVLNRQMVPNELFGQFPYGYWVHPFFPPALPVPGLFPNPGFSPQPFMKNGSLSEEYDAHLLQGPTESELDAQYSLQGHSESVQSPPLVLPSSFTPPGLEPQPMQGNVSAETQMPFHADTCTCDSENQAAPAEQFWPNHPYVPVPKVPYRMCAALYAQHLPYLYSHPAWMPCSYKAVGLNFFRFLLKNKDPLDEGTQCLSYPPVLRADKGENCPFGPYLPDQYLSLTQPLPMLPQNVAQLSVPVPSPTLHAQSVASDPGTTLTQTVSLVPLPAPVGTPGFTTPESPWAPVTAPLSPVAPTLHVEPSVLLPAPNSLSVHEAKPQEAPSPCEKKLKSSPSSVTAKYDDTLNELTSPERKPDLQSHGHLSKDKRDEETDRRRMSKRGDGVHSKRSQVCPNSSQSASQNVSSSSLAPFAQERDNQLEYLRLSEELAKQRREEEPSLGFYNSRESTHDFDERVREDKRPLLQSPRTSLKNHESSKFQSQSGSSHSSFAHRQVGSPHQRLPPLASPKALKPSPKNPRGYDVDSHFNQGSTSKKPKKMGSVTNWSEPPPKALKNSTKKHGLEEVLVPGNESHLGQVDANLKFGNHDRLVQKCDGVEYQLGAALSYRKQAQDKQKSLWLEYEVRNYVAPNLKSLKRVSLPLSTSNGNKNLQENGSLKPFGNVDAAAAAKTKSCSDDESDSLESNDEDAVELTDLEMVKSDVLKTFKVEYLLEYLLSQCMASSKEKYLPYVLDYHNGNSFCLLKVEPFNNETVQSPSVNPREYLLFKRDYMLSLASLEVQGVWEQPNERKLLYEEFSGELFAEKFRENRELYHLCARMVEVRHSQSHLVQEAVRAFLCSGKDAVKRLYLGKRLLYADMPTADREPGAGGQDGGDPVGVAAEM
>DECOY_sp|Q01804-5|OTUD4_HUMAN
THQRGHGDGMGRRRSDRGFRPRGVRNHYQYGERDRSSPQKGWSEERSVHQYGRGGSYGWDKSKRYSGYTQNYFKQRSGRSLLNSVENEDESSEKERPQRVSDVSNAGPSVVDAAKTPKDKVEKTKELSQLRKTPELEVPVTRERENLLQTPPHKAGEAVPPLSALATDKRATQSSQERTGEDKPSSVSAEPLSHVHERGAEPFEDVTSVSGCKDSLDLNELSLDLEKGEDSPLVLNRQMVPNELFGQFPYGYWVHPFFPPALPVPGLFPNPGFSPQPFMKNGSLSEEYDAHLLQGPTESELDAQYSLQGHSESVQSPPLVLPSSFTPPGLEPQPMQGNVSAETQMPFHADTCTCDSENQAAPAEQFWPNHPYVPVPKVPYRMCAALYAQHLPYLYSHPAWMPCSYKAVGLNFFRFLLKNKDPLDEGTQCLSYPPVLRADKGENCPFGPYLPDQYLSLTQPLPMLPQNVAQLSVPVPSPTLHAQSVASDPGTTLTQTVSLVPLPAPVGTPGFTTPESPWAPVTAPLSPVAPTLHVEPSVLLPAPNSLSVHEAKPQEAPSPCEKKLKSSPSSVTAKYDDTLNELTSPERKPDLQSHGHLSKDKRDEETDRRRMSKRGDGVHSKRSQVCPNSSQSASQNVSSSSLAPFAQERDNQLEYLRLSEELAKQRREEEPSLGFYNSRESTHDFDERVREDKRPLLQSPRTSLKNHESSKFQSQSGSSHSSFAHRQVGSPHQRLPPLASPKALKPSPKNPRGYDVDSHFNQGSTSKKPKKMGSVTNWSEPPPKALKNSTKKHGLEEVLVPGNESHLGQVDANLKFGNHDRLVQKCDGVEYQLGAALSYRKQAQDKQKSLWLEYEVRNYVAPNLKSLKRVSLPLSTSNGNKNLENGSLKPFGNVDAAAAAKTKSCSDDESDSLESNDEDAVELTDLEMVKSDVLKTFKVEYLLEYLLSQCMASSKEKYLPYVLDYHNGNSFCLLKVEPFNNETVQSPSVNPREYLLFKRDYMLSLASLEVQGVWEQPNERKLLYEEFSGELFAEKFRENRELYHLCAM
>DECOY_sp|Q01804-3|OTUD4_HUMAN
THQRGHGDGMGRRRSDRGFRPRGVRNHYQYGERDRSSPQKGWSEERSVHQYGRGGSYGWDKSKRYSGYTQNYFKQRSGRSLLNSVENEDESSEKERPQRVSDVSNAGPSVVDAAKTPKDKVEKTKELSQLRKTPELEVPVTRERENLLQTPPHKAGEAVPPLSALATDKRATQSSQERTGEDKPSSVSAEPLSHVHERGAEPFEDVTSVSGCKDSLDLNELSLDLEKGEDSPLVLNRQMVPNELFGQFPYGYWVHPFFPPALPVPGLFPNPGFSPQPFMKNGSLSEEYDAHLLQGPTESELDAQYSLQGHSESVQSPPLVLPSSFTPPGLEPQPMQGNVSAETQMPFHADTCTCDSENQAAPAEQFWPNHPYVPVPKVPYRMCAALYAQHLPYLYSHPAWMPCSYKAVGLNFFRFLLKNKDPLDEGTQCLSYPPVLRADKGENCPFGPYLPDQYLSLTQPLPMLPQNVAQLSVPVPSPTLHAQSVASDPGTTLTQTVSLVPLPAPVGTPGFTTPESPWAPVTAPLSPVAPTLHVEPSVLLPAPNSLSVHEAKPQEAPSPCEKKLKSSPSSVTAKYDDTLNELTSPERKPDLQSHGHLSKDKRDEETDRRRMSKRGDGVHSKRSQVCPNSSQSASQNVSSSSLAPFAQERDNQLEYLRLSEELAKQRREEEPSLGFYNSRESTHDFDERVREDKRPLLQSPRTSLKNHESSKFQSQSGSSHSSFAHRQVGSPHQRLPPLASPKALKPSPKNPRGYDVDSHFNQGSTSKKPKKMGSVTNWSEPPPKALKNSTKKHGLEEVLVPGNESHLGQVDANLKFGNHDRLVQKCDGVEYQLGAALSYRKQAQDKQKSLWLEYEVRNYVAPNLKSLKRVSLPLSTSNGNKNLQENGSLKPFGNVDAAAAAKTKSCSDDESDSLESNDEDAVELTDLEMVKSDVLKTFKVEYLLEYLLSQCMASSKEKYLPYVLDYHNGNSFCLLKVEPFNNETVQSPSVNPREYLLFKRDYMLSLASLEVQGVWEQPNERKLLYEEFSGELFAEKFRENRELYHLCAM
>DECOY_sp|Q01804-4|OTUD4_HUMAN
MCSDDESDSLESNDEDAVELTDLEMVKSDVLKTFKVEYLLEYLLSQCMASSKEKYLPYVLDYHNGNSFCLLKVEPFNNETVQSPSVNPREYLLFKRDYMLSLASLEVQGVWEQPNERKLLYEEFSGELFAEKFRENRELYHLCKA
>DECOY_sp|Q93086|P2RX5_HUMAN
TRSHPELLQPCVSGNKGQSSSRKGAEPPEQLEQQEPMGLLGPGSTLQESLGLGSAEDEAEQSSDELREEVGKKYRDYFRKKELLYLLVLDCFFAKGGNVMVDRGYLFKAMLRTFEVGAARDYRYARFFNYGSSVKSSKLNDRLSFSYHPHCESAKADLDCNWELNLGLVGGELALDQFDSGARVWGLSRLFLPCYHKNPGFHCKSLFRSKDVDMVNKNFSSKFPRFLHKNLFLTFDEAKELFPEERPSSTELPCWAFLECTRNLGARRELRCGKTVGNGATVAEGAHCDSKDSCAGDPLGENEACVNRQQNPTVLLNTVVFFVNEGQAPLVYDAVDWRLQGLDSTNTFAVKGKVTLVASQLSTDVDQYKKGLLFVWVVLYALLSAQLRLYLLGKKVKLVANKYEKTYDFLSLCLKGCGAQGM
>DECOY_sp|Q93086-1|P2RX5_HUMAN
TRSHPELLQPCVSGNKGQSSSRKGAEPPEQLEQQEPMGLLGPGSTLQESLGLGSAEDEAEQSSDELREEVGKKYRDYFRKKELLYLLVLDCFFAKGGNVMVDRGYLFKAMLRTFEVGAARDYRYARFFNYGSSVKSSKLNDRLSFSYHPHCESAKADLDCNWELNLGLVGGELALDQFDSGARVWGLSRLFLPCYHKNPGFHCKSLFRSKDVDMVNNSFNKFPRFLHKNLFLTFDEAKELFPEERPSSTELPCWAFLECTRNLGARRELRCGKTVGNGATVAEGAHCDSKDSCAGDPLGENEACVNRQQNPTVLLNTVVFFVNEGQAPLVYDAVDWRLQGLDSTNTFAVKGKVTLVASQLSTDVDQYKKGLLFVWVVLYALLSAQLRLYLLGKKVKLVANKYEKTYDFLSLCLKGCGAQGM
>DECOY_sp|Q93086-2|P2RX5_HUMAN
TRSHPELLQPCVSGNKGQSSSRKGAEPPEQLEQQEPMGLLGPGSTLQESLGLGSAEDEAEQSSDELREEVGKKYRDYFRKKELLYLLVLDCFFAKGGNVMVDRGYLFKAMLRTFEVGAARDYRYARFFNYGSSVKSSKLNDRLSFSYHPHCESAKADLDCNWELNLGLVGGELALDQFDSGARVWGLSRLFLPCYHKNPGFHCKSLFRSKDVDMVNNSFNKFPRFLHKNLFLTFDEAKELFPEERPSSTELPCWAFLECTRNLGARRELRCGKTVGNGATVAEGAHCDSKDSCAGDPLGENQAPLVYDAVDWRLQGLDSTNTFAVKGKVTLVASQLSTDVDQYKKGLLFVWVVLYALLSAQLRLYLLGKKVKLVANKYEKTYDFLSLCLKGCGAQGM
>DECOY_sp|Q93086-4|P2RX5_HUMAN
EQHLPSASPRTRLHPELLQPCVSGNKGQSSSRKGAEPPEQLEQQEPMGLLGPGSTLQESLGLGSAEDEAEQSSDELREEVGKKYRDYFRKKELLYLLVLDCFFAKGGNVMVDRGYLFKAMLRTFEVGAARDYRYARFFNYGSSVKSSKLNDRLSFSYHPHCESAKADLDCNWELNLGLVGGELALDQFDSGARVWGLSRLFLPCYHKNPGFHCKSLFRSKDVDMVNKNFSSKFPRFLHKNLFLTFDEAKELFPEERPSSTELPCWAFLECTRNLGARRELRCGKTVGNGATVAEGAHCDSKDSCAGDPLGENEACVNRQQNPTVLLNTVVFFVNEGQAPLVYDAVDWRLQGLDSTNTFAVKGKVTLVASQLSTDVDQYKKGLLFVWVVLYALLSAQLRLYLLGKKVKLVANKYEKTYDFLSLCLKGCGAQGM
>DECOY_sp|Q93086-5|P2RX5_HUMAN
TRSHPELLQPCVSGNKGQSSSRKGAEPPEQLEQQEPMGLLGPGSTLQESLGLGSAEDEAEQSSDELREEVGKKYRDYFRKKELLYLLVLDCFFAKGGNVMVDRGYLFKAMLRTFEVGAARDYRYARFFNYGSSVKSSKLNDRLSFSYHPHCESAKADLDCNWELNLGLVGGELALDQFDSGARVWGLSRLFLPCYHKNPGFHCKSLFRSKDVDMVNKNFSSKFPRFLHKNLFLTFDEAKELFPEERPSSTELPCWAFLECTRNLGARRELRCGKTVGNGATVAEGAHCDSKDSCAGDPLGENQAPLVYDAVDWRLQGLDSTNTFAVKGKVTLVASQLSTDVDQYKKGLLFVWVVLYALLSAQLRLYLLGKKVKLVANKYEKTYDFLSLCLKGCGAQGM
>DECOY_sp|Q8NHW6|OTOSP_HUMAN
DEQYPVHFGLTSGLPFHAFFRTAMDELQPYAGLAQFHQVYNWFDSTSFPWYPMAPLEAYPDGEEQVKPAGALPGLLLCLALGPVMCAQM
>DECOY_sp|P47887|OR1E2_HUMAN
PFLLKRKNCLRVELAKGMRDRNLSYLFPTLMPTVVTYMMAMVTKDLTSSNASPCLYLGLVTGYFLSVVSLHSGCTSFKACLKSGPSKVLLSSVRLAYSGLLLLFPLVLLLGGMLFLVWENRVTDSCAKLLLASMDCFFHPLVNDACFCRLAMLLTHLMAHFTTLVWSLAVVSLCLMPSMLATYHLLFCLATYHMPFCLAVRYDYAMAVLLFSELDSFYLFFYMQTLCDAYPLSPDQNQMNQLKLPMTVSSFCLDSFSLNSLFLYVPTHLHSDRLLLVLLLLNGLLTTLYMALFLAYCLNQQEPQLPLGLLLFDSLSTQNQGMM
>DECOY_sp|Q9H244|P2Y12_HUMAN
MPTEENPDGGDQKKRENDQSLSTASNPKCLMSLLSRNFKSCLFFYLFPDLCANLSTLWLTSKEVYFLTNEATCDFVRDTQSLTYPRLAFHFPVFCLFFVALLLFKVVNKKRVPKVGVRGRTVYRSYLKETLLTYCVLVLLFNLWFLVQCLYNVLEHWVLGFEKLSSFKKCVKNRDPRQNTLLMNPLSLLFMFAWLVVSLKLAGLLKNPNSKTFRPTKTQRYDLTLLGLFSLSLYMTFYFLVSTVQCVFRTLPGTGKDASLLKLFPFTLLMLLDSLVTKNLFLLFNKSRSLQFFRLMALGNTLLGVFFLVTYLLPFLVQTKLYRDTCLSTNGPASTLNDVAQM
>DECOY_sp|Q9H6K4|OPA3_HUMAN
KMSAPVAHSARSGPNCLQRAVEQLERTLEELAGQPPAAQVQAQLAELALALHGVERDLANWARAQEEKERHQQAQRHWYELVLCGGGVLFLTAEGLLEAGLEAAAEENLKPLVTRGFGMRLKMRTMEVWHYLQAPPLCLYKTFFERRSAAKERLNALKPSVRQLGLYLKLAMPFAGVKV
>DECOY_sp|Q9H6K4-2|OPA3_HUMAN
MESAPAVPPAPPPRDLCLHRAVEQLQRALEELALQTSTAQVQAQLEELALGLHGVERGLAREARRVKEKRRQQELQRHWYELMLCSCATLFLLGEGLLEAGLEAAAGENLKPLAAANFGMRLKMRTMELWHYLQAPPLCLYKTFFERRSAAKERLNALKPSVRQLGLYLKLAMPFAGVKV
>DECOY_sp|O43612|OREX_HUMAN
LGSQGGPAVSAAAPASRRCGLCRPPAPEAGRRAGMTLLGAAHNGSAQLRLQRLGQLGPPGRRKSGLTLLGAAHNGAGHLLEYRSCCLKTRQCCDPLPQAAAGSSLLAPPLLLLLLLLTVAAWSKVTSPLNM
>DECOY_sp|Q3SX64|OD3L2_HUMAN
CRCGPRLAHGRPSPTTAAMTSRKASRHLGMSFAPRAKANVTVQEPCHAGPGPTEELRPPRARPGLMTFAPRLRQYTNADPSDYQGPGPLEAPDQPRPAPPRTGVVTYSPSSKPTFLQSGWLPPMTYANPAPASTDLKPLPRLCGLTFAPPRTRHVPPKVEPSYAGPGPTVEPRGKSRAGQMSYAPTCRSGRFTKVPDLFYLPGPSTDQPPAESRRPVLSYAPSARVTCDHNLFGVTSPLVYLGPGSGNELTATGCKRSLGTEPLQGETRRVGLPATARLPTSDCSLTGM
>DECOY_sp|Q3SX64-2|OD3L2_HUMAN
CRCGPRLAHGRPSPTTAAMTSRKASRHLGMSFAPRAKANVTVQEPCHAGPGPTEELRPPRARPGLMTFAPRLRQYTNADPSDYQGPGPLEAPDQPRPAPPRTGVVTYSPSSKPTFLQSGWLPPMTYANPAPASTDLKPLPRLCGLTFAPPRTRHVPPKVEPSYAGPGPTVEPRGKSRAGQMSYAPTCRSGRFTKVPDLFYLPGPSTDQPPANELTATGCKRSLGTEPLQGETRRVGLPATARLPTSDCSLTGM
>DECOY_sp|Q9NQX0|PRDM6_HUMAN
DVELSEPSETLKPCENPRMQRHSLQTAQTFRSERCEKCFKPEGTHRTLHNNLTTAGAFRAGCYGKCFRPDSSHTVVHRNLESPQSFSQSCHGCQYRPDPNQTCVHMQLLRLQTFKTFCQGKCWLHWDSFESHLQSTSTPSALRVQKNVNLQNFGSELPGKSDLLSFRNSCPTQPFVVRSQQTTPAKLSKSNFPQLADRQCMAEMVTSPVNLNEDQALCQLPLGFFSTYSDNYWVLLETRGPLDLCRAYFLNRSYQVVTLNQEGCRHARCLRYMWSKSSPEGGDLFHQLTGDQDYLEWLHQTRNVAGAQKVEPPLLVGQFPGLWTGQQRLQAACLGYALGPVTSTCLCVREPLRDLWEPLEPPPAAAAASSTGVRRLLSHLPGHMPCEGRNNDACMDRCNNPDSTHQNLPLLERMQQGYLYYDLEEASRCRFPARGGEGGGGGGGGKCVPGPGSTAGLCLKEPPLPEAAVAAAALPAFVPLQSVPLASLGALAAAAAAAACSSASSASTSSSAPTSSASSLSARPRPLSDPPPERAEPPPPPPPPQLPQPASLLGAAGSKGLPGAGGHPFLQQWHQLYAPDKVLFASGGPDGKPLM
>DECOY_sp|Q9NQX0-2|PRDM6_HUMAN
DLFHQLTGDQDYLEWLHQTRNVAGAQKVEPPLLVGQFPGLWTGQQRLQAACLGYALGPVTSTCLCVREPLRDLWEPLEPPPAAAAASSTGVRRLLSHLPGHMPCEGRNNDACMDRCNNPDSTHQNLPLLEM
>DECOY_sp|Q9NQX0-1|PRDM6_HUMAN
DVELSEPSETLKPCENPRMQRHSLQTAQTFRSERCEKCFKPEGTHRTLHNNLTTAGAFRAGCYGKCFRPDSSHTVVHRNLESPQSFSQSCHGCQYRPDPNQTCVHMQLLRLQTFKTFCQGKCWLHWDSFESHLQSTSTPSALRVQKNVNLQNFGSELPGKSDLLSFRNSCPTQPFVVRSQQTTPAKLSKSNFPQLADRQCMAEMVTSPVNLNEDQALCQLPLGFFSTYSDNYWVLLETRGPLDLCRAYFLNRSYQVVTLNQEGCRHARCLRYMWSKSSPEGGDLFHQLTGDQDYLEWLHQTRNVAGAQKVEPPLLVGQFPGLWTGQQRLQAACLGYALGPVTSTCLCVREPLRDLWEPLEPPPAAAAASSTGVRRLLSHLPGHMPCEGRNNDACMDRCNNPDSTHQNLPLLEM
>DECOY_sp|Q9Y5G1|PCDGF_HUMAN
KMKKEGKKKSNGNGGAPKAGRKDGAANTLTANSGPLYVNRQYDPVHQLTFQPGRYASLGMTGAGGGLTSSGDAAESASALLMAQLMETDFQNNPWTGTDDGNQSGSTGRPQAQSRFWDTNPPAKQQLNGSNSPMEPNDNSEFWSAEDCLLDQPAANEKALNLKFFETNSSHSAACPNYSYPLRTESYTPLVGPVKTFCVGPQFYGETARPSSRCRLLSLALLVALLFLVSLLALAVVLHFQLEAQPDSPTRPDSLDPQLEQLSDAFLLHLMVTASLPQQGGRDVTVLRLRQAARLDEGRTARTGVERTLGLSFLGPESAQVLHYSLWANYGSDADVAVKVTVLYGPEARSPVMDFLASGEPGLAPYLVLPANDRNDDVLRVLSVNASLTPSGQRDAQLTLEFRALQEHDFRAQAFVVGRSASVSVYSSLREPELDSAVLYYSVLGNPGLDPDSRAVHALSAGPPNNEAVHVTYSAQHFVPVNDNVDLLHLTLKTSSSLPPNKGDTATLTVNYEPLQREDLAGDTVRLYTKNTDQVKLFPFNKGLQCLLEGNFGSDLDHKTLLAVATGLEADEQLHQSESALTLEPANDNEDSLDLQKVCYATHHGGKDAEVGLTYSRDEEFDLEGLTTLEGKTSDKLFLRQVKEGLNLFAYLLEANLGEDMDLAMKVLVSSGAPLNEAVNRVYMDQTFVPPNDNADAVLRVLQTTCRSSPEGGDVATLVLHHHPQERLDEPKALVLEPRYSGDLNKEQLLSFHPDPSLYYQQLSNVGVDPDQASELAFTAGTLALESLELETLNQSFTPPNDNLDQLLVTVHFFNLKPEAVMEFELVCTKKSGCLEREDRLDSVLLNGNEPSVTFKKFEALRVLRNTPLDGVGFGLKDALNGVLSRGDLEEPLARYLPESLAQDLLSLLFLFLRRMGQAPRGWGSSNKG
>DECOY_sp|Q9Y5G1-2|PCDGF_HUMAN
PLFKPFFSKVQLNGSNSPMEPNDNSEFWSAEDCLLDQPAANEKALNLKFFETNSSHSAACPNYSYPLRTESYTPLVGPVKTFCVGPQFYGETARPSSRCRLLSLALLVALLFLVSLLALAVVLHFQLEAQPDSPTRPDSLDPQLEQLSDAFLLHLMVTASLPQQGGRDVTVLRLRQAARLDEGRTARTGVERTLGLSFLGPESAQVLHYSLWANYGSDADVAVKVTVLYGPEARSPVMDFLASGEPGLAPYLVLPANDRNDDVLRVLSVNASLTPSGQRDAQLTLEFRALQEHDFRAQAFVVGRSASVSVYSSLREPELDSAVLYYSVLGNPGLDPDSRAVHALSAGPPNNEAVHVTYSAQHFVPVNDNVDLLHLTLKTSSSLPPNKGDTATLTVNYEPLQREDLAGDTVRLYTKNTDQVKLFPFNKGLQCLLEGNFGSDLDHKTLLAVATGLEADEQLHQSESALTLEPANDNEDSLDLQKVCYATHHGGKDAEVGLTYSRDEEFDLEGLTTLEGKTSDKLFLRQVKEGLNLFAYLLEANLGEDMDLAMKVLVSSGAPLNEAVNRVYMDQTFVPPNDNADAVLRVLQTTCRSSPEGGDVATLVLHHHPQERLDEPKALVLEPRYSGDLNKEQLLSFHPDPSLYYQQLSNVGVDPDQASELAFTAGTLALESLELETLNQSFTPPNDNLDQLLVTVHFFNLKPEAVMEFELVCTKKSGCLEREDRLDSVLLNGNEPSVTFKKFEALRVLRNTPLDGVGFGLKDALNGVLSRGDLEEPLARYLPESLAQDLLSLLFLFLRRMGQAPRGWGSSNGM
>DECOY_sp|Q8N140|EID3_HUMAN
YSSYTLMAESLEFAAVLKNWEQLTLSLVGKRQGHCSSDNGEGMQNVNMPELLPRLDEDRLRLAFGRDVLFSVYFLNEVRTSFSNPDLVFEFYSVPTDPKRYFYTQLLGLRLEVKNETAEPYSSLDKLQKLTPMNGNEEKRMKKVQHERLKPPARSEKLFSGFVFHFTEKAVMWSTAKEELKAWFSLALSDDCDSKLDPDGEMWNLGVFLFLFDCFALQNFFNMDSNLKQKAKEGLDSAMVLRFADLAARERTSVGDFLVNAEELAETLSNNASSVLDRENRQVCYMLRQYRRQLRSKCEEDATLELKLPDVDAEGSSLDDSCGARAVSVDKMM
>DECOY_sp|Q9H5J4|ELOV6_HUMAN
EKATKRTKMGLYAEFFFHCFLVLYSLYMLSSWFLNQFHSHCQDHQMWCFVLYNVVCGMLMQTLQSLTLFMAKRFSRVFGARALAYYSYMVAHVGYNMTMFWGGGAVMKDYSYWSYLLVTLHHYWHLFLKLKRQLLLFLTDGLEPKASLVFAYAWKFSVPGNYFGQDCVSKQLKGTMLLYVMYAGRTLAGFLSFVALTLSWLVLKRPLEKFRKNAMLRHGGFLFAAYLASFLFKKSWNEQMWQLAENENFKQEFEYEQLTLVSMNM
>DECOY_sp|Q9Y227|ENTP4_HUMAN
LTGPANQAPLGEEMWLAAASSRSPRRTHRRLRLLLYLLLALLVVLFCGSFLYHNYVFSVRGWHTHSRAFAEQQLRDLPLRFRTYLLAGLTWQVKEDYVQLAKTLKSYNVPFSFRGHFVEFMWAKCFQSKYRLHLDAHSAYLRGDRFRELLSKWTACYKDAKATKFAANYDGGRMLVDETCYYFESFGYFESNQFHLPPQYVGNLSTQTENKTNMFPQLTRECLDFDGTRGLYLTQGNQQLEKDLDLPLCPDLYPMDPTLGTKQGLRLKNQLTNAFRLDERYRQAANGGFGLFTAVYRVYVHETQHVDCGLNFEALLKNAVEEQQSSAFSVKTPVEYALQTSVGGMDLLGARKRTVLAESSESGPLNVEVVAEDDDELHERFGLVFNLGLWAYVGEKQGSLVEAHSDSFLFDFHVPLDTLLDELLKAQQSEPLRLMGATCLLYLPTKEKHRAPVHEAAFNLLPSLYDSKVEPSTAFESLGKPKLMVVKRPKNRDMRQLDLLDHPNGNRHPWCYVFRVSGSSGCDVVLGYNVNPNNTDTAELDTRVALRYQKKFRDTRLGKYRNLLVVSFYLLSVAAALVSLVMLRQLNTNLRLPCGVPSLSFHWSAPFLCSLGRLGM
>DECOY_sp|Q9Y227-2|ENTP4_HUMAN
LTGPANQAPLGEEMWLAAASSRSPRRTHRRLRLLLYLLLALLVVLFCGSFLYHNYVFSVRGWHTHSRAFAEQQLRDLPLRFRTYLLAGLTWQVKEDYVQLAKTLKSYNVPFSFRGHFVEFMWAKCFQSKYRLHLDAHSAYLRGDRFRELLSKWTACYKDAKATKFAANYDGGRMLVDETCYYFESFGYFESNQFHLPPQYVGNLSTQTENKTNMFPQLTRECLDFDGTRGLYLTQGNQQLEKDLDLPLCPDLYPMDPTLGTKQGLRLKNQLTNAFRLDERYRQAANGGFGLFTAVYRVYVHETQHVDCGLNFEALLKNAVEEKTPVEYALQTSVGGMDLLGARKRTVLAESSESGPLNVEVVAEDDDELHERFGLVFNLGLWAYVGEKQGSLVEAHSDSFLFDFHVPLDTLLDELLKAQQSEPLRLMGATCLLYLPTKEKHRAPVHEAAFNLLPSLYDSKVEPSTAFESLGKPKLMVVKRPKNRDMRQLDLLDHPNGNRHPWCYVFRVSGSSGCDVVLGYNVNPNNTDTAELDTRVALRYQKKFRDTRLGKYRNLLVVSFYLLSVAAALVSLVMLRQLNTNLRLPCGVPSLSFHWSAPFLCSLGRLGM
>DECOY_sp|Q6P587|FAHD1_HUMAN
YEKPEKVFTMSVLGHLGAELEDNKEVPGVKGPTGTLLLDGEELTLKLSVYSLLYPLSFLMSSTEGERNQGELKVLWKLKLHPDPKLKEPVFASVPCSATFKSALTWPLKKKGCEDQVRDATMDLCLAYGGVYDMAAAEPVRARKCGMVVGLELEHHLRNTYAPMLLPSGEPAYATSKPLFLVPESLVARSMREVHDAYRNGVCVLKNGWEWRFSLRPSAAMLGM
>DECOY_sp|Q6P587-2|FAHD1_HUMAN
EQRLVPLTASSKVPLGHLGAELEDNKEVPGVKGPTGTLLLDGEELTLKLSVYSLLYPLSFLMSSTEGERNQGELKVLWKLKLHPDPKLKEPVFASVPCSATFKSALTWPLKKKGCEDQVRDATMDLCLAYGGVYDMAAAEPVRARKCGMVVGLELEHHLRNTYAPMLLPSGEPAYATSKPLFLVPESLVARSMREVHDAYRNGVCVLKNGWEWRFSLRPSAAMLGM
>DECOY_sp|Q6P587-3|FAHD1_HUMAN
RFSASPPNSSGPLELSCHATLASSCEKLPSLTLGRQLGHLGAELEDNKEVPGVKGPTGTLLLDGEELTLKLSVYSLLYPLSFLMSSTEGERNQGELKVLWKLKLHPDPKLKEPVFASVPCSATFKSALTWPLKKKGCEDQVRDATMDLCLAYGGVYDMAAAEPVRARKCGMVVGLELEHHLRNTYAPMLLPSGEPAYATSKPLFLVPESLVARSMREVHDAYRNGVCVLKNGWEWRFSLRPSAAMLGM
>DECOY_sp|Q8IXL6|FA20C_HUMAN
AAMSRAHETDLDDDVVSHLGRNEVCRDVKALVRVRRLDLAELHPQYLVPAVQDRGLSEAMLLSKLYEKEAQLLRLLYTKRSRLCCQQLPVLLSLEDHSKYGFRGGNDLHLLFTENGKFEFTEYHRHDMNGMLFDFLTMDMVDLRLHSSDYPPTKQVEECYDPDVEWEKKRKAHYRRSWPRNWKRKTALSLDPLFAALSGELQDKPGCLAHETSCYYSCEGYFCLNNAPSLFFRTWKKLRDTVRDLKETMNVRMGAVPPRRLVFDRLDLHFAALEANRHEYDSFYFFDPPTEQRETKQMKPFLAQGYNQFTMLKLLQTGGKSMAVSTRLQSSLDHLLAELAPNRHSYLERYNLGLHKFLWNPYSDVAAEGPSLFEAGEAGAHPWDPNEAKAPSRLTDSNVNFLVDEETLPPVARVYLPHEFRLALLSADGGPGPPSERRPSPGRDLLRPHAPDHRPLAGPRDRGLRAEAPEAAPPKLELSHSSLNSSPDSSFDQLRLLTKHNPWGADGAASSAAPPEGRPRGVQAWGPAAVEAAPQACSCGPEGSRPARRGERLPLLDLALHLACAVLFVMLLLRVRRVLFMKRM
>DECOY_sp|Q8IXL6-2|FA20C_HUMAN
AAMSRAHETDLDDDVVSHLGRNEVCRDVKALVRVRRLDLAELHPQYLVPAVQDRGLSEAMLLSKLYEKEAQLLRLLYTKRSRLCCQQLPVLLSLEDHSKYGFRGGNDLHLLFTENGKFEFTEYHRHDMNGMLFDFLTMDMVDLRLHSSDYPPTKQVEECYDPDVEWEKKRKAHYRRSWPRNWKRKTALSLDPLFAALSGELQDKPGCLAHETSCYYSCEGYFCLNNAPSLFFRTWKKLRDTVRDLKETMNRV
>DECOY_sp|Q8IZU1|FAM9A_HUMAN
NDLESEESSSLLCYNKDTKDAKALLQELLKPMRERLWRSVGTPQQRKWKQFEQKALQEEEEEEEEEEEEEETEEGEGGGGGEEGEEGGGEEEGEEEEEKEEEEEKEEEEEEDEVVLVEAAAAAAEAAAAAEAAAAAAEAEEAEDKDKQEALYKELVNLKRLTRHYRKDRKQLKKKQLRLETAKNKRTYAKADKLLMRKAAELKKGLDAALHEKLMTHLGTHEKDEAFPREEGHEDTVDERETETFPRNEECERDVPKDGTKKHAPARAVQAELQKAAKRARKRSGVPEMTPQGPFNSALGSGKETAGQAATVQAELQKAAKRARKRSGVPEM
>DECOY_sp|B1ANY3|F220P_HUMAN
ELVRVLLRLSANNKQKYLSHCLSNALEFHQLALLGLTLQLGDSTKSFKKMFELTKQSFMPNLLDLFRKLTEKDLLVEPCAHLTASLLSHLCSPELESGLGSPFASPPDDWFSGMEPKLQRHTRLSRVPEKPGCQRGHGHTRAPGGGLWRDGLAEVGSCSRVAFYETPAPFLGVAASPTAASAPRRNASKEVYPLVPGGSPLSLGAMELSLAESQSNGDVAKPNMWSPADAPWPGETPRKKMLSYSKLDSDGGGAWQVQALCTGLPRRGRDM
>DECOY_sp|O15360|FANCA_HUMAN
FLHPEQSLDADPAAQRQSQLAASVEPDCDRGDALLEAVHSFKKSPRCPLLQLLFRLKATLLEVPNGQKGLELRSGAPPSVTSTDGAVFLQVKLLYMDVAVHLFAERELAADEHFYSLLSYFAFPLRLTHQDPARVLLRLGRLLDSETLQFLALWSKRKLELCELLAACVHFKAPLDTTSNSTLHSSLLGMLSFFFLFVLLEREECDKKLLKRQLNEREVQQLAFHLAAASLWDPNPAPSAAEPSLFDSAFRQGEQKLQLREPLPSQCRRHRWCLLVPELSPWWVLASTLLLPKCTQKCALLFDVMLSPRDRSLCANLLRGFFHATLDQTLAGGHSCFRNMESNVLHFFQERCATLPQEAQFSSGCLVSSPRLLLRKLYMLLRERQQLSAAVSWGSTLAQRRRLFLEFLFHEQSPTHGLPVLLDQQLELDAVMEQRLSLLDENGRTGGFVLDSNESHDYRSSSQHFDMLANVLLTCAAQLDGDCGGSASSEPLFHEHLAWQHFDRQETDSLADAEPQLELELHLWDQYTLHVDEKELVREFRTHTWLSLARAQWDASPLHLRPWSLSAVDEESLPRQAESFRLFMLFQKKFLLGPSLCSCLTRDSQSSKFCLSYSLAATCKFLCFFLSRDRTCTLLSDFLAPVPLGAGPAPPGVDVEPLARSSEGLHVALAALGLVHPASLSPGQRHLLQCRLTLVAPLRVGCMRTVFLAAWPGRQEPPAVSSAAMLNQCFSTLLLDVAMHREPERLPTNLSLQKLSLEVSSDDENHGLVRARLESLVAVQASLVRDQSPDTMSRALEGLAATLQGLPEEASNPERAVGLAADEKPEEAASCAQCYTSYLSPPKLDRKALSELFARVPDSKVPLRVPTLLAPLFHSVYYRRPFLSAEMVTVPLNGTHEFVMLKAEVDQLAQSHPETLDGASSLDEYLGMNELSKADVLRLKTALSLYDTLLRSKYGPVLPPHLLHVQLRYPSEFPVLESLFTFLFVLKKASCGHYRGTSGFSKAFWDAYSLFASPGELAARQVVLFATVMSDLQCSEFAQAMRLAVWDELLQQAEPFCVVLASVFSLRVQWHVEQTELVEQLHGVLEEASLMVFRRLYLSTLLPHRTAFSWREQMQVADSKALVPSHTLLQTLTHSFRKFLPDTSLVSGLTHGSFVGFWRCVKLHTSSEEQVGAALADLAFLLRMQLVDVTVQPKMEPEVRRTDLSKNQFRGLVFMQVFDSLMRAAVDAHQCSAEMQECLCCLRNFLWSGVAHMDPHSELLEQLSVLGQVHLHWVAELLLSSQKLWLEQCFSRLSFMSHALLYQAFELLSSKKRLQEVTLLVPHSTEAPATCLQGVSSAVMGASLLGVPVGRLSAQDQLASGLFSSSHNAYAESSDCDLKVSLSKKLCLPGEVELLLANLDQHRSLRLVASKEKLQRAEPNKYRKERVGALLEAWRRRAGGPDQGSASNPVWSDSM
>DECOY_sp|O15360-2|FANCA_HUMAN
RCVKLHTSSEEQVGAALADLAFLLRMQLVDVTVQPKMEPEVRRTDLSKNQFRGLVFMQVFDSLMRAAVDAHQCSAEMQECLCCLRNFLWSGVAHMDPHSELLEQLSVLGQVHLHWVAELLLSSQKLWLEQCFSRLSFMSHALLYQAFELLSSKKRLQEVTLLVPHSTEAPATCLQGVSSAVMGASLLGVPVGRLSAQDQLASGLFSSSHNAYAESSDCDLKVSLSKKLCLPGEVELLLANLDQHRSLRLVASKEKLQRAEPNKYRKERVGALLEAWRRRAGGPDQGSASNPVWSDSM
>DECOY_sp|O15360-3|FANCA_HUMAN
GARARGTLLKEEPVSTNVAASFSSKSNDTRGPQGAQKGLELRSGAPPSVTSTDGAVFLQVKLLYMDVAVHLFAERELAADEHFYSLLSYFAFPLRLTHQDPARVLLRLGRLLDSETLQFLALWSKRKLELCELLAACVHFKAPLDTTSNSTLHSSLLGMLSFFFLFVLLEREECDKKLLKRQLNEREVQQLAFHLAAASLWDPNPAPSAAEPSLFDSAFRQGEQKLQLREPLPSQCRRHRWCLLVPELSPWWVLASTLLLPKCTQKCALLFDVMLSPRDRSLCANLLRGFFHATLDQTLAGGHSCFRNMESNVLHFFQERCATLPQEAQFSSGCLVSSPRLLLRKLYMLLRERQQLSAAVSWGSTLAQRRRLFLEFLFHEQSPTHGLPVLLDQQLELDAVMEQRLSLLDENGRTGGFVLDSNESHDYRSSSQHFDMLANVLLTCAAQLDGDCGGSASSEPLFHEHLAWQHFDRQETDSLADAEPQLELELHLWDQYTLHVDEKELVREFRTHTWLSLARAQWDASPLHLRPWSLSAVDEESLPRQAESFRLFMLFQKKFLLGPSLCSCLTRDSQSSKFCLSYSLAATCKFLCFFLSRDRTCTLLSDFLAPVPLGAGPAPPGVDVEPLARSSEGLHVALAALGLVHPASLSPGQRHLLQCRLTLVAPLRVGCMRTVFLAAWPGRQEPPAVSSAAMLNQCFSTLLLDVAMHREPERLPTNLSLQKLSLEVSSDDENHGLVRARLESLVAVQASLVRDQSPDTMSRALEGLAATLQGLPEEASNPERAVGLAADEKPEEAASCAQCYTSYLSPPKLDRKALSELFARVPDSKVPLRVPTLLAPLFHSVYYRRPFLSAEMVTVPLNGTHEFVMLKAEVDQLAQSHPETLDGASSLDEYLGMNELSKADVLRLKTALSLYDTLLRSKYGPVLPPHLLHVQLRYPSEFPVLESLFTFLFVLKKASCGHYRGTSGFSKAFWDAYSLFASPGELAARQVVLFATVMSDLQCSEFAQAMRLAVWDELLQQAEPFCVVLASVFSLRVQWHVEQTELVEQLHGVLEEASLMVFRRLYLSTLLPHRTAFSWREQMQVADSKALVPSHTLLQTLTHSFRKFLPDTSLVSGLTHGSFVGFWRCVKLHTSSEEQVGAALADLAFLLRMQLVDVTVQPKMEPEVRRTDLSKNQFRGLVFMQVFDSLMRAAVDAHQCSAEMQECLCCLRNFLWSGVAHMDPHSELLEQLSVLGQVHLHWVAELLLSSQKLWLEQCFSRLSFMSHALLYQAFELLSSKKRLQEVTLLVPHSTEAPATCLQGVSSAVMGASLLGVPVGRLSAQDQLASGLFSSSHNAYAESSDCDLKVSLSKKLCLPGEVELLLANLDQHRSLRLVASKEKLQRAEPNKYRKERVGALLEAWRRRAGGPDQGSASNPVWSDSM
>DECOY_sp|Q8NB25|F184A_HUMAN
FTFRYAFWERQQPDPSAVPSAESQAPSLFKTPKGPPVPQPLKPSSNFELDHVPSNPLPDRLNPHGNGVGGSELASLNPVSVRFNTPKSDKKKNKQALPNLVGVTPSSNFKVNFNTRENVLELQYKFNDELKKLLLQRDETLMKALETLMQLDEKPSREMLKYEEMEELSVQLAANLKELLENKTNFDRAMLKNRELHDATMVDLKEERKLNLDQEHRLLQQNSERSRLLLKEKGFELKETLASLNEHLHQVKEDLESLHHRERHLEEQLDTRHLCLKESRRQSLDLRSELEKMAAALEQHHNRHLLDLAAAHQHNLERSLSALMKAGEDELERFLTQLEQEMERLFGEMSREHAKDLSQLEASKHQQLHNELRAQKEKEEEEMTQFALVHAKELKSRHQQHQEELEELEQTRLRQEQTFQAQLQQLSTQSQSLQLELNKQLLSLQNLLDEKKVQWSRDAAKNREKDLQLLQSMAKKSDEEHQRLLEREKECSLRQLNETKWLELDHAKMDKVKLEEKEMAALTEEHQRQEQELEGEVNLLAKDTKELSKDTLDLENQRLEQSDQLSALLGEASGLGQEKRSVMDQLHGLEQNATNKELLVDKELNELEQQLQKEENDNLKLKDNHQEELDMQKKKLRDLANSHVAELAMHKHWALEELKTSHAENLQTVEEERLSQLKNLREEYYEQQRKTENAKKVELELLQKQQEEDLSQKTRSLFRAEEELQSRLENRVKSESELKDLTVEQTMQTAQLMGLHSKALVLDSAQQQRLREAAALESEVKEKHSLLAMEGKEADDLKQQLVQVNNEALALATQKLQKCDLLSGAEDQVMQLEKTKLGLKRTLLAEQGQFKREADLKEKESAQLSEATFLQRKSLTDLREEYFSQKANKLGEYDELKKRLERLLEELKMNLSEVERMHLEEKAEQKGNVSASHDQQKSLLEQLRREHAAQLDELARKLKDEFQVQLQGFRSKLEEKRRFLEEVRESMTVRLQVHQAEACLQMDERVKHYAEFETLAQKQKMLHDELSSELVQKRRLLDLEETKVKSYQLKLRETEALLQQLEEEHAKDLAQLASEHEDKNTNLAYLKVTLQAKKLSKMLHMEQSYDMSHGALQATAPSPAKFAASGGYYHQQWSMGPTAM
>DECOY_sp|Q8NB25-2|F184A_HUMAN
FTFRYAFWERQQPDPSAVPSAESQAPSLFKTPKGPPVPQPLKPSSNFELDHVPSNPLPDRLNPHGNGVGGSELASLNPVSVRFNTPKSDKKKNQLKKLLLQRDETLMKALETLMQLDEKPSREMLKYEEMEERLLQQNSERSRLLLKEKGFELKETLASLNEHLHQVKEDLESLHHRERHLEEQLDTRHLCLKESRRQSLDLRSELEKMAAALEQHHNRHLLDLAAAHQHNLERSLSALMKAGEDELERFLTQLEQEMERLFGEMSREHAKDLSQLEASKHQQLHNELRAQKEKEEEEMTQFALVHAKELKSRHQQHQEELEELEQTRLRQEQTFQAQLQQLSTQSQSLQLELNKQLLSLQNLLDEKKVQWSRDAAKNREKDLQLLQSMAKKSDEEHQRLLEREKECSLRQLNETKWLELDHAKMDKVKLEEKEMAALTEEHQRQEQELEGEVNLLAKDTKELSKDTLDLENQRLEQSDQLSALLGEASGLGQEKRSVMDQLHGLEQNATNKELLVDKELNELEQQLQKEENDNLKLKDNHQEELDMQKKKLRDLANSHVAELAMHKHWALEELKTSHAENLQTVEEERLSQLKNLREEYYEQQRKTENAKKVELELLQKQQEEDLSQKTRSLFRAEEELQSRLENRVKSESELKDLTVEQTMQTAQLMGLHSKALVLDSAQQQRLREAAALESEVKEKHSLLAMEGKEADDLKQQLVQVNNEALALATQKLQKCDLLSGAEDQVMQLEKTKLGLKRTLLAEQGQFKREADLKEKESAQLSEATFLQRKSLTDLREEYFSQKANKLGEYDELKKRLERLLEELKMNLSEVERMHLEEKAEQKGNVSASHDQQKSLLEQLRREHAAQLDELARKLKDEFQVQLQGFRSKLEEKRRFLEEVRESMTVRLQVHQAEACLQMDERVKHYAEFETLAQKQKMLHDELSSELVQKRRLLDLEETKVKSYQLKLRETEALLQQLEEEHAKDLAQLASEHEDKNTNLAYLKVTLQAKKLSKMLHMEQSYDMSHGALQATAPSPAKFAASGGYYHQQWSMGPTAM
>DECOY_sp|Q8NB25-3|F184A_HUMAN
QRYLFKTPKGPPVPQPLKPSSNFELDHVPSNPLPDRLNPHGNGVGGSELASLNPVSVRFNTPKSDKKKNKQALPNLVGVTPSSNFKVNFNTRENVLELQYKFNDELKKLLLQRDETLMKALETLMQLDEKPSREMLKYEEMEELSVQLAANLKELLENKTNFDRAMLKNRELHDATMVDLKEERKLNLDQEHRLLQQNSERSRLLLKEKGFELKETLASLNEHLHQVKEDLESLHHRERHLEEQLDTRHLCLKESRRQSLDLRSELEKMAAALEQHHNRHLLDLAAAHQHNLERSLSALMKAGEDELERFLTQLEQEMERLFGEMSREHAKDLSQLEASKHQQLHNELRAQKEKEEEEMTQFALVHAKELKSRHQQHQEELEELEQTRLRQEQTFQAQLQQLSTQSQSLQLELNKQLLSLQNLLDEKKVQWSRDAAKNREKDLQLLQSMAKKSDEEHQRLLEREKECSLRQLNETKWLELDHAKMDKVKLEEKEMAALTEEHQRQEQELEGEVNLLAKDTKELSKDTLDLENQRLEQSDQLSALLGEASGLGQEKRSVMDQLHGLEQNATNKELLVDKELNELEQQLQKEENDNLKLKDNHQEELDMQKKKLRDLANSHVAELAMHKHWALEELKTSHAENLQTVEEERLSQLKNLREEYYEQQRKTENAKKVELELLQKQQEEDLSQKTRSLFRAEEELQSRLENRVKSESELKDLTVEQTMQTAQLMGLHSKALVLDSAQQQRLREAAALESEVKEKHSLLAMEGKEADDLKQQLVQVNNEALALATQKLQKCDLLSGAEDQVMQLEKTKLGLKRTLLAEQGQFKREADLKEKESAQLSEATFLQRKSLTDLREEYFSQKANKLGEYDELKKRLERLLEELKMNLSEVERMHLEEKAEQKGNVSASHDQQKSLLEQLRREHAAQLDELARKLKDEFQVQLQGFRSKLEEKRRFLEEVRESMTVRLQVHQAEACLQMDERVKHYAEFETLAQKQKMLHDELSSELVQKRRLLDLEETKVKSYQLKLRETEALLQQLEEEHAKDLAQLASEHEDKNTNLAYLKVTLQAKKLSKMLHMEQSYDMSHGALQATAPSPAKFAASGGYYHQQWSMGPTAM
>DECOY_sp|Q8NB25-4|F184A_HUMAN
FTFRYAFWERQQPDPSAVPSAESQAPSLFKTPKGPPVPQPLKPSSNFELDHVPSNPLPDRLNPHGNGVGGSELASLNPVSVRFNTPKSDKKKNKQALPNLVGVTPSSNFKVNFNTRENVLELQYKFNDELKKLLLQRDETLMKALETLMQLDEKPSREMLKYEEMEERLLQQNSERSRLLLKEKGFELKETLASLNEHLHQVKEDLESLHHRERHLEEQLDTRHLCLKESRRQSLDLRSELEKMAAALEQHHNRHLLDLAAAHQHNLERSLSALMKAGEDELERFLTQLEQEMERLFGEMSREHAKDLSQLEASKHQQLHNELRAQKEKEEEEMTQFALVHAKELKSRHQQHQEELEELEQTRLRQEQTFQAQLQQLSTQSQSLQLELNKQLLSLQNLLDEKKVQWSRDAAKNREKDLQLLQSMAKKSDEEHQRLLEREKECSLRQLNETKWLELDHAKMDKVKLEEKEMAALTEEHQRQEQELEGEVNLLAKDTKELSKDTLDLENQRLEQSDQLSALLGEASGLGQEKRSVMDQLHGLEQNATNKELLVDKELNELEQQLQKEENDNLKLKDNHQEELDMQKKKLRDLANSHVAELAMHKHWALEELKTSHAENLQTVEEERLSQLKNLREEYYEQQRKTENAKKVELELLQKQQEEDLSQKTRSLFRAEEELQSRLENRVKSESELKDLTVEQTMQTAQLMGLHSKALVLDSAQQQRLREAAALESEVKEKHSLLAMEGKEADDLKQQLVQVNNEALALATQKLQKCDLLSGAEDQVMQLEKTKLGLKRTLLAEQGQFKREADLKEKESAQLSEATFLQRKSLTDLREEYFSQKANKLGEYDELKKRLERLLEELKMNLSEVERMHLEEKAEQKGNVSASHDQQKSLLEQLRREHAAQLDELARKLKDEFQVQLQGFRSKLEEKRRFLEEVRESMTVRLQVHQAEACLQMDERVKHYAEFETLAQKQM
>DECOY_sp|P0CF97|F200B_HUMAN
SPHARQNMLENWDPVCSSLARVMVAACNLGRNKEKTLQTLLSFGLECLSTTTFPLLLLVKRSSLLPFDKEKVMWFASLSLTEYDKNLTYSSSLQLLENEEEPVLNLELLSEPRHFAFPKDVWSNRELTEKFEEPFFHNFTQSLSTLHLLLEKLLKELLNENLLNEELHQLRFPFMYYSRPNKSRLVQWLLLKRQGTFRLEVHQFVDSKNGQKLLSLENLLSFLDTLYAKLTVWTDDEFLSALHKKSELLFFHLERNYLERVSLKLGQSLRWKLTHYLLHTHNTGLESCFTELRLSNLSSKGLFNVKVVAKNLVEMLNQPLRESALGREHLFCHNWVAGNNTVELKKLLRVSKHGTMTATGDSTLKGCKNWNKLYQGVRRLELETFLDLGSLHSTLNLFCLFDELFDDQWARYVYVLLTTCSGLDTSEDLQLAFDLGSQRLTLLMTELHEALTCRLLSVTNDNPLKTKLDAKSDDFLRTVMDLCAPLLKLEAATNAKLKEARVYAVLYSSLLKAESVATSCSLFQTSKLLKKKRDQFYELKPDLLEAHQTELRKHKLSKPLSENALLNNCLVCQRPDNEFKPEKCLFGKYLYDENRRYASKKKKVFHPEFSTSTQLNSDTKNELNDSNVLGSEVSSSSCAETKYVESRKRKNLFFHDM
>DECOY_sp|A6NEW6|F90AG_HUMAN
ELDSDSDESSSSVQLDEYLVSPPRVVCPAEKSESVHPSQALFAGKPEPSHFSPAALLSSSRWGNERRLFLRVLPQAGDHSAASHHSMTCAQATPLCPTSHPPRQDVSPVQAPRRTGMQPSTSPGLETAAPPPQLNEPAGLEGGQLASEPLQFPGRLKKPPFNLCAQLPAQARKPAGPGFSLNSGLGLSHTAAPPCPQSTVARKPDQAQRPAAQLLGHKTSAAQPVRECGGERPSHTKPVVLLPREGQRHVAPQPLDAAAGTRQKEPGLSSSSSLSKRALPSLSALVSRGGSMEAARSDALVPDRVRKPSTTHVPMPGSARVLHDSSETSKGGNPLKPEPKPGSFMHLLKRAQPDQRQRPEKEEKGKDNLPGPNAERVKPWKPLNKEGKKEGLTAPVLAKAWKCMPRCTRSATHGFAGCKNKCRLPDEEDPPPRPGVAPRRAKQQLTQRAVRKLAWKSPRRDAMM
>DECOY_sp|A8MXZ1|F90AN_HUMAN
ELDSDSDESSSSVQLDEYLVSPPRVVCPAEKSESVHPSQALFAGKPEPSHFSPAALLSSSRWGNERRLFLRVLPQAGDHSAAPHHSMTCAQATPLCRPSHPPRQDVSPVQAPRRTGMQPSTSPGLETAAPPPQLNEPAGLEGGQLASEPLQFPGRLKKPPFNLCAQLPAQARKPAGPGFSLNSGLGLSHTAAPPCPQPTVARKPDQAQRPAAQLLGHKTSAAQPVRECGGERPSHTKPVVLLPREGQRHVAPQPMDAAAGTRQKEPGLSSSSSLSKRALPSLSALVSRGGSMETARSDALVPDRLRKPSTTHVPMPGSARVLYDSSETSKGGNPLKPEPKPGSFMHLLKRAQPDQRQRPEKEEKGKDNLPGPNAERAKPWKPLNKEGKKEGLTAPVLAKAWKCMPRCTRSATHGFAGCKNKCRLPDEEDPPPRGVSPPRRAKQQLTQRAVRKLAWKSPRRDAMM
>DECOY_sp|P34059|GALNS_HUMAN
HSWLKKCPLSEPPTLKCGKLECGPPAWNMVAWNCVNLQPQAPVLAEQHQQVVSTRLSLAEQYEASAFSLPRFEGPRDGLHFLLPKLTHDELNHTTVGSVNQGPCFDLGRQFNEWSNTWTWFHKAHQGLTAAMLTDRGYYLFRPDMRLGQLLTPLLNLGDLRADSPPTLGALALSTTFLDMLSGLQHSVQGATVHGPWWALAPREMGGEFTTKQGCLFPGNSGGQEPASLLAAGNDSTFFVFTNDAVHLDQLLELKLGLSDDLREVADGRYRGQSTGLFKPSAYVPAHTADVAWYLFFPHRHARKQLFDLAEQLYLQTLNAEGKTLNLPFEEYRYGVMEWRDYVPLNRPKANDYPGFHCNPSGFWEDFGKHLPHFQRPHGLHKWGVKLSVYGKKALLEPLLQESDPLGGVLEQPTYARNAHANTTYFGRNLPRLGTLLARASPSCLPNASYFNPFLLGEAARMDLNPTRESPEGYVGLDGWGMDDMLLLLLNPPQPAGSAGMGAASLVLLLQWRWTAAVVAAM
>DECOY_sp|Q14439|GP176_HUMAN
SDKVPFLSKVNRNSKRMERVGKVPKVTQLLEEPTNGLPPLRKKLSRNTESLWQPPLEFPGFGFQLSKYDPFTEPEVPAAPAVQSVSDVTSLPPASPAFQPGQEGELCTSFLKEAQFDASGLKYAESEEEDETKPFLQQQGLHFMELLQSGRSLSPELSAEAMGSGTSVVRRNSRYHHLQVLTGLLKRCVKSNVTLFLVPNALLSKVPLWVATLLLFVSTDPVNLVTQYVVLTAYPVSCLLFVMVMSLLTAHLEAREQSAYPLSLTNQPRTLAALLKKKVQSASLRRALLLLFLFVVVVPVLVTTLNYVLVYVLHGLSNSWVETCTSTAYLDAVNTVAFVPVSAVVAHAWLYMVLREKSDASKRLELPYLVSYRYDLALAPFSLLTVSCFKVHLKFVKVCFLMTYLWWCCHPSTSLLLDFPVCVLSACLGSCALKNLRFNTVKFVTSRTCTSWLVMFNGLLSGLFLVVQVTTTFRQYLQAEGFEGLARSNVGAAEAGSANHPESANPSLWSGNHGM
>DECOY_sp|Q14439-2|GP176_HUMAN
SDKVPFLSKVNRNSKRMERVGKVPKVTQLLEEPTNGLPPLRKKLSRNTESLWQPPLEFPGFGFQLSKYDPFTEPEVPAAPAVQSVSDVTSLPPASPAFQPGQEGELCTSFLKEAQFDASGLKYAESEEEDETKPFLQQQGLHFMELLQSGRSLSPELSAEAMGSGTSVVRRNSRYHHLQVLTGLLKRCVKSNVTLFLVPNALLSKVPLWVATLLLFVSTDPVNLVTQYVVLTAYPVSCLLFVMVMSLLTAHLEAREQSAYPLSLTNQPRTLAALLKKKVQSASLRRALLLLFLFVVVVPVLVTTLNYVLVYVLHGLSNSWVETCTSTAYLDAVNTVAFVPVSAVVAHAWLYMVLREKSDASKRLELPYLVSYRYDLALAPFSLLTVSCFKVHLKFVKVCFLMTYLWWCCHPSTSLLLDFPVCVLSACLGSCALKNLRFNTVKFVTSRTCTSWLVMFNGLRTSLLLLPAPM
>DECOY_sp|Q14439-3|GP176_HUMAN
SDKVPFLSKVNRNSKRMERVGKVPKVTQLLEEPTNGLPPLRKKLSRNTESLWQPPLEFPGFGFQLSKYDPFTEPEVPAAPAVQSVSDVTSLPPASPAFQPGQEGELCTSFLKEAQFDASGLKYAESEEEDETKPFLQQQGLHFMELLQSGRSLSPELSAEAMGSGTSVVRRNSRYHHLQVLTGLLKRCVKSNVTLFLVPNALLSKVPLWVATLLLFVSTDPVNLVTQYVVLTAYPVSCLLFVMVMSLLTAHLEAREQSAYPLSLTNQPRTLAALLKKKVQSASLRRALLLLFLFVVVVPVLVTTLNYVLVYVLHGLSNSWVETCTSTAYLDAVNTVAFVPVSAVVAHAWLYMVLREKSDASKRLELPYLVSYRYDLALAPFSLLTVSCFKVHLKFVKVCFLMTYLWWCCHPSTSLLLDFPVCVLSACLGSCALKNLKPLGFRLKSDKRLTVEMNGFELLSGLFLVVQVTTTFRQYLQAEGFEGLARSNVGAAEAGSANHPESANPSLWSGNHGM
>DECOY_sp|P14314|GLU2B_HUMAN
LEDHDDETPAEPPPEPCAAPTMLEMLYERCSPETTSTVMTKEGCLRLVTTRSNPGQWCGTGQEKYMASKFDHDPGLWSGWTGLSTPSGGKLKPQSVKLFPCRLYVYENTTLEYCQSYLYAFEGNPGFDFSLEQELRNLSEEMKDLRSEAEEKFRNAEQAADLFAQTQEDYPPKMDEEAPSAPQPPSLPPPAEESDEEEEEEEAEEEEEEEEEEEEETPSSPVPPQEKEPETLDPASPAPLDTPLAERSKYRDLAAWRVDYFSTADTQTDGSLLAQAEAESLAGDGDTDLEPHTQLETVSVTGDMDDDLKEFADAALEQEQQKAAAALQEEWKLQHQKEAREEKPEAEKEVRTLMEVQDELKKSGAQLELKKLKQEREKKAWDELLKKLRLFGRETVEAMQQLSREKREKGKECTNECLVGSNYEDTGDCCDCVGDNRVNSPLYLKPYGTNTCHFSGNPCAATGPEDSGKDCDCYDDNVQDFPLTASGDLCTFKPSEDYFHHNTLSVRGRKPVEVAWCMPLLLLLPLLM
>DECOY_sp|P14314-2|GLU2B_HUMAN
LEDHDDETPAEPPPEPCAAPTMLEMLYERCSPETTSTVMTKEGCLRLVTTRSNPGQWCGTGQEKYMASKFDHDPGLWSGWTGLSTPSGGKLKPQSVKLFPCRLYVYENTTLEYCQSYLYAFEGNPGFDFSLEQELRNLSEEMKDLRSEAEEKFRNAEQAADLFAQTQEDYPPKMDEEAPSAKPPQEGQVESDEEEEEEEAEEEEEEEEEEEEETPSSPVPPQEKEPETLDPASPAPLDTPLAERSKYRDLAAWRVDYFSTADTQTDGSLLAQAEAESLAGDGDTDLEPHTQLETVSVTGDMDDDLKEFADAALEQEQQKAAAALQEEWKLQHQKEAREEKPEAEKEVRTLMEVQDELKKSGAQLELKKLKQEREKKAWDELLKKLRLFGRETVEAMQQLSREKREKGKECTNECLVGSNYEDTGDCCDCVGDNRVNSPLYLKPYGTNTCHFSGNPCAATGPEDSGKDCDCYDDNVQDFPLTASGDLCTFKPSEDYFHHNTLSVRGRKPVEVAWCMPLLLLLPLLM
>DECOY_sp|P09471|GNAO_HUMAN
LYGCRGLNNALLLDTVADFVVQLNNTDTACTMHCYLKENPRSKNSEFQAQLYAAADEYTNPGTYEPFCLTLPKKSKLEGFLKKDNLFLLLSTDLFKFNNCLSDFLMLSEHRMNTTEDEHLVQDYGSLAVCFLLATVDEFCHLKKRWERSQGGVDFRLFHLKNFTFHTEVLGTKTRVRTLLDQETPQYDAAGRLDLSDLYKYASDNLQYRERSNFCEQLGSDGWRLMMASLLEASFPETDERMSVVDCVKMADKRAKEDGYELGLTDMRAVLAALSQLTNSYVVKPYKQVDEGSFGDEHLKLMKLVQTKSGSEGAGLLLKLVKDAASLGDKELKNELKARSELARAEEASLTCGM
>DECOY_sp|P09471-2|GNAO_HUMAN
LYGCRGLKNALLVDTVADFVFQLNNTDTACTVHTYLKEHAKSKNSEYQAQLYAVAETFASPGTYEPFCLTLPKKSKEFELLKKDNLFLLLSTDTFKWNNCLSDFKLLSEHRMNTTEDEHLVQDYGSLAVCFLLATVDEFCHLKKRWERSQGGVDFRLFHLKNFTFHTEVLGTKTRVRTLLDQETPQYDAAGRLDLSDLYKYASDNLQYRERSNFCEQLGSDGWRLMMASLLEASFPETDERMSVVDCVKMADKRAKEDGYELGLTDMRAVLAALSQLTNSYVVKPYKQVDEGSFGDEHLKLMKLVQTKSGSEGAGLLLKLVKDAASLGDKELKNELKARSELARAEEASLTCGM
>DECOY_sp|Q86SP6|GP149_HUMAN
SKESEGRKREYKANLLQLEEQYGRDEQHRKQSNRQHAEVTDPLSLNLDGDPNSTPLFLSYSATEGLDCSVRFNKRESRYLSPRSVQTSSQSLNSLLSVTDLAEENDCLELVELHKLVSTDVFTSSSDESNPEHGVKSRSYVEKKLSAPTKLQGEASVEYTSLSLKTGTPAHLSVTGQFACLPLALAYGRSRQPRTEKSRSCWEWDSLDKPQSEEHSRRLEPGESFTTEEYNLDGGKTDSFAKKDNNSDKQAETLDTNTKCNLRGQTSSDLSPTTSLEKVLANFLRNNRDQPKDTTECESNMLNHYFLSNEDDDYYDEHAKLYLGYKSQFSLNFEFKRKGKKLGDSAVAYANRQCNLLCGCPLHTRKWSLVFVPTVTTALLTLLFSFTELPLSQFGVVNQVVMHMMMPLWLVKVTLALLLARKFQAVSVTFRSTGYLTRGNRRECAEAGAAAPAGPGFVTDSSPSCGGRRSLSPGPADEPSLSVRVGATPPTGPLSARGSLEQYNSHRLPPEESCLRLHTLPVSLGVLLGFALAYVLSLFLVYSSSCDVLCGWPRTVFAGWGCLPLASLLLSAAWVTLVVGLVQGRRSSATQSGVRGHMTYFNYSVLLTKALNSSLGQCLYMLASTTCLFQFYGPVENPWQLFMFLTVSLVSMLDDVSWSAVLMSVVRTNQKMLLSLLSYLSGVLAAFTMLCTLCFLYLNLTGPPNLLDTSNHNKEWLSSDNTSLNSLFLSM
>DECOY_sp|P19087|GNAT2_HUMAN
FLGCKDLNKELLLDTVADFVKFVNQTDTACTMHSYLKEVKRDMNLDLFQKSLYNGADDYSNNGDYEPFCLSLHKKVKEFELLKKDNLFLVLSTAAFKFHNCLSNFLHLSEHRMNVEDDEVLVMDYASLAACFLLCTVGEFCHLKKRWERSQGGVDFRMFNLKDVSKFTELLGTKTRVRSLVDQESPLYEPDTRLELQNLYYSASDNLQYEARAEFCAQVGGKDWRRLLVEVLEPPMTGEELSDALNNLRQGDDACSPEAYDLGLTTMRALLALLSQLVNGYLLKAFELCEEPSYGDQHLKLMKLVQTKSGSEGAGLLLKLVKTAKEDADEQKKLELKERKSALKEDEASAGSGM
>DECOY_sp|P15586|GNS_HUMAN
LLKHSRRFRTVSRGNSFMRLPDRFYGPDFVGPRTCTPGSCSQLMMRLYNKMGLLEPDLKTALNTLQDPDATLNYVEVFVEQDDFECYQLNWLASMRTVCAYTNNYADECVCDPFCQSVGPSLSPCTPDTVRNGEGQYEVLVDRSWTLNSARGLLPLLSMGDMQKTNLDYGALDLLTPGLDLNAVLKMSTQNKPLGPRGVLLPKVLDFEYLRKQDLPLSFQGTHYGNDSTYFLYTNNLEGTFERKLVKLEVLDDVSLLTQRKRWFANDLFQLSSNTMPKTARQLLWKHNTGHLNFKNRNPAFVNQFKAQYQPAATWPSHPAPTALMMFFPEFNKSYDLFDLSVNALVDTLYDVSYNEGKRHKAGNLSLTYNYKYSKNELAYWYSWGLPVHELGGADPAGYENLKYGAFFTQYGCMRSLLAPFTNPEQKLQWKSSSCNGELTNNVVHHNHPKYGTLLSRASPCCLASPVYASSFTMGMEGLLKAKKTLPTMGGLVEDQDDTLLLVVNRRPTGAAVGFVGLCGGLVLLLLAPSCSPLRHPSRRGRLGPALPLRLM
>DECOY_sp|P15586-2|GNS_HUMAN
LLKHSRRFRTVSRGNSFMRLPDRFYGPDFVGPRTCTPGSCSQLMMRLYNKMGLLEPDLKTALNTLQDPDATLNYVEVFVEQDDFECYQLNWLASMRTVCAYTNNYADECVCDPFCQSVGPSLSPCTPDTVRNGEGQYEVLVDRSWTLNSARGLLPLLSMGDMQKTNLDYGALDLLTPGLDLNAVLKMSTQNKPLGPRGVLLPKVLDFEYLRKQDLPLSFQGTHYGNDSTYFLYTNNLEGTFERKLVKLEVLDDVSLLTQRKRWFANDLFQLSSNTMPKTARQLLWKHNTGHLNFKNRNPAFVNQFKAQYQPAATWPSHPAPTALMMFFPEFNKSYDLFDLSVNALVDTLYDVSYNEGKRHKAGNLSLTYNYKYSKNELAYWYSWGLPVHELGGADPAGYENLKYGAFFTQYGCMRSLLAPFTNPEQKLQWKSSSCNGELTNNVVHHNHPKYGTLLSRASPCCLASPVYMGGLVEDQDDTLLLVVNRRPTGAAVGFVGLCGGLVLLLLAPSCSPLRHPSRRGRLGPALPLRLM
>DECOY_sp|Q9HD26|GOPC_HUMAN
YKKSHYLTHLDDKLSAGDDLPTESATGLDGNEHTDTVKKANFGQLKVLEGSTKDCSAGPNGGGELEDLYRLRYHGSEDEYEVNEDDSDVEPAVYVVEFELERGQQSLLTVAKEKHTRDLNVGNVALLADGVHLGGRCDAPQGPHLESLLLPVGHKEGGTLSLGLGEHDKELLLKRVLPGVGQKKSLSDQDHGPPAQMRKPLDRNRGCRALVKTRHHLHLEAELQNWKLDHAPKGMRDGLLQLQQRVAGLKEDLKYAARLAGYVEAQLVALRRHLAENKRELKLVEAELQAKEKMKKENAELREELEEVSPGSKLKALTGSDASQGKTAHLQLQLSHLQLLQDHVKEELVKVEAQTETLEKSLDVLQAEKLHNLQSVSQKAHCLQAFCSSLSTKMRQGEYTLDAQDPDLEGLLLDVDVFKADFKEELVELRWFMSVGGPAGVSCSAGGPGGGAAAPCPGGASM
>DECOY_sp|Q9HD26-2|GOPC_HUMAN
YKKSHYLTHLDDKLSAGDDLPTESATGLDGNEHTDTVKKANFGQLKVLEGSTKDCSAGPNGGGELEDLYRLRYHGSEDEYEVNEDDSDVEPAVYVVEFELERGQQSLLTVAKEKHTRDLNVGNVALLADGVHLGGRCDAPQGPHLESLLLPVGHKEGGTLSLGLGEHDKELLLKRVLPGVGQKKSLSDQDHGPPAQMRKPLDRNRGCRALVKTRHHLHLEAELQNWKLDHAPKGMRDGLLQLQQRVAGLKEDLKYAARLAGYVEAQLVALRRHLAENKRELKLVEAELQAKEKMKKENAELREEKLKALTGSDASQGKTAHLQLQLSHLQLLQDHVKEELVKVEAQTETLEKSLDVLQAEKLHNLQSVSQKAHCLQAFCSSLSTKMRQGEYTLDAQDPDLEGLLLDVDVFKADFKEELVELRWFMSVGGPAGVSCSAGGPGGGAAAPCPGGASM
>DECOY_sp|Q9HD26-3|GOPC_HUMAN
VLYSYFLLSSTSRSVTLSLGLGEHDKELLLKRVLPGVGQKKSLSDQDHGPPAQMRKPLDRNRGCRALVKTRHHLHLEAELQNWKLDHAPKGMRDGLLQLQQRVAGLKEDLKYAARLAGYVEAQLVALRRHLAENKRELKLVEAELQAKEKMKKENAELREELEEVSPGSKLKALTGSDASQGKTAHLQLQLSHLQLLQDHVKEELVKVEAQTETLEKSLDVLQAEKLHNLQSVSQKAHCLQAFCSSLSTKMRQGEYTLDAQDPDLEGLLLDVDVFKADFKEELVELRWFMSVGGPAGVSCSAGGPGGGAAAPCPGGASM
>DECOY_sp|Q8WU03|GLYL2_HUMAN
CKKYPTKCWQHWGCPCKLFGLNNLAQLKSENNDAVHFYFPLKEQSLKYELHYGLQLMNGQRHKYPVTYGRMLECSQEMVLWSVLQGEPGLVGFGLFDQLRCELKYLRSEKNGFAWHENVLGAHSADLFMNSFNGKENDDDVEFLEKMDNSSKTKKHPLEPLFLLKTMYDVQVKSSTAKRVLAEDLGEQCGQLQLTQEWSLVNSYSLVEEKLDPKATFLHYTNTYHDQDKDMEKQQRPTLVLQYDPWADVLVEMNFPKNKDLNFLAGYKVLSEPLKSELKLSQYLKLQSNHLVLM
>DECOY_sp|P34896|GLYC_HUMAN
FDPLGPLPFLSAFSEVERELAQVAAQKYDGARLKEFKELTRAVGTDSQLQLTLELRGHLFHAKVQFKDELLRGSTLAPTGRLLGSRPLARSDGPCTKNNCALSCAELKVERAGGDTKGRSLDVLLLHNDSGGTVKLYGLETLAESLRACNAVVQHQYKVFELTMAKQLAVAVGALAHNHPGGQLGPFVASNLLSELNYLLKEGKTDPVKSVKRGYFLMGRACRGLKTHTTTTVVHCHEFPSPVVGAAVLGSLHAMDAMLYAGNEDAKRLRLAYELRNSYCSTGALLKLPHFRLANEELQDYNLYGTDPNKVYPMSEFFLSTASKKKLDTMFGHTLHGGDPLDLGMRLGHPEVLATYVAFNAPSGSYPQVNVGWCQPDKLYAQLRKAQCLTELEDLFETGGYRYQGPYGESKYNNLCSGLAELVRASAFNESALLELGRVRQNSKKELLNYVEVDSKDLPQALKMDHSSWLDAKDHAGNVPMTM
>DECOY_sp|P34896-2|GLYC_HUMAN
FDPLGPLPFLSAFSEVERELAQVAAQKYDGARLKEFKELTRAVGTDSQLQLTLELRGHLFHAKVQFKDELLRGSTLAPTGRLLGSRPLARSDGPCTKNNCALSCAELKVERAGGDTKGRSLDVLLLHNDSGGTVKLYGLETLAESLRACNAVVQHQYKVFELTMAKQLAVAVKRGYFLMGRACRGLKTHTTTTVVHCHEFPSPVVGAAVLGSLHAMDAMLYAGNEDAKRLRLAYELRNSYCSTGALLKLPHFRLANEELQDYNLYGTDPNKVYPMSEFFLSTASKKKLDTMFGHTLHGGDPLDLGMRLGHPEVLATYVAFNAPSGSYPQVNVGWCQPDKLYAQLRKAQCLTELEDLFETGGYRYQGPYGESKYNNLCSGLAELVRASAFNESALLELGRVRQNSKKELLNYVEVDSKDLPQALKMDHSSWLDAKDHAGNVPMTM
>DECOY_sp|P34896-3|GLYC_HUMAN
FDPLGPLPFLSAFSEVERELAQVAAQKYDGARLKEFKELTRAVGTDSQLQLTLELRGHLFHAKVQFKDELLRGSTLAPTGRLLGSRPLARSDGPCTKNNCALSCAELKVERAGGDTKGRSLDVLLLHNDSGKRGYFLMGRACRGLKTHTTTTVVHCHEFPSPVVGAAVLGSLHAMDAMLYAGNEDAKRLRLAYELRNSYCSTGALLKLPHFRLANEELQDYNLYGTDPNKVYPMSEFFLSTASKKKLDTMFGHTLHGGDPLDLGMRLGHPEVLATYVAFNAPSGSYPQVNVGWCQPDKLYAQLRKAQCLTELEDLFETGGYRYQGPYGESKYNNLCSGLAELVRASAFNESALLELGRVRQNSKKELLNYVEVDSKDLPQALKMDHSSWLDAKDHAGNVPMTM
>DECOY_sp|P34896-4|GLYC_HUMAN
FDPLGPLPFLSAFSEVERELAQVAAQKYDGARLKEFKELTRAVGTDSQLQLTLELRGHLFHAKVQFKDELLRGSTLAPTGRLLGSRPLARSDGPCTKNNCALSCAELKVERAGGDTKGRSLDVLLLHNDSGGTVKLYGLETLAESLRACNAVVQHQYKVFELTMAKQLAVAVGALAHNHPGGQLGPFVASNLLSELNYLLKEGKTDPVKSVKRGYFLMGRACRGLKTHTTTTVVHCHEFPSPVVGAAVLGSLHAMDAMLYAGNEDAKRLRLAYELRNSYCSTGALLKLPHFRLANEELQDYNLYGTDPNKVYPMSEFFLSTASKKKLDTMFGHTLHGGDPLDLGM
>DECOY_sp|Q8TDF6|GRP4_HUMAN
SDKLSSATSPPDMVPCPVTDTEWSPHPSETQTWARHLQCGTEPELSLTYSHNEESGCSAHPAPTSPVPAGPPGADKGAGRKKPCEKVVQRDCKHHCCLGCRERCYGKQTVGWLFGSCSDCFTKRPFTVEHFTHLFALGKLSCLASRALLYGTLERESFSRGGRQPPPHLGHCAFPFNGSRLEFDEQSLTRGGEPDYKNFVSEVLQEVRHGLTRVDKPPTVGPAWEVVLPANFPSPPLKSPRCPREAYSLEYLEDETYFLDLSLTLLHLLDENASCPPHQGQLAVLEQRLLYLNNKPLHLRGPDLRLDPQAEHLSVLKDLHVGLVPRLFGACGAWRRTRYAYNNHSALLETLELLKATSDPSLHAHSKDRLSLASHCLGGTVAMLTNFNQLQHRLQAVHLKFDLVQRAQLPGRPSLVMVQVRWSVSNSLGVSGELAPCRGVSGQLVYRSLDQPTLAQFRSFELYTLHQALEGTELHDFLLSKRKKVGLGPSSMPLPPGPGGPSLLDSSDGRRLQASNGREAVTAWRFGLVEELQPDQHMVEPRHMLWRYVLHCLQRRLLEQTDGTKAQYSTLRLAALDASPLVWSHMALVMNLMHDEHCLSGASDFSQLKCELLEDESCGGESLLGLNMSAMKVSLREPSPCKTRRHVRQRPRGGGKLGTCEQHKRKSSKRDNM
>DECOY_sp|Q8TDF6-2|GRP4_HUMAN
SDKLSSATSPPDMVPCPVTDTEWSPHPSETQTWARHLQCGTEPELSLTYSHNEESGCSAHPAPTSPVPAGPPGADKGAGRKKPCEKVVQRDCKHHCCLGCRERCYGKQTVGWLFGSCSDCFTKRPFTVEHFTHLFALGKLSCLASRALLYGTLERESFSRGGRQPPPHLGHCAFPFNGSRLEFDEQSLTRGGEPDYKNFVSEVLQEVRHGLTRVDKPPTVGPAWEVVLPANFPSPPLKSPRCPREAYSLEYLEDETYFLDLSLTLLHLLDENASCPPHQGQLAVLEQRLLYLNNKPLHLRGPDLRLDPQAEHLSVLKDLHVGLVPRLFGACGAWRRTRYAYNNHSALLETLELLKATSDPSLHAHSKDRLSLASHCLGGTVAMLTNFNQLQHRLQAVHLKFDLVQRAQLPGRPSLVMVQVRWSVSNSLGVSGELAPCRGVSGQLVYRSLDQPTLAQFRSFELYTLHQALEGTELHDFLLSKRKKVGLGPLDSSDGRRLQASNGREAVTAWRFGLVEELQPDQHMVEPRHMLWRYVLHCLQRRLLEQTDGTKAQYSTLRLAALDASPLVWSHMALVMNLMHDEHCLSGASDFSQLKCELLEDESCGGESLLGLNMSAMKVSLREPSPCKTRRHVRQRPRGGGKLGTCEQHKRKSSKRDNM
>DECOY_sp|Q8TDF6-3|GRP4_HUMAN
LDSSDGRRLQASNGREAVTAWRFGLVEELQPDQHMVEPRHMLWRYVLHCLQRRLLEQTDGTKAQYSTLRLAALDASPLVWSHMALVMNLMHDEHCLSGASDFSQLKCELLEDESCGGESLLGLNMSAMKVSLREPSPCKTRRHVRQRPRGGGKLGTCEQHKRKSSKRDNM
>DECOY_sp|Q8TDF6-5|GRP4_HUMAN
SDKLSSATSPPDMVPCPVTDTEWSPHPSETQTWARHLQCGTEPELSLTYSHNEESGCSAHPAPTSPVPAGPPGADKGAGRKKPCEKVVQRDCKHHCCLGCRERCYGKQTVGWLFGSCSDCFTKRPFTVEHFTHLFALGKLSCLASRALLYGTLERESFSRGGRQPPPHLGHCAFPFNGSRLEFDEQSLTRGGEPDYKNFVSEVLQEVRHGLTRVDKPPTVGPAWEVVLPANFPSPPLKSPRCPREAYSLEYLEDETYFLDLSKLTSDPSLHAHSKDRLSLASHCLGGTVAMLTNFNQLQHRLQAVHLKFDLVQRAQLPGRPSLVMVQVRWSVSNSLGVSGELAPCRGVSGQLVYRSLDQPTLAQFRSFELYTLHQALEGTELHDFLLSKRKKVGLGPSSMPLPPGPGGPSLLDSSDGRRLQASNGREAVTAWRFGLVEELQPDQHMVEPRHMLWRYVLHCLQRRLLEQTDGTKAQYSTLRLAALDASPLVWSHMALVMNLMHDEHCLSGASDFSQLKCELLEDESCGGESLLGLNMSAMKVSLREPSPCKTRRHVRQRPRGGGKLGTCEQHKRKSSKRDNM
>DECOY_sp|Q8TDF6-6|GRP4_HUMAN
SDKLSSATSPPDMVPCPVTDTEWSPHPSETQTWARHLQCGTEPELSLTYSHNEESGCSAHPAPTSPVPAGPPGADKGAGRKKPCEKVVQRDCKHHCCLGCRERCYGKQTVGWLFGSCSDCFTKRPFTVEHFTHLFALGKLSCLASRALLYGTLERESFSRGGRQPPPHLGHCAFPFNGSRLEFDEQSLTRGGEPDYKNFVSEVLQEVRHGLTRVDKPPTVGPAWEVVLPANFPSPPLKSPRCPREAYSLEYLEDETYFLDLSLTLAQFRSFELYTLHQALEGTELHDFLLSKRKKVGLGPSSMPLPPGPGGPSLLDSSDGRRLQASNGREAVTAWRFGLVEELQPDQHMVEPRHMLWRYVLHCLQRRLLEQTDGTKAQYSTLRLAALDASPLVWSHMALVMNLMHDEHCLSGASDFSQLKCELLEDESCGGESLLGLNMSAMKVSLREPSPCKTRRHVRQRPRGGGKLGTCEQHKRKSSKRDNM
>DECOY_sp|Q8TDF6-7|GRP4_HUMAN
SDKLSSATSPPDMVPCPVTDTEWSPHPSETQTWARHLQCGTEPELSLTYSHNEESGCSAHPAPTSPVPAGPPGADKGAGRKKPCEKVVQRDCKHHCCLGCRERCYGKQTVGWLFGSCSDCFTKRPFTVEHFTHLFALGKLSCLASRALLYGTLERESFSRGGRQPPPHLGHCAFPFNGSRLEFDEQSLTRGGEPDYKNFVSEVLQEVRHGLTRVDKPPTVGPAWEVVLPANFPSPPLKSPRCPREAYSLEYLEDETYFLDLSLTLLHLLDENASCPPHQGQLAVLEQRLLYLNNKPLHLRGPDLRLDPQAEHLSVLKDLHVGLVPRLFGACGAWRRTRYAYNNHSALLETLELLATLAQFRSFELYTLHQALEGTELHDFLLSKRKKVGLGPSSMPLPPGPGGPSLLDSSDGRRLQASNGREAVTAWRFGLVEELQPDQHMVEPRHMLWRYVLHCLQRRLLEQTDGTKAQYSTLRLAALDASPLVWSHMALVMNLMHDEHCLSGASDFSQLKCELLEDESCGGESLLGLNMSAMKVSLREPSPCKTRRHVRQRPRGGGKLGTCEQHKRKSSKRDNM
>DECOY_sp|Q8TDF6-8|GRP4_HUMAN
SDKLSSATSPPDMVPCPVTDTEWSPHPSETQTWARHLQCGTEPELSLTYSHNEESGCSAHPAPTSPVPAGPPGADKGAGRKKPCEKVVQRDCKHHCCLGCRERCYGKQTVGWLFGSCSDCFTKRPFTVEHFTHLFALGKLSCLASRALLYGTLERESFSRGGRQPPPHLGHCAFPFNGSRLEFDEQSLTRGGEPDYKNFVSEVLQEVRHGLTRVDKPPTVGPAWEVVLPANFPSPPLKSPRCPREAYSLEYLEDETYFLDLSLTLLHLLDENASCPPHQGQLAVLEQRLLYLNNKPLHLRGPDLRLDPQAEHLSVLKDLHVGLVPRLFGACGAWRRTRYAYNNHSALLETLELLKATSDPSLHAHSKDRLSLASHCLGGTVAMLTNFNQLQHRLQAVHLKFDLVQRAQLPGRPSLVMVTLAQFRSFELYTLHQALEGTELHDFLLSKRKKVGLGPSSMPLPPGPGGPSLLDSSDGRRLQASNGREAVTAWRFGLVEELQPDQHMVEPRHMLWRYVLHCLQRRLLEQTDGTKAQYSTLRLAALDASPLVWSHMALVMNLMHDEHCLSGASDFSQLKCELLEDESCGGESLLGLNMSAMKVSLREPSPCKTRRHVRQRPRGGGKLGTCEQHKRKSSKRDNM
>DECOY_sp|Q8TDF6-9|GRP4_HUMAN
SDKLSSATSPPDMVPCPVTDTEWSPHPSETQTWARHLQCGTEPELSLTYSHNEESGCSAHPAPTSPVPAGPPGADKGAGRKKPCEKVVQRDCKHHCCLGCRERCYGKQTVGWLFGSCSDCFTKRPFTVEHFTHLFALGKLSCLASRALLYGTLERESFSRGGRQPPPHLGHCAFPFNGSRLEFDEQSLTRGGEPDYKNFVSEVLQEVRHGLTRVDKPPTVGPAWEVVLPANFPSPPLKSPRCPREAYSLEYLEDETYFLDLSLTLLHLLDENASCPPHQGQLAVLKETSDPSLHAHSKDRLSLASHCLGGTVAMLTNFNQLQHRLQAVHLKFDLVQRAQLPGRPSLVMVQVRWSVSNSLGVSGELAPCRGVSGQLVYRSLDQPTLAQFRSFELYTLHQALEGTELHDFLLSKRKKVGLGPSSMPLPPGPGGPSLLDSSDGRRLQASNGREAVTAWRFGLVEELQPDQHMVEPRHMLWRYVLHCLQRRLLEQTDGTKAQYSTLRLAALDASPLVWSHMALVMNLMHDEHCLSGASDFSQLKCELLEDESCGGESLLGLNMSAMKVSLREPSPCKTRRHVRQRPRGGGKLGTCEQHKRKSSKRDNM
>DECOY_sp|Q8WTQ7|GRK7_HUMAN
LLLCVGKSSSNGEECGTRPNPDNLEEFLGTELLEEQWALPVAGTAFKNFFKQKDDDFEVRGVESFDDLEALKDAYVVSPDPVFPPELLGAERLPFNLKTFFHKRHPDDKSRESGRLQEKKPALFRLCLKDAEETFNDHQKFVEDQLRTKQLDKESKVKEYKDFPRTGAVMEYLSCGMAFWDVPYSYSKVEMLLEPAMYGNTGRAQTLKPGKGMEVALGLDSRLCNGLDDLLVNEKPMRDYVLGLEHLHLMGCALQASYFLRVSMDLRGTGVNYLHKFLDGGNMLSMVLCLHKTSEFAYALSVLFPSSKVELLKELELAKMEGKKKGRKKLDKKLCAYKMGTKNVQVACVEGFGKGGLRVFETFKYDSVPQMEFKQLWLKFDYFASTVFKDFPQEQLFAMAEKAALTVAARVEEETTAAQKCTAVAQSLFPQPNGPAPASACTAVLGQLASKDTPGEEALEWNQVDELFTAKRAFTPVTALFRDFRRLGLPQQECLSHFNLSKLRQLEACGQLGPLALRRRRSQLKESDCDSKRPAQLYATNALLNDLAGMDVM
>DECOY_sp|Q03014|HHEX_HUMAN
GANFYKSDGELDVEQDSDESLESELDEQSAPSPSCQSSDLSAKGNQESPLDRQQDCSSDLSELEKKENSQPNEKQRRLKWRRANQFWKTVRQESLQLKMARKRLEPPSLKYQTEKKFELELTQDNSRFGQVKRKGHLRPQLFPSWLLKPGLPDRHLLAHTYDNVRTPFPYLPGGFGGPGYAAALAAASHHSFAPHLPTPEYVPRTYPSVLSTFSSNPSPLTPAPTPAAPRGGLLDELYFPTPHAPQLLPTPAYLPVGVAGAAPGPHPYQM
>DECOY_sp|Q9NRZ9|HELLS_HUMAN
FLCEPSSDESNELKGLLFKMKELPGSANMQDLLDRSDLLLELKDDSLKVRESKGLREEYRDKSLLEMLKEPDLFKNSLNLGSQGKGFHKNHLLKLEKRKLAARAEVKLQDLTNATVRLYVVVKPTQGRLHRCDQAQLDSQPNWDSDYLLVTDAATLNLGLGGRATSVLFLFVEPDTNFSHMKNREESYSMSGDRLSFNFRDLHCYDMLLDLMSTMQSFLLKVHRKKGLEPLRDLLLMKFGSNTVLEEDKLFEQTVPDLPYELLYPHNCKRCLLMMLNQKLLNVESEVPLNVEVVRAREDVEPQLQSLKLELENPFDDKLSYNLKRSRRKTRPGTPSLELTKEESSGFMNALRTNVLATYFLEKKQSLPAYVVVRKEPPVELAVDKSRRLLLFPTLLQHLMHLVNQREKEALLDEATESLSTLDFWSEFKSLDDFVDPLLFNLLSWLESLNNQLPTGTLLKLNDANRKFLRELRLKCMKNRLHGEDVLLKYWYCHQLARNRDMALEFSTLVVPHLQLTKRKGYLRNVKLRQEEQTGHYLMTPLDPTRKFFEAMWNPLTSLPGCVLFPGPVRGQLMLALTALCQVKTGLGMEDALLGNLGNEWLRMLWEMGEVQYRWMVGGTFKHPQQFPVPQGNKRCVPDFFKFTNRQVTESRLKDLLSNSKDKNQLDEVCLNTSSSNEDENKKEKKNAVSLLEKESMVESLNYSEDRERKKRGMVKPEESADLSKNKKGKVLSKKREEKLKKKEQEELQQQEKLLTMKFSYLNKSELLHQRRLRYLETSREDWSRMKAELKRMREELGAAELQEEEELMAPTLVATDLQEVMAPAESGGSGARPEAPM
>DECOY_sp|Q9NRZ9-2|HELLS_HUMAN
FLCEPSSDESNELKGLLFKMKELPGSANMQDLLDRSDLLLELKDDSLKVRESKGLREEYRDKSLLEMLKEPDLFKNSLNLGSQGKGFHKNHLLKLEKRKLAARAEVKLQDLTNATVRLYVVVKPTQGRLHRCDQAQLDSQPNWDSDYLLVTDAATLNLGLGGRATSVLFLFVEPDTNFSHMKNREESYSMSGDRLSFNFRDLHCYDMLLDLMSTMQSFLLKVHRKKGLEPLRDLLLMKFGSNTVLEEDKLFEQTVPDLPYELLYPHNCKRCLLMMLNQKLLNVESEVPLNVEVVRAREDVEPQLQSLKLELENPFDDKLSYNLKRSRRKTRPGTPSLELTKEESSGFMNALRTNVLATYFLEKKQSLPAYVVVRKEPPVELAVDKSRRLLLFPTLLQHLMHLVNQREKEALLDEATESLSTLDFWSEFKSLDDFVDPLLFNLLSWLESLNNQLPTGTLLKLNDANRKFLRELRLKCMKNRLHGEDVLLKYWYCHQLARNRDMALEFSTLVVPHLQLTKRKGYLRNVKLRQEEQTGHYLMTPLDPTRKFFEAMWNPLTSLPGCVLFPGPVRGQLMLALTALCQVKTGLGMEDALLGNLGNEWLRMLWEMGEVQYRWMVGGTFKHPQQFPVPQGNKRCVPDFFKFTNRQVTESRLKDLLSNSKDKNQLDEVCLNTSSSNEDENKKEKKNAVSLLEKESMVESLNYSEDRERKKRGMVKPEESADLSKNKKGKVLSKKREEKLKKKEQEELQQQEKLLTMKFSYLNKSELLHQRRLRYLETSREDWSRMKAELKRMREELGAAELQEEEELMAPTLVATDLQEVM
>DECOY_sp|Q9NRZ9-3|HELLS_HUMAN
FLCEPSSDESNELKGLLFKMKELPGSANMQDLLDRSDLLLELKDDSLKVRESKGLREEYRDKSLLEMLKEPDLFKNSLNLGSQGKGFHKNHLLKLEKRKLAARAEVKLQDLTNATVRLYVVVKPTQGRLHRCDQAQLDSQPNWDSDYLLVTDAATLNLGLGGRATSVLFLFVEPDTNFSHMKNREESYSMSGDRLSFNFRDLHCYDMLLDLMSTMQSFLLKVHRKKGLEPLRDLLLMKFGSNTVLEEDKLFEQTVPDLPYELLYPHNCKRCLLMMLNQKLLNVESEVPLNVEVVRAREDVEPQLQSLKLELENPFDDKLSYNLKRSRRKTRPGTPSLELTKEESSGFMNALRTNVLATYFLEKKQSLPAYVVVRKEPPVELAVDKSRRLLLFPTLLQHLMHLVNQREKEALLDEATESLSTLDFWSEFKSLDDFVDPLLFNLLSWLESLNNQLPTGTLLKLNDANRKFLRELRLKCMKNRLHGEDVLLKYWYCHKLRQEEQTGHYLMTPLDPTRKFFEAMWNPLTSLPGCVLFPGPVRGQLMLALTALCQVKTGLGMEDALLGNLGNEWLRMLWEMGEVQYRWMVGGTFKHPQQFPVPQGNKRCVPDFFKFTNRQVTESRLKDLLSNSKDKNQLDEVCLNTSSSNEDENKKEKKNAVSLLEKESMVESLNYSEDRERKKRGMVKPEESADLSKNKKGKVLSKKREEKLKKKEQEELQQQEKLLTMKFSYLNKSELLHQRRLRYLETSREDWSRMKAELKRMREELGAAELQEEEELMAPTLVATDLQEVMAPAESGGSGARPEAPM
>DECOY_sp|Q9NRZ9-4|HELLS_HUMAN
MEYRDKSLLEMLKEPDLFKNSLNLGSQGKGFHKNHLLKLEKRKLAARAEVKLQDLTNATVRLYVVVKPTQGRLHRCDQAQLDSQPNWDSDYLLVTDAATLNLGLGGRATSVLFLFVEPDTNFSHMKNREESYSMSGDRLSFNFRDLHCYDMLLDLMSTMQSFLLKVHRKKGLEPLRDLLLMKFGSNTVLEEDKLFEQTVPDLPYELLYPHNCKRCLLMMLNQKLLNVESEVPLNVEVVRAREDVEPQLQSLKLELENPFDDKLSYNLKRSRRKTRPGTPSLELTKEESSGFMNALRTNVLATYFLEKKQSLPAYVVVRKEPPVELAVDKSRRLLLFPTLLQHLMHLVNQREKEALLDEATESLSTLDFWSEFKSLDDFVDPLLFNLLSWLESLNNQLPTGTLLKLNDANRKFLRELRLKCMKNRLHGEDVLLKYWYCHQLARNRDMALEFSTLVVPHLQLTKRKGYLRNVKLRQEEQTGHYLMTPLDPTRKFFEAMWNPLTSLPGCVLFPGPVRGQLMLALTALCQVKTGLGMEDALLGNLGNEWLRMLWEMGEVQYRWMVGGTFKHPQQFPVPQGNKRCVPDFFKFTNRQVTESRLKDLLSNSKDKNQLDEVCLNTSSSNEDENKKEKKNAVSLLEKESMVESLNYSEDRERKKRGMVKPEESADLSKNKKGKVLSKKREEKLKKKEQEELQQQEKLLTMKFSYLNKSELLHQRRLRYLETSREDWSRMKAELKRMREELGAAELQEEEELMAPTLVATDLQEVMAPAESGGSGARPEARP
>DECOY_sp|Q9NRZ9-5|HELLS_HUMAN
FLCEPSSDESNELKGLLFKMKELPGSANMQDLLDRSDLLLELKDDSLKVRESKGLREEYRDKSLLEMLKEPDLFKNSLNLGSQGKGFHKNHLLKLEKRKLAARAEVKLQDLTNATVRLYVVVKPTQGRLHRCDQAQLDSQPNWDSDYLLVTDAATLNLGLGGRATSVLFLFVEPDTNFSHMKNREESYSMSGDRLSFNFRDLHCYDMLLDLMSTMQSFLLKVHRKKGLEPLRDLLLMKFGSNTVLEEDKLFEQTVPDLPYELLYPHNCKRCLLMMLNQKLLNVESEVPLNVEVVRAREDVEPQLQSLKLELENPFDDKLSYNLKRSRRKTRPGTPSLELTKEESSGFMNALRTNVLATYFLEKKQSLPAYVVVRKEPPVELAVDKSRRLLLFPTLLQLARNRDMALEFSTLVVPHLQLTKRKGYLRNVKLRQEEQTGHYLMTPLDPTRKFFEAMWNPLTSLPGCVLFPGPVRGQLMLALTALCQVKTGLGMEDALLGNLGNEWLRMLWEMGEVQYRWMVGGTFKHPQQFPVPQGNKRCVPDFFKFTNRQVTESRLKDLLSNSKDKNQLDEVCLNTSSSNEDENKKEKKNAVSLLEKESMVESLNYSEDRERKKRGMVKPEESADLSKNKKGKVLSKKREEKLKKKEQEELQQQEKLLTMKFSYLNKSELLHQRRLRYLETSREDWSRMKAELKRMREELGAAELQEEEELMAPTLVATDLQEVMAPAESGGSGARPEAPM
>DECOY_sp|Q9NRZ9-6|HELLS_HUMAN
FLCEPSSDESNELKGLLFKMKELPGSANMQDLLDRSDLLLELKDDSLKVRESKGLREEYRDKSLLEMLKEPDLFKNSLNLGSQGKGFHKNHLLKLEKRKLAARAEVKLQDLTNATVRLYVVVKPTQGRLHRCDQAQLDSQPNWDSDYLLVTDAATLNLGLGGRATSVLFLFVEPDTNFSHMKNREESYSMSGDRLSFNFRDLHCYDMLLDLMSTMQSFLLKVHRKKGLEPLRDLLLMKFGSNTVLEEDKLFEQTVPDLPYELLYPHNCKRCLLMMLNQKLLNVESEVPLNVEVVRAREDVEPQLQSLKLELENPFDDKLSYNLKRSRRKTRPGTPSLELTKEESSGFMNALRTNVLATYFLEKKQSLPAYVVVRKEPPVELAVDKSRRLLLFPTLLKLRQEEQTGHYLMTPLDPTRKFFEAMWNPLTSLPGCVLFPGPVRGQLMLALTALCQVKTGLGMEDALLGNLGNEWLRMLWEMGEVQYRWMVGGTFKHPQQFPVPQGNKRCVPDFFKFTNRQVTESRLKDLLSNSKDKNQLDEVCLNTSSSNEDENKKEKKNAVSLLEKESMVESLNYSEDRERKKRGMVKPEESADLSKNKKGKVLSKKREEKLKKKEQEELQQQEKLLTMKFSYLNKSELLHQRRLRYLETSREDWSRMKAELKRMREELGAAELQEEEELMAPTLVATDLQEVMAPAESGGSGARPEAPM
>DECOY_sp|Q9NRZ9-7|HELLS_HUMAN
LQLARNRDMALEFSTLVVPHLQLTKRKGYLRNVKLRQEEQTGHYLMTPLDPTRKFFEAMWNPLTSLPGCVLFPGPVRGQLMLALTALCQVKTGLGMEDALLGNLGNEWLRMLWEMGEVQYRWMVGGTFKHPQQFPVPQGNKRCVPDFFKFTNRQVTESRLKDLLSNSKDKNQLDEVCLNTSSSNEDENKKEKKNAVSLLEKESMVESLNYSEDRERKKRGMVKPEESADLSKNKKGKVLSKKREEKLKKKEQEELQQQEKLLTMKFSYLNKSELLHQRRLRYLETSREDWSRMKAELKRMREELGAAELQEEEELMAPTLVATDLQEVMAPAESGGSGARPEAPM
>DECOY_sp|Q9NRZ9-8|HELLS_HUMAN
LYLKLRQEEQTGHYLMTPLDPTRKFFEAMWNPLTSLPGCVLFPGPVRGQLMLALTALCQVKTGLGMEDALLGNLGNEWLRMLWEMGEVQYRWMVGGTFKHPQQFPVPQGNKRCVPDFFKFTNRQVTESRLKDLLSNSKDKNQLDEVCLNTSSSNEDENKKEKKNAVSLLEKESMVESLNYSEDRERKKRGMVKPEESADLSKNKKGKVLSKKREEKLKKKEQEELQQQEKLLTMKFSYLNKSELLHQRRLRYLETSREDWSRMKAELKRMREELGAAELQEEEELMAPTLVATDLQEVMAPAESGGSGARPEAPM
>DECOY_sp|Q9NRZ9-9|HELLS_HUMAN
GCVFNGKPEESADLSKNKKGKVLSKKREEKLKKKEQEELQQQEKLLTMKFSYLNKSELLHQRRLRYLETSREDWSRMKAELKRMREELGAAELQEEEELMAPTLVATDLQEVMAPAESGGSGARPEAPM
>DECOY_sp|Q8IVU3|HERC6_HUMAN
SQTLMPSVFRGNNNLAVQLAEERMEMTSKYPLSLLNHCTLSTPHRDESFTEPRCFVLEKMQLRGAHRLRDGTLFFLKKKFEDLTKLHFKAWFLQLTPHKSQYGQEKYSNQEFKQWDYDTNGLLATMLEEPYFRHLLKEECRVYFRGQFEEYVKAVSVNFLYDLKYSVYRKDNTQDVPLSLGNPLLDVDNQDWHLSRFLCLADGLDDAADDLVEQLKSGRLPSLKELDELSKDPQLKKLYLALPFPLNAVNLNFLSLGCLMGFLFRKKYEKPKPAPFWMCSGMEPYMFMGYEKPTMEEFMCHFFESSVGGSEPCLENLFEVVLKVCFDTAEAQSLRQLAKDVRLRRSRVLLRFPSPPFEKKDQLLTEHMLMYKKAESMQKMLHSDAQLKLKLSLSNFLFPFDSFLVPSPTEAPLLHNRDFLRQRGDLYFNLLNSLENLNFTNEPRLCNKANKVHLKEMMGLLKAVNCHDQEKTTQHLLQSLLAKALMQLLPNLSSEQLFAWKKCLVQLSKQSMECVKAAFPVVLKNWKNSDHMVPCEPLLLFVSLAEQHPSHCPLRALLDDELCTTLMSSLWKKETKKLFTRDAMELDVDLSTTEGTRKKGLFSATLCAPSSFLRMLEKSAMEHETRRKSVALKWEAMSQSRLSLEPLKTGPRATSSTDQHTTVFNAYTGAFLKHVQVDVFDEASLLCSLDFNETLAEPHTKPSTDSPGHGFSVVQGTTHVYALTHYSGCDLQSVLGDRLEVLQPRKGEPTPSYGLQGRSNDGFTFKVGDQTLVATHADGCSLYVVGLKNLAGVSLKPNSQVPVRNGSLALQGASNSGWGFSTGCLSLAFSHAGGAAVQALPLGELRSRVQPSAQSPFKEGLGLQGHSKNGWSFVQSKDSLALSHYHGCSVQLKLLDNLTMKKLPTFSLKEFEGLGLQGESGAGWAFRVKGHCVALSHKEGCSVLDVLLTELAQLPEPLERGQARRGGLQRGSNDGCSLRVHNTLLLLSRHEGSAAQLLEAGPSGARRRTQLRESDAGWCFYM
>DECOY_sp|Q8IVU3-2|HERC6_HUMAN
SQTLMPSVFRGNNNLAVQLAEERMEMTSKYPLSLLNHCTLSTPHRDESFTEPRCFVLEKMQLRGAHRLRDGTLFFLKKKFEDLTKLHFKAWFLQLTPHKSQYGQEKYSNQEFKQWDYDTNGLLATMLEEPYFRHLLKEECRVYFRGQFEEYVKAVSVNFLYDLKYSVYRKDNTQDVPLSLGNPLLDVDNQDWHLSRFLCLADGLDDAADDLVEQLKSGRLPSLKELDELSKDPQLKKLYLALPFPLNAVNLNFLSLGCLMGFLFRKKYEKPKPAPFWMCSGMEPYMFMGYEKPTMEEFMCHFFESSVGGSEPCLENLFEVVLKVCFDTAEAQSLRQLAKDVRLRRSRVLLRFPSPPFEKKDQLLTEHMLMYKKAESMLHNRDFLRQRGDLYFNLLNSLENLNFTNEPRLCNKANKVHLKEMMGLLKAVNCHDQEKTTQHLLQSLLAKALMQLLPNLSSEQLFAWKKCLVQLSKQSMECVKAAFPVVLKNWKNSDHMVPCEPLLLFVSLAEQHPSHCPLRALLDDELCTTLMSSLWKKETKKLFTRDAMELDVDLSTTEGTRKKGLFSATLCAPSSFLRMLEKSAMEHETRRKSVALKWEAMSQSRLSLEPLKTGPRATSSTDQHTTVFNAYTGAFLKHVQVDVFDEASLLCSLDFNETLAEPHTKPSTDSPGHGFSVVQGTTHVYALTHYSGCDLQSVLGDRLEVLQPRKGEPTPSYGLQGRSNDGFTFKVGDQTLVATHADGCSLYVVGLKNLAGVSLKPNSQVPVRNGSLALQGASNSGWGFSTGCLSLAFSHAGGAAVQALPLGELRSRVQPSAQSPFKEGLGLQGHSKNGWSFVQSKDSLALSHYHGCSVQLKLLDNLTMKKLPTFSLKEFEGLGLQGESGAGWAFRVKGHCVALSHKEGCSVLDVLLTELAQLPEPLERGQARRGGLQRGSNDGCSLRVHNTLLLLSRHEGSAAQLLEAGPSGARRRTQLRESDAGWCFYM
>DECOY_sp|Q8IVU3-3|HERC6_HUMAN
FFTMFGKHSRNGCDLQSVLGDRLEVLQPRKGEPTPSYGLQGRSNDGFTFKVGDQTLVATHADGCSLYVVGLKNLAGVSLKPNSQVPVRNGSLALQGASNSGWGFSTGCLSLAFSHAGGAAVQALPLGELRSRVQPSAQSPFKEGLGLQGHSKNGWSFVQSKDSLALSHYHGCSVQLKLLDNLTMKKLPTFSLKEFEGLGLQGESGAGWAFRVKGHCVALSHKEGCSVLDVLLTELAQLPEPLERGQARRGGLQRGSNDGCSLRVHNTLLLLSRHEGSAAQLLEAGPSGARRRTQLRESDAGWCFYM
>DECOY_sp|Q9HCC6|HES4_HUMAN
MLWRPWPGGPGQPGRAPAAPLRATLGPLLPPALLPFPGGLSPLLRPGAYVEPAPAEAPAAPSLSARRPLSPGRQLCAALHGLRLRSVDAPVGECGALRFNVEALCEHFGRAKYGLVAPDASLAATVQRRVLRSLRHVTMELLDKAEKLSRHSSKRELADLLLKTLQALSENRLRRRKAEMVKPSKRSHEAARSKPDPRTSASAPAGAMPSASKPGPTDARA
>DECOY_sp|Q9Y2N7|HIF3A_HUMAN
DAQASGRAPQFPGGPQTTDEDSYPSLLSPGLGLPENLNLLPTSPDQLSGPAPGGTLLFSLSLPFLLFNEHEPSPRKSPRPVGLLEVGEDEDESSQALRKRTAGAMPSSASPDRGSPSSCSRLPDSGRWPLLSPELAPPSLGHFRSRARPPVAGLRPHYRAPLQESANLQFDDDMSLYPALMELDLADADQALDLDTEVAETKTDGFSRLHVNETGVPLEDPLDASLPSQPRHTALPTSPTAAVSAGDLLPGLRRLLDPSCRRFPDAALAAESLSPPHLFALRLPGPTDLSDGPNPTKDQSPARGQLRRPSHQETQELSLVVGTEEVQSLLFHVCVLSESQPRGGGSVVTAQTQTWLYGGRSALRFYQGTVAQKGSLLTHLKSSVADSDLAHLYEYASCGLLDDPSYGAVEARLDDCYTKFMDLSRHSLFARGGLPPELSGPHPLAECLLVLCQLPPESDPSGAPSTQAPKPYRAMHGSCNLKVWTAKALNLRTRGSTLTKSRMLSFRCETPAEKRRVSLTQQPTLADQLEEQDCPHLFDFLSHGLLELQSLGLKHSVNESLYAMDGEATLVMVFGELKALYCADLPEGGAGVQNWEGAACRLHRMLYSLTRLMLSKADLHASVRGAFPLTHALQYLVETEQRRSRSAARDKSKRELETTRSRAQLGLAM
>DECOY_sp|Q9Y2N7-2|HIF3A_HUMAN
DAQASGRAPQFPGGPQTTDEDSYPSLLSPGLGLPENLNLLPTSPDQLSGPAPGGTLLFSLSLPFLLFNEHEPSPRKSPRPVGLLEVGEDEDESSQALRKRTAGAMPSSASPDRGSPSSCSRLPDSGRWPLLSPELAPPSLGHFRSRARPPVAGLRPHYRAPLQESANLQFDDDMSLYPALMELDLADADQALDLDTEVAETKTDGFSRLHVNETGVPLEDPLDASLPSQPRHTALPTSPTAAVSAGDLLPGLRRLLDPSCRRFPDAALAAESLSPPHLFALRLPGPTDLSDGPNPTKDQSPARGQLRRPSHQETQELSLVVGTEEVQSLLFHVCVLSESQPRGGGSVVTAQTQTWLYGGRSALRFYQGTVAQKGSLLTHLKSSVADSDLAHLYEYASCGLLDDPSYGAVEARLDDCYTKFMDLSRHSLFARGGLPPELSGPHPLAECLLVLCQLPPESDPSGAPSTQAPKPYRAMHGSCNLKVWTAKALNLRTRGSTLTKSRMLSFRCETPAEKRRVSLTQQPTLADQLEEQDCPHLFDFLSHGLLELQSLGLKHSVNESLYAMDGEATLVMVFGELKALYCADLPEGGAGVQNWEGAACRLHRMLYSLTRLMLSKADLHASVRGAFPLTHALQYLVETEQRRSRSAARDKSKRELETTRSHDQWDM
>DECOY_sp|Q9Y2N7-3|HIF3A_HUMAN
LVTKPLWSPLSPWLLGNLGWCVLSLPFLLFNEHEPSPRKSPRPVGLLEVGEDEDESSQALRKRTAGAMPSSASPDRGSPSSCSRLPDSGRWPLLSPELAPPSLGHFRSRARPPVAGLRPHYRAPLQESANLQFDDDMSLYPALMELDLADADQALDLDTEVAETKTDGFSRLHVNETGVPLEDPLDASLPSQPRHTALPTSPTAAVSAGDLLPGLRRLLDPSCRRFPDAALAAESLSPPHLFALRLPGPTDLSDGPNPTKDQSPARGQLRRPSHQETQELSLVVGTEEVQSLLFHVCVLSESQPRGGGSVVTAQTQTWLYGGRSALRFYQGTVAQKGSLLTHLKSSVADSDLAHLYEYASCGLLDDPSYGAVEARLDDCYTKFMDLSRHSLFARGGLPPELSGPHPLAECLLVLCQLPPESDPSGAPSTQAPKPYRAMHGSCNLKVWTAKALNLRTRGSTLTKSRMLSFRCETPAEKRRVSLTQQPTLADQLEEQDCPHLFDFLSHGLLELQSLGLKHSVNESLYAMDGEATLVMVFGELKALYCADLPEGGAGVQNWEGAACRLHRMLYSLTRLMLSKADLHASVRGAFPLTHALQYLVETEQRRSRSAARDKSKRELETTRSRAQLGLAM
>DECOY_sp|Q9Y2N7-4|HIF3A_HUMAN
PWWPPLHPSFRSPVPYSPALFSVTGQKPPLLSSTNLHPPLADQPLPLQPRTTDAPPWTAAKPAGPSLPYMCTHLKSSVADSDLAHLYEYASCGLLDDPSYGAVEARLDDCYTKFMDLSRHSLFARGGLPPELSGPHPLAECLLVLCQLPPESDPSGAPSTQAPKPYRAMHGSCNLKVWTAKALNLRTRGSTLTKSRMLSFRCETPAEKRRVSLTQQPTLADQLEEQDCPHLFDFLSHGLLELQSLGLKHSVNESLYAMDGEATLVMVFGELKALYCADLPEGGAGVQNWEGAACRLHRMLYSLTRLMLSKADLHASVRGAFPLTHALQYLVETEQRRSRSAARDKSKRELETTRSRAQLGLAM
>DECOY_sp|Q9Y2N7-5|HIF3A_HUMAN
DAQASGRAPQFPGGPQTTDEDSYPSLLSPGLGLPENLNLLPTSPDQLSGPAPGGTLLFSLSLPFLLFNEHEPSPRKSPRPVGLLEVGEDEDESSQALRKRTAGAMPSSASPDRGSPSSCSRLPDSGRWPLLSPELAPPSLGHFRSRARPPVAGLRPHYRAPLQESANLQFDDDMSLYPALMELDLADADQALDLDTEVAETKTDGFSRLHVNETGVPLEDPLDASLPSQPRHTALPTSPTAAVSAGDLLPGLRRLLDPSCRRFPDAALAAESLSPPHLFALRLPGPTDLSDGPNPTKDQSPARGQLRRPSHQETQELSLVVGTEEVQSLLFHVCVLSESQPRGGGSVVTAQTQTWLYGGRSALRFYQGTVAQKGSLLTHLKSSVADSDLAHLYEYASCGLLDDPSYGAVEARLDDCYTKFMDLSRHSLFARGGLPPELSGPHPLAECLLVLCQLPPESDPSGAPSTQAPKPYRAMHGSCNLKVWTAKALNLRTRGSTLTKSRMLSFRCETPAEKRRVSLTQQPTLADQLEEQDCPHLFDFLSHGLLELQSLGLKHSVNESLYAMDGEATLVMVFGELKALYCADLPEGGAGVQNWEGAACRLHRMLYSLTRLM
>DECOY_sp|Q9Y2N7-6|HIF3A_HUMAN
DAQASGRAPQFPGGPQTTDEDSYPSLLSPGLGLPENLNLLPTSPDQLSGPAPGGTLLFSLSLPFLLFNEHEPSPRKSPRPVGLLEVGEDEDESSQALRKRTAGAMPSSASPDRGSPSSCSRLPDSGRWPLLSPELAPPSLGHFRSRARPPVAGLRPHYRAPLQESANLQFDDDMSLYPALMELDLADADQALDLDTEVAETKTDGFSRLHVNETGVPLEDPLDASLPSQPRHTALPTSPTAAVSAGDLLPGLRRLLDPSCRRFPDAALAAESLSPPHLFALRLPGPTDLSDGPNPTKDQSPARGQLRRPSHQETQELSLVVGTEEVQSLLFHVCVLSESQPRGGGSVVTAQTQTWLYGGRSALRFYQGTVAQKGSLLTHLKSSVADSDLAHLYEYASCGLLDDPSYGAVEARLDDCYTKFMDLSRHSLFARGGLPPELSGPHPLAECLLVLCQLPPESDPSGAPSTQAPKPYRAMHGSCNLKVWTAKALNLRTRGSTLTKSRMLSFRCETPAEKRRVSLTQQPTLADQLEEQPASATCACTASPSACSLRPTWTPASAAPSPRCTLWSTCRCRRAGAAAPRPM
>DECOY_sp|Q9Y2N7-7|HIF3A_HUMAN
DAQASGRAPQFPGGPQTTDEDSYPSLLSPGLGLPENLNLLPTSPDQLSGPAPGGTLLFSLSLPFLLFNEHEPSPRKSPRPVGLLEVGEDEDESSQALRKRTAGAMPSSASPDRGSPSSCSRLPDSGRWPLLSPELAPPSLGHFRSRARPPVAGLRPHYRAPLQESANLQFDDDMSLYPALMELDLADADQALDLDTEVAETKTDGFSRLHVNETGVPLEDPLDASLPSQPRHTALPTSPTAAVSAGDLLPGLRRLLDPSCRRFPDAALAAESLSPPHLFALRLPGPTDLSDGPNPTKDQSPARGQLRRPSHQETQELSLVVGTEEVQSLLFHVCVLSESQPRGGGSVVTAQTQTWLYGGRSALRFYQGTVAQKGSLLTHLKSSVADSDLAHLYEYASCGLLDDPSYGAVEARLDDCYTKFMDLSRHSLFARGGLPPELSGPHPLAECLLVLCQLPPESDPSGAPSTQAPKPYRAMHGSCNLKVWTAKALNLRTRGSTLTKSRMLSFRCETPAEKRRVSLTQQPTLADQLEEQDCPHLFDFLSHGLLELQPASATCACTASPSACSLRPTWTPASAAPSPRCTLWSTCRCRRAGAAAPRPM
>DECOY_sp|P42694|HELZ_HUMAN
MFYSYFGNSGSSSGLSLEQFLSLPDSKKSAQEPPRPKPPPRALASAYSMAKPGGASSQPSSSNASEALKQNPMLPPFQGLHQLVSYNFSSSVELNEKSLQDEPKPVKTPPALLRPAQERTSSGNCPLNQYPTSSTTNVWSEPSSFNFSSQNSHDQLKECQALSDQPTSVEESCPQVSSSSRRLQYLRPGPRGPEYEELSPLSSSSVRTSSLPHFPEQGLAHQHNQLQVFPNQPRPHPLPPLGYPFGPGMLHNQQLNAFTWAGDPALKYLPPPALHESPLSFPSNFLQPPRLQPFAPNSAVELRDSNDNFNSFHSSHDTSSPPSPVAPPRVQSSRYQQLRLSQPPPMEALRETESQRSLHDRELLDQRFSYTTEVEDEASSTKLWDRAVPPQHLGLPPQPLHQLHPHHHHPYPASGQSLFAHHESWQQRAQQFRQLTELAVSGHRLDLAEGLPLGSPNEDLFSNLHSPLLPGPQALRALPSHGEQLMPPPQQEPLVAEAPPSQRPHAVASNFFANNPGAQYAPSLQPPPQQPQQNLQSQQQVVQNPQPPLQNPQEPLNNQQQNLLTHQQPLPFPRPPLQPLPHFRHNPLAYQAHPAPLPLNLRHPNLNKRDPKFTSPYVVSRESPPRSNQPNSELDVKQPETKKPEPRTKLNLEPGSNNTDKSGRNNQEHQKDEQHQNQPQGLTVPPHHGLGYPLPSRGGHTQLLNMNYAMAAQHTLRLPDVARFGQYGTWPVPLPVSMVVNGGYVAPVYLLSTGTHPDRLQVPSPKSGLNPHPGLPPPPTYRALPNGLLVSPNPQVLGDNQFHDNQTHHLKSKGPPSQQKQNTSGSHQRLLRAPLFEPALPNLVYKKTLELAELQKALQEFTLGHLSSNEHCLALRFEWKRFRCGLSCLALPDGVVAVLSQRATLATNLKLYNSLFGYDLDETSDELLQKKKTELPKQKHCTRHRTVTSLFLRVFKQGQVNLRVEVNVDSRKKRLLERARLFVQDAYPTVVGLSGDDKLGWAVPKRRWEELRVEVVEFVEANNYFATSKNEQVDERGATFFTLPYFKDHAPKQGSAMKLGEYFLESTYNLLAEHRSYNECLLRLCPFEAPYHEYRLDLLSVHLRNREAFESYVFPSLQMHDGALVRLTNQTALALPMLTECEMAQAAEDLLLHTFFGPELDLQCLYQSTNLTVVVRVKLHDLKEQPMQFTSHASSLLCYQHVVPHVKTVRWRNFYRVLRPAQPNGAEVYPHLYKDLYLDAASNSHTCLLRLTEQQQLLKHVAQALTFKTGTGYPGLLLVPPLQLALPTTLALVAKEKQANRLPDLQEDWRQNPSWPLTPTMSLDPFLVGNKDRLDLAYHMECLPRLNLQFQLEVQTDCDRPLNLEECCRESRLLFLYKEKTEELTAEYKVKETGQTQVKLKQPVPLLYVANKVTMVRLGALTDESLTETKLRFGFLQGNQAKYAGGSVGTLMFSALLQLQKVLNKFSLKEYQALEELYLLDHRLSQYNKSTLKSDLVSQTFLQDASLPLQRYLLLKSELDTTENPEFDLLKTSSSDRKWATTVLQKQAHMLYELDETSAADLMRVQMLVPELGFDFVLTRQFTGFLETNFALGKVYVYHDLGNQAKMGGLWEQCNEPVEQSVQTTSDGASLALLSFHRPHADYLLARVYLRMAKPCTLAFTWTQHKKSTSVTVSLDPNHEKVVGELCESLKVEPSLSNMKWELLTEMYSGSLKQNENQKQKLLRLSARKYQWEALEEQSHASTCQAGRYCLGQELRKFCLTYEESSTLRGPPRPFHWGNCSGEDLDEVHYGSLANSTATETESLLKTRLTLKDTVMGNLSEGTLKSALLTSVPQKLKGLQMCCLVRAFADEKGALGEGLVRHCDEDAQVYKNLQLFSARLYLLSEKLRLELELPCPGTFDAMSYQGLSLLAETCKHLAMEYDRKQLSECAQECKSERRADKE
>DECOY_sp|P42694-2|HELZ_HUMAN
NWKCFYSADWYKVPVEAFNEKGRKLKLMLLKPKVPPSQQKQNTSGSHQRLLRAPLFEPALPNLVYKKTLELAELQKALQEFTLGHLSSNEHCLALRFEWKRFRCGLSCLALPDGVVAVLSQRATLATNLKLYNSLFGYDLDETSDELLQKKKTELPKQKHCTRHRTVTSLFLRVFKQGQVNLRVEVNVDSRKKRLLERARLFVQDAYPTVVGLSGDDKLGWAVPKRRWEELRVEVVEFVEANNYFATSKNEQVDERGATFFTLPYFKDHAPKQGSAMKLGEYFLESTYNLLAEHRSYNECLLRLCPFEAPYHEYRLDLLSVHLRNREAFESYVFPSLQMHDGALVRLTNQTALALPMLTECEMAQAAEDLLLHTFFGPELDLQCLYQSTNLTVVVRVKLHDLKEQPMQFTSHASSLLCYQHVVPHVKTVRWRNFYRVLRPAQPNGAEVYPHLYKDLYLDAASNSHTCLLRLSTEQQQLLKHVAQALTFKTGTGYPGLLLVPPLQLALPTTLALVAKEKQANRLPDLQEDWRQNPSWPLTPTMSLDPFLVGNKDRLDLAYHMECLPRLNLQFQLEVQTDCDRPLNLEECCRESRLLFLYKEKTEELTAEYKVKETGQTQVKLKQPVPLLYVANKVTMVRLGALTDESLTETKLRFGFLQGNQAKYAGGSVGTLMFSALLQLQKVLNKFSLKEYQALEELYLLDHRLSQYNKSTLKSDLVSQTFLQDASLPLQRYLLLKSELDTTENPEFDLLKTSSSDRKWATTVLQKQAHMLYELDETSAADLMRVQMLVPELGFDFVLTRQFTGFLETNFALGKVYVYHDLGNQAKMGGLWEQCNEPVEQSVQTTSDGASLALLSFHRPHADYLLARVYLRMAKPCTLAFTWTQHKKSTSVTVSLDPNHEKVVGELCESLKVEPSLSNMKWELLTEMYSGSLKQNENQKQKLLRLSARKYQWEALEEQSHASTCQAGRYCLGQELRKFCLTYEESSTLRGPPRPFHWGNCSGEDLDEVHYGSLANSTATETESLLKTRLTLKDTVMGNLSEGTLKSALLTSVPQKLKGLQMCCLVRAFADEKGALGEGLVRHCDEDAQVYKNLQLFSARLYLLSEKLRLELELPCPGTFDAMSYQGLSLLAETCKHLAMEYDRKQLSECAQECKSERRADEM
>DECOY_sp|P09067|HXB5_HUMAN
PQFASGATALSMKSKLNKKDKWRRMNQFWKLLRQESLCLAHALERRRRLTLRYNFHFKEELELTQRYTYARTRKAGDPGTMDHSLHKRLMWPFLQPTQGEPAATSTAMPEPQRAALSPSSLQSAAEEPESSASAEDLETFNASSSASTAQDSPSSASKPAGHSDGNTCPLSEPSSLSCSSAARQRFPEQAPAPFRASSEGVAGFHSSSASRSNVSLDMGNYNYGYSGTHMAAPRDYSGSLSSGSGYNLLQYDPGNPRYGSFSNVFYSSM
>DECOY_sp|P0DP06|HVD34_HUMAN
MACYYVATDAATVSSKLLSFQKNSTDVSLTRVKSLSPNYYTSGSYYLYGLWELKPPGGRQLWSWYYDGSSLSGGSVTCTLSLTQSKPVLGPGSEQLQVQSLVRWPAAVLLLFFWLKRH
>DECOY_sp|P14653|HXB1_HUMAN
STVSSPSAEPSTCTSQDSADGAAKEPCGPPAPPRVGERERKKEKQRRMNQFWKLVQTENLELTAALERRVRASLKYNFHFKEELETLRQTTFNRTLGSPSGLGPESKVAKTPPRKNKVMWDFRTATPTNPESPCPTKEDESLLDAYAPAFSATQENGYPPHQPPYPGPGAGGAGYGDSLGGLQAGYSSPHFYGGDGESQGLPYYQSPGYSPSCAAPAYGSPASSPFPVGLTSPPQQAPYGSNQQFAPSSLGGGRYGESAYSDVAQASSPPFSTPASHASYASPRGNCLPYELFSNRMNYDM
>DECOY_sp|P14653-2|HXB1_HUMAN
MRHGSGSFSFFGAWVWSMDSCPFCLKHPRGLLPPWMQRAGKTPPRKNKVMWDFRTATPTNPESPCPTKEDESLLDAYAPAFSATQENGYPPHQPPYPGPGAGGAGYGDSLGGLQAGYSSPHFYGGDGESQGLPYYQSPGYSPSCAAPAYGSPASSPFPVGLTSPPQQAPYGSNQQFAPSSLGGGRYGESAYSDVAQASSPPFSTPASHASYASPRGNCLPYELFSNRMNYRD
>DECOY_sp|P31273|HXC8_HUMAN
KDNEKEEEEKEEEEENGEEEKVEERDAGPKLKDNNKKEKWRRMNQFWKLVRQETLGLAHSVERRKRLTLYPNFLFKEELELTQRYSYTRQGRRSGPAHRPMWPFMLSPSSNQNLHGQGESSNTNASKSCDPYQVVSAEQQAGYLSRQPLAEYGYKFSADGHCSLSCPNQQYGSNSLGSTGHHFFDQVHHSAHQFGPASGGPGYVLAHRSGVSQPRFCDYYAPELSEGKAKYSFLPNVFYSSM
>DECOY_sp|Q96NU7|HUTI_HUMAN
KTYLKLKGALVYELLEHHGGFQYLLHERWSSNLLLLDGKQGVELSGHTHKSGLAYAANLTAAALAEPMSRMMNVCALHMVMPMSFCYANPNFDSGLAVLVGEDLKRMRAPKQRLLMYATTPLLLASRCATAMAVLGEDSVEELHSLAQAGLEAGLEAKAMPHLEDGHFNLQLGLKDRGQLRRLTSDLDFVKGECFVDLNDVHLEGRNGLKEKLPLHNNLLDDAAETAKTKGPVSHAGCYTASLGLDLRRERAELRVLKMLETELDLGYGKSCEVLTTGRAMMCQRLQQLRSFLEEETARQRTEVTFHLGGGAQHLEMYTAGAKLMAFEHRVEGAWVPHTHADVLGPLLKCGSCDLLEEFTEGSFRQQLVDAPGLKFLAGKDGVVLSAGELVALRSLARDALRFERGACVLVVQQANELLLSHGSAM
>DECOY_sp|Q06033|ITIH3_HUMAN
FLNPVLYDTHVGDLLGEGNNHVFWCVKVTGLSAKRDYKDQSRGTVLLQHKNVVLTADKPTPDSGRDPLSKVFDFPQFFQGLLGHTQASRMHSDVVYFGLFRDHVPKKHWVQHLVVVFTVGDGFSVVMKRNNLMMSLGDQTVTVTDLWSFTSPVRANWLTKLETTVEVQFDMQANALGKLGFYKRTKTSDPSRKGDGTLQGNVTLGTVADQLRLLVTGPAEDLNFCLADKDEPLQLLFHPDGDVYYYPNQPPQYSTLYSMAPSVPTAEADEGKPDALRAEDENDEKPTVVMSTLPTVFHKYLSLDLRAATLNKEEEGHAKRKNELLQELTLYAWRLELYNGFLYRDEQLKAEMKEMDVEETFTLDNTAGHKGVDKAFSNMDEDVRLGAVVLESGDYFHQYTNQTLDLLANEPYEMEVGTLLPNAVEEYFGQLQLDADSDEYRRLAFGHNELAMNELFNYNLNNGFGLNYLPKFGGLARNVNEQKLERPSEGVNADGDTLMLVLSTRSEPRLHEREKANLMSLRGLLGDNLNTMKGDEMKSVFRTAEQLNEPTAQVLHKEWTSVDGSFLLFNLYDEEQMDELRLLLAKETQEKRLGAMSGSLDLVFAVKNPVVPLGQPAFFHVFYGNVLQVNGPSRENVDYTLTFDGNLLSDTCTPCRSQQDLSKPFSVHKKGGSFKSTLASGLLDNTLFSAEADLMSLGQPEFLDVELEFKHVLKQPQKVLYMEKYKGRKHLLEEYTLEFTKVSGAAVNVSVTKFEKRLGSKAVLGAKTGQSVKAEYKKQAVKEKEVNGPYTVGDLTLTFNTLFAKTPLEVDFSVKDTEARANVRAMTVVNHARFSTKVSNKLTSYVELGNAVGEPLRKSGLRLFPRSPFGSAALSSLLALLLCPWWAFAM
>DECOY_sp|Q06033-2|ITIH3_HUMAN
FLNPVLYDTHVGDLLGEGNNHVFWCVKVTGLSAKRDYKDQSRGTVLLQHKNVVLTADKPTPDSGRDPLSKVFDFPQFFQGLLGHTQASRMHSDVVYFGLFRDHVPKKHWVQHLVVVFTVGDGFSVVMKRNNLMMSLGDQTVTVTDLWSFTSPVRANWLTKLETTVEVQFDMQANALGKLGFYKRTKTSDPSRKGDGTLQGNVTLGTVADQLRLLVTGPAEDLNFCLADKDEPLQLLFHPDGDVYYYPNQPPQYSTLYSMAPSVPTAEADEGKPDALRAEDENDEKPTVVMSTLPTVFHKYLSLDLRAATLNKEEEGHAKRKNELLQELTLYAWRLELYNGFLYRDEQLKAEMKEMDVEETFTLDNTAGHKGVDKAFSNMDEDVRLGAVVLESGDYFHQYTNQTLDLLANEPYEMEVGTLLPNAVEEYFGQLQLDADSDEYRRLAFGHNELAMNELFNYNLNNGFGLNYLPKFGGLARNVNEQKLERPSEGVNADGDTLMLVLSTRSEPRLHEREKANLMSLRGLLGDNLNTMKGDEMKSVFRTAEQLNEPTAQVLHKEWTSVDGSFLLFNLYDEEQMDELRLLLAKETQEKRLGAMSGSLDLVFAVKNPVVPLGQPAFFHVFYGNVLQVNGPSRENVDYTLTFDGNLLSDTCTPCRSQQDLSKPFSVHKKGGSFKSTLASGLLDNTLFSAEADLMSLGQPEFLDVELEFKHVLKQPQKVLYMEKYKGRKHLLEEYTLEFTKVSGAAVNVSVTKFEKRLGSKAVLGAKTGQSVKAEYKKQAVKEKEVNGPYTVGDLTLTFNTLFAKTPLEVDFSVKDTEARANVRAMTVVNHARFSTKVSNKLTSYVELGNAVGEPLRKSGLRLFPRSPFCLSGLQLASGLHSLAVM
>DECOY_sp|Q9P2N6|KANL3_HUMAN
PAPPRLQSSSPLVQSSSEESPAAGSGMPSLTTRPQSLRGLTLTLTTPKVLGSAQNSLQALGPLSSAKLALGGNTLLQHLATKPGGPTAGLSSLTTAVPLRTVLTSTGTTLAGLSQMPTPKLVSTAQPAPGPSPNAPLGSKTSSLDQLSFSLGQLLSSASTAGPLSSGPSTAVRLSQLTHLASPATSSSVVSPVPSASVGGESSSKSATTLLGTLKEAGASAQGLTMTLKPGGAAEPASGQSPACPGGATDGQSLLSKVKLRKPSKTSGPLPSSPHRKHLQRVLDKEEGEEPPESSLPVFLCSSTGPPLKRAVLMNKQLFAAFQAQAKQHTLVAERTQVRKHLLQSSGLQSKSQASTVTTKVKTPSSTPSSSVSSLDESGSPSAPKLAAPSARPSRGEPVEFALRRDAVRDKKKKPEADQRDPESGMHGERATLVGTLFDVLEDQLRCDVMSQTLGEKKKSKASRLLNDDAGGVVVLSNERAKLREFDEMAEPHCQLSNQGLVFLVPKTMDLLPDDVDRGPGDVTLLPFGLCVVATVYEMVSVHCAVLAGTNWGLLLLKPHPFHSHLELKVRSVAGLMHELCQLVGVGSGNNLLHTAVPLKVGLCSLQSQWRFRRHSTPFVSSSPGSSALLLLPSGPKLSKPNHSLVGVAPDWRKPLLLSLAEAGAAGKTTNSSVLRMDLLTPKLKGLTQLADLYAALMPLSLTEVLTTHLWQLKLTDWSVSALARQRRVAKDCVARRVLVPENCAGENARLARLDSQLKALKLNFKLNQAMTWGRTNVHEEWDEPPPPADADRTAFLVRHECENMVRSKAQNDYLPMPTSTVTEVDLPVDSELTSEHRRQPTVFLRMTRPASSADPHASWKPAYSHDLFVLDLREEHVSLQFLLSTGRRMASTQFRDEGRGHAM
>DECOY_sp|Q9P2N6-2|KANL3_HUMAN
AQPAPGPSPNAPLGSKTSSLDQLSFSLGQLLSSASTAGPLSSGPSTAVRLSQLTHLASPATSSSVVSPVPSASVGGESSSKSATTLLGTLKEAGASAQGLTMTLKPGGAAEPASGQSPACPGGATDGQSLLSKVKLRKPSKTSGPLPSSPHRKHLQRVLDKEEGEEPPESSLPVFLCSSTGPPLKRAVLMNKQLFAAFQAQAKQHTLVAERTQVRKHLLQSSGLQSKSQASTVTTKVKTPSSTPSSSVSSLDESGSPSAPKLAAPSARPSRGEPVEFALRRDAVRDKKKKPEADQRDPESGMHGERATLVGTLFDVLEDQLRCDVMSQTLGEKKKSKASRLLNDDAGGVVVLSNERAKLREFDEMAEPHCQLSNQGLVFLVPKTMDLLPDDVDRGPGDVTLLPFGLCVVATVYEMVSVHCAVLAGTNWGLLLLKPHPFHSHLELKVRSVAGLMHELCQLVGVGSGNNLLHTAVPLKVGLCSLQSQWRFRRHSTPFVSSSPGSSALLLLPSGPKLSKPNHSLVGVAPDWRKPLLLSLAEAGAAGKTTNSSVLRMDLLTPKLKGLTQLADLYAALMPLSLTEVLTTHLWQLKLTDWSVSALARQRRVAKDCVARRVLVPENCAGENARLARLDSQLKALKLNFKLNQAMTWGRTNVHEEWDEPPPPADADRTAFLVRHECENMVRSKAQNDYLPMPTSTVTEVDLPVDSELTSEHRRQPTVFLRMTRPASSADPHASWKPAYSHDLFVLDLREEHVSLQFLLSTGRRMASTQFRDEGRGHAM
>DECOY_sp|Q9P2N6-3|KANL3_HUMAN
PAPPRLQSSSPLVQSSSEESPAAGSGMPSLTTRPQSLRGLTLTLTTPKVLGSAQNSLQALGPLSSAKLALGGNTLLQHLATKPGGPTAGLSSLTTAVPLRTVLTSTGTTLAGLSQMPTPKLVSTAQPAPGPSPNAPLGSKTSSLDQLSFSLGQLLSSASTAGPLSSGPSTAVRLSQLTHLASPATSSSVVSPVPSASVGGESSSKSATTLLGTLKEAGASAQGLTMTLKPGGAAEPASGQSPACPGGATDGQSLLSKVKLRKPSKTSGPLPSSPHRKHLQRVLDKEEGEEPPESSLPVQAKQHTLVAERTQVRKHLLQSSGLQSKSQASTVTTKVKTPSSTPSSSVSSLDESGSPSAPKLAAPSARPSRGEPVEFALRRDAVRDKKKKPEADQRDPESGMHGERATLVGTLFDVLEDQLRCDVMSQTLGEKKKSKASRLLNDDAGGVVVLSNERAKLREFDEMAEPHCQLSNQGLVFLVPKTMDLLPDDVDRGPGDVTLLPFGLCVVATVYEMVSVHCAVLAGTNWGLLLLKPHPFHSHLELKVRSVAGLMHELCQLVGVGSGNNLLHTAVPLKVGLCSLQSQWRFRRHSTPFVSSSPGSSALLLLPSGPKLSKPNHSLVGVAPDWRKPLLLSLAEAGAAGKTTNSSVLRMDLLTPKLKGLTQLADLYAALMPLSLTEVLTTHLWQLKLTDWSVSALARQRRVAKDCVARRVLVPENCAGENARLARLDSQLKALKLNFKLNQAMTWGRTNVHEEWDEPPPPADADRTAFLVRHECENMVRSKAQNDYLPMPTSTVTEVDLPVDSELTSEHRRQPTVFLRMTRPASSADPHASWKPAYSHDLFVLDLREEHVSLQFLLSTGRRMASTQFRDEGRGHAM
>DECOY_sp|Q9P2N6-4|KANL3_HUMAN
PAPPRLQSSSPLVQSSSEESPAAGSGMPSLTTRPQSLRGLTLTLTTPKVLGSAQNSLQALGPLSSAKLALGGNTLLQHLATKPGGPTAGLSSLTTAVPLRTVLTSTGTTLAGLSQMPTPKLVSTAQPAPGPSPNAPLGSKTSSLDQLSFSLGQLLSSASTAGPLSSGPSTAVRLSQLTHLASPATSSSVVSPVPSASVGGESSSKSATTLLGTLKEAGASAQGLTMTLKPGGAAEPASGQSPACPGGATDGQSLLSKVKLRKPSKTSGPLPSSPHRKHLQRVLDKEEGEEPPESSLPVQAKQHTLVAERTQVRKHLLQSSGLQSKSQASTVTTKVKTPSSTPSSSVSSLDESGSPSAPKLAAPSARPSRGEPVEFALRRDAVRDKKKKPEADQRDPESGMHGERATLVGTLFDVLEDQLRCDVMSQTLGEKKKSKASRLLNDDAGGVVVLSNERAKLREFDEMAEPHCQLSNQGLVFLVPKTMDLLPDDVDRGPGDVTLLPFGLCVVATVYEMVSVHCAVLAGTNWGLLLLKPHPFHSHLELKVRSVAGLMHELCQLVGVGSGNNLLHTAVPLKVGLCSLQSQWRFRRHSTPFVSSSPGSSALLLLPSGPKLSKPNHSLVGVAPDWRKPLLLSLAEAGAAGKTTNSSVLRMDLLTPKLKGLTQLADLYAALMPLSLTEVLTTHLWQLKLTDWSVSALARQRRVAKDCVARRVLVPENCAGENARLARLDSQLKALKLNFKLNQAMTWGRTNVHEEWDEPPPPADADRTAFLVRHECENMVRSKAQNDYLPM
>DECOY_sp|Q9P2N6-5|KANL3_HUMAN
PAPPRLQSSSPLVQSSSEESPAAGSGMPSLTTRPQSLRGLTLTLTTPKVLGSAQNSLQALGPLSSAKLALGGNTLLQHLATKPGGPTAGLSSLTTAVPLRTVLTSTGTTLAGLSQMPTPKLVSTAQPAPGPSPNAPLGSKTSSLDQLSFSLGQLLSSASTAGPLSSGPSTAVRLSQLTHLASPATSSSVVSPVPSASVGGESSSKSATTLLGTLKEAGASAQGLTMTLKPGGEPASGQSPACPGGATDGQSLLSKVKLRKPSKTSGPLPSSPHRKHLQRVLDKEEGEEPPESSLPVQAKQHTLVAERTQVRKHLLQSSGLQSKSQASTVTTKVKTPSSTPSSSVSSLDESGSPSAPKLAAPSARPSRGEPVEFALRRDAVRDKKKKPEADQRDPESGMHGERATLVGTLFDVLEDQLRCDVMSQTLGEKKKSKASRLLNDDAGGVVVLSNERAKLREFDEMAEPHCQLSNQGLVFLVPKTMDLLPDDVDRGPGDVTLLPFGLCVVATVYEMVSVHCAVLAGTNWGLLLLKPHPFHSHLELKVRSVAGLMHELCQLVGVGSGNNLLHTAVPLKVGLCSLQSQWRFRRHSTPFVSSSPGSSALLLLPSGPKLSKPNHSLVGVAPDWRKPLLLSLAEAGAAGKTTNSSVLRMDLLTPKLKGLTQLADLYAALMPLSLTEVLTTHLWQLKLTDWSVSALARQRRVAKDCVARRVLVPENCAGENARLARLDSQLKALKLNFKLNQAMTWGRTNVHEEWDEPPPPADADRTAFLVRHECENMVRSKAQNDYLPM
>DECOY_sp|Q9P2N6-6|KANL3_HUMAN
PAPPRLQSSSPLVQSSSEESPAAGSGMPSLTTRPQSLRGLTLTLTTPKVLGSAQNSLQALGPLSSAKLALGGNTLLQHLATKPGGPTAGLSSLTTAVPLRTVLTSTGTTLAGLSQMPTPKLVSTAQPAPGPSPNAPLGSKTSSLDQLSFSLGQLLSSASTAGPLSSGPSTAVRLSQLTHLASPATSSSVVSPVPSASVGGESSSKSATTLLGTLKEAGASAQGLTMTLKPGGEPASGQSPACPGGATDGQSLLSKVKLRKPSKTSGPLPSSPHRKHLQRVLDKEEGEEPPESSLPVQAKQHTLVAERTQVRKHLLQSSGLQSKSQASTVTTKVKTPSSTPSSSVSSLDESGSPSAPKLAAPSARPSRGEPVEFALRRDAVRDKKKKPEADQRDPESGMHGERATLVGTLFDVLEDQLRCDVMSQTLGEKKKSKASRLLNDDAGGVVVLSNERAKLREFDEMAEPHCQLSNQGLVFLVPKTMDLLPDDVDRGPGDVTLLPFGLCVVATVYEMVSVHCAVLAGTNWGLLLLKPHPFHSHLELKVRSVAGLMHELCQLVGVGSGNNLLHTAVPLKVGLCSLQSQWRFRRHSTPFVSSSPGSSALLLLPSGPKLSKPNHSLVGVAPDWRKPLLLSLAEAGAAGKTTNSSVLRMDLLTPKLKGLTQLADLYAALMPLSLTEVLTTHLWQLKLTDWSVSALARQRRVAKDCVARRVLVPENCAGENARLARLDSQLKALKLNFKLNQAMTWGTWFLHHTLMRLHCHPLTM
>DECOY_sp|Q9P2N6-7|KANL3_HUMAN
GCFTLLKVKGLTQLADLYAALMPLSLTEVLTTHLWQLKLTDWSVSALARQRRVAKDCVARRVLVPENCAGENARLARLDSQLKALKLNFKLNQAMTWGRTNVHEEWDEPPPPADADRTAFLVRHECENMVRSKAQNDYLPM
>DECOY_sp|Q9P2N6-8|KANL3_HUMAN
HHFWSYVPLPSSPHRKHLQRVLDKEEGEEPPESSLPVQAKQHTLVAERTQVRKHLLQSSGLQSKSQASTVTTKVKTPSSTPSSSVSSLDESGSPSAPKLAAPSARPSRGEPVEFALRRDAVRDKKKKPEADQRDPESGMHGERATLVGTLFDVLEDQLRCDVMSQTLGEKKKSKASRLLNDDAGGVVVLSNERAKLREFDEMAEPHCQLSNQGLVFLVPKTMDLLPDDVDRGPGDVTLLPFGLCVVATVYEMVSVHCAVLAGTNWGLLLLKPHPFHSHLELKVRSVAGLMHELCQLVGVGSGNNLLHTAVPLKVGLCSLQSQWRFRRHSTPFVSSSPGSSALLLLPSGPKLSKPNHSLVGVAPDWRKPLLLSLAEAGAAGKTTNSSVLRMDLLTPKLKGLTQLADLYAALMPLSLTEVLTTHLWQLKLTDWSVSALARQRRVAKDCVARRVLVPENCAGENARLARLDSQLKALKLNFKLNQAMTWGRTNVHEEWDEPPPPADADRTAFLVRHECENMVRSKAQNDYLPM
>DECOY_sp|Q13887|KLF5_HUMAN
NQRKHMHLALHDRSSFRSNCVGCQFKGAPTKRHYRDEHLTRSARFWDCGEWTKCYKPEGTHRTLHKALHSKSTYKVTCGPYDCYHRRKLELDPNRRSNRYVPQLNQSNVPLTTPLNPNHLAKLSALTAAYSPPPTLNQLMEARQDPSGPESSPPSPPFYTAQQPLFQSPMTYTCPPMGQFKQVATQPVASTHTNLGAMAASMSVNLTDMAATQNTSSPMDLDPTNLLQYLHGQQTPVSLHLDPTPLEKQLFLNNVEPAATQHSSFLSTFEPLAQTPAPPPATTESQHSFLAVPEKTLHTVCRPQKSYGLRTLHTLDPLFVNMNLSYPLGETDTFFQDVVSASRRDKKYHEPLLPVPPLQPTLKYEMERCTQVLDEPPRLPGTAPPQAPQPAQAPAPQAQRPHHAKHLEEGPFLAARDAPNAAGLVKPLQAFVPEDQPAPPQPVPGRLASMSLRVTAM
>DECOY_sp|Q13887-2|KLF5_HUMAN
NQRKHMHLALHDRSSFRSNCVGCQFKGAPTKRHYRDEHLTRSARFWDCGEWTKCYKPEGTHRTLHKALHSKSTYKVTCGPYDCYHRRKLELDPNRRSNRYVPQLNQSNVPLTTPLNPNHLAKLSALTAAYSPPPTLNQLMEARQDPSGPESSPPSPPFYTAQQPLFQSPMTYTCPPMGQFKQVATQPVASTHTNLGAMAASMSVNLTDMAATQNTSSPQVLDEPPRLPGTAPPQAPQPAQAPAPQAQRPHHAKHLEEGPFLAARDAPNAAGLVKPLQAFVPEDQPAPPQPVPGRLASMSLRVTAM
>DECOY_sp|Q13887-3|KLF5_HUMAN
LLLSPLKFQAVLTLATTSADRNWLPTVGELTDSLNSKTHTLQCPPPYLQLTFQWNLLLQLLMPVPPLQPTLKYEMERCTQVLDEPPRLPGTAPPQAPQPAQAPAPQAQRPHHAKHLEEGPFLAARDAPNAAGLVKPLQAFVPEDQPAPPQPVPGRLASMSLRVTAM
>DECOY_sp|Q13887-4|KLF5_HUMAN
NQRKHMHLALHDRSSFRSNCVGCQFKGAPTKRHYRDEHLTRSARFWDCGEWTKCYKPEGTHRTLHKALHSKSTYKVTCGPYDCYHRRKLELDPNRRSNRYVPQLNQSNVPLTTPLNPNHLAKLSALTAAYSPPPTLNQLMEARQDPSGPESSPPSPPFYTAQQPLFQSPMTYTCPPMGQFKQVATQPVASTHTNLGAMAASMSVNLTDMAATQNTSSPMDLDPTNLLQYLHGQQTPVSLHLDPTPLEKQLFLNNVEPAATQHSSFLSTFEPLAQTPAPPPATTESQHSFLAVPEKTLHTVCRPQKSYGLRTLHTLDPLFVNMNLSYPLGETDTFFQDVVSASRRDKKYHEPLLPVPPLQPTLKYEM
>DECOY_sp|Q5JT82|KLF17_HUMAN
PGAAPPSDQEGNNNNAQPDSPGRPHKTQHKQLHDRSMFRESCQDKCYRPRYTHRVMRRHLEDRSFFSWSCSEWNCSYRTEGPKRHQHSVLHRKSTYKAGCNEYNCCYRPAESSRRGGTGEQRPSKNEVTQPAPGPQEPLFPGEQSDPQSVLSDQSGLVLLSQSEAPPMGLDHADQPPLMQAMSPLVAQAETSPVTPGLLTEDSPVTSLGPYPVPPNGTHSMLPLGTSASVPLGNPPRMLNGGFRPARVPLNPEGVPMLQPGSFLTMEQQPPSRMQCYLRMSPTLTAQPCYSMRGEPLPMSFQPGGENVNQGPAEVSVLPSGLMEASHPFHQLSPLGQNWSTHVGSSGSSSSMNLLPASNENDQAAQHAAQRWSLEGAEQEMEAQRPGYM
>DECOY_sp|Q8N1A0|KT222_HUMAN
NATSPKPLSPLSCRRSMLRLVELDPLNDKQTELCGEDTAALHLDRFLSVKKRSRLPNKDFFSGEWKELVEDKVETQLTGHAETSKEVLSGNLLAKQTVTEVNENEKYQPKVTTFSLENLLASPLVFGRVSTTKKPKKDGGQLCGYRYLEKEELLRHYTALEQERLKMTNLLMEHEQLKQELRRGVEQLKEELGELVTELDQLQMQYHQESAHLSNELRGEVAHLSELEVQLHHWRRQAKELEAQAKAALEEKDDKKMSLDEELQRLTSLVTELQRNTLKLEYNRALENLLQSLEM
>DECOY_sp|Q8N1A0-2|KT222_HUMAN
NATSPKPLSPLSCRRSMLRLVELDPLNDKQTELCGEDTAALHLDRFLSVKKRSRLPNKDFFSGEWKELVEDKVETQLTGHAETSKEVLSGNLLAKQTVTEVNENEKYQPKVTTFSLENLLASPLVFGRVSTTKKPKKDGGQLCGYRYLEKEELLRHYTALEQERLKMTNLLMEHEQLKQELRRGVEQLKEELGELVTELDQLQMQYHQESAHLSNELRGEVAHLSELEVQLHHWRRQAKELEAQAKAALEEKDDM
>DECOY_sp|A4D1S0|KLRG2_HUMAN
QTKGACVWRPPTSCNAAVLTGEELAGCNLDLNDEGDEPLLQPPLPAEDLWHWGQPRGWAGVWSRHSVPRYGLFDQTHSLLPLTAHYASCFAQSAEWAQAEASFYYCHEESLVWGPPCQQRCAGRASALVVLVVGSVALLVAMFALAWYLKSVYMPLGTLTVRAPKLEDGDLGRAPLLAADKEELGLKERCCCTPSGPSGASGEAPSRAGEADCGSERTAAALPRRSGWTGGQSPRALLLQHAPDARHSFAPSEPVPKVLRFTSRPPSPTSSGGAAGVKPRVVDVQLEMPAWASPAPEAGPAEGRNPKLVLAPGPSPPEPCVGYGLSLPPRVPSGRPPSPKKKPSSPELGAGAKAEVAGAPSPSSEPGEPRQKVAPVQPQELTPVLSGVPEMPLEAGAQGGPAAEWSEEM
>DECOY_sp|A4D1S0-2|KLRG2_HUMAN
SAEGTPPAADAQCASSWASGLDSPRGPVSGPDQLAATQLWRWKRAWPGVTSLWLRTARTLSDTLTVRAPKLEDGDLGRAPLLAADKEELGLKERCCCTPSGPSGASGEAPSRAGEADCGSERTAAALPRRSGWTGGQSPRALLLQHAPDARHSFAPSEPVPKVLRFTSRPPSPTSSGGAAGVKPRVVDVQLEMPAWASPAPEAGPAEGRNPKLVLAPGPSPPEPCVGYGLSLPPRVPSGRPPSPKKKPSSPELGAGAKAEVAGAPSPSSEPGEPRQKVAPVQPQELTPVLSGVPEMPLEAGAQGGPAAEWSEEM
>DECOY_sp|Q8NEP7|KLDC9_HUMAN
LFDLLCVQPSARTGDEGFGGVLYLQDNWLCRTHGRKMMRGDACPFHFWLPPSRTTDYLYLDNCLTRDRATLTEGGFLVAFPGVVSCSHRHLGHPKGQSGQGSSVRLALQEMLHPAVPPEKEKLGHSWHGAVEPEALNCGGFLLLQHGPHPGPTQLLAACHGRSSATHCGEKQYCYRTASPDRLLTYLSGRRYQTHLGGREGAVQLREDSRLTCTHSSLGAPPCDGPTGTWAEWVRGETDLATVTARRLSGDWGGVVCLRWGDVPAADHHRSPPSRGAGRQVLARGAPDFVVTDSSPREAGGALLGGVLYRFRGLETCSHFRAALALRDAVRPWAWGSGARAGPPVAVAM
>DECOY_sp|Q8NEP7-2|KLDC9_HUMAN
SQDSRNWWVACCLRAGCFMLSATTWPAGEPVGAWQECKACATGDFSSCCTTGGQPSLFKSKLGHSWHGAVEPEALNCGGFLLLQHGPHPGPTQLLAACHGRSSATHCGEKQYCYRTASPDRLLTYLSGRRYQTHLGGREGAVQLREDSRLTCTHSSLGAPPCDGPTGTWAEWVRGETDLATVTARRLSGDWGGVVCLRWGDVPAADHHRSPPSRGAGRQVLARGAPDFVVTDSSPREAGGALLGGVLYRFRGLETCSHFRAALALRDAVRPWAWGSGARAGPPVAVAM
>DECOY_sp|Q8NEP7-3|KLDC9_HUMAN
PQTKRPSFTLAVRAALSPHLLPMPCHPLHSLLSPLVTSLEAKLFMTPEGPLLTSSHPPPYLAQSLKQKPKQELTHLLTFKPRPLTGYWYRTASPDRLLTYLSGRRYQTHLGGREGAVQLREDSRLTCTHSSLGAPPCDGPTGTWAEWVRGETDLATVTARRLSGDWGGVVCLRWGDVPAADHHRSPPSRGAGRQVLARGAPDFVVTDSSPREAGGALLGGVLYRFRGLETCSHFRAALALRDAVRPWAWGSGARAGPPVAVAM
>DECOY_sp|Q9P2N7|KLH13_HUMAN
PASLPSRESPSPTTEEPPFVTLTCRALGGLSEPLDFKVHWEKDDPDKYQVLEVMRCNNWSYGGVVYKLNEFVAVGVDSQRGLMAALPTWQDLLPSYYECSLVDDYDSTRGFHNGGLVYRLEGVTCMCHLRGVTTMPKAQLKWDTDPDFCMLKEQFTDHTLGGSLYMVGGYVTGAHGYHPESKMAVYTWENRTPNYCEVTPLEGAARNGGVAYLYKGLASLHFFRKTENLSAVQMKWNRYPDRFFVTDVAKTKGTDYNSQGGVVYLFNGLVALGHQRYPADMPALKSWEHKAYEDRMLKESVVLQRQLVGGLTVLHTTDRSLARTDSQMVPQMYPMMQYNSAELLLNVCTNDRTMFDVTQVYNLLEQPTMLPRFLKNMKLAAFDREPEMRLLRWCTKAFLELETCKHLSNSSLVFARLEFPKLLFEGTSLLAPFKNLVFSNVKYDVETLNYTNARLGVEVCNDLTVGSLLFKVCFDLVPLLQLFSAAELTDQLNDMNLSKLATYLFDLKRLLGKVSVGHKLLCMLDQKEMGGTFMKAFYDSASAMMRVHVPFADDTDGPMLTVDCLLGERLLQDFGQLVVSSHTNSTFRPLTGKASSQLHSSLGMESGGLSKLMHQDEEEVLSLYAPSLPTRSSKTLVPVPKFWLAPSSKTKWLPM
>DECOY_sp|Q9P2N7-2|KLH13_HUMAN
PASLPSRESPSPTTEEPPFVTLTCRALGGLSEPLDFKVHWEKDDPDKYQVLEVMRCNNWSYGGVVYKLNEFVAVGVDSQRGLMAALPTWQDLLPSYYECSLVDDYDSTRGFHNGGLVYRLEGVTCMCHLRGVTTMPKAQLKWDTDPDFCMLKEQFTDHTLGGSLYMVGGYVTGAHGYHPESKMAVYTWENRTPNYCEVTPLEGAARNGGVAYLYKGLASLHFFRKTENLSAVQMKWNRYPDRFFVTDVAKTKGTDYNSQGGVVYLFNGLVALGHQRYPADMPALKSWEHKAYEDRMLKESVVLQRQLVGGLTVLHTTDRSLARTDSQMVPQMYPMMQYNSAELLLNVCTNDRTMFDVTQVYNLLEQPTMLPRFLKNMKLAAFDREPEMRLLRWCTKAFLELETCKHLSNSSLVFARLEFPKLLFEGTSLLAPFKNLVFSNVKYDVETLNYTNARLGVEVCNDLTVGSLLFKVCFDLVPLLQLFSAAELTDQLNDMNLSKLATYLFDLKRLLGKVSVGHKLLCMLDQKEMGGTFMKAFYDSASAMMRVHVPFADDTDGPMLTVDCLLGERLLQDFGQLVVSSHTNSTFRPLTGKASSQLHSSLGMESGGLSKLM
>DECOY_sp|Q9P2N7-3|KLH13_HUMAN
PASLPSRESPSPTTEEPPFVTLTCRALGGLSEPLDFKVHWEKDDPDKYQVLEVMRCNNWSYGGVVYKLNEFVAVGVDSQRGLMAALPTWQDLLPSYYECSLVDDYDSTRGFHNGGLVYRLEGVTCMCHLRGVTTMPKAQLKWDTDPDFCMLKEQFTDHTLGGSLYMVGGYVTGAHGYHPESKMAVYTWENRTPNYCEVTPLEGAARNGGVAYLYKGLASLHFFRKTENLSAVQMKWNRYPDRFFVTDVAKTKGTDYNSQGGVVYLFNGLVALGHQRYPADMPALKSWEHKAYEDRMLKESVVLQRQLVGGLTVLHTTDRSLARTDSQMVPQMYPMMQYNSAELLLNVCTNDRTMFDVTQVYNLLEQPTMLPRFLKNMKLAAFDREPEMRLLRWCTKAFLELETCKHLSNSSLVFARLEFPKLLFEGTSLLAPFKNLVFSNVKYDVETLNYTNARLGVEVCNDLTVGSLLFKVCFDLVPLLQLFSAAELTDQLNDMNLSKLATYLFDLKRLLGKVSVGHKLLCMLDQKEMGGTFMKAFYDSASAMMRVHVPFADDTDGPMLTVDCLLGERLLQDFGQLVVSSHTNSTFRPLTGKASSQLHSSLGMESGGLSKLMHQDEEEVLRSRNLLAAVLERGHLHDM
>DECOY_sp|Q9P2N7-4|KLH13_HUMAN
PASLPSRESPSPTTEEPPFVTLTCRALGGLSEPLDFKVHWEKDDPDKYQVLEVMRCNNWSYGGVVYKLNEFVAVGVDSQRGLMAALPTWQDLLPSYYECSLVDDYDSTRGFHNGGLVYRLEGVTCMCHLRGVTTMPKAQLKWDTDPDFCMLKEQFTDHTLGGSLYMVGGYVTGAHGYHPESKMAVYTWENRTPNYCEVTPLEGAARNGGVAYLYKGLASLHFFRKTENLSAVQMKWNRYPDRFFVTDVAKTKGTDYNSQGGVVYLFNGLVALGHQRYPADMPALKSWEHKAYEDRMLKESVVLQRQLVGGLTVLHTTDRSLARTDSQMVPQMYPMMQYNSAELLLNVCTNDRTMFDVTQVYNLLEQPTMLPRFLKNMKLAAFDREPEMRLLRWCTKAFLELETCKHLSNSSLVFARLEFPKLLFEGTSLLAPFKNLVFSNVKYDVETLNYTNARLGVEVCNDLTVGSLLFKVCFDLVPLLQLFSAAELTDQLNDMNLSKLATYLFDLKRLLGKVSVGHKLLCMLDQKEMGGTFMKAFYDSASAMMRVHVPFADDTDGPMLTVDCLLGERLLQDFGQLVVSSHTNSTFRPLTGKASSQLHSSLGMESGGLSKLMHQDEEEVLRSSLLKCDDESCDKESSCCYLHSLRFLM
>DECOY_sp|Q9P2N7-5|KLH13_HUMAN
PASLPSRESPSPTTEEPPFVTLTCRALGGLSEPLDFKVHWEKDDPDKYQVLEVMRCNNWSYGGVVYKLNEFVAVGVDSQRGLMAALPTWQDLLPSYYECSLVDDYDSTRGFHNGGLVYRLEGVTCMCHLRGVTTMPKAQLKWDTDPDFCMLKEQFTDHTLGGSLYMVGGYVTGAHGYHPESKMAVYTWENRTPNYCEVTPLEGAARNGGVAYLYKGLASLHFFRKTENLSAVQMKWNRYPDRFFVTDVAKTKGTDYNSQGGVVYLFNGLVALGHQRYPADMPALKSWEHKAYEDRMLKESVVLQRQLVGGLTVLHTTDRSLARTDSQMVPQMYPMMQYNSAELLLNVCTNDRTMFDVTQVYNLLEQPTMLPRFLKNMKLAAFDREPEMRLLRWCTKAFLELETCKHLSNSSLVFARLEFPKLLFEGTSLLAPFKNLVFSNVKYDVETLNYTNARLGVEVCNDLTVGSLLFKVCFDLVPLLQLFSAAELTDQLNDMNLSKLATYLFDLKRLLGKVSVGHKLLCMLDQKEMGGTFMKAFYDSASAMMRVHVPFADDTDGPMLTVDCLLGERLLQDFGQLVVSSHTNSTFRPLTGKASSQLHSSLGMESGGLSKLMHQDEEEVLSGSTKKSFLKDFDAKQLSLRRRQWYAKWRLTEQRVMM
>DECOY_sp|Q6L8H1|KRA54_HUMAN
KLCQCCVPVCCSSQSCCPNCCSSQCCSSGCGSSSCCKPCCSSQCCYKPCCSSQCCSSGCGSSSCCKPCCSSQCCSSGCGSSCCCKPCCSCQSCGCSGCGKGSGGCSGCGKGSGGCSGCGKGSGGCSGCGKGSGGCSVCGKGSGGCSGCGKGSGGCSVCGKGSGGCSGCGKGSGGCSGCGKGSGGCSGCGKGSGGCSVCGKGSGGCSGYGKGSGGCSGCSSCSCAPVCCCVKPCCCLPVCCSSGCGGCGSGCGGCGSGCGGCGSGCGGCGSGCGGCGSGCGGSCGCCGM
>DECOY_sp|P49674|KC1E_HUMAN
MGLHDFPVSTQSAPREVSLRQGTLDSSSVNAPARGHRLMSKRVREDRVSLRAPSTNGAPQRLSAPTSAVPEAARSRLNATAGTPPGPPLRTSAARGQGLRMEREEHRREREDVDEPRAGNAKFLMNWDFVYDYSFGRLQFHRNFLRQLYSYDKPDDRFLRSCFNLYTSFESPYKGCLVELPTSKKMESRLEKYRKQTAKALGQWPLSGLNFYMLVYGLSELDRRDSQELGLHTNLSARYATGTLKNNREYPLHQHRTARDKKYALGFDLLYVLNKKGGLGMLFNDKPVRFLDHKNSHLYERLSLMQDALLLVKTLSKRFSCFNFLDELSPGLLEMVMVNYDGEAGCKWLSPLGVGGQMKMYKFSELHLQPKHKTVCEKLLAVEEGSALNAGLYLDGFSGSGKRLGRLKYNGRVLKE
>DECOY_sp|Q8N5Z5|KCD17_HUMAN
LPVGLGQLHDPAECGPAEKPYCCPHCSQRPALRPPSRAVALEAERPLPHRPSGGAPLPPPPLPPLSFLNAPDQSSQKAEQADAEVQVQEVEVEEVEEEQQQQEELQEETKSKRTSSESSLGNPTSHLKESVVCLFEAQDESGYNYSSGLNVLQERFWGDSMTSVMQTLEEEQCQLRVYVKHPPVQTVTYKDEERMKDLRLLLPGLNYFEAEELVGEEAMKLVDDKLGRHLFNLLPGFYTPRDDLLYAGTERDDSQLEEGQCRSLLFKSQRECLTRQTTLFVTGGVNRLVKWGWGGARAGGAGAPPAAEGAERMMARPPTQM
>DECOY_sp|Q8N5Z5-2|KCD17_HUMAN
LPVGLGQLHDPAECGPAEKPYCCPHCSQRPALRPPSRAVALEAERPLPHRPSKGEQADAEVQVQEVEVEEVEEEQQQQEELQEETKSKRTSSESSLGNPTSHLKESVVCLFEAQDESGYNYSSGLNVLQERFWGDSMTSVMQTLEEEQCQLRVYVKHPPVQTVTYKDEERMKDLRLLLPGLNYFEAEELVGEEAMKLVDDKLGRHLFNLLPGFYTPRDDLLYAGTERDDSQLEEGQCRSLLFKSQRECLTRQTTLFVTGGVNRLVKWGWGGARAGGAGAPPAAEGAERMMARPPTQM
>DECOY_sp|Q9GZZ8|LACRT_HUMAN
AWKPLLSKKFLKLQAFESGNELFKQGGPVGGHMKGGKAALAQETLLLKSEVLKSLPNLERQSSTKVATGQVAAASTEQATTTTEPPSAPEAPGSLEENKPSTGAEQAPDAGTSDSSADEAYVLAGAVAALFLLTTKFM
>DECOY_sp|Q49AS3|L37A5_HUMAN
RSRMRSKRSNRMKPWATMSVRTLEQQESLKLMLLGRTSLKLACALQLHTETCDKTLRTLVHSVRRLVDNNPLLSWLQQNLQLEFQDGVLWDLLLYQLMEELLRNNM
>DECOY_sp|P01619|KV320_HUMAN
PSSGYQQCYYVAFDEPERLSLTLTFDTGSGSGSRFDPLGTRASSAGYLLRLPAQGKPQQYWALYSSSVSQSRACSLTRAEGPSLSLTGPSQTLVLEGTTDPLWLLLLFLLQAPTEM
>DECOY_sp|P01703|LV140_HUMAN
GSLSSDYSQCYYDAEDEAQLGTLALSASTGKSSGSRFDPVGSRPNSNGYLLKLPATGPLQQYWHVDYGAGLNSSSGTCSLTRVQGPAGSVSPPQTLVSQAWSGTCHALLTLLLPSWAM
>DECOY_sp|A0A075B6J1|LV537_HUMAN
SANSPWLMCYYDAEDESQLGSLLLLGTNASAKDSGSRFSPVGSGQKGDSDSYYYLLRYPPSGKPQQYWYLNYSGVNLDSPLTCTRLASEGPSASSSPPQTLVPQSLSGTCHSLLLLLLPTWAM
>DECOY_sp|Q8N9Z9|LMTD1_HUMAN
KQQSESKKKKTSGSRANRPTRSRTPRQDRLGGATSTNHPELLPCYPHASVYPNQCWPRSNPFVTPPLKERKELLVQAQEVQYNSLKKDDPQKQKETLTATSATWQFRKRVFTPSVVSRCNFEVDADKALEWKQWHLPTYWALAQGNKPCLLTLCDPSRAKFDQKEWLFDSPPQKHAESAAAWVTVTSNAQMVLNPLRFYLSLTQGNVNQQLLHDGLAMKEDLSSNLKLVFLKGVNVEALEVDGLSSSTFQGVEELLMSFKYLKTQTYNSHATKKLSDGFLSLFYDEGDGLMPSEDKKQPVSFPSADLSNERVSCSGVTKASTLQGTTSLTRVSLQPSSLYYGLPMGSSNSSSLPLTTAVSGLKMPSFHVLSYVGKLDRRENLWSGELM
>DECOY_sp|Q8N9Z9-2|LMTD1_HUMAN
KQQSESKKKKTSGSRANRPTRSRTPRQDRLGGATSTNHPELLPCYPHASVYPNQCWPRSNPFVTPPLKERKELLVQAQEVQYNSLKKDDPQKQKETLTATSATWQFRKRVFTPSVVSRCNFEVDADKALEWKQWHLPTYWALAQGNKPCLLTLCDPSRAKFDQKEWLFDSPPQKHAESAAAWVTVTSNAQMVLNPLRFYLSLTQGNVNQQLLHDGLAMKEDLSSNLKLVFLKGVNVEALEVDGLSSSTFQGVEELLMSFKYLKTQTYNSHATKKLSDGFLSLFYDEGDGLM
>DECOY_sp|Q8N9Z9-3|LMTD1_HUMAN
KQQSESKKKKTSGSRANRPTRSRTPRQDRLGGATSTNHPELLPCYPHASVYPNQCWPRSNPFVTPPLKERKELLVQAQEVQYNSLKKDDPQKQKETLTATSATWQFRKRVFTPSVVSRCNFEVDADKALEWKQWHLPTYWALAQGNKPCLLTLCDPSRAKFDQKEWLFDSPPQKHAESAAAWVTVTSNAQMVLNPLRFYLSLTQGNVNQQLLHDGLAMKEDLSSNLKLVFLKGVNVEALEVDGLSSSTFQGVEELLMSFKYLKTQTYNSHATKKLSDGFLSLFYDEGDGLMPSEDKKQPVSFPSANHHTQRVSVGLDGRAVPQQM
>DECOY_sp|Q8N9Z9-4|LMTD1_HUMAN
KQQSESKKKKTSGSRANRPTRSRTPRQDRLGGATSTNHPELLPCYPHASVYPNQCWPRSNPFVTPPLKERKELLVQAQEVQYNSLKKDDPQKQKETLTATSATWQFRKRVFTPSVVSRCNFEVDADKALEWKQWHLPTYWALATVTSNAQMVLNPLRFYLSLTQGNVNQQLLHDGLAMKEDLSSNLKLVFLKGVNVEALEVDGLSSSTFQGVEELLMSFKYLKTQTYNSHATKKLSDGFLSLFYDEGDGLMPSEDKKQPVSFPSADLSNERVSCSGVTKASTLQGTTSLTRVSLQPSSLYYGLPMGSSNSSSLPLTTAVSGLKMPSFHVLSYVGKLDREKQKQEKNDEQEHKVNQMKASAEQLDQTKDM
>DECOY_sp|Q8N9Z9-5|LMTD1_HUMAN
KQQSESKKKKTSGSRANRPTRSRTPRQDRLGGATSTNHPELLPCYPHASVYPNQCWPRSNPFVTPPLKERKELLVQAQEVQYNSLKKDDPQKQKETLTATSATWQFRKRVFTPSVVSRCNFEVDADKALEWKQWHLPTYWALAQGNKPCLLTLCDPSRAKFDQKEWLFDSPPQKHAESAAAWVTVTSNAQMVLNPLRFYLSLTQGNVNQQLLHDGLAMKEDLSSNLKLVFLKGVNVEALEVDGLSSSTFQGVEELLMSFKYLKTQTYNSHATKKLSDGFLSLFYDEGDGLMPSEDKKQPVSFPSADLSNERVSCSGVTKASTLQGTTSLTRVSLQPSSLYYGLPMGSSNSSSLPLTTAVSGLKMPSFHVLSYVGKLDREKQKQEKNDEQEHKVNQMKASAEQLDQTKDM
>DECOY_sp|P19838|NFKB1_HUMAN
KLGELPGEQGYDHPKMNLTLLSAGSTLSETFSKRLFSTEVGSDCVSDSRDLEDLQRQTSAPSLPLSHAQSTKTVPSSAAQLVELAETYGMRQLAEVLREVTGGSVEYNDMLKTSPAPSRLFANNLLGLGKLQALTAWKNDPDPLELKYQLLKLVDEALKQMDGQALLDDSTFEPEYKPGNLLDFVQWSTAMDLPTTGPVVGEDEGANEWSDDLDYLPEFNEVLPDAGAKALALARLTSRGGAALHLPTTGDYTTSDVHADGELLLCGALSLNDHEVALHLARTGKSQEQANVDAGAAVLLLLCPLSNSMMALHLANLGDGNPHDLLLAKKAKHLLLSLKVDHGKEAALHLVSNGRLDLLSLDAGRALLDEVVDEKQTLVALHLPTQYLDRNMNLLDDSLLGSTVELLRDVLQSHLHLLALHLVSDGNEDQVATLRHQVALLKMVDGTVAYDFLANARKHALQMKAELFLNDQVGASEKETGTAYTLTVEGNGVTAESPEQDQETTELKVGFLNVTKNDDKSDCGEPKKDSETDMTGKHMGANKSTTGPHFTLGGYTPFGYHPFSYGPGTSGTGGGGGGSGFMGGGGAGAGSGGGFSDSFNPMKLRKRQQVEKEKDLEPYYLFKPPESTELDKRRSLQVFVSAKPTLNLKDKYPKTFVLAFRQHVDTPSFDGFGEWVGGNEEEEYRFLQLDKDQKVDCLLYLEEGGTVCGARTDRMVKLLNSANPKASDYLADSVVPERRLTFSGTSDPLFATFMRLVVSLDMKETQQLAARQLLKERLDEGRQDGGGEAQLYALDPHVLLGPNYRGLCAETRMAELTEFKKKVTVHLLGLNAFGVVMKDPGATVTCLGDECKHGVLSHAHLHLKNGNTVLQVLKVAPGVYNCKLVQPYKKSKNESSAGPLGGHSPGECVRYRFFRGKQPQELLQLYPGDTPLAMQPQFVEPNFLTHTLSPDLHFMQERPGLYPDDEAM
>DECOY_sp|P19838-2|NFKB1_HUMAN
KLGELPGEQGYDHPKMNLTLLSAGSTLSETFSKRLFSTEVGSDCVSDSRDLEDLQRQTSAPSLPLSHAQSTKTVPSSAAQLVELAETYGMRQLAEVLREVTGGSVEYNDMLKTSPAPSRLFANNLLGLGKLQALTAWKNDPDPLELKYQLLKLVDEALKQMDGQALLDDSTFEPEYKPGNLLDFVQWSTAMDLPTTGPVVGEDEGANEWSDDLDYLPEFNEVLPDAGAKALALARLTSRGGAALHLPTTGDYTTSDVHADGELLLCGALSLNDHEVALHLARTGKSQEQANVDAGAAVLLLLCPLSNSMMALHLANLGDGNPHDLLLAKKAKHLLLSLKVDHGKEAALHLVSNGRLDLLSLDAGRALLDEVVDEKQTLVALHLPTQYLDRNMNLLDDSLLGSTVELLRDVLQSHLHLLALHLVSDGNEDQVATLRHQVALLKMVDGTVAYDFLANARKHALQMKAELFLNDQVGASEKETGTAYTLTVEGNGVTAESPEQDQETTELKVGFLNVTKNDDKSDCGEPKKDSETDMTGKHMGANKSTTGPHFTLGGYTPFGYHPFSYGPGTSGTGGGGGGSGFMGGGGAGAGSGGGFSDSFNPMKLRKRQQVEKEKDLEPYYLFKPPESTELDKRRSLQVFVSAKPTLNLKDKYPKTFVLAFRQHVDTPSFDGFGEWVGGNEEEEYRFLQLDKDQKVDCLLYLEEGGTVCGARTDRMVKLLNSANPKASDYLADSVVPERRLTFSGTSDPLFATFMRLVVSLDMKETQQLAARQLLKERLDEGRQDGGGEAQLYALDPHVLLGPNYRGLCAETRMAELTEFKKKVTVHLLGLNAFGVVMKDPGATVTCLGDECKHGVLSHAHLHLKNGNTVLQVLKVAPGVYNCKLVQPYKKSKNESSAGPLGGHSPGECVRYRFFRGKQPQELLQLYPGDATPLAMQPQFVEPNFLTHTLSPDLHFMQERPGLYPDDEAM
>DECOY_sp|P19838-3|NFKB1_HUMAN
KLGELPGEQGYDHPKMNLTLLSAGSTLSETFSKRLFSTEVGSDCVSDSRDLEDLQRQTSAPSLPLSHAQSTKTVPSSAAQLVELAETYGMRQLAEVLREVTGGSVEYNDMLKTSPAPSRLFANNLLGLGKLQALTAWKNDPDPLELKYQLLKLVDEALKQMDGQALLDDSTFEPEYKPGNLLDFVQWSTAMDLPTTGPVVGEDEGANEWSDDLDYLPEFNEVLPDAGAKALALARLTSRGGAALHLPTTGDYTTSDVHADGELLLCGALSLNDHEVALHLARTGKSQEQANVDAGAAVLLLLCPLSNSMMALHLANLGDGNPHDLLLAKKAKHLLLSLKVDHGKEAALHLVSNGRLDLLSLDAGRALLDEVVDEKQTLVALHLPTQYLDRNMNLLDDSLLGSTVELLRDVLQSHLHLLALHLVSDGNEDQVATLRHQVALLKMVDGTVAYDFLANARKHALQMKAELFLNDQVGASEKETGTAYTLTVEGNGVTAESPEQDQETTELKVGFLNVTKNDDKSDCGEPKKDSETDMTGKHMGANKSTTGPHFTLGGYTPFGYHPFSYGPGTSGTGGGGGGSGFMGGGGAGAGSGGGFSDSFNPMKLRKRQQVEKEKDLEPYYLFKPPESTELDKRRSLQVFVSAKPTLNLKDKYPKTFVLAFRQHVDTPSFDGFGEWVGGNEEEEYRFLQLDKDQKVDCLLYLEEGGTVCGARTDRMVKLLNSANPKASDYLADSVVPERRLTFSGTSDPLFATFMRLVVSLDMKETQQLAARQLLKEREDLAMCCLGNM
>DECOY_sp|Q92542|NICA_HUMAN
YSVAGPREPALFLVDKAANLCYTVLLSFLLLGFGVTLTLLELKESALLFRLRALKDRWSETWTSYETSSWQSLEFAPSLRAARLATRSVRCPRLDTENSHLPGQVWSYEYLKDNESPKVSPDQCQRETLNVVTGTLNALAYQVVYTTNTPSSVALYHQLPGDGLYRSLDRQLLSQFWSNNKALLFGYLRLTVTQPDAQVTDSFNTGGALEYLRAGLVTAVDALKAATDTVFNLDEEPSLWEPYSVNLNEATDYLSQYKYNHFAGSHDALVVGSLRNRALRFQLSSPPLPQSQNRRPLLVAPVGAGKSELTALLDEVQRNVSEKNQSVPDTHMWLELSRTLAVQGLEVFSDVNELQVPKFKGEMDYVRMSSGLYDFTEGQFFVFMVRNPLTTVDPKAQLAEAAALQTVFSAVASEAGPAVNWFFRSSDRLTAAVVRVDDKPLTGTTNLKPLMSWVNYDSLPDCVLEPNLSFTSQLSRRSMCTATSLVAHMHSFLQMACLPFTPASGNQSLNHDQYCKQLKVTENEDELLFLPFSFDEYALGNGLSNWQLRECHAFEPGYSNSYVGFGDNPCQVSPSFGSAPSKPTLSVALGARLSRTKGKLEMLRDTFKHSELLVMYPPNPGDTLVWQLDEKEEVVHLVGTDGSLSSQCGLQHTANLRLVCPAKTNLPLYKRLEVSNRGCLGALLVCFSLRLLLRGSGPDAGSGGGATAM
>DECOY_sp|Q92542-2|NICA_HUMAN
```
