## Supplemental File 2 for "ReCom: A semi-supervised approach to ultra-tolerant database search for improved identification of modified peptides": File2_human_202101_sw-tr.target-decoy.txt (part 60 of 92)

```
YSVAGPREPALFLVDKAANLCYTVLLSFLLLGFGVTLTLLELKESALLFRLRALKDRWSETWTSYETSSWQSLEFAPSLRAARLATRSVRCPRLDTENSHLPGQVWSYEYLKDNESPKVSPDQCQRETLNVVTGTLNALAYQVVYTTNTPSSVALYHQLPGDGLYRSLDRQLLSQFWSNNKALLFGYLRLTVTQPDAQVTDSFNTGGALEYLRAGLVTAVDALKAATDTVFNLDEEPSLWEPYSVNLNEATDYLSQYKYNHFAGSHDALVVGSLRNRALRFQLSSPPLPQSQNRRPLLVAPVGAGKSELTALLDEVQRNVSEKNQSVPDTHMWLELSRTLAVQGLEVFSDVNELQVPKFKGEMDYVRMSSGLYDFTEGQFFVFMVRNPLTTVDPKAQLAEAAALQTVFSAVASEAGPAVNWFFRSSDRLTAAVVRVDDKPLTGTTNLKPLMSWVNYDSLPDCVLEPNLSFTSQLSRRSMCTATSLVAHMHSFLQMACLPFTPASGNQSLNHDQYCKQLKVTENEDELLFLPFSFDEYALGNGLSNWQLRECHAFEPGYSNSYVGFGDNPCQVSPSFGSAPSKPTLSVALGARLSRTKGKLEMLRDTFKHSELLVMYPPNPGDTLVWQLDEKEEVVHLVGTDGSLSSQCGLQHTANLRLVCPAKTNLPLYKRLEVSNRGCLSELLLNFDM
>DECOY_sp|O95299|NDUAA_HUMAN
LWMLKWDGVETNYGPSKRLYGPREFQHLRVDTQHAGLTVEPLFLPLSTYNLVEKFDQVLRLLHYLRTNDKQLWPKGDKFLYELDEVKKVSDQAREASYQLVEKCESMEPLFKKTYANELDQLYASTKLMEHPDKKGQRRLQVEPVPVDLYLVLHPPLYDCLTVKSVENYHDVCKRQLFGQNYMAELFVFDSFLRSELVVGQGTTLLHELADSYQLRLSSYLWSQRLYSNGDNRSPDDYKFELSCNGNYDTALKPGDGTTSDPYHLGAEPFKHFGKLEALKEAKLKGGTCLNGDVTLRVRSETRKLSKADGLLFHWMGRYKLCQVSSHLRGRVQAGAAVRVASASTAAKLLRLLKA
>DECOY_sp|O95299-2|NDUAA_HUMAN
CLFMFATTHMPSEPFLFLKLWHLGLLCRSLWSGVTLAVTGPQVSLLHGQKHVETSEEGFCVTWDRLREFQHLRVDTQHAGLTVEPLFLPLSTYNLVEKFDQVLRLLHYLRTNDKQLWPKGDKFLYELDEVKKVSDQAREASYQLVEKCESMEPLFKKTYANELDQLYASTKLMEHPEPVPVDLYLVLHPPLYDCLTVKSVENYHDVGKPRSGRGENLLLVEESSGSEKLGSAGAVGTWFHTQLASECKRQLFGQNYMAELFVFDSFLRSELVVGQGTTLLHELADSYQLRLSSYLWSQRLYSNGDNRSPDDYKFELSCNGNYDTALKPGDGTTSDPYHLGAEPFKHFGKLEALKEAKLKGGTCLNGDVTLRVRSETRKLSKADGLLFHWMGRYKLCQVSSHLRGRVQAGAAVRVASASTAAKLLRLLAM
>DECOY_sp|P57740|NU107_HUMAN
LQLEYGLPDLGQDLLMLSSREKLQLKRLLEKESFVLYKLRHESSVMDALQLCEQYQGTSHLLTHLLFCLMPLCKRLLLVMQHRTEHDKEADREVDVMWGGDVFLLVNYKMKEVDATLADLHKGWLGFDMEKKYKEHEHAKVETFTPQPLLAKPQPVSNMKHFWENFTEHAELYRALCLHRELANDDEAPLPSEMGQEECQNYLEALSDQPKVFVLKEAAEKKHSLAKRFMLANGKQLAERAQAPDFVLWDLVDKLRLDEETTGTDLAPALDHHSFEGNKKRDLNEVVKTTLTAVDLDAKEALELCHRHQEFETVSELFLAYQAVALDQPLHCTYFALLNTKHRELLLQLYKTLVELSVEKETQLGLRTFFLLLHTMRFLLHGPLNRNKSSLKWSFEDMLGDLDGLLLKFQVLHYHEQNEELRKKVDTAQLEEFKVELTWNAGLYREPLEETEDLTAVSTQLEQEVLSDVMRVFYAWVTDEWTDCVPLLKQLNGSLAAYLRAERYNFLEDEARMWCSKLWRRLYPNGEVPELETGGNVNPDHYKLWGELTARAWAQGRKCCRLQAEETMGRALLTFLKYLRLVEDREDLDDLPKMRQLPADPDLETVLRPVSGVYSTLRQKQLTHLTNEWYVKSAYFELNDSFEGLEKDALSELWDVVLQSRLVSQRDQFLAEVVKTESANVATVAFVSEEELASQRLRDYLSALRLWTVMEQQLLWLMSAKTSKFQLGPTRASVKLSLLNVQSGCLNEYEEVLDFVTSSSKHLFSQLFDSFMSMSAAEGPDDRELMVASLTVDETLSHPETNTFLGRSQSSFAAAWNSDDLNTVMSLNGFFGSSQTRLPKSGGTGLLCSLDPRQLLRSSTPTFPRQFSSPRTPLVQRNPTTNGFNEDQSAQLLRKAVQSKRQARTTVEARELVPSSLEGFGRSDM
>DECOY_sp|P57740-2|NU107_HUMAN
LQLEYGLPDLGQDLLMLSSREKLQLKRLLEKESFVLYKLRHESSVMDALQLCEQYQGTSHLLTHLLFCLMPLCKRLLLVMQHRTEHDKEADREVDVMWGGDVFLLVNYKMKEVDATLADLHKGWLGFDMEKKYKEHEHAKVETFTPQPLLAKPQPVSNMKHFWENFTEHAELYRALCLHRELANDDEAPLPSEMGQEECQNYLEALSDQPKVFVLKEAAEKKHSLAKRFMLANGKQLAERAQAPDFVLWDLVDKLRLDEETTGTDLAPALDHHSFEGNKKRDLNEVVKTTLTAVDLDAKEALELCHRHQEFETVSELFLAYQAVALDQPLHCTYFALLNTKHRELLLQLYKTLVELSVEKETQLGLRTFFLLLHTMRFLLHGPLNRNKSSLKWSFEDMLGDLDGLLLKFQVLHYHEQNEELRKKVDTAQLEEFKVELTWNAGLYREPLEETEDLTAVSTQLEQEVLSDVMRVFYAWVTDEWTDCVPLLKQLNGSLAAYLRAERYNFLEDEARMWCSKLWRRLYPNGEVPELETGGNVNPDHYKLWGELTARAWAQGRKCCRLQAEETMGRALLTFLKYLRLVEDREDLDDLPKMRQLPADPDLETVLRPVSGVYSTLRQKQLTHLTNEWYVKSAYFELNDSFEGLEKDALSELWDVVLQSRLVSQRDQFLAEVVKTESANVATVAFVSEEELASQRLRDYLSALRLWTVMEQQLLWLMSAKTSKFQLGPTRASVKLSLLNVQSGCLNEYEEVLDFVTSSSKHLFSQLFDSFMSMSAAEGPDDRELMVASLTVDETLSHPETNTFLGRSQSSFAAAWNSDDLNTVMSLNGFFGSSQTRLPKSGGTGLLCSLDPRQLLRSSTPTVLFLLNTSLVLSDFHALLELSRLTEQHLLVLKLM
>DECOY_sp|P57740-3|NU107_HUMAN
LQLEYGLPDLGQDLLMLSSREKLQLKRLLEKESFVLYKLRHESSVMDALQLCEQYQGTSHLLTHLLFCLMPLCKRLLLVMQHRTEHDKEADREVDVMWGGDVFLLVNYKMKEVDATLADLHKGWLGFDMEKKYKEHEHAKVETFTPQPLLAKPQPVSNMKHFWENFTEHAELYRALCLHRELANDDEAPLPSEMGQEECQNYLEALSDQPKVFVLKEAAEKKHSLAKRFMLANGKQLAERAQAPDFVLWDLVDKLRLDEQLYKTLVELSVEKETQLGLRTFFLLLHTMRFLLHGPLNRNKSSLKWSFEDMLGDLDGLLLKFQVLHYHEQNEELRKKVDTAQLEEFKVELTWNAGLYREPLEETEDLTAVSTQLEQEVLSDVMRVFYAWVTDEWTDCVPLLKQLNGSLAAYLRAERYNFLEDEARMWCSKLWRRLYPNGEVPELETGGNVNPDHYKLWGELTARAWAQGRKCCRLQAEETMGRALLTFLKYLRLVEDREDLDDLPKMRQLPADPDLETVLRPVSGVYSTLRQKQLTHLTNEWYVKSAYFELNDSFEGLEKDALSELWDVVLQSRLVSQRDQFLAEVVKTESANVATVAFVSEEELASQRLRDYLSALRLWTVMEQQLLWLMSAKTSKFQLGPTRASVKLSLLNVQSGCLNEYEEVLDFVTSSSKHLFSQLFDSFMSM
>DECOY_sp|P80303|NUCB2_HUMAN
PLEHKFLEGAPGSPPLGQQKKLQEMQQLVQHYEKLQAELQDHRQQLEKEKQQLEDKKKALENEQLALLNEYKELEEETFFQQQDLTEWSDPELFKKEETKALFEELTVRLKDNTDVENMVHRERMRLEEEMEVMDDEEKNPDYKVELKETFLAELEQEDLFGDSNVDHKLFFKTPDFDNPDLGDTEEWVKELQKDSGPHNKVPHNEKKKEEMHKFSEEKRKEEENLKTLYRREEHKEMEMKKYFEERHKTDYHELDSTAKALLMDLDTSEKFDPNLHNLHDFKQLLAQHDMGLDQLSDKLKALLRMRLGVERKQLEDKLRTVHHSVLDLKESRLGKSLEELDKAQKLREFKHDTELVDLVKQLYEDYYLGTDPPEKLASEVPHLNQKVKTDLDLPVAELATLLCTLLLFCYQLLLRTRWM
>DECOY_sp|P80303-2|NUCB2_HUMAN
RVPEKFLEGAPGSPPLGQQKKLQEMQQLVQHYEKLQAELQDHRQQLEKEKQQLEDKKKALENEQLALLNEYKELEEETFFQQQDLTEWSDPELFKKEETKALFEELTVRLKDNTDVENMVHRERMRLEEEMEVMDDEEKNPDYKVELKETFLAELEQEDLFGDSNVDHKLFFKTPDFDNPDLGDTEEWVKELQKDSGPHNKVPHNEKKKEEMHKFSEEKRKEEENLKTLYRREEHKEMEMKKYFEERHKTDYHELDSTAKALLMDLDTSEKFDPNLHNLHDFKQLLAQHDMGLDQLSDKLKALLRMRLGVERKQLEDKLRTVHHSVLDLKESRLGKSLEELDKAQKLREFKHDTELVDLVKQLYEDYYLGTDPPEKLASEVPHLNQKVKTDLDLPVAELATLLCTLLLFCYQLLLRTRWM
>DECOY_sp|Q8NGW6|OR6K6_HUMAN
MGAWGRKAQYHFRLGLAKEMKDKNLSYLLPNFFPALLVFTVALATDWFVSYTASRFLYMVAVSGFFLLFVALHAACTSFKAHHGEASHMGLLVLLRLLYSLALVLFSAVLEAAHLADVLVVLFTDTCALSLVPTFDCFLQHLQNSGCFPLTSLWALEPLVLLFGCFCSGVTLQLCKLPLMLTPRYLPNCLALRYDLAMATLVCSETLGLSHFFYMQLLCGAVSLKSQESLLCSLKMPLTTTTYCLELFSLVSLFFYLPTHLAMGVQLVLFMLLNGTLLFGYLLLLPLFFLLGRGHAHPFMSFLFETVMTQNGSATLQTMQSCLFPFLLRSYNSHQNGVSYKKQ
>DECOY_sp|P47888|OR3A3_HUMAN
TLRKSGVLLQCLAGQVDTRNLSYLLPNLMPNLVTMFVGVKGKDDSSEVSGRLMYSFVGTGYFLGVVTLHSGCTSFKKRAEGARSLQLVAAVVHAYSVSLFVLPAVAMFAAAVFLLLENLQTSSCSLQFLQPLDCYFHNVENPGCFNLTSMAVTHTLANTFACAWSAAVLRMQVTQSRMTSYTLPQCLALRLDYAMATLLFCDMGALLHFFFLQSLCADYSLTKSHSLRLGLMAPVTVTLCGVDLVSLNGLFFYMPAHKLPEVLVAALLSLNGGTTVLYAFLLLVFVVPQMEETQVLGLLLFEAVARTNTGAEPEMKLQLSM
>DECOY_sp|Q9H210|OR2D2_HUMAN
PFRNTAKRVLAKAVKDRNLSYLLPNLMPTVLAYFVSVKSEQKQSKSPTMYTLLASGYFLLVVMLHSGCTSFKALSGVTKSKMVVTVLRLGYSVLLLFVPLLLLVVGMLFLAMESAHTDTSALLLLAPAECFFHALSNSRGYPRLLLFTTDVVSVLLGSTWSGTALQVCKVWTMLNPRYLPNCLAVRYDYSMVALLACQTCGFLLFFLRLAACLTFALKKRVSLLHVLAQPVLNTSFCLDALSLNCLFFYMPTHLQSDVHVLSLLLLNGLVTVLYVGLLVLFLLQETHPGDSLGLLLFETVQTQNLRQM
>DECOY_sp|Q9NZT2|OGFR_HUMAN
KPGKSASSEVEADQLEAAEGKAAPERDTPGAPSPGPTESPSEAPEDGAPGARPPGPTESPSEAPEDGAPGARPPGPTESPSEAPERDTPGAPSPGPTESPSEAPEDGAPGARPPGPTESPSEAPEDGAPGARPPGPTESPSEAPEDGAPGAPSPGPTESPSGPTGKEPGRTGETDEEVGNESHGKAPHGSPAPSGALALTQAGGSAVAASDGAGEDKRRKRVKVDARVAGLPRQCPQVAEGPDQGGVEQTGRTLSGQSLACGELNLAKLEVESASQPGPETPPQRRESLEKRKKLSKEPSLPERPDEGHGGAEDGQRSELPGADQPEVRSPQPGEDRVGGKGSHEPGCRTGQTSAEHDPDGPSGEEEKRVSGELPHPLSSKPRRFKLDQPGWVKFRCRPFHEWAFHVLRRQQRHRCVAFMFYDLASRQVGPLRREVLTEELFRFVLPAQFHELGLEGLKSLRLTRLLNNHRSWNLNQRKFQYNQRAGVTGTRGDERLLGYFGLMLEYRAVRLEQLEQSKSFVEVRELTLKPAHWNVGPRELPFLWQLYSHNDELLDYNDTWNQLLDELFCGNPLRFLERNYFSLNPTDGNCRDEVLDPYNRHRYCMRDTRAWRNSGTRMSQFSSRPARAPEESEEDEDGADARDAGAAEGDECDEDEADEADEEDEEWTSDCDPDDM
>DECOY_sp|Q9NZT2-2|OGFR_HUMAN
KPGKSASSEVEADQLEAAEGKAAPERDTPGAPSPGPTESPSEAPEDGAPGARPPGPTESPSEAPEDGAPGARPPGPTESPSEAPERDTPGAPSPGPTESPSEAPEDGAPGARPPGPTESPSEAPEDGAPGAPSPGPTESPSGPTGKEPGRTGETDEEVGNESHGKAPHGSPAPSGALALTQAGGSAVAASDGAGEDKRRKRVKVDARVAGLPRQCPQVAEGPDQGGVEQTGRTLSGQSLACGELNLAKLEVESASQPGPETPPQRRESLEKRKKLSKEPSLPERPDEGHGGAEDGQRSELPGADQPEVRSPQPGEDRVGGKGSHEPGCRTGQTSAEHDPDGPSGEEEKRVSGELPHPLSSKPRRFKLDQPGWVKFRCRPFHEWAFHVLRRQQRHRCVAFMFYDLASRQVGPLRREVLTEELFRFVLPAQFHELGLEGLKSLRLTRLLNNHRSWNLNQRKFQYNQRAGVTGTRGDERLLGYFGLMLEYRAVRLEQLEQSKSFVEVRELTLKPAHWNVGPRELPFLWQLYSHNDELLDYNDTWNQLLDELFCGNPLRFLERNYFSLNPTDGNCRDEVLDPYNRHRYCMRDTRAWRNSGTRMSQFSSRPARAPEESEEDEDGADARDAGAAEGDECDEDEADEADEEDEEWTSDCDPDDM
>DECOY_sp|Q6ZVC0|NYAP1_HUMAN
LATDWLVTHRRQCPPTGKRSPEPRRGWSPLLPMSEKQCLRGDRPRHKALKECVRKRCELVELKLGRDREAPQPPLPLPLPLAPHPQSLARDPQSCRPPTHLVVRQVGSTSARSGRLYGGTFDGRNHCAPFTQCPLPLARTSGRGDGHHRLALLGEAGQRSVPLGSTGPRGDREEKVGPGEASGNWRAAGDEKVDLKEKRAGGYLKRVQLAWGAGFTAAGVEEEEEEPTGASALVHACSLSAFAGGDTGQEQLQKLVMPSPAGVGCKGNLVGGKALSEYAPRKPLGAATAPYTWLPTLPGVTPDPLSHPSALCRGHHLVGAAAGMAGGHPSKTGPVPRPSSTCLMGHLVSLKEEKTPEGAGLPPGAPLVSHTTKVVASYVMTYSVKAKDPPGPLLAAPAPPAAPAGAKAPCLMSHSNPLREERGPQGSGQPPLPTSHRSRAGSPGLLLLNAAPPPPPPPPTREREAPVQPAPTSGAPKESHCLVPRLSVGDGPRTSAKSAQPFALLPRPHQLLNPFPPPLECPTKTTPTGRRDSPLASARRPHAHPPLAHPQQPPSTATLPPPGNRAGEGAEEPLPKYMEEYLAESEESDSDAGAPPTPGGGGLPPGALGGGRSGGRGFVDGVMELYVPEEQAGVDPDGARVSRGTRLQLPLNGRGPSPGPPCSEDFSVSLQTNPRRSKPQPPKRVSSREGEPTKPQSGKKASPPTEAGSGPGVMSKSLPTRRHKPAPRRPTSSDETLGGSAGGPGGGVSDMSGVSHCSLRSPAMARSCPHPTHEQSAPMTMFGRMLRRSLSALRDRVVGPGQGAAPGASGAPAVKESSRKEASEKEHRQWEKLKRTYLLNM
>DECOY_sp|Q6ZVC0-2|NYAP1_HUMAN
LATDWLVTHRRQCPPTGKRSPEPRRGWSPLLPMSEKQCLRGDRPRHKALKECVRKRCELVELKLGRDREAPQPPLPLPLPLAPHPQSLARDPQSCRPPTHLVVRQVGSTSARSGRLYGGTFDGRNHCAPFTQCPLPLARTSGRGDGHHRLALLGEAGQRSVPLGSTGPRGDREEKVGPGEASGNWRAAGDEVETDLKEKRAGGYLKRVQLAWGAGFTAAGVEEEEEEPTGASALVHACSLSAFAGGDTGQEQLQKLVMPSPAGVGCKGNLVGGKALSEYAPRKPLGAATAPYTWLPTLPGVTPDPLSHPSALCRGHHLVGAAAGMAGGHPSKTGPVPRPSSTCLMGHLVSLKEEKTPEGAGLPPGAPLVSHTTKVVASYVMTYSVKAKDPPGPLLAAPAPPAAPAGAKAPCLMSHSNPLREERGPQGSGQPPLPTSHRSRAGSPGLLLLNAAPPPPPPPPTREREAPVQPAPTSGAPKESHCLVPRLSVGDGPRTSAKSAQPFALLPRPHQLLNPFPPPLECPTKTTPTGRRDSPLASARRPHAHPPLAHPQQPPSTATLPPPGNRAGEGAEEPLPKYMEEYLAESEESDSDAGAPPTPGGGGLPPGALGGGRSGGRGFVDGVMELYVPEEQAGVDPDGARVSRGTRLQLPLNGRGPSPGPPCSEDFSVSLQTNPRRSKPQPPKRVSSREGEPTKPQSGKKASPPTEAGSGPGVMSKSLPTRRHKPAPRRPTSSDETLGGSAGGPGGGVSDMSGVSHCSLRSPAMARSCPHPTHEQSAPMTMFGRMLRRSLSALRDRVVGPGQGAAPGASGAPAVKESSRKEASEKEHRQWEKLKRTYLLNM
>DECOY_sp|Q8NGN3|O10G4_HUMAN
RMQPHAKVRDKLLVKKAVKERNLTYVVPNLLPTLVTYFLAVVGDMADMSGRPLYLVVCPVFFCLVVLCHSACTQFRRRAGDSRTRLLLSCVLSVYSLVLLVFCGSAVLGLDVFLVMVNASTDACAKLLLPPADCFYHQLQNPGCYPLHFTLLTQVASHLSGSLWTGTALLARCSGSMMSTRYLPYSLALRYDYSMVTYLFCETSGLFHFFYLQAVCSHFSLRAGSPSVLTMLKMPVTVTSFWMDLFSLNTLFYYMPTHLHSDRVLVLLLLLNGLVTLVYVVLFLGFLLADLGPAHPLGTLLFATVLSANKS
>DECOY_sp|Q8NGY5|OR6N1_HUMAN
ALLGRKLLRRQVAKELKERNLSYLFPNLFPTLVSYVVALAQDYDLSYKKSLQVYMSLLSGYFLLVVTFHSACTSLKRKAGAASPRLLVTCLLQVYSCLLLLFTALKLCSNLVFDVLVNLSTDTCALSLVPPFDCFVHQRLNPGCFPRLSLLSLEVVPGALGGLWCGLALEACLTPTMLTPYHLRPCLALRYDYAMATLLYCETAGLSHFFYLQLLCGSFSLKKTESLLNALKMPLTAATYGLESFSLLSVFHYMPTHRLSDLCVVLFLLLNGLVTMLYLLLLLLFLYLQVGQLHPFGLLLFEAVQSWNGTDM
>DECOY_sp|Q8NGI7|O10V1_HUMAN
KRFLKRALAKDLKERNLSYLLPNLLPTLFTYAVSVRVGMEPSYSSSPSLYLFSTCGYQLLVVLLHSSCTSYAQRAQEGRSRLLLAVVLFVYSLSLLSLPLSLVLFSLLYLAKTHRVTDACARLMVAPMDCYFHYLEDNHCFPLHFLLLTLPLSLLFGLVLSGVLLEVCLSWSMLRLRYLPHCLALFQDYAMVVLLVCDAGGLFVFFFMQTGCGTLSVPKTGMSLLNALALPTLSSTYFLELVALNALFFYMPTHLSHNLQVLVALTANGGLSTLYMMLFVVFLLMQVEPDPSFRPFFFQKMAKTNLGEM
>DECOY_sp|Q9Y5P8|P2R3B_HUMAN
LPELDEDGCAYEYLDVAGLPSPAEFFRPQAPLRSLASKLQEVPSLEAEFGDEWPEGATEEAVLLDYEEAAKYEWDSLEPGGSDGRDLLSLQKEQEHDLKYELNFFTDFFVNAKLRKCLDQLTKLGERTKPVLDLMQCLCDQFPLAELAMSDRRLCQEEYFYELEFMSLAGDGDLDMRCFWYELSTPKKTDEESLLFWVFDAYSKLGKEQKRVRGTVAGSFRLDLKMTSLAHDNRHALDDADLLLDHDTDLEWKFCYLVYFHEYSFFETLQNLDAEEELLAVNQLFSRRSLEACTRLGSWRSNVAYFRLQLVTTLRYSHFESAKELFSLGPHTNVVDQLFPVFDEQVLYNCGPSMLLHVKFAADDHCNQLKRLWMAVKFHVSVSGRTEGGAGYFLPKGWYLPCGCKAAVLGMDDMTRAEHPRFAFTSEKLSLVADVNVSDQRPRGPFYFTPLSQSTAPPLPEKRQVTERVTGARRSTRGVHPARNPSSAAGLPLAPGPGPTGPPELGSRPPAALPATPWAGPQEGDGPTPQRDGPKARRLLCDQLRMQTSAESLWYLFLEDKVKMLVPQLKVGPPM
>DECOY_sp|Q9Y5P8-2|P2R3B_HUMAN
LPELDEDGCAYEYLDVAGLPSPAEFFRPQAPLRSLASKLQEVPSLEAEFGDEWPEGATEEAVLLDYEEAAKYEWDSLEPGGSDGRDLLSLQKEQEHDLKYELNFFTDFFVNAKLRKCLDQLTKLGERTKPVLDLMQCLCDQFPLAELAMSDRRLCQEEYFYELEFMSLAGDGDLDM
>DECOY_sp|Q8NGK0|O51G2_HUMAN
YCFAHTRVRDLKQKTVSYVLPNMVPPFLLYMFGMVVQVLHPAKQGRFHLVSLGLMPTYFLLVACLHSVCTNLKARFERASALSLVRTLLLAYSFLLLLSDLGVTSVLVFMGYLSNKAMDACAKLMVEQHLCYSHSLVPSGCYPRKFLMFPLPFLLAVRSGLSVLGRLGLVTNTLLSVYHLPHCLAVRFDFAMSLLVSSELFSFCHLFFLQAFCADHSLREAGVWFLGLVTPLTCLSLGLDLLALMSLFLYMPEHLRSEKTLLFLLTCNGPLSVLYMFCLPLSLWLHRMELGPLGSLLFTASVSSSSNGLSGLTM
>DECOY_sp|Q8NF37|PCAT1_HUMAN
DKKRLVKRPGADSNEPSFDACFGNPLPAPSTEACSEFHTQDPYLYEEAFAPYMEARFHFDAFTKLKGEEQDLRAFLDTVTLEAVGLAKTLLCSLDGEGVSGDEQAGYKMFALQLTDLRTARPCVVSLAVVCRELDVEGSGSEDFLSFMDELLDSVPVELSAAFEALGKLEGKGRMRAESRYDLKDEKLEKPLGLRGVRLAFELLCTDAPRLLQGEALALQCDEFTYDTVSVGLAEAMRRVVNSAYLAPRKNEEESPSYVPLFELEVQNHFQCLTLWLLELAGPGQWTWTLTDKLNPRYLVVPQVPAGPLFAGKPFTLLCRTNTCTGEPFLMLQPKWGNSQRRKALEEVKRRTSDQDRSSVFVRPLYQLLTGWLPLRDSEKAMVLSSMTMTVPLADFYSSHPALTLLAAETPLARQKGVARVHFGGAFWMRTMLKALLFDVKRVWLAPPQEPKEEASGLSAVLALPWALLMMAAAVLRLVPFLTLTMLAVQKAQLASRLLEHVFPRNGPPALRLADSAGASSAPARAPGCRGRLM
>DECOY_sp|Q15365|PCBP1_HUMAN
SCGMKGESSRLANLLYQALSLSAASGTLTVRQGSSGEVPNAKLLQAGSMRQLENLNAGRQGLLCGLLNNPLTLEHTTQTSADLSAWYKGVEPSSSDLGAFGTGGHMMAFHSQRQAVQNKLALDLPSLTHQGQLSYADLPPGELDHTAHPYGAADSRCDQGGACLVPSSAPMPQYPLTMRVGQPSQSLTELMVLCLKQVCETVSQPVGALTLRAETSNPLMDGAVQVQAGTSRELKEKLCGKGGLLSGCQTAPVVRLLTVPRPSAATSNTMSSNLDEEKLDLLMAFKAFLANTPGTLTLRLEPCNGESLNRLAGSERERKELSVKKGGLLSGVKEGHMLRLLTLTVNLGSETVGADM
>DECOY_sp|Q6TCH4|PAQR6_HUMAN
QKQAQTGGELPGGQLLPCTSPRALLTATFAALLLLNGAAALVLTAVTGALGLAPEQTALWRRASGMDALVAELQFHTGLVACLHFLQHSHGLYDRGFPARLEPLHSAFLFGTLLACFLHYGHSTSLAEQGCGHRGGWCLGRLYFLPLNDFLFPYAFAGRTLKVSLGPSELELRFSYCSLGTCLFSNLAAAPVFFQHLHGHLWSAPMSYAAYPFACGLSYLSLAGYDLFYCLRHRMPSMSSFTHACCSAFPYLCAPLLFVLLPWHYPERAFGPGGALALRLWLFYWTPLFHTWLNVTENTMQFSSLVCDLASSTRRPYGSMLGDEWFRVPVQHVQLLQPKLLSLM
>DECOY_sp|Q6TCH4-2|PAQR6_HUMAN
GPCAHMERGLGEARSGSGDLAGRERDECEALGGLCGEEREGRREHRGEEAGTPELSLHTGVQNPGRFPEEDASPGRPQRGWSLTLSPAESNNRPPVRGWHARVCCLAHVPPGFCPPQSLLLLSYTGLQLWSWHPWQAQWAWPLRNHPWGPEAHDWLLWCRQWSSTPAWCQVSTSYSTATAWNRMHEPFADAGAEREAPGPTGEGLYDRGFPARLEPLHSAFLFGTLLACFLHYGHSTSLAEQGCGHRGGWCLGRLYFLPLNDFLFPYAFAGRTLKVSLGPSELELRFSYCSLGTCLFSNLAAAPVFFQHLHGHLWSAPMSYAAYPFACGLSYLSLAGYDLFYCLRHRMPSM
>DECOY_sp|Q6TCH4-3|PAQR6_HUMAN
QKQAQTGGELPGGQLLPCTSPRALLTATFAALLLLNGAAALVLTAVTGALGLAPEQTALWRRASGMDALVAELQFHTGLVACLHFLQHSHGLYDRGFPARLEPLHSAFLFGTLLACFLHYGHSTSLAEQGCGHRGGWCLGRLYFLPLNDFLFPYAFAGRTLKVSLGPSELELRFSYCSLGTCLFSNLAAAPVFFQHLHGHLWSAPMSYAAYPFACGLSYLSLAGYDLFYCLRHRMPSM
>DECOY_sp|Q6TCH4-4|PAQR6_HUMAN
QKQAQTGGELPGGQLLPCTSPRALLTATFAALLLLNGAAALVLTAVTGALGLAPEQTALWRRASGMDALVAELQFHTGLVACLHFLQHSHGLYDRGFPARLEPLHSAFLFGTLLACFLHYGHSTSLAEQGCGHRGGWCLGRLYFLPLNDFLFPYAFAGRTLKVSLGPSELELRFSYCSLGTCLFSNLAAAPVFFQHLHGHLWSAPMSYAAYPFACGLSYLSLAGYDLFYCLRHRMPSMSSFTHACCSAFPYLCAPLLFVLLPWHYPERAFGPGGALALRLWLFYWTPLFHTWLNVTENTMQFSSLVCDLASSTRRPYGSM
>DECOY_sp|Q6TCH4-5|PAQR6_HUMAN
QKQAQTGGELPGGQLLPCTSPRALLTATFAALLLLNGAAALVLTAVTGALGLAPEQTALWRRASGMDALVAELQFHTGLVACLHFLQHSHGLYDRGFPARLEPLHSAFLFGTLLACFLHYGHSTSLAEQGCGHRGGWCLGRLYFLPLNDFLFPYAFAGRTLKVSLGPSELELRFSYCSLGTCLFSNLAAAPVFFQHLHGHLWSAPMSYAAYPFACGLSYLSLAGYDLFYCLRHRMPSMSSFTHACCSAFPYLCAPLLFVLLPWHYPERAFGPGGALALRLWLFYWTPLFHTWLNVTENTMQFSSLVCDLASSTRRPYGSMLGDEWFVQHVQLLQPKLLSLM
>DECOY_sp|Q8TE04|PANK1_HUMAN
MDDTKMFLELLAGVAGFYGEHELFLKALQKGSWFDMAYALKLMSVMNRLLFNGVFVRVDLNENLACRMALSGLNNTLTVLTRLAADKESLSRKDKESMMNGFSSAVASGQLGRFEYDGGYLKDVKLDVNTSDKGAAMELAEEFTECGTLLCCLGLFTGGGLSTGTRKVYNKDSYVALLSVGSGMNVLLMPYPNDLCYKKPQCLEPNTPNEFYYCEKPGNFGVSDVYLLGQLLCDLEDKLHLQLDALRMFDEEKFFAGGGTACLTTHLSSFKNESGMQLRFHMACSPRFLFHLNKRGGCMTLKNLELHVRDLGKTGYATNSTLKRYLKSLNEVEEQEEEATLKDPEFYVKLVLTGGLDMGFWPFPRPKRNGSDRRRMRLKKCAPSDHQPLLPQPQLEPLLPRLQPAADSGGVPRGSCVHPPQVPPPHFGNHLLGNVAAASTGVPAGPSHPVRSEQQGRSDGMGPAPPARTPRGSRLRGQLDNEPKTLEGSGGQKRPNLRLLAPAQPRHRRVEEGGGASEGVEEAGQGRGAPGVAGAQLVGAGPASDPLGACGWGPSGGGKAGQDGRPAVEFAAEEGGLSTGAVSCAWDQGGGGGVKLKL
>DECOY_sp|Q8TE04-2|PANK1_HUMAN
MDDTKMFLELLAGVAGFYGEHELFLKALQKGSWFDMAYALKLMSVMNRLLFNGVFVRVDLNENLACRMALSGLNNTLTVLTRLAADKESLSRKDKESMMNGFSSAVASGQLGRFEYDGGYLKDVKLDVNTSDKGAAMELAEEFTECGTLLCCLGLFTGGGLSTGTRKVYNKDSYVALLSVGSGMNVLLMPYPNDLCYKKPQCLEPNTPNEFYYCEKPGNFGVSDVYLLGQLLCDLEDKLHLQLDALRMFDEEKFFAGGGTACLTTHLSSFKNESGMQLRFHMACSPRFLFHLNKRGGCMTLKNLELHVRDLGKTGYATNSTLKRYLKSLNEVEEQEEEATLKDPEFYVKLVLTGGLDMGFWPFTKKQGNLKKL
>DECOY_sp|Q8TE04-3|PANK1_HUMAN
MDDTKMFLELLAGVAGFYGEHELFLKALQKGSWFDMAYALKLMSVMNRLLFNGVFVRVDLNENLACRMALSGLNNTLTVLTRLAADKESLSRKDKESMMNGFSTGTRKVYNKDSYVALLSVGSGMNVLLMPYPNDLCYKKPQCLEPNTPNEFYYCEKPGNFGVSDVYLLGQLLCDLEDKLHLQLDALRMFDEEKFFAGGGTACLTTHLSSFKNESGMQLRFHMACSPRFLFHLNKRGGCMTLKNLELHVRDLGKTGYATNSTLKRYLKSLNEVEEQEEEATLKDPEFYVKLVLTGGLDMGFWPFTKKQGNLKKL
>DECOY_sp|Q8TE04-4|PANK1_HUMAN
MDDTKMFLELLAGVAGFYGEHELFLKALQKGSWFDMAYALKLMSVMNRLLFNGVFVRVDLNENLACRMALSGLNNTLTVLTRLAADKESLSRKDKESMMNGFSSAVASGQLGRFEYDGGYLKDVKLDVNTSDKGAAMELAEEFTECGTLLCCLGLFTGGGLSTGTRKVYNKDSYVALLSVGSGMNVLLMPYPNDLCYKKPQCLEPNTPNEFYYCEKPGNFGVSDVYLLGQLLCDLEDKLHLQLDALRMFDEEKFFAGGGTACLTTHLSSFKNESGMQLRFHMACSPRFLFHLNKRGGCMTLKNLELHVRDLGKTGYATNSTLKRYLKSLNEVEEQEEEATLKDPEFYVKLVLTGGLDMGFWPFSNQLSLLGLDLSQMQHLGEQQMMGHCFPLLAKHKSKA
>DECOY_sp|Q9ULE6|PALD_HUMAN
LLDEPASPELSCSQEQRWRYRLSFPQDEGSELEPFGLENLLEYLGKASAVEQMWTSFRPQWSDKAELHLYANFLLLCVRYELYQLRSLQRRLMEQAKEAKAARQYTCLLLRELHYHMPTMTESVTDLAADVKKERVHGDPLLQVKVMVVQFEKGTKFADPVSVLEEEGVEPFGQLHWFALVAVVMATTRTGQGSLCSFVFGTGPKSDALRALAELLQDFDEREPACFDPMPRLHYTLGPCRRAHQSFVEQMTLCTQRFYTLPGKEGPPPESLHKALQAELTELQDPAVPPGPRWLSYTHGDCELVAERELSVWVKRVRRKLADTLYALLSGLKAASPQATGYLPRMPRRVFNAVDMREVTSLADPSVLDDRELSRGALLRDPAVPGASSLTVPRLYLEPHACLRWSFSLAFALPYQEHLYYNFLLLYFRYELSWLRAQWVSRHSGSGQAPSERPEGLKKLQNELVVKELDHLEACATLRADVEEVRRMGQPVRMLFSQLVQFQEMPLKPAQTPAAEPQSTTGRSHLLLLTGLVMGLNRTGVGMQCSFVLAPPPGHARDLQLLSPTRELVSVFADLQAELPSGQEPLPRLHRYYTPQLFLRKPYVEETVHLDDEGHLAVAHPEGWLDETNHYVHYTNESLQAFDHLKRELALELSERVVGPGLGQLNEHLNKQRDPTYSVFDEDRALFLVPEREVCFLVCREHGKDQKLQLRRVFGSLSPQGMGFVTLGGQVRQFNPAGCSGVTGLVDKMTEVRFVDLRYGQVLYHEPTNDSRLGLTYHKALLEDHLQFEKECNYTLVVPAKVNPLLKSKASNHLSTSQFSHLSVSRHSDMTGSGQLGEFPTGASVTQQATSATTGM
>DECOY_sp|A0A0B4J2A2|PAL4C_HUMAN
FQGCDALTKKLSKTSRNYGFHEMAEVLNRVKEKVGFAVKHGDLWEKTATCLFFQSGNTNPGANAMSLLGSGTKRHLLNEDDKFEGYLKSDGTGNRPTFDGGQCMFGPLRLHFCSKGRYFKGEGTSLRAFNEAKTPKLDAFKLLSRLGLKPGDVTLDFFVVSNVM
>DECOY_sp|O43189|PHF1_HUMAN
FLGGGGWEVLYQVSGDRPRRVALRVPDVRGSLYGVGRGVGGGTGPSLRSCLPSPPARRSPLGPSPSSVSSSSATMSHPAKSPLDTPFGLHLELPRSDPPGSDGSTGATSASPHFSAFRMLPSSPLRTDCARPFNYGSSGQYSQNPSPSPPSVSAQLRAQHLRAREQEQPEPQRNVASPPGLEEKVKGRRRQLPEPERRRKPGLRPSVGGGPGQGSPFSTLAGDGTPPEVPPPRMAHLGFLKRKKCLREGSLRFKDHSNLASLRLSRSEKGPTDSLEGLLLSDWNESTFPLLREDFDFKKKYCCVSLHYLVLHAVDVRWLQRRLKVEPGRGCVCCEFEYRFDGYLLKPSLCQTCAEHFWQLCRSQCLKMLNWEGPGGCYCYSQRQNSLHGADWDLKGLGYPLSKLMGLMRAAYPKKGLAGRKGTALAFVCRQCVWSTGEGEGPAPRAPVHCDQHYARHKCECSVRLNGPVVTERSCVCCLLEEGPLAAPSLKDWLVLFQSDDEFQVLCVREASDKKVLTGLYLLGDTRWALVDQGEWRLRPPGSTPAPSAPDWLSSAGRSSRLPPQAM
>DECOY_sp|O43189-2|PHF1_HUMAN
TMPPKVLSTQPSVLTFNWPHGTQPDVTGLPGQPAPLLTSPLLCGSPAAATGEASSGAGEAGPRAASQASSLTAGAGGSEGEAEEEPRAAGAEPAEGPSTLRGGWPGRATLAGDGTPPEVPPPRMAHLGFLKRKKCLREGSLRFKDHSNLASLRLSRSEKGPTDSLEGLLLSDWNESTFPLLREDFDFKKKYCCVSLHYLVLHAVDVRWLQRRLKVEPGRGCVCCEFEYRFDGYLLKPSLCQTCAEHFWQLCRSQCLKMLNWEGPGGCYCYSQRQNSLHGADWDLKGLGYPLSKLMGLMRAAYPKKGLAGRKGTALAFVCRQCVWSTGEGEGPAPRAPVHCDQHYARHKCECSVRLNGPVVTERSCVCCLLEEGPLAAPSLKDWLVLFQSDDEFQVLCVREASDKKVLTGLYLLGDTRWALVDQGEWRLRPPGSTPAPSAPDWLSSAGRSSRLPQPRA
>DECOY_sp|Q5SRE7|PHYD1_HUMAN
TYLQPFPLEATPQLWNEPSWTTGSAEMLHFTYARQRSDSLNKQKSHVVEGHLLVLARGQVPTPVFLSNRDAPESGLFSTGPASGVPRAVRRMSVGSTHSGPLFWLCGNELTADEVALWVGLRVGLPETYLFSADQHPSVEGGFHPKQFLYMSQVVVPMQLGLRSALTQKVFSHTLKSFVPDHAHLAHGKLNLKSEPPVLFNKDVFEGKGEFFRFKLDGSSLFYDTSGQRALQEEEQTSFERTCHLPVDMEAVLEGRLQQMAVCEEASLFGELVLFGDQQKFQLQSPSLCAM
>DECOY_sp|Q5SRE7-2|PHYD1_HUMAN
TYLQPFPLEATPQLWNEPSWTTGSAEMLHFTYARQRSDSLNKQKSHVVEGHLLVLARGQVPTPVFLSNRDAPESGLFSTGPASGVPRAVRRMSVGSTHSGPLFWLCGNELTADEVALWVGLRVGLPETYLFSADQHPSVEGGFHPQQKVFSHTLKSFVPDHAHLAHGKLNLKSEPPVLFNKDVFEGKGEFFRFKLDGSSLFYDTSGQRALQEEEQTSFERTCHLPVDMEAVLEGRLQQMAVCEEASLFGELVLFGDQQKFQLQSPSLCAM
>DECOY_sp|Q5SRE7-3|PHYD1_HUMAN
GPPALAGRRASKGPTCNPFPCNLQQSSGRRTAGPPALRPWSTSLTRPRAATLSRTSRATYKWEMSSSWPGRECQPPCLSATLGPQSQGLSAPVRLQALLPGSWGEQCVVPTPALSSGSVARTRWPRMWQSGCAWCGAWPRSTCSPPRTLLPKSFLYMSQVVVPMQLGLRSALTQKVFSHTLKSFVPDHAHLAHGKLNLKSEPPVLFNKDVFEGKGEFFRFKLDGSSLFYDTSGQRALQEEEQTSFERTCHLPVDMEAVLEGRLQQMAVCEEASLFGELVLFGDQQKFQLQSPSLCAM
>DECOY_sp|Q86SQ0|PHLB2_HUMAN
LLFHTYGEAGTVLVDMWRLMAEPSPAVMYYRLDHKTVSFTLLPNPKSNAKNLHDYYVEELAQFYLVKGKLTEKHDAYYSFRKTRNDFVFRKKWWKTKLGGKLLFMRGCKTETLSVHYCTDLNHGATEVHRSLDFDKRVELPRYTLRPAQRARQREKLVKEELKLRQQSTEEQRKLELLRRRKEEEELRKKAEAMRERESELRLKTEAHAKQLRLEMEERLALNSTSASSLNDPSCASLSTEMSDSSDLSLTDFAQKDYSHDPYHFSNLYVNSESARTNYFEKSRQHGESMQQHNYRGLRRSSEMKDAMAALSPPLVSGCSNSQGLPLHKAPTLRSGMTASSFHPSLSSTKKRTPLTDSLYLGKEHKKRQEELRSFHKESQPQSALVATAPETAVADADAPFQTSPSLNTSNGCPENLENVSLYGKELTNPNVPFKGGGSLSSKKYELNCLNKEREQLMMLLNKNKEVFHDQREQAQQVLHNAKKQLASKLKRSVELRNQYEAVRELLQQTLNKEEEDRLSEHELQQFELDEFKHSEVDLLDARKDLQQQLQREMSEPCNDLQKTQESYLEQRLEKLRADEEKLKVKEKTEGVLKNELEAKRLNLHDLLKEKEMLETTEKSQEGDLLACEMDLREFSEDMQDNLKDKLKQLEELNNLLVRLTEEMAALEQRSQEESLGEPKTPLLSLYSSESSKAPFTSSPPPPRTTLDSLLEDRNTRSPTFFSASSQSLSGCSALDADPLSKRDHRCRYTDPSMLAEEFVSEEDSLQKLELKENKLQVDEVTTGTSRLSDKPTYEACLSLLTERLRQERLEMEQRERLERERRQHYDMLDRDGSLSSLSKRSRELAPQPTGSARQLSELDAEDFEVSGCSFRRNTAFRVDSEGALLSHSPNTGVYSAQDFDDSACSSTSALLKRMARVPSAPVSLTSSVYPNGESASKTYPLAGSSLSSFNLYNDNDLVSHPLKDEGKLRKTSNGLSRNPPLSLPTLQNETRAYRLPLRSSYAGMHSLSSSSKRYRTLNLNESALKERHTKLPQLALSDQLSKRMAKQPSSPMSAAGRSSLPPPGADSLSSGNWMALLSGSKRAGELGGLSYVNDHKSRHSSKYSYPKPESRLLRAESRDGTYHDFDRAGLPYGSLSSTTNLLPTPKLPPMKNDTGDYSFKQSGQKLALSPSRSVSTGLPSPRKSAPVPQSLTLYSGSYDGNKARFLSSSKKYPSLSEMMNQSDNEVSHVVSDEELSGNQLDLKEQLYSHEEM
>DECOY_sp|Q86SQ0-2|PHLB2_HUMAN
LLFHTYGEAGTVLVDMWRLMAEPSPAVMYYRLDHKTVSFTLLPNPKSNAKNLHDYYVEELAQFYLVKGKLTEKHDAYYSFRKTRNDFVFRKKWWKTKLGGKLLFMRGCKTETLSVHYCTDLNHGATEVHRSLDFDKRVELPRYTLRPAQRARQREKLVKEELKLRQQSTEEQRKLELLRRRKEEEELRKKAEAMRERESELRLKTEAHAKQLRLEMEERLALNSTSASSLNDPSCASLSTEMSDSSDLSLTDFAQKDYSHDPYHFSNLYVNSESARTNYFEKSRQHGESMQQHNYRGLRRSSEMKDAMAALSPPLVSGCSNSQGLPLHKAPTLRSGMTASSFHPSLSSTKKRTPLTDSLYLGKEHKKRQEELRSFHKESQPQSALVATAPETAVADADAPFQTSPSLNTSNGCPENLENVSLYGKELTNPNVPFKGGGSLSSKKYELNCLNKEREQLMMLLNKNKEVFHDQREQAQQVLHNAKKQLASKLKRSVELRNQYEAVRELLQQTLNKEEEDRLSEHELQQFELDEFKHSEVDLLDAKDKTEGVLKNELEAKRLNLHDLLKEKEMLETTEKSQEGDLLACEMDLREFSEDMQDNLKDKLKQLEELNNLLVRLTEEMAALEQRSQEESLGEPKTPLLSLYSSESSKAPFTSSPPPPRTTLDSLLEDRNTRSPTFFSASSQSLSGCSALDADPLSKRDHRCRYTDPSMLAEEFVSEEDSLQKLELKENKLQVDEVTTGTSRLSDKPTYEACLSLLTERLRQERLEMEQRERLERERRQHYDMLDRDGSLSSLSKRSRELAPQPTGSARQLSELDAEDFEVSGCSFRRNTAFRVDSEGALLSHSPNTGVYSAQDFDDSACSSTSALLKRMARVPSAPVSLTSSVYPNGESASKTYPLAGSSLSSFNLYNDNDLVSHPLKDEGKLRKTSNGLSRNPPLSLPTLQNETRAYRLPLRSSYAGMHSLSSSSKRYRTLNLNESALKERHTKLPQLALSDQLSKRMAKQPSSPMSAAGRSSLPPPGADSLSSGNWMALLSGSKRAGELGGLSYVNDHKSRHSSKYSYPKPESRLLRAESRDGTYHDFDRAGLPYGSLSSTTNLLPTPKLPPMKNDTGDYSFKQSGQKLALSPSRSVSTGLPSPRKSAPVPQSLTLYSGSYDGNKARFLSSSKKYPSLSEMMNQSDNEVSHVVSDEELSGNQLDLKEQLYSHEEM
>DECOY_sp|Q86SQ0-3|PHLB2_HUMAN
LLFHTYGEAGTVLVDMWRLMAEPSPAVMYYRLDHKTVSFTLLPNPKSNAKNLHDYYVEELAQFYLVKGKLTEKHDAYYSFRKTRNDFVFRKKWWKTKLGGKLLFMRGCKTETLSVHYCTDLNHGATEVHRSLDFDKRVELPRYTLRPAQRARQREKLVKEELKLRQQSTEEQRKLELLRRRKEEEELRKKAEAMRERESELRLKTEAHAKQLRLEMEERLALNSTSASSLNDPSCASLSTEMSDSSDLSLTDFAQKDYSHDPYHFSNLYVNSESARTNYFEKSRQHGESMQQHNYRGLRRSSEMKDAMAALSPPLVSGCSNSQGLPLHKAPTLRSGMTASSFHPSLSSTKKRTPLTDSLYLGKEHKKRQEELRSFHKESQPQSALVATAPETAVADADAPFQTSPSLNTSNGCPENLENVSLYGKELTNPNVPFKGGGSLSSKKYELNCLNKEREQLMMLLNKNKEVFHDQREQAQQVLHNAKKQLASKLKRSVELRNQYEAVRELLQQTLNKEEEDRLSEHELQQFELDEFKHSEVDLLDAKDKTEGVLKNELEAKRLNLHDLLKEKEMLETTEKSQEGDLLACEMDLREFSEDMQDNLKDKLKQLEELNNLLVRLTEEMAALEQRSQEESLGEPKTPLLSLYSSESSKAPFTSSPPPPRTTLDSLLEDRNTRSPTFFSASSQSLSGCSALDADPLSKRDHRCRYTDPSMLAEEFVSEEDSLQKLELKENKLQVDEVTTGTSRLSDKPTYEACLSLLTERLRQERLEMEQRERLERERRQHYDMLDRDGSLSSLSKRSRELAPQPTGSARQLSELDAEDFEVSGCSFRRNTAFRVDSEGALLSHSPNTGVYSAQDFDDSACSSTSALLKRMARVPSAPVSLTSSVYPNGESASKTYPLAGSSLSSFNLYNDNDLVSHPLKDEGKLRKTSNGLSRNPPLSLPTLQNETRAYRLPLRSSYAGMHSLSSSSKRYRTLNLNESALKERHTKLPQLALSDQLSKRMAKQPSSPMSAAGRSSLPPPGADSLSSGNWMALLSGSKRAGELGGLSYVNDHKSRHSSKYSYPKPESRLLRAESRDGTYHDFDRAGLPYGSLSSTTNLLPTPKLPPMKNDTGDYSFKQSGQKLALSPSRSVSTGLPSPRKSAPVPQSLTLYSGSYDGNKARFLSSSKKYPSLSEMMNQSDNEVSHVVSDEELSGNQLDLKEQLYSHEEMKLSSDFHQVDGVGDKEPVRKETDEEEM
>DECOY_sp|P43088|PF2R_HUMAN
TSAKSEAVPSESLAAKVLSKNLSSLEWLHLSLVHVGCCQSAKLYLKNLVKRALLLYVWPDLLQNWTARMLAFLTTECTELSHNGNLGLNAMTVLFPSWCLCSVCMLALLQLVMELHHRSGRQHQQKSKFRVLLTLGTLANCLLSVGLALLGLFSFLLLYREFWDKDLDETNYFCWRSAQTKLYRDHGLLPLLALFVAFLCVGSLMKMVKHSTKLTSHFLKPLTVGRCELAMVSGLLLPCLGSFVMCLGFLSCLVNSQDRFLWKEDSAYVFVALAGNLLHGFFDTLVLGSALLLFSKAKSRQRFQYKAMLLALALSNSLLGVTMFLVSFFVSRLNETQCTTNSLLAAAPSVLKQSNNMSM
>DECOY_sp|P43088-2|PF2R_HUMAN
ELTPWQRLHLFDSQEEYKVKYKEGNLLRLYGLFPSWCLCSVCMLALLQLVMELHHRSGRQHQQKSKFRVLLTLGTLANCLLSVGLALLGLFSFLLLYREFWDKDLDETNYFCWRSAQTKLYRDHGLLPLLALFVAFLCVGSLMKMVKHSTKLTSHFLKPLTVGRCELAMVSGLLLPCLGSFVMCLGFLSCLVNSQDRFLWKEDSAYVFVALAGNLLHGFFDTLVLGSALLLFSKAKSRQRFQYKAMLLALALSNSLLGVTMFLVSFFVSRLNETQCTTNSLLAAAPSVLKQSNNMSM
>DECOY_sp|P43088-3|PF2R_HUMAN
TKVKLGEKLLFPSWCLCSVCMLALLQLVMELHHRSGRQHQQKSKFRVLLTLGTLANCLLSVGLALLGLFSFLLLYREFWDKDLDETNYFCWRSAQTKLYRDHGLLPLLALFVAFLCVGSLMKMVKHSTKLTSHFLKPLTVGRCELAMVSGLLLPCLGSFVMCLGFLSCLVNSQDRFLWKEDSAYVFVALAGNLLHGFFDTLVLGSALLLFSKAKSRQRFQYKAMLLALALSNSLLGVTMFLVSFFVSRLNETQCTTNSLLAAAPSVLKQSNNMSM
>DECOY_sp|P43088-4|PF2R_HUMAN
RMHLFDSQEEYKVKYKEGNLLRLYGLFPSWCLCSVCMLALLQLVMELHHRSGRQHQQKSKFRVLLTLGTLANCLLSVGLALLGLFSFLLLYREFWDKDLDETNYFCWRSAQTKLYRDHGLLPLLALFVAFLCVGSLMKMVKHSTKLTSHFLKPLTVGRCELAMVSGLLLPCLGSFVMCLGFLSCLVNSQDRFLWKEDSAYVFVALAGNLLHGFFDTLVLGSALLLFSKAKSRQRFQYKAMLLALALSNSLLGVTMFLVSFFVSRLNETQCTTNSLLAAAPSVLKQSNNMKS
>DECOY_sp|P43088-5|PF2R_HUMAN
FVTLGECYDELANRVFDWTWRLMQLHTKEVLFPSWCLCSVCMLALLQLVMELHHRSGRQHQQKSKFRVLLTLGTLANCLLSVGLALLGLFSFLLLYREFWDKDLDETNYFCWRSAQTKLYRDHGLLPLLALFVAFLCVGSLMKMVKHSTKLTSHFLKPLTVGRCELAMVSGLLLPCLGSFVMCLGFLSCLVNSQDRFLWKEDSAYVFVALAGNLLHGFFDTLVLGSALLLFSKAKSRQRFQYKAMLLALALSNSLLGVTMFLVSFFVSRLNETQCTTNSLLAAAPSVLKQSNNMSM
>DECOY_sp|P43088-6|PF2R_HUMAN
MLFPSWCLCSVCMLALLQLVMELHHRSGRQHQQKSKFRVLLTLGTLANCLLSVGLALLGLFSFLLLYREFWDKDLDETNYFCWRSAQTKLYRDHGLLPLLALFVAFLCVGSLMKMVKHSTKLTSHFLKPLTVGRCELAMVSGLLLPCLGSFVMCLGFLSCLVNSQDRFLWKEDSAYVFVALAGNLLHGFFDTLVLGSALLLFSKAKSRQRFQYKAMLLALALSNSLLGVTMFLVSFFVSRLNETQCTTNSLLAAAPSVLKQSNNMRS
>DECOY_sp|P43088-7|PF2R_HUMAN
PLKEGWHTLFPSWCLCSVCMLALLQLVMELHHRSGRQHQQKSKFRVLLTLGTLANCLLSVGLALLGLFSFLLLYREFWDKDLDETNYFCWRSAQTKLYRDHGLLPLLALFVAFLCVGSLMKMVKHSTKLTSHFLKPLTVGRCELAMVSGLLLPCLGSFVMCLGFLSCLVNSQDRFLWKEDSAYVFVALAGNLLHGFFDTLVLGSALLLFSKAKSRQRFQYKAMLLALALSNSLLGVTMFLVSFFVSRLNETQCTTNSLLAAAPSVLKQSNNMSM
>DECOY_sp|P14222|PERF_HUMAN
WVAGRSNGPPEGLLMQPVYDLCTGGGLHPLRCAHRYKFLHGHNLNRCVEHSGKSPAQDCTGLLDDRDGSDQDWVQRLLPGGTALLVDGFDRLVSWLPNNNDWVTSRTLEQGGFFKLVYADTATFWDGWLGWAQLFTVELQALRGRQPCCDQTTVASGHCVCQCPRDPKSRQGPPCRPSCRDRWRADTLYQSLRRALARREPDQSDLLVHLPELTYDVLGPSGPLSNVWASYQEPGAQLGFLLDNLSTHHGGVVESRHREYTQHFSATKMKKKKHEECKAAEASLSGHLGLNVQAEVTLCDEVENDTLGELALECRTLATLASRLGGLEVRALFHTGYNSLRLLYAPQTSANFHHPLDGLRKAFDPHLPPTHVVHFSYRFCEVTDTSFSYQDQHKTQAAFNAAQSHSGAVSVHVNSTKPPTVDLGKVWDRNLRSAARDAVAETSSKVRATVRHQCGSGQRAWNTLALPRLQLTGEQLANECLTCTGDRPLRFQTDVPFSGRRSLSTVDVGEGALWAGPVKFHRKSCERSAATHCPAPVPLPLLLLLLGLLLRLAAM
>DECOY_sp|O75928|PIAS2_HUMAN
DLSLLDPLNSGSSTLVGTERSSSSSSVHTSSEHSSTTTVSTSSATLPSTLSDLFMPPCYQPDVPLLSLFDLGPLDSSMSSLPTHHFPVSYDTLSPPLAAPDVSTVSPRVVSSPQYMLVKGTPSSQTESMFLKRKCAPPDEEEDSSSELTLDLVDKKKVSAESAVTVSCKPSLVSSSEKLTCPQSSKVMAKKERPMPCWSGDEQKFLEDVDSCDNLLEMFLGDLLLSEYAKKADCVPCLWTKKPENMQLYLAADFCQLHTCTVRACPLTRLKMGLPCMLSRVLSTTALESDPDATKLKELLRASHDPRNLKGKMRLQLLMASTLRQVLYVSMSYKNGLESAWSLSLQNPVASSRLVLSTLNLRPGRKPQELGKNPPPAYGPLPFKLGNKVLCLSNPYNDEQPCSTEALCRLLQVQVTYRRDGGPLFRDSLCLREVQQPTLAFLFKFEQRFQLSSQVLSTKPLLVDLVDYFPLKNLQVDPHVPPLPPSPQQMEFTKPTDQLLVSGVPSSPSHPTVSTSPLSHLGAVALDPEVPSSGGDLSFVSKSLTSLDSLGELRTPRRRYYLREKLLQVAPSCGKSHLLLRAMLLDKRHGKSRNGAFGLLVQLESRVFSSVMRNLEEFDAM
>DECOY_sp|O75928-2|PIAS2_HUMAN
QQVTDSSTGKLLENNLDRRNQEGPLDSSMSSLPTHHFPVSYDTLSPPLAAPDVSTVSPRVVSSPQYMLVKGTPSSQTESMFLKRKCAPPDEEEDSSSELTLDLVDKKKVSAESAVTVSCKPSLVSSSEKLTCPQSSKVMAKKERPMPCWSGDEQKFLEDVDSCDNLLEMFLGDLLLSEYAKKADCVPCLWTKKPENMQLYLAADFCQLHTCTVRACPLTRLKMGLPCMLSRVLSTTALESDPDATKLKELLRASHDPRNLKGKMRLQLLMASTLRQVLYVSMSYKNGLESAWSLSLQNPVASSRLVLSTLNLRPGRKPQELGKNPPPAYGPLPFKLGNKVLCLSNPYNDEQPCSTEALCRLLQVQVTYRRDGGPLFRDSLCLREVQQPTLAFLFKFEQRFQLSSQVLSTKPLLVDLVDYFPLKNLQVDPHVPPLPPSPQQMEFTKPTDQLLVSGVPSSPSHPTVSTSPLSHLGAVALDPEVPSSGGDLSFVSKSLTSLDSLGELRTPRRRYYLREKLLQVAPSCGKSHLLLRAMLLDKRHGKSRNGAFGLLVQLESRVFSSVMRNLEEFDAM
>DECOY_sp|O75928-3|PIAS2_HUMAN
GDLLLSEYAKKADCVPCLWTKKPENMQLYLAADFCQLHTCTVRACPLTRLKMGLPCMLSRVLSTTALESDPDATKLKELLRASHDPRNLKGKMRLQLLMASTLRQVLYVSMSYKNGLESAWSLSLQNPVASSRLVLSTLNLRPGRKPQELGKNPPPAYGPLPFKLGNKVLCLSNPYNDEQPCSTEALCRLLQVQVTYRRDGGPLFRDSLCLREVQQPTLAFLFKFEQRFQLSSQVLSTKPLLVDLVDYFPLKNLQVDPHVPPLPPSPQQMEFTKPTDQLLVSGVPSSPSHPTVSTSPLSHLGAVALDPEVPSSGGDLSFVSKSLTSLDSLGELRTPRRRYYLREKLLQVAPSCGKSHLLLRAMLLDKRHGKSRNGAFGLLVQLESRVFSSVMNHLRTQLKQGANM
>DECOY_sp|P08237|PFKAM_HUMAN
VAAEGRKRSTLHELHAHDSTDLDLEKYALKLLLRPKLLWWQKEPRLHEFDTQKDLEAVPQFVLRKRAMGLVCGSDPTNAFRLGRNYSKEKLGSMWNMKAAGKMTAFRNDFPTPSGGQQMHGLVKRNSDFLKGGEESYLNFLFDTTYNENKCERNLVLRKGVTKTKMQVLHEVNAQLRDLTFPEEFLYAADAGAALGAMTALYGCYGGMTELLFRRKVTGAASKQRLDCTTCLTNLATDAGVSFDSGPVNNSVTAPLVVFPLCLEDFKRQGEMLELGGTYAEFGGLLVLGQLNKFTLNASLQEFKKSPLRKTTGKLSGGQGTWGGVYSWGAEELQKGALGEFGDHVVLRVNGQLLGRLVTRSVAANMGAAPAGVNMVAVTHSGKSSVPRPVHALKLYVEWNNMFRSRGKLLAEDKKMEFDKATVKDTVQVCEMLPRLVAQNGSLSVVCAPTDPTGELLAMVAEVGRLGSMRLDFASPTGRGQVHGLVTRVTDYGRKLVVLKNLDESTLKPGKNDLAGEAVLLLNRLSRGRTTESRRLCLHEEWDDDPPCEPLFVWDAGCSLSTVLALYGCRHGMVELVFRTQHSQATTTLADVLEMRLHLASDTGLTMDTGCFDNDLSGVLGVLNLYSKSTAEEDTKLGKAQLDSLLDSWERSFTDAGTLSGDGGLVCLNTLRKGVLNYARARLGREREFKDRCASGLVTGGLQLMMSVSEWTAKELHDGGDVLGQYGEHVFFRVAGTFLGRVVVRAVAANMGQADGGSTLVALKAGLGLKTAAHHEEHTM
>DECOY_sp|P08237-2|PFKAM_HUMAN
VAAEGRKRSTLHELHAHDSTDLDLEKYALKLLLRPKLLWWQKEPRLHEFDTQKDLEAVPQFVLRKRAMGLVCGSDPTNAFRLGRNYSKEKLGSMWNMKAAGKMTAFRNDFPTPSGGQQMHGLVKRNSDFLKGGEESYLNFLFDTTYNENKCERNLVLRKGVTKTKMQVLHEVNAQLRDLTFPEEFLYAADAGAALGAMTALYGCYGGMTELLFRRKVTGAASKQRLDCTTCLTNLATDAGVSFDSGPVNNSVTAPLVVFPLCLEDFKRQGEMLELGGTYAEFGGLLVLGQLNKFTLNASLQEFKKSPLRKTTGKLSGGQGTWGGVYSWGAEELQKGALGEFGDHVVLRVNGQLLGRLVTRSVAANMGAAPAGVNMVAVTHSGKSSVPRPVHALKLYVEWNNMFRSRGKLLAEDKKMEFDKATVKDTVQVCEMLPRLVAQNGSLSVVCAPTDPTGELLAMVAEVGRMSGKNLDESTLKPGKNDLAGEAVLLLNRLSRGRTTESRRLCLHEEWDDDPPCEPLFVWDAGCSLSTVLALYGCRHGMVELVFRTQHSQATTTLADVLEMRLHLASDTGLTMDTGCFDNDLSGVLGVLNLYSKSTAEEDTKLGKAQLDSLLDSWERSFTDAGTLSGDGGLVCLNTLRKGVLNYARARLGREREFKDRCASGLVTGGLQLMMSVSEWTAKELHDGGDVLGQYGEHVFFRVAGTFLGRVVVRAVAANMGQADGGSTLVALKAGLGLKTAAHHEEHTM
>DECOY_sp|P08237-3|PFKAM_HUMAN
VAAEGRKRSTLHELHAHDSTDLDLEKYALKLLLRPKLLWWQKEPRLHEFDTQKDLEAVPQFVLRKRAMGLVCGSDPTNAFRLGRNYSKEKLGSMWNMKAAGKMTAFRNDFPTPSGGQQMHGLVKRNSDFLKGGEESYLNFLFDTTYNENKCERNLVLRKGVTKTKMQVLHEVNAQLRDLTFPEEFLYAADAGAALGAMTALYGCYGGMTELLFRRKVTGAASKQRLDCTTCLTNLATDAGVSFDSGPVNNSVTAPLVVFPLCLEDFKRQGEMLELGGTYAEFGGLLVLGQLNKFTLNASLQEFKKSPLRKTTGKLSGGQGTWGGVYSWGAEELQKGALGEFGDHVVLRVNGQLLGRLVTRSVAANMGAAPAGVNMVAVTHSGKSSVPRPVHALKLYVEWNNMFRSRGKLLAEDKKMEFDKATVKDTVQVCEMLPRLVAQNGSLSVVCAPTDPTGELLAMVAEVGRLGSMRLDFASPTGRGQVHGLVTRVTDYGRKLVVLKNLDESTLKPGKNDLAGEAVLLLNRLSRGRTTESRRLCLHEEWDDDPPCEPLFVWDAGCSLSTVLALYGCRHGMVELVFRTQHSQATTTLADVLEMRLHLASDTGLTMDTGCFDNDLSGVLGVLNLYSKSTAEEDTKLGKAQLDSLLDSWERSFTDAGTLSGDGGLVCLNTLRKGVLNYARARLGREREFKDRCASGLVTGGLQLMMSVSEWTAKELHDGGDVLGQYGEHVFFRVAGTFLGRVVVRAVAANMGQADGGSTLVALKAGLGLKTAAHHEEHTMLWEKTFVPLSGVTDPDDMTDLKSLLDKTPPKPPLLMSSTSAEGARTQPRTVLRQSQLVCMFKFLHFEKDHM
>DECOY_sp|Q76G19|PDZD4_HUMAN
VTTVSLLPNYRKVGDARSAGHALMEQLTLWNDLKKLRKKNMKRTHSLALLNLEKPSDGNQQRCELERLSQMMFRRKREQRERALLHKRQEKESWRYGKMMESVADDDTTMGRSEREKLLRAKALRLRDVRKPAVRYTGDRSKVKVWERMPAETAAAAVGGRVPGGALSLPGHGLEELRGTPALQVCSHYHEGEQGQRGRRHSLYPSSEPGRVELTLGKTPRRNRGEEAHRRQPEGARDSLRSKFAPSGPPPAKAAPTAVAPGPPRTNLNSNGAMRRALPSEPLPEVLLPTRSCSEGTNYASTSKDDKSEPLESLDSLEKKHPESAALDYLSEEELLWKAMRCRELQQKMQRALLRNKCELFRHLEEELMAMEHGLSERNNVDLASNGGSRAPFLLGLQNGNELHKCLELLRERYEYEEDTLGPVDGGGLGAGEALLSDMSFHFRDSQLADGQLGKRFLSGPTNTSSPPEDGLLDHESSEERNTSEDRTGVGSDLEQSNSLGPGADPAKGEEENGPQQAPPKSKRLRALEGENESGFDDLFDRDDSKDRKWALQSERPAVLLSLNTNEEQSLLAVAERENQVDVGNLQLRLDGRERLGKDAALSNPNVEGVYLGLDEEDDRTYCVMLGKLRDHSKSYLEVEEYELEDRLDAEQPGGEMFEAPDYYEHSLPPPELLVMPPTPRPKLGLAMLHEFTLDTQTGSDVLQLDHCSSDRGRLPRRSLVQLVLPKESRSLAQLTQEQSKLSLKEGNVQLMKVYQEEKPQVVCMNCGM
>DECOY_sp|Q76G19-2|PDZD4_HUMAN
VTTVSLLPNYRKVGDARSAGHALMEQLTLWNDLKKLRKKNMKRTHSLALLNLEKPSDGNQQRCELERLSQMMFRRKREQRERALLHKRQEKESWRYGKMMESVADDDTTMGRSEREKLLRAKALRLRDVRKPAVRYTGDRSKVKVWERMPAETAAAAVGGRVPGGALSLPGHGLEELRGTPALQVCSHYHEGEQGQRGRRHSLYPSSEPGRVELTLGKTPRRNRGEEAHRRQPEGARDSLRSKFAPSGPPPAKAAPTAVAPGPPRTNLNSNGAMRRALPSEPLPEVLLPTRSCSEGTNYASTSKDDKSEPLESLDSLEKKHPESAALDYLSEEELLWKAMRCRELQQKMQRALLRNKCELFRHLEEELMAMEHGLSERNNVDLASNGGSRAPFLLGLQNGNELHKCLELLRERYEYEEDTLGPVDGGGLGAGEALLSDMSFHFRDSQLADGQLGKRFLSGPTNTSSPPEDGLLDHESSEERNTSEDRTGVGSDLEQSNSLGPGADPAKGEEENGPQQAPPKSKRLRALEGENESGFDDLFDRDDSKDRKWALQSERPAVLLSLNTNEEQSLLAVAERENQVDVGNLQLRLDGRERLGKDAALSNPNVEGVYLGLDEEDDRTYCVMLGKLRDHSKSYLEVEQLMKVYQEEKPQVVCMNCGM
>DECOY_sp|Q9BZ72|PITM2_HUMAN
MPGAAAGPERLGTMRAGWCGAAVSMRSQRGQEGDAQSQRTERHHSPGSPQASLRTLLHRNRSLFDGQGPLGFSKRGLARTTAMRNARPRAHSKYLQALHAAYGDTLFQCQQQKKLTRPGVLYLQMPSLSLASYVAVKDTSGYAAHRVLHLESLLKLLFNKARHLPDHVLGDCFSVVGHPFNHQALWAVRVKQQMDRPGTVYLLLYGLDQWRHVVDVAGRAKVPDSGMLSVSAAFSGDLSFVVFETKGPLVTLYSDAFTHDRGVVKMLPYVGVGRLHSEPLTYSRVGSNNTVLTDLYLWEGSPPQTMLHVDKVEGTLTVMDLPGYMRFGTLVQPGDENALADNRLHNATVRNKLVHRKRTQKWREKPSPTFVSVKEGDLELLSSNDRHMVRQLLFSVVDTSEWYSAHFLHPLAVTPFATLADPCYLAYDRKQLGWKWAAVEGLDLEPLGPRAELGPSKRAAPPHPGPTTPSPAPLALLSRRLVSPTHSLADPKAQALSSATYSEAMGSVQSALSLESRRAFRGSAPATGPSSPAGHEQFAANHTQLVDALLTSCGDGLPRYQRYPVSFPPLAHRRFELLPERLSASPDAPHFLNYVQQCARPLQFVDLAPLVKRTLALVLGLPCGFLFLDTLEFDRFGLAGTGDLMTSSSSRHSCPERTLVSAHLSSLFAQHQQLTDLEYTSSDRKRSPLRKQPDETGNRSPLDVNRSSLRHSSELSSGGSSGGGGSSGGGGGGGGGGGCCHAANMLLGPSLLDNDQMSVVSRRGSSSQSESVPQNSYCLADFALLGGVCDGLLCVQGNFTMGEQKSLFDGYALNRAQLVTAVAEQYQPSSTALLPLAALPLHDQSSSLCGEDHSYPSLNSVLAFADSCVPPCPVRLLARLGLASPYHRVMVTDFVNALTNADKKGSSPDGAGTDLLTGGHLVLLLVHKLSPPAALPQSVEDELLNLQEVSSARVFEPAGRQYLGDQTDEPEPSEKLDMLDNSSKWTLKDPFMEETDSLDEHADFFEDDSSEDSRDALSQRMWESLSRHSPSARKGSRSSKSSSTSWKKQLRGGVLPEGNSSSPEPPEGSTQDSVAEKHVLETAEEGDENFQAKRMSLMLQAKEELRELNEMSLGYWEDQWCWARQHRAVMRRVLGTDHLRFEKLSQMGWRYFEKVCKLYACMLPFVKKQYEELWNESLPRGQKTTSQFKLPDEEKTYENHPVPKDVLDLFDLTLQKNEVPSLNFVDPNEGADKTYFTELDLSKFEVFPCTRFRTTYPYANWSEEVRVLAKAPLLRSFWSPLHMGVHYKVHTYQGSGGPGDTYRPNELLEVGSGEGYTERNKKSQLMYLQARLYEEVTMPLPRLYKELKL
>DECOY_sp|Q9BZ72-2|PITM2_HUMAN
MPGAAAGPERLGTMRAGWCGAAVSMRSQRGQEGDAQSQRTERHHSPGSPQASLRTLLHRNRSLFDGQGPLGFSKRGLARTTAMRNARPRAHSKYLQALHAAYGDTLFQCQQQKKLTRPGVLYLQMPSLSLASYVAVKDTSGYAAHRVLHLESLLKLLFNKARHLPDHVLGDCFSVVGHPFNHQALWAVRVKQQMDRPGTVYLLLYGLDQWRHVVDVAGRAKVPDSGMLSVSAAFSGDLSFVVFETKGPLVTLYSDAFTHDRGVVKMLPYVGVGRLHSEPLTYSRVGSNNTVLTDLYLWEGSPPQTMLHVDKVEGTLTVMDLPGYMRFGTLVQPGDENALADNRLHNATVRNKLVHRKRTQKWREKPSPTFVSVKEGDLELLSSNDRHMVRQLLFSVVDTSEWYSAHFLHPLAVTPFATLADPCYLAYDRKQLGWKWAALQALSSATYSEAMGSVQSALSLESRRAFRGSAPATGPSSPAGHEQFAANHTQLVDSEACGRPPGDQWTPAPVPMSTELFGDGHPLPALPGGELVLEPRNQVTEVLLTSCGDGLPRYQRYPVSFPPLAHRRFELLPERLSASPDAPHFLNYVQQCARPLQFVDLAPLVKRTLALVLGLPCGFLFLDTLEFDRFGLAGTGDLMTSSSSRHSCPERTLVSAHLSSLFAQHQQLTDLEYTSSDRKRSPLRKQPDETGNRSPLDVNRSSLRHSSELSSGGSSGGGGSSGGGGGGGGGGGCCHAANMLLGPSLLDNDQMSVVSRRGSSSQSESVPQNSYCLADFALLGGVCDGLLCVQGNFTMGEQKSLFDGYALNRAQLVTAVAEQYQPSSTALLPLAALPLHDQSSSLCGEDHSYPSLNSVLAFADSCVPPCPVRLLARLGLASPYHRVMVTDFVNALTNADKKGSSPDGAGTDLLTGGHLVLLLVHKLSPPAALPQSVEDELLNLQEVSSARVFEPAGRQYLGDQTDEPEPSEKLDMLDNSSKWTLKDPFMEETDSLDEHADFFEDDSSEDSRDALSQRMWESLSRHSPSARKGSRSSKSSSTSWKKQLRGGVLPEGNSSSPEPPEGSTQDSVAEKHVLETAEEGDENFQAKRMSLMLQAKEELRELNEMSLGYWEDQWCWARQHRAVMRRVLGTDHLRFEKLSQMGWRYFEKVCKLYACMLPFVKKQYEELWNESLPRGQKTTSQFKLPDEEKTYENHPVPKDVLDLFDLTLQKNEVPSLNFVDPNEGADKTYFTELDLSKFEVFPCTRFRTTYPYANWSEEVRVLAKAPLLRSFWSPLHMGVHYKVHTYQGSGGPGDTYRPNELLEVGSGEGYTERNKKSQLMYLQARLYEEVTMPLPRLYKELKL
>DECOY_sp|Q9BZ72-3|PITM2_HUMAN
MPGAAAGPERLGTMRAGWCGAAVSMRSQRGQEGDAQSQRTERHHSPGSPQASLRTLLHRNRSLFDGQGPLGFSKRGLARTTAMRNARPRAHSKYLQALHAAYGDTLFQCQQQKKLTRPGVLYLQMPSLSLASYVAVKDTSGYAAHRVLHLESLLKLLFNKARHLPDHVLGDCFSVVGHPFNHQALWAVRVKQQMDRPGTVYLLLYGLDQWRHVVDVAGRAKVPDSGMLSVSAAFSGDLSFVVFETKGPLVTLYSDAFTHDRGVVKMLPYVGVGRLHSEPLTYSRVGSNNTVLTDLYLWEGSPPQTMLHVDKVEGTLTVMDLPGYMRFGTLVQPGDENALADNRLHNATVRNKLVHRKRTQKWREKPSPTFVSVKEGDLELLSSNDRHMVRQLLFSVVDTSEWYSAHFLHPLAVTPFATLADPCYLAYDRKQLGWKWAAVEGLDLEPLGPRAELGPSKRAAPPHPGPTTPSPAPLALLSRRLVSPTHSLADPKAQALSSATYSEAMGSVQSALSLESRRAFRGSAPATGPSSPAGHEQFAANHTQLVDALLTSCGDGLPRYQRYPVSFPPLAHRRFELLPERLSASPDAPHFLNYVQQCARPLQFVDLAPLVKRTLALVLGLPCGFLFLDTLEFDRFGLAGTGDLMTSSSSRHSCPERTLVSAHLSSLFAQHQQLTDLEYTSSDRKRSPLRKQPDETGNRSPLDVNRSSLRHSSELSSGGSSGGGGSSGGGGGGGGGGGCCHAANMLLGPSLLDNDQMSVVSRRGSSSQSESVPQNSYCLADFALLGGVCDGLLCVQGNFTMGEQKSLFDGYALNRAQLVTAVAEQYQPSSTALLPLAALPLHDQSSSLCGEDHSYPSLNSVLAFADSCVPPCPVRLLARLGLASPYHRVMVTDFVNALTNADKKGSSPDGAGTDLLTGGHLVLLLVHKLSPPAALPQSVEDELLNLQEVSSARVFEPAGRQYLGDQTDEPEPSEKLDMLDNSSKWTLKDPFMEETDSLDEHADFFEDDSSEDSRDALSQRMTYRPNELLEVGSGEGYTERNKKSQLMYLQARLYEEVTMPLPRLYKELKL
>DECOY_sp|Q5JTB6|PLAC9_HUMAN
FGDGLLDPAPSFPGPPLNWALEELLGLLKGVETGLHDVKTEVMEEMVDRRLQVAMRHDCATSQASDRGPPSFPEAAALSGARALLALGTLACLLRPM
>DECOY_sp|Q9UBV8|PEF1_HUMAN
LRMSATMTVFDEFSRLLNGQVATKDREFAETLVQLQTCVQLRFDLQMAPNARSPCRYSVLLQTFQPSLNYGMQSLAQQLETYSLSGRSRDDYQQFLKNWQQLKFWLASFGYVDRLGKSKTDFMNLMMLCTEDNFSSWNCNVLAKQLKEMSLYGSHDSDVSQFWSYAEPDVNPPAGGQGYLGPQQAGYSSPPPQGYPGGPAAGGYPGGPTGSPFMGPNPHGYPGGGAPPGYPGGPAPGGYGGGPPLGSGYQGGSNPPGPYYSGPPAGPAQGAAGPCGRQYPYSAM
>DECOY_sp|Q8N2A8|PLD6_HUMAN
TQSESSTGCRTHWSLRLGGRASVPPACSGHKKSPPFFTKYTPNFQEWRLEFEELFRLVYEDDETLLVNRENNQLAQTTWNLSGTLLRKLDAVVKFHHMYGPDQDRHVQLGKRALLGLQSGNLAMYDCDTVRVRVVRGQHLLQVRAGLQPSSFAFLCLDLSRAALALRALRLSLASEGHPLGCPCGEPLEALEAGPRALLAETCTVQSPFFLARRERRRRPRSLRWLVWPLAELTLALGVAAAAAVQWSRLGM
>DECOY_sp|Q96KN3|PKNX2_HUMAN
ELSDSHELGLDSVNTTQLEDVEEELEEEEEEEMEDEDEEETGDLSDDHAAMMAQQMAMTASDSSLSQLNDLNLSGDPNTGPAGGQQQLVGAALSNPWRFQTRPHQKSKKLKAPAPDPNSADLMPQLRRRLANLFWNNVQLLTLNTQAALRKQEDETPYPHMLHQFLWRSMLNTAKPLVHRKGKNKKSDENDLLSTLDLNVQTNQLQLAGQPLAQTVVQGQSTVMTVPQYLAGGSVVQSNVTTMALNGQQLASAPVVLGQPNNSVGSMSNPSNQLLDQSHLNLSPQNPSYPGGLDRNLLNDSHKMKTLCTLRYNCFKDCLENKVELELLHRLVLLQKAVMLNDLEPDDSFFKPHEQEQQHVFNELDVDFSASTLCESGQTAQEKCEFLLTLLPFLPRHYVRKADAELQAQPDLPASPVPTSAAASPASLHVAQKASPPQATATMQPSDQYPPPPVNQTAMMTLAPAPSAHQMM
>DECOY_sp|Q96KN3-2|PKNX2_HUMAN
ELSDSHELGLDSVNTTQLEDVEEELEEEEEEEMEDEDEEETGDLSDDHAAMMAQQMAMTASDSSLSQLNDLNLSGDPNTGPAGGQQQLVGAALSNPWRFQTRPHQKSKKLKAPAPDPNSADLMPQLRRRLANLFWNNVQLLTLNTQAALRKQEDETPYPHMLHQFLWRSMLNTAKPLVHRKGKNKKSDENDLLSTLDLNVQTNQLQLAGQPLAQTVVQGQSTVMTVPQYLAGGSVVQSNVTTMALNGQQLASAPVVLGQPNNSVGSMSNPSNQLLDQSHLNLSPQNPSYPGGLDRNLLNDSHKMKTLCTLRYNCFKDCLENKVELELLHRLVLLQKAVMLNDLEPDDSFFKPHEQEQQHVFNELDVDFSASTLCESGQTAQEKCEFLLTLLPFLPRHHARTTPHRPSM
>DECOY_sp|Q0VAA5|PLCX2_HUMAN
RSEQSLLSPGHSNRWNSHVLTKNLGGVLRGALKTRVPTLLAQSVHFSRGSRAESLTTELFLLKRLVSTTNAWPAPKKLGPWLFPYKQYFPCHYFLLVQCKNEWLRTLTLSEVSCAPCKLNGFAEQRLLVLKCHHTEDMAYFHNFDLFLLEQPHQTLFSDLEMLGDWKVLGFLGHLFYLEQDADGKPSSRLVFDRYLGAELQREFTLNQTVSKKWMKKLVLSRLARKLLAQTQDPGVPKSEDVWYSFSDHSGPLALNSLPLNHLHPPLSAMWDANCVESSKTTGSPNPSCLTGRMKRRLKRAVALM
>DECOY_sp|Q0VAA5-2|PLCX2_HUMAN
RRSSRFLPYVPLLARLHVLTKNLGGVLRGALKTRVPTLLAQSVHFSRGSRAESLTTELFLLKRLVSTTNAWPAPKKLGPWLFPYKQYFPCHYFLLVQCKNEWLRTLTLSEVSCAPCKLNGFAEQRLLVLKCHHTEDMAYFHNFDLFLLEQPHQTLFSDLEMLGDWKVLGFLGHLFYLEQDADGKPSSRLVFDRYLGAELQREFTLNQTVSKKWMKKLVLSRLARKLLAQTQDPGVPKSEDVWYSFSDHSGPLALNSLPLNHLHPPLSAMWDANCVESSKTTGSPNPSCLTGRMKRRLKRAVALM
>DECOY_sp|Q16512|PKN1_HUMAN
CGGAVFDFDLFAAQEAATLRPARDPPSLTPAEGTFEEDFNSVDRTGSLTPVFPPPRRLALLAEWGLRPFFTKKQVDEARDESSGRRLEPRRNLRRLMLGLAEASLRFPRYVEDNVLSDFVEEEDDGPFPSEGVLMEYLLVGLGWWDVRATYSTDTLVEPALFEPTGCFTSRTDGYGMGKECLGFDAKLVYGETDLLLNDKLLRDYVKLHEHLFQLGLVVCASYFLRAPESFVDSHLHLMLDGGASYEMVFCVHEPTQFCGFLNVLFPHGASTVAALRKLECMLSEVERDAVLDKKGLKALAFLEGSRPFESLLKVGFHRGGLVALKFFDELTLPKRSLPSCLAPGPTEQTESPLEPATSEQLPSSLSSPSSPPRDSKSQPSSDSDTGLNKLEVSLDGTRTAESGPSAGPSFTGTGTANPLRRLLRLVWTAVDLNMRQRAQFKAGQKQSFKKLRRQRLPRLELVPRNFTVEAVLCGQPEMDLQVERHENDLFDEKLLKFLACLRGQRDWFVALELRERAELELTFSQDWANPGCKPWSTQGVVTNDKLLVTSVESTNEAEKALSRLGGSSSRSSYLRGARPSLFPRPSDPTGPGGMSPTPNWPLTEPLRDCGVRVVELTGTLPAKPCLTSYHTAPFPGARLTSFAASSAAALERELRLKGPHDAPLEGRRLELARELLGKLQNSETKLEQAESVKRADPKAAASLRLLVKNAGEAVAHERVFHRLEHERLLEVAGLDPSGQTDDPAAQNELQGAQLRRALQRMLLDKLKTSDQLMQQATLLKRLKDTSGNSYTQLMNEAGKQKVLELALKQELGARVSLNTASCTPGGAGPSQPGDHTAAPDPLVVHAHLEQLQQHLLDRRLSSRGLLLEVPGLRSGLDTTRRALNEAGKEKLLKRELRRERLREELELQQQVGPAALDAGALGLQELLSWRSPESQVADSAM
>DECOY_sp|Q16512-2|PKN1_HUMAN
CGGAVFDFDLFAAQEAATLRPARDPPSLTPAEGTFEEDFNSVDRTGSLTPVFPPPRRLALLAEWGLRPFFTKKQVDEARDESSGRRLEPRRNLRRLMLGLAEASLRFPRYVEDNVLSDFVEEEDDGPFPSEGVLMEYLLVGLGWWDVRATYSTDTLVEPALFEPTGCFTSRTDGYGMGKECLGFDAKLVYGETDLLLNDKLLRDYVKLHEHLFQLGLVVCASYFLRAPESFVDSHLHLMLDGGASYEMVFCVHEPTQFCGFLNVLFPHGASTVAALRKLECMLSEVERDAVLDKKGLKALAFLEGSRPFESLLKVGFHRGGLVALKFFDELTLPKRSLPSCLAPGPTEQTESPLEPATSEQLPSSLSSPSSPPRDSKSQPSSDSDTGLNKLEVSLDGTRTAESGPSAGPSFTGTGTANPLRRLLRLVWTAVDLNMRQRAQFKAGQKQSFKKLRRQRLPRLELVPRNFTVEAVLCGQPEMDLQVERHENDLFDEKLLKFLACLRGQRDWFVALELRERAELELTFSQDWANPGCKPWSTQGVVTNDKLLVTSVESTNEAEKALSRLGGSSSRSSYLRGARPSLFPRPSDPTGPGGMSPTPNWPLTEPLRDCGVRVVELTGTLPAKPCLTSYHTAPFPGARLTSFAASSAAALERELRLKGPHDAPLEGRRLELARELLGKLQNSETKLEQAESVKRADPKAAASLRLLVKNAGEAVAHERVFHRLEHERLLEVAGLDPSGQTDDPAAQNELQGAQLRRALQRMLLDKLKTSDQLMQQATLLKRLKDTSGNSYTQLMNEAGKQKVLELALKQELGARVSLNTASCTPGGAGPSQPGDHTAAPDPLVVHAHLEQLQQHLLDRRLSSRGLLLEVPGLRSGLDTTRRALNEAGKEKLLKRELRRERLREELELQQQVGPAALDAGALGLQELLSWRSPESELEQESPNNAEAM
>DECOY_sp|Q16512-3|PKN1_HUMAN
MCLAPGPTEQTESPLEPATSEQLPSSLSSPSSPPRDSKSQPSSDSDTGLNKLEVSLDGTRTAESGPSAGPSFTGTGTANPLRRLLRLVWTAVDLNMRQRAQFKAGQKQSFKKLRRQRLPRLELVPRNFTVEAVLCGQPEMDLQVERHENDLFDEKLLKFLACLRGQRDWFVALELRERAELELTFSQDWANPGCKPWSTQGVVTNDKLLVTSVESTNEAEKALSRLGGSSSRSSYLRGARPSLFPRPSDPTGPGGMSPTPNWPLTEPLRDCGVRVVELTGTLPAKPCLTSYHTAPFPGARLTSFAASSAAALERELRLKGPHDAPLEGRRLELARELLGKLQNSETKLEQAESVKRADPKAAASLRLLVKNAGEAVAHERVFHRLEHERLLEVAGLDPSGQTDDPAAQNELQGAQLRRALQRMLLDKLKTSDQLMQQATLLKRLKDTSGNSYTQLMNEAGKQKVLELALKQELGARVSLNTASCTPGGAGPSQPGDHTAAPDPLVVHAHLEQLQQHLLDRRLSSRGLLLEVPGLRSGLDTTRRALNEAGKEKLLKRELRRERLREELELQQQVGPAALDAGALGLQELLSWRSPESQVADSRA
>DECOY_sp|Q4J6C6|PPCEL_HUMAN
KFLKKYLDEFVSTSDLGLEEYLKFLQATKKLHSDELVHNGGPQLDLLLNPTQYGEGTKDAHEALAKEKLETYSVLKGLPRVEDNEYATLHLSPYHQKPLNQYPCRKYLYKNKHEDSSPNGWEELEELTLPLTTDMMTNLVDLFPAELTVRAVLEPNSNCLAGALVGGASFATLTTLSPQSFGQGHLKTLCAELDALGNKKLTRLGDAHWQLGLEGGRGVHCYALLWGDDVLRRVERPFNKMLDMGYAGYVHVLLKKPQLDESDKTHFVTMPVKLGKDKSAERLLRVSKTTLPDEHGTEEFKLGEAKFYTYKYPRPLPSCLQFPCKNPDSNTDMLFGCAWPPKLLRSVSDDALGLVNVYLLNSKHLFLVCHKDFMDLDLKVTRKNMTFFLDWNMLAPTDAARTMKLFETPEGVNTLLYLEDRDHEVYYLVGHRKLQLLVPPDWPSLGDLLWVESTKTNMLNLTLRFSKDTLYLFVFYSPKDETYRFERKNNDGFTRAYVDHRCLRNQFTYFLVDEDEEKDVWEFSSVNPFSAEMVPQDSKLLLVCTSAESDERTKLAAVKYEDPARVLCDLFPQDKLLEELNFLVEYNDNDAEEKDRSVLCCGEQYYVFGGKHVEVNLLEYEEQPQTEKLRTKVEFADMNEPLKENEPKQVPQLKDCSFRSSPLRNALESKLKNPQLKCTLHKKYKLRLNYCHDAFNYHNLHKQQMKCGLHPLSKYLAQLFKLKTQQM
>DECOY_sp|Q4J6C6-2|PPCEL_HUMAN
KFLKKYLDEFVSTSDLGLEEYLKFLQATKKLHSDELVHNGGPQLDLLLNPTQYGEGTKDAHEALAKEKLETYSVLKGLPRVEDNEYATLHLSPYHQKPLNQYPCRKYLYKNKHEDSSPNGWEELEELTLPLTTDMMTNLVDLFPAELTVRAVLEPNSNCLAGALVGGASFATLTTLSPQSFGQGHLKTLCAELDALGNKKLTRLGDAHWQLGLEGGRGVHCYALLWGDDVLRRVERPFNKMLDMGYAGYVHVLLKKPQLDESDKTHFVTMPVKLGKDLRSVSDDALGLVNVYLLNSKHLFLVCHKDFMDLDLKVTRKNMTFFLDWNMLAPTDAARTMKLFETPEGVNTLLYLEDRDHEVYYLVGHRKLQLLVPPDWPSLGDLLWVESTKTNMLNLTLRFSKDTLYLFVFYSPKDETYRFERKNNDGFTRAYVDHRCLRNQFTYFLVDEDEEKDVWEFSSVNPFSAEMVPQDSKLLLVCTSAESDERTKLAAVKYEDPARVLCDLFPQDKLLEELNFLVEYNDNDAEEKDRSVLCCGEQYYVFGGKHVEVNLLEYEEQPQTEKLRTKVEFADMNEPLKENEPKQVPQLKDCSFRSSPLRNALESKLKNPQLKCTLHKKYKLRLNYCHDAFNYHNLHKQQMKCGLHPLSKYLAQLFKLKTQQM
>DECOY_sp|Q4J6C6-3|PPCEL_HUMAN
KFLKKYLDEFVSTSDLGLEEYLKFLQATKKLHSDELVHNGGPQLDLLLNPTQYGEGTKDAHEALAKEKLETYSVLKGLPRVEDNEYATLHLSPYHQKPLNQYPCRKYLYKNKHEDSSPNGWEELEELTLPLTTDMMTNLVDLFPAELTVRAVLEPNSNCLAGALVGGASFATLTTLSPQSFGQGHLKTLCAELDALGNKKLTRLGDAHWQLGLEGGRGVHCYALLWGDDVLRRVERPFNKMLDMGYAGYVHVLLKKPQLDESDKTHFVTMPVKLGKDKSAERLLRVSKTTLPDEHGTEEFKLGEAKFYTYKYPRPLPSCLQFPCKNPDSNTDMLFGCAWPPKLFETPEGVNTLLYLEDRDHEVYYLVGHRKLQLLVPPDWPSLGDLLWVESTKTNMLNLTLRFSKDTLYLFVFYSPKDETYRFERKNNDGFTRAYVDHRCLRNQFTYFLVDEDEEKDVWEFSSVNPFSAEMVPQDSKLLLVCTSAESDERTKLAAVKYEDPARVLCDLFPQDKLLEELNFLVEYNDNDAEEKDRSVLCCGEQYYVFGGKHVEVNLLEYEEQPQTEKLRTKVEFADMNEPLKENEPKQVPQLKDCSFRSSPLRNALESKLKNPQLKCTLHKKYKLRLNYCHDAFNYHNLHKQQMKCGLHPLSKYLAQLFKLKTQQM
>DECOY_sp|Q4J6C6-4|PPCEL_HUMAN
KFLKKYLDEFVSTSDLGLEEYLKFLQATKKLHSDELVHNGGPQLDLLLNPTQYGEGTKDAHEALAKEKLETYSVLKGLPRVEDNEYATLHLSPYHQKPLNQYPCRKYLYKNKHEDSSPNGWEELEELTLPLTTDMMTNLVDLFPAELTVRAVLEPNSNCLAGALVGGASFATLTTLSPQSFGQGHLKTLCAELDALGNKKLTRLGDAHWQLGLEGGRGVHCYALLWGDDVLRRVERPFNKMLDMGYAGYVHVLLKKPQLDESDKTHFVTMPVKLGKDKSAERLLRVSKTTLPDEHGTEEFKLGEAKFYTYKYPRPLPSCLQFPCKNPDSNTDMLFGCAWPPKLLRSVSDDALGLVNVYLLNSKHLFLVCHKDFMDLDLKVTRKNMTFFLDWNMLAPTDAARTMKLFETPEGVNTLLYLEDRDHEVYYLVGHRKLQLLVPPDWPSLGDLLWVESTKTNMLNLTLRFSKDTLYLFVFYSPKDETYRFERKNNDGFTRAYVDHRCLRNQFTYFLVDEDEEKDVWEFSSVNPFSAEMVPQDSKLLLVCTSAESDERTKLAAVKYEDPARVLCDLFPQDKLLEELNFLVEYNDNDAEEKDRSVLCCGEQYYVFGGKHVEVNLLEYEEQPQTEKLRTKVEFADM
>DECOY_sp|Q5VTY9|HHAT_HUMAN
DTAYTQAWALGVHSYCYLFGLVSLTVWPWGQLFRLNWYKTGVENGGLFVLNSLLLMSTSCSALAAHRRRFAQPSFRYALSDQLCPTEVRRLVGNEVTVGLWNLAAWCWLYDYGGHWYSVFAFTMATSFLTGLLGHQSGGVPLYVRYLLFNHLGVDFRYWMGTFSFMTSVRCPLAPPTLGDRLMLLAPVGFLVLKYVYFFLVQALALGGLTWCSVTELLPLSSYLAHMYMLHAMLEALWWWCLRLGLGLALVCLSKALSDHEQQQMKQLFESFSLLPGNHLVPYYFVYALMWPFSYSTSAAPLQQWCLELSFSTYYLRCVTLTFQLLYYENEKTYRRKWVEEVGQRLLTSLLLLSCLWTLLQRSFQAVCFSLTTHLLVMAVGPTGLVCWCAWMGYLMLLWRPKRHALLTAMQSVVMHGLLLWVLWKQGWEMWFSWEFDTAKKDLGGFLTDTELEFEQDLEEEHRESKVYVEYFSYFHFGLSALLYLALERWPLM
>DECOY_sp|Q5VTY9-2|HHAT_HUMAN
YSSLESTNELCLNWSFYNPVFTALVETQLFHLFVPFGQFATEWCPNLLFFLFLGGQLFRLNWYKTGVENGGLFVLNSLLLMSTSCSALAAHRRRFAQPSFRYALSDQLCPTEVRRLVGNEVTVGLWNLAAWCWLYDYGGHWYSVFAFTMATSFLTGLLGHQSGGVPLYVRYLLFNHLGVDFRYWMGTFSFMTSVRCPLAPPTLGDRLMLLAPVGFLVLKYVYFFLVQALALGGLTWCSVTELLPLSSYLAHMYMLHAMLEALWWWCLRLGLGLALVCLSKALSDHEQQQMKQLFESFSLLPGNHLVPYYFVYALMWPFSYSTSAAPLQQWCLELSFSTYYLRCVTLTFQLLYYENEKTYRRKRWALLTAMQSVVMHGLLLWVLWKQGWEMWFSWEFDTAKKDLGGFLTDTELEFEQDLEEEHRESKVYVEYFSYFHFGLSALLYLALERWPLM
>DECOY_sp|Q5VTY9-3|HHAT_HUMAN
YSSLESTNELCLNWSFYNPVFTALVETQLFHLFVPFGQFATEWCPNLLFFLFLGGQLFRLNWYKTGVENGGLFVLNSLLLMSTSCSALAAHRRRFAQPSFRYALSDQLCPTEVRRLVGNEVTVGLWNLAAWCWLYDYGGHWYSVFAFTMATSFLTGLLGHQSGGVPLYVRYLLFNHLGVDFRYWMGTFSFMTSVRCPLAPPTLGDRLMLLAPVGFLVLKYVYFFLVQALALGGLTWCSVTELLPLSSYLAHMYMLHAMLEALWWWCLRLGLGLALVCLSKALSDHEQQQMKQLFESFSLLPGNHLVPYYFVYALMWPFSYSTSAAPLQQWCLELSFSTYYLRCVTLTFQLLYYENEKTYRRKWVEEVGQRLLTSLLLLSCLWTLLQRSFQAVCFSLTTHLLVMAVGPTGLVCWCAWMGYLMLLWRPKRHALLTAMQSVVMHGLLLWVLWKQGWEMWFSWEFDTAKKDLGGFLTDTELEFEQDLEEEHRESKVYVEYFSYFHFGLSALLYLALERWPLM
>DECOY_sp|Q5VTY9-4|HHAT_HUMAN
YFPGMTPAPRFLAGRDLRFLRQTGSDGLVPALRLSVLSDQLCPTEVRRLVGNEVTVGLWNLAAWCWLYDYGGHWYSVFAFTM
>DECOY_sp|Q5VTY9-5|HHAT_HUMAN
DTAYTQAWALGVHSYCYLFGLVSLTVWPWGQLFRLNWYKTGVENGGLFVLNSLLLMSTSCSALAAHRRRFAQPSFRYALSDQLCPTEVRRLVGNEVTVGLWNLAAWCWLYDYGGHWYSVFAFTMATSFLTGLLGHQSGGVPLYVRYLLFNHLGVDFRYWMGTFSFMTSVRCPLAPPTLGDRLMLLAPVGFLVLKYVYFFLVQALALGGLTWCSVTELLPLSSYLAHMYMLHAMLEALWWWCLRLGLGLALVCLSKALSDHEQQQMKQLFESFSLLPGNHLVPYYFVYALMWPFSYSTSAAPLQQWCLELSFSTYYLRCVTLTFQLLYYENEKTYRRKRWALLTAMQSVVMHGLLLWVLWKQGWEMWFSWEFDTAKKDLGGFLTDTELEFEQDLEEEHRESKVYVEYFSYFHFGLSALLYLALERWPLM
>DECOY_sp|Q5VTY9-6|HHAT_HUMAN
DTAYTQAWALGVHSYCYLFGLVSLTVWPWGQLFRLNWYKTGVENGGLFVLNSLLLMSTSCSALAAHRRRFAQPSFRYALSDQLCPTEVRRLVGNEVTVGLWNLAAWCWLYDYGGHWYSVFAFTMATSFLTGLLGHQSGGVPLYVRYLLFNHLGVDFRYWMGTFSFMTSVRCPLAPPTLGDRLMLLAPVGFLVLKYVYFFLVQALALGGLTWCSVTELLPLSSYLAHMYMLHAMLEALWWWCLRLGLGLALVCLSKALSDHEQQQKRMALLTAMQSVVMHGLLLWVLWKQGWEMWFSWEFDTAKKDLGGFLTDTELEFEQDLEEEHRESKVYVEYFSYFHFGLSALLYLALERWPLM
>DECOY_sp|Q5VTY9-7|HHAT_HUMAN
DTAYTQAWALGVHSYCYLFGLVSLTVWPWGQLFRLNWYKTGVENGGLFVLNSLLLMSTSCSALAAHRRRFAQPSFRYALSDQLCPTEVRRLVGNEVTVGLWNLAAWCWLYDYGGHWYSVFAFTMATSFLTGLLGHQSGGVPLYVRYLLFNHLGVDFRYWMGTFSFMTSVRCPLAPPTLGDRLMLLAPVGFLVLKYVYFFLVQALALGGLTWCSVTELLPLSSYLAHMYMLHAMLEALWWWCLRLGLGLALVCLSKALSDHEQQQMKQLFESFSLLPGNHLVPYYFVYALMWPFSYSTSAAPLQQWCLELSFSTYYLRCVTLTFQLLYYENEKTYRRKWVEEVGQRLLTSLLLLSCLWTLLQRSFQAVCFSLTTHLLVMAVGPTGLVCWCAWMGYLMLLWRPKRHALLTAMQSVVMHGLLLWVLWKQGWEMWFSWEFDTAKKDLGGFLTDTELEFEQDLEEEHEGPQGRRRRPRCREARGTGLVRGEASGLGLSM
>DECOY_sp|A0A075B6R2|HV404_HUMAN
MACYYVATDAATVSSKLLSFQKNKSDVSLTRVKSLSPNYNTSGSHYLEGLWELKPPGGRQVWSWWNSSSLSGGSVACTLSLTGSKPVLGPGSEQLQVQSLVRWPAAVLLLFFWLKRH
>DECOY_sp|Q969R8|ITFG2_HUMAN
TPDQLSSPACQPPQDPHYLTQHLLRATVPLDDPDVGLEQLLSHYEKPELTKLVLNTSERMELQVEWYVYKLQNFTVYVLCPSRNGKECAYLGACFRALNEDVQRFVVRTNHDLLYTQGDWACAVVEEHGNGTVDKLELAFLQHDVQVSWLKLDAEEMEEMKLLTGDLTCLAFLGSGSSETGHGKQLNGLLHTSVKNNHRLGSTQHLVVRDAAPTRESGDTPGESAPPSGTKKDWTCLLLAYACGPQSVMLEPLGLPGLTVSLSDVQGELMKKWLSVLQGTLHEPGEGLEERWFRAVRVDTYGVVLRECGDGDLDSLLMKVTNAPLHKQFVRPQEEGLLTEHHGSADLKVAPTLDFLHFWGEASVAVLLKNKGNCVDGVGVCTLMGQCSCTLWRPDSDKYNSVKVGSTDGVVLENLTDNDVDGLCLAHPFLSGSFELARVQVYSVRSM
>DECOY_sp|Q969R8-2|ITFG2_HUMAN
EGPRQCLYAHGGLDSLLMKVTNAPLHKQFVRPQEEGLLTEHHGSADLKVAPTLDFLHFWGEASVAVLLKNKGNCVDGVGVCTLMGQCSCTLWRPDSDKYNSVKVGSTDGVVLENLTDNDVDGLCLAHPFLSGSFELARVQVYSVRSM
>DECOY_sp|Q5T0T0|MARH8_HUMAN
VHLLEAGTDEPETCCSSNTDSHCLGYGKHNEFNPETLPKSEFLKKNSTEPCNQVYLRVNYKARKLWLQVYKVCQVYMFLLGGTFGLAVVVKLTWFPWELLGTAQGKAQLEERTDLLVYLSWVVCTLALVHFTVSCMKRRLESSTMQKLEKRWLKPKLTEMLFEKYCLECRCTDSKSLWQQLCAQHVFHLSGTCHCPTLLPSEDDGECHCRLCLDQSSPTLSRTSFSSVPAPASASPPSGKASLNSSHSMFHGLKTENQEREKEKEKTRSYRVASLADQSPLASLQHLPMSM
>DECOY_sp|Q5T0T0-2|MARH8_HUMAN
VHLLEAGTDEPETCCSSNTDSHCLGYGKHNEFNPETLPKSEFLKKNSTEPCNQVYLRVNYKARKLWLQVYKVCQVYMFLLGGTFGLAVVVKLTWFPWELLGTAQGKAQLEERTDLLVYLSWVVCTLALVHFTVSCMKRRLESSTMQKLEKRWLKPKLTEMLFEKYCLECRCTDSKSLWQQLCAQHVFHLSGTCHCPTLLPSEDDGECHCRLCVDGSTSVPSLPPKLESFPSPCDLDSKDETSCLPRALRVKSKLASTSDEFVDDDGMEDSCFGMSGALGSSKSATHRLAACSELEHRFHLSSASLGHSLSFLYQLLRQRSSTAEGDKAEELLLGRPGKGGAEVESATRSGASLCSVCSKHSNGLKPHNLRKTKEHHRFNRTLCTDQPLLKLGESCRTEVYAFSESTDQKAEGVDNLRSSKFLRRTKATKNAKPLAQAWESGFSRKNSAQLTKDCLVTVTLGQTLSSQCHPKASVVASQVSSHHCCESFVASSSCLDQSSPTLSRTSFSSVPAPASASPPSGKASLNSSHSMFHGLKTENQEREKEKEKTRSYRVASLADQSPLASLQHLPMSM
>DECOY_sp|Q13907|IDI1_HUMAN
RMYKLEHDVFQNLHNLNDWKWFLFTAALKLFWPTKLLEGSAKKALLKELEKESVYCYKSLENPDPNLTVKRNVLLLYDLEHEGWLGDSQKAYHRLTLYNLEEPPVEELPLGLEKARRLQARRAVGLADSEELEAPNSLPHSCCTNTFCGPFTKLADRSQQLLKLNETNFLFVSFRAHLLKGELNENLHCKKNTEAGKLNDNEDLLLCMEALLQVQKQDLHNTNLEPM
>DECOY_sp|Q13907-2|IDI1_HUMAN
RMYKLEHDVFQNLHNLNDWKWFLFTAALKLFWPTKLLEGSAKKALLKELEKESVYCYKSLENPDPNLTVKRNVLLLYDLEHEGWLGDSQKAYHRLTLYNLEEPPVEELPLGLEKARRLQARRAVGLADSEELEAPNSLPHSCCTNTFCGPFTKLADRSQQLLKLNETNFLFVSFRAHLLKGELNENLHCKKNTEAGKLNDNEDLLLCMEALLQVQKQDLHNTNLEPMMVFRHLQELVSLRRLGCVVAPGPRHGSQACDARAVAWQRGRGAACGLRAALALRGWM
>DECOY_sp|Q14624|ITIH4_HUMAN
LEVSWCSLEVGPPGEQYDRRLRETASHDNGQRVLRRTGDDSAAPSGWLVEQYFQGLTGGVHSSRFDTRDLLRLLGERGGDWFLLGLTKVDPDSLLLLGKTDMTKMLGPMVSFLTKEKWYASRRSRNTVVVHEPSAHVWVLPKNFTVELWSFGKAREEYQGTVEVGQEPDSLLNVPGRQRHPDVCRLEVSQGPLPLLASPAQLPAPTQTTMTTEEKLMNMRVSVAPDPNSTAPPASAPLLARRLFPHYAAHDPVDPPGPLGLRQSSLVGRPFNRMSGAAGARQNWRRGPSFSAEKPPKLAGQLYKYFFTSGSHVRNRNSEGEMKPEAVQSQEQDDKPTVVMSTLPTVFSYALSLNLAQRNLAQQDADSASVTQELLQQLTLYAWRLEMFNHFLKYPSQFEAEQEAVSSETQFTLNQTPKLGSVTATLVDPRGDQKLGAVVMESKGFLRLFNNQTVEEVANSPYEFTVATLLPNAVEQYFDQLQLASDSDEHRRLALGGNDLAKLELFAYSVDFGFGLCFLSRYGSVAREVNNQLRSPNTEGVTPDGDTLLLLLSVSGEPRLEEQNSSDLLQVAMLMADNLNTGGLAQLGAAFRSKANVNEASAPVLSRPWQTAETSFVLLNFQRDPSLDDLKLLLARETQQKRLGSMSGKSDLVFVVKNPMTTLGEPAFYHVFYGNELQLSGGSLRVADDRYLLLNGDLVTEQQEPKSQQQSLTKPRFLHKAKTNQWTTLADVLQNTMFTSETELFSLGQPEFLHLDMQLKHVLQQRPKVLLLEYVGRRKLLLEEYVLEFTKLANPAVSVSVQFQEMRNGTKAVLGAKSKGAVAASYQAQAEKAKELLGPYTMGDLLMSFNTLFKKAPLEMQFTAEQVTNRANVRVSTVVTHARFSSRVSDVTLSYLDLGKNEATTTQHLALLSLLVLKVSCRTVRPPKPM
>DECOY_sp|Q14624-2|ITIH4_HUMAN
LEVSWCSLEVGPPGEQYDRRLRETASHDNGQRVLRRTGDDSAAPSGWLVEQYFQGLTGGVHSSRFDTRDLLRLLGERGGDWFLLGLTKVDPDSLLLLGKTDMTKMLGPMVSFLTKEKWYASRRSRNTVVVHEPSAHVWVLPKNFTVELWSFGKAREEYQGTVEVGQEPDSLLNVPGRQRHPDVCRLEVSQGPLPLLASPAQLPAPVAPRARSSCSPCAPTQTTMTTEEKLMNMRVSVAPDPNSTAPPASAPLLARRLFPHYAAHDPVDPPGPLGLRQSSLVGRPFNRMSGAAGASHVRNRNSEGEMKPEAVQSQEQDDKPTVVMSTLPTVFSYALSLNLAQRNLAQQDADSASVTQELLQQLTLYAWRLEMFNHFLKYPSQFEAEQEAVSSETQFTLNQTPKLGSVTATLVDPRGDQKLGAVVMESKGFLRLFNNQTVEEVANSPYEFTVATLLPNAVEQYFDQLQLASDSDEHRRLALGGNDLAKLELFAYSVDFGFGLCFLSRYGSVAREVNNQLRSPNTEGVTPDGDTLLLLLSVSGEPRLEEQNSSDLLQVAMLMADNLNTGGLAQLGAAFRSKANVNEASAPVLSRPWQTAETSFVLLNFQRDPSLDDLKLLLARETQQKRLGSMSGKSDLVFVVKNPMTTLGEPAFYHVFYGNELQLSGGSLRVADDRYLLLNGDLVTEQQEPKSQQQSLTKPRFLHKAKTNQWTTLADVLQNTMFTSETELFSLGQPEFLHLDMQLKHVLQQRPKVLLLEYVGRRKLLLEEYVLEFTKLANPAVSVSVQFQEMRNGTKAVLGAKSKGAVAASYQAQAEKAKELLGPYTMGDLLMSFNTLFKKAPLEMQFTAEQVTNRANVRVSTVVTHARFSSRVSDVTLSYLDLGKNEATTTQHLALLSLLVLKVSCRTVRPPKPM
>DECOY_sp|Q14624-3|ITIH4_HUMAN
LEVSWCSLEVGPPGEQYDRRLRETASHDNGQRVLRRTGDDSAAPSGWLVEQYFQGLTGGVHSSRFDTRDLLRLLGERGGDWFLLGLTKVDPDSLLLLGKTDMTKMLGPMVSFLTKEKWYASRRSRNTVVVHEPSAHVWVLPKNFTVELWSFGKAREEYQGTVEVGQEPDSLLNVPGRQRHPDVCRLEVSQGPLPLLASPAQLPAPTQTTMTTEEKLMNMRVSVAPDPNSTAPPASAPLLARRLFPHYAAHDPVDPPGPLGLRQSSLVGRPFNRMSGAAGASHVRNRNSEGEMKPEAVQSQEQDDKPTVVMSTLPTVFSYALSLNLAQRNLAQQDADSASVTQELLQQLTLYAWRLEMFNHFLKYPSQFEAEQEAVSSETQFTLNQTPKLGSVTATLVDPRGDQKLGAVVMESKGFLRLFNNQTVEEVANSPYEFTVATLLPNAVEQYFDQLQLASDSDEHRRLALGGNDLAKLELFAYSVDFGFGLCFLSRYGSVAREVNNQLRSPNTEGVTPDGDTLLLLLSVSGEPRLEEQNSSDLLQVAMLMADNLNTGGLAQLGAAFRSKANVNEASAPVLSRPWQTAETSFVLLNFQRDPSLDDLKLLLARETQQKRLGSMSGKSDLVFVVKNPMTTLGEPAFYHVFYGNELQLSGGSLRVADDRYLLLNGDLVTEQQEPKSQQQSLTKPRFLHKAKTNQWTTLADVLQNTMFTSETELFSLGQPEFLHLDMQLKHVLQQRPKVLLLEYVGRRKLLLEEYVLEFTKLANPAVSVSVQFQEMRNGTKAVLGAKSKGAVAASYQAQAEKAKELLGPYTMGDLLMSFNTLFKKAPLEMQFTAEQVTNRANVRVSTVVTHARFSSRVSDVTLSYLDLGKNEATTTQHLALLSLLVLKVSCRTVRPPKPM
>DECOY_sp|Q14624-4|ITIH4_HUMAN
LEVSWCSLEVGPPGEQYDRRLRETASHDNGQRVLRRTGDDSAAPSGWLVEQYFQGLTGGVHSSFWFLLGLTKVDPDSLLLLGKTDMTKMLGPMVSFLTKEKWYASRRSRNTVVVHEPSAHVWVLPKNFTVELWSFGKAREEYQGTVEVGPTQTTMTTEEKLMNMRVSVAPDPNSTAPPASAPLLARRLFPHYAAHDPVDPPGPLGLRQSSLVGRPFNRMSGAAGASHVRNRNSEGEMKPEAVQSQEQDDKPTVVMSTLPTVFSYALSLNLAQRNLAQQDADSASVTQELLQQLTLYAWRLEMFNHFLKYPSQFEAEQEAVSSETQFTLNQTPKLGSVTATLVDPRGDQKLGAVVMESKGFLRLFNNQTVEEVANSPYEFTVATLLPNAVEQYFDQLQLASDSDEHRRLALGGNDLAKLELFAYSVDFGFGLCFLSRYGSVAREVNNQLRSPNTEGVTPDGDTLLLLLSVSGEPRLEEQNSSDLLQVAMLMADNLNTGGLAQLGAAFRSKANVNEASAPVLSRPWQTAETSFVLLNFQRDPSLDDLKLLLARETQQKRLGSMSGKSDLVFVVKNPMTTLGEPAFYHVFYGNELQLSGGSLRVADDRYLLLNGDLVTEQQEPKSQQQSLTKPRFLHKAKTNQWTTLADVLQNTMFTSETELFSLGQPEFLHLDMQLKHVLQQRPKVLLLEYVGRRKLLLEEYVLEFTKLANPAVSVSVQFQEMRNGTKAVLGAKSKGAVAASYQAQAEKAKELLGPYTMGDLLMSFNTLFKKAPLEMQFTAEQVTNRANVRVSTVVTHARFSSRVSDVTLSYLDLGKNEATTTQHLALLSLLVLKVSCRTVRPPKPM
>DECOY_sp|Q13683|ITA7_HUMAN
ATGPGPHGDPGLEPHGDAALLPHADPGRREPSGWNRNLLTGKTEKEFQRQDREPKLVAHYQPVTAEPKHRKAFFGKMWLLLVLLALVLLGALVALLLVWWPVGEAVVAMPDLYVMVPLVTSARMLLDKNLSKSVTLNRAVLVELKSVASYEELFTSNWRLGWVHLVARADFSYLPCSFVVCNATRGACDLTLKKKNEASSVPWWSMSPERQEGPEQQEPPELRRRRERDSDVDLHLLNRPPSCLKGQGPGQGGELEVQMPYLLKWGNALEHPWMLNLFASGLRTLSQGQNSVTVEKYKVGVSRDESQMRAERGVVGSFFLQQPLAMGALSLPLELFRVRAASVPHLEQESLTALLLEVELETTELSLGSTSLLLYFTVQARKGMPNGLECEVHSANENSLCLKPEAPDLRAVGSYHLSDPLMVLLQAEHADDGDAQPQAPDSPLNTVMLELGLVPQGSLAFLATTGDVDMPLPQFETDSRVTCRFRAVLQLNSQCKLDEGCGKQLFHLERAQTSPQHANLLPAVPPLGQGPARRQRLPTQLSYSLTVVLRAKLKDVNEQLQFMADGCRVDHQKHLWVTGSAQKHPEELRNSLFTRVVQPRGRRLDTDADLVYDLAVTPSYSSPVALYSFCRVLDVCVSHGGACNPQELDLRSPALSVEHSVHLLRPRAFLVATDALSGVLLDPYQNGDMDLSGSLSYGFKSLGVAEGELVQSKPAVVGLSSGHYLFKVGDGDFPAGVALDPFGDQNLDGLVALSLGFMSDPSGCRLLPSLGAWHGGQNLYVYVAGGLEERQEFFYPAGVLLDPWGDSNLDAVALSYGFGSTRLEGSLMVEPVRLSASKRDLLVVAKGHNRAPAGAVFSLEERAVLKGGSDLSFGLYSNLALDGAPGPRLDAPDLKTYVLQDPDSSDLNTVFLLGFYSNAPVPLRQPLDKEEGGAEYPGDDLHALDASGQACLERVATKGWNYTGPAGFLLYHSDPSFAAATGQQCFGFQEHGQRCGEPKFWEGGDLERDLALDQSLVFRCGLMRDTELLQDRVRQAERYHACTVKLGGPGQRSVSVGLWQNKESKEQMDAGQDLDRVYCDTEELSLPCAFLGGRTNAQQGPLALAQPAGVLLWSQRLPQPRQHLAVSFGFLSGPEGKRELAGMVDLNFAVRASFLLEVLLSGFLYCLGSAGWPRDRSAGAM
>DECOY_sp|Q13683-3|ITA7_HUMAN
ATGPGPHGDPGLEPHGDAALLPHADPGRREPSGWNRNLLTGKTEKEFQRQDREPKLVAHYQPVTAEPKHRKAFFGKMWLLLVLLALVLLGALVALLLVWWPVGEAVVAMPDLYVMVPLVTSARMLLDKNLSKSVTLNRAVLVELKSVASYEELFTSNWRLGWVHLVARADFSYLPCSFVVCNATRGACDLTLKKKNEASSVPWWSMSPERQEGPEQQEPPELRRRRERDSDVDLHLLNRPPSCLKGQGPGQGGELEVQMPYLLKWGNALEHPWMLNLFASGLRTLSQGQNSVTVEKYKVGVSRDESQMRAERGVVGSFFLQQPLAMGALSLPLELFRVRAASVPHLEQESLTALLLEVELETTELSLGSTSLLLYFTVQARKGMPNGLECEVHSANENSLCLKPEAPDLRAVGSYHLSDPLMVLLQAEHADDGDAQPQAPDSPLNTVMLELGLVPQGSLAFLATTGDVDMPLPQFETDSRVTCRFRAVLQLNSQCKLDEGCGKQLFHLERAQTSPQHANLLPAVPPLGQGPARRQRLPTQLSYSLTVVLRAKLKDVNEQLQFMADGCRVDHQKHLWVTGSAQKHPEELRNSLFTRVVQPRGRRLDTDADLVYDLAVTPSYSSPVALYSFCRVLDVCVSHGGACNPQELDLRSPALSVEHSVHLLRPRAFLVATDALSGVLLDPYQNGDMDLSGSLSYGFKSLGVAEGELVQSKPAVVGLSSGHYLFKVGDGDFPAGVALDPFGDQNLDGLVALSLGFMSDPSGCRLLPSLGAWHGGQNLYVYVAGGLEERQEFFYPAGVLLDPWGDSNLDAVALSYGFGSTRLEGSLMVEPVRLSASKRDLLVVAKGHNRAPAGAVFSLEERAVLKGGSDLSFGFYSNAPVPLRQPLDKEEGGAEYPGDDLHALDASGQACLERVATKGWNYTGPAGFLLYHSDPSFAAATGQQCFGFQEHGQRCGEPKFWEGGDLERDLALDQSLVFRCGLMRDTELLQDRVRQAERYHACTVKLGGPGQRSVSVGLWQNKESKEQMDAGQDLDRVYCDTEELSLPCAFLGGRTNAQQGPLALAQPAGVLLWSQRLPQPRQHLAVSFGFLSGPEGKRELAGMVDLNFAVRASFLLEVLLSGFLYCLGSAGWPRDRSAGAM
>DECOY_sp|Q13683-7|ITA7_HUMAN
ATGPGPHGDPGLEPHGDAALLPHADPGRREPSGWNRNLLTGKTEKEFQRQDREPKLVAHYQPVTAEPKHRKAFFGKMWLLLVLLALVLLGALVALLLVWWPVGEAVVAMPDLYVMVPLVTSARMLLDKNLSKSVTLNRAVLVELKSVASYEELFTSNWRLGWVHLVARADFSYLPCSFVVCNATRGACDLTLKKKNEASSVPWWSMSPERQEGPEQQEPPELRRRRERDSDVDLHLLNRPPSCLKGQGPGQGGELEVQMPYLLKWGNALEHPWMLNLFASGLRTLSQGQNSVTVEKYKVGVSRDESQMRAERGVVGSFFLQQPLAMGALSLPLELFRVRAASVPHLEQESLTALLLEVELETTELSLGSTSLLLYFTVQARKGMPNGLECEVHSANENSLCLKPEAPDLRAVGSYHLSDPLMVLLQAEHADDGDAQPQAPDSPLNTVMLELGLVPQGSLAFLATTGDVDMPLPQFETDSRVTCRFRAVLQLNSQCKLDEGCGKQLFHLERAQTSPQHANLLPAVPPLGQGPARRQRLPTQLSYSLTVVLRAKLKDVNEQLQFMADGCRVDHQKHLWVTGSAQKHPEELRNSLFTRVVQPRGRRLDTDADLVYDLAVTPSYSSPVALYSFCRVLDVCVSHGGACNPQELDLRSPALSVEHSVHLLRPRAFLVATDALSGVLLDPYQNGDMDLSGSLSYGFKSLGVAEGELVQSKPAVVGLSSGHYLFKVGDGDFPAGVALDPFGDQNLDGLVALSLGFMSDPSGCRLLPSLGAWHGGQNLYVYVAGGLEERQEFFYPAGVLLDPWGDSNLDAVALSYGFGSTRLEGSLMVEPVRLSASKRDLLVVAKGHNRAPAGAVFSLEERAVLKGGSDLSFGLYSNLALDGAPGPRLDAPDLKTYVLQDPDSSDLNTVFLLKGWNYTGPAGFLLYHSDPSFAAATGQQCFGFQEHGQRCGEPKFWEGGDLERDLALDQSLVFRCGLMRDTELLQDRVRQAERYHACTVKLGGPGQRSVSVGLWQNKESKEQMDAGQDLDRVYCDTEELSLPCAFLGGRTNAQQGPLALAQPAGVLLWSQRLPQPRQHLAVSFGFLSGPEGKRELAGMVDLNFAVRASFLLEVLLSGFLYCLGSAGWPRDRSAGAM
>DECOY_sp|Q13683-9|ITA7_HUMAN
ATGPGPHGDPGLEPHGDAALLPHADPGRREPSGWNRNLLTGKTEKEFQRQDREPKLVAHYQPVTAEPKHRKAFFGKMWLLLVLLALVLLGALVALLLVWWPVGEAVVAMPDLYVMVPLVTSARMLLDKNLSKSVTLNRAVLVELKSVASYEELFTSNWRLGWVHLVARADFSYLPCSFVVCNATRGACDLTLKKKNEASSVPWWSMSPERQEGPEQQEPPELRRRRERDSDVDLHLLNRPPSCLKGQGPGQGGELEVQMPYLLKWGNALEHPWMLNLFASGLRTLSQGQNSVTVEKYKVGVSRDESQMRAERGVVGSFFLQQPLAMGALSLPLELFRVRAASVPHLEQESLTALLLEVELETTELSLGSTSLLLYFTVQARKGMPNGLECEVHSANENSLCLKPRETCRFRAVLQLNSQCKLDEGCGKQLFHLERAQTSPQHANLLPAVPPLGQGPARRQRLPTQLSYSLTVVLRAKLKDVNEQLQFMADGCRVDHQKHLWVTGSAQKHPEELRNSLFTRVVQPRGRRLDTDADLVYDLAVTPSYSSPVALYSFCRVLDVCVSHGGACNPQELDLRSPALSVEHSVHLLRPRAFLVATDALSGVLLDPYQNGDMDLSGSLSYGFKSLGVAEGELVQSKPAVVGLSSGHYLFKVGDGDFPAGVALDPFGDQNLDGLVALSLGFMSDPSGCRLLPSLGAWHGGQNLYVYVAGGLEERQEFFYPAGVLLDPWGDSNLDAVALSYGFGSTRLEGSLMVEPVRLSASKRDLLVVAKGHNRAPAGAVFSLEERAVLKGGSDLSFGLYSNLALDGAPGPRLDAPDLKTYVLQDPDSSDLNTVFLLGFYSNAPVPLRQPLDKEEGGAEYPGDDLHALDASGQACLERVATKGWNYTGPAGFLLYHSDPSFAAATGQQCFGFQEHGQRCGEPKFWEGGDLERDLALDQSLVFRCGLMRDTELLQDRVRQAERYHACTVKLGGPGQRSVSVGLWQNKESKEQMDAGQDLDRVYCDTEELSLPCAFLGGRTNAQQGPLALAQPAGVLLWSQRLPQPRQHLAVSFGFLSGPEGKRELAGMVDLNFAVRASFLLEVLLSGFLYCLGSAGWPRDRSAGAM
>DECOY_sp|Q13683-10|ITA7_HUMAN
MMTSPCPRPPTRSGNSSDWGVTGPGGVEMASPQVALCRAHYNTPFSSSQSRSHFFGKCWLLLVLLALVLLGALVALLLVWWPVGEAVVAMPDLYVMVPLVTSARMLLDKNLSKSVTLNRAVLVELKSVASYEELFTSNWRLGWVHLVARADFSYLPCSFVVCNATRGACDLTLKKKNEASSVPWWSMSPERQEGPEQQEPPELRRRRERDSDVDLHLLNRPPSCLKGQGPGQGGELEVQMPYLLKWGNALEHPWMLNLFASGLRTLSQGQNSVTVEKYKVGVSRDESQMRAERGVVGSFFLQQPLAMGALSLPLELFRVRAASVPHLEQESLTALLLEVELETTELSLGSTSLLLYFTVQARKGMPNGLECEVHSANENSLCLKPEAPDLRAVGSYHLSDPLMVLLQAEHADDGDAQPQAPDSPLNTVMLELGLVPQGSLAFLATTGDVDMPLPQFETDSRVTCRFRAVLQLNSQCKLDEGCGKQLFHLERAQTSPQHANLLPAVPPLGQGPARRQRLPTQLSYSLTVVLRAKLKDVNEQLQFMADGCRVDHQKHLWVTGSAQKHPEELRNSLFTRVVQPRGRRLDTDADLVYDLAVTPSYSSPVALYSFCRVLDVCVSHGGACNPQELDLRSPALSVEHSVHLLRPRAFLVATDALSGVLLDPYQNGDMDLSGSLSYGFKSLGVAEGELVQSKPAVVGLSSGHYLFKVGDGDFPAGVALDPFGDQNLDGLVALSLGFMSDPSGCRLLPSLGAWHGGQNLYVYVAGGLEERQEFFYPAGVLLDPWGDSNLDAVALSYGFGSTRLEGSLMVEPVRLSASKRDLLVVAKGHNRAPAGAVFSLEERAVLKGGSDLSFGLYSNLALDGAPGPRLDAPDLKTYVLQDPDSSDLNTVFLLGFYSNAPVPLRQPLDKEEGGAEYPGDDLHALDASGQACLERVATKGWNYTGPAGFLLYHSDPSFAAATGQQCFGFQEHGQRCGEPKFWEGGDLERDLALDQSLVFRCGLMRDTELLQDRVRQAERYHACTVKLGGPGQRSVSVGLWQNKESKEQMDAGQDLDRVYCDTEELSLPCAFLGGRTNAQQGPLALAQPAGVLLWSQRLPQPRQHLAVSFGFLSGPEGKRELAGMVDLNFAVRASFLLEVLLSGFLYCLGSAGWPRDRSAGRA
>DECOY_sp|Q13683-13|ITA7_HUMAN
ATGPGPHGDPGLEPHGDAALLPHADPGRREPSGWNRNLLTGKTEKEFQRQDREPKLVAHYQPVTAEPKHRKAFFGKMWLLLVLLALVLLGALVALLLVWWPVGEAVVAMPDLYVMVPLVTSARMLLDKNLSKSVTLNRAVLVELKSVASYEELFTSNWRLGWVHLVARADFSYLPCSFVVCNATRGACDLTLKKKNEASSVPWWSMSPERQEGPEQQEPPELRRRRERDSDVDLHLLNRPPSCLKGQGPGQGGELEVQMPYLLKWGNALEHPWMLNLFASGLRTLSQGQNSVTVEKYKVGVSRDESQMRAERGVVGSFFLQQPLAMGALSLPLELFRVRAASVPHLEQESLTALLLEVELETTELSLGSTSLLLYFTVQARKGMPNGLECEVHSANENSLCLKPEAPDLRAVGSYHLSDPLMVLLQAEHADDGDAQPQAPDSPLNTVMLELGLVPQGSLAFLATTGDVDMPLPQFETDSRVTCRFRAVLQLNSQCKLDEGCGKQLFHLERAQTSPQHANLLPAVPPLGQGPARRQRLPTQLSYSLTVVLRAKLKDVNEQLQFMADGCRVDHQKHLWVTGSAQKHPEELRNSLFTRVVQPRGRRLDTDADLVYDLAVTPSYSSPVALYSFCRVLDVCVSHGGACNPQELDLRSPALSVEHSVHLLRPRAFLVATDALSGVLLDPYQNGDMDLSGSLSYGFKSLGVAEGELVQSKPAVVGLSSGHYLFKVGDGDFPAGVALDPFGDQNLDGLVALSLGFMSDPSGCRLLPSLGAWHGGQNLYVYVAGGLEERQEFFYPAGVLLDPWGDSNLDAVALSYGFGSTRLEGSLMVEPVRLSASKRDLLVVAKGHNRAPAGAVFSLEERAVLKGGSDLSFGFYSNAPVPLRQPLDKEEGGAEYPGDDLHALDASGQACLERVATKGWNYTGPAGFLLYHSDPSFAAATGQQCFGFQEHGQRCGEPKFWEGGDLERDLALDQSLVFRCGLMRDTELLQDRVRQAERYHACTKEGEFPRRSTGCREWCQFGEARQQRLTTTLAQVMPTAFPAM
>DECOY_sp|Q96CB8|INT12_HUMAN
KMKKLQAKKKAVMQRKLMANLQSEQSTPKGLSASPSSSSESTKTSTTSGSPGSTGSNGNGSLQSSSGPVLSSPSPLGKVSVNDCSVRSSLGKTGLTLPPPKPLPVTPTTSNNSGKLSGLGKGSSTALGTLGVKPQNASSTAKPGTNNQTTSSKLATSPGASSKTAAFAAWGTLGSTVSSSVSASSSNGSLVTSKTVERKTFALFTTEKQKLTEKKPVLPKDVAPTVSVVAPAKPQPKPQKTQARKMMRQTRCACYWVRLPDNAKEDTVQKPHCRDHYLNHCEQCEVLQNGSAVMMRQCVVCALGMEMAFDDASTEEFSSLDAMPLKDSSQVTLPSSQTEKPERLKKPPLDVGETLDKSKMDARKPEAKKEKVETTLKVGNNNGSPLSSSKLPEKQLSLKSTNSKLPPEVKDQSRPYSSDLRGALSEDLLKAKLEASKDKSSHLFGLKALFLPDLELNVTAKA
>DECOY_sp|O15554|KCNN4_HUMAN
MSQQSPEPLRQPGLATSLLETLADKLGALTDLKQELRAHSSSLNQQLDYLLMHKMSLDVMSNVQREKRLKHRLVRQFANLAALKRLQRRHAAHSKRRETKHYFMWAEQLRVAASKEMKETYQLDMMFNHVKHEKNAEFKRLAVVAVLLATCCVGMVGTCLCVKLGWMTGPVVDGYGLTLFTLPLLWLTDSLHGTANVARQEAVSLVWATTLWLGLTLGLLRLGPHTNMYKLAVFWRHRFVQNLAGLRSYSANLLVGRSLLVRAPVLYRLLLMALSLLAEGQGLFGPWPQPSTLPAGLDQVCPPRGVPAPHLGCVVLELVLQAARQGTLARVWRDLGNDTMFLQVKEAHFAVLLCLLLFTSLSLTKCVLFLYLAWSCGGFWLMEAHLVMLGLGTGALVLAWGALKQLEESRKRRRLLAGLGLVLDGKG
>DECOY_sp|Q7Z4S6|KI21A_HUMAN
NSALDEGLDGTDSLQGDQLRNKAWRLVRTDDAATFLHTSNVCLANLPSDHKGMEGVPMFTDMNWKVLLGRGCGSLLVPHDPVVGLACVWKDHANPVQQLLKDQTLDKKWLGNRDSGSFLNDGQLTLAELGDYHPPEFNHTPSVTGLAGETVDFKMLYHKDSGTLLLDQGSSLQDVTLCMVPGLHGTKLGTSQRKFLDWRMVANGSAAYLFTGTPNLALQNLQNEGSPLAVRTSTSASCADGLTVQGSSTLRTLKCASRLWDDKVLYSTSVTFVLSTYNCKYVSVVNNPHGGLSMLEQGTVLNWKVCRTKDSGTFLLDDTSDVCLVKATHGEALHLCQLPFRALKGSAPFPNLLRRGSRSHVESLSSDSEDKSDQQVSTNGQSVTRLNFVNLERNRPSPPSSPPSLSAESTGSDSKHQKEKAKSEKAEYKRRATVPSPEPKKLESLSSRQSLSGKLSPLGPPPSLKEREASTGSTETNMGLEQGEAVPTLPGPLSADGTSTDSALESSDAYLLEMQTTRRRTKAKNKPVEGCKLMLDSSLTSGESGPSNLPADEDTSDEVNELPVSDLDQLAHGLLADLEPNLEKAKELMHFLLQNQTASTLETKQRLGELKVLQAKEQAAQLKGNLGMSLFHDLLRYAETLTCANLVATVDLTEGEKEAEEMQMLNAQCDSLSDNLYDLNATLSEMEENLNAVKNDGEGNKEVKLRRKESKLRRKETLEREKQLRLNMDAEMNSLTKMQMLLDTRRVELLQKWRMAKTSLFRVTGLKRGQKKRYNGNTAPTPLAQRVAVPRLKMQQAGRTSADTEVAAASSGTDQAPADSSSKRLTKVGAKVDSMRPVRRQLATVEEKRRTLVVEQRKNQAELRLLQHRKRDQKKDLQALRERRNSETRLKAEQEKEMKQMRLKVKKTMEMVDQQKKLLKQEYQSQKNLRLAHKEQAAQRLQLKENMAQKKLEYERSKKVKAEESYSEVSGLNQLVQRDELQTRDKLHQLMMKELEYKKLQTQRKLQSNELEDLKLKQLALECTLNALDAQYNKAEDSESDSEDSSEGGDLDDEEEEEEEEEDEHDSVEQSEEVELENNREESVKGEKKEEQDTDTNDKEGAVRSERENSEEKLQRKKKRKLKRKEKLELKKDALDLLELTKEDSSLLTPSFTSSGSFYPRAATRATLKRNLNENVAESELKLRALLDEKELYSHLMNSLEENGEGRAALVHNAQDSVLQTRLRSLADVTEQMKARLRVLNNNETQLMANEHFMDNLSEVGEEDLRKLGKTYEMLEMQRLTLERSLANLQQSRADQNVMKVKNLRNRANAKYLTNLTEMFRDDSPSVCALMLTQSNGGLSDQLRLTKLSRDYPVHTRKAKSDGLASLVNGLALLGCNLSLGKERAEGTAGRKTRLESGALDVFHKFATLTEFENMQASESLKLNDTANDADLQPCRVTQCVHLTFLAHRSSSQVNMQTSATRTSLAGKLLCQMMESETNVRTTTVGVTYLGGTSDEHRLLNKKSKSADLRDTTDFLDLVEENYLELFQANKVFDPAPLGKNLALKKHEELKSFLKHVRASLLGLEEEVLNVDFGTGMTYKTGAGTQGYAFVTANYGEFCGELKLELCQLYLQEQQSDLDFVYDFTFKAKDGLFVQPEGPTVSTCLHCGEKLKEALQRPRLVARVVSSEDPAGLM
>DECOY_sp|Q7Z4S6-2|KI21A_HUMAN
NSALDEGLDGTDSLQGDQLRNKAWRLVRTDDAATFLHTSNVCLANLPSDHKGMEGVPMFTDMNWKVLLGRGCGSLLVPHDPVVGLACVWKDHANPVQQLLKDQTLDKKWLGNRDSGSFLNDGQLTLAELGDYHPPEFNHTPSVTGLAGETVDFKMLYHKDSGTLLLDQGSSLQDVTLCMVPGLHGTKLGTSQRKFLDWRMVANGSAAYLFTGTPNLALQNLQNEGSPLAVRTSTSASCADGLTVQGSSTLRTLKCASRLWDDKVLYSTSVTFVLSTYNCKYVSVVNNPHGGLSMLEQGTVLNWKVCRTKDSGTFLLDDTSDVCLVKATHGEALHLCQLPFRALKGSAPFPNLLRRGSRSHVESLSSDSEDKSDQQVSTNGQSVTRLNFVNLERNRPSPPSSPPSLSAESTGSDSKHQKEKAKSEKAEYKRRATVPSPEPKKLESLSSRQSLSGKLSPLGPPPSLKEREASTGSTETNMGLEQGEAVPTLPGPLSADGTSTDSALESSDAYLLEMQTTRRRTKAKNKPVEGCKLMLDSSLTSGESGPSNLPADEDTSDEVNELPVSDLDQLAHGLLADLEPNLEKAKELMHFLLQNQTASTLETKQRLGELKVLQAKEQAAQLKGNLGMSLFHDLLRYAETLTCANLVATVDLTEGEKEAEEMQMLNAQCDSLSDNLYDLNATLSEMEENLNAVKNDGEGNKEVKLRRKESKLRRKETLEREKQLRLNMDAEMNSLTKMQMLLDTRRVELLQKWRMAKTSLFRVTGLKRGQKKRYNGNTAPTPLAQRVAVPRLKMQQAGRTSADTEVAAASSGTDQAPADSSSKRLTKVGAKVDSMRPVRRQLATVEEKRRTLVVEQRKNQAELRLLQHRKRDQKKDLQALRERRNSETRLKAEQEKEMKQMRLKVKKTMEMVDQQKKLLKQEYQSQKNLRLAHKEQAAQRLQLKENMAQKKLEYERSKKVKAEESYSEVSGLNQLVQRDELQTRDKLHQLMMKELEYKKLQTQRKLQSNELEDLKLKQLALECTLNALDAQYNKAEDSESDSEDSSEGGDLDDEEEEEEEEEDEHDSVEQSEEVELENNREESVKGEKKEEQDTDTNDKEGAVKKKRKSKRKEKLELKKDALDLLELTKEDSSLLTPSFTSSGSFYPRAATRATLKRNLNENVAESELKLRALLDEKELYSHLMNSLEENGEGRAALVHNAQDSVLQTRLRSLADVTEQMKARLRVLNNNETQLMANEHFMDNLSEVGEEDLRKLGKTYEMLEMQRLTLERSLANLQQSRADQNVMKVKNLRNRANAKYLTNLTEMFRDDSPSVCALMLTQSNGGLSDQLRLTKLSRDYPVHTRKAKSDGLASLVNGLALLGCNLSLGKERAEGTAGRKTRLESGALDVFHKFATLTEFENMQASESLKLNDTANDADLQPCRVTQCVHLTFLAHRSSSQVNMQTSATRTSLAGKLLCQMMESETNVRTTTVGVTYLGGTSDEHRLLNKKSKSADLRDTTDFLDLVEENYLELFQANKVFDPAPLGKNLALKKHEELKSFLKHVRASLLGLEEEVLNVDFGTGMTYKTGAGTQGYAFVTANYGEFCGELKLELCQLYLQEQQSDLDFVYDFTFKAKDGLFVQPEGPTVSTCLHCGEKLKEALQRPRLVARVVSSEDPAGLM
>DECOY_sp|Q7Z4S6-3|KI21A_HUMAN
NSALDEGLDGTDSLQGDQLRNKAWRLVRTDDAATFLHTSNVCLANLPSDHKGMEGVPMFTDMNWKVLLGRGCGSLLVPHDPVVGLACVWKDHANPVQQLLKDQTLDKKWLGNRDSGSFLNDGQLTLAELGDYHPPEFNHTPSVTGLAGETVDFKMLYHKDSGTLLLDQGSSLQDVTLCMVPGLHGTKLGTSQRKFLDWRMVANGSAAYLFTGTPNLALQNLQNEGSPLAVRTSTSASCADGLTVQGSSTLRTLKCASRLWDDKVLYSTSVTFVLSTYNCKYVSVVNNPHGGLSMLEQGTVLNWKVCRTKDSGTFLLDDTSDVCLVKATHGEALHLCQLPFRALKGSAPFPNLLRGHVESLSSDSEDSKQQKEKAKSEKAEYKRRATVPSPEPKKLESLSSRQSLSGKLSPLGPPPSLKEREASTGSTETNMGLEQGEAVPTLPGPLSADGTSTDSALESSDAYLLEMQTTRRRTKAKNKPVEGCKLMLDSSLTSGESGPSNLPADEDTSDEVNELPVSDLDQLAHGLLADLEPNLEKAKELMHFLLQNQTASTLETKQRLGELKVLQAKEQAAQLKGNLGMSLFHDLLRYAETLTCANLVATVDLTEGEKEAEEMQMLNAQCDSLSDNLYDLNATLSEMEENLNAVKNDGEGNKEVKLRRKESKLRRKETLEREKQLRLNMDAEMNSLTKMQMLLDTRRVELLQKWRMAKTSLFRVTGLKRGQKKRYNGNTAPTPLAQRVAVPRLKMQQAGRTSADTEVAAASSGTDQAPADSSSKRLTKVGAKVDSMRPVRRQLATVEEKRRTLVVEQRKNQAELRLLQHRKRDQKKDLQALRERRNSETRLKAEQEKEMKQMRLKVKKTMEMVDQQKKLLKQEYQSQKNLRLAHKEQAAQRLQLKENMAQKKLEYERSKKVKAEESYSEVSGLNQLVQRDELQTRDKLHQLMMKELEYKKLQTQRKLQSNELEDLKLKQLALECTLNALDAQYNKAEDSESDSEDSSEGGDLDDEEEEEEEEEDEHDSVEQSEEVELENNREESVKGEKKEEQDTDTNDKEGAVRSERENSEEKLQRKKKRKLKRKEKLELKKDALDLLELTKEDSSLLTPSFTSSGSFYPRAATRATLKRNLNENVAESELKLRALLDEKELYSHLMNSLEENGEGRAALVHNAQDSVLQTRLRSLADVTEQMKARLRVLNNNETQLMANEHFMDNLSEVGEEDLRKLGKTYEMLEMQRLTLERSLANLQQSRADQNVMKVKNLRNRANAKYLTNLTEMFRDDSPSVCALMLTQSNGGLSDQLRLTKLSRDYPVHTRKAKSDGLASLVNGLALLGCNLSLGKERAEGTAGRKTRLESGALDVFHKFATLTEFENMQASESLKLNDTANDADLQPCRVTQCVHLTFLAHRSSSQVNMQTSATRTSLAGKLLCQMMESETNVRTTTVGVTYLGGTSDEHRLLNKKSKSADLRDTTDFLDLVEENYLELFQANKVFDPAPLGKNLALKKHEELKSFLKHVRASLLGLEEEVLNVDFGTGMTYKTGAGTQGYAFVTANYGEFCGELKLELCQLYLQEQQSDLDFVYDFTFKAKDGLFVQPEGPTVSTCLHCGEKLKEALQRPRLVARVVSSEDPAGLM
>DECOY_sp|Q7Z4S6-4|KI21A_HUMAN
NSALDEGLDGTDSLQGDQLRNKAWRLVRTDDAATFLHTSNVCLANLPSDHKGMEGVPMFTDMNWKVLLGRGCGSLLVPHDPVVGLACVWKDHANPVQQLLKDQTLDKKWLGNRDSGSFLNDGQLTLAELGDYHPPEFNHTPSVTGLAGETVDFKMLYHKDSGTLLLDQGSSLQDVTLCMVPGLHGTKLGTSQRKFLDWRMVANGSAAYLFTGTPNLALQNLQNEGSPLAVRTSTSASCADGLTVQGSSTLRTLKCASRLWDDKVLYSTSVTFVLSTYNCKYVSVVNNPHGGLSMLEQGTVLNWKVCRTKDSGTFLLDDTSDVCLVKATHGEALHLCQLPFRALKGSAPFPNLLRRGSRSSHVESLSSDSEDKSDQQVSTNGQSVTRLNFVNLERNRPSPPSSPPSLSAESTGSDSKHQKEKAKSEKAEYKRRATVPSPEPKKLESLSSRQSLSGKLSPLGPPPSLKEREASTGSTETNMGLEQGEAVPTLPGPLSADGTSTDSALESSDAYLLEMQTTRRRTKAKNKPVEGCKLMLDSSLTSGESGPSNLPADEDTSDEVNELPVSDLDQLAHGLLADLEPNLEKAKELMHFLLQNQTASTLETKQRLGELKVLQAKEQAAQLKGNLGMSLFHDLLRYAETLTCANLVATVDLTEGEKEAEEMQMLNAQCDSLSDNLYDLNATLSEMEENLNAVKNDGEGNKEVKLRRKESKLRRKETLEREKQLRLNMDAEMNSLTKMQMLLDTRRVELLQKWRMAKTSLFRVTGLKRGQKKRYNGNTAPTPLAQRVAVPRLKMQQAGRTSADTEVAAASSGTDQAPADSSSKRLTKVGAKVDSMRPVRRQLATVEEKRRTLVVEQRKNQAELRLLQHRKRDQKKDLQALRERRNSETRLKAEQEKEMKQMRLKVKKTMEMVDQQKKLLKQEYQSQKNLRLAHKEQAAQRLQLKENMAQKKLEYERSKKVKAEESYSEVSGLNQLVQRDELQTRDKLHQLMMKELEYKKLQTQRKLQSNELEDLKLKQLALECTLNALDAQYNKAEDSESDSEDSSEGGDLDDEEEEEEEEEDEHDSVEQSEEVELENNREESVKGEKKEEQDTDTNDKEGAVRSERENSEEKLQRKKKRKLKRKEKLELKKDALDLLELTKEDSSLLTPSFTSSGSFYPRAATRATLKRNLNENVAESELKLRALLDEKELYSHLMNSLEENGEGRAALVHNAQDSVLQTRLRSLADVTEQMKARLRVLNNNETQLMANEHFMDNLSEVGEEDLRKLGKTYEMLEMQRLTLERSLANLQQSRADQNVMKVKNLRNRANAKYLTNLTEMFRDDSPSVCALMLTQSNGGLSDQLRLTKLSRDYPVHTRKAKSDGLASLVNGLALLGCNLSLGKERAEGTAGRKTRLESGALDVFHKFATLTEFENMQASESLKLNDTANDADLQPCRVTQCVHLTFLAHRSSSQVNMQTSATRTSLAGKLLCQMMESETNVRTTTVGVTYLGGTSDEHRLLNKKSKSADLRDTTDFLDLVEENYLELFQANKVFDPAPLGKNLALKKHEELKSFLKHVRASLLGLEEEVLNVDFGTGMTYKTGAGTQGYAFVTANYGEFCGELKLELCQLYLQEQQSDLDFVYDFTFKAKDGLFVQPEGPTVSTCLHCGEKLKEALQRPRLVARVVSSEDPAGLM
>DECOY_sp|Q7Z4S6-5|KI21A_HUMAN
NSALDEGLDGTDSLQGDQLRNKAWRLVRTDDAATFLHTSNVCLANLPSDHKGMEGVPMFTDMNWKVLLGRGCGSLLVPHDPVVGLACVWKDHANPVQQLLKDQTLDKKWLGNRDSGSFLNDGQLTLAELGDYHPPEFNHTPSVTGLAGETVDFKMLYHKDSGTLLLDQGSSLQDVTLCMVPGLHGTKLGTSQRKFLDWRMVANGSAAYLFTGTPNLALQNLQNEGSPLAVRTSTSASCADGLTVQGSSTLRTLKCASRLWDDKVLYSTSVTFVLSTYNCKYVSVVNNPHGGLSMLEQGTVLNWKVCRTKDSGTFLLDDTSDVCLVKATHGEALHLCQLPFRALKGSAPFPNLLKGDQQVSTNGQSVTRLNFVNLERNRPSPPSSPPSLSAESTGSDSKHQKEKAKSEKAEYKRRATVPSPEPKKLESLSSRQSLSGKLSPLGPPPSLKEREASTGSTETNMGLEQGEAVPTLPGPLSADGTSTDSALESSDAYLLEMQTTRRRTKAKNKPVEGCKLMLDSSLTSGESGPSNLPADEDTSDEVNEQLAHGLLADLEPNLEKAKELMHFLLQNQTASTLETKQRLGELKVLQAKEQAAQLKGNLGMSLFHDLLRYAETLTCANLVATVDLTEGEKEAEEMQMLNAQCDSLSDNLYDLNATLSEMEENLNAVKNDGEGNKEVKLRRKESKLRRKETLEREKQLRLNMDAEMNSLTKMQMLLDTRRVELLQKWRMAKTSLFRVTGLKRGQKKRYNGNTAPTPLAQRVAVPRLKMQQAGRTSADTEVAAASSGTDQAPADSSSKRLTKVGAKVDSMRPVRRQLATVEEKRRTLVVEQRKNQAELRLLQHRKRDQKKDLQALRERRNSETRLKAEQEKEMKQMRLKVKKTMEMVDQQKKLLKQEYQSQKNLRLAHKEQAAQRLQLKENMAQKKLEYERSKKVKAEESYSEVSGLNQLVQRDELQTRDKLHQLMMKELEYKKLQTQRKLQSNELEDLKLKQLALECTLNALDAQYNKAEDSESDSEDSSEGGDLDDEEEEEEEEEDEHDSVEQSEEVELENNREESVKGEKKEEQDTDTNDKEGAVKKKRKSKRKEKLELKKDALDLLELTKEDSSLLTPSFTSSGSFYPRAATRATLKRNLNENVAESELKLRALLDEKELYSHLMNSLEENGEGRAALVHNAQDSVLQTRLRSLADVTEQMKARLRVLNNNETQLMANEHFMDNLSEVGEEDLRKLGKTYEMLEMQRLTLERSLANLQQSRADQNVMKVKNLRNRANAKYLTNLTEMFRDDSPSVCALMLTQSNGGLSDQLRLTKLSRDYPVHTRKAKSDGLASLVNGLALLGCNLSLGKERAEGTAGRKTRLESGALDVFHKFATLTEFENMQASESLKLNDTANDADLQPCRVTQCVHLTFLAHRSSSQVNMQTSATRTSLAGKLLCQMMESETNVRTTTVGVTYLGGTSDEHRLLNKKSKSADLRDTTDFLDLVEENYLELFQANKVFDPAPLGKNLALKKHEELKSFLKHVRASLLGLEEEVLNVDFGTGMTYKTGAGTQGYAFVTANYGEFCGELKLELCQLYLQEQQSDLDFVYDFTFKAKDGLFVQPEGPTVSTCLHCGEKLKEALQRPRLVARVVSSEDPAGLM
>DECOY_sp|Q7Z4S6-6|KI21A_HUMAN
NSALDEGLDGTDSLQGDQLRNKAWRLVRTDDAATFLHTSNVCLANLPSDHKGMEGVPMFTDMNWKVLLGRGCGSLLVPHDPVVGLACVWKDHANPVQQLLKDQTLDKKWLGNRDSGSFLNDGQLTLAELGDYHPPEFNHTPSVTGLAGETVDFKMLYHKDSGTLLLDQGSSLQDVTLCMVPGLHGTKLGTSQRKFLDWRMVANGSAAYLFTGTPNLALQNLQNEGSPLAVRTSTSASCADGLTVQGSSTLRTLKCASRLWDDKVLYSTSVTFVLSTYNCKYVSVVNNPHGGLSMLEQGTVLNWKVCRTKDSGTFLLDDTSDVCLVKATHGEALHLCQLPFRALKGSAPFPNLLKGDQQVSTNGQSVTRLNFVNLERNRPSPPSSPPSLSAESTGSDSKHQKEKAKSEKAEYKRRATVPSPEPKKLESLSSRQSLSGKLSPLGPPPSLKEREASTGSTETNMGLEQGEAVPTLPGPLSADGTSTDSALESSDAYLLEMQTTRRRTKAKNKPVEGCKLMLDSSLTSGESGPSNLPADEDTSDEVNELPVSDLDQLAHGLLADLEPNLEKAKELMHFLLQNQTASTLETKQRLGELKVLQAKEQAAQLKGNLGMSLFHDLLRYAETLTCANLVATVDLTEGEKEAEEMQMLNAQCDSLSDNLYDLNATLSEMEENLNAVKNDGEGNKEVKLRRKESKLRRKETLEREKQLRLNMDAEMNSLTKMQMLLDTRRVELLQKWRMAKTSLFRVTGLKRGQKKRYNGNTAPTPLAQRVAVPRLKMQQAGRTSADTEVAAASSGTDQAPADSSSKRLTKVGAKVDSMRPVRRQLATVRKRDQKKDLQALRERRNSETRLKAEQEKEMKQMRLKVKKTMEMVDQQKKLLKQEYQSQKNLRLAHKEQAAQRLQLKENMAQKKLEYERSKKVKAEESYSEVSGLNQLVQRDELQTRDKLHQLMMKELEYKKLQTQRKLQSNELEDLKLKQLALECTLNALDAQYNKAEDSESDSEDSSEGGDLDDEEEEEEEEEDEHDSVEQSEEVELENNREESVKGEKKEEQDTDTNDKEGAVKKKRKSKRKEKLELKKDALDLLELTKEDSSLLTPSFTSSGSFYPRAATRATLKRNLNENVAESELKLRALLDEKELYSHLMNSLEENGEGRAALVHNAQDSVLQTRLRSLADVTEQMKARLRVLNNNETQLMANEHFMDNLSEVGEEDLRKLGKTYEMLEMQRLTLERSLANLQQSRADQNVMKVKNLRNRANAKYLTNLTEMFRDDSPSVCALMLTQSNGGLSDQLRLTKLSRDYPVHTRKAKSDGLASLVNGLALLGCNLSLGKERAEGTAGRKTRLESGALDVFHKFATLTEFENMQASESLKLNDTANDADLQPCRVTQCVHLTFLAHRSSSQVNMQTSATRTSLAGKLLCQMMESETNVRTTTVGVTYLGGTSDEHRLLNKKSKSADLRDTTDFLDLVEENYLELFQANKVFDPAPLGKNLALKKHEELKSFLKHVRASLLGLEEEVLNVDFGTGMTYKTGAGTQGYAFVTANYGEFCGELKLELCQLYLQEQQSDLDFVYDFTFKAKDGLFVQPEGPTVSTCLHCGEKLKEALQRPRLVARVVSSEDPAGLM
>DECOY_sp|P10721|KIT_HUMAN
VDDHVLLPQSSSATSGVSNRLVSHDVVKPRQNPSCNALNSYLHNTSESLKQELLQVLKQFTRKPLPDADWCKTMLDYMEAPAHEPSLRMFGKELKMYKFSDVPMGPYPSSGLSFLEWLFLGYSWVDSEFTYVCNFLSEPAMKWVPRLANKGVVYNSDKNLRDALGFDCKLTRLGHTLLLRLANARLHDCKNSALFAMKGAVQYSFSLLDELDLALEDDEMLAPTVRDELYSGRLVRRKSDKATPVVYSVGKPMDMYENTSDSCSSKESHLLKNYLAAEAHDEKQSCLFSRKRRDLFNLLDGYCCYETLVLTPGGLTCAGLLNVLNMHNGLYSLKVLESMLAREETLHASKPLKMVAVTMAADKSLLGYATAEVKVGFAGAGLKTGFSRLREFNPKWHDYPLQTPDLYVYNNGNLEEVKVWQVEYMKPQLKYYTLLMVLLCMMGAVLVFGLLLPTFLTHPHLQKENNKGFAFNFYASKTGVDNYKACEVTGNKHFASSDLSSQVVKLGFPPGSSNLTQVDVPLVSASRCQETGPCFYWDLTPEPFGAAVCQLMGNVRLDYTLLEKPTNVYVNFALAANVDSNSVLFTYTGGETKGRLTLHLESVRYLNSENEKSPYDEKWDTFRTNMYLWQQHEKPPFAEYEVLLDVNEGDNVFVTTNLMPFLNLFKGDVVELTTTVNASGFTNNAYCMFVGSDNRVASSLTLTARQEYNFDGHHWSNKYEQKLTQSNRKEWTSYVSSSVKDLTCTVTFEEGRELLYSKASVSVVPVKAFARPKVLLKFESLVKSGEQDVSCHLCRLHYRKAVKSLMLGKDALPPRFLKDPLKPGQCKGLSYNTVEPDTLPRCVLTDNDKGLYERSDVLFKLAPRDVFVYLSNSLGKHNTCTKYGTNTAEKAETLWENKQNENTEDLLEFTKWVFGPDTCLRLEDLGRVVLLDKSGPHLSPPSPEGPSVSPQSSGTQRVLLLLLVCLFDWARGARGM
>DECOY_sp|P10721-2|KIT_HUMAN
VDDHVLLPQSSSATSGVSNRLVSHDVVKPRQNPSCNALNSYLHNTSESLKQELLQVLKQFTRKPLPDADWCKTMLDYMEAPAHEPSLRMFGKELKMYKFSDVPMGPYPSSGLSFLEWLFLGYSWVDSEFTYVCNFLSEPAMKWVPRLANKGVVYNSDKNLRDALGFDCKLTRLGHTLLLRLANARLHDCKNSALFAMKGAVQYSFSLLDELDLALEDDEMLAPTVRDELYSGRLVRRKSDKATPVVYSVGKPMDMYENTSDSCSSKESHLLKNYLAAEAHDEKQSCLFSRKRRDLFNLLDGYCCYETLVLTPGGLTCAGLLNVLNMHNGLYSLKVLESMLAREETLHASKPLKMVAVTMAADKSLLGYATAEVKVGFAGAGLKTGFSRLREFNPKWHDYPLQTPDLYVYNNGNLEEVKVWQVEYMKPQLKYYTLLMVLLCMMGAVLVFGLLLPTFLTHPHLQKEFAFNFYASKTGVDNYKACEVTGNKHFASSDLSSQVVKLGFPPGSSNLTQVDVPLVSASRCQETGPCFYWDLTPEPFGAAVCQLMGNVRLDYTLLEKPTNVYVNFALAANVDSNSVLFTYTGGETKGRLTLHLESVRYLNSENEKSPYDEKWDTFRTNMYLWQQHEKPPFAEYEVLLDVNEGDNVFVTTNLMPFLNLFKGDVVELTTTVNASGFTNNAYCMFVGSDNRVASSLTLTARQEYNFDGHHWSNKYEQKLTQSNRKEWTSYVSSSVKDLTCTVTFEEGRELLYSKASVSVVPVKAFARPKVLLKFESLVKSGEQDVSCHLCRLHYRKAVKSLMLGKDALPPRFLKDPLKPGQCKGLSYNTVEPDTLPRCVLTDNDKGLYERSDVLFKLAPRDVFVYLSNSLGKHNTCTKYGTNTAEKAETLWENKQNENTEDLLEFTKWVFGPDTCLRLEDLGRVVLLDKSGPHLSPPSPEGPSVSPQSSGTQRVLLLLLVCLFDWARGARGM
>DECOY_sp|P10721-3|KIT_HUMAN
LSTNVYVNFALAANVDSNSVLFTYTGGETKGRLTLHLESVRYLNSENEKSPYDEKWDTFRTNMYLWQQHEKPPFAEYEVLLDVNEGDNVFVTTNLMPFLNLFKGDVVELTTTVNASGFTNNAYCMFVGSDNRVASSLTLTARQEYNFDGHHWSNKYEQKLTQSNRKEWTSYVSSSVKDLTCTVTFEEGRELLYSKASVSVVPVKAFARPKVLLKFESLVKSGEQDVSCHLCRLHYRKAVKSLMLGKDALPPRFLKDPLKPGQCKGLSYNTVEPDTLPRCVLTDNDKGLYERSDVLFKLAPRDVFVYLSNSLGKHNTCTKYGTNTAEKAETLWENKQNENTEDLLEFTKWVFGPDTCLRLEDLGRVVLLDKSGPHLSPPSPEGPSVSPQSSGTQRVLLLLLVCLFDWARGARGM
>DECOY_sp|Q6P597|KLC3_HUMAN
HPSLDQTSASLRTPKADLHWSPFQTGPRAPADVNLTNLSMRKAMGAAGAAAERGRLSVKLESRRGLSREKLLSSSRRSLAQEADGATGTNPAGLPAPLDKELHLKEYLEEAQQKYNKQLYASALNKNKTAVNPDHPGGLAEYLSLRAAYRHEVDEKFGQNQCLLALNNLKQAVDPHDAGLKVRELELRAQCLPEARERYRKGGYLVALNNLTAAVAPHEPGLTQRELQLADHLLDTAKEKYNQRDYVLALLNLMTAVDPHCHGSRSELDELARQCLPVAVERYGQGAYQLVLNHLRTRLAPLEYGGQQAAAAGAAEPKRGEEEESPFLSALSRRDPPSESQQSEAPPDYRQLQGLFELRKHEEELQAVSEESRARRLQTEELERELWVNEQARRLAQRSRLKQEAELAGVHASLALLVQAEGLGLELAELSHSVVQKQEELMELGAAPGQGALAEALHGALGHHERALAELGQVVRQTRQVLEEPSRLEPGLGASGPAAVQVSM
>DECOY_sp|Q6P597-2|KLC3_HUMAN
HPSLDQTSASLRTPKADLHWSPFQTGPRAPADVNLTNLSMRKAMGAAGAAAERGRLSVKLESRRGLSREKLLSSSRRSLAQEADGATGTNPAGLPAPLDKELHLKEYLEEAQQKYNKQLYASALNKNKTAVNPDHPGGLAEYLSLRAAYRHEVDEKFGQNQCLLALNNLKQAVDPHDAGLKVRELELRAQCLPEARERYRKGGYLVALNNLTAAVAPHEPGLTQRELQLADHLLDTAKEKYNQRDYVLALLNLMTAVDPHCHGSRSELDELARQCLPVAVERYGQGAYQLVLNHLRTRLAPLEYGGQQAAAAGAAEPKRGEEEESPFLSALSRRDPPSESQSEAPPDYRQLQGLFELRKHEEELQAVSEESRARRLQTEELERELWVNEQARRLAQRSRLKQEAELAGVHASLALLVQAEGLGLELAELSHSVVQKQEELMELGAAPGQGALAEALHGALGHHERALAELGQVVRQTRQVLEEPSRLEPGLGASGPAAVQVSM
>DECOY_sp|Q6P597-3|KLC3_HUMAN
HPSLDQTSASLRTPKADLHWSPFQTGPRAPADVNLTNLSMRKAMGAAGAAAERGRLSVKLESRRGLSREKLLSSSRRSLAQEADGATGTNPAGLPAPLDKELHLKEYLEEAQQKYNKQLYASALNKNKTAVNPDHPGGLAEYLSLRAAYRHEVDEKFGQNQCLLALNNLKQAVDPHDAGLKVRELELRAQCLPEARERYRKGGYLVALNNLTAAVAPHEPGLTQRELQLADHLLDTAKEKYNQRDYVLALLNLMTAVDPHCHGSRSELDELARQCLPVAVERYGQGAYQLVLNHLRTRLAPLEYGGQQAAAAGAAEPKRGEEEESPFLSALSRRDPPSESQQSEAPPDYRQLQGLFELRKHEEELQAVSEESRARRLQTEELERELWVNEQARRLAQRSRLKQEAELAGVHASLALLVQAEGLGLELAELSHSVVQKQEELMELGAAPGQGALAEALHGALGHHERALAELGQVVRQTRQVLEEPSRLEPGLGASGPAAVQVSMAAGPSCHHPTQPLM
>DECOY_sp|P06870|KLK1_HUMAN
SNEALTDELKWVYSLRVVAVSKPNPTGCPVYGWSTVGQLVGDCMLPGGSDGVCTKDGGELHGVCLMFDTKHQVVKKACEDNPLKLLDVCQLDDPFSFNEPELSGWGSALCTSGVEPEETPLEVKVVADTLTDAPETRLLLMLDHSYDEDARQTHNELLSMNFGPHPFSESVHVFQATNEDDFLNRHGLWLQYNDSLCHAATLVWRQHVLLGGCQFTSFHYLAAQWPQSHQECEWGGVRLSQLPPAAGTGGLSLALCLVLFWM
>DECOY_sp|P06870-2|KLK1_HUMAN
SNEALTDELKWVYSLRVVAVSKPNPTGCPVYGWSTVGQLVGDCMLPGGSDGVCTKDGGELHGVCLMFDTKHQVVKKACEDNPLKLLDVCQLDDPFSFNEPELSGWGSALCTSGVEPEETPLEVKVVADTLTDAPETRLLLMLDHSYDEDARQTHNELLSMNFGPHPFSESVHVFQATNEDDFLNRHGLWLQYNSPFSPFPPLLRLSPSFPLPCPLM
>DECOY_sp|P30613|KPYR_HUMAN
SLSLRVMLNTYGSGRPWGTVVLVLDGRVLFRGKLGSELGFQRRVDVDDAWLAEPPREYLLPFVRGCLHVRQAAQARSTVALVARARPRYSLLQARSGTTTLVLLAAACKCFAAEVAGLATVETPRDSLPARRALEEFLRQHYVAAEAREALAHQKMVAEVPFNKGATEGSLMLCDAGDLVANAVDSTERATRPKPTLMSELMQTACVVKPGALNRCGLMKMQALFKVEAPLELGLDRGAVMLGDSVELLEDRKFVGEHNEKLSLKLLGHGEPGLARAVAAVDSKRAVFSAFVLDVGHEVGRFLRDVDQESLGPLDVQAGPLNVKRGSGLVGGNEVQTVLGEPGKLQVVLSLLGDDLYRLGGVPVRVVLNPYDVWVTNANRGRTFAPDVTVLVQSKGVLEVESEPGGQLLGRLEPTKGTDLALAVRPYSLPSGAFSEVAREVNALSEAHYEHSGHSFNRLALNMGKALMKERLEVRSSAPGLTALLSTRSAAVPESDLDLLCLHELFTDAMAAPLQQQQFFATGLEQTLQAVSRRALYGAPGGPAGLLLKSALRDQKSSVWRSLQLSSLNEQLSM
>DECOY_sp|P30613-2|KPYR_HUMAN
SLSLRVMLNTYGSGRPWGTVVLVLDGRVLFRGKLGSELGFQRRVDVDDAWLAEPPREYLLPFVRGCLHVRQAAQARSTVALVARARPRYSLLQARSGTTTLVLLAAACKCFAAEVAGLATVETPRDSLPARRALEEFLRQHYVAAEAREALAHQKMVAEVPFNKGATEGSLMLCDAGDLVANAVDSTERATRPKPTLMSELMQTACVVKPGALNRCGLMKMQALFKVEAPLELGLDRGAVMLGDSVELLEDRKFVGEHNEKLSLKLLGHGEPGLARAVAAVDSKRAVFSAFVLDVGHEVGRFLRDVDQESLGPLDVQAGPLNVKRGSGLVGGNEVQTVLGEPGKLQVVLSLLGDDLYRLGGVPVRVVLNPYDVWVTNANRGRTFAPDVTVLVQSKGVLEVESEPGGQLLGRLEPTKGTDLALAVRPYSLPSGAFSEVAREVNALSEAHYEHSGHSFNRLALNMGKALMKERLEVRSSAPGLTALLSTRSAAVPESDLDLLCLHELFTDAMAAPLQQQQFFATGLEQTLQAVSRRALYGAPGEM
>DECOY_sp|A8MVA2|KRA96_HUMAN
CCSHQCCSSVCCAPCYCPQCCSSGCSQNLCGPLCVTTPHYCRRTCYVPACSSSQGCSSGCSTQGCCSSGCCLPQYCPTSCCSPQCCSTVCTPQCCTRTCCTNQCCTPHCYPQCCSSVCCSPQCCPTSSCTTVLTPQWCTRTCCTRTCCTPQCGPSCCHTM
>DECOY_sp|O94953|KDM4B_HUMAN
FPAGRPGQVQLLSEVFAVYDQRSGSDETALPTGRVRKPAKAAEEGSFAPEQPAGTSLSRLRSRKVPLEEELTFLDRKGVTLQSGDEFEVQYLHSTVSSLKFKAYLNGDTRWLEVLEGESPPGLQVCRDSTLSEPYLNDSYSGDDFNVEYCTQSAAGLRVRCYYLGRNKNTLVVQGLSVRALLQVAHGGKSKHLCTLSVVYPWDDPEMLVGAAHACTVHFSTSCHEYSCQLCAGSKKVRKRMCYVKCKLRWQEPLASLDVPRLEHLVNRFAEPVALACLVHLRRWDTTMQLAGRGLNCLCCEATWAHAARCSCTWGENVLERPLGYCSAHVQLCKCGCALLPSTGDDGLYSNAPLPETNEGGSTFCMEPLLRPKTRQKSSPLTAPCKGGLSALPAKEETQLAQCYPYFLTCLACYPERTAAAANKRFEAQFSARAKNWQLSLLRPLADPDSVDEEGSFPSAEEDSSAEKQVVSLPRSTPRPGLPRRHKKSLEKMKLSFTSPAQGEGRAKATERMGAGSSAAGDEPGTLEMPSVPKEWTPKGQAFHEFAQQCSVHEQNFAKAGRPPVVYLMPLLRPKPAELEESPVEPPVVNLPAPLPSEEMAAPGPGLVPPELPSPLWLAEESPFHAPPPPLQPPLLGFKKKRSEKSKATRPKLRGGDEEAGEAREGHPLPQPEEEEEEPDVEPGAEKEVSGGAEELLAAGATGEGPKDPEFKPKKPPQRKRSHRRSLKLKALSRASASWSSLEPSTLATRPTHDLVTLKDGKQWLERYEPQLRLVFVDMSKLVMKRDCTCQTAKVGYDLRWLTAFNTSEACNFGHNFGAHYGYPFTLMFEGAEQTRLSFPLGKKYLLLPSLLTKMRHLFADCGQSSGPFFGLARLERKLGHEPPLAYWKSPEGFHLYNLSYLDMDETHWAFTKTWMGFYLYPTNVGELLTGCREEVMDLLRTLSGLNWQAVDDDYLSGSLDAGYLPSVFTLKNWKRYELDDFDQRTPCHKYESNARRLYEGVTMKKAQLNYQTFLGSQGTVVQQLPAPLVVDDLDDYTRQKPWKEPPLKLALGRAHAGQSELYAVKYNFKDFEEMTRPFTMKLCSPNQAGHDESGM
>DECOY_sp|O94953-2|KDM4B_HUMAN
MCPDQTARMRLSTSVCSAQGESQAHLPDGGLGPGAETDGHRGTTLLWSAASKAAEGGPPCWLGPQSRPHPSVCPPRRTLKLKALSRASASWSSLEPSTLATRPTHDLVTLKDGKQWLERYEPQLRLVFVDMSKLVMKRDCTCQTAKVGYDLRWLTAFNTSEACNFGHNFGAHYGYPFTLMFEGAEQTRLSFPLGKKYLLLPSLLTKMRHLFADCGQSSGPFFGLARLERKLGHEPPLAYWKSPEGFHLYNLSYLDMDETHWAFTKTWMGFYLYPTNVGELLTGCREEVMDLLRTLSGLNWQAVDDDYLSGSLDAGYLPSVFTLKNWKRYELDDFDQRTPCHKYESNARRLYEGVTMKKAQLNYQTFLGSQGTVVQQLPAPLVVDDLDDYTRQKPWKEPPLKLALGRAHAGQSELYAVKYNFKDFEEMTRPFTMKLCSPNQAGHDESRG
>DECOY_sp|A8MXZ3|KRA91_HUMAN
CCSPQCCSSVCCPSCCCSRPCCTRTYCTTQCCTRPCCPLCYSSENCTQSCCSSGGCTPQCCPTSCRCTVCSPQCCTRSCLTQCCTPHCCPQCCSSGCCTPQCSTRNCCTPQCCTPQCCTRTFCLTQYCTPHCCPQCCSSGCLPQCCSSGCSTQGCCSSGCCTPQCCPTSCCSPQCCSAVCTPQCCTRTCCTNQCCTPHCCPQCCSPVCCSPQCCPTSSCTTVTTKPWCTRTCCTRTCCTPQCCPSCCHTM
>DECOY_sp|Q9BYQ0|KRA98_HUMAN
CCSPQCCSSVCTPQFCTRTCCTTECCARPCCPQCCNSGCSQNLCGPLCVTTPHYCRRTCYVPACSSSQGCSSGCSTQGCCTPQCCPTSCCSPQCCSTVCLPQCCTNQCCTRPCCPQCCSSVCCSPQCCPTSSCTTVTTKPWCTRTCCTPQCCPSCCHTM
>DECOY_sp|Q9Y2U2|KCNK7_HUMAN
CAPAQGSAPAAPPLTSLALEDQGLLGGQDEATVPGSRPFKFGMRAVQPLESFTEVALLMALLGLLLYGLLALQGLHYLVPHLRSRGGPLLDELGLTSLSSFCFYVAGLLSCDGQLGWLVLAPLLVFSSAVLLGLAVAQLLARAAPSLQWHVAVWRARPSLVPLLCRHLTAVLALSAPLGLAAYVMCFKAGGPSLPAMHGYGTTTLLSAAFLLASPLDWRTGESSNGLTSVGHAQTALATGLLEELAGPPLCRAHEAQFAALERELAAQRLCAPPGELAQFVVAGLGLALLHAVVLLGRYSWRPLGGM
>DECOY_sp|Q9Y2U2-2|KCNK7_HUMAN
GEWATGQLSTGGGLLALQGLHYLVPHLRSRGGPLLDELGLTSLSSFCFYVAGLLSCDGQLGWLVLAPLLVFSSAVLLGLAVAQLLARAAPSLQWHVAVWRARPSLVPLLCRHLTAVLALSAPLGLAAYVMCFKAGGPSLPAMHGYGTTTLLSAAFLLASPLDWRTGESSNGLTSVGHAQTALATGLLEELAGPPLCRAHEAQFAALERELAAQRLCAPPGELAQFVVAGLGLALLHAVVLLGRYSWRPLGGM
>DECOY_sp|Q9Y2U2-3|KCNK7_HUMAN
DLRKSRGGGCATLHSKSGLLALQGLHYLVPHLRSRGGPLLDELGLTSLSSFCFYVAGLLSCDGQLGWLVLAPLLVFSSAVLLGLAVAQLLARAAPSLQWHVAVWRARPSLVPLLCRHLTAVLALSAPLGLAAYVMCFKAGGPSLPAMHGYGTTTLLSAAFLLASPLDWRTGESSNGLTSVGHAQTALATGLLEELAGPPLCRAHEAQFAALERELAAQRLCAPPGELAQFVVAGLGLALLHAVVLLGRYSWRPLGGM
>DECOY_sp|Q3LI60|KR203_HUMAN
LWVGGCGRCYGCDLRLFAGFGSTYSKYCDYGYGLGGYYNGYYSM
>DECOY_sp|P04432|KVD39_HUMAN
PTSYSQQCYYTAFDEPQLSSLTLTFDTGSGSGSRFSPVGSQLSSAAYLLKLPKAGKPQQYWNLYSSLSQSRACTLTRVDGVSASLSSPSQTMQLDRCARGLWLLLLGLLQAPRVMDM
>DECOY_sp|Q8NAA5|LR75A_HUMAN
TQAAAVTKEGEHHDEAPAVPGGGPDEQGVTGREVEEGSGPGEGLELLTPLHGKQPRKRSLSLLFPQPLSFLDVNNGLDLWTVNPKFSPKDLLDTLRDLVRATRLNGNLALTTRLPLTSLAPLLQLVMDDTLGTFGLEVSDVQEGRCQLYSTRVELRDSTLPLGSLDVTNDPPSGALVKALCAQKRKPVLRGRRHWQSHPSLHYTLRQCKLEMAGLADGEKPPCHLRYALSLLLDHTLPDVLRNSFARYYLVDDLSTSEMGLDRQLHQLLTGAERREGRQVRMLLEQVMGRRVHYPPMGAGRAGKADGRALLLSAWFDRPRREPGPAAGPSRAEALSKGTRQTGM
>DECOY_sp|Q8NAA5-2|LR75A_HUMAN
HRPARAGPDVPQWQTGTHHPPAPHQTSAAAAPGRHGHRPHLGARGRQGAGWLATPLQDGAGRPPLDTPNGVPGSHRQPKRPGPCGQPKPPCHLRYALSLLLDHTLPDVLRNSFARYYLVDDLSTSEMGLDRQLHQLLTGAERREGRQVRMLLEQVMGRRVHYPPMGAGRAGKADGRALLLSAWFDRPRREPGPAAGPSRAEALSKGTRQTGM
>DECOY_sp|Q6P5Q4|LMOD2_HUMAN
MLAEPVERKVLKQLSSRGLAEMLNEHARSQPTSRPSSDEKKMEQVRSLSKNLKELLSNPKKQKKVKKKKGQGNQLRAQASEQKQLVEALRNTLKKLEPLPPPPPPPPPPRLQSSPPPPPPPPPPPPPTAVPSLRPRTQSVKKVPKLPSSWPSRHPSVYPSSSPTRGQWKVRTLNPGGDYGEQKQQEQRKLRQKQDMRNTLLSTMSRMPGPLEFHYGRLLLTTNKELKLVLEMEVQSGMLRHQNHRFLETLVTNHQLRAMLALLKGGTLFNSEVNVNTLHENKVLMEALAMAASDDAHTNALSFKTVVTNKDLAEARFTLTQTTLNELNNLNVETTDPDNKSKLDLADELVTPNGCPHLAAPSETRNGNSGNTLNLNELQKSFKLKPSNDSNVSDYNVTGNLKGATELRTEEEDSDEEEEEEQSEEEEEETYVEESVESNSETFLLEEESEKADEEKVGCEGRLKEELKLQSKEEWYAMLARESFTGTPKTELTKSRQLGVPLRNDPELDELREELKELEEASLSALLEDEDLSEKYSLRRGYGFTRS
>DECOY_sp|Q6P5Q4-2|LMOD2_HUMAN
LEMLKGQKLLQKRKETVKKRRKRRTPRRSNSETFLLEEESEKADEEKVGCEGRLKEELKLQSKEEWYAMLARESFTGTPKTELTKSRQLGVPLRNDPELDELREELKELEEASLSALLEDEDLSEKYSLRRGYGFTSM
>DECOY_sp|Q6P5Q4-3|LMOD2_HUMAN
FVTQSRNRKSKKRKKGDKMYHGNPRRVNNSKSQLTEPLSKRSQSHLLPLLLLSKEEWYAMLARESFTGTPKTELTKSRQLGVPLRNDPELDELREELKELEEASLSALLEDEDLSEKYSLRRGYGFTSM
>DECOY_sp|Q93052|LPP_HUMAN
LDTSKAATLRVRLASNCKTCLLHGDLPYCGQNDGESLLGGCDERCYCHVHFRDDLAVRLVTEEQGPAPMLPKESVCRCPAKKFHFDELCHLLGGADVTFPLGDLRSHCMVCTFCHPHYKAGTRALRLEMLKPSCVNCQELTNLYCPECYKKAEVAYFPQRGKLNNCLLCTFCDVHFVQDMATCGTGEGVVNEGRCARCGFYEDAPPNEMDYLKKMTLHELEDERPFSPAVSSPGLQGSHGKGPQLPPACPASVPDTLYKKTPGTVPYMGPPNQNGAGPPTYGPRKEWTNPHGQQGYTPDSDRNGGYGPGAAYYGEYRYGQNPAYGYGPEPQLGPPPLYAYDMGRGTSPPPCQGSVPVPQTNYGQPGSGYLQGSSPAAMYHPSPQAKSVQVNFTRPSSTSATTYSAPVPQPQKPLTGLPAVPLPGAQPAPQKPLTKKSTATLPPQNPLVRKMHGTVPTSVPPSATSGTSSQPRPKPYPSSCELDALLSTLSDLEADLSRRSEELKTGGPNGQKVFAEEDLPPPPPFNGSLSPLASSDDLPPPPPPLFDGEGGPKQYPNKYKPPAVVPAKKFPPQQTSVSLSPNGFSHTTERMAPVHGLPEGTKSPPLWSPHSM
>DECOY_sp|Q9NZR2|LRP1B_HUMAN
AVTRELLEGKKLPLLKREEDVSGLSRNCNQGDMYKLAYVPNSYNTPGATLPKGLDSNLYLPPATHPKLFASPGGGLRYKATPDLMFGPDLLGGDNHDHDVEYMNYSPNGLEVNLGGNLLPRRQLKTRRKRKTCLVLGLVLTTLLTVLLVLPVLLALRSTSLHDKSSKSPARPECQTGSWNTSCLCVPVNTEPDLQCTGGNYCYGDCLQCSSAKLGNTCNCFLDESKDNLLCHGGHRCVKCDVEKCPGERYTPCVCEVSGDDGLTCSESNVCYHHCVYYQRCDGTYEPQCHCYPQNGATVLCTGGNQCFDECVKTGCNPGTFGLACSCTRPGLVSPVCTGGNQCYNSCHNVERCEGSYSPWCHRCLDKGENLLRCGGNECTKLCSDDLLSDDNCTGNLLKYGEPCVCTAGSPNLLCLFECALDLCPNPLDLKQRYHSLLVKGKTDLNLALYEVSGHGKFQRVVFGKNPGAGYLYDEFLDRLHPHLLGKQSSVSVVSNSGDYLVSGLLSLEFDAWYRLESFYDVALGTRPQLKQLNVRRLLTGDMAAEELHSHDGVVTWYMMRKGPNVALAYPEGAMNTLRLTCNPGNLQGVNLSRYLSTWHTTYYSFWHRMSHDTWYLNGAVWDVALRDRKPFEPCLLGSNARKQREGHRKLYFLGGPNFQTSWLLMRDQYYVDMGTRLSNHELHSLQQHDGSYNFPYLFGLLDTDNALYLVQDESGEALCTNRNEQFNQDCVKCYSGEVNLCQHSCTGFVLCENLDECRQKNMRNQFGKPRCCFVSKTLQNCYADDGCPNVNDECTYETPARLCGQEDSGDGCDDRLDCQLDMPLKKCNSCAFEKKDCRPKAYTKLGGCHDEDSNDGCEDLGNCMQESQLCRLNRNRCHRPTSPCLKFVCMDPAEDSNDGCDDEGDCVWFHKLCLSNNCLFEDRACLNGRGECNEEDSGDVCDHLGDCLRWLPLCHKAKNRQCFDKECETVCDMEDSGDACDYEGNKCLSASLCGDSACLYRESSCTPSAPECKSEDEGKYCDEHGDKCKWAPLCQGNSRCFQKDSCSTECRNEDSGDACDFDGDCWRFSSVCDGNACLFKDLTCTQKPCNEEDSNDSCDNQSDRCWHDPLCNNKNCQFEHPGCKKTDCNAEDSADACDPDEDCVWKLSCLKHTKTCQFYDPSCSNEPCRDEDEEDGCDDQGNRCLNVPLKCQKNTKCFQGSLCVHTDCNLEDSNDGCDNEGDCLFAPLACLGTGCQRFGPQRCFEPCDDPEDSGDGCDDVTDKCWWFPLKCDKTRCFQSATCNSLCRTNDAALYFNTPCACTHKTGPALLCLHSCGGNNLMCLKHSVDPRQYSHYVQLDTLAHWSYLLSRLDAGSKTHRASLKSKTGDTWYLYDEFLTLALVGPLDQNPKVRHHSGDMNSFELHNEDAWYRRLNVYDLTLAMRPSKLTELVVSQNTGDMGRVGLHPYECCDLWYLYGAQPDLSLRDPKFRKLSVLLTPYLGNKLSVELRKLETDSWYLKNGLWDVALANPVATNHVKVLDSGNLCRMNRGLSNRPSSDLWYLFEREYDFDLALVNNLGKQLLTYNSGDTSKRLLEHHDALLLFPEEDSLKSCGNPNDPQLEYGDTCLKCYTGYTNLCQQSCPFGSSCEDLDVCKTGDKDLQFGPWKCKCYSVPLDQCDQSCGSKKVSLCENLHCRNEDSGDGCDKDNDCLGGSPLRCGKNCMFFSSNCSQEAKSKCPNLPAEDSHDPCDFDGDCQWQTNLLRCGDACSFEETGCRQYGCQPSEDSGDGCDDDHDCVFKQPLCKVNHCMFANEDCTNNPACGATSLEDSGDPCRDEGDCLWRVPCHRASGQCSFMDAACTLAGCLSDSEDLGDGCDDEGDCLWKHSLKCQASCAFQNWSCSSDCHFERDGDECKDQGDCLWTNLLRCGSPCSFYNEEKCKHNQVPKCLEDSYDGCDNSGDCLWTPLVCLSTSNRCLFGTKTVGKLYFHTCDTNNCKNEDSADACDLNQNRCARSPLCTGDARCFEVTACTSKVCDLEDSNDGCDNEGDCKLGHPLRRYNCCKPFRRGCRSNECYLKLEDKSKDCHPLGDCTLQYDLCEGNGCEFESYANCSSKNTVRCNDELLRLDRGCSCNRVGNPTLLCLDHCGGNLLACPSLECSNTDNAVALLGMPQHPLDRSLKLTDGGTKYNRSLLRRAGWDSWFLYNDYVALSLFTGPGKSVLVRHQSGDYERCEKLGLSGDSFYKLERAYDLTLGNPTLLDTSVVVQAKNGTLTRSMLSPHQENWNTWFMLNQCEDLALVHPHDDESMTLVAREDFAGRPTQDVTRHTLSSTTSSTWYLTDWRAHYALGEVSGVNEVLVRQDEWNKDLLQLNGFHADSYFRLNTKRRGQNYDFALALVKNFRYPNEYRPLPSNLNTEDSLHLKSLLRTGSYLLYGERHLCTVGDEALYGHACACRRTSNRGYLCLKQCGGNRDACVNTKGRERVNFKLVKELNVGLGRTMTLTETADKNHRRGVSGNAHRADSWYLYAGFVAVSFMDVNSGSLVMRENGGTELDRLEKLDRTADCWYKLNEEYDLSLGNPWALGMSVLVKVESGDRLKAGLCPMQGWETWFLLKGEPHVALRSPQDLGQSLLVRYFSGNRLAVELLNFGHDTWYLNGALWDVALGERVGLGNTLLDKQWETRKDRASKLNFGMDTWYLTDNEAHFDLGVAFSTGSLPMLADKMDSPELPLRGLGEHVSYMLFSELGQCSRMKNQLYYGVTCMCRTTTESTPLCLQSCGGNNLQCSNSGQQAKEDYKVMHVVGSKTRNLLTPRNGRKDSCTGLQALNQDAWWKKLDMLTLATKATLEKEMSELVELNGGDLNRCNLTGNGSSLWYKLNEVYDLSLGVPKEQNQFLKLSNSGDMNAMNLTNGDTWYKLRGVPHAALCQKPDLGHLLSKTLSGDRLAVNLQTEDFESSLWYLRNSVWDVALRGQLSLRDSLVTELGTGNLFRKATQLKTLDTWYRLEESADFDLVTVDDLDPVTFATLFNFYPNDLDVRGLERRSAYLLKKFMEYCKKSTSDKLMLHPCACAARSNHNLLCMHSCPKGGDNAACPNPAQPRQSPHYLQLDFPQASKTQLVSVNQGTKWNKASLTNRTWDTWYVESGYLSVAFPHSLYEHRGLLELMNTGDYLASYLADRSADTWVRKLEFHDVTLGNPWAGKTMKDYLKRTGAGSMSASERLPFNADWDTWFLLGRYPDLALRAPHEMAGALLTRTLSGDKLAVELQDLNSDLWYLNGALWDVTLGEPTALGHEVVVELASVGGSESKLRGYRLDEVVDTWYLLSQNFHFDLALTRNLGPVLLSYRKDHLDRRLLERHLSFLLFAEFPDVSTCSEGDVDKLWGEYCSKCVTKHHQECVQSKCLHNSCYDVLECKTNKDNLQLGEPCSCVLRGGPVVSCHNSCGGNNLSCEDCLYGEDSGDPCKKDGNCKLEPQLCVSTDNACPKHPPGCLFSDCDDEDSQDECDLDGDCVWKANLRCGTSWCSKFKTHDCRLLTGNCKGEDSGDECKDEGDRCWLDPVCNGDPHCQFENGNCGAPSHLEKETCNLQAEDSFDGCDNDGDCAWHGPLRSGSCRCFQNDFCSHVCGVEDSGDGCDDDSDCHKLSWSRCGKSCVFQTLPECTPFECSAMEDTQDGCDDREDCLWRAPLRCGNGCSFQDVQCRTATCTQNSEDENSGCDNAGDCLRKWPLRNCNQKCFQDDPCSHNFCNVSDEDSGDLCDDDGDKCRWAQLCRHKNRFGECKACLHPLAEGPNFTCTTGNEDLLQNDACACRVGGPLALCLTSCGGNNRVCMNDGQKRQPDYLQLGFLPRPERHLLTVESTLLDLQFLSGNMYDTWFVYNGHHSLGFPHNLREGSYVKRLHTGNLFKVELHDYYADCWYLTNTHFDLTLGNPWLKMSTVFLRQNFGDMWKAERLGVSDDLEDEEWDTWYMWGNVPDVVLRGPHSMEGELLKRTSQSKAERLAVNLKRTHGDNTWYLNNGLWDVALGEVNDLDKLDLTREETGDKLRQGLLFSTTDAFYLYNTEAHFDLRAPNVLNELPLMYEDAKLTNLDMRGVLGRPKGGYFLFLEKNRKPCRSGDSGLNFGRTRCCRTKTYSSSLLCLHSCGGPMGYPDVECAHRSVTPQRKTQYRLLGWANEKLLLSHLDTGNRFNRLVLNYNDSNTAYLYDEFVTLGYLRHVRQGQLVTRHKNGQYDVVGVYDLYLDVWYVKLNVLDLALAAPQEKSTDLRLRTNMGDMDRCEKVAVNGYDTFFKLGALPDVALKAPNHLELDLLTVCVSGNSNCVFRLDGVHDVFYLRNTLWDLAMQQVNHFSQLLNLTWEDTLGGKATLQLKCLQNSSRESELWCLMDENYLFDLTHLENGNVSSLTAKMSGNLYFVELTEFNALLLLPRPDTPEKLKACRSNDPQMLYGEVCSCTYSGHTRNCTQSCTGYVACEDQKDCRSGDETLEFGDECYRCTSRNVMTKCYQCNLQQCNSLLEQCHVGEDYGDPCDLVGNCLQSLHVKCNTGLCALHNLPKCLEVEEPCTDLSEDSDDPCDPDGDCLWSQSVCTVHDHCLFEGPDCLQQRDDAGVTLRVALPLLGSLTLLALLFESM
>DECOY_sp|Q9P2V4|LRIT1_HUMAN
CFYENRRLGKGVGFAQFDVSRSASLRLDAESVSRHSLEELGDESYGRLELNVYTVTAETSKDNFKRCRKCQLASCCVLLTLPLALVLAVSLVVVNLLQQTNEADVVENTSFLVCQKREPVLGQVCVCAVKYKTPLLGTLTRVKTGPQVLRRVMSHQGFVAYLVSFATTKQNAPKAWVLSVSHYTDGVKVVRSVRMAESPGRAGDSLEGLADMQFHELTLEKETSPVSPGTALVAKPPLQPVRHAVKLNNYAAAEGGGGRTAWLAGPSGSHETSTPPETVLLSLVTESAGLFKNAQCLYDGSDLHSVAPLGLLTWSTGDSSVEQHVTGNLRPGNRRAWSMEPGPVGTAGRCLLATGGLLRSLSAVGPHLEPGQKRCLELQSFAVGALRSPASRCLETELFALNPAWGDLLHVLDYRLCDCAWPNDQLGLRRVPHHGPPFLGTELHAWSVLLEQPRLMLQNSSLDLFTLNELRFAAEAPVASRLNAQLDLRLKLPARDLAAWPFAARLNGPRLLRERRLLRGLMLANLESLANYPLWLQERLGLRPFAEGPRRVLARTERLRLSTDPPLSAPPLTMDPDNCVVRTKASGDGMLHLSCSCQSPCFRGAQPPWALALLWLMGLARVM
>DECOY_sp|P51948|MAT1_HUMAN
SPQWFLGSFADQLRAHCALSSTYGGALDQPSARAVHNLYGRLGLMELEPVHPGYTELQLPQYEYLAEEKLHLPALSLHQGKMLGTSFTVKPVKPKPELQMELQTRSKDHQALLLAVPLDSSELEDLFAKQKRKNLLQQLQEKFEQLRRLQENERQEVELAEELEEQRETKLKLKNQLVKDNKEQYLEKKKMTNDLDVNNTLNFVLEEVEELFDNYRELSPFDERKENYKLLKKRVLEVKEDVTPDEFLQRVFNKRSLPTGCEPCNGARGVFLLDVCSECLTHGCVNVMKLLSPRNKYTKTRCPCGQDDM
>DECOY_sp|P51948-2|MAT1_HUMAN
SPQWFLGSFADQLRAHCALSSTYGGALDQPSARAVHNLYGRLGLMELEPVHPGYTELQLPQYEYLAEEKLHLPALSLHQGLEDLFAKQKRKNLLQQLQEKFEQLRRLQENERQEVELAEELEEQRETKLKLKNQLVKDNKEQYLEKKKMTNDLDVNNTLNFVLEEVEELFDNYRELSPFDERKENYKLLKKRVLEVKEDVTPDEFLQRVFNKRSLPTGCEPCNGARGVFLLDVCSECLTHGCVNVMKLLSPRNKYTKTRCPCGQDDM
>DECOY_sp|P53582|MAP11_HUMAN
FQSMFHRDPSARRLTLLECGTDTVLLTHEFQARKSGRDTVATWGDPWTEDQWGGECLMPELTFVHGKSMVGVKAKNAYHPVNPATHFKLHLGHGCYRSVVSFGNAQAKHQLLNGLRERYVGKPVADLAQMLCEYTTQVKRLAGDDVEGVFFTENLDGHYGRNYLTLDVNVLDGEQLRRPDPLGHCLVENVSTCCKSPFNYYNLPSPYCRNALCALHVAHDLEETTVGKPLMGAAVDLVREARLCVRLMGELDESSLKSLLTQKGLAQESESMGLPHDAYDRPQLYSPVRPTPMLPYHRPKLGTRYYGAWPDTNLDGEVTWSSVRKEKAEKDKKAHLKLHTAWSKGFCEQSCFYSGQLGKLLCTPCQKLAESSCGDTECRVTEVAAM
>DECOY_sp|Q8IW41|MAPK5_HUMAN
QSEHSTTQEELVKVAELQKLRLDKVDTFRGGNWSFSQLTRDLKLCRENKYWAEQMVENKDEELENKGGAQPLLCQALVRDKLELAVNSDEAGNEHDHLYVSKDKPTGLKRKRLLLPNNVSHLKPLSKVLDQRLMNALQEAHAQQLGAVVKADMMLQASPLVNDLAETSNLWPHDLVGELTRLEEKPKVLKRLVVKDAMESLQSWEEEPFEFSGTMKRRLMKDPLRTSHKHSYFPPYGCLMVYLLVGLSWLDCKSNYTYPTPSTPLLGKSKEQRRHQAELVQPAVYYPTFQPTMLDGQDKLAFGFDCKLVPADLSNKDFLLNEKPLRDHALNLLHCRHLALALKQTVQSAKTQEFRHHQSRLHFLEGGEMMEMVLLRLRAPSSEHPFQVSNAFVELLQVLNPHTACMMHRLVERNKARPDLLKLLARFEQTKKSVCRVVPGSLGAGKLQTWNLSYEELLSTKELKADMDSEESM
>DECOY_sp|Q8IW41-2|MAPK5_HUMAN
QSEHSTTQEELVKVAELQKLRLDKVDTFRGGNWSFSQLTRDLKLCRENKYWAEQMVENKLEDENEGAQPLLCQALVRDKLELAVNSDEAGNEHDHLYVSKDKPTGLKRKRLLLPNNVSHLKPLSKVLDQRLMNALQEAHAQQLGAVVKADMMLQASPLVNDLAETSNLWPHDLVGELTRLEEKPKVLKRLVVKDAMESLQSWEEEPFEFSGTMKRRLMKDPLRTSHKHSYFPPYGCLMVYLLVGLSWLDCKSNYTYPTPSTPLLGKSKEQRRHQAELVQPAVYYPTFQPTMLDGQDKLAFGFDCKLVPADLSNKDFLLNEKPLRDHALNLLHCRHLALALKQTVQSAKTQEFRHHQSRLHFLEGGEMMEMVLLRLRAPSSEHPFQVSNAFVELLQVLNPHTACMMHRLVERNKARPDLLKLLARFEQTKKSVCRVVPGSLGAGKLQTWNLSYEELLSTKELKADMDSEESM
>DECOY_sp|Q02779|M3K10_HUMAN
HSGHAGCLPVTSDQNQGEMDMDLLTPQVSPPGPSEPTDRPSPPSLTLRGFSTVKLWPDRLRPSAARPRPPAFTLTTRPGPFEPRRRPAPFLAQPDPRLPFDLLRDPGPGHGAPEPPRGQGLAGDSPRRTHRGSVACAATVHTPTLSRQPKKDFSELELDVLPNTSPSPTPTPAPPSPPPSPAAPAAEDSDRSLLRSTSNCDSVSSLSVLTASPALGLGPGVDRREGHRPAPPSLRGPRFGRAPFFLGDLRRWQEEGDARAAEAVDAGLGVAGLLTACGLLALDRRRCAGHGRWAPPASPTPEWPRAAGPSPEAPLPVSLYSPTSYPSPPVSSGGDEAEAFEEMENLSAFGPALPTKHPKSGLNPASSSWKQSGEGLKGRLEEGGRVKEQLTSSPGWRTKKKGGGVLEKKPPEGRGSWTGSGGSSSGSSSGGCDVPTRLLRARLPLLSPSAPPSAGDSKRKGDLTPSAQVTKLHEFGSPLSLHSGGREKLLRLRKSFNKRKRGRVKPEQSLQCMLLHLREEVLDMREEALEQRRRELQEEQRFQEQAREEALLRERSLKEKERTLDDFMHQLEKLWDEQLSHFSELPMQFLASQELVERKLLLSGFDRPGHPDPDWCEELRLAFPEPCTSPLPLTKLNMAVGYAVALADLREYPVEGTLLEWLLVGFSWVDSKSSFLSRLLVEPAMWAYTGAASKMTKTHWREALGFDTKLLVTDALNHNELAELLLLNLKSLRDHLLPVPADNHLYNMRGAVQVAWNVLVHPPRRVGALRVSLAGRGAYEMVLCLHPPNLCARGLALLNPHQLAGFRLAEQCVQEATVAPKDEPDRLAKAVAVEERGWLRAYKVGFGGVGLLEELQLEHFPLEQPLQLGAPAAPAGPAVYNSPFVGRVGSPLQGTWWGEDGSVACDQSLVQRVDRRGLTLEEDGAAEYDFVATWVPGAPTTGWKEAVAGEEEEM
>DECOY_sp|Q9BQG0|MBB1A_HUMAN
KPGKRAVQKKKAAGSQLLSPRSLVLSRLKKRAALASLPKGLSVKKGPLKAQHKQQGAPETPSGPAGNVQSKPQKKNQKLPKSAPTSPRSTPAGPAPKSTTPTGNAQAPKVKARTRKKRNGMSPPQSGGTAAPTGDEAPTGDEKRKKRKKSTEPLFKKKRKKGSLPSQTASPLKEAKKDEKLRPQVGLKTMAQWYLDHRLSSGTSHAGQQLSQQQGQLVGLLVTLDLTKLEKHCRTFLVNLLELSSLAQQHQKATQAEGLRVLNETKVALVQGMLKQWEPDEFCRSVRMLESKTQLLLCAQRHRPVPGTLHQVLLPLLSQCLVPRHSFLSLFMPVTLPSRKNTLFSSLATSYRVTVLNLDLCSAAQPGTPMHSPDTGKAKQEQTEHVCGEATNKGLRVLLYLSANFHYLATPSDPRQGAQQVRLEVQAHLAGRAEGLDHCRRYRACLHHTFRLAKTHLLDQEKQSSSRSLRRSLLSLLPELLELVLANEPKQTVLVEVLDLRVLQFRRDLKAKEQKLKNERRDAQRLKLQEAFLSALSQDLAMMAEDGLEEENESDEGGLKAGAQLVTMLQREFGQDVDGRDEEEESEEGESEEESESRSNDEGEEKSDEAKGRRLEDSDDTVVRVDNEDESTEPNLVDLLLQLRAPTLHSCLHGFVRSAVRQMLHSPQALLALLLEVLVEVWPPEQPDLKTRTRRSKPEGLKRSLCTQLDGLLDCSEAPKSLLHLGVLLLLHQFAARAAEASHAELKTLLEQRMDWARQQQATFPTVTTVNHSHNLLLDAFQVLHYTWPQGGQTQGPAKQFQTSLTQLLSFFASSVAREAQNELPFSFPKHTEPLQSTKKPTVFFSHFLCRFAVQETLAEEMELHLSDVLSVRLFLLKRWRLFVRAEPMHLSSDQKKAQNNTSFDVLSDLDPQLFMRALWAVYGQLAPPSLRFVRVWFTPTVPLGQNTVSSFAVLVALRQEPDDQCGELFTGVYDDMEPAKFFKQPKLATCVHEGYRHLVDGQMVLHLQKETLLPLAAGLRLFCLYSAPWFQKMLLGQEVVKEWRFPKFDKELARLLLDLALAPKRLKKDVSSAAKMLVNVRLPVNEDSFLNVSGVKKLKLSPKVQQALLFLELQEPSSLLLNLDKALVEPLLEQLTKASVESLLDVLKRAPQEQLHNQYQALAQLKLVKSMLAEQKDVRLGSQFLALVGFLNAFLARPLMKKAVQHLDKYEQLQQLLSCLPLDEFSQLLQALALSYCRPATREGVGLGTLRKLLAKYMESKGRPRGLYELKLETAARETLQEKPALDWFFDLFRESKHLLGRYDARPAGSQTAEGPSMPQAPRDSEM
>DECOY_sp|Q9BQG0-2|MBB1A_HUMAN
KSSLSTMRQTLFKKKAAGSQLLSPRSLVLSRLKKRAALASLPKGLSVKKGPLKAQHKQQGAPETPSGPAGNVQSKPQKKNQKLPKSAPTSPRSTPAGPAPKSTTPTGNAQAPKVKARTRKKRNGMSPPQSGGTAAPTGDEAPTGDEKRKKRKKSTEPLFKKKRKKGSLPSQTASPLKEAKKDEKLRPQVGLKTMAQWYLDHRLSSGTSHAGQQLSQQQGQLVGLLVTLDLTKLEKHCRTFLVNLLELSSLAQQHQKATQAEGLRVLNETKVALVQGMLKQWEPDEFCRSVRMLESKTQLLLCAQRHRPVPGTLHQVLLPLLSQCLVPRHSFLSLFMPVTLPSRKNTLFSSLATSYRVTVLNLDLCSAAQPGTPMHSPDTGKAKQEQTEHVCGEATNKGLRVLLYLSANFHYLATPSDPRQGAQQVRLEVQAHLAGRAEGLDHCRRYRACLHHTFRLAKTHLLDQEKQSSSRSLRRSLLSLLPELLELVLANEPKQTVLVEVLDLRVLQFRRDLKAKEQKLKNERRDAQRLKLQEAFLSALSQDLAMMAEDGLEEENESDEGGLKAGAQLVTMLQREFGQDVDGRDEEEESEEGESEEESESRSNDEGEEKSDEAKGRRLEDSDDTVVRVDNEDESTEPNLVDLLLQLRAPTLHSCLHGFVRSAVRQMLHSPQALLALLLEVLVEVWPPEQPDLKTRTRRSKPEGLKRSLCTQLDGLLDCSEAPKSLLHLGVLLLLHQFAARAAEASHAELKTLLEQRMDWARQQQATFPTVTTVNHSHNLLLDAFQVLHYTWPQGGQTQGPAKQFQTSLTQLLSFFASSVAREAQNELPFSFPKHTEPLQSTKKPTVFFSHFLCRFAVQETLAEEMELHLSDVLSVRLFLLKRWRLFVRAEPMHLSSDQKKAQNNTSFDVLSDLDPQLFMRALWAVYGQLAPPSLRFVRVWFTPTVPLGQNTVSSFAVLVALRQEPDDQCGELFTGVYDDMEPAKFFKQPKLATCVHEGYRHLVDGQMVLHLQKETLLPLAAGLRLFCLYSAPWFQKMLLGQEVVKEWRFPKFDKELARLLLDLALAPKRLKKDVSSAAKMLVNVRLPVNEDSFLNVSGVKKLKLSPKVQQALLFLELQEPSSLLLNLDKALVEPLLEQLTKASVESLLDVLKRAPQEQLHNQYQALAQLKLVKSMLAEQKDVRLGSQFLALVGFLNAFLARPLMKKAVQHLDKYEQLQQLLSCLPLDEFSQLLQALALSYCRPATREGVGLGTLRKLLAKYMESKGRPRGLYELKLETAARETLQEKPALDWFFDLFRESKHLLGRYDARPAGSQTAEGPSMPQAPRDSKE
>DECOY_sp|Q9Y2X0|MED16_HUMAN
RPDEPHLHDLRSPRTPSHHTSQPGLQVFAPAEESRASTVCADPRGGEVALCKNLRWQEWKATQVRTNPKSLMTVCGRCTCKACEETPCAGLHRRLHDLKLPQGPRAALGDLQLTAASGPLTPRAGQFRLLPKQPQRLSVLGDSAPLWDLSPLLLQSPLLCCEDVLAEDPESAPGERDCCLWKLTLRLFLLSMSDQTDSTATYVPLCSKPLLGWRLLVVMLRELMGLSTGRDLFSHGRPLLSGQNPLSALLYLVFDGVWQLLQQLAQLTNMDLVFEEKTLNLMKVDLDVDTKLTCLETRLDGPKSDPTNLFHRPLLKSLTSSLALLFKLTHYDCRVTVTCPSKLCLSKAMALRLTSLVQQLAATRQTYEEHKLEVLSQVMSPQVHLLLDWWDYGTVMCYELLFLLRHLALGVELPHGMSPSRLLVSKLGHSDLGVLALSTWSLQMKALHVAPGARTRKPMAPEDVRPPAASSYFVAMTQLSRLHVLHVSGDHFALALGLGPYFQTDSAKVLDTNTLSLPKLPLAVASRVDLDNTASLRLKWLLTPKQDGVVPSLQQFLNNVPLGKRELSWCEVLSSTQSSACLLVQESMRDALKFLHTLAPKFKRDNLDTTRCMFLSPLLETDRLKCESVVSVCKVYFQVPSASSGDATAVVLNGGGTFALDALARVRGRLCLSETSTLVQGSKPLLSVTVLGSVTVALWGEMKPGGFLTLSPSKFRVSKFEGFSSAGKSEVHLAKLVGNHLWSLAVLPDGEVLSGVSSEWSNALHDAMSWKCLQGDADASLRLSGSQDWELCTLAEHHESPLSHLDWPHETDLLHLRMTLDQDDRSLDMTFALLRNCSWACALPVSPCHTKSSKWEWECVYALDMMGGAARRPLDCM
>DECOY_sp|Q9Y2X0-2|MED16_HUMAN
PYSLPRVWWLGGCLCKNLRWQEWKATQVRTNPKSLMTVCGRCTCKACEETPCAGLHRRLHDLKLPQGPRAALGDLQLTAASGPLTPRAGQFRLLPKQPQRLSVLGDSAPLWDLSPLLLQSPLLCCEDVLAEDPESAPGERDCCLWKLTLRLFLLSMSDQTDSTATYVPLCSKPLLGWRLLVVMLRELMGLSTGRDLFSHGRPLLSGQNPLSALLYLVFDGVWQLLQQLAQLTNMDLVFEEKTLNLMKVDLDVDTKLTCLETRLDGPKSDPTNLFHRPLLKSLTSSLALLFKLTHYDCRVTVTCPSKLCLSKAMALRLTSLVQQLAATRQTYEEHKLEVLSQVMSPQVHLLLDWWDYGTVMCYELLFLLRHLALGVELPHGMSPSRLLVSKLGHSDLGVLALSTWSLQMKALHVAPGARTRKPMAPEDVRPPAASSYFVAMTQLSRLHVLHVSGDHFALALGLGPYFQTDSAKVLDTNTLSLPKLPLAVASRVDLDNTASLRLKWLLTPKQDGVVPSLQQFLNNVPLGKRELSWCEVLSSTQSSACLLVQESMRDALKFLHTLAPKFKRDNLDTTRCMFLSPLLETDRLKCESVVSVCKVYFQVPSASSGDATAVVLNGGGTFALDALARVRGRLCLSETSTLVQGSKPLLSVTVLGSVTVALWGEMKPGGFLTLSPSKFRVSKFEGFSSAGKSEVHLAKLVGNHLWSLAVLPDGEVLSGVSSEWSNALHDAMSWKCLQGDADASLRLSGSQDWELCTLAEHHESPLSHLDWPHETDLLHLRMTLDQDDRSLDMTFALLRNCSWACALPVSPCHTKSSKWEWECVYALDMMGGAARRPLDCM
>DECOY_sp|Q9Y2X0-3|MED16_HUMAN
PYSLPRVWWLGGCLCKNLRWQEWKATQVRTNPKSLMTVCGRCTCKACEETPCAGLHRRLHDLKLPQGPRAALGDLQLTAASGPLTPRAGQFRLLPKQPQRLSVLGDSAPLWDLSPLLLQSPLLCCEDVLAEDPESAPGERDGPLPQWGLLVWVSCPGTSPFCLWKLTLRLFLLSMSDQTDSTATYVPLCSKPLLGWRLLVVMLRELMGLSTGRDLFSHGRPLLSGQNPLSALLYLVFDGVWQLLQQLAQLTNMDLVFEEKTLNLMKVDLDVDTKLTCLETRLDGPKSDPTNLFHRPLLKSLTSSLALLFKLTHYDCRVTVTCPSKLCLSKAMALRLTSLVQQLAATRQTYEEHKLEVLSQVMSPQVHLLLDWWDYGTVMCYELLFLLRHLALGVELPHGMSPSRLLVSKLGHSDLGVLALSTWSLQMKALHVAPGARTRKPMAPEDVRPPAASSYFVAMTQLSRLHVLHVSGDHFALALGLGPYFQTDSAKVLDTNTLSLPKLPLAVASRVDLDNTASLRLKWLLTPKQDGVVPSLQQFLNNVPLGKRELSWCEVLSSTQSSACLLVQESMRDALKFLHTLAPKFKRDNLDTTRCMFLSPLLETDRLKCESVVSVCKVYFQVPSASSGDATAVVLNGGGTFALDALARVRGRLCLSETSTLVQGSKPLLSVTVLGSVTVALWGEMKPGGFLTLSPSKFRVSKFEGFSSAGKSEVHLAKLVGNHLWSLAVLPDGEVLSGVSSEWSNALHDAMSWKCLQGDADASLRLSGSQDWELCTLAEHHESPLSHLDWPHETDLLHLRMTLDQDDRSLDMTFALLRNCSWACALPVSPCHTKSSKWEWECVYALDMMGGAARRPLDCM
>DECOY_sp|Q9Y2X0-4|MED16_HUMAN
RMPETRPSSCPSVAAGPARPARRNPALALTCGGCTTRSPSAQPGPSATSSCPPLVALRCRPGALSCVFPSSPSCAALWATAPQCGTWAPSLCSAPCCAANMWRRWRTSRAQRAMAVQNPLSALLYLVFDGVWQLLQQLAQLTNMDLVFEEKTLNLMKVDLDVDTKLTCLETRLDGPKSDPTNLFHRPLLKSLTSSLALLFKLTHYDCRVTVTCPSKLCLSKAMALRLTSLVQQLAATRQTYEEHKLEVLSQVMSPQVHLLLDWWDYGTVMCYELLFLLRHLALGVELPHGMSPSRLLVSKLGHSDLGVLALSTWSLQMKALHVAPGARTRKPMAPEDVRPPAASSYFVAMTQLSRLHVLHVSGDHFALALGLGPYFQTDSAKVLDTNTLSLPKLPLAVASRVDLDNTASLRLKWLLTPKQDGVVPSLQQFLNNVPLGKRELSWCEVLSSTQSSACLLVQESMRDALKFLHTLAPKFKRDNLDTTRCMFLSPLLETDRLKCESVVSVCKVYFQVPSASSGDATAVVLNGGGTFALDALARVRGRLCLSETSTLVQGSKPLLSVTVLGSVTVALWGEMKPGGFLTLSPSKFRVSKFEGFSSAGKSEVHLAKLVGNHLWSLAVLPDGEVLSGVSSEWSNALHDAMSWKCLQGDADASLRLSGSQDWELCTLAEHHESPLSHLDWPHETDLLHLRMTLDQDDRSLDMTFALLRNCSWACALPVSPCHTKSSKWEWECVYALDMMGGAARRPLDRC
>DECOY_sp|Q9Y2X0-5|MED16_HUMAN
PSSPESTPSPESTPSPESTPCPESTPCPQNPLSALLYLVFDGVWQLLQQLAQLTNMDLVFEEKTLNLMKVDLDVDTKLTCLETRLDGPKSDPTNLFHRPLLKSLTSSLALLFKLTHYDCRVTVTCPSKLCLSKAMALRLTSLVQQLAATRQTYEEHKLEVLSQVMSPQVHLLLDWWDYGTVMCYELLFLLRHLALGVELPHGMSPSRLLVSKLGHSDLGVLALSTWSLQMKALHVAPGARTRKPMAPEDVRPPAASSYFVAMTQLSRLHVLHVSGDHFALALGLGPYFQTDSAKVLDTNTLSLPKLPLAVASRVDLDNTASLRLKWLLTPKQDGVVPSLQQFLNNVPLGKRELSWCEVLSSTQSSACLLVQESMRDALKFLHTLAPKFKRDNLDTTRCMFLSPLLETDRLKCESVVSVCKVYFQVPSASSGDATAVVLNGGGTFALDALARVRGRLCLSETSTLVQGSKPLLSVTVLGSVTVALWGEMKPGGFLTLSPSKFRVSKFEGFSSAGKSEVHLAKLVGNHLWSLAVLPDGEVLSGVSSEWSNALHDAMSWKCLQGDADASLRLSGSQDWELCTLAEHHESPLSHLDWPHETDLLHLRMTLDQDDRSLDMTFALLRNCSWACALPVSPCHTKSSKWEWECVYALDMMGGAARRPLDCM
>DECOY_sp|Q68D91|MBLC2_HUMAN
PSRNSTTRVLALSALRSMAFTSKVHCLGKASLYNSARLFRLEAGFTNFHGPLKVEVLRGDVLELRLECTGVYDSRLSYPLWDLLSGDYVVDGSFLKRLKDDHLCLSRGSHGPMHMVTLRQDGLNLVDGDQLLLTPQVAQRVFRQRAWGPSPRTVVESDSLWTVTEFNDRGALAEAEAHHVARVDFQYLGGSHDFHVHTAVALLRRPAADKEAREDQLLGSSYLYEPLRSLGLGTDLVVDQESRGVLWLNRANGSEYRFEQLWFLGDGLKSHAYWELASM
>DECOY_sp|Q68D91-2|MBLC2_HUMAN
PLTFCFHSQSTGFYDKGHRGLDAVHPRVVTEEWYGKGVLRARAPPGNGDQLLLTPQVAQRVFRQRAWGPSPRTVVESDSLWTVTEFNDRGALAEAEAHHVARVDFQYLGGSHDFHVHTAVALLRRPAADKEAREDQLLGSSYLYEPLRSLGLGTDLVVDQESRGVLWLNRANGSEYRFEQLWFLGDGLKSHAYWELASM
>DECOY_sp|Q7Z304|MAMC2_HUMAN
YELENLDESYGSSQQTTDEMEGCPGAQKFVDDLALDRSLSVRGLAEFLLQHRQECSYELLRALWSLSQERRRGWLLSEESDEKKELYVSLLGTGGGYMHYFFTLCKGVSHRGLRPSLRLKAQGYVMHSAELYMYYGVGTTHDKGPGTYSTPTERRRGHWSRSRKNEQTFTCEDQEFTCEGPPPPKLESSSCSGLQLTLDDLAVLGCDWFKSCLSMFVKVTPMKKPFTLEAQMWVRGPSELVSWKLEQVVHNEEFLYVALTDSKMLFGYLAYHRFLCYQLNGPLSPGYRLGLYGPQSTKFTNALLYYGLGTTHDGRAYMNKPKVRVTWGPGKEDQYFNCLDQEFNCSAEVASFLLETQNQCHVPSFSLDDLAVYGKGPGNFAVEFLVEMPYPASFEVEALNWAANGRPDKAWLEEYLGAVRDTYLSFVNDNGQQLQYYFSLCGAMPATTLPSLLQAVEQFKHVYVSDVYMYHGLEKSFTHDQPLLSHVRNLSGGGVFWNVNPNRWNVFGCLHNEEFDCELCYGTTKMLEFLALSATNGQGLVGELLKLKKFSSNQLDLSALLWSDSPKEASWLRLDFSEDERFMYLNLQSPDSLSESSTTLQYVRLLCSWEEAQLDPSLLVKAEGKQGFSTDVYLYHGEENLLWPLSALVSDFGCTSEEFACSGAPLDLAGALQLAQLALLVRGLLM
>DECOY_sp|Q7Z304-2|MAMC2_HUMAN
YELENLDESYGSSQQTTDEMEGCPGAQKFVDDLALDRSLSVRGLAEFLLQHRQECSYELLRALWSLSQERRRGWLLSEESDEKKELYVSLLGTGGGYMHYFFTLCKGVSHRGLRPSLRLKAQGYVMHSAELYM
>DECOY_sp|Q9Y316|MEMO1_HUMAN
HVTLAGAAYSVSSDQWRNCQSSQAYNLFSFSMNMGKNQLETLANLLVGLPRHGCLTNHKKYLYNSFSVPDLQELLSMGKMDLHELRSYLEGQSEDYYSRYRFQGWHCFDSSVVFLNSPDALKYSFKLGFEQKESESLAGVLVPLLTFEKDHSEMKAATYPLHMELSHEDEDTQLSRMEFMGKTWLEGYKLQDRLLDYLPRTYLDVSSLARCSLPVHHSPGLLFRRLTLSPDVKQYAHAACSGCYTYGAHPALLRAARKPTSQVQSLWGELQANLQPGSATYWSGAHSARECVRVNSM
>DECOY_sp|Q9Y316-2|MEMO1_HUMAN
HVTLAGAAYSVSSDQWRNCQSSQAYNLFSFSMNMGKNQLETLANLLVGLPRHGCLTNHKKYLYNSFSVPDLQELLSMGKMDLHELRSYLEGQSEDYYSRYRFQGWHCFDSSVVFLNSPDALKYSFKLGFEQKESESLAGVLVPLLTFEKDHSEMKAATYPLHMELSHEDEDTQLSRMEFMGKTWLEGYKLQDRLLDYLPRTYLDVSSLARCSLPVHHSPGLLFRRPLLALRAARKPTSQVQSLWGELQANLQPGSATYWSGAHSARECVRVNSM
>DECOY_sp|Q9Y316-3|MEMO1_HUMAN
HVTLAGAAYSVSSDQWRNCQSSQAYNLFSFSMNMGKNQLETLANLLVGLPRHGCLTNHKKYLYNSFSVPDLQELLSMGKMDLHELRSYLEGQSEDYYSRYRFQGWHCFDSSVVFLNSPDALKYSFKLGFEQKESESLAGVLVPLLTFEKDHSEMKAATYPLHMELSHEDEDTQLSRMEFMGKTWLEGYKLQDRLLDYLPRTYLDVSSLARCSLPVHHSPGLLFRRLTLSPDVKQYAHAACSGCYTYGAHPALLRAARKPTSQVQSLWGELQANLQPGDRRARPWSASQVDQKCDRAWLPM
>DECOY_sp|Q96AX9|MIB2_HUMAN
FVQLRLRDLPRQCLPCASLASGCPACAGHGCQFVRLLHSDLCLPCTRLEEMRQRYSQLEEVLRQPPGPAPAASAVESGDRPKKLSVVVQRCLKKCRRMACEECVRTHQCPSFLVLLALESCVLCEAAEPGPAAGVHLNTVTNPTGLTRQPGPAAGGGARQRERFQACGQLKALRVGEAALDLPRSRGHNTYSVDAGELALFCAVAAGVTLEASGPLGSAQRLSLLQLPGPDGGAGDAVLPLLQRHQLAVHLATDGEEDEANVSCGADVLLPVLGVHAQQVALHLPSQKRLRNVNVDRCGRELLLQAVREHNNLAALHLATFGDKKEADVLRQRAALKRLVALAHKGLSAHHLLTFGQSNTATVDLNPVETLVEVLGSAGTGASLASHLPTDSHADPLNVDCRECGLRAVVELFRGQVAVHLATSQTSNLADRACGASLLRVTAEPQNGLAAYHLATNGEDDPLDVGRAAQLLRLLLEVQGLYAAVQLARTGQKNTDVQERRRPLLDLRAAANGLAVEVVRLGPHEPDKSQRAKLDLAVSLSKSNRERAEAVDLNADEERPYAVLCSPSFTRWQGAVARVLNGDGFKVVKVGRVGLAPAMDDTWEGHGAQRKLVTDLDGLRVVVDGVWFSHKHTLAGPHFTRWTEHNFQRVVDRGDTRLHVTGTQGLFEARMPNWGGHGEQMRELVDTDLLKCKVDGHQFPQSDASRRVQLEAKPGRLHPLKDYYFGGAAEGVKCLDKVKGHGRVYVNTTGDAWTVSAVRSGTEVDWRVGLDRVGKPGEGGDQSGWEWDPRGVKVAGQFLRGLPRLPLGRQPSLTVRPSHATERYDFAHALEKHNHMYCQTCLDYDLCRVKCRWMRGLGKKHCCDCLLNPRHVGLQANDYLLLDHAGQYGRAYNRTTGQDWQVVVRTDPTSPSGRHGLEVVTGVGGEGGDQQGKWWDVRGVRVMGVQVGAQPDPDMNPPARARSHASPDMTRPARARSDRPGTRRAAKALRSPQLGSAQFSQSQREAGSKPWGM
>DECOY_sp|Q96AX9-2|MIB2_HUMAN
FVQLRLRDLPRQCLPCASLASGCPACAGHGCQFVRLLHSDLCLPCTRLEEMRQRYSQLEEVLRQPPGPAPAASAVESGDRPKKLSVVVQRCLKKCRRMACEECVRTHQCPSFLVLLALESCVLCEAAEPGPAAGVHLNTVTNPTGLTRQPGPAAGGGARQRERFQACGQLKALRVGEAALDLPRSRGHNTYSVDAGELALFCAVAAGVTLEASGPLGSAQRLSLLQLPGPDGGAGDAVLPLLQRHQLAVHLATDGEEDEANVSCGADVLLPVLGVHAQQVALHLPSQKRLRNVNVDRCGRELLLQAVREHNNLAALHLATFGDKKEADVLRQRAALKRLVALAHKGLSAHHLLTFGQSNTATVDLNPVETLVEVLGSAGTGASLASHLPTDSHADPLNVDCRECGLRAVVELFRGQVAVHLATSQTSNLADRACGASLLRVTAEPQNGLAAYHLATNGEDDPLDVGRAAQLLRLLLEVQGLYAAVQLARTGQKNTDVQERRRPLLDLRAAANGLAVEVVRLGPHEPDKSQRAKLDLAVSLSKSNRERAEAVDLNADEERPYAVLCSPSFTRWQGAVARVLNGDGFKVVKVGRVGLAPAMDDTWEGHGAQRKLVTDLDGLRVVVDGVWFSHKHTLAGPHFTRWTEHNFQRVVDRGDTRLHVTGTQGLFEARMPNWGGHGEQMRELVDTDLLKCKVDGHQFPQSDASRRVQLEAKPGRLHPLKDYYFGGAAEGVKCLDKVKGHGRVYVNTTGDAWTVSAVRSGTEVDWRVGLDRVGKPGEGGDQSGWEWDPRGVKVAGQFLRGLPRLPLGRQPSLTVRPSHATERYDFAHALEKHNHMYCQTCLDYDLCRVKCRWMRGLGKKHCCDCLLNPRHVGLQANDYLLLDHAGQYGRAYNRTTGQDWQVVVRTDPTSPSGRHGLEVVTGVGGEGGDQQGKWWDVRGVRVMGVQVGAQPDPDMNPPARARSDRPGTRRAAKALRSPQLGSAQFSQSQREAGSKPWGM
>DECOY_sp|Q96AX9-3|MIB2_HUMAN
FVQLRLRDLPRQCLPCASLASGCPACAGHGCQFVRLLHSDLCLPCTRLEEMRQRYSQLEEVLRQPPGPAPAASAVESGDRPKKLSVVVQRCLKKCRRMACEECVRTHQCPSFLVLLALESCVLCEAAEPGPAAGVHLNTVTNPTGLTRQPGPAAGGGARQRERFQACGQLKALRVGEAALDLPRSRGHNTYSVDAGELALFCAVAAGVTLEASGPLGSAQRLSLLQLPGPDGGAGDAVLPLLQRHQLAVHLATDGEEDEANVSCGADVLLPVLGVHAQQVALHLPSQKRLRNVNVDRCGRELLLQAVREHNNLAALHLATFGDKKEADVLRQRAALKRLVALAHKGLSAHHLLTFGQSNTATVDLNPVETLVEVLGSAGTGASLASHLPTDSHADPLNVDCRECGLRAVVELFRGQVAVHLATSQTSNLADRACGASLLRVTAEPQNGLAAYHLATNGEDDPLDVGRAAQLLRLLLEVQGLYAAVQLARTGQKNTDVQERRRPLLDLRAAANGLAVEVVRLGPHEPDKSQRAKLDLAVSLSKSNRERAEAVDLNADEERPYAVLCSPSFTRWQGAVARVLNGDGFKVVKVGRVGLAPAMDDTWEGHGAQRKLVTDLDGLRVVVDGVWFSHKHTLAGPHFTRWTEHNFQRVVDRGDTRLHVTGTEARMPNWGGHGEQMRELVDTDLLKCKVDGHQFPQSDASRRVQLEAKPGRLHPLKDYYFGGAAEGVKCLDKVKGHGRVYVNTTGDAWTVSAVRSGTEVDWRVGLDRVGKPGEGGDQSGWEWDPRGVKVAGQFLRGLPRLPLGRQPSLTVRPSHATERYDFAHALEKHNHMYCQTCLDYDLCRVKCRWMRGLGKKHCCDCLLNPRHVGLQANDYLLLDHAGQYGRAYNRTTGQDWQVVVRTDPTSPSGRHGLEVVTGVGGEGGDQQGKWWDVRGVRVMGVQVGAQPDPDMNPPARARSHASPDMTRPARARSDRPGTRRAAKALRSPQLGSAQFSQSQREAGSKPWGM
>DECOY_sp|Q96AX9-4|MIB2_HUMAN
FVQLRLRDLPRQCLPCASLASGCPACAGHGCQFVRLLHSDLCLPCTRLEEMRQRYSQLEEVLRQPPGPAPAASAVESGDRPKKLSVVVQRCLKKCRRMACEECVRTHQCPSFLVLLALESCVLCEAAEPGPAAGVHLNTVTNPTGLTRQPGPAAGGGARQRERFQACGQLKALRVGEAALDLPRSRGHNTYSVDAGELALFCAVAAGVTLEASGPLGSAQRLSLLQLPGPDGGAGDAVLPLLQRHQLAVHLATDGEEDEANVSCGADVLLPVLGVHAQQVALHLPSQKRLRNVNVDRCGRELLLQAVREHNNLAALHLATFGDKKEADVLRQRAALKRLVALAHKGLSAHHLLTFGQSNTATVDLNPVETLVEVLGSAGTGASLASHLPTDSHADPLNVDCRECGLRAVVELFRGQVAVHLATSQTSNLADRACGASLLRVTAEPQNGLAAYHLATNGEDDPLDVGRAAQLLRLLLEVQGLYAAVQLARTGQKNTDVQERRRPLLDLRAAANGLAVEVVRLGPHEPDKSQRAKLDLAVSLSKSNRERAEAVDLNADEERPYAVLCSPSFTRWQGAVARVLNGDGFKVVKVGRVGLAPAMDDTWEGHGAQRKLVTDLDGLRVVVDGVWFSHKHTLAGPHFTRWTEHNFQRVVDRGDTRLHVTGTQGLFEARMPNWGGHGEQMRELVDTDLLKCKVDGHQFPQSDASRRVQLEAKPGDQSGWEWDPRGVKVAGQFLRGLPRLPLGRQPSLTVRPSHATERYDFAHALEKHNHMYCQTCLDYDLCRVKCRWMRGLGKKHCCDCLLNPRHVGLQANDYLLLDHAGQYGRAYNRTTGQDWQVVVRTDPTSPSGRHGLEVVTGVGGEGGDQQGKWWDVRGVRVMGVQVGAQPDPDMNPPARARSHASPDMTRPARARSDRPGTRRAAKALRSPQLGSAQFSQSQREAGSKPWGM
>DECOY_sp|Q96AX9-5|MIB2_HUMAN
FVQLRLRDLPRQCLPCASLASGCPACAGHGCQFVRLLHSDLCLPCTRLEEMRQRYSQLEEVLRQPPGPAPAASAVESGDRPKKLSVVVQRCLKKCRRMACEECVRTHQCPSFLVLLALESCVLCEAAEPGPAAGVHLNTVTNPTGLTRQPGPAAGGGARQRERFQACGQLKALRVGEAALDLPRSRGHNTYSVDAGELALFCAVAAGVTLEASGPLGSAQRLSLLQLPGPDGGAGDAVLPLLQRHQLAVHLATDGEEDEANVSCGADVLLPVLGVHAQQVALHLPSQKRLRNVNVDRCGRELLLQAVREHNNLAALHLATFGDKKEADVLRQRAALKRLVALAHKGLSAHHLLTFGQSNTATVDLNPVETLVEVLGSAGTGASLASHLPTDSHADPLNVDCRECGLRAVVELFRGQVAVHLATSQTSNLADRACGASLLRVTAEPQNGLAAYHLATNGEDDPLDVGRAAQLLRLLLEVQGLYAAVQLARTGQKNTDVQERRRPLLDLRAAANGLAVEVVRLGPHEPDKSQRAKLDLAVSLSKSNRERAEAVDLNADEERPYAVLCSPSFTRWQGAVARVLNGDGFKVVKVGRVGLKATLAGPHFTRWTEHNFQRVVDRGDTRLHVTGTQGLFEARMPNWGGHGEQMRELVDTDLLKCKVDGHQFPQSDASRRVQLEAKPGRLHPLKDYYFGGAAEGVKCLDKVKGHGRVYVNTTGDAWTVSAVRSGTEVDWRVGLDRVGKPGEGGDQSGWEWDPRGVKVAGQFLRGLPRLPLGRQPSLTVRPSHATERYDFAHALEKHNHMYCQTCLDYDLCRVKCRWMRGLGKKHCCDCLLNPRHVGLQANDYLLLDHAGQYGRAYNRTTGQDWQVVVRTDPTSPSGRHGLEVVTGVGGEGGDQQGKWWDVRGVRVMGVQVGAQPDPDMNPPARARSHASPDMTRPARARSDRPGTRRAAKALRSPQLGSAQFSQSQREAGSKPWGM
>DECOY_sp|Q96AX9-10|MIB2_HUMAN
RRLPATEQRQGGPVQHVEEDQRARVRFQACGQLKALRVGEAALDLPRSRGHNTYSVDAGELALFCAVAAGVTLEASGPLGSAQRLSLLQLPGPDGGAGDAVLPLLQRHQLAVHLATDGEEDEANVSCGADVLLPVLGVHAQQVALHLPSQKRLRNVNVDRCGRELLLQAVREHNNLAALHLATFGDKKEADVLRQRAALKRLVALAHKGLSAHHLLTFGQSNTATVDLNPVETLVEVLGSAGTGASLASHLPTDSHADPLNVDCRECGLRAVVELFRGQVAVHLATSQTSNLADRACGASLLRVTAEPQNGLAAYHLATNGEDDPLDVGRAAQLLRLLLEVQGLYAAVQLARTGQKNTDVQERRRPLLDLRAAANGLAVEVVRLGPHEPDKSQRAKLDLAVSLSKSNRERAEAVDLNADEERPYAVLCSPSFTRWQGAVARVLNGDGFKVVKVGRVGLAPAMDDTWEGHGAQRKLVTDLDGLRVVVDGVWFSHKHTLAGPHFTRWTEHNFQRVVDRGDTRLHVTGTQGLFEARMPNWGGHGEQMRELVDTDLLKCKVDGHQFPQSDASRRVQLEAKPGDQSGWEWDPRGVKVAGQFLRGLPRLPLGRQPSLTVRPSHATERYDFAHALEKHNHMYCQTCLDYDLCRVKCRWMRGLGKKHCCDCLLNPRHVGLQANDYLLLDHAGQYGRAYNRTTGQDWQVVVRTDPTSPSGRHGLEVVTGVGGEGGDQQGKWWDVRGVRVMGVQVGAQPDPDM
>DECOY_sp|Q96AX9-7|MIB2_HUMAN
FVQLRLRDLPRQCLPCASLASGCPACAGHGCQFVRLLHSDLCLPCTRLEEMRQRYSQLEEVLRQPPGPAPAASAVESGDRPKKLSVVVQRCLKKCRRMACEECVRTHQCPSFLVLLALESCVLCEAAEPGPAAGVHLNTVTNPTGLTRQPGPAAGGGARQRERFQACGQLKALRVGEAALDLPRSRGHNTYSVDAGELALFCAVAAGVTLEASGPLGSAQRLSLLQLPGPDGGAGDAVLPLLQRHQLAVHLATDGEEDEANVSCGADVLLPVLGVHAQQVALHLPSQKRLRNVNVDRCGRELLLQAVREHNNLAALHLATFGDKKEADVLRQRAALKRLVALAHKGLSAHHLLTFGQSNTATVDLNPVETLVEVLGSAGTGASLASHLPTDSHADPLNVDCRECGLRAVVELFRGQVAVHLATSQTSNLADRACGASLLRVTAEPQNGLAAYHLATNGEDDPLDVGRAAQLLRLLLEVQGLYAAVQLARTGQKNTDVQERRRPLLDLRAAANGLAVEVVRLGPHEPDKSQRAKLDLAVSLSKSNRERAEAVDLNADEERPYAVLCSPSFTRWQGAVARVLNGDGFKVVKVGRVGLAPAMDDTWEGHGAQRKLVTDLDGLRVVVDGVWFSHKHTLAGPHFTRWTEHNFQRVVDRGDTRLHVTGTQGLFEARMPNWGGHGEQMRELVDTDLLKCKVDGHQFPQSDASRRVQLEAKPGRLHPLKDYYFGGAAEGVKCLDKVKGHGRVYVNTTGDAWTVSAVRSGTEVDWRVGLDRVGKPGEGGDQSGWEWDPRGVKVAGQFLRGLPRLPLGRQPSLTVRPSHATERYDFAHALEKHNHMYCQTCLDYDLCRVKCRWM
>DECOY_sp|Q96AX9-8|MIB2_HUMAN
MRGGARQRERFQACGQLKALRVGEAALDLPRSRGHNTYSVDAGELALFCAVAAGVTLEASGPLGSAQRLSLLQLPGPDGGAGDAVLPLLQRHQLAVHLATDGEEDEANVSCGADVLLPVLGVHAQQVALHLPSQKRLRNVNVDRCGRELLLQAVREHNNLAALHLATFGDKKEADVLRQRAALKRLVALAHKGLSAHHLLTFGQSNTATVDLNPVETLVEVLGSAGTGASLASHLPTDSHADPLNVDCRECGLRAVVELFRGQVAVHLATSQTSNLADRACGASLLRVTAEPQNGLAAYHLATNGEDDPLDVGRAAQLLRLLLEVQGLYAAVQLARTGQKNTDVQERRRPLLDLRAAANGLAVEVVRLGPHEPDKSQRAKLDLAVSLSKSNRERAEAVDLNADEERPYAVLCSPSFTRWQGAVARVLNGDGFKVVKVGRVGLAPAMDDTWEGHGAQRKLVTDLDGLRVVVDGVWFSHKHTLAGPHFTRWTEHNFQRVVDRGDTRLHVTGTQGLFEARMPNWGGHGEQMRELVDTDLLKCKVDGHQFPQSDASRRVQLEAKPGRLHPLKDYYFGGAAEGVKCLDKVKGHGRVYVNTTGDAWTVSAVRSGTEVDWRVGLDRVGKPGEGGDQSGWEWDPRGVKVAGQFLRGLPRLPLGRQPSLTVRPSHATERYDFAHALEKHNHMYCQTCLDYDLCRVKCRWMRGLGKKHCCDCLLNPRHVGLQANDYLLLDHAGQYGRAYNRTTGQDWQVVVRTDPTSPSGRHGLEVVTGVGGEGGDQQGKWWDVRGVRVMGVQVGAQPDPRD
>DECOY_sp|Q96AX9-9|MIB2_HUMAN
LAHKGLSAHHLLTFGQSNTATVDLNPVETLVEVLGSAGTGASLASHLPTDSHADPLNVDCRECGLRAVVELFRGQVAVHLATSQTSNLADRACGASLLRVTAEPQNGLAAYHLATNGEDDPLDVGRAAQLLRLLLEVQGLYAAVQLARTGQKNTDVQERRRPLLDLRAAANGLAVEVVRLGPHEPDKSQRAKLDLAVSLSKSNRERAEAVDLNADEERPYAVLCSPSFTRWQGAVARVLNGDGFKVVKVGRVGLAPAMDDTWEGHGAQRKLVTDLDGLRVVVDGVWFSHKHTLAGPHFTRWTEHNFQRVVDRGDTRLHVTGTQGLFEARMPNWGGHGEQMRELVDTDLLKCKVDGHQFPQSDASRRVQLEAKPGRLHPLKDYYFGGAAEGVKCLDKVKGHGRVYVNTTGDAWTVSAVRSGTEVDWRVGLDRVGKPGEGGDQSGWEWDPRGVKVAGQFLRGLPRLPLGRQPSLTVRPSHATERYDFAHALEKHNHMYCQTCLDYDLCRVKCRWMRGLGKKHCCDCLLNPRHVGLQANDYLLLDHAGQYGRAYNRTTGQDWQVVVRTDPTSPSGRHGLEVVTGVGGEGGDQQGKWWDVRGVRVMGVQVGAQPDPDMNPPARARSHASPDMTRPARARSDRPGTRRAAKALRSPQLGSAQFSQSQREAGSKPWGM
>DECOY_sp|Q96AX9-6|MIB2_HUMAN
FVQLRLRDLPRQCLPCASLASGCPACAGHGCQFVRLLHSDLCLPCTRLEEMRQRYSQLEEVLRQPPGPAPAASAVESGDRPKKLSVVVQRCLKKCRRMACEECVRTHQCPSFLVLLALESCVLCEAAEPGPAAGVHLNTVTNPTGLTRQPGPAAGGGARQRERFQACGQLKALRVGEAALDLPRSRGHNTYSVDAGELALFCAVAAGVTLEASGPLGSAQRLSLLQLPGPDGGAGDAVLPLLQRHQLAVHLATDGEEDEANVSCGADVLLPVLGVHAQQVALHLPSQKRLRNVNVDRCGRELLLQAVREHNNLAALHLATFGDKKEADVLRQRAALKRLVALAHKGLSAHHLLTFGQSNTATVDLNPVETLVEVLGSAGTGASLASHLPTDSHADPLNVDCRECGLRAVVELFRGQVAVHLATSQTSNLADRACGASLLRVTAEPQNGLAAYHLATNGEDDPLDVGRAAQLLRLLLEVQGLYAAVQLARTGQKNTDVQERRRPLLDLRAAANGLAVEVVRLGPHEPDKSQRAKLDLAVSLSKSNRERAEAVDLNADEERPYAVLCSPSFTRWQGAVARVLNGDGFKVVKVGRVGLAPAMDDTWEGHGAQRKLVTDLDGLRVVVDGVWFSHHEARMPNWGGHGEQMRELVDTDLLKCKVDGHQFPQSDASRRVQLEAKPGRLHPLKDYYFGGAAEGVKCLDKVKGHGRVYVNTTGDAWTVSAVRSGTEVDWRVGLDRVGKPGEGGDQSGWEWDPRGVKVAGQFLRGLPRLPLGRQPSLTVRPSHATERYDFAHALEKHNHMYCQTCLDYDLCRVKCRWMRGLGKKHCCDCLLNPRHVGLQANDYLLLDHAGQYGRAYNRTTGQDWQVVVRTDPTSPSGRHGLEVVTGVGGEGGDQQGKWWDVRGVRVMGVQVGAQPDPDMNPPARARSHASPDMTRPARARSDRPGTRRAAKALRSPQLGSAQFSQSQREAGSKPWGM
>DECOY_sp|Q96AX9-11|MIB2_HUMAN
FVQLRLRDLPRQCLPCASLASGCPACAGHGCQFVRLLHSDLCLPCTRLEEMRQRYSQLEEVLRQPPGPAPAASAVESGDRPKKLSVVVQRCLKKCRRMACEECVRTHQCPSFLVLLALESCVLCEAAEPGPAAGVHLNTVTNPTGLTRQPGPAAGGGARQRERFQACGQLKALRVGEAALDLPRSRGHNTYSVDAGELALFCAVAAGVTLEASGPLGSAQRLSLLQLPGPDGGAGDAVLPLLQRHQLAVHLATDGEEDEANVSCGADVLLPVLGVHAQQVALHLPSQKRLRNVNVDRCGRELLLQAVREHNNLAALHLATFGDKKEADVLRQRAALKRLVALAHKGLSAHHLLTFGQSNTATVDLNPVETLVEVLGSAGTGASLASHLPTDSHADPLNVDCRECGLRAVVELFRGQVAVHLATSQTSNLADRACGASLLRVTAEPQNGLAAYHLATNGEDDPLDVGRAAQLLRLLLEVQGLYAAVQLARTGQKNTDVQERRRPLLDLRAAANGLAVEVVRLGPHEPDKSQRAKLDLAVSLSKSNRERAEAVDLNADEERPYAVLCSPSFTRWQGAVARVLNGDGFKVVKVGRVGLAPAMDDTWEGHGAQRKLVTDLDGLRVVVDGVWFSHKHTLAGPHFTRWTEHNFQRVVDRGDTRLHVTGTQGLFEARMPNWGGHGEQMRELVDTDLLKCKVDGHQFPQSDASRRVQLEAKPGRLHPLKDYYFGGAAEGVKCLDKVKGHGRVYVNTTGDAWTVSAVRSGTEVDWRVGLDRVGKPGEGGDQSGWEWDPRGVKVAGQFLRGLPRLPLGRQPSLTVRPSHATERYDFAHALEKHNHMYCQTCLDYDLCRVKCRWMRGLGKKHCCDCLLNPRHVGLQANDYLLLDHAGQYGRAYNRTTGQDWQVVVRTDPTSPSGRHGLEVVTGVGGEGGDQQGKWWDVRGVRVMGVQVGAQPDPDMNPPARARSDRPGTRRAAKALRSPQLGSAQFSQSQREAGSKPWGMRLSSPGRCALRSPARVRPRSAGLGEQAVPCQPRRSSSVTPGSRPSGLRARRGLAGAM
>DECOY_sp|Q96AX9-12|MIB2_HUMAN
FVQLRLRDLPRQCLPCASLASGCPACAGHGCQFVRLLHSDLCLPCTRLEEMRQRYSQLEEVLRQPPGPAPAASAVESGDRPKKLSVVVQRCLKKCRRMACEECVRTHQCPSFLVLLALESCVLCEAAEPGPAAGVHLNTVTNPTGLTRQPGPAAGGGARQRERFQACGQLKALRVGEAALDLPRSRGHNTYSVDAGELALFCAVAAGVTLEASGPLGSAQRLSLLQLPGPDGGAGDAVLPLLQRHQLAVHLATDGEEDEANVSCGADVLLPVLGVHAQQVALHLPSQKRLRNVNVDRCGRELLLQAVREHNNLAALHLATFGDKKEADVLRQRAALKRLVALAHKGLSAHHLLTFGQSNTATVDLNPVETLVEVLGSAGTGASLASHLPTDSHADPLNVDCRECGLRAVVELFRGQVAVHLATSQTSNLADRACGASLLRVTAEPQNGLAAYHLATNGEDDPLDVGRAAQLLRLLLEVQGLYAAVQLARTGQKNTDVQERRRPLLDLRAAANGLAVEVVRLGPHEPDKSQRAKLDLAVSLSKSNRERAEAVDLNADEERPYAVLCSPSFTRWQGAVARVLNGDGFKVVKVGRVGLAPAMDDTWEGHGAQRKLVTDLDGLRVVVDGVWFSHKHTLAGPHFTRWTEHNFQRVVDRGDTRLHVTGTQGLFEARMPNWGGHGEQMRELVDTDLLKCKVDGHQFPQSDASRRVQLEAKPGDQSGWEWDPRGVKVAGQFLRGLPRLPLGRQPSLTVRPSHATERYDFAHALEKHNHMYCQTCLDYDLCRVKCRWMRGLGKKHCCDCLLNPRHVGLQANDYLLLDHAGQYGRAYNRTTGQDWQVVVRTDPTSPSGRHGLEVVTGVGGEGGDQQGKWWDVRGVRVMGVQVGAQPDPDMNPPARARSHASPDMTRPARARSDRPGTRRAAKALRSPQLGSAQFSQSQREAGSKPWGMRLSSPGRCALRSPARVRPRSAGLGEQAVPCQPRRSSSVTPGSRPSGLRARRGLAGAM
>DECOY_sp|Q96AX9-13|MIB2_HUMAN
FVQLRLRDLPRQCLPCASLASGCPACAGHGCQFVRLLHSDLCLPCTRLEEMRQRYSQLEEVLRQPPGPAPAASAVESGDRPKKLSVVVQRCLKKCRRMACEECVRTHQCPSFLVLLALESCVLCEAAEPGPAAGVHLNTVTNPTGLTRQPGPAAGGGARQRERFQACGQLKALRVGEAALDLPRSRGHNTYSVDAGELALFCAVAAGVTLEASGPLGSAQRLSLLQLPGPDGGAGDAVLPLLQRHQLAVHLATDGEEDEANVSCGADVLLPVLGVHAQQVALHLPSQKRLRNVNVDRCGRELLLQAVREHNNLAALHLATFGDKKEADVLRQRAALKRLVALAHKGLSAHHLLTFGQSNTATVDLNPVETLVEVLGSAGTGASLASHLPTDSHADPLNVDCRECGLRAVVELFRGQVAVHLATSQTSNLADRACGASLLRVTAEPQNGLAAYHLATNGEDDPLDVGRAAQLLRLLLEVQGLYAAVQLARTGQKNTDVQERRRPLLDLRAAANGLAVEVVRLGPHEPDKSQRAKLDLAVSLSKSNRERAEAVDLNADEERPYAVLCSPSFTRWQGAVARVLNGDGFKVVKVGRVGLAPAMDDTWEGHGAQRKLVTDLDGLRVVVDGVWFSHKHTLAGPHFTRWTEHNFQRVVDRGDTRLHVTGTEARMPNWGGHGEQMRELVDTDLLKCKVDGHQFPQSDASRRVQLEAKPGRLHPLKDYYFGGAAEGVKCLDKVKGHGRVYVNTTGDAWTVSAVRSGTEVDWRVGLDRVGKPGEGGDQSGWEWDPRGVKVAGQFLRGLPRLPLGRQPSLTVRPSHATERYDFAHALEKHNHMYCQTCLDYDLCRVKCRWMRGLGKKHCCDCLLNPRHVGLQANDYLLLDHAGQYGRAYNRTTGQDWQVVVRTDPTSPSGRHGLEVVTGVGGEGGDQQGKWWDVRGVRVMGVQVGAQPDPDMNPPARARSHASPDMTRPARARSDRPGTRRAAKALRSPQLGSAQFSQSQREAGSKPWGMRLSSPGRCALRSPARVRPRSAGLGEQAVPCQPRRSSSVTPGSRPSGLRARRGLAGAM
>DECOY_sp|Q96AX9-14|MIB2_HUMAN
FVQLRLRDLPRQCLPCASLASGCPACAGHGCQFVRLLHSDLCLPCTRLEEMRQRYSQLEEVLRQPPGPAPAASAVESGDRPKKLSVVVQRCLKKCRRMACEECVRTHQCPSFLVLLALESCVLCEAAEPGPAAGVHLNTVTNPTGLTRQPGPAAGGGARQRERFQACGQLKALRVGEAALDLPRSRGHNTYSVDAGELALFCAVAAGVTLEASGPLGSAQRLSLLQLPGPDGGAGDAVLPLLQRHQLAVHLATDGEEDEANVSCGADVLLPVLGVHAQQVALHLPSQKRLRNVNVDRCGRELLLQAVREHNNLAALHLATFGDKKEADVLRQRAALKRLVALAHKGLSAHHLLTFGQSNTATVDLNPVETLVEVLGSAGTGASLASHLPTDSHADPLNVDCRECGLRAVVELFRGQVAVHLATSQTSNLADRACGASLLRVTAEPQNGLAAYHLATNGEDDPLDVGRAAQLLRLLLEVQGLYAAVQLARTGQKNTDVQERRRPLLDLRAAANGLAVEVVRLGPHEPDKSQRAKLDLAVSLSKSNRERAEAVDLNADEERPYAVLCSPSFTRWQGAVARVLNGDGFKVVKVGRVGLAPAMDDTWEGHGAQRKLVTDLDGLRVVVDGVWFSHKHTLAGPHFTRWTEHNFQRVVDRGDTRLHVTGTQGLFEARMPNWGGHGEQMRELVDTDLLKCKVDGHQFPQSDASRRVQLEAKPGRLHPLKDYYFGGAAEGVKCLDKVKGHGRVYVNTTGDAWTVSAVRSGTEVDWRVGLDRVGKPGEGGDQSGWEWDPRGVKVAGQFLRGLPRLPLGRQPSLTVRPSHATERYDFAHALEKHNHMYCQTCLDYDLCRVKCRWMRGLGKKHCCDCLLNPRHVGLQANDYLLLDHAGQYGRAYNRTTGQDWQVVVRTDPTSPSGRHGLEVVTGVGGEGGDQQGKWWDVRGVRVMGVQVGAQPDPDMNPPARARSHASPDMTRPARARSDRPGTRRAAKALRSPQLGSAQFSQSQREAGSKPWGMRLSSPGRCALRSPARVRPRSAGLGEQAVPCQPRRSSSVTPGSRPSGLRARRGLAGAM
>DECOY_sp|Q9GZY8|MFF_HUMAN
RMFWLWSNLLWFAVTLSYMVMRKERAKENEEELLQRRLNKLLLRRQLSAADVVTLDDSTGELTTDLNSLGRYVNDHHPNSTAAASGRGLVRRPNEDLVDLLQQYRRATSSQLLSLLRGASSLNAGDEPLMHPPCRVAQQPSPTVTYEPASLPAQRFSKLRNPASDRSHWLSDRNVLQGNRQVANESMRSRKERLGVRALEENQPTTPRPELDLFDLRPESLTLRVPPKTLALKPFPTSQLLDLDARPSFSVDENNGAVVRLEPVQMLVSANPVGEQFGQELDANPPAKVKLEPRVRMQSLGETYEMEYQRLSLEAMEAATPSPFARASRVGLSTDSSTKGRS
>DECOY_sp|Q9GZY8-2|MFF_HUMAN
RMFWLWSNLLWFAVTLSYMVMRKERAKENEEELLQRRLNKLLLRRQLSAADVVTLDDSTGELTTDLNSLGRYVNDHHPNSTAAASGRGLVRRPNEDLVDLLQQYRRATSSQLLSLLRGASSLNAGDEPLMHPPCRVAQQPSPTVLSDRNVLQGNRQVANESMRSRKERLGVRALEENQPTTPRPELDLFDLRPESLTLRVPPKTLALKPFPTSQLLDLDARPSFSVDENNGAVVRLEPVQMLVSANPVGEQFGQELDANPPAKVKLEPRVRMQSLGETYEMEYQRLSLERA
>DECOY_sp|Q9GZY8-3|MFF_HUMAN
RMFWLWSNLLWFAVTLSYMVMRKERAKENEEELLQRRLNKLLLRRQLSAADVVTLDDSTGELTTDLNSLGYTYEPASLPAQRFSKLRNPASDRSHWLSDRNVLQGNRQVANESMRSRKERLGVRALEENQPTTPRPELDLFDLRPESLTLRVPPKTLALKPFPTSQLLDLDARPSFSVDENNGAVVRLEPVQMLVSANPVGEQFGQELDANPPAKVKLEPRVRMQSLGETYEMEYQRLSLERA
>DECOY_sp|Q9GZY8-4|MFF_HUMAN
RMFWLWSNLLWFAVTLSYMVMRKERAKENEEELLQRRLNKLLLRRQLSAADVVTLDDSTGELTTDLNSLGYLSDRNVLQGNRQVANESMRSRKERLGVRALEENQPTTPRPELDLFDLRPESLTLRVPPKTLALKPFPTSQLLDLDARPSFSVDENNGAVVRLEPVQMLVSANPVGEQFGQELDANPPAKVKLEPRVRMQSLGETYEMEYQRLSLERA
>DECOY_sp|Q9GZY8-5|MFF_HUMAN
RMFWLWSNLLWFAVTLSYMVMRKERAKENEEELLQRRLNKLLLRRQLSAADVVTLDDSTGELTTDLNSLGRYVNDHHPNSTAAASGRGLVPLSDRNVLQGNRQVANESMRSRKERLGVRALEENQPTTPRPELDLFDLRPESLTLRVPPKTLALKPFPTSQLLDLDARPSFSVDENNGAVVRLEPVQMLVSANPVGEQFGQELDANPPAKVKLEPRVRMQSLGETYEMEYQRLSLERA
>DECOY_sp|Q2KHM9|MOONR_HUMAN
TAAELFESTFVAEAYDECMDQLEAAVAGLAEDVLEESFSEALLWPNFSGVAEHSLRLLYQERFSCYDGLSHQMGPPVFLPRAGKEQQSDEALSLLPARKEESGEETGVSEDLSNGNCRPELMLNVAPKRDDVKTTRLLPHPSLKPESLASKLQDNNEEQMWRLPDAYAKLNRYRQVSEQKYEMEERRMMMLELDPSKDSDEVTALTESGLKLAHTVAWLESACDELFDDLRQLNNSEFDVAAVEQAPQKAATNVSSGKDLHLNAETTSNRVQKAVLLKPRLDLVAEEKVDALHTASVSLQQRLYMEEKLLENAKERRTSTEADLWDRLKQQMSDLKEKALEELKERKLSTEADLWARLAAEHEVAGTLHSEEQPDEQQLPKETARDPSKTKVLWAAKCPSAPPSTPNPPLWPKRAKDVPRQNKMRLSSVTTQQRVKSSHPQSRQRGEKRLQAGRQAPALTKKRDFPVNETVKKKPGKAKTAVALVEKDFSASQDLLFPGEELVLDADLVDLESQRLQTEPLETDPQKLALDYKAQVSRPSTEQPFTKTALDRRPEKGPSTSPRWELKAQSGLPRFRSLESFKKCKKVPSKKLELLSELAELQQLLDLVVDPVSPDADKLVSCLSLRGSQLLLKERCAPLPHERGDTFQTVFMQLRALARGHAAAKLSMAWKKSTKHKPSLHKLDLEEQLKEVQQQLVYLRMARSAAQERRQRLRRLEEDPDLAEERLKKDTVEEKLHLCSSLKEQRLQVELLKSQESLKNHDGRLPHPQLGPDHTPPSNPVTLDSQGPHSSYLYKVAGSSSLEKVSPQHSCQCAAQKSSKREERVHDPKLKYTHGKCQSSQPQRHSHLKELKHEFRRKQVRRDALHVAYSRLEQSLVSFSVSSGLDPGRVCDAKDCHYSENYSKHKLERLLAHPCSRYLALNSSHTPVRNNFQLQNQTQLKVPDRSGDLQRTPALHVCTSAPQGPGM
>DECOY_sp|Q2KHM9-2|MOONR_HUMAN
TAAELFESTFVAEAYDECMDQLEAAVAGLAEDVLEESFSEALLWPNFSGVAEHSLRLLYQERFSCYDGLSHQMGPPVFLPRAGKEQQSDEALSLLPARKEESGEETGVSEDLSNGNCRPELMLNVAPKRDDVKTTRLLPHPSLKPESLASKLQDNNEEQMWRLPDAYAKLNRYRQVSEQKYEMEERRMMMLELDPSKDSDEVTALTESGLKLAHTVAWLESACDELFDDLRQLNNSEFDVAAVEQAPQKAATNVSSGKDLHLNAETTSNRVQKAVLLKPRLDLVAEEKVDALHTASVSLQQRLYMEEKLLENAKERRTSTEADLWDRLKQQMSDLKEKALEELKERKLSTEADLWARLAAEHEVAGTLHSEEQPDEQQLPKETARDPSKTKVLWAAKCPSAPPSTPNPPLWPKRAKDVPRQNKMRLSSVTTQQRVKSSHPQSRQRGEKRLQAGRQAPALTKKRDFPVNETVKKKPGKAKTAVALVEKDFSASQDLLFPGEELVLDADLVDLESQRLQTEPLETDPQKLALDYKAQVSRPSTEQPFTKTALDRRPEKGPSTSPRWELKAQSGLPRFRSLESFKKCKKVPSKKLELLSELAELQQLLDLVVDPVSPDADKLVSCLSLRGSQLLLKERCAPLPHERGDTFQTVFMQLRALARGHAAAKLSM
>DECOY_sp|Q7RTY1|MOT9_HUMAN
VNSAKVYLFTTPAKPPLKQNCTDWSPLAALLLLFGGLLVCFGSFYFALDYTQTWDYFWGVLPPGLSNGLGAFFMLLGYAHAKLELGVKTTTVYPFLSWNGTLFGLLGSLLALTVYKSAFPLACLALGMLLLTAVYLYLTNLKWFDALLGLLKLGVATMLGLLSLLPMLFEEKVNSERSAVDEMLLSPPFGGLDFLLLALFLASFKVKNFLAVTEGCYKQYNLKRKWALKQCFYTQEAKKKVYTEPKETHTVTPKNHLLSDKQWDGNALTRLKCEESSYKSDLLNLNEELKNKGENYLSKYDPLDEPAKKLPLPCDSSQLRPMLSGCALLNLALAGVLLLCGDLGYFEVLRMQLAAYLFLGVSSGTSLLGLALRRGDDFYQCTLTVTATYLLGCGLGVVLGYSFFLFYLNPAFSSLMLGGAVMFGSFLTVRPAGFSSVCLSCVPSALLGVGSALSGVWAKTKGGEGFADLWELYLVGVALPSGYCLFQTLFSVFVLVWGWGGDPKKSLEM
>DECOY_sp|O43196|MSH5_HUMAN
LLSTAAPLVEQSMFVNLDLNPDELDKLMKFDVLTQCNEMQKKNLLKDVKPLKPGRLSLSDVKERGAVKLDPLGAQAATHSAHSKAAVGECVQYFFVLDNGDECTEMTLYQVLPGQPLLQLQVLSLFNTAVFLHPCTPRWALGRHLVAALLALGDVTNTKGGFEDLLVLSQATANNVKAAVQNLDLMFTSLGLSLSECSHRLTFLADVAGLEAEEAPVFSGVLAMFTLLGVKQLYLKSGSSNPGTLKVRVKGDGGCETSNPVFRTACLEMLPRHGNQRLVGLVQPSRYRPSYGYRDAASALALLVDRLSALDLRVTLVARAALVQCQLQYMLLTEQRDLECHLDGLLADLKERTARSYHKLEESLFMFDLGNLEFDSAEVMSPRLPLSLLFGLLPLYLVSCSPRLSDLNELKREAVETLFSPLGMRRKKLEDLEPDLNPLVTRFNEALSGEFDVKVGLLSALHHLDDSFEQALRDFLQLSQPLRSCARDLGLASYVKTYLVQWDSKTSVHKLRKMLLLPVKNLGHLRLHLMQAMDLNQPLLFFQLVDRLSSLEGLDHTRPTFWRLLKLEGKWCHRCNLLGFLSLGKELGSAKVYVSPHSEKSFLQLVSYTDQDLNVLHTLMKKFFGLLPVSVNYDELEVGRRRLGLKFLLGGLRAVTLLCDFPLLSSLFLKLETATMADPLFSYNGSLRLKQSLELGFDVSPLFLLERKPPREHEQSAKLGLRFTMNEDKQASTVVSQPNLEDLRVQLKLLSEHDPADPMFHLTSDSTDYYALGLYGSNWLVCLHLEALEEEEEVEEEEAREPGPVPAPSPFGSSAAGRPPGQPRRTPNAGLSAM
>DECOY_sp|O43196-2|MSH5_HUMAN
LLSTAAPLVEQSMFVNLDLNPDELDKLMKFDVLTQCNEMQKKNLLKDVKPLKPGRLSLSDVKERGAVKLDPLGAQAATHSAHSKAAVGECVQYFFVLDNGDECTEMTLYQVLPGQPLLQLQVLSLFNTAVFLHPCTPRWALGRHLVAALLALGDVTNTKGGFEDLLVLSQATANNVKAAVQQNLDLMFTSLGLSLSECSHRLTFLADVAGLEAEEAPVFSGVLAMFTLLGVKQLYLKSGSSNPGTLKVRVKGDGGCETSNPVFRTACLEMLPRHGNQRLVGLVQPSRYRPSYGYRDAASALALLVDRLSALDLRVTLVARAALVQCQLQYMLLTEQRDLECHLDGLLADLKERTARSYHKLEESLFMFDLGNLEFDSAEVMSPRLPLSLLFGLLPLYLVSCSPRLSDLNELKREAVETLFSPLGMRRKKLEDLEPDLNPLVTRFNEALSGEFDVKVGLLSALHHLDDSFEQALRDFLQLSQPLRSCARDLGLASYVKTYLVQWDSKTSVHKLRKMLLLPVKNLGHLRLHLMQAMDLNQPLLFFQLVDRLSSLEGLDHTRPTFWRLLKLEGKWCHRCNLLGFLSLGKELGSAKVYVSPHSEKSFLQLVSYTDQDLNVLHTLMKKFFGLLPVSVNYDELEVGRRRLGLKFLLGGLRAVTLLCDFPLLSSLFLKLETATMADPLFSYNGSLRLKQSLELGFDVSPLFLLERKPPREHEQSAKLGLRFTMNEDKQASTVVSQPNLEDLRVQLKLLSEHDPADPMFHLTSDSTDYYALGLYGSNWLVCLHLEALEEEEEVEEEEAREPGPVPAPSPFGSSAAGRPPGQPRRTPNAGLSAM
>DECOY_sp|O43196-3|MSH5_HUMAN
LLSTAAPLVEQSMFVNLDLNPDELDKLMKFDVLTQCNEMQKKNLLKDVKPLKPGRLSLSDVKERGAVKLDPLGAQAATHSAHSKAAVGECVQYFFVLDNGDECTEMTLYQVLPGQPLLQLQVLSLFNTAVFLHPCTPRWALGRHLVAALLALGDVTNTKGGFEDLLVLSQATANNVKAAVQNLDLMFTSLGLSLSECSHRLTFLADVAGLEAEEAPVFSGVLAMFTLLGVKQLYLKSGSSNPGTLKVRVKGDGGCETSNPVFRTACLEMLPRHGNQRLVGLVQPSRYRPSYGYRDAASALALLVDRLSALDLRVTLVARAALVQCQLQYMLLTEQRDLECHLDGLLADLKERTARSYHKLEESLFMFDLGNLEFDSAEVMSPRLPLSLLFGLLPLYLVSCSPRLSDLNELKREAVETLFSPLGMRRKKLEDLEPDLNPLVTRFNEALSGEFDVKVGLLSALHHLDDSFEQALRDFLQLSQPLRSCARDLGLASYVKTYLVQWDSKTSVHKLRKMLLLPVKNLGHLRLHLMQAMDLNQPLLFFQLVDRLSSLEGLDHTRPTFWRLLKLEGKWCHRCNLLGFLSLGKELGSAKVYVSPHSEKSFLQLVSYTDQDLNVLHTLMKKFFGLLPVSVNYDELEVGRRRLGLKFLLGGLRAVQSPLLLPLPTRFLDGPPTLLCDFPLLSSLFLKLETATMADPLFSYNGSLRLKQSLELGFDVSPLFLLERKPPREHEQSAKLGLRFTMNEDKQASTVVSQPNLEDLRVQLKLLSEHDPADPMFHLTSDSTDYYALGLYGSNWLVCLHLEALEEEEEVEEEEAREPGPVPAPSPFGSSAAGRPPGQPRRTPNAGLSAM
>DECOY_sp|O43196-4|MSH5_HUMAN
LLSTAAPLVEQSMFVNLDLNPDELDKLMKFDVLTQCNEMQKKNLLKDVKPLKPGRSLLDSVQYFFVLDNGDECTEMTLYQVLPGQPLLQLQVLSLFNTAVFLHPCTPRWALGRHLVAALLALGDVTNTKGGFEDLLVLSQATANNVKAAVQQNLDLMFTSLGLSLSECSHRLTFLADVAGLEAEEAPVFSGVLAMFTLLGVKQLYLKSGSSNPGTLKVRVKGDGGCETSNPVFRTACLEMLPRHGNQRLVGLVQPSRYRPSYGYRDAASALALLVDRLSALDLRVTLVARAALVQCQLQYMLLTEQRDLECHLDGLLADLKERTARSYHKLEESLFMFDLGNLEFDSAEVMSPRLPLSLLFGLLPLYLVSCSPRLSDLNELKREAVETLFSPLGMRRKKLEDLEPDLNPLVTRFNEALSGEFDVKVGLLSALHHLDDSFEQALRDFLQLSQPLRSCARDLGLASYVKTYLVQWDSKTSVHKLRKMLLLPVKNLGHLRLHLMQAMDLNQPLLFFQLVDRLSSLEGLDHTRPTFWRLLKLEGKWCHRCNLLGFLSLGKELGSAKVYVSPHSEKSFLQLVSYTDQDLNVLHTLMKKFFGLLPVSVNYDELEVGRRRLGLKFLLGGLRAVQSPLLLPLPTRFLDGPPTLLCDFPLLSSLFLKLETATMADPLFSYNGSLRLKQSLELGFDVSPLFLLERKPPREHEQSAKLGLRFTMNEDKQASTVVSQPNLEDLRVQLKLLSEHDPADPMFHLTSDSTDYYALGLYGSNWLVCLHLEALEEEEEVEEEEAREPGPVPAPSPFGSSAAGRPPGQPRRTPNAGLSAM
>DECOY_sp|P34949|MPI_HUMAN
LLCCRAFLLLKETDPKLLSVSENAGLFLVGRGQLPLPTQTTPTSALVTGQVMLLLSASDLALKVYETVSGPVEKTMLTFDPVPPDYLSLYPDEQRSTPLFRLKDSSSPTYSLMECLTPVDLKFPTLGRAVTNDSCAMCEVCDKGLYAHPVNAELFMAEGKPLTLLNLFYLAFCGLDGPYQQHLQLLLEGFLDEMNNGAAAQQSRKLVLLNLQEVVKKVEKSMLHSFCSQLSSAVAQSDHSMTKQLHTAAEDGLLFQFEPKKVLFTVLEEVRPFGCLGQFPTLALAMEKPHNADPYHQPAQLHKLEALKENPHAQLSLPTEVSLKVFLFPLNGNFTKDKVSGLSDQNEALWQSLKTQSRLNDLKLADRGPHTGMWLEAYKPDEALQALPDSSALRLAVESNSGKMGWAYQQVACSLPFRVPAAM
>DECOY_sp|P34949-2|MPI_HUMAN
LLCCRAFLLLKETDPKLLSVSENAGLFLVGRGQLPLPTQTTPTSALVTGQVMLLLSASDLALKVYETVSGPVEKTMLTFDPVPPDYLSLYPDEQRSTPLFRLKDSSSPTYSLMECLTPVDLKFPTLGRAVTNDSCAMCEVCDKGLYAHPVNAELFMAEGKPLTLLNLFYLAFCGLDGPYQQHLQLLLEGFLDEMNNGAAKTLFTVLEEVRPFGCLGQFPTLALAMEKPHNADPYHQPAQLHKLEALKENPHAQLSLPTEVSLKVFLFPLNGNFTKDKVSGLSDQNEALWQSLKTQSRLNDLKLADRGPHTGMWLEAYKPDEALQALPDSSALRLAVESNSGKMGWAYQQVACSLPFRVPAAM
>DECOY_sp|Q9Y5U8|MPC1_HUMAN
ASAKTTMEKHLRLGGQLLQAVENTAHCAFLLWRNPQKVYARFMFTLSYCCLAFTRMGSLLEPKKSMDNLAALPLGWNAVPGWFHTSMLYRDFKDRSVYDAKRAVLAGAM
>DECOY_sp|P80297|MT1X_HUMAN
ACCSKCDSTKGCLCGQAKCACGVPCCSCCKKSCSTKCCKEKCCSGACACSGVPSCSCNPDM
>DECOY_sp|Q8IXL7|MSRB3_HUMAN
LEKADAQAPSAVGSGGEATGSSDAPTFSLAASNLCRKYGTRPPGDDFLHGLHAGCQSCSTERVHMGYSFDDTFTLAESNLVDHFSPWGSGSDKFTEKSFLPTGCVVKCYLGPKDHHTYEGEFASETKGEQTVHYQLPTRKRLLEQQSFVKVCKKNRDCSGSQASGLAAALCLCLCLSLCLSLRPPLRRTPSM
>DECOY_sp|Q8IXL7-2|MSRB3_HUMAN
LEKADAQAPSAVGSGGEATGSSDAPTFSLAASNLCRKYGTRPPGDDFLHGLHAGCQSCSTERVHMGYSFDDTFTLAESNLVDHFSPWGSGSDKFTEKSFLPTGCVVKCYLGPKDHHTYEGEFASETKGEQTVHYQLPTRKRLLEQQSFVKVCKKNRDCSGSPLGCRALAVPQKSTVLHLLNFASM
>DECOY_sp|Q8NI08|NCOA7_HUMAN
DFAWVELDQVLFDKKESLLDNNFTSCSNRSGHYLDADLWLGRFGGGGGLELSSLDGNLFYSNEGSKWFKVFHPSFTYLFTEGTGYYHDSKFFPHTAYAGFLQNDMKDLVLLVPSDLSAKRSYLKTLSTGHELTSYARLWPYGQRVAPRRLALQELHMNELLASHRPLVPLVEEDEDEYYSCTKRRKSAEEVTLLEWKSTTPESFFNDLMNLEKEEVVVFGQKEAKDGYVDPSWQVFFTYLHDRVREPVAFWYEPKRRKQGYQQVMAATHTAFKRSMKPGKVLCLFMPPKTKSEKESPLLDELPVQRKLLLWLQVEKSNDMQAGQCSNDLTSELSSDLAKELVNAETSSNKLVPLPEKKGVWKTDPKENGETLPDGAQSLSSSLTLDLGGPELKSGDSLEKTQLNESVQPGKEKNTLYYELKLKVDLDEHLNLTNERVSEPSGSKQDVEPMLDKQECTELDLAKGLEVDNETGLFALASQVQMEVASNNLQSEKKRAEEPDLSLCKELTKKDHMGGGTQSSLEELDVFDDDEGLFNKEATSEFASSTDSPKESKLTVTPSGHSTRSSDEKKLKLESVSSGSKPTPTHGTKSELPVLRPSDSTMKLEGNQRKQKENLKSKFSFPNLKDESALDEWEGRPYLPCLDQPLDSPLAKDKLMHSLDNYLALSVVEEMPCLLGYEECGNELVLPDKSHPDFMLNNPTVLMVGGVVKGGDTFRYCNKMLKFVVGPEDEESTSSLRVELKPLKRAALDADPKLDYEADSSSPSVTAGPSSSSRLLTSSPSNADPVFLVQGPVLTHTFKLNLEVKLNPTLNKFLALSNLTDQNGATYEMTGHKPQVVKKMKKEDHKTNQNDDLSYRKYLERRTLKEQNLKRKKKSEDTMYEEEVALNKCDPELVVTNNDKEGTHRTTAVASATEANKQAKKKKQRLAFYSKRQKKEEKETDM
>DECOY_sp|Q8NI08-2|NCOA7_HUMAN
DFAWVELDQVLFDKKESLLDNNFTSCSNRSGHYLDADLWLGRFGGGGGLELSSLDGNLFYSNEGSKWFKVFHPSFTYLFTEGTGYYHDSKFFPHTAYAGFLQNDMKDLVLLVPSDLSAKRSYLKTLSTGHELTSYARLWPYGQRVAPRRLALQELHMNELLASHRPLVPLVEEDEDEYYSCTKRRKSAEEVTLLEWKSTTPESFFNDLMNLEKEEVVVFGQKEAKDGYVDPSWQVFFTYLHDRVREPVAFWYEPKRRKQGYQQVMAATHTAFKRSMKPGKVLCLFMPPKTKSEKESPLLDELPVQRKLLLWLQVEKSNDMQAGQCSNDLTSELSSDLAKELVNAETSSNKLVPLPEKKGVWKTDPKENGETLPDGAQSLSSSLTLDLGGPELKSGDSLEKTQLNESVQPGKEKNTLYYELKLKVDLDEHLNLTNERVSEPSGSKQDVEPMLDKQECTELDLAKGLEVDNETGLFALASQVQMEVASNNLQSEKKRAEEPDLSLCKELTKKDHMGGGTQSSLEELDVFDDDEGLFNKEATSEFASSTDSPKESKLTVTPSGHSTRSSDEKKLKLESVSSGSKPTPTHGTKSELPVLRPSDSTMKLEGNQRKQKENLKSKFSFPNLKDESALDEWEGPSPLAKDKLMHSLDNYLALSVVEEMPCLLGYEECGNELVLPDKSHPDFMLNNPTVLMVGGVVKGGDTFRYCNKMLKFVVGPEDEESTSSLRVELKPLKRAALDADPKLDYEADSSSPSVTAGPSSSSRLLTSSPSNADPVFLVQGPVLTHTFKLNLEVKLNPTLNKFLALSNLTDQNGATYEMTGHKPQVVKKMKKEDHKTNQNDDLSYRKYLERRTLKEQNLKRKKKSEDTMYEEEVALNKCDPELVVTNNDKEGTHRTTAVASATEANKQAKKKKQRLAFYSKRQKKEEKETDM
>DECOY_sp|Q8NI08-3|NCOA7_HUMAN
SPLAKDKLMHSLDNYLALSVVEEMPCLLGYEECGNELVLPDKSHPDFMLNNPTVLMVGGVVKGGDTFRYCNKMLKFVVGPEDEESTSSLRVELKPLKRAALDADPKLDYEADSSSPSVTAGPSSSSRLLTSSPSNADPVFLVQGPVLTHTFKLNLEVKLNPTLNKFLALSNLTDQNGATYEMTGHKPQVVKKMKKEDHKTNQNDDLSYRKYLERRTLKEQNLKRKKKSEDTMYEEEVALNKCDPELVVTNNDKEGTHRTTAVASATEANKQAKKKKQRLAFYSKRQKKEEKETDM
>DECOY_sp|Q8NI08-4|NCOA7_HUMAN
KNMKSLSLFCLVNSYKFVGTDRYCNKMLKFVVGPEDEESTSSLRVELKPLKRAALDADPKLDYEADSSSPSVTAGPSSSSRLLTSSPSNADPVFLVQGPVLTHTFKLNLEVKLNPTLNKFLALSNLTDQNGATYEMTGHKPQVVKKMKKEDHKTNQNDDLSYRKYLERRTLKEQNLKRKKKSEDTMYEEEVALNKCDPELVVTNNDKEGTHRTTAVASATEANKQAKKKKQRLAFYSKRQKKEEKETDM
>DECOY_sp|Q8NI08-5|NCOA7_HUMAN
DFAWVELDQVLFDKKESLLDNNFTSCSNRSGHYLDADLWLGRFGGGGGLELSSLDGNLFYSNEGSKWFKVFHPSFTYLFTEGTGYYHDSKFFPHTAYAGFLQNDMKDLVLLVPSDLSAKRSYLKTLSTGHELTSYARLWPYGQRVAPRRLALQELHMNELLASHRPLVPLVEEDEDEYYSCTKRRKSAEEVTLKLVFPEEDRPACYFLQLDLPRLQRGM
>DECOY_sp|Q8NI08-6|NCOA7_HUMAN
LSFCLRYWSYEGLSYRKYLERRTLKEQNLKRKKKSEDTMYEEEVALNKCDPELVVTNNDKEGTHRTTAVASATEANKQAKKKKQRLAFYSKRQKKEEKETDM
>DECOY_sp|Q8NI08-7|NCOA7_HUMAN
DFAWVELDQVLFDKKESLLDNNFTSCSNRSGHYLDADLWLGRFGGGGGLELSSLDGNLFYSNEGSKWFKVFHPSFTYLFTEGTGYYHDSKFFPHTAYAGFLQNDMKDLVLLVPSDLSAKRSYLKTLSTGHELTSYARLWPYGQRVAPRRLALQELHMNELLASHRPLVPLVEEDEDEYYSCTKRRKSAEEVTLLEWKSTTPESFFNDLMNLEKEEVVVFGQKEAKDGYVDPSWQVFFTYLHDRVREPVAFWYEPKRRKQGYQQVMAATHTAFKRSMKPGKVLCLFMPPKTKSEKESPLLDELPVQRKLLLWLQVEKSNDMQAGQCSNDLTSELSSDLAKELVNAETSSNKLVPLPEKKGVWKTDPKENGETLPDGAQSLSSSLTLDLGGPELKSGDSLEKTQLNESVQPGKEKNTLYYELKLKVDLDEHLNLTNERVSEPSGSKQDVEPMLDKQECTELDLAKGLEVDNETGLFALASQVQMEVASNNLQSEKKRAEEPDLSLCKELTKKDHMGGGTQSSLEELDVFDDDEGLFNKEATSEFASSTDSPKESKLTVTPSGHSTRSSDEKKLKLESVSSGSKPTPTHGTKSELPVLRPSDSTMKLEGNQRKQKENLKSKFSFPNLKDESALDEWEGPSPLAKDKLMHSLDNYLALSVVEEMPCLLGYEECGNELVLPDKSHPDFMLNNPTVLMVGGVVKGGDTFRYCNKMLKFVVGPEDEESTSSLRVELKPLKRAALDADPKLDYEADSSSPSVTAGPSSSSRLLTSSPSNADPVFLVQGPVLTHTFKLNLEVKLNPTLNKFLALSNLTDQNGATYEMTGHKPQVVM
>DECOY_sp|Q8NCQ3|NC301_HUMAN
ALYLCRTQTAREHFWWTRSVLLQLKELLLNKASRGNSPVHPWQLTEKDTLFLLLECALLLLGLLALGFSNLNMWLAYMLGLRMTEKELVLHSSPM
>DECOY_sp|Q96NK8|NDF6_HUMAN
NHFVANLEDQMTLSQRSLHLDYPFHSDTPRLFMAGQGLPRGPPVACYHMGYNYKNGYDLTEEKQLSFLGNYNLPPPSLPGEFQPSACEPSTSEYFSEYASCYNYKPMKSSNDLTGHGPPTTLEPSHYPPYFTSYPRSTHHAAEGGQGMLFRSANLQLCGAVLNTTPQSLKGCLNQVFTLLDRKPGRLLLESLAWLYKNARLLTEKLSKLQKTSYCPVKRVLNDLADNLGHRMRNREANAERRQKFRVERLKLTKKKRTLRRRGPLGNEDEEREDEEEEKEETEEGPRKALKSRGLVLKQSFSEKKPLKQQDECRESKRFCMQSEPMVVSEDFPLTLM
>DECOY_sp|A6PVI3|NCB2L_HUMAN
LQTRQGFGRGGSHFDREFERDVQGGKSRGGYQQGREFGVDWDTCLLWEDLCTGTLRFMANEADRANHCEVFCFGCAKKTKLDLGMFLRNLDRSSFLEHKLEETTYFSLNGMNLTSSKELKLEQQKRFGSFQHRDYCSLELAPKDCLKLLKDSM
>DECOY_sp|Q9HD67|MYO10_HUMAN
MSSGQSSARSTTSRKKYVLMSLYKAMKLAVDVVESTEFLLREEDVVKLYTNALPAGFSLLHEYQFVELRPGERKGYVSVADASVGLWLEQPFGGKECEVDFLTSGYGPWKELLAMKYAMAQEQNMGQKRFKWLDSLRAASSVEKELWMDLMQEEEKVRQVVSGRTFRRSLTGELFSRRKTERLECPTFKTTSQSRLKARLQLSYVEELPPLAAHLTYDGQLYQRLLAALVQLNEEPAPHHGHLVAEHAQEFMFAFEVSKDPVNDTDLFCYKLFYKFWPLDGVESTAAKLEKFALVDAVVRTSELKADVHGNYEFLAFMRNSDEMALRGLKLEVVEGATTHSNLTKLCSGGGHCYVTSTMERQHLLAELERDSPVFREKCKKTLSEYTFLAKYEMESGPFQRERKLLHKFLKYLLRGSPLFTCSLCTLLQWSYLNGVSGPHPKVNTKQLLQCYLERDLRPLDHGTQLLGQLLPLPDSMSELQQLSNFKLLAEDQLTTYKGKDLLNLNLDGYPLPLLPSHLPHHTRYLLPRKNYLQEVVDSNLCNKELDQLLQQTPTDLPKATDTVNQLASSRWTAENLKLTYRLYCKRHGYVTVNWYGTKEFKLEDPPVVSCLSNLVLTGKLLAKNESKSYYDLSNHTLVFRKKWKLLSSKMPSKNVKEHLWRGVLFEQGERVTDKGRSQLLTLWHHMEEPTDANCHLRVNATLLVFSNRPDPSDSACVSDLLGVDLTGVANQPNAQEDHMEQLEQDTSAHVQSLVSFWQSADEPSEALLHFRTDAMLLDLGNKETTNDLLKEARTVEVTKGKLEESDNEFYMKLSRVFQLRKKWWRRNSLTSSGGKKGHLWGKQLAEKQRSFWLFTEKDLVCRRKWWSNMLGKGMYLFSHFYPLTVCSYVSRRDYSLEDDTDRFSDFDEESDEFSSQAGESSRFYAGSSNYTGVSRCYDPSWQSGYSNSFTVSSGSTLAGDEYDDQDYDYDGDPSPLDGANQPMCYTSEGSSSNHLSGSDQVSPALLVTSDASPSTPVVTDNMYPDEESSDDSRLGSTRTQDSHGHESPNPSKDFADDDAEFGEDVEEEPYPQSFNFNKPEECASEALESSFESGVSLRSELRNVCEDLEDFNLSELFEQARACAEEERRLLEQRRDEQKLQLSAETLSLEQQKERMQLDELKEERLLLEEVKQNKEKQELRETLEAKEQKSQLAELEQKRQTEEEQQRALEARREREREREEEERKKKEEEEEKKKQEEQRKEEALLRQYRRQVLARGLKQQFVLAKKHLALRRRFLLFRAYKNQLLVVCYLKRVYKRQALFGLVHRALVMAAHSVEERRKEEKLQELSRELFKVKTGLQWESNSADYLQLLSTKCRGVDEPLALRNMLKVRKYYFDQFRRPVAYGKRARLVTELMGSRYLQNLVVAQDFQDPKMQMNKPLRCVFFPNSSSLTAMLSHLSKDFQSSVTRRPKHSGKCLTDQNRNSSVHEFLDYLFDRFSRELLNLLDRDFTRDKNELLRGVDYQVEGAYKHVGFNNVARVKPVYFHNNAHQSHKLELLTSDTAQPFHSEENLLALLGKKLELLDLCEGNDLWDLDEWVLGRESYELQELSFLKHNFYEQKLENAYNLNFQEFHNVEFNEFGFLDLLGLKSFDENKGRLSNKKLLVWEFCCAYLAMALSRDSDVAQQVNLPTLLEERGLFMRSQTLADTLQTPDLGLLEARLGSAKTFSVQAGGATLFELNGLHLLGALRLSVREVEKESFQMVDMATLVREFSEQDSLKTDEVCGSQNLYHYNEPTSLYFEREEEHELGALLAYFLHYRNEGPNRQVRVKNELLYDVRLGGQLNKGQCLNLQVKFGRFSSNNNYVKTANGFAEMLPSSELLRAEVCSKTKELSLELSQQSLVSLKFLLKLTSEKTGAGSEGSLLLCQNDRKHWLRCYCENALAFLHPPLEGLRRHSYQEMTAPEYLGALPQYPNVSALLSGLYTYLQRKNRYQFLNYMLSGGHLETLSAMDDVGEENTPHMATKVQHTLTSKQYTFVQGYDRTFVVLGEACSNVTSPFHQGNRELWRVTGETFFNRD
>DECOY_sp|Q9HD67-2|MYO10_HUMAN
GLQVYLQRKNRYQFLNYMLSGGHLETLSAMDDVGEENTPHMATKVQHTLTSKQYTFVQGYDRTFVVLGEACSNVTSPFHQGNRELWRVTGETFFNDM
>DECOY_sp|Q9HD67-3|MYO10_HUMAN
MSSGQSSARSTTSRKKYVLMSLYKAMKLAVDVVESTEFLLREEDVVKLYTNALPAGFSLLHEYQFVELRPGERKGYVSVADASVGLWLEQPFGGKECEVDFLTSGYGPWKELLAMKYAMAQEQNMGQKRFKWLDSLRAASSVEKELWMDLMQEEEKVRQVVSGRTFRRSLTGELFSRRKTERLECPTFKTTSQSRLKARLQLSYVEELPPLAAHLTYDGQLYQRLLAALVQLNEEPAPHHGHLVAEHAQEFMFAFEVSKDPVNDTDLFCYKLFYKFWPLDGVESTAAKLEKFALVDAVVRTSELKADVHGNYEFLAFMRNSDEMALRGLKLEVVEGATTHSNLTKLCSGGGHCYVTSTMERQHLLAELERDSPVFREKCKKTLSEYTFLAKYEMESGPFQRERKLLHKFLKYLLRGSPLFTCSLCTLLQWSYLNGVSGPHPKVNTKQLLQCYLERDLRPLDHGTQLLGQLLPLPDSMSELQQLSNFKLLAEDQLTTYKGKDLLNLNLDGYPLPLLPSHLPHHTRYLLPRKNYLQEVVDSNLCNKELDQLLQQTPTDLPKATDTVNQLASSRWTAENLKLTYRLYCKRHGYVTVNWYGTKEFKLEDPPVVSCLSNLVLTGKLLAKNESKSYYDLSNHTLVFRKKWKLLSSKMPSKNVKEHLWRGVLFEQGERVTDKGRSQLLTLWHHMEEPTDANCHLRVNATLLVFSNRPDPSDSACVSDLLGVDLTGVANQPNAQEDHMEQLEQDTSAHVQSLVSFWQSADEPSEALLHFRTDAMLLDLGNKETTNDLLKEARTVEVTKGKLEESDNEFYMKLSRVFQLRKKWWRRNSLTSSGGKKGHLWGKQLAEKQRSFWLFTEKDLVCRRKWWSNMLGKGMYLFSHFYPLTVCSYVSRRDYSLEDDTDRFSDFDEESDEFSSQAGESSRFYAGSSNYTGVSRCYDPSWQSGYSNSFTVSSGSTLAGDEYDDQDYDYDGDPSPLDGANQPMCYTSEGSSSNHLSGSDQVSPALLVTSDASPSTPVVTDNMYPDEESSDDSRLGSTRTQDSHGHESPNPSKDFADDDAEFGEDVEEEPYPQSFNFNKPEECASEALESSFESGVSLRSELRNVCEDLEDFNLSELFEQARACAEEERRLLEQRRDEQKLQLSAETLSLEQQKERMQLDELKEERLLLEEVKQNKEKQELRETLEAKEQKSQLAELEQKRQTEEEQQRALEARREREREREEEERKKKEEEEEKKKQEEQRKEEALLRQYRRQVLARGLKQQFVLAKKHLALRRRFLLFRAYKNQLLVVCYLKRVYKRQALFGLVHRALVMAAHSVEERRKEEKLQELSRELFKVKTGLQWESNSADYLQLLSTKCRGVDEPLALRNMLKVRKYYFDQFRRPVAYGKRARLVTELMGSRYLQNLVVAQDFQDRP
>DECOY_sp|Q7Z494|NPHP3_HUMAN
MQGQQLFVNPSHAKTLSFTDGSSSRHSPKAGGLLSTEAKELEMRKAYLEAKAEFDGGEYSLVALKNLTEGRVPHRMGLSDEYKLLRAEYLPLAEVKKHMQSYLVALNVLATAVSPKHPGFKSRQLEVALEYLPVKADKLGKKMLLYLAKHVTYALSPHDPALRRRALDLRAEYLEEKADYKKQENCLAALNNLSQACDPHDPGLRVRELEMRKSLFQDATELNNQLYYLVGLENLRTANDPTKDGLTLEELQLRRRALLAFGYLNKKKGLKAQHKLFKKRSFHEAQEKYNKQQYLTALAELREATYPHDAGYANESLELAKQYLQEANGKKFWQVYVSALQHLSQARVPHDPDLATRELELRSQLPVLAQSLLGLKDLRFGLTEYLDALCSMNDEGECKNEYKQLSDFYETAMAKSKDGVFQWYSLLEAFHRKGYLNQSVFLNLLCDHKLKQSGQQQFLWPLEDARSWTRVDQSLQLTFYNLKLRQYSSTVTPGELYERLVTEWAQLHQRFLLGCGYTLLCKMYLSHLLSTLFTWSMEPYLEMLESESVGNHSVNVLCLLKQMLKEDVDNAMSRELSHLVRLYLSLTDQCQFCQHLKLDLNGRAGRAALKMGFLTVYLANCTTARSCRHEKKLEQKESKLLDVSHCEALLLKSAKDPSLPDLHLTPWRLWAPPCTEVNVSVLRVVNVPLPDLLKWMKHEVQQVQDLSDLVLLLSGQRHASKLELRWPFEELKLAPDLTLASVSWSHQMKLLTRKLLLLSSESSTSMRPGVFHSLLLTNPSKNQQLQLKWSLLLKSGSGPGGSVLLPPLPAPAAVLDNRLQYKYEFGLEHASNSAQQFTEMQEQEDHLDWLVDGFDDEEPLSDESGLKDTELDTNEFGLLDKQLKLEVCLYKTYVGEAPDGSHDLKLKASKTNLNSVQDLLQQVSDSSKVGDERLHLFRLKPGEPKNLFAEECDELLLSPLTLHLFLLVLSKSELEKRWVTLYQNEVDLPFYVAHFFYGMTECRKMKLSYPKDLFLDMEPQTEDTYLLYRCVTNSWLSHSFLPTVQLLSAVALDWDRDNVNAFPGEVDLSSHAFEPRGFSQQLQLMSGLSPESGLAGGTWYECQTGAATVDTCNDDSDSEGPDFVQLGQAQRLQKLSELRKERALLDQLENKETREFKLFRKQKVRDDHEFTARAEMAQKYAELASKERELKLQYKTQLAQLERARKLNETDKLARREGMSLLEQKNSRVFLEYKRERLEYEAAAYELEPVSSGTKSFSAGLLGGAGVRGPLSGPGAGAAAGARRGFSRNLRLKAKPVEVPLECAEGGGAGYTDELVEGGAPSVLSSATRG
>DECOY_sp|Q7Z494-2|NPHP3_HUMAN
SSTRFTKTEQACLNSLGEPSLLNSQKRVQGQQLFVNPSHAKTLSFTDGSSSRHSPKAGGLLSTEAKELEMRKAYLEAKAEFDGGEYSLVALKNLTEGRVPHRMGLSDEYKLLRAEYLPLAEVKKHMQSYLVALNVLATAVSPKHPGFKSRQLEVALEYLPVKADKLGKKMLLYLAKHVTYALSPHDPALRRRALDLRAEYLEEKADYKKQENCLAALNNLSQACDPHDPGLRVRELEMRKSLFQDATELNNQLYYLVGLENLRTANDPTKDGLTLEELQLRRRALLAFGYLNKKKGLKAQHKLFKKRSFHEAQEKYNKQQYLTALAELREATYPHDAGYANESLELAKQYLQEANGKKFWQVYVSALQHLSQARVPHDPDLATRELELRSQLPVLAQSLLGLKDLRFGLTEYLDALCSMNDEGECKNEYKQLSDFYETAMAKSKDGVFQWYSLLEAFHRKGYLNQSVFLNLLCDHKLKQSGQQQFLWPLEDARSWTRVDQSLQLTFYNLKLRQYSSTVTPGELYERLVTEWAQLHQRFLLGCGYTLLCKMYLSHLLSTLFTWSMEPYLEMLESESVGNHSVNVLCLLKQMLKEDVDNAMSRELSHLVRLYLSLTDQCQFCQHLKLDLNGRAGRAALM
>DECOY_sp|Q7Z494-3|NPHP3_HUMAN
SSTYAVVQVQDLSDLVLLLSGQRHASKLELRWPFEELKLAPDLTLASVSWSHQMKLLTRKLLLLSSESSTSMRPGVFHSLLLTNPSKNQQLQLKWSLLLKSGSGPGGSVLLPPLPAPAAVLDNRLQYKYEFGLEHASNSAQQFTEMQEQEDHLDWLVDGFDDEEPLSDESGLKDTELDTNEFGLLDKQLKLEVCLYKTYVGEAPDGSHDLKLKASKTNLNSVQDLLQQVSDSSKVGDERLHLFRLKPGEPKNLFAEECDELLLSPLTLHLFLLVLSKSELEKRWVTLYQNEVDLPFYVAHFFYGMTECRKMKLSYPKDLFLDMEPQTEDTYLLYRCVTNSWLSHSFLPTVQLLSAVALDWDRDNVNAFPGEVDLSSHAFEPRGFSQQLQLMSGLSPESGLAGGTWYECQTGAATVDTCNDDSDSEGPDFVQLGQAQRLQKLSELRKERALLDQLENKETREFKLFRKQKVRDDHEFTARAEMAQKYAELASKERELKLQYKTQLAQLERARKLNETDKLARREGMSLLEQKNSRVFLEYKRERLEYEAAAYELEPVSSGTKSFSAGLLGGAGVRGPLSGPGAGAAAGARRGFSRNLRLKAKPVEVPLECAEGGGAGYTDELVEGGAPSVLSSATGM
>DECOY_sp|Q7Z494-4|NPHP3_HUMAN
PLMESEFLLHRGLNFHATEASSEFGSKPSLSCSRPAEWPDGPTAAWGPTVQLERARKLNETDKLARREGMSLLEQKNSRVFLEYKRERLEYEAAAYELEPVSSGTKSFSAGLLGGAGVRGPLSGPGAGAAAGARRGFSRNLRLKAKPVEVPLECAEGGGAGYTDELVEGGAPSVLSSATGM
>DECOY_sp|Q7Z494-5|NPHP3_HUMAN
FNALFLGPHQDSELSVTVDTCNDDSDSEGPDFVQLGQAQRLQKLSELRKERALLDQLENKETREFKLFRKQKVRDDHEFTARAEMAQKYAELASKERELKLQYKTQLAQLERARKLNETDKLARREGMSLLEQKNSRVFLEYKRERLEYEAAAYELEPVSSGTKSFSAGLLGGAGVRGPLSGPGAGAAAGARRGFSRNLRLKAKPVEVPLECAEGGGAGYTDELVEGGAPSVLSSATGM
>DECOY_sp|Q7Z494-6|NPHP3_HUMAN
MFRQSEWCQKESKLLDVSHCEALLLKSAKDPSLPDLHLTPWRLWAPPCTEVNVSVLRVVNVPLPDLLKWMKHEVQQVQDLSDLVLLLSGQRHASKLELRWPFEELKLAPDLTLASVSWSHQMKLLTRKLLLLSSESSTSMRPGVFHSLLLTNPSKNQQLQLKWSLLLKSGSGPGGSVLLPPLPAPAAVLDNRLQYKYEFGLEHASNSAQQFTEMQEQEDHLDWLVDGFDDEEPLSDESGLKDTELDTNEFGLLDKQLKLEVCLYKTYVGEAPDGSHDLKLKASKTNLNSVQDLLQQVSDSSKVGDERLHLFRLKPGEPKNLFAEECDELLLSPLTLHLFLLVLSKSELEKRWVTLYQNEVDLPFYVAHFFYGMTECRKMKLSYPKDLFLDMEPQTEDTYLLYRCVTNSWLSHSFLPTVQLLSAVALDWDRDNVNAFPGEVDLSSHAFEPRGFSQQLQLMSGLSPESGLAGGTWYECQTGAATVDTCNDDSDSEGPDFVQLGQAQRLQKLSELRKERALLDQLENKETREFKLFRKQKVRDDHEFTARAEMAQKYAELASKERELKLQYKTQLAQLERARKLNETDKLARREGMSLLEQKNSRVFLEYKRERLEYEAAAYELEPVSSGTKSFSAGLLGGAGVRGPLSGPGAGAAAGARRGFSRNLRLKAKPVEVPLECAEGGGAGYTDELVEGGAPSVLSSATRG
>DECOY_sp|Q7Z494-7|NPHP3_HUMAN
QAWSNWTATRLRSAVAALGQLERARKLNETDKLARREGMSLLEQKNSRVFLEYKRERLEYEAAAYELEPVSSGTKSFSAGLLGGAGVRGPLSGPGAGAAAGARRGFSRNLRLKAKPVEVPLECAEGGGAGYTDELVEGGAPSVLSSATGM
>DECOY_sp|Q96E22|NGBR_HUMAN
MGRLQECAAYRQLASFFDEYSLNLHSPLSVLETRLLHWPLFGLTSDVPGKFLVLDPDPCGNSSLLSALTDVDLDTRKPKQQAVLQCFDQARAVLDKAGDEPSLKVVALHCNLVQDKDDNSNAFEPSKYSCDLGLLEQQKQLLEDMRLSNRKNFLGQHDYVSLYSLGVAMCWVVLSALDSFSPEQEVETLVLGMHVPKLELRSGDRARWRMHHAAALCSGRGPRHHRRHRNGVAPKRPLTFGLPALVAASARACRRCWLWNWTGRFRVLWSTLRTHLCLLAHLRVWVLEYLGKT
>DECOY_sp|Q9GZQ6|NPFF1_HUMAN
LDWAPLTLPLHSCGPGREPLGHHARVGRNLPRLGRPPAGSSPGSESPLGSDSRPVVVFRRGVLGHLRPESYAKEHSGSRPPCRLRAFAAQFRRGFNENFYGYLLPNASSNFFALWHAFPFAYVTVLHLQPASLQGYDLLLLLAWLPLWSLTFFLAVMVLMHVRVRRRASRAPDAAEEGGPAPGPAQCKRLARLAYMVVLLALPALYLHSFLVTTYRRVMKGEPWAEWCSYLPYRSRNADVMFHHERETVTLTVASPCMLLLALAWLVALTVLKRALTKLREFPHVLRCRFEVALAVLTFVSASVSMGQVLGSKMCTANDFPWGTLLNDVLTTPMCFLGVLLDSVALNLLFMNTVTHMRHKNLVLFCVLTNGVMCLLFLLAYAVLFMAAVPSTHQYYSSFTLNTAPTAETNTGNQSLPWSSNPPQSPEGEM
>DECOY_sp|O14745|NHRF1_HUMAN
SLLFNEKKNSWDMQPRKASRKSQHRAKEAMALSLNFDLLPDSSSTSSPATSDKQPPSDQSNLEESTDSSARSLAVRPPSELAAEALARESNKEQLEGNTFPVPLPGNLHEQSPLRVKKCFFEDTREDVVLKLTEDGGRALASVVDGHKQGEMCVGNVEVRLDQRALGSAEAPSDPDVRSLFQGKPKSDSHLNFGYGSPKKGMTCRLRPLREQEPHKSDAREPENENGAGQVEAAAPPEAQGPAEQRALLEREVQVGKLQLQEDTEPDVVLRLVANLARARLSVVQQHTKEEVNEGNVEVRLDGALLGKAEAPSGPEVRLLYQGKLKGEGHLHFGYGNPKGELCCRLPLPAGAAADASM
>DECOY_sp|O14745-2|NHRF1_HUMAN
SLLFNEKKNSWDMQPRKASRKSQHRAKEAMALSLNFDLLPDSSSTSSPATSDKQPPSDQSNLEESTDSSARSLAVRPPSELAAEALARESNKEQLEGNTFPVPLPGNLHEQSPLRVKKCFFEDTREDVVLKLTEDGGRALASVVDGHKQGEMCVGNVEVRLDQRALGSAEAPSDPDVRSLFQGKPKSDSHLNFGYGSPKKGM
>DECOY_sp|Q16612|NREP_HUMAN
FFHLYSRLPRSLESSGLPTLSAANTEDKKRNNVKEPPVRLKGPRLGEMKDNPFPEQSVWVFLEPYYVM
>DECOY_sp|Q16612-2|NREP_HUMAN
FFHLYSRLPRSLESSGLPTLSAANTEDKKRNNVKEPPVRLKGPRLGEMKDNPFPEQSVWVFLEPYYVCNLVSLQCHVQFKPCCSRVDTRMRSQRTTEDRRESLASYNWVKGM
>DECOY_sp|Q9NVX2|NLE1_HUMAN
RMWRLLKCKDGGSARVQGDPSWDVAYVEDAHGPLDMAKLQKAVDWKVLTSDSSGSVLRLSDASWALQYVAAVHRGLSALKYGRDWGTKLLKSDFSASAVRLSDPSFLVQNLLAQHGTRMTLKKPDEAPSWLFLTFDDSGSVRLEPGQRGVLNRYSLRAKELEQLSGQLDQPNVSAEAPEFAGRTLAYDTSLAMTNVWHGHGQLRTCLVGDHRAWKVLRTDQSASYLLGDGGRWLCTVSQTHGTLRLERCGATTDWRLSGVKDSSSAVRYCEPNAHLPEWSLGTLKWSHGALRTGVKQGTSPDWLLLQGKNCGSAKRLGDPSWSLSLVWRHHKGCTFHPTETSLDWRFVTTDGSGSALKYGTPSFAVSLVAESHGELSSTRCTVRARVFLAQPQYLLDLKVETEVAQSELKTGLSSVLEADHVFFALPLPDEQALLANCVLQRLDPTLDVPVDFPSGLLQGGEDQFQVLRLQVRDAVAEDPVAARA
>DECOY_sp|Q9NVX2-2|NLE1_HUMAN
RMWRLLKCKDGGSARVQGDPSWDVAYVEDAHGPLDMAKLQKAVDWKVLTSDSSGSVLRLSDASWALQYVAAVHRGLSALKYGRDWGTKLLKSDFSASAVRLSDPSFLVQNLLAQHGTRMTLKKPDEAPSWLFLTFDDSGSVRLEPGQRGVLNRYSLRAKELEQLSGQLDQPNVSAEAPEFAGRTLAYDTSLRA
>DECOY_sp|Q16795|NDUA9_HUMAN
LNVKTAKPVDELEASLRWYRTRREHVLLKALELPTAQLGLDELGPLHPKLMDTLHRMEKVRDTLWPEFPSLEFRVAVRWYAFLPLPFPLFRLHAVAFLKYVLHFLLRYSPGVFAFKSGNADPKDVANVLKGSVDVVYVPKQVKTWGLSGLPLPGRFHMSAFSNLRFDREGFLDSKPVLLAEPFARDVKVEGVKARNLRYSSKSLNANLHSVHLKFEVGAKESLQALAQPKLVFVDEFDFKNTEWRDGLLNLVVNSHQVRRVLSKDRDADWELFLLQGLDGMRPLHMLDKYDRCYPLLVQSGRMGLHNVVRYGLFGTAGFVTAVLGSVSRSGKGGHPMLAHHLRQCPPGHCVSTALATLARSSMSLRVVRVSQAAAAM
>DECOY_sp|Q8IZ57|NRSN1_HUMAN
TALLPQVNQRVSLTVPKLTEGPGPKATVPQTHKALDARLKEKFQLQKFEKESYKSVFVSMLLCGAMSTGGLCFLVAGAKLYMDLASNFQVAHTDVVVFDAEGFAEKLPPVLFGVALVTLGLLVFVTGSLLGKVWFVSSRWNPRSQLQFDDEYEWLSATCDEYFQHLYRSVGRYQYGGEAAAQARQSGCVNSCSSM
>DECOY_sp|Q9P032|NDUF4_HUMAN
MRSLKKADEPPFLEVEFTVFKYLLSNVKDQELQYEQMKLEATWTEPFKLHNNLLTLAEVLSKLKGPLKSLNLMDFHHKDPRLFKEPEQCTEAKAVQLSSVPKDSDVYVKDLFSLKLEKRDALEKGVEPYLSLQRELLSNTSPRHPAVSKPKMSLREERANELNFRNLRGVLLAKG
>DECOY_sp|Q9NWW6|NRK1_HUMAN
ATVQLKCKQALEQLLDEYVQLFLDEEKSTGDLYVVEWTLDQMERQKYLYMPWVHGDFYGPSDPPQYRVTRRRKSCEEYPLTLFYRSNWLTDLKPYNFLLFGELLLLPLEEASEQDTSVVSRHASEMWCSLASMKMEMNLAELVDYQLFGKNDTELESEKPFFDDQSLVSCNPLKHQLKNALTKTGSNTVGSLGLLFKTM
>DECOY_sp|Q9NWW6-2|NRK1_HUMAN
ATVQLKCKQALEQLLDEYVQLFLDEEKSTGDLYVVEWTLDQMERQKYLYMPWVHGDFYGPSDPPQYRVTNYNFLLFGELLLLPLEEASEQDTSVVSRHASEMWCSLASMKMEMNLAELVDYQLFGKNDTELESEKPFFDDQSLVSCNPLKHQLKNALTKTGSNTVGSLGLLFKTM
>DECOY_sp|P04554|PRM2_HUMAN
RRHCRKRTRTCRRGRRRHRHCRRKRRRSCRSHRRQHRLHRRRLSCRRRHYHSQGHRTEYVEVHEPSLGQEEQGHHGQEQGHLQRQYVEHRSESLRSRVRYVM
>DECOY_sp|P04554-2|PRM2_HUMAN
RPVQKHRPKRSKLWSPTLPGPKLTGEAHREGPEAKAQSLFNQNLPDGLSRRERRRHRHCRRKRRRSCRSHRRQHRLHRRRLSCRRRHYHSQGHRTEYVEVHEPSLGQEEQGHHGQEQGHLQRQYVEHRSESLRSRVRYVM
>DECOY_sp|Q96S99|PKHF1_HUMAN
SHFASWAVGSAYFEVSSPWDGRDSGKEDEDSDDDDGSSAGCLRPALHAPQGPSGAGQEEAEERQQQAALREYCLSCRVVKPPSRLPLLRFRQSCEACVVFGKRCCHRRHTLASRFTQTRCMCLDTKADPLWPAAHETSPRPGTRALRRQVCEELHSLWERQETASAASVVFKKSAKTLMRWKNAQLTEPLLELTVEELPLLHQRSKRKYNLVLSGYVLLDNFLFFRLKPKKRACKETLVGEGLLRVGPLALPQGSAGFCSEVAARLQSNLETNALHDVM
>DECOY_sp|Q9UQK1|PPR3C_HUMAN
MYSALNERMGWSQWEPFLGSARLPSGFLTSELEKTPSTQHFACDQPAMQTQVGDKPWQVHVRLYNQGDNNDWFVQGNAHYSLCFEKLQETPLVPPLDLAFSFTDSDTGGYVKNMYVCDVDTYKNWSDFTRLLQKKVEFSVKNKVVTGTVRTEQLSCNELCVFKNQFHRSFSLYDTSPQPFDLLLKNEEHKHLASSLDNLDLLDFQLDWAPEEPLDSFVHLATLSLKGSDAFVRKKVAQNHSKCWDNQKSKAKHLNLCKSLKPKVFLNRRHQFEDYPGLFKSVPPSHALCRLMAVDVPMVSSTLRPPDLVQLRMTCRS
>DECOY_sp|P26439|3BHS2_HUMAN
QKTKSLTKERHDVLSGVWEVKTKQAEEWSYLKPYALRDQKKAYSFTFVSNSLTVTRHNFPPQYSYLPSLLFSVVELLFGLWYMLTLPLSRWSDRLLGFKESLLYNLNDYSQHPTDDSLYYFQRGVSPKKAPRDLRALALLHAWAVNGVYVPNVTSKFGVSSLLGNNNLAENLSASLFPGGEGYLYTRPLACTYLTDGKNLNWGNAALVKAEAKKLSYPYPTPWTNELPEEEHGNQLLKEYSNPGAVELSSTYLFVPVSAQVCAELLLQTKGVNVNMLSREHTVGFVDLLCATHLVVSVDQCRKALFPEDLLDGELVTKLRTNQKLSFERELERPFKADLRALKELKEEEVLRLVRLQGLLGGAGTVLCSWGM
>DECOY_sp|P26439-2|3BHS2_HUMAN
QERTKTEDLFSFLAKALEGLQYHDAFDSPGSCLLHELSLRKSGEGQKEQDENGRWKADGGWARVKGVNVNMLSRQHTVGFVDLLCATHLVVSVDQCRKALFPEDLLDGELVTKLKLNQLKEVNVNMLSREHTVGFVDLLCATHLVVSVDQCRKALFPEDLLDGELVTKLRTNQKLSFERELERPFKADLRALKELKEEEVLRLVRLQGLLGGAGTVLCSWGM
>DECOY_sp|O14561|ACPM_HUMAN
EYVKKDDALYDVLEQPCMKLEADLDPLEFGFEDEMAMLLEVQDLSDLGLKDMFHSNVSKEPLDKLDYKLLVYLRVDQLGELTLPPMDSYRQCLQTRVGPVQALVLAPQLTGRLTQTGASCLATSLRPAVALRMRVPLPAFAAPRLSVYASLRVSAM
>DECOY_sp|Q8N139|ABCA6_HUMAN
PEDSHPLKLRWMTTDLEEDFNGVEQKESLELFKVELTCQSLSYEELNFNKVEAHKLHFTQSLPYVDAVPKLYTLLSSRYEQGAAQPFKLLLETHVLTVQSTKEKVLELLYKDGKLKNLHQLSGLRCRLGSVMLARVDCLAEAEALNHTTLLVRGETKNVVAQLAQWMQQQGTPDLGTSPEDLLLVPSNGLLSLVFCKRLTLGATKLQVPVNLQEHKLFASVRLALARLADKRALKGVAAYVELHRELTLMPWLVNEQPCYGLHGLVSSCKGLEVEGATKPTLGSLRSLMSKSGAGNPGLLGLLEGEQVCFSLRNAAKKKRKLSCFKKSQGAYKEHLCSALLVKPEDLLSTTLATARTRLETQLDEDEDLPEEPNKPARDSQPSRLFVPKRDRKKMGKCLEMRCLVFVFLLTQFYPLFCVLFDTASLEFNAEPFREYHEQRDVELFKTFGLLTYSPVLVMTTLLLSLDFHNLLTLSFMLTSAFFFYFSWLGSKRRKRNFLFSLMYLFFVLSAAYGPTVLVLAFVLQSTLLLYQMNELYFLLYMLLLLLLFFSVDVLAQGCWYASTYLGSLWLQKSAKKNYDSLSGMTLYPSLSCLVLFLFFSGDPLGTWLGLHSLPFPSSERLLHQTHNFMQLLGNSLLNMLLPFCHRKLTNCVVSRFYKDKQGSVLLAGNYSLGDTGRNNEFDDVELLLNQKHLKSLFDELNSETNNLLLLSRTPEQPLQGPSLFYLEKNFEWDKLENLMAYMLNEVLLPFLALGFVLLLTLLKVTRKQKLLRFRLAMAFVQRMWLGMDSVATQMESFSSHALEMENLSESRDLMEVQEFDQELTSQGEKLMFVENLTSMSLDYGTVGQDSKCDLDSFLDPFTNRTELPLTYVKLKENEKTKLADPLHHTLFSTLQEPNCLERNHLSLHYGLGRRKWLFMSSGAKCRLGNSMLKRVDALLDAEDMSQTSFLLVHDRRARELLSWVQRDSFPDLGTTPEDLLLLQPDGLLTLGFTKRKLQGESLKHALNDQLNQMDLELLRLQVEQEVKELHLKGKLAFLSLNKEVTLLDFQVNFQPCVGTKRLLEELDQMESLKNNYLTVSGETPVSLGNLLNLLSKSGAGSHGLLATLQGEYLDFLLKGLAEKVGKSKGYKKEVRNRLLAKEGQFEPAVPEFYDDSPHEADLKEELKVANRTQHQFCSSSNLFFLPSYRHEDGYPLKLDFYLALLLYLLGDLLLMSFTALMTYSDGSPDPFLVGNLNYDKLLLQLMGTTFAFPSCLNLLWELSSPLQEYFVTFGLCGWFLTLLFVVLNTLVKKALLVSMLFVLAVLSLGYLFFLLFLVMFGTMVLLQTFTLLLTVFLSLLFLFGAYLLGWSLWFASDQLGMKMMLKNKKRSKETVNLSLFYVLPSFHLLFFLLFMENHLLKNTLFPLKTMTLATVSMLEEMVPHNTTLELLATNLATQLAVFRGNWKYTLTCSFEGYGDWCHASFDKEWLPSNYGQFFLKLYSFTENFLLGMAYPLNELLLEDMHKTNPAGLVSTKGLLPALAKTNMLQQTLNSLPTYVVMLSSSNKFDRVGLNQPAMGPFQVRNMSSSFLALCLGLLLSLGWELLSRKERMKKWLFKLNCLKATQQYVKSKQMNM
>DECOY_sp|Q8N139-2|ABCA6_HUMAN
MELQPDGLLTLGFTKRKLQGESLKHALNDQLNQMDLELLRLQVEQEVKELHLKGKLAFLSLNKEVTLLDFQVNFQPCVGTKRLLEELDQMESLKNNYLTVSGETPVSLGNLLNLLSKSGAGSHGLLATLQGEYLDFLLKGLAEKVGKSKGYKKEVRNRLLAKEGQFEPAVPEFYDDSPHEADLKEELKVANRTQHQFCSSSNLFFLPSYRHEDGYPLKLDFYLALLLYLLGDLLLMSFTALMTYSDGSPDPFLVGNLNYDKLLLQLMGTTFAFPSCLNLLWELSSPLQEYFVTFGLCGWFLTLLFVVLNTLVKKALLVSMLFVLAVLSLGYLFFLLFLVMFGTMVLLQTFTLLLTVFLSLLFLFGAYLLGWSLWFASDQLGMKMMLKNKKRSKETVNLSLFYVLPSFHLLFFLLFMENHLLKNTLFPLKTMTLATVSMLEEMVPHNTTLELLATNLATQLAVFRGNWKYTLTCSFEGYGDWCHASFDKEWLPSNYGQFFLKLYSFTENFLLGMAYPLNELLLEDMHKTNPAGLVSTKGLLPALAKTNMLQQTLNSLPTYVVMLSSSNKFDRVGLNQPAMGPFQVRNMSSSFLALCLGLLLSLGWELLSRKERMKKWLFKLNCLKATQQYVKSKQMKN
>DECOY_sp|Q8N139-3|ABCA6_HUMAN
TDNFARDNGRRLQKEHQFCSFNWLSLQYPFDGSFDKEWLPSNYGQFFLKLYSFTENFLLGMAYPLNELLLEDMHKTNPAGLVSTKGLLPALAKTNMLQQTLNSLPTYVVMLSSSNKFDRVGLNQPAMGPFQVRNMSSSFLALCLGLLLSLGWELLSRKERMKKWLFKLNCLKATQQYVKSKQMNM
>DECOY_sp|Q5TYW2|A20A1_HUMAN
LKRTSTQFKYDKELSVVGEKTREEYQFLSKELHDCENMKKLKSEELVLKKDGSELFRGQLNTVLKEHDKEQHVDDLQQVLWANREQLHCRLEEVCNKWGTSNNKVAEANQYMKEMEQTQQQTQSLDNQVTELALKKRSLSRDKRTKFKDLANKFLQTESLQETLFENEKAKVSLASSMEVQVSVRDRTELAKLLRNEKTVSESKHSLAAARLSQYSELDAERKKLSKEKELALENRLTNEKALDNLEQQRYFATETLMEENKLLKYELAANTKEVKLLKDLKYNKEELNDKNMTCLERQLLALDKALLCNEDMLKGMEEHNHFDWNPTRNAKTKSMELSQVTPELKAEQVKKEYKQKREELEREKKNYLMNVNKTEENEKQLTRCDHEKEKKLPFQQPYKTGKRLQTQRLGAAASSTSDCLNESLQKLEKSNTNNGKEVQPKKQERSERHEQEEESAVPLAQERALTQVKRNAQVKGVAPDEVETSKPLSPKHAPPGEGQGNVRLNKGEHSSGPLPESKVEPVCKQTAVNLKDDDSAPLSDRVLEHFLSVASEDSSGVDKSKKELKKKLHELLQQQKLTLHHSLAYDEARDGCMDQAFVDLNKQLLLNVLGPSDYYVALMLARRSRLDVAHSSKKKELLVFAKMKKECLLAFLLPTNNKDDLAELHAGHSLKLEALSTSESYVAYHLATNGYLKDLNPNAGHELLLVACAEEQCHVAQLLPRTNKEDCVDLQKRCNVLLTVVQVHGSTCALHLARTHKQDLADLDGRRSALRCEVEAADKGVARAHKLQLESRDRLYGSGTYVHDLSGQATQRRGSGFGFKLM
>DECOY_sp|P22760|AAAD_HUMAN
LNKELWELYQNLRLHSKLLGLFSFAGHFGDEVHNHTVQVGTRNRLTVYMLGDRDLLDYQCTLVYTLPLRGKLNDDALLPARAVDLFGPKKYALESSGYNPNNYVHKGLRFEPLLSSWNVKFFLHSSEVPVHRQMSLKAELRSDTTFYESWRFVMLKSSLFLFNSNEQYSPLDVDLPQLAPYLLSQKLKLKLVDPDDLLQQTVAAALNGGASDGSLGRLEPNVGKYALKKRVLFRWLANYVDEFQLPFHKYPARLYNTSVVVADRLDATRWSLLDYGSLAASGVCWGGGHLYFLRRGLAEKRKSPVYRVVLLNNKFTETVTVNEDSTPPVEDFSGVKVFSDMFHHLGLLEVFTALNQLKTLHANLWMRMWPEEVNDPLPTYLYYALLLGVLLLYLKRSGM
>DECOY_sp|P37023|ACVL1_HUMAN
QLKVKPEPSNSKLQLKKTRLLATRLASPNPYWCREMMQALGSLVPDAARLNPLTPTQQDVCVKKVMDEFSPDNPVVDYFPRPYDEVLGNVLRRTALEWLVLGFAWLDTKWYSEFCDRTLQEDLVEPAMRKYTGRVPNNGLDLYDSGQSHMVALGLDALCCQLNKSVLVRNKSFRDHALAKPGQTGFLEVHLHALGCAASVARLLALHPELTRQQLFDYLSGHEHYHTLLWLQTSSRNSTMDSALFGLLNDRHLLVTNYLETREFWSQERDSSFKLVAVSEGHWLRGWVEGRYKGGVCEVLAVRQAVRTQVLFPLGSGSGTTCDSDLLDGLMSDGQESKALLLSSEGLESHLRGKQERRRQVHWLGLVGLAVLALLALVPGLLLALQGDTGPQESPPQTAELVLSVNHNCLHSDCCYHNVFETRPRGCLREHLNGCRGHEQPRHGEREVLVVTCWARGCTPKGCHPSECTCTVLPRGSKPVPDGQTVLAMLLMLLKRGPSGLTM
>DECOY_sp|P36896|ACV1B_HUMAN
KLVDEQVSLQSLKKTRLLATRLAAGNAYWCREMKMGMRVLAEYSQWWNPLNRPKLQDCVKRVMEELSPDSPVLDYYPLQYEEHVGGSNRRCALEWYVLGLAYLDAKFDSCFKHMNLTEDLVEPAMRKYTGRVQNPALDLTDTVADRHVALGLDALACMGKKNVLLKNKSLRDHALGKPGQTGVLEMHLHALGSAASLAKLLMGELTVTRYNLYDFLSGHEHYDSVLWLQTWTGNKDNDAALFGLLNERHLMVTQYLEAREFWRSEREFSSKLVAVDGRGRWRGWVEGRFKGGLLEQLVLRTAVRTQVFLPLGSGSGSTSLDYVLDQLKTKDSLCMECSPDEMDRLRQNHYRVQHYNLVLFVLLLLLFLLFVPGALLGVLEVPGWMSPHEPKELHGSPRVLDRLNCYDTYCCHTRNLDESSLCYFKPGAPVLEKLCPVRTVHHEMGDLNFLSVMCAGDTECTYNAQLCSTCACLLAQVRGPGSGGSGALLLVVLPFFSSAGASEAM
>DECOY_sp|P36896-2|ACV1B_HUMAN
ASPFAAPPWRSVEYSQWWNPLNRPKLQDCVKRVMEELSPDSPVLDYYPLQYEEHVGGSNRRCALEWYVLGLAYLDAKFDSCFKHMNLTEDLVEPAMRKYTGRVQNPALDLTDTVADRHVALGLDALACMGKKNVLLKNKSLRDHALGKPGQTGVLEMHLHALGSAASLAKLLMGELTVTRYNLYDFLSGHEHYDSVLWLQTWTGNKDNDAALFGLLNERHLMVTQYLEAREFWRSEREFSSKLVAVDGRGRWRGWVEGRFKGGLLEQLVLRTAVRTQVFLPLGSGSGSTSLDYVLDQLKTKDSLCMECSPDEMDRLRQNHYRVQHYNLVLFVLLLLLFLLFVPGALLGVLEVPGWMSPHEPKELHGSPRVLDRLNCYDTYCCHTRNLDESSLCYFKPGAPVLEKLCPVRTVHHEMGDLNFLSVMCAGDTECTYNAQLCSTCACLLAQVRGPGSGGSGALLLVVLPFFSSAGASEAM
>DECOY_sp|P36896-3|ACV1B_HUMAN
VEQFRDFFRLRVLVAVEVKGLAKVFSSEPEPLLCGVPQLFFPPLLVKAPSGADQFPLYSCLCFLFTGGSNRRCALEWYVLGLAYLDAKFDSCFKHMNLTEDLVEPAMRKYTGRVQNPALDLTDTVADRHVALGLDALACMGKKNVLLKNKSLRDHALGKPGQTGVLEMHLHALGSAASLAKLLMGELTVTRYNLYDFLSGHEHYDSVLWLQTWTGNKDNDAALFGLLNERHLMVTQYLEAREFWRSEREFSSKLVAVDGRGRWRGWVEGRFKGGLLEQLVLRTAVRTQVFLPLGSGSGSTSLDYVLDQLKTKDSLCMECSPDEMDRLRQNHYRVQHYNLVLFVLLLLLFLLFVPGALLGVLEVPGWMSPHEPKELHGSPRVLDRLNCYDTYCCHTRNLDESSLCYFKPGAPVLEKLCPVRTVHHEMGDLNFLSVMCAGDTECTYNAQLCSTCACLLAQVRGPGSGGSGALLLVVLPFFSSAGASEAM
>DECOY_sp|P36896-4|ACV1B_HUMAN
KLVDEQVSLQSLKKTRLLATRLAAGNAYWCREMKMGMRVLAEYSQWWNPLNRPKLQDCVKRVMEELSPDSPVLDYYPLQYEEHVGGSNRRCALEWYVLGLAYLDAKFDSCFKHMNLTEDLVEPAMRKYTGRVQNPALDLTDTVADRHVALGLDALACMGKKNVLLKNKSLRDHALGKPGQTGVLEMHLHALGSAASLAKLLMGELTVTRYNLYDFLSGHEHYDSVLWLQTWTGNNLPFLRFRARGGKGYQRLLRSKLPAASVMVVEWPLTLFSCDKANDAALFGLLNERHLMVTQYLEAREFWRSEREFSSKLVAVDGRGRWRGWVEGRFKGGLLEQLVLRTAVRTQVFLPLGSGSGSTSLDYVLDQLKTKDSLCMECSPDEMDRLRQNHYRVQHYNLVLFVLLLLLFLLFVPGALLGVLEVPGWMSPHEPKELHGSPRVLDRLNCYDTYCCHTRNLDESSLCYFKPGAPVLEKLCPVRTVHHEMGDLNFLSVMCAGDTECTYNAQLCSTCACLLAQVRGPGSGGSGALLLVVLPFFSSAGASEAM
>DECOY_sp|P36896-5|ACV1B_HUMAN
KLVDEQVSLQSLKKTRLLATRLAAGNAYWCREMKMGMRVLAEYSQWWNPLNRPKLQDCVKRVMEELSPDSPVLDYYPLQYEEHVGGSNRRCALEWYVLGLAYLDAKFDSCFKHMNLTEDLVEPAMRKYTGRVQNPALDLTDTVADRHVALGLDALACMGKKNVLLKNKSLRDHALGKPGQTGVLEMHLHALGSAASLAKLLMGELTVTRYNLYDFLSGHEHYDSVLWLQTWTGNKDNDAALFGLLNERHLMVTQYLEAREFWRSEREFSSKLVAVDGRGRWRGWVEGRFKGGLLEQLVLRTAVRTQVFLPLGSGSGSTSLDYVLDQLKTKDSLCMECSPDEMDRLRQNHYRVQHYNLVLFVLLLLLFLLFVPGALLGVLEVPGWMSPHEPKELHGSPRVLDRLNCYDTYCCHTRNLDESSLCYFKPGAPVLEKLCPVRTVHHEMGDLNFLSVM
>DECOY_sp|Q9UHB7|AFF4_HUMAN
SLKLADRQLWHLGRQTRYVLDTMLSANFLLPGMKVDLEAFFKEQKESLQEAQDWLETAYLFNSTVQVYSAAMQHKLQPLTVSSGSASASSAGSSYNGSNGPSKLPSVPSPMGVKASGLGPSPAQSNNYSKNLHETLKTSKNYALKKEKLFRLLYLLSERCLCLVTRKLDAATADPALYKNKLMTKYLLDVTESYMPFPKSSEQAKNELANGCELFSVVADLYYVKAERFDSLADANKHKKLAEQLYHDASYRNDDFVKLRRTKPSSDLTPASPPCNSSSSPKAKEVKSSESSKTGEKKTKQSTSSSKNSSGSTKENSNSSKSLSSSQSLRKRTSGHEKTPKDSPVPGAPSPLLKDKAAESKQSSRNESSKPHGASKNDEKTKKSEPSRANDDEKNKRKHKGNSKSVEAKQQARETKHEVPKKNEKGPPETKEYKPGPRLTLLNLDKLVLLPRYDDPESLPSLLKEEEMPSFRMRQFFSDEEEVSSKPVPRTNSEPKYPTQSSPPLSESEDSDSSSTDTELLREKSQSKSSTKSKKKYEATRPPSKSSKKELNKRPSKGTAKARHSSPMSSALDVPTESEKLLGRGPEEAAKAEKKAPKKQGVRRTQTTSDSQAPKSRQRGGSESKGQLKTSRDGPTASSTKEPGSTDTYSNGTGQREGKKEYGQSSPLNSDVSSAPSKVNHPKVNLWNDLQKWNTPPPEPEPSASQSPENAESDSSSSESESDSGSSSESGSHSSSDRDSNDAGESNHHSPESNSGPTRSPMKTDCDQEGDSDESSSKLLDKDLMKSSQHGNSKTSPNRKYQEGTGFNSQQSKETPFPKPEFSKTCPTHLATLPPPWSHTMKELLEDVCSVDGSASADLPQSPKLKLTLHKASSKPLETMSNGHSQSSYHESSKLPEMSEQGDMRPVYATKPQLMSNKSSMLSPPFSQTSHQGSSFPRVSPSDWNADPRDPKSRSQHKESHHDNGHRSSHSSNLSSVAQKPGPSSRSKSSHESGHQKKRGSSSGSNNYSREDRHQGSSNTGSSSGASRTQSSHGSQLGSRKSQSQSTSPAPGVPTKWSSQHSGGRHQEFFNPNKSEDASPPVTKAVPLPKLPLRSDGLFKDMEDYNGLMSQRLSSKLDKESTKVYPEAFLPSSPPFADEGQQLEQRRNREKERMLVRNDRENM
>DECOY_sp|Q9UHB7-2|AFF4_HUMAN
GPFTVHCTSHNEFAGPGWKCKVVKSSESSKTGEKKTKQSTSSSKNSSGSTKENSNSSKSLSSSQSLRKRTSGHEKTPKDSPVPGAPSPLLKDKAAESKQSSRNESSKPHGASKNDEKTKKSEPSRANDDEKNKRKHKGNSKSVEAKQQARETKHEVPKKNEKGPPETKEYKPGPRLTLLNLDKLVLLPRYDDPESLPSLLKEEEMPSFRMRQFFSDEEEVSSKPVPRTNSEPKYPTQSSPPLSESEDSDSSSTDTELLREKSQSKSSTKSKKKYEATRPPSKSSKKELNKRPSKGTAKARHSSPMSSALDVPTESEKLLGRGPEEAAKAEKKAPKKQGVRRTQTTSDSQAPKSRQRGGSESKGQLKTSRDGPTASSTKEPGSTDTYSNGTGQREGKKEYGQSSPLNSDVSSAPSKVNHPKVNLWNDLQKWNTPPPEPEPSASQSPENAESDSSSSESESDSGSSSESGSHSSSDRDSNDAGESNHHSPESNSGPTRSPMKTDCDQEGDSDESSSKLLDKDLMKSSQHGNSKTSPNRKYQEGTGFNSQQSKETPFPKPEFSKTCPTHLATLPPPWSHTMKELLEDVCSVDGSASADLPQSPKLKLTLHKASSKPLETMSNGHSQSSYHESSKLPEMSEQGDMRPVYATKPQLMSNKSSMLSPPFSQTSHQGSSFPRVSPSDWNADPRDPKSRSQHKESHHDNGHRSSHSSNLSSVAQKPGPSSRSKSSHESGHQKKRGSSSGSNNYSREDRHQGSSNTGSSSGASRTQSSHGSQLGSRKSQSQSTSPAPGVPTKWSSQHSGGRHQEFFNPNKSEDASPPVTKAVPLPKLPLRSDGLFKDMEDYNGLMSQRLSSKLDKESTKVYPEAFLPSSPPFADEGQQLEQRRNREKERMLVRNDRENM
>DECOY_sp|Q9UHB7-3|AFF4_HUMAN
MSKVTPFPKPEFSKTCPTHLATLPPPWSHTMKELLEDVCSVDGSASADLPQSPKLKLTLHKASSKPLETMSNGHSQSSYHESSKLPEMSEQGDMRPVYATKPQLMSNKSSMLSPPFSQTSHQGSSFPRVSPSDWNADPRDPKSRSQHKESHHDNGHRSSHSSNLSSVAQKPGPSSRSKSSHESGHQKKRGSSSGSNNYSREDRHQGSSNTGSSSGASRTQSSHGSQLGSRKSQSQSTSPAPGVPTKWSSQHSGGRHQEFFNPNKSEDASPPVTKAVPLPKLPLRSDGLFKDMEDYNGLMSQRLSSKLDKESTKVYPEAFLPSSPPFADEGQQLEQRRNREKERMLVRNDREKN
>DECOY_sp|P40394|ADH7_HUMAN
FTLVRTLSQGSNLLEFGESKKLFPLVHTLLQDLDKKFALFETVKVPDLRDKSLGGFVCKGWRTGTFLLMPDYTLKMASPPVGVVVSTGYNMHCSALADLMTELHGLVEFTYGVNNGTMESLVESLKPTSKDPSLCETAGVAMKAEKFKDNLDLGLRLSAGAKSCGMLVSLGVGGLGFVVCTSGKPKVGKTVAAGYGTSFGCGLLCKVEPPAADDKLAVSSEDVVTYETFTSTNMFHHVKPKGCTRFTTGDALVRGGTLDRSLCLNGDPRNCANCRECQPLFLPLKVDGKPVTTVGEGLSEVLGTAEHGVLVPKFSVMTKGLVHDDRTCLGTALKLRLVKEKTPPAVELEELSFPKQQEWLVAKAKCLKVGATGRMKDDQLQLEAFM
>DECOY_sp|P40394-2|ADH7_HUMAN
FTLVRTLSQGSNLLEFGESKKLFPLVHTLLQDLDKKFALFETVKVPDLRDKSLGGFVCKGWRTGTFLLMPDYTLKMASPPVGVVVSTGYNMHCSALADLMTELHGLVEFTYGVNNGTMESLVESLKPTSKDPSLCETAGVAMKAEKFKDNLDLGLRLSAGAKSCGMLVSLGVGGLGFVVCTSGKPKVGKTVAAGYGTSFGCGLLCKVEPPAADDKLAVSSEDVVTYETFTSTNMFHHVKPKGCTRFTTGDALVRGGTLDRSLCLNGDPRNCANCRECQPLFLPLKVDGKPVTTVGEGLSEVLGTAEHGVLVPKFSVMTKGLVHDDRTCLGTALKLRLVKEKTPPAVELEELSFPKQQEWLVAKAKCLVGAEVSRMQFVMDLTREVTRHSLVKCM
>DECOY_sp|Q12802|AKP13_HUMAN
CFLEEGEASVESAPGDGPQRSSKTKKKKNKKEKEKPTLGFRLTSASTSAPAQSQGEPKGNTQSTSSLLHFPKGKDHRTSLSRKNPSVSLESDLSGKSALSPASPSPPEEPSPFFSPRLMKLTHPHSVQCLRDETRQQSRLEARREQLQEREELKQQARARLELDYQYTKKGQQLEREKEELDQQGQQVEEREQALLARERELREREAEWRERRRKEEELYQAQKQQLNALDRQKQELRSKQEQELLSSRPSLRSTLRAESLVKLQDELYSDQQLVVGQLASLLEYLHVVSQVVQESRKNLMFVLNANGKKGLGSDSERRTLDQGDDGEKEEGKGSANMQHSDFGGFTERRAPLSVPGVVDQELPSSVTPGLTGGLNGSVLGQLLEVENLAKSMLPGKGLAEETNRSFLRVPSHTPSCDEPLPTSCEAMRLDMFKEEELLLLKLQKDQHLQKELRERLDTAKKMEEENESPLGEDERDNLTNLTDQLLQLWSRNEKESSAHVEVMEPDTMGMSLLFLKGEEHAVREVLKKLLSLVTKSQDLSAFLKYQKDEQLFVLLDTLLVAQVKERLAGAKNLFVSGRDVKKRKLLDKEAFMQGKSRMMLKSSDKTTYLENRLKKVEYSAKVSDVAGLVKDVLSLSQALDEQEVENKDTCQLRLQFLVPKYTRLQTVLLLCEPLGRRLVVSSSKKKMVFAQRKFKDYLAKDFYNVSQNHQGCKFGYKKTRLEANEGSFQNVLVDGRKLLLFKNEKSLDSVKKREELRLQFFQSHLSLLEDLCPFKLEVMQQEFLLDAMMGQSYVGSMKLLRTVHHFETQMLEYLVERKQVVKKDQKQLKLFDSRLSWSEAELKQSELEFDGLLQGENMDTGVGEDTLSETSENKVSKLNLSDTSHSLKFWTNSMNEDNGVGTLNQLSVKSSLSVSQQRRSNAFLPTTATEDVLLVARSRPKEPQSKPRNMLVTPLSSTDHAQLSKGPKQKMKVACSALSRECKGHVFASCNACTYAKDNTFKPMCQSCSLPGVVPLSSFTHGNVKKTKDKEKDSKDKEKEKLKDKEKEKEKKSSSSKMKNLYSFRTSKVTGKEWSSKKDSPSHPLFNYNEETLSETLNASTNHFTSHFRPSNDLGPHSLTMLSLKSTLPSSLASTCYNFGQKQRSHCLQQDFRMHREQDSELDEESLSVLSDRVEEGSFPRHLEEANASSVELSSSKPNGVGAGGTLGELSFRRSHLPRRPVVDGLRVMSRSHNMEADSAAKNGPGWSRRHFPSLRSMSRSLVSCNAPVETLSDMEEEEVDGPDAPESESREGEAGMGHSYFGDLSRQRDRSNKPLLQSLSVDSGHSSRHDLSATDDTSSSSGTLDCALHEEEKPPFLLSDMDDSPSHFLDSDSGSRKELVGKQSTCREGLGVDLFNECEPSKQSALLSAADPCPELTCWNRENLAQTMPGKQKMLTAALSGVAVEESLSSRAFDVEDEKAVDPMEAAPEPGQVPLLKLEPEREGAFCGALSGTAEEPTSGMPLSEGPPFTSKVETFASELKGTLPGLEPSSLSMHCAEGETLLAGAKAVQELVADVRLSAAEELLDAKGPLPADQASVMCPLSPTRSREGSPPRAMVREVGAPAGDDHASLEMDTPLKEAVPQLLVPHAEDDLQAEEADGMTCSHDAGEKLKGEWDLPLMEPTGVGQPDTVKADQLAVPLGLVAKNEQSLLVNPLLLDQTNHSLNRREPEAMGQLANVGTVDVTVDGSVECASKTGQSQTKNVGVDLPSPQSCNLADSGDSGDPLLCPLLASSNHEAGLAERQSETALSAGPPVLSQAAGGQTLLSVQPAVKENHETEKALFASSAGPSNSLQLKAKDACDASLKSEHFQQTDQGPPPRTQEEQLTGSSLANKELSSCTVKAKDDQEQAASSESVVLKLGEETLVSDLALTKAGVSQLSSDTNKGLNLAEPLAPPAPGEHEGGLGTLSTNGMGHQLEAATSSTSLGVRADELRPTDPENSNGDPGRDYDTATHLEPTATKGKEQSPVFSLADKDTVSESGPSNALSFTSDSLVAQDPVLKEEKMPVVPHPHSVVELMNTLKPDKLVKRDQKGNDVKVFPCFDRAEQTRDVPDSTVTHAQPDECHSADPPDQSSPRQATTSESESVLNDCKLAVLDGSSTVTNQQCASDACKLDDGTTSCLPSKSKGQSQAHSSNTESNQHPMVDEELGLLALDSPSMAEGLGAALLTYPELGDSKLKDAAAPLVVSNQDVPADASERERSSTETEAKTETSTEENSFALSSEAKPNGDLSSAAPACNPVSKLDVKPSTVHVDSAGATGLNSNERFKETSEGGQLVKNWVTADPNMLGHEMEGATDPTSVNTTSLGGLEGGSSYQATGPEMVLRDQLVADGSSLSEQDTPMGSKSTGTEERNNGCSSLGETKGVGCDPLSQLCSDQDSVTGSDVLPAPEVEEKRGEVKGKKRNCRSDTNEEEVLSSLDCPSETQAVPSGPCCQTSETEESSSRLQPDTPEPACPLFQGDTEPASSPDQATMMLPMLSDMKQLNKTMLQQQLNMKLFLPGTCGDGPFPHEHHSDSESTLTYLDLREHRHVSCDGYPLEYSLSSWSDPEGANEETLLQHKLHYRGELALSVPTAGEQNHLSLARGGGKPQLLFWTRLLLGRLVAFHMLTREPGADHLSQDTGLVNWETPKLLRHFALVKKLDLSNVDGSPPGSQDLRFTFNLAQQNGASTALFQAADYAEDQVFHFDEEAVVFVPLGKESACLQKVVTECCDHGPALTELTDSSKRVTSTCRHLTSGLFVLYFVVDDEKADEEALLVTVVCDGYLPAQQPNKLM
>DECOY_sp|Q12802-2|AKP13_HUMAN
CFLEEGEASVESAPGDGPQRSSKTKKKKNKKEKEKPTLGFRLTSASTSAPAQSQGEPKGNTQSTSSLLHFPKGKDHRTSLSRKNPSVSLESDLSGKSALSPASPSPPEEPSPFFSPRLMKLTHPHSVQCLRDETRQQSRLEARREQLQEREELKQQARARLELDYQYTKKGQQLEREKEELDQQGQQVEEREQALLARERELREREAEWRERRRKEEELYQAQKQQLNALDRQKQELRSKQEQELLSSRPSLRSTLRAESLVKLQDELYSDQQLVVGQLASLLEYLHVVSQVVQESRKNLMFVLNANGKKGLGSDSERRTLDQGDDGEKEEGKGSANMQHSDFGGFTERRAPLSVPGVVDQELPSSVTPGLTGGLNGSVLGQLLEVENLAKSMLPGKGLAEETNRSFLRVPSHTPSCDEPLPTSCEAMRLDMFKEEELLLLKLQKDQHLQKELRERLDTAKKMEEENESPLGEDERDNLTNLTDQLLQLWSRNEKESSAHVEVMEPDTMGMSLLFLKGEEHAVREVLKKLLSLVTKSQDLSAFLKYQKDEQLFVLLDTLLVAQVKERLAGAKNLFVSGRDVKKRKLLDKEAFMQGKSRMMLKSSDKTTYLENRLKKVEYSAKVSDVAGLVKDVLSLSQALDEQEVENKDTCQLRLQFLVPKYTRLQTVLLLCEPLGRRLVVSSSKKKMVFAQRKFKDYLAKDFYNVSQNHQGCKFGYKKTRLEANEGSFQNVLVDGRKLLLFKNEKSLDSVKKREELRLQFFQSHLSLLEDLCPFKLEVMQQEFLLDAMMGQSYVGSMKLLRTVHHFETQMLEYLVERKQVVKKDQKQLKLFDSRLSWSEAELKQSELEFDGLLQGENMDTGVGEDTLSETSENKVSKLNLSDTSHSLKFWTNSMNEDNGVGTLNQLSVKSSLSVSQQRRSNAFLPTTATEDVLLVARSRPKEPQSKPRNMLVTPLSSTDHAQLSKGPKQKMKVACSALSRECKGHVFASCNACTYAKDNTFKPMCQSCSLPGVVPLSSFTHGNVKKTKDKEKDSKDKEKEKLKDKEKEKEKKSSSSKMKNLYSFRTSKVTGKEWSSKKDSPSHPLFNYNEETLSETLNASTNHFTSHFRPSNDLGPHSLTMLSLKSTLPSSLASTCYNFGQKQRSHCLQQDFRMHREQDSELDEESLSVLSDRVEEGSFPRHLEEANASSVELSSSKPNGVGAGGTLGELSFRSYNFDASLGASYQVGSPCWSMRSHNMEADSAAKNGPGWSRRHFPSLRSMSRSLVSCNAPVETLSDMEEEEVDGPDAPESESREGEAGMGHSYFGDLSRQRDRSNKPLLQSLSVDSGHSSRHDLSATDDTSSSSGTLDCALHEEEKPPFLLSDMDDSPSHFLDSDSGSRKELVGKQSTCREGLGVDLFNECEPSKQSALLSAADPCPELTCWNRENLAQTMPGKQKMLTAALSGVAVEESLSSRAFDVEDEKAVDPMEAAPEPGQVPLLKLEPEREGAFCGALSGTAEEPTSGMPLSEGPPFTSKVETFASELKGTLPGLEPSSLSMHCAEGETLLAGAKAVQELVADVRLSAAEELLDAKGPLPADQASVMCPLSPTRSREGSPPRAMVREVGAPAGDDHASLEMDTPLKEAVPQLLVPHAEDDLQAEEADGMTCSHDAGEKLKGEWDLPLMEPTGVGQPDTVKADQLAVPLGLVAKNEQSLLVNPLLLDQTNHSLNRREPEAMGQLANVGTVDVTVDGSVECASKTGQSQTKNVGVDLPSPQSCNLADSGDSGDPLLCPLLASSNHEAGLAERQSETALSAGPPVLSQAAGGQTLLSVQPAVKENHETEKALFASSAGPSNSLQLKAKDACDASLKSEHFQQTDQGPPPRTQEEQLTGSSLANKELSSCTVKAKDDQEQAASSESVVLKLGEETLVSDLALTKAGVSQLSSDTNKGLNLAEPLAPPAPGEHEGGLGTLSTNGMGHQLEAATSSTSLGVRADELRPTDPENSNGDPGRDYDTATHLEPTATKGKEQSPVFSLADKDTVSESGPSNALSFTSDSLVAQDPVLKEEKMPVVPHPHSVVELMNTLKPDKLVKRDQKGNDVKVFPCFDRAEQTRDVPDSTVTHAQPDECHSADPPDQSSPRQATTSESESVLNDCKLAVLDGSSTVTNQQCASDACKLDDGTTSCLPSKSKGQSQAHSSNTESNQHPMVDEELGLLALDSPSMAEGLGAALLTYPELGDSKLKDAAAPLVVSNQDVPADASERERSSTETEAKTETSTEENSFALSSEAKPNGDLSSAAPACNPVSKLDVKPSTVHVDSAGATGLNSNERFKETSEGGQLVKNWVTADPNMLGHEMEGATDPTSVNTTSLGGLEGGSSYQATGPEMVLRDQLVADGSSLSEQDTPMGSKSTGTEERNNGCSSLGETKGVGCDPLSQLCSDQDSVTGSDVLPAPEVEEKRGEVKGKKRNCRSDTNEEEVLSSLDCPSETQAVPSGPCCQTSETEESSSRLQPDTPEPACPLFQGDTEPASSPDQATMMLPMLSDMKQLNKTMLQQQLNMKLFLPGTCGDGPFPHEHHSDSESTLTYLDLREHRHVSCDGYPLEYSLSSWSDPEGANEETLLQHKLHYRGELALSVPTAGEQNHLSLARGGGKPQLLFWTRLLLGRLVAFHMLTREPGADHLSQDTGLVNWETPKLLRHFALVKKLDLSNVDGSPPGSQDLRFTFNLAQQNGASTALFQAADYAEDQVFHFDEEAVVFVPLGKESACLQKVVTECCDHGPALTELTDSSKRVTSTCRHLTSGLFVLYFVVDDEKADEEALLVTVVCDGYLPAQQPNKLM
>DECOY_sp|Q12802-4|AKP13_HUMAN
CFLEEGEASVESAPGDGPQRSSKTKKKKNKKEKEKPTLGFRLTSASTSAPAQSQGEPKGNTQSTSSLLHFPKGKDHRTSLSRKNPSVSLESDLSGKSALSPASPSPPEEPSPFFSPRLMKLTHPHSVQCLRDETRQQSRLEARREQLQEREELKQQARARLELDYQYTKKGQQLEREKEELDQQGQQVEEREQALLARERELREREAEWRERRRKEEELYQAQKQQLNALDRQKQELRSKQEQELLSSRPSLRSTLRAESLVKLQDELYSDQQLVVGQLASLLEYLHVVSQVVQESRKNLMFVLNANGKKGLGSDSERRTLDQGDDGEKEEGKGSANMQHSDFGGFTERRAPLSVPGVVDQELPSSVTPGLTGGLNGSVLGQLLEVENLAKSMLPGKGLAEETNRSFLRVPSHTPSCDEPLPTSCEAMRLDMFKEEELLLLKLQKDQHLQKELRERLDTAKKMEEENESPLGEDERDNLTNLTDQLLQLWSRNEKESSAHVEVMEPDTMGMSLLFLKGEEHAVREVLKKLLSLVTKSQDLSAFLKYQKDEQLFVLLDTLLVAQVKERLAGAKNLFVSGRDVKKRKLLDKEAFMQGKSRMMLKSSDKTTYLENRLKKVEYSAKVSDVAGLVKDVLSLSQALDEQEVENKDTCQLRLQFLVPKYTRLQTVLLLCEPLGRRLVVSSSKKKMVFAQRKFKDYLAKDFYNVSQNHQGCKFGYKKTRLEANEGSFQNVLVDGRKLLLFKNEKSLDSVKKREELRLQFFQSHLSLLEDLCPFKLEVMQQEFLLDAMMGQSYVGSMKLLRTVHHFETQMLEYLVERKQVVKKDQKQLKLFDSRLSWSEAELKQSELEFDGLLQGENMDTGEDTLSETSENKVSKLNLSDTSHSLKFWTNSMNEDNGVGTLNQLSVKSSLSVSQQRRSNAFLPTTATEDVLLVARSRPKEPQSKPRNMLVTPLSSTDHAQLSKGPKQKMKVACSALSRECKGHVFASCNACTYAKDNTFKPMCQSCSLPGVVPLSSFTHGNVKKTKDKEKDSKDKEKEKLKDKEKEKEKKSSSSKMKNLYSFRTSKVTGKEWSSKKDSPSHPLFNYNEETLSETLNASTNHFTSHFRPSNDLGPHSLTMLSLKSTLPSSLASTCYNFGQKQRSHCLQQDFRMHREQDSELDEESLSVLSDRVEEGSFPRHLEEANASSVELSSSKPNGVGAGGTLGELSFRSHNMEADSAAKNGPGWSRRHFPSLRSMSRSLVSCNAPVETLSDMEEEEVDGPDAPESESREGEAGMGHSYFGDLSRQRDRSNKPLLQSLSVDSGHSSRHDLSATDDTSSSSGTLDCALHEEEKPPFLLSDMDDSPSHFLDSDSGSRKELVGKQSTCREGLGVDLFNECEPSKQSALLSAADPCPELTCWNRENLAQTMPGKQKMLTAALSGVAVEESLSSRAFDVEDEKAVDPMEAAPEPGQVPLLKLEPEREGAFCGALSGTAEEPTSGMPLSEGPPFTSKVETFASELKGTLPGLEPSSLSMHCAEGETLLAGAKAVQELVADVRLSAAEELLDAKGPLPADQASVMCPLSPTRSREGSPPRAMVREVGAPAGDDHASLEMDTPLKEAVPQLLVPHAEDDLQAEEADGMTCSHDAGEKLKGEWDLPLMEPTGVGQPDTVKADQLAVPLGLVAKNEQSLLVNPLLLDQTNHSLNRREPEAMGQLANVGTVDVTVDGSVECASKTGQSQTKNVGVDLPSPQSCNLADSGDSGDPLLCPLLASSNHEAGLAERQSETALSAGPPVLSQAAGGQTLLSVQPAVKENHETEKALFASSAGPSNSLQLKAKDACDASLKSEHFQQTDQGPPPRTQEEQLTGSSLANKELSSCTVKAKDDQEQAASSESVVLKLGEETLVSDLALTKAGVSQLSSDTNKGLNLAEPLAPPAPGEHEGGLGTLSTNGMGHQLEAATSSTSLGVRADELRPTDPENSNGDPGRDYDTATHLEPTATKGKEQSPVFSLADKDTVSESGPSNALSFTSDSLVAQDPVLKEEKMPVVPHPHSVVELMNTLKPDKLVKRDQKGNDVKVFPCFDRAEQTRDVPDSTVTHAQPDECHSADPPDQSSPRQATTSESESVLNDCKLAVLDGSSTVTNQQCASDACKLDDGTTSCLPSKSKGQSQAHSSNTESNQHPMVDEELGLLALDSPSMAEGLGAALLTYPELGDSKLKDAAAPLVVSNQDVPADASERERSSTETEAKTETSTEENSFALSSEAKPNGDLSSAAPACNPVSKLDVKPSTVHVDSAGATGLNSNERFKETSEGGQLVKNWVTADPNMLGHEMEGATDPTSVNTTSLGGLEGGSSYQATGPEMVLRDQLVADGSSLSEQDTPMGSKSTGTEERNNGCSSLGETKGVGCDPLSQLCSDQDSVTGSDVLPAPEVEEKRGEVKGKKRNCRSDTNEEEVLSSLDCPSETQAVPSGPCCQTSETEESSSRLQPDTPEPACPLFQGDTEPASSPDQATMMLPMLSDMKQLNKTMLQQQLNMKLFLPGTCGDGPFPHEHHSDSESTLTYLDLREHRHVSCDGYPLEYSLSSWSDPEGANEETLLQHKLHYRGELALSVPTAGEQNHLSLARGGGKPQLLFWTRLLLGRLVAFHMLTREPGADHLSQDTGLVNWETPKLLRHFALVKKLDLSNVDGSPPGSQDLRFTFNLAQQNGASTALFQAADYAEDQVFHFDEEAVVFVPLGKESACLQKVVTECCDHGPALTELTDSSKRVTSTCRHLTSGLFVLYFVVDDEKADEEALLVTVVCDGYLPAQQPNKLM
>DECOY_sp|Q12802-5|AKP13_HUMAN
FFLLFLVKFFHTQLDYLNEGHLSQDTGLVNWETPKLLRHFALVKKLDLSNVDGSPPGSQDLRFTFNLAQQNGASTALFQAADYAEDQVFHFDEEAVVFVPLGKESACLQKVVTECCDHGPALTELTDSSKRVTSTCRHLTSGLFVLYFVVDDEKADEEALLVTVVCDGYLPAQQPNKLM
>DECOY_sp|O95994|AGR2_HUMAN
LEKTLKLLKKAMNDLLLATDAPEYAYRLNSRYGTLDRAVTLSPDVFMRLPVYQGDPSLKHDTTEYVLNLLVFQEAKLQLKENEAFKKVLAQSHPCEDLHHLLMLKPNSKTKSYLAEEYTQTWLLQDGWRGSLTQPKLRPSKDTKKDAGKTPVTRDALTYSLAVLLLFASVPKLEM
>DECOY_sp|Q9NXR5|ANR10_HUMAN
SGHHLHMTGLVASDRYEQKVVKSSHEVVSNLEPLSEATDGFGHYHGYYLNDGLDEVWSRPSALCSSPSGNLHLSGCLEPNRALKTEPEETGSLCLSGQSSPFPQGPALGSSLGNTGTLCQGRNSEMGSLPTTSPFDLHGNLVCGNTLTNSVSSSKNMDTVVAFRDHEVKMDADDETDGNTLPVASDLSQAERTKKAVGFDESDELRKRCNTGVSLHNPFVNQHGGNLLGNNYFHNLHCNQLNLLFQACEQFGQTQALDAATLGSARNLDVHAGNAVLASLCELSGRSAKAHLPTEGECDKPNLNAGAQLLWVLCQPHGGFAALHAPTQARYTTSVNLTAGRAVLQVLCEKLGFHAAWHVPTWGYFSDESALHAHPTQQLLSCLTALDGRDCRAHPLRFLSLLEESSFGAEVGAGAGAASM
>DECOY_sp|Q9NXR5-2|ANR10_HUMAN
LFPESSLEPPELSVPCRVPFGPNTCRHSSDPWQKCEKPLCQLLVSPDFTVGHQLEGPLCSHVSSQSLFEVHAGNAVLASLCELSGRSAKAHLPTEGECDKPNLNAGAQLLWVLCQPHGGFAALHAPTQARYTTSVNLTAGRAVLQVLCEKLGFHAAWHVPTWGYFSDESALHAHPTQQLLSCLTALDGRDCRAHPLRFLSLLEESSFGAEVGAGAGAASM
>DECOY_sp|O60503|ADCY9_HUMAN
VKNVSSKLTLENAEELGTEDCDKDELKAGRFRGEEKAVPKEWRKPPSLHAKDAQTSSDSGLSKTDVYQVSPVLNALEDTPRSGLSGDVQRVLDPSLSLQHQPLRVHDTKCPYLYKTMQKGKGVNVTRGYDFDYGKMSLRVYSEESVQRLCEVGTTDRMSALNVTDGWLDYLKLTTGLVGATLPGHNFGRVKLFNFWLMNNNFDDVRVMMKEAFEFLLQLHEQPHSGDQAQATNLGSAAMYTAGLKTKLELSSYDKPSLLEDFDGLLENLRVYCKEGGEYNEEYFESFNVLSAFLVGGSDHKNSYTQSKVLQEAVHYPLLRNLLWDAQRDMSQKLRTHLDAEVDGHYHRLYSVEFRENLFWVLLLLLFFVLVVEQGLLSARRPLRDPVSSNCPRNESSFNQVADLPSTLVSSDPCLSVYLLLLPGAGVVTALSRSMWSSLQCFNCYHVVALLAASGTFVPFHLNTEYESTVHSYVALAPLSVLLAGLCRHPLWGALWELRKLTCAMVDELFFVRMLSVALSLVELLLAASFVALAAPPPPVTAAEKYLFCTTSLTLFVTTSLFVDLLSSFTPSAFKPTSVKNLVEEQYSRTYRSELEQDLFNLSFQNLPKPFFYKDMLSDKELVDVFHADKTRELKNRFLPLLASQDLSVGARWKGEQLLECLSTQSNTKLEEQPPSLLGNQKTPNPGGSKATSKNHEDQCGNQPAGGEAGAEKSPAFTLGCSPCKTLNDFKTVTQALDSVNGSSATGQRGPGSSVQSGDLVEFGSLLAEACSRCSKERAQGSLLYKTLKGLQDAVVSQGRLELKVGDEMERLDDYKYATAESLHKVGAVGLQEMLNALNVDNSWVDKFRRFMGLLGCLVTGTHVGRVMNVMKKEEQCFQELKALMGLGMELCCYAHDRAPEPCGAVCYYCDGLTSKLEKCTEECRLDRFGFLDNLLGVLAHAKSNASKMTFGVLDAFLLSVEELQQKMFRPFALPKSAQLKKKRSKNPSSTARKHVSNESEEDGKQMLDDALRLPMVSHLRMKELKAEVELKDGHMLSQGKVLFTRSRSVQSMVFLHVGLAHLCGHLLRGSLLEWHLAGAGPSPFCAERDFHYGFTEFLVSYAVGLCLSLYLPLHMVTYLLFLVELCMSFSGVQSLCTDTRPATATLNSSDRGGSVPTLVQFQAALTLAFVLLTLALSTWAYRHAYKLTFTFLFFGVCVLLFCLAPAVMVLRLRSMHVAFYLSWLLCAFGLYFLARYRRFQTQPFRCELCAEELNVSDKFPDWRWSSRAEFLQPKKLRRQRLGGGGRRVPVGGSDGSSSCSSSLSKYCKHPHSNSSLKQPNKLRVVSNSDGSSDCSVETSHHHLLQQHPPSAM
>DECOY_sp|Q9H9E1|ANRA2_HUMAN
KLELQNKLLLHSELVQQVRSYGLAVALDMSNYGSDTELTPDAGSELLKMVKCVHNGHVAYLLPTGGNWDYENVDVGCDLLKMVLDTYKGSCALSLASREKGGLLQPDAGNQLLFEVVALQGHAAAWMLPTFGEEDTHNLVNEQERLTALYLMEGQAALQHVSLSNALLPTTSVENRGKHNTLTTSKQLPSFKHTTSPTYVRHVQLGPSPSTHLNCEKAFLVSAVELDSNVQDQLKNSDEENLKSVRFSCVNMDRFNPLLKFMGMAVGQASGEESNPDLPHEKLLDPMGTLSYTSPCEEVLLQAGLDLNTSTDM
>DECOY_sp|P53367|ARFP1_HUMAN
QEELWSPADVGPKTKLLHFKQLTQELKQQNGAFYAALANHFLVLQNHLKVKVNEELKFKLVSVDRNKMDKYKEHAQFLHQSQEKLPLTNARDPGLNLEELDRTYADYERLASEYKQVTMLTDELKTNVLTNVSALFFNLAGLLTEGKNALKLQTDANYGFEEHLELKSLSLDAFADGLRQQTHVMQFLQTSLTQAKLLLNEKKKYNRDLLDLQAELELDVRTSRGGKELLLSRQTKCYTNLSKRWVLEKLEMAPKNLEDALLVPGKSTQRTQGGAPVLLDSGQQARLSAARVSPSMVSPLPPAPSGQFAGAELVGKETNDFGHSTLQTESLGLGSPLSKHLRDNFSHRESDDVEGNSTVPLEAASKNPSEQAM
>DECOY_sp|P53367-2|ARFP1_HUMAN
QEELWSPADVGPKTKLLHFKQLTQELKQQNGAFYAALANHFLVLQNHLKVKVNEELKFKLVSVDRNKMDKYKEHAQFLHQSQEKLPLTNARDPGLNLEELDRTYADYERLASEYKQVTMLTDELKTNVLTNVSALFFNLAGLLTEGKNALKLQTDANYGFEEHLELKSLSLDAFADGLRQQTHVMQFLQTSLTQAKLLLNEKKKYNRDLLDLQAELELDVRTSRGGKELLLSRQTKCYTNLSKRWVLEKLEMAPKNLEDALLVPGKSTQRTQGGQFAGAELVGKETNDFGHSTLQTESLGLGSPLSKHLRDNFSHRESDDVEGNSTVPLEAASKNPSEQAM
>DECOY_sp|P53367-3|ARFP1_HUMAN
QEELWSPADVGPKTKLLHFKQLTQELKQQNGAFYAALANHFLVLQNHLKVKVNEELKFKLVSVDRNKMDKYKEHAQFLHQSQEKLPLTNARDPGLNLEELDRTYADYERLASEYKQVTMLTDELKTNVLTNVSALFFNLAGLLTEGKNALKLQTDANYGFERENFSHRESDDVEGNSTVPLEAASKNPSEQAM
>DECOY_sp|Q13625|ASPP2_HUMAN
ALRSRQKPRLPYLGLLRNPVYGKEDNRLAWWWELEDEDREHLLTMCDGKEMPLEDDNQPEYDWLAYLVKGNMLGKMEQVGYLFQSCQTYGEEMEEKCDAATQMDSYTMAFVAAGSEVLKFCVQVNNCSAACHLPTWGDSDAANVNVGFQVLKFVLETHGACVANHLATLGEDNPLSPDDVEYLRLQVLDFEGELSSDLLLALPNKFRVMGHARLESGKRTLNRKTGPPLSVQGTLEPRPMSVSDEGPGEPEGSPYPPPPYPPYEELYVDLVHPAEPNPEEPNNQLNPSNDPVGEPEYDLGPSPAPMDSNETSANGVDEPSLSEPVLSVVKEEPEVHLYPNQLEVPSESSATVSAKSSPYSPVSLTEMAALTRTYQLKLQLNPGNPGEPETLSRKKSLRPPANSKKRLLAELDADSQRNYPNSLFPLKLTPSLRPPRLENEHNEQVSSVPETEPEPSGKPGQSNSYLNEPHQQQNQAAALVKPGYVSSFHPRGTHKTTLASQVAQQFKNGPAQQQTYMSYLSSAAVTQKRPFPPLLTKDSPQPTFRPVAAAPPSEKQSGPSLTQDQGVSPLSPSLLRVPQQGAKPKPTGMSPVVTSLQQSSGDKPLDSPPQNTQGFYPLNLKQKPTPVPPPKVAVKNNAVQARDLLDESSQKRNLTGFSPPANSQDVADFMSFRPKKVKERELPVEGDDVQDLANGTSQPVSASGQSPFLDANSPSWDPGVPHKLSKGTQSAAGRSMNPLTQKLMPGESAQLVLSGDPLAKPVLLERPSPRMPMTSSQLYPGVAARVSPASAAQQPLNGDSSVPLNKEQQLAKKKAWRLREDLNRKVDMVAVESRKNNLCREQQQKLANQEQNKLRLQLNKEYRLDLEAVASQNDHHSDRLGKNLMELREQLETKVSVALVLREKQQQFLNNMQELEEVKNLGSRKLQEVHKGLRAKKVKLAEQNEALKERKLKLEQEAVQQQRQQDQKQLKFRLQKETALLQQQAELQQQRQSAMEQLEALTLDRMPSNVGNKRREYEGPKVVGRKNLSPDQRSPGSVLRDGPRPERHLFRFVERNQSGRFQLVDFRMENDAVRPESGCWVEALHCDSEGPKECLDVVRDCLTEPTVPVETFHQENNSLYVTLFMPMM
>DECOY_sp|Q13625-2|ASPP2_HUMAN
ALRSRQKPRLPYLGLLRNPVYGKEDNRLAWWWELEDEDREHLLTMCDGKEMPLEDDNQPEYDWLAYLVKGNMLGKMEQVGYLFQSCQTYGEEMEEKCDAATQMDSYTMAFVAAGSEVLKFCVQVNNCSAACHLPTWGDSDAANVNVGFQVLKFVLETHGACVANHLATLGEDNPLSPDDVEYLRLQVLDFEGELSSDLLLALPNKFRVMGHARLESGKRTLNRKTGPPLSVQGTLEPRPMSVSDEGPGEPEGSPYPPPPYPPYEELYVDLVHPAEPNPEEPNNQLNPSNDPVGEPEYDLGPSPAPMDSNETSANGVDEPSLSEPVLSVVKEEPEVHLYPNQLEVPSESSATVSAKSSPYSPVSLTEMAALTRTYQLKLQLNPGNPGEPETLSRKKSLRPPANSKKRLLAELDADSQRNYPNSLFPLKLTPSLRPPRLENEHNEQVSSVPETEPEPSGKPGQSNSYLNEPHQQQNQAAALVKPGYVSSFHPRGTHKTTLASQVAQQFKNGPAQQQTYMSYLSSAAVTQKRPFPPLLTKDSPQPTFRPVAAAPPSEKQSGPSLTQDQGVSPLSPSLLRVPQQGAKPKPTGMSPVVTSLQQSSGDKPLDSPPQNTQGFYPLNLKQKPTPVPPPKVAVKNNAVQARDLLDESSQKRNLTGFSPPANSQDVADFMSFRPKKVKERELPVEGDDVQDLANGTSQPVSASGQSPFLDANSPSWDPGVPHKLSKGTQSAAGRSMNPLTQKLMPGESAQLVLSGDPLAKPVLLERPSPRMPMTSSQLYPGVAARVSPASAAQQPLNGDSSVPLNKEQQLAKKKAWRLREDLNRKVDMVAVESRKNNLCREQQQKLANQEQNKLRLQLNKEYRLDLEAVASQNDHHSDRLGKNLMELREQLETKVSVALVLREKQQQFLNNMQELEEVKNLGSRKLQEVHKGLRAKKVKLAEQNEALKERKLKLEQEAVQQQRQQDQKQLKFRLQKETALLQQQAELQQQRQSAMEQLEALTLDM
>DECOY_sp|Q13625-3|ASPP2_HUMAN
ALRSRQKPRLPYLGLLRNPVYGKEDNRLAWWWELEDEDREHLLTMCDGKEMPLEDDNQPEYDWLAYLVKGNMLGKMEQVGYLFQSCQTYGEEMEEKCDAATQMDSYTMAFVAAGSEVLKFCVQVNNCSAACHLPTWGDSDAANVNVGFQVLKFVLETHGACVANHLATLGEDNPLSPDDVEYLRLQVLDFEGELSSDLLLALPNKFRVMGHARLESGKRTLNRKTGPPLSVQGTLEPRPMSVSDEGPGEPEGSPYPPPPYPPYEELYVDLVHPAEPNPEEPNNQLNPSNDPVGEPEYDLGPSPAPMDSNETSANGVDEPSLSEPVLSVVKEEPEVHLYPNQLEVPSESSATVSAKSSPYSPVSLTEMAALTRTYQLKLQLNPGNPGEPETLSRKKSLRPPANSKKRLLAELDADSQRNYPNSLFPLKLTPSLRPPRLENEHNEQVSSVPETEPEPSGKPGQSNSYLNEPHQQQNQAAALVKPGYVSSFHPRGTHKTTLASQVAQQFKNGPAQQQTYMSYLSSAAVTQKRPFPPLLTKDSPQPTFRPVAAAPPSEKQSGPSLTQDQGVSPLSPSLLRVPQQGAKPKPTGMSPVVTSLQQSSGDKPLDSPPQNTQGFYPLNLKQKPTPVPPPKVAVKNNAVQARDLLDESSQKRNLTGFSPPANSQDVADFMSFRPKKVKERELPVEGDDVQDLANGTSQPVSASGQSPFLDANSPSWDPGVPHKLSKGTQSAAGRSMNPLTQKLMPGESAQLVLSGDPLAKPVLLERPSPRMPMTSSQLYPGVAARVSPASAAQQPLNGDSSVPLNKEQQLAKKKAWRLREDLNRKVDMVAVESRKNNLCREQQQKLANQEQNKLRLQLNKEYRLDLEAVASQNDHHSDRLGKNLMELREQLETKVSVALVLREKQQQFLNNMQELEEVKNLGSRKLQEVHKGLRAKKVKLAEQNEALKERKLKLEQEAVQQQRQQDQKQLKFRLQKETALLQQQAELQQQRQSAMEQLEALTLDRMPSNVGNKRREYEGPKVVGRKNLSPDQRSPGSVLRDGPRPERHLFRFVERNQSGRFQLVDFRMENDAVRPESGCWVEALHCDSEGPKECLDVVRDCLTEPTVPVETFHQENNSLYVTLFMPMKMSGRFM
>DECOY_sp|Q5U4P2|ASPH1_HUMAN
PDPAFVFDLARQEAGAVNPHWLDVLFVRVPGDEPSGNHAVTHLFSDDVLLCHGEAWCQPEGGVVLECGPPKLLGLHRCRVANTPGRCGERLAGPLLVSFGANGFTNASMFRSLRGLRAYAGPRRCCNSPQRCGAQYLLLQYCGPALPPSWRGPPPTTGSFDWSVAGFRDLLAPFSSELLEVDRHQARDPVFPASPLDPLFLLGRPQLGLVGPRGGPGPGGQARRARVGMGAWSRRYAYRARRLSVLGERTPGEGPDGPGGPSPGGAESCGVPGRVGGGRASGAGLAQMDQSGRLYCYWLFLSTLAGFLLTLASSALPLPWPLMLLSRAALLGPADEPGWNGQGGLEGGTGEMAAGQSGAPSNKGWMGSQATREKREPRGEVSFSRGGKEM
>DECOY_sp|Q0P5N6|ARL16_HUMAN
DNRAHTAQLWALVGALGTGREASLEATTLNKQACALLDPRLLLKSMEETSMYCPLDKLNFLLLVSAEALQEASLLGLLQVCSASLQTPDSADMVFLLRSCNGYYSSWLPGMCGGLRELTKRLQAVLDTLNTGVTRPTPPPEGLDKGGRDSSVEQRKLVLLKTGVGTAGLLLCMGKHAGGPRVLEARGSLRAGGARVM
>DECOY_sp|L0R819|ASURF_HUMAN
KMKLKTDLNELEQYKKELEDLLKNSESLMERTDALFFLNSNQQRQYKRVKKNLNSLEDVVKLQKEKLSSLDKEHPTSNDTPLLVSSDERPTRGSKP
>DECOY_sp|Q16515|ASIC2_HUMAN
CALEELTGLTTQLPVNVTHSLTESHNPMTDCTSVNEDHSGEDEKEGLLDLKLKELLEYLYDFLELLTLLSAGLFLGMQGGLDGLLAAVEYKKAQELTEYNLAEFFLDLVLLNESLKYEKSNKKFELKYASKTSPKLVMSLKENRYTLNCPRTCLCYNSKDEALLGLAPEACKEHQEPTCFPADGPMHVRMCNCNEVLRYTECDRLCATLSYVPFFDLGMESRSCEGWPPPLYTRLQEQTAVFTQFGPAVGFGLEQLFPPESQSHLQKVVGAEFTTEETEGWLPLYEDQQLDLMLELGNGTGKGVTTLLKPGDEGSNFMYKCGKYTFVTTFDQHGCEQKGKFCYLMMKDLDHGRVHLFELMSFKQKPYKHFNKARQLAELVSPDALHPDPLQLNVDLLALLEGAHYLDNTTRLSRFFGNLNCLTVAPFVLSQAVVEDKVTVHQYSFYYSRVESSEVLLLGLSGVFAVAWLRRVLTLPGYVFLRHLGHLTSTNAFLQLSSPQLSGESPSKELDM
>DECOY_sp|Q16515-2|ASIC2_HUMAN
CALEELTGLTTQLPVNVTHSLTESHNPMTDCTSVNEDHSGEDEKEGLLDLKLKELLEYLYDFLELLTLLSAGLFLGMQGGLDGLLAAVEYKKAQELTEYNLAEFFLDLVLLNESLKYEKSNKKFELKYASKTSPKLVMSLKENRYTLNCPRTCLCYNSKDEALLGLAPEACKEHQEPTCFPADGPMHVRMCNCNEVLRYTECDRLCATLSYVPFFDLGMESRSCEGWPPPLYTRLQEQTAVFTQFGPAVGFGLEQLFPPESQSHLQKVVGAEFTTEETEGWLPLYEDQQLDLMLELGNGTGKGVTTLLKPGDEGSNFMYKCGKYTFVSSFNHPGCLERGKYCSLLMDELQHGRLDMFAASLGEFRHPPLFRLFDAKRLFWRRPQDERGLLESVLRPARTNPLLLGLWHGAYYLDKGSRLPRFLPNNNCVTVAPFPLRQSWREHRVTHSPFSLWYLRLNSSWSLLLGFSTCFALVWLRRAQFSGGAARTGACMRLHGHKLRASLSRPRRGAVGPGQLRAEGRGGGGPQGAAALAAPAPEREARMRFGPGTLAAAPLGAGGRLSM
>DECOY_sp|O95671|ASML_HUMAN
PAKVTALLADLVGGLHVVQVQHFGHLELLCQYEGLRSKEGETQVLMNLSQMLRAQARKVEEDLLTEVLLLGAGKPCSEARVSLKLHKVDDPWDHLRLCLVYLEASPLPRDFFDGAAFHLQVAQPGPPQFHAALELLDPLDFVTVQRMPYREALREALAGTCGGVDCASSRFSLNFATAVQCATKLTMGHMRAMRFRLTEPSQYYADQFLDEKKAGLRAHHQNTGRELAFELYTFLNWTLDNNHMLFGHLSYEGDSALYVNATETNSYGQEKTELLGMAACLDLRLEMGCASADKVSALDAKAQPAEKDLLDFKVKLCATLLKGSLMFGELLELRLTPFPPLTRERTHCEAEATAQGAEGAEKAERDSGARDQTPESGGGEVDSLDEFTDAAPLSDKHVRRLDESRPPPYYKLVLKQCFHNLPFGVVNLFDGHVSEVLMGGLAQLGYGGKADMPEGSHVYEWLLEESLESKFKVTEEYFESRVTDLQHKDSSCHVLAVGTFVSHREGSRLSLRMYADKQDVKPELLLGGVTVLTDAGLVVDPRALKDQYRLNAVELKAKQATEMAYGYPTAFSKADKLKEKFSPVVERFLGANSLLERRQPSASALVRKVHLKLGLVPCLVM
>DECOY_sp|O95671-2|ASML_HUMAN
PAKVTALLADLVGGLHVVQVQHFGHLELLCQYEGLRSKEGETQVLMNLSQMLRAQARKVEEDLLTEVLLLGAGKPCSEARVSLKLHKVDDPWDHLRLCLVYLEASPLPRDFFDGAAFHLQVAQPGPPQFHAALELLDPLDFVTVQRMPYREALREALAGTCGGVDCASSRFSLNFATAVQCATKLTMGHMRAMRFRLTEPSQYYADQFLDEKKAGLRAHHQNTGRELAFELYTFLNWTLDNNHMLFGHLSYEGDSALYVNATETNSYGQEKTELLGMAACLDLRLEMGCASADKVSALDAKAQPAEKDLLDFKVKLCATLLKGSLMFGELLELRLTPFPPLTRERTHCEAEATAQGAEGAEKAERDSGARDQTPESGGGEVDSLDEFTDAAPLSDKHVRRLDESRPPPYYKLVLKQCFHNLPFGVVNLFDGHVSEVLMGGLAQLGYGGKADMPEGSHVYEWLLEESLESKFKVTEEYFESRVTDLQHKDSSCHVLAVGTFVSHREGSRLSLRMYADKQDVKPELLLGGVTQYRLNAVELKAKQATEMAYGYPTAFSKADKLKEKFSPVVERFLGANSLLERRQPSASALVRKVHLKLGLVPCLVM
>DECOY_sp|O95671-3|ASML_HUMAN
PAKVTALLADLVGGLHVVQVQHFGHLELLCQYEGLRSKEGETQVLMNLSQMLRAQARKVEEDLLTEVLLLGAGKPCSEARVSLKLHKVDDPWDHLRLCLVYLEASPLPRDFFDGAAFHLQVAQPGPPQFHAALELLDPLDFVTVQRMPYREALREALAGTCGGVDCASSRFSLNFATAVQCATKLTMGHMRAMRFRLTEPSQYYADQFLDEKKAGLRAHHQNTGRELAFELYTFLNWTLDNNHMLFGHLSYEGDSALYVNATETNSYGQEKTELLGMAACLDLRLEMGCASADKVSALDAKAQPAEKDLLDFKVKLCATLLKGSLMFGELLELRLTPFPPLTRERTHCEAEATAQGAEGAEKAERDSGARDQTPESGGGEVDSLDEFTDAAPLSDKHVRRLDESRPPPYYKLVLKQCFHNLPFGVVNLFDGHVSEVLMGGLAQLGYGGKADMPEGSHVYEWLLEESLESKFKVTEEYFESRVTDLQHKDSSCHVLAVGTFVSHREGSRLSLRMYADKQDVKPELLLGGVTVLTDAGLVVDPRALKDQYRLNAVELKAKQATEM
>DECOY_sp|P20020|AT2B1_HUMAN
LSTELSHLPSGPSSSTAKSNMELTLHLGSDVANNKNNPSPPPSSRKNTPADDEADTDDLLPLHPESDERLFEPHTMFNHLSRSSEKPELGEYLSRSFANVRVLQTQRLNLRGFWLLQRRGLREEAHDLEEVDEALEEEPLEKEQTGHGAKELKFRLSTPLTSLLQGWLLTGMGLFLSWLWQELSLESCSFKPGGFQVLLLQVVFTGLVLTCFLANNFLGEFVRNEGHKRLANLENFLQMLVFTNFVLTYHESPPAHLPARNGSDLDFKFEGAFLLTFVVVLQYFAHGLLKNMMRTSLLKPRNGYKRPLLLSETPPETALALSALTDMLLNVWLMQVKALPSDQTLCAGTFAVLVAVVNVTLQFQLKFSLSDYVRNGWMVKAVLSTFNDDTLLLDSAKEAVDTGALGMAFGVDKKALAPGDNTGDGTVAVVRQQDSVTSDLLKGVLTKHDTPSRSALRVKLPWKLDRLEQELEKGERNRRLNFKDGELCLFDEGPHLLGKCTALRAATNLNDGTVRMVTLGRAQKKCLADPVERPVPDELGVVALCTLGTVLDNENDWEPEPEGAPFRDFALCLRTLGESAMPELVKVTLDRDRDRPFKVAEGNASLKLFKKCLLLESAKGSFRLYSGDSKNLVTSMKRSVSNFTYKVYLAEEPLERNVDQYRKDLDLLLGLLACEKTNGVRHPLGGKEEPPLKLSTYACNVSLGTVLYSLLNPPLAEPEPKKVYKHENLYAQVVTRMNMTLTGKTDSCLATANGMTECADLRHVLNNKDMKKMVSYALSLTVALPLGEPVAVVLVTVGLLFKFVFYQLYLPTCEALWRKPQVWFTDLVFYLVLLLVTLASMLLGKAGLQVAKLTKLGQLVKSKKLEPNKKKAKDEDGDGGEEKSLPQMEMAAGDQKAKARNNELAGDKKQKKNKKKEEKKDEEEEGGAGLLTFLLGTQSNVGVATVVRMGSGEMVHTGSLLLPKDDLKKSVHDSEGTLSSEDKLLDNGQLLLGDAPLLDGKYVQALDGVTLDAVPLQLVQGRTGLVKFQEQERLSQLRGFKQKESWDNFATVLVVCVVSLLLAAGELWGTEGEGEEEGVSVEGCLANDGEPPQYFSLGLSVLAALELLLLTVDQLAEWVLQLFKTKKPPPLFKNGFVARREELDAPNGSLGENPSKTKLTCLGYVDGYSEQKRTDLALRSLEMLRALEALTLGFDGDHNAKELSKNVGSYAVSNNAMDGM
>DECOY_sp|P20020-1|AT2B1_HUMAN
LSTELSHLPSGPSSSTAKSNMELTLHLGSDVANNKNNPSPPPSSRKNTPADDEADTDDLLPLHPESDERLFEPHTMFNHLSRSSEKPELGEYLSRSFANVRVLHTPTSLNTVDHHQSALSPRRQLAGQLSSGSQFANVVDMQTQRLNLRGFWLLQRRGLREEAHDLEEVDEALEEEPLEKEQTGHGAKELKFRLSTPLTSLLQGWLLTGMGLFLSWLWQELSLESCSFKPGGFQVLLLQVVFTGLVLTCFLANNFLGEFVRNEGHKRLANLENFLQMLVFTNFVLTYHESPPAHLPARNGSDLDFKFEGAFLLTFVVVLQYFAHGLLKNMMRTSLLKPRNGYKRPLLLSETPPETALALSALTDMLLNVWLMQVKALPSDQTLCAGTFAVLVAVVNVTLQFQLKFSLSDYVRNGWMVKAVLSTFNDDTLLLDSAKEAVDTGALGMAFGVDKKALAPGDNTGDGTVAVVRQQDSVTSDLLKGVLTKHDTPSRSALRVKLPWKLDRLEQELEKGERNRRLNFKDGELCLFDEGPHLLGKCTALRAATNLNDGTVRMVTLGRAQKKCLADPVERPVPDELGVVALCTLGTVLDNENDWEPEPEGAPFRDFALCLRTLGESAMPELVKVTLDRDRDRPFKVAEGNASLKLFKKCLLLESAKGSFRLYSGDSKNLVTSMKRSVSNFTYKVYLAEEPLERNVDQYRKDLDLLLGLLACEKTNGVRHPLGGKEEPPLKLSTYACNVSLGTVLYSLLNPPLAEPEPKKVYKHENLYAQVVTRMNMTLTGKTDSCLATANGMTECADLRHVLNNKDMKKMVSYALSLTVALPLGEPVAVVLVTVGLLFKFVFYQLYLPTCEALWRKPQVWFTDLVFYLVLLLVTLASMLLGKAGLQVAKLTKLGQLVKSKKLEPNKKKAKDEDGDGGEEKSLPQMEMAAGDQKAKARNNELAGDKKQKKNKKKEEKKDEEEEGGAGLLTFLLGTQSNVGVATVVRMGSGEMVHTGSLLLPKDDLKKSVHDSEGTLSSEDKLLDNGQLLLGDAPLLDGKYVQALDGVTLDAVPLQLVQGRTGLVKFQEQERLSQLRGFKQKESWDNFATVLVVCVVSLLLAAGELWGTEGEGEEEGVSVEGCLANDGEPPQYFSLGLSVLAALELLLLTVDQLAEWVLQLFKTKKPPPLFKNGFVARREELDAPNGSLGENPSKTKLTCLGYVDGYSEQKRTDLALRSLEMLRALEALTLGFDGDHNAKELSKNVGSYAVSNNAMDGM
>DECOY_sp|P20020-2|AT2B1_HUMAN
SLCEGSSYGVTTSATSSSFVVHTPTSLNTVDHHQSALSPRRQLAGQLSSGSQFANVVDMQTQRLNLRGFWLLQRRGLREEAHDLEEVDEALEEEPLEKEQTGHGAKELKFRLSTPLTSLLQGWLLTGMGLFLSWLWQELSLESCSFKPGGFQVLLLQVVFTGLVLTCFLANNFLGEFVRNEGHKRLANLENFLQMLVFTNFVLTYHESPPAHLPARNGSDLDFKFEGAFLLTFVVVLQYFAHGLLKNMMRTSLLKPRNGYKRPLLLSETPPETALALSALTDMLLNVWLMQVKALPSDQTLCAGTFAVLVAVVNVTLQFQLKFSLSDYVRNGWMVKAVLSTFNDDTLLLDSAKEAVDTGALGMAFGVDKKALAPGDNTGDGTVAVVRQQDSVTSDLLKGVLTKHDTPSRSALRVKLPWKLDRLEQELEKGERNRRLNFKDGELCLFDEGPHLLGKCTALRAATNLNDGTVRMVTLGRAQKKCLADPVERPVPDELGVVALCTLGTVLDNENDWEPEPEGAPFRDFALCLRTLGESAMPELVKVTLDRDRDRPFKVAEGNASLKLFKKCLLLESAKGSFRLYSGDSKNLVTSMKRSVSNFTYKVYLAEEPLERNVDQYRKDLDLLLGLLACEKTNGVRHPLGGKEEPPLKLSTYACNVSLGTVLYSLLNPPLAEPEPKKVYKHENLYAQVVTRMNMTLTGKTDSCLATANGMTECADLRHVLNNKDMKKMVSYALSLTVALPLGEPVAVVLVTVGLLFKFVFYQLYLPTCEALWRKPQVWFTDLVFYLVLLLVTLASMLLGKAGLQVAKLTKLGQLVKSKKLEPNKKKAKDEDGDGGEEKSLPQMEMAAGDQKAKARNNELAGDKKQKKNKKKEEKKDEEEEGGAGLLTFLLGTQSNVGVATVVRMGSGEMVHTGSLLLPKDDLKKSVHDSEGTLSSEDKLLDNGQLLLGDAPLLDGKYVQALDGVTLDAVPLQLVQGRTGLVKFQEQERLSQLRGFKQKESWDNFATVLVVCVVSLLLAAGELWGTEGEGEEEGVSVEGCLANDGEPPQYFSLGLSVLAALELLLLTVDQLAEWVLQLFKTKKPPPLFKNGFVARREELDAPNGSLGENPSKTKLTCLGYVDGYSEQKRTDLALRSLEMLRALEALTLGFDGDHNAKELSKNVGSYAVSNNAMDGM
>DECOY_sp|P20020-4|AT2B1_HUMAN
LSTELSHLPSGPSSSTAKSNMELTLHLGSDVANNKNNPSPPPSSRKNTPADDEADTDDLLPLHPESDERLFEPHTMFNHLSRSSEKPELGEYLSRSFANVRVLDHHQSALSPRRQLAGQLSSGSQFANVVDMQTQRLNLRGFWLLQRRGLREEAHDLEEVDEALEEEPLEKEQTGHGAKELKFRLSTPLTSLLQGWLLTGMGLFLSWLWQELSLESCSFKPGGFQVLLLQVVFTGLVLTCFLANNFLGEFVRNEGHKRLANLENFLQMLVFTNFVLTYHESPPAHLPARNGSDLDFKFEGAFLLTFVVVLQYFAHGLLKNMMRTSLLKPRNGYKRPLLLSETPPETALALSALTDMLLNVWLMQVKALPSDQTLCAGTFAVLVAVVNVTLQFQLKFSLSDYVRNGWMVKAVLSTFNDDTLLLDSAKEAVDTGALGMAFGVDKKALAPGDNTGDGTVAVVRQQDSVTSDLLKGVLTKHDTPSRSALRVKLPWKLDRLEQELEKGERNRRLNFKDGELCLFDEGPHLLGKCTALRAATNLNDGTVRMVTLGRAQKKCLADPVERPVPDELGVVALCTLGTVLDNENDWEPEPEGAPFRDFALCLRTLGESAMPELVKVTLDRDRDRPFKVAEGNASLKLFKKCLLLESAKGSFRLYSGDSKNLVTSMKRSVSNFTYKVYLAEEPLERNVDQYRKDLDLLLGLLACEKTNGVRHPLGGKEEPPLKLSTYACNVSLGTVLYSLLNPPLAEPEPKKVYKHENLYAQVVTRMNMTLTGKTDSCLATANGMTECADLRHVLNNKDMKKMVSYALSLTVALPLGEPVAVVLVTVGLLFKFVFYQLYLPTCEALWRKPQVWFTDLVFYLVLLLVTLASMLLGKAGLQVAKLTKLGQLVKSKKLEPNKKKAKDEDGDGGEEKSLPQMEMAAGDQKAKARNNELAGDKKQKKNKKKEEKKDEEEEGGAGLLTFLLGTQSNVGVATVVRMGSGEMVHTGSLLLPKDDLKKSVHDSEGTLSSEDKLLDNGQLLLGDAPLLDGKYVQALDGVTLDAVPLQLVQGRTGLVKFQEQERLSQLRGFKQKESWDNFATVLVVCVVSLLLAAGELWGTEGEGEEEGVSVEGCLANDGEPPQYFSLGLSVLAALELLLLTVDQLAEWVLQLFKTKKPPPLFKNGFVARREELDAPNGSLGENPSKTKLTCLGYVDGYSEQKRTDLALRSLEMLRALEALTLGFDGDHNAKELSKNVGSYAVSNNAMDGM
>DECOY_sp|P20020-5|AT2B1_HUMAN
WEFGVTTSATSSSFVVHTPTSLNTVDHHQSALSPRRQLAGQLSSGSQFANVVDMQTQRLNLRGFWLLQRRGLREEAHDLEEVDEALEEEPLEKEQTGHGAKELKFRLSTPLTSLLQGWLLTGMGLFLSWLWQELSLESCSFKPGGFQVLLLQVVFTGLVLTCFLANNFLGEFVRNEGHKRLANLENFLQMLVFTNFVLTYHESPPAHLPARNGSDLDFKFEGAFLLTFVVVLQYFAHGLLKNMMRTSLLKPRNGYKRPLLLSETPPETALALSALTDMLLNVWLMQVKALPSDQTLCAGTFAVLVAVVNVTLQFQLKFSLSDYVRNGWMVKAVLSTFNDDTLLLDSAKEAVDTGALGMAFGVDKKALAPGDNTGDGTVAVVRQQDSVTSDLLKGVLTKHDTPSRSALRVKLPWKLDRLEQELEKGERNRRLNFKDGELCLFDEGPHLLGKCTALRAATNLNDGTVRMVTLGRAQKKCLADPVERPVPDELGVVALCTLGTVLDNENDWEPEPEGAPFRDFALCLRTLGESAMPELVKVTLDRDRDRPFKVAEGNASLKLFKKCLLLESAKGSFRLYSGDSKNLVTSMKRSVSNFTYKVYLAEEPLERNVDQYRKDLDLLLGLLACEKTNGVRHPLGGKEEPPLKLSTYACNVSLGTVLYSLLNPPLAEPEPKKVYKHENLYAQVVTRMNMTLTGKTDSCLATANGMTECADLRHVLNNKDMKKMVSYALSLTVALPLGEPVAVVLVTVGLLFKFVFYQLYLPTCEALWRKPQVWFTDLVFYLVLLLVTLASMLLGKAGLQVAKLTKLGQLVKSKKLEPNKKKAKDEDGDGGEEKSLPQMEMAAGDQKAKARNNELAGDKKQKKNKKKEEKKDEEEEGGAGLLTFLLGTQSNVGVATVVRMGSGEMVHTGSLLLPKDDLKKSVHDSEGTLSSEDKLLDNGQLLLGDAPLLDGKYVQALDGVTLDAVPLQLVQGRTGLVKFQEQERLSQLRGFKQKESWDNFATVLVVCVVSLLLAAGELWGTEGEGEEEGVSVEGCLANDGEPPQYFSLGLSVLAALELLLLTVDQLAEWVLQLFKTKKPPPLFKNGFVARREELDAPNGSLGENPSKTKLTCLGYVDGYSEQKRTDLALRSLEMLRALEALTLGFDGDHNAKELSKNVGSYAVSNNAMDGM
>DECOY_sp|P20020-6|AT2B1_HUMAN
LSTELSHLPSGPSSSTAKSNMELTLHLGSDVANNKNNPSPPPSSRKNTPADDEADTDDLLPLHPESDERLFEPHTMFNHLSRSSEKPELGEYLSRSFANVRVLQTQRLNLRGFWLLQRRGLREEAHDLEEVDEALEEEPLEKEQTGHGAKELKFRLSTPLTSLLQVVFTGLVLTCFLANNFLGEFVRNEGHKRLANLENFLQMLVFTNFVLTYHESPPAHLPARNGSDLDFKFEGAFLLTFVVVLQYFAHGLLKNMMRTSLLKPRNGYKRPLLLSETPPETALALSALTDMLLNVWLMQVKALPSDQTLCAGTFAVLVAVVNVTLQFQLKFSLSDYVRNGWMVKAVLSTFNDDTLLLDSAKEAVDTGALGMAFGVDKKALAPGDNTGDGTVAVVRQQDSVTSDLLKGVLTKHDTPSRSALRVKLPWKLDRLEQELEKGERNRRLNFKDGELCLFDEGPHLLGKCTALRAATNLNDGTVRMVTLGRAQKKCLADPVERPVPDELGVVALCTLGTVLDNENDWEPEPEGAPFRDFALCLRTLGESAMPELVKVTLDRDRDRPFKVAEGNASLKLFKKCLLLESAKGSFRLYSGDSKNLVTSMKRSVSNFTYKVYLAEEPLERNVDQYRKDLDLLLGLLACEKTNGVRHPLGGKEEPPLKLSTYACNVSLGTVLYSLLNPPLAEPEPKKVYKHENLYAQVVTRMNMTLTGKTDSCLATANGMTECADLRHVLNNKDMKKMVSYALSLTVALPLGEPVAVVLVTVGLLFKFVFYQLYLPTCEALWRKPQVWFTDLVFYLVLLLVTLASMLLGKAGLQVAKLTKLGQLVKSKKLEPNKKKAKDEDGDGGEEKSLPQMEMAAGDQKAKARNNELAGDKKQKKNKKKEEKKDEEEEGGAGLLTFLLGTQSNVGVATVVRMGSGEMVHTGSLLLPKDDLKKSVHDSEGTLSSEDKLLDNGQLLLGDAPLLDGKYVQALDGVTLDAVPLQLVQGRTGLVKFQEQERLSQLRGFKQKESWDNFATVLVVCVVSLLLAAGELWGTEGEGEEEGVSVEGCLANDGEPPQYFSLGLSVLAALELLLLTVDQLAEWVLQLFKTKKPPPLFKNGFVARREELDAPNGSLGENPSKTKLTCLGYVDGYSEQKRTDLALRSLEMLRALEALTLGFDGDHNAKELSKNVGSYAVSNNAMDGM
>DECOY_sp|Q8NDI1|EHBP1_HUMAN
QLVKCEKKEAKMKGNQELRTELHEDEEEAKQEQADLRADVLRKDNVLAVLEDLLLQRRKEQAEKTQWDELALMRALRENLLERRYELDHKEELLSLQNRRMLLAKKNNVLMFWEQMMAEEEETRNGTDMLRYRKLEVALRLDTAKQQENELAALEGVVYQSTKDFKGNLVEDESKRPQTETLAKAEENKKGTDEQLRSRKQMERPNELYQSFSQLQKRTVTSKDSFVVPRNRFETKTQRLERTLDETGKSMDQESSETVKAQAASSPSNAVQPQVELKKLKLLDVKLSNQEPTDLDNELNTLEDGGGVVFGEPLEENTDLELNDNEDGSKARSKEKLEAAMEGYSPLESKMVGRSAEALLRQRARELRRRQEEDQQDSLRQNCFPTATNTNKHNGKALAARRLDEALQRVRAKELEERQSLRLQVHKLSSHDAHNLTRTDADPDSETRLASQKKKLDLHARDSYSYGKLSTPSLSKKTLPSEPDRSCELRNESSKLKEELNSGLDLTQKLQEDTEECLFPPSMKKKDDSVYLDSLELTEKALRKKLGLLVQAQTSDTNSCLGPDDSGSRTGSSQQKSQPETDKSRRTCYPSATSPSLHDDPTQHESESEGVGSDNVFVSDDQSLFDVAGSLPQQLEPRKELDSLEAYKFEQDVSSNTDTEYNGKVYTKSSSNEELQVVNLEQGSFHRALQYLYTMVTKLDPLALLVMDSPELRLSLGLSAFGDYKKANNKELDQPNLKSYDLLDRPFHHLLACFSLGRNWSTTFNTKLVRGYKNTVKECWVLLSQSANKRPGLVPSPLPSKPPSTSLKDGASVTNENLVGKTPSLVPPAPKRKARRVETELEQVPNVLNNPPPTKSPEYFPNSEDLEEEEKTSSDAYLKYSMDVRPLKRKNTSQPPSKDLTVFAEPEDFPNLYQPTQVKEFPNYSNNYFSDEKRTPSATETLPEESDPDGFPNLEAADPDDFPNSNVTALKDEAEDLFNKLNLLEESSSAKSARSMNAKQLCDDQDEDLSSLANLQNVLETKLAKAEEQNRVNEDDDENDEEFDDLNGLDAKQMSMLSALSQMDEDTKAGRELFLCSLSFQLAASVKKVSLKPKFKLVDTQTPMPSAYKQMNLSSTALKRRAGSPSENELVFTWKEDEFEEAHPKDFLTVTLELNEPVPWVVVRGYPKNLGPQWSHKASKRRSRRSTWVVVKQDPLKKWTCEVMLEQYSAVFQKFSAKHGRVQRKLWVSAM
>DECOY_sp|Q8NDI1-2|EHBP1_HUMAN
QLVKCEKKEAKMKGNQELRTELHEDEEEAKQEQADLRADVLRKDNVLAVLEDLLLQRRKEQAEKTQWDELALMRALRENLLERRYELDHKEELLSLQNRRMLLAKKNNVLMFWEQMMAEEEETRNGTDMLRYRKLEVALRLDTAKQQENELAALEGVVYQSTKDFKGNLVEDESKRPQTETLAKAEENKKGTDEQLRSRKQMERPNELYQSFSQLQKRTVTSKDSFVVPRNRFETKTQRLERTLDETGKSMDQESSETVKAQAASSPSNAVQPQVELKKLKLLDVKLSNQEPTDLDNELNTLEDGGGVVFGEPLEENTDLELNDNEDGSKARSKEKLEAAMEGYSPLESKMVGRSAEALLRQRARELRRRQEEDQQDSLRQNCFPTATNTNKHNGKALAARRLDEALQRVRAKELEERQSLRLQVHKLSSHDAHNLTRTDADPDSETRLASQKKKLDLHARDSYSYGKLSTPSLSKKTLPSEPDRSCELRNESSKLKEELNSGLDLTQKLQEDTEECLFPPSMKKKDDSVYLDSLELTEKALRKKLGLLVQAQTSDTNSCLGPDDSGSRTGSSQQKSQPETDKSRRTCYPSATSPSLHDDPTQHESESEGVGSDNVFVSDDQSLFDVAGSLPQQLEPRKELDSLEAYKFEQDVSSNTDTEYNGKVYTKSSSNEELQVVNLEQGSFHRALQYLYTMVTKLDPLALLVMDSPELRLSLGLSAFGDYKKANNKELDQPNLKSYDLLDRPFHHLLACFSLGRNWSTTFNTKLVRGYKNTVKECWVLLSQSANKRPGLVPSPLPSKPPSTSLKDGASVTNENLVGKTPSLVPPAPKRKARRVETELEQVPNVLNNPPPTKSPEYFPNSEDLEEEEKTSSDAYLKYSMDVRPLKRKNTSQPPSKDLTVFAEPEDFPNLYQPTQVKEFPNYSNNYFSDEKRTPSATETLPEESDPDGFPNLEAADPDDFPNSNVTALKDEAEDLFNKTLLNLEKLAKAEEQNRVNEDDDENDEEFDDLNGLDAKQMSMLSALSQMDEDTKAGRELFLCSLSFQLAASVKKVSLKPKFKLVDTQTPMPSAYKQMNLSSTALKRRAGSPSENELVFTWKEDEFEEAHPKDFLTVTLELNEPVPWVVVRGYPKNLGPQWSHKASKRRSRRSTWVVVKQDPLKKWTCEVMLEQYSAVFQKFSAKHGRVQRKLWVSAM
>DECOY_sp|Q8NDI1-3|EHBP1_HUMAN
QLVKCEKKEAKMKGNQELRTELHEDEEEAKQEQADLRADVLRKDNVLAVLEDLLLQRRKEQAEKTQWDELALMRALRENLLERRYELDHKEELLSLQNRRMLLAKKNNVLMFWEQMMAEEEETRNGTDMLRYRKLEVALRLDTAKQQENELAALEGVVYQSTKDFKGNLVEDESKRPQTETLAKAEENKKGTDEQLRSRKQMERPNELYQSFSQLQKRTVTSKDSFVVPRNRFETKTQRLERTLDETGKSMDQESSETVKAQAASSPSNAVQPQVELKKLKLLDVKLSNQEGSKARSKEKLEAAMEGYSPLESKMVGRSAEALLRQRARELRRRQEEDQQDSLRQNCFPTATNTNKHNGKALAARRLDEALQRVRAKELEERQSLRLQVHKLSSHDAHNLTRTDADPDSETRLASQKKKLDLHARDSYSYGKLSTPSLSKKTLPSEPDRSCELRNESSKLKEELNSGLDLTQKLQEDTEECLFPPSMKKKDDSVYLDSLELTEKALRKKLGLLVQAQTSDTNSCLGPDDSGSRTGSSQQKSQPETDKSRRTCYPSATSPSLHDDPTQHESESEGVGSDNVFVSDDQSLFDVAGSLPQQLEPRKELDSLEAYKFEQDVSSNTDTEYNGKVYTKSSSNEELQVVNLEQGSFHRALQYLYTMVTKLDPLALLVMDSPELRLSLGLSAFGDYKKANNKELDQPNLKSYDLLDRPFHHLLACFSLGRNWSTTFNTKLVRGYKNTVKECWVLLSQSANKRPGLVPSPLPSKPPSTSLKDGASVTNENLVGKTPSLVPPAPKRKARRVETELEQVPNVLNNPPPTKSPEYFPNSEDLEEEEKTSSDAYLKYSMDVRPLKRKNTSQPPSKDLTVFAEPEDFPNLYQPTQVKEFPNYSNNYFSDEKRTPSATETLPEESDPDGFPNLEAADPDDFPNSNVTALKDEAEDLFNKTLLNLEKLAKAEEQNRVNEDDDENDEEFDDLNGLDAKQMSMLSALSQMDEDTKAGRELFLCSLSFQLAASVKKVSLKPKFKLVDTQTPMPSAYKQMNLSSTALKRRAGSPSENELVFTWKEDEFEEAHPKDFLTVTLELNEPVPWVVVRGYPKNLGPQWSHKASKRRSRRSTWVVVKQDPLKKWTCEVMLEQYSAVFQKFSAKHGRVQRKLWVSAM
>DECOY_sp|Q8IZ81|ELMD2_HUMAN
KVLTLAVNCDLLLKGKLEHKFREYLNFYMLSEPEEEFWKFDFEYVLYCYFQHFHEMTPLGPVLNYLHKALEFKSLLSYAMETLNLGVLAYSYGKLPHNRSSLLQHAESTYNESFYVLNLLGLLGMRGFDKTPDDGQFGLEAWKQSRLANKKLTPMLLNWKLMLLEEHQLNDSDYRKRPVSEVDLYLKQYGTLQLLCKMMCKLFSAKDEPNLKNKEMLDDVKYDVESQVVHTKAQLKVKNSYTLSNERLHRTQAGVYTDFRLQLEKCGTMRQLLKWMWRFFFHGYFFEWLSLFM
>DECOY_sp|Q9Y6I3|EPN1_HUMAN
LLFPNTNPAPPGPPMMPPLGPGGGLPSLYTPPAGPVPPVPSRLLQNLTLTAPPAPQFPNTVSPGTAPGGGPLFPNSKAAGPPTPGRPSVLSDLDVLAANPGLFSEPKRTTPPTPTPTAAPPPSGVAEALSRGVGSMDFAGPRSAPVEGALLELEGASSGSTPLARTRLDFDSFEDPETDFGGAATTGNTSKPAPSGGWPDSFAPAPTWPDSASPGSVPVGGDSSGWPDPTPGEGAAPAPTGGWPDVSPGAPAARPWPDGSAPTPAPGGWPDAAPPVPPGGWPDSTPAATPVAAAMPAPGGWPDTTPAPAPATFVDALDMLSSEKGETGRKESEELAMQRLLDDRRGRLEKHEDERESLSLALQLQADDEPGCSPPQDAEKESMALALQLQLEEEGSSQPWAQEAEPPPGSGVAASSATATQAKLKEKTLAHRAERERLDERDLLAVLKQKAREVNVGQKDGRDDVYQFKDLTQVAYMNKECQQSREVGSKTLLYEMLTMKAYVRHWKNGHDNRKLWLMSMLESFAVVNYTLDALESMLSSSPGWPDNSTAREKVLEAESYNHVLKNMRRQLSSTSM
>DECOY_sp|Q9Y6I3-1|EPN1_HUMAN
LLFPNTNPAPPGPPMMPPLGPGGGLPSLYTPPAGPVPPVPSRLLQNLTLTAPPAPQFPNTVSPGTAPGGGPLFPNSKAAGPPTPGRPSVLSDLDVLAANPGLFSEPKRTTPPTPTPTAAPPPSGVAEALSRGVGSMDFAGPRSAPVEGALLELEGASSGSTPLARTRLDFDSFEDPETDFGGAATTGNTSKPAPSGGWPDSFAPAPTWPDSASPGSVPVGGDSSGWPDPTPGEGAAPAPTGGWPDVSPGAPAARPWPDGSAPTPAPGGWPDAAPPVPPGGWPDSTPAATPVAAAMPAPGGWPDTTPAPAPATFVDALDMLSSEKGETGRKESEELAMQRLLDDRRGRLEEQDAEKESMALALQLQLEEEGSSQPWAQEAEPPPGSGVAASSATATQAKLKEKTLAHRAERERLDERDLLAVLKQKAREVNVGQKDGRDDVYQFKDLTQVAYMNKECQQSREVGSKTLLYEMLTMKAYVRHWKNGHDNRKLWLMSMLESFAVVNYTLDALESMLSSSPGWPDNSTAREKVLEAESYNHVLKNMRRQLSSTSMTGPQLLLPCLAGRLPSLRPSGSSPQPLHQCTVADLAAPLVPSALLGSTGLLASAWPEPSLLRFVAGSGPRDSHALHESLVLPVNKGEVSCAFVPRSVGPAAQNWLWSQDGM
>DECOY_sp|Q9Y6I3-3|EPN1_HUMAN
LLFPNTNPAPPGPPMMPPLGPGGGLPSLYTPPAGPVPPVPSRLLQNLTLTAPPAPQFPNTVSPGTAPGGGPLFPNSKAAGPPTPGRPSVLSDLDVLAANPGLFSEPKRTTPPTPTPTAAPPPSGVAEALSRGVGSMDFAGPRSAPVEGALLELEGASSGSTPLARTRLDFDSFEDPETDFGGATTGNTSKPAPSGGWPDSFAPAPTWPDSASPGSVPVGGDSSGWPDPTPGEGAAPAPTGGWPDVSPGAPAARPWPDGSAPTPAPGGWPDAAPPVPPGGWPDSTPAATPVAAAMPAPGGWPDTTPAPAPATFVDALDMLSSEKGETGRKESEELAMQRLLDDRRGRLEEQDAEKESMALALQLQLEEEGSSQPWAQEAEPPPGSGVAASSATATQAKLKEKTLAHRAERERLDERDLLAVLKQKAREVNVGQKDGRDDVYQFKDLTQVAYMNKECQQSREVGSKTLLYEMLTMKAYVRHWKNGHDNRKLWLMSMLESFAVVNYTLDALESMLSSSPGWPDNSTAREKVLEAESYNHVLKNMRRQLSSTSM
>DECOY_sp|Q9H0I2|ENKD1_HUMAN
DDKMVFKVRPSFKLLAEEVQVKRLDLERHAQSRALSDAGAPLLVLRELLQSQSQLKLTLTERLQNEPRMTHGPPMAPDPQSKRQAEARREWLRRDELLYHPVHKGQTANYHEQARQQQELVQALVQLSCSRRHPRKAARAANRHLFDVGLGPKEAEPGPPTPQPSSVHPPPLGPGRCSHRALFHASETGSAPGPEQLQKARVSEKVDKYPRSWLKALRPPQGQRERSEQRERKFQLRERRLLNKEEHKDPKRKDLSAGPGLSLGELQLLVDGVRGQRGELLEGAGPGLCPRGPATTDLRADSTLLDKLLANGERLGQASTRRPYNDPCLTPDPPLPGSRLSPGECM
>DECOY_sp|Q9H0I2-2|ENKD1_HUMAN
DDKMVFKVRPSFKLLAEEVQVKRLDLERHAQSRALSDAGAPLLVLRELLQSQSQLKLTLTERLQNEPRMTHGPPMAPDPQSKRQAEARREWLRRDELLYHPVHKGQTANYHEQARQQQELVQALVQLSCSRRHPRKAARAANRHLFDVGLGPKEAEPGPPTPQPSSVHPPPLGPGRCSHRALFHASETGSAPGPEQLAPCLLSLLCASTQPELQLRVAKMRRAKVADM
>DECOY_sp|Q9NVM1|EVA1B_HUMAN
YYHRMGLTGTATPSPGLTGTGLLDPQGRTWLRELRLREEERLQRAELEEASTFVNVNLPGDPEASLEPGPLTDDPGRLTVTDEEDEDDDEPELTSRSPRRDQAPRGRPRPPAWSLSLVLLCLTLLLGFCVGLVFYLGFSEPNRALHAYAALSNSLLEMRRDPADM
>DECOY_sp|Q96LP2|FA81B_HUMAN
VEQLEVKRLQKKLLKDQKVKLEYDKMKTQLQQLSSLSDHLKSFGSQYENQMTELEGWLKQEMQEKKMSKEMNLKHKVSLQTEKQQTNLFNEKVSSLQLKLEEKMNEKSEKLEQLKVLCENLHGLHKRDKYLFQNETKKWNNEVEEYLNSSLSHKFFELLNMERHYDGQVKMLNSTQESSATEKLGLLQMKVDLMKNSLTELAPVFEQLKAELRQHERQFLHLDGSKLVLSSDRCARVRGLDGVGQLKHLNLEHVAFNTGTAAQRDRALQDELLELNQSKKLVLSTLTQLHSELKRASELLKREFGHTGQLCASLDKERLFAQELLFALRTAQNNRLDELQRGQTNPLLPLFAHKSDVYEVLDTSKNTSKAPMSRLKKVEQNNDSGPLPGDPEVPQEEATATPSAKSNVNTDSSMLSKAGKAKNTKSLKNFFRLQKKRKSESSALTGLFQLQM
>DECOY_sp|Q5HY64|FA47C_HUMAN
DEESADTVDKEKYYVQMRPALQKTVSDYTWRRGAFRLQLLGPMEYKSGLFLKDFALPGYLGDLLDPEDKPELVKLPDLLPEDRSKKLGKLKPLYWAGYGKMVHQASHSNPANQKLGDLKDEQSFKFVEDMEDLEMSKYLGSSCENKKAKNQDQYTRACEPTFDFLSSLSEENVGLDGAKWFRDKRLSTRRHQLSDSVCEMTSSTGEQFLKELHSAGKTTPEPCLSSRVGKEPPTRLLSSRRVKTPPELHLSSRVKPPLEPHLHSVGTEPPERPLHSRVTELPERPLSSRVKPPPERPLHSVGTEPPEPCLHSRVSEPPEAHLSSRVKTPPEPHRLSVGTEPPERPLHSRVTEPPEPCLHSVGTEPPEPPLSSRVKTPPEPCLHSVGTNPPERLSPYRMKEPPTRPLHSVGTEPPERPLHSRVTEPPEPCLHSVGTEPPEPPLSSRVKTPPEPCLHSVGTDPPERLSPYRMKEPPTRPLHSVGTEPPERPLHSVSSEPPAQHLSSVLKEPLPRPLHSVGTESPERPLHSRVKTPPEPCLHSVGTDPPERPLHSVKDEPPEPCLHSVGTEPPELHLSSRVKEPPTRPLHSVGTEPPERPLHSRGKTPPELCLHSVGKEPLPRSLNSRLKTPPEPFLPSVGKTEPNRPLPPRVKTPPEPCLHSVGAEPPLRPLSQRVTEPPEPCLHSVGTEPPEPHLSSVLKTPPEPHLHSVGTESPERPLHSRVKSPPELCLDPVGTEPPREHLHSRVKTPPEPCLHSVGTGPPELYLHSVGTEPPELHLSSVQKEPPTRPLHSVGTEPPELHLSSVQKTPPQRPLHSVGTEPPERPLSSVPKTPPEPPLCSRVTEPRPPSFEGCPKYGPETPEDTKTEQGECSGADEKRLEPDLKPLVQLLLDPPMDEGLNPYMALPKHTMLQAEVEEVFKRAAPQAPSKLSFLAKKALKKKRLKSPDAQPRGLSKLPLLFERRDCVLTDEPSQCGRYFDDMGETVFVWNQTDVPPRFRRLKRKHAFKYSPKPDCYWPTSDMGPSSRPDQRPQDGM
>DECOY_sp|Q9BPY3|F118B_HUMAN
TSCRGLESHAASSGNLQGREVMGASTRGTSLECTRKLFYEPLDAYDDGYSLKVLKGDLMNREKKLFEDVDRRGVLMFHELDKSKHVAELFLAQFTTDDVTWGCGLFLFKSNEYKLQLREMVETRNLVNQYGAPHLVLGSPNTYVGHLHLVSKRKLEQAWELKKVEDTLDLSELKQGQDAAYLELLNDFNTTLVLAGNEMLHLVSQLLKQGSDEKMSELDDFVEYLCKDFFTRSVNSRTPSKLQLLDHAVHVLKNDEHLKCQKKFSEEDELLDFDLAADLLAQLLKGWKSLAPVQPAVAASLGTGLVLVLREKKPKTLSPLKRLKKPTPPEGDNFFGFLEDLDSAQSGTSAM
>DECOY_sp|Q7L5A3|F214B_HUMAN
PLPSRYPNHPAETVAQLEYPLGTDLELRRSSFLRLLDGHLSRLGRSSRSRFLHLLYCLRLHTPNANGEEGVPVLFRLRHLFTMHAAPMDSFDFTVLFKMVVTQNPNFLTVQVTGKVPVSYKRGGLPNLDVLGLFPAPANQESVDFFTVTVPLTVHQPCYSGSAGLEATFGELHGSPARFRGLLSEEFNGLLRTSVAPTPVPSASPPSLLGPKRGLRSLPSKLRRLAKGRRLGMPGCDTPDLVPKEPGPLLHSWFPTKAADSSNAATPHGLSRRRRGPAPGEEESSVDPAEGAPLRRKLTPCPGPPGPGPPTHEPSHGNATGPSREPWLSGGNGVGAVPKSGGLQALSHLDTDLTHLQGPPAPGPSEGLSGQGGPDPSAWRDTHLTNCSANSPPCPPSWAGSTWSSTVSRSQEVVCLRGHSFHQSAVGLGLGPGEPGLLGVTSPEEPPLGREAGLGPRKGLREPGETSPARKQLRAHPESTGAPPSFLSVQYVGPSTAGGAPSYGMLLGGQLAGRQVPPQSPGAEPESSPSPEAQVRHM
>DECOY_sp|Q7L5A3-2|F214B_HUMAN
LTPSTFPNPNFLTVQVTGKVPVSYKRGGLPNLDVLGLFPAPANQESVDFFTVTVPLTVHQPCYSGSAGLEATFGELHGSPARFRGLLSEEFNGLLRTSVAPTPVPSASPPSLLGPKRGLRSLPSKLRRLAKGRRLGMPGCDTPDLVPKEPGPLLHSWFPTKAADSSNAATPHGLSRRRRGPAPGEEESSVDPAEGAPLRRKLTPCPGPPGPGPPTHEPSHGNATGPSREPWLSGGNGVGAVPKSGGLQALSHLDTDLTHLQGPPAPGPSEGLSGQGGPDPSAWRDTHLTNCSANSPPCPPSWAGSTWSSTVSRSQEVVCLRGHSFHQSAVGLGLGPGEPGLLGVTSPEEPPLGREAGLGPRKGLREPGETSPARKQLRAHPESTGAPPSFLSVQYVGPSTAGGAPSYGMLLGGQLAGRQVPPQSPGAEPESSPSPEAQVRHM
>DECOY_sp|Q7L5A3-3|F214B_HUMAN
PLPSRYPNHPAETVAQLEYPLGTDLELRRSSFLRLLDGHLSRLGRSSRSRFLHLLYCLRLHTPNANGEEGVPVLFRLRHLFTMHAAPMDSFDFTVLFKMVVTQNPNFLTVQVTGKVPVSYKRGGLPNLDVLGLFPAPANQESVDFFTVTVPLTVHQPCYSGSAGLEATFGELHGSPARFRGLLSEEFNGLLRTSVAPTPVPSASPPSLLGPKRGLRSLPSKLRRLAKGRRLGM
>DECOY_sp|O60861|GAS7_HUMAN
MELDVRLNGPKTHREVWLREKDAPDKRVLLQDVPEVTSQNFMDTERHLQTYQCLHRQLMERVVEERLELELTTTVMEEFKWSQAQNYLDVRCMLDDGAQTKRRSKKALDEEKTNSKLLELQQKLTMERDRETQLKRAKAEVSARAYLSKRQLDALHHDKKCMKKDFNREFNMLKPEVESHKLASKFLHVEAEDALKKSVQAWAEGLSGEEQSALSNQSKLALKNAYDEEKLRLRELFESMKEQMKQKGLKQQLLLEFGAVTGNGQPKKDDAWFYDCYSWETKPLLQQEPMTDPHPFTVCNLTLTNKESKKQSPSSSGLNQSDGTKRSVSMHATEPPHAPTGSAHYGNVTPPLSRSHSGPSAPLGPSSSRPEWTTENTTTNVYRRYGQPSLYSQWGPPLLVTQSEEGPPPPVMGKPELLQVYSAPFWRGLGDKEEGEWWGGDPVQLLTLLEGAARFLGQGRHEGSFPYLRTRCAGSM
>DECOY_sp|O60861-1|GAS7_HUMAN
MELDVRLNGPKTHREVWLREKDAPDKRVLLQDVPEVTSQNFMDTERHLQTYQCLHRQLMERVVEERLELELTTTVMEEFKWSQAQNYLDVRCMLDDGAQTKRRSKKALDEEKTNSKLLELQQKLTMERDRETQLKRAKAEVSARAYLSKRQLDALHHDKKCMKKDFNREFNMLKPEVESHKLASKFLHVEAEDALKKSVQAWAEGLSGEEQSALSNQSKLALKNAYDEEKLRLRELFESMKEQMKQKGLKQQLLLEFGAVTGNGQPKKDDAWFYDCYSWETKPLLQQEPMTDPHPFTVCNLTLTNKESKKQSPSSSGLNQSDGTKRSVSMHATEPPHAPTGSAHYGNVTPPLSRSHSGPSAPLGPSSSRPEWTTENTTTNVYRRYGQPSLYSQWGPPLLVTQSEEGPPPPVM
>DECOY_sp|O60861-2|GAS7_HUMAN
MELDVRLNGPKTHREVWLREKDAPDKRVLLQDVPEVTSQNFMDTERHLQTYQCLHRQLMERVVEERLELELTTTVMEEFKWSQAQNYLDVRCMLDDGAQTKRRSKKALDEEKTNSKLLELQQKLTMERDRETQLKRAKAEVSARAYLSKRQLDALHHDKKCMKKDFNREFNMLKPEVESHKLASKFLHVEAEDALKKSVQAWAEGLSGEEQSALSNQSKLALKNAYDEEKLRLRELFESMKEQMKQKGLKQQLLLEFGAVTGNGQPKKDDAWFYDCYSWETKPLLQQEPMTDPHPFTVCNLTLTNKESKKQSPSSSGLNQPSLCSVDDFSNEMNSM
>DECOY_sp|O60861-4|GAS7_HUMAN
MELDVRLNGPKTHREVWLREKDAPDKRVLLQDVPEVTSQNFMDTERHLQTYQCLHRQLMERVVEERLELELTTTVMEEFKWSQAQNYLDVRCMLDDGAQTKRRSKKALDEEKTNSKLLELQQKLTMERDRETQLKRAKAEVSARAYLSKRQLDALHHDKKCMKKDFNREFNMLKPEVESHKLASKFLHVEAEDALKKSVQAWAEGLSGEEQSALSNQSKLALKNAYDEEKLRLRELFESMKEQMKQKGLKQQLLLEFGAVTGNGQPKKDDAWFYDCYSWETKPLLQQEPMTDPHPFTVCNLTLTNKESKKQSPSSSGLNQSDGTKRSVSMHATEPPHAPTGSAHYGNVTPPLSRSHSGPSAPLGPSSSRPEWTTENTTTNVYRRYGQPSLYSQWGPPLLVTQSEEGPPPPVMGKPM
>DECOY_sp|A8MYZ6|FOXO6_HUMAN
GPVWSQNPPPAGALGPPPPPLASDFNFDMEDSDMFDNLLLSEVDCELSGSFMDLDLDAPRFDPAAGLPGAAAAAYPGPLADLLLGGPPGGFAAAHGPPALGAAGAEGPLTMLSLPHALARSSPAPPAYPAAKGGPYAAAAGALALEGPAGLVPGRPPARPPGYADQAGDLLGEPLGAGGGGHLGLPGGLEARLPLEGPRCSGLAPSLASAPSPYMLPSSPALAELAEDDELEAAEGLLRPGGRGFDAWAEYDDSAHSAPSAAKWAAAPVPGPAPASPSSDDPRSEPAQLKKKQSKAKGRLLKFAGNDMSVRRRAPKTGKTGGEPNLMWWSKSGTGENQRVLRFTHLSLNRHLSKNWGASSNSDKGKDFYPVRYVMWDYLQSLTRKLDPASELKATLLDAYSLNGWARRNSKSKRALPGVEAGLPPAPAMAPATRRAEPGCDEAGEAVGAGLAGDEDGALDPQPLPWTCRSRPSQPAFDPDVDVQHRAKLAAM
>DECOY_sp|P15408|FOSL2_HUMAN
LALLTPSNLSDSSQDGSSSRRSHKASCSESPSAPSEQELVSPYTFVLNSTGPTVAPTSTVVLPTHLPEEGYFGGALSLKPLVRSQKADLGASSSSPSDEELPEKQVVVAGVSGGGRSMPQLGPAPPRRSEEPSKLCVPGHAVLMFEKLKEKEQLEALKEQLGKSEEELEETEAQKLETLRRRERNKAACAKLRNRRERRKLEEEEPSLQERRRRDGVTTGLKTLVGRPPLAMHGPVSALGPLPSYPHRSPYPNSMSTLVTPQVMWQLDQSTTLANLTPLFASGSGPMDRVKFQQGGGGSSYSEAHAPSGSSRGSSTDFNGPYDQYM
>DECOY_sp|P15408-2|FOSL2_HUMAN
LALLTPSNLSDSSQDGSSSRRSHKASCSESPSAPSEQELVSPYTFVLNSTGPTVAPTSTVVLPTHLPEEGYFGGALSLKPLVRSQKADLGASSSSPSDEELPEKQVVVAGVSGGGRSMPQLGPAPPRRSEEPSKLCVPGHAVLMFEKLKEKEQLEALKEQLGKSEEELEETEQWPFLPLHPVAVQWPGLAQKLETLRRRERNKAACAKLRNRRERRKLEEEEPSLQERRRRDGVTTGLKTLVGRPPLAMHGPVSALGPLPSYPHRSPYPNSMSTLVTPQVMWQLDQSTTLANLTPLFASGSGPMDRVKFKSRLWGQVM
>DECOY_sp|P15408-3|FOSL2_HUMAN
LALLTPSNLSDSSQDGSSSRRSHKASCSESPSAPSEQELVSPYTFVLNSTGPTVAPTSTVVLPTHLPEEGYFGGALSLKPLVRSQKADLGASSSSPSDEELPEKQVVVAGVSGGGRSMPQLGPAPPRRSEEPSKLCVPGHAVLMFEKLKEKEQLEALKEQLGKSEEELEETEAQKLETLRRRERNKAACAKLRNRRERRKLEEEEPSLQERRRRDGVTTGLKTLVGRPPLAMHGPVSALGPLPSYPHRSPYPNSMSTLVTPQVMWQLDQSTTLANLTPLFASGSGPM
>DECOY_sp|O75474|FRAT2_HUMAN
LLSGSPQLARGLDPRSGGGPGPASAPGTAAVAAVRAQRRLVAKELLNGSLVLQQLRLHPDDDGRAAGAQTRRWQQRRLSTVARDLWRRGCPGPLASPGAAVEAVCYPARARGRVRGDGLARCLAGSPAPGVTEASAPPLLLPVAPRPKADAPVAAALPGPRALPVGPPACPSAPSDQAADLQLTEGLQAVRLDVEGSSGLTVSQQLLLFSDDEEEEGEAEEGAEEEERRECPM
>DECOY_sp|Q9Y3E0|GOT1B_HUMAN
VMNNSEGKDVFVRSLGPLNLLSGLVPRRVLFGVVVPFFRGFLLFFGYLEFLMGLLPWGLLVVFVGGLFFGTKAKMKHQFFRFFRTELGLVFALGAVFLVNGLALLKADFFLLMGFFLFFVGFGTLGMGKLQTDTLSLM
>DECOY_sp|P34897|GLYM_HUMAN
HEDFGPMPFRAAFQERVRQLNARLQSTESKLLFDKQFDSKLAKTKSVELGLNVGEDLFDVRRVFDDREFRQSTLAPAGRLLGGPTLARSDGPCTKNNATLSVLELRVERAAGDLKGRPLDVLVLHNDTGGSVLSYRGELLADAMRAAKNLVQLSYREFMPTCAKQLAVAVAALAHNHPGGQLSPFVAFNRLDEFTYPLREGKTDPVKAVKRGYFLLGRSARGLKTHTTTTVLDAKHFPSPLKVAAVLGSLHAMDALLHKAVEDCVRERMAYDLRLAYASTGALLRLRPFRLATLALQNYDLLGKTPNKLYPMSEFFLSTASRKLVDSMYGHTLHGGDPLDLGMRLDHPQLLATYVALNAPSGSYPQVNVGWQAPDLDFAELRRAQCLLELEDVVEAGGYRKYGPYGESKYNNLCSGLAELARASCFNESALLELRGCRQKDREQLLEWMEPDSDSLSEQGTWRGNAEGTQTQAANSHQRALARMVLQGRCQLRPAAWFLSFYLM
>DECOY_sp|P34897-2|GLYM_HUMAN
HEDFGPMPFRAAFQERVRQLNARLQSTESKLLFDKQFDSKLAKTKSVELGLNVGEDLFDVRRVFDDREFRQSTLAPAGRLLGGPTLARSDGPCTKNNATLSVLELRVERAAGDLKGRPLDVLVLHNDTGGSVLSYRGELLADAMRAAKNLVQLSYREFMPTCAKQLAVAVAALAHNHPGGQLSPFVAFNRLDEFTYPLREGKTDPVKAVKRGYFLLGRSARGLKTHTTTTVLDAKHFPSPLKVAAVLGSLHAMDALLHKAVEDCVRERMAYDLRLAYASTGALLRLRPFRLATLALNKLYPMSEFFLSTASRKLVDSMYGHTLHGGDPLDLGMRLDHPQLLATYVALNAPSGSYPQVNVGWQAPDLDFAELRRAQCLLELEDVVEAGGYRKYGPYGESKYNNLCSGLAELARASCFNESALLELRGCRQKDREQLLEWMEPDSDSLSEQGTWRGNAEGTQTQAANSHQRALARMVLQGRCQLRPAAWFLSFYLM
>DECOY_sp|P34897-3|GLYM_HUMAN
HEDFGPMPFRAAFQERVRQLNARLQSTESKLLFDKQFDSKLAKTKSVELGLNVGEDLFDVRRVFDDREFRQSTLAPAGRLLGGPTLARSDGPCTKNNATLSVLELRVERAAGDLKGRPLDVLVLHNDTGGSVLSYRGELLADAMRAAKNLVQLSYREFMPTCAKQLAVAVAALAHNHPGGQLSPFVAFNRLDEFTYPLREGKTDPVKAVKRGYFLLGRSARGLKTHTTTTVLDAKHFPSPLKVAAVLGSLHAMDALLHKAVEDCVRERMAYDLRLAYASTGALLRLRPFRLATLALQNYDLLGKTPNKLYPMSEFFLSTASRKLVDSMYGHTLHGGDPLDLGMRLDHPQLLATYVALNAPSGSYPQVNVGWQAPDLDFAELRRAQCLLELEDVVEAGGYRKYGPYGESKYNNLCSGLAELARASCFNESALLELRGCRQKDREQLLEWMEPDSDSLSEQGTWRGNAEGTQTQAANSHQRALAM
>DECOY_sp|Q8IYK4|GT252_HUMAN
LERDSPVTDLSTPPPLAETKNANSYRLSKRQKAHSWRTDWDTAVTENDWLTSTETDSLYGPQGTYHTPYLLLPEASFKALRDSEYYKEYEAVPKHNYMVPLFEDVPLKMGFPNAGVKLQAGELSLVYGLTWYSYDAEVLNAVNPVKAEPKEVQRKRMGLYLLEWDLQAQDLNDMKLMKKKLFQHERFVDDELVLKTELREDLVKEWVSYHSLFCGLERGTLRPSSYPRDYGPLMELNLKALQSTNLKAGDVAEVKLVELEQEYLRTLRMRRDKRRKDLNLMFLEDFGKMDPKYPVVSVYQSPEMPRPDLMAELQVHLLNELDEQLTQHKPLPLPLYGYHRENCLYMQLGARQSSFAFVLLDDFTWTYDQHPPYFTKSADLKRELDLLFTSHVMPVPFCGRKTWRELQVYDPRKTYFKGPTLGCWFNSYLRGSELMPAVLKTNEALLLNLTQPNTLFNDVDLFLLYDSKWREARTLAARQKLMVHARTWSPFKHPGLEDPYSEPEDMRPWEVYHYRLQVKNLWREFLETTNDVNHDTAAWLARMKSPYDRLELCGLFHPLTHAARNALVAVLVTPSQLPSEPFVVPEEGDDESRDEAVRFRACGRELLASSLLLLSWALTAARPAAM
>DECOY_sp|Q9NVX0|HAUS2_HUMAN
MANLTQVHKVSTFPLPPMLLDKHYLYSEEALKLPLCSSVENQKRQKWLLNEALEETETVLLDKMALAQNKKMLNAALHPLRNLTELHTERLELFTVALELLHVMRYHYVAELPLNEQCMKPLRLRQLRKSKELVAELHNNMSQLTHKCQALFFPHVVDATKDEKLLLELELKNQYLEAQLNTLQQRLTFNVFCSVKKTSMNLMEQNVMGSALFHGLVLGAGNPASAPDWPNAAKA
>DECOY_sp|Q9NVX0-2|HAUS2_HUMAN
MANLTQVHKVSTFPLPPMLLDKHYLYSEEALKLPLCSSVENQKRQKWLLNEALEETETVLLDKMALAQNKKMLNAALHPLRNLTELHTERLELFTVALELLHVMRYHYVAELPLNEQCMKPLRLRQLRKSKELVAELHNKN
>DECOY_sp|Q9NVX0-3|HAUS2_HUMAN
MANLTQVHKVSTFPLPPMLLDKHYLYSEEALKLPLCSSVENQKRQKWLLNEALEETETVLLDKMALAQNKKMLNAALHPLRNLTELHTERLELFTVALELLHVMRYHYVAELPLNEQCMKPLRLRQLRKSKELVAELHNNMSQLTHKCQALFFPHVVDATKDEKLLLELELKNQNVMGSALFHGLVLGAGNPASAPDWPNAAKA
>DECOY_sp|P16403|H12_HUMAN
KKMPAKKAKPVKVKPAKAKPVKAAAKSAKKAKPAKVKKAPKSAKKVTVTAAAKKPKKAPKKTAKKSPTAGGAKKAKKPAAGVKKPKGTGPKKAKVKPAEGSAKKANKLFSGSAGTKGTQVLTKGSVLKSLGKLRLSNKNEVDYGAAALKKALAALSVGRSKAVASEKATLLESVPPGSKRAGTGPKKAAKKKAVPKAEAPPAAAPAAPATEKS
>DECOY_sp|O60243|H6ST1_HUMAN
KWELLHSMYDETPRVGPEDADREPLAKERAHLRLERERSRLQRREELRKQYQRYQQFLKDAYDYLQMDLDNLEERRLLTDEDVEVGGRATSNYQMFRPLKFLNFRTEFLYQKRTQFETLGFFAMRGLKKNASELLLQRKAGEPLFSLNYCGVLSLDALRMVRQNNALNYPCDMFEQLTCGSWDTGEYCPPLEEPTPRTGDCMHLSKTWTARGQVRHWESLRYVPSRDLLTLYYKRFPRTLAASRRDDLVGPVCNTLETWDAHLGCSWGTSRFSFLWTRRENRCTYPKKCQGRPCDCPVERLVNQVLRHGFTTGGKTQLHLFVLVDDKGMDRFLRSELREVPFYKKYEYHPDPTPFLDLDDPPRAGGPAGLSLGPGAYQYLLLMFCVSGAVVLVKFSRAEVMRTGGRRRRAM
>DECOY_sp|O60243-2|H6ST1_HUMAN
KWELLHSMYDETPRVGPEDADREPLAKERAHLRLERERSRLQRREELRKQYQRYQQFLKDAYDYLQMDLDNLEERRLLTDEDVEVGGRATSNYQMFRPLKFLNFRTEFLYQKRTQFETLGFFAMRGLKKNASELLLQRKAGEPLFSLNYCGVLSLDALRMVRQNNALNYPCDMFEQLTCGSWDTGEYCPPLEEPTPRTGDCMHLSKTWTARGQVRHWESLRYVPSRDLLTLYYKRFSEGVVPWLCWSFM
>DECOY_sp|Q6UXV1|IZUM2_HUMAN
QLLKRLNRQYTCASVVLVVFVFVALSVSLLLGLLAQRNPKYSDMQYQLARVPRQDVFCKKYHLKCPTRLQCHLCDLVEKELRLCKLPNCKALEYSLLKKVFKELVNRALTVLEELLPEKDLSNGMLHQTQKNVFSAVLDLQNTEKVGVFVNLAYRDFFPGEMGMLVAGRAAQLQELQRFSPLLARSLHGLAELVLPDCQLCGWGGPAGLGSLLLLTLALPM
>DECOY_sp|Q6UXV1-2|IZUM2_HUMAN
GWVVRTSCCSNEKTDTHVRLSWSSWSSLSLWLCLFSSAWRRCTRGTNATRWTSCPWAPNCKALEYSLLKKVFKELVNRALTVLEELLPEKDLSNGMLHQTQKNVFSAVLDLQNTEKVGVFVNLAYRDFFPGEMGMLVAGRAAQLQELQRFSPLLARSLHGLAELVLPDCQLCGWGGPAGLGSLLLLTLALPM
>DECOY_sp|Q496Y0|LONF3_HUMAN
NQRNSLFALRRNGLVRLKDLRSMALFPLQRASELPLVALMWWCWAPGNPNMQPDAKDEPMPGFHNLRLKNLSKLLSHFWLSAQQYVCNHLGMLEACDEGQKVQDELYELDATNYGRDQSQHLRVRRKFGLSDVVRSGDAFFQVRNLELLCGYEAFKGVPDGLCMGFRQTGTELRRCLMRLYCPEFLHLPCPVTPYAMTCVFLPVKNNLNSLEEMEEEYKRRLKELEEPLKFALLEEMLVKNSKRYSALCQSLGKLCDPKCANHDLRCELKCLCFTHGCPTTVPEYFRLMCLACELDSADFSALPLSLAKPDGQDTPPDKQSKANPMGTEEQSELQCKRKKHEQKCGKSASTKAPSTADKWEEEEEQKDMHHQQGDKGKVAPDMLSSGDRGAAAEEQSSCHPLELNRADQERCRKAKNGDLSVCYLFREEAELKVGLTALAQKRAFHKAFGMRPKLCALEADHLANEHSELTFYLQRSNSYLLHDNPAKEAVNLKYLLAAEVRQREYRLNGERHLQSRAAPGPFKLGLLGSLVVNRVLPPPPQQGRRAARGRAGTAVMLASKLVGCLARRCDARARGELCKLCFTHGCSLSVPDSLFGHKRCKCFGDWVETAAAAAAAGTEEAAVTGSATSGEDPPAPALAEGQPKVEALRCVLQELQEAVLQRQESLRQYVELARERLRGSALADAQTLLKVSEPTSTGPSQEQEPRETPLPAPGEAAKVPHPGMDVQAASARGEASELNDSSVEAPLSLMQERLVSEM
>DECOY_sp|Q496Y0-2|LONF3_HUMAN
NQRNSLFALRRNGLVRLKDLRSMALFPLQRASELPLVALMWWCWAPGNPNMQPDAKDEPMPGFHNLRLKNLSKLLSHFWLSAQQYVCNHLGMLEACDEGQKVQDELYELDATNYGRDQSQHLRVRRKFGLSDVVRSGDAFFQVRNLELLCGYEAFKGVPDGLCMGFRQTGTELRRCLMRLYCPEFLHLPCPVTPYAMTCVFLPVKNNLNSLEEMEEEYKRRLKELEEPLKFALLEEMLVKNSKRYSALCQSLGKLCDPKCANHDLRCELKCLCFTHGCPTTVPEYFRLMCLACELDSADFSALPLSLAKPDGQDTPPDKQSKANPMGTEEQSELQCKRKKHEQKCGKSASTKAPSTADKWEEEEEQKDMHHQQGDKGKVAPDMLSSGDRGAAAEEQSSCHPLELNKDFGMRPKLCALEADHLANEHSELTFYLQRSNSYLLHDNPAKEAVNLKYLLAAEVRQREYRLNGERHLQSRAAPGPFKLGLLGSLVVNRVLPPPPQQGRRAARGRAGTAVMLASKLVGCLARRCDARARGELCKLCFTHGCSLSVPDSLFGHKRCKCFGDWVETAAAAAAAGTEEAAVTGSATSGEDPPAPALAEGQPKVEALRCVLQELQEAVLQRQESLRQYVELARERLRGSALADAQTLLKVSEPTSTGPSQEQEPRETPLPAPGEAAKVPHPGMDVQAASARGEASELNDSSVEAPLSLMQERLVSEM
>DECOY_sp|Q496Y0-3|LONF3_HUMAN
NCLLCHKGVPDGLCMGFRQTGTELRRCLMRLYCPEFLHLPCPVTPYAMTCVFLPVKNNLNSLEEMEEEYKRRLKELEEPLKFALLEEMLVKNSKRYSALCQSLGKLCDPKCANHDLRCELKCLCFTHGCPTTVPEYFRLMCLACELDSADFSALPLSLAKPDGQDTPPDKQSKANPMGTEEQSELQCKRKKHEQKCGKSASTKAPSTADKWEEEEEQKDMHHQQGDKGKVAPDMLSSGDRGAAAEEQSSCHPLELNRADQERCRKAKNGDLSVCYLFREEAELKVGLTALAQKRAFHKAFGMRPKLCALEADHLANEHSELTFYLQRSNSYLLHDNPAKEAVNLKYLLAAEVRQREYRLNGERHLQSRAAPGPFKLGLLGSLVVNRVLPPPPQQGRRAARGRAGTAVMLASKLVGCLARRCDARARGELCKLCFTHGCSLSVPDSLFGHKRCKCFGDWVETAAAAAAAGTEEAAVTGSATSGEDPPAPALAEGQPKVEALRCVLQELQEAVLQRQESLRQYVELARERLRGSALADAQTLLKVSEPTSTGPSQEQEPRETPLPAPGEAAKVPHPGMDVQAASARGEASELNDSSVEAPLSLMQERLVSEM
>DECOY_sp|P16233|LIPP_HUMAN
CPTLTLLVEREVTEPSCFNFKQGVNTEVLKLSAGRVPLTPNLVNNYWLKFVMQLDGVDVDSDFENSHTSDKPLTKGFLEYKQSNKGNGFLSVLLHGTKKVGSLTVSKVRYRWAFNSADGTDLYKFQGVDNKTGPRYDAYHGMQPCGGSPCPFKCNATFVNYSACPFGAFGDPNVLSDTYKYYRSLHNCAAFRDTGEWLGDLDVLQSLLKKNCGPMEVGGNPFFDLHGVVQSMGFGLNPVLPAGDTHLVDVKFADSPDRLVLEPTGQFCPEAPDLGTRLGLTGNRRTGAEGAAHAGLSHGLVHVNSPSYGFASQLFEVFYAVEAGVRLLNQSAQTYGRTSGKGWDVCLCNVSEKVFLKNCVNALWNEEKGDLFGHLLRFKRTNKTFNSGSLSSSDAAVEQFNNPNENTYLLRTFNVKDPSWPLLHLRPETLGSWPSDDSFCGRLEYCVKEGAVAGLLLSLTWLPLM
>DECOY_sp|Q8WXI7|MUC16_HUMAN
QLDELDLHSQYYGPCQQQVNYEGKKRRRETTVLVGCLLCTLVGLLGALGLLLVAWFPLDSNGTLPERNNPSYGDVLVSRSDLTFNQLQTGRNTRMLFEEYLARVDRRVALPSFNCLSDVGTHRHNPVRSFTSVQCDSFYKSLSSRNFLQNLADELRKNRNQYNTTGPQKADQSYPLNTLTFNLYFHQTSSSSTPQYVSSEMETVHLDVLQYTSGLWHFSANLKTDLFVQEVLSPDLNSSFLKAVTVLVSDMTLNTVLCRFFTDHLQSKGYLTTKLVQDRDLLTLYESSTPDPNSLNWNVLHFNLQYERGLSLNQPAYGNLFLSRDDLVYFGLQTVGHTLQSLEWYLQQLDLGPGVPDPHYTCTTDVGTAAGKDERPLSLLQCGLYFPGMSKFQLSRPLLHQLVGETSNFTASKGGMDPSYQLNSLTFNLTLKTLHYGMATTAESLPPLFTTAKPPTTPPEDPGPENYGNLYLSKDDLSYPGRLTLGHTQQSLEHFVKQLPLGPGSLPQLYTCLLDRVTEAGKNVRSLALRCVTGRYAGLSRSQFLPSLLHQMVNDTLNKFLSGPQGMDAMRYLNNLTFNLTFPEESVVGTSTTPVSRSHTFGNVYLSRDDLTYPGLETLSHTLQSLELYLQREDLGPGTPDRPHTCLADVGTAEGKDERPLLTRLCGSYLPGVSTKNFLRPLLGQLRVETTNKRFSGPWMNEERYLNTLTFNLTFLLLLHSAASPGFLSAPKTSAGLYVTPTGPTSTTSVSRSHTFGNVFLSDNDLAYPGLETLNHTLQSLEWYLQREDRLPKSPDPHHTCLADVGTATGKDERPLLTRLCGSYLPGVSTKSFLRSLLGQLRVETTNKRFSGPHQMNEERYLNTLTFNLTFLVLLPSAASPGKPSVPTGSTGLDVTPTGPLSTTPVSRSQTFGNVYLSRDDLTYPGLETLSHTLQSLEWYLQREDLGPKSPDRPYTCLADKVTAAGKKDRPLLTRLCGSYLPGVSTKNFVRPLLGQLRVETTNKRFSGPHHMNEERYLNTLTFNLTFLVLLPSATMPGSLSAPRTSTALHMTSTDPRTTTTMSSQHTFGNVYLSRHDLTYPGLETLGHTLQSKLWYRLREDLGPKSPDRPHTCVADRVTAAGKDERPLLTRLCGSYLSSVSTKNFLPMLLGQLRVETTNKRFSGRRPMDEEYQLNTLTFNLTFPLLVPGTATPGPLSSPTESTEPQVTFTGPTSTTPVSRSQTFGNVYLSRDDLTYPGLETLSHTLQSLEWYLQRQDLGPKLPDRPHTCLADRVTAVGKDERPLLTRLCGSYLPGVSTKSFLKPLLGQLVSETLNKRFSGPHGMNEEYQLNTLTFNLTFPVLLPGTTTPSPVPSPTGSTGLDVTSTWPTSTTLGSRSHTFGNVYLSRNDLTYPGLKELGNTMQSLQWYLQREDLGPSQPNLHHTCLADVGTAAGKDERSLSLRLCGSYLPGVSSKNFLPGLLGQLRVETTNKRFSGPRHMDEGYQLNTLTFNLTFPVLLPVATTPSPLSSPTGSTGLDVTSTGPTSTPAVSRSHTFGNVYLSRNDLTYPGLKELGHTLQSLEWYLQRNLGPEKSPDRLHSCLADMGTAAGKNERPLLTRLCGSYLLGVSTKNFMPGLLGQLRVETTNKRFSGPHHMDEEYQLNTLTFNLTFPVLLPGASTPSPLSSPTGSTGLDVTSTGPTSTNPASTQHTFGNVYLSRNDLTYPGLKELGNTLQSLEWYLQREDVGPKSPDRLHTCLADVGTAAGKDERSLLTRLCGSYLPGVSTKNFMPGLLSQLRVETTNKRFSGPCHMDEEKYLNTLTFNLTFPVLLPGATTPSPLSSPTGSGLDVTSTGPTSSTPVPLWHTFGNVYLSRNDLTYPGLKELGNTLQSLEWYLQREDVGPKSPDRLHTCLADVGTAAGKDERSLLTRLCGSYLLGVSTKNFMPGLLTQLRVETTNKRFSGRPHMDEEKYLNTLTFNLTFLVLLPGATAPSPLSFPTGSTGLDVTSTGPTSSTPVSRTHTFGNVYLSRNDLTYPGLKELGNTLQSLEWYRLRNLGPEKSPDLHHLCLADVGTAAGKDERSLSTRLCGSYLPGVSTKNFLPGLLGQLRVETTNKRFSGPHGMDEGYQLNTLTFNLTFPVLLPGAAMLTPSSLSSPTGSRTLDVTSTGPTSTTSVSSQHTFGNVYLSRNDLTYPGLEELDNTKLSLEWYLQRNLGPEKSPDRLHTCLADVGTAAGKDERPLLTRLCGSYLPGVSTKNFLKPLLGQLVSEMTNKRFSGRRTMDEEYQLNTLTFNLTFPMLLPGATTPSPSSSPTGSTGVDVTSTGPTSTTPMSRSHTFGNVYLSRNDLTYPGLEQLGNTLNSLEWYRLREDLGLDEPDRPHTCLADVATASSKDERPLSARLCGSYLYELSSRNFLKPLLGQLREETANKRFSGPRHMDEEYQLNTLTFNLTFPVMFPVTAATSSPLSSTSLGPSFTSTVPTSTAPTWRRYNYSSTTSLWRSHNYSRTSTVSESALTSMGPTTLPTFLSGALTNFTTTKTAVTPSSGTTALNTAEVMTRTLLTTPSVGEGHSKTPPTPMESPLLTMTTGTVRTSFEPPGVSTVSPSTETNWSTVTQKPDTTLSASSLGSVAPSVTLTLTSTSTEASSSTALLGTTELLGLSLTSTPLMTSTETGPHTSLPAKTASVGPSATPSLDRVSTGTVLLTFLSSTTQTPLATSTEAGRPLTLSATTESVQPFVTSAPFKSETTRTPHTSLLATTEPMGPSHTLTPVTTSTAAGSSTLQSTVMEPAGPSLTTLVASSAERTPSTAMVPTADPSSHSFSSTRTSVPTSTQPPHTVWSAMTDPESSPVRTLPVTFGTQTGPHTASSATTEPEGPSPTLTPLATSTDTASSTVQSTVVGPLSPPLTTTPVGRSTDVGPSTVMSPATDSRGHSFNPLTGSVTTSTEAPHTLWTATTEPEYPTESLTPFTTSTDTGSSPVLSTVLDSMDPSLTTTSVASSAEPGPSTLAVPLTTDKSSHSKFPTRTPVMTNTEAPHLLQLATTEPEYPTETLTPFTTTSDTGSSLVLSTLKMSAGPSVPLTPLASSTHTESYTLFSTTTEPEGSSLTLTPLTLSTDTGSSTVQSTVMDPVDPSVTLTPFDSTAEAGPSTALSPTTDPESHSYNPTRTPVTTSTVAPHTVWSATAESEHPSEPVTPFTASLRDGSSTVLSTLVGPLGPSLTTSLASSSEAEPSTVTSPMTDLESHSRFSTRTPLTSSSEAPHTVLSLNTFPEGTSVTLTPVVSSAETGPHAVWSDLTEPQSSAVTLNSFASTESGSSTVLSTVLGQVTPSVALTPLASLKMAESHTVLSTTTEPEDSSLTLTPLTTSTVRASSTVLSTVMGPVEPSVTLVASSAEVGHSTAMSPTTEPESSSLTLLPLTTSTVRASSTVLPTVVGSVGPSVTPTPVASSAEAGHSTAMSPTTELEGPSLLLTPLSTSNVGSSSTVLSTVVGPVEPSVTPVTSSAEAGHSTAMSPTTEPEGPSLTLTPLTTSTVRASSAVLSTVMGPVEPLVTPVASGAETGHSTAMSPTTEPEGLSFTLLPLTTSTVRASSTVLSTVVGPVGPSVTPTPLASSAEEGHSTAMSPTTEPEGPSLTLLPLTTSLVRASSTVLPTVVGPVETSVTPTPVASSSEAGHSTTMSPTTDKSSHFFLSTTWPVTPSTQAPHTVLSVTTAPEGPSNTLRANTTSKTAALSTVMSTVRLSVAPSLTSTPLASSTQAEPHTVLSALKTPEGPSLTLTPLTMRNDTGSSTVQSTVLDEAGPSVTMLPLASSTEAGPSTALSPTADSEHHSFNPLRTPLTSSTEAPHTLWTRTTETEHPKSTLTPFTTSTDTGSLTVLPTLADLESPSLNTPLASSVDAGHSTATSSVTDLESHFFNPTKTSVTPLTEAPHLVWSATTDPESSSVDLTQLVPRGSAERSSVLSATTESRENFVSPTRTPLATSTEAGLSTALSSTTEPVDPFVYPTTLMMETPLTSAMQMSANLPTLTGLTPTYVSTTLTRASTKTLATTTKTLATTTTERKMTGGTHLKGPSAPSTSTQPKGVRPLTRGHAAENPKLTLHEMLGDRTTRLTSLSPVQYASTVTGLEVSETRMTDLLPSSSRTGPQSSTDLTSVMVRLGETTSSETGLSTDRVYPTASSSTLEHLAPLTSSDTTTFTSSSFPVPTSSPLSEALTSLTADGPGSERTSFPSGSGSLRAPVGTTAFSTMAESLSPMVTGTSLTEASPLLDTSLHHTSETVSMTRFSEPFSTLGTSETLSPSANFPTLLDVPLETYQSAPPWDPSSKTASSTFDKTSSQLLHTSGPSSPTNTPTVSSTDLSMNKRTFGSTLHSFPEAEFGTTEFNAPMSTSLSTEAMSSPTGVPYTKASPESHLSVSSYLEHGSSTTGVNTVAMSSSPHKLETDTTVESAALLEVSTGSLNPSLSTGPETSTDTKTVMGPTLLSTVSFSSSPLSQPLTSSVSPSTTVPLSLLSSSSSKTEVFLSKSWSPNEPRSSMLTTMESHLRFPPVTSHRTALPATTTALTLTSQATAGPSKSQTTLTMQTSESMMSSSSRLTLVETLLDPSMTSQDSDPLHRLNSSMLETMSVETTASTPVGYLVASTETLSTTEESTSTREFGPTLSFTPETPRRLTESFAPNSTFVTTDDVASTLGMSPLTLTTESDALVSSHSEHVSSSRTKVAVATNSSPHKLETDTMLESTAPLEVSTSSLNPSSSKTPESSTDLVETKTVLGPLLLSTVPLPSSPSSDLLTSSVPSLSTTLPLSTLSSSRSTTEVRFPSTWSLSEPRGSMLNTMESHSLGQSMTSHTGSLFTMSTGLPLTVQSTALSYGTQTTLTLEASETMLPSTSRLTVVEDSLDLSMTSQAPGPLSRTSSPMVERTSVEPTAGSPKMYLVTSTETSSTLDQSRTTRELGPTLSSMSELERLTLGSSGPMTTSVMNRDLSSSTVVPSLKVTPESFGPSSSYLEETASTTEVHSAATNEFVHLAETETTKASAALSEDSTLNMNPASTTEPELSADLMDTKAMMLSTFLSTVPVPSSHSSGSPTSYLPSPSTVSSSSVLSSPPSKNEVSLPSPWSVDEPRGSMPTTVVSQPRFQTTASHTGPWSATSSSDLTFTGQSTAGSPGKTPTLAMDTSKRETLPTSRLTLTEMSTDSSMTSQAPGPLSRTSSSLAERTSVETTAGTPVSSLVTKSETASSTEESLSTEMLGPTLSKLKSTQRLSTDSFAPTSTLVNTDGTPYTLGMSSTKATTVSDALVSSPSEHTYGSTVVNTMEKLETDTTVETLALLEASTSSLNPPSSTEPESSTGLLETKTVLGSTLLSTVPLSSSHLSDPLTSSVPSSSTMVPSSLSFSASSAEEVSPHSLWPVDGPRTSMLATMQSHSFGQSATSHTGSMFTTSTDLTLTRGSTAGPSGTQTTLTMETSEKTLPSTSRLTLVETSLDQSMTSQDPSPRGSSSMVQTMSDELTASTLKAYPVTSKPTASHLEQSTSTREPTPTLTSTSEMERLTLESSAPLTTSVLKDLTSSTVVPSTKVSPEPLGPYSSYFERQASLTGMQTVATNESLQLAETEMTKASTALSEDSTLNMSPPSTTVPELSTDLMDTKTMMVPTFLSTRVLPSSHSSESPTSYLPSPSTVASLSVLSSPPSKTEVSRPSPWSVDEPRGSMPTTMGSHPRSHTAASHTGPWSRASSTDLTFTGQSSAGSHGKTPTLTMEASGTTTLPTSRLTLTETSLEPSLTSQAPGPTSRTGLSLAERTSKVTTAGTPMGSLSARSETASSTEQSTSLRELGSTLSSTPQTMMTEPFAPTSTSVSTNGLTSTTAMPSTKPTTVLDALVSSPSLKHYLVTGVNVVPTNSSPHKLREKDTVESTALLEASTSSLNPPSSTEPESSRTLMDTKTVPGLTLLATVPHPSSSLSEPLTSFFSTSTMAPSSLSSSVSSAEEVSPLSPWPVDGPRTSMLTTMESHSFGPSATSHTGSWFTTTSTDLTLTGESTAGPSGTELTLASEASETMLPSTSRLTLAETSLDPSLTFQDPGSMSTRGSSLVERTSVETTAGSPVESLVTSGETASSRLESSSTRELGSTLSSTPELQRLSTEFFDSTSLSVSTEGMTYTTGMPSTKAPTESDSLVSSQSEHGSLSRTVNTVATHTSPQMDETDVTDELTTRLEHSTSSLNSTSSTGPRLEGSRMDTTLVLGPNLLSTVPLSASPFDEVLTSSVPSPSTTAPLSLLSSASSTEEVSSQSPWLMDGPRSSVLTTMESHSRFQTVTSHTEVWNPTTSLDVTHTSEPTSGPPDTQKTLMMEASETMLSSTPRLTLTETSTEPSVTLQAFGSLSRTSSSTVERTSVEATAGTPVGSLVTSMETALSTGESSSKRTLGLTLSSTPETQRLSTEFFGPTSTSVSTDEMTSTLVMPSTKVSTQSDALVFSTSEHGSSSTGVDTVRTNSSPHKTETDTTVESTALLEVSTSSLNAPSNTVPESKSHLMDTKTALGSTLLSTVPLPSSSLSEPLTSSVPSPSTTAPSSMLSFSRPKTELLPPSMWSVDEPRRGMLTSMQSHSFGQSLTSHTMTLSTTSSTDLTSTGQTTAGLPSTHTNMTLEASETMVPSTSFWSVRTTSLDPSLTSQAPGPLSTVDKESLETTAGTPKVSLVTSKMTGSSTGESGSSRELGPTLSSALETQRRLTELFAPTSTLVSTDGMTSTTCMPSSDALVSSQKSYGSSTTAVNTGGTNTSPHVAETHATKDYTTRLEHSTTSLSSSSSTGPETSTGLLDTTTAPGSTLLSTVPLPSPPLHALFTTSVPHPSTVAPLSLPSSPPSTKEVFPPSPWSVGGPRGGMSTTMEPHPFGQLVLSHTEVWSPTTATNLNLTSELTSESPGTQTTLTKMASETLVSSASRLPLTGLSLDQSMTSQEPGSMSRTSFSLAERTSVETTAGTSKVSLVTNAETALSTEESTSTRERLTTLSSAPESQKRLTNSLAPTLTSVSTDGMLSLTGMASTKATTESDPLVSSPSEHGSSSTGKVTVATNSFPHKLETDTTVESTALLEVSTSSLSPPSSTEPEASADLVETKTVQGPTLLSTVSASSSHSSAPLTSSVPSPSLMASLSLQSSPPSTEEVPLSSRPPVDGARGSVLTTLESHPRLQTMTSHTLVLSPTTSTDLTFTSESTSGPPSTQKTLTMESSEALLPSTPKFLKRLTTSLEPLMTSEASGSLSRTSSSTVERTSLETTAGLSVESLVASTELASSTEVSSGTREKLPSLSSLSKEQRLSTELFHPTSLAVTTDEQTSTLFMPSTKASTESDALASSPSEHGSSPLEVNSAATNTSPHVAETNTTKDTGTRLEDSTHSKLPPSSTVLEPSTHLMDTTTVPSSTLLSTVPLPSSSLTVPLTSSLPPPSTTAPLSLLSPLSSPNELSPSSQWSMDGPRGSMLTTMESHPRFQTLTSHKTAQKSTTSTDLTLTDQSTSGSPGTQTPLTMEASETMTPSAFRLTMRTTSLEPLVTSQSPGPLSRTGSSTVERTSVEATTGTPVESLVLSTDTSFSANQSLSTRELGPTLSYTSRKEKLTTESSVSMSTSVTTHGMTSTTDMPATKAKTESDALVSSQSGHGSSTTEVNTAATSTSPHMAELATTDEDTTLLEHSTSSLNPPSSTTPEPSTGLTDTTMVLSPTLLSTMPSPTTHLKTPLTSSVPPSTMAPSPMLSSSFSKTELSPPLTWSLLEPKDNMVTTMESHPFEQTAMSHTGRASSTTPTDLTFTGQSTSGLPPGRTTLLTMNSSETLGLSLPLSPLVETSLDPSETSHDPGPLSRRTSSAVERTSTETAGTTKLHLVAKSETSVLPDQSTSTKGLGHALSFTSEMERLTLESSGPMSTSVLTRDLNFSTVMPSTKVPPESYAPVSSYSKEESTTTGVNTVALNTSPYKMETKDLDESTTPKLHSTSGLNPPLSAVSALMDTKTVLGSTPLSTLHVPSSRPSEPLTTPVPSPSTLAPLSLLSSSSSKTEVSPPSTGSLYEPRVSTLTSLDLQSFGHTMASHTGAQSTTLSTDWTLTGQSTRAHPGTQTALRTEEKSTLGAFTSLMTVRSTSTDPSMTKPETGQLSRTSSSTLERTSVETTAATFKADFVTSTDSSSGKLQSTSTRERLFLLSFTTESEKKALMSRSPMSTSVLSDGSTSTLVVASTKAYPDSDPSVTFYFENPSSTTGVNAVATNLSPHMTHTDTTAESTALTRNLNQPRSTVPELNTDMDTKLALTPTPVSTVSVLSSTSHEQLTSTVPSPSTTVLLPAQSSLSNAEEASFPSKTLVDNLDNNMVSTTESDVFDQRTASPTGASTALTSTDLTLQGLSTVGSPGTQTALKTHTSLTLPPSNSHSSSAEPSLDPKSTSQASAPMFTPDYYTVERASVETAADLSVSSFVTNSETTSNMVLATSDKELEPTLPSTSRDDVKNTEPSGPTSTSVLADEMMSGTKVPPTHGSPQSHLSVSSHKLHMSNTTGMNTEATNESFHLTETNTSAESTLLEGSFSSASPLSSTVLESHTDLMDLKRRTGSTLLSTVPLASTPSSGSVASYLSSHSTLAPLPVPSSPSSTEEVSPPSQWSVKGTRSSMTTTEESHPRFQTVPSHTGEWSATSSTDLTLTAQSLTGLPGTQNTLAMETSGTVFPFTSRLTLTETSLYPSKMSHDPGSLTRTSSTLVERTSVETTTTTPVESLVTSTETVTNLEESRTTRDLGPLLSSTSETQRLTEFFAPTSTSVSTDGMAFTLGMPSTKASTHSDAPVSSQSEHGSLSTGVNAVATNTHMSAHMAETHATKDYTTRLEQTPSSLNPPSSTVPEPSTTGLVNTTTVLVSTLLATVPLPSSPLSEPSTSSVPSPSTMSPSMLSFGSSTEEVPPTTMWSVDGPRTRSLTTLESHPFGQSVTSHTGGQFLTTSTDWPLLGQSTAGPTTTQTTVTMEAKSTMLPSTFRLTLMGTSLDPALTRPDLDSLSRTSSSLERTSAQTLAGTPVYSFATNTETTSSKTESTSSRERLPSLSATPETQLQNTQSLNPTSTSVSTDGLTSTTSMLPTKASTESDALVSSQKSHGSGSTGVNTVATNTSHHMAAETHATKDYTARPEHTLSSLNPPSSTVSEPSTTGLVDTTTVLVSTPLATVPLPSSPLSQPSTSSVPSPSTMAPSSMLSSVSSTEEVPPTTMWSVNGPGMGMLTTVESYPFGQTVTSHTGGQSLTTSTDLPLTSHSASEPPSAQTTLTMEAKSKTLSSTFRVPLEGTFTDPPVTKSDHDPTSKLSSSNVGTSSVETLTGTPKVSLLFSTDTPFSSEQSTSTRERLPTLFYTPRKELNTTESSGHVPMSTSPAPDGVTTTLVMQTTKAPTESDALAPSHSEHGSNNKAVNTEETNLSPFLKETKDSKDSTALKLDSTSSFNPLSSTVPERLRTLLDTKLVLGSTLLSTMPSSKLDEPLTSSLLSPTTMAPSSLFSSPSSKTDVSPPSTWSVDQPRLSMLTTVDLQSFGHTMASHLGAQPTTNSPDMTFTDQSTAGHPGTQTTLTLEASETMLPSTSRLTNTETSLDLSVTSQDPGPFSTSSSSTVDRTSVETTAGTLKEYPVTSTETSSTLEQSLSTREKLPTLSSTTETERTTKTSKSPLRSSLTTDEMTSTTVNPSTKVSPEPYASVTSHSEFASGTTGVNTVVTNLSPHTTELDTTAASTVSLDDLTNSMSQPSSTVTELSTDKVGAKTVLSSTLVSSMSVPSSTSHWQPTFAVSSPLTTVLVPAQSSPSSAEDQFPPNTQSVKDVDNNMATTKLSHAFGETVVSPTGASTELTSTDLALPKLSTAGSSGTQTTTMHTSLTMPPSNSRLSSAVSFLDPKFTSQAPTPLFTADFSPVEKMTAETLAGVSVNSLLLNSETTSNMEQLTSNKREGATLSSTPEGELDTTESGPLSLSALADGMSSAPVMPSTATSPESSVPLTSHLVHASSATGMNTVKANLSPHLTELDTTAALTALLENSPNNLNQPSNTVPEMSTNLMDTKTVLGSTLVSTASVPSSTHQGQLTSTAPPLTTVLFPTLSSPYSTEAVSPPSTWSVKDPKGSLLTKTESQMFDPTVALPTETLYPMTSTDLLYPGQTAAGTPGTQTTLTVGSSETMLLSTSPNTSVDTFTNTSTLFQHPSSLSTGSSFTAQKTTVHTTADGSSVHTLVTSTETASSAVQSTRSEQLGQNVSSVTELETTESSGFVSTSSTLDGMLHSTVLPSTKASKPTHGPLPSYESSTAEMNTVATDASHHLKATRDSAEYTSLAEGATSSLNPPLSTGPELSRLSMDTKTGLGSTESLFVSTVPPTSSPSHGQSTLLLNSPSTTAHLPVLSSSSSTEEVSPPSPQSTDEPKFTSGLKTESYTRFQTTALPTGTWSATASTDLTPASLSTAGPPSTQMALLMGGSETMAPFNSRLTLAESPSDSRSMSQALFSSSRKLSSTLERTPKGTLATSGPSSLLSTQTTSSTDMYPSVRDLELTLFSNPERTRATSEPWTTTSMSVLAQRETSTTVVPSTKLSSASHAPLTSHSAHESSTVWGTTEVTNTSPHLAKEDTTSESPARLEYPSKSWSPSSTTGSELNLDLTNLRTLVSSSSTVKELTDESVSNMMETLWPASPTKSKEENWSDSTRAAETTLATQGRQQFTADPKTATHPLVDLTTAARSPVQGPHASTTTPLQTSTQEKKASTPDRPSFTVGSRSAMAAPTVASTLHGLSFPLQSTAPSLMTELTLEQPTTAGQPASTTATASSLRSGTDWDLTSLSDFLFTSLPTNPDKTTSAHDTSVMSVPVDEAETSSPTWSTSLLDPVSLSRMQRVSFTSLPTSATTDSPSLRTESTSTEKTVASADSSPTVLSTGLVTRLGHPTSMSDLETSSALFSTTHMTSLTGPRSAKVLNSTMDTVTWSDSAATSSWTSPHETSTRRTETAPTSDMTSMGVEPNPTTTSLSNTGMTTLTTSLGPTPATTVDLLSVEAPSSTQSLHGATPALDKSVASVNRALTELGLSPSTVSSASSKTGGSPNTLSTLGQDGSPLSVLSTTQATSTLYLTNTVDPSAGLTLDSGSTQDSWSSTSSYAEDVRSSTQQEAAMKLNNLVTSPLATTSVWTEKTKHKSDTLSSVSNPSTVPDELLNSSTSLSVHTDGTTGGTSGHWMSFEMGTKTSVLEPSSQQGTGTLRSATPSELSVSSMTALSRQTGGPTGSYLNTWAEPPSPSLSRVETALMNETPKSTPSTTGTPLHSLSTSGSGLATSQLTVPEVTTEMPVTTEPKTWPSRNVTRSLEPSLSPKESSMKLLTTSMEPSGPSTGAPSSGTEEAPAPWTSNGQAAQSSKMLTTVLTGDTTEVLSKTAPVSLSSAWTEPSKRRSATPETPSSVPLLSTPTESPTFTLTQTEATTGEEEALTQSSTLEPPEEQSMNLTSTPSLTLASTQLHVLLNPRQAMSPGLFLSKRTSTSATPSLFSTKEETSLSLPSSSSGRSAAQGTSFLTTKLSALSTSTMASSKASPDPYSMSESARYPDGTGSTPRVPEHGAMSPSASGEPTETFGTSQFSSASLKATSTMRMRAPKNEPKSSLSSSATSADSDPLTNLSQGPTPLSAKSTDLSPVESFEFTLTSQPLGWTPPATTLSAFKASPSSSASVPTLLGSEASTKPVPLKGPATSQTATRLNTTLESMATVEGPNMTLPLSSFKTTGTSHTSGRSLGGSSAMGQSGTTLPMVSRAELGASSDVLATTESNESSQSFVLSGTTGAPLTSLAVTLSGEYTTRNPAVKLSPSTSSPHLPSETVGQLTLGPLRSDPNSVKTLVLADGNSTESMTLTTEPVTGLSDSALTVLPTSDFSTALSSTPETATLPLAPTDPLLTPFSAGSLTGTSPKFSPPTSVTSFLLTDTVLKLSTLTTDSTETVVLLSEPTASTEWNAGSTPTTPTQPSSHLKASESTTLLSAESTASSGTVVAASLHPTFATAPELTSALLSHAEGAPSKTLFGMAPLDTTSGVSTWTGPAPVSTVVSNSSTPNEGSATDTSVMTSFRTVRPSWALLASSTEVPHTLTFPPLTSPTGGVNSGGDLSYTNSSVSPSTATNTETTSTPVQRPDSSFLSPSSSATMGSLSTPSLSAKTTVDMTSSALSTNLLDSSSSSDSPLENKRTADLLDSKTVTTENDLSVTSTETFSATLVLPSTTPAASTLRRTEGLTLSPSAGTKPTSMASSMWDGPLPTRVSTLEHTLSSLRTFSHTKTEPFHSLTTVETDPSPSFSVTPLSEAGDSPTDLVDSAVTSLGPPGASNVPLSTETNTTPHSGLPLSVTWPKDNRMFSVLSESTPLSLRTTKLTGASSATGLSPNATSESTLGSVDRSSTLAMPLPVESSLSAGVPTESLGTVSSADTNLTSAATNQPGHTETEPRNKQAASTSAASFLPFETTTSSPNSVGSHGSSLAESLSTSPWTTTPLSTTLDWLWSTLARRNSLTSDLSELSASSYPSSTSSGSSVSNEHTPSASVAVSNVYPTSQTQVSKVESSVAHLPQTSQELTGTSTWVLTPPTLPSHTMPASNLDPGSTLGTSLVEEVPLSSFPLTLSLRANGPTSTLTTEAGPASTERPPHLSSSVEKSETYTMSTHTSNGMSLKSSSTDSGNERLSRATVGTNLRSDTALTGASSTHVGHSLDLSDTTNPANSLTLSLWPTVEMSPTPSPLDMSARTKLKEGTNETSGLATSMLTASSSERTASKSSLDSTMVTTVKETWFTSGGLFEVDPTTPSSTLPLSTSMQSGEAYSPELSSSLATNGQTNRLPSSKGSSDTVGETTSESLVSSRVGLSQSLRSGPASTVLLGMTGAMSVTATSRRSELAMNTSTEAPSSTGLPLHALGLTVGSSSSGTTTNDMPPTSQLNTPGTELRESLTDTSKPWFTTAESSRSGQTGLEPYVETLHSPSASAPLSTQKDLSQTVHTPSMTASLTDQAQTSHELVSTWTTTLPTLPVTTLDGRTGLRSLGLHQDLTTSDTRNLASTDAEKSSLEHSPTSMPPFLAFTSMPSSPSSLDLDTSAMEETLSTSLWTAMPLTLTTQESPALVLPEGPVDSTLELTSSGLTPSTPLVVSVPGPASQTEFGSKSEAKLTYHLQTSHETTDTLTWKATAPSTLNPSSSKLPSGSYAAPTASEKTPHNETRTLRTVSHPTSVQASSTKDPDTTTLYTTPDWTSGTNTEGPATMEPSSGSSYARMATSVHLHTELSPFTLPTYSGKPVVSAMTKLLTSPSESSAHAGLHLSPTNTSEPYTSLTPLGGESAELSTAPSPTDLPVLTKSGLAGSTPLNSPTLSTTSPLNPMNRWSTEVTDMLMSTTRVQTSFTSSMTKVPTPSSPSSSLLGLWTRSASGPDPSPPHTATMQPTLASSTGRDPLTLRESTLHYVDDSFTDVFQSRTGPTSSGAADMSQSPSVSMSVSKEAMTFDMSTESSATTGLPLHSTDRLGETLYKGGLPLNTSAVAMSGPGNTTETTLLTTSPRELSTAEMSSTAPSTKFSVMVTASLSTASTSVTTTASPLGKTRFPSTEPWTTSQPAASDNFTRDNTQSMTATGTLHSKLPLASGTSNTVSTSSTRALESVLHSSSFQARSTPWTDMTPFVPTPVSTSALTRTRVSVSTEPQSVSPNSTEETEEGSTFLHTSPTSSSFTKTVGSVSPLSLTSPSESSESTLTGTPHLNPSDTTEASTSLTLVSGATEEGSPSPHTLPSTARNRVEPSTAANSLTMSSLVASSKPKTTSLEPTGTTLSSTKAHHSFTSTASKVDELVSASSLLPLSTSKLTHGASDPEPSSFPRHTNLPTLGLSTGREFASSQLSSTEPLVSSVMTYSKPTGGPPSSGAAKTSVAPSVSVPVGNTALTLDASTESSATRATLLHTTGQSRGTSSGGTMSLGTPVAFQHTTPGATSEGLLTDASTEELWLKSGSTKTLTTFGSVVSPVSTTLPAAVSTSAPRPEKTMSPSTEVWQTHQPESFQQATSESTWSSKASTSSTTRALLDSSGHAATSSSRQGSTSGTRTLRETPHSSSVQSPRSKLSDLTTFGLTPVLTATMESEEGPASTELPTMSTNLTGETKEGSTSHHTNTEESVLTTSPSTTTLASTSTGGLTGPSGLWESALKTALHTSPLDMTEAFAHFTLLTEATKQTSLSPTGLSSLTRSRVEASTEANSLTMSFPLASNPMTSRAAEPVGPSLPSTLSQGSFLSTESKLNDLVSASSSLPASTSRLSHGASGPEPSSFPYGTTSLLLELSTERGSNPTKGPSLDLFSSYLTGFSPNRTGPTHSDTVTTEAPTMSVPANKESATSDAFKTMPSTKLVPLRYTDWPTETSDGETTSTETPVTKYETVPGSTTEVTLTYTSAKETFNGETSSRTRTPSSLGSVMSTAPYRNSPTGNVQPSLSPSRTQESHTMRGSTSEPLASSMVGLSQTRTGVVSSTPSALKTDPSTFPLTHETVVLAGTSKTPSLTAGTLGSDMEPTKATRSSGTMLRSTPSSSGPLGSKPLM
>DECOY_sp|Q9H9S0|NANOG_HUMAN
VDEPQMNMSYNLFLDMTQPTSFRYTTQQLVNLGEGAAELAAELDSAPSNPQFQMCSQLSEEGCNYFPSNWAQNNWSQTCWTQTNWSHNSWSQLNQTQNSWTSNNWTQNSWMPLNGTPNVLCGQHYSSYLSPYTPASKAQTVGNSKNPWNKNQRKWKSRMQNQFWKTVKQYSLNLLNSLEQMQQLSLKYRQQRFDNLVCLQTSSFVRTKTKKQVPKVDKKEAVKSEASTPKQKGPSTSSDPSDQLLLDMSSPLPSVTETHPMEASSMQLSPYNEEPGCLVPMPSSKECDSAEFCPLSQPCAPDVSM
>DECOY_sp|Q9H9S0-2|NANOG_HUMAN
VDEPQMNMSYNLFLDMTQPTSFRYTTQQLVNLGEGAAELAAELDSAPSNPQFQMCSQLSEEGCNYFPSNWAQNNWSQTCWTQTNWSHNSWSQLNQTQNSWTSNNWTQNSWMPLNGTPNVLCGQTVGNSKNPWNKNQRKWKSRMQNQFWKTVKQYSLNLLNSLEQMQQLSLKYRQQRFDNLVCLQTSSFVRTKTKKQVPKVDKKEAVKSEASTPKQKGPSTSSDPSDQLLLDMSSPLPSVTETHPMEASSMQLSPYNEEPGCLVPMPSSKECDSAEFCPLSQPCAPDVSM
>DECOY_sp|Q9NPG2|NGB_HUMAN
EGDWRGSMAQVVAGYLQSWARATAPTFAPGLKCELMYLLSEGVTSFSSKVGVLRAKRHGLSALYEELSSLDEVNTVAADLVLMKRVLHDLFEPSSLCDEPSSFRQCNYQFLPLLDPELAFRLAFLVTGHELPRSSVRAWSRQLLEPERPEM
>DECOY_sp|C9JG80|NPIB4_HUMAN
SRRRKLPEPLSPEVDARRRKAKRPSPEVDGRRRKVPEPSSPEVDARRRKAKRPSPEVDGRRRKVPEPSSPEVDARRRKAKRPSPEVDGRRRKVPEPPPEMEARARKQKRPKPEAEAEQTALPPKTLNDDASPPLPRGRLEAPKTLNDDASPPASPPLPTLRQESPKTLNDDASPPLPRGRLEAPKTLNDDASPPASPPLPTLRQESPKTLNDDASPPLPRGRLEAPKTLNDDASPPASPPLPTLRQESPKTLNDDASPPLPRGRLEGCVSPLRHSLLMQQPHLQPHFPLSSVSPLRHSLLRHPMQRFGGCVSPLRHSLLMQQPHLQPHFPLSSVSPLRHSLLRHPMQRFGGCVSPLRHSLLMQQPHLQPHFPLSSVSPLRHSLLRHPMQRFGGCVSPLRHSLLMQQPHLQPHFPLSSVSPLRHSLLRHPMQRFGGCVSPLRHSLLMQQPHLQPHFPLSSVSPLRHSLLMPQHHRFFGCVSLLRYSLLMQQPHLQPHFPLSSVSPLRHSLLRMQPHFAPKTLNDDASPPASPPLPTLRQESPKTLNDDASPPLPRGRLEAPKTLNDDASPPASPPLPTLRQESPKTLNDDASPPLPRGRLEAPKTLNDDASPPASPPLPTLRQESPKTLNDDASPPLPRGRLEAPKTLNDDASPPASPPLPTLRQESPKTLNDDASPPLPRGRLEAPKTLNDDASPPASPPLPTLRQESPKTLNDDASPPLPRGRLEAPKTLNDDASPPASPPLPTLRQESPKTLNDDASPPLPHLLCERAKTLNDDASPPASPLASPPLPTLLCEPPKTKLDDASPPLPTLLCEPPKTLNDDASPPLPTLVCEPPKTLNDDASPPLPTLVCEPPKTLNDDASPPLPTLLCEPPKTLSLSNDTLSHQQTPPPPQHGRMKNLTEATLYPWYPLGSSRHHEAAARMVWNCLKRSPAAPKLKCHYDERRRALEQRAQFKMKRQAKRKTGNKLDHHNKLTTKRKRVKLRAKEVVTRRHLTLVKDLVKLNRGFSSRKKVTHMCLRSLGERRRQNRSWRAQQVDTSGDHGRNSWFLKTLLSVWLYVLWLTLVKVYSTPFALLVHLWPSGGFDTRGHHHDALTNLKRVLYECPCTVKSVHQQLKETLQGQDHSLFQPTLVLSKLVM
>DECOY_sp|P20929|NEBU_HUMAN
LAEVYNAPLMGRTGRTQVTGYMWGEDLAQVNLLADGKDFSVEDADAAMYDYMRAFKLGATSPHSPLSSVTTQQTAVSSRSQQPLETKTAKHYATSVAFVGGDSYTSLHHDPAESHEKSEEGGSLSLASARSSQRERRSQAQVNLMHLRSSQLNDEAPDYDFVSGPNRTWRVLGTLTEQDQDRKNQEMEVKRVQLRGYNLDSFDQMKKNRVETLPDTVVPTFCKGKHEFDEHKYVTSLRHQTRERRVMEPTDLVYAKAGQLKRQFSDSYLVSSLNEQRKNRAEMEPTVPTPTKRAMNKEYLVSSFNEQRKNRVEMEPTFPTPTKAGLNKEYLVSSLNEQRKNRVQMEPTVPTATKAGVNKEYLVSSLNEQNKHRVEMEPTVALPTKMGGNKEYLVSSFNEQRKNRVEMEPTLPTPLKGGLNKEYLVSSFNEQRKNRVELEPTVTTPLGTGLNKEYMVSSLKHQTKERKVVEPLDPLPTGQGLAKEKYVSSLHDQTKQRVMMEPKTGLATGPSVDKEYLVSSFKNQNKERVLLEPTDQVVTKLKGSKNLDCQYQLLSFKNQNRERVQLEPTDLVTEYYSMKDESAKEKKYQSSLKNVQQAHLLEPTDVVSTFNKAEMEASKQKYLQSALDTARNRAMFDPTENAMANLRGKGVELELRKDYKEENLLQTAKNRALMDPTDEMETLKGRGLSEELKRDYKEESAKLTAKYVHLLAPTVELGTLRNKGLSEEYKRDYKEGSQMQQSKEATLYTPTEFDLMKPRGKEEKYKEKYVLSQLETAKELHLQELNDPLTHYHKGKSEKKKYYQYSSALQSTNLVHNMLLSKEMDTVKPHKKLLDKAKYVESALNNAKDMKVYLQSKDPNKYPKTKGKFDENREKYVQSSKLAKKAAMELDRPGLMSLGHSGKREKHRAYEVESAKQAAQTKKALDRPDAVTTYHLNKEAKRDYAVDSKKQAVEMAKHVEPPELMLSYNKSKGKEVKKKFYNTDSVKHTVKEVHVTRDTEPLTTYSGQALKKHVHKDKYNESVLNSVKTALLLQPTDPVAHCTRGKEVKHKEKYLDSELLTRNLALVTKNDDTVSKLCKGLFREDKLYEFDSQQLSKSAAQLFDRPDPTKWWHKANAEYKKQYDLNTNKVYAKDAKALHVADPELTCNKSRNQYVKEKYLDSVEKDKRVVHLLMPTDHLTTYRGKPKNYEAKLYLLDSLKQNKVTRTLHEPTDVLSTKFKDKSEYKRNKYLQSLQDGAKTALLRHPEDVVLHKYKRDQEYDRAKKYENMLQTAKYFRHNLPSDAVKYFDKSRETFVKEKYKYSYLKTKNEALTFDPTDYAYCGLKGLWTLDKEKYVDSVTDTVRAHHFHERDPPLRSWLGLQSMYNKEKYKLSLDDTKRVHYVLDLAKDVTHKYKGKTQFTKERYLDSANWYRKARALLLPTDPVPTKYKDKMEYQKLKKYMEVSKDVKDAKHLATTQNGAHHHRPKETALEVYLYQSQKLQRKGRALLDPTDPVSTFLKSKKQGARAYVLESLHKEQTLKRVYEPTDLVKVKYRDKRMKADTYLYNSWKRLLRHRSVMDPTDYLFCGFKGLVQLDKEKYLDSTLDGVRYCHLVQPTYPLSLMHGQKMFFDKSYLLESVAEQKKTVRQLEPTDPTTHKLKDKLHYLREYRLESTVNNRRVVHVFPVKDPGLTYGYKATHEYAKEKYFYSSMRYTKDLKHFHPTDGPRLYGTPLRTLSKTYLNSSQKLYAHLRADLDVKTTTPAKVRGVSHVYDYHYVADSLKQGKSVAQVYVPTDTVKLYDRNKTLMHKAKYLDRDLDYAKHAHLLEPTDWVYCGLKGLWNLDKDYVLDSLQDTKRVVHDNVQLDPHCLWEHRLRLYDLESKKVQSKDATVMEVMDPVLHKLKMKNEYVRSYRLDLNKLGRVLRCATNPDDDVRSPLTYLKAKFEYEREKYLHSALKHQKNAHTLSLTSSPLLYSTKARVDWAKEYLNSSYLKNLRNRTDYDVTELVTTKYKDLQHYNKEKYVESANLGSQVATVYLPTDTVLNYNQLNKEGAATYQLQSQLDYKKSAHLLQPTDWVYCGLKGLWNLDKDYVNDSLLEQARNRVLVNPEELLSTWQHFYRHYELDSLLYQRKCALVHNMMDNPLHVNKATDEYKRHYNLARSKMQFDLCHVVGPFEGLKVGALYHKGKQEYTKEKYLESNVLDAKHAGVLPLRYEDLTYGYKATGEWAKGYLLTSYKLGMKDSHSLHPTDPSFTKYKGKANFTKEKYVDSQNVSNKLALVLEPPDVVRSFNPYNELAKKNKYLQSMMEQKNTRVVHDVSDLPLWGLRGLWELDRAYVNDSQLDYKRAAQLVDNQDPHCMWQHLYRNYDLDSVLTQGKQAALVSVMDAPLNKLKAKTHYDKEYRLENQLQGAHEFWVKLPDRDMTPVGVYHKGKEHQVKAKYLESQVDNCHHAHVFPVADPPLLYGTKARQEWGKEYLYQDLRLAAEQATHLLPTETLTKYKSTANWKRDKYLDDLLEGSKQATVYDRVDDVPTFNLTEKLRTKKYESFLDAAKHAHNVSVSDNPMWGLRGLWELDKAYVNDSQLEYKKAAQLVDNQDPMCTWQHLYRNYDMDSVLAQSKNSHLLSLMDVPSQKLKAKWAWDRLYREENQKLDALLARWKLNDRDATLTGVYHKGKQEHDKLKYYDSALRESKAAAQLPLADRLVDCGKAMEDWGREYKLNSVNLANRAALNLEPTDPMLHLSKTKDDWVREKYPLSLNEANKSALVVEPTDVLSTKYLNVVPRTYVSDCFLNQAKNRVLVEPSGQPMWGLRGLWELDKAYLADSQLDYKKAAQLLDNQDPMCTWEHLYRNYDLDTVLTQKKCALLLSLMDVPSSKFKTKWQFKKEYREESQKLGAHLACMKLPDDELSQAGLHHKGKQEYAKEKYYDSALRDSKAAKSLSLADRALDYKDKMSEDWKGTYKLQSLNASNKSALLLDPTDPMVHLSKTDADWAETYLKHSMTLANKNALVLEPTDTLCTKFLQDAPRQKRYDSLLEGRKAKVEVEVSGLPVWGLRGLWELDKSYLADSQLDYKRAAQLVDNQDPLCTWEHLPKHYDLDSVLLQKKCALVVGLMDVPSSKFKTKWEFKKEYREDSQKLAVHLSWMKMPDKDLRNAGLHHGLKRQYGKEKYYDSALRDSKAAAQLPLADRLGLDYKKESEELAKLYKLDSYNRLNKLALMLEPTDPMVHLKKTDNDWAETYRKLNMNLANKNALVQEPTDTLSTKFLETRPRQYLTDSLLEGRKARAVVELSDLPVWGLKGMWELDKSYLNDSQLDYKRAAHLLDNQDPLCLWEHLPKHYDVDSVLTQKKCALVLGLMDVPSSRYKTKYEFKKDYREDSQKVALHLSWMKLPDDHVRAAGLHHGLKRQYAKEKYYDSALRDSKAAAVLPLADRSLDYGKKEAEEMARQYLSESYNKLNRQALMLEPTDPMLHVQKTKDDWAETYRKLNMNLANKNALVQELSDTVSTKFKLDPPRQYLNDSLLEARKAKCVVDMSGLPVWGLRGLWQLDKSYLNDSQLDYARQAHLVDNQDPLCTWEHLYKNYDVDSVLTQKKCALVVGLMDVPSSKFKTKWEFKKDYREDSQKLAVHMSWMKMPDDELRNAGLHHGLKRQYGKDKYYDSLVRDSKAAAVLPLADRSLDYKKKGAEENAKLYLTESYNKLNRQALMLEPTDPMLHLQKTKDDWAETYRKLNMTLANKNALVQELSDTVSTKFRFDPPRQYKLDSLLETRKAKCEVDLSGLSVWGLRGMWQLDKSYMNDSQLDYARQAHLVDSQDPLCTWQHLYKNYDVDSVLTQKKCALVVGLMDVPSSKFKTKWEFKKDYREDSQKLAVHMSWMKMPDRDLRAAGLHHGLKRQYGKEKYFESALRDSKAAKALPLADRVMDYKRKGAEELGKLYKLESYNKVNKQALLVEPTDPMLHVTKTKDDWAETYRLHNMTLANKNALVMPLSDMLSSKFFQDPHRQYVHDSLLQTRKAKNEDELSGSTMWGLKGLWQLDKSYLNDSQLDYARQAHLVDSQDPLCTWQHLYKNYDVDSVLTQKKCALVVGLMDVPSSKFKTKWEFKKDYREDSQKLAVHMSWMKMPDDELRNAGLHHGLKRQFGKEKYYESALRESKAAKALPLADVPYDLKRKGLEEYGRMYKLDSTNLLNKAALVLDPTDPMLHLQKTKDDWAREYRLDRSKNANKTALVLDMADPLSTKFRNDPPRQKKYESLLESRKAKNEAELSGLPSWGLRGLWELDKSYLNESQLEYKKVAQVVDNQDPLCTWQHLYKNYDVDSVLEQKKCALVVGLMDVPSSKFKTKWEFKKDYREESQKMAVNMSLVKLPDDQLRSFGVHHGLKRQYGKQKYYDSALRDSKAALQVSLADVPYDLKKGLAEEWGKLYKLQSYLTQNKQAQLLDPTDPMVHKLKTKDNWDLTYLKHNMTHANKQALVMDMSDTKKLFQFNSPHRQKYQDSAYETKKAKAEVELSGAPSWGLKGYWENYDKQYENDSQRLNMRNTLELNMADPLLLKYHLLKHYNTNTLNAQAKDAATVSLMDAPTHYSKTTNEYKKNYREDSQKMAVQMSHVKLPDDELRGSFVKMKGKGENYKYKYYDSALRDSKAAKALPLADRPYDLKKKGSEELSKLYKLDSMNLANKAALLLQPLDPMLHKVKTDAEWAKQYLHENMKLANNQALVMNMSDMLTSKYLTDPHRQKKYESLLEMKKAKNEAELSGLPLWGLKGMFDAYDKAYQNDSQLQMMKNALEFSMADPLMNYTHLVRNYNANTAVEQKKSAAVVSLMDVPTHFSKTKSEYKKGYREDSQKMAVQMFHVKLPDDELRSFGLKHKGAQEYKKAKYYDSALRDSRAAKALALADRPYDLKKKGEEEWGKAYKLDSMTLQNRVSLLLDPTDPMVHLTKTKDNKWETYRKLDMNKLNKSNLAQEMTDMAYTKFKLEPHRQKKYESLLEGKKAKAEVELSELPVWGLKGMWNTFDKSYLNDSQLQMARNSHEVNLADPLLTYHHYSRQYNANTAVEQKKSAATVSVMDLPTHKYKTSAEYKKGYREDSQKLAVNMYHVKLPDDQLSLFGVKQKGKAEYAKEKYCDSALRNSKSAAVLPLADRPYDLKGALKKTWDKAYHADSMNLANKVAQLFQPLEPDLTKYKHKEGELKVYNLDSLKQTNHQALVMGMSDPVSTKFVTDPHRQKRYENLADGKKAKVEVELSGLPLWGLKGLFSNYEKDYVNDSQLQNVRNTHELSMADPLYTYHHLPKQYNVNTAVDQAKMAATLSVMDGPTHYSKTTNEYKKNYREDSQKLAVNMYHVKLPDDQLRGSFVKHKGKSEYAKEKYYDSALRNSKAAATLPLADGLVNNKGALLDYWRKDYCVDSLNYANKCAQLFQPLDPSMTKYKVDHEKGKAYLLDSVKQTNKQAQVMVPSDVLSTKFLTDPHRQKKYENLADGKKAKVEVDLSGLPLWGLKGMWNNYDKEYVNDSQLQMMKNSLELDMADPLYTYHHLSKHYNVNSVVDQKKAAAVVNFMDHPTNKYKSKTEYKKDYREDSQKLAVNMYHVKLPDDQLSQFGVKMKGKAEYKKDYQVDSAARQAKAARALPLADRTLDYKKGSLKDLDKAYMNESLNYANKVAQLFQPLDPPLNKYHLLEEKGKAYALDRSQAQNKLSQVTLPADELSTKFLTDPHRQKKYENLLDSRKAKAEMELSGFPVWGCKGMWSNYDKAYEVDSQLAYKKAALDVNLSDPPYSYSHLLKHYDVDSALAQKKSAQTVQLMDLPATYLKTKSEYKRDYREDSQKNAKTLSHLKMPDDNLSLAGLKMKGKSEYKKDYMVDSTKNTNKAAALLPLADKVLDKKFKAKSEWDKQYVNDSLNYANRVHQLFQPADAPLHKCKEGEFKHKAYNLDSLKQTNLQAQLLVPSDTVATKFKTDPHKVYTHKDCQDKKLLAEYEQTLTQPFYKCKGDEEYEKAYKSDSNQAAKVMCHTHYPDEMSGVYHGLVKYVLDKDRYAESFKNLQTDLQKYPTECYNMKSKAKTEYNKEYRSQLDKNAKVLSHLKMPDDNLSLVGLKMKGKNEYKKDYMVDSTKNTNKAAALLPLADKVLDKKFKAKSEWDKQYLNDSLNYANKVHQLFAPTDPPLHKCKEFSEKHKAYNLDSLKQSNVQAQLLVPSDTVQTKFKTDPHKVYTHKDCQDKKLLAEYEQTLTQPFFKGRGDEEYEKAYKNDSNQATKVMCHSHYPDEFSGVYHGLLKLDSYKDKKYDSSFNQLVTDKLKFPTECYNLKSKAKTEYNKEYKLDSLADGAKALRQLQPNESAPLVNYDKAKGKNEYDKEKYKVSAAVGKKANKMYEPTETQMFYLQKDMNEFDEQKRYTSLNDANRMANAVEFCPTESKWKGKLNEYDKEKYKQSVQNTKKVAFELDPPDALPTFQAQQEALKKGYAVDSLKAQAQARRVLEPSDNYPYFLKSDAEWDETYKKLSFMATKNVAQVLEPADPPLLKYKDTDEWNKQYLKVSVQQSKKVAHELKDKAEDVHCLKTAVDGDRMKYVESLQDQKKVRRLLEPTDTTSAYPQKGKTEKFKEKYNPSFLDQKMQSHALYPTMKFSPDKKRVLKRRVEVKPASAPQALAPQALAKPSTESQEYDSRTTTTTEYKLTLTEGPVEEYVVEETYYEVVEEYDEDDAM
>DECOY_sp|P20929-2|NEBU_HUMAN
LAEVYNAPLMGRTGRTQVTGYMWGEDLAQVNLLADGKDFSVEDADAAMYDYMRAFKLGATSPHSPLSSVTTQQTAVSSRSQQPLETKTAKHYATSVAFVGGDSYTSLHHDPAESHEKSEEGGSLSLASARSSQRERRSQAQVNLMHLRSSQLNDEAPDYDFVSGPNRTWRVLGTLTEQDQDRKNQEMEVKRVQLRGYNLDSFDQMKKNRVETLPDTVVPTFCKGKHEFDEHKYVTSLRHQTRERRVMEPTDLVYAKAGQLKRQFSDSYLVSSLNEQRKNRAEMEPTVPTPTKRAMNKEYLVSSFNEQRKNRVEMEPTFPTPTKAGLNKEYLVSSLNEQRKNRVQMEPTVPTATKAGVNKEYLVSSLNEQNKHRVEMEPTVALPTKMGGNKEYLVSSLNEQNKHRVEMEPTVPLPTKMGGNKEYLVSSLNEQNKHRVEMEPTVPLPTKMGGNKEYLVSSLNEQNKHRVQMEPTLPLPLGTGLNKEYLVSSFNEQNKHRVEMEPTLPLPLKGGVNKEYLVSSFNEQNKLRVEMEPTVPLPTKLNGSKEYLLSSFNEQRKNRVEMEPTLPTPLKGGLNKEYLVSSFNEQRKNRVELEPTVTTPLGTGLNKEYMVSSLKHQTKERKVVEPLDPLPTGQGLAKEKYVSSLHDQTKQRVMMEPKTGLATGPSVDKEYLVSSFKNQNKERVLLEPTDQVVTKLKGSKNLDCQYQLLSFKNQNRERVQLEPTDLVTEYYSMKDESAKEKKYQSSLKNVQQAHLLEPTDVVSTFNKAEMEASKQKYLQSALDTARNRAMFDPTENAMANLRGKGVELELRKDYKEENLLQTAKNRALMDPTDEMETLKGRGLSEELKRDYKEESAKLTAKYVHLLAPTVELGTLRNKGLSEEYKRDYKEGSQMQQSKEATLYTPTEFDLMKPRGKEEKYKEKYVLSQLETAKELHLQELNDPLTHYHKGKSEKKKYYQYSSALQSTNLVHNMLLSKEMDTVKPHKKLLDKAKYVESALNNAKDMKVYLQSKDPNKYPKTKGKFDENREKYVQSSKLAKKAAMELDRPGLMSLGHSGKREKHRAYEVESAKQAAQTKKALDRPDAVTTYHLNKEAKRDYAVDSKKQAVEMAKHVEPPELMLSYNKSKGKEVKKKFYNTDSVKHTVKEVHVTRDTEPLTTYSGQALKKHVHKDKYNESVLNSVKTALLLQPTDPVAHCTRGKEVKHKEKYLDSELLTRNLALVTKNDDTVSKLCKGLFREDKLYEFDSQQLSKSAAQLFDRPDPTKWWHKANAEYKKQYDLNTNKVYAKDAKALHVADPELTCNKSRNQYVKEKYLDSVEKDKRVVHLLMPTDHLTTYRGKPKNYEAKLYLLDSLKQNKVTRTLHEPTDVLSTKFKDKSEYKRNKYLQSWMHSNYLATLMDRPLLENCGHQLFKMASKSKRYENMLQTAKYFRHNLPSDAVKYFDKSRETFVKEKYKYSYLKTKNEALTFDPTDYAYCGLKGLWTLDKEKYVDSVTDTVRAHHFHERDPPLRSWLGLQSMYNKEKYKLSLDDTKRVHYVLDLAKDVTHKYKGKTQFTKERYLDSANWYRKARALLLPTDPVPTKYKDKMEYQKLKKYMEVSKDVKDAKHLATTQNGAHHHRPKETALEVYLYQSQKLQRKGRALLDPTDPVSTFLKSKKQGARAYVLESLHKEQTLKRVYEPTDLVKVKYRDKRMKADTYLYNSWKRLLRHRSVMDPTDYLFCGFKGLVQLDKEKYLDSTLDGVRYCHLVQPTYPLSLMHGQKMFFDKSYLLESVAEQKKTVRQLEPTDPTTHKLKDKLHYLREYRLESTVNNRRVVHVFPVKDPGLTYGYKATHEYAKEKYFYSSMRYTKDLKHFHPTDGPRLYGTPLRTLSKTYLNSSQKLYAHLRADLDVKTTTPAKVRGVSHVYDYHYVADSLKQGKSVAQVYVPTDTVKLYDRNKTLMHKAKYLDRDLDYAKHAHLLEPTDWVYCGLKGLWNLDKDYVLDSLQDTKRVVHDNVQLDPHCLWEHRLRLYDLESKKVQSKDATVMEVMDPVLHKLKMKNEYVRSYRLDLNKLGRVLRCATNPDDDVRSPLTYLKAKFEYEREKYLHSALKHQKNAHTLSLTSSPLLYSTKARVDWAKEYLNSSYLKNLRNRTDYDVTELVTTKYKDLQHYNKEKYVESANLGSQVATVYLPTDTVLNYNQLNKEGAATYQLQSQLDYKKSAHLLQPTDWVYCGLKGLWNLDKDYVNDSLLEQARNRVLVNPEELLSTWQHFYRHYELDSLLYQRKCALVHNMMDNPLHVNKATDEYKRHYNLARSKMQFDLCHVVGPFEGLKVGALYHKGKQEYTKEKYLESNVLDAKHAGVLPLRYEDLTYGYKATGEWAKGYLLTSYKLGMKDSHSLHPTDPSFTKYKGKANFTKEKYVDSQNVSNKLALVLEPPDVVRSFNPYNELAKKNKYLQSMMEQKNTRVVHDVSDLPLWGLRGLWELDRAYVNDSQLDYKRAAQLVDNQDPHCMWQHLYRNYDLDSVLTQGKQAALVSVMDAPLNKLKAKTHYDKEYRLENQLQGAHEFWVKLPDRDMTPVGVYHKGKEHQVKAKYLESQVDNCHHAHVFPVADPPLLYGTKARQEWGKEYLYQDLRLAAEQATHLLPTETLTKYKSTANWKRDKYLDDLLEGSKQATVYDRVDDVPTFNLTEKLRTKKYESFLDAAKHAHNVSVSDNPMWGLRGLWELDKAYVNDSQLEYKKAAQLVDNQDPMCTWQHLYRNYDMDSVLAQSKNSHLLSLMDVPSQKLKAKWAWDRLYREENQKLDALLARWKLNDRDATLTGVYHKGKQEHDKLKYYDSALRESKAAAQLPLADRLVDCGKAMEDWGREYKLNSVNLANRAALNLEPTDPMLHLSKTKDDWVREKYPLSLNEANKSALVVEPTDVLSTKYLNVVPRTYVSDCFLNQAKNRVLVEPSGQPMWGLRGLWELDKAYLADSQLDYKRAAQLVDNQDPFCSRWHLYRHYDVDSALAQGKEAASLSVMDVPLSKLKAHDNYKKAYRQDNLKMLVNAAWVKLPDKEARSCGLYHKGKQEYAKTYLYDSALRDSKAAHQLGLADRALDYGTKMVDEWAQQRKYNSLQLANKLSQLMLPTDAPVNVNKAKEEWARDYLPESLQVANKLAQLVEPTDVLSTKALEFKPRLYRLENLLNQAKNRVMVEVSGEPLWGLKGLWELDKSYLNDSQLDYKKAAQLVDNQDPLCTWQHLYRNYDLDSVLVQKKCAQVLSMMDLPTNHLKGKSEYKKAYREDSQKLAAHLAWVKSPDDQLRTFGMHHGLKRQYGKEKYYESALRESKAAKHLELADRALDYKGKQTDNWKDQYKLNSLQLANLHAQLMEPTDSPLTLNKSKDNWAEQYKLESLQLSNKAALVVEPTDVLSTFSLAERPRTYRLENVLDQAKVRVNMEVSGEPMWGLRGLWELDKAYVSDSQLDYKRAAQLVDNQDPFCSWHHLYRHYDVDSALAQGKEAASLSVMDVPLSKLKAHDNYKKAYRQDNLKMLVNAAWVKLPDKEARSCGLYHKGKQEYAKTYLYDSALRDSKAAHQLGLADRALDYGTKMVDEWAQQRKYNSLQLANKLSQLMLPTDAPVNVNKAKEEWARNYLPESLQVANKLAQLVEPTDVLSTKALEFKPRLYRLENLLNQAKNRVMVEVSGEPLWGLKGLWELDKSYLNDSQLDYKKAAQLVDNQDPLCTWQHLYRNYDLDSVLVQKKCAQVLSMMDLPTNHLKGKSEYKKAYREDSQKLAAHLAWVKSPDDQLRTFGMHHGLKRQYGKEKYYESALRESKAAKHLELADRALDYKGKQTDNWKDQYKLNSLQLANLHAQLMEPTDSPLTLNKSKDNWAEQYKLESLQLSNKAALVVEPTDVLSTFSLAERPRTYRLENVLDQAKVRVNMEVSGEPMWGLRGLWELDKAYVSDSQLDYKRAAQLVDNQDPFCSWHHLYRHYDVDSALAQGKEAASLSVMDVPLSKLKAHDNYKKAYRQDNLKMLVNAAWVKLPDKEARSCGLYHKGKQEYAKTYLYDSALRDSKAAHQLGLADRALDYGTKMVDEWAQQRKYNSLQLANKLSQLMLPTDAPVNVNKAKEEWARDYLPESLQVANKLAQLVEPTDVLSTKALEFKPRLYRLENLLNQAKNRVMVEVSGEPLWGLKGLWELDKSYLNDSQLDYKKAAQLVDNQDPLCTWQHLYRNYDLDSVLVQKKCAQVLSMMDLPTNHLKGKSEYKKAYREDSQKLAAHLAWVKSPDDQLRTFGMHHGLKRQYGKEKYYESALRESKAAKHLELADRALDYKGKQADNWKDQYKLNSLQLANLHAQLMEPTDSPLTLNKSKDNWAEQYKLESLQLSNKAALVVEPTDVLSTFSLAERPRTYRLENVLDQAKVRVNMEVSGEPMWGLRGLWELDKAYVSDSQLDYKKAAQLLDNQDPMCTWEHLYRNYDLDTVLTQKKCALLLSLMDVPSSKFKTKWQFKKEYREESQKLGAHLACMKLPDDELSQAGLHHKGKQEYAKEKYYDSALRDSKAAKSLSLADRALDYKDKMSEDWKGTYKLQSLNASNKSALLLDPTDPMVHLSKTDADWAETYLKHSMTLANKNALVLEPTDTLCTKFLQDAPRQKRYDSLLEGRKAKVEVEVSGLPVWGLRGLWELDKSYLADSQLDYKRAAQLVDNQDPLCTWEHLPKHYDLDSVLLQKKCALVVGLMDVPSSKFKTKWEFKKEYREDSQKLAVHLSWMKMPDKDLRNAGLHHGLKRQYGKEKYYDSALRDSKAAAQLPLADRLGLDYKKESEELAKLYKLDSYNRLNKLALMLEPTDPMVHLKKTDNDWAETYRKLNMNLANKNALVQEPTDTLSTKFLETRPRQYLTDSLLEGRKARAVVELSDLPVWGLKGMWELDKSYLNDSQLDYKRAAHLLDNQDPLCLWEHLPKHYDVDSVLTQKKCALVLGLMDVPSSRYKTKYEFKKDYREDSQKVALHLSWMKLPDDHVRAAGLHHGLKRQYAKEKYYDSALRDSKAAAVLPLADRSLDYGKKEAEEMARQYLSESYNKLNRQALMLEPTDPMLHVQKTKDDWAETYRKLNMNLANKNALVQELSDTVSTKFKLDPPRQYLNDSLLEARKAKCVVDMSGLPVWGLRGLWQLDKSYLNDSQLDYARQAHLVDNQDPLCTWEHLYKNYDVDSVLTQKKCALVVGLMDVPSSKFKTKWEFKKDYREDSQKLAVHMSWMKMPDDELRNAGLHHGLKRQYGKDKYYDSLVRDSKAAAVLPLADRSLDYKKKGAEENAKLYLTESYNKLNRQALMLEPTDPMLHLQKTKDDWAETYRKLNMNLANKNALVQELSDTVSTKFKLDPPRQYLNDSLLETRKAKCVVDMSGLPVWGLRGLWQLDKSYLNDSQLDYARQAHLVDSQDPLCTWEHLYKNYDVDSVLTQKKCALVVGLMDVPSSKFKTKWEFKKDYREDSQKLAVHMSWMKMPDDELRNAGLHHGLKQCYGKDKYYDSLLRDSKAAAVLPLADRSLDYKKKGAEENAKLYLSESYNKLNRMALMLEPTDPMLHLQKTKDDWAETYRKLNMTLANKNALVQELSDTVSTKFRFDPPRQYKLDSLLETRKAKCEVDLSGLSVWGLRGMWQLDKSYMNDSQLDYARQAHLVDSQDPLCTWQHLYKNYDVDSVLTQKKCALVVGLMDVPSSKFKTKWEFKKDYREDSQKLAVHMSWMKMPDRDLRAAGLHHGLKRQYGKEKYFESALRDSKAAKALPLADRVMDYKRKGAEELGKLYKLESYNKVNKQALLVEPTDPMLHVTKTKDDWAETYRLHNMTLANKNALVMPLSDMLSSKFFQDPHRQYVHDSLLQTRKAKNEDELSGSTMWGLKGLWQLDKSYLNDSQLDYARQAHLVDSQDPLCTWQHLYKNYDVDSVLTQKKCALVVGLMDVPSSKFKTKWEFKKDYREDSQKLAVHMSWMKMPDDELRNAGLHHGLKRQFGKEKYYESALRESKAAKALPLADVPYDLKRKGLEEYGRMYKLDSTNLLNKAALVLDPTDPMLHLQKTKDDWAREYRLDRSKNANKTALVLDMADPLSTKFRNDPPRQKKYESLLESRKAKNEAELSGLPSWGLRGLWELDKSYLNESQLEYKKVAQVVDNQDPLCTWQHLYKNYDVDSVLEQKKCALVVGLMDVPSSKFKTKWEFKKDYREESQKMAVNMSLVKLPDDQLRSFGVHHGLKRQYGKQKYYDSALRDSKAALQVSLADVPYDLKKGLAEEWGKLYKLQSYLTQNKQAQLLDPTDPMVHKLKTKDNWDLTYLKHNMTHANKQALVMDMSDTKKLFQFNSPHRQKYQDSAYETKKAKAEVELSGAPSWGLKGYWENYDKQYENDSQRLNMRNTLELNMADPLLLKYHLLKHYNTNTLNAQAKDAATVSLMDAPTHYSKTTNEYKKNYREDSQKMAVQMSHVKLPDDELRGSFVKMKGKGENYKYKYYDSALRDSKAAKALPLADRPYDLKKKGSEELSKLYKLDSMNLANKAALLLQPLDPMLHKVKTDAEWAKQYLHENMKLANNQALVMNMSDMLTSKYLTDPHRQKKYESLLEMKKAKNEAELSGLPLWGLKGMFDAYDKAYQNDSQLQMMKNALEFSMADPLMNYTHLVRNYNANTAVEQKKSAAVVSLMDVPTHFSKTKSEYKKGYREDSQKMAVQMFHVKLPDDELRSFGLKHKGAQEYKKAKYYDSALRDSRAAKALALADRPYDLKKKGEEEWGKAYKLDSMTLQNRVSLLLDPTDPMVHLTKTKDNKWETYRKLDMNKLNKSNLAQEMTDMAYTKFKLEPHRQKKYESLLEGKKAKAEVELSELPVWGLKGMWNTFDKSYLNDSQLQMARNSHEVNLADPLLTYHHYSRQYNANTAVEQKKSAATVSVMDLPTHKYKTSAEYKKGYREDSQKLAVNMYHVKLPDDQLSLFGVKQKGKAEYAKEKYCDSALRNSKSAAVLPLADRPYDLKGALKKTWDKAYHADSMNLANKVAQLFQPLEPDLTKYKHKEGELKVYNLDSLKQTNHQALVMGMSDPVSTKFVTDPHRQKRYENLADGKKAKVEVELSGLPLWGLKGLFSNYEKDYVNDSQLQNVRNTHELSMADPLYTYHHLPKQYNVNTAVDQAKMAATLSVMDGPTHYSKTTNEYKKNYREDSQKLAVNMYHVKLPDDQLRGSFVKHKGKSEYAKEKYYDSALRNSKAAATLPLADGLVNNKGALLDYWRKDYCVDSLNYANKCAQLFQPLDPSMTKYKVDHEKGKAYLLDSVKQTNKQAQVMVPSDVLSTKFLTDPHRQKKYENLADGKKAKVEVDLSGLPLWGLKGMWNNYDKEYVNDSQLQMMKNSLELDMADPLYTYHHLSKHYNVNSVVDQKKAAAVVNFMDHPTNKYKSKTEYKKDYREDSQKLAVNMYHVKLPDDQLSQFGVKMKGKAEYKKDYQVDSAARQAKAARALPLADRTLDYKKGSLKDLDKAYMNESLNYANKVAQLFQPLDPPLNKYHLLEEKGKAYALDRSQAQNKLSQVTLPADELSTKFLTDPHRQKKYENLLDSRKAKAEMELSGFPVWGCKGMWSNYDKAYEVDSQLAYKKAALDVNLSDPPYSYSHLLKHYDVDSALAQKKSAQTVQLMDLPATYLKTKSEYKRDYREDSQKNAKTLSHLKMPDDNLSLAGLKMKGKSEYKKDYMVDSTKNTNKAAALLPLADKVLDKKFKAKSEWDKQYVNDSLNYANRVHQLFQPADAPLHKCKEGEFKHKAYNLDSLKQTNLQAQLLVPSDTVATKFKTDPHKVYTHKDCQDKKLLAEYEQTLTQPFYKCKGDEEYEKAYKSDSNQAAKVMCHTHYPDEMSGVYHGLVKYVLDKDRYAESFKNLQTDLQKYPTECYNMKSKAKTEYNKEYRSQLDKNAKVLSHLKMPDDNLSLVGLKMKGKNEYKKDYMVDSTKNTNKAAALLPLADKVLDKKFKAKSEWDKQYLNDSLNYANKVHQLFAPTDPPLHKCKEFSEKHKAYNLDSLKQSNVQAQLLVPSDTVQTKFKTDPHKVYTHKDCQDKKLLAEYEQTLTQPFFKGRGDEEYEKAYKNDSNQATKVMCHSHYPDEFSGVYHGLLKLDSYKDKKYDSSFNQLVTDKLKFPTECYNLKSKAKTEYNKEYKLDSLADGAKALRQLQPNESAPLVNYDKAKGKNEYDKEKYKVSAAVGKKANKMYEPTETQMFYLQKDMNEFDEQKRYTSLNDANRMANAVEFCPTESKWKGKLNEYDKEKYKQSVQNTKKVAFELDPPDALPTFQAQQEALKKGYAVDSLKAQAQARRVLEPSDNYPYFLKSDAEWDETYKKLSFMATKNVAQVLEPADPPLLKYKDTDEWNKQYLKVSVQQSKKVAHELKDKAEDVHCLKTAVDGDRMKYVESLQDQKKVRRLLEPTDTTSAYPQKGKTEKFKEKYNPSFLDQKMQSHALYPTMKFSPDKKRVLKRRVEVKPASAPQALAPQALAKPSTESQEYDSRTTTTTEYKLTLTEGPVEEYVVEETYYEVVEEYDEDDAM
>DECOY_sp|P20929-3|NEBU_HUMAN
LAEVYNAPLMGRTGRTQVTGYMWGEDLAQVNLLADGKDFSVEDADAAMYDYMRAFKLGATSPHSPLSSVTTQQTAVSSRSQQPLETKTAKHYATSVAFVGGDSYTSLHHDPAESHEKSEEGGSLSLASARSSQRERRSQAQVNLMHLRSSQLNDEAPDYDFVSGPNRTWRVLGTLTEQDQDRKNQEMEVKRVQLRGYNLDSFDQMKKNRVETLPDTVVPTFCKGKHEFDEHKYVTSLRHQTRERRVMEPTDLVYAKAGQLKRQFSDSYLVSSLNEQRKNRAEMEPTVPTPTKRAMNKEYLVSSFNEQRKNRVEMEPTFPTPTKAGLNKEYLVSSLNEQRKNRVQMEPTVPTATKAGVNKEYLVSSLNEQNKHRVEMEPTVALPTKMGGNKEYLVSSLNEQNKHRVEMEPTVPLPTKMGGNKEYLVSSLNEQNKHRVEMEPTVPLPTKMGGNKEYLVSSLNEQNKHRVQMEPTLPLPLGTGLNKEYLVSSFNEQNKHRVEMEPTLPLPLKGGVNKEYLVSSFNEQNKLRVEMEPTVPLPTKLNGSKEYLLSSFNEQRKNRVEMEPTLPTPLKGGLNKEYLVSSFNEQRKNRVELEPTVTTPLGTGLNKEYMVSSLKHQTKERKVVEPLDPLPTGQGLAKEKYVSSLHDQTKQRVMMEPKTGLATGPSVDKEYLVSSFKNQNKERVLLEPTDQVVTKLKGSKNLDCQYQLLSFKNQNRERVQLEPTDLVTEYYSMKDESAKEKKYQSSLKNVQQAHLLEPTDVVSTFNKAEMEASKQKYLQSALDTARNRAMFDPTENAMANLRGKGVELELRKDYKEENLLQTAKNRALMDPTDEMETLKGRGLSEELKRDYKEESAKLTAKYVHLLAPTVELGTLRNKGLSEEYKRDYKEGSQMQQSKEATLYTPTEFDLMKPRGKEEKYKEKYVLSQLETAKELHLQELNDPLTHYHKGKSEKKKYYQYSSALQSTNLVHNMLLSKEMDTVKPHKKLLDKAKYVESALNNAKDMKVYLQSKDPNKYPKTKGKFDENREKYVQSSKLAKKAAMELDRPGLMSLGHSGKREKHRAYEVESAKQAAQTKKALDRPDAVTTYHLNKEAKRDYAVDSKKQAVEMAKHVEPPELMLSYNKSKGKEVKKKFYNTDSVKHTVKEVHVTRDTEPLTTYSGQALKKHVHKDKYNESVLNSVKTALLLQPTDPVAHCTRGKEVKHKEKYLDSELLTRNLALVTKNDDTVSKLCKGLFREDKLYEFDSQQLSKSAAQLFDRPDPTKWWHKANAEYKKQYDLNTNKVYAKDAKALHVADPELTCNKSRNQYVKEKYLDSVEKDKRVVHLLMPTDHLTTYRGKPKNYEAKLYLLDSLKQNKVTRTLHEPTDVLSTKFKDKSEYKRNKYLQSLQDGAKTALLRHPEDVVLHKYKRDQEYDRAKKYENMLQTAKYFRHNLPSDAVKYFDKSRETFVKEKYKYSYLKTKNEALTFDPTDYAYCGLKGLWTLDKEKYVDSVTDTVRAHHFHERDPPLRSWLGLQSMYNKEKYKLSLDDTKRVHYVLDLAKDVTHKYKGKTQFTKERYLDSANWYRKARALLLPTDPVPTKYKDKMEYQKLKKYMEVSKDVKDAKHLATTQNGAHHHRPKETALEVYLYQSQKLQRKGRALLDPTDPVSTFLKSKKQGARAYVLESLHKEQTLKRVYEPTDLVKVKYRDKRMKADTYLYNSWKRLLRHRSVMDPTDYLFCGFKGLVQLDKEKYLDSTLDGVRYCHLVQPTYPLSLMHGQKMFFDKSYLLESVAEQKKTVRQLEPTDPTTHKLKDKLHYLREYRLESTVNNRRVVHVFPVKDPGLTYGYKATHEYAKEKYFYSSMRYTKDLKHFHPTDGPRLYGTPLRTLSKTYLNSSQKLYAHLRADLDVKTTTPAKVRGVSHVYDYHYVADSLKQGKSVAQVYVPTDTVKLYDRNKTLMHKAKYLDRDLDYAKHAHLLEPTDWVYCGLKGLWNLDKDYVLDSLQDTKRVVHDNVQLDPHCLWEHRLRLYDLESKKVQSKDATVMEVMDPVLHKLKMKNEYVRSYRLDLNKLGRVLRCATNPDDDVRSPLTYLKAKFEYEREKYLHSALKHQKNAHTLSLTSSPLLYSTKARVDWAKEYLNSSYLKNLRNRTDYDVTELVTTKYKDLQHYNKEKYVESANLGSQVATVYLPTDTVLNYNQLNKEGAATYQLQSQLDYKKSAHLLQPTDWVYCGLKGLWNLDKDYVNDSLLEQARNRVLVNPEELLSTWQHFYRHYELDSLLYQRKCALVHNMMDNPLHVNKATDEYKRHYNLARSKMQFDLCHVVGPFEGLKVGALYHKGKQEYTKEKYLESNVLDAKHAGVLPLRYEDLTYGYKATGEWAKGYLLTSYKLGMKDSHSLHPTDPSFTKYKGKANFTKEKYVDSQNVSNKLALVLEPPDVVRSFNPYNELAKKNKYLQSMMEQKNTRVVHDVSDLPLWGLRGLWELDRAYVNDSQLDYKRAAQLVDNQDPHCMWQHLYRNYDLDSVLTQGKQAALVSVMDAPLNKLKAKTHYDKEYRLENQLQGAHEFWVKLPDRDMTPVGVYHKGKEHQVKAKYLESQVDNCHHAHVFPVADPPLLYGTKARQEWGKEYLYQDLRLAAEQATHLLPTETLTKYKSTANWKRDKYLDDLLEGSKQATVYDRVDDVPTFNLTEKLRTKKYESFLDAAKHAHNVSVSDNPMWGLRGLWELDKAYVNDSQLEYKKAAQLVDNQDPMCTWQHLYRNYDMDSVLAQSKNSHLLSLMDVPSQKLKAKWAWDRLYREENQKLDALLARWKLNDRDATLTGVYHKGKQEHDKLKYYDSALRESKAAAQLPLADRLVDCGKAMEDWGREYKLNSVNLANRAALNLEPTDPMLHLSKTKDDWVREKYPLSLNEANKSALVVEPTDVLSTKYLNVVPRTYVSDCFLNQAKNRVLVEPSGQPMWGLRGLWELDKAYLADSQLDYKRAAQLVDNQDPFCSRWHLYRHYDVDSALAQGKEAASLSVMDVPLSKLKAHDNYKKAYRQDNLKMLVNAAWVKLPDKEARSCGLYHKGKQEYAKTYLYDSALRDSKAAHQLGLADRALDYGTKMVDEWAQQRKYNSLQLANKLSQLMLPTDAPVNVNKAKEEWARDYLPESLQVANKLAQLVEPTDVLSTKALEFKPRLYRLENLLNQAKNRVMVEVSGEPLWGLKGLWELDKSYLNDSQLDYKKAAQLVDNQDPLCTWQHLYRNYDLDSVLVQKKCAQVLSMMDLPTNHLKGKSEYKKAYREDSQKLAAHLAWVKSPDDQLRTFGMHHGLKRQYGKEKYYESALRESKAAKHLELADRALDYKGKQTDNWKDQYKLNSLQLANLHAQLMEPTDSPLTLNKSKDNWAEQYKLESLQLSNKAALVVEPTDVLSTFSLAERPRTYRLENVLDQAKVRVNMEVSGEPMWGLRGLWELDKAYVSDSQLDYKRAAQLVDNQDPFCSWHHLYRHYDVDSALAQGKEAASLSVMDVPLSKLKAHDNYKKAYRQDNLKMLVNAAWVKLPDKEARSCGLYHKGKQEYAKTYLYDSALRDSKAAHQLGLADRALDYGTKMVDEWAQQRKYNSLQLANKLSQLMLPTDAPVNVNKAKEEWARNYLPESLQVANKLAQLVEPTDVLSTKALEFKPRLYRLENLLNQAKNRVMVEVSGEPLWGLKGLWELDKSYLNDSQLDYKKAAQLVDNQDPLCTWQHLYRNYDLDSVLVQKKCAQVLSMMDLPTNHLKGKSEYKKAYREDSQKLAAHLAWVKSPDDQLRTFGMHHGLKRQYGKEKYYESALRESKAAKHLELADRALDYKGKQTDNWKDQYKLNSLQLANLHAQLMEPTDSPLTLNKSKDNWAEQYKLESLQLSNKAALVVEPTDVLSTFSLAERPRTYRLENVLDQAKVRVNMEVSGEPMWGLRGLWELDKAYVSDSQLDYKRAAQLVDNQDPFCSWHHLYRHYDVDSALAQGKEAASLSVMDVPLSKLKAHDNYKKAYRQDNLKMLVNAAWVKLPDKEARSCGLYHKGKQEYAKTYLYDSALRDSKAAHQLGLADRALDYGTKMVDEWAQQRKYNSLQLANKLSQLMLPTDAPVNVNKAKEEWARDYLPESLQVANKLAQLVEPTDVLSTKALEFKPRLYRLENLLNQAKNRVMVEVSGEPLWGLKGLWELDKSYLNDSQLDYKKAAQLVDNQDPLCTWQHLYRNYDLDSVLVQKKCAQVLSMMDLPTNHLKGKSEYKKAYREDSQKLAAHLAWVKSPDDQLRTFGMHHGLKRQYGKEKYYESALRESKAAKHLELADRALDYKGKQADNWKDQYKLNSLQLANLHAQLMEPTDSPLTLNKSKDNWAEQYKLESLQLSNKAALVVEPTDVLSTFSLAERPRTYRLENVLDQAKVRVNMEVSGEPMWGLRGLWELDKAYVSDSQLDYKKAAQLLDNQDPMCTWEHLYRNYDLDTVLTQKKCALLLSLMDVPSSKFKTKWQFKKEYREESQKLGAHLACMKLPDDELSQAGLHHKGKQEYAKEKYYDSALRDSKAAKSLSLADRALDYKDKMSEDWKGTYKLQSLNASNKSALLLDPTDPMVHLSKTDADWAETYLKHSMTLANKNALVLEPTDTLCTKFLQDAPRQKRYDSLLEGRKAKVEVEVSGLPVWGLRGLWELDKSYLADSQLDYKRAAQLVDNQDPLCTWEHLPKHYDLDSVLLQKKCALVVGLMDVPSSKFKTKWEFKKEYREDSQKLAVHLSWMKMPDKDLRNAGLHHGLKRQYGKEKYYDSALRDSKAAAQLPLADRLGLDYKKESEELAKLYKLDSYNRLNKLALMLEPTDPMVHLKKTDNDWAETYRKLNMNLANKNALVQEPTDTLSTKFLETRPRQYLTDSLLEGRKARAVVELSDLPVWGLKGMWELDKSYLNDSQLDYKRAAHLLDNQDPLCLWEHLPKHYDVDSVLTQKKCALVLGLMDVPSSRYKTKYEFKKDYREDSQKVALHLSWMKLPDDHVRAAGLHHGLKRQYAKEKYYDSALRDSKAAAVLPLADRSLDYGKKEAEEMARQYLSESYNKLNRQALMLEPTDPMLHVQKTKDDWAETYRKLNMNLANKNALVQELSDTVSTKFKLDPPRQYLNDSLLEARKAKCVVDMSGLPVWGLRGLWQLDKSYLNDSQLDYARQAHLVDNQDPLCTWEHLYKNYDVDSVLTQKKCALVVGLMDVPSSKFKTKWEFKKDYREDSQKLAVHMSWMKMPDDELRNAGLHHGLKRQYGKDKYYDSLVRDSKAAAVLPLADRSLDYKKKGAEENAKLYLTESYNKLNRQALMLEPTDPMLHLQKTKDDWAETYRKLNMNLANKNALVQELSDTVSTKFKLDPPRQYLNDSLLETRKAKCVVDMSGLPVWGLRGLWQLDKSYLNDSQLDYARQAHLVDSQDPLCTWEHLYKNYDVDSVLTQKKCALVVGLMDVPSSKFKTKWEFKKDYREDSQKLAVHMSWMKMPDDELRNAGLHHGLKQCYGKDKYYDSLLRDSKAAAVLPLADRSLDYKKKGAEENAKLYLSESYNKLNRMALMLEPTDPMLHLQKTKDDWAETYRKLNMTLANKNALVQELSDTVSTKFRFDPPRQYKLDSLLETRKAKCEVDLSGLSVWGLRGMWQLDKSYMNDSQLDYARQAHLVDSQDPLCTWQHLYKNYDVDSVLTQKKCALVVGLMDVPSSKFKTKWEFKKDYREDSQKLAVHMSWMKMPDRDLRAAGLHHGLKRQYGKEKYFESALRDSKAAKALPLADRVMDYKRKGAEELGKLYKLESYNKVNKQALLVEPTDPMLHVTKTKDDWAETYRLHNMTLANKNALVMPLSDMLSSKFFQDPHRQYVHDSLLQTRKAKNEDELSGSTMWGLKGLWQLDKSYLNDSQLDYARQAHLVDSQDPLCTWQHLYKNYDVDSVLTQKKCALVVGLMDVPSSKFKTKWEFKKDYREDSQKLAVHMSWMKMPDDELRNAGLHHGLKRQFGKEKYYESALRESKAAKALPLADVPYDLKRKGLEEYGRMYKLDSTNLLNKAALVLDPTDPMLHLQKTKDDWAREYRLDRSKNANKTALVLDMADPLSTKFRNDPPRQKKYESLLESRKAKNEAELSGLPSWGLRGLWELDKSYLNESQLEYKKVAQVVDNQDPLCTWQHLYKNYDVDSVLEQKKCALVVGLMDVPSSKFKTKWEFKKDYREESQKMAVNMSLVKLPDDQLRSFGVHHGLKRQYGKQKYYDSALRDSKAALQVSLADVPYDLKKGLAEEWGKLYKLQSYLTQNKQAQLLDPTDPMVHKLKTKDNWDLTYLKHNMTHANKQALVMDMSDTKKLFQFNSPHRQKYQDSAYETKKAKAEVELSGAPSWGLKGYWENYDKQYENDSQRLNMRNTLELNMADPLLLKYHLLKHYNTNTLNAQAKDAATVSLMDAPTHYSKTTNEYKKNYREDSQKMAVQMSHVKLPDDELRGSFVKMKGKGENYKYKYYDSALRDSKAAKALPLADRPYDLKKKGSEELSKLYKLDSMNLANKAALLLQPLDPMLHKVKTDAEWAKQYLHENMKLANNQALVMNMSDMLTSKYLTDPHRQKKYESLLEMKKAKNEAELSGLPLWGLKGMFDAYDKAYQNDSQLQMMKNALEFSMADPLMNYTHLVRNYNANTAVEQKKSAAVVSLMDVPTHFSKTKSEYKKGYREDSQKMAVQMFHVKLPDDELRSFGLKHKGAQEYKKAKYYDSALRDSRAAKALALADRPYDLKKKGEEEWGKAYKLDSMTLQNRVSLLLDPTDPMVHLTKTKDNKWETYRKLDMNKLNKSNLAQEMTDMAYTKFKLEPHRQKKYESLLEGKKAKAEVELSELPVWGLKGMWNTFDKSYLNDSQLQMARNSHEVNLADPLLTYHHYSRQYNANTAVEQKKSAATVSVMDLPTHKYKTSAEYKKGYREDSQKLAVNMYHVKLPDDQLSLFGVKQKGKAEYAKEKYCDSALRNSKSAAVLPLADRPYDLKGALKKTWDKAYHADSMNLANKVAQLFQPLEPDLTKYKHKEGELKVYNLDSLKQTNHQALVMGMSDPVSTKFVTDPHRQKRYENLADGKKAKVEVELSGLPLWGLKGLFSNYEKDYVNDSQLQNVRNTHELSMADPLYTYHHLPKQYNVNTAVDQAKMAATLSVMDGPTHYSKTTNEYKKNYREDSQKLAVNMYHVKLPDDQLRGSFVKHKGKSEYAKEKYYDSALRNSKAAATLPLADGLVNNKGALLDYWRKDYCVDSLNYANKCAQLFQPLDPSMTKYKVDHEKGKAYLLDSVKQTNKQAQVMVPSDVLSTKFLTDPHRQKKYENLADGKKAKVEVDLSGLPLWGLKGMWNNYDKEYVNDSQLQMMKNSLELDMADPLYTYHHLSKHYNVNSVVDQKKAAAVVNFMDHPTNKYKSKTEYKKDYREDSQKLAVNMYHVKLPDDQLSQFGVKMKGKAEYKKDYQVDSAARQAKAARALPLADRTLDYKKGSLKDLDKAYMNESLNYANKVAQLFQPLDPPLNKYHLLEEKGKAYALDRSQAQNKLSQVTLPADELSTKFLTDPHRQKKYENLLDSRKAKAEMELSGFPVWGCKGMWSNYDKAYEVDSQLAYKKAALDVNLSDPPYSYSHLLKHYDVDSALAQKKSAQTVQLMDLPATYLKTKSEYKRDYREDSQKNAKTLSHLKMPDDNLSLAGLKMKGKSEYKKDYMVDSTKNTNKAAALLPLADKVLDKKFKAKSEWDKQYVNDSLNYANRVHQLFQPADAPLHKCKEGEFKHKAYNLDSLKQTNLQAQLLVPSDTVATKFKTDPHKVYTHKDCQDKKLLAEYEQTLTQPFYKCKGDEEYEKAYKSDSNQAAKVMCHTHYPDEMSGVYHGLVKYVLDKDRYAESFKNLQTDLQKYPTECYNMKSKAKTEYNKEYRSQLDKNAKVLSHLKMPDDNLSLVGLKMKGKNEYKKDYMVDSTKNTNKAAALLPLADKVLDKKFKAKSEWDKQYLNDSLNYANKVHQLFAPTDPPLHKCKEFSEKHKAYNLDSLKQSNVQAQLLVPSDTVQTKFKTDPHKVYTHKDCQDKKLLAEYEQTLTQPFFKGRGDEEYEKAYKNDSNQATKVMCHSHYPDEFSGVYHGLLKLDSYKDKKYDSSFNQLVTDKLKFPTECYNLKSKAKTEYNKEYKLDSLADGAKALRQLQPNESAPLVNYDKAKGKNEYDKEKYKVSAAVGKKANKMYEPTETQMFYLQKDMNEFDEQKRYTSLNDANRMANAVEFCPTESKWKGKLNEYDKEKYKQSVQNTKKVAFELDPPDALPTFQAQQEALKKGYAVDSLKAQAQARRVLEPSDNYPYFLKSDAEWDETYKKLSFMATKNVAQVLEPADPPLLKYKDTDEWNKQYLKVSVQQSKKVAHELKDKAEDVHCLKTAVDGDRMKYVESLQDQKKVRRLLEPTDTTSAYPQKGKTEKFKEKYNPSFLDQKMQSHALYPTMKFSPDKKRVLKRRVEVKPASAPQALAPQALAKPSTESQEYDSRTTTTTEYKLTLTEGPVEEYVVEETYYEVVEEYDEDDAM
>DECOY_sp|P20929-4|NEBU_HUMAN
LAEVYNAPLMGRTGRTQVTGYMWGEDLAQVNLLADGKDFSVEDADAAMYDYMRAFKLGATSPHSPLSSVTTQQTAVSSRSQQPLETKTAKHYATSVAFVGGDSYTSLHHDPAESHEKSEEGGSLSLASARSSQRERRSQAQVNLMHLRSSQLNDEAPDYDFVSGPNRTWRVLGTLTEQDQDRKNQEMEVKRVQLRGYNLDSFDQMKKNRVETLPDTVVPTFCKGKHEFDEHKYVTSLRHQTRERRVMEPTDLVYAKAGQLKRQFSDSYLVSSLNEQRKNRAEMEPTVPTPTKRAMNKEYLVSSFNEQRKNRVEMEPTFPTPTKAGLNKEYLVSSLNEQRKNRVQMEPTVPTATKAGVNKEYLVSSLNEQNKHRVEMEPTVALPTKMGGNKEYLVSSFNEQRKNRVEMEPTLPTPLKGGLNKEYLVSSFNEQRKNRVELEPTVTTPLGTGLNKEYMVSSLKHQTKERKVVEPLDPLPTGQGLAKEKYVSSLHDQTKQRVMMEPKTGLATGPSVDKEYLVSSFKNQNKERVLLEPTDQVVTKLKGSKNLDCQYQLLSFKNQNRERVQLEPTDLVTEYYSMKDESAKEKKYQSSLKNVQQAHLLEPTDVVSTFNKAEMEASKQKYLQSALDTARNRAMFDPTENAMANLRGKGVELELRKDYKEENLLQTAKNRALMDPTDEMETLKGRGLSEELKRDYKEESAKLTAKYVHLLAPTVELGTLRNKGLSEEYKRDYKEGSQMQQSKEATLYTPTEFDLMKPRGKEEKYKEKYVLSQLETAKELHLQELNDPLTHYHKGKSEKKKYYQYSSALQSTNLVHNMLLSKEMDTVKPHKKLLDKAKYVESALNNAKDMKVYLQSKDPNKYPKTKGKFDENREKYVQSSKLAKKAAMELDRPGLMSLGHSGKREKHRAYEVESAKQAAQTKKALDRPDAVTTYHLNKEAKRDYAVDSKKQAVEMAKHVEPPELMLSYNKSKGKEVKKKFYNTDSVKHTVKEVHVTRDTEPLTTYSGQALKKHVHKDKYNESVLNSVKTALLLQPTDPVAHCTRGKEVKHKEKYLDSELLTRNLALVTKNDDTVSKLCKGLFREDKLYEFDSQQLSKSAAQLFDRPDPTKWWHKANAEYKKQYDLNTNKVYAKDAKALHVADPELTCNKSRNQYVKEKYLDSVEKDKRVVHLLMPTDHLTTYRGKPKNYEAKLYLLDSLKQNKVTRTLHEPTDVLSTKFKDKSEYKRNKYLQSLQDGAKTALLRHPEDVVLHKYKRDQEYDRAKKYENMLQTAKYFRHNLPSDAVKYFDKSRETFVKEKYKYSYLKTKNEALTFDPTDYAYCGLKGLWTLDKEKYVDSVTDTVRAHHFHERDPPLRSWLGLQSMYNKEKYKLSLDDTKRVHYVLDLAKDVTHKYKGKTQFTKERYLDSANWYRKARALLLPTDPVPTKYKDKMEYQKLKKYMEVSKDVKDAKHLATTQNGAHHHRPKETALEVYLYQSQKLQRKGRALLDPTDPVSTFLKSKKQGARAYVLESLHKEQTLKRVYEPTDLVKVKYRDKRMKADTYLYNSWKRLLRHRSVMDPTDYLFCGFKGLVQLDKEKYLDSTLDGVRYCHLVQPTYPLSLMHGQKMFFDKSYLLESVAEQKKTVRQLEPTDPTTHKLKDKLHYLREYRLESTVNNRRVVHVFPVKDPGLTYGYKATHEYAKEKYFYSSMRYTKDLKHFHPTDGPRLYGTPLRTLSKTYLNSSQKLYAHLRADLDVKTTTPAKVRGVSHVYDYHYVADSLKQGKSVAQVYVPTDTVKLYDRNKTLMHKAKYLDRDLDYAKHAHLLEPTDWVYCGLKGLWNLDKDYVLDSLQDTKRVVHDNVQLDPHCLWEHRLRLYDLESKKVQSKDATVMEVMDPVLHKLKMKNEYVRSYRLDLNKLGRVLRCATNPDDDVRSPLTYLKAKFEYEREKYLHSALKHQKNAHTLSLTSSPLLYSTKARVDWAKEYLNSSYLKNLRNRTDYDVTELVTTKYKDLQHYNKEKYVESANLGSQVATVYLPTDTVLNYNQLNKEGAATYQLQSQLDYKKSAHLLQPTDWVYCGLKGLWNLDKDYVNDSLLEQARNRVLVNPEELLSTWQHFYRHYELDSLLYQRKCALVHNMMDNPLHVNKATDEYKRHYNLARSKMQFDLCHVVGPFEGLKVGALYHKGKQEYTKEKYLESNVLDAKHAGVLPLRYEDLTYGYKATGEWAKGYLLTSYKLGMKDSHSLHPTDPSFTKYKGKANFTKEKYVDSQNVSNKLALVLEPPDVVRSFNPYNELAKKNKYLQSMMEQKNTRVVHDVSDLPLWGLRGLWELDRAYVNDSQLDYKRAAQLVDNQDPHCMWQHLYRNYDLDSVLTQGKQAALVSVMDAPLNKLKAKTHYDKEYRLENQLQGAHEFWVKLPDRDMTPVGVYHKGKEHQVKAKYLESQVDNCHHAHVFPVADPPLLYGTKARQEWGKEYLYQDLRLAAEQATHLLPTETLTKYKSTANWKRDKYLDDLLEGSKQATVYDRVDDVPTFNLTEKLRTKKYESFLDAAKHAHNVSVSDNPMWGLRGLWELDKAYVNDSQLEYKKAAQLVDNQDPMCTWQHLYRNYDMDSVLAQSKNSHLLSLMDVPSQKLKAKWAWDRLYREENQKLDALLARWKLNDRDATLTGVYHKGKQEHDKLKYYDSALRESKAAAQLPLADRLVDCGKAMEDWGREYKLNSVNLANRAALNLEPTDPMLHLSKTKDDWVREKYPLSLNEANKSALVVEPTDVLSTKYLNVVPRTYVSDCFLNQAKNRVLVEPSGQPMWGLRGLWELDKAYLADSQLDYKKAAQLLDNQDPMCTWEHLYRNYDLDTVLTQKKCALLLSLMDVPSSKFKTKWQFKKEYREESQKLGAHLACMKLPDDELSQAGLHHKGKQEYAKEKYYDSALRDSKAAKSLSLADRALDYKDKMSEDWKGTYKLQSLNASNKSALLLDPTDPMVHLSKTDADWAETYLKHSMTLANKNALVLEPTDTLCTKFLQDAPRQKRYDSLLEGRKAKVEVEVSGLPVWGLRGLWELDKSYLADSQLDYKRAAQLVDNQDPLCTWEHLPKHYDLDSVLLQKKCALVVGLMDVPSSKFKTKWEFKKEYREDSQKLAVHLSWMKMPDKDLRNAGLHHGLKRQYGKEKYYDSALRDSKAAAQLPLADRLGLDYKKESEELAKLYKLDSYNRLNKLALMLEPTDPMVHLKKTDNDWAETYRKLNMNLANKNALVQEPTDTLSTKFLETRPRQYLTDSLLEGRKARAVVELSDLPVWGLKGMWELDKSYLNDSQLDYKRAAHLLDNQDPLCLWEHLPKHYDVDSVLTQKKCALVLGLMDVPSSRYKTKYEFKKDYREDSQKVALHLSWMKLPDDHVRAAGLHHGLKRQYAKEKYYDSALRDSKAAAVLPLADRSLDYGKKEAEEMARQYLSESYNKLNRQALMLEPTDPMLHVQKTKDDWAETYRKLNMNLANKNALVQELSDTVSTKFKLDPPRQYLNDSLLEARKAKCVVDMSGLPVWGLRGLWQLDKSYLNDSQLDYARQAHLVDNQDPLCTWEHLYKNYDVDSVLTQKKCALVVGLMDVPSSKFKTKWEFKKDYREDSQKLAVHMSWMKMPDDELRNAGLHHGLKRQYGKDKYYDSLVRDSKAAAVLPLADRSLDYKKKGAEENAKLYLTESYNKLNRQALMLEPTDPMLHLQKTKDDWAETYRKLNMNLANKNALVQELSDTVSTKFRFDPPRQYKLDSLLETRKAKCEVDLSGLSVWGLRGMWQLDKSYMNDSQLDYARQAHLVDSQDPLCTWQHLYKNYDVDSVLTQKKCALVVGLMDVPSSKFKTKWEFKKDYREDSQKLAVHMSWMKMPDRDLRAAGLHHGLKRQYGKEKYFESALRDSKAAKALPLADRVMDYKRKGAEELGKLYKLESYNKVNKQALLVEPTDPMLHVTKTKDDWAETYRLHNMTLANKNALVMPLSDMLSSKFFQDPHRQYVHDSLLQTRKAKNEDELSGSTMWGLKGLWQLDKSYLNDSQLDYARQAHLVDSQDPLCTWQHLYKNYDVDSVLTQKKCALVVGLMDVPSSKFKTKWEFKKDYREDSQKLAVHMSWMKMPDDELRNAGLHHGLKRQFGKEKYYESALRESKAAKALPLADVPYDLKRKGLEEYGRMYKLDSTNLLNKAALVLDPTDPMLHLQKTKDDWAREYRLDRSKNANKTALVLDMADPLSTKFRNDPPRQKKYESLLESRKAKNEAELSGLPSWGLRGLWELDKSYLNESQLEYKKVAQVVDNQDPLCTWQHLYKNYDVDSVLEQKKCALVVGLMDVPSSKFKTKWEFKKDYREESQKMAVNMSLVKLPDDQLRSFGVHHGLKRQYGKQKYYDSALRDSKAALQVSLADVPYDLKKGLAEEWGKLYKLQSYLTQNKQAQLLDPTDPMVHKLKTKDNWDLTYLKHNMTHANKQALVMDMSDTKKLFQFNSPHRQKYQDSAYETKKAKAEVELSGAPSWGLKGYWENYDKQYENDSQRLNMRNTLELNMADPLLLKYHLLKHYNTNTLNAQAKDAATVSLMDAPTHYSKTTNEYKKNYREDSQKMAVQMSHVKLPDDELRGSFVKMKGKGENYKYKYYDSALRDSKAAKALPLADRPYDLKKKGSEELSKLYKLDSMNLANKAALLLQPLDPMLHKVKTDAEWAKQYLHENMKLANNQALVMNMSDMLTSKYLTDPHRQKKYESLLEMKKAKNEAELSGLPLWGLKGMFDAYDKAYQNDSQLQMMKNALEFSMADPLMNYTHLVRNYNANTAVEQKKSAAVVSLMDVPTHFSKTKSEYKKGYREDSQKMAVQMFHVKLPDDELRSFGLKHKGAQEYKKAKYYDSALRDSRAAKALALADRPYDLKKKGEEEWGKAYKLDSMTLQNRVSLLLDPTDPMVHLTKTKDNKWETYRKLDMNKLNKSNLAQEMTDMAYTKFKLEPHRQKKYESLLEGKKAKAEVELSELPVWGLKGMWNTFDKSYLNDSQLQMARNSHEVNLADPLLTYHHYSRQYNANTAVEQKKSAATVSVMDLPTHKYKTSAEYKKGYREDSQKLAVNMYHVKLPDDQLSLFGVKQKGKAEYAKEKYCDSALRNSKSAAVLPLADRPYDLKGALKKTWDKAYHADSMNLANKVAQLFQPLEPDLTKYKHKEGELKVYNLDSLKQTNHQALVMGMSDPVSTKFVTDPHRQKRYENLADGKKAKVEVELSGLPLWGLKGLFSNYEKDYVNDSQLQNVRNTHELSMADPLYTYHHLPKQYNVNTAVDQAKMAATLSVMDGPTHYSKTTNEYKKNYREDSQKLAVNMYHVKLPDDQLRGSFVKHKGKSEYAKEKYYDSALRNSKAAATLPLADGLVNNKGALLDYWRKDYCVDSLNYANKCAQLFQPLDPSMTKYKVDHEKGKAYLLDSVKQTNKQAQVMVPSDVLSTKFLTDPHRQKKYENLADGKKAKVEVDLSGLPLWGLKGMWNNYDKEYVNDSQLQMMKNSLELDMADPLYTYHHLSKHYNVNSVVDQKKAAAVVNFMDHPTNKYKSKTEYKKDYREDSQKLAVNMYHVKLPDDQLSQFGVKMKGKAEYKKDYQVDSAARQAKAARALPLADRTLDYKKGSLKDLDKAYMNESLNYANKVAQLFQPLDPPLNKYHLLEEKGKAYALDRSQAQNKLSQVTLPADELSTKFLTDPHRQKKYENLLDSRKAKAEMELSGFPVWGCKGMWSNYDKAYEVDSQLAYKKAALDVNLSDPPYSYSHLLKHYDVDSALAQKKSAQTVQLMDLPATYLKTKSEYKRDYREDSQKNAKTLSHLKMPDDNLSLAGLKMKGKSEYKKDYMVDSTKNTNKAAALLPLADKVLDKKFKAKSEWDKQYVNDSLNYANRVHQLFQPADAPLHKCKEGEFKHKAYNLDSLKQTNLQAQLLVPSDTVATKFKTDPHKVYTHKDCQDKKLLAEYEQTLTQPFYKCKGDEEYEKAYKSDSNQAAKVMCHTHYPDEMSGVYHGLVKYVLDKDRYAESFKNLQTDLQKYPTECYNMKSKAKTEYNKEYRSQLDKNAKVLSHLKMPDDNLSLVGLKMKGKNEYKKDYMVDSTKNTNKAAALLPLADKVLDKKFKAKSEWDKQYLNDSLNYANKVHQLFAPTDPPLHKCKEFSEKHKAYNLDSLKQSNVQAQLLVPSDTVQTKFKTDPHKVYTHKDCQDKKLLAEYEQTLTQPFFKGRGDEEYEKAYKNDSNQATKVMCHSHYPDEFSGVYHGLLKLDSYKDKKYDSSFNQLVTDKLKFPTECYNLKSKAKTEYNKEYKLDSLADGAKALRQLQPNESAPLVNYDKAKGKNEYDKEKYKVSAAVGKKANKMYEPTETQMFYLQKDMNEFDEQKRYTSLNDANRMANAVEFCPTESKWKGKLNEYDKEKYKQSVQNTKKVAFELDPPDALPTFQAQQEALKKGYAVDSLKAQAQARRVLEPSDNYPYFLKSDAEWDETYKKLSFMATKNVAQVLEPADPPLLKYKDTDEWNKQYLKVSVQQSKKVAHELKDKAEDVHCLKTAVDGDRMKYVESLQDQKKVRRLLEPTDTTSAYPQKGKTEKFKEKYNPSFLDQKMQSHALYPTMKFSPDKKRVLKRRVEVKPASAPQALAPQALAKPSTESQEYDSRTTTTTEYKLTLTEGPVEEYVVEETYYEVVEEYDEDDAM
>DECOY_sp|P16519|NEC2_HUMAN
KNNLLKSLRSEVAEDLEEELEKKESMAKQYLSRDVVQDLYPASQTGHLMLTWKELVKGQPASGVFGLELTWTRGADEGWTHTTMFPKWDFGKVSDDRDRRSLPLLKSTGMPSTMNLNLDRRGTANVTLVAQVHELRYVFNKEGECADTTLTLVKLGTSPKLEPDQVSGGVCHRFEPVKTWKDAKMVMAGADLVGYGFLHNFELGVGRRNWQHVEDHLQRKNSTLVTLHQMRDWTLGLNAELALAFVGAAEPAAASTGSRHLTCNGYLDTTAVGAEPRKRNGNSFTSALTSSCSEDYLARTGDNLASNLSLTWMSSAYGDCNCDDYSGGDGSAWVYLSKGGRGKGNVGDAMAQLTLREPGDVKTGNDTPGWSASYLDLLQPMHSLSSAELLDTMFPQDLRLMGAKVSNYAVGVGCLNNNAAASVEGARCTGHSNFWDDTRYPYPYPDNSSFDYSAEANYNSALDPHLYDLGDDMLGLTVKGGTYGLEWAEAVNLDLGPTGDAQGTNLLYWKQTFLPDNMNLDLENLRDYRKKRGDFGEQQLAKMRVPRDELQKQHHLRRRKSKAALGNHYFHYLGEAFPKRLVGFGHEAAVRQKAGEDKGHLEVLFHNTFVRPEASAFVMVCFLFGAAKAWQSVCGKGM
>DECOY_sp|P16519-2|NEC2_HUMAN
KNNLLKSLRSEVAEDLEEELEKKESMAKQYLSRDVVQDLYPASQTGHLMLTWKELVKGQPASGVFGLELTWTRGADEGWTHTTMFPKWDFGKVSDDRDRRSLPLLKSTGMPSTMNLNLDRRGTANVTLVAQVHELRYVFNKEGECADTTLTLVKLGTSPKLEPDQVSGGVCHRFEPVKTWKDAKMVMAGADLVGYGFLHNFELGVGRRNWQHVEDHLQRKNSTLVTLHQMRDWTLGLNAELALAFVGAAEPAAASTGSRHLTCNGYLDTTAVGAEPRKRNGNSFTSALTSSCSEDYLARTGDNLASNLSLTWMSSAYGDCNCDDYSGGDGSAWVYLSKGGRGKGNVGDAMAQLTLREPGDVKTGNDTPGWSASYLDLLQPMHSLSSAELLDTMFPQDLRLMGAKVSNYAVGVGCLNNNAAASVEGARCTGHSNFWDDTRYPYPYPDNSSFDYSAEANYNSALDPHLYDLGDDMLGLTVKGGTYGLEWAEAVNLDLGPTGDAQGTNLLYWKQTFLPDNMNLDLENLRDYRKKRGDFGEQQLAKMKRVVGFGHEAAVRQKAGEDKGHLEVLFHNTFVRPEASAFVMVCFLFGAAKAWQSVCGKGM
>DECOY_sp|P16519-3|NEC2_HUMAN
KNNLLKSLRSEVAEDLEEELEKKESMAKQYLSRDVVQDLYPASQTGHLMLTWKELVKGQPASGVFGLELTWTRGADEGWTHTTMFPKWDFGKVSDDRDRRSLPLLKSTGMPSTMNLNLDRRGTANVTLVAQVHELRYVFNKEGECADTTLTLVKLGTSPKLEPDQVSGGVCHRFEPVKTWKDAKMVMAGADLVGYGFLHNFELGVGRRNWQHVEDHLQRKNSTLVTLHQMRDWTLGLNAELALAFVGAAEPAAASTGSRHLTCNGYLDTTAVGAEPRKRNGNSFTSALTSSCSEDYLARTGDNLASNLSLTWMSSAYGDCNCDDYSGGDGSAWVYLSKGGRGKGNVGDAMAQLTLREPGDVKTGNDTPGWSASYLDLLQPMHSLSSAELLDTMFPQDLRLMGAKVSNYAVGVGCLNNNAAASVEGARCTGHSNFWDDTRYPYPYPDNSSFDYSAEANYNSALDPHLYDLGDDMLGLTVKGGTYGLEWAEAVNLDLGPTGDAQGTNLLYWKQTFLPDNMNLDLENLRDYRKKRGDFGEQQLAKMRVPRDELQKQHHLRRRKSKAALGNHYFHYLGEAFPKRLVGFGHEAAVRQKAGEDKGHLEVLFHNTFVRPEASAFVM
>DECOY_sp|O76050|NEUL1_HUMAN
SRSYKTLLKDLRRPCLPCCAHLKKARLLGCAYCLCMHGCTYLVTDVAHEYCLTCEDSWQGLGPTVPSEPLSVPSNPATGGASSGLPGSSCTSLLPDSRLSGLASPSTPTSAPSCPLSPLRGEALLTSGLRLLQTLTGHLGFLMWLPQSADVCLQMGAAAGNHSLHLEGDANVVLGLLDGSHLPGPRVCVAWFKREDVLAEPSFPLDARPLTGPDCTTVGFSLAGRPAGGRSTKVVFLTEARVVRPSTFVLRAERDGHERVAVTQEDLRLVHAGRAAHLRFLDGDLQAPLRASHQSNLSNQPLPCGAAPAAEDGDAGPVNLDCLSVSRLADDARRELSRRPLATFRSRPLCDPLVLESDLLQVRGTLGYVDVLAWLPDARTVGSFFLMVASDNRLHFRVKKGDVWFALLNGENAFEEPLKAAWFGSQSVLDPCAKYPLSDPHRLSPKDSTFGRLLAGSWCCKKQTKLRLVQEYLLVRPNSFTLANCFSARKQVKAHSLDMLLQSKGTHPHFLLPTAPLGGSPLVAPCKHKQHHRCHSTVPFPGGLSKDLNQPHRGPRASPNRGPLSPLSSFNNGM
>DECOY_sp|O76050-2|NEUL1_HUMAN
SRSYKTLLKDLRRPCLPCCAHLKKARLLGCAYCLCMHGCTYLVTDVAHEYCLTCEDSWQGLGPTVPSEPLSVPSNPATGGASSGLPGSSCTSLLPDSRLSGLASPSTPTSAPSCPLSPLRGEALLTSGLRLLQTLTGHLGFLMWLPQSADVCLQMGAAAGNHSLHLEGDANVVLGLLDGSHLPGPRVCVAWFKREDVLAEPSFPLDARPLTGPDCTTVGFSLAGRPAGGRSTKVVFLTEARVVRPSTFVLRAERDGHERVAVTQEDLRLVHAGRAAHLRFLDGDLQAPLRASHQSNLSNQPLPCGAAPAAEDGDAGPVNLDCLSVSRLADDARRELSRRPLATFRSRPLCDPLVLESDLLQVRGTLGYVDVLAWLPDARTVGSFFLMVASDNRLHFRVKKGDVWFALLNGENAFEEPLKAAWFGSQSVLDPCAKYPLSDPHRLSPKDSTFGRLLAGSWCCKKQTKLRLVQEYLLVRPNSFTLANCFSARKQVKAHSLDMLLQSKGTHPHFLLPTAPLGGSPLVAPCKHKQHHRCHSTVPFPGGLSDHLTRSTLQGGM
>DECOY_sp|Q8NH92|OR1S1_HUMAN
LSSKRLNLKRLLAKGMKDRNLSYLFPNLMPTVVTFLVAGKLDTDEPHTSSPFFYVGVLTGYFLLVVTLHSGCTSFKAKWGQTSSRVLVRALLCVYSFFSLTFPFLLVSLGVLFLVLENLLTDSCSKLLLPALDCFFHPLTNHNCFLLQLLLLTHTLALLNSLFWSLVTLLLGRFRPMLLTYNLPHCLAVFHDYAMTGLLLNDLVVFVLSFYMQTLCSEYSLSQKSTQLNVLKMPVSNSLSSLDAFSLNALFLYMPTHLYTDLSLAVLLLGNGLVTVLYMGLFLVFLLNQHEDKQFFGLLLFETLTTQNGQHMRNGLQLFSSFKTM
>DECOY_sp|Q8NGD1|OR4N2_HUMAN
ALKHNFKKVMSKQAVERNLTYLVPNLLPFLVTHFLSVKVDAPFRAFRPTYLFLGPGFMFFLVLLHTLCTSMKAKNAESSSRGRLCLLVAYSALLGLFCLLTMLGSNFVMLLEVVFTDTCAKLLVQPVDCFFNDLQNPGCFPRLLLLVVQLLSHVFGGLWLALMMAYCRTPNMVTPYHLRPCLALRYDFAMVVLLLGEGGGLFHLFFLQTLCRGYSLKKLASLFDVLRMPAVLFSYSADLFALNGLFFYLPATLGPDKSLTFLLLFNGPLLLFYFLLVLVFVLLQLDQSQTLGLLLFRELVRTNESEM
>DECOY_sp|A6NMS3|OR5K4_HUMAN
YLLFLNALSCTKQLLNYRNMKKLLVNLVKERNLSYLFPNLLPLVLAYFLAVPTKDDGEESPGLYMLLCLYFLSVSLFHSACTSFKARGGKEKSKMFVTLLLCLYSLLVTALTFLQLPLSFLYLMLENLSPDTCSRLYLPLLDCFFHHKLNRSCFTRLLLLGVHLMSHLNGKAFAGTTRMLCLKTSMMTHYQLPHCLAVRYDYAMTALLFCDTTEALCLFYFQAMCEYLSLRLDESFFNELKMPTVACSCCSDMLALNGLFLYMPTLRRLEVYLLAVLGLNGVMTVLYLASFVVFLLKTLEPYNTFGLLLFEAALSHNREAM
>DECOY_sp|O95989|NUDT3_HUMAN
MLGSMSSQASVSYTTAVVPTGNNASYGRQLTEFYSAQVKPHYQLKVLADEKLFWRKREGLNVSDEWDELVETVLLVYVYRTKRHEQNEFLGVRLGLTKGVGAEECVREVAAVSPEEEPEMGGGPVLRWDPRHSSSVLLVEEESERSFCLCARKKAYGDGDYRTTQNKSKLRM
>DECOY_sp|Q9GZK6|OR2J1_HUMAN
MGWEWGMRKLVARGVKDRNFTYLLPNLSPTVVTYFLALKFGQDQSNESPPQLYMCMVPLFFLSVVMLHAGCRTLKVQLGTTSQMSLVRAALAGYSTLLLLLPLLVFLSSMVMLTLENAQTDVCSRLLLAPVECFFHDVRLRHCLPLWFTFSSHLASTTFGSVWSAAALRLCRFPHMLVTYHLRPCVAARYDYSMVVLLVCEATGLALVFYLQVTCGAYSLKTEPGWLNVLLQPLSSTTYCLDLFSLNSLFFYMPTHLHSDLYSLLLLFLNGLLTLLYFLLLVVFLVVELHPWNSFGLLLFFDEFSAKKNMLM
>DECOY_sp|Q8NGX5|O10K1_HUMAN
SLPYFTQGLRRTLAKSFKERNLSYLMPNFLPTLLTYSVSLLTDQSSTYNKTRPLYLFSACSYHVTVVLLHSACTSFKTRYGVSSPKLLLASLRLLYSVLLLLLPLVLAFVGLMFLVLQSFGSHQSAKLLVPSLDCFFHHLQNSSHFPLHFVLSTTVLSVTFGCACAAAMLGMCVGHGMLVSRYLPNCLAMRYDYGMAALLFSHSSGFFLFSFMQLACGLFSLKKTQSLLDVLKMPVLVFTYCLESCSLLALFFYMPTHLRADLVLTSLLLANTGLTFLYLLLFLVFLLQQRLALSSFGLVVFREVVKTNVQEM
>DECOY_sp|Q6N063|OGFD2_HUMAN
TLACVDVTAPERETFGDGFGEDDVLDPRECCMPCLSRNVASRALWVVLNRWEGTGLRPAGHLQGRGHLVGQGVVHEVELPETLATPAQFLGGFYLAGGTFKVGLAVNLTLEANDYHCGLELDQGPAKYVVFRAHSDRLGGGCDPYLLAMLPQLRFRELPTMLPEDLGLEHLLVGYNNMTNRPKGPMDSQEFHELEELLAQCFPATFVPRVYRKLEESVTERLQLLKGLDADPSVSYETVALFEPALAADQLSDYVERPAPHYSSALLKRAAASEQGRLRRQEVEQELEALLQQFKDASVCRGRSLLPGYRRDLQQERGRFVHLGRYAVYLNDTCFCARCCFRHPAGVTAM
>DECOY_sp|Q6N063-2|OGFD2_HUMAN
TLACVDVTAPERETFGDGFGEDDVLDPRECCMPCLSRNVASRALWVVLNRWEGTGLRPAGHLQGRGHLVGQGVVHEVELPETLATPAQFLGGFYLAGGTFKVGLAVNLTLEANDYHCGLELDQGPAKYVVFRAHSDRLGGGCDPYLLAMLPQLRFRELPTMLPEDLGLEHLLVGYNNMTNRPKGPMDSQEFHELEELLAQCFPATFVPRVYRKLEESVTERLQLLKGLDADPSVSYETVALFEPALAADQLSDYVERPAPHYSSALLKRAAASEQGRLRRQEVEQELEVM
>DECOY_sp|Q6N063-3|OGFD2_HUMAN
PWSSPPWLQRMCHTTRSLGRHTTPRVSSKGLQPQRSGWGSGGSRRWSLSPHCLTTVLHRPGDEQPWEALLQQFKDASVCRGRSLLPGYRRDLQQERGRFVHLGRYAVYLNDTCFCARCCFRHPAGVTAM
>DECOY_sp|Q6N063-4|OGFD2_HUMAN
TLACVDVTAPERETFGDGFGEDDVLDPRECCMPCLSRNVASRALWVVLNRWEGTGLRPAGHLQGRGHLVGQGVVHEVELPETLATPAQFLGGFYLAGGTFKVGLAVNLTLEANDYHCGLELDQGPAKYVVFRAHSDRLGGGCDPYLLAMLPQLRFRELPTMLPEDLGLEHLLVGYNNMTNRPKGPM
>DECOY_sp|Q5TC84|OGRL1_HUMAN
QVLVVDHCNTNGPNENDQNDNGGEENNEPSVSKKEETPTTVKTEPQSNMNEANSKDETRNKPAAENSPEPSRPDTEEVPKEPAKKDEVAKTSNLHVASSSKNSKDKKAHMSTQSNHSSALPSSKMQKASGESQKREPPGWLFNESPTYKHQARFLKRRLRRERDLTYVFYELASKQLNPLTNEVLAEHLLKFVLPKSFSEYGLEGLKSLRLTRLLYNHQSENLHQRFEQWNVRAAVNGKTDTKLLGFFELMKMYALLRRFLAKEKKTFEELEYTTLKEAYFNLGQRELPFLWQLYTHNHEKLEYDKGKWSLVEELYVGDKPFPKLKNYRFLNSLDNQRYLKDFNPYQRHKYYLRDAAYFRKSKPATAETSDGGQEAGAAEADEDPAPSAGRPGGAQEPPQAPQESEQGPGESGGGPGPEEPEPESDTQWTSDCDEVTTPREFSVGGLLNGM
>DECOY_sp|A6NM03|O2AG2_HUMAN
LTSHALLLKYGLRRVLRAMVKERNLSYLLPNLAPTVLTYFVSLLNDKQPSHFSSPLVYMFTAAGYFMGVVLLHSSCTVLKKRAGENSPRMLVTFLVLTYSAVLASLPLLLFTVGTVYLLLERYSTDACAKLLLPPLECLLRHLEWSVCFPLHMTYMTHGLALLSALLWSTAVMLWCRVPSMLTMKYLPHCLAVRYDYAMFALLLDEASGMTLALFMQLACGGFSLTNRRELFDALKAPTVVSTFLLDMLSLQGLLLYMPMHRLAELTLALLLLGNSTLALMYLLTFTAYLLEPSGSDNLLGVLLFGSGLTSRNLEM
>DECOY_sp|Q8NGX2|O2T35_HUMAN
KRGLVTARVLSQSSGRCGLKRVLAAAVKDRNLSYLLPNLMPTLLTYFASVKVKDEPTHYSHPLVNTYFAAGYFVSVVMLHSSCTAFKRRAGEASNRMHVTLLLHTYSVSLVSLPLLLMLVCCAYMLTEYLSTDTCSKLLVAPLECFFHNLRERSCFPFSMTVPTLMFGDLSGGVWSGVVMFLCRRVNMLLPRYLPNCVAVRYDYAMLGLLFFEGGLLTLYFLQVACGLFSLKTKDSLLDQLKMPVTLCLYLTDMLSLQSLLFYMPTHRLSDMHLLLLMVLNATLAVVFLSFVVAFLLGPFAPHTLLGTLVFNTSNQLLGEMGM
>DECOY_sp|Q8NGX0|O11L1_HUMAN
YLKRKFSTSWLLGKRRCMKRVVAKEFKDRNLSYLVPNLLPTVVTYFVSLKLNLEPLLHPSPCVYMSLMTGYYLTVVALHSGCTSFKRRTGSTSPRLLLSSVLFVYPGLTLFFCLCLVALSLLFLTVETLYRVSCSLQMLPPLDCFFHNLQRNGCFDRLSLMLSPLFGTSVGTCWSVVVRLACLRGHMLFPRYLPSCLALRYDYAMFALLFCETAGLFVFFYLQAMCASFSLAQGWSLLNALLLPVTTSTYWVELFSLHQLFMYMPSHRLLGQSVVTLLVVNGLLTLCYLLLFLVFLLAQWELLNQFGLLQFNTVTSTNQPEM
>DECOY_sp|Q8NGA8|O4F17_HUMAN
KFVSSHADKRWLRQLAKTMKDRNLTYLLPNLLPTLVSYFVALKFDLKSLPFPWAYLFVCPGFFLLVVTLHATLTSLKASKSDLRPHQLTMLLLTYSLLLLVFSCVTLVGSNALVMLDRLYTDTCAKLLRVPLDCYFSDVENPGCFPLHVAFALQSVSHLFGLGWAVAMLGVCANGCMLTTYHLKPCLALRYDFGMALLLVMESGGFFHLLFLQVLCKFSLGKRVQSFFDTLKMPATVSSLSLDLLSLNALLFYMPSHLHSDSVVTLVLLLNGFVLGGYFVFFLMFLFTQLGQSDSLGLFLFETVM
>DECOY_sp|O95013|O4F21_HUMAN
SKKLYLVLKQCRKVLAKAMKERNFTYVVPNLFPTLVADFLALKFDMQSNPHRPTYVFMPPGFFLLVVTSHASLTSLKASSGGSSKHWVTFLLFVYSLLLLFFTGVCLFGSNVTVMFQRLYTDTCARLLRLPLDCYFSDLVNPGCFALNVLFALQFLSHSVGLTWAVALFSLCRMPSMLTLYHLKPCLAVRYDFAMALLLVMEVGGLVHLFFLQALCGGFSLKRKRVFLDYLKMPSTVSCAGLDLFSLSALLFYMPSHLHPDTTVSFVLFLNGTLSAVYLVSSFVLLLLQLEWSHTLGLFLFESVVSHNEGDM
>DECOY_sp|Q6IF36|O8G2P_HUMAN
ALSQPNLMPVLTTYFVSSKRVQDMSSVSSPQLYMFAASGFFVAVALLHSSCTSFKARSGETRSRLLLSALLFLYSALLTLAPTLLNFASLVLVLLENLYTSSCSLGLLPFLDCFYHNLVNKFCTLRLLMFGTHLTSGLLGLVYVGVTLWFCHHYSMLVNYLLPSCLAVRYDYATVALMHCEALAFLLFFYLQTMCEPYSLLKNETVFNVLKMPTLLTSHCLDLFSLGSLFYYMPTHLHSSLGLLTLMSLNGVVTVVYLGLFLLFRLLQLEPQESLGALLFETVSSHNGASKRMQDTEVSSLFVM
>DECOY_sp|Q9P1Q5|OR1A1_HUMAN
SSRKLNFKRLLAKAMRDRNLSYLFPNLMPTVATYMVTLVAKDLSYNTLRPFYTGMVTGYYLSVVTLHSGCTSFKALVKGTSPVQFVTSFRVLYSVLLCLLPVSFLGVGLYMKMVHFHLDSCSKLLLPTLDCYFNAVEQNGCFSLSATLLTHPLANANGLVWSGALLWLCRSPSMLTTYHLRPSLAVRADYAMAALLYSDTNGLALMFYMQTLCGGFSLKSSGLLHNALKMPLTVSSFFLDVLSLNALLFYMPNHRLVDSCLALVLLLNGLLTLPYLFLFLLYFFDEQEQQGTVGLLLFELTSSQNNREM
>DECOY_sp|O43252|PAPS1_HUMAN
KAELKSYYETLVTWKAPAMFGEPKPQGREAKRLRMTGSLFEFDEHHESDYYDRKKKKMNYAARVFPVLELTLLGPAMTLKVAGHSPEYLKDGTEPHPMGAPRDGVLYFNAGAVRMRACHWQVETPGAYMMPSPFLAVVTTEPNLVGEELVAAHKQRMWMLPVDDKDTWGGLPHLLLVRRPYRGELLKQHTDQMLLAHGNHVPRNLQFAFVADANMKDKFKQLETPTRLYQDLGDNWYRVDLVQLDGGLLWDGQEMVKMLYPHKNCTTGWRQARCEKREHEFFEPRNLLARRVGEYMLAFATCGDRLKEDEHTATLVLPVSLNLVGGDLLCDFHLCQLYREREMFGNLPTAWGEALVQVWQMDKVNKLLAPLTEADKTAHLKLNEPVYLKEVEYSADVPVLRDEQLLEVVQQVCDNVDCSDKTLVLEPAEKPEYESDLGTFKGLEGRAKKAYLKGVRDQECVHLPADVFVEFFPLSAGEHLRQANRNDQTYPSLFSTLCVLGADAFKLAVEARRVLNEREDEPSFGLKNNGLRQLNDGDLTYCPLGHCVLYEELAMSVTKTGAGSLGTLWVTCRGFGRGTGVVQRKGRNSVHHAQYTVNTRAQMGWNQANNSKLKKVCLSGPLEM
>DECOY_sp|Q6VY07|PACS1_HUMAN
TKASGSFLGVPFKHVHTPWQAALQFKFLDSWEVGDLSRVLMTQQKQASCLRLSLGELVQKSSDVKEREKKPSLFLTPKKVKNKETVVTMAMTGSLQAEGSHPRLSVQVRSFVKSLTKNSSARKDDGRRREEGPHGLWYDVQLGLVDGYPSNPSGVLALASSMSPSSPPTATARDSLGSSSPPSTSPVTLSVVPSDDGDGATSPSDEVLGKVVVGLFPLKFQYSDEDPKFRHCTLMAEAVPLQHTTAAGNVYQMRVGAVDLQESVPPERSSFLRDWGSDLFSSSKYSDVSGLKYAVPHSGLPLLLRFMYGLWDSKNALTKSVFRFLLSSLYSQGGVAAKVVRPPMSSNCNCRYQRLTLLASLVAQVEVTSCTCVVKRPQDQLLEAVYQGQWDTTNVLLVNEPLAADSVLLQNLQDYVKRVPLQTSHGLDPRSESDSSNRTESLKPSLRQKPELTRKSRQPTHVGEKVSPSASGQLDKTSKSMPKTKVEPVVLSTSADGFMDQDTLELTDTETLSDDQKNLWTKSKLELAALEMPSTTKSDLGKGSNLSGLETQSSSQSMGEFFKPKLKPPTSLLSETEEMEPGSDSPNYMELSDYLEDLDEEVRELQRESVHELGFGVEDSKVRKFLLAVKFKQNPLRQTLASTSTKRRLKKTKRVLDEDEYFLDQGHLPDDSGEQESSFSEEEEESYNDLDPRSDSKLKSLGEHDLPQSSLSYKLLEAVPVSVKDVNSHLGLVLAGENPHQMVEAMNLLGVALKTYGLLRTKNRKRRYQLMLQKLNARKDLFHPYQLSFTLQLETEVLGSAPLVLENRSLRKGQLSKLVALVVSNLKDDMKELMVKKLLTLSFRLPVCSSSRSDVEWTAYLNMQVPAPRTGPGPGGPPASGSAVAVAMSTSTSSSSSSAAAASTSSSSSTAQAKLPPTPQQPPQQQQQQPPPQQPSQAVGSRGQGSGGGAGGPGGGAGRGEAM
>DECOY_sp|Q6VY07-2|PACS1_HUMAN
FSRTHLKFQSPTLPCSFLELPATRPLHGPQPTCLAPSPGQRTLWEQSCRPDPLLPESGPNTLPLHCPPFSGAPPFGPQSSPDPGLSPGLSPSSCLRLSLGELVQKSSDVKEREKKPSLFLTPKKVKNKETVVTMAMTGSLQAEGSHPRLSVQVRSFVKSLTKNSSARKDDGRRREEGPHGLWYDVQLGLVDGYPSNPSGVLALASSMSPSSPPTATARDSLGSSSPPSTSPVTLSVVPSDDGDGATSPSDEVLGKVVVGLFPLKFQYSDEDPKFRHCTLMAEAVPLQHTTAAGNVYQMRVGAVDLQESVPPERSSFLRDWGSDLFSSSKYSDVSGLKYAVPHSGLPLLLRFMYGLWDSKNALTKSVFRFLLSSLYSQGGVAAKVVRPPMSSNCNCRYQRLTLLASLVAQVEVTSCTCVVKRPQDQLLEAVYQGQWDTTNVLLVNEPLAADSVLLQNLQDYVKRVPLQTSHGLDPRSESDSSNRTESLKPSLRQKPELTRKSRQPTHVGEKVSPSASGQLDKTSKSMPKTKVEPVVLSTSADGFMDQDTLELTDTETLSDDQKNLWTKSKLELAALEMPSTTKSDLGKGSNLSGLETQSSSQSMGEFFKPKLKPPTSLLSETEEMEPGSDSPNYMELSDYLEDLDEEVRELQRESVHELGFGVEDSKVRKFLLAVKFKQNPLRQTLASTSTKRRLKKTKRVLDEDEYFLDQGHLPDDSGEQESSFSEEEEESYNDLDPRSDSKLKSLGEHDLPQSSLSYKLLEAVPVSVKDVNSHLGLVLAGENPHQMVEAMNLLGVALKTYGLLRTKNRKRRYQLMLQKLNARKDLFHPYQLSFTLQLETEVLGSAPLVLENRSLRKGQLSKLVALVVSNLKDDMKELMVKKLLTLSFRLPVCSSSRSDVEWTAYLNMQVPAPRTGPGPGGPPASGSAVAVAMSTSTSSSSSSAAAASTSSSSSTAQAKLPPTPQQPPQQQQQQPPPQQPSQAVGSRGQGSGGGAGGPGGGAGRGEAM
>DECOY_sp|Q9NR21|PAR11_HUMAN
HFDLLYEPYLQNADFVVFKLPNWTDDVCSDYLNVYSGKDSPRPMKYSDGNLYDGLLRVALFMKSYRTFLRHQQLSVGHLQFTNGKHLDKDCRFSSYAARDAFYTKGGFVAGHLGNRLWDFNHLCLAEVFESSTGHFLMQENLQPVRKKKGLQKKRACFFEWLDLNQRLQRKLRLRNDMKTGFLNAVENYEHTQNHLPLLQYPVQTNVNEWHPPMPLAENECLYSFASLSFPRKALRLKQGTTLNMKQMEAFDKLYSKFSTTFSLSGCPNKTFKSELDESSVSCQSNTDPQFMHKWGCEALYFWGWQTDSTDMDDVENNTKTSFLEEKAHFMEPNAEWM
>DECOY_sp|Q9NR21-2|PAR11_HUMAN
HFDLLYEPYLQNADFVVFKLPNWTDDVCSDYLNVYSGKDSPRPMKYSDGNLYDGLLRVALFMKSYRTFLRHQQLSVGHLQFTNGKHLDKDCRFSSYAARDAFYTKGGFVAGHLGNRLWDFNHLCLAEVFESSTGHFLMQENLQPVRKKKGLQKKRACFFEWLDLNQRLQRKLRLRNDMKTGFLNAVENYEHTQNHLPLLQYPVQTNVNEWHPPMPLAENECLYSFASLSFPRKALRLKQGTTLNMKQMESVHAVEWM
>DECOY_sp|Q9NR21-1|PAR11_HUMAN
HFDLLYEPYLQNADFVVFKLPNWTDDVCSDYLNVYSGKDSPRPMKYSDGNLYDGLLRVALFMKSYRTFLRHQQLSVGHLQFTNGKHLDKDCRFSSYAARDAFYTKGGFVAGHLGNRLWDFNHLCLAEVFESSTGHFLMQENLQPVRKKKGLQKKRACFFEWLDLNQRLQRKLRLRNDMKTGFLNAVENYEHTQNHLPLLQYPVQTNVNEWHPPMPLAENECLYSFASLSFPRKALRLKQGTTLNMKQMEAFDKLYSKFSTTFSLSGCPNKTFKSELDESSVSCQSNTDPQFMHKWGCEALYFWGWQTDSTDMDDVENNTKTSFLEEKAHFM
>DECOY_sp|Q9NR21-5|PAR11_HUMAN
KLWMNKDGFVAGHLGNRLWDFNHLCLAEVFESSTGHFLMQENLQPVRKKKGLQKKRACFFEWLDLNQRLQRKLRLRNDMKTGFLNAVENYEHTQNHLPLLQYPVQTNVNEWHPPMPLAENECLYSFASLSFPRKALRLKQGTTLNMKQMEAFDKLYSKFSTTFSLSGCPNKTFKSELDESSVSCQSNTDPQFMHKWGCEALYFWGWQTDSTDMDDVENNTKTSFLEEKAHFMEPNAEWM
>DECOY_sp|Q9Y2J8|PADI2_HUMAN
PVMHWKWFTFKRRPVNTGCHVEGLKFHYASLDDLFTCELGLPELLRGVHMELCCEEEVQPGFKPPLGLKDDLVLMNVMNPFFRARAHDEDKMFLAPLDLLDQETLGLKKELLRDNWDLRCQFYLNEQVLSENSLKLNLTRKLSSMGGLKGFMLAEGHGKDKQREFKLYCASTSAMLLLKKFTGPLPVFSMFEDVHGVTLWDSYLEVPAQVQQKALFRDVKVTRRMGGSLPFSSGLLRLPGLYKTGNVTVPPSVELNGFSDLSTVSEFLPRETVYGFDPGLLKVEPFKLDNGRDPSDLVVPFKGHPAELYGFELEDQLRWDRGNLYQFCKVLECNKTLEVKNVKELFLYNKDMCCVFVSVPPLLNPTMLWPARLFLVTDTFLPTLPLDQAMYELLSVHLSVLGSFGEDPFCLGEVFFLLEASGGTKYVVHYKRRLGLLHLRYQGFFPNEVYFVGKVDSDSMSLYLVLEYGAPRLDPKGRTLLMQSMKDLDKESYKVERDCDKEPLWPTREDCNVLLLAGQGEPGWTWSKKAPNKVGENVRDDADVDLSLELATLFLGAQDLPLSGEEDYYNVTKVDSSAETSAQSMTRVLTTSPSLLRWKQGNTAVEEAEGRDVVEVWVHESKHLSFTQAGAPAASYVDTWLYTGLVYVAERVSGYQRLVRTRELM
>DECOY_sp|Q9Y2J8-2|PADI2_HUMAN
LPFSSGLLRLPGLYKTGNVTVPPSVELNGFSDLSTVSEFLPRETVYGFDPGLLKVEPFKLDNGRDPSDLVVPFKGHPAELYGFELEDQLRWDRGNLYQFCKVLECNKTLEVKNVKELFLYNKDMCCVFVSVPPLLNPTMLWPARLFLVTDTFLPTLPLDQAMYELLSVHLSVLGSFGEDPFCLGEVFFLLEASGGTKYVVHYKRRLGLLHLRYQGFFPNEVYFVGKVDSDSMSLYLVLEYGAPRLDPKGRTLLMQSMKDLDKESYKVERDCDKEPLWPTREDCNVLLLAGQGEPGWTWSKKAPNKVGENVRDDADVDLSLELATLFLGAQDLPLSGEEDYYNVTKVDSSAETSAQSMTRVLTTSPSLLRWKQGNTAVEEAEGRDVVEVWVHESKHLSFTQAGAPAASYVDTWLYTGLVYVAERVSGYQRLVRTRELM
>DECOY_sp|Q9BQK8|LPIN3_HUMAN
DLTDLDVAPLPREWYCFNSYEPNALDTSPRGAVPPFLLEVVEGRLEYTKSHKNLLEQLLERGPNVTFRLSEPLGVRQYAFVDNRPNGFAAYFPQGHPLFLQQLDSLCAKEVVFKKPELVREHLASFLSSPSLLLPKGPLSCGGESVWQLYKGTLDAMGLRAASCYLKFYGNLQKLHYLSTLGQHTWKDGLQPLLHGLADKSTLTGDLDSLVKVDDKWWLYLTKARCCTGQYQTTVSFVVDNAGEQLNRRLLQDSSRLLKKSYTPTSPPTSPPLSPLELLVPSDPADDDSSLVEKTEGQQKEAAKTKEQARSEEALFRRRDWSFWRWGKRGPKMREEKLDMTKSPLKNQFAQLSLLMPAAVAWNYKHGNKLVVLNPDDLLGPKNTLDQYSVSHQNKFELSLRDSDALGGCLSLALTDVTDLTPEPEHEPNPRDLKSQSSPESRRWAGLGSDSQPFYLAANESDLSPLDDLYLDSPGLHQRKSPSKGRGSRVEPQGTPVPVELTAWSWKSSAPPLGMDGSSQKTSEETEPTHLPPGVLTPDETDPQLDAGAETQQLPLGLPDVGGAVSTSPTSPGRGPPSTAGRAGELVVSSERPERAAKVPRLGWAWQMHSERALPSPEPRTVELESDKSPSTLEGASLSAQPPWEGDSYPYLKDPQLSKSEELQVGPPERPKLEPLSLESEAGAELEEPSSDTAVADKEKQKRRRRRKRRPGTSATGAMVLGEPESATGLQSDSPFGSLGGWPLPSTCLGPPVHEDDSELEQVFFAEGSDGKLMHLDVPEGNLELDVKVRERSLVGKLGRFVHFPSRCFSGDVKQVVLVDLGGSLTAPNLRGYLKEVTGFVTEALQGVYNM
>DECOY_sp|Q9BQK8-2|LPIN3_HUMAN
DLTDLDVAPLPREWYCFNSYEPNALDTSPRGAVPPFLLEVVEGRLEYTKSHKNLLEQLLERGPNVTFRLSEPLGVRQYAFVDNRPNGFAAYFPQGHPLFLQQLDSLCAKEVVFKKPELVREHLASFLSSPSLLLPKGPLSCGGESVWQLYKGTLDAMGLRAASCYLKFYGNLQKLHYLSTLGQHTWKDGLQPLLHGLADKSTLTGDLDSLVKVDDKWWLYLTKARCCTGQYQTTVSFVVDNAGEQLNRRLLQDSSRLLKKSYTPTSPPTSPPLSPLELLVPSDPADDDSSLVEKTEGQQKEAAKTKEQARSEEALFRRRDWSFWRWGKRGPKMREEKLDMTKSPLKNQFAQLSLLMPAAVAWNYKHGNKLVVLNPDDLLGPKNTLDQYSVSHQNKFELSLRDSDALGGCLSLALTDVTDLTPEPEHEPNPRDLKSQSSPESRRWAGLGSDSQPFYLAANESDLSPLDDLYLDSPGLHQRKSPSKGRGSRVEPQGTPVPVELTAWSWKSSAPPLGMDGSSQKTSEETEPTHLPPGVLTPDETDPQLDAGAETQQLPLGLPDVGGAVSTSPTSPGRGPPSTAGRAGELVVSSERPERAAKVPRLGWAWQMHSERALPSPEPRTVELESDKSPSTLEGASLSAQPPWEGDSYPYLKDPQLSKSEELQVSGPPERPKLEPLSLESEAGAELEEPSSDTAVADKEKQKRRRRRKRRPGTSATGAMVLGEPESATGLQSDSPFGSLGGWPLPSTCLGPPVHEDDSELEQVFFAEGSDGKLMHLDVPEGNLELDVKVRERSLVGKLGRFVHFPSRCFSGDVKQVVLVDLGGSLTAPNLRGYLKEVTGFVTEALQGVYNM
>DECOY_sp|Q8N5H3|LRA25_HUMAN
LSLHFADQLWQRDANHTQPVTLPPPDPPLSADPPEEDDSLGADPPYSSDSHLSSSLDQCFSLDQCLKHYDQLSEYLGWLQCLLSMDLRQLGVMKRELAALASDLNVRRPPGAAPGANAAGAARHPGDPRAARASLEDHRLRSQSYRVELREWSGGSANLLGSLRGPLPPLGALACGAGGPAEASPLGNM
>DECOY_sp|Q8N5H3-1|LRA25_HUMAN
LSLHFADQLWQRDANHTQPVTLPPPDPPLSADPPEEDDSLGADPPYSSDSHLSSSLDQCFSLDQCLKHYDQLSEYLGWLMKRELAALASDLNVRRPPGAAPGANAAGAARHPGDPRAARASLEDHRLRSQSYRVELREWSGGSANLLGSLRGPLPPLGALACGAGGPAEASPLGNM
>DECOY_sp|Q8N5H3-2|LRA25_HUMAN
LSLHFADQLWQRDANHTQPVTLPPPDPPLSADPPEEDDSLGADPPYSSDSHLSSSLDQCFSLDQCLKHYDQLSEYLGWLQCLLSMDLRQLGVQLCRRCARCPRWQTSTSLVRVRSQSYRVELREWSGGSANLLGSLRGPLPPLGALACGAGGPAEASPLGNM
>DECOY_sp|Q8N5H3-4|LRA25_HUMAN
VPGCGTPLLQGFPPLLVPGPLLERPPVPTQLGPNRVVPGVAPVVLVHGVAAAGGASLMKRELAALASDLNVRRPPGAAPGANAAGAARHPGDPRAARASLEDHRLRSQSYRVELREWSGGSANLLGSLRGPLPPLGALACGAGGPAEASPLGNM
>DECOY_sp|Q13094|LCP2_HUMAN
PYGAAHTLTCQRYSRGKNGDLLLLPKRMFYDLLDSVSLFDKERGLGTGLLYVQSKEQRYLQLNYKVKDYLVMLVYPNTTKKTSSRDVLFTGDQNKRLLAAEAERPTLYSVYWEENLSNEEEAPSPRPKPNPLPLPFRNGERALPRPNSPGQSFYPPLSASQPFSSNSESFAGPMHSSPLPNMPSKPTRSSPFTNSSMPLLAPQPLRPQHVDDEDNRREDPGWGKHPVPKKPGPLPSRSERHETTPPLPKPQKLPLHEGLRSGAPLSKPDSFPKKPGLTFPREDFPALRSDLPKPTRSDLSPAPKLAKTHRNRSSPEEHNTQPPPLPSHRNGAPPPPLAAMRPQPPVPPQQPKTGSPRPDLYMSNSNPFKPAPLLSNQLAEEDNSPPPEYDADDEVPAEEEENPSEYDGDDEGDQDDNPSEYDDEEFSSWGGNDEEHSETEEPRFPVQKRTLFPRRSEEKNNLEQSKLPSLLRVKLPKFQLDNETLNLRFAGDLHKKYVKAECKDYNKKLFYDALSDPDWGLVERFVPSRNLAM
>DECOY_sp|Q8IVB5|LIX1L_HUMAN
CNSSHMNGLQGAALVLLKKDKEHRFLKEGARLAEDLREETSALRESLAGPVSQRESVWDLAMQRHLDDDLRAHSYHALVERQSCRQREMKALSGNWHLLQFVTMLEQFELMKSKGNSELMRFFAGLGTNPNDAERENGNFSALAESVKSELFEDTRRLSPHENFVSNMLAKLAARRSAEKATPCFQFSGFCSGGPLTVYCVYPPSNSPVMEYVVLAGKDANLRGSKQMQWFEQLAEVVNRVGYGQTKHAFRSVVAEVARELVAPSGAAGPPLPLGPAGSLLLPPPPPAPPPPAPPPGAPPTATAAAAGTVGRPLRALTRGGSTGVGPQRLQRAMTEM
>DECOY_sp|Q6ZMQ8|LMTK1_HUMAN
AKESEGGAGAEPRKGSEADSDSVHTLSRFSTPAPSVTRFSFPAPTPTPAAPAPAAPDLAMAFAKAATMLPFDDDWAFGGGEEATSGNPSGDAQQRPNPASPSGPSRGLFTPPSKEAGPFPEGLRETPSEQDFLYVTVDDFFSVKKKRAELDECFTESLLSPKMLLRSLRNASQSEAVVVPVAPAEEESDESPEQVSYRCLEEDSEDSDESDEEEEERPGELAAPLGPLARLLPRAPTGPGGRKMQPAPGSLLGPPGQFESSNGERSLPVPTLLFFQSCSPSPGRPKVAPGQPEPPEPVLGSPCTSPEPSSGELQLLPPLVEGPGSGQAEGSVGRPLCVQESPQGTSPLGLEPGPRGDGAKKCEPGSTAEAEAELDSFYASRDYPKNENLGSLSTSRLTEPGPGEGESALEAFAQPECGEQAKELVFEPSEYNETDYGSDLRAPQGGSPGTASPSFVEYGGDSASSPLDLSDLSDPTGVKQQLRSFAPVVDRRPAQLGDSSTDTFLGSTAEATDEDESSPAEVEPSSSSGNLASAKLLASVEGGTAPTPSDPLADPADPASAEESPLPAGEQSPSPVSPLPRLPGTTGEAETAKLPEAQPHDGGSSATETWSPTVLCPAPALGQASCLHPLGPCCGPEQASAAQLGLLPEGPYGPEPSRAPTKQPSPCGEAHGGASVPDWSEPRCSGSNNNASVNRSWHRGQARRAAGVEELEDEGTLPLPPAGSSGLPSTGLPDEFFAPCFAAVGWDADEAGGEALSLPGASPSPRSSPCLPRDALRRSPYHDRGGWPVDVPPGHGLLPEMALSAATSGDSDDDQDATAPPSPACGACDPDHGAAPAAEERLLFYESGLSPSHASLVPVVGPPAGDPACLEQRLARTGPSLTAPFAEARGEGAKWYEFNLRGSTETVTLVDDGDAHFGDGAFQELLPFSSAAALEVVGGLMPGAAGPGPGVGGGGRPLRSRRWEFEEEAETAKGACLYSLLLHVEEATRPQEPQLWCFQMVEYRWDSLTLQLQKPPKLLQQREVTYALVQQDSHQPYPQTGLEFLEWLTVGLSWVNGKSTQDVVLLNSHVEDVLEPALRWLPVWLQDATVFYDREKYCHALGYDGKLVTLDATLLCRNLALDSHVFNRNHLHLVGCAVECARMQLRTPDPAMSEARVCRSLYKGLDGLPCFEMVLLYPTVEACQALCQLLNSKHLRAYPQVEELFQMQEQVSASAQLKEVVVQASSLGSNVEGLFKVGFWRGGLKELYLLSRHGVDTKSLLQVRSGPKQAMPLSVETLPLVYVDPGNQAATAPSGQALDAAYEDGEANEFKEFGLGKKGCCLCALMLVLVAFLGSFSVAVVALSSPWSLESLPAGDPDFHSSFAFSPNFFSSSM
>DECOY_sp|Q6ZMQ8-2|LMTK1_HUMAN
RGRPLLLCRLPLSEREQPWKQQLRSFAPVVDRRPAQLGDSSTDTFLGSTAEATDEDESSPAEVEPSSSSGNLASAKLLASVEGGTAPTPSDPLADPADPASAEESPLPAGEQSPSPVSPLPRLPGTTGEAETAKLPEAQPHDGGSSATETWSPTVLCPAPALGQASCLHPLGPCCGPEQASAAQLGLLPEGPYGPEPSRAPTKQPSPCGEAHGGASVPDWSEPRCSGSNNNASVNRSWHRGQARRAAGVEELEDEGTLPLPPAGSSGLPSTGLPDEFFAPCFAAVGWDADEAGGEALSLPGASPSPRSSPCLPRDALRRSPYHDRGGWPVDVPPGHGLLPEMALSAATSGDSDDDQDATAPPSPACGACDPDHGAAPAAEERLLFYESGLSPSHASLVPVVGPPAGDPACLETLVDDGDAHFGDGAFQELLPFSSAAALEVVGGLM
>DECOY_sp|Q6ZMQ8-3|LMTK1_HUMAN
RGRPLLLCRLPLSEREQPWKQQLRSFAPVVDRRPAQLGDSSTDTFLGSTAEATDEDESSPAEVEPSSSSGNLASAKLLASVEGGTAPTPSDPLADPADPASAEESPLPAGEQSPSPVSPLPRLPGTTGEAETAKLPEAQPHDGGSSATETWSPTVLCPAPALGQASCLHPLGPCCGPEQASAAQLGLLPEGPYGPEPSRAPTKQPSPCGEAHGGASVPDWSEPRCSGSNNNASVNRSWHRGQARRAAGVEELEDEGTLPLPPAGSSGLPSTGLPDEFFAPCFAAVGWDADEAGGEALSLPGASPSPRSSPCLPRDALRRSPYHDRGGWPVDVPPGHGLLPEMALSAATSGDSDDDQDATAPPSPACGACDPDHGAAPAAEERLLFYESGLSPSHASLVPVVGPPAGDPACLETLVDDGDAHFGDGAFQELLPFSSAAALEVVGGLMPGAAGPGPGVGGGGRPLRSRRWEFEEEAETAKGACLYSLLLHVEEATRPQEPQLWCFQMVEYRWDSLTLQLQKPPKLLQQREVTYALVQQDSHQPYPQTGLEFLEWLTVGLSWVNGKSTQDVVLLNSHVEDVLEPALRWLPVWLQDATVFYDREKYCHALGYDGKLVTLDATLLCRNLALDSHVFNRNHLHLVGCAVECARMQLRTPDPAMSEARVCRSLYKGLDGLPCFEMVLLYPTVEACQALCQLLNSKHLRAYPQVEELFQMQEQVSASAQLKEVVVQASSLGSNVEGLFKVGFWRGGLKELYLLSRHGVDTKSLLQVRSGPKQAMPLSVETLPLVYVDPGNQAATAPSGQALDAAYEDGEANEFKEFGLGKKGCCLCALMLVLVAFLGSFSVAVVALSSPWSLESLPAGDPDFHSSFAFSPNFFSSSM
>DECOY_sp|A0A1B0GVX0|LITAD_HUMAN
RLHYYFLREQCVPCSKHVDMLRSLCFALFCCGLVYGFLFLTTCLLWTLAGPVFTTVTLRLNGCYPCVAQVPM
>DECOY_sp|Q9BV99|LRC61_HUMAN
FVFSSTPGASSLVQEAQALSDSARQDLDWCEQLTDQFRQCAEELLSSRSSPWSEWYGPEVWPQAETRAPGPSSSRPLSSDLRDCLQYFESRGGLRVDGELKVLGPLLREVAAWYSPNACLPNSRLALPRDRLLYELCPLGALCQLQGPTALLNGAANLSQLNECTALPELGTRLNNSVNLVALRQLSALPGLHTLANGSLDLWELGLCEGLCGLDALGLRGKLLLLLSELSFEGRTKSLLQPTLQLGGAEGKPEAPPDM
>DECOY_sp|Q6ZN17|LN28B_HUMAN
KKRKTQVSPKKGSQEEPALSKSTSSAEQPRSGRSESLERAAEQPFPPSTCGHGGGVREPLTSTCPQSEAERQGQSSAPPQAVKNHPCNAVMHMLSQCYHKKCPQPPLSCKEAHHDLGGCNYRCDKGKRKPQLKTKGRRPESGLCPSGGPGTRVLSELKGSKKSFTFEVPEGKELRSFGEMFKLSQHVFVDVPLDLPSGRENLMSLFGFGRMVNFKWCHGTRGLVQSEEEAPEPKLGPEEGGKGSAGGEAM
>DECOY_sp|Q6ZN17-2|LN28B_HUMAN
KKRKTQVSPKKGSQEEPALSKSTSSAEQPRSGRSESLERAAEQPFPPSTCGHGGGVREPLTSTCPQSEAERQGQSSAPPQAVKNHPCNAVMHMLSQCYHKKCPQPPLSCKEAHHDLGGCNYRCDKGKRKPQLKTKGRRPESGLCPSGGPGTRVLSELKGSKKSFTFEVPEGKELRSFGEM
>DECOY_sp|A0A075B6I6|LV150_HUMAN
ANLSNDWKACYYDAEDESQLGTLALSASTGKSSGSFQDPVGSRPNSNGYLLKLPATGPLQQYWHVVYGAGLNSSSGTCSLTRVQGPAGSVSPPQTLVSQAWSGTCHALLTLLLSSWAM
>DECOY_sp|P48163|MAOX_HUMAN
QDKVTQKLQVEEPWSYCDPLLQDYDTSYMQRVASFKENQPEPYVTAKTEQYAKDVKLEAKLLSVRDLTNLPPYRELELGKHDSVQQALVEATTLFLNDTLRQLGCAVVGLAVGPFVYSNNGQGPYLTQGNPLTVPDFPSGSAFLRAKGTKLYCQEASCEKASTPNSLAFLLRPENFAAMKDLLQESFAGGLAAVGLLATKPLEQVLAELKNMEEHEHAKFKEEQTLSRAKGVLLKGSDVLWKKLLKAKGEPLKEELAMVLLHALGLAAEGAGQFLLTQDSKLKNTRLLAALLGAVAVSATGQLDDNFTCYQRNKYNLRLFANVNAFDEFQLLCNMGKYSSVAEMFEDLFDDYESRGRRVRQLGLYLPKDLLEENETGVDLLVPLCEQPNMGGCATYLAKLGVPLGMGNCGLDGLGLRLEGDTVVLKALVDEPWANLVSALHRGDHLTLFLRGKRPFVLSYQQCALGVTPTYVLPMKFELDSTLRVYFKLERNDQLDMLLLRYDFDSNLHEFKNVRVLVQLEQSNFSPPLLGHLNLQRQEELTFALKDNLHPRNTLLYRGQHTRRRHPAEPEM
>DECOY_sp|P48163-2|MAOX_HUMAN
QDKVTQKLQVEEPWSYCDPLLQDYDTSYMQRVASFKENQPEPYVTAKTEQYAKDVKLEAKLLSVRDLTNLPPYRELELGKHDSVQQALVEATTLFLNDTLRQLGCAVVGLAVGPFVYSNNGQGPYLTQGNPLTVPDFPSGSAFLRAKGTKLYCQEASCEKASTPNSLAFLLRPENFAAMKDLLQESFAGGLAAVGLLATKPLEQVLAELKNMEEHEHAKFKEEQTLSRAKGVLLKGSDVLWKKLLKAKGEPLKEELAMVLLHALGLAAEGAGQFLLTQDSKLKNTRLLAALLGAVAVSATGQLDDNFTCYQRNKYNLRLFANVNAFDEFQLLCNMGKYSSVAEMFEDLFDDYESRGRRVRQLGLYLPKDLLEENETGVDLLVPLCEQPNMGGCATYLAKLGVPLGMGNCGLDGLGLRLEGDTVVLKALVDEPWANLVSALHRGDHLTLFLRGKRPFVLSYQQCALGVTPTYVLPMKFELDSTLRVYFKLERNDQLDM
>DECOY_sp|Q96EH3|MASU1_HUMAN
EKCLEVPTVSSTDDELGLLFDEPVTEPALQALQDDYRSLTWKLELEYLRETEPLMLHLVMSGFDVCLWDDTKDGEKLVHPRKDKCLKHYKMVVYFAMAHLRHTSTGSVLVFYDTRYMEPPVQLVCLRDANERQLLSVMMDLDKFPGTHDAADSERPGENVTGERAEELGPESHLRGVFNPTQCRACFAAGVPRLQVALRLLGPEAGVASGAVSSVRRAWMLPALRLARVGGPGM
>DECOY_sp|Q01538|MYT1_HUMAN
VQLRGVAKQLSELLKDNEPDQNSYMDTLTSVYADFNQECLPEMHPRLLNALSQLLAQSLGSLELFLAENQEELKLNEEELKNLKNEMSSLQSQLQVMAAEMESNSENLRDLEQNLKQLEEDNELVDSKTKFPSLVEDGSKLKKGGAFTRAPCGSLRSHTLFSGNAHGSGDCGPTPCTPGEKNLKSWSFSSGNLSGKERRQAALPCGSARSAHSKYGSLHGLGVCGPVPKCMLEPDKEDKAPTDKVVGKKSRAPCGSLRSHSAYNGTLHGSGDCGPTPKCLDASHAAMLRNLKSDALPCGSLRSHSAYNGTLHGSGDCGPTPCTLLKKELKDSLKFKLFNTLTVEGPKRYEEFNEESVEQDDAESSAFSHAAPESEEPEERERLSKPTYDLRPDWEDRQSAQSSQPSTMSSSPASTSSRHQSADPKSVGPSSSCSSSSPFANRKREKHHMSLDLTGNEDVELDVKSSPLDQKPTSLNEPMEWRCTSLNLLATAAMHAAEADQSYDFCQFKAPSTESTQKLPALRKMGFVQADFSAYDFTKVSKFELKANELRAPTAPAVNRPYSGYPPVELKQVFCMRPLRLDSNSSKSSPDGTQPQKQEHKSAKLEAAALPCGSLRSHTRNNSNVHGQGTCGPTPKCLVNEHMALLEPPRLKDHPCGSLRSHHPYLGTVHGTGDCGPTPKCLRKEERASPKDSYYKRSVTDLKPAKAGPEGLGLQSQEAPPCGPECVREQVTKALALAQELLGLNRGTMMDQMESEDTVTKRSSHTDEKDDDDRSVEVLVSYEKPPSPSEPRGEPLKAQASTHSTDEQFLVDPAAEEEEEEEEEEEEEEEEEEEEEEEEEEEEEEEEDEEEEEEEEEEEEDEEEHSLLKGKQSSEESAADELSQPCLDQRSETTVEVVEEADEPQLFLKGEGEESAAGEAAEQLLHVLGPGKPAAQGLDEEVLTEEALQGLNLLSTALLGQYSSYSKGSSATASGLPNSGFHKSVPRSGEATERPHLEDQGSTEAEAGELTGESEDSVSAKDVETDESGDSDVGYGEDLAKLHPLKRKSSVLHEAEAGEKRKKLALPCSQLRSRHSKYRGVHGSGTCGPTPCSLDAATTEPPRGLKARSRTRKADENELSM
>DECOY_sp|Q01538-2|MYT1_HUMAN
VQLRGVAKQLSELLKDNEPDQNSYMDTLTSVYADFNQECLPEMHPRLLNALSQLLAQSLGSLELFLAENQEELKLNEEELKNLKNEMSSLQSQLQVMAAEMESNSENLRDLEQNLKQLEEDNELVDSKTKFPSLVEDGSKLKKGGAFTRAPCGSLRSHTLFSGNAHGSGDCGPTPCTPGEKNLKSWSFSSGNLSGKERRQAALPCGSARSAHSKYGSLHGLGVCGPVPKCMLEPDKEDKAPTDKVVGKKSRAPCGSLRSHSAYNGTLHGSGDCGPTPKCLDASHAAMLRNLKSDALPCGSLRSHSAYNGTLHGSGDCGPTPCTLLKKELKDSLKFKLFNTLTVEGPKRYEEFNEESVEQDDAESSAFSHAAPESEEPEERERLSKPTYDLRPDWEDRQSAQSSQPSTMSSSPASTSSRHQSADPKSVGPSSSCSSSSPFANRKREKHHMSLDLTGNEDVELDVKSSPLDQKPTSLNEPMEWRCTSLNLLATAAMHAAEADQSYDFGASSSSTRSVYSSSPSRSHPSKAPFKPSQFKAPSTESTQKLPALRKMGFVQADFSAYDFTKVSKFELKANELRAPTAPAVNRPYSGYPPVELKQVFCMRPLRLDSNSSKSSPDGTQPQKQEHKSAKLEAAALPCGSLRSHTRNNSNVHGQGTCGPTPKCLVNEHMALLEPPRLKDHPCGSLRSHHPYLGTVHGTGDCGPTPKCLRKEERASPKDSYYKRSVTDLKPAKAGPEGLGLQSQEAPPCGPECVREQVTKALALAQELLGLNRGTMMDQMESEDTVTKRSSHTDEKDDDDRSVEVLVSYEKPPSPSEPRGEPLKAQASTHSTDEQFLVDPAAEEEEEEEEEEEEEEEEEEEEEEEEEEEEEEEEDEEEEEEEEEEEEDEEEHSLLKGKQSSEESAADELSQPCLDQRSETTVEVVEEADEPQLFLKGEGEESAAGEAAEQLLHVLGPGKPAAQGLDEEVLTEEALQGLNLLSTALLGQYSSYSKGSSATASGLPNSGFHKSVPRSGEATERPHLEDQGSTEAEAGELTGESEDSVSAKDVETDESGDSDVGYGEDLAKLHPLKRKSSVLHEAEAGEKRKKLALPCSQLRSRHSKYRGVHGSGTCGPTPCSLDAATTEPPRGLKARSRTRKADENELSM
>DECOY_sp|Q9ULV0|MYO5B_HUMAN
VENLFELNLCAPLHLSDMTLSSPNFPFLVPFMKHADLLLQQPDRNEQLQAQLRTLFAVTRVEEFENLPTYLNLKLVLQQTSLSTCLSCLAEADEQKKKTLQLLQAAQLLPEMTQVAGSQHLRNRGLWEELQSLNRYLQMGTSWSCVKRDLLLNNLTVANLMYFLKQFVQLLLEPDLGQDCMVTHFANMRQLLAELCYSNDGDAMSSRKRSYGTKPVGSLGQLSENELMASVLMPQLVGEAKLLLQQYLQLSLDSLVRQYETLDFKNLCHENKQATNQTMFGEDGSYKQLCHLRLCTNSLWFSTMEFDDNKKHLKKVLGNLTSTLLSHKVLDDNTYDARHLCMYLLYAPLCPVTGSLMQKPLDTVLRNLLLAEDKEHYELMGQFKDKREQVTVRLENQRKRHESQALAQAAELDQKKAMYKLLKKQKRLEKNEKLEVLKELDLNENTRLSLEQQVGFEVQAEPSLLLTQCFTQQKDQEMKEAQLLEKALHEVEEEHELSQAQLQAELRLAVKQLGQYALGLEGDENLYGWDEKTSNTQCVGHYAELADEQDVKHESNPWSRSANLNPEARNGARRLQDASVLQRTLLLVEKREVELEEHAKLLQNLLLSYSDPSGHSSNNQTAQDAVKRALENLDKNKKLNESELERKQLSNYALDANPDLDLDTQPPEAQKKVSDQQRKEELQVQKKRELLQERERKVQKLLFVTMDMAKAELGLEEVQQLADETDGLESTSLSPYNSDSELSSQNSPRRNHGPTKQLLTMERNLDDRYQELQSYKEVLNQRYREELSEKKEMLNKEVSNQAFEKDSQCLLQNNLQKEEKDLLANEQELDARKRVLEKDRESHADELKRESHLRAQLERTLSEVEEQRLLSTDEGPSQQYHVLKKERLEVEMTYTSTTVSLQESLKTFKENQEDKRLQLQVKVNEMGVNRKLLHEARSAERLLKALRREKALRMFACQLVLAARDRLQFRRHAMWRGVKHQLTTKAHEMLVRQYRRMVFTRATFAQLVVARRARVQYARQRAQRMYKHQLVVARARRLLHEARRHLALRGCRYQLTLTAKGRLHKYKLQVWRGVKTQLMLTARTKFDRAKLELYAVQGRAFFKLRTGFQKFDPKDLLNELVRSCLKKADTNALRKKEVLRVRYNFFDHYARWSPYGAASRLLTELVGCRQAQVLRKAPDFHFPKENLDKPLRCVYHPTTANLTEMLLHLSRTFQHGVKKTHKENSKVMPRPARSVSKLSSSKGGPTTAPVPKDDDHFLDAVLPKFSKALLNLQEEYVTRDKNELFGDSLYEKVDAFHVLLFATNSRMKPQFHQSSSRHDYKLQAWNQDTKGPKVCEEDLLDLLGKLAELLDLCPQNDYFDLLTWPLQKEMYEEQEKLFVHSNFQQQKLENAYNLCFQEFSNVEFTEFGYLDLVGLFSHKQLSTHLKANLHEVLWGFLQAYLKHALARNANLVQQLSMKTVYTESTTVKRLHCLWHEMQSHEVGLRLCFNSLYVDQPSLSCSDGRDEAQLAVSGLHLLSALKLFLSMQHSKEVGLLTFARQKTEFDEADDVGELSTDGGQSTYFFDEASTLALKEFEPLGAAACLQYFLHYRNEDDAQFVRVKSELLYRTMNAGLLHRKYDFGLQLKYGRFSSNDRNTKTANGLAEMLPSSALKVEELNTESASGGVTAFRYMAKVYASKTGAGSEGSVLLSQKNERDAMKQYAEEAVAFLHPDMDGMNQGSYTYLVDQGYLPLQEYPNLAVLVLGCYTYLHNSELRFKVLNHLVAPEHLYSLATLDNEGVLLDPRNLFPLQRNQVDLPYELLTEDERLLQLKSDGKEYKDTLEARSWVEDPDPLWRVTCQSYLEGVSM
>DECOY_sp|Q9ULV0-2|MYO5B_HUMAN
VENLFELNLCAPLHLSDMTLSSPNFPFLVPFMKHADLLLQQPDRNEQLQAQLRTLFAVTRVEEFENLPTYLNLKLVLQQTSLSTCLSCLAEADEQKKKTLQLLQAAQLLPEMTQVAGSQHLRNRGLWEELQSLNRYLQMGTSWSCVKRDLLLNNLTVANLMYFLKQFVQLLLEPDLGQDCMVTHFANMRQLLAELCYSNDGDAMSSRKRSYGTKPVGSLGQLSENELMASVLMPQLVGEAKLLLQQYLQLSLDSLVRQYETLDFKNLCHENKQATNQTMFGEDGSYKQLCHLRLCTNSLWFSTMEFDDNKKHLKKVLGNLTSTLLSHKVLDDNTYDARHLCMYLLYAPLCPVTGSLMQKPLDTVLRNLLLAEDKEHYELMGQFKDKREQVTVRLENQRKRHESQALAQAAELDQKKAMYKLLKKQKRLEKNEKLEVLKELDLNENTRLSLEQQVGFEVQAEPSLLLTQCFTQQKDQEMKEAQLLEKALHEVEEEHELSQAQLQAELRLNTQCVGHYAELADEQDVKHESNPWSRSANLNPEARNGARRLQDASVLQRTLLLVEKREVELEEHAKLLQNLLLSYSDPSGHSSNNQTAQDAVKRALENLDKNKKLNESELERKQLSNYALDANPDLDLDTQPPEAQKKVSDQQRKEELQVQKKRELLQERERKVQKLLFVTMDMAKAELGLEEVQQLADETDGLESTSLSPYNSDSELSSQNSPRRNHGPTKQLLTMERNLDDRYQELQSYKEVLNQRYREELSEKKEMLNKEVSNQAFEKDSQCLLQNNLQKEEKDLLANEQELDARKRVLEKDRESHADELKRESHLRAQLERTLSEVEEQRLLSTDEGPSQQYHVLKKERLEVEMTYTSTTVSLQESLKTFKENQEDKRLQLQVKVNEMGVNRKLLHEARSAERLLKALRREKALRMFACQLVLAARDRLQFRRHAMWRGVKHQLTTKAHEM
>DECOY_sp|Q9ULV0-3|MYO5B_HUMAN
VENLFELNLCAPLHLSDMTLSSPNFPFLVPFMKHADLLLQQPDRNEQLQAQLRTLFAVTRVEEFENLPTYLNLKLVLQQTSLSTCLSCLAEADEQKKKTLQLLQAAQLLPEMTQVAGSQHLRNRGLWEELQSLNRYLQMGTSWSCVKRDLLLNNLTVANLMYFLKQFVQLLLEPDLGQDCMVTHFANMRQLLAELCYSNDGDAMSSRKRSYGTKPVGSLGQLSENELMASVLMPQLVGEAKLLLQQYLQLSLDSLVRQYETLDFKNLCHENKQATNQTMFGEDGSYKQLCHLRLCTNSLWFSTMEFDDNKKHLKKVLGNLTSTLLSHKVLDDNTYDARHLCMYLLYAPLCPVTGSLMQKPLDTVLRNLLLAEDKEHYELMGQFKDKREQVTVRLENQRKRHESQALAQAAELDQKKAM
>DECOY_sp|P40926|MDHM_HUMAN
MLKTVFDEKKGLSKALEPLADSLKMEEFSSKVGLGLKNELKKGGLLLPTSFYTCETEQKSVFSCEVVGKEGNMADVLSFVRFAGAYAMSLTASGAGKAKAVVETGAEQRLGTLATLQDQPFDKVPTCQSLLPLLKTGAHGGLVPVNRVAPDLKGLEAVFTNRAVLDLTTVGFKLNPNYVGKKHFVEATLPLTSNVPNALVCLMAEPCHQACAATLTAVLTANTNFLDRDTMGKRPPVGAPLVVVDCKGLCDPLQEPGLYKGVAKATELHSLDAAVGPTHALDYLTRLSVLPSKNLLLSLPQGLGGSAGLVAKVANNQASTSFRRSLAASARPALASKL
>DECOY_sp|P40926-2|MDHM_HUMAN
MLKTVFDEKKGLSKALEPLADSLKMEEFSSKVGLGLKNELKKGGLLLPTSFYTCETEQKSVFSCEVVGKEGNMADVLSFVRFAGAYAMSLTASGAGKAKAVVETGAEQRLGTLATLQDQPFDKVPTCQSLLPLLKTGAHGGLVPVNRVAPDLGPNALVCLMAEPCHQACAATLTAVLTANTNFLDRDTMGKRPPVGAPLVVVDCKGLCDPLQEPGLYKGVAKATELHSLDAAVGPTHALDYLTRLSVLPSKNLLLSLPQGLGGSAGLVAKVANNQASTSFRRSLAASARPALASKL
>DECOY_sp|O60476|MA1A2_HUMAN
MVAPNGSLTTNALHLVPLPHAETNFVWHDLPLLDDGSFLLYLKYLTEALFFSQQVDDHTPTSSYVKDVGSFGGNRVCKYELALAAEWGWRQRYPDHTRFWLYWYTELVERLYPLKYEARQVAVAEVAGDKFFSEPGKLLARTDYSEHCRTALEAGLELYHGKADRASGDAGLAFMGGAFCALHGKKMELHGKNWEGLFTLGRGKKSLLKHELAELADDYKRMAEHDKTDSMLWKALLYEYFSDGLGGVSTHYQGRWGRTPNLYNPYLGNRPDKMQLKRLLHMKKVYYTLDGTLYSLHLFEMHLTGFEALLSSGASAWGWRVGNGKSLNVMAWPLGTPTNFAPLKLEALQVKAKLFLEEGSLYYAALLGGLRFLNVEFVSVESNVSFDLNDELRWQGDLFEDHLGMLYLTDLADVLTAGMQSSGFLNPSHKRGALRPLENHGWGYRTYNDWAKHMMKEKLRKERELDNDEPDGRGLGVLNPLPVPPLKPNKEKLMEQVKVKNETQLERALEREKRSKLKEAEELKAEHDRAKLRNRLEEERERHHEDPGHLLFVGPKNAKGGADVHPLLVDELGLDRKFKHSSDPLFFFAGFCLTLFASLLLLLLKFESRLLTRAHHPFSPPGLNLPPRRLGSLPLLAPTRT
>DECOY_sp|C9JLW8|MCRI1_HUMAN
KKSADQTRRKSLDSLDLKPFKTLSPNPKVEVYEEVLRGEGGPVQRGLRDEVGQWAEYLRFVNEEHAPTFLESSSPPRSPSSRKTGNYVRVSVPSSTM
>DECOY_sp|O43148|MCES_HUMAN
QKQEFAFVLYLSTAEWEKSSLTGLPRLVQSKNMKYAAHEYDDKEVVSKLSSENAPYPELAQRKMLLKNMNEKNKLEEYFELFKKTYVKLMNKKYAMENLLPFYVLFEPVDVVGELNFDKYCGFLPYDKKGQKFVTYLENGFSETESAERRLLLEFSNPTTGLFYGGPSRLAECRNLMMDAQEYSEFSYHCVFQCSCLDFCMQPRDKFDLLLKESSDATLFEASFLYESRRDKNMDERQQYCKQVSVDALDTCVKLNRLKKGKWLLDGKGGCGLDLVTLRKKKDRQKVELFEGLLVKSMWNNFRFYNLRLSQRKSELGVEQLENYHAAVTSSHGEELKNKQEPVDELAKRKLNQTGDGTSKSKDPVDETRKRKKESNGEADGCKDEEPVLEPDKRKKSTLPKDGCSSSKEVLDDEFKRKREALDVRQCVSKTESLGTGSATTNENLNFSSETESNVSKAAQELSKMEYEEKAASNAM
>DECOY_sp|O43148-2|MCES_HUMAN
LLFQMARPTPGKWVSSAAVPRAGPGVTSLWAREMLTVTRLTAEWEKSSLTGLPRLVQSKNMKYAAHEYDDKEVVSKLSSENAPYPELAQRKMLLKNMNEKNKLEEYFELFKKTYVKLMNKKYAMENLLPFYVLFEPVDVVGELNFDKYCGFLPYDKKGQKFVTYLENGFSETESAERRLLLEFSNPTTGLFYGGPSRLAECRNLMMDAQEYSEFSYHCVFQCSCLDFCMQPRDKFDLLLKESSDATLFEASFLYESRRDKNMDERQQYCKQVSVDALDTCVKLNRLKKGKWLLDGKGGCGLDLVTLRKKKDRQKVELFEGLLVKSMWNNFRFYNLRLSQRKSELGVEQLENYHAAVTSSHGEELKNKQEPVDELAKRKLNQTGDGTSKSKDPVDETRKRKKESNGEADGCKDEEPVLEPDKRKKSTLPKDGCSSSKEVLDDEFKRKREALDVRQCVSKTESLGTGSATTNENLNFSSETESNVSKAAQELSKMEYEEKAASNAM
>DECOY_sp|Q96PG1|M4A4E_HUMAN
LKPLERSEGFCLYSGMRLWSLKNLYNWKVQQELEQQLQYPYMVSGWLTYAVYVFLPHEEYSSFAVCMMLLGMSLSMLALLRLVVGLKVKRKPFKFQLEKGCLYSHLVDLNGLQPVDPGAGPTTQEMGQMTTM
>DECOY_sp|Q96PG1-2|M4A4E_HUMAN
LKPLERSEGFCLYSGMRLWSLKNLYNWKVQQELEQQLQYPYGLKVKRKPFKFQLEKGCLYSHLVDLNGLQPVDPGAGPTTQEMGQMTTM
>DECOY_sp|Q96PG1-3|M4A4E_HUMAN
MLRRLVRRQLTTERVLREWFVFLLGNNEKLFEESLELKGTRTLGAAVSLSVSHTSKFHGCLVGLKVKRKPFKFQLEKGCLYSHLVDLNGLQPVDPGAGPTTQEMGQMTKT
>DECOY_sp|Q5J8X5|M4A13_HUMAN
PTSEAEETVSTLDNRRQFLNSCSYLSHTLALSFELGYFFLLRLSVREGKLAQGYRNYSVSNFHSLELLTLTVATLTTLLCLLNLLLTSLLGRSTPKYTRVLLFVGALLFFLGWLTCGKTYTVPEYTGFAKGLQGMYLVLLFYWMFLHFLGLM
>DECOY_sp|Q5J8X5-2|M4A13_HUMAN
PTSEAEETVSTLDNRRQFLNSCSYLSHTLALSFELGYFFLLRLSVREGKLGRSTPKYTRVLLFVGALLFFLGWLTCGKTYTVPEYTGFAKGLQGMYLVLLFYWMFLHFLGLM
>DECOY_sp|Q5J8X5-3|M4A13_HUMAN
PTSEAEETVSTLDNRRQFLNSCSYLSHTLALSFELGYFFLLRLSVREGKLFLGWLTCGKTYTVPEYTGFAKGLQGMYLVLLFYWMFLHFLGLM
>DECOY_sp|P33992|MCM5_HUMAN
MRLYLKRVQRMHQLERRGLMLQLKVHLAHEPKYKQTFKDLLSHESVQSGLARRKFLKQERLSLMEQDEQSTFGEVGSLTGSLAADLTSVQFRLLAEEVDAETAFPQKLKMSLAEARLVLAELRQVTLPLSRRSDSRDEHRQAGRLLSMRYKNKLEAAEASRLPGKCRVCYALKKFKLALDLEGEVAQTQTLASVHLTLVKHALMVRDEENHEKDVLFLMDRFSLLTPMFDLNDEKGEDTRWGFVSNAAALVSRCSNLTTTLGKAALSLTQQEMAEHLARVDDREKMDFEDLCVVGGDALVMAGGEMLFRSPSNRDMVSATLGAASSKGGSTYVGLPSKCEVKFLLQKSATGPDGLMLLNLDRRGTLGDPRKRLSGGFLLCALKKAMDTGGFLSPALKSSLVEYVNPLAARRLFEEEEQPSVAGAFRSGSGDTDVQLGLRVLYSRSLGVGRVRDRGSTTLGKKFLSYLGMLTRVNGPVKVCDLRYDCYLQMRHPMEGHPVADPLEQKLLTQFDVKCKCDPMLFYPDLPKCRPGAQDTNKRCPLAYGELGRPMALNTLTRNCRSCQLSRLTKARAVASAALLLGPKLVLHSMMDKSLRSLSSPSADKSLMVQLDQLVEEGSRPRPTVEDAVKEAAEELLQLHEAPKQYLYDALDEDFSALDEMEVELWYEGLNYRKHLERDKYFTFGRTTDGRVYRQLFKERRFQLQKRSAQGEDAQADGGFSDSYFLGPDDFGKS
>DECOY_sp|Q8NE86|MCU_HUMAN
KLEDGRQLPLHVQLPRDRKLLDMEAQALAKNLDQKYELDRFKKSAKGHFFLLYRQRDAEPYVYERQTMVFYAYMAMASGYTLFYTVPEMLDWSYEWWTRLALLGFQTAMYALGGWLVLTRKTEKRASLERLKVELPALQKELDERLELLREKENLQHQELCLTTYLQQVLKTVDNLTAANEHSLLRKDPRPVHYTLDNLVKLFDDLLLLDLGTSAARVVGDPSYLARVDLRGDEEQLRQLFVGVSDSLKPLTFQRCRRESPRLVSLVPLGNQYVVTVDDSPVVTSCYVAGLNQWSARLQHVRTHHQQRQRHSVGLGPFCGATLAGCGGAGGGGGRGSSLLLLLRSGAAAAM
>DECOY_sp|Q8NE86-2|MCU_HUMAN
KLEDGRQLPLHVQLPRDRKLLDMEAQALAKNLDQKYELDRFKKSAKGHFFLLYRQRDAEPYVYERQTMVFYAYMAMASGYTLFYTVPEMLDWSYEWWTRLALLGFQTAMYALGGWLVLTRKTEKRASLERLVALLEASQSASAPLYSSTLLEFGNQGVHCFGMERKVPRPVHYTLDNLVKLFDDLLLLDLGTSAARVVGDPSYLARVDLRGDEEQLRQLFVGVSDSLKPLTFQRCRRESPRLVSLVPLGNQYVVTVDDSPVVTSCYVAGLNQWSARLQHVRTHHQQRQRHSVGLGPFCGATLAGCGGAGGGGGRGSSLLLLLRSGAAAAM
>DECOY_sp|Q8NE86-3|MCU_HUMAN
KLEDGRQLPLHVQLPRDRKLLDMEAQALAKNLDQKYELDRFKKSAKGHFFLLYRQRDAEPYVYERQTMVFYAYMAMASGYTLFYTVPEMLDWSYEWWTRLALLGFQTAMYALGGWLVLTRKTEKRASLERLKVELPALQKELDERLELLREKENLQHQELCLTTYLQQVLKTVDNLTAANEHSLLRKDPRPVHYTLDNLVKLFDDLLLLDLGTSAARVVGDPSYLARVDLRGDEEQLRQLFVGVSDSLKPLTFQRCRRESPRLVSLVPLGNQYVVTVDDSPVVTSCYVAGLNQWSARLQHVM
>DECOY_sp|Q14566|MCM6_HUMAN
DELLYNPNVVLYPDEEYSESGETSKGLGAQTLELLVHDYHTRLHLKVELRKKLNLLEEESDLESELKELYWNVLERKSLASEDEEEEKRVLHLVLLNSRLCYESFGRLLSKAPASEQNLDENYGNLGNVPAPSDAHGNLGGAGEDVEMQLEEEQDLNVDPTERVLLKSNLRLFAKEVKHPQVEDCCHRMAMAESRLLMSELRQVTRLWSKSTVGSGRDRQLKHYQEVLFDESKESKLKPFRQAFLLRRYLDDLSYRVDLSEERLSHLDVRRLALAYDTVENCEDVLLFFLDRFSMLPASLNLNKQLKSRSDYHGSLPNAAALLSRTANLTKAVGKATLSLTQQEMAEHLAVQRDVDKMDFEDLCCVGNDALMLAGAELVFEHSEERDVVAATLGAASSKAGSTYVRAPSFEEVKFQLHKSATSPDGVLCVNLDRGLSTGEGTKTPVGGFLMLLVRKGVEDNGHLTPFLSTCLNHYLKNDQSMEFKVEWKEVTMQKNLSEATQEERDLKEGGRFPNTPAVCCALFVRLYSLRLVDGRALRGLGETEYGDVGSRVSNTERAAGPTSKLSVDPVVLLTGTFDKCDGAQASEVAERALLVELRSPLSRGPLEAQTEQRLKVQFDVRFKSNTDLLRRRFNACVPRNCLNPQTKYFQQEVRDLVTQCDLCLFTGSVLEPHVPHRTVVQGSRLTLLGRLSSTLREKLRHTPLDQFAVYFKDALPLKREKDVFKTLRACLYPYRVYFEEQLTTSLQQNFQELDVFSVVLTRNERPLLEEALQLKYLEGDSSQFEELFDLFKLQKCEAVERDVELHQSGAGPEAAAALDM
>DECOY_sp|D6RGH6|MCIN_HUMAN
SPVRWKFYGGNARTLTFANGQPFALRTLTSHRSRLTSFSGGEELESHSLNLARCSDSRTLRGFAGHLNGRPTDTNAPEPLRLRKPPRDSQLAEDRLSECRELLADVEACDQGAASVLEELRKSKAKALLFPEAAAGCRDSQTLMKLDLVSALRHRTSALKELQVRNKELSALEEKQQTLTVHLQNNEVLADGLRAQNQDAVKEWYQEPPPVDPRPLPPSQLRAPDLPPSLCPGFPSLDCPSFPFDGSALTPSMMSSSDSLLDDVTRDFDQLNFDAETQHSHNQSAALDGGPPADSGLLSSCDALDQLDLTTLAPLATPEADPPDEYVSVPSGGTCGPFKRFPPAKRFEKPGKPCLLRAGPLALRMNPCLSDFRRAGAAGGGCAQM
>DECOY_sp|A2A368|MAGBG_HUMAN
RLRARAEEEKELAEAYQSPFSHPYSGHKVAVFELKVKSTEMKARAPGWLFERYAPDSNAVQQYELKYKEVFKLTLDRMPEGFLFKKHGSYVGTLNLVEWVEEETRANKGMFLVGLVLLLLGKTPVKGEGSLMGDYTLGKLLFLGYCHTTPDVEVVDLGFLMELHESRALLLESFHSEDKDLLKLLMDKATLKKPMQKCHLMFNVLFAKVQDLADAPVRNPDSTDESSSPSDEEEQNSSAEDSESSSTTTVALSSSCFSQPVELPSEKAPAAAKEKLGPVLPHSSSLLKTELKASVQAVELSQTESFTQLHQDHTRCPSEQDQSM
>DECOY_sp|Q8N339|MT1M_HUMAN
ACCSCNELTKGCVCGHAKCACGVPCCSCCKKSCSTKCCKECTCSGTCACSVGTTCSCNPDM
>DECOY_sp|Q14596|NBR1_HUMAN
RYQSYWDNNNLQLLETVVQLLNYNKKHLRLLNLRQDCFGMEFLHAMLAATQDESLLPQATVPPGAFLKAYASAAVSLAKGVLGGALSSGHHRHSHDYKSRQSNVLGSSRGPERGLQDPVSSVEPLTVPLDVGPSGHHHVCPSRSPLSPPLEVVEPLLPVTELTQSTTLLDSLSHEQPQNEGGPRLEGAEAPEQGAEVGKEGAPRGELGPQSLASSYMSDGLRPSTDFCEPLLLLYDESSASSQSQVEKDLEDEEEEDEEDEEEEMVAEEEALHLLEKEENGLPGEPLAFTMQLKSRQCPPNHDPAADLTLRSLVTECVFQTGSLDEEAEEVSALNEKRKAVSVMSDPLKAFGAGENEEELQGLGKPELLPSDHPLPSMCPTVDVPTNHPRVELEQVLNLDLLEFSLLDQATLLDVSPLYLREESAVKNKAQPLCAATGETQETVEGLRQEKEALLFTEEQQCTLDDKTSSSLMKGELNDPSEESPFPDVLLSCWRVPGFQQKGHSRLWHSTYTGELAPALFEVSVVGVHGKALCPVLVKKDETSALTLNGWMKFKLTDASKWVNGTKNRMWKHLKFTGPQLHTGDPLNEDVFAASLMPMVSTCPQLPLMLTNSQLLSERPPLGKSPSQLGHLSNWLHKRLHKLLKKQLKEVEKRAKKQERARLKQEKALFKNDVKQQRLVQELAAPRSTLPKYSHCFPESSGVVRRPKLLLVHNTDHGYPGAECDECLNYSPCLSCQRVYGVRRLQCNNCALHWSFQNEPLFLTEESTPMSVESPCSGLSPNQLVKLEHKLQEKLEVTENVVQREFTELYSTFWDPKPDQPQDTDCPVLPFSQVAPDEPKTMDSGLRVVLSSYHALKKPGRAAARKLAGVVPPPAEDVVHHGEHVQMQLQNGKQVAKMLAEEYEGQSNLSVEENEEDLKYLQLTNLDFSKVVMAELDAWTTNEPDSVLFSQLEKNFTVNLTVQPEM
>DECOY_sp|Q14596-2|NBR1_HUMAN
FWSFAESPKFFLAKKCALHLFSLLGWLGQATVPPGAFLKAYASAAVSLAKGVLGGALSSGHHRHSHDYKSRQSNVLGSSRGPERGLQDPVSSVEPLTVPLDVGPSGHHHVCPSRSPLSPPLEVVEPLLPVTELTQSTTLLDSLSHEQPQNEGGPRLEGAEAPEQGAEVGKEGAPRGELGPQSLASSYMSDGLRPSTDFCEPLLLLYDESSASSQSQVEKDLEDEEEEDEEDEEEEMVAEEEALHLLEKEENGLPGEPLAFTMQLKSRQCPPNHDPAADLTLRSLVTECVFQTGSLDEEAEEVSALNEKRKAVSVMSDPLKAFGAGENEEELQGLGKPELLPSDHPLPSMCPTVDVPTNHPRVELEQVLNLDLLEFSLLDQATLLDVSPLYLREESAVKNKAQPLCAATGETQETVEGLRQEKEALLFTEEQQCTLDDKTSSSLMKGELNDPSEESPFPDVLLSCWRVPGFQQKGHSRLWHSTYTGELAPALFEVSVVGVHGKALCPVLVKKDETSALTLNGWMKFKLTDASKWVNGTKNRMWKHLKFTGPQLHTGDPLNEDVFAASLMPMVSTCPQLPLMLTNSQLLSERPPLGKSPSQLGHLSNWLHKRLHKLLKKQLKEVEKRAKKQERARLKQEKALFKNDVKQQRLVQELAAPRSTLPKYSHCFPESSGVVRRPKLLLVHNTDHGYPGAECDECLNYSPCLSCQRVYGVRRLQCNNCALHWSFQNEPLFLTEESTPMSVESPCSGLSPNQLVKLEHKLQEKLEVTENVVQREFTELYSTFWDPKPDQPQDTDCPVLPFSQVAPDEPKTMDSGLRVVLSSYHALKKPGRAAARKLAGVVPPPAEDVVHHGEHVQMQLQNGKQVAKMLAEEYEGQSNLSVEENEEDLKYLQLTNLDFSKVVMAELDAWTTNEPDSVLFSQLEKNFTVNLTVQPEM
>DECOY_sp|E9PAV3|NACAM_HUMAN
MTLEMLANVLDNSNKNLRAVKARASVNAQSMVLELKDVEVGTEDVEEEESEEQVTPTQTNEQLNSVAEGQKVKFEAAALQAQQSLDEKLAEGFVLYTDSAPKSYVDKPTLVFLLKNKRSLTRVTVGTVRQLGKLSMKRAKKAERSSKQKASVPEEDLEAAAALQAQQTTAQTSDQEELEPVSEDSDSETGSKGNKNTVPKQASPTPVPLGAKSPTPMNVLVSQFPVGGSLPEPPLLPLLEDEDAPALKPSPSELVLGPSSPLFQKQPPLTPVPSPALPLSVPPSPAASVSASEKPPLKVEFAAATLPTSKASEPPALPKGPSHSAKDKGAKTSSKDQVPLLPAPAVTSLPKGSGKNASPDPCLPPSTASKKSPTQKRGTPATLLPTSEPAPAVLVKELATPKKGAPLKGSAQPVTAGKMCTVSAPSTPSKDLSSPTVPPSTPTKGPAPTAPKGEPSPPTVAPPTPAKEPSPSTVAPPLLLKEPSPAKGYTSPTVAPPSSAKESSPTAPAKEPTPLAPKKTPSPVTMAPPLLAKEPALTAPKKTSLLTATPALPRRDSSPTAPVKEPSSPLVAPLTPAGMPAPTAPKKAPSSSTAVKPAQPPKEPSPPTVAPLTPDKGSSPTAPGKGPASTAPKKALSVPTVAPPTLDKGSPTAAGRETVPTAPKKAPSLPLVAPSTPDKGPSPLAPRKGPSPPTMAPGKGHSPTAAPPTPGKESSPTTPGKGSSPTTAPLTPTKGPSPPTVAPPTPAKGPPPTGPSKGPSPPTAAPPTPAKGPPSTAPGKGPSPPTVVAPNPAKGHPPTALGKGLSPPTAAPPTPAKGPPPTAPGKGPSPPTAAPTTPAKGPSPTALGKGPSPPTAAPTTPAKGPSPTALGKGPSPPTAAPTTPAKGPSPTALGKGPSPPTAAPTTPAKGPPPTALGKGPSPPTAAPTTPAKGPPPTALGKGPSPPTAAPTTPAKGHPPTALGKGPSPPTAAPPMPAKGPSPTAPGKGPSPPTAAPPTPAKGLSPTAPGKGPSPLTAAPTTPAKGPLPTAAPSKGPSPPTAAPPTSAKGPFPTAAPSKGPSPPTVAPPTPAKGPSPTAPGKGPSPPTAAPPTPAKGPSPTAPGKGPSPPTAAPPTPAKWPSPTAPGKGPSPPTAAPPTPAKGPSPSAPLKGPAPTRAKKAPSSSTMSLAPAKQPAPTAPGKEPFPLNVVSPTPTKEPPLTVKGPSLPTVASPTPAKGPSPPTPSHTTAPSKDSGQFSLSNEPLFSAEVPSVPSSLNGLPTDPGASKKGTPRKPTQPSVSVGLPSPSDALYTLTKGSSATASAGSDETPCKEPSSAVPALASTHSLGDKKVTGPPTGAPPLSPSPVKSPLEPALVLTALPACTNQPSPAVPCNESATPVLPLTTLTGKEVPHKNPALSVTGELFPSATTTYTSTKGATTPAVGAPDASELPFAAVTPTLLSKSLLPGASDPGAYSDKTLVSASSNVGLPSTMSSAKPGLPLPEGLKKSALTAEPSLPLEPSSSTSQFSPSKNPAAQVLPLVTPKKDTTLGAQAPSFPAGELSAPVTQLKPTQDKFVLVSSPLKNLDEPDPLPPSVPRLLTTAVQTSPKEPAVPAMVLAAPSTPELNSLPGSSMPPSVCTAVEFTTTPAAALTCPNTVVLPTTGVSSVPMQAVLPYHYTANPSKSLLLSTTPSLSFSTAVNLSGSPSCTLSSLTSPKGDVSPAVVPFAAVTAPVVERNSPLPPLVRSQSPYSAGTSSHDVSLKTVTPDSLASPGTQGLLQVSGFSSQHLPALHSGLSLPFDPPTNPGAKTQSSTVVPLSQTSLSLAAPPSVPKGLSLSGPNQPSLLVSSLTTKDVQPSALALTTTPTTQPLSAVGSQLSAMPTVCHYPVTSVLCPPSPTKGPNPVVESPKVNLNKTPESPALPASLTLVSGSEAVAVSPPSTLLNPPFASKSQVSHPALAVLALPASSSPTKGLTPALMPSALALAAPSLPPGLLNPLFTPAEPATGLPLATGSSSQPFPVELPTSALTSPSPFPSAQNAASLPCQQPAPSCPPPLTPGPQGLAATVSLASSMPLVATEAQPQPLEQETAPVTETAEGPM
>DECOY_sp|E9PAV3-2|NACAM_HUMAN
MTLEMLANVLDNSNKNLRAVKARASVNAQSMVLELKDVEVGTEDVEEEESEEQVTPTQTNEQLNSVAEGQKVKFEAAALQAQQSLDEKLAEGFVLYTDSAPKSYVDKPTLVFLLKNKRSLTRVTVGTVRQLGKLSMKRAKKAERSSKQKASVPEEDLEAAAALQAQQTTAQTSDQEELEPVSEDSDSETGSKGNKNTVPKQASPTPVPLGAKSPTPMNVLVSQFPVGGSLPEPPLLPLLEDEDAPALKPSPSELVLGPSSPLFQKQPPLTPVPSPALPLSVPPSPAASVSASEKPPLKVEFAAKAATTPAVGAPDASELPFAAVLPLPEGLKKSALTAEPSLPLEPSSSTSQFSPSKNPAAQVLPLVTPKKDTTLGAQAPSFPAGELSAPVTQLKPTQDKFVLVSSPLKNLDEPDPLPPSVPRLLTTAVQTSPKEPAVPAMVLAAPSTPELNSLPGSSMPPSVCTAVEFTTTPAAALTCPNTVVLPTTGVSSVPMQAVLPYHYTANPSKSLLLSTTPSLSFSTAVNLSGSPSCTLSSLTSPKGDVSPAVVPFAAVTAPVVERNSPLPPLVRSQSPYSAGTSSHDVSLKTVTPDSLASPGTQGLLQVSGFSSQHLPALHSGLSLPFDPPTNPGAKTQSSTVVPLSQTSLSLAAPPSVPKGLSLSGPNQPSLLVSSLTTKDVQPSALALTTTPTTQPLSAVGSQLSAMPTVCHYPVTSVLCPPSPTKGPNPVVESPKVNLNKTPESPALPASLTLVSGSEAVAVSPPSTLLNPPFASKSQVSHPALAVLALPASSSPTKGLTPALMPSALALAAPSLPPGLLNPLFTPAEPATGLPLATGSSSQPFPVELPTSALTSPSPFPSAQNAASLPCQQPAPSCPPPLTPGPQGLAATVSLASSMPLVATEAQPQPLEQETAPVTETAEGPM
>DECOY_sp|P49321|NASP_HUMAN
CATSEVTAGAEVTGEVARASEAQNEAEEEMNESVENGSPVADGSGGNVEPEKQKKAADKRDPSEEEKRKKRPVLHSLDTVCNSSSAGDTKRPSALMSVSSGGGGPTFGSTSSEVLTKALALEAVNGRSQSKEEDAKLRELEPLLKELELEKKEYEASSGEAKEVQENLVARMNELVELKSSFQAVAEDYQSNYGYALGLQYHTEALRLDHAELYQEQLNLCSQFEEVAQVYNESEVSVEGKLLHAQAAYLQAKETERKQFLKLALDLMDWALELNGLEEEENEQLKSNELVSDNPMEEKTDNKEDDEESGETEEGKEMEQREEQTEENAALQKVDEPKSETAGQAKVTDVGDGAAESEEVSKLTEEQSPVKLRAKVEELGSGKEDTTRLELSTQPELPTQDGVVSPGNVAGKDPLVPAEQGKPESVESGAEVASAEAAETTVEPSEEAPPVEQGVLQELVKAGAENESTVKVEEPEDGGVDVKPVTPDLSEAEVEVATGKQELTVVPQEESVKEKPEELSVLVEGKQQEGKGRECEEQVDTGSVKSEEEADPVEQEKPGSTVEAENPGEPAAGKGAEESTETLWDLTLDKVEQPEEAKSSLDMDREGKGEMESDQKEEDTKPALKSDEKKTAEKEEGMADYVQRELEREAEEDLNDNNEVLSEDEKTEGEEEEVHVGELANGLVGNERMALELLKSGYFFFAEGCENATEGKKYGLLSAAEQFANVAAPLDGMVLKHQGLGLKKLAESDVDLSEKVDASTSPAPVDEKLDASVLEAAVAATATSEMAM
>DECOY_sp|P49321-2|NASP_HUMAN
CATSEVTAGAEVTGEVARASEAQNEAEEEMNESVENGSPVADGSGGNVEPEKQKKAADKRDPSEEEKRKKRPVLHSLDTVCNSSSAGDTKRPSALMSVSSGGGGPTFGSTSSEVLTKALALEAVNGRSQSKEEDAKLRELEPLLKELELEKKEYEASSGEAKEVQENLVARMNELVELKSSFQAVAEDYQSNYGYALGLQYHTEALRLDHAELYQEQLNLCSQFEEVAQVYNESEVSVEGKLLHAQAAYLQAKETERKQFLKLALDLMDWALELNGLEEEENEQLKSNELVSDNPMEEKTDNKEDDEESGETEDLNDNNEVLSEDEKTEGEEEEVHVGELANGLVGNERMALELLKSGYFFFAEGCENATEGKKYGLLSAAEQFANVAAPLDGMVLKHQGLGLKKLAESDVDLSEKVDASTSPAPVDEKLDASVLEAAVAATATSEMAM
>DECOY_sp|P49321-3|NASP_HUMAN
CATSEVTAGAEVTGEVARASEAQNEAEEEMNESVENGSPVADGSGGNVEPEKQKKAADKRDPSEEEKRKKRPVLHSLDTVCNSSSAGDTKRPSALMSVSSGGGGPTFGSTSSEVLTKALALEAVNGRSQSKEEDAKLRELEPLLKELELEKKEYEASSGEAKEVQENLVARMNELVELKSSFQAVAEDYQSNYGYALGLQYHTEALRLDHAELYQEQLNLCSQFEEVAQVYNESEVSVEGKLLHAQAAYLQAKETERKQFLKLALDLMDWALELNGLEEEENEQLKSNELVSDNPMEEKTDNKEDDEESGETEEGKEMEQREEQTEENAALQKVDEPKSETAGQAKVTDVGDGAAESEEVSKLTEEQSPVKLRAKVEELGSGKEDTTRLELSTQPELPTQDGVVSPGNVAGKDPLVPAEQGKPESVESGAEVASAEAAETTVEPSEEAPPVEQGVLQELVKAGAENESTVKVEEPEDGGVDVKPVTPDLSEAEVEVATGKQELTVVPQEESVKEKPEELSVLVEGKQQEGKGRECEEQVDTGSVKSEEEADPVEQEKPGSTVEAENPGEPAAGKGAEESTETLWDLTLDKVEQPEEAKSSLDMDREGKGEMESDQKEEDTKPALKSDEKKTAEKEEGMADYVQRELEREAEEDLNDNNEVLSEDEKTEGEEEEVHVGELANGLVGNERMALELLKSGYFFFAEGCENATEGKKYGLLSAAEQFANVAAPLDGMVLKHQGLGLKKLAESDVDLHLRLNLYYEVFHLGDETVSLLNLTRAKWLQLHLLLLFM
>DECOY_sp|P49321-4|NASP_HUMAN
CATSEVTAGAEVTGEVARASEAQNEAEEEMNESVENGSPVADGSGGNVEPEKQKKAADKRDPSEEEKRKKRPVLHSLDTVCNSSSAGDTKRPSALMSVSSGGGGPTFGSTSSEVLTKALALEAVNGRSQSKEEDAKLRELEPLLKELELEKKEYEASSGEAKEVQENLVARMNELVELKSSFQAVAEDYQSNYGYALGLQYHTEALRLDHAELYQEQLNLCSQFEEVAQVYNESEVSVEGKLLHAQAAYLQAKETERKQFLKLALDLMDWALELNGLEEEENEQLKSNELVSDNPMEEKTDNKEDDEESGETEEGKEMEQREEQTEENAALQKVDEPKSETAGQAKVTDVGDGAAESEEVSKLTEEQSPVKLRAKVEELGSGKEDTTRLELSTQPELPTQDGVVSPGNVAGKDPLVPAEQGKPESVESGAEVASAEAAETTVEPSEEAPPVEQGVLQELVKAGAENESTVKVEEPEDGGVDVKPVTPDLSEAEVEVATGKQELTVVPQEESVKEKPEELSVLVEGKQQEGKGRECEEQVDTGSVKSEEEADPVEQEKPGSTVEAENPGEPAAGKGAEESTETLWDLTLDKVEQPEEAKSSLDMDREGKGEMESDQKEEDTKPALKSDEKKTAEKEEGMADYVQRELEREAEEDLNDNNEVLSEDEKTEGEEEEVHVGELANGLVGNERMEKVDASTSPAPVDEKLDASVLEAAVAATATSEMAM
>DECOY_sp|Q9UHC9|NPCL1_HUMAN
FRQGNNPLFNSLAGAKGLSGEFSHNVYLNDATSRVSPHNPCSAVMVAAVAEERKAQELALAPNVDPGVYSLLVPLFVLGHLLGLLTLLLNRLFFFLQLLQKAALGLVLLGPLNTMAVGAFVASGMSLTAKERAELWTKPTSLAFRSTLHSVFEVSMGVASVLNLLSVANYSLGWLAMFGVTDVLLMVLSLLNLLGRSLDLGLLLCSVAFTPVLCLSLMFLGEPLLTLYQEYFVNTLTYPFVEFAPDTGPKRVLDATLNAALREARALAETYDQSKNLKPHYAMRFSTSDLLYLNCHASLTGSYERLPSLLAVTDLVQGDSTLNVSTSYAALGKGPKCLNRPDNLFWPLKYHFQEVSRPVSGMTLSMCKNLCNLSNVTSPCKFKDNPGSLYRLCCSSPTLWDLFDDVWSSAPLALYSQEPFETAYQKLQTFSFNNCGASSCLANMGAESSFNYGLTTVFYVPAGVEFRYNLFLFYDLLYSKDPLALEQDLGVSLHCMSYLSVGFLALFLLLVVRGTLWHLLFPAYKAQFFGLLLGEGQGPPPLEQKPVCCCVDRLSAERKQSDLSLLAVFASMQLLFDLLVALGSTLAFRTVAPMPTLAGLFFCLAESLSCLLMSPARVGLRAGLHVREPEGRRPPRLQYELVFLFLNDAGVSLVLFPVVQLLVLSRSLGLYSFFGMAAMVAGLVVAVGGLGLTKASDVMRVSWSSYSGLALSLYLFLVLYSTAFLPLDEATRTNLEDELRSEAMFTVQFMGARRMQFRAMEELFAEEWKLAQARLPDGAPYNNLSFTMLLAEAESYKDKGYGGLALFPFVPAGYDAMCSLALATGKDFTLPANACYLFHKDWDVQSTQGMLTQNATLLLLRTNNQFYQLLSNLCCDYLSTNDPNLPAYCLDQLSLRNQAEPSWVQLRHRLEQLELLELLLDLDLLGSFKNPGLLLSDRYYSRSNPATLLVQNRTFFPGFHQDHFKAERSAQSNPASWLEVPDTTLETFVLGAALAVVPLVSLVLLTLPWSAVWTGWGQFFQGLLTHTSFSKLDSLSTKKVGDPKMKSRDAPARVFGVLLLTVVAFVSCLLLLLVLSGPMQGLYFTSDLAQRPALAPCSAACDQCSCTAVDDGQSENRCAVGENLPQLGSGVAQGPELLHFTLDLPALGNGTDGQFNLRWQANCLASGYVGCMTGVALTAAAPRVRVSCSDYSQEAFSHQYFAEYAVVAPLQGAGLQARVTVNLFLSQNPSCTNHCHLNVFNDSCAPRCTLLKATLSLSAELSVLKQASCCAQTNPGTYRLPCKLQLLLLHDGTKRLAPTNSLCSVNSLTMLSGSLEPKNGCEDYFACYGPQHLTTYPESQARLLLLAWLLWRGLGAEAM
>DECOY_sp|Q9UHC9-2|NPCL1_HUMAN
FRQGNNPLFNSLAGAKGLSGEFSHNVYLNDATSRVSPHNPCSAVMVAAVAEERKAQELALAPNVDPGVYSLLVPLFVLGHLLGLLTLLLNRLFFFLQLLQKAALGLVLLGPLNTMAVGAFVASGMSLTAKERAELWTKPTSLAFRSTLHSVFEVSMGVASVLNLLSVANYSLGWLAMFGVTDVLLMVLSLLNLLGRSLDLGLLLCSVAFTPVLCLSLMFLGEPLLTLYQEYFVNTLTYPFVEFAPDTGPKRVLDATLNAALREARALAETYDQSKNLKPHYAMRFSTLVQGDSTLNVSTSYAALGKGPKCLNRPDNLFWPLKYHFQEVSRPVSGMTLSMCKNLCNLSNVTSPCKFKDNPGSLYRLCCSSPTLWDLFDDVWSSAPLALYSQEPFETAYQKLQTFSFNNCGASSCLANMGAESSFNYGLTTVFYVPAGVEFRYNLFLFYDLLYSKDPLALEQDLGVSLHCMSYLSVGFLALFLLLVVRGTLWHLLFPAYKAQFFGLLLGEGQGPPPLEQKPVCCCVDRLSAERKQSDLSLLAVFASMQLLFDLLVALGSTLAFRTVAPMPTLAGLFFCLAESLSCLLMSPARVGLRAGLHVREPEGRRPPRLQYELVFLFLNDAGVSLVLFPVVQLLVLSRSLGLYSFFGMAAMVAGLVVAVGGLGLTKASDVMRVSWSSYSGLALSLYLFLVLYSTAFLPLDEATRTNLEDELRSEAMFTVQFMGARRMQFRAMEELFAEEWKLAQARLPDGAPYNNLSFTMLLAEAESYKDKGYGGLALFPFVPAGYDAMCSLALATGKDFTLPANACYLFHKDWDVQSTQGMLTQNATLLLLRTNNQFYQLLSNLCCDYLSTNDPNLPAYCLDQLSLRNQAEPSWVQLRHRLEQLELLELLLDLDLLGSFKNPGLLLSDRYYSRSNPATLLVQNRTFFPGFHQDHFKAERSAQSNPASWLEVPDTTLETFVLGAALAVVPLVSLVLLTLPWSAVWTGWGQFFQGLLTHTSFSKLDSLSTKKVGDPKMKSRDAPARVFGVLLLTVVAFVSCLLLLLVLSGPMQGLYFTSDLAQRPALAPCSAACDQCSCTAVDDGQSENRCAVGENLPQLGSGVAQGPELLHFTLDLPALGNGTDGQFNLRWQANCLASGYVGCMTGVALTAAAPRVRVSCSDYSQEAFSHQYFAEYAVVAPLQGAGLQARVTVNLFLSQNPSCTNHCHLNVFNDSCAPRCTLLKATLSLSAELSVLKQASCCAQTNPGTYRLPCKLQLLLLHDGTKRLAPTNSLCSVNSLTMLSGSLEPKNGCEDYFACYGPQHLTTYPESQARLLLLAWLLWRGLGAEAM
>DECOY_sp|Q9UHC9-3|NPCL1_HUMAN
PGQYELVFLFLNDAGVSLVLFPVVQLLVLSRSLGLYSFFGMAAMVAGLVVAVGGLGLTKASDVMRVSWSSYSGLALSLYLFLVLYSTAFLPLDEATRTNLEDELRSEAMFTVQFMGARRMQFRAMEELFAEEWKLAQARLPDGAPYNNLSFTMLLAEAESYKDKGYGGLALFPFVPAGYDAMCSLALATGKDFTLPANACYLFHKDWDVQSTQGMLTQNATLLLLRTNNQFYQLLSNLCCDYLSTNDPNLPAYCLDQLSLRNQAEPSWVQLRHRLEQLELLELLLDLDLLGSFKNPGLLLSDRYYSRSNPATLLVQNRTFFPGFHQDHFKAERSAQSNPASWLEVPDTTLETFVLGAALAVVPLVSLVLLTLPWSAVWTGWGQFFQGLLTHTSFSKLDSLSTKKVGDPKMKSRDAPARVFGVLLLTVVAFVSCLLLLLVLSGPMQGLYFTSDLAQRPALAPCSAACDQCSCTAVDDGQSENRCAVGENLPQLGSGVAQGPELLHFTLDLPALGNGTDGQFNLRWQANCLASGYVGCMTGVALTAAAPRVRVSCSDYSQEAFSHQYFAEYAVVAPLQGAGLQARVTVNLFLSQNPSCTNHCHLNVFNDSCAPRCTLLKATLSLSAELSVLKQASCCAQTNPGTYRLPCKLQLLLLHDGTKRLAPTNSLCSVNSLTMLSGSLEPKNGCEDYFACYGPQHLTTYPESQARLLLLAWLLWRGLGAEAM
>DECOY_sp|Q9UHC9-4|NPCL1_HUMAN
FRQGNNPLFNSLAGAKGLSGEFSHNVYLNDATSRVSPHNPCSAVMVAAVAEERKAQELALAPNVDPGVYSLLVPLFVLGHLLGLLTLLLNRLFFFLQLLQKAALGLVLLGPLNTMAVGAFVASGMSLTAKERAELWTKPTSLAFRSTLHSVFEVSMGVASVLNLLSVANYSLGWLAMFGVTDVLLMVLSLLNLLGRSLDLGLLLCSVAFTPVLCLSLMFLGEPLLTLYQEYFVNTLTYPFVEFAPDTGPKRVLDATLNAALREARALAETYDQSKNLKPHYAMRFSTLVQGDSTLNVSTSYAALGKGPKCLNRPDNLFWPLKYHFQEVSRPVSGMTLSMCKNLCNLSNVTSPCKFKDNPGSLYRLCCSSPTLWDLFDDVWSSAPLALYSQEPFETAYQKLQTFSFNNCGASSCLANMGAESSFNYGLTTVFYVPAGVVVRGTLWHLLFPAYKAQFFGLLLGEGQGPPPLEQKPVCCCVDRLSAERKQSDLSLLAVFASMQLLFDLLVALGSTLAFRTVAPMPTLAGLFFCLAESLSCLLMSPARVGLRAGLHVREPEGRRPPRLQYELVFLFLNDAGVSLVLFPVVQLLVLSRSLGLYSFFGMAAMVAGLVVAVGGLGLTKASDVMRVSWSSYSGLALSLYLFLVLYSTAFLPLDEATRTNLEDELRSEAMFTVQFMGARRMQFRAMEELFAEEWKLAQARLPDGAPYNNLSFTMLLAEAESYKDKGYGGLALFPFVPAGYDAMCSLALATGKDFTLPANACYLFHKDWDVQSTQGMLTQNATLLLLRTNNQFYQLLSNLCCDYLSTNDPNLPAYCLDQLSLRNQAEPSWVQLRHRLEQLELLELLLDLDLLGSFKNPGLLLSDRYYSRSNPATLLVQNRTFFPGFHQDHFKAERSAQSNPASWLEVPDTTLETFVLGAALAVVPLVSLVLLTLPWSAVWTGWGQFFQGLLTHTSFSKLDSLSTKKVGDPKMKSRDAPARVFGVLLLTVVAFVSCLLLLLVLSGPMQGLYFTSDLAQRPALAPCSAACDQCSCTAVDDGQSENRCAVGENLPQLGSGVAQGPELLHFTLDLPALGNGTDGQFNLRWQANCLASGYVGCMTGVALTAAAPRVRVSCSDYSQEAFSHQYFAEYAVVAPLQGAGLQARVTVNLFLSQNPSCTNHCHLNVFNDSCAPRCTLLKATLSLSAELSVLKQASCCAQTNPGTYRLPCKLQLLLLHDGTKRLAPTNSLCSVNSLTMLSGSLEPKNGCEDYFACYGPQHLTTYPESQARLLLLAWLLWRGLGAEAM
>DECOY_sp|Q9Y239|NOD1_HUMAN
FCLRKLYEEDKVAEEKPLLNGNLCLETLGTNSQLADALQATKGATLQNQLLWLKHLTQNKVLMEALSEAVEDNLENQTLWLLELSTNQQLRAALKSGGETSLGNSALSLTTLSPHRNLAEAFKAAGEDGVQNGWMGVESLKSSKNVALALKYGGESTKLKNGKLLHTLKGCEDLKLTVRYAGVDTLQNNYLGLYTVKLKYTLEESLKVVGGDTLQNVSRLLVTRLSFCPQLREVGYDNLNNNDLDLARKLPFHHLVFSLASCDASCANCYTKLLYNACLRGAALQGKVQSQTEYLRCLMWLFTPMAQVQNFSEVQRVPLKSLYRGLSSFLHAWLKRKRRALAAAPVLRHLKLKQKASLLGCLFLNTFQFHKDKNFLDREAPGSGQLCQFPLFPPYCSTTAAGAPPMWEQFRFLLEQTGRVDDLVLFFATFFAQLTLHFFEYSQQDGGPGLEPLRALFGLQMRDEQLGSAQVEEQTFVFLKSEMRGHAVQGLSCLTRDGAHLTEVPRSTRNQVLSSPQRMNLHVETVLLFVDTLTMTCDPLQPSGEFARAFHQFRCFLLWCFLPVSCLSCLNPNAELQSLRLDQLRAEPFRRMAYRALHSPSFRGLLKKRVLFRQPVELGRTATLKLSAKGLKLGSLLNALLVLPHAPEWPCSSDPRVSLDLDSHLEDLGDFTFLAVHPRFLLFAFVEEPRDEPYCYKHFLLDQLCRLDSKEFCSFRMRCFHFFKFVGADRLGTAWLSQRLQLLMKSGVGADGLLFLTEGQENLLGTTHDLLCALSNLSGLSENSFGVLEMLTDMYLEELLLEKEQAYCLVKFSRLDHGRHLQQTRYSVPDTNVVKVSQTLLSPSFGLELLWRPLDVYADALQQLLYLFFESVEEKGSQVLDLKRLKVDPQTPCACVLEADEASFYDKNLLNDVLCQTRNLHTVLLRENKSLLQLHPHSESPLLEMESHGQEEM
>DECOY_sp|Q9Y239-2|NOD1_HUMAN
TWRTTCSTWAMSPSSPWTPSACCSPLRRCPTGSQTATTSSSCRTCVCGTKRVSAAQENLLGTTHDLLCALSNLSGLSENSFGVLEMLTDMYLEELLLEKEQAYCLVKFSRLDHGRHLQQTRYSVPDTNVVKVSQTLLSPSFGLELLWRPLDVYADALQQLLYLFFESVEEKGSQVLDLKRLKVDPQTPCACVLEADEASFYDKNLLNDVLCQTRNLHTVLLRENKSLLQLHPHSESPLLEMESHGQEEM
>DECOY_sp|P15559|NQO1_HUMAN
RMKALQNDTPLKSGLHHGVSLGKKFKNEEDQVKKEMLFGAQFNLDFLSSPAFYLPTEDWLNERKKLWGELLQRLADAPTHGLSYTLQPELVQFGCFHLLGSQLPWLLVNMDGHLGQLSYMSGSGGTTLSLVKKARSFPKGDYMAAYTYAFEGLFRVEFWKGLLAPVGFWQLPFQFLVLDAAEKKLQEAVLDPSLHGKEYALVSEAPYQFNAPKDKLGTLKRDSLLPNFNMAYLDSEVVEWKKKGLAAAAAKEMAYNFSRTESHALVLLRRAGKV
>DECOY_sp|P15559-2|NQO1_HUMAN
RMKALQNDTPLKSGLHHGVSLGKKFKNEEDQVKKEMLFGAQFNLDFLSSPAFYLPTEDWLNERKKLWGELLQRLADAPTHGLSYTLQPELVQFGCFHLLGRSFPKGDYMAAYTYAFEGLFRVEFWKGLLAPVGFWQLPFQFLVLDAAEKKLQEAVLDPSLHGKEYALVSEAPYQFNAPKDKLGTLKRDSLLPNFNMAYLDSEVVEWKKKGLAAAAAKEMAYNFSRTESHALVLLRRAGKV
>DECOY_sp|P15559-3|NQO1_HUMAN
RMKALQNDTPLKSGLHHGVSLGKKFKNEEDQVKKEMLFGAQFNLDFLSSPAFYLPTEDWLNERKKLWGELLQRLADAPTHGLSYTLQPELVQFGCFHLLGSQLPWLLVNMDGHLGQLSYMSGSGGTTLSLVKKASQFLVLDAAEKKLQEAVLDPSLHGKEYALVSEAPYQFNAPKDKLGTLKRDSLLPNFNMAYLDSEVVEWKKKGLAAAAAKEMAYNFSRTESHALVLLRRAGKV
>DECOY_sp|Q8IVV8|NKAI4_HUMAN
APLYVKQSLLSSKPENVHYLPFPDFGGLFDFSDEEETFVSVVQCGCVFGLLALLLQLCSHLAEVYSPELACGAGSVLAQGHPAGLGVAPVEEHLCGPRWREWWRSRHSLSFTLLESKDLLGGVELYFCLLFVNWTVWVAAWLTYVMVRYRLYQLTGFLGLLVLLLHVFNALLPAWQYGLFDFVRQELAAVLQFACLVVLARCGSCSGM
>DECOY_sp|P25208|NFYB_HUMAN
SFQLQQVGSLQQYSTTYVMVNQQQGDTTLLGAPLQNTFAEETLEESLGDTATVAGGLKGEKGMAREKFQLYKLLPEVYSDFGLTSMAFLLDEGNLKRKTHEQRCESAESTLFSLFESVCEQVCKEAKDAKLGTQPLAKNMRLAVNALPLYLDQREFSKESGNTDEHDNMSDETDDHPQLVYHSGGLYDASLGLQSADTTSSDGDMTM
>DECOY_sp|Q86UQ8|NFE4_HUMAN
GQSLHLSPLQQPTQELASDKTLPLASSRLTPPNSQSLFPHPHKDCPGSVTWTGTPDEASPAHGQPNVQTQANHPGTKAMAASSAPVLHLHLALLRSHPATAGHGAPGWYTLDTVSTCACLLLQLSLKRLQGAATAKRQRPLPLDVPSSRSLGRETEAGSSLKNYGNLKSLTHWCVRVPM
>DECOY_sp|Q86UQ8-2|NFE4_HUMAN
GQSLHLSPLQQPTQELASDKTLPLASSRLTPPNSQSLFPHPHKDCPGSVTWTGTPDEASPAHGQPNVQTQANHPGTKAM
>DECOY_sp|P52952|NKX25_HUMAN
WRALGHLTSVGSNSQPLGPSQVANLDGVGFNVFNNNAAATAPQAPSPGAPYAATCSYGPSCAAGGYGPYAPYANYGYPNLGVGYAPAYPASDGLCKPGRDVLVPVARRLAPPPPPPPLGVLELTQDRQRKQKCRRYNQFWKLVQTSTKLLVSALQRDEPASLRYQKQRRFELEYVQAQSFLRVKRRRRPRARPEANDAEKTELEVKAQLACLKKEERAPKDAPDPDSYRAPYFAPAAPFASAKCAPSPRLGAERALEPLGPAAAEPGAYAEKPFAALMCSSPALTAERLASLEGAAALRSQQQELNLLKDVSFPTPTLAPSPFM
>DECOY_sp|P52952-2|NKX25_HUMAN
EALHVPLRWCTESLMQLFDPQSLASSFLVPRPQRGPLECKKGERAPKDAPDPDSYRAPYFAPAAPFASAKCAPSPRLGAERALEPLGPAAAEPGAYAEKPFAALMCSSPALTAERLASLEGAAALRSQQQELNLLKDVSFPTPTLAPSPFM
>DECOY_sp|P52952-3|NKX25_HUMAN
KKAERAPKDAPDPDSYRAPYFAPAAPFASAKCAPSPRLGAERALEPLGPAAAEPGAYAEKPFAALMCSSPALTAERLASLEGAAALRSQQQELNLLKDVSFPTPTLAPSPFM
>DECOY_sp|Q96NY8|NECT4_HUMAN
VLHRGGNLYLGNGTKPRALTGNEQVFHNMAKQLGEDQDEEEERAGSGPSLLETQTELREVTTLTSYRSGEPEESMVSCSSNKDLSDPHGERALGVSEEPQRSPDTHHSHRRLLSNRETLTLEEEKYQTMQQKRRAHRYSMLVVVVVLLCFLLAALVGVVVVSASVLDVKQGSDEQPDLVDVTVQSRDSSFENSVHCVYLGSHETTLPPFGLTDGDRVVGSPLPGDRLTWNYSPPPQGESLKCLMAGREGLHWLNQDELRGVSAEALFSVHLLHTRLQDQLLGPHSVVCTLPQGNMRSSPVLHFESTVAARSSKHFRSSSTTKGVETDWTVSPAPSGEATCSAALTLGQGEELAPGPNLSPLPPVLRVRLRLAQFSGAPFTSRVCEYEGEDAQVARNLLVSGDLPRNPPPPQERVGEYAPSVHLGKYSHLLALEQAGEGADRVAWAVQGVQEGSDRGYFCPKLADQGLVVTVVDSTELEGAPRCGTFSALLLLLLLWAEPGWMEAGLSLPM
>DECOY_sp|Q96NY8-2|NECT4_HUMAN
VLHRGGNLYLGNGTKPRALTGNEQVFHNMAKQLGEDQDEEEERAGSGPSLLETQTELREVTTLTSYRSGEPEESQRSPDTHHSHRRLLSNRETLTLEEEKYQTMQQKRRAHRYSMLVVVVVLLCFLLAALVGVVVVSASVLDVKQGSDEQPDLVDVTVQSRDSSFENSVHCVYLGSHETTLPPFGLTDGDRVVGSPLPGDRLTWNYSPPPQGESLKCLM
>DECOY_sp|P01185|NEU2_HUMAN
YADPQAPEFPEPAGALQVRLLLLAGAPGDLQTANRSDSRARRAHFGRECEPETVCSEDNCCVGFAARCGGSGCKAQGSQCPSPLYNEEQRCLAEATGVFCGLEDACCLSPGFRCKGGGPGCPLCRQLELDSMRKAGRGPCNQFYCASSFALLGLFCAPLMTDPM
>DECOY_sp|Q8IXF0|NPAS3_HUMAN
DKREELTQAAHLGNSYVPFPLTSFLGEATTFVNGAPMQTLSAASVAGGFPGSMNRLHVHHYLMEMPKTPDLGFGPSNVDVFNVAHANPLLNSQMALTVEAPARYLTGTTYRVQAATSTAALTGTRVHVLPLVVNGAQRLQLAELDGTYLLSNSASPGGGGAGGGGGGGGGGNGPKHRDPSASLPPSLPDSAVPALAATASAGFQKRTAAAGDAGPPTLVSDPLAVHLGGGGGGGGGGGQPSPFHESSPKPTMSYPSERNSLRENPPYNWLSSDNDFNLPESLEKTKLLVSASNPSSLRLPPEVLGADLGGPSSASSRRRLSASGKGRKRRKKRKQQKHSSAQAGAEGASDSKDASDSTLSECNQRLLDSESEVRYEKVLQMAGLAGFGDEGKAPNEFDSHEFSDDSRDSDPNSSSHGDDNCNMDNDCANGKKRSDPEPDESNESQNKGEDKSSNENDETLGSTKDSDSESDSTESSESKTEPLHPLQALDMPTKDYEPNSLLYNVWLLKEANNKNANLALTASSQLWLYGGKNQMRWYKYTVCQKGNLLDLHSRHLGEVDEAHLFHYRKCGVLDVPTLDMYDSRLNECYLLNLDMNRVTVFMHCDRLVENLTPPPLAHAVVVLGMLQSPVRTGHSLSRVRLRLGTLHLKVYGSKLSHVRKGTLTKSRMLFFRSELTNDTTLLSPSTSEVPEPTESQSSSSASSAGDEATGQSLLRGGPPKLMGLQEAMEVHDGPHVYDFVSSGTLEVQSLGLYLSVTESLYLKFGEQNLAFVFGDLSQLLHSGLHAEFVELALASPRRRSQAGLKVVSTNPPPGERMLNWPPDGQNAFRDKMLYSLTRLLLSKADLQSTLAAPLPLKLALEYFEFNKERRGRSAARDKSKRELAQLNQYTSECYLGDRYYKRLCESQNPLPHQATRLRRESPDQQFSKPTPAM
>DECOY_sp|Q8IXF0-2|NPAS3_HUMAN
DKREELTQAAHLGNSYVPFPLTSFLGEATTFVNGAPMQTLSAASVAGGFPGSMNRLHVHHYLMEMPKTPDLGFGPSNVDVFNVAHANPLLNSQMALTVEAPARYLTGTTYRVQAATSTAALTGTRVHVLPLVVNGAQRLQLAELDGTYLLSNSASPGGGGAGGGGGGGGGGNGPKHRDPSASLPPSLPDSAVPALAATASAGFQKRTAAAGDAGPPTLVSDPLAVHLGGGGGGGGGGGQPSPFHESSPKPTMSYPSERNSLRENPPYNWLSSDNDFNLPESLEKTKLLVSASNPSSLRLPPEVLGADLGGPSSASSRRRLSASGKGRKRRKKRKQQKHSSAQAGAEGASDSKDASDSTLSECNQRLLDSESEVRYEKVLQMAGLAGFGDEGKAPNEFDSHEFSDDSRDSDPNSSSHGDDNCNMDNDCANGKKRSDPEPDESNESQNKGEDKSSNENDETLGSTKDSDSESDSTESSESKTEPLHPLQALDMPTKDYEPNSLLYNVWLLKEANNKNANLALTASSQLWLYGGKNQMRWYKYTVCQKGNLLDLHSRHLGEVDEAHLFHYRKCGVLDVPTLDMYDSRLNECYLLNLDMNRVTVFMHCDRLVENLTPPPLAHAVVVLGMLQSPVRTGHSLSRVRLRLGTLHLKVYGSKLSHVRKGTLTKSRMLFFRSELTNDTTLLSPSTSEVPEPTESQSSSSASSAGDEATGQSLLRGGPPKLMGLQEAMEVHDGPHVYDFVSSGTLEVQSLGLYLSVTESLYLKFGEQNLAFVFGDLSQLLHSGLHAEFVELALASPRRRSQAGLKVVSTNPPPGERMLNWPPDGQNAFRDKMLYSLTRLLLSKADLQSTLAAPLPLKLALEYFEFNKERRGRSAARDKSKRELAQRLRRESPDQQFSKPTPAM
>DECOY_sp|Q8IXF0-3|NPAS3_HUMAN
DKREELTQAAHLGNSYVPFPLTSFLGEATTFVNGAPMQTLSAASVAGGFPGSMNRLHVHHYLMEMPKTPDLGFGPSNVDVFNVAHANPLLNSQMALTVEAPARYLTGTTYRVQAATSTAALTGTRVHVLPLVVNGAQRLQLAELDGTYLLSNSASPGGGGAGGGGGGGGGGNGPKHRDPSASLPPSLPDSAVPALAATASAGFQKRTAAAGDAGPPTLVSDPLAVHLGGGGGGGGGGGQPSPFHESSPKPTMSYPSERNSLRENPPYNWLSSDNDFNLPESLEKTKLLVSASNPSSLRLPPEVLGADLGGPSSASSRRRLSASGKGRKRRKKRKQQKHSSAQAGAEGASDSKDASDSTLSECNQRLLDSESEVRYEKVLQMAGLAGFGDEGKAPNEFDSHEFSDDSRDSDPNSSSHGDDNCNMDNDCANGKKRSDPEPDESNESQNKGEDKSSNENDETLGSTKDSDSESDSTESSESKTEPLHPLQALDMPTKDYEPNSLLYNVWLLKEANNKNANLALTASSQLWLYGGKNQMRWYKYTVCQKGNLLDLHSRHLGEVDEAHLFHYRKCGVLDVPTLDMYDSRLNECYLLNLDMNRVTVFMHCDRLVENLTPPPLAHAVVVLGMLQSPVRTGHSLSRVRLRLGTLHLKVYGSKLSHVRKGTLTKSRMLFFRSELTNDTTLLSPSTSEVPEPTESQSSSSASSAGDEATGQSLLRGGPPKLMGLQEAMEVHDGPHVYDFVSSGTLEVQSLGLYLSVTESLYLKFGEQNLAFVFGDLSQLLHSGLHAEFVELALASPRRRSQAGLVECPKRTMCLEKSWMQLKGVSTNPPPGERMLNWPPDGQNAFRDKMLYSLTRLLLSKADLQSTLAAPLPLKLALEYFEFNKERRGRSAARDKSKRELAQRLRRESPDQQFSKPTPAM
>DECOY_sp|Q8IXF0-4|NPAS3_HUMAN
DKREELTQAAHLGNSYVPFPLTSFLGEATTFVNGAPMQTLSAASVAGGFPGSMNRLHVHHYLMEMPKTPDLGFGPSNVDVFNVAHANPLLNSQMALTVEAPARYLTGTTYRVQAATSTAALTGTRVHVLPLVVNGAQRLQLAELDGTYLLSNSASPGGGGAGGGGGGGGGGNGPKHRDPSASLPPSLPDSAVPALAATASAGFQKRTAAAGDAGPPTLVSDPLAVHLGGGGGGGGGGGQPSPFHESSPKPTMSYPSERNSLRENPPYNWLSSDNDFNLPESLEKTKLLVSASNPSSLRLPPEVLGADLGGPSSASSRRRLSASGKGRKRRKKRKQQKHSSAQAGAEGASDSKDASDSTLSECNQRLLDSESEVRYEKVLQMAGLAGFGDEGKAPNEFDSHEFSDDSRDSDPNSSSHGDDNCNMDNDCANGKKRSDPEPDESNESQNKGEDKSSNENDETLGSTKDSDSESDSTESSESKTEPLHPLQALDMPTKDYEPNSLLYNVWLLKEANNKNANLALTASSQLWLYGGKNQMRWYKYTVCQKGNLLDLHSRHLGEVDEAHLFHYRKCGVLDVPTLDMYDSRLNECYLLNLDMNRVTVFMHCDRLVENLTPPPLAHAVVVLGMLQSPVRTGHSLSRVRLRLGTLHLKVYGSKLSHVRKGTLTKSRMLFFRSELTNDTTLLSPSTSEVPEPTESQSSSSASSAGDEATGQSLLRGGPPKLMGLQEAMEVHDGPHVYDFVSSGTLEVQSLGLYLSVTESLYLKFGEQNLAFVFGDLSQLLHSGLHAEFVELALASPRRRSQAKGVSTNPPPGERMLNWPPDGQNAFRDKMLYSLTRLLLSKADLQSTLAAPLPLKLALEYFEFNKERRGRSAARDKSKRELAQRLRRESPDQQFSKPTPAM
>DECOY_sp|Q8IXF0-5|NPAS3_HUMAN
LLFQDSAPPFCVVPEPTESQSSSSASSAGDEATGQSLLRGGPPKLMGLQEAMEVHDGPHVYDFVSSGTLEVQSLGLYLSVTESLYLKFGEQNLAFVFGDLSQLLHSGLHAEFVELALASPRRRSQAKGVSTNPPPGERMLNWPPDGQNAFRDM
>DECOY_sp|Q8IXF0-6|NPAS3_HUMAN
LLFQDSAPPFCVVPEPTESQSSSSASSAGDEATGQSLLRGGPPKLMGLQEAMEVHDGPHVYDFVSSGTLEVQSLGLYLSVTESLYLKFGEQNLAFVFGDLSQLLHSGLHAEFVELALASPRRRSQAGLKVVSTNPPPGERMLNWPPDGQNAFRDKMLYSLTRLLLSKADLQSTLAAPLPLKLALEYFEFNKERRGRSAARDKSKRELAQLNQYTSECYLGDRYYKRLCESQNPLPHQATRLRRESPDQQFSKPTPAM
>DECOY_sp|Q9ULB1|NRX1A_HUMAN
VYYKEKDKKNKNNSKSPSASKQKEVVAGNSQASNSLYRNSEDVHYSGERDRNKYYMAYLLLLLCLAAAAVLGVVMGTTSSSRELVEASGPYPREGGRATPNALGGSSPECPDLDEDDSPCEASAVLLDDTTQSLPKETPKPRRGATSTALTTTTEMLSTSMESQMATATSETTMSSPVEGVRLVNGVLALNADNEAAMNLKVLGNYYLGSLQGQFPQGQKEGGLLLTAQSNFLTLRQGAPRYELVPWSDVQLTANGGRSTRFVVHKYGDNLLANSEELALDDTGVNKFVGKLGQHLHLELYDGLGSSSDRVVLVAKEQVTSFGLARLDRATSRPDNPPKWYTLQGGKGSFLYTTGPDNCLPGSFSTMSCDCSFGDWQQLCVGQNSCSDEQCTTSPGECRGELQGNCFLADSLLDPRLGNLDVSALCGQFGKEAHVKLPLKSYTKEAVGGLYLDKSLDLRNAGATLQTTKLTDKLVTHLNSTRDSLMVNHWQNDNLKNSSPKGLLNAGNGLDFVYHLYKGVLEVVLFDNGDGSNYLLLGDLSTKTFQFFLHMSTYAQLTALAVYSKSKTFTVPDALLRNFGRFANLECYDLDGKNCLDLYAMGNFTLSQLHGLFNSPVSSLRRYETLLGTELNHFERLTHDGAMQGTMAQQDDVTKLLKSRRGVRVVTHWENDNLNYGAFLTEPKGSSNCNRLLCDLNVTKLRELAVDGRLLTDASRDSTTAMLLGYRAQRSRFLSVDEAETHMVVPLQKLMFMSGDYSLVTAREECRSGLYGTGSCDCVRYNWGRDCMGNKNCPNSLCKPATKSCESKPVGATSQVEAMRQLKDSQGDLFLRDLCGVYGYNLLATWVETPFVLGKANEPLGGLYLEDDLDLLESEGPATYPRTLTNVSLTGRSGRDQFDVHYWEGDNKKVLLKAKLLTGSGMDLLLYLHGDLMELAFFDKVLMQPKHAKDQRHKPGHSFLLLGNPETRTFDFSLSGKKTANKWPLSLFSEPTEFTLPDLTAVNEKCFAVVGHKLKGPDMKQARLSLERLVDNKNYVVKELCGMFNNSVPSGPLDATSPSGGVYFFDDSGLMTYDEQTYGTTTLLGDVSLTVMAHGLGSHRQLRNTKVVDHWANDNKFGNVPEVLAEFAGSGLNLVLSVAGKNLALNVYDAKSGTHLMLGRNQLKTFSLTLEDSSSQLPNQSLDYCFYESKGFTALYEKEKGKSGQDGMMLHALGEVNNDEQSCKDRGFGRTSCDCVAQDDVVSCVGGNLCVGGEGEEGAECPSGGGSNPPEDDKLVEGSDVPLVQSSNRVVRDLWKGFPREREVSALTKLLAARALEPPLGGVFLGSFVTMRRKDKESVVKWAEVQDLFLTTRNFRRQRLVSHWAGDNVPTDALLTAPEACFLSFSLQRLGRGTLLLELFDCFGEDDFYLVLRGARSKTLQFSMESECCANKWPRFTWQGEAGPFELGSGLEAWCGLLLLSLCLLFCGRGQLLATGM
>DECOY_sp|Q9ULB1-2|NRX1A_HUMAN
VYYKEKDKKNKNNSKSPSASKQKEVVAGNSQASNSLYRNSEDVHYSGERDRNKYYMAYLLLLLCLAAAAVLGVVMGTTSSSRELVEASGPYPREGGRATPNASSPECPDLDEDDSPCEASAVLLDDTTQSLPKETPKPRRGATSTALTTTTEMLSTSMESQMATATSETTMSSPVEGVRLVNGVLALNADNEAAMNLKVLGNYYLGSLQGQFPQGQKEGGLLLTAQSNFLTLRQKGDLLWEDVRVGRLYPRLRQALARLENDNNGAPRYELVPWSDVQLTANGGRSTRFVVHKYGDNLLANSEELALDDTGVNKFVGKLGQHLHLELYDGLGSSSDRVVLVAKEQVTSFGLARLDRATSRPDNPPKWYTLQGGKGSFLYTTGPDNCLPGSFSTMSCDCSFGDWQQLCVGQNSCSDEQCTTSPGECRGELQGNCFLADSLLDPRLGNLDVSALCGQFGKEAHVKLPLKSYTKEAVGGLYLDKSLDLRNAGATLQTTKLTDKLVTHLNSTRDSLMVNHWQNDNLKNSSPKGLLNAGNGLDFVYHLYKGVLEVVLFDNGDGSNYLLLGDLSTKTFQFFLHMSTYAQLTALAVYSKSKTFTVPDALLRNFGRFANLECYDLDGKNCLDLYAMGNFTLSQLHGLFNSPVSSLRRYETLLGTELNHFERLTHDGAMQGTMAQQDDVTKLLKSRRGVRVVTHWENDNLNYGAFLTEPKGSSNCNRLLCDLNVTKLRELAVDGRLLTDASRDSTTAMLLGYRAQRSRFLSVDEAETHMVVPLQKLMFMSGDYSLVTAREECRSGLYGTGSCDCVRYNWGRDCMGNKNCPNSLCKPATKSCESKPVGATSQVEAMRQLKDSQGDLFLRDLCGVYGYNLLATWVETPFVLGKANEPLGGLYLEDDLDLLESEGPATYPRTLTNVSLTGRSGRDQFDVHYWEGDNKKVLLKAKLLTGSGMDLLLYLHGDLMELAFFDKVLMQPKHAKDQRHKPGHSFLLLGNPETRTFDFSLSGKKTANKWPLSLFSEPTEFTLPDLTAVNEKCFAVVGHKLKGPDMKQARLSLERLVDNKNYVVKELCGMFNNSVPSGPLDATSPSGGVYFFDDSGLMTYDEQTYGTTTLLGDVSLTVRQLRNTKVVDHWANDNKFGNVPEVLAEFAGSGLNLVLSVAGKNLALNVYDAKSGTHLMLGRNQLKTFSLTLEDSSSQLPNQSLDYCFYESKGFTALYEKEKGKSGQDGMMLHALGEVNNDEQSCKDRGFGRTSCDCVAQDDVVSCVGGNLCVGGEGEEGAECPSGGGSNPPEDDKLVEGSDVPLVQSSNRVVRDLWKGFPREREVSALTKLLAARALEPPLGGVFLGSFVTMRRKDKESVVKWAEVQDLFLTTRNFRRQRLVSHWAGDNVPTDALLTAPEACFLSFSLQRLGRGTLLLELFDCFGEDDFYLVLRGARSKTLQFSMESECCANKWPRFTWQGEAGPFELGSGLEAWCGLLLLSLCLLFCGRGQLLATGM
>DECOY_sp|Q9ULB1-3|NRX1A_HUMAN
VYYKEKDKKNKNNSKSPSASKQKEVVAGNSQASNSLYRNSEDVHYSGERDRNKYYMAYLLLLLCLAAAAVLGVVMGTTSSSRELVEASGPYPREGGRATPNALGGSSPECPDLDEDDSPCEASAVLLDDTTQSLPKETPKPRRGATSTALTTTTEMLSTSMESQMATATSETTMSSPVEGVRLVNGVLALNADNEAAMNLKVLGNYYLGSLQGQFPQGQKEGGLLLTAQSNFLTLRQKGDLLWEDVRVGRLYPRLRQALARLENDNNGAPRYELVPWSDVQLTANGGRSTRFVVHKYGDNLLANSEELALDDTGVNKFVGKLGQHLHLELYDGLGSSSDRVVLVAKEQVTSFGLARLDRATSRPDNPPKWYTLQGGKGSFLYTTGPDNCLPGSFSTMSCDCSFGDWQQLCVGQNSCSDEQCTTSPGECRGELQGNCFLADSLLDPRLGNLDVSALCGQFGKEAHVKLPLKSYTKEAVGGLYLDKSLDLRNAGATLQTTKLTDKLVTHLNSTRDSLMVNHWQNDNLKNSSPKGLLNAGNGLDFVYHLYKGVLEVVLFDNGDGSNYLLLGDLSTKTFQFFLHMSTYAQLTALAVYSKSKTFTVPDALLRNFGRFANLECYDLDGKNCLDLYAMGNFTLSQLHGLFNSPVSSLRRYETLLGTELNHFERLTHDGAMQGTMAQQDDVTKLLKSRRGVRVVTHWENDNLNYGAFLTEPKGSSNCNRLLCDLNVTKLRELAVDGRLLTDASRDSTTAMLLGYRAQRSRFLSVDEAETHMVVPLQKLMFMSGDYSLVTAREECRSGLYGTGSCDCVRYNWGRDCMGNKNCPNSLCKPATKSCESKPVGATSQVEAMRQLKDSQGDLFLRDLCGVYGYNLLATWVETPFVLGKANEPLGGLYLEDDLDLLESEGPATYPRTLTNVSLTGRSGRDQFDVHYWEGDNKKVLLKAKLLTGSGMDLLLYLHGDLMELAFFDKVLMQPKHAKDQRHKPGHSFLLLGNPETRTFDFSLSGKKTANKWPLSLFSEPTEFTLPDLTAVNEKCFAVVGHKLKGPDMKQARLSLERLVDNKNYVVKELCGMFNNSVPSGPLDATSPSGGVYFFDDSGLMTYDEQTYGTTTLLGDVSLTVSCHKLNVMAHGLGSHRQLRNTKVVDHWANDNKFGNVPEVLAEFAGSGLNLVLSVAGKNLALNVYDAKSGTHLMLGRNQLKTFSLTLEDSSSQLPNQSLDYCFYESKGFTALYEKEKGKSGQDGMMLHALGEVNNKLDETKPATNLCCKYGQDNDHLLVPLVCQLGKFLEQSCKDRGFGRTSCDCVAQDDVVSCVGGNLCVGGEGEEGAECPSGGGSNPPEDDKLVEGSDVPLVQSSNRVVRDLWKGFPREREVSALTKLLAARALEPPLGGVFLGSFVTMRRKDKESVVKWAEVQDLFLTTRNFRRQRLVSHWAGDNVPTDALLTAPEACFLSFSLQRLGRGTLLLELFDCFGEDDFYLVLRGARSKTLQFSMESECCANKWPRFTWQGEAGPFELGSGLEAWCGLLLLSLCLLFCGRGQLLATGM
>DECOY_sp|Q9ULB1-4|NRX1A_HUMAN
VYYKEKDKKNKNNSKSPSASKQKEVVAGNSQASNSLYRNSEDVHYSGERDRNKYYMAYLLLLLCLAAAAVLGVVMGTTSSSRELVEASGPYPREGGRATPNASSPECPDLDEDDSPCEASAVLLDDTTQSNECHRWMDM
>DECOY_sp|Q9BSD7|NTPCR_HUMAN
RMSSQVCTVLDPLLHRNNKETVNFKVVKRDRNLEEVLALKPKGPVPLTGLLLTGPTSLTRQVAQLFLQSFLEKMGLEDLVCRVQGPGSSCDARNLVPLALQEFSTLDVVYQGRVCRKEGPPPELGRVSLPRGTGSLTVVDFGRRLGGRQVEETYFGDVPVGSKSLVESKAHLLTKTGVGPPGTLFVRHKA
>DECOY_sp|Q8NGJ0|OR5A1_HUMAN
SFKKRVELKVWLAKDLKERNLSYLLPNLMPLVLSYFVSVKVRDGLLYSSSRPLYVFLATGFLLTVVMLHSACTNCKARWGEASPKLLVASVLYGYSLLLQLFSTGGVTVVVLFNVVQSLFTDSCSLALVPPLDCFFHNLLNPGCFHRLFLSSAQLLSSLFGGVYAGVVRMTCLGQTMLTPYLLPSSLAARYDYAMATLLLCESLGMGVFFFFQAACGVFSLKTQEWFFDTLMNPAVASSYCLDLFSLNSLFFYMPTHLHTDRGLLFLLALNWALTTLYLGLFTVFLLAQLEPHDTFGLLLFMTVSSSNWKATLSM
>DECOY_sp|P11177|ODPB_HUMAN
LNLKKLLAFTLKDVQPLSNDELKLAYPMPVDAGTRVVAPADLFNFAPGEMRLACLEAGVGFQPWGGEVTVLHNKTMVSAELTEMDMRPLRTMNLVECEVGKESLVAAAELCHGVRPSHSVVTLHTGRQEKLKAGLPLLFKDSQAEPPFEFPVGYMLENELVVVPNNRDLAKSLLKGADESNWPSVKVLGPCHGYWAAFCQSHQAAVGASAGNPRGFVLPVPQLGGSMYYKTAASNLVQDLAQMSFNFTMFECLRPLGAMAAGVALGAFGMESLPTDLRKLDGKKYWLRGSKVYAGDYQAVEEGLLFKVERDELEEDMGQNLARDVTVQLAAPATWHRRKFLLGSVRELRRPVLGSVAAM
>DECOY_sp|P11177-2|ODPB_HUMAN
LNLKKLLAFTLKDVQPLSNDELKLAYPMPVDAGTRVVAPADLFNFAPGEMRLACLEAGVGFQPWGGEVTVLHNKTMVSAELTEMDMRPLRTMNLVECEVGKESLVAAAELCHGVRPSHSVVTLHTGRQEKLKAGLPLLFKDSQAEPPFEFPVGYMLENELVVVPNNRDLAKSLLKGADESNWPSVKVLGPCHGYWAAFCQSHQAAVGASAGNPRGFVLPVPQLGGSMYYKTAASNLVQDLAQMSFNFTMFECLRPLGAMAAGVALGAFGMESLPTDLRKLDGKKYWLRGSKVYAGDYQAVEEGLLFKVERDELEEDMGQNLARVDVTRELRRPVLGSVAAM
>DECOY_sp|P11177-3|ODPB_HUMAN
LNLKKLLAFTLKDVQPLSNDELKLAYPMPVDAGTRVVAPADLFNFAPGEMRLACLEAGVGFQPWGGEVTVLHNKTMVSAELTEMDMRPLRTMNLVECEVGKESLVAAAELCHGVRPSHSVVTLHTGRQEKLKAGLPLLFKDSQAEPPFEFPVGYMLENELVVVPNNRDLAKSLLKGADESNWPSVKVLGPCHGYWAAFCQSHQAAVGSMYYKTAASNLVQDLAQMSFNFTMFECLRPLGAMAAGVALGAFGMESLPTDLRKLDGKKYWLRGSKVYAGDYQAVEEGLLFKVERDELEEDMGQNLARDVTVQLAAPATWHRRKFLLGSVRELRRPVLGSVAAM
>DECOY_sp|Q8WW12|PCNP_HUMAN
NDQDHVNGLHKSLRNEWKLQNDSFGKHKGNFSNPGASTPTRDGLKNRMKMAEPPMEEPESDEDENFAAAVSLKTPALTPVTKEKSGPSKLLSLASKKATTQSGLAFGKFSKLTKPTPLDAAEEEARKSEARSSSSEGGNSSSVKTKTVKPEAEEEPGGAAGRAQKSEKPEDGKAGDAM
>DECOY_sp|Q8WW12-2|PCNP_HUMAN
QLKLTWSLNTYGDEDENFAAAVSLKTPALTPVTKEKSGPSKLLSLASKKATTQSGLAFGKFSKLTKPTPLDAAEEEARKSEARSSSSEGGNSSSVKTKTVKPEAEEEPGGAAGRAQKSEKPEDGKAGDAM
>DECOY_sp|Q8WW12-3|PCNP_HUMAN
NDQDHVNGLHKSLRNEWKLQNDSFGKHKGNFSNPGASTPTRDGLKNRMKMAEPPM
>DECOY_sp|Q9Y5H7|PCDA5_HUMAN
QDSNDTTSNKGKKEEQKTNKKKKKKKKGTEKKEGFTLFDKSDLQSNTPERQLSLLAPSGPLLKFDPLEGPGSKQPNGPGKYFTWSNSNVGAGVPPSVEGAEPEPTASSVTPWQQDPGGPGRALLGAEELHVSSHMGRALSASRYWDPNPRQPNDTSTPGQPLSPSFAMLDKTPPAEGSCRVRRQQQSYSWSGVASSCLLTKPRGTCVAETPQASRCLATYLLLTLVLLSSVACLALLLYVNVDVLAAEPGVAGASRASSKAPAQGSEVLSVLVTATATLPPEGHKDVLVLRLRHPAETEDLRSTTSLEGTYLGRVFPRLASGPAPQLEYSLWANYGSDPDVRAKVAVVHGAGVRSPVLESVAGGTGGRVPVLLAPANDNEDLVFVQLTVNSGLPPVGARDASVQFQLLEVEEHDLPQLAYKVGSEAHVSVYSSLRPEGRRVEVLSYSVLANEQADARDASVTFLHCGPPNNKEVFVTYQPQAFAPANDNVDAVEVSVSATAWLSPSGGRDATVVLEYVSVSREDLASDLVLSYYKNFTSVKLFPVHPMLSCTVQGNAGSRDDSVSLLALVTSLPADKEVPLFLTTLAMEPTNDNVDLKLVVKVCHGSLPFTKSDMADLNLEYSNYDEYDLEGNKVLEGTNSNLLKFKSVDDLVLNSFFYVLKENLGEDADSANKLLVLTGSPANELRVLLYNKSDFEPANDNADLVNLLLQVTGTLEKPGGDTALVLRLHEQTEREDLKRSLVLELFNTEEENKTVDLDFYENPNRLRYLQANAGLDLDSAGELPRFSDPRMSELLFRLQERQSRFPPNDNLKDVAVEVHFVQLRPDVLVELHLSCERRRELACREDRLSNVFLLGNQLNVELLDRGKGSARVFRLPVLEALELGLDQARLGVFTGKHAEEPLSYHLQGSGKAWYALLLWLLLRLSGLSRRGSYVM
>DECOY_sp|Q9Y5H7-2|PCDA5_HUMAN
SMKLLYLFLPHLHKCLNSFQSPFLSTLLLFSVNDTSTPGQPLSPSFAMLDKTPPAEGSCRVRRQQQSYSWSGVASSCLLTKPRGTCVAETPQASRCLATYLLLTLVLLSSVACLALLLYVNVDVLAAEPGVAGASRASSKAPAQGSEVLSVLVTATATLPPEGHKDVLVLRLRHPAETEDLRSTTSLEGTYLGRVFPRLASGPAPQLEYSLWANYGSDPDVRAKVAVVHGAGVRSPVLESVAGGTGGRVPVLLAPANDNEDLVFVQLTVNSGLPPVGARDASVQFQLLEVEEHDLPQLAYKVGSEAHVSVYSSLRPEGRRVEVLSYSVLANEQADARDASVTFLHCGPPNNKEVFVTYQPQAFAPANDNVDAVEVSVSATAWLSPSGGRDATVVLEYVSVSREDLASDLVLSYYKNFTSVKLFPVHPMLSCTVQGNAGSRDDSVSLLALVTSLPADKEVPLFLTTLAMEPTNDNVDLKLVVKVCHGSLPFTKSDMADLNLEYSNYDEYDLEGNKVLEGTNSNLLKFKSVDDLVLNSFFYVLKENLGEDADSANKLLVLTGSPANELRVLLYNKSDFEPANDNADLVNLLLQVTGTLEKPGGDTALVLRLHEQTEREDLKRSLVLELFNTEEENKTVDLDFYENPNRLRYLQANAGLDLDSAGELPRFSDPRMSELLFRLQERQSRFPPNDNLKDVAVEVHFVQLRPDVLVELHLSCERRRELACREDRLSNVFLLGNQLNVELLDRGKGSARVFRLPVLEALELGLDQARLGVFTGKHAEEPLSYHLQGSGKAWYALLLWLLLRLSGLSRRGSYVM
>DECOY_sp|Q9Y5H7-3|PCDA5_HUMAN
RQPQSAEKRRGLLFSVQTKKQPEPGSKQPNGPGKYFTWSNSNVGAGVPPSVEGAEPEPTASSVTPWQQDPGGPGRALLGAEELHVSSHMGRALSASRYWDPNPRQPNDTSTPGQPLSPSFAMLDKTPPAEGSCRVRRQQQSYSWSGVASSCLLTKPRGTCVAETPQASRCLATYLLLTLVLLSSVACLALLLYVNVDVLAAEPGVAGASRASSKAPAQGSEVLSVLVTATATLPPEGHKDVLVLRLRHPAETEDLRSTTSLEGTYLGRVFPRLASGPAPQLEYSLWANYGSDPDVRAKVAVVHGAGVRSPVLESVAGGTGGRVPVLLAPANDNEDLVFVQLTVNSGLPPVGARDASVQFQLLEVEEHDLPQLAYKVGSEAHVSVYSSLRPEGRRVEVLSYSVLANEQADARDASVTFLHCGPPNNKEVFVTYQPQAFAPANDNVDAVEVSVSATAWLSPSGGRDATVVLEYVSVSREDLASDLVLSYYKNFTSVKLFPVHPMLSCTVQGNAGSRDDSVSLLALVTSLPADKEVPLFLTTLAMEPTNDNVDLKLVVKVCHGSLPFTKSDMADLNLEYSNYDEYDLEGNKVLEGTNSNLLKFKSVDDLVLNSFFYVLKENLGEDADSANKLLVLTGSPANELRVLLYNKSDFEPANDNADLVNLLLQVTGTLEKPGGDTALVLRLHEQTEREDLKRSLVLELFNTEEENKTVDLDFYENPNRLRYLQANAGLDLDSAGELPRFSDPRMSELLFRLQERQSRFPPNDNLKDVAVEVHFVQLRPDVLVELHLSCERRRELACREDRLSNVFLLGNQLNVELLDRGKGSARVFRLPVLEALELGLDQARLGVFTGKHAEEPLSYHLQGSGKAWYALLLWLLLRLSGLSRRGSYVM
>DECOY_sp|Q86W56|PARG_HUMAN
TGRTQGSHDATEACSEVAHYLFPYKLLDPGPTSCRNCEENYRYLLKLYVDGVTKRLETLFLHMSYLRDMLESDGFTFYVVRDEAAAAALLQLLKARLADGGFAGCGWNGTAVASLNESSVGRPLFGCYKANLRREKMEPVFQDLRRYFHLADLAVLETRRCQWDRDESGDEHRSSRWYTEAYGTYESYQETGTLLLCENHDLVETFRLSLLLEPNLLRFLEEQVLGASTVGGGVRFNAFDVQLMGQGNEELTGEYTVHRLTLKPERCEWEPFDELSRQTFTVLGTKKPETRRVFYCFLKTKLEKRPSRSGEFRLNFNLDPYSSYEKSKMARRNPFTCFFANALLSALQEQSMTLSHNKMKQLLPLPQTCLNPLCLAKLVMDPLLSQYLHQAEAEELKVDWFDLLATFDKKWSYAVNKYLLAKNQDLRPTKFNLLATQLLERWSGARTEGNEDEVPYLNQESCPKMVKHNDWLKDYHTPFKPPVEGRALLDRVLTVTHNASRPLLPRLLGRCPRRMMEELPTGLKKWDPSLHPPVKYPKRLERTQKHTEWQKRREDEKAPRLMFHDTKLSKKDGHKQSRNCEVNLSSLNGPKLANLDNMGRTSEGGEFQFHRGLEVKGTSRKRYFELDARDAQRFSKPNATQSSSGDEQEDFGPSTEEDAESDQCSKNSNDVDMPSEPESKEEFPPSNGLCSERQTKLNDKNPGTGVDESGVDSLPSEPVVDLEDQQCSACDEGPDCKSSKCQHKSAREAQEDETTKQANAKLVTTLFQQNRDNEESDTDSHDDNQPRSDLNANSFQEPVLTVTQPESELLQETKHGENQKWCMAATQHQNLYQTKSETPKSDLSLQSVNEKLEVNHQYFNKDQVSSMMSERLTNNNKESDLSESEAKTLKGTDMWSTLKTKQFVLSTASRGGHQRAGPVCAPSSPPRVFQVHAKLDDPRRVRQSPFRSADSAAPSTTAAGRWRKPTCPECGPGANM
>DECOY_sp|Q86W56-2|PARG_HUMAN
TGRTQGSHDATEACSEVAHYLFPYKLLDPGPTSCRNCEENYRYLLKLYVDGVTKRLETLFLHMSYLRDMLESDGFTFYVVRDEAAAAALLQLLKARLADGGFAGCGWNGTAVASLNESSVGRPLFGCYKANLRREKMEPVFQDLRRYFHLADLAVLETRRCQWDRDESGDEHRSSRWYTEAYGTYESYQETGTLLLCENHDLVETFRLSLLLEPNLLRFLEEQVLGASTVGGGVRFNAFDVQLMGQGNEELTGEYTVHRLTLKPERCEWEPFDELSRQTFTVLGTKKPETRRVFYCFLKTKLEKRPSRSGEFRLNFNLDPYSSYEKSKMARRNPFTCFFANALLSALQEQSMTLSHNKMKQLLPLPQTCLNPLCLAKLVMDPLLSQYLHQAEAEELKVDWFDLLATFDKKWSYAVNKYLLAKNQDLRPTKFNLLATQLLERWSGARTEGNEDEVPYLNQESCPKMVKHNDWLKDYHTPFKPPVEGRALLDRVLTVTHNASRPLLPRLLGRCPRRMMEELPTGLKKWDPSLHPPVKYPKRLERTQKHTEWQKRREDEKAPRLMFHDTKLSKKDGHKQSRNCEVNLSSLNGPKLANLDNMGRTSEGGEFQFHRGLEVKGTSRKRYFELDARDAQRFSKPNATQSSSGDEQEDFGPSTEEDAESDQCSKNSNDVDMPSEPESKEEFPPSNGLCSERQTKLNDKNPGTGVDESGVDSLPSEPVVDLEDQQCSACDEGPDCKSSKCQHKSAREAQEDETTKQANAKLVTTLFQQNRDNEESDTDSHDDNQPRSDLNANSFQEPVLTVTQPESELLQETKHGENQKWCMAATQHQNLYQTKSETPKSDLSLQSVNEKLEVNHQYFNKDQVSSMMSERLTNNNKESDLSESEAKTLKGTDM
>DECOY_sp|Q86W56-3|PARG_HUMAN
TGRTQGSHDATEACSEVAHYLFPYKLLDPGPTSCRNCEENYRYLLKLYVDGVTKRLETLFLHMSYLRDMLESDGFTFYVVRDEAAAAALLQLLKARLADGGFAGCGWNGTAVASLNESSVGRPLFGCYKANLRREKMEPVFQDLRRYFHLADLAVLETRRCQWDRDESGDEHRSSRWYTEAYGTYESYQETGTLLLCENHDLVETFRLSLLLEPNLLRFLEEQVLGASTVGGGVRFNAFDVQLMGQGNEELTGEYTVHRLTLKPERCEWEPFDELSRQTFTVLGTKKPETRRVFYCFLKTKLEKRPSRSGEFRLNFNLDPYSSYEKSKMARRNPFTCFFANALLSALQEQSMTLSHNKMKQLLPLPQTCLNPLCLAKLVMDPLLSQYLHQAEAEELKVDWFDLLATFDKKWSYAVNKYLLAKNQDLRPTKFNLLATQLLERWSGARTEGNEDEVPYLNQESCPKMVKHNDWLKDYHTPFKPPVEGRALLDRVLTVTHNASRPLLPRLLGRCPRRMMEELPTGLKKWDPSLHPPVKYPKRLERTQKHTEWQKRREDEKAPRLMFHDTKLSKKDGHKQSRNCEVNLSSLNGPKLANLDNMGRTSEGGEFQFHRGLEVKGTSRKRYFELDARDAQRFSKPNATQSSSGDEQEDFGPSTEEDAESDQCSKNSNDVDMPSEPESKEEFPPSNGLCSERQTKLNDKNPGTGVDESGVDSLPSEPVVDLEDQQCSACDEGPDCKSSKCQHKSAREAQEDETTKQANAKLVTTLFQQNRDNEESDTDSHDDNQPRSDLNANSFQEPVLTVTQPESELLQETKHGENQKWCMAATQHQNLYQTKSETPKSDLSLQSVNEKLEVNHQYFNKDQVSSMM
>DECOY_sp|Q86W56-4|PARG_HUMAN
TGRTQGSHDATEACSEVAHYLFPYKLLDPGPTSCRNCEENYRYLLKLYVDGVTKRLETLFLHMSYLRDMLESDGFTFYVVRDEAAAAALLQLLKARLADGGFAGCGWNGTAVASLNESSVGRPLFGCYKANLRREKMEPVFQDLRRYFHLADLAVLETRRCQWDRDESGDEHRSSRWYTEAYGTYESYQETGTLLLCENHDLVETFRLSLLLEPNLLRFLEEQVLGASTVGGGVRFNAFDVQLMGQGNEELTGEYTVHRLTLKPERCEWEPFDELSRQTFTVLGTKKPETRRVFYCFLKTKLEKRPSRSGEFRLNFNLDPYSSYEKSKMARRNPFTCFFANALLSALQEQSMTLSHNKMKQLLPLPQTCLNPLCLAKLVMDPLLSQYLHQAEAEELKVDWFDLLATFDKKWSYAVNKYLLAKNQDLRPTKFNLLATQLLERWSGARTEGNWLTVTHNASRPLLPRLLGRCPRRMMEELPTGLKKWDPSLHPPVKYPKRLERTQKHTEWQKRELSLSQAKDEAGAQVM
>DECOY_sp|Q86W56-5|PARG_HUMAN
TGRTQGSHDATEACSEVAHYLFPYKLLDPGPTSCRNCEENYRYLLKLYVDGVTKRLETLFLHMSYLRDMLESDGFTFYVVRDEAAAAALLQLLKARLADGGFAGCGWNGTAVASLNESSVGRPLFGCYKANLRREKMEPVFQDLRRYFHLADLAVLETRRCQWDRDESGDEHRSSRWYTEAYGTYESYQETGTLLLCENHDLVETFRLSLLLEPNLLRFLEEQVLGASTVGGGVRFNAFDVQLMGQGNEELTGEYTVHRLTLKPERCEWEPFDELSRQTFTVLGTKKPETRRVFYCFLKTKLEKRPSRSGEFRLNFNLDPYSSYEKSKMARRNPFTCFFANALLSALQEQSMTLSHNKMKQLLPLPQTCLNPLCLAKLVMDPLLSQYLHQAEAEELKVDWFDLLATFDKKWSYAVNKYLLAKNQDLRPTKFNLLATQLLERWSGARTEGNWLTVTHNASRPLLPRLLGRCPRRMM
>DECOY_sp|P15863|PAX1_HUMAN
FGLESFGLFGSWYLFHPPDPWLCPQAQPSARPARGPGASAEEEALGGRLGTGLAPAAACVQAGPDARQRRERARTPSSRGPRPRPSPCDTYAVSPRTRPAAPAPLSGRESPKHFTMAAALEGGHVAVGAGPPALPPGQAPPWPPGPALYGGGPASYVGHQNSAPYACAPLFGGVASLTSASQTKYLDAELAKPELGNVAPTAPFARTNVGAWDEKMPSYATGESGALAGTQEMFRTLGLLNSVSHASPWRSPLSVHGATGPVGPHSGKMAGTPSVPSPYPYQYLHNYPLTPQSPPKQSAEYPGPQALSGKLRNLRLSLSSVSPVNKYDCVGDALRLRDLEWAFLGPDGKQYRDLKHVVNPTTRVKPSGGLAGPLLSGTENRYALKLSVCGHSRVLRQSLDCRPLGLQALEVRLRLLANPLRPGNVFVGGLQNVEGYTQEMALPGALRQAGPHGPHGPSPGACDPLAQAGGGRGSLCLPLAGSRLSRRGGRLPSSRVQRARCLASGGAGPGAAAAAAGEWSRVWRASGLGLTKFM
>DECOY_sp|P15863-2|PAX1_HUMAN
STSAPLPLGHLSSLADPKASGSSPKRAPDVRESPKHFTMAAALEGGHVAVGAGPPALPPGQAPPWPPGPALYGGGPASYVGHQNSAPYACAPLFGGVASLTSASQTKYLDAELAKPELGNVAPTAPFARTNVGAWDEKMPSYATGESGALAGTQEMFRTLGLLNSVSHASPWRSPLSVHGATGPVGPHSGKMAGTPSVPSPYPYQYLHNYPLTPQSPPKQSAEYPGPQALSGKLRNLRLSLSSVSPVNKYDCVGDALRLRDLEWAFLGPDGKQYRDLKHVVNPTTRVKPSGGLAGPLLSGTENRYALKLSVCGHSRVLRQSLDCRPLGLQALEVRLRLLANPLRPGNVFVGGLQNVEGYTQEASAGSLLSGSPSFVGPPNALPGWARSPVAGRLVELPRSHTGLCSPTWPCVAQTQSPTPLPASSRGLPRRAM
>DECOY_sp|P15863-3|PAX1_HUMAN
FGLESFGLFGSWYLFHPPDPWLCPQAQPSARPARGPGASAEEEALGGRLGTGLAPAAACVQAGPDARQRRERARTPSSRGPRPRPSPCDTYAVSPRTRPAAPAPLSGRESPKHFTMAAALEGGHVAVGAGPPALPPGQAPPWPPGPALYGGGPASYVGHQNSAPYACAPLFGGVASLTSASQTKYLDAELAKPELGNVAPTAPFARTNVGAWDEKMPSYATGESGALAGTQEMFRTLGLLNSVSHASPWRSPLSVHGATGPVGPHSGKMAGTPSVPSPYPYQYLHNYPLTPQSPPKQSAEYPGPQALSGKLRNLRLSLSSVSPVNKYDCVGDALRLRDLEWAFLGPDGKQYRDLKHVVNPTTRVKPSGGLAGPLLSGTENRYALKLSVCGHSRVLRQSLDCRPLGLQALEVRLRLLANPLRPGNVFVGGLQNVEGYTQEASAGSLLSGSPSFVGPPNALPGWARSPVAGRLVELPRSHTGLCSPTWPCVAQTQSPTPLPASSRGLPRRAM
>DECOY_sp|Q9BUL8|PDC10_HUMAN
AVKTFTQLLLNTQHLRLNASVFVNLKAGKDFYKTLTDSFKSSKYVFKKEQHELRRANQYQKKYFVNNVTDLLKASLALEKDLTQLRFRVDNLEDPKLSLLKQLRAKAENLDQFEPERPELMYEEVDDAARMLLSETFNVEVKKSELKLMLLDQTLGPNKEEKALFARALTQAASLNRVELENFVPYMVAYLPMSVMSTTEAEKNMEEMTRMM
>DECOY_sp|Q8WUB8|PHF10_HUMAN
GKESKNRRGGKRVPTPPRAQCCDCLRWGSPLAGLGVCFTHYRGDCMDCFMMEEEHHPQGCLLCKTCEMCQWPYKTLMSVLEMTMDLCSPHGSNECQSCHLLSEKAKKGNSKEKGLCLGCLANPLKVKPYGPVKSSLVRKSPGKRDPTAKAKDKSRQGQFSDEQSDPPSEGESVNGSSSDSTKGKRKNEDRGGDEGDDSDGDSDLAPLEPDLPPEYLATNLPLRYLEDPSRKYYYEQFQGPLLAVPYSSKVRTETPLKVKYGQPVQLVHTQLDFYRRAEERMRENLNSNFEAKKAAKKALYEPKAESVKVQTNQQQMQSYKEYHDTRLRQKEEQLLVSYEAKHAPYKELMLDLVEDRSLATLGLTCQTETLVNLRELYKLKESHLRRDELDPKRKYFSTVGLYESVQEQLMYYEGTEDPPKWYELLNEAPYYSFGLDQSSTECRSSSDGSGRRRKMSPQTGDNSNDENDKDPSQAGPTAPDSDCRPPSLAAGPGAAAAM
>DECOY_sp|Q8WUB8-2|PHF10_HUMAN
GKESKNRRGGKRVPTPPRAQCCDCLRWGSPLAGLGVCFTHYRGDCMDCFMMEEEHHPQGCLLCKTCEMCQWPYKTLMSVLEMTMDLCSPHGSNECQSCHLLSEKAKKGNSKEKGLCLGCLANPLKVKPYGPVKSSLVRKSPGKRDPTAKAKDKSRQGQFSDEQSDPPSEGESVNGSSSDSTKGKRKNEDRGGDEGDDSDGDSDLAPLEPDLPPEYLATNLPLRYLEDPSRKYYYEQFQGPLLAVPYSSKVRTETPLKVKYGQPVQLVHTQLDFYRRAEERMRENLNSNFEAKKAAKKALYEPKAESVKVQTNQQQMQSYKEYHDTRLRQKEEQLLVSYEAKHAPYKELMLDLVEDRSLATLGLTCQTETLVNLRELYKLKESHLRRDEPKRKYFSTVGLYESVQEQLMYYEGTEDPPKWYELLNEAPYYSFGLDQSSTECRSSSDGSGRRRKMSPQTGDNSNDENDKDPSQAGPTAPDSDCRPPSLAAGPGAAAAM
>DECOY_sp|Q8WUB8-3|PHF10_HUMAN
GKESKNRRGGKRVPTPPRAQCCDCLRWGSPLAGLGVCFTHYRGDCMDCFMMEEEHHPQGCLLCKTCEMCQWPYKTLMSVLEMTMDLCSPHGSNECQSCHLLSEKAKKGNSKEKGLCLGCLANPLKVKPYGPVKSSLVRKSPGKRDPTAKAKDKSRQGQFSDEQSDPPSEGESVNGSSSDSTKGKRKNEDRGGDEGDDSDGDSDLAPLEPDLPPEYLATNLPLRYLEDPSRKYYYEQFQGPLLAVPYSSKVRTETPLKVKYGQPVQLVHTQLDFYRRAEERMRENLNSNFEAKKAAKKALYEPKAESVKVQTNQQQMQSYKEYHDTRLRQKEEQLLVSYEAKHAPYKELMLDLVEDRSLATLGLTCQTETLVNLRELYKLKESHLRRDELDPKRKYFSTVGLYESVQEQLMYYEGTEDPPKWYELLNEAPYYSFGLDQSSTECRSSSDGSGM
>DECOY_sp|Q9BVI0|PHF20_HUMAN
TSCCLALQQKVGLDMLLKQLCKHLQPRLALPEPPELEGTYDLWSELVDLKEELSDRMHTVEDQLSEVHTLLNFQWQHQSSLLGEGRGDLKRLAPAEEPLKKASVYKEKVPSGKPPDSDKGRSDQDLPWGRLPSLSDDGNEHLPNVADDLASRGTEVVKLQEVAPYYRAKPQYCHESTLYSEEVRSPLPLALRPKPEVAGNLRTYSPAEKERSTDTVPLRNFHRSGEGSHKQWPQCWLPLDPHRESQLLSKMLQLGHLVELRVQVDGLLQHTAVKKLANQHSYNEELFALGHMHRGSLWKDYWEKYFGRPQGPPDQCVYCTKYEPVNEELLGMCVGHQWCQCEECQLMFDNEEQVECLRCVVEFDRYDDGDLEEDPNTTVDVDQGYEDDSWLFSESSSESLNDEELKAKVKGHHGSEPGHLQPSMHVGKPHSSGRCTVAFKAPPSPEQSTDSLEESCPCEKPKKKKKKKKKTKPRVVFKEKKFKEKNKEKDTTPSSASRKRVTLTEQSKPDSASPRGTQVRKHGPSEEPELKSEMGHFKYMHYHLKLKRAFKFLCDVKVRCKFHDLDVAPANSSGFDDKKTFTNTVEVTSLEQLEVLPSTPEKTMTNEGMSPCNLELGAAGSGDGFSHCTLASSVQGAELAKSLQGEESKETSSLTDQLPDTDVLDSVVLDPDLLEHTGNTSRLSRRRSSLKDDTNESYKNKSEQSSKNDRLRKPLPVECKGSKRRRLLELTLPQLTQSNSDVATPALSPRPRKRKGPRELNEQPKSVLDNEKKPDVQADGSYREDNESLNKEDKEEKNPLKSESKVKGESCLKLGKEDPKQRKPEKTLKPDKEKKDVNVTKRAQKEKFRKEDPSSSLKSHDTKERPANGVLNQKDSFKAVHLKHVTQVVGDYKFVTYTGKDNVATKVAPYRFCDSWCALVQENLQFESSGDEEHLGKRELQKLELRPLYPSDWCFWEDRYHNRKWFHLLKVGEEYDLDELHAPYWKNRLRDAELQAGVEFSLRRPGNPKHTM
>DECOY_sp|Q9BVI0-2|PHF20_HUMAN
RKMLNKKEETGLNNTAFNSKLFGCCYSSHFPTRQKTQADGSYREDNESLNKEDKEEKNPLKSESKVKGESCLKLGKEDPKQRKPEKTLKPDKEKKDVNVTKRAQKEKFRKEDPSSSLKSHDTKERPANGVLNQKDSFKAVHLKHVTQVVGDYKFVTYTGKDNVATKVAPYRFCDSWCALVQENLQFESSGDEEHLGKRELQKLELRPLYPSDWCFWEDRYHNRKWFHLLKVGEEYDLDELHAPYWKNRLRDAELQAGVEFSLRRPGNPKHTM
>DECOY_sp|Q9BUL5|PHF23_HUMAN
PEGKSPPGGRRLAERPLKEKCQCYFFDPVNKKTKLACSLHLWTGCLSCELMRFAGPKRPCYCTLLDWSDDGSEVMLDEDMRVMEGESSSADGDQSTETSGVKESESDAPPVGEPHVTAPRPPAEPPTPLVPVPAEGGVVTAMEEEEEEEEEEEEEESDTDSPPAQPPGPPPRLDRGEKKAKRKKLKKSRLRKSEGDGPTRPRRPLVGFGAGAGPGKRLKRNKKRDPPHSLDGQSLPVPTLAAPRPSTHTLSTPSLPSAKVPGDLDFLSKDKLKMELLTASDPAQRLSFTRSPPGPQTPGAQARRKASKSKKAVFTQLRTLDSPASDWGDSDAASERGLPSSSGSAPWDSEKESPPLYGAYALVFSCKFNFDELRRRKTEPPQTEKPLTPPPDEPSPEAMAELM
>DECOY_sp|Q9BUL5-2|PHF23_HUMAN
PTNAACRPSLPSAKVPGDLDFLSKDKLKMELLTASDPAQRLSFTRSPPGPQTPGAQARRKASKSKKAVFTQLRTLDSPASDWGDSDAASERGLPSSSGSAPWDSEKESPPLYGAYALVFSCKFNFDELRRRKTEPPQTEKPLTPPPDEPSPEAMAELM
>DECOY_sp|Q9BUL5-3|PHF23_HUMAN
PEGKSPPGGRRLAERPLKEKCQCYFFDPVNKKTKLACSLHLWTGCLSCELMRFAGPKRPCYCTLLDWSDDGSEVMLDEDMRVMEGESSSADGDQSTETSGVKESESDAPPVGEPHVTAPRPPAEPPTPLVPVPAEGGVVTAMEEEEEEEEEEEEEESDTDSPPAQPPGPPPRLDRGEKKAKRKKLKKSRLRKSEGDGPTRPRRPLVGFGAGAGPGKRLKRNKKRDPPHSLDGQSLPVPTLAAPRPSTHTLSTPSLPSAKVPGDLDFLSKDKLKMELLTASDPAKESPPLYGAYALVFSCKFNFDELRRRKTEPPQTEKPLTPPPDEPSPEAMAELM
>DECOY_sp|Q9BUL5-4|PHF23_HUMAN
PEGKSPPGGRRLAERPLKEKCQCYFFDPVNKKTKLACSLHLWTGCLSCELMRFAGPKRPCYCTLLDWSDDGSEVMLDEDMRVMEGESSSADGDQSTETSGVKESESDAPPVGEPHVTAPRPPAEPPTPLVPVPAEGGVVTAMEEEEEEEEEEEEEESDTDSPPAQPPGPPPRLDRGEKKAKRKKLKKSRLRKSEGDGPTRPRRPLVGFGAGAGPGKRLKRNKKRDPPHSLDGQSLPVPTLAAPRPSTHTLSTPSLPSAKVPGDLDFLSKDKLKMELLTASDPAQRLSFTRSPPGPQTPGAQARRKASKSKKAVFTQLRTLDSPASDWGDSDAASERGLPSSSGSAPWDSEKESPPLYGAYALVFSCKFNFDELRRRKTEPPQTEKPLTPPPRRDCDGPM
>DECOY_sp|Q96RG2|PASK_HUMAN
STLRLPDGPHLCGQGNPAEGPVPGGCLEQAQAVDSLRSNGMELSAASLVGSEKPNRVFVEEWTYDALNVPQTVWPDTVKLELTRRTEPVPQLLGSVLSMLKESVLYPPHLAAEVTEELECFPNEEFVLTYLTVGLSWMELEPRGYPNGMLVEPACYELTGCFTYFKLRGELYAASGFDLKLLTFDEALVLNEKDLRLHDLKDRLLYGVASVLRQFLYSALPEDRLPRHDLFAFLDLGSGKHEMVLQFFGQNEFLDLKVLLNAHERVSLLALELTKVGKLPDELWCDELKVKKELKFVVVKEKNKEDVATWVFGFAGSGLPSMTSKYQSYEGECAALGELEVKAPPEEFWRPRALVEVLSPGTLEAATSHTSGPLSALFRLRAASTRDQSHLLKDVLWCCFLPTPGQLERRVVEFQLSRLLGRDHYCSGSYAGEQLREQLGAARGMVLVPTSTVQVNRLPEEASPCTDEPGADLTSPVHGPSREDSAAYHESSVLCVELPETPDHGVCSRERRFGQGLDVCTGTLLLLREDDLVCSGQEQLSGVDPDSGVALSSPTRELESTACSCNSSTQDTQDSFFLKELNWSFSNVDVEQAEVAELGGPLDTALAYCASSSGTCGGCLRDGGLDCSSVPATVAQCETPVLEAHPVDLAGALSLQSLQKELLCTQLEREDNEVGLWPEDLTPTGFSLGAMGSPSPALDQRSWWLGWESGYCPCHMLLSGGALQKGAQKPAVAAGAWLDSGSPGSVGRLEMQKAQCLGCMGADSGGDEAPVPAESDECSAFKPVDVPERSSEGLLDQGPSELAVPEREGLATLQQKDPLAQEGHVPLSGEPVNDVGPAPQPSLCSLLQGGALLETQTGTFLDQSEMKRLLERDPVVHGGALVVNRLPDQGGEAPDQGQWPDLRTEGCGSENGVDLCSALDPLQLSSNYALDMYSYFGPLLFTLKNGLLEKTGYGFLTLAFSHNLGHLTGDPLLTLLGSLTCFVWVSRAYGSVPAAEGTTAEESSPQKSKLLSLPFTTGRDRAGVRSQKLLKNPLHQGSPPLQVSPLLDTLHQGAVDEGSVYGHLHAFLSDCSTVTGDSQFAVWTSRVEVPELVVVCCRRLERQRKMMWVSVPKLEGRSSLLDVVTGFVVAAHGDAEMHEESLAEVVDSDRSLFFQTKLQGLLDQSSYGLLGCKADNAVLLETKTADVTFLKANPNCVPAPLLPSSWGSSLRGLLSCCSVSRGPESPDTHEPAAPCHKLSTCLNQAALSSLCYSSRWDESLARTSQCRLSLGRRNSLRHHASSFRSSPEATTQAAPGEASVPLPLSQSLRCQDEEFATLGGDEM
>DECOY_sp|Q96RG2-2|PASK_HUMAN
STLRLPDGPHLCGQGNPAEGPVPGGCLEQAQAVDSLRSNGMELSAASLVGSEKPNRVFVEEWTYDALNVPQTVWPDTVKLELTRRTEPVPQLLGSVLSMLKESVLYPPHLAAEVTEELECFPNEEFVLTYLTVGLSWMELEPRGYPNGMLVEPACYELTGCFTYFKLRGELYAASGFDLKLLTFDEALVLNEKDLRLHDLKDRLLYGVASVRLSQGRAVRQFLYSALPEDRLPRHDLFAFLDLGSGKHEMVLQFFGQNEFLDLKVLLNAHERVSLLALELTKVGKLPDELWCDELKVKKELKFVVVKEKNKEDVATWVFGFAGSGLPSMTSKYQSYEGECAALGELEVKAPPEEFWRPRALVEVLSPGTLEAATSHTSGPLSALFRLRAASTRDQSHLLKDVLWCCFLPTPGQLERRVVEFQLSRLLGRDHYCSGSYAGEQLREQLGAARGMVLVPTSTVQVNRLPEEASPCTDEPGADLTSPVHGPSREDSAAYHESSVLCVELPETPDHGVCSRERRFGQGLDVCTGTLLLLREDDLVCSGQEQLSGVDPDSGVALSSPTRELESTACSCNSSTQDTQDSFFLKELNWSFSNVDVEQAEVAELGGPLDTALAYCASSSGTCGGCLRDGGLDCSSVPATVAQCETPVLEAHPVDLAGALSLQSLQKELLCTQLEREDNEVGLWPEDLTPTGFSLGAMGSPSPALDQRSWWLGWESGYCPCHMLLSGGALQKGAQKPAVAAGAWLDSGSPGSVGRLEMQKAQCLGCMGADSGGDEAPVPAESDECSAFKPVDVPERSSEGLLDQGPSELAVPEREGLATLQQKDPLAQEGHVPLSGEPVNDVGPAPQPSLCSLLQGGALLETQTGTFLDQSEMKRLLERDPVVHGGALVVNRLPDQGGEAPDQGQWPDLRTEGCGSENGVDLCSALDPLQLSSNYALDMYSYFGPLLFTLKNGLLEKTGYGFLTLAFSHNLGHLTGDPLLTLLGSLTCFVWVSRAYGSVPAAEGTTAEESSPQKSKLLSLPFTTGRDRAGVRSQKLLKNPLHQGSPPLQVSPLLDTLHQGAVDEGSVYGHLHAFLSDCSTVTGDSQFAVWTSRVEVPELVVVCCRRLERQRKMMWVSVPKLEGRSSLLDVVTGFVVAAHGDAEMHEESLAEVVDSDRSLFFQTKLQGLLDQSSYGLLGCKADNAVLLETKTADVTFLKANPNCVPAPLLPSSWGSSLRGLLSCCSVSRGPESPDTHEPAAPCHKLSTCLNQAALSSLCYSSRWDESLARTSQCRLSLGRRNSLRHHASSFRSSPEATTQAAPGEASVPLPLSQSLRCQDEEFATLGGDEM
>DECOY_sp|Q96RG2-4|PASK_HUMAN
LSRFTHLVRSQLRWVWAGLGANVSRVSGQRAVRQFLYSALPEDRLPRHDLFAFLDLGSGKHEMVLQFFGQNEFLDLKVLLNAHERVSLLALELTKVGKLPDELWCDELKVKKELKFVVVKEKNKEDVATWVFGFAGSGLPSMTSKYQSYEGECAALGELEVKAPPEEFWRPRALVEVLSPGTLEAATSHTSGPLSALFRLRAASTRDQSHLLKDVLWCCFLPTPGQLERRVVEFQLSRLLGRDHYCSGSYAGEQLREQLGAARGMVLVPTSTVQVNRLPEEASPCTDEPGADLTSPVHGPSREDSAAYHESSVLCVELPETPDHGVCSRERRFGQGLDVCTGTLLLLREDDLVCSGQEQLSGVDPDSGVALSSPTRELESTACSCNSSTQDTQDSFFLKELNWSFSNVDVEQAEVAELGGPLDTALAYCASSSGTCGGCLRDGGLDCSSVPATVAQCETPVLEAHPVDLAGALSLQSLQKELLCTQLEREDNEVGLWPEDLTPTGFSLGAMGSPSPALDQRSWWLGWESGYCPCHMLLSGGALQKGAQKPAVAAGAWLDSGSPGSVGRLEMQKAQCLGCMGADSGGDEAPVPAESDECSAFKPVDVPERSSEGLLDQGPSELAVPEREGLATLQQKDPLAQEGHVPLSGEPVNDVGPAPQPSLCSLLQGGALLETQTGTFLDQSEMKRLLERDPVVHGGALVVNRLPDQGGEAPDQGQWPDLRTEGCGSENGVDLCSALDPLQLSSNYALDMYSYFGPLLFTLKNGLLEKTGYGFLTLAFSHNLGHLTGDPLLTLLGSLTCFVWVSRAYGSVPAAEGTTAEESSPQKSKLLSLPFTTGRDRAGVRSQKLLKNPLHQGSPPLQVSPLLDTLHQGAVDEGSVYGHLHAFLSDCSTVTGDSQFAVWTSRVEVPELVVVCCRRLERQRKMMWVSVPKLEGRSSLLDVVTGFVVAAHGDAEMHEESLAEVVDSDRSLFFQTKLQGLLDQSSYGLLGCKADNAVLLETKTADVTFLKANPNCVPAPLLPSSWGSSLRGLLSCCSVSRGPESPDTHEPAAPCHKLSTCLNQAALSSLCYSSRWDESLARTSQCRLSLGRRNSLRHHASSFRSSPEATTQAAPGEASVPLPLSQSLRCQDEEFATLGGDEM
>DECOY_sp|Q9UJV8|PURG_HUMAN
DLCEQEEGSKRAGDRKMKEHSNCKREELMEKYLFNEGRFTWKAFPVTLTRNYPRPESVKVLFLGKYNSGVDFYRKFNDRVFSTGEPLELPDDDGRRGEELDGEGYDELLQVLARDFELMGQAPLVLTQEQGLSHGFYGLMGTRGMMTRQRLLRFRGQNKELDLYKRYNRDELYDKTLVSHPHEESGVSVPPSPASKHRRRQSGQKESHGHERQHKGLGLHAYHELFDGLCKDLEAAVSLSLTKLKRSLNDRQRGGLWVEAKLLRFRGSSKQVDLYRKKFQLDRKVSALEQLEAAGGAQNPTASAAYHPYHSHQAQPYRLKSSLGSGGVKNGRGRGGGGGRRRGRAEM
>DECOY_sp|Q9UJV8-2|PURG_HUMAN
EEVKTTTDHPQKEKHLQCCHFLNLNREKSPYNTKLLFLGKYNSGVDFYRKFNDRVFSTGEPLELPDDDGRRGEELDGEGYDELLQVLARDFELMGQAPLVLTQEQGLSHGFYGLMGTRGMMTRQRLLRFRGQNKELDLYKRYNRDELYDKTLVSHPHEESGVSVPPSPASKHRRRQSGQKESHGHERQHKGLGLHAYHELFDGLCKDLEAAVSLSLTKLKRSLNDRQRGGLWVEAKLLRFRGSSKQVDLYRKKFQLDRKVSALEQLEAAGGAQNPTASAAYHPYHSHQAQPYRLKSSLGSGGVKNGRGRGGGGGRRRGRAEM
>DECOY_sp|Q99453|PHX2B_HUMAN
FMSKSVLAKAAGNRPQLSSLVSAFPGGLSDPLSTLPGPGPAWGQGPGGAAALGGAAAAAAAAAAAAAAAAAAAAGKGGPEGGPGGPGAAGPAGAPSPGGGGGGNAGCSPTPNPNPGPGGTSDPDTKSAKESEDRDSSDKKSSGGSKNAAAAAAAARAEKRQKFRRANQFWVQRVAETLDKLLALERETYLDPYHTEAFRVELKELQASTFTRTRRLKRKQENLGGHDTFKLYPVAAYPSSQHRDLTGLSCSGPTLSPCGSTAGFTRTLPNYQFGSAQSCSSFDAYASALSSTDMGAMCSEYASSNLYSYEKMYM
>DECOY_sp|Q96S52|PIGS_HUMAN
DKTEKRPWKRSTELFKLVLSLLLPVAMPLFLPLYLAKFQDDPFYLLHLLSPDFFALESSTVAEQSAVFASALHGSALEEAKSQVAAVKAYVESAVDKDLVLNSKLGLLQALSTLTTTATALNEVRASLWRLDLEWTMLGESTPGSLLKCPPLQPQALGFLRLLQALFVEMRVVMDVERVVPLVSANYKTSDVNYVMLGGRWPSHFANTAVPAGKDDQLYLPSHALEPVYLLFNLVPYLSAASSGRLSEVPNLVHPLSHMDLYYSSSASDRFPNVGLMAYYLLQSDVSFNGAAGLANLFPQVRRYVAGELDWYVDHKSPDPNLLSFTLEYGLSKSLRRKSAEPKWDEPLHDALAAALVDETLSMAQAVQVRRLGLLNFARLHMERGVVARKTPGLYSMMDQPLLSSHESLVYVTLSGEAQEQPEDLMAEAEQVSGSSLAEEEHDLRRAYKAQRFKCKLKMKLPLYREEHVVTFPKLEQDDLPVSRETFVVTVPVMRLLQLANLGSLQSYPLSRAYTETKTWWLPLGLVLAVAAFFLARKARGAVELHTAAAGAAAM
>DECOY_sp|Q96S52-2|PIGS_HUMAN
DKTEKRPWKRSTELFKLVLSLLLPVAMPLFLPLYLAKFQDDPFYLLHLLSPDFFALESSTVAEQSAVFASALHGSALEEAKSQVAAVKAYVESAVDKDLVLNSKLGLLQALSTLTTTATALNEVRASLWRLDLEWTMLGESTPGSLLKCPPLQPQALGFLRLLQALFVEMRVVMDVERVVPLVSANYKTSDVNYVMLGGRWPSHFANTAVPAGKDDQLYLPSHALEPVYLLFNLVPYLSAASSGRLSEVPNLVHPLSHMDLYYSSSASDRFPNVGLMAYYLLQSDVSFNGAAGLANLFPQVRRYVAGELDWYVDHKSPDPNLLSFTLEYGLSKSLRRKSAEPKWDEPLHDALAAALVDETLSMAQAVQVRRLGLLNFARLHMERGVVARKTPGLYSMMDQPLLSSHESLVYVTLSGEAQEQPEDLMAEAEQVSGSSLAEEEHDLRRAYKAQRFKCKLKMKLPLYREEHVVTFPKLEQDDLPVSRETFVVTVPVMRLLQLANLGSLQSYPLSRAYTETKTWWLPLGLVLAVAAFFLARKARGAVESPM
>DECOY_sp|Q96LB9|PGRP3_HUMAN
KHFHPWTSLLNYLAQGPSLLNVVDSHGMLLYNPTLYGEVVACQLLDQAAELAAANPKPEVFYGLFALGLALDNFGYTHSGQLHWGVGEYVGGDQGVLFHYGLDCFRNTDMHFSQLRNVVTQCDTSVTCSTGATHLLLVKYAPLNKMPCHTRWAEEARKSLLNPCKRVPMVPHQPDLCTEKELLLPQLRYPSLHKGQLAYSLLGEAASLAAPSPSSGKLNGFFALGLSLNNYGQTHLGQLNWGVGEYRVGDDGVLFNYAVDCWGLTYVSHSQLRGLMQSCVSQQQCQMGPLQDTLLYAVPLTLLRLACARPAGWKRESVLTPTDWAQLGLLFFALLWPLTGM
>DECOY_sp|Q92535|PIGC_HUMAN
SLRFSLDKELEAEDWPGHLNKEFLQRLLLYFPCLCSLSMLLLAFLVAGVASLSLLGGVASFAFLLTVGVYRSPTCKAKKLQLMPWLAFLQLAFTVMLFAHLRSPRLSALCVSAFLAMNLSLTSSVLAANAGYDFFLLHGLLMFVSMAYLTDTSVSETLKTLVPSFGYTFTLFVLAKLASDRWTQGKKRSGEGGDLLDFLVYGLLSSALGTGLLWHPALLGEDMYWWLVVFVCVSCLQQLVVSSEFVVAWYQKRYAHLKRNLEELRRFDVYNDPFPRLEYQKVQKWVKETNTVPQAYM
>DECOY_sp|Q15102|PA1B3_HUMAN
PAPELLPAGQGQDQALRLLLLSHLRACVPTYGRLSLHLYDYMDHHSLTGDSHVFGPDADLFHRAPHGALARAVLENVRQKNRELPNPHQRGPLLGLVVRAVPQRQENVLQVLKALGGTVQEATHGHNNTGVWVVVKLRPLHELEGNERLWLVHQTGDGGLGFNLAHLPSFLREWLECQHMLQVLSDGLFVVEPKEKDSDAVRFHHLSMRWGDGQVDQVPTKPSAPNEEGSM
>DECOY_sp|Q9NWT1|PK1IP_HUMAN
QMKTKKKKRKKLELMEVKRKKMTSLLGSKETKKASDGTLRKKGTNKPRKSEKEHVTDGPKKEGKLSQKESVPSPEAAPPLSKEMDAKVDLWVGLCTRLANTNLECLLSPPKKVDKQKLWKMLFGDSSASVLVHHEPLEFSFMKDRVNEHKAFECLCVLSDCDFRFLVEEDGAVALVSESLKFVSSRKLENTLTGSLSATDLQYLDKLNQLLVVYQERGPSWEVLHANKQLKNLFARSGEVLNWRTLKTDTGVSLAKLGSPHLSLFTVQKGHKALKCSLEKKWADWLCLLGDEAGSLLRHNGYKFLCTLTGSHHVLAGHEKKKLMDYLHLTEKDSGTVVRFSNVAVASLSATHAHHTFDAVLTWQEHDGCAEPEPHVAFGFLVQEYCGAVLEM
>DECOY_sp|P17858|PFKAL_HUMAN
FKGDMSLRRTTVHELEGSVYAAMSRLYQALKMLMRLLSLWWQREPRMHEFDTKKDLETVPSFAVKKKALGLVCASDPANAFRVKRGYVREKLESLWLMKAVGKLTGYRNDFPTPAGGQQLHGLVNRTCDFVKGGESSYLNYLFETTYYDHKCERNLVLRLDQGKTKMETMHEVNKVLDHLNFPDEFVYAADAGVALGTVTALYGCYGGMTEVLFRRKVTGSASKQRLDCSEMAANVATDSGLSFDTGPVNNSLTAPLVCMVLCLEERYRGAEVLQLVGEYAEFGGVVLLAHLGYRLLNEVLSELQKGPLRKTTGLMSGRGGLWGAVDHWGVEQVQKGALGEFGDHVVYVTHGHSLGRTVARSVAANMGAAPAGVNLLALSFNKSKEPKPQHALKLYLNWNNEFSGRGLQTAEDRKFDDMKAQVKETMQVCEMLPRLVSQNGSLTVVCAPTDPTAELLAMVAEMGKMSSLRLDFASPTGRGQVHGLVTRVTDFGRLQVVLKDVYSSSLKPGRNDLAGEALLLLNRLSRGRSTGERLECMFNEWGDEPPAEPLFLWDAGSALASVLALYGCRHGMVELVFRTQHSQATTTLADLVEMRLHLASDTGLTMDTGCFDNDLSGVLGALNLHSYRTATTESKLGEAVLEELLSGWERSFLNAGTLSGDGGLVCLNTLGHQVLNYAARRAGRETTFKARCASGLLTGGLQLLNSVSLWNAKQLNEGGEVLGEYGEYLLFKVAGVYLGRMTVRAVAANMGQADGGSTLVGLKAGAGSRAKLELDVAAM
>DECOY_sp|P17858-2|PFKAL_HUMAN
FKGDMSLRRTTVHELEGSVYAAMSRLYQALKMLMRLLSLWWQREPRMHEFDTKKDLETVPSFAVKKKALGLVCASDPANAFRVKRGYVREKLESLWLMKAVGKLTGYRNDFPTPAGGQQLHGLVNRTCDFVKGGESSYLNYLFETTYYDHKCERNLVLRLDQGKTKMETMHEVNKVLDHLNFPDEFVYAADAGVALGTVTALYGCYGGMTEVLFRRKVTGSASKQRLDCSEMAANVATDSGLSFDTGPVNNSLTAPLVCMVLCLEERYRGAEVLQLVGEYAEFGGVVLLAHLGYRLLNEVLSELQKGPLRKTTGLMSGRGGLWGAVDHWGVEQVQKGALGEFGDHVVYVTHGHSLGRTVARSVAANMGAAPAGVNLLALSFNKSKEPKPQHALKLYLNWNNEFSGRGLQTAEDRKFDDMKAQVKETMQVCEMLPRLVSQNGSLTVVCAPTDPTAELLAMVAEMGKMSSLRLDFASPTGRGQVHGLVTRVTDFGRLQVVLKDVYSSSLKPGRNDLAGEALLLLNRLSRGRSTGERLECMFNEWGDEPPAEPLFLWDAGSALASVLALYGCRHGMVELVFRTQHSQATTTLADLVEMRLHLASDTGLTMDTGCFDNDLSGVLGALNLHSYRTATTESKLGEAVLEELLSGWERSFLNAGTLSGDGGLVCLNTLGHQVLNYAARRAGRETTFKARCASGLLTGGLQLLNSVSLWNAKQLNEGGEVLGEYGEYLLFKVAGVYLGRMTVRAVAANMGGRLSMLSTGGPESTVEKREDGQRGSGPSCHFFCDTGAPKAAFGTEQQPRSSLRGCSGQVHLGRGSSRERGGQNCM
>DECOY_sp|Q8TF01|PNISR_HUMAN
MRSKSKSKRHSKKAGRSQKSEVRSRSSKHKKPKKAKESSGPSESSRSGSSDSGSKKHSKDTTKKSSDRQSDRHLKLVSLSGRSSFRTESRKRKERLDDQSSKFFKDERKEKQKRKEDQREREKEKKKRDKDDLRSRSKKREEQKEAEKGKHHSNGSLNRDQGDKRRLRDRSRSSRANRRTRDRSRSRRRSRESPRSRRRNREELSRNNRRRSRDKLRVRANSEKLRRLSYRSRSRRSKPTALRSRSSRKKRKSPSHRSSSRTSSGSSSSYSSSSVTSSTSSRTSNSSSSGSSSSGRSRSGKQKEKEHKKEPELVSTTENPRKKTENVVDGDAREAELLSLSNQKEHLFENMKETRVEQTKEMQEEKQDHLLQQKEKREWFAEKQRQRLRHLEEDDTDSSESRGDRSEDESDGSGYGGLGGLGTLSALASSQALKQAPKATKRAHAKDAVYYLEEDTVDLLLETLLKMTLLMMQYKEEEETMEPDSHEEQPVPSPRSTKVGSSAAEVNETDEEEEDSDKFRSQPRLPGDGGEADETKKAKKQESLRSQQERMKEEKKLKQREEKGLMERELWAPLRRKTVADLQPPEKQVPLALPRSRQRSSFDRPRRENQPPAPPGPPGPQWYPPHFGGQPPGFAAGHQYDFQNVPGVAFNDPPGGFNHNNQNFLRHNDPAFEGSDQSNSDESPPVLDMPGPTPPMWPQDPPPHPPQQHMGWEPQWRMNFNSDGQFNGHNNPGSEMTSMDQGNPMMGPPQEVMSQQGSAREQALWAQALAAWDLQSPDQQHQFSQMWQQQNLPWQQWPQGGQDRW
>DECOY_sp|Q8TF01-2|PNISR_HUMAN
KDLTLVHLLLNLRYTSLWCPCCFFALLTMLVLLGWSFCFWFCWFLKGTKRAHAKDAVYYLEEDTVDLLLETLLKMTLLMMQYKEEEETMEPDSHEEQPVPSPRSTKVGSSAAEVNETDEEEEDSDKFRSQPRLPGDGGEADETKKAKKQESLRSQQERMKEEKKLKQREEKGLMERELWAPLRRKTVADLQPPEKQVPLALPRSRQRSSFDRPRRENQPPAPPGPPGPQWYPPHFGGQPPGFAAGHQYDFQNVPGVAFNDPPGGFNHNNQNFLRHNDPAFEGSDQSNSDESPPVLDMPGPTPPMWPQDPPPHPPQQHMGWEPQWRMNFNSDGQFNGHNNPGSEMTSMDQGNPMMGPPQEVMSQQGSAREQALWAQALAAWDLQSPDQQHQFSQMWQQQNLPWQQWPQGGQDWM
>DECOY_sp|Q08209|PP2BA_HUMAN
QLNSSNSGNSDTGNTESTLKANLSNLNADSPMARRDPPRMENRLDLKGAEEFSTKLHQPSFKGLAEDAELAEVTASQLTKQGGSLVGSPLMGTPTLKGLTLVSESERELVSFRVAKMGLRAKLRNLVKREAAATAGDFGDEESGLEDDSCLNLVNVLMETKVEGVFPLSWTFVDMFNPLWYPHPSCNFRQLNMVNNEKYLVAKANNYVDLYNPASFLTLLSPFGTTQKRSYRMYGADQAEHRALLSLLNNHQLFECVAPYSYFYSCRGVTNHTFHEQKTENGFDELPDSWLLDCMPGYAPPKERFDKRLLDDLTNLEPSLGGHVCLFQQNMLAALPLCDFADMCADYRVESKYKLCEKQFTFYETLRHCEHNRGLLFLKTPYLKLLAWLYLVCELSFYRGDVYDGLFLRYTNAPSGGVEFKLMLDFFQGHLDGCVTVPADLDLLKNERQLLSAGETLRLLAVSEERLGKLMHEKALLDRVKPGDNDFVKEATRLHSPPFPVKAVRVDTTSKLPDLKAPESM
>DECOY_sp|Q08209-2|PP2BA_HUMAN
QLNSSNSGNSDTGNTESTLKANLSNLNADSPMARRDPPRMENRLDLKGAEEFSTKLHQPSFKGLASQLTKQGGSLVGSPLMGTPTLKGLTLVSESERELVSFRVAKMGLRAKLRNLVKREAAATAGDFGDEESGLEDDSCLNLVNVLMETKVEGVFPLSWTFVDMFNPLWYPHPSCNFRQLNMVNNEKYLVAKANNYVDLYNPASFLTLLSPFGTTQKRSYRMYGADQAEHRALLSLLNNHQLFECVAPYSYFYSCRGVTNHTFHEQKTENGFDELPDSWLLDCMPGYAPPKERFDKRLLDDLTNLEPSLGGHVCLFQQNMLAALPLCDFADMCADYRVESKYKLCEKQFTFYETLRHCEHNRGLLFLKTPYLKLLAWLYLVCELSFYRGDVYDGLFLRYTNAPSGGVEFKLMLDFFQGHLDGCVTVPADLDLLKNERQLLSAGETLRLLAVSEERLGKLMHEKALLDRVKPGDNDFVKEATRLHSPPFPVKAVRVDTTSKLPDLKAPESM
>DECOY_sp|Q08209-3|PP2BA_HUMAN
QLNSSNSGNSDTGNTESTLKANLSNLNADSPMARRDPPRMENRLDLKGAEEFSTKLHQPSFKGLASQLTKQGGSLVGSPLMGTPTLKGLTLVSESERELVSFRVAKMGLRAKLRNLVKREAAATAGDFGDEESGLEDDSCLNLVNVLMETKVNNYVDLYNPASFLTLLSPFGTTQKRSYRMYGADQAEHRALLSLLNNHQLFECVAPYSYFYSCRGVTNHTFHEQKTENGFDELPDSWLLDCMPGYAPPKERFDKRLLDDLTNLEPSLGGHVCLFQQNMLAALPLCDFADMCADYRVESKYKLCEKQFTFYETLRHCEHNRGLLFLKTPYLKLLAWLYLVCELSFYRGDVYDGLFLRYTNAPSGGVEFKLMLDFFQGHLDGCVTVPADLDLLKNERQLLSAGETLRLLAVSEERLGKLMHEKALLDRVKPGDNDFVKEATRLHSPPFPVKAVRVDTTSKLPDLKAPESM
>DECOY_sp|Q08209-4|PP2BA_HUMAN
QLNSSNSGNSDTGNTESTLKANLSNLNADSPMARRDPPRMENRLDLKGAEEFSTKLHQPSFKGLAEDAELAEVTASQLTKQGGSLVGSPLMGTPTLKGLTLVSESERELVSFRVAKMGLRAKLRNLVKREAAATAGDFGDEESGLEDDSCLNLVNVLMETKVEGVFPLSWTFVDMFNPLWYPHPSCNFRQLNMVNNEKYLVAATVPADLDLLKNERQLLSAGETLRLLAVSEERLGKLMHEKALLDRVKPGDNDFVKEATRLHSPPFPVKAVRVDTTSKLPDLKAPESM
>DECOY_sp|Q08209-5|PP2BA_HUMAN
QLNSSNSGNSDTGNTESTLKANLSNLNADSPMARRDPPRMENRLDLKGAEEFSTKLHQPSFKGLAEDAELAEVTASQLTKQGGSLVGSPLMGTPTLKGLTLVSESERELVSFRVAKMGLRAKLRNLVKREAAATAGDFGDEESGLEDDSCLNLVNVLMETKVEGVFPLSWTFVDMFNPLWYPHPSCNFRQLNMVNNEKYLVAKANNYVDLYNPASFLTLLSPFGTTQKRSYRMYGADQAEHRALLSLLNNHQLFECVAPYSYFYSCRGVTNHTFHEQKTENGFDELPDSWLLDCMPGYAPPKERFDKRLLDDLTNLEPSLGGHVCLFQQNMLAALPLCDFADMCADYRVESKYKLCEKQFTFYETLRHCEHNRGLLFLKTPYLKLLAWLYLVCELSFYRGDVYDGLFLRYTNAPSGGVEFKLMLDFFQGHLDGCKVVRVDTTSKLPDLKAPESM
>DECOY_sp|Q6S8J3|POTEE_HUMAN
FKRCHVLSPGSEDYEKQSLWMQQFTSLSALLSGGVWVSKRKYPPALRLKLMMSPALAALKEQRMHAMGPYMTTGGSLVTNTYLKRDLDVDKSMLSNFTTEHLGCSEMGLFCPQFLAEPRCRFENGLTLVQGDPLEYKSELSSSSAATAMEQEFDLAVYCKLKELRDVLREEAMTTRFYRGELTKLMLYDPLREGALDRLLTAHPLANGEYLPVTHTVGDGSDMVLGTRTGSTYLSPVAQLAVYMAPTNFTEFMLQTKMRENKAPNLPAETLLLPHEEPARVLENYFTHHWKLEMDDWNTLLGHEMPKYLTLLRKGSQAKEGVYSKEQHMGGMMGQRQRPGVLSPFVRAPADDGAFGKACMGSGNDLVLVATDDDMTLENLQLKALLNDKKKNVSELDELKKYRELQSQKHMTDLERLLMALERELTSNEHLVKDKKECSLSLESNKMEVVELKQEEHLLLEDHLLGTNQEECFKQQTDNQEDSHYEENETDPFQQSEPRTKRSPPLLGDDGNGATAGNTLNEPFGVHTSGKKHMEELAMFNELREDGKDNLEPEQRKSEPQGNESKGRLQSEEESTKLLDQEPNSNESSKYPMKQKEYDSLLECRLHYEESENDPFQQNEPRTKRSQPLLGNDGNGATVGNTLNELLGVNNSEKKHMEEEVREDGKDNLELEQSKMEPQSNESKGRFQSEEESTKLLEQEPNSNESSKLLMKQKEYDSLLQCLVHHHSSVAYREATQGSLDQSSVDLNQELLLSVLSASGCCVALLLARTGRYDLANLNKKKALLKFVVQKQQEHVGLLLPTLGKHKNSELDAGYLLLKAAMKLDENYLAYHLTTNGYEDPLNPDTGHELLMLACEDEQCQVKALLARKKTNDLVNLQRRCLLDKLVVESNGNASALHLARKTKQKKDNVDTRDLMVLLKRDPKVGWWARAHKLDLDERGVHRYPEMFASDDYDGWAGKVKSGSRGCCPFCHCCKWGKMRNLKTMASDDHDGSAGVNKSGSRGCCPFCHHCKWGKMRSLKTMASDDHDGSTGVNKSGSREYCPFRCCCKWGKMRSLGFKKPVSSAAPMSDVEVVM
>DECOY_sp|Q6S8J3-2|POTEE_HUMAN
MRNRTSVNEPNSNESSKLLMKQKEYDSLLQCLVHHHSSVAYREATQGSLDQSSVDLNQELLLSVLSASGCCVALLLARTGRYDLANLNKKKALLKFVVQKQQEHVGLLLPTLGKHKNSELDAGYLLLKAAMKLDENYLAYHLTTNGYEDPLNPDTGHELLMLACEDEQCQVAEHQYLQSSCKVLLARKKTNDLVNLQRRCLLDKLVVESNGNASALHLARKTKQKKDNVDTRDLMVLLKRDPKVGWWARAHKLDLDERGVHRYPEMFASDDYDGWAGKVKSGSRGCCPFCHCCKWGKMRNLKTMASDDHDGSAGVNKSGSRGCCPFCHHCKWGKMRSLKTMASDDHDGSTGVNKSGSREYCPFRCCCKWGKMRSLGFKKPVSSAAPMSDVEVKV
>DECOY_sp|Q6S8J3-3|POTEE_HUMAN
GPNSNESSKLLMKQKEYDSLLQCLVHHHSSVAYREATQGSLDQSSVDLNQELLLSVLSASGCCVALLLARTGRYDLANLNKKKALLKFVVQKQQEHVGLLLPTLGKHKNSELDAGYLLLKAAMKLDENYLAYHLTTNGYEDPLNPDTGHELLMLACEDEQCQVKALLARKKTNDLVNLQRRCLLDKLVVESNGNASALHLARKTKQKKDNVDTRDLMVLLKRDPKVGWWARAHKLDLDERGVHRYPEMFASDDYDGWAGKVKSGSRGCCPFCHCCKWGKMRNLKTMASDDHDGSAGVNKSGSRGCCPFCHHCKWGKMRSLKTMASDDHDGSTGVNKSGSREYCPFRCCCKWGKMRSLGFKKPVSSAAPMSDVEVVM
>DECOY_sp|O43172|PRP4_HUMAN
EAMWKLFRTDYSCTALLQGDSSLDLGMKVGEHGALKTLPSWGPHTWKLATNDYAGTLLFNGHLPEKFVGTVLNQHAPLTYVRRCRQLDWKVCTNDGSGTALHYGNPSFNLGYLKELHGELFMLRCGRTLDWRVGFADLGGTGALSGDQHFALDYVGMSHGEQHLLEEQAELDWRLWRSDYCTTGLRFGSPHWMRVARVVTHGELDAVPEDSDLSWKLVSGDAACSALNVKDPDLSVTKSPHFVLAGVNTNHRGLTHLLNCDPVSWKLCLGSWCATALKMSNPSFHCYSLRPDDGLQSCFNNLRSLKSHLEQMQSRTTTEPLKEHRLAEERKLMRAPLSYNALWRLAKVLSNPGEHYWTQQYEKEKKSKSEDKKDKKTLADTGVVSLLRNRLRREEAPGEGFLTLPEGLRALCKAVESDDTSVNLRQRKRRAEFEALVEARQESLHEELEFVEGSTLNLNGAELGKALGKDGLLGSEKGARLREKEEELSGYYLHKKPVVPAVLDDPKAKTTAQTSSRASSAM
>DECOY_sp|O43172-2|PRP4_HUMAN
EAMWKLFRTDYSCTALLQGDSSLDLGMKVGEHGALKTLPSWGPHTWKLATNDYAGTLLFNGHLPEKFVGTVLNQHAPLTYVRRCRQLDWKVCTNDGSGTALHYGNPSFNLGYLKELHGELFMLRCGRTLDWRVGFADLGGTGALSGDQHFALDYVGMSHGEQHLLEEQAELDWRLWRSDYCTTGLRFGSPHWMRVARVVTHGELDAVPEDSDLSWKLVSGDAACSALNVKDPDLSVTKSPHFVLAGVNTNHRGLTHLLNCDPVSWKLCLGSWCATALKMSNPSFHCYSLRPDDGLQSCFNNLRSLKSHLEQMQSRTTTEPLKEHRLAEERKLMRAPLSYNALWRLAKVLSNPGEHYWTQQYEKEKKSKSEDKKDKKTLADTGVVSLLRNRLRREEAPGEGFLTLPEGLRALCKAVESDDTSVNLRQRKRRAEFEALVEARQESLHEELEFVEGSTLNLNGAELGKALGKDGLLGSEKGARLREKEEELSGYYLHKKPVVPAVLDDPKAKTTATSSRASSAM
>DECOY_sp|P60900|PSA6_HUMAN
RDEALAVLHADLEAETLRLKFPNEVTVVGVELESKPFDLSLVTSLCTLATEVTQEFTWDKKKFKKVELFSTSETKQVGAATKAFGCYYGAPDKCYVQPGQEEDLGLLLMCCGLRPMEANQTYVQSLDARKLCLMDVPLEYGKYKYWNAAERYRQVQARSSDATMGTMVCGLNETKLFLHTVTSSDLKLDPKKVQTVLVACKDRGVAVSTLGGQNLKAFAYEVQYRLGEPSFLTLRHDFGASSRGSM
>DECOY_sp|P60900-2|PSA6_HUMAN
RDEALAVLHADLEAETLRLKFPNEVTVVGVELESKPFDLSLVTSLCTLATEVTQEFTWDKKKFKKVELFSTSETKQVGAATKAFGCYYGAPDKCYVQPGQEEDLGLLLMCCGLRPMEANQTYVQSLDARKLCLMDVPLEYGKYKYWNAAERYRQVQARSSDATMGTMVCGLNETKLFLHTVTSSDLKLDPKKVQTVLVACKDRGVAVSTLGGQNLKAFAYRRELGAM
>DECOY_sp|P60900-3|PSA6_HUMAN
RDEALAVLHADLEAETLRLKFPNEVTVVGVELESKPFDLSLVTSLCTLATEVTQEFTWDKKKFKKVELFSTSETKQVGAATKAFGCYYGAPDKCYVQPGQEEDLGLLLMCCGLRPMEANQTYVQSLDARKLCLMDVPLEYGKYKYWNAAERYRQVQARSSDATMGTM
>DECOY_sp|Q86YV5|PRAG1_HUMAN
LLQLKLLSQLLAGPEASALYQCCLWDELEVRRRGDVKAEAKFMMMLRKAMDLWNHLTGCLAEESTGPQQVLRREPGWLLCQLRKVAEGRLRKLLPDAELLLHALQQLGPSYLSLAPLPPLDERQYRDRELQRAVEFPNPQHLLEYLLLGTQFEDKRFYQSASVLEPARLAQKKSQQLNPTGGKPKQKALFNSLLRLPLKQREPGEPSAPGAAPSLTGGAPPAASSCPPAAAAPAPAPAPAPAPGPGAQLTCHVLLLNELCLRDHLLGHKELHELGNCLQLLLFCRRVEYAEPEAQHSAASRDVFDSATQHPVRETLVVVCDQEQAPPHTPLAPVPKDPADPSSLMSSPVSAVFHGCDQQLNFHVPVSPSCYSVKPPTEKACKLVAYTSGPDESCTACYYLADGSDCCKTCPNKLFLSWNNENFHLKKEQGGMFLDEKCAVRLALSQTYLGGKLAYTGKESSLNSLLGHLQLQTSGTSAQSSVSLQSSSASPAKGCQLGPSGCGRGNGALGAAPLWHGSKGFKAELPDSSSFVPHRHNGPSLSYSFHSEDHVNTESHSLNKLPSATGKPPSGQTWFFGDPSSARASVKKLQPLPPPQQPGSPSVDETSGSPFPVPAFKKLGSNTPSHALESSPGGDSCRTSDSALSDTSGTTFSVHVRGFSPSLSEASGQSKVELDSSKSNKMLLRHKSPPPPPPSFTELGRSKDPFEFAFSAKSSMGTGKVSNQGSSGDTPHRLHWTTSNSHDTPGKNTREGWSHSLLEQEVEEEEERLCRQSWTGAQRFRRPQESASSAAPQPRCSPDSLAVGNRTCSPAPDAPGQSPPQPGLSSGGSSGDSLDALPSVPPGGASPSVPSGVPSKSSKLPPLARPKEKPSESASHAHSRESSLGQGASTEEEGVESNQSVPRGPWQVGVASDPSSLYLRTHDEEPHAAMVTLTASVQPTPDPSRDGWGSAKAQAWANGTCVQGQGQAAAAHEKLAQKSSPVPAKKRKATSEAYLPEPQTAREPHAPPQPEGTLGLRCSPTVGPCGPDQKEPQAPKEMLSCYDSELHPVFPSSAGSGSGSGSGCSLGDSSLAAESTLSKKLPGLCSPHATPGQSCCKEPFSPRKGEQEAPGSKCGQEWCTPSCRDGGRHRGSGATQSAKAAVPSGPCCDLLSCYEGGESDGSPSRCQDSDDESPLSRELPGPGQHCGSTTGAFAAKLRQFSEQTSRPDQYPFSKPKEHVKAEEPFSVPHFALRNERGPELNHLGVMTYAPPRCSNGDPSTSPGAKPQVRGFSGLYVVPADEKQPPLKLGPRRAWLVQSVEASLNAETWVDSAESSMMTKPVALTKPSYPSSNVGEDERLCNERPPPRLPPPPLSGRAPQPPGAVLQHDRSLCFCKSCGNKPWLHEVFDSCASKMLSEPNLCLTQHM
>DECOY_sp|Q5VWM4|PRAM8_HUMAN
CLCHSPELDYSRALGRCPCPVTCFVLKLPRQLRDLTNMLEAGLEARFGWCLAGQTDYSELPAPYLELSKLSLGVTRHLLNELAAMSLLNGCFSFTSLQSRCSLVPLLASLQSDMLGCDELDLTQLTAVVQELLGTLPEPSFHTLTVRGLDLKELRQLSPCWSLKHLDSESLLCDTMVVMELSAQLRCLLQDLHGELFSVSHMSLNQFYDKLLFQSTRFALFQKGNDPPLCASRALNFLVKRLLRNMQGLYPAKFVLTSLEWPCCVEVEQLCDLEVMNLVELLSHLPMGFVQLKECCVHLLKRGKQGWELLHTLCEDLRTKNLCLDLFVMFPQRQGTGPCNDATKQQSLAEPFSATAGSFLDCFNEDVRNLDLVQKLSRQRPVEQTLLVDVGELVKSLSELHPKSMLSGLPRLTFPWAQVMKLETTRRRCSFAEMFLTPFLREPLEEMTSLALAQRDLRLRELAQLRLPPRALSM
>DECOY_sp|Q6P1M3|L2GL2_HUMAN
EAGGNSLSCGVARAHRSWNGSRGDGELTSQLKELRVEDSLLRAEMVLGPKQEEGDSQTGSRNRASPKKAPGAGNGRPHKNTEASDVLRCPEVLKWTSLSRFEFESPSLLYFGQGKYTFVCSALGSVDRRSECLRYVQKPLLPLSVVQLDGLNTLVALHHEGYDERRASGFHAVSRRVRVSGELATKLKLKLASKVPLTFKVFQEESVVLLQHSGQMDPKSSLDHAVELPEPLPVSHGDLVLLGVVPRAHMLQLKEAQERAVPEDRRMEAPPRVLSFAYLTGGNTGAWLSPCRHSSKDLYTDAFYLRTVFGTFSDEARSAEKRLQVPALEMNQLGRPEKAASGEQAEGPPGAPRKRHSSRVRRSRRMFSRQLKKSLKSRVSLPGELALQDSPHLTKCVFVRRQQQHDFLGFGHSTGFAVRLWESHLALSTVVAPPQCQVLVFPQFGPERGVFPRSAARLEHKGRWYGEQDQLLDAEVQEVAQEAAEDNLELVLVQGATGAVALYGSKYCLFKLQLGRLPDDSYPDFSGKRVLPPWEDEGQASFNENPDTDTLFRVVTSKLYLRLLCVGSADWRFVTGDEHGTLLLRDQPPAPTLSTGGDLPWEMTSFHANRQSGAALRLEWKLLPLNSVHHSCTLASCHLSALYPLQVPPWGATQLDLVVLEEEALVVLAYPDDFTAAPDAETLVTFGLRVSTFDFATQQGDHLVSLCRHDGYSRAPMGGQFLTFPLGRQTTLWLRLTLKACPFPGYPVLRSLPEPQQAESSVPWQCYSGDSHCSVLRLGRDQWWLNELQQSSLFHYLRVSGQLDWLVVLRGSYGLLLQNPRDPHEQLAEVMEFRRVRHAEEPRLQLVADSSLRTEDLRAFAPLQVVFVNGSETGLYLLECSSHPLVVTLQTASPAAGPPRGLTFSEDEQLESAGKGKVLSWLHLSNDDLLTVLQCQGPLLHLQTVANNEQHLGMFEVGPAGYKLLAGRSTGLALRLLSPSYGLASPQHPFGHEVKTNFQFLRKDRLREVPDHGRPLRRFM
>DECOY_sp|Q6P1M3-2|L2GL2_HUMAN
MAAQVSLWESQEAMASAAGWPPELHVGTARAEDSLLRAEMVLGPKQEEGDSQTGSRNRASPKKAPGAGNGRPHKNTEASDVLRCPEVLKWTSLSRFEFESPSLLYFGQGKYTFVCSALGSVDRRSECLRYVQKPLLPLSVVQLDGLNTLVALHHEGYDERRASGFHAVSRRVRVSGELATKLKLKLASKVPLTFKVFQEESVVLLQHSGQMDPKSSLDHAVELPEPLPVSHGDLVLLGVVPRAHMLQLKEAQERAVPEDRRMEAPPRVLSFAYLTGGNTGAWLSPCRHSSKDLYTDAFYLRTVFGTFSDEARSAEKRLQVPALEMNQLGRPEKAASGEQAEGPPGAPRKRHSSRVRRSRRMFSRQLKKSLKSRVSLPGELALQDSPHLTKCVFVRRQQQHDFLGFGHSTGFAVRLWESHLALSTVVAPPQCQVLVFPQFGPERGVFPRSAARLEHKGRWYGEQDQLLDAEVQEVAQEAAEDNLELVLVQGATGAVALYGSKYCLFKLQLGRLPDDSYPDFSGKRVLPPWEDEGQASFNENPDTDTLFRVVTSKLYLRLLCVGSADWRFVTGDEHGTLLLRDQPPAPTLSTGGDLPWEMTSFHANRQSGAALRLEWKLLPLNSVHHSCTLASCHLSALYPLQVPPWGATQLDLVVLEEEALVVLAYPDDFTAAPDAETLVTFGLRVSTFDFATQQGDHLVSLCRHDGYSRAPMGGQFLTFPLGRQTTLWLRLTLKACPFPGYPVLRSLPEPQQAESSVPWQCYSGDSHCSVLRLGRDQWWLNELQQSSLFHYLRVSGQLDWLVVLRGSYGLLLQNPRDPHEQLAEVMEFRRVRHAEEPRLQLVADSSLRTEDLRAFAPLQVVFVNGSETGLYLLECSSHPLVVTLQTASPAAGPPRGLTFSEDEQLESAGKGKVLSWLHLSNDDLLTVLQCQGPLLHLQTVANNEQHLGMFEVGPAGYKLLAGRSTGLALRLLSPSYGLASPQHPFGHEVKTNFQFLRKDRLREVPDHGRPLRRRF
>DECOY_sp|Q6P1M3-3|L2GL2_HUMAN
GQAGVGSRRASAAPDAETLVTFGLRVSTFDFATQQGDHLVSLCRHDGYSRAPMGGQFLTFPLGRQTTLWLRLTLKACPFPGYPVLRSLPEPQQAESSVPWQCYSGDSHCSVLRLGRDQWWLNELQQSSLFHYLRVSGQLDWLVVLRGSYGLLLQNPRDPHEQLAEVMEFRRVRHAEEPRLQLVADSSLRTEDLRAFAPLQVVFVNGSETGLYLLECSSHPLVVTLQTASPAAGPPRGLTFSEDEQLESAGKGKVLSWLHLSNDDLLTVLQCQGPLLHLQTVANNEQHLGMFEVGPAGYKLLAGRSTGLALRLLSPSYGLASPQHPFGHEVKTNFQFLRKDRLREVPDHGRPLRRFM
>DECOY_sp|P83111|LACTB_HUMAN
DRSKDDFELAKLLATSNLGVSQMNCLLSVLLRGPPKVNNLTETDLEEPLVLLVSSAGVAGGTHSAYRHKRQCSGYTKRQEVVGWAMAKYGKEDWSMETNPVPTWMMVMTEKPLYGPLLNENSKNFLGVQYGYLMANGKFLLDGVTSLFGGGAKWYSNDVYPTNVRKKKLNYVYRFRANYLVPENEEQVTTLMDLDHFKLQMYDLKYCGSRAEVLAALLTYGFTSYLFQSGKPFFLPDKNFRLLSELSNEKFRELYLEGQEFDKKKNGKPSRNKCAENEQEKTKFTFDKNENKSGKEEQEFAVNKEMKMLKAYKAEKEKKVLKDEYRHLGSLHSLLRLTTVSKVEGEYKEEPFEPVYHQVPLDLDKLAEWGKLALAVMTLKSSLASRLMVTEKPCPRVNEVDAYGLGESWVKEGDVSVGVVLGPAGVEKDRLHLLRDSSELRAAFRCSCPPAPTQPSWPALSQEQPPEALPSAEPDPAAPSQAPAARGLGGAKLVGLALGLGLGLGGVWGHGLPPLGRVQHARRGGCSSALGGPAARAATVASMRLYM
>DECOY_sp|P83111-2|LACTB_HUMAN
MRANYLVPENEEQVTTLMDLDHFKLQMYDLKYCGSRAEVLAALLTYGFTSYLFQSGKPFFLPDKNFRLLSELSNEKFRELYLEGQEFDKKKNGKPSRNKCAENEQEKTKFTFDKNENKSGKEEQEFAVNKEMKMLKAYKAEKEKKVLKDEYRHLGSLHSLLRLTTVSKVEGEYKEEPFEPVYHQVPLDLDKLAEWGKLALAVMTLKSSLASRLMVTEKPCPRVNEVDAYGLGESWVKEGDVSVGVVLGPAGVEKDRLHLLRDSSELRAAFRCSCPPAPTQPSWPALSQEQPPEALPSAEPDPAAPSQAPAARGLGGAKLVGLALGLGLGLGGVWGHGLPPLGRVQHARRGGCSSALGGPAARAATVASMRLRY
>DECOY_sp|A6NM36|LRC30_HUMAN
TKKHKDLYGFLMELGGEVLEPLKPSLPNHSLHLKGDMPNWARLVRLCLLHLESPLTQLDNNNLNLLELSTVLCLRSPFSHLNNGEALFLQLSALHQLSEALNERLNSGVHLFLLKELSFVCMPLHAFFNNSLNKRLRLSLDAFCAPLQSLCNHSLSLVEKRLCLSLEAPVETLCNMNVFLKVLCQLLSVREPLKSRLNGCLNLVVRLTKLGVEPPLRVLQNHSLNKLQVESLGWLFDPLDTMRGTVLSFSVHHMRKGLLRSPRDGSLLADDWPSKFRRQGTFLRKMPKGKDSSRASRQAGM
>DECOY_sp|A8MZ59|LEUTX_HUMAN
VSSQLQDYELCVPFLYQNLSSTDDEGPLDYKLVFEDLEFLTSAWPPNSAGLCLQELDYSQSDWSSRVASASAGGPKNLGSPRELDHDNADSLGPSVRPLNATTLASPTEKKEVSTTQNAPGLSRPTQMQRQQRKQKWRAQKNFWKLVVSLDLQKLSAKLGMTALSPHMKTELLRALTLEKQSLRFRTRRPRRYPGEFM
>DECOY_sp|A8MZ59-1|LEUTX_HUMAN
VSSQLQDYELCVPFLYQNLSSTDDEGPLDYKLVFEDLEFLTSAWPPNSAGLCLQELDYSQSDWSSRVASASAGGPKNLGSPRELDHDNADSLGPSVRPLNATTLASPTEKKEVSTTQNAPGLSRPTQMQRQQRKQKWRAQKNFWKLVVSLDLQKLSAKLGMTALSPHM
>DECOY_sp|Q52LA3|LIN52_HUMAN
KMKPELLNLKFRGTMRESEDLGLQYALNQLRGKVEMLNATTLSGLKELMDLDRDELEAMKWPPSSTLPKSFSAAFEAVGPLQEPWLDPSRADKLEFSLLSAELDTGDTPSAKMWKG
>DECOY_sp|P0DSN7|KVD37_HUMAN
PANYRTQGYYTAVDEPQLSSLTLTFDTGSGSGSRFSPVGSQLNSASYLLKLPKVGKPRQYWNLYSSLGQSRVCTLTRVDGVSASLSSPSQTLQLDRCAGPVWLLLLGLLQAPRVMDM
>DECOY_sp|P55268|LAMB2_HUMAN
QCTNYLQVQLNLAQLVRSRMAELGDLQAKASELRAENEEYTGELEQRLQKLDQAAQLLRDAERDLQERAAQAALVGQKRAAELKAVTQYQDGLPRGLLQEAEQRAGQASGATEEATSAALSNGRKAKLLAELLADLRQRAEGASSLRAEAGARMEQVQYLTQETRDTDAVARGLAGQALGQRAQAEELAAQVTEKAKQEDEAWRSRRAADQLLQERRAVDGVRTALLADVDALRSRVEALAGALHQLQEASAPLSLELRVTAVMELSDPDAGEQNLFKDVSQLLEQLEQNAQEVQRGSANKADLAAQRAQQAESARREAQTRVSLLSGGEALRAQLEAQTRHRAGLALDATAAAGNCSLGGRCPQGDERDCGAGGCPSTACPADGPAGCVLENLDTLSLTHTHASKLGLRAQNAMKHSNFDKEQADMLAERTRHASASNSVPSPVALASTNRRAEAEASQSHARHLSDYAGLFNSKHLLDLHQDLRQLTLNLARLRDELGSLAHNANFNEDQVDTLDAELQTLHETAEGLRRELEETAEVLQATSAASTRNAGVLGQVLGKLEQMHWFSSEFAGLVGTQQLEQRAQERLQRTAALDQVRVDWDGFCAHCPHCAPFLGSFRGACQDRCVGSVGRPCSCHGTRFHCQPTDLRGSDCDCAHCQLGPDGWHLEQCESCRTGGFGRACHCQGTFENCTPRGRASPHCACPQCGHGSTLNWFNPARCDCSPGQVNPLCPCQGSSPDCHCQDPSPCQQPNTGLLNCTRCHCSRQAAQGHFGKPCHACHPGETHHLRCLCQGTHPDCADPDMPDLNGSCECLQRCGGRPSPDGFHGPACAERCLGTYGRACHCVLQQSYEDQHCSTAFRHQSGPGEPCPCRPCQGGYPRLPDGHFGALRCECHEGGTHRDCGLCAGTHTNCEDAHGNCVCRPCSPFGWQRGQRCDRCLGFAGRTCLCQGSKTECLSSLAGEHSCQCAQCGTPGFGYYGPACLDRRCGVVGKPCLCQGGHPNCESSLSGQPNCQCPLAGNYLLTSLSLLLPACAESPSKTSPVLGEEHCQRYEFTARQELAAADGGSFMELVLRVPLLVLSDLLLGPGSYPTEPQASGGRTVKLLHKLYSLGPELCVPNPFLLRYAHPQLTGQRLDKDPVLHGCLSHAPVPGRPQVLLELEAWQEPVQPERLLLLDYDMKAPVSAVLFELTQGEQRLVFGSGTWSPTEGPTVRLEVVDLVQRGTDEAEWLLHDLFRPFYGPQVQERRCGVMHRQCHCQGTGEDCQPDLAGGVDCDCRPCGLLDHSLGWHGPLRCDCRGGTVRKLCYCSGSNPDCPTSGPVTRGANCQRRCCGRLDSLSLGFFGRDCQQRCTGVVHKERCCQGSVLGLAPDDHSDRCGGDQSGMPDCDCRSCVAPRDLKDTPRFFYDRPCLECRHGATNHQCGDCVGGSVNGSALYVAMDFHCSHTHGHCEKRCCAHSHGDEARPWPLRDYFDQCQECNLRGTNKHCLCAGHVMGEAHAPAGPAPACESAHGYCFCNRGVVLEYLAYYKYRELRREPDLLNDGLTHRLTLNRNVLTKLLLNQRLSSYPDPLPLAPDLRVYLVEGETSPELESRYSECVVDDWRHPPALPVGPFDAGCDYSFRYYVHWRTGFDARSEVLMAARPFKTFTMLLHTFHFEAELDLQLTVAPLGNESQWWARRAQPAFSTVVNQRLHSHPNRDASFRRPSDCLFKKCEDQLHSVLCYPQPGNLGCTSSATRLDRAGVLLDGTAPYCSRGSCGPVDPAPAQALTAALVSLLLGRLLEWPLPQRGRGRESTLEM
>DECOY_sp|Q92539|LPIN2_HUMAN
SLDDLDVEPLPRDWYCFSSFEPCPFASNQKESLLPFVHEVLESRSHYLKSNKGRTEQLLEKGPNVTFRLCDPVGVQTYAYVDNRPNGFAAYFPKQSPAFLKNLDNLCEKLKFEKKPELVREHFASFLSSPSLMLPRGPLLTKGDNVWHLYRGTMDAMGLRAASCYLKFYGNENLSHYKLALGQHTWKDGLQPLLQGLADKSTLTGDLDSLLKLDNWNWLYLTGARCCTGQYQTTLSFVVDNPGDHKLKLALQDSSRLLKKSYSTTSGHSLPETPLPDVTLSEELEQSGEDSSSDNEARPAGAPKESSSPLDSAPPAEKSGKESEPLKQTMSRKREWFWRWGKKSPKMKDVWSEVTKAPLKSQFVQLSLLMPAALAWNYRYNYRLLVLNPNDLLGPNEAFEHYTLLHEMKFKESLEGNESLGGCLSLTVDPLDMASDSLCETGSDAAASGVSQPSQSGSLTDSEPWRQSGPESEKSPFYLAAVEPELKGLDDLYLDDPGQHQRKSHVKKKGSPSDKVAAKPSESPAEALAANPLHDADLMSSLQTSELPPELLEAVSTPDSMQTGLRAKPKPVLTCVTDEMSAKDEVESLLNDESPLRVFHTNESPTLTARTPHHDRSRKESKVTSEPFGGWTWEMHSERSLLSEAKPVELESDKSPCATQPYTTELPSWDGDSLPYHDGSHFLLPKECEEKELSANSSRGAAQAKGDDDSSVGVDCTDEAAASAAQEKKESDKQKKRRRKKKKYVSSPTFLTETELVHSLDSSQSPTEDGGKSVLPTDLKDFFQDETPLPSTALYAPKLEYEEETEEVFFAEGNDGKLMHLDVASGNLELDLKVKERSLVGKLGRFVHFPSCQYSGDQQQVVLVDLCGSLTAQNLKGYLKEVTVLVQGALQGVYNM
>DECOY_sp|Q5VXJ0|LIPK_HUMAN
NQLYEEMLLLLDQYLEQPADEGLYFDVHNYHPLKLYYLLNALQPLLNEVKDPDAVLDQGGNWLATPVEKMTLNYLPPTLQHFHMMNQDSNGWDFAQLQGSNVAQAWHLMNQVSTGAPNHSLYVDRLSMNLNQPDFGSLTFLFNSCRRLFKRLNCKVTALFQDFLTHPHFKMDGFLKVVRRVSLTTKKLMPSQTKYVTVVPALAFFKLKKLALEPNTSFALFALTTGQSHGVYYRKLQGKTELLFNLTAPLDKYAMEDLSFAWYEPKSPSKLLKRHSWTNRGSNGLWVDYGSDALLFALSNNPLNCLWNSASALLGHQLYVAKPPARPCGTRHGGPRLYLGLLYGKDTTVDYEEYPYGWYSLLQSLNMNAEPNANNKKGDYGYMSGLLLMWCAAALLQWM
>DECOY_sp|Q6ZRR7|LRRC9_HUMAN
VPSRNPTHERKNLCNCELQDQFTAGLFEEVEPTLTVDSGLYHSFGSPLLVNTLELPPKTVQGFRSGDMPSHTVPLLSKKNAQLEALHFEKARADDSNVPSGDLMQLNPRLFLLMRHHLKRMCLPNGYVTLRELTSLVDKLELETLDQKLNYGLFKLEKLVLSQKLGLRERLNEELHLALLSSKPAFASDNFRSRLNHDVVLEQLVVLNDLGEVQSLENGQLFLKFLRNRLNLQLQLLNCLGNYGLHLVELSHMLPPLNESSMLRDNKTSLGQQGYGSSPKVQYLLRQSTLHTQKPRLPMLSELHNYNLCLKVVNPLYLLGSFSTLHNNQLNVNCVRNFQDVPLLDVRTLSSSTWNLEQMKQFNSHGRQEALMDSTRLGGFLKDASDTESPELPLGDLKALEPLHFLVFRLYNEQNWLLLNGCMDLLVLNCLKGLNHMEQNVALYNNSLYLEVLTFKSQLGSLSTRLNNELSLSHLHLMNDFTHEEWGTLLNNNLSRLTKLTKMSLGEKLSLCNGDLTLEELNLCSELGEKMTLNNNSFSAKWLNEKLELNTLEFLHQGDLNLATKLLYCNGSLHLHPGKLSVQTLKLASPWLSLRLRPEKETSSRHLLSLQTRLTGALKFMAATAEEESLFVGNLHTLKTRVGLLSRLLTAKPQWPNHQLDLTLLSTTKHCLMNLENGKKSLQNWSLDLKHKLMLRGFGELTLVHNHSADLYELNYLHYVDDLCTFENFSLNKRLLGTKLSLRDKLSLSNGHLNLSVLHSYVSKTALSLLKTDDLSLKLRPKARLPEKMLVEDDKFLKDSFVSVEPKKNSEELLVNNFVSFLSPKAVMTLYEFEVVYEPLVLDHDFVFKWCRQVSCDCRNQGMVSNLLKRYPLFVSNVMPYNSQSLSKEEHAQVSQGLFKVTLLLLGRLFHEKHLSKKLEKDKHQQLFERLPCESLSLSNSVLLAKKELPKLSTESKDFKGELLQLLKKKHVSVEPDFVYFLCELRRMYSESDHMDENELKFQKFEEKFRLLRLNNKVLRKLKVVGTLGYRTFDWACRFSLLLEYCFNFWDDRSTGEEFHFNGVTELELLLLPLLLGHKKKSKQVELHYLAELEDKKLNWFTRVENLANKLALKLQQLSPEETVTECKSLTEPDTKVSNNSGDSHKGGSKALLEGREELKKTVFSFKLREEVPKLQKLKCQDNKLELDKELRHQLKTRLMNYYMKKLMATTDALKELKQASVDLTDRFQLCPLHYLVHTSYNCLLCVPNTTYQPDNLCLKPCLDRLTLNTLKEFSCLQNGSLNRLELQENSDLRCGLSNLLNGALNLKDLKNLTQLGELKNLTNHNLWLKVKLLKNLELEKLSKLNFYLYKLELRNCEQLGEKLELCCEALWLKELQLCPELGSLKELDQAVLTLSTLNPFLSLGVRLPYGLFFMEKLSTDSGEQGVMEYSLGNCLCLKELLEEQNLNESELM
>DECOY_sp|Q6ZRR7-2|LRRC9_HUMAN
VFYLCSLSSSTWNLEQMKQFNSHGRQEALMDSTRLGGFLKDASDTESPELPLGDLKALEPLHFLVFRLYNEQNWLLLNGCMDLLVLNCLKGLNHMEQNVALYNNSLYLEVLTFKSQLGSLSTRLNNELSLSHLHLMNDFTHEEWGTLLNNNLSRLTKLTKMSLGEKLSLCNGDLTLEELNLCSELGEKMTLNNNSFSAKWLNEKLELNTLEFLHQGDLNLATKLLYCNGSLHLHPGKLSVQTLKLASPWLSLRLRPEKETSSRHLLSLQTRLTGALKFMAATAEEESLFVGNLHTLKTRVGLLSRLLTAKPQWPNHQLDLTLLSTTKHCLMNLENGKKSLQNWSLDLKHKLMLRGFGELTLVHNHSADLYELNYLHYVDDLCTFENFSLNKRLLGTKLSLRDKLSLSNGHLNLSVLHSYVSKTALSLLKTDDLSLKLRPKARLPEKMLVEDDKFLKDSFVSVEPKKNSEELLVNNFVSFLSPKAVMTLYEFEVVYEPLVLDHDFVFKWCRQVSCDCRNQGMVSNLLKRYPLFVSNVMPYNSQSLSKEEHAQVSQGLFKVTLLLLGRLFHEKHLSKKLEKDKHQQLFERLPCESLSLSNSVLLAKKELPKLSTESKDFKGELLQLLKKKHVSVEPDFVYFLCELRRMYSESDHMDENELKFQKFEEKFRLLRLNNKVLRKLKVVGTLGYRTFDWACRFSLLLEYCFNFWDDRSTGEEFHFNGVTELELLLLPLLLGHKKKSKQVELHYLAELEDKKLNWFTRVENLANKLALKLQQLSPEETVTECKSLTEPDTKVSNNSGDSHKGGSKALLEGREELKKTVFSFKLREEVPKLQKLKCQDNKLELDKELRHQLKTRLMNYYMKKLMATTDALKELKQASVDLTDRFQLCPLHYLVHTSYNCLLCVPNTTYQPDNLCLKPCLDRLTLNTLKEFSCLQNGSLNRLELQENSDLRCGLSNLLNGALNLKDLKNLTQLGELKNLTNHNLWLKVKLLKNLELEKLSKLNFYLYKLELRNCEQLGEKLELCCEALWLKELQLCPELGSLKELDQAVLTLSTLNPFLSLGVRLPYGLFFMEKLSTDSGEQGVMEYSLGNCLCLKELLEEQNLNESELM
>DECOY_sp|O60675|MAFK_HUMAN
SAASFPVSTSSLETKSVLTLVSTTAKVSPAVPRGAVRTAFTQLAEKYRSLADLERLMSSNREAKLEVEQQLERVRQELEKEQTRKVRLCSAAYRGKNLRRRTKQRELTVKETLRGLHQNLREVSMSVLEDDSLVPANEGAKKEKVLKANKPPNTTM
>DECOY_sp|Q5SRI9|MANEA_HUMAN
SVPLRQDLAYTRAKESKYESKRWTLELYLGKPHRPYDLYVTNSRKTPVKAELQTGEHWENFSTLSLLSRPTQLAASLGLEYKYGNRLRNTNQTNWRPLSTDLYGPGVSPLFLLNKYDCFKLLSAWNQHSSGYTFGNTAFYTYLGDFGSQLLDKYKHEEVLLALFLGDYPSRNLRSSGSTTLLNAKWEKPTLYSDYVYFMPLANGKTKTRYYFAPHNGKYDLLKYVKNYMNQDRDNSYPELHFTKVLNKYHKADLLTPVLNDTPEGNEDNVDPPYWSLALVGLSARSMRQMHTELVSPRDSSYSGLEPYFSSGLDDPPNRHGQPYKNARLPDWHELVPHNWHLKYGDFQPNGYWSYYFVHLYNNLPPLEDLNLESKASKPMTLEVKSLKNTNTESNRLDKSQFDFKLNHGLRTQHLEPLLDLGFPAGFTATNRPLKMLGMMLSFLFLLFLALLLCRRRTKFAM
>DECOY_sp|P53779|MK10_HUMAN
MCCGLPGASAELSSDTDSALTQDTSMSSLDNVSSSPPLSESSNVAAGSPSPQKGVVGKNKTEESNMVKEYLLKEWEELTHREEDLKQDYLQPPPAEVEAPDYWVNLYPHQLADDVSRKLAPDLVLKLLSMRDAQSKAKLNHESDAPFLSDPFKLPFTLGAKYRPNEVYRNVTPQKKLMFEPCPTGLQELKVNWQDLYRDGPFLKLRHVMEGMLCGVSWLDVNKEYGMGLLVEPRAYRYTVVYPTMMFSTGARTALGFDLKLLTCDKSVVLNSKPLRDHLLGASHLKHLGCLMQYLLYSRMEHDLEMQLVQCLNADMLEMVLYVDQFEELKTQPTFVNLLSLLKNHNVKCMLVLREYRKAAHTQNQFRPSKKLLAVRNDLVADYAACVLGQAGSGLKLNPQRKYLVTFTSDGVEVSYFQNDKVKSSMNYKHALYSVDVKQDFGQCFAKLVDLTPESCYYLFHLRS
>DECOY_sp|P53779-2|MK10_HUMAN
QQVQASPSPQKGVVGKNKTEESNMVKEYLLKEWEELTHREEDLKQDYLQPPPAEVEAPDYWVNLYPHQLADDVSRKLAPDLVLKLLSMRDAQSKAKLNHESDAPFLSDPFKLPFTLGAKYRPNEVYRNVTPQKKLMFEPCPTGLQELKVNWQDLYRDGPFLKLRHVMEGMLCGVSWLDVNKEYGMGLLVEPRAYRYTVVYPTMMFSTGARTALGFDLKLLTCDKSVVLNSKPLRDHLLGASHLKHLGCLMQYLLYSRMEHDLEMQLVQCLNADMLEMVLYVDQFEELKTQPTFVNLLSLLKNHNVKCMLVLREYRKAAHTQNQFRPSKKLLAVRNDLVADYAACVLGQAGSGLKLNPQRKYLVTFTSDGVEVSYFQNDKVKSSMNYKHALYSVDVKQDFGQCFAKLVDLTPESCYYLFHLSM
>DECOY_sp|P53779-3|MK10_HUMAN
MCCGLPGASAELSSDTDSALTQDTSMSSLDNVSSSPPLSESSNVAAGSPSPQKGVVGKNKTEESNMVKEYLLKEWEELTHREEDLKQDYLQPPPAEVEAPDYWVNLYPHQLADDVSRKLAPDLVLKLLSMRDAQSKAKLNHESDAPFLSDPFKLPFTLGAKYRPNEVYRNVTPQKKLMFEPCPTGLQELKVNWQDLYRDGPFLKLRHVMEGMLCGVSWLDVNKEYGMGLLVEPRAYRYTVVYPTMMFSTGARTALGFDLKLLTCDKSVVLNSKPLRDHLLGASHLKHLGCLMQYLLYSRMEHDLEMQLVQCLNADMLEMVLYVDQFEELKTQPTFVNLLSLLKNHNVKCMLVLREYRKAAHTQNQFRPSKKLLAVRNDLVADYAACVLGQAGSGLKLNPQRKYLVTFTSDGVEVSYFQNDKVKSRS
>DECOY_sp|O00470|MEIS1_HUMAN
MYHWQGEMGMNMGMGSMPGPRALGMHQQGDMVFGGMPQGDPNYPTGQSVRANSQDLMPQVRRRLANLFWNNVQLLTLGTDQALKKQQEESPYPHTLHQFLWRAMLNTAKVPFLRKKGRKKHKDDPDDDDGTSPSAVSNDLGDGQESSNDGSHSTHGGSSPGPTGGRSTSATDDHRDNWSPQDTLNARSTLDESDKSSGGREDDLVLDLPKMKGLCSLRYHCFNDCLEHKVELELLHRFLVQLAQLMLNDLEPNSSFLKPERALKQAFVALDENFSESSCVDGGAVGPREPTCTALEKCEFLLALLPFLPHGYLAKDRKDLADNVSSGMSPAMANTHATHPYQHSHLPPGHNLHHVPQMRSAAHPDGYMTSPLGVGDMGGYHPLDDRYQAM
>DECOY_sp|O00470-2|MEIS1_HUMAN
QAHLDMVQGSMTPDGTNLVTPSSASMPMGPHPPGGHMMVTPHHPHGPLYTHMPPGRHLQAPHPPMQPQTYSPQGMSVGMPGRGAVYEGPMSQLGPRALGMHQQGDMVFGGMPQGDPNYPTGQSVRANSQDLMPQVRRRLANLFWNNVQLLTLGTDQALKKQQEESPYPHTLHQFLWRAMLNTAKVPFLRKKGRKKHKDDPDDDDGTSPSAVSNDLGDGQESSNDGSHSTHGGSSPGPTGGRSTSATDDHRDNWSPQDTLNARSTLDESDKSSGGREDDLVLDLPKMKGLCSLRYHCFNDCLEHKVELELLHRFLVQLAQLMLNDLEPNSSFLKPERALKQAFVALDENFSESSCVDGGAVGPREPTCTALEKCEFLLALLPFLPHGYLAKDRKDLADNVSSGMSPAMANTHATHPYQHSHLPPGHNLHHVPQMRSAAHPDGYMTSPLGVGDMGGYHPLDDYQM
>DECOY_sp|Q29983|MICA_HUMAN
AGETSGTSGLDSMLPQFGLQTARDHDSTGVPHQDLVQLSVLEPGEAASKKKTCRCVYFLLLVFLAAAAVASVHFTQWHSQLVLKVGSPVPHTSHNGSHEMYCTRFQEEGQCRLTAVWTQYTGNGDPLVDGWQQTDHSLSVGDRQWSLTLNWPYFGSRACTVTLNGESAERSTVNVMPPVRRTLVVGKSLRRYLEQLCDAHMAHYHKTKTMADKELFRNVNMALTQRASSQPMTWKETELNQSLFLEGDYYFHQSRSTSNDEHLECRVLEQLSHLGKEQKDLHALTRMLKDGNGTLRDTREDWKTNGLVDEAWQGQKPRAKCRQDRCLFPQGDLHVETLFGSQVSGDWSLVTLNRYLSHPEAAAGPPAFPFLGALLLFVPGLGM
>DECOY_sp|Q29983-2|MICA_HUMAN
AGETSGTSGLDSMLPQFGLQTARDHDSTGVPHQDLVQLSVLEPGEAASKKKTCRCVYFLLLVFLAAAAVASVHFTQWHSQLVLKVGSPVPHTSHNGSHEMYCTRFQEEGQCRLTAVWTQYTGNGDPLVDGWQQTDHSLSVGDRQWSLTLNWPYFGSRACTVTLNGESAERSTVNVMPPVKEQKDLHALTRMLKDGNGTLRDTREDWKTNGLVDEAWQGQKPRAKCRQDRCLFPQGDLHVETLFGSQVSGDWSLVTLNRYLSHPEAAAGPPAFPFLGALLLFVPGLGM
>DECOY_sp|Q9UNW1|MINP1_HUMAN
LEDSTSNRAALECEESTQCSQLLKDYHKNLDEYFSVTEQSYALPLKVENLLMQRVFQKEPKTANECHYLVFLLNSAYPVLLGRSKRFHMKKQYNYATLPKEKDFYGMLSLLPLLTEAHGFQLLVPSSLPQRSKQQEVKADLHQFLDQFLTCSRSSNLTYGYRKGWYKQLDNLYELKVADDLDFVDCWPKSVKGLALDFSCTFFAVQLLDANLDNVPVQLTAAKKVLLNQMEPGKTFAEVHYLATAKNEVETLKFECHDFRFMKLDNVTPPGFEMDAVDPPPLGPHYHQWLGQLFAASSDMRCKHSSTLRLRLGYNRESFLAPFLSARLLALRQMDRQKGEVLQGDMWDAYWLPWDALAAGLRDSGTSSAGGRDSRGAQLLGHLRQKRLLKQPTVRYTGRHLLAVLQVPTCTGELLEPRDWPAEPGSLLVPNVDERYKTTGFYPSLSSAVPRDPELLSRCALSSLLAAALAAAPAVSRTLLCGPRALM
>DECOY_sp|Q9UNW1-2|MINP1_HUMAN
PRNKTSTAWSLFCHFFRLQMVLSSSSQLLFQSLGANLDNVPVQLTAAKKVLLNQMEPGKTFAEVHYLATAKNEVETLKFECHDFRFMKLDNVTPPGFEMDAVDPPPLGPHYHQWLGQLFAASSDMRCKHSSTLRLRLGYNRESFLAPFLSARLLALRQMDRQKGEVLQGDMWDAYWLPWDALAAGLRDSGTSSAGGRDSRGAQLLGHLRQKRLLKQPTVRYTGRHLLAVLQVPTCTGELLEPRDWPAEPGSLLVPNVDERYKTTGFYPSLSSAVPRDPELLSRCALSSLLAAALAAAPAVSRTLLCGPRALM
>DECOY_sp|Q9UNW1-3|MINP1_HUMAN
MFRLLGANLDNVPVQLTAAKKVLLNQMEPGKTFAEVHYLATAKNEVETLKFECHDFRFMKLDNVTPPGFEMDAVDPPPLGPHYHQWLGQLFAASSDMRCKHSSTLRLRLGYNRESFLAPFLSARLLALRQMDRQKGEVLQGDMWDAYWLPWDALAAGLRDSGTSSAGGRDSRGAQLLGHLRQKRLLKQPTVRYTGRHLLAVLQVPTCTGELLEPRDWPAEPGSLLVPNVDERYKTTGFYPSLSSAVPRDPELLSRCALSSLLAAALAAAPAVSRTLLCGPRAKL
>DECOY_sp|Q9UNW1-4|MINP1_HUMAN
LEDSTSNRAALECEESTQCSQLLKDYHKNLDEYFSVTEQSYALPLKVENLLMQRVFQKEPKTANECHYLVFLLNSAYPVLLGRSKRFHMKKQYNYATLPKEKDFYGMLSLLPLLTEAHGFQLLVPSSLPQRSKQQEVKADLHQFLDQFLTCSRSSNLTYGYRKGWYKQLDNLYELKVADDLDFVDCWPKSVKGLALDFSCTFFAVQLLDANLDNVPVQLTAAKKVLLNQMEPGKTFAEVHYLATAKNEVETLKFECHDFRFMKLDNVTPPGFEMRYVLGCLQFLCM
>DECOY_sp|Q9Y4C4|MFHA1_HUMAN
QRNKVGEHKKNSCPSLVTPTPPYVLAVNREVGSKNPCLLEAVGERPPQSLLEGPFAHPNPSRKGLKCSCLLHVTYHLGPWEQLLVNLEEVLPTLAQWATWLNPLSAHSALSLTDPQLVRGARPYSVVVPKVRGYAFLQKFGDRSHVVHSNLQVSRYAFLGLPFTFPFSYELQLQEAVFSQGALNTGNLWAEAHPVENQVYCPKFYWATSGNLKPKGKPNLCYCLGKMELLELLLQLDQQAQVHKPLLRLLVHAPLLGHLLFGEVYQHLQTRALLEQSPTRSAMPPSSEGEKAGEGSTGLLKLHLLLSPRDQFFVNLLDLRLTLNHFVHKELAPSDEFYLKLGSEHLYSLASQRLDETLGAQLGRLASDWWSLWRLQAQPPQFHLEELVQWRSPLRVHLNPFLREHEAVSLKLRDRRLLRHPRDCSVPLVPSLLQRLHNLLYQFHKRRRALKNDSVGYYAAHPSARSFELRDALAEDVKVARLSLGEADKHEQLALRQHLDLKLECEREEGCLDAHTGVLCVVAHPRVAGRVHLFSGVTTPFRHPEYTALNVVLVYLAGPSLFFPQLVEYSEDGALDYVLRFLRGSADATWSTVELKGSVPPPSPPYKCKEDGGGPCGERVEETLCRHLLKTGAKAHGMLLKLRLPQVAPQSHALKEQYAALYPLKGMCVEYPPQLLPNKDKGLWLRVSLQGFHDPLVALQNGQLVLEELGTLEVLSDPLRYRLNNDLWLTLRLGLGSLLSPVSTLQRNSLYLEELGALPLLAAPFEEFLNSSLNLKMRLQLCSFQAPLAQLGNNDLMLSELSALECFGAPLTGLEAGSLWLKLLRALASLDEPLRGRLNSSVDLEELAVLQLLRQPFATLQNHDVDLRTRLSLCSLSDPLHARLNFSVDLEELHALAGLQAPLAPLQNHSLNKRLLRELASVVEAGLATRLNHSVDLETLHHGLEAVAPPRLARFRRNLVLRVLSGLASGLGEPVEELGNNGLNLAELDGLNAPLVLQPSAPSELADAGAGPCAGAATLTLRQLNRSKRLRALAARDWRLAKTLNGSDMGAM
>DECOY_sp|Q99583|MNT_HUMAN
AKLLTSVPFSPMTVMTVPNLVTQGVLQPHHVVQAGVAKPAMVTAPPGLGATGNVQQHSLTHALHSVAVPQPYLPLQSGLHAVHNLTAPHVTLHGLPPTAPALQVAPSPASPALHALKHGGPGQLVHNVTQLVSAHTTATHALVTSGGGATAVLHAPAPVLTQAPAAPPPPPAPLPKTQQPQQQQVPLHAPPLAVSHPHPHPHPPLPAPTTSPPPLTKSLLEPQRPHSKLPPGLGRADEEMDEDLNDEGESATSTSAQDDEPQGTRQLRVDLELVDMWQSLEKAHELRLQQTAKLREARLEMEHEYKEKRKELSQLRYLARTLVSLNSKKTDDVNPLRKNLTEFCKELHRRAKNEKHLVNRETGLGGRKKPQESKSVEEAPAKLLTGLTPPPPQQPALQPQVGPHPALTLVPTPLPQLKPPSGNPPLTKASDPLLPAPTPVQRPSPLPAPKELSLGPAGVLAPRQPALPLPQAAAPLPPPPPLPQPSNTVVPLPLVTLPAPTALPPPPAPPPAPPSLPLPPAERMPEEVPLTHARLALSNKKQAEQREEQERLRLEQERERAQQQQAQWELRFAAELLTELSM
>DECOY_sp|Q8TAP9|MPLKI_HUMAN
CFRYKKGGTFTQTNSYQQSLDVVSVPELGAWPDELMSKPFYNELENSRKMRERVGSGFPTSRTPSGQPHTQQQGPSYGFQQQSGAPRSSYSGPYGGPSPSGRFGGPFSGGRHPSHSSGYRPRSPGYPPTHHPSGYGRSDPPRPPGGGGPTRGFSSGSGWGGGGPGPYPPTPRPFNRQQM
>DECOY_sp|Q96NY9|MUS81_HUMAN
TLPGYSCYLQSLRTSLAPGLRNQRLGKCLTSLLTEQKEPTACADYAALLSAPTSRYDVLAAKAEGSVRGVQMLRAQFVREVSQKAKNLAGANFDSFTLLSCLPNPSTMAGSEPNGPTGWRPRSLTHGQYRLQLRGTLLALYAASKELDARKTVFFGDLVQTNTVAQLLTSEPLSLNHVSGHEEVLYRRVELGRKCRLKFQRERFGDLLSSCLDDRKRLEVLHDLVLEGPNAPRDPNTEQAVWVFDGVHKRLVTHTVHRLQLRELLERHGGPRGTEGLDVCLLRVYEGRPLELPQQQVGAESALEASAAGPVATEEGPPKEPGLGVNLLSLGESEAKLQALELGEPTLSRYAPQHRTLVLRNHLLRSLAPWRPASGPARVPKSQARLCQELKETLFHHGNPNLHREYLVLLLRVAGSRHAPWYSGSGGKAPQAPVPMSSDQVEARLGQPAPSNEGSPSDPAHDGGSRTRHQRLEDLRMCLGDGFHQLKLAKEGRSLPLPRRYLRSLKAQFVRFRRRTRTESARDWETLRWVFLPNPCAPLRKRPGRLVPAAM
>DECOY_sp|Q4VC12|MSS51_HUMAN
LGGDKVEELRQNDLQCSSGLFMLYYASCYVPKQNPSSYVQEKPLSMFPNSGFATLHTDLEVLLQLSSVLEQHSYVTLLTPKLYRDLLLLTPLWAEMLDPSSHFGPHFAAVLDPHHTQGTEVQEEWFDHYLRGHASLQLTGPELPSTSTSQSFGTAVDVGVMVRVLGLHGPFMYGLEDYDGRPTLFTEVHSAGVVHVTSGGRRTVDLGLRALGLGLTLRPSLVDTLRKLLSGQLVDPDRPRPGVSAWLTTVAHSVLVADLTADLHLKGMSFWSDWDQVAEPPWPWPGSPLVFDGTVLLWEMRLDVAVRLLEQCRRVHAPWDKSQCEPGCYYVRNRKCCRHLKVSDSLGSPLRACHACRFTEFDRMQFMEQPRCFGFGSVPTGGDVVKLYEEYKSMNKLQLLLQSLGPVNDDLSFFGLTDLSPGKPSPTLPVPTVLTTPAMLLPAVSSPKKPRRRRHRSPAM
>DECOY_sp|Q4VC12-2|MSS51_HUMAN
LGGDKVEELRQNDLQCSSGLFMLYYASCYVPKQNPSSYVQEKPLSMFPNSGFATLHTDLEVLLQLSSVLEQHSYVTLLTPKLYRDLLLLTPLWAEMLDPSSHFGPHFAAVLDPHHTQGTEVQEEWFDHYLRGHASLQLTGPELPSTSTSQSWFGNWSVTWLWLVFKSVFGGTHPGTQRSASQVVTLSMEARGVTGSRFPTQFGVLSHEVTLVSDFHKTWRGSKKCLVDFDLAQYPPVGM
>DECOY_sp|Q4VC12-3|MSS51_HUMAN
CWWEVQSWFGNWSVTWLWLVFKSVFGGTHPGTQRSASQVVTLSMEARGVTGSRFPTQFGVLSHEVTLVSDFHKTWRGSKKCLVDFDLAQYPPVGM
>DECOY_sp|Q9NXD2|MTMRA_HUMAN
DENALTETSLWKLAGSLKFSLPTGLLRRSCLNGVPSFPFSSSLFEPTGSTDTHHPGSANFYRMSQGLEGYCAELPGRSQRQLRMSLVDVEDALLSKLHFATLSGGLSLQAEPVRYWFCKLWKLLHTGSRVPLLVGHLNAKPSFWREFYQETDSNQSDTQQAPDKPKLLSLPRRNPLLEQDSLLGKNLASPMRGLTSSYKKSRKTFKSVSGNQLCPTKSGLYFPNHFLRTKDATFQLSWDWVSPKFLKGEDGLQLKNSLAFETSKQRVQHPSNFLFTGFLSRLTSDYLVALYTESFEFAAPYQELLQWTADLFLLFLPSKEERKLSNHRCDLFQYGAMVWKEQLLSQFGTLRTFYPDLMVQVLSAVCCSLRDGEEEQLVVSLKHSELMYVLEASKHLFRAVYELRWTNELSSLKWEETEEFPENVCLKQKLVFAAQVEQLNPLKLTDDKDYVSRSQPHKSTLANCRLQDKRQQLVLKDLLARMVLASGNSHSWCWLPRRMGVFSHSFKLLDQDALSSPVVLYEPLCTSLMYGENLSCRVWGSAGRKTLREDWDSYTEFLPKTQSSGGGAGNGGGGGGGGDGSPLGNKLNASNHKKYGVYEFAFLLQLDTPQSYHALALCKKVASEPGSEDRFRFVRLFKDCYLLLETPNKFKLQNPGLKVKRKQHDNVTVLQELCTLPVDHEGLLLRNYHKFQLPMPDDTLFSKLFNSCLKLGWLDYQSTDTALKRCVFNVENVVLEGPLLVPEKKLKLPESNKLDDTQPPPLLYRSFTKPPKPLSFM
>DECOY_sp|Q9NXD2-2|MTMRA_HUMAN
RVSPFYDKQTCKSRTSSVLKQRVQHPSNFLFTGFLSRLTSDYLVALYTESFEFAAPYQELLQWTADLFLLFLPSKEERKLSNHRCDLFQYGAMVWKEQLLSQFGTLRTFYPDLMVQVLSAVCCSLRDGEEEQLVVSLKHSELMYVLEASKHLFRAVYELRWTNELSSLKWEETEEFPENVCLKQKLVFAAQVEQLNPLKLTDDKDYVSRSQPHKSTLANCRLQDKRQQLVLKDLLARMVLASGNSHSWCWLPRRMGVFSHSFKLLDQDALSSPVVLYEPLCTSLMYGENLSCRVWGSAGRKTLREDWDSYTEFLPKTQSSGGGAGNGGGGGGGGDGSPLGNKLNASNHKKYGVYEFAFLLQLDTPQSYHALALCKKVASEPGSEDRFRFVRLFKDCYLLLETPNKFKLQNPGLKVKRKQHDNVTVLQELCTLPVDHEGLLLRNYHKFQLPM
>DECOY_sp|Q9NXD2-3|MTMRA_HUMAN
TRVTLLVFEGGPLVQRGKSETGRLTKLLSHKRLAAAVVLEMVEEEEEEEMEQPFEMKLTKKQASEPGSEDRFRFVRLFKDCYLLLETPNKFKLQNPGLKVKRKQHDNVTVLQELCTLPVDHEGLLLRNYHKFQLPMPDDTLFSKLFNSCLKLGWLDYQSTDTALKRCVFNVENVVLEGPLLVPEKKLKLPESNKLDDTQPPPLLYRSFTKPPKPLSFM
>DECOY_sp|Q7Z406|MYH14_HUMAN
QPHAPPSGEPEPSPGSGPQAEEAEEDSAVGEERLFVRQVRTTTFTLPRRGRLRNLTTVRENMSEASETVDELREQRRRLQAGRASAEEEAEELRKQLKQRVLNKGELQRDLQDARRVEEEVQLVVKERKLERRAVKLGSLRLRETEQELQEEAQAKLSELAALTKMRHRAAGADEEGRLRLGQLERQELQRQGSEKASFARSEASLETTLSEVQLLKRLRYDNLLESNSQEEELEEELQGRLGELRKQEELLAKASLNGNAVEDAMERDDQQARRQRADSAALEEQRLLVEAELKGRKLESRENQSFLERESRTTEEVREWLKEMQAQKRMLKEQVAKEGQGASAMQKALEELEGEKKRLAAVALRTKRQEERDEVEARDLKQALRRRQEEGAERGLDQRDEHQKTLAQVTVERLKLADEAATLEDELETVQRALDNAAQEARVCRAELEHVKSGVDKDSSLLAELERALRANRQELEREAEQEEELRATLSLRAAREREEAEGRAREEEVRALVAKAEEALLQDKRFKKQELTSVLRQQQELDMTADDLEQQRRRLRGERLDVTEKTEARLQTLAEAREARRRAAEEGAELAGAEEERRRQWESLQAQATQLREGRAREAAAEEELQRELGAAEAEMRARVSGLAKLRATEEQLLEQADHLQAETSSLKESRLLKTSEAENLAGSVNELEAQRAQKEALEARARAEGDGRAGQVEQLQLERRRRLQEGERQATQLSSLERALESVEAELARLKTEWAKGRRGAQELQEALEGLAQGRHRQLEQVAAEHRLTEEELKKTLETVEQRKERSLEQQANTSDLTDELERGLAELEEGLRRDKQEKARTARVESELDEQAEALAAQARELKSLLQRAAGGEDERAALAAQLEEKRLEQGRALEERAQQQEVMQEQLESSEGDRRKLKLELERQKGEKRERLDEMDALTAEKYRLKLNLKSKVEEEEAAQSSFEARLDELKRLKESKLSNQDELLLLDEEKKFKMAETTKLVEQKLRQAGEEAELHAELEQLHQQRKKLETQMRQSCEEEEGRVAELESVVLELEKRQAARLRGTEEAEACLEAERELQAARLRAEEELQARVGQLEGVREASQQQLEQKVQLEQRAAQLVEDRQLLQTVKPKVTFRLWWQWRHKLLYAACRNQMRVLASQQQRKQQFRRAALYRGAAAQFSVLLDTKVLRDEEELQALVGRAFFKLSQGRVYLNPDLELAQLKMECAKQGDMFKGPLANPTLLERYRQFEQFLRLNPFGRQCRLLGELVGNRCLQDLVRLPEKLGRKAEHNPVLRCVFSPNTNSLTAMRLSLSKEYLQGVRTFMRRGRPGGPPGDGLSSVQELGVLGEVKDWLEATRLDTSQHLLAAVNDNLPDMKNMLWENKAYDKVGAYHLVSFDAQRDLRHRPQKFPHGGQEQAKVEVFKSDTKAPFWCEEDLLALLGPPNARPELLDLCPQLDLGFDLFTWPLGREQYEEQELVFMTHNFLQQKLENTYNLCLQEFSNLQFLEFGALDLLGLFSAGRQPRSDLRANRLLVLRWFRLEYTKAALAELAFDAQKETQKAVQYRDGKVRLLPLTRASFDTVGLGLRLCKLQAATNDPMTAQDTRNRKELALNGFQLVASVRMLMSLLEEHSFGLRVLSELTEQFLREEQGPSSSPGNTLRFYHSCPELLLDKALQEGAGGLLQYFLHFSCEKDARQLRAKSELLYTELNAGVLYGAVDFNRLLKFGRFSSNDKNVKTANGFAELLPNAQLLRQELEGPVGPKREKGPSSAVHALYQLKKVTNEKTGAGSEGTCLLSQDREDQLMRSYAGETVAYVHPPVERKKHRGYMEVLAETYLPLKQYPNLVVCFLGSYTYLLGSYRYRELNHLVSAENLCTLEAMDEKASKPFNPRMQLQRDPRLRRLGSEALEVEAEEEGERDLAAAEFGHLESPVWVRRLATWEVQPSTGSGPGGGASPRGPTFLFPQAAEPVPGRPPPKRAGPVSMTVAAM
>DECOY_sp|Q7Z406-2|MYH14_HUMAN
QPHAPPSGEPEPSPGSGPQAEEAEEDSAVGEERLFVRQVRTTTFTLPRRGRLRNLTTVRENMSEASETVDELREQRRRLQAGRASAEEEAEELRKQLKQRVLNKGELQRDLQDARRVEEEVQLVVKERKLERRAVKLGSLRLRETEQELQEEAQAKLSELAALTKMRHRAAGADEEGRLRLGQLERQELQRQGSEKASFARSEASLETTLSEVQLLKRLRYDNLLESNSQEEELEEELQGRLGELRKQEELLAKASLNGNAVEDAMERDDQQARRQRADSAALEEQRLLVEAELKGRKLESRENQSFLERESRTTEEVREWLKEMQAQKRMLKEQVAKEGQGASAMQKALEELEGEKKRLAAVALRTKRQEERDEVEARDLKQALRRRQEEGAERGLDQRDEHQKTLAQVTVERLKLADEAATLEDELETVQRALDNAAQEARVCRAELEHVKSGVDKDSSLLAELERALRANRQELEREAEQEEELRATLSLRAAREREEAEGRAREEEVRALVAKAEEALLQDKRFKKQELTSVLRQQQELDMTADDLEQQRRRLRGERLDVTEKTEARLQTLAEAREARRRAAEEGAELAGAEEERRRQWESLQAQATQLREGRAREAAAEEELQRELGAAEAEMRARVSGLAKLRATEEQLLEQADHLQAETSSLKESRLLKTSEAENLAGSVNELEAQRAQKEALEARARAEGDGRAGQVEQLQLERRRRLQEGERQATQLSSLERALESVEAELARLKTEWAKGRRGAQELQEALEGLAQGRHRQLEQVAAEHRLTEEELKKTLETVEQRKERSLEQQANTSDLTDELERGLAELEEGLRRDKQEKARTARVESELDEQAEALAAQARELKSLLQRAAGGEDERAALAAQLEEKRLEQGRALEERAQQQEVMQEQLESSEGDRRKLKLELERQKGEKRERLDEMDALTAEKYRLKLNLKSKVEEEEAAQSSFEARLDELKRLKESKLSNQDELLLLDEEKKFKMAETTKLVEQKLRQAGEEAELHAELEQLHQQRKKLETQMRQSCEEEEGRVAELESVVLELEKRQAARLRGTEEAEACLEAERELQAARLRAEEELQARVGQLEGVREASQQQLEQKVQLEQRAAQLVEDRQLLQTVKPKVTFRLWWQWRHKLLYAACRNQMRVLASQQQRKQQFRRAALYRGAAAQFSVLLDTKVLRDEEELQALVGRAFFKLSQGRVYLNPDLELAQLKMECAKQGDMFKGPLANPTLLERYRQFEQFLRLNPFGRQCRLLGELVGNRCLQDLVRLPEKLGRKAEHNPVLRCVFSPNTNSLTAMRLSLSKEYLQGVRTFMRRGRPGGPPGDGLSSVQELGVLGEVGPPSLASSRCEASGPPSPPFSGLFSFQQFGGHEKDWLEATRLDTSQHLLAAVNDNLPDMKNMLWENKAYDKVGAYHLVSFDAQRDLRHRPQKFPHGGQEQAKVEVFKSDTKAPFWCEEDLLALLGPPNARPELLDLCPQLDLGFDLFTWPLGREQYEEQELVFMTHNFLQQKLENTYNLCLQEFSNLQFLEFGALDLLGLFSAGRQPRSDLRANRLLVLRWFRLEYTKAALAELAFDAQKETQKAVQYRDGKVRLLPLTRASFDTVGLGLRLCKLQAATNDPMTAQDTRNRKELALNGFQLVASVRMLMSLLEEHSFGLRVLSELTEQFLREEQGPSSSPGNTLRFYHSCPELLLDKALQEGAGGLLQYFLHFSCEKDARQLRAKSELLYTELNAGVLYGAVDFNRLLKFGRFSSNDKNVKTANGFAELLPNAQLLRQELEGYSVTSVSAPVGPKREKGPSSAVHALYQLKKVTNEKTGAGSEGTCLLSQDREDQLMRSYAGETVAYVHPPVERKKHRGYMEVLAETYLPLKQYPNLVVCFLGSYTYLLGSYRYRELNHLVSAENLCTLEAMDEKASKPFNPRMQLQRDPRLRRLGSEALEVEAEEEGERDLAAAEFGHLESPVWVRRLATWEVQPSTGSGPGGGASPRGPTFLFPQAAEPVPGRPPPKRAGPVSMTVAAM
>DECOY_sp|Q7Z406-4|MYH14_HUMAN
QPHAPPSGEPEPSPGSGPQAEEAEEDSAVGEERLFVRQVRTTTFTLPRRGRLRNLTTVRENMSEASETVDELREQRRRLQAGRASAEEEAEELRKQLKQRVLNKGELQRDLQDARRVEEEVQLVVKERKLERRAVKLGSLRLRETEQELQEEAQAKLSELAALTKMRHRAAGADEEGRLRLGQLERQELQRQGSEKASFARSEASLETTLSEVQLLKRLRYDNLLESNSQEEELEEELQGRLGELRKQEELLAKASLNGNAVEDAMERDDQQARRQRADSAALEEQRLLVEAELKGRKLESRENQSFLERESRTTEEVREWLKEMQAQKRMLKEQVAKEGQGASAMQKALEELEGEKKRLAAVALRTKRQEERDEVEARDLKQALRRRQEEGAERGLDQRDEHQKTLAQVTVERLKLADEAATLEDELETVQRALDNAAQEARVCRAELEHVKSGVDKDSSLLAENLAGSVNELEAQRAQKEALEARARAEGDGRAGQVEQLQLERRRRLQEGERQATQLSSLERALESVEAELARLKTEWAKGRRGAQELQEALEGLAQGRHRQLEQVAAEHRLTEEELKKTLETVEQRKERSLEQQANTSDLTDELERGLAELEEGLRRDKQEKARTARVESELDEQAEALAAQARELKSLLQRAAGGEDERAALAAQLEEKRLEQGRALEERAQQQEVMQEQLESSEGDRRKLKLELERQKGEKRERLDEMDALTAEKYRLKLNLKSKVEEEEAAQSSFEARLDELKRLKESKLSNQDELLLLDEEKKFKMAETTKLVEQKLRQAGEEAELHAELEQLHQQRKKLETQMRQSCEEEEGRVAELESVVLELEKRQAARLRGTEEAEACLEAERELQAARLRAEEELQARVGQLEGVREASQQQLEQKVQLEQRAAQLVEDRQLLQTVKPKVTFRLWWQWRHKLLYAACRNQMRVLASQQQRKQQFRRAALYRGAAAQFSVLLDTKVLRDEEELQALVGRAFFKLSQGRVYLNPDLELAQLKMECAKQGDMFKGPLANPTLLERYRQFEQFLRLNPFGRQCRLLGELVGNRCLQDLVRLPEKLGRKAEHNPVLRCVFSPNTNSLTAMRLSLSKEYLQGVRTFMRRGRPGGPPGDGLSSVQELGVLGEVKDWLEATRLDTSQHLLAAVNDNLPDMKNMLWENKAYDKVGAYHLVSFDAQRDLRHRPQKFPHGGQEQAKVEVFKSDTKAPFWCEEDLLALLGPPNARPELLDLCPQLDLGFDLFTWPLGREQYEEQELVFMTHNFLQQKLENTYNLCLQEFSNLQFLEFGALDLLGLFSAGRQPRSDLRANRLLVLRWFRLEYTKAALAELAFDAQKETQKAVQYRDGKVRLLPLTRASFDTVGLGLRLCKLQAATNDPMTAQDTRNRKELALNGFQLVASVRMLMSLLEEHSFGLRVLSELTEQFLREEQGPSSSPGNTLRFYHSCPELLLDKALQEGAGGLLQYFLHFSCEKDARQLRAKSELLYTELNAGVLYGAVDFNRLLKFGRFSSNDKNVKTANGFAELLPNAQLLRQELEGPVGPKREKGPSSAVHALYQLKKVTNEKTGAGSEGTCLLSQDREDQLMRSYAGETVAYVHPPVERKKHRGYMEVLAETYLPLKQYPNLVVCFLGSYTYLLGSYRYRELNHLVSAENLCTLEAMDEKASKPFNPRMQLQRDPRLRRLGSEALEVEAEEEGERDLAAAEFGHLESPVWVRRLATWEVQPSTGSGPGGGASPRGPTFLFPQAAEPVPGRPPPKRAGPVSMTVAAM
>DECOY_sp|Q7Z406-5|MYH14_HUMAN
LAPRNPCPGTPDLSSPPQAGDTLADPSLTADDLEQQRRRLRGERLDVTEKTEARLQTLAEAREARRRAAEEGAELAGAEEERRRQWESLQAQATQLREGRAREAAAEEELQRELGAAEAEMRARVSGLAKLRATEEQLLEQADHLQAETSSLKESRLLKTSEAENLAGSVNELEAQRAQKEALEARARAEGDGRAGQVEQLQLERRRRLQEGERQATQLSSLERALESVEAELARLKTEWAKGRRGAQELQEALEGLAQGRHRQLEQVAAEHRLTEEELKKTLETVEQRKERSLEQQANTSDLTDELERGLAELEEGLRRDKQEKARTARVESELDEQAEALAAQARELKSLLQRAAGGEDERAALAAQLEEKRLEQGRALEERAQQQEVMQEQLESSEGDRRKLKLELERQKGEKRERLDEMDALTAEKYRLKLNLKSKVEEEEAAQSSFEARLDELKRLKESKLSNQDELLLLDEEKKFKMAETTKLVEQKLRQAGEEAELHAELEQLHQQRKKLETQMRQSCEEEEGRVAELESVVLELEKRQAARLRGTEEAEACLEAERELQAARLRAEEELQARVGQLEGVREASQQQLEQKVQLEQRAAQLVEDRQLLQTVKPKVTFRLWWQWRHKLLYAACRNQMRVLASQQQRKQQFRRAALYRGAAAQFSVLLDTKVLRDEEELQALVGRAFFKLSQGRVYLNPDLELAQLKMECAKQGDMFKGPLANPTLLERYRQFEQFLRLNPFGRQCRLLGELVGNRCLQDLVRLPEKLGRKAEHNPVLRCVFSPNTNSLTAMRLSLSKEYLQGVRTFMRRGRPGGPPGDGLSSVQELGVLGEVKDWLEATRLDTSQHLLAAVNDNLPDMKNMLWENKAYDKVGAYHLVSFDAQRDLRHRPQKFPHGGQEQAKVEVFKSDTKAPFWCEEDLLALLGPPNARPELLDLCPQLDLGFDLFTWPLGREQYEEQELVFMTHNFLQQKLENTYNLCLQEFSNLQFLEFGALDLLGLFSAGRQPRSDLRANRLLVLRWFRLEYTKAALAELAFDAQKETQKAVQYRDGKVRLLPLTRASFDTVGLGLRLCKLQAATNDPMTAQDTRNRKELALNGFQLVASVRMLMSLLEEHSFGLRVLSELTEQFLREEQGPSSSPGNTLRFYHSCPELLLDKALQEGAGGLLQYFLHFSCEKDARQLRAKSELLYTELNAGVLYGAVDFNRLLKFGRFSSNDKNVKTANGFAELLPNAQLLRQELEGPVGPKREKGPSSAVHALYQLKKVTNEKTGAGSEGTCLLSQDREDQLMRSYAGETVAYVHPPVERKKHRGYMEVLAETYLPLKQYPNLVVCFLGSYTYLLGSYRYRELNHLVSAENLCTLEAMDEKASKPFNPRMQLQRDPRLRRLGSEALEVEAEEEGERDLAAAEFGHLESPVWVRRLATWEVQPSTGSGPGGGASPRGPTFLFPQAAEPVPGRPPPKRAGPVSMTVAAM
>DECOY_sp|Q7Z406-6|MYH14_HUMAN
QPHAPPSGEPEPSPGSGPQAEEAEEDSAVGEERLFVRQVRTTTFTLPRRGRLRNLTTVRENMSEASETVDELREQRRRLQAGRASAEEEAEELRKQLKQRVLNKGELQRDLQDARRVEEEVQLVVKERKLERRAVKLGSLRLRETEQELQEEAQAKLSELAALTKMRHRAAGADEEGRLRLGQLERQELQRQGSEKASFARSEASLETTLSEVQLLKRLRYDNLLESNSQEEELEEELQGRLGELRKQEELLAKASLNGNAVEDAMERDDQQARRQRADSAALEEQRLLVEAELKGRKLESRENQSFLERESRTTEEVREWLKEMQAQKRMLKEQVAKEGQGASAMQKALEELEGEKKRLAAVALRTKRQEERDEVEARDLKQALRRRQEEGAERGLDQRDEHQKTLAQVTVERLKLADEAATLEDELETVQRALDNAAQEARVCRAELEHVKSGVDKDSSLLAELERALRANRQELEREAEQEEELRATLSLRAAREREEAEGRAREEEVRALVAKAEEALLQDKRFKKQELTSVLRQQQELDMTADDLEQQRRRLRGERLDVTEKTEARLQTLAEAREARRRAAEEGAELAGAEEERRRQWESLQAQATQLREGRAREAAAEEELQRELGAAEAEMRARVSGLAKLRATEEQLLEQADHLQAETSSLKESRLLKTSEAENLAGSVNELEAQRAQKEALEARARAEGDGRAGQVEQLQLERRRRLQEGERQATQLSSLERALESVEAELARLKTEWAKGRRGAQELQEALEGLAQGRHRQLEQVAAEHRLTEEELKKTLETVEQRKERSLEQQANTSDLTDELERGLAELEEGLRRDKQEKARTARVESELDEQAEALAAQARELKSLLQRAAGGEDERAALAAQLEEKRLEQGRALEERAQQQEVMQEQLESSEGDRRKLKLELERQKGEKRERLDEMDALTAEKYRLKLNLKSKVEEEEAAQSSFEARLDELKRLKESKLSNQDELLLLDEEKKFKMAETTKLVEQKLRQAGEEAELHAELEQLHQQRKKLETQMRQSCEEEEGRVAELESVVLELEKRQAARLRGTEEAEACLEAERELQAARLRAEEELQARVGQLEGVREASQQQLEQKVQLEQRAAQLVEDRQLLQTVKPKVTFRLWWQWRHKLLYAACRNQMRVLASQQQRKQQFRRAALYRGAAAQFSVLLDTKVLRDEEELQALVGRAFFKLSQGRVYLNPDLELAQLKMECAKQGDMFKGPLANPTLLERYRQFEQFLRLNPFGRQCRLLGELVGNRCLQDLVRLPEKLGRKAEHNPVLRCVFSPNTNSLTAMRLSLSKEYLQGVRTFMRRGRPGGPPGDGLSSVQELGVLGEVKDWLEATRLDTSQHLLAAVNDNLPDMKNMLWENKAYDKVGAYHLVSFDAQRDLRHRPQKFPHGGQEQAKVEVFKSDTKAPFWCEEDLLALLGPPNARPELLDLCPQLDLGFDLFTWPLGREQYEEQELVFMTHNFLQQKLENTYNLCLQEFSNLQFLEFGALDLLGLFSAGRQPRSDLRANRLLVLRWFRLEYTKAALAELAFDAQKETQKAVQYRDGKVRLLPLTRASFDTVGLGLRLCKLQAATNDPMTAQDTRNRKELALNGFQLVASVRMLMSLLEEHSFGLRVLSELTEQFLREEQGPSSSPGNTLRFYHSCPELLLDKALQEGAGGLLQYFLHFSCEKDARQLRAKSELLYTELNAGVLYGAVDFNRLLKFGRFSSNDKNVKTANGFAELLPNAQLLRQELEGYSVTSVSAPVGPKREKGPSSAVHALYQLKKVTNEKTGAGSEGTCLLSQDREDQLMRSYAGETVAYVHPPVERKKHRGYMEVLAETYLPLKQYPNLVVCFLGSYTYLLGSYRYRELNHLVSAENLCTLEAMDEKASKPFNPRMQLQRDPRLRRLGSEALEVEAEEEGERDLAAAEFGHLESPVWVRRLATWEVQPSTGSGPGGGASPRGPTFLFPQAAEPVPGRPPPKRAGPVSMTVAAM
>DECOY_sp|Q6PIU2|NCEH1_HUMAN
LNDLQKWLYSRNRTLGVSFNTPWSTFLMCGHFGDEFHDLTVEVGASERKLAYMLGDRDLVDHECTLLYKTPLLQLVAQDALLPARSADLLQPLEQVRLANGTTQVVKPYKNTFSAPLLSTWNRLRAVAAAEEVDLSTHNNVLMAQVFDYNKGFYDVWKYVMVRYPLLPTNVNQQYSPTNFDLAQLVPYLLAQKLKLKNLSADQTFQQGLAAALNGGASDGSLCRLGPDVMKYQLVEKPLFKYTRAVVDHLQEPFYKVPVRLYELSVLVANLEEAMATCLEDYRYKLASALAWGGGHLYVVRKSLPEEKPPPGEFRVVEVGDFDTDTKVVQASSWAKKSGFSVLLFNLALLHHSLGLYHLLNSVQQARGFTADLLMKLWPDSVSGPLPLYVYYAALAVLATLLVCSRSM
>DECOY_sp|Q6PIU2-2|NCEH1_HUMAN
LNDLQKWLYSRNRTLGVSFNTPWSTFLMCGHFGDEFHDLTVEVGASERKLAYMLGDRDLVDHECTLLYKTPLLQLVAQDALLPARSADLLQPLEQVRLANGTTQVVKPYKNTFSAPLLSTWNRLRAVAAAEEVDLSTHNNVLMAQVFDYNKGFYDVWKYVMVRYPLLPTNVNQQYSPTNFDLAQLVPYLLAQKLKLKNLSADQTFQQGLAAALNGGASDGSLCRLGPDVMKYQLVEKPLFKYTRAVVDHLQEPFYKVPVRLYELSVLVANLEEAMATCLEDYRYLEDSPSWSASASALAWGGGHLYVVRKSLPEEKPPPGEFRVVEVGDFDTDTKVVQASSWAKKSGFSVLLFNLALLHHSLGLYHLLNSVQQARGFTADLLMKLWPDSVSGPLPLYVYYAALAVLATLLVCSRSM
>DECOY_sp|Q6PIU2-3|NCEH1_HUMAN
LNDLQKWLYSRNRTLGVSFNTPWSTFLMCGHFGDEFHDLTVEVGASERKLAYMLGDRDLVDHECTLLYKTPLLQLVAQDALLPARSADLLQPLEQVRLANGTTQVVKPYKNTFSAPLLSTWNRLRAVAAAEEVDLSTHNNVLMAQVFDYNKGFYDVWKYVMVRYPLLPTNVNQQYSPTNFDLAQLVPYLLAQKLKLKNLSADQTFQQGLAAALNGGASDGSLCRLGPDVMKYQLVEKPLFKYTRAVVDHLQEPFYKVPVRLYELSVLVANLEEAM
>DECOY_sp|O75592|MYCB2_HUMAN
FTHARNCVGCGLAFEEGTPPHVVHLPCETGELKQKGPGAPCHPLEKEPLSTRMQFDDHCANCFHTTGFCFFVAVSCCRYKCYELFDTGKHPCMQRASVDSCAGCLLREPDYDDRGGAEADRCAEGGFYKRAKCYCVYYARYNMAYGAPDNYRFVGPTTLAEKSHLGEYERLMLKRRAVDEYLKELPDLLKDLVLHNKLKNCLPCSLFGFTRLPGLRWNELRRVCCQLHFLHSCDLQLAPAASLAETFCLMCMDDADKQLSTAKSDCGHLCPLCHEEKNVGGCPHGCPHKCTSAKLAYEQCDADSCVSGVASLETGRGSSCRFCAESSSTTKPGTHREFEVMKAMKTSDALAMLWFKLRTGCGEHLDKAEVLEEKEFVRQQHKTRRTHLHLRFDCDTCLNGCVNCLLLAATEGDDHNDCMPMKQQQGKDGMRWGSSRLDVHDQDLVCLSALALWRTLLATRCVPRSFEEEKMTLALLTEALAKNTRVSWAESLHGAAMKDLKLLLLESLQTPTSKGMWWHSERRGLYSSNFLMPLTVTTVKGGVTTGATGTLTTKGKALQVTLKAALCGLFMDLLGKLNWDKGETSHLLDSLDAPPLKSVGLLSARLSPTVEPLRRVLLSTVRQQRVPSATHLLSFLDQLLTLQQALYRQGVNSGSLALVMSLLEFCYADSSADEDNPQSNANKESSLAHEWERERVTAERMLAQVLHACVKQQLNTKLRSSFLLGVMHKELDADSTANYKVEEGEPSSLLKAEEQEPTPEADGSLKLGFVQSTLRLFRVLTEAECRNQQAVSASLQGAKLTSEGKDWGLKVVRQRVLTNEPKGLEKLLLHNDGGPLESTVWGLRHSDLDVKQRLCLDEVKAGTLFTMSTKVNLGRDSNDVHVSVRYANLKGVCNLTLKNKTKNDEDGSEWFTETSGDTLSGLMARPSSKTLDVLSTLKDLCMVLCLEQSMAEFGSQLSLSFSEESDGDDKSSLLNNLHHFVNSQHLFQHDSKQKFLSWRCLAMQQLSSGSPLSMMLDSLTQLRLHFTHPLPHAAEGALVLDSLPHECRVTKDEQESNKESKTNEEDEEEEPEVPAPTLSAVFHWLLDHLSTTQLVNCLLWNFAEMAFRVCAKRSLAKQMALELGELDHHQLVFALVPWQFRNEKGSLSSHASLRLSLEPSPRHLLSSGVETDGSNRRRVPLKARVAPLLSHKQDYESAVVSYRSQFVRKTALDTDTLPSTELSPPMKSMNSEPEEFVNPSADPTVSLYPAPVSTRSLRYMEDQFLNDDQYGVFNEHHRHALTQLYLCPKMVPLDESLGKEVSPLQSQFKPAPHYCLLSPEAASSLSLLFLANKALVQHAEMTPLRAPKTVQMKRRPSKQKVREAAAKQRELKYRERCDCVLYWTSGGLGGDGCNGAWGGCFHGLSNYGQGGARYGCGPHARQMHYTVPYPHSEGCLECLTKDEPGGVALQAMEGFLNRGRPVEKAKKKKEKKEKKSNKEECKKKELVACSGPSPFLMNQSAKALTALSLDEWFAVLHQLTLPLPKSKSMTNHMSMEFTTEKGDTEKCEHLPPKSELMLKVKNNLSGKMSLDPGHPALNFMNLASSLELSRHKNKLTKEEETPQQSNLSRSLPAHKESLEPHKFLFSSCAMADHVLGEHWLFSAFVRAACEAVSPSMAKQAPELKSDGPKGFLFSKSKKERPTRHNAKRCSKLPSRAMEQEKDLPKAGLSFHKVNSGEDVKSFESSDDCTSDTLSNKTLTSSTCVEVVESHLNEQVVHPSPRANESGPSDTSKDPVKSKPPSTRSRGLPETLPKKKRMLTDPDLTYSDKSRSREPPDKLKTVPATKSLPQKNDHPSSRSPSSAGSPSRSNAPLKTKPPSSRLSGPGPSERASSSPRMGDKSLTQLTNHNPSLRSSHSDRSKLAADKSLLLSESASLSETRGKKPQDATRTSRMGDKPLRSSKHSSLEKSGSTSAKPSSTSLNRGDKGSNGLGYDFGQASCSAKGNFAQVSFPSPPPTQSNQDLLAQEDERHLYQNGRGRDALSWAEGEDSECFEVMSNQDLQVWTGESNTVEGVKAKVNGLVLMGLPLRGLNPCRSLNHGSPGKTVKVYMGPGRGLFPMDQEQMTAEQPCCSNLKDFFDDTNKTSEDVPVLLKSGLHQNFSLCWAETYGNMNPVKKYLTEDNRLLWVGDDNHLEDLFTLTGNKVVLGLQESQLSPHRSRLLGASKDAVKRFKVNPQPEKSKPVLQTGPPLMKGPPKDKVVELGADLELGDLTVHLTYLGLAGPTWNACYTGDNNRVLLMNESRKPPTPSARFLEEFSYNEYKVMMTLALRYAKEVLMPEYSVDKLPSALGGYTMDTNSSAATVAPSGPRLQKKPAQDQQLSKKMQSVPVKAVEKVMNPVHVVDGYQKDTQVTLTTPWGRCLDKDNLLLSKTQPDAYSDPQLRWARLGGSSGPVCALFDDLFSQENSQLQLPLNGELAELLTPSHSLALKGGLLGSHKTCVQLAAEELLELDEELENGLPLALKKDMLAAACVGGLNALKEELQLVGEDPGPSFEYGLAFKCFGYFSKADKDVYDSATELSFLAENGPLVLVMTPWGSSGSKKFLELWSNLNEHVSTKLPGYGSNQVRLVLPTRLLVDESQATGCQPDFELTMRWVCEPFTKVYHMVCAKPYPHESELVAYHSSTTCASLGQEPQNGTTSDTSQNPNFAPPAKYQNLLAVSPLLQQVLGFVEVAKVPLAAAVPGLYALLLPLLMSFLSSSSLLEPLDDADVALRAHLLKDSRAVVTSVVSLRASCKNDEENKASLLQSQLDGDFERSYYLLQPLQRGTQNTGNSSLSCTSFTFTVGDPCQVTTMGGDGNARTSGYRNRLVAKYVNKELPVKVDRLLEALDSPSDDTTYTKGVLELSTRWHSHTSDGAHESDDVLVELEYEHLGGGGYVSFGVVVLGKPDVSFCLADPSGNGTNWRSGQSKTTRFASNKAVSHLSNLGDVESGLASATLESVLSALLGCTNSVLHSSFLENRRELSRNVPLVVLVLKVMELREFSTMGSLNEESQSKLEMHAVLLPRFHVLTSDNETSVKQVLRSLLVEGDYALPFLSTKLVSTHCLASMVAALRLSSSKTFNAEQLDQDLCNLLDCLCAWQLAPTPYFSHFCATFTNHCEQLVAELLSLPQSLYGQPDNDKLVMCHDVGESLKRLLLRTKTGLCEAKLSTEEVVKAGTASVPYLECTYRVLRLLCCTGVRFRLELDLLTATFQFKGLRGLEEVGLVLTTWSWHLLSLLSEFCEVSVRTAFRKSLLHVPESTQKQKGSASGDSTPRLYLLQPLQGANVDTGNNKKSSKSFQFVVGDDTTLSAQGHSGCDSSPGSRVAWAVYWWGAQLLVPEDFMMAKYREAACDYALVDTEALLDGDTEHDGGDPGLEFKLKLATYERGGGFLGLGGLLLDTDASRFLAEVSHASYGWGGGHSERFNVVSYDKESYKVMVAQTEEETSAVGKMLDQMAALTDLCGLLHLAAHRSTTLRASGTPLALEPSLLSRCSQMDAASPRLADAVVANYCWLRETNRPRFWLVDYVPDLCVGFGQLDEQESDNFKTCSGDKVNLLLKCFPPPESLSAPVLGLLKHSAFLESTALVHSNLLAEDRLLFTQDGSAGLWTKRAGKYSGLNPMPAKPANWYPVDLLRPLGQKGSFSGFTFVQGDMLLVATHNSGATVQTSPGPLAQVLTPCRGSNVDGHGLQGHQGYGFTYVDGNEMLVVSHHFGCSVQVRALECDRFVSGPPYTTKLSAKDERGEGSGKDKHRKDKHLQAPHRSRLALAQREHNMFLPGAFVLPRGGEERLRRHLRVRKQEERQLQLHEELNVGPVPVALLLDLPLMKEVADLLRGRQAEQGDLREACKACCGCVACGSEGSGCGCLGGPRVDRPGSSVCSAGYGTCDGCVTCVMCQEKLKWHMGPPCMMKSEKDEDLEEELDEDMATAMNEVGFKGGGQNMAGTRDGCQKGNNVGFTWVEGKNMLVCTHKAGMAVQTVFHKGLDTVLSSSDSYLAKDGFMYLEGKDSLVSSSGNNCATYVVKLGEKMLKKLKPYKPSRRQKSTSEGDEKGSASGTFFLSGDEAVLLAHSGDHGVSFHVKLPKSTLPLEVKWGASPGGKQLGLSQKYGTYYKGLNAKTMLAFREGAGLLASEEDFGTSLLHLKDELDFLSLGCAHLKRCAKLLQLEQQLVPETSTAFRLVVFGDRDSAALQNLYEGDTFLLNQGETHCDPLMVTGDQELTEPSRLLATMSHNNVRDYLLYGQAYGLWKKSKRERNRLSTSNYLHRGVTGSYGSGKLYLGKDCLLYLFFGDNQLLCQDDEDVSLKELPKWHMLAKKALGNSFWDQLQKLGVLVAQVRSQLSNLLTPVQLTQCAHSGNNTLLASLAQLRTGTEGWSAVLSFLCACSLATLSQGTSDNMGTRSVTLELLLQFLSELVEPPESQLGEPQQGQLVNLLAQLRSLCLSPHSRFTKELLEFVECLGVELKLPKLLPPKESEEEEDSDSEGSQVSKNSAAALSLKKEQWELVCRHVNCYLNFASPNSHKLLDPLLVTNELNEKSRSKTKVKSKSKRKQKKKLNLKKLRNSAPHGASGGGQRDDNLAATYRRLRLDAYRAGSLLLQYHRGSDAAPLGLGLGAAAVSGDPVPMFLAGPAPSSSFTAAPYFGDGGLGSSAAAPSATAACMMM
>DECOY_sp|O75592-2|MYCB2_HUMAN
FTHARNCVGCGLAFEEGTPPHVVHLPCETGELKQKGPGAPCHPLEKEPLSTRMQFDDHCANCFHTTGFCFFVAVSCCRYKCYELFDTGKHPCMQRASVDSCAGCLLREPDYDDRGGAEADRCAEGGFYKRAKCYCVYYARYNMAYGAPDNYRFVGPTTLAEKSHLGEYERLMLKRRAVDEYLKELPDLLKDLVLHNKLKNCLPCSLFGFTRLPGLRWNELRRVCCQLHFLHSCDLQLAPAASLAETFCLMCMDDADKQLSTAKSDCGHLCPLCHEEKNVGGCPHGCPHKCTSAKLAYEQCDADSCVSGVASLETGRGSSCRFCAESSSTTKPGTHREFEVMKAMKTSDALAMLWFKLRTGCGEHLDKAEVLEEKEFVRQQHKTRRTHLHLRFDCDTCLNGCVNCLLLAATEGDDHNDCMPMKQQQGKDGMRWGSSRLDVHDQDLVCLSALALWRTLLATRCVPRSFEEEKMTLALLTEALAKNTRVSWAESLHGAAMKDLKLLLLESLQTPTSKGMWWHSERRGLYSSNFLMPLTVTTVKGGVTTGATGTLTTKGKALQVTLKAALCGLFMDLLGKLNWDKGETSHLLDSLDAPPLKSVGLLSARLSPTVEPLRRVLLSTVRQQRVPSATHLLSFLDQLLTLQQALYRQGVNSGSLALVMSLLEFCYADSSADEDNPQSNANKESSLAHEWERERVTAERMLAQVLHACVKQQLNTKLRSSFLLGVMHKELDADSTKAEEGEPSSLLKAEEQEPTPEADGSLKLGFVQSTLRLFRVLTEAECRNQQAVSASLQGAKLTSEGKDWGLKVVRQRVLTNEPKGLEKLLLHNDGGPLESTVWGLRHSDLDVKQRLCLDEVKAGTLFTMSTKVNLGRDSNDVHVSVRYANLKGVCNLTLKNKTKNDEDGSEWFTETSGDTLSGLMARPSSKTLDVLSTLKDLCMVLCLEQSMAEFGSQLSLSFSEESDGDDKSSLLNNLHHFVNSQHLFQHDSKQKFLSWRCLAMQQLSSGSPLSMMLDSLTQLRLHFTHPLPHAAEGALVLDSLPHECRVTKDEQESNKESKTNEEDEEEEPEVPAPTLSAVFHWLLDHLSTTQLVNCLLWNFAEMAFRVCAKRSLAKQMALELGELDHHQLVFALVPWQFRNEKGSLSSHASLRLSLEPSPRHLLSSGVETDGSNRRRVPLKARVAPLLSHKQDYESAVVSYRSQFVRKTALDTDTLPSTELSPPMKSMNSEPEEFVNPSADPTVSLYPAPVSTRSLRYMEDQFLNDDQYGVFNEHHRHALTQLYLCPKMVPLDESLGKEVSPLQSQFKPAPHYCLLSPEAASSLSLLFLANKALVQHAEMTPLRAPKTVQMKRRPSKQKVREAAAKQRELKYRERCDCVLYWTSGGLGGDGCNGAWGGCFHGLSNYGQGGARYGCGPHARQMHYTVPYPHSEGCLECLTKDEPGGVALQAMEGFLNRGRPVEKAKKKKEKKEKKSNKEECKKKELVACSGPSPFLMNQSAKALTALSLDEWFAVLHQLTLPLPKSKSMTNHMSMEFTTEKGDTEKCEHLPPKSELMLKVKNNLSGKMSLDPGHPALNFMNLASSLELSRHKNKLTKEEETPQQSNLSRSLPAHKESLEPHKFLFSSCAMADHVLGEHWLFSAFVRAACEAVSPSMAKQAPELKSDGPKGFLFSKSKKERPTRHNAKRCSKLPSRAMEQEKDLPKAGLSFHKVNSGEDVKSFESSDDCTSDTLSNKTLTSSTCVEVVESHLNEQVVHPSPRANESGPSDTSKDPVKSKPPSTRSRGLPETLPKKKRMLTDPDLTYSDKSRSREPPDKLKTVPATKSLPQKNDHPSSRSPSSAGSPSRSNAPLKTKPPSSRLSGPGPSERASSSPRMGDKSLTQLTNHNPSLRSSHSDRSKLAADKSLLLSESASLSETRGKKPQDATRTSRMGDKPLRSSKHSSLEKSGSTSAKPSSTSLNRGDKGSNGLGYDFGQASCSAKGNFAQVSFPSPPPTQSNQDLLAQEDERHLYQNGRGRDALSWAEGEDSECFEVMSNQDLQVWTGESNTVEGVKAKVNGLVLMGLPLRGLNPCRSLNHGSPGKTVKVYMGPGRGLFPMDQEQMTAEQPCCSNLKDFFDDTNKTSEDVPVLLKSGLHQNFSLCWAETYGNMNPVKKYLTEDNRLLWVGDDNHLEDLFTLTGNKVVLGLQESQLSPHRSRLLGASKDAVKRFKVNPQPEKSKPVLQTGPPLMKGPPKDKVVELGADLELGDLTVHLTYLGLAGPTWNACYTGDNNRVLLMNESRKPPTPSARFLEEFSYNEYKVMMTLALRYAKEVLMPEYSVDKLPSALGGYTMDTNSSAATVAPSGPRLQKKPAQDQQLSKKMQSVPVKAVEKVMNPVHVVDGYQKDTQVTLTTPWGRCLDKDNLLLSKTQPDAYSDPQLRWARLGGSSGPVCALFDDLFSQENSQLQLPLNGELAELLTPSHSLALKGGLLGSHKTCVQLAAEELLELDEELENGLPLALKKDMLAAACVGGLNALKEELQLVGEDPGPSFEYGLAFKCFGYFSKADKDVYDSATELSFLAENGPLVLVMTPWGSSGSKKFLELWSNLNEHVSTKLPGYGSNQVRLVLPTRLLVDESQATGCQPDFELTMRWVCEPFTKVYHMVCAKPYPHESELVAYHSSTTCASLGQEPQNGTTSDTSQNPNFAPPAKYQNLLAVSPLLQQVLGFVEVAKVPLAAAVPGLYALLLPLLMSFLSSSSLLEPLDDADVALRAHLLKDSRAVVTSVVSLRASCKNDEENKASLLQSQLDGDFERSYYLLQPLQRGTQNTGNSSLSCTSFTFTVGDPCQVTTMGGDGNARTSGYRNRLVAKYVNKELPVKVDRLLEALDSPSDDTTYTKGVLELSTRWHSHTSDGAHESDDVLVELEYEHLGGGGYVSFGVVVLGKPDVSFCLADPSGNGTNWRSGQSKTTRFASNKAVSHLSNLGDVESGLASATLESVLSALLGCTNSVLHSSFLENRRELSRNVPLVVLVLKVMELREFSTMGSLNEESQSKLEMHAVLLPRFHVLTSDNETSVKQVLRSLLVEGDYALPFLSTKLVSTHCLASMVAALRLSSSKTFNAEQLDQDLCNLLDCLCAWQLAPTPYFSHFCATFTNHCEQLVAELLSLPQSLYGQPDNDKLVMCHDVGESLKRLLLRTKTGLCEAKLSTEEVVKAGTASVPYLECTYRVLRLLCCTGVRFRLELDLLTATFQFKGLRGLEEVGLVLTTWSWHLLSLLSEFCEVSVRTAFRKSLLHVPESTQKQKGSASGDSTPRLYLLQPLQGANVDTGNNKKSSKSFQFVVGDDTTLSAQGHSGCDSSPGSRVAWAVYWWGAQLLVPEDFMMAKYREAACDYALVDTEALLDGDTEHDGGDPGLEFKLKLATYERGGGFLGLGGLLLDTDASRFLAEVSHASYGWGGGHSERFNVVSYDKESYKVMVAQTEEETSAVGKMLDQMAALTDLCGLLHLAAHRSTTLRASGTPLALEPSLLSRCSQMDAASPRLADAVVANYCWLRETNRPRFWLVDYVPDLCVGFGQLDEQESDNFKTCSGDKVNLLLKCFPPPESLSAPVLGLLKHSAFLESTALVHSNLLAEDRLLFTQDGSAGLWTKRAGKYSGLNPMPAKPANWYPVDLLRPLGQKGSFSGFTFVQGDMLLVATHNSGATVQTSPGPLAQVLTPCRGSNVDGHGLQGHQGYGFTYVDGNEMLVVSHHFGCSVQVRALECDRFVSGPPYTTKLSAKDERGEGSGKDKHRKDKHLQAPHRSRLALAQREHNMFLPGAFVLPRGGEERLRRHLRVRKQEERQLQLHEELNVGPVPVALLLDLPLMKEVADLLRGRQAEQGDLREACKACCGCVACGSEGSGCGCLGGPRVDRPGSSVCSAGYGTCDGCVTCVMCQEKLKWHMGPPCMMKSEKDEDLEEELDEDMATAMNEVGFKGGGQNMAGTRDGCQKGNNVGFTWVEGKNMLVCTHKAGMAVQTVFHKGLDTVLSSSDSYLAKDGFMYLEGKDSLVSSSGNNCATYVVKLGEKMLKKLKPYKPSRRQKSTSEGDEKGSASGTFFLSGDEAVLLAHSGDHGVSFHVKLPKSTLPLEVKWGASPGGKQLGLSQKYGTYYKGLNAKTMLAFREGAGLLASEEDFGTSLLHLKDELDFLSLGCAHLKRCAKLLQLEQQLVPETSTAFRLVVFGDRDSAALQNLYEGDTFLLNQGETHCDPLMVTGDQELTEPSRLLATMSHNNVRDYLLYGQAYGLWKKSKRERNRLSTSNYLHRGVTGSYGSGKLYLGKDCLLYLFFGDNQLLCQDDEDVSLKELPKWHMLAKKALGNSFWDQLQKLGVLVAQVRSQLSNLLTPVQLTQCAHSGNNTLLASLAQLRTGTEGWSAVLSFLCACSLATLSQGTSDNMGTRSVTLELLLQFLSELVEPPESQLGEPQQGQLVNLLAQLRSLCLSPHSRFTKELLEFVECLGVELKLPKLLPPKESEEEEDSDSEGSQVSKNSAAALSLKKEQWELVCRHVNCYLNFASPNSHKLLDPLLVTNELNEKSRSKTKVKSKSKRKQKKKLNLKKLRNSAPHGASGGGQRDDNLAATYRRLRLDAYRAGSLLLQYHRGSDAAPLGLGLGAAAVSGDPVPMFLAGPAPSSSFTAAPYFGDGGLGSSAAAPSATAACMMM
>DECOY_sp|Q86YV6|MYLK4_HUMAN
MTVFDQADSRGKKKNQANRLSHKLHDSLWPKHLAESASRLWKSKELLKSLLFKEAEESLDQFEEDELDRWCALLNNLTEADNDGLFPSLGSLLMYALVGVSWMDTPFSVFDYNVVEPALFEPTGFNKVKLREKPRRYALGFDLKLLKQARDNVCLLNEKPLDLHLLYMQHMRHLGECLKQMFLLTDLETLNYSEDLRLDFLEGGDVYEMVLVLDKNSEFADYLQLLNAHDLQNMVSLEKNVEKEKDMRGKTLKLAAKLLGTATEEKCHVQGRFGGGLLEKTSVTYFSNVAGKQATVRLHDFPAPPAPLDVALASRKTKSVPRMETLDANSWVKEAENHGRSSDQDGSKNELFKCKVVEERECQFFAKMELQNSNYCTNFEERKLKVKL
>DECOY_sp|Q86YV6-2|MYLK4_HUMAN
MTVFDQADSRGKKKNQANRLSHKLHDSLWPKHLAESASRLWKSKELLKSLLFKEAEESLDQFEEDELDRWCALLNNLTEADNDGLFPSLGSLLMYALVGVSWMDTPFSVFDYNVVEPALFEPTGFNKVKLREKPRYCNLLCLPLLSTDLLRFSCQLNEKPLDLHLLYMQHMRHLGECLKQMFLLTDLETLNYSEDLRLDFLEGGDVYEMVLVLDKNSEFADYLQLLNAHDLQNMVSLEKNVEKEKDMRGKTLKLAAKLLGTATEEKCHVQGRFGGGLLEKTSVTYFSNVAGKQATVRLHDFPAPPAPLDVALASRKTKSVPRMETLDANSWVKEAENHGRSSDQDGSKNELFKCKVVEERECQFFAKMELQNSNYCTNFEERKLKVKL
>DECOY_sp|O00159|MYO1C_HUMAN
MSNRLPAVVALHGKNKATLLLESGPTFDLTGRDGPGGAFTLSGQNLNLSNRVNASLAKTTLTELVHDSQLVVDKGKQNDRAQVHLVFLSDSLSSVSLGTLNAYDRLKQKVADEVLVVANPTLLLRQRSKPYKRGDKYVVPVAYQLPESGLAQLRVPSLEDTGRSLLFTRLPVSQPYNKKDKGFLESAVKAQQLQKQWEPSLRSCKYWVMKNLCLRELLESARELAPPPTPWSTDLVNQPLRRQLNLLFSRTVHDLFFANEPRCPARVFLHRGLRRLLTQAAKRKWAKRRATGLRGWWSQLCLARKSRVLKFRQWHFRGWAAQKLTALSRRQVELADETAFLKTPRFLFKLRTGKMYEEKPLYGRHVLVAVGDQRPGAWTPWTEPCLKSRYQLFAEKRRYYAFGRRARVLNELLGLKYVQRHLLVEDRFGPKQADNKPLRCVYAPKESQLLEVLQLLSKMFQTAVTERKKPDSLERSDFCQSMLPKNSSCMTKELRNFLLDNKNDLFGTVSYTVEGAYHLRLFERGGLKRSRTQDAKLHTLFHPHKHVTDEKLELFTLDTAEGRPLCEEDLLSLLKGKFEEVLDCLKLNNFYQVPEWALGEAEYEEQEKSLTLELFLQQKLENCYNLCFQEFSNHQFVEFGYLDLLGLVTTRSWSPSEVKSDALRSNKLGVLWTFRSTVYKAALARDAYAAQELNLPSLLEEKGALKRLHTLARELTSGEVSLRLTLKYLQNETTVQANSEENAAFHLNGLHLVSAVLSLLDEVEDETFDLVTLKRAVKVWDKSDNLSSKVACQKGVLYLYSQPRGELNRRLLTEEEGGELLQYFLHFRNEGHNQHVRVKSELLYSLLHGGVPAKGFDFQVDMKYGRFSSNDRNLKTANGFAELVPNSQLRLRDVAGRGEPAPCTEAYFQLRKLTAEKTGAGSEGSLMVAQRRDERTLRAYVTDAVAFLHPPVEYFSVRGRYEMHRQSYLQLRDYPNVSVLVPGLYTYLLNRERRRFLNELFAAESTFNELLVFDQVGRVRDATLASEMTRVVGDSGLAKLCRPHPHVRVLLEGTPVLEVQLRA
>DECOY_sp|O00159-2|MYO1C_HUMAN
MSNRLPAVVALHGKNKATLLLESGPTFDLTGRDGPGGAFTLSGQNLNLSNRVNASLAKTTLTELVHDSQLVVDKGKQNDRAQVHLVFLSDSLSSVSLGTLNAYDRLKQKVADEVLVVANPTLLLRQRSKPYKRGDKYVVPVAYQLPESGLAQLRVPSLEDTGRSLLFTRLPVSQPYNKKDKGFLESAVKAQQLQKQWEPSLRSCKYWVMKNLCLRELLESARELAPPPTPWSTDLVNQPLRRQLNLLFSRTVHDLFFANEPRCPARVFLHRGLRRLLTQAAKRKWAKRRATGLRGWWSQLCLARKSRVLKFRQWHFRGWAAQKLTALSRRQVELADETAFLKTPRFLFKLRTGKMYEEKPLYGRHVLVAVGDQRPGAWTPWTEPCLKSRYQLFAEKRRYYAFGRRARVLNELLGLKYVQRHLLVEDRFGPKQADNKPLRCVYAPKESQLLEVLQLLSKMFQTAVTERKKPDSLERSDFCQSMLPKNSSCMTKELRNFLLDNKNDLFGTVSYTVEGAYHLRLFERGGLKRSRTQDAKLHTLFHPHKHVTDEKLELFTLDTAEGRPLCEEDLLSLLKGKFEEVLDCLKLNNFYQVPEWALGEAEYEEQEKSLTLELFLQQKLENCYNLCFQEFSNHQFVEFGYLDLLGLVTTRSWSPSEVKSDALRSNKLGVLWTFRSTVYKAALARDAYAAQELNLPSLLEEKGALKRLHTLARELTSGEVSLRLTLKYLQNETTVQANSEENAAFHLNGLHLVSAVLSLLDEVEDETFDLVTLKRAVKVWDKSDNLSSKVACQKGVLYLYSQPRGELNRRLLTEEEGGELLQYFLHFRNEGHNQHVRVKSELLYSLLHGGVPAKGFDFQVDMKYGRFSSNDRNLKTANGFAELVPNSQLRLRDVAGRGEPAPCTEAYFQLRKLTAEKTGAGSEGSLMVAQRRDERTLRAYVTDAVAFLHPPVEYFSVRGRYEMHRQSYLQLRDYPNVSVLVPGLYTYLLNRERRRFLNELFAAESTFNELLVFDQVGRVRDATLASRE
>DECOY_sp|O00159-3|MYO1C_HUMAN
MSNRLPAVVALHGKNKATLLLESGPTFDLTGRDGPGGAFTLSGQNLNLSNRVNASLAKTTLTELVHDSQLVVDKGKQNDRAQVHLVFLSDSLSSVSLGTLNAYDRLKQKVADEVLVVANPTLLLRQRSKPYKRGDKYVVPVAYQLPESGLAQLRVPSLEDTGRSLLFTRLPVSQPYNKKDKGFLESAVKAQQLQKQWEPSLRSCKYWVMKNLCLRELLESARELAPPPTPWSTDLVNQPLRRQLNLLFSRTVHDLFFANEPRCPARVFLHRGLRRLLTQAAKRKWAKRRATGLRGWWSQLCLARKSRVLKFRQWHFRGWAAQKLTALSRRQVELADETAFLKTPRFLFKLRTGKMYEEKPLYGRHVLVAVGDQRPGAWTPWTEPCLKSRYQLFAEKRRYYAFGRRARVLNELLGLKYVQRHLLVEDRFGPKQADNKPLRCVYAPKESQLLEVLQLLSKMFQTAVTERKKPDSLERSDFCQSMLPKNSSCMTKELRNFLLDNKNDLFGTVSYTVEGAYHLRLFERGGLKRSRTQDAKLHTLFHPHKHVTDEKLELFTLDTAEGRPLCEEDLLSLLKGKFEEVLDCLKLNNFYQVPEWALGEAEYEEQEKSLTLELFLQQKLENCYNLCFQEFSNHQFVEFGYLDLLGLVTTRSWSPSEVKSDALRSNKLGVLWTFRSTVYKAALARDAYAAQELNLPSLLEEKGALKRLHTLARELTSGEVSLRLTLKYLQNETTVQANSEENAAFHLNGLHLVSAVLSLLDEVEDETFDLVTLKRAVKVWDKSDNLSSKVACQKGVLYLYSQPRGELNRRLLTEEEGGELLQYFLHFRNEGHNQHVRVKSELLYSLLHGGVPAKGFDFQVDMKYGRFSSNDRNLKTANGFAELVPNSQLRLRDVAGRGEPAPCTEAYFQLRKLTAEKTGAGSEGSLMVAQRRDERTLRAYVTDAVAFLHPPVEYFSVRGRYEMHRQSYLQLRDYPNVSVLVPGLYTYLLNRERRRFLNELFAAESTFNELLVFDQVGRVRDATLASEMTRVVGDSGLASRARRY
>DECOY_sp|P15173|MYOG_HUMAN
NPMTEDPFAVSVDEVTLSDVLSTLSHLNHADTPDATLLHDGPNASFELASGWEPSCSASHSSCESPVGPQPGGGRGRYLRDEEQNLSSLLAQRLELYQLARSLLEKVPRLQNPNLLTRKSLAEFAENKKVRRKLRETLARRRADVSVKRKSCKVCAWPLCQGPCHEPTGLKGDELPGPAEPSLTLERTEYGPPEFGQLHVPLYNEGDYRFPEQYFYPSTEYLEM
>DECOY_sp|P20591|MX1_HUMAN
GPFQARRRLAQTRLARLKELKRKFDSTDRSKELLWSYTKDDQLLQLMKAQLQQGYTQLMFFQLLLPLHSSRKLSAEQHYAMLHQFLEEMSSDTASSSQFAGFDWKKKKEELSEKEREKVQLARGYVQDQCYVLQEMQFHRLLKLEGREEQEREADLKLKSARTHLNFFEEFKNLSVDTFARLVMDTVTHLMDVAPEELKALQKQVLTEFRTYNVFGPLRERGYQNEKFQKRLSLKLHGEQFNNELLTSKWHFERHRLTFRLLDEEGVTEEGQMLATLDQNFANKVDLLFFKMENEDEPLDVGKYQLEETRLQHTKELQNELLPLKSCLHTLLESTKLEALCPVTKAGEELLRDFYPHNEFFKLREQLAESLSLQDQLEQQRGKCVLMYKKGLHFVLRNVVDVKVDETKGDVLDKPTLLGLRTDGEPDVEQAMSLAETTALDVNSPVVVLSLTERQQLKKYLLKTKLYGLDAPQNGVARVTLGPLDLLTLDPVRDSSLELTLLEHSLGMGEGALANQKANLKEEVESADSLELEYDQYSKVRGKWDENVKKLKLLVLPRCTVLGSRGPLAVGSLAELVSKSGSSQDGLVALAPLALDQEVGLRALSDLLDLCRPKVEEYQSCLNNEAVSGPKNQAVTADGNLLLPHSAAAPDKAALDVESVVM
>DECOY_sp|P20591-2|MX1_HUMAN
PAPCLTTRLPVPCAPASGADATCAAGEPVEARQQRHEAGEPALQLHGQGAPAAAHGESAARPVDPAHLVPHDFPHPQLHAQQGGEQFNNELLTSKWHFERHRLTFRLLDEEGVTEEGQMLATLDQNFANKVDLLFFKMENEDEPLDVGKYQLEETRLQHTKELQNELLPLKSCLHTLLESTKLEALCPVTKAGEELLRDFYPHNEFFKLREQLAESLSLQDQLEQQRGKCVLMYKKGLHFVLRNVVDVKVDETKGDVLDKPTLLGLRTDGEPDVEQAMSLAETTALDVNSPVVVLSLTERQQLKKYLLKTKLYGLDAPQNGVARVTLGPLDLLTLDPVRDSSLELTLLEHSLGMGEGALANQKANLKEEVESADSLELEYDQYSKVRGKWDENVKKLKLLVLPRCTVLGSRGPLAVGSLAELVSKSGSSQDGLVALAPLALDQEVGLRALSDLLDLCRPKVEEYQSCLNNEAVSGPKNQAVTADGNLLLPHSAAAPDKAALDVESVVM
>DECOY_sp|Q9NPE2|NGRN_HUMAN
RLYLFNGNSDFFRERGQVKVSSFNDPEEKALEEKLQGSPLAGSGTRGPSESDSSKYQLREPHGLPAAVPVFSEELDQLKERNKRRRGPTNRTHTDSELKVLATSHNPKDSSAEHGPMLLSGSVSHGAPLKLSTNGSRGLHQLSHALGKKALKVQDKQKLQELTPLKFKSLRRVLVDTSVDFGEARLPVSWSEPFEEHLRYLQEMAEWTLRTPPAGPAEMRRQKLQRFLAKQRKQLTSEVEQLREEEPEWDSDPDPREGLPGPGAVRGTAFGRCTVAACRVGGLLLSLTVAM
>DECOY_sp|Q9NPE2-3|NGRN_HUMAN
ASPGPLRLRYEVEQLREEEPEWDSDPDPREGLPGPGAVRGTAFGRCTVAACRVGGLLLSLTVAM
>DECOY_sp|Q12965|MYO1E_HUMAN
KLTVYNNPFLGKQRGRLGTWWGSPDKELLDLLDNANFSLEDTDQADYAYLKACQPVQKPKPPQKPRPGGAPPRPSTTRRQVGAAGQDPKVLFDLSEPTQSRVDSSTSQRPQLPRPAMSTYLKSQNRSQSGPAHPYPVYQRNLVGNQHYGPPPPARAVPYNANQTGSSYGTNQTTRRNTRPSKNPLGPGLSVQLKVNSKPLVALDGFGQHFQVRQSGGASWPGWNKKEKLLELTNSKPFLLKQQKTEERKYALLSLFEKTFVSELLSDYEQEHLLFLDDQMTSLSVSLRLELEKRKLLVKEVLKGDPGKQKVREGLLYLKCPTLLLRKDVKGRRFDKYTVTDAFDKLRKEGVFQQLEPHEEMGLYDGLFRNLSNRRRNKKENLLLDSAEREMQVKKRYAVKRFWKSQLRVAYGDKRYREMEELLFLSEPKALFKVRSGLQFQDSDMNVSQLLHLVGKQEEGQWSPWTKATLLARYQLKFQFRRLYAYGRRARVLNKELGLYEVQKHRVSEEWRDKKPTENKPLRCLYHPTKCMLTSVLDNAKKQKLSGATTRPKKGDAQLNEPFLKSLFPLESSQMLELLDMFLVRDRNECFGDMDYSKVGAYHHLLFGQNWSNFHEHSGLQMQKLQLLTQDAGEGVAHMTACVDDLLSMLGPPNKVNELLDCVKLNNFYELPTRWLGEQVYEEQEKALTLELFLQQKLENVFNLCFQEFGKNQFLEFGYLDLVGLNYEEHKDEMKANLSDVLFDFRALVHKAALARDTYCAQEVNLTVHLSEKSGGKWSDMRQSTKLKERLDQNLGLLYAPFALFEESEVAAYNGVKEFSLNGLHLLGAVLQLVLTQEEAFLGLVNMAHLTEQFRREDDLDDKVYSGSLSLYYYYDMSTLGLSKHQEASAGELLQYFLHFRSEGPRNMVRVKSELLFNSKLGGDPEGGPSFQLEFKYGRFSSNNRNVKTANGFAELLPNSQLLLKDVHQKVTGGGSRVSLYSMLKYAVAKTGAGSEGSLLVCQNRLDMELRNYMNDALAYLHPPNEYQAAGQYMELKEEGFYPMKQFPNVSLLVSGLYTFLYDDMRKKYLNEVLSNETKLSLLVMDDVGSKHVNHSQWHYQYVKGSGM
>DECOY_sp|Q15843|NEDD8_HUMAN
RQLGGGRGLALVLHLVSGGLKLYDAAKTEDNMKQGSYLRLQQQPPLGKEEERVKERLEKVDTPELDLELKGELTKTKVLLM
>DECOY_sp|Q9UMS0|NFU1_HUMAN
PSNAKEEDSEDDMVQEVGEVEPLYFQLMNQLGKNLTLLSSPCSTCSGQKLLQVLGDEFKGYLVDGGDEQVTRPRTLLLDKELMAVVEDDEESGAEGSPTEETVLPLGSAFFDMLTAYLDKPLLNWDLEENKETVTLFDPGFFVKSVGERLFLRQALPRSFAAAPTPFDMRTTELVKLPGPKFLSNPNPTDQTQLFMRYVPHYFAAPLPFLRPQVFQHLPKKQLTYPKNLMHCRRRFLGAAVAAAGWRRGATAAM
>DECOY_sp|Q9UMS0-2|NFU1_HUMAN
PSNAKEEDSEDDMVQEVGEVEPLYFQLMNQLGKNLTLLSSPCSTCSGQKLLQVLGDEFKGYLVDGGDEQVTRPRTLLLDKELMAVVEDDEESGAEGSPTEETVLPLGSAFFDM
>DECOY_sp|Q9UMS0-3|NFU1_HUMAN
PSNAKEEDSEDDMVQEVGEVEPLYFQLMNQLGKNLTLLSSPCSTCSGQKLLQVLGDEFKGYLVDGGDEQVTRPRTLLLDKELMAVVEDDEESGAEGSPTEETVLPLGSAFFDMLTAYLDKPLLNWDLEENKETVTLFDPGFFVKSVGERLFLRQALPRSFAAAPTPFDMRTTELVKLPGPKFLSNPNPTDQTQLFMRYVPHYFAAPLPFLRPQVFQHLPKKQLTYPKNLM
>DECOY_sp|Q9NZM5|NOP53_HUMAN
LQLREFRKAEVKLKVKRKYKFRAREPELMRRNQFKSRFRDLLNGEKPLRTLSDTLESSLQVDLDPAQKYRLGRRLKPDAEARREARRRQRRLEQAARLLAQVKALRGRLFLEQRHRLARALAAQQRVRLHVKARRREQQEKKTETTARLAPTPCVEADGAEPGEGQGPEGEGDSEELLGECLEQFTSEQTAAQETAPLALRQEKLEAKERQQLEVEHAASLLTQHDEFSPNYSAGAPAVEVAPAQSKPTHRLARKPVKKKGTQELFFEDQGVLRPDLPNDSAWLDYFRPEVTDQPGKPRATASPNLRLAQRRAVREPLEGKQAKLEWLQKRREKKLANPVQHALVKDPAPKVSTNELLLDRVLKKPLLLKKSQKVRKKTTLKGKESGTDVFFKLENPAESLLGGSRTEQRLVDELFQDVELGLPEQARRLWRKKGRNPRRRRRGLAPDVSTRPLGLFGSDADKSSRKSGGVGSGGAAM
>DECOY_sp|P06748|NPM_HUMAN
LKRSWQWLDQLAEQDTRMFCKNVYNLKFAEKVPLSGKGELSAQKMKALDEVSSPKGPKTPKTEKKQFSEQKGRSTSPSKPSKDGNQNKSQAKANTPRDLKKSVPKAEEAEEDDFDDDDDDEDDDEEDDDDDDEDAAKLKKVQPKVSGGGPARKSGSLSLKLVDEEEEDESEADEEVAVLHQGSLHVPGSGKCRLLVVPPTLEFGGLSVTPQVSKMLTALTKVLPSGEYNMAEAEVLHLEKDAGAGLSVRTLSLQHENEDNDKVFHYKDDKALECGFLYNQRPLPSMDMDMSDEM
>DECOY_sp|P06748-2|NPM_HUMAN
LKRSWQWLDQLAEQDTRMFCKNVYNLKFAEKVPLSGKGELSAQKMKALDEVSSPKGPKTPKTEKKQFSEQKKGVPKAEEAEEDDFDDDDDDEDDDEEDDDDDDEDAAKLKKVQPKVSGGGPARKSGSLSLKLVDEEEEDESEADEEVAVLHQGSLHVPGSGKCRLLVVPPTLEFGGLSVTPQVSKMLTALTKVLPSGEYNMAEAEVLHLEKDAGAGLSVRTLSLQHENEDNDKVFHYKDDKALECGFLYNQRPLPSMDMDMSDEM
>DECOY_sp|P06748-3|NPM_HUMAN
HKAELSAQKMKALDEVSSPKGPKTPKTEKKQFSEQKGRSTSPSKPSKDGNQNKSQAKANTPRDLKKSVPKAEEAEEDDFDDDDDDEDDDEEDDDDDDEDAAKLKKVQPKVSGGGPARKSGSLSLKLVDEEEEDESEADEEVAVLHQGSLHVPGSGKCRLLVVPPTLEFGGLSVTPQVSKMLTALTKVLPSGEYNMAEAEVLHLEKDAGAGLSVRTLSLQHENEDNDKVFHYKDDKALECGFLYNQRPLPSMDMDMSDEM
>DECOY_sp|O60391|NMD3B_HUMAN
EQSGRPGSHPPAEAPARAAQLRRLRPRHASDGLQALLQRRGVLARQRLREAVERRLELEQLEGPQPAGTRPAAPRPGYSCLWVPGREPAAEAEADAEPAVVVAPELLRFRRVKEDVRRARKAWGEPATPQDQQQQQQEVEPGSPEAEATEKESGEPPETNLRAHKLQSTHLWYQRLSKRGRLPLARLFFAHEGLSSLLASGLGLCLLVFLGAFHYLSMQLTETVAFRKVGCPVKMYKWDHLLDLFGSKSRYSLFESLNSTLPSNQPLGLGYGELAFKPGVTLKLCDADLSVEYDLLKSDMLFANKLPPDSTLMAVRGPTTPASRRHMHAHMDPFKKSLYAEASSEWVTGRFFGQAPHHKLPDHLGSLEEFKTDGVMVAALNATYSSLVLLCFLAWLNMLRPTLGKCPKSTSVRRTFLLAYCLNLASSYSFVTRSRNRGPTLGYPRSWEYVTLFLATLHLAAFVGLWTSWHLPWMFAGLPSATRDRAVMLGLSTSFFPSTFDVVQRSASNLSFSTVAMHRAGALLDGVLGTRWGRDLAGKYGDGVLYLEFDFPTDEARLELLDLCYGYCKRCLRAPASGNALAAFLADLTASDNTGPDLCLQGAPCQGDEDPRDAFVFPHELLTVRVKLPWVQAGQPPPRPASAGGPELDLQGRDWSGVTAWAPARGPRRDLSWKVFRHSMHVQSSGTVWVPGRTGQFSTNALRFALRFGPSEPGAPQLDGCNVPAPLLRKAPQVQAASGLRAAVLQVLDHLAAELPRPAVEGLALLGPPLGATPLKAPPLPTGLLWHPGPPVAELRRVRAALDCGLLVAAPVPAEGGVPAAMPARLRALGADGTRRDSLDLVLQPRPGRASTWLAVLGGPDQRTCLALGVDEWAHAQLVAVLVDLLTELPSAWHLQLHFPNPAGLPRAARRELLSLVPTETAAALFHLQLLERPAEPFALLAAVGPPVLAQCLRGSPLTARDAPPAAVVLELSLNHPRLPALARAALARARARAALPRAPLLAGRGGLVSRLALVGCPQPHGGASGPGLALALGLWLRAVFEM
>DECOY_sp|O75380|NDUS6_HUMAN
HHHRQFQLGCYGCTGKTTKEDLNLYKVPHGLAGGGGDCALRVTEVESVPQEALLDLAFNENVKERQGVRFRRLYKDDDYVQGTHTKVEGTPSRVVGFRCAGLPLRSAAEGRCNLRLCFTMAAAM
>DECOY_sp|O75489|NDUS3_HUMAN
MADKKPDGAEKLLSEPPRQYVPFAEWPSNLDKRFFEQALEVPEAVRKVVEDDRYLEVYGSLPFKRDFPHGEFGYDTLRRLLDPHNAFFVGFMDWLREEYWNAKAFVSVASELPTLEDTYKTRVRLSNRFLSLLNYVLERFNRQTPVDVATLDVLKSFQANTHRDLFTLVPLVGDPHLCVELENFCSVQVQQVKYPLLEAVYEGFASLKQHAVDRNRPVTRPTDAGASRREVPLLLVSRPGTRGTLASAGLLRGWWRLAVAAAKA
>DECOY_sp|O75489-2|NDUS3_HUMAN
LEWSVERFNRQTPVDVATLDVLKSFQANTHRDLFTLVPLVGDPHLCVELENFCSVQVQQVKYPLLEAVYEGFASLKQHAVDRNRPVTRPTDAGASRREVPLLLVSRPGTRGTLASAGLLRGWWRLAVAAAAM
>DECOY_sp|Q13423|NNTM_HUMAN
MQYSREKVAQLADCKKTADGLLMATNKPYFLPNDVAAYGVGLRKSMVLVKQKSWVELVPMGALLSNPDEQAASNVTDNAGLVLVLDTDPFDHNLEDMELVLDYPVGAEALLVNLQGPRMGAVPHLGRFKKVGQETLKMVLDALPYQKAAACLGYGPTLLLSNARELMDLANDLNLETHTGSLEMKPGGATSTTGYGGLLVNALRSNMAVCMLYSLLAGSSGLLAGVLTLLNNNLLFGEACLAWGSYSNLVTLVVPMDAGGLAATLTVGMVASLASVSGLCTLGTTFSPDVMFPLLGGVSAALLGANLLRHGPLLLPAKSLLGQKLGYALLSGSFTVGGLYTGLYAVKLTLNAAADTAFHPYELLYEALCTLVAALGVLSHFAAVLQPLDSLQRKLALTLGLTGGLAMAGSMQALLEPGKPLVGLTAALGGAVGLMGLANGRLATGQTSLGALAGVCCLGSGLYMLQELNYGSYLAALYGGVFTGAPLLYLYNYEPPDTRKPFMDLRMQTVLFGGALNVSSLFAALAALGQSTTSPYLHGGMLALGGVATLGSLANTVSMLPSHLAPTVGWVTHYGVLGALGFTTVMQSFALNPAALGLGLLGTLGATYASATSMKRTFPTLTAKAEAELEAVKTKQVPAGQPLKNPTPAPFLKVGKDMVVTRGLVHGMTGFDFDKDVDFYFNKDDPSLKALKLTLNNSYLTSAQTARMSPLDTYGLHTLKGHLYLEGKPTTEFNGGAEAALDVVVSGKEMSELMKENFLVPKKAGPLLATSLLLDVKECQQAFKLMEAELFKESMKEAYGGQGEGSKELDVELPEAGLKSFQELAARATDFRGVLAGMKSAAGASALGAVGGGVLLKLAPPKVGAATLQGTFRFGFHNAALVVKAYGALNAMSSLADYGQALTRVPVQDMALVTKRTQSKLNLLEPNQAPYLFSLLTGSKTLLDAEHVGLTPNVMPRAKVVVLDSALVKEAGQLQAGARVYHDDSKFSAEGAGSEVVVNFGKQVLNQVGAPSLARKVENQFLKEPVGVTLKQYPLGKPVPKACWLEQHTYFRTLFKKDRVLKGCSGLNSLLPCSCGTVVKTLLNKA
>DECOY_sp|P46087|NOP2_HUMAN
SLLLQSNRGSQKKRKSAPPRPSRSLPSVTPPQPKGPTDNKAQQFKAEFPQEPLQKQEVKGRAGLPQHHKDKPLTAQKTSPSLVAPTQTDTKGPPANRLFAQKKSVQSKLPRSKQKLGTKVPREGELKAGAPQSSDQFSSSAQKTTVSPVTSLESDAKGSLGNKLQFSKKAPHQKQQLQKQKTAAKGKKAAPQSSNEKSPLVQPLDVNTPTATESNGTQSQPLSNSKKFKFALFFGDMNHTHPYRRFTRHPSLSRRFRERFTFGEQGFDLGTPVRLVRKKNLAYDVVWENEEVTLSCTCYVLYGGKTSTANVSDLASLLLKEQLHARCLLKDEKDNKTVAPKDSLVGTGSCPADLLRVDFGGVKVPFRQGDYHSLLTNTVGRLHLNGVVKSRLEANADNALLVGTKNMLQAMYSKTGGPACCMDLRLEHEQPALAMVPLMSSAGQLMYHGALYEPTAGLPVSSDYVVLGKTSKWGLPDLNVRGNLLAQALRRRDKTLNTRTLTVRPPVENAELFEVLESLPFLDMKLGLLFDGYSYYLALKKDRLNLYERSRSGEREQAGFRDLLGVLDQRKLHRVQLDPAQADQEMEGAPPLVFPEEDVNLQLGGDAEEKVPPGSEPTVKEEEEEDETEEESWQLGAAAREKAKRQARAELPLLAEGEEEDESNSDAGYDDVTDADDESGWLDGHNVMGDEESDEEEEEEDSGPARKKPRGPANFLSQPKKGGATQVAGASLKGPKLGPLKPAEPKSNKTPAEVSGRRKLARKRARASSRKLSNEDSVAPLRFVLETEAKGKRQKRAGPRKGKTEDPKRLGM
>DECOY_sp|P46087-2|NOP2_HUMAN
SLLLQSNRGSQKKRKSAPPRPSRSLPSVTPPQPKGPTDNKAQQFKAEFPQEPLQKQEVKGRAGLPQHHKDKPLTAQKTSPSLVAPTQTDTKGPPANRLFAQKKSVQSKLPRSKQKLGTKVPREGELKAGAPQSSDQFSSSAQKTTVSPVTSLESDAKGSLGNKLQFSKKAPHQKQQLQKQKTAAKGKKAAPQSSNEKSPLVQPLDVNTPTATESNGTQSQPLSNSKKFKFALFFGDMNHTHPYRRFTRHPSLSRRFRERFTFGEQGFDLGTPVRLVRKKNLAYDVVWENEEVTLSCTCYVLYGGKTSTANVSDLASLLLKEQLHARCLLKDEKDNKTVAPKDSLVGTGSCPADLLRVDFGGVKVPFRQGDYHSLLTNTVGRLHLNGVVKSRLEANADNALLVGTKNMLQAMYSKTGGPACCMDLRLEHEQPALAMVPLMSSAGQLMYHGALYEPTAGLPVSSDYVVLGKTSKWGLPDLNVRGNLLAQALRRRDKTLNTRTLTVRPPVENAELFEVLESLPFLDMKLGLLFDGYSYYLALKKDRLNLYERSRSGEREQAGFRDLLGVLDQRKLHRVQLDPAQADQEMEGAPPLVFPEEDVNLQLGGDAEEKVPPGSEPTVKEEEEEDETEEESWQLGAAAREKAKRQARAELPLLAEGEEEDESNSDAGYDDVTDADDESGWLDGHNVMGDEESDEEEEEEDSGPARKKPRGPANFLSQPKKGGATQVAKGPKLGPLKPAEPKSNKTPAEVSGRRKLARKRARASSRKLSNEDSVAPLRFVLETEAKGKRQKRAGPRKGKTEDPKRLGM
>DECOY_sp|P46087-3|NOP2_HUMAN
MPTQPVLLAQVQFTSTALLQSQVVATWGRSCLLVGDTQSQPLSNSKKFKFALFFGDMNHTHPYRRFTRHPSLSRRFRERFTFGEQGFDLGTPVRLVRKKNLAYDVVWENEEVTLSCTCYVLYGGKTSTANVSDLASLLLKEQLHARCLLKDEKDNKTVAPKDSLVGTGSCPADLLRVDFGGVKVPFRQGDYHSLLTNTVGRLHLNGVVKSRLEANADNALLVGTKNMLQAMYSKTGGPACCMDLRLEHEQPALAMVPLMSSAGQLMYHGALYEPTAGLPVSSDYVVLGKTSKWGLPDLNVRGNLLAQALRRRDKTLNTRTLTVRPPVENAELFEVLESLPFLDMKLGLLFDGYSYYLALKKDRLNLYERSRSGEREQAGFRDLLGVLDQRKLHRVQLDPAQADQEMEGAPPLVFPEEDVNLQLGGDAEEKVPPGSEPTVKEEEEEDETEEESWQLGAAAREKAKRQARAELPLLAEGEEEDESNSDAGYDDVTDADDESGWLDGHNVMGDEESDEEEEEEDSGPARKKPRGPANFLSQPKKGGATQVAKGPKLGPLKPAEPKSNKTPAEVSGRRKLARKRARASSRKLSNEDSVAPLRFVLETEAKGKRQKRAGPRKGKTEDPKRLKG
>DECOY_sp|P46087-4|NOP2_HUMAN
SLLLQSNRGSQKKRKSAPPRPSRSLPSVTPPQPKGPTDNKAQQFKAEFPQEPLQKQEVKGRAGLPQHHKDKPLTAQKTSPSLVAPTQTDTKGPPANRLFAQKKSVQSKLPRSKQKLGTKVPREGELKAGAPQSSDQFSSSAQKTTVSPVTSLESDAKGSLGNKLQFSKKAPHQKQQLQKQKTAAKGKKAAPQSSNEKSPLVQPLDVNTPTATESNGTQSQPLSNSKKFKFALFFGDMNHTHPYRRFTRHPSLSRRFRERFTFGEQGFDLGTPVRLVRKKNLAYDVVWENEEVTLSCTCYVLYGGKTSTANVSDLASLLLKEQLHARCLLKDEKDNKTVAPKDSLVGTGSCPADLLRVDFGGVKVPFRQGDYHSLLTNTVGRLHLNGVVKSRLEANADNALLVGTKNMLQAMYSKTGGPACCMDLRLEHEQPALAMVPLMSSAGQLMYHGALYEPTAGLPVSSDYVVLGKTSKWGLPDLNVRGNLLAQALRRRDKTLNTRTLTVRPPVENAELFEVLESLPFLDMKLGLLFDGYSYYLALKKDRLNLYERSRSGEREQAGFRDLLGVLDQRKLHRVQLDPAQADQEMEGAPPLVFPEEDVNLQLGGDAEEKVPPGSEPTVKEEEEEDETEEESWQLGAAAREKAKRQARAELPLLQLDWSSPFSLCSFKQFGPPPPQLSGLGLWQVGAAEGEEEDESNSDAGYDDVTDADDESGWLDGHNVMGDEESDEEEEEEDSGPARKKPRGPANFLSQPKKGGATQVAGASLKGPKLGPLKPAEPKSNKTPAEVSGRRKLARKRARASSRKLSNEDSVAPLRFVLETEAKGKRQKRAGPRKGKTEDPKRLGM
>DECOY_sp|Q9UGY1|NOL12_HUMAN
EGSRHKAGTRRRLQKASRTPRAPKKPSDQRRAPKRKHKKRVSHAHLSATLSSRLQSLLPRDKRSPLKATKPETSSAEEERSDGAGGEPPTLGLRLAGSLDLDSLTTVTVTHNPHDYQVSEKATVTRLDLEDAEELAEREEALKMLYEQRHEREKRLQEKERLKQLEELAKKRAEKRKVHFGTLYRRKEEEDFSLVRLRRPDGDRKKKKDRNGM
>DECOY_sp|P51513|NOVA1_HUMAN
GKVQPNARAVGQEYTRLQTLLYQAAQTAAPTGTLTKRVRNTGPVFEKKQSGLRLAGTLEQYEVLKTGKGGLLAGVLNEPVALEVVKDSGDTKSETGLLASAALPSAAGFYGNTAATAAALSGLAFTGATGGATSGSASAESAYTALLNAAAAAPNASAAAAALAGTAAAQSLGLGLTNLNYGYSALTNLASTLAVLDNGTFGSLVAPFAAVGALNAHGLLGAAAAATPLVEATNAYPSGTPNSNAVPGTVNAYSLNLCSGSQPDEQKLQLLLEVKRANQEPEGSVTVRVEQLNLGDKPQSLQVWAGSQEMVKAVTAGKGGLLLGATSNPVLKLNQVRASTTMPDSPSKSTTTPSSPLTKQRLDPNVTTQPQLLSVPEKTAVNQPMREKLEALFGHVANLAEVTGQLLCRVETTGPYFKDKSSKLLTAGTKEQLQVLTQGKGGLLSGAAYSPLLKVLFYQGDEGTNRKTTSGAEPPAELRKRPSDPPDLDLPVGTHTGNQQLPAAAMM
>DECOY_sp|P51513-2|NOVA1_HUMAN
SLWSLNKHQNRASTTMPDSPSKSTTTPSSPLTKQRLDPNVTTQPQLLSVPEKTAVNQPMREKLEALFGHVANLAEVTGQLLCRVETTGPYFKDKSSKLLTAGTKEQLQVLTQGKGGLLSGAAYSPLLKVLFYQGDEGTNRKTTSGAEPPAELRKRPSDPPDLDLPVGTHTGNQQLPAAAMM
>DECOY_sp|P51513-5|NOVA1_HUMAN
GKVQPNARAVGQEYTRLQTLLYQAAQTAAPTGTLTKRVRNTGPVFEKKQSGLRLAGTLEQYEVLKTGKGGLLAGVLNEPVALEVVKDSGDTKSETGLLASAALPSAAGFYGNTAATAAALSGLAFTGATGGATSGSASAESAYTALLNAAAAAPNASAAAAALAGTAAAQSLGLGLTNLNYGYSALTNLASTLAVLDNGTFGSLVAPFAAVGALNAHGLLGAAAAATPLVEATNAYPSGTPNSNAVPGTVNAYSLNLCSGSQPDEQKLQLLLEVKRANQEPEGSVTVRVEQLNLGDKPQSLQVWAGSQEMVKAVTAGKGGLLLGATSNPVLKLVKQRLDPNVTTQPQLLSVPEKTAVNQPMREKLEALFGHVANLAEVTGQLLCRVETTGPYFKDKSSKLLTAGTKEQLQVLTQGKGGLLSGAAYSPLLKVLFYQGDEGTNRKTTSGAEPPAELRKRPSDPPDLDLPVGTHTGNQQLPAAAMM
>DECOY_sp|Q8NGL1|OR5DI_HUMAN
YSFKVTDLLETVTKDVKDRNLSYLLPNLMPLVVTYFVSAKVVTRHSKNSNPVCYLFLLTGHFLTLATLHSACTSFKRRASVGRSKMLLTVVLFAYSTLVLLLTSLENFTALFFLLWQNLYTDSCSLSLLSSFECFFHNLTNFGHFCKLLASCTLELSCSVGWAYSGVVLLVCKLQSMNVTYLLPNCLAVRFDYAMVALLFSETVVFTCFFFFQVVCGLFSLRTKDVVLNVLKMPALLSSYCFDVFSLQSLFFYMPTHKLPNKLLLVLLGLNGLVTVNYLALFVLFLPVQLEPYDSFGLLTFTTGSTRNDTLLM
>DECOY_sp|Q8NHC8|OR2T6_HUMAN
RCAVRKVLAGMVRDRNLSYLLPNLLPTLLTYFASFKVKDLPTHYSQPLTYTYLAAGYFLTVVMMHSSCTAFKKRAGEASTMQHVTLLRLTYSATVVSFPLLLMAVCCVYMVTEYTKTDGCARLLMTPAECFFHNLQHSACFPLSMTLPTLLFSDLAGGFWSSALLMWCRVWSLLVPRYLPNCLAVRYDYAMLGLLFFEAGMFGMYLFCQATCALFSLTGEGMLYDVLKMPVLTSLYLTDLVSLHSLLFYMPTHLHPDLNLLFLMVGNALMAMFFVACLVGFFFGSKCNHTFLGMLTFRGTLTENNENM
>DECOY_sp|O14581|OR7AH_HUMAN
KQRGFSKMLRKALKDRNLSYLFPNLMPTAVTYMVSATASTHSNHTAASTLYVGLGTCCFLSVVSLHSACTSFKAKYGQASSLRSVALSKLSYSCLLGVLPGGALLGAAFYMGMDNLFTDSCALHLVQNLECFFHPLELDTCFSLWLVMLSQSLSNLAALMWSALVLLGCRLPNMLVTYHLPHCLAVRFDYAMVALLLSDLGGFLVFFCMQTLCGAYTLRVSQTQLNLLKMPLTTSLFCLDAFSLNSLFFYMPTHLHSDSLTALLLLLNGLVTVLYMSLFLGFLFPQLEPEESLGLLVFESLGTDNEPEM
>DECOY_sp|Q8N543|OGFD1_HUMAN
EYYLFSFDWFGRTNPFKKTQELRSLNHKHVKFLTRERDYVLALSNSEPNVTLLEEDEKGALYSTFGGYEPEWGECGCYLLLDLAFEKASHDHLLTYHGKTWRHLEGQCMPVSSKKETENEEPEPDTQENSQQSNNSLAMQNNEPEPPSHSTGEETLDTTEAKKEDNMEDEESPALFHKLLGTFNSLLLFLAERSFKLMCKELLEPKLSEEKAEYRKFNPPRGSSWEVHGHELAECKVTKFEKPLFKELLLESSEEFEEQLQVQYDMDLYTPNLWDYLLEHDQPLHPRSPLPPEFYNPRPTLSPGHFWGSLSRLKSEESLVESVQHFSVPSVEFFVKLNWSPLLKSVLKQPQFHEDLSYLDLTGGMRSDWPPVLYLLFARRLGELEDDHCLLADTFEKYACSMDLTSELDKLSLDSLWRSFDEFLKRLLTSLHPRRKKELDDSQQKFYLDNKYEHFDLNMLKEQLGELFDQSQLFNPLVCHLFPDMDMVLVEHSFPRRTSWAEAVKKQLTEETVADSFEAMVKKEKKGGRVAPGPEARKPGNM
>DECOY_sp|Q8N543-2|OGFD1_HUMAN
EYYLFSFDWFGRTNPFKKTQELRSLNHKHVKFLTRERDYVLALSNSEPNVTLLEEDEKGALYSTFGGYEPEWGECGCYLLLDLAFEKASHDHLLTYHGKTWRHLEGQCMPVSSKKETENEEPEPDTQENSQQSNNSLAMQNNEPEPPSHSTGEETLDTTEAKKEDNMEDEESPALFHKLLGTFNSLLLFLAERSFKLMCKELLEPKLSEEKAEYRKFNPPRGSSWEVHGHELAECKVTKFEKPLFKELLLESSEEFEEQLQVQYDMDLYTPNLWDYLLEHDQPLHPRSPLPPEFYNPRPTLSPGHFWGSLSRLKSEESLVESVQHFSVPSVEFFVKLNWSPLLKSVLKQPQFHEDLSYLDLTGGMRSDWPPVLYLLFARRLGELEDDHCLLADTFEKYACSM
>DECOY_sp|P0DN78|OPSG3_HUMAN
APSVSSVSSVEKTSASSLESGDDKKVGFLQLLCRNFRQNMFVYLVPNYLTAKSAFFAPLAAMLPHFPYGPNAAAFCAFFAYPGWCFCFALVMVVVRMTVKEEKAQTSESKEQKQAVRALALWVQLYCLVLLSLPTLCCTVMLVLMYSQVGPYSSGSFVDPGCSKTLGHPWRYSWGFLPPATWVAAWLWSFALGVLAKLADRFVNGFKPCVVMRWEWSLLALSWLGTLGCLSVTYGELVCMPHGLVFYGYVQNVVSLTSALVTEALDAVALNVLLWNLPRHKKLKFMTAALVLGNTFVSALVVFLMWVSTLHYVRWPALHYNPGEFPRGTSNSNTYTFLSSQTSDEYSDQPRHGARLQLSWQQAM
>DECOY_sp|Q3SYA9|P12L1_HUMAN
MPCSSRTSTQRSQNQRGPVQQLQPQPGSLHLAEMWELLSGLRTNLTSPPPAAAAAAPASTGRPRRTMGADMSAAPFPAPLLSTVQASDQSHSSTAPLPDSSSFLPGPRPKHEGSMPATSPVETASALPAVLGLCDQKSRHEQQADMSPKASVAPLGSAGTALSSLTHSRPSRPCDSLKADEVQLAKSLCQFAAKEEWDLDEATRVYGLEVPPPLMLPERRRGPLLPKRFTSRAESPRSSSDRNLALTQGPALEAKVECQTHGSSVAQRPDESVKTSSSLTLQCHSSAPRRRKGLGPLGGTSSYSSSLARNNTCSSTWSTQSTQNRYLERSQAHLDTQLPGPGPVFPSLGGNRDLRPFASPADGTVEPRRVQDGPNEQRVPKDDQEPMGAGSKELRALVKLGPCLDPSRLSNHVGFPHSGAGPGWLSKD
>DECOY_sp|O14718|OPSX_HUMAN
RLGSALPNQSVDMPLLSTVPMTQHTQKCFMALMRRAKKFNAVVYLCPNYFTSKSAFLPALLAMPPPKKLPDGFSAWLCVLSYPSWAVLFMCLMLVSKMTVDLQDSWRDNLSETCDSTTHKHLSLTVHYYCYFMVTLPVLFNLALVTMTYSVFRSDKRNWNLTCTAGTPDPAYSAWGLLPMLAWFLGNLWAGLLLGLYTNTTRRMGVDPLCLTLRYDVAVVTLLGLSAMGFFLNLGAYVQCGAYGKFWSGYLDSAASMPYGLSSVGLDTVALNLLLANTPRTLKEKYLFLGLVLLNSLLSLMGAMLLYTAVLNHETQSFVSGDEKNSDSSNGLNRNLM
>DECOY_sp|Q9H255|O51E2_HUMAN
MGGVAQLKDDCSKLFMALRVRTLKQKTAGYLLPNLVPPLLLYLDGMVRVVLPHLSNGRFHVVSLGLLPVYFALVVGLHSVCTGFKARAEKSSPLQLVRTLLLFYSLSLFMVDVGMVLLLATLGYVVNPLTDAYAKLMVDQHVCYSHSLVNSHCFARKLLLLPLPFFFLSRGVVAVLGLQATVTNNLVAARHLPHCLAVRYDFAMALLLTSELASLAHLFFMQTLCAEFSLRESDFWFLALKLPMTSTSLALDLAALMCLFLYMPAHLRSERTVLFVVLCNGFMAVVYMSLLPFGVWFHKAELGPLGLLVFTAHTFNCSKS
>DECOY_sp|Q96BN8|OTUL_HUMAN
LSTEECRVVPLNYRHDDEALLTVVPWKDPPDTPYVTLFEETNKYSRLYVQLTRHVAYALLFMEVQELGGTHGVQNLHRNLLQGPDNSTRDAFLLVSFFPVKEKGKEDNYLELRANLMLKFVAEYLSYEEAENTFLEDCALRQAEARTMEALGAKKRWLLTLSKEKLDVLDEKNGDKFLGKLWKQLWNKYSLKLEPLLMLEPDQLWPPLGVAQSMAQFLTRALACYNDRGRRVLSTKFQSVEEYGKMMCTKAQTNRGWKKECYDMLDMEPAVSRLPESARGEHLLLKEKEELEDARAYMDEEHEAPCQMERPPQGSAAKAGGRDATAAAREAPTEACSAGPWAEPQPMTRGSM
>DECOY_sp|A6NJZ3|O6C65_HUMAN
KLSNQLKKLTFRELAKVQQQRNLTYLFPNLMPAVSTNLVAVKGSLAMGKEASKTVCMFLCSGYSVSVVLMHSSCTSFKKRAQQASPKLLLKTLLLTYSLVVLALTVMLTFVALLFAMLELFQTDTCALLLMPSSDCLFHDLTSSDCFDLQLGMLVPPFLLLFGALWSSLVLWNCKVNSMLTTYHLKPCLAVRYDYSMVALLFFETSGLLLLFFVQAMSANYSLTTDGTALNLLRFPLFVTTFSLELFSFRNLFFYMPKTLHLNSLTLMLLLMNGSVSLLYTLLMFFFLVVQLEPNDTFGLLLFRELSTMNPM
>DECOY_sp|Q8N138|ORML3_HUMAN
KYNLGFRLVGHLQPKLPLLVSMLSVTNLVFHLQDKYTYFSTLFYLVLPTLTLKRFSATFQVGYDMQEWHTLRLKAGQDPTEFPTKGVTHLFLYMGMNHLLNTLTWVVPVSVFPLSLLVLHLLGLALVYSLWLRGSNMRVTNPNVESHATGVNM
>DECOY_sp|Q8N138-4|ORML3_HUMAN
KYNLGFRLVGHLQPKLPLLVSMLSVTNLVFHLQDKYTYFSTLFYLVLPTLTLKRFSATFQVGYDMQEWHTLRLKAGQDPTEFPTKGVTHLFLYMGFPLSLLVLHLLGLALVYSLWLRGSNMRVTNPNVESHATGVNM
>DECOY_sp|A6NDL8|O6C68_HUMAN
KMRLFAKKLLSDHFAKQVQERNLTYLFSNLMPSLSSLLVSVKGNLNVEKEASKPLYLFLCSGYTLSVVTLHSSCTSFKKKAQQVSPKFLLRTLLYTYSLVVCVLTLLFTLVASAVVMQELLSTDSCPKLLLPLADCGFHNLVNSDCFELHFGLSLPPLLLMLAAMWCCLVMKTCKVNSMLAMYHLKPCLAVRYDYSMTALLFFETVGFLDAFFLQLVCANYTLKLNGTSLSYLRFPVCTATFSLELFSLNQLFFYMPKTLHPDLMTLALLTKLGTVSLMYTLFLFMFLLVQLQPDETLGLLLFTTLATKRKH
>DECOY_sp|Q6IFN5|O7E24_HUMAN
GMYCFPHLHHKSLRLGHRLCLASQLKDRNLSYLFPNLMPTVVTYMVSAVMKRSPSPLVASSLYGVLGTGYFLCVVALHSGCTSFKAKYGDSTPRVLLPSVKLYYSFLLGSLPLCGFLAGMFYLVMENLFTDSRCLHLLQSPDCFFNSLDVKDFCTLQLMLLNHLQSDLLSLFFSLLLLFGCRLPNMLRLYHLPHCLAVRFDYAMVSLLMDDMCAFLVFFSMQTLCGEYSLRVSHTQMDVLKMPVTTSTFGLDALSLNSLFFYMPTHLHSDSSVALLLLLNGLVTVLYMSLFLGALVPQLEPDESLGLLLFESVGTLNQPETYSPRKCLFFFFLLPFYSM
>DECOY_sp|Q8NH10|OR8U1_HUMAN
KNNLLKKLLAKEVKENQLSYLLPNLMPLLVTYFVSAKMDTDLAHSSSPQLYMFLLTGYFLTVALMHSGCTSFKARQGEASHRMLLASLLFMYSVFVLLLSSLFMLGACAFLWLKQRFTDSCTRLLLPMDDCYFHNVLNSHCYSRLFTLLTHFLAMLFSYSYPVAVLQLCLGPTMVVMYLLPNCLAVRYDYAMSALLLSESLMFTLFCGLQTACADFSLVNKQYLFNGLKMPTLVSSYCFDVFALNSLFFYMPTNLSTDRALLLLLGLNGVVTFLYLSLFLVFLPKMLEQHDTLGVLLFETAQTCNLHAM
>DECOY_sp|Q8N146|OR8H3_HUMAN
MSDRRQQMRVLLAKNVRERNLSYLLPNLMPLVLTYFVPAVQRDGLSYKRSKPLYTFLMTGYFLTVGLLHSVCTSFKAKQGSTSNKLLLTSLLSVYSASLTLLSVMLTSGALLFLLMETNDTDTCSLALLPSTDCFFHHLLNSDCFHRLSMSVVNVFSDMFGLVYPGTLLALCRKLPMLVTYHLPSCLAARYDYAMSSLLYCEATGLFVFCFMQAFCGTFSLYNSTLLNALKTPTVVTSYSLDLFSLHTLFFYMPTHLQLDRLLLLLMGVNGLMTLLYLLLFLMFLAMQVEESDSLGTLLFDAVNTDRRNGRM
>DECOY_sp|Q8NH51|OR8K3_HUMAN
VFLNCLNNWRRTLAKYVKDRNLSYLLPNLMPLVLTYFLSAKVDTDFSHSKSPQVYMFLLTGYFVLVVTLHAGCTSFKARQGASNRMLLAVLLLLYSLLVLLLSSLLDLAAFLLLLLELEHTNSCLLPLLPLSDCYFHSLVNYGCFSLTFKLLTVLLSLFTCYLYPLAVLVQCRRVSMLVTYLLPNCLAVYLDYSMASLLFLESGLFVLFFALQTACFYYSLLKNDVVFNVLKMPGVTTSYGLDMFALRHLFFYMPTQRLSDKLTLVLMGLNGMVSLVYLMLFLAFLPAQLEALDTLGTLLFENVTTLNHQEM
>DECOY_sp|Q9NQV6|PRD10_HUMAN
KPTLHVESSGNGNTTTTLLYQTTQQQSNTQPDLSDSHAPPEVQVGGSLASTKQEELESQSESLVYHGSTVKAVQGTTVPTAVGSDTLVFQGPPLTMMQLESSYRGFSNWASPLYTHQVSSNQQQQQQQQLAQGQTSSSGQLHSPSLGQQAQQASPSLPQGSVQLHQVQLAHQPYPQPDHLQGVDVTSQQSQHPSTASAVQVVQLQLHQPQQLGSASQSVPLYQRLQYDGQPRTYDTTLTQSLETMAQTLLDTTVVTEGTASDTTLVAPTASLVATTLPTHLTNSLQAFEPKKRHLHQVKMKSSYTKQSCHPCCVPPTALTGTLQTHTSLMPDPEGPGARPKRLLSPPLEAGPHKNLLHKRKASAKSYKVDCYQCFYRDNKPLLPLTLEPVEEKLMDPRKHSLHNVLMRRRGFGMMCRLKCFTFSDYDTSTRLKPFKTRSSRLDKKAARENEPHRMQMHREKLKRKDFKQGCTSCLFKRDDSRHLMHRLKLDRPCFKADCETCQYKLESHFRSVKKHVQLFDPRKKFCTPCTFYGDNLHLAVHKDLLDRLDFSEPCFLCSYKTQDSHKLMHSELSTSSLFKGNCLDCTLPCNGREGHRFLHQDKLKDREFKAGCQLKCFRPFKRSLFLHQLAANQLERLRKLRRAMDDATLTSQTPVVSEEHQPQLHLTHTEPEHELSSQTEQPLQPLPLTTQEPQDLGNLTAPEAEDFQKETPFHLLDQTGDDKSEGNESTLERLLKFPRPGRRPPGGRRKFRGRGRGRGRTSFVDKLEDHSNLHQQLQESSLRRFNCEYCPWKNEQRELKRVEEESLDHKLQNVFEAYSAAYWKVLEKVPQEKNLTTYYVHHGYQYAVLNQELHNQARPVFMMWNCLTEDSLEFWLDEHLRDKREDKGDLSKVLHLYCKELDSRGVLPGEVPGFQRKTPRRKLSFVGGLRFDLYLVLPLSRARATLVRPNPLPHLPGKHPCVSAHANNCEECWLDHPDFRPPPDPEWDDLDTDEGDEEEDEETDEDEDEDEEKEAERLGLPTQLTALPDSGDVSELSPLVQNHVPLSAQQATADQQVYAVQGPDTFLTQAAEVPHLYVLTHEPGDVSTYSAGDATYVVQQPRPVQDDTYVLQAVTGTDPVFHVQAANQEHEASTPWVHSSEKDSDM
>DECOY_sp|Q9NQV6-2|PRD10_HUMAN
KPTLHVESSGNGNTTTTLLYQTTQQQSNTQPDLSDSHAPPEVQVGGSLASTKQEELESQSESLVYHGSTVKAVQGTTVPTAVGSDTLVFQGPPLTMMQLESSYRGFSNWASPLYTHQVSSNQQQQQQQQLAQGQTSSSGQLHSPSLGQQAQQASPSLPQGSVSAVQVVQLQLHQPQQLGSASQSVPLYQRLQYDGQPRTYDTTLTQSLETMAQTLLDTTVVTEGTASDTTLVAPTASLVATTLPTHLTNSLQAFEPKKRHLHQVKMKSSYTKQSCHPCCVPPTALTGTLQTHTSLMPDPEGPGARPKRLLSPPLEAGPHKNLLHKRKASAKSYKVDCYQCFYRDNKPLLPLTLEPVEEKLMDPRKHSLHNVLMRRRGFGMMCRLKCFTFSDYDTSTRLKPFKTRSSRLDKKAARENEPHRMQMHREKLKRKDFKQGCTSCLFKRDDSRHLMHRLKLDRPCFKADCETCQYKLESHFRSVKKHVQLFDPRKKFCTPCTFYGDNLHLAVHKDLLDRLDFSEPCFLCSYKTQDSHKLMHSELSTSSLFKGNCLDCTLPCNGREGHRFLHQDKLKDREFKAGCQLKCFRPFKRSLFLHQLAARNRKLRRAMDDATLTSQTPVVSEEHQPQLHLTHTEPEHELSSQTEQPLQPLPLTTQEPQDLGNLTAPEAEDFQKETPFHLLDQTGDDKSEGNESTLERLLKFPRPGRRPPGGRRKFRGRGRGRGRTSFVDKLEDHSNLHQQLQESSLRRFNCEYCPWKNEQRELKRVEEESLDHKLQNVFEAYSAAYWKVLEKVPQEKNLTTYYVHHGYQYAVLNQELHNQARPVFMMWNCLTEDSLEFWLDEHLRDKREDKGDLSKVLHLYCKELDSRGVLPGEVPGFQRKTPRRKLSFVGGLRFDLYLVLPLSRARATLVRPNPLPHLPGKHPCVSAHANNCEECWLDHPDFRPPPDPEWDDLDTDEGDEEEDEETDEDEDEDEEKEAERLGLPTQLTALPDSGDVSELSPLVQNHVPLSAQAFTSPVSYASM
>DECOY_sp|Q9NQV6-1|PRD10_HUMAN
KPTLHVESSGNGNTTTTLLYQTTQQQSNTQPDLSDSHAPPEVQVGGSLASTKQEELESQSESLVYHGSTVKAVQGTTVPTAVGSDTLVFQGPPLTMMQLESSYRGFSNWASPLYTHQVSSNQQQQQQQQLAQGQTSSSGQLHSPSLGQQAQQASPSLPQGSVQLHQVQLAHQPYPQPDHLQGVDVTSQQSQHPSTASAVQVVQLQLHQPQQLGSASQSVPLYQRLQYDGQPRTYDTTLTQSLETMAQTLLDTTVVTEGTASDTTLVAPTASLVATTLPTHLTNSLQAFEPKKRHLHQVKMKSSYTKQSCHPCCVPPTALTGTLQTHTSLMPDPEGPGARPKRLLSPPLEAGPHKNLLHKRKASAKSYKVDCYQCFYRDNKPLLPLTLEPVEEKLMDPRKHSLHNVLMRRRGFGMMCRLKCFTFSDYDTSTRLKPFKTRSSRLDKKAARENEPHRMQMHREKLKRKDFKQGCTSCLFKRDDSRHLMHRLKLDRPCFKADCETCQYKLESHFRSVKKHVQLFDPRKKFCTPCTFYGDNLHLAVHKDLLDRLDFSEPCFLCSYKTQDSHKLMHSELSTSSLFKGNCLDCTLPCNGREGHRFLHQDKLKDREFKAGCQLKCFRPFKRSLFLHQLAANQLERLRKLRRAMDDATLTSQTPVVSEEHQPQLHLTHTEPEHELSSQTEQPLQPLPLTTQEPQDLGNLTAPEAEDFQKETPFHLLDQTGDDKSEGNESTLERLLKFPRPGRRPPGGRRKFRGRGRGRGRTSFVDKLEDHSNLHQQLQESSLRRFNCEYCPWKNEQRELKRVEEESLDHKLQNVFEAYSAAYWKVLEKVPQEKNLTTYYVHHGYQYAVLNQELHNQARPVFMMWNCLTEDSLEFWLDEHLRDKREDKGDLSKVLHLYCKELDSRGVLPGEVPGFQRKTPRRKLSFVGGLRFDLYLVLPLSRARATLVRPNPLPHLPGKHPCVSAHANNCEECWLDHPDFRPPPDPEWDDLDTDEGDEEEDEETDEDEDEDEEKEAERLGLPTQLTALPDSGDVSELSPLVQNHVPLSAQAFTSPVSYASM
>DECOY_sp|Q9NQV6-4|PRD10_HUMAN
KPTLHVESSGNGNTTTTLLYQTTQQQSNTQPDLSDSHAPPEVQVGGSLASTKQEELESQSESLVYHGSTVKAVQGTTVPTAVGSDTLVFQGPPLTMMQLESSYRGFSNWASPLYTHQVSSNQQQQQQQQLAQGQTSSSGQLHSPSLGQQAQQASPSLPQGSVQASSPASATPESVQLHQVQLAHQPYPQPDHLQGVDVTSQQSQHPSTASAVQVVQLQLHQPQQLGSASQSVPLYQRLQYDGQPRTYDTTLTQSLETMAQTLLDTTVVTEGTASDTTLVAPTASLVATTLPTHLTNSLQAFEPKKRHLHQVKMKSSYTKQSCHPCCVPPTALTGTLQTHTSLMPDPEGPGARPKRLLSPPLEAGPHKNLLHKRKASAKSYKVDCYQCFYRDNKPLLPLTLEPVEEKLMDPRKHSLHNVLMRRRGFGMMCRLKCFTFSDYDTSTRLKPFKTRSSRLDKKAARENEPHRMQMHREKLKRKDFKQGCTSCLFKRDDSRHLMHRLKLDRPCFKADCETCQYKLESHFRSVKKHVQLFDPRKKFCTPCTFYGDNLHLAVHKDLLDRLDFSEPCFLCSYKTQDSHKLMHSELSTSSLFKGNCLDCTLPCNGREGHRFLHQDKLKDREFKAGCQLKCFRPFKRSLFLHQLAARNRKLRRAMDDATLTSQTPVVSEEHQPQLHLTHTEPEHELSSQTEQPLQPLPLTTQEPQDLGNLTAPEAEDFQKETPFHLLDQTGDDKSEGNESTLERLLKFPRPGRRPPGGRRKFRGRGRGRGRTSFVDKLEDHSNLHQQLQESSLRRFNCEYCPWKNEQRELKRVEEESLDHKLQNVFEAYSAAYWKVLEKVPQEKNLTTYYVHHGYQYAVLNQELHNQARPVFMMWNCLTEDSLEFWLDEHLRDKREDKGDLSKVLHLYCKELDSRGVLPGEVPGFQRKTPRRKLSFVGGLRFDLYLVLPLSRARATLVRPNPLPHLPGKHPCVSAHANNCEECWLDHPDFRPPPDPEWDDLDTDEGDEEEDEETDEDEDEDEEKEAERLGLPTQLTALPDSGDVSELSPLVQNHVPLSAQQATADQQVYAVQGPDTFLTQAAEVPHLYVLTHEPGDVSTYSAGDATYVVQQPRPVQDDTYVLQAVTGTDPVFHVQAANQEHEASTPWVHSSEKDSDM
>DECOY_sp|Q9NQV6-5|PRD10_HUMAN
KPTLHVESSGNGNTTTTLLYQTTQQQSNTQPDLSDSHAPPEVQVGGSLASTKQEELESQSESLVYHGSTVKAVQGTTVPTAVGSDTLVFQGPPLTMMQLESSYRGFSNWASPLYTHQVSSNQQQQQQQQLAQGQTSSSGQLHSPSLGQQAQQASPSLPQGSVQASSPASATPESVQLHQVQLAHQPYPQPDHLQGVDVTSQQSQHPSTASAVQVVQLQLHQPQQLGSASQSVPLYQRLQYDGQPRTYDTTLTQSLETMAQTLLDTTVVTEGTASDTTLVAPTASLVATTLPTHLTNSLQAFEPKKRHLHQVKMKSSYTKQSCHPCCVPPTALTGTLQTHTSLMPDPEGPGARPKRLLSPPLEAGPHKNLLHKRKASAKSYKVDCYQCFYRDNKPLLPLTLEPVEEKLMDPRKHSLHNVLMRRRGFGMMCRLKCFTFSDYDTSTRLKPFKTRSSRLDKKAARENEPHRMQMHREKLKRKDFKQGCTSCLFKRDDSRHLMHRLKLDRPCFKADCETCQYKLESHFRSVKKHVQLFDPRKKFCTPCTFYGDNLHLAVHKDLLDRLDFSEPCFLCSYKTQDSHKLMHSELSTSSLFKGNCLDCTLPCNGREGHRFLHQDKLKDREFKAGCQLKCFRPFKRSLFLHQLAANQLERLRKLRRAMDDATLTSQTPVVSEEHQPQLHLTHTEPEHELSSQTEQPLQPLPLTTQEPQDLGNLTAPEAEDFQKETPFHLLDQTGDDKSEGNESTLERLLKFPRPGRRPPGGRRKFRGRGRGRGRTSFVDKLEDHSNLHQQLQESSLRRFNCEYCPWKNEQRELKRVEEESLDHKLQNVFEAYSAAYWKVLEKVPQEKNLTTYYVHHGYQYAVLNQELHNQARPVFMMWNCLTEDSLEFWLDEHLRDKREDKGDLSKVLHLYCKELDSRGVLPGEVPGFQRKTPRRKLSFVGGLRFDLYLVLPLSRARATLVRPNPLPHLPGKHPCVSAHANNCEECWLDHPDFRPPPDPEWDDLDTDEGDEEEDEETDEDEDEDEEKEAERLGLPTQLTALPDSGDVSELSPLVQNHVPLSAQAFTSPVSYASM
>DECOY_sp|Q9NQV6-6|PRD10_HUMAN
RKLSRKLFVLDGLTMTNTLLDGNLETVKSLKNFTTVKLNDGELQVVKTKVEGTMTELECEEGVTFENQLKVSGATLLYQTTQQQSNTQPDLSDSHAPPEVQVGGSLASTKQEELESQSESLVYHGSTVKAVQGTTVPTAVGSDTLVFQGPPLTMMQLESSYRGFSNWASPLYTHQVSSNQQQQQQQQLAQGQTSSSGQLHSPSLGQQAQQASPSLPQGSVQASSPASATPESVQLHQVQLAHQPYPQPDHLQGVDVTSQQSQHPSTASAVQVVQLQLHQPQQLGSASQSVPLYQRLQYDGQPRTYDTTLTQSLETMAQTLLDTTVVTEGTASDTTLVAPTASLVATTLPTHLTNSLQAFEPKKRHLHQVKMKSSYTKQSCHPCCVPPTALTGTLQTHTSLMPDPEGPGARPKRLLSPPLEAGPHKNLLHKRKASAKSYKVDCYQCFYRDNKPLLPLTLEPVEEKLMDPRKHSLHNVLMRRRGFGMMCRLKCFTFSDYDTSTRLKPFKTRSSRLDKKAARENEPHRMQMHREKLKRKDFKQGCTSCLFKRDDSRHLMHRLKLDRPCFKADCETCQYKLESHFRSVKKHVQLFDPRKKFCTPCTFYGDNLHLAVHKDLLDRLDFSEPCFLCSYKTQDSHKLMHSELSTSSLFKGNCLDCTLPCNGREGHRFLHQDKLKDREFKAGCQLKCFRPFKRSLFLHQLAARNRKLRRAMDDATLTSQTPVVSEEHQPQLHLTHTEPEHELSSQTEQPLQPLPLTTQEPQDLGNLTAPEAEDFQKETPFHLLDQTGDDKSEGNESTLERLLKFPRPGRRPPGGRRKFRGRGRGRGRTSFVDKLEDHSNLHQQLQESSLRRFNCEYCPWKNEQRELKRVEEESLDHKLQNVFEAYSAAYWKVLEKVPQEKNLTTYYVHHGYQYAVLNQELHNQARPVFMMWNCLTEDSLEFWLDEHLRDKREDKGDLSKVLHLYCKELDSRGVLPGEVPGFQRKTPRRKLSFVGGLRFDLYLVLPLSRARATLVRPNPLPHLPGKHPCVSAHANNCEECWLDHPDFRPPPDPEWDDLDTDEGDEEEDEETDEDEDEDEEKEAERLGLPTQLTALPDSGDVSELSPLVQNHVPLSAQQATADQQVYAVQGPDTFLTQAAEVPHLYVLTHEPGDVSTYSAGDATYVVQQPRPVQDDTYVLQAVTGTDPVFHVQAANQEHEASTPWVHSSEKDSDM
>DECOY_sp|Q9NQV6-7|PRD10_HUMAN
KPTLHVESSGNGNTTTTLLYQTTQQQSNTQPDLSDSHAPPEVQVGGSLASTKQEELESQSESLVYHGSTVKAVQGTTVPTAVGSDTLVFQGPPLTMMQLESSYRGFSNWASPLYTHQVSSNQQQQQQQQLAQGQTSSSGQLHSPSLGQQAQQASPSLPQGSVQASSPASATPESVQLHQVQLAHQPYPQPDHLQGVDVTSQQSQHPSTASAVQVVQLQLHQPQQLGSASQSVPLYQRLQYDGQPRTYDTTLTQSLETMAQTLLDTTVVTEGTASDTTLVAPTASLVATTLPTHLTNSLQAFEPKKRHLHQVKMKSSYTKQSCHPCCVPPTALTGTLQTHTSLMPDPEGPGARPKRLLSPPLEAGPHKNLLHKRKASAKSYKVDCYQCFYRDNKPLLPLTLEPVEEKLMDPRKHSLHNVLMRRRGFGMMCRLKCFTFSDYDTSTRLKPFKTRSSRLDKKAARENEPHRMQMHREKLKRKDFKQGCTSCLFKRDDSRHLMHRLKLDRPCFKADCETCQYKLESHFRSVKKHVQLFDPRKKFCTPCTFYGDNLHLAVHKDLLDRLDFSEPCFLCSYKTQDSHKLMHSELSTSSLFKGNCLDCTLPCNGREGHRFLHQDKLKDREFKAGCQLKCFRPFKRSLFLHQLAANQLERLRKLRRAMDDATLTSQTPVVSEEHQPQLHLTHTEPEHELSSQTEQPLQPLPLTTQEPQDLGNLTAPEAEDFQKETPFHLLDQTGDDKSEGNESTLERLLKFPRPGRRPPGGRRKFRGRGRGRGRTSFVDKLEDHSNLHQQLQESSLRRFNCEYCPWKNEQRELKRVEEESLDHKLQNVFEAYSAAYWKVLEKVPQEKNLTTYYVHHGYQYAVLNQELHNQARPVFMMWNCLTEDSLEFWLDEHLRDKREDKGDLSKVLHLYCKELDSRGVLPGEVPGFQRKTPRRKLSFVGGLRFDLYLVLPLSRARATLVRPNPLPHLPGKHPCVSAHANNCEECWLDHPDFRPPPDPEWDDLDTDEGDEEEDEETDEDEDEDEEKEAERLGLPTQLTALPDSGDVSELSPLVQNHVPLSAQQATADQQVYAVQGPDTFLTQAAEVPHLYVLTHEPGDVSTYSAGDATYVVQQPRPVQDDTYVLQAVTGTDPVFHVQAANQEHEASTPWVHSSEKDSDM
>DECOY_sp|Q68BL8|OLM2B_HUMAN
YAFLVHYTVQHGNDWAYLRLKDPNYDLQTTYSYENEFLRLPVLQTNTHTDFAYSLNARNQNYSDVAYLVGCLVFCNGYFRRNLGRTWTTKEQTSLDAANKLSLVLVEQSFGEDDLAPYLLWLGNEDVAFDVDSHGQRWWPTAEEYAVDHLMAWAAVRYKQLDKYLLRNTFRANYYFAGNYVVHGTGLWSYPKLYSNSRWGKQFNELRNFEVLTNGYYYNTVYRLEKDALPKDMWAGERNGYTNQTTPGTLTSLTKDRCGVLRNLDDEEEPSLTPSAPTTGWGAPAKDGLSDRTVTTPPVPVTHMAEMLAREPSVAPPAPAAPQQTATHAVTTAPVQPSPQLVSRETPDPSVSTTQLTPGVSAHNALSPDSTSPQPLASSWPARTANLDSTVATSHGRQTAARRPTVSTMLGNRHLLQDELLLDVGNDGSFFEDQQEELDNEEESKVKAYYTLRGLVTPQSARPRGLHVRQQLRPQKSVVEPLALRPTQLLELSNLQQSVTEEQLRFEEYEPHAYAAAARDQLARSLDPMSDLLNESCNKERKGNMERTLEEMDKELQENKETLKNSVEEEKLDRVGVKLTTVSHKLLLDLGYFAGELMDLLTSKLLDQSDAREKLQRLFDGECPNLASPPAVCAKCCSSGSTLTEVTYFDKRESAGANRLACQRDGLRPVVKCCQCDSGESMKAKVDYDGLLQSLVNEQNDAENQLTEDEAPAVTQADPPESTGTLVLSSVWAPVVLLAFYLVLRLKPAM
>DECOY_sp|Q68BL8-2|OLM2B_HUMAN
YAFLVHYTVQHGNDWAYLRLKDPNYDLQTTYSYENEFLRLPVLQTNTHTDFAYSLNARNQNYSDVAYLVGCLVFCNGYFRRNLGRTWTTKEQTSLDAANKLSLVLVEQSFGEDDLAPYLLWLGNEDVAFDVDSHGQRWWPTAEEYAVDHLMAWAAVRYKQLDKYLLRNTFRANYYFAGNYVVHGTGLWSYPKLYSNSRWGKQFNELRNFEVLTNGYYYNTVYRLEKDALPKDM
>DECOY_sp|O60313|OPA1_HUMAN
MEQHLAELFADKLEQLREKKVLDEALQRKVTGLKLKKLEGDEAFDELVKEVKNERRLVETNTLQRQLTNATLALRMQRLWFLVVDNCELESDVFRHQYYYFRRGCLNCHNLAKTLFRRHYVQHWTKDLLSPDVEVRGSELKRNVTTLEDSALYAPHEENKCLKEMELKNTENHVCQEQRTKNWYLRKKWWDPGVMNELANETKDRLAQLAEEMFYLAADWQKQLDSRSDELANHQLRVLSDEAFDNKWRKEHLSKEVAKEKLDFLDDHKEKGPETMRFSFEEQLTEWAVEVKANPLKQDTWKQKLLDVTTNFTGSNMTQAAPLYLNELVHTSRVEWLSQQLLEEWKHPTVQSLSLVEDLLEKNKAEFLERNDLRERPNLYKNWETELNRFTKAFSDAQQEVSREVKMWFCDSVALSLRNTTVQHKALMSKTLKLSNQFFEEEYRELAELSESSNKGGTVVAFYGLKAMPFKLGELLQQRLSPSAVKNEALDKVTLVFLRRTGHPDMQSVLDTVLRSEADVSGDQLCLLLANPNQMYKASLSFLTKETDPAMGSTVTNLVGPLDVLVRMQLGPKGVNLSLTEPSVTCGKEVKRNRMLELERHLAALDEKETLDFRESSKDFLAVHHPGESLTKVVPRSTMMEGSRGPFRLAQALMELVSKTGASQDGVVVRVPLHDQTNYSADYDSLVDLVESYMDLLKKSKRLHHLKGDKLQVDKRLLKENKEERLELRLQKYLQTHLLEEQLQDKLKEDSKRVFKHDSESRGDTRAFATEEPSGSTFFKDLLSLSEVKLDFDPAKLVLDESSPLKRAKLEFDLYEDLEWVLDPVLKWYESLDPLMKDWQDFKKTATYGGGVASGLLLRYKLLRLTARLAPWFRRNPQYGKYLPSKFKRLLPLNTLSSFQQFSRTLQRPQKLLTPHHSHYLRSSVLHKLQLPLSKGLGSSKHVLSQCVECAVARRARLKW
>DECOY_sp|O60313-2|OPA1_HUMAN
MEQHLAELFADKLEQLREKKVLDEALQRKVTGLKLKKLEGDEAFDELVKEVKNERRLVETNTLQRQLTNATLALRMQRLWFLVVDNCELESDVFRHQYYYFRRGCLNCHNLAKTLFRRHYVQHWTKDLLSPDVEVRGSELKRNVTTLEDSALYAPHEENKCLKEMELKNTENHVCQEQRTKNWYLRKKWWDPGVMNELANETKDRLAQLAEEMFYLAADWQKQLDSRSDELANHQLRVLSDEAFDNKWRKEHLSKEVAKEKLDFLDDHKEKGPETMRFSFEEQLTEWAVEVKANPLKQDTWKQKLLDVTTNFTGSNMTQAAPLYLNELVHTSRVEWLSQQLLEEWKHPTVQSLSLVEDLLEKNKAEFLERNDLRERPNLYKNWETELNRFTKAFSDAQQEVSREVKMWFCDSVALSLRNTTVQHKALMSKTLKLSNQFFEEEYRELAELSESSNKGGTVVAFYGLKAMPFKLGELLQQRLSPSAVKNEALDKVTLVFLRRTGHPDMQSVLDTVLRSEADVSGDQLCLLLANPNQMYKASLSFLTKETDPAMGSTVTNLVGPLDVLVRMQLGPKGVNLSLTEPSVTCGKEVKRNRMLELERHLAALDEKETLDFRESSKDFLAVHHPGESLTKVVPRSTMMEGSRGPFRLAQALMELVSKTGASQDGVVVRVPLHDQTNYSADYDSLVDLVESYMDLLKKSKRLHHLKGDKLQVDKRLLKENKEERLELRLQKYLQTHLLEEQLQDKLKEDSKRKVQQAYSTSYQGARRAAEEEHEQLQQQLLLLEGLLKRGFKHDSESRGDTRAFATEEPSGSTFFKDLLSLSEVKLDFDPAKLVLDESSPLKRAKLEFDLYEDLEWVLDPVLKWYESLDPLMKDWQDFKKTATYGGGVASGLLLRYKLLRLTARLAPWFRRNPQYGKYLPSKFKRLLPLNTLSSFQQFSRTLQRPQKLLTPHHSHYLRSSVLHKLQLPLSKGLGSSKHVLSQCVECAVARRARLKW
>DECOY_sp|O60313-9|OPA1_HUMAN
MEQHLAELFADKLEQLREKKVLDEALQRKVTGLKLKKLEGDEAFDELVKEVKNERRLVETNTLQRQLTNATLALRMQRLWFLVVDNCELESDVFRHQYYYFRRGCLNCHNLAKTLFRRHYVQHWTKDLLSPDVEVRGSELKRNVTTLEDSALYAPHEENKCLKEMELKNTENHVCQEQRTKNWYLRKKWWDPGVMNELANETKDRLAQLAEEMFYLAADWQKQLDSRSDELANHQLRVLSDEAFDNKWRKEHLSKEVAKEKLDFLDDHKEKGPETMRFSFEEQLTEWAVEVKANPLKQDTWKQKLLDVTTNFTGSNMTQAAPLYLNELVHTSRVEWLSQQLLEEWKHPTVQSLSLVEDLLEKNKAEFLERNDLRERPNLYKNWETELNRFTKAFSDAQQEVSREVKMWFCDSVALSLRNTTVQHKALMSKTLKLSNQFFEEEYRELAELSESSNKGGTVVAFYGLKAMPFKLGELLQQRLSPSAVKNEALDKVTLVFLRRTGHPDMQSVLDTVLRSEADVSGDQLCLLLANPNQMYKASLSFLTKETDPAMGSTVTNLVGPLDVLVRMQLGPKGVNLSLTEPSVTCGKEVKRNRMLELERHLAALDEKETLDFRESSKDFLAVHHPGESLTKVVPRSTMMEGSRGPFRLAQALMELVSKTGASQDGVVVRVPLHDQTNYSADYDSLVDLVESYMDLLKKSKRLHHLKGDKLQVDKRLLKENKEERLELRLQKYLQTHLLEEQLQDKLKEDSKRKVQQAYSTSYQGARRAAEEEHEQLQQQLLLLEGLLKRGFKHDSESRGDTRAFATEEPSGFDLYEDLEWVLDPVLKWYESLDPLMKDWQDFKKTATYGGGVASGLLLRYKLLRLTARLAPWFRRNPQYGKYLPSKFKRLLPLNTLSSFQQFSRTLQRPQKLLTPHHSHYLRSSVLHKLQLPLSKGLGSSKHVLSQCVECAVARRARLKW
>DECOY_sp|O60313-10|OPA1_HUMAN
MEQHLAELFADKLEQLREKKVLDEALQRKVTGLKLKKLEGDEAFDELVKEVKNERRLVETNTLQRQLTNATLALRMQRLWFLVVDNCELESDVFRHQYYYFRRGCLNCHNLAKTLFRRHYVQHWTKDLLSPDVEVRGSELKRNVTTLEDSALYAPHEENKCLKEMELKNTENHVCQEQRTKNWYLRKKWWDPGVMNELANETKDRLAQLAEEMFYLAADWQKQLDSRSDELANHQLRVLSDEAFDNKWRKEHLSKEVAKEKLDFLDDHKEKGPETMRFSFEEQLTEWAVEVKANPLKQDTWKQKLLDVTTNFTGSNMTQAAPLYLNELVHTSRVEWLSQQLLEEWKHPTVQSLSLVEDLLEKNKAEFLERNDLRERPNLYKNWETELNRFTKAFSDAQQEVSREVKMWFCDSVALSLRNTTVQHKALMSKTLKLSNQFFEEEYRELAELSESSNKGGTVVAFYGLKAMPFKLGELLQQRLSPSAVKNEALDKVTLVFLRRTGHPDMQSVLDTVLRSEADVSGDQLCLLLANPNQMYKASLSFLTKETDPAMGSTVTNLVGPLDVLVRMQLGPKGVNLSLTEPSVTCGKEVKRNRMLELERHLAALDEKETLDFRESSKDFLAVHHPGESLTKVVPRSTMMEGSRGPFRLAQALMELVSKTGASQDGVVVRVPLHDQTNYSADYDSLVDLVESYMDLLKKSKRLHHLKGDKLQVDKRLLKENKEERLELRLQKYLQTHLLEEQLQDKLKEDSKRKVQQAYSTSYQGARRAAEEEHEQLQQQLLLLEGLLKRGFKHDSESRGDTRAFATEEPSGLLLLLDSAGLVESVKLHGSTFFKDLLSLSEVKLDFDPAKLVLDESSPLKRAKLEFDLYEDLEWVLDPVLKWYESLDPLMKDWQDFKKTATYGGGVASGLLLRYKLLRLTARLAPWFRRNPQYGKYLPSKFKRLLPLNTLSSFQQFSRTLQRPQKLLTPHHSHYLRSSVLHKLQLPLSKGLGSSKHVLSQCVECAVARRARLKW
>DECOY_sp|O60313-11|OPA1_HUMAN
MEQHLAELFADKLEQLREKKVLDEALQRKVTGLKLKKLEGDEAFDELVKEVKNERRLVETNTLQRQLTNATLALRMQRLWFLVVDNCELESDVFRHQYYYFRRGCLNCHNLAKTLFRRHYVQHWTKDLLSPDVEVRGSELKRNVTTLEDSALYAPHEENKCLKEMELKNTENHVCQEQRTKNWYLRKKWWDPGVMNELANETKDRLAQLAEEMFYLAADWQKQLDSRSDELANHQLRVLSDEAFDNKWRKEHLSKEVAKEKLDFLDDHKEKGPETMRFSFEEQLTEWAVEVKANPLKQDTWKQKLLDVTTNFTGSNMTQAAPLYLNELVHTSRVEWLSQQLLEEWKHPTVQSLSLVEDLLEKNKAEFLERNDLRERPNLYKNWETELNRFTKAFSDAQQEVSREVKMWFCDSVALSLRNTTVQHKALMSKTLKLSNQFFEEEYRELAELSESSNKGGTVVAFYGLKAMPFKLGELLQQRLSPSAVKNEALDKVTLVFLRRTGHPDMQSVLDTVLRSEADVSGDQLCLLLANPNQMYKASLSFLTKETDPAMGSTVTNLVGPLDVLVRMQLGPKGVNLSLTEPSVTCGKEVKRNRMLELERHLAALDEKETLDFRESSKDFLAVHHPGESLTKVVPRSTMMEGSRGPFRLAQALMELVSKTGASQDGVVVRVPLHDQTNYSADYDSLVDLVESYMDLLKKSKRLHHLKGDKLQVDKRLLKENKEERLELRLQKYLQTHLLEEQLQDKLKEDSKRVFKHDSESRGDTRAFATEEPSGLLLLLDSAGLVESVKLHGSTFFKDLLSLSEVKLDFDPAKLVLDESSPLKRAKLEFDLYEDLEWVLDPVLKWYESLDPLMKDWQDFKKTATYGGGVASGLLLRYKLLRLTARLAPWFRRNPQYGKYLPSKFKRLLPLNTLSSFQQFSRTLQRPQKLLTPHHSHYLRSSVLHKLQLPLSKGLGSSKHVLSQCVECAVARRARLKW
>DECOY_sp|O60313-13|OPA1_HUMAN
MEQHLAELFADKLEQLREKKVLDEALQRKVTGLKLKKLEGDEAFDELVKEVKNERRLVETNTLQRQLTNATLALRMQRLWFLVVDNCELESDVFRHQYYYFRRGCLNCHNLAKTLFRRHYVQHWTKDLLSPDVEVRGSELKRNVTTLEDSALYAPHEENKCLKEMELKNTENHVCQEQRTKNWYLRKKWWDPGVMNELANETKDRLAQLAEEMFYLAADWQKQLDSRSDELANHQLRVLSDEAFDNKWRKEHLSKEVAKEKLDFLDDHKEKGPETMRFSFEEQLTEWAVEVKANPLKQDTWKQKLLDVTTNFTGSNMTQAAPLYLNELVHTSRVEWLSQQLLEEWKHPTVQSLSLVEDLLEKNKAEFLERNDLRERPNLYKNWETELNRFTKAFSDAQQEVSREVKMWFCDSVALSLRNTTVQHKALMSKTLKLSNQFFEEEYRELAELSESSNKGGTVVAFYGLKAMPFKLGELLQQRLSPSAVKNEALDKVTLVFLRRTGHPDMQSVLDTVLRSEADVSGDQLCLLLANPNQMYKASLSFLTKETDPAMGSTVTNLVGPLDVLVRMQLGPKGVNLSLTEPSVTCGKEVKRNRMLELERHLAALDEKETLDFRESSKDFLAVHHPGESLTKVVPRSTMMEGSRGPFRLAQALMELVSKTGASQDGVVVRVPLHDQTNYSADYDSLVDLVESYMDLLKKSKRLHHLKGDKLQVDKRLLKENKEERLELRLQKYLQTHLLEEQLQDKLKEDSKRVFKHDSESRGDTRAFATEEPSGFDLYEDLEWVLDPVLKWYESLDPLMKDWQDFKKTATYGGGVASGLLLRYKLLRLTARLAPWFRRNPQYGKYLPSKFKRLLPLNTLSSFQQFSRTLQRPQKLLTPHHSHYLRSSVLHKLQLPLSKGLGSSKHVLSQCVECAVARRARLKW
>DECOY_sp|Q92882|OSTF1_HUMAN
DSDEDDLYDEANSLRTVADTGKKKQLLSACAANTAMDFAKKLELRNLDRTAKGALLLQVLDAYKGWAAAHLATDGKLNQQNLELNPQTFLMEVLKDHGGHCAWYLATSGKADLGNVGRVNDLCRELWSLNRKGAAEHLPNDLSEAQEAVYNSPLLGRTKGSTKGWWNTDSMDTLYLLDGEEFYLEDPRTPEFTYLRAFKVQVGKPVKPPPKPSM
>DECOY_sp|Q9BZF1|OSBL8_HUMAN
MFMFNLLVQLLLLLFLLFYKDQQLFYDTAPTSSVLHRNLAMLRKNLEEQTKQLSELSSQLDGLELKKRRGTSKPVSQAESGSSDQLDPEPSSYKGAKKVQRQTKPKHKMPVSVMPRTKHKVTQLVGKDEFQLMDNLPDWRPTDAKFYHWEGTLPDLEFKLCSWEEKNKRTRDAARQQAEELVKYEQTAETQKDANLRATRVQWKLESEFDGQEEKFVTRHLRLWKQLDPTPNWFVESNDKKTDTLFVESDWHGELTALVKEGKLKLGSLQNVCDSSGLFKPKLFELLASYGKTQCTLNVTGGLELTMTGYLLKGCHAYPMTMVYDERGNLFTRLAEGELLASLSNGYKFKSALLSGSLCFGKRDNSVYFASLPPHHSVQEALYFKTSNRTPHLWLRCFTEGLLPNYKKPLKGKKPYFGSLYKWVKKVRLFYPNEELAAESLFDAHYYYDSKLDLFRSPELLFTPLVKVSLDMGRPVKQLLTWLLKSNEESVTETQSAEGAEGLEEHSQETYTTKELPEVPEPELYSDDRQESTDTDSEEKSGMVENDSEDHEQDNKEDKSDSYMDQKDFHRQELESDNLQFNDGSHLNNRALLGYFTVHTSDSSVSLDHKEGRELMRKTLLSSKCLALELADMWRCGDSESTRALLLYSSPLPQTLSGVAEKGPKGVAWLSQELPHFKLFCFGKKDSRPELLECANLLVTGVWQGKNQKTYLLLVGKPLVCWKLTWKSLTRGKLLWDAMVLVSPDTLTSLLKETRKKAEREYKKNQKVLSKKETKLSSTSSKDESGNYKLSEKSKSSMSLSSEKDNQSLDKERGEFGQSHPSAPSLSPQHLKDTPTPYAKEGRQQSKMGPTLLQSEDSNAVVTSPGLVKDSDGLLSRTDPEGDALGGKE
>DECOY_sp|Q9BZF1-2|OSBL8_HUMAN
MFMFNLLVQLLLLLFLLFYKDQQLFYDTAPTSSVLHRNLAMLRKNLEEQTKQLSELSSQLDGLELKKRRGTSKPVSQAESGSSDQLDPEPSSYKGAKKVQRQTKPKHKMPVSVMPRTKHKVTQLVGKDEFQLMDNLPDWRPTDAKFYHWEGTLPDLEFKLCSWEEKNKRTRDAARQQAEELVKYEQTAETQKDANLRATRVQWKLESEFDGQEEKFVTRHLRLWKQLDPTPNWFVESNDKKTDTLFVESDWHGELTALVKEGKLKLGSLQNVCDSSGLFKPKLFELLASYGKTQCTLNVTGGLELTMTGYLLKGCHAYPMTMVYDERGNLFTRLAEGELLASLSNGYKFKSALLSGSLCFGKRDNSVYFASLPPHHSVQEALYFKTSNRTPHLWLRCFTEGLLPNYKKPLKGKKPYFGSLYKWVKKVRLFYPNEELAAESLFDAHYYYDSKLDLFRSPELLFTPLVKVSLDMGRPVKQLLTWLLKSNEESVTETQSAEGAEGLEEHSQETYTTKELPEVPEPELYSDDRQESTDTDSEEKSGMVENDSEDHEQDNKEDKSDSYMDQKDFHRQELESDNLQFNDGSHLNNRALLGYFTVHTSDSSVSLDHKEGRELMRKTLLSSKCLALELADMWRCGDSESTRALLLYSSPLPQTLSGVAEKGPKGVAWLSQELPHFKLFCFGKKDSRPELLECANLLVTGVWQGKNQKTYLLLVGKPLVCWKLTWKSLTRGKLLWDAMVLVSPDTLTSLLKETRKKAEREYKKNQKVLSKKETKLSSTSSKDESGNYKLSEKSKSSMSLSSEKDNQSLDKERGEFGQSHPSAPSLSPQHLKDTPTPYAKEGRQQSKMGPTLLQSEDSNASRTDPEGDALGGKE
>DECOY_sp|Q9BZF1-3|OSBL8_HUMAN
MFMFNLLVQLLLLLFLLFYKDQQLFYDTAPTSSVLHRNLAMLRKNLEEQTKQLSELSSQLDGLELKKRRGTSKPVSQAESGSSDQLDPEPSSYKGAKKVQRQTKPKHKMPVSVMPRTKHKVTQLVGKDEFQLMDNLPDWRPTDAKFYHWEGTLPDLEFKLCSWEEKNKRTRDAARQQAEELVKYEQTAETQKDANLRATRVQWKLESEFDGQEEKFVTRHLRLWKQLDPTPNWFVESNDKKTDTLFVESDWHGELTALVKEGKLKLGSLQNVCDSSGLFKPKLFELLASYGKTQCTLNVTGGLELTMTGYLLKGCHAYPMTMVYDERGNLFTRLAEGELLASLSNGYKFKSALLSGSLCFGKRDNSVYFASLPPHHSVQEALYFKTSNRTPHLWLRCFTEGLLPNYKKPLKGKKPYFGSLYKWVKKVRLFYPNEELAAESLFDAHYYYDSKLDLFRSPELLFTPLVKVSLDMGRPVKQLLTWLLKSNEESVTETQSAEGAEGLEEHSQETYTTKELPEVPEPELYSDDRQESTDTDSEEKSGMVENDSEDHEQDNKEDKSDSYMDQKDFHRQELESDNLQFNDGSHLNNRALLGYFTVHTSDSSVSLDHKEGRELMRKTLLSSKCLALELADMWRCGDSESTRALLLYSSPLPQTLSGVAEKGPKGVAWLSQELPHFKLFCFGKKDSRPELLECANLLVTGVWQGKNQKTYLLLVGKPLVCWKLTWKSLTRGKLLWDAMVLVSPDTLTSLLKETRKKAEREYKKNQKVLSKKETKLSSTSSKDESGNYKLSEKSKSSMSLSSEKDNQSLDKERGEFGQSHPSAPSLSPQHLKDTPTPYAKEGRQQKS
>DECOY_sp|O43913|ORC5_HUMAN
LFDYLKYLLDFNVRTALRALFDLSVTKCKYPGDLQDDHGVLTLLQLTVLSTLQSFLNATPARVSDVLSYLLALRLDLPFKPPGLLHNSKTEKKHFLNKKTKLGHKHLFRKFDRTAPNYSALYAALLLKFSYYPLEVHTHASLKGLQGPDTDKDQKLEWQSSSLRELYVTQMKKALHPELRNWKRLTRDESAEKGVVPECKYPFNLVALRHLKELRDCVTYFVGLLLNLYAAYFDASYEPPHDHSLKLQLNGLSYDPFYLVFPEFCGTNRPKFEWVLESLFLVTVRNDALEQRLLFGPLLNAEMRDLYEKADLVLYVTQKDLNEATTVKQFRLVFDNFTECTLETSCGDESSSLHNKLNLLQELLRLLTFCEVCNVFVHPLELKTLLTQTVYKTGSATHGYLFLSPFSFHRHEGFLSQLLSVQSRECLVVNELHPM
>DECOY_sp|O43913-2|ORC5_HUMAN
RMVSHKETNKVTDQYNASSTDGTVTELSRGLKGLQGPDTDKDQKLEWQSSSLRELYVTQMKKALHPELRNWKRLTRDESAEKGVVPECKYPFNLVALRHLKELRDCVTYFVGLLLNLYAAYFDASYEPPHDHSLKLQLNGLSYDPFYLVFPEFCGTNRPKFEWVLESLFLVTVRNDALEQRLLFGPLLNAEMRDLYEKADLVLYVTQKDLNEATTVKQFRLVFDNFTECTLETSCGDESSSLHNKLNLLQELLRLLTFCEVCNVFVHPLELKTLLTQTVYKTGSATHGYLFLSPFSFHRHEGFLSQLLSVQSRECLVVNELHKP
>DECOY_sp|Q9UN67|PCDBA_HUMAN
QLNFGFSRNFTSNEEKRGGPGQAQLDSLVKPLKFFESTGPGGTLCVEYQYSQSLTEARGVDVLHGPFPGEPVSRCGVSARARRSCRLVAVFLLVSLLFLSSVSALAVVLYVTLLDAEAQAQAPAAEPLPLYPQSFGDVLLLHLTATARSPPEGNKDVLVVRLKHAARELDSRLARTVEGNHAWVGFLGPETKALLQYSLWANQGSDGDVAVKVTVLYGPEARAPVLETCPASGNQLPYLVFPSNDNADLVLRVALVRESLAPSRGDTAGRVFEFAQLAEYDLRSLAFLHGNDANLSVLSALPLHPDQPPLLSYTVQANTGSRDDTASVSGLHLAPSNNREVFLTYSTQTFAPANDNVDSVLVTLNHEKTRLPTGLDTVTLTLNYERALREDLAGETLLLYFNEVSKPLLFPLNEQLYCVKMGNEGSRDDNKLFVALPTEPSNEAVSNSFSSVLLEPPNDNTDLVEVLRVRCASLGGGDMAQLNKLYSNVLEYDLLRELFLEGSFPNLQFTRTLNESADFFSYSVEANVGSDVDEAWKVVLLFGLPSNEPAQTEYLAQAFQPANDNVDLVVRLVTSTGRSSPSGGDLATLTLSLEGQEREDLKADLVLEPYLMGEDGGSLNLHFFSNPSLTYNQLGNLGGDPDQRAERLFATGEATNESKLLVTKEDQFVPAHDNLRDRVLERAYLQFPDDMLLQFYLMCPKEPGCKLREDKLENTLLNGTHSDLLLYKQNDDSVRVTRGAALEGEALGLKDALNVVFSKGETEETVSRYGFGSGALSVGWFLFLFLVRQRQPFCLREVAM
>DECOY_sp|Q96TA0|PCDBI_HUMAN
FPPKAEMESRDSLLNPLVKPLKFFENAGSGGTLCVEYQYSQSLTGTGSVDVLHGPFPCEPVSRCGMSARARRSCRLVAVFLFVSFLFLSSVSALAVVLYVTLSDAQAQSPAAETLPLYPQSFGEVLLVHLTATARSPPEGNKDVLVVRLKHAARELDSRLARTGEGNHAWVGFLGPETKALLQYSLWANQGSDGDVAVKVTVLYGPEARAPVLETCPASGNQLPYLVFPSNDNADLVLRVVLVESSLAPSGHDAAGRVFGFEQLAEYDLRSLAFLHGNDANLSVLSTLPLHPDQPPLLSYTVQANTGSRDDTASVSGLHLAPSNNREVFLTYSTQTFLPANDNVDSVLVTLNHEKTRLPTGLDTVTLTLNYERNVREDLPHETVLAYFKNFTKPLVFPLNDQLSCVRTGNDGADQRDLSFVAVVMEPSSNEPLPSTLSTMALEPPNDNVDVRVLVLSKSGSLSGGELAQLNLLYSQLLEFDLPKALYVEGSLPHLEFKRTVRDSVHSFSYSLEGNLGADLDTASKALLLSDLPSSEPVLVEYVKPEFEPANDSLDLVVVNLLTTGRSPPSGGDVATLTLSFESKVREDLSQDLVLEPKRYGEDSRDKLLHFHPNPSLTYNQVGKNGVDLDQASDLQFLTGLTAGESKLLLMHNNLFTPTHDNLKDVLLERAFFQLPNEFLVQFHLLCPETLDCLAREDLQENLLLDGNQPDRLLYKPYDDFLRVAGGQLWKTWM
>DECOY_sp|A8MZF0|PRR33_HUMAN
QRLWGTARTNFKNPQPSLELLRSVTPPRPTAEQKRLANRFRPYLFPRLTLSAPTHEGGSPGARLGQAEAVSRMYLVADWRMSRTPSARAPATLAPVEQETPAPVEQETPTPVEPELSRQPEPCPPEPAEELLKKQLWTWGSRLKPPAKVPVPCPHPGSPPTPSSAWAPSSRVEAEAAPGAMPPEELHREGPGMPVLSHPSSELRSCTPALPVVRVASAREPVSAQFGPPRPPVPPEEPLPSAAQVTTPLRPLHAVPVLPQRAPPSPTADGDQSNSGVEPARTPPEPTGNHPSPALQLHVQTVHTGGGGSVPVFGSPRPTPEPASAVVQPGM
>DECOY_sp|Q9Y5H0|PCDG3_HUMAN
KMKKEGKKKSNGNGGAPKAGRKDGAANTLTANSGPLYVNRQYDPVHQLTFQPGRYASLGMTGAGGGLTSSGDAAESASALLMAQLMETDFQNNPWTGTDDGNQSGSTGRPQAQSRFWDTNPPAQQLLNSDKGMELLDQTLLLPEKSECSEQSLLTDAYNPQPFLLHKRSSDATLSVEHSYTQLFRAVGDAGVFHSGPTSALGGGSAQLRLKSHRRWRLLALLVLVFALFVCSVAAVAVVLYLTLDSDNKPASPELSGLDALLDPRLDAVAVTLTVTASLPPQGHDQVAVVLSKQLARDDLLRAARTVEGTHLGVSFLGPESKALRLYSLWANQGSRDDVAVKVTVLYGPEARSPALEVGTSGDTPLAPYLLEPANDNQDLVFLNLSVNSSLPPNGSDSATVLKLLRDFQEYDFRSLAYLVGTNSNLSVFSSLPAGQLTDETLAYTRLANNNSDPDQATVSFLSARGPNNEPLYASYSLHPFTPPNDNLDLVHLTLHTETSLPPSGGDSRALSLNYESLQREDLSTATVRLYYQDLKSEKLFPLNGLVFVEVQGNQGSRDDHVDLLALREGVTGEEPVSSTLSTLTLEPANDNVDLVTVLKLRASLLGPGDQAEKLLEYFMADEYDLKSLLSVEGSVSNLHFLEAKLGPKMDLLYSVQANFGEDPDTANVTLRLTGVPVNEWVSRVYEPQTFMPPNDNADLVLVQLHLNGSHVPDGGDSAVLVLQHLKKEREDLRAELVLEPKYAGESVSNVALSFYDNPSKLYNQLSNLGVDPDFAKTLPRFTGPVTLEGKLLELEETPFNPANDNLKDLELEVEFKLKLDEVLLNKLVLCLPLQACLEREDRLEATVLSGSQPNLSFLQRTRGSVRLVRGEALREPELGLDNALNGVFSKGDLEESVSRYLQGSGTECLTGLLACLLALRGGRNFSLCNKT
>DECOY_sp|Q9Y5H0-2|PCDG3_HUMAN
KLLLVVNEKYKNLLLSLFLSVQLLNSDKGMELLDQTLLLPEKSECSEQSLLTDAYNPQPFLLHKRSSDATLSVEHSYTQLFRAVGDAGVFHSGPTSALGGGSAQLRLKSHRRWRLLALLVLVFALFVCSVAAVAVVLYLTLDSDNKPASPELSGLDALLDPRLDAVAVTLTVTASLPPQGHDQVAVVLSKQLARDDLLRAARTVEGTHLGVSFLGPESKALRLYSLWANQGSRDDVAVKVTVLYGPEARSPALEVGTSGDTPLAPYLLEPANDNQDLVFLNLSVNSSLPPNGSDSATVLKLLRDFQEYDFRSLAYLVGTNSNLSVFSSLPAGQLTDETLAYTRLANNNSDPDQATVSFLSARGPNNEPLYASYSLHPFTPPNDNLDLVHLTLHTETSLPPSGGDSRALSLNYESLQREDLSTATVRLYYQDLKSEKLFPLNGLVFVEVQGNQGSRDDHVDLLALREGVTGEEPVSSTLSTLTLEPANDNVDLVTVLKLRASLLGPGDQAEKLLEYFMADEYDLKSLLSVEGSVSNLHFLEAKLGPKMDLLYSVQANFGEDPDTANVTLRLTGVPVNEWVSRVYEPQTFMPPNDNADLVLVQLHLNGSHVPDGGDSAVLVLQHLKKEREDLRAELVLEPKYAGESVSNVALSFYDNPSKLYNQLSNLGVDPDFAKTLPRFTGPVTLEGKLLELEETPFNPANDNLKDLELEVEFKLKLDEVLLNKLVLCLPLQACLEREDRLEATVLSGSQPNLSFLQRTRGSVRLVRGEALREPELGLDNALNGVFSKGDLEESVSRYLQGSGTECLTGLLACLLALRGGRNFSLCNTM
>DECOY_sp|Q8NDF8|PAPD5_HUMAN
MCLDSLPARKDKRKKHGHYYQNNKSGQHKQNTMLSGHSTQTTGQFKGSSRSFRLASGHQKSNTSNSTNTTQTSQKMGVAQSSELSVDQSGRVNGTSRCLPLKQPKTCPTADSDVDSSSSQTASSSSVPGNCSPERPKGNLWKQSLWRDYTAVEDTRVLRLGLLSETENNPYKYALPSVAHSLVVYAYDFAKQVQMAGYSRSGVDNGPQLPDELYLMSRPYGDLMKNQVEKDAVYSGGKDRLLGKTLYNFRHGYLEFFELLLVGYNTNPLCADREPHLQLFSVAMLFLSYSGLGGTFVENLRDQLLFKQLVLVLYPLVPKKYTFKDLLDARAVGNQVNFSLDKVVETFSDTKLLLPVTKADLKVVSDEDAKVKRHLAEELTWLPLNEKWGFVVLDLDSTPLYLGKTFSGFLQVDASPWLKELVSERLNVVERMKMEEERPPSMYEYFDSLEEHLGVVGQNYRRKNWPTGSYVVGGGDRAGGGARAGGSKANRKRKDNSSGSASDAPDAAPVAASPHPSSSASPPSSASSGRRAAWAGPQHHNNNNNTTELPLFRDQEAPLAHSGLRLEGRSRY
>DECOY_sp|Q8NDF8-2|PAPD5_HUMAN
TVLAPSHPLLRPCQVQHLTENGNCSPERPKGNLWKQSLWRDYTAVEDTRVLRLGLLSETENNPYKYALPSVAHSLVVYAYDFAKQVQMAGYSRSGVDNGPQLPDELYLMSRPYGDLMKNQVEKDAVYSGGKDRLLGKTLYNFRHGYLEFFELLLVGYNTNPLCADREPHLQLFSVAMLFLSYSGLGGTFVENLRDQLLFKQLVLVLYPLVPKKYTFKDLLDARAVGNQVNFSLDKVVETFSDTKLLLPVTKADLKVVSDEDAKVKRHLAEELTWLPLNEKWGFVVLDLDSTPLYLGKTFSGFLQVDASPWLKELVSERLNVVERMKMEEERPPSMYEYFDSLEEHLGVVGQNYRRKNWPTGSYVVGGGDRAGGGARAGGSKANRKRKDNSSGSASDAPDAAPVAASPHPSSSASPPSSASSGRRAAWAGPQHHNNNNNTTELPLFRDQEAPLAHSGLRLEGRSYM
>DECOY_sp|Q8NDF8-3|PAPD5_HUMAN
SGHSTQTTGQFKGSSRSFRLASGHQKSNTSNSTNTTQTSQKMGVAQSSELSVDQSGRVNGTSRCLPLKQPKTCPTADSDVDSSSSQTASSSSVPGSSSNSSKHSLSESKTRSKCGLAENEESLNNNKCDLQQTDVLLTVGNGNCSPERPKGNLWKQSLWRDYTAVEDTRVLRLGLLSETENNPYKYALPSVAHSLVVYAYDFAKQVQMAGYSRSGVDNGPQLPDELYLMSRPYGDLMKNQVEKDAVYSGGKDRLLGKTLYNFRHGYLEFFELLLVGYNTNPLCADREPHLQLFSVAMLFLSYSGLGGTFVENLRDQLLFKQLVLVLYPLVPKKYTFKDLLDARAVGNQVNFSLDKVVETFSDTKLLLPVTKADLKVVSDEDAKVKRHLAEELTWLPLNEKWGFVVLDLDSTPLYLGKTFSGFLQVDASPWLKELVSERLNVVERMKMEEERPPSMYEYFDSLEEHLGVVGQNYRRKNWPTGSYVVGGGDRAGGGARAGGSKANRKRKDNSSGSASDAPDAAPVAASPHPSSSASPPSSASSGRRAAWAGPQHHNNNNNTTELPLFRDQEAPLAHSGLRLEGRSYM
>DECOY_sp|Q8NDF8-4|PAPD5_HUMAN
LELGPQLPDELYLMSRPYGDLMKNQVEKDAVYSGGKDRLLGKTLYNFRHGYLEFFELLLVGYNTNPLCADREPHLQLFSVAMLFLSYSGLGGTFVENLRDQLLFKQLVLVLYPLVPKKYTFKDLLDARAVGNQVNFSLDKVVETFSDTKLLLPVTKADLKVVSDEDAKVKRHLAEELTWLPLNEKWGFVVLDLDSTPLYLGKTFSGFLQVDASPWLKELVSERLNVVERMKMEEERPPSMYEYFDSLEEHLGVVGQNYRRKNWPTGSYVVGGGDRAGGGARAGGSKANRKRKDNSSGSASDAPDAAPVAASPHPSSSASPPSSASSGRRAAWAGPQHHNNNNNTTELPLFRDQEAPLAHSGLRLEGRSYM
>DECOY_sp|Q8NDF8-5|PAPD5_HUMAN
MCLDSLPARKDKRKKHGHYYQNNKSGQHKQNTMLSGHSTQTTGQFKGSSRSFRLASGHQKSNTSNSTNTTQTSQKMGVAQSSELSVDQSGRVNGTSRCLPLKQPKTCPTADSDVDSSSSQTASSSSVPGSSSNSSKHSLSESKTRSKCGLAENEESLNNNKCDLQQTDVLLTVGNGNCSPERPKGNLWKQSLWRDYTAVEDTRVLRLGLLSETENNPYKYALPSVAHSLVVYAYDFAKQVQMAGYSRSGVDNGPQLPDELYLMSRPYGDLMKNQVEKDAVYSGGKDRLLGKTLYNFRHGYLEFFELLLVGYNTNPLCADREPHLQLFSVAMLFLSYSGLGGTFVENLRDQLLFKQLVLVLYPLVPKKYTFKDLLDARAVGNQVNFSLDKVVETFSDTKLLLPVTKADLKVVSDEDAKVKRHLAEELTWLPLNEKWGFVVLDLDSTPLYLGKTFSGFLQVDASPWLKELVSERLNVVERMKMEEERPPSMYEYFDSLEEHLGVVGQNYRRKNWPTGSYVVGGGDRAGGGARAGGSPQLLSYNLGYTSKANRKRKDNSSGSASDAPDAAPVAASPHPSSSASPPSSASSGRRAAWAGPQHHNNNNNTTELPLFRDQEAPLAHSGLRLEGRSYMGAPAPAPASAAGGPSGTSSGSGGTATSSSSSSGGGGSAGGSPRTSRSRLRARRRSKPGPARSRPRRP
>DECOY_sp|Q9H999|PANK3_HUMAN
SFNPLGLLAGVAGFYGEHELFLKALQKGSWYDLAYALKLMSLTNRVLFNGVFVRVNKLENVACRMAVSGLNNTLTVLTRLAADKESVSRKEKEYLMNGFSSAVAWGPLGRFEYDGGYLRDVKLDAQTSDKGSAMELAEEFSECGTLLSCLGLFTGGGLSTGTRKVYNKDSHVALLSVGSGLNVVLLPYPDDLNFPKMQRCEPESANAFYYCEAQGNFSVSDLYLLKGVLCDLEDKLHLHLNGLRTFKDEKFYAGGGTACLVTQLTSFKNRDGMQLFTPLDQTPRFLFHLNRRGGFLTLKDLELHVRDLGTSGYAVNSTLKRYLKSLSEVEEQEEEATLDLPEFYSKLVLTGGLDMGFWPFSKKPAKDKLM
>DECOY_sp|O75473|LGR5_HUMAN
LCPVFAVSSLHCSETVPYAPSPVSSPPLDYTLSSSTFTVLAQTSDCSKQEVDDSNLSMLSPKHRSTWVYTKRQLSVLDKEFHPNFLLYLLPNLCAPLPVVVLLLKFLVEPSLFTLNLLSSFSLFAVPCNLLCNTFLLLALKHVMSCDWLNELDKGDLNCYKLTYALTMMLFCLSNLLLLAVMYGMTSPEGFPLPLCLPSAGKYSGGLLPVAAMTLALLACLLLLKVLSSFPKATEKFASKYVSFRGELAALTLLFVSSESAFLSLFGLVHCGVGNEWWAGRHAFSGFTFADVGALVASSVGTLMNVAALVGLLKLLPSLYLPRSFVTSTVLANCTLALVALTWVGRLLLWGDLLHECKPFPGPSPSCQVSHLKALDEEFDLLFDELRDEDQAQFMGAKKDHLDDMSSNDKGNWQNSKLYANECVGFACCQYAYPMELKVLEPFNESSLLSQLAHNGTKLLHTLGHLGTLPFSSLLNSSLDKLLLSPLTSFANPHLLAKLNWALNLRSLSLLQQFTDKVLEYLENRHLDKLQKLQCVSFSPLDELLNYSLDLVQLNPLQNCVTQPLSSLQAGTLTLSELNATGTLDPFETLQSAGNLTLRTLEPLHQFARSGVFQLPNDYFHLTLLSPNGVFKAEPLRSLNNSHFGLKNLLESRTLATPFEDLNNYNLDLTELSHLGDFKKCGLSHRLNNHLHLVVLSSLNGFAYDPLHHKLNLALTMAQLASLRSFAQVPLETLANDDLWLRHLSHLGSFCSPPVYSLHNADRLLSQLRSLNQLAETPVRHLQNNQLMLKVLSYLGTFAKGPLYTLANGARLLEELRFLSPLPNPLLQSLNNMSLDLYSTFVSLNSPLESLGLDSCDRVLLRMGDPECHCHTPCRGLLVGRSPSSGGTALQLLVPLSLLVGRLSTDM
>DECOY_sp|O75473-2|LGR5_HUMAN
LCPVFAVSSLHCSETVPYAPSPVSSPPLDYTLSSSTFTVLAQTSDCSKQEVDDSNLSMLSPKHRSTWVYTKRQLSVLDKEFHPNFLLYLLPNLCAPLPVVVLLLKFLVEPSLFTLNLLSSFSLFAVPCNLLCNTFLLLALKHVMSCDWLNELDKGDLNCYKLTYALTMMLFCLSNLLLLAVMYGMTSPEGFPLPLCLPSAGKYSGGLLPVAAMTLALLACLLLLKVLSSFPKATEKFASKYVSFRGELAALTLLFVSSESAFLSLFGLVHCGVGNEWWAGRHAFSGFTFADVGALVASSVGTLMNVAALVGLLKLLPSLYLPRSFVTSTVLANCTLALVALTWVGRLLLWGDLLHECKPFPGPSPSCQVSHLKALDEEFDLLFDELRDEDQAQFMGAKKDHLDDMSSNDKGNWQNSKLYANECVGFACCQYAYPMELKVLEPFNESSLLSQLAHNGTKLLHTLGHLGTLPFSSLLNSSLDKLLLSPLTSFANPHLLAKLNWALNLRSLSLLQQFTDKVLEYLENRHLDKLQKLQCVSFSPLDELLNYSLDLVQLNPLQNCVTQPLSSLQAGTLTLSELNATGTLDPFETLQSAGNLTLRTLEPLHQFARSGVFQLPNDYFHLKNLLESRTLATPFEDLNNYNLDLTELSHLGDFKKCGLSHRLNNHLHLVVLSSLNGFAYDPLHHKLNLALTMAQLASLRSFAQVPLETLANDDLWLRHLSHLGSFCSPPVYSLHNADRLLSQLRSLNQLAETPVRHLQNNQLMLKVLSYLGTFAKGPLYTLANGARLLEELRFLSPLPNPLLQSLNNMSLDLYSTFVSLNSPLESLGLDSCDRVLLRMGDPECHCHTPCRGLLVGRSPSSGGTALQLLVPLSLLVGRLSTDM
>DECOY_sp|O75473-3|LGR5_HUMAN
LCPVFAVSSLHCSETVPYAPSPVSSPPLDYTLSSSTFTVLAQTSDCSKQEVDDSNLSMLSPKHRSTWVYTKRQLSVLDKEFHPNFLLYLLPNLCAPLPVVVLLLKFLVEPSLFTLNLLSSFSLFAVPCNLLCNTFLLLALKHVMSCDWLNELDKGDLNCYKLTYALTMMLFCLSNLLLLAVMYGMTSPEGFPLPLCLPSAGKYSGGLLPVAAMTLALLACLLLLKVLSSFPKATEKFASKYVSFRGELAALTLLFVSSESAFLSLFGLVHCGVGNEWWAGRHAFSGFTFADVGALVASSVGTLMNVAALVGLLKLLPSLYLPRSFVTSTVLANCTLALVALTWVGRLLLWGDLLHECKPFPGPSPSCQVSHLKALDEEFDLLFDELRDEDQAQFMGAKKDHLDDMSSNDKGNWQNSKLYANECVGFACCQYAYPMELKVLEPFNESSLLSQLAHNGTKLLHTLGHLGTLPFSSLLNSSLDKLLLSPLTSFANPHLLAKLNWALNLRSLSLLQQFTDKVLEYLENRHLDKLQKLQCVSFSPLDELLNYSLDLVQLNPLQNCVTQPLSSLQAGTLTLSELNATGTLDPFETLQSAGNLTLRTLEPLHQFARSGVFQLPNDYFHLTLLSPNGVFKAEPLRSLNNSHFGLKNLLESRTLATPFEDLNNYNLDLTELSHLGDFKKCGLSHRLNNHLHLSQLRSLNQLAETPVRHLQNNQLMLKVLSYLGTFAKGPLYTLANGARLLEELRFLSPLPNPLLQSLNNMSLDLYSTFVSLNSPLESLGLDSCDRVLLRMGDPECHCHTPCRGLLVGRSPSSGGTALQLLVPLSLLVGRLSTDM
>DECOY_sp|Q9UIQ6|LCAP_HUMAN
LWWTLKSLKNEMWQLNLQLVELAEQVRCRLFTAESQNEFFAQVESLHKTTSFLYTSGAVLNQLTYSGLPKFQVKLNWNKEVFDWALLHGPFRHGVRTLLFSKLQRTFNDGNLSKSMLWYKRLVDESSALAELKLKNEAESGLSLKYGLLFSWKGDKTAGKVFVTTMVDTPLSQTGNSAMWDDFKLMATTSCNGLNHTCAFELLARSLREMSPTGEDTWTQQQLQNQLKLFRVTVRLSALDMYGKLELLNYLLDTQFLAETLPATHNENGLYNLLDFRKALPKVGLGALEFLNNLLNRAKDDSLVYPNKLLQHLLAEWDDDAYHVLYYGNMNLNKVVWLVEETLNLVGKKSDLLSVSQKYSYRNGETVYSLPLHWLYSTDSPQLEKPMNLFRFEQQLFLKEKKGQVTVLPFKGQLTWKTMRKMVDLTQNTVENFSDWLDDSQLSAYSHNHLYLVVAHQFVDESLYKTLMLLLSSKGFYSLSDFMEELQESSQVSSSLPHSSNLSKKDMKTRFADLFDEYSSLKEFKLELSFYEMFTAFGENLWLDNWKWMTVLNGFWQHALEHALKLTVKRLDAMSSTNSDYLLTEREFTLLGWNEMAGAEFDPLAVLDKKLLPYQLEFYNQFFELKLVTTELAYHVQGKLEPVAYLSVLTGNVDQSLKNMEGVLFAVLYTSKMVSESFEDQVLGDDLVVSKKSPMNSLATYQERDLKLLLFTKAFAPEDFCPFARSAALPEFQTAAFKKYENSEDTYSFGYFGYYSSSLNASYEKLLTYNHGALLAEPAVLALQGHYAYELLEAKQEQSSVASMFTRVSLNHGTSHLLLNWTVQLAQVSLTVSRGFTMSTLNPHLSLERYLPVVATPRLLQAWPFKLGNTAFPQLLGLSQKKNHCGKETFTRCPLLYLVMLVSVAVVLVFACVVMRTASPVSCAGDPSRQYGTASRNLGSRSNMFSMGLKLASSEYDEEDEEMEHEGLRGVLRLSRGPEYEVEDPELPHLCPKEALDVVDPEEEFMSNELMRLPNQRLDNTFPEM
>DECOY_sp|Q9UIQ6-2|LCAP_HUMAN
LWWTLKSLKNEMWQLNLQLVELAEQVRCRLFTAESQNEFFAQVESLHKTTSFLYTSGAVLNQLTYSGLPKFQVKLNWNKEVFDWALLHGPFRHGVRTLLFSKLQRTFNDGNLSKSMLWYKRLVDESSALAELKLKNEAESGLSLKYGLLFSWKGDKTAGKVFVTTMVDTPLSQTGNSAMWDDFKLMATTSCNGLNHTCAFELLARSLREMSPTGEDTWTQQQLQNQLKLFRVTVRLSALDMYGKLELLNYLLDTQFLAETLPATHNENGLYNLLDFRKALPKVGLGALEFLNNLLNRAKDDSLVYPNKLLQHLLAEWDDDAYHVLYYGNMNLNKVVWLVEETLNLVGKKSDLLSVSQKYSYRNGETVYSLPLHWLYSTDSPQLEKPMNLFRFEQQLFLKEKKGQVTVLPFKGQLTWKTMRKMVDLTQNTVENFSDWLDDSQLSAYSHNHLYLVVAHQFVDESLYKTLMLLLSSKGFYSLSDFMEELQESSQVSSSLPHSSNLSKKDMKTRFADLFDEYSSLKEFKLELSFYEMFTAFGENLWLDNWKWMTVLNGFWQHALEHALKLTVKRLDAMSSTNSDYLLTEREFTLLGWNEMAGAEFDPLAVLDKKLLPYQLEFYNQFFELKLVTTELAYHVQGKLEPVAYLSVLTGNVDQSLKNMEGVLFAVLYTSKMVSESFEDQVLGDDLVVSKKSPMNSLATYQERDLKLLLFTKAFAPEDFCPFARSAALPEFQTAAFKKYENSEDTYSFGYFGYYSSSLNASYEKLLTYNHGALLAEPAVLALQGHYAYELLEAKQEQSSVASMFTRVSLNHGTSHLLLNWTVQLAQVSLTVSRGFTMSTLNPHLSLERYLPVVATPRLLQAWPFKLGNTAFPQLLGLSQKKNHCGKETFTRCPLLYLVMLVSVAVVLVFACVVMRTASPVSCAGDPSRQYGTASRNLGSRSNMFSMGLKLASSEYDEEDEEMEHEGLRGVLRLSRGPEYEVEDPELPHLCPKEALDVVDPEEEFMSNELM
>DECOY_sp|Q9UIQ6-3|LCAP_HUMAN
LWWTLKSLKNEMWQLNLQLVELAEQVRCRLFTAESQNEFFAQVESLHKTTSFLYTSGAVLNQLTYSGLPKFQVKLNWNKEVFDWALLHGPFRHGVRTLLFSKLQRTFNDGNLSKSMLWYKRLVDESSALAELKLKNEAESGLSLKYGLLFSWKGDKTAGKVFVTTMVDTPLSQTGNSAMWDDFKLMATTSCNGLNHTCAFELLARSLREMSPTGEDTWTQQQLQNQLKLFRVTVRLSALDMYGKLELLNYLLDTQFLAETLPATHNENGLYNLLDFRKALPKVGLGALEFLNNLLNRAKDDSLVYPNKLLQHLLAEWDDDAYHVLYYGNMNLNKVVWLVEETLNLVGKKSDLLSVSQKYSYRNGETVYSLPLHWLYSTDSPQLEKPMNLFRFEQQLFLKEKKGQVTVLPFKGQLTWKTMRKMVDLTQNTVENFSDWLDDSQLSAYSHNHLYLVVAHQFVDESLYKTLMLLLSSKGFYSLSDFMEELQESSQVSSSLPHSSNLSKKDMKTRFADLFDEYSSLKEFKLELSFYEMFTAFGENLWLDNWKWMTVLNGFWQHALEHALKLTVKRLDAMSSTNSDYLLTEREFTLLGWNEMAGAEFDPLAVLDKKLLPYQLEFYNQFFELKLVTTELAYHVQGKLEPVAYLSVLTGNVDQSLKNMEGVLFAVLYTSKMVSESFEDQVLGDDLVVSKKSPMNSLATYQERDLKLLLFTKAFAPEDFCPFARSAALPEFQTAAFKKYENSEDTYSFGYFGYYSSSLNASYEKLLTYNHGALLAEPAVLALQGHYAYELLEAKQEQSSVASMFTRVSLNHGTSHLLLNWTVQLAQVSLTVSRGFTMSTLNPHLSLERYLPVVATPRLLQAWPFKLGNTAFPQLLGLSQKKNHCGKETFTRCPLLYLVMLVSVAVVLVFACVVMRTASPVSCAGDPSRQYGTASRNLGSRSNMFSMGLKLASSEYDEEDEEMEHEGLRGVLRLSRGPEYEVEDPELPHLCPKEALDVVDPEEEFM
>DECOY_sp|Q86W92|LIPB1_HUMAN
VNSDEDTLSASPRSAAFKFDMDDKELMHTLNNLGESFAGLRQVTGESDEMQERLDLDDEEYRLMDLGKPFKKGSASGSAQGLEMPCVYEEGDEKKKRQLNGFNSFAKKLKPKVATATLLVYDPLEMARKDQHQAEAGLLLNFHTALRRHLLKTNPPLNLLQAMTEVNRFPELVMLGGHVGSRGLNPAYEALDVRSLWEMRVHNTKWQVESPALTNEDSRRRPLCNPEFNNRLVLQLRKALSLHHLVSVKVLSLLDDVTMYHLRMGDRVGEDFQKTYQPLGLDDLRWTVWNFDKLGHNTEEESGLAQLALQKKRLHLSKLLHGKEELDQQSAQLLTQGSALWKHGSNLYSGLGQEMLWNCVQKETKWAFPMDLDSNSQGLRDSWGRLPGATRATGRKGFEPESMDDPNFTTSQRRSKLGFKLMLRGKKKSSDPSPPPLQFPSRNQSKDRPSSAGALDLHEATKEETEALNPASARKTNKSKLFFRFGSGRSKRVTGFPNDDMSTDQGPRPPPLTGFRPSEAPRADESKQLTTKEEGDSTKKELNGLSSKSQLSSTLKLDCLQTDVTAGLLLNGDNEEFSTEKPPTKLKSESTEMSVTAPLLSPLSVQLLTTHFEEPVSTNFPDCSPSGMVPTPSPKSELDSFGQADLLSSLSSSNLLEEYEGKDGQALVVTDQKKMRYNLCRQLDEKRLKDEENAAMLSEVKKAKMQVELRDDVLEVGEKGKMCVKLEQRKLVESKEEELQKELSALEKDLSEKWQERMKQEYQMQGKVKLMSSKALMLKSTKSKKQELYRLESDMESKVRLLDNLEQLLGETRDKFDEYDRLKDEVATKLKLLNSLEAMLDKLQTELSRTSLLEQQLMEETANKVREHEELCFELRDKLEGQAEVQDTLVSVQLVLSKEDNERLARLEQYVDGNGPLHGNTMQSQLWEVLTEATSDPLQRCLGKEEDTEMMELLRGLDEVLHLRALSGMFPSTPSQCDFLGNSYELKASGALLGDMQELAAALMDSADSMM
>DECOY_sp|Q86W92-2|LIPB1_HUMAN
VNSDEDTLSASPRSAAFKFDMDDKELMHTLNNLGESFAGLRQVTGESDEMQERLDLDDEEYRLMDLGKPFKKGSASGSAQGLEMPCVYEEGDEKKKRQLNGFNSFAKKLKPKVATATLLVYDPLEMARKDQHQAEAGLLLNFHTALRRHLLKTNPPLNLLQAMTEVNRFPELVMLGGHVGSRGLNPAYEALDVRSLWEMRVHNTKWQVESPALTNEDSRRRPLCNPEFNNRLVLQLRKALSLHHLVSVKVLSLLDDVTMYHLRMGDRVGEDFQKTYQPLGLDDLRWTVWNFDKLGHNTEEESGLAQLALQKKRLHLSKLLHGKEELDQQSAQLLTQGSALWKHGSNLYSGLGQEMLWNCVQKETKWAFPMDLDSNSQGLRDSWGRLPGATRATGRKGFEPESMDDPNFTTSQRRSKLGFKLMLRGKKKSSDPSPPPLQFPSRNQSKDRPSSAGALDLHEATKEETEALTPASARKRSDLNPASARKTNKSKLFFRFGSGRSKRVTGFPNDDMSTDQGPRPPPLTGFRPSEAPRADESKQLTTKEEGDSTKKELNGLSSKSQLSSTLKLDCLQTDVTAGLLLNGDNEEFSTEKPPTKLKSESTEMSVTAPLLSPLSVQLLTTHFEEPVSTNFPDCSPSGMVPTPSPKSELDSFGQADLLSSLSSSNLLEEYEGKDKKGGQALVVTDQKKMRYNLCRQLDEKRLKDEENAAMLSEVKKAKMQVELKNKEKKKLFNERDDVLEVGEKGKMCVKLEQRKLVESKEEELQKELSALEKDTKSKKQELYRLESDMESKVRLLDNLEQLLGETRDKFDEYDRLKDEVATKLKLLNSLEAMLDKLQTELSRTSLLEQQLMEETANKVREHEELCFELRDKLEGQAEVQDTLVSVQLVLSKEDNERLARLEQYVDGNGPLHGNTMQSQLWEVLTEATSDPLQRCLGKEEDTEMMELLRGLDEVLHLRALSGMFPSTPSQCDFLGNSYELKASGALLGDMQELAAALMDSADSMM
>DECOY_sp|Q86W92-3|LIPB1_HUMAN
VNSDEDTLSASPRSAAFKFDMDDKELMHTLNNLGESFAGLRQVTGESDEMQERLDLDDEEYRLMDLGKPFKKGSASGSAQGLEMPCVYEEGDEKKKRQLNGFNSFAKKLKPKVATATLLVYDPLEMARKDQHQAEAGLLLNFHTALRRHLLKTNPPLNLLQAMTEVNRFPELVMLGGHVGSRGLNPAYEALDVRSLWEMRVHNTKWQVESPALTNEDSRRRPLCNPEFNNRLVLQLRKALSLHHLVSVKVLSLLDDVTMYHLRMGDRVGEDFQKTYQPLGLDDLRWTVWNFDKLGHNTEEESGLAQLALQKKRLHLSKLLHGKEELDQQSAQLLTQGSALWKHGSNLYSGLGQEMLWNCVQKETKWAFPMDLDSNSQGLRDSWGRLPGATRATGRKGFEPESMDDPNFTTSQRRSKLGFKLMLRGKKKSSDPSPPPLQFPSRNQSKDRPSSAGALDLHEATKEETEALNPASARKTNKSKLFFRFGSGRSKRVTGFPNDDMSTDQGPRPPPLTGFRPSEAPRADESKQLTTKEEGDSTKKELNGLSSKSQLSSTLKLDCLQTDVTAGLLLNGDNEEFSTEKPPTKLKSESTEMSVTAPLLSPLSVQLLTTHFEEPVSTNFPDCSPSGMVPTPSPKSELDSFGQADLLSSLSSSNLLEEYEGKDGQALVVTDQKKMRYNLCRQLDEKRLKDEENAAMLSEVKKAKMQVELRDDVLEVGEKGKMCVKLEQRKLVESKEEELQKELSALEKDLSEKWQERMKQEYQMQGKVKLMSSKALMLKSTKSKKQELYRLESDMESKVRLLDNLEQLLGETRDKFDEYDRLKDEVATKLKLLNSLEAMLDKLQTELSRTSLLEQQLM
>DECOY_sp|Q86W92-4|LIPB1_HUMAN
VNSDEDTLSASPRSAAFKFDMDDKELMHTLNNLGESFAGLRQVTGESDEMQERLDLDDEEYRLMDLGKPFKKGSASGSAQGLEMPCVYEEGDEKKKRQLNGFNSFAKKLKPKVATATLLVYDPLEMARKDQHQAEAGLLLNFHTALRRHLLKTNPPLNLLQAMTEVNRFPELVMLGGHVGSRGLNPAYEALDVRSLWEMRVHNTKWQVESPALTNEDSRRRPLCNPEFNNRLVLQLRKALSLHHLVSVKVLSLLDDVTMYHLRMGDRVGEDFQKTYQPLGLDDLRWTVWNFDKLGHNTEEESGLAQLALQKKRLHLSKLLHGKEELDQQSAQLLTQGSALWKHGSNLYSGLGQEMLWNCVQKETKWAFPMDLDSNSQGLRDSWGRLPGATRATGRKGFEPESMDDPNFTTSQRRSKLGFKLMLRGKKKSSDPSPPPLQFPSRNQSKDRPSSAGALDLHEATKEETEALNPASARKTNKSKLFFRFGSGRSKRVTGFPNDDMSTDQGPRPPPLTGFRPSEAPRADESKQLTTKEEGDSTKKELNGLSSKSQLSSTLKLDCLQTDVTAGLLLNGDNEEFSTEKPPTKLKSESTEMSVTAPLLSPLSVQLLTTHFEEPVSTNFPDCSPSGMVPTPSPKSELDSFGQADLLSSLSSSNLLEEYEGKDGQALVVTDQKKMRYNLCRQLDEKRLKDEENAAMLSEVKKAKMQVELRDDVLEVGEKGKMCVKLEQRKLVESKEEELQKELSALEKDTKSKKQELYRLESDMESKVRLLDNLEQLLGETRDKFDEYDRLKDEVATKLKLLNSLEAMLDKLQTELSRTSLLEQQLMEETANKVREHEELCFELRDKLEGQAEVQDTLVSVQLVLSKEDNERLARLEQYVDGNGPLHGNTMQSQLWEVLTEATSDPLQRCLGKEEDTEMMELLRGLDEVLHLRALSGMFPSTPSQCDFLGNSYELKASGALLGDMQELAAALMDSADSMM
>DECOY_sp|Q86W92-5|LIPB1_HUMAN
CPFGKMRTAEACVQQLMEETANKVREHEELCFELRDKLEGQAEVQDTLVSVQLVLSKEDNERLARLEQYVDGNGPLHGNTMQSQLWEVLTEATSDPLQRCLGKEEDTEMMELLRGLDEVLHLRALSGMFPSTPSQCDFLGNSYELKASGALLGDMQELAAALMDSADSMM
>DECOY_sp|Q9BS40|LXN_HUMAN
ELQVKEPRLSNKHKVTGYQPHWLVQMQWPLLEQSALNHLLLTYDLELFDDRNQVKQVTQKLVKMYWTDETSNQWLLYGCAVWALHLVLTMEPSVNGFNDPLNQAELPKEMKSRLQYFTNDEEDPKNGTEGEFTFNVEPATEQGTSPYLVEATCNKVVKQQLLEEVAKFLHKYHRGGPLDEMSAKQKVQVEFRVHPTGQQYNLYNQAVLARASAPYNTPPLEM
>DECOY_sp|Q9Y2Q5|LTOR2_HUMAN
SAAVQTLPEELYQVLAQKAKALMGFGVTKEAYMCLLLNARTVALRVGEMCDMLLKFLNDENFAQNGRNDYAAWLNSALAATRVADTDGYGSYALLSGENNLLLTSQVGGTNAQSLVQTLKARPLM
>DECOY_sp|Q9Y2Q5-2|LTOR2_HUMAN
MKREVGAEVLATLLGGSPHPAGGPVAGFGPGASPSCLDTGCVKAKALMGFGVTKEAYMCLLLNARTVALRVGEMCDMLLKFLNDENFAQNGRNDYAAWLNSALAATRVADTDGYGSYALLSGENNLLLTSQVGGTNAQSLVQTLKARPKL
>DECOY_sp|Q9Y2Q5-3|LTOR2_HUMAN
SAAVQTLPEELYQVLAQAMCDMLLKFLNDENFAQNGRNDYAAWLNSALAATRVADTDGYGSYALLSGENNLLLTSQVGGTNAQSLVQTLKARPLM
>DECOY_sp|Q5SQ64|LY66F_HUMAN
MKPHAPPGRLALHLNEYVQLEKPFQPLSARGPDARGRVRQWLVLSLALLVVGQGMTLLLMLLWPMDWGTSPACLAPSADLSAALSFSVKGNHTMLRCLRLRRPRSPESLGEGPCVLLLAAESGWFSQRVRGVPKGGEQWTVSDRRMSPVVSCLLVNCPSGDARAASLQSKGLVLVDYRVWNQYNHHQGLVACWRYGADEKESGELWLSYNGLRLRLSREGKPGPDPARPGVQVQAVLTTFSGAAPSCFWSLHEDGHLTPPSPCPLEVAEGLAVYLAQMNDAAQPTGCLFLLLFLVRA
>DECOY_sp|Q5SQ64-2|LY66F_HUMAN
GSWLGPLLCTLATAAAALLGAPAVHSAVASNCLDGLYCRDHAPYTVDGVSETEVQNCHHAAVCAPHQHLLTVPPNGPKLLQELGPQRPGEGCTTVAKECSSSPSGGCNYRCRMNRGGPARGRVRQWLVLSLALLVVGQGMTLLLMLLWPMDWGTSPACLAPSADLSAALSFSVKGNHTMLRCLRLRRPRSPESLGEGPCVLLLAAESGWFSQRVRGVPKGGEQWTVSDRRMSPVVSCLLVNCPSGDARAASLQSKGLVLVDYRVWNQYNHHQGLVACWRYGADEKESGELWLSYNGLRLRLSREGKPGPDPARPGVQVQAVLTTFSGAAPSCFWSLHEDGHLTPPSPCPLEVAEGLAVYLAQMNDAAQPTGCLFLLLFLVAM
>DECOY_sp|A0A075B6I4|LVX54_HUMAN
ASLSSDLASCYYDAEDEPQLGTLTLSATNGRSSASRFESLGSRPNNRNYSLKLPPHGQHQQLWAAGQNGVLNSNGTCTLTATRQLKGSVSPPQTLGAQVVSVASHTLLTLLLLAWPM
>DECOY_sp|Q6PJG2|MDEAS_HUMAN
MGKKCCPFTNEQNQKTSFTEKKKKTESFPLRRAKSGTGREKPESAQGGASGPANSEHRSLLLLDSASENAQLTQTKAVAARRARSREGEEQEKEEQLEPVEEEGKREPKEVRKEPERLEESPSRREPLPRVPKFQSKTLDVEVEEQAKSEDSTDVDGFTLTGRNGKLVKKQYTYYFEVCQAVKTTQLKLQVLFFKKYLLADKGNFKRLEAKMWQDSGTYHYTALPHNHRPLKKPLLKLNLTELLDRGSEHLCHLALEQNTGAGPFLSSCAATLLDEVRQKQRESSELDEWPQWVLDKAHPDAAALRARDMLPLEAQRFSGVNRLPELSVPTAEGMVSLVPPTVEASNRTLLRTHAKSPTLPPPAPLTSTSLLANFYLGSGREVPSLLPPPTYPPLEFRSESPHDARLVPRSLHSQYPTLNSYVPPALFTGKATPLLLPERPRPKQKRPVSPEGEKLVNMDEAQAQADTGPRLTRRRSTVLVSKPHEAPNQEPKGGDEDLGGAQAAETPDVRTVPVSVPLLLPVMGSDRERKATALSPESFEVGKCTTSALVKRKSEESGSGKDANQLSALEVKAQALTLLNAEQSRRRRRATSQLVGRGLVQGCDGTSVRAMGEESGMAPAREREGNPARLEGDPLLQSRELELPFGLAEPHPQGLSGPPPQQLPWHHLFLNGTAEQGPQTGAGDLASPPLLGKESRRLRRSPFPLQVQPLAPQPASDQLLKRALEPNMDPNPPFPYPAMSHHALHSQGLPGAPQLGFDQPQQSPQQPMSYFNEFLPMQPLAAQQQQQQQQPQQQQQKQQPPFAAVPNPPPPGRQFVRQNVQHGFALQFPQLPLSQNPKKPAAHFSNLPAQRPGVELQKVQPMMRPVRYDLQPGGKARKELAEPHNYYTPVGVGPHPSKGTASYLSLSHCNWTSHPPPQGPQQQWSSDSVGGGGRGEPRGGPAMVSNPKWVSAVQQSLMAASRTEPGYVVSNLLALSSPPPLEVPQSTSVAGGPGEHGLYQEKERVLSQQPPQLPPPQKEPAPEQGGFLRKRKCNQKAPQAQLRN
>DECOY_sp|P05976|MYL1_HUMAN
LSMLKHVFAEYNLCGNSDEQGAMLAEVEEKEKMEGLTALVRHLEAGMVTGNGKEDFRVLGEVFDEYTAQKDNNSLAQMMPLFQEFEKKLANLEENSPNGLKRVVEANTPNTGLRALVDGVQSLTKGDSLRTDFLLFAKEFEDQQKESEFKLLASLDKLEKEKPAPAPAPAPAPAPAPAAAAAAVKKPVKKDPAM
>DECOY_sp|P05976-2|MYL1_HUMAN
LSMLKHVFAEYNLCGNSDEQGAMLAEVEEKEKMEGLTALVRHLEAGMVTGNGKEDFRVLGEVFDEYTAQKDNNSLAQMMPLFQEFEKKLANLEENSPNGLKRVVEANTPNTGLRALVDGVQSLTKGDSLRTDFLLFAKEFEALQDASFSM
>DECOY_sp|P52179|MYOM1_HUMAN
MKKAGKGLSELAARMAEEEPLFVSVTFDSTESGKYKNVVLGKYGSDATSVGNLTFYARTGAEKFLNCHDDSALKAEKNLWSVEPPPDGWVNCTLNLKAGEQLTVVDPLGGLRVRAKNEALAAKQRLQFEAYAEDYAQGSLDVKTQHGKTGDFLEMVKYKGDNPTPENLQLWLQEGTVGKTRVDSRYLASGNHSWNKVLDEVYYTVFSYLQLGEATSQKLLDTASLAKKLCVEMMLKEFAEDVKLRLKSKDRGDKDLLVEYLGAKKDSFETLLLTCLGKDFDKHEDVSLREEKDYWVLHTKKELNAKVKCLLVNCEGTVEWSLYEVFHPGKRQLWERQQFEAKEQKKLFVDGVLVVTSHNTKAGDQLQFTYTGEDEDQKLEMFMELLGTRDHNLKMKYPGEFLKEENFLYNKVANGSKLEAQMWRFVQKGELLEVALEKSVPVTPKFHEHSLALRKLLEEEDLLYSSALGDTDTVDCSYLGLDDMGLKDFTKMKTNKGSEVERLPSDETSVYKDSWSFEKSPTKMDCEFNLSLVGDDDVNVVVKETGRPTEAVVPGALDSKPGVGAQNLRARVFVYSVGKELRGKVLYVKNLAAENLRGWQDKEKAAKELDVFYGTVPRTGSHVPKPWQLVLSKRSVEDKCLSHPPGPVALTWEEKCFCESVASPAGLGAMNMAAVQFQYVMNKELNSKLYAEESVKAVNAREKWGPVGDLVREYNVYYGTLEAGGKLDPKQWGLVMSRDFSELCTLDCPPSPPRADKKKLPTDKSKSGQPAKAQPPPTLEEQVTESKVSVETQGLNQSSSPLSKPNKPSGLLAKDQFTPPSAEHRVRGSATLGGPEDSLAPCVDPSVGGGLAKAVELAESDQSYESLGAANVRARVFLYSQGTVLGHCTRFSKGVPNNNCPEKWGSGAVSAELYYGVLKEAKDSEEWSVVVSTDTRLNSPKLGPKAPLDKLDGVVTVETAESPEGVGASNSRCRVFCYKSGEALDFLARFPKSVPLETNRVQWNETGAEKCEVFYMLGEHRGQGPKPWSLVVYRSTAETVSLDTPPGPVLGESPEEETVLLQGTWPASRPKSRLKAEAPDLAAVPESRVSPFGLGKMNVRARFLVYRSGELLGTVPRFAKFVPTDNCQSWSDTGVEKCDLFYGLLPSGGDVAPKQWSLLLYKDNAELKCVDLPAAPAGELEADARDVFVYASYQEYYEGRMRVLTYLGEDKENLHSFTLTRAEGSWLTQVKWSPSLPVGRNYWQLEPQFKHLEPTLVRVCGLSMTEGREGFSVDKFDDFHLERFSAYGYPTVGFSLPMTSAGAHRFTEDFEKGRKYVVVSAYASLEKGVNMASRAYQATDEFDCGNLELTHMGRLSLYEKYGPNAHVNLPVQKNYWTRVPEPWGALSCHKLVNKEEWVTHRSKPLLFEPAHLLHDENKLAHYTETEELKRTLSRLEKARELVKRVKKSESTEEQQLASTAKQSVVSRQSATSRQSATSKQSATSKQSATSKQSATTKQSATSKQSTTLGEESALLRNQALYAAAKERLEEETDTLGSVKHRQGSFLPVMYDSPLNKEEEGSLLSKHRKAKPPSKLSSYDDLLLSSDTLGHSSGYDYASAKRASVESSLAHQSAQQQSSSASRRAFAESRREHAASRSSSYATSGQTYVARKKSREQYHSVTRSVKDRNYSLDYHQHRCQYFPLKS
>DECOY_sp|P52179-2|MYOM1_HUMAN
MKKAGKGLSELAARMAEEEPLFVSVTFDSTESGKYKNVVLGKYGSDATSVGNLTFYARTGAEKFLNCHDDSALKAEKNLWSVEPPPDGWVNCTLNLKAGEQLTVVDPLGGLRVRAKNEALAAKQRLQFEAYAEDYAQGSLDVKTQHGKTGDFLEMVKYKGDNPTPENLQLWLQEGTVGKTRVDSRYLASGNHSWNKVLDEVYYTVFSYLQLGEATSQKLLDTASLAKKLCVEMMLKEFAEDVKLRLKSKDRGDKDLLVEYLGAKKDSFETLLLTCLGKDFDKHEDVSLREEKDYWVLHTKKELNAKVKCLLVNCEGTVEWSLYEVFHPGKRQLWERQQFEAKEQKKLFVDGVLVVTSHNTKAGDQLQFTYTGEDEDQKLEMFMELLGTRDHNLKMKYPGEFLKEENFLYNKVANGSKLEAQMWRFVQKGELLEVALEKSVPVTPKFHEHSLALRKLLEEEDLLYSSALGDTDTVDCSYLGLDDMGLKDFTKMKTNKGSEVERLPSDETSVYKDSWSFEKSPTKMDCEFNLSLVGDDDVNVVVKETGRPTEAVVPGALDSKPGVGAQNLRARVFVYSVGKELRGKVLYVKNLAAENLRGWQDKEKAAKELDVFYGTVPRTGSHVPKPWQLVLSKRSVEDKCLSHPPGPVALTWEEKCFCESVASPAGLGAMNMAAVQFQYVMNKELNSKLYAEESVKAVNAREKWGPVGDLVREYNVYYGTLEAGGKLDPKQWGLVMSRDFSELCTLDCPPSPPALAKAVELAESDQSYESLGAANVRARVFLYSQGTVLGHCTRFSKGVPNNNCPEKWGSGAVSAELYYGVLKEAKDSEEWSVVVSTDTRLNSPKLGPKAPLDKLDGVVTVETAESPEGVGASNSRCRVFCYKSGEALDFLARFPKSVPLETNRVQWNETGAEKCEVFYMLGEHRGQGPKPWSLVVYRSTAETVSLDTPPGPVLGESPEEETVLLQGTWPASRPKSRLKAEAPDLAAVPESRVSPFGLGKMNVRARFLVYRSGELLGTVPRFAKFVPTDNCQSWSDTGVEKCDLFYGLLPSGGDVAPKQWSLLLYKDNAELKCVDLPAAPAGELEADARDVFVYASYQEYYEGRMRVLTYLGEDKENLHSFTLTRAEGSWLTQVKWSPSLPVGRNYWQLEPQFKHLEPTLVRVCGLSMTEGREGFSVDKFDDFHLERFSAYGYPTVGFSLPMTSAGAHRFTEDFEKGRKYVVVSAYASLEKGVNMASRAYQATDEFDCGNLELTHMGRLSLYEKYGPNAHVNLPVQKNYWTRVPEPWGALSCHKLVNKEEWVTHRSKPLLFEPAHLLHDENKLAHYTETEELKRTLSRLEKARELVKRVKKSESTEEQQLASTAKQSVVSRQSATSRQSATSKQSATSKQSATSKQSATTKQSATSKQSTTLGEESALLRNQALYAAAKERLEEETDTLGSVKHRQGSFLPVMYDSPLNKEEEGSLLSKHRKAKPPSKLSSYDDLLLSSDTLGHSSGYDYASAKRASVESSLAHQSAQQQSSSASRRAFAESRREHAASRSSSYATSGQTYVARKKSREQYHSVTRSVKDRNYSLDYHQHRCQYFPLKS
>DECOY_sp|Q9H992|MARH7_HUMAN
DLAFRTNHDGDEESDDESTELDEMHAQLRTALNLRFRVTSPENTNGMMDSFSQECLHLLVVLYLGSSLFEYEAQENAHRAHLEHLDFDELNLEKLKECLECTTVAELSSGSNKLAQLKKWMCDQHVYQLSGTKCCPELLLNSSSAAAMQCRLCLDGEEEESDELLLSKEKLQRLEPRAPDSKSKTDKSGDASNWGSPLLDVTLMVNDTLNSGLAPPVARFFLSGPLLGSLGTRNGGQASDSTSGGTTASSSAASAQRPNAAAGLPDNQAELHVVENSRRFLHERSSSTDSTPRLSSERDGRRRRESFLPTRCRNLSSSLWPGTRNGESEQNFNESDSESSHNHSLSSLGRRRWLRFFGQSAESRANDPVESASPVNRSSQSATLRLPSVYSNESNLRSTNLSDQSRRSSFFTSSMSSARLSLRRLTRRTGENDSSEQFRPQSSVRVESNSLLPAERDSSSYSFGPQTNRSSSESRESSFNRSLSRNSRDSSLLTQHESPLQHNTSSTNLQLTSMSNKERPAGQSYSPRVDQVYSSTTFDGRSHSYDMLNSLSSDRRTELRRDREMLDTGFSGLVMSSRSPVQSRHWSSDSLTNLGNGVRNGASTTCNTCSKLRKPSDHRDQQNQRSRSAGQTLESESYWASQFPSASASASTSQYESDRLFSSRDSHYTDNLSSRGSGSMRMASLSSSPQVSRRLPRLSKPSEM
>DECOY_sp|Q9H992-2|MARH7_HUMAN
DLAFRTNHDGDEESDDESTELDEMHAQLRTALNLRFRVTSPENTNGMMDSFSQECLHLLVVLYLGSSLFEYEAQENAHRAHLEHLDFDELNLEKLKECLECTTVAELSSGSNKLAQLKKWMCDQHVYQLSGTKCCPELLLNSSSAAAMQCRLCLDGEEEESDELLLSKEKLQRLEPRAPDSKSKTDKSGDASNWGSPLLDVTLMVNDTLNSGLAPPVARFFLSGPLLGSLGTRNGGQASDSTSGGTTASSSAASAQRPNAAAGLPDNQAELHVVENSRRFLHERSSSTDSTPRLSSERDGRRRRESFLPTRCRNLSSSLWPGTRNGESEQNFNESDSESSHNHSLSSLGRRRWLRFFGQSAESRANDPVESASPVNRSSQSATLRLPSVYSNESNLRSTNLSDQSRRSSFFTSSMSSARLSLRRLTRRTGENDSSEQFRPQSSVRVESNSLLPAERDSSSYSFGPQTNRSSSESRESSFNRSLSRNSRDSSLLTQHESPLQHNTSSTNLQLTSMSNKERPAGQSYSPRVDQVYSSTTFDGRSHSYDMLNSLSSDRRTELRRDREMLDTGFSGLVMSSRSPVQSRHWSSDSLTNLGNGVRNGASTTCNTCSKLRKPSDHRDQQNQRSRSAGQTLESESYWASQFPSASASASTSTVLSMLHDYNGLM
>DECOY_sp|Q15555|MARE2_HUMAN
YEEQQPPQQEHAQEEAEPEETHGEHEESAYLLDMRLQVLDDNEQGHEQCLLELREKLGFYFRDKEEVGELAKLLSHVQENLQLVQTELKDDKSSASGSSSRKAASSRPSPTSGKPAAPSKSAAGATPSNAHHKKSPLNFLQEGPDPPPLADQGRQAEVPDYKEGDYNADYKKFFWQLFDLNDQRFKGVKLEVPLKVDVNRKMFSAQLKLFNHLYEHEKLAQKFKKVLSLCGPFLMDMFQCYAAGSCLQEKVTYNLSVLDNVWALLDRHSMTEQTLSTSYVNVAMGWSYRSERGVTKRHFPLLTGNNDQLLDNNNEGNPSLTQTPGPM
>DECOY_sp|Q15555-2|MARE2_HUMAN
RLPWLQHMVQENLQLVQTELKDDKSSASGSSSRKAASSRPSPTSGKPAAPSKSAAGATPSNAHHKKSPLNFLQEGPDPPPLADQGRQAEVPDYKEGDYNADYKKFFWQLFDLNDQRFKGVKLEVPLKVDVNRKMFSAQLKLFNHLYEHEKLAQKFKKVLSLCGPFLMDMFQCYAAGSCLQEKVTYNLSVLDNVWALLDRHSMTEQTLSTSYVNVAMGWSYRSERGVTKRHFPLLTGNNDQLLDNNNEGNPSLTQTPGPM
>DECOY_sp|Q15555-3|MARE2_HUMAN
YEEQQPPQQEHAQEEAEPEETHGEHEESAYLLDMRLQVLDDNEQGHEQCLLELREKLGFYFRDKEEVGELAKLLSHVQENLQLVQTELKDDKSSASGSSSRKAASSRPSPTSGKPAAPSKSAAGATPSNAHHKKSPLNFLQEGPDPPPLADQGRQAEVPDYKEGDYNADYKKFFWQLFDLNDQRFKGVKLEVPLKVDVNRKMFSAQLKLFNHLYEHEKLAQKFKKVLSLCGPFLMDMFQCYAAGSCLQEKVTYNLSVLDNVWALLDRHSMTEQTLSTSYVNVAMGWSSCGKRPGPQQFSSRNQSVPKCQRDNKQM
>DECOY_sp|Q15555-5|MARE2_HUMAN
YEEQQPPQQEHAQEEAEPEETHGEHEESAYLLDMRLQVLDDNEQGHEQCLLELREKLGFYFRDKEEVGELAKLLSHVQENLQLVQTELKDDKSSASGSSSRKAASSRPSPTSGKPAAPSKSAAGATPSNAHHKKSPLNFLQEGPDPPPLADQGRQAEVPDYKEGDYNADYKKFFWQLFDLNDQRFKGVKLEVPLKVDVNRKMFSAQLKLFNHLYEHEKLAQKFKKVLSLCGPFLMDMFQCYAAGSCLQEKVTYNLSVLDNVWALLDRHSMTEQTLSTSYVNVAM
>DECOY_sp|Q15555-4|MARE2_HUMAN
YEEQQPPQQEHAQEEAEPEETHGEHEESAYLLDMRLQVLDDNEQGHEQCLLELREKLGFYFRDKEEVGELAKLLSHVQENLQLVQTELKDDKSSASGSSSRKAASSRPSPTSGKPAAPSKSAAGATPSNAHHKKSPLNFLQEGPDPPPLADQGRQAEVPDYKEGDYNADYKKFFWQLFDLNDQRFKGVKLEVPLKVDVNRKMFSAQLKLFNHLYEHEKLAQKFKKVLSLCGPFLMDMFQCYAAGTPVSGACQTSGSLFSPGTLRLSSTTTRTAM
>DECOY_sp|P01614|KVD40_HUMAN
PFERLQMCYYVGVDEAERVSKLLTFDTGSGSGSRFDPVGSRAYSLTYLLLQPSQGKPQLYWDLYTNGDDSDLLSQSRSCSLSAPEGPTVPLSLPTQTMVLDESSGPVWLMLLGLLQAPRLM
>DECOY_sp|Q9UM54|MYO6_HUMAN
MLLSQLMATAYTRPARQSELANQLYQLGGRCEWLEEFRQPLLEARKRGTLGTEELNLECMEMDKDGAVLLLPKPDPHLEMRQALWPGDFHAYWWKKKGSQPKDYQDARFLPPRLFRFQRQNMELRERQAPLQAAPNQQPSNNLFPAFDYDTVKSPRAQETETRKKNKNKSWAHYKVRRLHFERECAALLELDCSTNLTREADLKYKWSLDKKYTGAAKATALVAPRGSLFESMKEAMQEPTKMRPTGDKNSVPYSDLRRSLALDAQAEDSLLEAESQARLLALRERRDEQELVAQQQSEEKERQALQAEVEAQRKLDDERKKREEEEEKRKQAEMEKLRRMEEEKRRRKEEDERRKREKEEMEEQRRLRLEAEEEQKKKQQLASLLEESKSVLADYKEQLQEQTMMTKSKLAMLTDLSLELKNLKQNMEKPGKDLVSVVENKFDRKKLLTGKLVDGVRLKPRRKHCLWRMLKTQKMLCAERAKYKLKNKLLVSLSCWQKKVRWSCTLWHNRKVVLEALHDPDKSMLQDFEAKFGRPFFKLGTVKFYDNENLGLKAFLKACFRLPDRLAKLDPMKKYYMNYLEHFSRASPYGGQMLDLVSVMGSCQLQSLLQAGEFHHSTKMLNKPLRCLFSAGTRSKLDLLLNLQKTKFNGVSLFSKLGKAKQTKDNNNTSSEFLRELKFRDSECLLSELSMHLADNKNEVFQTTEYCVAGAFRHLLFGEDRDLRNHVAKLKRSLPTRLFHKDKHQHVASTFHQDSPQPRLNEEDLLDLLGVKLAELLDLCDQNDVYHVENVGLGKEQYLEQEKELRLENFFQQKLENCYNLCFQEFSNHEFYEFGALDLVGLFYSSTEFPFCQNRVNVVHDFLHSYVKATLARDANNAQEKVLPKVLVTKGTGGATTLMRVTTLSRVLDDQDLGLLEACYELSQAKSKNLNCGGSTSGAEEFDLNGLHLVGAVRLVDFKLEEDDLGKKLMATCRMLFDGHDDLLPKDMSGKALYEPKRSNQLLKQDTKENAFRYTCRGNLRYFNDPSSLHKLRELDESAGACRLYFLHYRNEKEGQVCRLKSELLYHSVFGGVVSKSENFHLEVKFGRFSSNNRNVKTANGFAELLPNAEVRLDDLDQGTGYSETLRYLVKFTNEKTGAGSEGSVLLSQSKMLKVMRDFKADALAFVHPRPTGLKSGQYKSLAESSYKLPLDFYPNVALLLNAVYTYRLKDSRYKVLNHLLTAENLYMLSCNDEVKKDSDEEAPFVQNLLALFKTKGQNLPELTLSDPGLDVLNGMQFGDTPHPAWVKPGDKE
>DECOY_sp|Q9UM54-1|MYO6_HUMAN
MLLSQLMATAYTRPARQSELANQLYQLGGRCEWLEEFRQPLLEARKRGTLGTEELNLECMEMDKDGAVLLLPKPDPHLEMRQALWPGDFHAYWWKKKGSQPKDYQDARFLPPRLFRFQRQNMELRERQAPLQAAPNQQPSNNLFPAFDYDTVKSPRAQETETRKKNKNKSWAHYKVRRLHFERECAALLELDCSTNLTREADLKYKWSLDKKYTGAAKATALVAPRGSLFESMKEAMQEPTKMRPTGDRRNLALDAQAEDSLLEAESQARLLALRERRDEQELVAQQQSEEKERQALQAEVEAQRKLDDERKKREEEEEKRKQAEMEKLRRMEEEKRRRKEEDERRKREKEEMEEQRRLRLEAEEEQKKKQQLASLLEESKSVLADYKEQLQEQTMMTKSKLAMLTDLSLELKNLKQNMEKPGKDLVSVVENKFDRKKLLTGKLVDGVRLKPRRKHCLWRMLKTQKMLCAERAKYKLKNKLLVSLSCWQKKVRWSCTLWHNRKVVLEALHDPDKSMLQDFEAKFGRPFFKLGTVKFYDNENLGLKAFLKACFRLPDRLAKLDPMKKYYMNYLEHFSRASPYGGQMLDLVSVMGSCQLQSLLQAGEFHHSTKMLNKPLRCLFSAGTRSKLDLLLNLQKTKFNGVSLFSKLGKAKQTKDNNNTSSEFLRELKFRDSECLLSELSMHLADNKNEVFQTTEYCVAGAFRHLLFGEDRDLRNHVAKLKRSLPTRLFHKDKHQHVASTFHQDSPQPRLNEEDLLDLLGVKLAELLDLCDQNDVYHVENVGLGKEQYLEQEKELRLENFFQQKLENCYNLCFQEFSNHEFYEFGALDLVGLFYSSTEFPFCQNRVNVVHDFLHSYVKATLARDANNAQEKVLPKVLVTKGTGGATTLMRVTTLSRVLDDQDLGLLEACYELSQAKSKNLNCGGSTSGAEEFDLNGLHLVGAVRLVDFKLEEDDLGKKLMATCRMLFDGHDDLLPKDMSGKALYEPKRSNQLLKQDTKENAFRYTCRGNLRYFNDPSSLHKLRELDESAGACRLYFLHYRNEKEGQVCRLKSELLYHSVFGGVVSKSENFHLEVKFGRFSSNNRNVKTANGFAELLPNAEVRLDDLDQGTGYSETLRYLVKFTNEKTGAGSEGSVLLSQSKMLKVMRDFKADALAFVHPRPTGLKSGQYKSLAESSYKLPLDFYPNVALLLNAVYTYRLKDSRYKVLNHLLTAENLYMLSCNDEVKKDSDEEAPFVQNLLALFKTKGQNLPELTLSDPGLDVLNGMQFGDTPHPAWVKPGDKE
>DECOY_sp|Q9UM54-2|MYO6_HUMAN
MLLSQLMATAYTRPARQSELANQLYQLGGRCEWLEEFRQPLLEARKRGTLGTEELNLECMEMDKDGAVLLLPKPDPHLEMRQALWPGDFHAYWWKKKGSQPKDYQDARFLPPRLFRFQRQNMELRERQAPLQAAPNQQPSNNLFPAFDYDTVKSPRAQETETRKKNKNKSWAHYKVRRLHFERECAALLELDCSTNLTREADLKYKWSLDKKYTGAAKATALVAPRRGLALDAQAEDSLLEAESQARLLALRERRDEQELVAQQQSEEKERQALQAEVEAQRKLDDERKKREEEEEKRKQAEMEKLRRMEEEKRRRKEEDERRKREKEEMEEQRRLRLEAEEEQKKKQQLASLLEESKSVLADYKEQLQEQTMMTKSKLAMLTDLSLELKNLKQNMEKPGKDLVSVVENKFDRKKLLTGKLVDGVRLKPRRKHCLWRMLKTQKMLCAERAKYKLKNKLLVSLSCWQKKVRWSCTLWHNRKVVLEALHDPDKSMLQDFEAKFGRPFFKLGTVKFYDNENLGLKAFLKACFRLPDRLAKLDPMKKYYMNYLEHFSRASPYGGQMLDLVSVMGSCQLQSLLQAGEFHHSTKMLNKPLRCLFSAGTRSKLDLLLNLQKTKFNGVSLFSKLGKAKQTKDNNNTSSEFLRELKFRDSECLLSELSMHLADNKNEVFQTTEYCVAGAFRHLLFGEDRDLRNHVAKLKRSLPTRLFHKDKHQHVASTFHQDSPQPRLNEEDLLDLLGVKLAELLDLCDQNDVYHVENVGLGKEQYLEQEKELRLENFFQQKLENCYNLCFQEFSNHEFYEFGALDLVGLFYSSTEFPFCQNRVNVVHDFLHSYVKATLARDANNAQEKVLPKVLVTKGTGGATTLMRVTTLSRVLDDQDLGLLEACYELSQAKSKNLNCGGSTSGAEEFDLNGLHLVGAVRLVDFKLEEDDLGKKLMATCRMLFDGHDDLLPKDMSGKALYEPKRSNQLLKQDTKENAFRYTCRGNLRYFNDPSSLHKLRELDESAGACRLYFLHYRNEKEGQVCRLKSELLYHSVFGGVVSKSENFHLEVKFGRFSSNNRNVKTANGFAELLPNAEVRLDDLDQGTGYSETLRYLVKFTNEKTGAGSEGSVLLSQSKMLKVMRDFKADALAFVHPRPTGLKSGQYKSLAESSYKLPLDFYPNVALLLNAVYTYRLKDSRYKVLNHLLTAENLYMLSCNDEVKKDSDEEAPFVQNLLALFKTKGQNLPELTLSDPGLDVLNGMQFGDTPHPAWVKPGDKE
>DECOY_sp|Q9UM54-4|MYO6_HUMAN
MLLSQLMATAYTRPARQSELANQLYQLGGRCEWLEEFRQPLLEARKRGTLGTEELNLECMEMDKDGAVLLLPKPDPHLEMRQALWPGDFHAYWWKKKGSQPKDYQDARFLPPRLFRFQRQNMELRERQAPLQAAPNQQPYDTVKSPRAQETETRKKNKNKSWAHYKVRRLHFERECAALLELDCSTNLTREADLKYKWSLDKKYTGAAKATALVAPRGSLFESMKEAMQEPTKMRPTGDKNSVPYSDLRRSLALDAQAEDSLLEAESQARLLALRERRDEQELVAQQQSEEKERQALQAEVEAQRKLDDERKKREEEEEKRKQAEMEKLRRMEEEKRRRKEEDERRKREKEEMEEQRRLRLEAEEEQKKKQQLASLLEESKSVLADYKEQLQEQTMMTKSKLAMLTDLSLELKNLKQNMEKPGKDLVSVVENKFDRKKLLTGKLVDGVRLKPRRKHCLWRMLKTQKMLCAERAKYKLKNKLLVSLSCWQKKVRWSCTLWHNRKVVLEALHDPDKSMLQDFEAKFGRPFFKLGTVKFYDNENLGLKAFLKACFRLPDRLAKLDPMKKYYMNYLEHFSRASPYGGQMLDLVSVMGSCQLQSLLQAGEFHHSTKMLNKPLRCLFSAGTRSKLDLLLNLQKTKFNGVSLFSKLGKAKQTKDNNNTSSEFLRELKFRDSECLLSELSMHLADNKNEVFQTTEYCVAGAFRHLLFGEDRDLRNHVAKLKRSLPTRLFHKDKHQHVASTFHQDSPQPRLNEEDLLDLLGVKLAELLDLCDQNDVYHVENVGLGKEQYLEQEKELRLENFFQQKLENCYNLCFQEFSNHEFYEFGALDLVGLFYSSTEFPFCQNRVNVVHDFLHSYVKATLARDANNAQEKVLPKVLVTKGTGGATTLMRVTTLSRVLDDQDLGLLEACYELSQAKSKNLNCGGSTSGAEEFDLNGLHLVGAVRLVDFKLEEDDLGKKLMATCRMLFDGHDDLLPKDMSGKALYEPKRSNQLLKQDTKENAFRYTCRGNLRYFNDPSSLHKLRELDESAGACRLYFLHYRNEKEGQVCRLKSELLYHSVFGGVVSKSENFHLEVKFGRFSSNNRNVKTANGFAELLPNAEVRLDDLDQGTGYSETLRYLVKFTNEKTGAGSEGSVLLSQSKMLKVMRDFKADALAFVHPRPTGLKSGQYKSLAESSYKLPLDFYPNVALLLNAVYTYRLKDSRYKVLNHLLTAENLYMLSCNDEVKKDSDEEAPFVQNLLALFKTKGQNLPELTLSDPGLDVLNGMQFGDTPHPAWVKPGDKE
>DECOY_sp|Q9UM54-5|MYO6_HUMAN
MLLSQLMATAYTRPARQSELANQLYQLGGRCEWLEEFRQPLLEARKRGTLGTEELNLECMEMDKDGAVLLLPKPDPHLEMRQALWPGDFHAYWWKKKGSQPKDYQDARFLPPRLFRFQRQNMELRERQAPLQAAPNQQPYDTVKSPRAQETETRKKNKNKSWAHYKVRRLHFERECAALLELDCSTNLTREADLKYKWSLDKKYTGAAKATALVAPRRGLALDAQAEDSLLEAESQARLLALRERRDEQELVAQQQSEEKERQALQAEVEAQRKLDDERKKREEEEEKRKQAEMEKLRRMEEEKRRRKEEDERRKREKEEMEEQRRLRLEAEEEQKKKQQLASLLEESKSVLADYKEQLQEQTMMTKSKLAMLTDLSLELKNLKQNMEKPGKDLVSVVENKFDRKKLLTGKLVDGVRLKPRRKHCLWRMLKTQKMLCAERAKYKLKNKLLVSLSCWQKKVRWSCTLWHNRKVVLEALHDPDKSMLQDFEAKFGRPFFKLGTVKFYDNENLGLKAFLKACFRLPDRLAKLDPMKKYYMNYLEHFSRASPYGGQMLDLVSVMGSCQLQSLLQAGEFHHSTKMLNKPLRCLFSAGTRSKLDLLLNLQKTKFNGVSLFSKLGKAKQTKDNNNTSSEFLRELKFRDSECLLSELSMHLADNKNEVFQTTEYCVAGAFRHLLFGEDRDLRNHVAKLKRSLPTRLFHKDKHQHVASTFHQDSPQPRLNEEDLLDLLGVKLAELLDLCDQNDVYHVENVGLGKEQYLEQEKELRLENFFQQKLENCYNLCFQEFSNHEFYEFGALDLVGLFYSSTEFPFCQNRVNVVHDFLHSYVKATLARDANNAQEKVLPKVLVTKGTGGATTLMRVTTLSRVLDDQDLGLLEACYELSQAKSKNLNCGGSTSGAEEFDLNGLHLVGAVRLVDFKLEEDDLGKKLMATCRMLFDGHDDLLPKDMSGKALYEPKRSNQLLKQDTKENAFRYTCRGNLRYFNDPSSLHKLRELDESAGACRLYFLHYRNEKEGQVCRLKSELLYHSVFGGVVSKSENFHLEVKFGRFSSNNRNVKTANGFAELLPNAEVRLDDLDQGTGYSETLRYLVKFTNEKTGAGSEGSVLLSQSKMLKVMRDFKADALAFVHPRPTGLKSGQYKSLAESSYKLPLDFYPNVALLLNAVYTYRLKDSRYKVLNHLLTAENLYMLSCNDEVKKDSDEEAPFVQNLLALFKTKGQNLPELTLSDPGLDVLNGMQFGDTPHPAWVKPGDKE
>DECOY_sp|Q9UM54-6|MYO6_HUMAN
MLLSQLMATAYTRPARQSELANQLYQLGGRCEWLEEFRQPLLEARKRGTLGTEELNLECMEMDKDGAVLLLPKPDPHLEMRQALWPGDFHAYWWKKKGSQPKDYQDARFLPPRLFRFQRQNMELRERQAPLQAAPNQQAYDTVKSPRAQETETRKKNKNKSWAHYKVRRLHFERECAALLELDCSTNLTREADLKYKWSLDKKYTGAAKATALVAPRGSLFESMKEAMQEPTKMRPTGDKNSVPYSDLRRSLALDAQAEDSLLEAESQARLLALRERRDEQELVAQQQSEEKERQALQAEVEAQRKLDDERKKREEEEEKRKQAEMEKLRRMEEEKRRRKEEDERRKREKEEMEEQRRLRLEAEEEQKKKQQLASLLEESKSVLADYKEQLQEQTMMTKSKLAMLTDLSLELKNLKQNMEKPGKDLVSVVENKFDRKKLLTGKLVDGVRLKPRRKHCLWRMLKTQKMLCAERAKYKLKNKLLVSLSCWQKKVRWSCTLWHNRKVVLEALHDPDKSMLQDFEAKFGRPFFKLGTVKFYDNENLGLKAFLKACFRLPDRLAKLDPMKKYYMNYLEHFSRASPYGGQMLDLVSVMGSCQLQSLLQAGEFHHSTKMLNKPLRCLFSAGTRSKLDLLLNLQKTKFNGVSLFSKLGKAKQTKDNNNTSSEFLRELKFRDSECLLSELSMHLADNKNEVFQTTEYCVAGAFRHLLFGEDRDLRNHVAKLKRSLPTRLFHKDKHQHVASTFHQDSPQPRLNEEDLLDLLGVKLAELLDLCDQNDVYHVENVGLGKEQYLEQEKELRLENFFQQKLENCYNLCFQEFSNHEFYEFGALDLVGLFYSSTEFPFCQNRVNVVHDFLHSYVKATLARDANNAQEKVLPKVLVTKGTGGATTLMRVTTLSRVLDDQDLGLLEACYELSQAKSKNLNCGGSTSGAEEFDLNGLHLVGAVRLVDFKLEEDDLGKKLMATCRMLFDGHDDLLPKDMSGKALYEPKRSNQLLKQDTKENAFRYTCRGNLRYFNDPSSLHKLRELDESAGACRLYFLHYRNEKEGQVCRLKSELLYHSVFGGVVSKSENFHLEVKFGRFSSNNRNVKTANGFAELLPNAEVRLDDLDQGTGYSETLRYLVKFTNEKTGAGSEGSVLLSQSKMLKVMRDFKADALAFVHPRPTGLKSGQYKSLAESSYKLPLDFYPNVALLLNAVYTYRLKDSRYKVLNHLLTAENLYMLSCNDEVKKDSDEEAPFVQNLLALFKTKGQNLPELTLSDPGLDVLNGMQFGDTPHPAWVKPGDKE
>DECOY_sp|P0CAP1|MYZAP_HUMAN
TLKKTMTLELRVTYPTYRNSPMVLRERTGTQSPLLDCGVGLRETEVEKTAQTETLYDRLSQLENNEGELFSKLELLQLLLLKQQQKKKLLSELEEVMKQKKVQQCHVMDDLRHRLRELSASAEELQQRYKEDSDTLEGSMETEHELLQLQLQRHKEERMELRLDLEGRLQKDEELSLEAAQKKMNAEELKALFSNTEELLAKEEASKRHQEEQKLEEYQSYKKLTMREMVEANAEQSSEKVKMLLQNEVQAVELRQKQREKLDMSAEYTQQLRNLQKDLNSNELTVDVLKTQLGLSDSALASNMANRFDLASSQTQLHNELYEQQAHSVSLEQTLRQKLRQMEDYDGYRKRMKLTEVRAVKDLYNMEKELQSTSWGYVVMKEQQNQDRRSVVGYVVGQPKRLTPEGNSLDLLQKREEKKLECQEPVPSEPPVTRLRLCVNRRSAGPAPRTAAGGSLLTVTSTRSLM
>DECOY_sp|P0CAP1-2|MYZAP_HUMAN
KRNQSSKQRRCPLLDCGVGLRETEVEKTAQTETLYDRLSQLENNEGELFSKLELLQLLLLKQQQKKKLLSELEEVMKQKKVQQCHVMDDLRHRLRELSASAEELQQRYKEDSDTLEGSMETEHELLQLQLQRHKEERMELRLDLEGRLQKDEELSLEAAQKKMNAEELKALFSNTEELLAKEEASKRHQEEQKLEEYQSYKKLTMREMVEANAEQSSEKVKMLLQNEVQAVELRQKQREKLDMSAEYTQQLRNLQKDLNSNELTVDVLKTQLGLSDSALASNMANRFDLASSQTQLHNELYEQQAHSVSLEQTLRQKLRQMEDYDGYRKRMKLTEVRAVKDLYNMEKELQSTSWGYVVMKEQQNQDRRSVVGYVVGQPKRLTPEGNSLDLLQKREEKKLECQEPVPSEPPVTRLRLCVNRRSAGPAPRTAAGGSLLTVTSTRSLM
>DECOY_sp|P0CAP1-3|MYZAP_HUMAN
TLKKTMTLELRVTYPTYRNSPMVLRERTGTQSPLLDCGVGLRETEVEKTAQTETLYDRLSQLENNEGELFSKLELLQLLLLKQQQKKKLLSELEEVMKQKKVQQCHVMDDLRHRLRELSASAEELQQRYKEDSDTLEGSMETEHELLQLQLQRHKEERMELRLDLEGRLQKDEELSLEAAQKKMNAEELKALFSNTEELLAKEEASKRHQEEQKLEEYQSYKKLTMREMVEANAEQSSEKVKMLLQNEVQAVELRQKQREKLDMSAEYTQQLRNLQKDLNSNELTVDVLKTQLGLSDSALASNMANRFDLASSQTQLHNELYEQQAHSVKDLYNMEKELQSTSWGYVVMKEQQNQDRRSVVGYVVGQPKRLTPEGNSLDLLQKREEKKLECQEPVPSEPPVTRLRLCVNRRSAGPAPRTAAGGSLLTVTSTRSLM
>DECOY_sp|P0CAP1-4|MYZAP_HUMAN
TLKKTMTLELRVTYPTYRNSPMVLRERTGTQSPLLDCGVGLRETEVEKTAQTETLYDRLSQLENNEEVMKQKKVQQCHVMDDLRHRLRELSASAEELQQRYKEDSDTLEGSMETEHELLQLQLQRHKEERMELRLDLEGRLQKDEELSLEAAQKKMNAEELKALFSNTEELLAKEEASKRHQEEQKLEEYQSYKKLTMREMVEANAEQSSEKVKMLLQNEVQAVELRQKQREKLDMSAEYTQQLRNLQKDLNSNELTVDVLKTQLGLSDSALASNMANRFDLASSQTQLHNELYEQQAHSVSLEQTLRQKLRQMEDYDGYRKRMKLTEVRAVKDLYNMEKELQSTSWGYVVMKEQQNQDRRSVVGYVVGQPKRLTPEGNSLDLLQKREEKKLECQEPVPSEPPVTRLRLCVNRRSAGPAPRTAAGGSLLTVTSTRSLM
>DECOY_sp|P0CAP1-5|MYZAP_HUMAN
MGFRLLSRFSFLEHSMLEEVMKQKKVQQCHVMDDLRHRLRELSASAEELQQRYKEDSDTLEGSMETEHELLQLQLQRHKEERMELRLDLEGRLQKDEELSLEAAQKKMNAEELKALFSNTEELLAKEEASKRHQEEQKLEEYQSYKKLTMREMVEANAEQSSEKVKMLLQNEVQAVELRQKQREKLDMSAEYTQQLRNLQKDLNSNELTVDVLKTQLGLSDSALASNMANRFDLASSQTQLHNELYEQQAHSVSLEQTLRQKLRQMEDYDGYRKRMKLTEVRAVKDLYNMEKELQSTSWGYVVMKEQQNQDRRSVVGYVVGQPKRLTPEGNSLDLLQKREEKKLECQEPVPSEPPVTRLRLCVNRRSAGPAPRTAAGGSLLTVTSTRSRL
>DECOY_sp|P0CAP1-6|MYZAP_HUMAN
CSKMRLKGLKRGGEGELFSKLELLQLLLLKQQQKKKLLSELEEVMKQKKVQQCHVMDDLRHRLRELSASAEELQQRYKEDSDTLEGSMETEHELLQLQLQRHKEERMELRLDLEGRLQKDEELSLEAAQKKMNAEELKALFSNTEELLAKEEASKRHQEEQKLEEYQSYKKLTMREMVEANAEQSSEKVKMLLQNEVQAVELRQKQREKLDMSAEYTQQLRNLQKDLNSNELTVDVLKTQLGLSDSALASNMANRFDLASSQTQLHNELYEQQAHSVSLEQTLRQKLRQMEDYDGYRKRMKLTEVRAVKDLYNMEKELQSTSWGYVVMKEQQNQDRRSVVGYVVGQPKRLTPEGNSLDLLQKREEKKLECQEPVPSEPPVTRLRLCVNRRSAGPAPRTAAGGSLLTVTSTRSLM
>DECOY_sp|P0CAP1-7|MYZAP_HUMAN
MTSFTVEGELFSKLELLQLLLLKQQQKKKLLSELEEVMKQKKVQQCHVMDDLRHRLRELSASAEELQQRYKEDSDTLEGSMETEHELLQLQLQRHKEERMELRLDLEGRLQKDEELSLEAAQKKMNAEELKALFSNTEELLAKEEASKRHQEEQKLEEYQSYKKLTMREMVEANAEQSSEKVKMLLQNEVQAVELRQKQREKLDMSAEYTQQLRNLQKDLNSNELTVDVLKTQLGLSDSALASNMANRFDLASSQTQLHNELYEQQAHSVSLEQTLRQKLRQMEDYDGYRKRMKLTEVRAVKDLYNMEKELQSTSWGYVVMKEQQNQDRRSVVGYVVGQPKRLTPEGNSLDLLQKREEKKLECQEPVPSEPPVTRLRLCVNRRSAGPAPRTAAGGSLLTVTSTRSKL
>DECOY_sp|P0CAP1-8|MYZAP_HUMAN
MTSFTVEEVMKQKKVQQCHVMDDLRHRLRELSASAEELQQRYKEDSDTLEGSMETEHELLQLQLQRHKEERMELRLDLEGRLQKDEELSLEAAQKKMNAEELKALFSNTEELLAKEEASKRHQEEQKLEEYQSYKKLTMREMVEANAEQSSEKVKMLLQNEVQAVELRQKQREKLDMSAEYTQQLRNLQKDLNSNELTVDVLKTQLGLSDSALASNMANRFDLASSQTQLHNELYEQQAHSVSLEQTLRQKLRQMEDYDGYRKRMKLTEVRAVKDLYNMEKELQSTSWGYVVMKEQQNQDRRSVVGYVVGQPKRLTPEGNSLDLLQKREEKKLECQEPVPSEPPVTRLRLCVNRRSAGPAPRTAAGGSLLTVTSTRSKL
>DECOY_sp|P0CAP1-9|MYZAP_HUMAN
QLLGFRRHWCVNGFAWLLHHPLPLLQVFENLKVEKRFSRQPLLDCGVGLRETEVEKTAQTETLYDRLSQLENNEEVMKQKKVQQCHVMDDLRHRLRELSASAEELQQRYKEDSDTLEGSMETEHELLQLQLQRHKEERMELRLDLEGRLQKDEELSLEAAQKKMNAEELKALFSNTEELLAKEEASKRHQEEQKLEEYQSYKKLTMREMVEANAEQSSEKVKMLLQNEVQAVELRQKQREKLDMSAEYTQQLRNLQKDLNSNELTVDVLKTQLGLSDSALASNMANRFDLASSQTQLHNELYEQQAHSVKDLYNMEKELQSTSWGYVVMKEQQNQDRRSVVGYVVGQPKRLTPEGNSLDLLQKREEKKLECQEPVPSEPPVTRLRLCVNRRSAGPAPRTAAGGSLLTVTSTRSLM
>DECOY_sp|P0CAP1-10|MYZAP_HUMAN
TLKKTMTLELRVTYPTYRNSPMVLRERTGTQSPLLDCGVGLRETEVEKTAQTETLYDRLSQLENNEGELFSKLELLQLLLLKQQQKKKLLSELEEVMKQKKVQQCHVMDDLRHRLRELSASAEELQQRYKEDSDTLEGSMETEHELLQLQLQRHKEERMELRLDLEGRLQKDEELSLEAAQKKMNAEELKALFSNTEELLAKEEASKRHQEEQKLEEYQSYKKLTMREMVEANAEQSSEKVKMLLQNEVQAVELRQKQREKLDMSAEYTQQLRNLQKDLNSNELTVDVLKTKDLYNMEKELQSTSWGYVVMKEQQNQDRRSVVGYVVGQPKRLTPEGNSLDLLQKREEKKLECQEPVPSEPPVTRLRLCVNRRSAGPAPRTAAGGSLLTVTSTRSLM
>DECOY_sp|P0CAP1-11|MYZAP_HUMAN
FEDSSWDDDERDVRERYGSSEGEPNYRSKMLNRLEAKLQAAKLAQMEEYNKQQKQQLALSEELSLLQTPMHHLPLRLAATLDDLHKQRRRRDEESSLPSGKSQCHSSSDNRQFPRLPLLDCGVGLRETEVEKTAQTETLYDRLSQLENNEGELFSKLELLQLLLLKQQQKKKLLSELEEVMKQKKVQQCHVMDDLRHRLRELSASAEELQQRYKEDSDTLEGSMETEHELLQLQLQRHKEERMELRLDLEGRLQKDEELSLEAAQKKMNAEELKALFSNTEELLAKEEASKRHQEEQKLEEYQSYKKLTMREMVEANAEQSSEKVKMLLQNEVQAVELRQKQREKLDMSAEYTQQLRNLQKDLNSNELTVDVLKTQLGLSDSALASNMANRFDLASSQTQLHNELYEQQAHSVSLEQTLRQKLRQMEDYDGYRKRMKLTEVRAVKDLYNMEKELQSTSWGYVVMKEQQNQDRRSVVGYVVGQPKRLTPEGNSLDLLQKREEKKLECQEPVPSEPPVTRLRLCVNRRSAGPAPRTAAGGSLLTVTSTRSLM
>DECOY_sp|A6NE82|MB3L3_HUMAN
MCTLMEARQARLDAQLKAARLREKKARRVARRQLDAPTVLQGSLPPPLQCGMGPTPGGAVAPRFGPTPELPRSRVEAGRADLSEGATGPALLSLVSELHLPSSGEGQSSCPQLAQRRLYACLQQKPELHEDKRRRGVQNDPHRSRLTVRRPFLCSTRLMPLARSARRRAHKAAMHLRKKEQLAWPMMRKNKLGLVPPSPFSTFAPERG
>DECOY_sp|Q9H944|MED20_HUMAN
MLGAVPVQQKRQKLNFLEMYQVMTDAPGYVADRHNGFVAPAGPTHSGLFSQLFELLLSWCDSAVVCPGYEVEVSLRGASPGMTVTGKVVLFDCYQRYTRGTEKLSKAASQFFKGKLVMLVDFNTDALLCPGNEFLAFCSLPYESNHMVYMKLGTQGQSGLTSAATHYTECDVCFTGKQEAGLMEKRLTLLEVTQQVKSGEAVPMQSVCTVRG
>DECOY_sp|Q9H944-2|MED20_HUMAN
WVPAMSRWTRGTEKLSKAASQFFKGKLVMLVDFNTDALLCPGNEFLAFCSLPYESNHMVYMKLGTQGQSGLTSAATHYTECDVCFTGKQEAGLMEKRLTLLEVTQQVKSGEAVPMQSVCTVGM
>DECOY_sp|O43708|MAAI_HUMAN
RALETPTDPRQCPHSVQFAELVLRKLNLSSLTPYPTLDKVRFEANAVQPVLCLDAMTVEDGVCYLGATSQLLQELANFGCTLANQAWTLQMEEGVKQLVSLNQLPQLGGALLDSLRMVSRKKAPDQPLRLPTRPMEELYELLALSQHLTLGDKTLPLVKQMPNLAQFKDSFQQRGKDLLNLPVKTLDYKLLGAARLRVWSCSRSFYSYLLKPGAQM
>DECOY_sp|O43708-2|MAAI_HUMAN
RALETPTDPRQCPHSVQFAELVLRKLNLSSLTPYPTLDKVRFEANAVQPVLCLDAMTVEDGVCYLGATSQLLQELANFGCTLANQAWTLQMEEGVKQLVSLNQLPQLGGALLDSLRMVSRKKAPDQPLRLPTRPMEELYELLALSQHLTLGDKTLPLVKQM
>DECOY_sp|O43708-3|MAAI_HUMAN
RALETPTDPRQCPHSVQFAELVLRKLNLSSLTPYPTLDKVRFEANAVQPVLCLDAMTVEDGVCYLGATSQLLQELANFGCTLANQAWTLQMEEGVKQLVSLNSQHLTLGDKTLPLVKQMPNLAQFKDSFQQRGKDLLNLPVKTLDYKLLGAARLRVWSCSRSFYSYLLKPGAQM
>DECOY_sp|Q00987|MDM2_HUMAN
PFYTLVLMQLPRQCVPCKPRKKNKKLACTFCAMLHGKTGHVLCGKNRPGQCLVCPELANLPLSSEVSEKEDQTEREEFKEVDEQSSYLLSSSTSPQSYDESEQSQSAQTKLDDNEEVCSRESDNVLKKTCDPVDFGEEAQTSNEKLKAESLEKGKDKGDEPLWNRELAWRCNCHSPLPPNMENCSTKCWYDALSLEPDEEFSDTDSEGAQYVTVQYVEDDEDSLEQGEESLSYDESDLSEVEFEVSFQDSVSDQDLWDGSHESVGADLDPNSPTGTSESSSRSECCLRELVCLALSEDFSLSLSDKSRKRHRQEGSLEDSNEETESLRRRASSTSRPSVLHSSSKPEEQLEQVLKDQDSGGELHRCNESVSTGSDSSEQQNVVVLRNYLMTYKRLHKEVSFSPVGFLDGLLDNSCYVLHQKQEDYRKLTMLYQGLYFLVKEMTYTKDQAGVKSLKLLLLKPRPVLTEQESAPLQSTTVAGDTPVSMNTNCM
>DECOY_sp|Q00987-2|MDM2_HUMAN
PFYTLVLMQLPRQCVPCKPRKKNKKLACTFCAMLHGKTGHVLCGKNRPGQCLVCPELANLPLSSEVSEKEDQTEREEFKEVDEQSSYLLSSSTSPQSYDESEQSQSAQTKLDDNEEVCSRESDNVLKKTCDPVDFGEEAQTSNEKLKAESLEKGKDKGDEPLWNRELAWRCNCHSPLPPNMENCSTKCWYDALSLEPDEEFSDTDSEGAQYVTVQYVEDDEDSLEQGEESLSYDESDLSEVEFEVSFQDSVSDQDLWDGSHESVGADLDLTEQESAPLQSTTVAGDTPVSMNTNCM
>DECOY_sp|Q00987-3|MDM2_HUMAN
PFYTLVLMQLPRQCVPCKPRKKNKKLACTFCAMLHGKTGHVLCGKNRPGQCLVCPELANLPLSSEVSEKEDQTEREEFKEVDEQSSYLLSSSTSPQSYDESEQSQSAQTKLDDNEEVCSRESDNVLKKTCDPVDFGEEAQTSNEKLKAESLEKGKDKGDEPLWNRELAWRCNCHSPLPPNMENCSTKCWYDEDDEDSLEQGEESLSYDESDLSEVEFEVSFQDSVSDQDLWDGSHESVGADLDLTEQESAPLQSTTVAGDTPVSMNTNCM
>DECOY_sp|Q00987-4|MDM2_HUMAN
PFYTLVLMQLPRQCVPCKPRKKNKKLACTFCAMLHGKTGHVLCGKNRPGQCLVCPELANLPLSSEVSEKEDQTEREEFKEVDEQSSYLLSSSTSPQSYDESEQSQSAQTKLDDNEEVCSRESDNVLKKTCDPVDFGEEAQTSNEKLKAESLEKGKDKGDEPLWNRELAWRCNCHSPLPPNMENCSTKCWYDLTEQESAPLQSTTVAGDTPVSMNTNCM
>DECOY_sp|Q00987-5|MDM2_HUMAN
PFYTLVLMQLPRQCVPCKPRKKNKKLACTFCAMLHGKTGHVLCGKNRPGQCLVCPELANLPLSSEVSEKEDQTEREEFKEVDEQSSYLLSSSTSPQSYDESEQSQSAQTKLDDNEEVCSRESDNVLKKTCDPVDFGEEAQTSNEKLKAESLEKGKDKGDEPLWNRELAWRCNCHSPLPPNMENCSTKCWYDALSLEPDEEFSDTDSEGAQYVTVQYVEDDEDSLEQGEESLSYDESDLSEVEFEVSFQDSVSDQDLWDGSHESVGADLDKEMTYTKDQAGVKSLKLLLLKPRPVLTEQESAPLQSTTVAGDTPVSMNTNCM
>DECOY_sp|Q00987-6|MDM2_HUMAN
PFYTLVLMQLPRQCVPCKPRKKNKKLACTFCAMLHGKTGHVLCGKNRPGQCLVCPELANLPLSSEVSEKEDQTEREEFKEVDEQSSYLLSSSTSPQSYDESERQVLTEQESAPLQSTTVAGDTPVSMNTNCM
>DECOY_sp|Q00987-7|MDM2_HUMAN
LGLTLYNSLYLRELSLDVLPFLNACDNVLHQKQEDYRKLTMLYQGLYFLVKEMTYTKDQAGVKSLKLLLLKPRPVLTEQESAPLQSTTVAGDTPVSMNTNCM
>DECOY_sp|Q00987-8|MDM2_HUMAN
PFYTLVLMQLPRQCVPCKPRKKNKKLACTFCAMLHGKTGHVLCGKNRPGQCLVCPELANLPLSSEVSEKEDQTEREEFKEVDEQSSYLLSSSTSPQSYDESEQSQSAQTKLDDNEEVCSRESDNVLKKTCDPVDFGEEAQTSNEKLKAESLEKGKDKGDEPLWNRELAWRCNCHSPLPPNMENCSTKCWYDALSLEPDEEFSDTDSEGAQYVTVQYVEDDEDSLEQGEESLSYDESDLSEVEFEVSFQDSVSDQDLWDGSHESVGADLDPNSPTGTSESSSRSECCLRELVCLALSEDFSLSLSDKSRKRHRQEGSLEDSNEETESLRRRASSTSRPSVLHSSSKPEEQLEQVLKDQDSGGELHRCNESVSTGSDSSEQQNVVVLRNYLMTYKRLHKEVSFSPVGFLDGLLDNSCYVLHQKQEDYRKLTM
>DECOY_sp|Q00987-9|MDM2_HUMAN
PFYTLVLMQLPRQCVPCKPRKKNKKLACTFCAMLHGKTGHVLCGKNRPGQCLVCPELANLPLSSEVSEKEDQTEREEFKEVDEQSSYLLSSSTSPQSYDESEQSQSAQTKLDDNEEVCSRESDNVLKKTCDPVDFGEEAQTSNEKLKAESLEKGKDKGDEPLWNRELAWRCNCHSPLPPNMENCSTKCWYDALSLEPDEEFSDTDSEGAQYVTVQYVEDDEDSLEQGEESLSYDESDLSEVEFEVSFQDSVSDQDLWDGSHESVGADLDPNSPTGTSESSSRSECCLRELVCLALSEDFSLSLSDKSRKRHRQEGSLEDSNEETESLRRRASSTSRPSVLHSSSKPEEQLEQVLKDQDSGGELHRCNESVSTGSDSSEQQNVVVLRNYLMTYKLKEMTYTKDQAGVKSLKLLLLKPRPVLTEQESAPLQSTTVAGDTPVSMNTNCM
>DECOY_sp|Q00987-10|MDM2_HUMAN
PFYTLVLMQLPRQCVPCKPRKKNKKLACTFCAMLHGKTGHVLCGKNRPGQCLVCPELANLPLSSEVSEKEDQTEREEFKEVDEQSSYLLSSSTSPQSYDESEQSQSAQTKLDDNEEVCSRESDNVLKKTCDPVDFGEEAQTSNEKLKAESLEKGKDKGDEPLWNRELAWRCNCHSPLPPNMENCSTKCWYDALSLEPDEEFSDTDSEGAQYVTVQYVEDDEDSLEQGEESLSYDESDLSEVEFEVSFQDSVSDQDLWDGSHESVGADLDPNSPTGTSESSSRSECCLRELVCLALSEDFSLSLSDKSRKRHRQEGSLEDSNEEQQNVVVLRNYLMTYKRLHKEVSFSPVGFLDGLLDNSCYVLHQKQEDYRKLTMLYQGLYFLVKEMTYTKDQAGVKSLKLLLLKPRPVLTEQESAPLQSTTVAGDTPVSMNTNCM
>DECOY_sp|Q00987-11|MDM2_HUMAN
PFYTLVLMQLPRQCVPCKPRKKNKKLACTFCAMLHGKTGHVLCGKNRPGQCLVCPELANLPLSSEVSEKEDQTEREEFKEVDEQSSYLLSSSTSPQSYDESEQSQSAQTKLDDNEEVCSRESDNVLKKTCDPVDFGEEAQTSNEKLKAESLEKGKDKGDEPLWNRELAWRCNCHSPLPPNMENCSTKCWYDALSLEPDEEFSDTDSEGAQYVTVQYVEDDEDSLEQGEESLSYDESDLSEVEFEVSFQDSVSDQDLWDGSHESVGADLDPNSPTGTSESSSRSECCLRELVCLALSEDFSLSLSDKSRKRHRQEGSLEDSNEETESLRRRASSTSRPSVLHSSSKPEEQLEQVLKDQDSGGELHRCNESVSTGSDSSEQQNVVVLRNYLMTYKRLHKEVSFSPVGFLDGLLDNSCYVLHQKQEDYRKLTMLYQGLYFLVKEMTYTKDQAGVKSLKLLLLKPRPVLTEQESAPLQSTTVAGDTPVSMNTNCMRQRSVM
>DECOY_sp|Q9BXT6|M10L1_HUMAN
SPEQKHEPGTSEPVVPYSPDAVGEGCNQLSQLAPPLDCGMYVGNTLSYELLAGFCPRDVLVHPNGLVLLLKARPTLAVNRKFSNSLFGLFRYDDERFDENRSVTSLLLVLYEQGQFEEVSGKVLDMLDVRNLLRLKLEVKRQYPTLVGLDSASVQSSLSHALLCCRYLVQVAEAPNFWSPKSGREAESRGVGHFLLPFKKGPKLEWGLLSTVVTPDACVELREHYFRLSPLMLLAEHRSYKNVKLTVLLPNHAGCAGFANERDQYARPSMRLELFSVNLGYAMARLKSLVPGLQMPDGALVLQGSLDSMLGLPLLCEPESAQGAEDVFVHTFHGRVVGLQYFLGSSSCTTLLRLRFSKAWLDEGRDCYKPVADLVLEERFCTANRVVMTAPQLKVSEHRLLCVLDAASNSPACVLRLSDPLAFHVQLVAELLTVKTGTGPPGFLLYPLRPCDGSLRKLVAKLQNENLVPNFFEKRMKAPTQLEDVWDSMEATFPALVPLKDDGRRVEETGHEAQDTMKRTKKNSTSQGSKSTDQAHNWNGTVQPSQLLLEEPFLKVVGLHLVHELAFHRRCSTRTNYTFEVDMPEFNYAQEFEPNKLLTVDEEHLETVYSLYELAHGNYEQKTLLKLDGAYLSRPGEALGPVELVLLDGRRNLLLGSMNYKELEMEAYLEELWLLTSKFKEYNSMNLLEALLPQFTLLDKQELVKRCRLDPLPYQPLFSPLRRQSRKNQATVVVTKTASTLAQSKSKKLWSFPREAALLSEEGSLVNVELRYGLLFDSFCLLLLKERCGPKNGDCLVVLFKTGGPPVLGGPEPETMKRQSLLNKDEGNEKGCTCDGPSLRGNNVLSSESMQSKTKNTHSNLSNLNEDSSNKEEPVSVFSVVPCMQKDDLMQRFFKQKSDWGAKLCSVLNQPLDKGNELWLVMKTRSGKELTGFHTVQTVELDKGKNLLLTGYFHTAEHVPAARRKDVLTMCLRAWVYCSQSSEVVVANVVDRRGPTYGDPKLLSDLTFFLSEELVGRNGCLSSLCKVDRKVRYLKPVSTAESSWTGRPRLYEAEVWDKGCPEFGECVSELSFYTTQSLCGAGEVLSTVCGLLRVPGCDSPSGHRNSDDEKWDSVAERVLKALGNSKVNEEVVALVEQGVNLLRVSTVADSSFYLMDDLMGYDSCRYTVVRGVKTKLTDGEALEPELQGAEREPTDARTWFFAVKLAALSLM
>DECOY_sp|Q9BXT6-2|M10L1_HUMAN
SPEQKHEPGTSEPVVPYSPDAVGEGCNQLSQLAPPLDCGMYVGNTLSYELLAGFCPRDVLVHPNGLVLLLKARPTLAVNRKFSNSLFGLFRYDDERFDENRSVTSLLLVLYEQGQFEEVSGKVLDMLDVRNLLRLKLEVKRQYPTLVGLDSASVQSSLSHALLCCRYLVQVAEAPNFWSPKSGREAESRGVGHFLLPFKKGPKLEWGLLSTVVTPDACVELREHYFRLSPLMLLAEHRSYKNVKLTVLLPNHAGCAGFANERDQYARPSMRLELFSVNLGYAMARLKSLVPGLQMPDGALVLQGSLDSMLGLPLLCEPESAQGAEDVFVHTFHGRVFM
>DECOY_sp|Q9BXT6-3|M10L1_HUMAN
LVRLAQARPVKRQYPTLVGLDSASVQSSLSHALLCCRYLVQVAEAPNFWSPKSGREAESRGVGHFLLPFKKGPKLEWGLLSTVVTPDACVELREHYFRLSPLMLLAEHRSYKNVKLTVQGSLDSM
>DECOY_sp|Q9BXT6-4|M10L1_HUMAN
SPEQKHEPGTSEPVVPYSPDAVGEGCNQLSQLAPPLDCGMYVGNTLSYELLAGFCPDTSLLLVLYEQGQFEEVSGKVLDMLDVRNLLRLKLEVKRQYPTLVGLDSASVQSSLSHALLCCRYLVQVAEAPNFWSPKSGREAESRGVGHFLLPFKKGPKLEWGLLSTVVTPDACVELREHYFRLSPLMLLAEHRSYKNVKLTVLLPNHAGCAGFANERDQYARPSMRLELFSVNLGYAMARLKSLVPGLQMPDGALVLQGSLDSMLGLPLLCEPESAQGAEDVFVHTFHGRVVGLQYFLGSSSCTTLLRLRFSKAWLDEGRDCYKPVADLVLEERFCTANRVVMTAPQLKVSEHRLLCVLDAASNSPACVLRLSDPLAFHVQLVAELLTVKTGTGPPGFLLYPLRPCDGSLRKLVAKLQNENLVPNFFEKRMKAPTQLEDVWDSMEATFPALVPLKDDGRRVEETGHEAQDTMKRTKKNSTSQGSKSTDQAHNWNGTVQPSQLLLEEPFLKVVGLHLVHELAFHRRCSTRTNYTFEVDMPEFNYAQEFEPNKLLTVDEEHLETVYSLYELAHGNYEQKTLLKLDGAYLSRPGEALGPVELVLLDGRRNLLLGSMNYKELEMEAYLEELWLLTSKFKEYNSMNLLEALLPQFTLLDKQELVKRCRLDPLPYQPLFSPLRRQSRKNQATVVVTKTASTLAQSKSKKLWSFPREAALLSEEGSLVNVELRYGLLFDSFCLLLLKERCGPKNGDCLVVLFKTGGPPVLGGPEPETMKRQSLLNKDEGNEKGCTCDGPSLRGNNVLSSESMQSKTKNTHSNLSNLNEDSSNKEEPVSVFSVVPCMQKDDLMQRFFKQKSDWGAKLCSVLNQPLDKGNELWLVMKTRSGKELTGFHTVQTVELDKGKNLLLTGYFHTAEHVPAARRKDVLTMCLRAWVYCSQSSEVVVANVVDRRGPTYGDPKLLSDLTFFLSEELVGRNGCLSSLCKVDRKVRYLKPVSTAESSWTGRPRLYEAEVWDKGCPEFGECVSELSFYTTQSLCGAGEVLSTVCGLLRVPGCDSPSGHRNSDDEKWDSVAERVLKALGNSKVNEEVVALVEQGVNLLRVSTVADSSFYLMDDLMGYDSCRYTVVRGVKTKLTDGEALEPELQGAEREPTDARTWFFAVKLAALSLM
>DECOY_sp|Q9BXT6-5|M10L1_HUMAN
GSCLLQAGSARERTHRLAGSPLLRPGGRGWRLVLVHPNGLVLLLKARPTLAVNRKFSNSLFGLFRYDDERFDENRSVTSLLLVLYEQGQFEEVSGKVLDMLDVRNLLRLKLEVKRQYPTLVGLDSASVQSSLSHALLCCRYLVQVAEAPNFWSPKSGREAESRGVGHFLLPFKKGPKLEWGLLSTVVTPDACVELREHYFRLSPLMLLAEHRSYKNVKLTVLLPNHAGCAGFANERDQYARPSMRLELFSVNLGYAMARLKSLVPGLQMPDGALVLQGSLDSMLGLPLLCEPESAQGAEDVFVHTFHGRVVGLQYFLGSSSCTTLLRLRFSKAWLDEGRDCYKPVADLVLEERFCTANRVVMTAPQLKVSEHRLLCVLDAASNSPACVLRLSDPLAFHVQLVAELLTVKTGTGPPGFLLYPLRPCDGSLRKLVAKLQNENLVPNFFEKRMKAPTQLEDVWDSMEATFPALVPLKDDGRRVEETGHEAQDTMKRTKKNSTSQGSKSTDQAHNWNGTVQPSQLLLEEPFLKVVGLHLVHELAFHRRCSTRTNYTFEVDMPEFNYAQEFEPNKLLTVDEEHLETVYSLYELAHGNYEQKTLLKLDGAYLSRPGEALGPVELVLLDGRRNLLLGSMNYKELEMEAYLEELWLLTSKFKEYNSMNLLEALLPQFTLLDKQELVKRCRLDPLPYQPLFSPLRRQSRKNQATVVVTKTASTLAQSKSKKLWSFPREAALLSEEGSLVNVELRYGLLFDSFCLLLLKERCGPKNGDCLVVLFKTGGPPVLGGPEPETMKRQSLLNKDEGNEKGCTCDGPSLRGNNVLSSESMQSKTKNTHSNLSNLNEDSSNKEEPVSVFSVVPCMQKDDLMQRFFKQKSDWGAKLCSVLNQPLDKGNELWLVMKTRSGKELTGFHTVQTVELDKGKNLLLTGYFHTAEHVPAARRKDVLTMCLRAWVYCSQSSEVVVANVVDRRGPTYGDPKLLSDLTFFLSEELVGRNGCLSSLCKVDRKVRYLKPVSTAESSWTGRPRLYEAEVWDKGCPEFGECVSELSFYTTQSLCGAGEVLSTVCGLLRVPGCDSPSGHRNSDDEKWDSVAERVLKALGNSKVNEEVVALVEQGVNLLRVSTVADSSFYLMDDLMGYDSCRYTVVRGVKTKLTDGGGLVRSVPLFSM
>DECOY_sp|Q8N635|MEIOB_HUMAN
VKHQGSLRNSAETPDAKLCSLVSKLLGRSRAHSLVFTCGLTEEAVSGTLSCSHLTGTHDTLDLLVHFSLFVKSFDLSKNNCTTCMNSAENVLYGCSSRCRNVKVTTEDDLNLTSLYAYLLGYSPDKAGEKNLKAKGLQEVTYVDVLTSLNLSKEFYSDLEDDLVNTKENRELFNLLLNAEPLDPNTTLLKTSLVTATMCRNKFDFNRLVDSAFLVTREPMWSQALLLSENDWCTMAFSSETEDYRLVERCQKRRGDSTTFKYPEGVKSVAALVNLRLGNLSHGNAVLDGLSYYDHSKEVPLHLLSLKLTDVEYSSCKVVTSHNESLLKLCNSPTAPSKFEREELKREQLLPNELLVCDGRVFSDSLKSLYDENGWSAANVFHAPSRDLTFSFTRYESGLKRPFNDKGVDKTGLVLGLKVLNAMNTQLDSLTTFRLAAFSNAM
>DECOY_sp|Q8N635-2|MEIOB_HUMAN
VKHQGSLRNSAETPDAKLCSLVSKLLGRSRAHSLVKFLYKLRSELLFQKWLAKTQEDTMALFEHVTCGLTEEAVSGTLSCSHLTGTHDTLDLLVHFSLFVKSFDLSKNNCTTCMNSAENVLYGCSSRCRNVKVTTEDDLNLTSLYAYLLGYSPDKAGEKNLKAKGLQEVTYVDVLTSLNLSKEFYSDLEDDLVNTKENRELFNLLLNAEPLDPNTTLLKTSLVTATMCRNKFDFNRLVDSAFLVTREPMWSQALLLSENDWCTMAFSSETEDYRLVERCQKRRGDSTTFKYPEGVKSVAALVNLRLGNLSHGNAVLDGLSYYDHSKEVPLHLLSLKLTDVEYSSCKVVTSHNESLLKLCNSPTAPSKFEREELKREQLLPNELLVCDGRVFSDSLKSLYDENGWSAANVFHAPSRDLTFSFTRYESGLKRPFNDKGVDKTGLVLGLKVLNAMNTQLDSLTTFRLAAFSNAM
>DECOY_sp|Q9BRQ6|MIC25_HUMAN
KGHAASVRCQYKAVLDSCLLVEHRPRDYCHLLQAQLGSCVPERRVKESLPTKMSAAEHFQESSKLYMEAKRNERLELQKEYFTRRRDLEARESELREARLVKSQEEHSLSGEGTPLSKASKHATARERKEAVQFKLDQLAAHEQERKYVGKEMGSPQQGGSSGRSTLPSKEHPRALNGDQLGFTSSTPAPPPSSPKERMNVVNESRLVGQLRVRVEEEDVGFSRRVGESSETSGM
>DECOY_sp|P36021|MOT8_HUMAN
LPEEPNPSGPLLEGNPDPDPALKMKDSSRDQKKEFRMQHMLPVFFLLVAGLLPPVGAFYFAVHYDGFCRNLLGALPPGALMPLAMMGLLYGLAQSAQMPGVLEFALPAMLTLFFGDCLGLFLCVVLLGGFRDCLPLMMSMLGLLLFSLVQLYKKLLGPLSDSLHGSVRLGLGSTAGLCVLLVWTKELESFEEEVKYMLHVYPVFYGLAAAALGFAWRLYRTRQFRVMNFKRYLQALRFQHLRTVRKGSPTDQSSPLLRPYTLSLLMLVFMFTSLVQFTQAKLKDGLLRMLLFPFSMSFLSSGASVVGNALGRRLQFYHGLLVLSPQFAFSCGCGFLLGYTFRYLSLSSTFSSTHLGLFAVAAGATATRLCGRLDTFLSVLPSCFFLMGMALAGVWAAQFEVRQKNKEEEELLMSYLLGVSNHLGFLSGNCWTAAFVVVWGFGGEPPQFRGATRGTEVTPTPEPEHRVESEFELEPLPAPDPLPQPEPQPEPPPVPVPEPEPEPEPESEPEPSGVPEQQEQDAEQWPKGAEESAQSQLAM
>DECOY_sp|Q15800|MSMO1_HUMAN
EKKTEKKRKFENYANYQSDTGFRLDWWTFTSAYNGLFNMHHFDHRHSGAYFPLLNLPNLPLDYGSHVDLTELRLLTVWAWLLLVHDCLLVLGLFFGTGLLLTELPHAYEAEMGFPAQFEHHKVHLKYYRKLHHLRLHLFYHWTDELVACGFRCALLFYRWPRMEWDYPLNFYETFYYTGCLLPLQLCFHNFLLKVFKCWQNEWTEKPKDQKLKKYMYPLFQFLFGPLCFLFYLAEHVLLSGWTALQKFTYNNLMYNWAKNFPEQLPNEPLLSDVYEVALSASSFLSVSENTAM
>DECOY_sp|Q15800-2|MSMO1_HUMAN
EKKTEKKRKFENYANYQSDTGFRLDWWTFTSAYNGLFNMHHFDHRHSGAYFPLLNLPNLPLDYGSHVDLTELRLLTVWAWLLLVHDCLLVLGLFFGTGLLLTELPHAYEAEMGFPAQFEHHKVHLKYYRKLHHLRLHLFYHWTDELVACGFRCALLFYRWPM
>DECOY_sp|Q99549|MPP8_HUMAN
QLQRVYAGLLKLKVASPAETRLLFKLNPGAVPSFSYVFHSDLFVPLQKFDNLVVAQVSCPGCRLALVKEGLFNAHFLFLLLGSGEPLNQPKPYNFDTSFDPGECRLHCALPFVPELLARLAEFYKDLTEEARVSLTELHKNLLDYVLVNNSKQAFHLASNQKHSLLNCDAGCELVRLVLDSNRKGCKAMLATEGNSQQVNVFAGAELLLAVTTLFKNEAAHLLATTGKNRQGNKVAKGTLLRLLLDDQGGAAALMVLTMGSSDEQDLNYEENSNLAKVVTLYDGKNVARDLVNSPLADTAAFNEKDGLDKHQFDEKLMWELQLDMGLSLLQRQGDSNEDAQCVSDLVEQDGEAALYAWTDTERDTRRNKELSKQNKEKTHDDLKTFDLPLERKRENNESVDKNEEPTKLFLDFARNLKELKTLKGPKREKGEKEDDSRKHQKYKESERKNTKEDEEASDTSWLRESEGGRRLKGPTQASVPMKLELEAAKSRSDQRNKKQPVKKTELFAKNNEKRLNRETDEKRAPKKKRRTRGVDTDEEASMASDLKPEFGHELGMDQGRAREAKSTNKQERESDSHLGESDDEPFPSDNLVSSESEVQSEVKFKKEKRTNKEPDREKTKTLRDLEKKGKKVLKETKEVEKKDKKPSKELEKEAESRKKLRTLDFVLSELSSELDKPKSKDKLGKAKKKKALDDPKSERERQKKKKKKLPSTDKETESQQDSDSNAEFLDNNLSRLQLKRDVKAKANEAKKRLFELLVKECDELHLEPEWTDDDSTYKGRWKVYLKVEGGKTMDLKLEVEFVDEGDEESDGFAEARGAAADNDEGVVGVGEEVEALEETSDAASVPVATRVAGEAVQEM
>DECOY_sp|Q99549-2|MPP8_HUMAN
GSTTAHKMLGLYNPPQPPLLAQAQSTLVGTLQLRGWQVGAQVVRSSGTLFVPLQKFDNLVVAQVSCPGCRLALVKEGLFNAHFLFLLLGSGEPLNQPKPYNFDTSFDPGECRLHCALPFVPELLARLAEFYKDLTEEARVSLTELHKNLLDYVLVNNSKQAFHLASNQKHSLLNCDAGCELVRLVLDSNRKGCKAMLATEGNSQQVNVFAGAELLLAVTTLFKNEAAHLLATTGKNRQGNKVAKGTLLRLLLDDQGGAAALMVLTMGSSDEQDLNYEENSNLAKVVTLYDGKNVARDLVNSPLADTAAFNEKDGLDKHQFDEKLMWELQLDMGLSLLQRQGDSNEDAQCVSDLVEQDGEAALYAWTDTERDTRRNKELSKQNKEKTHDDLKTFDLPLERKRENNESVDKNEEPTKLFLDFARNLKELKTLKGPKREKGEKEDDSRKHQKYKESERKNTKEDEEASDTSWLRESEGGRRLKGPTQASVPMKLELEAAKSRSDQRNKKQPVKKTELFAKNNEKRLNRETDEKRAPKKKRRTRGVDTDEEASMASDLKPEFGHELGMDQGRAREAKSTNKQERESDSHLGESDDEPFPSDNLVSSESEVQSEVKFKKEKRTNKEPDREKTKTLRDLEKKGKKVLKETKEVEKKDKKPSKELEKEAESRKKLRTLDFVLSELSSELDKPKSKDKLGKAKKKKALDDPKSERERQKKKKKKLPSTDKETESQQDSDSNAEFLDNNLSRLQLKRDVKAKANEAKKRLFELLVKECDELHLEPEWTDDDSTYKGRWKVYLKVEGGKTMDLKLEVEFVDEGDEESDGFAEARGAAADNDEGVVGVGEEVEALEETSDAASVPVATRVAGEAVQEM
>DECOY_sp|Q53F39|MPPE1_HUMAN
MKRKTGLLNLGSLFPSALLGFHTLTLVVLFGVVGCYLLLVVDREPLYKCSLTYDTPTLSGMLFSPNRNRNWSFSPVSLEPRVGGHHVECASHTHGSLVRLPQLWWLKALQSRESLVDYNKEFPLRDEEAPAADEGSCNADRRSYLPYHQLLVPASTPLLPGPGRCSSRGARESCNRLHSVELLEAETESCLGCGDGNLAVSNVMVFNLKGWSFRLESSFKVERFEKVYTNMEYHFGLDHNGAVKVLQVHSPRHFKMQRFEVDDAWAEPTSKWGEDFLDGLLFVVEPQLLWLATQFRAEMQWRREKLDLWHGLFEGLLHTDALFMKALVPRETTQEGDSATKTVEPWNCQFLALYYLLFECFLLVAFVVALKLLLLSKRKSLPHFNRQGFGLELMRA
>DECOY_sp|Q53F39-2|MPPE1_HUMAN
ADTGMLFSPNRNRNWSFSPVSLEPRVGGHHVECASHTHGSLVRLPQLWWLKALQSRESLVDYNKEFPLRDEEAPAADEGSCNADRRSYLPYHQLLVPASTPLLPGPGRCSSRGARESCNRLHSVELLEAETESCLGCGDGNLAVSNVMVFNLKGWSFRLESSFKVERFEKVYTNMEYHFGLDHNGAVKVLQVHSPRHFKMQRFEVDDAWAEPTSKWGEDFLDGLLFVVEPQLLWLATQFRAEMQWRREKLDLWHGLFEGLLHTDALFMKALVPRETTQEGDSATKTVEPWNCQFLALYYLLFECFLLVAFVVALKLLLLSKRKSLPHFNRQGFGLELMAM
>DECOY_sp|Q53F39-3|MPPE1_HUMAN
ADTGMLFSPNRNRNWSFSPVSLEPRVGGHHVECASHTHGSLVRLPQLWWLKALQSRESLVDYNKEFPLRDEEAPAADEGSCNADRRSYLPYHQLLVPASTPLLPGPGRCSSRGAQRESCNRLHSVELLEAETESCLGCGDGNLAVSNVMVFNLKGWSFRLESSFKVERFEKVYTNMEYHFGLDHNGAVKVLQVHSPRHFKMQRFEVDDAWAEPTSKWGEDFLDGLLFVVEPQLLWLATQFRAEMQWRREKLDLWHGLFEGLLHTDALFMKALVPRETTQEGDSATKTVEPWNCQFLALYYLLFECFLLVAFVVALKLLLLSKRKSLPHFNRQGFGLELMAM
>DECOY_sp|Q53F39-4|MPPE1_HUMAN
MKRKTGLLNLGSLFPSALLGFHTLTLVVLFGVVGCYLLLVVDREPLYKCSLTYDTPTLSGMLFSPNRNRNWSFSPVSLEPRVGGHHVECASHTHGSLVRLPQLWWLLRESCNRLHSVELLEAETESCLGCGDGNLAVSNVMVFNLKGWSFRLESSFKVERFEKVYTNMEYHFGLDHNGAVKVLQVHSPRHFKMQRFEVDDAWAEPTSKWGEDFLDGLLFVVEPQLLWLATQFRAEMQWRREKLDLWHGLFEGLLHTDALFMKALVPRETTQEGDSATKTVEPWNCQFLALYYLLFECFLLVAFVVALKLLLLSKRKSLPHFNRQGFGLELMRA
>DECOY_sp|Q53F39-5|MPPE1_HUMAN
LALLALPSLSCGRFLLVPCFAGTANLHEGVRESCNRLHSVELLEAETESCLGCGDGNLAVSNVMVFNLKGWSFRLESSFKVERFEKVYTNMEYHFGLDHNGAVKVLQVHSPRHFKMQRFEVDDAWAEPTSKWGEDFLDGLLFVVEPQLLWLATQFRAEMQWRREKLDLWHGLFEGLLHTDALFMKALVPRETTQEGDSATKTVEPWNCQFLALYYLLFECFLLVAFVVALKLLLLSKRKSLPHFNRQGFGLELMAM
>DECOY_sp|O00746|NDKM_HUMAN
APHLSSHQGGDAWSVLESSQFWLQLREQAGEVSDSAHLVRNSLHVSFDRGLTGPAAEASDTHGLMRASRAVVNYGEWVMAVVPGSSMRYLLAPYFKRRPLDQYHEALVSEPAQLKMMGVLTFRRGERFQLVDGVRRLQVGDKPVAVLRTRETWSPGGSGRHVLLSPGPRAPGRCLRGLARSWFLGGM
>DECOY_sp|O00746-2|NDKM_HUMAN
APHLSSHQGGDAWSVLESSQFWLQLREQAGEVSDSAHLVRNSLHVSFDRGLTGPAAEASDTHGLMRASRAVVNYGEWVMAVVPGSSMRYLLAPYFKRRPLDQYHEALVSEPAQLKMM
>DECOY_sp|Q7L1T6|NB5R4_HUMAN
ATFSHLEKNSFNLDHLRLVGQETFPVPGCLCVLKVKSDLRKNLFESLLAPSLHGKQGNWESLPASLVFEVDRKLKDFAKLELQRSWLLDDEKTNFFMKLKRVLSPLDTLAYNLKLVMPTFGTGAALLFLDELEQKFSKLFNGEPSSVSVFDGLQRLDLEPTFLGTPYKLLLFYLKYNNPLVPKEFESLLSGSVPTYKPVLETGTLPKLLYVHQGLPVQLHTSPPLMLCFRLTDHTVDKESLLQKRCYYLGTKRDPLLSNHKNLPHGLFDWSTNKKEQLVLEKLGVSEVRVVSFDEQVEHSLGLHLLYLCKDLLTERAFSDNQHDVLLSDLNLKDKQTYLALTVLSDTQFWDYSPYSPGKEALTDTVQKSPLMGNLKKVEEREYKDLVAKPLARMGVLCKELMSEYNVRWHVQDFLETGDSGARAMLEDEGGPHYEMYPSVNYVFRGLCLWCDKKDNKKHLEEETVELRLKGLGTLKDGKSTRLLWDMLRSGKQLPKVRSGGSARVQQRSPAPFSQSPVNLM
>DECOY_sp|Q9Y623|MYH4_HUMAN
EESLKVTHVREKSRVKLNVQSEALDRAKEAEELEHQKRLKFALNVNSQEEAEEARKQYKAKVTQKLDVLDQRLLLKRNDEETQYTLKERRVEKRHLKGVAEVNKHQESEVESELRERVAEKLQLKKQGKGLALQEAEDRLLQLKDVTQEMKKNRMELHASTDQKKELEEAMMAADTLKKAKAEEARNAEQVLDEMEGQLQSLDTEKKKLTNLLSTNQTHLLQRVESADLLEQEAKRMRGERTELSRALEEVEAQMLNRRAEVMALQKELDDQRGLADDLHLQTKDLLGQTRNLRNLAEAARQNAHNLQLEMENLDGEKKKMRLLADRNRSLEADLTSQMSEVRVLHRKNLQDLEEKDEAKRLDLEKSVQNLELQRLLKLGEEHELSAEAEELSTQLEKSEHDLKKQKVELEHLKHGGEALQETLDSLEQQLKNNRKELTELHDLSEEYAKNKVFLETSLRSSKEQSAELEAQTEEKYKQWEALKVDFRNKKQDLALCAANRSEVDLMLDEVENQRLKQKTELSAKCSNVAEVHEEADQRLQAKKKLAEELEERTQLADTEKYRTWQAVESNKASMRGQLEKAAEQEEEYQRELLDCDRHASQLAHALTKSKEEETALRKQLEELQQTFAKQRGSLQSVMAKDEDLRQSFEGSETHRLKAQASLENLRLQQEEKEKTLESLQDELRTCKMEFNKAKASVTEMNSALDNLEKMLEKSKEEKLKQRVQLSDLQEGLEAVSDAKKRHLAAATAEHQLTSEELRRDKMQFEARKKENMELQASTAGGAEERLESLEELRELDSRSKQEKARASRAEAELEEELEERLAQLKEKKLQLQLALAQEDEKLGQLNSMEFKKKEKLELQNKQDNETDMTSEQAKLLDGEKRKLRAELDMCKKLEQELSGELDDVQQEKLKTKATLTNKVDEEMQLDDLTQQHAEQLKKAKETKLALTEDLGAMEETLKNKVNETAKHKEEKVALTLELDDLKKDLESCEDEKRKKLATLEANLEEEDERETVAKEKLELQAKLKTLLQDRCEEADALADAEAQVQLQLDKNEQMLTVKEMELKRKEAEKTALEKEKTEFEKEMNAMKTEAEEKSLLKPKLFYKLMWPWKHVNMFRALNYQLCFLSRREEMKRMFERVMLFRGCLAQRLQTLTAKLERDMEELTGLLGKAFFKVTHGKFYQTHDLELSGLKLESKKASDLFQGEPLASANLKVRYKQFDAYLRLSPFKRGCRLLGELVGNRCLQHLVLEHEMAGPKTTENPLLRCVFHPHTRSLNTMKLLNNREFLASVTQFSSKKKGGKKGGGGGEAEATQAGSFLFALKTMAKSQYLGVVTENLPKDKNDLWGALNYDVTGAYHVLSFHAEKPKGAKPKPQFNNKSGLHQEYKLKNFSTDTKAPFMCEEELLSFLGMKPELLELCAALDMGFDLFEWELGKKEYEEQELVFMHHNFFQQKLENTFNLCLQELSNFDFLEFGALDLVGLFYRQPKQTDLQQNRLTVMWLFKLEMYKAALAGVANYVQQVTQKGTVFENGKVRVPYCLKSLLDASNLSTLYAKADAVETGDPEAQEREKQKQKFMNGYHMVAGTKLALYKVEDATFGLLDVASDTAMLEEQDDLSPVTLEGQSVFAFDYPNTTLLLMELLEKKPNSLLQYFLHYRSEKALQFTRVKSELLYTELDASAKLGTAGFHRLLKFGRFSSNDRNVKTANGFAELLPNASLLQDELTGQKMGSAPEKKKEEGTVALTAFYQLRKVNTVKTGAGSEGTLLLSQNREDTLMFQYANDSLSFLHPPAERKKQRGYATVVEPNYVPLKWYPNVTVCFLGSYTYLMWAARYKELNYLVAPEHLHTMMAMDEKLDKYPPNMSFVQDKEVTVTAGAEKTATKVGGRESQVLKAVYSKEPDVVFVSKTADFKPNQAERLKEEKRSLFPAAEGFLAMESDSSM
>DECOY_sp|Q92802|N42L2_HUMAN
HNNTVCRVNHSGLSGGRWRQGQPPPRPQTKSHSPEVSNMVLSLSMQYERYDLMQAKKRLSGVKHRKNELEEPDKFWWTEPEHFERVYKGGLAVEVYKPMEWAQLNTNDLLVPRSGQDLAKQRANQNWDHADGLQNVNRYYGDQHHFYDDTSFVLGRDNQGLLRLSLTKTGSGPLRGLLLLKLQKLNKLEEQFQQNVRFDTGNKHDMCHKDWRCREVECFGNSVRYDQMSCGNGSPHVSRSNESCDTYENNQDFTMCNWNVHCNNVYYGNQLQSDDQAQFLNSPPNPPGSRFQLNLHYNLSPLPPGYPVLFPYVSQWERPFSTFSTDCFTPLVQGNCPKYDPENGLNQQYDCHSPMKLASNKKDEEDKPLLGNNHGEYFPVFQEQSPESKECSNEFGKDKLELEEEKEYFQFLENDLEKESNSKFKQKEQGRGDNLGNLVHAERNGERKKKNEPKPYLPGLFKASTSYLEDDASVLPRPAEQLVQSDLSELVDRPNGPMEDHLRPHLDTKTKLNEQLYSHRGVDLLTVPVWDNGKTEQRLHFDANSHNHFVYSETTKSKKLRCPESTVEREPGLKFGELEGYSM
>DECOY_sp|Q92802-2|N42L2_HUMAN
GKKLRKQEVSKMWQLYLKMLKTWDLPVVYDDPLLSEMPVGPSGFKLVLQFAFGQSLPLELRSYDTSTLDQSDEAPLKEEPERKWKRLDRFRQGQPPPRPQTKSHSPEVSNMVLSLSMQYERYDLMQAKKRLSGVKHRKNELEEPDKFWWTEPEHFERVYKGGLAVEVYKPMEWAQLNTNDLLVPRSGQDLAKQRANQNWDHADGLQNVNRYYGDQHHFYDDTSFVLGRDNQGLLRLSLTKTGSGPLRGLLLLKLQKLNKLEEQFQQNVRFDTGNKHDMCHKDWRCREVECFGNSVRYDQMSCGNGSPHVSRSNESCDTYENNQDFTMCNWNVHCNNVYYGNQLQSDDQAQFLNSPPNPPGSRFQLNLHYNLSPLPPGYPVLFPYVSQWERPFSTFSTDCFTPLVQGNCPKYDPENGLNQQYDCHSPMKLASNKKDEEDKPLLGNNHGEYFPVFQEQSPESKECSNEFGKDKLELEEEKEYFQFLENDLEKESNSKFKQKEQGRGDNLGNLVHAERNGERKKKNEPKPYLPGLFKASTSYLEDDASVLPRPAEQLVQSDLSELVDRPNGPMEDHLRPHLDTKTKLNEQLYSHRGVDLLTVPVWDNGKTEQRLHFDANSHNHFVYSETTKSKKLRCPESTVEREPGLKFGELEGYSM
>DECOY_sp|Q92802-3|N42L2_HUMAN
GKKLRKQEVSKMWQLYLKMLKTWDLPVVYDDPLLSEMPVGPSGFKLVLQFAFGQSLPLELRSYDTSTLDQSDEAPLKEEPERKWKRLDRFENLFHFDSTVGLSCSTDPHSHLLEPSLFGADNKLNGRVTQSEFTLFKKLNTFSKPWLSSLNHLVFSPLYKNYLSASRCRLNFSLCHSRYQGDLNLPTKALLDLYFWLPHHDFTMKLKQNEEESRNESRLKDEEGLTKLLHGKNTLLDKCREKEVGRLSQGLLDFNPVLNFRKKRRKKLKNTSELAKNPLDPQPLCRSFLNTELFSDMTEPPPSFDENGLLKLDTLLEPNNGPESAAVSTFLMQLWQRGSDPGAKLCRAKKDRPQECLKFHPGAPWSGFYPRQDSGLQLDEDSLNTTFFAWHNKLTTYVQERELKVDSRMLGHQHCLLPEHSLKNDLVRKKEMFLCSTEASLDQTDLALTRHRNLKHEKVMGSCDDTTVCSLNQTLLPCTVSLENRPLLLSVFLNDGKESLYKNPTNDLEVLSMVNQFSKDPKDKNRKWKEYGTVFDGVENQLGDLFPYESRREKTELDEEESQSPDQDGPTLDSLFELSNEEMRLNQSNKKQRKRNRKNKQKTSRLHGKKTLRVRERQGQPPPRPQTKSHSPEVSNMVLSLSMQYERYDLMQAKKRLSGVKHRKNELEEPDKFWWTEPEHFERVYKGGLAVEVYKPMEWAQLNTNDLLVPRSGQDLAKAGQTKMLTFLTMLASCLAMVRLVLCFEELEGYSM
>DECOY_sp|Q8IUG5|MY18B_HUMAN
MQLKKYMLSAVDDKRDGTGPRREEPSRTEGGDGARLPLGRPKSLSDAKSFSVLSGSSSSSDSLHAPDKEPEPKKSLLKTLGSLFRSNAEETEFHLSRSQSGDQGKGASGALSTPTQKRPLAPLFDDFDKVKRTEYDLSPKLWSFPDSGLPEEMLHAFRQNQFVLPKEGLDPCGADDVSSELRRRCRPLTPSLLMRDPTTPSSKRLGSMRPSELLSECSSFQKTKSEPLLTTGGVGDSSLKCLSTRSLLGGAAGELELPKSAGRVLSLNGEDSGRARRGLTSAGTTQYLPLTPWDELGLTSGQRGQRKRRALGEVFESLAASPSPKLRESLPSTNTRSSALPSSAPERLETKRSQVALVEGDGFHCKYRRQVFHPSVKDGPSKTSHVNTRSRASLALASQRTETDGAEENRLPSLRLSSTASRQSPRTMTDTALSLTCSLWSQLSGEPQSSLLSVNDMKREGSSGCDVATQVSETDSDSSAVEELAAQLDARRLLSTELDTQLTRQVAALEEVKYELEMRRCSAEAREQVLEEMDKALEERRLQYYQSSREQQSESTAAQSLEEGKLLSMRDRLLVLVERKFLQKFVEQKTNELDCLVAERLVSQRADVTSQELYERLMQAVQLQEQKLKHKKEAEELQLQLEQLQGLDAASQALLKDKHQMLENLDDQDEDRKLLLDKEFAQRLYLQEDVLKSRNTMNELESHMSELDATLKVQKTLAEEKCAESQELQSHKVELEKSVESKTGDEMTGLLLQVDSLLAHRRTLRRDRKLEVDFRDHGLQDCLTGLLGELDKQEHLVMKQEEYEQELQMELQHRKLQCSRQVDELEEEQDREKDQHMKQRMELELERFRLQQELKQLTNEQQSQKLQQELASSEKLWRLKELGAVCNEGLSPSGLLRKEHDQLMEVQKQLQSAEQKEKQLQQQLQGLERWVSTNEQTKVRELKGEFVSEGLAQALQLDKKFKKQELEHRNSQQNELLVCTDELDCTLHHKRKCLQHAKKMAGDYASQLEGKLQELKREATLESDRLEECQQRKRLLFENEMQACDRFMQWEDAGGTPRNELDNLQKLQQAEELKQNVDGKKLQQEVKHKSLEQVREFAQRLERAESELVQCAVDKGRFEDALDSTLDAKLSELLDTNRQLERNKLEKSEKRRLLTTLEEKERALQETGLTASLLPQLSGLLQWWPWKDVALFVAVKNQLCQAARRLKLKKLFERQSLFKGCAAQFLVLSQSVKLREKQERLSLVGKALFVQSHGVAVKKAELDLTELLEEVKRAEDLGESTSMKKLLLPADLVQFRRQRFTLGMHDAYGRTHRLLAELLHFGALQRVLAPLDLALPGGAGKPRDGPQPPPPSEQGRSSEVVPNPVLCHLFHRLRKSLMSTLADMQKLLQSCPKRRAVAALSSAFRRTVRMRSQLAQQSTGELGAVRACVPPKLRLAAFQRSLERKESQHLVQPADLASLNKPRAHLWGTLDRYVPDWGLQHFLECQLPQECRTLASSGETGAKKGEFAACRLELVVSDSSGEVHVEEDLVWFLRGADQAGGGAPRLVQSPNQDVVAVTTGPSPDPLDFQVPVGEEQRYQLTSVFRTQYFLLQRLEHAYNHCLEEFTARAKDGQRHPNQFGPSDVVMLSAMSLHHSSFRSNLLSVVAAFLEQYLGSAMGEVCDVGTKMLGSSTEEDELGRWSPGFTMQQLLRQLHKHFTATNLEEYECGLAEAAYNAWERFMFKRQGKVCAGAAGLHYLAALRVWVRAQESESLGLMEMAGQLQAFAAAKAKQDEKPSWVGMGFSSSDAMQHLNLERTLDLDLGALMQSFVLFNSEGEPRQARVKSELLMTQLQAATRLGTANFDLSMVMSRFTARSSHAMSVSGFRALVTFTRAKLEVSRVGDVSGAMGVLHELVQECCTKTGAGSWGLAVLSQRRDQNLLAWYRAQAMSGLHAPLGRRDKGPKVGASPVSPRGPQLVLLDPGTCTHLLQKARYQLLTNLVSSENVSLLSALDEVQDLEPPNRAHVHEEDVETLKTDADLWRLRVGAPLDATGEDKPLVTALTFGKDQALWKVEAEYRWDEPAQDSRSDGQKGGEEQPAPGDQNKRERLRPEAKDELAPQSPGELETELAGAGDGRASCPEEAEQRGSGPWGKGGPAAPSEVMTSVKEPAECKGETQRSAEGANGKSGQPQGKMKKEDWSEGKGTTARSLEGKAEGRMLDDGLEGQVQSKTEMQTQPEGKTEKASLLVGKEKKDNQPGDKWRRSGLFGGKRWGPLQRPVKHGESGVKDSVNKGEVTNTPEAGKEEKAGRPVGEGPGQAQRPTGRQKDGQPEAKELETKTPTGLKGGVLSQGEEKKGLAVTGQGPDGLGGRTKTEKAPALLETSAQSGCPRTSTEKKGKEGTDTAPPSKTCPPADHPHKTEKPASDPDKLAVMLLVDRRGVRKGFPVKKTTPTASSGLEQKAEGNLSTMQEPDPRSSGESKEGLLDSSGPSSSQDDQSLQQSGRSTGSSKSSNPQSLSLEPLREEPSAVALKRQRQAKEAKEETRGVLKQLFGGPLVSFLPPPSSPPPKSDEREKLQEWLARLSSLKA
>DECOY_sp|Q8IUG5-2|MY18B_HUMAN
MQLKKYMLSAVDDKRDGTGPRREEPSRTEGGDGARLPLGRPKSLSDAKSFSVLSGSSSSSDSLHAPDKEPEPKKSLLKTLGSLFRSNAEETEFHLSRSQSGDQGKGASGALSTPTQKRPLAPLFDDFDKVKRTEYDLSPKLWSFPDSGLPEEMLHAFRQNQFVLPKEGLDPCGADDVSSELRRRCRPLTPSLLMRDPTTPSSKRLGSMRPSELLSECSSFQKTKSEPLLTTGGVGDSSLKCLSTRSLLGGAAGELELPKSAGRVLSLNGEDSGRARRGLTSAGTTQYLPLTPWDELGLTSGQRGQRKRRALGEVFESLAASPSPKLRESLPSTNTRSSALPSSAPERLETKRSQVALVEGDGFHCKYRRQVFHPSVKDGPSKTSHVNTRSRASLALASQRTETDGAEENRLPSLRLSSTASRQSPRTMTDTALSLTCSLWSQLSGEPQSSLLSVNDMKREGSSGCDVATQVSETDSDSSAVEELAAQLDARRLLSTELDTQLTRQVAALEEVKYELEMRRCSAEAREQVLEEMDKALEERRLQYYQSSREQQSESTAAQSLEEGKLLSMRDRLLVLVERKFLQKFVEQKTNELDCLVAERLVSQRADVTSQELYERLMQAVQLQEQKLKHKKEAEELQLQLEQLQGLDAASQALLKDKHQMLENLDDQDEDRKLLLDKEFAQRLYLQEDVLKSRNTMNELESHMSELDATLKVQKTLAEEKCAESQELQSHKVELEKSVESKTGDEMTGLLLQVDSLLAHRRTLRRDRKLEVDFRDHGLQDCLTGLLGELDKQEHLVMKQEEYEQELQMELQHRKLQCSRQVDELEEEQDREKDQHMKQRMELELERFRLQQELKQLTNEQQSQKLQQELASSEKLWRLKELGAVCNEGLSPSGLLRKEHDQLMEVQKQLQSAEQKEKQLQQQLQGLERWVSTNEQTKVRELKGEFVSEGLAQALQLDKKFKKQELEHRNSQQNELLVCTDELDCTLHHKRKCLQHAKKMAGDYASQLEGKLQELKREATLESDRLEECQQRKRLLFENEMQACDRFMQWEDAGGTPRNELDNLQKLQQAEELKQNVDGKKLQQEVKHKSLEQVREFAQRLERAESELVQCAVDKGRFEDALDSTLDAKLSELLDTNRQLERNKLEKSEKRRLLTTLEEKERALQETGLTASLLPQLSGLLQWWPWKDVALFVAVKNQLCQAARRLKLKKLFERQSLFKGCAAQFLVLSQSVKLREKQERLSLVGKALFVQSHGVAVKKAELDLTELLEEVKRAEDLGESTSMKKLLLPADLVQFRRQRFTLGMHDAYGRTHRLLAELLHFGALQRVLAPLDLALPGGAGKPRDGPQPPPPSEQGRSSEVVPNPVLCHLFHRLRKSLMSTLADMQKLLQSCPKRRAVAALSSAFRRTVRMRSQLAQQSTGELGAVRACVPPKLRLAAFQRSLERKESQHLVQPADLASLNKPRAHLWGTLDRYVPDWGLQHFLECQLPQECRTLASSGETGAKKGEFAACRLELVVSDSSGEVHVEEDLVWFLRGADQAGGGAPRLVQSPNQDVVAVTTGPSPDPLDFQVPVGEEQRYQLTSVFRTQYFLLQRLEHAYNHCLEEFTARAKDGQRHPNQFGPSDVVMLSAMSLHHSSFRSNLLSVVAAFLEQYLGSAMGEVCDVGTKMLGSSTEEDELGRWSPGFTMQQLLRQLHKHFTATNLEEYECGLAEAAYNAWERFMFKRQGKVCAGAAGLHYLAALRVWVRAQESESLGLMEMAGQLQAFAAAKAKQDEKPSWVGMGFSSSDAMQHLNLERTLDLDLGALMQSFVLFNSEGEPRQARVKSELLMTQLQAATRLGTANFDLSMVMSRFTARSSHAMSVSGFRALVTFTRAKLEVSRVGDVSGAMGVLHELVQECCTKTGAGSWGLAVLSQRRDQNLLAWYRAQAMSGLHAPLGRRDKGPKVGASPVSPRGPQLVLLDPGTCTHLLQKARYQLLTNLVSSENVSLLSALDEVQDLEPPNRAHVHEEDVETLKTDADLWRLRVGAPLDATGEDKPLVTALTFGKDQALWKVEAEYRWDEPAQSGVRDLNFWCLAGSKG
>DECOY_sp|Q8IUG5-3|MY18B_HUMAN
MQLKKYMLSAVDDKRDGTGPRREEPSRTEGGDGARLPLGRPKSLSDAKSFSVLSGSSSSSDSLHAPDKEPEPKKSLLKTLGSLFRSNAEETEFHLSRSQSGDQGKGASGALSTPTQKRPLAPLFDDFDKVKRTEYDLSPKLWSFPDSGLPEEMLHAFRQNQFVLPKEGLDPCGADDVSSELRRRCRPLTPSLLMRDPTTPSSKRLGSMRPSELLSECSSFQKTKSEPLLTTGGVGDSSLKCLSTRSLLGGAAGELELPKSAGRVLSLNGEDSGRARRGLTSAGTTQYLPLTPWDELGLTSGQRGQRKRRALGEVFESLAASPSPKLRESLPSTNTRSSALPSSAPERLETKRSQVALVEGDGFHCKYRRQVFHPSVKDGPSKTSHVNTRSRASLALASQRTETDGAEENRLPSLRLSSTASRQSPRTMTDTALSLTCSLWSQLSGEPQSSLLSVNDMKREGSSGCDVATQVSETDSDSSAVEELAAQLDARRLLSTELDTQLTRQVAALEEVKYELEMRRCSAEAREQVLEEMDKALEERRLQYYQSSREQQSESTAAQSLEEGKLLSMRDRLLVLVERKFLQKFVEQKTNELDCLVAERLVSQRADVTSQELYERLMQAVQLQEQKLKHKKEAEELQLQLEQLQGLDAASQALLKDKHQMLENLDDQDEDRKLLLDKEFAQRLYLQEDVLKSRNTMNELESHMSELDATLKVQKTLAEEKCAESQELQSHKVELEKSVESKTGDEMTGLLLQVDSLLAHRRTLRRDRKLEVDFRDHGLQDCLTGLLGELDKQEHLVMKQEEYEQELQMELQHRKLQCSRQVDELEEEQDREKDQHMKQRMELELERFRLQQELKQLTNEQQSQKLQQELASSEKLWRLKELGAVCNEGLSPSGLLRKEHDQLMEVQKQLQSAEQKEKQLQQQLQGLERWVSTNEQTKVRELKGEFVSEGLAQALQLDKKFKKQELEHRNSQQNELLVCTDELDCTLHHKRKCLQHAKKMAGDYASQLEGKLQELKREATLESDRLEECQQRKRLLFENEMQACDRFMQWEDAGGTPRNELDNLQKLQQAEELKQNVDGKKLQQEVKHKSLEQVREFAQRLERAESELVQCAVDKGRFEDALDSTLDAKLSELLDTNRQLERNKLEKSEKRRLLTTLEEKERALQETGLTASLLPQLSGLLQWWPWKDVALFVAVKNQLCQAARRLKLKKLFERQSLFKGCAAQFLVLSQSVKLREKQERLSLVGKALFVQSHGVAVKKAELDLTELLEEVKRAEDLGESTSMKKLLLPADLVQFRRQRFTLGMHDAYGRTHRLLAELLHFGALQRVLAPLDLALPGGAGKPRDGPQPPPPSEQGRSSEVVPNPVLCHLFHRLRKSLMSTLADMQKLLQSCPKRRAVAALSSAFRRTVRMRSQLAQQSTGELGAVRACVPPKLRLAAFQRSLERKESQHLVQPADLASLNKPRAHLWGTLDRYVPDWGLQHFLECQLPQECRTLASSGETGAKKGEFAACRLELVVSDSSGEVHVEEDLVWFLRGADQAGGGAPRLVQQSPNQDVVAVTTGPSPDPLDFQVPVGEEQRYQLTSVFRTQYFLLQRLEHAYNHCLEEFTARAKDGQRHPNQFGPSDVVMLSAMSLHHSSFRSNLLSVVAAFLEQYLGSAMGEVCDVGTKMLGSSTEEDELGRWSPGFTMQQLLRQLHKHFTATNLEEYECGLAEAAYNAWERFMFKRQGKVCAGAAGLHYLAALRVWVRAQESESLGLMEMAGQLQAFAAAKAKQDEKPSWVGMGFSSSDAMQHLNLERTLDLDLGALMQSFVLFNSEGEPRQARVKSELLMTQLQAATRLGTANFDLSMVMSRFTARSSHAMSVSGFRALVTFTRAKLEVSRVGDVSGAMGVLHELVQECCTKTGAGSWGLAVLSQRRDQNLLAWYRAQAMSGLHAPLGRRDKGPKVGASPVSPRGPQLVLLDPGTCTHLLQKARYQLLTNLVSSENVSLLSALDEVQDLEPPNRAHVHEEDVETLKTDADLWRLRVGAPLDATGEDKPLVTALTFGKDQALWKVEAEYRWDEPAQDSRSDGQKGGEEQPAPGDQNKRERLRPEAKDELAPQSPGELETELAGAGDGRASCPEEAEQRGSGPWGKGGPAAPSEVMTSVKEPAECKGETQRSAEGANGKSGQPQGKMKKEDWSEGKGTTARSLEGKAEGRMLDDGLEGQVQSKTEMQTQPEGKTEKASLLVGKEKKDNQPGDKWRRSGLFGGKRWGPLQRPVKHGESGVKDSVNKGEVTNTPEAGKEEKAGRPVGEGPGQAQRPTGRQKDGQPEAKELETKTPTGLKGGVLSQGEEKKGLAVTGQGPDGLGGRTKTEKAPALLETSAQSGCPRTSTEKKGKEGTDTAPPSKTCPPADHPHKTEKPASDPDKLAVMLLVDRRGVRKGFPVKKTTPTASSGLEQKAEGNLSTMQEPDPRSSGESKEGLLDSSGPSSSQDDQSLQQSGRSTGSSKSSNPQSLSLEPLREEPSAVALKRQRQAKEAKEETRGVLKQLFGGPLVSFLPPPSSPPPKSDEREKLQEWLARLSSLKA
>DECOY_sp|P55055|NR1H2_HUMAN
EHVDWLESLLPPKKLDQRLLAFVQESHVSSLRSLVTKLMLRMPRFLQDQRKPRLTYSLLAEVYPQQLAERVGPEQVNRPDASFLNLALLLAYEADDLGRRLMRASFEFLPNLFEVQLGRDAFHKDSYTFKDLFTLCETEHNRRYATELLMLELTSKALLALQDREGLQLFGPVKQAFDVLEQVSLLALETFHARFQRQARDSQPDAGLPWPTKVPQDSFRKSNCQLQAAVLQQLMLEQAATLQVGEGEGSGQSGAESGGPSAGPGSASSSSGQPGVPSQSQSQSEQQKRQKKKRLLQEESLVCQREMGAKEKRCRQCQLKRRCMFADMQCTGGRGCARRYAGRGVVRRSFFKGCGECSLVNYHFGSKADGCRVCLEHGLKMPAPKKRKRGEPEEEPDPLVWDTSCASSAEDTGPVDPDPGGPWPEPGEKEVTPSSSPAGPQPPGNGPLPTDLSSTTPSSM
>DECOY_sp|P55055-2|NR1H2_HUMAN
EHVDWLESLLPPKKLDQRLLAFVQESHVSSLRSLVTKLMLRMPRFLQDQRKPRLTYSLLAEVYPQQLAERVGPEQVNRPDASFLNLALLLAYEADDLGRRLMRASFEFLPNLFEVQLGRDAFHKDSYTFKDLFTLCETEHNRRYATELLMLELTSKALLALQDREGLQLFGPVKQAFDVLEQVSLLALETFHARFQRQARDSQPDAGLPWPTKVPQDSFRKSNCQLQAAVLQQLMLEQAATLQVGEGEGSGQSGAESGGPSAGPGSASSSSGQPGVPSQSQSQSEQQKRQKKKRLLQEESLVGWDTSCASSAEDTGPVDPDPGGPWPEPGEKEVTPSSSPAGPQPPGNGPLPTDLSSTTPSSM
>DECOY_sp|Q86SG6|NEK8_HUMAN
PPVPEDTVRSVALLTNGHCCSVSTVTYPHTEDLQVRPPLGADERRDGRLRGAKGGWSYVESEAGLAVTFADGCAVMAKMLGELGQKVCPRASRRGTNTGLQGHQNSGFTYCDGSATVAASHATGLDLSLLPEQDLPASGLLTFSLAEEVQQHPVPEEGLSLHDLGKLNRFNSGCALAQGPVTLLMSSDLGCVRVQAEQGPPMPVQQPCSHSRETGLGRLGSDRGGWAFLREETSLALVHSAGCAVQVMEYGLLAEVLTPQSLDTLSGHGLCGNSGSGFTMLLRGDTLCATFFDGCAVKHLTVGSQGELRFSLFQPQPQEVAGPLLSGGGAGLPPAEWLLRLGRSTVGKAQRTGAAVQVVETNLMPRLLPTGLGGGWAYVSSLPPPLARPVPRGPLRGRVCSTRTSGTNSPAVKSERRARMVSGVDTHLNLLRALCLPQAMLHSLPRPQAPELSLLSLVLRQLEPSRYDSLPAFTGSMKLLVLAPLNAAEFRKALSALEYLVCGLAWLDKSQNYKPGECLEPSLYCPTGVVTYKAKSSSLKLSLGFDGKLVVRMKHDLLLNQKTLRDHLLLHTHVHHLALLLQVFFHLLTEEELLSNRKCQLFEALTGGPAYEMALMLKADELFNEYYELVNPHNLKLLVQCENQAARQEKETMQEVPLKQLLVKLQDKRALCLHVLGFARGGVRVRLEKYEM
>DECOY_sp|Q8WX92|NELFB_HUMAN
LPAPAPVSPLPLELAPTEAAQAPSKRPHDLQEKLEGLQSYLKEVAEGSQGTPELKAQLAEKLSPARVPHLHLLRLLARHHVNKREPSATLFFGDFLSSCFDELAFEDALLALNGTLLHLFLDGFALDGFTEVLGPLRLLLAKNRNKQTLHLVYYLGVECARMQEQLKFTFSEPLTNPYSVPKAEEAPKLQDVNFTYDDVLFSMLMPLRFTLLEVEKMPKEFVQSDLMDWAGQGLALRLLLLLLDPSRDPLTEQGVLEQLRHVTSLALTNLAFPDCLLMSLDGLVQEQKKGVGDLFGQLRERKVSDARFRELCADLCWTKFHCPDVTCLEGVDLDHLSMLLERALTCYHVRNRTLFLRTLFQLVMDYKLVKNGVRMTRLQVVEGRRQKTPSPSFFNHLVSLETSFLASKEYLELKQLLPSVEDGFLAQNDQWLRKQVEVACRAYLKEDAMVKLKKLEPKVPLKHMVCMVVPQLSPKMVLSFKLSEDLEKKLRYEEKAGESALASRVELKLRDLEDFVSQHFERLPTGHLDLFPLASQLSPLLVGNETQFQELKALPETCNTLTKELDEGNAVGLDQLGAFM
>DECOY_sp|Q8WX92-2|NELFB_HUMAN
LPAPAPVSPLPLELAPTEAAQAPSKRPHDLQEKLEGLQSYLKEVAEGSQGTPELKAQLAEKLSPARVPHLHLLRLLARHHVNKREPSATLFFGDFLSSCFDELAFEDALLALNGTLLHLFLDGFALDGFTEVLGPLRLLLAKNRNKQTLHLVYYLGVECARMQEQLKFTFSEPLTNPYSVPKAEEAPKLQDVNFTYDDVLFSMLMPLRFTLLEVEKMPKEFVQSDLMDWAGQGLALRLLLLLLDPSRDPLTEQGVLEQLRHVTSLALTNLAFPDCLLMSLDGLVQEQKKGVGDLFGQLRERKVSDARFRELCADLCWTKFHCPDVTCLEGVDLDHLSMLLERALTCYHVRNRTLFLRTLFQLVMDYKLVKNGVRMTRLQVVEGRRQKTPSPSFFNHLVSLETSFLASKEYLELKQLLPSVEDGFLAQNDQWLRKQVEVACRAYLKEDAMVKLKKLEPKVPLKHMVCMVVPQLSPKMVLSFKLSEDLEKKLRYEEKAGESALASRVELKLRDLEDFVSQHFERLPTGHLDLFPLASQLSPLLVGNETQFQELKALPETCNTLTKELDEGNAVGLDQLGAFMASAGAVRASPAGDGRAEGPAAASVGSRPAEARGPGGSRGEGAGELEAM
>DECOY_sp|Q13952|NFYC_HUMAN
DGTVQPAQGDSPQNASQLFMPQALDQGAPMTVQQLQYLQQSPHLPSLSTMGPLPAHLREHTELQNPTGSVEVVVWQLADSPPPSTSSQQPQSCCVCSAGRAHSPPHTTPLSSTCPTSNGTKAVREPEAEGTLESRVAQQVSRNQGDTFQSFQQQGQQVETQTLQLTKELRRCKPGQSARNQGQQANTALTQLQGQVVQTGSVPQARLLYQLQGANLQVPLQQLEGTNTLLQQMVQMTQGTGSQAQQAQGQPQAQVLQVQQGEGVQMTVPTTQGQQPQALLLQGPQLTTTSSTTQQGQQQGQVQVATPQQALTFYYQVPEAPTVSRQVEERKQPKPLERDPVLDLLFDFQDKFTLAMALDRNQLRRKTNDETHLWRALTLETLFLQAKAAFLVPAEASLKMVDEDKLMKKLRLALPLEQRVFKLTDVRNLEEMRVPWFSQLSQQADSSSTGGFGGETSM
>DECOY_sp|Q13952-2|NFYC_HUMAN
DGTVQPAQGDSPQNASQLFMPQALDQGAPMTVQQLQYLQQGDTFQSFQQQGQQVETQTLQQANTALTQLQGQVVQTGSVPQARLLYQLQGANLQVPLQQLEGTNTLLQQMVQMTQGTGSQAQQAQGQPQAQVLQVQQGEGVQMTVPTTQGQQPQALLLQGPQLTTTSSTTQQGQQQGQVQVATPQQALTFYYQVPEAPTVSRQVEERKQPKPLERDPVLDLLFDFQDKFTLAMALDRNQLRRKTNDETHLWRALTLETLFLQAKAAFLVPAEASLKMVDEDKLMKKLRLALPLEQRVFKLTDVRNLEEMRVPWFSQLSQQADSSSTGGFGGETSM
>DECOY_sp|Q13952-3|NFYC_HUMAN
DGTVQPAQGDSPQNASQLFMPQALDQGAPMTVQQLQYLQQSPHLPSLSTMGPLPAHLREHTELQNPTGSVEVVVWQLADSPPPSTSSQQPQSCCVCSAGRAHSPPHTTPLSSTCPTSNGTKAVREPEAEGTLESRVAQQVSRNQGDTFQSFQQQGQQVETQTLQQANTALTQLQGQVVQTGSVPQARLLYQLQGANLQVPLQQLEGTNTLLQQMVQMTQGTGSQAQQAQGQPQAQVLQVQQGEGVQMTVPTTQGQQPQALLLQGPQLTTTSSTTQQGQQQGQVQVATPQQALTFYYQVPEAPTVSRQVEERKQPKPLERDPVLDLLFDFQDKFTLAMALDRNQLRRKTNDETHLWRALTLETLFLQAKAAFLVPAEASLKMVDEDKLMKKLRLALPLEQRVFKLTDVRNLEEMRVPWFSQLSQQADSSSTGGFGGETSM
>DECOY_sp|Q13952-4|NFYC_HUMAN
DGTVQPAQGDSPQNASQLFMPQALDQGAPMTVQQLQYLQQGDTFQSFQQQGQQVETQTLQQANTALTQLQGQVVQTGSVPQARLLYQLQGANLQVPLQQLEGTNTLLQQMVQMTQGTGSQAQQAQGQPQAQVLQVQQGEGVQMTVPTTQGQQPQALLLQGPQLTTTSSTTQQGQQQGQVQVATPQQALTFYYQVPEAPTVSRQVEERKQPKPLERDPVLDLLFDFQDKFTLAMALDRKNVDEDKLMKKLRLALPLEQRVFKLTDVRNLEEMRVPWFSQLSQQADSSSTGGFGGETSM
>DECOY_sp|Q13952-5|NFYC_HUMAN
DGTVQPAQGDSPQNASQLFMPQALDQGAPMTVQQLQYLQQGDTFQSFQQQGQQVETQTLQLTKELRRCKPGQSARNQGQQANTALTQLQGQVVQTGSVPQARLLYQLQGANLQVPLQQLEGTNTLLQQMVQMTQGTGSQAQQAQGQPQAQVLQVQQGEGVQMTVPTTQGQQPQALLLQGPQLTTTSSTTQQGQQQGQVQVATPQQALTFYYQVPEAPTVSRQVEERKQPKPLERDPVLDLLFDFQDKFTLAMALDRNQLRRKTNDETHLWRALTLETLFLQAKAAFLVPAEASLKMVDEDKLMKKLRLALPLEQRVFKLTDVRNLEEMRVPWFSQLSQQADSSSTGGFGGETSM
>DECOY_sp|Q13952-6|NFYC_HUMAN
DGTVQPAQGDSPQNASQLFMPQALDQGAPMTVQQLQYLQQGDTFQSFQQQGQQVETQTLQQANTALTQLQGQVVQTGSVPQARLLYQLQGANLQVPLQQLEGTNTLLQQMVQMTQGQQPQALLLQGPQLTTTSSTTQQGQQQGQVQVATPQQALTFYYQVPEAPTVSRQVEERKQPKPLERDPVLDLLFDFQDKFTLAMALDRNQLRRKTNDETHLWRALTLETLFLQAKAAFLVPAEASLKMVDEDKLMKKLRLALPLEQRVFKLTDVRNLEEMRVPWFSQLSQQADSSSTGGFGGETSM
>DECOY_sp|Q13952-7|NFYC_HUMAN
DGTVQPAQGDSPQNASQLFMPQALDQGAPMTVQQLQYLQGDTFQSFQQQGQQVETQTLQQANTALTQLQGQVVQTGSVPQARLLYQLQGANLQVPLQQLEGTNTLLQQMVQMTQGTGSQAQQAQGQPQAQVLQVQQGEGVQMTVPTTQGQQPQALLLQGPQLTTTSSTTQQGQQQGQVQVATPQQALTFYYQVPEAPTVSRQVEERKQPKPLERDPVLDLLFDFQDKFTLAMALDRNQLRRKTNDETHLWRALTLETLFLQAKAAFLVPAEASLKMVDEDKLMKKLRLALPLEQRVFKLTDVRNLEEMRVPWFSQLSQQADSSSTGGFGGETSM
>DECOY_sp|Q9NZG7|NINJ2_HUMAN
LPRNSRAAALFGKTHAGFATLFVNLVVTFFVLLTAANNLQNRLWKQEVENLNRLALVVLLVGLVVQLLLSLSLLTVLTTYYHSSPGQELVKARLMANSMFLAVDLMSEAVKKSTAYHNLNLPQRSPDSSGPQLDLNREASEM
>DECOY_sp|Q9UN36|NDRG2_HUMAN
CSVEMTHGPPGSSLTGSESSQSLRTRSRSNGDVSAASTLSARTRSSRLTMCSSAMYGMGQLFKYFAETKLGPQTLQPQGGSDAKMLFSTQTPDKLSNCEVVADEHPAQDGVVLMVPRCLTLDGRGEFNLRRDNNYSNWYLELNDLNPAHTLLRNKYQLLESNGSLEEQSFLHGLLMEPLSSTLGTKLHAAWDMWKGANPDLNLLVLGEVTDPHNLARYALLYAGAGVGVGLLTSFNLYQLVCPLMDALQDLSPYQYGLPFVPAGEEMGPADVHRVVFNQLLEQMDEFQFLPQFCKSYNLGVDHYTLLARKPKPPTGYVTFTVSGYPTEVSHTQGQDLLRLAALEAKEAAEPTQGPLLKPEETLQVEQLEAM
>DECOY_sp|Q9UN36-2|NDRG2_HUMAN
CSVEMTHGPPGSSLTGSESSQSLRTRSRSNGDVSAASTLSARTRSSRLTMCSSAMYGMGQLFKYFAETKLGPQTLQPQGGSDAKMLFSTQTPDKLSNCEVVADEHPAQDGVVLMVPRCLTLDGRGEFNLRRDNNYSNWYLELNDLNPAHTLLRNKYQLLESNGSLEEQSFLHGLLMEPLSSTLGTKLHAAWDMWKGANPDLNLLVLGEVTDPHNLARYALLYAGAGVGVGLLTSFNLYQLVCPLMDALQDLSPYQYGLPFVPAGEEMGPADVHRVVFNQLLEQMDEFQFLPQFCKSYNLGVDHYTLLARKPKPPTGYVTFTVSGYPTEVSHKTAAEPTQGPLLKPEETLQVEQLEAM
>DECOY_sp|Q9UN36-3|NDRG2_HUMAN
CSVEMTHGPPGSSLTGSESSQSLRTRSRSNGDVSAASTLSARTRSSRLTMCSSAMYGMGQLFKYFAETKLGPQTLQPQGGSDAKMLFSTQTPDKLSNCEVVLMVPRCLTLDGRGEFNLRRDNNYSNWYLELNDLNPAHTLLRNKYQLLESNGSLEEQSFLHGLLMEPLSSTLGTKLHAAWDMWKGANPDLNLLVLGEVTDPHNLARYALLYAGAGVGVGLLTSFNLYQLVCPLMDALQDLSPYQYGLPFVPAGEEMGPADVHRVVFNQLLEQMDEFQFLPQFCKSYNLGVDHYTLLARKPKPPTGYVTFTVSGYPTEVSHTQGQDLLRLAALEAKEAAEPTQGPLLKPEETLQVEQLEAM
>DECOY_sp|Q9UN36-4|NDRG2_HUMAN
CSVEMTHGPPGSSLTGSESSQSLRTRSRSNGDVSAASTLSARTRSSRLTMCSSAMYGMGQLFKYFAETKLGPQTLQPQGGSDAKMLFSTQTPDKLSNCEVVADEHPAQDGVVLMVPRCLTLDGRGEFNLRRDNNYSNWYLELNDLNPAHTLLRNKYQLLESNGSLEEQSFLHGLLMEPLSSTLGTLARYALLYAGAGVGVGLLTSFNLYQLVCPLMDALQDLSPYQYGLPFVPAGEEMGPADVHRVVFNQLLEQMDEFQFLPQFCKSYNLGVDHYTLLARKPKPPTGYVTFTVSGYPTEVSHKTAAEPTQGPLLKPEETLQVEQLEAM
>DECOY_sp|Q9UN36-5|NDRG2_HUMAN
CSVEMTHGPPGSSLTGSESSQSLRTRSRSNGDVSAASTLSARTRSSRLTMCSSAMYGMGQLFKYFAETKLGPQTLQPQGGSDAMVADEHPAQDGVVLMVPRCLTLDGRGEFNLRRDNNYSNWYLELNDLNPAHTLLRNKYQLLESNGSLEEQSFLHGLLMEPLSSTLGTKLHAAWDMWKGANPDLNLLVLGEVTDPHNLARYALLYAGAGVGVGLLTSFNLYQLVCPLMDALQDLSPYQYGLPFVPAGEEMGPADVHRVVFNQLLEQMDEFQFLPQFCKSYNLGVDHYTLLARKPKPPTGYVTFTVSGYPTEVSHKTAAEPTQGPLLKPEETLQVEQLEAM
>DECOY_sp|Q9UN36-6|NDRG2_HUMAN
CSVEMTHGPPGSSLTGSESSQSLRTRSRSNGDVSAASTLSARTRSSRLTMCSSAMYGMGQLFKYFAETKLGPQTLQPQGGSDAKMLFSTQTPDKLSNCEVVADEHPAQDGVVLMVPRCLTLDGRGEFNLRRDNNYSNWYLELNDLNPAHTLLRNKYQLLESNGSLEEQSFLHGLLMEPLSSTLGTKLHAAWDMWKGANPDLNLLVLGEVTDPHNLARYALLYAGAGVGVGLLTSFNLYQLVCPLMDALQDLSPYQYGLPFVPAGEEMGPADVHRVVFNQLLEQMDEFQFLPQFCKSYNLGVDHYTLLARKPKPPTGYVTFTVSGYPTEVSHKTAAEPTQGPLLKPEETLQVEQLEAMTAQMSGGNEM
>DECOY_sp|Q8NE18|NSUN7_HUMAN
LRRWPRPLLSSPTDKDKPEKRESLSHTPLCTPVLKAPAVRWCYLHQTPRMRSLGQPSSFPMFVPPLVKLLKVLPARMDERPRPLFHTRQRERPSPCTKNVFAPVAPHPAKLNKRPTQSSAGVQATKNQPLPKPTVTESLNASKATRENLFEAKLMQLGNDTTAKGTLSKTKKKKKSRKESKSGLELGDLLKGAARAALVDNVSVTESPRDRETLLSLFCGNTLESPERMFKFDTSLQLKELSCLPLVPPSRYPLQKGNGLDQFELKKAVVAENEEPFVSCTCYVVAQKATKFMAHTLQEYQQQALVHKLDVSLGGQSHKDLFETDEHENLLFEVPNSVGLGSRCPLLLLKVKVQRLHKDSELNLKFEHLLELKNCGKLTFLKLDTPKDAQSQVGCVFKVSTNNNTLLSMHSVTYWSGTNVMLVDDDMNLLKAVSHVALRSKSDQFLKLYKDFLDLNLLDKNLHSPFLLVDYCHQDVAFKVDDLHLVKSKVNYRRKGLNNYVEEPSKLCTNLWAYLPLTSRALEKRQVTEPLLHYLSLADKHRLRCALAAAKLKLFSNLLNEVEQVESLPEENDSLRVTQKRFDQFDYLMVLLLSSLHDPLTTSPFLCSDLLLTELLDQKYLASFALEYSRLQFSQDESESLRSLPENGKYLLKVQAKSERLLGQFLNAAMVYVSDPYGKTEPVGASKSGGSLPLSTLQSLLEPDEENSFELEGTSNLM
>DECOY_sp|Q8NE18-2|NSUN7_HUMAN
LCRQLLTGSYPQKGNGLDQFELKKAVVAENEEPFVSCTCYVVAQKATKFMAHTLQEYQQQALVHKLDVSLGGQSHKDLFETDEHENLLFEVPNSVGLGSRCPLLLLKVKVQRLHKDSELNLKFEHLLELKNCGKLTFLKLDTPKDAQSQVGCVFKVSTNNNTLLSMHSVTYWSGTNVMLVDDDMNLLKAVSHVALRSKSDQFLKLYKDFLDLNLLDKNLHSPFLLVDYCHQDVAFKVDDLHLVKSKVNYRRKGLNNYVEEPSKLCTNLWAYLPLTSRALEKRQVTEPLLHYLSLADKHRLRCALAAAKLKLFSNLLNEVEQVESLPEENDSLRVTQKRFDQFDYLMVLLLSSLHDPLTTSPFLCSDLLLTELLDQKYLASFALEYSRLQFSQDESESLRSLPENGKYLLKVQAKSERLLGQFLNAAMVYVSDPYGKTEPVGASKSGGSLPLSTLQSLLEPDEENSFELEGTSNLM
>DECOY_sp|Q8NE18-3|NSUN7_HUMAN
NVQFLKLYKDFLDLNLLDKNLHSPFLLVDYCHQDVAFKVDDLHLVKSKVNYRRKGLNNYVEEPSKLCTNLWAYLPLTSRALEKRQVTEPLLHYLSLADKHRLRCALAAAKLKLFSNLLNEVEQVESLPEENDSLRVTQKRFDQFDYLMVLLLSSLHDPLTTSPFLCSDLLLTELLDQKYLASFALEYSRLQFSQDESESLRSLPENGKYLLKVQAKSERLLGQFLNAAMVYVSDPYGKTEPVGASKSGGSLPLSTLQSLLEPDEENSFELEGTSNLM
>DECOY_sp|P78549|NTH_HUMAN
LGQAAPCLAQNLCAHRCPHVPLCTQQGFGVLLGNLEHWLREPLWEELARATEEPKSTKKATRWRLNARLHVHTDVALGSVTGWAVAMALHAKMPGVGPLAVLEAVSAPLDGGYHQQLLASTKQLKYKVRSWFGVPYLKLGLTADDTQLLSDVTLRGRARLQMAGATVQKDTQSSLMLSLLVQRRYKVPPASSDYCHETGLHDVPAKKDRNMRALNVLQQQWDQPEWVPKVLPEAGEKGESDSGEYARVRLQKRARKPVPSHKRSAEAAARRRELPGPERECRGPGAGPGLRSRSTLRMASLATMGSEQPSCM
>DECOY_sp|P78549-2|NTH_HUMAN
LGQAAPCLAQNLCAHRCPHVPLCTQQGFGVLLGNLEHWLREPLWEELARATEEPKSTKKATRWRLNARLHVHTDVALGSVTGWAVAMALHAKMPGVGPLAVLEAVSAPLDGGYHQQLLASTKQLKYKVRSWFGVPYLKLGLTADDTQLLSDVTLRGRARLQMAGATVQKDTQSSLMLSLLVQRRYKVPPASSDYCHETGLHDVPAKKDRNMRALNVLQQQWDQPEWVPKVLPEAGEKGESDSGEYARVRLQKRARKPVPSHKRSAEAAARRRELPGPERECRGPGAGPGLRSRSTLRMASLATM
>DECOY_sp|P78549-3|NTH_HUMAN
LGQAAPCLAQNLCAHRCPHVPLCTQQGFGVLLGNLEHWLREPLWEELARATEEPKSTKKATRWRLNARLHVHTDVALGSVTGWAVAMALHAKMPGVGPLAVLEAVSAPLDGGYHQQLLASTKQLKYKVRSWFGVPYLKLGLTADDTQLLSDVTLRGRARLQMAGATVQKDTQSSLMLSLLVQRRYKVPPASSDYCHETGLHDVPAKKDRNMRALNVLQQQWDQPEWVPKVLPEAGEKGESDSGEYARVRLQKRARKPVPSHKRSAEAAARRRELPGPERECRGPGAGPGLRSRSTLM
>DECOY_sp|Q9UKK9|NUDT5_HUMAN
KFLFPVEFKPANAKHLALAYSYRVADVTLHEEAVLADRLQLLDKNPLSLVEVFEGDGKPKPRPANEADDGNLTVTVLHLTCNSLGPDMCVAPSCEALDKGYGTEEELRELAAAEPTEGDDLLGAPFELCYGGMPRPFKQVLVLCEYHLRTQLVPLVAVGDATQKRETRKTVSEWRTKTGTPDMYTKTEKLVKWGESLLEESLLYKQGNQSSETPEQSEM
>DECOY_sp|Q9H207|O10A5_HUMAN
PLCRNLALKVHFRTSLAKNVESRNLSYLLPNLMPTVVTYSLSLKKLSEPSNNKSPWFYTLSSSLYFLSVVLLHSSCTSFKAKHKGASPKLLLAAARLTYSCLLLLCPLMVVLLTGVLAYLEFLATDACVKLLVPPSDCFFHNKVNTGCFPFSFLWTTQVTAVPFGPFWSAAAKLRARTQNMLVPYHLPSCLAVRYDYAMTALLFCEAVGFFFFFYMQTACGLFSLTTDQALLTGLKMPVLVLNFGLELFSLRNLFFYMPSHLMPDALTVLLLLSNKGLTVLYLTLFTLFLLSQLETPLSSFSMLLFESLETWNGLAM
>DECOY_sp|Q15617|OR8G1_HUMAN
LLRRTQLKKMLSVHVKDRNLSYLLPNLMPVLLTYFVSSKVGQDMSSLSSPQLYMFAASGFFLVVALMHSSCTSFKARSGETRSLHLLSALLFLYSCLLTLSPVLLNFAGVCLLLKLNVYLSSCSKLLLPLLDCFYHNLLDKFCFQRVFMCGTHVSACVLGLLYVGLLLSFCKANSLLVSYLLPSCLAMRYDYAMAALMHCEALAFVLFFYLQTMCEPYSLLKNETVFNVLKMPTLVTSHCFDLFSLSSLFYYMPTHLHSSLWLLTTMGLNGVVTVVYLGLFLLFLPLQLEPQESLGALLFETVSSNNEGSM
>DECOY_sp|Q8NGT7|O2A12_HUMAN
MRSKQWLRKVLAKGAEVRNLSYLLPNLLPNFLSYFLSLKRRLEQSHSKSPAMYMVLASGFFLGVVCLHSSCTSFKRRAGEGSQRLLLAVLLHLYSVLVLCLPGVLLFASGAFLVVQNRLTDACAKLFVSMLQCFFHNKLQPGCFPRLLLLTLHVLALLFSFLWCTSALVTCRVWNMLLTYQLPHCLAVRYDYCMMVLLLCETLAFALYLFTQLLCPAFSLKKVHMVLNALKMPVTSSAYSMDVLALHSLFVYMPTHRLSDLYLLGLLLGNGMLTLSYFLLFFGFLFLELAPDVQFGLLLVETLWTQNSEM
>DECOY_sp|Q8WWZ8|OIT3_HUMAN
DDWERLLPGGTLTQGQLGASDEGGARRGRRMHCGQARCRSEDLVGCVLRVCHLFVKEHKDGVKFFVPVQFKLHHARSYTDKQVSDDSVCGRLDLYKYLVEDKLSTPTAFCSEVLSELGSVHVVPELGFYLSRDKLLTPLAREYPEEFENKDFLELTFPFLGHRNSMLELPSRNLNPVYGESLTYRLPFECTVPLLKLSRTLLFDGSSGPTKQPLGTVLNSAVKLDNVVDVVTGCKTLSFLLNVHTGNSVRGCSTNTLFLELGGVLREPLNVELANKSCLVPVQCTHNDESLVLRGPCECQYKGESGLCSHSCGGNNNHCGEVDECKTGDRSLRVGVGCERCYSKNLNVCLESCGGNNQECENEDFCTRQDPGLVTGPACTCESTDSCSGHCDEDCLDYFHGCYVHFCVSKPTRLYVYYGGPCKAVEVTTNWLCCNGNFSACARQQVLGDGELPHSGNLWVPAHTGCHNEPLCFTPMADGAMGTFHYWEGNVHNDCLPPGQSEDLQHDTRNWPENLSLYASCPDLAVPSVSTGTLFLCTLLLFPPM
>DECOY_sp|Q8WWZ8-2|OIT3_HUMAN
MFCLDVVTGCKTLSFLLNVHTGNSVRGCSTNTLFLELGGVLREPLNVELANKSCLVPVQCTHNDESLVLRGPCECQYKGESGLCSHSCGGNNNHCGEVDECKTGDRSLRVGVGCERCYSKNLNVCLESCGGNNQECENEDFCTRQDPGLVTGPACTCESTDSCSGHCDEDCLDYFHGCYVHFCVSKPTRLYVYYGGPCKAVEVTTNWLCCNGNFSACARQQVLGDGELPHSGNLWVPAHTGCHNEPLCFTPMADGAMGTFHYWEGNVHNDCLPPGQSEDLQHDTRNWPENLSLYASCPDLAVPSVSTGTLFLCTLLLFPRP
>DECOY_sp|Q9H341|O51M1_HUMAN
MSKKALGLKFLLRAHLKEKTLSYLLPNLMPPVFLYVNAMLLHLAPPAKHGRFHVLSLGMMPVFFVLVACLPATCTQFRRAQEEQSALGAVTHLLLGYSLALLVLDLMVTFVVVMLGYLNNFTLDTCALQLVEQHLCFSHSLVVSGCYPFKALLLVLPLTAVPRGFLVLLGRAVVQQGTLLVSRYLPHCLAVRLDFSMMLLVSSEMFSFSHLCFMQLQCAGFYLSHSNFWFLGMTTPLTSVCLGLDTLALLSLLYYMPTHRLPNKTLLLLLFCNGSLAVMYMFFFPLFLWKHLGELGPFSTLYFLPSFQTLNSLLMFQPSLSYQVKS
>DECOY_sp|Q8NGR6|OR1B1_HUMAN
PDKVVWELRLCLAKGVKDNHLSYVFPNALPTLATYMVSAVMDQYQSNQFPPQFYVCLLTGYLFGVMTLHSGCTSVRRRAGAASPRLLLAAGRLVYSLVLLACPGLMLFGGEFFLALENSHLDSCSRALLRPHDCFFHPLNVNGGADGTWCLPLVLGRVLMTHLLSVVWSLALLCARCQHNMVLAYHLPDCLAVRYDLAMVALVLTDTVGFAYFFFFQALRCAAPLTPYHSVLHALLQPLTVTSLGMDLVSLRGLLYYMPSHRLSDWSLLLVLTVNGLLTTLYLALFLFFLLTYSLNRASFGLLLFVPSHSANPAFSMM
>DECOY_sp|P51003|PAPOA_HUMAN
MNRLKLLSKNLVPLPNAPLAPLDSLDTSSKTQSALLSAATQLTESQTTSTETDLQKEAEKTDHGSLALCNADESTEDEEKTKKEPTSKSSEPHRKTVGVLPTPKLTAANGSTAANGSRSPPPNVRLTSSVRSVVTKPPPPSLAPQTATQPLSESSTGGSSESSNVQPVSVETAQLNTVSAATVAPAPSRNGQSSGSSNLPSKTTASTPSPVSMSNDSDMSLDLSSDNLATKLVGETSKKKKHQLVHNPLLQHLKRKQVHMAAKLMDVEFKMSNLARQYVTDTFSQLDYTLDVSLNESNEKKTFVLGLVWMRTFEKEDPNKEPAPFSQPNVHALTLFEKNELSGVLRLKLSEVLGVWERLKQETPASALLVLYKHKYQFFNPAEFKWELSKASLLLEDTLALGKQFEEVMVRMTSVSVNYTSNQQPYAPTLLPMLHRYDSPNRVPDWVPLNLNCEEPKQLLVPNPWEKWSFVLFKFHVLTSALANPYLQCRTAVLMAWSVGGLFGLLNSYLNRKHAWKLLRALTRLFNDLNPVLHLLEDTRVCGNLRSLRCLDLKNLLSDRDLDLDEPLTQLARLAFLLDLELGDFCKLLVPVFAEEVRALKDVEEQKLKLDYFSTFFDRSDVRHPAVCLADLDAKGTHVGRLYSGFTFKLGGVNELVSQPLKNSESLRELWKEVLNNKLGLLLRRLQLEEEEEFVGFKPLTELKLQTLVCDTKEPAALSLPSTLGYKHQPPQTQQSGQTTVPFRP
>DECOY_sp|P51003-2|PAPOA_HUMAN
YRLFVYKWSFVLFKFHVLTSALANPYLQCRTAVLMAWSVGGLFGLLNSYLNRKHAWKLLRALTRLFNDLNPVLHLLEDTRVCGNLRSLRCLDLKNLLSDRDLDLDEPLTQLARLAFLLDLELGDFCKLLVPVFAEEVRALKDVEEQKLKLDYFSTFFDRSDVRHPAVCLADLDAKGTHVGRLYSGFTFKLGGVNELVSQPLKNSESLRELWKEVLNNKLGLLLRRLQLEEEEEFVGFKPLTELKLQTLVCDTKEPAALSLPSTLGYKHQPPQTQQSGQTTVPFPM
>DECOY_sp|Q96M98|PACRG_HUMAN
NLLCSEYTPVVKYLNLFANEGGRYEFAELTEQLLDGLNRKEQQSYDLGDGSNVLLEAVQSASTPPDSSGLHDLNRCAMLAGSCERLPLSYSGNMKNFLNLVPLLRQYYPVLKAGVMEASVVLHQLKVLTVCLVRQRNLNLAKNLPLLLQPLVPLKLNGGHELMDHLGRQAFFEYPFTMECLGDFFLPLYHHYDKLELEKVWAKLNKGSDHELALPFDRGEYKRFFATKPTRPKEFAGAAPPRGVVSKNMMKAVTFGESVLSHPQHVPLPQQALKLRKTPKMDPKCNLSLTKEEAVM
>DECOY_sp|Q96M98-2|PACRG_HUMAN
NLLCSEYTPVVKYLNLFANEGGRYEFAELTEQLLDGLNRKEQQSYDLGDGSNVNMKNFLNLVPLLRQYYPVLKAGVMEASVVLHQLKVLTVCLVRQRNLNLAKNLPLLLQPLVPLKLNGGHELMDHLGRQAFFEYPFTMECLGDFFLPLYHHYDKLELEKVWAKLNKGSDHELALPFDRGEYKRFFATKPTRPKEFAGAAPPRGVVSKNMMKAVTFGESVLSHPQHVPLPQQALKLRKTPKMDPKCNLSLTKEEAVM
>DECOY_sp|Q9BZ23|PANK2_HUMAN
PKLLLELLAGVAGFYGEHESFLKALQKGSWYDLAYALRLMALTNRLLFNGVFVVQNLNENLACRMALSGLNNTLTLLTRLAADKESVARKEKESMMNGFSSAVAWGPLGRFEYDGGYLRDVKLDKSTVDRGSAMELAEEFTTCGTLLCCLGFFTGGGLSTGTRKVYNKDSYVALLSVGSGLNVLLLPYPKNLDFPKLQKCESDAPNEFYYCQRSGNFGVSDLYLLKGLLCDLEDKLCLQLDGLTLFDQEKFYAGGGTACFVTHLSSFKNRDGMQLFAPMDHTPRFLFHLNKRGGCLTLKDLELHVRDLGTSGYAVNSTLKRYLKSLSEVEEEEEEATLKDPEFYVKLVLTGGLDLGFWPFLRKKRPESLRVRQSVSTPGSYSGRLRRDTGEASAGVAPVSASSRRRLPAERRQGEPDGAAQEGASSVSTASRAGRHEMPAGRLGGGRMLLRLRQGLLGGLTPRRNAEEAATWGSCRLRARPGRGGRNRWAPLWDSSAPSPGFAREGTPRERVPPNVTGGDLSLSDRHPPSLTTSSPRLTRGLFLRLHLGSSLSPPAAWHRVPHFPGRRLM
>DECOY_sp|Q9BZ23-2|PANK2_HUMAN
PKLLLELLAGVAGFYGEHESFLKALQKGSWYDLAYALRLMALTNRLLFNGVFVVQNLNENLACRMALSGLNNTLTLLTRLAADKESVARKEKESMMNGFSSAVAWGPLGRFEYDGGYLRDVKLDKSTVDRGSAMELAEEFTTCGTLLCCLGFFTGGGLSTGTRKVYNKDSYVALLSVGSGLNVLLLPYPKNLDFPKLQKCESDAPNEFYYCQRSGNFGVSDLYLLKGLLCDLEDKLCLQLDGLTLFDQEKFYAGGGTACFVTHLSSFKNRDGMQLFAPM
>DECOY_sp|Q9BZ23-3|PANK2_HUMAN
PKLLLELLAGVAGFYGEHESFLKALQKGSWYDLAYALRLMALTNRLLFNGVFVVQNLNENLACRMALSGLNNTLTLLTRLAADKESVARKEKESMMNGFSSAVAWGPLGRFEYDGGYLRDVKLDKSTVDRGSAMELAEEFTTCGTLLCCLGFFTGGGLSTGTRKVYNKDSYVALLSVGSGLNVLLLPYPKNLDFPKLQKCESDAPNEFYYCQRSGNFGVSDLYLLKGLLCDLEDKLCLQLDGLTLFDQEKFYAGGGTACFVTHLSSFKNRDGMQLFAPMDHTPRFLFHLNKRGGCLTLKDLELHVRDLGTSGYAVNSTLKRYLKSLSEVEEEEEEATLKDPEFYVKLVLTGGLDLGFWPFLRKKRPESLRVRQSVSTPGSYSGRLRRDTGEASAGVAPVSASSRRRLPAERRQGEPDGAAQEGASSVSTASRAGRHEMPAGRLGGGM
>DECOY_sp|Q9BZ23-4|PANK2_HUMAN
PKLLLELLAGVAGFYGEHESFLKALQKGSWYDLAYALRLMALTNRLLFNGVFVVQNLNENLACRMALSGLNNTLTLLTRLAADKESVARKEKESMMNGFSSAVAWGPLGRFEYDGGYLRDVKLDKSTVDRGSAMELAEEFTTCGTLLCCLGFFTGGGLSTGTRKVYNKDSYVALLSVGSGLNVLLLPYPKNLDFPKLQKCESDAPNEFYYCQRSGNFGVSDLYLLKGLLCDLEDKLCLQLDGLTLFDQEKFYAGGGTACFVTHLSSFKNRDGMQLFAPMDHTPRFLFHLNKRGGCLTLKDLELHVRDLGTSGYAVNSTLKRYLKSLSEVEEEEEEATLKDPEFYVKLVLTGGLDLGFWPFLRKKRPESLRVRQSVSTPGSYSGRLRRDTGEASAGVAPVSASSRRRLPAERRQGEPDGAAQEGASSVSTASRAGRHEMPAGRLGGGRMLLRLRQGLLGGM
>DECOY_sp|P54750|PDE1A_HUMAN
QHLFEKCQSSRTAEQAALKERWKENQQLLDVLNKNFKSLDVAALSYDPSYSGDSMSKGTNRRSLADALHLGVLTTSSSAVYSSTEKASAEELLPLVKLETSDTLLSFTPEVLFDLFGLQSQAVMTKRSDCLPSFPLGLEAKEDGQLFFEEMLAMTRWYHKLWKSAPHSLDAAHLLLSMKTRADLGEPQQLSRNLKNLQQFHGSMDTSLVMELVLRNLRDWDKDSLNLLLNMEEEQMRLYAASVHHNELVRSDNYLLAVDRSTQLHFNNTTGTHEYDHLAAAFVMALLELETLWHMLGTHLMLYHVTQTVDAAHLLNHYPKNKYSYGVELAEAFTLLCSVPKLRFNLLDRYTFLEYLMKFLSHEGSAENLAFVDFSKWDVKDLTVLVAAPYALGVMHYKRTYRMEVFLGAQVAHVLRSKFKPEEKKKPTMGKRMTFTSALWRDVESPVSDTQLDSLEDETDLRRLTEDLYVAELVSAAYELKKNLDVVNVDRGELKQVLRCLLKGRLQWKMETQEGTLKYFTTNELEELETASSGM
>DECOY_sp|P54750-2|PDE1A_HUMAN
QHLFEKCQSSRTAEQAALKERWKENQQLLDVLNKNFKSLDVAALSYDPSYSGDSMSKGTNRRSLADALHLGVLTTSSSAVYSSTEKASAEELLPLVKLETSDTLLSFTPEVLFDLFGLQSQAVMTKRSDCLPSFPLGLEAKEDGQLFFEEMLAMTRWYHKLWKSAPHSLDAAHLLLSMKTRADLGEPQQLSRNLKNLQQFHGSMDTSLVMELVLRNLRDWDKDSLNLLLNMEEEQMRLYAASVHHNELVRSDNYLLAVDRSTQLHFNNTTGTHEYDHLAAAFVMALLELETLWHMLGTHLMLYHVTQTVDAAHLLNHYPKNKYSYGVELAEAFTLLCSVPKLRFNLLDRYTFLEYLMKFLSHEGSAENLAFVDFSKWDVKDLTVLVAAPYALGVMHYKRTYRMEVFLGAQVAHVLRSKFKPEEKKKPTMGKRMTFTSALWRDVESPVSDTQLDSLEDETDLRRLTEDLYVAELVSAAYELKKNLDVVNVDRGELKQVLRCRLFLRPQLKKRHLTVHDDM
>DECOY_sp|P54750-3|PDE1A_HUMAN
QHLFEKCQSSRTAEQAALKERWKENQQLLDVLNKNFKSLDVAALSYDPSYSGDSMSKGTNRRSLADALHLGVLTTSSSAVYSSTEKASAEELLPLVKLETSDTLLSFTPEVLFDLFGLQSQAVMTKRSDCLPSFPLGLEAKEDGQLFFEEMLAMTRWYHKLWKSAPHSLDAAHLLLSMKTRADLGEPQQLSRNLKNLQQFHGSMDTSLVMELVLRNLRDWDKDSLNLLLNMEEEQMRLYAASVHHNELVRSDNYLLAVDRSTQLHFNNTTGTHEYDHLAAAFVMALLELETLWHMLGTHLMLYHVTQTVDAAHLLNHYPKNKYSYGVELAEAFTLLCSVPKLRFNLLDRYTFLEYLMKFLSHEGSAENLAFVDFSKWDVKDLTVLVAAPYALGVMHYKRTYRMEVFLGAQVAHVLRSKFKPEEKKKPTMGKRMTFTSALWRDVESPVSDTQLDSLEDETDLRLELHKNKKRVLQKCSKPKSRGFCQVLFNFCFKLNKKLGM
>DECOY_sp|P54750-4|PDE1A_HUMAN
SHTEDKHEEANVLDESKNHLDSEGQAALKERWKENQQLLDVLNKNFKSLDVAALSYDPSYSGDSMSKGTNRRSLADALHLGVLTTSSSAVYSSTEKASAEELLPLVKLETSDTLLSFTPEVLFDLFGLQSQAVMTKRSDCLPSFPLGLEAKEDGQLFFEEMLAMTRWYHKLWKSAPHSLDAAHLLLSMKTRADLGEPQQLSRNLKNLQQFHGSMDTSLVMELVLRNLRDWDKDSLNLLLNMEEEQMRLYAASVHHNELVRSDNYLLAVDRSTQLHFNNTTGTHEYDHLAAAFVMALLELETLWHMLGTHLMLYHVTQTVDAAHLLNHYPKNKYSYGVELAEAFTLLCSVPKLRFNLLDRYTFLEYLMKFLSHEGSAENLAFVDFSKWDVKDLTVLVAAPYALGVMHYKRTYRMEVFLGAQVAHVLRSKFKPEEKKKPTMGKRMTFTSALWRDVESPVSDTQLDSLEDETDLRRLTEDLYVAELVSAAYELKKNLDVVNVDRGELKQVLRCLLKGRLQWKMETQEGTLKYFTTNELEELETASSGM
>DECOY_sp|P54750-5|PDE1A_HUMAN
LLLRFSSTLWRVLPSTFVSLSPLLAEYVVSGQAALKERWKENQQLLDVLNKNFKSLDVAALSYDPSYSGDSMSKGTNRRSLADALHLGVLTTSSSAVYSSTEKASAEELLPLVKLETSDTLLSFTPEVLFDLFGLQSQAVMTKRSDCLPSFPLGLEAKEDGQLFFEEMLAMTRWYHKLWKSAPHSLDAAHLLLSMKTRADLGEPQQLSRNLKNLQQFHGSMDTSLVMELVLRNLRDWDKDSLNLLLNMEEEQMRLYAASVHHNELVRSDNYLLAVDRSTQLHFNNTTGTHEYDHLAAAFVMALLELETLWHMLGTHLMLYHVTQTVDAAHLLNHYPKNKYSYGVELAEAFTLLCSVPKLRFNLLDRYTFLEYLMKFLSHEGSAENLAFVDFSKWDVKDLTVLVAAPYALGVMHYKRTYRMEVFLGAQVAHVLRSKFKPEEKKKPTMGKRMTFTSALWRDVESPVSDTQLDSLEDETDLRRLTEDLYVAELVSAAYELKKNLDVVNVDRGELKQVLRCLLKGRLQWKMETQEGTLKYFTTNELEELETASSGM
>DECOY_sp|P54750-6|PDE1A_HUMAN
SHTEDKHEEANVLDESKNHLDSEGQAALKERWKENQQLLDVLNKNFKSLDVAALSYDPSYSGDSMSKGTNRRSLADALHLGVLTTSSSAVYSSTEKASAEELLPLVKLETSDTLLSFTPEVLFDLFGLQSQAVMTKRSDCLPSFPLGLEAKEDGQLFFEEMLAMTRWYHKLWKSAPHSLDAAHLLLSMKTRADLGEPQQLSRNLKNLQQFHGSMDTSLVMELVLRNLRDWDKDSLNLLLNMEEEQMRLYAASVHHNELVRSDNYLLAVDRSTQLHFNNTTGTHEYDHLAAAFVMALLELETLWHMLGTHLMLYHVTQTVDAAHLLNHYPKNKYSYGVELAEAFTLLCSVPKLRFNLLDRYTFLEYLMKFLSHEGSAENLAFVDFSKWDVKDLTVLVAAPYALGVMHYKRTYRMEVFLGAQVAHVLRSKFKPEEKKKPTMGKRMTFTSALWRDVESPVSDTQLDSLEDETDLRRLTEDLYVAELVSAAYELKKNLDVVNVDRGELKQVLRCRLFLRPQLKKRHLTVHDDM
>DECOY_sp|P54750-7|PDE1A_HUMAN
LLLRFSSTLWRVLPSTFVSLSPLLAEYVVSGQAALKERWKENQQLLDVLNKNFKSLDVAALSYDPSYSGDSMSKGTNRRSLADALHLGVLTTSSSAVYSSTEKASAEELLPLVKLETSDTLLSFTPEVLFDLFGLQSQAVMTKRSDCLPSFPLGLEAKEDGQLFFEEMLAMTRWYHKLWKSAPHSLDAAHLLLSMKTRADLGEPQQLSRNLKNLQQFHGSMDTSLVMELVLRNLRDWDKDSLNLLLNMEEEQMRLYAASVHHNELVRSDNYLLAVDRSTQLHFNNTTGTHEYDHLAAAFVMALLELETLWHMLGTHLMLYHVTQTVDAAHLLNHYPKNKYSYGVELAEAFTLLCSVPKLRFNLLDRYTFLEYLMKFLSHEGSAENLAFVDFSKWDVKDLTVLVAAPYALGVMHYKRTYRMEVFLGAQVAHVLRSKFKPEEKKKPTMGKRMTFTSALWRDVESPVSDTQLDSLEDETDLRRLTEDLYVAELVSAAYELKKNLDVVNVDRGELKQVLRCRLFLRPQLKKRHLTVHDDM
>DECOY_sp|P54750-8|PDE1A_HUMAN
SHTEDKHEEANVLDESKNHLDSEGQAALKERWKENQQLLDVLNKNFKSLDVAALSYDPSYSGDSMSKGTNRRSLADALHLGVLTTSSSAVYSSTEKASAEELLPLVKLETSDTLLSFTPEVLFDLFGLQSQAVMTKRSDCLPSFPLGLEAKEDGQLFFEEMLAMTRWYHKLWKSAPHSLDAAHLLLSMKTRADLGEPQQLSRNLKNLQQFHGSMDTSLVMELVLRNLRDWDKDSLNLLLNMEEEQMRLYAASVHHNELVRSDNYLLAVDRSTQLHFNNTTGTHEYDHLAAAFVMALLELETLWHMLGTHLMLYHVTQTVDAAHLLNHYPKNKYSYGVELAEAFTLLCSVPKLRFNLLDRYTFLEYLMKFLSHEGSAENLAFVDFSKWDVKDLTVLVAAPYALGVMHYKRTYRMEVFLGAQVAHVLRSKFKPEEKKKPTMGKRMTFTSALWRDVESPVSDTQLDSLEDETDLRLELHKNKKRVLQKCSKPKSRGFCQVLFNFCFKLNKKLGM
>DECOY_sp|P54750-9|PDE1A_HUMAN
LLLRFSSTLWRVLPSTFVSLSPLLAEYVVSGQAALKERWKENQQLLDVLNKNFKSLDVAALSYDPSYSGDSMSKGTNRRSLADALHLGVLTTSSSAVYSSTEKASAEELLPLVKLETSDTLLSFTPEVLFDLFGLQSQAVMTKRSDCLPSFPLGLEAKEDGQLFFEEMLAMTRWYHKLWKSAPHSLDAAHLLLSMKTRADLGEPQQLSRNLKNLQQFHGSMDTSLVMELVLRNLRDWDKDSLNLLLNMEEEQMRLYAASVHHNELVRSDNYLLAVDRSTQLHFNNTTGTHEYDHLAAAFVMALLELETLWHMLGTHLMLYHVTQTVDAAHLLNHYPKNKYSYGVELAEAFTLLCSVPKLRFNLLDRYTFLEYLMKFLSHEGSAENLAFVDFSKWDVKDLTVLVAAPYALGVMHYKRTYRMEVFLGAQVAHVLRSKFKPEEKKKPTMGKRMTFTSALWRDVESPVSDTQLDSLEDETDLRLELHKNKKRVLQKCSKPKSRGFCQVLFNFCFKLNKKLGM
>DECOY_sp|O75781|PALM_HUMAN
MLSCKCRCKKHMDLDQPDSTTAEPGAQNERESAAETPPEAASGNPPAPKEPEAADELVVLEATLTDQLGLKKVTEAEDEVNQYGMFLMTVPPEQGPQLGPPGSTAEGPQAQVGTLRRESPTRTAAGEVARGTEAAGATSGAESLTVEDKAHLLEDVESSSLPHLGNEATGDVAHVKVTEDEYKVLGLPLPRQPLLTTSSLRVTEGTKVKDEVTLEVSYMAKAMMPSGDVRTLPTNSRKVKDPTGVPTQQSNMVVEKRTEKEAPSPAPRAVPSPAAANKEATAPASDRGELVELKEERLSVSDELRLKTQEDDQMRRQLDEDGESASSPTGELLRWRELKAKQSLLHRRQEDELRRKQNELEARKRKQEALAQRLEQQSTTEAALVEM
>DECOY_sp|O75781-2|PALM_HUMAN
MLSCKCRCKKHMDLDQPDSTTAEPGAQNERESAAETPPEAASGNPPAPKEPEAADELVVLEATLTDQLGLKKVTEAEDEVNQYGMFLMTVPPEQGPQLGPPGSTAEGPQAQVGTLRRESPTRTAAGEVARGTEAAGATSGAESLTVEDKAHLLEDVESSSLPHLGNEATGDVAHVVKAMMPSGDVRTLPTNSRKVKDPTGVPTQQSNMVVEKRTEKEAPSPAPRAVPSPAAANKEATAPASDRGELVELKEERLSVSDELRLKTQEDDQMRRQLDEDGESASSPTGELLRWRELKAKQSLLHRRQEDELRRKQNELEARKRKQEALAQRLEQQSTTEAALVEM
>DECOY_sp|Q9BTU6|P4K2A_HUMAN
WWSFFKRPSQFSQTYSESSRSQHRSATEVLVPPMQVLHLPKSNKDLAQTLNLLQRGMVALKQHFQRGDFGPKKDFLEYLDEELKDVFNPDSKLPLLLKDLEQSFPKVAQPLWAWYFPYRAWSDPKHLPFALGNDLAAKVLVPKEVVVWDTRDSSSSDMPCDKYLLWNDNRGDTRNLLYDLVVRLEFQLLLRQNTNEPLPEAERRFLWYDAKDYGEVFLQFSGKVPPLGRLNRFQGKVPKVELARKLRGKSRVDLASYNFTESALYVKVRTPVLNLEKLQDVLSAGAESLYGQNLVLCRDGFCCPCCKLQLKWTKWPNLHGYPEEKNKPFVALRGQPLKDVFYSGSSGQYRFPLLERCELALEARQVVAEFEPDEPFERNREHAQAAHAAAAAQAALAQAQAAVTQTQGQAAARGRADLLPRQREDHGPSGPPSPGSGAAAARVVAGGPVQPFHAGSGSPFTYDPPQRAEPSVLPSTEDM
>DECOY_sp|A0A075B759|PAL4E_HUMAN
FQGCDALTKKLSKTSRNYGFHEMAEVLNRVKEKVGFAVKHGDLWEKTAACLFFQSGNTNPGANAMSLLGSGTKRHLLNEDDKFEGYLKSDGTGNRPTFDGGQCMFGPLRLHFCSKGRYFKGEGTSLRAFNEAKTPKLDAFKLLSRLGLKPGRDTLEFFVVSNVM
>DECOY_sp|Q9UPV7|PHF24_HUMAN
GPKPLHLAASNRPAALLYLVNEQLFTPWDVRFSEQETPLLKTDQKSSSSSAPSSDALPGVHSLSVSCSPAEPRKFCFWSHQRRACEAESVTSGSRGALFARARAREKEVTLRLLLSNQRPLQQLLLLSEHSLFDPWELHRGHEPDLAAFRQAAQEEQEESLRARDDRKGAAQRHRYLFDELTLSCDPLKVRCQFTETLSYMEEETLLLNLNDCYHCSWGTETHAMETVEAASDGQLYGRRMLCGDHFRVTCRVCPFLSEATWVECVDCMEDNVVPREPELCLEPKDPDDKRLTRPLFAPPTRFSRTDFEEPEVRGGRDRLEWARAGASSEEQVVSTGAEAKEEEQVEQVSGEVTRRGSGPLEGRRTLSRPRDLGKDFASVALSKVQVQEVTRKQSMLVGM
>DECOY_sp|P01833|PIGR_HUMAN
AEQPGDQAEAAVTSSQLLFKDYAMEAEKESRKSKKAPKETETTSETTAVFEKEGGLSTEQTLSSAGMNDNAGFRESNEFDSMSLDRTYRSLSRVDVKRNRHRAAVGVAVAGVALVLGLPVLTSVLRASSGGQEESSGSDVSRASGDAQRDTDAVKAEEAFRLPDQLKANELREFGSDLKVEDPAADKAALSVRDGSAKRAEEVAVYVAATEGYFHGKQVGCWYWGEDRATVLNLTLSVRLSNEDCNVFKASPGEDQSPLAQCGTNNKWCWKYEYSSKFCPFHCPKVLTEGLVATVNGPKVLNPEGELKLLEVTRTWLTDGNTLCWYFGARDSTLQNLLVTFTGNGPEELLSRLGEYQKAVWGESDVLLPRCGNQAGEWLCWKYLKSSKRENYPCLVAVSGGAVKGVVTPRSPLTSEENVFLQWAQLPSGEQLQGDSHAGCLRYDGAKRELGTLVVSFSGKDDQPNLLRLGEFAPRKAGLTNVVVDCNEGSSRQCLKFAVNAVEPGLACHFTVSRGLDEYVLEPEKPLVQLDAKKNNSNSDDGAQCLYQGADSRLLQNLVVSFLLQGTGQLDRLRLGTYNPNVYGSSDLVLVPYLGLKQYLKRKSQANEKTFPCNLTVRTGLDVTYKVTDNLLGPGQSVELSVDFSLRGSNLGLGKCRYGSDDQSLQALNVVFTGNEPFNTLNRAGAKYSSVYGESSLLTLCGRGAGRQCWKRYTRHNVSTPPYYCTLSVSNGEVSNVEEPGFLPKSTSLAPFVALLCTLVFLLM
>DECOY_sp|Q8IXK0|PHC2_HUMAN
SKDLMSRLAYKAPLGLKLLNMASMLHDKELLLLAQGDLEQRAFEEALEQCGPLRSLFEYVDEVNKWTPESPLFHHGMGVLRDMHMDPLELRDQGRRRQSTSSSASLPSLPEEYSSNDSRCSSDEQSHTLQLAATVSLPVTGTPKKQTKDTLPPLSKASRRRANHTAAGKAQKLRSDSHFLGRKVTCGVNRKYACAMSCRKFRKSKFYAFDRVGCLEKCKLLPAGEKESEQLYPEEMESDTTTTHDQQPKLEPLFGQAKKKYLNGVLLSRSGVPFPEAGEQLVFGELVHTLLQKPVLAQPKPNEGNQPATGALSSASNGNGSTMGPSSLDTLAHVLGQGTEHAPSPQLNPSTPVPLGGPMATVLAQQHPSPGRSTEPVKSEGPAVKEWDDPVCQQPPSAPQLQLLVASTHQRRFQPTHPVGEPHGNQPGTDPTPPHCQQSGGKPHLNATPCQLPLAPTVPGLPMAHAESSPQLAVSPSVSALQPHPEAQLVRPSQQPPPQQQQPQPQQQLVFQPQLKHSSPQPLLQHPQLQAYAPALLPHAAVAPVRTSLGRAGEMSGPVSSNGDKKGHPEMVSDALGKPAGAPSAQATRNSQAPTPLPQSGGPTKPLALSPLVPQTPTPGSAAAAPTQQRTLTLNQVQAPTPRPAPSGTGLEPQVTAVTATPTFLLMQRALYMQAQSATLAPSSTNGLLVAQQALGSAAASNVSQRANLLQAAAPSAALNLSSSQAPAQASVNSGSTSGRQNSVLSAQQVAALSQLQASSLHQQQLAATQLMLHQQQAAYMQQLYQAATSPRQHLAQQLVQVTRQDPLGSYVSLQPGTRPGSGGSSSNNCGSSSSAGSTSSTACASSSTHPVPLENEM
>DECOY_sp|Q8IXK0-2|PHC2_HUMAN
SKDLMSRLAYKAPLGLKLLNMASMLHDKELLLLAQGDLEQRAFEEALEQCGPLRSLFEYVDEVNKWTPESPLFHHGMGVLRDMHMDPLELRDQGRRRQSTSSSASLPSLPEEYSSNDSRCSSDEQSHTLQLAATVSLPVTGTPKKQTKDTLPPLSKASRRRANHTAAGKAQKLRSDSHFLGRKVTCGVNRKYACAMSCRKFRKSKFYAFDRVGCLEKCKLLPAGEKESEQLYPEEMESDTTTTHDQQPKLEPLFGQAKKKYLNGVLLSRSGVPFPEAGEQLVFGELVHTLLQKPVLAQPKPNEGNQPATGALSSASNGNGSTM
>DECOY_sp|Q8IXK0-3|PHC2_HUMAN
LHRPRPLVPWLCSGSPSQPRFSRHLKHSLSYLSTEHKGPFSSPLGPLRSLFEYVDEVNKWTPESPLFHHGMGVLRDMHMDPLELRDQGRRRQSTSSSASLPSLPEEYSSNDSRCSSDEQSHTLQLAATVSLPVTGTPKKQTKDTLPPLSKASRRRANHTAAGKAQKLRSDSHFLGRKVTCGVNRKYACAMSCRKFRKSKFYAFDRVGCLEKCKLLPAGEKESEQLYPEEMESDTTTTHDQQPKLEPLFGQAKKKYLNGVLLSRSGVM
>DECOY_sp|Q8IXK0-4|PHC2_HUMAN
SKDLMSRLAYKAPLGLKLLNMASMLHDKELLLLAQGDLEQRAFEEALEQCGPLRSLFEYVDEVNKWTPESPLFHHGMGVLRDMHMDPLELRDQGRRRQSTSSSASLPSLPEEYSSNDSRCSSDEQSHTLQLAATVSLPVTGTPKKQTKDTLPPLSKASRRRANHTAAGKAQKLRSDSHFLGRKVTCGVNRKYACAMSCRKFRKSKFYAFDRVGCLEKCKLLPAGEKESEQLYPEEMESDTTTTHDQQPKLEPLFGQAKKKYLNGVLLSRSGVPFPEAGEQLVFGELVHTLLQKPVLAQPKPNEGNQPATGALSSASNGNGSTMGPSSLDTLAHVLGQGTEHAPSPQLNPSTPVPLGGPMATVLAQQHPSPGRSTEPVKSEGPAVKEWDDPVCQQPPSAPQLQLLVASTHQRRFQPTHPVGEPHGNQPGTDPTPPHCQQSGGKPHLNATPCQLPLAPTVPGLPMAHAESSPQLAVSPSVSALQPHPEAQLVRPSQQPPPQQQQPQPQQQLVFQPQLKHSSPQPLLQHPQLQAYAPALLPHAAVAPVRTSLGRAGEMSGPVSSNGDKKGHPEMVSDALGKPAGAPSAQATRNSQAPTPLPQSGGPTKPLALSPLVPQTPTPGSAAAAPTQQRTLTLNQVMQRALYMQAQSATLAPSSTNGLLVAQQALGSAAASNVSQRANLLQAAAPSAALNLSSSQAPAQASVNSGSTSGRQNSVLSAQQVAALSQLQASSLHQQQLAATQLMLHQQQAAYMQQLYQAATSPRQHLAQQLVQVTRQDPLGSYVSLQPGTRPGSGGSSSNNCGSSSSAGSTSSTACASSSTHPVPLENEM
>DECOY_sp|Q8IXK0-5|PHC2_HUMAN
SKDLMSRLAYKAPLGLKLLNMASMLHDKELLLLAQGDLEQRAFEEALEQCGPLRSLFEYVDEVNKWTPESPLFHHGMGVLRDMHMDPLELRDQGRRRQSTSSSASLPSLPEEYSSNDSRCSSDEQSHTLQLAATVSLPVTGTPKKQTKDTLPPLSKASRRRANHTAAGKAQKLRSDSHFLGRKVTCGVNRKYACAMSCRKFRKSKFYAFDRVGCLEKCKLLPAGEKESEQLYPEEMESDTTTTHDQQPKLEPLFGQAKKKYLNGVLLSRSGVPFPEAGEQLVFGELVHTLLQKPVLAQPKPNEGNQPATGALSSASNGNGSTMGPSSLDTLAHVLGQGTEHAPSPQLNPSTPVPLGGPMATVLAQQHPSPGRSTEPVKSEGPAVKEWDDPVCQQPVPSAPQLQLLVASTHQRRFQPTHPVGEPHGNQPGTDPTPPHCQQSGGKPHLNATPCQLPLAPTVPGLPMAHAESSPQLAVSPSVSALQPHPEAQLVRPSQQPPPQQQQPQPQQQLVFQPQLKHSSPQPLLQHPQLQAYAPALLPHAAVAPVRTSLGRAGEMSGPVSSNGDKKGHPEMVSDALGKPAGAPSAQATRNSQAPTPLPQSGGPTKPLALSPLVPQTPTPGSAAAAPTQQRTLTLNQVQAPTPRPAPSGTGLEPQVTAVTATPTFLLMQRALYMQAQSATLAPSSTNGLLVAQQALGSAAASNVSQRANLLQAAAPSAALNLSSSQAPAQASVNSGSTSGRQNSVLSAQQVAALSQLQASSLHQQQLAATQLMLHQQQAAYMQQLYQAATSPRQHLAQQLVQVTRQDPLGSYVSLQPGTRPGSGGSSSNNCGSSSSAGSTSSTACASSSTHPVPLENEM
>DECOY_sp|A6NC86|PINLY_HUMAN
PSHTCELHHLFLVNTGTPVEAGKPTFCMSETACRGMARFKPFLGAQVHGSLSVCHNKEGTCHTMPGMKCRDFSATCAPCMLGNETLNTLPVSLFASNCGDSQCCFSSTVMHKDPGMTTSLVGSYCDQRSLCKGYTHVLKEKGSTKAGVLLVCTKDDSSCKTMQGHRCSGAATCLECHLPCGLGLLTCLLVFALLFTERRPSRLM
>DECOY_sp|A6NC86-2|PINLY_HUMAN
PSHTCELHHLFLVNTGTPVEAGKPTFCMSETACRGMARFKPFLGAQVHGSLSVCHNKEGTCHTMPGMKCRDFSATCAPCMLGNETLNTLPVSLFASNCGDSQCCFSSTVMHKDPGMTTSLVGSYCDQRSLCKGYTHVLKEKGSTKAGVLLVCTKDDSSCKTMQGHRCSGAATCLECHLPCGLGLLTCLLVFALLFTERRPSRLMTHTDATGPGWKSYSASSPHTQVWM
>DECOY_sp|A6NC86-3|PINLY_HUMAN
MQRERWMLKTGKRESEVKKSRGRRESRFSSGGEAHYRDGGQLYVGGGWWTGPWRKMSSTKAGVLLVCTKDDSSCKTMQGHRCSGAATCLECHLPCGLGLLTCLLVFALLFTERRPSRLMTHTDATGPGWKSYSASSPHTQVKW
>DECOY_sp|A6NC86-4|PINLY_HUMAN
PSHTCELHHLFLVNTGTPVEAGKPTFCMSETACRGMARFKPFLGAQVHGSLSVCHNKEGTCHTMPGMKCRDFSATCAPCMLGNETLNTLPVSLFASNCGDSQCCFSSTVMHKDPGM
>DECOY_sp|P98160|PGBM_HUMAN
SPCRPTNAGAQRAHQLDLPQPPPAGRPASHLVLKNVCGTLGSSRFGGTLTAVDPAGGLYVSKGANVAVNPGPRSGSVLEEGDVQLSRRGGRELATRVHWEGDNLPDESVRLAEGSGLQRYFVLHGDQLGLSLFKDGQGAEGVEVGQWLLLGSATSRTVELELTEPVEPLRSSFVHGPFALFGDDHFYAGYQGPADNGGSGELHWDSEALGHGSGQQRCPGSFGPLCLRCTGQCTGGHLCPRELQCPNEEHECLDKGFGRDCLCQFEYEGAPMCTAGHQCPRQECPSSDYCQGLGQSGLFSYTLDRKLGNVSVEGVCRGFHASMNTAPSLPVSPEVGGLYLLTHLNLGQKSGPSRSLVRPGNGRGLSVKDNRLEASRVHRWGLALPEARSLVALGSGLERYFELHGGVMALSVFDEVPGKSGGSFLLVGDPALKPFEVDRLLEHHTNTLAPLALYSGAGSLSPTTVTVGEERCLGRSGLHRCCTYRGGDRPNVCTADPGCAEPHCHLAQSHERCSGTFGAPCVCVYSSSESDHCQGGNQCRPRDCTPCHSLGHATLNLDHFVLEEGQRLLREVCGLFGSSLGKAPLAGYDPYGGLYLEENLDLGQKFGQSTGNVPALDGVLLSGQTLRSLLTVTHFHGLALPTPRHLTAMGSGADRFFERPGGVLGFSLFDPRQNALNTPSGPRKVQGNYLLMGDASDRPFTKLLEKRFYAKDLTPLPLFSYPTQTFYPVRVEPVQLHAFKAKVGRQNTATCVYTGADQRPVSPLMLMNNERLSDPPLSGDKLSWSLDPTPYGSALCPFVAASGAPRVVEQPMSLQPLAQVLLLVHSQTTGAANTATRCYQGADALEVHARLVVGGSQVLGRPLHGGKVSWTVQKPPDGLALCEFEVAHGVVVTQVSRTLNLLVSPLAQLVLQASAQKAGWPGHAQCLYTGQCSQDLNQRLLVGDQVSHGPPLQGGKEFRWLQTRGDSPVACHFEVSAGLKSTELQPTVQVTPTSGAPLSTAPLSGPPGQVLLQAFAEASGKVNTRVRCRYGSDEPARAEFHLLERNATRAGPLSSGRVSWQFTLPPTGHALCQLQVTEGAQVSAHEPVTTAYPPSEVHLLLTAEAHGAPSTANCLYQGSDQQARVPLLLTDGERLHQWPLPRSKLSWHLTPAPSGTASRCLTATHGAEVTLEAEEAQVQPAGPAMAGTDVLVEVKQQATGLANQALCVYTGADSKPASSLQLVAHSDMLGYRTQEKLAPTSSRLTRWASRSPEGASVCELTVKAGKVVWVPGEPLVSVTPPGHVSLNVVSQAVGYANSAVRCYTGHNSRPTGVLTLLSGNPSLHVNDELEQRNKTWELSLPAAGDHLLKCFSADQGQQVTSSPPDLSLVPRSRLYSSGESPPVTVTFSAEQEPGPGSARACVYEGSDAPSVLHRLLQSGHTQRHAPLSGRKGYWTVQAHAQGPVVCNLDLTQGETVHSSSAELYLPQALGPAPLPGPSSPELTVLVSAELTGSSGTVQCSYEGSDAPSVQNRLLLPGHVQRHAPLNGRKGHWTVQAHAQGPVVKCLDLTQGEARVSSSPERLLPPAGGPAPVHVASSGSAELTVLVSAELPGSSGMRVCVYEGSDAPSVHHRLRLSRGTQHHSPLSGRKGHWTVQAHAQGPVVCNLDLTEGEAVHSSSSERLLPMSSGPASPSGASPSVSLVLSAELADLNNNRACVYEGSDAVSMQHRLLHSGHTQRHSPLSGRKGYWTLLAQPRQAVVCNLDLTQGEVVTPSSSERLLPPSVSPVHSSGSGQLTVLLSTRESGAGNSVHCVYEGSDAPTVQPRLRLSGVLQRHSPLSGRKGYWTLTHPAQSAVLCNLDLTHGNALSASSSERLVPYAVGQSHSGSRLQQLTVLVSAEQTGSSGVRVCVYEGSDAPTVQLRLRLSGHVQRHAPLSGRKGHWTVQAHAQGAVLCNLDLTQGEAVQSSSSERLVTPTVGLAPVSGAPELTVLVSAELPVSSGLRVCVYEGSDAPSAQYRLLLSGHTQRHVPLSGRKGHWTVQAHSQGPVVCNLDLTQGEAVQSSSPERLLPQTSGAPYALNAGQTGTVTVTLSAEMGNSRACVYQGADAPSAQFLYRLSRGVQRHAPLSGRKGYWTVQAHAQGAVVCSLDLTQGEAVTSSSSERLVPPLPGPLVSAELTVLVSAELPGSTGVVHCVYEGSDAPTVQHRLLLSGHTQRHAPLSGRKGHWTVQAHAQGPVVCNLDLTQGEAVHSSSPERLLRPTSGPVPTYSPGSHTGHLVSVTLSAKEPGSGNERVCVYEGSDAPSVQPRLRLSGHVQTHPPLSGRRGYWTVQAHASGAVVCNLDLTQGETVSPSSSEKLVPPPSADSASLVVVQRLAQATGAPSTAVCLYFGADATTLAPLLLTALDRTERSAQPPLSGGKREWTLTASPVGARACYRLVRTGAHVQRTEPSVQRVPGGGGHVHLVRAAVQQGASSHRACLYQAQDTPEVAPRLLLGGHLQKAAPLQGGPGGTWELTPTPSGTASRCFEALQGPQVTLQPPHLSVVPASLTGSAQVHLTATGQDMAFMNSGTCVYTGADSLQVRNLTLLGNFDMRATPKLGNHRLTWVLTYAPKSKSATCLFTVDAGRPVSQRSQEEVTVTLKPSPAETVLLERASTNSQHLRNCTCLYVGADSPQVSPFHLESGQRHQQTGSPVRPGDRESWYFYHPPSGSVQRCLSHSGGQPVLRSAPHVEVVLPAQNTEPLCQGGQVSPNGVYGPGCQECYQGTYGPECATRCYGGAGLSECRTSFMNEPNTLPCACPQCDEPTGATADGYYGPACLECFEGAANHQCQSCAGTEPHCLDSHGNCECLECHGLYLGSGRTTYGPACDQCSLGLYGPPRCCEEVELRARPNSPGPQAVELSVASLSAALPVSSFTRALLLEDLDALAMLLHRETAPQGDRRPWFEREFMLEYRRSEPGQLAPQSAVLMLNNGTLQVDPDSLPSGQPGATYSLTRYKLGGYAAKVDGQYTEPLQWYFSEHGLQAFNGFSLQAGEPVPEVTFEGTRLSRNQPNVLAFGQFDGPAFHTSLLRHTYASSACQQTLGMCFCPLCGDPNSASLHFHHRPCHSCTLGEVQKACQCQGAADCQSSVSGQPDCNCGLPGPVQSRDQCPQGQSPNGYYGPARCECRHGSHGPSCADCTPHGDTDLFCTHAAQGAAPDGYCPCLQCDQPTRGQADGYYGPQCQERCPGETHHQCGQCAGTEPECAESHGHCSRCECTGLYLGSPRTTYGTDCDQCSPRGYGPPCSCQEVELAPDQGTEEPVAVDMSLGSRVSEAPQQAYSRALLLTDLGALAMLLHRETAPQGDRPQWAQREFPVLFTSPQGPSPEQAVHHELLLNNGQLVVLPQGHLPTSGPQRSQTVTRFLEGGYSTKLGDVRFSPLSWFYPGSLRLHFSSFGLEGPTPSFLGENTTHTSAANTLSFHGPEESAGHLQRASWSSSTCRHSVGMCFKCLCGDPRNTSLHFSGDACENCRLGVVNKNRCCAEGSTGMSRGEDRCVLEQNVRPKCGGPQLPNGEYGPACSERRCGTYGPACADCTAQGDTDLFCTDSRRFSADLYPCPCRPCSTATKAMADGFFGKAKCNCQPGETNHQCNLCHGYVPDCSSAHGNCNCGSCTGLYPGGPRVTFHADCSECSLGSYGLPRCCEEVSHRAGHSTAHTVTTDMALDSLGVSAKMTNYVTQLLVAELSQLVQLLERAQVRPGSEHVWHEESFQVRQQNLAGPQTPTHRGSLRLYGAGMLVVDRPQVPELMRLGAERYVNRYLSGGYSDKVNGLFQEPLAWFSDHVLRRFSLDVLQFEHLSPDLQLQTSSLPPTGPQAPMTVNVKGFDDPQDRFRLLQRDRRFTSQCVSTLGFCFCPLCAASHELYFHGDPCPRGQPVLELVGDPLGFVMRGANMAECTYAGQDSKEVRDLLLTRGGGESTVTRVPHSPLHGWNRLWNLLPTPVGLAVCTFTVTQRGSAQLSREPPTVVQPPMCGFEDRSDPCDSEEDCHFSAPLCMNTSVRCFQTPGCVEERKPTPCNAEDRTDECDFDGDRCWKLLACHGNGCPFENPECPPPPGCDLEDSGDECDEQGDCLYRDPLCHGRNCAAEQPGCPLRPVSGPLLPQPAHTVPPRQMLTTERPPPLSTTEVLLSFTPSLGLVPEECNLEDSMRDCDRRPDRCYELAVCENYSHCAFEAETCRAPFQPVTGRRLFQFGQPSTVYSAVSGSSLRVLLMEQLQAGDANGESGVDLEVFVWGDLKELFVVSVVQDGPKLLYESELTDVVAESVREFRESGADELQPSYELRSTFNVLRAFYVMQFDGSGLDGSGLDDGSLSDALMDEDDSLYSHTRWMQSATVTELDEPLSLGDYRALGHTVALRLGHLLLALLLAGARAWGM
>DECOY_sp|Q9H307|PININ_HUMAN
RKMKRDDKRSRDERSSRKSGRSSSESLRKRSDRSSKNKDSKGTRDSSGKGSKSHRSELGSTRRKRDDVRRSKRHRDNHRGRGRSRSSESSSSTSSSSRDSSSGSTSSSSSSSRSSSSSGSSSSSGSSSSTSSSSSSSSSSRSRSKSSKTRNRARGRSRSKTKTKSSEPHVTLVPEVPVETKLVSEVPFKRDEPLLHGQEQTVQPTPQLVALSLDEPQSPPQSQLVPQSQSQLQLQPQSQPQPQAVPEPQPESKEEKEEESKEEMDLASVNKEGPSLKTCKEDPELEFEMEPELKESAENESPEVSERVNTEMVEQDALVKHVNEVMELVDMVEEPQSDQKQESREVETEEEKMVEMEKQQEEEEQKEEADSHVLALKEEEEEGAEELEVDNHQNGTEELEEREQAKVGEEQEKAQEERNVVQHKEKEMSRRQRPAEKMNLQEAFERRLGEFLANKRMQSEELKLQTAPCRMGPLYFLHKPKTRTLKYLKLANHENWEEQLQALEKVQELRLLETKQRRAEEFLRREENEVKRQEEEAQVEKLELQERRKQRQETAVTSEKQKFQLTGMLLGFRRLRNKQKGEDMNQDQLLRRDRTKESTAVVSSQLAKKPVDDDEPDSERQSRRERRTEGGRLSVAGELRDKQAPPGGGSDSFRRLGSLLRGRGGGGPGSLALRLAQLRPVDNPRDGTKRLLNEDVKNLSKEKAELQEQLRTVVARA
>DECOY_sp|Q9H3Y8|PPDPF_HUMAN
SPPGASATSSQGGPKRQPARDALGCATMSSSAQPPESHEASELVTAMFPLTKSGFFFSAWWHGPDKAPLGPPHPLAEGPCETSSCSSNSSTSGRRRLYYDHTAVLSGSSPLAAM
>DECOY_sp|Q9H3Y8-2|PPDPF_HUMAN
LTPPPLTKSGFFFSAWWHGPDKAPLGPPHPLAEGPCETSSCSSNSSTSGRRRLYYDHTAVLSGSSPLAAM
>DECOY_sp|Q9UPN7|PP6R1_HUMAN
QSGPSAPGEPASGNPLPPPTLAQASQSQPLGLPEPKSEGETTQPPQHAGSAPVSTSPRDTASDSSSPARSLGHFTAQLDGLSVLAQCPASPETKVSGETAEQPASPPTPDQRSALQLRDAPPSALSQTPLGQPVSLPGQPAPPGTHLEEEGSRVPSTPADTPVPDFTATWSPGPPQPGPSPYSLPTAGRGAACGLGEEDEEEEEDEEEEDESDTSGGRSVGPPQGRLARGALQSGQWAGDEGDSEGSGQAEEEDEEEEDDDFQQRLKDYCLELLNANPNEDDANLSFTLNAKTDFPANVSEEQEGFEEDNFGFHDLFASTRMQMQFDMFAQQLVAEEPFNFKERLDDEDDSSSHLHHTNVLDVMKKNNTEALPGSVFAEWQEQQESPLKELLRQLQEANPKGETNQVLAGARVTLHGMYKRGPGGACQRVDNEEWSTLRLEVRLCQQLLKHVVPNQLPTEPSSDPPPGLSLMTSVCGEVQAHLFNNFVYHFFLDLMTNPVDLALLEHTLAADNASLASALKLVVHRLTNGLPPALMGWTMQLPEKLPPELLLQHFCSRLRPLAHLAGVSSVTSELAGQALLELQGDVSSFFSNVTVSERSRRPPELLTLLVQLGSVLVSQSQEGEFMNSLLQELTEKQELTALLQDPEPSDQVQLMQRESRLLLDCLSQSANSHQNEKDSPHLQELRLQVKLEENLWNVVDRQLQRPEVCTLRLLLLDMLASTGLHQLLLDVFDKKRDLFSVLQDKRTNLLLGMKVSFFSALLPNLSGTSQLFGYRLNLLSEDAGLADNLQPVDSTLLECAVSPKYRYRLEEGSDPPEQTVWAVMAQLHPPQLLFDLKRLNVKVCEQLVDEEDLLEPLSLDREELLTDLHSSTHLDKFWFM
>DECOY_sp|O60664|PLIN3_HUMAN
KEEMPKAETLGPAFPGVLWTVPTNQAVYEVMHDLARASAERVRESQALLSSSLDQFSHLSSFTAQLDEVRRQAQQVQKDVNTPLGQLSSGLSTCTAQLQQALRDFMTLRASEVQEKPPPKEEPGQLKQQNWSLWMQHKLEQGEVKLQDVGKQVTEMLSLVQSLQLLAEQRAKQTRAKLGLSHEYAHRQRLESLSGRLVFYSQERQQQQVSAVDFGDLSTARLALEADTLPLHNDAWEEKSGLVTDVGSLVMQGRLSGMVSQVGGTVVKSKTDVGSQVARGTADVAESLQTAVTKDASSVMEQAGSKVSSVLKETDALKVETPQQLLPLNEEKLDLRGHAYESASALQPEKLSLLPQAGSVAAATLRTVKGEAADCVKTLHPYSKETSAYAASVMDCTSSLLPMSARVDVVSPQQVPEEVTVQTSGDAEAGDAKS
>DECOY_sp|O60664-2|PLIN3_HUMAN
KEEMPKAETLGPAFPGVLWTVPTNQAVYEVMHDLARASAERVRESQALLSSSLDQFSHLSSFTAQLDEVRRQAQQVQKDVNTPLGQLSSGLSTCTAQLQQALRDFMTLRASEVQEKPPPKEEPGQLKQQNWSLWMQHKLEQGEVKLQDVGKQVTEMLSLVQSLQLLAEQRAKQTRAKLGLSHEYAHRQRLESLSGRLVFYSQERQQQQVSAVDFGDLSTARLALEADTLPLHNDAWEEKSGLVTDVGSLKV
>DECOY_sp|O60664-3|PLIN3_HUMAN
KEEMPKAETLGPAFPGVLWTVPTNQAVYEVMHDLARASAERVRESQALLSSSLDQFSHLSSFTAQLDEVRRQAQQVQKDVNTPLGQLSSGLSTCTAQLQQALRDFMTLREEVSAKPPPKEEPGQLKQQNWSLWMQHKLEQGEVKLQDVGKQVTEMLSLVQSLQLLAEQRAKQTRAKLGLSHEYAHRQRLESLSGRLVFYSQERQQQQVSAVDFGDLSTARLALEADTLPLHNDAWEEKSGLVTDVGSLVMQGRLSGMVSQVGGTVVKSKTDVGSQVARGTADVAESLQTAVTKDASSVMEQAGSKVSSVLKETDALKVETPQQLLPLNEEKLDLRGHAYESASALQPEKLSLLPQAGSVAAATLRTVKGEAADCVKTLHPYSKETSAYAASVMDCTSSLLPMSARVDVVSPQQVPEEVTVQTSGDAEAGDAKS
>DECOY_sp|O60664-4|PLIN3_HUMAN
KEEMPKAETLGPAFPGVLWTVPTNQAVYEVMHDLARASAERVRESQALLSSSLDQFSHLSSFTAQLDEVRRQAQQVQKDVNTPLGQLSSGLSTCTAQLQQALRDFMTLRASEVQEKPPPKEEPGQLKQQNWSLWMQHKLEQGEVKLQDVGKQVTEMLSLVQSLQLLAEQRAKQTRAKLGLSHEYAHRQRLESLSGRLVFYSQERQQQQVSAVDFGDLSTARLALEADTLPLHNDAWEEKSGLVTDVGSLVMQGRLSGMVSQVGGTVVKSKTDVGSQVARGTADVAESLQTAVTKDASSVMEQAGSKVETPQQLLPLNEEKLDLRGHAYESASALQPEKLSLLPQAGSVAAATLRTVKGEAADCVKTLHPYSKETSAYAASVMDCTSSLLPMSARVDVVSPQQVPEEVTVQTSGDAEAGDAKS
>DECOY_sp|Q8IY17|PLPL6_HUMAN
ADTASGPPEQPLRRCRQLLKSEEEMESATSPSAGEPSGGERDSCDPGADEEYETLCDSEEGDACGDSVYSTPPERLSVLEALDTFGSSPFALVDRRASENLDTRRDTLSKMELVNRGSWGGFVKAGYQYGVDYLQDKFGFDMKTFCDLPRPLYECYSSKSVVELRQVCSVYARLSQLEAMDPKVKVDAWPNRKLWLLWWGSLSDGYTSLDTEDQSGVDLALVKTAGMRSALDAPLNNLYGGDMLLHGKDPDCLPPLYGSLTMSRAVRYWLSGKDHRVMASATLDTTVNFYPLWLDELKQDQFRVHLRSNFASGTFMSTVPYTLDLVPELVSTMKSAWRERAKQRTSARSEEAYLAGLFSGLSTGGVLDVPVGAEELKALVGLHSCRGAGGGGLVLALTNGTLRVARLSFDSRHDRRASFKVEYLEHKLAPRRSSFRRLPRCLHLHGSCWRSMNLWEVRTTPGAGEREHLLVLKQLRAVATNELMQELQGLTPEQDGLGVLLLCDARQLRCVTWPTLSADTQYLVRLHADEQQALWGSRLFEQLSDLASAGRLRALLDSNLLLTPGLAQLAHQLELTFAVMPVEACVPLLAVTALNSAPNTLESHPPVGLGSGAPFPGQLQQLNGLKLQSLLHLRLTVVQPRRKYLHGLTGEPKLALETRDVAHVTTRAPRQTLAEVVGLLDRGGYEGVLKKEGSRQLGVRSRLGNLVLYTCDRSDGRQYLRAGAEVATWDLAFDMRQVFPSRMAAVTHAASLVVSPQRAMLEYFDKSSRLLFTCRDQRALTFLLPEGTLVALQGVLEGPQAVFLCVDEKADLRMQYVHLCGWLVFHLSVDQDGRQALLTGKAAHHLLRVSNLLSPDERLMKLALEKQAAEFLSSTRQGQYPGFPCGGTASEDECYSYECAGAPQREPEQTPRTAPAALSGGSAEEQLSVSRLRGEYAMDFDRSPGGQLGSLDGPMSVRCSLLPASPTELSTKPVPDGTPGPLPAGTPDPRPGPTREPEDTASTSVRKMSRGVSPRTTPLGPSPFRLLPQLEHSFLENTLGLYNHLALFTRVQRLVMLLQVRVVLSEPKYTFVASFAEVPRLLVTSRDARAASVRTQPHQHGTLVDLLSLLSNVSDGPVVKEVVCKEGDPGPLCLELLGDQVVYLSADPQGRPFVYDGQGRLQFVMRHCLELFLKPEFHGLRVVKNLMYLVESPLHSNALDGETLDAELVAPPPKREQLTPTKEQRLLKKLALNLKMKKRLRMRPSTASVSTDVLSSTSQSKRVMKRLGYFLKVRKRDRFRYPGDPAPKTPRVRRLVVLLLLVATVVVAVGAGLMVGLVQPVFPVPQAGCRLGASGEGPALVDQFGRDEAKVAGSSNTALGHSSTGMMGTQLPAEM
>DECOY_sp|Q8IY17-2|PLPL6_HUMAN
ADTASGPPEQPLRRCRQLLKSEEEMESATSPSAGEPSGGERDSCDPGADEEYETLCDSEEGDACGDSVYSTPPERLSVLEALDTFGSSPFALVDRRASENLDTRRDTLSKMELVNRGSWGGFVKAGYQYGVDYLQDKFGFDMKTFCDLPRPLYECYSSKSVVELRQVCSVYARLSQLEAMDPKVKVDAWPNRKLWLLWWGSLSDGYTSLDTEDQSGVDLALVKTAGMRSALDAPLNNLYGGDMLLHGKDPDCLPPLYGSLTMSRAVRYWLSGKDHRVMASATLDTTVNFYPLWLDELKQDQFRVHLRSNFASGTFMSTVPYTLDLVPELVSTMKSAWRERAKQRTSARSEEAYLAGLFSGLSTGGVLDVPVGAEELKALVGLHSCRGAGGGGLVLALTNGTLRVARLSFDSRHDRRASFKVEYLEHKLAPRRSSFRRLPRCLHLHGSCWRSMNLWEVRTTPGAGEREHLLVLKQLRAVATNELMQELQGLTPEQDGLGVLLLCDARQLRCVTWPTLSADTQYLVRLHADEQQALWGSRLFEQLSDLASAGRLRALLDSNLLLTPGLAQLAHQLELTFAVMPVEACVPLLAVTALNSAPNTLESHPPVGLGSGAPFPGQLQQLNGLKLQSLLHLRLTVVQPRRKYLHGLTGEPKLALETRDVAHVTTRAPRQTLAEVVGLLDRGGYEGVLKKEGSRQLGVRSRLGNLVLYTCDRSDGRQYLRAGAEVATWDLAFDMRQVFPSRMAAVTHAASLVVSPQRAMLEYFDKSSRLLFTCRDQRALTFLLPEGTLVALQGVLEGPQAVFLCVDEKADLRMQYVHLCGWLVFHLSVDQDGRQALLTGKAAHHLLRVSNLLSPDERLMKLALEKQAAEFLSSTRQGQYPGFPCGGTASEDECYSYECAGAPQREPEQTPRTAPAALSGGSAEEQLSVSRLRGEYAMDFDRSPGGQLGSLDGPMSVRCSLLPASPTELSTKPVPDGTPGPLPAGTPDPRPGPTREPEDTASTSVRKMSRGVSPRTTPLGPSPFRLLPQLEHSFLENTLGLYNHLALFTRVQRLVMLLQVRVVLSEPKYTFVASFAEVPRLLVTSRDARAASVRTQPHQHGTLVDLLSLLSNVSDGPVVKEVVCKEGDPGPLCLELLGDQVVYLSADPQGRPFVYDGQGRLQFVMRHCLELFLKPEFHGLRVVKNLMYLVESPLHSNALDGETLDAELVAPPPKREQLTPTKEQRLLKKLALNLKMKKRLRMRPSTASVSTDVLSSTSQSKRVMKRLGYFLKVRKRDRFRYPGDPAPKTPRVRRLVVLLLLVATVVVAVGAGLMVGLVMGTQLPAEM
>DECOY_sp|Q8IY17-3|PLPL6_HUMAN
ADTASGPPEQPLRRCRQLLKSEEEMESATSPSAGEPSGGERDSCDPGADEEYETLCDSEEGDACGDSVYSTPPERLSVLEALDTFGSSPFALVDRRASENLDTRRDTLSKMELVNRGSWGGFVKAGYQYGVDYLQDKFGFDMKTFCDLPRPLYECYSSKSVVELRQVCSVYARLSQLEAMDPKVKVDAWPNRKLWLLWWGSLSDGYTSLDTEDQSGVDLALVKTAGMRSALDAPLNNLYGGDMLLHGKDPDCLPPLYGSLTMSRAVRYWLSGKDHRVMASATLDTTVNFYPLWLDELKQDQFRVHLRSNFASGTFMSTVPYTLDLVPELVSTMKSAWRERAKQRTSARSEEAYLAGLFSGLSTGGVLDVPVGAEELKALVGLHSCRGAGGGGLVLALTNGTLRVARLSFDSRHDRRASFKVEYLEHKLAPRRSSFRRLPRCLHLHGSCWRSMNLWEVRTTPGAGEREHLLVLKQLRAVATNELMQELQGLTPEQDGLGVLLLCDARQLRCVTWPTLSADTQYLVRLHADEQQALWGSRLFEQLSDLASAGRLRALLDSNLLLTPGLAQLAHQLELTFAVMPVEACVPLLAVTALNSAPNTLESHPPVGLGSGPFPGQLQQLNGLKLQSLLHLRLTVVQPRRKYLHGLTGEPKLALETRDVAHVTTRAPRQTLAEVVGLLDRGGYEGVLKKEGSRQLGVRSRLGNLVLYTCDRSDGRQYLRAGAEVATWDLAFDMRQVFPSRMAAVTHAASLVVSPQRAMLEYFDKSSRLLFTCRDQRALTFLLPEGTLVALQGVLEGPQAVFLCVDEKADLRMQYVHLCGWLVFHLSVDQDGRQALLTGKAAHHLLRVSNLLSPDERLMKLALEKQAAEFLSSTRQGQYPGFPCGGTASEDECYSYECAGAPQREPEQTPRTAPAALSGGSAEEQLSVSRLRGEYAMDFDRSPGGQLGSLDGPMSVRCSLLPASPTELSTKPVPDGTPGPLPAGTPDPRPGPTREPEDTASTSVRKMSRGVSPRTTPLGPSPFRLLPQLEHSFLENTLGLYNHLALFTRVQRLVMLLQVRVVLSEPKYTFVASFAEVPRLLVTSRDARAASVRTQPHQHGTLVDLLSLLSNVSDGPVVKEVVCKEGDPGPLCLELLGDQVVYLSADPQGRPFVYDGQGRLQFVMRHCLELFLKPEFHGLRVVKNLMYLVESPLHSNALDGETLDAELVAPPPKREQLTPTKEQRLLKKLALNLKMKKRLRMRPSTASVSTDVLSSTSQSKRVMKRLGYFLKVRKRDRFRYPGDPAPKTPRVRRLVVLLLLVATVVVAVGAGLMVGLVQPVFPVPQAGCRLGASGEGPALVDQFGRDEAKVAGSSNTALGHSSTGMMGTQLPAEM
>DECOY_sp|Q8IY17-5|PLPL6_HUMAN
ADTASGPPEQPLRRCRQLLKSEEEMESATSPSAGEPSGGERDSCDPGADEEYETLCDSEEGDACGDSVYSTPPERLSVLEALDTFGSSPFALVDRRASENLDTRRDTLSKMELVNRGSWGGFVKAGYQYGVDYLQDKFGFDMKTFCDLPRPLYECYSSKSVVELRQVCSVYARLSQLEAMDPKVKVDAWPNRKLWLLWWGSLSDGYTSLDTEDQSGVDLALVKTAGMRSALDAPLNNLYGGDMLLHGKDPDCLPPLYGSLTMSRAVRYWLSGKDHRVMASATLDTTVNFYPLWLDELKQDQFRVHLRSNFASGTFMSTVPYTLDLVPELVSTMKSAWRERAKQRTSARSEEAYLAGLFSGLSTGGVLDVPVGAEELKALVGLHSCRGAGGGGLVLALTNGTLRVARLSFDSRHDRRASFKVEYLEHKLAPRRSSFRRLPRCLHLHGSCWRSMNLWEVRTTPGAGEREHLLVLKQLRAVATNELMQELQGLTPEQDGLGVLLLCDARQLRCVTWPTLSADTQYLVRLHADEQQALWGSRLFEQLSDLASAGRLRALLDSNLLLTPGLAQLAHQLELTFAVMPVEACVPLLAVTALNSAPNTLESHPPVGLGSGPFPGQLQQLNGLKLQSLLHLRLTVVQPRRKYLHGLTGEPKLALETRDVAHVTTRAPRQTLAEVVGLLDRGGYEGVLKKEGSRQLGVRSRLGNLVLYTCDRSDGRQYLRAGAEVATWDLAFDMRQVFPSRMAAVTHAASLVVSPQRAMLEYFDKSSRLLFTCRDQRALTFLLPEGTLVALQGVLEGPQAVFLCVDEKADLRMQYVHLCGWLVFHLSVDERLMKLALEKQAAEFLSSTRQGQYPGFPCGGTASEDECYSYECAGAPQREPEQTPRTAPAALSGGSAEEQLSVSRLRGEYAMDFDRSPGGQLGSLDGPMSVRCSLLPASPTELSTKPVPDGTPGPLPAGTPDPRPGPTREPEDTASTSVRKMSRGVSPRTTPLGPSPFRLLPQLEHSFLENTLGLYNHLALFTRVQRLVMLLQVRVVLSEPKYTFVASFAEVPRLLVTSRDARAASVRTQPHQHGTLVDLLSLLSNVSDGPVVKEVVCKEGDPGPLCLELLGDQVVYLSADPQGRPFVYDGQGRLQFVMRHCLELFLKPEFHGLRVVKNLMYLVESPLHSNALDGETLDAELVAPPPKREQLTPTKEQRLLKKLALNLKMKKRLRMRPSTASVSTDVLSSTSQSKRVMKRLGYFLKVRKRDRFRYPGDPAPKTPRVRRLVVLLLLVATVVVAVGAGLMVGLVMGTQLPAEM
>DECOY_sp|Q5W0A0|ERI6B_HUMAN
FWKLSLKKMLKYNDMLSLSVAELFNELDPTTAYNLRLNKGLLMRVKLQATPGPEAELLKKKTMESLVEPLVKFRYTGLNLCLKQQEYTFCFLKLDQRSLQVQLYENKLLSLPQVPPAHVHLNLNWWNWKARKQKDPFYYGLNSSLNLWLDSNEDYFTANGSNNLLRARLGELSDELLLYTKKFKMAYLLLMALNGSPYHLQGTGDPFLLQYVKPNLLNYKLGDGQHVVKKTQLWKERDEKKRLHHVRVQKPQLEETEKEPPTKPSMLHFTFSTMETKLQARRRKERLLLTKEKFEYKKNLMLVKLRWNESELKLTLPLDFDEELENHAAMKELLKTFVTQYSSNLFNEDLDEVEKLDLSEDTLGDWFNKESAFELVNEKKEQQKVTNVHEEPAKLTTTEQETEKSKSLKSVARTDYCWDTQSAQRRSYLTLLLESSETASESVPSPTAFTLPVTLFTTVQSPGADPRSARDLLMTQSSYSKAPKELKKYLNYKEGDLNEKEELAEEEELNEKEELKAEEELYKKSGLYEEEELYKKAGLYDVEELYDKEELYGKEGLYEEEELHEKEGLYEEEELYGKEGLYEEEELYEEEELYGKAELYEEEELHEKEGLYEEKELYEKEGLYEEEELDEEEELYKEDELSEGEPSFPSEDQLSEEDLEVETDKEESPLNQTSYQPTTPPHPPSAGSLQNNEASM
>DECOY_sp|Q5W0A0-2|ERI6B_HUMAN
FWKLSLKKMLKYNDMLSLSVAELFNELDPTTAYNLRLNKGLLMRVKLQATPGPEAELLKKKTMESLVEPLVKFRYTGLNLCLKQQEYTFCFLKLDQRSLQVQLYENKLLSLPQVPPAHVHLNLNWWNWKARKQKDPFYYGLNSSLNLWLDSNEDYFTANGSNNLLRARLGELSDELLLYTKKFKMAYLLLMALNGSPYHLQGTGDPFLLQYVKPNLLNYKLGDGQHVVKKTQLWKERDEKKRLHHVRVQKPQLEETEKEPPTKPSMLHFTFSTMETKLQARRRKERLLLTKEKFEYKKNLMLVKLRWNESELKLTLPLDFDEELENHAAMKELLKTFVTQYSSNLFNEDLDEVEKLDLSEDTLGDWFNKESAFELVNEKKEQQKVTNVHEEPAKLTTTEQETEKSKSLKSVARTDYCWDTQSAQRRSYLTLLLESSETASESVPSPTAFTLPVTLFTTVQSPGADPRSARDLLMTQSSYSKAPKELKKYLNYKEGDLNEKEELAEEEELNEKEELKAEEELYKKSGLYEEEELYKKAGLYDVEELYDKEELYGKEGLHEKEGLYEEEELYGKEGLYEEEELYEEEELYGKAELYEEEELHEKEGLYEEKELYEKEGLYEEEELDEEEELYKEDELSEGEPSFPSEDQLSEEDLEVETDKEESPLNQTSYQPTTPPHPPSAGSLQNNEASM
>DECOY_sp|Q93063|EXT2_HUMAN
LSGLNPFKSKLEPFDKDYLVPDRHEAVKVLPMTGFVSAKFNLCERSEVMHTQDLSLGDLATCEPKCKKRFPTKVLVKAGTVNAVLFNMALDECNMHADVWKNLDGPKMYTYLYNFKYHYFAAGTLVMSVENTWESEKYKWNMEHDWLHRLGPYGVRLDPFREWVEYGFQLEDSTLMLLDDDLALVAETELEDYPFRFNSKELANRTVKVLPRVKLPWLSDEPPKNNQNNWVVLKPSSLLKVSVETLRVFLSERVDYTLVLATFGQSQPPLLPLFLPNSVSGKWVAPPDNWEEYSLAAYPYRLDNLLQLTALALKALSQFYAEWFRWARQQMEELRQQPLSQLLSYVDSKMEEPVVVSRKAWDLVESFPLLYSDALVVPVCGAQLVDSLVAQGRLARGLVVCFTAEQLVQPYDFVQKHHRKRCVSLVGESLNTKCDLVLVSEGKHVQLAELDREYEPHLGVQSSLLFYRGPQPKGEPLDVEASLPSYVPLSVDYGRQYTWTSFGGGALLRARDPVDLATNYDPPGGPLMNFLLHNTRGDRWSLQAMAQATKERLLTNQNLVDLSPVFLCRANLDDTYYDSDSLAMLLENYRESLTNSVSVGFDDVKKYLAYLYKVKLKNPNFGRCYVDFCTHRMCSLDRGEPLPSDAPRLVVPVRDLRKSEVNWDNSSELSHPWFQFMGTALLGLLVLSFLTLYYRLKHKTRMPLLAPRGLNKYVSACM
>DECOY_sp|Q93063-2|EXT2_HUMAN
LSGLNPFKSKLEPFDKDYLVPDRHEAVKVLPMTGFVSAKFNLCERSEVMHTQDLSLGDLATCEPKCKKRFPTKVLVKAGTVNAVLFNMALDECNMHADVWKNLDGPKMYTYLYNFKYHYFAAGTLVMSVENTWESEKYKWNMEHDWLHRLGPYGVRLDPFREWVEYGFQLEDSTLMLLDDDLALVAETELEDYPFRFNSKELANRTVKVLPRVKLPWLSDEPPKNNQNNWVVLKPSSLLKVSVETLRVFLSERVDYTLVLATFGQSQPPLLPLFLPNSVSGKWVAPPDNWEEYSLAAYPYRLDNLLQSDWQREPWLLSNMQHNAASWNRREAPEMFLRQQMEELRQQPLSQLLSYVDSKMEEPVVVSRKAWDLVESFPLLYSDALVVPVCGAQLVDSLVAQGRLARGLVVCFTAEQLVQPYDFVQKHHRKRCVSLVGESLNTKCDLVLVSEGKHVQLAELDREYEPHLGVQSSLLFYRGPQPKGEPLDVEASLPSYVPLSVDYGRQYTWTSFGGGALLRARDPVDLATNYDPPGGPLMNFLLHNTRGDRWSLQAMAQATKERLLTNQNLVDLSPVFLCRANLDDTYYDSDSLAMLLENYRESLTNSVSVGFDDVKKYLAYLYKVKLKNPNFGRCYVDFCTHRMCSLDRGEPLPSDAPRLVVPVRDLRKSEVNWDNSSELSHPWFQFMGTALLGLLVLSFLTLYYRLKHKTRMPLLAPRGLNKYVSACM
>DECOY_sp|Q93063-3|EXT2_HUMAN
LSGLNPFKSKLEPFDKDYLVPDRHEAVKVLPMTGFVSAKFNLCERSEVMHTQDLSLGDLATCEPKCKKRFPTKVLVKAGTVNAVLFNMALDECNMHADVWKNLDGPKMYTYLYNFKYHYFAAGTLVMSVENTWESEKYKWNMEHDWLHRLGPYGVRLDPFREWVEYGFQLEDSTLMLLDDDLALVAETELEDYPFRFNSKELANRTVKVLPRVKLPWLSDEPPKNNQNNWVVLKPSSLLKVSVETLRVFLSERVDYTLVLATFGQSQPPLLPLFLPNSVSGKWVAPPDNWEEYSLAAYPYRLDNLLQLTALALKALSQFYAEWFRWARQQMEELRQQPLSQLLSYVDSKMEEPVVVSRKAWDLVESFPLLYSDALVVPVCGAQLVDSLVAQGRLARGLVVCFTAEQLVQPYDFVQKHHRKRCVSLVGESLNTKCDLVLVSEGKHVQLAELDREYEPHLGVQSSLLFYRGPQPKGEPLDVEASLPSYVPLSVDYGRQYTWTSFGGGALLRARDPVDLATNYDPPGGPLMNFLLHNTRGDRWSLQAMAQATKERLLTNQNLVDLSPVFLCRANLDDTYYDSDSLAMLLENYRESLTNSVSVGFDDVKKYLAYLYKVKLKNPNFGRCYVDFCTHRMCSLDRGEPLPSDAPRLVVPVRDLRKSEVNWDNSSELSHPWFQFMGTALLGLLVLSFLTLYYRLKHKTRMPLLAPRGLNKYVSACMLVCVAEEECEEDWKPQRCLPRHLGGGSGSACSM
>DECOY_sp|Q6J272|F166A_HUMAN
LTHRKNAWKEWYRRATSNGFTLAYNDQMAPLFGMYFPLLGQSSYLHNSPWHTGPKLEGLDCHPRNFLFQKSDFEDMAQMVGRDYNLGMVWTRFPLFGAYGSLKRAQLLNPHDLQPRLQFSGVDLTEQRRQAPPPYERDQCHYLQHRQPAECVPTAKSWAEEGYVPHGLRDSDKRGGPPCPPHPTDPTFGAPLLLRQPLNEVGPPEQADVELPPLQGLLEFKNSKPLSTYHPLYPETLDQCPRVPKPSQSFDELKFKPSMPSLVSCPKSQVSPDTLLQGTRTGYTNGVQRYLQPFFGAYGPVYHPEPTFLDKHQTTTM
>DECOY_sp|Q6J272-2|F166A_HUMAN
PLWALSKGTGQVNAVTQHPWLPVPLCPVAEDQSFSPEQFCSPPLPPGGLGSAQESLKRAQLLNPHDLQPRLQFSGVDLTEQRRQAPPPYERDQCHYLQHRQPAECVPTAKSWAEEGYVPHGLRDSDKRGGPPCPPHPTDPTFGAPLLLRQPLNEVGPPEQADVELPPLQGLLEFKNSKPLSTYHPLYPETLDQCPRVPKPSQSFDELKFKPSMPSLVSCPKSQVSPDTLLQGTRTGYTNGVQRYLQPFFGAYGPVYHPEPTFLDKHQTTTM
>DECOY_sp|P15090|FABP4_HUMAN
RAEYRVTSTVKGMVCEVVKLDDRKRKTELTKSGDKWQVHVLVGGDLTLTKSKRVDDATVEDFEQGLLFSLETKNFTSEKSLTLVDGNVSLLMNKPAMGAKRVTAFGVGVKEMYDDFNESSVKLWTGVFADCM
>DECOY_sp|A6NNH2|F90AR_HUMAN
DSDSDESSSTVLLDEYLVSTSVQPGQGEPRQSRFPSQASASNEPRPSTPPRMRFPKSQKGDRGMFTVSGRPGPVHLPPGPQLVPCGQAPGLFPSSPAPQLNRVPQLTAKTTAATEATKAPAKESGLGTARTPPQLTQVAGVDPLQRTLAPTQFSSRFKKAAPNQFTQTPVPAPKEDPAQRTSDQGCKRVQQQRPKPADADPKHLEAQKSLGPGLALAQMAPQLAGHSSMDRPNAPRLASLTPTQHSKSLVPLLSATVRDGHKGTPGCTSLQPSDNHGSPCLRLMEKPNVPPPGTSVPGLVRKKSTTHVPLPMTPRHLFLCDEAPKEWAEQKPMQERTPFTQTPAESQQQQPSPRSKEREDNTTFPGPTTFPLQKAAKPLNKEKEHSGLAQLPLAGSRKWLPCKTRSASHGFAGCKNKCRVSEEQEAPLTTQGMRRPQQEQPKNRAPRPQAQHHVSRHAM
>DECOY_sp|Q9UGQ2|FLOWR_HUMAN
LEGELTEAKLEEDAQRQQQQRLAYSLADKKGGLASLGYLVGTAFALANGLLTTLTLSLVLPVVAMGCYFVKAQWRSRLDKVEAVTNAFELFQCCFPAECLLLLFANMLMWVGAALNLPHLTLCNFLGSLACSVAGLVGSRLCLRWYWWTMGEEQAPPASSASAGPAGGSSSM
>DECOY_sp|Q9UGQ2-2|FLOWR_HUMAN
LEGELTEAKLEEDAQRQQQQRLAYSLADKKGGLASLGYLVGTAFALANGLLTTLTLSLVLPVVAMMMWVGAALNLPHLTLCNFLGSLACSVAGLVGSRLCLRWYWWTMGEEQAPPASSASAGPAGGSSSM
>DECOY_sp|Q9UGQ2-3|FLOWR_HUMAN
MSGCLALLPSLSPPAGLGECSRGWRRPSRRSRRMSRGSSSGPMPRSMAGAPRMLEGSVVAPTAFARQTGESFPGPREPHQAAFSGAETQKKAGLASLGYLVGTAFALANGLLTTLTLSLVLPVVAMMMWVGAALNLPHLTLCNFLGSLACSVAGLVGSRLCLRWYWWTMGEEQAPPASSASAGPAGGSSKS
>DECOY_sp|Q9UGQ2-4|FLOWR_HUMAN
MSGCLALLPSLSPPAGLGECSRGWRRPSRRSRRMSRGSSSGPMPRSMAGAPRMLEGSVVAPTAFARQTGESFPGPREPHQAAFSGAETQKKAGLASLGYLVGTAFALANGLLTTLTLSLVLPVVAMGCYFVKAQWRSRLDKVEAVTNAFELFQCCFPAECLLLLFANMLMWVGAALNLPHLTLCNFLGSLACSVAGLVGSRLCLRWYWWTMGEEQAPPASSASAGPAGGSSKS
>DECOY_sp|A6NFU0|F187A_HUMAN
PSFSPCCHFLYCCRCCFHLTVFVATLLLYGLLTLEVARSTEPDSFSAPYHGHSTVGRLFGAVLVGRQWCYYLRGDDLQTRFLHLQNGHDLFRVMRSNVKYLGQRTYLHRQKDDWAVAHERPAGPCSLLLGHGRLQQHFQLPVQPVWRPSGKVSVYNLLALVGRELKTKTECPVLCRSVLVEPTHRDKARTKRLPVRASGCSVVDPVKALRYPSLDPSQLYCLGRLWQERGVGRCDCPTWEWFTTFVHLHGYYEDAFPEQKGDQFTAVMGESNQLDVDYAYFYDKRGTGCFYLGSDESQRAFVLLSFRMLSRFTLMDSGRVVQAAETLRVGDFDTLKVTHSSGLKHQYFWVVAPVEEKPCHCPLEFSMDALYAANEFMLFAPCPRTQFLNKEEVLEFAQLGWAWLLVTTLALHM
>DECOY_sp|F2Z333|FND10_HUMAN
PRRHLGRPALARPMLNETLYAVLLCLVVLMVCLSGGVATMAVVLDQMGAPEATFEVCEAPEPTEPAAAAPGRALPLPQLCRLYLVSDHVDPLLYRDCSAGLLRVECPRFTYARGWSCNLAFRARRVAAAPARLWQLLVRSRVNLSRALRSGAPAHLVCGPAQRCFRGAPRSFCRLGGGAEPGEPLKVYPCWPADPTPEWGPPTPAAAACPPPACAALLLLLPPRAM
>DECOY_sp|Q9H4M3|FBX44_HUMAN
PLPPGLTLSSNTRVPGYWGAWYHTDVGGHQFWLRYVGPPYNSFTHSVREKWADKSQQLTAPDPQFTGLPAHASSLLQVCLQKYSGCDRPAAFWKEDVLDRPTTDMLEEWYGEKALDVVQKSLCTYYSTVFKKYVQDNPFKREQRDDLSEKVWEDGGNVDLSWFEFGEEACPNHLLRNHLRSLFYFKLWDAVPQDWDETLFGRELKRKCWLTVLDLLRDWLSCVRLCNLLLRQAPVHTFLELLLNEPLENLNGVAM
>DECOY_sp|Q9H4M3-2|FBX44_HUMAN
PEASPPEPPTLAAPRAHHHQQQHGERPVRLGLLSHRRRGASVLHLRRPAPLQLLHPLGGEVQRCEEAPHDGRPAPLDGSRARAVVPARSVAPVQRVRLAQRSVQDNPFKREQRDDLSEKVWEDGGNVDLSWFEFGEEACPNHLLRNHLRSLFYFKLWDAVPQDWDETLFGRELKRKCWLTVLDLLRDWLSCVRLCNLLLRQAPVHTFLELLLNEPLENLNGVAM
>DECOY_sp|Q969P5|FBX32_HUMAN
KFFLNLFDQPSLSVSCSEPNNATCPHDTKGWSLLHCKHCLQLTDGYQKREPYRCVKLFYKKMWDLQKGDSLLRKRLLRQESFHYQCKKLWLRLDESLVHLDPAAQGLSVLRDGDSRLQMLNLQLCLPLDTFTLKGFARPTLQLNNLQQQWHLLTERMYVWMNLNGVLVKSGRVQVLTCLSTYLTQLLRELRLLNQQDELKVLVKVELLNMFKNQALGSLSTLQKSALLELRLVVYNRRFSDLLATSFDRLNFAEGLTCYGRHKETSKGHVYLKWEQHFYQKTKTSNLMKKRKKDAAVDYNLSNFLNKENYVKENCYSSLDSVFSGKLDESRKFWGDAKTVWNQGPRSWDQGLFPM
>DECOY_sp|Q969P5-2|FBX32_HUMAN
KFFLNLFDQPSLSVSCSEPNNATCPHDTKGWSLLHCKHCLQLTDGYQKREPYRCVKLFYKKMWDLQKGDSLLRKRLLRQESFHYQCKKLWLRLDESLVHLDPAAQGLSVLRDGDSRLQMLNLQLCLPLDTFTLKGFARPVVYNRRFSDLLATSFDRLNFAEGLTCYGRHKETSKGHVYLKWEQHFYQKTKTSNLMKKRKKDAAVDYNLSNFLNKENYVKENCYSSLDSVFSGKLDESRKFWGDAKTVWNQGPRSWDQGLFPM
>DECOY_sp|Q96CS3|FAF2_HUMAN
EDTLDQVFLVETHSLGAEQLTPPNPWEESPLCPLRRVPFNAELQKFEPSKELSFLFDHLVTLSQSFHRRFERNDSPVKLFLKLVSEPDDPSPEPPLCEKRLKEEEQLNRRRQEEAKLQQQVEEKRRKREREERKKREKEQDERALSALYAEDQQRQLVQTQRNEREERLESVLYTQNADMLFTLQNLLDDPQLLGERLGVVTRRMKDLMLMALFPYTNRELAQSRYGEVKPNTSCAWFLRMTNLLSLVEPACLTRNCFEDSDQHDDGHLYVLLRFLRKEADNLAQSYTGQYFVPHRAGKYEEFSHMFSVLDGVPDTRVRSPDRPLRFLARFFLDLLTYYTRFFPLMLLYYGWGLLRGPQRPSVVYSYRLHDATNVQLRPSPPPNFVSPVGEQENRLDQVAAELNWNHQELTRHCQDMSELGTLDQFQLKLETQEQTLRDEEPAAM
>DECOY_sp|O14843|FFAR3_HUMAN
SEACAVQGGTGCGQSHESKRTEARPDRAQEEGKGQKELEMSSEQQWQGWLGCRRLLLEHFDAQFGSSSFYYVFPDVCSNLTSLLTVYRLWAPSEGCLYGVVHSVNYPGFCVLFNLLTAALLGARRVRRQHSGRGGLLWVRLSYCYSTLLLPVVFLVVAMERLVPLLLALQKRDFELYCTGNTGQSHSLDGSFELVYVVSCHASALLWCAVSVLGAQGRLRPKTYWLPHAVSLRFELSVAALFLATLYLTTFFLFGSLPCLLFPLPWHMGNAAEVRMFPLFLLLLLDSATLNLLLVDVAVRRPQKLGVFVVLALLNLPLGVLFTLLYVSFVFWHNGSFYSQDPGTDM
>DECOY_sp|Q7Z6J4|FGD2_HUMAN
DSLDGDNPWSPSWGSARAEMKAVRWKGLEETEKAFTYLQGSQQLQFRVPDGQPGVTVQYGLLPLSTHRAMDQPAAYVYLVLPDRDPLVCWRGPGKSGKWDGLLQLFSCMLSQDPTASSKGELLRRKGDKEAEPLVNGTLFAYCHLCRVNRPNDDKYLERAYDSRCACVVYGCRACHRRRHTLANFPEQRCMCMTVKMRDVWQPRALGLEESQLEQEQLDGEPGQAAKAFETRKNELQDLAAQFAQMWSLMEEQRSAQLELRTKQGSVLFSHPFEADMLREKVMGAVDRLRTVQFQAGVQLRVPVCYLLMNNFLFLRYEMPDRRNFSKLLVPGRELLTNSPDVLDDELGRLQYVEWLDQRLEMETLAANSHQAASFLMDLKAQADAQDPAQAPKLQLYKELLLERYPRLQVPELMHHQLTLSGSAESSQRLTLVEQFLPKSDTWTALLEARAEFKNVYESYKMLFPAKLQLVDGRLPNATWDDRRLQLEPLFFQSHFQYLSSLNSFLRVVVDEPFKASRSAKTLLEQFFVQDLLHRLAVYAQETELLEQVKKLEPEQTGSGSLTVPQCKRSWAESSKLKNLSNLRRYSVRTPESGVAEGVNKTREPGPSEPRPCERPHHVDERLQRGPAAEPRTSNEFVTVLNSVSAKLEESAKGM
>DECOY_sp|Q7Z6J4-2|FGD2_HUMAN
VCATPLGPGSPRPAPPRPVQPAAYVYLVLPDRDPLVCWRGPGKSGKWDGLLQLFSCMLSQDPTASSKGELLRRKGDKEAEPLVNGTLFAYCHLCRVNRPNDDKYLERAYDSRCACVVYGCRACHRRRHTLANFPEQRCMCMTVKMRDVWQPRALGLEESQLQPNLPTPCSHRAPRRSGGM
>DECOY_sp|Q7Z6J4-4|FGD2_HUMAN
TPFTSAQTLCTSAQTVCTSAPTSAPTSVYGCRACHRRRHTLANFPEQRCMCMTVKMRDVWQPRALGLEESQLEQEQLDGEPGQAAKAFETRKNELQDLAAQFAQMWSLMEEQRSAQLELRTKQGSVLFSHPFEADMLREKVM
>DECOY_sp|Q7Z6J4-5|FGD2_HUMAN
GEPVQTGSGSLTVPQCKRSWAESSKLKNLSNLRRYSVRTPESGVAEGVNKTREPGPSEPRPCERPHHVDERLQRGPAAEPRTLLLSLGSKRPGPSCPFCCCTGPTKSPRQTCLGLAPAGPRHKKAPFM
>DECOY_sp|P0C7X4|FHL19_HUMAN
SSKVLKALVSKLLALLPLVSLLFLFLLNQFPFMSTGGPPALLPLCGTATPGTQRATKHQRSGLTKLNFLYEALGAEPAGKMHLNSLYGGLKELKTAQQNLFDNELFDCLQPDGNREALQHLELLSQNLKNELHFTCEMKALGSEWGQGEKRPLDHLCRLGRGLNQLSMLEQAHRKQESERQLFRYDFHELAADDQDFYFAM
>DECOY_sp|Q13643|FHL3_HUMAN
PGAQSCGQCLVQDGDPVFGQGVLSTSRCACSFCNHHWRHDEFSVKYGGGLGVLRKSPSCKCPAFLEGFCAVCYPDERDSTFQQGALPTQCGTCVLCREHWPQRDYTVGGQTLKTSRCARCPAKFNEYCPVCYHAKGDPVFRSSGLPQECGSCLFCHEHWTQGGYEKRLSGPMVTEGCASCQSSFASCYCDNCLLESDQCTFPEDALRSQRCCRCFCGEHFRHDEYFLRESDHGLLQQCEACTNAFTNDYCPVCYPGSDTQLKRYGYLSENKCACDFSESM
>DECOY_sp|P12318|FCG2A_HUMAN
NNSNVHDNPPLTLYLKNDDDTPRAPNLTMYGGDATEYDNNTEELRKRQLALMRQGPPEFQAKAVPDTSNASRKKRLCYLLAVVAAVLAAVATALVVAVLLGMPSSSGMSPVQVTLTVKPSSFLTYGLNGTCHYDGSHSHNAQPLSFTPDLHSKFQKSGNQFFTKVVLKPKDWSHRCLMLTEGEQFELHPTQLVLWESLVTLHVPDSLSTQGTQCTYEGSDNNNKARFYSPQTHTPLLNGNHFWQLSDSEPRSAGQCTLTVSDEQLVNLWPPEKLLVKAPPAAAQSDASALLLLVTLPQLLWLRNPCVNQSMQTEMTM
>DECOY_sp|P12318-2|FCG2A_HUMAN
NNSNVHDNPPLTLYLKNDDDTPRAPNLTMYGGDATEYDNNTEELRKRQLALMRQGPPEFQAKAVPDTSNASRKKRLCYLLAVVAAVLAAVATALVVAVLLGMPSSSGMSPVQVTLTVKPSSFLTYGLNGTCHYDGSHSHNAQPLSFTPDLHSKFQKSGNQFFTKVVLKPKDWSHRCLMLTEGEQFELHPTQLVLWESLVTLHVPDSLSTQGTQCTYEGSDNNNKARFYSPQTHTPLLNGNHFWQLSDSEPRSAGQCTLTVSDEQLVNLWPPEKLLVKAPPAAQSDASALLLLVTLPQLLWLRNPCVNQSMQTEMTM
>DECOY_sp|Q5TGI0|FAXC_HUMAN
MCQEHDTYDDMDVDSDFLSHGTFDTDPRTSFSNEAGEDEFTERTSYFSFDLLPTHKTSGESSEESEYLTNDDDHHWEPWKRRFRLECYMALNLLEKGLRLERPTGPLTWMAQALHGFVTADLTSKLPGMLKKYDGLLGALRSMKDEMLMYLEEESRFGLGHGHMRKEVLKGTLHCVVRWLLNSFPGGGSLSLKRMTENLNDVWQCYALTWYFHEEVKMTVRASLRAEHPGLKNNLNVGKLEELFDLLFETGSKVEHNYELWPKMGQASKLGGFYNQYPLDARMLYTEKMLCFPSLSPVGNNRPAFQHLLLAKDSDLEQKRQLVLLEHLLYAAAALLAGGTLYLKKTWWPDSGLGAMLGGYDQLPFALLDGYFSFPEESGAWWGFFSLSQNWSLDVVCRPSSAFGVGWKH
>DECOY_sp|Q5TGI0-2|FAXC_HUMAN
MCQEHDTYDDMDVDSDFLSHGTFDTDPRTSFSNEAGEDEFTERTSYFSFDLLPTHKTSGESSEESEYLTNDDDHHWEPWKRRFRLECYMALNLLEKGLRLERPTGPLTWMAQALHGFVTADLTSKLPKG
>DECOY_sp|P22087|FBRL_HUMAN
KNKVPPRPYVGVVVAHRDEYPELTLQEQKPMNEQQKKMVESAFVAEASATSDLCNKALSLVFHGGRNLFTHANLAVRLTQDPQAVDAFLVDVMALLRMKYHPRHADELVPLLNRKKTALNLLRDGRSHSFEVAYVLGDPGVLDSVHSVTTGSAAGLYLKVAGKPLHLQDVGGLLAAAKLRSFPNWRAYEKLDDGESLSRKVEGYVSEGPVLKNTVLADKERGCLFVGERHHPEVMVKNGSQNRKGGRGRGRGNGGSHFGGGRGGGGGGGGGGGGGRGRGRFGGGRGRGGGGFGRGGRGGRGDGFGRGGFGGGRGPSFGKPM
>DECOY_sp|Q75N03|HAKAI_HUMAN
QYYRPRYTQDPHHPGPLPTQSPPGQRLPPPPPRGPAPWLGPSMGGPQTFPPSLTGQDETFQPLSNPNYHHPPPATVPPGGHQPPPPGPPPHNMYPPMQALLHGPPPTLPPPASTMPPPPAQSYVLHPTGAAQPPHPMPHSLPPPPPPPPAYHQQPPMLHHPHSVVPQGQYEPHHHAPAPAPPPPREAGSNSDDQLPVTLLNSKRHTSRLFTEQSVRSPPPPAMSLEAPPRALDEHPQNYHEHPVHQLPPPPMMLHKQPPLHSMHKHDPPMLRFEPLETPPPALPPHVNELSRATVKPGRAMRHHNLHAQLRDQSLYRKTCGQVLSCMFLSRGTCQERLQVPDSCGPCKMDKKGEHLLACDYCFVKHCPLRMGYKLLPLGKCDCFHVPTDKDEGLLNLQFDWFLHGPRRFQNAFLEGKGCDRYEEENYDFGEEDGPPKAAPRMNLRTQRTPAKPKANAKQSLKLLPRRRLVDLGGLSGSSNTGQLENDTHDM
>DECOY_sp|Q75N03-2|HAKAI_HUMAN
QYYRPRYTQDPHHPGPLPTQSPPGQRLPPPPPRGPAPWLGPSMGGPQTFPPSLTGQDETFQPLSNPNYHHPPPATVPPGGHQPPPPGPPPHNMYPPMQALLHGPPPTLPPPASTMPPPPAQSYVLHPTGAAQPPHPMPHSLPPPPPPPPAYHQQPPMLHHPHSVVPQGQYEPHHHAPAPAPPPPREAGSNSDDQLPVTLLNSKRHTSRLFTEQSVRSPPPPAMSLEAPPRALDEHPQNYHEHPVHQLPPPPMMLHKQPPLHSMHKHDPPMLRFEPLETPPPALPPHVNELSRATVKPGRAMRHHNLHAQLRDQSLYRKTCGQVLSCMFLSRGTCQERLQVPDSCGPCKMDKKGEHLLACDYCFVKHCPLRMGYKLLPLGKCDCFHVPTDKDEGLLNLQFDWFLHGPRRFQNAFLEGKGCDRYEEENYDFGEDGPPKAAPRMNLRTQRTPAKPKANAKQSLKLLPRRRLVDLGGLSGSSNTGQLENDTHDM
>DECOY_sp|Q6ZQN5|FOXI2_HUMAN
VETGRESYLLHSRLFGAAATQHGPAFGPSPNLTQPAHTAVTPRRPGFSFDGALGGPFTGLGGALASMASAFGSFCTAAEPASPSPSAQLDLCAASPPELAPAEAGGVRSAGRSVAASAERRKRKRRAFNGNDFKMECNPDLTWYNKGGPDDERDPKKVFCDNLSLNRHLSNQWGKARKSYFPFNGAVYQYLQSLTKRLLPASQLAMALLASYSYPRPVRLLLEQQGSLSLWALDAGALGGPAGLLPGPAGYSPAAYPPAPGPGSAYKSPSLAPANVWLLPGGGVAGLDGPEYGPPHATAQAQGPPASSPGLDDCYTAM
>DECOY_sp|Q8WXT5|FX4L4_HUMAN
RRRCRPCTGAWRCRAPPLAATPARRTLSSSNSCFQGLLLPPPKCCCLPLKPPLCCAQHDSSCTATARGRPPCRRVLGQRVEGSKGCLRVLASLSADARERRHWRVRRAGLSLVLHPSCCPFPAPTALDAGEKKAPAGAYRVASLLLRYLPHPHLLAYRRPGPATNPYAGPVPQPPAPAGLLPGPHPNHLAAHAAPLPFPHPLHAGPTLQRKHRKRRRFLFSGNDFMDQSAPDLSWYNKGGPHGPREPKLVFCDNLSLNRHLSNQWAPKRRFYYPRFGSLFACLGSLTRKLHPNQLLAMTLLALYSYPKPAPRQADESAAARSPPRAKFTGFESPDSPGGGGELHREPLAVGGRWAVQLGPQLSQELFQRQAEEEEDEVEDEDEEEGLVDKLGDEGDSRDLRSQPTRSRPERAPLNM
>DECOY_sp|Q14332|FZD2_HUMAN
VTTEGRHSNTRLTYKRFWSHLKTGSWLWFGSTLGVLLTMLKYLMYVTFDPSRMPTYHAPCPLALKSCHQSVWRSEWHREFAQEYFYCALVLTAPVTYLVSFVGRLVMRLEKLEKGDTTKHMLRTRLFLSVFGALLFSTGLFLYVFLPALVFRGLPDLSNLGVFCVGSLLDGDLQGMALLTLKTVAPVAWAALHFYQSNAELAEHGKWMGAALFWTLSLLVWWLSSAMSFFYLMMFLLTCGKKETGQVVRTYGDESRFENCVRVEQLVFGALYAVSVMTYCGSLFLLRPEPRYRFQMDVLYTTVTFFTSACCLVSWTLLWRLARFTEEQSFFMSGDRPAPECPAACRLDEGKFYSLYSPKVLRVPCHFPHELTARYPPAGGGGPGGPTGGAGPQLGPPPATTLLAPAGDESHNQGVCLQEAGRHPFHERCRLEPWQFGKFNMLAECGRQRAECLRSCPPLAQELVTCVPAYMSCLFRFLEPSCQKVVLPYFQHVELGADEQNTHGLLNPMLTQNYALDTCLPLSLPQCFGHDPLSLKGEGHFQAPGAAPLLLLPLLRLPLARSRPM
>DECOY_sp|A9Z1Z3|FR1L4_HUMAN
MHLRPFLVQSLQGPLTYFVLLLFVTLLVLLLLVLRTWRRYWLFFVFKTLPNVFWNFSKTRPSKPELPEPKRQKGGVRKPEAEEVTLLEFEAEKVGTLLYVNGGMDTFELDERPKRRRGKRKKKQGAQAEQAREEVDEAKEKLVVPWWRGRRLRCFLNRCPGAGRNALQVSCLEPRGARGVMDPLQLELSGLFDNASRLDYDWVQLVLVAPRQFEAEELAFPGRRSWVSVREETPLYDRFFVRFWNFNGEGTLSNFHVDTEKQDHELKGVWKSVYLDSSMEGTLPNEDDLVVDETNWLVRVLEYSLPRQKPLDVPPPAPVDQPFLDLWMHLSGQLLGPSHPHYLRPTEVHEPVLQLGFGPMEQRRWLVLLAQAEEPDGSAVTPSSSGPPLTEPPTLFKVSGKVGVARAYEPAPLGRCQCLGALLQSPWFARDWANYGDVEYQSALGCNRAHHSYRFNELDLHTEGLLDDSGVLDHDFVAVTLETEAPLSLSLELLEGFLPNLKQPLRYKETDRQREGASVVVYPDKAGNPDAPALNTKYAVVRVVLKLLRPNQPLRGSLQPESFLVAESEPYLLFSKGKFGVLHGSGEEEGGGDQGGQRGYLPFVNLWDEFHNFEKELRSNYKLLTAVKKAPSVTKGVEAEGQDQLEGVMSLLNVGDSDGPDDMEDEDFNHQGQLEQLSAYKYSGWDLEEPDPLDEELGPGQNLLGGLPKKLLPKPLLRQSLGAEALFPDLKSQGQPKGPMMDGTEEMEGEEEPPDEHRGFTRFLMHPVLHSGVLVTHGFRRAELVLLSLPPQLYPQEPLDVTLRHVLETFNPSREYSALVESEVGQGAVELVVQPQEVELLHRVGLRGLGWFLVERVFRELVPCVNPPLSRLGSHPEVLPALDQPEVESPVSPERLGSYDLELLQFAALLEGAAWPKRGLPFFQLERPQYPDEMKLRVPAALRAGLFVPPGKFNHDFVNLLVLPPEEQLHRREGDVLLQEFVLLEDWLPSLTQELRVTTQCQTSLLRVAFPDSLGSDDAALVRGAQYLHRALQFYSFDRDHLSSPLGASPEPLLDPPLESTCKAAKGQGLRFLLELKLACVEGPAAGPATLMLSQKLGCRDRGEEEVVSFLVDQAPRWALARRVQGSLMWVLVDPLPPQPEEALRFKLALKKLALAKKVQVRRRNLRGLRLLGKQALLNLSHVLKLRGRCDLANRPTMRRTEAGHCFRQSGAVLVELAKQLQACAGPGKRPQRLEVEQLGQDRLEAKRVVCNSSQRLWTHDEWCSWVHMCKPCHCLPLCFYPGSGDMPERPQAHTGLEEEKEEEERPAGLLPQAEVAAGETGEGRASRGGLQEERLGRAGLSLEFSLPQSAVTPDLMTAEFLVGFLLFDECPALVNEPLPLLEEVEVEMRAPLEPGEAGPSADLHQPVKTAPQRRDKKKKKRATRLSLTSGQQAQPPEPERAGELVQMSVALLRLRGFWLGQGVGENLGQLSRDLGAGPPSGYLPVWAPGFTPNFGARAGPHSRRLLDPVHTALAADVLPADRDLQRLLRSTLPPFLEVFSLQENWEPAAAEASVSTEGEQGLFSRVVYPEVLRVQDHLRAVLSGLLGRLLAPLGERAYRLRVRLAWRPEAPVRLPLLGKNELDSCHGPAPPLMPPPLDRGRAVSLTKVLFKGTGRATRDPDHLPVRWQYFQGDPQDLLLGLDRMFTGRLTAMFPLTQSHFATLELLLDQRLRLTDHFEFLFYENYFPCSTRGQTATRRVQGGVQVAVYPNLNVGVKLQAELVTVGVQFDQRASVQFPDGHALRARAKSLPSKF
>DECOY_sp|A9Z1Z3-2|FR1L4_HUMAN
MHLRPFLVQSLQGPLTYFVLLLFVTLLVLLLLVLRTWRRYWLFFVFKTLPNVFWNFSKTRPSKPELPEPKRQKGGVRKPEAEEVTLLEFEAEKVGTLLYVNGGMDTFELDERPKRRRGKRKKKQGAQAEQAREEVDEAKEKLVVPWWRGRRLRCFLNRCPGAGRNALQVSCLEPRGARGVMDPLQLELSGLFDNASRLDYDWVQLVLVAPRQFEAEELAFPGRRSWVSVREETPLYDRFFVRFWNFNGEGTLSNFHVDTEKQDHELKGVWKSVYLDSSMEGTLPNEDDLVVDETNWLVRVLEYSLPRQKPLDVPPPAPVDQPFLDLKW
>DECOY_sp|A9Z1Z3-3|FR1L4_HUMAN
FPEQPGQQVWVEYQSALGCNRAHHSYRFNELDLHTEGLLDDSGVLDHDFVAVTLETEAPLSLSLELLEGFLPNLKQPLRYKETDRQREGASVVVYPDKAGNPDAPALNTKYAVVRVVLKLLRPNQPLRGSLQPESFLVAESEPYLLFSKGKFGVLHGSGEEEGGGDQGGQRGYLPFVNLWDEFHNFEKELRSNYKLLTAVKKAPSVTKGVEAEGQDQLEGVMSLLNVGDSDGPDDMEDEDFNHQGQLEQLSAYKYSGWDLEEPDPLDEELGPGQNLLGGLPKKLLPKPLLRQSLGAEALFPDLKSQGQPKGPMMDGTEEMEGEEEPPDEHRGFTRFLMHPVLHSGVLVTHGFRRAELVLLSLPPQLYPQEPLDVTLRHVLETFNPSREYSALVESEVGQGAVELVVQPQEVELLHRVGLRGLGWFLVERVFRELVPCVNPPLSRLGSHPEVLPALDQPEVESPVSPERLGSYDLELLQFAALLEGAAWPKRGLPFFQLERPQYPDEMKLRVPAALRAGLFVPPGKFNHDFVNLLVLPPEEQLHRREGDVLLQEFVLLEDWLPSLTQELRVTTQCQTSLLRVAFPDSLGSDDAALVRGAQYLHRALQFYSFDRDHLSSPLGASPEPLLDPPLESTCKAAKGQGLRFLLELKLACVEGPAAGPATLMLSQKLGCRDRGEEEVVSFLVDQAPRWALARRVQGSLMWVLVDPLPPQPEEALRFKLALKKLALAKKVQVRRRNLRGLRLLGKQALLNLSHVLKLRGRCDLANRPTMRRTEAGHCFRQSGAVLVELAKQLQACAGPGKRPQRLEVEQLGQDRLEAKRVVCNSSQRLWTHDEWCSWVHMCKPCHCLPLCFYPGSGDMPERPQAHTGLEEEKEEEERPAGLLPQAEVAAGETGEGRASRGGLQEERLGRAGLSLEFSLPQSAVTPDLMTAEFLVGFLLFDECPALVNEPLPLLEEVEVEMRAPLEPGEAGPSADLHQPVKTAPQRRDKKKKKRATRLSLTSGQQAQPPEPERAGELVQMSVALLRLRGFWLGQGVGENLGQLSRDLGAGPPSGYLPVWAPGFTPNFGARAGPHSRRLLDPVHTALAADVLPADRDLQRLLRSTLPPFLEVFSLQENWEPAAAEASVSTEGEQGLFSRVVYPEVLRVQDHLRAVLSGLLGRLLAPLGERAYRLRVRLAWRPEAPVRLPLLGKNELDSCHGPAPPLMPPPLDRGRAVSLTKVLFKGTGRATRDPDHLPVRWQYFQGDPQDLLLGLDRMFTGRLTAMFPLTQSHFATLELLLDQRLRLTDHFEFLFYENYFPCSTRGQTATRRVQGGVQVAVYPNLNVGVKLQAELVTVGVQFDQRASVQFPDGHALRARAKSLPSFM
>DECOY_sp|A9Z1Z3-4|FR1L4_HUMAN
YPSSEMGPQDLLLGLDRMFTGRLTAMFPLTQSHFKAPSPPTLGAKAEDRRGQLVSTVGVGSVTLELLLDQRLRLTDHFEFLFYENYFPCSTRGQTATRRVQGGVQVAVYPNLNVGVKLQAELVTVGVQFDQRASVQFPDGHALRARAKSLPSFM
>DECOY_sp|Q75VX8|GARE2_HUMAN
KLRPWKGLFQMKKLVQKLTLHFDDALLDESLQVFLSGDRLREAFFSVVDESLGLRFLRSSVEELSLASLDAPPQWSSARDVGFGTAGRDPSAPPGERLGQTLFLAGGAEPGQLAAPSLPTPVQHLVLGEPEFKASPGLPSRLPGPGPTGVRPQEARSLLEPEPSSGQGLEFPDFPELVPEQWESSSSSSPACSSPPAASYAQGPSAPGPSYAPGSTAVPGSTRTPGSSLAASPGSPYAPGSFPNLAGFPARKFQPHSKPFLPPCSHYKTVPTDAGLLSARAGSLPETLRASAQSPQTTSPLPGPARPSSSEGKVCDGWTCPYCYLSYTDPSPSGSGRSSGAGDQLGSSYYSLSSSPSHVPQKLPRFPPVPPSSSRLGSGNGRGPPVPPANLRLCEKEVAEKSPPVPPPPAEPRREPPGAAGFSLLDLGPPRPVLGEPGQHAWLEEYPLEAPPAAPEPAAAWDPSVYEQDGEGAPAPALPGPRAALGPRAPAPLCRLRRAPSACDEALEAPAREVATSYEDPDRFRECYSASRDVRLERVPDGALLGQPLARFPTDTLLLFHLPAPGRRELALGLVVKTSLLSVKLYCHGREVPHLDYPRNPRPSPVLVNVPRLRVELLRAVTHEGEQMQLELPRSTSRFGQCQFPLSLSENRTHNMCLLCPKMKGVRPAGGGGTGGAAGASAPGGGGVGALAGRAGKRLLLTTRFRSKETKTACLLEAQGMLTLEDGAHLTFNYVESDESFEGSVKVVSFTLAEMVFRLDPFVSAVEEVSSFRYVPREVRDAQELKLKFGPYQLPLDKLPGLVYHGEELTHATVTTWRQCSHLLLLRDESVGEAYEGPGLCALTPRLRCSVLLDLPFAGMSRWLGALGAAKLEM
>DECOY_sp|Q75VX8-2|GARE2_HUMAN
KLRPWKGLFQMKKLVQKLTLHFDDALLDESLQVFLSGDRLREAFFSVVDESLGLRFLRSSVEELSLASLDAPPQWSSARDVGFGTAGRDPSAPPGERLGQTLFLAGGAEPGQLAAPSLPTPVQHLVLGEPEFKASPGLPSRLPGPGPTGVRPQEARSLLEPEPSSGQGLEFPDFPELVPKECDGWTCPYCYLSYTDPSPSGSGRSSGAGDQLGSSYYSLSSSPSHVPQKLPRFPPVPPSSSRLGSGNGRGPPVPPANLRLCEKEVAEKSPPVPPPPAEPRREPPGAAGFSLLDLGPPRPVLGEPGQHAWLEEYPLEAPPAAPEPAAAWDPSVYEQDGEGAPAPALPGPRAALGPRAPAPLCRLRRAPSACDEALEAPAREVATSYEDPDRFRECYSASRDVRLERVPDGALLGQPLARFPTDTLLLFHLPAPGRRELALGLVVKTSLLSVKLYCHGREVPHLDYPRNPRPSPVLVNVPRLRVELLRAVTHEGEQMQLELPRSTSRFGQCQFPLSLSENRTHNMCLLCPKMKGVRPAGGGGTGGAAGASAPGGGGVGALAGRAGKRLLLTTRFRSKETKTACLLEAQGMLTLEDGAHLTFNYVESDESFEGSVKVVSFTLAEMVFRLDPFVSAVEEVSSFRYVPREVRDAQELKLKFGPYQLPLDKLPGLVYHGEELTHATVTTWRQCSHLLLLRDESVGEAYEGPGLCALTPRLRCSVLLDLPFAGMSRWLGALGAAKLEM
>DECOY_sp|Q75VX8-3|GARE2_HUMAN
KLRPWKGLFQMKKLVQKLTLHFDDALLDESLQVFLSGDRLREAFFSVVDESLGLRFLRSSVEELSLASLDAPPQWSSARDVGFGTAGRDPSAPPGERLGQTLFLAGGAEPGQLAAPSLPTPVQHLVLGEPEFKASPGLPSRLPGPGPTGVRPQEARSLLEPEPSSGQGLEFPDFPELVPKECDGWTCPYCYLSYTDPSPSGSGRSSGAGDQLGSSYYSLSSSPSHVPQKLPRFPPVPPSSSRLGSGNGRGPPVPPANLRLCEKEVAEKSPPVPPPPAEPRREPPGAAGFSLLDLGPPRPVLGEPGQHAWLEEYPLEAPPAAPEPAAAWDPSVYEQDGEGAPAPALPGPRAALGPRAPAPLCRLRRAPSACDEALEAPAREVATSYEDPDRFRECYSASRDVRLERVPDGALLGQPLARFPTDTLLLFHLPAPGRRELALGLVVKTSLLSVKLYCHGREVPHLDYPRNPRPSPVLVNVPRLRVELLRAVTHEGEQMQLELPRSTSRFGQCQFPLSLSENRTHNMCLLCPKMKGVRPAGGGGTGGAAGASAPGGGGVGALAGRAGKRLLLTTRFRSKETKTACLLEAQGMLTLEDGAHLTFNYVESDESFEGSVKVVSFTLAEMVFRLDPFVSAVEEVSSFRYVPREVRDAQELKLKFGPDPRMHM
>DECOY_sp|Q9NP62|GCM1_HUMAN
MLPCLNLLMDNNCHDLGLYTMEEEFDKWSKSSPLSYQQHPHSAYTFLFPDEQPSHYAPSQVYSNFDVHKVEEYLNGAPNPWLPPCGKTAAPPELPLQQYFPESSNQSPSFSCPWSTLPFPYNSYCNDALHRNGLAAKNSWAQLDGHDSYVGSASPPLLDGSSYRTSSSKRKLEYKLMPDVTSTQDTLDTLGGLGYKSSFSFCDNLSNQQPTNALLHGSYSGPLQVGEQFSWTLPLSGQSQTEGPLRTESTSKGLSLSVSSPATNKKVMRRAAEAEKLTEKPPHDHEKGSQFFLRFGDRHWFNTVPFGGHRGCPLKLLPGDCNPRKRCQKQRQKADCLARPLYKRLGEEALCRDGCVVVGLCKKSLRLSNHNNTRNMAWSSLRHQAKNDESSYLKHAYSDPWEQFWDKKTVNQPKLVDNLDWSLLKEDESDFDDPRE
>DECOY_sp|Q8N7B1|HORM2_HUMAN
RMNPLFKVVPESKRKKRVSCESSQQSCVFNRMQLHDNCEEEEDCDLGQHALETTSNREFLNNELDLKVTAETMKVKVMSHFGTSVFGVQVNLPKEDFLLFHSNVGKEFGLPQYDHPTVANYYHKLMTLVVNNPLPELDQMLLYKRLLLLVSKKALDENNTGSEFSTSSSHSDFDMTAGKETKYKFFQYMETKVESGMPDTYLTLVARMLRKYELADFCGQLRWLLHLSGPKKCDRELKLLSLDDLRHEGYSSEPFLRGLYTLCSLSTAFKKLVKMLSEHENTLQSPFVTKESKAHLTLCHSLQATKA
>DECOY_sp|P16383|GCFC2_HUMAN
DKELLKSLHDLHHEGLFSEAQNLKAKLVLLLLLEEVERDFERSSKLHASQLLFQLFNELQPLSRTMASNEFKWEPLCAAVQNKKCVVDPGPTANLLALLLRYNLKLGLGLEQLTDDTLLGNWLLLRNFKLLGSWFRQEQKFSHPSKTNEVAKSPYLPLFVDDEVKKARLVSMKSLLDRQKSSVENECTSHEELLRVCHTLLSTTQSTSLPDWLFEVFDTRLPLLKTNLLASLKKVDSSSKKESDEVSSDMFEEVKSFWPMKELGTSEKLLPNWDLLQRVLLPNLKLPLCLSLFAEYYSDPKFREWQQKFLLLNQLNCFDDQVEEFKKVKQQLLDGQKSQFDLMEASPLEDDSSTGEQHNCNGSLRVARRKQRRTSELEELLWQKTEDVSFNGSTSTEKRDSLQQLYTSEKHLEDRRKQMFTMAKQLLLAHMSSELEQLNLKLENLCDLLNEVYKLMKSYKFCNLAQNSSSELNQLTKSSKQDSVVKYEYRELHRSHTEQLLTRLTNLKKQLLELNVPPFSLSTDKKFKVSSGNGCSLDLRDEELKLVKRAMQQQEWTDKQEDEQSEESTEERNSLSEEARMRLQTQRPLTFPRKLEHDDPESEPDDESRKEMGSLSSTHQVDLSLYDDQRAALRKRREAAQLFAADPKLVTSSLKEEGLSSSSDSSLGQDKDSESSHHKLDEEDTSVDLRTSESGEDRAPAKATRRASSAWRVRGRGPRGRVHPLGAVQRAGGGSPPEEEASGPVPLREPAGPEAPSEEAGDSDSSDARARQFRKTRPHAM
>DECOY_sp|P16383-2|GCFC2_HUMAN
DKELLKSLHDLHHEGLFSEAQNLKAKLVLLLLLEEVERDFERSSKLHASQLLFQLFNELQPLSRTMASNEFKWEPLCAAVQNKKCVVDPGPTANLLALLLRYNLKLGLGLEQLTDDTLLGNWLLLRNFKLLGSWFRQEQKFSHPSKTNEVAKSPYLPLFVDDEVKKARLVSMKSLLDRQKSSVENECTSHEELLRVCHTLLSTTQSTSLPDWLFEVFDTRLPLLKTNLLASLKKVDSSSKKESDEVSSDMFEEVKSFWPMKELGTSEKLLPNWDLLQRVLLPNLKLPLCLSLFAEYYSDPKFREWQQKFLLLNQLNCFDDQVEEFKKVKQQLLDGQKSQFDLMEASPLEDDSSTGEQHNCNGSLRVARRKQRRTSELEELLWQKTEDVSFNGSTSTEKRDSLQQLYTSEKHLEDRRKQMFTMAKQLLLAHMSSELEQLNLKLENLCDLLNEVYKLMKSYKFCNLAQNSSSELNQLTKSSKQDSVVKYEYRELHRSHTEQLLTRLTNLKKQLLELNVPPFSLSTDKKFKVSSGNGCSLDLRDEELKLVKRAMQQQEWTDKQEDEQSEESTEERNSVSLSSTHQVDLSLYDDQRAALRKRREAAQLFAADPKLVTSSLKEEGLSSSSDSSLGQDKDSESSHHKLDEEDTSVDLRTSESGEDRAPAKATRRASSAWRVRGRGPRGRVHPLGAVQRAGGGSPPEEEASGPVPLREPAGPEAPSEEAGDSDSSDARARQFRKTRPHAM
>DECOY_sp|P16383-3|GCFC2_HUMAN
DEYLPLDMSSEEARMRLQTQRPLTFPRKLEHDDPESEPDDESRKEMGSLSSTHQVDLSLYDDQRAALRKRREAAQLFAADPKLVTSSLKEEGLSSSSDSSLGQDKDSESSHHKLDEEDTSVDLRTSESGEDRAPAKATRRASSAWRVRGRGPRGRVHPLGAVQRAGGGSPPEEEASGPVPLREPAGPEAPSEEAGDSDSSDARARQFRKTRPHAM
>DECOY_sp|P16383-4|GCFC2_HUMAN
VGEPTLPSNGTTLNLELKLVKRAMQQQEWTDKQEDEQSEESTEERNSLSEEARMRLQTQRPLTFPRKLEHDDPESEPDDESRKEMGSLSSTHQVDLSLYDDQRAALRKRREAAQLFAADPKLVTSSLKEEGLSSSSDSSLGQDKDSESSHHKLDEEDTSVDLRTSESGEDRAPAKATRRASSAWRVRGRGPRGRVHPLGAVQRAGGGSPPEEEASGPVPLREPAGPEAPSEEAGDSDSSDARARQFRKTRPHAM
>DECOY_sp|Q8N7Z2|GG6L1_HUMAN
LAAELHEQHEQKEMEQRQRLVEQEWKMEERRQKMEEQEQKMEEQECKMEEQEWKMEEQEQMEMEQREKLEEQEWKLEEQREKLKEQREKLEEQREKLEERRQKMEQEQKMEEQEGKMEEQEQMEMEQREKLEEQREKLEEQREKLEERQWKEMEQREKLEEQDHKMEERQWKVEEKRQKLEQEHKMKERQWLEEQREKLEERQWMEEQERKQEEREKLEQEHKLEERQWKKMEQREKLEEQREKLEERQWKMAEQERKQEQREKLEEERKQEEQREKLEQEHKELEMREKLEKEEWMMEERRLKMEKEEWMMEERRQKMEKEEWMMEERRQKEMEQREKLEEQREKLEEQEQKLEEWEQKLEERQWKMEEQQQNRLNWLENEEVQAQKLASVSQLKEGLHDAEAQLQQQPLLKLRAEKRKLLKEVNLQLEKSESEVLQKLEQKLAKNKELEEDTLTRNYLELSLARDKLTEELERYDKKKAQTAVASLAQELEGAKFWSDHRLSLLRDAEGELKQVAHQSYYLAMQLEKTQCTLRLLTHVQAELRRELAEQHQHSKAQEDEPSHCGGSTTTEPNTGNNKKKKLTDSAATGVSPNTQPHHDTLQKEAEAKLSRQTKESMMPHTPLHPHTPLHPHTPLHPHTPLHPHTPLHPHTPLHPHTPLHPQPWMLM
>DECOY_sp|Q49SQ1|GPR33_HUMAN
TQRTEVSSDESFTSEFLALLKKSFKKVFNEGVFLYLTPSFLTNFSTTLVTLLLTLELLLSQNTTLLLGQHLHYPMWCVFFSLLATMMKVFKPSKSFLRSKEKVSARVEYCFLLLFFPLLFGLLRFSLFCAVHLWRQSAQMKESEWNTSVAYNNQCTKVKRGDHHTREFLLYPLSLAAASLWVGLVLSSARWPRTHQQSWVPHLTLLRYDLGLASLFFVSTFMGLSLTGNFKVCLATGFNWHNDQLQSTAMFPLLMTSLFYSLLLHFFLLTNVTKQKMRFLVWLYLGNTLTGLLSSLYLSLALLKMSAPALFQTSRNVLTSANLLYDTSNLLDM
>DECOY_sp|Q9H772|GREM2_HUMAN
KQDSDSLNVSMRCCKQKVQKKLRLFPPDLGPCELEVLVSTRVQKPCFACSQFSEEKKEVRHPLYFSNCQGYCRLLFNRTRSCGEESVTRPLQQKTCWDKSLKRYETVVLAEQSSALVKELQHQRWESNNSSGKDYPSPLAGARPKRANEAKVVLVAVLFLSLSKLWFM
>DECOY_sp|P06028|GLPB_HUMAN
KALRRLLSYSLLLLTGLLGAMVCLLLLLLVVPAPVTRFHVLQGTEGNTQSSLYKSTVSSSTSTHMAVETTSLASLSVLESLLLVFLKLGYM
>DECOY_sp|P06028-2|GLPB_HUMAN
KALRRLLSYSLLLLTGLLGAMVCLLLLLLVVPAPVTRFHVLQGTEGSLLLVFLKLGYM
>DECOY_sp|Q14469|HES1_HUMAN
RNWRPWMSDATLSPGSSPSVANPGVSTGSNSTYVPLVPGSHAFAGNPLLFAFQGDPAPVVQFGGFKVAAEGAQSGKLCPAGGPPPAAGGPLPVLPPPPAFPAHQPGGPGPPPPPPAQLAPHPQGPYTMANLQTMCNALHGLRLRTVETNVGECTSLRFTVENMCESFGRAKYGLVSPDTSLAATMQRAQLRNLKHVTMELLDKAEKLSRHSSKKDLADLLLKTLQSLSENRLRRRKAEMLKPSKRSHESAKTKPDPTTNVSAPTAAVPSSSKNEMLDAPM
>DECOY_sp|Q6UWX4|HIPL2_HUMAN
PLRSGRKAQEASRPRMGSHKSLKRRKSGRQVHPGRVKKKTAPGRGLTKNSSTPSAKKLSSKGESLGQAPGSALTASSKRSAKEQSAKELLDLVKTALRPFPRKLKSRPVVTKPKYKCGPPRRASPDVKFYLSRGPAYASPYSTALFYLEGAEDEAFSLLKFSHTSLLGPFACSTTSGLCLDKKQKKWKRNDEQLAMRLGSMFDGFLYLGNLNPSECRGYVYGGTVKSGVAHGYAYLPLVDDLSANHCKKLDYCAFGKERAWGYNGKGLLLDVEERFNQGVDGCFRLRGGRQTLPDRGDVARCWMRNLGYAYLAPHAGPESVFPNDSPRVRKYGHSGRDVNARLLKVGLLSKSNQANGFLGFPDGAQGGDGTFLYMYGDLGFLLQGGNHNSAPEELELLRVEKSLDKDPNARASKEVSMRLKLEKKKVDLCSYYLYKRFNRHKFPHFALGLFRGEDGLWPTTLVLKNLDLFPQERLSGDPLYVWVVGVQEAVFRFHTGDGAHVMSVPRNLGNAVESLCLQLCGQPDQAVMGLRHNLYDRNLVNPFCYKDDPLDLLHCRFTGRDGHSEQLRGDNTLLSLASHCNSHFASCYDSCLGPLRNLPTQTNEADYLHAAYPSCEQCLLKDLYDGCLERKHLDFYEMLDWRYAARRLKDHQDCCGFSEYDSCFELHLPPQFPPGYDLCQPHGQLLGVQGLLFLLCLCLLGSSLWPRACHLGGCLNPTSRTLM
>DECOY_sp|Q9BSH5|HDHD3_HUMAN
LGPTSGELCDLAPLLHALSPLLHKEVSPRDVVPDLAQPGVVLFSHMGVRAPGQYDCLYNDGVHAAVVPEMHARLLAEQFRLPDKPPWGAAESTLVFDFHRELGLGGLLGERRLDFNSLVARLLRGRTCRELTDEAGDLVQWTCPHSFKDYLQEALPAVAQADQVGALHFTQLVVDLWWRQSTLGHSLGYNPFSHSQRAYARQFGQELASPEVELGHRAKATAYAEGLPRHRLLLTKDVDWTLRLLQRLHAM
>DECOY_sp|A6NFD8|HELT_HUMAN
LVPPHQPTHLNLANPHAHGLLNLYRHDLGQVPTLFPSHQQAPSALPVPASPLYPLAPRSAAGPPWPFPGAGSGQPFVAAEGPSHGAFEPGAPHLQYSFDPEPLSGLPPFAPEAGRLKASQLFALRLAKYTKDTERMEVTTLYHVLKNMCEHYGYHFYNAFEALLEKARERGPFDASHLRALYQVTMELLEKAEKLGSSKQALAMPVKTGLENLRCNRLRRRKDELKVHSVPRKRTKEKLDSM
>DECOY_sp|A6NFD8-4|HELT_HUMAN
LVPPHQPTHLNLANPHAHGLLNLYRHDLGQVPTLFPSHQQAPSALPVPASPLYPLAPRSAAGPPWPFPGAGSGQPFVAAEGPSHGAFEPGAPHLQYSFDPEPLSGLPPFAPEAGRLKASQLFALRLAKYTKDTERMEVTTLYHVLKNMCEHYGYHFYNAFEALLKERERGPFDASHLRALYQVTMELLEKAEKLGSSKQALAMPVKTGLENLRCNRLRRRKDELKVHSVPRKRTKEKLDSM
>DECOY_sp|P31275|HXC12_HUMAN
FFSLAQRELLRKKKLRRMNQFWKLVQQDSLNRLDSLRRRERQTLFENVLFEGELEALQKLSYKRKKRPRSSNLPYWPAGSASLGGGPNLPSVLSGPDGAGAKGNGENLLSSSSDSELSQCSPPDHPPGAGGGGDGGGGGAAYDKYFGLAPPGSPELPLLAAGPGAGPRDRGERKELGGGGGEACPREYYKGDGERVALECRTGFPPNLSVPSGLYPQPYGNCPEASPWSLSCVNRRDPYSLSPLGPLQAGSRAFNPFYFTDGTHLNVLPGVFGPNLLNHEGM
>DECOY_sp|P34932|HSP74_HUMAN
DLDMEPKKLDSDSPVATDTGQEAAQPGPNDGQGDVPGNQEAKNQEKEPPEKVKPKPSLLPSCTSTLKEKLAELKEKSVVPDMTLSKQNQLNKLNNMWEMAENTKSEKVTMDAADLHDYQDKEKLNFSSKLMYQQLKQGLEEFKLRPEESEQRFKLLPQGLKELNAKLDVYVKQPQDEGDEYLWNETDEKLLTFSRNDDESVKFEYEGSKLRDMEYVYEEVAKNADRNKEEKLDQMLKMGENELYLNLMREDLQWLLQNELPLDVTSKTKVKKAAQPPQDKKMKDSGAQSTEMEESEKANEAPTQQQQEEVHPEEQDVQKMEEKEANQDTEMPEENEEKSHVEVLSASSVSFLGHVNRVKVKVKVSSSGDSQPTKVQVSFQALAPDPYPLDQPSSYYAELTFPKREYFTLKVSFPAAHKNSFVECDSSGEEAPSNRWLSLPYPVVDTLSFREKVFAPSLLACQLACRGTVAEDANLTTSLKEGFKFSKLKAEVPRLTAGGVLEVAYLDKKEKLTQELVRSLPPERVALLDNCMELKFRGNMTGSVDVDNMFCELSLPLDSANASMKKLKLECEQSRLLLRAKLKSLDKLKKYGFEECFHNVLVEDKRFGGLTTDFATALKVKLRGNFACVSVQYASHGMDVFVVRNKPEELAPLDKQYLGYALAVATTENMRLLCNLGALQTADMVRRSEADTYFCPVSVVCDVVKKPLVSEATKEKLSLLMATVQETTFRNEEEMYTKVLGTLGTPLQVLDYALNKSEAEVFPDSFRAGHRKFFGQVTKNANSLVQKSAAAGLRSKNPGFSLCAPTRCDSYENALTELGGRAAVAVYCSQFGLDLGVVSM
>DECOY_sp|P34932-2|HSP74_HUMAN
DLDMEPKKLDSDSPVATDTGQEAAQPGPNDGQGDVPGNQEEEMYTKVLGTLGTPLQVLDYALNKSEAEVFPDSFRAGHRKFFGQVTKNANSLVQKSAAAGLRSKNPGFSLCAPTRCDSYENALTELGGRAAVAVYCSQFGLDLGVVSM
>DECOY_sp|P01767|HV353_HUMAN
MACYYVATDERALSNMQLYLTKNSNRSDTLRFKGVSDAYYTSGGSYLVSVWELKGGPARQVWSMYNSSVTFGSAACSRLLSGGPQLLGGGTEVLQVECQVKGSLAVLFVWSLWFRE
>DECOY_sp|Q96D96|HVCN1_HUMAN
NVEGLLGHRQLKLNRLELEQKEESCSFELHQKLAALQVNMKQRLLLRQERSKTVSLLLGNLRLARVWRLLLLLLGLAEFQHEQFLLVLDLLFSVVVVVADLLEKFHHFFERFFLVKLFLLEMMFFVLLTLSMYHFVMAAYNKNDPQLKLLDLLLEALVLLADLVVLCLLLVQRFHSSFKRLLMRGFDLPRAPAPGPAPAVDPAARAGEEGSVPTPPPQEEEEEEEENEKKWYNLNWAHYDDGVVTFRHLKFSRMEAPAKVRRATVKAEDWTAM
>DECOY_sp|Q96D96-2|HVCN1_HUMAN
NVEGLLGHRQLKLNRLELEQKEESCSFELHQKLAALQVNMKQRLLLRQERSKTVSLLLGNLRLARVWRLLLLLLGLAEFQHEQFLLVLDLLFSVVVVVADLLEKFHHFFERFFLVKLFLLEMMFFVLLTLSMYHFVMAAYNKNDPQLKLLDLLLEALVLLADLVVLCLLLVEGSVPTPPPQEEEEEEEENEKKWYNLNWAHYDDGVVTFRHLKFSRMEAPAKVRRATVKAEDWTAM
>DECOY_sp|Q96D96-3|HVCN1_HUMAN
DLKPESCSFELHQKLAALQVNMKQRLLLRQERSKTVSLLLGNLRLARVWRLLLLLLGLAEFQHEQFLLVLDLLFSVVVVVADLLEKFHHFFERFFLVKLFLLEMMFFVLLTLSMYHFVMAAYNKNDPQLKLLDLLLEALVLLADLVVLCLLLVQRFHSSFKRLLMRGFDLPRAPAPGPAPAVDPAARAGEEGSVPTPPPQEEEEEEEENEKKWYNLNWAHYDDGVVTFRHLKFSRMEAPAKVRRATVKAEDWTAM
>DECOY_sp|Q96D96-4|HVCN1_HUMAN
NVEGLLGHRQLKLNRLELEQKEESCSFELHQKLAALQVNMKQRLLLRQERSKTVSLLLGNLRLARVWRLLLLLLGLAEFQHEQFLLVLDLLFSVVVVVADLLEKFHHFFERFFLVKLFLLEMMFFVLLTLSMYHFVMAAYNKNDPQLKLLDLLLEALVLLADLVVLCLLLVQRFHSSFKRLLMRGFDLPRAPAPGPAPAVDPAARAGEEGSVPTPPPQEEEEEEEENEKKWYNLNWAHYDDGVVTFRHLKFSM
>DECOY_sp|Q9BYM8|HOIL1_HUMAN
HCNQCSPHCPLGNRVRCCGGSTDGPGGPGRWPKGTVWCLETHCVTRCLWDCGKKDQVVLQCQPRCMAEGQQLMKVLMETTRQAAVDNQRALALDEQYKECNMQEHLKACLLCNVHFCVPCTFENVDDEFFCWKGCDPKTCHYSFARSNEALSLGLDLRFQYDEPTLLKALREELKLGSCSYTNDLFPCSVEAEQSRNLTGQLCRECFTHLCRELVVAEGPALVSYCVPCEAPETNLVLRSQDLQVHQLYNGEQQQKRQQQYRQLAEEEGARLRAEEEDPQYSAPVQYAERPRACCMECGRPTKPNLFTCGPCQWGVPPPEPVADPQRGGPEQPVGKPPPGPELPRGPQLTLKDFGLDELRMLRQREQLEQPNLSTRNASLLYLYASDGNRQVGHSHLTEQRDARLQGLVWQQLVPPFGYDLFVMKDLSAVTMDRPVTLWLTVTHMQADEVSVWRLLDQTPSVEKPLQVSLPRVQEALWLAKCMAVQEDGGAVRATLSLAMEEKKAKTEDM
>DECOY_sp|Q9BYM8-3|HOIL1_HUMAN
HCNQCSPHCPLGNRVRCCGGSTDGPGGPGRWPKGTVWCLETHCVTRCLWDCGKKDQVVLQCQPRCMAEGQQLMKVLMETTRQAAVDNQRALALDEQYKECNMQEHLKACLLCNVHFCVPCTFENVDDEFFCWKGCDPKTCHYSFARSNEALSLGLDLRFQYDEPTLLKALREELKLGSCSYTNDLFPCSVEAEQSRNLTGQLCRECFTHLCRELVVAEGPALVSYCVPCEAPETNLVLRSQDLQVHQLYNGEQQQKRQQQYRQLAEEEGARLRAEEEDPQYSAPVQYAERPRACCMECGRPTKPNLFTCGPCQWGVPPPEPVADPQRGGPEQPVGKPPPGPELPRGPQLTLKDFGLDELRMLRQREQLEQPNLSTRNASLLYLYASDGNRQVGHSHLTEQRDARLQGLVWQQLVPPFGYDLFVMKDLSAVTMDRPVTLWLTVTHMQADEVSVWRLEDQREGDPTATGM
>DECOY_sp|Q9BYM8-4|HOIL1_HUMAN
HLPLLGGGGPQQPHHGAPVGQQYRQLAEEEGARLRAEEEDPQYSAPVQYAERPRACCMECGRPTKPNLFTCGPCQWGVPPPEPVADPQRGGPEQPVGKPPPGPELPRGPQLTLKDFGLDELRMLRQREQLEQPNLSTRNASLLYLYASDGNRQVGHSHLTEQRDARLQGLVWQQLVPPFGYDLFVMKDLSAVTMDRPVTLWLTVTHMQADEVSVWRLEDQREGDPTATGM
>DECOY_sp|Q9NSC5|HOME3_HUMAN
AAEPARLALGRELESLEFLSVDLLQARGAEVRARAREEREAEALRSEMRALQHELEARNTELDQKVQQTEREEAAELAREPGGTQKSLTQLEQKDTQVLAELQELSQGQGLGKEEGTPTVESAAQAELEARVRQRLEAERAQAELQRQWQAAAANAREAAGLKLNNSDQLAFFEAEWQVEGVSGESLKKMRLREETPGPADASQRSFKLEEGPGNASVLPSPPVQHSALGLAPSTLEGGDQKSREARLAAKEQEVKFEAFQTLHQESAFGLGYVTNRASDAWQGKFQSKTTFTMNPTVTSNLLKAAGGLSLRLYVRNTADYFYSVTLAKHGAPLWRKNTAPDLQFVHRATSFLPQREATSM
>DECOY_sp|Q9NSC5-2|HOME3_HUMAN
AAEPARLALGRELESLEFLSVDLLQARGAEVRARAREEREAEALRSEMRALQHELEARNTQKVQQTEREEAAELAREPGGTQKSLTQLEQKDTQVLAELQELSQGQGLGKEEGTPTVESAAQAELEARVRQRLEAERAQAELQRQWQAAAANAREAAGLKLNNSDQLAFFEAEWQVEGVSGESLKKMRLREETPGPADASQRSFKLEEGPGNASVLPSPPVQHSALGLAPSTLEGGDQKSREARLAAKEQEVKFEAFQTLHQESAFGLGYVTNRASDAWQGKFQSKTTFTMNPTVTSNLLKAAGGLSLRLYVRNTADYFYSVTLAKHGAPLWRKNTAPDLQFVHRATSFLPQREATSM
>DECOY_sp|Q9NSC5-3|HOME3_HUMAN
VLLLEFVAGFSGVVLASQPGGWGDQKSREARLAAKEQEVKFEAFQTLHQESAFGLGYVTNRASDAWQGKFQSKTTFTMNPTVTSNLLKAAGGLSLRLYVRNTADYFYSVTLAKHGAPLWRKNTAPDLQFVHRATSFLPQREATSM
>DECOY_sp|Q9NSC5-4|HOME3_HUMAN
MQLRQARLAAKEQEVKFEAFQTLHQESAFGLGYVTNRASDAWQGKFQSKTTFTMNPTVTSNLLKAAGGLSLRLYVRNTADYFYSVTLAKHGAPLWRKNTAPDLQFVHRATSFLPQREATRS
>DECOY_sp|Q9NSC5-5|HOME3_HUMAN
AAEPARLALGRELESLEFLSVDLLQARGAEVRARAREEREAEALRSEMRALQHELEARNTELDQKVQQTEREEAAELAREPGGTQKSLTQLEQKDTQVLAELQELSQGQGLGKEEGTPTVESAAQAELEARVRQRLEAERAQAELQRQWQAAAANAREAAGLKLNNSDQLAFFEAEWQVEGVSGESLKKMRLREETPGPADASQRSFKLEEGPGNASVLPSPPVQTLHQESAFGLGYVTNRASDAWQGKFQSKTTFTMNPTVTSNLLKAAGGLSLRLYVRNTADYFYSVTLAKHGAPLWRKNTAPDLQFVHRATSFLPQREATSM
>DECOY_sp|Q9UJC3|HOOK1_HUMAN
DSTTAPKVSVLRRNTNTLRHQQALFRSAPTCAGTDSCAGGGSVRLSEMGKLQFALKSNYWASVLKYELERDKFAKVCESELLERRLKEEALKRQLLMLEASAPNKLPDLKTLVRNKYELAKMRYEEMKDMAEKKDQLAAELENKLQVNQNLDPQLDELLEKKQQLEEHVETKLEMHAEKLKQKLSSSEGEKSSGQEQLKSQLDELQQQLRERLKESRLQETELENKRMKHQELQEQLEERLENESGEQQRLLKMNEHQRLLVFREYEVPMLEAALNEYKSTASADTQNLHDQQVQSRCLEENTKELTRDQELRLKEKALEELKHEERKLMEFALTDRKSEASSKLVHLDQVRKQYTELQRTAANKKALEEELSVTNHMYMMNTEQLKTVKRQLDNLDQKLRQYLEVTSEKLNKTDASRALVDLEKDLRATEEALSTLEDRNHQFELLKQELEECHRVYDKDAAERLFNEEQLQELQLQAHFKKYAVVTNPDDFSGDLQDKLENMMENESVLSKNEDQLTTVQMDLEERCRQLEKEEALAEQLEELRKALQQELEGVADNPPSSLLKESMLEQLATMVVHQVSEELTMLNQLHEKKQECNLACGLLLQLRLGLEVPDSCETLQNLDPLLAESLQQGLFEHYYSMLGQLKKVNSVKARLWNDGVDKERLSLWSENFWAADLQHLVQAMAVGSTLKQVDQCPSATNFTQLWLMLSDCLPKLPQPPPQTEEM
>DECOY_sp|Q9UJC3-2|HOOK1_HUMAN
DSTTAPKVSVLRRNTNTLRHQQALFRSAPTCAGTDSCAGGGSVRLSEMGKLQFALKSNYWASVLKYELERDKFAKVCESELLERRLKEEALKRQLLMLEASAPNKLPDLKTLVRNKYELAKMRYEEMKDMAEKKDQLAAELENKLQVNQNLDPQLDELLEKKQQLEEHVETKLEMHAEKLKQKLSSSEGEKSSGQEQLKSQLDELQQQLRERLKESRLQETELENKRMKHQELQEQLEERLENESGEQQRLLKMNEHQRLLVFREYEVPMLEAALNEYKSTASADTQNLHDQQVQSRCLEENTKELTRDQELRLKEKALEELKHEERKLMEFALTDRKSEASSKLVHLDQVRKQYTELQRTAANKKALEEELSVTNHMYMMNTEQLKTVKRQLDNLDQKLRQYLEVTSEKLNKTDASRALVDLEKDLRATEEALSTLEDRNHQFELLKQELEECHRVYDKDAAERLFNEEQLQELQLQAHFKKYAVVTNPDDFSGDLQDKLENMMENESVLSKNEDQLTTVQMDLEERCRQLEKEEALAEQLEELRKALQQELEGVADNPPSSLLKESMLEQLATMVVHQVSEELTMLNQLHEKKQECNLACGLLLQLRLGLEVPDSCETLQNLDPLLAESLQQGLFEHYYSMLGQLKKVNSVKARLWNDGVDKERLSLWSENFWAADLQHLVQAM
>DECOY_sp|P84074|HPCA_HUMAN
FQSASSPDCQLRLVLSPDKSARGLFEELSKLGDNNTDMRQFKLERKTEPTSEDEPKMMVSSVKMYLAQVLELMERESLYGNGDLDYMSFAWMKLQERLRGSTVSLALLFREFDLTGDSNTDFRTFVHEAKFSADGYPFFNAYKKLFEDVNLLGTPCKDLFKGYWEQLELESFETNRELDQLMERPKLSNKQGM
>DECOY_sp|Q14103|HNRPD_HUMAN
YKPYSNQHGRRGSKVGYGSQQNSYDGYGYYNNYGTYDYGGYGGYGQSNYGYNGYGQNWYNSYGQNWNQSPGGRGRGRAGAFGRGSGWQQQQQYQKESMAKVLEKCSLGVNHKKYEMKKELEVPKEFTLFCFRRKGNKTNDMPLELSEVEGFGGFYREKLEEPTDPSLGGVFKKLVPKEKTMKARKPDALKVGNKLHKEQDMKVDVSESKEFLVFGFRGRSGTLPDKLLTCDVVEGKFSFYKDLKKDTTDWSLGGLFKMWEREQATAAESRHPSSNSHGEDEEKNSADKLAGESEASGGETGGSATGGGTGAGSGAAAAAGQTAAVMAGEQEGASGGVAATAAAAAGDGGFQEESM
>DECOY_sp|Q14103-2|HNRPD_HUMAN
YKPYSNQHGRRGSKVGYGSQQNSYDGYGYYNNYGTYDYGGYGGYGQSNYGYNGYGQNWYNSYGQNWNQSPGGRGRGRAGAFGRGSGWQQQQQYQKESMAKVLEKCSLGVNHKKYEMKKELEVPKEFTLFCFRRKGNKTNDMPLELSEVEGFGGFYREKLEEPTDPSLGGVFKKLVPKEKTMKARKPDALKVGNKLHKEQDMKVDVSESKEFLVFGFRGRSGTLPDKLLTCDVVEGKFSFYKDLKKDTTDWSLGGLFKMGEDEEKNSADKLAGESEASGGETGGSATGGGTGAGSGAAAAAGQTAAVMAGEQEGASGGVAATAAAAAGDGGFQEESM
>DECOY_sp|Q14103-3|HNRPD_HUMAN
YKPYSNQHGRRGSKVGYGSQQDGRGRGRAGAFGRGSGWQQQQQYQKESMAKVLEKCSLGVNHKKYEMKKELEVPKEFTLFCFRRKGNKTNDMPLELSEVEGFGGFYREKLEEPTDPSLGGVFKKLVPKEKTMKARKPDALKVGNKLHKEQDMKVDVSESKEFLVFGFRGRSGTLPDKLLTCDVVEGKFSFYKDLKKDTTDWSLGGLFKMWEREQATAAESRHPSSNSHGEDEEKNSADKLAGESEASGGETGGSATGGGTGAGSGAAAAAGQTAAVMAGEQEGASGGVAATAAAAAGDGGFQEESM
>DECOY_sp|Q14103-4|HNRPD_HUMAN
YKPYSNQHGRRGSKVGYGSQQDGRGRGRAGAFGRGSGWQQQQQYQKESMAKVLEKCSLGVNHKKYEMKKELEVPKEFTLFCFRRKGNKTNDMPLELSEVEGFGGFYREKLEEPTDPSLGGVFKKLVPKEKTMKARKPDALKVGNKLHKEQDMKVDVSESKEFLVFGFRGRSGTLPDKLLTCDVVEGKFSFYKDLKKDTTDWSLGGLFKMGEDEEKNSADKLAGESEASGGETGGSATGGGTGAGSGAAAAAGQTAAVMAGEQEGASGGVAATAAAAAGDGGFQEESM
>DECOY_sp|P0DMV9|HS71B_HUMAN
DVEELTPGSGSGKGPGQAGFGGPGPGGAGQYLGSLLPNCVQELKRKEHEFEKDEALTNADLWSLVEQKCDLKKKVDAESKLKGLGEDEVAKSMNFAYSELAKNASRVREQVEDEKAKYEAEQVREMELKESRLKGDNTLTKLNKAGTKSDTATVNLLGNADLDFTVELQPVRGPAPPLGSLERFGLLNNKDTMRAEGEYVQLLVGPQNDSYTTFLQTKQTPLTSRKNLLATMVGGATELGLSLPAVDLLLLDQVNEKSDGMLLAAQVAAGYAVAEDPNLKSNLRDGNFFDQLKLQKVPRLTSGGVLVLDHLQKADKLARDLKAEVPELTRSFLDSCLEERFRATLSTYFDLGEFLSDLELSAQTSSSLRKTREACARTRRLVRKQLASNKKDKRKHFEEVFHNVRLNDFDEGGLHTDGATKAVEFLGDDLTLLSVDFTGGGLDFLLVRNEKGGRTDLGYALAAATPENLRLLVNLGALVGAKDTARQQSDNFYAPVTLVANTVPYGLYAEALKEKMTLVMSSLEEPYFKATEKGYSVQKVKPDGDNLVQFPWKHMDSQVVPDGKRFGLRKLADFVTNQPNLAVQKNAADGLRLETDTFAVYSPTRTNGQDNALLEKVGHQFVGVCSYTTGLDLGLAAKAAM
>DECOY_sp|Q12894|IFRD2_HUMAN
LLDRKARDRVRSKARTKAFAAANYLKHERFPKVCKALATADLLLVPGLGFLRDLLENNQLHHHMGSGLVKEFAAYRLRHAWSDMYLVEFGRFVLEEECEGGEVSHLVRAFTRSRRRQDKARAKYNSDTALRTLVSCLAEMDEYVFEEELRDALEFLLALTEGAARLLNVSESSLLQPRLPLRQDLLHSLQTSPCLTLLLAWAQLAASLLGHLSAPVVPSTSSGGLGYRFSFVSELCALCSVLDQLDAAAVYCGLGLASACHRLAAPSATSDSLVSVLLPQLSHFLEEKGPGPGLQVCLLGLVAAALAQEEKGKKGLKCELADALTRRLELLFDPLRLSALARLLSELAGRQKTAKSDTLCDVYKEKLEELDEQQGQEDVVDGGLSDEATTSLLSPCESATRSAESAAEDDSSGSDAQASRSAGGRRGQGKRNTLGKRGRAPMGPVRPPRPPTLSGTPTPELGVRRLGRTQASVQGSSPLWVRGAGGDREPAGGQWVRRPSPSNWAM
>DECOY_sp|Q12894-2|IFRD2_HUMAN
LLDRKARDRVRSKARTKAFAAANYLKHERFPKVCKALATADLLLVPGLGFLRDLLENNQLHHHMGSGLVKEFAAYRLRHAWSDMYLVEFGRFVLEEECEGGEVSHLVRAFTRSRRRQDKARAKYNSDTALRTLVSCLAEMDEYVFEEELRDALEFLLALTEGAARLLNVSESSLLQPRLPLRQDLLHSLQTSPCLTLLLAWAQLAASLLGHLSAPVVPSTSSGGLGYRFSFVSELCALCSVLDQLDAAAVYCGLGLASACHRLAAPSATSDSLVSVLLPQLSHFLEEKGPGPGLQVCLLGLVAAALAQEEKGKKGLKCELADALTRRLELLFDPLRLSALARLLSELAGRQKTAKSDTLCDVYKEKLEELDEQQGQEDVVDGGLSDEATTSLLSPCESATRSAESAAEDDSSGSDAQASRSAGGRRGQGKRNTLGKRGRAPMGPVRPPRPPTLSGTPTPELGVRRLGRTQASVQGSSPLWVRGAGGDREPAGGDVLSFSSLGSAQRARRRLSAASSASASSHVWLRRAAGWRGTPFLHVTTLESARDLPAGLCSQRSLASPLPVSWVLGVGAQTQPGHSPSLAQSLLLLLWVEPLPFFHRSWKKSPGM
>DECOY_sp|P01570|IFN14_HUMAN
KRRDRKLQLNTSFSLREMLSRAVVEWACPSKKYEMLYLTRLQFKKYVALLSDENMLPTEEVGVEQLVCAELDNMQQFLELYKFELLTEDWAASSKNTSFLNFTQQMMEHLVSLAQKAQFQNGDFEEQPFEFDRHKDLCSFPSRRLMQAMLMLRRTNNLSHTQSLNCGLSCSKSCSLVVLAMMLAFPLAM
>DECOY_sp|P47928|ID4_HUMAN
MCLLSDGKQNVAGAPDTNLATLPRTPPAAPCTGAPHHPPAPPPPRQLLAPHTELALQLDLLYDLVHQLLEKVSKKVNPPLTPVRRLRLSYCDNMDCQLCLAPEDAAAEAKARCAAAAAAAAAASGGLSHGHEALRCLALEGGGCGSPKRAGSRPVPSVKRA
>DECOY_sp|Q13422|IKZF1_HUMAN
SMHRFHERGTLHSSFERYDQSHYGCMNCEFPRDFGHCGMHLTYMVHDLFLRVCHEKCYKVMQEGSTSVRVLADQSNESARALLDYRAHEKSLLEGRNAHPALHNTLYLLGRSQEENNSETDTSDQCSNSPSAREESPVKLKASLLLLNEVASDQASHNRSPTGEALKPHLQYMPSLVPVVESGGPPTQVLRPLSEAGLYNLANNLAQDMVHKSMMENKEEYSASSDYPTDSLKLGGDKFQPMSKRKSAVNSARLDLVLRSESGKLCLDEAMESHNTEKELVPYLTGPLGMSELYNHRCKEHEELSRSKQYRSGCYGKCHKPGVSHRTLHGTLARRRDCAYNCLHKCFKPEGSHKLLRLLNHKGQTFSAGCQNCQFRPEGTHRKSHVMLVNPGLCLLGCLDKCKLGNPRLLGGVGSLASSGQRDHSGNKMEGSADLRMLDEACEEGNMECRAGNEEDSQTEKVVNSAVRVDKSSSQQGGSTTSLDEPLPMPEDGEDPTDSVPPSKEGSVQSMDQGEDADM
>DECOY_sp|Q13422-2|IKZF1_HUMAN
SMHRFHERGTLHSSFERYDQSHYGCMNCEFPRDFGHCGMHLTYMVHDLFLRVCHEKCYKVMQEGSTSVRVLADQSNESARALLDYRAHEKSLLEGRNAHPALHNTLYLLGRSQEENNSETDTSDQCSNSPSAREESPVKLKASLLLLNEVASDQASHNRSPTGEALKPHLQYMPSLVPVVESGGPPTQVLRPLSEAGLYNLANNLAQDMVHKSMMENKEEYSASSDYPTDSLKLGGDKFQPMSKRKSAVNSARLDLVLRSESGKLCLDEAMESHNTEKELVPYLTGPLGMSELYNHRCKEHEELSRSKQYRSGCYGKCHKPGVSHRTLHGTLARRRDCAYNCLHKCFKPEGSHKLLRLLNHKGQTFSAGCQNCQFRVEPGRVDKSSSQQGGSTTSLDEPLPMPEDGEDPTDSVPPSKEGSVQSMDQGEDADM
>DECOY_sp|Q13422-3|IKZF1_HUMAN
SMHRFHERGTLHSSFERYDQSHYGCMNCEFPRDFGHCGMHLTYMVHDLFLRVCHEKCYKVMQEGSTSVRVLADQSNESARALLDYRAHEKSLLEGRNAHPALHNTLYLLGRSQEENNSETDTSDQCSNSPSAREESPVKLKASLLLLNEVASDQASHNRSPTGEALKPHLQYMPSLVPVVESGGPPTQVLRPLSEAGLYNLANNLAQDMVHKSMMENKEEYSASSDYPTDSLKGDGSHRTLHGTLARRRDCAYNCLHKCFKPEGSHKLLRLLNHKGQTFSAGCQNCQFRPEGTHRKSHVMLVNPGLCLLGCLDKCKLGNPRLLGGVGSLASSGQRDHSGNKMEGSADLRMLDEACEEGNMECRAGNEEDSQTEKVVNSAVRVDKSSSQQGGSTTSLDEPLPMPEDGEDPTDSVPPSKEGSVQSMDQGEDADM
>DECOY_sp|Q13422-4|IKZF1_HUMAN
SMHRFHERGTLHSSFERYDQSHYGCMNCEFPRDFGHCGMHLTYMVHDLFLRVCHEKCYKVMQEGSTSVRVLADQSNESARALLDYRAHEKSLLEGRNAHPALHNTLYLLGRSQEENNSETDTSDQCSNSPSAREESPVKLKASLLLLNEVASDQASHNRSPTGEALKPHLQYMPSLVPVVESGGPPTQVLRPLSEAGLYNLANNLAQDMVHKSMMENKEEYSASSDYPTDSLKGDGSHRTLHGTLARRRDCAYNCLHKCFKPEGSHKLLRLLNHKGQTFSAGCQNCQFRPEGTHRKSHVMLVNPGLCLLGCLDKCKLGNPRLLGGVGSLASSGQRDHSGNKMEGSADLRMLDEACEEGNMECRAGNEEDSQTEKVVNSAMDQGEDADM
>DECOY_sp|Q13422-5|IKZF1_HUMAN
SMHRFHERGTLHSSFERYDQSHYGCMNCEFPRDFGHCGMHLTYMVHDLFLRVCHEKCYKVMQEGSTSVRVLADQSNESARALLDYRAHEKSLLEGRNAHPALHNTLYLLGRSQEENNSETDTSDQCSNSPSAREESPVKLKASLLLLNEVASDQASHNRSPTGEALKPHLQYMPSLVPVVESGGPPTQVLRPLSEAGLYNLANNLAQDMVHKSMMENKEEYSASSDYPTDSLKGDGTHRKSHVMLVNPGLCLLGCLDKCKLGNPRLLGGVGSLASSGQRDHSGNKMEGSADLRMLDEACEEGNMECRAGNEEDSQTEKVVNSAVRVDKSSSQQGGSTTSLDEPLPMPEDGEDPTDSVPPSKEGSVQSMDQGEDADM
>DECOY_sp|Q13422-6|IKZF1_HUMAN
SMHRFHERGTLHSSFERYDQSHYGCMNCEFPRDFGHCGMHLTYMVHDLFLRVCHEKCYKVMQEGSTSVRVLADQSNESARALLDYRAHEKSLLEGRNAHPALHNTLYLLGRSQEENNSETDTSDQCSNSPSAREESPVKLKASLLLLNEVASDQASHNRSPTGEALKPHLQYMPSLVPVVESGGPPTQVLRPLSEAGLYNLANNLAQDMVHKSMMENKEEYSASSDYPTDSLKGGVDRVDKSSSQQGGSTTSLDEPLPMPEDGEDPTDSVPPSKEGSVQSMDQGEDADM
>DECOY_sp|Q13422-7|IKZF1_HUMAN
SMHRFHERGTLHSSFERYDQSHYGCMNCEFPRDFGHCGMHLTYMVHDLFLRVCHEKCYKVMQEGSTSVRVLADQSNESARALLDYRAHEKSLLEGRNAHPALHNTLYLLGRSQEENNSETDTSDQCSNSPSAREESPVKLKASLLLLNEVASDQASHNRSPTGEALKPHLQYMPSLVPVVESGGPPTQVLRPLSEAGLYNLANNLAQDMVHKSMMENKEEYSASSDYPTDSLKLGGDKFQPMSKRKSAVNSARLDLVLRSESGKLCLDEAMESHNTEKELVSHRTLHGTLARRRDCAYNCLHKCFKPEGSHKLLRLLNHKGQTFSAGCQNCQFRPEGTHRKSHVMLVNPGLCLLGCLDKCKLGNPRLLGGVGSLASSGQRDHSGNKMEGSADLRMLDEACEEGNMECRAGNEEDSQTEKVVNSAVRVDKSSSQQGGSTTSLDEPLPMPEDGEDPTDSVPPSKEGSVQSMDQGEDADM
>DECOY_sp|Q13422-8|IKZF1_HUMAN
MSTQGRASLESGKLCLDEAMESHNTEKELVSHRTLHGTLARRRDCAYNCLHKCFKPEGSHKLLRLLNHKGQTFSAGCQNCQFRPEGTHRKSHVMLVNPGLCLLGCLDKCKLGNPRLLGGVGSLASSGQRDHSGNKMEGSADLRMLDEACEEGNMECRAGNEEDSQTEKVVNSAVRVDKSSSQQGGSTTSLDEPLPMPEDGEDPTDSVPPSKEGSVQSMDQGEDAKD
>DECOY_sp|Q6UW32|IGFL1_HUMAN
SVRSCRSDDLRTASDCNQNLKLVMFTWPCCQEFCRVFTCNGCTQRTALPVVADDYCCHQLPDYKFDGRKCHPQCLMLYPTMPAVPAGHSCLRLSLCFLAFVAVLCRGPAM
>DECOY_sp|Q13325|IFIT5_HUMAN
LSRLLECLATLFEANEPDKLQKAEYYEAARKQEGEKLYVFGLASLSQVDLANHCRKLTSKKLLASTKLRTLPRSKDKVLAELYHHLATNEKRSHFEQRFGYHYHLQKHHDDTLNERLLKRAFLDEANSYQGGEAYMNALDTYAFAFMSRDEMAKAFHFLASSLLEDKVKLKDKGRPHNTKKALQLMQRAYCLGMQHHLFSSTPTVELKKLALELKWANSKRRNYKFAARYLVYPQSSLQDLLEELKYEGEAEAHVDQKAFLLLKVLYSNDPNLTVKRALPGLSFKSVGSREDSDDRLYVTLAYGLNFEPNDPEVELKAEFAKAKAQYKYGGKFLLAWKGECDTEPCEKLYNSPSSKKLCVNGKLGTKYQAEELQDMHYYVWAYNGWTVLRSVEKEDSHEQQLLEEAQELCELAKDNQKGLKHVYALLNYLARLKSTTLFELQQGLTDEVEFLDLDKELLNWTFHCELELLLKALTKRDLESM
>DECOY_sp|Q13325-2|IFIT5_HUMAN
LSRLLECLATLFEANEPDKLQKAEYYEAARKQEGEKLYVFGLASLSQVDLANHCRKLTSKKLLASTKLRTLPRSKDKVLAELYHHLATNEKRSHFEQRFGYHYHLQKHHDDTLNERLLKRAFLDEANSYQGGEAYMNALDTYAFAFMSRDEMAKAFHFLASSLLEDKVKLKDKGRPHNTKKALQLMQRAYCLGMQHHLFSSTPTVELKKLALELKWANSKRRNYKFAARYLVYPQSSLQDLLEELKYEGEAEAHVDQKAFLLLKVLYSNDPNLTVKAQYKYGGKFLLAWKGECDTEPCEKLYNSPSSKKLCVNGKLGTKYQAEELQDMHYYVWAYNGWTVLRSVEKEDSHEQQLLEEAQELCELAKDNQKGLKHVYALLNYLARLKSTTLFELQQGLTDEVEFLDLDKELLNWTFHCELELLLKALTKRDLESM
>DECOY_sp|P16871|IL7RA_HUMAN
QNQYFSSMTVYAEEQNSGLSTLLPQGQAVPNLTLLGSQLSFPPPLTSNTTGLSLLLDQYVHPGKNGSRECDLRSSSSLLPADCASVNGALCTLSSRDGFSEPTLVVDESPCNPSQVDGGRLKQESEELQQPFTDQLFGEVERDAQLDDRVHLQCDLFSEPNFSVNLKRNKKPCLHELKKTHDPLSPWVLKPRKKLWLVCALLVLLAVSFFSLLSLTLLLPDMEGSSNNLEPRTFYYSPSWESWFKGFYHDPLRSKVLEYMAAPQKRQLLTLKLTSSLNVHTKWNEKDERQYAVDHMLKVVKKYQLHSTNFTVVFDNAGREYVVSLDFPAEKPVLTTLDKKLCTLKSEGKVVCLNKLSLGLKKFTELFYLEQKRLFNLKCVEVLAGCLEFELNTLNVDPDEFACTLSHQSGNVELQSYCSFSYDDLEADELDGNQAYGSEGSVVQLLSFVMGFTTGLLTM
>DECOY_sp|P16871-2|IL7RA_HUMAN
AGFVSKRVKKPCLHELKKTHDPLSPWVLKPRKKLWLVCALLVLLAVSFFSLLSLTLLLPDMEGSSNNLEPRTFYYSPSWESWFKGFYHDPLRSKVLEYMAAPQKRQLLTLKLTSSLNVHTKWNEKDERQYAVDHMLKVVKKYQLHSTNFTVVFDNAGREYVVSLDFPAEKPVLTTLDKKLCTLKSEGKVVCLNKLSLGLKKFTELFYLEQKRLFNLKCVEVLAGCLEFELNTLNVDPDEFACTLSHQSGNVELQSYCSFSYDDLEADELDGNQAYGSEGSVVQLLSFVMGFTTGLLTM
>DECOY_sp|P16871-3|IL7RA_HUMAN
MEQRNVFLNWRRLLLPSVPGYSLSLGSSNNLEPRTFYYSPSWESWFKGFYHDPLRSKVLEYMAAPQKRQLLTLKLTSSLNVHTKWNEKDERQYAVDHMLKVVKKYQLHSTNFTVVFDNAGREYVVSLDFPAEKPVLTTLDKKLCTLKSEGKVVCLNKLSLGLKKFTELFYLEQKRLFNLKCVEVLAGCLEFELNTLNVDPDEFACTLSHQSGNVELQSYCSFSYDDLEADELDGNQAYGSEGSVVQLLSFVMGFTTGLLKT
>DECOY_sp|P16871-4|IL7RA_HUMAN
LERQLLPSVPGYSLSLGSSNNLEPRTFYYSPSWESWFKGFYHDPLRSKVLEYMAAPQKRQLLTLKLTSSLNVHTKWNEKDERQYAVDHMLKVVKKYQLHSTNFTVVFDNAGREYVVSLDFPAEKPVLTTLDKKLCTLKSEGKVVCLNKLSLGLKKFTELFYLEQKRLFNLKCVEVLAGCLEFELNTLNVDPDEFACTLSHQSGNVELQSYCSFSYDDLEADELDGNQAYGSEGSVVQLLSFVMGFTTGLLTM
>DECOY_sp|Q96PV6|LENG8_HUMAN
FASLQALSRLCDLSSNDPGTYALGLPELFRACAAEGEFALEAQLYSVPLARPFKTLMKALAKRVREDAKFDVLYGSMCPAHCYRLFRFHYNGLAWARTLALAHAVCPDKALRETLYALETTLDGSKNTFLYYLRLYATFEGVNGPLNEAYLKSLQTQCQNFEEHDKGELARLAHTEYVEVTFERTLGQVTLDRQLKSMQECAFAYDKQKEWHKCVMCLKKSLVAVRPVTSPDPACTRLLYKHTLDPCTGVLQLEQWDPDAGSSELSSMQLVLPERLRRLSHGHQRFARKAKKQLREEPDECELAAKKRMRKSTPALDRKHRGQRARGRGDMHARGGRGKGPPPRRNGVPHCENGSYSSDSDSHSDRRSFRHTPRSSSRSRSSDTSSSSSNKMVDFRNNGKFTFSNRGRAGAGGAGPTRGQSPAGGRGTASGARGPPHLSSAAERKKKWPSEAVPRETLGPLPRESWDLTYASGDQRQLLAVKELKLERTKDDEESECATFRCEVYKEMDQPWDDKPGSLNRGASSGSHNQKVEPNPQPGFGSHQGEANSGFSQTTVAFRKPQLNKFLGGTGPAKPRMNWLQQKKGKPAPETYTHPGYAQGTAPGAQSHQTAPATGPQPGSNLTHAGHPPNSPQPPQASPLQQPPAQYSMSEDMGPVPPQNLTGQHQPASPQQPTASGYSGAMGYQSPSGYSQYMSMPYYYSYPYAYNYQQYWQYYQQQQLASAEAQSVYQASAVPGNSSKSASGGAAGKSSLSALARQKAEWEPNEHMPTEMGNREGAGAVMSYQSSWDTRSQDGVNAAM
>DECOY_sp|Q96PV6-1|LENG8_HUMAN
MASSPPLSPPVKTGTSFWPFFASLSPPFPSFFLLLFVPPLPLLPCPSKLLCSSVRLFSPFLLPLLSSPVVYKTLMKALAKRVREDAKFDVLYGSMCPAHCYRLFRFHYNGLAWARTLALAHAVCPDKALRETLYALETTLDGSKNTFLYYLRLYATFEGVNGPLNEAYLKSLQTQCQNFEEHDKGELARLAHTEYVEVTFERTLGQVTLDRQLKSMQECAFAYDKQKEWHKCVMCLKKSLVAVRPVTSPDPACTRLLYKHTLDPCTGVLQLEQWDPDAGSSELSSMQLVLPERLRRLSHGHQRFARKAKKQLREEPDECELAAKKRMRKSTPALDRKHRGQRARGRGDMHARGGRGKGPPPRRNGVPHCENGSYSSDSDSHSDRRSFRHTPRSSSRSRSSDTSSSSSNKMVDFRNNGKFTFSNRGRAGAGGAGPTRGQSPAGGRGTASGARGPPHLSSAAERKKKWPSEAVPRETLGPLPRESWDLTYASGDQRQLLAVKELKLERTKDDEESECATFRCEVYKEMDQPWDDKPGSLNRGASSGSHNQKVEPNPQPGFGSHQGEANSGFSQTTVAFRKPQLNKFLGGTGPAKPRMNWLQQKKGKPAPETYTHPGYAQGTAPGAQSHQTAPATGPQPGSNLTHAGHPPNSPQPPQASPLQQPPAQYSMSEDMGPVPPMPYYYSYPYAYNYQQYWQYYQQQQLASAEAQSVYQASAVPGNSSKSASGGAAGKSSLSALARQKAEWEPNEHMPTEMGNREGAGAVMSYQSSWDTRSQDGVNAAM
>DECOY_sp|Q96PV6-3|LENG8_HUMAN
FASLQALSRLCDLSSNDPNEHMPTEMGNREGAGAVMSYQSSWDTRSQDGVNAAM
>DECOY_sp|Q02535|ID3_HUMAN
HCFRKSDNSLVLEPTLEATQLPLHPGDPPGPAPEALVVQLDLLYDLRVQLLEVQSLQTRGPVGPVLRERLSYCHNMDDLLSLPEEAAPKGRGRGALALRSESLCCVAEYCRGVPSLKAM
>DECOY_sp|A9QM74|IMA8_HUMAN
KMALCEYDLFEYDQDLVQSLLTQSEDEEEGFKHELLNLASQGLRQNEHLQLAERLDLGGLEELLLCLNKEERKSEAAQLLCSLVDLLLLVKLVDPATLLNVLPELVGSHVLQLLQDMTAGTAFNAVMWVAKEQKVFEGKNLLAVLPPLVDYALLQQLHHCPGAAVNSLAWAAKQESLKPNHQLLQPLVNLMGADLAMQTQEDTGTVLNGVRTLSPTLVNLESSTMLVVRLPLVGTNVVQGRKLNSGDTLYSLAWCADSLVESDQHQLLHLLAPLLKQVATDCPYPKNRNCLNSLTWTLRNLFTLPLTPSLLALLHPLANSTLVNRDFEPGDGALNGLAWVAQECVAVNSSSLLELLPQLAGGEVVRATQESTGSALNTLAWAAEFQLCPYLSKSLFEVRMPLLGAELVKLLPPKNEQSLKRMATQTAQFCLVPDSSNVKGLLEGLTLSVAVKGAKTESPTDPCFSTLRRKNLTQEKKDKRALELSVARMQRRLSVQKDRGKYKRRRFEEPADLTKP
>DECOY_sp|Q9P2X3|IMPCT_HUMAN
HERKKNKRDKKVKNGLKASSEEPSNTYKNEVLLRNACNNLKHRFDPGLLLGGYRWSVVVMVKNVNLLEMLHLRLGGAATEGDDECDQLFTKQDECYRLYAYLNHTASAKKLNEYKLSLVKMVKQPCVVPALHAQFTRRSDTLPLGHDLPPLEEVEVERTTESLDFDLKALSSEPQCALLLDDECEVDEEEKKKTVDPGPETMQKSQLLVRDKLEVWLYLLSEGLNQLYLEELSNSLDRAEQKGLWPANLQYLPPATGPYENPLMVQLCLTKWPDDLDDSRLCLFKLACDDLVCWEEGYLAAMAELEENRQQDSGADGEAM
>DECOY_sp|Q9P2X3-2|IMPCT_HUMAN
HERKKNKRDKKVKNGLKASSEEPSNTYKNEVLLRNACNNLKHRFDPGLLLGGYRWSVVVMVKNVNLLEMLHLRLGGAATEGDDECDQLFTKQDECYRLYAYLNHTASAKKLNEYKLSLVKMVKQPCVVPALHAQFTRRSDTLPLGHDLPPLEEVEVERTTESLDFDLKALSSEPQCALLLDDECEVDEEEKKKTVDPGPETM
>DECOY_sp|Q9H2K0|IF3M_HUMAN
QHLVNSKEDNGHKDLNTRDEQTEQTKEYKAEEKNSFRALVCMLKAGGQVAQRPSSFTALGPMTQLLQHFLEEMENESVDVKNKKGLTLQVLKKKHLWQQLKQKTTDLDHQGLNSSLLLKRTELGPKTPNKAEMRERLRQEQLLQLGTMLQYEAPETSTRNQVRLLRDEDMRVLNLRAHMNGLDNKGEDFLHLRVQSKRLGVNSFAKTKKNKKTGENQTDEATSFKAAHLLFSRLPASALPSLQAPAKLQLTKHGFRCLCSNEKSVTQLTRKLLFLAAM
>DECOY_sp|Q9H9L3|I20L2_HUMAN
DTPPRNALHEEWEVEVKLYLEMTAQADEVSSHGKSQLGVRDNLKKLTLKHLSMTANEPCDKRANLPPLHSTRDTLKSPHFYQLKAFDNHLAHGVVKLGTLKLLLQRGAKLFPTANVMHKRGLSQRWRTYDVLHCPPLLYEDYLVDGNYNVLSRCALSSVHKGPGTGVMECDLAVKRMPKLQSAGSKCNESHAQTSNQPAKNQPHKKNSKKSQSKKSQRSTPHSNKLPLASQFEGLLDKVAAVSDKKASPAPTLWSVAKKADLPQGSGNSSAAKKKTPFSPKTWTGDVTPTEKKGSPESHKLPKASPPQKKNSFLRRGELRRKKLVFRNKHANGELKKAPPPEGFDLNLLLTSM
>DECOY_sp|Q8N6P7|I22R1_HUMAN
SEWQVTLALRGFLSDLETPQELDSTEPAPKSAEKDPCVLSELLGWPSPGQDSPSCRPSPPQLPLSMPHGELQVSSLLPLQKGLYQPTGEEGSHLVNPDSRTDTCLGLPQHLKSAEQSEEMALSTVEQLSLGGLMCSGAPPKEQLQKGRPLKHPSSLTGTPSKDGSGEMCVGYSPPWSDPTAQPAYSSPQKVSLAQPAYFPFQAEPTVQPAYSPPGVEPAANPAYSLPSLLQPPPVNSPQLLSLDPQGLYTLESLSRHQPAGAPRPSGERVLQSYQVPQALSSPGSLDFVPLLVHEQLRFLPQFTLRVQVNLSNPPAPKPTVRYYSLYCLVAVLFGMSFLFAGSFSYTWRLDTPKTRVCMYPASKEAWTPVCLMLTGLFETDPTLGFFEYREKQGGLHMQYRTNVQLELHYFLDHFLDELTRLHGDGRALPTPTPHVLMQLRSKVSLCTVDPKPLTTHQLSSRFDTKMTARSGGASVATRVAYYLETLNGTEVTLNCKRSTRLQCKKGAVWRDEGYKTYELSYVTDPTGEPGSDWTLLNEFNSSQKFVHQLLDSPDEPAHAALSGVTLLTLLRTM
>DECOY_sp|Q14213|IL27B_HUMAN
MGLSMTATAPLSWDSLEGYDTLDQAAVQVYRYRARPVRALLFSTAELPGRVHRFAAGRKQRYLWKYLSFLEPFPWSGPPEWQVQLRQEALPSRLVGEPPDKPLLHETLFPVFSSSSGWPHVATVNLVYPAMSFLQVDTLTCSTSTPTQQLCPWSHRGAAMGRLYTALFSVPSTSNPAPPLTWSCDVALPRYSRACQRVPLTLAAPPKRGGSCPPCSAWLVLALLLQPKT
>DECOY_sp|P38484|INGR2_HUMAN
LTQLVDEQKEEPFSLLSVSDWVDKSDPSKDDLAELLPQTPKDLYEELQLPLSPPTHFWKYLLRGKYLVLFFCAGALVSLLSFTGVSLLLVQQLETSADAMTEYCSLNSLHGRLFVNKSNWLLQAQVQLCYRVSKPLNDLSLSNRSFPKGVQQLGKGEWYHVYYCFFATSTDALDFPSSRFLLLSGEGPTVELNEPPGVTVRNYHQFWPMTVWASHLAGLERARLLTVNFDMPFGASPSAATFDCETATLQTCNVGLSMLDATFKSWTDKYFQVQYVVRPTSNSLAVPEWSLVQEANYRLKLPHQPAPLQSLPDPPAAAAAAFVGLLLLLSWLLTRPM
>DECOY_sp|P60842|IF4A1_HUMAN
LLDAVNLPMEELSTNYFTELRDLRKTDEETVMNLAVKRGGRFGRGGRLHLYNRENTPLDYNLVLSVQQVDLRGALLDTTLLRSSVGRSFREMLVRDKEQDMDGHMASVTFRDAHKMETLWDKRRVTNLFLVAQTLTLTEYLDCLTDKLWEREEVNLYFRQLGELTLEKKEVLRLLPRDMKKFTVELVDSPMTASLLVVQTNSNKLQFLDYLQKDFRGSLMEDAEDLVFKMLKYPSLRRYNLMDFRVGPTGVLLHPAEMQKLQVERAVNTGGLCAHCSAGMYDGLAMVKVQLQQALRETPALVLAQTKALDLELQQLLSLAFTAKTGTGSQAQALVDYKGLCPLLRAQQLASKPEFGYAYLRGLLSESLNMDDFSDVLENWNSELVGEPEMGDPGNRDRSSDQSASM
>DECOY_sp|P60842-2|IF4A1_HUMAN
PWVTRWRSNQPYKLGLLDTTLLRSSVGRSFREMLVRDKEQDMDGHMASVTFRDAHKMETLWDKRRVTNLFLVAQTLTLTEYLDCLTDKLWEREEVNLYFRQLGELTLEKKEVLRLLPRDMKKFTVELVDSPMTASLLVVQTNSNKLQFLDYLQKDFRGSLMEDAEDLVFKMLKYPSLRRYNLMDFRVGPTGVLLHPAEMQKLQVERAVNTGGLCAHCSAGMYDGLAMVKVQLQQALRETPALVLAQTKALDLELQQLLSLAFTAKTGTGSQAQALVDYKGLCPLLRAQQLASKPEFGYAYLRGLLSESLNMDDFSDVLENWNSELVGEPEMGDPGNRDRSSDQSASM
>DECOY_sp|Q14642|I5P1_HUMAN
QVVCKCHVHAHKPGAGPMRLFALFVKPHDGMCVNPGLHDYTVKESEVERSLVLKEASPSMLRLDCWAPRCTNMYQEGRQADESYPYSPPFSLDLEYRLKDFVSLKEDFELLATGNNRDFVEQNFYDFKKLELQLMKRVDNDSREFLKLVVENTDARAVTQMTKATCLTEVVKSSDRLFNFDGFVFYSKVERFQDLRLDLVYGLKARHLGSYVSPSTEWAVLNSADHFLHLNVLDFACDALCRWRTLFKRGSKWCEPFYDQPKFKEELMPTSELTDSYLKEGAKRVKKYKAFDFQYLKNLSEHLFYFSGLATFHEQKSYNEDLYRVRANYKEMADSSLLKEVKFDVHSMSAEYKNGGFEQCHLAMFHKPHTHVVQYFRELWKNQLNEPDDFLSGVNATVLLVATGPAAKAGAM
>DECOY_sp|Q9HB29|ILRL2_HUMAN
GTTLTKKRRCSGLEPGARTYCPTHQLLQVPPFRPRRCPPMHRYVKTWKFKTMCQSQETFDGHRWLAGKHKQLYQLSEPMVTYDEKLELELLLKVMGDQLLASYVALQEESLKNLLGFGLSEPVVLVLRRLCKLVNEDLVNAVAQGPFERDGFLFKLYGCRQELVEPLLNLVLADVARHQSKEHKPPYLVYADYKLGDVLTETSHFARSYWLVLDKLFLNYLYVVSVAVAVLALLGGLLYRAFDPAPLQLLLYATSVGAHCMFPLGYDEKMVELFTLNVTYLNHREFSVHTEVGRERKLSEDYYDDVLTNNRVWRCLNTNKDTDTVNCDVLLTTGLQVELSHKNPYLKLPVSGGYGRAETLSVTLGNLVEYKQGSHTLLAQCAYNRGDEASVNSVLRLTELVTRFEKGLENCKDYKWLPGLVCKSPFHLHCTLSDKDGLHLLKQYEDSLNPLGGLSTDCWKHEFVTLNVHRHSLCRDKGLVCQYVGSDGWEMPLFLLWTEDQHRLSQLKPSLVKLSSKNYWTVSVEGSTLPPFTCNFAFPQSASLLEKNMFLKDCGDATVSLPLALSLGCLLLSWM
>DECOY_sp|Q9HB29-2|ILRL2_HUMAN
GTTLTKKRRCSGLEPGARTYCPTHQLLQVPPFRPRRCPPMHRYVKTWKFKTMCQSQETFDGHRWLAGKHKQLYQLSEPMVTYDEKLELELLLKVMGDQLLASYVALQEESLKNLLGFGLSEPVVLVLRRLCKLVNEDLVNAVAQGPFERDGFLFKLYGCRQELVEPLLNLVLADVARHQSKEHKPPYLVYADYKLGDVLTETSHFARSYWLVLDKLFLNYLYVVSVAVAVLALLGGLLYRAFDPAPLQLLLYATSVGAHCMFPLGYDEKMVELFTLNVTYLNHREFSVHTEVGRERKLSEDYYDDVLTNNRVWRCLNTNKDTDTVNCDVLLTTGLQVELSHKNPYLKLPVSGGYGRKALSVTLGNLVEYKQGSHTLLAQCAYNRGDEASVNSVLRLTELVTRFEKGLENCDQQSLCHFPSPCGASCCPGCGWVPSCSQLACRSTSLPFYSLSVLGTM
>DECOY_sp|P38567|HYALP_HUMAN
LSAVSSLLLFLLSVLFMTASLTSPSANYFLQPEETEMPKPLFADLCVGDALCVDVADTKDVDKAKECSLTSYCSCYKFESFQELDELTKPRGVTKFGKGELQLAFNDPNLHLYDSSNWKRNLCVGQEQCLVQSCKMAALTVNLLYPNLLTEMYNDLLLCKSMRSMLSLTGWLVLGSAGLAVTEGFTYVLEDQSLKFLVQDTFVRLTYAFVPLPKSADPKLSRVLARERVRNVYLTAAVPSQQTNLYLSPYLATSENWLWSLDDRKNLEVNFCSGNYGKKPYHHNYCDPFLYYGWLHNRPLKLGKLLTEVLFKDGKEFEAKQKAETAETLSLQVNQQQVLELRSKNYVKDKPWRNAWTRPWEEWDLVAMGLNDVPMYFTLKKDKADLHDQLSKLQPLGGNVTVGTLSDLYPYYGRLDVYFLTVGQGTANRLPSGLFSFLSMDLPEDKFGLCFESPANWAWLFPVNPLVPPRAFNLTLCCPLLLFTFVLQSVGSKSVFRFFLSKHKFLVGM
>DECOY_sp|P38567-2|HYALP_HUMAN
FFGRLSLGQDWVERLWLFMTASLTSPSANYFLQPEETEMPKPLFADLCVGDALCVDVADTKDVDKAKECSLTSYCSCYKFESFQELDELTKPRGVTKFGKGELQLAFNDPNLHLYDSSNWKRNLCVGQEQCLVQSCKMAALTVNLLYPNLLTEMYNDLLLCKSMRSMLSLTGWLVLGSAGLAVTEGFTYVLEDQSLKFLVQDTFVRLTYAFVPLPKSADPKLSRVLARERVRNVYLTAAVPSQQTNLYLSPYLATSENWLWSLDDRKNLEVNFCSGNYGKKPYHHNYCDPFLYYGWLHNRPLKLGKLLTEVLFKDGKEFEAKQKAETAETLSLQVNQQQVLELRSKNYVKDKPWRNAWTRPWEEWDLVAMGLNDVPMYFTLKKDKADLHDQLSKLQPLGGNVTVGTLSDLYPYYGRLDVYFLTVGQGTANRLPSGLFSFLSMDLPEDKFGLCFESPANWAWLFPVNPLVPPRAFNLTLCCPLLLFTFVLQSVGSKSVFRFFLSKHKFLVGM
>DECOY_sp|Q6UXK2|ISLR2_HUMAN
GATRQYNGNLEQALNVAEAGLPRLDSYESGAEFEEQNKASQSEVLSCAALSEREQLDGSPDGQEADEDLGEGQVDEPEEGGAEGGAPYKSESELYSRAPDFDAARKLEMPDPAQRPLLRLYKPGPKHALLHCCAAGLLPVTALVLLFVSVAVLVLLSPLKKETSFVVQVHCAEGALALCVSYNTGRPLRGFWYANVGEERVSWQVAAGGGAPCLYLRLLRRPGRPPAGGAGGPGPGRWAALPTLQRVAREEAVDLALVGLEFVHKPLEASQNFAHNSVRYSPDGNGRCQEEAPDALLQDEAEEGESTDEEPETETEGLLSKVALGQKGKLGEKPSPLVSNRGKGATKRSESTPAQGDPEGGAGPAKHPPGTAAVARVLSTSNAGLENHRACTYVGAKEASLLPVLLSGNALALRFPTAPPAPWAPAPTPTQAQTQTLLDGDGEGEGEEAGVGDDEGSLVPPELVVTGGPLQLQWQRLPTPHGDALCHLVFALGRALPTGPAELPPEASLHVSPPACPLAPRLYVPVGQLAPPSACALSDPEPLSRVTSAAWAQLWVLGCGCHFPNHYLQLHSLASLADFTGPALRTRNLNNRLLRSLDPLAGLARDPLSGRNHLNKMLLQLASLRNLDSWPFSSLFNHSLDLKNLQSLVALAGPEVRTVENHALWLSTVQTVDAFARRTGLVKLNASLSLTTVNAPLGEPVRELKEYACDAFQHAKYDVCACPEPCSGAVGLLAWVLWLRALPFM
>DECOY_sp|O15397|IPO8_HUMAN
NNSPVTGFNFASLVKGNEFTFGGQQEKKKLAEAVRRTHEALTYVEQLARTQDESLPAMLLQYWAARDSQVTLLAQTFFQYEDVSNDLDLPTSFGELATEELVEEDWDDDEEEEDERGGNNSQMAQATVNTEEEDSSLEENEEMDKAEKARSDRLVENRQTACVKQLGLFLFLLSPVLQGVVADVAPRPNQLELLLSLGLLCKRMDHHGLFCDTDNMWQNLFQVTLPGPNHPLQRLELTHLLLDPNYYLAALAVQLCMRTSELKTVRGTRLELVLQVFLPLCQDLRGKGCQLLLVELKLAAHCEADEGADGCLKRVCMTFLLELKHANSLLTDTDLTVYNHLLPMMDTFYEFCDQQFVEYLLGLLQWMQPSLSHCTLSYALSLLEEYFELVKHQLVLDLRLLCLNELQQTLKEHDEVVTLLTDLTHLLGMAMVKTDEVEEYEDSQLKVGFLEALHQTMDVALSAVEQSYECLKMQLVNTVDDNETREVLHLLEQMLRPVHKPMYKEAQLQNSLLSQLALAAEKVVPMKEDELLKKSALEVARNLNLENHKFLSSFAHLVWCRSRALYGLNSLLLPFVHNQLFLEMQKDFLKKSLLLEALSGLVHLAGKKRDPDFNPDTLLQYCFAMKPMVLKRKKEAATYLLTQAATTPSAYDEFLDKFRMLYEYPDEQWLEEDEKDYCMVSFLVDESLNQLHKPMKQWTLSHVVGQNLYNFAQQLRVPAVYKERQYQDLKLLLVQQLGVAYKTLFFESFEFYKETVNGPSGRYEFRLAVLHLAKKWKCWWVLERPDDEDLHLTEPPVRLDLTRTFLEMWTTMTQNNVLQLPLAYQVLAYFKLLLKQQLLVSYYSSDPLLQVLQQQRLPLFLQMALLLPREEEKKAYEYKTVLQYLCLLSGLWSASSQSQLYYDKLDVVGPWHGPFDKHLLRALCMTLQRVVLDPRSLLGEVLNRDLQRQDNEHLNFPFLAEGPPPREDPWYQTVMKNLYLAAARQVPFEVHDSVLRLLLSPAFNLKLYSQNLENEAARLKLPDLTKGLAQLRLNLDM
>DECOY_sp|O15397-2|IPO8_HUMAN
NNSPVTGFNFASLVKGNEFTFGGQQEKKKLAEAVRRTHEALTYVEQLARTQDESLPAMLLQYWAARDSQVTLLAQTFFQYEDVSNDLDLPTSFGELATEELVEEDWDDDEEEEDERGGNNSQMAQATVNTEEEDSSLEENEEMDKAEKARSDRLVENRQTACVKQLGLFLFLLSPVLQGVVADVAPRPNQLELLLSLGLLCKRMDHHGLFCDTDNMWQNLFQVTLPGPNHPLQRLELTHLLLDPNYYLAALAVQLCMRTSELKTVRGTRLELVLQVFLPLCQDLRGKGCQLLLVELKLAAHCEADEGADGCLKRVCMTFLLELKHANSLLTDTDLTVYNHLLPMMDTFYEFCDQQFVEYLLGLLQWMQPSLSHCTLSYALSLLEEYFELVKHQLVLDLRLLCLNELQQTLKEHDEVVTLLTDLTHLLGMAMVKTDEVEEYEDSQLKVGFLEALHQTMDVALSAVEQSYECLKMQLVNTVDDNETREVLHLLEQMLRPVHKPMYKEAQLQNSLLSQLALAAEKVVPMKEDELLKKSALEVARNLNLENHKFLSSFAHLVWCRSRALYGLNSLLLPFVHNQLFLEMQKDFLKKSLLLEALSGLVHLAGKKRDPDFNPDTLLQYCFAMKPMVLKRKKEAATYLLTQAATTPSAYDEFLDKFRMLYEYPDEQWLEEDEKDYCMVSFLVDESLNQLHKPMKQWTLSHVVGQNLYNFAQQLRVPAVYKERQYQDLKLLLVQQLGVAYKTLFFESFEFYKETVNGPSGRYEFRLAVLHLAKKWKCWWVLERPDDEDLHLTEPPVRLDLTRTFLEMWTTMTQNNVLQLPLAYKGLTLSEM
>DECOY_sp|Q7Z3Y9|K1C26_HUMAN
PKASPRVQEVTLNSKLSKSEEVSHRVLSLLNGLQDLEEVVKTVLTEETSKDAQNGSNVRPYKGKSYCTKSKRSEEGDLLNCYLDLKEFELKLVDLLQEYEKLQGETERTLQQLQEEMVGLQDQLQQLQNCYNGETEALSCEYSKHVAMLSQLELELTQLRKNLETLERNAATAAGEHDSLQQQLTARSENFWAEAKRDNQEALDEYERAMNNLLVTLDVGPTANMEVNVNGGATYQLVEMEEEHKKSLYTLEESLTECQLELDTTCLTLEDLRRVLGSTDAEVSHHLALENEKYRLFDDATRLANDNQLVLSANCLTASLLRKQLDELVSFRYSYDHDHRESSGPEKCEYWKGKLQELDANAEELAHVHDLYSARLDNLNQMTKVENGSLLSHENGLFGACAGSGLGGGSNCFSGGSSLGELTCSFSRSAGSGVCVNGAVFGTGGGSRLGSGRTSCRRGLGSSRLFSM
>DECOY_sp|Q6ZRS4|ITPI1_HUMAN
LFVDAKDEGVPCNSLPTPGKLAWASSSPSRMTSNELTPPTFAALQTGGSCPAEQGDDPPFVRTPAMGPHKLSCSTQGNSEELWNYQHLNSYHEPPEATLVELQLLLGRELQQRADGLQFELEAVQRQLARELTQLQEAEREEEESMRDSFLAQQGMLHQELEELYREFSQCLKTMAEMEHVTCSCLREVTTDQLKALTTMFQAEQHGTLSCLCRHCVSPEPGPSRQEGHCHPHHHCCLCCHAPLAHCTGMPCLSSFGSDLSVKSTLPQPGHTLKTNSLASTQLSADNLRQKATGRLTETATVPDCVTCELSTRGPGTGLAVRAQAASVLSSSMQTMVRSSSGTNLPLNEMEAETGPLLQGLTGRSKSVQAPDGPKLHLHPLKLESTQALDTAYPTLESKHPLCQSSSEPVLLSHNTHPCFGSSEEREPAESDVHLKFDQTHDNGPRSQSENHHSQKAGGVERPVFSDQMETVHTVMFGLPHDKYSTATRPTVEYEAHPMPLLQWLHSKRDPCERGTTKTACAMDPLYLEPPGEMAELLFEEEMVSVSRAQELANAEQSSFSMSRAKSSDPGDSELQCDQSSVLSHSQRDKRPGGNEAPSQSNPLSPMQLPLPELPEELFGSSDSQCSNRADRVAGVTGSTMDLPNGTEEEFSQVEEMEFSDPKGGALHSLKSKLNTQFLNKEQRTKGVSGESVCSPPAKQAPMSSCPWKQSLLGHPPYPLLDDCAQLSQHEVSLSLHNKQHNLSTAALEAGCDWKPTFPVFVEKDKVFSESVEPNCRRDLNKQSRRALKLGRRRMHKEAASVSRTQVSEGGKAEERANPLLSVDSLLSSFANTVHDLLELRQRFGYLNPNELDRMKQQAELFRVLNLRGAASGCGLRFAPLQMCLDPEDAGFGLDLLLEVPDLEWFELWEPLSQPVSATSYCSNFSTRGSLLPTESFQHLRSMYKDVTMQVMGQEYLSVRTDLVQQFNENASVFFGSDLWQQLSEKQSDELMPLTLSQSEEEPDPPLWEDLPAWAKSTKCLLRKEKSEQGEQLNDSGQKSQAMM
>DECOY_sp|Q6ZRS4-2|ITPI1_HUMAN
LFVDAKDEGVPCNSLPTPGKLAWASSSPSRMTSNELTPPTFAALQTGGSCPAEQGDDPPFVRTPAMGPHKLSCSTQGNSEELWNYQHLNSYHEPPEATLVELQLLLGRELQQRADGLQFELEAVQRQLARELTQLQEAEREEEESMRDSFLAQQGMLHQELEELYREFSQCLKTMAEMEHVTCSCLREVTTDQLKALTTMFQAEQHGTLSCLCRHCVSPEPGPSRQEGHCHPHHHCCLCCHAPLAHCTGMPCLSSFGSDLSVKSTLPQPGHTLKTNSLASTQLSADNLRQKATGRLTETATVPDCVTCELSTRGPGTGLAVRAQAASVLSSSMQTMVRSSSGTNLPLNEMEAETGPLLQGLTGRSKSVQAPDGPKLHLHPLKLESTQALDTAYPTLESKHPLCQSSSEPVLLSHNTHPCFGSSEEREPAESDVHLKFDQTHDNGPRSQSENHHSQKAGGVERPVFSDQMETVHTVMFGLPHDKYSTATRPTVEYEAHPMPLLQWLHSKRDPCERGTTKTACAMDPLYLEPPGEMAELLFEEEMVSVSRAQELANAEQSSFSMSRAKSSDPGDSELQCDQSSVLSHSQRDKRPGGNEAPSQSNPLSPMQLPLPELPEELFGSSDSQCSNRADRVAGVTGSTMDLPNGTEEEFSQVSRTQVSEGGKAEERANPLLSVDSLLSSFANTVHDLLELRQRFGYLNPNELDRMKQQAELFRVLNLRGAASGCGLRFAPLQMCLDPEDAGFGLDLLLEVPDLEWFELWEPLSQPVSATSYCSNFSTRGSLLPTESFQHLRSMYKDVTMQVMGQEYLSVRTDLVQQFNENASVFFGSDLWQQLSEKQSDELMPLTLSQSEEEPDPPLWEDLPAWAKSTKCLLRKEKSEQGEQLNDSGQKSQAMM
>DECOY_sp|Q6ZRS4-3|ITPI1_HUMAN
LFVDAKDEGVPCNSLPTPGKLAWASSSPSRMTSNELTPPTFAALQTGGSCPAEQGDDPPFVRTPAMGPHKLSCSTQGNSEELWNYQHLNSYHEPPEATLVELQLLLGRELQQRADGLQFELEAVQRQLARELTQLQEAEREEEESMRDSFLAQQGMLHQELEELYREFSQCLKTMAEMEHVTCSCLREVTTDQLKALTTMFQAEQHGTLSCLCRHCVSPEPGPSRQEGHCHPHHHCCLCCHAPLAHCTGMPCLSSFGSDLSVKSTLPQPGHTLKTNSLASTQLSADNLRQKATGRLTETATVPDCVTCELSTRGPGTGLAVRAQAASVLSSSMQTMVRSSSGTNLPLNEMEAETGPLLQGLTGRSKSVQAPDGPKLHLHPLKLESTQALDTAYPTLESKHPLCQSSSEPVLLSHNTHPCFGSSEEREPAESDVHLKFDQTHDNGPRSQSENHHSQKAGGVERPVFSDQMETVHTVMFGLPHDKYSTATRPTVEYEAHPMPLLQWLHSKRDPCERGTTKTACAMDPLYLEPPGEMAELLFEEEMVSVSRAQELANAEQSSFSMSRAKSSDPGDSELQCDQSSVLSHSQRDKRPGGNEAPSQSNPLSPMQLPLPELPEELFGSSDSQCSNRADRVAGVTGSTMDLPNGTEEEFSQVEEMEFSDPKGGALHSLKSKLNTQFLNKEQRTKGVSGESVCSPPAKQAPMSSCPWKQSLLGHPPYPLLDDCAQLSQHEVSLSLHNKQHNLSTAALEAGCDWKPTFPVFVEKDKVFSESVEPNCRRDLNKQSRRALKLGRRRMHKEAASVSRTQVSEGGKAEERANPLLSVDSLLSSFANTVHDLLELRQRFGYLNPNELDRMKQQAELFRVLNLRGAASGCGLRFAPLQMCLDPEDAGFGLDLLLEVPDLEWFELWEPLSQPVSATSYCSNFSTRGSLLPTESFQHLRSMYKDVTMQVM
>DECOY_sp|Q6ZRS4-4|ITPI1_HUMAN
LLGSDQKTLFKDKSKLEKDASNNKASSFFFPDLEASLLEGSCPAEQGDDPPFVRTPAMGPHKLSCSTQGNSEELWNYQHLNSYHEPPEATLVELQLLLGRELQQRADGLQFELEAVQRQLARELTQLQEAEREEEESMRDSFLAQQGMLHQELEELYREFSQCLKTMAEMEHVTCSCLREVTTDQLKALTTMFQAEQHGTLSCLCRHCVSPEPGPSRQEGHCHPHHHCCLCCHAPLAHCTGMPCLSSFGSDLSVKSTLPQPGHTLKTNSLASTQLSADNLRQKATGRLTETATVPDCVTCELSTRGPGTGLAVRAQAASVLSSSMQTMVRSSSGTNLPLNEMEAETGPLLQGLTGRSKSVQAPDGPKLHLHPLKLESTQALDTAYPTLESKHPLCQSSSEPVLLSHNTHPCFGSSEEREPAESDVHLKFDQTHDNGPRSQSENHHSQKAGGVERPVFSDQMETVHTVMFGLPHDKYSTATRPTVEYEAHPMPLLQWLHSKRDPCERGTTKTACAMDPLYLEPPGEMAELLFEEEMVSVSRAQELANAEQSSFSMSRAKSSDPGDSELQCDQSSVLSHSQRDKRPGGNEAPSQSNPLSPMQLPLPELPEELFGSSDSQCSNRADRVAGVTGSTMDLPNGTEEEFSQVEEMEFSDPKGGALHSLKSKLNTQFLNKEQRTKGVSGESVCSPPAKQAPMSSCPWKQSLLGHPPYPLLDDCAQLSQHEVSLSLHNKQHNLSTAALEAGCDWKPTFPVFVEKDKVFSESVEPNCRRDLNKQSRRALKLGRRRMHKEAASVSRTQVSEGGKAEERANPLLSVDSLLSSFANTVHDLLELRQRFGYLNPNELDRMKQQAELFRVLNLRGAASGCGLRFAPLQMCLDPEDAGFGLDLLLEVPDLEWFELWEPLSQPVSATSYCSNFSTRGSLLPTESFQHLRSMYKDVTMQVMGQEYLSVRTDLVQQFNENASVFFGSDLWQQLSEKQSDELMPLTLSQSEEEPDPPLWEDLPAWAKSTKCLLRKEKSEQGEQLNDSGQKSQAMMPSYNQLSVSYLKLLLLSKTCSATTPM
>DECOY_sp|Q92628|K0232_HUMAN
LHRTSFLEEESPGVWEGGGESGTEESTSSASSCKMRGFGDKSAGSRDEGTRCAEYVSSRVNFDLRLEENSPTKEADPYEELGSEKGANTYCEECESAPFLPSYLKAEWWTKQEQRSNMGQLDTNLVPFEELQGSSVPNDEYAPFQCGKACGCFNNLEEECQAMKLCNAESSELDLELSENMSCELCQNKQGVSLLGTSEEQSDLSTQAKSEMGKKSRLPLKFGSELEKSGYYHGKEEADEELKPLDAQPDEFLDVQSPLPLNAEKDESEFESESGGGPSLESASLRPFHRTPSRLLRAYQRTDVGCRLPHFVESDSDSCLLKSKPFSPSFSALGEPEFSCEVHLVQSFPNSLDFSSFSYELGPDEVQFNGCAGLLDEHFLFSFKGNLGNEGKSPQDNQEFSVFKPWLRQHGPAFSNGPTMFVDTGALTVVDSAACQLLSKGTHSPPVVAWEGDSNFKTLEGYVGGLLFTNKEDQAVDWKPSPTTYDGGDVNSLESSAFRKAELSKEQGEWLHYERRSVKADPEQLTELEAEADLCCCYNNVDASFLEADRTELEVTAVSNTDAKMTWLKDLVGSSYGDGHPSENCVQTTEFKNNEKTQELQLGCVSEKLSKKTFVLTPLEGLRTSNQQCTEDQLFDLLEEDVYNSSRVPVVYNLDEANFQTSEEFQLNLTENDRSTEESHSWPSCRTTSLNSCHENEEFASKNTWLLRLSQKTGLMNASSDTNENGLNLTEFSFPLVSNSCQVEFVSFCSNLGSGENLDSFLEQNGALLHSNLVTSDLLPSRLVPSDGGFSEGDADGSSSSCCEWFQALNGLDQLFLGEAGVSSTSDTWLRAEGQLEMGDLVLCCEAEFDTNKEKSRQLMNLRLSEGQMTESAGPDLMSQDLDVEYFHTLESLHLDDLKYNDEPLSCLSTGTLDLDENLVAPMEVFHGDLFTGAALYKTHLNNNSLCLGHVSESLEEVAESTLDSTDRQRNYTTEKLKRSSLPVFYEALPETYWLPEKEYETKRDNEMYLKDGETSGPKRDGLKELRKPRKGCLKQVSGSSSSSSSGTHLRNEKAEGKHLSRLSQGRNKKGRNLREKARHKVVKYMSKALEGQNGSSSSGAESSGSSWRSRPKLGEKPRHLKKQYLAKPEELTGNSKFNKEEKNKSSQKTEHVTTPVESRSKETVESESNCKDPSSTDTSAPPATSSSSSSSYSCKVKSNWVTMLEQLCVKPESLPPFAEYYMEVQKDAPPSLEAEPSPSGEKKLHKLEEKQSQLKDRLSCLEEVLTELGSSEDSARSLCQVAAKKQMEELTLDSKKKCKSGKKWYAKGEWGLFLDNEQEQLDYDYSDHLLLSLVRYTYLMADLGKCELEQGLWTQVPGLAHLLSMESVSVPGPYSSSSSESPLGDVVVTCLPYM
>DECOY_sp|Q02556|IRF8_HUMAN
VTLQQNREFFRSQHSACLDPFRMFVQDPPPEEPAQMVSGAGCKSGAEEALRQVYLQELQVLLKLRSLPAMDPFEEGFCLVRPGDVRLGQSNYFQQLREFFQSTDFVQVVERDEKLNRPKGCVVANGSCFRCGQVRKLVFVGRQSSHLLVRGELHGFKRLTVRQRQESPLADAPPRFVLELGEPGYKLTGPLGPQSLSRLCGEPCTTTAQGVKLGGYYFSLVMQSFASHHADYTTYGTVLPVGTSPQQAWWDPLLQRSCAEPPSPRKSLMGMYDDVSPKELLEDLERSGCEMETVENVCGATAVGKLKCQEEEPVRLYKVYPESLDLQRSDTVEEFDPKSNLARCRLKTWTAPEKADGKEKFKGFVAWKAFLSADVEQNYDKQGAKHWPRLFMKSEENEWLLGPYMSSDLQELLWRQRRLGGRNDCM
>DECOY_sp|O43187|IRAK2_HUMAN
PGFLELSDKVEKEYLLLNEMKRKLAENLELQWSTETVDQPPELGVCAESSSDARLGVERVRLGEGNETPLLPTAAGAWPAVSMSSSADLSSNDVDDTEEPTNSSSGTGESLGSWPLLTRERGRLEEVAAVSGCVEQLSTRRRNLCLCAATALAEACDEPRLGAKGELKQCYLKEAMVNEVGKRTSCLSATSSPLDSLLLKDLYVPRSNNDMAPLGTLVEALVLGCSFLDRKTVGQLRVLFDEPLYAASRTLLHKTMMTKYRKSNVPCLHAMPHAKLPTLNQDLLVNSKSVNSHLLELGHLYEVACLLGSCLSRVQPWPLPDSGGQGQRLDQLSGNAMYPYLFSHFRQAACFGLVPLVNPHCRCLCLQLEAQFRFELSGPSSCATREKKFFLVKPGRHHRGYVDAFTGQSKRLNQNFDDTAQVVDAESWFLSDGALSLKLEKQPLSTSFKDSDSSTPLDRSLSHPADEEPPQLFAPQHRAAPSSGPGPFTARMVPQGEEQEDEKRAVSAALKPEKPVSDPFAPLPRCLEPAKPWNLLLQARLEAYRLCLLDVLQQVTARQMGWWWLLRETLSVGQRVEMKSKRLLQTLDTLVYSAFEMWDWESLADMRNCLDDLVWSPLQYLYCAM
>DECOY_sp|Q15811|ITSN1_HUMAN
PEDFLQLDRLVVLEGTPVEHLLLKCTVPKQGGSKKALDDRVLERTGLFDDPSFQRDEFVTLCLVEQELRDLFFQCNSNKWPNLTDQLKTTLHCQSGMTVECYPNKSGHRSCKPLELGEVVNVMRLGGLTRAQRVYSLKARKKKEETELYLESAKAKLQVWARTENLSERALTYRVDLHSLHFLPEDGSPDTPKLVLVENLFLPKTYKMYQLNKSPSFKVDTGSSGLKPTLQTLLLFDNFLFGYLKENKSKAYKLGSHLKRFPGLCNTVSNFVLQESLGECQVHAQLWERLDSNKEREVGENVQSCLEEKAAELKHLHSHDPHNEPTNELLKLLPLNRYTRVQMKPLLFSSLPMKGRCPDMARKLVFKEFDPAEDKTQQLLAAGNLRQSCRFLYPQMHPLQASLLDGLKMVPKSGEMKKRMRVLKALKLLNCMLLKEWNVFLMAVKEETLLESEMLKPQFLETVLQLDNVYNEETVLLEHLYGRKRQETPTLMDLLHLDSCWQQSPDMDTTKLVYNSPFLGVQGNVEKGWWDPDKENLVNLLQKGNFALEDDNQATYDYMGLVQCVAALATKSPPETPTKLSTGPSLKLVYNAPFWGLRKKQRGAQLEGEWWGGPKKRNLLLLQGPALTLQEPGTATYSALVQALEKKPGLSGKTGATGSGESKDRLVYNSPFVGKADGVTGTWWDGKKDTVLLVDGQQFTLDGQESSEYTYMALFEEGSVVKAASPPARKVLSAPSESSGSDMSTKRSLPGSLKLVYKSPFWKGQGQVEGFWWMDQQELVTLVDKNNFNLHNKKDRAWPYLAQAQLGEKVEGQGLVPSPSSGTATAPTFARSRQLQGASPVTLSPQAAWADWNDTEKPENTSTPWTSSFDAWNNPTTSPESSTVALPAPTRELAKLPAPASTSDTVKPVPAPVENEPKLEAYNAPFWGKTKGLEGGLWGPEGTQSEDVWEKGVMVLDGPQLTLEDHRSSEFPYLRAYYVKVVNEQASLTLPKGEATSWPAQVAKPAPEQHQHFRLGKEQALDKQKGEEGKKKDVSERKEKLEEEHKRLRPQHEDEQQVHELWKQRDEQRRAQAEKEKQELELKRLEQKEKQRLAEEMKSKQQLQKQNHLRELKELQNNFLDLEQKLRSTKEEVEDLQRDLHRQALKEAELRKALTVLSRDHLSNQQVKQLQDNLLKEQPLRLGLMQQSEQLQQQLHTLEARLLREKSNTSELERQQTTRLRCLDQKLELGQKKHDNLAELEFELKKKTKALVVLDEQKERQNELNLRRQRNEWELRQRQELRKEAARREELKRREEERERQELREKQELKQELELRKRQEQERQREKREEQERAQAELRLEQKREQQELLARRKQELELNRGEFNRKKEDEFTVPKKLELQQQEDELVPEEPRLQDVSTSSLVSLGSGRSRRVFSPPLYEPPLVPPLPQGSMAVDLLHMALLFEEATKLGDQDLDSLNWLSALQAQPLSSQMLLRTAQPGTLHGSMKTDHSNFLRQKYRLSSQPVAWEAVPPVSAVDFSQKAQKLTNLQSGPGRSFSSSKSPLTAAPHAFAPLPQLVPPAGNALPPVAATPVSSVLTPSMGVVPLSGMPVPAVATLPPMSALGGMGFAPASSLAVPQKQMVPPLASPLQYGQKLKLLKLMALSFEVQDRMGDNNMDALAWLQALVPQPLGSQFFFRNAQDGTLFGSLKPLSHFQQDKHRAEEVTLAWLDLSGGFPTPFQAM
>DECOY_sp|Q15811-2|ITSN1_HUMAN
QQSPDMDTTKLVYNSPFLGVQGNVEKGWWDPDKENLVNLLQKGNFALEDDNQATYDYMGLVQCVAALATKSPPETPTKLSTGPSLKLVYNAPFWGLRKKQRGAQLEGEWWGGPKKRNLLLLQGPALTLQEPGTATYSALVQALEKKPGLSGKTGATGSGESKDRLVYNSPFVGKADGVTGTWWDGKKDTVLLVDGQQFTLDGQESSEYTYMALFEEGSVVKAASPPARKVLSAPSESSGSDMSTKRSLPGSLKLVYKSPFWKGQGQVEGFWWMDQQELVTLVDKNNFNLHNKKDRAWPYLAQAQLGEKVEGQGLVPSPSSGTATAPTFARSRQLQGASPVTLSPQAAWADWNDTEKPENTSTPWTSSFDAWNNPTTSPESSTVALPAPTRELAKLPAPASTSDTVKPVPAPVENEPKLEAYNAPFWGKTKGLEGGLWGPEGTQSEDVWEKGVMVLDGPQLTLEDHRSSEFPYLRAYYVKVVNEQASLTLPKGEATSWPAQVAKPAPEQHQHFRLGKEQALDKQKGEEGKKKDVSERKEKLEEEHKRLRPQHEDEQQVHELWKQRDEQRRAQAEKEKQELELKRLEQKEKQRLAEEMKSKQQLQKQNHLRELKELQNNFLDLEQKLRSTKEEVEDLQRDLHRQALKEAELRKALTVLSRDHLSNQQVKQLQDNLLKEQPLRLGLMQQSEQLQQQLHTLEARLLREKSNTSELERQQTTRLRCLDQKLELGQKKHDNLAELEFELKKKTKALVVLDEQKERQNELNLRRQRNEWELRQRQELRKEAARREELKRREEERERQELREKQELKQELELRKRQEQERQREKREEQERAQAELRLEQKREQQELLARRKQELELNRGEFNRKKEDEFTVPKKLELQQQEDELVPEEPRLQDVSTSSLVSLGSGRSRRVFSPPLYEPPLVPPLPQGSMAVDLLHMALLFEEATKLGDQDLDSLNWLSALQAQPLSSQMLLRTAQPGTLHGSMKTDHSNFLRQKYRLSSQPVAWEAVPPVSAVDFSQKAQKLTNLQSGPGRSFSSSKSPLTAAPHAFAPLPQLVPPAGNALPPVAATPVSSVLTPSMGVVPLSGMPVPAVATLPPMSALGGMGFAPASSLAVPQKQMVPPLASPLQYGQKLKLLKLMALSFEVQDRMGDNNMDALAWLQALVPQPLGSQFFFRNAQDGTLFGSLKPLSHFQQDKHRAEEVTLAWLDLSGGFPTPFQAM
>DECOY_sp|Q15811-3|ITSN1_HUMAN
QQSPDMDTTKLVYNSPFLGVQGNVEKGWWDPDKENLVNLLQKGNFALEDDNQATYDYMGLVQCVAALATKSPPETPTKLSTGPSLKLVYNAPFWGLRKKQRGAQLEGEWWGGPKKRNLLLLQGPALTLQEPGTATYSALVQALEEGSVVKAASPPARKVLSAPSESSGSDMSTKRSLPGSLKLVYKSPFWKGQGQVEGFWWMDQQELVTLVDKNNFNLHNKKDRAWPYLAQAQLGEKVEGQGLVPSPSSGTATAPTFARSRQLQGASPVTLSPQAAWADWNDTEKPENTSTPWTSSFDAWNNPTTSPESSTVALPAPTRELAKLPAPASTSDTVKPVPAPVENEPKLEAYNAPFWGKTKGLEGGLWGPEGTQSEDVMVLDGPQLTLEDHRSSEFPYLRAYYVKVVNEQASLTLPKGEATSWPAQVAKPAPEQHQHFRLGKEQALDKQKGEEGKKKDVSERKEKLEEEHKRLRPQHEDEQQVHELWKQRDEQRRAQAEKEKQELELKRLEQKEKQRLAEEMKSKQQLQKQNHLRELKELQNNFLDLEQKLRSTKEEVEDLQRDLHRQALKEAELRKALTVLSRDHLSNQQVKQLQDNLLKEQPLRLGLMQQSEQLQQQLHTLEARLLREKSNTSELERQQTTRLRCLDQKLELGQKKHDNLAELEFELKKKTKALVVLDEQKERQNELNLRRQRNEWELRQRQELRKEAARREELKRREEERERQELREKQELKQELELRKRQEQERQREKREEQERAQAELRLEQKREQQELLARRKQELELNRGEFNRKKEDEFTVPKKLELQQQEDELVPEEPRLQDVSTSSLVSLGSGRSRRVFSPPLYEPPLVPPLPQGSMAVDLLHMALLFEEATKLGDQDLDSLNWLSALQAQPLSSQMLLRTAQPGTLHGSMKTDHSNFLRQKYRLSSQPVAWEAVPPVSAVDFSQKAQKLTNLQSGPGRSFSSSKSPLTAAPHAFAPLPQLVPPAGNALPPVAATPVSSVLTPSMGVVPLSGMPVPAVATLPPMSALGGMGFAPASSLAVPQKQMVPPLASPLQYGQKLKLLKLMALSFEVQDRMGDNNMDALAWLQALVPQPLGSQFFFRNAQDGTLFGSLKPLSHFQQDKHRAEEVTLAWLDLSGGFPTPFQAM
>DECOY_sp|Q15811-4|ITSN1_HUMAN
PEDFLQLDRLVVLEGTPVEHLLLKCTVPKQGGSKKALDDRVLERTGLFDDPSFQRDEFVTLCLVEQELRDLFFQCNSNKWPNLTDQLKTTLHCQSGMTVECYPNKSGHRSCKPLELGEVVNVMRLGGLTRAQRVYSLKARKKKEETELYLESAKAKLQVWARTENLSERALTYRVDLHSLHFLPEDGSPDTPKLVLVENLFLPKTYKMYQLNKSPSFKVDTGSSGLKPTLQTLLLFDNFLFGYLKENKSKAYKLGSHLKRFPGLCNTVSNFVLQESLGECQVHAQLWERLDSNKEREVGENVQSCLEEKAAELKHLHSHDPHNEPTNELLKLLPLNRYTRVQMKPLLFSSLPMKGRCPDMARKLVFKEFDPAEDKTQQLLAAGNLRQSCRFLYPQMHPLQASLLDGLKMVPKSGEMKKRMRVLKALKLLNCMLLKEWNVFLMAVKEETLLESEMLKPQFLETVLQLDNVYNEETVLLEHLYGRKRQETPTLMDLLHLDSCWQQSPDMDTTKLVYNSPFLGVQGNVEKGWWDPDKENLVNLLQKGNFALEDDNQATYDYMGLVQCVAALATKSPPETPTKLSTGPSLKLVYNAPFWGLRKKQRGAQLEGEWWGGPKKRNLLLLQGPALTLQEPGTATYSALVQALEEGSVVKAASPPARKVLSAPSESSGSDMSTKRSLPGSLKLVYKSPFWKGQGQVEGFWWMDQQELVTLVDKNNFNLHNKKDRAWPYLAQAQLGEKVEGQGLVPSPSSGTATAPTFARSRQLQGASPVTLSPQAAWADWNDTEKPENTSTPWTSSFDAWNNPTTSPESSTVALPAPTRELAKLPAPASTSDTVKPVPAPVENEPKLEAYNAPFWGKTKGLEGGLWGPEGTQSEDVWEKGVMVLDGPQLTLEDHRSSEFPYLRAYYVKVVNEQASLTLPKGEATSWPAQVAKPAPEQHQHFRLGKEQALDKQKGEEGKKKDVSERKEKLEEEHKRLRPQHEDEQQVHELWKQRDEQRRAQAEKEKQELELKRLEQKEKQRLAEEMKSKQQLQKQNHLRELKELQNNFLDLEQKLRSTKEEVEDLQRDLHRQALKEAELRKALTVLSRDHLSNQQVKQLQDNLLKEQPLRLGLMQQSEQLQQQLHTLEARLLREKSNTSELERQQTTRLRCLDQKLELGQKKHDNLAELEFELKKKTKALVVLDEQKERQNELNLRRQRNEWELRQRQELRKEAARREELKRREEERERQELREKQELKQELELRKRQEQERQREKREEQERAQAELRLEQKREQQELLARRKQELELNRGEFNRKKEDEFTVPKKLELQQQEDELVPEEPRLQDVSTSSLVSLGSGRSRRVFSPPLYEPPLVPPLPQGSMAVDLLHMALLFEEATKLGDQDLDSLNWLSALQAQPLSSQMLLRTAQPGTLHGSMKTDHSNFLRQKYRLSSQPVAWEAVPPVSAVDFSQKAQKLTNLQSGPGRSFSSSKSPLTAAPHAFAPLPQLVPPAGNALPPVAATPVSSVLTPSMGVVPLSGMPVPAVATLPPMSALGGMGFAPASSLAVPQKQMVPPLASPLQYGQKLKLLKLMALSFEVQDRMGDNNMDALAWLQALVPQPLGSQFFFRNAQDGTLFGSLKPLSHFQQDKHRAEEVTLAWLDLSGGFPTPFQAM
>DECOY_sp|Q15811-5|ITSN1_HUMAN
LYHPLCLYFCGLTGGPLLFYVLFSRNSNVAPLFLFCPHRLGPPMLTKFVSPAADSLRPSPHSPSQCSPRSLFPVGRPRPLMPLRLSTSCQLPDPFLLVRLPQMHGRLMSPHLLFDPQGLVPSPSSGTATAPTFARSRQLQGASPVTLSPQAAWADWNDTEKPENTSTPWTSSFDAWNNPTTSPESSTVALPAPTRELAKLPAPASTSDTVKPVPAPVENEPKLEAYNAPFWGKTKGLEGGLWGPEGTQSEDVMVLDGPQLTLEDHRSSEFPYLRAYYVKVVNEQASLTLPKGEATSWPAQVAKPAPEQHQHFRLGKEQALDKQKGEEGKKKDVSERKEKLEEEHKRLRPQHEDEQQVHELWKQRDEQRRAQAEKEKQELELKRLEQKEKQRLAEEMKSKQQLQKQNHLRELKELQNNFLDLEQKLRSTKEEVEDLQRDLHRQALKEAELRKALTVLSRDHLSNQQVKQLQDNLLKEQPLRLGLMQQSEQLQQQLHTLEARLLREKSNTSELERQQTTRLRCLDQKLELGQKKHDNLAELEFELKKKTKALVVLDEQKERQNELNLRRQRNEWELRQRQELRKEAARREELKRREEERERQELREKQELKQELELRKRQEQERQREKREEQERAQAELRLEQKREQQELLARRKQELELNRGEFNRKKEDEFTVPKKLELQQQEDELVPEEPRLQDVSTSSLVSLGSGRSRRVFSPPLYEPPLVPPLPQGSMAVDLLHMALLFEEATKLGDQDLDSLNWLSALQAQPLSSQMLLRTAQPGTLHGSMKTDHSNFLRQKYRLSSQPVAWEAVPPVSAVDFSQKAQKLTNLQSGPGRSFSSSKSPLTAAPHAFAPLPQLVPPAGNALPPVAATPVSSVLTPSMGVVPLSGMPVPAVATLPPMSALGGMGFAPASSLAVPQKQMVPPLASPLQYGQKLKLLKLMALSFEVQDRMGDNNMDALAWLQALVPQPLGSQFFFRNAQDGTLFGSLKPLSHFQQDKHRAEEVTLAWLDLSGGFPTPFQAM
>DECOY_sp|Q15811-6|ITSN1_HUMAN
KKRTFRENEWCNWLGEGSVVKAASPPARKVLSAPSESSGSDMSTKRSLPGSLKLVYKSPFWKGQGQVEGFWWMDQQELVTLVDKNNFNLHNKKDRAWPYLAQAQLGEKVEGQGLVPSPSSGTATAPTFARSRQLQGASPVTLSPQAAWADWNDTEKPENTSTPWTSSFDAWNNPTTSPESSTVALPAPTRELAKLPAPASTSDTVKPVPAPVENEPKLEAYNAPFWGKTKGLEGGLWGPEGTQSEDVMVLDGPQLTLEDHRSSEFPYLRAYYVKVVNEQASLTLPKGEATSWPAQVAKPAPEQHQHFRLGKEQALDKQKGEEGKKKDVSERKEKLEEEHKRLRPQHEDEQQVHELWKQRDEQRRAQAEKEKQELELKRLEQKEKQRLAEEMKSKQQLQKQNHLRELKELQNNFLDLEQKLRSTKEEVEDLQRDLHRQALKEAELRKALTVLSRDHLSNQQVKQLQDNLLKEQPLRLGLMQQSEQLQQQLHTLEARLLREKSNTSELERQQTTRLRCLDQKLELGQKKHDNLAELEFELKKKTKALVVLDEQKERQNELNLRRQRNEWELRQRQELRKEAARREELKRREEERERQELREKQELKQELELRKRQEQERQREKREEQERAQAELRLEQKREQQELLARRKQELELNRGEFNRKKEDEFTVPKKLELQQQEDELVPEEPRLQDVSTSSLVSLGSGRSRRVFSPPLYEPPLVPPLPQGSMAVDLLHMALLFEEATKLGDQDLDSLNWLSALQAQPLSSQMLLRTAQPGTLHGSMKTDHSNFLRQKYRLSSQPVAWEAVPPVSAVDFSQKAQKLTNLQSGPGRSFSSSKSPLTAAPHAFAPLPQLVPPAGNALPPVAATPVSSVLTPSMGVVPLSGMPVPAVATLPPMSALGGMGFAPASSLAVPQKQMVPPLASPLQYGQKLKLLKLMALSFEVQDRMGDNNMDALAWLQALVPQPLGSQFFFRNAQDGTLFGSLKPLSHFQQDKHRAEEVTLAWLDLSGGFPTPFQAM
>DECOY_sp|Q15811-7|ITSN1_HUMAN
QQSPDMDTTKLVYNSPFLGVQGNVEKGWWDPDKENLVNLLQKGNFALEDDNQATYDYMGLVQCVAALATKSPPETPTKLSTGPSLKLVYNAPFWGLRKKQRGAQLEGEWWGGPKKRNLLLLQGPALTLQEPGTATYSALVQALEKKPGLSGKTGATGSGESKDRLVYNSPFVGKADGVTGTWWDGKKDTVLLVDGQQFTLDGQESSEYTYMALFEEGSVVKAASPPARKVLSAPSESSGSDMSTKRSLPGSLKLVYKSPFWKGQGQVEGFWWMDQQELVTLVDKNNFNLHNKKDRAWPYLAQAQLGEKVEGQGLVPSPSSGTATAPTFARSRQLQGASPVTLSPQAAWADWNDTEKPENTSTPWTSSFDAWNNPTTSPESSTVALPAPTRELAKLPAPASTSDTVKPVPAPVENEPKLEAYNAPFWGKTKGLEGGLWGPEGTQSEDVMVLDGPQLTLEDHRSSEFPYLRAYYVKVVNEQASLTLPKGEATSWPAQVAKPAPEQHQHFRLGKEQALDKQKGEEGKKKDVSERKEKLEEEHKRLRPQHEDEQQVHELWKQRDEQRRAQAEKEKQELELKRLEQKEKQRLAEEMKSKQQLQKQNHLRELKELQNNFLDLEQKLRSTKEEVEDLQRDLHRQALKEAELRKALTVLSRDHLSNQQVKQLQDNLLKEQPLRLGLMQQSEQLQQQLHTLEARLLREKSNTSELERQQTTRLRCLDQKLELGQKKHDNLAELEFELKKKTKALVVLDEQKERQNELNLRRQRNEWELRQRQELRKEAARREELKRREEERERQELREKQELKQELELRKRQEQERQREKREEQERAQAELRLEQKREQQELLARRKQELELNRGEFNRKKEDEFTVPKKLELQQQEDELVPEEPRLQDVSTSSLVSLGSGRSRRVFSPPLYEPPLVPPLPQGSMAVDLLHMALLFEEATKLGDQDLDSLNWLSALQAQPLSSQMLLRTAQPGTLHGSMKTDHSNFLRQKYRLSSQPVAWEAVPPVSAVDFSQKAQKLTNLQSGPGRSFSSSKSPLTAAPHAFAPLPQLVPPAGNALPPVAATPVSSVLTPSMGVVPLSGMPVPAVATLPPMSALGGMGFAPASSLAVPQKQMVPPLASPLQYGQKLKLLKLMALSFEVQDRMGDNNMDALAWLQALVPQPLGSQFFFRNAQDGTLFGSLKPLSHFQQDKHRAEEVTLAWLDLSGGFPTPFQAM
>DECOY_sp|Q15811-8|ITSN1_HUMAN
PEDFLQLDRLVVLEGTPVEHLLLKCTVPKQGGSKKALDDRVLERTGLFDDPSFQRDEFVTLCLVEQELRDLFFQCNSNKWPNLTDQLKTTLHCQSGMTVECYPNKSGHRSCKPLELGEVVNVMRLGGLTRAQRVYSLKARKKKEETELYLESAKAKLQVWARTENLSERALTYRVDLHSLHFLPEDGSPDTPKLVLVENLFLPKTYKMYQLNKSPSFKVDTGSSGLKPTLQTLLLFDNFLFGYLKENKSKAYKLGSHLKRFPGLCNTVSNFVLQESLGECQVHAQLWERLDSNKEREVGENVQSCLEEKAAELKHLHSHDPHNEPTNELLKLLPLNRYTRVQMKPLLFSSLPMKGRCPDMARKLVFKEFDPAEDKTQQLLAAGNLRQSCRFLYPQMHPLQASLLDGLKMVPKSGEMKKRMRVLKALKLLNCMLLKEWNVFLMAVKEETLLESEMLKPQFLETVLQLDNVYNEETVLLEHLYGRKRQETPTLMDLLHLDSCWQQSPDMDTTKLVYNSPFLGVQGNVEKGWWDPDKENLVNLLQKGNFALEDDNQATYDYMGLVQCVAALATKSPPETPTKLSTGPSLKLVYNAPFWGLRKKQRGAQLEGEWWGGPKKRNLLLLQGPALTLQEPGTATYSALVQALEKKPGLSGKTGATGSGESKDRLVYNSPFVGKADGVTGTWWDGKKDTVLLVDGQQFTLDGQESSEYTYMALFEEGSVVKAASPPARKVLSAPSESSGSDMSTKRSLPGSLKLVYKSPFWKGQGQVEGFWWMDQQELVTLVDKNNFNLHNKKDRAWPYLAQAQLGEKVEGQGLVPSPSSGTATAPTFARSRQLQGASPVTLSPQAAWADWNDTEKPENTSTPWTSSFDAWNNPTTSPESSTVALPAPTRELAKLPAPASTSDTVKPVPAPVENEPKLEAYNAPFWGKTKGLEGGLWGPEGTQSEDVMVLDGPQLTLEDHRSSEFPYLRAYYVKVVNEQASLTLPKGEATSWPAQVAKPAPEQHQHFRLGKEQALDKQKGEEGKKKDVSERKEKLEEEHKRLRPQHEDEQQVHELWKQRDEQRRAQAEKEKQELELKRLEQKEKQRLAEEMKSKQQLQKQNHLRELKELQNNFLDLEQKLRSTKEEVEDLQRDLHRQALKEAELRKALTVLSRDHLSNQQVKQLQDNLLKEQPLRLGLMQQSEQLQQQLHTLEARLLREKSNTSELERQQTTRLRCLDQKLELGQKKHDNLAELEFELKKKTKALVVLDEQKERQNELNLRRQRNEWELRQRQELRKEAARREELKRREEERERQELREKQELKQELELRKRQEQERQREKREEQERAQAELRLEQKREQQELLARRKQELELNRGEFNRKKEDEFTVPKKLELQQQEDELVPEEPRLQDVSTSSLVSLGSGRSRRVFSPPLYEPPLVPPLPQGSMAVDLLHMALLFEEATKLGDQDLDSLNWLSALQAQPLSSQMLLRTAQPGTLHGSMKTDHSNFLRQKYRLSSQPVAWEAVPPVSAVDFSQKAQKLTNLQSGPGRSFSSSKSPLTAAPHAFAPLPQLVPPAGNALPPVAATPVSSVLTPSMGVVPLSGMPVPAVATLPPMSALGGMGFAPASSLAVPQKQMVPPLASPLQYGQKLKLLKLMALSFEVQDRMGDNNMDALAWLQALVPQPLGSQFFFRNAQDGTLFGSLKPLSHFQQDKHRAEEVTLAWLDLSGGFPTPFQAM
>DECOY_sp|Q15811-9|ITSN1_HUMAN
PEDFLQLDRLVVLEGTPVEHLLLKCTVPKQGGSKKALDDRVLERTGLFDDPSFQRDEFVTLCLVEQELRDLFFQCNSNKWPNLTDQLKTTLHCQSGMTVECYPNKSGHRSCKPLELGEVVNVMRLGGLTRAQRVYSLKARKKKEETELYLESAKAKLQVWARTENLSERALTYRVDLHSLHFLPEDGSPDTPKLVLVENLFLPKTYKMYQLNKSPSFKVDTGSSGLKPTLQTLLLFDNFLFGYLKENKSKAYKLGSHLKRFPGLCNTVSNFVLQKLLPLNRYTRVQMKPLLFSSLPMKGRCPDMARKLVFKEFDPAEDKTQQLLAAGNLRQSCRFLYPQMHPLQASLLDGLKMVPKSGEMKKRMRVLKALKLLNCMLLKEWNVFLMAVKEETLLESEMLKPQFLETVLQLDNVYNEETVLLEHLYGRKRQETPTLMDLLHLDSCWQQSPDMDTTKLVYNSPFLGVQGNVEKGWWDPDKENLVNLLQKGNFALEDDNQATYDYMGLVQCVAALATKSPPETPTKLSTGPSLKLVYNAPFWGLRKKQRGAQLEGEWWGGPKKRNLLLLQGPALTLQEPGTATYSALVQALEKKPGLSGKTGATGSGESKDRLVYNSPFVGKADGVTGTWWDGKKDTVLLVDGQQFTLDGQESSEYTYMALFEEGSVVKAASPPARKVLSAPSESSGSDMSTKRSLPGSLKLVYKSPFWKGQGQVEGFWWMDQQELVTLVDKNNFNLHNKKDRAWPYLAQAQLGEKVEGQGLVPSPSSGTATAPTFARSRQLQGASPVTLSPQAAWADWNDTEKPENTSTPWTSSFDAWNNPTTSPESSTVALPAPTRELAKLPAPASTSDTVKPVPAPVENEPKLEAYNAPFWGKTKGLEGGLWGPEGTQSEDVMVLDGPQLTLEDHRSSEFPYLRAYYVKVVNEQASLTLPKGEATSWPAQVAKPAPEQHQHFRLGKEQALDKQKGEEGKKKDVSERKEKLEEEHKRLRPQHEDEQQVHELWKQRDEQRRAQAEKEKQELELKRLEQKEKQRLAEEMKSKQQLQKQNHLRELKELQNNFLDLEQKLRSTKEEVEDLQRDLHRQALKEAELRKALTVLSRDHLSNQQVKQLQDNLLKEQPLRLGLMQQSEQLQQQLHTLEARLLREKSNTSELERQQTTRLRCLDQKLELGQKKHDNLAELEFELKKKTKALVVLDEQKERQNELNLRRQRNEWELRQRQELRKEAARREELKRREEERERQELREKQELKQELELRKRQEQERQREKREEQERAQAELRLEQKREQQELLARRKQELELNRGEFNRKKEDEFTVPKKLELQQQEDELVPEEPRLQDVSTSSLVSLGSGRSRRVFSPPLYEPPLVPPLPQGSMAVDLLHMALLFEEATKLGDQDLDSLNWLSALQAQPLSSQMLLRTAQPGTLHGSMKTDHSNFLRQKYRLSSQPVAWEAVPPVSAVDFSQKAQKLTNLQSGPGRSFSSSKSPLTAAPHAFAPLPQLVPPAGNALPPVAATPVSSVLTPSMGVVPLSGMPVPAVATLPPMSALGGMGFAPASSLAVPQKQMVPPLASPLQYGQKLKLLKLMALSFEVQDRMGDNNMDALAWLQALVPQPLGSQFFFRNAQDGTLFGSLKPLSHFQQDKHRAEEVTLAWLDLSGGFPTPFQAM
>DECOY_sp|Q15811-10|ITSN1_HUMAN
QQSPDMDTTKLVYNSPFLGVQGNVEKGWWDPDKENLVNLLQKGNFALEDDNQATYDYMGLVQCVAALATKSPPETPTKLSTGPSLKLVYNAPFWGLRKKQRGAQLEGEWWGGPKKRNLLLLQGPALTLQEPGTATYSALVQALEKKPGLSGKTGATGSGESKDRLVYNSPFVGKADGVTGTWWDGKKDTVLLVDGQQFTLDGQESSEYTYMALFEEGSVVKAASPPARKVLSAPSESSGSDMSTKRSLPGSLKLVYKSPFWKGQGQVEGFWWMDQQELVTLVDKNNFNLHNKKDRAWPYLAQAQLGEKVEGQGLVPSPSSGTATAPTFARSRQLQGASPVTLSPQAAWADWNDTEKPENTSTPWTSSFDAWNNPTTSPESSTVALPAPTRELAKLPAPASTSDTVKPVPAPVENEPKLEAYNAPFWGKTKGLEGGLWGPEGTQSEDVMVLDGPQLTLEDHRSSEFPYLRAYYVKVVNEQASLTLPKGEATSWPAQVAKPAPEQHQHFRLGKEQALDKQKGEEGKKKDVSERKEKLEEEHKRLRPQHEDEQQVHELWKQRDEQRRAQAEKEKQELELKRLEQKEKQRLAEEMKSKQQLQKQNHLRELKELQNNFLDLEQKLRSTKEEVEDLQRDLHRQALKEAELRKALTVLSRDHLSNQQVKQLQDNLLKEQPLRLGLMQQSEQLQQQLHTLEARLLREKSNTSELERQQTTRLRCLDQKLELGQKKHDNLAELEFELKKKTKALVVLDEQKERQNELNLRRQRNEWELRQRQELRKEAARREELKRREEERERQELREKQELKQELELRKRQEQERQREKREEQERAQAELRLEQKREQQELLARRKQELELNRGEFNRKKEDEFTVPKKLELQQQEDELVPEEPRLQDVSTSSLVSLGSGRSRRVFSPPLYEPPLVPPLPQGSMAVDLLHMALLFEEATKLGDQDLDSLNWLSALQAQPLSSQMLLRTAQPGTLHGSMKTDHSNFLRQKYRLSSQPVAWEAVPPVSAVDFSQKAQKLTNLQSGPGRSFSSSKSPLTAAPHAFAPLPQLVPPAGNALPPVAAFAPASSLAVPQKQMVPPLASPLQYGQKLKLLKLMALSFEVQDRMGDNNMDALAWLQALVPQPLGSQFFFRNAQDGTLFGSLKPLSHFQQDKHRAEEVTLAWLDLSGGFPTPFQAM
>DECOY_sp|Q15811-11|ITSN1_HUMAN
QQSPDMDTTKLVYNSPFLGVQGNVEKGWWDPDKENLVNLLQKGNFALEDDNQATYDYMGLVQCVAALATKSPPETPTKLSTGPSLKLVYNAPFWGLRKKQRGAQLEGEWWGGPKKRNLLLLQGPALTLQEPGTATYSALVQALEEGSVVKAASPPARKVLSAPSESSGSDMSTKRSLPGSLKLVYKSPFWKGQGQVEGFWWMDQQELVTLVDKNNFNLHNKKDRAWPYLAQAQLGEKVEGQGLVPSPSSGTATAPTFARSRQLQGASPVTLSPQAAWADWNDTEKPENTSTPWTSSFDAWNNPTTSPESSTVALPAPTRELAKLPAPASTSDTVKPVPAPVENEPKLEAYNAPFWGKTKGLEGGLWGPEGTQSEDVWEKGVMVLDGPQLTLEDHRSSEFPYLRAYYVKVVNEQASLTLPKGEATSWPAQVAKPAPEQHQHFRLGKEQALDKQKGEEGKKKDVSERKEKLEEEHKRLRPQHEDEQQVHELWKQRDEQRRAQAEKEKQELELKRLEQKEKQRLAEEMKSKQQLQKQNHLRELKELQNNFLDLEQKLRSTKEEVEDLQRDLHRQALKEAELRKALTVLSRDHLSNQQVKQLQDNLLKEQPLRLGLMQQSEQLQQQLHTLEARLLREKSNTSELERQQTTRLRCLDQKLELGQKKHDNLAELEFELKKKTKALVVLDEQKERQNELNLRRQRNEWELRQRQELRKEAARREELKRREEERERQELREKQELKQELELRKRQEQERQREKREEQERAQAELRLEQKREQQELLARRKQELELNRGEFNRKKEDEFTVPKKLELQQQEDELVPEEPRLQDVSTSSLVSLGSGRSRRVFSPPLYEPPLVPPLPQGSMAVDLLHMALLFEEATKLGDQDLDSLNWLSALQAQPLSSQMLLRTAQPGTLHGSMKTDHSNFLRQKYRLSSQPVAWEAVPPVSAVDFSQKAQKLTNLQSGPGRSFSSSKSPLTAAPHAFAPLPQLVPPAGNALPPVAAFAPASSLAVPQKQMVPPLASPLQYGQKLKLLKLMALSFEVQDRMGDNNMDALAWLQALVPQPLGSQFFFRNAQDGTLFGSLKPLSHFQQDKHRAEEVTLAWLDLSGGFPTPFQAM
>DECOY_sp|Q15811-12|ITSN1_HUMAN
QQSPDMDTTKLVYNSPFLGVQGNVEKGWWDPDKENLVNLLQKGNFALEDDNQATYDYMGLVQCVAALATKSPPETPTKLSTGPSLKLVYNAPFWGLRKKQRGAQLEGEWWGGPKKRNLLLLQGPALTLQEPGTATYSALVQALEEGSVVKAASPPARKVLSAPSESSGSDMSTKRSLPGSLKLVYKSPFWKGQGQVEGFWWMDQQELVTLVDKNNFNLHNKKDRAWPYLAQAQLGEKVEGQGLVPSPSSGTATAPTFARSRQLQGASPVTLSPQAAWADWNDTEKPENTSTPWTSSFDAWNNPTTSPESSTVALPAPTRELAKLPAPASTSDTVKPVPAPVENEPKLEAYNAPFWGKTKGLEGGLWGPEGTQSEDVMVLDGPQLTLEDHRSSEFPYLRAYYVKVVNEQASLTLPKGEATSWPAQVAKPAPEQHQHFRLGKEQALDKQKGEEGKKKDVSERKEKLEEEHKRLRPQHEDEQQVHELWKQRDEQRRAQAEKEKQELELKRLEQKEKQRLAEEMKSKQQLQKQNHLRELKELQNNFLDLEQKLRSTKEEVEDLQRDLHRQALKEAELRKALTVLSRDHLSNQQVKQLQDNLLKEQPLRLGLMQQSEQLQQQLHTLEARLLREKSNTSELERQQTTRLRCLDQKLELGQKKHDNLAELEFELKKKTKALVVLDEQKERQNELNLRRQRNEWELRQRQELRKEAARREELKRREEERERQELREKQELKQELELRKRQEQERQREKREEQERAQAELRLEQKREQQELLARRKQELELNRGEFNRKKEDEFTVPKKLELQQQEDELVPEEPRLQDVSTSSLVSLGSGRSRRVFSPPLYEPPLVPPLPQGSMAVDLLHMALLFEEATKLGDQDLDSLNWLSALQAQPLSSQMLLRTAQPGTLHGSMKTDHSNFLRQKYRLSSQPVAWEAVPPVSAVDFSQKAQKLTNLQSGPGRSFSSSKSPLTAAPHAFAPLPQLVPPAGNALPPVAAFAPASSLAVPQKQMVPPLASPLQYGQKLKLLKLMALSFEVQDRMGDNNMDALAWLQALVPQPLGSQFFFRNAQDGTLFGSLKPLSHFQQDKHRAEEVTLAWLDLSGGFPTPFQAM
>DECOY_sp|Q15811-13|ITSN1_HUMAN
CSREFFWFGHQGLVPSPSSGTATAPTFARSRQLQGASPVTLSPQAAWADWNDTEKPENTSTPWTSSFDAWNNPTTSPESSTVALPAPTRELAKLPAPASTSDTVKPVPAPVENEPKLEAYNAPFWGKTKGLEGGLWGPEGTQSEDVMVLDGPQLTLEDHRSSEFPYLRAYYVKVVNEQASLTLPKGEATSWPAQVAKPAPEQHQHFRLGKEQALDKQKGEEGKKKDVSERKEKLEEEHKRLRPQHEDEQQVHELWKQRDEQRRAQAEKEKQELELKRLEQKEKQRLAEEMKSKQQLQKQNHLRELKELQNNFLDLEQKLRSTKEEVEDLQRDLHRQALKEAELRKALTVLSRDHLSNQQVKQLQDNLLKEQPLRLGLMQQSEQLQQQLHTLEARLLREKSNTSELERQQTTRLRCLDQKLELGQKKHDNLAELEFELKKKTKALVVLDEQKERQNELNLRRQRNEWELRQRQELRKEAARREELKRREEERERQELREKQELKQELELRKRQEQERQREKREEQERAQAELRLEQKREQQELLARRKQELELNRGEFNRKKEDEFTVPKKLELQQQEDELVPEEPRLQDVSTSSLVSLGSGRSRRVFSPPLYEPPLVPPLPQGSMAVDLLHMALLFEEATKLGDQDLDSLNWLSALQAQPLSSQMLLRTAQPGTLHGSMKTDHSNFLRQKYRLSSQPVAWEAVPPVSAVDFSQKAQKLTNLQSGPGRSFSSSKSPLTAAPHAFAPLPQLVPPAGNALPPVAATPVSSVLTPSMGVVPLSGMPVPAVATLPPMSALGGMGFAPASSLAVPQKQMVPPLASPLQYGQKLKLLKLMALSFEVQDRMGDNNMDALAWLQALVPQPLGSQFFFRNAQDGTLFGSLKPLSHFQQDKHRAEEVTLAWLDLSGGFPTPFQAM
>DECOY_sp|Q96J84|KIRR1_HUMAN
VHTQRMQQRFQGYDSHQSTYSRFTATAKYGLPDYAEYPRTELGSPPAQPYGRLYTPYGAAGPFPHSNKFEYNEYSLQSTTDTGAPAAPGPPTPEPGYDSAPRGSYTNLQAYGSSHSRLSSRPGDRFAPGPRAYDAYLVRASSRPDEHRAVNYYGNTPKDMEYERETDLTDRCLDKQLDVDKDFSSYLKAMRVTATSVSATDDREDSHMTLPRENVTEKVLDKRLLTVKRDSKRRRGYLFFVLALFFFLLLLSAGLTAGALLGVPLVREEELQLLATGPGFSNWATCNYHTQFDAEMVNNLTLTSLVGSGSNRTEVTRYELTGVELFNKEWAWARLDPPPTSGLFCEKVGDGRGVAYQVAESSLLPPGNVYLPVREEAVGRLPVLRACTYTGADAQTVKSLLLQNSNSLVMNSKKDTWTLTLPPNGVWVCTLTVDSGLDTTTKPDVVPRLPAFHVNVLTSVNTSGKVNHVECSVPETFFSYDVNTERYSEHADELLFGKGARWYGLLEPNATAQCTFVRVEGEQVTQPELSLTVTPPHHVDLELSTKEGSPLAENMRSCTFRVGLDLDTPNLLLQSVTTRKEGKDLLETSAVAGEQQTGRDFWLLTAAKPANFRACTLNHPTGAQLLLVPGGDRLTDEPPLLVTKLRRARSLAAETAQCEYSADDSLEADTLELNYQGADASGVRVRYPWKALGQGMGLALGKDTWQVLGSYNLLVCPLVRAQGAVVTQDAPEQSRFTQTGQSFTDSLTLLWVLLSLM
>DECOY_sp|Q96J84-2|KIRR1_HUMAN
VHTQRMQQRFQGYDSHQSTYSRFTATAKYGLPDYAEYPRTELGSPPAQPYGRLYTPYGAAGPFPHSNKFEYNEYSLQSTTDTGAPAAPGPPTPEPGYDSAPRGSYTNLQAYGSSHSRLSSRPGDRFAPGPRAYDAYLVRASSRPDEHRAVNYYGNTPKDMEYERETDLTDRCLDKQLDVDKDFSSYLKAMRVTATSVSATDDREDSHMTLPRENVTEKVLDKRLLTVKRDSKRRRGYLFFVLALFFFLLLLSAGLTAGALLGVPLVREEELQLLATGPGFSNWATCNYHTQFDAEMVNNLTLTSLVGSGSNRTEVTRYELTGVELFNKEWAWARLDPPPTSGLFCEKVGDGRGVAYQVAESSLLPPGNVYLPVREEAVGRLPVLRACTYTGADAQTVKSLLLQNSNSLVQASLAAEPPSGPRPPGMNSKKDTWTLTLPPNGVWVCTLTVDSGLDTTTKPDVVPRLPAFHVNVLTSVNTSGKVNHVECSVPETFFSYDVNTERYSEHADELLFGKGARWYGLLEPNATAQCTFVRVEGEQVTQPELSLTVTPPHHVDLELSTKEGSPLAENMRSCTFRVGLDLDTPNLLLQSVTTRKEGKDLLETSAVAGEQQTGRDFWLLTAAKPANFRACTLNHPTGAQLLLVPGGDRLTDEPPLLVTKLRRARSLAAETAQCEYSADDSLEADTLELNYQGADASGVRVRYPWKALGQGMGLALGKDTWQVLGSYNLLVCPLVRAQGAVVTQDAPEQSRFTQTGQSFTDSLTLLWVLLSLM
>DECOY_sp|Q96J84-3|KIRR1_HUMAN
VHTQRMQQRFQGYDSHQSTYSRFTATAKYGLPDYAEYPRTELGSPPAQPYGRLYTPYGAAGPFPHSNKFEYNEYSLQSTTDTGAPAAPGPPTPEPGYDSAPRGSYTNLQAYGSSHSRLSSRPGDRFAPGPRAYDAYLVRASSRPDEHRAVNYYGNTPKDMEYERETDLTDRCLDKQLDVDKDFSSYLKAMRVTATSVSATDDREDSHMTLPRENVTEKVLDKRLLTVKRDSKRRRGYLFFVLALFFFLLLLSAGLTAGALLGVPLVREEELQLLATGPGFSNWATCNYHTQFDAEMVNNLTLTSLVGSGSNRTEVTRYELTGVELFNKEWAWARLDPPPTSGLFCEKVGDGRGVAYQVAESSLLPPGNVYLPVREEAVGRLPVLRACTYTGADAQTVKSLLLQNSNSLVMNSKKDTWTLTLPPNGVWVCTLTVDSGLDTTTKPDVVPRLPAFHVNVLTSVNTSGKVNHVECSVPETFFSYDVNTERYSEHADELLFGKGARWYGLLEPNATAQCTFVRVEGEQVTQPELSLTVTPPNLVTKLRRARSLAAETAQCEYSADDSLEADTLELNYQGADASGVRVRYPWKALGQGMGLALGKDTWQVLGSYNLLVCPLVRAQGAVVTQDAPEQSRFTQTGQSFTDSLTLLWVLLSLM
>DECOY_sp|Q99612|KLF6_HUMAN
LRKHMHLALHDRSSFRCDCHSKCFKGAPTKRHFRDEHLTRSARFWECGEWSRCYKPEGTHRTQHKALHSKSTYKRVCGNFHRCHRRRVGDPSADGNKGDGKPGSTGRSKVGPSPLEGPVCGWLQSPRESLEPSSPPTSTVSSSKLGSSVLVEGLPDSTKFATPSLEESSDSSESSVDSNLSNTELNYCFSPSLLTDEPPSSSKLLSEEKKEREALLKLTWLDEQSDKFLESASVYCPESQLRYELELCTQQWYEELSPLASFYGTEHVLQLEQFLSCMPLVDM
>DECOY_sp|Q99612-2|KLF6_HUMAN
ESSWFRSLSQHFVDSSTLLRQGQGCGTCGPGAGELAPALCRHGGAARRAPRGPCQGTHRTQHKALHSKSTYKRVCGNFHRCHRRRVGDPSADGNKGDGKPGSTGRSKVGPSPLEGPVCGWLQSPRESLEPSSPPTSTVSSSKLGSSVLVEGLPDSTKFATPSLEESSDSSESSVDSNLSNTELNYCFSPSLLTDEPPSSSKLLSEEKKEREALLKLTWLDEQSDKFLESASVYCPESQLRYELELCTQQWYEELSPLASFYGTEHVLQLEQFLSCMPLVDM
>DECOY_sp|Q99612-3|KLF6_HUMAN
TCPWTTLGPFVGTHRTQHKALHSKSTYKRVCGNFHRCHRRRVGDPSADGNKGDGKPGSTGRSKVGPSPLEGPVCGWLQSPRESLEPSSPPTSTVSSSKLGSSVLVEGLPDSTKFATPSLEESSDSSESSVDSNLSNTELNYCFSPSLLTDEPPSSSKLLSEEKKEREALLKLTWLDEQSDKFLESASVYCPESQLRYELELCTQQWYEELSPLASFYGTEHVLQLEQFLSCMPLVDM
>DECOY_sp|Q96Q89|KI20B_HUMAN
MAKTRTRRKLLLQHDSKEKMQDMLLVQGSLDLPSSLESTYKRKLRKAPQSVNKESAEVNSKLSSSMTELKKLKASQLLSPSHQLFDGKFQLTGKKKETALNVGLLSAQRYLSSKKTSSRPLAKVQKKEVSSRNDDSLPKFLNRTPTAKKNNEKCVLDEEMENKRKRSKAPKLVTVPTTCGPKHVAKMNPQLPTFQLELEKPPRFTSQDNETSVECSDLVVSGDEKLRNSLEFSTSLPETQKLDPDASSRKLKPLDMLQTEKLSTESLRKLLQELENKDQVNSSLLKALQLELAAVLQRDEREKWQLDSKDETLQATLLEMENQKQFRFRADEEKKYMKERNLNEAKEAQTLLMKEMELKKRWDANKYQESEQLEDQLNTKLGLVDTNNEHKENRSQNKNTELDNKCKEKWELETARLEVEEKLAELVQDQEVQTQEQEELTRMMDELKLKEVNLKDCRAEYQQLAEEKVQNNLQKELQLQRTKQMDLEQSCQKKKNELENKLRLLKLDERDMVSVKEQVKQLKKQDATKLKELDAYDEKREQLDKLQANRTASSASLEKEKLETERQNTEEEEKLQLELKHMDQLNNTLQTLEKEKLLKEVNLKDTKNVSDQLHEQFKELRNEKLLLLSKEELLDQEKLASHSCEKVQTELLTELKEKLKAYCTVGQTLESLRKAGEVVHQLQVDLTVKNEQLEKELQQLLTKEKELLDDQKNHKEKERLNNEKDYKGVEAQKLELQQELEELQHKKSSSKAVLKECEEWLAELSSHFSNRENPEQRLYKEVKQSVLYDNGLLDLQTNPLNDEESGNSLRDLNLLDLNSLQSVSDLRLDETKLTHMKLLQSVNNTLRSTATELENSKLMKLEEQEQKNKSQVHLEALALDYNSQLQQVKESLTLKKNESLSLEQQFHVLKQNLEKAEKEEKNLENELTLLFRALGENNEQLRVLDELEALNREEVPKKSQDETLASSVHLSKKGAPPEDQQLENENRKRVESCKLKSSKDPVEVTENCLKLNNLLLSSTDKADNKCFTNEMHKSLNQFENLTDKEQDLLNLLKERLQNQTLKKLNSTELEQLLSDSENRKKELEKEKTLLEKGKTALEKALQNKFLELCATAEQPDPLSALYLHALEAKKQLDAVNDQLSDLLDEFGVYNHTEETEKVTACLKDAAERETDKVCGLKFALDRRLEANEELLREEQLLTKAFEDREQAWYQTFEQTVEREKLFELTKLKKEENLKKKLLDELLDLKRKLEEHSLFKANEELKTDLDEDLKLTEVNQTEEANELEEVLDEDEMLDELSNEWSLTRKAVNLKLSNSNSDLSVDQSKPSFGVKLEQSSNLTDPVCKVQALASKFLVNLTEDYALYCQSLNVLMCKLKGGNFFSQFYHTKLSREFPVHQQKFKSESKNLVNLKCGLTLLSTNLNGTRERLEGENQKTMRTESGALDCLSLESRVLRVSMESDELQLKLVTFLSHRSSSANNKLTFAVSQKHLGKLLRLYAKESDSVQLWQLKDLFSYKGVDQSRLLKRKMQKFSSVPVFLDYLYENYLEFFSVWVSKFLSNAMNLNAQEYKDLSEEFESLNLSNTLSGYLTDDSDNHVTVKELRQLLAKSSALEKEEQESSRLLYRERSHKPLNKMTYRLEQLSDFLVNLRTPLLGLNEETGQFTYKTGSNTLGYTFLRLSQKGLLKDVPQMLCGQFFKEQTTAPGFKSFSVKFQAMQGSKSESRLGLLCQPKELVVTQSDLLHVCGESELKEESQTFRPRLLCVQLYKDSEFSNAETNPAVLSFEHSLDKLLGDFNLESRPALPDASFVYSRPPVGEQNFNSKE
>DECOY_sp|Q96Q89-2|KI20B_HUMAN
MAKTRTRRKLLLQHDSKEKMQDMLLVQGSLDLPSSLESTYKRKLRKAPQSVNKESAEVNSKLSSSMTELKKLKASQLLSPSHQLFDGKFQLTGKKKETALNVGLLSAQRYLSSKKTSSRPLAKVQKKEVSSRNDDSLPKFLNRTPTAKKNNEKCVLDEEMENKRKRSKAPKLVTVPTTCGPKHVAKMNPQLPTFQLELEKPPRFTSQDNETSVECSDLVVSGDEKLRNSLEFSTSLPETQKLDPDASSRKLKPLDMLQTEKLSTESLRKLLQELENKDQVNSSLLKALQLELAAVLQRDEREKWQLDSKDETLQATLLEMENQKQFRFRADEEKKYMKERNLNEAKEAQTLLMKEMELKKRWDANKYQESEQLEDQLNTKLGLVDTNNEHKENRSQNKNTELDNKCKEKWELETARLEVEEKLAELVQDQEVQTQEQEELTRMMDELKLKEVNLKDCRAEYQQLAEEKVQNNLQKELQLQRTKQMDLEQSCQKKKNELENKLRLLKLDERDMVSVKEQVKQLKKQDATKLKELDAYDEKREQLDKLQANRTASSASLEKEKLETERQNTEEEEKLQLELKHMDQLNNTLQTLEKEKLLKEVNLKDTKNVSDQLHEQFKELRNEKLLLLSKEELLDQEKLASHSCEKVQTELLTELKEKLKAYCTVGQTLESLRKAGEVVHQLQVDLTVKNEQLEKELQQLLTKEKELLDDQKNHKEKERLNNEKDYKGVEAQKLELQQELEELQHKKSSSKAVLKECEEWLAELSSHFSNRENPEQRLYKEVKQSVLYDNGLLDLQTNPLNDEESGNSLRDLNLLDLNSLQSVSDLRLDETKLTHMKLLQSVNNTLRSTATELENSKLMKLEEQEQKNKSQVHLEALALDYNSQLQQVKESLTLKKNESLSLEQQFHVLKQNLEKAEKEEKNLENELTLLFRALGENNEQLRVLDELEALNREEVPKKSQDETLASSVHLSVLSHGETRQRTNVKKGKPSLKRLRRLSSAASTTKKGAPPEDQQLENENRKRVESCKLKSSKDPVEVTENCLKLNNLLLSSTDKADNKCFTNEMHKSLNQFENLTDKEQDLLNLLKERLQNQTLKKLNSTELEQLLSDSENRKKELEKEKTLLEKGKTALEKALQNKFLELCATAEQPDPLSALYLHALEAKKQLDAVNDQLSDLLDEFGVYNHTEETEKVTACLKDAAERETDKVCGLKFALDRRLEANEELLREEQLLTKAFEDREQAWYQTFEQTVEREKLFELTKLKKEENLKKKLLDELLDLKRKLEEHSLFKANEELKTDLDEDLKLTEVNQTEEANELEEVLDEDEMLDELSNEWSLTRKAVNLKLSNSNSDLSVDQSKPSFGVKLEQSSNLTDPVCKVQALASKFLVNLTEDYALYCQSLNVLMCKLKGGNFFSQFYHTKLSREFPVHQQKFKSESKNLVNLKCGLTLLSTNLNGTRERLEGENQKTMRTESGALDCLSLESRVLRVSMESDELQLKLVTFLSHRSSSANNKLTFAVSQKHLGKLLRLYAKESDSVQLWQLKDLFSYKGVDQSRLLKRKMQKFSSVPVFLDYLYENYLEFFSVWVSKFLSNAMNLNAQEYKDLSEEFESLNLSNTLSGYLTDDSDNHVTVKELRQLLAKSSALEKEEQESSRLLYRERSHKPLNKMTYRLEQLSDFLVNLRTPLLGLNEETGQFTYKTGSNTLGYTFLRLSQKGLLKDVPQMLCGQFFKEQTTAPGFKSFSVKFQAMQGSKSESRLGLLCQPKELVVTQSDLLHVCGESELKEESQTFRPRLLCVQLYKDSEFSNAETNPAVLSFEHSLDKLLGDFNLESRPALPDASFVYSRPPVGEQNFNSKE
>DECOY_sp|Q96Q89-3|KI20B_HUMAN
MAKTRTRRKLLLQHDSKEKMQDMLLVQGSLDLPSSLESTYKRKLRKAPQSVNKESAEVNSKLSSSMTELKKLKASQLLSPSHQLFDGKFQLTGKKKETALNVGLLSAQRYLSSKKTSSRPLAKVQKKEVSSRNDDSLPKFLNRTPTAKKNNEKCVLDEEMENKRKRSKAPKLVTVPTTCGPKHVAKMNPQLPTFQLELEKPPRFTSQDNETSVECSDLVVSGDEKLRNSLEFSTSLPETQKLDPDASSRKLKPLDMLQTEKLSTESLRKLLQELENKDQVNSSLLKALQLELAAVLQRDEREKWQLDSKDETLQATLLEMENQKQFRFRADEEKKYMKERNLNEAKEAQTLLMKEMELKKRWDANKYQESEQLEDQLNTKLGLVDTNNEHKENRSQNKNTELDNKCKEKWELETARLEVEEKLAELVQDQEVQTQEQEELTRMMDELKLKEVNLKDCRAEYQQLAEEKVQNNLQKELQLQRTKQMDLEQSCQKKKNELENKLRLLKLDERDMVSVKEQVKQLKKQDATKLKELDAYDEKREQLDKLQANRTASSASLEKEKLETERQNTEEEEKLQLELKHMDQLNNTLQTLEKEKLLKEVNLKDTKNVSDQLHEQFKELRNEKLLLLSKEELLDQEKLASHSCEKVQTELLTELKEKLKAYCTVGQTLESLRKAGEVVHQLQVDLTVKNEQLEKELQQLLTKEKELLDDQKNHKEKERLNNEKDYKGVEAQKLELQQELEELQHKKSSSKAVLKECEEWLAELSSHFSNRENPEQRLYKEVKQSVLYDNGLLDLQTNPLNDEESGNSLRDLNLLDLNSLQSVSDLRLDETKLTHMKLLQSVNNTLRSTATELENSKLMKLEEQEQKNKSQVHLEALALDYNSQLQQVKESLTLKKNESLSLEQQFHVLKQNLEKAEKEEKNLENELTLLFRALGENNEQLRVLDELEALNREEVPKKSQDETLASSVHLSKKGAPPEDQQLENENRKRVESCKLKSSKDPVEVTENCLKLNNLLLSSTDKADNKCFTNEMHKSLNQFENLTDKEQDLLNLLKERLQNQTLKKLNSTELEQLLSDSENRKKELEKEKTLLEKGKTALEKALQNKFLELCATAEETEKVTACLKDAAERETDKVCGLKFALDRRLEANEELLREEQLLTKAFEDREQAWYQTFEQTVEREKLFELTKLKKEENLKKKLLDELLDLKRKLEEHSLFKANEELKTDLDEDLKLTEVNQTEEANELEEVLDEDEMLDELSNEWSLTRKAVNLKLSNSNSDLSVDQSKPSFGVKLEQSSNLTDPVCKVQALASKFLVNLTEDYALYCQSLNVLMCKLKGGNFFSQFYHTKLSREFPVHQQKFKSESKNLVNLKCGLTLLSTNLNGTRERLEGENQKTMRTESGALDCLSLESRVLRVSMESDELQLKLVTFLSHRSSSANNKLTFAVSQKHLGKLLRLYAKESDSVQLWQLKDLFSYKGVDQSRLLKRKMQKFSSVPVFLDYLYENYLEFFSVWVSKFLSNAMNLNAQEYKDLSEEFESLNLSNTLSGYLTDDSDNHVTVKELRQLLAKSSALEKEEQESSRLLYRERSHKPLNKMTYRLEQLSDFLVNLRTPLLGLNEETGQFTYKTGSNTLGYTFLRLSQKGLLKDVPQMLCGQFFKEQTTAPGFKSFSVKFQAMQGSKSESRLGLLCQPKELVVTQSDLLHVCGESELKEESQTFRPRLLCVQLYKDSEFSNAETNPAVLSFEHSLDKLLGDFNLESRPALPDASFVYSRPPVGEQNFNSKE
>DECOY_sp|Q96Q89-4|KI20B_HUMAN
DLKNEFNEVKEKGTQLEEQLESYNRRSEFGREKLDFDNKEWSQEMAPSSSCKEPPPSASEEMENKRKRSKAPKLVTVPTTCGPKHVAKMNPQLPTFQLELEKPPRFTSQDNETSVECSDLVVSGDEKLRNSLEFSTSLPETQKLDPDASSRKLKPLDMLQTEKLSTESLRKLLQELENKDQVNSSLLKALQLELAAVLQRDEREKWQLDSKDETLQATLLEMENQKQFRFRADEEKKYMKERNLNEAKEAQTLLMKEMELKKRWDANKYQESEQLEDQLNTKLGLVDTNNEHKENRSQNKNTELDNKCKEKWELETARLEVEEKLAELVQDQEVQTQEQEELTRMMDELKLKEVNLKDCRAEYQQLAEEKVQNNLQKELQLQRTKQMDLEQSCQKKKNELENKLRLLKLDERDMVSVKEQVKQLKKQDATKLKELDAYDEKREQLDKLQANRTASSASLEKEKLETERQNTEEEEKLQLELKHMDQLNNTLQTLEKEKLLKEVNLKDTKNVSDQLHEQFKELRNEKLLLLSKEELLDQEKLASHSCEKVQTELLTELKEKLKAYCTVGQTLESLRKAGEVVHQLQVDLTVKNEQLEKELQQLLTKEKELLDDQKNHKEKERLNNEKDYKGVEAQKLELQQELEELQHKKSSSKAVLKECEEWLAELSSHFSNRENPEQRLYKEVKQSVLYDNGLLDLQTNPLNDEESGNSLRDLNLLDLNSLQSVSDLRLDETKLTHMKLLQSVNNTLRSTATELENSKLMKLEEQEQKNKSQVHLEALALDYNSQLQQVKESLTLKKNESLSLEQQFHVLKQNLEKAEKEEKNLENELTLLFRALGENNEQLRVLDELEALNREEVPKKSQDETLASSVHLSKKGAPPEDQQLENENRKRVESCKLKSSKDPVEVTENCLKLNNLLLSSTDKADNKCFTNEMHKSLNQFENLTDKEQDLLNLLKERLQNQTLKKLNSTELEQLLSDSENRKKELEKEKTLLEKGKTALEKALQNKFLELCATAEQPDPLSALYLHALEAKKQLDAVNDQLSDLLDEFGVYNHTEETEKVTACLKDAAERETDKVCGLKFALDRRLEANEELLREEQLLTKAFEDREQAWYQTFEQTVEREKLFELTKLKKEENLKKKLLDELLDLKRKLEEHSLFKANEELKTDLDEDLKLTEVNQTEEANELEEVLDEDEMLDELSNEWSLTRKAVNLKLSNSNSDLSVDQSKPSFGVKLEQSSNLTDPVCKVQALASKFLVNLTEDYALYCQSLNVLMCKLKGGNFFSQFYHTKLSREFPVHQQKFKSESKNLVNLKCGLTLLSTNLNGTRERLEGENQKTMRTESGALDCLSLESRVLRVSMESDELQLKLVTFLSHRSSSANNKLTFAVSQKHLGKLLRLYAKESDSVQLWQLKDLFSYKGVDQSRLLKRKMQKFSSVPVFLDYLYENYLEFFSVWVSKFLSNAMNLNAQEYKDLSEEFESLNLSNTLSGYLTDDSDNHVTVKELRQLLAKSSALEKEEQESSRLLYRERSHKPLNKMTYRLEQLSDFLVNLRTPLLGLNEETGQFTYKTGSNTLGYTFLRLSQKGLLKDVPQMLCGQFFKEQTTAPGFKSFSVKFQAMQGSKSESRLGLLCQPKELVVTQSDLLHVCGESELKEESQTFRPRLLCVQLYKDSEFSNAETNPAVLSFEHSLDKLLGDFNLESRPALPDASFVYSRPPVGEQNFNSEM
>DECOY_sp|Q96Q89-5|KI20B_HUMAN
MAKTRTRRKLLLQHDSKEKMQDMLLVQGSLDLPSSLESTYKRKLRKAPQSVNKESAEVNSKLSSSMTELKKLKASQLLSPSHQLFDGKFQLTGKKKETALNVGLLSAQRYLSSKKTSSRPLAKVQKKEVSSRNDDSLPKFLNRTPTAKKNNEKCVLDEEMENKRKRSKAPKLVTVPTTCGPKHVAKMNPQLPTFQLELEKPPRFTSQDNETSVECSDLVVSGDEKLRNSLEFSTSLPETQKLDPDASSRKLKPLDMLQTEKLSTESLRKLLQELENKDQVNSSLLKALQLELAAVLQRDEREKWQLDSKDETLQATLLEMENQKQFRFRADEEKKYMKERNLNEAKEAQTLLMKEMELKKRWDANKYQESEQLEDQLNTKLGLVDTNNEHKENRSQNKNTELDNKCKEKWELETARLEVEEKLAELVQDQEVQTQEQEELTRMMDELKLKEVNLKDCRAEYQQLAEEKVQNNLQKELQLQRTKQMDLEQSCQKKKNELENKLRLLKLDERKD
>DECOY_sp|Q8N743|KI3L3_HUMAN
VSTDTPPKTRPQSRPTKRLQTFVCHNLQAYTVEQPDQEDSDRENVRTNGAPEQDMVVAKKNNACRWHLLFFLLLAFPLLVVSTGLLVHLRHSNGTVSVPLPDSPDSWAHPLRAFSGFRCYNGGHTVPGLPFNAQFTGNRVLVATRLLEGAEARESLHYLDFLRSSSCSLTVNEGAQVTPGPQASLSKPGYLGVVVLDLPDSPASLEYPLHTVSGFRCYTGALAPTMPGMSYNVQSGADHLQGVRLLPDETLGREHLLRFERFVDSWCQLLVTEGKSVLPGPHALLSKRPHVGTVMLVVPNSPASWGTPSHPHSSCRCYTGAHAPTVPGMLFSRNFRLNYLEPVPMGDKESLSFENFGRLRSCQLTVHQGESVVTGPWASLFKPDQGGVHPWPGELLFFGVCAMSVVMLSM
>DECOY_sp|P43626|KI2L1_HUMAN
PCSVKVRSSEANPLETYVLLDTPPKTRPQSRPTKRLQTFVCHNLQTYTVEQPDQEDSDESNARTNGASEQDMVAAKKNNSCRWHLLFFLLLFLLLVVSTGLLLHLRHPNGKTSSPETPSPWSNSPNGTVSVLLPDSKSSWEYPSDHFSGFRCYTGGHTAPGLPFDAQFTGNKVPGAPRRLEHAEGRESLHYMDYSRSSSCSLTVNEGALVTPGPQASLSKPEYLGLLVLDLPDSPASVQYPSHTVSGYRCYTGALDQTRMSLSFNKASVGDHHEGLRLLTDNFMGREHLLFHEFMVDSWCQLLVTEEKSVLPGPHALLSKRPHVGEHPWAGQLLFFGVCAMSVVLLSM
>DECOY_sp|P43626-2|KI2L1_HUMAN
PCSVKVRSSEANPLETYVLLDTPPKTRPQSRPTKRLQTFVCHNLQTYTVEQPDQEDSDESNARTNGASEQDMVAAKKNNSCRWHLLFFLLLFLLLVVSTGLLLHLRHPNSQCASVTPDSSTPKLLCAQGVHHFRMEKTSSPETPSPWSNSPNGTVSVLLPDSKSSWEYPSDHFSGFRCYTGGHTAPGLPFDAQFTGNKVPGAPRRLEHAEGRESLHYMDYSRSSSCSLTVNEGALVTPGPQASLSKPEYLGLLVLDLPDSPASVQYPSHTVSGYRCYTGALDQTRMSLSFNKASVGDHHEGLRLLTDNFMGREHLLFHEFMVDSWCQLLVTEEKSVLPGPHALLSKRPHVGEHPWAGQLLFFGVCAMSVVLLSM
>DECOY_sp|Q5T749|KPRP_HUMAN
FYAKSAEKGVGAFANGQDGHGDQRRGEPFVDGPGCGAGSEQGQNYSSPGCYPAETDRLHPSSEHCGLDGPYPVPNPGWCPSPRSWTRECPEPSPCPAPLPLPERPPCPEPHECPQLCRPPEPLECQGRPPLPVRPPTRPLAPLPEPYLCPESLRQPLRPRPPELSLCPERPRLRPPPPAPRCQLPSEPCQDRRLPPCFSPLRPPEVHRPLEPCSAGWSPQPGCSQRRRSLPPLEVPRCQPPVRQPCCPSSLERLKCPRRGQSCSSLRRPPRCSNYLPERRSPPTCYNPFGESRPLPLYSSSCPERRFPPSCRSPFLQRRPPPLLRCSTRSRSHQETFSGYSGQTQCQPVCPSFSRTRSYQPFCSSYSRPLQFQPTYNNCTRASQFQPGCSSYSGQYQCQTSRFGQPQCVARPRGYMQVPQPAPCPVYNQVPCEVYCTETYCVPACEVFCTQVPQSAECQVYSVESQCPAQSQVSSTQSQSAAQKGVQTKTSQCQAQKGVKQKTSQKCVQTTQSQCPAQDSVQCVQVPCSAPCDVLQMECPAQVVVQSQAFPSQSSCFSPKGVCCQQLPRLCQLQQQDCM
>DECOY_sp|Q15349|KS6A2_HUMAN
RSLTTRKLMRRGQALNSSLVPERLPAQPRTNLAFYTAAMAKGVLHVDRQSLQNPSLYRENVVWPKHLVQMATRLQHPDVHLKVSVMKDAADSLSDWNGGSLAKYGSGRLALLEEPTDDPGNAFPTFGALMTYLLLGLSWLDCAADYGRKQLVEPAVFNATYCPTMLLGNGRALKQAFGFDCRVLSEPSGSERDYLLNSKPLRDHVVGQSHLYDMKTTLTCLVDSAREFSERYRQLRLDLLEGRGMLEMVLYVKFGDDYVKDLTLLNPHQGRYLLLELEESPRKDKSDLKLVAYETDTKAHVRKCCVSYSGVGLDKELEYGDTFHLNNGHLQQVLPHVPKVHLDQQSPEQLLSSAVFSFRGFLHHANASPPVGPSDTPRTATFEPDFHFTDERPGVAKPFPKPLKREYLTNWDLTVFFPRKHLEEVGDLGAGRPCLNRKNFLRALLSQAEGSLFQPMGKLKALLLAMTKREKDGQFPLSGTLMEFMLVGFSWWDASQTHRRGNVVEPAMYELTGCFSYRKADHDLAKESLGFDTKLLHGEEDLLLNEKPLRDYLLGLSHLHDLALALEALYKFVDEETFMVKESRLTFLDGRGLFDLLLYKLGETQFAYHKLVLFPHNVEALLRDEKMRSRVRDKVLTKKALKVMAYLQGADSKGKRVVLFKVGYSGQGLKVLLEFQSPDKGEAFKEVHHSLDLKEVVGEEERLSLSSKSRSKRRSLYVSFRRFVAKKFMSLDM
>DECOY_sp|Q15349-2|KS6A2_HUMAN
RSLTTRKLMRRGQALNSSLVPERLPAQPRTNLAFYTAAMAKGVLHVDRQSLQNPSLYRENVVWPKHLVQMATRLQHPDVHLKVSVMKDAADSLSDWNGGSLAKYGSGRLALLEEPTDDPGNAFPTFGALMTYLLLGLSWLDCAADYGRKQLVEPAVFNATYCPTMLLGNGRALKQAFGFDCRVLSEPSGSERDYLLNSKPLRDHVVGQSHLYDMKTTLTCLVDSAREFSERYRQLRLDLLEGRGMLEMVLYVKFGDDYVKDLTLLNPHQGRYLLLELEESPRKDKSDLKLVAYETDTKAHVRKCCVSYSGVGLDKELEYGDTFHLNNGHLQQVLPHVPKVHLDQQSPEQLLSSAVFSFRGFLHHANASPPVGPSDTPRTATFEPDFHFTDERPGVAKPFPKPLKREYLTNWDLTVFFPRKHLEEVGDLGAGRPCLNRKNFLRALLSQAEGSLFQPMGKLKALLLAMTKREKDGQFPLSGTLMEFMLVGFSWWDASQTHRRGNVVEPAMYELTGCFSYRKADHDLAKESLGFDTKLLHGEEDLLLNEKPLRDYLLGLSHLHDLALALEALYKFVDEETFMVKESRLTFLDGRGLFDLLLYKLGETQFAYHKLVLFPHNVEALLRDEKMRSRVRDKVLTKKALKVMAYLQGADSKGKRVVLFKVGYSGQGLKVLLEFQSPDKGEAFKEVHHSLDLKEVVGEEEVSGAKVKTCAASDKSGEEATDETAPGVDLNLDEETTELEMPEVEKKLWLELLQALPM
>DECOY_sp|Q15349-3|KS6A2_HUMAN
RSLTTRKLMRRGQALNSSLVPERLPAQPRTNLAFYTAAMAKGVLHVDRQSLQNPSLYRENVVWPKHLVQMATRLQHPDVHLKVSVMKDAADSLSDWNGGSLAKYGSGRLALLEEPTDDPGNAFPTFGALMTYLLLGLSWLDCAADYGRKQLVEPAVFNATYCPTMLLGNGRALKQAFGFDCRVLSEPSGSERDYLLNSKPLRDHVVGQSHLYDMKTTLTCLVDSAREFSERYRQLRLDLLEGRGMLEMVLYVKFGDDYVKDLTLLNPHQGRYLLLELEESPRKDKSDLKLVAYETDTKAHVRKCCVSYSGVGLDKELEYGDTFHLNNGHLQQVLPHVPKVHLDQQSPEQLLSSAVFSFRGFLHHANASPPVGPSDTPRTATFEPDFHFTDERPGVAKPFPKPLKREYLTNWDLTVFFPRKHLEEVGDLGAGRPCLNRKNFLRALLSQAEGSLFQPMGKLKALLLAMTKREKDGQFPLSGTLMEFMLVGFSWWDASQTHRRGNVVEPAMYELTGCFSYRKADHDLAKESLGFDTKLLHGEEDLLLNEKPLRDYLLGLSHLHDLALALEALYKFVDEETFMVKESRLTFLDGRGLFDLLLYKLGETQFAYHKLVLFPHNVEALLRDEKMRSRVRDKVLTKKALKVMAYLQGADSKGKRVVLFKVGYSGQGLKVLLEFQSPDKGEAFKEVHHSLDLKEVVGEEEEATDETTPEVDLNLDEETTELEMPEVEKKLWLELLQALPM
>DECOY_sp|Q9BYR3|KRA44_HUMAN
CCLSQGCHRPYRCSVCCSRPCCTRTCCTTQCCQRPCCSSVCYSPCCCTPQCCVSQCCQRPCCSRPCCTRTCCTTQCCQRPCCTPQCCVSQCCQRPCCSSVCCSPHCCTRTCCTTQCCQRPCCSSVCCSRPCCTRTCCTTQCYSRPCCNELGCGQDSCVSGCCSNVM
>DECOY_sp|P48729|KC1A_HUMAN
FKGMNKSKTDTKQGTPTQAQQGQGSSSAAQQAKAKQLMTWDFTYDYQHNLRTFLRLFLRQLYMYDPAEERFLRGCYNLYMAFEAPFKGCLVEVPTSKKMESKLEKYKKQTAKALGQWPLSRTNFYMLVYGLSEMDRRDSQELGLHANLSARYATGTLKNDREYPLHRQRTNRDKKYALGFDLLFKLNCRHGLGMLFNDKPLRFLDHKNTHVYERLSLMQDALMLVKTMTRRFSCFNFLDELSPGLLDMVLVNYKDEQGYRWLHPLGVGGQLKLYKLSEYLLQPRHKAQSEKLVAVEEGNTLNLALYLDGFSGSGKRLVKLKYGGVLFEKASGSSSAM
>DECOY_sp|P48729-2|KC1A_HUMAN
FKGMNKSKTDTKQGTPTQAQQGQGSSSAAQQAKAKQLMTWDFTYDYQHNLRTFLRLFLRQLYMYDPAEERFLRGCYNLYMAFEAPFKGCLVEVPTSKKMESKLEKYKKQTAKALGQWPLSRTNFYMLVYGLSEMDRRDSQELGLHANLSARYATGTLKNDREYPLHRQRTNRDKKYALGFDLLFLQNLGSFSPDQSTSVTMRKRKSGVPSELKCNCRHGLGMLFNDKPLRFLDHKNTHVYERLSLMQDALMLVKTMTRRFSCFNFLDELSPGLLDMVLVNYKDEQGYRWLHPLGVGGQLKLYKLSEYLLQPRHKAQSEKLVAVEEGNTLNLALYLDGFSGSGKRLVKLKYGGVLFEKASGSSSAM
>DECOY_sp|P48729-3|KC1A_HUMAN
FGTPTQAQQGQGSSSAAQQAKAKQLMTWDFTYDYQHNLRTFLRLFLRQLYMYDPAEERFLRGCYNLYMAFEAPFKGCLVEVPTSKKMESKLEKYKKQTAKALGQWPLSRTNFYMLVYGLSEMDRRDSQELGLHANLSARYATGTLKNDREYPLHRQRTNRDKKYALGFDLLFKLNCRHGLGMLFNDKPLRFLDHKNTHVYERLSLMQDALMLVKTMTRRFSCFNFLDELSPGLLDMVLVNYKDEQGYRWLHPLGVGGQLKLYKLSEYLLQPRHKAQSEKLVAVEEGNTLNLALYLDGFSGSGKRLVKLKYGGVLFEKASGSSSAM
>DECOY_sp|P16422|EPCAM_HUMAN
ANLREHMEGMKELEKAEKYARKKRMSLVLVVLGAVVALVVVVLVALVGKALGQMSFEPKAEDVYYLLTQGPDLDLQEGNVTLDKKMSHFLSEKGVKDEFYYAVDALDVDNQKTQSSNQVLDLTLVNNEYLLSTLKFPDLQRTLYTKEQLARTLKSSDYKPREKAKHLELLLWYRTRVESCTLETKDDRRTVGATNVCWCMSTGNCKQKAFLGSEDCDPDYLGDNNQLAGEKPRRAGKLSGNMEKAMLVKCAAKLSCLVTNQAGVSTCQCRQNNNVFCNVAKLYNECVCEEQAAAFTATAAALLLGFALVQPPAM
>DECOY_sp|A8K979|ERI2_HUMAN
RNMSRPRLLSKNTSLSLRNDCLHSTEPSSFTLGGTSHSPVMSNRAKEQLTQEKWFYGCKRCNEQKYGLPCCYFKVGHNPGNNSVVRKLRRSGKCCLPPTKMGKSWPEQLNVTSTLLSPRRLWSSRSVPSCDSSTKPEEHLTFPKKQAPPFAQPSCPRKNTGGSLLPKHGLVLPHSMNANRVNFTSKSHEPKLFASLDSGPKDAKEVNYLTTHPKYVLSKSSTEKSQPTEELDGFNEHSSMELKEVMLRLEGSNFSLELDSDSLPVTCDVNEEPQSAPLLVVDEWDALVPLCDLTSSMELDSVHHVTPVTTSVLVLESGVTSKAKSTNFALHEKNGKQQMYLPSNLTPSQLQGVSTSKSTNFLPLSKSVNHLSKALNKNVQLQDQQKALPSNACLKSMQKVEHPNLLKNPKENYLSPGQLSLNCASMEEVQLTNLRNALLSFKKNTPKVNLRSTKMVLCGRDLKMWALLATRNSDDLGSHREGSFELGVEQLAGSLKGKRRPYFKLYTRALDLWSNLFVKPLLKRKQCEYELCVGLDWDSWTVFACKLVESASPESLGTAFLLKQQNQKLHLKWCFQSLCKLLPVGEDVQAKQLGTLEMCFESLLPHEQPQVYAQFESDLQGTSTNLLVAPFELLEQSHHKHGDNWCTSEFDLVLLYDFLKQKSRSGLNGNAPALKRRSLGLLRQARKLTAM
>DECOY_sp|A8K979-2|ERI2_HUMAN
RNMSRPRLLSKNTSLSLRNDCLHSTEPSSFTLGGTSHSPVMSNRAKEQLTQEKWFYGCKRCNEQKYGLPCCYFKVGHNPGNNSVVRKLRRSGKCCLPPTKMGKSWPEQLNVTSTLLSPRRLWSSRSVPSCDSSTKPEEHLTFPKKQAPPFAQPSCPRKNTGGSLLPKHGLVLPHSMNANRVNFTSKSHEPKLFASLDSGPKDAKEVNYLTTHPKYVLSKSSTEKSQPTEELDGFNEHSSMELKEVMLRLEGSNFSLELDSDSLPVTCDVNEEPQSAPLLVVDEWDALVPLCDLTSSMELDSVHHVTPVTTSVLVLESGVTSKAKSTNFALHEKNGKQQMYLPSNLTPSQLQGVSTSKSTNFLPLSKSVNHLSKALNKNVQLQDQQKALPSNACLKSMQKVEHPNLLKNPKENYLSPGQLSLNCASMEEVQLTNLRNALLSFKKNTPKVNLRSTKMVLCGRDLKMWALLATRNSDDLGSHREGSFELGVEQLAGSLKGKRRPYFKLYTRALDLWSNLFVKPLLKRKQCEYELCVGLDWDSWTVFACKLVESASPESLGTAFLLKQQNQKLHLKWCFQSLCKLLPVGEDVQAKQLGTLEM
>DECOY_sp|A8K979-3|ERI2_HUMAN
QPALLHHLKKSMFLSPNKNQQHSKLPVAHLKGPVKVNLRSTKMVLCGRDLKMWALLATRNSDDLGSHREGSFELGVEQLAGSLKGKRRPYFKLYTRALDLWSNLFVKPLLKRKQCEYELCVGLDWDSWTVFACKLVESASPESLGTAFLLKQQNQKLHLKWCFQSLCKLLPVGEDVQAKQLGTLEMCFESLLPHEQPQVYAQFESDLQGTSTNLLVAPFELLEQSHHKHGDNWCTSEFDLVLLYDFLKQKSRSGLNGNAPALKRRSLGLLRQARKLTAM
>DECOY_sp|A8K979-4|ERI2_HUMAN
KFETTVTQSATNLMCDNYKRNQLCALSLWVMTLWLLNKGEKQSMNKPQLLRTYTGCGFEQQLFAHQDGSALDSNWTWSPLLFPKGNLRSTKMVLCGRDLKMWALLATRNSDDLGSHREGSFELGVEQLAGSLKGKRRPYFKLYTRALDLWSNLFVKPLLKRKQCEYELCVGLDWDSWTVFACKLVESASPESLGTAFLLKQQNQKLHLKWCFQSLCKLLPVGEDVQAKQLGTLEMCFESLLPHEQPQVYAQFESDLQGTSTNLLVAPFELLEQSHHKHGDNWCTSEFDLVLLYDFLKQKSRSGLNGNAPALKRRSLGLLRQARKLTAM
>DECOY_sp|Q8NB91|FANCB_HUMAN
LNSKLQAAFDKSLQVEAKVLTLREYLAGSKVLNTQLKKKMREQLKREYPHLNRREDSLAAAVVSKSKSGVERCQMFNSEKHALASSLSSLTVLKEELTFAMNDLLFNESGKSLKNLFCNLPLRLLLNHLCQFMVTQRNSYLLLLGEFPRTKQWTFLTGYFSGRPECFYVEPFKELLEKCMHELLWKVMSNLAYGPSTLQFCKSHFAALLAFLDEMHELKKKPPFTLLKYGTSLDELSLFRVGCVVRYKDPCNGSREEMLQLLVTCCKFSFTLLPSLSTVATLLQVCKKESPHECVFSEKKESDPTLTRKVAELGLECPMLYPAPFPNTSKLLRVNQKCLRLRFSDHAQDMLLSLTVDNLSKSTSLLKTVGVVLSDDLRVYWKLEVLQESDQFNDSKLEDLLHVSNEEEGCLPVLCKEEEASSTNDKDGQVLNLLKAYKSSLKLKELLLHRQLREFSSFCKVLGTELPPVVLRYNEKQDEFLDDENCDSPESSYNKLGLDTKLFSTLCDSNLSKDFLLLVQETGSGLFDDLLVLSKLEKWAAVQFSKEWVACANNSLFSVVFFLNGGGSDMLQVACPDGFPLQCVKNPTGNQFSLLQKRNTLALLSRLLQKNLLETACLHVYTVVSSYAPPLLYLDSLVEQSELSYVCKFTNWLAYDKSSPEQTCEEESLCCKELGLLVMGLNELEGAWQLSSFNGSVSVKVGTQSSLFFFKAVRHWLLLPGNLRVLGKDMEYGKLFSRLMEKFNTSHLLLLFYEFVNKKNKNELVLYPLNLGRTFDSVCNCCMKLLHSNEKELTFFGTKFQSVKVTRVGFDRRMVHLLPKTTPKEDAFNKGSLQFVLVEGNYCLRLEQENSSMAKQSTM
>DECOY_sp|P23141|EST1_HUMAN
LELHETQPKPEVKKAAFLNTWFAVKEKDKLQAAQTNAGLQLYGKEQNYEPWHPLGEGNPNGRNAFNAWKFMVKMSRLLEEESAGKELFPAGFVSFLEDGHDGLVKTKPMDSSFSRPYQFEYMYTPAGARDHRNAVLVSPVGFMVDALLDLFLKKKDVTDDTGGLKYETAEPLLKEALCVLPYKSWLLSMAKTQDLQGESLPYSMLQMPLLWGFEKQNLGVMYPVTHFRNEAQLEEPKTLLLMGDLVTGLLPQSREPDGQLDLSLKFKMLTTELLEEEKTRQLCHVMVASTTKTCGATLALQEALKPVDKKGVLVSTLAVGSESLRAHFLKNALPSLVLVSVSEGGASEGFLTVSGPNGGFSALNDQVRWLAAVQDLHGWNRGSHEDGTSFFGWLGRLYQLTVVVVNEHAALALGDYTSAAGVMLGGGHLWVMVPRLKKNTLDAPTYLNLYLCDESKLLPLNKRENTFLESLLQGKAPDQTCMPPYSTAKNVFSWPEAPQPPTRFLPGLPKPAFPLGLFLAVPQAFGELSVKFGLKVGHVTDVVPPSSPHGWAASASLTALLFRALWM
>DECOY_sp|P23141-2|EST1_HUMAN
LELHETQPKPEVKKAAFLNTWFAVKEKDKLQAAQTNAGLQLYGKEQNYEPWHPLGEGNPNGRNAFNAWKFMVKMSRLLEEESAGKELFPAGFVSFLEDGHDGLVKTKPMDSSFSRPYQFEYMYTPAGARDHRNAVLVSPVGFMVDALLDLFLKKKDVTDDTGGLKYETAEPLLKEALCVLPYKSWLLSMAKTQDLQGESLPYSMLQMPLLWGFEKQNLGVMYPVTHFRNEAQLEEPKTLLLMGDLVTGLLPQSREPDGQLDLSLKFKMLTTELLEEEKTRQLCHVMVASTTKTCGATLALQEALKPVDKKGVLVSTLAVGSESLRAHFLKNALPSLVLVSVSEGGASEGFLTVSGPNGGFSALNDQVRWLAAVQDLHGWNRGSHEDGTSFFGWLGRLYQLTVVVVNEHAALALGDYTSAAGVMLGGGHLWVMVPRLKKNTLDAPTYLNLYLCDESKLLPLNKRENTFLESLLQGKAPDQTCMPPYSTAKNVFSWPEAPQPPTRFLPGLPKPAFPLGLFLAVPQAFGELSVKFGLKVGHVTDVVPPSSPHGAWAASASLTALLFRALWM
>DECOY_sp|P23141-3|EST1_HUMAN
LELHETQPKPEVKKAAFLNTWFAVKEKDKLQAAQTNAGLQLYGKEQNYEPWHPLGEGNPNGRNAFNAWKFMVKMSRLLEEESAGKELFPAGFVSFLEDGHDGLVKTKPMDSSFSRPYQFEYMYTPAGARDHRNAVLVSPVGFMVDALLDLFLKKKDVTDDTGGLKYETAEPLLKEALCVLPYKSWLLSMAKTQDLQGESLPYSMLMPLLWGFEKQNLGVMYPVTHFRNEAQLEEPKTLLLMGDLVTGLLPQSREPDGQLDLSLKFKMLTTELLEEEKTRQLCHVMVASTTKTCGATLALQEALKPVDKKGVLVSTLAVGSESLRAHFLKNALPSLVLVSVSEGGASEGFLTVSGPNGGFSALNDQVRWLAAVQDLHGWNRGSHEDGTSFFGWLGRLYQLTVVVVNEHAALALGDYTSAAGVMLGGGHLWVMVPRLKKNTLDAPTYLNLYLCDESKLLPLNKRENTFLESLLQGKAPDQTCMPPYSTAKNVFSWPEAPQPPTRFLPGLPKPAFPLGLFLAVPQAFGELSVKFGLKVGHVTDVVPPSSPHGWAASASLTALLFRALWM
>DECOY_sp|A8MXJ8|F90A5_HUMAN
ELDSDSDESSSSVQLDEYLVSPPRVVCPAEKSESVHPSQALFAGKPEPSHFSPAALLSSSRWGNERRLFLRVLPQAGDHSAAPHHSMTCAQATPLCRPSHPPRQDVSPVQAPRRTGMQPSTSPGLETAAPPPQLNEPAGLEGGQLASEPLQFPGRLKKPPFNLCAQLPAQARKPAGPGFSLNSGLGLSHTAAPPCPQSTVARKPDQAQRPAAQLLGHKTSAAQPVRECGGERPSHTKPVVLLPREGQRHVAPQPMDAAAGTRQKEPGLSSSSSLSKRALPSLSALVSRGDSMETASGDALVPDRVRKPSTTHVPMPGSARVLYDSPETSKGGNPLKPEPKPGSFMHLLKRAQPDQRQRPEKEEKGKDNLPGPNAERVKPWKPLNKEGKKEGLTAPVLAKAWKCMPRCTRSATHGFAGCKNKCRLPDEEDPPPRPGVAPRRAKQQLTQRAVRKLAWSTPRRDAMM
>DECOY_sp|O00602|FCN1_HUMAN
ARPKVMESKVYSKYYKGAASWNLGNAYSEHPGMLYLGNLNSAHCDAYWWAGQKFEACNSSSVDNDQKDTSFFNNNHGTLSNGASGGVFAGLVKLKYEAEDAKVFKSKYAFQHNGEFDVLDRVLESSGQATLAHLNDNGLWFEGLQSGFGKQYAAWRDYFDVSGDRRMQFVTWGGGDTDMDCLVTLRPCDPLYLTHWGSLFYRGDLLKDCRNPGTACSQSQGADKGERGMKGERGDKGPGVPGKAGPAGPLRGERGEGLVGAEKGPGPAGPLGPCRGLLTKLDSGELGVKVVEPCTDAAQAPLKNLHLFLVLLVALRGAMTAGSLEM
>DECOY_sp|P05160|F13B_HUMAN
RTLPEQYSLTSRQPLRCPKYLQRDQCGRMLLSGTLYLEAPYTDRGCLFELYEGHLLHRPNDFDKWLLLNKNEMETFSLTCPELCLPPTTWMGDLCYARESGELFHHDFRCYEVSSGNEYTDVTSSLLVGKHLLPPSTCMKGSKRETCLPKYVERGNCQVSLESLPTLPSLDYGKQCVFDLLDGHLKVGEKYKWMELNRNNMYDVNVTCPELCVPPSSKWGQERCSKLSRGLLYYENRCYEVSSGTAYSALLGDAVAGNMVVPPKHCNENNEVCEPPLTKWRGNCTLENSGHLLYGKSCAYTKVDGNYYKLSHLNAAGNELFPPEECAKVEQGELKCPPETKWGDERCLEASGHLEFNLECELHVLEGRHYTTSHTQKLSNLPLPPPPRCRRNGECVPSEPYWGFNYCQLLDSGSLYYNEHCFFQVVDGEEYTKQVPHFYGNELRLLSSKCKLTKCPTLSWGYTLCEVEEKKTGGATYYGTACEYQKVKDKVFKTQTTSYNGNYLEPALCTEHKRECTPQSSWGDSLCQVVEEKDGGTKTYGSACGRYQNEMKLYLKLVDSLYGNSLDKPTKKCFRCPEPSWGETTCTTQEERQGSETTYGALCFFSKKLDLSMPFYFKSFTYYYQARLGNEVHPFGCKPEEAYLEGSLLLLLLFTLKNRLM
>DECOY_sp|Q16134|ETFD_HUMAN
MGNYAPGGGGEPVVWNLNQSPKCDDLKTCHVCNQANLQRLFGDGQEVPVFEYVGAPCRFQEPGDYLSLRNNVPLSDRDLTLHAPQDHEHNTGSLAVSSLLDFSLQGDKPPYELPTCKDAKPRLEFDSKGKHLTWPEMRGLLWYFLGTYLMGGYVGLVGHCSRPLRNVSYLKEWVWSKNLNDEYETVHLGLKTSQLNESTLQNFLSEAALLGKSMATHTKGKLPVNMFGPSCGLLLGGPFTKLPLSQFGGENLRAAGYARKLGGELTRPLSPHKHRWQFREFPSLYPNQYDLGVVLGLAVLPEGENLHYLFSGGYTRHDLPWGVTHDRVGKPWKNEDLVWLKELGLGYTQPECNRALDKKFYLKQALHGHCGEAFLTKVAHLELRGETFKAAGPKDQLGVDNTALKGVSGDDHFLVEAAAYGPYVEVGLAEAQEGMWSVLHGRLVLYNGHNNMPLGPLLPVPRLKYETLLGRFDETVPTNLPAKGKEWDPFLKEFAGPDLCAGSLTHAGLQAKAEVLCRVLKDEHAVALKQRLVAASLGAPGAGVLVVDAEEARFEMNVGERKWKDRDPYLTYHTTRLPVTSTSSRWTACLPLYKKNKLLAHFCQYALCSKLALPVLM
>DECOY_sp|Q16134-3|ETFD_HUMAN
MGNYAPGGGGEPVVWNLNQSPKCDDLKTCHVCNQANLQRLFGDGQEVPVFEYVGAPCRFQEPGDYLSLRNNVPLSDRDLTLHAPQDHEHNTGSLAVSSLLDFSLQGDKPPYELPTCKDAKPRLEFDSKGKHLTWPEMRGLLWYFLGTYLMGGYVGLVGHCSRPLRNVSYLKEWVWSKNLNDEYETVHLGLKTSQLNESTLQNFLSEAALLGKSMATHTKGKLPVNMFGPSCGLLLGGPFTKLPLSQFGGENLRAAGYARKLGGELTRPLSPHKHRWQFREFPSLYPNQYDLGVVLGLAVLPEGENLHYLFSGGYTRHDLPWGVTHDRVGKPWKNEDLVWLKELGLGYTQPECNRALDKKFYLKQALHGHCGEAFLTKVAHLELRGETFKAAGPKDQLGVDNTALKGVSGDDHFLVEAAAYGPYVEVGLAEAQEGMWSVLHGRLVLYNGHNNMPLGPLLPVPRLKYETLLGRFDETVPTNLPAKGKEWDPFLKEFAGPDLCAGSLTHAGLQAKAEVLCRVLKDEHAVALKQRLVAASLGAPGAGVLVVDAEEARFEMNVGLCSKLALPVLM
>DECOY_sp|Q9NRD0|FBX8_HUMAN
AAVHGLLYLNDYLHGVFDESLNQARRATRNLFRKESKMKNVHPSTLDLSLLLLSYCLVYVADPSLGLREMLDPNCACRFHSKFTLLTELYERGEEPAHLRHFFRELANPLFQRNFNHLTVLDDLVRRLDDYERLKKLWNLRTTCFLKFALKEPSDDLLKGSMFYNVGEDPNANFTLSGEDLQMYKRLFSFGLPPKNNYLSCHGWTKSCLGQWLLEDNALDQWVCSALCLDTANLYSLLTFSLEPPLMELNLFGEQKEKRSKALLHYLDLGGQVKRQHNTNSLNSAARRMSQRETLYGQESYGEQQLQQRNVRVWLGQGM
>DECOY_sp|Q9NRD0-2|FBX8_HUMAN
AAVHGLLYLNDYLHGVFDESLNQARRATRNLFRKESKMKNVHPSTLDLSLLLLSYCLVYVADPSLGLREMLDPNCACRFHSKFTLLTELYERGEEPAHLRHFFRELANPLFQRNFNHLTVLDDLVRRLDDYERLKKLWNLRTTCFLKFALKEPSDDLLKGSMFYNVGEDPNANFTLSGEDLQMYKRLFSFGLPPKNNYLSCHGWTKSCLGQWLLEDNALKDLLHYLDLGGQVKRQHNTNSLNSAARRMSQRETLYGQESYGEQQLQQRNVRVWLGQGM
>DECOY_sp|O95302|FKBP9_HUMAN
LEDKHAEQKDKLFEEATKVGDGRNDQNTFMKNVLLEADFGPAKLKGGSAVQAHLYESFEELLVEGNGKDDLEEFLNPSVEGNWLFMYGEPLGAVLELLELDFVLVASGPVEGDVGAEGYGLHPPLLVRKTEGVCMRELGMDMGLVVQGSGLVLNYKTGLNWTSDLLTGDLLSANYHKYLYDKKGSLVSCDPKPYHSTLSLSDSPNHFDLVHLDFVLVASGPLNRGGEEGYGLHPPVVRRKLEGLCVGLLGEDMGPLVYGQGLYTDFRTRNSYSSDFLTGDLLTGNYHRYLFDGSQSRLECNEPVKVNELSLSKDPNHLDLLAVDFVLSAQGPLKDGDGDEGYALFPPLTLRKLEGVCMGLLKGDMGPLLWGLGVYTDYKTRMNHSSDFLTGDLFTGNYHRYVFDSVQLRTPCSPKPFYTHLQVQDESNWLDMLLVDFHLVSNPPLVGSVGENGYAKLPPKLVRRFENVCMGVLAQDMGTLLQKGGVFVNFTSRDDYSSDKFQGDPFTGVYHRYVFDGRSVRTPCEDPVRRFELQLEADSGLGAVPAAQGTVWLLLLLLPPPPRPWRGFAM
>DECOY_sp|O95302-2|FKBP9_HUMAN
LEDKHAEQKDKLFEEATKVGDGRNDQNTFMKNVLLEADFGPAKLKGGSAVQAHLYESFEELLVEGNGKDDLEEFLNPSVEGNWLFMYGEPLGAVLELLELDFVLVASGPVEGDVGAEGYGLHPPLLVRKTEGVCMRELGMDMGLVVQGSGLVLNYKTGLNWTSDLLTGDLLSANYHKYLYDKKGSLVSCDPKPYHSTLSLSDSPNHFDLVHLDFVLVASGPLNRGGEEGYGLHPPVVRRKLEGLCVGLLGEDMGPLVYGQGLYTDFRTRNSYSSDFLTGDLLTGNYHRYLFDGSQSRLECNEPVKVNELSLSKDPNHLDLLAVDFVLSAQGPLKDGAM
>DECOY_sp|O95302-3|FKBP9_HUMAN
LEDKHAEQKDKLFEEATKVGDGRNDQNTFMKNVLLEADFGPAKLKGGSAVQAHLYESFEELLVEGNGKDDLEEFLNPSVEGNWLFMYGEPLGAVLELLELDFVLVASGPVEGDVGAEGYGLHPPLLVRKTEGVCMRELGMDMGLVVQGSGLVLNYKTGLNWTSDLLTGDLLSANYHKYLYDKKGSLVSCDPKPYHSTLSLSDSPNHFDLVHLDFVLVASGPLNRGGEEGYGLHPPVVRRKLEGLCVGLLGEDMGPLVYGQGLYTDFRTRNSYSSDFLTGDLLTGNYHRYLFDGSQSRLECNEPVKVNELSLSKDPNHLDLLAVDFVLSAQGPLKDGDGDEGYALFPPLTLRKLEGVCMGLLKGDMGPLLWGLGVYTDYKTRMNHSSDFLTGDLFTGNYHRYVFDSVQLRTPCSPKPFYTHLQVQDESNWLDMLLVDFHLVSNPPLVGSVGENGYAKLPPKLVRRFENVCMGVLAQDMGTLLQKGGVFVNFTSRDDYSLGHNQRVVLFQLKDWYLGVKGKQRLCSPSTNVGRVVQPCPKSDKADEATDWRYSDKFQGDPFTGVYHRYVFDGRSVRTPCEDPVRRFELQLEADSGLGAVPAAQGTVWLLLLLLPPPPRPWRGFAM
>DECOY_sp|Q9UKA2|FBXL4_HUMAN
QTFKKSLFKVPFSANLELVRANDLQSCFSVDLLSLKDCSELKRLLSAPSVRMTGLLDLQQRLTCNCALEDLDTDCVRSNATLFKLQLNPLQHARLTFCGTSSQLTPCWGLDLEELLPCGSALEALGNETLKNRCWLDLRTKKLKCAGLMSALVDYDELMVCSGLSLHQLESCFNLLSLLATQEKVRLVYTRKLLSCKLALHNFAQPPKLDCSSLNLAQLNPCMESLVELCTENLFHSCSLERLVLESGCKVLRFSFGAVSLFRGNGTWSLNLWQVLTRCSQLFELSTDDKLAWYPQLNLHLYQLPDCCHQSLKLCTQARLCLDPLTLHNLLLQLLEYPKLDFYGNNPGEGLVASSKKFNLSDMGCGKDEAYADDELDNMDLLSKVLSLTKPKDVGHLVVADLETYYELLSSNVERLLLNTPFNLKQLCKPFRQAQSANKVTRPESWLLERWVEAPPNPSYPNASCALRLLVAGPHYTELVHVATPYVQQEFTLEVYDQSQFNPPRKTFPLSASPCQDWWTGYRTFVATQTFDGSSPFVNPVGALNWMTYSMSNESGYHSSFDVVKEAYQVVEANLPSTQSNSELRAHTNMMERGTARTRRRALCLYYFMTLVTLMPFVPSM
>DECOY_sp|Q14192|FHL2_HUMAN
LKDGCDPCLLDRDETLFRGGVLSLSKKCCNFCDNHWRQEEFSLKYTGGLGSLPNTCGAKKCAYLDCFCNLCYAFDRDATRFQGSLKRQCATCVFCKEHWPQREYTVGGTTLKKPCQVCQMAHKQEYCPVCFNQNKLPDFKSTGLPQQRCHCLFCTEHWSSKGYEKRMTGPMLKKTCEQKCSSYENSYCDTCLLQDKEAAFKPDVLSRNCQSCHFCAEHWRHKDYSLKDCDCGLKPGCEECTNAFLTEFCVVCYPSERELLKKYGFLSENCHHCDRFETM
>DECOY_sp|Q14192-2|FHL2_HUMAN
ATPLTMALQSASGLCSSGAPPACSARSTGPSSGTLSGREPSPKSASFASCPMNRNMAPCVSRLLKTPSSRVPELQSSAATASSARPMGAARATSRWAPKVCDCGLKPGCEECTNAFLTEFCVVCYPSERELLKKYGFLSENCHHCDRFETM
>DECOY_sp|Q92496|FHR4_HUMAN
ERCPYEVLGRECVAQFSLVSTNANYGKLCMFELTDGKTAYKYLDKSKGLQLNKNNMNEETLLCPHLRCPPESWEGNSCTVYNSGQLEYYSQCQYERVSQPVYKVLLFSTTDGNSLPPPPGKCESSNYCTPFHSWGDEGCVLSGTTNGYSLEYGDYCEYDLTDHKLRFMGNKSRASNEFVPMDCKFLCLPQASWGNQLCTLSGSSNGDATAYGKPKCYQLKENLLYLSSSESLFGNELELDKSSCRTLCPVTPLWGDQTCHLYDWYSGSPTVFNQDCYYSYSQGTAVPFYRRPTNEYYLHGHQLEPFECKPMSLRCPPESWDGNSCTVKYSGQLEYYSQCQYERVSWPLYKVQPFSTTDGNSLPPPPGCNESSNYCTPLHSWGDEGCVLSDTTNGYSSEYGDYCEYDLTDHKLFWMGNKSRASNEFVPMDCKFLCLPQTSWGNQLCTLSGSSNGEATAYGKPCNYQTEENLLYLSSSESLFGNELEVDKSSCRTLCPVTPSWGDQTCHLYDWYSGSPTVFNQDCYYSYSQGAAAPFYRRLLKSYYLGGHQLEPFDCKPVEQGNACSVWLTLLVNLLLLM
>DECOY_sp|Q92496-2|FHR4_HUMAN
ERCPYEVLGRECVAQFSLVSTNANYGKLCMFELTDGKTAYKYLDKSKGLQLNKNNMNEETLLCPHLRCPPESWEGNSCTVYNSGQLEYYSQCQYERVSQPVYKVLLFSTTDGNSLPPPPGKCESSNYCTPFHSWGDEGCVLSGTTNGYSLEYGDYCEYDLTDHKLRFMGNKSRASNEFVPMDCKFLCLPQASWGNQLCTLSGSSNGDATAYGKPKCYQLKENLLYLSSSESLFGNELELDKSSCRTLCPVTPLWGDQTCHLYDWYSGSPTVFNQDCYYSYSQGTAVPFYRRPTNEYYLHGHQLEPFECKPMSLRCPPESWDGNSCTVKYSGQLEYYSQCQYERVSWPLYKVQPFSTTDGNSLPPPPGCNESSNYCTPLHSWGDEGCVLSDTTNGYSSEYGDYCEYDLTDHKLFWMGNKSRASNEFVPMDCKFLCLPQTSWGNQLCTLSGSSNGEATAYGKPCNYQTEENLLYLSSSESLFGNELEVDKSSCRTLCPVTPSWGDQTCHLYDWYSGSPTVFNQDCYYSYSQGAAAPFYRRLLKSYYLGGHQLEPFDCKPVQGNACSVWLTLLVNLLLLM
>DECOY_sp|Q92496-3|FHR4_HUMAN
ERCPYEVLGRECVAQFSLVSTNANYGKLCMFELTDGKTAYKYLDKSKGLQLNKNNMNEETLLCPHLRCPPESWEGNSCTVYNSGQLEYYSQCQYERVSQPVYKVLLFSTTDGNSLPPPPGKCESSNYCTPFHSWGDEGCVLSGTTNGYSLEYGDYCEYDLTDHKLRFMGNKSRASNEFVPMDCKFLCLPQASWGNQLCTLSGSSNGDATAYGKPKCYQLKENLLYLSSSESLFGNELELDKSSCRTLCPVTPSWGDQTCHLYDWYSGSPTVFNQDCYYSYSQGAAAPFYRRLLKSYYLGGHQLEPFDCKPVEQGNACSVWLTLLVNLLLLM
>DECOY_sp|Q9BSK4|FEM1A_HUMAN
HLELFAELDEPLFKGYPKLKNDLRAAALCQLTVYNFPQMTRGALKLEDLLEYAKKTFANTADMHAGAELLANMLAPCNNQAALHLPTNNDFRDSDPDAGCDLLKVVVHLSPRFGVPRYGVNTTKDDVAMHLPTFGKNRGPAKCLRLYVTQKHLHEQSPTCEKVELLYLLHLLLALKATFQASDGPREPLQLRAEVREVKGTLVGMLDAFGLQTGLSKGARADQLVYSFLEAFSLFSSATMPSLPELNSQQMDLAKYWRLLRCEFNGSDAYVARGRYLYYSTDPHSPGLRLRELLLAQRMMEDPDTLLAELEETTNVRESYDYALVLQPPEKPPLYEGGQRHLEMRRAWKHLAGLLRKKDDVYTAGLLELAEVAARESTPCCSEYSEGNLPEEPSSSCCPAGQPQACGQSTSPDEQPLGPQAEGGAVQEQGPQEQLLYEVLNTHGTVSAALLPTMGYGRDERMKACGLLLQLLELSGSEACDHLATNKGARRSNVQAGQELLRYALREHKGYCSLMLCTHGRHNAVELDAQHEGVLRYVVELHGDFCARALPTSNRTTRTNVSARRGLLRSVVDLHGAASAAWLPPAGELTEGDFHVSGGAEVSAGRCDVLYEVVDLHGRYAALLLPTGGGAVEGTLEDLERERSGSLKLLQLQKLGRDAANYVARTLDM
>DECOY_sp|P31995|FCG2C_HUMAN
NNSNVHDNPPLTLYLKNDDDTPRAPNLTMYGGDATEYDNNTEEPRKRQLALMRQGPPEFQAKAVPDTSNASRKKRLCYLLAVVAAVLAAVALGTVVAVLLGMPSSSPAQVTLTVKPSSYLTYGLNGTCHYDGSHSHNAQPLSFNPDRSSKKFKSGNQFFTKVVLKPKDWSHRCLVLTEGEQFELHPTQLVLWESLVTLHVPDSLSTQGTQCTYEGSDNNNKARFYSPQTHTPLLNGNHFWQLSDSEPSHTRGCTLTVSDEQLVNLWQPEKLLVKAPPAAPTGAVPALFLVATWLLMHGWPQPKSCDAWDSETALVPLFSLLGM
>DECOY_sp|P31995-2|FCG2C_HUMAN
MVDLHSCSLMEFQAKAVPDTSNASRKKRLCYLLAVVAAVLAAVALGTVVAVLLGMPSSSPAQVTLTVKPSSYLTYGLNGTCHYDGSHSHNAQPLSFNPDRSSKKFKSGNQFFTKVVLKPKDWSHRCLVLTEGEQFELHPTQLVLWESLVTLHVPDSLSTQGTQCTYEGSDNNNKARFYSPQTHTPLLNGNHFWQLSDSEPSHTRGCTLTVSDEQLVNLWQPEKLLVKAPPAAPTGAVPALFLVATWLLMHGWPQPKSCDAWDSETALVPLFSLLKG
>DECOY_sp|P31995-3|FCG2C_HUMAN
TTKEQHCDNSTWTASRKKRLCYLLAVVAAVLAAVALGTVVAVLLGMPSSSPAQVTLTVKPSSYLTYGLNGTCHYDGSHSHNAQPLSFNPDRSSKKFKSGNQFFTKVVLKPKDWSHRCLVLTEGEQFELHPTQLVLWESLVTLHVPDSLSTQGTQCTYEGSDNNNKARFYSPQTHTPLLNGNHFWQLSDSEPSHTRGCTLTVSDEQLVNLWQPEKLLVKAPPAAPTGAVPALFLVATWLLMHGWPQPKSCDAWDSETALVPLFSLLGM
>DECOY_sp|P31995-4|FCG2C_HUMAN
PVEAGVLSSKQAARTRLPGQVTLTVKPSSYLTYGLNGTCHYDGSHSHNAQPLSFNPDRSSKKFKSGNQFFTKVVLKPKDWSHRCLVLTEGEQFELHPTQLVLWESLVTLHVPDSLSTQGTQCTYEGSDNNNKARFYSPQTHTPLLNGNHFWQLSDSEPSHTRGCTLTVSDEQLVNLWQPEKLLVKAPPAAPTGAVPALFLVATWLLMHGWPQPKSCDAWDSETALVPLFSLLGM
>DECOY_sp|P62942|FKB1A_HUMAN
EKLLLEVDFVLTAHPPLLGPHGTAGYAYDPSLTKLRAQGVSMQAVGEEWRVGLEKQGLMKFFKPRNRDSSDKKFGDELMGTYHVVCTQRKGPFRTGDGPSLTEVQVGM
>DECOY_sp|Q00688|FKBP3_HUMAN
DLDVLEVEFTKLANPPKLADPQKKGGYAWEPELERLKAEKGSMTLLAEDWRGLKGVVGKVFSLKPAKKKKNASTQLNTDFVTGDQLTGTYWCHVVDKKGPFNKTDKKGLVKSTKYPPGEDLTEEKSTKEKPDENKLVKNVQESKVSLSETKGRKFTEFLHNYATVLHKDNAKTAVKNLNGLKLHEALFSDSGHEQLKFLLKKDPLQERSLQEVTWRAQPVAAAM
>DECOY_sp|P22455|FGFR4_HUMAN
TQVGSGFPFSSSGLPLPDHSFVSDSSSCTSSADGGSPSYPGFTRLLDLYEESVALLKVDLAEVLKQFTRPQSPAAHWCREMLGYLEPPCHPRPDRMHGRELLSFLEEVPLGPYPSGGLTFLEWLLLGFSWVDSQHTYRVDFLAEPAMKWVPRLGNSKKTYYDLHHVRGALGFDAKLMVNDETVLVRLANARDHLKRCSELYQMRGAVQYACSVLVPFSLPGESRSPGDPSLDPGPRRPRALFRELNKGAACEVLVYLPGEQTCVGLLNLLKNRHGLKLMVEMESVLDALKDDSANKDLKMVAVTSAQDRPAPDMGFAERAVVQGFCGEGLKPLGVRLRDPFEWLPDLPLDLSVLGALLAPGSSSRLVRGVLSSSKSGSSGSELSFRQALPRFSKLQVTAPRPPRHGHLAQRGYLGALLLLVALALSGSAYLLLDTRYAEPAAATWTPDEEPLVTLWASQYSLGLSNGALCTYEGADEASVRNLYLVEVESSNLDAKTLVQVYPFGDAGFSSGNLVLKHLWQLHPQADSYKVCLLEVDSGVVATTNAPLGAQLLRPHPRSELVDLLYNRYLSGVANEVLCTYTRGDSPVVSEMVLSWHQRHRLLGGRLNEGHFAQGKDLRWLTPTPNGAAPRCKFVTNGAPVAHKKLERMQPHTWYPAQQPYSRHNSPRDHKSPDEDDNSSTLSDGTLLTLNQLVLMSRGALCLRYGADEPLFSALERLRGWRGRVGAPARLSGKEYWHGRGERAGCCRLVPQGLAVTLEQEQQELSPALCPELEVEESAELSLVPPGPVSLLVGLLALLRLM
>DECOY_sp|P22455-2|FGFR4_HUMAN
TQVGSGFPFSSSGLPLPDHSFVSDSSSCTSSADGGSPSYPGFTRLLDLYEESVALLKVDLAEVLKQFTRPQSPAAHWCREMLGYLEPPCHPRPDRMHGRELLSFLEEVPLGPYPSGGLTFLEWLLLGFSWVDSQHTYRVDFLAEPAMKWVPRLGNSKKTYYDLHHVRGALGFDAKLMVNDETVLVRLANARDHLKRCSELYQMRGAVQYACSVLVPFSLPGESRSPGDPSLDPGPRRPRALFRELNKGAACEVLVYLPGEQTCVGLLNLLKNRHGLKLMVEMESVLDALKDDSANKDLKMVAVTSAQDRPAPDMGFAERAVVQGFCGEGLKPLGVRLRDPFEWLPDLPLDLSVLGALLAPGSSSRLVRGVLSSSKSGSSGSELSFQLTPKSRTGAPTLSDCTLHPRLGTGPLVTLWASQYSLGLSNGALCTYEGADEASVRNLYLVEVESSNLDAKTLVQVYPFGDAGFSSGNLVLKHLWQLHPQADSYKVCLLEVDSGVVATTNAPLGAQLLRPHPRSELVDLLYNRYLSGVANEVLCTYTRGDSPVVSEMVLSWHQRHRLLGGRLNEGHFAQGKDLRWLTPTPNGAAPRCKFVTNGAPVAHKKLERMQPHTWYPAQQPYSRHNSPRDHKSPDEDDNSSTLSDGTLLTLNQLVLMSRGALCLRYGADEPLFSALERLRGWRGRVGAPARLSGKEYWHGRGERAGCCRLVPQGLAVTLEQEQQELSPALCPELEVEESAELSLVPPGPVSLLVGLLALLRLM
>DECOY_sp|P22455-3|FGFR4_HUMAN
TQVGSGFPFSSSGLPLPDHSFVSDSSSCTSSADGGSPSYPGFTRLLDLYEESVALLKVDLAEVLKQFTRPQSPAAHWCREMLGYLEPPCHPRPDRMHGRELLSFLEEVPLGPYPSGGLTFLEWLLLGFSWVDSQHTYRVDFLAEPAMKWVPRLGNSKKTYYDLHHVRGALGFDAKLMVNDETVLVRLANARDHLKRCSELYQMRGAVQYACSVLVPFSLPGESRSPGDPSLDPGPRRPRALFRELNKGAACEVLVYLPGEQTCVGLLNLLKNRHGLKLMVEMESVLDALKDDSANKDLKMVAVTSAQDRPAPDMGFAERAVVQGFCGEGLKPLGVRLRDPFEWLPDLPLDLSVLGALLAPGSSSRLVRGVLSSSKSGSSGSELSFRQALPRFSKLQVTAPRPPRHGHLAQRGYLGALLLLVALALSGSAYLLLDTRYAEPAAATWTPDEEPLVTLWASQYSLGLSNGALCTYEGADEASVRNLYLVEVESSNLDAKTLVQVYPFGDAGFSSGNLVLKHLWQLHPQADSYKVCLLEVDSGVVATTNAPLGAQLLRPHPRSELVDLLYNRYLSGVANEVLCTYTRGDSPVVSEM
>DECOY_sp|Q96DP5|FMT_HUMAN
ELCQQMAVKKTKKKQTPRLLTQRFCQSPQAQSKNQYWPHLYGNYFDTATLKKSLMVRSVGLWGKDCYVLLLQSKQHYLVSGPLLAQGTKLPDALVSSNVEVLDLKLLTNAMWLTQLPLLNGLRAYRLFLQESTQEEKWLCSTGASKLPAYTAGEMPQRQGNSLSEPLKNLVSLLMNAGRLSLVAELKEATKSPPVPVTEKQLLPGVDRKFRPLQMLTVGTVTDGHLVTHLVPAPRGRWPLCSPHVNLLGYPKFLLLAENLRLGFSAVVGVDYEGSGVDPWEYVPLQSQVAYKQVPLKGPSPSPMTVVEKELDLLEKENREAAHLRALAREAFQDTGFFLRVWPKPRERVSRDCDEWGRLALRAWQPSRPRRGAGHALPPGWRRCVLRVM
>DECOY_sp|Q96DP5-2|FMT_HUMAN
FQFSYPKFLLLAENLRLGFSAVVGVDYEGSGVDPWEYVPLQSQVAYKQVPLKGPSPSPMTVVEKELDLLEKENREAAHLRALAREAFQDTGFFLRVWPKPRERVSRDCDEWGRLALRAWQPSRPRRGAGHALPPGWRRCVLRVM
>DECOY_sp|Q969F0|FATE1_HUMAN
QNMWLWLNALSASVLVALLLTRERHWTAGQEELRARRLNVAYLRRQMVEMELVNFEELSTQAVADTGPRNDYHRFLGQFNGAYEQLHADGHGSRELRMKPPLQSGKKMRPTATMNWRKVASASGAKAQEKLKKQQSARGRSSGLEMMEALVLHEQNEGRQGHNLEEALSMEMEKATNPPGGAM
>DECOY_sp|Q5JV73|FRPD3_HUMAN
MLLKTLSHTFTSMVTASTPSGPPHETAAGAAAAVQQQQQQQQQQQQQQQQQQQQQQQQQQQNLRNATSEEARALLFTYRNVVEEKVALLERQQEARSVLFVRLVFTELLSSLVQFSGTLAALMHTPKVASNDRRVCSRALKEKFLALEKLYESLQSVYKPPRAAEPSAVCRQLVTLLENTDRLAALFGDPLGYAHRLAANKLALSGEFTSRVLDLEQRTSAEPSSSSCTAADLVQLRTSVVPVVQEDKLMGPLKLMPLSYSLEKDGDSADDAMDKRCYYFCRCSLYKCSSESDEDLEAKRPYVEEPLSFVAMRQPKGTEPAVQVYSPDGLTPSELRSKSPGLALPLSAEVKEAREPLMGLPPHPYVDSTLSRADGQDLESLSRRYMKRLYNPAGLCEGGSACTTLCSVGSEPDRSCRESELSTRSRLQVNLPSSLSVGPGAEPRQQSPLRVRDRERGLSPVPTQTAQRPGRGCRKLCDCRRSQRESMGPGQQVPSRLCSQSRCGPAPPQLYETGPLEGQSPKPLLEELFELEYKQKVQLQARQEDTKKERQTPFTASFLRNRLFPRGSKSKPAPGESTSHAGNLTTEKRLSPMTSVRQSAAQRSLPSQRGPQCSPSQRGSQSSPSHGHPQCSPSHRSSQCSPSQLAMPYTRAPVLSTEEKLRKSPTSELQKAEGQSSLTGKQQLTKPGGVPGKGGAVEGTAKSVQGRESRTLLYKSPPFNQVPLSDEQQSLHLSDRASGTPRAPSSSVEAGLQHQSNWSTEPASPSKLKFLKNSASSSMMSVERPGMSAERRLERGSPPNGLAGGATVLKSNHVVQQLAASLLAPTVSKSPDLLKLPSRLVKEPLNRDLESVQEESLSSTARALSMELGRATHGPKGDEPVPSLLSLKNQESLQPSLAPHVALSYRTEGQVQGESQPKRRLAGPPGPSQGTALPQLSPNPDRPGLSYPATLVAQAACSQRPFLLKRDALLSKDNLHQALFYTTNQHKQMASMMESMDTLESSNTEHGSDLSSEPTLTALVLLGATQPPPPHPGDESAALAELAQLTSVLADDLEQAHRDVRTTQVSDLLTVPLEDYLLRGLRHGQEQSQVRRKAPDDEDSSNRDFGPPPAALAPLLSTTEDEEEEEEESGPPPLSMLDVLNRDSSGKPGKRGPGLQEQKLKACSDCYFNLAEAGLSNDLTYRSRASACPEHDLSAADFDDPVVEYGQGSKSSTPDKSRTRPTEEFFLLNENVDRSETQKREQREMHLYCFSVLESDAPPPTRCSKRSPSTGVSGVYSSKKEGLHGGTVRPHASHMYDKALMPPPLPQSARSPFVKRSLDMLRLCYGALLCAFNTAEPWEMLLVLKPADMLSTERVAVGQNREFLQKLSKLSFESLVTTLNKTLDLVHSLGRHPGVLLTTASKQEDLGVTNFLVGTFTPLENLRYQLLKLAQLASKGTGCSPHTQHKALQQSLKRSLKNKELVQLLSPPLFPELGWKEEVKNLSKLQSRPTASVTLYLHLAALGLLMEKPPDMGRFRLDVERNSQLYLYEFAAPRRLDEVPLKDPFFSRLFLKCMGHYHRTQVVYALPKQDQLLLKFHNQEPGAYELVLAFHELRFLSRLDQLTLMVKDVTRTGDFTFKSLQGNELFKVLVNPLLLLAKKEMKMADTEGVAVQESRFKVVPNRSKLKKAAASLFAKSPSQHTHLVTLVLFKEARSLLELRLREPAESVDEENLAVLQDGALKLNESPGGRPVRSVVVRPESGAVFGFGYLPRDHVTVRQLLEAPLQECEMDNASEEQMVHSSFLEQQGSPSSCGPAALRLDQRVQSDLTKE
>DECOY_sp|Q99999|G3ST1_HUMAN
RWLFRDLKFWKLTVWLNAGLDMLYQLEPTLRRMCLQARQHGLKKSLNYGLLKSTGLPQWPQMAEDQLAAADVAHGGDLCLRTRMENARHLAAVREARMREGFAEKRVWFSANFRHYLHSDLMNWATRAGYLEGSRLPVPSRRDANKLFYLVDELEWCLLKDLLVLSEDFYEQLLVLHRRFEVELLHEQVQPSSPDLSNDYGLDFFLLRNLYHANFGNPDYRYDPDQLFETKLDGASKLWTLPVVPGFYHFSSEFRLAPRDLVTLFLANTPVLRGVEDYHRFMHNCLLNFCAGRPYDQVLRSAFFTPYDFDRNGNPFAKFRLKHQGRFFLLNLLTSSAKTHKTLFVLRRNPQCEGASGNRALVAEPELAPPSCSAAAEPTTSALGAHLPPVAYSYVLLLFSTFLAGLVLKGAMSEWKKPQPPLM
>DECOY_sp|Q9NQR9|G6PC2_HUMAN
QKKSGSKQMLMHVSYPLFAVVTLPLSAKSCFSLVYFLHEEHTPLQLFHYLQLLTLSTLACLRLFSLTYNNGRGCSLLFMESNLAFGLGFLVGLRNVLGAFPTTDLHLWDPNACKKWALPVSWLLDLNLRVLLLYFGVAFLFLFLNKTLYTGLSATQLGPTHEFAEAVLMGGLVGLLVQHPFHTALFRVSLCVSLQLLWFVSWLFSWTRLHLTLSKFDMGCVTHSLAATVMVYWVCSAGMAHGSPSGPGTECTTPFQELCPSSHNPYLQTEQVWWYRPHGFLLKWFLLNLWDGLVAVWLKMTGVTQNFQFCLPFYLFFLRNPDGVNSMFNLFTYYRAYKDQLHQLLLVGRNHLFDM
>DECOY_sp|Q9NQR9-2|G6PC2_HUMAN
GDWLCHPEPRCNGHCVLCLRLGNCPWLKSKWFLLNLWDGLVAVWLKMTGVTQNFQFCLPFYLFFLRNPDGVNSMFNLFTYYRAYKDQLHQLLLVGRNHLFDM
>DECOY_sp|Q9NQR9-3|G6PC2_HUMAN
LRGGGARHHLTLSKFDMGCVTHSLAATVMVYWVCSAGMAHGSPSGPGTECTTPFQELCPSSHNPYLQTEQVWWYRPHGFLLKWFLLNLWDGLVAVWLKMTGVTQNFQFCLPFYLFFLRNPDGVNSMFNLFTYYRAYKDQLHQLLLVGRNHLFDM
>DECOY_sp|A6NGK3|GAG10_HUMAN
CQSKQEGEERKPVEEPNPLGMEQGDPGDGCECGKTPHVQEQSDAEKPPGQGASAGEDEGEQAAAPDRQQTAPEGEEPTAPEVEDSFQEPLMPGLMEPPEVYRLRPRSYTRSRGWSM
>DECOY_sp|O75899|GABR2_HUMAN
MGSVLRVFSPPVRHRHPSATPSVCPSVCSADVGGLSPLYAHHLLPLQLSRRLQLHEPSNLDELPKDCRTSPETTNWQLQPNQDLHKNLLKAGGDTSETFNGLNLLDNLEQYHNKQLYTKTEPTDQLQMTVEELKDDLETKLRMRLHNESQLGERLSTSAQNVSTVSTSKTSDKKEQNQTFQRRFNQTAADPNRTLTLKLPVFVLCLTLTSCFLLVLAVLCFQVNPQRDTLFSVAAGLLCMLGVNYVSMGLKYSDNLAPLSVRNTEWALFCGFLMLLKGYAYVLGLWLTMHTNECHELLRPLSLRDGAPDPEMSKYEVRRTLPDVAQWCLLLCLDLLLMGGVLVLKLQKDLKKKLKMVKNFLAHRVWKTAFMAGFATTYGVTLLWRTVTCLTEFKTESVFSGDLGFLFLSAYSLMGGLLLLNNMYPSSKMLKLQRNKNLNFFLFASAMLMGLLTLASLLSYLPLSKRLLQELLLKTKDPPESGQRFLTDNLLELTDAVANYEGKVVRESDQFQTKTLGFRMEGRNFVVQGTVGFFNTENMANLLRLGLTHDTYNFDQRLQRHSSAHLTEMRAQLKTALVWLGDYAYGHKFSPGVGRKNSNYREEYQQPKLSGTKTLKQSSLPEFDVGLYGEMAALLKRNLRCSSNAETHVQEWWSPEYWGPLLWQKYSGYMNEEYACCFKVAAMNQDFQGLLRLVDNKGKKLVSTCPDNSFSETDSLELDEGYLVGTLDRNVESRFQVDQTLTGRKVWQYKHLKLLLAPNVANDSPVRTFFYPKKKYDALVPTTAAFSLQVLNWGQLSEALLSTVSPCVGGFVMLHNPGKYLADYFKALKGANDCETDYRLLDLFYRPLLSERNLQELALEVAPLVRGGLSKGAVKETLPMLGMLSLPPSSPPRPPARGAWGWAGPALPLLLPLLLLLLRLAPPPPPPPPPGPQGSRSPSAM
>DECOY_sp|Q96ME1|FXL18_HUMAN
LVFCYSFGLELENELQEPPQPQLGSLLPQLSSLRDWQVGAQVVSHSETEFLCVLFFLSAYDLKNFLRVYVCTKTVVLSPSVGVLLLGSVALRPGCPCCVVGSDPLCPRRQGTRASRTASPERELETFLQRRPGTVEGRRWLLSQQLKSCTALSEGTFLHCMVVQLRCAMFALVADPQLTGRSSVLCRLQLSPCQSLAQFFQANASFYPQERLLRDRKLCKHLMDSLAPMYVKVGMMGLNALSLRSLQQCQLGLNVLGSGTLVSPLQALTLRHLFALQGLAAVESDGVSQRASCPPLSRNLAPERNPMASSFNSGLLELHELFPLKNLLSWFVSSPQPCAQGSFPSPCSQVGRVKKVGFRGPVAHMAPQAPRADRAPASDAVSCVPLSLRSLRHRLALLQCLRHGLGESSHHHAASLNLRHLNCCSAVLTELLSSDLDDEKRALLSDPSLCHVCGSLNLSALRSLKDGGNLVQQLLHGGSLTRCSFSFYFPNNKFMHQLLSSGNLWKSPLQLADLVVRNAMSDLLKNTAGSEAFSGPVSLLFAHLNQPRTDSLVALYRLVVEQNLYGPARLAYFRVLNQYHPVNSQGVMLQGSLLAGRERTDLLEFYLLKLELSTCCPVVGYSPTFLTKQLRERVSLTKACESSLQSADFGPSVDLALRSLHQLASLKMSRLLSTLHCGSLNKVVLRSRCAVHEVTSGPLWYCGAMSLQQLREGLKEVLRQKVDESAQYKDQLLVTHLLKSDLCLAAKRLCRRTVNLLLDTSPVHSLLHLLLEDSFGLLHVGDAMGAAAPHMDDDDNSLDEGSSAM
>DECOY_sp|Q96ME1-2|FXL18_HUMAN
MRSLLSQQLKSCTALSEGTFLHCMVVQLRCAMFALVADPQLTGRSSVLCRLQLSPCQSLAQFFQANASFYPQERLLRDRKLCKHLMDSLAPMYVKVGMMGLNALSLRSLQQCQLGLNVLGSGTLVSPLQALTLRHLFALQGLAAVESDGVSQRASCPPLSRNLAPERNPMASSFNSGLLELHELFPLKNLLSWFVSSPQPCAQGSFPSPCSQVGRVKKVGFRGPVAHMAPQAPRADRAPASDAVSCVPLSLRSLRHRLALLQCLRHGLGESSHHHAASLNLRHLNCCSAVLTELLSSDLDDEKRALLSDPSLCHVCGSLNLSALRSLKDGGNLVQQLLHGGSLTRCSFSFYFPNNKFMHQLLSSGNLWKSPLQLADLVVRNAMSDLLKNTAGSEAFSGPVSLLFAHLNQPRTDSLVALYRLVVEQNLYGPARLAYFRVLNQYHPVNSQGVMLQGSLLAGRERTDLLEFYLLKLELSTCCPVVGYSPTFLTKQLRERVSLTKACESSLQSADFGPSVDLALRSLHQLASLKMSRLLSTLHCGSLNKVVLRSRCAVHEVTSGPLWYCGAMSLQQLREGLKEVLRQKVDESAQYKDQLLVTHLLKSDLCLAAKRLCRRTVNLLLDTSPVHSLLHLLLEDSFGLLHVGDAMGAAAPHMDDDDNSLDEGSSRA
>DECOY_sp|Q96ME1-3|FXL18_HUMAN
MCLLSDPSLCHVCGSLNLSALRSLKDGGNLVQQLLHGGSLTRCSFSFYFPNNKFMHQLLSSGNLWKSPLQLADLVVRNAMSDLLKNTAGSEAFSGPVSLLFAHLNQPRTDSLVALYRLVVEQNLYGPARLAYFRVLNQYHPVNSQGVMLQGSLLAGRERTDLLEFYLLKLELSTCCPVVGYSPTFLTKQLRERVSLTKACESSLQSADFGPSVDLALRSLHQLASLKMSRLLSTLHCGSLNKVVLRSRCAVHEVTSGPLWYCGAMSLQQLREGLKEVLRQKVDESAQYKDQLLVTHLLKSDLCLAAKRLCRRTVNLLLDTSPVHSLLHLLLEDSFGLLHVGDAMGAAAPHMDDDDNSLDEGSSRA
>DECOY_sp|Q96ME1-4|FXL18_HUMAN
WWLNPPEEARVKSFLTLEDLHVLPVRDLVDTLGEHLLPFLVVNLARPEAQFRSLLSQQLKSCTALSEGTFLHCMVVQLRCAMFALVADPQLTGRSSVLCRLQLSPCQSLAQFFQANASFYPQERLLRDRKLCKHLMDSLAPMYVKVGMMGLNALSLRSLQQCQLGLNVLGSGTLVSPLQALTLRHLFALQGLAAVESDGVSQRASCPPLSRNLAPERNPMASSFNSGLLELHELFPLKNLLSWFVSSPQPCAQGSFPSPCSQVGRVKKVGFRGPVAHMAPQAPRADRAPASDAVSCVPLSLRSLRHRLALLQCLRHGLGESSHHHAASLNLRHLNCCSAVLTELLSSDLDDEKRALLSDPSLCHVCGSLNLSALRSLKDGGNLVQQLLHGGSLTRCSFSFYFPNNKFMHQLLSSGNLWKSPLQLADLVVRNAMSDLLKNTAGSEAFSGPVSLLFAHLNQPRTDSLVALYRLVVEQNLYGPARLAYFRVLNQYHPVNSQGVMLQGSLLAGRERTDLLEFYLLKLELSTCCPVVGYSPTFLTKQLRERVSLTKACESSLQSADFGPSVDLALRSLHQLASLKMSRLLSTLHCGSLNKVVLRSRCAVHEVTSGPLWYCGAMSLQQLREGLKEVLRQKVDESAQYKDQLLVTHLLKSDLCLAAKRLCRRTVNLLLDTSPVHSLLHLLLEDSFGLLHVGDAMGAAAPHMDDDDNSLDEGSSAM
>DECOY_sp|Q7LDI9|GAK6_HUMAN
QQVAAQPPPCNNYQPLQSLGQFVQSLPPQQGQFGQPVFPQLPFAGTQQPAQPQRGQENGSLPQGKNDKFRSCQSAWKHKKGRCPCLDPPREGTTTAQLTLNKQNLVPCKKNLHGLQGCNYKRCGFRTVQGGLVVGTLAQAMLMKAHMAGGLGDCKAVYESLVDSGAPKVKGLKPLASQCEPNANEYAMLEVLKRVKAEDALKSQAVDQRLAVFDPYPKESGRQVTNFSPCTSGPDQKLEWRLALCRAVQELAENQMLAQQSLTSWNQGLGLLQDADLNVPPNARARRNVQEQVGDLWWKTFQLFQSPSLSKSALLEWDYPLRLHGHALSDLLRTMYPSNPGYKQVGKEMKDKKSLLFKSRYAEVTPPEGEQAGEGPPMPELTVPFQWAETDGKREKSDLLEHKLSGRQSPPATPNRRLTPPQPYPRAGQPAPPMGPYGYQSEPPRPYQLEAPPWYQYAVPPQKTNKEVKQQPQLTVPVQGAPLPSTRGKPSESPGVLEPKGGEKLLTEPYLVEQLQNYDVNQTSQAMVPEAVYECHLGETKEQKKRSTNENCDLLCSGPADSVSVSDEETQFPELAKALLAWDNWVTLPLLNKRGGAKQLKEGRKLWKDLDLTGQEPFWPCFQELLQFKLLLKNTSKVVGRKGLLKLLFSLYSAKYKSKLKSTQGM
>DECOY_sp|Q02108|GCYA1_HUMAN
GDLSKAGLFNANGDEVKKDQFCKPSNTGQQYADLFHCLGPLESPFNPPLERERSPTFVFGPCKDLRLYTTPSVNKRLPVSCSEKFNALTVNNGFLCRYPKMVGVVGAFVSGSHLGRLKMLPEGHPSMVEDSLEMKMLAMLALQVAHTDSKEHLGGAVCYADGLTEKVYVDLEGCQQDRFTYLANLMTLVQLPSCQSCLATFGVLDSFLMTVNSKKFAQVVQGQWLQQAVECPFLSCLLDVKKKTEEELAQHAQELTKAKLGRKKGLDLQRAAQEGLLVVRDLANHLPLDSLYLRGGTFDERLDVCPSGLFLLASSEVLYLMQKGLDMRVSKKSVSNDRRWRVVVFQMNLMTMLGSFTQNKLPTLLEFYEEFNKQPFGRRDNMRRLLGNGFQLLTMKDDFMFHFPFKTCFLSTPLVLSSQKPSPSLSKPTKSMHVSYLLYPQNVFESCDNHFCPPMLSVEVETEYLVHAAKALLGPLLLSTRKTPFFYYVHLFDDKEDLCLLSADERLRKGGAEQCHSSKQLLTSFSNLFKDLTGGVVGLLNEDEEYCKLFVEEGLSKELVEVPVGAAVAQEALKFETDREELKRSSKEKLKHALRTQLAVNRLEFEPFLKLCLSEALTHLYRVRSSKRTQPLSEQLKNEPLDQCLPVTKACSESSGAAEESSENPVQGPALLSFPCEGTKLLKDKLTCFM
>DECOY_sp|Q02108-2|GCYA1_HUMAN
MYTTPSVNKRLPVSCSEKFNALTVNNGFLCRYPKMVGVVGAFVSGSHLGRLKMLPEGHPSMVEDSLEMKMLAMLALQVAHTDSKEHLGGAVCYADGLTEKVYVDLEGCQQDRFTYLANLMTLVQLPSCQSCLATFGVLDSFLMTVNSKKFAQVVQGQWLQQAVECPFLSCLLDVKKKTEEELAQHAQELTKAKLGRKKGLDLQRAAQEGLLVVRDLANHLPLDSLYLRGGTFDERLDVCPSGLFLLASSEVLYLMQKGLDMRVSKKSVSNDRRWRVVVFQMNLMTMLGSFTQNKLPTLLEFYEEFNKQPFGRRDNMRRLLGNGFQLLTMKDDFMFHFPFKTCFLSTPLVLSSQKPSPSLSKPTKSMHVSYLLYPQNVFESCDNHFCPPMLSVEVETEYLVHAAKALLGPLLLSTRKTPFFYYVHLFDDKEDLCLLSADERLRKGGAEQCHSSKQLLTSFSNLFKDLTGGVVGLLNEDEEYCKLFVEEGLSKELVEVPVGAAVAQEALKFETDREELKRSSKEKLKHALRTQLAVNRLEFEPFLKLCLSEALTHLYRVRSSKRTQPLSEQLKNEPLDQCLPVTKACSESSGAAEESSENPVQGPALLSFPCEGTKLLKDKLTCRF
>DECOY_sp|Q06210|GFPT1_HUMAN
EVVTKSALRNPFDVDYRGLVALHFALLQLPLVSLLGQLCDVSHPKVLRKTTKNLTETDKEDCLVVRPGRQAVVQQLANQKCAYTHRDMLLMLVPMKLDVLALPGKHLEGALLGESHMYTLKEKLLAGELCTAYHYRGGMLLVKSQHYLETAKLQLEDDMSLVKDLELPRKLLGLMLKRREEQMSRLDDCMMLAFMVLSVFQSTYKATSAVGLEPGANLHVGCDTRESLSSGVTNTLGVTLARGKECRYLGMLTDATEGSQSLFFCVDRDFVPTRNDLFDSALEVMVPLETLEELVRQTAVGAHYSTGCALLLRRLRCQLKELHKDLGGLNVTYDDFNRVRGMTNVVSEPQEFLKEQMFSSFNKGMLQQLEMQLTQVRAGPHDGARKTRLHLSRLGDVVAAVDDDELFLRVNTHELVASADSAFYYEVKAEEVPFLCTTSDRVSLNCSKKGKDRGEGQSGRWTKFSGLQRTARTYLLPLHDTSKLHERSVGLLLPSRRGTGVAQGPFHVKSFVLAFAGELQQLRVEVLTTFSTDQSRENDYMKYVKLALTETDTESEFDYKGSELKKFLKDYNTLLGNHLVLFENKNDRSQPHSNVPSPEGHTARWTHALGLHVDFELDLDMDQKQHVEEDLKAKVKKKGLLQKLCANAEWKDDNGGDFGVGASDYRGYERLQLKGLLTELLRRERTPVHYNLYAFLGCM
>DECOY_sp|Q06210-2|GFPT1_HUMAN
EVVTKSALRNPFDVDYRGLVALHFALLQLPLVSLLGQLCDVSHPKVLRKTTKNLTETDKEDCLVVRPGRQAVVQQLANQKCAYTHRDMLLMLVPMKLDVLALPGKHLEGALLGESHMYTLKEKLLAGELCTAYHYRGGMLLVKSQHYLETAKLQLEDDMSLVKDLELPRKLLGLMLKRREEQMSRLDDCMMLAFMVLSVFQSTYKATSAVGLEPGANLHVGCDTRESLSSGVTNTLGVTLARGKECRYLGMLTDATEGSQSLFFCVDRDFVPTRNDLFDSALEVMVPLETLEELVRQTAVGAHYSTGCALLLRRLRCQLKELHKDLGGLNVTYDDFNRVRGMTNVVSEPQEFLKEQMFSSFNKGMLQQLEMQLTQVRAGPHDGARKTRLHLSRLGDVVAAVDDDELFLRVNTHELVASADSAFYYEVKAEEVPFLCTTSDRVSLNCSKKGKDGRTYLLPLHDTSKLHERSVGLLLPSRRGTGVAQGPFHVKSFVLAFAGELQQLRVEVLTTFSTDQSRENDYMKYVKLALTETDTESEFDYKGSELKKFLKDYNTLLGNHLVLFENKNDRSQPHSNVPSPEGHTARWTHALGLHVDFELDLDMDQKQHVEEDLKAKVKKKGLLQKLCANAEWKDDNGGDFGVGASDYRGYERLQLKGLLTELLRRERTPVHYNLYAFLGCM
>DECOY_sp|Q8TB36|GDAP1_HUMAN
FYNRPRPFALLMSGRKRLFLMFAFYGVGALLGVVLTTGLKVPRKKAARVFATPLVASLLLNNVHGLKVNFKRKTLRVEYYTELNRKPGNGWRRNAFGLKFRLHLTVALSVDALTFSEGCLWPQQGEEPTEERRNQLETEVQDLKVELEDLKKLLKYVNDHDLKLKSRKLKQALYAEQLDPNEEAKKLLESETNGLQRSRLTTAYAPLMSDVTLEPHLLCGHTYADMPLSDLLRQHYERVPYYMSKEDPMRLPRTEDLFTQELYDLLQTAECLLNEGHLLVPVEGTSNRLMFWPENHESLPLSVDHEEKCLKAEALVRLKVQSSFSHTWHYLLKLVEADKAGERALPPSREGQERQEAM
>DECOY_sp|Q8TB36-2|GDAP1_HUMAN
FYNRPRPFALLMSGRKRLFLMFAFYGVGALLGVVLTTGLKVPRKKAARVFATPLVASLLLNNVHGLKVNFKRKTLRVEYYTELNRKPGNGWRRNAFGLKFRLHLTVALSVDALTFSEGCLWPQQGEEPTEERRNQLETEVQDLKVELEDLKKLLKYVNDHDLKLKSRKLKQALYAEQLDPNEEAKKLLESETNGLQRSRLTTAYAPLMSDVTLEPHLLCGHTYADMPLSDLLRQHYERVPYYMSKEDPMRLPRTEDLFTQELYDLLQTAECLLNEGHLLVPVEGTSNRLM
>DECOY_sp|Q7Z601|GP142_HUMAN
VEAGTPLGPPEMVKPAAMGEPQSALTCPLYADHLVRQVTRAFKTSVFCYLGFNAATHLMAVMNAVDLALHRVWRDHVPAVYMHYLMVFRVPAWLLTFLTTLGLLLATKSGRVPQLGRSRRRGRLHLLASNTVLFVGCPLFYVTLCHAKWLVEDLRTPSDTRDWMDLWWYFPLGTLLAASLVAALRRARTGPSSARAHHLPHCLATRYDVTLLLALWVSAHNAAFELLNARTVVAQPVRQALVAGQLLFGAFVLVVQLLLDSATLALLYYYSRRPRTTARLALAVATLLSVPLGLGLLVSYYLVPLVGAVCPRSEALEPWHSEFEQSLGSVHPTPLLTRVPQGATKAESPRGLREDADGATRGVGQSELHNNAGPKRQCDALRQFSSSKDSRPRLLDWSGGTVQPRSLRWSHSLCSHQKSQAHSVMKSDEETYAETGLVATLDQLSTPVWQKLQEMPLMMLSM
>DECOY_sp|O75388|GPR32_HUMAN
REPANRGPCSSLFEEEGFRAALASTLSQFKFEQFRDGVFVYLFPNLSSNVCGLAFSAQLLLLRMPHYLKELMRRVWLHVLLVVNFPSWFLFFASVLVLLRKLRPNAHVWGRELKLRALLHACTGLLALPGLFGLLFHGLTGLLHGEVVGELWLQATENDSNFALYCHTCGNKRWTRTKFLHASCLAAALLWVGFALWSRAQVRTHNLAWVPYLVSLRCDVSLFVLLCNSAFYSLFVFTLYKLCAWEGLLWRQSVLYYMALPLSLSLMFDALALHFFCVTSVRTARMFVTMWLVLGNGLVGVVLSASLLVVTLRPLSGVEESLCGSSNKRMSCRSRDTLVGPRDQCSRGTGESVGNM
>DECOY_sp|Q96P69|GPR78_HUMAN
HTQQLCSDNETDVSGNHTSARPPRKTLLQHVMGAVDLSSDHTSARPPRKTLRLHVMGALVRQFRRPLLSYTFPDAVKASYTLKCSLLGWQANVTVFPVLEARLTMVYPAFCLLFTALALGKRLTRARRRKHQQLLRCRQVSPHLDALLALKAMTVTDRMQCRRHARVHVQLSTLCLVALPLVFGVAHLTATFAARFRPEPPEPRLLSCSAFASSYGLWSCGLAAGSFALSQGWACGLLLGARYRPRLGARYLPFGVALWQDASLAAVSLAANSALFTDLFGLVQCAGPASPRTRGMVGLLTFPMDLAALLLHGLSLNVLLVGSRARTLEASYACCLLVLANSLLAVALVMVLLGALLAEGPGM
>DECOY_sp|O43424|GRID2_HUMAN
LSTRGDPDNGLNLGLTPTPQYPLSSMKTLPRSFFGGNPRARGHFPRTHEPVNGFTFGSAKAASLRTSLTQLQEPLFTTTTLHTRNFDSLQELARQTPLTDLDLPTLDLSSTSFKQHPSDDDTCLSNRRVHLHELDLKEDDKESPRVSKRKGNWWTELMALFCSLVLGAALLCFVGAFKSLDLAGKGKQTDVSSYLDCQGKNPWKWKHLLDMDGNQQLELRLQSFVRDYPSGHQLALGYRGDAVTNGLTYFSCDPDNLAVYELVAADWVFAYNGKYKVQLGAQSELVNNESGNRSNLRMWMQSYMSRDEFPNLKGRMVHEYVASDLVTGYPLETKQSLDQLSQLSSERLTLTLFAALNATYSSLVLLAFLWWAGMMRMTALTTYPVEGGQQVFSGYVFWMSNYLTTSTMSGMQRLPPNLWNLLYVLLGVLLVTGALCAWLSLDFPALCAFMDVKTERRALLVGVSYDMRYTTFDVVNREDPTLTLASLGLDRKAFVLEGVLGNWTGDEQPSGKYHDPAVYLEYNFGLYNSLADLVDLSFGQKKYKPGLVNESVMVFPEELVTVRLVVVRGMNNEKKLDTLSGNLGTVPNWCGKRLVRGGLEEGYNTGLLEFHVNPNGGNEGFELEGTLGSVGKKGLTELMRSGGQWKPSKRNLCSLSAMSHKRWDEKKLHFANALLLVTDYLYLNSLEMNQAFPKDPDCLTSSRLHNRGFRCQSLNQPVPFTRQLLTRLGLRRSVLEQVDVDNLEENLLLWHCDFAVLNTEVVETLFKSATAPNMVLLRRALTRDRYNLEERLMTDFLTTLKMNLNNEKVQLAVDMGQQSKVDLFEQLRGLDYESDYFLLKFQWAYETVRVLLVDHLYVPRPVSLTYDDRNNRSTLGCGRSPTGATRSQLFLHPLHMADALSQLSGASTCGLSSVLALLGQNMLECAEQVAQFPNNGDVFTVSFTKLETQLLEENQNLDGVARTFVEDKKDASEDFLAGLHLLSDANASDWRTSWWVSLVLLFPFVEM
>DECOY_sp|O43424-2|GRID2_HUMAN
LSTRGDPDNGLNLGLTPTPQYPLSSMKTLPRSFFGGNPRARGHFPRTHEPVNGFTFGSAKAASLRTSLTQLQEPLFTTTTLHTRNFDSLQELARQTPLTDLDLPTLDLSSTSFKQHPSDDDTCLSNRRVHLHELDLKEDDKESPRVSKRKGNWWTELMALFCSLVLGAALLCFVGAFKSLDLAGKGKQTDVSSYLDCQGKNPWKWKHLLDMDGNQQLELRLQSFVRDYPSGHQLALGYRGDAVTNGLTYFSCDPDNLAVYELVAADWVFAYNGKYKVQLGAQSELVNNESGNRSNLRMWMQSYMSRDEFPNLKGRMVHEYVASDLVTGYPLETKQSLDQLSQLSSERLTLTLFAALNATYSSLVLLAFLWWAGMMRMTALTTYPVEGGQQVFSGYVFWMSNYLTTSTMSGMQRLPPNLWNLLYVLLGVLLVTGALCAWLSLDFPALCAFMDVKTERRALLVGVSYDMRYTTFDVVNREDPTLTLASLGLDRKAFVLEGVLGNWTGDEQPSGKYHDPAVYLEYNFGLYNSLADLVDLSFGQKKYKPGLVNESVMVFPEELVTVRLVVVRGMNNEKKLDTLSGNLGTVPNWCGKRLVRGGLEEGYNTGLLEFHVNPNGGNEGFELEGTLGSVGKKGLTELMRSGGQWKPSKRNLCSLSAMSHKRWDEKKLHFANALLLVTDYLYLNSLEMNQAFPKDPDCLTSSRLHNRGFRCQSLNQPVPFTRQLLTRLGLRRSVLEQVDVDNLEENLLLWHCDFAVLNTEVVETLFKSATAPNMVLLRRALTRDRYNLEERLMTDFLTTLKMNLNNEKVQLAVDMGQQSKVDLFEQLRGLDEQVAQFPNNGDVFTVSFTKLETQLLEENQNLDGVARTFVEDKKDASEDFLAGLHLLSDANASDWRTSWWVSLVLLFPFVEM
>DECOY_sp|O60547|GMDS_HUMAN
NNPARTMLEVDAHVMREVLEDFARVKPWNKLKQKATCDGQLFDVETRPYKYLDVTVHKVGTKERCGVENEKNGEWVLKTGLHLFKSEVFREVSHVEGTALVFDEPEDNQLMLWMAEVYKDAHGWRKDADLNGLSFCELQGLYKLAVRSSKRLTVFNARRGPSEHNFLLGNVAFLNYAREFNVVLWYAYKLAAGYPRSPYFPTTKEQPLEQKVGYLESTSAQYKFVSNLLGCKTVADLRLLTGVGDVDATYEALDFSKLVHSQAGLNYLETKPVENLKLVLCTSDTLDGYHKLMNGELHAQPKNYLHERLGTNFSSRRSVLGHVEYKGELLFEALYSGDQGTLGTLLAVRNKPGMEGDGSRPSAGRCAPAHAM
>DECOY_sp|O60547-2|GMDS_HUMAN
NNPARTMLEVDAHVMREVLEDFARVKPWNKLKQKATCDGQLFDVETRPYKYLDVTVHKVGTKERCGVENEKNGEWVLKTGLHLFKSEVFREVSHVEGTALVFDEPEDNQLMLWMAEVYKDAHGWRKDADLNGLSFCELQGLYKLAVRSSKRLTVFNARRGPSEHNFLLGNVAFLNYAREFNVVLWYAYKLAAGYPRSPYFPTTKEQPLEQKVGYLESTSAQYKFVSNLLGCKTVADLRLLTGVGDVDATYEALDFSKLVHSQAGLNYLETKPVENLKLVLCTSDTLDGYHKLMNGELHAQPKNYLHERLGTNFSSRRSVLGHVEYKGELLFEALYSGDKMCM
>DECOY_sp|O76003|GLRX3_HUMAN
NERGLLPLLEGNKELKEVLDLGGVLEKGVYLQPYTPWNSYKALGRQVEEDELLDFTEYEVGTSNLLELLKQSFGKCAEKQNKGMFLMVSKATLNKVRLEEKLPKAPCLTDLEESAELKELLDLGGLLEGSVYLQPYTPWSSYKALGRQVEEDSFLDFSSFQLNKHHLLEVMKQSFGRCPEQPTKGMFLMCPAAHTKKLRLLLNDKELHENASPLFSGSSARHQKKVTLEPAHAGDRLDKLQSKNFFLFTPVSSLEKYESVEPVGEAEKLVFSVQPLKEALEAMVENMQACQPAWPAWFHVVLLKSKARLLLEEFQGASGVEEVAAVAAEAAGAAM
>DECOY_sp|Q9NQ84|GPC5C_HUMAN
DWVYPRNFVQSKNGKDPPTAAQHSQASYMDERALTSNASGMVQSNATRAPLLLDYAGESPKVHMLAMETPQYVSTLLQGNYGSYPSVRKPAAVPEDMSFKANEVFMSQKGQKELLTEYGVRGTPYMDGQYSQEPSKSTVQSVEPLVYFLVFAWANAALALALTPDDWTPSNHKQNGYTYMVLWVVWLAVSTATTLLVFVGKRHRKWRYGCLAPWAGLFAGLLLLMVYLLAMVFDMNALACPSAVAWGASSNGQPGGEGSRGVLTLLLWETNLLVEVLTLLLAVTFLVWRGGHPKRNALFNLAFVHAALCSFCLAFLVGFLRRFSACTSFDKPVVCAFVLCFLGLTGLLFFVQTGLLRKKSTDQVFPLSAVLLLTLVFTTVLGAGAVAELVLGWAGRSDCLNYYLPNLGQSCGPPVHGQAWAGPFLFLPLGLCMVLKAHLAM
>DECOY_sp|Q9NQ84-2|GPC5C_HUMAN
DWVYPRNFVQSKNGKDPPTAAQHSQASYMDERALTSNASGMVQSNATRAPLLLDYAGESPKVHMLAMETPQYVSTLLQGNYGSYPSVRKPAAVPEDMSFKANEVFMSQKGQKELLTEYGVRGTPYMDGQYSQEPSKSTVQSVEPLVYFLVFAWANAALALALTPDDWTPSNHKQNGYTYMVLWVVWLAVSTATTLLVFVGKRHRKWRYGCLAPWAGLFAGLLLLMVYLLAMVFDMNALACPSAVAWGASSNGQPGGEGSRGVLTLLLWETNLLVEVLTLLLAVTFLVWRGGHPKRNALFNLAFVHAALCSFCLAFLVGFLRRFSACTSFDKPVVCAFVLCFLGLTGLLFFVQTGLLRKKSTDQVFPLSAVLLLTLVFTTVLGAGAVAELVLGWAGRSDCLNYYLPNLGQSCGPPVHGQAWAGPFLFLPLGLCMVLKHALARMAGLGPEPQTGM
>DECOY_sp|O75487|GPC4_HUMAN
MWREQMVLFLLCFVTLLYAQAGRPVGASDKAENAKSGAHDTANYDFESPCQQYECGSGSGEGSSEDSLDFFDVDNGNYAKNKMTSMRVLAMLRQLLLLDKPSTDVQVEPNNGQNALGNGTVAFLRYKSKGGNWCDDENGNGAARMEDNCVNSPLSSWKKFAKQKLKEVDTVRLDLSTGAATTRPEEPHHRPRFASFASESLRSSRLGAPLKPPPGCGQFKVQSVQVSNDQMNMLADSKLVDLPDMVSELNFPGERLEAVMLMADLFNNWEFDLDGQNALCRGMLNSCYNYCKPVTVLRGCHSCYLKMLLAHTCQATPNVVSKVSVVDGAVALGQAFRTVAFARATVQKLKRLPVDGFKPLQETKYSVCELYEDTFHYQSNVRLFRMELRLAWFDNLMEELNVNGVVYRKYLEVFLKDFLESNQMYLHGYKTVFMDNLKSEANELLKEFFEDKKFRYSAFVAQLHNCQESVVKSFDKLSDQSKYEEMEQSCCTSGQPCKLLHDGNLEHLPADKNNFKGSVYRRLVESCKSKSLEAALLAASLVALTCLLAPLGRFRA
>DECOY_sp|O75487-2|GPC4_HUMAN
MWREQMVLFLLCFVTLLYAQAGRPVGASDKAENAKSGAHDTANYDFESPCQQYECGSGSGEGSSEDSLDFFDVDNGNYAKNKMTSMRVLAMLRQLLLLDKPSTDVQVEPNNGQNALGNGTVAFLRYKSKGGNWCDDENGNGAARMEDNCVNSPLSSWKKFAKQKLKEVDTVRLDLSTGAATTRPEEPHHRPRFASFASESLRSSRLGAPLKPPPGCGQFKVQSVQVSNDQMNMLADSKLVDLPDMVSELNFPGERLEAVMLMADLFNNWEFDLDGQNALCRGMLNSCYNYCKPVTVLRGCHSCYLKMLLAHTCQATPNVVSKVSVVDGAVALGQAFRTVAFARATVQKLKRLPVDGFKPLQETKYSVCELYEDTFHYQSNVRLFRMELRLAWFDNLMEELNVNGVVYRKYLEVFLKDFLESNQMYLHGYKTVFMDNLKSEANELLKEFFEDKKFRYSAFVAQLHNCQESVVKSFDKLSDQSKYERE
>DECOY_sp|P47871|GLR_HUMAN
FPSEARLPLGGALPTEASSDQSGGRGGFQLKESPPGHGPSSSRAHNSTRNEEWLKVGRLRWHRRRWLESQVKENLFCYLVAVLLGQFSSLFLDFFKLARSLTGQAHEDTVFAFVVEHVGLLPLLTLTKSARLKFYDTHHMRQRAKLAVLLQVRLVFLFFNLLLALFVPRFLLWWFGMNDNSTWCQVNEFLKCVVAWPVVFLMPAGWGLGLYLSFFRSEPLTALGLLNHLYLGEVLLWCYNAVLGYQMFVAARVCGAVAGDSLWTSVSLDDGKLQSRYRTLLGDLVLVSSKALVFSAFLNAHLARNTCHKLSLGGLLALALLLAGLSLSYGVTYMVQFSSYKMAVKEQVELEEGDMQCQSARDWPQRGPRGVWQGDPGRKCFVRFHQKVHHWPLYWPCSLNATTNAPTDPWCSKYDFRTNCVLETPPPLLSLNHHCQDGYKLKWEFLFDMVQASPVQPQCALLLLLLLLRPQPQCPPM
>DECOY_sp|Q6P9A2|GLT18_HUMAN
SALRSLVNTLSWHQGSKCQLVLQFGFELDSNEQLELRKCKRSNQLPGGQSFQWHKLRKMKAAYSCELRLRPSNVDVLRCNDDDDVTPSLLGVHLQQSSTYYVNQPTMGHCLYMLPVNETDPGQDLCLDKTLSNQLVGYALLDSYRMMEPYVSVLYRWFKTCQLKRQLKRAATLDGLDLGSDEQPLNWAMYVHKSFEDMWVEARVLARRNVHATLDETYKPHRAELHARLSCPLVEVSGGCQWRVLGLEVNEGGYVEMGEDLLGLEQFYRQDVLFCGLLAPRSLPATSNEKLWWKAPPNLRYCWLEWDFGQAALPYEELEFNDKYLNDFSPSLRKRLNKERLTLVPEAWGVNFEVHADFLAVVPATARASWGRVRSLLGEKQSRHVKLGVFKPQSNKVDVYETKLKELEENSSNDDVLLLKELLHPPRTEMASHLRSLLVSLAENVFLFVLSVEPLSDPFSLRNCGSRPLDPLRDPPLRLDSLYANYGYYQFKQLARRVGEPSLEQGWHAFLSSDTFPEAEAEEKPAPAEQLHKQLVNELHDRLELKLLTDKGDEEKKLDPAPEQRGVYVSALYNTVWGVYLLCLLNTMGSLLVCTSVLKTKRTTCVM
>DECOY_sp|Q6P9A2-2|GLT18_HUMAN
NSVNLLSFRRNYGQLHKQLVNELHDRLELKLLTDKGDEEKKLDPAPEQRGVYVSALYNTVWGVYLLCLLNTMGSLLVCTSVLKTKRTTCVM
>DECOY_sp|Q93079|H2B1H_HUMAN
MSSTKYTVKATGESVAKHALEGPLLRLVATQLRLSTETRKSNYHARLSAEGARLEFLDNVFSNMLGMKASSLGTDPHVKQLKVYVYVSYSKRERKRKKSGKKDQKATVKKASKKGPAPAKSAPDKP
>DECOY_sp|Q8WUI4|HDAC7_HUMAN
LNMPEEEEVLQESRPDEALLGVSLSALATVAEVEKEDAGPRVPVWSDPCSARLQMCGWKYSHRVLVAELRSLANLNKPKQWGEESLPDRVNGLLAAVCAESADCLATLDHGGELALVVAGGALNMLQQTMYGFKCASVHYGGLPAPHGEAADFGASVLVLDPSFREALPMVVRLFAALYEPDGMPPDLGGAWAVNVNFGEGSGAGVEDVAGSGPFFNGDDRHHLSLYLVSPDQYFTQQTGNGHHVDWDVLLKLSKASQQQLRQCALAVSNFFCFGMATSHDAHHGPRPVVAFGKNLRESAKVFALDTVSGAARWAANSSHLENWLTDTDVGVGGCPLMVFRMQALLGAKLGNDKLRLSLPNTGYLLVRHESHVSQLEELSKRARGLCECQRSLRGEQRLSWLSQRLGAHEPRHSNDGCSCQKHLMVSDYLLGTTFPLRTAPTESSSLRVAQSAPEPASLSAPAAPSSQRASLRPHGGQALPLLVTDGTSRGPRLGARLQQEWLLVQPHQQLPAPRGAEPQGHGLREHELGDDVVQGPGGGDTELDEASPLRQRLKPESKPARKSLVQVHKTLQERLPQMPGPPPPATASPPLPERSRTSLPWHLGSGSRLETTMLSQAFHFPLPGLGPVTLLPAHSGSPDLLLLPQRLSPLTGGAEPELGHPLFLPTHPSGLLPRGPGLTPHRRTDSDRAAPAPLGLTLAPLLSVTPLAFPAVSTEQRLRLQGLLAESGLLPNPGHESDNPSSCGSAPTSSSSPSSDGLTEARRRPLSPPASKRELLPKRRNELKKSKPRYKLLNPESVKRTLPFHEPPDSPLSPVPPLFSSLMRSTAGETELPELRTYPLGPSNPHVRTELAAQKKQLLVEAKLKQVVSSAVARKSKSKDHLLRQLEQEQPGVQLEPMPTDMSRLMPEVRSQQQLGALFLHHHRLQRPQLALLTPEPPPEVPRPQGRVLDM
>DECOY_sp|Q8WUI4-2|HDAC7_HUMAN
LNMPEEEEVLQESRPDEALLGVSLSALATVAEVEKEDAGPRVPVWSDPCSARLQMCGWKYSHRVLVAELRSLANLNKPKQWGEESLPDRVNGLLAAVCAESADCLATLDHGGELALVVAGGALNMLQQTMYGFKCASVHYGGLPAPHGEAADFGASVLVLDPSFREALPMVVRLFAALYEPDGMPPDLGGAWAVNVNFGEGSGAGVEDVAGSGPFFNGDDRHHLSLYLVSPDQYFTQQTGNGHHVDWDVLLKLSKASQQQLRQCALAVSNFFCFGMATSHDAHHGPRPVVAFGKNLRESAKVFALDTVSGAARWAANSSHLENWLTDTDVGVGGCPLMVFRMQALLGAKLGNDKLRLSLPNTGYLLVRHESHVSQLEELSKRARGLCECQRSLRGEQRLSWLSQRLGAHEPRHSNDGCSCQKHLMVSDYLLGAPALTLAPVWPRTVGWRPPQLSCALVAVAPVWMSGPPYVRGVGVCAQM
>DECOY_sp|Q8WUI4-3|HDAC7_HUMAN
LNMPEEEEVLQESRPDEALLGVSLSALATVAEVEKEDAGPRVPVWSDPCSARLQMCGWKYSHRVLVAELRSLANLNKPKQWGEESLPDRVNGLLAAVCAESADCLATLDHGGELALVVAGGALNMLQQTMYGFKCASVHYGGLPAPHGEAADFGASVLVLDPSFREALPMVVRLFAALYEPDGMPPDLGGAWAVNVNFGEGSGAGVEDVAGSGPFFNGDDRHHLSLYLVSPDQYFTQQTGNGHHVDWDVLLKLSKASQQQLRQCALAVSNFFCFGMATSHDAHHGPRPVVAFGKNLRESAKVFALDTVSGAARWAANSSHLENWLTDTDVGVGGCPLMVFRMQALLGAKLGNDKLRLSLPNTGYLLVRHESHVSQLEELSKRARGLCECQRSLRGEQRLSWLSQRLGAHEPRHSNDGCSCQKHLMVSDYLLGTTFPLRTAPTESSSLRVAQSAPEPASLSAPAAPSSQRASLRPHGGQALPLLVTDGTSRGPRLGARLQQEWLLVQPHQQLPAPRGAEPQGHGLREHELGDDVVQGPGGGDTELDEASPLRQRLKPESKPARKSLVQVHKTLQERLPQMPGPPPPATASPPLPERSRTSLPWHLGSGSRLETTMLSQAFHFPLPGLGPVTLLPAHSGSPDLLLLPQRLSPLTGGAEPELGHPLFLPTHPSGLLPRGPGLTPHRRTDSDAESGLLPNPGHESDNPSSCGSAPTSSSSPSSDGLTEARRRPLSPPASKRELLPKRRNELKKSKPRYKLLNPESVKRTLPFHEPPDSPLSPVPPLFSSLMRSTAGETELPELRTYPLGPSNPHVRTELAAQKKQLLVEAKLKQVVSSAVARKSKSKDHLLRQLEQEQPGVQLEPMPTDMSRLMPEVRSQQQLGALFLHHHRLQRPQLALLTPEPPPEVPRPQGRVLDM
>DECOY_sp|Q8WUI4-4|HDAC7_HUMAN
LNMPEEEEVLQESRPDEALLGVSLSALATVAEVEKEDAGPRVPVWSDPCSARLQMCGWKYSHRVLVAELRSLANLNKPKQWGEESLPDRVNGLLAAVCAESADCLATLDHGGELALVVAGGALNMLQQTMYGFKCASVHYGGLPAPHGEAADFGASVLVLDPSFREALPMVVRLFAALYEPDGMPPDLGGAWAVNVNFGEGSGAGVEDVAGSGPFFNGDDRHHLSLYLVSPDQYFTQQTGNGHHVDWDVLLKLSKASQQQLRQCALAVSNFFCFGMATSHDAHHGPRPVVAFGKNLRESAKVFALDTVSGAARWAANSSHLENWLTDTDVGVGGCPLMVFRMQALLGAKLGNDKLRLSLPNTGYLLVRHESHVSQLEELSKRARGLCECQRSLRGEQRLSWLSQRLGAHEPRHSNDGCSCQKHLMVSDYLLGTTFPLRTAPTESSSLRVAQSAPEPASLSAPAAPSSQRASLRPHGGQALPLLVTDGTSRGPRLGARLQQEWLLVQPHQQLPAPRGAEPQGHGLREHELGDDVVQGPGGGDTELDEASPLRQRLKPESKPARKSLVQVHKTLQERLPQMPGPPPPATASPPLPERSRTSLPWHLGSGSRLETTMLSQAFHFPLPGLGPVTLLPAHSGSPDLLLLPQRLSPLTGGAEPELGHPLFLPTHPSGLLPRGPGLTPHRRTDSDRAAPAPLGESGLLPNPGHESDNPSSCGSAPTSSSSPSSDGLTEARRRPLSPPASKRELLPKRRNELKKSKPRYKLLNPESVKRTLPFHEPPDSPLSPVPPLFSSLMRSTAGETELPELRTYPLGPSNPHVRTELAAQKKQLLVEAKLKQVVSSAVARKSKSKDHLLRQLEQEQPGVQLEPMPTDMSRLMPEVRSQQQLGALFLHHHRLQRPQLALLTPEPPPEVPRPQGRVLDM
>DECOY_sp|Q8WUI4-5|HDAC7_HUMAN
LNMPEEEEVLQESRPDEALLGVSLSALATVAEVEKEDAGPRVPVWSDPCSARLQMCGWKYSHRVLVAELRSLANLNKPKQWGEESLPDRVNGLLAAVCAESADCLATLDHGGELALVVAGGALNMLQQTMYGFKCASVHYGGLPAPHGEAADFGASVLVLDPSFREALPMVVRLFAALYEPDGMPPDLGGAWAVNVNFGEGSGAGVEDVAGSGPFFNGDDRHHLSLYLVSPDQYFTQQTGNGHHVDWDVLLKLSKASQQQLRQCALAVSNFFCFGMATSHDAHHGPRPVVAFGKNLRESAKVFALDTVSGAARWAANSSHLENWLTDTDVGVGGCPLMVFRMQALLGAKLGNDKLRLSLPNTGYLLVRHESHVSQLEELSKRARGLCECQRSLRGEQRLSWLSQRLGAHEPRHSNDGCSCQKHLMVSDYLLGTTFPLRTAPTESSSLRVAQSAPEPASLSAPAAPSSQRASLRPHGGQALPLLVTDGTSRGPRLGARLQQEWLLVQPHQQLPAPRGAEPQGHGLREHELGDDVVQGPGGGDTELDEASPLRQRLKPESKPARKSLVQVHKTLQERLPQMPGPPPPATASPPLPERSRTSLPWHLGSGSRLETTMLSQAFHFPLPGLGPVTLLPAHSGSPDLLLLPQRLSPLTGGAEPELGHPLFLPTHPSGLLPRGPGLTPHRRTDSDRAAPAPLGLTLAPLLSVTPLAFPAVSTEQRLRLQGLLAESGLLPNPGHESDNPSSCGSAPTSSSSPSSDGLTEARRRPLSPPASKRELLPKRRNELKKSKPRYKLLNPESVKRTLPFHEPPDSPLSPVPPLFSSLMRSTAGETELPELRTYPLGPSNPHVRTELAAQKKQLLVEAKLKQVVSSAVARKSKSKDHLLRQLEQEQPGVQLEPMPTDMSRLMPEVRSQQQLGALFLHHHRLQRPQLALLTPEPPPEVPRPQGRVLDMPQPQPGPTDACRPPCGAGTPSCYHAGPSVQTGDAGPSHM
>DECOY_sp|Q8WUI4-6|HDAC7_HUMAN
LNMPEEEEVLQESRPDEALLGVSLSALATVAEVEKEDAGPRVPVWSDPCSARLQMCGWKYSHRVLVAELRSLANLNKPKQWGEESLPDRVNGLLAAVCAESADCLATLDHGGELALVVAGGALNMLQQTMYGFKCASVHYGGLPAPHGEAADFGASVLVLDPSFREALPMVVRLFAALYEPDGMPPDLGGAWAVNVNFGEGSGAGVEDVAGSGPFFNGDDRHHLSLYLVSPDQYFTQQTGNGHHVDWDVLLKLSKASQQQLRQCALAVSNFFCFGMATSHDAHHGPRPVVAFGKNLRESAKVFALDTVSGAARWAANSSHLENWLTDTDVGVGGCPLMVFRMQALLGAKLGNDKLRLSLPNTGYLLVRHESHVSQLEELSKRARGLCECQRSLRGEQRLSWLSQRLGAHEPRHSNDGCSCQKHLMVSDYLLGTTFPLRTAPTESSSLRVAQSAPEPASLSAPAAPSSQRASLRPHGGQALPLLVTDGTSRGPRLGARLQQEWLLVQPHQQLPAPRGAEPQGHGLREHELGDDVVQGPGGGDTELDEASPLRQRLKPESKPARKSLVQVHKTLQERLPQMPGPPPPATASPPLPERSRTSLPWHLGSGSRLETTMLSQAFHFPLPGLGPVTLLPAHSGSPDLLLLPQRLSPLTGGAEPELGHPLFLPTHPSGLLPRGPGLTPHRRTDSDRAAPAPLGLTLAPLLSVTPLAFPAVSTEQRLRLQGLLAESGLLPNPGHESDNPSSCGSAPTSSSSPSSDGLTEARRRPLSPPASKRELLPKRRNELKKSKPRYKLLNPESVKRTLPFHEPPDSPLSPVPPLFSSLMRSTAGETELPELRTYPLGPSNPHVRTELAAQKKQLLVEAKLKQVVSSAVARKSKSKDHLLRQLEQEQPGVQLEPMPTDMSRLMPEVRSQQQLGALFLHHHRLQRPQLALLTPEPPPEVPRPQGRVLDMPQPQPGPTDACRPPCGAGPSHM
>DECOY_sp|Q8WUI4-7|HDAC7_HUMAN
LNMPEEEEVLQESRPDEALLGVSLSALATVAEVEKEDAGPRVPVWSDPCSARLQMCGWKYSHRVLVAELRSLANLNKPKQWGEESLPDRVNGLLAAVCAESADCLATLDHGGELALVVAGGALNMLQQTMYGFKCASVHYGGLPAPHGEAADFGASVLVLDPSFREALPMVVRLFAALYEPDGMPPDLGGAWAVNVNFGEGSGAGVEDVAGSGPFFNGDDRHHLSLYLVSPDQYFTQQTGNGHHVDWDVLLKLSKASQQQLRQCALAVSNFFCFGMATSHDAHHGPRPVVAFGKNLRESAKVFALDTVSGAARWAANSSHLENWLTDTDVGVGGCPLMVFRMQALLGAKLGNDKLRLSLPNTGYLLVRHESHVSQLEELSKRARGLCECQRSLRGEQRLSWLSQRLGAHEPRHSNDGCSCQKHLMVSDYLLGTTFPLRTAPTESSSLRVAQSAPEPASLSAPAAPSSQRASLRPHGGQALPLLVTDGTSRGPRLGARLQQEWLLVQPHQQLPAPRGAEPQGHGLREHELGDDVVQGPGGGDTELDEASPLRQRLKPESKPARKSLVQVHKTLQERLPQMPGPPPPATASPPLPERSRTSLPWHLGSGSRLETTMLSQAFHFPLPGLGPVTLLPAHSGSPDLLLLPQRLSPLTGGAEPELGHPLFLPTHPSGLLPRGPGLTPHRRTDSDAESGLLPNPGHESDNPSSCGSAPTSSSSPSSDGLTEARRRPLSPPASKRELLPKRRNELKKSKPRYKLLNPESVKRTLPFHEPPDSPLSPVPPLFSSLMRSTAGETELPELRTYPLGPSNPHVRTELAAQKKQLLVEAKLKQVVSSAVARKSKSKDHLLRQLEQEQPGVQLEPMPTDMSRLMPEVRSQQQLGALFLHHHRLQRPQLALLTPEPPPEVPRPQGRVLDMPQPQPGPTDACRPPCGAGTPSCYHAGPSVQTGDAGPSHM
>DECOY_sp|Q8WUI4-8|HDAC7_HUMAN
RQKKKWTLGQCELCGPTQVPPWASCAAGTNVMVVARACPHGRPSFAGGAQQQSSGHGPLQSLTLAGMHRVLVAELRSLANLNKPKQWGEESLPDRVNGLLAAVCAESADCLATLDHGGELALVVAGGALNMLQQTMYGFKCASVHYGGLPAPHGEAADFGASVLVLDPSFREALPMVVRLFAALYEPDGMPPDLGGAWAVNVNFGEGSGAGVEDVAGSGPFFNGDDRHHLSLYLVSPDQYFTQQTGNGHHVDWDVLLKLSKASQQQLRQCALAVSNFFCFGMATSHDAHHGPRPVVAFGKNLRESAKVFALDTVSGAARWAANSSHLENWLTDTDVGVGGCPLMVFRMQALLGAKLGNDKLRLSLPNTGYLLVRHESHVSQLEELSKRARGLCECQRSLRGEQRLSWLSQRLGAHEPRHSNDGCSCQKHLMVSDYLLGTTFPLRTAPTESSSLRVAQSAPEPASLSAPAAPSSQRASLRPHGGQALPLLVTDGTSRGPRLGARLQQEWLLVQPHQQLPAPRGAEPQGHGLREHELGDDVVQGPGGGDTELDEASPLRQRLKPESKPARKSLVQVHKTLQERLPQMPGPPPPATASPPLPERSRTSLPWHLGSGSRLETTMLSQAFHFPLPGLGPVTLLPAHSGSPDLLLLPQRLSPLTGGAEPELGHPLFLPTHPSGLLPRGPGLTPHRRTDSDRAAPAPLGLTLAPLLSVTPLAFPAVSTEQRLRLQGLLAESGLLPNPGHESDNPSSCGSAPTSSSSPSSDGLTEARRRPLSPPASKRELLPKRRNELKKSKPRYKLLNPESVKRTLPFHEPPDSPLSPVPPLFSSLMRSTAGETELPELRTYPLGPSNPHVRTELAAQKKQLLVEAKLKQVVSSAVARKSKSKDHLLRQLEQEQPGVQLEPMPTDMSRLMPEVRSQQQLGALFLHHHRLQRPQLALLTPEPPPEVPRPQGRVLDMPQPQPGPTDACRPPCGAGTPSCYHAGPSVQTGDWEVGGTRGSTFLAGLRKRELDSM
>DECOY_sp|Q8WUI4-9|HDAC7_HUMAN
LNMPEEEEVLQESRPDEALLGVSLSALATVAEVEKEDAGPRVPVWSDPCSARLQMCGWKYSHRVLVAELRSLANLNKPKQWGEESLPDRVNGLLAAVCAESADCLATLDHGGELALVVAGGALNMLQQTMYGFKCASVHYGGLPAPHGEAADFGASVLVLDPSFREALPMVVRLFAALYEPDGMPPDLGGAWAVNVNFGEGSGAGVEDVAGSGPFFNGDDRHHLSLYLVSPDQYFTQQTGNGHHVDWDVLLKLSKASQQQLRQCALAVSNFFCFGMATSHDAHHGPRPVVAFGKNLRESAKVFALDTVSGAARWAANSSHLENWLTDTDVGVGGCPLMVFRMQALLGAKLGNDKLRLSLPNTGYLLVRHESHVSQLEELSKRARGLCECQRSLRGEQRLSWLSQRLGAHEPRHSNDGCSCQKHLM
>DECOY_sp|Q8WUI4-10|HDAC7_HUMAN
LNMPEEEEVLQESRPDEALLGVSLSALATVAEVEKEDAGPRVPVWSDPCSARLQMCGWKYSHRVLVAELRSLANLNKPKQWGEESLPDRVNGLLAAVCAESADCLATLDHGGELALVVAGGALNMLQQTMYGFKCASVHYGGLPAPHGEAADFGASVLVLDPSFREALPMVVRLFAALYEPDGMPPDLGGAWAVNVNFGEGSGAGVEDVAGSGPFFNGDDRHHLSLYLVSPDQYFTQQTGNGHHVDWDVLLKLSKASQQQLRQCALAVSNFFCFGMATSHDAHHGPRPVVAFGKNLRESAKVFALDTVSGAARWAANSSHLENWLTDTDVGVGGCPLMVFRMQALLGAKLGNDKLRLSLPNTGYLLVRHESHVSQLEELSKRARGLCECQRSLRGEQRLSWLSQRLGAHEPRHSNDGCSCQKHLMVSDYLLGTTFPLRTAPTESSSLRVAQSAPEPASLSAPAAPSSQRASLRPHGGQALPLLVTDGTSRGPRLGARLQQEWLLVQPHQQLPAPRGAEPQGHGLREHELGDDVVQGPGGGDTELDEASPLRQRLKPESKPARKSLVQVHKTLQERLPQMPGPPPPATASPPLPERSRTSLPWHLGSGSRLETTM
>DECOY_sp|A0A0C4DH25|KVD20_HUMAN
PSSGYQQCYYVAFDEPERLSLTLTFDTGSGSGSRFDPLGTRASSADYLLRLPALGKPQQYWALYSSSVSQSAGCSLTRAEGPSLSLTAPSQTLVLEGTTDPLWLLLLFLLQAPTEM
>DECOY_sp|O60309|L37A3_HUMAN
PLAESEEETPAESRDSFGEEDEQLRRSHCCLELLCLLLLLLTLLGTVLLALLKKLTYGYGPLKETFELKSKEQESQAETSENLYNEKTWQDTDWEKLSKAVEQQGSLKLMLHGRTSVKLACTVQVHAGSCDKMLRTLVHALRRLVNNNPLVSQLQQTLQLEFQDGPSSLLPYNFKSPEPSLDTGVNNYEKWTETKQVTPGLNFATGASDAEPPHNYNTNESLTGEPMNTNEMFVNEEFARNATTKDTNNNELFHESPASVELFPNEQPSLRDLSSFAGQSPSNLLKSAASFPRNSMLLRLSLYKKRSKVPKKSKVPRTHTRMRSKTHRFKKRYSHVLKPSKTNMTRVKAASELLSLAHTLKDRWRDVQPLKAAPSSTSPAKGSFKPLVSVAKAHEQTFSKPTYVANGAKLEPGQQTHPKQLREPAPSGRKLEEATNEVSAQAGQRRELSRQGVKEFRKHQLRSPGMLRVNRLRQKNGVTQKLALSNGTTPKLLFPLLLKSVDLNVASFYPLLYSLTSTVDSEDNTDLQESGFGSLNLGSSDSPEEPELLLETSTYKRQLNAKVMFAGEPNGVSAEEPCHTTNTLCASNCHKLVKTCVAELSKNFQCLCCAMHSPVLKLELEVTMMLLKNLTTLPVLTTGMDLKLAYPKLFLYPDEVTTLPNHNLLKLHLFQMGHWAQFTGFSLETLVNCSLNLKFLFPLPEFTRELQSHKLNCSLDLYQLSLLGEFSKDHLETLNNRELLKLETWSYKAWVNGDLYSLYNGQFNLLTFTGNHTNPEPVPVRQRLQEPNLDLCSLMEDGCTCLECLNTSTSKAHEEPATLKANQTYSESQVLSDQAPELETPPGTVETLRSHLTQRVDRPPATKTELATSHGTETTPEPLLALGLDPLQTSTEETTPSKPVETTKPTTLTLELDLPQVTAQTLHSHQAQKGDSPPLTVEPHGPPPATTMLATSPEVETMKSPTLTFGLDLPQVTRATLHSHQTQVQDPHPLTVEPKHPSVLRKTPPTSHGVETTPEPTLTLGLDLLQVTVSPSVPHQAQDQGPTPNTVGQYRVPVLQKKVPPQTPTKEMTPSLEVETMSEPTLTFGLDLPQVTAQTLHSHEPPQAVVVNPFEPTQAPAEQHTLSSEGEEATQPHEAAAEQQTPSPNENNLPEPSQFSTEQQVALPGAEESSEPLLPPGGHQLAPPEVDNGSGSRLTTAEQHVLSTGVEASPEAALTLQVDPKPVSVSPSALHHTQHHGPPSVTVEHHEPPQGPTEQQTPSSEVRESSESPQVPQQQESLSLEHEMPPVPPELPAEQQTASPEVEEPFQLPTEQQAQSSETENTPESTLTVEVDAKPVTLNPLHYYAQDEGPPQVSVEHNPLTLSEMSSEPPLAPAEQQMSSPEEELLQPLQAPAEQQLSSSQLDELTEPNQTEPELHFQSPGVQESPGPPEDKSRVLEPPLSGPYPTDTSSYENQLTKQQSQPTSLQHLLGLLEALSRWQAPKKDKKLPSVPRLEQPSKLKDLDQQSALFQEPELPLEGASDWTDLFPVLNETSEQPPAPMESSASPGLHDFDWPDAPLTPAHPSREPFHSSHSSWPEPPGLPNSTLQLPKDVWELPQAKEVLLWLLQWMLLPWPGWRFLPSMVCALAPCQASTM
>DECOY_sp|P07942|LAMB1_HUMAN
LCTSYVAKVQSLKDLLRSVEGERLALEQKADELRYQNDEKRYELKLQLDKLSNAQALLKTAENQLMEKRRAADASEEKKTALLNEKKVKYEDLEGDLKKTVDEASKQVTYVKVELYEAEGSNQAKRKALEEVRNELESRLQSANFLTEESAATESELSTLLNQTGQLDEDAKQLKAEAAVQKAEAEELAKEVMDATKVVDTAKSSRKAAEELLMERAALDAASHQLLVEVQSLSERVRELDETLNQLQQPTSPMEKMLVENAVAELSDLDASDQTLFRNLKQLLRNLEENKSDKMKETANKTLLLDEASKQDEARAKLAESVKMSLQEVEALASLVDQDLDMKAQWANHAVTVLGGCGPGGKRCEGEDRTCNPGGCETESCSAGPPTGCTMEAAASLDLSQKLGALEDLRLAQEEKQKSEQFREEMMVDERVRDMLASQEVTSNPETTSANRVEEAELSMQFKYTLSDLARLDGSKNLFELQEALKEVTNDLSEAETQLSDLKEATSNSQSTTDSKLVEVQAMMETVKDLKLEAEEFLNGLKNLPEAAPSQALLKESDLKRVEVSDVTREYPGLVGSKLLKAKAELRFHRTNTLEALLVDWLAFCQHCPTCDPFVGSYRGTKCDRCPGEVGEVCVCQGTSQDCQPTELRGPDCDCRACEVDPDGWFLEQCESCRTGGFGPMCQCQGTFENCSPGFSHAANCNCPDCGTGSALQWTNPARCDCNQGLVNPLCLCQGTKADCQCDSGNCHEQVTGLYNCVKRCCDQQLADGYYGRFCFQCHEGETHYLKCLRCGTKEDCAEPDTTDLNNHCQCPQCSGGVESPNGFYGSACDDRCSGLYGPDCVCALQLTVPDQYCRSAFRQGSDPGDPCPCRPCHDGSGLLPDGYYGALRCECNHGMTYDQCNLCEGTVPDCDDAHGNCQCPQCSPFGWHGPLRCDCRQAYVGQFCHCQGTVPNCFANVSGQLHCECKPCGSPGFGFTGPARCNCRTGVVNRPCQCQGGNPDCVSSLSGQPDCECALGTQHLLASLSFLLRNCVDTMPKTVVRSNLSERCRYQFTEWASNTVVGDGSGGVTFLDLKSCYPMLVLSDLLTYPSEVDSDSSTYQPLERLVTYNTKGEFCVRPPLVVRYSGPSLSVVQNDDDPLTNGRCSSTPRLGRPQVTLVKAEWHDPLQPERYLLLDYEMSYPLNDLFFELYAGEPRVVFGAGTWSPRLDQLYRQEVLSVGPGLNAEEAEYLYHDLTAFYYGPEVENCRQGLMHRPCSCQGSEAFCSNNLAGGLDCDCRPCGDLDNSLGWHEPLCQDCHQGTVRKLCYCHGTESDCPNGGPLTGLPNCACKSCGFPDESSLDYFGKECVDCHEGEVNKLRCCQGALLGTSFDTYSDCLGENQSGAPDCTRCECFNPRDLRDEPHQYYFKPCQECRNGMTNHQCDDCVGGSVNGTALYVAMDFHCSLSHENCNKKCCANSRNGEARPWPLDHYFDMCLECNLKGTNRHCMCHGHVMGEVEENFGDVPACESAHGYCFCNRGVVMDYVAYYKYRELERMSDLLNDGLTHKLVKFRLLNTKLLLNQRLPSYPDEKLFAPDLRAFLVEGETSPELDSRYSDCLLDDKKVMPGTSLGPFSAECDYAFRYYVGWKTGFDSRSELLMAARPFKTFTMLLHTFHFEAELDLQLTVNEVGNESQWWKLRLNPAFTTVVNELLHSDPNLTEHYPDQSNCLFKKCDEQLHSVLCYPEKPHLGCTSTVSKLQRAGLLLDGTAPYCSGEACGYSFEPEQRARVRACLALFSFALLQLLGM
>DECOY_sp|O43561|LAT_HUMAN
NLEQLNEYDPAGEEEVEEAEQSSLAAPEKTAAGPHLEQSVNVYRESGDLSAEASEGSEPVNVYDDLSEMSFASRDLGPTSLAPASPAATSTAPTSDPLVVLYGPNHYDDEDEDADECAPEPPLSVPTRLTWSPGWVGWGAQARGLGSAGENEYSAVSNAGDSRRSPDSRTHSGGLPQPRSPLPLLDPQSLPPYSTVPPYAPPWPAVTHRKQFLPRGPYLSDSSTSDYSGPRLHCHVCLAMLMALLPLLLLGLVCPVLLAEEM
>DECOY_sp|O43561-2|LAT_HUMAN
NLEQLNEYDPAGEEEVEEAEQSSLAAPEKTAAGPHLEQSVNVYRESGDLSAEASEGSEPVNVYDDLSEMSFASRDLGPTSLAPASPAATSTAPTSDPLVVLYGPNHYDDEDEDADECAPEENEYSAVSNAGDSRRSPDSRTHSGGLPQPRSPLPLLDPQSLPPYSTVPPYAPPWPAVTHRKQFLPRGPYLSDSSTSDYSGPRLHCHVCLAMLMALLPLLLLGLVCPVLLAEEM
>DECOY_sp|O43561-3|LAT_HUMAN
NLEQLNEYDPAGEEEVEEAEQSSLAAPEKTAAGPHLEQSVNVYRESGDLSAEASEGSEPVNVYDDLSEMSFASRDLGPTSLAPASPAATSTAPTSDPLVVLYGPNHYDDEDEDADECAPEENEYSAVSNAGDSRRSPDSRTHSGGLPQPRSPLPLLDPQSLPPYSTVPPYAPPWPAVTHRKQFLPRGPYLSDSSTSDYSGPRLHCHVCLAMLMALLPLLLLGLVCPVLLAEEMQLPRALLSAARGPGLRPSAGGLVPVAVQWSAATAEM
>DECOY_sp|O43561-4|LAT_HUMAN
NLEQLNEYDPAGEEEVEEAEQSSLAAPEKTAAGPHLEQSVNVYRESGDLSAEASEGSEPVNVYDDLSEMSFASRDLGPTSLAPASPAATSTAPTSDPLVVLYGPNHYDDEDEDADECAPEENEYSAVSNAGDSRRSPDSRTHSGGLPQPSPLPLLDPQSLPPYSTVPPYAPPWPAVTHRKQFLPRGPYLSDSSTSDYSGPRLHCHVCLAMLMALLPLLLLGLVCPVLLAEEM
>DECOY_sp|O43561-5|LAT_HUMAN
NLEQLNEYDPAGEEEVEEAEQSSLAAPEKTAAGPHLEQSVNVYRESGDLSAEASEGSEPVNVYDDLSEMSFASRDLGPTSLAPASPAATSTAPTSDPLVVLYGPNHYDDEDEDADECAPEPPLSVPTRLTWSPGWVGWGAQARGLGSAGENEYSAVSNAGDSRRSPDSRTHSGGLPQPSPLPLLDPQSLPPYSTVPPYAPPWPAVTHRKQFLPRGPYLSDSSTSDYSGPRLHCHVCLAMLMALLPLLLLGLVCPVLLAEEM
>DECOY_sp|P83369|LSM11_HUMAN
QALHVLLVNERGLFLQNLRHTFVQQYDKVKRKKKRPSQRGSLTTRASFTGGVSSGDRTTRTGSLERSSEREASAQLSSPVRSRKSHSRTGDGRAGWVSAKLWTSTQSRYSLTSDEVAKDSASKKESSDQKLRLDFRLTLTLSSRDEYKAGLVKRPYTEDVDTLAMNWKFDFAVLFGTCVRGLKGFRTLHVNKVVGRELRCHLEGLPSGEHLPRMTLVRNPKRARSGPRRGGAGAAGDGEKEAVMRRLRLQRLEPDPAPADRRRPRTGSPGPAAPVGSGAAARGRARGRGGGRGVGRTLFSEYEAVNNFCPANPYPLPPRLPAYLALLPDFSDSSVDRLPSPRPAPSGAGARSARGREEEM
>DECOY_sp|Q6UXM1|LRIG3_HUMAN
TDLDYSQFNPRTYNELTKQFTCLHNEEQFDRTKEGDEESGSDLDPSSHKALYFRAPQCDSPQGFSSYADLHRRPLKAGFTGMFSNSSAVSAPEPNASFDLSKSNLCLKNMGPGENHSYSTNLKRLVHSPWSLNSFRSECSEESPHSCPYCKKKELYSPEYHDMLVRTPDPSCGTHYTEFPDSGYVNKGLYMPGTSGLFPCLFLDTAAEVDAESSNDLHCTGSSDHQPLFFGAGSSTVFQHHSGSESSVYGDRQDALTGQSSLYSPLDAPLNTEDTNTLSCDERRRNTHYLLVVWVLSTGVVCCVVALLVVGVTAWGDDDLSPATMQPSDCTPTPLVSRLVNRGETGLTNSMECTKYGADSVDSDVLLLLQNGAAFFRHETVVLPSDKDTWNKLPPPSGGALCQLVATEKGTVRLDLTRPLFSPTELVTLTANASLSGASNQATCSYVGLDEKLVDVLFFVDDEPMVHRRMREAAPFDTGGKDQWALQPAPHGVAACERLAMAGRALTLDMPKTTFSPLMNVTKLKAVSYSSGFHNSLVCQKYGESAFEVRERLLLTTYEMVEGGQRALHAYNEMEADHLLENKKDWAFTMPSDSSSAASCLFSLNSKGLASQTEPQVTLQKPPFDDCVFGDPSVAFLRSKGLLQPHACSANVFSQFNNEAVWQPLKWLQCDCLLSSTNLHLQQKKLMQSFANGQLSMLANDSLDLHELADLGTFKKATLRSRLNGQLLRRLKLDLGSFAGNMDELTWSLENKNLDLKSTLSLRGFACDALYSRVNNGLHLTNLLSLGLFSSDDRLSLHNFTLDLESKLQCFEWADPSRLNLANQSLHLEQLMLLGYLWKGTLETLNNHDLQLLEMNSLGWFAGDMKTLVGRNQKMLKSLAGLGQFTLGDVKNKLRNNLELHQLQPKLFKMPPLASRLRNNKLLVLLTNALNDFYGPEMSTRVNSNLYLKYLQLAPFATQLESLNNSSLDLTELSQFKELHEPLLEVRLNGALSLLTLNASVPGLNPLTELENNNKLVRELSQLHSMSSKALFSRLNHSLDRLAVWSPLPEPRLARKRLSCDLLDGLRCCTTPCRPEAAVGSPQGLERGGGSDRSGRAGLVACLLLGLGARARALSPASM
>DECOY_sp|Q6UXM1-2|LRIG3_HUMAN
TDLDYSQFNPRTYNELTKQFTCLHNEEQFDRTKEGDEESGSDLDPSSHKALYFRAPQCDSPQGFSSYADLHRRPLKAGFTGMFSNSSAVSAPEPNASFDLSKSNLCLKNMGPGENHSYSTNLKRLVHSPWSLNSFRSECSEESPHSCPYCKKKELYSPEYHDMLVRTPDPSCGTHYTEFPDSGYVNKGLYMPGTSGLFPCLFLDTAAEVDAESSNDLHCTGSSDHQPLFFGAGSSTVFQHHSGSESSVYGDRQDALTGQSSLYSPLDAPLNTEDTNTLSCDERRRNTHYLLVVWVLSTGVVCCVVALLVVGVTAWGDDDLSPATMQPSDCTPTPLVSRLVNRGETGLTNSMECTKYGADSVDSDVLLLLQNGAAFFRHETVVLPSDKDTWNKLPPPSGGALCQLVATEKGTVRLDLTRPLFSPTELVTLTANASLSGASNQATCSYVGLDEKLVDVLFFVDDEPMVHRRMREAAPFDTGGKDQWALQPAPHGVAACERLAMAGRALTLDMPKTTFSPLMNVTKLKAVSYSSGFHNSLVCQKYGESAFEVRERLLLTTYEMVEGGQRALHAYNEMEADHLLENKKDWAFTMPSDSSSAASCLFSLNSKGLASQTEPQVTLQKPPFDDCVFGDPSVAFLRSKGLLQPHACSANVFSQFNNEAVWQPLKWLQCDCLLSSTNLHLQQKKLMQSFANGQLSMLANDSLDLHELADLGTFKKATLRSRLNGQLLRRLKLDLGSFAGNMDELTWSLENKNLDLKSTLSLRGFACDALYSRVNNGLHLTNLLSLGLFSSDDRLSLHNFTLDLESKLQCFEWADPSRLNLANQSLHLEQLMLLGYLWKGTLETLNNHDLQLLEMNSLGWFAGDMKTLVGRNQKMLKSLAGLGQFTLGDVKNKLRNNLELHQLQPKLFKMPPLASRLRNNKLLVLLTNALNDFYGPEMSTRVNSNLYLKYLQLAPFATQLESLNNSSLDLTELSQFKELHEPLLEVRLNGALSLLTLNASVPGLNPLTELENNNKLVRELSQLHSMSSKALFSRLNHSLDRPSLHFLLCLSFLLLVDVM
>DECOY_sp|Q14676|MDC1_HUMAN
TSSMELPSLVFAEKPAEKQLVGTLLFEPSLLPLGRVLPLSCHPFDQPCTLVRVQKPYRSPMSPLYTGGCCSLLEGMQPPPPQVGPTVYLEYGELRRLRERASLADQLSFGFKNEQEPDTVVYEDPPLFFGKRASQHLWDLSLLPLRGGLACLKFVRRTRLDTVLHSAEAASGALSGGLALVRAERGADVVGTFLKVPATSEQNKLRRTLRSSPRLNPEEEAQRKRKDGKPPTVVDEKEGKPEATDEEEKELLVKTQSVERGQPKQQHPPSDMTALRKRSSQSKAPQLEPTRFRSGAPEKVQLQSAHLPTELLQPSAPEPLATLSEARVGAARWQRAQSNKSPELPASCKPHDLPAALSGPNGARARKQLCSPQTLPEPSLPQDTTVPSQFEPTTPVPMRATSVRSLKTSQGGQALAEPTVSQDTPTFPELDSAAPEVKPPKTVSRSNKRRTTRASTKLPTVPQDTSTTPHPEPATPVVPEPKTVSRSNRTRCTRASTPEPTVLQRNSTSPQLEPALPVLSEPKTVSRSNRTRGTRASTPEPTVPQDTSTSPQLEPAAPVVTEPKTVSRSKRNRGTRTSTPESTVPQDTSASAQLEPATPVVTEPKTVSRSDRTRGTAQSTPEPTVPQDTSTSPQLEPATPVVTEPKTVSRSNRTRGTAQSTPEPTVPQDTSTSPEKLPATPVLTEPKTGSRSKRNRGTRASTPEPTVPQETSTSPPLEPALPVTSEPKNVSSMNRTRSTRTSTKPPTVPQDTSTSLQLEPATPVVTEPKTVSSMNRTRSTRTSTKPVTPRPDTSTSRPLEPATPVVPEPKTVSRSKRNRGTAQYTPESTVPQDTSTSPQLEPATPVVPEPKTVSRSKRNRGTAQSTPESTVRPDTSTSPQLELATPVVTEPKTVSRSKRSRGTVQSTPESTVPQDTSTSPQLEPATPVVPEPKTVSRSNRTRSATQTSKPPTVPQATSTSPHPEPAASTAPFPTRMSKRSRTKLKPPHFPELESSLPAEPAEQSGDRQKRTVTKPLSPLLPSLLPPPALKHQSQSNLKPQPPAPAEPVTPPLCADPSEQDRGSKVEARARLSKAEAPPKMLNLCKGQRRHPSVPSRGGGSQSGSPVPASTPGPLDGAGVGPEPTPSSAQKGQDQSGGEPERGQTRDELLKVPKVEELEAPDCRANEVRPEVREEFKASPLTKQQVKQEQLEESTELEKVLSRERDEPSASEGKSENDRQQTRLDLAKQQREDKQKGTLEEEGTVDTRPEQLKLETRLEPERGEPGRTAEVKEPLGMKVDVTRQRGGQLGMPETHVPSEPHQDGPLRAPPSLCPGYAELHTDFPQTESDESRELCFPQTALVEWPEDLTGTTQFSCHSPGLEQPPTLMFAQTPEDEMSQVAELGQNELFCQTAQLDLDESDGYNDESKDTGGVHQREREGTPVQAGREQPQTSEGLTDTDVVLDTLNRESLPLDQEVQAVPPGGQAGVEHRAEKQLVAAAWEAGADGEAPLQKRSVDAVVSATLSTGEEADTECDGHLPWAEELSVVLKLAPGGVKAVDTQNTGEVSVQKKHLHLLASGPPVKEEVQTNLDVTTSAQRSELHLGPSKSDAEVSDDSDGFPPQKDESHRAVLRAKLTHKADVLRENEVPLEEEEVDTDSRDETTTQRSQLLVRVQPMDEEARDNWLAPQSKELHALTLAASVEEEDDTDSNLVMSAQKSELPVAQPKAGEEVDTDSGAQSEQLHALGPAGPRGTGVGHFKRKKLMPLVVPTAPRLEEEADTDSDLFGFPQRAELHVEARPGPRPSDDDVDTDSDEGPPQRSELLVGAPVVGNGARKGKVTDNRDKEVLPQKDELQLETVVEAESKQAEVTARRGAASSAEETAPQQGEEVDTDSNLNFAFPPGLGGLVPSHGEEDSEPVLVSSSTRTKKSVRRMESLFDVEEESDEALLRLQPQTEGQRVPTEEVTLPRGSVFPLSVDRLHYQCLLDAFLLLEQRDRLHSVGPSLKVPRPLLQTGNLSGCRDLLPKADWALLELEAHKQSLSPFPLAVSCDPRMGVVKNGLHLPFKDEPGHAGSFLHRLGVPEVNRCLSESSQETEEEEEVDWDLAQTDEM
>DECOY_sp|Q14676-2|MDC1_HUMAN
TSSMELPSLVFAEKPAEKQLVGTLLFEPSLLPLGRVLPLSCHPFDQPCTLVRVQKPYRSPMSPLYTGGCCSLLEGMQPPPPQVGPTVYLEYGELRRLRERASLADQLSFGFKNEQEPDTVVYEDPPLFFGKRASQHLWDLSLLPLRGGLACLKFVRRTRLDTVLHSAEAASGALSGGLALVRAERGADVVGTFLKVPATSEQNKLRRTLRSSPRLNPEEEAQRKRKDGKPPTVVDEKEGKPEATDEEEKELLVKTQSVERGQPKQQHPPSDMTALRKRSSQSKAPQLEPTRFRSGAPEKVQLQSAHLPTELLQPSAPEPLATLSEARVGAARWQRAQSNKSPELPASCKPHDLPAALSGPNGARARKQLCSPQTLPEPSLPQDTTVPSQFEPTTPVPMRATSVRSLKTSQGGQALAEPTVSQDTPTFPELDSAAPEVKPPKTVSRSNKRRTTRASTKLPTVPQDTSTTPHPEPATPVVPEPKTVSRSNRTRCTRASTPEPTVLQRNSTSPQLEPALPVLSEPKTVSRSNRTRGTRASTPEPTVPQDTSTSPQLEPAAPVVTEPKTVSRSKRNRGTRTSTPESTVPQDTSASAQLEPATPVVTEPKTVSRSDRTRGTAQSTPEPTVPQDTSTSPQLEPATPVVTEPKTVSRSNRTRGTAQSTPEPTVPQDTSTSPEKLPATPVLTEPKTGSRSKRNRGTRASTPEPTVPQETSTSPPLEPALPVTSEPKNVSSMNRTRSTRTSTKPPTVPQDTSTSLQLEPATPVVTEPKTVSSMNRTRSTRTSTKPVTPRPDTSTSRPLEPATPVVPEPKTVSRSKRNRGTAQYTPESTVPQDTSTSPQLEPATPVVPEPKTVSRSKRNRGTAQSTPESTVRPDTSTSPQLELATPVVTEPKTVSRSKRSRGTVQSTPESTVPQDTSTSPQLEPATPVVPEPKTVSRSNRTRSATQTSKPPTVPQATSTSPHPEPAASTAPFPTRMSKRSRTKLKPPHFPELESSLPAEPAEQSGDRQKRTVTKPLSPLLPSLLPPPALKHQSQSNLKPQPPAPAEPVTPPLCADPSEQDRGSKVEARARLSKAEAPPKMCNLLGTTQFSCHSPGLEQPPTLMFAQTPEDEMSQVAELGQNELFCQTAQLDLDESDGYNDESKDTGGVHQREREGTPVQAGREQPQTSEGLTDTDVVLDTLNRESLPLDQEVQAVPPGGQAGVEHRAEKQLVAAAWEAGADGEAPLQKRSVDAVVSATLSTGEEADTECDGHLPWAEELSVVLKLAPGGVKAVDTQNTGEVSVQKKHLHLLASGPPVKEEVQTNLDVTTSAQRSELHLGPSKSDAEVSDDSDGFPPQKDESHRAVLRAKLTHKADVLRENEVPLEEEEVDTDSRDETTTQRSQLLVRVQPMDEEARDNWLAPQSKELHALTLAASVEEEDDTDSNLVMSAQKSELPVAQPKAGEEVDTDSGAQSEQLHALGPAGPRGTGVGHFKRKKLMPLVVPTAPRLEEEADTDSDLFGFPQRAELHVEARPGPRPSDDDVDTDSDEGPPQRSELLVGAPVVGNGARKGKVTDNRDKEVLPQKDELQLETVVEAESKQAEVTARRGAASSAEETAPQQGEEVDTDSNLNFAFPPGLGGLVPSHGEEDSEPVLVSSSTRTKKSVRRMESLFDVEEESDEALLRLQPQTEGQRVPTEEVTLPRGSVFPLSVDRLHYQCLLDAFLLLEQRDRLHSVGPSLKVPRPLLQTGNLSGCRDLLPKADWALLELEAHKQSLSPFPLAVSCDPRMGVVKNGLHLPFKDEPGHAGSFLHRLGVPEVNRCLSESSQETEEEEEVDWDLAQTDEM
>DECOY_sp|Q14676-3|MDC1_HUMAN
TSSMELPSLVFAEKPAEKQLVGTLLFEPSLLPLGRVLPLSCHPFDQPCTLVRVQKPYRSPMSPLYTGGCCSLLEGMQPPPPQVGPTVYLEYGELRRLRERASLADQLSFGFKNEQEPDTVVYEDPPLFFGKRASQHLWDLSLLPLRGGLACLKFVRRTRLDTVLHSAEAASGALSGGLALVRAERGADVVGTFLKVPATSEQNKLRRTLRSSPRLNPEEEAQRKRKDGKPPTVVDEKEGKPEATDEEEKELLVKTQSVERGQPKQQHPPSDMTALRKRSSQSKAPQLEPTRFRSGAPEKVQLQSAHLPTELLQPSAPEPLATLSEARVGAARWQRAQSNKSPELPASCKPHDLPAALSGPNGARARKQLCSPQTLPEPSLPQDTTVPSQFEPTTPVPMRATSVRSLKTSQGGQALAEPTVSQDTPTFPELDSAAPEVKPPKTVSRSNKRRTTRASTKLPTVPQDTSTTPHPEPATPVVPEPKTVSRSNRTRCTRASTPEPTVLQRNSTSPQLEPALPVLSEPKTVSRSNRTRGTRASTPEPTVPQDTSTSPQLEPAAPVVTEPKTVSRSKRNRGTRTSTPESTVPQDTSASAQLEPATPVVTEPKTVSRSDRTRGTAQSTPEPTVPQDTSTSPQLEPATPVVTEPKTVSRSNRTRGTAQSTPEPTVPQDTSTSPEKLPAASTAPFPTRMSKRSRTKLKPPHFPELESSLPAEPAEQSGDRQKRTVTKPLSPLLPSLLPPPALKHQSQSNLKPQPPAPAEPVTPPLCADPSEQDRGSKVEARARLSKAEAPPKMLNLCKGQRRHPSVPSRGGGSQSGSPVPASTPGPLDGAGVGPEPTPSSAQKGQDQSGGEPERGQTRDELLKVPKVEELEAPDCRANEVRPEVREEFKASPLTKQQVKQEQLEESTELEKVLSRERDEPSASEGKSENDRQQTRLDLAKQQREDKQKGTLEEEGTVDTRPEQLKLETRLEPERGEPGRTAEVKEPLGMKVDVTRQRGGQLGMPETHVPSEPHQDGPLRAPPSLCPGYAELHTDFPQTESDESRELCFPQTALVEWPEDLTGTTQFSCHSPGLEQPPTLMFAQTPEDEMSQVAELGQNELFCQTAQLDLDESDGYNDESKDTGGVHQREREGTPVQAGREQPQTSEGLTDTDVVLDTLNRESLPLDQEVQAVPPGGQAGVEHRAEKQLVAAAWEAGADGEAPLQKRSVDAVVSATLSTGEEADTECDGHLPWAEELSVVLKLAPGGVKAVDTQNTGEVSVQKKHLHLLASGPPVKEEVQTNLDVTTSAQRSELHLGPSKSDAEVSDDSDGFPPQKDESHRAVLRAKLTHKADVLRENEVPLEEEEVDTDSRDETTTQRSQLLVRVQPMDEEARDNWLAPQSKELHALTLAASVEEEDDTDSNLVMSAQKSELPVAQPKAGEEVDTDSGAQSEQLHALGPAGPRGTGVGHFKRKKLMPLVVPTAPRLEEEADTDSDLFGFPQRAELHVEARPGPRPSDDDVDTDSDEGPPQRSELLVGAPVVGNGARKGKVTDNRDKEVLPQKDELQLETVVEAESKQAEVTARRGAASSAEETAPQQGEEVDTDSNLNFAFPPGLGGLVPSHGEEDSEPVLVSSSTRTKKSVRRMESLFDVEEESDEALLRLQPQTEGQRVPTEEVTLPRGSVFPLSVDRLHYQCLLDAFLLLEQRDRLHSVGPSLKVPRPLLQTGNLSGCRDLLPKADWALLELEAHKQSLSPFPLAVSCDPRMGVVKNGLHLPFKDEPGHAGSFLHRLGVPEVNRCLSESSQETEEEEEVDWDLAQTDEM
>DECOY_sp|Q14676-4|MDC1_HUMAN
TSSMELPSLVFAEKPAEKQLVGTLLFEPSLLPLGRVLPLSCHPFDQPCTLVRVQKPYRSPMSPLYTGGCCSLLEGMQPPPPQVGPTVYLEYGELRRLRERASLADQLSFGFKNEQEPDTVVYEDPPLFFGKRASQHLWDLSLLPLRGGLACLKFVRRTRLDTVLHSAEAASGALSGGLALVRAERGADVVGTFLKVPATSEQNKLRRTLRSSPRLNPEEEAQRKRKDGKPPTVVDEKEGKPEATDEEEKELLVKTQSVERGQPKQQHPPSDMTALRKRSSQSKAPQLEPTRFRSGAPEKVQRLSKVEARARLSKAEAPPKMCNLLGTTQFSCHSPGLEQPPTLMFAQTPEDEMSQVAELGQNELFCQTAQLDLDESDGYNDESKDTGGVHQREREGTPVQAGREQPQTSEGLTDTDVVLDTLNRESLPLDQEVQAVPPGGQAGVEHRAEKQLVAAAWEAGADGEAPLQKRSVDAVVSATLSTGEEADTECDGHLPWAEELSVVLKLAPGGVKAVDTQNTGEVSVQKKHLHLLASGPPVKEEVQTNLDVTTSAQRSELHLGPSKSDAEVSDDSDGFPPQKDESHRAVLRAKLTHKADVLRENEVPLEEEEVDTDSRDETTTQRSQLLVRVQPMDEEARDNWLAPQSKELHALTLAASVEEEDDTDSNLVMSAQKSELPVAQPKAGEEVDTDSGAQSEQLHALGPAGPRGTGVGHFKRKKLMPLVVPTAPRLEEEADTDSDLFGFPQRAELHVEARPGPRPSDDDVDTDSDEGPPQRSELLVGAPVVGNGARKGKVTDNRDKEVLPQKDELQLETVVEAESKQAEVTARRGAASSAEETAPQQGEEVDTDSNLNFAFPPGLGGLVPSHGEEDSEPVLVSSSTRTKKSVRRMESLFDVEEESDEALLRLQPQTEGQRVPTEEVTLPRGSVFPLSVDRLHYQCLLDAFLLLEQRDRLHSVGPSLKVPRPLLQTGNLSGCRDLLPKADWALLELEAHKQSLSPFPLAVSCDPRMGVVKNGLHLPFKDEPGHAGSFLHRLGVPEVNRCLSESSQETEEEEEVDWDLAQTDEM
>DECOY_sp|O43772|MCAT_HUMAN
LNPTAWNLKFMAVEFGLFCAANAPFRALMVANFKGYLSTVGERDLLRELVRDFGNPKYGPPATQRFKSLVDPPLAVAWNFLGALGGAVLRLPASLESRKVGEPTFLKNLWEYTMFYMGSAPVRDMLTLVTKGYLRGLGFEQYKKLACDLTGTKYSEGSSAQLQLLKCRLEGPTMLGTTFVGSLMGAAFLQPYSLVDEPKHQQKKLGLGFGFFCVAFMPTVGLLPAAMRGYLGTLGREFLKRTFCDFTGSYMPPQGPLSPPQTQRLKVVTDLPHGVFVLCVGGFGGALLKNLSLPKPPQDAM
>DECOY_sp|O60669|MOT2_HUMAN
LNTREESTVSQANSKVVNVDESKHKSSLPESREKTRNEQAKREKEALRLYNLANGLLLWVSAAVVLAGCSMYMKYYEGTLDVKLGALPPGLLVPGCEVLTVLGVASSRFPAGVLDMLTEFLVSSVSGFGLGFFVAYLVLSTYDQALPCLLHCVGNFMLAFSFFYQRLRPLKYSNALLGVSRPAFMDVFAMVSLLFAASYEDLGQKDAYPALFLLPAFFGLFMLVNGSLYLLFRGKHFLSFDLKYNKVEWTKKSKTKKLPSSDDEKTGKTKNKSSTTQNPGLRPMLSGAVCANLLLSGLLLFSKGWGFTNFLYQNFPALSSLFVPSGAMALGNAMRKRPYFKYGLLTLAPQLNFALGLGTLFGMTLYLQVVSSSFSALVMGLCCLLGGALVVRPSGKYNVLVSSVPGGAYMVALMLSSLWALESYTTHFLQQLKEFFVTVKAPFAYSFGLSLFAAGVVLWGWGGDPPPHVPPASPMPPM
>DECOY_sp|Q9UKD2|MRT4_HUMAN
DDDESDSEETSESASEPLDDGMQQRFGSQSDWMKYLTKVFEAMEYGFKLLRVAQEPTLVDGKECVEYDSLLTVVRKGLATPLGLRQLQPEMSHPFQELPGPDLSVTFAKANGRAAYDMETKYTFWENVEKERTNTFLLGVERGRKLSVQHLNKDYEDSPRSGLAVMMKVKNGFFRMSKHWARNLKDKLSRNMNAVSFLFLKYYTDVKRCLEELLNKQLELKKGAKLTSTKKVRKDKSPM
>DECOY_sp|Q06455|MTG8_HUMAN
MPTTELTSPTGPTTRSPTAAPPTDMPSGAGSNPTVSSSVAPTDGQQQAQLTQGCLHHKHEWKDHQCFSGCRYATNCGSCTESKRAGCNWCSESSDEQQNLVALADEAARKQAEAVRTEKMRAETTLMDHKRAEAESVKAQLETMARKQVENVAEEKKAWLEEPVYGSARPHLFREHADLAVPDPNVPSQRQSHSSSSGGKKGLDEADSRRYLWYNLEREDAEQRRLCTVLRRSKTEVMDMLCNLLHDLKHWEEAWREDTRLHDLMEERQTGHLGMRPRNRDLRDHSPRHYSRDYHHALAMDDRLYHQPPPPTPHPLGNPQYSLGNNPSRYQGPSLTCRKPSPHESHLPREDFGNKERTDPRRKTGNENVDLLLESSDVPSTTSADLLLQEHQALYQAPNKQARLACHLLREQLLPLNKALFPLVFRPLPFNTAEQKLSHFEELTLTSNVLGLVLRTRVEGLEPSLDNGFQQLTTLRKFKLSLRQAGCAPPLQQNALSSSSSSSPGNSFGNPPSPAGNLATPSHSTGNTLTTPTFSSRTPAGQTTPPPPMTPPTRLSQKTVDVPSDPMTSKHERTDQCYEFNKKRGCDGLVLSLRAWTRKNVSRL
>DECOY_sp|Q06455-2|MTG8_HUMAN
MPTTELTSPTGPTTRSPTAAPPTDMPSGAGSNPTVSSSVAPTDGQQQAQLTQGCLHHKHEWKDHQCFSGCRYATNCGSCTESKRAGCNWCSESSDEQQNLVALADEAARKQAEAVRTEKMRAETTLMDHKRAEAESVKAQLETMARKQVENVAEEKKAWLEEPVYGSARPHLFREHADLAVPDPNVPSQRQSHSSSSGGKKGLDEADSRRYLWYNLEREDAEQRRLCTVLRRSKTEVMDMLCNLLHDLKHWEEAWREDTRLHDLMEERQTGHLGMRPRNRDLRDHSPRHYSRDYHHALAMDDRLYHQPPPPTPHPLGNPQYSLGNNPSRYQGPSLTCRKPSPHESHLPREDFGNKERTDPRRKTGNENVDLLLESSDVPSTTSADLLLQEHQALYQAPNKQARLACHLLREQLLPLNKALFPLVFRPLPFNTAEQKLSHFEELTLTSNVLGLVLRTRVEGLEPSLDNGFQQLTTLRKFKLSLRQAGCAPPLQQNALSSSSSSSPGNSFGNPPSPAGNLATPSHSTGNTLTTPTFSSRTPAGQTTPPPPMTPPTRLSQKTVDVPSDPMTSKHERTDRP
>DECOY_sp|Q06455-3|MTG8_HUMAN
MPTTELTSPTGPTTRSPTAAPPTDMPSGAGSNPTVSSSVAPTDGQQQAQLTQGCLHHKHEWKDHQCFSGCRYATNCGSCTESKRAGCNWCSESSDEQQNLVALADEAARKQAEAVRTEKMRAETTLMDHKRAEAESVKAQLETMARKQVENVAEEKKAWLEEPVYGSARPHLFREHADLAVPDPNVPSQRQSHSSSSGGKKGLDEADSRRYLWYNLEREDAEQRRLCTVLRRSKTEVMDMLCNLLHDLKHWEEAWREDTRLHDLMEERQTGHLGMRPRNRDLRDHSPRHYSRDYHHALAMDDRLYHQPPPPTPHPLGNPQYSLGNNPSRYQGPSLTCRKPSPHESHLPREDFGNKERTDPRRKTGNENVDLLLESSDVPSTTSADLLLQEHQALYQAPNKQARLACHLLREQLLPLNKALFPLVFRPLPFNTAEQKLSHFEELTLTSNVLGLVLRTRVEGLEPSLDNGFQQLTTLRKFKLSLRQAGCAPPLQQNALSSSSSSSPGNSFGNPPSPAGNLATPSHSTGNTLTTPTFSSRTPAGQTTPPPPMTPPTRLSQKTVDVPSDPMTSKHERTDEPLPRASLRPRPPPVWVAKAYENFVCQKLDSTFKADPHRC
>DECOY_sp|Q06455-4|MTG8_HUMAN
MPTTELTSPTGPTTRSPTAAPPTDMPSGAGSNPTVSSSVAPTDGQQQAQLTQGCLHHKHEWKDHQCFSGCRYATNCGSCTESKRAGCNWCSESSDEQQNLVALADEAARKQAEAVRTEKMRAETTLMDHKRAEAESVKAQLETMARKQVENVAEEKKAWLEEPVYGSARPHLFREHADLAVPDPNVPSQRQSHSSSSGGKKGLDEADSRRYLWYNLEREDAEQRRLCTVLRRSKTEVMDMLCNLLHDLKHWEEAWREDTRLHDLMEERQTGHLGMRPRNRDLRDHSPRHYSRDYHHALAMDDRLYHQPPPPTPHPLGNPQYSLGNNPSRYQGPSLTCRKPSPHESHLPREDFGNKERTDPRRKTGNENVDLLLESSDVPSTTSADLLLQEHQALYQAPNKQARLACHLLREQLLPLNKALFPLVFRPLPFNTAEQKLSHFEELTLTSNVLGLVLRTRVEGLEPSLDNGFQQLTTLRKFKLSLRQAGCAPPLQQNALSSSSSSSPGNSFGNPPSPAGNLATPSHSTGNTLTTPTFSSRTPAGQTTPPPPMTPPTRLSQKTVDVPSDRP
>DECOY_sp|Q06455-5|MTG8_HUMAN
GLAVPDPNVPSQRQSHSSSSGGKKGLDEADSRRYLWYNLEREDAEQRRLCTVLRRSKTEVMDMLCNLLHDLKHWEEAWREDTRLHDLMEERQTGHLGMRPRNRDLRDHSPRHYSRDYHHALAMDDRLYHQPPPPTPHPLGNPQYSLGNNPSRYQGPSLTCRKPSPHESHLPREDFGNKERTDPRRKTGNENVDLLLESSDVPSTTSADLLLQEHQALYQAPNKQARLACHLLREQLLPLNKALFPLVFRPLPFNTAEQKLSHFEELTLTSNVLGLVLRTRVEGLEPSLDNGFQQLTTLRKFKLSLRQAGCAPPLQQNALSSSSSSSPGNSFGNPPSPAGNLATPSHSTGNTLTTPTFSSRTPAGQTTPPPPMTPPTRLSQKTVDVPSDPMTSKHERTDQCYEFNKKRGCDGLVLSLRAWTRKNVSLM
>DECOY_sp|Q06455-6|MTG8_HUMAN
GLAVPDPNVPSQRQSHSSSSGGKKGLDEADSRRYLWYNLEREDAEQRRLCTVLRRSKTEVMDMLCNLLHDLKHWEEAWREDTRLHDLMEERQTGHLGMRPRNRDLRDHSPRHYSRDYHHALAMDDRLYHQPPPPTPHPLGNPQYSLGNNPSRYQGPSLTCRKPSPHESHLPREDFGNKERTDPRRKTGNENVDLLLESSDVPSTTSADLLLQEHQALYQAPNKQARLACHLLREQLLPLNKALFPLVFRPLPFNTAEQKLSHFEELTLTSNVLGLVLRTRVEGLEPSLDNGFQQLTTLRKFKLSLRQAGCAPPLQQNALSSSSSSSPGNSFGNPPSPAGNLATPSHSTGNTLTTPTFSSRTPAGQTTPPPPMTPPTRLSQKTVDVPSDPMTSKHERTDPM
>DECOY_sp|Q6IA69|NADE_HUMAN
DVGDLSQPERAELQLVQNELRCFQWPWSTNYLFRPLDRFNDEPSYNEAHYAPTLTTKMRHNMSKYSFRKFKAVVDRQPTCLRHWMGLKLCFMSYPGKMAKRVKLGYVSLEAYTMGMDEEDTQSVQGDALPELEATAPALLLSQLAPLQRFQLCFQVFRALDKTSLGGLPNLDASSCDKYTLYGLLSEDVNASGLVLLGGHVRGSWLSLQAFLYALVRMRLAQVNQLALNRESSGGHAAFLPKSGTVLSFLGMVKAVAPDLNLSLHHSGLQQALRERATCTEQSSKNSAMYCTTLRCLGLRDPDQPTYSLQNVLRTVDALVEENGRSVAECVQCCMSYLLCATAASDVGGSLPLLFGAQQRRSLFDWLWCAPGLSLEEEPSHKYWELPESLPALLDEHCSLAFDKVRVPYPSRAAASLRNSSLERAYRSVDELDLTATLVEVDDLSFQSGQAFVSGNMALMACGDYYRLDGDCKGQNALLYLGGKNSTVMTVLDRVTNKRALVQHSGSANTLLEVGDLGMDLHPSHPTWLEECLESGLCTDWTVLVADGFPVTEKQTLDQLRMPLFYEETRHRSSWPTFRWLREYNGENALAKMRPLLLKRLNLLFRVCNRYVRNHMVPMGVDCLLDQTVPSEVLAALVQFSHLLTDSEYYHDWCGYGCLELEPGRLRYARGKNALELKSLRLQLNGEFDLAWQNLACTAVTKRVGM
>DECOY_sp|Q6IA69-2|NADE_HUMAN
DVGDLSQPERAELQLVQNELRCFQWPWSTNYLFRPLDRFNDEPSYNEAHYAPTLTTKMRHNMSKYSFRKFKAVVDRQPTCLRHWMGLKLCFMSYPGKMAKRVKLGYVSLEAYTMGMDEEDTQSVQGDALPELEATAPALLLSQLAPLQRFQLCFQVFRALDKTSLGGLPNLDASSCDKYTLYGLLSEDVNASGLVLLGGHVRGSWLSLQAFLYALVRMRLAQVNQLALNRESSGGHAAFLPKSGTVLSFLGMVKAVAPDLNLSLHHSGLQQALRERATCTEQSSKNSAMYCTTLRCLGLRDPDQPTYSLQNVLRTVDALVEENGRSVAECVQCCMSYLLCATAASDVGGSLPLLFGAQQRRSLFDWLWCAPGLSLEEEPSHKYWELPESLPALLDEHCSLAFDKVRVPYPSRAAASLRNSSLERAYRSVDELDLTATLVEQGSLGM
>DECOY_sp|Q8NEV4|MYO3A_HUMAN
SVQQRRRLQSKRTLRRLFDYPNAAPREEEKEEPSEAAWRCENKALCQNQLEQQRRPRELSPSHKEPGRSSPLFKEYYFDELDLKGQLSKRDRRKPEEQLKSHLLYYYTSDEPNNLKTKRPRRPPRPLKEPELKGCVGSLCQQSSRRVNLKPHHSVGLYLKSLQQSLLMENKKLQLLFYEESKLSLKQSFLALGCAREESTKASKDNKKKDLNNLEEKHTPYSYLNHTRNAVETPTTVRLQKSFHSKMKRDLQRRKQYRGKYSQLFVAKADEEEQAQTVPEVRQKTVEERHRLRGGEEQSCLPRAQTVVSKKTKEEMSNANQYLRSQSLTPELKKTFSTENEALWPVPYSREPLSKRAELYAKASEECRNTEERYQYYSQLMAEKEEKRVLNSNEELKDVKSKQPSVEPGVLYFEKQVEEEYVNNKKMPTQYRVNNSEVANTTEEEKPFSTKTVVSVSKGNNPASLRFENASLANEAKKQVFSRETNEFKKNYDFEQDSTQLTTVATKNMDVLKREKRVLQHRGAASQLLLASKRKEEQKLQRRYSCLFRAVCAQLLLKLDLAKREMLNLQEVHYKYLFKVKTGLAWNDLGKAELLTACTDPSRMPEESKSYCLLYRKYLFNAFLRLHSFGRRLRLATELLGTRYLQLLKVKEDKRYARQESNKPLRCVFHPQGVVKMSLLDMLSRYFYSAVTQKTMNTTREARHTAEGTDKGALNLKLESRTMQYNLVKNKTSHPLNGKTTLPHNVLRQLVSNDSRSLLLVLDTPLTRDKNALFGSANYLKVGAYHHLGFSLERKMRPWFYQKSLNGEKFEVLTQDTKAPRFSEEDLLSLLGMKPQLFMDLLPWNDEYELRVADVDENLYENQEWAFVHQNYYYQLQENALNLCLQEFSKKNFNEFGFLDLLGLSLEDGNGSPSSDKHLLSNLCNVLWSFRLGLYKTAMARDVDTKAEVTNRPLLTERGTVVCHSTLAEQLEDRALCLLSACNELATHNSLHKSDLQHETAVSSFELNGVNLLAALLSYLSGLQEMTFGLKVFCQELLEYQKSYFSNNMLDQVRTLHDNQLRYPKPNEPKLYHAKKKLEALGAYLYYFLHFKNEGLAQHLRVKSELLYESLQAGVVAGSSTKFMELKYGRFSSNDNLLTCANGFAEVLNNVQLKLEQLRTNNKAGLVTLQQVLLHANEKTGAGSEGSLVLCQDSNYTLMSQYGLDAMAFLHPPSARKTSGLYKLSKHTSYLGLSQFPNLALLLDGVYVYLQRDSYKCELQESVTNEDLLELTALDDVKDLNSLLRPNFNKKGTHRLRREKAETGGMCQHLGLFETLKQQLMVKDGELQTLKFHQLLESVTRKPEYKDTLKCSLFDNFEASWLEPRQKLPPPRNPKLFLRAMPHLDALPPDGDGLELATLGLSWTDRCADYTTDLQQECALVEPAMWFPTGVSTRRNRHTSTLQASVGFDVKLVGGETTLLLNNKGVRDHLKTNNHLHQLGMLAEHLLYALLPESRMERKGLFKGVLDTVSGGSCLELVLWKLDGNKVKKDFYLGYRFVVNPHDSLKALLNYEAELEEDLDHLPDLKLVAKAQGKKNNLKVFKVGYTKGGLTETLEWTDSPDPFNDFLLKTGLLPFM
>DECOY_sp|Q8NEV4-2|MYO3A_HUMAN
DDRSPKLFLRAMPHLDALPPDGDGLELATLGLSWTDRCADYTTDLQQECALVEPAMWFPTGVSTRRNRHTSTLQASVGFDVKLVGGETTLLLNNKGVRDHLKTNNHLHQLGMLAEHLLYALLPESRMERKGLFKGVLDTVSGGSCLELVLWKLDGNKVKKDFYLGYRFVVNPHDSLKALLNYEAELEEDLDHLPDLKLVAKAQGKKNNLKVFKVGYTKGGLTETLEWTDSPDPFNDFLLKTGLLPFM
>DECOY_sp|Q9NP98|MYOZ1_HUMAN
LEETEGDLPLGLDVNYDVPEGSSLWPLPRTNFSRPNSLNQNYLVLPESLLPGLDKFPMQFTRKMSKAEYGGYPMARTNFKSKELYPKAAGYALLDLGLEKMQQPDVGMRAEWPSLYKTFVTLKHGEGGAQDGSGTEGVGATGAAGRGGAQGAPGGTGGAGSGSGLHHQQDSGYQGASGSGGAQSGRGGNKSSYSFGQGATGLQGGVTPLKFQFHDMSSDSFVDPHNEYLKFERVMRQKLFKMSRGNTLLSLEELMVRDVSPKKLGLNLGSSEQGGGTLEMLKLSKRKKSNPAPTGSLPM
>DECOY_sp|Q147X3|NAA30_HUMAN
MLWKLRLLADVGNLYRYFRKLRDVFGLNEYKLLAKSNTLETELVVEDCDGEVMAYLKKAVLNTGLGRRNKYSDVALMALYRRGFKKMHMDKLCVLAGVCEEGVMALFCLQPWNHLFRYYTYLSYPESLKDTLRLMLDPMQLESERYVRYLRTDEGPEVRSGPERSLSCDATLSSSLRLVQEDEEEEEQETGEALGRNAAAPDSAAAAEVPSPVARTANSSLSHPRPEGSHVGAKGTATRAPGGDPTATTAAVEAVSLKVKSLSAARALRHLEPSLLGNLQQQEQPPQPRCLCPHKGAAVTASEGGAPRSSGGGEHEEDDEEDESCCALAAGAPFPRCPEVAAPAPPAPPPLLSSPGPPVERA
>DECOY_sp|Q147X3-2|NAA30_HUMAN
MLWKLRLLADVGNLYRYFRKLRDVFGLNEYKLLAKSNTLETELVVEDCDGEVMAYLKKAVLNTGLGRRNKYSDVALMALYRRGFKKMHMDKLCVLAGVCEEGVMALFCLQPWNHLFRYYTYLSYPESLKDTLRLMLDPMQLESERYVRYLRTDEGPEVRSGPERSLSCDATLSSSLRLVQEDEEEEEQETGEALGRNAAAPDSAAAAEVPSPVARTANSSLSHPRPEGSHVGAKGTATRAPGGDPTATTAAVEAVSLKVKSLSAARALRHLEPSLLGNLQQQEEDESCCALAAGAPFPRCPEVAAPAPPAPPPLLSSPGPPVERA
>DECOY_sp|F8W1W9|NPIB9_HUMAN
PNRLLAWAQTCRHRTKLSRRRKLKPPLQQAEARERKQKPPSQEVEDRVRKWKPPKPEVEAEQTALPPKTLNDDVSPPLPSPPLPVFLCKELNDDVSPPLPSPPLPVFLCKELNDDVSPPLPSPPLPALPCKELNDDVSPPLPTLLCEPPKTLSLSNDTLSHQQTPPPPRQGRMKNLTEATLYLWYPLGSSRHHEAAARMVWNCLKRPASPPKLKCHYDERRRALEQRAQFKMKRQAKRKTGNKLDRHNKLTTKRKRVKLRAKEVVTRRHLTLVKDLGKLNRGFSSRKKVTHMCLRSLKGRQRSNRSWRAQQVDMSGDHGRNSWFLKTLFSVCLCSTCFLLNFTRRYLFGLLLLLLNDKLQPSPKTGHQGPHRDVGVGFDTRERHYVALSNLVQRNRTGLWSGTGAERPKRSGGEPSRNLTVEEPRVMPM
>DECOY_sp|Q8N4C6|NIN_HUMAN
HCYLSTFSSNFSSHSTPSCLHGPLSVQKEQNLKLVQERKLVKLKLELEVQRMEEMVTVLQEQNGQPTNTESRTNELEEQLHQNRLEAQLLRQQLQLFQREPVMPCAQQQLLQLDWAHPSPSPTATRSLHQMEMLQEDKLVKKKQLGENELHLTELEQELSNMQSKRVNAPSQKEQFQDCRKELSKLEQETPNMTGSPNLKHQKHPLLNSELRQKVRESHTLEKATNQVMTQRLENEQWLLQQEENMLHDKLDWSRKLQQNHLGSPHTALEPAWKSGGANQLKQHLSMVEKQLAKEEQQTRVLDKSRMSMQLNVNQVTDELNQKVEQSAVLQKSLSASQHEWKSQEKQMTARLHELLSKSAKLDVCSNLEESLAKEKELKLENYSLVSSKLQQFDSLDPRCHLKQKEMELKDLLHNEQQVLHTQKLVESLEAELSSVLTSSQKVRCELEKELNKFEQREEELASNGPKEKEQCLMETRLENLQQKLEQNQSKNQSLETNELDLQQKNKLELSLKKQLNEVKMQVAANEKQVTEKTQWMEEQSGNLTGKLLNSLSDEENLTTLERNLLSNEQQKLESERYLLEKVQQMESCTLQLDHMMKALEEKEEGHSLVKDKQVLLTRVKEKRLQELTKLKTELELEALTAQHQFKHDQFGLLTTNEELLVQNQRVRPEQHTQLTGHLWALEHKAKVELLQTNGELYQNEKQCEELVHHVRSRVPVCEELTQNLQLLNGDPELELNELSAEWLCCDRCQVVSEQKLEKLGQRLLVLVNLGENEKLVEDYKSELSLFTETVEEKKMLEDQRLFVEATLKENNELAEDRYTEMRMLEEQLCDNRESVDEYLKLKYPSAEPRLELKMKKKLLVSVDFLLDKKQESRADCDACLMMLQEQLQSLQKNLEWSERTTEESNELESFGEVSAESEEKLVERQQVSSTGTSGLRDVEDDELDSLVRRHTVGEVKQRTNQQLFQETQEATNGFFETAPEDLCSSMVLGPEKLQRLQQRLSLETAKMVNKEVAQEHRAQLSLLVDGNEELLQEGQQLLSLAGDGEVEEEGLVQCGSQLMSLPSTAQQMKEKLSQRLSLETSMERAREDATECTKAHLNEMALKLSMMERQEQDHEMERLERLQSALQESAGAQCLVERERELRKEHSKSLELLQDSLLSQQTESVRNLDELDQLLQRQEVVMSNLHKEYKTELMREEQTLVLSTKTRKELTKELLEQAEACEQTLEKDEFEWQKSEREQQEQLKDLERQRYGELSQLASERCETKVQCDSQFQAELQSRRTNCETEKMREGEQLREQKLELHKRELEKEELTKHEVLSTLQEQHFQELEQTLRGKVEETWASSQLGREREEFSAQAQTRLKALEMEHQRLKLEQLHKTEEEKLVQLKKQEEERHCTAEHHAKELVAAQGQLEALEKNLDSLKQELTHTENERHKQMNEQKKACSVVTEDLKQEYRHKELVDERLLCCLRDHHQKEMQELVLEAELSMNLPNCEESGLGHEPELGGSNAEVEESPSKNLPRLLRVGQRAYEELESQLEDVQDQLRVCRQEYERNMQTRLEEQLFFEASSPDLDGKFEALVNELRNQKLNTLNEYEAKLEANELLENERLSNKELSLARLRDLYNEEKTKAELEQELERLKQGAQQLLQREKRELEKAANLRLKEYEEDKRLLNYERRNELAAHHDDVESAMLKSKLEKADLDRSKLKEREVVQDRVELLRHLEKAFSALAAQHLSKNTVLLENELALTLETLNLNGDLSFDLKALLEQSNELGEEQWTDLRLEVSAHGMGDDLCSFRVFGLTSTMASSTTRRTGSEDFSQMSLRKHLRQYPTSASPTLKSGKNFLGYFFDEVSMTGDPDLNHFVEELMEGDVNQLGYQECLSVKKRLNLHGRDTLGLDECVEQKLEELWDQPPSSGSQSANLDDPNWRFLQGEAEYEERSQKTWHESCDGAPLHSRPAEEDLPELVTVEPFEEVSEQFEPLRRSGRKYGRGVKYPQAELSCDPEQFHEENSLRTSLLLLLAKEFQDFHRVGLLNDQLLTQQLVPAVEELSLMHCLDTLEEQGLSGTGTTDFSDFLKERLAEHQDQEVEDM
>DECOY_sp|Q8N4C6-2|NIN_HUMAN
HCYLSTFSSNFSSHSTPSCLHGPLSVQKEQNLKLVQERKLVKLKLELEVQRMEEMVTVLQEQNGQPTNTESRTNELEEQLHQNRLEAQLLRQQLQLFQREPVMPCAQQQLLQLDWAHPSPSPTATRSLHQMEMLQEDKLVKKKQLGENELHLTELEQELSNMQSKRVNAPSQKEQFQDCRKELSKLEQETPNMTGSPNLKHQKHPLLNSELRQKVRESHTLEKATNQVMTQRLENEQWLLQQEENMLHDKLDWSRKLQQNHLGSPHTALEPAWKSGGANQLKQHLSMVEKQLAKEEQQTRVLDKSRMSMQLNVNQVTDELNQKVEQSAVLQKSLSASQHEWKSQEKQMTARLHELLSKSAKLDVCSNLEESLAKEKELKLENYSLVSSKLQQFDSLDPRCHLKQKEMELKDLLHNEQQVLHTQKLVESLEAELSSVLTSSQKVRCELEKELNKFEQREEELASNGPKEKEQCLMETRLENLQQKLEQNQSKNQSLETNELDLQQKNKLELSLKKQLNEVKMQVAANEKQVTEKTQWMEEQSGNLTGKLLNSLSDEENLTTLERNLLSNEQQKLESERYLLEKVQQMESCTLQLDHMMKALEEKEEGHSLVKDKQVLLTRVKEKRLQELTKLKTELELEALTAQHQFKHDQFGLLTTNEELLVQNQRVRPEQHTQLTGHLWALEHKAKVELLQTNGELYQNEKQCEELVHHVRSRVPVCEELTQNLQLLNGDPELELNELSAEWLCCDRCQVVSEQKLEKLGQRLLVLVNLGENEKLVEDYKSELSLFTETVEEKKMLEDQRLFVEATLKENNELAEDRYTEMRMLEEQLCDNRESVDEYLKLKYPSAEPRLELKMKKKLLVSVDFLLDKKQESRADCDACLMMLQEQLQSLQKNLEWSERTTEESNELESFGEVSAESEEKLVERQQVSSTGTSGLRDVEDDELDSLVRRHTVGEVKQRTNQQLFQETQEATNGFFETAPEDLCSSMVLGPEKLQRLQQRLSLETAKMVNKEVAQEHRAQLSLLVDGNEELLQEGQQLLSLAGDGEVEEEGLVQCGSQLMSLPSTAQQMKEKLSQRLSLETSMERAREDATECTKAHLNEMALKLSMMERQEQDHEMERLERLQSALQESAGAQCLVERERELRKEHSKSLELLQDSLLSQQTESVRNLDELDQLLQRQEVVMSNLHKEYKTELMREEQTLVLSTKTRKELTKELLEQAEACEQTLEKDEFEWQKSEREQQEQLKDLERQRYGELSQLASERCETKVQCDSQFQAELQSRRTNCETEKMREGEQLREQKLELHKRELEKEELTKHEVLSTLQEQHFQELEQTLRGKVEETWASSQLGREREEFSAQAQTRLKALEMEHQRLKLEQLHKTEEEKLVQLKKQEEERHCTAEHHAKELVAAQGQLEALEKNLDSLKQELTHTENERHKQMNEQKKACSVVTEDLKQEYRHKELVDERLLCCLRDHHQKEMQELVLEAELSMNLPNCEESGLGHEPELGGSNAEVEESPSKNLPRLLRVGQRAYEELESQLEDVQDQLRVCRQEYERNMQTRLEEQLFFEASSPDLDGKFEALVNEANELLENERLSNKELSLARLRDLYNEEKTKAELEQELERLKQGAQQLLQREKRELEKAANLRLKEYEEDKRLLNYERRNELAAHHDDVESAMLKSKLEKADLDRSKLKEREVVQDRVELLRHLEKAFSALAAQHLSKNTVLLENELALTLETLNLNGDLSFDLKALLEQSNELGEEQWTDLRLEVSAHGMGDDLCSFRVFGLTSTMASSTTRRTGSEDFSQMSLRKHLRQYPTSASPTLKSGKNFLGYFFDEVSMTGDPDLNHFVEELMEGDVNQLGYQECLSVKKRLNLHGRDTLGLDECVEQKLEELWDQPPSSGSQSANLDDPNWRFLQGEAEYEERSQKTWHESCDGAPLHSRPAEEDLPELVTVEPFEEVSEQFEPLRRSGRKYGRGVKYPQAELSCDPEQFHEENSLRTSLLLLLAKEFQDFHRVGLLNDQLLTQQLVPAVEELSLMHCLDTLEEQGLSGTGTTDFSDFLKERLAEHQDQEVEDM
>DECOY_sp|Q8N4C6-10|NIN_HUMAN
RSLPPTSTLPAPTLRNVLNSLSAKLEELLYKKNEAKTRQQETVELKALLQANEVYLKDVMADKATKCQNLKEQNLKLVQERKLVKLKLELEVQRMEEMVTVLQEQNGQPTNTESRTNELEEQLHQNRLEAQLLRQQLQLFQREPVMPCAQQQLLQLDWAHPSPSPTATRSLHQMEMLQEDKLVKKKQLGENELHLTELEQELSNMQSKRVNAPSQKEQFQDCRKELSKLEQETPNMTGSPNLKHQKHPLLNSELRQKVRESHTLEKATNQVMTQRLENEQWLLQQEENMLHDKLDWSRKLQQNHLGSPHTALEPAWKSGGANQLKQHLSMVEKQLAKEEQQTRVLDKSRMSMQLNVNQVTDELNQKVEQSAVLQKSLSASQHEWKSQEKQMTARLHELLSKSAKLDVCSNLEESLAKEKELKLENYSLVSSKLQQFDSLDPRCHLKQKEMELKDLLHNEQQVLHTQKLVESLEAELSSVLTSSQKVRCELEKELNKFEQREEELASNGPKEKEQCLMETRLENLQQKLEQNQSKNQSLETNELDLQQKNKLELSLKKQLNEVKMQVAANEKQVTEKTQWMEEQSGNLTGKLLNSLSDEENLTTLERNLLSNEQQKLESERYLLEKVQQMESCTLQLDHMMKALEEKEEGHSLVKDKQVLLTRVKEKRLQELTKLKTELELEALTAQHQFKHDQFGLLTTNEELLVQNQRVRPEQHTQLTGHLWALEHKAKVELLQTNGELYQNEKQCEELVHHVRSRVPVCEELTQNLQLLNGDPELELNELSAEWLCCDRCQVVSEQKLEKLGQRLLVLVNLGENEKLVEDYKSELSLFTETVEEKKMLEDQRLFVEATLKENNELAEDRYTEMRMLEEQLCDNRESVDEYLKLKYPSAEPRLELKMKKKLLVSVDFLLDKKQESRADCDACLMMLQEQLQSLQKNLEWSERTTEESNELESFGEVSAESEEKLVERQQVSSTGTSGLRDVEDDELDSLVRRHTVGEVKQRTNQQLFQETQEATNGFFETAPEDLCSSMVLGPEKLQRLQQRLSLETAKMVNKEVAQEHRAQLSLLVDGNEELLQEGQQLLSLAGDGEVEEEGLVQCGSQLMSLPSTAQQMKEKLSQRLSLETSMERAREDATECTKAHLNEMALKLSMMERQEQDHEMERLERLQSALQESAGAQCLVERERELRKEHSKSLELLQDSLLSQQTESVRNLDELDQLLQRQEVVMSNLHKEYKTELMREEQTLVLSTKTRKELTKELLEQAEACEQTLEKDEFEWQKSEREQQEQLKDLERQRYGELSQLASERCETKVQCDSQFQAELQSRRTNCETEKMREGEQLREQKLELHKRELEKEELTKHEVLSTLQEQHFQELEQTLRGKVEETWASSQLGREREEFSAQAQTRLKALEMEHQRLKLEQLHKTEEEKLVQLKKQEEERHCTAEHHAKELVAAQGQLEALEKNLDSLKQELTHTENERHKQMNEQKKACSVVTEDLKQEYRHKELVDERLLCCLRDHHQKEMQELVLEAELSMNLPNCEESGLGHEPELGGSNAEVEESPSKNLPRLLRVGQRAYEELESQLEDVQDQLRVCRQEYERNMQTRLEEQLFFEASSPDLDGKFEALVNEANELLENERLSNKELSLARLRDLYNEEKTKAELEQELERLKQGAQQLLQREKRELEKAANLRLKEYEEDKRLLNYERRNELAAHHDDVESAMLKSKLEKADLDRSKLKEREVVQDRVELLRHLEKAFSALAAQHLSKNTVLLENELALTLETLNLNGDLSFDLKALLEQSNELGEEQWTDLRLEVSAHGMGDDLCSFRVFGLTSTMASSTTRRTGSEDFSQMSLRKHLRQYPTSASPTLKSGKNFLGYFFDEVSMTGDPDLNHFVEELMEGDVNQLGYQECLSVKKRLNLHGRDTLGLDECVEQKLEELWDQPPSSGSQSANLDDPNWRFLQGEAEYEERSQKTWHESCDGAPLHSRPAEEDLPELVTVEPFEEVSEQFEPLRRSGRKYGRGVKYPQAELSCDPEQFHEENSLRTSLLLLLAKEFQDFHRVGLLNDQLLTQQLVPAVEELSLMHCLDTLEEQGLSGTGTTDFSDFLKERLAEHQDQEVEDM
>DECOY_sp|Q8N4C6-4|NIN_HUMAN
LHGRRLYSDAHVRAQEPLLAQPTNTESRTNELEEQLHQNRLEAQLLRQQLQLFQREPVMPCAQQQLLQLDWAHPSPSPTATRSLHQMEMLQEDKLVKKKQLGENELHLTELEQELSNMQSKRVNAPSQKEQFQDCRKELSKLEQETPNMTGSPNLKHQKHPLLNSELRQKVRESHTLEKATNQVMTQRLENEQWLLQQEENMLHDKLDWSRKLQQNHLGSPHTALEPAWKSGGANQLKQHLSMVEKQLAKEEQQTRVLDKSRMSMQLNVNQVTDELNQKVEQSAVLQKSLSASQHEWKSQEKQMTARLHELLSKSAKLDVCSNLEESLAKEKELKLENYSLVSSKLQQFDSLDPRCHLKQKEMELKDLLHNEQQVLHTQKLVESLEAELSSVLTSSQKVRCELEKELNKFEQREEELASNGPKEKEQCLMETRLENLQQKLEQNQSKNQSLETNELDLQQKNKLELSLKKQLNEVKMQVAANEKQVTEKTQWMEEQSGNLTGKLLNSLSDEENLTTLERNLLSNEQQKLESERYLLEKVQQMESCTLQLDHMMKALEEKEEGHSLVKDKQVLLTRVKEKRLQELTKLKTELELEALTAQHQFKHDQFGLLTTNEELLVQNQRVRPEQHTQLTGHLWALEHKAKVELLQTNGELYQNEKQCEELVHHVRSRVPVCEELTQNLQLLNGDPELELNELSAEWLCCDRCQVVSEQKLEKLGQRLLVLVNLGENEKLVEDYKSELSLFTETVEEKKMLEDQRLFVEATLKENNELAEDRYTEMRMLEEQLCDNRESVDEYLKLKYPSAEPRLELKMKKKLLVSVDFLLDKKQESRADCDACLMMLQEQLQSLQKNLEWSERTTEESNELESFGEVSAESEEKLVERQQVSSTGTSGLRDVEDDELDSLVRRHTVGEVKQRTNQQLFQETQEATNGFFETAPEDLCSSMVLGPEKLQRLQQRLSLETAKMVNKEVAQEHRAQLSLLVDGNEELLQEGQQLLSLAGDGEVEEEGLVQCGSQLMSLPSTAQQMKEKLSQRLSLETSMERAREDATECTKAHLNEMALKLSMMERQEQDHEMERLERLQSALQESAGAQCLVERERELRKEHSKSLELLQDSLLSQQTESVRNLDELDQLLQRQEVVMSNLHKEYKTELMREEQTLVLSTKTRKELTKELLEQAEACEQTLEKDEFEWQKSEREQQEQLKDLERQRYGELSQLASERCETKVQCDSQFQAELQSRRTNCETEKMREGEQLREQKLELHKRELEKEELTKHEVLSTLQEQHFQELEQTLRGKVEETWASSQLGREREEFSAQAQTRLKALEMEHQRLKLEQLHKTEEEKLVQLKKQEEERHCTAEHHAKELVAAQGQLEALEKNLDSLKQELTHTENERHKQMNEQKKACSVVTEDLKQEYRHKELVDERLLCCLRDHHQKEMQELVLEAELSMNLPNCEESGLGHEPELGGSNAEVEESPSKNLPRLLRVGQRAYEELESQLEDVQDQLRVCRQEYERNMQTRLEEQLFFEASSPDLDGKFEALVNEANELLENERLSNKELSLARLRDLYNEEKTKAELEQELERLKQGAQQLLQREKRELEKAANLRLKEYEEDKRLLNYERRNELAAHHDDVESAMLKSKLEKADLDRSKLKEREVVQDRVELLRHLEKAFSALAAQHLSKNTVLLENELALTLETLNLNGDLSFDLKALLEQSNELGEEQWTDLRLEVSAHGMGDDLCSFRVFGLTSTMASSTTRRTGSEDFSQMSLRKHLRQYPTSASPTLKSGKNFLGYFFDEVSMTGDPDLNHFVEELMEGDVNQLGYQECLSVKKRLNLHGRDTLGLDECVEQKLEELWDQPPSSGSQSANLDDPNWRFLQGEAEYEERSQKTWHESCDGAPLHSRPAEEDLPELVTVEPFEEVSEQFEPLRRSGRKYGRGVKYPQAELSCDPEQFHEENSLRTSLLLLLAKEFQDFHRVGLLNDQLLTQQLVPAVEELSLMHCLDTLEEQGLSGTGTTDFSDFLKERLAEHQDQEVEDM
>DECOY_sp|Q8N4C6-5|NIN_HUMAN
HCYLSTFSSNFSSHSTPSCLHGPLSVQKEQNLKLVQERKLVKLKLELEVQRMEEMVTVLQEQNGQPTNTESRTNELEEQLHQNRLEAQLLRQQLQLFQREPVMPCAQQQLLQLDWAHPSPSPTATRSLHQMEMLQEDKLVKKKQLGENELHLTELEQELSNMQSKRVNAPSQKEQFQDCRKELSKLEQETPNMTGSPNLKHQKHPLLNSELRQKVRESHTLEKATNQVMTQRLENEQWLLQQEENMLHDKLDWSRKLQQNHLGSPHTALEPAWKSGGANQLKQHLSMVEKQLAKEEQQTRVLDKSRMSMQLNVNQVTDELNQKVEQSAVLQKSLSASQHEWKSQEKQMTARLHELLSKSAKLDVCSNLEESLAKEKELKLENYSLVSSKLQQFDSLDPRCHLKQKEMELKDLLHNEQQVLHTQKLVESLEAELSSVLTSSQKVRCELEKELNKFEQREEELASNGPKEKEQCLMETRLENLQQKLEQNQSKNQSLETNELDLQQKNKLELSLKKQLNEVKMQVAANEKQVTEKTQWMEEQSGNLTGKLLNSLSDEENLTTLERNLLSNEQQKLESERYLLEKVQQMESCTLQLDHMMKALEEKEEGHSLVKDKQVLLTRVKEKRLQELTKLKTELELEALTAQHQFKHDQFGLLTTNEELLVQNQRVRPEQHTQLTGHLWALEHKAKVELLQTNGELYQNEKQCEELVHHVRSRVPVCEELTQNLQLLNGDPELELNELSAEWLCCDRCQVVSEQKLEKLGQRLLVLVNLGENEKLVEDYKSELSLFTETVEEKKMLEDQRLFVEATLKENNELAEDRYTEMRMLEEQLCDNRESVDEYLKLKYPSAEPRLELKMKKKLLVSVDFLLDKKQESRADCDACLMMLQEQLQSLQKNLEWSERTTEESNELESFGEVSAESEEKLVERQQVSSTGTSGLRDVEDDELDSLVRRHTVGEVKQRTNQQLFQETQEATNGFFETAPEDLCSSMVLGPEKLQRLQQRLSLETAKMVNKEVAQEHRAQLSLLVDGNEELLQEGQQLLSLAGDGEVEEEGLVQCGSQLMSLPSTAQQMKEKLSQRLSLETSMERAREDATECTKAHLNEMALKLSMMERQEQDHEMERLERLQSALQESAGAQCLVERERELRKEHSKSLELLQDSLLSQQTESVRNLDELDQLLQRQEVVMSNLHKEYKTELMREEQTLVLSTKTRKELTKELLEQAEACEQTLEKDEFEWQKSEREQQEQLKDLERQRYGELSQLASERCETKVQCDSQFQAELQSRRTNCETEKMREGEQLREQKLELHKRELEKEELTKHEVLSTLQEQHFQELEQTLRGKVEETWASSQLGREREEFSAQAQTRLKALEMEHQRLKLEQLHKTEEEKLVQLKKQEEERHCTAEHHAKELVAAQGQLEALEKNLDSLKQELTHTENERHKQMNEQKKACSVVTEDLKQEYRHKELVDERLLCCLRDHHQKEMQELVLEAELSMNLPNCEESGLGHEPELGGSNAEVEESPSKNLPRLLRVGQRAYEELESQLEDVQDQLRVCRQEYERNMQTRLEEQLFFEASSPDLDGKFEALVNELRNQKLNTLNEYEAKLEANELLENERLSNKELSLARLRDLYNEEKTKAELEQELERLKQGAQQLLQREKRELEKAANLRLKEYEEDKRLLNYERRNELAAHHDDVESAMLKSKLEKADLDRSKLKEREVVQDRVELLRHLEKAFSALAAQHLSKNTVLLENELALTLETLNLNGDLSFDLKALLEQSNELGEEQWTDLRLEVSAHGMGDDLCSFRVFGLTSTMASSTTRRTGSEDFSQMSLRKHLRQYPTSASPTLKSGKNFLGYFFDEVSMTGDPDLNHFVEELMEGDVNQLGYQECLSVKKRLNLHGRDTLGLDECVEQKLEELWDQPPSSGSQSANLDDPNWRFLQGEAEYEERSQKTWHESCDGAPLHSRPAEEDLPELVTVEPFEEVSEQFEPLRRSGRKYGRGVKYPQAELSCDPEQFHEENSLRTSLLLLLAKEFQDFHRVGLLNDQLLTQQLVPAVEELSLMHCLEKNVHQKRLHFGSVQVDSSKAAMLCHLGFVVYRVPVTVEAM
>DECOY_sp|Q8N4C6-6|NIN_HUMAN
ADCHVEPAADECVLEPLSSCGRESSGVVSNEMLQEDKLVKKKQLGENELHLTELEQELSNMQSKRVNAPSQKEQFQDCRKELSKLEQETPNMTGSPNLKHQKHPLLNSELRQKVRESHTLEKATNQVMTQRLENEQWLLQQEENMLHDKLDWSRKLQQNHLGSPHTALEPAWKSGGANQLKQHLSMVEKQLAKEEQQTRVLDKSRMSMQLNVNQVTDELNQKVEQSAVLQKSLSASQHEWKSQEKQMTARLHELLSKSAKLDVCSNLEESLAKEKELKLENYSLVSSKLQQFDSLDPRCHLKQKEMELKDLLHNEQQVLHTQKLVESLEAELSSVLTSSQKVRCELEKELNKFEQREEELASNGPKEKEQCLMETRLENLQQKLEQNQSKNQSLETNELDLQQKNKLELSLKKQLNEVKMQVAANEKQVTEKTQMEEQSGNLTGKLLNSLSDEENLTTLERNLLSNEQQKLESERYGEQLREQKLELHKRELEKEELTKHEVLSTLQEQHFQELEQTLRGKVEETWASSQLGREREEFSAQAQTRLKALEMEHQRLKLEQLHKTEEEKLVQLKKQEEERHCTAEHHAKELVAAQGQLEALEKNLDSLKQELTHTENERHKQMNEQKKACSVVTEDLKQEYRHKELVDERLLCCLRDHHQKEMQELVLEAELSMNLPNCEESGLGHEPELGGSNAEVEESPSKNLPRLLRVGQRAYEELESQLEDVQDQLRVCRQEYERNMQTRLEEQLFFEASSPDLDGKFEALVNELRNQKLNTLNEYEAKLEANELLENERLSNKELSLARLRDLYNEEKTKAELEQELERLKQGAQQLLQREKRELEKAANLRLKEYEEDKRLLNYERRNELAAHHDDVESAMLKSKLEKADLDRSKLKEREVVQDRVELLRHLEKAFSALAAQHLSKNTVLLENELALTLETLNLNGDLSFDLKALLEQSNELGEEQWTDLRLEVSAHGMGDDLCSFRVFGLTSTMASSTTRRTGSEDFSQMSLRKHLRQYPTSASPTLKSGKNFLGYFFDEVSMTGDPDLNHFVEELMEGDVNQLGYQECLSVKKRLNLHGRDTLGLDECVEQKLEELWDQPPSSGSQSANLDDPNWRFLQGEAEYEERSQKTWHESCDGAPLHSRPAEEDLPELVTVEPFEEVSEQFEPLRRSGRKYGRGVKYPQAELSCDPEQFHEENSLRTSLLLLLAKEFQDFHRVGLLNDQLLTQQLVPAVEELSLMHCLDTLEEQGLSGTGTTDFSDFLKERLAEHQDQEVEDM
>DECOY_sp|Q8N4C6-7|NIN_HUMAN
RSLPPTSTLPAPTLRNVLNSLSAKLEELLYKKNEAKTRQQETVELKALLQANEVYLKDVMADKATKCQNLKEQNLKLVQERKLVKLKLELEVQRMEEMVTVLQEQNGQPTNTESRTNELEEQLHQNRLEAQLLRQQLQLFQREPVMPCAQQQLLQLDWAHPSPSPTATRSLHQMEMLQEDKLVKKKQLGENELHLTELEQELSNMQSKRVNAPSQKEQFQDCRKELSKLEQETPNMTGSPNLKHQKHPLLNSELRQKVRESHTLEKATNQVMTQRLENEQWLLQQEENMLHDKLDWSRKLQQNHLGSPHTALEPAWKSGGANQLKQHLSMVEKQLAKEEQQTRVLDKSRMSMQLNVNQVTDELNQKVEQSAVLQKSLSASQHEWKSQEKQMTARLHELLSKSAKLDVCSNLEESLAKEKELKLENYSLVSSKLQQFDSLDPRCHLKQKEMELKDLLHNEQQVLHTQKLVESLEAELSSVLTSSQKVRCELEKELNKFEQREEELASNGPKEKEQCLMETRLENLQQKLEQNQSKNQSLETNELDLQQKNKLELSLKKQLNEVKMQVAANEKQVTEKTQWMEEQSGNLTGKLLNSLSDEENLTTLERNLLSNEQQKLESERYLLEKVQQMESCTLQLDHMMKALEEKEEGHSLVKDKQVLLTRVKEKRLQELTKLKTELELEALTAQHQFKHDQFGLLTTNEELLVQNQRVRPEQHTQLTGHLWALEHKAKVELLQTNGELYQNEKQCEELVHHVRSRVPVCEELTQNLQLLNGDPELELNELSAEWLCCDRCQVVSEQKLEKLGQRLLVLVNLGENEKLVEDYKSELSLFTETVEEKKMLEDQRLFVEATLKENNELAEDRYTEMRMLEEQLCDNRESVDEYLKLKYPSAEPRLELKMKKKLLVSVDFLLDKKQESRADCDACLMMLQEQLQSLQKNLEWSERTTEESNELESFGEVSAESEEKLVERQQVSSTGTSGLRDVEDDELDSLVRRHTVGEVKQRTNQQLFQETQEATNGFFETAPEDLCSSMVLGPEKLQRLQQRLSLETAKMVNKEVAQEHRAQLSLLVDGNEELLQEGQQLLSLAGDGEVEEEGLVQCGSQLMSLPSTAQQMKEKLSQRLSLETSMERAREDATECTKAHLNEMALKLSMMERQEQDHEMERLERLQSALQESAGAQCLVERERELRKEHSKSLELLQDSLLSQQTESVRNLDELDQLLQRQEVVMSNLHKEYKTELMREEQTLVLSTKTRKELTKELLEQAEACEQTLEKDEFEWQKSEREQQEQLKDLERQRYGELSQLASERCETKVQCDSQFQAELQSRRTNCETEKMREGEQLREQKLELHKRELEKEELTKHEVLSTLQEQHFQELEQTLRGKVEETWASSQLGREREEFSAQAQTRLKALEMEHQRLKLEQLHKTEEEKLVQLKKQEEERHCTAEHHAKELVAAQGQLEALEKNLDSLKQELTHTENERHKQMNEQKKACSVVTEDLKQEYRHKELVDERLLCCLRDHHQKEMQELVLEAELSMNLPNCEESGLGHEPELGGSNAEVEESPSKNLPRLLRVGQRAYEELESQLEDVQDQLRVCRQEYERNMQTRLEEQLFFEASSPDLDGKFEALVNELRNQKLNTLNEYEAKLEANELLENERLSNKELSLARLRDLYNEEKTKAELEQELERLKQGAQQLLQREKRELEKAANLRLKEYEEDKRLLNYERRNELAAHHDDVESAMLKSKLEKADLDRSKLKEREVVQDRVELLRHLEKAFSALAAQHLSKNTVLLENELALTLETLNLNGDLSFDLKALLEQSNELGEEQWTDLRLEVSAHGMGDDLCSFRVFGLTSTMASSTTRRTGSEDFSQMSLRKHLRQYPTSASPTLKSGKNFLGYFFDEVSMTGDPDLNHFVEELMEGDVNQLGYQECLSVKKRLNLHGRDTLGLDECVEQKLEELWDQPPSSGSQSANLDDPNWRFLQGEAEYEERSQKTWHESCDGAPLHSRPAEEDLPELVTVEPFEEVSEQFEPLRRSGRKYGRGVKYPQAELSCDPEQFHEENSLRTSLLLLLAKEFQDFHRVGLLNDQLLTQQLVPAVEELSLMHCLDTLEEQGLSGTGTTDFSDFLKERLAEHQDQEVEDM
>DECOY_sp|Q8N4C6-9|NIN_HUMAN
HCYLSTFSSNFSSHSTPSCLHGPLSVQKEQNLKLVQERKLVKLKLELEVQRMEEMVTVLQEQNGQPTNTESRTNELEEQLHQNRLEAQLLRQQLQLFQREPVMPCAQQQLLQLDWAHPSPSPTATRSLHQMEMLQEDKLVKKKQLGENELHLTELEQELSNMQSKRVNAPSQKEQFQDCRKELSKLEQETPNMTGSPNLKHQKHPLLNSELRQKVRESHTLEKATNQVMTQRLENEQWLLQQEENMLHDKLDWSRKLQQNHLGSPHTALEPAWKSGGANQLKQHLSMVEKQLAKEEQQTRVLDKSRMSMQLNVNQVTDELNQKVEQSAVLQKSLSASQHEWKSQEKQMTARLHELLSKSAKLDVCSNLEESLAKEKELKLENYSLVSSKLQQFDSLDPRCHLKQKEMELKDLLHNEQQVLHTQKLVESLEAELSSVLTSSQKVRCELEKELNKFEQREEELASNGPKEKEQCLMETRLENLQQKLEQNQSKNQSLETNELDLQQKNKLELSLKKQLNEVKMQVAANEKQVTEKTQWMEEQSGNLTGKLLNSLSDEENLTTLERNLLSNEQQKLESERYLLEKVQQMESCTLQLDHMMKALEEKEEGHSLVKDKQVLLTRVKEKRLQELTKLKTELELEALTAQHQFKHDQFGLLTTNEELLVQNQRVRPEQHTQLTGHLWALEHKAKVELLQTNGELYQNEKQCEELVHHVRSRVPVCEELTQNLQLLNGDPELELNELSAEWLCCDRCQVVSEQKLEKLGQRLLVLVNLGENEKLVEDYKSELSLFTETVEEKKMLEDQRLFVEATLKENNELAEDRYTEMRMLEEQLCDNRESVDEYLKLKYPSAEPRLELKMKKKLLVSVDFLLDKKQESRADCDACLMMLQEQLQSLQKNLEWSERTTEESNELESFGEVSAESEEKLVERQQVSSTGTSGLRDVEDDELDSLVRRHTVGEVKQRTNQQLFQETQEATNGFFETAPEDLCSSMVLGPEKLQRLQQRLSLETAKMVNKEVAQEHRAQLSLLVDGNEELLQEGQQLLSLAGDGEVEEEGLVQCGSQLMSLPSTAQQMKEKLSQRLSLETSMERAREDATECTKAHLNEMALKLSMMERQEQDHEMERLERLQSALQESAGAQCLVERERELRKEHSKSLELLQDSLLSQQTESVRNLDELDQLLQRQEVVMSNLHKEYKTELMREEQTLVLSTKTRKELTKELLEQAEACEQTLEKDEFEWQKSEREQQEQLKDLERQRYGELSQLASERCETKVQCDSQFQAELQSRRTNCETEKMREGEQLREQKLELHKRELEKEELTKHEVLSTLQEQHFQELEQTLRGKVEETWASSQLGREREEFSAQAQTRLKALEMEHQRLKLEQLHKTEEEKLVQLKKQEEERHCTAEHHAKELVAAQGQLEALEKNLDSLKQELTHTENERHKQMNEQKKACSVVTEDLKQEYRHKELVDERLLCCLRDHHQKEMQELVLEAELSMNLPNCEESGLGHEPELGGSNAEVEESPSKNLPRLLRVGQRAYEELESQLEDVQDQLRVCRQEYERNMQTRLEEQLFFEASSPDLDGKFEALVNELRNQKLNTLNEYEAKLEANELLENERLSNKELSLARLRDLYNEEKTKAELEQELERLKQGAQQLLQREKRELEKAANLRLKEYEEDKRLLNYERRNELAAHHDDVESAMLKSKLEKADLDRSKLKEREVVQDRVELLRHLEKAFSALAAQHLSKNTVLLENELALTLETLNLNGDLSFDLKALLEQSNELGEEQWTDLRLEVSAHGMGDDLCSFRVFGLTSTMASSTTRRTGSEDFSQMSLRKHLRQYPTSASPTLKSGKNFLGYFFDEVSMTGDPDLNHFVEELMEGDVNQLGYQECLSVKKRLNLHGRDTLGLDECVEQKLEELWDQPPSSGSQSANLDDPNWRFLQGEAEYEERSQKTWHESCDGAPLHSRPAEEDLPELVTVEPFEEVSEQFEPLRRSGRKYGRGVKYPQAELSCDPEQFHEENSLRTSLLLLLAKEFQDFHRVGLLNDQLLTQQLVPAVEELSLM
>DECOY_sp|Q8N4C6-11|NIN_HUMAN
HCYLSTFSSNFSSHSTPSCLHGPLSVQKEQNLKLVQERKLVKLKLELEVQRMEEMVTVLQEQNGQPTNTESRTNELEEQLHQNRLEAQLLRQQLQLFQREPVMPCAQQQLLQLDWAHPSPSPTATRSLHQMEMLQEDKLVKKKQLGENELHLTELEQELSNMQSKRVNAPSQKEQFQDCRKELSKLEQETPNMTGSPNLKHQKHPLLNSELRQKVRESHTLEKATNQVMTQRLENEQWLLQQEENMLHDKLDWSRKLQQNHLGSPHTALEPAWKSGGANQLKQHLSMVEKQLAKEEQQTRVLDKSRMSMQLNVNQVTDELNQKVEQSAVLQKSLSASQHEWKSQEKQMTARLHELLSKSAKLDVCSNLEESLAKEKELKLENYSLVSSKLQQFDSLDPRCHLKQKEMELKDLLHNEQQVLHTQKLVESLEAELSSVLTSSQKVRCELEKELNKFEQREEELASNGPKEKEQCLMETRLENLQQKLEQNQSKNQSLETNELDLQQKNKLELSLKKQLNEVKMQVAANEKQVTEKTQWMEEQSGNLTGKLLNSLSDEENLTTLERNLLSNEQQKLESERYGEQLREQKLELHKRELEKEELTKHEVLSTLQEQHFQELEQTLRGKVEETWASSQLGREREEFSAQAQTRLKALEMEHQRLKLEQLHKTEEEKLVQLKKQEEERHCTAEHHAKELVAAQGQLEALEKNLDSLKQELTHTENERHKQMNEQKKACSVVTEDLKQEYRHKELVDERLLCCLRDHHQKEMQELVLEAELSMNLPNCEESGLGHEPELGGSNAEVEESPSKNLPRLLRVGQRAYEELESQLEDVQDQLRVCRQEYERNMQTRLEEQLFFEASSPDLDGKFEALVNELRNQKLNTLNEYEAKLEANELLENERLSNKELSLARLRDLYNEEKTKAELEQELERLKQGAQQLLQREKRELEKAANLRLKEYEEDKRLLNYERRNELAAHHDDVESAMLKSKLEKADLDRSKLKEREVVQDRVELLRHLEKAFSALAAQHLSKNTVLLENELALTLETLNLNGDLSFDLKALLEQSNELGEEQWTDLRLEVSAHGMGDDLCSFRVFGLTSTMASSTTRRTGSEDFSQMSLRKHLRQYPTSASPTLKSGKNFLGYFFDEVSMTGDPDLNHFVEELMEGDVNQLGYQECLSVKKRLNLHGRDTLGLDECVEQKLEELWDQPPSSGSQSANLDDPNWRFLQGEAEYEERSQKTWHESCDGAPLHSRPAEEDLPELVTVEPFEEVSEQFEPLRRSGRKYGRGVKYPQAELSCDPEQFHEENSLRTSLLLLLAKEFQDFHRVGLLNDQLLTQQLVPAVEELSLMHCLDTLEEQGLSGTGTTDFSDFLKERLAEHQDQEVEDM
>DECOY_sp|Q9UQ49|NEUR3_HUMAN
NKSFQSPRNGPSTCDGQLHSLLREHTFRLFALQECEKQTGCEFLCGFLGEEELAALDSYGCPGCHLLWRPSWCAAELPTQNLYLGLDRVKRQSTPHSYLLWSESPTGAEEERLLSSGPSSQQLTPAKDSSSDQRCHPLELRPFSVVSGQCGHPPECLRQSALRLQFGEGHDTSLAERARCNPRTASCYLVPHGRAGTVEAVECEVTVMRPLRLGHHWTVGLDDSYLMLSHRPKTCPLQFCFFWSPLYYTYAPLVRLGSQLQLGHGPGVAFTAWKHLESGLVEETLRDVESWSCGADQSYLFCRLAARNGSVLQRQETVHRGVCLFFLFVCGKSQEWVPCPNMRTHGPLTAEMLKPLPGWQVLQGRLLRRGLVLHLADERRDTRKSEAFALFTHTPPLYLLAPRLYLTRGDDERQFLPSNFSCTTVEEM
>DECOY_sp|Q9UQ49-2|NEUR3_HUMAN
NKSFQSPRNGPSTCDGQLHSLLREHTFRLFALQECEKQTGCEFLCGFLGEEELAALDSYGCPGCHLLWRPSWCAAELPTQNLYLGLDRVKRQSTPHSYLLWSESPTGAEEERLLSSGPSSQQLTPAKDSSSDQRCHPLELRPFSVVSGQCGHPPECLRQSALRLQFGEGHDTSLAERARCNPRTASCYLVPHGRAGTVEAVECEVTVMRPLRLGHHWTVGLDDSYLMLSHRPKTCPLQFCFFWSPLYYTYAPLVRLGSQLQLGHGPGVAFTAWKHLESGLVEETLRDVESWSCGADQSYLFCRLAARNGSVLQRQETVHRGVCLFFLFVCGKSQEWVPCPNMRTHGPLTAEMLKPLPGWQVLQGRLLRRGLVLHLADERRDTRKSEAFALFTHTPPLYLLAPRLYLTRGDDERQFLPSNFSCTTVEEMVEASSGPEETETPASSSAPSEEMRPPPLDARPM
>DECOY_sp|P02654|APOC1_HUMAN
SDKLKLKEKVQFTESFWREKMASLESKQRLSLLREKADELTNGFKEKLDLASSVDPTGQAPAPGELVLSLVVVLVPLSLFRLM
>DECOY_sp|Q6P1M9|ARMX5_HUMAN
KLLLRLLKVRDVEPDSHEALDQKGQFLKQAEQFLSLLEKSTKFKETFKLKAKTFQFNLNEFLELLNLLNKASEKNNFPAVLSSLKLSLAVRETNAHKNSLCSFKVLVYKFKTVSKGNLLTLFDPLYSTLVYHDEKFLSLHGLKLLGALQVPSNLPCSLLKGCVQHLYSEGKSPEESSESSDDVMSLAGPHKEVNPNNVLNELMVTLGVDHLLDQTFPYAPSLGMLMTALEHLFPKDTKVLLLAKLDFKEPELSFRGKSCHCKAPNPGKYRERQLKKQLEALTQYYPGHYPPKLTLRPLGLPTELLTEVLTWNGEPPLSQEGGEVPVLVLRYRASWALKVKQLTLTKPHTKPKPEQKLPLKPYVQLSTEEEPWFWSGVSPEEGTWFWSCLNEEDEDSKSMGLSTERREDRPSGTNKADHKSAYRSLNAELVAVKVVEKSTVTSRVSMPMKAKSTQPVLRSEALKPKTTEVMRVKTTTDEKVLVRETVAMAREYTVTHRTTMAGDGKAAQTVSEKTLEAEAVAEAQKTGNRVATAPGSLGDQLGAEKARGRAAETGSDVM
>DECOY_sp|Q0PNE2|ELP6_HUMAN
LVAPSMKGAFFSVKSDQKLYQYTFSQRDHVAPQSRRPWLRLLQGHVRDCFGTALGERALLLHSQHSLGNLLLDNEEDEADGSDHVLVVMNKGLEWCVTRACYHLFDLVAVAGMGLSLLVSLDDVLLVPYTRWAEGSDVKPLAREVFEFLKPLNGANARELFQLPHPKEQAQFVVDVAKSLGELFVLQRGREAMTLSVGKLQGVLSYHSFSQLLAVFCKVCNKALYFSLFHHVLFSGDKTADCLLTKLGQERADPTTNLLNNLEVFM
>DECOY_sp|Q0PNE2-2|ELP6_HUMAN
AQSEGLYDLLVPRVALLGNGLLRGCVQGHVRDCFGTALGERALLLHSQHSLGNLLLDNEEDEADGSDHVLVVMNKGLEWCVTRACYHLFDLVAVAGMGLSLLVSLDDVLLVPYTRWAEGSDVKPLAREVFEFLKPLNGANARELFQLPHPKEQAQFVVDVAKSLGELFVLQRGREAMTLSVGKLQGVLSYHSFSQLLAVFCKVCNKALYFSLFHHVLFSGDKTADCLLTKLGQERADPTTNLLNNLEVFM
>DECOY_sp|Q32P44|EMAL3_HUMAN
VDLSSAPSLSPRTSPTAPAPGAGGAGLRVWQFLSAKDGGLSVLHSDDHTRFVSTVHSGHGGYRMSPKARAACPYQFLHKVCFDDAVAVRVENHRSCLSNLDTGDSGDPWVGYVHFGLVCTYTAWRERDSERYKNLKQCGGAVDWYLLEYDGSNSMLFNGKDSWDLHTLFSSHGMRCGRFSKSAGDSSVSYLYLVNDHSGLALYLGDPSRYVVSLQENGDLVDSVLRETETDLVLRWGTNLGVAVVAGSPHFDACLGTKELDLSWALAHSEGDWLCLRQDHGCTLRFNQSPHTCLGWLEDTHGQLVPSFGQALDRGLLAKNTTGVLLESGLGEALRAVAGFHEPLEAEQLAVLGPGWQVRRLRDGGGSLVTGRRDLCLAFLSGEHAHAQAVLGYTKEAGRGGPKTSDSPRSGWTLLNGESDGTLLDGDPLFVFCPLKFKKPKYGFVGKRQTLTGNGPVGVGGSWNWFHVHKSGSTVLCSSRDPNFGVALVSDNTKSLEAKLMRGSCDWVSLMHENSDDVVCLFAGQDAASFALAGVRGEFAGLGLEQKLLLTESDWLHVVPQLKPGKDDVGATQGSARVVGDPHVALRCVCDTHRGYRHQGGGGPGGPGGGRPYLVVVCALFYVVEGRSLVFLNRSSRDRGYGYVWDLSLTEPPPGSPLEELRSLGSPLYMTLRPRGLFKMVSLGELNYNRRSSGPGGPSSLPKDGRGSETSGRSVLLNASSLKRASKLRQRPESPSSSSSSRRNPTDRAQPPQLRPLLGPPGPSGAGSSSSGGGESQTGSPEESAGQPAPPGNSLGPPGPSKSLEVETETQTRGSVLSPTCTPPLGPPAALSDGPPAPTGSGQLSSPPVQRLLRLLAEALAKAVLEMEQEQRVRLQSLSQLAREAPGDGPGAAGDM
>DECOY_sp|Q32P44-2|EMAL3_HUMAN
VTHAPAGNAGELFRLRSSRHSTLGPFRLRGTTPSQALSPCPPAPRRRGARLRDWAALRRLPLRLPVPLPNSLARHAGARGGRWGASAVPLHRQGRQGARLPARRLAHLRPQRDPRQPRGVHPEAGQCRSVPVYVHFGLVCTYTAWRERDSERYKNLKQCGGAVDWYLLEYDGSNSMLFNGKDSWDLHTLFSSHGMRCGRFSKSAGDSSVSYLYLVNDHSGLALYLGDPSRYVVSLQENGDLVDSVLRETETDLVLRWGTNLGVAVVAGSPHFDACLGTKELDLSWALAHSEGDWLCLRQDHGCTLRFNQSPHTCLGWLEDTHGQLVPSFGQALDRGLLAKNTTGVLLESGLGEALRAVAGFHEPLEAEQLAVLGPGWQVRRLRDGGGSLVTGRRDLCLAFLSGEHAHAQAVLGYTKEAGRGGPKTSDSPRSGWTLLNGESDGTLLDGDPLFVFCPLKFKKPKYGFVGKRQTLTGNGPVGVGGSWNWFHVHKSGSTVLCSSRDPNFGVALVSDNTKSLEAKLMRGSCDWVSLMHENSDDVVCLFAGQDAASFALAGVRGEFAGLGLEQKLLLTESDWLHVVPQLKPGKDDVGATQGSARVVGDPHVALRCVCDTHRGYRHQGGGGPGGPGGGRPYLVVVCALFYVVEGRSLVFLNRSSRDRGYGYVWDLSLTEPPPGSPLEELRSLGSPLYMTLRPRGLFKMVSLGELNYNRRSSGPGGPSSLPKDGRGSETSGRSVLLNASSLKRASKLRQRPESPSSSSSSRRNPTDRAQPPQLRPLLGPPGPSGAGSSSSGGGESQTGSPEESAGQPAPPGNSLGPPGPSKSLEVETETQTRGSVLSPTCTPPLGPPAALSDGPPAPTGSGQLSSPPVQRLLRLLAEALAKAVLEMEQEQRVRLQSLSQLAREAPGDGPGAAGDM
>DECOY_sp|Q32P44-3|EMAL3_HUMAN
PQPHWVPHVHYHPRASPVDESLRHGFQLQEESLWPGWPQLPRKGWPPREHREVASVPRQLLNGEQLAEASAATDRAQPPQLRPLLGPPGPSGAGSSSSGGGESQTGSPEESAGQPAPPGNSLGPPGPSKSLEVETETQTRGSVLSPTCTPPLGPPAALSDGPPAPTGSGQLSSPPVQRLLRLLAEALAKAVLEM
>DECOY_sp|Q7L2H7|EIF3M_HUMAN
TDSLSLLSKNKVNLNKQWANLTDYLQQWQKQGFRTHTSHSVVKRVQTQDKLCYVKMRTVADLVFAEVDDAGLQLEQQMTDFSLKENEVAMGMFTLRLKMAMNQEHLLGLSDLFKDNNQYKFVYSAKLASVFLTLLDHLLEGELKFVKPLTLLHDFLFANPKDLRAVLRCHADRVAQSANDETYSGLLEVMKVSAADKKSCDVLAEYLRLLLTKKHETTLNWDSLKRWVQDLETPLYQLAGCSAAKVLLSCYVTRYVPTKNDMGHFLNSLLQRLLSRPEGREKFVKLECLSELLAEKQDPELLLLLSVVSNMVSEVKDDDKELCVDCAELLQALDVHLGGESNEESLEAKGKSLYRALEAAQDEESLDLFAPVSM
>DECOY_sp|Q7L2H7-2|EIF3M_HUMAN
TDSLSLLSKNKVNLNKQWANLTDYLQQWQKQGFRTHTSHSVVKRVQTQDKLCYVKMRTVADLVFAEVDDAGLQLEQQMTDFSLKENEVAMGMFTLRLKMAMNQEHLLGLSDLFKDNNQYKFVYSAKLASVFLTLLDHLLEGELKFVKPLTLLHDFLFANPKDLRAVLRCHADRVAQSANDETYSGLLEVMKVSAADKKSCDVLAEYLRLLLTKKHETTLNWDSLKRWVQDEESLDLFAPVSM
>DECOY_sp|Q7Z589|EMSY_HUMAN
RSEASSQSPSPETGDETSSDLDQEMATEEDDLQQSTFNNLELLGSPEVVVNSSSHCPLAYQPLAQLLLEAPSEEKKAQGVNQRLMFQGTAPVAPPDKRLTTLSSGVTSPSSCSREKCQQQPTSNAMGAVVMHTSPLSGAEGTLMSTALKKAPPDVLMHEVNTDLQAEMLSKMLLDSVAKTESAQLPSLSTVPSTKLPVSSGGTKLTVTPPRQGEFTKLTVSSGQTLLPQEVQSATKQESSAPLSMQSQPTQPQVYKLPQNPAQQKLPLQQTKTVALVQVVTQPPQAMLTPLRQKDAVMPHQTHQVDKPPQAQEQQLPTKLQRHLSLQPMQPKLHQLQDAQLHLTKQKQTQFCQLKTVQLQTQELPPQSKLQKQASQSQTLARSYFLGTQPDLTDMEEVEGEETGLEESKHTFATHSSLAQQMLHTLAGPSSAPLKSVVVSTQTATQSQAVHQLLRTQPQSPQQPQRSHSVLLPFAVETGEDRTETTLYEAVLESEVVALSPSEPSRKHEQTMQLPVAMQSLDLTPRQKPSEKLKEVTTQQLELLKALTSTASQSESSVDQYLLTPSTEMALEHESWDRRQSALVHVVPQSDQSSQSSETSSSSSDTYNQPEKEGEQLSSNGAEARVSAQQLTETVLRQTQESVVTAQFTVKPKPLLVQKTGQQGYVKLTPLKLAAPQVTSGLKGPQTVLKMTLRPTATLLAKPAGTPVTQLKTEGGANLLTTVVKNGPLGQLTTKGGTKTQVVLVNKPSTMPLTTKLTTTGSVLNSSLKLGGLTALKSPVVTLLSGSTKTVYTAAGPTAARMGLSPSVTRPTYTAQTGTPTTVKLTTMLAGNSSVVMLPSNSSTPLTATVKPPLKLSPQVQQTLKLVGSEKQLLQTKPLGPPLPSQQPQQQHSVPSPQAVQQQTQQQVQYLQKQPSQQHKQPFQALLQTPASVLKSPSPRLTSAKMLASTSVGQAVTSMVVSPTSSVVATVAVTNPLPSPTSSSSGSSSNSVLSSQSATLVVPKPQTTSALVSTPVKLTVAAYNHKSSLLNPVFTSSPSTTVLLKVQTTTNTTQTSKPTTFKLVPSMHPPLSNALSQMLNSKMPSGSVPVTLKTSVPVVKAPVKELVVPSSSSSNRRRKRTKPEDEDSCSVKSVYVTSGSPLVVVNSAPSARPPKSVTALSGSPVPTSTPTSTTSTYSYCVVKESGTEAPVPLSANHQLAANAVANATVTFATQPVRLPMLPVRRLGELSWESSSNPGSMNHALTTRLEDNVRRAVERARHETSLSLKVSLEGLLKKDKETLDGQRALASLVGAYAELEKRLLRKLCERDSLDLLTPWVVPM
>DECOY_sp|Q7Z589-2|EMSY_HUMAN
RSEASSQSPSPETGDETSSDLDQEMATEEDDLQQSTFNNLELLGSPEVVVNSSSHCPLAYQPLAQSATKQESSAPLSMQSQPTQPQVYKLPQNPAQQKLPLQQTKTVALVQVVTQPPQAMLTPLRQKDAVMPHQTHQVDKPPQAQEQQLPTKLQRHLSLQPMQPKLHQLQDAQLHLTKQKQTQFCQLKTVQLQTQELPPQSKLQKQASQSQTLARSYFLGTQPDLTDMEEVEGEETGLEESKHTFATHSSLAQQMLHTLAGPSSAPLKSVVVSTQTATQSQAVHQLLRTQPQSPQQPQRSHSVLLPFAVETGEDRTETTLYEAVLESEVVALSPSEPSRKHEQTMQLPVAMQSLDLTPRQKPSEKLKEVTTQQLELLKALTSTASQSESSVDQYLLTPSTEMALEHESWDRRQSALVHVVPQSDQSSQSSETSSSSSDTYNQPEKEGEQLSSNGAEARVSAQQLTETVLRQTQESVVTAQFTVKPKPLLVQKTGQQGYVKLTPLKLAAPQVTSGLKGPQTVLKMTLRPTATLLAKPAGTPVTQLKTEGGANLLTTVVKNGPLGQLTTKGGTKTQVVLVNKPSTMPLTTKLTTTGSVLNSSLKLGGLTALKSPVVTLLSGSTKTVYTAAGPTAARMGLSPSVTRPTYTAQTGTPTTVKLTTMLAGNSSVVMLPSNSSTPLTATVKPPLKLSPQVQQTLKLVGSEKQLLQTKPLGPPLPSQQPQQQHSVPSPQAVQQQTQQQVQYLQKQPSQQHKQPFQALLQTPASVLKSPSPRLTSAKMLASTSVGQAVTSMVVSPTSSVVATVAVTNPLPSPTSSSSGSSSNSVLSSQSATLVVPKPQTTSALVSTPVKLTVAAYNHKSSLLNPVFTSSPSTTVLLKVQTTTNTTQTSKPTTFKLVPSMHPPLSNALSQMLNSKMPSGSVPVTLKTSVPVVKAPVKELVVPSSSSSNRRRKRTKPEDEDSCSVKSVYVTSGSPLVVVNSAPSARPPKSVTALSGSPVPTSTPTSTTSTYSYCVVKESGTEAPVPLSANHQLAANAVANATVTFATQPVRLPMLPVRRLGELSWESSSNPGSMNHALTTRLEDNVRRAVERARHETSLSLKVSLEGLLKKDKETLDGQRALASLVGAYAELEKRLLRKLCERDSLDLLTPWVVPM
>DECOY_sp|Q7Z589-3|EMSY_HUMAN
MHALTTRLEDNVRRAVERARHETSLSLKVSLEGLLKKDKETLDGQRALASLVGAYAELEKRLLRKLCERDSLDLLTPWVVKP
>DECOY_sp|Q7Z589-4|EMSY_HUMAN
RSEASSQSPSPETGDETSSDLDQEMATEEDDLQQSTFNNLELLGSPEVVVNSSSHCPLAYQPLAQLLLEAPSEEKKAQGVNQRLMFQGTAPVAPPDKRLTTLSSGVTSPSSCSREKCQQQPTSNAMGAVVMHTSPLSGAEGTLMSTALKKAPPDVLMHEVNTDLQAEMLSKMLLDSVAKTESAQLPSLSTVPSTKLPVSSGGTKLTVTPPRQGEFTKLTVSSGQTLLPQEVQSATKQESSAPLSMQSQPTQPQVYKLPQNPAQQKLPLQQTKTVALVQVVTQPPQAMLTPLRQKDAVMPHQTHQVDKPPQAQEQQLPTKLQRHLSLQPMQPKLHQLQDAQLHLTKQKQTQFCQLKTVQLQTQELPPQSKLQKQASQSQTLARSYFLGTQPDLTDMEEVEGEETGLEESKHTFATHSSLAQQMLHTLAGPSSAPLKSVVVSTQTATQSQAVHQLLRTQPQSPQQPQRSHSVTTLYEAVLESEVVALSPSEPSRKHEQTMQLPVAMQSLDLTPRQKPSEKLKEVTTQQLELLKALTSTASQSESSVDQYLLTPSTEMALEHESWDRRQSALVHVVPQSDQSSQSSETSSSSSDTYNQPEKEGEQLSSNGAEARVSAQQLTETVLRQTQESVVTAQFTVKPKPLLVQKTGQQGYVKLTPLKLAAPQVTSGLKGPQTVLKMTLRPTATLLAKPAGTPVTQLKTEGGANLLTTVVKNGPLGQLTTKGGTKTQVVLVNKPSTMPLTTKLTTTGSVLNSSLKLGGLTALKSPVVTLLSGSTKTVYTAAGPTAARMGLSPSVTRPTYTAQTGTPTTVKLTTMLAGNSSVVMLPSNSSTPLTATVKPPLKLSPQVQQTLKLVGSEKQLLQTKPLGPPLPSQQPQQQHSVPSPQAVQQQTQQQVQYLQKQPSQQHKQPFQALLQTPASVLKSPSPRLTSAKMLASTSVGQAVTSMVVSPTSSVVATVAVTNPLPSPTSSSSGSSSNSVLSSQSATLVVPKPQTTSALVSTPVKLTVAAYNHKSSLLNPVFTSSPSTTVLLKVQTTTNTTQTSKPTTFKLVPSMHPPLSNALSQMLNSKMPSGSVPVTLKTSVPVVKAPVKELVVPSSSSSNRRRKRTKPEDEDSCSVKSVYVTSGSPLVVVNSAPSARPPKSVTALSGSPVPTSTPTSTTSTYSYCVVVKESGTEAPVPLSANHQLAANAVANATVTFATQPVRLPMLPVRRLGELSWESSSNPGSMSYSRPEGLYLSLNKMHALTTRLEDNVRRAVERARHETSLSLKVSLEGLLKKDKETLDGQRALASLVGAYAELEKRLLRKLCERDSLDLLTPWVVPM
>DECOY_sp|Q7Z589-5|EMSY_HUMAN
RSEASSQSPSPETGDETSSDLDQEMATEEDDLQQSTFNNLELLGSPEVVVNSSSHCPLAYQPLAQLLLEAPSEEKKAQGVNQRLMFQGTAPVAPPDKRLTTLSSGVTSPSSCSREKCQQQPTSNAMGAVVMHTSPLSGAEGTLMSTALKKAPPDVLMHEVNTDLQAEMLSKMLLDSVAKTESAQLPSLSTVPSTKLPVSSGGTKLTVTPPRQGEFTKLTVSSGQTLLPQEVQSATKQESSAPLSMQSQPTQPQVYKLPQNPAQQKLPLQQTKTVALVQVVTQPPQAMLTPLRQKDAVMPHQTHQVDKPPQAQEQQLPTKLQRHLSLQPMQPKLHQLQDAQLHLTKQKQTQFCQLKTVQLQTQELPPQSKLQKQASQSQTLARSYFLGTQPDLTDMEEVEGEETGLEESKHTFATHSSLAQQMLHTLAGPSSAPLKSVVVSTQTATQSQAVHQLLRTQPQSPQQPQRSHSVLLPFAVETGEDRTETTLYEAVLESEVVALSPSEPSRKHEQTMQLPVAMQSLDLTPRQKPSEKLKEVTTQQLELLKALTSTASQSESSVDQYLLTPSTEMALEHESWDRRQSALVHVVPQSDQSSQSSETSSSSSDTYNQPEKEGEQLSSNGAEARVSAQQLTETVLRQTQESVVTAQFTVKPKPLLVQKTGQQGYVKLTPLKLAAPQVTSGLKGPQTVLKMTLRPTATLLAKPAGTPVTQLKTEGGANLLTTVVKNGPLGQLTTKGGTKTQVVLVNKPSTMPLTTKLTTTGSVLNSSLKLGGLTALKSPVVTLLSGSTKTVYTAAGPTAARMGLSPSVTRPTYTAQTGTPTTVKLTTMLAGNSSVVMLPSNSSTPLTATVKPPLKLSPQVQQTLKLVGSEKQLLQTKPLGPPLPSQQPQQQHSVPSPQAVQQQTQQQVQYLQKQPSQQHKQPFQALLQTPASVLKSPSPRLTSAKMLASTSVGQAVTSMVVSPTSSVVATVAVTNPLPSPTSSSSGSSSNSVLSSQSATLVVPKPQTTSALVSTPVKLTVAAYNHKSSLLNPVFTSSPSTTVLLKVQTTTNTTQTSKPTTFKLVPSMHPPLSNALSQMLNSKMPSGSVPVTLKTSVPVVKAPVKELVVPSSSSSNRRRKRTKPEDEDSCSVKSVYVTSGSPLVVVNSAPSARPPKSVTALSGSPVPTSTPTSTTSTYSYCVVVKESGTEAPVPLSANHQLAANAVANATVTFATQPVRLPMLPVRRLGELSWESSSNPGSMNHALTTRLEDNVRRAVERARHETSLSLKVSLEGLLKKDKETLDGQRALASLVGAYAELEKRLLRKLCERDSLDLLTPWVVPM
>DECOY_sp|Q7Z589-6|EMSY_HUMAN
RSEASSQSPSPETGDETSSDLDQEMATEEDDLQQSTFNNLELLGSPEVVVNSSSHCPLAYQPLAQLLLEAPSEEKKAQGVNQRLMFQGTAPVAPPDKRLTTLSSGVTSPSSCSREKCQQQPTSNAMGAVVMHTSPLSGAEGTLMSTALKKAPPDVLMHEVNTDLQAEMLSKMLLDSVAKTESAQLPSLSTVPSTKLPVSSGGTKLTVTPPRQGEFTKLTVSSGQTLLPQEVQSATKQESSAPLSMQSQPTQPQVYKLPQNPAQQKLPLQQTKTVALVQVVTQPPQAMLTPLRQKDAVMPHQTHQVDKPPQAQEQQLPTKLQRHLSLQPMQPKLHQLQDAQLHLTKQKQTQFCQLKTVQLQTQELPPQSKLQKQASQSQTLARSYFLGTQPDLTDMEEVEGEETGLEESKHTFATHSSLAQQMLHTLAGPSSAPLKSVVVSTQTATQSQAVHQLLRTQPQSPQQPQRSHSVSFLPPSSLEGSLVVADQSSQSSETSSSSSDTYNQPEKEGEQLSSNGAEARVSAQQLTETVLRQTQESVVTAQFTVKPKPLLVQKTGQQGYVKLTPLKLAAPQVTSGLKGPQTVLKMTLRPTATLLAKPAGTPVTQLKTEGGANLLTTVVKNGPLGQLTTKGGTKTQVVLVNKPSTMPLTTKLTTTGSVLNSSLKLGGLTALKSPVVTLLSGSTKTVYTAAGPTAARMGLSPSVTRPTYTAQTGTPTTVKLTTMLAGNSSVVMLPSNSSTPLTATVKPPLKLSPQVQQTLKLVGSEKQLLQTKPLGPPLPSQQPQQQHSVPSPQAVQQQTQQQVQYLQKQPSQQHKQPFQALLQTPASVLKSPSPRLTSAKMLASTSVGQAVTSMVVSPTSSVVATVAVTNPLPSPTSSSSGSSSNSVLSSQSATLVVPKPQTTSALVSTPVKLTVAAYNHKSSLLNPVFTSSPSTTVLLKVQTTTNTTQTSKPTTFKLVPSMHPPLSNALSQMLNSKMPSGSVPVTLKTSVPVVKAPVKELVVPSSSSSNRRRKRTKPEDEDSCSVKSVYVTSGSPLVVVNSAPSARPPKSVTALSGSPVPTSTPTSTTSTYSYCVVKESGTEAPVPLSANHQLAANAVANATVTFATQPVRLPMLPVRRLGELSWESSSNPGSMSYSRPEGLYLSLNKMHALTTRLEDNVRRAVERARHETSLSLKVSLEGLLKKDKETLDGQRALASLVGAYAELEKRLLRKLCERDSLDLLTPWVVPM
>DECOY_sp|Q7Z589-7|EMSY_HUMAN
RSEASSQSPSPETGDETSSDLDQEMATEEDDLQQSTFNNLELLGSPEVVVNSSSHCPLAYQPLAQLLLEAPSEEKKAQGVNQRLMFQGTAPVAPPDKRLTTLSSGVTSPSSCSREKCQQQPTSNAMGAVVMHTSPLSGAEGTLMSTALKKAPPDVLMHEVNTDLQAEMLSKMLLDSVAKTESAQLPSLSTVPSTKLPVSSGGTKLTVTPPRQGEFTKLTVSSGQTLLPQEVQSATKQESSAPLSMQSQPTQPQVYKLPQNPAQQKLPLQQTKTVALVQVVTQPPQAMLTPLRQKDAVMPHQTHQVDKPPQAQEQQLPTKLQRHLSLQPMQPKLHQLQDAQLHLTKQKQTQFCQLKTVQLQTQELPPQSKLQKQASQSQTLARSYFLGTQPDLTDMEEVEGEETGLEESKHTFATHSSLAQQMLHTLAGPSSAPLKSVVVSTQTATQSQAVHQLLRTQPQSPQQPQRSHSVLLPFAVETGEDRTETTLYEAVLESEVVALSPSEPSRKHEQTMQLPVAMQSLDLTPRQKPSEKLKEVTTQQLELLKALTSTASQSESSVDQYLLTPSTEMALEHESWDRRQSALVHVVPQSDQSSQSSETSSSSSDTYNQPEKEGEQLSSNGAEARVSAQQLTETVLRQTQESVVTAQFTVKPKPLLVQKTGQQGYVKLTPLKLAAPQVTSGLKGPQTVLKMTLRPTATLLAKPAGTPVTQLKTEGGANLLTTVVKNGPLGQLTTKGGTKTQVVLVNKPSTMPLTTKLTTTGSVLNSSLKLGGLTALKSPVVTLLSGSTKTVYTAAGPTAARMGLSPSVTRPTYTAQTGTPTTVKLTTMLAGNSSVVMLPSNSSTPLTATVKPPLKLSPQVQQTLKLVGSEKQLLQTKPLGPPLPSQQPQQQHSVPSPQAVQQQTQQQVQYLQKQPSQQHKQPFQALLQTPASVLKSPSPRLTSAKMLASTSVGQAVTSMVVSPTSSVVATVAVTNPLPSPTSSSSGSSSNSVLSSQSATLVVPKPQTTSALVSTPVKLTVAAYNHKSSLLNPVFTSSPSTTVLLKVQTTTNTTQTSKPTTFKLVPSMHPPLSNALSQMLNSKMPSGSVPVTLKTSVPVVKAPVKELVVPSSSSSNRRRKRTKPEDEDSCSVKSVYVTSGSPLVVVNSAPSARPPKSVTALSGSPVPTSTPTSTTSTYSYCVVVKESGTEAPVPLSANHQLAANAVANATVTFATQPVRLPMLPVRRLGELSWESSSNPGSMSYSRPEGLYLSLNKMHALTTRLEDNVRRAVERARHETSLSLKVSLEGLLKKDKETLDGQRALASLVGAYAELEKRLLRKLCERDSLDLLTPWVVPM
>DECOY_sp|Q9NXB9|ELOV2_HUMAN
QKKANMVGNAATFYKASFGKNVKEGAPPEQMKKDMKKRPYTQVYFNLFLLVLTLMYSSQFLLCGFPFGCKPVVASMTHTLTLVFQVLQAQTLKKYWWLKYHMSPFVSLGYYSYMLLHLFSNLTPGFFSQGCPLWNLVCWWLNFMSAHHYVHLFTLQSKKRTLVFFLTDLFEVKSSFYYWWLKVARVLDAEGASTLDQCQLNYGGEWTSLLLEALMYASLLTLGLNYLTLLRGLSLARPKNMKYNGLWLSLLYMVTLFFTPLYSDLMFWRGRVSRDPGFMNDLFANLEDDFKALHEM
>DECOY_sp|P22413|ENPP1_HUMAN
DEQSFTPLHKTKLLLDSVPKREQQYFSLGTLHEVDTRLRAHLMLLEEVWSSDKHGHVCSESNDRTHPLLFALTDLNECHLPTQSTKDCSTLVLFFHTPLLLEQRNLRRKVRQLNELSDRCGDYDFDFVPGSVVNVGRNEEAKRYLLTDHFRYWLVQFSQYMPVLNTTLLAESYLGSSKNNLQPPSLFGYSKVTNKSYNFKCHVPSLPRLFDQYLCNSFDETSFSDRNDVTYSTWLPMLLDQSYGSMFQHQSLLCLTNKEQLRVRPGYPLTEKHLKLEEAVTLNFQTQFDELPLLSPNCSCGLNRDPRNTFPCQVLPHVKEPKHPTYVPKNLLHNLSGHTGNNPAPTLNLLDCMLNYVELNEFTDAELGKHFGPGYGVFLAQMNSFVNDSGHFGSGCKRYESPNLALQWQPDLYFTLPERLDKSAFHRKPFLLKHLYKPFHQNPRECSLRNALGEYNFSYKYDPVDSRPRLAAPGYLKVLKNVDGLKYNLYLKKYCSGQEMGHDSLLLLNLRCHLNLKELGDMLMGVMGDRVQLKALVESSVPGYSHGSSDPEELYLTYFHRPEKDPLQLWQLVALRLEEFPVSGNYKMYLDPFLGNLEVDSGPWFFTGKGQLSKYATVWLPEKGYWEPNKFKEKSLSFSANKMPDYKMNDLLGHSEPYLGTVLSYHNPFKTTPYVRPMKNTYTGKKCKLSLVPLLGGWTHLYERAFGDLSFLLTPPTEFGAPCQPENLSECPEEVWKSEGQCVSSYNLCCDKGKDCDDSCACLRSTRKLEGRCKFNCTWLHEPELCTEQYDLCCNGLEVCAADRCCNGFRTEFRCKGCKSVKEACSKPLGFLCGLLTTLVCVSLVLSLKVYTNPKDARTRAAKAELPEEGVDMPALLSAAAQPDGPAEAAHRSRGRDGNGAPGREPRGGEGARGSGGGACGRDEM
>DECOY_sp|Q6UWR7|ENPP6_HUMAN
ALLFLLLLALACHSPWVPPATSRAKGLMCMRVSWSGNNPLPTLGVVNCMVNYVDVRSLPARAFNKSFDPGFALFLRGMDMLENDYGHWRGQWGRREGTSNMWFPLMRENETLFWGEDAVLTLPSVKFKKGYYRFSPLAKEEYVTMHEVTSKLNYLESKHGPAPWLSVVPRGKDVQQLDNLSLKYNLELKVDMWFLDTMGHDSFLLVNRLDQLRGEQLKWTMKYLVTDVKALAKRDQPSAPGYHHGEVDRLEHYLAALDRAGKSFSDLADSVANAFNLDTPVKNYELCYTRPVGLLEVECGPWYYMYKRKVKATLTVWLPESGNWWLPMLSKDNVGLDFKSNTTPDWMYNGLMQHVECRHGTMLTYYNPYSLSPFDPTLYDKVVRGSVLKEFGPLSELAEDSLYDRSFGDLLFVLKRRLASAPQALGLALALLLTGKLVAM
>DECOY_sp|Q96GI7|FA89A_HUMAN
LSELLWDSSSLSSVPLSLRDPPRGRRDDHLSNQEQFYEEEEDFFGNELAYTCDPSSAAQCAKGYEQLSEYLSYLQCLLSMDLRQLGVMKRELLALAADLNPKPAPLAARAAGGGGPGRGSLEDQRLKSQAYRLELRHWGGSAGGGSASHLLGSLKSPLPPLGDRVLRGVAGNGAAGPARAAGSM
>DECOY_sp|O76062|ERG24_HUMAN
YLYPMRLYPRRVCYEQWALGKYQLCRQERDAREHVLLATFYLLYFYPLLHSVGCPLSWALAMLLDGLYNPRHVMGWWGSVLKRLGTATSLTELGARVPDSPKRNFTKNQSNARGFLYYGTANLLCLVSAMPLGLPQPHHLLFQAQLSYTFPVWAMDGFALMFGFGDHTLDMTTLVAEEHWLADGVYLLQFGNVLWMALSPSRGLEAKEMLLALNLLVWGLLGRPLECFKYFDFFCRPLLNREGLFFDYLPNGSNGGPALASVPAVQKAMYLFLSFLFATLTAVFALPLLMEPLAGLPLGASMGLGVLLATLVLAQFGNLPRYRLKSKDLEQGEAKRVAPLLYLAAQLGLWALWLLLRAPSWLVELGPLSAPPGLRLAPGRSAALLLHFMTAPLLLLLAAAGLPGGFELPRAPGQTPAM
>DECOY_sp|O76062-2|ERG24_HUMAN
YLYPMRLYPRRVCYEQWALGKYQLCRQERDAREHVLLATFYLLYFYPLLHSVGCPLSWALAMLLDGLYNPRHVMGWWGSVLKRLGTATSLTELGNLLCLVSAMPLGLPQPHHLLFQAQLSYTFPVWAMDGFALMFGFGDHTLDMTTLVAEEHWLADGVYLLQFGNVLWMALSPSRGLEAKEMLLALNLLVWGLLGRPLECFKYFDFFCRPLLNREGLFFDYLPNGSNGGPALASVPAVQKAMYLFLSFLFATLTAVFALPLLMEPLAGLPLGASMGLGVLLATLVLAQFGNLPRYRLKSKDLEQGEAKRVAPLLYLAAQLGLWALWLLLRAPSWLVELGPLSAPPGLRLAPGRSAALLLHFMTAPLLLLLAAAGLPGGFELPRAPGQTPAM
>DECOY_sp|O95925|EPPI_HUMAN
PRKFKNCTNLCNKASQFNNNNGQCGGYVFMSCTNKKDDYWWHLFYALCPGTKEPMECVDKQLDLKKCGCSFVCKKCNDQCRQKDTCVRDEQFECEREKLPRRCPFLWDTLGPGQVNALLVFLVLLSLLGSSGM
>DECOY_sp|O95925-2|EPPI_HUMAN
PRKFKNCTNLCNKASQFNNNNGQCGGYVFMSCTNKKDDYWWHLFYALCPGTKEPMECVDKQLDLKKCGCSFVCKKCNDQCRQKDTCVRDEQFECEREKLPRCGLSLAKTCGHKASLM
>DECOY_sp|O95925-3|EPPI_HUMAN
TSLSKRAFDLKKCRGSFPCKCMNEPCRDKPTCQDLEEVECEKVKLPCPKQKNCTNLCNKASQFNNNNGQCGGYVFMSCTNKKDDYWWHLFYALCPGTKEPMECVDKQLDLKKCGCSFVCKKCNDQCRQKDTCVRDEQFECEREKLPRRCPFLWDTLGPGQVNALLVFLVLLSLLGSSGM
>DECOY_sp|O15197|EPHB6_HUMAN
VEVSGQRQLHQQLLQLHHLKKLQHGALTLGLAPLDELSLQAVDSFTCLGKFSFNDQYCELGLASLWAQPSDLCPFDLAVPTLLAQSRPEGPDGGAQLTDKRPLKMDFAAVLQDFHRRPRAKDQWTDLMLLHLGPPCGPPPPRLFEQELANLVEQESMDWYRPEGYSMVEWMLLGFSWVDSSTTKHGHALVEPAARWLLCSPGQPSHGRLAKVCVLHSNVLVSHASLRSHVFAFSSLYQMAAAVRGQMAVLQLSSFQGRERQLFSDLPGLEMFETLVMLRPKSTVVGERLLLNPHQFQGLVARAGLFTMQLSEAGGAWLAQLAVTQRRERGPQRLGRQVEGFSGTGLVEEKLLYAPDVREALRELAQCPDEYTSPDLYKYVGLGPSSYQQLQETYGTRRKRGQFVVALVTLAALLLFALAGLLSGLVLSRLEPLQSSLEGQPLTQFYKVGGYPGHGAARTRAVQFGYLHGPSLQTVTATNTESTLTFSHSEDEAQDYRYLQYDLLNGNTQDPQPWSVTLSNSRASVQHVVPVASPVEHSTSVNLAAAQPPDPSLESVGNVAQVELLYPVHRALGGVLRLVTESRGRQPDFHVERDRCHCTGGGGSAPERQGECKECVVNFLLDRGGGLREPRLWHLMLASGQVEFWLEQPASPPGTCPAEPPDSSRAYFGELCPCVPAAPNPAHRSAPCPSCPANGASKSYLRGPCAQCKADRGAPQYGPQRCCGGVAVMKWGEGNCHRLPPSGGAQGGVGDEEPEAHAVCTGVAAVLSAGGAGSAQTEPFSAFRSLVAPCTYSFRLVAVLALCAGTDQFAVYFRGQTLPGFRSKEVNLQLGRAQGAGHPGVAWAASSSSSSSSSSSPFSEDAALTDKVTRKWLHWSSVSDPSDPEEARQYYLTFTRECTGGSVGLSSCRASFVHRLLHRAQARRGEVFHTQLWNDQGTGPPAGAVHCAEFRTTRRLQDDLVSVEDWGGPPYTLWGLESTEGTTDLLVEELALVSSVLLLVWLSCVMGARVNGLQAAGETAM
>DECOY_sp|O15197-2|EPHB6_HUMAN
VEVSGQRQLHQQLLQLHHLKKLQHGALTLGLAPLDELSLQAVDSFTCLGKFSFNDQYCELGLASLWAQPSDLCPFDLAVPTLLAQSRPEGPDGGAQLTDKRPLKMDFAAVLQDFHRRPRAKDQWTDLMLLHLGPPCGPPPPRLFEQELANLVEQESMDWYRPEGYSMVEWMLLGFSWVDSSTTKHGHALVEPAARWLLCSPGQPSHGRLAKVCVLHSNVLVSHASLRSHVFAFSSLYQMAAAVRGQMAVLQLSSFQGRERQLFSDLPGLEMFETLVMLRPKSTVVGERLLLNPHQFQGLVARAGLFTMQLSEAGGAWLAQLAVTQRRERGPQRLGRQVEGFSGTGLVEEKLLYAPDVREALRELAQCPDEYTSPDLYKYVGLGPSSYQQLQETYGTRRKRGQFVVALVTLAALLLFALAGLLSGLVLSRLEPLQSSLEGQPLTQFYKVGGYPGHGAARTRAVQFGYLHGPSLQTVTATNTESTLTFSHSEDEAQDYRYLQYDLLNGNTQDPQPWSVTLSNSRASVQHVVPVASPVEHSTSVNLAAAQPPDPSLESVGNVAQVELLYPVHRALGGVLRLVTESRGRQPDFHVERDRCHCTGGGGSAPERQGECKECVVNFLLDRGGGLREPRLWHLMLASGQVEFWLEQPASPPGTCPAEPPDSSRAYFGELCPCVPAAPNPAHRSAPCPSCPANGASKSYLRGPCAQCKADRGAPQYGPQRCCGGVAVMGARVNGLQAAGETAM
>DECOY_sp|O15197-3|EPHB6_HUMAN
LAFPFNNHPYSRDPAPDKALPRPCPHVLSSLLLLSPPEFRSLCPRLFALSFLEGEHSTSVNLAAAQPPDPSLESVGNVAQVELLYPVHRALGGVLRLVTESRGRQPDFHVERDRCHCTGGGGSAPERQGECKECVVNFLLDRGGGLREPRLWHLMLASGQVEFWLEQPASPPGTCPAEPPDSSRAYFGELCPCVPAAPNPAHRSAPCPSCPANGASKSYLRGPCAQCKADRGAPQYGPQRCCGGVAVMKWGEGNCHRLPPSGGAQGGVGDEEPEAHAVCTGVAAVLSAGGAGSAQTEPFSAFRSLVAPCTYSFRLVAVLALCAGTDQFAVYFRGQTLPGFRSKEVNLQLGRAQGAGHPGVAWAASSSSSSSSSSSPFSEDAALTDKVTRKWLHWSSVSDPSDPEEARQYYLTFTRECTGGSVGLSSCRASFVHRLLHRAQARRGEVFHTQLWNDQGTGPPAGAVHCAEFRTTRRLQDDLVSVEDWGGPPYTLWGLESTEGTTDLLVEELALVSSVLLLVWLSCVMGARVNGLQAAGETAM
>DECOY_sp|Q6NZ36|FAP20_HUMAN
WTVDETSEALCQALHSDVDLQTRLAPFKEQCMPCRSLAAAGEVSPQQERVPRACPDPARPQLPRSAPSELHGGAGHLRLYRSGPGWLDPPFPTWSFKTPGVTFVETPEPGRCPEQGPFAPLSPVEHDLLLEPSVRTLLEAWRLREEDGGLLFWRPGGSPGGARPRRRPSLGRLRRPAAEM
>DECOY_sp|Q6NZ36-2|FAP20_HUMAN
WTVDETSEALCQALHSDVDLQTRLAPFKEQCMPCRSLAAAGEVSPQQERVPRACPDPARPQLPRSAPSELHGGAGHLRLYRSGPGWLDPPFPTWSFKTPGVTFVETPEPGRCPEQGPFAPLSPVEHDLLLEPSVRTLLEAWRLREEDGGLLFWRPGGSRPRTGRTLNDAHCLPAPSPSPPKPLTSGSSFAGRRSLRWSSHRHKLAAPLSLWFRAAKARQLWSSPQAGGRCSRAPHWAPVGVWLWLHHKCHSVPTGPLCATLSLRQPFMALKDPCCLLHEPGCM
>DECOY_sp|Q6NZ36-3|FAP20_HUMAN
WTVDETSEALCQALHSDVDLQTRLAPFKEQCMPCRSLAAAGEVSPQQERVPRACPDPARPQLPRSAPSELHGGAGHLRLYRSGPGWLDPPFPTWSFKTPGVTFVETPEPGRCPEQGPFAPLSPVEHDLLLEPSVRTLLEAWRLREEDGGLLFWRPGGSRPRTGRTLNDAHCLPAPSPSPPKPLTSGSSFAGRRSLRWSSHRHKLKANSFKNPSQLRVACHFHKTELGFNM
>DECOY_sp|Q6NZ36-4|FAP20_HUMAN
GQSGPDNLKTCMWSLCTVDETSEALCQALHSDVDLQTRLAPFKEQCMPCRSLAAAGEVSPQQERVPRACPDPARPQLPRSAPSELHGGAGHLRLYRSGPGWLDPPFPTWSFKTPGVTFVETPEPGRCPEQGPFAPLSPVEHDLLLEPSVRTLLEAWRLREEDGGLLFWRPGGSPGGARPRRRPSLGRLRRPAAEM
>DECOY_sp|Q6NZ36-5|FAP20_HUMAN
SGAPCLHRSPNFRYPAFKEQCMPCRSLAAAGEVSPQQERVPRACPDPARPQLPRSAPSELHGGAGHLRLYRSGPGWLDPPFPTWSFKTPGVTFVETPEPGRCPEQGPFAPLSPVEHDLLLEPSVRTLLEAWRLREEDGGLLFWRPGGSPGGARPRRRPSLGRLRRPAAEM
>DECOY_sp|Q6NZ36-6|FAP20_HUMAN
GPPSRRSACPAAACRPPRVWRLSSSWGPPGAPLLRHASPCPGPPPNWTGEQGTFCGTPVRACAGRRTFPHGPFRPPDSLSKSLPRSAAGPSGGARPRRRPSLGRLRRPAAEM
>DECOY_sp|Q8N612|F16A2_HUMAN
PNLPGCGSLLPGSGEESTELLFPSTVAHAQSLAALKELFEPFLVACYVAKNRVAGELRQEPAGRGTLLVPTSAGPSGGSLGLGAGRDGPQLVLQAARQRATPSHARHLLLEGLSRRPKSVLPDRRSPAPGAAPGEAWDKLRGALLKKYKASLLAPFDEQSAAFNEKLKNVSGLVQLLKSVSPQFVMNTNLLFRSLLPQPHCALQAVLGTLLFNVYVSNQLMNEKLAFLVAMFPGTFPQSPLQNLRTLPSSLFPGPPEPPCTFSEYAEEEELPLPPELPSESGTGGNSLAVELRELEQGFGELGAMGESLGELLEGAGKEPVRLKKVAGEPWSGPVGNLQPPPLHGPGEGAGGRARRGGLEEEEGEGVNRNDEEPLLRKKSRTSGFPSPEPSRPEGDYPASWRTCRAVRCDVRRGARELYELYNDELEGPEEAPTRRPGPSSAPSASLGPSCPAPGPSESGGLSQRQLFLARLSPTSRPPVTTVSSSDVSPSGPRGAWSAHERPPPSPAHRHCRCPLLSLKFDARAGYLDVRDVAKPQSLMVHNCPVLRYLVLQLLVDECSLNLLRTFLSLSVMCRLSNSGRLAVLTDLLTHTDRHHLLLRFLFRTLLAPESLRSLFLELYATSALMEEVSKTHLAPGMVPVLFGNHLYDVLKQQVLPHAVQLVANCFELSSMFLALAPVGLWDRRELCHWDDGPVEKRLPLSSYLASLGTALVPCFYSHDALRYGVTPSGASLAMLLLLARDAQQGLTGREHVFPVRLSLFLRLPAAGPEPPPQLFFELLSPEQAVCVCLQSLLLVLGEDLAPSSPVRPGCADLLTLLAREVPGRPLHLRQAESVLMEFKLLQERRAEEVGDGLEDWQLQWTLRVTLLDEHLAFELLPGPGTPASPVRADEALLTLMQYTHRNVASLDDAGGPARAPGRQELRLVVQSWHKNFVMLCTEPDAMVPTQLNAGQPRLHGPRGSARLSLWNRMEM
>DECOY_sp|Q8N612-2|F16A2_HUMAN
PNLPGCGSLLPGSGEESTELLFPSTVAHAQSLAALKELFEPFLVACYVAKNRVAGELRQEPAGRGTLLVPTSAGPSGGSLGLGAGRDGPQLVLQAARQRATPSHARHLLLEGLSRRPKSVLPDRRSPAPGAAPGEAWDKLRGALLKKYKASLLAPFDEQSAAFNEKLKNVSGLVQLLKSVSPQFVMNTNLLFRSLLPQPHCALQAVLGTLLFNVYVSNQLMNEKLAFLVAMFPGTFPQSPLQNLRTLPSSLFPGPPEPPCTFSEYAEEEELPLPPELPSESGTGGNSLAVELRELEQGFGELGAMGESLGELLEGAGKEPVRLKKVAGEPWSGPVGNLQPPPLHGPGEGAGGRARRGGLEEEEGEGVNRNDEEPLLRKKSRTSGFPSPEPSRPEGDYPASWRTCRAVRCDVRRGARELYELYNDELEGPEEAPTRRPGPSSAPSASLGPSCPAPGPSESGGLSQRQLFLARLSPTSRPPVTTVSSSDVSPSGPGTLDRREGTRSGPERGAWSAHERPPPSPAHRHCRCPLLSLKFDARAGYLDVRDVAKPQSLMVHNCPVLRYLVLQLLVDECSLNLLRTFLSLSVMCRLSNSGRLAVLTDLLTHTDRHHLLLRFLFRTLLAPESLRSLFLELYATSALMEEVSKTHLAPGMVPVLFGNHLYDVLKQQVLPHAVQLVANCFELSSMFLALAPVGLWDRRELCHWDDGPVEKRLPLSSYLASLGTALVPCFYSHDALRYGVTPSGASLAMLLLLARDAQQGLTGREHVFPVRLSLFLRLPAAGPEPPPQLFFELLSPEQAVCVCLQSLLLVLGEDLAPSSPVRPGCADLLTLLAREVPGRPLHLRQAESVLMEFKLLQERRAEEVGDGLEDWQLQWTLRVTLLDEHLAFELLPGPGTPASPVRADEALLTLMQYTHRNVASLDDAGGPARAPGRQELRLVVQSWHKNFVMLCTEPDAMVPTQLNAGQPRLHGPRGSARLSLWNRMEM
>DECOY_sp|Q8N612-3|F16A2_HUMAN
LAWRCCCPSSVPSSSWTPTSCSLASNQLMNEKLAFLVAMFPGTFPQSPLQNLRTLPSSLFPGPPEPPCTFSEYAEEEELPLPPELPSESGTGGNSLAVELRELEQGFGELGAMGESLGELLEGAGKEPVRLKKVAGEPWSGPVGNLQPPPLHGPGEGAGGRARRGGLEEEEGEGVNRNDEEPLLRKKSRTSGFPSPEPSRPEGDYPASWRTCRAVRCDVRRGARELYELYNDELEGPEEAPTRRPGPSSAPSASLGPSCPAPGPSESGGLSQRQLFLARLSPTSRPPVTTVSSSDVSPSGPRGAWSAHERPPPSPAHRHCRCPLLSLKFDARAGYLDVRDVAKPQSLMVHNCPVLRYLVLQLLVDECSLNLLRTFLSLSVMCRLSNSGRLAVLTDLLTHTDRHHLLLRFLFRTLLAPESLRSLFLELYATSALMEEVSKTHLAPGMVPVLFGNHLYDVLKQQVLPHAVQLVANCFELSSMFLALAPVGLWDRRELCHWDDGPVEKRLPLSSYLASLGTALVPCFYSHDALRYGVTPSGASLAMLLLLARDAQQGLTGREHVFPVRLSLFLRLPAAGPEPPPQLFFELLSPEQAVCVCLQSLLLVLGEDLAPSSPVRPGCADLLTLLAREVPGRPLHLRQAESVLMEFKLLQERRAEEVGDGLEDWQLQWTLRVTLLDEHLAFELLPGPGTPASPVRADEALLTLM
>DECOY_sp|A0A1B0GVZ2|F240B_HUMAN
DATHAKPKEEVPNDLRMRRLERLRQWEREKKLLARSERQDEELREYFTKQSLKEEWFKSLEHCTGCCFVRRELYQNNM
>DECOY_sp|Q9UBX5|FBLN5_HUMAN
FPYQSVYRLRLLVSSRGFNLVTNVTLMELDLQLREPKGLRPTMVLTASLPGTRQMYFREGENGKSLQFLYYAGPRYTTAQMQFLDAPVRSGSVVDMRDYLLTFPQRDCGPNEAPCMRCNDSRLLYPEERCLPDLKCFGGQLNYCTQQLNCTHRNHECENLDQCRSNDDLLLYGPPCSCFYTGPQNVCEHQCLFESFSCEDMDSCHVGDEELEYGPDRCCLFSGYTNVCTQVCPNETACENVDQCRSGDENLTFGPNCTCSYSGPVNACLQQCYGRYCEDLDLCQGELLWYGDTCSCTYGGETNLCLQTPNCQHSDTACEDVDVCQNSEDMQYGRFCLLRPSLTPYNPASLPPAAAPYPGSYPTSYPNSYPRGYVPNRTPLCLYGGNQNVCMMDRGCAEPLRTCEDLDLCQGSRQDLDFGNTCQAQANGPSPLCLALLTVTLRKLLGPM
>DECOY_sp|Q12805|FBLN3_HUMAN
FSFPGVLLTRLLVSSRTFTGLSSVTLMELDVLHREPGSLKSVLVLMASVPSTRQLYFEGNENGKSRLFTNLTNAYLTTAQLQFLDSPVRSDRSLSMKYYVLSQPLRECMANSVPCVRCNEPTLLYPDQCPRNPYRCFGGHYNWCMEDRECENTTECENLDQCRTRSVVQYGQPCMCSKFGPENVCQYQCLYSSRTCEDLDECNRLDSSLEYGQNCQCLFSGLLNYCQQACQNSADCENLDVCTYNNAALQFGPSCQCYFSGPTNVRCQHCYPPLTCEDLDVCQERKGQYGPPCQCAFSRGLNLCVQDRACNHTGATCEDLDQCVNHESQEYGAACQRLHSPNSPRLQPDAPRRNLVFNRNGTQMEPGAVAAASAVFGGGPLVGSTAMSSAAVVGTTAGSTGEAPQTEQQPQENNVLLQAKTPLCLYGGYHNVKCMGKGCADPVLDCEDLKDCQRQVPDWEYGDTCQTYTLTEETDQKSVLALTLMTLFLKALM
>DECOY_sp|Q12805-2|FBLN3_HUMAN
FSFPGVLLTRLLVSSRTFTGLSSVTLMELDVLHREPGSLKSVLVLMASVPSTRQLYFEGNENGKSRLFTNLTNAYLTTAQLQFLDSPVRSDRSLSMKYYVLSQPLRECMANSVPCVRCNEPTLLYPDQCPRNPYRCFGGHYNWCMEDRECENTTECENLDQCRTRSVVQYGQPCMCSKFGPENVCQYQCLYSSRTCEDLDECNRLDSSLEYGQNCQCLFSGLLNYCQQACQNSADCENLDVCTYNNAALQFGPSCQCYFSGPTNVRCQHCYPPLTCEDLDVCQERKGQYGPPCQCAFSRGLNLCVQDRACNHTGATCEDLDQCVNHESQEYGAACQRLHSPNSPRLQPDAPRRNLVFNRNGTQMEPGAVAAASAVFGGGPLVGSTAMSSAAVVGTTAGSTGEAPQTEQQPQENNVLLQAKTPLCLYGGYHNVKCMGKGCADPVLDCEDLKDCQRQVPDWEYGDTCQTYTLTEETDQKSVLALTLM
>DECOY_sp|Q12805-3|FBLN3_HUMAN
FSFPGVLLTRLLVSSRTFTGLSSVTLMELDVLHREPGSLKSVLVLMASVPSTRQLYFEGNENGKSRLFTNLTNAYLTTAQLQFLDSPVRSDRSLSMKYYVLSQPLRECMANSVPCVRCNEPTLLYPDQCPRNPYRCFGGHYNWCMEDRECENTTECENLDQCRTRSVVQYGQPCMCSKFGPENVCQYQCLYSSRTCEDLDECNRLDSSLEYGQNCQCLFSGLLNYCQQACQNSADCENLDVCTYNNAALQFGPSCQCYFSGPTNVRCQHCYPPLTCEDLDVCQERKGQYGPPCQCAFSRGLNLCVQDRACNHTGATCEDLDQCVNHESQEYGAACQRLHSPNSPRLQPDAPRRNLVFNRNGTQMEPGAVAAASAVFGGGPLVGSTAMSSAAVVGTTAGSTGEAPQTEQQPQENNVLLQAKTPLCLYGGYHNVKCMKGCADPVLDCEDLKDCQRQVPDWEYGDTCQTYTLTEETDQKSVLALTLMTLFLKALM
>DECOY_sp|Q12805-4|FBLN3_HUMAN
FSFPGVLLTRLLVSSRTFTGLSSVTLMELDVLHREPGSLKSVLVLMASVPSTRQLYFEGNENGKSRLFTNLTNAYLTTAQLQFLDSPVRSDRSLSMKYYVLSQPLRECMANSVPCVRCNEPTLLYPDQCPRNPYRCFGGHYNWCMEDRECENTTECENLDQCRTRSVVQYGQPCMCSKFGPENVCQYQCLYSSRTCEDLDECNRLDSSLEYGQNCQCLFSGLLNYCQQACQNSADCENLDVCTYNNAALQFGPSCQCYFSGPTNVRCQHCYPPLTCEDLDVCQERKGQYGPPCQCAFSRGLNLCVQDRACNHTGATCEDLDQCVNHESQEYGAACQRLHSPNSPRLQPDAPRRNLVFNRNGTQMEPGAVAAASAVFGGGPLVGSTAMSAAVVGTTAGSTGEAPQTEQQPQENNVLLQAKTPLCLYGGYHNVKCMGKGCADPVLDCEDLKDCQRQVPDWEYGDTCQTYTLTEETDQKSVLALTLMTLFLKALM
>DECOY_sp|Q12805-5|FBLN3_HUMAN
FSFPGVLLTRLLVSSRTFTGLSSVTLMELDVLHREPGSLKSVLVLMASVPSTRQLYFEGNENGKSRLFTNLTNAYLTTAQLQFLDSPVRSDRSLSMKYYVLSQPLRECMANSVPCVRCNEPTLLYPDQCPRNPYRCFGGHYNWCMEDRECENTTECENLDQCRTRSVVQYGQPCMCSKFGPENVCQYQCLYSSRTCEDLDVCQERKGQYGPPCQCAFSRGLNLCVQDRACNHTGATCEDLDQCVNHESQEYGAACQRLHSPNSPRLQPDAPRRNLVFNRNGTQMEPGAVAAASAVFGGGPLVGSTAMSSAAVVGTTAGSTGEAPQTEQQPQENNVLLQAKTPLCLYGGYHNVKCM
>DECOY_sp|Q5XUX0|FBX31_HUMAN
STLSQLKNLMEDFAQPSPADARNFTAQRVSYLSFKSLELWVFGRFDEDFLLFVGPRTEPSTFGHGALLGTGYFCRMCRTPYDERNSSVGVPLVFPQGQGCQAPQEAAAVADGPEGGDEGPTGDPKGSPAERAPQAPSPQSREPGRQRGGEGAEHGGEQQERQRVREVELVRLSLENFRNQNELDPLQRLRHLDLEVTQQGAPLNPDGTKLTRGRRAGHFSLMVLELGHSGYTKLGGFKPLLDDRPSPPLYRRLYTLCNDYQSTYLKFMLLLEQMHEHFLDELRTWGERELWRTFEERSQGGRMHHDTQNKCTSFEKKDVLQLHGHHPKGHGYMCEVTAKRAEMLHRLFLKPRFMPDDVHPDHPPLYMWGLLFLGDVVVNLLGGYPGLDPQWLGLLRHRYHLKLAYVRDCSVGTLEKRLLNECVGYERERRRCWLTDTHLRRLKFTCVQALSPLDTGPLSAFLEVLLEPPLELLSRCPPPPSPGACLGGGVGASAERLEEEPDTDPESDAAATEAPRRGQRRRQCRGSPGVGCRLACVAM
>DECOY_sp|Q5XUX0-2|FBX31_HUMAN
STLSQLKNLMEDFAQPSPADARNFTAQRVSYLSFKSLELWVFGRFDEDFLLFVGPRTEPSTFGHGALLGTGYFCRMCRTPYDERNSSVGVPLVFPQGQGCQAPQEAAAVADGPEGGDEGPTGDPKGSPAERAPQAPSPQSREPGRQRGGEGAEHGGEQQERQRVREVELVRLSLENFRNQNELDPLQRLRHLDLEVTQQGAPLNPDGTKLTRGRRAGHFSLMVLELGHSGYTKLGGFKPLLDDRPSPPLYRRLYTLCNDYQSTYLKFMLLLEQMHEHFLDELRTWGERELWRTFEERSQGGRMHHDTQNKCTSFEKKDVLQLHGHHPKGHGYMCEVTAKRAEMLHRLFLKPRFMPDDVHPDHPPLYMWGLLFLGDVVVNLLGGYPGLDPQWLGLLRHRYHLKLAYVRDCSVGTLEKRLLNECVGYETVLFM
>DECOY_sp|Q9UKC9|FBXL2_HUMAN
LLVCRCCRLQGSGAVATPPTVPAFYAHKVVHPLQRARKMLGRATVQQCDYLERLELRGCNELHELAVDTLLLCNDLELRVRLEHGCTSNSLHLLGDDTLLECHSLSLAQKLPCHLSLQLLTSDTLLLCEELDKMELEHCRNALLTFGADTLHSRCAAELLQRLPCNLGLATLSADTLNSCGSLCLAQRLHCRGCLQVVGEDTRLSCSQLNLSVLEHCYNQLKHLAEDELQTCRGLLLKALRGCRGVLAELGKDTLQDCWSLNLYELRNCGESLKGLSSNTLSVCSTLDLKHKLSCRFSLSYCTSDTKLTCGNLNLHELRNCNQAFKTLSSDGVGLCRGLSKRLGGLFRKCSLNEVRVGEVDTQFNFLDRLQWNSGDLALLNWKASLQARCCLTVLDLFSFRLLLLKEPKKLNLLGEDNNSFVM
>DECOY_sp|Q9UKC9-2|FBXL2_HUMAN
LLVCRCCRLQGSGAVATPPTVPAFYAHKVVHPLQRARKMLGRATVQQCDYLERLELRGCNELHELAVDTLLLCNDLELRVRLEHGCTSNSLHLLGDDTLLECHSLSLAQKLPCHLSLQLLTSDTLLLCEELDKMELEHCRNALLTFGADTLHSRCAAELLQRLPCNLGLATLSADTLNSCGSLCLAQRLHCRGCLQVVGEDTRLSCSQLNLSVLEHCYNQLKHKLSCRFSLSYCTSDTKLTCGNLNLHELRNCNQAFKTLSSDGVGLCRGLSKRLGGLFRKCSLNEVRVGEVDTQFNFLDRLQWNSGDLALLNWKASLQARCCLTVLDLFSFRLLLLKEPKKLNLLGEDNNSFVM
>DECOY_sp|P30273|FCERG_HUMAN
QPKPEKHLTEYTEQRNTSLGTYVGDKSEYSTLAKRAVQKLRLCYLLTLVLGYLFLLADLLYCLQPEGLAAAQEVLLLLLLVVAPLM
>DECOY_sp|Q9NYL4|FKB11_HUMAN
KKMKSRKNEKEKKKLSKVRPNKRAYLHYGLLGLLAPVMAMGVLPLLKGVKLLWYNRALLALLEVDYQVVADAPVSPPFRKGGYALHSPLLRRKAEGVCMDLLSQELGPLVKQQGLELVLPRDTLSTDLRLGDVLSGTYHLHLTDGFAAPEACPEPPEVLTEVQLRTVPSETELGAERACVAASLLLLLLLHLPLLSRPLKT
>DECOY_sp|Q9NYL4-2|FKB11_HUMAN
QSSSTMGPRLNPMKDTGPVSPPFRKGGYALHSPLLRRKAEGVCMDLLSQELGPLVKQQGLELVLPRDTLSTDLRLGDVLSGTYHLHLTDGFAAPEACPEPPEVLTEVQLRTVPSETELGAERACVAASLLLLLLLHLPLLSRPLTM
>DECOY_sp|Q7Z7B0|FLIP1_HUMAN
KGGGGLSTTSSAAKKSLEKLMSQTERAPEKFTLNGAGPAAVVKPGKAMKGSMPRTTLPRPQSSGDQGSVSQTRGASSTTVPTLTLTSTKVSAGRPSSLHRNPRSLVTGTSVKEEATVNVRPVTLVPSVGEGSTGPRKSFQSGLHLHKLNDETTLLNANSNKRYVPTPVTKQEPTKVLLRTGMPMEQSEPSVALEAPAASTSVTMLQLPSTRPDAFARGGSEPKTRESFTTLTVPSMRAEPGLTTDGKSKQQPMVNPSPLLTRLKPQNGLTPLVTTSSFFEESTPSTLELTATSNEHDPTRVLHLPQGKQPSLVVEGPHGPSSNRTPKGEQTLSPGNRKREMWPLWKRSMTLENAAPPRYDLVSRSEVKKPLGVRQLNSMLHNEEQFKRSLFVAPTEEEAAEGSVADTQVGTSTVPVDVRRMGNVSRPLRASRKYLSELKETLNLVEQGMKNKNNEEEMRFQQLVSYDVQLQSLQDKENMLEHKLKELAQVEKALRDKSAEERLRFRHLEAEQSVVEKGELKAKLAQNKHLEELQQSLFNKADQERTKFQELQDYEDEKTMLDGEVVELQQRKKLRLELELTLKEKLNDEPCTLESKRGRSRGTLREEVEELGDRKKLLLDVSCSLESKSEEEKSKLGLLERDRETLNYKVEEMEKSKLLKKELLESKLETVDMKQGEVKVFKNNLGDKRVEEKQKLEMMKRNEDVLMVTFKSKLTLDKEDLLSKAERLSESCELKERVKSVVELENLLKDTLKNKEELNLHLQTCEKSKSSFAEEKESLLERKMQKLEVERLLKESHHEEEQKKRLLRECQSEKTTLEEKDGEMELRKRVLNEVEAMLSSNGCEKGAKLRDLEQLEEEKAQLKNNTEELEERLQTLGVKLRLLRQNHSEQNAKLANMEEHEQSRFSKAHEFDVEKLLKLRQDKEKSSTLKAKLEEEREKLQTLDQKVQSQLGLQELHMRQEDVLMLAFKSKLVLERDKLNRKLANKEKREAQYKAEQELKKLRLREEQELLNTFDDKSNMYDTKHKHENELEYVRRTHKCEALLLQELRRMYTKEKQEERLDLESLKPEYVDEGLKSEQALLARDHLRVLKVEPEASGYHAELVEKPKTEKTLMHLVDREAQLEGEMLSLLQLLDKESLELKKSKRTECEGSKTLRKHVTGSAMVDDKRENKKKKKSADESLKSEGANGLLSKPPCSLHGDSASEGGQRNRSM
>DECOY_sp|Q7Z7B0-2|FLIP1_HUMAN
MSNRMLQHLLLSKSPMERTTLPRPQSSGDQGSVSQTRGASSTTVPTLTLTSTKVSAGRPSSLHRNPRSLVTGTSVKEEATVNVRPVTLVPSVGEGSTGPRKSFQSGLHLHKLNDETTLLNANSNKRYVPTPVTKQEPTKVLLRTGMPMEQSEPSVALEAPAASTSVTMLQLPSTRPDAFARGGSEPKTRESFTTLTVPSMRAEPGLTTDGKSKQQPMVNPSPLLTRLKPQNGLTPLVTTSSFFEESTPSTLELTATSNEHDPTRVLHLPQGKQPSLVVEGPHGPSSNRTPKGEQTLSPGNRKREMWPLWKRSMTLENAAPPRYDLVSRSEVKKPLGVRQLNSMLHNEEQFKRSLFVAPTEEEAAEGSVADTQVGTSTVPVDVRRMGNVSRPLRASRKYLSELKETLNLVEQGMKNKNNEEEMRFQQLVSYDVQLQSLQDKENMLEHKLKELAQVEKALRDKSAEERLRFRHLEAEQSVVEKGELKAKLAQNKHLEELQQSLFNKADQERTKFQELQDYEDEKTMLDGEVVELQQRKKLRLELELTLKEKLNDEPCTLESKRGRSRGTLREEVEELGDRKKLLLDVSCSLESKSEEEKSKLGLLERDRETLNYKVEEMEKSKLLKKELLESKLETVDMKQGEVKVFKNNLGDKRVEEKQKLEMMKRNEDVLMVTFKSKLTLDKEDLLSKAERLSESCELKERVKSVVELENLLKDTLKNKEELNLHLQTCEKSKSSFAEEKESLLERKMQKLEVERLLKESHHEEEQKKRLLRECQSEKTTLEEKDGEMELRKRVLNEVEAMLSSNGCEKGAKLRDLEQLEEEKAQLKNNTEELEERLQTLGVKLRLLRQNHSEQNAKLANMEEHEQSRFSKAHEFDVEKLLKLRQDKEKSSTLKAKLEEEREKLQTLDQKVQSQLGLQELHMRQEDVLMLAFKSKLVLERDKLNRKLANKEKREAQYKAEQELKKLRLREEQELLNTFDDKSNMYDTKHKHENELEYVRRTHKCEALLLQELRRMYTKEKQEERLDLESLKPEYVDEGLKSEQALLARDHLRVLKVEPEASGYHAELVEKPKTEKTLMHLVDREAQLEGEMLSLLQLLDKESLELKKSKRTECEGSKTLRKHVTGSAMVDDKRENKKKKKSADESLKSEGANGLLSKPPCSLHGDSASEGGQRNRRS
>DECOY_sp|Q7Z7B0-3|FLIP1_HUMAN
KGGGGLSTTSSAAKKSLEKLMSQTERAPEKFTLNGAGPAAVVKPGKAMKGSMPRTTLPRPQSSGDQGSVSQTRGASSTTVPTLTLTSTKVSAGRPSSLHRNPRSLVTGTSVKEEATVNVRPVTLVPSVGEGSTGPRKSFQSGLHLHKLNDETTLLNANSNKRYVPTPVTKQEPTKVLLRTGMPMEQSEPSVALEAPAASTSVTMLQLPSTRPDAFARGGSEPKTRESFTTLTVPSMRAEPGLTTDGKSKQQPMVNPSPLLTRLKPQNGLTPLVTTSSFFEESTPSTLELTATSNEHDPTRVLHLPQGKQPSLVVEGPHGPSSNRTPKGEQTLSPGNRKREMWPLWKRSMTLENAAPPRYDLVSRSEVKKPLGVRQLNSMLHNEEQFKRSLFVAPTEEEAAEGSVADTQVGTSTVPVDVRRMGNVSRPLRASRKYLSELKETLNLVEQGMKNKNNEEEMRFQQLVSYDVQLQSLQDKENMLEHKLKELAQVEKALRDKSAEERLRFRHLEAEQSVVEKGELKAKLAQNKHLEELQQSLFNKADQERTKFQELQDYEDEKTMLDGEVVELQQRKKLRLELELTLKEKLNDEPCTLESKRGRSRGTLREEVEELGDRKKLLLDVSCSLESKSEEEKSKLGLLERDRETLNYKVEEMEKSKLLKKELLESKLETVDMKQGEVKVFKNNLGDKRVEEKQKLEMMKRNEDVLMVTFKSKLTLDKEDLLSKAERLSESCELKERVKSVVELENLLKDTLKNKEELNLHLQTCEKSKSSFAEEKESLLERKMQKLEVERLLKESHHEEEQKKRLLRECQSEKTTLEEKDGEMELRKRVLNEVEAMLSSNGCEKGAKLRDLEQLEEEKAQLKNNTEELEERLQTLGVKLRLLRQNHSEQNAKLANMEEHEQSRFSKAHEFDVEKLLKLRQDKEKSSTLKAKLEEEREKLQTLDQKVQSQLGLQELHMRQEDVLM
>DECOY_sp|Q5T1M5|FKB15_HUMAN
GLWDLDDDDDDDGFLPTPPRPKGMSVEDEDEEEPQKARPLKLTAAKGFLEDEEDGSLSRSQSHHSRPLAAGAVTSGAETSSLKEHPGTSSTVDKKDLQPPQPEGPSEPGLALPDGEEPDSTLSRLTSSEQLPGDPAVREVCKVGSPNDKPAAMPSAALSEECESDMSVPGLPEPPLSTPPGLRVHSPLCSLEPPLSGKDLESLAEAESDKRRGHGDQSTTLAQPPLPVAEEVVQESPVMPSERPRENLPAQPQGSSASASQEQSRRPRPEEKAEEEEESSSEKEEQEQQNLLQLTVKMLTNMLTGLLRTGNYSEELEFRRELSQFVQNMKKLKVESPDSAAAEVGSMQKSKNELKELHQENKQTLATLQAQLALKCEQLQVKLQQYARDQACVEQYQQLHEKDASALLHEKCAEWQTQLEAQVLSLQEAAAQDTSRVKKTLLRQKLDLEEQYKRSLEDLEEEAQRSEQAKKKRSESLKLSNEKEERVLDTLEEELSTKVLELKRQNKQEKSKFSQAQESTEQLESKLAQKQVLTRGLLDTKELSETLQMQLETKKEQHATKMLQLHSVQATAAALEETKVKAEQEAHLRVAQTNETATQLSNRKNEMMLNSQEVRYQRNELLESKLDNQEERLNKSELLEKQRLENEQLRLQLNSMLMSTEMTVSMSPLLMSNGASKHQLEEKVTMLHDKMDAKVVSARMLETNHRQAETMLFSAMDGSGQFHPPQSLPAPYLRPVPQLQSTVASAQPYAYAQMGAYPQFSQANGSVASHSDLSSVQMLAASPAQLGTVSPQPAQSTMQPLAPHAPHLSPQVSPTVVPQGGGQLTNVDELESDNSDLQPPLLPLMPQGKMARMSLKLKAVADPSTNLALQESLSNKSRTLAPEGKSFPLSTPPSVVPDASLNDAGPLPSPAASRDSSVSHGDSGSRDAKFRRVVEVEFVLLSDTAQTWGLVGESGVACAPPVLLRKLGKKGMGLMGDEWKGLKVGSGKLRLLKLKDNATSDFVQGLVHNQFLWGTYAVELSDGVEVAPGDAVLLDQSLVADLSSTSNKCALCVKQNFEVAKAESEFMLSWNRQQDDYFTSYNNRPVMLEFNVHRLAVTVPQQQSLYLLRLYREATHNGLVAAGKFGKQVYQGNTRYYAHVATAVLLTPTSMTAPAKTPTAQNGTAATGQKKGPKQPATYQFFENGHGAAAQDLGFLSARLAGGSPSLFDTDDEDGAGFM
>DECOY_sp|Q5T1M5-2|FKB15_HUMAN
GLWDLDDDDDDDGFLPTPPRPKGMSVEDEDEEEPQKARPLKLTAAKGFLEDEEDGSLSRSQSHHSRPLAAGAVTSGAETSSLKEHPGTSSTVDKKDLQPPQPEGPSEPGLALPDGEEPDSTLSRLTSSEQLPGDPAVREVCKVGSPNDKPAAMPSAALSEECESDMSVPGLPEPPLSTPPGLRVHSPLCSLEPPLSGKDLESLAEAESDKRRGHGDQSTTLAQPPLPVAEEVVQESPVMPSERPRENLPAQPQGSSASASQEQSRRPRPEEKAEEEEESSSEKEEQEQQNLLQLTVKMLTNMLTGLLRTGNYSEELEFRRELSQFVQNMKKLKVESPDSAAAEVGSMQKSKNELKELHQENKQTLATLQAQLALKCEQLQVKLQQYARDQACVEQYQQLHEKDASALLHEKCAEWQTQLEAQVLSLQEAAAQDTSRVKKTLLRQKLDLEEQYKRSLEDLEEEAQRSEQAKKKRSESLKLSNEKEERVLDTLEEELSTKVLELKRQNKQEKSKFSQAQESTEQLESKLAQKQVLTRGLLDTKELSETLQMQLETKKEQHATKMLQLHSVQATAAALEETKVAQTNETATQLSNRKNEMMLNSQEVRYQRNELLESKLDNQEERLNKSELLEKQRLENEQLRLQLNSMLMSTEMTVSMSPLLMSNGASKHQLEEKVTMLHDKMDAKVVSARMLETNHRQAETMLFSAMDGSGQFHPPQSLPAPYLRPVPQLQSTVASAQPYAYAQMGAYPQFSQANGSVASHSDLSSVQMLAASPAQLGTVSPQPAQSTMQPLAPHAPHLSPQVSPTVVPQGGGQLTNVDELESDNSDLQPPLLPLMPQGKMARMSLKLKAVADPSTNLALQESLSNKSRTLAPEGKSFPLSTPPSVVPDASLNDAGPLPSPAASRDSSVSHGDSGSRDAKFRRVVEVEFVLLSDTAQTWGLVGESGVACAPPVLLRKLGKKGMGLMGDEWKGLKVGSGKLRLLKLKDNATSDFVQGLVHNQFLWGTYAVELSDGVEVAPGDAVLLDQSLVADLSSTSNKCALCVKQNFEVAKAESEFMLSWNRQQDDYFTSYNNRPVMLEFNVHRLAVTVPQQQSLYLLRLYREATHNGLVAAGKFGKQVYQGNTRYYAHVATAVLLTPTSMTAPAKTPTAQNGTAATGQKKGPKQPATYQFFENGHGAAAQDLGFLSARLAGGSPSLFDTDDEDGAGFM
>DECOY_sp|Q5T1M5-3|FKB15_HUMAN
YNLLRLNYFTVQFSQANGSVASHSDLSSVQMLAASPAQLGTVSPQPAQSTMQPLAPHAPHLSPQVSPTVVPQGGGQLTNVDELESDNSDLQPPLLPLMPQGKMARMSLKLKAVADPSTNLALQESLSNKSRTLAPEGKSFPLSTPPSVVPDASLNDAGPLPSPAASRDSSVSHGDSGSRDAKFRRVVEVEFVLLSDTAQTWGLVGESGVACAPPVLLRKLGKKGMGLMGDEWKGLKVGSGKLRLLKLKDNATSDFVQGLVHNQFLWGTYAVELSDGVEVAPGDAVLLDQSLVADLSSTSNKCALCVKQNFEVAKAESEFMLSWNRQQDDYFTSYNNRPVMLEFNVHRLAVTVPQQQSLYLLRLYREATHNGLVAAGKFGKQVYQGNTRYYAHVATAVLLTPTSMTAPAKTPTAQNGTAATGQKKGPKQPATYQFFENGHGAAAQDLGFLSARLAGGSPSLFDTDDEDGAGFM
>DECOY_sp|P31512|FMO4_HUMAN
RGWLSVLYPSRMDQKLRDVKLLSLFKSCLLLLSALLVPAGWKALYHSMSAKPSSDPVRLKTLKPLRTDWQTLLARGANDKWGPGMRLYQYPTCPGFFVEWARLPKDLFLLPLSKPTGLCAALDDMYALYDKFKDSTKDFVRKGLLQKEETAEMMKLQSPPKLCLKGFRVTVRWAQLETGSLLSKGLGLLGLLALTRAELNLPFVKYQLFKKCTLLKSLPEEFFPFSFTYGTTFLVVDLNEEVTGDEFVASTETFELVSKTMTLAGCLLCNPLEDNVLKFKKAKGTLSLGYDEHNRKFNKRLEQLWNLRFSPLVQALFSCRRCTVMMNYPYGWDSRSGLVWTGRTTSLLVQAARTSLEVALDGGTNGLGLVLRKVGQFGEPKLYEQSHLLQKGKFHLGPFAELPLHPNLFHGTCVMVADFVRANKQGETETVVDWQGTESFDRKPTLSCVTKTFQLKYLLDFHEAFEQLYDWKFEHNMFNPYDEHFPFDSYCSMKECVNTVLKSYRVTMGKDSSETKFWLGGLDDRSEFCTPELDEDVCKCLSSLGSVGAGLVAKKVAM
>DECOY_sp|Q14314|FGL2_HUMAN
KPFKHRPLMKMAKEFSKSYGGPHAESVGPWTGWFLGRNVRGKYQHYKYGNLNASLCADFWWGSSYYLGCNGSPRYDNKDDPTTFKFLDHNYKHNRFLADGATGNYNGVHRLKYLFENAVYFQDYLAYLEVGNFDELDRLMLLKEKLTLHSKLDNGLWFRRELNGFGKAYDQWRTTFNTSGDRLAQLVTWGGGMTEMDCYVEFSSKNPDPTRVYTESRKSGLAYYDSCKDYLLHQVRPSQLQEQSPKCSKCGDLSNVVFTLNAKVSDVYNELNNMNVLNKLERLGHLVNLEKEAKNLESSKLNVESELRERVNDGVEGPAGTSPLLLGRNGPDGNDDAQKLCDQCKKSLSNVLKELNQVKEFVEERLSFKQPLQLTLPPLSVQYPCEGAEEKCRGSERLVPCVKDRAEKDLEETENNAVVLFGYTALVASSLWYWNAKLM
>DECOY_sp|P62683|GAK21_HUMAN
QQVAAQPPPCNNYQPLQSLGQFVQSLPPQQGQFGQPVFPQLPFAGTQQPAQPQRGQENGSLPQGKNDKFRSCQSAWKHKKGRCPCLDPPREGTTTAQLTLNKQNLVPCKKNLHGLQGCNYKCGGFRTVQGGLVVGTLAQAMLMKAHMAGGLGDCKAVYESLVDSGAPKVKGLKPLASQCEPNANEYAMLEVLKRVKAEDALKSQAVDQRLAVFDPYPKESSRQVTNFSPCTSGPDQKLEWRLALCRAVQELAENQMLAQQSLTSWNQGLGLLQDADLNVPPNARARNQVQEQVGDLWWKTFQLFQSPLLSKSALLEWDYPLRLHGHALSDLLRTMYPSNPGYKQVGKEMKDLKMLFSKSRYAEVTPPEGEQAGEGPPMPELMVPFQWAETDGKREKSDLLEHLESGRQSPPATPNRRLTPPQPYPRAGQPAPPMGPYGYQSEPPRPYQLEAPPWYQYAVPPQKTNKEVQTQPQLTVPVQGAPLPSTRGKPSESPGVLEPKGGEKLLTEPYLVEQLQNYDVNQTSQAMVPEAAYECHLGETKEQKKRSTNENCDLLCSGPADSVSLSDEETQFPELAKALLAWDNWVTLPLLNKRGGAKQLKEGRKLWKDLDLTGQEPFWPCFQELLQFKLLLKNTSKVVGRKGLLKLLFSLYSAKYKSKLKSTQGM
>DECOY_sp|A0A0B4J1V1|HV321_HUMAN
MACYYVATDERALSNMQLYLSKNANRSDTLRFKGVSDAYYLYSSSSSLSSVWELKGGPARQVWNMSYSSFTFGSAACSRLLSGGKPVLGGGSEVLQVECQVGELLAVLFVRGLWLRE
>DECOY_sp|Q9NU39|FX4L1_HUMAN
LRGGGGSVAAAGRVGVPRAGARQGHGRSRLRQLGGGSAAATAAFNDSLSSRPQLLPCYSWATPSLSQAAGTGARGVGQMLSELSFSLCGGGPPSALKGGEEWPQPGLSPQLVPLTGPTALDAGEKKAPAGAYAPASLLLRYPPHPHLLAYRRPGPATNPYAGPVPQPLAPAGLLPGRPPNHLAAHAAPLPFPHPLHAGPTLQRKHRKRRRFLFSGNDFMDQSAPDLSWYTKGGPHGPREPKLVFCDNLSLNRHLSNQWAPKRRFYYPRFGSLFACLGSLTRKLHPSQLLAMTLLALYSYPKPAPRQADESAAARSPPRAFETGFESPDSPGGGELHREPLAVGGRWAVQLGPQLSQELKFQSAEEEEDEVEDEDEEEGLVDKLGDEGDSRDLRSQPTRSRPERAPLNM
>DECOY_sp|Q9UJU5|FOXD3_HUMAN
QAPKWAQAAAAAAAAASAAPQLFQGSLPVSLLPALTATRTSLSLPQHTAMLAASQVTGPRPLFSQATSGGGSGGTGGAVGAGVASGGPAAPGGGLLNELSFSRPASPEKSLLSATTGAAGATGAAAAAAGLSNLQLQLGPGLQSGFAAKRAGLEGSPLLPVAPPLVPAVPPLAYPYQLAAAAAAAAAAAPHSYAGAAAAPHLGYRPGYPGAAGAAAALSYAGFSQMMLATQRELHEQQRKHRKRRRFLFSGNDFMDESQPDLTWYNKGGPNGPREPKLVFCDNLSLNRHLSNQWAPKFREYYPRFNSLFECLGSLTKKLQPSQLLAMTLLALYSYPKPSLVKNKPSPALGGASGSGAGPGGGSAGGEEGGVGKGCGDAEPAGVDGGPGAGAGAAKEPLTLPQQHPPQPQGHHPAAPPVEDAEDRLLEPPGAPSDCGADSKDEELGDDGEGVVDLDVDEATLVTQGSMDSASGGGSLTM
>DECOY_sp|Q6PIY7|GLD2_HUMAN
KVLMARAVPLLSNLRKDKNRLHWKFQLSKDMDLKFKQEHVRAATNTGDFPEEVCLKYRNWELGDRPPLKAAREVSLMQSNWDFETAYKYLFGLLLDGLNSEKNSLYPPVNCPAQHVLHLQLAPSFSEPYKLQLSPLLPEPLTQLYHLVMLVLSYSSLTRGSADNLQHHSAKKWLVLVLRPRVNELYAYRTLLFTRNLGVLNNVNLDFEVCSKVRDKFVLPKVRALLQRPELYGSRLTCFKHHVLTLLRHAEKTQNVQFFCPEKEVVLCLDGDSRSTGFGNLSSGVLFRLSQPFLLQLREQLQRTCLKKKELDSLQQQCTEFLELLQQSKLKDAEPLTLREPELFALREFPPVRCVLDPVYHTHFLPPMSRRYEGSLPVLQNVVTPEQHPSHRFRKQGDLPLKNEDSRKRLRGFLPSASTQLPSVNGYTLQQLSVRASLDANQFNFQADLLQQHSYVTPSLTFFNNHQQHNPTFPRPGLLSNPRF
>DECOY_sp|Q6PIY7-2|GLD2_HUMAN
KVLMARAVPLLSNLRKDKNRLHWKFQLSKDMDLKFKQEHVRAATNTGDFPEEVCLKYRNWELGDRPPLKAAREVSLMQSNWDFETAYKYLFGLLLDGLNSEKNSLYPPVNCPAQHVLHLQLAPSFSEPYKLQLSPLLPEPLTQLYHLVMLVLSYSSLTRGSADNLQHHSAKKWLVLVLRPRVNELYAYRTLLFTRNLGVLNNVNLDFEVCSKVRDKFVLPKVRALLQRPELYGSRLTCFKHHVLTLLRHAEKTQNVPEKEVVLCLDGDSRSTGFGNLSSGVLFRLSQPFLLQLREQLQRTCLKKKELDSLQQQCTEFLELLQQSKLKDAEPLTLREPELFALREFPPVRCVLDPVYHTHFLPPMSRRYEGSLPVLQNVVTPEQHPSHRFRKQGDLPLKNEDSRKRLRGFLPSASTQLPSVNGYTLQQLSVRASLDANQFNFQADLLQQHSYVTPSLTFFNNHQQHNPTFPRPGLLSNPRF
>DECOY_sp|O75791|GRAP2_HUMAN
MTMPAVYNAPFLGKLNHRLGTWWSPNSSDLVEVVEGSHFGLEDDELAEFDYLRAARWRVGAAQLQVPDTRRHHMLAANMESGLGTGCHGDNLDLSGRRGEQHFHHHQLRYQQPPQQLQQPAPAYQPPQPQHQHQQLPLTPPHDSKRLNMSRPLEEGVAGSLHPGGQRRSDLSNRGHGQDRERTRLLFDKQRQSLSNRTYYDVKLNLSPKFETWLFYNKGNRDMKVFHQVDDERHVSLSFDGPSSQSRALLFFGVKEGMLLNEAQRHSLGEHFKWPFQLDLFKNPVYGEQSGLEKAFWEEQNSLKLLVDGTHFSLEDEGSATFDKFAVARE
>DECOY_sp|O75791-2|GRAP2_HUMAN
MTMPAVYNAPFLGKLNHRLGTWWSPNSSDLVEVVEGSHFGLEDDELAEFDYLRAARWRVGAAQLQVPDTRRHHMLAANMESGLGTGCHGDNLDLSGRRGEQHFHHHQLRYQQPPQQLQQPAPAYQPPQPQHQHQQLPLTPPHDSKRLNMSRPLEEGVAGSLHPGGQRRSDLSNRGHGQCLHLLRGPLEPQGPHHLLWGGQGHTLREGPTSLRRPSRV
>DECOY_sp|P46093|GPR4_HUMAN
QAPPLKMLQVQDGQSPPTAAWSGTMKAATSRKNSTLPTELTLSANAMEQKPDSALRFLLNHLKAVDARSAGENVLCYLLPDAVCNLSTFALSSHYASFRVEEFGCDWRPGLYLARSSLLLVHYPAFCVLVLALLSLARKLKLKAERQETSVSRGVRALLRGYSLLMLAWPFLFGVFRVYLNMWAVWGEMPKFEFCFTHNRYRDFLEDHFLPASNAGLETAWVVSSVAVAKTRRVRLARFLPHAVALRYDVSLCCLFALSLYLNTYFLFGFKLCSGPGHLWNDHHLFYDVWLPLTCLYLLDALSLNMLYVGLERNQQVRQYAAWLALCNTPLGVGLVFLYLSPPFLHDRVSDVHCGEWTHNGM
>DECOY_sp|Q9HCN4|GPN1_HUMAN
MNRKNWYQAMSEQMFNQFAPEEHSEETRVHDLDDTDSDAEEDEEDLTRGTLLLDSPHLVPSLSKDATGADLAVSGMKRDRLELQREQQQSEANALKKSRLEYERPYREEYEEAASTVQVFLEDLGTGLVASVGVRVLSSYFEDLVLSMRSTLNSVYTTEQNLADQFAEFDQMWEVAFSHDLLDKTNMVVLFPKLKTYLLSCAYLMNSMFTVPNTRSSTDMVYLVVTPFSSALAETLLTGSASWTFVELQGPTDLLVKYSMNQKAELKFMVQDRFTAFLNLSTVLGGNPGLGYKQMVKEKYVTRDLDLNAPFPVEHVAPDLNLVYPPTGQAHLHGTRLQVFTKTGSGAMGLVLLCVPRHPGGSAQLEAAAASAKA
>DECOY_sp|Q9HCN4-2|GPN1_HUMAN
MNRKNWYQAMSEQMFNQFAPEEHSEETRVHDLDDTDSDAEEDEEDLTRGTLLLDSPHLVPSLSKDATGADLAVSGMKRDRLELQREQQQSEANALKKSRLEYERPYREEYEEAASTVQVFLEDLGTGLVASVGVRVLSSYFEDLVLSMRSTLNSVYTTEQNLADQFAEFDQMWEVAFSHDLLDKTNMVVLFPKLKTYLLSCAYLMNSMFTVPNTRSSTDMVYLVVTPFSSALAETLLTGSASWTFVELQGPTDLLVKYSMNQKAELKFMVQDRFTAFLNLSTVLGGNPGLGYKKQ
>DECOY_sp|Q9HCN4-3|GPN1_HUMAN
MNRKNWYQAMSEQMFNQFAPEEHSEETRVHDLDDTDSDAEEDEEDLTRGTLLLDSPHLVPSLSKDATGADLAVSGMKRDRLELQREQQQSEANALKKSRLEYERPYREEYEEAASTVQVFLEDLGTGLVASVGVRVLSSYFEDLVLSMRSTLNSVYTTEQNLADQFAEFDQMWEVAFSHDLLDKTNMVVLFPKLKTYLLSCAYLMNSMFTVPNTRSSTDMVYLVVTPFSSALAETLLTGSASWTFVELQGPTDLLVKYSMNQKAELKFMVLLPLFPKKF
>DECOY_sp|Q9HCN4-4|GPN1_HUMAN
MNRKNWYQAMSEQMFNQFAPEEHSEETRVHDLDDTDSDAEEDEEDLTRGTLLLDSPHLVPSLSKDATGADLAVSGMKRDRLELQREQQQSEANALKKSRLEYERPYREEYEEAASTVQVFLEDLGTGLVASVGVRVLSSYFEDLVLSMRSTLNSVYTTEQNLADQFAEFDQMWEVAFSHDLLDKTNMVVLFPKLKTYLLSCAYLMNSMFTVPNTRSSTDMVYLVVTPFSSALAETLLTGSASWTFVELQGPTDLLVKYSMNQKAELKFMVQDRFTAFLNLSTVLGGNPGLGYKQMVKEKYVTRDLDLNAPFPVEHVAPDLNLVYPPTGQAHLHGTRLESRFKLLLLVLGTRCPLSRSTHGKT
>DECOY_sp|Q9HCN4-5|GPN1_HUMAN
MNRKNWYQAMSEQMFNQFAPEEHSEETRVHDLDDTDSDAEEDEEDLTRGTLLLDSPHLVPSLSKDATGADLAVSGMKRDRLELQREQQQSEANALKKSRLEYERPYREEYEEAASTVQVFLEDLGTGLVASVGVRVLSSYFEDLVLSMRSTLNSVYTTEQNLADQFAEFDQMWEVAFSHDLLDKTNMVVLFPKLKTYLLSCAYLMNSMFTVPNTRSSTDMVYLVVTPFSSALAETLLTGSASWTFVELQGPTDLLVKYSMNQKAELKFMVQDRFTAFLNLSTVLGGNPGLGYKQMVKEKYVTRDLDLNAPFPVEHVAPDLNLVYPPTGQAHLHGTRLQVFTKTGSGAMGLVLLCVPRHPGGSAQLEAAAASAAKRRGAGMRLVGYRKC
>DECOY_sp|Q9NS18|GLRX2_HUMAN
QFKRKEKKSLYCQHVLPLKLGKEHRLHTDTAGGLFTGNVFRLPVRTEGTKMYLADQFQNGYELLDLEVKVYNVNMDHFKKLAMTCYSCSKTSFLVVCNDSLTEQLQNVPATALNELSSSTNSEMGSAAAAAAGAAGARADLWGASGRWSVSRLTGALARRAWLM
>DECOY_sp|Q9NS18-2|GLRX2_HUMAN
QFKRKEKKSLYCQHVLPLKLGKEHRLHTDTAGGLFTGNVFRLPVRTEGTKMYLADQFQNGYELLDLEVKVYNVNMDHFKKLAMTCYSCSKTSFLVVCNDSLTEQLQNVPATALNELSSSTNSERRMAARSRTGPSGRSQLGALAVWTYVKSDPLRFSVKQRDPNM
>DECOY_sp|Q9UKD1|GMEB2_HUMAN
RMEHDEAMAAVELTATHEEPGPAAGAPVTVLTSSGPSAQAVNQLTPGLGPLTLLQLPSVKVFVTSGDQVAATSLVTLSSADPHLEVTSPYTSGSSALVTYGGLLPSAPSSAPPAQLSKGGLVTSPLTSVKVGLPVSTLQPVPVGPGLALQASQTLVQSAMAAPGSTRAARLRKPVPPPLSVPTLTMLVNSLHQKSKHLKERRRAHEDCQQELAALRDAYQRERDSMQKCHSALKKVVLDLMGFNQVLNNLLVARDLQLPPDQRVQQLRGMTEVLEQHFEQLVEDLLGAKDLRGWFTFTDDGLAATWDGPDECTELTLTAPSGNVDAAAPTLPLYEASTPSSLSRVAGSLDKLTRSCTNSCKVDHQYFDLEGSDMKRLLMLGNRMLRKAWKDLTKSGALHVFKEPSLVHEDYQVKCVNLGPCVKRFWLLNRASDGCTLPYVLEAELNEGEEAKMVLVAKELQSSATFAAAAAAAANETEMNDETLDGGHPALNTTVLVKTVGEVGSGDVATDPTTVVVVEEMHVSVDPTKA
>DECOY_sp|B0YJ81|HACD1_HUMAN
DKDEVLVEGHLKRRVRQLMHFYLQPFLPLYSAMTLLLFYYYDFSVNKYNPRLLSFMGKKTVHPLAAYLTLLEGAVGVPYLLLFFNRYAKWLFYPLHDLLSFTYFSRYTLETVTWAVLFLVVSEENQLKPLSHTLLWVMFRLSSVQVGTVLVSTPVLGLLCHVLELLAFTQFKFLKTQLKSYLRGHTKGMYERFVMALALVLWGATMALDYFTLWATALVGRRRLEGPAREDEGAESAGGNTGDEDSSAMTAARCPSTPSLPLLTPPSGAWGARASGSGAAAAETRLGM
>DECOY_sp|B0YJ81-2|HACD1_HUMAN
MFLVALSFCCSPFSVELLAFTQFKFLKTQLKSYLRGHTKGMYERFVMALALVLWGATMALDYFTLWATALVGRRRLEGPAREDEGAESAGGNTGDEDSSAMTAARCPSTPSLPLLTPPSGAWGARASGSGAAAAETRLGM
>DECOY_sp|Q6B0K9|HBM_HUMAN
MKYETLVVAVGTLKFDWAAQMQVTFEDQLHSALVVHFCQLLLPFNAPDRVLVLAHLDALPSLARALNDVHQVAAGVAALRMQGHSLLQTADQCASLHPFYKVTSPYVTFRLLLLEAGFQAEHGALLDWVQALQRAEQASRL
>DECOY_sp|Q6WQI6|HEPN1_HUMAN
VLMLLFLSRPQTALVHGHRRWNFLEYSHCYDVTHPSLALLFSFSFSRAQTNWRRRELAELPGQMGRRLFELESEGDVWPALGLGWNGM
>DECOY_sp|Q14571|ITPR2_HUMAN
HPPMHHNVHPTNSGLFGRLKQKRNQETMQKELEALQGSLKQVLSMTSEKLEQLRSLENQESDGENSVLSMRARMPFWDLKNEVLMQAVYSEPGTYETPKDKVVLVLFYLYHWMNHEKSLHEEFSVKTNDKFRDELGCLFCTKTLLEKKEKQERSLDAFTDLLVGFLLNLVLLLVLFYFLLDYVRVAAFLPEKDSRRPLVDGVGGGRNLGQNLVTVLCMLLTDCRTELGDEYEEDATNSAPLTPSCNKEACAEMMTTLTMTPVQHSGTVPRTKNRLDVEMTFDKDLFLFGLLSFLYVLLLALVATLLLRSGRNTVKSLVNLLTEREYVLDFLLFSYFFEHVFLGLMCVLVYAVHYLFAMDLLVRAYRGTTFRGNGVFSVLFVKLNCLNAAGLLLLTPGLGLTYLRSLMLSVLFRLGPVKPSFFFLMSTCLAVALWLLVSFLPSLTGEDGDDGFPYFLAVALNLFVALNFSLSGWLSLRHSFWFLAPNRNKKLQKWMENYLDETQQFFDNKVSGQERDETTNFRVKCSRETLYECLNPVPFVLQEMRTDRHVLELQATHNAYKYLAEDGEDPDSGKPLMQQLKLNRHALQHALLYLNHGVKDPSVGDDGGEDDGHDCELGQNYAKNMVDVLRERPMNFLRLEANESDRHSEMLALLKLSANKNLQLVLDRMKYGLPNLDNLLLALLLDLGNSEHTALCTQNEHCPGQCYETLSELNQNVLAVKNENLYLGLLGLGGTTSGCLCDLFQLTECVLNYNKTNNQRNLFNQLRENHNECLLQLRFLLPQMLALAPSMTVEEAKSEETNGAEPGTCMLDLEPDMRREYVCYKASTASSAETLQKGMGKELHLTSRDRVRMPGSTMLENDDRKKDNGLDLTNVTVTRSLKEQAKARMDYLKVFKFEKKSQEHLQQYFSYQTQTNGGELLALGLFLGESFRLDKNTNVLVDLVLESAGKEDLLCQLDSMSLGKMDSDQGSFSGGVQAKTSYAGSLHGNVGLSYDKGFRYNLLKRLLTNGEEVFSKKLDEMRLELTQKLLCKLEKEEMKKLTHNLKLSMFAGRCRLADSGEPFLLEPSYLVDVLVSFEAQMMPSFQHELSAVVDQKLELLRNYDWAPGGLAKERFPGRSASRLWGMARAQVMNSHKSMFLTNVQSDLDVPLALRGKNAVEALRTLCSEVSKAQAPNPWTCNYRLFASQLLQLFVPQHTQLSTSNDSFPSNFFGSVLNMLSETVKCELFLDAKRHDTTTNCRVAMDVLFNEFKLWLHNSTYLKEMEVETDVYCHNVFNVYAKLVEPLCDDHTVRVVLDDLPLLSNKCLETYVKNGETCAALLEVLTLHYALPGSEDRGRDESCMMHLLLPFSRADNYFLLVDEGGNLLETMVMDQKKCVKYGDKAVLTQLRFLYEVRHGHTELCHVFHQVRVESLENCLHYNNMFLRHMTEAELLGPTLFLNLKHHLLVQNQPNRGCFNQLFTHALNMVENKMEDKNEYPLQLLDLVVSHAGMKNLRLQHQRNKKCNQVCKLSRLLLLKEVRLYNNKSNSDLQKKPTGDQVPSLLNSEELPEEGKGVQSEGLEGNEYNSKSEVWLEKSEVTRLLQDLDKALKQYNDVDQNSVLLQVKQFAQLVERAQSFKHFLLQLAGSLLPPYDHMLLHLLRVLFRTGGEDDLQVPKNKREGAFMTEAQAALEDLDPVLASPLLTDPSGSASTEANDNDEGFKKEYLSLMYSRLYDRLVSLLFQLLELKLKLTDMVTVDEHETPSGKQSPHLSPPVDPVSMPFLSRGSLVMQTMMEGVGHLRTMVNNGGDQKFSRLEFYSSMPAQVLDLLALLRTTRLLLESFSYFGFYLLRNALHVVEFTKLKNKEDGFPFPQNVVKELYEEVFEMTLAKRKFMDRNSSDTLSDYEHLTKLTPLETWRLARYVPVVSEQPRDDVHMHLMRFCSLRALDFPLSEDSVRCLLLDVSLQTSLQNLALYRQCLDRMAFLNLQRYYYTLVELDKATGKAELAQERHLKAGHPKENSDLWYLWVEEDDLDDSLLSSEMPNDAQMSVKVTQLLLDANGPSLMKFCLLEQTVPLATTNSVCLDSLYDLRFPRERRNLLSVFTELKEATLKHELKRLNNHLLATLTDEALLDYGLQSQMVCFKNALYEQKRNYDQQSRHLRVYCRLLMKYYPARYQDGLDERLLMSGEGKAKEFPKALLGFVQALLNQREMKLRQRENKPTLVVDLVEQGNNPVDAVFFLLDELKLTVRRFENQTLTGNEKKLVTTALKVNADNAFDLRDVESLPVSVLAFAKEDKETQCTGKLLMVRPEEDTDLPLSTSTVWTNTCLRHRLVYSRNPVLCDRAQLTTADLEFLSALDNGHPVSVLTYMKLGAERKKKQSTPPVGRDVKNGENQARDYDPNLEAALYNGTALKHRFFLSNWQGAGRGCPDHHVVELEWLKASSTASTASRQLTRTLFLHKKQEYEDCTLKFEQEAHFRLVVDGKVDLGREYSSKYMFLTKLWSTNCNVANVKECGPNDLLELNSAHLPQGANVPMLVKVDGVVLNDGERSKLWFPHLYFWSGENGAADLSRVMAKNELLAPRKLNTVLKYNKSLHLLQLVNSKYVLEGLKKLNESENKQQELEAAHQKKLLLAAETHNGKQAKQKAWYKQQSARYNMPCKVFLCRDKKFPPNALDGAEPHVVRCDDVLGLTSLFGNVSGEAYLSVLDGLYLFSSKMETM
>DECOY_sp|Q14571-2|ITPR2_HUMAN
LWFSADNDGERSKLWFPHLYFWSGENGAADLSRVMAKNELLAPRKLNTVLKYNKSLHLLQLVNSKYVLEGLKKLNESENKQQELEAAHQKKLLLAAETHNGKQAKQKAWYKQQSARYNMPCKVFLCRDKKFPPNALDGAEPHVVRCDDVLGLTSLFGNVSGEAYLSVLDGLYLFSSKMETM
>DECOY_sp|P28290|ITPI2_HUMAN
HYDKNQSSKASSSVAALLGSVLRRELEGVLSKELRELVQQLEDQEVKNHMEEAAPMSPKLGHGEEVEKSPGVVEPAGEAADVEESSELDPPTQVSGRTSPATPTLAVSRAFKKRVAVLPKTKSGVSATSPVGRRTNAHSPGSCVSSSESTAQSFVSESSEGPPLEFGMEGLGLGLEKSLYSQEQMLETVPEMVNLPSPCSLNDARSSGCMGMLASRSFPSPRMVRALQEELGLRLEELQLELDQLERMVSRNLGQLQDVERFEEETMHHYVMTQRQLMALELDMMQRNLLFTRRSMVQLEQFTNEYLPLVSKSQTSYPAAAPDPRGMMPYQSLNQLSRNLDHLRRVLQMELASPPNVSCRVYPYTARHHSYPCGFPSAFASCTAGSLNPVSHTSLRTTHECLRPEQWESHLSHLSCTSQSMPPPARLSCTPRTGHHCEERVPAESQPAEKKEVSSPSLFLTKSVLSQGDHEMRKVELEQEEEPTKYYTFSPPSRCTKSGPERLVNVSSVRVVPSLLTTPLSQRRSLPYGKAAFLRYKQLLKDKSLLRSGRMQNSLSCKVMQRAQLATNRVDMSSPPGTTNESSMDSKCAELSALKSLLHHTTYQTFESESKSGVDSEASARELLEVTEAPFLDEEVETLELLHDGPSCTSKQTGTNELTNCQPFDQSGKRKSDAVAAKAELKGQLPVLSEEESENFYPQDQATPTALDEGLSTVTTESDCSDASSGMAQLSEQVQLHNLSLCDTSDEAFGSSDSHQSARTLLHRKDKSTLGLQYTAPVHPAEGETSQVEEMEFSKDQQTMLRNLSPLTLPACPKEEPTSLHVKSLESSNELESHSSLNFDSDKLSEVLGSEEGKLSEHSQTKESQENETGQNFNSNAEDSRLDSDANETVAASSGSVEKEVTALMSSSKKKEMKLQKSQDKNNGSEELVSVNLKLKGEASPSPSSSEKGEKTDVCLNKLSLKTMRLNATNRSTLPPPPDTKENSTVSSMSGRLQLPTGSVQSYLSSFANAVTTLVELRQRFSTLAYNPNEVERMQMQASLFKVLDLKGAFSSSNFRFSPKLSALDPERDGFGLNYLLEEPDEEYLELLESVSSVTGSKSGSGTSNMRSKGQHFQRRLKEALLNNCNELQADSEHLHNAEAGLSLDDEFSGGRVNVLKGLTSSSQEDLSAGLPRTCKDLWLAKLENPVNRGGGAAPLQAGPLDEEEDEEEDQTTAETSLDETESAQWSRSKCAWKRRRASAVQWELEEEAEASSSLRPDM
>DECOY_sp|P28290-2|ITPI2_HUMAN
HYDKNQSSKASSSVAALLGSVLRRELEGVLSKELRELVQQLEDQEVKNHMEEAAPMSPKLGHGEEVEKSPGVVEPAGEAADVEESSELDPPTQVSGRTSPATPTLAVSRAFKKRVAVLPKTKSGVSATSPVGRRTNAHSPGSCVSSSESTAQSFVSESSEGPPLEFGMEGLGLGLEKSLYSQEQMLETVPEMVNLPSPCSLNDARSSGCMGMLASRSFPSPRMVRALQEELGLRLEELQLELDQLERMVSRNLGQLQDVERFEEETMHHYVMTQRQLMALELDMMQRNLLFTRRSMVQLEQFTNEYLPLVSKSQTSYPAAAPDPRGMMPYQSLNQLSRNLDHLRRVLQMELASPPNVSCRVYPYTARHHSYPCGFPSAFASCTAGSLNPVSHTSLRTTHECLRPEQWESHLSHLSCTSQSMPPPARLSCTPRTGHHCEERVPAESQPAEKKEVSSPSLFLTKSVLSQGDHEMRKVELEQEEEPTKYYTFSPPSRCTKSGPERLVNVSSVRVVPSLLTTPLSQRRSLPYGKAAFLRYKQLLKDKSLLRSGRMQNSLSCKVMQRAQLATNRVDMSSPPGTTNESSMDSKCAELSALKSLLHHTTYQTFESESKSGVDSEASARELLEVTEAPFLDEEVETLELLHDGPSCTSKQTGTNELTNCQPFDQSGKRKSDAVAAKAELKGQLPVLSEEESENFYPQDQATPTALDEGLSTVTTESDCSDASSGMAQLSEQVQLHNLSLCDTSDEAFGSSDSHQSARTLLHRKDKSTLGLQYTAPVHPAEGETSQVEEMEFSKDQQTMLRNLSPLTLPACPKEEPTSLHVKSLESSNELESHSSLNFDSDKLSEVLGSEEGKLSEHSQTKESQENETGQNFNSNAEDSRLDSDANETVAASSGSVEKEVTALMSSSKKKEMKLQKSQDKNNGSEELVSVNLKLKGEASPSPSSSEKGEKTDVCLNKLSLKTMRLNATNRSTLPPPPDTKENSTVSSMSGRLQLPTGSVQSYLSSFANAVTTLVELRQRFSTLAYNPNEVERMQMQASLFKVLDLKGAFSSSNFRFSPKLSALDPERDGFGLNYLLEEPDEEYLELLESVSSVTGSKSGSGTSNM
>DECOY_sp|P28290-3|ITPI2_HUMAN
CCTDELACLVGGGTCLMSLELLVCSLPDMGVRELVQQLEDQEVKNHMEEAAPMSPKLGHGEEVEKSPGVVEPAGEAADVEESSELDPPTQVSGRTSPATPTLAVSRAFKKRVAVLPKTKSGVSATSPVGRRTNAHSPGSCVSSSESTAQSFVSESSEGPPLEFGMEGLGLGLEKSLYSQEQMLETVPEMVNLPSPCSLNDARSSGCMGMLASRSFPSPRMVRALQEELGLRLEELQLELDQLERMVSRNLGQLQDVERFEEETMHHYVMTQRQLMALELDMMQRNLLFTRRSMVQLEQFTNEYLPLVSKSQTSYPAAAPDPRGMMPYQSLNQLSRNLDHLRRVLQMELASPPNVSCRVYPYTARHHSYPCGFPSAFASCTAGSLNPVSHTSLRTTHECLRPEQWESHLSHLSCTSQSMPPPARLSCTPRTGHHCEERVPAESQPAEKKEVSSPSLFLTKSVLSQGDHEMRKVELEQEEEPTKYYTFSPPSRCTKSGPERLVNVSSVRVVPSLLTTPLSQRRSLPYGKAAFLRYKQLLKDKSLLRSGRMQNSLSCKVMQRAQLATNRVDMSSPPGTTNESSMDSKCAELSALKSLLHHTTYQTFESESKSGVDSEASARELLEVTEAPFLDEEVETLELLHDGPSCTSKQTGTNELTNCQPFDQSGKRKSDAVAAKAELKGQLPVLSEEESENFYPQDQATPTALDEGLSTVTTESDCSDASSGMAQLSEQVQLHNLSLCDTSDEAFGSSDSHQSARTLLHRKDKSTLGLQYTAPVHPAEGETSQVEEMEFSKDQQTMLRNLSPLTLPACPKEEPTSLHVKSLESSNELESHSSLNFDSDKLSEVLGSEEGKLSEHSQTKESQENETGQNFNSNAEDSRLDSDANETVAASSGSVEKEVTALMSSSKKKEMKLQKSQDKNNGSEELVSVNLKLKGEASPSPSSSEKGEKTDVCLNKLSLKTMRLNATNRSTLPPPPDTKENSTVSSMSGRLQLPTGSVQSYLSSFANAVTTLVELRQRFSTLAYNPNEVERMQMQASLFKVLDLKGAFSSSNFRFSPKLSALDPERDGFGLNYLLEEPDEEYLELLESVSSVTGSKSGSGTSNMRSKGQHFQRRLKEALLNNCNELQADSEHLHNAEAGLSLDDEFSGGRVNVLKGLTSSSQEDLSAGLPRTCKDLWLAKLENPVNRGGGAAPLQAGPLDEEEDEEEDQTTAETSLDETESAQWSRSKCAWKRRRASAVQWELEEEAEASSSLRPDM
>DECOY_sp|Q9NQT8|KI13B_HUMAN
SAWKRSNEPKNHRSDKAALAATLSALNTASGSLTARRSAEPAGRLLGTRRRSVPGTRRARVSRPVLLGYGPNRCFYKQGGLSGDKNGSPLDLEVGVWTGEQFDAPGVRYVVGKTHAGVTVFEGRELWEPVEDAEESDSALAQGGAGPAPANGEAGPSCGPDGALRMSFRSLESRARRVRVFPSGPAPAELDRPREGPSVLQQPGPPEEAPVATPPPPHSLPAEPEAEPATPMSGPPAAADLGPGLADSLTATSVSHSFYGSSAESLPSPPGDQAEPAPTVATVALVPPPSPKVAKPDCKLLAPAGMTQVLVDPGMEPQAEERMTRVLDPSASQVMRLPVPQHALPSRKPRKGERDVPFLKSLKLPMQPVFKSVPNLYSAALNSLGPDPSHNNQPSVSLAPAPALRGSVTTQSVDQQSERWKGNSGLSYSPLLDRSGQSRLNVNPSSLRRSSKLKGGTLQKEVAVERQRLDLTLLNEVALVRSLKYELYAESDASAPNEVNAARAMALREEEVGQADEPLNSVLEFTVGCGPLSRSHSKKMLLSQAFGRQGHVNVCRKRLLVLQMDAPHSLQVTRVVLLFRLEDVPTRGSLQPCGHVASDWSAEKAVEGDHKQVLQLEFFEEEEEGTLTADWGGAEPDDLNDQSSFDDANLDLFLVPLHTEMGPVPTWEAPAGPLGSGASPVMVARNEETLTRLMELLQAREDADDEKTRKDSVKLQLQQDLYERKQTLANLKRRWRLELRDDQYSDMDEEEEHFTEHRTPRALRPKVVCGLGVSLLCEEMLPLTGSEQVKSVEVQRRVSGQRQLQFLGGTPVKDASLVEVPCYEGNENQELLQVWFEKRLTVESRWRDLRSKTAQLLGLDWLAPKRDNPNKLHGYVELALAGESLHELFDETLNVSFENCHDFVVMCHPKESVSSSSTDVEPAVLVPEQQDWFSKYCFVFHSLHQPLGTAQLKLVMCVKLNEQTKEEFSVEAVEDGGARLEGVDGSRLMVEVHRLGAVEKGQNLLPVAYQKLVDYFLSELFVNAVGLLSHNEQEDYFPDRKAFYRSLVPNDEECKEWEQYLRDMDLRLNDKLELSWLKQKGKRRGVQLAPESLLSRKRGNADLSSAPLQLTKVYERKTDLEEALYNARVLLNEKQVLARERLMLSNNLTAREEEAWRQRLQQASPSHFSRFDMRSCNKQPSERRRLLQELEHEYMRLRQELARKSEEEHQQELSNLLSQMPDNSGLKAMTVEMQAYEYNFNVESSVESSSDGDVDLQESSNEKNMSPDQDEDREEKKKKKAPLNRLFFHNNGWLRLDGHHLQLPSSVSSGNVFRTTKNQPTLMVQGESTLDLLCHEPLLGMGCLQLDQSNASGLLTHKELYYVLLENLAPDANLNVLFKCDDGKVLGSSQLSLGLSELKQRQEQALEEKRTKLEEWTVTMEQLKEEESLRLKDLEPKSMAEKQATLREKLEVERELRDLRLANPDENVVAHNVLKHRADARYLTSLTEDYNDAAPSVTAVMAKTSNGGLSKDLLWTLVSRDYPVKFKNKNGASQDALASLVLGLTTLKSNLNSGKERLDGAAGKTTRAESGALDVLSKLGKVEGSTGKSVDYLTHTLTKLFVAHRSSSEENMNTAAVRTKSNGESMLSELKDYSTVAKLSLGDVYPGLVSHREKVLTRQSKGPDLLRDKVENYLEMYSVEKVFSQEENEKEQRTEFLGSCRLPLLGPQDATGMMTYKSGSGTQGYAFLCANYGDFANQLLNEGLKCFVLDQGAKYKEVSEDMSWFCHDYAFKVPQRGADKGSLNTNVPNLLKVNADVDVVKCTHLDTRRENMRPRLVAKVKVSDGM
>DECOY_sp|Q9NQT8-2|KI13B_HUMAN
SAWKRSNEPKNHRSDKAALAATLSALNTASGSLTARRSAEPAGRLLGTRRRSVPGTRRARVSRPVLLGYGPNRCFYKQGGLSGDKNGSPLDLEVGVWTGEQFDAPGVRYVVGKTHAGVTVFEGRELWEPVEDAEESDSALAQGGAGPAPANGEAGPSCGPDGALRMSFRSLESRARRVRVFPSGPAPAELDRPREGPSVLQQPGPPEEAPVATPPPPHSLPAEPEAEPATPMSGPPAAADLGPGLADSLTATSVSHSFYGSSAESLPSPPGDQAEPAPTVATVALVPPPSPKVAKPDCKLLAPAGMTQVLVDPGMEPQAQHALPSRKPRKGERDVPFLKSLKLPM
>DECOY_sp|Q9Y6Z4|KIAS1_HUMAN
AEHSSRRCQPRTTGAPRGAQPLFGWAPSCKGALHCTSPRDALMRVVAARLRGCCSVSSWTVSVSGRGCHGTQPNPHRGEDLAGRVHGSMAVDGPVMWPSGPKAPASVKEAAMCVLSCCREASPMQPQRHVPHSHPWTGWALETLGQDHHLRCRLPGFCHPACAVRARLGQLVGNKNFLDGM
>DECOY_sp|Q9Y6Z4-2|KIAS1_HUMAN
AEHSSRRCQPRTTGAPRGAQPLFGWAPSCKGALHCTSPRDALMRVVAARLRGCCSVSSWTVSVSGRGCHGTQPNPHRGEDLAGRVHGSMAVDGPVRRMPQWASSPAANVPQHKCLSLVSPTVTPGPGGPSSQSKDTTTSVACGPDLATLLVPWLVCGRASSEM
>DECOY_sp|O00180|KCNK1_HUMAN
HNAPGDVCASSQTAVFPENKQQDKEMGAAQDTLSSFSLQDHELLHVQDEKDKKDVYFKRMKKFLEHLECFTELVVLMALLGLLLYCTLGKLYLREKFQNYGEGPVYDGLGLTSLSLFCFYFSELFNWDDELVSFVAAPLFFFCSVTVFGLLVAHVLAVVKQSFGRWLHFYLVRRPTVHVTRLQVVATLFLLTFPLGLVSYLLCFKAGGDSLPVTHGYGTTSLVTSAFFLASTFDWNWNGSANSLVSVGYNSAELRVGLFQELQQESLCEHEELRRKFKRLLERQLLDEYPLEVSSFVVAGFVLYLLYGLVLFGFCWARSRHEVRLVCSSGALSQLM
>DECOY_sp|Q9BYR5|KRA42_HUMAN
CCSGSSCTRPCCTSVCCSRPYCTRTCCTTQGCSRPCCTPQCYVSQCCQRPFCSSVCCSRPCCTRTCCTTQCCSPSCCTPQCCVSQCCQRPCCSSVCCSRPCCTRTCCTTQCCSRPCCNELGCGQDSCVSGCCSNVM
>DECOY_sp|P60409|KR107_HUMAN
CSKSQTSTPGCCARPSCARPCLLSVCSARPCCSAQCSSTPACCSPVPVCCARPCVRPCLLSVSSSRPCCSTTCCAPQCSSQQCCSTSAGSCVPVCCVKPCCVPVCCGQQSQSSTCCAPQCCSGSDDSCTPVCCVKPCCVPVCCAQQCPSSTCCAKPCSSQQCCSPTCSSLCGSQCPSPECVAQCCPSSVCSVCSSQQCCSSSLGSCVKPCCLPVCCAQQCPSSTCCASQCSSQQCCSSDGSCVPVCYVKPCCVKTCCVPVCCAQQCPSSACCALQCSSQQCCSPTCSSTCGSQCPSPECTRVCCPSSVYSVPTCVLSLCPAPACCPPECCSEPCDDVQWSDSCSDCSGPLCRVSGYSLDSSCVSMTSAAM
>DECOY_sp|P48051|KCNJ6_HUMAN
KVSENELNAVDGRNETQEELKNEEEETELEAHQNKLSSVSWSLPLERASALEALKEASLSPTSTEYTEHFSNYDVEYFGDELTLVPTRFYGWLLESTLYSRSAQCTMGTAEVMGELLVVLELEKQPELKASLEWFPSQQNLEHSLLLPSVLFRLDDGTYYGVNLDTQNLPLFEGESTKQKSLKLRALSAEVLHSRNLDGRVFMLCKLGRDMSLVAHTSFVLTERKKAQPSKLVFMCGVMFANVLSGLVSQLLLLLLGEPKCDTLRVYGYGLTTETELSFLFASVFGNLNTVCPTWSPDELHDMDRGLYALLWWLMGFFLWTVTYVMVFLLLNRFKWLDVLTTFLDTLRYYTREVNGHHVNKCGKRDVRYQKRKLRTRDSLRHPLDRDAKQPKLPQHLAVPSEVDQDMSDGELVNTMSETKLAM
>DECOY_sp|Q14722|KCAB1_HUMAN
RSYKKDSYKPRNLLNDLENVVHSTKMPLVQLAGLNELLQEPTSSGLLVSSVGERNLCWAVALQPLTCGRLEALPSLKDKLNQKRQGEESVRLKELWQYKCLSRASSEPVGNGKYGSLLGCALPSWTMAGVGKLHYLEPLQVEKVREQFLHYEAQECVPPLMNFRQAVSYAEMLEMASRWSTGWYMAMGQNLVHTMRAVLEEMPTNSDRPNAFVVDVYELQRLQLSKGLGELLKRHSLREETGKAGGWYKLTTLVLSRRSWKKKGLLSGLLVEKAGAAYVEATDFLNVGSEYALTMRLEAVEDSLQGGFTVWTGLGLCSRVLGKSGLRNHPMGTTCVTTHESSLDCKLLYWNMEVRELLALRQRALQSEGSPSLSSKDANESKKAPKSKDGAVSFGSRRQKLTNEESLQSGAAGRTAALM
>DECOY_sp|Q14722-2|KCAB1_HUMAN
RSYKKDSYKPRNLLNDLENVVHSTKMPLVQLAGLNELLQEPTSSGLLVSSVGERNLCWAVALQPLTCGRLEALPSLKDKLNQKRQGEESVRLKELWQYKCLSRASSEPVGNGKYGSLLGCALPSWTMAGVGKLHYLEPLQVEKVREQFLHYEAQECVPPLMNFRQAVSYAEMLEMASRWSTGWYMAMGQNLVHTMRAVLEEMPTNSDRPNAFVVDVYELQRLQLSKGLGELLKRHSLREETGKAGGWYKLTTLVLSRRSWKKKGLLSGLLVEKAGAAYVEATDFLNVGSEYALTMRLEAVEDSLQGGFTVWTGLGLCSRVLGKSGLRNKYMGTKQTASKELSLHHQPTFTGLRSALLAVRTKFRAAANVVNPATSSKQSLRLDEGRNKSLNHETCALSVQM
>DECOY_sp|Q14722-3|KCAB1_HUMAN
RSYKKDSYKPRNLLNDLENVVHSTKMPLVQLAGLNELLQEPTSSGLLVSSVGERNLCWAVALQPLTCGRLEALPSLKDKLNQKRQGEESVRLKELWQYKCLSRASSEPVGNGKYGSLLGCALPSWTMAGVGKLHYLEPLQVEKVREQFLHYEAQECVPPLMNFRQAVSYAEMLEMASRWSTGWYMAMGQNLVHTMRAVLEEMPTNSDRPNAFVVDVYELQRLQLSKGLGELLKRHSLREETGKAGGWYKLTTLVLSRRSWKKKGLLSGLLVEKAGAAYVEATDFLNVGSEYALTMRLEAVEDSLQGGFTVWTGLGLCSRVLGKSGLRNYAMGTERATTEQLSLGHRVLKFEVKYQEAAGSRPVKPCAAQPQKTTVALHRWKCLASESKSPLGKLPSPLDACAKPYLHM
>DECOY_sp|P57682|KLF3_HUMAN
VLMRKRHHLALHDRSSFRSDCDPCQFKPLGTKRHFRDEHLTRSAKFWTCGEWTKCYKPEGTHRRTHKALHSKSTYKVNCGDYDRCHRRKRLQTDPSEVPLRKPGPQVLVSPHNEQLLAQPPSVSNMLPPSMEEPYYDRTQPELGPEKLKKLQSLKPEYSELVPVQMSSSSNEMEESLSVMLPQQLHSTYMFPVPQVVVPQLVPLLGPRSLGRHSLAAAMVPPMSLPVGFPQVGPSPPSKKYLPPSSSPMSLGPSRRAHSSPKFLSSPSNGASPPSRKSNVTLDVPEMQLGHSLGEPTQFKFEPLPTSYLVGKYNKPMSEMYNSPYSVSVPDMAEKQVPVPDFMLM
>DECOY_sp|P57682-2|KLF3_HUMAN
EQLLAQPPSVSNMLPPSMEEPYYDRTQPELGPEKLKKLQSLKPEYSELVPVQMSSSSNEMEESLSVMLPQQLHSTYMFPVPQVVVPQLVPLLGPRSLGRHSLAAAMVPPMSLPVGFPQVGPSPPSKKYLPPSSSPMSLGPSRRAHSSPKFLSSPSNGASPPSRKSNVTLDVPEMQLGHSLGEPTQFKFEPLPTSYLVGKYNKPMSEMYNSPYSVSVPDMAEKQVPVPDFMLM
>DECOY_sp|A6NCN2|KR87P_HUMAN
LVLRAVCRGRSRAWCAGTPPRSLTWAKLSNMVEQYRELLCAMDKQKAQLAGELEAKLRCADSLAAEGQQESQAVAAEKLSNQKCANEVEATRLQLRMNLENLEKERRTLTEGRHLVTKEAEMKCRSYWSEAERARSTALDDYQKALETLVCHMNLRDSNDKMVVVSTDSLHSQLRVLEEEYRRLLFDLEQTLAEVNAELDKRSLYACDVKKDLAVFENEATRALAVEEEKKKYYGELVEQVHNLESARLGSNAEM
>DECOY_sp|Q6P2M8|KCC1B_HUMAN
KWPPQGRALGSHSRHAMGQESAGEGEPLQGKRLLRHLFSTANFRKAWHRTAFKRNLQESVSGLLRDDFATDGSLWLRHLAQQCTRKFQPRDELLRHLFKDASESLDDWFPSDFEYSRALLQSFLEPDSEDYFPPYGCLLLYSLVGLAWVDVKAGYKPQELLEPAVYGPTGCATGLMNGAQKLSLGFDSVMKLSDEFPTAYLLNEKPLRDHVLGLSHLYSVAGLVQGVLHSAKDETYSRGEMRLDFLEGGTVLEMALYLHSPSEHVDELAVLNPHSRRLLVALENEVLAKERGLKKAPLKCLAVLHASRGEQALVVESFAGSGRLRELEYVSSLDETKKHLLLM
>DECOY_sp|Q6P2M8-2|KCC1B_HUMAN
KWPPQGRALGSHSRHAMGQESAGEGEPLQGKRLLRHLFSTANFRKAWHRTAFKRNLQESVSGLLRDDFATDGSLWLRHLAQQCTRKFQPRDELLRHLFKDASESLDDWFPSDFEYSRALLQSFLEPDSEDYFPPYGCLLLYSLVGLAWVDVKAGYKPQELLEPAPPWLCVSRAVPVCAAMGSLTVPEAYGPTGCATGLMNGAQKLSLGFDSVMKLSDEFPTAYLLNEKPLRDHVLGLSHLYSVAGLVQGVLHSAKDETYSRGEMRLDFLEGGTVLEMALYLHSPSEHVDELAVLNPHSRRLLVALENEVLAKERGLKKAPLKCLAVLHASRGEQALVVESFAGSGRLRELEYVSSLDETKKHLLLM
>DECOY_sp|Q6P2M8-3|KCC1B_HUMAN
KWPPQGRALGSHSRHAMGQESAGEGEPLQGKRLLRHLFSTANFRKAWHRTAFKRNLQESVSGLLRDDFATDGSLWLRHLAQQCTRKFQPRDELLRHLFKDASESLDDWFPSDFEYSRALLQSFLEPDSEDYFPPYGCLLLYSLVGLAWVDVKAGYKPQELLEPAVYGPTGCATGLMNGAQKLSLGFDSVMKLSDEFPTAYLLNEKPLRDHVLGLSHLYSVAGLVQGVLHSAKDETYSRGEM
>DECOY_sp|Q6P2M8-5|KCC1B_HUMAN
KWPPQGRALGSHSRHAMGQESAGEGEPLQGKRLLRHLFSTANFRKAWHRTAFKRNLQESVSGLLRDDFATDGSLWLRHLAQQCTRKFQPRDELLRHLFKDASESLDDWFPSDFEYSRALLQSFLEPDSEDYFPPYGCLLLYSLVGLAWVDVKAGYKPQELLEPAVYGPTGCATGLMNGAQKLSLGFDSVMKLSDEFPTAYLLNEKPLRDHVLGLSHLYSVAGLVQGVLHSAKDETYSRGEMRLDFLEGGTVLEMALYLHSPSEHVDELAVLNPHSRRLLVALENEVLAKERGLKKAPLKCLAVLHASRGEQALVVESFAGSGRLRELEYVSSLDETKKHLLLMDQLALAPRLSPRHGGGGLGSSRAAARELQPGAPGAGPKGCRWHSDGPSKSPWLDALSEKAWRGDGERRGPCASGAVQGFAAEM
>DECOY_sp|Q6P2M8-6|KCC1B_HUMAN
KWPPQGRALGSHSRHAMGQESAGEGEPLQGKRLLRHLFSTANFRKAWHRTAFKRNLQESVSGLLRDDFATDGSLWLRHLAQQCTRKFQPRDELLRHLFKDASESLDDWFPSDFEYSRALLQSFLEPDSEDYFPPYGCLLLYSLVGLAWVDVKAGYKPQELLEPAVYGPTGCATGLMNGAQKLSLGFDSVMKLSDEFPTAYLLNEKPLRDHVLGLSHLYSVAGLVQGVLHSAKDETYSRGEMRLDFLEGGTVLEMALYLHSPSEHVDELAVLNPHSRRLLVALENEVLAKERGLKKAPLKCLAVLHASRGEQALVVESFAGSGRLRELEYVSSLDETKKHLLLMDGSRRPGALGGCRRVWM
>DECOY_sp|A0A0C4DH69|KV109_HUMAN
PYSNLQQCYYTAFDEPQLSSLTLTFETGSGSGSRFSPVGSQLTSAAYLLKLPKAGKPQQYWALYSSLGQSRACTLTRVDGVSASLFSPSQTLQLDRCAGPLWLLLLGLLQAPRVMDM
>DECOY_sp|Q6XYB7|LBX2_HUMAN
DDVQLEEDSLHRPSDPGAPGLCLGPDPAGEPLALSCLVEPSLRALSAVDRAMEEVRKDKLRRANQFWTVVQANALGRGLATLRDESPALKFYVQRRFELELVQQATFARTKRRKRSGFPGPGLADPGRAGESPQLRAADLRGFKTSTLEELACLPSTPGPGSEPLQPASPRAPVRMPALLDALSLLRTPRTPREGSNM
>DECOY_sp|Q6XYB7-2|LBX2_HUMAN
DDVQLEEDSLHRPSDPGAPGLCLGPDPAGEPLALSCLVEPSLRALSAVDRAMEEVRKDKLRRANQFWTVVQANALGRGLATLRDESPALKFYVQRRFELELVQQATFARTKRRKRSGFPGPGLADPGRRAQRPCAQSNNERASAKTCLRRDARWWGGRPARPSAALPPFRRSGRGKCEGGLEGLSVELSRKTGM
>DECOY_sp|Q5VYY2|LIPM_HUMAN
LVAERCGQSLNTEEQQMLHLLENYRMHPADLGWLFDVHAWEPLKNHYLLNTVESLLKMVDEPNSLWDQGGTWMATPVTMRDRVRYVPTPQNKCELKNTESGWDFRALEGSNVAQSWHLLNQVSTGALTHAAYVSRASMNMNNTNFGGLLLMLNSCLQDLLVQGCLYLVLRQLRFTQYLFKKGELFKGLMMDPLLLKFTGPKSAKHVTALPALAFYKMKLQALEPMTSFALFGMTTGQSYGVYYKGEQLKTQLLFNLVAPLDRFAMEDYSFAWFEDQDLSLKTKRHSWANRGSNGMWVDFGADALLFGLSNNPLNSLWNSAGGVLGHQLLVVRPSGKKTPQVLRGPRLNVSLLYGDETAVEYEECPYGQHQLLESLNMFAEPDVKATPMHVSNVRNQFMYAVLLLLWMERMHSVLWRQSLTELM
>DECOY_sp|Q5VYY2-2|LIPM_HUMAN
LVAERCGQSLNTEEQQMLHLLENYRMHPADLGWLFDVHAWEPLKNHYLLNTVESLLKMVDEPNSLWDQGGTWMATPVTMRDRVRYVPTPQNKCELKNTESGWDFRALEGSNVAQSWHLLNQVSTGALTHAAYVSRASMNMNNTNFGGLLLMLNSCLQDLLVQGCLYLVLRQLRFTQYLFKKGELFKGLMMDPLLLKFTGPKSAKHVTALPALAFYKMKLQALEPMTSFALFGMTTGQSYGVYYKGEQLKTQLLFNLVAPLDRFAMEDYSFAWFEDQDLSLKTKRHSWANRGSNGMWVDFGADALLFGLSNNPLNSLWNSAGGVLGHQLLVVRPSGKKTPQVLRGPRLNVSLLYGDETAVEYEECPYGQHQLLESKRQDLRPTM
>DECOY_sp|Q5VUJ6|LRCH2_HUMAN
AVSLQSKATTPLELLAQVTVGKVVLRGEELLHHPLCRLEQSVGKKLCADLFNEVRRNKCAMSKLPVAPSPVHLSAVRSRPLHNALHCLVVGDMLAAGLDDPLLKVRLSELNRNLRQLQREERHEELKRRMMTFGPDAAGYERQSRSSAFRSKPLGFPSHSFGDRTDYEESSVPSQTSMNANDSDQEDNENGSSKRSMKSKYFYKRELKQRRRSEESQWLLPHSEPWPQEDLQKDQNELPQWTLPSLPSNVEDASVKSECEVTKQKPRNMVSTSHNLRLKNQEQQLLQAAKRVTDLLKELDDDEEEALLQKEERKLEDGLEEKRNKSESKCKEKGFFSVFSGLHANGQEPVAVDETNPDVFDYVEQKQSDDKTSGLLHSDRNSTQRENSESVQSHLSVTDDDSPETTSRKLEGNDSGLGSDPGHKNNPYFDEMSDTLPQSPRKMSLSPLDLSDKKPDRMCCAQLNLKYFLHKVKGLCLQAPPVQLPNNDLLLVQLHHKRLYCVPLETKVNCSFDKLVLPLDGLEDPLVHLNRRNLNLRHSELKLGMQQPLVQLENCSLDLEMLKDKLGLEEPLSVKLNNSVVLKVLPLDFLKYPLTSLLRNSLNLYTLMQLKNLAEPLKTLCNHYLNLTELPAFLWVDSPLETRFRNSLDAQTTDTLDYGSGPFRDKRLGSLSLLGSSGAEELRADLRSVTHQPQLSGPNWPPGNPFPQGFLTPVPLPVVLTGGGGGGGGGAGGGGGGATGCGGSSGGGGCGGGGSNGGGGQSAAM
>DECOY_sp|Q5VUJ6-2|LRCH2_HUMAN
AVSLQSKATTPLELLAQVTVGKVVLRGEELLHHPLCRLEQSVGKKLCADLFNEVRRNKCAMSKLPVAPSPVHLSAVRSRPLHNALHCLVVGDMLAAGLDDPLLKVRLSELNRNLRQLQREERHEELKRRMMTFGPDAAGYERQSRSSAFRSKPLGFPSHSFGDRTDYEEDNENGSSKRSMKSKYFYKRELKQRRRSEESQWLLPHSEPWPQEDLQKDQNELPQWTLPSLPSNVEDASVKSECEVTKQKPRNMVSTSHNLRLKNQEQQLLQAAKRVTDLLKELDDDEEEALLQKEERKLEDGLEEKRNKSESKCKEKGFFSVFSGLHANGQEPVAVDETNPDVFDYVEQKQSDDKTSGLLHSDRNSTQRENSESVQSHLSVTDDDSPETTSRKLEGNDSGLGSDPGHKNNPYFDEMSDTLPQSPRKMSLSPLDLSDKKPDRMCCAQLNLKYFLHKVKGLCLQAPPVQLPNNDLLLVQLHHKRLYCVPLETKVNCSFDKLVLPLDGLEDPLVHLNRRNLNLRHSELKLGMQQPLVQLENCSLDLEMLKDKLGLEEPLSVKLNNSVVLKVLPLDFLKYPLTSLLRNSLNLYTLMQLKNLAEPLKTLCNHYLNLTELPAFLWVDSPLETRFRNSLDAQTTDTLDYGSGPFRDKRLGSLSLLGSSGAEELRADLRSVTHQPQLSGPNWPPGNPFPQGFLTPVPLPVVLTGGGGGGGGGAGGGGGGATGCGGSSGGGGCGGGGSNGGGGQSAAM
>DECOY_sp|Q8N149|LIRA2_HUMAN
MGAADQLRSQSHQAEFLLLGLVVLVLGAVGRMLLNEVTYDQPHQGLSTTTSDKTNQSPSLTEAAESVVLELPDSPLSLLYPNSSLSSYRCYTGVHASTVPGRMFEAQNQQAQHERSLHLPPHGAGKETLLFTHFQRGSQCLLTVKNGPAVTPVPQVSLSRPDYFQGTLLLDLPDSPASWESSLNHASYRCYQGGHSPSVPGLTFNAQSLGAQPQWGRPLFQRDEGKYLEVRFDYGVDSVCQLTLSEGPAVMPGPQVSLSKKPSVGPVLLELLDSPLSWVYPSNSDYAYRCYSRRWSPSVPGVSFLAWSWRGAHSHSNRLQPHEDEGKECLLFGDFAVQSVCQLTVNGGLTVVPSPLASLTKPSYAGTVVLELPDSYESSHNHSYYQCHRYGAHEWTLSPLPFQGKNGPEQRRLVWSAKSNREYLHYEEAQLSGQRCLTVPSGQLLVSGPEAWLTKPPLHGAQVHRTPGLSLGLCLLVTLLPRT
>DECOY_sp|Q8N149-2|LIRA2_HUMAN
MGAADQLRSQSHQAEFLLLGLVVLVLGAVGRMLLNEVTYDQPHQGLSASVVLELPDSPLSLLYPNSSLSSYRCYTGVHASTVPGRMFEAQNQQAQHERSLHLPPHGAGKETLLFTHFQRGSQCLLTVKNGPAVTPVPQVSLSRPDYFQGTLLLDLPDSPASWESSLNHASYRCYQGGHSPSVPGLTFNAQSLGAQPQWGRPLFQRDEGKYLEVRFDYGVDSVCQLTLSEGPAVMPGPQVSLSKKPSVGPVLLELLDSPLSWVYPSNSDYAYRCYSRRWSPSVPGVSFLAWSWRGAHSHSNRLQPHEDEGKECLLFGDFAVQSVCQLTVNGGLTVVPSPLASLTKPSYAGTVVLELPDSYESSHNHSYYQCHRYGAHEWTLSPLPFQGKNGPEQRRLVWSAKSNREYLHYEEAQLSGQRCLTVPSGQLLVSGPEAWLTKPPLHGAQVHRTPGLSLGLCLLVTLLPRT
>DECOY_sp|Q8N149-3|LIRA2_HUMAN
ESTTSDKTNQSPSLTEAAESVVLELPDSPLSLLYPNSSLSSYRCYTGVHASTVPGRMFEAQNQQAQHERSLHLPPHGAGKETLLFTHFQRGSQCLLTVKNGPAVTPVPQVSLSRPDYFQGTLLLDLPDSPASWESSLNHASYRCYQGGHSPSVPGLTFNAQSLGAQPQWGRPLFQRDEGKYLEVRFDYGVDSVCQLTLSEGPAVMPGPQVSLSKKPSVGPVLLELLDSPLSWVYPSNSDYAYRCYSRRWSPSVPGVSFLAWSWRGAHSHSNRLQPHEDEGKECLLFGDFAVQSVCQLTVNGGLTVVPSPLASLTKPSYAGTVVLELPDSYESSHNHSYYQCHRYGAHEWTLSPLPFQGKNGPEQRRLVWSAKSNREYLHYEEAQLSGQRCLTVPSGQLLVSGPEAWLTKPPLHGLCLLVTLLPTM
>DECOY_sp|Q8N149-4|LIRA2_HUMAN
ESTTSDKTNQSPSLTEAAESVVLELPDSPLSLLYPNSSLSSYRCYTGVHASTVPGRMFEAQNQQAQHERSLHLPPHGAGKETLLFTHFQRGSQCLLTVKNGPAVTPVPQVSLSRPDYFQGTLLLDLPDSPASWESSLNHASYRCYQGGHSPSVPGLTFNAQSLGAQPQWGRPLFQRDEGKYLEVRFDYGVDSVCQLTLSEGPAVMPGPQVSLSKKPSVGPVLLELLDSPLSWVYPSNSDYAYRCYSRRWSPSVPGVSFLAWSWRGAHSHSNRLQPHEDEGKECLLFGDFAVQSVCQLTVNGGLTVVPSPLASLTKPSYAGTVVLELPDSYESSHNHSYYQCHRYGAHEWTLSPLPFQGKNGPEQRRLVWSAKSNREYLHYEEAQLSGQRCLTVPSGQLLVSGPEAWLTKPPLHGAQVHRTPGLSLGLCLLVTLLPTM
>DECOY_sp|Q8N967|LRTM2_HUMAN
AVSSLKQQDEHEGEPDGMLPRKKQLREHKYAMLSAYLCGYAAAVVMMLCVVGCVVGALLVTGMRRAVSARPRHKQQPCATSPEPEPEAGKPKPAPEPSKATCPPGPLDLGASSNEDELQSCYNFMEMPVRMMKDRGLKEPLTCALQDRLGRGYSFWEMWKHFRELNCDCEWPNDGVQLLQLNALPEFTRLDLNQRLNRSLSLRSLALLGDFLGPPLQALGNLSLDLRHLLPSRHLLRDDLRTLSNRNLQLETLNTLDGFLRSPRLDLFNNSLDRLQLSSLNAFAWSPLASKLNNLLLLRTTAAPVDPPVTTLGLGSCDVELRSSDKCCSFPCTPLAEVAYLALWCTLWSVRQWQLARLRGQGPSSGPALM
>DECOY_sp|P43357|MAGA3_HUMAN
EEGRELVWEHLPPYSLHPGGSKLVMHHLKVVYSTEVLRAPGWLFEYCAPDSGPVRQYELYNEQVFHQTLKKLPDGLLSDREGEFVELVSLEEWKLEEPACDGREALLALVLLLLGKAPMLQNDGLLGDYSLGLCTAFLYLHGLPDVEMLELGFVLQLSSSKASFLVPFFYQWNGVVSGLMEKATVPRERAKYLLLFHVLEAKRVSLAAQFESELDPFTSPGEEEQNSSDEYSQSWLPYNMTTPLSSAGQPSQPPDPSEAAPVEGLTVEVLTSSSSAAEQEETAPAQAGVLGLAERGAELGEEKPCHQRSQELPM
>DECOY_sp|Q9BQD1|MCHL2_HUMAN
VQWRCQYRGVLMRCLTDFRRLDGPKFASNEEDGTRKEELTSETDQVGNEAPFAVSGELALYKPLVLNLSLGHNLFNKKKHKTQSLM
>DECOY_sp|Q969L2|MAL2_HUMAN
RPRRWLALGLSCGYCATTMFAFLSAAVNLNYQNDSLLPQGTLTTNCHLDHLSTAAAELLFAGFYFVFVTFHYAFDLFNWNADLQAVMGSLFMGLFLLSFFFATVSVFMVWGQLLPLPVNSSAVLLWVLGGFLLELCVFAGSYRTLLDPGAPLTRVPPPFSVAPNPPPPVSAGGASM
>DECOY_sp|Q02505|MUC3A_HUMAN
VSSSTMERKPLHKVMTTDVNELAVYFNTKDDTGDDEFGWNSFTGVVEEDWTEFKRWDQDWRSRRGQGGWWGRSVRAVGLALLLLVLLAAGATLGGVLRAWHVAVERCPGSFWHTDTSYRCCTPGSTELVCQGQHCDLANDVGSTKCTVRCRLTAEVLPFYFEEYGTPARRACLAAPTLEKTSNNNKVLSDKPFCLTQSDQCSNVDQSANQLGKELTKTVQEYESELQPSFPMELLVLYDVVLSGRNLSLLEVKGFTFGQMDAFKLQMQNWFKTNFRDYAQSTNDNLDPSFQQDVSVEMGVETEVVDLDVQEVAFECSSGYFTSPCQKCLGDWQGGNQRCTQLQRCDGSFGPLCACQGQEWTGGNDCTGATTTLTSQTTMQSTRLTRRTSTLTTPTQTTAVPTESRTTTPPSPHTKSSSRTLLTPLSSSKPMTLPLTSVGPLPLPLVSSNSLWTESTPRLTSTFVTNTPVTGTGTSSSANPSLSSESEPMMSSTDMYTTLTTQLSLSTPCTVMETTFPFVTLPTTPPSTAETSPDMEVCPDTPSAPVLTLTLTGPCPTTSPLSLYSFPTLETLATTLSSSTSSTSTTASSSLSPFGTLSASGVNETSFLYPSSPVSHLTTSFVPTLSASSPSSSMLLTPTSSWLLTSFSTLLANTSTSRGTFSETTFESTSTLSTQLSPTSPTTQLTSSHTSPLPVQSTSVLTSLATSPTLTHLTSTSSDTSGFTVTTPAPSTQTGTASTLVPPTQTPTEPLVVLSTSFSSLPTNETRLLTRMVTSMTPSTTGVLSSTETSQLSPSSSLLHRTTPLTSLDTPLSPFDTTTTLSTSTGVSSPTLRTLSTTPLDTSLSSPTVPTPTVATESTTFHSTLATTSTSVTSYLTSSSLSPTSESTTETTTLSSTFGPTSHSTTETTTLSSTLGPTLHSTKTTTTVWSTLGPTSHLPTETTTLSSSFSPTSHSTTETTTLSSTFSTTSHSNTETTTLSSTFRSTNHSTTETTTLSSTFSHASHSTTETTTLSSTFSPTSHSTKTTTTLLSTSSPTSHSPTESTTLSSTFSPTDHSTTETTTLSSTFSPTSHSTTETTTLSSTFGPTSHSTTETTTLSSSFSPTSSSPTETTTLSTLYSPTSHSTTETLTNSSTFSPTSYSTTETTGRWHSTTETTTLLSTFSPTSHSTTETTTLSSTFNPTSHTANETTTLSSTFSPTSHSPMESTTLSSTFSPTSHSTTETTTLSSTFSLTSHSPTETTTLSTTYSLTSHSTLETLTLLSTFSPTSHSTTETTLSSTFSPTSHSTTETTTLSSTLSPTNHSTTETTTLSSTFSPTSHSTTTTTTLLSTYSPTSHSTKTTTTLSSTLSPTNHSTTETTTLSSTFSPSSHSTKTTNTLSSTRFPTSHSPTETTTLSSTRFPTSHSPTETTALSSTFSPTSHSTKLTTTTVLNTTPVTATVTTLLSSSTRPLSTVTSLTGTMNTSYTRTTTSDTLASTLSTPYTTESTPTSSTDSNSFTTVLTSLPTTNTTGSTLAETSPVPTSSSVSSTFSPLTNTATPGLPTTTTMSTVTYTSTLSSTLPPTSSVAKTFSGTSLDSTPTLTTKTPSTATSSTFTTQGTGTTAVTSSPTEKMTFTTFSMTTTPSPTSEATTHLTSTLAPPSSLSQTHTTGVSSASMSSSFSHTVPFSTLLRSTPTNETSTFTPGGSPTTASMMSVFLSTETNQVTPSSPLVSTRPASMSSVTYVSTLDTMMPLSGSLGVSSPTLTTPQSTPLGTSVTSPLMSTSTVMTGLTTPVSTLATTPTSATSYLTSSTFSTTSHSTKTTTTTVLNTTPKTATEATSVLSSTPPLSTATSSTETMTTPYTLETTSETVTSTPSSPYATESTLTRSTLTLPLTTVLTSVPNTNTTHSTTVETSPVPTSSLLSSTLPSLTNTATPWSTTRTMSTMTDTPTLSSTLPPTSTMATTLSETSFDTTPTLTTTELFTATSSPFTTQGTGTTAVTTSPPEMTPSTTFSTTTTPALASEATTHLTNTSAPLSSLTETHTTGASSASMSSSFSYTSPFTTLLSSTLTSDTSTLTRPLSPTTASTMSVLSSTETNQLSPSSPLVSTSMASSSSVTFTSTLDTATTLFGTSGVSPYTLTTPTTSPTDTSLSSPTMTTSTVMTGSTPSASSLATTSTSVTSYLTSSTFSPTSLSTTNPTTTLLTTTPTMTATETTPLSSSTPPLTTATSLTGTLSTSYTLETTSDSVLSTPSTPYTTESTPTRSTLTTLLTTVLTSLPTTNTTHSTLMETSPVPTSSLLSSTLPSLTNTATPWYTTRTMSTMTNTPTLSSSVPPPSTMATTLSVTSLDTTPTLTTTEPFTATSSPFTTQRGGTTSVTSSPPEMMTSTTFSTTTTPSPTSEVTTHLTSTTRGPSSLSETHTTGASSESMSSSFSHTMPFSTLLRSTPTNETSTFTPGGSPTTASTMSVSLSLETNQVTPSSPLVTTRPASMNSVTYVSTLDTMMPLSGSLGVSSPTLTTPQSTPLGTSVTSSLMSTSTVMTGLTTPVSTLATTYTSATSYVTSSTFSTTSHSTKTTTTTVLNTTPKTAKTATSVLPSTPPLSTATSSTETMTTPYTLETTSNTGPGTPSNPYTTESTTMSSANPTPLTTVLLSPPLTNLTGSTVVETSPVPTSSLPMSTLSTFSNTTTPPSTTTTMSTVTNTSTVSSTLPPSTMATTLSETSMDTTPTPTTTEPFTATSSTFTTQGTGTTAATTSPPEMTTSTTFSTTTTPALTSEATTHLTSTSAPPSSLSETHTTGASSASMSSSFSYTAPFTTLLSSTPTSLTSVFTRPVNPTTASTMSVLSSTETNQLSPSSPLVSTSMASSSSVTFTSTLDTATTLFGTSGVSHHTLTTPTTFPLDTSLSSPTMTTSTVMTGSTPPLSSLATTSTSVTSYLTSSSFSPTSHSSLETTTTVLNTMPTTATETTPLSSSTPPLSTETSLTGTMSTSYAKLTTSDTVTSTPSTTYTTESTPTRSSLTTPLTTVLTSLPTTNTLGSTLTETSLVPTSSLLRTTPSSLTNTATPQSATTTMSTVTNTSTLSSTLPSTSTVAKTLTTFVPTPSTTTHLSGTPLPRTETRTTTSSLTTHFTTDTASVSSPTVTVLPTREATTTSPSSTMASTKGETTTMSYTSTVTTVKPQTVPTSTYSSTFAVQTTTVCLSTPHSLTLLFSTPYVCETTASYVLVTPPTTEKVFAKFSTPTTSTNSSVPSNLLTESLLTDHPSTTLTMPANREHGPAPSALQPVGLPWGALRDSHPSNSLVASAAERAPFPVQSLSTATSLTGTAWPSKALMWLLGLLGLLQM
>DECOY_sp|Q02505-2|MUC3A_HUMAN
RVEGAPPQLADGAPGPLGRGHQWEEPVPDGCGQLHLGARHCFDEADLDVQEVAFECSSGYFTSPCQKCLGDWQGGNQRCTQLQRCDGSFGPLCACQGQEWTGGNDCTGATTTLTSQTTMQSTRLTRRTSTLTTPTQTTAVPTESRTTTPPSPHTKSSSRTLLTPLSSSKPMTLPLTSVGPLPLPLVSSNSLWTESTPRLTSTFVTNTPVTGTGTSSSANPSLSSESEPMMSSTDMYTTLTTQLSLSTPCTVMETTFPFVTLPTTPPSTAETSPDMEVCPDTPSAPVLTLTLTGPCPTTSPLSLYSFPTLETLATTLSSSTSSTSTTASSSLSPFGTLSASGVNETSFLYPSSPVSHLTTSFVPTLSASSPSSSMLLTPTSSWLLTSFSTLLANTSTSRGTFSETTFESTSTLSTQLSPTSPTTQLTSSHTSPLPVQSTSVLTSLATSPTLTHLTSTSSDTSGFTVTTPAPSTQTGTASTLVPPTQTPTEPLVVLSTSFSSLPTNETRLLTRMVTSMTPSTTGVLSSTETSQLSPSSSLLHRTTPLTSLDTPLSPFDTTTTLSTSTGVSSPTLRTLSTTPLDTSLSSPTVPTPTVATESTTFHSTLATTSTSVTSYLTSSSLSPTSESTTETTTLSSTFGPTSHSTTETTTLSSTLGPTLHSTKTTTTVWSTLGPTSHLPTETTTLSSSFSPTSHSTTETTTLSSTFSTTSHSNTETTTLSSTFRSTNHSTTETTTLSSTFSHASHSTTETTTLSSTFSPTSHSTKTTTTLLSTSSPTSHSPTESTTLSSTFSPTDHSTTETTTLSSTFSPTSHSTTETTTLSSTFGPTSHSTTETTTLSSSFSPTSSSPTETTTLSTLYSPTSHSTTETLTNSSTFSPTSYSTTETTGRWHSTTETTTLLSTFSPTSHSTTETTTLSSTFNPTSHTANETTTLSSTFSPTSHSPMESTTLSSTFSPTSHSTTETTTLSSTFSLTSHSPTETTTLSTTYSLTSHSTLETLTLLSTFSPTSHSTTETTLSSTFSPTSHSTTETTTLSSTLSPTNHSTTETTTLSSTFSPTSHSTTTTTTLLSTYSPTSHSTKTTTTLSSTLSPTNHSTTETTTLSSTFSPSSHSTKTTNTLSSTRFPTSHSPTETTTLSSTRFPTSHSPTETTALSSTFSPTSHSTKLTTTTVLNTTPVTATVTTLLSSSTRPLSTVTSLTGTMNTSYTRTTTSDTLASTLSTPYTTESTPTSSTDSNSFTTVLTSLPTTNTTGSTLAETSPVPTSSSVSSTFSPLTNTATPGLPTTTTMSTVTYTSTLSSTLPPTSSVAKTFSGTSLDSTPTLTTKTPSTATSSTFTTQGTGTTAVTSSPTEKMTFTTFSMTTTPSPTSEATTHLTSTLAPPSSLSQTHTTGVSSASMSSSFSHTVPFSTLLRSTPTNETSTFTPGGSPTTASMMSVFLSTETNQVTPSSPLVSTRPASMSSVTYVSTLDTMMPLSGSLGVSSPTLTTPQSTPLGTSVTSPLMSTSTVMTGLTTPVSTLATTPTSATSYLTSSTFSTTSHSTKTTTTTVLNTTPKTATEATSVLSSTPPLSTATSSTETMTTPYTLETTSETVTSTPSSPYATESTLTRSTLTLPLTTVLTSVPNTNTTHSTTVETSPVPTSSLLSSTLPSLTNTATPWSTTRTMSTMTDTPTLSSTLPPTSTMATTLSETSFDTTPTLTTTELFTATSSPFTTQGTGTTAVTTSPPEMTPSTTFSTTTTPALASEATTHLTNTSAPLSSLTETHTTGASSASMSSSFSYTSPFTTLLSSTLTSDTSTLTRPLSPTTASTMSVLSSTETNQLSPSSPLVSTSMASSSSVTFTSTLDTATTLFGTSGVSPYTLTTPTTSPTDTSLSSPTMTTSTVMTGSTPSASSLATTSTSVTSYLTSSTFSPTSLSTTNPTTTLLTTTPTMTATETTPLSSSTPPLTTATSLTGTLSTSYTLETTSDSVLSTPSTPYTTESTPTRSTLTTLLTTVLTSLPTTNTTHSTLMETSPVPTSSLLSSTLPSLTNTATPWYTTRTMSTMTNTPTLSSSVPPPSTMATTLSVTSLDTTPTLTTTEPFTATSSPFTTQRGGTTSVTSSPPEMMTSTTFSTTTTPSPTSEVTTHLTSTTRGPSSLSETHTTGASSESMSSSFSHTMPFSTLLRSTPTNETSTFTPGGSPTTASTMSVSLSLETNQVTPSSPLVTTRPASMNSVTYVSTLDTMMPLSGSLGVSSPTLTTPQSTPLGTSVTSSLMSTSTVMTGLTTPVSTLATTYTSATSYVTSSTFSTTSHSTKTTTTTVLNTTPKTAKTATSVLPSTPPLSTATSSTETMTTPYTLETTSNTGPGTPSNPYTTESTTMSSANPTPLTTVLLSPPLTNLTGSTVVETSPVPTSSLPMSTLSTFSNTTTPPSTTTTMSTVTNTSTVSSTLPPSTMATTLSETSMDTTPTPTTTEPFTATSSTFTTQGTGTTAATTSPPEMTTSTTFSTTTTPALTSEATTHLTSTSAPPSSLSETHTTGASSASMSSSFSYTAPFTTLLSSTPTSLTSVFTRPVNPTTASTMSVLSSTETNQLSPSSPLVSTSMASSSSVTFTSTLDTATTLFGTSGVSHHTLTTPTTFPLDTSLSSPTMTTSTVMTGSTPPLSSLATTSTSVTSYLTSSSFSPTSHSSLETTTTVLNTMPTTATETTPLSSSTPPLSTETSLTGTMSTSYAKLTTSDTVTSTPSTTYTTESTPTRSSLTTPLTTVLTSLPTTNTLGSTLTETSLVPTSSLLRTTPSSLTNTATPQSATTTMSTVTNTSTLSSTLPSTSTVAKTLTTFVPTPSTTTHLSGTPLPRTETRTTTSSLTTHFTTDTASVSSPTVTVLPTREATTTSPSSTMASTKGETTTMSYTSTVTTVKPQTVPTSTYSSTFAVQTTTVCLSTPHSLTLLFSTPYVCETTASYVLVTPPTTEKVFAKFSTPTTSTNSSVPSNLLTESLLTDHPSTTLTMPANREHGPAPSALQPVGLPWGALRDSHPSNSLVASAAERAPFPVQSLSTATSLTGTAWPSKALMWLLGLLGLLQM
>DECOY_sp|Q02505-3|MUC3A_HUMAN
RVEGAPPQLADGAPGPLGRGHQWEQNWFKTNFRDYAQSTNDNLDPSFQQDVSVEMGVETEVVDLDVQEVAFECSSGYFTSPCQKCLGDWQGGNQRCTQLQRCDGSFGPLCACQGQEWTGGNDCTGATTTLTSQTTMQSTRLTRRTSTLTTPTQTTAVPTESRTTTPPSPHTKSSSRTLLTPLSSSKPMTLPLTSVGPLPLPLVSSNSLWTESTPRLTSTFVTNTPVTGTGTSSSANPSLSSESEPMMSSTDMYTTLTTQLSLSTPCTVMETTFPFVTLPTTPPSTAETSPDMEVCPDTPSAPVLTLTLTGPCPTTSPLSLYSFPTLETLATTLSSSTSSTSTTASSSLSPFGTLSASGVNETSFLYPSSPVSHLTTSFVPTLSASSPSSSMLLTPTSSWLLTSFSTLLANTSTSRGTFSETTFESTSTLSTQLSPTSPTTQLTSSHTSPLPVQSTSVLTSLATSPTLTHLTSTSSDTSGFTVTTPAPSTQTGTASTLVPPTQTPTEPLVVLSTSFSSLPTNETRLLTRMVTSMTPSTTGVLSSTETSQLSPSSSLLHRTTPLTSLDTPLSPFDTTTTLSTSTGVSSPTLRTLSTTPLDTSLSSPTVPTPTVATESTTFHSTLATTSTSVTSYLTSSSLSPTSESTTETTTLSSTFGPTSHSTTETTTLSSTLGPTLHSTKTTTTVWSTLGPTSHLPTETTTLSSSFSPTSHSTTETTTLSSTFSTTSHSNTETTTLSSTFRSTNHSTTETTTLSSTFSHASHSTTETTTLSSTFSPTSHSTKTTTTLLSTSSPTSHSPTESTTLSSTFSPTDHSTTETTTLSSTFSPTSHSTTETTTLSSTFGPTSHSTTETTTLSSSFSPTSSSPTETTTLSTLYSPTSHSTTETLTNSSTFSPTSYSTTETTGRWHSTTETTTLLSTFSPTSHSTTETTTLSSTFNPTSHTANETTTLSSTFSPTSHSPMESTTLSSTFSPTSHSTTETTTLSSTFSLTSHSPTETTTLSTTYSLTSHSTLETLTLLSTFSPTSHSTTETTLSSTFSPTSHSTTETTTLSSTLSPTNHSTTETTTLSSTFSPTSHSTTTTTTLLSTYSPTSHSTKTTTTLSSTLSPTNHSTTETTTLSSTFSPSSHSTKTTNTLSSTRFPTSHSPTETTTLSSTRFPTSHSPTETTALSSTFSPTSHSTKLTTTTVLNTTPVTATVTTLLSSSTRPLSTVTSLTGTMNTSYTRTTTSDTLASTLSTPYTTESTPTSSTDSNSFTTVLTSLPTTNTTGSTLAETSPVPTSSSVSSTFSPLTNTATPGLPTTTTMSTVTYTSTLSSTLPPTSSVAKTFSGTSLDSTPTLTTKTPSTATSSTFTTQGTGTTAVTSSPTEKMTFTTFSMTTTPSPTSEATTHLTSTLAPPSSLSQTHTTGVSSASMSSSFSHTVPFSTLLRSTPTNETSTFTPGGSPTTASMMSVFLSTETNQVTPSSPLVSTRPASMSSVTYVSTLDTMMPLSGSLGVSSPTLTTPQSTPLGTSVTSPLMSTSTVMTGLTTPVSTLATTPTSATSYLTSSTFSTTSHSTKTTTTTVLNTTPKTATEATSVLSSTPPLSTATSSTETMTTPYTLETTSETVTSTPSSPYATESTLTRSTLTLPLTTVLTSVPNTNTTHSTTVETSPVPTSSLLSSTLPSLTNTATPWSTTRTMSTMTDTPTLSSTLPPTSTMATTLSETSFDTTPTLTTTELFTATSSPFTTQGTGTTAVTTSPPEMTPSTTFSTTTTPALASEATTHLTNTSAPLSSLTETHTTGASSASMSSSFSYTSPFTTLLSSTLTSDTSTLTRPLSPTTASTMSVLSSTETNQLSPSSPLVSTSMASSSSVTFTSTLDTATTLFGTSGVSPYTLTTPTTSPTDTSLSSPTMTTSTVMTGSTPSASSLATTSTSVTSYLTSSTFSPTSLSTTNPTTTLLTTTPTMTATETTPLSSSTPPLTTATSLTGTLSTSYTLETTSDSVLSTPSTPYTTESTPTRSTLTTLLTTVLTSLPTTNTTHSTLMETSPVPTSSLLSSTLPSLTNTATPWYTTRTMSTMTNTPTLSSSVPPPSTMATTLSVTSLDTTPTLTTTEPFTATSSPFTTQRGGTTSVTSSPPEMMTSTTFSTTTTPSPTSEVTTHLTSTTRGPSSLSETHTTGASSESMSSSFSHTMPFSTLLRSTPTNETSTFTPGGSPTTASTMSVSLSLETNQVTPSSPLVTTRPASMNSVTYVSTLDTMMPLSGSLGVSSPTLTTPQSTPLGTSVTSSLMSTSTVMTGLTTPVSTLATTYTSATSYVTSSTFSTTSHSTKTTTTTVLNTTPKTAKTATSVLPSTPPLSTATSSTETMTTPYTLETTSNTGPGTPSNPYTTESTTMSSANPTPLTTVLLSPPLTNLTGSTVVETSPVPTSSLPMSTLSTFSNTTTPPSTTTTMSTVTNTSTVSSTLPPSTMATTLSETSMDTTPTPTTTEPFTATSSTFTTQGTGTTAATTSPPEMTTSTTFSTTTTPALTSEATTHLTSTSAPPSSLSETHTTGASSASMSSSFSYTAPFTTLLSSTPTSLTSVFTRPVNPTTASTMSVLSSTETNQLSPSSPLVSTSMASSSSVTFTSTLDTATTLFGTSGVSHHTLTTPTTFPLDTSLSSPTMTTSTVMTGSTPPLSSLATTSTSVTSYLTSSSFSPTSHSSLETTTTVLNTMPTTATETTPLSSSTPPLSTETSLTGTMSTSYAKLTTSDTVTSTPSTTYTTESTPTRSSLTTPLTTVLTSLPTTNTLGSTLTETSLVPTSSLLRTTPSSLTNTATPQSATTTMSTVTNTSTLSSTLPSTSTVAKTLTTFVPTPSTTTHLSGTPLPRTETRTTTSSLTTHFTTDTASVSSPTVTVLPTREATTTSPSSTMASTKGETTTMSYTSTVTTVKPQTVPTSTYSSTFAVQTTTVCLSTPHSLTLLFSTPYVCETTASYVLVTPPTTEKVFAKFSTPTTSTNSSVPSNLLTESLLTDHPSTTLTMPANREHGPAPSALQPVGLPWGALRDSHPSNSLVASAAERAPFPVQSLSTATSLTGTAWPSKALMWLLGLLGLLQM
>DECOY_sp|Q02505-4|MUC3A_HUMAN
FVPSLSLLEVKGFTFGQMDAFKLQMQNWFKTNFRDYAQSTNDNLDPSFQQDVSVEMGVETEVVDLDVQEVAFECSSGYFTSPCQKCLGDWQGGNQRCTQLQRCDGSFGPLCACQGQEWTGGNDCTGATTTLTSQTTMQSTRLTRRTSTLTTPTQTTAVPTESRTTTPPSPHTKSSSRTLLTPLSSSKPMTLPLTSVGPLPLPLVSSNSLWTESTPRLTSTFVTNTPVTGTGTSSSANPSLSSESEPMMSSTDMYTTLTTQLSLSTPCTVMETTFPFVTLPTTPPSTAETSPDMEVCPDTPSAPVLTLTLTGPCPTTSPLSLYSFPTLETLATTLSSSTSSTSTTASSSLSPFGTLSASGVNETSFLYPSSPVSHLTTSFVPTLSASSPSSSMLLTPTSSWLLTSFSTLLANTSTSRGTFSETTFESTSTLSTQLSPTSPTTQLTSSHTSPLPVQSTSVLTSLATSPTLTHLTSTSSDTSGFTVTTPAPSTQTGTASTLVPPTQTPTEPLVVLSTSFSSLPTNETRLLTRMVTSMTPSTTGVLSSTETSQLSPSSSLLHRTTPLTSLDTPLSPFDTTTTLSTSTGVSSPTLRTLSTTPLDTSLSSPTVPTPTVATESTTFHSTLATTSTSVTSYLTSSSLSPTSESTTETTTLSSTFGPTSHSTTETTTLSSTLGPTLHSTKTTTTVWSTLGPTSHLPTETTTLSSSFSPTSHSTTETTTLSSTFSTTSHSNTETTTLSSTFRSTNHSTTETTTLSSTFSHASHSTTETTTLSSTFSPTSHSTKTTTTLLSTSSPTSHSPTESTTLSSTFSPTDHSTTETTTLSSTFSPTSHSTTETTTLSSTFGPTSHSTTETTTLSSSFSPTSSSPTETTTLSTLYSPTSHSTTETLTNSSTFSPTSYSTTETTGRWHSTTETTTLLSTFSPTSHSTTETTTLSSTFNPTSHTANETTTLSSTFSPTSHSPMESTTLSSTFSPTSHSTTETTTLSSTFSLTSHSPTETTTLSTTYSLTSHSTLETLTLLSTFSPTSHSTTETTLSSTFSPTSHSTTETTTLSSTLSPTNHSTTETTTLSSTFSPTSHSTTTTTTLLSTYSPTSHSTKTTTTLSSTLSPTNHSTTETTTLSSTFSPSSHSTKTTNTLSSTRFPTSHSPTETTTLSSTRFPTSHSPTETTALSSTFSPTSHSTKLTTTTVLNTTPVTATVTTLLSSSTRPLSTVTSLTGTMNTSYTRTTTSDTLASTLSTPYTTESTPTSSTDSNSFTTVLTSLPTTNTTGSTLAETSPVPTSSSVSSTFSPLTNTATPGLPTTTTMSTVTYTSTLSSTLPPTSSVAKTFSGTSLDSTPTLTTKTPSTATSSTFTTQGTGTTAVTSSPTEKMTFTTFSMTTTPSPTSEATTHLTSTLAPPSSLSQTHTTGVSSASMSSSFSHTVPFSTLLRSTPTNETSTFTPGGSPTTASMMSVFLSTETNQVTPSSPLVSTRPASMSSVTYVSTLDTMMPLSGSLGVSSPTLTTPQSTPLGTSVTSPLMSTSTVMTGLTTPVSTLATTPTSATSYLTSSTFSTTSHSTKTTTTTVLNTTPKTATEATSVLSSTPPLSTATSSTETMTTPYTLETTSETVTSTPSSPYATESTLTRSTLTLPLTTVLTSVPNTNTTHSTTVETSPVPTSSLLSSTLPSLTNTATPWSTTRTMSTMTDTPTLSSTLPPTSTMATTLSETSFDTTPTLTTTELFTATSSPFTTQGTGTTAVTTSPPEMTPSTTFSTTTTPALASEATTHLTNTSAPLSSLTETHTTGASSASMSSSFSYTSPFTTLLSSTLTSDTSTLTRPLSPTTASTMSVLSSTETNQLSPSSPLVSTSMASSSSVTFTSTLDTATTLFGTSGVSPYTLTTPTTSPTDTSLSSPTMTTSTVMTGSTPSASSLATTSTSVTSYLTSSTFSPTSLSTTNPTTTLLTTTPTMTATETTPLSSSTPPLTTATSLTGTLSTSYTLETTSDSVLSTPSTPYTTESTPTRSTLTTLLTTVLTSLPTTNTTHSTLMETSPVPTSSLLSSTLPSLTNTATPWYTTRTMSTMTNTPTLSSSVPPPSTMATTLSVTSLDTTPTLTTTEPFTATSSPFTTQRGGTTSVTSSPPEMMTSTTFSTTTTPSPTSEVTTHLTSTTRGPSSLSETHTTGASSESMSSSFSHTMPFSTLLRSTPTNETSTFTPGGSPTTASTMSVSLSLETNQVTPSSPLVTTRPASMNSVTYVSTLDTMMPLSGSLGVSSPTLTTPQSTPLGTSVTSSLMSTSTVMTGLTTPVSTLATTYTSATSYVTSSTFSTTSHSTKTTTTTVLNTTPKTAKTATSVLPSTPPLSTATSSTETMTTPYTLETTSNTGPGTPSNPYTTESTTMSSANPTPLTTVLLSPPLTNLTGSTVVETSPVPTSSLPMSTLSTFSNTTTPPSTTTTMSTVTNTSTVSSTLPPSTMATTLSETSMDTTPTPTTTEPFTATSSTFTTQGTGTTAATTSPPEMTTSTTFSTTTTPALTSEATTHLTSTSAPPSSLSETHTTGASSASMSSSFSYTAPFTTLLSSTPTSLTSVFTRPVNPTTASTMSVLSSTETNQLSPSSPLVSTSMASSSSVTFTSTLDTATTLFGTSGVSHHTLTTPTTFPLDTSLSSPTMTTSTVMTGSTPPLSSLATTSTSVTSYLTSSSFSPTSHSSLETTTTVLNTMPTTATETTPLSSSTPPLSTETSLTGTMSTSYAKLTTSDTVTSTPSTTYTTESTPTRSSLTTPLTTVLTSLPTTNTLGSTLTETSLVPTSSLLRTTPSSLTNTATPQSATTTMSTVTNTSTLSSTLPSTSTVAKTLTTFVPTPSTTTHLSGTPLPRTETRTTTSSLTTHFTTDTASVSSPTVTVLPTREATTTSPSSTMASTKGETTTMSYTSTVTTVKPQTVPTSTYSSTFAVQTTTVCLSTPHSLTLLFSTPYVCETTASYVLVTPPTTEKVFAKFSTPTTSTNSSVPSNLLTESLLTDHPSTTLTMPANREHGPAPSALQPVGLPWGALRDSHPSNSLVASAAERAPFPVQSLSTATSLTGTAWPSKALMWLLGLLGLLQM
>DECOY_sp|Q02505-5|MUC3A_HUMAN
VSSSTMERKPLHKVMTTDVNELAVYFNTKDDTGDDEFGWNSFTGVVEEDWTEFKRWDQDWRSCTPGSTELVCQGQHCDLANDVGSTKCTVRCRLTAEVLPFYFEEYGTPARRACLAAPTLEKTSNNNKVLSDKPFCLTQSDQCSNVDQSANQLGKELTKTVQEYESELQPSFPMELLVLYDVVLSGRNLSLLEVKGFTFGQMDAFKLQMQNWFKTNFRDYAQSTNDNLDPSFQQDVSVEMGVETEVVDLDVQEVAFECSSGYFTSPCQKCLGDWQGGNQRCTQLQRCDGSFGPLCACQGQEWTGGNDCTGATTTLTSQTTMQSTRLTRRTSTLTTPTQTTAVPTESRTTTPPSPHTKSSSRTLLTPLSSSKPMTLPLTSVGPLPLPLVSSNSLWTESTPRLTSTFVTNTPVTGTGTSSSANPSLSSESEPMMSSTDMYTTLTTQLSLSTPCTVMETTFPFVTLPTTPPSTAETSPDMEVCPDTPSAPVLTLTLTGPCPTTSPLSLYSFPTLETLATTLSSSTSSTSTTASSSLSPFGTLSASGVNETSFLYPSSPVSHLTTSFVPTLSASSPSSSMLLTPTSSWLLTSFSTLLANTSTSRGTFSETTFESTSTLSTQLSPTSPTTQLTSSHTSPLPVQSTSVLTSLATSPTLTHLTSTSSDTSGFTVTTPAPSTQTGTASTLVPPTQTPTEPLVVLSTSFSSLPTNETRLLTRMVTSMTPSTTGVLSSTETSQLSPSSSLLHRTTPLTSLDTPLSPFDTTTTLSTSTGVSSPTLRTLSTTPLDTSLSSPTVPTPTVATESTTFHSTLATTSTSVTSYLTSSSLSPTSESTTETTTLSSTFGPTSHSTTETTTLSSTLGPTLHSTKTTTTVWSTLGPTSHLPTETTTLSSSFSPTSHSTTETTTLSSTFSTTSHSNTETTTLSSTFRSTNHSTTETTTLSSTFSHASHSTTETTTLSSTFSPTSHSTKTTTTLLSTSSPTSHSPTESTTLSSTFSPTDHSTTETTTLSSTFSPTSHSTTETTTLSSTFGPTSHSTTETTTLSSSFSPTSSSPTETTTLSTLYSPTSHSTTETLTNSSTFSPTSYSTTETTGRWHSTTETTTLLSTFSPTSHSTTETTTLSSTFNPTSHTANETTTLSSTFSPTSHSPMESTTLSSTFSPTSHSTTETTTLSSTFSLTSHSPTETTTLSTTYSLTSHSTLETLTLLSTFSPTSHSTTETTLSSTFSPTSHSTTETTTLSSTLSPTNHSTTETTTLSSTFSPTSHSTTTTTTLLSTYSPTSHSTKTTTTLSSTLSPTNHSTTETTTLSSTFSPSSHSTKTTNTLSSTRFPTSHSPTETTTLSSTRFPTSHSPTETTALSSTFSPTSHSTKLTTTTVLNTTPVTATVTTLLSSSTRPLSTVTSLTGTMNTSYTRTTTSDTLASTLSTPYTTESTPTSSTDSNSFTTVLTSLPTTNTTGSTLAETSPVPTSSSVSSTFSPLTNTATPGLPTTTTMSTVTYTSTLSSTLPPTSSVAKTFSGTSLDSTPTLTTKTPSTATSSTFTTQGTGTTAVTSSPTEKMTFTTFSMTTTPSPTSEATTHLTSTLAPPSSLSQTHTTGVSSASMSSSFSHTVPFSTLLRSTPTNETSTFTPGGSPTTASMMSVFLSTETNQVTPSSPLVSTRPASMSSVTYVSTLDTMMPLSGSLGVSSPTLTTPQSTPLGTSVTSPLMSTSTVMTGLTTPVSTLATTPTSATSYLTSSTFSTTSHSTKTTTTTVLNTTPKTATEATSVLSSTPPLSTATSSTETMTTPYTLETTSETVTSTPSSPYATESTLTRSTLTLPLTTVLTSVPNTNTTHSTTVETSPVPTSSLLSSTLPSLTNTATPWSTTRTMSTMTDTPTLSSTLPPTSTMATTLSETSFDTTPTLTTTELFTATSSPFTTQGTGTTAVTTSPPEMTPSTTFSTTTTPALASEATTHLTNTSAPLSSLTETHTTGASSASMSSSFSYTSPFTTLLSSTLTSDTSTLTRPLSPTTASTMSVLSSTETNQLSPSSPLVSTSMASSSSVTFTSTLDTATTLFGTSGVSPYTLTTPTTSPTDTSLSSPTMTTSTVMTGSTPSASSLATTSTSVTSYLTSSTFSPTSLSTTNPTTTLLTTTPTMTATETTPLSSSTPPLTTATSLTGTLSTSYTLETTSDSVLSTPSTPYTTESTPTRSTLTTLLTTVLTSLPTTNTTHSTLMETSPVPTSSLLSSTLPSLTNTATPWYTTRTMSTMTNTPTLSSSVPPPSTMATTLSVTSLDTTPTLTTTEPFTATSSPFTTQRGGTTSVTSSPPEMMTSTTFSTTTTPSPTSEVTTHLTSTTRGPSSLSETHTTGASSESMSSSFSHTMPFSTLLRSTPTNETSTFTPGGSPTTASTMSVSLSLETNQVTPSSPLVTTRPASMNSVTYVSTLDTMMPLSGSLGVSSPTLTTPQSTPLGTSVTSSLMSTSTVMTGLTTPVSTLATTYTSATSYVTSSTFSTTSHSTKTTTTTVLNTTPKTAKTATSVLPSTPPLSTATSSTETMTTPYTLETTSNTGPGTPSNPYTTESTTMSSANPTPLTTVLLSPPLTNLTGSTVVETSPVPTSSLPMSTLSTFSNTTTPPSTTTTMSTVTNTSTVSSTLPPSTMATTLSETSMDTTPTPTTTEPFTATSSTFTTQGTGTTAATTSPPEMTTSTTFSTTTTPALTSEATTHLTSTSAPPSSLSETHTTGASSASMSSSFSYTAPFTTLLSSTPTSLTSVFTRPVNPTTASTMSVLSSTETNQLSPSSPLVSTSMASSSSVTFTSTLDTATTLFGTSGVSHHTLTTPTTFPLDTSLSSPTMTTSTVMTGSTPPLSSLATTSTSVTSYLTSSSFSPTSHSSLETTTTVLNTMPTTATETTPLSSSTPPLSTETSLTGTMSTSYAKLTTSDTVTSTPSTTYTTESTPTRSSLTTPLTTVLTSLPTTNTLGSTLTETSLVPTSSLLRTTPSSLTNTATPQSATTTMSTVTNTSTLSSTLPSTSTVAKTLTTFVPTPSTTTHLSGTPLPRTETRTTTSSLTTHFTTDTASVSSPTVTVLPTREATTTSPSSTMASTKGETTTMSYTSTVTTVKPQTVPTSTYSSTFAVQTTTVCLSTPHSLTLLFSTPYVCETTASYVLVTPPTTEKVFAKFSTPTTSTNSSVPSNLLTESLLTDHPSTTLTMPANREHGPAPSALQPVGLPWGALRDSHPSNSLVASAAERAPFPVQSLSTATSLTGTAWPSKALMWLLGLLGLLQM
>DECOY_sp|Q9C0I1|MTMRC_HUMAN
VDGLDVFEDRKEALDDEDGLKAWGSTPLVKPSSRHQLLAFPFLSSRLASRNLLCPAEAQPAQQSHRHEDKLEQLSQVEEMMELKLSLTAVQGGGLLQAEPLRWLRYQAWKVLEPGELHPLLLGHYDTKSSHWSDYFREFNDQLEDSSNLKLSRKLGLLKNLLHDTEREFFRKGPSKSSQTLPLSLRQQKHRFMKRGQKGDKLKPEVYLPKNLLTQKAPEFQVSWDWVTLLNLKPSQTDQGREGMNTKDQHPSNFFFTSFLPLYLSDSLVTLYTETFEFAPPHQHVLQWVCDLFLLFVPVEKEDNRQLHNRCDLFCHGGMVWKEQLLSQFGRLRTCHPDMMLQVLSSLLCCLDSANEELLLVNMNQAEMCETLELKKALRRCLLDLWSSSELLSFKWLDTDWFETSNDLLFLKQKFSYATQLEQLSLFNSSLDEKTVLEYPRPHLKTYLGDLFKSQLQLLGDDQKEPLASKMLLASGNHCSWCWLPLGHGQRFQVNEEPLPTPVVFYAPRLECKVYGENVSVKAKYMNKGRTELEWCWKDLTDFMVTHKNPDTVTNNQAATAYSFLFRKLLKLPAQTHHLLGSVRKLVEEKETRYLCFQFRVLKDCHLLKLEPKKYLQGFLKKKTEDFVGYLQDVCHLTLDNEGLKVKNFQTEDNDLASEDDGLFAKLFDTCVRLGYVGHQCSDEQVKYLVTSAECLLQEGPLLHLTVKEVETKEENTHLEERPVYSVFSKPPKATGGGGGVVKGGLM
>DECOY_sp|Q9C0I1-2|MTMRC_HUMAN
VDGLDVFEDRKEALDDEDGLKAWGSTPLVKPSSRHQLLAFPFLSSRLASRNLLCPAEAQPAQQSHRHEDKLEQLSQVEEMMELKLSLTAVQGGGLLQAEPLRWLRYQAWKVLEPGELHPLLLGHYDTKSSHWSDYFREFNDQLEDSSNLKLSRKLGLLKNLLHDTEREFFRKGPSKSSQTLPLSLRQQHMNTKDQHPSNFFFTSFLPLYLSDSLVTLYTETFEFAPPHQHVLQWVCDLFLLFVPVEKEDNRQLHNRCDLFCHGGMVWKEQLLSQFGRLRTCHPDMMLQVLSSLLCCLDSANEELLLVNMNQAEMCETLELKKALRRCLLDLWSSSELLSFKWLDTDWFETSNDLLFLKQKFSYATQLEQLSLFNSSLDEKTVLEYPRPHLKTYLGDLFKSQLQLLGDDQKEPLASKMLLASGNHCSWCWLPLGHGQRFQVNEEPLPTPVVFYAPRLECKVYGENVSVKAKYMNKGRTELEWCWKDLTDFMVTHKNPDTVTNNQAATAYSFLFRKLLKLPAQTHHLLGSVRKLVEEKETRYLCFQFRVLKDCHLLKLEPKKYLQGFLKKKTEDFVGYLQDVCHLTLDNEGLKVKNFQTEDNDLASEDDGLFAKLFDTCVRLGYVGHQCSDEQVKYLVTSAECLLQEGPLLHLTVKEVETKEENTHLEERPVYSVFSKPPKATGGGGGVVKGGLM
>DECOY_sp|Q9C0I1-3|MTMRC_HUMAN
VDGLDVFEDRKEALDDEDGLKAWGSTPLVKPSSRHQLLAFPFLSSRLASRNLLCPAEAQPAQQSHRHEDKLEQLSQVEEMMELKLSLTAVQGGGLLQAEPLRWLRYQAWKVLEPGELHPLLLGHYDTKSSHWSDYFREFNDQLEDSSNLKLSRKLGLLKNLLHDTEREFFRKGPSKSSQTLPLSLRQHQEKEDNRQLHNRCDLFCHGGMVWKEQLLSQFGRLRTCHPDMMLQVLSSLLCCLDSANEELLLVNMNQAEMCETLELKKALRRCLLDLWSSSELLSFKWLDTDWFETSNDLLFLKQKFSYATQLEQLSLFNSSLDEKTVLEYPRPHLKTYLGDLFKSQLQLLGDDQKEPLASKMLLASGNHCSWCWLPLGHGQRFQVNEEPLPTPVVFYAPRLECKVYGENVSVKAKYMNKGRTELEWCWKDLTDFMVTHKNPDTVTNNQAATAYSFLFRKLLKLPAQTHHLLGSVRKLVEEKETRYLCFQFRVLKDCHLLKLEPKKYLQGFLKKKTEDFVGYLQDVCHLTLDNEGLKVKNFQTEDNDLASEDDGLFAKLFDTCVRLGYVGHQCSDEQVKYLVTSAECLLQEGPLLHLTVKEVETKEENTHLEERPVYSVFSKPPKATGGGGGVVKGGLM
>DECOY_sp|O60361|NDK8_HUMAN
EYVWDHACKSYDVLEEKPRSLLFKEEAKSVSDSGHLLRNGVQLCFDRTGGLKPSDAPNTEGLMRVGKTVVNLGEWVMAVVPGSNMKYVLGPFFRPKDLDLYHKQLHEESAPLKFMAVRLFKGQERKFLKLGVLGCQM
>DECOY_sp|P17050|NAGAB_HUMAN
QQSMELKNLPYLYWMVVGSPNLLVTFNTERDLGSLLDGSYVDQAEYLVSGTFNLQGLSSHRYYPMDRTCSFFVLASKANSLRPMYVELLKSKEHRRLGQLGLPDQNKLLMLPNQLLDMNQASLRTLDTSMLLPAALVTWLAMQRASQELSLGFNGLLLMDPDNWHGPGAVPQLLDQHEVFWNLLSLVSWWSDQLDDYRNWLNCLDALLSYNRVPPLGGEYAPWSCSFALRPGTANLAAAKMPYGQRAEEPTSFCGDKLLMDKVWEAFTQADQVKVDLTTGPYGMCTFNGMDAYLGKLLGLSHVYDALFPLGHPRKFPDPMRLGSARDGGLWCDDLNLYTYGMRDWGDQARMDAMEMFLQESLCKNPDEDCNLNRCRFEWALWGMPPTQLLGNDLMLVQAVHGLLLVKTLLM
>DECOY_sp|Q13203|MYBPH_HUMAN
ASHAKAVERLCDVSAEGLVNLKACTYVGSDFPSKRPLELTCVGQESLRAKYPNGQLEKMKNMWLKLKPPSRAVSCFLQTSYGPTSTHDALPQTFSPAESFRDLEFKGKPADALKAQLHALKETVTASTSLGCLNESFRVFSYSNGLLLDSLTCTTPHRYELVTFWQGKKTDKAQVMYGLLETNGTDQPPTWQLAANCGWVDLRLLSSPPGKPELVLLDLVKAAELDERVVTLERYDSGRSQARSLFLLSDQDGRTMSRVQSDLAHGNHTWTAQKPKPGQFPLQLNVTEGVRQLYTRQLRHPRVKLPAELNRELHLPQDLMAPPGAGASSVASRVLLKFDGLALRNVTQQTVMMRPASVPVWESAGRECLELVYGQLGRLGRLEPPEWSVTVSSSSVDDLTLLLPASPVDESPPAKPTATSATPAQPAPAQKPPVQERETSESVAVEGPPEATPKVASESATEEPSCAPGESTKNEMM
>DECOY_sp|P51956|NEK3_HUMAN
MDCLGQWGRKKALESVWDPNDDEEEFDTDEEDLGPERLEPDLLVSDHGGDVSDSAETEESLPKGLFGESGRPYLTYTQFALSLDAKNLLNLLTDPTKELWKRQTTKNSKYLVSGRGDDEATLSSTLLSANELATLATNPVKNEWRRQHLNPSSKRALHVKSNKGERENRRVLASEVLNENLSELDTHSKRGDQEEEQVTSAENGLARLRPSNLKKRTPTNKHSKNLEELVEEGYEMLLEPPLKCQVRLAVLRGSLLTTASRPPHSRKNFMKQVLFQLEYSYHSPLPSLCGQCKVLLLKNWSNAQFPKHLTCLEYLLCGLSWLDKSNNYPLNEWLEPPVYYPTGVYTCAFAMPNSLRLASGFDGKLKVGNQTLFLKNKSLRDHLRKKVHLHNVGLCMQTFWNLLMDEPFKLKGQKQKLQMLDGGDCYEMVLYLHGEAEFSKEFAVLNPKHKMALLVAKRESNQTNSFKSPRLLKEMAFMQNSSEHQVLLRAGFSGEGLRMLVMYDRD
>DECOY_sp|P51956-2|NEK3_HUMAN
MDCLGQWGRKKALESVWDPNDDEEEFDTDEEDLGPERLEPDLLVSDHGGDVSDSAETEESLPKGLFGESGRPYLTYTQFALSLDAKNLLNLLTDPTKELWKRQTTKNSKYLVSGRGDDEATLSSTLLSANELATLATNPVKNEWRRQHLNPSSKRALHVKSNKGERENRRVLASEVLNENLSELDTHSKRGDQEEEKKRQPTNKHSKNLEELVEEGYEMLLEPPLKCQVRLAVLRGSLLTTASRPPHSRKNFMKQVLFQLEYSYHSPLPSLCGQCKVLLLKNWSNAQFPKHLTCLEYLLCGLSWLDKSNNYPLNEWLEPPVYYPTGVYTCAFAMPNSLRLASGFDGKLKVGNQTLFLKNKSLRDHLRKKVHLHNVGLCMQTFWNLLMDEPFKLKGQKQKLQMLDGGDCYEMVLYLHGEAEFSKEFAVLNPKHKMALLVAKRESNQTNSFKSPRLLKEMAFMQNSSEHQVLLRAGFSGEGLRMLVMYDRD
>DECOY_sp|Q14153|FA53B_HUMAN
KNELQELDLEGDLSCLSNGPARGRDWAAAPERRAGCDEDLACSDSEECSLDEQCALHDDFSPPLPEPVPTGAPRTGGPGSASLLATWRATNSVRHAFPSQPGCDETGASLCSLSSFTQCNQAKMALDLSRPQEQVEERRRKPVGKKVDNLVCPQRSRSSLGSRRSALEPTSAPTSNASPPCYEVFSFQEHSCSLRQLDSRLGGGVPHLDPSWTDGAQGCPASGPVGQCPQGGRFHHLGAQDCPSSLVNRASPLSFSSRSQMTSFGNSRYQVSGGSYRRKCEVPTWKVSGLRPWSRTCSSMEDSFSLRSCRKQSPPASPNGNHDSLSLKDLLSTVACATVAREHWLSSKDEPLCEWLSTSPQDLQLPKRCDLRDRWDNEMLGCSFLTPGQSKKMPTHLRESFTGCALSDARGTSLSESLVMVM
>DECOY_sp|Q14153-2|FA53B_HUMAN
PALQAKMALDLSRPQEQVEERRRKPVGKKVDNLVCPQRSRSSLGSRRSALEPTSAPTSNASPPCYEVFSFQEHSCSLRQLDSRLGGGVPHLDPSWTDGAQGCPASGPVGQCPQGGRFHHLGAQDCPSSLVNRASPLSFSSRSQMTSFGNSRYQVSGGSYRRKCEVPTWKVSGLRPWSRTCSSMEDSFSLRSCRKQSPPASPNGNHDSLSLKDLLSTVACATVAREHWLSSKDEPLCEWLSTSPQDLQLPKRCDLRDRWDNEMLGCSFLTPGQSKKMPTHLRESFTGCALSDARGTSLSESLVMVM
>DECOY_sp|Q9H501|ESF1_HUMAN
MKVKKRQAQFQEKTKTLKSLLMSLAPDLKRSQSKESEELKKKELAQTLEQKRERERQKAEELKLEMKAKKTFNPDSPDLNFLHSTYMAQRFADNVNVEFDDELLKKKEMLKKKKKQSLNQHEVKLNYNFKKHSDEDEDMMLLAMEKARQELELEEEPSTGKDAKSVKKSNLGLKQVEEAFYPDNLDVDSPLEEESAEEALKAKRKQRKKLKKKEELFQEWPTKLKDGEKLKNVMEEASKELGPVKWLEMEMDNKEKKGKEEQLVQLLRQKYALQEEDKDQKKSKTGDEEVNVGDDGQLEEELEEEDESSSALYAQFDMDLLEKKEKRFNLMTRLEHDTEDWTLEVTSTGMAASTFKYKPYATLNVESAVKDPEDDFTLDDPLRFLDLFSCSSEFELGDCDEYKLSATEPSDCDVVAYYKYRKLYFQRDKLRESTWKDEPADEPLSLLEVPGQVQEKERMKEGFESPYKLVSFLVGKGKPFSNFLALLKDKARLDWDMNCVARRLTLEDRAPAKDDLREWAHEFGSEEPFLDATDDEDESSTELNKGRGALDPGSDKSDDDESDEDEDEEEDEDEEEDDESGDDDGSRAGVSTLENESEEDSGLESVSESDEELAKDDCMEGDTSNEYGDSRDTMLLQVVSQMRREKTSCERLPKSVLESTGSDLRTKQEELSSDTTHQVLKKNKKEKNQTFKESKKDPSLNSDKLKFCSKTKKMLGLSNDLDKNESTKGHNKKATKKKEEVLKLSNDKKETQKKKKTKKLQSLKASDEGSLNSDSDSLDYRKFLDETTSHSLRPRKGDVAYNKLKKFDHFMRARKFDKLKRVKDEPMEWRFPKDARRVRFQDSMLEKQSKS
>DECOY_sp|Q5XG92|EST4A_HUMAN
FRQKQERPQSQYLSMWFAKKMKEKLMGRVTTFDLQLKYEKDNRYPWCPLNGDNPNGRTAFNAWKYMMQLSLKAKEGMSLGTAFPGGFLFYMEDGHDAGDRTKPVLLRGAHHEFEYLYVPLGARDHYHATQLTAYVFTADQVLDMRMRNLKMWDHENVNDLYEEVVLPVQKETLNLLRTTSWLKTMTLKREMARQNLPKFMLYPLLWNFELNNVGLLYPVSSKVGQTLLVLPDDPLVVGDVVPSMSWLLEEPRDQFNLQLRFKMNSRVMKVTGSLRALCNVLLQTSNHNCGALHAKKVAKVLPNSTLFRLFLATGSQSLRAHFLGSALPSMMLGSLSMAGASQGFLTVNGPDGGFAALNEQVRWLAAMQDLLGWNRGAHSDDTSLFGFLGRLHQLFVLVKVREAALDSGEYSSAAGVLFAGGPFWVMVPLQPDGPRAAPAYVNLYLCDESRFLKWRYRETSVYMSALQGWSEQLCGPPYTTARDLKGWPEPPEPPARFLLGLPRPSFPVGLFVQLPKTGVHMKQGQLTGKYTVVQRKPTHLAGLATQAMLCLTLSWCLLRWM
>DECOY_sp|Q5XG92-2|EST4A_HUMAN
FRQKQERPQSQYLSMWFAKKMKEKLMGRVTTFDLQLKYEKDNRYPWCPLNGDNPNGRTAFNAWKYMMQLSLKAKEGMSLRGHYHATQLTAYVFTADQVLDMRMRNLKMWDHENVNDLYEEVVLPVQKETLNYPLLWNFELNNVGLLYPVSSKVGQTLLVLPDDPLVVGDVVPSMSWLLEEPRDQFNLQLRFKMNSRVMKVTGSLRALCNVLLQTSNHNCGALHAKKVAKVLPNSTLFRLFLATGSQSLRAHFLGSALPSMMLGSLSMAGASQGFLTVNGPDGGFAALNEQVRWLAAMQDLLGWNRGAHSDDTSLFGFLGRLHQLFVLVKVREAALDSGEYSSAAGVLFAGGPFWVMVPLQPDGPRAAPAYVNLYLCDESRFLKWRYRETSVYMSALQGWSEQLCGPPYTTARDLKGWPEPPEPPARFLLGLPRPSFPVGLFVQLPKTGVHMKQGQLTGKYTVVQRKPTHLAGLATQAMLCLTLSWCLLRWM
>DECOY_sp|Q5XG92-4|EST4A_HUMAN
FRQKQERPQSQYLSMWFAKKMKEKLMGRVTTFDLQLKYEKDNRYPWCPLNGDNPNGRTAFNAWKYMMQLSLKAKEGMSLGTAFPGGFLFYMEDGHDAGDRTKPVLLRGAHHEFEYLYVPLGARDHYHATQLTAYVFTADQVLDMRMRNLKMWDHENVNDLYEEVVLPVQKETLNLLRTTSWLKTMTLKREMARQNLPKFMLYPLLWNFELNNVGLLYPVSSKVGQTLLVLPDDPLVVGDVVPSMSWLLEEPRDQFNLQLRFKMNSRVMKVTGSLRALCNVLLQTSNHNCGALHAKKVAKVLPNSTLFRLFLATGSQSLRAHFLGSALPSMMLGSLSMAGASQGFLTVNGPDGGFAALNEQVRWLAAM
>DECOY_sp|Q5XG92-5|EST4A_HUMAN
AWEQPLLWSCTKSRMTTAHGAPCLGMMPTREHYHATQLTAYVFTADQVLDMRMRNLKMWDHENVNDLYEEVVLPVQKETLNLLRTTSWLKTMTLKREMARQNLPKFMLYPLLWNFELNNVGLLYPVSSKVGQTLLVLPDDPLVVGDVVPSMSWLLEEPRDQFNLQLRFKMNSRVMKVTGSLRALCNVLLQTSNHNCGALHAKKVAKVLPNSTLFRLFLATGSQSLRAHFLGSALPSMMLGSLSMAGASQGFLTVNGPDGGFAALNEQVRWLAAMQDLLGWNRGAHSDDTSLFGFLGRLHQLFVLVKVREAALDSGEYSSAAGVLFAGGPFWVMVPLQPDGPRAAPAYVNLYLCDESRFLKWRYRETSVYMSALQGWSEQLCGPPYTTARDLKGWPEPPEPPARFLLGLPRPSFPVGLFVQLPKTGVHMKQGQLTGKYTVVQRKPTHLAGLATQAMLCLTLSWCLLRWM
>DECOY_sp|Q5XG92-6|EST4A_HUMAN
FRQKQERPQSQYLSMWFAKKMKEKLMGRVTTFDLQLKYEKDNRYPWCPLNGDNPNGRTAFNAWKYMMQLSLKAKEGMSLGTAFPGGFLFYMEDGHDAGDRTKPVLLRGAHHEFEYLYVPLGARDHYHATQLTAYVFTADQVLDMRMRNLKMWDHENVNDLYEEVVLPVQKETLNLLRTTSWLKTMTLKREMARQNLPKFMLYPLLWNFELNNVGLLYPVSSKVGQTLLVLPDDPLVVGDVVPSMSWLLEEPRDQFNLQLRFKMNSRVMKVTGSLRALCNVLLQTSNHNCGALHAKKVAKVLPNSTLFRLFLATGSQSLRAHFLGSALPSMMLGSLSMAGASQGFLTVNGPDGGFAALNEQVRWLAAMQDLLGWNRGAHSDDTSLFGFLGRLHQLFVLVKVREAALDSGEYSSAAGVLFAGGPFWVMVPLQPDGPRAAPAYVNLYLCDESRFLKWRYRETSVYM
>DECOY_sp|Q5XG92-7|EST4A_HUMAN
AWEQPLLWSCTKSRMTTAHGAPCLGMMPTREHYHATQLTAYVFTADQVLDMRMRNLKMWDHENVNDLYEEVVLPVQKETLNLLRTTSWLKTMTLKREMARQNLPKFMLYPLLWNFELNNVGLLYPVSSKVGQTLLVLPDDPLVVGDVVPSMSWLLEEPRDQFNLQLRFKMNSRVMKVTGSLRALCNVLLQTSNHNCGALHAKKVAKVLPNSTLFRLFLATGSQSLRAHFLGSALPSMMLGSLSMAGASQGFLTVNGPDGGFAALNEQVRWLAAMQDLLGWNRGAHSDDRTRGRWLFGFLGRLHQLFVLVKVREAALDSGEYSSAAGVLFAGGPFWVMVPLQPDGPRAAPAYVNLYLCDESRFLKWRYRETSVYM
>DECOY_sp|Q5XG92-8|EST4A_HUMAN
AWEQPLLWSCTKSRMTTAHGAPCLGMMPTREHYHATQLTAYVFTADQVLDMRMRNLKMWDHENVNDLYEEVVLPVQKETLNYPLLWNFELNNVGLLYPVSSKVGQTLLVLPDDPLVVGDVVPSMSWLLEEPRDQFNLQLRFKMNSRVMKVTGSLRALCNVLLQTSNHNCGALHAKKVAKVLPNSTLFRLFLATGSQSLRAHFLGSALPSMMLGSLSMAGASQGFLTVNGPDGGFAALNEQVRWLAAMQDLLGWNRGAHSDDTSLFGFLGRLHQLFVLVKVREAALDSGEYSSAAGVLFAGGPFWVMVPLQPDGPRAAPAYVNLYLCDESRFLKWRYRETSVYMSALQGWSEQLRCYGWVSLPQPLLSAQRVSASTATRLRSAVASWGPSLALSWGPPYTTARDLKGWPEPPEPPARFLLGLPRPSFPVGLFVQLPKTGVHMKQGQLTGKYTVVQRKPTHLAGLATQAMLCLTLSWCLLRWM
>DECOY_sp|P54753|EPHB3_HUMAN
VQVPLTQNMQRLMDQLSSLKKLQHGALTVGRLLLDEATMQAVLDFSAFGASVFSKERYGKMLADLWDGVTTFTTYDPVRTDLLPQSMGSQASALKVLAASRNLKLDLTNVLQSKFRPLRNRDVWCDLMLQHLATPCDMPPPRLYDQEVANLVDQNSMDWYRPEGYSMVEWMVLGYSWVDSASTKRFYALAEPATRWLPKLGGLSSTYTPDSPDDELRFSLGFDSKVCVLNSNVLLRLANARDHVYNMESLKYMGAALRGLMGVLQLVTFQGDNRLLFSDLACNEMFETLLMVRPKSTVVGERLLLNPHDFQGMLSAESLFRRDRQETYGKVLKTLAVFVRREGPKQRLRGCVEGFEGAGLVEEKLVCSVDLKEAFREVAENPDEYTFPDLYKVMGPALYQQKLETYESDSGRHKRQLCVLALVVVAVVFVLGATASGVLLPLQEQLQQAGSRGESTTEFEARPSYQGYGAVRTRAVQVVRYADRPLGDLQVSNMQSTVTSALGEKSEFKYMEYDLLVGNRPEPPAWSLTLSSGSSSHRLLTPVESPAAQNTTLNVAARYPPLPKSGSVGNVAQVEFTRYTHALLHSLHRRVETLGLRQPVFEVNDDRCSCASAGGAGHKKCCLVNYLLDRDGGLRDPESWELLLSTENVNSLVRGPPSPVTTCASDASDSDRAYFNNHCTCLSAAPSTRTSNPPCPLCPGEGKQKAYSGPPCRPCQSKEAAPEHGTACTCAGVPVMWEGDGNCYKLLPVSVEVANPLCTGPALVLSTPEAGTLTEPFLAFGATTSAKKCYFRAVSLLSMCAGQDQFALYFGKASLPGFRSKVTNRGVADRLSFSEDPALTDKVVYPNEMWFPSSASAVDSDAEYYFLNFTKECSGPLNPLSNCRDVTKFLEVYRVQVRRDWLFGRTLWNNQSSREVNCVQYRTLPNMAEDYGSVEEWGSEPHSTWALESTVKWTDMLTEELRACGAPLLLLPLLLLPPLLPLLGPPPSPPPPRPRAAM
>DECOY_sp|P25089|FPR3_HUMAN
MAQLETEEPPSASTTDTNSTQASDPVETLRAELSTPLRSLRELFQRNGMFVYLLPNLCSNFFALSSTPNLLVLLKLKYGNLLMKELWVAMLLGLLEYPFWCLFFSAVVAAFRVLRPSKLSHMRNHKLAALLGYCVTLLSMPVSFGLLFHLLLFKVAMTLFVNRLEVATDGWFAFNFLCYTDGNTTSLTTWFLFNPLTLVLTFLWLGTMRKVALSMRTHNQAWAPHLVCLRCDLALLTLLYVSVFLNLDLMVHVKLCLFSGFPKWREMAVSVRMFPLLASFSFDALALNLYCLTNVRTTRMFGAVWLVLGNGLVGFVFTVGHVLLSFLWLVTHGAPEPLVEETENLPLSFNTEM
>DECOY_sp|P01764|HV323_HUMAN
MACYYVATDERALSNMQLYLTKNSNRSDTLRFKGVSDAYYTSGGSGSLASVWELKGGPARQVWSMAYSSFTFGSAACSRLLSGGPQVLGGGSEVLQVECQVKGLLAVLFLWSLGFKE
>DECOY_sp|Q9P109|GCNT4_HUMAN
STTTLRNDMFKLESPLTLWRDQEQEKLEALKCLLLPDKVSDKFNAFWHGKDLLRWLEAAGYLCVRSLHSGTCSPYFFGEYYNKWVRLKTSQLDSVDQARSSLEGPLGPRVLLTAWFHEDPSYTKDSWAFFDQVLSNNFLKYVFAQSLVFYASGVFLQLNHPPAKLSNERTLPKLVYEYPRRVLEHHYTRFEKLSNPKPVTELMNAGNKKLLESVLEFNKSLPFDQGCLNLVKYWQLSKSLLDSLCNLDAQRLSLHAYEVAEKLSALFLNSFKCALNNMAKVFTDPKRADYHLCYLNHQNYLAHLRLEVMLAKDHVVLSYALPFKSEKESVKALYQRGLTQYLDCDSTMAVVDDDELDLLRRRDLELKSGLELPEQEYLGSCNVERYVEKDVHTRYRNVFPSTSLSYEVLYLKDQPFRRLVNLKLLLSLLWLTLFLLFKVQQLTKHFYKCFKLM
>DECOY_sp|Q96CW5|GCP3_HUMAN
THSRRSRGTGLSRVRLPREKAYHENFDRLFSLRFLSEDSSTTLLVLFQQVLGQYFHTLRLLQSCKSLPMKEFGERKLNEEEEEAATVGWQGELREKKKQEEFQRRLQLEELARAYLADQANQLELLQDFVRALQNLLRASDSDLLRCSLLTDLFVEHAALLHDLDQAQQKVNWLEDWSCELVEFTLYYQMQHLFHVMESALLHCQHLVGSFEPMRNLKLANCMHKRGLDTLLYERKMRAWLFNFRVLYHSMCRETFVTALPGDVHYDLSFVDWGTDGPSVELRLVDRRLLLEPSDFQANTRAVATELLGTLNHQYLTTARVELPKPLLDMLRHLFDGQGLLLRRYMAQMHDLLSKKYNLVDLLKYSTEFYAADKLGQFANELDTFLDAADQPSEAKSTVALKMTTPTQDHCVQHLFNLKLSLGLKRVSQDMTMFSPLMKRSLTKWHDYRLDKTVTPDSAVFFEHYTDELEGDYLRWYLFSLVPHSVLSLLHQVLRSMYPDGKTTYAHVASALEGKRGGQCHDVLAALKTRLKLPDYTWVLRRLLTLSSELGLNVGQDDELQLQSHLVSLRLYYRELEQHLAACFSQGVLGFRSDLRQSDTRRYKLNHLWGLESRTVALRDLRSSLNKAGEKVYCNETNNKMLKNGDLGQFVYLLRDVLAAETLEMTGGTDGRRERSTMRNSVASPVKGSTTAQSSPQNATLTWARLSGLQRQLCDGVGPAQNSQGPLLSQPAPAPGSLACLGLSSLGSSGVSGSSQASQARSDQYSLPLTQRPAYYYPTSHARDPLAQAFLTAYSSKVSPRRQPDESLSLLLYLLSKWKNLVGQSHKRLHLESFLAADARRERQLLKKEKLEAVLFERDEVTPAFNSGLRVVAYQFQQAVDAERSGLRLCCLNQLLVNPKSQDPTAM
>DECOY_sp|Q96CW5-2|GCP3_HUMAN
VCYLCMEVELREKKKQEEFQRRLQLEELARAYLADQANQLELLQDFVRALQNLLRASDSDLLRCSLLTDLFVEHAALLHDLDQAQQKVNWLEDWSCELVEFTLYYQMQHLFHVMESALLHCQHLVGSFEPMRNLKLANCMHKRGLDTLLYERKMRAWLFNFRVLYHSMCRETFVTALPGDVHYDLSFVDWGTDGPSVELRLVDRRLLLEPSDFQANTRAVATELLGTLNHQYLTTARVELPKPLLDMLRHLFDGQGLLLRRYMAQMHDLLSKKYNLVDLLKYSTEFYAADKLGQFANELDTFLDAADQPSEAKSTVALKMTTPTQDHCVQHLFNLKLSLGLKRVSQDMTMFSPLMKRSLTKWHDYRLDKTVTPDSAVFFEHYTDELEGDYLRWYLFSLVPHSVLSLLHQVLRSMYPDGKTTYAHVASALEGKRGGQCHDVLAALKTRLKLPDYTWVLRRLLTLSSELGLNVGQDDELQLQSHLVSLRLYYRELEQHLAACFSQGVLGFRSDLRQSDTRRYKLNHLWGLESRTVALRDLRSSLNKAGEKVYCNETNNKMLKNGDLGQFVYLLRDVLAAETLEMTGGTDGRRERSTMRNSVASPVKGSTTAQSSPQNATLTWARLSGLQRQLCDGVGPAQNSQGPLLSQPAPAPGSLACLGLSSLGSSGVSGSSQASQARSDQYSLPLTQRPAYYYPTSHARDPLAQAFLTAYSSKVSPRRQPDESLSLLLYLLSKWKNLVGQSHKRLHLESFLAADARRERQLLKKEKLEAVLFERDEVTPAFNSGLRVVAYQFQQAVDAERSGLRLCCLNQLLVNPKSQDPTAM
>DECOY_sp|Q96CW5-3|GCP3_HUMAN
RLRTFCLSHWRVTPFRVTPFVHMPFRDTPFRDTPFVHTPFRVTPGQCHDVLAALKTRLKLPDYTWVLRRLLTLSSELGLNVGQDDELQLQSHLVSLRLYYRELEQHLAACFSQGVLGFRSDLRQSDTRRYKLNHLWGLESRTVALRDLRSSLNKAGEKVYCNETNNKMLKNGDLGQFVYLLRDVLAAETLEMTGGTDGRRERSTMRNSVASPVKGSTTAQSSPQNATLTWARLSGLQRQLCDGVGPAQNSQGPLLSQPAPAPGSLACLGLSSLGSSGVSGSSQASQARSDQYSLPLTQRPAYYYPTSHARDPLAQAFLTAYSSKVSPRRQPDESLSLLLYLLSKWKNLVGQSHKRLHLESFLAADARRERQLLKKEKLEAVLFERDEVTPAFNSGLRVVAYQFQQAVDAERSGLRLCCLNQLLVNPKSQDPTAM
>DECOY_sp|Q9H0R5|GBP3_HUMAN
KLKLHSMRKYKKKTLKTQKLQLENQLQTSEGQRCKELRVAQEQKLSTLKTEQEELLQRAREEKLEMTKQVHEQYKSKEEEMMQQKYLQMEEVKMASAQASEKAVCEVELKEKEETLLQDTQLLADTVSKEKSLYTQLLEEAQLKRGPEEYKKYELDQKLQLFLCYGGKPSYLGKAVEEELPSFLVQLLASRCDSSAEQNKQCFDRKKDDLQAAKKLQFLHDVKDFSKNMYVETAREESRVHLDLLEQLTEAPLQKVQGMQQDYHALKAQVAASNELQALALVANEMCPLDRGSLANLYTLVLSERLPGNKVLGGSLKTKTSNSFLYSCFDAVQQVFEPDLEEDQKLELQAKRRLHLPLDFVFKKKCPFKRFLCRLPLNFKNKDQSTGQTKLLSYELYEDPTLPQGDAELDLSFRDLTWVFDPFFSVFDASDENENEDPSKSRSRLHTLETVYYLQDMAQQNLTGMSNYVLTSSLLVALTFLWSDNQNDKKGVDGLGETDLLVLTHEKKPPHPVCWMWLKGTHKSVTSGLSFKGKNGAKLNMLYKSGRTYLGVLAVVVVPQTLASLKLLAEPNAVLEGNTNELLCMPGTMHLEPAM
>DECOY_sp|Q9H0R5-4|GBP3_HUMAN
SSCLSFLFVFWLTLKVCSQKLSTLKTEQEELLQRAREEKLEMTKQVHEQYKSKEEEMMQQKYLQMEEVKMASAQASEKAVCEVELKEKEETLLQDTQLLADTVSKEKSLYTQLLEEAQLKRGPEEYKKYELDQKLQLFLCYGGKPSYLGKAVEEELPSFLVQLLASRCDSSAEQNKQCFDRKKDDQLRAHLDLLEQLTEAPLQKVQGMQQDYHALKAQVAASNELQALALVANEMCPLDRGSLANLYTLVLSERLPGNKVLGGSLKTKTSNSFLYSCFDAVQQVFEPDLEEDQKLELQAKRRLHLPLDFVFKKKCPFKRFLCRLPLNFKNKDQSTGQTKLLSYELYEDPTLPQGDAELDLSFRDLTWVFDPFFSVFDASDENENEDPSKSRSRLHTLETVYYLQDMAQQNLTGMSNYVLTSSLLVALTFLWSDNQNDKKGVDGLGETDLLVLTHEKKPPHPVCWMWLKGTHKSVTSGLSFKGKNGAKLNMLYKSGRTYLGVLAVVVVPQTLASLKLLAEPNAVLEGNTNELLCMPGTMHLEPAM
>DECOY_sp|O00258|GET1_HUMAN
SFPHLVLAVKVNCVLLWCTLGVGGARVTPFAVRLDLPTLKWSPVVAVPVSYKYWLLSLMLAAQLVYFAVSLVKWKLALQARTKAVHKTKLDTKMNKRLERLARYAFEDMMNVTSLEKQMDQLERAMQSEQEAKDQLRVSMFSSFSPLLRLLVNCGFVFSLVLLWAWHDAAASSM
>DECOY_sp|O00258-2|GET1_HUMAN
SFPHLVLAVKVNCVLLWCTLGVGGARVTPFAVRLDLPTLKWSPVVAVPVSYKYWLLSLMLAAQLVYFAVSLVKWKLALQARTKAVHKTKLDTKMNKRLERLARYAFEDMMNVTSLEKQMDQLERAMQSEQEAKDQLRVSM
>DECOY_sp|Q4G0N0|GGTA1_HUMAN
TQLLGTGYGFSQQTKRMKGTEREKGKEDLDEEGQQYNHLGNNFWSLFWWKGQASSDDVEPKNSHYLWLFSGETSNLFEWFVLLVTSVVLMSLLKVKGVNM
>DECOY_sp|P50151|GBG10_HUMAN
LLACRSPREFPNSGAPVGVLLAKDCANQMCYQQLEAAAQSKVRLEVGAEKLLQEVRLQLASASAGSSM
>DECOY_sp|P14136|GFAP_HUMAN
MVKDHEKQSKELVEGRDMEVKTVVLRKNLHGESVKSTDLSTRELQLNSFTQVPLTRLNEEGELKRLYTALELDLAKLVNLLDQYEQLRHAMEKDLSQGEEERLALAEQYSAAREVRHEEQREMRQELSENTRGLSELDCTLSQLRRQYDNAEKHARQLLEARNAAADTLDAKFRSYWEEAEHMNSSAMAEYQRTLKELAATLDKPAVDLEVHVQRQALQEQLREVEEEHKRLLRFLEEELSEKRLELDRLALTAEDAERQYAALNNEAERLLNTEDQKLRQVTALDQALNRDEVERLASNATLQDRLRLLRELEAQYVDAKLTPKERALQNLEAALKANQQELRFKVELYSARFDNLEMMERAESRATKEFGANLAGALSFDRVTPLPPPRMALSRLTGPGRRLGPALGGVMMEGSSVYRRSAASTRRRLEM
>DECOY_sp|P14136-2|GFAP_HUMAN
RSQLTVFAGLSLQLKGGQDETGTQLRLCRASSPAPSWHGEWSRASYQRGLQLNSFTQVPLTRLNEEGELKRLYTALELDLAKLVNLLDQYEQLRHAMEKDLSQGEEERLALAEQYSAAREVRHEEQREMRQELSENTRGLSELDCTLSQLRRQYDNAEKHARQLLEARNAAADTLDAKFRSYWEEAEHMNSSAMAEYQRTLKELAATLDKPAVDLEVHVQRQALQEQLREVEEEHKRLLRFLEEELSEKRLELDRLALTAEDAERQYAALNNEAERLLNTEDQKLRQVTALDQALNRDEVERLASNATLQDRLRLLRELEAQYVDAKLTPKERALQNLEAALKANQQELRFKVELYSARFDNLEMMERAESRATKEFGANLAGALSFDRVTPLPPPRMALSRLTGPGRRLGPALGGVMMEGSSVYRRSAASTRRRLEM
>DECOY_sp|P14136-3|GFAP_HUMAN
RGAPPTGNVLQHAQLPLRVLTLKSLRYTKVHNEGKDTKSGRGLQLNSFTQVPLTRLNEEGELKRLYTALELDLAKLVNLLDQYEQLRHAMEKDLSQGEEERLALAEQYSAAREVRHEEQREMRQELSENTRGLSELDCTLSQLRRQYDNAEKHARQLLEARNAAADTLDAKFRSYWEEAEHMNSSAMAEYQRTLKELAATLDKPAVDLEVHVQRQALQEQLREVEEEHKRLLRFLEEELSEKRLELDRLALTAEDAERQYAALNNEAERLLNTEDQKLRQVTALDQALNRDEVERLASNATLQDRLRLLRELEAQYVDAKLTPKERALQNLEAALKANQQELRFKVELYSARFDNLEMMERAESRATKEFGANLAGALSFDRVTPLPPPRMALSRLTGPGRRLGPALGGVMMEGSSVYRRSAASTRRRLEM
>DECOY_sp|A6NDE8|GG12H_HUMAN
CQSKQEGEEPKTVEEPNPPDMEQGDPGDECECGTQPHGQEQSHAEKPPGQGASAGEDEKGQAAAPDQCQTAPEGEEPTAPEVEDSFQERPMPGLMEPPQVRRYRPPWYYTRSRGWSM
>DECOY_sp|Q6ZNW5|GDPP1_HUMAN
QEEQSMLAVLAAQVDEAQSPPRLCDQLLAVAAAETLSSFDQSKTVPLHGALECLAVNFAEGKFSGDLKRSAWLLRVVGTLASSPSKTGPPARGTVFLNHALEHDTLYDTRACRVSLLSELDPGPRGTYFLFGPAPLDQLLHLHGGPDLPESPAQEVPRLHALYYGHLHLHNVSALGGLSNFGRVFGPHLSLLVAELGRALAGPLRLQPLRQAPEPVLLVHGWELPSVNLVVLLDEQLLTGPLDPREHRLFLVEGRPKLNFNFQVPDFARQVKSLTQPRRPQVRGEVNLQAVFGVAGPLLQTQLRERLRYFLGLERVKQWASCLAADFPSQPLADPLGPARNPWQLGEAMLKDQGYVFDPLTRQGWDENNPPLLYSTENSDHPLAM
>DECOY_sp|P27539|GDF1_HUMAN
MCGCEDVVMDEYRQLVVNDSNDFFLVSLPSRLAPVCCPLDAAGPAAAHMLRALVAHNLAPPGGSGSLAVPLACQGQCYNALFRGPALVRWHWGVREFSVYRRLRACAGGPGGGLVPEARRDRPALPHCRLPDLTVLLLSAEARLACAAPRARPLALARLLRSPWSARNAWAAGLLERAVPPGLAPVLRQLLVPGPDAGAGQGAQAVSLEWGGEPAAAAAAARFLERLRASRPEAPEVASLDFVVTWEPCHGAASAPESRAPATRGDPLRHVLNGAVGLEEVHCPQLTVGPSRRTSGRSTEQPRRRDFRLWMVPPVRPRLPAGQPERDLGLAQLLAAAPGPPVPRATLPLSPLLLALLLLLHHGCPGQQPPRP
>DECOY_sp|Q9NXN4|GDAP2_HUMAN
LDPSPPYSTYYPGNREADYELVFPPFDLQEPSLASFLQHLSDVHHKLKDLGSVSFTTFFWTSKVRSFTPHVFYVKALRKNKYVDVVDYKKLLFDSDLHNYESTLTHFYVLVYKEVALHDMVHLFYLLKADMDLLTVPLRNGVVVMVRTGCNDVGTQYLKALSALDSLDERSQLCARWNYRNQHKQQLAAESLQGQLLKRLKQDLDGERMAFAHSGLFSLDVGLGEDEEEQNDEPAGKPESRLLRQEPVVPEGEANGLDAPLYPLRSNEKELRSPFYLPLKLQYTGEELDSVAFVKVELTEGHLELRRFVRTLALHTADELPYRKGASNLVCFGVSSMSQKEALQLVRNYCSYLSSEAARTRYKSKYPGVTHLLRFAALNFKGTKLGAERTCKGKLQLDKELDPGALMFLSESVPKNDTLSENSTNVLATCNLLAVDKGWLVKVGNVKDNYLFPRSVTDEQFLEATTDSSNLEDQCSDGWSPLTDVDVFQSPAGLPDM
>DECOY_sp|Q9NXN4-2|GDAP2_HUMAN
YVMGPSPSRSTRSRVADYELVFPPFDLQEPSLASFLQHLSDVHHKLKDLGSVSFTTFFWTSKVRSFTPHVFYVKALRKNKYVDVVDYKKLLFDSDLHNYESTLTHFYVLVYKEVALHDMVHLFYLLKADMDLLTVPLRNGVVVMVRTGCNDVGTQYLKALSALDSLDERSQLCARWNYRNQHKQQLAAESLQGQLLKRLKQDLDGERMAFAHSGLFSLDVGLGEDEEEQNDEPAGKPESRLLRQEPVVPEGEANGLDAPLYPLRSNEKELRSPFYLPLKLQYTGEELDSVAFVKVELTEGHLELRRFVRTLALHTADELPYRKGASNLVCFGVSSMSQKEALQLVRNYCSYLSSEAARTRYKSKYPGVTHLLRFAALNFKGTKLGAERTCKGKLQLDKELDPGALMFLSESVPKNDTLSENSTNVLATCNLLAVDKGWLVKVGNVKDNYLFPRSVTDEQFLEATTDSSNLEDQCSDGWSPLTDVDVFQSPAGLPDM
>DECOY_sp|P51124|GRAM_HUMAN
ARSGTKRVLWSVYPAVATAVPKPFLDTCRVSSFSLRVALRVKGGCVLPGGSDKGCPAQKDSDAALCVMSPSLSGNWRFSNNCRMTDLVQLDLRELRVSRLGGQHTLGWGAMSRCTGAAVVRKQSPLALRPLRTSKPKVGDLQLLALDNELAPVKPRYPHQLAKALHFTLGPSDLTHLGLVRLLQARMQALCHAATLVKWPHVLVGGCLHSGRNQLSAMYRPSHPLVREGGLLQTGFSSGVSLAGLALVLLSSVCAEM
>DECOY_sp|P10144|GRAB_HUMAN
RKYMKKTLWHVFSSKVTCRAPPMGNRNGYSVLGQAKVNCVLPGGSDKGFSKKTLEPDGVCLELTSDYYRHLDSEKRCDEQVTKMVEQLTHSKHGLPATQGWGAVSCTQGKPVQKANSPRLLPQVRARKTKRAELQLLMLDNSFKNPNYAPHPLRKPVPLFQQTPEQKELNHAGLTVNLSSGWCHAATLVFDRDLLFGGRKCLKSQDWLMLYAMYRPSHKPAEHGGLLEGADRAPLLLFALLLLLPQM
>DECOY_sp|P50148|GNAQ_HUMAN
VLNYKELNLQLLTKDVAAFVRFLNETDTACTFHSYLKLDSDPNLDVFKLLFMREAAQARDQPGDYEPFYDVLHSYMKLEELLKKDNLFLLVSSNQFWPYTLLRTFLKASEERMNENDSEVLVQDYESLAVLFMLSTVNEFCHLKRRWERSQGGVDVRMFLVSQLDFPYELLGTTPRVRVLVDQQTPLYAPDARVDLDNLYKYTSDSLQYRRREDYCEQLGPDNWLKSLADVYPNEFASKVEVDVREVLQAHKANHEKYYPKLLTDMRALMAQMATFLNQYVKLTFRKGDEDSYGSGHLRLMKQTLFKSGSEGTGLLLKLLRREARKDRRDLRQELEDNRRLAKEAEESLCCAMLSELTM
>DECOY_sp|Q9Y2T6|GPR55_HUMAN
RGSLTTDQLVLQRVSRPHRALNRMFKELVFYYCFVDLCCNVNSFCMSLQLFFSLSKQRACEVLFSRNVLFQLFFGLHVPLFSVVFVALSAALSYLCKAQQVWDQTHRRDGLLLHLRSSCCFGMLGMPLLFGFVELPFFKVASWTDDSMNHFCMKYEKVGHFSYLPLSGTWVLVWLTCCLGFKRLPRSLHSVLLPRAYLLRFDMSLFCLTFVSGYMSVFYLCEVLTCLSPFPSQVQSLVKMFPLSLVLLLDFVALNLMYLSTAAYDPRWKNLFTSFGHLALLNLLLGLVFTPLHVAFQLKTMLENVGDFLCDGSTNQQSM
>DECOY_sp|P40197|GPV_HUMAN
GLRARELKRLFLQGKLLMAFVLLVTLMAQVALLLFYFGWFPSHDQKGGTTVPQAWVWPESSNPALAPHVPAESSSDAARPPPPRGPGPCEADGGPLAWLPLGAHAGPGARCPPEEGGVLGLHRQLWGLFPGLGCDRCWSNHGLLVETRLPLAGFVDGPLTELQNHDLQVSELSSLRNFLRAPLRARLRRLSVNRQKLGLRGLLGDPLATLGNSHLALVQLEGLGQFAGQPLASRLPSLTVGLRYRLSLRNFAAAPLRTLQRTNLWLEQLGGMEGFLVGPLEALPNEFLTLLTLNHSHLFLASPLFALHRNSLTLSSLNPRLDFAGPALRSLHRNHFQLETLAGLSNLLGSDLSVRLNSHLLRLEKLAQAGLLKGPLHTLNNGSLDLKLLNELNTFLSAPLFDLQNQNLALEQLNVKLQFMNQDLRGLANHDLFLQELLVKMDLLAGPLHTKLRNSRLLKTKLLLDSFTGPAVASLHSDSLMRLQLVTMGSFSQSQLVRGGMGFLLLHTLNTPLGLASRLAVDGGSCQAARDFVKCCAPPCPFPQRALLGLVACLLTRGLM
>DECOY_sp|Q9BX10|GTPB2_HUMAN
FGMNAQAEGATLAQVDTVHGLKTGGVREFLKLAGKVLYEPKHLRFRFVVKAEGRTKLKDAHKLEVVATRQVNGVHVTVQFRRGFTTAHFLLVLEAEFVSCLTPNMEPSVMVMKRGLLRADFDGLALTAAQGRALRVCARSRNQLSCRVLELFCGDDTPGVVLQDGRECLGSSLTGGVVTGVEPVTYLEDVQFETLQQMLEEQKESNTLPPLLNLFKVLLDLSEGSVSSLTFLPTVNPSQAFQQAATVADDESTVLMPKVHCGPKQLRVELRQVRTEVTKTACLDKLSVVLFFPKVLALALGLHRETTGALGTNASVLLLACDPCYSTLGFLTTHLKYHHGALDLFTLKMSSSECLEEARTSDSYNVVEKGSNFGLLEFSLSSRTGSQLEHLRHFLNRLRARGGNDLEGQTLVGLLTKSGSDVNGLVARVLDLFQQNDPKRVVLVETKRLPMDSDYDVRERELVTLDAGKVEARMHLKTLSRAMEEEALGVLLGNDEVGLQYVAERQEGGRLKWMQTVLHERFYQSPNVKLKLYELNGDEAEPPLYPPNNKAGRGRNGKKKNKGPGGCGSSSGARGKALTGGVAPGGGRPCCGGFLESRVSDM
>DECOY_sp|Q9BX10-2|GTPB2_HUMAN
FGMNAQAEGATLAQVDTVHGLKTGGVREFLKLAGKVLYEPKHLRFRFVVKAEGRTKLKDAHKLEVVATRQVNGVHVTVQFRRGFTTAHFLLVLEAEFVSCLTPNMEPSVMVMKRGLLRADFDGLALTAAQGRALRVCARSRNQLSCRVLELFCGDDTPGVVLQDGRECLGSSLTGGVVTGVEPVTYLEDVQFETLQQMLEEQKESNTLPPLLNLFKVLLDLSEGSVSSLTFLPTVNPSQAFQQAATVADDESTVLMPKVHCGPKQLRVELRQVRTEVTKTACLDKLSVVLFFPKVLALALGLHRETTGALGTNASVLLLACDPCYSTLGFLTTHLKYHHGALDLFTLKMSSSECLEEARTSDSYNVVEKGSNFGLLEFSLSSRTGSQLEHLRHFLNRLRARGGNDLEGQTLVGLLTKSGSDVNGLVARVLDLFQQNDPKRVVLVETKRLPMDSDYDVRERELVTLDAGKVEARMHLKTLSRAMEEEALGVLLGNDEVGLQYVAERQEGGRLKWM
>DECOY_sp|Q9BX10-3|GTPB2_HUMAN
FGMNAQAEGATLAQVDTVHGLKTGGVREFLKLAGKVLYEPKHLRFRFVVKAEGRTKLKDAHKLEVVATRQVNGVHVTVQFRRGFTTAHFLLVLEAEFVSCLTPNMEPSVMVMKRGLLRADFDGLALTAAQGRALRVCARSRNQLSCRVLELFCGDDTPGVVLQDGRECLGSSLTGGVVTGVEPVTYLEDVQFETLQQMLEEQKESNTLPPLLNLFKVLLDLSEGSVSSLTFLAERQEGGRLKWM
>DECOY_sp|Q9BX10-4|GTPB2_HUMAN
FGMNAQAEGATLAQVDTVHGLKTGGVREFLKLAGKVLYEPKHLRFRFVVKAEGRTKLKDAHKLEVVATRQVNGVHVTVQFRRGFTTAHFLLVLEAEFVSCLTPNMEPSVMVMKRGLLRADFDGLALTAAQGRALRVCARSRNQLSCRVLELFCGDDTPGVVLQDGRECLGSSLTGGVVTGVEPVTYLEDVQFETLQQMLEEQKESNTLPPLLNLFKVLLDLSEGSVSSLTFLPTVNPSQAFQQAATVADDESTVLMPKVHCGPKQLRVELRQVRTEVTKTACLDKLSVVLFFPKVLALALGLHRETTGALGTNASVLLLACDPCYSTLGFLTTHLKYHHGALDLFTLKMSSSECLEEARTSDSYNVVEKGSNFGLLEFSLSSRTGSQLEHLRHFLNRLRARGGNDLEGQTLVGLLTKSGSDVNGLVARVLDLFQQNDPKRVVLVETKRLPMDSDYDVRERELVTLDAGKVEARMHLKTLSRAMEEEALGVLLGNDEVGLQYVAERQEGGRLKWMQTVLHERFKYYELNGDEAEPPLYPPNNKAGRGRNGKKKNKGPGGCGSSSGARGKALTGGVAPGGGRPCCGGFLESRVSDM
>DECOY_sp|P56915|GSC_HUMAN
SDSDLDKSGEERKPEESKASSSKTNKWEANESEESSRKSRRQKWRRAKNFWVEKVERELHKRQVLARETGVDPKYTEQFLNELAELQEDTFLRTRRKRRHCHLQNLLQLERTSLTGVNMYPLMQHPVPSVLVSGPGEYGPPTPVCSCQQAGLPPVAGCCAPGVPAAQVHLQGYFYNNYGRLSGSVAAPLGAGGPAVRPPYFAGYDSSAGGSAGYLSDGHLAPFVVPAAASHAVPLVSKDRCRPAALLNDLSFMSAPM
>DECOY_sp|Q8IUY3|GRM2A_HUMAN
MHGPVPDDWSLSCLQQERLSRLFALYSSSMVLFCLLVFFKVLRLYDWRLLEGTRSPEEELEDEEYVAKNATPSCNPKKMPCAPGWGPMPWARWGGNESAVQRAKSESMPKRPSPFFSDTSDVSSPPLCPLNDPLSLRSSSPCKRVKWMEPLLVELSEPEGSFREVSLKKSSSPQLHTCRRVLLDYVSRDSLLSVFLKYQSTNTTLALGNPLRLAKMKKHLMQVSVVPLVKVLKDGFLSAHFCLWNPSLYRLGQLLFRDQLACSCKVLVVEELPVKDFKLHYQQNKYNLTLGREGKKCLEEKGLGEPWHLSYDPPEERVDKPKECSVPSNLSAKRTHMQQNGGEETAERSSLART
>DECOY_sp|O15303|GRM6_HUMAN
MHAEADEKGPPAAVTSTKALRKRKSQVNQEPHFLLVYKTPVYLMGLSVSASLSLSVTLTTTQLYKLEASQATGFFLPVFALWLLCTTYMTFGLKPAENFTEPVRGKALAYVTCTVMLLLSYGLCGLLSLDSMDKCLVRGAQEPDVRTQEEYDLVSHPRPAGLWALMGVVQLSTLSFTLVLQSTPSLFPPPTVRKSGQEFRLYRLNKTTLLASYSLTTGLGLFRRLAACVAAGPEAVMLFTLAYLLFLGTLLVYSLREGSRAVLPTNNRYVFTAVVTTTAVLGLVALLLPPAAWPSSWSRLVVPTRPCGTHNPTRPMDGPCAECTFEDVQRFYGDCAECHWCCPVKGVKKRMEGPGCPLSCLSSPVEHPDGSWQLAEVDRLLTEAWQGVAQYGGSSASGNTAQYQFLDRYGPADGNENFMVPTGASGNRFVRALYQLLRMGDTPEMAPCLGTHGPCLAQHMSHLAHALAYVADLVFQKVGEQEYTSRDGRLEEGTKRCTSDDSQTGSSTKLCNFNEEWFEAFWLRRNNNELRSTMFYQDFGDLSRKAPLLTLAGVAVDELSLLPSKTAGWSDSGVWLFHGTLNARQAAELRRVLDDENAFLLLRGANPTEMRRLLKVSFEGKPPREPKLLSQALCVGGARESLQVFAEVGSEGYNGESALTSVYNWGLRAVLDVMAQAQYSDPPVRVSFFDRYTSDSLEPATSAYSLQPLAFRLLVNAVMLSVSSASAGVVAVRVEPPARPLPPVGGPRCVGVEDGDRGRGLLAQVFSLAQELAYTRDSCTDLRLAGRLVGPLLEPDANRVDLAYLMAERLHVGQKKELQGCRAGAARGAHVPFLGGLTLGGARLAGVSRAALGAQALWALPLLAVLLPRERRARPKA
>DECOY_sp|Q93077|H2A1C_HUMAN
MKGKAHHSEKKTPLLVAQLNPLVGGQALTRVGLKLNELEDRNLALQLRHPLRLKKTNRDAANGALELLEATLYELVAALYVPAGAGRVEAYNKRGLRLHRVGVPFQLGRASRSKSKARAKAGGKQRGGKS
>DECOY_sp|Q8N257|H2B3B_HUMAN
MSSTKYTVKATGESVAKHALEGPLLRLVATQVRLSTETRKSNYHARLSAESARLEFLDNVFSNMLGMKASSLGTDPHVKQLKVYVYLSYSKRERKRKKGGKKDQKATVKKASKKGPAPAKSDPSKP
>DECOY_sp|Q9Y543|HES2_HUMAN
WRPWLGPGCPPSPPSPVPASAPEPASAPAPAPASPGSSDGRAGGDLTASARRAWLHELRLASVAPELRVCAPLRVARLAVCASYGREYSDCPLPAATPWSSAPLEQLRFVTMELVDKAEKLSCNSNREGLLPLLLKGLQSLSQNRLRRRKAELLKPLKRSLEAADGRRAPLGM
>DECOY_sp|Q9Y543-2|HES2_HUMAN
APPQEPAQLYLLFCNQAHLPLWTHWGSADREGLLPLLLKGLQSLSQNRLRRRKAELLKPLKRSLEAADGRRAPLGM
>DECOY_sp|A0A0A0MS14|HV145_HUMAN
MACYYMATDERSLSSLEMYATSMRSRTDLTRVDQKFQAYNTNGNFPTLWGMWELAQGPARQVWHLRYYTFTYGSKACSKVVSSGKKTVEAGSQVLQMQSYADTVAAVLFLRLWTWRD
>DECOY_sp|Q96N76|HUTU_HUMAN
LQLAQQLREDEVKVHPLTVVLTSNEQMTQCLLEYKAQNGSWRRCAVGNSVDWSLMRLRAGEAEPTGDLVLGFGGNLVEGWGVGGGNHLAVWTARGCADGVFNQVAMDACFASGDYLNSTREFPSDTGSVDHHRDSLVVPKARRLCALAQNLAVALARVKGQDSYLRLAQSGVVRLRHAARELRWLNDMYQKLVSKVVGDALAEELVSTALEDTVALDQPDGSTCVRWFPGFGQSFLDGMLHQVYSPRYFERTGAKKGEVDAGRAQAELLFANGYDWFFKFEEARLNLASVRRQLSEQVLKDFVAPNSAMLSQAETFSLQVPYYGGNFPNHCSTQDSGLDVLCEGTTDLEHVRLEWLAVVNGHYGLSLVKKKREARERLQLRCDLSDTVEMLWGRQRKHELAKADVEALVGLCGVLVAKAAQAGSMGGLGSTVFKVGALDELGLRRYAANLVTLVTGHVLGQPGLYCYSGATMQGYMTVGLAFKLEYERTSSYNPLVMGNTLVRLPARSSSPFLGLPHGSYMVLTQEETKMSLYFMTLWFQAWNSFVQGNGGYTVLEQPFQAVAPDLNNMLMHMLAAAKVTQCPYQELPYRAMELDPCRFYMYLHGYLQLEQAFEPALLEQVDPPFRYLARNLALKQEVPSLSPRTVPAHPVGARQRGNEPLRPLPLGSCLAQLSSM
>DECOY_sp|Q96N76-2|HUTU_HUMAN
LQLAQQLREDEVKVHPLTVVLTSNEQMTQCLLEYKAQNGSWRRCAVGNSVDWSLMRLRAGEAEPTGDLVLGFGGNLVEGWGVGGGNHLAVWTARGCADGVFNQVAMDACFASGDYLNSTREFPSDTGSVDHHRDSLVVPKARRLCALAQNLAVALARVKGQDSYLRLAQSGVVRLRHAARELRWLNDMYQKLVSKVVGDALAEELVSTALEDTVALDQPDGSTCVRWFPGFGQSFLDGMLHQVYSPRYFERTGAKKGEVDAGRAQAELLFANGYDWFFKFEEARLNLASVRRQLSEQVLKDFVAPNSAMLSQAETFSLQVPYYGGNFPNHCSTQDSGLDVLCEGTTDLEHVRLEWLAVVNGHYGLSLVKKKREARESPCLLLVPAGLLRPSFGSPALRCGEGLPALNVFCSLVCLGLAAPLGAWGLAQQLGLQLRVRLQLRCDLSDTVEMLWGRQRKHELAKADVEALVGLCGVLVAKAAQAGSMGGLGSTVFKVGALDELGLRRYAANLVTLVTGHVLGQPGLYCYSGATMQGYMTVGLAFKLEYERTSSYNPLVMGNTLVRLPARSSSPFLGLPHGSYMVLTQEETKMSLYFMTLWFQAWNSFVQGNGGYTVLEQPFQAVAPDLNNMLMHMLAAAKVTQCPYQELPYRAMELDPCRFYMYLHGYLQLEQAFEPALLEQVDPPFRYLARNLALKQEVPSLSPRTVPAHPVGARQRGNEPLRPLPLGSCLAQLSSM
>DECOY_sp|Q00613|HSF1_HUMAN
STVPKDKAPPESGTLLSLTPDEAFGDGESFYSGEGLEFLVPLDNSGTDVSGPDLLFLPQATYHVLKQGSDPSSNEAEPRPPPEQPSLLEQLSALSSDLDPLSMDPVTVSPSFLDLLASTDVSFGHSSLMTQLNDLNSDMADLHDSLEKNDLCAVSLKCEPTSTPPPSPRPGETDTHRGADTLATVSAPAPESRELLSDLLATPSLLTDVSSRPGPSAEERVPSQPPSPPEKERVVLPSSSLRPEDLSGGPSAMPSAPALETLDSLLPGSSAVADPAYLSSSSYAPSPASYPGSGHVHELSFRQSKYPMSHASGSDNLMLPKRKLVGLRLNSQVLSLLFQLKLNVKVQQQAKHRQLSAVREWLAENEKHMALKLSDMCEKQKGMLQVDTLKLTVSDRQKLLDEKSLTSVSTKRKVLNELLQEQRGLFCPHQFETDRDEKPVLGGQELHVKRVFGYMNLRQVFSAMNNKHFKPLVYKEAFQGQDFVHFSNGSPSWCLLADTDPDSVLTWKLTLFAPVNSPGAAGPGVPLDM
>DECOY_sp|Q00613-2|HSF1_HUMAN
VGAARPQREHRGRLPGAPVAAASHLAGASDPSSNEAEPRPPPEQPSLLEQLSALSSDLDPLSMDPVTVSPSFLDLLASTDVSFGHSSLMTQLNDLNSDMADLHDSLEKNDLCAVSLKCEPTSTPPPSPRPGETDTHRGADTLATVSAPAPESRELLSDLLATPSLLTDVSSRPGPSAEERVPSQPPSPPEKERVVLPSSSLRPEDLSGGPSAMPSAPALETLDSLLPGSSAVADPAYLSSSSYAPSPASYPGSGHVHELSFRQSKYPMSHASGSDNLMLPKRKLVGLRLNSQVLSLLFQLKLNVKVQQQAKHRQLSAVREWLAENEKHMALKLSDMCEKQKGMLQVDTLKLTVSDRQKLLDEKSLTSVSTKRKVLNELLQEQRGLFCPHQFETDRDEKPVLGGQELHVKRVFGYMNLRQVFSAMNNKHFKPLVYKEAFQGQDFVHFSNGSPSWCLLADTDPDSVLTWKLTLFAPVNSPGAAGPGVPLDM
>DECOY_sp|O95678|K2C75_HUMAN
HTYKSQSSSTTSVKFVSSGSGGLRGNSTASFGSGGLGAGLSHGGSTTFSYGSGGGLGLNGGGLSSGSGYGSSLTSTVVSLNVPSVGEGSRLCEEGELKRLYTALEVDLAKLLNMLEQYRELRLAMDKQKAQLAEELDVKLRAAKDLALERGQEADALATQLSSCKKQVSDLERARLQLRMNMESLEKQTRNLDDGRHGATVQLEEKYTQYWSEAERARSNALDEYQKAVEALLSDLDLRNNNDMSLVVSTDGVQTQLQSLEADFVSHLFNLEEPLKSKVEAELKVNMYAADVKKDLAVFENEAARKTNLEDERYKVFDEVVDQMRNLEAERLRGETTLSELRRQLESTYSDFLPELNRQVRTSGQEQLLAKWTELKVNQQELRFKVDLFSAKNLNFKTLQREEERARVQLTPDLQLHLPTLLSQNVTVEQLGGPPCVPFSPGSFGGGVGGGYGFGSNVGRFNSRAGGFGRSCSSGCGNLSRKVAGGLNYLRSSGFSAGASSRLGLGGSGAARSAVSVSSRFRSGAAPTLASTTSFRRGSGSQFTLSSRQSM
>DECOY_sp|P29622|KAIN_HUMAN
KPTPDVKVGLFLVSQTSTSFLVVLFRPNRFLLRHNTQASFKFLAFSTAAAAETGAEDVDLTKAHFKSSAEKLQKQTLGSLDAKWSFLDTFGRLPLLQDLVYSGSLSKFPLHLEKKLYFRKRNLLNNRWMLMEPTLVEELREKMGQNPLLFFVTADKGYDRMLVSCPLRYDHLYWHHEQDQLMMPRVVTTNEDVYFKDPTRSTSFLKPEWLKAFYLYNVLVMLVKKDLESVLDVKLRGTKKEVHDNLLQLTGVTDYFNTHFKLAEYVAMTDNLKFALKFLNHSLFLASGRVTELGHGPLNLTHLLHQFRGHVDSESLETLNFGLGELLQRSSHSCAGLSLMAYAASLSLPSFFLKNGPTESALLYYRFFAFDANAPAKLLSPSGEGTELLQQHSSNSCSEGDHEVHLQGHSLALLGVLLLLLYDLLHM
>DECOY_sp|Q9NYG8|KCNK4_HUMAN
VPVKGRDRPGPRGRPVKRPPPNRRRPRGPRAPLPCRGESQTDSSEDLFALNESPYDLASATPPSPPQKAEPPSPRSRPGLPQAPCPPPPLLPQKEEPPPAAPGRAQTRVATVTGTWSAAQATLGGMERARRTSVRVLWNGLTTLVSAFYALGLLLWFWVLPQYAPSDRQPDAGAVYDGFGVTTLTVLVFYLAEKLSWDEMYCFVFTPTLVFLLCGLLLFLMASLRVVLEPPVHKWLFLAELHGLGRHLSSGRLDGVGALLLGFLPLGVLAYFLCFRLGADRTLAVNGYGLTTLLTGSFFFASGLDWASHSSNSTSNTEPDAGGGLADAVKELLLGLEQDSVCPHRALKFRVLEGEREQAQQEHPQELRAFVLAGSVLYLLVLALLALLTTRSM
>DECOY_sp|Q9NYG8-2|KCNK4_HUMAN
VPVKGRDRPGPRGRPVKRPPPNRRRPRGPRAPLPCRGESQTDSSEDLFALNESPYDLASATPPSPPQKAEPPSPRSRPGLPQAPCPPPPLLPQKEEPPPAAPGRAQTRVATVTGTWSAAQATLGGMERARRTSVRVLWNGLTTLVSAFYALGLLLWFWVLPQYAPSDRQPDAGAVYDGFGVTTLTVLVFYLAEKLSWDEMYCFVFTPTLVFLLCGLLLFLMASLRVVLEPPVHKWLFLAELHGLGRHLSSGRLDGVGALLLGFLPLGVLAYFLCFRLGADRTLAVNGYGLTTLLTGSFFFASGLDWASHSSNSTSNTEPDAGGGLADAVKELLLGLEQDSVCPHRALKFRVLEGEREQAQQEHPQELRAFVLAGSVLYLLVLALLALLTTRSMRAGPAPGAGSGAQLRPAPPEQPATTM
>DECOY_sp|O95279|KCNK5_HUMAN
TKGNPSKANYENMLQEYPVSLESETSTFTSESSSPFEGMNLPKAAEAGQQPSEEGALNDELSKSSTEEDSLGAETNVFTLSADQFLLPHYDQADWPECEESRLDLQNMFVEPAPSSDEPRAAVAEEDPRSSHVKGRSLTQSVEELTPRVKNSYVVLPVLSPPLAPLGGGQPGLGPGPGTEGGGSKTMKKAGLKQLLDNYTEKKESLFSFLNVKDSTSAKGVQLKRASHPSSEFSKRRRRRKKELKAHVEVFMSKVWNVFLSLWALGLYLWLEVFRYYLAHYNASPNVGAVFDGFGLTSLTLFSYYLGELYNWGETVMFVFPPLVLHVLVGWVLFLVTCTLQKRSLAVRKGTLFQGRKLRAGGFKFGLASLWTLCLPVGFLGYFVCFRPLGAKTPAVNGYGLTTLVTAAFLMANPWNWNNFTQNGTLAVGQGAADSVVELKLDLGEQGLCPFKELLHKLQTYYKKNAKEWHPEELVEFLAAGLALYFLLASTLLPRGDVM
>DECOY_sp|P41743|KPCI_HUMAN
VCEEASMLLPNLYEFGEFESQDKRLVLDDDDPTLQVPENTFQSDFNDLGFEGSLNKPFPPVVKQQEMMDWDVRNFFPHGQLDAFGTQPHCGRLKEPKDNLFKSLVSAKAVSLRSPRLLKQELLVQFLYDETNQDPNDSSGVLDFPRSGAMMEFMLVGLAWWDVSFGYDERGLLEPALYNPTGCFTSTTDGRPLGKECMGYDTKLLHGESDLLVNDKLLRLDYLRGEHLYNLALSLEASYRFAHEEPKRLRQQMHFMLDGGNVYELVFFRLSETQFCSHLGVLFPHNSAQEFVKHETQVWDLDEDDNVLKKEVKVMAYRLDKKTRLVLLKVAYSRGGLRVLLDFDQLGLSSSKAGSRETNMAKEEEGVQDLSEHSSPNYPLVTQAHDSHMSSQDMPMVPEQPLSRHGCELTVKLHKKHLCVKLCNLKCYGRQGLGWRLDTCLACHRRANRKFAQFTHGNACYKRLRRWARRGYLKSDEGPCPMGRPEPVCPFVHLLLESKDNLEYRLFAEELELQSSVTCPDGEEDLKWMTFLQENDFSCMRDVENCLGEFSLSPEFHTLMLDRGYYKARVVQHSHDGSGGGAVTHSMTSSRDQTPM
>DECOY_sp|P42167|LAP2B_HUMAN
NKRSPDVHLFNSFPNVQNTEMAQYVLFLFVAVVVFLLKLLWVPLRSKKGKTEKSVDALPVKYPVKYSSFSEERMFDSLELRPGAAKGLRRPCSASLGTPTSAEYPFMKELLRDERRVEEKTEGVERATLKKPPRRAPLDSFETLPLLPSAKHFNGTRVNVVLSENSSAMLTEALPTSESLVPGDRLFHESTERKRVPRRTSRGTSRETLAQLPGKGSSGSTWETETLGAQSYSQNHERRVKQLTVPKTRAKGLPRKEEKLLEKLSDEENDSRYDSDNSGNRQTNEASSSLTPLPTSRSSETGQREKLLKKLEYKRLTTGVLPGPNVGKYVLQDLLDENTLETVDLDKDDERQKPDKKTTKRAGVARARSGAAAAGSGLVPTPREEEDSSFDPPKGSNTGAPLPRPRNATLHQLYLQVYVKRDQEGAPLTVNNAVLEKSKLKDTLVSPDELFEPM
>DECOY_sp|P42167-2|LAP2B_HUMAN
NKRSPDVHLFNSFPNVQNTEMAQYVLFLFVAVVVFLLKLLWVPLRSKKGKTEKSVDALPVKYPVKYSSFSEERMFDSLELRPGAAKGLRRPCSASLGTPTSAEYPFMKELLRDERRVEEKTEGVQNHERRVKQLTVPKTRAKGLPRKEEKLLEKLSDEENDSRYDSDNSGNRQTNEASSSLTPLPTSRSSETGQREKLLKKLEYKRLTTGVLPGPNVGKYVLQDLLDENTLETVDLDKDDERQKPDKKTTKRAGVARARSGAAAAGSGLVPTPREEEDSSFDPPKGSNTGAPLPRPRNATLHQLYLQVYVKRDQEGAPLTVNNAVLEKSKLKDTLVSPDELFEPM
>DECOY_sp|P42167-3|LAP2B_HUMAN
GNFALVHLLTTLLNNLGTCPPLLVLSVQNHERRVKQLTVPKTRAKGLPRKEEKLLEKLSDEENDSRYDSDNSGNRQTNEASSSLTPLPTSRSSETGQREKLLKKLEYKRLTTGVLPGPNVGKYVLQDLLDENTLETVDLDKDDERQKPDKKTTKRAGVARARSGAAAAGSGLVPTPREEEDSSFDPPKGSNTGAPLPRPRNATLHQLYLQVYVKRDQEGAPLTVNNAVLEKSKLKDTLVSPDELFEPM
>DECOY_sp|P24723|KPCL_HUMAN
PQLEPSVYSFRNFEDQNLMPLHGEDLPTLVPEKELFDPDFNSVDREKSRLRPFPPELRQHNLQAWDLKFEFPRHLLAHEGGQTLSGRMPLTKNTMFKSLLGTADEHLWTPYVVEDNLLAEFLDDENEAEFPAHGCLMEYLLVGMAWWDVAPGYLMEQLLEPALYDPTGCFTATTVGNCLGKECMGFDAKLCHGEHDLLVNDKLLRLDLYKGDHLFMLASLLEAAYRFRAAEDRRFKSQLHFMLDGGNVFEMVFFRLDPTQFCCFLQTLFPHRNALSLRKLETMTCEVDDDQLLVKKDLKVVAYLDGTKERVAMLKSGVFKGGLRVLFEFNDLGRLNSSNVGLGNGKESSKEGRRQLTRSSVKLSTPSLNGPQLGMGALKTALEVANVGCNPAVNAQRCLHVNKMCKLCQLGRQMLGWLLSGCHDCFTPKVYNHLSKFHPLNLGRFQEAKLSDKVNLNNQCTCATVLLHHRKCHVVCTCVQCQYGKQGFVGWLFRECHSCYTPRQLYTAMKFHGNLQHRRRVMRARKRQTFKHFRLRDQLTAETFSGTLTLVVFKVGEPELDVWGEFTDSAGTRTLLEQFQLTCNAVFHDYGLPTEHFVALELHGGDTVNACFEENYTKPNKTKQTSTQGRVVQDVSVTLYPDLLQHKKGFLSRHLSRWTPQLGVAEGRLRVLYGNKFMTGSSM
>DECOY_sp|P24723-2|KPCL_HUMAN
PQLEPSVYSFRNFEDQNLMPLHGEDLPTLVPEKELFDPDFNSVDREKSRLRPFPPELRQHNLQAWDLKFEFPRHLLAHEGGQTLSGRMPLTKNTMFKSLLGTADEHLWTPYVVEDNLLAEFLDDENEAEFPAHGCLMEYLLVGMAWWDVAPGYLMEQLLEPALYDPTGCFTATTVGNCLGKECMGFDAKLCHGEHDLLVNDKLLRLDLYKGDHLFMLASLLEAAYRFRAAEDRRFKSQLHFMLDGGNVFEMVFFRLDPTQFCCFLQTLFPHRNALSLRKLETMTCEVDDDQLLVKKDLKVVAYLDGTKERVAMLKSGVFKGGLRVLFEFNDLGRLNSSNVGLGNGKESSKEGRRQLTRSSVKLSTPSLNGPQLGMGALKTALEVANVGCNPAVNAQRCLHVNKMCKLCQLGRQMLGWLLSGCHDCFTPKVYNHLSKFHPLNLGRFQEAKLSDKVNLNNQCTCATVLLHHRKCHVVCTCVQCQYGKQGFVGWLFRECHSCYTPRQLYTAMKFHGNLQHRRRVM
>DECOY_sp|O94819|KBTBB_HUMAN
PAGQERGPKPEPLSLAFPLLVRGVDLPAGLAEFGGGQGADGGAEGRPAEQRFWTGRASVCYLAGDLAARCFPQLGTPGGPRLLPAVCPSWKQALCHRYSVSVGSPGAAQAERGSGSLDRFYLFGDLAVMDARSRESSSCPCEQWERRDPDKYLRLYFLSGGSVYLEGHCTTAEHAVAFARGPLPAVPARWDRAPDRYEVSLLCEGGVAYLHGDLALRLLQRSARQLRPVASWSDTAPNYCFVQDSRPRAGDPGAPAVGGAVFLYNYLVCLGCRGAPAGEPRLTLREWEGAAAHFCYVAADRGADADGSPSQRPSGRAEGAPGLAAALLHRAGRARRRLLLLRDEAGSRLGFVAPRELVELYHDSMFCYAAREDLNRLRKQAASLVEYCNALSLQPGVADTRAQAAGPLQRRLAGAVVEAVNDRPVGARMGSYADALLRLLATLSVGQRVLVRDSRARDYAFRSAALVKAHRARRLGSVELVLDPEGYVAGFGPPVPAPEGPEEPSAPDELWRVPEPSPAAPEEPCRAEEPSALEEPSAAGASGAEWRQEVRVPGGSSPPSTAAGEAASALSQPPSEEGSSFCLSAGLSCPTQAPSAAGESESEGAAGPETGPYLVCPAVAHEM
>DECOY_sp|Q9UBS0|KS6B2_HUMAN
MGRPRGRKGKKSTGSPRPLPLPATTSPPPPPLLPPLPLETPEPLSPSRPFGEFPSKFLPSVPRAPSSNRRLPRSKLPQFSFGKELSDLVSPAVYTFGLFAQNASESLATDDPSDVPTRQTRFTDFQSVDEESQLCRPFPPDRVWALLDDWNMRHFFPRHQVDAADGPGGGRLQSPRKNLKKFVLRDADPTLYPPLAKLRGLKLDMKKRTNEATFPPSGTLMDYMLAGLSWWDVRANHGRSVLLEPAMYELTGCFTHTVAGEHLSKECLGFDTKLLHGQSSLMLNEKPLRDYLLGQSHLHGLALTLEALYFCATDELFLGREELHTFLEGGSLCELLLYKLGGTQFAYALEVLFPKHVSELLRNERATHATKDARNVKLKRALKVMAYKLGLNTGQKRQVVFKVGYGKGGLRVLLEFCHPGRLEPGVNVSTETLEVEEYHGVPELGARALEALPCADAPSLEPEGEGESGEETELDLDFVARA
>DECOY_sp|Q9UBS0-2|KS6B2_HUMAN
DVSLCELLLYKLGGTQFAYALEVLFPKHVSELLRNERATHATKDARNVKLKRALKVMAYKLGLNTGQKRQVVFKVGYGKGGLRVLLEFCHPGRLEPGVNVSTETLEVEEYHGVPELGARALEALPCADAPSLEPEGEGESGEETELDLDFVAAM
>DECOY_sp|Q2VYF4|LETM2_HUMAN
AKGSSKASNQATMQKSAQLTPEESSTLPKGPLSLPTSPTLPSSTVPPPQLFDEKDTKGLQPALDVMNKESETFTPLEVLLDKTPAEGSLPLELKPKPVDLLYFRTSLLLLSPPVNKELHLDQWETLQRQLQEETLGLRSMRGRACAAQLESVSLATVGKEALLEDDKALKSKLMLLQRFLLNNTGFTQLELKLCLAVLQRPDLHELALQDEFKLSRFVLKETSKPHGTQVKQVYSSLQTSADGKMRARRNAMETMTEQLKFALEKLVAKKKMKQEKKESESEFTSPLMEPFKLLFVPLLFEMFPVLLFVMFPVRLFFDVCRTLRRRLRRETLVQGHLRLWVRMAAKVADLWLLYFGNYYKMYELDKLRQYSKQGKELEMGTKETAQPSTVQPKHTAQELQKPGPVEQLWCTSTHKLQLRLTGPHLVTNGPQSPDSKKYSEYKNMCKTNLHSDPLHLFACSPSYSSCTPHVFHSPRFRTALALVSNYSYFAM
>DECOY_sp|Q2VYF4-2|LETM2_HUMAN
AKGSSKASNQATMQKSAQLTPEESSTLPKGPLSLPTSPTLPSSTVPPPQLFDEKDTKGLQPALDVMNKESETFTPLEVLLDKTPAEGSLPLELKPKPVDLLYFRTSLLLLSPPVNKELHLDQWETLQRQLQEETLGLRSMRGRACAAQLESVSLATVGKEALLEDDKALKSKLMLLQRFLLNNTGFTQLELKLCLAVLQRPDLHELALQDEFKLSRFVLKETSKPHGTQVKQVYSSLQTSADGKMRARRNAMETMTEQLKFALEKLVAKKKMKQEKKESESEFTSPLMEPFKLLFVPLLFEMFPVLLFVMFPVRLFFDVCRTLRRRLRRETLVQGHLRLWVRMAAKVADLWLLYFGNYYKMYELDKLRQYSKQGKELEMGTKETAQPSTVQPKHTAQELQKPGPVEQLWCTSTHKLQLRLTGPHLVTNGPQSPDSKKYSEYKNM
>DECOY_sp|Q2VYF4-3|LETM2_HUMAN
AKGSSKASNQATMQKSAQLTPEESSTLPKGPLSLPTSPTLPSSTVPPPQLFDEKDTKGLQPALDVMNKESETFTPLEVLLDKTPAEGSLPLELKPKPVDLLYFRTSLLLLSPPVNKELHLDQWETLQRQLQEETLGLRSMRGRACAAQLESVSLATVGKEALLEDDKALKSKLMLLQRFLLNNTGFTQLELKLCLAVLQRPDLHELALQDEFKLSRFVLKETSKPHGTQVKQVYSSLQTSADGKMRARRNAMETMTEQLKFALEKLVAKKKMKQERRRERRETLVQGHLRLWVRMAAKVADLWLLYFGNYYKMYELDKLRQYSKQGKELEMGTKETAQPSTVQPKHTAQELQKPGPVEQLWCTSTHKLQLRLTGPHLVTNGPQSPDSKKYSEYKNM
>DECOY_sp|Q2VYF4-4|LETM2_HUMAN
AKGSSKASNQATMQKSAQLTPEESSTLPKGPLSLPTSPTLPSSTVPPPQLFDEKDTKGLQPALDVMNKESETFTPLEVLLDKTPAEGSLPLELKPKPVDLLYFRTSLLLLSPPVNKELHLDQWETLQRQLQEETLGLRSMRGRACAAQLESVSLATVGKEALLEDDKALKSKLMLLQRFLLNNTGFTQLELKLCLAVLQRPDLHELALQDEFKLSRFVLKETSKPHGTQVKQVYSSLQTSADGKMRARRNAMETMTEQLKFALEKLVAKKKMKQEEM
>DECOY_sp|P05162|LEG2_HUMAN
KEKLFSSMNFGRGVSLYSLHSHGRLNPFTLEHGDPKLKVKFDSEFTVTKFVESGPSFCLHDREQEQGWNSGDLSNCVLTSESRFPNFHLNKLDTGQGLNLVFGDTGDALSGTKLLTSGKPMDMKNVELEGTM
>DECOY_sp|Q9UHI5|LAT2_HUMAN
PQPQGAVKDKDTPTPQYMPQQQEEMDENAEETGSRGEVEPYVVVCKMQSVLTLLELFDSFKCKPHQWYVGLFYVPVGTLMLALGLGCVVPESWLSFVLLFAWFLLYLLPFLLNKLLRLDPPKKPRWLVLQGAVTVGYFLYNLFGVYNLLTYMDSTVLMLLTSLCTFLLAPLPTRKCVHLMALVSPLHGREAGAFFRLSSTFLSGNVGGFTSLAVSLPMLWAMVGLKLEGFTVAVANSALLEQPSMATVYAVNAFVYVFTVLPLSLFLRAPLKNYPDVLEETVYNLFNWGGYAFSGQLFALAVLGLDPEQFNEFAKNPELWFYEKGCLQVLGMLLLLALALKLGATFLDQRVTARWVSSCNVWTLLLLCLAALRLLGSEPPFCTPFLPQLVYNSFTLALVAQNTPYLVLVALWRLLFGALGGFLKDVYSYDGGKSPLTVGLEAYCLAGVVTLFGTVLWVLLALGVSGANELVKGPSVFLGSGLLNGVLLGCASVLGLKKELAVGGGGSGAEPSADSEGGGPKKHETNRNRHAGEEM
>DECOY_sp|Q9UHI5-2|LAT2_HUMAN
PQPQGAVKDKDTPTPQYMPQQQEEMDENAEETGSRGEVEPYVVVCKMQSVLTLLELFDSFKCKPHQWYVGLFYVPVGTLMLALGLGCVVPESWLSFVLLFAWFLLYLLPFLLNKLLRLDPPKKPRWLVLQGAVTVGYFLYNLFGVYNLLTYMDSTVLMLLTSLCTFLLAPLPTRKCVHLMALVSPLHGREAGAFFRLSSTFLSGNVGGFTSLAVSLPMLWAMVGLKLEGFTVAVANSALLEQPSMATVYAVNAFVYVFTVLPLSLFLRAPLKNYPDVLEETVYNLFNWGGYAFSGQLFALAVLGLDPEQFNEFAKNPELWFYEKGCLQVLGM
>DECOY_sp|Q9UHI5-3|LAT2_HUMAN
PQPQGAVKDKDTPTPQYMPQQQEEMDENAEETGSRGEVEPYVVVCKMQSVLTLLELFDSFKCKPHQWYVGLFYVPVGTLMLALGLGCVVPESWLSFVLLFAWFLLYLLPFLLNKLLRLDPPKKPRWLVLQGAVTVGYFLYNLFGVYNLLTYMDSTVLMLLTSLCTFLLAPLPTRKCVHLMALVSPLHGREAGAFFRLSSTFLSGNVGGFTSLAVSLPMLWAMVGLKLEGFTVAVANSALLEQPSMATVYAVNAFVYVFTVLPLSLFLRAPLRNQMDTCDGHHYDPGLGPAEWSHLRHSGPHGVACQFLQGM
>DECOY_sp|Q9UHI5-4|LAT2_HUMAN
PQPQGAVKDKDTPTPQYMPQQQEEMDENAEETGSRGEVEPYVVVCKMQSVLTLLELFDSFKCKPHQWYVGLFYVPVGTLMLALGLGCVVPESWLSFVLLFAWFLLYLLPFLLNKLLRLDPPKKPRWLVLQGAVTVGYFLYNLFGVYNLLTYMDSTVLMLLTSLCTFLLAPLPTRKCVHLMALVSPLHGREAGAFFRLSSTFLSGNVGGFTSLAVSLPMLWAMVGLKLEGFTVAVANSALLEQPSMATVYAVNAFVYVFTVLPLSLFLRAPLKNYPDVLEETVYNLFNWGGYAFSGQLFALAVLGLDPEQFNEFAKNPELWFYEKGCLQVLGMLLLLALALKLGATFLDQRVTARWVSSCNVWTLLRKLLRFPVGELPSSTSQKRAFRPREGLVCWCLLLTCLLQSPQSHEQLCVKAVLKCWSLEQGYQGM
>DECOY_sp|Q5T5A8|LCE3C_HUMAN
CCGGSGHRGCSGGGQQGSRGDCSNRSRRQCQHRSFRHHHSLCCGSESSPGCGGSSLACDSSPPPLCQAPKSPPKCPSPCSPPPQCQQQNQQCSM
>DECOY_sp|O95232|LC7L3_HUMAN
NSQTDGEKSLDESTGNVEKNTDSKESETNTDESKQRESGKSVSKKDSDSRKGKEKEKRSDQRERDKSRSKHYKRSRDKSRRRSRDRSRSKRHERSDHRSRRRSRDRSRRRSRERSRKSHRDRSSRRCDSRTSSRHRSRSRKRRSRERDRAKEREEEERRRKREREEREREREKEREEREEKQKKERLERDDPEERKRTKLKELEEVTKAKLAYGMHKQGMLHDDRVSQADGVLLFAGCVECVEMKQEQAAFSELTSTTRSLLREEKELQEVKLMMGQAEEKVGESGLEELQQLLVDKLDTLVQKLEEKNGTPGAAGSSQQNQSLARLAHRRGRRLEVEALLSQLRYLFRYEDGKVMRFSKSEYKRQLNEDHKLECPGLDRSTNTFLEAPCFGCLYKYCVSEHDRWVNRKSEDPALRNRDGMLEDLLQAASLM
>DECOY_sp|O95232-2|LC7L3_HUMAN
EEMKWDDELKFSVDSLNDRGGFVDLDRSTNTFLEAPCFGCLYKYCVSEHDRWVNRKSEDPALRNRDGMLEDLLQAASLM
>DECOY_sp|P01721|LV657_HUMAN
NSSDYSQCYYDAEDEKTLGSLTLSASNSSSDLSGSRFDPVGSRPQNDEYLVTTPASGRPQQYWQVYNSALSGSSGTCSLTVKTGPSESVSHPQTLMFNAWSGTCHALLTLLLPAWAM
>DECOY_sp|A0A075B6K5|LV39_HUMAN
HATSSDWVQCYYDAEDGAQRASLTLTATNGSNSGSRFEPLGSRPNSRDYLVLVPAQGKPQQYWHVKNSGLNNGGCTRLATQGLAVSVSLPQTLEYSAVSGTFHALLSLLLATWAM
>DECOY_sp|Q7Z553|MDGA2_HUMAN
RMPSLLSLLVLLPFLWLHVLLGVAGDVSKNTALDKQACEGEALSVDDLALDGELGPRGLGEFLLQFSTLPYLNVHAENRWQKGNGSSSWLPNELTTQKGRLLYVNLVGLHQGYMHYFFSFCYATNTPGYPKNPALSFVPSLRLKAEGERLRPSTELYMYFGKESGRSDANPGTNPTKYTRNTATSKQTWDFNDTDDQTFLCLNGDEFGCHFRELHPNVPASKYLRVLTSDGEGKFTLPTRLVEYAEKPLLETLNYTLLEKGQLNGNKLLEQEWRWQQGARQLGRALYVRLDVADPNMQTWQLSYSYRVRHNQWVPNYTDYYFEPAYKAGTVLFSRCGAGAENLLSCNYVGYNENSLKSVAYETYEQSDFQGRTLKLNGRLWEYTLRVLPYRALRVCSMTVRSDQGRQLELFAPEVAPPYQVLLQVLAREKPVNFGNYQSTQRCYMGSMRESVNVRLLTGDYSEMQMSGDPMAVKEDRASWLLLKPKPGTVQCQLELTDGRETVLPKSEQPVTLNPPVTSSSLNVDLSLDSLGGKGLSAVCTYTGFDTKFLDLLDLNTTGPSVDPDTQTLVRMESRSLRPGKNFWSFTLEESPVAEVQCSKLVREGLQLNDKDHYPDPTLWRFKKGLRAVLLNTKKSAPNGVNNNALCSYTGADDSTLAPLTLTGGNLVKTEPLTGFRSVWTLSPAPEGGTTVCVLTLAEGPNVVLPDDVLKLLSPSAKTNSRSLFVKMDPLNCVRNVSALCSYNAYDQRPLKNKLLKLTEGQTFFPEYLEVKGDSGQLLVEQRRGWSRYVPPNSNAVRCLFVRTEYYFQKEAEGLSQHVTVVPDDLYYVDRVLKSLAPSGLGNEKACYRYGGQRHQLNTRLLTENFVSSDQRFDSASGAKTTRWLQRPPHGTVLCTLELTEGRYELTRVESRYEEELNCALGSHVRLVTPPAYVGQGSLGELLVTLLWVLGYLLRD
>DECOY_sp|Q7Z553-2|MDGA2_HUMAN
RMPSLLSLLVLLPFLWLHVLLGVAGDVSKNTALDKQACEGEALSVDDLALDGELGPRGLGEFLLQFSTLPYLNVHAENRWQKGNGSSSWLPNELTTQKGRLLYVNLVGLHQGYMHYFFSFCYATNTPGYPKNPALSFVPSLRLKAEGERLRPSTELYMYFGKESGRSDANPGTNPTKYTRNTATSKQTWDFNDTDDQTFLCLNGDEFGCHFRELHPNVPASKYLRVLTSDGEGKFTLPTRLVEYAEKPLLETLNYTLLEKGQLNGNKLLEQEWRWQQGARQLGRALYVRLDVADPNMQTWQLSYSYRVRHNQWVPNYTDYYFEPAYKAGTVLFSRCGAGAENLLSCNYVGYNENSLKSVAYETYEQSDFQGRTLKLNGRLWEYTLRVLPYRALRVCSMTVRSDQGRQLELFAPEVAPPYQVLLQVLAREKPVNFGNYQSTQRCYMGSMRESVNVRLLTGDYSEMQMSGDPMAVKEDRASWLLLKPKPGTVQCQLELTDGRETVLPKSEQPVTLNPPVTSSSLNVDLSLDSLGGKGLSAVCTYTGFDTKFLDLLDLNTTGPSVDPDTQTLVRMESRSLRPGKNFWSFTLEESPVAEVQCSKLVREGLQLNDKDHYPDPTLWRFKKGLRAVLLNTKKSAPNGVNNNALCSYTGADDSTLAPLTLTGGNLVKTEPLTGFRSVWTLSPAPEGGTTVCVLTLAEGPNVVLPDDVLKLLSPSAKTNSRLFSRV
>DECOY_sp|Q7Z553-3|MDGA2_HUMAN
RMPSLLSLLVLLPFLWLHVLLGVAGDVSKNTALDKQACEGEALSVDDLALDGELGPRGLGEFLLQFSTLPYLNVHAENRWQKGNGSSSWLPNELTTQKGRLLYVNLVGLHQGYMHYFFSFCYATNTPGYPKNPALSFVPSLRLKAEGERLRPSTELYMYFGKESGRSDANPGTNPTKYTRNTATSKQTWDFNDTDDQTFLCLNGDEFGCHFRELHPNVPASKYLRVLTSDGEGKFTLPTRLVEYAEKPLLETLNYTLLEKGQLNGNKLLEQEWRWQQGARQLGRALYVRLDVADPNMQTWQLSYSYRVRHNQWVPNYTDYYFEPAYKAGTVLFSRCGAGAENLLSCNYVGYNENSLKSVAYETYEQSDFQGRTLKLNGRLWEYTLRVLPYRALRVCSMTVRSDQGRQLELFAPEVAPPYQVLLQVLAREKPVNFGNYQSTQRCYMGSMRESVNVRLLTGDYSEMQMSGDPMAVKEDRASWLLLKPKPGTVQCQLELTDGRETVLPKSEQPVTLNPPVTSSSLNVDLSLDSLGGKGLSAVCTYTGFDTKFLDLLDLNTTGPSVDPDTQTLVRMESRSLRPGKNFWSFTLEESPVAEVQCSKLVREGLQLNDKDHYPDPTLWRFKKGLRAVLLNTKKSAPNGVNNNALCSYTGADDSTLAPLTLTGGNLVKTEPLTGFRSVWTLSPAPEGGTTVCVLTLAEGPNVVLPDDVLKLLSPSAKTNSRSLFVKMDPLNCVRNVSALCSYNAYDQRPLKNKLLKLTEGQTFFPEYLEVKGDSGQLLVEQRRGWSRYVPPNSNAVRCLFVRTEYYFQKEAEGLSQHVTVVPDDLYYVDRVLKSLAPSGLGNEKACYRYGGQRHQLNTRLLTENFVSSDQRFDSASGAKTTRWLQRPPHGTVLCTLELTEGRYELTRVESRYEEELNCALGSHVRLVTPPAYVGQGSLGELLVTLLWVLGYLLDKMVHVHVYGAWPRTLPKVLLGAALWRAERVRAALGLHGPVRRALLRRFGDRTRRRRRGARSLLGASWVRS
>DECOY_sp|O75074|LRP3_HUMAN
CVLLAEDDSAELMPSCPPPPRNCVGLPEPSHPGLTSSATSVQPHPDQASCPREPADAPAPGDVLPRECKRVKDDVRPCEPRDLGSPLPPGSPGVEPRAGPASPRPDGARATSGTDMLPAPPDPAAGPAPQLFGDGLVTQSRPAATLLPLQRGPRARPHFRLNWRLGRRRLSPRRGSARRHMRRQMARTLNQLVSAQSASYVPFDEVPPLLGQALLQGYSPPARREVFEAERLTMQTEFRAYEQRTSLYKLFACGLALVLLLGCVLSGLLAATLKRVPVAALCGHEDSGDQCDEQGDRCWTEFLCLNTGCHFTGPQCSFCKNEDAGDPCKSQNNRCDAPTYCLGSGGECPYQDPPCAPCGQERDGSACHWWGDRCQPESFCGQDGLSGGDSDSSSGCPQEWPLCYKGVQYTANFGHGARSRAAHYAVTRLGQAAELSVRPHNRSYSLTQLRLDRGEGLGEYVQVYDDYGRLLELQLLRRVSDQTDVLWTCHLDSPRGAAGFLDPSAFSGYFSGRRLGCALDPCGAEDSGDGCDQLGDRRCEVPLRCTRSAGSCPFTGGPCLSGPPESAPASCNGEDSGDGCEDVTNCQWPGPLKCGNDRCFEDAQCSAQGKLRYGLSRLFGQAQGSSSADSHFFLWVHRDASLFAPPLASGCRLFAERQPPAAPGLLLWDLSCQHSEEVDFRNFSLTLMDRGDGQLYWSCNTGPPYNLPWAPSYLVRRGETHQEKLGSCAALAPVASSRLGTLFLNVLCVVALQRAAGPAGELGAARKAEM
>DECOY_sp|Q16655|MAR1_HUMAN
PSYPPPSQEASKLEYAPPANPVVPECKNEQLSKVSRDHDFGEQPRRCTLACQTGVHLKSDMLRAYGRRRNCYWCGLLLLVGLLVTLLGLGAAEEATTYSHGHKKGPYGYLFHADREPM
>DECOY_sp|Q9Y608|LRRF2_HUMAN
QQALLARTNKAKMERKLALHSNTMEMEEKLDLARTLREQKRKLEKLAEDEKVEANEAAKTRYLVQGERLSLSQELTTLDQEKASKLKFYESLRQNARDQMELFQLDSGNQLGALDGVTGDRNSKCRQEEELQKLKRLLQSLLEKAGEEKRLRLVDLPGEGASELVQAAEQSVVTLAGAVPEHSVDGNPTGDPLLVLGKHEGKTVTEQLDALERELMRDERNLCALYKEKGAEQLKKLKDWLLTEQLDFVKETMTDKLQQRMKQEELLERDRQLGKELEEKMHQLVSCMKHRQELKEKSEENREYFEAMQEEQEELVKDLTDVQYLLNKNENDLQANSVMKKAKYEEVESLSKELKELGQMRYGEVDQLQKDLDYLRDLESLSTDPDLLSSTDGSRRGSSNGSLPTTASASRNSSRPTYNEAYKQDKSEDLSSLDPLSLDDVESVVSRRGNRSSFYDAASVVSRRERGSRADSSVLSATDDNTFGPSRSASSRLSSYYSCESPRTPGYPNYLGGNYLSALSARSLLGSNATPSRADKSYTALPDSYLSSSRQTYYASTKPSRHLSSYRNQDFYLGSLLKDHSDSRKKSMGHSHSYSHNLSSRLSRSKDDMFRYHSGVRSLSLADEVGLYRPHHSRSHSRYRAESDELKWQLQGKRWDFSHLSYKEQRQELRERMLRDAERAARKAAARLAEAREALNSLAEDEASRFKDVPRKRTGSAPTGM
>DECOY_sp|Q9Y608-2|LRRF2_HUMAN
QQALLARTNKAKMERKLALHSNTMEMEEKLDLARTLREQKRKLEKLAEDEKVEANEAAKTRYLVQGERLSLSQELTTLDQEKASKLKFYESLRQNARDQMELFQLDSGNQLGALDGVTGDRNSKCRQEEELQKLKRLLQSLLEKAGEEKRLRLVDLPGEGASELVQAAEQSVVTLAGAVPEHSVDGNPTGDPLLVLGKHELLERDRQLGKELEEKMHQLVSCMKHRQELKEKSEENREYFEAMQEEQEELVKDLTDVQYLLNKNENDLQANSVMKKAKYEEVESLSRELESLSTDPDLLSSTDGSRRGSSNGSLPTTASASRNSSRPTYNEAYKQDKESDLKEQRQELRERMLRDAERAARKAAARLAEAREALNSLAEDEASRFKDVPRKRTGSAPTGM
>DECOY_sp|Q9Y608-3|LRRF2_HUMAN
QQALLARTNKAKMERKLALHSNTMEMEEKLDLARTLREQKRKLEKLAEDEKVEANEAAKTRYLVQGERLSLSQELTTLDQEKASKLKFYESLRQNARDQM
>DECOY_sp|Q9Y608-4|LRRF2_HUMAN
QQALLARTNKAKMERKLALHSNTMEMEEKLDLARTLREQKRKLEKLAEDEKVEANEAAKTRYLVQGERLSLSQELTTLDQEKASKLKFYESLRQNARDQMELFQLDSGNQLGALDGVTGDRNSKCRQEEELQKLKRLLQSLLEKAGEEKRLRLVDLPGEGASELVQAAEQSVVTLAGAVPEHSVDGNPTGDPLLVLGKHELLERDRQLGKELEEKMHQLVSCMKHRQELKEKSEENREYFEAMQEEQEELVKDLTDVQYLLNKNENDLQANSVMKKAKYEEVESLSKELKELGQMRYGEVDQLQKDLDYLRDLESLSTDPDLLSSTDGSRRGSSNGSLPTTASASRNSSRPTYNEAYKQDKESDLKEQRQELRERMLRDAERAARKAAARLAEAREALNSLAEDEASRFKDVPRKRTGSAPTGM
>DECOY_sp|Q9Y608-5|LRRF2_HUMAN
QQALLARTNKAKMERKLALHSNTMEMEEKLDLARTLREQKRKLEKLAEDEKVEANEAAKTRYLVQGERLSLSQELTTLDQEKASKLKFYESLRQNARDQMELFQLDSGNQLGALDGVTGDRNSKCRQEEELQKLKRLLQSLLEKAGEEKRLRLVDLPGEGASELVQAAEQSVVTLAGAVPEHSVDGNPTGDPLLVLGKHGKKLKDWLLTEQLDFVKETMTDKLQQRMKQEELLERDRQLGKELEEKMHQLVSCMKHRQELKEKSEENREYFEAMQEEQEELVKDLTDVQYLLNKNENDLQANSVMKKAKYEEVESLSRELESLSTDPDLLSSTDGSRRGSSNGSLPTTASASRNSSRPTYNEAYKQDKLDESRTPGYPNYLGGNYLSALLKDHSDSRKKSMGHSHSYSHRNHSGVRSLSLADEVGLYRPHHSRSHSRYRAESDEKEQRQELRERMLRDAERAARKAAARLAEAREALNSLAEDEASRFKDVPRKRTGSAPTGM
>DECOY_sp|Q5TCQ9|MAGI3_HUMAN
RKQEAMGLTGTKVNGSPKVWPGPTLLKKTVPSSSEKPRFGTKEKNDAAELKEKHEDGKVSNTKVEEPEKQRKLESLQVNEGKLDNSSSTEGTTKKVKGENESVKESTKTNTKLSMPKSEVRKMKKLEPRSRTKSELQNKQAKRDLVDKSKEGDPLQEANSGTYGARRLKSGELKLAEANSPKSEGAKLQKKQPSARSRGKRSCQDQGSGRATSVQCKSNEKGSPSLSQRDRRKPPNKNLPSPKLDLHEESHQSAKKSVPPRSRRGTVGNEKVLLKKNNSHGHSSPPRKDSVKNQLLSQKHLEPQNENLTKKSEPVLKDLEEKQCAELRVLSEELVPVHSEEFLSAFHSSPPLPSQEDYLVNSSSPNNLDWDGHDPLLGTGRPLLLLKVNGGAQLLELRATHTLGQTPEGNLEVLQDGVHRLGKDLAPGDEARLLLFLGMNYKEGRGLSFGFRGPRGELEVPYCGLNQNRHSGVVSLVATDPQALKHHDSWSRHYSTSVKDGLEGELARSDGPLHNAQSQGMRPHQLAPSRQASNTGSPPGHHEEEALVTLTVTVGAKDLLQVLNDHSLEVLSQGNVASLHDGKVKLGRCDAPSGELRVGKLHPLVGPPKPKNSTLLVFGFGENKREQLVVDYPEQPARPAPVERANRLPSGNQTSLFAQSSDDEPKQEGYFKRRLVTLLVHGRNAATTMLDLVKQHKSKGVPLGDLCMLEDARARLGKDEAAGLPLLAGLYLSQDPGDGGLRVFGFGSEKRQLFVDLKDTNPKPDEYLKTKSLYVESPDKLPSGRSLLSPPFPMPQPLPENLAELSGANKKEDKTKMAKTTPSPPGRGLLLLPVDAGVPFKQLVEVVQLHTLNQVNQHYLKELLDKGQLGQCWQSDLLKMKVQGTPSDALAFGFKGPKGLLPLTVLEPQSSGSSAMSRVQESADSPGNLGDGTLTHGKSGNQELVMAGKPFDQPNMCTEKGTLSQGNLVPTAAVLDVVPDESDDPLPYRGCLTLNVYQNVPVLQFMQVVDAHTHGLVCNGNLDVLVDGPAKLGDQAAPGKDLVKNVQLFEDRPDGGLLTFGFGMTKKSLSRLVVAKLGPSQRTFHDKSEDMKPSSGLEVQGLKKRKQAEEVPNEFQKTQNLHDVYYTGYQPDEKLEWGYPLEGDECDEPKAKKACRLPDLWTTKTTNHDLFYLMGTDTYAMEWKNPLPELTERDMMYRNFDMSSNTQNYSPVKTMWDSSESRHRENEANGSGNLAKEDEDEEEEPLSSDRMEKMSVSTRKRTQSEADFENDFLVQDVPDPQFPSPEAPKPPTGYFNGDYTGSELLAGSEELKAFQEVSLFNYDVGPVEGRDPRATTCPLRTLYLNRQDQVLKLHDLSKGQFQLSLYRHLKDNLKVGKPVKTRLLPREFRHLVALTRDNTLGSVPTGNVELLVDGPSPKAGSVVCCTGGGPERERLGLYPFERGEAGRGLEAGFDGPPGAWSVACEQKVSLWKKKKHLKTSM
>DECOY_sp|Q5TCQ9-1|MAGI3_HUMAN
RKQEAMGLTGTKVNGSPKVWPGPTLLKKTVPSSSEKPRFGTKEKNDAAELKEKHEDGKVSNTKVEEPEKQRKLESLQVNEGKLDNSSSTEGTTKKVKGENESVKESTKTNTKLSMPKSEVRKMKKLEPRSRTKSELQNKQAKRDLVDKSKEGDPLQEANSGTYGARRLKSGELKLAEANSPKSEGAKLQKKQPSARSRGKRSCQDQGSGRATSVQCKSNEKGSPSLSQRDRRKPPNKNLPSPKLDLHEESHQSAKKSVPPRSRRGTVGNEKVLLKKNNSHGHSSPPRKDSVKNQLLSQKHLEPQNENLTKKSEPVLKDLEEKQCAELRVLSEELVPVHSEEFLSAFHSSPPLPSQEDYLVNSSSPNNLDWDGHDPLLGTGRPLLLLKVNGGAQLLELRATHTLGQTPEGNLEVLQDGVHRLGKDLAPGDEARLLLFLGMNYKEGRGLSFGFRGPRGELEVPYCGLNQNRHSGVVSLVATDPQALKHHDSWSRHYSTSVKDGLEGELARSDGPLHNAQSQGMRPHQLAPSRQASNTGSPPGHHEEEALVTLTVTVGAKDLLQVLNDHSLEVLSQGNVASLHDGKVKLGRCDAPSGELRVGKLHPLVGPPKPKNSTLLVFGFGENKREQLVVDYPEQPARPAPVERANRLPSGNQTSLFAQSSDDEPKQEGYFKRRLVTLLVHGRNAATTMLDLVKQHKSKGVPLGDLCMLEDARARLGKDEAAGLPLLAGLYLSQDPGDGGLRVFGFGSEKRQLFVDLKDTNPKPDEYLKTKSLYVESPDKLPSGRSLLSPPFPMPQPLPENLAELSGANKKEDKTKMAKTTPSPPGRGLLLLPVDAGVPFKQLVEVVQLHTLNQVNQHYLKELLDKGQLGQCWQSDLLKMKVQGTPSDALAFGFKGPKGLLPLTVLEPQSSGSSAMSRVQESADSPGNLGDGTLTHGKSGNQELVMAGKPFDQPNMCTEKGTLSQGNLVPTAAVLDVVPDESDDPLPYRGCLTLNVYQNVPVLQFMQVVDAHTHGLVCNGNLDVLVDGPAKLGDQAAPGKDLVKNVQLFEDRPDGGLLTFGFGMTKKSLSRLVVAKLGPSQRTFHDKSEDMKPSSGLEVQGLKKRKQAEEVPNEFQKTQNLHNFGPPPPQLSGLDHWQVGAQAVLTFDVYYTGYQPDEKLEWGYPLEGDECDEPKAKKACRLPDLWTTKTTNHDLFYLMGTDTYAMEWKNPLPELTERDMMYRNFDMSSNTQNYSPVKTMWDSSESRHRENEANGSGNLAKEDEDEEEEPLSSDRMEKMSVSTRKRTQSEADFENDFLVQDVPDPQFPSPEAPKPPTGYFNGDYTGSELLAGSEELKAFQEVSLFNYDVGPVEGRDPRATTCPLRTLYLNRQDQVLKLHDLSKGQFQLSLYRHLKDNLKVGKPVKTRLLPREFRHLVALTRDNTLGSVPTGNVELLVDGPSPKAGSVVCCTGGGPERERLGLYPFERGEAGRGLEAGFDGPPGAWSVACEQKVSLWKKKKHLKTSM
>DECOY_sp|Q5TCQ9-2|MAGI3_HUMAN
HQEKPVYSCLGSPALGHDPLLGTGRPLLLLKVNGGAQLLELRATHTLGQTPEGNLEVLQDGVHRLGKDLAPGDEARLLLFLGMNYKEGRGLSFGFRGPRGELEVPYCGLNQNRHSGVVSLVATDPQALKHHDSWSRHYSTSVKDGLEGELARSDGPLHNAQSQGMRPHQLAPSRQASNTGSPPGHHEEEALVTLTVTVGAKDLLQVLNDHSLEVLSQGNVASLHDGKVKLGRCDAPSGELRVGKLHPLVGPPKPKNSTLLVFGFGENKREQLVVDYPEQPARPAPVERANRLPSGNQTSLFAQSSDDEPKQEGYFKRRLVTLLVHGRNAATTMLDLVKQHKSKGVPLGDLCMLEDARARLGKDEAAGLPLLAGLYLSQDPGDGGLRVFGFGSEKRQLFVDLKDTNPKPDEYLKTKSLYVESPDKLPSGRSLLSPPFPMPQPLPENLAELSGANKKEDKTKMAKTTPSPPGRGLLLLPVDAGVPFKQLVEVVQLHTLNQVNQHYLKELLDKGQLGQCWQSDLLKMKVQGTPSDALAFGFKGPKGLLPLTVLEPQSSGSSAMSRVQESADSPGNLGDGTLTHGKSGNQELVMAGKPFDQPNMCTEKGTLSQGNLVPTAAVLDVVPDESDDPLPYRGCLTLNVYQNVPVLQFMQVVDAHTHGLVCNGNLDVLVDGPAKLGDQAAPGKDLVKNVQLFEDRPDGGLLTFGFGMTKKSLSRLVVAKLGPSQRTFHDKSEDMKPSSGLEVQGLKKRKQAEEVPNEFQKTQNLHNFGPPPPQLSGLDHWQVGAQAVLTFDVYYTGYQPDEKLEWGYPLEGDECDEPKAKKACRLPDLWTTKTTNHDLFYLMGTDTYAMEWKNPLPELTERDMMYRNFDMSSNTQNYSPVKTMWDSSESRHRENEANGSGNLAKEDEDEEEEPLSSDRMEKMSVSTRKRTQSEADFENDFLVQDVPDPQFPSPEAPKPPTGYFNGDYTGSELLAGSEELKAFQEVSLFNYDVGPVEGRDPRATTCPLRTLYLNRQDQVLKLHDLSKGQFQLSLYRHLKDNLKVGKPVKTRLLPREFRHLVALTRDNTLGSVPTGNVELLVDGPSPKAGSVVCCTGGGPERERLGLYPFERGEAGRGLEAGFDGPPGAWSVACEQKVSLWKKKKHLKTSM
>DECOY_sp|Q5TCQ9-3|MAGI3_HUMAN
HQEKPVYSCLGSPALGHDPLLGTGRPLLLLKVNGGAQLLELRATHTLGQTPEGNLEVLQDGVHRLGKDLAPGDEARLLLFLGMNYKEGRGLSFGFRGPRGELEVPYCGLNQNRHSGVVSLVATDPQALKHHDSWSRHYSTSVKDGLEGELARSDGPLHNAQSQGMRPHQLAPSRQASNTGSPPGHHEEEALVTLTVTVGAKDLLQVLNDHSLEVLSQGNVASLHDGKVKLGRCDAPSGELRVGKLHPLVGPPKPKNSTLLVFGFGENKREQLVVDYPEQPARPAPVERANRLPSGNQTSLFAQSSDDEPKQEGYFKRRLVTLLVHGRNAATTMLDLVKQHKSKGVPLGDLCMLEDARARLGKDEAAGLPLLAGLYLSQDPGDGGLRVFGFGSEKRQLFVDLKDTNPKPDEYLKTKSLYVESPDKLPSGRSLLSPPFPMPQPLPENLAELSGANKKEDKTKMAKTTPSPPGRGLLLLPVDAGVPFKQLVEVVQLHTLNQVNQHYLKELLDKGQLGQCWQSDLLKMKVQGTPSDALAFGFKGPKGLLPLTVLEPQSSGSSAMSRVQESADSPGNLGDGTLTHGKSGNQELVMAGKPFDQPNMCTEKGTLSQGNLVPTAAVLDVVPDESDDPLPYRGCLTLNVYQNVPVLQFMQVVDAHTHGLVCNGNLDVLVDGPAKLGDQAAPGKDLVKNVQLFEDRPDGGLLTFGFGMTKKSLSRLVVAKLGPSQRTFHDKSEDMKPSSGLEVQGLKKRKQAEEVPNEFQKTQNLHDVYYTGYQPDEKLEWGYPLEGDECDEPKAKKACRLPDLWTTKTTNHDLFYLMGTDTYAMEWKNPLPELTERDMMYRNFDMSSNTQNYSPVKTMWDSSESRHRENEANGSGNLAKEDEDEEEEPLSSDRMEKMSVSTRKRTQSEADFENDFLVQDVPDPQFPSPEAPKPPTGYFNGDYTGSELLAGSEELKAFQEVSLFNYDVGPVEGRDPRATTCPLRTLYLNRQDQVLKLHDLSKGQFQLSLYRHLKDNLKVGKPVKTRLLPREFRHLVALTRDNTLGSVPTGNVELLVDGPSPKAGSVVCCTGGGPERERLGLYPFERGEAGRGLEAGFDGPPGAWSVACEQKVSLWKKKKHLKTSM
>DECOY_sp|Q3KQU3|MA7D1_HUMAN
LVETVQPSQVVKKALFAEAEAFPLLTEPRTSLKSDGSPGNTSFGNEQHAPLPQLGNVLSAPLKESPLSWQPEQPLPEKEQVAKEQLGPRSVEAKAVPEPSSGNANAKESDKQKQTESVEKRSRKTMLEERKRRLERQEQEQQQFKHREERLRQEAERERASEAEKEKQQRLEQEEQEAQKAREAEQERRREAEAREERAAEARQALEERERKMREADQRRLEQEREREQREARRKQEALRLTAEREDTTGAMKPSPTVPPAPAPPSTLVAADTPTEAPPQKEQPPAPTPSPAPSPAPSAPAASKNEESRRKASQKSDEPGAASPSKEAEKRRERVKGPSATTRGPSPKPPPLTHGPGPSPCPSARPHWSTSPSSRPKAKSPSLESATSASRLRAPSAPLSRKKQLRSREALAKSKEENREKEKKDKKEQVPSAERRRPVPAPSGGANKRRPERGEGAPARCHVRSTVSCPTLPSASARSPCVPVAASPHRTDPQPRGALSAGRWPTGARGGPDCRGGQRDGRNPLTVARSRSALFSLTPTMRLDVLSSEWASLQLRSRNSPSNWLTASKSSRKLNLLSDVKHPLNVASVSRCSGSKTHGPSSHHLAGAWSRWQRQLEAWKKTVRSQLAAERYKEKNEKLRQRQLAEERRAQEKARLQEERRRRLEQLKQRELKAKAEKEELWVKKAAALKYRAERREKEAKLRHEGKKAVEKQTPPSDSAPVATPSPQSRRSPRPARDPGMAPPTPRGKSAESSPSEEQPPARPPGVQGSPSEPELPLKQSSTAKNMAPPTDPPTDPVLASMPPPPPSPDGEPSRPPEPPRTAVVAPPAGAGLERAPGSEM
>DECOY_sp|Q3KQU3-2|MA7D1_HUMAN
LVETVQPSQVVKKALFAEAEAFPLLTEPRTSLKSDGSPGNTSFGNEQHAPLPQLGNVLSAPLKESPLSWQPEQPLPEKEQVAKEQLGPRSVEAKAVPEPSSGNANAKESDKKQTESVEKRSRKTMLEERKRRLERQEQEQQQFKHREERLRQEAERERASEAEKEKQQRLEQEEQEAQKAREAEQERRREAEAREERAAEARQALEERERKMREADQRRLEQEREREQREARRKQEALRLTAEREDTTGAMKPSPTVPPAPAPPSTLVAADTPTEAPPQKEQPPAPTPSPAPSPAPSAPAASKNEESRRKASQKSDEPGAASPSKEAEKRRERVKGPSATTRGPSPKPPPLTHGPGPSPCPSARPHWSTSPSSRPKAKSPSLESATSASRLRAPSAPLSRKKQLRSREALAKSKEENREKEKKDKKEQVPSAERRRPVPAPSGGANKRRPERGEGAPARCHVRSTVSCPTLPSASARSPCVPVAASPHRTDPQPRGALSAGRWPTGARGGPDCRGGQRDGRNPLTVARSRSALFSLTPTMRLDVLSSEWASLQLRSNKTHGPSSHHLAGAWSRWQRQLEAWKKTVRSQLAAERYKEKNEKLRQRQLAEERRAQEKARLQEERRRRLEQLKQRELKAKAEKEELWVKKAAALKYRAERREKEAKLRHEGKKAVEKQTPPSDSAPVATPSPQSRRSPRPARDPGMAPPTPRGKSAESSPSEEQPPARPPGVQGSPSEPELPLKQSSTAKNMAPPTDPPTDPVLASMPPPPPSPDGEPSRPPEPPRTAVVAPPAGAGLERAPGSEM
>DECOY_sp|Q3KQU3-3|MA7D1_HUMAN
LVETVQPSQVVKKALFAEAEAFPLLTEPRTSLKSDGSPGNTSFGNEQHAPLPQLGNVLSAPLKESPLSWQPEQPLPEKEQVAKEQLGPRSVEAKAVPEPSSGNANAKESDKKQTESVEKRSRKTMLEERKRRLERQEQEQQQFKHREERLRQEAERERASEAEKEKQQRLEQEEQEAQKAREAEQERRREAEAREERAAEARQALEERERKMREADQRRLEQEREREQREARRKQEALRLTAEREDTTGAMKPSPTVPPAPATPTEAPPQKEQPPAPTPSPAPSPAPSAPAASKNEESRRKASQKSDEPGAASPSKEAEKRRERVKGPSATTRGPSPKPPPLTHGPGPSPCPSARPHWSTSPSSRPKAKSPSVPGNM
>DECOY_sp|Q3KQU3-4|MA7D1_HUMAN
LVETVQPSQVVKKALFAEAEAFPLLTEPRTSLKSDGSPGNTSFGNEQHAPLPQLGNVLSAPLKESPLSWQPEQPLPEKEQVAKEQLGPRSVEAKAVPEPSSGNANAKESDKKQTESVEKRSRKTMLEERKRRLERQEQEQQQFKHREERLRQEAERERASEAEKEKQQRLEQEEQEAQKAREAEQERRREAEAREERAAEARQALEERERKMREADQRRLEQEREREQREARRKQEALRLTAEREDTTGAMKPSPTVPPAPAPPSTLVAADTPTEAPPQKEQPPAPTPSPAPSPAPSAPAASKNEESRRKASQKSDEPGAASPSKEAEKRRERVKGPSATTRGPSPKPPPLTHGPGPSPCPSARPHWSTSPSSRPKAKSPSLESATSASRLRAPSAPLSRKKQLRSREALAKSKEENREKEKKDKKEQVPSAERRRPVPAPSGGANKRRPERGEGAPARCHVRSTVSCPTLPSASARSPCVPVAQRDGRNPLTVARSRSALFSLTPTMRLDVLSSEWASLQLRSRNSPSNWLTASKSSRKLNLLSDVKHPLNVASVSRCSGSKTHGPSSHHLAGAWSRWQRQLEAWKKTVRSQLAAERYKEKNEKLRQRQLAEERRAQEKARLQEERRRRLEQLKQRELKAKAEKEELWVKKAAALKYRAERREKEAKLRHEGKKAVEKQTPPSDSAPVATPSPQSRRSPRPARDPGMAPPTPRGKSAESSPSEEQPPARPPGVQGSPSEPELPLKQSSTAKNMAPPTDPPTDPVLASMPPPPPSPDGEPSRPPEPPRTAVVAPPAGAGLERAPGSEM
>DECOY_sp|Q8N565|MREG_HUMAN
PSPFPLYHLKEQGDALCPVGKKPPYRRTAKLFFEEAADLALRLDVVFLRYESLEWSTPFLNTEEAKLMLLREKRATKNSDSLTSKLTVSLLSDAKEQFGLDELLKCRWRNVRREVRQLTHLDYNKLQWEESKDAQQRNLVLLNYLRTDDDAETHSVDHPMSWLKNEDRDVLTAGFSSYPNNDSVLPKLEPERAEELCECGCCCCVRTLWRDLGM
>DECOY_sp|Q8N565-2|MREG_HUMAN
HLVGQMHARLCSLDGWLHLKEQGDALCPVGKKPPYRRTAKLFFEEAADLALRLDVVFLRYESLEWSTPFLNTEEAKLMLLREKRATKNSDSLTSKLTVSLLSDAKEQFGLDELLKCRWRNVRREVRQLTHLDYNKLQWEESKDAQQRNLVLLNYLRTDDDAETHSVDHPMSWLKNEDRDVLTAGFSSYPNNDSVLPKLEPERAEELCECGCCCCVRTLWRDLGM
>DECOY_sp|O95563|MPC2_HUMAN
MHKAKALEQNRYWRLFLQSAGAAGVFFNVAFLSWKNPLLVLSRYSWLFGTAMLVASQATSKLEARPAMDALGACVLGKWMLPAWFFVRTPGAPHNYLRPKLEPLMLEKVDLRLHYTRALRGAGAAKS
>DECOY_sp|Q969V3|NCLN_HUMAN
QKTKAVLRLQVKTYLLSFHQVAVYAMGLYAALGVALLLDFVAKPRVYANMVKQLQDYFVFEPRKDDKAVHHKQVKDLRYSLHHELTSLFTSKDDVLQARAPQNTLWDMVSDLQEQQLQMQETFVPMDPPTKGETLNYLRVTLAEALRLTRNTLKTSDRVRSVDMLSRSQGRDHSELHSLTFAPRRLLARFEHEWALVDEALNRKLHVMSRFVEPFQHAAVTELRELFAHQLTGREPKPSVHLHLSSRGGVTDLCLVFAVNDQLLSSDTHDLNDELRKWTGQYNKFGGGSAFFLLNYAAHRKTYTYRLSFRLALELLVSVGSGNSDAGLSLWPAVGFADYHAVLVLTPLDEGGLGTRLGEVSALLWDSVKASQVGSTVMQFGNATARTLLVEAASASGQSASAAQTKQYLSLLAEDEVAFYVPVATEMALMEPELEMFRQVVDQPVAAMRAPLLLVVAGASRQLKAQYQEYSFDLRLMLVRRCSLVEAAMRTAETNLVARNTGYPQGQLDYQQRMYVTFEHAADAAPLPPAVLLLVAPLFVLFGLPLCSKALMNELVEGAEELM
>DECOY_sp|Q969V3-2|NCLN_HUMAN
QKTKAVLRLQVKTYLLSFHQVAVYAMGLYAALGVALLLDFVAKPRVYANMVKQLQDYFVFEPRKDDKAVHHKQVKDLRYSLHHELTSLFTSKDDVLQARAPQNTLWDMVSDLQEQQLMQETFVPMDPPTKGETLNYLRVTLAEALRLTRNTLKTSDRVRSVDMLSRSQGRDHSELHSLTFAPRRLLARFEHEWALVDEALNRKLHVMSRFVEPFQHAAVTELRELFAHQLTGREPKPSVHLHLSSRGGVTDLCLVFAVNDQLLSSDTHDLNDELRKWTGQYNKFGGGSAFFLLNYAAHRKTYTYRLSFRLALELLVSVGSGNSDAGLSLWPAVGFADYHAVLVLTPLDEGGLGTRLGEVSALLWDSVKASQVGSTVMQFGNATARTLLVEAASASGQSASAAQTKQYLSLLAEDEVAFYVPVATEMALMEPELEMFRQVVDQPVAAMRAPLLLVVAGASRQLKAQYQEYSFDLRLMLVRRCSLVEAAMRTAETNLVARNTGYPQGQLDYQQRMYVTFEHAADAAPLPPAVLLLVAPLFVLFGLPLCSKALMNELVEGAEELM
>DECOY_sp|O43847|NRDC_HUMAN
MVKLHYPLLNLTTTFRALDTLPLLCDALLPSTPLYTLQMVECSSNSDESSPTGDEELEKYGYGVVHVSLKGPSMRGHKAFWNVLDKSSFKSLAELEHARLDFLYQQTVVENWRNDVEEGLHTDECKEKLLLATVQTNFAEETLNEKLEEFSSLFEEKKLDVVESNKYTAQTGVTVSFGLLGSTRNCTPYVHYGLTKQRTLFDFCPEEMHMVLLEMLTYRELRSTGSQYYVTVESNADKGNLKAKVCLHHGSPLEVVQFQVPMEQELKPFNKLDVVKYLFDMSETSTVNGQVLGEVFLQKSFKEVFSLLSELSLGDMLAQKYDLMSRWAYELLLRLVKDALTEKPLLLNFYKKTLQETLMTFVAPTSNFEALYDLLLQFLLPKHFNLKGRVLLLGHEGAVKLYELQAVDAEYAPEALNHTLLNVFLDFLVVNAAKSQLLPSLLHRFLYKAPKLKFNKKDYWLCGQPTNVKLVPYETEPCDFKALTFDTALKYNEAPLHLDPNLEFNSNWLEAWSNELDELSYQTGFKWKELDKCGENAGSLLVLNKAQPVLQNLAEGLVEKPYEFLLQDGTLLDQLPYLQMNECMNEVYEVPDTQEQYHFENDEKRELLEFRKGEPLKLQLKMLYQFVTYAVEYFHEYGEDTLTLSLSFVSYTSNQEFGTEGNGGFLALAWKKRCLFSLLSKGGEHGVLWSLYHLKPRVYHQQQPPLAWTLTLAHKRLLPVRVYKLNFAPTDFPDTLHGFNRPPLGNNPLQSFLETVKWELTDLTKESQVVLTMYHSSYRYMWFRERLAHTDLNKRNPEKHLTEANGWFKFGMPHGRPALSGFLMKRENADSRPALQYESDVAEVREDLARDLMLPHLFFQARWDLAKEFKRYQVDFQFVRTECDTSANDSGGKKHLFADFGNEDPKYLSGMFVMHELFHALGPLDDPDAFSGVGVCLAAASKQETKKRTAERAEELEELENDETDLDDDHEDDFEDEDDFGEEDDDELEAGSDEDDDEEEEEVEEEEEDDTTNGKTGEMNSLDSLLLAQLGNQKLLRYYKQPDSPKSVLEPDGANSLSRRGGEEESEDAGRLARVSNEGLDQGNPQLDPCSCTKSKARNGPMALLPFRPAAASDERCRGTELGWLAALREGAECKRRLTACVAAVTRRVKL
>DECOY_sp|O43847-2|NRDC_HUMAN
MVKLHYPLLNLTTTFRALDTLPLLCDALLPSTPLYTLQMVECSSNSDESSPTGDEELEKYGYGVVHVSLKGPSMRGHKAFWNVLDKSSFKSLAELEHARLDFLYQQTVVENWRNDVEEGLHTDECKEKLLLATVQTNFAEETLNEKLEEFSSLFEEKKLDVVESNKYTAQTGVTVSFGLLGSTRNCTPYVHYGLTKQRTLFDFCPEEMHMVLLEMLTYRELRSTGSQYYVTVESNADKGNLKAKVCLHHGSPLEVVQFQVPMEQELKPFNKLDVVKYLFDMSETSTVNGQVLGEVFLQKSFKEVFSLLSELSLGDMLAQKYDLMSRWAYELLLRLVKDALTEKPLLLNFYKKTLQETLMTFVAPTSNFEALYDLLLQFLLPKHFNLKGRVLLLGHEGAVKLYELQAVDAEYAPEALNHTLLNVFLDFLVVNAAKSQLLPSLLHRFLYKAPKLKFNKKDYWLCGQPTNVKLVPYETEPCDFKALTFDTALKYNEAPLHLDPNLEFNSNWLEAWSNELDELSYQTGFKWKELDKCGENAGSLLVLNKAQPVLQNLAEGLVEKPYEFLLQDGTLLDQLPYLQMNECMNEVYEVPDTQEQYHFENDEKRELLEFRKGEPLKLQLKMLYQFVTYAVEYFHEYGEDTLTLSLSFVSYTSNQEFGTEGNGGFLALAWKKRCLFSLLSKGGEHGVLWSLYHLKPRVYHQQQPPLAWTLTLAHKRLLPVRVYKLNFAPTDFPDTLHGFNRPPLGNNPLQSFLETVKWELTDLTKESQVVLTMYHSSYRYMWFRERLAHTDLNKRNPEKHLTEANGWFKFGMPHGRPALSGFLMKRENADSRPALQYESDVAEVREDLARDLMLPHLFFQARWDLAKEFKRYQVDFQFVRTECDTSANDSGGKKHLFADFGNEDPKYLSGMFVMHELFHALGPLDDPDAFSGVGVCLAAASLVTDTEGQQEEAQWGALHQVPARSSEAGVVGYLRNTEVLLTSSKMSYTKSFWRLDTKLSWLLFLSQLQKQETKKRTAERAEELEELENDETDLDDDHEDDFEDEDDFGEEDDDELEAGSDEDDDEEEEEVEEEEEDDTTNGKTGEMNSLDSLLLAQLGNQKLLRYYKQPDSPKSVLEPDGANSLSRRGGEEESEDAGRLARVSNEGLDQGNPQLDPCSCTKSKARNGPMALLPFRPAAASDERCRGTELGWLAALREGAECKRRLTACVAAVTRRVKL
>DECOY_sp|P59044|NLRP6_HUMAN
FTSLLKEPPQPHGDLAPHTLVLDKPRKAVAQLEQLSQESLEVSALSLTQLGCGQHQLVACLYTVMPAPLQCGSLDLTTLAPSRQLMGVLYQLRGQPDPLQRTVVQRVCQPWALGESLRMLGAESRLNHLLGLETLAPARALAESLRDCVADPKLCHSLTLSSLHCLPDTMAQFLPHLLSAPLKQTTGQSSSGGGLSAQRKLGLKKKKSEQAAVRLCSLRLLAQGAPCRCVCYSLVAVDRMCRFRVQLALEPRFCLARQVFADEQTEYLCYLLELPYNPEEGEEEEEPEETDELKGAGETVEPAVGPCGQGQGQVRALEWKQRVESVMCGFRHELRDRMEASLLGFLRFTTLVLHSHPQADRGLLTGVGGAARTPVGGDELLYSLAALFEQFSQDLFQYTVETELVGPLKKESLFLTQKVSRGLELQELKEQAEFRRAGLVGREARLCLRNLDGQRLPGDAVPASSLVSTLFLLYVSTTKTSRTSLRDGLELQRQLVTCVLWCVFPVFCLAFLTENKEVRFYRAERRAERDFKYYFKKKYKDDSFRGVEACQPSCRLGQRPLAAGRATTVLLLATPLLKASLLGGLRVAGSAAEFPDTCPAAEPGGLAPLEDAGDLLFLRLQPQALMQPVPARGDPCQDLLLDALRSTGRPELLEGCPMFFAFDVQGQYKLGAAWDYLKKLAAMKTGLGAPGQLVVTLRREPEGRRDFRLNFTHTDRRSRAGPEPEEAPGMAEEPAASEPALLKLTRKFTKLVRSARNKERVAHLQLVHREKKKYYESVSLLTGSGLGRLQRRLEQLQAAVRDADRKALKRTAVELAPEPGYFQALQEALDVADRAERLGWPLRSGDPGVRDKLRHRKFLQEQSLEELAALLLREAVARLPGTSSCPAEPQDM
>DECOY_sp|P59044-2|NLRP6_HUMAN
FTSLLKEPPQPHGDLAPHTLVLDKPRKAVAQLEQLSQESLEVSALSLTQLGCGQHQLVACLYTVMPAPLQCGSLDLTTLAPSRQLMGVLYQLRGQPDPLQRTVVQRVCQPWALGESLRMLGAESRLNHLLGLETLAPARALAESLRDCVADPKLCHSLTLSSLHCLPDTMAQFLPHLLSAPLKQTTGQSSGGGLSAQRKLGLKKKKSEQAAVRLCSLRLLAQGAPCRCVCYSLVAVDRMCRFRVQLALEPRFCLARQVFADEQTEYLCYLLELPYNPEEGEEEEEPEETDELKGAGETVEPAVGPCGQGQGQVRALEWKQRVESVMCGFRHELRDRMEASLLGFLRFTTLVLHSHPQADRGLLTGVGGAARTPVGGDELLYSLAALFEQFSQDLFQYTVETELVGPLKKESLFLTQKVSRGLELQELKEQAEFRRAGLVGREARLCLRNLDGQRLPGDAVPASSLVSTLFLLYVSTTKTSRTSLRDGLELQRQLVTCVLWCVFPVFCLAFLTENKEVRFYRAERRAERDFKYYFKKKYKDDSFRGVEACQPSCRLGQRPLAAGRATTVLLLATPLLKASLLGGLRVAGSAAEFPDTCPAAEPGGLAPLEDAGDLLFLRLQPQALMQPVPARGDPCQDLLLDALRSTGRPELLEGCPMFFAFDVQGQYKLGAAWDYLKKLAAMKTGLGAPGQLVVTLRREPEGRRDFRLNFTHTDRRSRAGPEPEEAPGMAEEPAASEPALLKLTRKFTKLVRSARNKERVAHLQLVHREKKKYYESVSLLTGSGLGRLQRRLEQLQAAVRDADRKALKRTAVELAPEPGYFQALQEALDVADRAERLGWPLRSGDPGVRDKLRHRKFLQEQSLEELAALLLREAVARLPGTSSCPAEPQDM
>DECOY_sp|Q14957|NMDE3_HUMAN
VESELSSRRLWTCPGPFGQTRGARVSLEDLGGSRDYGTGLGLRTRGHGLPGWAGSLWSGHSACPPLHPCVAGWCFPLHAHAHLCVHRQHQWAPAGAQEGEQCAREYLPLCMSQAQARRLCASHGDRPACAPGTCGAPLSSRPAFAEAVSSPLSARHRPSRGAWAAHLLARREALQEPGLLPLDELEPFLPLFRPGRSDRAPFSSYHRCAPSLRPESASLRHGCHGRTVPRWAEWARRPSRVSVDSLPPGPTPRPGPPQPRRAVLARAGGDPPGWGTPSPEPPPDPTPLCPSPGRSPTPCPSPPPRRAGGGWNELRTTRADLSSSVGATTVMRDAAQLKMLVSAQASSATLDPSARQPPSALSQVGSFCSYLRGSFALLFDLQSSNPVSRHKLWYVLHEWAFVLLALGMAVLLMYFVGAMNDLDKLSSMVEKNENQCLGSLWVTEKLQTEGDGLFQLLALDLRKAWHSKDQMALGYGTTAFKVGSGLTVKLCGEKDGAMYNLVAADYLFADKLGKMLSTLADEVRSQNKFVMHTHMRDYNRSLRNETSGNPVTGRFFPPYQDQRPQKKFDSLGSVTDLYQEQLMFAALNATYSALFLVAFFAWVLVMKLSTTRGPNELPVSNNFVLAWLLWVKSGLTFAPGGKKSRGTLNQNYSVPSFYEFMFVTLAVVTLCMVFMMVWVAPSYPELFASPSVTGNRSAVMVSLGTEVFPVSFDVLERSEENLTLSGLAMDRKAYYVEGLMGNWVRGRKVGKHGNTVLYLDYSKFVRVAKKLLLDLCFKGCCKLTYPAVDGSSFTHNSRRQCPVTNPVCGGTGPDPSEVLVFRPEELTAVTLRHSDVVPQLSASRYPWVPKYMYLVGHERWGVMEWRLRHNLALVVMTPQVLYGGPSFSFRDGEWTVNLLRHYFAREAPSVPGPHRVCDGAPAPLTGHRQWYSHAGLALLAVGRDKVRQLSRLWSETVVSLLGVPFTAPPADTSGLALNPVLWVHGPGVLGAQAAEAFLVEAERESCYAVFVPADLRQLRLQRTRAPGGPGLELTVVDLRLWSVHSADAVRAVGELFLAHGPHLSTLVAFASWDYEELKVFLVQLQQELSVGLQLFASGPKEPTLVVASGGSLSLLPVHTQSSLFDLLQAVAETDVNDEFVLGHVHAAGLLGCLQTLLSSPNTTNVGVTLPQLELPLDLFSQPTRLRAFQAQPPGSSSFVVAVTMGQEGQGPGLGAWAGFLSTLLLAPGLAGGM
>DECOY_sp|Q9NVZ3|NECP2_HUMAN
FQVWGTGPQTQSSTSGTKSTFDGWLDATAPNPQPWPVPAGGSSPAVAPQVLSGGVALQEGPPPLLTSKTGGPPPPLLSLGGTSARPRVPNGAAGKKKEMNALNKLLTQGKEFGLDKLPGQDPNQAKQAFECQKQVKWFHDQLAVNFDFADRGDGFGLGLFRRAGNGDERLLVFRYSSDTVSEVATGPFQDVPAQAFLEGSRTDEKLLYAMQKGATRLRLGSWSPQDLQWEARAYRGNTRAPPRLYVHVDKPVCLVSEYGSEEM
>DECOY_sp|Q9NVZ3-2|NECP2_HUMAN
AGFVPWSLLAEDKREQGLHPLKAGSTVHPFVTSLDSSSGAQAQSRPAPLQDSSPAVAPQVLSGGVALQEGPPPLLTSKTGGPPPPLLSLGGTSARPRVPNGAAGKKKEMNALNKLLTQGKEFGLDKLPGQDPNQAKQAFECQKQVKWFHDQLAVNFDFADRGDGFGLGLFRRAGNGDERLLVFRYSSDTVSEVATGPFQDVPAQAFLEGSRTDEKLLYAMQKGATRLRLGSWSPQDLQWEARAYRGNTRAPPRLYVHVDKPVCLVSEYGSEEM
>DECOY_sp|Q9NVZ3-3|NECP2_HUMAN
WLWALTSSVALNKLLTQGKEFGLDKLPGQDPNQAKQAFECQKQVKWFHDQLAVNFDFADRGDGFGLGLFRRAGNGDERLLVFRYSSDTVSEVATGPFQDVPAQAFLEGSRTDEKLLYAMQKGATRLRLGSWSPQDLQWEARAYRGNTRAPPRLYVHVDKPVCLVSEYGSEEM
>DECOY_sp|Q9NVZ3-4|NECP2_HUMAN
FQVWGTGPQTQSSTSGTKSTFDGWLDATAPNPQPWPVPAGGSSPAVAPQVLSGGVALQEGPPPLLTSKTGGPPPPLLSLGGTSARPRVPNGAAGKKKEMNALNKLLTQGKEFGLDKLPGQDPNQAKQAFECQKQVKWFHDQLAVNFDFADRGDGFGLGLFRRAGNGDERLLVFRYSSDTVSEVATGPFQDVPAQAFLEGSRTDEKLLYAMQKGATRLRLGSWSPQDLQWEAAGSEEM
>DECOY_sp|Q5T2W1|NHRF3_HUMAN
METDESNSSSHSATSHRAKEAMHSDHNSEVVLGKESDPPTDLPDALSSVLPKKLAQFYDYKKAGCVLLTVKNGSSQRLDVKVEYPEDLVNVGNVELLVDEDELGALDAPGKGQVKELFSGPLRGLANLHFGYGNEKGARLCKLKPHDVEETTDPPSSVELSTPTPAPAKEVSGNPLEQSQYYLFPSFHARLYMNDTKEDVVLLSTQDGKRGLMEVVSDHDLTEVSEGNVAVVLDNKNLGAEEAPSGSDLKLQLDKGQESGRALYFGYGNSKKGEMVRLPQHPLKLLSATRKEFQKLQEVRKHDTKEDVLLFMRVSGKKSKVEVVEEHSADEVNEGNVELLHDDALVGRAMAVGQPTLDTMYVKKGGQVKTLSFGYSGGKEVLYCRLPQTWTQVGGNMVPSLLNDSLGQKEQSQGLKELDRVKTVKAEYSDGDLVLLTVSNGKRSVLDVVQMHEKEDVFVGNRLLRVDGDQLGKASEPAKCEVRVVLHGETKDERLLFFGYNQGEKQSKLCREPNFTSTM
>DECOY_sp|Q5T2W1-2|NHRF3_HUMAN
METDESNSSSHSATSHRAKEAMHSDHNSEVVLGKESDPPTDLPDALSSVLPKKLAQFYDYKKAGCVLLTVKNGSSQRLDVKVEYPEDLVNVGNVELLVDEDELGALDAPGKGQVKELFSGPLRGLANLHFGYGNEKGARLCKLKPHDVEETTDPPSSVELSTPTPAPAKEVSGNPLEQSQYYLFPSFHARLYMNDTKEDVVLLSTQDGKRGLMEVVSDHDLTEVSEGNVAVVLDNKNLGAEEAPSGSDLKDLLQGQVKTLSFGYSGGKEVLYCRLPQTWTQVGGNMVPSLLNDSLGQKEQSQGLKELDRVKTVKAEYSDGDLVLLTVSNGKRSVLDVVQMHEKEDVFVGNRLLRVDGDQLGKASEPAKCEVRVVLHGETKDERLLFFGYNQGEKQSKLCREPNFTSTM
>DECOY_sp|Q14916|NPT1_HUMAN
RLTHKQKEAWDQLEATAVLLYFLLGTVNLAAMLLFKTFWASEPDKQLLLGTLTSALLGGLMGTLTSCKALFGFRYPALDLGNLFVGGLCFSGTAGALLLFLVLSYFTSSLYPLCVGFLAPLLFGAATFKRLVALVSLLRNTLFFDSLQGALNGCLWAFLYPLSSLFGNKELNVHLMSNLFMPTYLTMLNHSWFFTFSGTSLAWVPLKSLLKALPLSRQSSSVQQVLSSTLYKEESLSLCPHKDPDDYFLVFWLLCVACGCAGFLYFVMPWGLSECLVGTVLLVLFPGLLFGSTSMSTRLRGELPPAKWVYLEFQATAVLGQAAGQVRACVVVWAVGLGAAPPLLLSLVSSLCLAFGLKKMTSYLGSFYGVPVQLLLVGYSTSSLLLGQLDPSWNYMPKNLNDLKKLTSTNPLGHPDTSNVMVVMTLNLCRAQATLLVNCCHVLFSLGRYFSCFGPKKVPPRLNDMQM
>DECOY_sp|Q14916-2|NPT1_HUMAN
RLTHKQKEAWDQLEATAVLLYFLLGTVNLAAMLLFKTFWASEPDKQLLLGTLTSALLGGLMGTLTSCKALFGFRYPALDLGNLFVGGLCFSGTAGALLLFLVLSYFTSSLYPLCVGFLAPLLFGAATFKRLVALVSLLRNTLFFDSLQGALNGCLWAFLYPLSSLFGNQQVLSSTLYKEESLSLCPHKDPDDYFLVFWLLCVACGCAGFLYFVMPWGLSECLVGTVLLVLFPGLLFGSTSMSTRLRGELPPAKWVYLEFQATAVLGQAAGQVRACVVVWAVGLGAAPPLLLSLVSSLCLAFGLKKMTSYLGSFYGVPVQLLLVGYSTSSLLLGQLDPSWNYMPKNLNDLKKLTSTNPLGHPDTSNVMVVMTLNLCRAQATLLVNCCHVLFSLGRYFSCFGPKKVPPRLNDMQM
>DECOY_sp|Q9NX77|ENK13_HUMAN
LRCCVLLLCCLCVLLLLALLLLSRGVKPLKWFPNFDPLKQTLGEFLHSGPVTSLHAQSAEFLQKELQSLDLTLNDDWKALRHSVNEWSHQDQNYAYPTLCYDSTNWDCQLQRMHQLNMRVDGLWTVSRQLDNLQNAKLQDLQAQSNWRLSSKNQCAEVYHATQVSRSLAVGATAATATVALLGALVALLTFLRKFRKTLLKDLVENVLHLSPSSEWRPHLSVPLWVGRERAVLLLSTTPNFTADLCTFKLCNHCELTQADPMMLLNGVLLMYPKPVCRSLPLVWESLLTLNFTPKTKTRTLLQYTTNWKLLGSLAAAKLWLEPHEPTFFPHLKLRPPPALGTDMKWFPYPSRVRQMTYSQWGHELYDLSYLFESCLTKNSSCDQWYHKGPAWDLVLGMALTQLVVKAPANCNDWLLSTVLFPGNTKKPPCDPLKGKTNKTTTLPRVWAEHPRKTVTLLQFSNTSFVNYVQYSDNTFSPVTWM
>DECOY_sp|Q76MJ5|ERN2_HUMAN
MGTAGPCRRPAESDPPYYPLFLSESACRSMRAHTHLLRLPRFNTFYQVFGDPVQGLARQVEVPLREYHKKHRNVRALLRDVSTKGYRSKRFLDTQLPMSLHEHWNRDVVACGGAELRAVLPEQESKEELWDSVDQFFQLKQRASWFFPHALVQPASRPPQPLPSLMAGVLRDAVKVDHVEEELHALCPAGTLLNARQYLSDGFPHSGGSLVYYFVCGASFLDVASTPSDPPLLQLLEPAMWGETGPLGSHLSFSRCGAPKKLCLGFDSLVRVGLGQSDPGTLLLNGKPLRDHVLHLSHLHALGSMLQQLVVEPELGRGDLDPNEVYEQLSRACLELALYHFQPRGETCFRYLVNPRHDSEQLLQVRREVLGFCRELRKLVVARAGEFQRGFVFTGGARGGLVKDPNFSKLGVVTLQEAEPDDLPQAKQSPSQRKLQRRSSAGSHLSQADQSLHAFDAPALPTEQKQEVVQPQQRQMVFLLWGGLLVATLSAALLDQPGLGLYSDPKTEEPHLESDWKLRESLSLLELFFAPAQTNEPRPTEATGSGLTPHRVLMTTHLVPPLEHHGLLLWQSPLAVSGSPRYVATSPSGREEGSVQLTVEDTTPGDAPALTLRGPVLAVGTHVLKASVYFGTEKDGVYLTMLLQTDLTSFLTATRDPGSAPRLLHGRWLALFHLTRDALTLHPLRQLGDQHWTYVGMVPVGLDQTWLVTGSGPDVTLLLGMGCSALHSMKYGPSGDMPPASRRYYTTNRALPWRAPDHMTVTYQRGTLYRLPTSPGETTLTMQTEGSEPDVVFWADKRQGTYFVGDSRSCPSAHVLEPLTFPKLMLGQKQQTGLLYLSGDAPDSLFAMETVYMPGELVPDRDLTKWLDGTKQSLAHLSGDLTSVLLLNERPLTHVQPSLTGLLLAAFQLQLGRLPWRPSRVGSARA
>DECOY_sp|Q0D2K5|EGFEM_HUMAN
MGKLFSKFCLKKLFRPDSSCQRQRQVREHSSVNQQKYMPSRRSSLALNTLSLRCLLTCKRSTYDPTCDCNGKKTNCQGGNECPASSFWGEPGWLGKDQRCNGQYGKSCTCSGKNASCELTNEEVCQCESTCGAGYAGELCNENCLLRVCGAPCSCEKSGEQKCGGNMCKDCSLSCNHGFLHDLCVTLHYRWLEDM
>DECOY_sp|Q9BZJ6|GPR63_HUMAN
VVRTHEGCVYVASRPRRKLTHGPLQPLKFFKSPMMDLCADHKKFRLWYYLLPNLAKSLYCLWLLWTSLEFFNHQYYFKHSFTAVLSYTTFPAWCVLFVAFLLLLTTFRAKTFGMDLSMQFRPQLSMLGKLSAQSLCLGEPYSHRLLANRHLTNLLGMFSYLLVLFPLFFSLLSLLLVYAQYGPNTTYGFVCQPRASPLQLDPNGVALPFAVCFSTAWSVALLKVRYPANKLDRQQVLLLRFDLSLLLLLAVGELVFLWFFMASRVCFKFLFGRWTTLLTVLAFPMNLVALLMDAFALSALLLNLARSMAKAQYVMLCVVLNGLFSVFLLFLMLASLTLQLPLNLKSFAAPTTPVATSNVTLSSLGTPAMTEFSRYLLPSLDPHQFPPPLTLNMYTNEYVVFTTNSTGTHFATLVASFVM
>DECOY_sp|Q96D42|HAVR1_HUMAN
DTAYLSNELYLNDEAQVKEEVANQLKALQLSSFSVSLQQVKKEFFKKYALLVGLLALLVLVSLCVGAYLKGTTNATLLSHELFLQTQNNNWLGDSSETVTDNGDTTYSYLPSSTPRRELAGQLTTPHTEAPQPSSPSTAVPEHNRQPLPMPPVFTSVTTTVPVSTTTPLSTTTPVSTTTSVTMTTLVTTTTPLSMTTPVTTTPVTTMPVTTTTPVTTSRTVTTVTPVTTVLPTTTKVPPVLELSVTKLMDNFWRGHERVCCYVGSDSVATNELTLSVRRDSLDGLKLRYTKRDYTVHTGNTWVLGNQCTFLSCSRGNWCMSTVAGSYHCPLTVSPGAEGGKVVSGAVSDALHLLLSLLVVQPHM
>DECOY_sp|P43250|GRK6_HUMAN
RLTPLEEESDSCNGCCDRQSFRLQLLKKGPPAPPQKGWDLDPPVSGDLGFVNLEQFCETEVMENQWPLPVSGTAKFQYFDQDTPELEVKGVTSFQELDLVKDCYLAQPDKPFPPELMGAGRKLFNKKLFLPHKEVRASEGRGCGRLEAPKDCLLQSCLRSAQPSRFESYEEPVKEVRLEVERKEKKKRLQQFPSQGALMEYLLCGLAWWDPSFTRYEKNVVEPAMYGVTGRVKGLTQGEPVHVALGLDSRLLHGHDDLLLNEKPLRDYVRLREHLDELGCCLEAAYFVRAAEPFGAQGMHYLHKFLDGGNMLTLVLCLAKDTEYAYALSVVRFSNKVELLKQENLAMAEKRKKGRKKLEKKLCAYKMGTRAVQCACVEGFGKGGLRVYRQFTKNTVPRQELKWQWLRFNFYLSDLYDAFPAVSLYEHTRLTLEQFLKDCPGQERLQTCNTVLRQPVEPLLDPGTHSLFNQTLRQGCKRKADDPTVEYEAVGDLFAVRECSLRPTACFREFLRLGLPRQECLSHYRLSDERLLEECQSLHPFQLMRQKKWKSKRGNGGGGREKALLVTNAVLNELEM
>DECOY_sp|P43250-2|GRK6_HUMAN
MWSSTPAEPQPSSAPPSKRSATAATEVARLRQSFRLQLLKKGPPAPPQKGWDLDPPVSGDLGFVNLEQFCETEVMENQWPLPVSGTAKFQYFDQDTPELEVKGVTSFQELDLVKDCYLAQPDKPFPPELMGAGRKLFNKKLFLPHKEVRASEGRGCGRLEAPKDCLLQSCLRSAQPSRFESYEEPVKEVRLEVERKEKKKRLQQFPSQGALMEYLLCGLAWWDPSFTRYEKNVVEPAMYGVTGRVKGLTQGEPVHVALGLDSRLLHGHDDLLLNEKPLRDYVRLREHLDELGCCLEAAYFVRAAEPFGAQGMHYLHKFLDGGNMLTLVLCLAKDTEYAYALSVVRFSNKVELLKQENLAMAEKRKKGRKKLEKKLCAYKMGTRAVQCACVEGFGKGGLRVYRQFTKNTVPRQELKWQWLRFNFYLSDLYDAFPAVSLYEHTRLTLEQFLKDCPGQERLQTCNTVLRQPVEPLLDPGTHSLFNQTLRQGCKRKADDPTVEYEAVGDLFAVRECSLRPTACFREFLRLGLPRQECLSHYRLSDERLLEECQSLHPFQLMRQKKWKSKRGNGGGGREKALLVTNAVLNELRE
>DECOY_sp|P43250-3|GRK6_HUMAN
MRQSFRLQLLKKGPPAPPQKGWDLDPPVSGDLGFVNLEQFCETEVMENQWPLPVSGTAKFQYFDQDTPELEVKGVTSFQELDLVKDCYLAQPDKPFPPELMGAGRKLFNKKLFLPHKEVRASEGRGCGRLEAPKDCLLQSCLRSAQPSRFESYEEPVKEVRLEVERKEKKKRLQQFPSQGALMEYLLCGLAWWDPSFTRYEKNVVEPAMYGVTGRVKGLTQGEPVHVALGLDSRLLHGHDDLLLNEKPLRDYVRLREHLDELGCCLEAAYFVRAAEPFGAQGMHYLHKFLDGGNMLTLVLCLAKDTEYAYALSVVRFSNKVELLKQENLAMAEKRKKGRKKLEKKLCAYKMGTRAVQCACVEGFGKGGLRVYRQFTKNTVPRQELKWQWLRFNFYLSDLYDAFPAVSLYEHTRLTLEQFLKDCPGQERLQTCNTVLRQPVEPLLDPGTHSLFNQTLRQGCKRKADDPTVEYEAVGDLFAVRECSLRPTACFREFLRLGLPRQECLSHYRLSDERLLEECQSLHPFQLMRQKKWKSKRGNGGGGREKALLVTNAVLNELRE
>DECOY_sp|Q96A08|H2B1A_HUMAN
MSSTKYTVKATGESVAKHALEGPLLRLVATQLRESSLTRKSSYHARLSAESARLEFLDTVFSNMLSMKASSLGTDPHVKQLKVYLYLSYSKRERKRKKTGKKEQKTVVKKAFKKGSLTAKGSSVEKP
>DECOY_sp|Q6Y1H2|HACD2_HUMAN
EKKFHEETHSLKRRLQHLMHFYLQPFLPLYSLMLLLLFAYYDFSFNKYNPLSLSYLGARQVFPLAAYLTLLEGSVGMPYLVLFLTRYAKWLLYPLHNLLSFTYFSRYLLETLTWALVFLLVSDESQVKEVSHTVAWLLFRVSMVQFSTLVVSSPVLGLACHLLELLAGTQFKFLKPELSYYLSHYSKGYALRAVLGVALVLWGATMVVNYLVLYATALPGPKKKRGTGSADGAGRAGGGGGNKGAAATAAVAAM
>DECOY_sp|Q30201|HFE_HUMAN
REEALVYHGMARGSGRKRQLLLFLLGLFLLVVFVALGSLVGLVLTGSPSPEWLVLLPQDLGPHEVQCTRYQEEGPPVALTLWGQYTGDGNPLVKDPEFKEADMPKQKDLKWMTLNQPYYNLRARCLTTVSSTVHHTKVVLPPVQQDLVRGGLELLQQLQAPCRLYDERANRQRAKLRHWEEKLTPWRAPEARAWDLTDPCFELHDQGDYGKYWYGETSNDEQMECGLLVQLTHSKESHNHNEMLTWFDVTFMHDWKGLSQSLQLWMQSSRLSSVWPRTPERRVSEHDYFVFLQDDVYGLAEFLSLGLDQESAGMFLYHLSHRSLRLGQLVATQLLMLLLLARPRAPGM
>DECOY_sp|Q30201-2|HFE_HUMAN
REEALVYHGMARGSGRKRQLLLFLLGLFLLVVFVALGSLVGLVLTGSPSPEWLVLLPQDLGPHEVQCTRYQEEGPPVALTLWGQYTGDGNPLVKDPEFKEADMPKQKDLKWMTLNQPYYNLRARCLTTVSSTVHHTKVVLPPVQQDLVRGGLELLQQLQAPCRLYDERANRQRAKLRHWEEKLTPWRAPEARAWDLTDPCFELHDQGDYGKYWYGETSNDEQMECGLLVQLTHSQLRLGQLVATQLLMLLLLARPRAPGM
>DECOY_sp|Q30201-3|HFE_HUMAN
REEALVYHGMARGSGRKRQLLLFLLGLFLLVVFVALGSLVGLVLTGSPSPEWLVLLPQDLGPHEVQCTRYQEEGPPVALTLWGQYTGDGNPLVKDPEFKEADMPKQKDLKWMTLNQPYYNLRARCLTTVQQDLVRGGLELLQQLQAPCRLYDERANRQRAKLRHWEEKLTPWRAPEARAWDLTDPCFELHDQGDYGKYWYGETSNDEQMECGLLVQLTHSKESHNHNEMLTWFDVTFMHDWKGLSQSLQLWMQSSRLSSVWPRTPERRVSEHDYFVFLQDDVYGLAEFLSLGLDQESAGMFLYHLSHRSLRLGQLVATQLLMLLLLARPRAPGM
>DECOY_sp|Q30201-4|HFE_HUMAN
REEALVYHGMARGSGRKRQLLLFLLGLFLLVVFVALGSLVGLVLTGSPSPEWLVLLPQDLGPHEVQCTRYQEEGPPVALTLWGQYTGDGNPLVKDPEFKEADMPKQKDLKWMTLNQPYYNLRARCLTTVQQDLVRGGLELLQQLQAPCRLYDERANRQRAKLRHWEEKLTPWRAPEARAWDLTDPCFELHDQGDYGKYWYGETSNDEQMECGLLVQLTHSQLRLGQLVATQLLMLLLLARPRAPGM
>DECOY_sp|Q30201-5|HFE_HUMAN
REEALVYHGMARGSGRKRQLLLFLLGLFLLVVFVALGSLVGLVLTGSPSPEWLVLLPQDLGPHEVQCTRYQEEGPPVALTLWGQYTGDGNPLVKDPEFKEADMPKQKDLKWMTLNQPYYNLRARCLTTVSSTVHHTKVVLPPVQQDLVRGGLELLQQLQAPCRLYDERANRQRAKLRHWEEKLTPWRAPEARAWDLTDPCFELHDQGDYGKYWYGETSNDEQMECGLLVQLTHSKESHNHNEMLTWFDVTFMHDWKGLSQSLQLWMQSSRLSSVWPRTPERRVSEHDYFVFLQDDVYGLPLRLGQLVATQLLMLLLLARPRAPGM
>DECOY_sp|Q30201-6|HFE_HUMAN
REEALVYHGMARGSGRKRQLLLFLLGLFLLVVFVALGSLVGLVLTGSPSPEWLVLLPQDLGPHEVQCTRYQEEGPPVALTLWGQYTGDGNPLVKDPEFKEADMPKQKDLKWMTLNQPYYNLRARCLTTVSSTVHHTKVVLPPLLRLGQLVATQLLMLLLLARPRAPGM
>DECOY_sp|Q30201-7|HFE_HUMAN
REEALVYHGMARGSGRKRQLLLFLLGLFLLVVFVALGSLVGLVLTGSPSPEWLVLLPQDLGPHEVQCTRYQEEGPPVALTLWGQYTGDGNPLVKDPEFKEADMPKQKDLKWMTLNQPYYNLRARCLTTVSSTVHHTKVVLPPKVSHNHNEMLTWFDVTFMHDWKGLSQSLQLWMQSSRLSSVWPRTPERRVSEHDYFVFLQDDVYGLAEFLSLGLDQESAGMFLYHLSHRSLRLGQLVATQLLMLLLLARPRAPGM
>DECOY_sp|Q30201-8|HFE_HUMAN
KYPPVALTLWGQYTGDGNPLVKDPEFKEADMPKQKDLKWMTLNQPYYNLRARCLTTVSSTVHHTKVVLPPVQQDLVRGGLELLQQLQAPCRLYDERANRQRAKLRHWEEKLTPWRAPEARAWDLTDPCFELHDQGDYGKYWYGETSNDEQMECGLLVQLTHSKESHNHNEMLTWFDVTFMHDWKGLSQSLQLWMQSSRLSSVWPRTPERRVSEHDYFVFLQDDVYGLAEFLSLGLDQESAGMFLYHLSHRSLRLGQLVATQLLMLLLLARPRAPGM
>DECOY_sp|Q30201-9|HFE_HUMAN
KFLGLSSVESSYLTDQLVQGDYGKYWYGETSNDEQMECGLLVQLTHSKESHNHNEMLTWFDVTFMHDWKGLSQSLQLWMQSSRLSSVWPRTPERRVSEHDYFVFLQDDVYGLAEFLSLGLDQESAGMFLYHLSHRSLRLGQLVATQLLMLLLLARPRAPGM
>DECOY_sp|Q30201-10|HFE_HUMAN
REEALVYHGMARGSGRKRQLLLFLLGLFLLVVFVALGSLVGLVLTGSPSPEWLVLLPQDLGPHEVQCTRYQEEGPPVALTLWGQYTGDGNPLVKDPEFKEADMPKQKDLKWMTLNQPYYNLRARCLTTKVSHNHNEMLTWFDVTFMHDWKGLSQSLQLWMQSSRLSSVWPRTPERRVSEHDYFVFLQDDVYGLAEFLSLGLDQESAGMFLYHLSHRSLRLGQLVATQLLMLLLLARPRAPGM
>DECOY_sp|Q30201-11|HFE_HUMAN
REEALVYHGMARGSGRKRQLLLFLLGLFLLVVFVALGSLVGLVLTGSPSPQLRLGQLVATQLLMLLLLARPRAPGM
>DECOY_sp|P01814|HV270_HUMAN
RLACYYTATDVPDMNTMTLVVQKNSTKSDTLRLKTLSTSYKYDDDWDLLALWELKAGPPRQLWSVCMGSTSLSFGSFTCTLTLTQTKPVLAPGSRELTVQSLVWSPVTLLLLTSCLLDM
>DECOY_sp|P01825|HV459_HUMAN
MACYYVATDAATVSSKLLSFQKNSTDVSLTRVKSLSPNYNTSGSYYLYGLWELKPPGGRQLWSWYYSSLSGGSVTCTLSLTESKPVLGPGSEQLQVQSLVRWPAAVLLLFFWLKRH
>DECOY_sp|A0A0J9YVY3|HV741_HUMAN
MACYYVATDEKALSCLQLYATSVSTDLSFVRFGTFGQAYTPNGTNTNLWGMWELGQGPARQVWNMAYSTFTYGSKACSKVVSAGKKPLESGSQVLQVQSHAGTAAAVLFLRLWTWRD
>DECOY_sp|Q9Y5L2|HLPDA_HUMAN
MRSSPHDPLKGTPETNALQRSTTWSTGPSPSELLGELSEMRVVFLSLLTLVVGLLYLNLVKHM
>DECOY_sp|Q95460|HMR1_HUMAN
MDPTPLYLAGNQRERRRPWVLVGVGALVLVLVLSGSVKAMVLPLTESEQPVQLVMHVGCHEVHCSYLNSSQPDLELSAWAQYTGDGSPLLDGYDLEQVLEEGKNMWTMYLEPPYFGHKACFLATVGPFTKRENRVVLPPERQLTTKDGYELRKFLWALCEEELWKNQYLLEHQNAEWAKQLTHAVNDVALWSLTKDNFLLFDQGDYAYQLFGTTSGDELLECGLRMQYTHSGSHNYRHQRKLLEKVFMQQWRTLLQGRYEWHDPALNEAMWPRAPKERQTVSDYTTLPHSDVYGVSLFEPVGHLPDSVGRLFRYLSHRSDTSKHVMLVLLLPLLFAMLERG
>DECOY_sp|Q95460-2|HMR1_HUMAN
MDPTPLYLAGNQRERRRPWVLVGVGALVLVLVLSGSVKAMVLPLTESEQPVQLVMHVGCHEVHCSYLNSSQPDLELSAWAQYTGDGSPLLDGYDLEQVLEEGKNMWTMYLEPPYFGHKACFLATVGPFTKRENRVVLPPERQLTTKDGYELRKFLWALCEEELWKNQYLLEHQNAEWAKQLTHAVNDSHNYRHQRKLLEKVFMQQWRTLLQGRYEWHDPALNEAMWPRAPKERQTVSDYTTLPHSDVYGVSLFEPVGHLPDSVGRLFRYLSHRSDTSKHVMLVLLLPLLFAMLERG
>DECOY_sp|Q95460-3|HMR1_HUMAN
MDPTPLYLAGNQRERRRPWVLVGVGALVLVLVLSGSVKAMVLPLTESERQLTTKDGYELRKFLWALCEEELWKNQYLLEHQNAEWAKQLTHAVNDVALWSLTKDNFLLFDQGDYAYQLFGTTSGDELLECGLRMQYTHSGSHNYRHQRKLLEKVFMQQWRTLLQGRYEWHDPALNEAMWPRAPKERQTVSDYTTLPHSDVYGVSLFEPVGHLPDSVGRLFRYLSHRSDTSKHVMLVLLLPLLFAMLERG
>DECOY_sp|Q95460-4|HMR1_HUMAN
TYFCNNLCHPFSKAKEKEGRQLTTKDGYELRKFLWALCEEELWKNQYLLEHQNAEWAKQLTHAVNDVALWSLTKDNFLLFDQGDYAYQLFGTTSGDELLECGLRMQYTHSGSHNYRHQRKLLEKVFMQQWRTLLQGRYEWHDPALNEAMWPRAPKERQTVSDYTTLPHSDVYGVSLFEPVGHLPDSVGRLFRYLSHRSDTSKHVMLVLLLPLLFAMLEGM
>DECOY_sp|Q95460-5|HMR1_HUMAN
MDPTPLYLAGNQERQLTTKDGYELRKFLWALCEEELWKNQYLLEHQNAEWAKQLTHAVNDVALWSLTKDNFLLFDQGDYAYQLFGTTSGDELLECGLRMQYTHSGSHNYRHQRKLLEKVFMQQWRTLLQGRYEWHDPALNEAMWPRAPKERQTVSDYTTLPHSDVYGVSLFEPVGHLPDSVGRLFRYLSHRSDTSKHVMLVLLLPLLFAMLERG
>DECOY_sp|Q6ZMV7|LEKR1_HUMAN
QQRRRRSLLAARLRQTENASSAGRGPPHPQPLLPVGRSRKVKPDSTPFTTKPSVRGLNPLQLKGESNRLALRSEGHNSVAAAPSTLSKGSLSCPSFPLSRGKLSLELLQREAQSLAETLERCFEERREVTEQLFTNEEQSQNFQELLQTQALMRKVLEDKSQEMKRELNESVSDNSDLKKERLSEFEAVLKNLNELKEKESNSEETRYLHKSHKLKELTTVERQLRDTAGTLLDSKLMQLEEQKKEKYQLVDQKHKEELDLQKLTEKEFLLAQEEFEVLHQRAKEALEAEKLKEWNDDSLKLRQLTEQLQELKSQHSLLMLREEKNLTLVERETQNLLKTTLELENEALNRRKLLDEEKQKEVTLEEQLKAYLQQCTMLSDKEKELLM
>DECOY_sp|P41091|IF2G_HUMAN
DDDVTKVLTPRRGLQGWGLRLWKHERRVSLAKLEGVETCVPNTLVKLGLDKAVASRVGGTSLSGLNVMLVEKNSKLQKVAKKAGDERTVLGRRLLLFYSLELETFLEPLAGVAGLVQGVRMDRACLTPDKLTGVGLLGGPAAYQLDNHEAFLSVKLSFLKPCMKLGESKDSVLGRPVELEQGKVLVKGLLSGGAVGKGLDDVECGKPNVDFRSLVLRLPESTFRDPPVPKKLVLYECVVELNKYLQASLPLLPAGEAVTGQVFALLQEYQKQESAKEVLDKLLQLLNLKHKLMLELAALHESTQPQPCSENGALLLLAADMVAAGNLMTAMLLDHGPCDVFSVRHVKLFNKGTGPLDTPFEDPTSSGCRSYCERPPCSPDDKLYKLANAYGKLLTLRLEENKNRFVTHVGSLKAVVTKSGHAVHGLTGLNLTARQSLVEHSLPTKLTVDLTTLDRQSLHPQGLTVGAEGGAM
>DECOY_sp|Q9HCM3|K1549_HUMAN
SHFNQVTSKQQSRLLLERELKALLSASSHGPQLDETSSTPYGLGPGQLRGHPLNGSPASPREGSRTPVQFLPSSSYEQHGLMHTARREGAEDEGYSPWGPGGYQSRGSPPLEVPQAGRLSALGVQTLHQLQSGTTGGVRPRPAVSPMEESYLRGAAFPAEASAQPQQPDPPVLETSQLLGPGFGRPPLPGTPPTMGYDERYSCPNNATQAPSYFSGWQTRRAEEQSPTSNAPLGPPVGPGVGATSAPQSSPAVLAFADDLLSHMTRQAEELSPQPPLYQSAPFPLAPRYGLEVSSPTQVDAPLDPDSPCGLYASNHVGPRRPYTGDSDTTLRLKDEADAPCGNVQKRRHKPPRKSRLSKRSPELFVSPVSATPDLKLDLQMQRRAYRVRHKETDGSSLDDVVPFEYHRRKGRARLKLRNHHELEKSRHLATQLKENKLNSEARVDAPSRPQVPPAPLPQMALLQKLSPRRVSAEPRPSRLDVHEFLSASSHQENGSSPLPPGSQPRAHRSGDNVAGPKGTADRDESSEESVTSDADSPSRVRGRHVKNSPKLKSPSPVDGNESPTTHKDLPGPLPAPEHLLLLDKDNHQGLHKQAFDFKGVSPLQKLRQQQLNAVTDPQFDKLDRTCKLWYLLVVLVMVVLVPLVVGVLVWLNNSQSEPSRKPRVDVPQALVGQRLYGLLLARLDAQKMNLLDSKSVASRLEGDQDEVFYLLQVPNDDGERLSVNVVQVVSNGAAVTRRAWRRRMTSVESLLQAKRLEMEAQFVENQLKQEMVGLLVRTVWSKSLLQSLNLQPYQFPEALQLVPYGLYFSFEVVSLRNLLESVESGNLFGQTKSVAFLLNVPRRGPTRVSSSLTLNLLQVTLNYTGQHKRHVEFLATMLKGERLQTFNCFGTDVSPPVFQLVTQVQRFSEPVLFSKPVSLLLPTQRDVKLSNLLVNLVSLATYVFPGSTVLFTFDTFLEYKVLEVRANFHRLLVKELATLLYEQVRRAALVTTLLYADPVTLDCVYPKPATALTPTDVTAELTFATVRPLSPLPPAASSEPPSQSAADGMLTSDLPGGTAAGTSTTSVETSTNLPVETPTLSPGVVTLETPLPFPTAESVFSSGSPLYADTLLVTGTPLKASFSALVSVHGDLASLQDDPPTLTSFLSSETLLPTTHVTTLPSTAQLGATLLDFSESGPPVLATVASEHSLLSSELYSTTELFASTFHAESDTLSVTSAEVFELSDSPFSSWPSVERSSPLLMLTNLPLESSPQLQSFELNTSSPLSLQSSQLDSSDFLTFTEVLPSFSQSTFPSLDSPMLSLSAPAESPSSLSGSLELPPTSFFSSAFDLARGKPHESFSRSEQDSFLSSEVSPVLSYPTFVSPRDVALSPTKNNALVSFSSDLLLSTLVSFFATTVSSPTVQTEAVSLSGATPDLSAPVSRLGHAPPVQTTTVSSMDVEASLGVSTESLEMRSSSLPVLRPSPFLTNFVQPDEEFESFDAVVSSMLSLSSEELVTMCLTEAGDGSGVKDEMLSTALVQQPSPVTCAACWTYRPFSSVPSLLHTNDVPGPLASNSHLESKTSSDSPLFPNSSVDTPSASSAFALPTSLLPSHRTSFALAAHSATVTPYRTPSLTEELSQSLVTTVDTRYDASTAWVEEPPQSVEGLSPLPLTLGDGLPQPMLRSSSLFLTTEVGETLSAVLEPLRTSSLHSYADTPYLVLRNGPTPVLGESRTFARSFTHFHSASEAYAAPRQTTNQWGSTVEEDQLSVMPLSPTLMPELAREPLGPPSVTLYQLPSVRMPTTWHTDPLFNDMEDDNVAVKESTVSVYTAVFLSPDATKSTKQGQNFFATDFTTASPPATVHLPSSHQSGPATETLAVQAASHGTKKSLVLEMSYLSLNHQEPSLEDPACSARPALLLLWLGPLLLGRRRRPARCASRRPGSPGPALAVGRAKPGEMAARRRRRGAGPM
>DECOY_sp|Q9HCM3-2|K1549_HUMAN
SHFNQVTSKQQSRLLLERELKALLSASSHGPQLDETSSTPYGLGPGQLRGHPLNGSPASPREGSRVTPARREGAEDEGYSPWGPGGYQSRGSPPLEVPQAGRLSALGVQTLHQLQSGTTGGVRPRPAVSPMEESYLRGAAFPAEASAQPQQPDPPVLETSQLLGPGFGRPPLPGTPPTMGYDERYSCPNNATQAPSYFSGWQTRRAEEQSPTSNAPLGPPVGPGVGATSAPQSSPAVLAFADDLLSHMTRQAEELSPQPPLYQSAPFPLAPRYGLEVSSPTQVDAPLDPDSPCGLYASNHVGPRRPYTGDSDTTLRLKDEADAPCGNVQKRRHKPPRKSRLSKRSPELFVSPVSATPDLKLDLQMQRRAYRVRHKETDGSSLDDVVPFEYHRRKGRARLKLRNHHELEKSRHLATQLKENKLNSEARVDAPSRPQVPPAPLPQMALLQKLSPRRVSAEPRPSRLDVHEFLSASSHQENGSSPLPPGSQPRAHRSGDNVAGPKGTADRDESSEESVTSDADSPSRVRGRHVKNSPKLKSPSPVDGNESPTTHKDLPGPLPAPEHLLLLDKDNHQGLHKQAFDFKGVSPLQKLRQQQLNAVTDPQFDKLDRTCKLWYLLVVLVMVVLVPLVVGVLVWLNNSQSEPSRKPRVDVPQALVGQRLYGLLLARLDAQKMNLLDSKSVASRLEGDQDEVFYLLQVPNDDGERLSVNVVQVVSNGAAVTRRAWRRRMTSVESLLQAKRLEMEAQFVENQLKQEMVGLLVRTVWSKSLLQSLNLQPYQFPEALQLVPYGLYFSFEVVSLRNLLESVESGNLFGQTKSVAFLLNVPRRGPTRVSSSLTLNLLQVTLNYTGQHKRHVEFLATMLKGERLQTFNCFGTDVSPPVFQLVTQVQRFSEPVLFSKPVSLLLPTQRDVKLSNLLVNLVSLATYVFPGSTVLFTFDTFLEYKVLEVRANFHRLLVKELATLLYEQVRRAALVTTLLYADPVTLDCVYPKPATALTPTDVTAELTFATVRPLSPLPPAASSEPPSQSAADGMLTSDLPGGTAAGTSTTSVETSTNLPVETPTLSPGVVTLETPLPFPTAESVFSSGSPLYADTLLVTGTPLKASFSALVSVHGDLASLQDDPPTLTSFLSSETLLPTTHVTTLPSTAQLGATLLDFSESGPPVLATVASEHSLLSSELYSTTELFASTFHAESDTLSVTSAEVFELSDSPFSSWPSVERSSPLLMLTNLPLESSPQLQSFELNTSSPLSLQSSQLDSSDFLTFTEVLPSFSQSTFPSLDSPMLSLSAPAESPSSLSGSLELPPTSFFSSAFDLARGKPHESFSRSEQDSFLSSEVSPVLSYPTFVSPRDVALSPTKNNALVSFSSDLLLSTLVSFFATTVSSPTVQTEAVSLSGATPDLSAPVSRLGHAPPVQTTTVSSMDVEASLGVSTESLEMRSSSLPVLRPSPFLTNFVQPDEEFESFDAVVSSMLSLSSEELVTMCLTEAGDGSGVKDEMLSTALVQQPSPVTCAACWTYRPFSSVPSLLHTNDVPGPLASNSHLESKTSSDSPLFPNSSVDTPSASSAFALPTSLLPSHRTSFALAAHSATVTPYRTPSLTEELSQSLVTTVDTRYDASTAWVEEPPQSVEGLSPLPLTLGDGLPQPMLRSSSLFLTTEVGETLSAVLEPLRTSSLHSYADTPYLVLRNGPTPVLGESRTFARSFTHFHSASEAYAAPRQTTNQWGSTVEEDQLSVMPLSPTLMPELAREPLGPPSVTLYQLPSVRMPTTWHTDPLFNDMEDDNVAVKESTVSVYTAVFLSPDATKSTKQGQNFFATDFTTASPPATVHLPSSHQSGPATETLAVQAASHGTKKSLVLEMSYLSLNHQEPSLEDPACSARPALLLLWLGPLLLGRRRRPARCASRRPGSPGPALAVGRAKPGEMAARRRRRGAGPM
>DECOY_sp|Q9HCM3-3|K1549_HUMAN
SHFNQVTSKQQSRLLLERELKALLSASSHGPQLDETSSTPYGLGPGQLRGHPLNGSPASPREGSRVTPARREGAEDEGYSPWGPGGYQSRGSPPLEVPQAGRLSALGVQTLHQLQSGTTGGVRPRPAVSPMEESYLRGAAFPAEASAQPQQPDPPVLETSQLLGPGFGRPPLPGTPPTMGYDERYSCPNNATQAPSYFSGWQTRRAEEQSPTSNAPLGPPVGPGVGATSAPQSSPAVLAFADDLLSHMTRQAEELSPQPPLYQSAPFPLAPRYGLEVSSPTQVDAPLDPDSPCGLYASNHVGPRRPYTGDSDTTLRLKDEADAPCGNVQKRRHKPPRKSRLSKRSPELFVSPVSATPDLKLDLQMQRRAYRVRHKETDGSSLDDVVPFEYHRRKGRARLKLRNHHELEKSRHLATQLKENKLNSEARVDAPSRPQVPPAPLPQMALLQKLSPRRVSAEPRPSRLDVHEFLSASSHQENGSSPLPPGSQPRAHRSGDNVAGPKGTADRDESSEESVTSDADSPSRVRGRHVKNSPKLKSPSPVDGNESPTTHKDLPGPLPAPEHLLLLDKDNHQGLHKQAFDFKGVSPLQKLRQQQLNAVTDPQFDKLDRTCKLWYLLVVLVMVVLVPLVVGVLVWLNNSQSEPSRKPRVDVPQALVGQRLYGLLLARLDAQKMNLLDSKSVASRLEGDQDEVFYLLQVPNDDGERLSVNVVQFLASVM
>DECOY_sp|Q9HCM3-4|K1549_HUMAN
SHFNQVTSKQQSRLLLERELKALLSASSHGPQLDETSSTPYGLGPGQLRGHPLNGSPASPREGSRTPVQFLPSSSYEQHGLMHTARREGAEDEGYSPWGPGGYQSRGSPPLEVPQAGRLSALGVQTLHQLQSGTTGGVRPRPAVSPMEESYLRGAAFPAEASAQPQQPDPPVLETSQLLGPGFGRPPLPGTPPTMGYDERYSCPNNATQAPSYFSGWQTRRAEEQSPTSNAPLGPPVGPGVGATSAPQSSPAVLAFADDLLSHMTRQAEELSPQPPLYQSAPFPLAPRYGLEVSSPTQVDAPLDPDSPCGLYASNHVGPRRPYTGDSDTTLRLKDEADAPCGNVQKRRHKPPRKSRLSKRSPELFVSPVSATPDLKLDLQMQRRAYRVRHKETDGSSLDDVVPFEYHRRKGRARLKLRNHHELEKSRHLATQLKENKLNSEARVDAPSRPQVPPAPLPQMALLQKLSPRRVSAEPRPSRLDVHEFLSASSHQENGSSPLPPGSQPRAHRSGDNVAGPKGTADRDESSEESVTSDADSPSRVRGRHVKNSPKLKSPSPVDGNESPTTHKDLPGPLPAPEHLLLLDKDNHQGLHKQAFDFKGVSPLQKLRQQQLNAVTDPQFDKLDRTCKLWYLLVVLVMVVLVPLVVGVLVWLNNSQSEPSRKPRVDVPQALVGQRLYGLLLARLDAQKMNLLDSKSVASRLEGDQDEVFYLLQVPNDDGERLSVNVVQFLASVM
>DECOY_sp|Q8N9B5|JMY_HUMAN
NEWDTCPLAEEEDESEPSAKERRLLAEHLRSTLPDTDPLLTFSRELVKDQKKVKLVKRGLQALLNNSDDEDPFPPLRTQEKKVLHFSRKGLSALVEDMPSSRRRVQLGEAKRTKKRLASVLQSSDFLHASPASAKSPRKLGENKREPLKDELTEPGSKDAVPLPPPPPPPPPPPPPPPTPPLPSPLPNLTVSCPELNNNLLPLSLTPPLESTVGSLPLSTAELQTLSTDELQVLSQPETTQSPRKGRVGEGVEEKTEEVQLVSPLSDCHDEQLVPSAAKRRAHGARLRLTKSLLVQGPRYKQFRTRLDLRTRQEQSVWAKRSEEEDHKLRKELQVTHHRTYEDERLRTQQKLENKHALCLKKERNLYKKSASRVRRGAELRQKAQQKLQLEREQLYASAAMEKEELMAEMSEYTDYYVVERKELDSRKLLSELQATLLLEEKCLLEFQVEYLQLQLDYYDAELQDRLALAETGRGLSQMEKELAKRHQELCLKERAMMQLTKESVAYQKLERMEAAAAWSKAGKKFQDRARMDYVKAQKAATLEFKYVTLDQLSLVAMHKRAQWDADKEQLSERRLPGLYDNEMSKLLQRRLLQMAREMRDFPQLLYQYLETTAEALSSYAEDEMQYLDLLEVMSETKNKHDLLEQRKRLRAQLVEEYKGRQLESLSEYYEEPDDTETFLVQSLKLWGCTDLGHGLYVQLQYCLTDLEQETMEPAGGFLVTWMGSPEEPFVPLCPELQSNVSCLQQHVRALDQFSFLGAWSCEEAPSELETAPPPQEADSLALPAEDKEVMELVELEESVTGSASVRLVSSVQAREPARPAAAAAAGAADDAESKTQGPLKPRAVPRSRLSEAKGSGPRSRLPDGLLRSTRSPSGGEAWASRRPSPGRSVLTASATAERPRGGAPSGPRGSGDSAAGGAEAGRGAGAQRESGRSRQQARTNHCTLAKFGELENWAVLFVKFKHREEDFVHRPVAVWDSELTEELAFSM
>DECOY_sp|Q8N9B5-2|JMY_HUMAN
NEWDTCPLAEEEDESEPSAKERRLLAEHLRSTLPDTDPLLTFSRELVKDQKKVKLVKRGLQALLNNSDDEDPFPPLRTQEKKVLHFSRKGLSALVEDMPSSRRRVQLGEAKRTKKRLASVLQSSDFLHASPASAKSPRKLGENKREPLKDELTEPGSKDAVPLPPPTPPLPSPLPNLTVSCPELNNNLLPLSLTPPLESTVGSLPLSTAELQTLSTDELQVLSQPETTQSPRKGRVGEGVEEKTEEVQLVSPLSDCHDEQLVPSAAKRRAHGARLRLTKSLLVQGPRYKQFRTRLDLRTRQEQSVWAKRSEEEDHKLRKELQVTHHRTYEDERLRTQQKLENKHALCLKKERNLYKKSASRVRRGAELRQKAQQKLQLEREQLYASAAMEKEELMAEMSEYTDYYVVERKELDSRKLLSELQATLLLEEKCLLEFQVEYLQLQLDYYDAELQDRLALAETGRGLSQMEKELAKRHQELCLKERAMMQLTKESVAYQKLERMEAAAAWSKAGKKFQDRARMDYVKAQKAATLEFKYVTLDQLSLVAMHKRAQWDADKEQLSERRLPGLYDNEMSKLLQRRLLQMAREMRDFPQLLYQYLETTAEALSSYAEDEMQYLDLLEVMSETKNKHDLLEQRKRLRAQLVEEYKGRQLESLSEYYEEPDDTETFLVQSLKLWGCTDLGHGLYVQLQYCLTDLEQETMEPAGGFLVTWMGSPEEPFVPLCPELQSNVSCLQQHVRALDQFSFLGAWSCEEAPSELETAPPPQEADSLALPAEDKEVMELVELEESVTGSASVRLVSSVQAREPARPAAAAAAGAADDAESKTQGPLKPRAVPRSRLSEAKGSGPRSRLPDGLLRSTRSPSGGEAWASRRPSPGRSVLTASATAERPRGGAPSGPRGSGDSAAGGAEAGRGAGAQRESGRSRQQARTNHCTLAKFGELENWAVLFVKFKHREEDFVHRPVAVWDSELTEELAFSM
>DECOY_sp|Q2M2I5|K1C24_HUMAN
MKVVESLSSVQSSVKVGDVLEEVLKTTRVKTSSRDGQGSCSGRSSDGSVLRDSGMNVSGSRNGGFEAFSSGGGEGDLRRLYTELEVERLKLTLLDKQYEANQKCTEGWLQCLEEELASLQTQLESLQAVYGAETDALTGELSKSMALQSQLELELAQLRKTLETLEKNASTAAGADTSLQAQLSASKQNRFEEARRENQEALEEYQRAMDNLKLTLDTGPAANMEVTVEGGSSGQMKNMEEEHKRNLYALEETFSELQMELDRSTMTLDDLKRVLGNLDAEVSRQLCLENEKYRLFDDAARLANDLHLLLGANEVTAALLQRNLDELLSYKYSYRDGSGGDGSGPGKYDYWKEKLNELDTNAEELRAKVDLYNARLDNLNQMTKQEGGSFLGGDGVGGGMGGGYSYFGGTAGSSRFSSGCFGSRGGFGSVGGFSSGGGFGTGSGSAGGFGGGVSCSGFGGGFSGGFAGSSGGSLSCSSAGRGFGQASSGGLGRCSGSSFSSGGASRVASSSGGRASSSRSACSKS
>DECOY_sp|P78415|IRX3_HUMAN
SSSLASLVLAADLHNQRRPPVPQFAKTLKKLEVELASRCDTGGEPEARPAFAAAAAPHGAAGPLGLLHPPASGLLSLPHRLPGPPPGPFRPNTWAPKFGLPASVRLHAAAAAAAPSLQLASPAVAAGPPSGGAGPPRRSPNDPSTATEALSWKLKPQLASAPAPAPACPDLSVPPSPLSPSAVAVPPPAPALSLVPLRPDELGESSDESDSKNSDSLPGLGLDGRRDAAGALSLEPETAAGDLNELDLEEDEDDDALGEGGTDEEEGGLEEEELELRKEGDEEDEEEDEEREESGYANGEEDRTRSPAWTKMNKKERRRLANAFWTSVQTLTKMTLLALMKLEKGTPYPKRNHENLWKALTSTSRETAKNRPSPDGFQYQGYPYFAPHPHPFAAAAAPHQVGPSKDLEYQAGLQPFLPLEAAYPLFAGYGQAAAAAAAAAYPAGYVSSLVNSLSGSANLESAGAGLGRGAGASGGSGGAAGRPESPYLRPLYQYGLQPFSM
>DECOY_sp|Q96M32|KAD7_HUMAN
QAEPNKNFLYEALFDVPDERPVNCCENLGQLLTPMVYTMLYRNLPLSQAELLREERKEVEERKLNWEERWAKLEAMEVAEQHREEAEEAAREARLEEAKRAEEEKAEEDTLGYRNPEGLKELLKQLARLNQADEKLGVDLHLPHLELEDFYNFVTEDDLNLRDYNSLRALRFDQSYHTGAVLSEPLNLRVKELFEDSADLACVFEPLLKLDFPFRMRGVDDEEEEDEQNFLKDAQDYKTPFGDLLYGQRNCPMKSKLKEMRFLLYQDDLQGANQEMSKELGDLLEQADEVNEEEEEEEVEEEGEGVDNPAVLAEKLALAESLVKDLQLHHKLYYNALKEALSKSGVAPPGLLCKLPLLMRGSKQYKELLTNLNEVFGTQAARWLNFNKEVFLAERMLNVLLHDLCDQTLKDTLYANREPKLQKLGPGTKNSLKCVLDELTHVSEDVAVLYHKPPVHDLVNQLVGALDLVHLTPLVNTGDGFVPLAPLEGLWAKMFFTHLMGGEAGYQLGAAVVYAAKRFKKAGKFLVKMEANLHDLFNPHKRRRSYDEETFPVESDEPDLKARSAWTMVTSLLLFKRKLEFHSVEESLASVAWLAEEMQQSSETLNYLLVDCELRLMLLDRESLASYTEVAFDRPPSDKPSLTGVLQFTGKEKVTSSAELMAKSNEDEEEEEETLEELSAGVVCNSLKFGLNGSSYSDLLNLFRVQRTLKVETLAATEEEEAM
>DECOY_sp|Q9H0H0|INT2_HUMAN
LGSVSMNLLELVRTELCHCLQVDPDMSGTRDSGKNYSSKDCLQSWGSKPKELQQRLTLLPDLRDTQTAVDSACVQGLQLLLSMLDEYLPPFRACFSVLSPLTPMFFARKYAQTLVTLLTGMVNVARLAVSLKSPLAYQLCLHSLLQLAFLKQELEPQALLEPLFDLCLHMSPLGAVTLPLLECPYGQFHVKLALNPDALYMQHLLCCLLCQVRELNCLLNDEGEEMKGNPASTTLVSQVRNLLSDPNVGNKAEEETPLCLELLLQVAASDQAALLAKNLERETVEPADTQGVLGLTNNQSRPDQETKELHASLYKASALLYGNLMHLTLDMLPPRCHRVQDRCLVLLPDLMLDNQTKYQRQVKFLSPQLANVTMVWRRLPMVTNLVMWKLNVTQLRRLPVGSNLLQSMNSTLVEAYPLLESASLLTLHELLQMVQTNNVPVASFAEQLKQPSHKNANNTLLRRMLLADTGTLEEECLWDDVLCLHPYNTALRLLLASHLGGLEQQLGQARQLLKFLPLQDMLSSSYKSKRPQMAALKTTNALLAEEYSLLYYLVLLQATLSRFQNRLLNDGGLVGQFLNLLEQETVPQNTAEPNKSSAPTLLSNLYVDLLPLLQPHLPTSTECLRQYLWKDLSKVKHTFRSRSLLQYLCHLPLFGTLNASLNSTVPRVVAHATVVQETFLEQTFLKTRLSSMSKPLVKLMGLTSCVLDLLASLQNSHFYMAVLLLMEGFSASVGSTSEFYAEKELMWSLWVVMLQEQEPTSVLTSFALLMCFSLSVRFVGAPTAPRPSTMLQLLQEAEEETKPLGALGMLACYRLALLSKAVVHEKELGSYVSVNPEMDVDAEEVRLTRSVTPLLGMLELLLRRQMQWLVSSSTRKRQEQGRNLFTGFWRTKVANTGLLLGSVFCVLDSVGDECAEKNTHDLTLAVGLGPLHCEEVVMRGKVLAQSPNKMCLRLFADRRRTGGLSEEDRQEGKNLLRGCVENFSDPVNAVLLCLFWAGRNVHLLAEAVDVLPLLSPLEAQLLCLVDAAEELYVPSEFLESKSFFFEGNSESKVNMLALLESLVRLRRLPSDSHEFELTLGHQLQSVLLSEGSGGGKLRHLQQKESADQELAHFDVSLLAVLSNVAEVGSLRLLLKKLDQAWSQSQDAPACLARMVLCPLLRLLEPDSLSALCVVDKVQMAEFAFPSVFQLSTCETMLVTQQKDM
>DECOY_sp|Q6NY19|KANK3_HUMAN
FLTLQARLSPECSNYDWSSPLSLCSKKFRFPPPPQLSSLNRHQVGAQTDPQGSSLHAHLLAAVEDQEAELALALASTGENDLLAPDCGPQTLLRTLDVRLGYESACMLATAGDADQANVDAGCALLTAVMDRQGHSLALMLATQGTQSKAANVDGMCFRLQVVAMDEEERQVSTLAALMLASYGRANRQNVECAGTDLLLSALALNGHSVSYHLATNGNGDALNVVHALLEPGRRLVGELRMAVPEAQRRSQSSRVFWEQAVRLVAGGDSAVRGRPSLRQQLAVCARERLPSLERCGQAVQQPEAEAEPEPRDLDGGSPPGPTGSDSGGGSDDGSGSSSGPPEAGGNESDGDSDSADESSSSEYEGNLVGVFQLKSPGSSPQAGPTGRKKDMLKSLLGAPAVRADGDMSGPSSEQTLSPAEAPSETQAKAEACSWPTQTTARELQRAAGAAAEEAAREEALERERLRGLLESVRGQHELSRLLLEAREEAAAPLGLLAETVWADAEVTEPAAEVGARETEPVAQAGARETEPVAEAAVRETQPTGDLSGVEGDLVQLAGERSGAALGDPSDRAPSRARAGRGESTARLETRRLLQAKLDRPTEAEGDPEPQRAGALRLKAERALRAVQEQLEPLRTAQDELRERRLLAAAMQREVLQLQAPGPSAPALNPAPSRSGSRGPRSPVRSGPPGRAEHTQALERRLSTRELTHERVPRNVPRAPSLPQMLLGSPAGQSLLGPAGGDDSALSESSTWAGPRSAGALGRPPRARRPSTPPGPRRAAAPRGELEELKYLFDLDLHFGYPTEVSYPSSPRSAGGAAPVPCRLPGGLDPLNQNLAKFAM
>DECOY_sp|Q6NY19-2|KANK3_HUMAN
QVQPNEGNDGCEGEGPTATQSGPPSESQTDPQGSSLHAHLLAAVEDQEAELALALASTGENDLLAPDCGPQTLLRTLDVRLGYESACMLATAGDADQANVDAGCALLTAVMDRQGHSLALMLATQGTQSKAANVDGMCFRLQVVAMDEEERQVSTLAALMLASYGRANRQNVECAGTDLLLSALALNGHSVSYHLATNGNGDALNVVHALLEPGRRLVGELRMAVPEAQRRSQSSRVFWEQAVRLVAGGDSAVRGRPSLRQQLAVCARERLPSLERCGQAVQQPEAEAEPEPRDLDGGSPPGPTGSDSGGGSDDGSGSSSGPPEAGGNESDGDSDSADESSSSEYEGNLVGVFQLKSPGSSPQAGPTGRKKDMLKSLLGAPAVRADGDMSGPSSEQTLSPAEAPSETQAKAEACSWPTQTTARELQRAAGAAAEEAAREEALERERLRGLLESVRGQHELSRLLLEAREEAAAPLGLLAETVWADAEVTEPAAEVGARETEPVAQAGARETEPVAEAAVRETQPTGDLSGVEGDLVQLAGERSGAALGDPSDRAPSRARAGRGESTARLETRRLLQAKLDRPTEAEGDPEPQRAGALRLKAERALRAVQEQLEPLRTAQDELRERRLLAAAMQREVLQLQAPGPSAPALNPAPSRSGSRGPRSPVRSGPPGRAEHTQALERRLSTRELTHERVPRNVPRAPSLPQMLLGSPAGQSLLGPAGGDDSALSESSTWAGPRSAGALGRPPRARRPSTPPGPRRAAAPRGELEELKYLFDLDLHFGYPTEVSYPSSPRSAGGAAPVPCRLPGGLDPLNQNLAKFAM
>DECOY_sp|Q12756|KIF1A_HUMAN
RVMQARRRSSKLRSLTGALLPNFAYLWDHMKDDSAAQLLLRGHETCVAFTNPKTLMAQQDESYEVQATALNLVRFEVTKDDSNYMYAYRRPVVVRRFAWGSTHPELFHLYKKGSVLPSRVLEQLDPVLRLQPKEDTETRAAPSPKKLSDAEPLLEPEPSARPSCPQPRTLDTAGRYGEVLSPCTSSPTLTAVGLPSMSPRDLLTVSMESKLSESASVCVHSHTYRENFTHTLRLLKCVALRERQENPAELPSRPGEASLPSSASSSGHSESDESFAPSLAEPVRPQATEKLRELLLYRHKTEVEQLLSKLELEWQHDLLLSDRSRPWGALNEERGVYAVSTDLRRRRRVQMGPSGADAVHCLSLEYVGTRVNSESRALSGSGFLRNLRSSAPKLARDSYFVMCFKDTVVAPQTCNEMELYASLTMYKLREYPTRVNLLLSNHMSSDWAAEFQYFRTDDQAPHLYGSSLLNLSLLNPDLLSEDTEPTRNRLGVVLREVKERWLHSGTEHLLTVTRRLQLGQHLLFTGMCPMGRGHDVVAPLYDGNAELECLEFYVLLDKYCHCPGPCRPTLTSKLTAPVKPSLPMRVPFRRHSRPLPSLVKDCLPPFPHQQYHGFVEFVLPQKSLYELFKSTVEVALNQVHYFGLPPRGGTKNLPETSFAEDRHHLFNFQCFLDAYEASLSSAQLVTRVFTFTNGRLLHDLAADLPGDLAKAESSDLLLGEPPVASCTNNNVEDASPGVDAGQGQGEVRLLEEQSTGRSSMGVVPCSESQKFEFHQDDFSKLATGSRQVGSGYDPAEEDASLAQVARVLFKGVEKGESVLARVHVLPVPYLLNSLYVFRAGVRLFWPRFDYFPDGGTVVNDCDELVSSPVEARADYMRLDEMRLRQKLELTWYHTAGKNQDQVEVAVLRTPFRPTREKDAAEPPLLDPPLPSYLTDTLLVFQFQKKKVLEVSLANAKELFLANGWLLRDLSTFQYKWKRWFAWLALECREETWQVEDEPEEEEENVEPYRYSDMKLQAEQKLSEYDRLQQELLYTAERERREYQDELEQREEQMLKQMDLGKQELLREQAFAWDVPEAPTEACPRTREERQAQEPHNRHVFFKSGMLRLNGRSLLSPETKKVGNVYTDAGECPELTVVAESGRGSDRSFVCHEKELFHGSLVLDRRGDQEREGRLGTVKDLYYLLCESMLPDENLNVLHPKKTPSFVGLTGGDREMAVGMEALLAREERAEMLRRTKLEEWTENLEALKLETKERLELAEESGPAFLRLEHLSSVSARASSLASLSSSPSMGVLANTMDTLDGLGQAYLLRDRELTVKDLRELKLNNPDENLVANRCLKQRADARYLTSLTEDYNLDAPSLAAVMARTSNGGLNRELLWTLVSRDYPLFDKKKKKTKNNPGSDMEALASLKVGLTTLKSNLNAGKERLTKGAGTSDRAESGALDVLSKLSKVETTLNTEADRKHQTFLLNFVAHRSSSTENMNTAAVRTKANGSDMLDQLDNYSTVAKLSLDEVYPGLLPHRERVLNKGKNPNLLRDRVECYLEMYSVEVSYSMNDNTTDNRLSFLDECLQPLLGQQKDEKQGMMTYKSGAGTQGYAFLCVNYGEFAHQLMEEGLRDYVKQQSAYNLDEPSTHSWYSYDFSFKSPTKEPKQPNVLTTTSGSMQLLKCSRDSMRNESFRPRVVAKVVSAGAM
>DECOY_sp|Q12756-2|KIF1A_HUMAN
RVMQARRRSSKLRSLTGALLPNFAYLWDHMKDDSAAQLLLRGHETCVAFTNPKTLMAQQDESYEVQATALNLVRFEVTKDDSNYMYAYRRPVVVRRFAWGSTHPELFHLYKKGSVLPSRVLEQLDPVLRLQPKEDTETRAAPSPKKLSDAEPLLEPEPSARPSCPQPRTLDTAGRYGEVLSPCTSSPTLTAVGLPSMSPRDLLTVSMESKLSESASVCVHSHTYRENFTHTLRLLKCVALRERQENPAELPSRPGEASLPSSASSSGHSESDESFAPSLAEPVRPQATEKLRELLLYRHKTEVEQLLSKLELEWQHDLLLSDRSRPWGALNEERGVYAVSTDLRRRRRVQMGPSGADAVHCLSLEYVGTRVNSESRALSGSGFLRNLRSSAPKLARDSYFVMCFKDTVVAPQTCNEMELYASLTMYKLREYPTRVNLLLSNHMSSDWAAEFQYFRTTDNGLSRVDDQAPHLYGSSLLNLSLLNPDLLSEDTEPTRNRLGVVLREVKERWLHSGTEHLLTVTRRLQLGQHLLFTGMCPMGRGHDVVAPLYDGNAELECLEFYVLLDKYCHCPGPCRPTLTSKLTAPVKPSLPMRVPFRRHSRPLPSLVKDCLPPFPHQQYHGFVEFVLPQKSLYELFKSTVEVALNQVHYFGLPPRGGTKNLPETSFAEDRHHLFNFQCFLDAYEASLSSAQLVTRVFTFTNGRLLHDLAADLPGDLAKAESSDLLLGEPPVASCTNNNVEDASPGVDAGQGQGEVRLLEEQSTGRSSMGVVPCSESQKFEFHQDDFSKLATGSRQVGSGYDPAEEDASLAQVARVLFKGVEKGESVLARVHVLPVPYLLNSLYVFRAGVLSFLPRPDYFPRDGDCLAHEPFVDDELDEEEEDEEEEEEEEEEGVSQEEAPETADSDPSSFTPSPTLAARMESMCTNLLPYSNCGSLASSGVRLFWPRFDYFPDGGTVVNDCDELVSSPVEARADYMRLDEMRLRQKLELTWYHTAGKNQDQVEVAVLRTPFRPTREKDAAEPPLLDPPLPSYLTDTLLVFQFQKKKVLEVSLANAKELFLANGWLLRDLSTFQYKWKRWFAWLALECREETWQVEDEPEEEEENVEPYRYSDMKLQAEQKLSEYDRLQQELLYTAERERREYQDELEQREEQMLKQMDLGKQELLREQAFAWDVPEAPTEACPRTREERQAQEPHNRHVFFKSGMLRLNGRSLLSPETKKVGNVYTDAGECPELTVVAESGRGSDRSFVCHEKELFHGSLVLDRRGDQEREGRLGTVKDLYYLLCESMLPDENLNVLHPKKTPSFVGLTGGDREMAVGMEALLAREERAEMLRRTKLEEWTENLEALKLETKERLELAEESGPAFLRLEHLSSVSARASSLASLSSSPSMGVLANTKLPGGPVTNTDTLDGLGQAYLLRDRELTVKDLRELKLNNPDENLVANRCLKQRADARYLTSLTEDYNLDAPSLAAVMARTSNGGLNRELLWTLVSRDYPLFDKKKKKTKNNPGSDMEALASLKVGLTTLKSNLNAGKERLTKGAGTSDRAESGALDVLSKLSKVETTLNTEADRKHQTFLLNFVAHRSSSTENMNTAAVRTKANGSDMLDQLDNYSTVAKLSLDEVYPGLLPHRERVLNKGKNPNLLRDRVECYLEMYSVEVSYSMNDNTTDNRLSFLDECLQPLLGQQKDEKQGMMTYKSGAGTQGYAFLCVNYGEFAHQLMEEGLRDYVKQQSAYNLDEPSTHSWYSYDFSFKSPTKEPKQPNVLTTTSGSMQLLKCSRDSMRNESFRPRVVAKVVSAGAM
>DECOY_sp|Q12756-3|KIF1A_HUMAN
RVMQARRRSSKLRSLTGALLPNFAYLWDHMKDDSAAQLLLRGHETCVAFTNPKTLMAQQDESYEVQATALNLVRFEVTKDDSNYMYAYRRPVVVRRFAWGSTHPELFHLYKKGSVLPSRVLEQLDPVLRLQPKEDTETRAAPSPKKLSDAEPLLEPEPSARPSCPQPRTLDTAGRYGEVLSPCTSSPTLTAVGLPSMSPRDLLTVSMESKLSESASVCVHSHTYRENFTHTLRLLKCVALRERQENPAELPSRPGEASLPSSASSSGHSESDESFAPSLAEPVRPQATEKLRELLLYRHKTEVEQLLSKLELEWQHDLLLSDRSRPWGALNEERGVYAVSTDLRRRRRVQMGPSGADAVHCLSLEYVGTRVNSESRALSGSGFLRNLRSSAPKLARDSYFVMCFKDTVVAPQTCNEMELYASLTMYKLREYPTRVNLLLSNHMSSDWAAEFQYFRTDDQAPHLYGSSLLNLSLLNPDLLSEDTEPTRNRLGVVLREVKERWLHSGTEHLLTVTRRLQLGQHLLFTGMCPMGRGHDVVAPLYDGNAELECLEFYVLLDKYCHCPGPCRPTLTSKLTAPVKPSLPMRVPFRRHSRPLPSLVKDCLPPFPHQQYHGFVEFVLPQKSLYELFKSTVEVALNQVHYFGLPPRGGTKNLPETSFAEDRHHLFNFQCFLDAYEASLSSAQLVTRVFTFTNGRLLHDLAADLPGDLAKAESSDLLLGEPPVASCTNNNVEDASPGVDAGQGQGEVRLLEEQSTGRSSMGVVPCSESQKFEFHQDDFSKLATGSRQVGSGYDPAEEDASLAQVARVLFKGVEKGESVLARVHVLPVPYLLNSLYVFRAGVLSFLPRPDYFPRDGDCLAHEPFVDDELDEEEEDEEEEEEEEEEGVSQEEAPETADSDPSSFTPSPTLAARMESMCTNLLPYSNCGSLASSGVRLFWPRFDYFPDGGTVVNDCDELVSSPVEARADYMRLDEMRLRQKLELTWYHTAGKNQDQVEVAVLRTPFRPTREKDAAEPPLLDPPLPSYLTDTLLVFQFQKKKVLEVSLANAKELFLANGWLLRDLSTFQYKWKRWFAWLALECREETWQVEDEPEEEEENVEPYRYSDMKLQAEQKLSEYDRLQQELLYTAERERREYQDELEQREEQMLKQMDLGKQELLREQAFAWDVPEAPTEACPRTREERQAQEPHNRHVFFKSGMLRLNGRSLLSPETKKVGNVYTDAGECPELTVVAESGRGSDRSFVCHEKELFHGSLVLDRRGDQEREGRLGTVKDLYYLLCESMLPDENLNVLHPKKTPSFVGLTGGDREMAVGMEALLAREERAEMLRRTKLEEWTENLEALKLETKERLELAEESGPAFLRLEHLSSVSARASSLASLSSSPSMGVLANTKLPGGPVTNTDTLDGLGQAYLLRDRELTVKDLRELKLNNPDENLVANRCLKQRADARYLTSLTEDYNLDAPSLAAVMARTSNGGLNRELLWTLVSRDYPLFDKKKKKTKNNPGSDMEALASLKVGLTTLKSNLNAGKERLTKGAGTSDRAESGALDVLSKLSKVETTLNTEADRKHQTFLLNFVAHRSSSTENMNTAAVRTKANGSDMLDQLDNYSTVAKLSLDEVYPGLLPHRERVLNKGKNPNLLRDRVECYLEMYSVEVSYSMNDNTTDNRLSFLDECLQPLLGQQKDEKQGMMTYKSGAGTQGYAFLCVNYGEFAHQLMEEGLRDYVKQQSAYNLDEPSTHSWYSYDFSFKSPTKEPKQPNVLTTTSGSMQLLKCSRDSMRNESFRPRVVAKVVSAGAM
>DECOY_sp|P17540|KCRS_HUMAN
KMGFQPLPPPKVLDQRGEKKLECDVLYNVGDLVLQVLEVERSGRLDLNSLDYVDAVAATDVGGTRKGQRLLNELKLSRFPKDSKLPRLVHVGRALGTGLNSPCTLLYGRLENWMFEWRGEQLRLEVKELRGCRFEFRKVMNGKGEMSLRVTHDEENLWLLFKTDYNHWLRGADPWRDAMGACTLLPSVKPDFLFHDDLRLQQDQETMESKLYRYGALDKGLGELATLAVNEVRREERATCAPPLSLRGLRSGRTRVSSLVYHEDFQGQTKLSADLDTTKHMRVPDYGNRHKLLVPDFLDAFVEYSEEDGAVMGVKTLFPHGPNDVGTQLCQDLTYGNPTKVRNKLAYLAPTLCEAMCNNKRHLDPYDASPPFRLPQREVEACKVRQNLLYGTTLVSTGMTAFLLSARTGNLKLSFLSKA
>DECOY_sp|Q9BZL6|KPCD2_HUMAN
LVSRLEALGQMDHDQPPCAGGLRDDTPLGSGPLPHEAAFQERWADDSEHTLRYEGKMGELRELDLWTQYEQLWPHSLKVDSSRKRYKMVQLLNNLLDLAGASLHSWPSAPYMFAANQLQDNLDEDENFPFTGSLSVYMLVGVSWMDLRSNYGQNLLVEPALYAPTGVVRRSFKLEGSRLAFGFDCKLVQPFPDASALLVNEKPLDCHVLKFLNHRHLAVLLQTLLKFTRLEPRLKGESSLLMELMDGHKLEMVVFKVEPTEFMCELNVLGPRHLSQLLAVERQLSNEKQTPRFKLDLKVVAVRDGKRTKHGGYVVGFQGSGLVEDPFLQYVTALDVNEQLQSNSVSLSLSARQHPAHGPASPADQLLVPMLARQLATEWRGAAEAGQGSPGGPTGGPMEGVFYTANATVLEFCHPNTGPPVLSFNQASEVTLLESLPLKEYRYNTTNNQFLTLKCCDRLWYRKRHLTKDNSYHVVWGRELTTSKRSTTRHVSQVRVMLPLYGLSSQKAGGEGEEEESAHLANESHSGPLVGSDESEDMLAKSDAESFDTAEEMPVDGNLLAEGLCDNPRVTARKCHCNKFCKDCQLGRQFLKGLKKLCAQCVTRPTYSHLLFTHPKVKVSLLKMDLELRPGTYSSASSSSSSSPRRPPLLETTRSSLEEATCPLSESTGRLVSHGSALSTSSRRKRLAGSCNNPLSFARKCHYNLGCGDKCLGRQVLGFLMEGCHDCFAPRAYSHVTLAHRPLQFDEFTASASLVVEVLDGEQLDGSRSVLQLLNASTPDKHFLLKLDYLGYFGCEPKFQDVLSCALKQVHALESAAPLLVFRETLGLQLHFSVGSGPAPLQPLLPPPSQLELGGPPPPSGPGPSGPLGAPYSPATAM
>DECOY_sp|Q9BZL6-2|KPCD2_HUMAN
LVSRLEALGQMDHDQPPCAGGLRDDTPLGSGPLPHEAAFQERWADDSEHTLRYEGKMGELRELDLWTQYEQLWPHSLKVDSSRKRYKMVQLLNNLLDLAGASLHSWPSAPYMFAANQLQDNLDEDENFPFTGSLSVYMLVGVSWMDLRSNYGQNLLVEPALYAPTGVVRRSFKLEGSRLAFGFDCKLVQPFPDASALLVNEKPLDCHVLKFLNHRHLAVLLQTLLKFTRLEPRLKGESSLLMELMDGHKLEMVVFKVEPTEFMCELNVLGPRHLSQLLAVERQLSNEKQTPRFKLDLKVVAVRDGKRTKHGGYVVGFQGSGLVEDPFLQYVTALDVNEQLQSNSVSLSLSARQHPAHGPASPADQLLVPMLARQLATEWRGAAEAGQGSPGGPTGGPMEGVFYTANATVLEFCHPNTGPPVLSFNQASEVTLLESLPLKEYRYNTTNNQFLTLKCCDRLWYRKRHLTKDNSYHVVWGRELTTSKRSTTRHVSQVRVMLPLYGLSSQKAGGEGEEEESAHLANESHSGPLVGSDESEDMLAKSDAESFDTAEEMPVDGNLLAEGLCDNPRVTARKCHCNKFCKDCQLGRQFLKGLKKLCAQCVTRPTYSHLLFTHPKVKVSLLKMDLELRPGTYSSASSSSSSSPRRPPLLETTRSSLEEATCPLSESTGRLVSHGSALSTSSRRKRLAGSCNNPLSFARKCHYNLGCGDKCLGRQVLGFLM
>DECOY_sp|Q9BZL6-3|KPCD2_HUMAN
LVSRLEALGQMDHDQPPCAGGLRDDTPLGSGPLPHEAAFQERWADDSEHTLRYEGKMGELRELDLWTQYEQLWPHSLKVDSSRKRYKMVQLLNNLLDLAAWPTPPGWAGGASLHSWPSAPYMFAANQLQDNLDEDENFPFTGSLSVYMLVGVSWMDLRSNYGQNLLVEPALYAPTGVVRRSFKLEGSRLAFGFDCKLVQPFPDASALLVNEKPLDCHVLKFLNHRHLAVLLQTLLKFTRLEPRLKGESSLLMELMDGHKLEMVVFKVEPTEFMCELNVLGPRHLSQLLAVERQLSNEKQTPRFKLDLKVVAVRDGKRTKHGGYVVGFQGSGLVEDPFLQYVTALDVNEQLQSNSVSLSLSARQHPAHGPASPADQLLVPMLARQLATEWRGAAEAGQGSPGGPTGGPMEGVFYTANATVLEFCHPNTGPPVLSFNQASEVTLLESLPLKEYRYNTTNNQFLTLKCCDRLWYRKRHLTKDNSYHVVWGRELTTSKRSTTRHVSQVRVMLPLYGLSSQKAGGEGEEEESAHLANESHSGPLVGSDESEDMLAKSDAESFDTAEEMPVDGNLLAEGLCDNPRVTARKCHCNKFCKDCQLGRQFLKGLKKLCAQCVTRPTYSHLLFTHPKVKVSLLKMDLELRPGTYSSASSSSSSSPRRPPLLETTRSSLEEATCPLSESTGRLVSHGSALSTSSRRKRLAGSCNNPLSFARKCHYNLGCGDKCLGRQVLGFLMEGCHDCFAPRAYSHVTLAHRPLQFDEFTASASLVVEVLDGEQLDGSRSVLQLLNASTPDKHFLLKLDYLGYFGCEPKFQDVLSCALKQVHALESAAPLLVFRETLGLQLHFSVGSGPAPLQPLLPPPSQLELGGPPPPSGPGPSGPLGAPYSPATAM
>DECOY_sp|A8MX34|KR291_HUMAN
CLTKACFSSECSPQCSTPLCNSGSSPSTGLGTVCCAKSCGSQNYSPPGDCTPQGSLVTDCSAKPCCKNTSCPAQCNAVPQYLFCTSPVLQCHPPQCHSPVCCTTNCSSFVCTSPQCPVPMYLASQCKPFLYCLPQYYTKSCPQGEGSVPQCSSGQCWTPQCPSATCLTPLCSTEPCSTVESCSPQCSGADCCVSQGCAAQCSGSMCVSEQCSSQQCPSADCKCEQCCTSESCSPQCSSVLCPSQGTGSQYCAAHSCMPQCVFGVCSTAPRLTPQCSAPDCGSPAGLSPQCSEQCTVLQWRMSHCSSPLCLARHFGKGVPYTTLTPVAPLATTNGPCCGDAM
>DECOY_sp|P01601|KVD16_HUMAN
PYSNYQQCYYTAFDEPQLSSLTLTFDTGSGSGSRFSPVGSQLSSAAYLLKSPKAEKPQQYWALWSSLGQSRACTLTRVDGVSASLSSPSQTMQLDRCAGPFCLLLLGLLQALRVMDM
>DECOY_sp|Q5VT99|LRC38_HUMAN
DKDDEDEDEAKPANDRCQLCQVVTALFFSSLLAALSVAVGSFLLLCLDTLSLSRFCESFSAESLRELSRRLSEMPLSCQLEDLKGPKLSANEQLWSFLHAFDCDCLWPNGDRLLRSLAPLAALAAVSLRSLNNDNLELVQLSELTEFADEHVGVLNNNALSKLVRLGARSFAGAGLQTLNNYSLDLFVKLASGSFTGEELRNLSSRNFDLYVLDGYFLFFDEPRLQRVANGLLKRLVDLPFPDPVSPLRGRDCDVTHPDTCACGAPCAHGPALLLLLSCLGLAAAACAPRARPM
>DECOY_sp|Q15722|LT4R1_HUMAN
LENNKLLPSSATLSESPGPELAAPGRSATQGLSGRRGTSSAESGTGELKLAVFGVGARSLLGGGACAYLVPNVSSSLFALALLVRNLSARKLGVLGLGAAQGALRAGAEALNVVHYPLWFAAFTLLLLVVRLGRRTRRSRRFAQRRLGLDSYSAVVALFPLLFGTVAEFLLHFRAHGESPRYPFCLSMNKTWPVVRTYALVPTALLFSLVWLGALRRVAMKARTKLQSVFRPAVALRSDLSMATLLLVSAYMSVGCVYHCRLCGALGFSWTGQALFHLFFPATLLVALDALALNLVMLATVRKSQRKMLLSWVVFSNGPLGVALAVSLLLLALLSLFEVGLSPPAASSTTNM
>DECOY_sp|Q8N423|LIRB2_HUMAN
HLALTAYLSPEAPPREEQSPPPETKRRALTLSHLQAYTVDQPAESAARATDMEVGDEPQTKDVAAYLNEEQADAAPSRSWQLRGDTPEPGVAGAPHQFDKRAQTSTWKHGRRQRHLLLFLLLLLLLLLVVAVLLGLVVGLRHGLGSQPDSGTPTLPQDEPGAPTSLPGTPPPSSGMSPGSVVLELPESPHSLLYPDSNLSGYRCYTGAHASTVPSMPFEAQKYPYEHLRSRLLPADAAGKATLLFTHFRQWSQCLLTVNEGSAVTPGPQVSLFPTRGLQGTLLLDLPDSPASCESSLNHAGYRCYQGGYRSSVPGLTFNAQSLGAQPRQGPLRQLRDEGKYLEVRFDYGVDSVCQLTLSEGPAVVPGPQVSLSKKPSVGPVLLELLDSPSSWVYPSNLDYGYRCHSRRWNPSVPGVSFLRASSRGAHPQSNLCQPHEEEGKECLLFGGFAVQSECQLTRVGGSTVVPSPQASLTKPPYAGTMVLVLPDSLESRWRASYYQCGRYGTHEWTLSPLHFQGKVENLRPRLTLWSAKKSREYRLYEQAELSGQCSLTVPSGQTLVSDPEAWLTKPPLTGTQVHRTPGLSLGLCLLVTVLPTM
>DECOY_sp|Q8N423-2|LIRB2_HUMAN
HLALTAYLSPEAPPREEQSPPPETKRRALTLSHLQAYTVDQPAESAARATDMEVGDEPQTKDVAAYLNEEQADAAPSRSWQLRGDTPEPGVAGAPHQFDKRAQTSTWKHGRRQRHLLLFLLLLLLLLLVVAVLLGLVVGLRHGLGSQPDSGTPTLPQDEPGPTSLPGTPPPSSGMSPGSVVLELPESPHSLLYPDSNLSGYRCYTGAHASTVPSMPFEAQKYPYEHLRSRLLPADAAGKATLLFTHFRQWSQCLLTVNEGSAVTPGPQVSLFPTRGLQGTLLLDLPDSPASCESSLNHAGYRCYQGGYRSSVPGLTFNAQSLGAQPRQGPLRQLRDEGKYLEVRFDYGVDSVCQLTLSEGPAVVPGPQVSLSKKPSVGPVLLELLDSPSSWVYPSNLDYGYRCHSRRWNPSVPGVSFLRASSRGAHPQSNLCQPHEEEGKECLLFGGFAVQSECQLTRVGGSTVVPSPQASLTKPPYAGTMVLVLPDSLESRWRASYYQCGRYGTHEWTLSPLHFQGKVENLRPRLTLWSAKKSREYRLYEQAELSGQCSLTVPSGQTLVSDPEAWLTKPPLTGTQVHRTPGLSLGLCLLVTVLPTM
>DECOY_sp|Q8N423-3|LIRB2_HUMAN
PLMSKKRTPTPLQAPSSTWKHGRRQRHLLLFLLLLLLLLLVVAVLLGLVVGLRHGLGSQPDSGTPTLPQDEPGAPTSLPGTPPPSSGMSPGSVVLELPESPHSLLYPDSNLSGYRCYTGAHASTVPSMPFEAQKYPYEHLRSRLLPADAAGKATLLFTHFRQWSQCLLTVNEGSAVTPGPQVSLFPTRGLQGTLLLDLPDSPASCESSLNHAGYRCYQGGYRSSVPGLTFNAQSLGAQPRQGPLRQLRDEGKYLEVRFDYGVDSVCQLTLSEGPAVVPGPQVSLSKKPSVGPVLLELLDSPSSWVYPSNLDYGYRCHSRRWNPSVPGVSFLRASSRGAHPQSNLCQPHEEEGKECLLFGGFAVQSECQLTRVGGSTVVPSPQASLTKPPYAGTMVLVLPDSLESRWRASYYQCGRYGTHEWTLSPLHFQGKVENLRPRLTLWSAKKSREYRLYEQAELSGQCSLTVPSGQTLVSDPEAWLTKPPLTGTQVHRTPGLSLGLCLLVTVLPTM
>DECOY_sp|Q8N423-4|LIRB2_HUMAN
HLALTAYLSPEAPPREEQSPPPETKRRALTLSHLQAYTVDQPAESAARATDMEVGDEPQTKDVAAYLNEEQADAAPSRSWQLRGDTPEPGVAGAPHQFDKRAQTSTWKHGRRQRHLLLFLLLLLLLLLVVAVLLGLVVGLRHGLGSQPDSGTPTLPQDEPGAPTSLPGTPPPSSGMSPGSVVLELPESPHSLLYPDSNLSGYRCYTGAHASTVPSMPFEAQKYPYEHLRSRLLPADAAGKATLLFTHFRQWSQCLLTVNEGSAVTPGPQVSLFPTRGLQGTLLLDLPDSPASCESSLNHAGYRCYQGGYRSSVPGLTFNAQSLGAQPRQGPLRQLRDEGKYLEVRFDYGVDSVCQLTLSEGPAVVPGPQVSLSKKPSVGPVLLELLDSPSSWVYPSNLDYGYRCHSRRWNPSVPGVSFLRASSRGAHPQSNLCQPHEEEGKECLLFGGFAVQSECQLTRVGGSTVVPSPQASLTKPPYAGTM
>DECOY_sp|P22888|LSHR_HUMAN
CETRYKTDLLATGQCHLTSKLLTSQSKPNSGTFGKNCNSTYASFKRRDYLERRKACCGKFSLLLFFRDQFKTTFLAYLFPNACSNLPYFLVLLKVSNTVTLLPKVFAASLAFFSLPAMCTFDTFLLLAKKMAKLTKDNTAMLEPRNVAFYKLLYCACLLFFAVVNLLLLTLLYVQSLTTEVDMPFCLSKVMYNSVGVLPLMALLSSFLWGGLMLLLARHRLKLQDLHLAYTLTHRWELTLVTLTYVSLESAFVTFFGATSCGSGTQWDLAHNYYQKGTQSDVSALLLLYLGMCFDAFSLNCMLRFPVTKLRYSTLLVFLVTMNGMLALLNLLWLLRVLFDYGMLDECPNFADPEPARCPKTPLCFGYEYDWGSLESEALMSSYLKTNNKRVVTSECKQSFNESLSHSFNQKLETPRNFACCHSPYTLTAELLNVFTRESPKKLLSYSSTALRLQLSELGYSPLAQKLTSSLDLKTPGTARGFAGNHKMELHVNKELELSTLTTGNFAHSQVEEFGNGYKLLTVSENNMGQFANGPLTTLHLNDCLELLFNSESSFKVTVDPKRFLGTNCLSLKYRLPLNLFAGPELRYLKNTNQLLLESLNLLNDFANAERLELSDLQSLEKLLVENLRGFAQSPLKVVPLYALSRLTLGATPGPRCLAGDPVCNCPEPCLARELRAPLPPQLLLLKLLLQLASRFKQM
>DECOY_sp|P22888-2|LSHR_HUMAN
CETRYKTDLLATGQCHLTSKLLTSQSKPNSGTFGKNCNSTYASFKRRDYLERRKACCGKFSLLLFFRDQFKTTFLAYLFPNACSNLPYFLVLLKVSNTVTLLPKVFAASLAFFSLPAMCTFDTFLLLAKKMAKLTKDNTAMLEPRNVAFYKLLYCACLLFFAVVNLLLLTLLYVQSLTTEVDMPFCLSKVMYNSVGVLPLMALLSSFLWGGLMLLLARHRLKLQDLHLAYTLTHRWELTLVTLTYVSLESAFVTFFGATSCGSGTQWDLAHNYYQKGTQSDVSALLLLYLGMCFDAFSLNCMLRFPVTKLRYSTLLVFLVTMNGMLALLNLLWLLRVLFDYGMLDECPNFADPEPARCPKTPLCFGYEYDWGSLESEALMSSYLKTNNKRVVTSECKQSFNESLSHSFNQKTPGTARGFAGNHKMELHVNKELELSTLTTGNFAHSQVEEFGNGYKLLTVSENNMGQFANGPLTTLHLNDCLELLFNSESSFKVTVDPKRFLGTNCLSLKYRLPLNLFAGPELRYLKNTNQLLLESLNLLNDFANAERLELSDLQSLEKLLVENLRGFAQSPLKVVPLYALSRLTLGATPGPRCLAGDPVCNCPEPCLARELRAPLPPQLLLLKLLLQLASRFKQM
>DECOY_sp|A6NDP7|MADL2_HUMAN
LSPVRFRLQSYALDVVYLLLNVYTFLAVVLQSDWPCSRGACNPRKPGEPKYPDFCFVPWLVAASLYLLVALFTYVVVRLDFPCGLGGTHGMVSLAVVAVTALFCLSYVAVCWQTAVRYGRYSDHVLAGFLLCAVFAQVKLLLGSVTAMYSSVQGRPRATLAVEVAYALFLLGAFVSAARLFRDAACGAPEPSCRREAFYLPYLVAATACLLTALMAFAATFNGWSRLLCGHRLTFECAVVLASVAFCFGWAAMCFTGQVGAFGRGHAVLSFTTCGFALQLRVATGVPSTVAGLHLYAGGPPEMTSGM
>DECOY_sp|Q9UPN3|MACF1_HUMAN
KGPPMRTPSATTKKTSMTPKLSKPNLRRGSNGQGGAASSESTDSCASQTELLDFDSADSRRGSSRASGRASGRASGRPSAKKSPDRANKTAGTSAPSSSNSTDGALSRTSSHFTPTRKPKLSGSSPLKVTGSAPTAPSSPMSTCSHNSQSASSSRSTPSARASSKPRRSRGRSFPTMGQSAGEPLLKFRELELNRTRGRACPDKNVLFEDLAMWGGGRVMVVTRSLRLVRLLQQSDGRFKYNEGLQEVQRKFAKCCQAVREVDTEQKLDADTTRPYAKDNPHLAAVFEYYDLYGDGRDDFLDAVATMEKLTPTKFSALLGDLFERQTKLGDQKDDRRLFFDMRVKKSHNMRWMKKRYWVDFDFNAFKELEERLDLADNKRLRQELALLWVQQRWASLQNRLPKNAESQSLLPMPPPTPQSLKRSGGRSKSELFPAHTPELKRKNYKTTRVDVDPKRQTMEEMFTQHEALLKARVDLNQPLPEQRDQLLTTEAWQLWALLEELLEANAVLESLATERLQHQKQAWTLVEERFRALLTLWKHLTTLCDPHCVALLVEGMAVASNVDRKVEEKKVMFKEHTDLLSQLAETDDPLARGRFLTQEAESLWELLMHVTRDFVEAKQLAQERLSKSSQVKLCVTDRWTSLEQLQKGVWTTDRDSNELLREGRKSLVQVTGRKTGLKEQFKVHADMLNMVLDLDGHVPQDEALQPEKVYLWDVLAQLADMFQGSFLLAEEKLHRQEVKSGCVTDKWRDVEGLFNDKLQSDEPLLKTKELRAGRTLTTDYVPKGGLQKTQFKEKHLSQKLKLDPDNSLELESDLHSEADELWDLKKLWAEHFKQRKRAALDDRSRGELRSQVKVERWSQVSVLLKNLLVVDKLQQSKFLQNGTQDLELLQRDHANVENAFKVHEELQSLVTNLLLSPPSALNLSQEALTLWNLFEQLSNQFETALNLAEEKLKRSEEKMSSVVHKWQELLAVSQEKTSGSGSDRDSLLMRLKGDLLQNYTEKEKALQSYLEMHTDLQREATEPLGGTKPSASLQSERMTLELLFDELESHFGQAQQLTSQLQQREEEKTQLVSEWCQNMAERLRSLSSADDGASSELLENGKANVTEVTAQHALVDKNLVHKHALEVELKVPDGSLRPQADLLEETHTLWSMLEELAHQFQGLALLAGEKLHRQHAKLEGLNEWLKHLETLPRELLRDDTEDTKKALMLEGQHNKLEMELQQQYVEKVFKEMENLQKDVTNLDTGVPPMTCKLLVTNDLWDFMAQLTDQYQVAAQMADEKLERLKEWKTNLNEWANNMEDLKRSVEKPETEGCAFLLDAGLRLLFELEEHLGDTEKELTEAAEVQKQLLSPDLGPSELDHVLDQTKDLTTLLAAMDYWKFEALELVDLKFLREEERAKALDEWFFVMQDKLQLDKAAELKDDAGQRSGLLEERRKGLAEFSPQKLELEVTAKSNDSLCREKLDVEAPLLPPRMRLSSLNELTELMPEKLDHFETLQTSQSVAEDLALRARQVEKELQAYMNEKAQKYEEVMEGEEPNLKELQPGKLLKLDLHKPHEALSRELRQMEEQQRQLQEHDLAPSPLQALLRATEELWPSLEEYTEWFQNVLVQRAERLARYESNLLSLAEYQQLLSEKTEQLVKTQEEGCTGFLERSHSFLEDMSKDRHLLDLSFKAQVQLQATTQDQERLLPGLAMKRKLTEAVWALEADAAQEYQQRSQLAADLEDRVQGLTDSVKLYQENADSVKDGLLRERAWPVLELLRASVENVTDLVRHLMVEKKELKERQQQFQPLQEGTPSQGGSTALEEEVRELWGTLEEYTSQKTFALRQAQELRTLKASSTVTLDARYKTGDLKLEQLLLVEEGTTKQLLAQGKNLAQDVKKRNNVLEENLKARHLLQQQKLATQTGVPESNAKKLETVSLFDSLPEATEHFKQALVLLDELKQRQAAKASLLETRWSELSELQGTKLREDALEASQARLGGEAQLMDVTKRALDDRLQLKLQEQLQKAVKVYEASPKPQNALLEETDALWSLLPELADQKFGCHLLAEQLQARLQAKKVNLTNRWANLEEMDHELGQVDCKDGASQLLGQGLGNVQQKLMQLPDVQKEQFKMFDALQQNLLEVETGVVWQLAEAEEAATTADNLKGKRLYFDERVGLTLELQERQKARGETKLGCKQNLAELRKELGLLDLTGEEELMRHCEAESAELDKLLVHKLLNFRLVDELQSQLSDTRDGLAGMGDLEDDLDALQSFMRERVCHFQGLGEKLNEMMVCGSNRVKQVELFEQQAVEAQHLLQSADSGDPADEVLGQTFRNLYDVQPELAQLVEQQRAKLELKNNSCAQSGLADFLELQKEGAHKKVELKNFSEQFRERLQTMEELSGKTAQLEETVADMNQNLGKAERDLGDEDAESSNLLLDAASNLLELLRRKSEVENLMKARSLLSSELQVPDLTRVLESKMKACDELWPVLDEVHWQKYQKAQMCKDRLSRQDAKKTSLEEWHKNLEVLQNQLRKTEEGPPVSLLLSEGEAVLVEYSGSHQNLKSQFEENEQLQSQRLEKLASLPCKNAQQSKQDDLWRTLEDFMQQFQQTSALAAQRLNRLDAALDELGQLPLAVTERKKLLEKDLYQEGLLVSLEDCLTQAKEVEHDLQELDRSLESTEELQKQVAEPQTSLASQVSRVQLGRAKVESLDQLLEQYQTKSVLAQDLQSRSSNKLDTLEVKWQNLSQLKEQVQSTSLSVDGPGTLLGQAAENLQEHQRRQAEFKELMFQVQKQQANLMNPDLSLPGLVGMMLKEEMLWRPLQSEAAQFCALHSASEELRQRQAVTVETRAERWSNLEEQKKLWNEAEQSNPYTVLLGALAKEKVQKLPSNQELEALFKANSEAQKVTEAKTTPSSMADMKSLVEKESELWQLVSNAKEHVEERMNLLAQLSERQEHLVGGKLEKYLNVDSMDCQLETLKDCTHYGNVSGVSSGVSPLLSGKTGQSDPATLEMLLNELSTKGCNLEEVLTKGSAWDDLLKSLHELKQELKEASMSTETPPLSGETKELKWQFRTVKRLFEDLQEQCSSAKDREKEVKTQLETFKRNQDLRVDQHQCLDLAFGCSSLETVLHELTDLNEQQDEMELNLEQLQQFFHTLDQDPQNGSALRMKSNEMFQQKLGSLHEFMEAQPLKKLLSSKEEQQQLCLQERFQSVEAKLGQLVAATTSDATEMRTMVFRETAELSKSRLADQKQKLMNTALAEQLVGSSLSSVKQGELNQEVEGLSQLLSELSEQVSQSQALKSALQLRSEALSYSLSQFHSLLSDTTEQVRHHDPAPEGELEMLRDAKVQKLEVPVQHEALEEQLKQTTALQEQLVGPDSAVTDSLKLEVNAECAQMWAQLSDASNQFQHYQGLLMNLHSGRLTKCSHLATRYETAKDKLKDVLNGLESPKEGKEFSNEMDLKVQGSLTVRFLDKGHSLVDESFSGRKQLLSPLTEPSSGKGHMNELKEERSELWSEFKEHDQLKFQLEDQLTQVKQLEAESQALSTSYQKEGELKLQQLMQQEEPTLNHGHQDLFAQASQTALLFNQQQSLLEQRHKAMMECKQDKLEPAQNVGMYGDTTDLAKGELSAGSLQEMGPLNTLLQGGSSGVSTVWDLLADKKKNELLAKEAKAKSETEQQLASTVAEELKEQARVTEEQLAEYQKAHEQKLRELATLREPSKLTQNEEMFGELKDVVTAFSTRANQLDDQLKDLDSQKNQLASLDQQTRTGQHGALRAEAQGVWSCLDELQQHCTNQKQQLKTVLAEQEMQQLHGQLADVQAATQELLDQFRSQLENLRLLMRQNQQPSLDQAHESLFFQLDFALADLQKRAEAMPKQLDEYQQLCLNLSDVDLESNSKGSNLLLKNNGVWRALDQRLGELQTHQNLKVKTELEVANQFHLRLSNWTDSVSSLKSQLKNAKDELKALLQAPVEQPQSLLLQNVCELEQSVLTTLKDLREELKVAQCLLDQLEALNLELPQLKQRLTMERNLLSLYSVKLEDHELCLRQTFVNQTRAFPEPNVGGNKGGEPATMFPTQESGPSREKLEQPKTEKTVASCVTLSVKTEESTELVTPSLLANQQGTNKEVSQKGFKLEPLFSGLRVSRGQTVLDELSGAELGAVNPNAMELKFEGTLEQTALEKSLTGCKLDDKSSGQHHLKRDDSFELRYVKESDRPSVTLEEKLLRGAPDFSVEQYKSKECENSSSLQKHTKEKTSTVWSDQYNTERQTTGQFKSDKTSLQSPGTVQKAGDSEQYHLGERPPTMCPFPESQAGCALRESLNEEKPLTLCLSLNNKVGENAKQSSFLTLADLKHVSLGQPVVQSSSEEKLFTLSFGMETDAKEKGESSTMREPQKSLHSDHERDLATEQYKLEESLFAKPCRTLSEEVLVRKERKEKSRVANMPQQLVQESPKLGSTECYTEQVELLVEGQNRELEESDLCSTSKQMHSLLEKLTVKAEQEENTDNGMNRNAVKEKLFDCESYPHTLSVQGLKSKGLNHPNLLSLFKEADSSRMKRPQKDCGFKELSLREKKSAQEGDSRVKVKVEQASQNEVQFRLESEEKVNCSMEATQNCALLMKDGLFENQLACVELGEKQELQRAHDSFESSDLQLMNALEPSLRKLELAEVLTRVQDSFLDVLGGNLVQHSALRLVMNEDVKLEELASALTRKLGTATDLLGGTNAQAELKVLTSAFDKVGLQLAQSLTLKVDSVGKDLDSFPLVELRYQGSELDKLKKCVLESYPVRLCNEPDVLGHMMGPSLVAENTLLGKKEAEALTRLQGSLLDVFNGTFAQVEQLRKELDSTLLDKLLKAPLSLNKETEPNFLQHLNLNERKVKLEALDEGLLGRHFANDVSRLMGSLHHLLGGDVVKQTLRLVAEREELLRGDLSQVVTLPKASDPDLLGTTEMQLSLRLREVKTEARDKGSKAELNLLEPQDAVDVLGLTSALTVSKKVRKGLDLLGGTVVRQELRLTATKEDLLGVTVAKDVSCLTQRTPDLVGSLKADAMLVNHLKLEDMLGENLVEETTLSECTQSDFFGQFMNKLEMKLVATHSPVLRGSLAENLLKLQGTQEHFLGGDLLQASLVNLTAEELLELPHSCSLFLREGSDEEDKTESMMMSGGALNQAEQSKEHDKFLDAKKTLMKKEDLPHVNGDTEKSLEKLLGLKKTVQVQKKLSQKPLHSGGTEDHLYETELTHAQENQCTFSTRNLPQHKKEPTEVSFVKDDVVLPVGEAEAPPLTLLHRNSGAREVSVATQDREQTGLLRQQVEKLKVNLKVLADLNPRNKEQEVFLDQEPNEVSSDETEVTKKTKGETTCDREDPYKENQSSFQFEPRLVTWGSSFTGSKLVNASEQLGEPKTRQQHGLEVKVPPSTQYERDSTLTEMLKEDLLLRLQGNQVNLYSHTMLQFLLNESQSATKAPHKSSCPLVAAGPNLNQEASDALQMHPMVDPLCLKSLNNALRDDLLGSELKKAWSLLETTAPLFLKALHRLSNQKLHALETSVLGQELADTLPLLEGSEPWLLGMFSWLSELLVLAKLAAVLDNSVAEDLTRLQGTVTDLLGGTQLRQLLLACAMDQDLLNRHVAEEVTRLHGRTPDVLGGAFLQAELRLVTVRQDLLGEQVRLFASKRVGKSLSVMGGALKQVPLKLFGSEQHVLRCQMLDLLGKLEATNPDLLKNSRTLYSELVSHLWASLLGQHFAEELNLCNESPSLSFGGTALHAELKLLGVTESLRKLELAEVVSLPRGSETRLSLLALADQLRELQQYMQPNLLRNALGEELSLNEGTEPALLGSMLVQSELLVLGTDQDLLKGQMKAFLPFLEVTGLDLVGAVRACKEQETQHALQSQLQQLQNASGDCLDHYKANLANLQESLKKQKEESKLHGKHALFLQSKTLAESVQKKETTLEESLVQQELLKAELDTSKETESSTKAGQTRNALTSVWGLLKEKVEVHEKQEEEVKVEEEERRLLADSLKYVHQTTLTVLATRYRTLDMFEQTLADSSSLRRRKMGPKSQQSEVFKAYTMLQLEYKDVLTSYQQSKFQCQDKLTQRNELEAFLATQQSLQESLRVSDEAQGKPMMEQQATTEELKWLLTGHCRAYDGLVEQLSELESRQLELQALRVHRWEQLQSKGEQRYELDLRNEPTRLSMQEAVKVKAALEEDLVSFVSKNKDVDSLWRHLTSWHAELASLDALVVEEQSKLLEYKGVLLEADQLRSVLVDVKTKLNLYVTSLGYVHDKMEVLLNLERSLTPVSSSSPSQHLFSDKCMSVADLDRSLQQLDEQTHEQEARLLANDQWARDDRTSSALSQRKLVRVQEYEERLRLLKNLESLYKMVTEAKEDENEMKSMLHQRFKACAEVEEERLRLDAVSFLVSRDSDQLFDEYHAQLKNMLQHCEGPASRSKLELNWTQVLDLKRDLYNWSLLKSTNVHLQHWLAMKVQYSQERVSAMELAKDNPPPLLFCVSPVMAENGTPSLKVKWRTQSNDELVCEDKNCLTLELRQYDCVKAVSLTKNLVHDPRSKPLQVLKTRSGVLSAVSKSSQLLQKEEDMSDQLLDERLSLSTNHDCSKRKYLSDQLRNLFSELREADSFFQFYATNKEVHQEVCLCLKQMWQLQSQVAASYAEVTKQAPHNELSLLEATDQLRSFVDKQEELEMTLESFYRKNASLNSNNDSWDYALEEEKEENLWLLEATRASVKFHLSQLRHRMFSSTKEKLCYQTEKLGLTEAYSTHFNQSKYEMGRLAKEVSSGLEEVSTHLHQQTELQLEVSPLDNGWERAEKLMQMEEVWSLLEYVRFLNGEDESSSLAVLERATMKRPFWSTSSSHTKATLPEKALHTTTLTSPPVLELSTFHKRGYLNTCERLLTVLEDQRLMRVFALEELQYYNERDLLQLDVQLRQLLGECEQLYMLVDSECQVPQGSELHAADAQLTKNALTKLEECNLAGNQKLNALQLLLERLEVARPLKSREELMELLKLGWEEEVDNPHYGQPKLRLGFELWVELKLYLEERLKGREKEALLETKEFHLYQNYLKALEVPNQPFKTDSMLLTHKQLWPLLSDRVSQYEQRWSDVETASLGEGGEPKVPFADYLSSVYTLVKSEDPSPVDVDEADLRTLVGRLEAVEFAQELNRENSQLQRVEMDVLDRPRYHLLANFKMGDSWCSSFNTKCLGTYGATKVQTWLLKLKEASMDGSEGSLYLDSLQFHLLLTWLLGLTKLPNGDTLDDRNLNVKLVRQKQLFDLALQVNQRLHRFRMKGREPKLLGSLVELLSLLNHGRDLDEYLDNLKRHKVMLKHNVKWTFKKTQRVRDEDARVVVRAEAPDLVSDQKRKKSQEHLPLNWPLTDGPPCPSLSGRSERSYRSERSCRSERSCRSESLTEEDSSRS
>DECOY_sp|Q9UPN3-2|MACF1_HUMAN
KGPPMRTPSATTKKTSMTPKLSKPNLRRGSNGQGGAASSESTDSCASQTELLDFDSADSRRGSSRASGRASGRASGRPSAKKSPDRANKTAGTSAPSSSNSTDGALSRTSSHFTPTRKPKLSGSSPLKVTGSAPTAPSSPMSTCSHNSQSASSSRSTPSARASSKPRRSRGRSFPTMGQSAGEPLLKFRELELNRTRGRACPDKNVLFEDLAMWGGGRVMVVTRSLRLVRLLQQSDGRFKYNEGLQEVQRKFAKCCQAVREVDTEQKLDADTTRPYAKDNPHLAAVFEYYDLYGDGRDDFLDAVATMEKLTPTKFSALLGDLFERQTKLGDQKDDRRLFFDMRVKKSHNMRWMKKRYWVDFDFNAFKELEERLDLADNKRLRQELALLWVQQRWASLQNRLPKNAESQSLLPMPPPTPQSLKRSGGRSKSELFPAHTPELKRKNYKTTRVDVDPKRQTMEEMFTQHEALLKARVDLNQPLPEQRDQLLTTEAWQLWALLEELLEANAVLESLATERLQHQKQAWTLVEERFRALLTLWKHLTTLCDPHCVALLVEGMAVASNVDRKVEEKKVMFKEHTDLLSQLAETDDPLARGRFLTQEAESLWELLMHVTRDFVEAKQLAQERLSKSSQVKLCVTDRWTSLEQLQKGVWTTDRDSNELLREGRKSLVQVTGRKTGLKEQFKVHADMLNMVLDLDGHVPQDEALQPEKVYLWDVLAQLADMFQGSFLLAEEKLHRQEVKSGCVTDKWRDVEGLFNDKLQSDEPLLKTKELRAGRTLTTDYVPKGGLQKTQFKEKHLSQKLKLDPDNSLELESDLHSEADELWDLKKLWAEHFKQRKRAALDDRSRGELRSQVKVERWSQVSVLLKNLLVVDKLQQSKFLQNGTQDLELLQRDHANVENAFKVHEELQSLVTNLLLSPPSALNLSQEALTLWNLFEQLSNQFETALNLAEEKLKRSEEKMSSVVHKWQELLAVSQEKTSGSGSDRDSLLMRLKGDLLQNYTEKEKALQSYLEMHTDLQREATEPLGGTKPSASLQSERMTLELLFDELESHFGQAQQLTSQLQQREEEKTQLVSEWCQNMAERLRSLSSADDGASSELLENGKANVTEVTAQHALVDKNLVHKHALEVELKVPDGSLRPQADLLEETHTLWSMLEELAHQFQGLALLAGEKLHRQHAKLEGLNEWLKHLETLPRELLRDDTEDTKKALMLEGQHNKLEMELQQQYVEKVFKEMENLQKDVTNLDTGVPPMTCKLLVTNDLWDFMAQLTDQYQVAAQMADEKLERLKEWKTNLNEWANNMEDLKRSVEKPETEGCAFLLDAGLRLLFELEEHLGDTEKELTEAAEVQKQLLSPDLGPSELDHVLDQTKDLTTLLAAMDYWKFEALELVDLKFLREEERAKALDEWFFVMQDKLQLDKAAELKDDAGQRSGLLEERRKGLAEFSPQKLELEVTAKSNDSLCREKLDVEAPLLPPRMRLSSLNELTELMPEKLDHFETLQTSQSVAEDLALRARQVEKELQAYMNEKAQKYEEVMEGEEPNLKELQPGKLLKLDLHKPHEALSRELRQMEEQQRQLQEHDLAPSPLQALLRATEELWPSLEEYTEWFQNVLVQRAERLARYESNLLSLAEYQQLLSEKTEQLVKTQEEGCTGFLERSHSFLEDMSKDRHLLDLSFKAQVQLQATTQDQERLLPGLAMKRKLTEAVWALEADAAQEYQQRSQLAADLEDRVQGLTDSVKLYQENADSVKDGLLRERAWPVLELLRASVENVTDLVRHLMVEKKELKERQQQFQPLQEGTPSQGGSTALEEEVRELWGTLEEYTSQKTFALRQAQELRTLKASSTVTLDARYKTGDLKLEQLLLVEEGTTKQLLAQGKNLAQDVKKRNNVLEENLALHDAHRQHLVDKQFKDVFVSSKLDEVEALWNLVEVEDEGFRLANSLAQDLLAKRACRCDQLESRYAQLSDKLESLVGQEAPSTLSSLSQGKLVAQHVDTAHNELDEELKARHLLQQQKLATQTGVPESNAKKLETVSLFDSLPEATEHFKQALVLLDELKQRQAAKASLLETRWSELSELQGTKLREDALEASQARLGGEAQLMDVTKRALDDRLQLKLQEQLQKAVKVYEASPKPQNALLEETDALWSLLPELADQKFGCHLLAEQLQARLQAKKVNLTNRWANLEEMDHELGQVDCKDGASQLLGQGLGNVQQKLMQLPDVQKEQFKMFDALQQNLLEVETGVVWQLAEAEEAATTADNLKGKRLYFDERVGLTLELQERQKARGETKLGCKQNLAELRKELGLLDLTGEEELMRHCEAESAELDKLLVHKLLNFRLVDELQSQLSDTRDGLAGMGDLEDDLDALQSFMRERVCHFQGLGEKLNEMMVCGSNRVKQVELFEQQAVEAQHLLQSADSGDPADEVLGQTFRNLYDVQPELAQLVEQQRAKLELKNNSCAQSGLADFLELQKEGAHKKVELKNFSEQFRERLQTMEELSGKTAQLEETVADMNQNLGKAERDLGDEDAESSNLLLDAASNLLELLRRKSEVENLMKARSLLSSELQVPDLTRVLESKMKACDELWPVLDEVHWQKYQKAQMCKDRLSRQDAKKTSLEEWHKNLEVLQNQLRKTEEGPPVSLLLSEGEAVLVEYSGSHQNLKSQFEENEQLQSQRLEKLASLPCKNAQQSKQDDLWRTLEDFMQQFQQTSALAAQRLNRLDAALDELGQLPLAVTERKKLLEKDLYQEGLLVSLEDCLTQAKEVEHDLQELDRSLESTEELQKQVAEPQTSLASQVSRVQLGRAKVESLDQLLEQYQTKSVLAQDLQSRSSNKLDTLEVKWQNLSQLKEQVQSTSLSVDGPGTLLGQAAENLQEHQRRQAEFKELMFQVQKQQANLMNPDLSLPGLVGMMLKEEMLWRPLQSEAAQFCALHSASEELRQRQAVTVETRAERWSNLEEQKKLWNEAEQSNPYTVLLGALAKEKVQKLPSNQELEALFKANSEAQKVTEAKTTPSSMADMKSLVEKESELWQLVSNAKEHVEERMNLLAQLSERQEHLVGGKLEKYLNVDSMDCQLETLKDCTHYGNVSGVSSGVSPLLSGKTGQSDPATLEMLLNELSTKGCNLEEVLTKGSAWDDLLKSLHELKQELKEASMSTETPPLSGETKELKWQFRTVKRLFEDLQEQCSSAKDREKEVKTQLETFKRNQDLRVDQHQCLDLAFGCSSLETVLHELTDLNEQQDEMELNLEQLQQFFHTLDQDPQNGSALRMKSNEMFQQKLGSLHEFMEAQPLKKLLSSKEEQQQLCLQERFQSVEAKLGQLVAATTSDATEMRTMVFRETAELSKSRLADQKQKLMNTALAEQLVGSSLSSVKQGELNQEVEGLSQLLSELSEQVSQSQALKSALQLRSEALSYSLSQFHSLLSDTTEQVRHHDPAPEGELEMLRDAKVQKLEVPVQHEALEEQLKQTTALQEQLVGPDSAVTDSLKLEVNAECAQMWAQLSDASNQFQHYQGLLMNLHSGRLTKCSHLATRYETAKDKLKDVLNGLESPKEGKEFSNEMDLKVQGSLTVRFLDKGHSLVDESFSGRKQLLSPLTEPSSGKGHMNELKEERSELWSEFKEHDQLKFQLEDQLTQVKQLEAESQALSTSYQKEGELKLQQLMQQEEPTLNHGHQDLFAQASQTALLFNQQQSLLEQRHKAMMECKQDKLEPAQNVGMYGDTTDLAKGELSAGSLQEMGPLNTLLQGGSSGVSTVWDLLADKKKNELLAKEAKAKSETEQQLASTVAEELKEQARVTEEQLAEYQKAHEQKLRELATLREPSKLTQNEEMFGELKDVVTAFSTRANQLDDQLKDLDSQKNQLASLDQQTRTGQHGALRAEAQGVWSCLDELQQHCTNQKQQLKTQETQHALQSQLQQLQNASGDCLDHYKANLANLQESLKKQKEESKLHGKHALFLQSKTLAESVQKKETTLEESLVQQELLKAELDTSKETESSTKAGQTRNALTSVWGLLKEKVEVHEKQEEEVKVEEEERRLLADSLKYVHQTTLTVLATRYRTLDMFEQTLADSSSLRRRKMGPKSQQSEVFKAYTMLQLEYKDVLTSYQQSKFQCQDKLTQRNELEAFLATQQSLQESLRVSDEAQGKPMMEQQATTEELKWLLTGHCRAYDGLVEQLSELESRQLELQALRVHRWEQLQSKGEQRYELDLRNEPTRLSMQEAVKVKAALEEDLVSFVSKNKDVDSLWRHLTSWHAELASLDALVVEEQSKLLEYKGVLLEADQLRSVLVDVKTKLNLYVTSLGYVHDKMEVLLNLERSLTPVSSSSPSQHLFSDKCMSVADLDRSLQQLDEQTHEQEARLLANDQWARDDRTSSALSQRKLVRVQEYEERLRLLKNLESLYKMVTEAKEDENEMKSMLHQRFKACAEVEEERLRLDAVSFLVSRDSDQLFDEYHAQLKNMLQHCEGPASRSKLELNWTQVLDLKRDLYNWSLLKSTNVHLQHWLAMKVQYSQERVSAMELAKDNPPPLLFCVSPVMAENGTPSLKVKWRTQSNDELVCEDKNCLTLELRQYDCVKAVSLTKNLVHDPRSKPLQVLKTRSGVLSAVSKSSQLLQKEEDMSDQLLDERLSLSTNHDCSKRKYLSDQLRNLFSELREADSFFQFYATNKEVHQEVCLCLKQMWQLQSQVAASYAEVTKQAPHNELSLLEATDQLRSFVDKQEELEMTLESFYRKNASLNSNNDSWDYALEEEKEENLWLLEATRASVKFHLSQLRHRMFSSTKEKLCYQTEKLGLTEAYSTHFNQSKYEMGRLAKEVSSGLEEVSTHLHQQTELQLEVSPLDNGWERAEKLMQMEEVWSLLEYVRFLNGEDESSSLAVLERATMKRPFWSTSSSHTKATLPEKALHTTTLTSPPVLELSTFHKRGYLNTCERLLTVLEDQRLMRVFALEELQYYNERDLLQLDVQLRQLLGECEQLYMLVDSECQVPQGSELHAADAQLTKNALTKLEECNLAGNQKLNALQLLLERLEVARPLKSREELMELLKLGWEEEVDNPHYGQPKLRLGFELWVELKLYLEERLKGREKEALLETKEFHLYQNYLKALEVPNQPFKTDSMLLTHKQLWPLLSDRVSQYEQRWSDVETASLGEGGEPKVPFADYLSSVYTLVKSEDPSPVDVDEADLRTLVGRLEAVEFAQELNRENSQLQRVEMDVLDRPRYHLLANFKMGDSWCSSFNTKCLGTYGATKVQTWLLKLKEASMDGSEGSLYLDSLQFHLLLTWLLGLTKLPNGDTLDDRNLNVKLVRQKQLFDLALQVNQRLHRFRMKGREPKLLGSLVELLSLLNHGRDLDEYLDNLKRHKVMLKHNVKWTFKKTQRVRDEDARVVVRAEAPDLVSDQKRKKSQEHLPLNWPLTDGPPCPSLSGRSERSYRSERSCRSERSCRSESLTEEDSSRS
>DECOY_sp|Q9UPN3-3|MACF1_HUMAN
KGPPMRTPSATTKKTSMTPKLSKPNLRRGSNGQGGAASSESTDSCASQTELLDFDSADSRRGSSRASGRASGRASGRPSAKKSPDRANKTAGTSAPSSSNSTDGALSRTSSHFTPTRKPKLSGSSPLKVTGSAPTAPSSPMSTCSHNSQSASSSRSTPSARASSKPRRSRGRSFPTMGQSAGEPLLKFRELELNRTRGRACPDKNVLFEDLAMWGGGRVMVVTRSLRLVRLLQQSDGRFKYNEGLQEVQRKFAKCCQAVREVDTEQKLDADTTRPYAKDNPHLAAVFEYYDLYGDGRDDFLDAVATMEKLTPTKFSALLGDLFERQTKLGDQKDDRRLFFDMRVKKSHNMRWMKKRYWVDFDFNAFKELEERLDLADNKRLRQELALLWVQQRWASLQNRLPKNAESQSLLPMPPPTPQSLKRSGGRSKSELFPAHTPELKRKNYKTTRVDVDPKRQTMEEMFTQHEALLKARVDLNQPLPEQRDQLLTTEAWQLWALLEELLEANAVLESLATERLQHQKQAWTLVEERFRALLTLWKHLTTLCDPHCVALLVEGMAVASNVDRKVEEKKVMFKEHTDLLSQLAETDDPLARGRFLTQEAESLWELLMHVTRDFVEAKQLAQERLSKSSQVKLCVTDRWTSLEQLQKGVWTTDRDSNELLREGRKSLVQVTGRKTGLKEQFKVHADMLNMVLDLDGHVPQDEALQPEKVYLWDVLAQLADMFQGSFLLAEEKLHRQEVKSGCVTDKWRDVEGLFNDKLQSDEPLLKTKELRAGRTLTTDYVPKGGLQKTQFKEKHLSQKLKLDPDNSLELESDLHSEADELWDLKKLWAEHFKQRKRAALDDRSRGELRSQVKVERWSQVSVLLKNLLVVDKLQQSKFLQNGTQDLELLQRDHANVENAFKVHEELQSLVTNLLLSPPSALNLSQEALTLWNLFEQLSNQFETALNLAEEKLKRSEEKMSSVVHKWQELLAVSQEKTSGSGSDRDSLLMRLKGDLLQNYTEKEKALQSYLEMHTDLQREATEPLGGTKPSASLQSERMTLELLFDELESHFGQAQQLTSQLQQREEEKTQLVSEWCQNMAERLRSLSSADDGASSELLENGKANVTEVTAQHALVDKNLVHKHALEVELKVPDGSLRPQADLLEETHTLWSMLEELAHQFQGLALLAGEKLHRQHAKLEGLNEWLKHLETLPRELLRDDTEDTKKALMLEGQHNKLEMELQQQYVEKVFKEMENLQKDVTNLDTGVPPMTCKLLVTNDLWDFMAQLTDQYQVAAQMADEKLERLKEWKTNLNEWANNMEDLKRSVEKPETEGCAFLLDAGLRLLFELEEHLGDTEKELTEAAEVQKQLLSPDLGPSELDHVLDQTKDLTTLLAAMDYWKFEALELVDLKFLREEERAKALDEWFFVMQDKLQLDKAAELKDDAGQRSGLLEERRKGLAEFSPQKLELEVTAKSNDSLCREKLDVEAPLLPPRMRLSSLNELTELMPEKLDHFETLQTSQSVAEDLALRARQVEKELQAYMNEKAQKYEEVMEGEEPNLKELQPGKLLKLDLHKPHEALSRELRQMEEQQRQLQEHDLAPSPLQALLRATEELWPSLEEYTEWFQNVLVQRAERLARYESNLLSLAEYQQLLSEKTEQLVKTQEEGCTGFLERSHSFLEDMSKDRHLLDLSFKAQVQLQATTQDQERLLPGLAMKRKLTEAVWALEADAAQEYQQRSQLAADLEDRVQGLTDSVKLYQENADSVKDGLLRERAWPVLELLRASVENVTDLVRHLMVEKKELKERQQQFQPLQEGTPSQGGSTALEEEVRELWGTLEEYTSQKTFALRQAQELRTLKASSTVTLDARYKTGDLKLEQLLLVEEGTTKQLLAQGKNLAQDVKKRNNVLEENLALHDAHRQHLVDKQFKDVFVSSKLDEVEALWNLVEVEDEGFRLANSLAQDLLAKRACRCDQLESRYAQLSDKLESLVGQEAPSTLSSLSQGKLVAQHVDTAHNELDEELKARHLLQQQKLATQTGVPESNAKKLETVSLFDSLPEATEHFKQALVLLDELKQRQAAKASLLETRWSELSELQGTKLREDALEASQARLGGEAQLMDVTKRALDDRLQLKLQEQLQKAVKVYEASPKPQNALLEETDALWSLLPELADQKFGCHLLAEQLQARLQAKKVNLTNRWANLEEMDHELGQVDCKDGASQLLGQGLGNVQQKLMQLPDVQKEQFKMFDALQQNLLEVETGVVWQLAEAEEAATTADNLKGKRLYFDERVGLTLELQERQKARGETKLGCKQNLAELRKELGLLDLTGEEELMRHCEAESAELDKLLVHKLLNFRLVDELQSQLSDTRDGLAGMGDLEDDLDALQSFMRERVCHFQGLGEKLNEMMVCGSNRVKQVELFEQQAVEAQHLLQSADSGDPADEVLGQTFRNLYDVQPELAQLVEQQRAKLELKNNSCAQSGLADFLELQKEGAHKKVELKNFSEQFRERLQTMEELSGKTAQLEETVADMNQNLGKAERDLGDEDAESSNLLLDAASNLLELLRRKSEVENLMKARSLLSSELQVPDLTRVLESKMKACDELWPVLDEVHWQKYQKAQMCKDRLSRQDAKKTSLEEWHKNLEVLQNQLRKTEEGPPVSLLLSEGEAVLVEYSGSHQNLKSQFEENEQLQSQRLEKLASLPCKNAQQSKQDDLWRTLEDFMQQFQQTSALAAQRLNRLDAALDELGQLPLAVTERKKLLEKDLYQEGLLVSLEDCLTQAKEVEHDLQELDRSLESTEELQKQVAEPQTSLASQVSRVQLGRAKVESLDQLLEQYQTKSVLAQDLQSRSSNKLDTLEVKWQNLSQLKEQVQSTSLSVDGPGTLLGQAAENLQEHQRRQAEFKELMFQVQKQQANLMNPDLSLPGLVGMMLKEEMLWRPLQSEAAQFCALHSASEELRQRQAVTVETRAERWSNLEEQKKLWNEAEQSNPYTVLLGALAKEKVQKLPSNQELEALFKANSEAQKVTEAKTTPSSMADMKSLVEKESELWQLVSNAKEHVEERMNLLAQLSERQEHLVGGKLEKYLNVDSMDCQLETLDKTGQSDPATLEMLLNELSTKGCNLEEVLTKGSAWDDLLKSLHELKQELKEASMSTETPPLSGETKELKWQFRTVKRLFEDLQEQCSSAKDREKEVKTQLETFKRNQDLRVDQHQCLDLAFGCSSLETVLHELTDLNEQQDEMELNLEQLQQFFHTLDQDPQNGSALRMKSNEMFQQKLGSLHEFMEAQPLKKLLSSKEEQQQLCLQERFQSVEAKLGQLVAATTSDATEMRTMVFRETAELSKSRLADQKQKLMNTALAEQLVGSSLSSVKQGELNQEVEGLSQLLSELSEQVSQSQALKSALQLRSEALSYSLSQFHSLLSDTTEQVRHHDPAPEGELEMLRDAKVQKLEVPVQHEALEEQLKQTTALQEQLVGPDSAVTDSLKLEVNAECAQMWAQLSDASNQFQHYQGLLMNLHSGRLTKCSHLATRYETAKDKLKDVLNGLESPKEGKEFSNEMDLKVQGSLTVRFLDKGHSLVDESFSGRKQLLSPLTEPSSGKGHMNELKEERSELWSEFKEHDQLKFQLEDQLTQVKQLEAESQALSTSYQKEGELKLQQLMQQEEPTLNHGHQDLFAQASQTALLFNQQQSLLEQRHKAMMECKQDKLEPAQNVGMYGDTTDLAKGELSAGSLQEMGPLNTLLQGGSSGVSTVWDLLADKKKNELLAKEAKAKSETEQQLASTVAEELKEQARVTEEQLAEYQKAHEQKLRELATLREPSKLTQNEEMFGELKDVVTAFSTRANQLDDQLKDLDSQKNQLASLDQQTRTGQHGALRAEAQGVWSCLDELQQHCTNQKQQLKTQETQHALQSQLQQLQNASGDCLDHYKANLANLQESLKKQKEESKLHGKHALFLQSKTLAESVQKKETTLEESLVQQELLKAELDTSKETESSTKAGQTRNALTSVWGLLKEKVEVHEKQEEEVKVEEEERRLLADSLKYVHQTTLTVLATRYRTLDMFEQTLADSSSLRRRKMGPKSQQSEVFKAYTMLQLEYKDVLTSYQQSKFQCQDKLTQRNELEAFLATQQSLQESLRVSDEAQGKPMMEQQATTEELKWLLTGHCRAYDGLVEQLSELESRQLELQALRVHRWEQLQSKGEQRYELDLRNEPTRLSMQEAVKVKAALEEDLVSFVSKNKDVDSLWRHLTSWHAELASLDALVVEEQSKLLEYKGVLLEADQLRSVLVDVKTKLNLYVTSLGYVHDKMEVLLNLERSLTPVSSSSPSQHLFSDKCMSVADLDRSLQQLDEQTHEQEARLLANDQWARDDRTSSALSQRKLVRVQEYEERLRLLKNLESLYKMVTEAKEDENEMKSMLHQRFKACAEVEEERLRLDAVSFLVSRDSDQLFDEYHAQLKNMLQHCEGPASRSKLELNWTQVLDLKRDLYNWSLLKSTNVHLQHWLAMKVQYSQERVSAMELAKDNPPPLLFCVSPVMAENGTPSLKVKWRTQSNDELVCEDKNCLTLELRQYDCVKAVSLTKNLVHDPRSKPLQVLKTRSGVLSAVSKSSQLLQKEEDMSDQLLDERLSLSTNHDCSKRKYLSDQLRNLFSELREADSFFQFYATNKEVHQEVCLCLKQMWQLQSQVAASYAEVTKQAPHNELSLLEATDQLRSFVDKQEELEMTLESFYRKNASLNSNNDSWDYALEEEKEENLWLLEATRASVKFHLSQLRHRMFSSTKEKLCYQTEKLGLTEAYSTHFNQSKYEMGRLAKEVSSGLEEVSTHLHQQTELQLEVSPLDNGWERAEKLMQMEEVWSLLEYVRFLNGEDESSSLAVLERATMKRPFWSTSSSHTKATLPEKALHTTTLTSPPVLELSTFHKRGYLNTCERLLTVLEDQRLMRVFALEELQYYNERDLLQLDVQLRQLLGECEQLYMLVDSECQVPQGSELHAADAQLTKNALTKLEECNLAGNQKLNALQLLLERLEVARPLKSREELMELLKLGWEEEVDNPHYGQPKLRLGFELWVELKLYLEERLKGREKEALLETKEFHLYQNYLKALEVPNQPFKTDSMLLTHKQLWPLLSDRVSQYEQRWSDVETASLGEGGEPKVPFADYLSSVYTLVKSEDPSPVDVDEADLRTLVGRLEAVEFAQELNRENSQLQRVEMDVLDRPRYHLLANFKMGDSWCSSFNTKCLGTYGATKVQTWLLKLKEASMDGSEGSLYLDSLQFHLLLTWLLGLTKLPNGDTLDDRNLNVKLVRQKQLFDLALQVNQRLHRFRMKGREPKLLGSLVELLSLLNHGRDLDEYLDNLKRHKVMLKHNVKWTFKKTQRVRDEDALVARVSASTCFKQFGPPLPQLSGVRDGPLGAWLVPRF
>DECOY_sp|Q9UPN3-4|MACF1_HUMAN
KGPPMRTPSATTKKTSMTPKLSKPNLRRGSNGQGGAASSESTDSCASQTELLDFDSADSRRGSSRASGRASGRASGRPSAKKSPDRANKTAGTSAPSSSNSTDGALSRTSSHFTPTRKPKLSGSSPLKVTGSAPTAPSSPMSTCSHNSQSASSSRSTPSARASSKPRRSRGRSFPTMGQSAGEPLLKFRELELNRTRGRACPDKNVLFEDLAMWGGGRVMVVTRSLRLVRLLQQSDGRFKYNEGLQEVQRKFAKCCQAVREVDTEQKLDADTTRPYAKDNPHLAAVFEYYDLYGDGRDDFLDAVATMEKLTPTKFSALLGDLFERQTKLGDQKDDRRLFFDMRVKKSHNMRWMKKRYWVDFDFNAFKELEERLDLADNKRLRQELALLWVQQRWASLQNRLPKNAESQSLLPMPPPTPQSLKRSGGRSKSELFPAHTPELKRKNYKTTRVDVDPKRQTMEEMFTQHEALLKARVDLNQPLPEQRDQLLTTEAWQLWALLEELLEANAVLESLATERLQHQKQAWTLVEERFRALLTLWKHLTTLCDPHCVALLVEGMAVASNVDRKVEEKKVMFKEHTDLLSQLAETDDPLARGRFLTQEAESLWELLMHVTRDFVEAKQLAQERLSKSSQVKLCVTDRWTSLEQLQKGVWTTDRDSNELLREGRKSLVQVTGRKTGLKEQFKVHADMLNMVLDLDGHVPQDEALQPEKVYLWDVLAQLADMFQGSFLLAEEKLHRQEVKSGCVTDKWRDVEGLFNDKLQSDEPLLKTKELRAGRTLTTDYVPKGGLQKTQFKEKHLSQKLKLDPDNSLELESDLHSEADELWDLKKLWAEHFKQRKRAALDDRSRGELRSQVKVERWSQVSVLLKNLLVVDKLQQSKFLQNGTQDLELLQRDHANVENAFKVHEELQSLVTNLLLSPPSALNLSQEALTLWNLFEQLSNQFETALNLAEEKLKRSEEKMSSVVHKWQELLAVSQEKTSGSGSDRDSLLMRLKGDLLQNYTEKEKALQSYLEMHTDLQREATEPLGGTKPSASLQSERMTLELLFDELESHFGQAQQLTSQLQQREEEKTQLVSEWCQNMAERLRSLSSADDGASSELLENGKANVTEVTAQHALVDKNLVHKHALEVELKVPDGSLRPQADLLEETHTLWSMLEELAHQFQGLALLAGEKLHRQHAKLEGLNEWLKHLETLPRELLRDDTEDTKKALMLEGQHNKLEMELQQQYVEKVFKEMENLQKDVTNLDTGVPPMTCKLLVTNDLWDFMAQLTDQYQVAAQMADEKLERLKEWKTNLNEWANNMEDLKRSVEKPETEGCAFLLDAGLRLLFELEEHLGDTEKELTEAAEVQKQLLSPDLGPSELDHVLDQTKDLTTLLAAMDYWKFEALELVDLKFLREEERAKALDEWFFVMQDKLQLDKAAELKDDAGQRSGLLEERRKGLAEFSPQKLELEVTAKSNDSLCREKLDVEAPLLPPRMRLSSLNELTELMPEKLDHFETLQTSQSVAEDLALRARQVEKELQAYMNEKAQKYEEVMEGEEPNLKELQPGKLLKLDLHKPHEALSRELRQMEEQQRQLQEHDLAPSPLQALLRATEELWPSLEEYTEWFQNVLVQRAERLARYESNLLSLAEYQQLLSEKTEQLVKTQEEGCTGFLERSHSFLEDMSKDRHLLDLSFKAQVQLQATTQDQERLLPGLAMKRKLTEAVWALEADAAQEYQQRSQLAADLEDRVQGLTDSVKLYQENADSVKDGLLRERAWPVLELLRASVENVTDLVRHLMVEKKELKERQQQFQPLQEGTPSQGGSTALEEEVRELWGTLEEYTSQKTFALRQAQELRTLKASSTVTLDARYKTGDLKLEQLLLVEEGTTKQLLAQGKNLAQDVKKRNNVLEENLKARHLLQQQKLATQTGVPESNAKKLETVSLFDSLPEATEHFKQALVLLDELKQRQAAKASLLETRWSELSELQGTKLREDALEASQARLGGEAQLMDVTKRALDDRLQLKLQEQLQKAVKVYEASPKPQNALLEETDALWSLLPELADQKFGCHLLAEQLQARLQAKKVNLTNRWANLEEMDHELGQVDCKDGASQLLGQGLGNVQQKLMQLPDVQKEQFKMFDALQQNLLEVETGVVWQLAEAEEAATTADNLKGKRLYFDERVGLTLELQERQKARGETKLGCKQNLAELRKELGLLDLTGEEELMRHCEAESAELDKLLVHKLLNFRLVDELQSQLSDTRDGLAGMGDLEDDLDALQSFMRERVCHFQGLGEKLNEMMVCGSNRVKQVELFEQQAVEAQHLLQSADSGDPADEVLGQTFRNLYDVQPELAQLVEQQRAKLELKNNSCAQSGLADFLELQKEGAHKKVELKNFSEQFRERLQTMEELSGKTAQLEETVADMNQNLGKAERDLGDEDAESSNLLLDAASNLLELLRRKSEVENLMKARSLLSSELQVPDLTRVLESKMKACDELWPVLDEVHWQKYQKAQMCKDRLSRQDAKKTSLEEWHKNLEVLQNQLRKTEEGPPVSLLLSEGEAVLVEYSGSHQNLKSQFEENEQLQSQRLEKLASLPCKNAQQSKQDDLWRTLEDFMQQFQQTSALAAQRLNRLDAALDELGQLPLAVTERKKLLEKDLYQEGLLVSLEDCLTQAKEVEHDLQELDRSLESTEELQKQVAEPQTSLASQVSRVQLGRAKVESLDQLLEQYQTKSVLAQDLQSRSSNKLDTLEVKWQNLSQLKEQVQSTSLSVDGPGTLLGQAAENLQEHQRRQAEFKELMFQVQKQQANLMNPDLSLPGLVGMMLKEEMLWRPLQSEAAQFCALHSASEELRQRQAVTVETRAERWSNLEEQKKLWNEAEQSNPYTVLLGALAKEKVQKLPSNQELEALFKANSEAQKVTEAKTTPSSMADMKSLVEKESELWQLVSNAKEHVEERMNLLAQLSERQEHLVGGKLEKYLNVDSMDCQLETLDKTGQSDPATLEMLLNELSTKGCNLEEVLTKGSAWDDLLKSLHELKQELKEASMSTETPPLSGETKELKWQFRTVKRLFEDLQEQCSSAKDREKEVKTQLETFKRNQDLRVDQHQCLDLAFGCSSLETVLHELTDLNEQQDEMELNLEQLQQFFHTLDQDPQNGSALRMKSNEMFQQKLGSLHEFMEAQPLKKLLSSKEEQQQLCLQERFQSVEAKLGQLVAATTSDATEMRTMVFRETAELSKSRLADQKQKLMNTALAEQLVGSSLSSVKQGELNQEVEGLSQLLSELSEQVSQSQALKSALQLRSEALSYSLSQFHSLLSDTTEQVRHHDPAPEGELEMLRDAKVQKLEVPVQHEALEEQLKQTTALQEQLVGPDSAVTDSLKLEVNAECAQMWAQLSDASNQFQHYQGLLMNLHSGRLTKCSHLATRYETAKDKLKDVLNGLESPKEGKEFSNEMDLKVQGSLTVRFLDKGHSLVDESFSGRKQLLSPLTEPSSGKGHMNELKEERSELWSEFKEHDQLKFQLEDQLTQVKQLEAESQALSTSYQKEGELKLQQLMQQEEPTLNHGHQDLFAQASQTALLFNQQQSLLEQRHKAMMECKQDKLEPAQNVGMYGDTTDLAKGELSAGSLQEMGPLNTLLQGGSSGVSTVWDLLADKKKNELLAKEAKAKSETEQQLASTVAEELKEQARVTEEQLAEYQKAHEQKLRELATLREPSKLTQNEEMFGELKDVVTAFSTRANQLDDQLKDLDSQKNQLASLDQQTRTGQHGALRAEAQGVWSCLDELQQHCTNQKQQLKTQETQHALQSQLQQLQNASGDCLDHYKANLANLQESLKKQKEESKLHGKHALFLQSKTLAESVQKKETTLEESLVQQELLKAELDTSKETESSTKAGQTRNALTSVWGLLKEKVEVHEKQEEEVKVEEEERRLLADSLKYVHQTTLTVLATRYRTLDMFEQTLADSSSLRRRKMGPKSQQSEVFKAYTMLQLEYKDVLTSYQQSKFQCQDKLTQRNELEAFLATQQSLQESLRVSDEAQGKPMMEQQATTEELKWLLTGHCRAYDGLVEQLSELESRQLELQALRVHRWEQLQSKGEQRYELDLRNEPTRLSMQEAVKVKAALEEDLVSFVSKNKDVDSLWRHLTSWHAELASLDALVVEEQSKLLEYKGVLLEADQLRSVLVDVKTKLNLYVTSLGYVHDKMEVLLNLERSLTPVSSSSPSQHLFSDKCMSVADLDRSLQQLDEQTHEQEARLLANDQWARDDRTSSALSQRKLVRVQEYEERLRLLKNLESLYKMVTEAKEDENEMKSMLHQRFKACAEVEEERLRLDAVSFLVSRDSDQLFDEYHAQLKNMLQHCEGPASRSKLELNWTQVLDLKRDLYNWSLLKSTNVHLQHWLAMKVQYSQERVSAMELAKDNPPPLLFCVSPVMAENGTPSLKVKWRTQSNDELVCEDKNCLTLELRQYDCVKAVSLTKNLVHDPRSKPLQVLKTRSGVLSAVSKSSQLLQKEEDMSDQLLDERLSLSTNHDCSKRKYLSDQLRNLFSELREADSFFQFYATNKEVHQEVCLCLKQMWQLQSQVAASYAEVTKQAPHNELSLLEATDQLRSFVDKQEELEMTLESFYRKNASLNSNNDSWDYALEEEKEENLWLLEATRASVKFHLSQLRHRMFSSTKEKLCYQTEKLGLTEAYSTHFNQSKYEMGRLAKEVSSGLEEVSTHLHQQTELQLEVSPLDNGWERAEKLMQMEEVWSLLEYVRFLNGEDESSSLAVLERATMKRPFWSTSSSHTKATLPEKALHTTTLTSPPVLELSTFHKRGYLNTCERLLTVLEDQRLMRVFALEELQYYNERDLLQLDVQLRQLLGECEQLYMLVDSECQVPQGSELHAADAQLTKNALTKLEECNLAGNQKLNALQLLLERLEVARPLKSREELMELLKLGWEEEVDNPHYGQPKLRLGFELWVELKLYLEERLKGREKEALLETKEFHLYQNYLKALEVPNQPFKTDSMLLTHKQLWPLLSDRVSQYEQRWSDVETASLGEGGEPKVPFADYLSSVYTLVKSEDPSPVDVDEADLRTLVGRLEAVEFAQELNRENSQLQRVEMDVLDRPRYHLLANFKMGDSWCSSFNTKCLGTYGATKVQTWLLKLKEASMDGSEGSLYLDSLQFHLLLTWLLGLTKLPNGDTLDDRNLNVKLVRQKQLFDLALQVNQRLHRFRMKGREPKLLGSLVELLSLLNHGRDLDEYLDNLKRHKVMLKHNVKWTFKKTQRVRDEDARVVVRAEAPDLVSDQKRKKSQEHLPLNWPLTDGPPCPSLSGRSERSYRSERSCRSERSCRSESLTEEDSSRS
>DECOY_sp|Q9UPN3-5|MACF1_HUMAN
KGPPMRTPSATTKKTSMTPKLSKPNLRRGSNGQGGAASSESTDSCASQTELLDFDSADSRRGSSRASGRASGRASGRPSAKKSPDRANKTAGTSAPSSSNSTDGALSRTSSHFTPTRKPKLSGSSPLKVTGSAPTAPSSPMSTCSHNSQSASSSRSTPSARASSKPRRSRGRSFPTMGQSAGEPLLKFRELELNRTRGRACPDKNVLFEDLAMWGGGRVMVVTRSLRLVRLLQQSDGFQNGLFRFKYNEGLQEVQRKFAKCCQAVREVDTEQKLDADTTRPYAKDNPHLAAVFEYYDLYGDGRDDFLDAVATMEKLTPTKFSALLGDLFERQTKLGDQKDDRRLFFDMRVKKSHNMRWMKKRYWVDFDFNAFKELEERLDLADNKRLRQELALLWVQQRWASLQNRLPKNAESQSLLPMPPPTPQSLKRSGGRSKSELFPAHTPELKRKNYKTTRVDVDPKRQTMEEMFTQHEALLKARVDLNQPLPEQRDQLLTTEAWQLWALLEELLEANAVLESLATERLQHQKQAWTLVEERFRALLTLWKHLTTLCDPHCVALLVEGMAVASNVDRKVEEKKVMFKEHTDLLSQLAETDDPLARGRFLTQEAESLWELLMHVTRDFVEAKQLAQERLSKSSQVKLCVTDRWTSLEQLQKGVWTTDRDSNELLREGRKSLVQVTGRKTGLKEQFKVHADMLNMVLDLDGHVPQDEALQPEKVYLWDVLAQLADMFQGSFLLAEEKLHRQEVKSGCVTDKWRDVEGLFNDKLQSDEPLLKTKELRAGRTLTTDYVPKGGLQKTQFKEKHLSQKLKLDPDNSLELESDLHSEADELWDLKKLWAEHFKQRKRAALDDRSRGELRSQVKVERWSQVSVLLKNLLVVDKLQQSKFLQNGTQDLELLQRDHANVENAFKVHEELQSLVTNLLLSPPSALNLSQEALTLWNLFEQLSNQFETALNLAEEKLKRSEEKMSSVVHKWQELLAVSQEKTSGSGSDRDSLLMRLKGDLLQNYTEKEKALQSYLEMHTDLQREATEPLGGTKPSASLQSERMTLELLFDELESHFGQAQQLTSQLQQREEEKTQLVSEWCQNMAERLRSLSSADDGASSELLENGKANVTEVTAQHALVDKNLVHKHALEVELKVPDGSLRPQADLLEETHTLWSMLEELAHQFQGLALLAGEKLHRQHAKLEGLNEWLKHLETLPRELLRDDTEDTKKALMLEGQHNKLEMELQQQYVEKVFKEMENLQKDVTNLDTGVPPMTCKLLVTNDLWDFMAQLTDQYQVAAQMADEKLERLKEWKTNLNEWANNMEDLKRSVEKPETEGCAFLLDAGLRLLFELEEHLGDTEKELTEAAEVQKQLLSPDLGPSELDHVLDQTKDLTTLLAAMDYWKFEALELVDLKFLREEERAKALDEWFFVMQDKLQLDKAAELKDDAGQRSGLLEERRKGLAEFSPQKLELEVTAKSNDSLCREKLDVEAPLLPPRMRLSSLNELTELMPEKLDHFETLQTSQSVAEDLALRARQVEKELQAYMNEKAQKYEEVMEGEEPNLKELQPGKLLKLDLHKPHEALSRELRQMEEQQRQLQEHDLAPSPLQALLRATEELWPSLEEYTEWFQNVLVQRAERLARYESNLLSLAEYQQLLSEKTEQLVKTQEEGCTGFLERSHSFLEDMSKDRHLLDLSFKAQVQLQATTQDQERLLPGLAMKRKLTEAVWALEADAAQEYQQRSQLAADLEDRVQGLTDSVKLYQENADSVKDGLLRERAWPVLELLRASVENVTDLVRHLMVEKKELKERQQQFQPLQEGTPSQGGSTALEEEVRELWGTLEEYTSQKTFALRQAQELRTLKASSTVTLDARYKTGDLKLEQLLLVEEGTTKQLLAQGKNLAQDVKKRNNVLEENLALHDAHRQHLVDKQFKDVFVSSKLDEVEALWNLVEVEDEGFRLANSLAQDLLAKRACRCDQLESRYAQLSDKLESLVGQEAPSTLSSLSQGKLVAQHVDTAHNELDEELKARHLLQQQKLATQTGVPESNAKKLETVSLFDSLPEATEHFKQALVLLDELKQRQAAKASLLETRWSELSELQGTKLREDALEASQARLGGEAQLMDVTKRALDDRLQLKLQEQLQKAVKVYEASPKPQNALLEETDALWSLLPELADQKFGCHLLAEQLQARLQAKKVNLTNRWANLEEMDHELGQVDCKDGASQLLGQGLGNVQQKLMQLPDVQKEQFKMFDALQQNLLEVETGVVWQLAEAEEAATTADNLKGKRLYFDERVGLTLELQERQKARGETKLGCKQNLAELRKELGLLDLTGEEELMRHCEAESAELDKLLVHKLLNFRLVDELQSQLSDTRDGLAGMGDLEDDLDALQSFMRERVCHFQGLGEKLNEMMVCGSNRVKQVELFEQQAVEAQHLLQSADSGDPADEVLGQTFRNLYDVQPELAQLVEQQRAKLELKNNSCAQSGLADFLELQKEGAHKKVELKNFSEQFRERLQTMEELSGKTAQLEETVADMNQNLGKAERDLGDEDAESSNLLLDAASNLLELLRRKSEVENLMKARSLLSSELQVPDLTRVLESKMKACDELWPVLDEVHWQKYQKAQMCKDRLSRQDAKKTSLEEWHKNLEVLQNQLRKTEEGPPVSLLLSEGEAVLVEYSGSHQNLKSQFEENEQLQSQRLEKLASLPCKNAQQSKQDDLWRTLEDFMQQFQQTSALAAQRLNRLDAALDELGQLPLAVTERKKLLEKDLYQEGLLVSLEDCLTQAKEVEHDLQELDRSLESTEELQKQVAEPQTSLASQVSRVQLGRAKVESLDQLLEQYQTKSVLAQDLQSRSSNKLDTLEVKWQNLSQLKEQVQSTSLSVDGPGTLLGQAAENLQEHQRRQAEFKELMFQVQKQQANLMNPDLSLPGLVGMMLKEEMLWRPLQSEAAQFCALHSASEELRQRQAVTVETRAERWSNLEEQKKLWNEAEQSNPYTVLLGALAKEKVQKLPSNQELEALFKANSEAQKVTEAKTTPSSMADMKSLVEKESELWQLVSNAKEHVEERMNLLAQLSERQEHLVGGKLEKYLNVDSMDCQLETLKDCTHYGNVSGVSSGVSPLLSGKTGQSDPATLEMLLNELSTKGCNLEEVLTKGSAWDDLLKSLHELKQELKEASMSTETPPLSGETKELKWQFRTVKRLFEDLQEQCSSAKDREKEVKTQLETFKRNQDLRVDQHQCLDLAFGCSSLETVLHELTDLNEQQDEMELNLEQLQQFFHTLDQDPQNGSALRMKSNEMFQQKLGSLHEFMEAQPLKKLLSSKEEQQQLCLQERFQSVEAKLGQLVAATTSDATEMRTMVFRETAELSKSRLADQKQKLMNTALAEQLVGSSLSSVKQGELNQEVEGLSQLLSELSEQVSQSQALKSALQLRSEALSYSLSQFHSLLSDTTEQVRHHDPAPEGELEMLRDAKVQKLEVPVQHEALEEQLKQTTALQEQLVGPDSAVTDSLKLEVNAECAQMWAQLSDASNQFQHYQGLLMNLHSGRLTKCSHLATRYETAKDKLKDVLNGLESPKEGKEFSNEMDLKVQGSLTVRFLDKGHSLVDESFSGRKQLLSPLTEPSSGKGHMNELKEERSELWSEFKEHDQLKFQLEDQLTQVKQLEAESQALSTSYQKEGELKLQQLMQQEEPTLNHGHQDLFAQASQTALLFNQQQSLLEQRHKAMMECKQDKLEPAQNVGMYGDTTDLAKGELSAGSLQEMGPLNTLLQGGSSGVSTVWDLLADKKKNELLAKEAKAKSETEQQLASTVAEELKEQARVTEEQLAEYQKAHEQKLRELATLREPSKLTQNEEMFGELKDVVTAFSTRANQLDDQLKDLDSQKNQLASLDQQTRTGQHGALRAEAQGVWSCLDELQQHCTNQKQQLKTVLAEQEMQQLHGQLADVQAATQELLDQFRSQLENLRLLMRQNQQPSLDQAHESLFFQLDFALADLQKRAEAMPKQLDEYQQLCLNLSDVDLESNSKGSNLLLKNNGVWRALDQRLGELQTHQNLKVKTELEVANQFHLRLSNWTDSVSSLKSQLKNAKDELKALLQAPVEQPQSLLLQNVCELEQSVLTTLKDLREELKVAQCLLDQLEALNLELPQLKQRLTMERNLLSLYSVKLEDHELCLRQTFVNQTRAFPEPNVGGNKGGEPATMFPTQESGPSREKLEQPKTEKTVASCVTLSVKTEESTELVTPSLLANQQGTNKEVSQKGFKLEPLFSGLRVSRGQTVLDELSGAELGAVNPNAMELKFEGTLEQTALEKSLTGCKLDDKSSGQHHLKRDDSFELRYVKESDRPSVTLEEKLLRGAPDFSVEQYKSKECENSSSLQKHTKEKTSTVWSDQYNTERQTTGQFKSDKTSLQSPGTVQKAGDSEQYHLGERPPTMCPFPESQAGCALRESLNEEKPLTLCLSLNNKVGENAKQSSFLTLADLKHVSLGQPVVQSSSEEKLFTLSFGMETDAKEKGESSTMREPQKSLHSDHERDLATEQYKLEESLFAKPCRTLSEEVLVRKERKEKSRVANMPQQLVQESPKLGSTECYTEQVELLVEGQNRELEESDLCSTSKQMHSLLEKLTVKAEQEENTDNGMNRNAVKEKLFDCESYPHTLSVQGLKSKGLNHPNLLSLFKEADSSRMKRPQKDCGFKELSLREKKSAQEGDSRVKVKVEQASQNEVQFRLESEEKVNCSMEATQNCALLMKDGLFENQLACVELGEKQELQRAHDSFESSDLQLMNALEPSLRKLELAEVLTRVQDSFLDVLGGNLVQHSALRLVMNEDVKLEELASALTRKLGTATDLLGGTNAQAELKVLTSAFDKVGLQLAQSLTLKVDSVGKDLDSFPLVELRYQGSELDKLKKCVLESYPVRLCNEPDVLGHMMGPSLVAENTLLGKKEAEALTRLQGSLLDVFNGTFAQVEQLRKELDSTLLDKLLKAPLSLNKETEPNFLQHLNLNERKVKLEALDEGLLGRHFANDVSRLMGSLHHLLGGDVVKQTLRLVAEREELLRGDLSQVVTLPKASDPDLLGTTEMQLSLRLREVKTEARDKGSKAELNLLEPQDAVDVLGLTSALTVSKKVRKGLDLLGGTVVRQELRLTATKEDLLGVTVAKDVSCLTQRTPDLVGSLKADAMLVNHLKLEDMLGENLVEETTLSECTQSDFFGQFMNKLEMKLVATHSPVLRGSLAENLLKLQGTQEHFLGGDLLQASLVNLTAEELLELPHSCSLFLREGSDEEDKTESMMMSGGALNQAEQSKEHDKFLDAKKTLMKKEDLPHVNGDTEKSLEKLLGLKKTVQVQKKLSQKPLHSGGTEDHLYETELTHAQENQCTFSTRNLPQHKKEPTEVSFVKDDVVLPVGEAEAPPLTLLHRNSGAREVSVATQDREQTGLLRQQVEKLKVNLKVLADLNPRNKEQEVFLDQEPNEVSSDETEVTKKTKGETTCDREDPYKENQSSFQFEPRLVTWGSSFTGSKLVNASEQLGEPKTRQQHGLEVKVPPSTQYERDSTLTEMLKEDLLLRLQGNQVNLYSHTMLQFLLNESQSATKAPHKSSCPLVAAGPNLNQEASDALQMHPMVDPLCLKSLNNALRDDLLGSELKKAWSLLETTAPLFLKALHRLSNQKLHALETSVLGQELADTLPLLEGSEPWLLGMFSWLSELLVLAKLAAVLDNSVAEDLTRLQGTVTDLLGGTQLRQLLLACAMDQDLLNRHVAEEVTRLHGRTPDVLGGAFLQAELRLVTVRQDLLGEQVRLFASKRVGKSLSVMGGALKQVPLKLFGSEQHVLRCQMLDLLGKLEATNPDLLKNSRTLYSELVSHLWASLLGQHFAEELNLCNESPSLSFGGTALHAELKLLGVTESLRKLELAEVVSLPRGSETRLSLLALADQLRELQQYMQPNLLRNALGEELSLNEGTEPALLGSMLVQSELLVLGTDQDLLKGRQ
>DECOY_sp|Q14703|MBTP1_HUMAN
VSPKTPPHVQQMLQRKPRVKRRKPRPKSKANLQVVFFALVVMAGLFAFVPLTQGVEQNRYGPMLGGPLDWAGSEGPSLRPVQRPNRSFNPLVKVDLDLSLKLQKHWLNSPATENLPQKAWPSRLPCAPLRPKPPDGLHAELKVSRYHLHNGERMEPTVSGAGSPRPRQNGSHSLSPPTVGYSTYQLLADLLWFCKDRQHSDDLCNSDGYLVRLGGGEAPLQYLGLLPVNEVVATEKQLVELGQKDFTQTLVVGDEPKFALSCGSAYYMDHNALTFEGEYLGDSFGMNWVSLLENLAPLNAGGTDPMWWRQTNEDYKFKRVMVSTNYWDSFLVLSLGNDVRRDKLALEEPFYEEESDVMLLTGYQSADFCTFPAGLVEVFYGMRSLHQYMRDFNTHLHDGNWDLPDKNRMLNRDPFYGPPRYLNHYQDWLRKVRSPPTPLKLKVLPKLVTSTQEAGKNSETEAPSAVTLMVHGQALGEWSAKKATVSLSLALYGSWPWLVSSYSFAVELNDGNQPLYPQWDKPDVRLGTVGMGNLLTVNVVTPMGGYYLPQSCYPWMYPCETLDLYSPSLSAQKPYSNLLQYRLDLAKLGHGQEFMNVGPRRLASALLAKQMSAPNVLRKEQVTSVLLTVAGAVVPSAVSTGSLRACGKVSGGRGVGAGYTVLDKPRMGYGGPLEWTTMRGSSRFALNDEFDLGGVGLVDMQDAPNNLTGYLPGDNGLASVMLVNNATLEWKVDVFPHDMFDPGGLSLNLVDKKLLLAYNFADLFWSTYSVQNNTFRVFLHLEADPAFGQCREMSALVGAVFTGHGLGDDLRTENTWNRTKEVKNFHPKHESLGTDFVARVVNAGTYGMQWLVDAQLTQAVRQPLRALRRLSSRHGTAHWFGSGLSLSRRALRQSSPKWQSRWTENCPVTPDSEAKYLRSFKRVQPTRKVLNPHDELTLLGKAKQKELQLVEFDSPYDSSPNRNPLRLWNDVESKSLASSLFSRNKAATFYGNFAVLYEYEVVTSSFEKVLTLHSCGPCPKAEFKKSERLDGLKKHGCLLVVLLLLWLNVKLM
>DECOY_sp|Q9Y4K4|M4K5_HUMAN
YSNEHGALLYLNSHATPNETRPSELVVRVDSGLRLFRVTEDSLEQTVEDKSFKSGQMGKHWFALVSDQLCVVSERLFDFSLESAKKLSKSKLGQLNVKLVKFDLCVLVTRDELQTVHLSDLQQSGAGLETFWSSASNLNLTEFQVVQNSETKGSLAVCVMPYEQEPLVLMEFVNLPSPLPFDFKHLLMKFQMPEYWQLLVLGSQLAGCLKYHGTYPRNVLCKCHCKGTDPKLTTLAKRFPLRLDPRFHTQLHAALGKKPAHEFLALLNHSYLQFKTGVSLSMLTNNLVYLWTKRCPFLQEMTAEHLENLNLTYLGDETGFLLYQKDTDPHLWSTACNKLLPCGDFKVSFCAGMLKVPTPPLGNLAKPPFRKDKKRDPLQPAQASGETNESMKLSLGDGNGLSSTEAVPGCSPSSRRPLQQLRASESDPCKHLSTKAEEDPFNDEPYSSRLKPPPLPPPLRKASTKSGTNAGDVFPNWQLMFNPDSSLGMERDAETKRELPPEFQKLDFNLESARTERAARNNTRSLTRHLLAHPEFDDDDAETYHAHNDPNNKVDLLEVALRASLGPQAVFTHTLRLATERKKPPKLATNKLVFNHFTSSKWKTKDKLPPQFNKSSMLFLRAMPHLDFMPPQLEGLELATLGVAWLDCLQNYGGKNEVAAVEPAMWYPTGLFKRKSALTATKLAAVGFDAKLVDGHDTLLLNAKGLRDHKMKGTHLYALGQLTRECVYALQLESLPGTVHYLDQLSGGGCYEMCLWKLRESLYSGFYAVLNCKHCKEVMFLEQQLLSFDDGPEKLLKLVAALEGTHVRNKAYVDGYTGSGRVQVLEYDQQPRRNLLDAARPLPAEM
>DECOY_sp|Q9BY19|M4A8_HUMAN
MNAQLESSYSPPSTVPEPTLVPNAAYLNPYLVSVNSSQCCVLQCGFHSSACALGFELLCFVLLVGSLAMGPNVGWAYPYYDPYAYPHPLSLDTLFLLVGVASCLASVLNLGLSGSLLCYSYPQNEAAVSLSGSLLFWLGGWFPFGGYFSLSLYEGVLVTAMLSGLGLHALGLLLQLAGLKTGKELKAQVPQGNVNSVLSPPNGPVLHVQPQSNPYLPVHSMLGPTVPYGNHPAVVLVSNAVPVASTMSKN
>DECOY_sp|Q8NA82|MARHA_HUMAN
VVQSQSLSGENGDGLESNENEERTPQPYRNSRLREEVQNHNRLMLEARFQEYLHLLLVLYLGSNMLENQAQSQQKHQYFELMNFDGLDVLLGKQCMECKTVAGLDAGSTKLKVLKKWLCEQHVFQLSGVCGCPELLPNSPSGGALQCRLCLDGEEESDEELLSEQKKLKEPLDKAKLSTKEEDTFGSAARMSGNDNQNPFHSVAFFTFPTNEQLSGSVHLHGESNRMSPSSSSSDVLSLNGQPNLLLDTYLPAGQPQSTLTTDEAREVAFEHASNVPFYNHNEASAFPRTRNLPSLPQCVHFGSNGESDSSHVSTSSMSLDVPLDRDLASHMFSAPPNYSSNVSRSPSLRPGSLFYDLSNQSSNLYKDWYGESDHTGRPHEVSLCDSWVNEANVGVERQPEKSTDWSLPKKSANESGRGKDETASREDPLGPDQSRLQGASRPETAPEMANSRLLSGHSPERRSSSHRGCNEANEEFKNKNAQPTSTGGRFRKSHHSPSCPRSVGVWLCEESQTEEETDDSRRESNLSLLSYFDERDRFFSKRAPGGVTTPTLPPGSFESLVQPSKNGQFAQSLAPHLESQSPASPDKKGRADPANETMPQSSPVLRRNEQNRKPKLTNCMLGEQQVVQDARGVPPKVAPWQKQRQRSDGSRAPSHSEPSVTRRFLNKRKRPLLVMPAQDAPSPESPDKVEKRAVTMTKSKHKQVSTQDLAPKLSDKCFASKLLSRSPETLADEESSSKQSSRSSSRFRSEFSTEQGWFQRKKDENPRRDYERRQLCAQYESDKVHQMRDLYQVDSFKFRQRDADHLM
>DECOY_sp|Q5TCX8|M3K21_HUMAN
SLFKEELEYLSRPSKTRSRMCLPVTYRDSQGEVDADLLSPVHKSRTKEAALFQTPHPGRPGVVCATQALQSVATQPYAQPLDRSRSLSARRPQPVLHVTSKKHPSVREPLHSHPAPSPCLPLASAGTASLLTAGTPTPNGDSMRRTSHHRPKHSSACYPVNGCTQQLFSSPLRNSVSCDTDRLPMLAPREGSGPATPCFDPTLMESDCTVPASDVLPDESDMQLLKCTSFSPTSLLGLASSLPLSPPSSAEGCTSPLSTPPSARRSKSSRAQFLGRKKKEEKEPLPEEAAQKAHLRELDLGLAVSALLVTCGYLASEKKRTQPRSSLSNTPTMELSVTAANASAAEEWSEAEAPNREQAKDGLPLDLYAQSPKLLKQKRPHELGDPSKLPEECSGPQDVFLSALPMKTQKNLLLTSWPSNGDSLRPRLKECDRTKDMQLSNPGWTCKKKGFRKNVDEFEERQFVTRNGWKTNSEDSTLQLRARLPMMTPSSPPSSSSSNLRRKSDLNPSAQVTKLHQFDSPLSRLHGKDKLRLRKSKFKRKKGKVKPEQNLQFLLLNLREELVDLREEALQQRRKELLEEQKSQQLARELTEARERSLKEKERTLEDFMQQLEKLWDDQMSHFSEQPMETMVAGELATLQELLLAFSRPLHPDQQWCKEMKLAFPEPCTSPLPLTKLNVAVGYAVALGDLRGYPVEGTLLEWLLVGYSWLDSKGSFLSKSLVEPAMWAYTGATSKMTRTHWREALGFDTKLLKTNCLDDHEKLELLLLNSKSLRDHLLPVFAEEHLYLMRGALQVAWNVLVHPPRRLRRAPGPRAPDPAANAAALRANLAGRGAFELVLCLHPQQLCVRGLELLNPRHLMAFRLARREVSEAAAAADQEPDRQAKAVAVEQGQWTRAYVQGFGGAGLLKELERLEFAVHVPSSRPSPPPAPSAARPCPAVYNAPFLGRRLQVQGAWWGEDGSVAADQSLVEVLQRRGLSLEDERGAEYDYLAAWLGAGASASGGSSTSSSSASGGPAGGASSVPTDTAGAARGLAM
>DECOY_sp|Q5TCX8-2|M3K21_HUMAN
CLLRGPLASLECQLRARLPMMTPSSPPSSSSSNLRRKSDLNPSAQVTKLHQFDSPLSRLHGKDKLRLRKSKFKRKKGKVKPEQNLQFLLLNLREELVDLREEALQQRRKELLEEQKSQQLARELTEARERSLKEKERTLEDFMQQLEKLWDDQMSHFSEQPMETMVAGELATLQELLLAFSRPLHPDQQWCKEMKLAFPEPCTSPLPLTKLNVAVGYAVALGDLRGYPVEGTLLEWLLVGYSWLDSKGSFLSKSLVEPAMWAYTGATSKMTRTHWREALGFDTKLLKTNCLDDHEKLELLLLNSKSLRDHLLPVFAEEHLYLMRGALQVAWNVLVHPPRRLRRAPGPRAPDPAANAAALRANLAGRGAFELVLCLHPQQLCVRGLELLNPRHLMAFRLARREVSEAAAAADQEPDRQAKAVAVEQGQWTRAYVQGFGGAGLLKELERLEFAVHVPSSRPSPPPAPSAARPCPAVYNAPFLGRRLQVQGAWWGEDGSVAADQSLVEVLQRRGLSLEDERGAEYDYLAAWLGAGASASGGSSTSSSSASGGPAGGASSVPTDTAGAARGLAM
>DECOY_sp|Q5TCX8-3|M3K21_HUMAN
SLFKEELEYLSRPSKTRSRMCLPVTYRDSQGEVDADLLSPVHKSRTKEAALFQTPHPGRPGVVCATQALQSVATQPYAQPLDRSRSLSARRPQPVLHVTSKKHPSVREPLHSHPAPSPCLPLASAGTASLLTAGTPTPNGDSMRRTSHHRPKHSSACYPVNGCTQQLFSSPLRNSVSCDTDRLPMLAPREGSGPATPCFDPTLMESDCTVPASDVLPDESDMQLLKCTSFSPTSLLGLASSLPLSPPSSAEGCTSPLSTPPSARRSKSSRAQFLGRKKKEEKEPLPEEAAQKAHLRELDLGLAVSALLVTCGYLASEKKRTQPRSSLSNTPTMELSVTAANASAAEEWSEAEAPNREQAKDGLPLDLYAQSPKLLKQKRPHELGDPSKLPEECSGPQDVFLSALPMKTQKNLLLTSWPSNGDSLRPRLKECDRTKDMQLSNPGWTCKKKGFRKNVDEFEERQFVTRNGWKTNSEDSTVLFFM
>DECOY_sp|Q16626|MEA1_HUMAN
MWAPSARQAQLKAQVVDEWQADSLREAWAPVGPAPLSVGAMRKTVLEVHEPDMPLSSHNNLATAGEEDEDESELPPDPLHLGLAQRLDQLDAVVDGDGVPALEVEEQEPDQNLPQYSYGAPGSGTEEQEEEPEESSWDGTGESPGQHGLEETQNPFRLEPGMTDGGLVVTARMAPAGSLRHEPKG
>DECOY_sp|Q99698|LYST_HUMAN
GAAYSSLFSYFMPKQRLQQKRDCWALVTGDSNATYLHHGDCSFTLSLLKPNKSPFTLREVKPLDWTSWRLVLGNELGGALVNLSVGEPQNSFAVSCLLRECHVHGVLDGNVTWRLLDSGGGASDCVTALDGSTESASVATVPKSHGALSQVYCRLNLDWLLCTGRDSVSLLLSYKPCVFLSTLEETHGYLHLQTEMELESPTSSTRFNTYATLVGKCSGTFLQCSDPVWACSTVQYQQSSQLFNVPPESKQKSRLLLNDAYGWSLLASWQLDTSNMRSVGQKESYTMLLCFRNSLGCLRATPLAQLSGRFEGHPQSFCVVPVPASPSGVYEGKWLKGLWSLPSPYTLKEVQRETREFAFQVLLGVAAPLEGELNKLAGRPSVHAMHFLRQPTQGYKTLMTELRRAQVPDEVASVDMGFYTAPHFVNLAQVSKAKGKQYGFVLDLWQCLNQSVYDSELARQHLLLFRLPDRNAWPPLNVHNRVEGNRQVGFDFGRENVLFEPLYFFEPLLKEVDTMSEFSSRLWTTNTSHFRTDPLDFSQDQYALFKMTFPPRMVLFHLVTGSNSYHSGYHYPQVPPMPDDREAKRGYEEELKYYTDVRYDKEKEYQVALKPSLRNYLLLDNLDLTESVYDALLFPFVPYQMLDNFRSGAKHNLHTLYEFNTLQGTYWLNTLATLNGYELLNPLNNTLLNHYVDRDKVTNDFALLLRTGNTLFLEVANRDLQWRKWHVKELEEYTWSFSAPELEGQLSSSEVTDSANDEVFYMGKCGLLLEGATRESPAVSLRRCNRVLSESAKAKDVTSSFSSHKTDEFLYSLPKPVVDEKSRQRDLLKYNPLTLYRCQRRRLRENPGETPDLQWSTPYYLPDYWVRADHTLQQLLEQWRHSASLDKVYMRGLHQLKKRVENGQSLSVAQTLDAAKLSLKDKSSDRLQFLSQQNNNVKAQWTKANVGEETEKKYQEKELKMLLDKATSASPPLKCHGCKLLANMLLEATGLEEETLEGQHNHLLESLYLVKLAGHQLSPSLCRDLLEQHNPEHVLEFLKRQEQAAHAPSLLHVLRLGLQRMFTKECSWLKLTWQKQSGSKASSGLSKVFGEVLYTFLKEQFPNFVSSQEHHLNEESLETQFVSKTSQTVNEPRTLLDLLDSNFEQYLRLNVALVTRLQRLQALETETAQSPNEQSRRMQMMVHLEDNAVRSKMMLLSETQALPKRFPGALKRKSQVVAHHPASPSQLSDTLNESDHNATRTLFEMAAQLRVLQLAVAMNQRKTKNSNQLYGLMVLLDELRVFYQSGSSSCAHLTVALFLQQLDCALKLYESMPLKNELGNLAAVTNCLVYLLGNDLLMDAKVSCSNLLQLLLLLANHLLLNDYLSTELLGLLPLVSKWQFLGMRNVDELDFEEDLGLRHGFFMELFCELQLTERGHLYLQNALLSFRGKNLKFKDQKESRAAFYADLKLLVGQQLAPSPHNVLVLLTDAQLKLDMVDELLVDPLLLLVGSLLEYLGCCLPVLCDETVSHASARTNYNPEYGLSYAFNEWDDTRNDVLSPRWGVAASGNQSPFALGLSALTSHRSQFSALKGLYDRRPPCSEDGPSDDERSPEAGLKQHDKAVVPFGLVKGPVDSVSVQASLVAEMECVKTASECSSLFADKEKKGLTDSSGLSNKKQSQTAVYTDALNQRLDLSCGLSGTKLQSQTLLSSTPFAPLRSRSLMHAAMQQPLLNSSNEGEYPSATFGSPSLVMFGPSMLRSGGSSSRHLYMLRSKVEQFKLGDLHLSFYFNTPNHCVYTNTPPHVALLFNFLLTLLELDPPSGLVEALKLVFRSCVREPMPTLQGKEYEQLVQCTLLFHHVVQKALLKQLNFMQQHHDRALLVELAALLTEWVGQEKASWKLWDLLLEELKLVDQLLANSDVDKLFEGNENMYLLDEGCCGELLKTLLYFGVLKCKQLLVQHLMSLGNCNELEHRVQQNKYLLSLLRVLALAQTEECSSLEVRVAFLFVFLGTGGLEHLLGQLKTYETPQLKNLHHPELLLSQVKESFSRPQSLQKTMQKGRLLVPEYLTYQAPCYTTYVVSLSELLLGLDVKKDTMFLRELQERCLLKENLKYSYDNVKPGKYCPMVSTHNPGCAYLYFAEQSGKVAGNFLLLNGLDKWGALQLFEEQSSLCHGLMCFKTNSDSSLSKRTPLMFDLTVDKRPQGSVWLSKLGHRRKLGQPQQLYTLVLHQKWSPLFLNEQSEVQALLVKAMDDNSDMCRVFLLTANHPDAWVQLMLKASGLSLLHLCGEELRLEGPNLYEAGERPDSETGDFSSDPLLLKSRKKNKKLKGETTSEAEHLCEVNFWLSVSFGESLHPWCNQGLLPLHVPALHWSSLRLHPFSREDAKKERSSRVRRALLGMKASNLLGPKYQSSVGNSLNPAHLLPFTLYQSPSMTTDSELKLLLGLLLKLPCTKSELFRLLLLTLEESCRTSSMLSVLLDVLRVQCAQFDSDDQTLLSLFGGLLKNVTGQQMLLFVKNKERQLKLLFSEFVHALVDKLKASASLLNLELMCLEPYLLEGQTLNELLDNPSSSASFGETEKSLDVGDDQTEGDEPNSESDAEYGEEEVLKLFSCCQSDEAEESFDGPQSSLEEASQHKSETMADNHEFDASYNGLARVLLADFLKPALQTELKVSQSLHRDMEFLLSEVSLNQNPLELEKMQQSRTAGHLCLALLAELRLLSQLSTESEQSTFKLAEEPAAETASVEEVNLSSLHQLEKLGLSDAKKSLSGLESPLPDKSLALSLLDKEMRKTPQSRLNLDQNENVSTDGKKEGQEKEHRSFKLQLLMFLKLHCRFGGVRLYFKQQFVSSLMYLRWCMSWLDAAQHMHEPSPLVLSELSLCPLMHSLPESATSDYGSTDESDNASREDSEAKESVCLFAVCLFLNLTNLHVDQNVKRRKTPYAKELGAYKFSLSQPSDSYAQQHHFSTGVHVSSLKEQELDLGDLDPVSAKDQQEGLSLLLTEFKAHSLRSLGNLCNLELLQSVGNCSLFLRDLRVKSLLLPLKTVYLQLVDQPLCQNHHSCVHSQASTVSLHQCHHALEVRGQLVPNFLYNYKLWQVVLNKGQLLNCLHNALQLSHRLDEEFVFNQYKALADKWWLLDESGSSPLLGQRFYSPSSLSSSLEADCLNGQLTEELQALQDSDVTCLNCAKKAKLPSLEAGGLQDLLKLNLLNLLHQQFKPNALKLFAHLLPLLVKSPDMCCCLGLNHVGSLLQVCTSSLSAQQLRLLCQHACVALCCRCEPYYVDGDATEEFPKSQNVKNFASVLLGSLRDHHHMFHSYERRCRKRHTCMSHHLQEKSKKVVTSMKLMVSNLLKALHESAEPPVGRDLVLWEMQLVATEFLNFGHHQLFEQVLDMAQSFYFPNSAASQLCCLLLQLVGELLEPLLLRARHKYSFVFDEQVEQLKKTRQPAFPDPKLQCERLKLLARALLETLKRNLNEPMMEATSVDVSLLHLVRTFLRMQLLAVPEETWGASVRVSELNDSLSCCDGFGALFETLTPVVSAALPSNHNLTVDKFCKVELLSLLVHCLDFPSNNMNSLVSLAAPESLLDTNSGRQLPLRESNELAMADPPTQKETARLDKLKAPHDKQPFSTLFHHLLHRRPKHNMALKGEDSNAESDSTSLQKRTARDVSRYHTKRLRRQKRSFVNKVASVQSSLASGELHKQLTERSQSSSKNKETLLLDASLPLNFDTKAEEQVPKLWVLPLLSLLLTLLERECTLAQDLLSNKLTLLLFRGGHVLYQGLTAMHTEEEEEREAERVQVVANCRLNVDTLFREALSNSDTSM
>DECOY_sp|Q99698-2|LYST_HUMAN
TCSQGKRRCFRSAMREPMPTLQGKEYEQLVQCTLLFHHVVQKALLKQLNFMQQHHDRALLVELAALLTEWVGQEKASWKLWDLLLEELKLVDQLLANSDVDKLFEGNENMYLLDEGCCGELLKTLLYFGVLKCKQLLVQHLMSLGNCNELEHRVQQNKYLLSLLRVLALAQTEECSSLEVRVAFLFVFLGTGGLEHLLGQLKTYETPQLKNLHHPELLLSQVKESFSRPQSLQKTMQKGRLLVPEYLTYQAPCYTTYVVSLSELLLGLDVKKDTMFLRELQERCLLKENLKYSYDNVKPGKYCPMVSTHNPGCAYLYFAEQSGKVAGNFLLLNGLDKWGALQLFEEQSSLCHGLMCFKTNSDSSLSKRTPLMFDLTVDKRPQGSVWLSKLGHRRKLGQPQQLYTLVLHQKWSPLFLNEQSEVQALLVKAMDDNSDMCRVFLLTANHPDAWVQLMLKASGLSLLHLCGEELRLEGPNLYEAGERPDSETGDFSSDPLLLKSRKKNKKLKGETTSEAEHLCEVNFWLSVSFGESLHPWCNQGLLPLHVPALHWSSLRLHPFSREDAKKERSSRVRRALLGMKASNLLGPKYQSSVGNSLNPAHLLPFTLYQSPSMTTDSELKLLLGLLLKLPCTKSELFRLLLLTLEESCRTSSMLSVLLDVLRVQCAQFDSDDQTLLSLFGGLLKNVTGQQMLLFVKNKERQLKLLFSEFVHALVDKLKASASLLNLELMCLEPYLLEGQTLNELLDNPSSSASFGETEKSLDVGDDQTEGDEPNSESDAEYGEEEVLKLFSCCQSDEAEESFDGPQSSLEEASQHKSETMADNHEFDASYNGLARVLLADFLKPALQTELKVSQSLHRDMEFLLSEVSLNQNPLELEKMQQSRTAGHLCLALLAELRLLSQLSTESEQSTFKLAEEPAAETASVEEVNLSSLHQLEKLGLSDAKKSLSGLESPLPDKSLALSLLDKEMRKTPQSRLNLDQNENVSTDGKKEGQEKEHRSFKLQLLMFLKLHCRFGGVRLYFKQQFVSSLMYLRWCMSWLDAAQHMHEPSPLVLSELSLCPLMHSLPESATSDYGSTDESDNASREDSEAKESVCLFAVCLFLNLTNLHVDQNVKRRKTPYAKELGAYKFSLSQPSDSYAQQHHFSTGVHVSSLKEQELDLGDLDPVSAKDQQEGLSLLLTEFKAHSLRSLGNLCNLELLQSVGNCSLFLRDLRVKSLLLPLKTVYLQLVDQPLCQNHHSCVHSQASTVSLHQCHHALEVRGQLVPNFLYNYKLWQVVLNKGQLLNCLHNALQLSHRLDEEFVFNQYKALADKWWLLDESGSSPLLGQRFYSPSSLSSSLEADCLNGQLTEELQALQDSDVTCLNCAKKAKLPSLEAGGLQDLLKLNLLNLLHQQFKPNALKLFAHLLPLLVKSPDMCCCLGLNHVGSLLQVCTSSLSAQQLRLLCQHACVALCCRCEPYYVDGDATEEFPKSQNVKNFASVLLGSLRDHHHMFHSYERRCRKRHTCMSHHLQEKSKKVVTSMKLMVSNLLKALHESAEPPVGRDLVLWEMQLVATEFLNFGHHQLFEQVLDMAQSFYFPNSAASQLCCLLLQLVGELLEPLLLRARHKYSFVFDEQVEQLKKTRQPAFPDPKLQCERLKLLARALLETLKRNLNEPMMEATSVDVSLLHLVRTFLRMQLLAVPEETWGASVRVSELNDSLSCCDGFGALFETLTPVVSAALPSNHNLTVDKFCKVELLSLLVHCLDFPSNNMNSLVSLAAPESLLDTNSGRQLPLRESNELAMADPPTQKETARLDKLKAPHDKQPFSTLFHHLLHRRPKHNMALKGEDSNAESDSTSLQKRTARDVSRYHTKRLRRQKRSFVNKVASVQSSLASGELHKQLTERSQSSSKNKETLLLDASLPLNFDTKAEEQVPKLWVLPLLSLLLTLLERECTLAQDLLSNKLTLLLFRGGHVLYQGLTAMHTEEEEEREAERVQVVANCRLNVDTLFREALSNSDTSM
>DECOY_sp|Q99698-3|LYST_HUMAN
RLFVKLTYLDSLGTMMGTGDFSSDPLLLKSRKKNKKLKGETTSEAEHLCEVNFWLSVSFGESLHPWCNQGLLPLHVPALHWSSLRLHPFSREDAKKERSSRVRRALLGMKASNLLGPKYQSSVGNSLNPAHLLPFTLYQSPSMTTDSELKLLLGLLLKLPCTKSELFRLLLLTLEESCRTSSMLSVLLDVLRVQCAQFDSDDQTLLSLFGGLLKNVTGQQMLLFVKNKERQLKLLFSEFVHALVDKLKASASLLNLELMCLEPYLLEGQTLNELLDNPSSSASFGETEKSLDVGDDQTEGDEPNSESDAEYGEEEVLKLFSCCQSDEAEESFDGPQSSLEEASQHKSETMADNHEFDASYNGLARVLLADFLKPALQTELKVSQSLHRDMEFLLSEVSLNQNPLELEKMQQSRTAGHLCLALLAELRLLSQLSTESEQSTFKLAEEPAAETASVEEVNLSSLHQLEKLGLSDAKKSLSGLESPLPDKSLALSLLDKEMRKTPQSRLNLDQNENVSTDGKKEGQEKEHRSFKLQLLMFLKLHCRFGGVRLYFKQQFVSSLMYLRWCMSWLDAAQHMHEPSPLVLSELSLCPLMHSLPESATSDYGSTDESDNASREDSEAKESVCLFAVCLFLNLTNLHVDQNVKRRKTPYAKELGAYKFSLSQPSDSYAQQHHFSTGVHVSSLKEQELDLGDLDPVSAKDQQEGLSLLLTEFKAHSLRSLGNLCNLELLQSVGNCSLFLRDLRVKSLLLPLKTVYLQLVDQPLCQNHHSCVHSQASTVSLHQCHHALEVRGQLVPNFLYNYKLWQVVLNKGQLLNCLHNALQLSHRLDEEFVFNQYKALADKWWLLDESGSSPLLGQRFYSPSSLSSSLEADCLNGQLTEELQALQDSDVTCLNCAKKAKLPSLEAGGLQDLLKLNLLNLLHQQFKPNALKLFAHLLPLLVKSPDMCCCLGLNHVGSLLQVCTSSLSAQQLRLLCQHACVALCCRCEPYYVDGDATEEFPKSQNVKNFASVLLGSLRDHHHMFHSYERRCRKRHTCMSHHLQEKSKKVVTSMKLMVSNLLKALHESAEPPVGRDLVLWEMQLVATEFLNFGHHQLFEQVLDMAQSFYFPNSAASQLCCLLLQLVGELLEPLLLRARHKYSFVFDEQVEQLKKTRQPAFPDPKLQCERLKLLARALLETLKRNLNEPMMEATSVDVSLLHLVRTFLRMQLLAVPEETWGASVRVSELNDSLSCCDGFGALFETLTPVVSAALPSNHNLTVDKFCKVELLSLLVHCLDFPSNNMNSLVSLAAPESLLDTNSGRQLPLRESNELAMADPPTQKETARLDKLKAPHDKQPFSTLFHHLLHRRPKHNMALKGEDSNAESDSTSLQKRTARDVSRYHTKRLRRQKRSFVNKVASVQSSLASGELHKQLTERSQSSSKNKETLLLDASLPLNFDTKAEEQVPKLWVLPLLSLLLTLLERECTLAQDLLSNKLTLLLFRGGHVLYQGLTAMHTEEEEEREAERVQVVANCRLNVDTLFREALSNSDTSM
>DECOY_sp|Q9UHV7|MED13_HUMAN
LMNMLFNYLQNLVVFHLPLCRRSDQTAPDCTLWSLANYQELVRFLVDSTQNSDLPHSKHSHLLEDSQVSPVHLHLSKALFLPCQYQAQPCASWFWDPLPGKAATSVFYGLALPQQLLNPVEEHPETSLRSQDLTKGGADGGHPYHSGPSHVPSGTPSAPLLNLLDPDLDDGTDLLDFLGMGDAGDNNPNFALDLNETTYTASAVQVSASTPFVLLHTCSTDQPTNLQSTQMNLTTRSGFVSGTSVSDPMLVFSGQPEMAVLCASLLSPSDAASLGCRMCMKDRKLSLSQLRRNSLLCSWKDLEGHGRLGRLGLVRVWPLSSMQVLGLCWEWKLQLGKRFASKKRRSRANPVDLNLLCTELLEGYLDTCSALLRWQDHSLCYGVFLVNKYQGAEGFTEGLETKQKDVPALLFPPAYRCLLERPDPRSLATEMALGPGFGTLKTVNTSTPLRRPCQTFASFALKSLHQPYLREDEKHVPQLLYQCPLLQVSVTKSLHPPLTQVMELFRCLLGLTWVSSSNTSEDTNEYTFPDLLYVVLAPPYTVAHSDGDTPLGKVRDDMTSESVDPHPQTPLSSSEGSLGATQLASTQQGGLQGSQVTNAQTSMSGAANSNMSGFPPFSPKLNSSVGSNLNSSSSSSTSATTLTSNATAVSTSLAVGSTVTMTSSAASALTASPTNANGTNTMQPPTLLSQSTPAVLNPQSLLSSDLPLSALYPGLDRYCVQAYKLKLSFAENNGDAAQSFWEAVKLESKKLSATSGRVMLGDTLRLSVRPHQGRLCSEYLATLRDFFKSAGNLLAENEPCLVVYALRDQSGYPELMRLEWYPLAFPSLVLYDYDYGLLFTPLPLPEPSEDTGYSRGGAKMHFQQWTLPGQVGWRPVRKKTQLADQLVPQLSLLRMLLDQSCQMSVDRKNSWPHLCSKSVLAEDKVGGSMNDMFRQGHELALYCDNCCRDEERVVWNSLVGKSPFPDQDAAGFPSFLNTCQDQLLLLLDDSKLESKELGGNVHEASTRALAERKFEAKEGCDTRNGLLDLEDELFLGSNNGKRFNMVASFGCTRCYQAEQTPDPLYVGVDAKGLNMNCVCLCCSDFNCKDFLNMVSESLLLNVYLSHAEPLSPVTAPEVSNLRPCTSPTSAPSYLDSNEKYVSGQASAPGGARGPRTPRTPRTTPPRFPTSPSPLLGAGSNSPPASSPPMGFSTHTQPTYATGYEQDMNSGDGKELFPMSPGSSLLEKLGVTWSRQYLCEEPKLLPPLYQSPLKTLPAFMSCGVLLQCNEKPYVYSFKESDLKPPSCFGEDVEKLFQAGLSSSNGELVTGGPTTDMSGYKENNMNMPSFGMLHQELSPPTPYKMHLDATSLCSLPDLNGKTSKECSKADDSGNAKKSSGPTLEDEDSNFLNDLDTYSVALDSDYLLSTSPRPAHSTRPPADKQLSPSFLSMADEEHSLVTVSSTGDEKVKKHGAREESNRQKKDDPFLFEEDGEVFAYPDKLPEQEADSALASLCQKNLQYQQVLEDSKVLKKPCQVMLETVSTVSEQGFPGVPDKDKFDSPLQPPLFEVKKKDPKFYKYWALNAEDEELNVATGVYVTPEVAEQYQPPFSQSLSDRLDEMKPSPVLPDPTPMQYFHQSQPTSPKTTVGEDVVDCPHPSLPPPQPSNAMETGHMQPKTAVDNRTLNSRFVQSDPASLVRLQSASDADMGVDDSVSRVHHFPTLRKPQKPEKSEKQENKTKHPLLQQQQGLSPAQGQQGARNKSLKNRHLCSCNRTQTAEVFDWSAKVAATAEECLGGSSASKRKYNQRANMNCEQWRVDVVHNAKRLPKLGGHHSTSDSNFGDSVSSKFVKWQVSQPDVTQVEEPSTPPTLTVSSMAPRDTSAPVQHVGLCSSSCHTSGVPSPTPLDSQPVLVFCAPYLRMVGAVLVEVAALSDDEWDMDEKQEESMKELCCSLPYFKQWEGLKKLTASDSKMFAQGTLTGNLGFPCLLVQFPSNSQQALTLHEESLLYVPQHQNLEVSTCVNSDGHLFFTFSCSLHEKSNLKPEKDEYKPVFKWGRLVFRNNMLRCELLNHVKAFLLRTCEYSLGNEWVGDEEESLDHHLLDAFSPDEGWWFLWLRREGRPQRRDWVGLVDKALRCSFSSLLPDEETVPFLLPASTPGQWVKKYKWLGTLDALCFLNCHCDELSAGNPVFSASM
>DECOY_sp|Q00325|MPCP_HUMAN
QTLGKKKLLSEPMEPPPRPPRLFYKVVSDYLFWQLATLTGLMLRLAFLKGWVKGFGRKLLVLSASSKGKENLVSVVSDAPHSVLACFVGALYGAVFTVVLQEKPSCERSKVPPVKFYLAEVRTEFCAKFMMTYPLRQMWLPAVKGYFKALGEKEYKPMAARDLTNAYGPQTQRLKVAAEMPALALDAFFEASASAALYLSRTWLYTNEEGLMNSYLKVFVEYFGKFCLGQMSYGLFTPAWKGALRGVGDKELTVSFGNFLKGKYQPDVQRMKCVLDLPVLATHTTGCSLLGGLGCLLFRFGSGYDCSYQEEVAAAALRNRRPPQGTPGPSSRSLDGLGDHVLQLHPTNFPNRAALHAVSSFM
>DECOY_sp|Q00325-2|MPCP_HUMAN
QTLGKKKLLSEPMEPPPRPPRLFYKVVSDYLFWQLATLTGLMLRLAFLKGWVKGFGRKLLVLSASSKGKENLVSVVSDAPHSVLACFVGALYGAVFTVVLQEKPSCERSKVPPVKFYLAEVRTEFCAKFMMTYPLRQMWLPAVKGYFKALGEKEYKPMAARDLTNAYGPQTQRLKVAAEMPALALDAFFEASASAALYLSRTWLYTNEEGLMNSYLKVFVEYFGKFCLGQMSYGLFTPAWKGALRGVGDKELTVSFGNFLKGKYQPDVQRMKCVLDLPVVATHTLGCSLVGGFGCLAYKYASGFECSYEEVAAAALRNRRPPQGTPGPSSRSLDGLGDHVLQLHPTNFPNRAALHAVSSFM
>DECOY_sp|Q6IN84|MRM1_HUMAN
GENRQKEEPGSSLGPHQAMSLGERSASPEQPDQLLRRQEGETPFKRGQSCLSHLLLGAAVSVNLSELGPPLRRQPLLTLLLQCSAQVEQSLGSGENGLVLLTRPEWLFELCSMLPLESSQPDETSPCGVTGAVLWGQQKATQLFGTLDDTSFVDMVEMAGASKSSVVPTLPCSRRTSLNKVDVGLFHARSLVAGFRNPDQLGDLVLWLQQPDDGPSAEGAREWRPRPLPSVEMCVGQHVQRYCMTDKLRRQRPLVPLRDAEARMLLERKAGQLGKAGAQLLRLAVRRSAAQLALLCPTMGFLLERLSTPVLDDLLRLSLEEGGRPEGRHAAHSFRHTVRLGWTARGVTSLLAM
>DECOY_sp|Q6IN84-2|MRM1_HUMAN
GENRQKEEPGSSLGPHQAMSLGERSASPEQPDQLLRRQEGETPFKRGQSCLSHLLLGAAVSVNLSELGPPLRRQPLLTLLLQCSAQVEQSLGSGENGLVLLTRPEWLFELCSMLPLESSQPDETSPCGVTGAVLWGQQKATQLFGTLDDTSFVDM
>DECOY_sp|Q99102|MUC4_HUMAN
PLAEASNLFYSRFAGSCGWRFLVVFTGVGLLLLGGLAGFFLGFFADKLMSLHECHEGWATYLSFSVCSRCPGSPLHQCQGGHDCYRGSCPSVCTFGSQPSYVLDYKGYGDRCFYKALTSVNLATVRDVDEGSLPQFVVDRNPEERRSPVHYLFAEVVAALLQNNLFDLVPRGRPYQFESLVMWHQLPSGSAPAASDRLEVQSRNLFRAMDLTGRLYAVSANVEAMSANEEESLLLQLRVLPLELNVTPSFNNGALFRCSDTFAPPCTCMPQCGLTQSLYCHGQNYCYNVPCSQNQCLFSSGLAACRHGDGTLNPPCAECKGGPVCHVSPFCPEECADESGECRYGFDGGTKCCGAVELSSNGRVSTQNYLCQSEANCHCVVRTPQLASALGKLARSALLELTFPELKSPTWLLTGNEFLELDTCSRDLTFNADEANSTYQLLTTQKGYAELRVGGNLSPPYQNLTANAQEYKNSVRETHLGLSARNLALTDYLCSSDGDCNSLLHEAWSSKNQLQSYFVPTFNSPLQDRKNGLLGTGNLQWTMGFHFLMEEPSGPPLTSGNPRMFDDEPNNNWVGLLGERTNQYEPPLSASAHLLNSLALVSVTAWGDFSASVESGRNSLLVGTANFTEQGGGDEHDPQFTVTQNDLLRVLADHPELLWQVTVPGLSSRSYQAAFALFNTAQASGTQARTGQLLFSSNGDQAGVLLFDGLGNFTYSVGDLTTLHPDGFMWAPQPRPYTACGVHRRPQQYLACLYKPDNRWCCWSQPELEQALQWRPQVHWGREFEGWPGYSCCVGRGWSTFSCLRGQSLGRWGLSVPQRFLRRDGQQWSCPCSVQNWGWSPRWPQKSLWQLCERLYNRPEREHRLYFQLGQLGSNSNLRFDRPRYEWVPQSMLPSNEFYGDGSSFGMLVPNGRSQAVDWQMGGSQYLFLAYRSSGDTSLLAQYTNSGLTWQAPYAHANVWTKVLARWKAYGGNNTKRMLWSEAQQVLLSHEGYFTEYEQYFTTRGGTSFDADDWFPAVLAVPRDGTFGTPLPNPYSFLQYDSEPFLLQGNDTFYLSRDLSSGLPFGTAKPFLPSTFDVRRTVFELDGAGAGYPFLSVRGEPLLPLPAATRSTHMATSPLTSLLTQSTTPPPSTARRDGGTKTLSPTTMGSTEKMLPSDSSVTSASTASSVALPTAHGTSASSTSTVPLPTANSLLATTFKTGSGSPSLTHTQTQPSTLGSSTLSPPTPPVTSFTDTAQSALSLTDSRGSTGRTQTQARMSLAATEQPSASPSTPSSQGTRPGATSAESLTPHFTGPVLSSAMGTSVPLAGHSASASLLETTSQTTHSRDSPNSSRFTTEGSTSLGESGSPTTGSAGSSSPTATGASTRTSGSSAPESTQTQGSAETSEAQHTHTMAAATDPSTSASASTWQGEPGGPTSVVSNALTLAGKTSLSTGGSPGLTADHSSPAAQLATTPAQTTHGNGTPAPAFTTAASLTPADQPVLESPSHGSATFSSGPTTVKTTDTMPSVRSTTQSEQTTQPRATHRGQSVAPSEQPSTSTSHLTSHNTSPATTLQQSTRHDLMPSSSPSTAKTLMQLVSYSPSSLLAEGTTGTEQTWQTQAGAGTKTPLTTSHSSYTTPEGPEGLASKVSPRVPLTGARATSPNGTVRLTAAGTSTSPLETQSWTTHKGSSFSSPWTTTEHLTFLEQSVGPSFSRSEHRPGTTEAGESQQTHFATSKLPPLSSPSLATSLTDSWWLTSKVSTLASLTGSVSLSTEETNGLTSRSDPLRMFKVSTVLFTNSVSSPSSLTTEGSPFTEQSVTGSPNFGSPSSLVTSTTVPTLTNLTNLQSRVTTEVSQTQHKNSFATTDQTSRTSFTAPSQGEPDVTVLAASTVPMLSGTVPVSSTEGPNGLTSGTSTTVTKLESTMMSTNTVSCLSSTATEGSPSKTQSVTGTVNHVSPSFSPTSTRTHTLTSTQSRETTQTRSTWHNQSSASTDQLSRTWSTRTSQGEQGATLSVASTVPTSSETGATSTEETNGLTSDTSTTMTLKTSTMMLTNTVSSPFSTTMEDPPATEQTVTEMVNHVSPSSFLTSTMMQTLTDTQKASTTETKSTQHNQSSASLDQNSRTSSAATSQGELTATTSGTSTVPAAKTSGTLLTDETTGPVVHPLLCLCLCSLSVWPRRVRWAKGM
>DECOY_sp|Q99102-2|MUC4_HUMAN
CATNVMRRSTRNLFHPGGVLPSTLMTGRSLWWPWLTGAQSAYLSRDLSSGLPFGTAKPFLPSTFDVRRTVFELDGAGAGYPFLSVRGEPLLPLPAATRSTHMATSPLTSLLTQSTTPPPSTARRDGGTKTLSPTTMGSTEKMLPSDSSVTSASTASSVALPTAHGTSASSTSTVPLPTANSLLATTFKTGSGSPSLTHTQTQPSTLGSSTLSPPTPPVTSFTDTAQSALSLTDSRGSTGRTQTQARMSLAATEQPSASPSTPSSQGTRPGATSAESLTPHFTGPVLSSAMGTSVPLAGHSASASLLETTSQTTHSRDSPNSSRFTTEGSTSLGESGSPTTGSAGSSSPTATGASTRTSGSSAPESTQTQGSAETSEAQHTHTMAAATDPSTSASASTWQGEPGGPTSVVSNALTLAGKTSLSTGGSPGLTADHSSPAAQLATTPAQTTHGNGTPAPAFTTAASLTPADQPVLESPSHGSATFSSGPTTVKTTDTMPSVRSTTQSEQTTQPRATHRGQSVAPSEQPSTSTSHLTSHNTSPATTLQQSTRHDLMPSSSPSTAKTLMQLVSYSPSSLLAEGTTGTEQTWQTQAGAGTKTPLTTSHSSYTTPEGPEGLASKVSPRVPLTGARATSPNGTVRLTAAGTSTSPLETQSWTTHKGSSFSSPWTTTEHLTFLEQSVGPSFSRSEHRPGTTEAGESQQTHFATSKLPPLSSPSLATSLTDSWWLTSKVSTLASLTGSVSLSTEETNGLTSRSDPLRMFKVSTVLFTNSVSSPSSLTTEGSPFTEQSVTGSPNFGSPSSLVTSTTVPTLTNLTNLQSRVTTEVSQTQHKNSFATTDQTSRTSFTAPSQGEPDVTVLAASTVPMLSGTVPVSSTEGPNGLTSGTSTTVTKLESTMMSTNTVSCLSSTATEGSPSKTQSVTGTVNHVSPSFSPTSTRTHTLTSTQSRETTQTRSTWHNQSSASTDQLSRTWSTRTSQGEQGATLSVASTVPTSSETGATSTEETNGLTSDTSTTMTLKTSTMMLTNTVSSPFSTTMEDPPATEQTVTEMVNHVSPSSFLTSTMMQTLTDTQKASTTETKSTQHNQSSASLDQNSRTSSAATSQGELTATTSGTSTVPAAKTSGTLLTDETTGPVVHPLLCLCLCSLSVWPRRVRWAKGM
>DECOY_sp|Q99102-3|MUC4_HUMAN
LAPSRTVCSLAGWLELSSNGRVSTQNYLCQSEANCHCVVRTPQLASALGKLARSALLELTFPELKSPTWLLTGNEFLELDTCSRDLTFNADEANSTYQLLTTQKGYAELRVGGNLSPPYQNLTANAQEYKNSVRETHLGLSARNLALTDYLCSSDGDCNSLLHEAWSSKNQLQSYFVPTFNSPLQDRKNGLLGTGNLQWTMGFHFLMEEPSGPPLTSGNPRMFDDEPNNNWVGLLGERTNQYEPPLSASAHLLNSLALVSVTAWGDFSASVESGRNSLLVGTANFTEQGGGDEHDPQFTVTQNDLLRVLADHPELLWQVTVPGLSSRSYQAAFALFNTAQASGTQARTGQLLFSSNGDQAGVLLFDGLGNFTYSVGDLTTLHPDGFMWAPQPRPYTACGVHRRPQQYLACLYKPDNRWCCWSQPELEQALQWRPQVHWGREFEGWPGYSCCVGRGWSTFSCLRGQSLGRWGLSVPQRFLRRDGQQWSCPCSVQNWGWSPRWPQKSLWQLCERLYNRPEREHRLYFQLGQLGSNSNLRFDRPRYEWVPQSMLPSNEFYGDGSSFGMLVPNGRSQAVDWQMGGSQYLFLAYRSSGDTSLLAQYTNSGLTWQAPYAHANVWTKVLARWKAYGGNNTKRMLWSEAQQVLLSHEGYFTEYEQYFTTRGGTSFDADDWFPAVLAVPRDGTFGTPLPNPYSFLQYDSEPFLLQGNDTFYLSRDLSSGLPFGTAKPFLPSTFDVRRTVFELDGAGAGYPFLSVRGEPLLPLPAATRSTHMATSPLTSLLTQSTTPPPSTARRDGGTKTLSPTTMGSTEKMLPSDSSVTSASTASSVALPTAHGTSASSTSTVPLPTANSLLATTFKTGSGSPSLTHTQTQPSTLGSSTLSPPTPPVTSFTDTAQSALSLTDSRGSTGRTQTQARMSLAATEQPSASPSTPSSQGTRPGATSAESLTPHFTGPVLSSAMGTSVPLAGHSASASLLETTSQTTHSRDSPNSSRFTTEGSTSLGESGSPTTGSAGSSSPTATGASTRTSGSSAPESTQTQGSAETSEAQHTHTMAAATDPSTSASASTWQGEPGGPTSVVSNALTLAGKTSLSTGGSPGLTADHSSPAAQLATTPAQTTHGNGTPAPAFTTAASLTPADQPVLESPSHGSATFSSGPTTVKTTDTMPSVRSTTQSEQTTQPRATHRGQSVAPSEQPSTSTSHLTSHNTSPATTLQQSTRHDLMPSSSPSTAKTLMQLVSYSPSSLLAEGTTGTEQTWQTQAGAGTKTPLTTSHSSYTTPEGPEGLASKVSPRVPLTGARATSPNGTVRLTAAGTSTSPLETQSWTTHKGSSFSSPWTTTEHLTFLEQSVGPSFSRSEHRPGTTEAGESQQTHFATSKLPPLSSPSLATSLTDSWWLTSKVSTLASLTGSVSLSTEETNGLTSRSDPLRMFKVSTVLFTNSVSSPSSLTTEGSPFTEQSVTGSPNFGSPSSLVTSTTVPTLTNLTNLQSRVTTEVSQTQHKNSFATTDQTSRTSFTAPSQGEPDVTVLAASTVPMLSGTVPVSSTEGPNGLTSGTSTTVTKLESTMMSTNTVSCLSSTATEGSPSKTQSVTGTVNHVSPSFSPTSTRTHTLTSTQSRETTQTRSTWHNQSSASTDQLSRTWSTRTSQGEQGATLSVASTVPTSSETGATSTEETNGLTSDTSTTMTLKTSTMMLTNTVSSPFSTTMEDPPATEQTVTEMVNHVSPSSFLTSTMMQTLTDTQKASTTETKSTQHNQSSASLDQNSRTSSAATSQGELTATTSGTSTVPAAKTSGTLLTDETTGPVVHPLLCLCLCSLSVWPRRVRWAKGM
>DECOY_sp|Q99102-5|MUC4_HUMAN
HAKTSFAMEVRSQAVDWQMGGSQYLFLAYRSSGDTSLLAQYTNSQYFTTRGGTSFDADDWFPAVLAVPRDGTFGTPLPNPYSFLQYDSEPFLLQGNDTFYLSRDLSSGLPFGTAKPFLPSTFDVRRTVFELDGAGAGYPFLSVRGEPLLPLPAATRSTHMATSPLTSLLTQSTTPPPSTARRDGGTKTLSPTTMGSTEKMLPSDSSVTSASTASSVALPTAHGTSASSTSTVPLPTANSLLATTFKTGSGSPSLTHTQTQPSTLGSSTLSPPTPPVTSFTDTAQSALSLTDSRGSTGRTQTQARMSLAATEQPSASPSTPSSQGTRPGATSAESLTPHFTGPVLSSAMGTSVPLAGHSASASLLETTSQTTHSRDSPNSSRFTTEGSTSLGESGSPTTGSAGSSSPTATGASTRTSGSSAPESTQTQGSAETSEAQHTHTMAAATDPSTSASASTWQGEPGGPTSVVSNALTLAGKTSLSTGGSPGLTADHSSPAAQLATTPAQTTHGNGTPAPAFTTAASLTPADQPVLESPSHGSATFSSGPTTVKTTDTMPSVRSTTQSEQTTQPRATHRGQSVAPSEQPSTSTSHLTSHNTSPATTLQQSTRHDLMPSSSPSTAKTLMQLVSYSPSSLLAEGTTGTEQTWQTQAGAGTKTPLTTSHSSYTTPEGPEGLASKVSPRVPLTGARATSPNGTVRLTAAGTSTSPLETQSWTTHKGSSFSSPWTTTEHLTFLEQSVGPSFSRSEHRPGTTEAGESQQTHFATSKLPPLSSPSLATSLTDSWWLTSKVSTLASLTGSVSLSTEETNGLTSRSDPLRMFKVSTVLFTNSVSSPSSLTTEGSPFTEQSVTGSPNFGSPSSLVTSTTVPTLTNLTNLQSRVTTEVSQTQHKNSFATTDQTSRTSFTAPSQGEPDVTVLAASTVPMLSGTVPVSSTEGPNGLTSGTSTTVTKLESTMMSTNTVSCLSSTATEGSPSKTQSVTGTVNHVSPSFSPTSTRTHTLTSTQSRETTQTRSTWHNQSSASTDQLSRTWSTRTSQGEQGATLSVASTVPTSSETGATSTEETNGLTSDTSTTMTLKTSTMMLTNTVSSPFSTTMEDPPATEQTVTEMVNHVSPSSFLTSTMMQTLTDTQKASTTETKSTQHNQSSASLDQNSRTSSAATSQGELTATTSGTSTVPAAKTSGTLLTDETTGPVVHPLLCLCLCSLSVWPRRVRWAKGM
>DECOY_sp|Q99102-7|MUC4_HUMAN
PSVEGVSAPVDTPKRQFLRWWQASPWTGSCGVRATSFCPMPGAGRTPSSKPTPTRALFHPGGVLPSTLMTGRSLWWPWLTGAQSAYLSRDLSSGLPFGTAKPFLPSTFDVRRTVFELDGAGAGYPFLSVRGEPLLPLPAATRSTHMATSPLTSLLTQSTTPPPSTARRDGGTKTLSPTTMGSTEKMLPSDSSVTSASTASSVALPTAHGTSASSTSTVPLPTANSLLATTFKTGSGSPSLTHTQTQPSTLGSSTLSPPTPPVTSFTDTAQSALSLTDSRGSTGRTQTQARMSLAATEQPSASPSTPSSQGTRPGATSAESLTPHFTGPVLSSAMGTSVPLAGHSASASLLETTSQTTHSRDSPNSSRFTTEGSTSLGESGSPTTGSAGSSSPTATGASTRTSGSSAPESTQTQGSAETSEAQHTHTMAAATDPSTSASASTWQGEPGGPTSVVSNALTLAGKTSLSTGGSPGLTADHSSPAAQLATTPAQTTHGNGTPAPAFTTAASLTPADQPVLESPSHGSATFSSGPTTVKTTDTMPSVRSTTQSEQTTQPRATHRGQSVAPSEQPSTSTSHLTSHNTSPATTLQQSTRHDLMPSSSPSTAKTLMQLVSYSPSSLLAEGTTGTEQTWQTQAGAGTKTPLTTSHSSYTTPEGPEGLASKVSPRVPLTGARATSPNGTVRLTAAGTSTSPLETQSWTTHKGSSFSSPWTTTEHLTFLEQSVGPSFSRSEHRPGTTEAGESQQTHFATSKLPPLSSPSLATSLTDSWWLTSKVSTLASLTGSVSLSTEETNGLTSRSDPLRMFKVSTVLFTNSVSSPSSLTTEGSPFTEQSVTGSPNFGSPSSLVTSTTVPTLTNLTNLQSRVTTEVSQTQHKNSFATTDQTSRTSFTAPSQGEPDVTVLAASTVPMLSGTVPVSSTEGPNGLTSGTSTTVTKLESTMMSTNTVSCLSSTATEGSPSKTQSVTGTVNHVSPSFSPTSTRTHTLTSTQSRETTQTRSTWHNQSSASTDQLSRTWSTRTSQGEQGATLSVASTVPTSSETGATSTEETNGLTSDTSTTMTLKTSTMMLTNTVSSPFSTTMEDPPATEQTVTEMVNHVSPSSFLTSTMMQTLTDTQKASTTETKSTQHNQSSASLDQNSRTSSAATSQGELTATTSGTSTVPAAKTSGTLLTDETTGPVVHPLLCLCLCSLSVWPRRVRWAKGM
>DECOY_sp|Q99102-8|MUC4_HUMAN
HAKTSFAMEVLSAWSRCSAQASPWTGSCGVRATSFCPMPGAGRTPSSKPTPTRALFHPGGVLPSTLMTGRSLWWPWLTGAQSAYLSRDLSSGLPFGTAKPFLPSTFDVRRTVFELDGAGAGYPFLSVRGEPLLPLPAATRSTHMATSPLTSLLTQSTTPPPSTARRDGGTKTLSPTTMGSTEKMLPSDSSVTSASTASSVALPTAHGTSASSTSTVPLPTANSLLATTFKTGSGSPSLTHTQTQPSTLGSSTLSPPTPPVTSFTDTAQSALSLTDSRGSTGRTQTQARMSLAATEQPSASPSTPSSQGTRPGATSAESLTPHFTGPVLSSAMGTSVPLAGHSASASLLETTSQTTHSRDSPNSSRFTTEGSTSLGESGSPTTGSAGSSSPTATGASTRTSGSSAPESTQTQGSAETSEAQHTHTMAAATDPSTSASASTWQGEPGGPTSVVSNALTLAGKTSLSTGGSPGLTADHSSPAAQLATTPAQTTHGNGTPAPAFTTAASLTPADQPVLESPSHGSATFSSGPTTVKTTDTMPSVRSTTQSEQTTQPRATHRGQSVAPSEQPSTSTSHLTSHNTSPATTLQQSTRHDLMPSSSPSTAKTLMQLVSYSPSSLLAEGTTGTEQTWQTQAGAGTKTPLTTSHSSYTTPEGPEGLASKVSPRVPLTGARATSPNGTVRLTAAGTSTSPLETQSWTTHKGSSFSSPWTTTEHLTFLEQSVGPSFSRSEHRPGTTEAGESQQTHFATSKLPPLSSPSLATSLTDSWWLTSKVSTLASLTGSVSLSTEETNGLTSRSDPLRMFKVSTVLFTNSVSSPSSLTTEGSPFTEQSVTGSPNFGSPSSLVTSTTVPTLTNLTNLQSRVTTEVSQTQHKNSFATTDQTSRTSFTAPSQGEPDVTVLAASTVPMLSGTVPVSSTEGPNGLTSGTSTTVTKLESTMMSTNTVSCLSSTATEGSPSKTQSVTGTVNHVSPSFSPTSTRTHTLTSTQSRETTQTRSTWHNQSSASTDQLSRTWSTRTSQGEQGATLSVASTVPTSSETGATSTEETNGLTSDTSTTMTLKTSTMMLTNTVSSPFSTTMEDPPATEQTVTEMVNHVSPSSFLTSTMMQTLTDTQKASTTETKSTQHNQSSASLDQNSRTSSAATSQGELTATTSGTSTVPAAKTSGTLLTDETTGPVVHPLLCLCLCSLSVWPRRVRWAKGM
>DECOY_sp|Q99102-9|MUC4_HUMAN
PPLWDGAQLTPLHLRGDERQVGPRRRGGWLPSEPLLPLPAATRSTHMATSPLTSLLTQSTTPPPSTARRDGGTKTLSPTTMGSTEKMLPSDSSVTSASTASSVALPTAHGTSASSTSTVPLPTANSLLATTFKTGSGSPSLTHTQTQPSTLGSSTLSPPTPPVTSFTDTAQSALSLTDSRGSTGRTQTQARMSLAATEQPSASPSTPSSQGTRPGATSAESLTPHFTGPVLSSAMGTSVPLAGHSASASLLETTSQTTHSRDSPNSSRFTTEGSTSLGESGSPTTGSAGSSSPTATGASTRTSGSSAPESTQTQGSAETSEAQHTHTMAAATDPSTSASASTWQGEPGGPTSVVSNALTLAGKTSLSTGGSPGLTADHSSPAAQLATTPAQTTHGNGTPAPAFTTAASLTPADQPVLESPSHGSATFSSGPTTVKTTDTMPSVRSTTQSEQTTQPRATHRGQSVAPSEQPSTSTSHLTSHNTSPATTLQQSTRHDLMPSSSPSTAKTLMQLVSYSPSSLLAEGTTGTEQTWQTQAGAGTKTPLTTSHSSYTTPEGPEGLASKVSPRVPLTGARATSPNGTVRLTAAGTSTSPLETQSWTTHKGSSFSSPWTTTEHLTFLEQSVGPSFSRSEHRPGTTEAGESQQTHFATSKLPPLSSPSLATSLTDSWWLTSKVSTLASLTGSVSLSTEETNGLTSRSDPLRMFKVSTVLFTNSVSSPSSLTTEGSPFTEQSVTGSPNFGSPSSLVTSTTVPTLTNLTNLQSRVTTEVSQTQHKNSFATTDQTSRTSFTAPSQGEPDVTVLAASTVPMLSGTVPVSSTEGPNGLTSGTSTTVTKLESTMMSTNTVSCLSSTATEGSPSKTQSVTGTVNHVSPSFSPTSTRTHTLTSTQSRETTQTRSTWHNQSSASTDQLSRTWSTRTSQGEQGATLSVASTVPTSSETGATSTEETNGLTSDTSTTMTLKTSTMMLTNTVSSPFSTTMEDPPATEQTVTEMVNHVSPSSFLTSTMMQTLTDTQKASTTETKSTQHNQSSASLDQNSRTSSAATSQGELTATTSGTSTVPAAKTSGTLLTDETTGPVVHPLLCLCLCSLSVWPRRVRWAKGM
>DECOY_sp|Q99102-10|MUC4_HUMAN
PLAEASNLFYSRFAGSCGWRFLVVFTGVGLLLLGGLAGFFLGFFADKLMSLHECHEGWATYLSFSVCSRCPGSPLHQCQGGHDCYRGSCPSVCTFGSQPSYVLDYKGYGDRCFYKALTSVNLATVRDVDEGSLPQFVVDRNPEERRSPVHYLFAEVVAALLQNNLFDLVPRGRPYQFESLVMWHQLPSGSAPAASDRLEVQSRNLFRAMDLTGRLYAVSANVEAMSANEEESLLLQLRVLPLELNVTPSFNNGALFRCSDTFAPPCTCMPQCGLTQSLYCHGQNYCYNVPCSQNQCLFSSGLAACRHGDGTLNPPCAECKGGPVCHVSPFCPEECADESGECRYGFDGGTKCCGAVELSSNGRVSTQNYLCQSEANCHCVVRTPQLASALGKLARSALLELTFPELKSPTWLLTGNEFLELDTCSRDLTFNADEANSTYQLLTTQKGYAELRVGGNLSPPYQNLTANAQEYKNSVRETHLGLSARNLALTDYLCSSDGDCNSLLHEAWSSKNQLQSYFVPTFNSPLQDRKNGLLGTGNLQWTMGFHFLMEEPSGPPLTSGNPRMFDDEPNNNWVGLLGERTNQYEPPLSASAHLLNSLALVSVTAWGDFSASVESGRNSLLVGTANFTEQGGGDEHDPQFTVTQNDLLRVLADHPELLWQVTVPGLSSRSYQAAFALFNTAQASGTQARTGQLLFSSNGDQAGVLLFDGLGNFTYSVGDLTTLHPDGFMWAPQPRPYTACGVHRRPQQYLACLYKPDNRWCCWSQPELEQALQWRPQVHWGREFEGWPGYSCCVGRGWSTFSCLRGQSLGRWGLSVPQRFLRRDGQQWSCPCSVQNWGWSPRWPQKSLWQLCERLYNRPEREHRLYFQLGQLGSNSNLRFDRPRYEWVPQSMLPSNEFYGDGSSFGMLVPNGRSQAVDWQMGGSQYLFLAYRSSGDTSLLAQYTNSQYFTTRGGTSFDADDWFPAVLAVPRDGTFGTPLPNPYSFLQYDSEPFLLQGNDTFYLSRDLSSGLPFGTAKPFLPSTFDVRRTVFELDGAGAGYPFLSVRGEPLLPLPAATRSTHMATSPLTSLLTQSTTPPPSTARRDGGTKTLSPTTMGSTEKMLPSDSSVTSASTASSVALPTAHGTSASSTSTVPLPTANSLLATTFKTGSGSPSLTHTQTQPSTLGSSTLSPPTPPVTSFTDTAQSALSLTDSRGSTGRTQTQARMSLAATEQPSASPSTPSSQGTRPGATSAESLTPHFTGPVLSSAMGTSVPLAGHSASASLLETTSQTTHSRDSPNSSRFTTEGSTSLGESGSPTTGSAGSSSPTATGASTRTSGSSAPESTQTQGSAETSEAQHTHTMAAATDPSTSASASTWQGEPGGPTSVVSNALTLAGKTSLSTGGSPGLTADHSSPAAQLATTPAQTTHGNGTPAPAFTTAASLTPADQPVLESPSHGSATFSSGPTTVKTTDTMPSVRSTTQSEQTTQPRATHRGQSVAPSEQPSTSTSHLTSHNTSPATTLQQSTRHDLMPSSSPSTAKTLMQLVSYSPSSLLAEGTTGTEQTWQTQAGAGTKTPLTTSHSSYTTPEGPEGLASKVSPRVPLTGARATSPNGTVRLTAAGTSTSPLETQSWTTHKGSSFSSPWTTTEHLTFLEQSVGPSFSRSEHRPGTTEAGESQQTHFATSKLPPLSSPSLATSLTDSWWLTSKVSTLASLTGSVSLSTEETNGLTSRSDPLRMFKVSTVLFTNSVSSPSSLTTEGSPFTEQSVTGSPNFGSPSSLVTSTTVPTLTNLTNLQSRVTTEVSQTQHKNSFATTDQTSRTSFTAPSQGEPDVTVLAASTVPMLSGTVPVSSTEGPNGLTSGTSTTVTKLESTMMSTNTVSCLSSTATEGSPSKTQSVTGTVNHVSPSFSPTSTRTHTLTSTQSRETTQTRSTWHNQSSASTDQLSRTWSTRTSQGEQGATLSVASTVPTSSETGATSTEETNGLTSDTSTTMTLKTSTMMLTNTVSSPFSTTMEDPPATEQTVTEMVNHVSPSSFLTSTMMQTLTDTQKASTTETKSTQHNQSSASLDQNSRTSSAATSQGELTATTSGTSTVPAAKTSGTLLTDETTGPVVHPLLCLCLCSLSVWPRRVRWAKGM
>DECOY_sp|Q99102-11|MUC4_HUMAN
CATNVMRRSTRNLFHPGGVLPSTLMTGRSLWWPWLTGAQSAQQSHTPTPSRFTTQSQSSRSAMTQSTSPLVSLPALPSARRLSSSHPPSTWPGGSSSWTGPTQGMPSSPFEQLAERGEPLLPLPAATRSTHMATSPLTSLLTQSTTPPPSTARRDGGTKTLSPTTMGSTEKMLPSDSSVTSASTASSVALPTAHGTSASSTSTVPLPTANSLLATTFKTGSGSPSLTHTQTQPSTLGSSTLSPPTPPVTSFTDTAQSALSLTDSRGSTGRTQTQARMSLAATEQPSASPSTPSSQGTRPGATSAESLTPHFTGPVLSSAMGTSVPLAGHSASASLLETTSQTTHSRDSPNSSRFTTEGSTSLGESGSPTTGSAGSSSPTATGASTRTSGSSAPESTQTQGSAETSEAQHTHTMAAATDPSTSASASTWQGEPGGPTSVVSNALTLAGKTSLSTGGSPGLTADHSSPAAQLATTPAQTTHGNGTPAPAFTTAASLTPADQPVLESPSHGSATFSSGPTTVKTTDTMPSVRSTTQSEQTTQPRATHRGQSVAPSEQPSTSTSHLTSHNTSPATTLQQSTRHDLMPSSSPSTAKTLMQLVSYSPSSLLAEGTTGTEQTWQTQAGAGTKTPLTTSHSSYTTPEGPEGLASKVSPRVPLTGARATSPNGTVRLTAAGTSTSPLETQSWTTHKGSSFSSPWTTTEHLTFLEQSVGPSFSRSEHRPGTTEAGESQQTHFATSKLPPLSSPSLATSLTDSWWLTSKVSTLASLTGSVSLSTEETNGLTSRSDPLRMFKVSTVLFTNSVSSPSSLTTEGSPFTEQSVTGSPNFGSPSSLVTSTTVPTLTNLTNLQSRVTTEVSQTQHKNSFATTDQTSRTSFTAPSQGEPDVTVLAASTVPMLSGTVPVSSTEGPNGLTSGTSTTVTKLESTMMSTNTVSCLSSTATEGSPSKTQSVTGTVNHVSPSFSPTSTRTHTLTSTQSRETTQTRSTWHNQSSASTDQLSRTWSTRTSQGEQGATLSVASTVPTSSETGATSTEETNGLTSDTSTTMTLKTSTMMLTNTVSSPFSTTMEDPPATEQTVTEMVNHVSPSSFLTSTMMQTLTDTQKASTTETKSTQHNQSSASLDQNSRTSSAATSQGELTATTSGTSTVPAAKTSGTLLTDETTGPVVHPLLCLCLCSLSVWPRRVRWAKGM
>DECOY_sp|Q99102-12|MUC4_HUMAN
PLAEASNLFYSRFAGSCGWRFLVVFTGVGLLLLGGLAGFFLGFFADKLMSLHECHEGWATYLSFSVCSRCPGSPLHQCQGGHDCYRGSCPSVCTFGSQPSYVLDYKGYGDRCFYKALTSVNLATVRDVDEGSLPQFVVDRNPEERRSPVHYLFAEVVAALLQNNLFDLVPRGRPYQFESLVMWHQLPSGSAPAASDRLEVQSRNLFRAMDLTGRLYAVSANVEAMSANEEESLLLQLRVLPLELNVTPSFNNGALFRCSDTFAPPCTCMPQCGLTQSLYCHGQNYCYNVPCSQNQCLFSSGLAACRHGDGTLNPPCAECKGGPVCHVSPFCPEECADESGECRYGFTGGDKCCGAVELSSNGRVSTQNYLCQSEANCHCVVRTPQLASALGKLARSALLELTFPELKSPTWLLTGNEFLELDTCSRDLTFNADEANSTYQLLTTQKGYAELRVGGNLSPPYQNLTANAQEYKNSVRETHLGLSARNLALTDYLCSSDGDCNSLLHEAWSSKNQLQSYFVPTFNSPLQDRKNGLLGTGNLQWTMGFHFLMEEPSGPPLTSGNPRMFDDEPNNNWVGLLGERTNQYEPPLSASAHLLNSLALVSVTAWGDFSASVESGRNSLLVGTANFTEQGGGDEHDPQFTVTQNDLLRVLADHPELLWQVTVPGLSSRSYQAAFALFNTAQASGTQARTGQLLFSSNGDQAGVLLFDGLGNFTYSVGDLTTLHPDGFMWAPQPRPYTACGVHRRPQQYLACLYKPDNRWCCWSQPELEQALQWRPQVHWGREFEGWPGYSCCVGRGWSTFSCLRGQSLGRWGLSVPQRFLRRDGQQWSCPCSVQNWGWSPRWPQKSLWQLCERLYNRPEREHRLYFQLGQLGSNSNLRFDRPRYEWVPQSMLPSNEFYGDGSSFGMLVPNGRSQAVDWQMGGSQYLFLAYRSSGDTSLLAQYTNSGLTWQAPYAHANVWTKVLARWKAYGGNNTKRMLWSEAQQVLLSHEGYFTEYEQYFTTRGGTSFDADDWFPAVLAVPRDGTFGTPLPNPYSFLQYDSEPFLLQGNDTFYLSRDLSSGLPFGTAKPFLPSTFDVRRTVFELDGAGAGYPFLSVGPVVHPLLCLCLCSLSVWPRRVRWAKGM
>DECOY_sp|Q99102-13|MUC4_HUMAN
PLAEASNLFYSRFAGSCGWRFLVVFTGVGLLLLGGLAGFFLGFFADKLMSLHECHEGWATYLSFSVCSRCPGSPLHQCQGGHDCYRGSCPSVCTFGSQPSYVLDYKGYGDRCFYKALTSVNLATVRDVDEGSLPQFVVDRNPEERRSPVHYLFAEVVAALLQNNLFDLVPRGRPYQFESLVMWHQLPSGSAPAASDRLEVQSRNLFRAMDLTGRLYAVSANVEAMSANEEESLLLQLRVLPLELNVTPSFNNGALFRCSDTFAPPCTCMPQCGLTQSLYCHGQNYCYNVPCSQNQCLFSSGLAACRHGDGTLNPPCAECKGGPVCHVSPFCPEECADESGECRYGFDGGTKCCGAVELSSNGRVSTQNYLCQSEANCHCVVRTPQLASALGKLARSALLELTFPELKSPTWLLTGNEFLELDTCSRDLTFNADEANSTYQLLTTQKGYAELRVGGNLSPPYQNLTANAQEYKNSVRETHLGLSARNLALTDYLCSSDGDCNSLLHEAWSSKNQLQSYFVPTFNSPLQDRKNGLLGTGNLQWTMGFHFLMEEPSGPPLTSGNPRMFDDEPNNNWVGLLGERTNQYEPPLSASAHLLNSLALVSVTAWGDFSASVESGRNSLLVGTANFTEQGGGDEHDPQFTVTQNDLLRVLADHPELLWQVTVPGLSSRSYQAAFALFNTAQASGTQARTGQLLFSSNGDQAGVLLFDGLGNFTYSVGDLTTLHPDGFMWAPQPRPYTACGVHRRPQQYLACLYKPDNRWCCWSQPELEQALQWRPQVHWGREFEGWPGYSCCVGRGWSTFSCLRGQSLGRWGLSVPQRFLRRDGQQWSCPCSVQNWGWSPRWPQKSLWQLCERLYNRPEREHRLYFQLGQLGSNSNLRFDRPRYEWVPQSMLPSNEFYGDGSSFGMLVPNGRSQAVDWQMGGSQYLFLAYRSSGDTSLLAQYTNSGLTWQAPYAHANVWTKVLARWKAYGGNNTKRMLWSEAQQVLLSHEGYFTEYEQYFTTRGGTSFDADDWFPAVLAVPRDGTFGTPLPNPYSFLQYDSEPFLLQGNDTFYLSRDLSSGLPFGTAKPFLPSTFDVRRTVFELDGAGAGYPFLSVRGEPLLPLPAATRSTHMATSPLTSLLTQSTTPPPSTARRDGGTKTLSPTTMGPVVHPLLCLCLCSLSVWPRRVRWAKGM
>DECOY_sp|Q99102-15|MUC4_HUMAN
RLLFHPGGVLPSTLMTGRSLWWPWLTGAQSAQQSHTPTPSRFTTQSQSSRSAMTQSTSPLVSLPALPSARRLSSSHPPSTWPGGSSSWTGPTQGMPSSPFEQLARGEPLLPLPAATRSTHMATSPLTSLLTQSTTPPPSTARRDGGTKTLSPTTMGSTEKMLPSDSSVTSASTASSVALPTAHGTSASSTSTVPLPTANSLLATTFKTGSGSPSLTHTQTQPSTLGSSTLSPPTPPVTSFTDTAQSALSLTDSRGSTGRTQTQARMSLAATEQPSASPSTPSSQGTRPGATSAESLTPHFTGPVLSSAMGTSVPLAGHSASASLLETTSQTTHSRDSPNSSRFTTEGSTSLGESGSPTTGSAGSSSPTATGASTRTSGSSAPESTQTQGSAETSEAQHTHTMAAATDPSTSASASTWQGEPGGPTSVVSNALTLAGKTSLSTGGSPGLTADHSSPAAQLATTPAQTTHGNGTPAPAFTTAASLTPADQPVLESPSHGSATFSSGPTTVKTTDTMPSVRSTTQSEQTTQPRATHRGQSVAPSEQPSTSTSHLTSHNTSPATTLQQSTRHDLMPSSSPSTAKTLMQLVSYSPSSLLAEGTTGTEQTWQTQAGAGTKTPLTTSHSSYTTPEGPEGLASKVSPRVPLTGARATSPNGTVRLTAAGTSTSPLETQSWTTHKGSSFSSPWTTTEHLTFLEQSVGPSFSRSEHRPGTTEAGESQQTHFATSKLPPLSSPSLATSLTDSWWLTSKVSTLASLTGSVSLSTEETNGLTSRSDPLRMFKVSTVLFTNSVSSPSSLTTEGSPFTEQSVTGSPNFGSPSSLVTSTTVPTLTNLTNLQSRVTTEVSQTQHKNSFATTDQTSRTSFTAPSQGEPDVTVLAASTVPMLSGTVPVSSTEGPNGLTSGTSTTVTKLESTMMSTNTVSCLSSTATEGSPSKTQSVTGTVNHVSPSFSPTSTRTHTLTSTQSRETTQTRSTWHNQSSASTDQLSRTWSTRTSQGEQGATLSVASTVPTSSETGATSTEETNGLTSDTSTTMTLKTSTMMLTNTVSSPFSTTMEDPPATEQTVTEMVNHVSPSSFLTSTMMQTLTDTQKASTTETKSTQHNQSSASLDQNSRTSSAATSQGELTATTSGTSTVPAAKTSGTLLTDETTGPVVHPLLCLCLCSLSVWPRRVRWAKGM
>DECOY_sp|Q99102-16|MUC4_HUMAN
RLTLWCSVSQTTLSLSGNRSSPAWAAPATSRLLPSSTPRPPQARLPPAAQNWGWSPRWPQKSLWQLCERLYNRPEREHRLYFQLGQLGSNSNLRFDRPRYEWVPQSMLPSNEFYGDGSSFGMLVPNGRSQAVDWQMGGSQYLFLAYRSSGDTSLLAQYTNSGLTWQAPYAHANVWTKVLARWKAYGGNNTKRMLWSEAQQVLLSHEGYFTEYEQYFTTRGGTSFDADDWFPAVLAVPRDGTFGTPLPNPYSFLQYDSEPFLLQGNDTFYLSRDLSSGLPFGTAKPFLPSTFDVRRTVFELDGAGAGYPFLSVRGEPLLPLPAATRSTHMATSPLTSLLTQSTTPPPSTARRDGGTKTLSPTTMGSTEKMLPSDSSVTSASTASSVALPTAHGTSASSTSTVPLPTANSLLATTFKTGSGSPSLTHTQTQPSTLGSSTLSPPTPPVTSFTDTAQSALSLTDSRGSTGRTQTQARMSLAATEQPSASPSTPSSQGTRPGATSAESLTPHFTGPVLSSAMGTSVPLAGHSASASLLETTSQTTHSRDSPNSSRFTTEGSTSLGESGSPTTGSAGSSSPTATGASTRTSGSSAPESTQTQGSAETSEAQHTHTMAAATDPSTSASASTWQGEPGGPTSVVSNALTLAGKTSLSTGGSPGLTADHSSPAAQLATTPAQTTHGNGTPAPAFTTAASLTPADQPVLESPSHGSATFSSGPTTVKTTDTMPSVRSTTQSEQTTQPRATHRGQSVAPSEQPSTSTSHLTSHNTSPATTLQQSTRHDLMPSSSPSTAKTLMQLVSYSPSSLLAEGTTGTEQTWQTQAGAGTKTPLTTSHSSYTTPEGPEGLASKVSPRVPLTGARATSPNGTVRLTAAGTSTSPLETQSWTTHKGSSFSSPWTTTEHLTFLEQSVGPSFSRSEHRPGTTEAGESQQTHFATSKLPPLSSPSLATSLTDSWWLTSKVSTLASLTGSVSLSTEETNGLTSRSDPLRMFKVSTVLFTNSVSSPSSLTTEGSPFTEQSVTGSPNFGSPSSLVTSTTVPTLTNLTNLQSRVTTEVSQTQHKNSFATTDQTSRTSFTAPSQGEPDVTVLAASTVPMLSGTVPVSSTEGPNGLTSGTSTTVTKLESTMMSTNTVSCLSSTATEGSPSKTQSVTGTVNHVSPSFSPTSTRTHTLTSTQSRETTQTRSTWHNQSSASTDQLSRTWSTRTSQGEQGATLSVASTVPTSSETGATSTEETNGLTSDTSTTMTLKTSTMMLTNTVSSPFSTTMEDPPATEQTVTEMVNHVSPSSFLTSTMMQTLTDTQKASTTETKSTQHNQSSASLDQNSRTSSAATSQGELTATTSGTSTVPAAKTSGTLLTDETTGPVVHPLLCLCLCSLSVWPRRVRWAKGM
>DECOY_sp|Q99102-17|MUC4_HUMAN
PLAEASNLFYSRFAGSCGWRFLVVFTGVGLLLLGGLAGFFLGFFADKLMSLHECHEGWATYLSFSVCSRCPGSPLHQCQGGHDCYRGSCPSVCTFGSQPSYVLDYKGYGDRCFYKALTSVNLATVRDVDEGSLPQFVVDRNPEERRSPVHYLFAEVVAALLQNNLFDLVPRGRPYQFESLVMWHQLPSGSAPAASDRLEVQSRNLFRAMDLTGRLYAVSANVEAMSANEEESLLLQLRVLPLELNVTPSFNNGALFRCSDTFAPPCTCMPQCGLTQSLYCHGQNYCYNVPCSQNQCLFSSGLAACRHGDGTLNPPCAECKGGPVCHVSPFCPEECADESGECRYGFDGGTKCCGAVELSSNGRVSTQNYLCQSEANCHCVVRTPQLASALGKLARSALLELTFPELKSPTWLLTGNEFLELDTCSRDLTFNADEANSTYQLLTTQKGYAELRVGGNLSPPYQNLTANAQEYKNSVRETHLGLSARNLALTDYLCSSDGDCNSLLHEAWSSKNQLQSYFVPTFNSPLQDRKNGLLGTGNLQWTMGFHFLMEEPSGPPLTSGNPRMFDDEPNNNWVGLLGERTNQYEPPLSAPQRFLRRDGQQWSCPCSVQNWGWSPRWPQKSLWQLCERLYNRPEREHRLYFQLGQLGSNSNLRFDRPRYEWVPQSMLPSNEFYGDGSSFGMLVPNGRSQAVDWQMGGSQYLFLAYRSSGDTSLLAQYTNSGLTWQAPYAHANVWTKVLARWKAYGGNNTKRMLWSEAQQVLLSHEGYFTEYEQYFTTRGGTSFDADDWFPAVLAVPRDGTFGTPLPNPYSFLQYDSEPFLLQGNDTFYLSRDLSSGLPFGTAKPFLPSTFDVRRTVFELDGAGAGYPFLSVRGEPLLPLPAATRSTHMATSPLTSLLTQSTTPPPSTARRDGGTKTLSPTTMGSTEKMLPSDSSVTSASTASSVALPTAHGTSASSTSTVPLPTANSLLATTFKTGSGSPSLTHTQTQPSTLGSSTLSPPTPPVTSFTDTAQSALSLTDSRGSTGRTQTQARMSLAATEQPSASPSTPSSQGTRPGATSAESLTPHFTGPVLSSAMGTSVPLAGHSASASLLETTSQTTHSRDSPNSSRFTTEGSTSLGESGSPTTGSAGSSSPTATGASTRTSGSSAPESTQTQGSAETSEAQHTHTMAAATDPSTSASASTWQGEPGGPTSVVSNALTLAGKTSLSTGGSPGLTADHSSPAAQLATTPAQTTHGNGTPAPAFTTAASLTPADQPVLESPSHGSATFSSGPTTVKTTDTMPSVRSTTQSEQTTQPRATHRGQSVAPSEQPSTSTSHLTSHNTSPATTLQQSTRHDLMPSSSPSTAKTLMQLVSYSPSSLLAEGTTGTEQTWQTQAGAGTKTPLTTSHSSYTTPEGPEGLASKVSPRVPLTGARATSPNGTVRLTAAGTSTSPLETQSWTTHKGSSFSSPWTTTEHLTFLEQSVGPSFSRSEHRPGTTEAGESQQTHFATSKLPPLSSPSLATSLTDSWWLTSKVSTLASLTGSVSLSTEETNGLTSRSDPLRMFKVSTVLFTNSVSSPSSLTTEGSPFTEQSVTGSPNFGSPSSLVTSTTVPTLTNLTNLQSRVTTEVSQTQHKNSFATTDQTSRTSFTAPSQGEPDVTVLAASTVPMLSGTVPVSSTEGPNGLTSGTSTTVTKLESTMMSTNTVSCLSSTATEGSPSKTQSVTGTVNHVSPSFSPTSTRTHTLTSTQSRETTQTRSTWHNQSSASTDQLSRTWSTRTSQGEQGATLSVASTVPTSSETGATSTEETNGLTSDTSTTMTLKTSTMMLTNTVSSPFSTTMEDPPATEQTVTEMVNHVSPSSFLTSTMMQTLTDTQKASTTETKSTQHNQSSASLDQNSRTSSAATSQGELTATTSGTSTVPAAKTSGTLLTDETTGPVVHPLLCLCLCSLSVWPRRVRWAKGM
>DECOY_sp|Q8NFP9|NBEA_HUMAN
RYNQHEYHRWNFDLNFAVLSGSAMGTLLRTQDHSLDMRALGADCGPYLYLKQFDCAQWVEVVGNDGGTVLNQGDSSLLLRATSDNLEMQALKLGNLSFNSRFRGEYYLLCHGESSVSLRLPFLCNEPGELRALLDGTLTHVLCPGKEAGSLVLGLEACVSVCVVEHDHGTLVRAPAPYDSSNPNDGLLHRHGSWYWLLLTARDSGSVLYCDGGLYSERSALCTVVDWHGFVLQTKLGTETSYRVFKSDWFGCLLLRYNDATVVFCHANLQLSQDVLDTLRKQNVGSNNALLPDMELPLHHAQDLSYGPARGLGVTNHRWNVAFRLSCTVTVVAPLTLHPLTNAAVHTVPSNSPKFLVMLVDQQMQKDFMLPSQPLFCLHMASRSPPHPELLLQSPTQGFNQLQAEMARELVPDTLSDLNVSGEYTLYHFVNLRAVAEPRGKQYGFLLDLWQHLQCSVFESELARMNRLVFDEKKPAWPPLDVDNVVVEDREVGLNYGNSNVFMEPLYYFEPLLKEVDSTRDQSRTWRSAVSSFRTDPHDKFGDNANLFFTTFPERLVLWSLTSTATSYHTNYHYPPSQDDEWTERYEAYFVRKAPNLAGLKPSLRDFNGPLTLDLEESEYNTLVWPFVPYQNLDNYRTGALTNLFMLYEFNSLRREQRWQTMNSKSYLRQPTALSRRLAQPLGYSTGVGRVPLSYVKKVVTAQDPFNFMVSRTNAMFVELATNQLLRRYSFVRALESFMKWGHLGETYALKVTDKKLFASDDEDVEFYLETTTLSLTKGAVVVPALLQAPTSLVVPGALNDLKEEQLLSVADDDGELMLETEANQNVLAQRSFKKTKSVVDEETGYELAKALLAEAHTSGFARNVRRRRRFLDDEWYDRLWFDHLQSHSVAGWAGKHNTLLNLKLKQLQNATVHRDKHAASLLHDCKMEERREDAAYQACQSEFEAKHHVDERARQNLLFEAENARVLHVKDMAHCLRLGENLLELFALGAKNQLSNQWEQSCLLMVLEVVSTSKSMCVLGELLLEQGHSGLLRTSLFPAFDVFLRELLPAKVELRAEKLATLSMNEASDEPMPAVTQVAPLKNSTAGNVFSSSSSSSSSGSDVAGTTNLMKSPTAGTAAFLNSTSGTPLGSGATTAGVTTVALSGPPKKPVPVVVRSDFSHFQMPLLAQTRKELAPDPYPLPEPGCEALEVPAAVLKSLLKEVNLKGTQSLSSLSTAKPLTESPNETLSEQKKSVESSLTSLLESMADPGTSTELEAGNLLSAVQEEGLGSDTHPLSSEVQLDEGPTPTKEKELTDPFAAPTKEYFSHGFSQEPLKLALFGHNLSPHPLSPLVVVTSTPSNLERQLRNGPQSGRTTTREQPELLRDKYSVMLVSLFYVVALALFQAKQSDDVRDVFVRARLNLDVDQLRLDPKDLPSLNGPVNELPKTSAATATVSQPVEQKPSSGHSKSNRGRDRQRQCELCRNVAVCCVRLLCRQMLGGSSMKNEAELESFNLSSAFVLVDVMAMRLSLFTVATEASMGQTVELNELEKTSGTPSTAASLLPLLGGCALLLNDVMQSLLHLTNHVFLLNENSNVFDMVKTHSSRSWVHVDTELAFLLDTLRLQHMPSKWFEPRLFMTRTPGPSFRRQQEETMPMRGFGLDRVLRDDQQTLRSGQVAQTTTTTQKRLLKEGSKDDGERSETDSLLSGADLNPVKLSSSSETELTTATMEAYELKGTSSALRDESLSSMGDSTTHKLFKEEELLSSTCTLDVSGTMHALLGLDDSVGLHVQTDQLNPLLHNSSLEPLKLEEKQPKLDFLFSTSSNPLDKEEDALTLLPGNKDEEKKNLLGVSGHVNNQKLEVAASYVNDLLSEVEVLAGNEGGVLTEPSLDMDDKLVETAEKVEKALDVLLDHVEVHVGSGRPDSNGLLDDSKVTSMLLRDTDTSVPYDTESEPSQSQSLDELRELEMGKGAGTTQSSLGSLTSVNKKGKKGLNEEERQQYEEYKYMALKEHAEYTKVSHALSLTDVWRVWGGWEKYLAHYLLRLFLNYVMETKLQEESKNPNLYGLSFMWDQWVSCQLLRRCNRESNSFKLLMDSLFRRLVEMLEASPTSKNLLTAVKVLLMPNQKLVTSDPEPHKPHVVQTCVQETLLEYLTNYTTVTVTNTHLMRLEGLLTFLSHTHMLEKRKVHGLKHLFYGLKVLAQVWLSEKSSALKLYLRVLGRNQDFAPLMSAPHESMLAVLLQLVDHLNEDEHMTLLYNLLSQLEDKEVRGKDLLLKQLFLLMFRLLALSKEQSRPPGDLKGPTLGSSDAPNLVWYYKYLTHMLQLVTGRRVLTTYLTATGLFEASLYTYLSLQKVAPTHLWLAPNFLLHDCLKQLLPAGHSLGDLKYAFSLFQELVRLTAHRVSKSELLYGLVLFKGGGLMQEQMAVSKSLLEVLFALLTACVTTEVQSDNLRQNDLQAFLPFLVQLGGLSHLASHLSHTVLKAVDQLMLAHPSHVFLSANKEPSSELCLQADTKAANYTFALSSAKLGDYLVKQHHEALHLDSEKSKFFTKSYGPGLQHLAFLQAPNLAESFVYVAGLQGCFRVNADATESSGLFKCDYSDNTNVHWAMDGYSVLQGNVYRCLESRNRWNYLHVLSLMYKRWPQFDKYVCHQFKGKGKSLSTVLLCNGVFHASYGVKGSRTFCYLYKPKDDVNLNNLPDRMFWTNLTFGNQYPKWALPPLALAAASCGPFNFFTDPGRHQPMQNLVSLKLVARHPWLGSERGLMSFLKLLKEVTLSYSALVGLMDVLLDALMDDVASKMLLVQELLGVETSTQLRNVKRSLLATFMSWLEAQCTVDCHELLETMCTLSEADQLLFNMELDFEGGVLLNLVTEVLRDNSVEGVQLLGLLVAKFRMLRNLPVSPNLMGAPLMVSGSGSARGLEGMGSGGTGGGGSGGGGGGAAGVALLGVPQPELGPGPGKPESAM
>DECOY_sp|Q8NFP9-2|NBEA_HUMAN
RYNQHEYHRWNFDLNFAVLSGSAMGTLLRTQDHSLDMRALGADCGPYLYLKQFDCAQWVEVVGNDGGTVLNQGDSSLLLRATSDNLEMQALKLGNLSFNSRFRGEYYLLCHGESSVSLRLPFLCNEPGELRALLDGTLTHVLCPGKEAGSLVLGLEACVSVCVVEHDHGTLVRAPAPYDSSNPNDGLLHRHGSWYWLLLTARDSGSVLYCDGGLYSERSALCTVVDWHGFVLQTKLGTETSYRVFKSDWFGCLLLRYNDATVVFCHANLQLSQDVLDTLRKQNVGSNNALLPDMELPLHHAQDLSYGPARGLGVTNHRWNVAFRLSCTVTVVAPLTLHPLTNAAVHTVPSNSPKFLVMLVDQQMQKDFMLPSQPLFCLHMASRSPPHPELLLQSPTQGFNQLQAEMKALFKDTLLFTHPRDLFYAEPLRELVPDTLSDLNVSGEYTLYHFVNLRAVAEPRGKQYGFLLDLWQHLQCSVFESELARMNRLVFDEKKPAWPPLDVDNVVVEDREVGLNYGNSNVFM
>DECOY_sp|Q8NFP9-3|NBEA_HUMAN
RYNQHEYHRWNFDLNFAVLSGSAMGTLLRTQDHSLDMRALGADCGPYLYLKQFDCAQWVEVVGNDGGTVLNQGDSSLLLRATSDNLEMQALKLGNLSFNSRFRGEYYLLCHGESSVSLRLPFLCNEPGELRALLDGTLTHVLCPGKEAGSLVLGLEACVSVCVVEHDHGTLVRAPAPYDSSNPNDGLLHRHGSWYWLLLTARDSGSVLYCDGGLYSERSALCTVVDWHGFVLQTKLGTETSYRVFKSDWFGCLLLRYNDATVVFCHANLQLSQDVLDTLRKQNVGSNNALLPDMELPLHHAQDLSYGPARGLGVTNHRWNVAFRLSCTVTVVAPLTLHPLTNAAVHTVPSNSPKFLVMLVDQQMQKDFMLPSQPLFCLHMASRSPPHPELLLQSPTQGFNQLQAEMARELVPDTLSDLNVSGEYTLYHFVNLRAVAEPRGKQYGFLLDLWQHLQCSVFESELARMNRLVFDEKKPAWPPLDVDNVVVEDREVGLNYGNSNVFMEPLYYFEPLLKEVDSTRDQSRTWRSAVSSFRTDPHDKFGDNANLFFTTFPERLVLWSLTSTATSYHTNYHYPPSQDDEWTERYEAYFVRKAPNLAGLKPSLRDFNGPLTLDLEESEYNTLVWPFVPYQNLDNYRTGALTNLFMLYEFNSLRREQRWQTMNSKSYLRQPTALSRRLAQPLGYSTGVGRVPLSYVKKVVTAQDPFNFMVSRTNAMFVELATNQLLRRYSFVRALESFM
>DECOY_sp|P59045|NAL11_HUMAN
LPRQSATNSRTMAASRMPKFFFMYDLNSNPLLSGPQSAPTVGLREGKELSWTESLFLLSKRPKEVTMLLQQTQTNLGTLPLGVKVLVCDPSLLSELKLAVGDNGLHNQLLNRLELKTNTTLVSALRSCCASTLMCEELGLNVLMCNPRHLGGCLLQMGADEKLNSGLELRSKLENTALVLALYQCLDSSFFCGSLHLEELQCTPFLLPFTVHLVGYKNRLNVCLDLRQLTPSFLLRVGLASCCNETLCCFVLVLSLLTCNPHLLADCLLNMGDRSLPNSSLTKRLLSGGSLLLSALEECESRALDKCMLSLHSLQCTPEHLLDHLLSFMNLSLSTCNLSLYTLRSRNALKALLDEFGSATSVYSKLLRTKLCSSHELKASLRLESLGNLDNDFLHLRELSEMTYFLSCLREWYVLKSMQSATRPLLPKENQFRLVQSKLLRTLHCCYDLCYLSVMMKDDSQLYVTVEMLADVLKTVFEERENEYLCYFLPMHHTKLEPRDDLKHMYGVSYKWFSDVMPLQYGFSTELKRRLNANLLGFLFTFVQNFDSYQRKEKEYRESGSPLLYNPVAMLFALATCFEQVNLHLKFRYKDHTNSPLLLNAAQLVSVDAETFGVRCLDEGSFNLTSLFLGGAALLCRKLLLGLHYQNATLGAESTLADALFHAHLDTPTQCCLQFRDKGDMRKQLVTCTLWCLLARVCLGVLLEDEHVLQLAASRARQKDFFSNFYLRKEGNSLQLTTCCDVKELFKVNNTRGTRPSSLLFWCGPAKRKMLLSVLLVPLPKVQTSNSCLASENVNLERFLNDLDELLFLKKLPDSLLDALPAQGDPWKDALLEALSSNTMQNLEHATLHVVYSLMNQWMEKGLRWLVALNLVLKTGSRAEGMLFVNLNNASYYSTSDYALQLLYFVDSSVRDFKFYHKFGFTHSEWQLMKRRFMVKACAEQRNRRNGLKRCLLDKREMMSFLSFLMNWLYQGEYSLPLVNALEKETMQLLPFQPKLLFDKRLALKKYFSQFKEDSLNELYWLLDFDTSDSEAM
>DECOY_sp|P59045-2|NAL11_HUMAN
LPRQSATNSRTMAASRMPKFFFMYDLNSNPLLSGPQSAPTVGLREGKELSWTESLFLLSKRPKEVTMLLQQTQTNLGTLPLGVKVLVCDPSLLSELKLAVGDNGLHNQLLNRLELKTNTTLVSALRSCCASTLMCEELGLNVLMCNPRHLGGCLLQMGADEKLNSGLELRSKLENTALVLALYQCLDSSFFCGSLHLEELQCTPFLLPFTVHLVGYKNRLNVCLDLRQLTPSFLLRVGLASCCNETLCCFVLVLSLLTCNPHLLADCLLNMGDRSLPNSSLTKRLLSGGSLLLSALEECESRALDKCMLSLHSLQCTPEHLLDHLLSFMNLSLSTCNLSLYTLRSRNALKALLDEFGSATSVYSRLATRPLLPKENQFRLVQSKLLRTLHCCYDLCYLSVMMKDDSQLYVTVEMLADVLKTVFEERENEYLCYFLPMHHTKLEPRDDLKHMYGVSYKWFSDVMPLQYGFSTELKRRLNANLLGFLFTFVQNFDSYQRKEKEYRESGSPLLYNPVAMLFALATCFEQVNLHLKFRYKDHTNSPLLLNAAQLVSVDAETFGVRCLDEGSFNLTSLFLGGAALLCRKLLLGLHYQNATLGAESTLADALFHAHLDTPTQCCLQFRDKGDMRKQLVTCTLWCLLARVCLGVLLEDEHVLQLAASRARQKDFFSNFYLRKEGNSLQLTTCCDVKELFKVNNTRGTRPSSLLFWCGPAKRKMLLSVLLVPLPKVQTSNSCLASENVNLERFLNDLDELLFLKKLPDSLLDALPAQGDPWKDALLEALSSNTMQNLEHATLHVVYSLMNQWMEKGLRWLVALNLVLKTGSRAEGMLFVNLNNASYYSTSDYALQLLYFVDSSVRDFKFYHKFGFTHSEWQLMKRRFMVKACAEQRNRRNGLKRCLLDKREMMSFLSFLMNWLYQGEYSLPLVNALEKETMQLLPFQPKLLFDKRLALKKYFSQFKEDSLNELYWLLDFDTSDSEAM
>DECOY_sp|P59045-3|NAL11_HUMAN
LPRQSATNSRTMAASRMPKFFFMYDLNSNPLLSGPQSAPTVGLREGKELSWTESLFLLSKRPKEVTMLLQQTQTNLGTLPLGVKVLVCDPSLLSELKLAVGDNGLHNQLLNRLELKTNTTLVSALRSCCASTLMCEELGLNVLMCNPRHLGGCLLQMGADEKLNSGLELRSKLENTALVLALYQCLDSSFFCGSLHLEELQCTPFLLPFTVHLVGYKNRLNVCLDLRQLTPSFLLRVGLASCCNETLCCFVLVLSLLTCNPHLLADCLLNMGDRSLPNSSLTKRLLSGGSLLLSALEECESRALDKCMLSLHSLQCTPEHLLDHLLSFMNLSLSTCNLSLYTLRSRNALKALLDEFGSATSVYSKLLRTKLCSSHELKASLRLESLGNLDNDFLHLRELSEMTYFLSCLREWYVLKSMQSATRPLLPKENQFRLVQSKLLRTLHCCYDLCYLSVMMKDDSQLYVTVEMLADVLKTVFEERENEYLCYFLPMHHTKLEPRDDLKHMYGVSYKWFSDVMPLQYGFSTELKRRLNANLLGFLFTFVQNFDSYQRKEKEYRESGSPLLYNPVAMLFALATCFEQVNLHLKFRYKDHTNSPLLLNAAQLVSVDAETFGVRCLDEGSFNLTSLFLGGAALLCRKLLLGLHYQNATLGAESTLADALFHAHLDTPTQCCLQFRDKGDMRKQLVTCTLWCLLARVCLGVLLEDEHVLQLAASRARQKDFFSNFYLRKEGNSLQLTTCCDVKELFKVNNTRGTRPSSLLFWCGPAKRKMLLSVLLVPLPKVQTSNSCLASENVNLERFLNDLDELLFLKKLPDSLLDALPAQGDPWKDALLEALSSNTMQNLEHATLHVVYSLMNQWMEKGLRWLVALNLVLKTGSRAEGMLFVNLNNASYYSTSDYALQLLYFVDSSVRDFKFYHKFGFTHSEWQLMKRRFM
>DECOY_sp|Q6P582|MZT2A_HUMAN
TSGQTPKSGPGGKGPRLTASPRQPRMQSSGEHNRSEALALVGGLAASKGRDRGTEPVSSTPLSVAAPDQPESARLQGACMKSLMQFVALPAVNKLLLDVLKLFVDPDLGGGAAQALEYLEMEETSLKKRRVLAKLRQAAELGPPAASGPGPGVGQAAM
>DECOY_sp|Q14764|MVP_HUMAN
MLVPVVHNDGPAQPAQASQPSLGEGPSPGSARRVGLPQGEPGMGLLGFATNFLNLPTSGDTLLTKSLGLSQLKLVQMEPGAVALRDLTSPGLAETMKQKKFVEVEALQQKASVELELQRAAYVLELREKVQRVQLEAETELALAQKAKLAQLVSGEGERLAAERASEAEKAATGTSEVAMSLAELELLKREKAEAESQDLKLRQERLRGAEQERLQAEKHAAAEQSNTTLELALQVRALQSRDRTQDVPEVSQVDVSSVVLGNQPFVAQRDRPPLAMGDPKGAESTEFGFVARTLRLASKNHFDDFTVSAVARGRVSALKACADGVFDPVSFKLATEQPKRDDNVEFHWNYALQLQRLAHDATELTLVDTFFDPGLLLCLRRAAHRKPRPGASLSLVTFQEEPGLSVLEPGFVRVRKAREYDYVQVAANHPRVYSVRVKTRNPALPQLKSATKDERGDALPDQKGNLLEEVGPPLKEEWLVEDQTLMYTSGLVRAKVGKTVDQVYLGENEDLPLARQEEVVEKVASPVYELPRGLLWHDGAQHSKVEEDEGEELPQLRALLLGQQESLVYVDQLGQELQEGPQLFFKSEKGVRKVQGLQKNGDPGVPDLLVCYNHPGLTTLPVVGLVEEHVDPVHAETDQVTVLWEEGRRTSVRGFRDFRRNRALHLAKTETLLVADVLDLVEEFVAPLYAGVTTVLWEEGTRVKEGRDDWCKRERARLLAQNRQLLTAQLLEVVEVKREPLYTGPGEFLWEDGAVKVDGKDDEFDLLKALHLATNPLVVQLPTLKDELVEGPYLPFPDQARLLELDARHRLVQGTVDFLVLGQARDSVPNAVTCYRHPPVTVRMMPAFLRVNDERQLYKTPGVERVSVNSNQDLVHLYHYPPRLLLFEETRA
>DECOY_sp|Q96RE7|NACC1_HUMAN
QLAEASPGAEGEHSATEFGHEVGMMDPEKLGTESLFTTYADDEKALKVKVPMWKRSVRRVANTCMDAALANMESKEFNPAFNQCYKYVAHLRVSDLKRRPPDNTSRSLGTGCSNALTRNDFFSALRRLLLKVRHTGASVHCNMLQRATLYVNTGTVLEKLESPDGEDYKLPHRCNGLQNLLEAPLSALDRQRVRLRNSEPAVQEPLAEKVEATQGVNMMSYMTYMNCLRQYQEDMGEEGGDEEEDEENHYSGPSDSTYASSTGPSRTESTSPGSVVGGAAAVGGAPQGAGAAVAPQAAAVVPAQQPPPPQHRPNAALDPTSKFAKRMSGNGGGGAKEQGSDWRKLAVPMCQVSDSEQQEKTRVSVLPLPTSCAPWGSTQAVPSQPESSPAEEAHLGQSDCSPSSKVLFFETKGEMLEQLQLFGATYMLLFQDGVNMSRLGTYCFSLLQQFSQPQVAAPLEVVARSSNNFLRDFYSSSAALVRAHKAHAFKGVVVSVDCYLGQRLQENLCELLSNGFNPLEMQLTQAM
>DECOY_sp|Q8TBZ2|MYBPP_HUMAN
MCRLLAEEVKNLPSLEDALVMLDTVLTDLLRGVESHLSQTKYGMVLPDLPEQSSLLLDPTPDELSRFDQSAKSLKKVDKDKAKKHSNRPDKEGLKLAKKGDKEKDLGLKKQEQAAKRGEKEGKPGAVKVVEMLPPKSQDQEEPVNLYLTKEEPLGLVRSLWMSHGVLSDLVRDWLQLCMQHLLNSQLRPKPQCLELAKANRLMLADREHNEDPLVMVKRAFDELCLNWELLPLGDPEWPKSTSDVDPSEEVLLEEMLKRSQPKSTGRVKAQSGSRELAENERPPVQTESLPRSRFPLLEANVSKAETALPSVHKEDGRPAEEKAAPLTMYRQWLQHLSQVVQHEYHLPPRNRHFLDEETLYADVPSPRTEPTLVGMLLEQLVREVVTVAEHATKLSELKRVEDEFVDQTLSVAHLNVQLLAGGLLTPHRTFEWFREFVGATLKSFFFTFKTLEGPLLVGRENDFYRFQRMKKNLDQFTDPQHRRQWDYWLAVTGNNVVTLESSKTEGELTEFTLHAALGVRKQDQPNSRGLWCAKPGCFLLSPGLLPMSVDSSSALTGLYATDESSSGQRSEFVTYDEVTVASFPWKGGVVELGDLDQQSFDLEEMRLQLKRREYLLFLRSDWTRYYSARDQAPLGTERHVLSKRPLHTLPEMLRGQKTKTTMVLGTMEDGLYERLSWFGSNEWKRSRRDTPLTCDLLREEEQRRLYTEGTHMLLESVKKPLHESLAEQKKRQTLARNQWKNLFNHQPPPAWPRKPEKEPKAKQSEGEASLLTMLCPSTPRLEALQTNRGALARKLFDQLSGLLHHPLLQDSGDFSDGPGSYDLKPTAEDPNARPAVLHCKRRVDMPKPKRLLLKFTLQRKVDKEETRLPLHQKELDKKELALALLDDGQLVNSVPEPEEQLTPTPQEPKGRKKAKEVNESAELRTTLPRLRLSKKDLKSMTGGPRV
>DECOY_sp|Q9NPC7|MYNN_HUMAN
YLQQLFLLQPESYGNVTRSLLTDSTPSQTDTVPLLMHHDETGLPLALPLTMDSKPVDMTESLPKSQLSDQESLTHDEASSDLKTDAGSHKVKTKKHLKNLDTYSNGCLECLFRPEGTHRSFKHNLEGSSLFKSGCLGCLYKTEGPKRHSHTLLSSSVAFKAGCTDCVYKGTEPRRHVHYTLTSAQARFQGRCDCVYKGPESKRHAHKLLNSSTAFQLNCVDKCYKPEEGHHRMSHFVLQKCQAFKGDCLEKCYKPEGTHRTVHKTLQNCQTFKAGCLHCVYKPVKGHRLMRRHLSSAESFKVGCTNCMKPKASRYQDLEEGSNEAEYPKSVSALNSMSHKELACNPQKSRKRKGVTVTHVLDQAPFTNEVVSTLELESNDNLQAVQEVVPTPKLNADLFLEVSANELLDSPYQVKTNQGKTPSNFKKKKKATQSKKAASGLKQPNAQLLDTSVEKSRNEYNRDLTLLCTQQNLELNGTLSSLETSSPNALFAFDEKMKLKCTVVEEKVLYDAAQHLKEVNWSDLNLTGTYLFELKLQFGDKAVQSQDLFVNNESTRSYLAGFYESFSALVRNHKAFQFEGLVLTCDCLFGAREKQNRLELLHECHHSYQM
>DECOY_sp|Q9NPC7-2|MYNN_HUMAN
YLQQLFLLQPESYGNVTRSLLTDSTPSQTDTVPLLMHHDETGLPLALPLTMDSKPVDMTESLPKSQLSDQESLTHDEASSDLKTDAGTHRSFKHNLEGSSLFKSGCLGCLYKTEGPKRHSHTLLSSSVAFKAGCTDCVYKGTEPRRHVHYTLTSAQARFQGRCDCVYKGPESKRHAHKLLNSSTAFQLNCVDKCYKPEEGHHRMSHFVLQKCQAFKGDCLEKCYKPEGTHRTVHKTLQNCQTFKAGCLHCVYKPVKGHRLMRRHLSSAESFKVGCTNCMKPKASRYQDLEEGSNEAEYPKSVSALNSMSHKELACNPQKSRKRKGVTVTHVLDQAPFTNEVVSTLELESNDNLQAVQEVVPTPKLNADLFLEVSANELLDSPYQVKTNQGKTPSNFKKKKKATQSKKAASGLKQPNAQLLDTSVEKSRNEYNRDLTLLCTQQNLELNGTLSSLETSSPNALFAFDEKMKLKCTVVEEKVLYDAAQHLKEVNWSDLNLTGTYLFELKLQFGDKAVQSQDLFVNNESTRSYLAGFYESFSALVRNHKAFQFEGLVLTCDCLFGAREKQNRLELLHECHHSYQM
>DECOY_sp|Q9NPC7-3|MYNN_HUMAN
NMSWVVTHRSFKHNLEGSSLFKSGCLGCLYKTEGPKRHSHTLLSSSVAFKAGCTDCVYKGTEPRRHVHYTLTSAQARFQGRCDCVYKGPESKRHAHKLLNSSTAFQLNCVDKCYKPEEGHHRMSHFVLQKCQAFKGDCLEKCYKPEGTHRTVHKTLQNCQTFKAGCLHCVYKPVKGHRLMRRHLSSAESFKVGCTNCMKPKASRYQDLEEGSNEAEYPKSVSALNSMSHKELACNPQKSRKRKGVTVTHVLDQAPFTNEVVSTLELESNDNLQAVQEVVPTPKLNADLFLEVSANELLDSPYQVKTNQGKTPSNFKKKKKATQSKKAASGLKQPNAQLLDTSVEKSRNEYNRDLTLLCTQQNLELNGTLSSLETSSPNALFAFDEKMKLKCTVVEEKVLYDAAQHLKEVNWSDLNLTGTYLFELKLQFGDKAVQSQDLFVNNESTRSYLAGFYESFSALVRNHKAFQFEGLVLTCDCLFGAREKQNRLELLHECHHSYQM
>DECOY_sp|Q9NPC7-4|MYNN_HUMAN
LRDDLNLTGTYLFELKLQFGDKAVQSQDLFVNNESTRSYLAGFYESFSALVRNHKAFQFEGLVLTCDCLFGAREKQNRLELLHECHHSYQM
>DECOY_sp|Q9UHY1|NRBP_HUMAN
SSVTVAASNLTSRNFANKFNLTEELLSTRLSQDAESLFGLQVLEAALEPLNENPMLDCSLRHNKLDEKLLLLTLHKHVGEEVSELNCQMLVKRVTEVEAPEPTPKTVSPPVVPSTVEEQQPQQRPPLGFATLPYLGRNVDELKFDLELAPSQSYLTQVPREGPGAPLEALVASTDMKNTLEELANEPLMHQHGVLCHAALKLLSPVEFLAPHFLLREATRRPAPESQLKCQLFREQLPDELLQLASSLAEQPVYSSEGNGQLELVAMELACMGFSYLDVATTVNTVEGYEPAFFHLKNQERECKTVHNNLTDPAVSGKLLLGNHQLFLTDCTLNGHLLPPDCSHLYSLASLLQTCRKWWKAENMKTHKKNKKTLFKQLSGSSMYETLFLRVKANKELDAWKYHKFVLNLHELQLLNDFVRAKEQEVKLYKRNESFQVENWVVEVGEETDMALYASDLGPVRNQNVERRKEQRWGCPSEELLESEDESEEEEEPSAASTTSTVPPSVSTLGPASSSSEKVPDSGSSLVTQSEGESM
>DECOY_sp|P19404|NDUV2_HUMAN
LGAQVGFGPKGPPETLSTLGGAPECSRFGRSPGKPPKLGKALEDLLEELKDATLDEYYNDNLQVMPANVCAGLCEVELLTFKLDPTTEGKVLGKKLQLAELLSDSRNLMCPTTTCVQLHKYGVKRPNYMTYFTAVEYRVMPPVQLVEAKVNMASLPLWGNRQQALDLVPLVAAKAHGEPYKNVLAERKLYNEPTFDFPTDPNNEPTRDHVFLAGGAGNQMVKTHLRNVRHGWHATLGARARALAASFFM
>DECOY_sp|P41161|ETV5_HUMAN
YAFGEAYPLSSRCDMDLLYAPSDEFHTLPLTDEESLHCESEKALFRPQNDPFAMSFLADPDCVKFYVRAYEGKVQMLKGEYYRYLRSSKLDYNMARPKQGLNRRWAVEEPELKLFEMRGGTWALFHANAPDDLLTVLFQWLQLSRRGQYPPGREYMTPEKQKVGERLEPVVCTDDFYRLPKDEYSFGEHSSSFYGRGMYSSQCNPVESDVCYRDPEKQLGMPSQFGHAPPGPMGPVGHEYLPDHYEKQFGQPPPPAAPVLPESMRQHYSRPNDGPVGPQPPFPHCPESLRQQRFQESPYQNEPMKMPMQLPQHPRPPVAFTQQQPGPEPLSHPAPAPGVGQVPGAAPAHGSTPLTAQPPPFLPNQHTPSLPTTPPTLKPFGSPKRPDYACYNYLKCEGYNAGLAQEHSCSSLESSPSHLRKEKLTPPPAHLVLNDSQFDPVFQEDDPVQAEALWAEQLQSLDQFLEESDHALDTDLKRKRFDLVRPRGCEERSKSGPVMFPVQQDYFGDM
>DECOY_sp|P41161-2|ETV5_HUMAN
YAFGEAYPLSSRCDMDLLYAPSDEFHTLPLTDEESLHCESEKALFRPQNDPFAMSFLADPDCVKFYVRAYEGKVQMLKGEYYRYLRSSKLDYNMARPKQGLNRRWAVEEPELKLFEMRGGTWALFHANAPDDLLTVLFQWLQLSRRGQYPPGREYMTPEKQKVGERLEPVVCTDDFYRLPKDEYSFGEHSSSFYGRGMYSSQCNPVESDVCYRDPEKQLGMPSQFGHAPPGPMGPVGHEYLPDHYEKQFGQPPPPAAPVLPESMRQHYSRPNDGPVGPQPPFPHCPESLRQQRFQESPYQNEPMKMPMQLPQHPRPPVAFTQQQPGPEPLSHPAPAPGVGQVPGAAPAHGSTPLTAQPPPFLPNQHTPSLPTTPPTLKPFGSPKRPDYACYNYLKCEGYNAGLAQEHSCSSLESSPSHLRKEKLTPPPAHLVLNDSQFDPVFQEDDPVQAEALWAEQLQSLDQFLEESDHALDTDLKRKRFDLVRPRGCEERSKSGPVMFPVQQDYFGDMTSEARDLGSQSTEANLKLQPFLSGGTDNVGREHEPPRRCESM
>DECOY_sp|P12259|FA5_HUMAN
YLDCGFLERLLALSQNWKTPLRVLRFSLLPPNFFKNVHKGTNTNGEFKLDVMSKSRLYKPWEVGQESYHLTYKSVYMESSLKSCGQTLLATKKLKLLLDLELWKQNNNKAAQWANRVGQANRLRAFPEWYDGWWKKSFSSATLKQNEKLGNEMGLPTSCGNVECGQLERLLTRPNYRSPTARLLRYAVLPPDFQNKELTSADSNGNFYMVRTNNSKGFLQWNLQNSSYAVYFETTYCKSLYKHAGQTQLGTLLVKEQMDVQLWKPSAFEAAKLEVSWANYSGGNNRLARLPEWYGLFESKALQSDSLLGTSLGMPRMCRDDMLLFPTQMGRAQNEGVETNLLWWGKPSKLEMAKTFSGPLLPWVGLQHKQNGNELLTQGHFHVVHLDQSGGLNLLHRLVWEQEYKMLGPLSYLMGNLAHFEHKKSMESSTRLWSRSKKSEYYWKKSEDFTMFLLVFREMDMPMNSKLHDLKGQCLLLPGLLGSHLKDEPNVASYYAWRACASGPSEPGRSETAHWVYTYSSNPQVANDKEFWEPSDDEYKTGESKSEYSLGHAHLSYRSPLAKNRFVQLVDDVERALLPGLLGLHEEYERGPRKDTFTSDLKRYFVKKVYTTDEPLDDSDELDTREQVFESYDWSLEEAALYYRRNNGNNRSLYWAALNDPRDSSNLNRTVDKTYPDDYPVYDLEAYDDESSQVEKEPLLELYDTGKDSLGVLVLPNFKESLFTDNLTPSSPSPMQGLDPYPFSENFEQLLLSQSSESPYFLQDLDPPPSLQSLDPLLTTDSLDPSLTVQSLDPSLSMQGFNPSLDTEGLDPSLTMQDLDPTLPLQSLDAFLPMESLDPSLNTQSLEPSLNTQSLDLSLTTHSPDPSLPMQGLAPSLNTQSLEPSLNTQSFDLSLTTHSLDPSLPMQGLAPSLNTQSLEPSLTMHSLEPSLNTQSFDLSLTTHSLDPSLPMQGLAPSLNTQSLEPSLNTQSLDLSLTTHSLDPSLTTHSLDPSLPMQGLAPSLRNQLLEPSLTTHSLDPSLNTQSLEPSLTVQSLDPSLVTQWVEHESSPSMQSLDTPFKSHRSDYELMESLEPSSRSHSPDSTSHMQDPDQLPFTQYHEEPPVTQYLGPPCSAQGTDNSSNQNHDPLSALWGFDMSPLTQNLDTPLSTENKSHLVLSKHRRLESFTNYAERSFHPLRTPSLPAHHTKHKKKKREKTLLFQKKSRLKSDGGRQVQLKSRHRVPKFPHGSKQGKPNALPTSEGWRASANQPSLLWNNVATDEDTDQLLEYSKGESALHRWGVLKLSSNSKQLLLLDSPPKDWRPRMSPSGTDQSPLDEWRPMGSPSGTDQSLRHGKVHALKLMWSRFKAQHARDEKVPKGKHAHEQKSFEGAGLSLRLLGTVDPQLPDELPDESYPSSHEATSSNLVSKNGLLRHLPSGATTAQQHSPKAQPEALNNVTKFSLNSPSSYNSGVLLDTNSSVFETGNELALATLNFEEEEQNLSSRNFRSLGLAAARLNQYDYDADSEEDEPERLDHKRMTAMVTSEPPEFLEYSDEDDDPLKCVRDKFRLKKLRSPSSNMSTLMWTGVNDMTVTVSERGMPFLTLTDERKHGYLFSHGTFHLTLLENQTGVSCFHWQVTDDFCFGLTTLSEPVYGNLTSMLNSEYKFPDRKDVEDPNECKFNLNDELYWKSNEDFVAFVAQQELDARAQLRRGDLRSKSCLLLLGLLGSALRDMLDVDSYYRPTLCQADNETPEDFELLNKWYTYTEGPQVRALMTNRNGSTFSSNVEDEYPSFTVGHPYLSYRAPMSKNFVKLLTRDVQRALLPGLLGDKEMNPNVTKHTFSEDEYQTYMKKVYKHGLQNSFNDLHQRSKKYDMNAPLVPAYDWLVEEAALFYERKWMRRHQRETKKLLRNKKTPCKNLDLYAQMGAQLKHPTLSSLLKWGEPGVTMNATTSTASVLTLASKVHHNQELVQGNFHLSFLEPGSSMGLLHWSLHDHACVTLDPMTGNVYGNVTYMLSSSQSWKSSEDFVAFLLVLKQDFKTQTGGETLTKKGCLLLPGLLGSNFDELLNEHSYYLHTLCPPDDHTPGSDESLSWEYTYREGPAVADDKMEAPFTHDLYSAGESKLSRYLGQPHLSLKPDKAKNFHKVLLDGVEAYLTPGLLGSLTSQKPKKEFYPEYREYVKKLFSTVSLNLSSNTPERPYSWSLGQAAVYFRQLQAAETGQSGWGVWSTGLVVLVWRLPCGPFM
>DECOY_sp|Q92935|EXTL1_HUMAN
KPELRSKKRYQVSVPKDFLVPDRLRLSSLLPMHGFAAALQNLCDPAPAPKPRPPGPGGPALPAAERQKQGYPKVLPPKLTVAAVLFNMLVDVCTPAEDALRTLKAPLSHTFLTHYRYHYFAATTLVMSFENRTEATYGWGGHAEDWFHSSTLFGVRMEPFSQWVLFAFDVESTSLSRSADLSLLADRTLTSYPYRFDSKRVHGDLVTLPVATEPRWPSLRPENSWLVLLQACHQSGAVAQLKLLPPQGPPGVWLLASRFGERPSGQQLYYFPFDQPSTSFTSLALLAGPPSNWLLSPHASTGFRLDQLVELTTHLKVEVSSFYADWLFQTQRQLALRVAPSMEQLAALVQLPRLEDAVLAKATWDLVESFPLERWPSLLVPLCGAQLAQLRFSAAERPHGSLLCFTANPLTERQQTQGPGPDQERCGDWPCASSGTDARTWGRGEEELALLAVGPQPSHRQLQGPAGRGLPHAEPLFPLAVDFGRPFSDVTPSAEAVMAQGLQFRTPCPAPHRLLVLHRNRGNWQLPMSSCEGTQADLSLLLLLCAGAPSFTYRFSGELSALRRLHTESLTGVAPYVFKLVDGRGKCSTDFCSEWNCSGGHPAQPPSVADEPLEGPQSFSQLLEADLRWPWGQSAGRPRPPPLARLLLSFGGLLVLLLWSASLALWLKRRRSWSQM
>DECOY_sp|Q8TAE8|G45IP_HUMAN
SSPAGSAAPDQAVAAALAARAAKKRKEKQEKERKRLKKEELDQLLEQRFARSPDVQYGLLEQAEAQRLRRAKEDAQKAEWNREQQQQWNVLMQPKMAMCEALHQRERRKEQEEALKQRVLSEQMTALSPYWREALEEERELQEPSPWLSGPVVGSAAGRYAFKQAARLPGQYRWPTLLDEPDPRWPGRRRPPPRPRAYRGSGPALTAAVGLLRSARQVSAAM
>DECOY_sp|A8MTJ6|FOXI3_HUMAN
VESGREPYLLSNVMSFNHFPSSFPSSQGGSTSAPFPSYYSRSQGTSNSTSNSLQLTDASAESLSTPSFVGSSPLQAGQLGLRLSGHPRAQTSVSSSVSLSSLSSFFTNLCPTSTLMPGGPSSATKSTGEPPEPSHSRPLLTSPSEEEKPGGVGSGLGSSLGEEKSSTGAAVTSGNSAERRKRKRRSFNGNDFKMECNPDLTWYNKGGPDDERDPKKVFCDNLSLNRHLSNQWGKARSQYFPFSDAVFQYLHSLTKRLEPASQLAMALLASYSYPRPVKMMLDRESAMSLWGLEGPGAPAAPSAPAAPAPQAFRPQSCGFTGAAPPPQLFPGAAAGPPPPPPPAGLYAAAAAAAASPPGGVGPGNLWLYPNAAAAPPAAYDALGYPRAAAPPAGPAAATAAPPPLGPQSYVGFNDGCYLAM
>DECOY_sp|Q9Y261|FOXA2_HUMAN
SSNMLRPSYVGQYYSTDAALPSADLGKTNTVPGMALSGPMPSGYGPYHMVQEYKALDKMHPQHHHHSHHHQQESSMLNNLSFPHNFAYHHEKPLHAEPPLGPHHPPGLLHAAAQQQQGPSPAPEPPSLAAAPTKGLEGLGRKGHEQCPSASSHPSETGAPTESAPGAAEGLQAQSAQAGAAKKAGSGAAGAAKELALKQEKCRKFRRQLYCGNEFMNGSDPHLTWFSKGGKPDPRSPKVLFCDNFSLSRHLSNQRWQQNRQYFPFLDMLWQYLESLTLKMNPSQQLAMTLLSLYSYPKPAHTYRRSYKTPRDRASLGAQGYMPSMSNMNAYPALGGMAGAAQGGLPSLSPSLHPGMGAVGAAGASGGMGAMAGAGPSMGALSPSMGAGVYSSMNMSGASMNGSGSGMAAASMSMYTNMGNMGLGANMNSVSSYGEPEAYYSSWDSPEHGEKMVAGLM
>DECOY_sp|Q9Y261-2|FOXA2_HUMAN
SSNMLRPSYVGQYYSTDAALPSADLGKTNTVPGMALSGPMPSGYGPYHMVQEYKALDKMHPQHHHHSHHHQQESSMLNNLSFPHNFAYHHEKPLHAEPPLGPHHPPGLLHAAAQQQQGPSPAPEPPSLAAAPTKGLEGLGRKGHEQCPSASSHPSETGAPTESAPGAAEGLQAQSAQAGAAKKAGSGAAGAAKELALKQEKCRKFRRQLYCGNEFMNGSDPHLTWFSKGGKPDPRSPKVLFCDNFSLSRHLSNQRWQQNRQYFPFLDMLWQYLESLTLKMNPSQQLAMTLLSLYSYPKPAHTYRRSYKTPRDRASLGAQGYMPSMSNMNAYPALGGMAGAAQGGLPSLSPSLHPGMGAVGAAGASGGMGAMAGAGPSMGALSPSMGAGVYSSMNMSGASMNGSGSGMAAASMSMYTNMGNMGLGANMNSVSSYGEPEAYYSSWDSPEHGEKMVAGLMSSASHM
>DECOY_sp|Q9P2B2|FPRP_HUMAN
DMEMSMRRRLRRETEQVKKECCWHSSCYGLLCSLLGLVTSLGVGLLLPKYFANLVDKMVTLFVKPSHLEAKEQWSGTPKSVWPTVSCYYNGFDQDESGHVQLLFELVSRVELSLDKSWRRDSTTVLKRGDLSSLLVPKADLGFSHVAFWSVDFAMDDPDLAAGEVTLLCFKLLLDRGLVSPTDSHVSANFLPGSTQFDLELPNSLSTAARSLEWRGVPSWATVMRCYLGADSVQTQYRMRYFEDEQKVELVVGDRVSADTWNEKLVVSDQDLSLLKYTENPSSLDGVKPEAMLLVSRYPKSLKNSSKVCTMEFTNGAAFFKPPRQKAVVLVSDELAWFLNVKSPFVKDKSVWSNRNKQTWASVVCYYNRGDEETRTQRLFNFTDTHKESFLFDGDQRAKQRSEGKYLTWDGDMVALLESTVVNDRRSNRMYYWSVTRFVNAEGKSTDVRVCALETPDDAFGPKVSANLYVQYDPELWTVGVGAPSSVAEAKVHWRSNHGPAWLSVHCYYYGSNKESVRDVLLHYRSADVHSLAVHPSSHVLSRDDRLALRVSGPLTSDPRMSFSWTVERPVDDRADTTLNCTLDLKEGEAVSVKNPVARALVSPQLVVTAVEVKAEQLEQWNGQEALWESVLRCYSGQDASLRVSSARLYADSGVTDRLVDGSHRYQEYGLGPHRFGEHTLALVRRSAPRGHVEWLLALHTHLPSASAATRCLEFPEGRELSLSPPRPASPGVHLSDALKVVQVTDEYNGQVTADTSPTSKCYHGQDSPQVKNLHLEVADNARRLTLELRGQRLEQYLQAPFGVEWTSALEVFSSGLSSFSWDFNQESPGDYDSVNCPLVLETGVRVVLTATPRVVRVRGCLALSLLALLLRPSARLGM
>DECOY_sp|P32456|GBP2_HUMAN
LLNCLPELKSRSMQLDWLKDQRKLSENEFGKELRQEQELKLLALKTEQEAMLQRARDEKLEMTKQVHEQYKSKEQEMMEEKKNQLEELKKMAAEASEKARLEVELKAKEESLSQDTQLLADAVDKESELKKYLVKEAQLKRGPVQYKYKNLEQKLQTFRGYGLKPSFTGKQVDEELPGFLDQLLAMCCDSSKASNKQCFDRRDAELQAGKRLQFMQDVKDFSKNMFVELAREESRDHLDLLEQLTETPLQKVQGMQQEYHALKAEVAASNELQALALVANEMCPLDGSSLANVYTLVLSERLPGNVPLGGSLKTVNSHSLLYSCFEAVQELFDPNLEEKELQELHALKKYPAPWDFVFKRKCPFKRFLCRLPDNFKSKKSDTKRGKLLSLELYDDATLPEGDVELELTFRDLTWVFAPFFSVFDASDDVSNNGPSSNKARLDTLETVYHLQDMAQQNLTGMSNYVFTSSLLLALAFLWSDNENDKGELDGLGETDLLVLTHEKKPPHPVCWMWLKGTHKSVTSGLSFGKKNGAKLNMLYKSGRTYLGVLAVVVVPQTLASLKLLAEPNVVLQKGTNDLLSMPGPLNLEPAM
>DECOY_sp|Q8IVS8|GLCTK_HUMAN
MRPLFLLHTDMVNTGTMGTHLLHAGGQLCCFFTHSDNHALFTALDLGEAAAQSALEPTVWAGAAETPGDQGDTGGSLFLVDLPGLPRRWLEAGRVLALEQRNGRGGSGQLQVTPEGGALLCVPRGGWAMTELAEELQLDPLQLEAALEHLQADEEVSAGAMSPTRLRTAVHALLGYFQAMKSVDGQMAASLVVAQYGLAEARQQAEALALVNSGLLVNLVHGCTHPGHPDSDRASLVKTVRSPLARALGRYNLLHLCDQVNHSSAVTPGSALVEVPDGVVDSLLLSVVQAPYAAQALGGKGLQSLKRALTNLEQLTARGAALRLTLTKQEELTVPPLPAPLLASGGGSLLVLLLDDATLGEALQQLALARALARDDPLNDEAGEFVQRVSHKPLLMEKQGRAMAERALKGPVSLVGQVLHQGLLEEAAAAMGLVKAGFGVLYLNRQLQFRNRDKVLRQGGPDLSLRAHLMPGPLVAGVASEFLRQAQEALAMSSARLAVSRGWLLPHLPRAARLPLVQLAARA
>DECOY_sp|Q8IVS8-2|GLCTK_HUMAN
RLGSVACDECFTAPSCPRPLSQPYAPRLACQPFQRGHPWQCDGGCPGGGRCVPHPEGGSLLVLLLDDATLGEALQQLALARALARDDPLNDEAGEFVQRVSHKPLLMEKQGRAMAERALKGPVSLVGQVLHQGLLEEAAAAMGLVKAGFGVLYLNRQLQFRNRDKVLRQGGPDLSLRAHLMPGPLVAGVASEFLRQAQEALAMSSARLAVSRGWLLPHLPRAARLPLVQLAAAM
>DECOY_sp|Q8IVS8-3|GLCTK_HUMAN
MRPLFLLHTDMVNTGTMGTHLLHAGGQLCCFFTHSDNHALFTALDLGEAAAQSALEPTVWAGAAETPGDQGDTGGSLFLVDLPGLPRRWLEAGRVLALEQRNGRGGSGQLQVTPEGGALLCVPRGGWAMTELAEELQLDPLQLEAALEHLQADEEVSAGAMSPTRLRTAVHALLGYFQAMKSVDGQMAASLVVAQYGLAEARQQAEALALVNSGLLVNLVHGCTHPGHPDSDRASLVKTVRSPLARALGRYNLLHLCDQVNHSSAVTPGSALVEVPDGVVDSLLLSVVQAPYAAQALGGKGLQSLKRALTNLEQLTARGAALRLTLTKQEELTVPPLPARALKGPVSLVGQVLHQGLLEEAAAAMGLVKAGFGVLYLNRQLQFRNRDKVLRQGGPDLSLRAHLMPGPLVAGVASEFLRQAQEALAMSSARLAVSRGWLLPHLPRAARLPLVQLAARA
>DECOY_sp|Q8IVS8-4|GLCTK_HUMAN
AMVSAAPVLPPHGHCQRYDRDHAAPTGWGQMAASLVVAQYGLAEARQQAEALALVNSGLLVNLVHGCTHPGHPDSDRASLVKTVRSPLARALGRYNLLHLCDQVNHSSAVTPGSALVEVPDGVVDSLLLSVVQAPYAAQALGGKGLQSLKRALTNLEQLTARGAALRLTLTKQEELTVPPLPAPLLASGGGSLLVLLLDDATLGEALQQLALARALARDDPLNDEAGEFVQRVSHKPLLMEKQGRAMAERALKGPVSLVGQVLHQGLLEEAAAAMGLVKAGFGVLYLNRQLQFRNRDKVLRQGGPDLSLRAHLMPGPLVAGVASEFLRQAQEALAMSSARLAVSRGWLLPHLPRAARLPLVQLAAAM
>DECOY_sp|Q8IVS8-5|GLCTK_HUMAN
AMVSAAPVLPPHGHCQRYDRDHAAPTGWGQMAASLVVAQYGLAEARQQAEALALVNSGLLVNLVHGCTHPGHPDSDRASLVKTVRSPLARALGRYNLLHLCDQVNHSSAVTPGSALVEVPDGVVDSLLLSVVQAPYAAQALGGKGLQSLKRALTNLEQLTARGAALRLTLTKQEELTVPPLPAPLLASGGGSLLVLLLDDATLGEALQQLALARALARDDPLNDEAGEFVQRVSHKPLLM
>DECOY_sp|Q8IVS8-6|GLCTK_HUMAN
MRPLFLLHTDMVNTGTMGTHLLHAGGQLCCFFTHSDNHALFTALDLGEAAAQSALEPTVWAGAAETPGDQGDTGGSLFLVDLPGLPRRWLEAGRVLALEQRNGRGGSGQLQVTPEGGALLCVPRGGWAMTELAEELQLDPLQLEAALEHLQADEEVSAGAMSPTRLRTAVHALLGYFQAMKSGVDRQ
>DECOY_sp|Q8IVS8-7|GLCTK_HUMAN
AMVSAAPVLPPHGHCQRYDRDHAAPTGWGSLLVLLLDDATLGEALQQLALARALARDDPLNDEAGEFVQRVSHKPLLMEKQGRAMAERALKGPVSLVGQVLHQGLLEEAAAAMGLVKAGFGVLYLNRQLQFRNRDKVLRQGGPDLSLRAHLMPGPLVAGVASEFLRQAQEALAMSSARLAVSRGWLLPHLPRAARLPLVQLAAAM
>DECOY_sp|Q6Y7W6|GGYF2_HUMAN
YDDLTELEGMNRLESSANVSFGLLSPDRAVKMKKKKKQGSQVAEFNSQQNNSQNTQFVSHLTSHNMGWVSDQQQPQQPPQQPPQQQQQQPLQQQRQQQNKAKQRRAELFKQAFKEAESTDGLYRALYDHVEYPSEVKELFSVFTPVDLNNATNLAHLMQECWQTFGDQKANVGQFKLLKLEEEEKKVNRQNSVGVKSSLSANKNKNNTSRPNVGKEVADDWFGMNSKNTDANSWLSSVLDSAWQNPPGTNLSGWVSNGLSTHLNSHTNRNRANPQQHQQQQQQKQQMRQAEEQQLELLKSTTGSKPSVNGWGSKLQQQQQQQQQLKAMLREQRRQQERELRQREEEEKLQLEALSLTAQSQCATTNSQQGWTSSSPKLMQALQQQQQQQQRRLLAEQQQRQRQMLKERQQVELKRKREEEEERHRLAAEEERMRLNEERRLQAEEEREAKWAAEEEKRQLLEEKRRQEEERRREEERRLLAEEQQRQEEERERRQLALEQRERRQLAEEKRRELEEQARRKREEEEQRRQLLEEQRRQLEERKRQEEERKERAMEARREEQEKLAKAKAELQQLQELAPGPTTTDLPLDWVSGGEWVTPQSATPQLEWLSGTDPVSVRSTVSPLLNQDSRLKMLTQFQQLLLALQQQQQSSLAKAQQQALVQAYQQQLLFQQYQLHQMQYLATLEQRQTRLEQDLEGMHPPPAPGPSFPRVGWKMMLDGLPQFSEDCRKAVLLSMTFYGAQFWEAMEQNNFPGQLEGQPKDYYKWQMAEHMLPLSVKGRAHEQKLSARLEDDLASDQLYAVKMEAQQELKHLGEEDDPETSVSGMGPAGVVPTEVRPLTPSPNPVPPPLLLLPSATDSPLQSLPQQVDAVMEDRGSPKVAPLSNERMTEEEKAETQEKTPEKRDEFQSAEQSQHDSPTGRPASSSSTQPTEESAEVGRVDKTEGKKENKTDPKEAEENHSGESDSCEEGEDVRPFDMEQEEPLPKEQKKVLSLFAGSSDFTGMEEEADELCWEPLSRDDDDLSGSGRSRRVYRGEDRDRDFDFERRRRFEMHRGEWARSPGDPSHRPRWEGRRDSGARLWGGDEDEGNQEREFRLWNESERESLFKRHGVSTPGGEEFNRPGVKRDGKPERRFDRGEEWSQRSHMREGGRGGFVGEVEDFRSQYFGCERGRGRGRGSSRSRGPAGVVTGGGRGGTRLLVAASNVSMSFRNQEEETFPVLALPPLPEEQLLPLFKEDLLDSPKLNKDLFLALMEREGRDYYAKLKYPLAPSLPPSTLSGGSSLRALWEPGFNLTQTEAAM
>DECOY_sp|Q6Y7W6-3|GGYF2_HUMAN
YDDLTELEGMNRLESSANVSFGLLSPDRAVKMKKKKKQGSQVAEFNSQQNNSQNTQFVSHLTSHNMGWVSDQQQPQQPPQQPPQQQQQQPLQQQRQQQNKAKQRRAELFKQAFKEAESTDGLYRALYDHVEYPSEVKELFSVFTPVDLNNATNLAHLMQECWQTFGDQKANVGQFKLLKLEEEEKKVNRQNSVGVKSSLSANKNKNNTSRPNVGKEVADDWFGMNSKNTDANSWLSSVLDSAWQNPPGTNLSGWVSNGLSTHLNSHTNRNRANPQQHQQQQQQKQQMRQAEEQQLELLKSTTGSKPSVNGWGSKLQQQQQQQQQLKAMLREQRRQQERELRQREEEEKLQLEALSLTAQSQCATTNSQQGWTSSSPKLMQALQQQQQQQQRRLLAEQQQRQRQMLKERQQVELKRKREEEEERHRLAAEEERMRLNEERRLQAEEEREAKWAAEEEKRQLLEEKRRQEEERRREEERRLLAEEQQRQEEERERRQLALEQRERRQLAEEKRRELEEQARRKREEEEQRRQLLEEQRRQLEERKRQEEERKERAMEARREEQEKLAKAKAELQQLQELAPGPTTTDLPLDWVSGGEWVTPQSATPQLEWLSGTDPVSVRSTVSPLLNQDSRLKMLTQFQQLLLALQQQQQSSLAKAQQQALVQAYQQQLLFQQYQLHQMQYLATLEQRQTRLEQDLEGMHPPPAPGPSFPRVGWKMMLDGLPQFSEDCRKAVLLSMTFYGAQFWEAMEQNNFPGQLEGQPKDYYKWQMAEHMLPLSVKGRAHEQKLSARLEDDLASDQLYAVKMEAQQELKHLGEEDDPETSVSGMGPAGVVPTEVRPLTPSPNPVPPPLLLLPSATDSPLQSLPQQVDAVMEDRGSPKVAPLSNERMTEEEKAETQEKTPEKRDEFQSAEQSQHDSPTGRPASSSSTQPTEESAVGRVDKTEGKKENKTDPKEAEENHSGESDSCEEGEDVRPFDMEQEEPLPKEQKKVLSLFAGSSDFTGMEEEADELCWEPLSRDDDDLSGSGRSRRVYRGEDRDRDFDFERRRRFEMHRGEWARSPGDPSHRPRWEGRRDSGARLWGGDEDEGNQEREFRLWNESERESLFKRHGVSTPGGEEFNRPGQCLPQGLLLVPSYMCYYGKKNGVKRDGKPERRFDRGEEWSQRSHMREGGRGGFVGEVEDFRSQYFGCERGRGRGRGSSRSRGPAGVVTGGGRGGTRLLVAASNVSMSFRNQEEETFPVLALPPLPEEQLLPLFKEDLLDSPKLNKDLFLALMEREGRDYYAKLKYPLAPSLPPSTLSGGSSLRALWEPGFNLTQTEAAM
>DECOY_sp|Q6Y7W6-4|GGYF2_HUMAN
YDDLTELEGMNRLESSANVSFGLLSPDRAVKMKKKKKQGSQVAEFNSQQNNSQNTQFVSHLTSHNMGWVSDQQQPQQPPQQPPQQQQRQQQNKAKQRRAELFKQAFKEAESTDGLYRALYDHVEYPSEVKELFSVFTPVDLNNATNLAHLMQECWQTFGDQKANVGQFKLLKLEEEEKKVNRQNSVGVKSSLSANKNKNNTSRPNVGKEVADDWFGMNSKNTDANSWLSSVLDSAWQNPPGTNLSGWVSNGLSTHLNSHTNRNRANPQQHQQQQQQKQQMRQAEEQQLELLKSTTGSKPSVNGWGSKLQQQQQQQQQLKAMLREQRRQQERELRQREEEEKLQLEALSLTAQSQCATTNSQQGWTSSSPKLMQALQQQQQQQQRRLLAEQQQRQRQMLKERQQVELKRKREEEEERHRLAAEEERMRLNEERRLQAEEEREAKWAAEEEKRQLLEEKRRQEEERRREEERRLLAEEQQRQEEERERRQLALEQRERRQLAEEKRRELEEQARRKREEEEQRRQLLEEQRRQLEERKRQEEERKERAMEARREEQEKLAKAKAELQQLQELAPGPTTTDLPLDWVSGGEWVTPQSATPQLEWLSGTDPVSVRSTVSPLLNQDSRLKMLTQFQQLLLALQQQQQSSLAKAQQQALVQAYQQQLLFQQYQLHQMQYLATLEQRQTRLEQDLEGMHPPPAPGPSFPRVGWKMMLDGLPQFSEDCRKAVLLSMTFYGAQFWEAMEQNNFPGQLEGQPKDYYKWQMAEHMLPLSVKGRAHEQKLSARLEDDLASDQLYAVKMEAQQELKHLGEEDDPETSVSGMGPAGVVPTEVRPLTPSPNPVPPPLLLLPSATDSPLQSLPQQVDAVMEDRGSPKVAPLSNERMTEEEKAETQEKTPEKRDEFQSAEQSQHDSPTGRPASSSSTQPTEESAEVGRVDKTEGKKENKTDPKEAEENHSGESDSCEEGEDVRPFDMEQEEPLPKEQKKVLSLFAGSSDFTGMEEEADELCWEPLSRDDDDLSGSGRSRRVYRGEDRDRDFDFERRRRFEMHREWGPSHRPRWEGRRDSGARLWGGDEDEGNQEREFRLWNESERESLFKRHGVSTPGGEEFNRPGVKRDGKPERRFDRGEEWSQRSHMREGGRGGFVGEVEDFRSQYFGCERGRGRGRGSSRSRGPAGVVTGGGRGGTRLLVAASNVSMSFRNQEEETFPVLALPPLPEEQLLPLFKEDLLDSPKLNKDLFLALMEREGRDYYAKLKYPLAPSLPPSTLSGGSSLRALWEPGFNLTQTEAAM
>DECOY_sp|Q6Y7W6-5|GGYF2_HUMAN
YDDLTELEGMNRLESSANVSFGLLSPDRAVKMKKKKKQGSQVAEFNSQQNNSQNTQFVSHLTSHNMGWVSDQQQPQQPPQQPPQQQQQQPLQQQRQQQNKAKQRRAELFKQAFKEAESTDGLYRALYDHVEYPSEVKELFSVFTPVDLNNATNLAHLMQECWQTFGDQKANVGQFKLLKLEEEEKKVNRQNSVGVKSSLSANKNKNNTSRPNVGKEVADDWFGMNSKNTDANSWLSSVLDSAWQNPPGTNLSGWVSNGLSTHLNSHTNRNRANPQQHQQQQQQKQQMRQAEEQQLELLKSTTGSKPSVNGWGSKLQQQQQQQQQLKAMLREQRRQQERELRQREEEEKLQLEALSLTAQSQCATTNSQQGWTSSSPKLMQALQQQQQQQQRRLLAEQQQRQRQMLKERQQVELKRKREEEEERHRLAAEEERMRLNEERRLQAEEEREAKWAAEEEKRQLLEEKRRQEEERRREEERRLLAEEQQRQEEERERRQLALEQRERRQLAEEKRRELEEQARRKREEEEQRRQLLEEQRRQLEERKRQEEERKERAMEARREEQEKLAKAKAELQQLQELAPGPTTTDLPLDWVSGGEWVTPQSATPQLEWLSGTDPVSVRSTVSPLLNQDSRLKMLTQFQQLLLALQQQQQSSLAKAQQQALVQAYQQQLLFQQYQLHQMQYLATLEQRQTRLEQDLEGMHPPPAPGPSFPRVGWKMMLDGLPQFSEDCRKAVLLSMTFYGAQFWEAMEQNNFPGQLEGQPKDYYKWQMAEHMLPLSVKGRAHEQKLSARLEDDLASDQLYAVKMEAQQELKHLGEEDDPETSVSGMGPAGVVPTEVRPLTPSPNPVPPPLLLLPSATDSPLQSLPQQVDAVMEDRGSPKVAPLSNERMTEEEKAETQEKTPEKRDEFQSAEQSQHDSPTGRPASSSSTQPTEESAEVGRVDKTEGKKENKTDPKEAEENHSGESDSCEEGEDVRPFDMEQEEPLPKEQKKVLSLFAGSSDFTGMEEEADELCWEPLSRDDDDLSGSGRSRRVYRGEDRDRDFDFERRRRFEMHREWGPSHRPRWEGRRDSGARLWGGDEDEGNQEREFRLWNESERESLFKRHGVSTPGGEEFNRPGVKRDGKPERRFDRGEEWSQRSHMREGGRGGFVGEVEDFRSQYFGCERGRGRGRGSSRSRGPAGVVTGGGRGGTRLLVAASNVSMSFRNQEEETFPVLALPPLPEEQLLPLFKEDLLDSPKLNKDLFLALMEREGRDYYAKLKYPLAPSLPPSTLSGGSSLRALWEPGFNLTQTEAAM
>DECOY_sp|Q14390|GGTL2_HUMAN
YGAPEGKRGSDSAAAWGGARTVLAQVVALFTSALQTHHRHTELAATVAQDLRNEVTTVNPLLQNHRLPEEVRKAVDYGFWLNYLLAQPMPTHDAHSPPQGDQGVMLTPCMSSLPKQGPQLFNAPSPPVGFENTLNPSSFDDMEDNFLLESVPRSKVSGFYLNLTSTASVASGDEAVVSLHATGGDVPTYFEKPYYSLPHTTDDSLQRALQAAFFESTM
>DECOY_sp|Q5VTD9|GFI1B_HUMAN
MLNHQSRERRHLDKRVQFKGTCLECSFKPFGTKRHSHTLLNSSQSFKAGCVQKCHKPEGTHLYTKKHMDKSQHRKFGCFQCPYRPTDSHLLLHTSLTSRKSFKAGCRMCEFRSEQSHVHTHQELSVAHGFKTGCLDCAFRPTGSHRRSVHVELGHPTSFKVNKCVCHYADMGPSRYLSFDLAPETSPVLPSGYLSVSHELFASQMTSPARQYSHGYTTALTDWSFSKPYFPPSDSLPSDGDQRPSLVLPGEPAPARMALNQDQELEPRKELNTWDLCQNPFLTSLVPSNSPAQRDPVPTLAPPWLPEDEQRVPQHYTHKKAKSFVLRSKP
>DECOY_sp|Q5VTD9-2|GFI1B_HUMAN
MLNHQSRERRHLDKRVQFKGTCLECSFKPFGTKRHSHTLLNSSQSFKAGCVQKCHKPEGTHLYTKKHMDKSQHRKFGCFQCPYRPTDSHLLLHTSLTSRKSFKAGCRMCEFRSKENKCVCHYADMGPSRYLSFDLAPETSPVLPSGYLSVSHELFASQMTSPARQYSHGYTTALTDWSFSKPYFPPSDSLPSDGDQRPSLVLPGEPAPARMALNQDQELEPRKELNTWDLCQNPFLTSLVPSNSPAQRDPVPTLAPPWLPEDEQRVPQHYTHKKAKSFVLRSKP
>DECOY_sp|P63211|GBG1_HUMAN
VGSCLKGLKEFPKNDEPLKGVLPDEGRSEEVYRDVEECKLCSVRMELTVKKELQDVEKMKLKDETLDELNLVPM
>DECOY_sp|P63218|GBG5_HUMAN
LFSCKVQRPFPNTSSSVGTLLPDHQANQLCFKQLDAAAQSKVRVNLGAERLLQQVKKVMAAVSSSGSM
>DECOY_sp|Q9H936|GHC1_HUMAN
AQPDQLLGLLSEALGLFYVVQALGFLPALVLRACYAKGLFASPGERHLKRLACDLLGSYTDENVRGQLSQRLKTVVDCPNVAVAAASGAVCGALFSVYFPKSEESARPGLQNLNAFLPFYVVSFPVRDLLTAGLKGYLGALRGRSLLRDTLQTATRPPAAPAEVSPQAGGQASLQGQAALKRLQAARLGADQLQKLLMEMPTTVLVQCTGAGCGALMKELLTKLQGKQDLSRHFFDNAAKLLKAEPTVLTLNVAARGYMGFYGERSVKTLLCDSMSTYRVQGNQQNQRLKTALDLPFVCTVGLLGALGGNLKLAPLSLKQDAM
>DECOY_sp|Q8NEA6|GLIS3_HUMAN
GETYVSSLQSPRCDVTSLQLFTADEAGRSLSEGFLSSSSSPLDYVTLGSHTSFRAHFVDFSAQGMSTPVLCDEFSPVVSCSSVPPVRLQSDPYHPPCKFQLQGYFGHVHLGNPQFSSNTEPQYKSLHSGSPQQTYPPQRTQLLSSPAPRRVPSLHHPSPASPARFEAGADVATLPPLQSSPNHPSGQVNHGPSPHSVPHPPPVAGAATGRSSSYNSSFLPASYLDPGPGPRSGVTGEAAARDPSTAPQLSQVTLCDTLLDPHLETSRSKKRLAQQKSESHKAVKRHLSSPDTRKYTCGPLQCAYKPTDLHRTQKHRADSSNSFKAQCGPHQCLYKPEGTHRSLHKLLNERLSFKAECGEFTKCNKPEGSHRVMHLLKLRYANFKPRRYPCGAWFCTFDEKRGQDLHKVELRHVLEEQQDYLASCDLRWCCKHGGLGDMEGDDDLTAQPLALQQAHPGLEPHHLHAHAHYPPPPGPPPPLPPLPPAPPLDVTSGPFEERLEKTFLGASQSDPGPLGHQVVMHNVLGPQLGGHELQQRMEHELAGDEGYAPLALGGPAVLVKGQSGPVRPPQPLCSRGVGLFHGYVEPQPSLNAPSRASGNLYAVLSTPSRTLLTNFDLGLGDSLPSLSLRKKARAHSSRSTSSRHPSPYPSHSSETGFLYSPLSNSVSNSSMSTGPPLSLLDGLDLGNQSGHNSLSPLRAYGQSWEKQMSSASQSETLSLTTSALSRESLLRSTDSPPLNLNAANMRAQLSPSLQNCATSVQSAPPSLLGRLQVMM
>DECOY_sp|Q8NEA6-2|GLIS3_HUMAN
GETYVSSLQSPRCDVTSLQLFTADEAGRSLSEGFLSSSSSPLDYVTLGSHTSFRAHFVDFSAQGMSTPVLCDEFSPVVSCSSVPPVRLQSDPYHPPCKFQLQGYFGHVHLGNPQFSSNTEPQYKSLHSGSPQQTYPPQRTQLLSSPAPRRVPSLHHPSPASPARFEAGADVATLPPLQSSPNHPSGQVNHGPSPHSVPHPPPVAGAATGRSSSYNSSFLPASYLDPGPGPRSGVTGEAAARDPSTAPQLSQVTLCDTLLDPHLETSRSKKRLAQQKSESHKAVKRHLSSPDTRKYTCGPLQCAYKPTDLHRTQKHRADSSNSFKAQCGPHQCLYKPEGTHRSLHKLLNERLSFKAECGEFTKCNKPEGSHRVMHLLKLRYANFKPRRYPCGAWFCTFDEKRGQDLHKVELRHVLEEQQDYLASCDLRWCCKHGGLGDMEGDDDLTAQPLALQQAHPGLEPHHLHAHAHYPPPPGPPPPLPPLPPAPPLDVTSGPFEERLEKTFLGASQSDPGPLGHQVVMHNVLGPQLGGHELQQRMEHELAGDEGYAPLALGGPAVLVKGQSGPVRPPQPLCSRGVGLFHGYVEPQPSLNAPSRASGNLYAVLSTPSRTLLTNFDLGLGDSLPSLSLRKKARAHSSRSTSSRHPSPYPSHSSETGFLYSPLSNSVSNSSMSTGPPLSLLDGLDLGNQSGHNSLSPLRAYGQSWEKQMSSASQSETLSLTTSALSRESLLRSTDSPPLNLNAANMRAQLSPSLQNCATSVQSAPPSLLGRLQVMMPSSTVVLNNCSKGGLKSCQPGFGLAKGGPNPPFPSGFEQKQKPLTHSGSMGGAQTVQRFKPGNTLMRRQPSLAPLHRLSEAVNNQPAMGGGSPKMLHLNNALSAMTPSSTSGCPSPGPTGSHRALAPLHHGSVRMPGQPTGSRTHLSMSCRSGNM
>DECOY_sp|Q86UU5|GGN_HUMAN
NSHTAQLDYHEKLAVLSGSKLLTAVWPPEGLHNTSTSLWASVRNPRRLRHPQHHCYKCCPCSNLVQFPLWRHARATNAAGTQSAGSGGGGGGSSDPVTATRAREPGDGHLGKRDTARGARASKGRRNRTKTLPAAAPAPASVPPSPEAVTPAPAPSPAPAQDAALAPPLAPAATPALASKEHGLGPTLPPAVPLPTPQLAPPQLTPPPTPPPLPPLEQLGPPGRPMPEGNTPAPFLFTPPALLAPARRPPGPASHLQEPPPPPSGWPGSLAARRRAPAGLGGGAGNRFFRHEPGDPASVWDKFKPSGPFTTYPPPPLRAAQSAPASPPGSCGEGDGDGGEAEQARGSVEGLRPAAGPPLPGKQLVEAYSLAGSAAFLGGGGGGGLSKAAALSSSAAPPALSRPKSFTKLCLLSLGSESDAPQAMEGEGAHPPAGRGRAGATQGQRNPGAQSETPPSAPTALAPTRRAPDLRQESPLPPPKPWTELPPPFQSPRAPVTKVLSDRQPPPPKPLRPLSPPDGQRGHSAELRRLRLPVPTGAKPQKWSPGPLLTGAPAPPPASVAAAEEPPPMVPSRPELTLPLTSPSAQPREPVMLGPPTASGPFWVGLRGTRLMAQSTMEPEVLSRRDTSPRADSPQKRVSGGGASPESQLNGM
>DECOY_sp|Q86UU5-2|GGN_HUMAN
RATARGARASKGRRNRTKTLPAAAPAPASVPPSPEAVTPAPAPSPAPAQDAALAPPLAPAATPALASKEHGLGPTLPPAVPLPTPQLAPPQLTPPPTPPPLPPLEQLGPPGRPMPEGNTPAPFLFTPPALLAPARRPPGPASHLQEPPPPPSGWPGSLAARRRAPAGLGGGAGNRFFRHEPGDPASVWDKFKPSGPFTTYPPPPLRAAQSAPASPPGSCGEGDGDGGEAEQARGSVEGLRPAAGPPLPGKQLVEAYSLAGSAAFLGGGGGGGLSKAAALSSSAAPPALSRPKSFTKLCLLSLGSESDAPQAMEGEGAHPPAGRGRAGATQGQRNPGAQSETPPSAPTALAPTRRAPDLRQESPLPPPKPWTELPPPFQSPRAPVTKVLSDRQPPPPKPLRPLSPPDGQRGHSAELRRLRLPVPTGAKPQKWSPGPLLTGAPAPPPASVAAAEEPPPM
>DECOY_sp|Q86UU5-3|GGN_HUMAN
RDGPSCPFGQEQAHPDQHACRGRTRAVCAPTALAPTRRAPDLRQESPLPPPKPWTELPPPFQSPRAPVTKVLSDRQPPPPKPLRPLSPPDGQRGHSAELRRLRLPVPTGAKPQKWSPGPLLTGAPAPPPASVAAAEEPPPMVPSRPELTLPLTSPSAQPREPVMLGPPTASGPFWVGLRGTRLMAQSTMEPEVLSRRDTSPRADSPQKRVSGGGASPESQLNGM
>DECOY_sp|Q9UJY4|GGA2_HUMAN
AAGLVALDPFKDVEGVESFPQGGQNFTKLRYRLLPKEHPNDLLLMQSLVAPPMLPSFAPKLSSSAPQKLRVMKSPVAVQFMLDWVPQPATSMMTLLLVQVEPHGPAGTQSFHLLRLFGRNDYVLLPPLSSKPVSELPVFVQALPTNQSSPSPALPGAEWSWGPSKSTGPPVKEPVKSQSVYNLPCPAPQASLLDLLRNDASPNQVGGGPLTSSSPRKNEECCNQGSVMGTVPADSLGLAALDQHLLSPVVTGMQAPGNDVELDLLPCKTMCGAPNQFRVSVPLDGLSSTRVNGFTRVGEMVKQYLLVGQTLLDNAQLLEALADDDDTTDSARLFLTRPKLERCEYVVQLAEQDPPAQGRRPYMSLMEQLKVVHRSVEEVASRKVSKVEKQESEKEVLKNLRLNAAQLDEPHNKSLRLTLKLKSEEDADFLSKSPWPSPPPLKDLVPKLPDKQLLGKKQLMQYARDKLLDEPFWVTWSFLLELRVKGKVGTAWSGLKYPSLKVLLENLRFKFAVESHKFEGCHNMCMELVTLAYLAKEEQPSQKLHALLWPAHTPGNPDTNVQECFNQLASWDQESMSPDTKANLWLELSAAPGPPGQASETGAVAAAVATAAM
>DECOY_sp|Q5YKI7|GGNB1_HUMAN
EPPWNGMEKGEELLLCQAVSLPSPLRHRRLQVEYGEGEVVTLERPTLLREGEQSGKLWRLSEQQMGLKKLLESELFGVTDTRSFKANPPSQLAVLGPVCKLFSSDEKEM
>DECOY_sp|Q5YKI7-2|GGNB1_HUMAN
EPPWNGMEKGEELLLCEVVTLERPTLLREGEQSGKLWRLSEQQMGLKKLLESELFGVTDTRSFKANPPSQLAVLGPVCKLFSSDEKEM
>DECOY_sp|O95749|GGPPS_HUMAN
ENEKEFKMSLKHVLAVLEPNGRALDGKQYKAAELKELTRNTYEFSGVDELYHVCKKYLDLNERTRQLLNQVQTSERPSWLAHLTPFSKFGETLDECFKSNESYKESHLNAYDRDLQFFLGLTNLLKPLDKEYDSFLQMLGVALGFLGGKTQLVMKAYEEETPCTYNRDWYLDLGQGQHLELLRQTFKLVADPHDLTLKVELGLFYVYNASNLVSPLGYLSHAVPFRRGKLSNDELDDLLLSANHLMETVELLLQKLDEPKVLWHNFAQSKLRTVKQGPLQLLKYYPELLRLQVTEQKTEM
>DECOY_sp|O95749-2|GGPPS_HUMAN
ENEKEFKMSLKHVLAVLEPNGRALDGKQYKAAELKELTRNTYEFSGVDELYHVCKKYLDLNERTRQLLNQVQTSERPSWLAHLTPFSKFGETLDECFKSNESYKESHLNAYDRDLQFFLGLTNLLKPLDKEYDSFLQMLGVALGFLGGKTQLVMKAYEEETPCTYNRDWYLDLGQGQHLELLRQTFKLVADPHDLTLKVELGLFYVYNASNLVSPLGYLSHAVPFRRGKLSNDELDDLLLSANHLM
>DECOY_sp|Q9Y4H4|GPSM3_HUMAN
CTHTPRPRSQEERMGGGQRVLLLELLEQGGPPLPPERSAEQRMQCQHSLLTSYLQREDELRPLPAPALSSPNQPTYFTRAQEERRLSQAEAVLDLLLETQLSLLSARSPGLATRHTGPPPPSPPARSWRPTTSNPPPWGEEDQPPGQEGDEEEQRPEAEM
>DECOY_sp|Q96P67|GPR82_HUMAN
GYSQMHASNKSTFLNYLKKTFKTDLLLFLLPDTSRSASALCTLLKNTELLYNLQQCNRDQHLVYFLKPFLSYPLFCVLLLLQLVLLRKHVSSYTLKDEMLSTCRTKRLLHSVFSYYSTLVVLFSFGLFTTGLLGALQSLMAGLEMRQNYCLSEEGETAELVSYYVTVPLLLGLVVGWLYLCKRLAFNPRQKKFLLHGYFKLEYCSTTEQSSKDQMLTARYSLALWSLLLLSVFMSAHMSLTGLFNVRVCQASQYEWQFKGLFYLSMFPMASCVLLNATVLHSLYLHTSKKTGKLTLFLWQSLTNGFVGVLCLLLYLLPLAMSSLMSPQLCTTNNNM
>DECOY_sp|Q9NR23|GDF3_HUMAN
GCGCEDVVMDEYRHLLVNDNNDQYLMSLPSKLTPLCVAQPLEPDVAHMLAQMFAYNSSNLSLTLSFPCEGHCYNAMFKGPALLKWHWGLRDFNLFLQRHHCLKNCSKLPVPLARRKRASPHCQDPNLTVVLLSAHLSRCRLACTDEPQFNVGSRDDKEVLLELFLGFKRNPNDNWKDAVDLLNFHVAGQPWPVRSLVFKMGKPPTTQGWVHPEQVLFLALELEPGLNYYSNPGLDLGLQALTLQREKELASLNFYLKLQLCSSAQSKKLPYLFFGQDPLRFNVLRGVGLKEVYCLRDSVGTTAAAREDQFKKLLLYPVPQKFQPSPKADLGLFQLFVYEQFQVAQGLALLLLFSFALDPLRFLM
>DECOY_sp|Q7Z602|GP141_HUMAN
MCLVCNWLGLKLKQFWHSGGFVFLLLDYCSLATVSLFLENYFAKVSNCANSHTVVNLYYRLFFQYPLFCVLLVGLFFLKNLQAWFEQHSLLSRHKLQVMLMLLFVQFVLLLVAVALVFLVLMYNLKLVYTYALKEHKFFCHEENYEEHLGRYSVVLPVVLVLVLTWMGASAAVAHKRELYFKVKDKCFFLLRYTVLLVVYFLFTLYMHLHLMASVKFCFPLGFMWKKTLLYTRLFPVTLLFVSHVVVLNLVAMTTVRSTNKMVLLFLLSLVGVLGGLLVLFYLSLLHPTVLPDCSSRNSTNHGRP
>DECOY_sp|Q9NQS5|GPR84_HUMAN
HRLHFRSPRKGLLSGYARQFRQNMAAYLVPNLCGNLWTLNAALMHVRAVPQRVADLLNLLLFPLYSLAFCLFVAFCRMTKVGFESSSDPRRAAKPQLGKAASAEPPKASMEKQRKASNLQDGVESSDGELTQTTAASVPESSLGESPGGSARLSDLEQRFGPMAEDRTAVHNSHLSARQKLYQDLAQARKAVRQHLLCYFLGVSSLGLVFYLGMLLTTYRPRGRLDFSCTCVVPVLLYLPWLPAFSAVGVVWTSVLALVLKGASFVQPFKLPHALLLRYGLALLCLTLLSVSNSAFLLLGFRVCFTAGRTWHLHLYTDVSFPQLLTCYLLDALTLNALLLNRFRTKLPQLALALLTLVNGVTGTVAVVVGWSVAVRYYGLVSEHYCSFNADSSNWM
>DECOY_sp|O14626|GP171_HUMAN
NAENRCKLKEQKATKEPSAFTETKVRSFKASLHYYLLPDFCLNSVALLLTAKEKSLFARLTSCDTLVETQSLTYPRLVLHYPVFCLLYGTTVLLLNLLKKAVNPYNENKDRNYLRQLVLCNSLLLLASFNLFLAVCLFNTLLHWRNGFKKEFEMCGVNKSKELKDLPLMMNPVMLLLVMLWVVTSLKMAFGPEQRLYKLCSHTLQLRCDLSVFALFLLSLYMNLYLLCATVQCHFKLKLWPAVGLDVVKLVPLALTLLFDATLLNLLYLSVRCHNTKNQLFAWTAFCSGLLGVLFVLYFFYTFPELKDYVPCFFSSNTM
>DECOY_sp|A6NFK2|GRCR2_HUMAN
QNCLQCPQLGNENCAPRCLRAYSKERFNALMSKFSGHCLSCTASGSRGCHFCSDEPLDGEQTRYNQPLTSEAEVLRPDHQRDGGYSEKENMLSEEEAEEKEQLKRLVFRKDDMPRTLKLLNNTYLLKLGFDLLPLKPHDNKAYDNRFPQGGALTYANGREFSVRATQLKLPSCMQRPPVEGSGYVGDMTELSEQLFSHPYEKEPSELEQGDEFVKQLRVGSYSSSKLRFKRVKPGDKSQNKKLEPDEM
>DECOY_sp|Q5VW38|GP107_HUMAN
VAGEWEGQPEVSGNTKKVKKVMSEMVGSTTVVSEMELDEEEQSLQLYPNDSARPKFYGTLVFFVLTATEDLLQYLKWWQFPVAKLLLFALRLTFYLYCVLLVYYRHFKLKLALNLAATLGRAQSVSAPPCSSALLELDAQAFHHSERLSGRALNRAQQLPGMSDKGGDTASAEQLRHLSWVVPFLLAGCCLLDVLFLSKDWLGYETTGEETSELLLYAVNALVQLPLVLMFKKLKLDDSLKHLFAWGTGLLALTLFLLAKGLLHTLYYVVAWGELPFGQSSLYHYDLAHFVLSLKSTFPLAAMLWHKLFVDRRKRNLLHLWLTGSLFFFFAMSLYKLPLPLEGASLYSDPKNETLELDLSFTKFDSPLKEGLKCHFYLSYLGEQDDTSLNFFFQFSVAGGNNHVSFKMSEGKASDVTRKSKSGGDQKTQTQNGASAPNVNPEQSQGLKVERLFDSKLPLQTGAEPPKSRVVERSSLDLLLLTVSVSKKQLLCYNVDEDLYSSFGDKNRTDLSFGLTVKDDEPENLSLSSVNVVMYGKDFFGFTNLHKVRHVDKDLALHHRVGLGPEALLQLLGLMPLRLLGAARLPRGSAPSGVPALAAM
>DECOY_sp|Q5VW38-2|GP107_HUMAN
VAGEWEGQPEVSGNTKKVKKVMSEMVGSTTVVSEMELDEEEQSLQLYPNDSARPKFYGTLVFFVLTATEDLLQYLKWWQFPVAKLLLFALRLTFYLYCVLLVYYRHFKLKLALNLAKAGDTASAEQLRHLSWVVPFLLAGCCLLDVLFLSKDWLGYETTGEETSELLLYAVNALVQLPLVLMFKKLKLDDSLKHLFAWGTGLLALTLFLLAKGLLHTLYYVVAWGELPFGQSSLYHYDLAHFVLSLKSTFPLAAMLWHKLFVDRRKRNLLHLWLTGSLFFFFAMSLYKLPLPLEGASLYSDPKNETLELDLSFTKFDSPLKEGLKCHFYLSYLGEQDDTSLNFFFQFSVAGGNNHVSFKMSEGKASDVTRKSKSGGDQKTQTQNGASAPNVNPEQSQGLKVERLFDSKLPLQTGAEPPKSRVVERSSLDLLLLTVSVSKKQLLCYNVDEDLYSSFGDKNRTDLSFGLTVKDDEPENLSLSSVNVVMYGKDFFGFTNLHKVRHVDKDLALHHRVGLGPEALLQLLGLMPLRLLGAARLPRGSAPSGVPALAAM
>DECOY_sp|Q5VW38-3|GP107_HUMAN
HFGLWHKLFVDRRKRNLLHLWLTGSLFFFFAMSLYKLPLPLEGASLYSDPKNETLELDLSFTKFDSPLKEGLKCHFYLSYLGEQDDTSLNFFFQFSVAGGNNHVSFKMSEGKASDVTRKSKSGGDQKTQTQNGASAPNVNPEQSQGLKVERLFDSKLPLQTGAEPPKSRVVERSSLDLLLLTVSVSKKQLLCYNVDEDLYSSFGDKNRTDLSFGLTVKDDEPENLSLSSVNVVMYGKDFFGFTNLHKVRHVDKDLALHHRVGLGPEALLQLLGLMPLRLLGAARLPRGSAPSGVPALAAM
>DECOY_sp|A0A075B6Q5|HV364_HUMAN
MACYYVAMDERALSGMQLYLTKNSNRSDTLRFKGVSDAYYTSGGNSSLASVYELKGGPARQVWHMAYSSFTFGSAACSRLLSGGPQVLGEGSEVLQVECQVKGFLAVLFVWSLGFERM
>DECOY_sp|Q9BUP3|HTAI2_HUMAN
KPLSGHKAGLDHLKANELLEMKQRDRPVVNNLMRAVVTVVPVSHGSAWSDPLSGFKRFVLWEGRPSERQDCLLVGRPFVSRYDKEFELKVAEVEKGVQLYLFNSKSDAKGSSLLNFKHCGGKAALAEKSLVYRDDRVVFGEAGKARGTTGLCCFGVDHGQFASAYDDKLEFDVVEQNVKNYAEEDFTKRRTGLLLKVSFLGQELLKELLRVGTEGSAGLLFVKSNQRMFDREKLSLAETEAM
>DECOY_sp|Q9BUP3-2|HTAI2_HUMAN
ANCCACLFLTLLFLRLSLVPWCFPFLAYKRAAVGKARGTTGLCCFGVDHGQFASAYDDKLEFDVVEQNVKNYAEEDFTKRRTGLLLKVSFLGQELLKELLRVGTEGSAGLLFVKSNQRMFDREKLSLAETEAM
>DECOY_sp|Q9BUP3-3|HTAI2_HUMAN
KPLSGHKAGLDHLKANELLEMKQRDRPVVNNLMRAVVTVVPVSHGSAWSDPLSGFKRFVLWEGRPSERQDCLLVGRPFVSRYDKEFELKVAEVEKGVQLYLFNSKSDAKGSSLLNFKHCGGKAALAEKSLVYRDDRVVFGEAGKARGTTGLCCFGVDHGQFASAYDDKLEFDVVEQNVKNYAEEDFTKRRTGLLLKVSFLGQELLKELLRVGTEGSAGLLFVKSNQRMFDREKLSLAETEAMSPGAGPGPDRRELLLLAAALAAAAAASLAAPGAM
>DECOY_sp|Q96MA6|KAD8_HUMAN
```
