## Supplemental File 2 for "ReCom: A semi-supervised approach to ultra-tolerant database search for improved identification of modified peptides": File2_human_202101_sw-tr.target-decoy.txt (part 61 of 92)

```
PKKLPLPNLLGSELYEFVTYPDQDGNLTLASGYLQELDASRNYFLDKMKLVQEEAKDPNQLRLAQLEMTPPKPYMLHRYEGTVPDRRLLTRLEMLSDFPVNLFFRVNPNYGRLNLLHAQDLRDPVGHLVWKGQLCDQQDRLQSLKVMLLSDPVAMKEEFFPQLLEGFTRTDAVAKELLQGCCVNVRLKYQALLAAQLKSGSGVPGLLLRVPTFPANRTHNSQVYTLAQYFVDVCPQDASLKVLKLPYSPLRVVLRNHYELKLQATELESLDEPVMRLNQLESEPPWDFTTHYLEGTQPDRKLGLRNELLVTDPASLVLVRHPTLGLTQRLLAQRETEPLGDLLWGKQLCDEEARLEQLLQVLLASPVKRTQLYRRLAETATYSFENLLLNELTLLSSNLKHCLWMALTKTGSAPPGLLVRLPVNDNRDHLHQLMFPLPDEPQHLLLQELMNQMLEFLHNEEGYQPMEPPRLHPALTADM
>DECOY_sp|Q96MA6-2|KAD8_HUMAN
PKKLPLPNLLGSELYEFVTYPDQDGNLTLASGYLQELDASRNYFLDKMKLVQEEAKDPNQLRLAQLEMTPPKPYMLHRYEGTVPDRRLLTRLEMLSDFPVNLFFRVNPNYGRLNLLHAQDLRDPVGHLVWKGQLCDQQDRLQSLKVMLLSDPVAMKEEFFPQLLEGFTRTDAVAKELLQGCCVNVRLKYQALLAAQLKSGSGVPGLLLRVPTFPANRTHNSQVYTLAQYFVDVCPQDASLKVLKLPYSPLRVVLRNHYELKLQATELESLDEPVM
>DECOY_sp|P0C870|JMJD7_HUMAN
GDLSKATLSDLLQFYSKYLDYEMDYWFNVALCGQSQQVHHFWLAPLYLMEGRAVTRCLAQAQSYSPRYALDPALPDLPLWPKVEMAEEDVKVFTGEETLQYTAPTYLEYPLFRPDSPPHFLFKHEGSVVCYLNEYHKDHLSTVAAAEGLWFNVADPKMGLAESAWPVHSELDPLLQPLESPLNSCKQQVYLVGPHQRAGELVDLVFSLPRRLEAPMMRFDRGVADAYGDPTVAVSVETSGVTRAFYPLSKWQLAPWHQLARCNLLRPNPCVWRDYFHLPTPKPDLYPVALPVCLREAAAPFRELERSVAELAAEAM
>DECOY_sp|Q5VV43|K0319_HUMAN
MKDSCYSFSAGRNLSGNMSKVPNRGEKMRESFLTDQDSDFESESVMLSSNHETRSKHLGKYRPLERMEQEDMNDLLTKYKKRTKLRKTRKQCCCLCLWTFGGTLVLLTFALVTVYFLSWECNSEGDWLRYQLLNEMWLHSCLRKCTLPDCHGHGSKCLLCGATDRVLKVFLLFDKAKESRLMHLRNAVEAKALKVFPRPSQVYFVLVTSLDSHRAKLQKVLDSDLVNLLVALRLVQTKRDQETLQGVGVQLTLEVLGKRSPDPQVEVTATDTDSAGQSDTRVLHFTYVGEVLNTLQLAVSHDSGDLVDGAAPSQGRDLWLYSVRQTLDDRSSGDLTLSNNPLVLVRHGGRARAPPSNNKKEVAVTLTSTSSLGQQKDVTRLFHYTGVQLGTVTALKADLNEMEVASPRGVHEWHYFVLGHDDSSSSGDLTASEVPFLLKEDPGAVAVPRPNNEPQVLVTVVATSQRQSSDTKVLQFTYDGEQMASLHLYPTQVGQMVVKHGESGPGLSWEYLVLQHDDSSQNGNLTLSNQPLTLTHNPGANAVPPYDVANNVLLAATTSNTAGDSDTVTRLFSYNGPDLNSRLLVPSDVSKTEELFPGNLEEWHYSVLETDDTSQSGDLLASTLPLTLEQLQPSVVAVPPLNRRVAKPVTVNVFGEGFANESSVTKVFVYLGVSLQSLNLTKQHGKQLEGQYDTPHSLLNWEYNYTTEVPPAPAVFKALEVENDPLTLLLNDGASVTLKEVRTPATTPSLPLESPTSESPAASTPPTPLSHETSGPTVTLVPKSEVTVSSLELSAPPLSHSPMLVKEGSSNSSQEQLQSKAKEELVEGSSPTTPLPLLVRSEPKLPAPTSASENLYHLEPDQQTEAPVAPSDGVSSNFAGESGPLLGWDTYEASRGPEKQGSPQLLKDELREYDDSYESMEELGWKDGLFTLKRDLDEPSDGWLGSPSRGNLMMDGYDLLQARPQVRPLVFTLYRPGLSKKMPECNKEHPCSVLYRCGEFWWALDCSSLDCCAATCDVVPFTHSRVMRLTTELNPSLVANSYRTGESCKRQACGALTVLLLLSSLVGTPPRA
>DECOY_sp|Q5VV43-2|K0319_HUMAN
MKDSCYSFSAGRNLSGNMSKVPNRGEKMRESFLTDQDSDFESESVMLSSNHETRSKHLGKYRPLERMEQEDMNDLLTKYKKRTKLRKTRKQCCCLCLWTFGGTLVLLTFALVTVYFLSWECNSEGDWLRYQLLNEMWLHSCLRKCTLPDCHGHGSKCLLCGATDRVLKVFLLFDKAKESRLMHLRNAVEAKALKVFPRPSQVYFVLVTSLDSHRAKLQKVLDSDLVNLLVALRLVQTKRDQETLQGVGVQLTLEVLGKRSPDPQVEVTATDTDSAGQSDTRVLHFTYVGEVLNTLQLAVSHDSGDLVDGAAPSQGRDLWLYSVRQTLDDRSSGDLTLSNNPLVLVRHGGRARAPPSNNKKEVAVTLTSTSSLGQQKDVTRLFHYTGVQLGTVTALKADLNEMEVASPRGVHEWHYFVLGHDDSSSSGDLTASEVPFLLKEDPGAVAVPRPNNEPQVLVTVVATSQRQSSDTKVLQFTYDGEQMASLHLYPTQVGQMVVKHGESGPGLSWEYLVLQHDDSSQNGNLTLSNQPLTLTHNPGANAVPPYDVANNVLLAATTSNTAGDSDTVTRLFSYNGPDLNSRLLVPSDVSKTEELFPGNLEEWHYSVLETDDTSQSGDLLASTLPLTLEQLQPSVVAVPPLNRRVAKPVTVNVFGEGFANESSVTKVFVYLGVSLQSLNLTKQHGKQLEGQYDTPHSLLNWEYNYTTEVPPAPAVFKALEVENDPLTLLLNDGASVTLKEVRTPATTPSLPLESPTSESPAASTPPTPLSHETSGPTVTLVPKSEVTVSSLELSAPPLSHSPMLVKEGSSNSSQEQLQSKAKEELVEGSSPTTPLPLLVRSEPKLPAPTSASENLYHLEPDQQTEAPVAPSDGVSSNFAGESGPLLGWDTYEASRGPEKQGSPQLLKDELREYDDSYESMEELGWKDGLFTLKRDLDEPSDGWLGSPSRGNLMMDGYDLLQARPQVRPLVFTLYRPGLSKKMPECNKEHPCSVLYRCGEFWWALDCSSLDCCAATCDVVPFTHSRVMRLTTELNPSLVANSYRTGESCKRQACCPSPWGRLRT
>DECOY_sp|Q5VV43-3|K0319_HUMAN
MKDSCYSFSAGRNLSGNMSKVPNRGEKMRESFLTDQDSDFESESVMLSSNHETRSKHLGKYRPLERMEQEDMNDLLTKYKKRTKLRKTRKQCCCLCLWTFGGTLVLLTFALVTVYFLSWECNSEGDWLRYQLLNEMWLHSCLRKCTLPDCHGHGSKCLLCGATDRVLKVFLLFDKAKESRLMHLRNAVEAKALKVFPRPSQVYFVLVTSLDSHRAKLQKVLDSDLVNLLVALRLVQTKRDQETLQGVGVQLTLEVLGKRSPDPQVEVTATDTDSAGQSDTRVLHFTYVGEVLNTLQLAVSHDSGDLVDGAAPSQGRDLWLYSVRQTLDDRSSGDLTLSNNPLVLVRHGGRARAPPSNNKKEVAVTLTSTSSLGQQKDVTRLFHYTGVQLGTVTALKADLNEMEVASPRGVHEWHYFVLGHDDSSSSGDLTASEVPFLLKEDPGAVAVPRPNNEPQVLVTVVATSQRQSSDTKVLQFTYDGEQMASLHLYPTQVGQMVVKHGESGPGLSWEYLVLQHDDSSQNGNLTLSNQPLTLTHNPGANAVPPYDVANNVLLAATTSNTAGDSDTVTRLFSYNGPDLNSRLLVPSDVSKTEELFPGNLEEWHYSVLETDDTSQSGDLLASTLPLTLEQLQPSVVAVPPLNRRVAKPVTVNVFGEGFANESSVTKVFVYLGVSLQSLNLTKQHGKQLEGQYDTPHSLLNWEYNYTTEVPPAPAVFKALEVENDPLTLLLNDGASVTLKEVRTPATTPSLPLESPTSESPAASTPPTPLSHETSGPTVTLVPKSEVTVSSLELSAPPLSHSPMLVKEGSSNSSQEQLQSKAKEELVEGSSPTTPLPLLVRSEPKLPAPTSASENLYHLEPDQQTEAPVAPSDGVSSNFAGESGPLLGWDTYEASRGPEKQGSPQLLKDELREYDDSYESMEELGWKDGLFTLKRDLDEPSDGWLGSPSRGNLMMDGYDLLQARPQVRPLVFTLYRPGLSKKMPECNKEHPCSVLYRCGEFWWALDCSSLDCCAATCDVVPFTHSRRV
>DECOY_sp|Q5VV43-4|K0319_HUMAN
MKDSCYSFSAGRNLSGNMSKVPNRGEKMRESFLTDQDSDFESESVMLSSNHETRSKHLGCNSEGDWLRYQLLNEMWLHSCLRKCTLPDCHGHGSKCLLCGATDRVLKVFLLFDKAKESRLMHLRNAVEAKALKVFPRPSQVYFVLVTSLDSHRAKLQKVLDSDLVNLLVALRLVQTKRDQETLQGVGVQLTLEVLGKRSPDPQVEVTATDTDSAGQSDTRVLHFTYVGEVLNTLQLAVSHDSGDLVDGAAPSQGRDLWLYSVRQTLDDRSSGDLTLSNNPLVLVRHGGRARAPPSNNKKEVAVTLTSTSSLGQQKDVTRLFHYTGVQLGTVTALKADLNEMEVASPRGVHEWHYFVLGHDDSSSSGDLTASEVPFLLKEDPGAVAVPRPNNEPQVLVTVVATSQRQSSDTKVLQFTYDGEQMASLHLYPTQVGQMVVKHGESGPGLSWEYLVLQHDDSSQNGNLTLSNQPLTLTHNPGANAVPPYDVANNVLLAATTSNTAGDSDTVTRLFSYNGPDLNSRLLVPSDVSKTEELFPGNLEEWHYSVLETDDTSQSGDLLASTLPLTLEQLQPSVVAVPPLNRRVAKPVTVNVFGEGFANESSVTKVFVYLGVSLQSLNLTKQHGKQLEGQYDTPHSLLNWEYNYTTEVPPAPAVFKALEVENDPLTLLLNDGASVTLKEVRTPATTPSLPLESPTSESPAASTPPTPLSHETSGPTVTLVPKSEVTVSSLELSAPPLSHSPMLVKEGSSNSSQEQLQSKAKEELVEGSSPTTPLPLLVRSEPKLPAPTSASENLYHLEPDQQTEAPVAPSDGVSSNFAGESGPLLGWDTYEASRGPEKQGSPQLLKDELREYDDSYESMEELGWKDGLFTLKRDLDEPSDGWLGSPSRGNLMMDGYDLLQARPQVRPLVFTLYRPGLSKKMPECNKEHPCSVLYRCGEFWWALDCSSLDCCAATCDVVPFTHSRVMRLTTELNPSLVANSYRTGESCKRQACGALTVLLLLSSLVGTPPRA
>DECOY_sp|O76095|JTB_HUMAN
LSELKRQKVELKRADLRQRQLLVLCAFLLAVCVVAGEKFWFRLQEMLARSCKSFERKNSSSCTKLEVYGTPGCEPTKTRAFNSCPSCEEAVVFEEVLWCPLNSTSASKLEEQVPAEAQCKLLTFACLLWCLRHGQPLGRPGAGALM
>DECOY_sp|O76095-2|JTB_HUMAN
LSELKRQKVELKRADLRQRQLLVLCAFLLAVCVVAGEKFWFRLQEMLARSCKSFERKNSSSCTKLEVYGTPGCEPTKTRAFNSCPSCEEAVVFEEVLWCPLNSTSASLFSLHWGWAM
>DECOY_sp|P27987|IP3KB_HUMAN
ALPADQSMETLLDVLNNLGSLYGDRENGEQWPVDHQLTQGEPLPTKTGFDLMWKVAQKKEDHLFLLSSGLVEHKCFFPSVELTRTLKARLRDYALLLNHNKGTFREFAETVQREKTKKTFRDNVTGDKKELGERLFGLTATSSLTREWQMRYKPTVRAQKAEEETPAEPDVELKMQYMKRDLSKKRPKATLEEELYRTLGKMCDMVCPSDFDALLDDMQNRYEGKDVVDGHYAPVFRPLVDVMRLDLRCQESECKKHLRLGNAAKAFSGAHGALQLWPKKKYFSMVFPSWHVMKNKRLWKSSRVKPQQDLTHLFASNPDLRTEPDSSLDEESDEYSSSFGTSSASSSSKRLLPLNRGPSGQTEELAGDEQTGMDTLLVAPLNSPSCKRALFKPDPDQPLLEPSPLADSDRQQSEWTGESQVGTRGTWALGKAEMTGQWRVSNGPQVGRVDGPPCQPKELKDAADWCPLPELRMGSPLGAEVNGTGPQASPSGGLLGLTPSGGERVLQSDRWGGGVPAGRSAEEPGVSALRAPRLSWSLSDSSEASQVSVTTEERKPGVEPEGSGPMGCPLYKGGKMGPPEGRDPGRGEPAPSTESGLFQGRQEVLAEPPQLDELRERAGSPETLALDQRPHPGTSTRVAAVETAMTLSAGFLGLSPALCRSTGPTPSRKGDLEMATPSGRCPSAPLKGERMVFASPGQAESGTPARAGPLPPMKKGVQSSCLSPGKRGGSDTGSTEPCQEGWKSRRTEERSAGQVLRVGPPQSSRSFPCPSPRSRAGRLPRSPAQLASSQAQLHAEFMGKVQNVQVNQLREQLRLKRKLAEEPGPPSLTGAAVVQRQDRGRLGAWSPSSVSSGSSGSGSGSSSNRRRLGRSWGGPRSPEEPSLSEAPPFLFSARGGPSFVSGPSLVRRAPPPPTESGSPGPGGGKSMENASNMLVLSNLAYCYVAM
>DECOY_sp|P27987-2|IP3KB_HUMAN
RVKPQQDLTHLFASNPDLRTEPDSSLDEESDEYSSSFGTSSASSSSKRLLPLNRGPSGQTEELAGDEQTGMDTLLVAPLNSPSCKRALFKPDPDQPLLEPSPLADSDRQQSEWTGESQVGTRGTWALGKAEMTGQWRVSNGPQVGRVDGPPCQPKELKDAADWCPLPELRMGSPLGAEVNGTGPQASPSGGLLGLTPSGGERVLQSDRWGGGVPAGRSAEEPGVSALRAPRLSWSLSDSSEASQVSVTTEERKPGVEPEGSGPMGCPLYKGGKMGPPEGRDPGRGEPAPSTESGLFQGRQEVLAEPPQLDELRERAGSPETLALDQRPHPGTSTRVAAVETAMTLSAGFLGLSPALCRSTGPTPSRKGDLEMATPSGRCPSAPLKGERMVFASPGQAESGTPARAGPLPPMKKGVQSSCLSPGKRGGSDTGSTEPCQEGWKSRRTEERSAGQVLRVGPPQSSRSFPCPSPRSRAGRLPRSPAQLASSQAQLHAEFMGKVQNVQVNQLREQLRLKRKLAEEPGPPSLTGAAVVQRQDRGRLGAWSPSSVSSGSSGSGSGSSSNRRRLGRSWGGPRSPEEPSLSEAPPFLFSARGGPSFVSGPSLVRRAPPPPTESGSPGPGGGKSMENASNMLVLSNLAYCYVAM
>DECOY_sp|O94854|K0754_HUMAN
WWTLGARFKVKSLKGGSDFHVLVEDSNLGATAALPKVGHLVTSTVKELGFVLSDLDKELWMGTSSAEELVPTGEESLPVSDTHASVGLFPVGLPSVEEMPPVAAAPLAPVEPTPVSAAPLAAVEPTPVAAAPSAPEELNSVAAAPSAPEEPTPVSAAPSSLEEPTLVAAASSTPEELTPVAAAPSTPEEPNSVAAALSAPEESTPVSAAPSTFEELTAVMAAPTPVSAAPSTPEELTAVVAAFSASEAPTPVAAAPSASEEPTPVAVAASASEEPTPVAPAPFAPEEPTPVAAAPSAPEEPTPVAAAPSAPEEPTPVAAAPSTPEEPTPVAAAPSTPEEPTPVAAAPSTPEEPTPVAAAPSTPEEPTPVAAAPSTPEEPTPVAAAPSTPEEPPPVAAAPSTPEEPTPVAAAPSTPEEPTPVAAAPSAPEEPTSRVVAATDPEEPAHVTTAPTVPGEPTGDEETLPVTLALAAWEPSFGAVASMGEQTLAAAVAPATEEPSSVAAVAATGEPVSVTVAPVTRAEPASVAAATVDEEELSVLSAVLLDEHPFPVLAAVVATGEPAPVAALSTGEEPSPLAADLAKDVTPVAARTSRPQLVPLWEELVPETNGKATVKQEPFLNLFSDSRRDEMEGGESSAVNLEKPTDNVTEVGDPNRLLEEVLLHLSLLESEPKRSQLDQFVQEPFRNHFHAPAQDELLTAQYDLKEAEGDEDCKVEVSLECTVVNGMSTLSNNEQNVTVNGSELHLEDTLLNSEYLVEVEPGSTVDTLEHNFAFSFTRVELCEEGNGETQSCDGQSLSGNKDALESALFGSKLEEHSRVHDSNLLGGPDKLELSDLDAPRQKSFEARPTSPFKVECEKESVTSTRDMLDVHALLEVANPVQSSDLTNFYGCDRLTDYKDRAVHLLGLHQKEELAAGSFHSLVLLNEADQSAALGESSLQNQLEVLPTVGEECLCKEELELFMQVSDTDSLQEADLTGVTCASDSVLGELGQARTNAVEGLLDEGTLVCDCDLPLKDPVTALQKDAPQPDDPCCLQGLSLHGFRTLVAALCDSGDEVVATNAQREEEFLDALSKNEDAMLFKTREDSKLEEEWEGEAEMMLRWEDEEKFLESEKTRELSPTLLVHLEPDLLEESLCPSLPPMEVTCATDGLPHKQESFGKGALKSTRAPWTASSRFSEQMVDTNGSTAVAESEVPQFEHPPNASHQQRFFDQCDGSLKNFDQVEPLGLKSSVHELTVSESQPREHDLHGSSETLASSSKKEEQLSPNSAGAESVESLSAERLEAFEPFNPPM
>DECOY_sp|O94854-2|K0754_HUMAN
TYPKNSHTTPHPADEPTPVAAAPSTPEEPTPVAAAPSTPEEPTPVAAAPSTPEEPTPVAAAPSTPEEPTPVAAAPSTPEEPPPVAAAPSTPEEPTPVAAAPSTPEEPTPVAAAPSAPEEPTSRVVAATDPEEPAHVTTAPTVPGEPTGDEETLPVTLALAAWEPSFGAVASMGEQTLAAAVAPATEEPSSVAAVAATGEPVSVTVAPVTRAEPASVAAATVDEEELSVLSAVLLDEHPFPVLAAVVATGEPAPVAALSTGEEPSPLAADLAKDVTPVAARTSRPQLVPLWEELVPETNGKATVKQEPFLNLFSDSRRDEMEGGESSAVNLEKPTDNVTEVGDPNRLLEEVLLHLSLLESEPKRSQLDQFVQEPFRNHFHAPAQDELLTAQYDLKEAEGDEDCKVEVSLECTVVNGMSTLSNNEQNVTVNGSELHLEDTLLNSEYLVEVEPGSTVDTLEHNFAFSFTRVELCEEGNGETQSCDGQSLSGNKDALESALFGSKLEEHSRVHDSNLLGGPDKLELSDLDAPRQKSFEARPTSPFKVECEKESVTSTRDMLDVHALLEVANPVQSSDLTNFYGCDRLTDYKDRAVHLLGLHQKEELAAGSFHSLVLLNEADQSAALGESSLQNQLEVLPTVGEECLCKEELELFMQVSDTDSLQEADLTGVTCASDSVLGELGQARTNAVEGLLDEGTLVCDCDLPLKDPVTALQKDAPQPDDPCCLQGLSLHGFRTLVAALCDSGDEVVATNAQREEEFLDALSKNEDAMLFKTREDSKLEEEWEGEAEMMLRWEDEEKFLESEKTRELSPTLLVHLEPDLLEESLCPSLPPMEVTCATDGLPHKQESFGKGALKSTRAPWTASSRFSEQMVDTNGSTAVAESEVPQFEHPPNASHQQRFFDQCDGSLKNFDQVEPLGLKSSVHELTVSESQPREHDLHGSSETLASSSKKEEQLSPNSAGAESVESLSAERLEAFEPFNPPM
>DECOY_sp|Q92985|IRF7_HUMAN
APQELEMLFCELDDYLSNASSLCLSLSSSDLSSVGREQTGELHRVCLWPEKLVLLVKSKERPGASLDQGFGLYLTRYPSRRGRQRAFEVLEQFFRVFDFLPTDCRNPLLCAPTSPSASGPPGGVEWYKVKCGRRMAWLQPRGLELHLGPAVRHLLEETRYLKQQDPLEAPSPFAVQQPDTRAVAPDPPGYLFTCSPHGVKVVQLRTKGYMLTVDLAGPSPEQVATCASPSPSLYPEAQHPSEPAAAEGTTLAAPQPGPSPTTEVAWGYLEGAPLGPGGACAGTLPLGEQGEGPKATPVPDAGWSATLLHDALCSQQVAQLLLDKGDGAPAPLPGPAQLGAHTHALFPGPPGGQPPPVAAPAEAETQDTGPGREWCLRESLAYKVHPDAPDGSNRDLMVRRFTRSLARCFNKTWGRAEATEAEPPPGGRGSSPPRWRGAVAWKAFRLADAESLKRDAFKHWPRVFCRTAEDLWQLGEYCGSSLEGLLWEGFLRVPARAEPALAM
>DECOY_sp|Q92985-2|IRF7_HUMAN
APQELEMLFCELDDYLSNASSLCLSLSSSDLSSVGREQTGELHRVCLWPEKLVLLVKSKERPGASLDQGFGLYLTRYPSRRGRQRAFEVLEQFFRVFDFLPTDCRNPLLCAPTSPSASGPPGGVEWYKVKCGRRMAWLQPRGLELHLGPAVRHLLEETRYLKQQDPLEAPSPFAVQQPDTRAVAPDPPGYLFTCSPHGVKVVQLRTKGYMLTVDLAGPSPEQVATCASPSPSLYPEAQHPSEPAAAEGGACAGTLPLGEQGEGPKATPVPDAGWSATLLHDALCSQQVAQLLLDKGDGAPAPLPGPAQLGAHTHALFPGPPGGQPPPVAAPAEAETQDTGPGREWCLRESLAYKVHPDAPDGSNRDLMVRRFTRSLARCFNKTWGRAEATEAEPPPGGRGSSPPRWRGAVAWKAFRLADAESLKRDAFKHWPRVFCRTAEDLWQLGEYCGSSLEGLLWEGFLRVPARAEPALAM
>DECOY_sp|Q92985-3|IRF7_HUMAN
QGGTCSGLLSGQAQPPPVAAPAEAETQDTGPGREWCLRESLAYKVHPDAPDGSNRDLMVRRFTRSLARCFNKTWGRAEATEAEPPPGGRGSSPPRWRGAVAWKAFRLADAESLKRDAFKHWPRVFCRTAEDLWQLGEYCGSSLEGLLWEGFLRVPARAEPALAM
>DECOY_sp|Q92985-4|IRF7_HUMAN
APQELEMLFCELDDYLSNASSLCLSLSSSDLSSVGREQTGELHRVCLWPEKLVLLVKSKERPGASLDQGFGLYLTRYPSRRGRQRAFEVLEQFFRVFDFLPTDCRNPLLCAPTSPSASGPPGGVEWYKVKCGRRMAWLQPRGLELHLGPAVRHLLEETRYLKQQDPLEAPSPFAVQQPDTRAVAPDPPGYLFTCSPHGVKVVQLRTKGYMLTVDLAGPSPEQVATCASPSPSLYPEAQHPSEPAAAEGTTLAAPQPGPSPTTEVAWGYLEGAPLGPGGACAGTLPLGEQGEGPKATPVPDAGWSATLLHDALCSQQVAQLLLDKGDGAPAPLPGPAQLGAHTHALFPGPPGGQPPPVAAPAEAETQDTGPGREWCLRESLAYKVHPDAPDGSNRDLMVRRFTRSLARCFNKTWGRAEATEAEPPPGGRGSSPPRWRGAVAWKAFRLADAESLKRDAFKHWPRVFCRTAEDLWQLGEYCGSSLEGLLWEGFLRVPARRATGRPPSDPGAARPEPVPM
>DECOY_sp|Q8IYV9|IZUM1_HUMAN
QRQSDTKAKEPVQTQEAAGSGLGFLSKLLSFDKRRRVFLAFTLGTLLALSGCLLLGLRLSALKMEPQLPQLSLSSETTAEGPTVLNPSKPEKELKMPLVTVHFNLLTAPSSNVSGLERCYSGADEPGVMKPTLTAKEKGSVLTETNNGWRVYFSYDTLGESAQHWNLECDLLMDEMQPVEVRNEGCDYKRSCAHVKKECKNCWLLTQLMVGKCNPCYAKEQRFAVYTAFTKEQLHLMWFLKEVFLDKGVDSDTRKLLKDLLSWSKGQLTAEDVVGMYADENLSLEQFKDVANERVEMMKAHKHADLHGPLYKDELKSLALVVSPDCLVCGEAPLLCGALAACLLTFHPGM
>DECOY_sp|Q8IYV9-2|IZUM1_HUMAN
LGPDRHGNSSSGCERACWRRSNPGRTEGGCDYKRSCAHVKKECKNCWLLTQLMVGKCNPCYAKEQRFAVYTAFTKEQLHLMWFLKEVFLDKGVDSDTRKLLKDLLSWSKGQLTAEDVVGMYADENLSLEQFKDVANERVEMMKAHKHADLHGPLYKDELKSLALVVSPDCLVCGEAPLLCGALAACLLTFHPGM
>DECOY_sp|Q8IYV9-3|IZUM1_HUMAN
CVGPRKGCHRPRMEMMKAHKHADLHGPLYKDELKSLALVVSPDCLVCGEAPLLCGALAACLLTFHPGM
>DECOY_sp|Q6UX15|LAYN_HUMAN
YGYLENEVWGSKERSGMQDPSFEYLDNTVFGSEVSVLTVFGSESPNVAMNDYDCSMDDPTAEGSCRVFSLKNLDRPTEALDAESKRQLVNYVELDPSNGQHPSPWLTHKKQTSPDPQRKRKRECLWVWCVVTTVVLLLLLPLSPLLLYALNLAARESKEFKKTADEEQTEEPLVPTTLETEEGEARESPVAKPSDEKYCLFNKNMNRCDDNWQFMYPGGLGAPASPQHYMVVCVESGCSPEDVYWRNFQSLSGDTWAYLDQCATSNSKQERRRELGLWFDGDSPLLNELKFELKLQEDESELSVLQGGRRDCAKEAEEFNRRLSTDHFYLKVYCRPQTGRGCVPQGRGLDLDSASLRLGTARALGVLLVALLVAQLATGRPM
>DECOY_sp|Q6UX15-2|LAYN_HUMAN
YGYLENEVWGSKERSGMQDPSFEYLDNTVFGSEVSVLTVFGSESPNVAMNDYDCSMDDPTAEGSCRVFSLKNLDRPTEALDAESKRQLVNYVELDPSNGQHPSPWLTHKKQTSPDPQRKRKRECLWVWCVVTTVVLLLLLPLSPLLLYALNLAARESKEFKKTADEEQTEEPLVPTTLETEEGEARESPVAKPSDEKYCLFNKNMNRCDDNWQFMYPGGLGAPASPQHYMVVCVESGCSPEDVYWRNFQSLSGDTWAYLDQCATSNSKQERRRELGLWFDGDSPLLNELKFELKLQEDESELSVLQGGRRDCAKEAEEFNRRLSTDHFYLKVYCRPQTGRGCVPQGSLRLGTARALGVLLVALLVAQLATGRPM
>DECOY_sp|Q6UX15-3|LAYN_HUMAN
YGYLENEVWGSKERSGMQDPSFEYLDNTVFGSEVSVLTVFGSESPNVAMNDYDCSMDDPTAEGSCRVFSLKNLDRPTEALDAESKRQLVNYVELDPSNGQHPSPWLTHKKQTSPDPQRKRKRECLWVWCVVTTVVLLLLLPLSPLLLYALNLAARESKEFKKTADEEQTEEPLVPTTLETEEGEARESPVAKPELNHYAAMLGLMFRTAPQALKARRNVGGSGLGSTVM
>DECOY_sp|Q9C0I9|LRC27_HUMAN
QRRYVNGSEGKYTNFFTNQPQAAPLGLSLNGTLARRRAKDNLTLGKLKLLVEDQLETALELDEAKRAMEELPAQGHRRFQREMQLVHKQKLEELRNEQLASMKESAQPKSKESKPKMGPPNLPKRVNDLLDTASPKLSAVMRRSPPLKLSLEKRKRERMQRAREWEQLRKARREQQEMLAKQEQLRELAARASEERKLRALAMQYPSLLDPLLRSSSAKRRTFVRHKPPLKEELNLAKALNPPLRETLLQDGLVDKAVHEVLERQKLWRRFLEEESPWNESSDAKRSLESLDKPEVPPLFSKAKEMVAGEPDQANVAGQNSAHDGSLELGPSPLRDLTMREVPPAEQSTPRNPLSHEVAWRMLRFQLAVLKGQVVLQPPFELPCRLLHNKALTTVSGLEVPLKMLPRNELLLKTLHQHAGLGSPLKARLNRYLDLWTLNPLLQFFDQPLVCLARNQLHLQQLSPRLFVEERLCLGSESLDLLPSSSFLLGGVKGHVKDSPTAPLRSTQGAGEELDAAAVSPVEYSSSGEM
>DECOY_sp|Q9C0I9-2|LRC27_HUMAN
QRRYVNGSEGKYTNFFTNQPQAAPLGLSLNGTLARRRAKDNLTLGKLKLLVEDQLETALELDEAKRAMEELPAQGHRRFQREMQLVHKQKLEELRNEQLASMKESAQPKSKESKPKMGPPNLPKRVNDLLDTASPKLSAVMRRSPPLKLSLEKRKRERMQRAREWEQLRKARREQQEMLAKQEQLRELAARASEERKLRALAMQYPSLLDPLLRSSSAKRRTFVRHKPPLKEELNLAKALNPPLRETLLQDGLVDKAVHEVLERQKLWRRFLEEESPWNESSDAKRSLESLDKPEVPPLFSKAKEMVAGEPDQANVAGQNSAHDGSLELGPSPLRDLTMREVPPAEQSTPRNPLSHEVAWRMLRFQLAVLKGQVVLQPPFELPCRLLHNKALTTVSGLEVPLKMLPRNELLLKTLHQHAGLGSPLKARLNRYLDLWTLNPLLQFFDQPLVCLARNQLHLQNNYTNLDM
>DECOY_sp|Q9C0I9-3|LRC27_HUMAN
RLRRSSSERRRSERKAWKDQERSKWRTHCSTPYSAGPPPRQGEGMHTPRAGVVGMRLKRTEHRLQLAKRQPRVRTFVRHKPPLKEELNLAKALNPPLRETLLQDGLVDKAVHEVLERQKLWRRFLEEESPWNESSDAKRSLESLDKPEVPPLFSKAKEMVAGEPDQANVAGQNSAHDGSLELGPSPLRDLTMREVPPAEQSTPRNPLSHEVAWRMLRFQLAVLKGQVVLQPPFELPCRLLHNKALTTVSGLEVPLKMLPRNELLLKTLHQHAGLGSPLKARLNRYLDLWTLNPLLQFFDQPLVCLARNQLHLQQLSPRLFVEERLCLGSESLDLLPSSSFLLGGVKGHVKDSPTAPLRSTQGAGEELDAAAVSPVEYSSSGEM
>DECOY_sp|Q9C0I9-4|LRC27_HUMAN
LLVLLRFGSRSTLAQFRVPFLLLFRRPQQEMLAKQEQLRELAARASEERKLRALAMQYPSLLDPLLRSSSAKRRTFVRHKPPLKEELNLAKALNPPLRETLLQDGLVDKAVHEVLERQKLWRRFLEEESPWNESSDAKRSLESLDKPEVPPLFSKAKEMVAGEPDQANVAGQNSAHDGSLELGPSPLRDLTMREVPPAEQSTPRNPLSHEVAWRMLRFQLAVLKGQVVLQPPFELPCRLLHNKALTTVSGLEVPLKMLPRNELLLKTLHQHAGLGSPLKARLNRYLDLWTLNPLLQFFDQPLVCLARNQLHLQQLSPRLFVEERLCLGSESLDLLPSSSFLLGGVKGHVKDSPTAPLRSTQGAGEELDAAAVSPVEYSSSGEM
>DECOY_sp|P0DP75|M14OS_HUMAN
EVSAANMTFDLPPVMPMTQGVRQFRTQLDKRGEARSSGRGATLMYTAATRQLKQQANASACSRAGPQRASGGWRRGGGRGAGTGPTPPRSAVHRPAEATPRASGRTRLGPPRLRHSQGSGRRNPRSAGPLSSRSM
>DECOY_sp|Q8ND56|LS14A_HUMAN
PGFATKRTYEFDAFREGRGGRGFGRGFRGPATFTGRGGGRGRGGRGFGLGRGRGYGRGRGNRPLPLGFTEANRRLEEAWTRRPRENDDCSLNDFFKSKTDYYCNPGLPDEEDANGESNQTDVGSDKGDEGNVKPEKQEKLDKEKLKFHNLREDLEKENFQANASEFDFKDEKFMPGRRDLGRFRGGRGHGRGRRGPASPAGPAVRKQNDRNLQENERPSKVHEVRRAHEQNEGKAQSASPLRPTSVPRRSGVAAPAPLHASATQVAQEMTPKRSLPDLQPSRSGQSLQKTLRSTDQTFASGVASSQPLTGSNSTETGFSTLSSGAVGVAGFQQGVLSSPSFQSYTPRMGFPGYSGMSQFSSTSSGLSSQVLAPDQPLSCQKPPPECVTLKDLDSRGFLLYEFVERDPPLRPDTRPDETGFRSKVALAVTSNETDLTYLLGERYLEKSSLALKLSGLYPTGGSM
>DECOY_sp|Q8ND56-2|LS14A_HUMAN
AAKVNKRDYEFDAFREGRGGRGFGRGFRGPATFTGRGGGRGRGGRGFGLGRGRGYGRGRGNRPLPLGFTEANRRLEEAWTRRPRENDDCSLNDFFKSKTDYYCNPGLPDEEDANGESNQTDVGSDKGDEGNVKPEKQEKLDKEKLKFHNLREDLEKENFQANASEFDFKDEKFMPGRRDLGRFRGGRGHGRGRRGPASPAGPAVRKQNDRNLQENERPSKVHEVRRAHEQNEGKAQSASPLRPTSVPRRSGVAAPAPLHASATQVAQEMTPKRSLPDLQPSRSGQSLQKTLRSTDQTFASGVASSQPLTGSNSTETGFSTLSSGAVGVAGFQQGVLSSPSFQSYTPRMGFPGYSGMSQFSSTSSGLSSQVLAPDQPLSCQKPPPECVTLKDLDSRGFLLYEFVERDPPLRPDTRPDETGFRSKVALAVTSNETDLTYLLGERYLEKSSLALKLSGLYPTGGSM
>DECOY_sp|Q8ND56-3|LS14A_HUMAN
PGFATKRTYEFDAFREGRGGRGFGRGFRGPATFTGRGGGRGRGGRGFGLGRGRGYGRGRGNRPLPLGFTEANRRLEEAWTRRPRENDDCSLNDFFKSKTDYYCNPGLPDEEDANGESNQTDVGSDKGDEGNVKPEKQEKLDKEKLKFHNLREDLEKENFQANASEFDFKDEKFMPGRRDLGRFRGGRGHGRGRRGPASPAGPAVRKQNDRNLQENERPSKVHEVRRAHEQNEGKAQSASPLRPTSVPRRSGVAAPAPLHASATQVAQEMTPKRSLPDLQPSRSGVGVAGFQQGVLSSPSFQSYTPRMGFPGYSGMSQFSSTSSGLSSQVLAPDQPLSCQKPPPECVTLKDLDSRGFLLYEFVERDPPLRPDTRPDETGFRSKVALAVTSNETDLTYLLGERYLEKSSLALKLSGLYPTGGSM
>DECOY_sp|O95243|MBD4_HUMAN
SLSKLEHNEWLWDHKYNKLHDEPHVKQWENVCFRLYSDNGKYGLGHLELPKYWKQTLYEDSKFVLKTRALDYLGLKPLLESVRDWDARTAVEASPKYELKFWLVPLAKMGSRTNLFLTALLKLWPDHFLTEQVLNFPRSPPTKKWFKRRAPPSLAKENKYSSFYLSKRRLTEQRTPLTDEQFKLEGTFKRDTPSCNNDMESRKGLLDTHLHKREEVVEKVTGLEESELFTDEKYENHESKSADCKFNLLGSKTQESCFNSGSSLRSKKKEVLSNEESTVSLTEGCAGADSLCVRLDTQKSQAVPESEADKANCVSRKESDSQVFGSCKRSCKKGKKTLPLKGLLTKVKGKRPKRVFNVDDVGEDKELLLHTSTFNSLRGSEQLESSSSPPMFVKKDKCRSRTLNWNSNNSQNQLHSTLAAMSCKDRYKSLRKGSLVTFDFDEKPLSTEGKNHLYNALSKSRSKFLGQPSLFYVDRFGAKTGFRLKQVRVEWGCPVKRSCETGATAGFQASALPEQLLPNCESRKSLMMQEEDEGRVELEMAVDKRELDNPPDPVRLESSTVTPAARGDGLSLSELGTTGM
>DECOY_sp|O95243-2|MBD4_HUMAN
SLSKLEHNEWLWDHKYNKLHDEPHVKQWENVCFRLYSDNGKYGLGHLELPKYWKQTLYEDSKFVLKTRALDYLGLKPLLESVRDWDARTAVEASPKYELKFWLVPLAKMGSRTNLFLTALLKLWPDHFLTEQVLNFPRSPPTKKWFKRRAPPSLAKENKYSSFYLSKRRLTEQRTPLTDETFKRDTPSCNNDMESRKGLLDTHLHKREEVVEKVTGLEESELFTDEKYENHESKSADCKFNLLGSKTQESCFNSGSSLRSKKKEVLSNEESTVSLTEGCAGADSLCVRLDTQKSQAVPESEADKANCVSRKESDSQVFGSCKRSCKKGKKTLPLKGLLTKVKGKRPKRVFNVDDVGEDKELLLHTSTFNSLRGSEQLESSSSPPMFVKKDKCRSRTLNWNSNNSQNQLHSTLAAMSCKDRYKSLRKGSLVTFDFDEKPLSTEGKNHLYNALSKSRSKFLGQPSLFYVDRFGAKTGFRLKQVRVEWGCPVKRSCETGATAGFQASALPEQLLPNCESRKSLMMQEEDEGRVELEMAVDKRELDNPPDPVRLESSTVTPAARGDGLSLSELGTTGM
>DECOY_sp|O95243-3|MBD4_HUMAN
PAGLGHLELPKYWKQTLYEDSKFVLKTRALDYLGLKPLLESVRDWDARTAVEASPKYELKFWLVPLAKMGSRTNLFLTALLKLWPDHFLTEQVLNFPRSPPTKKWFKRRAPPSLAKENKYSSFYLSKRRLTEQRTPLTDEQFKLEGTFKRDTPSCNNDMESRKGLLDTHLHKREEVVEKVTGLEESELFTDEKYENHESKSADCKFNLLGSKTQESCFNSGSSLRSKKKEVLSNEESTVSLTEGCAGADSLCVRLDTQKSQAVPESEADKANCVSRKESDSQVFGSCKRSCKKGKKTLPLKGLLTKVKGKRPKRVFNVDDVGEDKELLLHTSTFNSLRGSEQLESSSSPPMFVKKDKCRSRTLNWNSNNSQNQLHSTLAAMSCKDRYKSLRKGSLVTFDFDEKPLSTEGKNHLYNALSKSRSKFLGQPSLFYVDRFGAKTGFRLKQVRVEWGCPVKRSCETGATAGFQASALPEQLLPNCESRKSLMMQEEDEGRVELEMAVDKRELDNPPDPVRLESSTVTPAARGDGLSLSELGTTGM
>DECOY_sp|O95243-5|MBD4_HUMAN
MAESVLHASNHLPTRLVKQWENVCFRLYSDNGKYGLGHLELPKYWKQTLYEDSKFVLKTRALDYLGLKPLLESVRDWDARTAVEASPKYELKFWLVPLAKMGSRTNLFLTALLKLWPDHFLTEQVLNFPRSPPTKKWFKRRAPPSLAKENKYSSFYLSKRRLTEQRTPLTDEQFKLEGTFKRDTPSCNNDMESRKGLLDTHLHKREEVVEKVTGLEESELFTDEKYENHESKSADCKFNLLGSKTQESCFNSGSSLRSKKKEVLSNEESTVSLTEGCAGADSLCVRLDTQKSQAVPESEADKANCVSRKESDSQVFGSCKRSCKKGKKTLPLKGLLTKVKGKRPKRVFNVDDVGEDKELLLHTSTFNSLRGSEQLESSSSPPMFVKKDKCRSRTLNWNSNNSQNQLHSTLAAMSCKDRYKSLRKGSLVTFDFDEKPLSTEGKNHLYNALSKSRSKFLGQPSLFYVDRFGAKTGFRLKQVRVEWGCPVKRSCETGATAGFQASALPEQLLPNCESRKSLMMQEEDEGRVELEMAVDKRELDNPPDPVRLESSTVTPAARGDGLSLSELGTTKG
>DECOY_sp|O95243-6|MBD4_HUMAN
SLSKLEHNEWLWDHKYNKLHDEPHVKQWENVCFRLYSDNGKYGLGHLELPKYWKQTLYEDSKFVLKTRALDYLGLKPLLESVRDWDARTAVEASPKYELKFWLVPLAKMGSRTNLFLTALLKLWPDHFLTEQVLNFPRSPPTKKWFKRRAPPSLAKENKYSSFYLSKRRLTEQRTPLTDQCETGATAGFQASALPEQLLPNCESRKSLMMQEEDEGRVELEMAVDKRELDNPPDPVRLESSTVTPAARGDGLSLSELGTTGM
>DECOY_sp|P43360|MAGA6_HUMAN
EEGRELAWEHLLPYSRLPGGSKLVMHHLKVVYSTELLRAPGWLFEYCAPDSGPVRQYELYNEQVFYQTLKKLPDGFLSDREGEFVELVSLEEWKLEEPACDGKEALLALLLLLFGKTPMLQNDGLLGDYSLGLCTAFLYVHGLPDVEMLELGFVLQLSDSKASFLVPFFYQWNGVVSGLMEKATVPRERAKYLLLFHVKLAKRVSLAAQFESELDPFTSPGEEEQNSSDEYSQSWLPYNMTTPLSSAGQPSQPPDPSEAAPVEGLTVEVLTSSSSAAEQEETAPAQAGVLGLAERGAELGEEKPCHQRSQELPM
>DECOY_sp|P09238|MMP10_HUMAN
CHLWSNKSLLHTVRMANPDFEFQSSGSFFYFFGFAQLVADKVPEVGPFDDALRLPFGQEMSQSNEDRFWKYDAAFFYKKKTKEDSVAADKRLLTPPFGLTHLRGPYGAQVENRGLAWFENKGFLFVTRDSNVEYAADLYSPLSPWFASLLHFEPEPNWHRRSWFRYKDFFLYERGLTSLADFSLAPDKCAPMESGSPVKSTPVLPEETSAPPPGYLSQLGNVDDQSRLFQALETFSNYLPYMLAETNASHFLGLSHGLEHAAVLFLNTGSADETKWEDDDFHLDGYLGPGPPYAHALSHGPGDFSYFDGHKEVAFSLMLDAEGEYRLSFTLPTVEEWKVLKAELASDVARDPLDPTYNVRLYTLHKRTKWPMGPFSSFHGVDPVGRCKRPMVELTDTDKLGTVELGLKFQMGQKKLVLLNSKRRDFKQVKDELNYKYELYQQALKDNSDEKEAAGSLPYASCVPLCLLVLFALHMM
>DECOY_sp|Q96BX8|MOB3A_HUMAN
HCRMATMKELPELKETDLLGFKEVFYYFKHYCTNVHAESGMQARLDFHHLYVHVFRVFRLSLKRLVTQLFKNPFPTGVNTPFLDENNLQAELWDMLLDMRYPASLATKRPKFHEDQRWYEKYPGGSMVPCSQETCGDSLTGYLLNRVNFFDVVHVAVWDNLDEGPPLQVARLLDLGANLSAQKKEAHLRFQTGPEKRKFRPFKTKDNFVKQLFPNSM
>DECOY_sp|Q9Y4B5|MTCL1_HUMAN
LGWPATLLVTQNEMPGPEATDGLSHSDSHLGPPGHAARRQEKELAHELKKLNLRLAVNETLTYGPPASLDKQVPTGEGGERECMESGVGLPSPRSRGSNTGTEQGPGLERPPEARSRSSGRALKGQFPDQVVPSHDLLNFLSSLGDNLTTHVPSRETTTRSAWASESYKGQAMGPSRTNNPQDKAPLKRPQKPGLSKYPSCCRTEKFAQKVELAPAVRQRSLRSSPSSVPTAGGGKALPTKCHPSSTVGSRGLAETQLGVSLTQVTQTGMRTSGNTQCAMKDVQLEGPGSCLARNVSFAVKEMDDSLKNSMELSHLPSAFGLSTCLPSDLRRPAGEVYRDSRHPSTCPRWSLMPEPPGKGTDGPSRGRASTPFPGEGGAATLSDRRVVAPPSHLRVLGSQETLVHRSLPKQQCHEPSTMTDTTMTVSTTLYWSSDPFPETSDEHGRGAEVRTDAWLDPGGGNHRGNPTYDWKSNFEELKYLDDPSLPPTVDKESSTSPLKGEPLFPSLDMRLQFESMSSVSVRLAQNKGHNEEEEPRLRNFREERPHAPPEEPEDDLSLADLYLNESASRCDSKEKLSLRPDEFPLSDADACPWMAVRPPRMLSGQHPFRVGNPKDQDCLFSGRRGNPSKEQLQERLWLFKKEREEQWRQRDDRLDLLEKVRENWKNESHHLQRWLDMVLSHSDALKLQHVREKKELAKGSEASSGLEGKLNEKTEELQERLKCLVAWEVDWAKADSAYQQQRLRLRAEDRELERAFDELLKAFASFLQQNEVVKQHPQRGDATQRLLSHDGLQRVSHPSHEGVPFGCRGDSDHDPGDAQHGGQVGLEGRLSLTEPHEGETFEEGEEEMKQGRQWKHLLRWKLVYFLFLNKQLRSLEQQMLKNEDSWRTEHLTNQLALSHMELKERWLAYLHEEEMELSFCTQGGLGHSGTDGDRRAHLREARARLLSREEDRGAPGLQWELQKERLSQLDPGLKEGLNGLPSRDSVSTVTSLFSSSETLHPLPSLGDGRLNVQELFAQLKKEFKAKMANLTGLLQPEQQDGEGQEEEGQLGPGPLPAGRGLGADHLFSDTDTLRLEVRTERLQAEKHLTVLYESDREKALLETPCPESAESKPGSGFGSKTEFMEESDSEGGVPGRKEPQPRLSEEGDSKKEGADSEADSRSDPPRALGLHAALDRCQLNSLLAHNEHQKLLKVGSLESLQRLAKSLEEQLPAGGGAGPSAGEGLWGPREPPEKFKFSLEHTLRQNHDELESLRRSLLEAEEEVFQLRRHLETSSELSDGFPSTPLSPAHRDGPGREEQQRGMDEMEKALRGNEVELEVKRLGLLNAEEEVKLRLKLLEARETSPPGGAEGTPLPSDVDGYLKSKYQLEQELEKDREGKLAKKRMMLFAEKEAFQLQRCLDASDDQNFKKTKEYMRETRRKSLSSKERLELENQLAKQSLEVELMQRQLTENEDEKARKAEEVKTLEHHRVSLVKDAKVLDQELRSLLEGDVQGTEAKVLKSQEKRARLYQLRLCKNNRADLRRELEQLQYVDEELYSRDMEEMERALEDLEKDLYDNERSLEEMRELLEEEEAAPVRLSQEGLSPKEPTGPVRPEPPRSRGVDEAVGPGAFGGSVGSPLRSGGPCAGAALPAALLAPPEPSGPPARGAAPSPTPARGPPREDSSGTGSEADSSAAPLRLQEDSLPESPCDSLDSSSDTHSRLSRCAPSGAVSTVALTVAPRLAAPTPPGVRPAPTRASRKGKRAKGAAASPPEAGPKPGRASLPEAPARVARRASGLAKGAAGARAAGAGPPKPKDAGPVGGRRSSRLGPAALSGPSPPKAGALNPRSPAAPAPRAGSSPVAPGPAARHPLAKDLFRPAPSPRAHRRRLEAVPHLHHRHHHQGPPQKLADPAGGGAPGNLTEM
>DECOY_sp|Q9Y4B5-2|MTCL1_HUMAN
LGWPATLLVTQNEMPGPEATDGLSHSDSHLGPPGHAARRQEKELAHELKKLNLRLAVNETLTYGPPASLDKQVPTGEGGERECMESGVGLPSPRSRGSNTGTEQGPGLERPPEARSRSSGRALKGQFPDQVVPSHDLLNFLSSLGDNLTTHVPSRETTTRSAWASESYKGQAMGPSRTNNPQDKAPLKRPQKPGLSKYPSCCRTEKFAQKVELAPAVRQRSLRSSPSSVPTAGGGKALPTKCHPSSTVGSRGLAETQLGVSLTQVTQTGMRTSGNTQCAMKDVQLEGPGSCLARNVSFAVKEMDDSLKNSMELSHLPSAFGLSTCLPSDLRRPAGEVYRDSRHPSTCPRWSLMPEPPGKGTDGPSRGRASTPFPGEGGAATLSDRRVVAPPSHLRVLGSQETLVHRSLPKQQCHEPSTMTDTTMTVSTTLYWSSDPFPETSDEHGRGAEVRTDAWLDPGGGNHRGNPTYDWKSNFEELKYLDDPSLPPTVDKESSTSPLKGEPLFPSLDMRLQFESMSSVSVRLAQNKGHNEEEEPRLRNFREERPHAPPEEPEDDLSLADLYLNESASRCDSKEKLSLRPDEFPLSDADACPWMAVRPPRMLSGQHPFRVGNPKDQDCLFSGRRGNPSKEQLQERLWLFKKEREEQWRQRDDRLDLLEKVRENWKNESHHLQRWLDMVLSHSDALKLQHVREKKELAKGSEASSGLEGKLNEKTEELQERLKCLVAWEVDWAKADSAYQQQRLRLRAEDRELERAFDELLKAFASFLQQNEVVKQHPQRGDATQRLLSHDGLQRVSHPSHEGVPFGCRGDSDHDPGDAQHGGQVGLEGRLSLTEPHEGETFEEGEEEMKQGRQWKHLLRWKLVYFLFLNKQLRSLEQQMLKNEDSWRTEHLTNQLALSHMELKERWLAYLHEEEMELSFCTQGGLGHSGTDGDRRAHLREARARLLSREEDRGAPGLQWELQKERLSQLDPGLKEGLNGLPSRDSVSTVTSLFSSSETLHPLPSLGDGRLNVQELFAQLKKEFKAKMANLTGLLQPEQQDGEGQEEEGQLGPGPLPAGRGLGADHLFSDTDTLRLEVRTERLQAEKHLTVLYESDREKALLETPCPESAESKPGSGFGSKTEFMEESDSEGGVPGRKEPQPRLSEEGDSKKEGADSEADSRSDPPRALGLHAALDRCQLNSLLAHNEHQKLLKVGSLESLQRLAKSLEEQLPAGGGAGPSAGEGLWGPREPPEKFKFSLEHTLRQNHDELESLRRSLLEAEEEVFQLRRHLETSSELSDGFPSTPLSPAHRDGPGREEQQRGMDEMEKALRGNEVELEVKRLGLLNAEEEVKLRLKLLEARETSPPGGAEGTPLPSDVDGYLKSKYQLEQELEKDREGKLAKKRMMLFAEKEAFQLQRCLDASDDQNFKKTKEYMRETRRKSLSSKERLELENQLAKQSLEVELMQRQLTENEDEKARKAEEVKTLEHHRVSLVKDAKVLDQELRSLLEGDVQGTEAKVLKSQEKRARLYQLRLCKNNRADLRRELEQLQYVDEELYSRDMEEM
>DECOY_sp|Q9Y4B5-3|MTCL1_HUMAN
LGWPATLLVTQNEMPGPEATDGLSHSDSHLGPPGHAARRQEKELAHELKKLNLRLAVNETLTYGPPASLDKQVPTGEGGERECMESGVGLPSPRSRGSNTGTEQGPGLERPPEARSRSSGRALKGQFPDQVVPSHDLLNFLSSLGDNLTTHVPSRETTTRSAWASESYKGQAMGPSRTNNPQDKAPLKRPQKPGLSKYPSCCRTEKFAQKVELAPAVRQRSLRSSPSSVPTAGGGKALPTKCHPSSTVGSRGLAETQLGVSLTQVTQTGMRTSGNTQCAMKDVQLEGPGSCLARNVSFAVKEMDDSLKNSMELSHLPSAFGLSTCLPSDLRRPAGEVYRDSRHPSTCPRWSLMPEPPGKGTDGPSRGRASTPFPGEGGAATLSDRRVVAPPSHLRVLGSQETLVHRSLPKQQCHEPSTMTDTTMTVSTTLYWSSDPFPETSDEHGRGAEVRTDAWLDPGGGNHRGNPTYDWKSNFEELKYLDDPSLPPTVDKESSTSPLKGEPLFPSLDMRLQFESMSSVSVRLAQNKGHNEEEEPRLRNFREERPHAPPEEPEDDLSLADLYLNESASRCDSKEKLSLRPDEFPLSDADACPWMAVRPPRMLSGQHPFRVGNPKDQDCLFSGRRGNPSKEQLQERLWLFKKEREEQWRQRDDRLDLLEKVRENWKNESHHLQRWLDMVLSHSDALKLQHVREKKELAKGSEASSGLEGKLNEKTEELQERLKCLVAWEVDWAKADSAYQQQRLRLRAEDRELERAFDELLKAFASFLQQNEVVKQHPQRGDATQRLLSHDGLQRVSHPSHEGVPFGCRGDSDHDPGDAQHGGQVGLEGRLSLTEPHEGETFEEGEEEMKQGRQWKHLLRWKLVYFLFLNKQLRSLEQQMLKNEDSWRTEHLTNQLALSHMELKERWLAYLHEEEKMHKLNTFTETEEQHRLAAQVLQGQLEELSVSQEPLVPPRGLELSFCTQGGLGHSGTDGDRRAHLREARARLLSREEDRGAPGLQWELQKERLSQLDPGLKEGLNGLPSRDSVSTVTSLFSSSETLHPLPSLGDGRLNVQELFAQLKKEFKAKMANLTGLLQPEQQDGEGQEEEGQLGPGPLPAGRGLGADHLFSDTDTLRLEVRTERLQAEKHLTVLYESDREKALLETPCPESAESKPGSGFGSKTEFMEESDSEGGVPGRKEPQPRLSEEGDSKKEGADSEADSRSDPPRALGLHAALDRCQLNSLLAHNEHQKLLKVGSLESLQRLAKSLEEQLPAGGGAGPSAGEGLWGPREPPEKFKFSLEHTLRQNHDELESLRRSLLEAEEEVFQLRRHLETSSELSDGFPSTPLSPAHRDGPGREEQQRGMDEMEKALRGNEVELEVKRLGLLNAEEEVKLRLKLLEARETSPPGGAEGTPLPSDVDGYLKSKYQLEQELEKDREGKLAKKRMMLFAEKEAFQLQRCLDASDDQNFKKTKEYMRETRRKSLSSKERLELENQLAKQSLEVELMQRQLTENEDEKARKAEEVKTLEHHRVSLVKDAKVLDQELRSLLEGDVQGTEAKVLKSQEKRARLYQLRLCKNNRADLRRELEQLQYVDEELYSRDMEEM
>DECOY_sp|Q9Y4B5-4|MTCL1_HUMAN
LSNYQSLGHLSARDHPQEEPPEEGGHEELSTPDGPSQPQSATPSHPARWSPRRPNARPERPSFCPELSPALASCPLEEMPGPEATDGLSHSDSHLGPPGHAARRQEKELAHELKKLNLRLAVNETLTYGPPASLDKQVPTGEGGERECMESGVGLPSPRSRGSNTGTEQGPGLERPPEARSRSSGRALKGQFPDQVVPSHDLLNFLSSLGDNLTTHVPSRETTTRSAWASESYKGQAMGPSRTNNPQDKAPLKRPQKPGLSKYPSCCRTEKFAQKVELAPAVRQRSLRSSPSSVPTAGGGKALPTKCHPSSTVGSRGLAETQLGVSLTQVTQTGMRTSGNTQCAMKDVQLEGPGSCLARNVSFAVKEMDDSLKNSMELSHLPSAFGLSTCLPSDLRRPAGEVYRDSRHPSTCPRWSLMPEPPGKGTDGPSRGRASTPFPGEGGAATLSDRRVVAPPSHLRVLGSQETLVHRSLPKQQCHEPSTMTDTTMTVSTTLYWSSDPFPETSDEHGRGAEVRTDAWLDPGGGNHRGNPTYDWKSNFEELKYLDDPSLPPTVDKESSTSPLKGEPLFPSLDMRLQFESMSSVSVRLAQNKGHNEEEEPRLRNFREERPHAPPEEPEDDLSLADLYLNESASRCDSKEKLSLRPDEFPLSDADACPWMAVRPPRMLSGQERLWLFKKEREEQWRQRDDRLDLLEKVRENWKNESHHLQRWLDMVLSHSDALKLQHVREKKELAKGSEASSGLEGKLNEKTEELERQLLGLKSLKTVTSGAPRLTFGLTEEELNRLPYGCCNQERLKCLVAWEVDWAKADSAYQQQRLRLRAEDRELERAFDELLKAFASFLQQNEVVKQHPQRGDATQRLLSHDGLQRVSHPSHEGVPFGCRGDSDHDPGDAQHGGQVGLEGRLSLTEPHEGETFEEGEEEMKQGRQWKHLLRWKLVYFLFLNKQLRSLEQQMLKNEDSWRTEHLTNQLALSHM
>DECOY_sp|Q9H903|MTD2L_HUMAN
YLKKLAALLTKNLLMAVTMPGVGGPVPTLFGKKKAVAEFDVDGVKLKTGTVPDHVYNLGVDLVAAGKEVMDSTLKLPLGAAVLLLDALQTHKLLQKEPTRYHALTVTADGGRPEHEGDTHLLMALPMGVKNRSGAVVVKNGFTQLGRKTLLEWVASATAPLLSHQDLCRLGLNLLHFGDVKDEPALGNCLRTEDVHDPLPLQVLLGSRVPDMNLQDTVDLLEEQSVKDKPLLLESCLGVASARAKLRNVYTHSAPNDGVLLLSLHRRPNGLSVWSEVRGQLKEQLKHAMETGSLLLAERVSGHRSFRGFASGPEGPRAVSPATRGAPLSRAGRLRGLLSFRGVPVTM
>DECOY_sp|Q9H903-1|MTD2L_HUMAN
YLKKLAALLTKNLLMAVTMPGVGGPVPTLFGKKKAVAEFDVDGVKLKTGTVPDHVYNLGVDLVAAGKEVMDSTLKLPLGAAVLLLDALQTHKLLQKEPTRYHALTVTADGGRPEHEGDTHLLMALPMGVKNRSGAVVVKNGFTQLGRKTLLEWVASATAPLLSHQDLCRLGLNLLHFGDVKDEPALGNCLRTEDVHDPLPLQVLLGSRVPDMNLQDTVDLLEEQSVKDKPLLLESCLGVASARAKLRNVYTHSAPNDGVLLLSLHRRPNGLSVWSEVRGQLKEQLKHAM
>DECOY_sp|Q9H903-2|MTD2L_HUMAN
YLKKLAALLTKNLLMAVTMPGVGGPVPTLFGKKKAVAEFDVDGVKLKTGTVPDHVYNLGVDLVAAGKEVM
>DECOY_sp|Q9H903-3|MTD2L_HUMAN
SNSLDQAFHHRFEAAVLLLDALQTHKLLQKEPTRYHALTVTADGGRPEHEGDTHLLMALPMGVKNRSGAVVVKNGFTQLGRKTLLEWVASATAPLLSHQDLCRLGLNLLHFGDVKDEPALGNCLRTEDVHDPLPLQVLLGSRVPDMNLQDTVDLLEEQSVKDKPLLLESCLGVASARAKLRNVYTHSAPNDGVLLLSLHRRPNGLSVWSEVRGQLKEQLKHAM
>DECOY_sp|Q9H903-5|MTD2L_HUMAN
YLKKLAALLTKNLLMAVTMPGVGGPVPTLFGKKKAVAAAVLLLDALQTHKLLQKEPTRYHALTVTADGGRPEHEGDTHLLMALPMGVKNRSGAVVVKNGFTQLGRKTLLEWVASATAPLLSHQDLCRLGLNLLHFGDVKDEPALGNCLRTEDVHDPLPLQVLLGSRVPDMNLQDTVDLLEEQSVKDKPLLLESCLGVASARAKLRNVYTHSAPNDGVLLLSLHRRPNGLSVWSEVRGQLKEQLKHAMETGSLLLAERVSGHRSFRGFASGPEGPRAVSPATRGAPLSRAGRLRGLLSFRGVPVTM
>DECOY_sp|P55157|MTP_HUMAN
FWGSSTSDPQPAFVKVCMESNEQHLPFECGALVSKRKEQSVYRGGTSRLEKKYEFRQFPAEKDDMQMCVLFPYQSFQVTSLFELGAETETSTELGKAVFSSDVTLDTTLVVTRVKNRVKTSREYWLSFEMAGSLDLALGGQVELNKALGSQLQLEQSHDLLLLLKGVVSLPDGSASLKMSMLDSYGNFFTVRPLQVDFLLASMGAYSDLNEEGEDPTAALLAELGQAELVVQSGHLGKAGLYQFLNLNRRSLLGSGSYLLDLSYTSARSPRSELYGTYASSSGRSSRFDYNHAVMKELRRVVKLSAPMERFLLDQVLALMKYNMEQPLEGLSLLLKNVDMYSPNNNLLLAAAARTVKTEHKRVNQHYRLNLKKTVEDTLFPLDRYQLATTALHSLPGEGAEAKYLLSPLGEPLLAKNLALLYRMTDKKEEKAELGGLLKKLAEVVKAKLCGENQCKRLVLTGTLLMVTRELDSSGLSKGKFSLLRALLEENPHSAFGCAYLRFEQLLLSSDKSFDLFDLLAELSDSTQASTVADVLQPLVKENEKMLLQLLEKKEARTLHQLFALFRNVAEKASLNDPQLKRYTRSWLESLSPCKGCHSQFVQGVLPLATKYSDVKALLAAAKQGSMRLPGAETKTLEKLKQSVKLKGLTQLFNLGFNHTEEALVALVFSDEKLYTTVSTKASSVGLVQNPTTFGRSAKLCSDLKAKLLKVDQHAQYTKVCNGSLDVENTTGSSLQTQFLSALRKGLNELAVAENQYSYFKEKVGHLLHLLTRPQLAELNKEGMKLSPKSKGFLKSERGQQNVNEVNVKDMTLQLLQDDDGDPRNWLLAVDVNSSRLYGVSDQKLKGRGDLLVETSYTKLYRLDNNLSLGTTHKGVSASYSSLFCLFLVALLLM
>DECOY_sp|P55157-2|MTP_HUMAN
QLSSFYSTPSFTTSDRLKGKVGHLLHLLTRPQLAELNKEGMKLSPKSKGFLKSERGQQNVNEVNVKDMTLQLLQDDDGDPRNWLLAVDVNSSRLYGVSDQKLKGRGDLLVETSYTKLYRLDNNLSLGTTHKGVSASYSSLFCLFLVALLLM
>DECOY_sp|P35548|MSX2_HUMAN
SLHYMGYGVPTAYLGVPPLPLVRPHFPYSAGYLSAAQLPSSLPFPLSFSSPLMKPAAKMKLELEAEQRKLKARRANQFWKLVQTETLNLSSSFERAEALSLYKQRQKRFELALLQSTTFPRTKRPNKTKRHLTCTTPSMRHPPPSRYGPEQMWAAGDESNEKSVSATEFKPVLPGPSHAREAGHGSLLLRPLTAGASASEAPLPSAKEPKKPDSMLAEVSFPLSSKVRRVEEAAGEAGGPGPGPGAVVAPGEEDPSFLDNKGSPSAM
>DECOY_sp|Q69YI7|NAIF1_HUMAN
QLLSDPQGNQAVQGPDSAPAPNATNSQLRRYFKDLMRPLVQLLVSLAAQTGEMAQARQEQACAQVEQRRSLMQLLDNQQELHQALKEVHLNTRQVELQKLASNLARLKQSALKPVSTDAHQAMMDVPTEPPLPPPAEATCYEVVGEELTHYTTETPLQTLTVTAAAATASPGLAVPHLETTSPLSLLTAEGLLNCRLQQMPTLLVPAVAPGGGGSGGGTGPGGAGDEETPGPAEGGEVARQAAVKRRVVEKTDLSKKKWVEPLRRECTAVANRRVLLGHWAAKSAALPVGANFHNVLLKKHLELEEVLLEVREESFNKRKKMAPVAM
>DECOY_sp|Q69YI7-2|NAIF1_HUMAN
ESQTLTVTAAAATASPGLAVPHLETTSPLSLLTAEGLLNCRLQQMPTLLVPAVAPGGGGSGGGTGPGGAGDEETPGPAEGGEVARQAAVKRRVVEKTDLSKKKWVEPLRRECTAVANRRVLLGHWAAKSAALPVGANFHNVLLKKHLELEEVLLEVREESFNKRKKMAPVAM
>DECOY_sp|Q8N8M0|NAT16_HUMAN
LDAELLYQETYKGVLELGLGVQCFDALQSWLQPELFLQCMVNLGVRLPARQQLHWLLQSQVQAGDSGFADLNLRYWTGDGGHPLPFRPTCLTLRVRPRASDRVWELKGAALRLLNSESRPYPQWDQLLTGGPLVRDQVSPSLLRLAVDGGAESVAETPLPSFTGSRTLAARLAGLGALLASANRFVLLLGKQTLRLKKYLREPGLQDRDTRLAKVVGPHRKQVLQSCRFQLLGAVKGRGEWPARVLGEVLVTEGADLVNVSELALVGGRKNALVVRTDPRDWLSHRYSPLYDLGGYLGGSLALVEEFREETAVVFDLPEAEAEPGSGRSPEAEVEQRPTESSPEARDAKKTEKPPVESTATGCSAEKLM
>DECOY_sp|Q8N8M0-2|NAT16_HUMAN
MRPAGPSVVGGRKNALVVRTDPRDWLSHRYSPLYDLGGYLGGSLALVEEFREETAVVFDLPEAEAEPGSGRSPEAEVEQRPTESSPEARDAKKTEKPPVESTATGCSAEKRL
>DECOY_sp|O95544|NADK_HUMAN
GEEEEEEEEEFHAKKRQVNWHLCQALSEFWDSVPRDVCLSPLPYCSTTLSLSDGRHLERKRQGDFSVWATRNAEPSLMKLLEVGAPVVLRPFSLSHPCLPTLMLAPVNPHLMSAGAAAAYATSGTPTSVLVGDGQVTTLLHGDLYVDVNSLYSSPRGDLVVENLVQYQMAKQGVDMDLGAAQSGNEGLGNHVAKKTRGLKEVRVKVRLRSLVVAANGELVQTVQSQFNEFSFPTLFGLSGLHFAMVPPVSGQFLSSAYLLTGDGGLCLLFDLQNSLDDYDREFTCKKKFVAGFSEDSALAPDELKKVEVYVLMNEEMLHTCLKEFPQLLSARDKKMLVLVKSPKSNWTRLQSAPDQLHMLTQPNQLVCKAPGFTTVPCPGHLRSRRTFKETSGLAPSASLRSKSRARGLPHNYSWTEDGHCASCCYAAADPSLKENMTKMEQEMEM
>DECOY_sp|O95544-2|NADK_HUMAN
GEEEEEEEEEFHAKKRQVNWHLCQALSEFWDSVPRDVCLSPLPYCSTTLSLSDGRHLERKRQGDFSVWATRNAEPSLMKLLEVGAPVVLRPFSLSHPCLPTLMLAPVNPHLMSAGAAAAYATSGTPTSVLVGDGQVTTLLHGDLYVDVNSLYSSPRGDLVVENLVQYQMAKQGVDMDLGAAQSGNEGLGNHVAKKTRGLKEVRVKVRLRSLVVAANGELVQTVQSQFNEFSFPTLFGLSGLHFAMVPPVSGQFLSSAYLLTGDGGLCLLFDLQNSLDDYDREFTCKKKFVAGFSEDSALAPDELKKVEVYVLMNEQFCLARLSMGGASGRVPATLHLSAGGVGHAGWAKGGGARGAEMLHTCLKEFPQLLSARDKKMLVLVKSPKSNWTRLQSAPDQLHGTAQGVGMGRALSLQAWGSGGAAADYVPGPVRWQTHGCVLAEVEEQTVAEEQPATQRGARAPGSLVGQDSPQPLVHVQGTVGGQGSHSVAPSPLLQSALSLPTALLTQPNQLVCKAPGFTTVPCPGHLRSRRTFKETSGLAPSASLRSKSRARGLPHNYSWTEDGHCASCCYAAADPSLKENMTKMEQEMEM
>DECOY_sp|O95544-3|NADK_HUMAN
GEEEEEEEEEFHAKKRQVNWHLCQALSEFWDSVPRDVCLSPLPYCSTTLSLSDGRHLERKRQGDFSVWATRNAEPSLMKLLEVGAPVVLRPFSLSHPCLPTLMLAPVNPHLMSAGAAAAYATSGTPTSVLVGDGQVTTLLHGDLYVDVNSLYSSPRGDLVVENLVQYQMAKQGVDMDLGAAQSGNEGLGNHVAKKTRGLKEVRVKVRLRSLVVAANGELVQTVQSQFNEFSFPTLFGLSGLHFAMVPPVSGQFLSSAYLLTGDGGLCLLFDLQNSLDDYDREFTCKKKFVAGFSEDSALAPDELKKVEVYVLMNEEMLHTCLKEFPQLLSARDKKMLVLVKSPKSNWTRLQSAPDQLHMTCANSPPTPDSMGDGLLEAGAPDCMHSALYRGGAPRLGTHGCCGPWARQRVRPGMTKMEQEMEM
>DECOY_sp|A0A1B0GTQ4|MYMX_HUMAN
MQPGRLRREERLDRVSAEGADPSRHQSLLFLLCGLLAREMDQSGRRLARRLLLPLLYRQARLAAPLLLCSLLRLLLLPLLPTKP
>DECOY_sp|O15049|N4BP3_HUMAN
KLSSERLPSWPTPPRELRALEQELAQRRNYMDMYGGQLREQRYLRVKEEEQWRRTEQERFLAQEQRGRLEQLLERALQEASRDAESGGAEGLLRGKSCDDTECSGPAEREPAQEQLRSVARERLVLEADQAQAQRASRGLQKTLSFLEAKLQALEAQARELQKQLLSLEAKQCEVTRWAEEERPASPDAEPLTGPRAPEPALGQQRALKRERRLQEQQAMFLQLQLRNERSEKAQTVEHREVYLRKLLEALWRLRQEELVQTFPNSGDEDGLRKGLEECTEPLVAGMEEASSCSFEYPPPPEPLCSLVAPPGAKEPGQSRADLSGGLHNLHGLSSSFPSPGTGPRSGFSGGSSSDSLSPEPEPGGEDLSLAHLLQRQAASRAPGPSLPPHCALTHLSGNRSWKLQKGHSALSQMSLFKGGNGATKPFVSRPRLKCDRFRGEPLSKTSFDGRASHREYYLTAYDAPERNPRKATKNTKSSKKDPLHLYSLFREQGLKRGLLGDPRQSRGSGALARALEEPSFDRQELLSGVSGMALGAPGPATAM
>DECOY_sp|P54296|MYOM2_HUMAN
QGAASASAPLKLKPAQQPPAMDPKLEGKHYVSVTVDKELGGKYKNLNLSKYGSDESTVKGLTMSVKYAQEKVVSFHESLQLDQDKNFWLVEPDPNGFVTCTLNLKTGEMLTVVDPLGGLRLRGKNEAFAAKAFQQFEAFAEDFAQGSLDLRNSHQKDGDFLEFTKYKGKDETPECLQLWAMEESGGRLMHESSSKLAKDHCWNKVMEDTFKYMFCQRLLGEPTCLKVLPSAKSGCRVSMALLMDDYKVGALELLSVDQRGDKDLTKAYEGHKKDSKLPLLLECLRGELNPLTETEYLVDKDLKWFVTKKETNAKVCVRLVECEETVDWHLYEAFHPGKRQLFKREQFEAEELVKTFADGLLVLSSQKSKAGDHLQVTYTGENELSRFDMVMELLGTKADKCRLHLESDSVREDNLLRFYSADPSLHEAQLWRFRVKGDFLEYALEKSLPLTPKNLENSLAMRLELEEPDLVFSSSVGDTDSVSVSYTGLDKEDPKNLYKLSHDGVTEKLRFEDDSLEEYKSCWTFQSADTMEQCDFGLYLNGQEDVGASLKETGRPAEVLVPESTDSKPGVGNANVRARVFVYKTGQQLDSKVLRYNATTTQNVTLWEGADEREFDVFYGSVPSSGSYVPKAWLMVLSTRDVECFTLDYAPGPEPMTWAEKCFHESPDSPEGLGALNVAAKLFEYLSGETLGDVTLLTKPSPSSNVEHWKNHHVRKEDLYYGLLPSGGSKFPKVWGLTMSHGDCNLLTLGYPHSPVTLAAQKVLVDSEQSNESMGVANVKARVFLYQEGTTLGHVVRFNYGLKPHNCPEWLNTGAVCCDVYYGLLDEEKHRPDWQVVVSKTTRNSALRVGPASPVVTVDQAQLPSTLESPESLGRANHSLRVFVYKSGEMLDFVARYPRSVATQANRVQWSGSGVVKSELFYMLPKDRGPTPPEWSLVVYRNSLESAHVGTPPGPVQADGELDDQYLALKEEGELHVAQRRLLDLPDLAAVADSRVSRPSLGASNVRARFLVYRSGEFLGTVPKYCKLVPADNCQVWNNTGVERCDVFYGMVPSETTTNPKPWTVLVYRDNADHCQLDMPAGPAGTVLPDARDVFLFASHDSVGRGSVRLLTYLGEDKDHLHSFSLSAQGEGFFKMTKWSKELLVDRDYWERAPQRKVLDPTVLMTKCLTVTEGRREFTVGKFELFQVDFHTYPLMSSLPLGLPLGVRSFPEEDRGRRFVVVAANTSVQGHANTAVASYTATDDFDRANLELTHVGYNSERLKYGPEAAQCLLSGKDYWQVVPTPFGQVTFCKLVSRMEWVTHRSRLVLLEPRASRLEEFTRHEWAKLDEMMQQLAKYDKLRDAQRSALHVDEELHALESLRFRKQAEGYAAVLSQRYRSNEQEEDEQTSRKVACRVCLTGGLSTQSSRSSAQRSQSLKSQSSAQTSRKKASAYEDLLRYTQLRNYSQDFRHRKHQYFPVTVLSM
>DECOY_sp|Q9UQL6|HDAC5_HUMAN
LAPEQEMPEEARHPPSREAAAAQAQEAGVSLLAMASVTEAEETEGAQARELRSGLGAAKFQVCSWKHSQLELKVELTAVANLNKPQQLVAEDLPQLEVSLLASVCAESADCLATLDHGGELALVRVGGALTMLRQTLHGFRCATVSYGGLPSLHGEVADFGASVLVVDPSFEHALPMVVRTFATLYEVDGLPPDVGGTWAVNVNYGVGPGGGVEEPAGSGPFFNGNDRYHLSLYLVSPDNYFAQQTGNGHHLDWDVLLKVGVNKLQQLKLATLAVSNFFCFGMATSEEAHHGPRPLLAFGKNLEGAAKVFALELLCGVARMVASSSHMENWVTDSDVGLGGCPLVAYKMQSLPGLKKLSDKLRQNLPSTGYLLTHYESHVTQLEDLTKRARGRLEKCSLLGTEQRLSWLSQRLGAHEPHVHTNGCMCQKHLMFTDYVVGTTFLKHVPQDPPKSMGGPAAPSSQRTGLAQHPVTALSLPAQYVQLPQLPQADSFKKLYGAGPEELDPGEEAGSEGEEKDVQLCDEEEEGDDEEDEEELDEQTSESETSGREPMTLAGEGLLVEQQETLEEETEEPHTTPRQPLEGKTTLKLGLQLQQKQKQELFQQHQQQMVLQQLAQPSQPLPSSQRTSLRPRHPKLGVRTMSTARVEGTVLPSQGHLPVALLTSQRQAQELLLVHQLLSAHGHPSGDGELAVGLLCGPLSSTSMKFGTLTGGRQLSQLARQEAEQQTSKLPSATLHSNTVTVTAQLGLSLNPLSPSTYLSFQNPSSDLPLRAHQPLMETPLNPVSGTFGNEALTSHSSNPSSPGSGPASNCVSSAGPGAGTLEVRKKAFTSLVTGKRRDLPLSRRSEAKVKQRLRSKVLNPESAKRTLPFDRDSDYPGPLPKLYSPPTGPPGSQPPSSQDLSAHHAGWKCPHQPLSHNLGGPTPKEKSSLLFEQRLKLVETSALASKEKSKERNLLLLQQERLKQELEERQQQRERQQQELEQRKQAALMEQQKQAALMEQQKQLKHQLQVEHRQTLHDHKQQFEAFLLKQQLQQQKQLALLEQQLQQRELTPDVSGVLARGLEVPSPSGGGGGGMSSPMRAPLVKPVEVTVPLSHLSRTPLLELSPREGSMGDSENPSNM
>DECOY_sp|Q9UQL6-2|HDAC5_HUMAN
LAPEQEMPEEARHPPSREAAAAQAQEAGVSLLAMASVTEAEETEGAQARELRSGLGAAKFQVCSWKHSQLELKVELTAVANLNKPQQLVAEDLPQLEVSLLASVCAESADCLATLDHGGELALVRVGGALTMLRQTLHGFRCATVSYGGLPSLHGEVADFGASVLVVDPSFEHALPMVVRTFATLYEVDGLPPDVGGTWAVNVNYGVGPGGGVEEPAGSGPFFNGNDRYHLSLYLVSPDNYFAQQTGNGHHLDWDVLLKVGVNKLQQLKLATLAVSNFFCFGMATSEEAHHGPRPLLAFGKNLEGAAKVFALELLCGVARMVASSSHMENWVTDSDVGLGGCPLVAYKMQSLPGTTFLKHVPQDPPKSMGGPAAPSSQRTGLAQHPVTALSLPAQYVQLPQLPQADSFKKLYGAGPEELDPGEEAGSEGEEKDVQLCDEEEEGDDEEDEEELDEQTSESETSGREPMTLAGEGLLVEQQETLEEETEEPHTTPRQPLEGKTTLKLGLQLQQKQKQELFQQHQQQMVLQQLAQPSQPLPSSQRTSLRPRHPKLGVRTMSTARVEGTVLPSQGHLPVALLTSQRQAQELLLVHQLLSAHGHPSGDGELAVGLLCGPLSSTSMKFGTLTGGRQLSQLARQEAEQQTSKLPSATLHSNTVTVTAQLGLSLNPLSPSTYLSFQNPSSDLPLRAHQPLMETPLNPVSGTFGNEALTSHSSNPSSPGSGPASNCVSSAGPGAGTLEVRKKAFTSLVTGKRRDLPLSRRSEAKVKQRLRSKVLNPESAKRTLPFDRDSDYPGPLPKLYSPPTGPPGSQPPSSQDLSAHHAGWKCPHQPLSHNLGGPTPKEKSSLLFEQRLKLVETSALASKEKSKERNLLLLQQERLKQELEERQQQRERQQQELEQRKQAALMEQQKQAALMEQQKQLKHQLQVEHRQTLHDHKQQFEAFLLKQQLQQQKQLALLEQQLQQRELTPDVSGVLARGLEVPSPSGGGGGGMSSPMRAPLVKPVEVTVPLSHLSRTPLLELSPREGSMGDSENPSNM
>DECOY_sp|Q9UQL6-3|HDAC5_HUMAN
LAPEQEMPEEARHPPSREAAAAQAQEAGVSLLAMASVTEAEETEGAQARELRSGLGAAKFQVCSWKHSQLELKVELTAVANLNKPQQLVAEDLPQLEVSLLASVCAESADCLATLDHGGELALVRVGGALTMLRQTLHGFRCATVSYGGLPSLHGEVADFGASVLVVDPSFEHALPMVVRTFATLYEVDGLPPDVGGTWAVNVNYGVGPGGGVEEPAGSGPFFNGNDRYHLSLYLVSPDNYFAQQTGNGHHLDWDVLLKVGVNKLQQLKLATLAVSNFFCFGMATSEEAHHGPRPLLAFGKNLEGAAKVFALELLCGVARMVASSSHMENWVTDSDVGLGGCPLVAYKMQSLPGLKKLSDKLRQNLPSTGYLLTHYESHVTQLEDLTKRARGRLEKCSLLGTEQRLSWLSQRLGAHEPHVHTNGCMCQKHLMFTDYVVGTTFLKHVPQDPPKSMGGPAAPSSQRTGLAQHPVTALSLPAQYVQLPQLPQADSFKKLYGAGPEELDPGEEAGSEGEEKDVQLCDEEEEGDDEEDEEELDEQTSESETSGREPMTLAGEGLLVEQQETLEEETEEPHTTPRQPLEGKTTLKLGLQLQQKQKQELFQQHQQQMVLQQLAQPSQPLPSSQRTSLRPRHPKLGVRTMSTARVEGTVLPSQGHLPVALLTSQRQAQELLLVHQLLSAHGHPSGDGELAVGLLCGPLSSTSMKFGTLTGGRQLSQLARQEAEQQTSKLPSATLHSNTVTVTAQLGLSLNPLSPSTYLSFQNPSSDLPLRAHQPLMETPLNPVSGTFGNEALTSHSSNPSSPGSGPASNCVSSAGPGAGTLEVRKKAFTSLVTGKRRDLPLSRRSEAKVKQRLRSKVLNPESAKRTLPFDRDSDYPGPLPKLYSPPTGPPGSQPPSSQDLSAHHAGWKCPHQPLSHNLGGPTPKEKSSLLFEQRLKLVETSALASKEKSKERNLLLLQQERLKQELEERQQQRERQQQELEQRKQAALMEQQKQAALMEQQKQLKHQLQVEHRQTLHDHKQQFEAFLLKQQLQQQKQLALLEQQLQQRELTPDVSGVLARGLEVPSPSGGGGGGMSSPMRAPLVKPVEVTVPLSHLSRTPLLELSPREGSMGDASENPSNM
>DECOY_sp|Q6NVY1|HIBCH_HUMAN
KFLDSSGLKSFHNNLDEETVKEADLKPKWPSQKDDLLVRAVGEHFDHRGMCAQSRLYEMTLVEQLKTSSGEMLRQLTKLLSTPSKMNLKVLQELAFSSGDQQLNELLEEVTNASFCSNKLDMHEELLFKSRDDKLSETHYNELVSALNKESPKSLALLDEELMAKLESDVFHTALGRAYVRDKGRLFGTLALFYGKLGQRLPLFYGGGVDPFLGLATEPMAFLKCETARVFQGHVSLGVGGGMTLGHLLAVYKPQCSGVANNLMYEREFFVPAKLKQKAEAESLRVLDGGACFKAGGAKGLLLLFTEPDQEKKWLQPYLRQLMNLTLANLKFRPNLTLVGTCKKGELLVEEAADTKHSRMLHHLLTNRKFATNRFSMRLWMREQGM
>DECOY_sp|Q6NVY1-2|HIBCH_HUMAN
FMCAQSRLYEMTLVEQLKTSSGEMLRQLTKLLSTPSKMNLKVLQELAFSSGDQQLNELLEEVTNASFCSNKLDMHEELLFKSRDDKLSETHYNELVSALNKESPKSLALLDEELMAKLESDVFHTALGRAYVRDKGRLFGTLALFYGKLGQRLPLFYGGGVDPFLGLATEPMAFLKCETARVFQGHVSLGVGGGMTLGHLLAVYKPQCSGVANNLMYEREFFVPAKLKQKAEAESLRVLDGGACFKAGGAKGLLLLFTEPDQEKKWLQPYLRQLMNLTLANLKFRPNLTLVGTCKKGELLVEEAADTKHSRMLHHLLTNRKFATNRFSMRLWMREQGM
>DECOY_sp|Q9BQA5|HINFP_HUMAN
VMQLEPEEALGQKLEMLGGSPPEPAPPPEGPAESLVYYVLEQQGQANTQNVVHLVSSPNDQSASLATGESKGGEEEEKREGPEGPVTELLLGQLSSENLSTGLGSGEQPRQLLQQTLEVSERLYQVRLMYGDEHKERYRFPHGSPKWFQKKRHLHVTLNNRGTFKCDCVHKCRYPESDGEHKRVYHKSLSCLRSASFTCNEFDRCYAPEESHTDLKHQLDLLKNCSYDCCDKCFRPDESRHRFMHRNLSSPLPCTMDCLPKCYHNVHRNMHRDLRETLARKFSCHSCQFHQQDLSTRRQLHDLKFTNNAFMGGCTPCAVKVEQTHRSLHREKLRSKDFTCTCKGWGCLVVPNKDGVAEYECCLSHAEVRHYFWEPNDFSNECHEWLCLFHDPLDPLVRNSQFDLLCPGLDAQSQLAQLGWKQKLTHYCHFYVRHLLDASSDLSCFGCEQWLCSFEEELPDDEEEEEEEEGSGHLHQQLHQTVHEFKFEMTSCVFSCSGWECQLWLNKREPKVGPPPM
>DECOY_sp|Q9BQA5-2|HINFP_HUMAN
RVTAFWSCGCLAKMMRNTGPSTPAYLAAFGPLPLCFHGRLRFPHGSPKWFQKKRHLHVTLNNRGTFKCDCVHKCRYPESDGEHKRVYHKSLSCLRSASFTCNEFDRCYAPEESHTDLKHQLDLLKNCSYDCCDKCFRPDESRHRFMHRNLSSPLPCTMDCLPKCYHNVHRNMHRDLRETLARKFSCHSCQFHQQDLSTRRQLHDLKFTNNAFMGGCTPCAVKVEQTHRSLHREKLRSKDFTCTCKGWGCLVVPNKDGVAEYECCLSHAEVRHYFWEPNDFSNECHEWLCLFHDPLDPLVRNSQFDLLCPGLDAQSQLAQLGWKQKLTHYCHFYVRHLLDASSDLSCFGCEQWLCSFEEELPDDEEEEEEEEGSGHLHQQLHQTVHEFKFEMTSCVFSCSGWECQLWLNKREPKVGPPPM
>DECOY_sp|B2RPK0|HGB1A_HUMAN
EDDDDEEDEEDEEEEDEEDEEDEEEKKKKEKSEKAVVKKGAAEKPKGAQYAALKDEKYKEKLAKKAEGPKQDDAATNNWMEGKKLAVDGLSLGPHEKGKLPHYESCFLFFASPRKPPANPKDKKKFTEKGPPLYKTMRQEYHKTDKAAMDEKFKGKMESAKTRWESKCNSFESFNVSADSKKKHHERECTQVFFAYSSKMRGKKPPDKGGM
>DECOY_sp|P48741|HSP77_HUMAN
PQHEQEAGRQQLLGAAVEAGQPHSHLGGGLVFDHLQKADKLARDLKAEVPELTRSFLDSCLEERFRATLKSYFDVGEFLSDLELTAQTSSSPRKTREACARTRRLLRKANGSLKDGKRRHFEEMFHNVRLNDFDEGGLHTDGATKAVEFVGADLSLVSVDFTGGGLDFLLVRKNGARRGDLGYALAAATAENLLPLKVLGALAGAKDTARQQSNSFYTPVTLVAKHVPQGLYAEATKEKMSLVMSSLEEPYFKTDERGYCRVKVKPGGESVVQFPWKHMDSQVTTDAKRFGLRKLADFVTNHPNLAAQKSAADGVRLETDTFAVYSPTRTNGQDNALLERVGQQFVGVCSYTTGLDLGVALREPAQM
>DECOY_sp|O60812|HNRC1_HUMAN
SDDQGNTSRDDDEGEEAKEEDKDLLELQDDGQDENVDDDLPDGEEASDEAGGESEKMVHTEKKDMSSSSQEEEKSAKNVEVEKQSQKEEKLELNELLSDKVKQLQTLEKQLAQLDDKGKLGKSSSRKGGKSSNFGKSRRGSTNGSRLRKQSPVVALALPPPPPRVAPFSYMGDYYRDQFGYDLDFSSGYMEAARKSVGANRGNKVPEAALNLDVVQSALRMGDEGAVARAAKNKEDYQVFAFKGHVSCGAKLGKYSFLAEVDKKSVVLTNLNGLFRVSNMSHPDKMNTVNSAM
>DECOY_sp|P14784|IL2RB_HUMAN
VLHTPDQGQLEQLSLYADTNLPRLANLRAFEGQGPRPSWPFSVGREPGADPVEEGARELVLEPPPQFDVLDPVGPTPPGLPQPDWRDPRVEQLSPPRMEEGAGSGGPATSPPSPGGLLSPSFLLLDRDSPFTCYADDEGSLPQLPQPSSGTPAGAVGEDPDEESYPDYTFYVQCAELELADPLHFFFYGQNTFCSTLSHNSSLSAPEPKVDQQLLLQTKVRDELVELPSLEPALGGPSFSSSPFPSSLKWQVDGGHESSLQSFKFSPDPTNKCLKKVLWPGTRNCNLLLYVLLLFGFAGSLGVLLHGLWPLTKDGLAAKPRTFALPQSWPSWTTFEGQLKPRVVQFEYQTDPTLTELCLWEKQKQLTLLPAEEWTHGPSLRTAEFELRHEFYHSAQSLEWSLNRCHTEVHVVQLSLPAMRLLNEFKPFDQLAMRVRWVGRECLRVLTVLDVTTKLQSDPAGLLLNCAWSAQSVPLLECTQNRRRWDPWAHVQCSTDQLAGDQSWVCSLNRASNYFCTFQSTGNVAASAWSTALPLLLLLLPRLWSLAPAAM
>DECOY_sp|O14920|IKKB_HUMAN
SAQELCSHEEEETQLWSWDLATFSQDQREVTDQLANELLTCLNHAEAVLEEKKSAPEPLSNSATSPQSMLQGPQSRLSANMSDPSGSVPRGKCASVKLLLNWLKERKQEQRLVVKTEDENMLSVVEEKVPLLELKAKQCVVKTSLQTYLRVKKVEFSQLAQLLRLVMEQSDGERTQRDKPRERRLYLREAQEELDDLTGGKRQGMPRSQLDVLDTQLAMRVLEMKLVENREGCLEVAQEMREWALLKLDSTLGFETQESKYELDLQLSKTFFDKLKALQQSMSAMSKNKMSLCSNRNLLNMMARAQGQQRLNCDKELTQLSHWVQGWKRVLQFFALRKNPEQLLCSVSEPQRPPSLQTEYTKLSNDFLFVLDMDLTHGENKLGDSLCQTAKPDPLLALGAEQLLEQDEEPLGTDQQRLKALSQLSEDETVPYTHLTGTVMNLLHVKLLNLLDDLKAFCGNPGYTPDTRGRQPHWMLMLQLKWERLEALVSNLNNPYPLSSSKFVTGNLDESVVLDVEKSRQKVSHWQVPQWNPLFRPFGTLCEFALTGFSWYDVTVTKYQQELLEPALYQLTGVFSTCLSGQDLKEAYGLDLKLHLRLQEGQQLVLNEKPLRDHLRLNEHLRYLASALDSLLTLLAGRELGCCNEFQNLKRYLDGGQCYEMALLPLDNPALNQMGEPVRDAAVVNPHTRRLMLQLELCRWRERNPSLERQCKQLALQEGTEQNHRWLVNGFGGTGRLKEMEWAGCTQTTLSPSWSM
>DECOY_sp|O14920-2|IKKB_HUMAN
SAQELCSHEEEETQLWSWDLATFSQDQREVTDQLANELLTCLNHAEAVLEEKKSAPEPLSNSATSPQSMLQGPQSRLSANMSDPSGSVPRGKCASVKLLLNWLKERKQEQRLVVKTEDENMLSVVEEKVPLLELKAKQCVVKTSLQTYLRVKKVEFSQLAQLLRLVMEQSDGERTQRDKPRERRLYLREAQEELDDLTGGKRQGMPRSQLDVLDTQLAMRVLEMKLVENREGCLEVAQEMREWALLKLDSTLGFETQESKYELDLQLSKTFFDKLKALQQSMSAMSKNKMSLCSNRNLLNMMARAQGQQRLNCDKELTQLSHWVQGWKRVLQFFALRKNPEQLLCSVSEPQRPPSLQTEYTKLSNDFLFVLDMDLTHGENKLGDSLCQTAKPDPLLALGAEQLLEQDEEPLGTDQQRLKALSQLSEDETVPYTHLTGTVMNLLHVKLLNLLDDLKAFCGNPGYTPDTRGRQPHWMLMLQLKWERLEALVSNLNNPYPLSSSKFVTGNLDESVVLDVEKSRQKVSHWQVPQWNPLFRPFGTLCEFALTGFSWYDVTVTKYQQELLEPALYQLTGVFSTCLSGQDLKEAYGLDLKLHLRLQEGQQLVLNEKPLRDHLRLNEHLRYLASALDSLLTLLAGRELGCCNEFQNLKRYLDGGQCYEMALLPLDNPALNQMGEPVRDAAVVNPHTRRLMLQLELCRWRERNPSLERQCKQLALQEGTERQCRPPAPPPSGPAPFAPSRPGFGPSHCGGSFM
>DECOY_sp|O14920-3|IKKB_HUMAN
SLRWRGGGLTSPNCSHAVTGPWRMVCQVPQWNPLFRPFGTLCEFALTGFSWYDVTVTKYQQELLEPALYQLTGVFSTCLSGQDLKEAYGLDLKLHLRLQEGQQLVLNEKPLRDHLRLNEHLRYLASALDSLLTLLAGRELGCCNEFQNLKRYLDGGQCYEMALLPLDNPALNQMGEPVRDAAVVNPHTRRLMLQLELCRWRERNPSLERQCKQLALQEGTEQNHRWLVNGFGGTGRLKEMEWAGCTQTTLSPSWSM
>DECOY_sp|O14920-4|IKKB_HUMAN
SAQELCSHEEEETQLWSWDLATFSQDQREVTDQLANELLTCLNHAEAVLEEKKSAPEPLSNSATSPQSMLQGPQSRLSANMSDPSGSVPRGKCASVKLLLNWLKERKQEQRLVVKTEDENMLSVVEEKVPLLELKAKQCVVKTSLQTYLRVKKVEFSQLAQLLRLVMEQSDGERTQRDKPRERRLYLREAQEELDDLTGGKRQGMPRSQLDVLDTQLAMRVLEMKLVENREGCLEVAQEMREWALLKLDSTLGFETQESKYELDLQLSKTFFDKLKALQQSMSAMSKNKMSLCSNRNLLNMMARAQGQQRLNCDKELTQLSHWVQGWKRVLQFFALRKNPEQLLCSVSEPQRPPSLQTEYTKLSNDFLFVLDMDLTHGENKLGDSLCQTAKPDPLLALGAEQLLEQDEEPLGTDQQRLKALSQLSEDETVPYTHLTGTVMNLLHVKLLNLLDDLKAFCGNPGYTPDTRGRQPHWMLMLQLKWERLEALVSNLNNPYPLSSSKFVTGNLDESVVLDVEKSRQKVSHWQVPQWNPLFRPFGTLCEFALTGFSWYDVTVTKYQQELLEPALYQLTGVFSTCLSGQDLKEAYGLDLKLHLRLQEGQQLVLNEKPLRDHLRLNEHLRYLASALDSLLTLLAGRELGCCNEFQNLKRYLDGGQCYEMALLPLDNPALNQMGEPVRDAAVVNPHTRLLTGDSSM
>DECOY_sp|P20809|IL11_HUMAN
RLKLTLLLRGVAWDLTLHLGGLLAHARALGGWASSPPALPPAPPDPPPQPLARLSMLLQRRLLRLDRLAQLTGLEPELKTLSSGGRRALWQVRHLYSLLDRARLTLVGPLQLAGLAGASMALTPLSDLNHDGDAPKFRDLQAALRQTDALLRSTLLVTSDLERAPDPSRVPPGPPPGPAVATDPWLSLVVLVRLCVCNM
>DECOY_sp|P20809-2|IL11_HUMAN
RLKLTLLLRGVAWDLTLHLGGLLAHARALGGWASSPPALPPAPPDPPPQPLARLSMLLQRRLLRLDRLAQLTGLEPELKTLSSGGRRALWQVRHLYSLLDRARLTLVGPLQLAGLAGASM
>DECOY_sp|P05362|ICAM1_HUMAN
PPTAQTNKMPTPKGQAQQRLKKYKRLRQNYLYTSLGATGMLVAAAVVTLLVLERYPSLVNVTKRVTVEGQTRSRACLYTGELRDTVTVSEGLPLPFTGKDLKCLEPLPNGWAQCMPTQQSNEPWTWNGPCRDEDRLPGYLRVLRETQKNHLLQGAVELTASCSFRSGNDEPTKQLLALRAPGLPQAPVGNLTKVRAPHAEKCVTVETGESVEKPTLLVNPAPFSYLTVTQLTEQSQNGLLVACTRLQTGEDEATVSVSKAASFSDNGYTVTPNRLQDGLALHVQAESVPFLGDLSCVVTGQTDVELRVPSVLQPPTAPLVFTQLQYPASTNEFLELGQRPLDLERTCSFNAGHHRRDVLVTTTVEAPEGVAPRKELKEERGLLVVTLNRAPAGGEVQRLCLTKNGVPQWSPLPALERVEPTWYVTLFKTATSQGDPCNSYCMPQSDEQVNSLEYKRVNNGPLLLKKEPLPTELGLKLPQDCSTSCTVLVSGRGPLLKVSPSVSTQANGPGPFLAGLLVLLAPLARPPSSPAM
>DECOY_sp|Q9C086|IN80B_HUMAN
TALLPSGPGEPGGRLMQLNRLYCQLSCLAQGRCATSRRYPHPCGPVSRCPPPGSPSRPQSVATPAPVGPPFSLTSGQAGSCRYVMPAPAARAGRRGERGAGRGGRGGSTAAKTTRLELTQKNHEERRAAAQRRKRLRAERKELLMEETLAPPPCGEAVPLPLMPSPQRSKAQLLRARQATLRLENLKKELDGNDDLEKGELADLRWQEEEEEQGGLGGSLRDLPSPSLNSDEDLWRAYQELPVGEMPEEENDVVMLPSPRSPGEPLVTFTPVKSTGLVQGGKLKLKLLQKPAPSPQTPGADEEQHKKKHKKKHKKHKKKHHVGHGHAGALSLELAEGPEPAEMAGSTSRRGWKLSM
>DECOY_sp|C9JVW0|INAM1_HUMAN
GRRPGEAAEPTREPTRQSRRPDPDSRRRRYSLPLQLQRPPGGPVGLLCSLSAAAPAPVPPVGRPAACPPSPASPQPGAPAAPRSTPVWLLGYYVALLVAALSVCLFYACVPARLLRWRGPGESLGAGGPSEAGGGVCSTRGM
>DECOY_sp|Q9UI26|IPO11_HUMAN
FGQLFEQLQTVLETDVTEMLSQFGQEGLMEQQKAKLEYLFQQLSVTHVPKLDLAKKRKMDQETPPEEDETKVPEELHSMLMCKDYTGTEPDETMVDHLGEVSLNLLGCKFDQLVSNDSPLLSLLALASKRRLEPQTLNDRMDVWMELMNGLLQDMEQNKFHAMENLLSSFFSTNQLLRVGMVGLYTSMVVPRYEGELLKGFVYPLLPQFMQPGLLPNKVLANEVKVLVQVQGETTLKELLECFSQCLGVAYTQLFETSSLFLYGNLKLFCRTLNESSLELLPSMNQFRLLLEPTLCPSNELTVLWLELGDELLYVHPPQSVDTSLQLVPLLFPYLKNSDAGLGQVLHLLTTLLARCLMNHEESKQWLLPLYQVLCGVYRPLQMNRVELVCSLVHLVHKMTDCETVQQLLQFLLTFMTELYPLFQDRTFEFDDVTKLLTTATERLVVLDQDQLLNCLAEYLMRPLDKSKFVSLWQGLLWLRRRVLKPRYNHLVQLEPLLQKNFWQDFDVSDFLEYAALGVANYVAKDLLLANMDEVNTPGQLTQMMELLVPTLTQNYEHFLDLFLVETCRPLSKYWSDGGTEEVTFGEPDEEWMTLEEETLLFYHSVRRLCLETLTPYTFFAKMKLHAELTEPSSDEFKNSKPYAYKNVLKMLLNMCQVLRFEFTVGEGVETFVYSVSFELRSQLLPTFSFPHQDLFDLLKVTFLLLKTERLRDCVNDTGLRSSCELFKQRLEFLGHLFGMVEMKNHPEVFGNVTKRLLKLLLSVRTELSSLLAAENGSSVEQLFTDTHHNWLSCAFNYLGSALDYFKRLDAARKLSALKTTVHYFTLLRAHRQLDDQKVVSELLTPLLEPWRQPCDRLAKVALLVALQTALQNLPENFNTLLGRALTKTEEESLAHPARRVWRLGYDKHFYLVALRWVNLDLTHNTFLNLLVSYFGPQTEWKQLQEEAKPLVATDQSTAQTLVQLVVTSASNLDM
>DECOY_sp|Q9UI26-2|IPO11_HUMAN
FGQLFEQLQTVLETDVTEMLSQFGQEGLMEQQKAKLEYLFQQLSVTHVPKLDLAKKRKMDQETPPEEDETKVPEELHSMLMCKDYTGTEPDETMVDHLGEVSLNLLGCKFDQLVSNDSPLLSLLALASKRRLEPQTLNDRMDVWMELMNGLLQDMEQNKFHAMENLLSSFFSTNQLLRVGMVGLYTSMVVPRYEGELLKGFVYPLLPQFMQPGLLPNKVLANEVKVLVQVQGETTLKELLECFSQCLGVAYTQLFETSSLFLYGNLKLFCRTLNESSLELLPSMNQFRLLLEPTLCPSNELTVLWLELGDELLYVHPPQSVDTSLQLVPLLFPYLKNSDAGLGQVLHLLTTLLARCLMNHEESKQWLLPLYQVLCGVYRPLQMNRVELVCSLVHLVHKMTDCETVQQLLQFLLTFMTELYPLFQDRTFEFDDVTKLLTTATERLVVLDQDQLLNCLAEYLMRPLDKSKFVSLWQGLLWLRRRVLKPRYNHLVQLEPLLQKNFWQDFDVSDFLEYAALGVANYVAKDLLLANMDEVNTPGQLTQMMELLVPTLTQNYEHFLDLFLVETCRPLSKYWSDGGTEEVTFGEPDEEWMTLEEETLLFYHSVRRLCLETLTPYTFFAKMKLHAELTEPSSDEFKNSKPYAYKNVLKMLLNMCQVLRFEFTVGEGVETFVYSVSFELRSQLLPTFSFPHQDLFDLLKVTFLLLKTERLRDCVNDTGLRSSCELFKQRLEFLGHLFGMVEMKNHPEVFGNVTKRLLKLLLSVRTELSSLLAAENGSSVEQLFTDTHHNWLSCAFNYLGSALDYFKRLDAARKLSALKTTVHYFTLLRAHRQLDDQKVVSELLTPLLEPWRQPCDRLAKVALLVALQTALQNLPENFNTLLGRALTKTEEESLAHPARRVWRLGYDKHFYLVALRWVNLDLTHNTFLNLLVSYFGPQTEWKQLQEEAKPLVATDQSTAQTLVQLVVTSASNLDMSVKMHCSSVTNLATVHQVKPYGLYLLSYVVYGLHLLPQVM
>DECOY_sp|Q9BR39|JPH2_HUMAN
TLLHVFLLALGLNLLLVMCLLLTNPVEEVEVEAEAALAAKREKKKAAGKATLRGAEKRTKARAPEKAPLLKPPEKPTALREAPEPRGLTPAQLPATAPSSPASESGSVEPEPQDEFPPPEPPTRTVAYSHYGQYLAVEPRESPAPPAQLAELARMETARPAPRRSGAGESPTVRSSGEGSPEGNWAGPSLLGKDSVGRPRKPPQPPTGAPSPSGGERPPTREEHLQPSREPPQPLGAAGARGDPPELLSESNELLEQLRRKLQYEPGPQYFDPALREALRTALNSEQNAALAAQEAAEKAKASAHRTSAALEKARQALAARAQAGEVSHEKVRQKVNKSLQLRRKMTKDVLVNRHKYGEREHGDPLTTCGYGRHLNDLWEGERLGSYRSESVGFGRKSDKNWEGMYTETTTADLDAEFPAAEDAGEAAEGLSATSAADSAGSSLDKSLFSRVRSQSGVSRTSERRAKGLLLARGQFLGGKGPRAAAAEANALLSLAFGRGPLAPSPLAPGDSAPSAPSDPAVTGNSHERSLSSLSRTLPRSVVVAMGYPVSRQVGYGRHMGNTFQGQYTGGDAYTETGYGDQLGNNWTGEKYAGSSSSRQLGRYKGFGHTWEKGYLRWKGTELGLGRKHGQSWYGEFTNGSPWTYVGAVEFGFNWSGSYEGQKGPGTCLGHGHKAGGEWGGCYAGGDDFDRFGGSM
>DECOY_sp|Q9BR39-2|JPH2_HUMAN
CMGGDAYTETGYGDQLGNNWTGEKYAGSSSSRQLGRYKGFGHTWEKGYLRWKGTELGLGRKHGQSWYGEFTNGSPWTYVGAVEFGFNWSGSYEGQKGPGTCLGHGHKAGGEWGGCYAGGDDFDRFGGSM
>DECOY_sp|P26010|ITB7_HUMAN
LTPSDAEQRFPNLTTTLAKSYLPNSDKQWNLQQQKEERFSYRREDYLEVSRLYALVLGLGVAVLGGVCGLVLAQTHDAKGEQRPRVLVVTRGADDEVLFFFLQNDLRTKECWGDDLLPALALTVNTHACATSCNTALPGRTFAGCEACRDRHECPKTCGPCQDCLAGYYGDLCQRCNKCRCGHGSCLGGEPSLCSDMDGSCECRAGRTNAHCHCVGCQRCGFGGCLLGERHECSADDCECLHGSSQGSCSRCGCQCHKGGSCLPGTGNPRACGSELDPSSLEAVSCECRLGRLGPACSCVGCQLHGQGDSCHPAQPQTDSCNCDCLTHLEVLLEESFGLRARLLLHPEPLCHTAQLSVWFTVTQNRLVHNCQRGDEKAGRKEEPGECQSEYSLHVGPPLSSHELTVTSSLSNYADMLLQVVNSSDESLEGVAKSPLKLSLEQYVPLAASTVAFLPQLNAASLAQAVQGVSPYDFETRSSYLGNSDLHCHGDSPMFLGGKLGDGATHFTDDSTFVLRLSVRNWGLQEQCLAAQLLADFGGEPSDLNGSVSRQGVREEFAQADGTLSLVHHFSFPSQRCERLTPCPRHKLSPVTSVFPLVKTDVFSGFGRLVSHTVEQRLVLLAHGLRQRVELDKDMSYSLDMLYYLDVPYGERALRFVQLQQPEGRPLTRVRVQPALQTAGERGAGQSLPQDQLVEQQRGPEELEELPCRGALLERREARRCAEAEGSATFNLKQCWACSPHSLLKCQCSPAPQCSGLMSLHPRNWETADGTSPKLADLESERGSLVLLLVLVMPLAVM
>DECOY_sp|P26010-2|ITB7_HUMAN
LTPSDAEQRFPNLTTTLAKSYLPNSDKQWNLQQQKEERFSYRREDYLEVSRLYALVLGLGVAVLGGVCGLVLAQTHDAKGEQRPRVLVVTRGADDEVLFFFLQNDLRTKECWGDDLLPALALTVNTHACATSCNTALPGRTFAGCEACRDCVGCQLHGQGDSCHPAQPQTDSCNCDCLTHLEVLLEESFGLRARLLLHPEPLCHTAQLSVWFTVTQNRLVHNCQRGDEKAGRKEEPGECQSEYSLHVGPPLSSHELTVTSSLSNYADMLLQVVNSSDESLEGVAKSPLKLSLEQYVPLAASTVAFLPQLNAASLAQAVQGVSPYDFETRSSYLGNSDLHCHGDSPMFLGGKLGDGATHFTDDSTFVLRLSVRNWGLQEQCLAAQLLADFGGEPSDLNGSVSRQGVREEFAQADGTLSLVHHFSFPSQRCERLTPCPRHKLSPVTSVFPLVKTDVFSGFGRLVSHTVEQRLVLLAHGLRQRVELDKDMSYSLDMLYYLDVPYGERALRFVQLQQPEGRPLTRVRVQPALQTAGERGAGQSLPQDQLVEQQRGPEELEELPCRGALLERREARRCAEAEGSATFNLKQCWACSPHSLLKCQCSPAPQCSGLMSLHPRNWETADGTSPKLADLESERGSLVLLLVLVMPLAVM
>DECOY_sp|P12035|K2C3_HUMAN
MSRYQSSQSSQSKLSFGRGNSASSFGGGSVGRYAGSLSGFGSGGSFGSSGGGFGGGLGGGGRGGFGSGSGGGASFGGGLGGGMGGGYGGGYGGASASTTSSSVVSLSVASPCEGSRMYEEGELKRLYTALEVDLAKLVNMLEQYRDLRLALDKDAQQLAAQLEQKLAANKDLAMEGHQEAEALATQLNANKKQVGELERARLQLRMNLELLEKSTRNLDDGRHGATTQLEGKLTQYLAEAEKARSQALDEYQRAVEALLSDLDLRSNNDMSLVVSTDSLHSQMQSLEADYLRTLFDLEDLLADKVAQLEKVNMYASDVKKDLTVFENEAARKTNLEDEKKKYFDEVLDEMKNLESDRLRGEGLLNDLYRSLYNLHNEFLPELNNTGSLSSTGQQQLLNKWTELKVNQQELRFKVDLFSAKNLNFKTLQREEQKAVQGLQPDLEVNLPQLLSQNLTVEQLGGPFGGPGFGGPSGLSGPGGFGGSGGFGGPGGFGGAGGFGGAGGFGGAGGFGGGMRGGGGFGGGFGGGYGSGFGGGYGGAFACSRSGGGFGGRASGGAAVSLSLKSNGGLNYLRSSGFGGAGRSFGYAGGGAGGSHAVCSRMSSGSVVARSGSFGQSGGGSKTSARQRS
>DECOY_sp|P08514|ITA2B_HUMAN
EGEEDDEELPRPRKNFFGKVWMALVLLTLLLLGGLVGVLVWWLPLRAEELRALLQTWVQAERGPLSLPPVAYPLSSVNFWAHSQLVFQDLRPQYLSPLWLFALVTVMRAQRGAMEQLDCQVVTCPASDCSVLVPDQRLSPQEPEPLFLRRQRKDHHAPHLPSPSPLPLGWDKVLPNVPPQPFCQLGGQPQLDLLYLLDSPQSQGPLHLSLHLGNVTGPGNNHLEYTHEKVPGWSDLSNQREEGEEAAVVLSAPFSNRGLEVQAERAVPVDLLVKLSNPNQSKNRSLQLQFSVSEGAEELNGVSVLMALGLQAKKNMPNGLECLVRNETVKKEQNCLRLEFGEVNSLRAMYHAGQPLHVALEAEYAGEGENAADMQLELVNDAGVLLPSGTVSATLQLQPVCVDDEGCDLVRLTQEQVHTDGHLVVAPAMGAETPPLSVNLSLVLPSKLRDFDAERDLFAMTTHCLPSKHGGLDLNLTTGAQQSGLLLRRVGRQKPRQDLQLEANLSKLQPLNHGTAGVCMQLNFCSVPKTTQPLVCKSVAPNLSDQVLLQVSKAVVPQRAYVAVQNAGYAGVLLDPYGNDDLDVARGLSFGFASGTPFPSDLVQSRPRSLGESQGLFVLVQRGGSPGGYPAAVALDNYGRDDLDGLPALASGRFGYLQTGTLLLSPAGLAHPRGPQLFLYRAGVEVKRLDRASEMYLPAGVLLDRHGDGNVDTVAVSHGFYSAMQERGRLHRLQYYSDLLEVAGLTWSWTPAGVVYETTNLDGDFEGVAVSYGWYGDFYEPNSSDFSLSQSSVHWLLLGRPYSSFLDAVPAQALLGLFYYGGPAGLVLEGAQTVVSSFGAECRKYDWSFDNEVYRLSLTNRGCPSYERRAGSEPQALFCSGVPKTEAEEKTELVNWHQWPACAVLVDSWSVVSAGLGRQKAFTQLTQSGVRNTERDLDFLLSPCQGGERAWPCLFVGGTEEQSPGLRTPAGVVLARVGHSKDHFDLSFGFQSGNPGAYFTLQVPDLNLAWAPPAACPGLLLLVWELLWLAQLPCLRAAM
>DECOY_sp|P08514-2|ITA2B_HUMAN
EGEEDDEELPRPRKNFFGKVWMALVLLTLLLLGGLVGVLVWWLPLRAEELRALLQTWVQYLSPLWLFALVTVMRAQRGAMEQLDCQVVTCPASDCSVLVPDQRLSPQEPEPLFLRRQRKDHHAPHLPSPSPLPLGWDKVLPNVPPQPFCQLGGQPQLDLLYLLDSPQSQGPLHLSLHLGNVTGPGNNHLEYTHEKVPGWSDLSNQREEGEEAAVVLSAPFSNRGLEVQAERAVPVDLLVKLSNPNQSKNRSLQLQFSVSEGAEELNGVSVLMALGLQAKKNMPNGLECLVRNETVKKEQNCLRLEFGEVNSLRAMYHAGQPLHVALEAEYAGEGENAADMQLELVNDAGVLLPSGTVSATLQLQPVCVDDEGCDLVRLTQEQVHTDGHLVVAPAMGAETPPLSVNLSLVLPSKLRDFDAERDLFAMTTHCLPSKHGGLDLNLTTGAQQSGLLLRRVGRQKPRQDLQLEANLSKLQPLNHGTAGVCMQLNFCSVPKTTQPLVCKSVAPNLSDQVLLQVSKAVVPQRAYVAVQNAGYAGVLLDPYGNDDLDVARGLSFGFASGTPFPSDLVQSRPRSLGESQGLFVLVQRGGSPGGYPAAVALDNYGRDDLDGLPALASGRFGYLQTGTLLLSPAGLAHPRGPQLFLYRAGVEVKRLDRASEMYLPAGVLLDRHGDGNVDTVAVSHGFYSAMQERGRLHRLQYYSDLLEVAGLTWSWTPAGVVYETTNLDGDFEGVAVSYGWYGDFYEPNSSDFSLSQSSVHWLLLGRPYSSFLDAVPAQALLGLFYYGGPAGLVLEGAQTVVSSFGAECRKYDWSFDNEVYRLSLTNRGCPSYERRAGSEPQALFCSGVPKTEAEEKTELVNWHQWPACAVLVDSWSVVSAGLGRQKAFTQLTQSGVRNTERDLDFLLSPCQGGERAWPCLFVGGTEEQSPGLRTPAGVVLARVGHSKDHFDLSFGFQSGNPGAYFTLQVPDLNLAWAPPAACPGLLLLVWELLWLAQLPCLRAAM
>DECOY_sp|P08514-3|ITA2B_HUMAN
MFHEWPGLTAWLPGCCRVVRGGGGMGEAGHTGPLGPWLGSRLSVVLVPDQRLSPQEPEPLFLRRQRKDHHAPHLPSPSPLPLGWDKVLPNVPPQPFCQLGGQPQLDLLYLLDSPQSQGPLHLSLHLGNVTGPGNNHLEYTHEKVPGWSDLSNQREEGEEAAVVLSAPFSNRGLEVQAERAVPVDLLVKLSNPNQSKNRSLQLQFSVSEGAEELNGVSVLMALGLQAKKNMPNGLECLVRNETVKKEQNCLRLEFGEVNSLRAMYHAGQPLHVALEAEYAGEGENAADMQLELVNDAGVLLPSGTVSATLQLQPVCVDDEGCDLVRLTQEQVHTDGHLVVAPAMGAETPPLSVNLSLVLPSKLRDFDAERDLFAMTTHCLPSKHGGLDLNLTTGAQQSGLLLRRVGRQKPRQDLQLEANLSKLQPLNHGTAGVCMQLNFCSVPKTTQPLVCKSVAPNLSDQVLLQVSKAVVPQRAYVAVQNAGYAGVLLDPYGNDDLDVARGLSFGFASGTPFPSDLVQSRPRSLGESQGLFVLVQRGGSPGGYPAAVALDNYGRDDLDGLPALASGRFGYLQTGTLLLSPAGLAHPRGPQLFLYRAGVEVKRLDRASEMYLPAGVLLDRHGDGNVDTVAVSHGFYSAMQERGRLHRLQYYSDLLEVAGLTWSWTPAGVVYETTNLDGDFEGVAVSYGWYGDFYEPNSSDFSLSQSSVHWLLLGRPYSSFLDAVPAQALLGLFYYGGPAGLVLEGAQTVVSSFGAECRKYDWSFDNEVYRLSLTNRGCPSYERRAGSEPQALFCSGVPKTEAEEKTELVNWHQWPACAVLVDSWSVVSAGLGRQKAFTQLTQSGVRNTERDLDFLLSPCQGGERAWPCLFVGGTEEQSPGLRTPAGVVLARVGHSKDHFDLSFGFQSGNPGAYFTLQVPDLNLAWAPPAACPGLLLLVWELLWLAQLPCLRAKA
>DECOY_sp|F8WCM5|INSR2_HUMAN
NQRSQRRPPWLGCCSVEPSPREAQQPEPQPAPQAPPQAPLSESGQPQPSSDVEEWVLETTRRVRGYELGQATGAAGPCHLFLVPSDSTGLRARQFRQSSSGGAQGLNATVVLAPPRAATADLGEPWTSTSSSLSLASAQLDEARREKTPTYFFRGEGCVLYLAEVLHSGCLHQNVFAAAPDPGWLALLALLPLRLMWLAM
>DECOY_sp|Q96N16|JKIP1_HUMAN
MKFKLPEFLLDAGNSKLCCLSRDVELELRVFELLENQKDADQMEKNLQNEEMERLYKLELLDQNRTLLLKQEEVKWSDQKGLEVKEDLLEKLAQRCLLDAQLQRERTAREEADLTGGVQEQLLAYRAQLAQYRETLQCRLEFDAREATADDLDEEPTAPRTDRTDTNYSTESLTESDVSEEDFGFFTEVVKKHPKPLKSRGRKHRSLRLREELSLDDLVHQQELVQRLLFELEQERDTLSLDNLSTRKHLSAQASKLKEMEVNRETLKNKLEERMQLSQLLDEKKNNRKMKELNVKPLQVETRERKSLLERNEDALLTRNDEKRLLVSNLEAKLLQRRFVRDEDMHQDQVGMLEVMDGLGPPLRKEPSSHRHEAKEVQVLQEDLAKEQLLKLQTQGAQVGLKLLAELERVKDKGLEDMRRLLRDECRKERLHVEDQHAQYARALDAKAKTDAQMCNSLAEEAKRQAKALELLEQQRLRGLEDFRRAAEREAETLLAKTKVDAAGRDLVNLTAQRLQLEGKEKLARTAAEQEHRQLLGRQALLEKEKHETEKLKALESLYATRRHQEQREEKLAEQRLREKLGKVKSEQQFELQLSTKLRALEENAMQVADTEMEKPEKGRSKKGSM
>DECOY_sp|Q96N16-2|JKIP1_HUMAN
PWLLFALSFFLFLFLKEFELKELRKHQFEKLDELRERLQQAQQLLERMRELLQSDFRESRQLLRRQKVEVAAQLDREQGESLAEGRRAGPEQQLATYLTAELDQKLLYAQDLAKRQYDLEEELYKGRSFQLKDKEELDLKMQTLAAETGELKQLKWECLALVTGAQLLAVQEERNLNGNDGLLDKKLMLESVNVKDVGEQHCFLQLASSHNEPFTTLQLNFAPRRSREEELELRVFELLENQKDADQMEKNLQNEEMERLYKLELLDQNRTLLLKQEEVKWSDQKGLEVKEDLLEKLAQRCLLDAQLQRERTAREEADLTGGVQEQLLAYRAQLAQYRETLQCRLEFDAREATADDLDEEPTAPRTDRTDTNYSTESLTESDVSEEDFGFFTEVVKKHPKPLKSRGRKHRSLRLREELSLDDLVHQQELVQRLLFELEQERDTLSLDNLSTRKHLSAQASKLKEMEVNRETLKNKLEERMQLSQLLDEKKNNRKMKELNVKPLQVETRERKSLLERNEDALLTRNDEKRLLVSNLEAKLLQRRFVRDEDMHQDQVGMLEVMDGLGPPLRKEPSSHRHEAKEVQVLQEDLAKEQLLKLQTQGAQVGLKLLAELERVKDKGLEDMRRLLRDECRKERLHVEDQHAQYARALDAKAKTDAQMCNSLAEEAKRQAKALELLEQQRLRGLEDFRRAAEREAETLLAKTKVDAAGRDLVNLTAQRLQLEGKEKLARTAAEQEHRQLLGRQALLEKEKHETEKLKALESLYATRRHQEQREEKLAEQRLREKLGKVKSEQQFELQLSTKLRALEENAMQVADTEMEKPEKGRSKKGSM
>DECOY_sp|Q96N16-3|JKIP1_HUMAN
LGLEQSVSTMLAVSHLSTLFVFFPVFKVGGRTEPAAESVGTQGGRTPNEAPGAAAAGHASKLKEMEVNRETLKNKLEERMQLSQLLDEKKNNRKMKELNVKPLQVETRERKSLLERNEDALLTRNDEKRLLVSNLEAKLLQRRFVRDEDMHQDQVGMLEVMDGLGPPLRKEPSSHRHEAKEVQVLQEDLAKEQLLKLQTQGAQVGLKLLAELERVKDKGLEDMRRLLRDECRKERLHVEDQHAQYARALDAKAKTDAQMCNSLAEEAKRQAKALELLEQQRLRGLEDFRRAAEREAETLLAKTKVDAAGRDLVNLTAQRLQLEGKEKLARTAAEQEHRQLLGRQALLEKEKHETEKLKALESLYATRRHQEQREEKLAEQRLREKLGKVKSEQQFELQLSTKLRALEENAMQVADTEMEKPEKGRSKKGSM
>DECOY_sp|Q96N16-4|JKIP1_HUMAN
PWLLFALSFFLFLFLKEFELKELRKHQFEKLDELRERLQQAQQLLERMRELLQSDFRESRQLLRRQKVEVAAQLDRETLQCRLEFDAREATADDLDEEPTAPRTDRTDTNYSTESLTESDVSEEDFGFFTEVVKKHPKPLKSRGRKHRSLRLREELSLDDLVHQQELVQRLLFELEQERDTLSLDNLSTRKHLSAQASKLKEMEVNRETLKNKLEERMQLSQLLDEKKNNRKMKELNVKPLQVETRERKSLLERNEDALLTRNDEKRLLVSNLEAKLLQRRFVRDEDMHQDQVGMLEVMDGLGPPLRKEPSSHRHEAKEVQVLQEDLAKEQLLKLQTQGAQVGLKLLAELERVKDKGLEDMRRLLRDECRKERLHVEDQHAQYARALDAKAKTDAQMCNSLAEEAKRQAKALELLEQQRLRGLEDFRRAAEREAETLLAKTKVDAAGRDLVNLTAQRLQLEGKEKLARTAAEQEHRQLLGRQALLEKEKHETEKLKALESLYATRRHQEQREEKLAEQRLREKLGKVKSEQQFELQLSTKLRALEENAMQVADTEMEKPEKGRSKKGSM
>DECOY_sp|Q96N16-5|JKIP1_HUMAN
PWLLFALSFFLFLFLKEFELKELRKHQFEKLDELRERLQQAQQLLERMRELLQSDFRESRQLLRRQKVEVAAQLDREQGESLAEGRRAGPEQQLATYLTAELDQKLLYAQDLAKRQYDLEEELYKGRSFQLKDKEELDLKMQTLAAETGELKQLKWECLALVTGAQLLAVQEERNLNGNDGLLDKKLMLESVNVKDVGEQHCFLQLASSHNEPFTTLQLNFAPRRSREEELELRVFELLENQKDADQMEKNLQNEEMERLYKLELLDQNRTLLLKQEEVKWSDQKGLEVKEDLLEKLAQRCLLDAQLQRERTAREEADLTGGVQEQLLAYRAQLAQYRETLQCRLEFDAREATADDLDEEPTAPRTDRTDTNYSTESLTESDVSEEDFGFFTEVVKHLSLDDLVHQQELVQRLLFELEQERDTLSLDNLSTRKHLSAQASKLKEMEVNRETLKNKLEERMQLSQLLDEKKNNRKMKELNVKPLQVETRERKSLLERNEDALLTRNDEKRLLVSNLEAKLLQRRFVRDEDMHQDQVGMLEVMDGLGPPLRKEPSSHRHEAKEVQVLQEDLAKEQLLKLQTQGAQVGLKLLAELERVKDKGLEDKMKSEQQFELQLSTKLRALEENAMQVADTEMEKPEKGRSKKGSM
>DECOY_sp|Q96N16-6|JKIP1_HUMAN
MKFKLPEFLLDAGNSKLCCLSRDVELELRVFELLENQKDADQMEKNLQNEEMERLYKLELLDQNRTLLLKQEEVKWSDQKGLEVKEDLLEKLAQRCLLDAQLQRERTTLQCRLEFDAREATADDLDEEPTAPRTDRTDTNYSTESLTESDVSEEDFGFFTEVVKKHPKPLKSRGRKHRSLRLREELSLDDLVHQQELVQRLLFELEQERDTLSLDNLSTRKHLSAQASKLKEMEVNRETLKNKLEERMQLSQLLDEKKNNRKMKELNVKPLQVETRERKSLLERNEDALLTRNDEKRLLVSNLEAKLLQRRFVRDEDMHQDQVGMLEVMDGLGPPLRKEPSSHRHEAKEVQVLQEDLAKEQLLKLQTQGAQVGLKLLAELERVKDKGLEDM
>DECOY_sp|Q96N16-7|JKIP1_HUMAN
MKFKLPEFLLDAGNSKLCCLSRDVELELRVFELLENQKDADQMEKNLQNEEMERLYKLELLDQNRTLLLKQEEVKWSDQKGLEVKEDLLEKLAQRCLLDAQLQRERTAREEADLTGGVQEQLLAYRAQLAQYRETLQCRLEFDAREATADDLDEEPTAPRTDRTDTNYSTESLTESDVSEEDFGFFTEVVKKHPKPLKSRGRKHRSLRLREELSLDDLVHQQELVQRLLFELEQERDTLSLDNLSTRKHLSAQASKLKEMEVNRETLKNKLEERMQLSQLLDEKKNNRKMKELNVKPLQVETRERKSLLERNEDALLTRNDEKRLLVSNLEAKLLQRRFVRDEDMHQDQVGMLEVMDGLGPPLRKEPSSHRHEAKEVQVLQEDLAKEQLLKLQTQGAQVGLKLLAELERVKDKGLEDKMKSEQQFELQLSTKLRALEENAMQVADTEMEKPEKGRSKKGSM
>DECOY_sp|P24593|IBP5_HUMAN
EVNSSDFTHCQFDGDVYEMGPKLMGKYDVCWCLRKRGRGSKPCKRKQYFKRGDCNPLYVRAPVRMPSKALEQLSAEMRRHCPGQESERQMEPASLRLPHATNEAGGVKQTFSKKRRLKKDVAEKALESRLTKHRPFKLPSYTEEAMESTTPEEHRESRDEKLVQREYKSENLCVRGGHLLAHLKEDEPRQPLRCLGQARCETYVGCSQGEALACTMCCGCGPKEVLECGLPSPPCMSLKAEDCPECHVFSGLSQAPGAYAALLLLVATLLVM
>DECOY_sp|Q00978|IRF9_HUMAN
VLSLLAAQQEPTQELLRYAFAQEKMVTLLNQPTHSSGHSEEWFNLTVQKFPPPGLGQFRYVLRDCFYARTFLEVCENSPLLHPGPGPPAQPANWSLPLPCRVLLQFRGPNSAVLLRGELQSLRLQTPELPGKPPFLVQEMSSESGSPEAVRLCDLSQVQAEGVRVGNYLFTLLLSYDPEPPLLFELRSQDGQFPAETTDTVEQPEPSSSSSSSGLDSHVAGGSAGEEENNLSDQLVSPSLTCNQMADEEKREESSVSSHRKQSPKVQTGPQGSVLGPPLLQYKVYPEAVDRMRGEPVKEFESKSNLARCRLKTWVAPGGTDGKEKYKGFLAWKAFFAADQDREFDKQGAKHWPRLFMKTATDDWCVGPFQGSEVQEVVWRNKRLTRCRAGSAM
>DECOY_sp|P11215|ITAM_HUMAN
QPEAGPPGGESMMKDYRKQFFGKLYLAATLLALLLLGGVSSGVLLPLPNPVEFPEKVTETQRSVFAGQGPLLTFVSDNFLLEATSVLLLHNHSKTLYWDFSLNKGLTANFEEQLGFFPLDCQRLQCVALSCNVVPKRALEALFDSHSPRLKETHCTSSLNESFTVQRPDWLVTQNRLVPVLFVLSLPLRSQGLNSVQYQHQMRVSTNESATFNLKYTSVGHSTVVMYVAKYVPLELQFEKTNRTPMNNESTVNKALLKLNLGSKASDVDFTLNFTVESNEPFLPHNLSCSTKSLAGSVETSSASECARLWRSQRSQNQLTSKRVYSLDLPFFFTVQRTYSDEGDRNVTVTVNFREPGGVVLCDLSMFSFTLSLDDQCLNDNGCKNEFPFLATFRLQADEALVRPLNGFASLPTGVLSFNRLLVLPSVPDELCNPLQKLLTECTQTLGLVQTRRQTSKNTENFVRASHRPGSDLALDYTVVSQLQGRERLRDTKSQVHLCRVVEGAKEKGVVQDNCEFVRNAVREPNFEMLKARLQVVPRSLLLVHGQAGVTLDVLGDMTLDQGGSLSQGFYQRLPSKLSGARLQSHSPSLGSGSTGHFLYVARGNDEEGPAGLAVDTKLDGNVDGLVTLAAGRFGWPQGQEGYLVADCQRWRARGPLPCVSVQGRGTQEYYHPAGLLVLDTSGNSDVDVSCLSAGFYAGLQTKGVNANSEWMGTNRQFMAVLGLHQRYPAGLVLSQRVRNLLLAAAYGLYADNMDSDRVTMNLFTKSKESTYLFVGGAWDYSGVTSLLPGNSTLAASFGEQSMEHEFSSSSGTQTGELAFKLRELQNQLKTLAEFNNVQFVHRDPKPSALTNLERQKSERSFADGVGLVRYLVGREDAEPLVDEYGLPDGKFEGDTLVVLKLFAKRNAGNTLNFLREVKRVLGTATHRTGLLQTLKPVLRSPNPNNQFKEFTFHRLFEESYQMLSFLKTKKSLQEMVTSVFKERRMFDHPLLSGSGDLLFALDSDEQPCRGLAEPKFQPQRQLNSGFLFCLKGVYTNESCTQHVTPGCALLQPPSTTAALSLGLSMNVAEVPVQRLLPECSGTSYDCQYLSRGQNAAVLEQPAGVVRVSGQLQVVSQGFRGANEQFTMANETDLNFGHCLTLATLLLRVLAM
>DECOY_sp|P11215-2|ITAM_HUMAN
QPEAGPPGGESMMKDYRKQFFGKLYLAATLLALLLLGGVSSGVLLPLPNPVEFPEKVTETQRSVFAGQGPLLTFVSDNFLLEATSVLLLHNHSKTLYWDFSLNKGLTANFEEQLGFFPLDCQRLQCVALSCNVVPKRALEALFDSHSPRLKETHCTSSLNESFTVQRPDWLVTQNRLVPVLFVLSLPLRSQGLNSVQYQHQMRVSTNESATFNLKYTSVGHSTVVMYVAKYVPLELQFEKTNRTPMNNESTVNKALLKLNLGSKASDVDFTLNFTVESNEPFLPHNLSCSTKSLAGSVETSSASECARLWRSQRSQNQLTSKRVYSLDLPFFFTVQRTYSDEGDRNVTVTVNFREPGGVVLCDLSMFSFTLSLDDQCLNDNGCKNEFPFLATFRLQADEALVRPLNGFASLPTGVLSFNRLLVLPSVPDELCNPLQKLLTECTQTLGLVQTRRQTSKNTENFVRASHRPGSDLALDYTVVSQLQGRERLRDTKSQVHLCRVVEGAKEKGVVQDNCEFVRNAVREPNFEMLKARLQVVPRSLLLVHGQAGVTLDVLGDMTLDQGGSLSQGFYQRLPSKLSGARLQSHSPSLGSGSTGHFLYVARGNDEEGPAGLAVDTKLDGNVDGLVTLAAGRFGWPQGQEGYLVADCQRWRAQRGPLPCVSVQGRGTQEYYHPAGLLVLDTSGNSDVDVSCLSAGFYAGLQTKGVNANSEWMGTNRQFMAVLGLHQRYPAGLVLSQRVRNLLLAAAYGLYADNMDSDRVTMNLFTKSKESTYLFVGGAWDYSGVTSLLPGNSTLAASFGEQSMEHEFSSSSGTQTGELAFKLRELQNQLKTLAEFNNVQFVHRDPKPSALTNLERQKSERSFADGVGLVRYLVGREDAEPLVDEYGLPDGKFEGDTLVVLKLFAKRNAGNTLNFLREVKRVLGTATHRTGLLQTLKPVLRSPNPNNQFKEFTFHRLFEESYQMLSFLKTKKSLQEMVTSVFKERRMFDHPLLSGSGDLLFALDSDEQPCRGLAEPKFQPQRQLNSGFLFCLKGVYTNESCTQHVTPGCALLQPPSTTAALSLGLSMNVAEVPVQRLLPECSGTSYDCQYLSRGQNAAVLEQPAGVVRVSGQLQVVSQGFRGANEQFTMANETDLNFGHCLTLATLLLRVLAM
>DECOY_sp|P52732|KIF11_HUMAN
QLLNRALPRLKSTVLHETTEEKVRSELTNLRGNKEKDGHKKSHQFFPVGGLSSCDVGADVSPEQSLPEETYQGLVAEEVDVDPLTEKENNESCNLMMLLEPKRKQLQDLLHREPERTVLTSPYLYKRSQPTTGTPLDKLLDQELFCNKLTLGKLLTENLELNQALKLDEDLTMQDLFLNHKQEHAKRAGDKSETLDSSSAECCQSVVELLNHLEQREENLSSVWQESFYVRTTNLSERCQETEQSKLELNGNKLDSKHVSEEVKLTGEQNFRNLEQSFGDSDACKFQSHFTKMNVLKDKSQQLNEQVSSLKPQLNEKCEELACRFETWLNMKLCLEQSHTKQLKTLDETLNGCKQQSEVLSCLTNEQLEHLNNCLLSLFGDLKKQEEDKLDAVTLSKTFLKHLQSNKLLLSVVTPSLLMELSSLLDKTLVNLLEQLVKTSEAALSQKELLMNFLQSVHTSVNEPLSTLSGLAVTTLTDLASVSSSLLNGFLKTHVELMKAKQSSGKDLLEEMNNFLSNLKNGFLDQAEANHQDVKKRADKLSHLGSVKDTTEEVTNLKLSAADHKLEETSELASTLYEKQVELKQLELTKHQTTELEQKTNQLDKSCQDLEKNNDMFLETRVNLEEEVAGKLELLEVLQEEQVTKLGSMRVFNEESLYVGKNREAAALRKDRLELEETYKELLKKATKLQNVEKPNLLKNRAHAYELTSLTEELNLSAPSLTALLSRTRTGGLSDQLRLTKLSREYPVHPRTEVLATLRVGLTLLSQNLNGARERKADVAGRSGLNESGALDVLNKLGKLVLEEGDLTTKEMHLTVSFVSHRSSSYANMLTAATRKTAAKGELLQYVEKDNHVTLEELKGLLVRKGRNPDDFMQRLESVDSSPNLLDFLEENYLELLSKVVSFETGNDTKLEFLQHLRTPLLGALPDEEWTYEENPRSEGEMTFKTGTGTQGYAFLTCNYGMLVEDLLPCVVRSYVDLKQTSAGFVMDFTYKRTSKLASDGGRVVTSKREVPDCEVLSHASKRAEALNFRPRCVVVQLKNKGEKKKEASSNPQSAM
>DECOY_sp|Q8IZD2|KMT2E_HUMAN
HWGSGHYNNQFTPPVQRAHLPLQGPVPSAQQPGQVGHPLAVSGPHPCFGSATPTPLSNPGQPQLHPGTVPLPCHPGTGSPQHQPGPGLTTHHTAQSPYPPVTPHASSPFLPPGQHPPHHLAQASTTHHGSALVSSPPPPPPPPPASNVVHQHQAQLGQLGTSPHPPPHHHPAPGPPPPPPPLHHGATQSHLHSGPTVAHVPGVVHAVSHQQHSNPQQVLHPGPAPPPPPPPPVVAAATQHHLTPNQSPLFHGPTVHHGPVTQQSTTGPLAQNPGSTFVTQQSLSKGLQNYNQFNASPQQNQYYSSSPPPPPPPPPATSNLSQQNFQSYTASSQGSPTQTFLTGSTAQQTNAPLNQAAPYFRNQPREQPTGVQPSQSHHRPYPSGLQQSPKPPSLYGHQVPTHPTSKSPPNELHPSPPCHKLTPVSPKLQSLQESSRNVHTQPPHKNSLAQNNNSLKQQQLEKTLHVGNEAESASVTSDWQPDKPTFKLGHAQAPLVSGPSGKPSKMPPKSCTNQSTDPSPCENTTTPEPNEPDPDEMLESFSPVPKGAQLQPLHNSHSSPSSQVHSPSCSVCPSEGGSKDKRDHDSLLLRAQYRSREVQEVSTSATWQVEPEKNESATAKDVPCNNSTEESTANYVTAPTPLPLSATHDVQEGNDNSSACGDGNNSLSGSAHPSVSLLPFNEKTSGKRSARERKRYQLSELKKKVQPPNQPTCNGDLLNDNVRTGFGSVLGDESTCFVTTEMFMRGTDDQMLKESSCRLFGGGVELQHSPTLRDLNSNVSFNVGRTDPKSVWSSYMTRGGSHTSDLQSNPERADHAPTELKTHLATPEVADLGLQLDSVPKEEGPCRQNVERTRSPSTYGLKTLEQLGLETLNSRNFPGLTLMTSRSDYGEQSYRRKTLEPSSEPSSLNEFHMTNGPTGPTVPTVPSYLKPYGRNCTEDDKSRLPPTAFSPDMPTLDTHTPTAYPSPTPTSTESYVSDLLQYRRKKFLPTTLDPLSCSDNLLLPKSNEGNVAPRSRSEQCPSNRFHLLASNEEELAKQLRKKWCSGSLNETPKRRRKEESLFPSTRFLYKHPTSYVHPSYTLGPLSNLQTALVEPDTTRLLRPESLGDSKPGKTEKNESLWENVLKKHKTPKYTPKCNLAPVETETLLEALATETEPELTLVTNELDNQQSTVELDPSSPQLDSCMSVRTRRRHQQGLHRTRSSFKRSKQRTNKTAPVKPSANEKEAQEQLVEADSVLQTKDCEKTVEKTATSRLELAQRRKERKEERLAFAQLLAEKRMERETKRKRMEALQEESEMEVENSLPKTEELDDLFDPEQNNSVSRLLPSKRLKQTEPKSKMNTTGECDLTLNQNQTKDKESLKDKKDKKRRGTEYGSNLNEMSESRKSLVPCEPNKELCACDKVKYCNGYDFDFALTLETKGPLSHLSYLYLHLTGDQLERHVEANPTCRRSLRFAENGFRTADVCMELGHKFSYFLVFPYRKPFFYGNAEFQRELMKFRGYELLLADPPLKDAKSLKKLKNQLHSEVPKPFLLNNTNLDKSNMKKEDNGNGRLLARLQAREQVGESYQNNNAEERYDMWKAKLTEWGFNSGDSSPDLEPASKGRVSKRSSGREFKKAKCSLHQKEEGKKRRKSDNKVSRVSATLTLSTPTHQFATYLEVPVEDGSETASTDGDSMNRKRREQLLVRAKEDLRNPQRCECLYTDPLHRQDLGMCDLHQWVSKCDCCLMYGDDHTFGCLRCTVDTGYSGDESTSLTTASSTEDFNPTTFLGVEKNSLLVSPPPSAPPTPPRPAGYNHDAYPLGLYSHSHHSSSTYLQHPYSNKSEVVVPSAEVSEPESGAAMELYSTEATDVGLPLVLSM
>DECOY_sp|Q8IZD2-2|KMT2E_HUMAN
HWGSGHYNNQFTPPVQRAHLPLQGPVPSAQQPGQVGHPLAVSGPHPCFGSATPTPLSNPGQPQLHPGTVPLPCHPGTGSPQHQPGPGLTTHHTAQSPYPPVTPHASSPFLPPGQHPPHHLAQASTTHHGSALVSSPPPPPPPPPASNVVHQHQAQLGQLGTSPHPPPHHHPAPGPPPPPPPLHHGATQSHLHSGPTVAHVPGVVHAVSHQQHSNPQQVLHPGPAPPPPPPPPVVAAATQHHLTPNQSPLFHGPTVHHGPVTQQSTTGPLAQNPGSTFVTQQSLSKGLQNYNQFNASPQQNQYYSSSPPPPPPPPPATSNLSQQNFQSYTASSQGSPTQTFLTGSTAQQTNAPLNQAAPYFRNQPREQPTGVQPSQSHHRPYPSGLQQSPKPPSLYGHQVPTHPTSKSPPNELHPSPPCHKLTPVSPKLQSLQESSRNVHTQPPHKNSLAQNNNSLKQQQLEKTLHVGNEAESASVTSDWQPDKPTFKLGHAQAPLVSGPSGKPSKMPPKSCTNQSTDPSPCENTTTPEPNEPDPDEMLESFSPVPKGAQLQPLHNSHSSPSSQVHSPSCSVCPSEGGSKDKRDHDSLLLRAQYRSREVQEVSTSATWQVEPEKNESATAKDVPCNNSTEESTANYVTAPTPLPLSATHDVQEGNDNSSACGDGNNSLSGSAHPSVSLLPFNEKTSGKRSARERKRYQLSELKKKVQPPNQPTCNGDLLNDNVRTGFGSVLGDESTCFVTTEMFMRGTDDQMLKESSCRLFGGGVELQHSPTLRDLNSNVSFNVGRTDPKSVWSSYMTRGGSHTSDLQSNPERADHAPTELKTHLATPEVADLGLQLDSVPKEEGPCRQNVERTRSPSTYGLKTLEQLGLETLNSRNFPGLTLMTSRSDYGEQSYRRKTLEPSSEPSSLNEFHMTNGPTGPTVPTVPSYLKPYGRNCTEDDKSRLPPTAFSPDMPTLDTHTPTAYPSPTPTSTESYVSDLLQYRRKKFLPTTLDPLSCSDNLLLPKSNEGNVAPRSRSEQCPSNRFHLLASNEEELAKQLRKKWCSGSLNETPKRRRKEESLFPSTRFLYKHPTSYVHPSYTLGPLSNLQTALVEPDTTRLLRPESLGDSKPGKTEKNESLWENVLKKHKTPKYTPKCNLAPVETETLLEALATETEPELTLVTNELDNQQSTVELDPSSPQLDSCMSVRTRRRHQQGLHRTRSSFKRSKQRTNKTAPVKPSANEKEAQEQLVEADSVLQTKDCEKTVEKTATSRLELAQRRKERKEERLAFAQLLAEKRMERETKMKKRRGTEYGSNLNEMSESRKSLVPCEPNKELCACDKVKYCNGYDFDFALTLETKGPLSHLSYLYLHLTGDQLERHVEANPTCRRSLRFAENGFRTADVCMELGHKFSYFLVFPYRKPFFYGNAEFQRELMKFRGYELLLADPPLKDAKSLKKLKNQLHSEVPKPFLLNNTNLDKSNMKKEDNGNGRLLARLQAREQVGESYQNNNAEERYDMWKAKLTEWGFNSGDSSPDLEPASKGRVSKRSSGREFKKAKCSLHQKEEGKKRRKSDNKVSRVSATLTLSTPTHQFATYLEVPVEDGSETASTDGDSMNRKRREQLLVRAKEDLRNPQRCECLYTDPLHRQDLGMCDLHQWVSKCDCCLMYGDDHTFGCLRCTVDTGYSGDESTSLTTASSTEDFNPTTFLGVEKNSLLVSPPPSAPPTPPRPAGYNHDAYPLGLYSHSHHSSSTYLQHPYSNKSEVVVPSAEVSEPESGAAMELYSTEATDVGLPLVLSM
>DECOY_sp|Q8IZD2-3|KMT2E_HUMAN
ESVEFFLTFAWTFAAVLVMHLAATVLGLSSAEWSVKRKRMEALQEESEMEVENSLPKTEELDDLFDPEQNNSVSRLLPSKRLKQTEPKSKMNTTGECDLTLNQNQTKDKESLKDKKDKKRRGTEYGSNLNEMSESRKSLVPCEPNKELCACDKVKYCNGYDFDFALTLETKGPLSHLSYLYLHLTGDQLERHVEANPTCRRSLRFAENGFRTADVCMELGHKFSYFLVFPYRKPFFYGNAEFQRELMKFRGYELLLADPPLKDAKSLKKLKNQLHSEVPKPFLLNNTNLDKSNMKKEDNGNGRLLARLQAREQVGESYQNNNAEERYDMWKAKLTEWGFNSGDSSPDLEPASKGRVSKRSSGREFKKAKCSLHQKEEGKKRRKSDNKVSRVSATLTLSTPTHQFATYLEVPVEDGSETASTDGDSMNRKRREQLLVRAKEDLRNPQRCECLYTDPLHRQDLGMCDLHQWVSKCDCCLMYGDDHTFGCLRCTVDTGYSGDESTSLTTASSTEDFNPTTFLGVEKNSLLVSPPPSAPPTPPRPAGYNHDAYPLGLYSHSHHSSSTYLQHPYSNKSEVVVPSAEVSEPESGAAMELYSTEATDVGLPLVLSM
>DECOY_sp|Q8IZD2-4|KMT2E_HUMAN
LHTKERNSKRFPFFYENVAPRSRSEQCPSNRFHLLASNEEELAKQLRKKWCSGSLNETPKRRRKEESLFPSTRFLYKHPTSYVHPSYTLGPLSNLQTALVEPDTTRLLRPESLGDSKPGKTEKNESLWENVLKKHKTPKYTPKCNLAPVETETLLEALATETEPELTLVTNELDNQQSTVELDPSSPQLDSCMSVRTRRRHQQGLHRTRSSFKRSKQRTNKTAPVKPSANEKEAQEQLVEADSVLQTKDCEKTVEKTATSRLELAQRRKERKEERLAFAQLLAEKRMERETKRKRMEALQEESEMEVENSLPKTEELDDLFDPEQNNSVSRLLPSKRLKQTEPKSKMNTTGECDLTLNQNQTKDKESLKDKKDKKRRGTEYGSNLNEMSESRKSLVPCEPNKELCACDKVKYCNGYDFDFALTLETKGPLSHLSYLYLHLTGDQLERHVEANPTCRRSLRFAENGFRTADVCMELGHKFSYFLVFPYRKPFFYGNAEFQRELMKFRGYELLLADPPLKDAKSLKKLKNQLHSEVPKPFLLNNTNLDKSNMKKEDNGNGRLLARLQAREQVGESYQNNNAEERYDMWKAKLTEWGFNSGDSSPDLEPASKGRVSKRSSGREFKKAKCSLHQKEEGKKRRKSDNKVSRVSATLTLSTPTHQFATYLEVPVEDGSETASTDGDSMNRKRREQLLVRAKEDLRNPQRCECLYTDPLHRQDLGMCDLHQWVSKCDCCLMYGDDHTFGCLRCTVDTGYSGDESTSLTTASSTEDFNPTTFLGVEKNSLLVSPPPSAPPTPPRPAGYNHDAYPLGLYSHSHHSSSTYLQHPYSNKSEVVVPSAEVSEPESGAAMELYSTEATDVGLPLVLSM
>DECOY_sp|Q8IZD2-5|KMT2E_HUMAN
LVNLFLKNSDKMLGGQGMTLKTFHQHRCHETFQRFDLCQLRHSLKDFGMHCPWLALLLVSGQLLLHQFVTQKDPSSLLVQSLYHVLHGQELLSTSPRDDWLPLLHKLHPRLHYLQLLRVLFFHLKDLLHTTYKPLQHPLLGLLWFVPLNQAAPYFRNQPREQPTGVQPSQSHHRPYPSGLQQSPKPPSLYGHQVPTHPTSKSPPNELHPSPPCHKLTPVSPKLQSLQESSRNVHTQPPHKNSLAQNNNSLKQQQLEKTLHVGNEAESASVTSDWQPDKPTFKLGHAQAPLVSGPSGKPSKMPPKSCTNQSTDPSPCENTTTPEPNEPDPDEMLESFSPVPKGAQLQPLHNSHSSPSSQVHSPSCSVCPSEGGSKDKRDHDSLLLRAQYRSREVQEVSTSATWQVEPEKNESATAKDVPCNNSTEESTANYVTAPTPLPLSATHDVQEGNDNSSACGDGNNSLSGSAHPSVSLLPFNEKTSGKRSARERKRYQLSELKKKVQPPNQPTCNGDLLNDNVRTGFGSVLGDESTCFVTTEMFMRGTDDQMLKESSCRLFGGGVELQHSPTLRDLNSNVSFNVGRTDPKSVWSSYMTRGGSHTSDLQSNPERADHAPTELKTHLATPEVADLGLQLDSVPKEEGPCRQNVERTRSPSTYGLKTLEQLGLETLNSRNFPGLTLMTSRSDYGEQSYRRKTLEPSSEPSSLNEFHMTNGPTGPTVPTVPSYLKPYGRNCTEDDKSRLPPTAFSPDMPTLDTHTPTAYPSPTPTSTESYVSDLLQYRRKKFLPTTLDPLSCSDNLLLPKSNEGNVAPRSRSEQCPSNRFHLLASNEEELAKQLRKKWCSGSLNETPKRRRKEESLFPSTRFLYKHPTSYVHPSYTLGPLSNLQTALVEPDTTRLLRPESLGDSKPGKTEKNESLWENVLKKHKTPKYTPKCNLAPVETETLLEALATETEPELTLVTNELDNQQSTVELDPSSPQLDSCMSVRTRRRHQQGLHRTRSSFKRSKQRTNKTAPVKPSANEKEAQEQLVEADSVLQTKDCEKTVEKTATSRLELAQRRKERKEERLAFAQLLAEKRMERETKRKRMEALQEESEMEVENSLPKTEELDDLFDPEQNNSVSRLLPSKRLKQTEPKSKMNTTGECDLTLNQNQTKDKESLKDKKDKKRRGTEYGSNLNEMSESRKSLVPCEPNKELCACDKVKYCNGYDFDFALTLETKGPLSHLSYLYLHLTGDQLERHVEANPTCRRSLRFAENGFRTADVCMELGHKFSYFLVFPYRKPFFYGNAEFQRELMKFRGYELLLADPPLKDAKSLKKLKNQLHSEVPKPFLLNNTNLDKSNMKKEDNGNGRLLARLQAREQVGESYQNNNAEERYDMWKAKLTEWGFNSGDSSPDLEPASKGRVSKRSSGREFKKAKCSLHQKEEGKKRRKSDNKVSRVSATLTLSTPTHQFATYLEVPVEDGSETASTDGDSMNRKRREQLLVRAKEDLRNPQRCECLYTDPLHRQDLGMCDLHQWVSKCDCCLMYGDDHTFGCLRCTVDTGYSGDESTSLTTASSTEDFNPTTFLGVEKNSLLVSPPPSAPPTPPRPAGYNHDAYPLGLYSHSHHSSSTYLQHPYSNKSEVVVPSAEVSEPESGAAMELYSTEATDVGLPLVLSM
>DECOY_sp|Q8IZD2-6|KMT2E_HUMAN
FFKTPTKWLARVVWPLKQSLNTAGTSQSNSDTWASSLGASRTSGWTAPGCLWSSSLRVFCYTNSYKQRTPAPSSRSHCTLSLTRANWFAPAPTGTGFHYSTYSTLSVTTCNSSCEFSFTSRTSSTPPTLSSSLHYSAWFGFCQFTAASPTTPTSKFCCAPTTSTRSPRTHLSPTTSPSSPCHKLTPVSPKLQSLQESSRNVHTQPPHKNSLAQNNNSLKQQQLEKTLHVGNEAESASVTSDWQPDKPTFKLGHAQAPLVSGPSGKPSKMPPKSCTNQSTDPSPCENTTTPEPNEPDPDEMLESFSPVPKGAQLQPLHNSHSSPSSQVHSPSCSVCPSEGGSKDKRDHDSLLLRAQYRSREVQEVSTSATWQVEPEKNESATAKDVPCNNSTEESTANYVTAPTPLPLSATHDVQEGNDNSSACGDGNNSLSGSAHPSVSLLPFNEKTSGKRSARERKRYQLSELKKKVQPPNQPTCNGDLLNDNVRTGFGSVLGDESTCFVTTEMFMRGTDDQMLKESSCRLFGGGVELQHSPTLRDLNSNVSFNVGRTDPKSVWSSYMTRGGSHTSDLQSNPERADHAPTELKTHLATPEVADLGLQLDSVPKEEGPCRQNVERTRSPSTYGLKTLEQLGLETLNSRNFPGLTLMTSRSDYGEQSYRRKTLEPSSEPSSLNEFHMTNGPTGPTVPTVPSYLKPYGRNCTEDDKSRLPPTAFSPDMPTLDTHTPTAYPSPTPTSTESYVSDLLQYRRKKFLPTTLDPLSCSDNLLLPKSNEGNVAPRSRSEQCPSNRFHLLASNEEELAKQLRKKWCSGSLNETPKRRRKEESLFPSTRFLYKHPTSYVHPSYTLGPLSNLQTALVEPDTTRLLRPESLGDSKPGKTEKNESLWENVLKKHKTPKYTPKCNLAPVETETLLEALATETEPELTLVTNELDNQQSTVELDPSSPQLDSCMSVRTRRRHQQGLHRTRSSFKRSKQRTNKTAPVKPSANEKEAQEQLVEADSVLQTKDCEKTVEKTATSRLELAQRRKERKEERLAFAQLLAEKRMERETKRKRMEALQEESEMEVENSLPKTEELDDLFDPEQNNSVSRLLPSKRLKQTEPKSKMNTTGECDLTLNQNQTKDKESLKDKKDKKRRGTEYGSNLNEMSESRKSLVPCEPNKELCACDKVKYCNGYDFDFALTLETKGPLSHLSYLYLHLTGDQLERHVEANPTCRRSLRFAENGFRTADVCMELGHKFSYFLVFPYRKPFFYGNAEFQRELMKFRGYELLLADPPLKDAKSLKKLKNQLHSEVPKPFLLNNTNLDKSNMKKEDNGNGRLLARLQAREQVGESYQNNNAEERYDMWKAKLTEWGFNSGDSSPDLEPASKGRVSKRSSGREFKKAKCSLHQKEEGKKRRKSDNKVSRVSATLTLSTPTHQFATYLEVPVEDGSETASTDGDSMNRKRREQLLVRAKEDLRNPQRCECLYTDPLHRQDLGMCDLHQWVSKCDCCLMYGDDHTFGCLRCTVDTGYSGDESTSLTTASSTEDFNPTTFLGVEKNSLLVSPPPSAPPTPPRPAGYNHDAYPLGLYSHSHHSSSTYLQHPYSNKSEVVVPSAEVSEPESGAAMELYSTEATDVGLPLVLSM
>DECOY_sp|Q8IZD2-7|KMT2E_HUMAN
HWGSGHYNNQFTPPVQRAHLPLQGPVPSAQQPGQVGHPLAVSGPHPCFGSATPTPLSNPGQPQLHPGTVPLPCHPGTGSPQHQPGPGLTTHHTAQSPYPPVTPHASSPFLPPGQHPPHHLAQASTTHHGSALVSSPPPPPPPPPASNVVHQHQAQLGQLGTSPHPPPHHHPAPGPPPPPPPLHHGATQSHLHSGPTVAHVPGVVHAVSHQQHSNPQQVLHPGPAPPPPPPPPVVAAATQHHLTPNQSPLFHGPTVHHGPVTQQSTTGPLAQNPGSTFVTQQSLSKGLQNYNQFNASPQQNQYYSSSPPPPPPPPPATSNLSQQNFQSYTASSQGSPTQTFLTGSTAQQTNAPLNQAAPYFRNQPREQPTGVQPSQSHHRPYPSGLQQSPKPPSLYGHQVPTHPTSKSPPNELHPSPPCHKLTPVSPKLQSLQESSRNVHTQPPHKNSLAQNNNSLKQQQLEKTLHVGNEAESASVTSDWQPDKPTFKLGHAQAPLVSGPSGKPSKMPPKSCTNQSTDPSPCENTTTPEPNEPDPDSKDKRDHDSLLLRAQYRSREVQEVSTSATWQVEPEKNESATAKDVPCNNSTEESTANYVTAPTPLPLSATHDVQEGNDNSSACGDGNNSLSGSAHPSVSLLPFNEKTSGKRSARERKRYQLSELKKKVQPPNQPTCNGDLLNDNVRTGFGSVLGDESTCFVTTEMFMRGTDDQMLKESSCRLFGGGVELQHSPTLRDLNSNVSFNVGRTDPKSVWSSYMTRGGSHTSDLQSNPERADHAPTELKTHLATPEVADLGLQLDSVPKEEGPCRQNVERTRSPSTYGLKTLEQLGLETLNSRNFPGLTLMTSRSDYGEQSYRRKTLEPSSEPSSLNEFHMTNGPTGPTVPTVPSYLKPYGRNCTEDDKSRLPPTAFSPDMPTLDTHTPTAYPSPTPTSTESYVSDLLQYRRKKFLPTTLDPLSCSDNLLLPKSNEGNVAPRSRSEQCPSNRFHLLASNEEELAKQLRKKWCSGSLNETPKRRRKEESLFPSTRFLYKHPTSYVHPSYTLGPLSNLQTALVEPDTTRLLRPESLGDSKPGKTEKNESLWENVLKKHKTPKYTPKCNLAPVETETLLEALATETEPELTLVTNELDNQQSTVELDPSSPQLDSCMSVRTRRRHQQGLHRTRSSFKRSKQRTNKTAPVKPSANEKEAQEQLVEADSVLQTKDCEKTVEKTATSRLELAQRRKERKEERLAFAQLLAEKRMERETKRKRMEALQEESEMEVENSLPKTEELDDLFDPEQNNSVSRLLPSKRLKQTEPKSKMNTTGECDLTLNQNQTKDKESLKDKKDKKRRGTEYGSNLNEMSESRKSLVPCEPNKELCACDKVKYCNGYDFDFALTLETKGPLSHLSYLYLHLTGDQLERHVEANPTCRRSLRFAENGFRTADVCMELGHKFSYFLVFPYRKPFFYGNAEFQRELMKFRGYELLLADPPLKDAKSLKKLKNQLHSEVPKPFLLNNTNLDKSNMKKEDNGNGRLLARLQAREQVGESYQNNNAEERYDMWKAKLTEWGFNSGDSSPDLEPASKGRVSKRSSGREFKKAKCSLHQKEEGKKRRKSDNKVSRVSATLTLSTPTHQFATYLEVPVEDGSETASTDGDSMNRKRREQLLVRAKEDLRNPQRCECLYTDPLHRQDLGMCDLHQWVSKCDCCLMYGDDHTFGCLRCTVDTGYSGDESTSLTTASSTEDFNPTTFLGVEKNSLLVSPPPSAPPTPPRPAGYNHDAYPLGLYSHSHHSSSTYLQHPYSNKSEVVVPSAEVSEPESGAAMELYSTEATDVGLPLVLSM
>DECOY_sp|Q8IZD2-8|KMT2E_HUMAN
VVNSGVFNGVPKKKSQPPNQPTCNGDLLNDNVRTGFGSVLGDESTCFVTTEMFMRGTDDQMLKESSCRLFGGGVELQHSPTLRDLNSNVSFNVGRTDPKSVWSSYMTRGGSHTSDLQSNPERADHAPTELKTHLATPEVADLGLQLDSVPKEEGPCRQNVERTRSPSTYGLKTLEQLGLETLNSRNFPGLTLMTSRSDYGEQSYRRKTLEPSSEPSSLNEFHMTNGPTGPTVPTVPSYLKPYGRNCTEDDKSRLPPTAFSPDMPTLDTHTPTAYPSPTPTSTESYVSDLLQYRRKKFLPTTLDPLSCSDNLLLPKSNEGNVAPRSRSEQCPSNRFHLLASNEEELAKQLRKKWCSGSLNETPKRRRKEESLFPSTRFLYKHPTSYVHPSYTLGPLSNLQTALVEPDTTRLLRPESLGDSKPGKTEKNESLWENVLKKHKTPKYTPKCNLAPVETETLLEALATETEPELTLVTNELDNQQSTVELDPSSPQLDSCMSVRTRRRHQQGLHRTRSSFKRSKQRTNKTAPVKPSANEKEAQEQLVEADSVLQTKDCEKTVEKTATSRLELAQRRKERKEERLAFAQLLAEKRMERETKRKRMEALQEESEMEVENSLPKTEELDDLFDPEQNNSVSRLLPSKRLKQTEPKSKMNTTGECDLTLNQNQTKDKESLKDKKDKKRRGTEYGSNLNEMSESRKSLVPCEPNKELCACDKVKYCNGYDFDFALTLETKGPLSHLSYLYLHLTGDQLERHVEANPTCRRSLRFAENGFRTADVCMELGHKFSYFLVFPYRKPFFYGNAEFQRELMKFRGYELLLADPPLKDAKSLKKLKNQLHSEVPKPFLLNNTNLDKSNMKKEDNGNGRLLARLQAREQVGESYQNNNAEERYDMWKAKLTEWGFNSGDSSPDLEPASKGRVSKRSSGREFKKAKCSLHQKEEGKKRRKSDNKVSRVSATLTLSTPTHQFATYLEVPVEDGSETASTDGDSMNRKRREQLLVRAKEDLRNPQRCECLYTDPLHRQDLGMCDLHQWVSKCDCCLMYGDDHTFGCLRCTVDTGYSGDESTSLTTASSTEDFNPTTFLGVEKNSLLVSPPPSAPPTPPRPAGYNHDAYPLGLYSHSHHSSSTYLQHPYSNKSEVVVPSAEVSEPESGAAMELYSTEATDVGLPLVLSM
>DECOY_sp|Q8NBE8|KLH23_HUMAN
VNYVCVCGHRSMASPLNGVLEKWNLDPDKYELSQLYTKGSYSYGGTVYLCGNMLVAGCERRMEMMPALREWENQEPDYCETLTTQGGVLYKLNEFPVSCLGYEPHPSSTLLSWENLDSNYSQKVDYTCSRGYGCHGGLVYLVDHLVCATANGVKGLMNALPLKWKELPDYFEAEEAPAKRGYGGLAYVCGGLTVACHYRYANLMPLGETWEDSESNYLWVTDLAELNDRTYGGTVYLNPGLCTVGYSRETYDPLEAGQLWVNTLPDWLHVESLPHWYYGGLLYMTATRSQSLKEHMPNLANYLLRSKLNETLLCRSQLGLAKTLYVPDLDLNLYSLLNYLCERLNEVDHATKWLVPELLAEKEWVSLKRNSLLFLKFELSLELFEEQQWVKEKCLSFRRLSKEELEPCVHFEAFSHMGLCNDLDLRHVLRFECKKAVSLFQLLDAAELLSQVRKNTLELQSTYAYNVLGELLDHHLGSKLKLKNKFKEMDATFMKAFYNSCAALVRAHCHFLLGSPCQLTLDTFLGDLYFRTFADLFDVPHTSKDFLYLYDEQKGLAM
>DECOY_sp|Q8N4N3|KLH36_HUMAN
QRGDQRKHKGKKKKGDERPPELACVCASGGALKAPLDVRGSKWDAREDYVQVKTSFATNEWSYGGLLYRLGEWVAVGSESNAHLLPARVTWQNCQPSYAEVGLVDRFEMSELNDDSGGLSYLSDGLSCMSHWRGATTMRRPEEWVDRTHDYCLLKRNYPGLQYDHGGSLYVFKDYLTGAHGYTRFPLGAVYSWSDKTPSYTEVSSLAGNERNGGLAVLMDELSALYFDRRVQNMSAKVLWKQRCPDRYYLLNSAADGGNRDSFSGGALFLFGGLVAVCHHRRSAPLPTKVQEWEKSADLYCTDDSLELRCESVEGGVFLRLENQRTLARKTTQMVPQAALNNHRYVAEELFGECNAKEPLLSCVAKPRVHLLDKNPLLPFHLNELVRHAQAREEPQQTLWQLAAQLLDHECREQVESSSLYVCKLQMSVNQLFDPTFSLTGFHNLLFGDLFADRKLLSYLSALEQLYLYNDESVEQELYECCFDVVTWLQLLHATELVYDLNGGDLVLEGGYLFDVVKALGLYSAGLLEVKEQFAREMGLTFMSNFYDSCVALLRNHAPRVQEDAVLVVDCFLRGRENQLRLQLVTSSHDARWYKVSSESKLYRPSRVTRQSGEMM
>DECOY_sp|Q8N4N3-2|KLH36_HUMAN
QRGDQRKHKGKKKKGDERPPELACVCASGGALKAPLDVRGSKWDAREDYVQVKTSFATNEWSYGGLLYRLGEWVAVGSESNAHLLPARVTWQNCQPSYAEVGLVDRFEMSELNDDSGGLSYLSDGLSCMSHWRGATTMRRPEEWVDRTHDYCLLKRNYPGLQYDHGGSLYVFKDYLTGAHGYTRFYLLNSAADGGNRDSFSGGALFLFGGLVAVCHHRRSAPLPTKVQEWEKSADLYCTDDSLELRCESVEGGVFLRLENQRTLARKTTQMVPQAALNNHRYVAEELFGECNAKEPLLSCVAKPRVHLLDKNPLLPFHLNELVRHAQAREEPQQTLWQLAAQLLDHECREQVESSSLYVCKLQMSVNQLFDPTFSLTGFHNLLFGDLFADRKLLSYLSALEQLYLYNDESVEQELYECCFDVVTWLQLLHATELVYDLNGGDLVLEGGYLFDVVKALGLYSAGLLEVKEQFAREMGLTFMSNFYDSCVALLRNHAPRVQEDAVLVVDCFLRGRENQLRLQLVTSSHDARWYKVSSESKLYRPSRVTRQSGEMM
>DECOY_sp|Q7L273|KCTD9_HUMAN
MVSQSMHLPTLMEEFLAKSVNGRGLNAEQLDCGSLDCNELDTGALTARGNCLKNKLAKATLNRVLNLGTMQSGEMDVKGLNAGELNKALGSPDEFNCKLLSAGEANSCLKMVGQLNACDLVSGSLDRAELNACCLNAHALNRCSLNAKLFNMRYLDRLSLDAGSFNLGQRCLEKSTPTALLRFVFKRESLPSHDEPPQSKNLAVELHELLSDLGFRFAEELVGLLNLGDNVLLQGRHLYNLLPEFYEPRSDLLFARGHDKQNGWVKGKDFMHALMSDPKENVLTRSTTTFRYGGVNLTLWDTHFGLLGEPKPSDTQPDLFPEGECVFLVDDRDLLALDDLLGKGGNYVSTKALGKLSSAVSLLDSLTGYVAVKVGKNPSGNLFLTRRRV
>DECOY_sp|O60662|KLH41_HUMAN
KLSKFLLNRLTALCSAGSARYLKELMGAWKKEDDEKYWLDNVETPAFKESELQLMAFGGLAYLSGALSVLSLSRSEQPFETMVDKWNTTLDFAEVSASLGDETVGGALVKLKGHVAVGFMRSPKLMPALKDWDKKGPNFLFRVNTKKCDDKTGGLCYLMKGHSLVNHGYKVLPKKVLENKWAAVPDYCLVSDLSAETQLKDGAVVYKLDDVEGLGFLRCASPLPPLGVWESALSDLQFFYSQLPQKDNEEDVYLGGVVYLQNQQTVLSSHRNPLQEALATLYCENETPDYAVAATDNVLLLLKDVFMGRHPLDNLYGPLLDEDGVDGNVEGAGKTAAKNSPEPKAFGLAKDLKVKKLQLDPNKSLLDKDEVHKDFKYETMRLRFLCDFVESLKNRVNKEDRTVKWMVAEFVAEKEEVNLSDNSLVSLLEQPSLQMFDEKECLQVRFDSVFREASLARLPCDLLLGRLLLALCNGPARKLQLYSVCVTFVSPLQRFSALAFLDQVNGDNLDLSASYLKYLLLDLLAPDVNDLVVKKKEAEDLESLFYREFYPSCASLLRLHCPLKSDGKALTCDLKKFEDLLKDLGDQLLTSQYRLLEEALREQSDM
>DECOY_sp|O60662-2|KLH41_HUMAN
KLSKFLLNRLTALCSAGSARYLKELMGAWKKEDDEKYWLDNVETPAFKESELQLMAFGGLAYLSGALSVLSLSRSEQPFETMVDKWNTTLDFAEVSASLGDETVGGALVKLKGHVAVGFMRSPKLMPALKDWDKKGPNFLFRVNTKKCDDKTGGLCYLMKGHSLVNHGYKVLPKKVLENKWAAVPDYCLVSDLSAETQLKDGAVVYKLDDVEGLGFLRCASPLPPLGVWESALSDLQFFYSQLPQKDNEEDVYLGGVVYLQNQQTVLSSHRNPLQEALATLYCENETPDYAVAATDNVLLLLKDVFMGRHPLDNLYGPLLDEDGVDGNVEGAGKTAAKNSPEPKAFGLAKDLKVKKLQLDPNKSLLDKDEVHKDFKYETMRLRFLCDFVESLKNRVNKEDRTVKWMVAEFVAEKEEVNLSDNSLVSLLEQPSLQMFDEKECLQVRFDSVFREASLARLPCDLLLGRLLLALCNGPARKLQLYSVCVTFVSPLQRFSALAFLDQVNGDNLDLSASYLKYLLLDLLAPDVNDLVVKKKEAEDLESLFYREFYPSCASLLRLHCPLKSDGKALTCDLKKFEDLLKDLGDQLLTSQYRLM
>DECOY_sp|Q8WZ60|KLHL6_HUMAN
VSVAGPVRRYHLTLKRSLTVSGHHSVRGPLVCEETKLQAEPDWCLVTALVEKNERDGGTLYRLNNCPALGCSRAEHSLQTVLCWSDELPSYAYLRAMAGGVVYRLRDFSVANLKCAEVPMAKALSKWNTSPDYCQKTTDAKLGNPGGGLVYKKKLHSTAAFSSVHVLLPAAESWCNHFPDYTEVNNRLQLGDFGGLVYKVGGLVVKMRHRWGLNLYELQLKWNLSSNKYWVDHQTKEGGSLYVEKNLTVCAFEVKKWNESELEHETLPKLAVERLRRSLPDLCTVEAVRFEKDTCGGLLMFVESQFEHRMKPRTESLLENGSLHYRMAEQLLPFVEPCRQLLPDAEVTEVFYWPDLLPRLVNELVYPLLCRLESKPRHVWSMVTEFVQAEETVYLDDKSLLHHLTDVPLDLFEESNLLQVFNQLLYSQVKKQLSDLSHTDARLLLGVCNEPNLAETLFSACADVRMLFQFLNAAELRNQVVKQTLLKASTYTYDLLTHMTEADVKGLLRKLEKYKELDNCFMRAFYNSAAALVRVHCSFEQLDVCLLVDTLANERMLTELGNQLLLSLGADDKFKVEGNLLEVLDGKTQSPEDTSPALPGELKSEVVDGMTWARGQGAMLM
>DECOY_sp|Q6ZMT4|KDM7A_HUMAN
VFRFAHGRNNKLLKLGRLKQATAMKKGRKPKGTAQNSLPPPNSARKPTPHLPVSFSTEGVRPEPSLSGNSLQCAGSTLNSNQMKYGNQLSSGSSDVYRNSQRVQSLESSGKRELKCQRSSLDQPHRFSTDFKQLWSSRTLDPDEKTVHYGCEVKPDRYYLRQVEHNSGHCSSPDQLSRNEGSCDTSQLRQQLCTSYHLGAMSLMGQLAEEETSTSTPCRKELPLERSSKPQKSQLFRNMVNSEKEFNSTLEKKQEDGSSESEETTFLKSLATCEPGSDESESLDSYGSRSRSLEKSRVTFFGNLKPQSEEHEVGEVGSSEEKLKMKKARRKTDEENESDATYLSQDAFPRQEKDLRLGNTLLRLLDNKDRAWEPVTSSPQLKHNKFGNKLSSLLDEEWPCMERKLLVRETHLELLDLNSPRTVNHRDKRLKRRMSHYPSTAENSRSSVPCVLPLGQKSVKPGNEEELRALKVSLKELLHGRPVNDPLEFAHESVLKKEMWKLLATHLKAVGQVLYTQPQFGDRELKELTELLKNAVFWCLAEFFPKPFFDLKTRKLEMEYRCLQMGLNLNHLFNGGFAMCDQSTLVAHLWGTPVFLTHGKQVVKCYKCDKVDGFFVESQTVSSSWSERYALNEDTKPLLYFKLEGWLVHYWVSTGGFDLHFDTYSDQVGMLCKYQVFKPPFVSDDPWYNEVWSKKLALDPVEVLESKMTDSFELSLVNLKVRPNPNMFKYVYNHLTKMSDARQAVDLVDLKVDGGVRYEVDMVSFTPSPRLLGLDDKLPVMLPVDFGKHELRYQTLQSGHKMLLLEDASPFRVRSLKELFRTTGAQVKPSGDDLETYDRHHWRRKKNMLSSGHLVACNPCHYLDLDVAHHEEVGVCSGHFWKDCLDCELMRFNVDYPRQCVCYVPPPPPPASRAGPAAVSVAAAAAGAAAGAAVAAAAGAM
>DECOY_sp|Q6ZMT4-2|KDM7A_HUMAN
MLEPTPSWDPCCLHRSTECEVKPDRYYLRQVEHNSGHCSSPDQLSRNEGSCDTSQLRQQLCTSYHLGAMSLMGQLAEEETSTSTPCRKELPLERSSKPQKSQLFRNMVNSEKEFNSTLEKKQEDGSSESEETTFLKSLATCEPGSDESESLDSYGSRSRSLEKSRVTFFGNLKPQSEEHEVGEVGSSEEKLKMKKARRKTDEENESDATYLSQDAFPRQEKDLRLGNTLLRLLDNKDRAWEPVTSSPQLKHNKFGNKLSSLLDEEWPCMERKLLVRETHLELLDLNSPRTVNHRDKRLKRRMSHYPSTAENSRSSVPCVLPLGQKSVKPGNEEELRALKVSLKELLHGRPVNDPLEFAHESVLKKEMWKLLATHLKAVGQVLYTQPQFGDRELKELTELLKNAVFWCLAEFFPKPFFDLKTRKLEMEYRCLQMGLNLNHLFNGGFAMCDQSTLVAHLWGTPVFLTHGKQVVKCYKCDKVDGFFVESQTVSSSWSERYALNEDTKPLLYFKLEGWLVHYWVSTGGFDLHFDTYSDQVGMLCKYQVFKPPFVSDDPWYNEVWSKKLALDPVEVLESKMTDSFELSLVNLKVRPNPNMFKYVYNHLTKMSDARQAVDLVDLKVDGGVRYEVDMVSFTPSPRLLGLDDKLPVMLPVDFGKHELRYQTLQSGHKMLLLEDASPFRVRSLKELFRTTGAQVKPSGDDLETYDRHHWRRKKNMLSSGHLVACNPCHYLDLDVAHHEEVGVCSGHFWKDCLDCELMRFNVDYPRQCVCYVPPPPPPASRAGPAAVSVAAAAAGAAAGAAVAAAAGKA
>DECOY_sp|Q52LG2|KR132_HUMAN
CTRSCFTSGYARPYCPSQCRSSALYTRPCFGSGYGLSPFGCSGYGLRSVGSSGCGVSYCRSSGYGLRSCSSSGFGLSGSYTKTCPSCLLSRTRPYCSTQCPSSEVYSTQCSTPEWCLEQCRGYLSSGLQCTSPSCLDTSYVLNSPYSFRGSSAPRYLYDGCRSSSFNGSCCNYSM
>DECOY_sp|O76015|KRT38_HUMAN
RFSGTTSAGCTPGCTTCPGCSRPPACPATVCSPSTSCPNCPKLCDESELLRNYTALENERLKTVDLLVQYEQNRLEDQRALESLQEEVNSLLSQMQALETGRFDEAECLSNQLCKDLTHQARQEVELANVTRCLELLESQCCQLEESCSMDQLSLGESQAQFWQEVDRQNTELMAEYQRAMEGLRVNLDLTPELDLERLKLEGLQRSLKLVEQEHNKSLSLQEKELSEQQAELDKAALTADDLKQTLGKCDAEVLRQLRSESEKLRLFDDAAKLANDLQVLRALENKACSLKLQQLEELTHFYSQYDPCVTSEHKCRSELLTAELEANEQELRQKVELYNARLDNLFQMTKEEHGNLTNEGYAGCLGLNGPLHCTGPLPCATHCTPPLCLSRPGLPTSGRVRVNAHAVNALLCMPALNAEAGPQCGLDLPSVSVRNAGPAMTCGLPCSSSSYSSTM
>DECOY_sp|Q8NCM2|KCNH5_HUMAN
FHLEKDDSEPSERPSVSFLDQCPLQPPVQLPMQKSPSSAQPVKSESLKLLLEAVKQELATRMCSLLQLDKELEKHVEQLTTQLAQEPLPYFPKHADAQLPSHELPRGSEAKADRLLDKSTLGSDCSDKRTLPKNTVSNESDSKSPDESLLGMSEKATVNNWDKKEEEHAGMNKNRLLWKGGNGKNRMLPSNKVLKCQDAGGNKPLEMARDNNKQLSESKTVYALSTQLPTLQSVTVVSTGTLSAGNQLRSSEVQLQRNEPDGQTSGQRNLKEQKQKFQFKRLVPHDVPLSLTVEKNRQRLEEEKKEVSDKRLFLRKRLLNCTLTLRNSFSNAFATYFDLKVLLARKELLHLDCYTLRAVNACAHALTTKEWFLDGFVDKGGLLAVVEDDQLVELSGSVVFCLADVSEGAHYLLDGPACHLTQFEVALRALCGDSARLFAPHENFKRVNLHVCLDRAMKDPCLSLKVETDLKGSMSWTSVLYDMRVESLKGPVQYKLLFRDVNNLMEHRYNTNAYMQQFLTTVNGFLTAYLLSGVMMMAVSFKMEVDTTPALNGFGLTTLSTMTFYLSSVYLSKDSPGGEWLGASTNRYYPTGLSLALQYLWSDLQLTNTVEDLVEYDGLSYWLCALWHAVLGFVCVLLVLVAAGYELYHDKRLARVGRLLRLVKVLSSFLSSLGEDVNEFANLLDYPLCSLLDLVFWKTNYLRMLKLPDSLVEGGPGVFTTHFNLVLDVLFLVDVVSDLVLWALNNKQKTFSVNYPVMLATYFTLLLLVWDWTKTFACYHLLLHPPKTPAEKQYQPLLDSGLQLVEARLSKHHVVEKTNMPTLQQLVRSSNTLRATRLAKFTWKGTSDDELPKQFLTLKDFTCLFLVKVEHERNLPALQMYFWVPRTKKNYLLVEFCNSEYNDFTRQKVELKKTDTLEGYMFSCTSKSQMVDRAHYGSKLCFGDNSYVVPWDVLQANGLLFSSESRRSVLNELFTNQPAVLRKGGGPM
>DECOY_sp|Q8NCM2-2|KCNH5_HUMAN
SLHDLLAVVEDDQLVELSGSVVFCLADVSEGAHYLLDGPACHLTQFEVALRALCGDSARLFAPHENFKRVNLHVCLDRAMKDPCLSLKVETDLKGSMSWTSVLYDMRVESLKGPVQYKLLFRDVNNLMEHRYNTNAYMQQFLTTVNGFLTAYLLSGVMMMAVSFKMEVDTTPALNGFGLTTLSTMTFYLSSVYLSKDSPGGEWLGASTNRYYPTGLSLALQYLWSDLQLTNTVEDLVEYDGLSYWLCALWHAVLGFVCVLLVLVAAGYELYHDKRLARVGRLLRLVKVLSSFLSSLGEDVNEFANLLDYPLCSLLDLVFWKTNYLRMLKLPDSLVEGGPGVFTTHFNLVLDVLFLVDVVSDLVLWALNNKQKTFSVNYPVMLATYFTLLLLVWDWTKTFACYHLLLHPPKTPAEKQYQPLLDSGLQLVEARLSKHHVVEKTNMPTLQQLVRSSNTLRATRLAKFTWKGTSDDELPKQFLTLKDFTCLFLVKVEHERNLPALQMYFWVPRTKKNYLLVEFCNSEYNDFTRQKVELKKTDTLEGYMFSCTSKSQMVDRAHYGSKLCFGDNSYVVPWDVLQANGLLFSSESRRSVLNELFTNQPAVLRKGGGPM
>DECOY_sp|Q8NCM2-3|KCNH5_HUMAN
LANAMSFWRKRGLNCTLTLRNSFSNAFATYFDLKVLLARKELLHLDCYTLRAVNACAHALTTKEWFLDGFVDKGGLLAVVEDDQLVELSGSVVFCLADVSEGAHYLLDGPACHLTQFEVALRALCGDSARLFAPHENFKRVNLHVCLDRAMKDPCLSLKVETDLKGSMSWTSVLYDMRVESLKGPVQYKLLFRDVNNLMEHRYNTNAYMQQFLTTVNGFLTAYLLSGVMMMAVSFKMEVDTTPALNGFGLTTLSTMTFYLSSVYLSKDSPGGEWLGASTNRYYPTGLSLALQYLWSDLQLTNTVEDLVEYDGLSYWLCALWHAVLGFVCVLLVLVAAGYELYHDKRLARVGRLLRLVKVLSSFLSSLGEDVNEFANLLDYPLCSLLDLVFWKTNYLRMLKLPDSLVEGGPGVFTTHFNLVLDVLFLVDVVSDLVLWALNNKQKTFSVNYPVMLATYFTLLLLVWDWTKTFACYHLLLHPPKTPAEKQYQPLLDSGLQLVEARLSKHHVVEKTNMPTLQQLVRSSNTLRATRLAKFTWKGTSDDELPKQFLTLKDFTCLFLVKVEHERNLPALQMYFWVPRTKKNYLLVEFCNSEYNDFTRQKVELKKTDTLEGYMFSCTSKSQM
>DECOY_sp|Q8N370|LAT4_HUMAN
VFAEQNSSGNKLLFKLDDERQQQLRQELRRQYCLLYLPLCFGLLSLLLLGVNVWLPDGQLPGMMALFLPQQLLAFLASLLSQLGTLSGFQTSPYVAAYLGGVASHLFRGVLTHLLFSLLQLPLNPLLCTVGFGVLLLNTFAFRAMANTKLQLRQRKKKKKDEGQNAKDEEPEESADECKERLWDMLYGLVPATLLCLLQLVGFLSTYLGVKTQDGSVLKFLLNNMAGMYFLRLLQTVCMTVLSLLLLPSFVSHMFSPAVAADPQKCVELDVTSLCKLHGEQLAVQKEARSMSSGVSRRLGVTTVKQYFKQGTKLHDFGLWSKFKLVSYDMDEPGPFPELPWNFFCNLFVLGSCGAWVVLVVLFSVGADYLKLLGPFTVASSAYSGLMLALFTRSLDGFMNPLTLSTFTMCMGGFGNLALALFLLVSLANKPSAGYALLLCSVAFCASGLRLKRLPGKYDMVLGLPLTLASLLFSGVTFALNLMEDQAQCSLWGNMWSVEEHGPEATGGVTGNTVNEPETCLYSYFGEKSLMLLLSGWGLLVASFLLNELVATCAMWRRRWHATALTPAM
>DECOY_sp|Q8N370-2|LAT4_HUMAN
LCSDGRCAEKFLMEMANWVLEMFLPATSVCASSFSHTRELAGPPAPTCQRERGDWGGQAQCARAPKDQLPQPSPAPAGRAGVCQNAKDEEPEESADECKERLWDMLYGLVPATLLCLLQLVGFLSTYLGVKTQDGSVLKFLLNNMAGMYFLRLLQTVCMTVLSLLLLPSFVSHMFSPAVAADPQKCVELDVTSLCKLHGEQLAVQKEARSMSSGVSRRLGVTTVKQYFKQGTKLHDFGLWSKFKLVSYDMDEPGPFPELPWNFFCNLFVLGSCGAWVVLVVLFSVGADYLKLLGPFTVASSAYSGLMLALFTRSLDGFMNPLTLSTFTMCMGGFGNLALALFLLVSLANKPSAGYALLLCSVAFCASGLRLKRLPGKYDMVLGLPLTLASLLFSGVTFALNLMEDQAQCSLWGNMWSVEEHGPEATGGVTGNTVNEPETCLYSYFGEKSLMLLLSGWGLLVASFLLNELVATCAMWRRRWHATALTPAM
>DECOY_sp|Q8N370-3|LAT4_HUMAN
VFAEQNSSGNKLLFKLDDERQQQLRQELRRQYCLLYLPLCFGLLSLLLLGVNVWLPDGQLPGMMALFLPQQLLAFLASLLSQLGTLSGFQTSPYVAAYLGGVASHLFRGVLTHLLFSLLQLPLNPLLCTVGFGVLLLNTFAFRAMANTKLQLRQRKKKKKDEGQNAKDEEPEESADECKERLWDMLYGLVPATLLCLLQLVGFLSTYLGVTAMVKTQDGSVLKFLLNNMAGMYFLRLLQTVCMTVLSLLLLPSFVSHMFSPAVAADPQKCVELDVTSLCKLHGEQLAVQKEARSMSSGVSRRLGVTTVKQYFKQGTKLHDFGLWSKFKLVSYDMDEPGPFPELPWNFFCNLFVLGSCGAWVVLVVLFSVGADYLKLLGPFTVASSAYSGLMLALFTRSLDGFMNPLTLSTFTMCMGGFGNLALALFLLVSLANKPSAGYALLLCSVAFCASGLRLKRLPGKYDMVLGLPLTLASLLFSGVTFALNLMEDQAQCSLWGNMWSVEEHGPEATGGVTGNTVNEPETCLYSYFGEKSLMLLLSGWGLLVASFLLNELVATCAMWRRRWHATALTPAM
>DECOY_sp|Q8N370-4|LAT4_HUMAN
VFAEQNSSGNKLLFKLDDERQQQLRQELRRQYCLLYLPLCFGLLSLLLLGVNVWLPDGQLPGMMALFLPQQLLAFLASLLSQLGTLSGFQTSPYVAAYLGGVASHLFRGVLTHLLFSLLQLPLNPLLCTVGFGVLLLNTFAFRAMANTKLQLRQRKKKKKDEGQNAKDEEPEESADECKERLWDMLYGLVPATLLCLLQLVGFLSTYLGVKTQDGSVLKFLLNNMAGMYFLRLLQTVCMTVLSLLLLPSFVSHMFSPAVAADPQKCVELDVTSLCKLHGEQLAVQKEARSMSSGVSRRLGVTTVKQYFKQGTKLHDFGLWSKFKLVSYDMDEPGPFPELPWNFFCNLFVLGSCGAWVVLVVLFSVGADYLKLLGPFTVASSAYSGLMLALFTRSLDGFMNPLEQQRRQSVEGHDLAVADSPSANAQPSGYTM
>DECOY_sp|Q71F78|LCA10_HUMAN
QGVTTQKPQKTQMSMVPDSDPARETWDVTDLLAGGNKRQAQSTMKARLPPPVPSSRSGREDQAPCPRTGRADPRGYGANSGSGWGRHADPEPRCPSYARPPLSAPHGLGVPSPYGAPGWLSRAFGAASGPAGRGRLLARGSGTEVPERLEPDWSPCDHVPCSSM
>DECOY_sp|O00370|LORF2_HUMAN
NGGLLSFRLKHKTQEQSKLSLLLTEKLMWTGVFSLFEDKNLAAYYEMTYLHWKKMLWDLMTPCNPQNWKTALTFLAALFRMTCTKDYCCKSYKDPYLGLLPLAPDFPLELELRDLRFWVKSWLPQVKLCDWWCHVLTGLEGCRGWRCNNGKKSLLARMVPTLHRYMTKTMQLRELALSSSKKCMKKHAAYLDKESFRHNMKDAKKWLPNNKKKTYLKQLENYRLSLLKGDSSYTAFKLEWTTPRQNRTTVLKEATCFKSKLLLDKWDKLKDTAMKAPKFSTMKDGVGLDQLTLGLNEELKTLKTKPVNLKDLRWSNKLTYPTLFPDKLKRLCLALWNEWCKWNLLSKDGWKQKNEKPDFLLYNYLHPMLESPERTNWQDLRDNQYWYWAKTTVTKAYYKLFDPLTLGGKAKLSNQLKSARLRKAQNWLKFLTKTELETFFTMPKLLPLANRFYLKVPLLAKNMLVRLGVWSCPLKNKWNTDKELKELLKPYNKEFLKDVRDTLQLGLKYRKLSALTFPLEGMLQSETRQNNNYLFAQKSQVNKGSYLKVSFNSLKLLLNQASVLPNELYVLMDDAFLSKLVEKEGLQLKGLKEERQLRAALVELVLNFLLPSLPCGRQTGKTLPFAEKLQGNLLLNATKLDPYRALKLLYMGDLGKLNLKTLMFPQQKLDFKAEADLSLLVHKNKDRANLHQLVNLKRSLNFWGQMGPLFGVQDHHLKKLLHQQRLNALKLNLKLADLNMLSLRPFNKKETTRDGKPPLLLLSAEYFSNPLLGKEELSQFKLLLFPVLEKERYQYFEATFGDPGPKKSTPLSNLLAVLESGTLRPNLSEVEEQNRLPLTYTDLFTDMEELNEKLNAYLKHYYRELTTQLETPDTTLDKGDKNLTDLQKNRKKKELRLALRPDKLNRLEFFWRESNSKLQLKTQTELKELERAKLTLERRQSKASHTQEKQELKELQSTLTDKLRSEKRKQYANLALKFRGCVKAFADWLNQYTTKDNENTEFFKMLEKAMENHVWYDNLLLNNKWLTTRQSLSTKNRLLEKLLASHDSLYNTLLERKTKCSLLKASGVLHDKLSYTHHPASFFTYETKSLHPRTYLDLLDTQHLASNLEQTKDNKVRQTRSDLLSLPTNFDGMLLTHSDLRDQLDSLVKQLRFPAGTNPAYLNLLTLEEQQLSKGVMLYHGKERKDKLTKPFDKTDSVLLAVGKKAKQGNAQYKRLWKGKLRLHTRDCTLHTEQLCCVSPDQKSLWSARLRKHLPSNLGNVNLTLLTLHSNSGTM
>DECOY_sp|Q96KN1|LRAT2_HUMAN
HAVAEGDEEESSPAPRPGPPPTRTAVNSDGEEPEAPHLHTALEQLVARADLGQRRKNEMLLDELSQFELTHRSQASLQLQRLYPKQGRGLGELKLFRKEGRYCWAAFSESRNWSLREKEAGVHALARNVVASSSLKPRYYLDNVRVRRGGQSADTLFSNLVERLHLHVVQFNGVYVAWHPYQAQSVFEVLDGKPKCNLLNEPTYTSLAASGPAFKSQYLCERDYFVSCEVEHRLPDYPQPQPPPPGDGGDPLGGGDPGQPPPQPEVDEDDNSFLYSVGRLPGDRDDVGTPDATPVKEYSLHTKLEVQNGM
>DECOY_sp|Q8ND30|LIPB2_HUMAN
SLQGVQDLGDLEPADLPSLRGYGSYRVHSDSVGDSPEMPCLYDTSEDKKKRFLNGFHSFGKRLRPKVATTTLPTYAPSAKMRKEEQEAEPGLLANKFTLTRRHLLKTQPPLNLLMALTDGTRFPELLLLGGHVGSRGLNPAYEALDVRSLWEMRVHNSWQVVESPSLNSEDARRPHLCHPNKFNVHLVHLAKCLSLHHLQSTKVLFLLDNVTLYQLRRMDRVSEHFQKDYQPLGLDDLRWTVWLHDLLAKSEEKQTNLKAVALVKKRLHPLKLLHGKEEMDQPTATLLTHGSSVWRQAFLVYQALGFDELWACRVETSWQAFPANADKSQKGSRDRTSRLPGATRALGRRGFEAMGLTDTYFNGSQRRTKLGWKKFLKGPRKNGDPTLPSQPGSETGSSTSSLDNVVATDDWGSETRDRLLLSSGTADPQCLTPPKSAAEGNPTAGSKLGPLTPKYHEALFPSKDPELVPFPQNGDMKCDVSERSLDELSCSKKLQRATELKSQPLPPPGVTPSSRCPPMEKQFLEEPKDNTANKWSFGGEPEEENLSLRTESPGQTVMVLKEKRVYQNLLGTLEERRLKDDENALLLTEMGKMRLQLEQRDETHSESHLAARTSLQSHRLELEAKDLAVQEQLQAVEKATKAKLWEYQRNENELEEKVKLLRHLEQLLEEKRAKQEEQREQKEEMGVKLKLLESVETMLDKLQTELSRTSLLEQQLMEEAANKLVQHGELCVELRDKLEGQAEVQDTLVSVQLLLSKEGEDRLARLEQYTENSAASHHNVQSLSEEFWKELYAATPGPLQSLLARAEQPLELMELARLLDELLHLVPFPNMYSAPSALGPECTGDSLDAGKTTGALLGDMQELAAELAHSADSAM
>DECOY_sp|Q8ND30-2|LIPB2_HUMAN
SLQGVQDLGDLEPADLPSLRGYGSYRVHSDSVGDSPEMPCLYDTSEDKKKRFLNGFHSFGKRLRPKVATTTLPTYAPSAKMRKEEQEAEPGLLANKFTLTRRHLLKTQPPLNLLMALTDGTRFPELLLLGGHVGSRGLNPAYEALDVRSLWEMRVHNSWQVVESPSLNSEDARRPHLCHPNKFNVHLVHLAKCLSLHHLQSTKVLFLLDNVTLYQLRRMDRVSEHFQKDYQPLGLDDLRWTVWLHDLLAKSEEKQTNLKAVALVKKRLHPLKLLHGKEEMDQPTATLLTHGSSVWRQAFLVYQALGFDELWACRVETSWQAFPANADKSQKGSRDRTSRLPGATRALGRRGFEAMGLTDTYFNGSQRRTKLGWKKFLKGPRKNGDPTLPSQPGSETGSSTSSLDNVVATDDWGSETRDRLLLSSGTADPQCLTPPKSAAEGNPTAGSKLGPLTPKYHEALFPSKDPELVPFPQNGDMKCDVSERSLDELSCSKKLQRATELKSQPLPPPGVTPSSRCPPMEKQFLEEPKDNTANKWSFGGEPEEENLSLRTESPGQTVMVLKEKRVYQNLLGTLEERRLKDDENALLLTEMGKMRLQLEQRDETHSESHLAARTSLQSHRLELEAKDLAVQEQLQAVEKATKAKLWEYQRNENELEEKVKLLRHLEQLLEEKRAKQEEQREQKEEMGVKLKLLESVETMLDKLQTELSRTSLLEQQLMEEAANKLVQHGELCVELRDKLEGQAEVQDTLVSKVGPRLPWQESSM
>DECOY_sp|Q8ND30-3|LIPB2_HUMAN
SLQGVQDLGDLEPADLPSLRGYGSYRVHSDSVGDSPEMPCLYDTSEDKKKRFLNGFHSFGKRLRPKVATTTLPTYAPSAKMRKEEQEAEPGLLANKFTLTRRHLLKTQPPLNLLMALTDGTRFPELLLLGGHVGSRGLNPAYEALDVRSLWEMRVHNSWQVVESPSLNSEDARRPHLCHPNKFNVHLVHLAKCLSLHHLQSTKVLFLLDNVTLYQLRRMDRVSEHFQKDYQPLGLDDLRWTVWLHDLLAKSEEKQTNLKAVALVKKRLHPLKLLHGKEEMDQPTATLLTHGSSVWRQAFLVYQALGFDELWACRVETSWQAFPANADKSQKGSRDRTSRLPGATRALGRRGFEAMGLTDTYFNGSQRRTKLGWKKFLKGPRKNGDPTLPSQPGSETGSSTSSLDNVVATDDWGSETRDRLLLSSGTADPQCLTPPKSAAEGNPTAGSKLGPLTPKYHEALFPSKDPELVPFPQNGDMKCDVSERSLDELSCSKKLQRATELKSQPLPPPGVTPSSRCPPMEKQFLEEPKDNTANKWSFGGEPEEENLSLRTESPGQTVMVLKEKRVYQNLLGTLEERRLKDDENALLLTEMGKMRLQLEQRDETHSESHLAARTSLQSHRLELEAKDLAVQEQLQAVEKATKAKLWEYQRNENELEEKVKLLRHLEQLLEEKRAKQEEQREQKEEMGVKLKLLESVETMLDKLQTELSRTSLLKEPARRRSLKLWRMTLKLGM
>DECOY_sp|Q9HBW1|LRRC4_HUMAN
LQTEQKVKDTHTQLLYPESLTTVTPHLSNGLSNETWHAGHAKPYTNYNLHDHLTPLVVAGEGSVGSPAATAAASTAAPLDEDVQLLEVRTAATVTRSQQRKRHKLYFVLLMAAALLTVAVFCGLLKLTKTMVEDLSTQKMDTTDTAPVAVKQPRVTTQLLVTTSTTYAPQYGTSTTPVKPKRYTTDEPSLETTEVTVTTFFSYNSTNLEATSVNLYASANSNGAVNTVMCTYVGTDSLLVHSFNLTGDNLVSRLPRHSAHSLVTGNPLLKWVSSMPPRTKCLEARMGESLNLRDPADMLFPASCQFSAQDVEVLRYRGMHMPAHRCGCCTSNTPLYRELWWALWLLDCDCNWPNHHLHLEVLRYLPTFLDHPLSSLNNHALNLEVLSALGDFARNELLSVQSNMVWKKLLSSLGHFSGRPLEPFHNGSMELEELGVLPTLNPMKDLNCMGLNLKYLNFLGEFAGESLYEKKLLEGLDRLMLSPRVNFAYSPLSELPNRNLWLREKLSLYEFAGSPLVTLWNDFLELTNLSALGNFAGVELRQLSRNGLQLVELHHLRHFTDAQLMQLNNEMLNLRYTNSPLGQPVESLRRGTCVKVSFQNSCSCVSPCNQPGASAAAALAACLLWVQATLYVFPLLLANWTHHHVTVQWLKLM
>DECOY_sp|Q7Z4W2|LYZL2_HUMAN
SVECKKSDDLWRDGECKKHWGQWYNMGQTKEVKKLACLLADTLDDTVLASCAVHCHNNKEKLRRGCWAFSNLQFLGYDLSGDDLVTQATTNYGSEYYAMCLWNGLSFGWYNDLGRASFKLAKLRCTYKLSEAGTVLCGLLTLLGAKAM
>DECOY_sp|Q7Z4W2-2|LYZL2_HUMAN
SVECKKSDDLWRDGECKKHWGQWYNMGQTKEVKKLACLLADTLDDTVLASCAVHCHNNKEKLRRGCWAFSNLQFLGYDLSGDDLVTQATTNYGSEYYAMCLWNGLSFGWYNDLGRASFKLAKLRCTYKLSEAGTVLCGLLTLLGAKARMLARQLCFQFPLRNTGAASAKSETSDASSVSSKWTPSLCSLPADQM
>DECOY_sp|P51608|MECP2_HUMAN
SRVETVPRTSDVPERENRPPMSSSVLKREGEDRGKHKYEAATAATAVAPQKTAPKEPCGDSELSGRGPKMEKECVSSSLDQPEPPSTPDESSEPEPPPPPLPPLLPVPKAPSESHHHHHHHKKEPPSSASSRSKGPSSKEKRSGPKSCKTLKGGKSEGLTSVLLKPVVKEVELSVTREKRKKTLPLVTEQVRSLSSKEVKKKAAEAAAAAVVSGKRPRKKGPLAQPDAEKRKRAGRKPLVMVQTSTTAGGGEKAGGPSTQFPKMVLKLGPKSELRKVVQVGESTAKARPTTGSKGRPRGRGGTGPKAPKSKKPPKPQRRPSSERGGTVTFDFDNPDLSTDGKVEFYALLEKVRSFKAGQPNLLYVDKYGARSGKRSKQKRLTWGEPLTPDDYMPRGRDLLRRSKQPSASAEPVAPASGSGESTEKAGAEAPEASHHASPQVPEKHGKEEKKEKKDKKVKFLKPKDLGQLDQDEKSERELGLMGAVM
>DECOY_sp|P51608-2|MECP2_HUMAN
SRVETVPRTSDVPERENRPPMSSSVLKREGEDRGKHKYEAATAATAVAPQKTAPKEPCGDSELSGRGPKMEKECVSSSLDQPEPPSTPDESSEPEPPPPPLPPLLPVPKAPSESHHHHHHHKKEPPSSASSRSKGPSSKEKRSGPKSCKTLKGGKSEGLTSVLLKPVVKEVELSVTREKRKKTLPLVTEQVRSLSSKEVKKKAAEAAAAAVVSGKRPRKKGPLAQPDAEKRKRAGRKPLVMVQTSTTAGGGEKAGGPSTQFPKMVLKLGPKSELRKVVQVGESTAKARPTTGSKGRPRGRGGTGPKAPKSKKPPKPQRRPSSERGGTVTFDFDNPDLSTDGKVEFYALLEKVRSFKAGQPNLLYVDKYGARSGKRSKQKRLTWGEPLTPDDYMPRGRDLLRRSKQPSASAEPVAPASGSGESTEKAGAEAPEASHHASPQVPEKHGKEEKKEKKDKKVKFLKPKDLGQLDQDEKSEERLEEEGGGGGGSPAAAAAAAM
>DECOY_sp|Q7RTP6|MICA3_HUMAN
SWNLSFKGSLMAAELKDDERERERLQEELLAVLSRDQEVVELMENLLKQEESLEEEKTLHDEVARMRELEQQRLSRQDELELREAFLMLESERYVMAKVQENKLFWEQMKLPDKKDGMGAERGLKAEVAVRGEERRLRQEEVQQLRQLQQLRAHRKLLEEKQARRQAKAQRRVTKLANLEEETYRTPRREKSQSKSELVDDSSLDSDESFSLRRQLQLERAVVPLRVKHGSDVTAGSSPTSPCKSDDKKKKAKKDYGSFVKSWLKSKPAAAEELLNSSKPEPRPGEKGKKSKKERRNPSFLSRKKSKSGSSGESSTFSGDPGGSDSPPSLVEESTAEKHLTPEESRGLTRPTPSDRRPKEGQSPASSKRARPPAGSALEMQQRMSLRQAMARLADQKSVKSRERARMEEALKEAEASVLPLRKGQPQLTGELAPRLGNKEALPPRHKPERPPWCSPPTFKFEQLSSDEKTDDYTDEVDDAFPLEEVSEVFKRSVEREPPQAPREPRPMWTAPLPPPVVSANPEAREKRRLLTAPEEGPPPPPPPSSPPTLMASDSTNFSQSGLKTMNSSSGHLGLGSSSSLRREEEQARSLRSEPDRSPTPLSLPEGEKPPLGRKSLLPLKPLLHLGEDQPKSEVSYKSLSVRPFAPTPFSPEPKGRSDVPTLGLRRSLEAKSMWFEEVLDRRSLAEDVALPSGRLKDTDSQSQVPLPALPTSKTAPAPQRFLPSQTPSPVTAETSPQPQSCLPLPSPPPTSAAVPPQPQPSGPSVPRTAEPLTVPQRSLPSHVKALDSPADKAKPKEPLLPEPFREPELKSEQTAAPVPPLQPGETSPSHVPLFLLASEQPRSLPSTAQSPRGEQKHPSAPKLEEDESRVLELEAEGEAPCPRLLREDADSPSDSWHQDDDLEAGTDGPDGDEAAEGELEAPESDVDEELDNEDLPAGSASSESAPARMEEERERELHTWHVDAQLELPDAAHMVQQRLQNGAESSEEEEEDYDEEEEEEYEEEEEEEEENGPGFKSSAELEEEKSKGLLAHRLVAKEWPVGGLDSPPRLPEEEEEEGEEEMESESSSSAVDEEAGTDLVSSLNHEAQTEEPVEQLAEARQLSRLYNELERLEPTRGRKLALSPEELGNVGSGPRTETSSAVANRAGNADTTAGDQLPKGAKEGSLPAVARKRPQAYGSRLYCYHKPCYKFGDELDYAYASRLLTTACYEKCFCRSHFKFGEASRLEMVYRKVQCFYCTDSGGLNQPFKKEMSGRRQLGLSQAPANEEKFALLQTAMKYKVNQNGVAVDRRMDTLTSVLTRPERGHRGPAEEEESQSKRRKTGAGDLKDKKEKDPRKRSSLTQGKLSLFSLPRSTSALLVKAEEANLDLTDSSPLSKDFMEYFQTLYMVMSKLDPEGVSAMKEGTMLPSLGLKEEALDFALQNKNEVNQEDLSDFDLLDRPRYHLLACLALGKSWSMTLDTVNVGAYGDTRQQCWGLKLSRSAVSERNTKLPTRTSNVLSEMELHLKDTEGTDYLRHVQSRPLFNVNLNPRYTVPDLSYQSFKNSVNEPTTQPLRLYLSREEALVELPSTGLSWRSVMWASDMAALFRGALGTGMPWFPELLSDGVLAVLLQHGNQREVLAANESAYMCTFDFMAVDPQGYHNLAFDLSPLQQQTSFDAAREAYSLLAEQDVNRESLLLETDAYDHLLVKGDLLSKKQATMVFYHTDKDYYVLNELDLGTARELEQFKFQNFLFAVGSLEEKVAEATTRNNLFNATLALAKLRGFKRREFGELTRRNGDGGLLVEFEYESVPHKTPHVLRAWGRLENEQDEPPQLLGQFEVNVHLELGLLLAKVLLLLQLRQLSLHDLAGACKFGYKKALGFRGLDHLTFPWLHLVNRNSFARKDELVVKVAGLLSLDLARTLGCPGAGLLLKCTNTCKAKKGYKDHSRKGDKALWLKAKAWYNKLKSKYLFHRSYKDKPLELHDCLEQFKALTKGCTTAQVRFDFLVHAPNMTEKRHEEM
>DECOY_sp|Q7RTP6-2|MICA3_HUMAN
RPTAPRPGARRAARSSAVDEEAGTDLVSSLNHEAQTEEPVEQLAEARQLSRLYNELERLEPTRGRKLALSPEELGNVGSGPRTETSSAVANRAGNADTTAGDQLPKGAKEGSLPAVARKRPQAYGSRLYCYHKPCYKFGDELDYAYASRLLTTACYEKCFCRSHFKFGEASRLEMVYRKVQCFYCTDSGGLNQPFKKEMSGRRQLGLSQAPANEEKFALLQTAMKYKVNQNGVAVDRRMDTLTSVLTRPERGHRGPAEEEESQSKRRKTGAGDLKDKKEKDPRKRSSLTQGKLSLFSLPRSTSALLVKAEEANLDLTDSSPLSKDFMEYFQTLYMVMSKLDPEGVSAMKEGTMLPSLGLKEEALDFALQNKNEVNQEDLSDFDLLDRPRYHLLACLALGKSWSMTLDTVNVGAYGDTRQQCWGLKLSRSAVSERNTKLPTRTSNVLSEMELHLKDTEGTDYLRHVQSRPLFNVNLNPRYTVPDLSYQSFKNSVNEPTTQPLRLYLSREEALVELPSTGLSWRSVMWASDMAALFRGALGTGMPWFPELLSDGVLAVLLQHGNQREVLAANESAYMCTFDFMAVDPQGYHNLAFDLSPLQQQTSFDAAREAYSLLAEQDVNRESLLLETDAYDHLLVKGDLLSKKQATMVFYHTDKDYYVLNELDLGTARELEQFKFQNFLFAVGSLEEKVAEATTRNNLFNATLALAKLRGFKRREFGELTRRNGDGGLLVEFEYESVPHKTPHVLRAWGRLENEQDEPPQLLGQFEVNVHLELGLLLAKVLLLLQLRQLSLHDLAGACKFGYKKALGFRGLDHLTFPWLHLVNRNSFARKDELVVKVAGLLSLDLARTLGCPGAGLLLKCTNTCKAKKGYKDHSRKGDKALWLKAKAWYNKLKSKYLFHRSYKDKPLELHDCLEQFKALTKGCTTAQVRFDFLVHAPNMTEKRHEEM
>DECOY_sp|Q7RTP6-3|MICA3_HUMAN
RPTAPRPGARRAARSSAVDEEAGTDLVSSLNHEAQTEEPVEQLAEARQLSRLYNELERLEPTRGRKLALSPEELGNVGSGPRTETSSAVANRAGNADTTAGDQLPKGAKEGSLPAVARKRPQAYGSRLYCYHKPCYKFGDELDYAYASRLLTTACYEKCFCRSHFKFGEASRLEMVYRKVQCFYCTDSGGLNQPFKKEMSGKQRWPTPARPVQGPLCCSPQSARGEQTLRRQLGLSQAPANEEKFALLQTAMKYKVNQNGVAVDRRMDTLTSVLTRPERGHRGPAEEEESQSKRRKTGAGDLKDKKEKDPRKRSSLTQGKLSLFSLPRSTSALLVKAEEANLDLTDSSPLSKDFMEYFQTLYMVMSKLDPEGVSAMKEGTMLPSLGLKEEALDFALQNKNEVNQEDLSDFDLLDRPRYHLLACLALGKSWSMTLDTVNVGAYGDTRQQCWGLKLSRSAVSERNTKLPTRTSNVLSEMELHLKDTEGTDYLRHVQSRPLFNVNLNPRYTVPDLSYQSFKNSVNEPTTQPLRLYLSREEALVELPSTGLSWRSVMWASDMAALFRGALGTGMPWFPELLSDGVLAVLLQHGNQREVLAANESAYMCTFDFMAVDPQGYHNLAFDLSPLQQQTSFDAAREAYSLLAEQDVNRESLLLETDAYDHLLVKGDLLSKKQATMVFYHTDKDYYVLNELDLGTARELEQFKFQNFLFAVGSLEEKVAEATTRNNLFNATLALAKLRGFKRREFGELTRRNGDGGLLVEFEYESVPHKTPHVLRAWGRLENEQDEPPQLLGQFEVNVHLELGLLLAKVLLLLQLRQLSLHDLAGACKFGYKKALGFRGLDHLTFPWLHLVNRNSFARKDELVVKVAGLLSLDLARTLGCPGAGLLLKCTNTCKAKKGYKDHSRKGDKALWLKAKAWYNKLKSKYLFHRSYKDKPLELHDCLEQFKALTKGCTTAQVRFDFLVHAPNMTEKRHEEM
>DECOY_sp|Q7RTP6-4|MICA3_HUMAN
MQSGLVTPPQPPHLMQAWSNSVRMPLWPSVWRDSAVDEEAGTDLVSSLNHEAQTEEPVEQLAEARQLSRLYNELERLEPTRGRKLALSPEELGNVGSGPRTETSSAVANRAGNADTTAGDQLPKGAKEGSLPAVARKRPQAYGSRLYCYHKPCYKFGDELDYAYASRLLTTACYEKCFCRSHFKFGEASRLEMVYRKVQCFYCTDSGGLNQPFKKEMSGRRQLGLSQAPANEEKFALLQTAMKYKVNQNGVAVDRRMDTLTSVLTRPERGHRGPAEEEESQSKRRKTGAGDLKDKKEKDPRKRSSLTQGKLSLFSLPRSTSALLVKAEEANLDLTDSSPLSKDFMEYFQTLYMVMSKLDPEGVSAMKEGTMLPSLGLKEEALDFALQNKNEVNQEDLSDFDLLDRPRYHLLACLALGKSWSMTLDTVNVGAYGDTRQQCWGLKLSRSAVSERNTKLPTRTSNVLSEMELHLKDTEGTDYLRHVQSRPLFNVNLNPRYTVPDLSYQSFKNSVNEPTTQPLRLYLSREEALVELPSTGLSWRSVMWASDMAALFRGALGTGMPWFPELLSDGVLAVLLQHGNQREVLAANESAYMCTFDFMAVDPQGYHNLAFDLSPLQQQTSFDAAREAYSLLAEQDVNRESLLLETDAYDHLLVKGDLLSKKQATMVFYHTDKDYYVLNELDLGTARELEQFKFQNFLFAVGSLEEKVAEATTRNNLFNATLALAKLRGFKRREFGELTRRNGDGGLLVEFEYESVPHKTPHVLRAWGRLENEQDEPPQLLGQFEVNVHLELGLLLAKVLLLLQLRQLSLHDLAGACKFGYKKALGFRGLDHLTFPWLHLVNRNSFARKDELVVKVAGLLSLDLARTLGCPGAGLLLKCTNTCKAKKGYKDHSRKGDKALWLKAKAWYNKLKSKYLFHRSYKDKPLELHDCLEQFKALTKGCTTAQVRFDFLVHAPNMTEKRHEEM
>DECOY_sp|Q7RTP6-5|MICA3_HUMAN
QAVAQWHFERGLQVLVESLGYLFPVGFALLQCMFFSDLPNQAVQQGFSSLNSQLHQSMKGKADCLGLSRHAVWGFLSTLSGPRTETSSAVANRAGNADTTAGDQLPKGAKEGSLPAVARKRPQAYGSRLYCYHKPCYKFGDELDYAYASRLLTTACYEKCFCRSHFKFGEASRLEMVYRKVQCFYCTDSGGLNQPFKKEMSGLKKEDLLKAPQKREQLQNALQEALSSVGGTYKMLKYRQLSDSSPSARPASRSLSLSLEWQDVFRRFPPEPERPEHHPSKQRGNDADLRDYTQQGGHRACPPPTPPPSLTLKKVPCRTSCKEREQRRQLGLSQAPANEEKFALLQTAMKYKVNQNGVAVDRRMDTLTSVLTRPERGHRGPAEEEESQSKRRKTGAGDLKDKKEKDPRKRSSLTQGKLSLFSLPRSTSALLVKAEEANLDLTDSSPLSKDFMEYFQTLYMVMSKLDPEGVSAMKEGTMLPSLGLKEEALDFALQNKNEVNQEDLSDFDLLDRPRYHLLACLALGKSWSMTLDTVNVGAYGDTRQQCWGLKLSRSAVSERNTKLPTRTSNVLSEMELHLKDTEGTDYLRHVQSRPLFNVNLNPRYTVPDLSYQSFKNSVNEPTTQPLRLYLSREEALVELPSTGLSWRSVMWASDMAALFRGALGTGMPWFPELLSDGVLAVLLQHGNQREVLAANESAYMCTFDFMAVDPQGYHNLAFDLSPLQQQTSFDAAREAYSLLAEQDVNRESLLLETDAYDHLLVKGDLLSKKQATMVFYHTDKDYYVLNELDLGTARELEQFKFQNFLFAVGSLEEKVAEATTRNNLFNATLALAKLRGFKRREFGELTRRNGDGGLLVEFEYESVPHKTPHVLRAWGRLENEQDEPPQLLGQFEVNVHLELGLLLAKVLLLLQLRQLSLHDLAGACKFGYKKALGFRGLDHLTFPWLHLVNRNSFARKDELVVKVAGLLSLDLARTLGCPGAGLLLKCTNTCKAKKGYKDHSRKGDKALWLKAKAWYNKLKSKYLFHRSYKDKPLELHDCLEQFKALTKGCTTAQVRFDFLVHAPNMTEKRHEEM
>DECOY_sp|Q13064|MKRN3_HUMAN
LLLNFYEELEYHLLDWQDESFPLERDLSLRKFFLLSARLLVVLKKELKSYLMNGEGRMVPEVLQHWYASFSGGGPGPPEDGWGEPYEKHYFCTDGFPCNRGGEAFRYCKANSMAKEYQQLKLKQEEEEEVWFESPLVLESTRVCQPCKSVRLNEFRQARSRRWLRCLCFSHNCNSLLGRRFDNPNKAEYVVEMCLGCKVDMRGQVAFSLEMKDEHAELCRAMHEREQAADMPHLTQLGCMDCLDGHLYMCSERGFCVRGSAYYCRFLGSGVAMKRQETESSQLPAEPASAVRWRGYPQGPVFELADAWSEVGAGGAARGDANRDEAEFFRGEAASGLVPLSLSSAAPPAEAVEQTPPELHAATSPGGGASAGPPSVGGETAKRMGSLDHSRYCNEGKECQGHLYRLCLYKQTWLGSRSSPLPSPWAGGGSAPARPLGRRGLHAPVPAVPFPAWRGAAHPLASDPAASEGSPECVPLDPGSVGREAAEAGAQAGAAEHAESPAAPEEM
>DECOY_sp|Q29980|MICB_HUMAN
TGETSGTSGTASMLPQFGLQAARDHDGTGVPHQDLVQLSVLEPGEAASKKKTCCPVCLLLLLVFCPMAASVYPFDRTQSQLVLKAGSPVPHTGHNGSHEMYCTRFQEEGRQRLTAVWTQYTGNGDPLVDGWQQTNHSLSVGDRQWTLTLRNPYFSSRACTVTLNGESVESCTVNVMPPVRRTLAVGKSLRYQKLQLCDAQMRAYHKTKTMADKEWFNTVNMALTQRASSQPVTSEQTELNQSLFLEGDYYFRHSRGTSSDEHLECRVLEQLSHLGKGQKDLHTLRRTLDQGNETLDETETDWKTAGLVNEAWQGQKPRRKARQDRYLFPQGDLHGEALFGSQVSGDQSLVMLNRYLSHPEAAAAPPAFPFAVALFLLRVGLGM
>DECOY_sp|Q29980-2|MICB_HUMAN
TGETSGTSGTASMLPQFGLQAARDHDGTGVPHQDLVQLSVLEPGEAASKKKTCCPVCLLLLLVFCPMAASVYPFDRTQSQLVLKAGSPVPHTGHNGSHEMYCTRFQEEGRQRLTAVWTQYTGNGDPLVDGWQQTNHSLSVGDRQWTLTLRNPYFSSRACTVTLNGESVESCTVNVMPPVRRTLAVGKSLRYQKLQLCDAQMRAYHKTKTMADKEWFNTVNMALTQRASSQPVKGQKDLHTLRRTLDQGNETLDETETDWKTAGLVNEAWQGQKPRRKARQDRYLFPQGDLHGEALFGSQVSGDQSLVMLNRYLSHPEAAAAPPAFPFAVALFLLRVGLGM
>DECOY_sp|Q29980-3|MICB_HUMAN
STLLDLGDQSRVHFGMEVAAAAPPAFPFAVALFLLRVGLGM
>DECOY_sp|Q8N344|MIER2_HUMAN
CTMVNCHSLPESHLGPAPCTPHAALFPNVDGLGLLGFETVSLAVQAPAVTEEPDGSLDVHSSLLPLKEPLAFDVARLPSADPEPATVAPQYSAPDALAPRPHSLPVAPSEDLQQFSCPGPESSPLGDSAVGPEDLGGATGDVSLPDRTMGTLTDQERPRPGPGDPDSGDLDQDADTTGSPVKRRYGRLTQQAFYDRYEKKSWLYYYEVCEGVRSRTKVNAQLLHFKNGHRVFGHEFRNCEEESWACLGRDLKVVNRFRRLLAEEVNFNKCVLEYLAQESKDVAEGEPLQPGAMEHRRKWVRAYLFEEVREEPLVSPDWLLQDENEYKLECRHNLHLNSLDAQFQPGVMLKKEKCNAPLSDEETDSSASSGPREDEDALRFSGRSNPFLDSAEHSTVSPTLDDASSQTEEEEEGSLLKLDAQKEDLTMDPLNPAVDGGESREDSLPDSAEYGYLALLEDFPMDNSQSLFKDELEKEKPDPRCSAEECERGVSYNQSLLEALNFQHDGSGMSVVATTQLGPEGPCLSHELCSVRVPSRQGLSSAEAM
>DECOY_sp|Q8N3F8|MILK1_HUMAN
KSRDPKSKSARKDNGLKLLKMMKTKFKKKGGEPEAREQFKKKELMAELKMDEEERERQDEDLCNLLARNQELLTVLEQMLKVRERADEETWKDEKPLLNRCLEYEVDARQQELNQKQFVYLLESRREVLLKHHLEKLFWDVLMDDREGENLGRGKLEELLVRGHELADRRLELTDMEGHLDEEPLYQDAQKRKVLLPFGHGPAPRPVKPSKGTKKATAPSAAPSKRPNFPNKECSKSVQLQPSSSGPSPVPRSDGVLLLPTPTAGSCKPAPQPGSSRGRTPALGPSAQPMQERVPEVLEGSSALSSNTSLSVPNGPTGPAHVAPESSKSPVAPPELLEAGATQSASESSLSEVSLAPSPTASPPESHSRLSAHLALPSASPRAPARKKPKTPSSTPTLGYWPHLKSPTSEPHGLAPSTALSPAAPAEEKEDEEEEEFPNYKPSELSATPSPQAVEETGGNEVRQSDQSPPGPSSSPPLPAKKKPPEAQVLTLWPPKRDPAPTGESKPPTRGKPPVPLEHRLGNVLSSSGAQEVLNEQQLSRSRPPTPPAPTTSESKRAPAPTRPGAPPSALEQKLGPRVKPTPLQRPAEPSKAPGDAEAGAPASSSPGGGPVKDADEALQQQHQKQPQSFPGRPTGRSTGPGRLACHEACVFTGEEPGNEYAGPLLTSSRRCRCFCRHHYRLGDALRYQVLHVHQQCAACTSSPTQGTGQESLSGSSLEEGQAVDEPEVPTPAVSPPSCPALKRGPPSVGAQGPSCFHNYYQSVYTMLSLCDPVSMSVMDNPDLLAPLGLKEEAVEFARLNNEFVNKDSLSDFDLLDRPRHHLLACFALGRDFSSSLREVDLRGYGECRRQCWALLARGPGAM
>DECOY_sp|O14950|ML12B_HUMAN
DKDKDAGKHLRLTFELYNFNKKGDLPAREYLEDVEEDTRFDGMTTLLRELYDEQLTGTAEEDFCAFARNLVDEPDTGNKLEGFMTLFMTFNLPGPAENMMADLYADTPKNGLSALMDHLDKEDGFLRDNQDLMNFAKEFEQLQSQDFMAFVNSTRAQRKKPTKTKTKKASSM
>DECOY_sp|Q9H1A3|METL9_HUMAN
VKPLVFVADDLVYYDNYMDGECLYPRLTFAELVFGKRAFVEPLSNVQEEWNQKGLELLESKPEKWGGVNEVYPHFPLVLALLRVRGTPELVRSLKDLLTLPQDRCDLLNLCSLVDYQFGTNQWENLGLRVKKKYQLQWLMTESLETAYLEEFHPSMKLTVEGDGAGLDLRLHKTWDPNKLLRLQFQDPSFVFMSRGGLLGNLSRTSMFLSFVSSVFSHYLQLFLWGKSELSNNLFLQTGQDLYSQVFVAQLSECKLRENCVYWQHNKREGGAAAAPGGPGSTMNVYLRTSPLRSLWTRRMALWVSALSLCLWGALRLM
>DECOY_sp|Q9H1A3-2|METL9_HUMAN
VKPLVFVADDLVYYDNYMDGECLYPRLTFAELVFGKRAFVEPLSNVQEEWNQKGLELLESKPEKWGGNEVYPHFPLVLALLRVRGTPELVRSLKDLLTLPQDRCDLLNLCSLVDYQFGTNQWENLGLRVKKKYQLQWLMTESLETAYLEEFHPSMKLTVEGDGAGLDLRLHKTWDPNKLLRLQFQDPSFVFMSRGGLLGNLSRTSMFLSFVSSVFSHYLQLFLWGKSELSNNLFLQTGQDLYSQVFVAQLSECKLRENCVYWQHNKREGGAAAAPGGPGSTMNVYLRTSPLRSLWTRRMALWVSALSLCLWGALRLM
>DECOY_sp|A6NG13|MGT4D_HUMAN
KKLEYQKREPFSSHLGVHQFLSKPYQRLLKKRKQMCRNLDEGADCKVVQFLDNLLWDLKPKEYFMLFRFVFHTLDERSFKLGLFGLMSFELFFWNNSSLNGVFDTKLTFYMKEALLDDELQLYKYKAPQAYLLLLCFDLVKQRAWLSKLQSAEALKHANLMSSYLFAPLSLVELSGRSVRKQKKFTLKMVVSHLYDENSDAVLVLVVSKDEQSLTRMSVVSTLTKQLYSYNRGNVTSLGLAFSVGKTKGGLLVDPYRLGKRELHPFFKFLDEFTNSVTEKNLLDNKAQAVLNGSLLRKETLEKYRMNLKVMMEQTKNEKTRNLHLMNKEFELLHRNCNLLQNNTQTRLYLSFCSFSFLAVAVLTLLLNVKQRTM
>DECOY_sp|P26038|MOES_HUMAN
MSEFEDRLKQTNGRQLRQLKTKYRDGRLMNEAHLMDNAKKTSERDANALESTLKALKHQRVEKNEAETRTEEERSKDAMADRALDASAEAGNEDQEDQENEAPEAVHPTSMAKTLERAKTELDEQVMQKAQQWEVAESKKERQAMELQSRLATLEAMELALQEQKKTQRDSAQLLAKAAEEEERQKEAKLEAESQRKRAEQELELRRATQEELEQQKKATQEELKQRELMLEKEREEKLKEKEMEARKKKEENELMRAEMKQQKHEREAQKAMQQVELTDKRRRPMYLEHNGMCLALRKLNRLRLPAYFVFDPKKADLKPLVKKFDNFSLRNLESWPFGKLPTRLDNQEYLNLGLADVGLWLESKKGKNLSFYNVGYMELDQAKLLYELVADRELMRGHEEHWVQRLEEWQKDNKLHQELRQVLPKLDGALYGKSHVKENFDGKYSQVAYSALLVATEPPCYLDDNLLGKEVQLFFRLQTLDQLLEESVDEPYKFRAKFFLLPSKREVDQATKKVNKLLWTSFKGTDQYQLGFFWVRELGLKTVVQDFLKQGTTNPQLAFELEADMTTRVSLVKTPM
>DECOY_sp|A9UHW6|MI4GD_HUMAN
DSVESYYKYHAAPTKTWGARAFELLELLLLQALSSLGTPLLFGRDLLVFLEDRMQGNKMELQEGRVHLQLVLCDVEEKESLSDPQARLFLCDYVPNVLAMMPMNNRVLYDFLNCLFTVYCVWGQLRSRALQREAQYEQQRLNLLRRGFVSQGAKQSEAQLLAYCRMGAKESFVCDQLSHDVLVNAKVELDVAGPKDLAKTLLQQTEADFSQKLYERESPEGM
>DECOY_sp|A9UHW6-2|MI4GD_HUMAN
DSVESYYKYHAAPTKTWGARAFELLELLLLQALSSLGTPLLFGRDLLVFLEDRMQGNKMELQEGRVHLQLVLCDVEEKESLSDPQARLFLCDYVPNVLAMMPMNNRVLYDFLNCLFTVYCVWGQLRSRALQREAQYEQQRLNLLRRGFVSQGAKQSEAQLLAYCRMGAKESFVCDQLSHDVLVNAKVELDVAGPRDYQTNRCSPMRLSCNSYRSQCVSYEGDETEFCAKVLAKTLLQQTEADFSQKLYERESPEGM
>DECOY_sp|A9UHW6-3|MI4GD_HUMAN
DSVESYYKYHAAPTKTWGARAFELLELLLLQALSSLGTPLLFGRDLLVFLEDRMQGNKMELQEGRVHLQLVLCDVEEKESLSDPQARLFLCDYVPNVLAMMPMNNRVLYDFLNCLFTVYCVWGQLRSRALQREAQYEQQRLNLLRRGFVSQGAKQSEAQLLAYCRMGAKESFVCDQLSHDVLVNAKVELDVAGPRDYQTNRCSPMRLSCNSYRSQCVSYEGDETEFCAVTCELSPKALAKTLLQQTEADFSQKLYERESPEGM
>DECOY_sp|O00712|NFIB_HUMAN
GLYWSQSTQPSSPDYSPVYKNLTDQPNLHPPRYLTPHSFYSSPAPPLLAQTPFPLPSPPPPRTTSLVSHAVGPLGPHHHQPFTSRLPSSDQPSASSFLKPEKKPMTTPSSMDQRDEHWRTSGAAPSSPSPYFDGTPSPEMNEDLSLKTRKPSSPPSSLRSQLNVGSNMDHYYPQSPLEGLPFNVGTGQTLPRTSRVVLESVNFVGKSVFSDELYGPPKNAPDNHSPSGSQGSDQEQVYYALFLDLKEVSVTLHHPQVCLAPNTCHPKSMRLEGDTSELPLKGFLLVMVLDRLWKVDARQLCDRRLKLKGQDPNSLVCCPKKHGTVTLVFDREYERQLKRDKLALRLSAKWKQLEKPESLLEKDVRAEEKDSRKMEKKHFKRKRYAQLNFWTYALRAVHPLLAELFPHFEDQTLCLPSYMM
>DECOY_sp|O00712-2|NFIB_HUMAN
MAEQVYYALFLDLKEVSVTLHHPQVCLAPNTCHPKSMRLEGDTSELPLKGFLLVMVLDRLWKVDARQLCDRRLKLKGQDPNSLVCCPKKHGTVTLVFDREYERQLKRDKLALRLSAKWKQLEKPESLLEKDVRAEEKDSRKMEKKHFKRKRYAQLNFWTYALRAVHPLLAELFPHFEDQTLCLPSYRM
>DECOY_sp|O00712-4|NFIB_HUMAN
GLYWSQSTQPSSPDYSPVYKNLTDQPNLHPPRYLTPHSFYSSPAPPLLAQTPFPLPSPPPPRTTSLVSHAVGPLGPHHHQPFTSRLPSSDQPSASSFLKPEKKPMTTPSSMDQRDEHWRTSGAAPSSPSPYFDGTPSPEMNEDLSLKTRKPSSPPSSLRSQLNVGSNMDHYYPQSPLEGLPFNVGTGQTLPRTSRVVLESVNFVGKSVFSDELYGPPKNAPDNHSPSGSQGSDQEQVYYALFLDLKEVSVTLHHPQVCLAPNTCHPKSMRLEGDTSELPLKGFLLVMVLDRLWKVDARQLCDRRLKLKGQDPNSLVCCPKKHGTVTLVFDREYERQLKRDKLALRLSAKWKQLEKPESLLEKDVRAEEKDSRKMEKKHFKRKRYAQLNFWTYALRAVHPLLAELFPHFEDSFGFCLTSRKMPLGPNKCLVACCVVWFDVSVPRLEMPLGPNKCLVACCVVWFDVSVPRLEM
>DECOY_sp|O00712-5|NFIB_HUMAN
GLYWSQQQHLFSPRDPSLGVRYNAQSTGSATYAETSTTLKPTDTMSLTVRPVASPHPSPALVPTFHGPKVGVVQGSGNPQSTQPSSPDYSPVYKNLTDQPNLHPPRYLTPHSFYSSPAPPLLAQTPFPLPSPPPPRTTSLVSHAVGPLGPHHHQPFTSRLPSSDQPSASSFLKPEKKPMTTPSSMDQRDEHWRTSGAAPSSPSPYFDGTPSPEMNEDLSLKTRKPSSPPSSLRSQLNVGSNMDHYYPQSPLEGLPFNVGTGQTLPRTSRVVLESVNFVGKSVFSDELYGPPKNAPDNHSPSGSQGSDQEQVYYALFLDLKEVSVTLHHPQVCLAPNTCHPKSMRLEGDTSELPLKGFLLVMVLDRLWKVDARQLCDRRLKLKGQDPNSLVCCPKKHGTVTLVFDREYERQLKRDKLALRLSAKWKQLEKPESLLEKDVRAEEKDSRKMEKKHFKRKRYAQLNFWTYALRAVHPLLAELFPHFEDQTLCLPSYMM
>DECOY_sp|O00712-6|NFIB_HUMAN
NSTEAQLFPEGLLNLGYNQVNAPLLPRTNSVQFPVLSAWTGPSQWTLGLTDESTSPYLRHGNQNMTWDCRLLQQQHLFSPRDPSLGVRYNAQSTGSATYAETSTTLKPTDTMSLTVRPVASPHPSPALVPTFHGPKVGVVQGSGNPQSTQPSSPDYSPVYKNLTDQPNLHPPRYLTPHSFYSSPAPPLLAQTPFPLPSPPPPRTTSLVSHAVGPLGPHHHQPFTSRLPSSDQPSASSFLKPEKKPMTTPSSMDQRDEHWRTSGAAPSSPSPYFDGTPSPEMNEDLSLKTRKPSSPPSSLRSQLNVGSNM
>DECOY_sp|Q8N5F7|NKAP_HUMAN
MDKDKGKRTYVMREFSALKLNRKRREEEQNFSALRKAEDASYLQNKRERLVAERRMRHSGSMVYGSCEFSALEESTLGLERRGPRKLGKAVYEAMAAGEGPLLAHGYNLKPDDQSTLKTPAEPGLLDSPEEKARTKDWPNELFEEQSKESSSDSSKREKKSRKKKSKKYRSKKKKHKKKEKKARRKANDEDSSDTESDSDSDSDESKKYKRKHSKKKRRKKSRSKERSSKKKKSEEESTSASTTKKSPEEDEVPTHEDSDPEPKNPSLGWVEPAGLEGRLREESRKLREQSLREKEDLLSPWKPDSGYRPSYSGYYVSSSASAFPLRGPASRPRERSRSRSRSQYSRNSGQSLGGLQHTLGRNDGRSSCSHRSRRSRGPRSAKSSKPPKSSSRRRSGGSGSAREDPRSSGSVPKA
>DECOY_sp|Q8TCY5|MRAP_HUMAN
SQLQSRTDGPPPESKPRSVLPGGNLTLEWLLTPHTQFGGLPLTSSSERQLPQDPGRTSGPEVSSAQAQSTALPREHCPLKCQLCLHLNLGHSWPCTQHKHPSRNMQPSASWSMYLLLLFLLVVFAALSVWFALVLSKHHKAKKLEDVPLLDLYDLYYEYSYYPASANTGNAM
>DECOY_sp|Q8TCY5-1|MRAP_HUMAN
SQLQSRTDGPPPESKPRSVLPGGNLTLEWLLTPHTQFGGLPLTSSSERQLPQDPGRTSGPEVSSAQAQSTALPREHCPLKCQLCLHLNLGHSWPCTQHKHPSRRNMQPSASWSMYLLLLFLLVVFAALSVWFALVLSKHHKAKKLEDVPLLDLYDLYYEYSYYPASANTGNAM
>DECOY_sp|Q8TCY5-2|MRAP_HUMAN
AEGAREPAQLEDCSLRATQPLVESHLLSEDTNFSMQPSASWSMYLLLLFLLVVFAALSVWFALVLSKHHKAKKLEDVPLLDLYDLYYEYSYYPASANTGNAM
>DECOY_sp|Q8TCY5-3|MRAP_HUMAN
SQLQSRTDGPPPESKPRSVLPGGNLTLEWLLTPHTQFGGLPLTSSSERQLPQDPGRTSGPEVSSAQAQSTALPREHCPLKCQLCLHLNLGHSWPCTQHKHPSRNMQPSASWSM
>DECOY_sp|Q6PF18|MORN3_HUMAN
DGEEKRTFMALAEALVGDPDLKLVEPLPFQTPEPAERDGFDLMTGKCAMNDVWFGEFLQGHDLHFRFGAGKNMRGEWCGERYNGKNRLLMGEGNKPDNEWQGEYLDGNSYYRWGMGRSQSGCWDGEYYKEPGFFQLGYGKKSDKGWWGSYRRVKCGTQQDPLSLTGYGRKDGKFWDGEYLAKKKGWVQTKGGKHVNKDWEGVYYDGNVAYVQRSLGRNQKRADWKGWLSEKKSPKCSVPM
>DECOY_sp|Q6PF18-2|MORN3_HUMAN
RPPNQSRLLMGEGNKPDNEWQGEYLDGNSYYRWGMGRSQSGCWDGEYYKEPGFFQLGYGKKSDKGWWGSYRRVKCGTQQDPLSLTGYGRKDGKFWDGEYLAKKKGWVQTKGGKHVNKDWEGVYYDGNVAYVQRSLGRNQKRADWKGWLSEKKSPKCSVPM
>DECOY_sp|Q8NHV5|MOSMO_HUMAN
PLCGKVGAFLLGVLTFFLSLVFLVYSSGVVTNNPKLYPQGGVENLYFGLPFLLAAMCFLLMGTFALRWAKYTARREWHSAVLLGCTVTLSLLGMLLFFLTTVWEPPRLPPLCRTRDGHLTQCRQVLGVTLAGASEGTNLWDPNALSALAFLDAALFLCGSLLTKLDM
>DECOY_sp|Q8NHV5-3|MOSMO_HUMAN
PSVASEGTNLWDPNALSALAFLDAALFLCGSLLTKLDM
>DECOY_sp|P43246|MSH2_HUMAN
TTKVRLSLLENVFSNKNALVEKALKQKLLTLNEESMETFPMKQKVSLFEQLKLEGQREELYKKCAAPEMLDYGQSEGLYQFEELELKAKQACELVKHPFNALEAVHLGFSQDCVKKGVQYLMTLTEETTLATVHLNNVTPLQNALATLEHFHTAFMCFAGKLTALYESLAWALGFGDYTSTRGGLEDLLLLSKDTARSLLSATELMEAMFTSVKGLQSDGAGRVALLCDVLSVEASECPVFCGLQAMLVLVGTRQLYTKSGGMNPGTLLHFMKQKDEFYVDNPLFALEDQVEVCARHSKALLRLGQKLLAGERPVYPVPAGNSVHAFSVVADLQALVDNLTQMPEVYGSSLNVLKEVLADQAEEYEKTKNTYEENLSTKLSNTKFVGKNQLDVTSFKNNRNLKVEKECTRVFYYGFQASSDKLLKQGPDLGLRDAASLLTSQKKMELDNMLRELESLNPDFSKPVLFEHNEVQDMDLTTELMEQKFSFDRSLDTLPTVFVALLKLQKHGEKHELAQLVNPLQNLGQYRLYCDQLNAARQQKKFARLNLDPRRFLLDEQLTRQLEADEVFAEVLNRLEERLKNDMLPKQLWQNVRLQGQPKTKCNLLAALSQSGTTDEVSGQFLNLRAVAALDKLMYQSFDFTTLEFQGFNSDDSLLELKFLVASLSSVAVQNEMEPLVASNMQEKKGKGLRLNLDQYLKDTSFDKKRAETLLLGRGQLLRQKLGMDGATEGGPLVCKEPGLQLLLAELNSFQDNDPFECLGKRLQLSDVYGVGVRQQGDVASKMVGVVGLSASMDNNGFLLDEFQSLNGPSKAYALYWDNKESKANGRAKNYVERVYRQVLLLKDVFSEFNKMSLVVSQLKNAGAPGMKYLVGQKTFVREAALLADEGHATYFDRGDFRLVTTTKPEPMGQFRFVFGVEAASELQLTKEPQVAM
>DECOY_sp|P43246-2|MSH2_HUMAN
TTKVRLSLLENVFSNKNALVEKALKQKLLTLNEESMETFPMKQKVSLFEQLKLEGQREELYKKCAAPEMLDYGQSEGLYQFEELELKAKQACELVKHPFNALEAVHLGFSQDCVKKGVQYLMTLTEETTLATVHLNNVTPLQNALATLEHFHTAFMCFAGKLTALYESLAWALGFGDYTSTRGGLEDLLLLSKDTARSLLSATELMEAMFTSVKGLQSDGAGRVALLCDVLSVEASECPVFCGLQAMLVLVGTRQLYTKSGGMNPGTLLHFMKQKDEFYVDNPLFALEDQVEVCARHSKALLRLGQKLLAGERPVYPVPAGNSVHAFSVVADLQALVDNLTQMPEVYGSSLNVLKEVLADQAEEYEKTKNTYEENLSTKLSNTKFVGKNQLDVTSFKNNRNLKVEKECTRVFYYGFQASSDKLLKQGPDLGLRDAASLLTSQKKMELDNMLRELESLNPDFSKPVLFEHNEVQDMDLTTELMEQKFSFDRSLDTLPTVFVALLKLQKHGEKHELAQLVNPLQNLGQYRLYCDQLNAARQQKKFARLNLDPRRFLLDEQLTRQLEADEVFAEVLNRLEERLKNDMLPKQLWQNVRLQGQPKTKCNLLAALSQSGTTDEVSGQFLNLRAVAALDKLMYQSFDFTTLEFQGFNSDDSLLELKFLVASLSSVAVQNEMEPLVASNMQEKKGKGLRLNLDQYLKDTSFDKKRAETLLLGRGQLLRQKLGMDGATEGGPLVCKEPGLQLLLAELNSFQDNDPFECLGKRLQLSDVYGVGVRQQGDVASKMVGVVGLSASMDNNGFLLDEFQSLNGPSKAYALYWDNKESKANGRAKNYVERVYRQVLLLKDVFSEFNKMSLVVSQLKNAGAPGM
>DECOY_sp|Q96AM1|MRGRF_HUMAN
SANGPPCQMEMTVTNPTSGGAEGLEAGRDLRAQFVRVLPEWRLQKSRDGALFYVLKPASSNLCLCLDTVYEPFPAPLQFVWFLFWDLGLYLSSVLFVSVMALLVHNKLARSRRRQRACEVHLLLALCPLVMLPCCLLFLLLGLFLDMRHCAAGPARGGLFVCFYNHLCTVLLSLVWLLACVVASRKLRRRPWYWAPFLVSARCEASVAPLLSVGTLFMCLGLRVCVRSLYDAFTGLFGGTNLLSFVKASFLYGVDASALHLFYLSFPRKNLSFGFFWLVLGNGVLGCLCLLLFLYNMVAPPPLMALQELTLFRGSYLEPAESLGPCKMRNNGPHAEWSCNGAM
>DECOY_sp|Q9BV20|MTNA_HUMAN
MQPGDLTGRDSSLTTTLARTLEEPAFVGLETLLGGTLLDHPTVDFAPNWVGLGPAARLVGNVDTLEQGRPEELLLKEGTERLLDCSSSPAAVYFPLGHKHAVLALQYTGKVNATDGNAVRVDAGVVVASVRGHAMAAAVMSDTLLTAPLQEYVLEFATRLAGQNYRPTETCFAHERLGLSHLRSLVGLATGYGATALAGTNCHTLVTKVGGSPARVELLRHAGLDGLRSNRDLKDELMDETCCLRVREVAEETAGREEAREAAVDALRDARAAMNVATRPATVLFSKLRDVFAVLAALGPGGAGAQLEVALSLCGVLALAPARGKVMRALAEWAQHVSGVAERYSKQPLLLQDLLQLSRGSRYLAELTM
>DECOY_sp|Q9BV20-2|MTNA_HUMAN
MQPGDLTGRDSSLTTTLARTLEEPAFVGLETLLGGTLLDHPTVDFAPNWVGLGPAARLVGNVDTLEQGRPEELLLKEGTERLLDCSSSPAAVYFPLGHKHAVLALQYTGKVNATDGNAVRVDAGVVVASVRGHAMAAAVMSDTLLTAPLQEYVLEFATRLAGQNYRPTELVTGGLPRGLPLRERQTHEEWHECLETRREREVAEETAGREEAREAAVDALRDARAAMNVATRPATVLFSKLRDVFAVLAALGPGGAGAQLEVALSLCGVLALAPARGKVMRALAEWAQHVSGVAERYSKQPLLLQDLLQLSRGSRYLAELTM
>DECOY_sp|Q96GX9|MTNB_HUMAN
VLGNEGVPLQSPDLGKKVMSVALDFLYDYCECMKTKAEWTEGWVYVGRRHVLVACSDPYENMAHARMKDLKDEEPTNELLPVVLMDDRYYYGGSTKKCLKGLMEQHTKLFREGPFLLTAMVAKASHTHLVAGARGMTYANMFLPTCQKKSKKLSPSPGSLKDENLDCVFMDEPQRLKEQVGSPALYLEDGKHLSLGGGTGTVWGLHYFKQCLEPLLRYPHKEDQAGRRCSCCDGREADCGSM
>DECOY_sp|Q96GX9-3|MTNB_HUMAN
VLGNEGVPLQSPDLGKKVMSVALDFLYDYCECMKTKAEWTEGWVYVGRRHVLVACSDPYENMAHARMKDLKDEEPTNELLPVVLMDDRYYYGGSTKKCLKGLMEQHTKLFREGPFLLTAMVAKASHTHLVAGARGMTYANMFLPTCQKKSKKLSPSPGSLKDENLDCVFMDEPQRLKEQVGSPALYLEDRSAADGPVVTREGLM
>DECOY_sp|P28360|MSX1_HUMAN
TLHYMSYGVHATYLGVPAVPLARAQFPGSAGYLSAGAAAAVAAPGGLPFSLGFAAPPLMKPAAKMKLELEAEQRKLKARRANQFWKLVQTETLSLSSSFERAEALSLYKQRQKRFELALLQATTFPRTKRPNKTKRHLTCAPPSRRLAPPPSRFPSQMWPRTEKPEPSEKAVLADEPKLLLGGVSFHGLRPPSSPADPAGLSGPPVGLPQASGGAAQVGESPALASKEAGKRPHDAMLAEVSFPLLSPSKVKPAGEEDAGMAAATAAAASPAQGAGGGAKPGFASDEKVVGLPLSTMDAAPAM
>DECOY_sp|Q6P3W6|NBPFA_HUMAN
RRSRRKKGKGKKGELEGVDLSFGVKHEELAYFSSGYPQCSDPQELCSSPTSYRCDLSDQLVEPEVVELLRESRLPCPPGQDEEEEQKKDRTDVDLALGLYQEELSYVASSYPQGLDPLELYGSPTSYRCDLSDQLVEPKLELEDRESRLPCSPDQDEEVEQKYELEDMDVALGRVQQELVYFARSYPQCSDTLELCGSPTSYRCDLSDQLVEPKGEDLLRESRLPGTAEQDKKEVQDRWRHGLDVAMCVQQEELSHFTSSYSQYSALMEPPLSLTSYGEDWSEQPVEEEESEQLRNPSVPKGEEEEEDDSENEPLLHVADEWEVHSSSGLLTSDKVDEEFTKLKRTHPQNSDYPGHSNSYTLACEEQSDEPVKEEEKAQMRAPSEKSQKVEALEVQVDEDDDNDNEPSKLQVLHQARLCGEALQEQLDQGQKSDPEDPTLLAQLHENLRSSARDGREKLRLELQTREEQAHVLKVYREAEQLKQLQEAKLEKEFRQERNLMKSLLKDCEEKYKKYQQNALFGALQTVFRCKELRNFQKKQEALQPHKLENLELLNMEKAESSLPGASVVMSVNTASSTPGPVPLLNLADQCEDHSSREDVVLTSNVEDEEFTKLLKNHPQNSDCPGHSNSCTLACEELSDEPKVSEEKTQVRAPSEKSQKVEAEEVQVDEDEDEDNEPSKLQVLHQARLCGEALQEQLDQGQKSDPEDLTLLAQLHENLRSSARDGREKLRLELQTREEQSHVLKVYREAEQLKQLQEAKLEKEFRQERNLMKFLLKDCEEYNKKYQQNALFGALQTVFRCKELNGFQKQNEALQRPKLENLELLNMEKAESSWPGASVVM
>DECOY_sp|Q6P3W6-2|NBPFA_HUMAN
RRSRRKKGKGKKGELEGVDLSFGVKHEELAYFSSGYPQCSDPQELCSSPTSYRCDLSDQLVEPEVVELLRESRLPCPPGQDEEEEQKKDRTDVDLALGLYQEELSYVASSYPQGLDPLELYGSPTSYRCDLSDQLVEPKLELEDRESRLPCSPDQDEEVEQKYELEDMDVALGRVQQELVYFARSYPQCSDTLELCGSPTSYRCDLSDQLVEPKGEDLLRESRLPGTAEQDKKEVQDRWRHGLDVAMCVQQEELSHFTSSYSQYSALMEPPLSLTSYGEDWSEQPVEEEESEQLRNPSVPKGEEEEEDDSENEPLLHVADEWEVHSSSGLLTSDKVDEEFTKLKRTHPQNSDYPGHSNSYTLACEEQSDEPVKEEEKAQMRAPSEKSQKVEALEVQVDEDDDNDNEPSKLQVLHQARLCGEALQEQLDQGQKSDPEDPTLLAQLHENLRSSARDGREKLRLELQTREEQAHVLKVYREAEQLKQLQEAKLEKEFRQERNLMKSLLKDCEEKYKKYQQNALFGALQTVFRCKELRNFQKKQEALQPHKLENLELLNMEKAESSLPGASVVMSVNTASSTPGPVPLLNLADQCEDHSSREDVVLTSNVEDEEFTKLLKNHPQNSDCPGHSNSCTLACEELSDEPKVSEEKTQVRAPSEKSQKVEAEEVQVDEDEDEDNEPSKLQVLHQARLCGEALQEQLDQGQKSDPEDLTLLAQLHENLRSSARDGREKLRLELQTREEQSHVLKVYQQLEEAPQGPRLGTSNCFM
>DECOY_sp|Q13615|MTMR3_HUMAN
NSTAALKPDLELDLSSSTPHLSSYCKSCRVSPEFLQQSPVPKVQNCCSSCFVNGCRNCHKRHSALWFASDCAYCHAALHDPLRWTMETDKQDVQEWSAESFLETSRCSLCNQDLNSESDPLSTVEDGFDGNFHLSSTLYQSERLKSLEQVKKQLTEVEQQHGSELRQRLQQLTDTYVSMGDDDLHRSSPQDPSSTASRPGSHSHLKWHHLRNSHLHASSCSMASLRQSLSKDRSGAEGNACHGNPTPYMQLTSLGPPQESRANETEPAGNCVLGKECEALPLACPRSTLSLTSGLSRTHVVSGVQRPEVLSTESPSPEMTQPRLKDGSNVLCRSHHGQPGSVKSKVDEVLMDTSSDVNPRGTEFPVQSPLLSCSQSTGYGKVADVPLPLVAEREGEALEERLFQEVPVELSDERGPPVQLSSLLVSLGSQQESLGQSFLPWSMDLHRSLAADGLEPDQHLGLASAEPKRRTSKEELLPDKEGEQLELGRAHAPEEVGSEKETAEQLLNEMQGEAVGAAVSLEAGGPRVTKPGLSDASLPDEGPGALSSLELRRSHEQKWENLSPDSRRCSALPVTNDCATTLNDYRSKTPRLSLPPDDPSTGPAPYPACSDDVPTTPSPCPLYVASWLMLRNVHCVPYLVAESQSSYLLKNFKANGRALLSWVSCRQTTEKHERGKEANNCLFTGFLCSYTHQVKLVLFAENFEFSCPFRQQLQHVCDLWQLFVPRCENLDDSNEGHGRCDAKFHGFDLWEMEVLVQFGELRTYYPDLLKLALAVLQPRTDWGDSCHVLVRPQDQDVAHVVLLAKSLLVSLHHLKWTSELASLWNGPDPMQTCLRLLSQFRRSLSHLNAMGMFVVECNPYYEPCECGGKGRANAVAAAYRSADLLLKLQPQLALSEAGSANSLSSDFEVDSLDGGNPFRDSTRNTSKLSGSRSSDSACKAAVSQVLHEDDARNWGWWSVEPQGRCALVAGNSQRHYLVAPRKLWRSFSSVSELKEDTLWAPVLLEQPYSGCKLKYENLNSRLWANNMDFGRMEVEKNRFSTVHEGRPCLDGHQKEESAYVEMCWAHYAFSFLDEKLAPRPLANNRKLLWEQCQEFTSFQRCLKVCKDCTLHLQFLRDCEVSELLQLPVNVLSKEKFLHRLYNSLALLADERAGVFETSEGHLELFPVQLNEDRELLKRQPFLQNAQLCELSRHTEEDM
>DECOY_sp|Q13615-2|MTMR3_HUMAN
NSTAALKPDLELDLSSSTPHLSSYCKSCRVSPEFLQQSPVPKVQNCCSSCFVNGCNWTQDRVDTRDCHKRHSALWFASDCAYCHAALHDPLRWTMVEDGFDGNFHLSSTLYQSERLKSLEQVKKQLTEVEQQHGSELRQRLQQLTDTYVSMGDDDLHRSSPQDPSSTASRPGSHSHLKWHHLRNSHLHASSCSMASLRQSLSKDRSGAEGNACHGNPTPYMQLTSLGPPQESRANETEPAGNCVLGKECEALPLACPRSTLSLTSGLSRTHVVSGVQRPEVLSTESPSPEMTQPRLKDGSNVLCRSHHGQPGSVKSKVDEVLMDTSSDVNPRGTEFPVQSPLLSCSQSTGYGKVADVPLPLVAEREGEALEERLFQEVPVELSDERGPPVQLSSLLVSLGSQQESLGQSFLPWSMDLHRSLAADGLEPDQHLGLASAEPKRRTSKEELLPDKEGEQLELGRAHAPEEVGSEKETAEQLLNEMQGEAVGAAVSLEAGGPRVTKPGLSDASLPDEGPGALSSLELRRSHEQKWENLSPDSRRCSALPVTNDCATTLNDYRSKTPRLSLPPDDPSTGPAPYPACSDDVPTTPSPCPLYVASWLMLRNVHCVPYLVAESQSSYLLKNFKANGRALLSWVSCRQTTEKHERGKEANNCLFTGFLCSYTHQVKLVLFAENFEFSCPFRQQLQHVCDLWQLFVPRCENLDDSNEGHGRCDAKFHGFDLWEMEVLVQFGELRTYYPDLLKLALAVLQPRTDWGDSCHVLVRPQDQDVAHVVLLAKSLLVSLHHLKWTSELASLWNGPDPMQTCLRLLSQFRRSLSHLNAMGMFVVECNPYYEPCECGGKGRANAVAAAYRSADLLLKLQPQLALSEAGSANSLSSDFEVDSLDGGNPFRDSTRNTSKLSGSRSSDSACKAAVSQVLHEDDARNWGWWSVEPQGRCALVAGNSQRHYLVAPRKLWRSFSSVSELKEDTLWAPVLLEQPYSGCKLKYENLNSRLWANNMDFGRMEVEKNRFSTVHEGRPCLDGHQKEESAYVEMCWAHYAFSFLDEKLAPRPLANNRKLLWEQCQEFTSFQRCLKVCKDCTLHLQFLRDCEVSELLQLPVNVLSKEKFLHRLYNSLALLADERAGVFETSEGHLELFPVQLNEDRELLKRQPFLQNAQLCELSRHTEEDM
>DECOY_sp|Q13615-3|MTMR3_HUMAN
NSTAALKPDLELDLSSSTPHLSSYCKSCRVSPEFLQQSPVPKVQNCCSSCFVNGCRNCHKRHSALWFASDCAYCHAALHDPLRWTMVEDGFDGNFHLSSTLYQSERLKSLEQVKKQLTEVEQQHGSELRQRLQQLTDTYVSMGDDDLHRSSPQDPSSTASRPGSHSHLKWHHLRNSHLHASSCSMASLRQSLSKDRSGAEGNACHGNPTPYMQLTSLGPPQESRANETEPAGNCVLGKECEALPLACPRSTLSLTSGLSRTHVVSGVQRPEVLSTESPSPEMTQPRLKDGSNVLCRSHHGQPGSVKSKVDEVLMDTSSDVNPRGTEFPVQSPLLSCSQSTGYGKVADVPLPLVAEREGEALEERLFQEVPVELSDERGPPVQLSSLLVSLGSQQESLGQSFLPWSMDLHRSLAADGLEPDQHLGLASAEPKRRTSKEELLPDKEGEQLELGRAHAPEEVGSEKETAEQLLNEMQGEAVGAAVSLEAGGPRVTKPGLSDASLPDEGPGALSSLELRRSHEQKWENLSPDSRRCSALPVTNDCATTLNDYRSKTPRLSLPPDDPSTGPAPYPACSDDVPTTPSPCPLYVASWLMLRNVHCVPYLVAESQSSYLLKNFKANGRALLSWVSCRQTTEKHERGKEANNCLFTGFLCSYTHQVKLVLFAENFEFSCPFRQQLQHVCDLWQLFVPRCENLDDSNEGHGRCDAKFHGFDLWEMEVLVQFGELRTYYPDLLKLALAVLQPRTDWGDSCHVLVRPQDQDVAHVVLLAKSLLVSLHHLKWTSELASLWNGPDPMQTCLRLLSQFRRSLSHLNAMGMFVVECNPYYEPCECGGKGRANAVAAAYRSADLLLKLQPQLALSEAGSANSLSSDFEVDSLDGGNPFRDSTRNTSKLSGSRSSDSACKAAVSQVLHEDDARNWGWWSVEPQGRCALVAGNSQRHYLVAPRKLWRSFSSVSELKEDTLWAPVLLEQPYSGCKLKYENLNSRLWANNMDFGRMEVEKNRFSTVHEGRPCLDGHQKEESAYVEMCWAHYAFSFLDEKLAPRPLANNRKLLWEQCQEFTSFQRCLKVCKDCTLHLQFLRDCEVSELLQLPVNVLSKEKFLHRLYNSLALLADERAGVFETSEGHLELFPVQLNEDRELLKRQPFLQNAQLCELSRHTEEDM
>DECOY_sp|Q13614|MTMR2_HUMAN
VVTQVPTVCQAPSSRAESSSTRSNSLREEELQKKELQVRKAALLKERYNHLPEQKPRMPNRWLYYGVWLELRHMSAVPYLVHNSYSGYLPNTFDELQSNLYSWLSVRKTPLNKERGQQESNCLFTGFLCSYLHDLLTLLFYENFEFATPFRQTMQWVCDLFQLFVPRSDADAHKNDGHGRVLQRFHGFSLWKEEVLVEFRGLRTYYGDLMLMALSTLQARTDWGDSCHVVVSKSGETKVDARLLAGALLKLLHELWHTSELNSLWHTEELNPYVLKEKRLLSREMVHLNHLDLFVLEANQYADESEYGGKGKANAVANVSRPADFLFKLHSQANSDMLAQLKYEDKERKSGSVGVMPQSRCTLTAQSEPHLWSLVPRLRGRSFSARKVLEEDPLNAPVVLLAPYTDCLERYENKLTRLWSENPLGRRQYELLPDYKLWGNEPFVKEYEFAFLPLNNSVPFAKYMLNEFLRRSRTGEKPHARFLRNLKDCVTELGYSNERGSSAGGKLERVNLVGLSADLVFPPRDEMKSFYRLYNTVTLTRGVAGTFPCLYTVKDAMKDLNEGPLLPPEEMEAKLNSRELRVLDPSFNDASTSLSDSSVVSAKSTHVSNESHSTSASSLSDVSPRPAAAPQSGLSECSSKSEM
>DECOY_sp|Q13614-2|MTMR2_HUMAN
VVTQVPTVCQAPSSRAESSSTRSNSLREEELQKKELQVRKAALLKERYNHLPEQKPRMPNRWLYYGVWLELRHMSAVPYLVHNSYSGYLPNTFDELQSNLYSWLSVRKTPLNKERGQQESNCLFTGFLCSYLHDLLTLLFYENFEFATPFRQTMQWVCDLFQLFVPRSDADAHKNDGHGRVLQRFHGFSLWKEEVLVEFRGLRTYYGDLMLMALSTLQARTDWGDSCHVVVSKSGETKVDARLLAGALLKLLHELWHTSELNSLWHTEELNPYVLKEKRLLSREMVHLNHLDLFVLEANQYADESEYGGKGKANAVANVSRPADFLFKLHSQANSDMLAQLKYEDKERKSGSVGVMPQSRCTLTAQSEPHLWSLVPRLRGRSFSARKVLEEDPLNAPVVLLAPYTDCLERYENKLTRLWSENPLGRRQYELLPDYKLWGNEPFVKEYEFAFLPLNNSVPFAKYMLNEFLRRSRTGEKPHARFLRNLKDCVTELGYSNERGSSAGGKLERVNLVGLSADLVFPPRDEMKSFYRLYNTVTLTRGVAGTFPCLYTVKDAMKDLNEGPLLPPEEM
>DECOY_sp|Q6J4K2|NCLX_HUMAN
MKSLHLVGFETLLAVVLFNLYFLLLCFGYRVSLQFCQLPVSVLSFVLSLGLAGALVWVLLGDPEKLVETHRSSLQLLCGLGVGVLLNFLLGGFCASFARMPYGRQALTFDSFADGLSNGWALLTLGLVTNSRLFVVGLRSLLNVVETAAANLWLASTLFGLFAFLWHRLPPQSDSTAFFTVSALATGALVVVVWVPVLGGLEYVGYTGSQLTLVVVLPSLVLHLCNLRKPWNQDKDDPDVVPVTLLLLFEVPKLFKVLKAWYAKRRSKWMYDLPNLRAVLLQATTEQYFFLRPYEDGYDYSNTNSSRVDEESDSLLEPTVPMPCFLSRRGRQQYLWTCLLVTVVYFVYLGLYGLAWALTRVRGFLMLFTLFVAVMYFVLRDFFRPSAAMFPHLLTLGGAVVTTVLVGAGFLAGLALGATHPDSFAVLASFLDPAGNGFALFTVGAVNHSKLLTTSLASLNPCFKFAATVGLLLFLYLLWSVYLTVALPLLSPPFHCFLGELYDLYGGDSHCDPNRDFTLRCDSVNLGCKRVCDVVPTQNVGSAPFQPSLHAGTSSRGTGSVTEAMLLVCLVSLARWLNRRLGAM
>DECOY_sp|Q6J4K2-2|NCLX_HUMAN
MKSLHLVGFETLLAVVLFNLYFLLLCFGYRVSLQFCQLPVSVLSFVLSLGLAGALVWVLLGDPEKLVETHRSSLQLLCGLGVGVLLNFLLGGFCASFARMPYGRQALTFDSFADGLSNGWALLTLGLVTNSRLFVVGLRSLLNVVETAAANLWLASTLFGLFAFLWHRLPPQSDSTAFFTVSALATGALVVVVWVPVLGGLEYVGYTGSQLTLVVVLPSLVLHLCNLRKPWNQDKDDPDVVPVTLLLLFEVPKLFKVLKAWYAKRRSKWMYDLPNLRAVLLQATTEQYFFLRPYEDGYDYSNTNSSRVDEESDSLLEPTVPMPCFLSRRGRQQYLWTCLLVTVVYFVYLGLYGFLAGLALGATHPDSFAVLASFLDPAGNGFALFTVGAVNHSKLLTTSLASLNPCFKFAATVGLLLFLYLLWSVYLTVALPLLSPPFHCFLGELYDLYGGDSHCDPNRDFTLRCDSVNLGCKRVCDVVPTQNVGSAPFQPSLHAGTSSRGTGSVTEAMLLVCLVSLARWLNRRLGAM
>DECOY_sp|O60721|NCKX1_HUMAN
VSVPCSLRLDELMVSLLLFVFYLLFMTFGLKLNRMKWCSALSSLVFLLMLFLLVLACFLGNSSVPVPQLGNLLSFLLWPVPLGVTLDFLNSGVSSSVAMDGLKRGAVLVSTLLDPLSTGAALLTLGMLEESLGLTEGVQHAWWVMLYSFMALWMLSGLFTFVFKRFSERRQVDPVTLWLPFVLPLLFLYLAKQRQTEPWDLSLPEENKGEEEEEEEEEEEEQEEEEEEEEQEEEEEEEEESDGGDSGGGDEVKGEDKNAEGHNEASLEQSETEGENKGMEGDEAHLEGEDEGENDKGGEAENEDECEEKGGQTETEGEGEPQTEGGKSEETEGEGATEGEEGPMEGTSEAEAVDEQGGPNKEQDKGLDPVPAPTVTVAPKLAPEEEEKPSEKAAQPQRAAGQNLSEEKEKEARLVRELPDLSHLMLQYLTRSLTSNHLSTSSSRGTLLSPKLKKLNDQLEDVALAGDGKPSLDELAMKVAVRRLPSQKEVWVELKHNKWMTFVYFAYALLLLLSEWWALLSDLFFLLLMLLDLLYFSVRDFLPWWTLNLLRESFLSCTGLVFLLNFVASGVLTGLGVNSHSLFVGLLSTFLEPASGGAAMFTAGAVDESLQKLDTLVGLAPVFYEDCVLALAVFVYMMGFVHLVVWGRRQEEVSFLDPPYEKGPHLDPLSPPLVSPSPSLEEPLLATTLSPSPTTLMAPTKPVVVCHHVQMTKLRAVTPTTSTSPATSKKPARLWVLAPAKTLASVSRTPSPRNLSWAATFKATEAPSSGTMTSLTVQGESTAPTHLLVTGQPKTPNKSGVLGWPHASSNSERRVPPFLNKNEMVRSPSTLVNAEVEHTLFTPTSDFMKGLTTPTTEEMRKLLSNTELKLYTATLDSKDVTRTPTLAHSTEMTMFTSPVYTGRRVRGPSPTKYKVREVQTPSYKSMERPTGPTKKYVLRQSSTSTYYTLRTSSTPTDKRREETGAATPSYNKNTTTPLKMARKTPMSPLNEVTMSLTAEDSGVSAQPVLKMGGMESSKPSPSSSMMMMEESSLRDSAKLLPQHSSVAAWLSSLRGRRPLHQYTSGLLLMGLLFLRLSWHRKLRTLLRWEQPGRMLKLGM
>DECOY_sp|O60721-2|NCKX1_HUMAN
VSVPCSLRLDELMVSLLLFVFYLLFMTFGLKLNRMKWCSALSSLVFLLMLFLLVLACFLGNSSVPVPQLGNLLSFLLWPVPLGVTLDFLNSGVSSSVAMDGLKRGAVLVSTLLDPLSTGAALLTLGMLEESLGLTEGVQHAWWVMLYSFMALWMLSGLFTFVFKRFSERRQVDPVTLWLPFVLPLLFLYLAKQRQTEPWDLSLPEENKGEEEEEEEEEEEEQEEEEEEEEQEEEEEEEEESDGGDSGGGDEVKGEDKNAEGHNEASLEQSETEGENKGMEGDEAHLEGEDEGENDKGGEAENEDECEEKGGQTETEGEGEPQTEGGKSEETEGEGATEGEEGPMEGTSEAEAVDEQGGPNKEQDKGLDPVPAPTVTVAPKLAPEEEEKPSEKAAQPQRAAGQNLSEEKEKEARLVRELPDLSHLMLQYLTRSLTSNHLSTSSSRGTLLSPKLSLDELAMKVAVRRLPSQKEVWVELKHNKWMTFVYFAYALLLLLSEWWALLSDLFFLLLMLLDLLYFSVRDFLPWWTLNLLRESFLSCTGLVFLLNFVASGVLTGLGVNSHSLFVGLLSTFLEPASGGAAMFTAGAVDESLQKLDTLVGLAPVFYEDCVLALAVFVYMMGFVHLVVWGRRQEEVSFLDPPYEKGPHLDPLSPPLVSPSPSLEEPLLATTLSPSPTTLMAPTKPVVVCHHVQMTKLRAVTPTTSTSPATSKKPARLWVLAPAKTLASVSRTPSPRNLSWAATFKATEAPSSGTMTSLTVQGESTAPTHLLVTGQPKTPNKSGVLGWPHASSNSERRVPPFLNKNEMVRSPSTLVNAEVEHTLFTPTSDFMKGLTTPTTEEMRKLLSNTELKLYTATLDSKDVTRTPTLAHSTEMTMFTSPVYTGRRVRGPSPTKYKVREVQTPSYKSMERPTGPTKKYVLRQSSTSTYYTLRTSSTPTDKRREETGAATPSYNKNTTTPLKMARKTPMSPLNEVTMSLTAEDSGVSAQPVLKMGGMESSKPSPSSSMMMMEESSLRDSAKLLPQHSSVAAWLSSLRGRRPLHQYTSGLLLMGLLFLRLSWHRKLRTLLRWEQPGRMLKLGM
>DECOY_sp|O60721-3|NCKX1_HUMAN
VSVPCSLRLDELMVSLLLFVFYLLFMTFGLKLNRMKWCSALSSLVFLLMLFLLVLACFLGNSSVPVPQLGNLLSFLLWPVPLGVTLDFLNSGVSSSVAMDGLKRGAVLVSTLLDPLSTGAALLTLGMLEESLGLTEGVRRQVDPVTLWLPFVLPLLFLYLAKQRQTEPWDLSLPEENKGEEEEEEEEEEEEQEEEEEEEEQEEEEEEEEESDGGDSGGGDEVKGEDKNAEGHNEASLEQSETEGENKGMEGDEAHLEGEDEGENDKGGEAENEDECEEKGGQTETEGEGEPQTEGGKSEETEGEGATEGEEGPMEGTSEAEAVDEQGGPNKEQDKGLDPVPAPTVTVAPKLAPEEEEKPSEKAAQPQRAAGQNLSEEKEKEARLVRELPDLSHLMLQYLTRSLTSNHLSTSSSRGTLLSPKLKKLNDQLEDVALAGDGKPSLDELAMKVAVRRLPSQKEVWVELKHNKWMTFVYFAYALLLLLSEWWALLSDLFFLLLMLLDLLYFSVRDFLPWWTLNLLRESFLSCTGLVFLLNFVASGVLTGLGVNSHSLFVGLLSTFLEPASGGAAMFTAGAVDESLQKLDTLVGLAPVFYEDCVLALAVFVYMMGFVHLVVWGRRQEEVSFLDPPYEKGPHLDPLSPPLVSPSPSLEEPLLATTLSPSPTTLMAPTKPVVVCHHVQMTKLRAVTPTTSTSPATSKKPARLWVLAPAKTLASVSRTPSPRNLSWAATFKATEAPSSGTMTSLTVQGESTAPTHLLVTGQPKTPNKSGVLGWPHASSNSERRVPPFLNKNEMVRSPSTLVNAEVEHTLFTPTSDFMKGLTTPTTEEMRKLLSNTELKLYTATLDSKDVTRTPTLAHSTEMTMFTSPVYTGRRVRGPSPTKYKVREVQTPSYKSMERPTGPTKKYVLRQSSTSTYYTLRTSSTPTDKRREETGAATPSYNKNTTTPLKMARKTPMSPLNEVTMSLTAEDSGVSAQPVLKMGGMESSKPSPSSSMMMMEESSLRDSAKLLPQHSSVAAWLSSLRGRRPLHQYTSGLLLMGLLFLRLSWHRKLRTLLRWEQPGRMLKLGM
>DECOY_sp|Q86UW6|N4BP2_HUMAN
MLMKVLCGKPLESRFFSHSLLKYLVAKPRLAVGGQSHNRGGTLVSLYKPNGGKQFEEKKTELRVMLHELAEDVHLGHLDLVNQPLLSANKVEFLELAALHNAKEKMQEHLTGQQAYFTAVKKNGRLYAKEKASYCERKMQQHLFAERAYDDYDPYEFDQFSLESPTEETKEKKLKKPKEKSQGTHSTVNENQHVFEQAVVKTVPDGELVCNLFQVTHELSYNHKDFLDVLFNQNLAPFKLFLKQKEKLTACKDEFMLTRKELNKHEQLALEESMLRELSKKVTQTNWHDLLPLMESATLKTLKKLGRTQSKSQEPNDLGTHGVLSPDQMKFGCSVEERQRQEMVSKEKLWHEKVALNLDLHVVCDEVTLSGSDLGVPGFLENLQFALEPPLALELCDLTLKSAMAPTPNLLEKTDEGSVGASLSSGAMLLKEMKEEDENMFEEEDSKFVYKDPFNERKNLELSDTFYLEENLELNSTSSVFNFLDSFHSPSHLNDGTETVVLKNETESMKPTTDKALLGPFSKQSSYLLEEQSNPLLDNNKNLGVAASPFLSTMSEHNEPTVRAMEAQESNRGEADCTSQSDANSLGLGHSFEPVPSNSNELTRGQSLLKELNLGLSFPGLQSGDCKSQFNEFETDECKLTESDLLLSTAWLLKDNRCEYLKDLAELSFSGFKLCLLNLNESEDASTLESEEVFTKSDYMRVYPLAEQVDKSTNLNFKVKPFGDRLGTLKVLSDSLSKLKNEKLWLLAFDQPETQTCMGVKEGPRKDPMQEQCEALTQPEVVGSVTPASNTFTLPLSTHQGHKKSSLCTQSECTMESLLMESSGLNSSGLKTKLQSSTGWCAEHATSLSLENKMDNTGLELNPESLGKTPRMRSHREQALSDSSPWDGMLNFSKNDLKNYADKYYSNLPESADDCQKRSGDEVSEHPSRGQQVCDTNVSVSNVKLHSQPYNKKYDSQVSSKTEKRTRKNRQTGLKTDVPWDGVFNSLERHPKFELTKSKSKQGFKKATVTRAEEVLEGPSKSENQLPGSNALDCDEQNNESCCTSPSRVEMSSDTDKTSYKGVAVMELQENEKSDTAQKLSESDSFYMHPTELLLASQLSPNMDSLKRRKENLDANSLYAVNEPLMTKETVDLKNEETFELKHLSLSLLNEKEESLLDEDRSTPDRSDECSYACLERLEKLEPVSSSMLLPVSVRFQYHELRMTKLKESVGHLRRNALKEKPKFWWTDPREFLKVKYKHQSLAVYKPMEWAQLNTNDLLLPSKKLFEAKERANQNWEHAEGLKYVDFQYQGNLYFYDDTSLLVGSPNDEQLRTALFKSGSGPLRGLLVLVLGVYSKKRTVVQSVPTEQVQYASTGKDRNWKVTPSTHSLVSPPFTYNVRSWHAATTVVPAVFGHNGQFLDFAPLMPNWMPPPPPPPLLLPLPALVPCYSVKDKGTPLEPKHHKPFNFGESPLFVDSRVTKSQDGGTGPLDLGPLNLCAQPESADLDVPAESFQAEVCESELLKEKQQNLSSCGALSDSAVNLSSSLLSDEPYNSELALTNKDLFKCSENLVSHSPLPNLSLTSGSNELNEGNLNMNQTSFLPTMNSSDPNLFESSDNFSNVDQSPLFSYVQDDPSSNKLEFANQLLSDLDETLQMDLFSDKMSDESEEERKPEMKLSEAAGVQNESAVFSQSSSEEKLTDTASLELLCDMANEKVFDCESLMLYVVDPDLDSFLESLSTFLEEQDKVTEGMSPLTTTPERESAVSSVVVKEPNAKRTFPNGGLKRRRNKP
>DECOY_sp|Q86UW6-2|N4BP2_HUMAN
MLMKVLCGKPLESRFFSHSLLKYLVAKPRLAVGGQSHNRGGTLVSLYKPNGGKQFEEKKTELRVMLHELAEDVHLGHLDLVNQPLLSANKVEFLELAALHNAKEKMQEHLTGQQAYFTAVKKNGRLYAKEKASYCERKMQQHLFAERAYDDYDPYEFKKDKEKSQGTHSTVNENQHVFEQAVVKTVPDGELVCNLFQVTHELSYNHKDFLDVLFNQNLAPFKLFLKQKEKLTACKDEFMLTRKELNKHEQLALEESMLRELSKKVTQTNWHDLLPLMESATLKTLKKLGRTQSKSQEPNDLGTHGVLSPDQMKFGCSVEERQRQEMVSKEKLWHEKVALNLDLHVVCDEVTLSGSDLGVPGFLENLQFALEPPLALELCDLTLKSAMAPTPNLLEKTDEGSVGASLSSGAMLLKEMKEEDENMFEEEDSKFVYKDPFNERKNLELSDTFYLEENLELNSTSSVFNFLDSFHSPSHLNDGTETVVLKNETESMKPTTDKALLGPFSKQSSYLLEEQSNPLLDNNKNLGVAASPFLSTMSEHNEPTVRAMEAQESNRGEADCTSQSDANSLGLGHSFEPVPSNSNELTRGQSLLKELNLGLSFPGLQSGDCKSQFNEFETDECKLTESDLLLSTAWLLKDNRCEYLKDLAELSFSGFKLCLLNLNESEDASTLESEEVFTKSDYMRVYPLAEQVDKSTNLNFKVKPFGDRLGTLKVLSDSLSKLKNEKLWLLAFDQPETQTCMGVKEGPRKDPMQEQCEALTQPEVVGSVTPASNTFTLPLSTHQGHKKSSLCTQSECTMESLLMESSGLNSSGLKTKLQSSTGWCAEHATSLSLENKMDNTGLELNPESLGKTPRMRSHREQALSDSSPWDGMLNFSKNDLKNYADKYYSNLPESADDCQKRSGDEVSEHPSRGQQVCDTNVSVSNVKLHSQPYNKKYDSQVSSKTEKRTRKNRQTGLKTDVPWDGVFNSLERHPKFELTKSKSKQGFKKATVTRAEEVLEGPSKSENQLPGSNALDCDEQNNESCCTSPSRVEMSSDTDKTSYKGVAVMELQENEKSDTAQKLSESDSFYMHPTELLLASQLSPNMDSLKRRKENLDANSLYAVNEPLMTKETVDLKNEETFELKHLSLSLLNEKEESLLDEDRSTPDRSDECSYACLERLEKLEPVSSSMLLPVSVRFQYHELRMTKLKESVGHLRRNALKEKPKFWWTDPREFLKVKYKHQSLAVYKPMEWAQLNTNDLLLPSKKLFEAKERANQNWEHAEGLKYVDFQYQGNLYFYDDTSLLVGSPNDEQLRTALFKSGSGPLRGLLVLVLGVYSKKRTVVQSVPTEQVQYASTGKDRNWKVTPSTHSLVSPPFTYNVRSWHAATTVVPAVFGHNGQFLDFAPLMPNWMPPPPPPPLLLPLPALVPCYSVKDKGTPLEPKHHKPFNFGESPLFVDSRVTKSQDGGTGPLDLGPLNLCAQPESADLDVPAESFQAEVCESELLKEKQQNLSSCGALSDSAVNLSSSLLSDEPYNSELALTNKDLFKCSENLVSHSPLPNLSLTSGSNELNEGNLNMNQTSFLPTMNSSDPNLFESSDNFSNVDQSPLFSYVQDDPSSNKLEFANQLLSDLDETLQMDLFSDKMSDESEEERKPEMKLSEAAGVQNESAVFSQSSSEEKLTDTASLELLCDMANEKVFDCESLMLYVVDPDLDSFLESLSTFLEEQDKVTEGMSPLTTTPERESAVSSVVVKEPNAKRTFPNGGLKRRRNKP
>DECOY_sp|P55160|NCKPL_HUMAN
HLNFRASVREYARNLLVYPFCSELMDLTLFSSEEVVRLMLLSLSRERNKTKLDTEQGLQLLSVSAVVLFKELHTELKNNYLTFLAASVQLLKATLCHLNNNYGKDELSYFSSPDTALLPLSVALFLLLLCAKVYEEEPSSTDKALNALAAVLAPDLDCGVGAASALEFLSLTKVLDTDPTVFKELCELPGMLFPCHSSFVRELGEQAMRAFSLLVGLLTRKMLVNEAGTLQPLLSAMLDKNSPFRSLQVLLDMNEVVKKLLEVLQSTVHWMLNESLKFMGYPGLLEALRAMESLDSFEEASFNQEGREPLSVFAQMAPSLLLTGSSARQLLSELYWNTYLTTLTQEGCSDLPQTQQLLARNLRVSADAGLFQALSQLFGLYKAVGALLESRPVLEQTTANYGALWVLRANRLAELHSSLYESPFLTHEFVSFSYVHNMTLALETLNLHKLDMNTVLRSKRNHSEAGKPREEPDKRGPTRQKRQKKTKNKASLTTACKHPLLQESLRNQEACLELVCNSTKQALEELFSNCHHLGHKNLHPYEEPCMEHTCHVFHACLLPFALARYLMASEELTMAFKMEFRLLHFCFTSLDSTEVLKLEVSDLRMSHFVLLNMKVALDPNEHLHLPKAAVSTYAQRLFWDRLLGSFEKFEGNDVKQLNLSSLLSVFSSMLLSEEEPCVSLNQLLDSLVLADRFALYQLHYQQLKVLRRHVLRSLGELLFLLEALSSDAYDEPKTKTTVNETRHVLWTVERDLFSLAMFAFLKAPGLLGPEDALVTELKEVARMLFRRQQCHFQGSNALVHKESKELDARKVGYKGLSSFLDETKVHVQLVDRELLTLYLSGQLCKLWKLQCQSNSNLCGHCLLFGLLLRWEMVEVSLYECAMTDSNAPNLMAPPNSLLSLLQARSWQEAGQRRNVFLFHLSLLAGSVKATHPGFEETKKLLPHDYELVMQGRLAFSPDGHGHLMEHACNYMGLLRRLDERLSLLLLVSTYTVLLDLYRSTFDFNLNLDFHCQCADLTNLLEYVHRDFEMVDVFSQYYNTLRFLLEKAREHVPGLHQTSRNVDLNPKKFNLKYLSPEMKSELLFPKPKSPDSCKKTLNYRMLLVGQRGDNLLTKLEAKLHQYASTLSM
>DECOY_sp|P55160-2|NCKPL_HUMAN
HLNFRASVREYARNLLVYPFCSELMDLTLFSSEEVVRLMLLSLSRERNKTKLDTEQGLQLLSVSAVVLFKELHTELKNNYLTFLAASVQLLKATLCHLNNNYGKDELSYFSSPDTALLPLSVALFLLLLCAKVYEEEPSSTDKALNALAAVLAPDLDCGVGAASALEFLSLTKVLDTDPTVFKELCELPGMLFPCHSSFVRELGEQAMRAFSLLVGLLTRKMLVNEAGTLQPLLSAMLDKNSPFRSLQVLLDMNEVVKKLLEVLQSTVHWMLNESLKFMGYPGLLEALRAMESLDSFEEASFNQEGREPLSVFAQMAPSLLLTGSSARQLLSELYWNTYLTTLTQEGCSDLPQTQQLLARNLRVSADAGLFQALSQLFGLYKAVGALLESRPVLEQTTANYGALWVLRANRLAELHSSLYESPFLTHEFVSFSYVHNMTLALETLNLHKLDMNTVLRSKRNHSEAGKPREEPDKRGPTRQKRQKKTKNKASLTTACKHPLLQESLRNQEACLELVCNSTKQALEELFSNCHHLGHKNLHPYEEPCMEHTCHVFHACLLPFALARYLMASEELTMAFKMEFRLLHFCFTSLDSTEVLKLEVSDLRMSHFVLLNMKVALDPNEHLHLPKAAVSTYAQRLFWDRLLGSFEKFEGNDVKQLNLSSLLSVFSSMLLSEEEPCVSLNQLLDSLVLADRFALYQLHYQQLKVLRRHVLRSLGELLFLLEALSSDAYDEPKTKTTVNETRHVLWTVERDLFSLAMFAFLKAPGLLGPEDALVTELKEVARMLFRRQQCHFQGSNALVHKESKELDARKVGYKGLSSFLDETKVHVQLVDRELLTLYLSGQLCKLWKLQCQSNSNLCGHCLLFGLLLRWEMVEVSLYECAMTDSNAPNLMAPPNSLLSLLQARSWQEAGQRRNVFLFHLSLLAGSVKATHPGFEETKKLLPHDYELVMQGRLAFSPDGHGHLMEHACNYMGLLRRLDERLSLLLLVSTYTVLLDLYRSTFDFNLNLDFHCQCADLTNLLEYVHRDFEMVDVFSQYYNTLRFLLEKAREHVPGLHQTSRNVDLNPKKFNLKYLSPEM
>DECOY_sp|O14974|MYPT1_HUMAN
MSKLSLRVLLAGNEKDRDQLNKALDPLKMLEEEMESRRLELRRARKEEMELLRSDARFERQQTKAELQKLLDTLEMNTDHLQKAKLENEALLQEYKKLFDTSDKDERYLSSKRPEELYSYSGRSGLLSDRYDGASTSSTERYSLSDTQTKKENSGEETDSQQEQENEDSDQTWFSVGTRRKSRERRRPRELKSPQKESDGKEEERKEEGREENKETLRGSYASTLGVLSNRPNLQSSAYLSSSMTSLSSSPTTSSSTSVRPRYQYTEDYRTSKYKQYEDRESTESKKEEEKQKEDKQKEEKEKEEENEQRERTTRSRSGLKTEAEQLDTLTVGQTRRSSRQARQRSKRAQSESEERDVPTLYRRRSREVETTSSVTGATTTTLTTTSAAANVVTPAVPLTVATPVSKDKEETSDEAWRLNSTSSQTGASSSGTTKLTTTSTSSLLKSQLGAASTVTPTSTTSPVSSSLLDDRRQGFSCKSHYTSGENVSSKKNLDDEKRRWTYSSSRTLSSSRDNKEEELDSTSARRLPLTPAVYARLTKGSKDKEKENDLSSSRSSLPARSTVGATKDKEQGKESATLEALAGYSGKRTLGRLWTAPSEKRDEEKEPSKLTATTPKKFLPSTPTAQGSSVTPTTVAVPAAQTSSTNANTVSALKPKTDTEAESESDDEEDEESSCSSEKKDGEEEEDKVEQELSERLSAKNEPELLLTKEKNFKTQSQNNDMNATSELLPKKSRKDESHLLNKKQQLEELYGLLDEDAVDFATQGKVNVMEMDCLNDVLRAECLKEGWHAAAHLPTWGDYKDLNVDYGAQLLKLLVETYKGAAAVHLATGGKSARHVDNLHGSNLWRQARDLMRLEEKREAAELDVGRQNVENQLLEEMAEEEALDLPTDGESNVAGVHAGQGLLFEALDLYGCSAAAHLPLWGENDPQNLNAGNEVLKFVMDVNDDLCAQHLATLGDVNAYNLDARGHLKLLVEDTDGSSCAALFVAGDDKFKVKTRKQVVPPELDTESGLRKEQLWRKNKQADAKKM
>DECOY_sp|O14974-2|MYPT1_HUMAN
MSKLSLRVLLAGNEKDRDQLNKALDPLKMLEEEMESRRLELRRARKEEMELLRSDARFERKKQFDTSDKDERYLSSKRPEELYSYSGRSGLLSDRYDGASTSSTERYSLSDTQTKKENSGEETDSQQEQENEDSDQTWFSVGTRRKSRERRRPRELKSPQKESDGKEEERKEEGREENKETLRGSYASTLGVLSNRPNLQSSAYLSSSMTSLSSSPTTSSSTSVRPRYQYTEDYRTSKYKQYEDRESTESKKEEEKQKEDKQKEEKEKEEENEQRERTTRSRSGLKTEAEQLDTLTVGQTRRSSRQARQRSKRAQSESEERDVPTLYRRRSREVETTSSVTGATTTTLTTTSAAANVVTPAVPLTVATPVSKDKEETSDEAWRLNSTSSQTGASSSGTTKLTTTSTSSLLKSQLGAASTVTPTSTTSPVSSSLLDDRRQGFSCKSHYTSGENVSSKKNLDDEKRRWTYSSSRTLSSSRDNKEEELDSTSARRLPLTPAVYARLTKGSKDKEKENDLSSSRSSLPARSTVGATKDKEQGKESATLEALAGYSGKRTLGRLWTAPSEKRDEEKEPSKLTATTPKKFLPSTPTAQGSSVTPTTVAVPAAQTSSTNANTVSALKPKTDTEAESESDDEEDEESSCSSEKKDGEEEEDKVEQELSERLSAKNEPELLLTKEKNFKTQSQNNDMNATSELLPKKSRKDESHLLNKKQQLEELYGLLDEDAVDFATQGKVNVMEMDCLNDVLRAECLKEGWHAAAHLPTWGDYKDLNVDYGAQLLKLLVETYKGAAAVHLATGGKSARHVDNLHGSNLWRQARDLMRLEEKREAAELDVGRQNVENQLLEEMAEEEALDLPTDGESNVAGVHAGQGLLFEALDLYGCSAAAHLPLWGENDPQNLNAGNEVLKFVMDVNDDLCAQHLATLGDVNAYNLDARGHLKLLVEDTDGSSCAALFVAGDDKFKVKTRKQVVPPELDTESGLRKEQLWRKNKQADAKKM
>DECOY_sp|O14974-3|MYPT1_HUMAN
MSKLSLRVLLAGNEKDRDQLNKALDPLKMLEEEMESRRLELRRARKEEMELLRSDARFERQQTKAELQKLLDTLEMNTDHLQKAKLENEALLQEYKKLFDTSDKDERYLSSKRPEELYSYSGRSGLLSDRYDGASTSSTERYSLSDTQTKKENSGEETDSQQEQENEDSDQTWFSVGTRRKSRERRRPRELKSPQKESDGKEEERKEEGREENKETLRGSYASTLGVLSNRPNLQSSAYLSSSMTSLSSSPTTSSSTSVRPRYQYTEDYRTSKYKQYEDRESTESKKEEEKQKEDKQKEEKEKEEENEQRERTTRSRSGLKTEAEQLDTLTVGQTRRSSRQARQRSKRAQSESEERDVPTLYRRRSREVETTSSVTGATTTTLTTTSAAANVVTPAVPLTVATPVSKDKEETSDEAWRLNSTKSHYTSGENVSSKKNLDDEKRRWTYSSSRTLSSSRDNKEEELDSTSARRLPLTPAVYARLTKGSKDKEKENDLSSSRSSLPARSTVGATKDKEQGKESATLEALAGYSGKRTLGRLWTAPSEKRDEEKEPSKLTATTPKKFLPSTPTAQGSSVTPTTVAVPAAQTSSTNANTVSALKPKTDTEAESESDDEEDEESSCSSEKKDGEEEEDKVEQELSERLSAKNEPELLLTKEKNFKTQSQNNDMNATSELLPKKSRKDESHLLNKKQQLEELYGLLDEDAVDFATQGKVNVMEMDCLNDVLRAECLKEGWHAAAHLPTWGDYKDLNVDYGAQLLKLLVETYKGAAAVHLATGGKSARHVDNLHGSNLWRQARDLMRLEEKREAAELDVGRQNVENQLLEEMAEEEALDLPTDGESNVAGVHAGQGLLFEALDLYGCSAAAHLPLWGENDPQNLNAGNEVLKFVMDVNDDLCAQHLATLGDVNAYNLDARGHLKLLVEDTDGSSCAALFVAGDDKFKVKTRKQVVPPELDTESGLRKEQLWRKNKQADAKKM
>DECOY_sp|O14974-4|MYPT1_HUMAN
MSKLSLRVLLAGNEKDRDQLNKALDPLKMLEEEMESRRLELRRARKEEMELLRSDARFERQQTKAELQKLLDTLEMNTDHLQKAKLENEALLQEYKKLFDTSDKDERYLSSKRPEELYSYSGRSGLLSDRYDGASTSSTERYSLSDTQTKKENSGEETDSQQEQENEDSDQTWFSVGTRRKSRERRRPRELKSPQKESDGKEEERKEEGREENKETLRGSYASTLGVLSNRPNLQSSAYLSSSMTSLSSSPTTSSSTSVRPRYQYTEDYRTSKYKQYEDRESTESKKEEEKQKEDKQKEEKEKEEENEQRERTTRSRSGLKTEAEQLDTLTVGQTRRSSRQARQRSKRAQSESEERDVPTLYRSSQTGASSSGTTKLTTTSTSSLLKSQLGAASTVTPTSTTSPVSSSLLDDRRQGFSCKSHYTSGENVSSKKNLDDEKRRWTYSSSRTLSSSRDNKEEELDSTSARRLPLTPAVYARLTKGSKDKEKENDLSSSRSSLPARSTVGATKDKEQGKESATLEALAGYSGKRTLGRLWTAPSEKRDEEKEPSKLTATTPKKFLPSTPTAQGSSVTPTTVAVPAAQTSSTNANTVSALKPKTDTEAESESDDEEDEESSCSSEKKDGEEEEDKVEQELSERLSAKNEPELLLTKEKNFKTQSQNNDMNATSELLPKKSRKDESHLLNKKQQLEELYGLLDEDAVDFATQGKVNVMEMDCLNDVLRAECLKEGWHAAAHLPTWGDYKDLNVDYGAQLLKLLVETYKGAAAVHLATGGKSARHVDNLHGSNLWRQARDLMRLEEKREAAELDVGRQNVENQLLEEMAEEEALDLPTDGESNVAGVHAGQGLLFEALDLYGCSAAAHLPLWGENDPQNLNAGNEVLKFVMDVNDDLCAQHLATLGDVNAYNLDARGHLKLLVEDTDGSSCAALFVAGDDKFKVKTRKQVVPPELDTESGLRKEQLWRKNKQADAKKM
>DECOY_sp|O14974-5|MYPT1_HUMAN
MSKLSLRVLLAGNEKDRDQLNKALDPLKMLEEEMESRRLELRRARKEEMELLRSDARFERQQTKAELQKLLDTLEMNTDHLQKAKLENEALLQEYKKLFDTSDKDERYLSSKRPEELYSYSGRSGLLSDRYDGASTSSTERYSLSDTQTKKENSGEETDSQQEQENEDSDQTWFSVGTRRKSRERRRPRELKSPQKESDGKEEERKEEGREENKETLRGSYASTLGVLSNRPNLQSSAYLSSSMTSLSSSPTTSSSTSVRPRYQYTEDYRTSKYKQYEDRESTESKKEEEKQKEDKQKEEKEKEEENEQRERTTRSRSGLKTEAEQLDTLTVGQTRRSSRQARQRSKRAQSESEERDVPTLYRRRSREVETTSSVTGATTTTLTTTSAAANVVTPAVPLTVATPVSKDKEETSDEAWRLNSTSSQTGASSSGTTKLTTTSTSSLLKSQLGAASTVTPTSTTSPVSSSLLDDRRQGFSCKSHYTSGENVSSKKNLDDEKRRWTYSSSRTLSSSRDNKEEELDSTSARRLPLTPAVYARLTKGSKDKEKENDLSSSRSSLPARSTVGATKDKEQGKESATLEALAGYSGKRTLGRLWTAPSEKRDEEKEPSKLTATTPKKFLPSTPTAQGSSVTPTTVAVPAAQTSSTNANTVSALKPKTDTEAESESDDEEDEESSCSSEKKDGEEEEDKVEQELSERLSAKNEPELLLTKEKNFKTQSQNNDMNATSELLPKKSRKDESHLLNKKQQLEELYGLLDEDAVDFATQGKVNVMEMDCLNDVLRAECLKEGWHAAAHLPTWGDYKDLNVDYGAQLLKLLVETYKGAAAVHLATGGKSARHVDNLHGSNLWRQARDLMRLEEKREAAELDVGRQNVENQLLEEMAEEEALDLPTDGESNVAGVHAGQGLLFEALDLYGCSAAAHLPLWGENDPQNLNAGNEVLKFKV
>DECOY_sp|Q96RP9|EFGM_HUMAN
KNKAKKGVPLQGTAELKYNLVDEQTSPLCPQRYSYEMTYEKGGETCRSLETSYGFMDNLPVDAYLTFYDEVGDQGTLVGRRHNLGALVQGQFENPAVVEVAMLPELLCLTANALAKQLAGEGRALFSLENSDVMHHAGDQLVRSGLFKLHGSLPKGECADLFKGEVAPVFKQPLNSGFTEDSFEKLTYDEPDLPELVGLKVGYQGAGGSKKQHTFDFPVPATLTREFAKVKPGTLCPCGYREERLQAYLELHLEGMGSLVTKENETDFYKVFTPDRETRFGLKGSKLEFDKNNSKPMALSLVPDPVHLSEMSLGSNKADTFTDGSACDLGFLACLDGAYVEEVDEMMDAHRMARLQRLKKRVRTTNYLTDKKGLEGQYRSVYTLQGRFGVEKLFALGVFPHSNRDSSNMLKLKTKESDDKENLLAYNQVESPNPLYELVADLLPQVKGKNLASGLFVPTFRKSLTRRALAKLLDSLSPKLEELFMEGLQEDSNAVCELLERQHDTAARALEAPLEGRYVLQGFDGDFYLRAEELLDVLKGFNGELGMPLQMFAANHNKLRSMQQLRAAPNSGRMDKLNLFTLFPVNRKYMRQNVTMTQCQVGGVACLVLVAGDLRVLRAEVELTFDVHGPTDLLNLNVKDWMTYTAASQLTLRGRQELEMSDMVAGVGKDKGVEHKMARLGTYYLRVETLTKTGSDLHASLGLRNKLENPLVGSSSRWCKAWNVKRQQWGLSAPRARGGLAAVAAAGLRLM
>DECOY_sp|Q96RP9-2|EFGM_HUMAN
KNKAKKGVPLQGTAELKYNLVDEQTSPLCPQRYSYEMTYEKGGETCRSLETSYGFMDNLPVDAYLTFYDEVGDQGTLVGRRHNLGALVQGQFENPAVVEVAMLPELLCLTANALAKQLAGEGRALFSLENSDVMHHAGDQLVRSGLFKLHGSLPKGECADLFKGEVAPVFKQPLNSGFTEDSFEKLTYDEPDLPELVGLKVGYQGAGGSKKQHTFDFPVPATLTREFAKVKPGTLCPCGYREERLQAYLELHLEGMGSLVTKENETDFYKVFTPDRETRFGLKGSKLEFDKNNSKPMALSLVPDPVHLSEMSLGSNKADTFTDGSACDLGFLACLDGAYVEEVDEMMDAHRMARLQRLKKRVRTTNYLTDKKGLEGQYRSVYTLQGRFGVEKLFALGVFPHSNRDSSNMLKLKTKESDDKENLLAYNQVESPNPLYELVADLLPQVKGKNLASGLFVPTFRKSLTRRALAKLLDSLSPKLEELFMEGLQEDSNAVCELLERQHDTAARALEAPLEGRYVLQSGRRSDWNWLLPLFRDLFHGFDGDFYLRAEELLDVLKGFNGELGMPLQMFAANHNKLRSMQQLRAAPNSGRMDKLNLFTLFPVNRKYMRQNVTMTQCQVGGVACLVLVAGDLRVLRAEVELTFDVHGPTDLLNLNVKDWMTYTAASQLTLRGRQELEMSDMVAGVGKDKGVEHKMARLGTYYLRVETLTKTGSDLHASLGLRNKLENPLVGSSSRWCKAWNVKRQQWGLSAPRARGGLAAVAAAGLRLM
>DECOY_sp|Q3V6T2|GRDN_HUMAN
SSQQRERSKSSRQNESKVDVNSAATTNSDAAAPPSDVSLPRLSKDTLFDHLSRRTTTGEATSLVSSRAPLTAYPNSKDSRQSLSSKEVKLKLGQTGPTKPGASSLFYTDEKRTPGRLEFPKPTRRTDYFDGPKGTVSRSALGCSVKPKDGLFDSSVSLKSMVEDLLNEQSSKSLQVSTKLNSEELFQQLTVVESGPSGKTKLHRHSELTESKLHQLVPSRSTRKQLYQLPSSGSSSWAEHDHLLSFEGSSHSQRPSQNNVAGKAVEHLSANNNSNSTSRTGSDLSARPSAHRVSGTSSDDSVGQPSLDEFSTTKDNNVLKQRSFGASSNVTSFNLATTSFAMAGLKRRKEGTSLDDPVELNETSGTWQGALVMSQVLDNMSMRRSYCKAKMKDKDRPRLFNPRKLLAVMSKKSTGLTQGDELSNSGVSSSDQSDQHPLQLFGESSDRSTPTLTLKSRQRENLKKDKSLKRLKMLTLWNRRRGPPSPDYKFYQDMKLEEKLKERRQLENKLDYLRQQEVHFLKDSEMNQELLRTNQLMLTQLQDLLRHNEEELNKGLQSLLECQNNKLTSTLDLQQYQKEKLSFEAEREQTLKLSNNLLKSLKNHDTQLVETKELLQSYTHNRLDNEGCKKLYEAAVTEHKLLENNKMEQEKVLKMELDELQKGKQLNLQREYDLRDHEVELKNHAKSLTGKHSLLSEYESARQEHLLEKLEHKDLLSDYLKSLDREKELVSENENELSSQQLLLQANQNMLSTSQSNLTSNEVQKLANQTQLTTNQEQLSVTRQQLALLQAQLNNNQTELKQLQKTLAKQEAQLTANRNEVELRLKDKVLLRETTEQSREEKWNDEGSLPPSSQVRMEEDRQKQLAEYKKNVKTLERQLQQNYNTSEERLAELAAKLEKELELKKSLTSEKLSELKLRYSDDTSQEDHLRLKLGENKLELEHTKLELDNNMQQKTKLESVLDRELTVLKTLDLTRKAVLKENKEELKERLVCSKEYLGLKESLKTNKEELNGKLVNNEELTTKDLEAQRQRKLNKEELKKQKDELQSTEQELKSNKEELQERKLSSKLLEELKNQLTQNEMELDQLESELQQKKLNLSNEKTQRLQNELDLGQYSVERLEKKTFSKLALELKKGLQKEELSEKENELQLQAKMMSAKCLSEVRRNLELNEEDLQSNKEELSELQFTLKNFSDLKKTKRLNREELESNEQELAEKLECTKLLNTKKLQLLENKEELHHLENELEERAEKGKEYHELKKELRKFQEEKLSKLSSTKELSEHLKLNKEELKDRVAEASLQRSRQLSSVTQNLHENEQELKLLRQESNRLELETKTELQKAKEMLKDSLNQCNQLSKQEQVLENELLEKKVSRLQNKEEKMLKLSANGEVSDVTRTLEEVKTTLSQNEMEKLLRLSSTLENVEHGLKSQPAESLESRTSLQELEWGLHLSEDMSKQQAMELTMNEEMLEEKKRLDMRDEMEMDHKLKALQLNKEEHELKLDRSRATGELQDELMKTTELLVQNDKELEERVKAYFELDHRLKERYSVESEKLDRVVKARELADLERDYRMARSADSLLNMNEQQRKLLELEMQELEKQCDLLQEKTEELERQRRLKLKAADALEVSLHRQSERKTMGPSGCPSQASSSAHPLFHLGRDEESLELLTESHERDEDLRKLLHLAMKNLLPELDEQSMDTVEMWQLDFVNEQNHTVEQLHAAVAKATDFDLGQREELFLKKEQCQVACGLLLLLKKLVEETGQESFPKNGLLLVNPLSMMLLQQLTEQYYKFLRQVLLSLNHRMLSADNNKKVNRQEVSKLPNLQLMVQNLFVGDVLAVYEDLNTGNGAALPGFKTVWTVLPSTMFQELLPTFLENEM
>DECOY_sp|Q3V6T2-2|GRDN_HUMAN
SSQQRERSKSSRQNESKVDVNSAATTNSDAAAPPSDVSLPRLSKDTLFDHLSRRTTTGEATSLVSSRAPLTAYPNSKDSRQSLSSKEVKLKLGQTGPTKPGASSLFYTDEKRTPGRLEFPKPTRRTDYFDGPKGTVSRSALGCSVKPKDGLFDSSVSLKSMVEDLLNEQSSKSLQVSTKLNSEELFQQLTVVESGPSGKTKLHRHSELTESKLHQLVPSRSTRKQLYQLPSSGSSSWAEHDHLLSFEGSSHSQRPSQNNVAGKAVEHLSANNNSNSTSRTGSDLSARPSAHRVSGTSSDDSVGQPSLDEFSTTKDNNVLKQRSFGASSNVTSFNLATTSFAMAGLKRRKEGTSLDDPVELNETSGTWQGALVMSQVLDNMTSKKSTGLTQGDELSNSGVSSSDQSDQHPLQLFGESSDRSTPTLTLKSRQRENLKKDKSLKRLKMLTLWNRRRGPPSPDYKFYQDMKLEEKLKERRQLENKLDYLRQQEVHFLKDSEMNQELLRTNQLMLTQLQDLLRHNEEELNKGLQSLLECQNNKLTSTLDLQQYQKEKLSFEAEREQTLKLSNNLLKSLKNHDTQLVETKELLQSYTHNRLDNEGCKKLYEAAVTEHKLLENNKMEQEKVLKMELDELQKGKQLNLQREYDLRDHEVELKNHAKSLTGKHSLLSEYESARQEHLLEKLEHKDLLSDYLKSLDREKELVSENENELSSQQLLLQANQNMLSTSQSNLTSNEVQKLANQTQLTTNQEQLSVTRQQLALLQAQLNNNQTELKQLQKTLAKQEAQLTANRNEVELRLKDKVLLRETTEQSREEKWNDEGSLPPSSQVRMEEDRQKQLAEYKKNVKTLERQLQQNYNTSEERLAELAAKLEKELELKKSLTSEKLSELKLRYSDDTSQEDHLRLKLGENKLELEHTKLELDNNMQQKTKLESVLDRELTVLKTLDLTRKAVLKENKEELKERLVCSKEYLGLKESLKTNKEELNGKLVNNEELTTKDLEAQRQRKLNKEELKKQKDELQSTEQELKSNKEELQERKLSSKLLEELKNQLTQNEMELDQLESELQQKKLNLSNEKTQRLQNELDLGQYSVERLEKKTFSKLALELKKGLQKEELSEKENELQLQAKMMSAKCLSEVRRNLELNEEDLQSNKEELSELQFTLKNFSDLKKTKRLNREELESNEQELAEKLECTKLLNTKKLQLLENKEELHHLENELEERAEKGKEYHELKKELRKFQEEKLSKLSSTKELSEHLKLNKEELKDRVAEASLQRSRQLSSVTQNLHENEQELKLLRQESNRLELETKTELQKAKEMLKDSLNQCNQLSKQEQVLENELLEKKVSRLQNKEEKMLKLSANGEVSDVTRTLEEVKTTLSQNEMEKLLRLSSTLENVEHGLKSQPAESLESRTSLQELEWGLHLSEDMSKQQAMELTMNEEMLEEKKRLDMRDEMEMDHKLKALQLNKEEHELKLDRSRATGELQDELMKTTELLVQNDKELEERVKAYFELDHRLKERYSVESEKLDRVVKARELADLERDYRMARSADSLLNMNEQQRKLLELEMQELEKQCDLLQEKTEELERQRRLKLKAADALEVSLHRQSERKTMGPSGCPSQASSSAHPLFHLGRDEESLELLTESHERDEDLRKLLHLAMKNLLPELDEQSMDTVEMWQLDFVNEQNHTVEQLHAAVAKATDFDLGQREELFLKKEQCQVACGLLLLLKKLVEETGQESFPKNGLLLVNPLSMMLLQQLTEQYYKFLRQVLLSLNHRMLSADNNKKVNRQEVSKLPNLQLMVQNLFVGDVLAVYEDLNTGNGAALPGFKTVWTVLPSTMFQELLPTFLENEM
>DECOY_sp|Q3V6T2-3|GRDN_HUMAN
SSQQRERSKSSRQNESKVDVNSAATTNSDAAAPPSDVSLPRLSKDTLFDHLSRRTTTGEATSLVSSRAPLTAYPNSKDSRQSLSSKEVKLKLGQTGPTKPGASSLFYTDEKRTPGRLEFPKPTRRTDYFDGPKGTVSRSALGCSVKPKDGLFDSSVSLKSMVEDLLNEQSSKSLQVSTKLNSEELFQQLTVVESGPSGKTKLHRHSELTESKLHQLVPSRSTRKQLYQLPSSGSSSWAEHDHLLSFEGSSHSQRPSQNNVAGKAVEHLSANNNSNSTSRTGSDLSARPSAHRVSGTSSDDSVGQPSLDEFSTTKDNNVLKQRSFGASSNVTSFNLATTSFAMAGLKRRKEGTSLDDPVELNETSGTWQGALVMSQVLDNMSMRRSYCKAKMKDKDRPRLFNPRKLLAVMSKKSTGLTQGDELSNSGVSSSDQSDQHPLQLFGESSDRSTPTLTLKSRQRENLKKDKSLKRLKMLTLWNRRRGPPSPDYKFYQDMKLEEKLKERRQLENKLDYLRQQEVHFLKDSEMNQELLRTNQLMLTQLQDLLRHNEEELNKGLQSLLECQNNKLTSTLDLQQYQKEKLSFEAEREQTLKLSNNLLKSLKNHDTQLVETKELLQSYTHNRLDNEGCKKLYEAAVTEHKLLENNKMEQEKVLKMELDELQKGKQLNLQREYDLRDHEVELKNHAKSLTGKHSLLSEYESARQEHLLEKLEHKDLLSDYLKSLDREKELVSENENELSSQQLLLQANQNMLSTSQSNLTSNEVQKLANQTQLTTNQEQLSVTRQQLALLQAQLNNNQTELKQLQKTLAKQEAQLTANRNEVELRLKDKVLLRETTEQSREEKWNDEGSLPPSSQVRMEEDRQKQLAEYKKNVKTLERQLQQNYNTSEERLAELAAKLEKELELKKSLTSEKLSELKLRYDDTSQEDHLRLKLGENKLELEHTKLELDNNMQQKTKLESVLDRELTVLKTLDLTRKAVLKENKEELKERLVCSKEYLGLKESLKTNKEELNGKLVNNEELTTKDLEAQRQRKLNKEELKKQKDELQSTEQELKSNKEELQERKLSSKLLEELKNQLTQNEMELDQLESELQQKKLNLSNEKTQRLQNELDLGQYSVERLEKKTFSKLALELKKGLQKEELSEKENELQLQAKMMSAKCLSEVRRNLELNEEDLQSNKEELSELQFTLKNFSDLKKTKRLNREELESNEQELAEKLECTKLLNTKKLQLLENKEELHHLENELEERAEKGKEYHELKKELRKFQEEKLSKLSSTKELSEHLKLNKEELKDRVAEASLQRSRQLSSVTQNLHENEQELKLLRQESNRLELETKTELQKAKEMLKDSLNQCNQLSKQEQVLENELLEKKVSRLQNKEEKMLKLSANGEVSDVTRTLEEVKTTLSQNEMEKLLRLSSTLENVEHGLKSQPAESLESRTSLQELEWGLHLSEDMSKQQAMELTMNEEMLEEKKRLDMRDEMEMDHKLKALQLNKEEHELKLDRSRATGELQDELMKTTELLVQNDKELEERVKAYFELDHRLKERYSVESEKLDRVVKARELADLERDYRMARSADSLLNMNEQQRKLLELEMQELEKQCDLLQEKTEELERQRRLKLKAADALEVSLHRQSERKTMGPSGCPSQASSSAHPLFHLGRDEESLELLTESHERDEDLRKLLHLAMKNLLPELDEQSMDTVEMWQLDFVNEQNHTVEQLHAAVAKATDFDLGQREELFLKKEQCQVACGLLLLLKKLVEETGQESFPKNGLLLVNPLSMMLLQQLTEQYYKFLRQVLLSLNHRMLSADNNKKVNRQEVSKLPNLQLMVQNLFVGDVLAVYEDLNTGNGAALPGFKTVWTVLPSTMFQELLPTFLENEM
>DECOY_sp|Q3V6T2-4|GRDN_HUMAN
SSQQRERSKSSRQNESKVDVNSAATTNSDAAAPPSDVSLPRLSKDTLFDHLSRRTTTGEATSLVSSRAPLTAYPNSKDSRQSLSSKEVKLKLGQTGPTKPGASSLFYTDEKRTPGRLEFPKPTRRTDYFDGPKGTVSRSALGCSVKPKDGLFDSSVSLKSMVEDLLNEQSSKSLQVSTKLNSEELFQQLTVVESGPSGKTKLHRHSELTESKLHQLVPSRSTRKQLYQLPSSGSSSWAEHDHLLSFEGSSHSQRPSQNNVAGKAVEHLSANNNSNSTSRTGSDLSARPSAHRVSGTSSDDSVGQPSLDEFSTTKDNNVLKQRSFGASSNVTSFNLATTSFAMAGLKRRKEGTSLDDPVELNETSGTWQGALVMSQVLDNMTSKKSTGLTQGDELSNSGVSSSDQSDQHPLQLFGESSDRSTPTLTLKSRQRENLKKDKSLKRLKMLTLWNRRRGPPSPDYKFYQDMKLEEKLKERRQLENKLDYLRQQEVHFLKDSEMNQELLRTNQLMLTQLQDLLRHNEEELNKGLQSLLECQNNKLTSTLDLQQYQKEKLSFEAEREQTLKLSNNLLKSLKNHDTQLVETKELLQSYTHNRLDNEGCKKLYEAAVTEHKLLENNKMEQEKVLKMELDELQKGKQLNLQREYDLRDHEVELKNHAKSLTGKHSLLSEYESARQEHLLEKLEHKDLLSDYLKSLDREKELVSENENELSSQQLLLQANQNMLSTSQSNLTSNEVQKLANQTQLTTNQEQLSVTRQQLALLQAQLNNNQTELKQLQKTLAKQEAQLTANRNEVELRLKDKVLLRETTEQSREEKWNDEGSLPPSSQVRMEEDRQKQLAEYKKNVKTLERQLQQNYNTSEERLAELAAKLEKELELKKSLTSEKLSELKLRYDDTSQEDHLRLKLGENKLELEHTKLELDNNMQQKTKLESVLDRELTVLKTLDLTRKAVLKENKEELKERLVCSKEYLGLKESLKTNKEELNGKLVNNEELTTKDLEAQRQRKLNKEELKKQKDELQSTEQELKSNKEELQERKLSSKLLEELKNQLTQNEMELDQLESELQQKKLNLSNEKTQRLQNELDLGQYSVERLEKKTFSKLALELKKGLQKEELSEKENELQLQAKMMSAKCLSEVRRNLELNEEDLQSNKEELSELQFTLKNFSDLKKTKRLNREELESNEQELAEKLECTKLLNTKKLQLLENKEELHHLENELEERAEKGKEYHELKKELRKFQEEKLSKLSSTKELSEHLKLNKEELKDRVAEASLQRSRQLSSVTQNLHENEQELKLLRQESNRLELETKTELQKAKEMLKDSLNQCNQLSKQEQVLENELLEKKVSRLQNKEEKMLKLSANGEVSDVTRTLEEVKTTLSQNEMEKLLRLSSTLENVEHGLKSQPAESLESRTSLQELEWGLHLSEDMSKQQAMELTMNEEMLEEKKRLDMRDEMEMDHKLKALQLNKEEHELKLDRSRATGELQDELMKTTELLVQNDKELEERVKAYFELDHRLKERYSVESEKLDRVVKARELADLERDYRMARSADSLLNMNEQQRKLLELEMQELEKQCDLLQEKTEELERQRRLKLKAADALEVSLHRQSERKTMGPSGCPSQASSSAHPLFHLGRDEESLELLTESHERDEDLRKLLHLAMKNLLPELDEQSMDTVEMWQLDFVNEQNHTVEQLHAAVAKATDFDLGQREELFLKKEQCQVACGLLLLLKKLVEETGQESFPKNGLLLVNPLSMMLLQQLTEQYYKFLRQVLLSLNHRMLSADNNKKVNRQEVSKLPNLQLMVQNLFVGDVLAVYEDLNTGNGAALPGFKTVWTVLPSTMFQELLPTFLENEM
>DECOY_sp|Q3V6T2-5|GRDN_HUMAN
SSQQRERSKSSRQNESKVDVNSAATTNSDAAAPPSDVSLPRLSKDTLFDHLSRRTTTGEATSLVSALGCSVKPKDGLFDSSVSLKSMVEDLLNEQSSKSLQVSTKLNSEELFQQLTVVESGPSGKTKLHRHSELTESKLHQLVPSRSTRKQLYQLPSSGSSSWAEHDHLLSFEGSSHSQRPSQNNVAGKAVEHLSANNNSNSTSRTGSDLSARPSAHRVSGTSSDDSVGQPSLDEFSTTKDNNVLKQRSFGASSNVTSFNLATTSFAMAGLKRRKEGTSLDDPVELNETSGTWQGALVMSQVLDNMSMRRSYCKAKMKDKDRPRLFNPRKLLAVMSKKSTGLTQGDELSNSGVSSSDQSDQHPLQLFGESSDRSTPTLTLKSRQRENLKKDKSLKRLKMLTLWNRRRGPPSPDYKFYQDMKLEEKLKERRQLENKLDYLRQQEVHFLKDSEMNQELLRTNQLMLTQLQDLLRHNEEELNKGLQSLLECQNNKLTSTLDLQQYQKEKLSFEAEREQTLKLSNNLLKSLKNHDTQLVETKELLQSYTHNRLDNEGCKKLYEAAVTEHKLLENNKMEQEKVLKMELDELQKGKQLNLQREYDLRDHEVELKNHAKSLTGKHSLLSEYESARQEHLLEKLEHKDLLSDYLKSLDREKELVSENENELSSQQLLLQANQNMLSTSQSNLTSNEVQKLANQTQLTTNQEQLSVTRQQLALLQAQLNNNQTELKQLQKTLAKQEAQLTANRNEVELRLKDKVLLRETTEQSREEKWNDEGSLPPSSQVRMEEDRQKQLAEYKKNVKTLERQLQQNYNTSEERLAELAAKLEKELELKKSLTSEKLSELKLRYDDTSQEDHLRLKLGENKLELEHTKLELDNNMQQKTKLESVLDRELTVLKTLDLTRKAVLKENKEELKERLVCSKEYLGLKESLKTNKEELNGKLVNNEELTTKDLEAQRQRKLNKEELKKQKDELQSTEQELKSNKEELQERKLSSKLLEELKNQLTQNEMELDQLESELQQKKLNLSNEKTQRLQNELDLGQYSVERLEKKTFSKLALELKKGLQKEELSEKENELQLQAKMMSAKCLSEVRRNLELNEEDLQSNKEELSELQFTLKNFSDLKKTKRLNREELESNEQELAEKLECTKLLNTKKLQLLENKEELHHLENELEERAEKGKEYHELKKELRKFQEEKLSKLSSTKELSEHLKLNKEELKDRVAEASLQRSRQLSSVTQNLHENEQELKLLRQESNRLELETKTELQKAKEMLKDSLNQCNQLSKQEQVLENELLEKKVSRLQNKEEKMLKLSANGEVSDVTRTLEEVKTTLSQNEMEKLLRLSSTLENVEHGLKSQPAESLESRTSLQELEWGLHLSEDMSKQQAMELTMNEEMLEEKKRLDMRDEMEMDHKLKALQLNKEEHELKLDRSRATGELQDELMKTTELLVQNDKELEERVKAYFELDHRLKERYSVESEKLDRVVKARELADLERDYRMARSADSLLNMNEQQRKLLELEMQELEKQCDLLQEKTEELERQRRLKLKAADALEVSLHRQSERKTMGPSGCPSQASSSAHPLFHLGRDEESLELLTESHERDEDLRKLLHLAMKNLLPELDEQSMDTVEMWQLDFVNEQNHTVEQLHAAVAKATDFDLGQREELFLKKEQCQVACGLLLLLKKLVEETGQESFPKNGLLLVNPLSMMLLQQLTEQYYKFLRQVLLSLNHRMLSADNNKKVNRQEVSKLPNLQLMVQNLFVGDVLAVYEDLNTGNGAALPGFKTVWTVLPSTMFQELLPTFLENEM
>DECOY_sp|P0CG33|GOG6D_HUMAN
TDQMVPSLQVLQQVTPNNHPSGREAVGPAPEVNNDLSVEYFVDQEGAAGLEQPAPAGPTPEDAPNQAALLKFGHGEHNGVLPLVLEQLELKLKVMEEKEQARLLVDEMEQRHTNPVAGQSEYVTFSREMGDTVGSPQVFGLRREEVQETGDKAKEPLDMFSSTARESELDEPLNPTRPPAEEEESDLHQGGDGEGPLAVLSLQTELQQRNQSAAELHEEDKLEQLKEVQQELQLAKKSENNLDEFSCQPEALKQDKLHNQSLARLEEKQQRLEKKEWRLEEQDWRKLEKQQRLEEKRERLEEKRQRLQEKRQRLEGQEQLKTQQRERLENQECRLEQRERVQAEQRELMEEQEQRLKQQKESLLSLAQNNEVQSQKLGELGEVERQLKHAEDQLQEVVSTVAPPALSPPEAMQKNLESLRSELEQRLHLRKKDEKELRTAEVSKMWRMEQRWRAEKGLKHAYERDELQVKQLSETVQTVHANLLRAKELTQQRRLQLVARECSSRSDEEQQQTSVACLRAELEQLHQLSYQRLGALKDSEEEFRHARKATHYLTKTLDKAELTLLNLTELQEMQKAHLENNKKTAEELQHEVKKQQKQLSELNENLQNLTVSSSELAVALEQYQSDGPSHGGGSTTTEPSSDKKKKTKTAGAPLGPKRQYQSKEKKKLAAAKLNRQSEELMMPHPPLYPQPWM
>DECOY_sp|B7ZAQ6|GPHRA_HUMAN
PAMKQEPAKQHALYLFLLSSLASVLFLVDFRWHYFNFQLEGLVETLLRTYELPMSRMLLLVSSVFYMGMLQALLLVLVNSKSSSSLAYFKFTLTLLLRGLSTVLLLGVLLFSLHQSWKFVDFQLGLYNVTLELRGTVPDKTGRVDFVLNLTAMFKLWVCYLSFFYGLFNFKYKGFKTSYERLKETAYLDATELFLRQSLEELADVEQQLLTLNESGSASTTVKSLMGWFGSKPNHVEKGQFMRRTAMARKKKMSLLMDMTQLRRLELALLDTDTVRNLFYSMYTYPCNVAGFGSLLAMLTVGLVGRVSLLQELSLLGKHPSLLPFPDGKLWFFYMFTLWLLCSFLRLKQHLRLLNSVLFYGLYFPVMFVLLLLLVCLNKMWHFRYSSSNLVGLLEFLLLEFMTCSFAFTVSFLVQVVYRQLEYKDFLRQMFFLWGFGFFLLQSTLMLSSDLLFSM
>DECOY_sp|B7ZAQ6-2|GPHRA_HUMAN
PAMKQEPAKQHALYLFLLSSLASVLFLVDFRWHYFNFQLEGLVETLLRTYELPMSRMLLLVSSVFYMGMLQALLLVLVNSKSSSSLAYFKFTLTLLLRGLSTVLLLGVLLFSLHQSWKFVDFQLGLYNVTLELRGTVPDKTGRVDFVLNLTAMFKLWVCYLSFFYGLFNFKYKGFKTSYERLKETAYLDATELFLRQSLEELADVEQQLLTLNESGSASTTVKSLMGWFGSKPNHVEKGQFMRRTAMARKKKMSLLMDMTQLRRLELALLDTDTVRNLFYSMYTYPCNVAGFGSLLAMLTVGLVGRVSLLQELSLLGKHPSLLPFPDGKLWFFYM
>DECOY_sp|B7ZAQ6-3|GPHRA_HUMAN
PAMKQEPAKQHALYLFLLSSLASVLFLVDFRWHYFNFQLEGLVETLLRTYELPMSRMLLLVSSVFYMGMLQALLLVLVNSKSSSSLAYFKFTLTLLLRGLSTVLLLGVLLFSLHQSWKFVDFQLGLYNVTLELRGTVPDKTGRVDFVLNLTAMFKLWVCYLSFFYGLFNFKYKGFKTSYERLKETAYLDATELFLRQSLEELADVEQQLLTLNESGSASTTVKSLMGWFGSKPNHVEKGQFMRRTAMARKKKMSLLMDMTQLRRLELALLDTDTVRNLFYSMYTYPCNVAGFGSLLAMLTVGLVGRVSLLQELSLLGKHPSLLPFPDGKLWFFYMFTLWLLCSFLRLKQHLRLLNSVLFYGLYFPVMFVLLLLLVCLNKMWHFRYSSSNLVGLLEFLLLEFMTCSFAFTVSFLVQVVYRQLEYKDFLRQM
>DECOY_sp|B7ZAQ6-4|GPHRA_HUMAN
GYSVPFFCDNNLCQSLPSLLRLLNSVLFYGLYFPVMFVLLLLLVCLNKMWHFRYSSSNLVGLLEFLLLEFMTCSFAFTVSFLVQVVYRQLEYKDFLRQMFFLWGFGFFLLQSTLMLSSDLLFSM
>DECOY_sp|Q8TDQ7|GNPI2_HUMAN
NGKDMSFLPDVKLNHVHMLKGFKYVKTRVLELTADEDCVFLRTPHQQFASVTWMHNVGEELKAYLAFKAHAGTLLLMVREADMVTGVGVTLAMTPKVSLDGDFKYANALLTDMALKTRLRTSVLSSGPENFALHGDPGLGGVFLDLGGAKEKLNEFADCEAQLDAANGDLLHANNPDLDLKHFFNNWMYSHYSEPHRNPLGVYEDMNFKTVKYFSLHGKNHYELKKLYCGLPTSGTPLGLTFRYDQGKQFLPRLNCLKYAAWESALDYNDLLVRLM
>DECOY_sp|Q8TDQ7-2|GNPI2_HUMAN
NGKDMSFLPDVKLNHVHMLKGFKYVKTRVLELTADEDCVFLRTPHQQFASVTWMHNVGELKAYLAFKAHAGTLLLMVREADMVTGVGVTLAMTPKVSLDGDFKYANALLTDMALKTRLRTSVLSSGPENFALHGDPGLGGVFLDLGGAKEKLNEFADCEAQLDAANGDLLHANNPDLDLKHFFNNWMYSHYSEPHRNPLGVYEDMNFKTVKYFSLHGKNHYELKKLYCGLPTSGTPLGLTFRYDQGKQFLPRLNCLKYAAWESALDYNDLLVRLM
>DECOY_sp|Q8TDQ7-3|GNPI2_HUMAN
HEKGFKYVKTRVLELTADEDCVFLRTPHQQFASVTWMHNVGEELKAYLAFKAHAGTLLLMVREADMVTGVGVTLAMTPKVSLDGDFKYANALLTDMALKTRLRTSVLSSGPENFALHGDPGLGGVFLDLGGAKEKLNEFADCEAQLDAANGDLLHANNPDLDLKHFFNNWMYSHYSEPHRNPLGVYEDMNFKTVKYFSLHGKNHYELKKLYCGLPTSGTPLGLTFRYDQGKQFLPRLNCLKYAAWESALDYNDLLVRLM
>DECOY_sp|Q8TDQ7-4|GNPI2_HUMAN
NGKDMSFLPDVKLNHVHMLKGFKYVKTRVLELTADEDCVFLRTPHQQFASVTWMHNVGEELKAYLAFKAHAGTLLLMVREADMVTGVGVTLAMTPKVSLDGDFKYANALLTDMALKTRLRTSVLSSGPENFALHGDPGLGGVFLDLGGAKEKLNEFADCEAQLDAANGDLLHANNPDLDLKHFFNNWMYSHYSEPHRNPLGVYEDM
>DECOY_sp|Q8TDQ7-5|GNPI2_HUMAN
NGKDMSFLPDVKLNHVHMLKGFKYVKTRVLELTADEDCVFLRTPHQQFASVTWMHNVGEELKAYLAFKAHAGTLLLMVREADMVTGVGVTLAMTPKVSLDGDFKYANALLTDMALKTRLRTSVLSSGPENFALHGDPGLGGVFLDLGGAKEKLNEFADCEAQLDAANGDLLHANNPDLDLKHFFNNWMYSHYSEPHRNPLGTPLGLTFRYDQGKQFLPRLNCLKYAAWESALDYNDLLVRLM
>DECOY_sp|Q9H4S2|GSX1_HUMAN
TLPVTRDDKDGSSSPSMPLEDDDESKCASSLSAKCCGQPASGGGGAGGGGGRGHNSKGGKKEKHRRVNQFWKLVKQESLNLYTALERRLRLSLYMNSAFREELELLQTSTFARTRKMSSPLQNSSSDVSLCHFRQPDPLPYSTQYLAAAAAAAAPGHAVGPSVASHRQGLPAHCYQSGFPPFSKALLPLAPPGPPGHLQSATVCLPCVCLLGKRAAHCAGPSLGHLAHPPPVAYPFLPPPSGEPKKAEGARELVLSDVLFRSPM
>DECOY_sp|Q96EK6|GNA1_HUMAN
MLRRFCMYNEESVTYGKKFYFGVNQPLCELTKLYCNKKLSLLTLTSLLKLGLKQRGCEDSVVVDERVRKGACSHLKFHELLLTATAVLQGLTVDEVVTVYYDGKKSMHEFKSMFQEPSVVGTETLQGLKVFFRGNLDATCLRPLVLGEGPHTPSLAPSFTATNQSWDVKELLSPDFMPTEDKKP
>DECOY_sp|Q5T4B2|GT253_HUMAN
LERDPQPQLSHGSSGTLDRLPRSLKTQSGSWSLRLGSDDDWPSSTETDSLWEADGAYHTPAALLPQASFAVLRDPWFHKAYQENPHQDFMLPLFEDVPLRRMLPQSALKRLAGARLLAYALTWYSYGAVVLGPLGEVATKEEPNVKRQGLYLLDWSKLEAEVDEMRLERLRGFNSERFVDDEFVLRVALRGAVVEEWLSYHSLFCGVEKGTLRTGSYPDQYGPLLDVGLRNLASSNLMWGDVADVRVGSLEMEWLSALRMRREDRRPALSLVFVEDFGKLSRKPSRPTVHASAQRMPGDVLAELLLHLFNRVEDELGQHKSVPVNMYGRYHENCVHVSVGAAQCAYAFVLLDDFPWTYNPHPPYFALQDAGERALSALFTSHVMPRVFCRRGRQKNTPFYEARRTYYGQPTLGCWFNSYYTQSDLMPAVVPLGQGMLRLLTQNNTLLNDTDAFLLYDAGWRNAFTLAEKQLEMLFQRHKETWKHPGEEDPYRFPEGERPWVVAAYDDGVAALWEQLMETTNDVNHDTACWLARMRAPYDRLELAGLYHPLSHEARNALLALVVAPLPSEAVGAAELWPGLLLLLQLLPARAARAM
>DECOY_sp|Q5T4B2-2|GT253_HUMAN
LERDPQPQLSHGSSGTLDRLPRSLKTQSGSWSLRLGSDDDWPSSTETDSLWEADGAYHTPAALLPQASFAVLRDPWFHKAYQENPHQDFMLPLFEDVPLRRMLPQSALKRLAGARLLAYALTWYSYGAVVLGPLGEVATKEEPNVKRQGLYLLDWSKLEAEVDEMRLERLRGFNSERFVDDEFVLRVALRGAVVEEWLSYHSLFCGVEKGTLRTGSYPDQYGPLLDVGLRNLASSNLMWGDVADVRVGSLEMEWLSALRMRREDRRPALSLVFVEDFGKLSRKPSRPTVHASAQRMPGDVLAELLLHLFNRVEDELGQHKSVPVNMYGRYHENCVHVSVGAAQCAYAFVLLDDFPWTYNPHPPYFALQDAGERALSALFTSHVMPRVFCRRGRQKNTPFYEARRTYYGQPTLGCWFNSYYTQSDLMPAVVPLGQGMLRLLTQNNTLLNDTDAFLLYDAGWRNAFTLAEKQLEMLFQRHKETWKHPGEEDPYRFPEGERPWVVAAYDDGVAALWEQLM
>DECOY_sp|P22732|GTR5_HUMAN
QESTVPPLKELEKEEPYVESKVNKMTFLQNLELFKTKATEPVLLFLYLTTLLCLVAFVLFSYPGLGEQLFPFLLGVTFNSLWHVSGGVMFASRPSSQLFLETLLLAPLPSPGLAHGLVYSLVCVLSLYPMWSVTDQLALAATLVCCALLCLSFGLLLLRRLGLLEVVFVACFTMVVNVAGTGATVYQVHEEPVGASLYLQDAYYYLANVGSLQQGGMLVLLSLLQRWLRSRMFKLLVSLFGAKAEAEDERVQALEREDVSDWRGLTQLKKAAAAEKKDQLLLRYPSEPFFPLLLLQLAAPVGTLGLLLPWGDVNALLRNLGFLQAVLLGVTLFLQPVVGLARGLKNPALEGLYMPVVNSSVGACLGVLRLSLLLLEFSTARVSCGMLLAPVLSFLNNFLLAKRGGKFNVLPGVLLSGLFGGFPFMSVTVSWLLTLPFDEMFEGRTGYYTENYFQQMLLAPSNVAAVNYGYQFSSGFAALLTALALVLTRLGKEMSQDQQEM
>DECOY_sp|P22732-2|GTR5_HUMAN
TPEPCSPGGLSMWGTLLSWDASLGRTHHHSQFVLLPGLTTTFPHPHRESRTFEGDVNALLRNLGFLQAVLLGVTLFLQPVVGLARGLKNPALEGLYMPVVNSSVGACLGVLRLSLLLLEFSTARVSCGMLLAPVLSFLNNFLLAKRGGKFNVLPGVLLSGLFGGFPFMSVTVSWLLTLPFDEMFEGRTGYYTENYFQQMLLAPSNVAAVNYGYQFSSGFAALLTALALVLTRLGKEMSQDQQEM
>DECOY_sp|P09105|HBAT_HUMAN
MYESVLASLVHSLKFDLSAQLAPSFDGPYRHALTVLLCHGLLQFSAPDRVLQCAHLHSLASLAHPLDDRLEVALSLADAKQVGHRAVQSSGPSLDLHSFYKTTAPFALFRTELAETTYVGVNSGKKLWLRAVLREDASLARA
>DECOY_sp|Q9UJM8|HAOX1_HUMAN
KALVLSPKRNVLKTDLKVVNQCGSLAMARLFEKELLELVDQVKGEGQFALGWVLRPGVFVKAAGLALKALVDTKRGVGGDLFVEKVGEVAEVLEPLVDLTAPVGDLRQAGHNSVLLGNLGKHVAREADDRGLLKGAVLPLSTRRLLKWLDEWSLSPDLKAAVYAALGSDDGFNEEPSFSLTSTEFKNRMLQPPKLRFRNVDDRLNGLYPTDVTVFLKAYGKMEARQVKKLTVREKDYLYLQLRWLAEPGAEAVEELSSTAWSSLMMGTGLSQCRAVTALEGDVHARMQMATAGVCLPMSRVQGLVSTSLDTEAVRNLRMPYKLRWSFAALNDALTEEDNAGRSYYDYLKSPLVKSAHQEYDNLCLRLPLM
>DECOY_sp|Q96MB7|HARB1_HUMAN
SFHTLMLERQRLDAELDLSEMHEYEEEPPQEMPGTMPSSWVDMGHELSLNHLVCCALLLHSKSEPSYQLAKGSGDLRCRCLSFRTFKTELVSHTASHAMNRYYEAPTEPLHLPTMLWRTLFFSSDGLLWSKDHMGAEFQSSLSSQQLVACDQLSGPWNTEVTMLTRGLDCVMLCNLSHLKRGNVYSLDEANPKALAVHLCDVVGMVGPMGALGYFEKDLAQLSAEDAPRFLFQSRAEVLAETVNAVRCSMSAQSLGLADGRMTQFSGSTYFGLAALVQTEPSLRARSQTRPSLNAGLLEVLYYLFRQPFGYMSMLYEDTVDDKLRFDLRTHRGGYLLLDCDLVTLPLAM
>DECOY_sp|Q9BW71|HIRP3_HUMAN
NSEGDSSLLRGMHSWDPPARPRPEEDSDLRRTYLEGPPAAEGLPNWARRRTRPGSGSLLNAVDLSAVEAAEREQKELRAKCGLSPTKGMGLAELERALLSRLKEHSCCSGLKKLYRNHAGCRALRKYRLMVAPHDERRGGSGKAGKGAEPSGDSSSSSRSRTKRGSKKSSRSKRNEGQPGGGAESDSVREELDSEEGSTSGRLAKRMSKGATPEKGGSDEEDESSGSRKLGKGLQRTDEKRSQVPPRERDGSDDGSSAAKEQEEESDSDGLRKLAQKSKQCRSEREAKRRSGNRSRTKPWDKGEEDEKEEEEEVEEREQKKEQALLEEESEQESKELKSTKNGEGKKVARTQVPEAESEESEREAKRSSQVKAGPAKKQVVKKRPKTKGYKGEEEESSEERGQAPLRDRQEEDSSEEVKASRRAPNEKEAPSVEAAVGKNAPPGFYDPSSAESGSESESNRFRKRFEPDSCPTPRKPKKGTLDKLDRESAAEDVQKMLLEEEVRKLLAKQEEPELHRSGSHALRRRYVLSHTLTSLDRPRGFFRSTFEQMKEREAM
>DECOY_sp|Q9BW71-2|HIRP3_HUMAN
NSEGDSSLLRGMHSWDPPARPRPEEDSDLRRTYLEGPPAAEGLPNWARRRTRPGSGSLLNAVDLSAVEAAEREQKELRAKCGLSPTKGMGLAELERALLSRLKEHSCCSGLKKLYRNHAGCRALRKYRLMVAPHDERRGGSGASESNRFRKRFEPDSCPTPRKPKKGTLDKLDRESAAEDVQKMLLEEEVRKLLAKQEEPELHRSGSHALRRRYVLSHTLTSLDRPRGFFRSTFEQMKEREAM
>DECOY_sp|Q9BW71-3|HIRP3_HUMAN
SGGGEAGEPGSVREPFPYGERASHGRTGPPYEPAGQTLLLLGVAEQKLSPCWLGSHLAEAEDCGPPRGWPRSLWGSESNRFRKRFEPDSCPTPRKPKKGTLDKLDRESAAEDVQKMLLEEEVRKLLAKQEEPELHRSGSHALRRRYVLSHTLTSLDRPRGFFRSTFEQMKEREAM
>DECOY_sp|Q96JK4|HIPL1_HUMAN
LDPNQHSCVVGADEDHECNHTGVGNHQCELLRNEWGARCVDDLLLPLSGGQGFERKAVRAVAYAFGLRQCVVAAGSLNWSDDCVTGRWGGVFVERVGSGSSLGARPVRLVEGRDFRASASNRLRRRGGGRRGSGPQQTRPARPPTPAPPAATRPRRGPRATPRAATRPPTRSKTPLKFKEPVFPLRLRSKLVQAPQLQKCGPPRRASADLKLYVVRGPATASPEGTSMFYLEGAEDEGFSLLYPYYNNLLGPFECTQGHGMCLESYQWQGTGPNEQLSMRLGSMFDGFLYLGNLNPYECRGYVYGGTVKSGVTHPYAFLPLLDNLSTNACLRSDYCEFGRERAWGYNGRGEVVDVEEKFNQGVDGCFRLRGGTGSSPDRSGDFRCWMRNVGLAYVEPQAAPDGVFPNDPPLGYPLRGKREDVDRLLKVLALGKSNQANGFTGFPDGAMGGDGTFLYLYGDDGFLLQGGNHNSAPKVLLEERLESSHDVANEDDESRSFEVRLLWESRSLGVSYYVYRRLNHQFSPHFALGLFRGEDGEWPSTLVRVSLNLFKPGRLRSDPLYAWVLGVQEAVFRFHTGRDAHVMAVPRNLGNAVEELCLQLCKGADAVVHGLNSNLKNNVLLYPFCYDTDDLSLRYCRFALNGELAWLEQDTSLRHFLRGKCHWMDLCYDQCLGPVRTLPTFPDEADYLHAAYPSCEQCLLRDAYGACAAWEAADRVSALAWRRFTLEARDGEDCCGFDSYQACRLLPQTRPFPRPFDLCQPHAAAGLVWLALLAGRARAAM
>DECOY_sp|Q96JK4-2|HIPL1_HUMAN
MWWQLLFPQSTLSSCVSPAPVYGPMARSKACSSADLKLYVVRGPATASPEGTSMFYLEGAEDEGFSLLYPYYNNLLGPFECTQGHGMCLESYQWQGTGPNEQLSMRLGSMFDGFLYLGNLNPYECRGYVYGGTVKSGVTHPYAFLPLLDNLSTNACLRSDYCEFGRERAWGYNGRGEVVDVEEKFNQGVDGCFRLRGGTGSSPDRSGDFRCWMRNVGLAYVEPQAAPDGVFPNDPPLGYPLRGKREDVDRLLKVLALGKSNQANGFTGFPDGAMGGDGTFLYLYGDDGFLLQGGNHNSAPKVLLEERLESSHDVANEDDESRSFEVRLLWESRSLGVSYYVYRRLNHQFSPHFALGLFRGEDGEWPSTLVRVSLNLFKPGRLRSDPLYAWVLGVQEAVFRFHTGRDAHVMAVPRNLGNAVEELCLQLCKGADAVVHGLNSNLKNNVLLYPFCYDTDDLSLRYCRFALNGELAWLEQDTSLRHFLRGKCHWMDLCYDQCLGPVRTLPTFPDEADYLHAAYPSCEQCLLRDAYGACAAWEAADRVSALAWRRFTLEARDGEDCCGFDSYQACRLLPQTRPFPRPFDLCQPHAAAGLVWLALLAGRARAKA
>DECOY_sp|P31260|HXA10_HUMAN
SFNFNATLRERLNRENKKMKLRRMNQFWKLVRQDTLHVRSSLERRLRETLYMNFLFKEELELTQKHTYPRKKRCGKSATLWNAANEKGSNGLSKPSEDKASSESPAPSLEEAASSSAHAEEDGQSGGGSGCALTPPPPSDLRAKREAADASGSALAPPLDFRGGPPQAPFPGAGLQQAGGGGSGYKGATGYAQSRLFYGPVPVGSSTGLACGDPPPRGPFPALEAATASKVPKCDASDYLCYSSEKELNQAFSCSTAQPAPQPPQPPPPPQQQPPPPPGDPPERMCRSPADLWLDLPSPGYGHAGPGLGGGGGGSGPSAAERKNGGLTPFLGCSQLGYPLDAAPPLYVGGHAYYGGGGGGGAGGGGGGAERGGSSLLSDVLFSNAAPSESCSMTTPYNPSPLLYKRGASM
>DECOY_sp|P31260-2|HXA10_HUMAN
SFNFNATLRERLNRENKKMKLRRMNQFWKLVRQDTLHVRSSLERRLRETLYMNFLFKEELELTQKHTYPRKKRCGKSATLWNAANEKGSNGQCM
>DECOY_sp|A0A0C4DH41|HV461_HUMAN
MACYYVATDAATVSSKLLSFQKNSTDVSLTRVKSLSPNYNTSGSYYLYGLWELKPPGGRQLWSWYYSGSSVSGGSVTCTLSLTESKPVLGPGSEQLQVQSLVRWPAAVLLLFFWLKRH
>DECOY_sp|Q8IWL3|HSC20_HUMAN
LPKKLKLKLEELNSFRYKLLTMKEAEEFDDQEFASSVNDTFKEKQKAVLSELKEMAAESEAEAKLENLEMLELLFRQDMEYDRTEPLELGHKYLLLLRGSLPALLKTYADNVLTSKHESFKDETQRSQSFFDPHVRQLQLQRYHQKADTLRVFRSNCDMLSFYRDTPDPAQLRACQPCFRFDREGPGWPGGCNWRCPYNSGAQSAADCSLRRRPPVGTPWFGWRLVALGRARGWM
>DECOY_sp|Q3SXM5|HSDL1_HUMAN
ATCSLAKRELRSNLLNAGWVWLWEPMYQAFLFQLSHSWYGTRKTSLGLTSVAHHAYKVPSPVLWSRCHLFNSPATMSTAVYFPLLSQVFLKGSAYEYQLRASFHDLYKASASFAALQPTKPCCSGSSLTVLAKKRGEVMGPLVVHVMLSAAALNVNLLDWKLDESLQTFYQPYPYFVGVNNVLLGVKDKDLARELPLYLREGSSFDAVLLDTEKVYTDALKDAVVQKLEERNSLLLLNLRGSALEEAYKAGLGDTAGSVVARWGYKQLLDRASGRHFLPLRLLLSYFDCLVTLKRSATYWAGVLALAEMYCNCRSALREYLLYFSDVAAM
>DECOY_sp|Q3SXM5-2|HSDL1_HUMAN
ATCSLAKRELRSNLLNAGWVWLWEPMYQAFLFQLSHSWYGTRKTSLGLTSVAHHAYKVPSPVLWSRCHLFNSPATMSTAVYFPLLSQVFLKGSAYEYQLRASFHDLYKASASFAALQPTKPCCSGSSLTVLAKKRGEVMGPLVVHVMLSAAALNVNLLDWKLDESLQTFYQKLEERNSLLLLNLRGSALEEAYKAGLGDTAGSVVARWGYKQLLDRASGRHFLPLRLLLSYFDCLVTLKRSATYWAGVLALAEMYCNCRSALREYLLYFSDVAAM
>DECOY_sp|Q96PQ5|IPP2L_HUMAN
SRSKSNQQQDSATSGQNSEETNMSEGHATELMEEKVDDDHLKDSLLRQAKLLNLGENYHLRRTMEFRKKQREEEPSLDSDEEGSSEQEQVQKYPELGEAAALKNALSDTAMAETTETDSCADEDDGMTSHYPTSPEDKLMLGYKDDARPYTALLNMEDKWQKKSSLQEHVSRGPHEASAVMSSTTSTNKDLLKGLRPQSATSAAM
>DECOY_sp|Q9HCI6|K1586_HUMAN
MLNWLALQNEHFKVTKSRQRVTDTARLHNCNSWKSVFPTADWDALKEGLLNLTMLDSVHDLTLSRNRVTCLLNMLNFRGEAEASNLALTSVKKLKAYLTTPLSVNNKSLNNNVFREFDNLDVEKYLKLCLHFLKTEGALWPSTLEEYPWTSPELLDFYNFLDEHRSDNLRLLNMHQLLNDLLLRSPLANKFNKNNFPLKDKFDKSLLDELQSEKYGTGKLLNELRALRKTLKLQKKLTANRSSQLATSLVSFEELLDLMLALDQLFNLNARKLALGSYSHSFHMYLLPYAHWVATAAQLSCAARWPGMRVGKLLLETELKEAVTGLKLTQKNNPQHYLSYKLLFDKLLHNLKQLESLSDDLSLQRLHNLCNWLLLEPFNELKLTAVGKRSGLLTNAGDSCFALLNKALYENTFGCDNLTTLLTNVLCEALTSVLKELAVFLMVPAPASQLTCQLYLVLTKKTSVTSAEDLLLCKLANEELLKNFKLKMMKEALHEARATSLRYTNLCNVEGKLENQREAGELDSLRPNKHVLSYVTNFKVVTADLKNNNKQHVLNCLSDNTSKELLDQKLGHKASVDHREKKRLLSARQTKTNSGNPTVLYALWKESVHVKHEKASGLRHVASCKDCGKLGKELELKWYQETFMFAKQENWCDPLVLNDLKKESSSLKPEELLPQELYEFHPKEKASRLCHKNSVENNETDKTKKVVNLFHLFDGRKQPKMPFLLDSYYASPNEDDGCVLDLYELVRPSPGESVFQLDDENEDTTSESAEPGAPPVSELLESGPDKG
>DECOY_sp|Q9HCI6-2|K1586_HUMAN
MLNWLALQNEHFKVTKSRQRVTDTARLHNCNSWKSVFPTADWDALKEGLLNLTMLDSVHDLTLSRNRVTCLLNMLNFRGEAEASNLALTSVKKLKAYLTTPLSVNNKSLNNNVFREFDNLDVEKYLKLCLHFLKTEGALWPSTLEEYPWTSPELLDFYNFLDEHRSDNLRLLNMHQLLNDLLLRSPLANKFNKNNFPLKDKFDKSLLDELQSEKYGTGKLLNELRALRKTLKLQKKLTANRSSQLATSLVSFEELLDLMLALDQLFNLNARKLALGSYSHSFHMYLLPYAHWVATAAQLSCAARWPGMRVGKLLLETELKEAVTGLKLTQKNNPQHYLSYKLLFDKLLHNLKQLESLSDDLSLQRLHNLCNWLLLEPFNELKLTAVGKRSGLLTNAGDSCFALLNKALYENTFGCDNLTTLLTNVLCEALTSVLKELAVFLMVPAPASQLTCQLYLVLTKKTSVTSAEDLLLCKLANEELLKNFKLKMMKEALHEARATSLRYTNLCNVEGKLENQREAGELDSLRPNKHVLSYVTNFKVVTADLKNNNKQHVLNCLSDNTSKELLDQKLGHKASVDHREKKRLLSARQTKTNSGNPTVLYALWKESVHVKHEKASGLRHVASCKDCGKLGKELELKWYQETFMFAKQENWCDPLVLNDLKKESSSLKPEELLPQELYEFHPKEKASRLCHKNSVENNETDKTKKVVNLFHLFDGRKQPKMPFLLQFLKLCLYTFKN
>DECOY_sp|P15884|ITF2_HUMAN
MQGMHNSADGMGPHPGALSLPPPESSKVEERRKCLEAKAPNLRNREVQQELSLLVAVAQHLLLKLTQKPDKSLHLQVRMGLKEFAENLRDRVRLREANNARRMKEREEKAQEPTLDEDDNNSTLKSLKKDDDDKKLDESKSTDQLNEDGEDDKSLESSGSSVSQGQLGPPMRGYPDQPPNLDPSTASQVPLQPVPVQNPLLSHSRGLAVGDREHTGVMLSRHNASLLGTGYGSGLGGMAGNHSPGLLGHMDGHGGPMATSPGVAHRNLVHLADDRLERLDERLSQLSHLPGEYNPSSSAQGGRNSWVATGASLSPPSGVPTSPNSSFSNNTHDPSYLSALKAGLADGTQSSGAAGSRGNAMLSDTGNAPPTCSSTSYHNTGRSHFTSMPPLSSNLDASSHSPYSRLEHPHLSCYSSSQPLHSSNGLMGAYGPQNMGSSSSWPDSSHHGDQMFFSSPFTSTAKPSSPYGPSRDNYDATSASPAYVSSPLGPPKRVKKVTQVEMASSHLRRRPPNNSSYQYYQSGKPTPSLTGPNGMDMDGGLLSQQHCGQLNSREGYSSYSRGEKTSQRLSNVFPPSLNDHSGLRDSTMHDYPTGDGYRNSPSPHGGNGWSGSSRSDEVNSGTFHGSALSTPGKNGSSVPPSFMASFDLLDSLKEDTGLAARMQQHHM
>DECOY_sp|P15884-2|ITF2_HUMAN
MQGMHNSADGMGPHPGALSLPPPESSKVEERRKCLEAKAPNLRNREVQQELSLLVAVAQHLLLKLTQKPDKSLHLQVRMGLKEFAENLRDRVRLREANNARRMKEREEKAQEPTLDEDDNNSRSRSTLKSLKKDDDDKKLDESKSTDQLNEDGEDDKSLESSGSSVSQGQLGPPMRGYPDQPPNLDPSTASQVPLQPVPVQNPLLSHSRGLAVGDREHTGVMLSRHNASLLGTGYGSGLGGMAGNHSPGLLGHMDGHGGPMATSPGVAHRNLVHLADDRLERLDERLSQLSHLPGEYNPSSSAQGGRNSWVATGASLSPPSGVPTSPNSSFSNNTHDPSYLSALKAGLADGTQSSGAAGSRGNAMLSDTGNAPPTCSSTSYHNTGRSHFTSMPPLSSNLDASSHSPYSRLEHPHLSCYSSSQPLHSSNGLMGAYGPQNMGSSSSWPDSSHHGDQMFFSSPFTSTAKPSSPYGPSRDNYDATSASPAYVKAGNYYYMLSNGGMGPLTYACYM
>DECOY_sp|P15884-3|ITF2_HUMAN
MQGMHNSADGMGPHPGALSLPPPESSKVEERRKCLEAKAPNLRNREVQQELSLLVAVAQHLLLKLTQKPDKSLHLQVRMGLKEFAENLRDRVRLREANNARRMKEREEKAQEPTLDEDDNNSRSRSTLKSLKKDDDDKKLDESKSTDQLNEDGEDDKSLESSGSSVSQGQLGPPMRGYPDQPPNLDPSTASQVPLQPVPVQNPLLSHSRGLAVGDREHTGVMLSRHNASLLGTGYGSGLGGMAGNHSPGLLGHMDGHGGPMATSPGVAHRNLVHLADDRLERLDERLSQLSHLPGEYNPSSSAQGGRNSWVATGASLSPPSGVPTSPNSSFSNNTHDPSYLSALKAGLADGTQSSGAAGSRGNAMLSDTGNAPPTCSSTSYHNTGRSHFTSMPPLSSNLDASSHSPYSRLEHPHLSCYSSSQPLHSSNGLMGAYGPQNMGSSSSWPDSSHHGDQMFFSSPFTSTAKPSSPYGPSRDNYDATSASPAYVSSPLGPPKRVKKVTQVEMASSHLRRRPPNNSSYQYYQSGKPTPSLTGPNGMDMDGGLLSQQHCGQLNSREGYSSYSRGEKTSQRLSNVFPPSLNDHSGLRDSTMHDYPTGDGYRNSPSPHGGNGWSGSSRSDEVNSGTFHGSALSTPGKNGSSVPPSFMASFDLLDSLKEDTGLAARMQQHHM
>DECOY_sp|P15884-4|ITF2_HUMAN
MQGMHNSADGMGPHPGALSLPPPESSKVEERRKCLEAKAPNLRNREVQQELSLLVAVAQHLLLKLTQKPDKSLHLQVRMGLKEFAENLRDRVRLREANNARRMKEREEKAQEPTLDEDDNNSRSRSTLKSLKKDDDDKKLDESKSTDQLNEDGEDDKSLESSGSSVSQGQLGPPMRGYPDQPPNLDPSTASQVPLQPVPVQNPLLSHSRGLAVGDREHTGVMLSRHNASLLGTGYGSGLGGMAGNHSPGLLGHMDGHGGPMATSPGVAHRNLVHLADDRLERLDERLSQLSHLPGEYNPSSSAQGGRNSWVATGASLSPPSGVPTSPNSSFSNNTHDPSYLSALKAGLADGTQSSGAAGSRGNAMLSDTGNAPPTCSSTSYHNTGRSHFTSMPPLSSNLDASSHSPYSRLEHPHLSCYSSSQPLHSSNGLMGAYGPQNMGSSSSWPDSSHHGDQMFFSSPFTSTAKPSSPYGPSRDNYDATSASPAYVQHCGQLNSREGYSSYSRGEKTSQRLSNVFPPSLNDHSGLRDSTMHDYPTGDGYRNSPSPHGGNGWSGSSRSDEVNSGTFHGSALSTPGKNGSSVPPSFMASFDLLDSLKEDTGLAARMQQHHM
>DECOY_sp|P15884-5|ITF2_HUMAN
MQGMHNSADGMGPHPGALSLPPPESSKVEERRKCLEAKAPNLRNREVQQELSLLVAVAQHLLLKLTQKPDKSLHLQVRMGLKEFAENLRDRVRLREANNARRMKEREEKAQEPTLDEDDNNSTLKSLKKDDDDKKLDESKSTDQLNEDGEDDKSLESSGSSVSQGQLGPPMRGYPDQPPNLDPSTASQVPLQPVPVQNPLLSHSRGLAVGDREHTGVMLSRHNASLLGTGYGSGLGGMAGNHSPGLLGHMDGHGGPMATSPGVAHRNLVHLADDRLERLDERLSQLSHLPGEYNPSSSAQGGRNSWVATGASLSPPSGVPTSPNSSFSNNTHDPSYLSALKAGLADGTQSSGAAGSRGNAMLSDTGNAPPTCSSTSYHNTGRSHFTSMPPLSSNLDASSHSPYSRLEHPHLSCYSSSQPLHSSNGLMGAYGPQNMGSSSSWPDSSHHGDQMFFSSPFTSTAKPSSPYGPSRDNYDATSASPAYVQHCGQLNSREGYSSYSRGEKTSQRLSNVFPPSLNDHSGLRDSTMHDYPTGDGYRNSPSPHGGNGWSGSSRSDEVNSGTFHGSALSTPGKNGSSVPPSFMASFDLLDSLKEDTGLAARMQQHHM
>DECOY_sp|P15884-6|ITF2_HUMAN
MQGMHNSADGMGPHPGALSLPPPESSKVEERRKCLEAKAPNLRNREVQQELSLLVAVAQHLLLKLTQKPDKSLHLQVRMGLKEFAENLRDRVRLREANNARRMKEREEKAQEPTLDEDDNNSTLKSLKKDDDDKKLDESKSTDQLNEDGEDDKSLESSGSSVSQGQLGPPMRGYPDQPPNLDPSTASQVPLQPVPVQNPLLSHSRGLAVGDREHTGVMLSRHNASLLGTGYGSGLGGMAGNHSPGLLGHMDGHGGPMATSPGVAHRNLVHLADDRLERLDERLSQLSHLPGEYNPSSSAQGGRNSWVATGASLSPPSGVPTSPNSSFSNNTHDPSYLSALKAGLADGTQSSGAAGSRGNAMLSDTGNAPPTCSSTSYHNTGRSHFTSMPPLSSNLDASSHSPYSRLEHPHLSCYSSSQPLHSSNGLMGAYGPQNMGSSSSWPDSSHHGDQMFFSSPFTSTAKPSSPYGPSRDNYDATSASPAYVKAGNYYYMLSNGGMGPLTYACYM
>DECOY_sp|P15884-7|ITF2_HUMAN
MQGMHNSADGMGPHPGALSLPPPESSKVEERRKCLEAKAPNLRNREVQQELSLLVAVAQHLLLKLTQKPDKSLHLQVRMGLKEFAENLRDRVRLREANNARRMKEREEKAQEPTLDEDDNNSTLKSLKKDDDDKKLDESKSTDQLNEDGEDDKSLESSGSSVSQGQLGPPMRGYPDQPPNLDPSTASQVPLQPVPVQNPLLSHSRGLAVGDREHTGVMLSRHNASLLGTGYGSGLGGMAGNHSPGLLGHMDGHGGPMATSPGVAHRNLVHLADDRLERLDERLSQLSHLPGEYNPSSSAQGGRNSWVATGASLSPPSGVPTSPNSSFSNNTHDPSYLSALKAGLADGTQSSGAAGSRGNAMLSDTGNAPPTCSSTSYHNTGRSHFTSMPPLSSNLDASSHSPYSRLEHPHLSCYSSSQPLHSSNGLMGAYGPQNMGSSSSWPDSSHHGDQMFFSSPFTSTAKPSSPYGPSRDNYDATSASPAYVSSPLGPPKRVKKVTQVEMASSHLRRRPPNNSSYQYYQSGKPTPSLTGPNGMDMDGGLLSQHCGQLNSREGYSSYSRGEKRTLTPVVPLTHLCSLSYKRCRVALLFQFFLKDM
>DECOY_sp|P15884-8|ITF2_HUMAN
MQGMHNSADGMGPHPGALSLPPPESSKVEERRKCLEAKAPNLRNREVQQELSLLVAVAQHLLLKLTQKPDKSLHLQVRMGLKEFAENLRDRVRLREANNARRMKEREEKAQEPTLDEDDNNSTLKSLKKDDDDKKLDESKSTDQLNEDGEDDKSLESSGSSVSQGQLGPPMRGYPDQPPNLDPSTASQVPLQPVPVQNPLLSHSRGLAVGDREHTGVMLSRHNASLLGTGYGSGLGGMAGNHSPGLLGHMDGHGGPMATSPGVAHRNLVHLADDRLERLDERLSQLSHLPGEYNPSSSAQGGRNSWVATGASLSPPSGVPTSPNSSFSNNTHDPSYLSALKAGLADGTQSSGAAGSRGNAMLSDTGNAPPTCSSTSYHNTGRSHFTSMPPLSSNLDASSHSPYSRLEHPHLSCYSSSQPLHSSNGLMGAYGPQNMGSSSSWPDSSHHGDQMFFSSPFTSTAKPSSPYGPSRDNYDATSASPAYVEKAGEHDLCCLGTDSRCCKQKFM
>DECOY_sp|P15884-9|ITF2_HUMAN
MQGMHNSADGMGPHPGALSLPPPESSKVEERRKCLEAKAPNLRNREVQQELSLLVAVAQHLLLKLTQKPDKSLHLQVRMGLKEFAENLRDRVRLREANNARRMKEREEKAQEPTLDEDDNNSTLKSLKKDDDDKKLDESKSTDQLNEDGEDDKSLESSGSSVSQGQLGPPMRGYPDQPPNLDPSTASQVPLQPVPVQNPLLSHSRGLAVGDREHTGVMLSRHNASLLGTGYGSGLGGMAGNHSPGLLGHMDGHGGPMATSPGVAHRNLVHLADDRLERLDERLSQLSHLPGEYNPSSSAQGGRNSWVATGASLSPPSGVPTSPNSSFSNNTHDPSYLSALKAGLADGTQSSGAAGSRGNAMLSDTGNAPPTCSSTSYHNTGRSHFTSMPPLSSNLDASSHSPYSRLEHPHLSCYSSSQPLHSSNGLMGAYGPQNMGSSSSWPDSSHHGDQMFFSSPFTSTAKPSSPYGPSRDNYDATSASPAYVSSPLGPPKRVKKVTQVEMASSHLRRRPPNNSSYQYYQSGKPTPSLTGPNGMDM
>DECOY_sp|P15884-10|ITF2_HUMAN
MQGMHNSADGMGPHPGALSLPPPESSKVEERRKCLEAKAPNLRNREVQQELSLLVAVAQHLLLKLTQKPDKSLHLQVRMGLKEFAENLRDRVRLREANNARRMKEREEKAQEPTLDEDDNNSTLKSLKKDDDDKKLDESKSTDQLNEDGEDDKSLESSGSSVSQGQLGPPMRGYPDQPPNLDPSTASQVPLQPVPVQNPLLSHSRGLAVGDREHTGVMLSRHNASLLGTGYGSGLGGMAGNHSPGLLGHMDGHGGPMATSPGVAHRNLVHLADDRLERLDERLSQLSHLPGEYNPSSSAQGGRNSWVATGASLSPPSGVPTSPNSSFSNNTHDPSYLSALKAGLADGTQSSGAAGSRGNAMLSDTGNAPPTCSSTSYHNTGRSHFTSMPPLSSNLDASSHSPYSRLEHPHLSCYSSSQPLHSSNGLMGAYGPQNMGSSSSWPDSSHHGDQMFFSSPFTSTAKPSSPYGPSRDNYDATSASPAYVSSPLGPPKRVKKVTQVEMASSHLRRRPPNNSSYQYYQSGKPTPSLTGPNGMDMDGGLLSQQHCGQLNSREGYSSYSRGEKTSQRLSNVFPPSLNDHSGLRDSTMHDYPTGDGYRNSPSPHGGNGWSGSSRSDEVRDSDEEM
>DECOY_sp|P15884-11|ITF2_HUMAN
MQGMHNSADGMGPHPGALSLPPPESSKVEERRKCLEAKAPNLRNREVQQELSLLVAVAQHLLLKLTQKPDKSLHLQVRMGLKEFAENLRDRVRLREANNARRMKEREEKAQEPTLDEDDNNSRSRSTLKSLKKDDDDKKLDESKSTDQLNEDGEDDKSLESSGSSVSQGQLGPPMRGYPDQPPNLDPSTASQVPLQPVPVQNPLLSHSRGLAVGDREHTGVMLSRHNASLLGTGYGSGLGGMAGNHSPGLLGHMDGHGGPMATSPGVAHRNLVHLADDRLERLDERLSQLSHLPGEYNPSSSAQGGRNSWVATGASLSPPSGVPTSPNSSFSNNTHDPSYLSALKAGLADGTQSSGAAGSRGNAMLSDTGNAPPTCSSTSYHNTGRSHFTSMPPLSSNLDASSHSPYSRLEHPHLSCYSSSQPLHSSNGLMGAYGPQNMGSSSSWPDSSHHGDQMFFSSPFTSTAKPSSPYGPSRDNYDATSASPAYVSSPLGPPKRVKKVTQVEMASSHLRRRPPNNSSYQYYQSGKPTPSLTGPNGMDMDGGLLSQHCGQLNSREGYSSYSRGEKRTLTPVVPLTHLCSLSYKRCRVALLFQFFLKDM
>DECOY_sp|P15884-12|ITF2_HUMAN
MQGMHNSADGMGPHPGALSLPPPESSKVEERRKCLEAKAPNLRNREVQQELSLLVAVAQHLLLKLTQKPDKSLHLQVRMGLKEFAENLRDRVRLREANNARRMKEREEKAQEPTLDEDDNNSTLKSLKKDDDDKKLDESKSTDQLNEDGEDDKSLESSGSSVSQGQLGPPMRGYPDQPPNLDPSTASQVPLQPVPVQNPLLSHSRGLAVGDREHTGVMLSRHNASLLGTGYGSGLGGMAGNHSPGLLGHMDGHGGPMATSPGVAHRNLVHLADDRLERLDERLSQLSHLPGEYNPSSSAQGGRNSWVATGSLSPPSGVPTSPNSSFSNNTHDPSYLSALKAGLADGTQSSGAAGSRGNAMLSDTGNAPPTCSSTSYHNTGRSHFTSMPPLSSNLDASSHSPYSRLEHPHLSCYSSSQPLHSSNGLMGAYGPQNMGSSSSWPDSSHHGDQMFFSSPFTSTAKPSSPYGPSRDNYDATSASPAYVSSPLGPPKRVKKVTQVEMASSHLRRRPPNNSSYQYYQSGKPTPSLTGPNGMDMDGGLLSQQHCGQLNSREGYSSYSRGEKTSQRLSNVFPPSLNDHSGLRDSTMHDYPTGDGYRNSPSPHGGNGWSGSSRSDEVNSGTFHGSALSTPGKNGSSVPPSFMEKRNLDDTVLQRLFLEKTRAQM
>DECOY_sp|P15884-13|ITF2_HUMAN
MQGMHNSADGMGPHPGALSLPPPESSKVEERRKCLEAKAPNLRNREVQQELSLLVAVAQHLLLKLTQKPDKSLHLQVRMGLKEFAENLRDRVRLREANNARRMKEREEKAQEPTLDEDDNNSRSRSTLKSLKKDDDDKKLDESKSTDQLNEDGEDDKSLESSGSSVSQGQLGPPMRGYPDQPPNLDPSTASQVPLQPVPVQNPLLSHSRGLAVGDREHTGVMLSRHNASLLGTGYGSGLGGMAGNHSPGLLGHMDGHGGPMATSPGVAHRNLVHLADDRLERLDERLSQLSHLPGEYNPSSSAQGGRNSWVATGASLSPPSGVPTSPNSSFSNNTHDPSYLSALKAGLADGTQSSGAAGSRGNAMLSDTGNAPPTCSSTSYHNTGRSHFTSMPPLSSNLDASSHSPYSRLEHPHLSCYSSSQPLHSSNGLMGAYGPQNMGSSSSWPDSSHHGDQMFFSSPFTSTAKPSSPYGPSRDNYDATSASPAYVSSPLGPPKRVKKVTQVEMASSHLRRRPPNNSSYQYYQSGKPTPSLTGPNGMDMDGGLLSQQHCGQLNSREGYSSYSRGEKTSQRLSNVFPPSLNDHSGLRDSTMHDYPTGDGYRNSPSPHGGNGWSGSSRSDEVNSGTFHGSALSTPGKNGSSVPPSFM
>DECOY_sp|P15884-14|ITF2_HUMAN
MQGMHNSADGMGPHPGALSLPPPESSKVEERRKCLEAKAPNLRNREVQQELSLLVAVAQHLLLKLTQKPDKSLHLQVRMGLKEFAENLRDRVRLREANNARRMKEREEKAQEPTLDEDDNNSTLKSLKKDDDDKKLDESKSTDQLNEDGEDDKSLESSGSSVSQGQLGPPMRGYPDQPPNLDPSTASQVPLQPVPVQNPLLSHSRGLAVGDREHTGVMLSRHNASLLGTGYGSGLGGMAGNHSPGLLGHMDGHGGPMATSPGVAHRNLVHLADDRLERLDERLSQLSHLPGEYNPSSSAQGGRNSWVATGASLSPPSGVPTSPNSSFSNNTHDPSYLSALKAGLADGTQSSGAAGSRGNAMLSDTGNAPPTCSSTSYHNTGRSHFTSMPPLSSNLDASSHSPYSRLEHPHLSCYSSSQPLHSSNGLMGAYGPQNMGSSSSWPDSSHHGDQMFFSSPFTSTAKPSSPYGPSRDNYDATSASPAYVSSPLGPPKRVKKVTQVEMASSHLRRRPPNNSSYQYYQSGKPTPSLTGPNGMDMDGGLLSQQHCGQLNSREGYSSYSRGEKTSQRLSNVFPPSLNDHSGLRDSTMHDYPTGDGYRNSPSPHGGNGWSGSSRSDEVNSGTFHGSALSTPGKNGSSVPPSFM
>DECOY_sp|P15884-15|ITF2_HUMAN
MQGMHNSADGMGPHPGALSLPPPESSKVEERRKCLEAKAPNLRNREVQQELSLLVAVAQHLLLKLTQKPDKSLHLQVRMGLKEFAENLRDRVRLREANNARRMKEREEKAQEPTLDEDDNNSTLKSLKKDDDDKKLDESKSTDQLNEDGEDDKSLESSGSSVSQGQLGPPMRGYPDQPPNLDPSTASQVPLQPVPVQNPLLSHSRGLAVGDREHTGVMLSRHNASLLGTGYGSGLGGMAGNHSPGLLGHMDGHGGPMATSPGVAHRNLVHLADDRLERLDERLSQLSHLPGEYNPSSSAQGGRNSWVATGASLSPPSGVPTSPNSSFSNNTHDPSYLSALKAGLADGTQSSGAAGSRGNAMLSDTGNAPPTCSSTSYHNTGRSHFTSMPPLSSNLDASSHSPYSRLEHPHLSCYSSSQPLHSSNGLMGAYGPQNMGSSSSWPDSSHHGDQMFFSSPFTSTAKPSSPYGPSRDNYDATSASPAYVQHCGQLNSREGYSSYSRGEKTSQRLSNVFPPSLNDHSGLRDSTMHDYPTGDGYRNSPSPHGGNGWSGSSRSDEVNSGTFHGSALSTPGKNGSSVPPSFM
>DECOY_sp|P15884-16|ITF2_HUMAN
MQGMHNSADGMGPHPGALSLPPPESSKVEERRKCLEAKAPNLRNREVQQELSLLVAVAQHLLLKLTQKPDKSLHLQVRMGLKEFAENLRDRVRLREANNARRMKEREEKAQEPTLDEDDNNSTLKSLKKDDDDKKLDESKSTDQLNEDGEDDKSLESSGSSVSQGQLGPPMRGYPDQPPNLDPSTASQVPLQPVPVQNPLLSHSRGLAVGDREHTGVMLSRHNASLLGTGYGSGLGGMAGNHSPGLLGHMDGHGGPMATSPGVAHRNLVHLADDRLERLDERLSQLSHLPGEYNPSSSAQGGRNSWVATGASLSPPSGVPTSPNSSFSNNTHDPSYLSALKAGLADGTQSSGAAGSRGNAMLSDTGNAPPTCSSTSYHNTGRSHFTSMPPLSSNLDASSHSPYSRLEHPHLSCYSSSQPLHSSNGLMGAYGPQNMGSSSSWPDSSHHGDQM
>DECOY_sp|Q6ZVW7|I17EL_HUMAN
SPLLLPPQWTVQPQLRSARPSHANAPLSSHSGGTVCTRCSTPPTPRRFQEFPRCVWSGWSTSKFLCLQPQTDVLPYQRRVHVLQSSQQKRLCGAGPGRPWCLSVHGSVPCAPEWSLTQSEPHYYVTDWLVELAETDNEFPCLQRLVADPTASWGELCLCPLEQSYPLFVAQSVSNATRVVPAGADECTRKFLCRLLYYDPSGSRAPVQVLLKRRRADVWYSKLGAEVLRHQDLQVGCFHPLRTLTVYLHQAVSVAFCGFHVQLQQGGQRQHSRAAVWVSQCQTEQTDLSMACAELRGRLEHLTLSRARVLLMACGDSPVCQMATSSTLAELVRSSM
>DECOY_sp|P00995|ISK1_HUMAN
CPGKSQLLLSTRKRQNEFCLVCENPYTNGDTGCVPDYKLTCGNLENYKCAREGLSDAGTNGSLSLLALASLLFLGTKVM
>DECOY_sp|Q86UX2|ITIH5_HUMAN
LRESMGQGLTMGTDFPHFALYKDYEGDLKAALNRNAFWCDLQEEGNYKRLKQWVVPVQHKGVTLVAEPGEGVQLLLPHTLNQSPGAPDETRLADQNLFQGLLGHCNSSLGESNALYFGLHRHQFPAKKPYLHLLLVFALSGQLTVTVNANASVSVELGWSGVVVSQNCPLVRLDGGDLLRVSPTLELYRSEKPNLLLTLRTLYRTKKQHGNPPAPAGLLEGNVTVGSRDHDSVRLLLDGPQGDLNFCVTRLSLPFDVVFHPDGDVSKTSKLRLPQYKKPLLPGPQTGARGVSQVVPEPGMAASMGHAEELGDRVPMPRGKLMSTFPTLRFYSVALAQRARQRLKEEPEDDSQLWSSLLKETTLYSWRLELHNTDGEGDGGRPPSGTVKDGKAQRPVPVDKTLLLKKFSNSATVEVHLHDKRLDVKLGALLLESGNFYNPFLKTTAQVVSSPPYDRLLDSLLPRTLEDYFGLLQSGADEEEHRRVTLGCNELSKLELRLFDVDNGLGLTFLCVQRGAARETNNLKLLTHTEGVTKPGDTLFVLLSVRSDGLGSHAVKYNLRLLRAQLAGNLDTGGTPSMHHLYKVGRDLSDPTVSLLHKDWKVRLNSFGLLSRFDQRPLDHLLTFLAKDTRQKLTGVMSASSDLVFVVKNPLPPLKDPAFYHVFYGNLVQLDGLSQREVDNRYLLFDGLLGNQARLAQQVVTKPFLLNAFTENQNLVTSPPPGSDDERGGSRGRQSNHLPLVELSALGASELLNVDVSRLGSLQQRPVSLSHEKYGRRLQLLEEYSLFFAKAKDSPLVASRAFLETKGEGNEETKTRKNKERVDGKKSREETLEGQYKVDGLLMTFNTLFAAAPLQMQFELDQDESRANLRMCSVTTFARYSLLTKSVSFETMLKPKTRLQLRLVRQPRVLGDQESSHGWSQAEEQSGVCLSLGLCLGLLLLM
>DECOY_sp|Q86UX2-2|ITIH5_HUMAN
MLGLHHLPFVGRDGRKKHKTNKKKQVSNKKPLLPGPQTGARGVSQVVPEPGMAASMGHAEELGDRVPMPRGKLMSTFPTLRFYSVALAQRARQRLKEEPEDDSQLWSSLLKETTLYSWRLELHNTDGEGDGGRPPSGTVKDGKAQRPVPVDKTLLLKKFSNSATVEVHLHDKRLDVKLGALLLESGNFYNPFLKTTAQVVSSPPYDRLLDSLLPRTLEDYFGLLQSGADEEEHRRVTLGCNELSKLELRLFDVDNGLGLTFLCVQRGAARETNNLKLLTHTEGVTKPGDTLFVLLSVRSDGLGSHAVKYNLRLLRAQLAGNLDTGGTPSMHHLYKVGRDLSDPTVSLLHKDWKVRLNSFGLLSRFDQRPLDHLLTFLAKDTRQKLTGVMSASSDLVFVVKNPLPPLKDPAFYHVFYGNLVQLDGLSQREVDNRYLLFDGLLGNQARLAQQVVTKPFLLNAFTENQNLVTSPPPGSDDERGGSRGRQSNHLPLVELSALGASELLNVDVSRLGSLQQRPVSLSHEKYGRRLQLLEEYSLFFAKAKDSPLVASRAFLETKGEGNEETKTRKNKERVDGKKSREETLEGQYKVDGLLMTFNTLFAAAPLQMQFELDQDESRANLRMCSVTTFARYSLLTKSVSFETMLKPKTRLQLRLVRQPRVLGDQESSHGWSQAEEQSGVCLSLGLCLGLLLRL
>DECOY_sp|Q86UX2-3|ITIH5_HUMAN
LRESMGQGLTMGTDFPHFALYKDYEGDLKAALNRNAFWCDLQEEGNYKRLKQWVVPVQHKGVTLVAEPGEGVQLLLPHTLNQSPGAPDETRLADQNLFQGLLGHCNSSLGESNALYFGLHRHQFPAKKPYLHLLLVFALSGQLTVTVNANASVSVELGWSGVVVSQNCPLVRLDGGDLLRVSPTLELYRSEKPNLLLTLRTLYRTKKQHGNPPAPAGLLEGNVTVGSRDHDSVRLLLDGPQGDLNFCVTRLSLPFDVVFHPDGDVSKTSKLRLPQYKKPLLPGPQTGARGVSQVVPEPGMAASMGHAEELGDRVPMPRGKLMSTFPTLRFYSVALAQRARQRLKEEPEDDSQLWSSLLKETTLYSWRLELHNTDGEGDGGRPPSGTVKDGKAQRPVPVDKTLLLKKFSNSATVEVHLHDKRLDVKLGALLLESGNFYNPFLKTTAQVVSSPPYDRLLDSLLPRTLEDYFGLLQSGADEEEHRRVTLGCNELSKLELRLFDVDNGLGLTFLCVQRGAARETNNLKLLTHTEGVTKPGDTLFVLLSVRSDGLGSHAVKYNLRLLRAQLAGNLDTGGTPSMHHLYKVGRDLSDPTVSLLHKDWKVRLNSFGLLSRFDQRPLDHLLTFLAKDTRQKLTGVMSASSDLVFVVKNPLPPLKDPAFYHVFYGNLVQLDGLSQREVDNRYLLFDGLLGNQARLAQQVVTKPFLLNAFTENQNLVTSPPPGSDYRNM
>DECOY_sp|Q86UX2-4|ITIH5_HUMAN
VRDRVLGCVVAKDKAGSKTSKLRLPQYKKPLLPGPQTGARGVSQVVPEPGMAASMGHAEELGDRVPMPRGKLMSTFPTLRFYSVALAQRARQRLKEEPEDDSQLWSSLLKETTLYSWRLELHNTDGEGDGGRPPSGTVKDGKAQRPVPVDKTLLLKKFSNSATVEVHLHDKRLDVKLGALLLESGNFYNPFLKTTAQVVSSPPYDRLLDSLLPRTLEDYRRFPRNHPDDPLLCMSTGPTDYRTM
>DECOY_sp|Q9NQX7|ITM2C_HUMAN
VVGCLLTEVVFTNEFRHLANCKNARKGNRRRLTRRRARLYTKDGNCLHYLFSGLAKEDSVHETVVMEEQLLYTQPLYTRKGVNMLLEWFRNPPLVLTTNLELVYKCDLSLDHYATLRGQFDHLLDAPDGGGFQPVPVNRLEYNEDLYKLVDEELEMQRTVQSSLSDEYLVGRCFFNRDALQALFFRYYLYVSAFVLGMLLVVMGMSLYCVGGVSGRKGRSHQPPQEREAPTLLLETASAPAPASASKADKADKGLGAVAPQFSKLVM
>DECOY_sp|Q9NQX7-2|ITM2C_HUMAN
VVGCLLTEVVFTNEFRHLANCKNARKGNRRRLTRRRARLYTKDGNCLHYLFSGLAKEDSVHETVVMEEQLLYTQPLYTRKGVNMLLEWFRNPPLVLTTNLELVYKCDLSLDHYATLRGQFDHLLDAPDGGGFQPVPVNRLEYNEDLYKLVDEELEMQRTVQSSLSDEYLVGRCFFNRDARLAPTLLLETASAPAPASASKADKADKGLGAVAPQFSKLVM
>DECOY_sp|Q9NQX7-3|ITM2C_HUMAN
VVGCLLTEVVFTNEFRHLANCKNARKGNRRRLTRRRARLYTKDGNCLHYLFSGLAKEDSVHETVVMEEQLLYTQPLYTRRGQFDHLLDAPDGGGFQPVPVNRLEYNEDLYKLVDEELEMQRTVQSSLSDEYLVGRCFFNRDALQALFFRYYLYVSAFVLGMLLVVMGMSLYCVGGVSGRKGRSHQPPQEREAPTLLLETASAPAPASASKADKADKGLGAVAPQFSKLVM
>DECOY_sp|Q96S16|JMJD8_HUMAN
GLFTSLFVSTDLNLTAHWRWDPFYLVEGRALTCELRPASPPLAPYTRDLWALTKTNPHFEPKTEPPYLFRKRWGYLVESYGPGHWHFPVGSGAGALGFSYAPATGLLGFPPPSYRHFLSAWETFNNDGFFYLTDNGLSTPDQPHLLQEVYEQFPLDKVHYSYTNATSRLVRVDGFSALRLRSDLCRARFSNDTLGQLLVRPVFAYQQVFEAYTLDRRAVTERCEEEAVAGPGGRPWGGDGEAGSGPLAVAALAWLALRLSAPAM
>DECOY_sp|Q96S16-2|JMJD8_HUMAN
GLFTSLFVSTDLNLTAHWRWDPFYLVEGRALTCELRPASPPLAPYTRDLWALTKTNPHFEPKTEPPYLFRKRWGYLVESYGPGHWHFPVGSGAGALGFSYAPATGLLGFPPPSYRHFLSAWETFNNDGFFYLTDNGLSTPDQPHLLQEVYEQFPLDKVHYSYTNATSRLVRVDGFSALRLRSDLCRARFSNDTLGQLLVRPVFAYWGGDGEAGSGPLAVAALAWLALRLSAPAM
>DECOY_sp|Q14695|K0087_HUMAN
CLNFTESQRKKGTTDMRFLSVLLQKGGLGLSAATPLSTALKNGMGHHAPKHLTRSPGGLRHGRGREVSWKCKVTKVYAWCVSLPNGSRRVNGHEPELTDLDCSAAEGPLSVSGRDDTGPLPCPLERCLLPQSSEWAEM
>DECOY_sp|P19823|ITIH2_HUMAN
RKPLFSYLQPVFYKDYHGDLFKGGSNHVFWCTVDTGFVLDRTYKDQLRGTLLKLQKGVEMSAEKPEPKDGRPENFLHKLPEQMFQGLLGHKAPSKFNTPPLYLGLFDVNVPKKHWRVHLLVSFSMKEDLTLTVKVKKEVSLQRVQNTVQATDSWSLSFTSSGHSLTLTETSLEKLLDESQFYFGKLGFYTSKLGNNKKPAGVLQGNVVLGSEPDSVLNLKLGPESDLNFCLKNQKSPLYLLFHPDNERVMVHPPPTSELVQSGQALMSLVPTPSPNAWSPTSDPVKVSGYYLAGSCCSPDQPPADALRMEDGAENELVLSTLPTVLHHDLSMQLLRSTRRKLAAATPALRSEALLQNLTLYAWKRLTFDPDAKHKDSLFDQLDDMQALTELVLQTNASTATLVSELQDKAPLDKFGAVVLESGGFYNHFNNQTVDTVSTHPYNFQVRNLLPTSVQNYKKFLQSSTDQNGYRLQALGHNENSRKLLFDYDVDFGMGLSFLSLNDQLNKEVKNQKLSKLLEGVTPDGDSVLLLLSVSNPDLLGLNNAENLLFLRALLAENLNTGGSPQKLELRKYADAVQKTTASLLDRNWRTLNQNFDLVSFHDERALDDLLKTMAEVTKQKMVGWMSGSVDLVFLLKNPLPDLNDPAFFHVFYGNFVELEGKAERKEVDYLVVLEGDVATRECNPCRLQQAVTKPFSVHKAQQKGSLVPVGDFHGEFTDPVHLRFLGQPELVWVDVELKHARLGPQLYRLHEYSGKRLKWVEQYHLEFQKVAGPLVNVERTFNEMDLASRSVLGAKTKGRAAQAYLRAGVKTKELSRSFKTGDVTMSFNSLFAKGPLQVDFVVNQPQPSNNVKVSQLMTTARMSTLTSQKVYSYLTVQDVEEMMEESEGPLRSQRRYNEAVLQKFGPALEVLDEYDVFESLGNLPLEFGSVESLFFCLFFCTRKLM
>DECOY_sp|Q15652|JHD2C_HUMAN
NEEMDEVEDEHKLLRAVMKEVAHYLLKNVQKLDDYNLEKELRLLEQTLHFSEVLHEPSVFDETVQLCSHFNQVQHLAGAPLVLADGLFQLLTCRTVGYEELRLRQKKLNVYWSQRDLPDHEPLVELGQKESKLFQLREKLDVKDGAYLHWLAGPLESSKDRKRLLLDDLDEEEKKLLGFKASLLGNKGALGVYVLLNVVDSVELHLNTTGLDHKDAAVVGYASCRPLLDGRPVFFGPLHSALNKFGEPNCYEPLPLKSLLDERYAPMMKTFDEGSPWKDKLLVVTEGKSKNRKQSVEEFGDWFKEVNANSLLSKDCNLLDAQHDGFDLSLSEKAWLSLNKKMHVGSVVAPQGKQWCKEFKLWNSSKNYKDLWLLKHECLWSHPLDSYKLNNEDVASLLSEEPEKELEKPVNKLSKTSPPKLNEVVSALLDDLLNPMRTGKSSSPAGMSYVPAFALGADTSGRVKLGATTTLLRDLTSGQENNQSVLPSRTGNPSESNDQREEKELQNELTLKENKKEEREKAQEALDALWHLPSQSEPPTKLNDTGVDSEPSSGGKNEKSPPTNQQQSEPMCLSKLNSHNLVNQLVQSVGNMTPFNGVQLNKQNTCHCHKSLGKYRELTHMADLLDTLVSGPLLQTPMLKHHDHPQKGVKCMWAYLKERDSKRSKEKAYCDLCVVFGKCQCVWHLNFLTAECADCMREVRGVRKAWAKLAKKDVWSLAKTESTVLQCKFDGLLDLLKYSTELDLEDDEFNEHTWLSMAEDDYQDPSSFGDRLVVGKFNSSRRYFYLRFCFVPSHAPEEKKGRSLRLCREKCQLNPGLECCSDDQLFSEGTKQKKLKRVWKDLVRSPLGTNSNSQKLKLRSKEARSSLVGNKPLDEELEKRKGQLDNKKKQYTKPPRKQRTQEKSSESEDSDGSESGSEYRKTKRRANKVDKDVKVLDYKLSDVSNQLDSSTSALLNVSCKPLLESVSNGSNEKMNTKNDEESRLWHTKKAKLTHYNPQSTQSAQGNGVSNKANLTSCLVTSDLPLSASLTQKNLANPETESANSKSYQAAALAKAKKHLHLFDTTGSFGSSPQVVSGKTSSALTVPATTSKVCEKQQAVPQSVKSSSVCESSTSALLTNSLSSLVESGGWSSVSTTDAASTLVDKTTNCMTNVASMVSSPVSGQSVAQFKNEKSTHVSDSNVNPLLRLGTEGAEAKLLCDKTHAGASRSESRVKDSALQMAPMSDKTTSSSRPVLVSAMAAQKLGSKSEVHWEKTKESLNNNRPWMETLSQESSKSFNAQSKDPEPLLTPKPQSEQKVGGANVPMVPTLTPPSLSSYSGKREELSHHLPPHFVPRAHLAPMRSLTNTSSVTLHTPRSCDRNFTTVSHSALQHPLHEPKLGVLGESEPQKHLLPPKPSLSTLFSTLTQPNAAAAALANSKQDGYLNSVKESPYRSPPENVVSNSLTTFYNSQPLSQPVSKHKMYLDSVRSEVDMDKQLLHKSPSSSSSARVSYNREEGELKGKLTTFPAVDLSEQLRRLHEKEKYNRLEGTEQPRPQLQNLVPDVFRHHLHCKDGTQRSNLDLDKNASTSAVRSLPEMFKRAELEKEHHDVLKTTLPPSSHATKLLRPHPEASSRPVPLHSLLGLGDASTVPTPQHLWPSPSRRNLSAEANVANEPHVKWSSPLGLGSYAHTGNPYQWLLPYLGLQNYSASPHAQGLLHPSQHQLLQQQQQHALALHSLSSAHASERLPHGGLLSATPVGPLVTPLLHPHHVAHHPGSTLPHTNLTPLPTQSSSGALLHPAPTLAPHHTGPNLCRTHSSSHLPFPHQSLFPSLHNAGTESGLLAPRDYVTFHEKNDLLLPKSTTELTSRSTPLPHFSRCSLEHEKLNARRLEGTAQSNVYTKAKSVSDPSHTKLKPVVEPSPSKSKLHTDVSTNKLKSLTEPPPRKSHKLDEMVSVASLPSLYSVKYKEEMNLHDNGSSANTVSSQTLDKVVVDSVWSQDSKKDATELKFANALSKHSDSVNPDKMQLTQLGFTSSNEQAKVELNTDNTLDLVKPPTCRPSVKFKEPLLEMTHKTDMNCEQPLLDNSNHDSVTSQESSHLLMDEQLQTDVKRKSEAEEKKHDEQLQDWPPQSKNLTEEGKAENNHKPGEEGNKLSTKNKNLENEKPQESSNDLRKLNSNESDSSESFDSVNDRTRKLMNKKLEDEEKRRKPNMLKHKNKGPNERGSLYDKYEKEKMEEDPLSSDSKRKGNRPLRSQQQQQHTNKQPVAAQSNMARPPSNAQRATYHSHVANVNQNRARRRSSTLGLNEKGLLSHVVDDLFTMQVMSPDVNQPELVQDNMVLMRTTFLDHHTLLGTFWQTASDRQYRVRVYGNLSYPGQMFLEQKVQKEVWKVVEEHLQPNRDLVPNLSDLDDQYPQFASDETLFDLKQDVLFEVATVSSPLRELNVKPFTLAPWQLKQKSSGQTQSPDRKNAWLLHYEVLFTSFDEYKVVWRKEDWELDDFEVYVALDPRNSRVSHDRALVGRAWRSWRGGSERWERSAEDGVAVCLRKFGVLERATEVAM
>DECOY_sp|Q15652-2|JHD2C_HUMAN
EKTVLHCSNSNSQKLKLRSKEARSSLVGNKPLDEELEKRKGQLDNKKKQYTKPPRKQRTQEKSSESEDSDGSESGSEYRKTKRRANKVDKDVKVLDYKLSDVSNQLDSSTSALLNVSCKPLLESVSNGSNEKMNTKNDEESRLWHTKKAKLTHYNPQSTQSAQGNGVSNKANLTSCLVTSDLPLSASLTQKNLANPETESANSKSYQAAALAKAKKHLHLFDTTGSFGSSPQVVSGKTSSALTVPATTSKVCEKQQAVPQSVKSSSVCESSTSALLTNSLSSLVESGGWSSVSTTDAASTLVDKTTNCMTNVASMVSSPVSGQSVAQFKNEKSTHVSDSNVNPLLRLGTEGAEAKLLCDKTHAGASRSESRVKDSALQMAPMSDKTTSSSRPVLVSAMAAQKLGSKSEVHWEKTKESLNNNRPWMETLSQESSKSFNAQSKDPEPLLTPKPQSEQKVGGANVPMVPTLTPPSLSSYSGKREELSHHLPPHFVPRAHLAPMRSLTNTSSVTLHTPRSCDRNFTTVSHSALQHPLHEPKLGVLGESEPQKHLLPPKPSLSTLFSTLTQPNAAAAALANSKQDGYLNSVKESPYRSPPENVVSNSLTTFYNSQPLSQPVSKHKMYLDSVRSEVDMDKQLLHKSPSSSSSARVSYNREEGELKGKLTTFPAVDLSEQLRRLHEKEKYNRLEGTEQPRPQLQNLVPDVFRHHLHCKDGTQRSNLDLDKNASTSAVRSLPEMFKRAELEKEHHDVLKTTLPPSSHATKLLRPHPEASSRPVPLHSLLGLGDASTVPTPQHLWPSPSRRNLSAEANVANEPHVKWSSPLGLGSYAHTGNPYQWLLPYLGLQNYSASPHAQGLLHPSQHQLLQQQQQHALALHSLSSAHASERLPHGGLLSATPVGPLVTPLLHPHHVAHHPGSTLPHTNLTPLPTQSSSGALLHPAPTLAPHHTGPNLCRTHSSSHLPFPHQSLFPSLHNAGTESGLLAPRDYVTFHEKNDLLLPKSTTELTSRSTPLPHFSRCSLEHEKLNARRLEGTAQSNVYTKAKSVSDPSHTKLKPVVEPSPSKSKLHTDVSTNKLKSLTEPPPRKSHKLDEMVSVASLPSLYSVKYKEEMNLHDNGSSANTVSSQTLDKVVVDSVWSQDSKKDATELKFANALSKHSDSVNPDKMQLTQLGFTSSNEQAKVELNTDNTLDLVKPPTCRPSVKFKEPLLEMTHKTDMNCEQPLLDNSNHDSVTSQESSHLLMDEQLQTDVKRKSEAEEKKHDEQLQDWPPQSKNLTEEGKAENNHKPGEEGNKLSTKNKNLENEKPQESSNDLRKLNSNESDSSESFDSVNDRTRKLMNKKLEDEEKRRKPNMLKHKNKGPNERGSLYDKYEKEKMEEDPLSSDSKRKGNRPLRSQQQQQHTNKQPVAAQSNMARPPSNAQRATYHSHVANVNQNRARRRSSTLGLNEKGLLSHVVDDLFTMQVMSPDVNQPELVQDNMVLM
>DECOY_sp|Q15652-3|JHD2C_HUMAN
NEEMDEVEDEHKLLRAVMKEVAHYLLKNVQKLDDYNLEKELRLLEQTLHFSEVLHEPSVFDETVQLCSHFNQVQHLAGAPLVLADGLFQLLTCRTVGYEELRLRQKKLNVYWSQRDLPDHEPLVELGQKESKLFQLREKLDVKDGAYLHWLAGPLESSKDRKRLLLDDLDEEEKKLLGFKASLLGNKGALGVYVLLNVVDSVELHLNTTGLDHKDAAVVGYASCRPLLDGRPVFFGPLHSALNKFGEPNCYEPLPLKSLLDERYAPMMKTFDEGSPWKDKLLVVTEGKSKNRKQSVEEFGDWFKEVNANSLLSKDCNLLDAQHDGFDLSLSEKAWLSLNKKMHVGSVVAPQGKQWCKEFKLWNSSKNYKDLWLLKHECLWSHPLDSYKLNNEDVASLLSEEPEKELEKPVNKLSKTSPPKLNEVVSALLDDLLNPMRTGKSSSPAGMSYVPAFALGADTSGRVKLGATTTLLRDLTSGQENNQSVLPSRTGNPSESNDQREEKELQNELTLKENKKEEREKAQEALDALWHLPSQSEPPTKLNDTGVDSEPSSGGKNEKSPPTNQQQSEPMCLSKLNSHNLVNQLVQSVGNMTPFNGVQLNKQNTCHCHKSLGKYRELTHMADLLDTLVSGPLLQTPMLKHHDHPQKGVKCMWAYLKERDSKRSKEKAYCDLCVVFGKCQCVWHLNFLTAECADCMREVRGVRKAWAKLAKKDVWSLAKTESTVLQCKFDGLLDLLKYSTELDLEDDEFNEHTWLSMAEDDYQDPSSFGDRLVVGKFNSSRRYFYLRFCFVPSHAPEEKKGRSLRLCREKCQLNPGLECCSDDQLFSEGTKQKKLKRVWKDLVRSPLGTNSNSQKLKLRSKEARSSLVGNKPLDEELEKRKGQLDNKKKQYTKPPRKQRTQEKSSESEDSDGSESGSEYRKTKRRANKVDKDVKVLDYKLSDVSNQLDSSTSALLNVSCKPLLESVSNGSNEKMNTKNDEESRLWHTKKAKLTHYNPQSTQSAQGNGVSNKANLTSCLVTSDLPLSASLTQKNLANPETESANSKSYQAAALAKAKKHLHLFDTTGSFGSSPQVVSGKTSSALTVPATTSKVCEKQQAVPQSVKSSSVCESSTSALLTNSLSSLVESGGWSSVSTTDAASTLVDKTTNCMTNVASMVSSPVSGQSVAQFKNEKSTHVSDSNVNPLLRLGTEGAEAKLLCDKTHAGASRSESRVKDSALQMAPMSDKTTSSSRPVLVSAMAAQKLGSKSEVHWEKTKESLNNNRPWMETLSQESSKSFNAQSKDPEPLLTPKPQSEQKVGGANVPMVPTLTPPSLSSYSGKREELSHHLPPHFVPRAHLAPMRSLTNTSSVTLHTPRSCDRNFTTVSHSALQHPLHEPKLGVLGESEPQKHLLPPKPSLSTLFSTLTQPNAAAAALANSKQDGYLNSVKESPYRSPPENVVSNSLTTFYNSQPLSQPVSKHKMYLDSVRSEVDMDKQLLHKSPSSSSSARVSYNREEGELKGKLTTFPAVDLSEQLRRLHEKEKYNRLEGTEQPRPQLQNLVPDVFRHHLHCKDGTQRSNLDLDKNASTSAVRSLPEMFKRAELEKEHHDVLKTTLPPSSHATKLLRPHPEASSRPVPLHSLLGLGDASTVPTPQHLWPSPSRRNLSAEANVANEPHVKWSSPLGLGSYAHTGNPYQWLLPYLGLQNYSASPHAQGLLHPSQHQLLQQQQQHALALHSLSSAHASERLPHGGLLSATPVGPLVTPLLHPHHVAHHPGSTLPHTNLTPLPTQSSSGALLHPAPTLAPHHTGPNLCRTHSSSHLPFPHQSLFPSLHNAGTESGLLAPRDYVTFHEKNDLLLPKSTTELTSRSTPLPHFSRCSLEHEKLNARRLEGTAQSNVYTKAKSVSDPSHTKLKPVVEPSPSKSKLHTDVSTNKLKSLTEPPPRKSHKLDEMVSVASLPSLYSVKYKEEMNLHDNGSSANTVSSQTLDKVVVDSVWSQDSKKDATELKFANALSKHSDSVNPDKMQLTQLGFTSSNEQAKVELNTDNTLDLVKPPTCRPSVKFKEPLLEMTHKTDMNCEQPLLDNSNHDSVTSQESSHLLMDEQLQTDVKRKSEAEEKKHDEQLQDWPPQSKNLTEEGKAENNHKPGEEGNKLSTKNKNLENEKPQESSNDLRKLNSNESDSSESFDSVNDRTRKLMNKKLEDEEKRRKPNMLKHKNKGPNERGSLYDKYEKEKMEEDPLSSDSKRKGNRPLRSQQQQQHTNKQPVAAQSNMARPPSNAQRATYHSHVANVNQNRARRRSSTLGLNEKGLLSHVVDDLFTMQVMSPDVNQPELVQDNMVLMRTTFLDHHTLLGTFWQTASDRQYRVRVYGNLSYPGQM
>DECOY_sp|Q13797|ITA9_HUMAN
QKNQVWDWSDENKREKNEAELLKERRRYFFGKMWLLVALLLFLLLGVLLSLALLWGVVYRGPELNHLAEFVVTVEEPNGHALEVRVLAPDKVKVRASMFQLVSSSKKDLLETNLLMYLDLRTSEKEALASFNCHATLCSLGKPECDLKRVGKSTFFAFLTHFLNEQEQPLLCPTPKNQFSCNKGEQGVVMEQVHFMEAGGSSRLNPFSLSVSSGPLTSPGTNYVQLTLNLPQFHCELDDLQLFNAADVSEGYVFSTPSMLGTLSTDVEHMLPVMLVLTNDHLSERSETNGSQATVLFSLVEEEGSLHSTDFLVSFEKYKSRSMFPFGVSKCLFDSELLECSLGMEKEQWMNLFFLRESVNFSVNADYADDGLNSLSLNLSLKNVAGLALYLKTEDMSSLLKLGQLQLDAACDERSCRNEFVTQKNQAKLQKKGRWLVPTLPPLREEEEGTVHESLSYAAEFVLPSLVDQRRKVVHAVYRHCTEEMYTLQKLETVQGMTEGLLVFYRVPMQKGKKEAVDAMLVYNLGLEGPVKHGHFSFCTTVNLCNVPQQGDHCQPATLNLSGPLFLSVDVTLVRPRALLVVSDSMFAGVTVDPYGNGDMDLGGSLSQGFRMLVPNKLQGSKLMSYQPVLGGADGHYLYVAGAFDDKEPAGLAVDPFGDNDLDDLSALSEGFHANYAGDGTLALQEELAGNRGNLYVTVQGERDLESFMPAGVLLDSLGDGNLDVACLSSGFYSGKKMGSAQFKLLLTGRRSDRAYFLKVGLKGDQPAGGVVDLTSPHSFHGATVAYGLYTRRYNMLVEDNKLLYTNDTLNLKVLTGAWYFSGPAGMVVLEETFFGALGAQCSGHEEGKKKYYEEYCPLLRTKGAQLNSPLLYCFGHPLLHDAEYYLKNRWHACALRVGDKAPRQALSVGMWEDRDDRECKTGCSTRGKNRGAMDLETRRCDPNTHRVKCFVAGPKVPSSSKYSDKAPAGVLVRWTNDHFHELVAYGFFSDAPGQFHVRPQPDLNYAGAPLGAVVLALLLRARLGARGPAAPGGM
>DECOY_sp|Q9NRX6|KISHB_HUMAN
MLFLVYFAMVVCALAVAAHRLTGLVAKAYFVGWVKKGESLLWKTRLPKKVFYACTCVFLLGFVLLGDLSYVNKT
>DECOY_sp|Q6UVM3|KCNT2_HUMAN
LTEQRESDQGTVNCLSRRNSPESNPLYALPDRPLLYVVDNLERLTDPSPNLLLYSLTSQHDNMEDYGVTSLGLKHRMKNVLEALERQERRSYNLRQQTLKLEAKTGSKHPKRGSRRLAWQMKRRSLLPHDSQDSSTSRNHNRSHHGQKESKDTDEWEEVSLSLQSESTTKLQSERTYLGLPVDGTSSCKLQYRLAYRTLWLDDATKLMSCLFGSGPTTDLGLLRLTLSLMYKDVFSQYLLTDLMSLSFRVGAAFPRLFMFALNSRGREKKEEKLSLALSYCKDRAFQMRFMNAPHTLETLLSLSSFRLFLTQVNVLKTADAMYDEEASMTSKEDVVVMNAAFTVGRCLLDDLNDLSGVMYYVMPFWCLADLFHMDPPNDLLLVLPNLKKERPYYRALPVLFNYLGNGATEAAVLLKLKNFGYKAADEYYNHQCKSDRLLCCFPKVEHLLHCFTPSSGLYPSYPPYKGAYELNSSMEEDPTTEDESQDSLLDCTQLSSTDAVELVPALSRRPLKESGETPLSLTPGSARSCSTDQLDLAVTGMSALLSHVPRLSPGHYFRNVSSKRSQQDQKNFASNEKETLNLYFCLDTSNMLRYPGPNLLLKNNDRREVGLLCVGKKFHAHFSAYTFKSGEYEAFFTSEELVLHYVENGSRCGYKMQWQEPSQQGEQRGSTHVLLTLLTSTAPCLCNLALMAKYFEEECVVHDAKFLHKFNEKPLLQVYLPCNPAFKDVAWRALLTQHDSSRTDVERCSSLLFCAEADDKMRQLADLKDLASGQLYLRVQSWMPLQLRRVVQVDMETPCLLVVYYDQRLPHAYFENLFDMLLDKLLSSVCLVVKHETQRARHSYNGGKSRQEMWLYALQEFQLPLVVLAVCLMAVVFKLSSWTEPTVDGFGVTSFTVLCFYLSDFLNKKLGRLELHQLGCLCTFLLCLLTSLLLLVQNFMASQRTQLRAHLDNLMNELAKHALWCNLFVPVFLRNLSPWFLSLLFPVANLLELLFPRLLLQEWLNKGYSLYGLLLTEFLSLLAVSVQLGWLPLRSNVWFLHSWENGQSPNELLRVLLYLLCSLKLLSFNFRLRLLSRSQKNLFFKLRLKEFTNENMYFEVQRVDDNQWGQDGLLLRDRFRYPPLPPVESELDVM
>DECOY_sp|Q6UVM3-2|KCNT2_HUMAN
LTEQRESDQGTVNCLSRRNSPESNPLYALPDRPLLYVVDNLERLTDPSPNLLLYSLTSQHDNMEDYGVTSLGLKHRMKNVLEALERQERRSYNLRQQTLKLEAKTGSKHPKRGSRRLAWQMKRRSLLPHDSQDSSTSRNHNRSHHGQKESKDTDEWEEVSLSLQSESTTKLQSERTYLGLPVDGTSSCKLQYRLAYRTLWLDDATKLMSCLFGSGPTTDLGLLRLTLSLMYKDVFSQYLLTDLMSLSFRVGAAFPRLFMFALNSRGREKKEEKLSLALSYCKDRAFQMRFMNAPHTLETLLSLSSFRLFLTQVNVLKTADAMYDEEASMTSKEDVVVMNAAFTVGRCLLDDLPNDLLLVLPNLKKERPYYRALPVLFNYLGNGATEAAVLLKLKNFGYKAADEYYNHQCKSDRLLCCFPKVEHLLHCFTPSSGLYPSYPPYKGAYELNSSMEEDPTTEDESQDSLLDCTQLSSTDAVELVPALSRRPLKESGETPLSLTPGSARSCSTDQLDLAVTGMSALLSHVPRLSPGHYFRNVSSKRSQQDQKNFASNEKETLNLYFCLDTSNMLRYPGPNLLLKNNDRREVGLLCVGKKFHAHFSAYTFKSGEYEAFFTSEELVLHYVENGSRCGYKMQWQEPSQQGEQRGSTHVLLTLLTSTAPCLCNLALMAKYFEEECVVHDAKFLHKFNEKPLLQVYLPCNPAFKDVAWRALLTQHDSSRTDVERCSSLLFCAEADDKMRQLADLKDLASGQLYLRVQSWMPLQLRRVVQVDMETPCLLVVYYDQRLPHAYFENLFDMLLDKLLSSVCLVVKHETQRARHSYNGGKSRQEMWLYALQEFQLPLVVLAVCLMAVVFKLSSWTEPTVDGFGVTSFTVLCFYLSDFLNKKLGRLELHQLGCLCTFLLCLLTSLLLLVQNFMASQRTQLRAHLDNLMNELAKHALWCNLFVPVFLRNLSPWFLSLLFPVANLLELLFPRLLLQEWLNKGYSLYGLLLTEFLSLLAVSVQLGWLPLRSNVWFLHSWENGQSPNELLRVLLYLLCSLKLLSFNFRLRLLSRSQKNLFFKLRLKEFTNENMYFEVQRVDDNQWGQDGLLLRDRFRYPPLPPVESELDVM
>DECOY_sp|Q6UVM3-3|KCNT2_HUMAN
LTEQRESDQGTVNCLSRRNSPESNPLYALPDRPLLYVVDNLERLTDPSPNLLLYSLTSQHDNMEDYGVTSLGLKHRMKNVLEALERQERRSYNLRQQTLKLEAKTGSKHPKRGSRRLAWQMKRRSLLPHDSQDSSTSRNHNRSHHGQKESKDTDEWEEVSLSLQSQSAKRLSESTTKLQSERTYLGLPVDGTSSCKLQYRLAYRTLWLDDATKLMSCLFGSGPTTDLGLLRLTLSLMYKDVFSQYLLTDLMSLSFRVGAAFPRLFMFALNSRGREKKEEKLSLALSYCKDRAFQMRFMNAPHTLETLLSLSSFRLFLTQVNVLKTADAMYDEEASMTSKEDVVVMNAAFTVGRCLLDDLPNDLLLVLPNLKKERPYYRALPVLFNYLGNGATEAAVLLKLKNFGYKAADEYYNHQCKSDRLLCCFPKVEHLLHCFTPSSGLYPSYPPYKGAYELNSSMEEDPTTEDESQDSLLDCTQLSSTDAVELVPALSRRPLKESGETPLSLTPGSARSCSTDQLDLAVTGMSALLSHVPRLSPGHYFRNVSSKRSQQDQKNFASNEKETLNLYFCLDTSNMLRYPGPNLLLKNNDRREVGLLCVGFQRGSTHVLLTLLTSTAPCLCNLALMAKYFEEECVVHDAKFLHKFNEKPLLQVYLPCNPAFKDVAWRALLTQHDSSRTDVERCSSLLFCAEADDKMRQLADLKDLASGQLYLRVQSWMPLQLRRVVQVDMETPCLLVVYYDQRLPHAYFENLFDMLLDKLLSSVCLVVKHETQRARHSYNGGKSRQEMWLYALQEFQLPLVVLAVCLMAVVFKLSSWTEPTVDGFGVTSFTVLCFYLSDFLNKKLGRLELHQLGCLCTFLLCLLTSLLLLVQNFMASQRTQLRAHLDNLMNELAKHALWCNLFVPVFLRNLSPWFLSLLFPVANLLELLFPRLLLQEWLNKGYSLYGLLLTEFLSLLAVSVQLGWLPLRSNVWFLHSWENGQSPNELLRVLLYLLCSLKLLSFNFRLRLLSRSQKNLFFKLRLKEFTNENMYFEVQRVDDNQWGQDGLLLRDRFRYPPLPPVESELDVM
>DECOY_sp|Q6UVM3-4|KCNT2_HUMAN
HCSLVLGYLCYKNFLMGYGVTSLGLKHRMKNVLEALERQERRSYNLRQQTLKLEAKTGSKHPKRGSRRLAWQMKRRSLLPHDSQDSSTSRNHNRSHHGQKESKDTDEWEEVSLSLQSQSAKRLSESTTKLQSERTYLGLPVDGTSSCKLQYRLAYRTLWLDDATKLMSCLFGSGPTTDLGLLRLTLSLMYKDVFSQYLLTDLMSLSFRVGAAFPRLFMFALNSRGREKKEEKLSLALSYCKDRAFQMRFMNAPHTLETLLSLSSFRLFLTQVNVLKTADAMYDEEASMTSKEDVVVMNAAFTVGRCLLDDLPNDLLLVLPNLKKERPYYRALPVLFNYLGNGATEAAVLLKLKNFGYKAADEYYNHQCKSDRLLCCFPKVEHLLHCFTPSSGLYPSYPPYKGAYELNSSMEEDPTTEDESQDSLLDCTQLSSTDAVELVPALSRRPLKESGETPLSLTPGSARSCSTDQLDLAVTGMSALLSHVPRLSPGHYFRNVSSKRSQQDQKNFASNEKETLNLYFCLDTSNMLRYPGPNLLLKNNDRREVGLLCVGKKFHAHFSAYTFKSGEYEAFFTSEELVLHYVENGSRCGYKMQWQEPSQQGRECCLCVCQRGSTHVLLTLLTSTAPCLCNLALMAKYFEEECVVHDAKFLHKFNEKPLLQVYLPCNPAFKDVAWRALLTQHDSSRTDVERCSSLLFCAEADDKMRQLADLKDLASGQLYLRVQSWMPLQLRRVVQVDMETPCLLVVYYDQRLPHAYFENLFDMLLDKLLSSVCLVVKHETQRARHSYNGGKSRQEMWLYALQEFQLPLVVLAVCLMAVVFKLSSWTEPTVDGFGVTSFTVLCFYLSDFLNKKLGRLELHQLGCLCTFLLCLLTSLLLLVQNFMASQRTQLRAHLDNLMNELAKHALWCNLFVPVFLRNLSPWFKLYSLYGLLLTEFLSLLAVSVQLGWLPLRSNVWFLHSWENGQSPNELLRVLLYLLCSLKLLSFNFRLRLLSRSQKNLFFKLRLKEFTNENMYFEVQRVDDNQWGQDGLLLRDRFRYPPLPPVESELDVM
>DECOY_sp|Q2TAC6|KIF19_HUMAN
NRSGHCKDGHTSTGHPRLPRGTRRASGGGPNPPVALPSSDGPGTNQSPPKLKVALPLTKVGLRHLGPAPRHCVPRMHDSRLEAQHPGLLHKTPHSLGQGTVEFRSRRKRRKSAELSERKKEGLKKSQRGLWRPPGDGHHGVRASPAEGTSSSLNDESAAHQLTPSPRKPCALPGPRPADDGESLSHLSLSRSETAPALLRHGETGLRARRRSAKAWLVKCTGTLLKREKEHSLPLESLNESSDPSSNLWSGLSDQAPAEQTVLSGLQLPPPTPVSSKSAQWAGTGKAFVHHGESETSLPPLASNQLHQADSSLKTVSELDSDPTLSTGAPTKLPLSSDQLRASAVQDMLTAQELSGEELRELYVEYLEERLQPVALNYDDLLRQQGQLLEDCLRESHQRRLVAERHRHLAGRDLLAHSQMETNEVELEHRVCLLSLVREQEESGRRLPLTEERRLRGRALRERCQELAKLKRQLKQQEDVLAALSREAAAVEPPELLDPQDDGTDSKDESDKDAYCKREQEREKWLRRAKSEKHWGALTLLRHSTDLQVEMRANELELRRRLVDMQEQFASALQRELQGMGKAEGQGSHLQVEAQLRHLDRGDRQRGAQRGGTQEDKRKLRLQLERGLDALLSTYQALHYSVNLLNKQRVKTLKNRAGAYTLTRNSEEFASSAPSLHALMVRTSNGGLSKDLRLTKLSRDYNLKYNSKGDSLANLCNGLALLRSNLHAGKERMQRGNQTQSRAESGALDLMFRLGRQVEQLLKNRVRSRQVTVQLVAHRSSSTQNAATPEQRTRQNKGMLLQMLKEANLTSVETLGAVQLVKGSDRELELYGLSPNLLRDLMENYLELYSMSVEYEMDNSTEELRAFLDNLTQVYLGPEQDTGLMTYKTGCGTPGYAFVTANYGSLVGELLKSTTAQYVMEQTATFDFAVDFLYKSRERSHRALLDDPDEMPDMLVVMQEDKVHALLTAGEELEAVSLRPRVLAVMLQQKDSDGSKDM
>DECOY_sp|Q2TAC6-2|KIF19_HUMAN
VQEGQRGFGSKEDGWRVSKVKRQLKQQEDVLAALSREAAAVEPPELLDPQDDGTDSKDESDKDAYCKREQEREKWLRRAKSEKHWGALTLLRHSTDLQVEMRANELELRRRLVDMQEQFASALQRELQGMGKAEGQGSHLQVEAQLRHLDRGDRQRGAQRGGTQEDKRKLRLQLERGLDALLSTYQALHYSVNLLNKQRVKTLKNRAGAYTLTRNSEEFASSAPSLHALMVRTSNGGLSKDLRLTKLSRDYNLKYNSKGDSLANLCNGLALLRSNLHAGKERMQRGNQTQSRAESGALDLMFRLGRQVEQLLKNRVRSRQVTVQLVAHRSSSTQNAATPEQRTRQNKGMLLQMLKEANLTSVETLGAVQLVKGSDRELELYGLSPNLLRDLMENYLELYSMSVEYEMDNSTEELRAFLDNLTQVYLGPEQDTGLMTYKTGCGTPGYAFVTANYGSLVGELLKSTTAQYVMEQTATFDFAVDFLYKSRERSHRALLDDPDEMPDMLVVMQEDKVHALLTAGEELEAVSLRPRVLAVMLQQKDSDGSKDM
>DECOY_sp|Q2TAC6-3|KIF19_HUMAN
VQEGQRGFGSKEDGWRVSKVKRQLKQQEDVLAALSREAAAVEPPELLDPQDDGTDSKDESDKDAYCKREQEREKWLRRAKSEKHWGALTLLRHSTDLQVEMRANELELRRRLVDMQEQFASALQRELQGMGKAEGQGSHLQVEAQLRHLDRGDRQRGAQRGGTQEDKRKLRLQLERGLDALLSTYQALHYSVNLLNKQRVKTLKNRAGAYTLTRNSEEFASSAPSLHALMVRTSNGGLSKDLRLTKLSRDYNLKYNSKGDSLANLCNGLALLRSNLHAGKERMQRGNQTQSRAESGALDLMFRLGRQVEQLLKNRVRSRQVTVQLVAHRSSSTQNAATPEQRTRQNKGMLLQMLELYSMSVEYEMDNSTEELRAFLDNLTQVYLGPEQDTGLMTYKTGCGTPGYAFVTANYGSLVGELLKSTTAQYVMEQTATFDFAVDFLYKSRERSHRALLDDPDEMPDMLVVMQEDKVHALLTAGEELEAVSLRPRVLAVMLQQKDSDGSKDM
>DECOY_sp|Q8NC69|KCTD6_HUMAN
DDKRTARLCFTWNHEVTNENRAESMHHRVTRNLTFGKQTLYEMLHRVLSVEQHYDCPGFTFSVQCRDTDMMKHNKWTFYNSLGELLSHKVTTLTLQTLLVAVPNSKYSKRLTSSLEVVEEFTDMPYLKPPDNLCQLLPELQYFDAKRELLDFKEFDLPLTLESRTLFNLVRYFLPGRDDLFYNGQPRDATPFDGGFMAGLMSDPRYTLTTLSTTYLHGGVNLTVPDTMMYGWDGNDM
>DECOY_sp|Q9UNX9|KCJ14_HUMAN
PPLTLALTPTLRVPSAAGDETEVGNGEETEDDEDEEQCCSLALENEYCFATLSGPFSKSLSHSAQERAEDLKEASCVPTGPVEYRTHFRHYDVEYQSRGQFLVPERFHGWLLEGPLYSRSCQTTMATAEVMGELLVVLEFDRAALERAGLEYLPSASDLEHVLTLPSVLFRLDTGGDFGVDVDQHDLPLYEGEPTRVPQLLQRAVHAEVLHRRSLNGRVWMLCRLHRDLAVVANESFVLTERKKNKPAKMAMVAGVVFADLVCGALCQLVVAAVAAPCEETVRSVGYGLSTQTELAFLFAALFSAVHSFCPAPPPPAALDGHLSALLWFALGFLLWSALFSCSFLLCMRWRWVDVCTTFLDSLRYAGQGGLNVRFVNCHGKKDVRFRRRGGVPSQVPAPAWGRNCLGPGAEEEDGRASDGSDLAGSRRLLRAALGM
>DECOY_sp|Q5VWX1|KHDR2_HUMAN
RYGYPHREYGRGARPQSPKALSRSTTAWEEPAYSDYADESVGHGYDYYEPVSQTQTAYSNDYTEYTQDDYEGGYGDDYGYEEYAEHAPPPPRAYGPVTPARGRAPTPVRGAVPPVPLARGTVTSRGPTLVRGGPPPPPPLAGRGRGSPATPARLLRGRGLRGRGGSDESGNLYSLRELQERQLEDNYDPVLKKFLEELAHSRMSYAEGPPAFVELLVHLEDSLHAKYAEGKRSLEEKEKARDMSKLSGGLKMAGTEEQRKLLSNRGPGLKLGVFNKFPYKQVPLLRVESKLLKNNSLVDLKKYEDEKKEGDSGQKFELEEALRLSAHVFSPDLSKDEAMLEPLKYEEEM
>DECOY_sp|Q96EL1|INKA1_HUMAN
LYSVDNCLLPRQRSCSMLAARFSVDAPLEPERPPPCSRKAALMGRRTRAARRRLLQESLGLLFQPRPRARAHGGGDGGESGTEPLEMWNHVLDAFCNDGLVLPRQRSRGNLLAATWDEAELGQWHELCADPTKSRPPHHVPPVSAVPRASPMPLGSVSLCRRQLPQASPARPQSVPLEEREWTSGSVESFGSDWDLAHREPGGLAARDDETVVAEEEEEEEEEVCCVSDEELAGSRALQHSPQVDPGTQSTPQLPGPMSPSGTRDGCLLERWLQSLFSDRLASHMDM
>DECOY_sp|Q9Y5K2|KLK4_HUMAN
SAQVKTELWETKFCLNTYVGPVGVQGCPKAGFSVLGQLYGNCLLPGGSDGNCSKDQDHGGGACFMSPHYLPDYKLSCVEESVVSVNVCQLVTPRMGNALLGWGSVLCSNGATPCQSALSLRSLTDSESVSEDKLLLMLDNALLRPNYEPRHVSLSAEVMQSGPEQDAELSHLGLGLTYSNQFCHAASLVWQPHVLVGSCFLENEMVLAAQWPQSHPSCDEGNLLQSCSGSVLSGAVGLLLYGLFWGWPNGATAM
>DECOY_sp|Q9Y5K2-2|KLK4_HUMAN
GNALLGWGSVLCSNGATPCQSALSLRSLTDSESVSEDKLLLMLDNALLRPNYEPRHVSLSAEVMQSGPEQDAELSHLGLGLTYSNQFCHAASLVWQPHVLVGSCFLENEM
>DECOY_sp|P60410|KR108_HUMAN
CARLSCARPCLFSLCSAPHCCSPQCSSAPVCCSPVPVCCARPCVRPCLLSVSSSRPCCSTTCCAPQCSKSQCCLSSAGSCVPVCCLKPCCLPVCCAQQCPSFTCCASQCSSQQCCPSSAGSCLSVCCVKPCCNKSCCVPVCCAQQCPSSTCCAPQCSSQQCCSPTCSDTCGSQCPSPECSVPACVLALCPAPACCSPTCCSSACRSPECCSEQCNDVQWSSGTCTSPSSRVSVHGVDSSCVSMTSAALVYRTTCCADAM
>DECOY_sp|Q9UPM6|LHX6_HUMAN
YQFLLKVERGNSLPGDMDKALHVPPATYPRLCHVQGCQVQSELYGHLTVRMRAEPSSFPTYHLDDSLASPRLSPPAGSPPVPHQPTKKHRHRACNQFWVQLRRVSLGTMDAKLQLTQADPNNDQAFQAQMVQLQEATFSRTRKAAKPPQSDQESPVAGELTLGNGNEARKALNELMTDYHRLCLKVEEVLGFEEGTSLRKQCSFCAFCALHYANRGRRAVWDSAYLRQGRCAKCTGRFSFYDKMCFLKEKNLYCSNQRQLSRTCVSCELRCVHWLLNNKVLLRYDLLELGCSSCLKNGASPVSSAASPPSCVSPTSPTCPSAQGEKDDLAGALAEADSQAMAPPATGELRCTTKACGSGPQAM
>DECOY_sp|Q9UPM6-2|LHX6_HUMAN
MSLPLQPAGVPLHPLAPLTLVSFPHSELYGHLTVRMRAEPSSFPTYHLDDSLASPRLSPPAGSPPVPHQPTKKHRHRACNQFWVQLRRVSLGTMDAKLQLTQADPNNDQAFQAQMVQLQEATFSRTRKAAKPPQSDQESPVAGELTLGNGNEARKALNELMTDYHRLCLKVEEVLGFEEGTSLRKQCSFCAFCALHYANRGRRAVWDSAYLRQGRCAKCTGRFSFYDKMCFLKEKNLYCSNQRQLSRTCVSCELRCVHWLLNNKVLLRYDLLELGCSSCLKNGASPVSSAASPPSCVSPTSPTCPSAQGEKDDLAGALAEADSQAMAPPATGELRCTTKACGSGPQRA
>DECOY_sp|Q9UPM6-3|LHX6_HUMAN
YQFLLKVERGNSLPGDMDKALHVPPATYPRLCHVQGCQVQSELYGHLTVRMRAEPSSFPTYHLDDSLASPRLSPPAGSPPVPHQPTKKHRHRACNQFWVQLRRVSLGTMDAKLQLTQADPNNDQAFQAQMVQLQEATFSRTRKAAKPPQSDQESPVAGELTLGNGNEARKALNELMTDYHRLCLKVEEVLGFEEGTSLRKQCSFCAFCALHYANRGRRAVWDSAYLRQGRCAKCTGRFSFYDKMCFLKEKNLYCSNQRQLSRTCVSCELRCVHWLLNNKVLLRYDLLELGCSSCLKNGASPVSSAASPPSCVSPTSPTCPSAQGEKDDLAGALAEADSQAMAPPATGELRCTTKACGSGPQAMVQDTAPGGEAPRLCGEPLAPAANEKHWYM
>DECOY_sp|Q9UPM6-4|LHX6_HUMAN
MSLPLQPAGVPLHPLAPLTLVSFPHSELYGHLTVRMRAEPSSFPTYHLDDSLASPRLSPPAGSPPVPHQPTKKHRHRACNQFWVQLRRVSLGTMDAKLQLTQADPNNDQAFQAQMVQLQEATFSRTRKAAKPPQSDQESPVAGELTLGNGNEARKALNELMTDYHRLCLKVEEVLGFEEGTSLRKQCSFCAFCALHYANRGRRAVWDSAYLRQGRCAKCTGRFSFYDKMCFLKEKNLYCSNQRQLSRTCVSCELRCVHWLLNNKVLLRYDLLELGCSSCLKNGASPVSSAASPPSCVSPTSPTCPSAQGEKDDLAGALAEADSQAMAPPATGELRCTTKACGSGPQAMVQDTAPGGEAPRLCGEPLAPAANEKHWRY
>DECOY_sp|Q9UPM6-5|LHX6_HUMAN
MSLPLQPAGVPLHPLAPLTLVSFPHSELYGHLTVRMRAEPSSFPTYHLDDSLASPRLSPPAGSPPVPHQPTKKHRHRACNQFWVQLRRVSLGTMDAKLQLTQADPNNDQAFQAQMVQLQEATFSRTRKAAKPPQSDQESPVAGELTLGNGNEARKALNELMTDYHRLCLKVEEVLGFEEGTSLRKQCSFCAFCALHYANRGRRAVWDSAYLRQGRCAKCTGRFSFYDKMCFLKEKNLYCSNQRQLSRTCVSCELRCVHWLLNNKVLLRYDLLELGCSSCLKNGASPVSSAASPPSCVSPTSPTCPSAQGEKDDLAGALAEADSQAMAPPATGELRCTTKACGSGPQAMVPGADPNEARRSCLRRRG
>DECOY_sp|Q9UPM6-6|LHX6_HUMAN
YQFLLKVERGNSLPGDMDKALHVPPATYPRLCHVQGCQVQSELYGHLTVRMRAEPSSFPTYHLDDSLASPRLSPPAGSPPVPHQPTKKHRHRACNQFWVQLRRVSLGTMDAKLQLTQADPNNDQAFQAQMVQLQEATFSRTRKAAKPPQSDQESPVAGELTLGNGNEARKALNELM
>DECOY_sp|Q9NUN5|LMBD1_HUMAN
ASYVSPEDDSLDSDEDVGELVKKSKGCCSVLLGLLFVGLFAWNGFYYAASFFWKFHLFLYRTTVTCQDEPADADRKCPVSLTSNKGHNDSTLNTELLYNQSGYMVYQPALSYLMYSTHLVLLLLLMCLFLLAQRPRTRRGKLYRLLWFFWLGLRNLGAMSTFLFYMLLLTLLLYDLPFVTQLLPLLMNLPNSLNAGFLLFGSDLGASHLKADLNSLFLSLVFLLAVLLFFLGWVKLLRPLAGCKFTWWSNELFELRHRKKELRTRLEEFKQLRKARLPDARPGKDKSKSLTQLHQEVEELDETNERLEYAARSTKGLLNLPLASMGYATYTLAALMGLLTLSSLSFSLAALGHSSGLEEFLKSKVEWETSKNNNPVNLPVFAGVLLLLACLVVFGLTKYLAKTLQTKCSTDDDKDEEYYFYVFPLWFFVCFLLVSYLTYYGYLVTDELRQSVNANAWKDFTGNQKNMYSVLFLDVPLLASTLLALALSFLATLTSVVESRRESQKRYVYLWCFALLALLLLGFLCWGLVLEASAAGSTAM
>DECOY_sp|Q9NUN5-2|LMBD1_HUMAN
ASFFSKHPGPEVEEKSLYDLGFSGYALLEFETQLLPLLMNLPNSLNAGFLLFGSDLGASHLKADLNSLFLSLVFLLAVLLFFLGWVKLLRPLAGCKFTWWSNELFELRHRKKELRTRLEEFKQLRKARLPDARPGKDKSKSLTQLHQEVEELDETNERLEYAARSTKGLLNLPLASMGYATYTLAALMGLLTLSSLSFSLAALGHSSGLEEFLKSKVEWETSKNNNPVNLPVFAGVLLLLACLVVFGLTKYLAKTLQTKCSTDDDKDEEYYFYVFPLWFFVCFLLVSYLTYYGYLVTDELRQSVNANAWKDFTGNQKNMYSVLFLDVPLLASTLLALALSFLATLTSVVESRRESQKRYVYLWCFALLALLLLGFLCWGLVLEASAAGSTAM
>DECOY_sp|Q9NUN5-3|LMBD1_HUMAN
ASYVSPEDDSLDSDEDVGELVKKSKGCCSVLLGLLFVGLFAWNGFYYAASFFWKFHLFLYRTTVTCQDEPADADRKCPVSLTSNKGHNDSTLNTELLYNQSGYMVYQPALSYLMYSTHLVLLLLLMCLFLLAQRPRTRRGKLYRLLWFFWLGLRNLGAMSTFLFYMLLLTLLLYDLPFVTQLLPLLMNLPNSLNAGFLLFGSDLGASHLKADLNSLFLSLVFLLAVLLFFLGWVKLLRPLAGCKFTWWSNELFELRHRKKELRTRLEEFKQLRKARLPDARPGKDKSKSLTQLHQEVEELDETNERLEYAARSTKGLLNLPLASMGYATYTLAALMGLLTLSSLSFSLAALGHSSGLEEFLKSKVEWETSKNNNPVNLPVFAGVLLLLACLVVFGLTKYLAKTLQTKCSTDDDKDEEYYFYVFPLWFFVCFLLVSYLTYYGYLVTDELRQSVNANAWKDFTGNQKNM
>DECOY_sp|Q9NUN5-4|LMBD1_HUMAN
ASFFSKHPGPEVEEKSLYDLGFSGYALLEFETQLLPLLMNLPNSLNAGFLLFGSDLGASHLKADLNSLFLSLVFLLAVLLFFLGWVKLLRPLAGCKFTWWSNELFELRHRKKELRTRLEEFKQLRKARLPDARPGKDKSKSLTQLHQEVEELDETNERLEYAARSTKGLLNLPLASMGYATYTLAALM
>DECOY_sp|Q9Y4K0|LOXL2_HUMAN
QPSLQNNLLGSFHEKKFETEESFSGGLHCNYMWRLHGDRYRSKCMLNNSYDSEAVEFNPNLVVQFLYDGPPVDTLDVWQCDLDRHYMDWCGMTLGQDGFNACEYKNQLDGECETDELCFSKAHGEAKVTGNLNLLDYHTFVEMSHYRHHCDHWLWARHGKNRPFDSQGNNHLQSSRFLRRLYGTTPDTQAASASLCNEEMACQLMFMRPDELYTTQQVMEANLVLDPATESCAVGAGYQVGGQPCAVDEGDRHCHALSLETGSKCVGSMVKVNSNVDGHWYWTEQFANSAFGLGLRQCVVMAEVLGWNQGCVMGWVLSGRNEVLVERVGEYPRNGGNRLKKLQLGMAPTNRCVGADEEHNCGQSEANKFCDLLKSENGTCQLENLHLPGLGQGRLSGTVAKEASGFGLRECVVSASVLDKWDDCVTGWEGKVENLRVGEGLYAGRGRLVLPQEKPYKRARFSPGDPSFVQGPVCSVVAPLGNECTVKNMPDLSVQPGKLCSSLHAETGTCDMSFPWRYKRRQSAFKMYKVTNYRTEGPFGFMGCVRVSKNATWKHDCLKQWKTGKEVEVYGEMVPRKRTYTSLLRARLLDEVQLNLNELQNLLSNDKFFGPRKLDSCVVGVDETKHCDTVGWGNSTCAALTAENGTCHLNDLWLPGEKGGYSSSATWKSAEVYGLRECVVHAAHLSFDDDCVTGWQGDYYVERVGESKRKHGAQRLLQKLAVNAPAQPQHYEPAPQQFYEPYHPWSDYQALSLPSLLALMALCSCLHSCLRPEM
>DECOY_sp|Q16609|LPAL2_HUMAN
AVQLFSDELSPVPLVTLPVFVTGEDDSRCTLNCYERWVNPDTTYCWPGASCDPRNCYNSLLGDNPKYEPRTSHQHPTMSSWAQCRTGTVTTFYTRGYSQGNSHYCEQVSPGTETPAKSLFLLLLLVVKEHEM
>DECOY_sp|F2Z398|LMO7D_HUMAN
RSKMGAEAWAEEVLYLATTGVVQSVSAPPYSSGGPLGLLCHASFTGSCERLPSLAHGLSLVYGKQKGLWRWVELSLMMGSVATWLSPLSPNLQRDCGPFDSESFSCSNEDEQTWVKGDLWTM
>DECOY_sp|P12980|LYL1_HUMAN
MVEPSLATQEKMLRPAAGGPSGDPDAPPAPQRSAAAERRAGSRRGAGDDPRVHVRKRPPGPPTPGAALAAAQRDLRLVLFGLKYMARLLVEKNSKRLDPPHTPLKRLLEAFAGNVNQRQRWRESNTFRRVAKVQPQHGEALDLECHSRRKPRLSSPFLSFPGAPGLYVSNLFPHPHYHLALTPPATGLTSLQLLPRPLTGLETTPMAVGPRPSHGLSLVPVGPPRLPPSSGRGHGVEEVQPPGPSAKPPPPAPAPSPACVMEKAETMTPGVEAQAQPPRC
>DECOY_sp|Q9BYS8|LRRC2_HUMAN
LQLSFSKVTTYSPVSREKELDELYKAMVKEDFHRQRDESEMLENGDECQANDLPNDMLSVKFLPTSSDCLATPLEVLHDGSVVLLTKKLLNLMSYPLYTKLKNYLLFSQLEERLDLDQPLDTLNNSSLDLWQLNSRMLVCLPVSSKFNASLDVFTVKQLNSLEFPLEMLELNGSCDRLELNECDGLEPPLKSLYNFGVNLKELKNLCGLEAPLHSLQKNPLDLRLMAQFLQLYTPLLQLLTNSLYWRELHTQKELSDPLETWHEGSLEFVFASRKSRGKDPLSSRQTTLRNEKLDLRLVSTDLFGKNCYVAQPLKRRGCEAVFNWEKEKLELAKSERLEVKKEQWKAKKHRVTEWLRALVSLDFVVKVHGM
>DECOY_sp|P42679|MATK_HUMAN
PEQRSPSTSGDADQGSVSAPAGARSLREAKLEAKRLFPRRPAPEAEWCSSMLVHVPGPCGEPPERMYKGEVAESVKELSKPYMPRAGYSFVEWLLVGFSWVDKSSTKFGKHLAEPATKWVPRLSDLSKRGEKAALGFDSKVAVLDESVLLRLANARDHVKKLSELYEMGEAVHLSFQLLQATNVLRARGRTLFNVLNKGSVHEMVLYLGQHLLVGLRLVLNEHQKMTMVATEDLFAQATVDKCLKNVAKVQGLYEGQLVAGFEGEGLQAGLTLHQLNLLWGRAALEEEAKSTGKRKHRPVKLTCLAKGKDSYHEVMDMLNCFFVAEDLTLHGRDHLRVYHLVRDGFSVCLVYDGPRHASREVLFLGDEPPQLQQVAEQGSKLGHFWPMLSKLPDASLARERELAGAALLGEQGSTHKHRVYWKSNECAELLTVVDKRGFALEGKPRHPTEKCTLCQTGPARRWTPRMASVPPPHWRALRFPSRVPLEEASDCGHFRAWSVLSRGGAM
>DECOY_sp|P42679-2|MATK_HUMAN
PEQRSPSTSGDADQGSVSAPAGARSLREAKLEAKRLFPRRPAPEAEWCSSMLVHVPGPCGEPPERMYKGEVAESVKELSKPYMPRAGYSFVEWLLVGFSWVDKSSTKFGKHLAEPATKWVPRLSDLSKRGEKAALGFDSKVAVLDESVLLRLANARDHVKKLSELYEMGEAVHLSFQLLQATNVLRARGRTLFNVLNKGSVHEMVLYLGQHLLVGLRLVLNEHQKMTMVATEDLFAQATVDKCLKNVAKVQGLYEGQLVAGFEGEGLQAGLTLHQLNLLWGRAALEEEAKSTGKRKHRPVKLTCLAKGKDSYHEVMDMLNCFFVAEDLTLHGRDHLRVYHLVRDGFSVCLVYDGPRHASREVLFLGDEPPQLQQVAEQGSKLGHFWPMLSKLPDASLARERELAGAALLGEQGSTHKHRVYWKSNECAELLTVVDKRGFALEGKPRHPTEKCTLCQTGPARRWTPRMASVPPPHWRALRFPSVLLQQQRGTRRGRPGRREEAPFHGQM
>DECOY_sp|P42679-3|MATK_HUMAN
PEQRSPSTSGDADQGSVSAPAGARSLREAKLEAKRLFPRRPAPEAEWCSSMLVHVPGPCGEPPERMYKGEVAESVKELSKPYMPRAGYSFVEWLLVGFSWVDKSSTKFGKHLAEPATKWVPRLSDLSKRGEKAALGFDSKVAVLDESVLLRLANARDHVKKLSELYEMGEAVHLSFQLLQATNVLRARGRTLFNVLNKGSVHEMVLYLGQHLLVGLRLVLNEHQKMTMVATEDLFAQATVDKCLKNVAKVQGLYEGQLVAGFEGEGLQAGLTLHQLNLLWGRAALEEEAKSTGKRKHRPVKLTCLAKGKDSYHEVMDMLNCFFVAEDLTLHGRDHLRVYHLVRDGFSVCLVYDGPRHASREVLFLGDEPPQLQQVAEQGSKLGHFWPMLSKLPDASLARERELAGAALLGEQGSTHKHRVYWKSNECAELLTVVDKRGFALEGKPRHPTEKCTLCQTGPARRWTPM
>DECOY_sp|Q9NZL9|MAT2B_HUMAN
HFTVRQRKWDLLFPWLSKELGRLFPRTQGLGLTEKLSCDLQARNRPQAGLVPSDTLRPLHSSPLNFADALACAMEKYTMQENGSWHFTKGLSPDLRKLEAMRQCVTAVKDVHTPRFQQWHDMNAKSNSFQKVDFMVTVASEEKLEVEGYLLPRLLVAAGLNNELVKGADEKLKTGYLNLPAPLDEREYPPNTGDFVYDSSLYLLFAGVAAAKEALNGSADVNLQSAADPQNEVVDRRPEAACHVLVHPQFDHLLHHVANSDLLNVQEKFRPRRAFGCGVAHWNNQQFKEHVRAGLLGTAGTVLRRVNPLNVEEEVRLCSGPVFHLSLKEREGVM
>DECOY_sp|Q9NZL9-2|MAT2B_HUMAN
HFTVRQRKWDLLFPWLSKELGRLFPRTQGLGLTEKLSCDLQARNRPQAGLVPSDTLRPLHSSPLNFADALACAMEKYTMQENGSWHFTKGLSPDLRKLEAMRQCVTAVKDVHTPRFQQWHDMNAKSNSFQKVDFMVTVASEEKLEVEGYLLPRLLVAAGLNNELVKGADEKLKTGYLNLPAPLDEREYPPNTGDFVYDSSLYLLFAGVAAAKEALNGSADVNLQSAADPQNEVVDRRPEAACHVLVHPQFDHLLHHVANSDLLNVQEKFRPRRAFGCGVAHWNNQQFKEHVRAGLLGTAGTVLRRVNPLNVEEQEMDEPMEPM
>DECOY_sp|Q9NZL9-3|MAT2B_HUMAN
AHFLCLPGESLCSEPRRLVLRKLEAMRQCVTAVKDVHTPRFQQWHDMNAKSNSFQKVDFMVTVASEEKLEVEGYLLPRLLVAAGLNNELVKGADEKLKTGYLNLPAPLDEREYPPNTGDFVYDSSLYLLFAGVAAAKEALNGSADVNLQSAADPQNEVVDRRPEAACHVLVHPQFDHLLHHVANSDLLNVQEKFRPRRAFGCGVAHWNNQQFKEHVRAGLLGTAGTVLRRVNPLNVEEEVRLCSGPVFHLSLKEREGVM
>DECOY_sp|Q9NZL9-4|MAT2B_HUMAN
HFTVRQRKWDLLFPWLSKELGRLFPRTQGLGLTEKLSCDRPLHSSPLNFADALACAMEKYTMQENGSWHFTKGLSPDLRKLEAMRQCVTAVKDVHTPRFQQWHDMNAKSNSFQKVDFMVTVASEEKLEVEGYLLPRLLVAAGLNNELVKGADEKLKTGYLNLPAPLDEREYPPNTGDFVYDSSLYLLFAGVAAAKEALNGSADVNLQSAADPQNEVVDRRPEAACHVLVHPQFDHLLHHVANSDLLNVQEKFRPRRAFGCGVAHWNNQQFKEHVRAGLLGTAGTVLRRVNPLNVEEQEMDEPMEPM
>DECOY_sp|Q9NZL9-5|MAT2B_HUMAN
SLATLLVQFDHLLHHVANSDLLNVQEKFRPRRAFGCGVAHWNNQQFKEHVRAGLLGTAGTVLRRVNPLNVEEEQEMDEPMEPM
>DECOY_sp|Q96GV9|MACIR_HUMAN
TNRNAFRVDRGLTLHQLQYQLVETDAPKELKMDLNLYDLKSSHRKAKGLLCLPLPGHLKAYPEYPLKSTKCDGSSPRRRRRMGNVAPLEYPQYRYRSKTYRLSRSALGADLKQRSLSPMAEKASEEGGTKCQAKLLLEEGTTFGVLYNSDMHLLQYGSVRRTMPSCPTSSRCKPEAEKAGPSNAEAGPFPLTTLTRSSEGNLDVEM
>DECOY_sp|Q96S90|LYSM1_HUMAN
KLFLEDEQRDLRTRTSRTTLPVPGLVRAQQMWPSSLHLGADEGPVGNEKKGKLQAAKKASLSLQSDKKLLFDSASLDHLPTPTEQGPTPLVEGNRAGAGTEKKRQETSHPWVESNSPHKEEVGKDEEESDLGNFLRDPETLLPLYLKKTLFLSDNTYRLNRKALQEMTVGKYLALGALTDGPELQHERRLREVPSCASQVLSGYRSRASGQLLGSGGPPPRQSPSAM
>DECOY_sp|Q96S90-2|LYSM1_HUMAN
KLFLEDEQRDLRTRTSRTTLPVPGLVRAQQMWPSSLHLGADEGPVGNEKKGKLQAAKKASLSLQSDKKLLFDSASLDHLPTPTEQGPTPLVEGNRAGAGTEKKRQETSHPWVESNSPHKEEVGKDEEESDLGNFLRDPETLLPLYLKKTLFLSDNTYRLNRKALQEKSEWMRLLPGRSM
>DECOY_sp|P02686|MBP_HUMAN
RMAMPSGRSSRDGGKLFKLSLTGQADVKGFKGHAKSYDSRAGGYGFGRPQGEAGWSRFSLSLRGKGGQSPPPRTPTVLKNFFHVVPNEDQRTGHKSQPLSGYHARTAPHHSKDGSRKGPARGDGGFRFGLSDLLGTRDRFHPGLRHAHDMTSATALKYSGRHQSRKPQSAMVDLSESTAASDEQLTQLEDSESRPKDFTNDREGAPRDSFRLLLHRPSGPDAPHADQWAKPNADRKTSDTVATDQSSTGNNQNADAEGFVENDESTRTSLEGLRKKNESERGNTESNTSKAEANLRKEGAHNRG
>DECOY_sp|P02686-2|MBP_HUMAN
EESSKVGSRKGPARGDGGFRFGLSDLLGTRDRFHPGLRHAHDMTSATALKYSGRHQSRKPQSAMVDLSESTAASDEQLTQLEDSESRPKDFTNDREGAPRDSFRLLLHRPSGPDAPHADQWAKPNADRKTSDTVATDQSSTGNNQNADAEGFVENDESTRTSLEGLRKKNESERGNTESNTSKAEANLRKEGAHNGM
>DECOY_sp|P02686-3|MBP_HUMAN
RMAMPSGRSSRDGGKLFKLSLTGQADVKGFKGHAKSYDSRAGGYGFGRPQGEAGWSRFSLSLRGKGGQSPPPRTPTVLKNFFHVVPNEDQRTGHKSQPLSGYHARTAPHHSKDYMNCLGPQRSAHSPLPRSGKPWPLKVGSRKGPARGDGGFRFGLSDLLGTRDRFHPGLRHAHDMTSATALKYSGRHQSRKPQSRA
>DECOY_sp|P02686-4|MBP_HUMAN
RMAMPSGRSSRDGGKLFKLSLTGQADVKGFKGHAKSYDSRAGGYGFGRPQGEAKGGQSPPPRTPTVLKNFFHVVPNEDQRTGHKSQPLSGYHARTAPHHSKDYMNCLGPQRSAHSPLPRSGKPWPLKVGSRKGPARGDGGFRFGLSDLLGTRDRFHPGLRHAHDMTSATALKYSGRHQSRKPQSRA
>DECOY_sp|P02686-5|MBP_HUMAN
RMAMPSGRSSRDGGKLFKLSLTGQADVKGFKGHAKSYDSRAGGYGFGRPQGEAGWSRFSLSLRGKGGQSPPPRTPTVLKNFFHVVPNEDQRTGHKSQPLSGYHARTAPHHSKDGSRKGPARGDGGFRFGLSDLLGTRDRFHPGLRHAHDMTSATALKYSGRHQSRKPQSRA
>DECOY_sp|P02686-6|MBP_HUMAN
RMAMPSGRSSRDGGKLFKLSLTGQADVKGFKGHAKSYDSRAGGYGFGRPQGEAKGGQSPPPRTPTVLKNFFHVVPNEDQRTGHKSQPLSGYHARTAPHHSKDGSRKGPARGDGGFRFGLSDLLGTRDRFHPGLRHAHDMTSATALKYSGRHQSRKPQSRA
>DECOY_sp|Q96KG7|MEG10_HUMAN
ESSSSSNSSSGGSDEKQPSSSSRDVPLLDYHCPLHSKNPLDYPDQSRLGNNSFVGQVVSVTPEVEYVRNNASTSNNLEAYPSRRDAPKSMEVYGCESKSPLLVPPKDLTAYPNESSSLSCNSSNYESKNGLKDLKSGMYRSDLGFAGLENLYGGKHWDAPLTGTCDGVPRKGGPNVKNLNVFLQNKNKVTSTRMRDNNVHPSTACQTLTHYSPNTFYHSNANGGNSHPLTGSLTYDANVRVMAPTYTVAPMSSKEKGKQRHYLLFLALLFLVVLVLLLLGALAGLQYSDAPLATSRTSLSNLNGVLLVGAQDRCAKGWGPSCYCTGTLHDCTSNNLCDCLRQCGYGYTGSPKEQCCRHGMFGRTCTCQGSLHDCDAGNQCQCLLACKDGYFGLPRCQTCYLGTWGPTKCCEGDYASCFAGNHCNCTHLCNPGWHAPPCPQSCDSGLWGPYCQCRSDLPNCTGNNTCTCLGACKNGRFGSPCVENCLAGTFGPLCDCLGTLHHCPGSSHVCQPCTQSRCHGYFGPSCRLQCTTRGFGPACECLGDDPSCSAGKNCYCPLSCNPGRWGEACVSDCHVGSWGPLRCCHGTTPHCGDAHSCDRCEACNLGYTGDQCPLEKCERGWGPACTCTGDLTNCAGGNLCQCTLNCGFGWTGSPRCLSCDVGHWGKACTCSGDVPSCVADKNCGRCSSCNLGYTGLPCPTSCDLKGFGPACTKCGTVSDCDAGNQCSCLQQCAEGYFGPSCTENCYLGSWGKPCACEGSMPHCSHTNELHCPRKCDKCLGYLGEPCRLAERCEGAFGAECLCAGSVHYKCGGNVCQCTEACLVGYTGVPCEDQRCEGTYGPSCHCQGTAADCTGGNHCQCEQSCKNGRFGEPCPQGCVTGMWGSPCSCEGTVHHCVGGNQCPRCQECQPGKHGPPCLDECFAGTYGPPRCCEGTVHDCTAGNQCQRCQHCDNGYTGQERCDERCWRGFGAACHCAGTLPNCLAGKNCQRCSTCHPGWHDGDCASSCNTGGWGPECQCTNPALRCGHVKCDACHPVCMEGSEYFGPCCQKRRSYMKTEGRHYARTYSRVRHTKCFWNLLDTCSTYYLQDFPHPYSEQVTVSYSEWHSCVNPDELNLPSATGLWHCLLLCLFSLCSNLSLVM
>DECOY_sp|Q96KG7-2|MEG10_HUMAN
FLGSWGPLRCCHGTTPHCGDAHSCDRCEACNLGYTGDQCPLEKCERGWGPACTCTGDLTNCAGGNLCQCTLNCGFGWTGSPRCLSCDVGHWGKACTCSGDVPSCVADKNCGRCSSCNLGYTGLPCPTSCDLKGFGPACTKCGTVSDCDAGNQCSCLQQCAEGYFGPSCTENCYLGSWGKPCACEGSMPHCSHTNELHCPRKCDKCLGYLGEPCRLAERCEGAFGAECLCAGSVHYKCGGNVCQCTEACLVGYTGVPCEDQRCEGTYGPSCHCQGTAADCTGGNHCQCEQSCKNGRFGEPCPQGCVTGMWGSPCSCEGTVHHCVGGNQCPRCQECQPGKHGPPCLDECFAGTYGPPRCCEGTVHDCTAGNQCQRCQHCDNGYTGQERCDERCWRGFGAACHCAGTLPNCLAGKNCQRCSTCHPGWHDGDCASSCNTGGWGPECQCTNPALRCGHVKCDACHPVCMEGSEYFGPCCQKRRSYMKTEGRHYARTYSRVRHTKCFWNLLDTCSTYYLQDFPHPYSEQVTVSYSEWHSCVNPDELNLPSATGLWHCLLLCLFSLCSNLSLVM
>DECOY_sp|Q96KN4|LRAT1_HUMAN
KEDDVLDALEQLRVRLGSADRRKLRELLDELSHRFATHKVNEGLHKVLYYQQQPPQTGAPVEGGKAFRKEGRFCWAAFSESNTWCLEEKSLGLHGCANQVVLEAVLRPRYYWSNVRVGVNAAGAEYLSDRQLEGQHLHLLQGGGVYVAWHPAPAPPEPAPQLWLLELLDGPECLAPLATVAYVSLDAGQPGGSKVSFLCEQRGFASFQTENLVLQHLLHHHRHSPSEPCPTCGPPKAVGKFDPQRGEDLDEEDDSFFYAVGRVLEKDELGSPDGTPLESYNLHTRLDLQNGM
>DECOY_sp|Q96KN4-2|LRAT1_HUMAN
QGHRVPSPWRTERGLKGGTGKPRCLPFACAPDGLVTVVATATLWASAAAKRGGQPLEQKRSGSAQPHPPARARAAVPPRPARHPPASTSRFQRSLGPAPFPLRSPAPSASPGAAGRLSRSTTWSTPSRSSCECAAAPTSVARSASSKTWATFGPPTRSRTEWTRCSLTSSRSPRSARQRCGRRESSGSALAAGPPSRRARTGARRSRASAWHPAPAPPEPAPQLWLLELLDGPECLAPLATVAYVSLDAGQPGGSKVSFLCEQRGFASFQTENLVLQHLLHHHRHSPSEPCPTCGPPKAVGKFDPQRGEDLDEEDDSFFYAVGRVLEKDELGSPDGTPLESYNLHTRLDLQNGM
>DECOY_sp|P53985|MOT1_HUMAN
VPSEEKEPGGDTKDQDPSEAKATVENKPGAVDLSTEEKESKKEQENKAQKEALRLYNLGMGLFLYLGSLLLVVGCAWYTKYYDGYMDNRLGLLPPGLLVPCCEVLTVLGVASSRFQPGVLDMLTEFLVSSLWGFAFGFFGAYVCFGVYTTSLPALMHCVGNAVVSAAFFYQRLRPLKPTNAVLGMSRPAVMDVFALLSLLFAKSESSYHQKSGYSSLFVLPAFLGFFMLVNGSLYLLFRGHTFLTLDLFQNLTQFVRKSEKQPRHGLLDTNADHLKKDVGKSGKAELSKAKSKDGKATKPPGLRPMLAGAVCCNLLLGGLLLFSRGWGFLGFFVQNLPALTCLFVPSGAMALGNALRRKPYFKYGLMTLAPNLNFALGLGGLVGLCVYLQQVTNCFSAALLGCGSLCGGVLMVRLSGKYNVLLSSLPGGGYMVALMLSSLWSVESTTAHFLGELKEFFVTLKSPFAYSFGLSLFAGLVVAWGWGGDPPTYGVPGGVAPPM
>DECOY_sp|P53985-2|MOT1_HUMAN
CERWVKHNQLLGVNTPLYVLGLLPPGLLVPCCEVLTVLGVASSRFQPGVLDMLTEFLVSSLWGFAFGFFGAYVCFGVYTTSLPALMHCVGNAVVSAAFFYQRLRPLKPTNAVLGMSRPAVMDVFALLSLLFAKSESSYHQKSGYSSLFVLPAFLGFFMLVNGSLYLLFRGHTFLTLDLFQNLTQFVRKSEKQPRHGLLDTNADHLKKDVGKSGKAELSKAKSKDGKATKPPGLRPMLAGAVCCNLLLGGLLLFSRGWGFLGFFVQNLPALTCLFVPSGAMALGNALRRKPYFKYGLMTLAPNLNFALGLGGLVGLCVYLQQVTNCFSAALLGCGSLCGGVLMVRLSGKYNVLLSSLPGGGYMVALMLSSLWSVESTTAHFLGELKEFFVTLKSPFAYSFGLSLFAGLVVAWGWGGDPPTYGVPGGVAPPM
>DECOY_sp|Q8N594|MPND_HUMAN
SGKQLVGCVQELVHCLSQKDPRTSALSKLKLDLYTHEQSWPEQRLVLDPSKGYFEVLLMEPPPMVWFPSKLSEPGPNGSYYPSCLLALCPQFGNSSGQRLLQYDMQADLDQLSPLAPSHPHSHYWGVLSLRGLFLSQYLEEELAAATEADGRLRSCPFRALVTLMQSNVDRWGGLYGVVERSTLHSHFDLLFLVNSSVAVNFPQKFNLAAFSTVEVLTHPRNALRDSGLMCRYVPRVKLSDRKVGPTTAEPHAPESPKSGLRRPKSDEASVGALVDEEEEEMLLEEEEGESAPSEDAATAPTHLQHRLLWTKAKYDKLQKGKYVSAWGCGKKSAPNVKKLCHTAWASPSNFTQGTEQWMRLGDPQLDGLKKFGLYYLSLVGAGPELLAKDLLRVLTVRRATLAGGPGGCGGAGAGGGGGGGSVSSGGGGRSGGGAGANRPEPDEAEAEDEDEEPAEEGAGGAPSLPEPAAM
>DECOY_sp|Q8N594-2|MPND_HUMAN
SGKQLVGCVQELVHCLSQKDPRTSALSKLKLDLYTHEQSWPEQRLVLDPSKGYFEVLLMMEHLLDNTLFSDQVYAMEVDMPLGYDSRPQEPPPMVWFPSKLSEPGPNGSYYPSCLLALCPQFGNSSGQRLLQYDMQADLDQLSPLAPSHPHSHYWGVLSLRGLFLSQYLLLFLVNSSVAVNFPQKFNLAAFSTVEVLTHPRNALRDSGLMCRYVPRVKLSDRKVGPTTAEPHAPESPKSGLRRPKSDEASVGALVDEEEEEMLLEEEEGESAPSEDAATAPTHLQHRLLWTKAKYDKLQKGKYVSAWGCGKKSAPNVKKLCHTAWASPSNFTQGTEQWMRLGDPQLDGLKKFGLYYLSLVGAGPELLAKDLLRVLTVRRATLAGGPGGCGGAGAGGGGGGGSVSSGGGGRSGGGAGANRPEPDEAEAEDEDEEPAEEGAGGAPSLPEPAAM
>DECOY_sp|Q9H3V2|MS4A5_HUMAN
CCQECDCDESHCGLLSFPLSLFLELLSFTMLTLLLGLFLVTVKACQSNQHSYGCLYNQDLLFGFTLLLLGALAGLASLFNMRLSLLLLTETKRKTVALLFAGSNLFLVSGWFPYGSLFLFPRFPYKPLLTFLFLVGFSFTMLGFLLQLTGLKLKRMAFKLQLPSQTSFTTASLETSEYESATLEPPFVLFVPSHATSSDM
>DECOY_sp|P42898|MTHR_HUMAN
PAETREANQTRPNLLELTDEVVQWLCNDLPFDNDVLNVLFYNDHLYQLLRTSPSEEEYKLGRWELWLAFAEKDWFMFSVPDVVTPQLLREGPFLGWTVANPQLEPANTLNEKGVNVLHYNRVLEKKYLVQLLAEATRESTFFELYKAQFVYGGSPGWGVLPDSSKPGNLNPQSNLTLLGRQNRVLLEKELLSTEAALPEDNWPLCTKVHGRNNPEGSLYLVFVEFVSEESTLEEGWKMLLEKEPKSKSLYFLYYKDLEGFAPSSSNGRWGNPFEDWEQRTYLYKSRPSAWFLRPVDERRKEPHASLAWPLRRPPDETWMGRKLLVETTAMRENLTYFHLGPVLGSALLEQCLSVALELGYRNLAADNKDLPELVKDLEQPVEKLSKLVLRQLSHYGQLPFLGPVLPCTLGMDTCKAVRFFFTDAEFFLQTLLFDAGASKVKELKHLDAEFSGAEPHKGPYGAVCLDFYDGFERSLKHVLDVAYNFGGEEEEWQDGLPDRGLAMLKNLGLKQKAHLHGTLEERLRQCCTMHLLTELGCYNVATSALMMSSTKEDSGPDGAPHWTVDLYLPGGAARMDRFSLLNVAGEARTPPFFELSFKWDGSERRRLKMRERLERHEPDLGPTSRCSSKDSSESGSSASGELCPNLSSNRGAENVM
>DECOY_sp|P42898-2|MTHR_HUMAN
PAETREANQTRPNLLELTDEVVQWLCNDLPFDNDVLNVLFYNDHLYQLLRTSPSEEEYKLGRWELWLAFAEKDWFMFSVPDVVTPQLLREGPFLGWTVANPQLEPANTLNEKGVNVLHYNRVLEKKYLVQLLAEATRESTFFELYKAQFVYGGSPGWGVLPDSSKPGNLNPQSNLTLLGRQNRVLLEKELLSTEAALPEDNWPLCTKVHGRNNPEGSLYLVFVEFVSEESTLEEGWKMLLEKEPKSKSLYFLYYKDLEGFAPSSSNGRWGNPFEDWEQRTYLYKSRPSAWFLRPVDERRKEPHASLAWPLRRPPDETWMGRKLLVETTAMRENLTYFHLGPVLGSALLEQCLSVALELGYRNLAADNKDLPELVKDLEQPVEKLSKLVLRQLSHYGQLPFLGPVLPCTLGMDTCKAVRFFFTDAEFFLQTLLFDAGASKVKELKHLDAEFSGAEPHKGPYGAVCLDFYDGFERSLKHVLDVAYNFGGEEEEWQDGLPDRGLAMLKNLGLKQKAHLHGTLEERLRQCCTMHLLTELGCYNVATSALMMSSTKEDSGPDGAPHWTVDLYLPGGAARMDRFSLLNVAGEARTPPFFELSFKWDGSERRRLKMRERLERHEPDLGPTSRCSSKDSSESGSSASGELCPNLSSNRGAENVMAPRNSLSPPVSRSVSGVQSAWLGLSPCYHGAPLRVKRAHDM
>DECOY_sp|Q96S19|MTL26_HUMAN
KRNFLLKCNNAPMDVRMELLLGSKAGLDELLATRDLGWEPRNRCLMLDFDVNSQPSKLGNLAYPGYTLLLRAKPLLHGARAFLGETRCLPSVHAMNLCLLLDLSQPLLGGWHEWGWTVDLHLPKAVNTLGQAQTTAALSDLRCQDVDSPQWEALPFRAAFHAAHQGSGSAVELRVVRGQAPDLYRQLVHLLPKDRNEAAAAVLM
>DECOY_sp|Q96S19-2|MTL26_HUMAN
PLSPPVNLLPSWLPQSPPRGPGGVEAAAPAACSPGAGPAGGPEWGAGESGSGCKGGGPRSATPEQPGPGGRYFCGHRGPGRCDLRCQDVDSPQWEALPFRAAFHAAHQGSGSAVELRVVRGQAPDLYRQLVHLLPKDRNEAAAAVLM
>DECOY_sp|Q96S19-3|MTL26_HUMAN
KRNFLLKCNNAPMDVRMELLLGSKAGLDELLATRDLGWEPRNDLRCQDVDSPQWEALPFRAAFHAAHQGSGSAVELRVVRGQAPDLYRQLVHLLPKDRNEAAAAVLM
>DECOY_sp|Q96S19-4|MTL26_HUMAN
PPLRTAECRRLCPHLHAPTFSPSKLEPLDPMQQQSAHGGDEGPAPWQKGGPGGPPSHGSAGRMPEGYTLLLRAKPLLHGARAFLGETRCLPSVHAMNLCLLLDLSQPLLGGWHEWGWTVDLHLPKAVNTLGQAQTTAALSDLRCQDVDSPQWEALPFRAAFHAAHQGSGSAVELRVVRGQAPDLYRQLVHLLPKDRNEAAAAVLM
>DECOY_sp|Q96S19-5|MTL26_HUMAN
KRNFLLKCNNAPMDVRMELLLGSKAGLDELLATRDLGWEPNGTPSSCPGPNSCTDQQESSRGDLRCQDVDSPQWEALPFRAAFHAAHQGSGSAVELRVVRGQAPDLYRQLVHLLPKDRNEAAAAVLM
>DECOY_sp|Q96S19-6|MTL26_HUMAN
PPLRTAECRRLCPHLHAPTFSPSKLEPLDPMQQQSAHGGDEGPAPWQKGGPGGPPSHGSAGRMPEETRCLPSVHAMNLCLLLDLSQPLLGGWHEWGWTVDLHLPKAVNTLGQAQTTAALSDLRCQDVDSPQWEALPFRAAFHAAHQGSGSAVELRVVRGQAPDLYRQLVHLLPKDRNEAAAAVLM
>DECOY_sp|Q9NZJ7|MTCH1_HUMAN
ELAFCSGSSRRVFLLSSRGFLQGQVSLKYWCHLWKSFVPSYPPLGAQLGCNNVAMLDGVLLFPYTLMSVALGMVKFTYRSLALAQSFQSGPNQDNGLGGPTDSVSDDVLYANLFHALLNCGWLFVVDGLLHPLLGVFFGLLGEKEFKLGLSSLVGSKYAREGVFQVMRCMSLVHLPHALRMSVCQMMMEYSTKEVKKVLSKTMDKDNSVQELEDPPFKKVMSRGTVTSLANSMRLPSLRLGGFKLGDVQVLKYAYTFFSPLYLKRVGLVNTGLTPPMPEHGVQLLKLVYLLPHSLATVGAGLAVFLAETTPANDGSGLGGSGGDRRMASPQAARPPRHPHRAHAPPPRDRAAEVGAAAGRGAGAGAGAGAMGAAGRGAWPAVEPDSAGM
>DECOY_sp|Q9NZJ7-2|MTCH1_HUMAN
ELAFCSGSSRRVFLLSSRGFLQGQVSLKYWCHLWKSFVPSYPPLGAQLGCNNVAMLDGVLLFPYTLMSVALGMVKFTYRSLALAQSFSDDVLYANLFHALLNCGWLFVVDGLLHPLLGVFFGLLGEKEFKLGLSSLVGSKYAREGVFQVMRCMSLVHLPHALRMSVCQMMMEYSTKEVKKVLSKTMDKDNSVQELEDPPFKKVMSRGTVTSLANSMRLPSLRLGGFKLGDVQVLKYAYTFFSPLYLKRVGLVNTGLTPPMPEHGVQLLKLVYLLPHSLATVGAGLAVFLAETTPANDGSGLGGSGGDRRMASPQAARPPRHPHRAHAPPPRDRAAEVGAAAGRGAGAGAGAGAMGAAGRGAWPAVEPDSAGM
>DECOY_sp|Q9NZJ7-3|MTCH1_HUMAN
ELAFCSGSSRRVFLLSSRGFLQGQVSLKYWCHLWKSFVPSYPPLGAQLGCNNVAMLDGVLLFPYTLMSVALGMVKFTYRSLALAQSFSDDVLYANLFHALLNCGWLFVVDGLLHPLLGVFFGLLGEKEFKLGLSSLVGSKYAREGVFQVMRCMSLVHLPHALRMSVCQMMM
>DECOY_sp|Q15390|MTFR1_HUMAN
SDSVNELLKAKMGTKPLMHPGFLRVESTAESEKSPLKGEVEDQSDRSRYYAKKKFLAEALLAAPDTADVKPKPVDQERKSVRSKLVSNMKELLELMNPMEKKPPNKNVLKTGANRKARREKELLDVASTSQHLGLAPPPLPPPPPPPHPPLTGFTTSDLDGATLNQQEQQTVKLALQRALAALENELACKLQLAEENALAPKTLQPEEQSLDPLSLRQSPKAEFFLLDDQLPRPRSVERTRLASCEGEKEAVWGVDAFSAVADEGPHSPSWETAHSNLQFQRVPCQLLSLNTGKRLVLRSSSGYKRPSWLVSQMSVGVQQFVRMLRKLLWGLM
>DECOY_sp|Q15390-2|MTFR1_HUMAN
SDSVNELLKAKMGTKPLMHPGFLRVESTAESEKSPLKGEVEDQSDRSRYYAKKKFLAEALLAAPDTADVKPKPVDQERKSVRSKLVSNMKELLELMNPMEKKPPNKNVLKTGANRKARREKELLDVASTSQHLGLAPPPLPPPPPPPHPPLTGFTTSDLDGATLNQQEQQTVKLALQRALAALENELACKLQLAEENALAPKTLQPEEQSLDPLSLRQSPKAEFFLLDDQLPRPRSVERTRLASCEGEKEAVWGVDAFSAVADEGPHSPSWETAHSNLSQMSVGVQQFVRMLRKLLWGLM
>DECOY_sp|Q9UDX5|MTFP1_HUMAN
SSSKPGVTPYKRLLSSDLLFDVRSDLPHLLLPLTLLGLATTTKRWVALPRWTATGLVYLSAACRVNLTFGPLAVSALAQWVFTDVVAVTRVARSGAEPSPVEGKKAKGDLADALVYSSAVGYSLWVVAAPVLRSFAEGVENAYGLRYVWTRDYLRDEARGPQPESM
>DECOY_sp|Q9UDX5-2|MTFP1_HUMAN
AETWSLGVWTGPKDSVLSGPTWMGQCSYSTSMFCSASACALYWLLLLLLQAEGSNPLAQAPQLGPPFGGVEGKKAKGDLADALVYSSAVGYSLWVVAAPVLRSFAEGVENAYGLRYVWTRDYLRDEARGPQPESM
>DECOY_sp|Q96DY7|MTBP_HUMAN
KMSKTELVWDLVQVANNNAKKTMEEFLRGSKTLKDLYKFSLEFRLQSCATFCEHTETLSKKHLTETVVKELRLTKHQRSSKELRQSKTSEHMKSQGSSKTTAKLPTECSPLPVLPCTVPLRSETQKRPSTVHHHYHNSNGTTQSLLSESSEKSVRKRLPYLCNLKDRRKSREVSLRTLENQLVEGDPVSGPDSSVVPSPLPSLVTPVPFSRETCTTQTERYLRLSQLESFGGRDELKRADDLCYELGHYHCVSKAEFPLVQKLGPSLEPTLVFKTEKGQLPLPQLDGLPLGDSTFKYLLKEADLLTLSRDPGKEHGLLQESSHPLSGRTKMKQKTEFTELNQLVRHEPWELPNTEMLSSSNPEVPSFDNLLNFKTKLDKRMLLKMPLVADFYDLFKRHTLVLLKSLEAVSVTEPKQAKRRKLLCEELALVQVNALKQREQVLQEGSFHPLSLLDFPFSKLAEEKTKTKMGHLLNLAFSGNLQNASHLLTKARRCNGNGQLLLYYSSCEKGVEVDPVSLKTKKPALYKEKRWSSLQNPPPLLLNSLTCPLVFLAGKVSCLSSLQELLLVSNKQTSNTLGLEFELDSMYCSPLDSKLLMQVFELAPGYYHFKVPLLKNKDSPLKKLALFDTNLNSTSFKLNVTKGLCFEPFSLEFGKRFEWLQKLRGWLKESDLVRNLDELSVVNASLYEAKLQCNLECHNGALTKLASYWRELKHLAGVTPLYKDKLPPKDDSLLLLLDVMRAPGPAKLDSLQHLNEAAEEYLDALSLSRESNSDEEEFCEVAGLCEELNTQLVDEKLKDETDFHLEQWDSSCFQYFGYLAQVAFFKKWSGPLGGVSCAPFTSDEPNLSASLRKSLLHYVNAATFDPQNETGEGSSVEPGHEARESAASPKFGEGWLVLLLRYKD
>DECOY_sp|Q96DY7-3|MTBP_HUMAN
DETFEFELDSMYCSPLDSKLLMQVFELAPGYYHFKVPLLKNKDSPLKKLALFDTNLNSTSFKLNVTKGLCFEPFSLEFGKRFEWLQKLRGWLKESDLVRNLDELSVVNASLYEAKLQCNLECHNGALTKLASYWRELKHLAGVTPLYKDKLPPKDDSLLLLLDVMRAPGPAKLDSLQHLNEAAEEYLDALSLSRESNSDEEEFCEVAGLCEELNTQLVDEKLKDETDFHLEQWDSSCFQYFGYLAQVAFFKKWSGPLGGVSCAPFTSDEPNLSASLRKSLLHYVNAATFDPQNETGEGSSVEPGHEARESAASPKFGEGWLVLLLRYDM
>DECOY_sp|P15941|MUC1_HUMAN
LNASTAAVAPNTYSLSSGGNGASKVEYPRSDTSSPPVRYGHTHYTPYESMPHYTRDAPFLDLQGYKRRNCQCVALALLYVLALAVLVCVLVLLALGWGPVGAGSQASFPFPVDSVSVDSLTLNRYSAAEKTYQNFQTEVDHVNLTGREFALTLQVVVSGRPKFLNSLGLFGGKQYLQLFMESLRDQLEQYYDTSPDELSSNFQLNSLHFSLFFFSVGTSLQPSTSHNSSTLPPVSSHHTSSADKTTSHSALTTPTDSHHSPLSFPTKSSAPTTTRAASTGNHVLTSASGSASGSASTVNHVPPATSGLARPNDPASTVGHAPPATSGPARPTDPASTVGHAPPATSGPARPTDPASTVGHAPPATSGPARPTDPASTVGHAPPATSGPARPTDPASTVGHAPPATSGPARPTDPASTVGHAPPATSGPARPTDPASTVGHAPPATSGPARPTDPASTVGHAPPATSGPARPTDPASTVGHAPPATSGPARPTDPASTVGHAPPATSGPARPTDPASTVGHAPPATSGPARPTDPASTVGHAPPATSGPARPTDPASTVGHAPPATSGPARPTDPASTVGHAPPATSGPARPTDPASTVGHAPPATSGPARPTDPASTVGHAPPATSGPARPTDPASTVGHAPPATSGPARPTDPASTVGHAPPATSGPARPTDPASTVGHAPPATSGPARPTDPASTVGHAPPATSGPARPTDPASTVGHAPPATSGPARPTDPASTVGHAPPATSGPARPTDPASTVGHAPPATSGPARPTDPASTVGHAPPATSGPARPTDPASTVGHAPPATSGPARPTDPASTVGHAPPATSGPARPTDPASTVGHAPPATSGPARPTDPASTVGHAPPATSGPARPTDPASTVGHAPPATSGPARPTDPASTVGHAPPATSGPARPTDPASTVGHAPPATSGPARPTDPASTVGHAPPATSGPARPTDPASTVGHAPPATSGPARPTDPASTVGHAPPATSGPARPTDPASTVGHAPPATSGPARPTDPASTVGHAPPATSGPARPTDPASTVGHAPPATSGPARPTDPASTVGHAPPATSGPARPTDPASTVGHAPPATSGPARPTDPASTVGHAPPATSGPARPTDPASTVGHAPPATSGPAKPNDPASTVDHAPPTTSGLARPTVPVSTVDQGWTAASGSAPETAPALTVDQGQTTSSGSGPSHSSLVSSTMSVAKNETSSPVSRSQTASTKEEGGPTSSAHGSGTVVTLVTLLLLLFFPSQTGPTM
>DECOY_sp|P15941-2|MUC1_HUMAN
LNASTAAVAPNTYSLSSGGNGASKVEYPRSDTSSPPVRYGHTHYTPYESMPHYTRDAPFLDLQGYKRRNCQCVALALLYVLALAVLVCVLVLLALGWGPVGAGSQASFPFPVDSVSVDSLTLNRYSAAEKTYQNFQTEVDHVNLTGREFALTLQVVVSGRPKFLNSLGLFGGKQYLQLFMESLRDQLEQYYDTSPDELSSNFQLNSLHFSLFFFSVGTSLQPSTSHNSSTLPPVSSHHTSSADKTTSHSALTTPTDSHHSPLSFPTKSSAPTTTRAASTGNHVLTSASGSASGSASTVNHVPPATSGLARPNDPASTVGHAPPATSGPARPTDPASTVGHAPPATSGPARPTDPASTVGHAPPATSGPARPTDPASTVGHAPPATSGPARPTDPASTVGHAPPATSGPARPTDPASTVGHAPPATSGPARPTDPASTVGHAPPATSGPARPTDPASTVGHAPPATSGPARPTDPASTVGHAPPATSGPARPTDPASTVGHAPPATSGPARPTDPASTVGHAPPATSGPARPTDPASTVGHAPPATSGPARPTDPASTVGHAPPATSGPARPTDPASTVGHAPPATSGPARPTDPASTVGHAPPATSGPARPTDPASTVGHAPPATSGPARPTDPASTVGHAPPATSGPARPTDPASTVGHAPPATSGPARPTDPASTVGHAPPATSGPARPTDPASTVGHAPPATSGPARPTDPASTVGHAPPATSGPARPTDPASTVGHAPPATSGPARPTDPASTVGHAPPATSGPARPTDPASTVGHAPPATSGPARPTDPASTVGHAPPATSGPARPTDPASTVGHAPPATSGPARPTDPASTVGHAPPATSGPARPTDPASTVGHAPPATSGPARPTDPASTVGHAPPATSGPARPTDPASTVGHAPPATSGPARPTDPASTVGHAPPATSGPARPTDPASTVGHAPPATSGPARPTDPASTVGHAPPATSGPARPTDPASTVGHAPPATSGPARPTDPASTVGHAPPATSGPARPTDPASTVGHAPPATSGPARPTDPASTVGHAPPATSGPARPTDPASTVGHAPPATSGPARPTDPASTVGHAPPATSGPARPTDPASTVGHAPPATSGPARPTDPASTVGHAPPATSGPAKPNDPASTVDHAPPTTSGLARPTVPVSTVDQGWTAASGSAPETAPALTVDQGQTTSSGSGPSHSSLVSSTMSVAKNETSSPVSRSQTASTKEEGGPTSSAHGSGTVVTAKPPATTATLVTLLLLLFFPSQTGPTM
>DECOY_sp|P15941-3|MUC1_HUMAN
LNASTAAVAPNTYSLSSGGNGASKVEYPRSDTSSPPVRYGHTHYTPYESMPHYTRDAPFLDLQGYKRRNCQCVALALLYVLALAVLVCVLVLLALGWGPVGAGSQASFPFPVDSVSVDSLTLNRYSAAEKTYQNFQTEVDHVNLTGREFALTLQVVVSGRPKFLNSLGLFGGKQYLQLFMESLRDQLEQYYDTSPDELSSNFQLNSLHFSLFFFSVGTSLQPSTSHNSSTLPPVSSHHTSSADKTTSHSALTTPTDSHHSPLSFPTKSSAPTTTRAASTGNHVLTSASGSASGSASTVNHVPPATSGLARPNDPASTVGHAPPATSGPARPTDPASTVGHAPPATSGPARPTDPASTVGHAPPATSGPARPTDPASTVGHAPPATSGPARPTDPASTVGHAPPATSGPARPTDPASTVGHAPPATSGPARPTDPASTVGHAPPATSGPARPTDPASTVGHAPPATSGPARPTDPASTVGHAPPATSGPARPTDPASTVGHAPPATSGPARPTDPASTVGHAPPATSGPARPTDPASTVGHAPPATSGPARPTDPASTVGHAPPATSGPARPTDPASTVGHAPPATSGPARPTDPASTVGHAPPATSGPARPTDPASTVGHAPPATSGPARPTDPASTVGHAPPATSGPARPTDPASTVGHAPPATSGPARPTDPASTVGHAPPATSGPARPTDPASTVGHAPPATSGPARPTDPASTVGHAPPATSGPARPTDPASTVGHAPPATSGPARPTDPASTVGHAPPATSGPARPTDPASTVGHAPPATSGPARPTDPASTVGHAPPATSGPARPTDPASTVGHAPPATSGPARPTDPASTVGHAPPATSGPARPTDPASTVGHAPPATSGPARPTDPASTVGHAPPATSGPARPTDPASTVGHAPPATSGPARPTDPASTVGHAPPATSGPARPTDPASTVGHAPPATSGPARPTDPASTVGHAPPATSGPARPTDPASTVGHAPPATSGPARPTDPASTVGHAPPATSGPARPTDPASTVGHAPPATSGPARPTDPASTVGHAPPATSGPARPTDPASTVGHAPPATSGPARPTDPASTVGHAPPATSGPARPTDPASTVGHAPPATSGPARPTDPASTVGHAPPATSGPAKPNDPASTVDHAPPTTSGLARPTVPVSTVDQGWTAASGSAPETAPALTVDQGQTTSSGSGPSHSSLVSSTMSVAKNETSSPVSRSQTASTKEEGGPTSSAHGSGTLVTLLLLLFFPSQTGPTM
>DECOY_sp|P15941-4|MUC1_HUMAN
LNASTAAVAPNTYSLSSGGNGASKVEYPRSDTSSPPVRYGHTHYTPYESMPHYTRDAPFLDLQGYKRRNCQCVALALLYVLALAVLVCVLVLLALGWGPVGAGSQASFPFPVDSVSVDSLTLNRYSAAEKTYQNFQTEVDHVNLTGREFALTLQVVVSGRPKFLNSLGLFGGKQYLQLFMESLRDQLEQYYDTSPDELSSNFQLNSLHFSLFFFSVGTSLQPSTSHNSSTLPPVSSHHTSSADKTTSHSALTTPTDSHHSPLSFPTKSSAPTTTRAASTGNHVLTSASGSASGSASTVNHVPPATSGLARPNDPASTVGHAPPATSGPARPTDPASTVGHAPPATSGPARPTDPASTVGHAPPATSGPARPTDPASTVGHAPPATSGPARPTDPASTVGHAPPATSGPARPTDPASTVGHAPPATSGPARPTDPASTVGHAPPATSGPARPTDPASTVGHAPPATSGPARPTDPASTVGHAPPATSGPARPTDPASTVGHAPPATSGPARPTDPASTVGHAPPATSGPARPTDPASTVGHAPPATSGPARPTDPASTVGHAPPATSGPARPTDPASTVGHAPPATSGPARPTDPASTVGHAPPATSGPARPTDPASTVGHAPPATSGPARPTDPASTVGHAPPATSGPARPTDPASTVGHAPPATSGPARPTDPASTVGHAPPATSGPARPTDPASTVGHAPPATSGPARPTDPASTVGHAPPATSGPARPTDPASTVGHAPPATSGPARPTDPASTVGHAPPATSGPARPTDPASTVGHAPPATSGPARPTDPASTVGHAPPATSGPARPTDPASTVGHAPPATSGPARPTDPASTVGHAPPATSGPARPTDPASTVGHAPPATSGPARPTDPASTVGHAPPATSGPARPTDPASTVGHAPPATSGPARPTDPASTVGHAPPATSGPARPTDPASTVGHAPPATSGPARPTDPASTVGHAPPATSGPARPTDPASTVGHAPPATSGPARPTDPASTVGHAPPATSGPARPTDPASTVGHAPPATSGPARPTDPASTVGHAPPATSGPARPTDPASTVGHAPPATSGPARPTDPASTVGHAPPATSGPARPTDPASTVGHAPPATSGPARPTDPASTVGHAPPATSGPAKPNDPASTVDHAPPTTSGLARPTVPVSTVDQGWTAASGSAPETAPALTVDQGQTTSSGSGPSHSSLVSSTMSVAKNETSSPVSRSQTASTKEEGGTLVTLLLLLFFPSQTGPTM
>DECOY_sp|P15941-5|MUC1_HUMAN
PLMPFSLGLSVMESLRDQLEQYYDTSPDELSSNFQLNSLHFSLFFFSVGTSLQPSTSHNSSTLPPVSSHHTSSADKTTSHSALTTPTDSHHSPLSFPTKSSAPTTTRAASTGNHVLTSASGSASGSASTVNHVPPATSGLARPNDPASTVGHAPPATSGPARPTDPASTVGHAPPATSGPARPTDPASTVGHAPPATSGPARPTDPASTVGHAPPATSGPARPTDPASTVGHAPPATSGPARPTDPASTVGHAPPATSGPARPTDPASTVGHAPPATSGPARPTDPASTVGHAPPATSGPARPTDPASTVGHAPPATSGPARPTDPASTVGHAPPATSGPARPTDPASTVGHAPPATSGPARPTDPASTVGHAPPATSGPARPTDPASTVGHAPPATSGPARPTDPASTVGHAPPATSGPARPTDPASTVGHAPPATSGPARPTDPASTVGHAPPATSGPARPTDPASTVGHAPPATSGPARPTDPASTVGHAPPATSGPARPTDPASTVGHAPPATSGPARPTDPASTVGHAPPATSGPARPTDPASTVGHAPPATSGPARPTDPASTVGHAPPATSGPARPTDPASTVGHAPPATSGPARPTDPASTVGHAPPATSGPARPTDPASTVGHAPPATSGPARPTDPASTVGHAPPATSGPARPTDPASTVGHAPPATSGPARPTDPASTVGHAPPATSGPARPTDPASTVGHAPPATSGPARPTDPASTVGHAPPATSGPARPTDPASTVGHAPPATSGPARPTDPASTVGHAPPATSGPARPTDPASTVGHAPPATSGPARPTDPASTVGHAPPATSGPARPTDPASTVGHAPPATSGPARPTDPASTVGHAPPATSGPARPTDPASTVGHAPPATSGPARPTDPASTVGHAPPATSGPARPTDPASTVGHAPPATSGPARPTDPASTVGHAPPATSGPARPTDPASTVGHAPPATSGPAKPNDPASTVDHAPPTTSGLARPTVPVSTVDQGWTAASGSAPETAPALTVDQGQTTSSGSGPSHSSLVSSTMSVAKNETSSPVSRSQTASTKEEGGPTSSAHGSGTVVTLVTLLLLLFFPSQTGPTM
>DECOY_sp|P15941-6|MUC1_HUMAN
LNASTAAVAPNTYSLSSGGNGASKVEYPRSDTSSPPVRYGHTHYTPYESMPHYTRDAPFLDLQGYKRRNCQCVALALLYVLALAVLVCVLVLLALGWGPVGAGSQASFPFPVDSVSVDSLTLNRYSAAEKTYQNFQTEVDHVNLTGREFALTLQVVVSGPKWLFTRECKSTTTPAPLAKNETSSPVSRSQTASTKEEGGPTSSAHGSGTVVTLVTLLLLLFFPSQTGPTM
>DECOY_sp|P15941-7|MUC1_HUMAN
LNASTAAVAPNTYSLSSGGNGASKVEYPRSDTSSPPVRYGHTHYTPYESMPHYTRDAPFLDLQGYKRRNCQCVALALLYVLALAVLVCVLVLLALGWGPVGAGSQASFPFPVDSVSVDSLTLNRYSAAEKTYQNFQTEVDHVNLTGREFALTLQVVVSGRPKFLNSLGLFGGKQYLQLFMESLRDQLEQYYDTSPDELSSNFAKNETSSPVSRSQTASTKEEGGPTSSAHGSGTVVTLVTLLLLLFFPSQTGPTM
>DECOY_sp|P15941-8|MUC1_HUMAN
LNASTAAVAPNTYSLSSGGNGASKVEYPRSDTSSPPVRYGHTHYTPYESMPHYTRDAPFLDLQGYKRRNCQCVALALLYVLALAVLVCVLVLLALGWGPVGAGSQASFPFPVDSVSVDSLTLNRYSAAEKTYQNFQTEVDHVNLTGREFALTLQVVVSGRPKFLNSLGLFGGKQYLQLFMESLRDQLEQYYDTSPDELSSNFQLNSLHFSLFFFSVGTSLAKNETSSPVSRSQTASTKEEGGPTSSAHGSGTVVTLVTLLLLLFFPSQTGPTM
>DECOY_sp|P15941-9|MUC1_HUMAN
LNASTAAVAPNTYSLSSGGNGASKVEYPRSDTSSPPVRYGHTHYTPYESMPHYTRDAPFLDLQGYKRRNCQCVAMESLRDQLEQYYDTSPDELSSNFQLNSLHFSLFFFSVGTSLAKNETSSPVSRSQTASTKEEGGPTSSAHGSGTVVTLVTLLLLLFFPSQTGPTM
>DECOY_sp|P15941-10|MUC1_HUMAN
LNASTAAVAPNTYSLSSGGNGASKVEYPRSDTSSPPVRYGHTHYTPYESMPHYTRDAPFLDLQGYKRRNCQCVALALLYVLALAVLVCVLVLLALGWGPVGAGSQASFPFPVDSVSSLLPSAWFVKGNLRFCFKCLFTRECKSTTTPAPLAKNETSSPVSRSQTASTKEEGGPTSSAHGSGTVVTLVTLLLLLFFPSQTGPTM
>DECOY_sp|P15941-11|MUC1_HUMAN
LNASTAAVAPNTYSLSSGGNGASKVEYPRSDTSSPPVRYGHTHYTPYESMPHYTRDAPFLDLQGYKRRNCQCVALALLYVLALAVLVCVLVLLALGWGPVGAGSQASFPFPVDSVSVDSLTLNRYSAAEKTYQNFQTEVDHVNLTGREFALTLQVVVSGRPKFLNSLGLFGGKQYLQLFMESLRDQLEQYYDTSPDELSSNFAKNETSSPVSRSQTASTKEEGGPTSSAHGSGTVVTAKPPATTATLVTLLLLLFFPSQTGPTM
>DECOY_sp|P15941-12|MUC1_HUMAN
LNASTAAVAPNTYSLSSGGNGASKVEYPRSDTSSPPVRYGHTHYTPYESMPHYTRDAPFLDLQGYKRRNCQCVAMESLRDQLEQYYDTSPDELSSNFAKNETSSPVSRSQTASTKEEGGPTSSAHGSGTVVTAKPPATTATLVTLLLLLFFPSQTGPTM
>DECOY_sp|P15941-13|MUC1_HUMAN
PACLAWPHPLHPRVEYSPLYGPSSLHGARALKEPPVSLCGSVDSLTLNRYSAAEKTYQNFQTEVDHVNLTGREFALTLQVVVSGRPKFLNSLGLFGGKQYLQLFMESLRDQLEQYYDTSPDELSSNFQLNSLHFSLFFFSVGTSLAKNETSSPVSRSQTASTKEEGGPTSSAHGSGTVVTLVTLLLLLFFPSQTGPTM
>DECOY_sp|P15941-14|MUC1_HUMAN
NYWWLDQGSSLLPSAWFVKGNLRFCFKCLFTRECKSTTTPAPLAKNETSSPVSRSQTASTKEEGGPTSSAHGSGTVVTLVTLLLLLFFPSQTGPTM
>DECOY_sp|P15941-15|MUC1_HUMAN
LNASTAAVAPNTYSLSSGGNGASKVEYPRSDTSSPPVRYGHTHYTPYESMPHYTRDAPFLDLQGYKRRNCQCVALALLYVLALAVLVCVLVLLALGWGPVGAGSQASFPFPVDSVSVDSLTLNRYSAAEKTYQNFQTEVDHVNLTGREFALTLQVVVSGRPFAKNETSSPVSRSQTASTKEEGGPTSSAHGSGTVVTAKPPATTATLVTLLLLLFFPSQTGPTM
>DECOY_sp|P15941-16|MUC1_HUMAN
LNASTAAVAPNTYSLSSGGNGASKVEYPRSDTSSPPVRYGHTHYTPYESMPHYTRDAPFLDLQGYKRRNCQCVALALLYVLALAVLVCVLVLLALGWGPVGAGSAKNETSSPVSRSQTASTKEEGGPTSSAHGSGTVVTAKPPATTATLVTLLLLLFFPSQTGPTM
>DECOY_sp|P15941-17|MUC1_HUMAN
GQSEEPLARGPMTSWGNRKQEYPRSDTSSPPVRYGHTHYTPYESMPHYTRDAPFLDLQGYKRRNCQCVALALLYVLALAVLVCVLVLLALGWGPVGAGSQASFPFPVDSVSVDSLTLNRYSAAEKTYQNFQTEVDHVNLTGREFALTLQVVVSGRPKFLNSLGLFGGKQYLQLFMESLRDQLEQYYDTSPDELSSNFAKNETSSPVSRSQTASTKEEGGPTSSAHGSGTVVTAKPPATTATLVTLLLLLFFPSQTGPTM
>DECOY_sp|Q9H094|NBPF3_HUMAN
HPFLVGMQFALHRHLVTLTFRFNDVDLALSVDQEEFSYFARSYQQFSAHLQFYTSTTSYRCDLSDQLVEPEEAEMLVENRLPCPKPQDEEGEQKYELEDVDLSFGVHEEELSYFCSGYPQCSDPLEPYSFPTSYRWDLSDQLDEPEVVEPLRESRLPCPPGQDEEEEQKKDRMDLDLALGLHQEQLSYFDRSYPQCLDPLELYEFPTSYRFDLSDQLVEPKLELEDRESRLPSTAEQDKKEVQDCWRHGLDLALGVQQEEVSHFTRSDSQYSASMDPPLSLTWDGEDWSEQPAEEEESEQLRNPSVPKGEEEQEHDSENEPLLCVADLWEDHSSSDLLTSDVQDEEFTRLTNGYPQNSECPHHSNSCTLACEELSDEPVKEEEKAQVREPAYLEQKVEAEEKVVDEDEDDDNEPSKLQVLHQARLCGEALQRELRDGQSNDPEDPTLLAQLHQNLRSSARDGEQKLRLELQTREEQSHVLKVYRQLEEAQGLEEAKLEETLRLERDLMKSLLKDCDEYDYNNRQNALFYAVQTVLKCKQLRNFQKQNEALQRPKKSNLELLNMEKAEGSWPGASVVMSVNTASSTPGPVTPRLEDQRHGVGHSARAPAGFPSTEVDPRGLTWQFGQVTPTLPM
>DECOY_sp|Q9H094-2|NBPF3_HUMAN
HPFLVGMQFALHRHLVTLTFRFNDVDLALSVDQEEFSYFARSYQQFSAHLQFYTSTTSYRCDLSDQLVEPEEAEMLVENRLPCPKPQDEEGEQKYELEDVDLSFGVHEEELSYFCSGYPQCSDPLEPYSFPTSYRWDLSDQLDEPEVVEPLRESRLPCPPGQDEEEEQKKDRMDLDLALGLHQEQLSYFDRSYPQCLDPLELYEFPTSYRFDLSDQLVEPKLELEDRESRLPSTAEQDKKEVQDCWRHGLDLALGVQQEEVSHFTRSDSQYSASMDPPLSLTWDGEDWSEQPAEEEESEQLRNPSVPKGEEEQEHDSENEPLLCVADLWEDHSSSDLLTSDVQDEEFTRLTNGYPQNSECPHHSNSCTLACEELSDEPVKEEEKAQVREPAYLEQKVEAEEKVVDEDEDDDNEPSKLQVLHQARLCGEALQRELRDGQSNDPEDPTLLAQLHQNLRSSARDGEQKLRLELQTREEQSHVLKVYRQLEEAQGLEEAKLEETLRLERDLMKSLLKDCDEYDYNNRQNALFYAVQTVLKCKQLRNFQKQNEALQRPKKSNLELLNMEKAEGSWPGASVVM
>DECOY_sp|Q9H094-3|NBPF3_HUMAN
HPFLVGMQFALHRHLVTLTFRFNDVDLALSVDQEEFSYFARSYQQFSAHLQFYTSTTSYRCDLSDQLVEPEEAEMLVENRLPCPKPQDEEGEQKYELEDVDLSFGVHEEELSYFCSGYPQCSDPLEPYSFPTSYRWDLSDQLDEPEVVEPLRESRLPCPPGQDEEEEQKKDRMDLDLALGLHQEQLSYFDRSYPQCLDPLELYEFPTSYRFDLSDQLVEPKLELEDRESRLPSTAEQDKKEVQDCWHGEDWSEQPAEEEESEQLRNLLWAPCPHCFLYGVSLLCCRFGSRPVPSSKGEEEQEHDSENEPLLCVADLWEDHSSSDLLTSDVQDEEFTRLTNGYPQNSECPHHSNSCTLACEELSDEPVKEEEKAQVREPAYLEQKVEAEEKVVDEDEDDDNEPSKLQVLHQARLCGEALQRELRDGQSNDPEDPTLLAQLHQNLRSSARDGEQKLRLELQTREEQSHVLKVYRQLEEAQGLEEAKLEETLRLERDLMKSLLKDCDEYDYNNRQNALFYAVQTVLKCKQLRNFQKQNEALQRPKKSNLELLNMEKAEGSWPGASVVMSVNTASSTPGPVTPRLEDQRHGVGHSARAPAGFPSTEVDPRGLTWQFGQVTPTLPM
>DECOY_sp|Q9H094-4|NBPF3_HUMAN
HPFLVGMQFALHRHLVTLTFRFNDVDLALSVDQEEFSYFARSYQQFSAHLQFYTSTTSYRCDLSDQLVEPEEAEMLVENRLPCPKPQDEEGEQKYELEDVDLSFGVHEEELSYFCSGYPQCSDPLEPYSFPTSYRWDLSDQLDEPEVVEPLRESRLPCPPGQDEEEEQKKDRMDLDLALGLHQEQLSYFDRSYPQCLDPLELYEFPTSYRFDLSDQLVEPKLELEDRESRLPSTAEQDKKEVQDCWRHGLDLALGVQQEEVSHFTRSDSQYSASM
>DECOY_sp|Q9H094-5|NBPF3_HUMAN
HPFLVGMQFALHRHLVTLTFRFNDVDLALSVDQEEFSYFARSYQQFSAHLQFYTSTTSYRCDLSDQLVEPEEAEMLVENRLPCPKPQDEEGEQKYELEDVDLSFGVHEEELSYFCSGYPQCSDPLEPYSFPTSYRWDLSDQLDEPEVVEPLRESRLPCPPGQDEEEEQKKDRMDLDLALGLHQEQLSYFDRSYPQCLDPLELYEFPTSYRFDLSDQLVEPKLELEDRESRLPSTAEQDKKEVQDCWRHGLDLALGVQQEEVSHFTRSDSQYSASMDPPLSLTWDGEDWSEQPAEEEESEQLRNPSVPKGEEEQEHDSENEPLLCVADLWEDHSSSDLLTSDVQDEEFTRLTNGYPQNSECPHHSNSCTLACEELSDEPVKEEEKAQVREPAYLEQKVEAEEKVVDEDEDDDNEPSKLQVLHQARLCGEALQRELRDGQSNDPEDPTLLAQLHQNLRSSARDGEQKLRLELQTREEQSHVLKVYRQLEEAQGLEEAKLEETLRLERDLMKSLLKDCDEYDTPRLEDQRHGVGHSARAPAGFPSTEVDPRGLTWQFGQVTPTLPM
>DECOY_sp|Q7Z5P9|MUC19_HUMAN
SYMFTTYLQCLDLCSCTTLKHYQYPLTSGDPCDLVLRDLEYNERECCLCSHELLLLDYNKYAKTECEGTKCAMQRKKVCGSYLVTVNVLSRSCNKNCTYCKKCSYDRLNAEACWTKQPCDQVVAAFGTKDCSYSVCPNSPDDFSAGLEYDTNNFLCRTPECYGLECCTDNSQKFVKLEGKTCTPPSPCEEKPCDLKTADTCTRGHCNATWLDGPKSEEGLPGHCVPAPPLSALCEKTNETEVRETAVVTTEPQSVQRPTPVGATVLTSGTQVGTESTKEVGTSATVTTPPGPATKASDTKESPGSLSTEPLGTLGSSVVTTGEQSSTVGTSGPTNGRTFGGPLATTGSGTVTYGKTSGTPQRSGSLLNTLGTAMGVGTAVGVDTSTTKATNFSGPVLTTGTTLGTTVKLSGAETTGGNGLSTTAETNSSGPAVTTGSVLGTTGLESGPNRPESTGSTAETNFSSPSLTNGSVVGTTGTNMGSGTTGTRGFSTTAELTRSTGKQASRGTTAGKTQGVVTRTHVGTSTTAETSSSGPAVTTSLAVGTTGKTSGTVQDDSAGTTTGTVSSGPAVTTHSLTGSSGPLVTQSSSLQSGLATTMSGKNSPVTVAETLGSFTTAESNSSGSAVTTGSLKGVATKTSGPAGTTAGKSLEAGTTSSGGLFTTTEATPGTGTVGSAGPSTTAATSFSGPAVTTGPAVGSTGAKQGPAATLGAKTFGTGSTGTEELSNTAETNSSGSLLTRTSSEGMLDKTLGPAGTTAGKSLERTTTGTGGLSTTKTSTRTVGTMGSAGPSTTAATSFSGPAVTTSPAVVSTGARQGPASTLGVKTFLRTSTGTEELSTTPETREGPVYGGSTGSAGGLPGRATSGSGGSFTTAETHASGAALKTGETTGTLTERVKTGSEGLSTTAESNSSGPALTTASPVGATGKTSGPVGSTAGKSLEAGTTGGGELSTTTEAAPAAGTRTSAGPSLTATSFSGPSVTTGPAVWSTGKTFGTGSTGTKGTSTTAETNSSGPLLTRMSLEGTTGGPPGRATTGSGGPFTTAETHASGPELKVGSTGETTDTLLERGKTGNEGVSTTAESNSSGPAVTTGSPVAAKSLEAGTTGSGGLSTTTESTPGRATLGSAGSSTTATSFSGPAVTTALSVGSTGAKQGPASTLGAKLFGTGSTGTGETSTTAETNSSGSLFNTGSFEGTTRGPLGRATAGSGGSFTTAETLVERATRLSEEVSTTAESNSSGPTRVTGSPVGARTSEPATTTTGVKLKLAGTTGSGGLSTTKTTTTTVGTMGSAGPSTTAATSFSGPAVTTAPAVESTGKTFGTGSTGTGETSTTAETLTEAGKTGSEGVSTTAESNSSGPSVTTASPVGATGRTSGPAGTTAKSLEAGTTGSGGLSTTKTTTTTVGTTGSAGPSTTAATSFSGPAVTTSPAVESTGAKQGTAATLGATTSNESLLTTGSLEGTDGTLLEKATTREEGVSTTAETNSSGPAVTTGPAVGTTATLSGTAQGGSAAPTGTHSRTSLATTGSFKETTVTESESASSDPTVSTGRPSSQSTSSAGPSVVTTGGRPEAQSTDSGVLSTTAGTRAGLNTTGSVGLFTTAEKTSSGPAVTTGPAVGTTARTSESGTSRSDGTLTTAEGPAERSTRTVRGTSSTAETNNNGPELKTGSFAGTTATTRLRGTMASGGLSATAGTNSSGPALTTGPARATTATYSGGSTRLTGPFEGSTGGPAERSTRTVRGTSSTAETNDNESELKTGSFAGTTATTRLRGTTASGGPSATAGTNSSGPVLTTGPARTATARASETGTSKGGGTFTTAETHSGGSTFTTGPFEGSTGGPAERTTRALGGTSGTAETNDNGPELKTGSFAGTTATALGRGTTGSEGLYTTTEVTSETGLSRGSGTLATAETHSDGSTLTTGPFEGSTGGPHEAQSTDSGALSTTAGTRAGVSTTGSVGLFTTAEKTSSGPAVTTAPVVGLTARTFESETSRDGGALTTAETHSGGSSLTTGSKRFSTGGPAESGTRARLGTSSTAETLLGRGKTASQPLSTTSERASETGLSRGGGTLTTAETHFGGSSLTTGSFEGSTGEPAESGTRTVRGTSGTAETALGRGTSASGGLSTTAETSSSGPALTTGPAVGTTATNSLGTELSTESGVGTLGTNSVESLTSVEPSSLTTGGSPGAGPTGTATTAESVYSGKPLKTGSLGGSTGLNFRSPALTTGTTVGTTGTTTSGPALTRSPLAGTAVSTSALSEGEAGPSTAAPVGTTATLGASRPTRTSEEVSKTTTGKTGASPLSTGKSASLGTTGTVGASRSKTGTVGASLGTLGTVEASSGTTGLVGASLGTTGTVEAFPGTLGTVGASLGKTGTAEASPGTTGTVGASLGKTGTVGASLGKSGTVGASLAALGTVGASPGPTWTVGALPVTTGTVGASLGTTVTAEVSLGTTGTVGASSGLTGTVGASLENTGTMEASLGNTGTLGASPGTTTSEEVSRTTTGKTGTLPLSTGKAASSVTTRGLGASLGTLGTVGGSRSTTGTVGVSQGTAGTVEASQGTTKGVGASSGLTGTVGASLGLTETVGASLGTTGTVGASLGTTGTVGASPGKTGTAEASLGNTGTVGASSGLTETVGASLGALGTVGASLGTTGTVGASLGTLETAEASLGTTGTVGASVTTTGTVGASPGTLGTVGASLGALGTVGASLGTTGTVGASPGTTGTVGVSQGTTATVGASLVTSGTVGASPGTTGTVGASLGTLETVGASSGLTGTVGASLGLTETVGASLGTTETVGASPLTLGTAEASLGLTGTVGASVTTTGTVGASRPTLGTVAASHGALGTVGTSLGTTGTVEASLGSLGTVVASRLATGTVGAPSGLTGTVGASVGPLGTAEASPGTTGTVGASPGTTGTVGASSGTTGTVEASPGTTEMVGASLGKTGTVEASPGKTETVEASLETTGTVEASLEKTGTVVASPGTTGTVGALSGTRTTVEASLGTAGTEEASPGLTGTVGASRLTTETVVASSGLTGTVGASLGTSETRVASLGTTGTMGASLGTTGTVEASLGNTGALGASPGTTGTVGASLGTTETVVASRSLTGTVGASLGTTGTVGASLGTTGTVGASPGTTGTAEASLANTGTVGASSGLTGTVGASLGGLGTVGASLGTTGTVEGSLGSLGTVVASPWTTRGVAAPSGLTGTLGASVGPLGTVEASPGTTGTVEVSLVSTGTVGGSPGTTGTVEASPGTAGTEEASPGTTGTVGASLKGLGTVVASSGLTGTVGPSLGTSETVGASQGTTETVGASLGTTGTVGASLGTTGTVGALPGATGTVEASLGNTGTLGASLGTTGTVVASSGLTGTVGASLGTTGTVEALSGTTGTVEASLGTAGTEEASPGLTGTVGSSRLTTETVVASSGLTGTVGASLGTSETRVASLGTTGTVGASLGNTGALGASPGTTGTVGASLGTTGTVGASPGTTETAEASLGNTGTVGASSGLTETVGASLGTTGTVEASLGSLGTVVASRPTTGTVAAPSGLTGTVGASVGPLGTVEASPGTTGTVEASLGSTGTVGGSPGTTGTVEASPGTAGTEEASPGTTGTVGASLGNLGTVVASRSLTGTVGASLGTSETVGASLGALGTVGASLGLTGTVGALPGTTGTVEASLGNTGTLGASPGTTGTVGASLGTTGTVGASLGTSETRVASLGATGTVGASLGTTGTVGASPGTTGTAEASLGNTGTVGASSGLTETVGASLGALGTVWASLGTTGTVEASLGTLGTVVASRPLTGTVAAPSGLTGTVGASVGPLGTVEASPGTTGTVEASLGNTGTVGGSPGTTGTVEASPGTAGTEEASPGTTGTVEASPGTAGTEEASPGTTGTVGASLGNLGTVVASSGLTGTVGASLGTTGTVGASLGTTGTVGALPGTLWTVEASQGNTGTLGASRPTRASEEVSRTTTGTEGVSPTSTGRSASSGTTETVLASLGTLGTVGASLVTTGTRVASPGTTGTVETSLGTTGTVGALPGTAGTVGTSSGTTETLGASPETTGTVEASQGTTGTVGASRPTTGTVGASLGLTGTVGASLGTRTTVEASLGTLGTVGASLGTTGTVEASLGTLGTVVASLQTTGTVGAPSGLTGTVEASEGPLGTVEASPGTTGTVEASRLGTGTVGASPGTTETVEASPGTAGTEEASPGTTGTVGASLGTTGTVVASSGVTGTVGASLGTTGTGGALPGLTGTVEASLGNTGTLGASRPTRTSEEVSRTTTGTEGVSPLSTGRSASSGTTETVLASLGTLGTVGASLGTRTTVGASPGTTGTVETSLGTTGTVGASLGTLGTVGTSSGTTGTVGPSSGLTGTAEASLGLTETVGASLGKTGTVGASLGTLGTAEASLGSTGTVGASLTTTGTLGASPGTLGTVGASLGALGTVGVSLGTTGTVEASLGTMGTVASLGNTGTVGASLGTLGTVGGSRSTTGTVGVSQGTTGTKVASQGTTETVGALLGTSGTVGASPGTTGTVGASLGTLGTVGASRSLTGTVGASRLLTETVGASLGTTGTVGASLGTLETAEASLGTTGTVGASVTTTGTVGASPGTLGTVGASLGALGTVGASLGTTGTVGASSGTTGTVGASLGLTGTGGALSGTTGTVGASVGPLGTAEASPGTTGTVEASLGSTGTVGPSLGTTGTVGASLGKTGTVEASPGKTGTRVASSGKTGTVGASSGKLGTEGASLGTTGTVGALLGTTGTGGALPETTGTVEAPLGNTGMLGASRPTRTSEEVSTSTRTTEGVSPLGTGRSASSGTTETVVDSLGTLGTVGVSLGTTGTAGASPGTTGTVETSLGTTGTVGASLGTLGTVGASRLTTGAVGASSGTTETVGASPGTTGTVVASLGTLETVEASLGTTGTVGASRPTTGTVEASLTTTGAVGASQGSTGTSGASLGLRKTVGYSLGTTETVESSLGKTGTVGASLETTGTVGAPTGTTGTVGPSPGTTGTVGASRLTTGTVEASLGKTGTVGASLGKTGTLGASRSTRTTVGPSLGTTGTEGASLGTRTTVGASPGTTGTVGALPGTTGTVEASLGNTGTLGASRPTRTSEEVSRTTTGKTGVSPLSTGRSASSGTTGTVGPSSGTTGTVGPSSGTLGTVGASSPGNTGTVGATPGTTGRSVASSETTGSKEVSSGTLETQGSSRPTTGSVTLSQVTTGSVAASSGTTQTVTPSRQPTVTVGASPGSTETYGTVPGTTVSEAASQGTTETRGVSPSTTSHGGSSTGATWSETVLRPTTGSGTLSPGKTELGETSPGLTGTAEASLGTTGSGLLKAGTTGLGDVNLGTTVLVGASQLSTMTVGASQASTGTLGTFPGTTGRSEPSQGTTGTGGVSSLTTSLGGSTKTATTEVGTVSPGTTVSGAVSKPLTGTVGALPETAGTRVDSYGSTVTVGASPVTTEGVLPPGTTGSGEASLETTELGVVSRPLTGLKGSAPGTTGTVGVSPGSAGTRMASQGSTVTVGASPGTTQKAVVPPGKTGSGVASRPTTELGVTSSGTTVLGEVFPSTLAVGASQASTGTMGASQGSRTTRLTFSETTGKSVASQGTTETEGGSRSTAGSGGSSTGTRTTGLVSPGTTGKSSVVRPTTETVGAPAGTTGKRTVSQGSTVTVGASLGTTGSGEDSPGTTASRESSSRPTGTVGASSETTGSEGALRPTTGSGVVSPGTAGSGETSPGTTGTVGASAGVTETRVASQGSTVTVGGSRPTTESELLPPGTTVRPEVFSGTLVAVGAKSESTVTVGAKSSSTGTVGALQGSTGTLGSLGTTERSATKRSTTGTTGDSRSTTSSGGSLTGTTGSGLDLRPTTESGLVFLVAAVSGETSPETTGTEGASPGTAGTRVASQGSTVLVGASSETTESELRLPQTTASGEVLLGTTMAVGPKSEPTTVGASNSSTGTVTASQGFTGTLGFLPGTTERSATSQGTTGMGGGSRSTAGSGGSSTGTTGSGLVSRLTTESGLVSPGTAESGEMSPLTTGTTEGLRPSTSSETASPERLGSVEASTGTVGARVASPETTGSEAGSQGTTGRTGVSKTPTSRRSTSPATTGLGASTPGTTGSGVVSPGSELFKSGTTGSGQGSQGTTGTVLVSPGTRTSEEASPTTTGTVGPSSETRATVGVSRLTTGRSVVSPGTTGSGDASPGTRTTREASRSSTGLGGTFSVTTGLETASLGTRASGTVSQGSTGSGEALRPTTVSRESSPGTTGSGEASSGTRTLGSVLRPTTGSLEALPGTTGSVGVSPESAVTVGSSQESRTTVAVSPGSTTDSQGMTGSVDSSKSLTGPLESSQGYNGTKVASPGSTDTQGTSSGTAGPTNSAGTSTGSSSWGSTKLGGSTAGGPTGPTGKPSGSLTVATASAADTKHSVPSSTTSAASVTPTGKSGFSTNGLDAEGPTSSGPAGPTAGPSVVPTGSVATNGPGTDGTGSTGATNGSGASTTAEVSGETSGLAGSTNEGAAGTTAVNGWETTGGSFHGPSGPSRPTKLGPPSSGTFSKTATLESDSGATSGLSQGTVGSMGESSTAESSTAGKTGGVSPGTTGKSSSESSTASAGPSATLSGASVGTSGSVTAGPGAEGPTSGGGVAPTEGSRTGVPRAESTNESAAGTTAADVGGTTGAMGSAGTVTPSVVGTMGANGSTSLLPVSTETLGTTFPETLPGLTTGTTESSSTTLAPLSAATSPGGTVLTLAAGTSLLTTATTTSVAFTSNTPATESCELQGALCYCRTGCNDELVGGAPLVDNYFCSCESLSVKCMTNEDLYPASDPKCAYCGELLSSKFQGVLQKDCKTATVTGCPEYHRWCEGPANYYDCYVPCLNKRPWSVCVGVASCAEAYMAVATCFGLKYGEMDCACAEELCADHYASPDKVNHCRDFTSRDLLEKRCVAWKACYPNSDCPFTQAVTDSCEQSKTWSNGFELAGSAVSSRYTTFDKDLDGNNNGCLGCKVGNWNPDLLVSRLTKNDWLVLLGNQKFLLLYLGVTHLSYANANLEKKSTCEKSVATKVGDQLVLNQDQFAVLKRLSCTLGDECCPVSETLRLFTGNEHGCYDELFSYQCLGDFSYKSGDFRTVHGEGYLHCLTQCENQTCSWSKGLCTCENCGVSTVSGEDYREGGFSCPCDNPFVCLKGSRNVMGEPCFCRKGCPLNEDFVPLRNTSCRTNRRTQKAPDSCDVYEAGGSCNQLTLDLPLQCLLLGRDCVKCNDDLHLKLGPQMVEDNLYCDCQKSLVCNGENNQYMADPCTCGDVPVDEVDCRSRELDSRSCSSNCKAVNKYFVLGSPCSHECLGRTWGVLYTKCEEAKAVYNGLLTCLCDQSNECTCTKKYCEEHYKPPNVLPHCSALPGSSDLLLGCRHEAKFKEELSLCSSPNKGPCSMMEWSNAFAQSKTELLNQSSMFDDEKANNYSGCLGVTDTFQNPPMSVYLQMVPVLQLQKLVHFYTEVQLYSSSANFLQKLDSYYYGQRNKLDNTVTGDSNFVKYDVPVSSNLLLTVSNLCTGTQGSPCRPLEVSLSWDENHVALFHCNGPFNKYVGDFTTLSSGEKVRCGPCLAETCSKWADQCTCQSGCPGREVEGPQYVTGSSECPCEKALVKCKGEGLDDLLYGEPCTCGSVCESDQFPAVNSCTAPNSPGCKEYLHQEPRCQTGCVVDSDRSWSEFTGPGDSACRLSLESYTDCTSKTRDTQCYEDLCLKMYDNSLAAKVGKCEFYTGLKLNCHQLGDECVEYKSGVANPCDGPKLSNALHENLDQGPTSNFNGCLGCTPYKQHLTLSKLNKNDWMLTLLRRGSNLVNHEGKKYLHLKLNNYPLQVSEGNVLLTDGFLSVDNNDLLVTKLELESDNRKNLELNFDGGSELCRHCFTYPCSSEFFFRGNLFKSYAKGSWTSLEGLLANTESKYPTAEPLHSKGEPTNLPGSTSYESSSTVGGGGSGSDSSWTNGGSDSVDSGPSLNGAEDPDSRKRGSNGRTSLEVEHQDSSGLLVGSDESLGSSNEFGRNASSDGSSSSDSGFKGFGAEASVSGSMGNGGLENLGFGEQGSDWLNSLSNLSGGGVFQNERSFSTDGLDLSVSGGSSSTQNGEVKTSSLGTDGFSNSDSVEFGFAADKGGGAKLLGSSGTGVSSGADPGFVLTEGGASGSRGTREGDKASVELKGEDSLGWGFGVDLSAGSSSFGAGRYTNTSDAPSDERSSNGADRWREKSDEDEGTAGFEFSFLKKKPDSDGSSSSGYFFGGPPTDEKSSGGADQSDGKSDEKAGPAGLGLSFFKPRTDSDGSSSSSNFFGGAPTDEKSPSGADRQRQKSDETEGPSGFELSFLKKRPDLDGSSSSGYSFGGRSSAAKLGDKSRQYLLAEVKDFFCWLAVVLYWLLKLM
>DECOY_sp|Q7Z5P9-2|MUC19_HUMAN
FNHRGYSCLLFLPFSPSDRTFGGPLATTGSGTVTYGKTSGTPQRSGSLLNTLGTAMGVGTAVGVDTSTTKATNFSGPVLTTGTTLGTTVKLSGAETTGGNGLSTTAETNSSGPAVTTGSVLGTTGLESGPNRPESTGSTAETNFSSPSLTNGSVVGTTGTNMGSGTTGTRGFSTTAELTRSTGKQASRGTTAGKTQGVVTRTHVGTSTTAETSSSGPAVTTSLAVGTTGKTSGTVQDDSAGTTTGTVSSGPAVTTHSLTGSSGPLVTQSSSLQSGLATTMSGKNSPVTVAETLGSFTTAESNSSGSAVTTGSLKGVATKTSGPAGTTAGKSLEAGTTSSGGLFTTTEATPGTGTVGSAGPSTTAATSFSGPAVTTGPAVGSTGAKQGPAATLGAKTFGTGSTGTEELSNTAETNSSGSLLTRTSSEGMLDKTLGPAGTTAGKSLERTTTGTGGLSTTKTSTRTVGTMGSAGPSTTAATSFSGPAVTTSPAVVSTGARQGPASTLGVKTFLRTSTGTEELSTTPETREGPVYGGSTGSAGGLPGRATSGSGGSFTTAETHASGAALKTGETTGTLTERVKTGSEGLSTTAESNSSGPALTTASPVGATGKTSGPVGSTAGKSLEAGTTGGGELSTTTEAAPAAGTRTSAGPSLTATSFSGPSVTTGPAVWSTGKTFGTGSTGTKGTSTTAETNSSGPLLTRMSLEGTTGGPPGRATTGSGGPFTTAETHASGPELKVGSTGETTDTLLERGKTGNEGVSTTAESNSSGPAVTTGSPVAAKSLEAGTTGSGGLSTTTESTPGRATLGSAGSSTTATSFSGPAVTTALSVGSTGAKQGPASTLGAKLFGTGSTGTGETSTTAETNSSGSLFNTGSFEGTTRGPLGRATAGSGGSFTTAETLVERATRLSEEVSTTAESNSSGPTRVTGSPVGARTSEPATTTTGVKLKLAGTTGSGGLSTTKTTTTTVGTMGSAGPSTTAATSFSGPAVTTAPAVESTGKTFGTGSTGTGETSTTAETLTEAGKTGSEGVSTTAESNSSGPSVTTASPVGATGRTSGPAGTTAKSLEAGTTGSGGLSTTKTTTTTVGTTGSAGPSTTAATSFSGPAVTTSPAVESTGAKQGTAATLGATTSNESLLTTGSLEGTDGTLLEKATTREEGVSTTAETNSSGPAVTTGPAVGTTATLSGTAQGGSAAPTGTHSRTSLATTGSFKETTVTESESASSDPTVSTGRPSSQSTSSAGPSVVTTGGRPEAQSTDSGVLSTTAGTRAGLNTTGSVGLFTTAEKTSSGPAVTTGPAVGTTARTSESGTSRSDGTLTTAEGPAERSTRTVRGTSSTAETNNNGPELKTGSFAGTTATTRLRGTMASGGLSATAGTNSSGPALTTGPARATTATYSGGSTRLTGPFEGSTGGPAERSTRTVRGTSSTAETNDNESELKTGSFAGTTATTRLRGTTASGGPSATAGTNSSGPVLTTGPARTATARASETGTSKGGGTFTTAETHSGGSTFTTGPFEGSTGGPAERTTRALGGTSGTAETNDNGPELKTGSFAGTTATALGRGTTGSEGLYTTTEVTSETGLSRGSGTLATAETHSDGSTLTTGPFEGSTGGPHEAQSTDSGALSTTAGTRAGVSTTGSVGLFTTAEKTSSGPAVTTAPVVGLTARTFESETSRDGGALTTAETHSGGSSLTTGSKRFSTGGPAESGTRARLGTSSTAETLLGRGKTASQPLSTTSERASETGLSRGGGTLTTAETHFGGSSLTTGSFEGSTGEPAESGTRTVRGTSGTAETALGRGTSASGGLSTTAETSSSGPALTTGPAVGTTATNSLGTELSTESGVGTLGTNSVESLTSVEPSSLTTGGSPGAGPTGTATTAESVYSGKPLKTGSLGGSTGLNFRSPALTTGTTVGTTGTTTSGPALTRSPLAGTAVSTSALSEGEAGPSTAAPVGTTATLGASRPTRTSEEVSKTTTGKTGASPLSTGKSASLGTTGTVGASRSKTGTVGASLGTLGTVEASSGTTGLVGASLGTTGTVEAFPGTLGTVGASLGKTGTAEASPGTTGTVGASLGKTGTVGASLGKSGTVGASLAALGTVGASPGPTWTVGALPVTTGTVGASLGTTVTAEVSLGTTGTVGASSGLTGTVGASLENTGTMEASLGNTGTLGASPGTTTSEEVSRTTTGKTGTLPLSTGKAASSVTTRGLGASLGTLGTVGGSRSTTGTVGVSQGTAGTVEASQGTTKGVGASSGLTGTVGASLGLTETVGASLGTTGTVGASLGTTGTVGASPGKTGTAEASLGNTGTVGASSGLTETVGASLGALGTVGASLGTTGTVGASLGTLETAEASLGTTGTVGASVTTTGTVGASPGTLGTVGASLGALGTVGASLGTTGTVGASPGTTGTVGVSQGTTATVGASLVTSGTVGASPGTTGTVGASLGTLETVGASSGLTGTVGASLGLTETVGASLGTTETVGASPLTLGTAEASLGLTGTVGASVTTTGTVGASRPTLGTVAASHGALGTVGTSLGTTGTVEASLGSLGTVVASRLATGTVGAPSGLTGTVGASVGPLGTAEASPGTTGTVGASPGTTGTVGASSGTTGTVEASPGTTEMVGASLGKTGTVEASPGKTETVEASLETTGTVEASLEKTGTVVASPGTTGTVGALSGTRTTVEASLGTAGTEEASPGLTGTVGASRLTTETVVASSGLTGTVGASLGTSETRVASLGTTGTMGASLGTTGTVEASLGNTGALGASPGTTGTVGASLGTTETVVASRSLTGTVGASLGTTGTVGASLGTTGTVGASPGTTGTAEASLANTGTVGASSGLTGTVGASLGGLGTVGASLGTTGTVEGSLGSLGTVVASPWTTRGVAAPSGLTGTLGASVGPLGTVEASPGTTGTVEVSLVSTGTVGGSPGTTGTVEASPGTAGTEEASPGTTGTVGASLKGLGTVVASSGLTGTVGPSLGTSETVGASQGTTETVGASLGTTGTVGASLGTTGTVGALPGATGTVEASLGNTGTLGASLGTTGTVVASSGLTGTVGASLGTTGTVEALSGTTGTVEASLGTAGTEEASPGLTGTVGSSRLTTETVVASSGLTGTVGASLGTSETRVASLGTTGTVGASLGNTGALGASPGTTGTVGASLGTTGTVGASPGTTETAEASLGNTGTVGASSGLTETVGASLGTTGTVEASLGSLGTVVASRPTTGTVAAPSGLTGTVGASVGPLGTVEASPGTTGTVEASLGSTGTVGGSPGTTGTVEASPGTAGTEEASPGTTGTVGASLGNLGTVVASRSLTGTVGASLGTSETVGASLGALGTVGASLGLTGTVGALPGTTGTVEASLGNTGTLGASPGTTGTVGASLGTTGTVGASLGTSETRVASLGATGTVGASLGTTGTVGASPGTTGTAEASLGNTGTVGASSGLTETVGASLGALGTVWASLGTTGTVEASLGTLGTVVASRPLTGTVAAPSGLTGTVGASVGPLGTVEASPGTTGTVEASLGNTGTVGGSPGTTGTVEASPGTAGTEEASPGTTGTVEASPGTAGTEEASPGTTGTVGASLGNLGTVVASSGLTGTVGASLGTTGTVGASLGTTGTVGALPGTLWTVEASQGNTGTLGASRPTRASEEVSRTTTGTEGVSPTSTGRSASSGTTETVLASLGTLGTVGASLVTTGTRVASPGTTGTVETSLGTTGTVGALPGTAGTVGTSSGTTETLGASPETTGTVEASQGTTGTVGASRPTTGTVGASLGLTGTVGASLGTRTTVEASLGTLGTVGASLGTTGTVEASLGTLGTVVASLQTTGTVGAPSGLTGTVEASEGPLGTVEASPGTTGTVEASRLGTGTVGASPGTTETVEASPGTAGTEEASPGTTGTVGASLGTTGTVVASSGVTGTVGASLGTTGTGGALPGLTGTVEASLGNTGTLGASRPTRTSEEVSRTTTGTEGVSPLSTGRSASSGTTETVLASLGTLGTVGASLGTRTTVGASPGTTGTVETSLGTTGTVGASLGTLGTVGTSSGTTGTVGPSSGLTGTAEASLGLTETVGASLGKTGTVGASLGTLGTAEASLGSTGTVGASLTTTGTLGASPGTLGTVGASLGALGTVGVSLGTTGTVEASLGTMGTVASLGNTGTVGASLGTLGTVGGSRSTTGTVGVSQGTTGTKVASQGTTETVGALLGTSGTVGASPGTTGTVGASLGTLGTVGASRSLTGTVGASRLLTETVGASLGTTGTVGASLGTLETAEASLGTTGTVGASVTTTGTVGASPGTLGTVGASLGALGTVGASLGTTGTVGASSGTTGTVGASLGLTGTGGALSGTTGTVGASVGPLGTAEASPGTTGTVEASLGSTGTVGPSLGTTGTVGASLGKTGTVEASPGKTGTRVASSGKTGTVGASSGKLGTEGASLGTTGTVGALLGTTGTGGALPETTGTVEAPLGNTGMLGASRPTRTSEEVSTSTRTTEGVSPLGTGRSASSGTTETVVDSLGTLGTVGVSLGTTGTAGASPGTTGTVETSLGTTGTVGASLGTLGTVGASRLTTGAVGASSGTTETVGASPGTTGTVVASLGTLETVEASLGTTGTVGASRPTTGTVEASLTTTGAVGASQGSTGTSGASLGLRKTVGYSLGTTETVESSLGKTGTVGASLETTGTVGAPTGTTGTVGPSPGTTGTVGASRLTTGTVEASLGKTGTVGASLGKTGTLGASRSTRTTVGPSLGTTGTEGASLGTRTTVGASPGTTGTVGALPGTTGTVEASLGNTGTLGASRPTRTSEEVSRTTTGKTGVSPLSTGRSASSGTTGTVGPSSGTTGTVGPSSGTLGTVGASSPGNTGTVGATPGTTGRSVASSETTGSKEVSSGTLETQGSSRPTTGSVTLSQVTTGSVAASSGTTQTVTPSRQPTVTVGASPGSTETYGTVPGTTVSEAASQGTTETRGVSPSTTSHGGSSTGATWSETVLRPTTGSGTLSPGKTELGETSPGLTGTAEASLGTTGSGLLKAGTTGLGDVNLGTTVLVGASQLSTMTVGASQASTGTLGTFPGTTGRSEPSQGTTGTGGVSSLTTSLGGSTKTATTEVGTVSPGTTVSGAVSKPLTGTVGALPETAGTRVDSYGSTVTVGASPVTTEGVLPPGTTGSGEASLETTELGVVSRPLTGLKGSAPGTTGTVGVSPGSAGTRMASQGSTVTVGASPGTTQKAVVPPGKTGSGVASRPTTELGVTSSGTTVLGEVFPSTLAVGASQASTGTMGASQGSRTTRLTFSETTGKSVASQGTTETEGGSRSTAGSGGSSTGTRTTGLVSPGTTGKSSVVRPTTETVGAPAGTTGKRTVSQGSTVTVGASLGTTGSGEDSPGTTASRESSSRPTGTVGASSETTGSEGALRPTTGSGVVSPGTAGSGETSPGTTGTVGASAGVTETRVASQGSTVTVGGSRPTTESELLPPGTTVRPEVFSGTLVAVGAKSESTVTVGAKSSSTGTVGALQGSTGTLGSLGTTERSATKRSTTGTTGDSRSTTSSGGSLTGTTGSGLDLRPTTESGLVFLVAAVSGETSPETTGTEGASPGTAGTRVASQGSTVLVGASSETTESELRLPQTTASGEVLLGTTMAVGPKSEPTTVGASNSSTGTVTASQGFTGTLGFLPGTTERSATSQGTTGMGGGSRSTAGSGGSSTGTTGSGLVSRLTTESGLVSPGTAESGEMSPLTTGTTEGLRPSTSSETASPERLGSVEASTGTVGARVASPETTGSEAGSQGTTGRTGVSKTPTSRRSTSPATTGLGASTPGTTGSGVVSPGSELFKSGTTGSGQGSQGTTGTVLVSPGTRTSEEASPTTTGTVGPSSETRATVGVSRLTTGRSVVSPGTTGSGDASPGTRTTREASRSSTGLGGTFSVTTGLETASLGTRASGTVSQGSTGSGEALRPTTVSRESSPGTTGSGEASSGTRTLGSVLRPTTGSLEALPGTTGSVGVSPESAVTVGSSQESRTTVAVSPGSTTDSQGMTGSVDSSKSLTGPLESSQGYNGTKVASPGSTDTQGTSSGTAGPTNSAGTSTGSSSWGSTKLGGSTAGGPTGPTGKPSGSLTVATASAADTKHSVPSSTTSAASVTPTGKSGFSTNGLDAEGPTSSGPAGPTAGPSVVPTGSVATNGPGTDGTGSTGATNGSGASTTAEVSGETSGLAGSTNEGAAGTTAVNGWETTGGSFHGPSGPSRPTKLGPPSSGTFSKTATLESDSGATSGLSQGTVGSMGESSTAESSTAGKTGGVSPGTTGKSSSESSTASAGPSATLSGASVGTSGSVTAGPGAEGPTSGGGVAPTEGSRTGVPRAESTNESAAGTTAADVGGTTGAMGSAGTVTPSVVGTMGANGSTSLLPVSTETLGTTFPETLPGLTTGTTESSSTTLAPLSAATSPGGTVLTLAAGTSLLTTATTTSVAFTSNTPATESCELQGALCYCRTGCNDELVGGAPLVDNYFCSCESLSVKCMTNEDLYPASDPKCAYCGELLSSKFQGVLQKDCKTATVTGCPEYHRWCEGPANYYDCYVPCLNKRPWSVCVGVASCAEAYMAVATCFGLKYGEMDCACAEELCADHYASPDKVNHCRDFTSRDLLEKRCVAWKACYPNSDCPFTQAVTDSCEQSKTWSNGFELAGSAVSSRYTTFDKDLDGNNNGCLGCKVGNWNPDLLVSRLTKNDWLVLLGNQKFLLLYLGVTHLSYANANLEKKSTCEKSVATKVGDQLVLNQDQFAVLKRLSCTLGDECCPVSETLRLFTGNEHGCYDELFSYQCLGDFSYKSGDFRTVHGEGYLHCLTQCENQTCSWSKGLCTCENCGVSTVSGEDYREGGFSCPCDNPFVCLKGSRNVMGEPCFCRKGCPLNEDFVPLRNTSCRTNRRTQKAPDSCDVYEAGGSCNQLTLDLPLQCLLLGRDCVKCNDDLHLKLGPQMVEDNLYCDCQKSLVCNGENNQYMADPCTCGDVPVDEVDCRSRELDSRSCSSNCKAVNKYFVLGSPCSHECLGRTWGVLYTKCEEAKAVYNGLLTCLCDQSNECTCTKKYCEEHYKPPNVLPHCSALPGSSDLLLGCRHEAKFKEELSLCSSPNKGPCSMMEWSNAFAQSKTELLNQSSMFDDEKANNYSGCLGVTDTFQNPPMSVYLQMVPVLQLQKLVHFYTEVQLYSSSANFLQKLDSYYYGQRNKLDNTVTGDSNFVKYDVPVSSNLLLTVSNLCTGTQGSPCRPLEVSLSWDENHVALFHCNGPFNKYVGDFTTLSSGEKVRCGPCLAETCSKWADQCTCQSGCPGREVEGPQYVTGSSECPCEKALVKCKGEGLDDLLYGEPCTCGSVCESDQFPAVNSCTAPNSPGCKEYLHQEPRCQTGCVVDSDRSWSEFTGPGDSACRLSLESYTDCTSKTRDTQCYEDLCLKMYDNSLAAKVGKCEFYTGLKLNCHQLGDECVEYKSGVANPCDGPKLSNALHENLDQGPTSNFNGCLGCTPYKQHLTLSKLNKNDWMLTLLRRGSNLVNHEGKKYLHLKLNNYPLQVSEGNVLLTDGFLSVDNNDLLVTKLELESDNRKNLELNFDGGSELCRHCFTYPCSSEFFFRGNLFKSYAKGSWTSLEGLLANTESKYPTAEPLHSKGEPTNLPGSTSYESSSTVGGGGSGSDSSWTNGGSDSVDSGPSLNGAEDPDSRKRGSNGRTSLEVEHQDSSGLLVGSDESLGSSNEFGRNASSDGSSSSDSGFKGFGAEASVSGSMGNGGLENLGFGEQGSDWLNSLSNLSGGGVFQNERSFSTDGLDLSVSGGSSSTQNGEVKTSSLGTDGFSNSDSVEFGFAADKGGGAKLLGSSGTGVSSGADPGFVLTEGGASGSRGTREGDKASVELKGEDSLGWGFGVDLSAGSSSFGAGRYTNTSDAPSDERSSNGADRWREKSDEDEGTAGFEFSFLKKKPDSDGSSSSGYFFGGPPTDEKSSGGADQSDGKSDEKAGPAGLGLSFFKPRTDSDGSSSSSNFFGGAPTDEKSPSGADRQRQKSDETEGPSGFELSFLKKRPDLDGSSSSGYSFGGRSSAAKLGDKSRQYLLAEVKDFFCWLAVVLYWLLKLM
>DECOY_sp|A4FU01|MTMRB_HUMAN
GLDGERAKGLLGALETPNLLTHPRKKDSHDEPSRLPTKRWLLEQLHSLEDQLGSLTPASLGMQVERPRGLYRRCWRLLQPGLYGPLLLGPPLPCAGWHSPLGWEQDALSESSLARPPLRWSSVALLSPSRDWPCLQNLPTLARGSFLWVSSPPGPVMFSPQRPPLWSDPCHEPDYGPNQFQLLQANSRYLDWDWVSLQLNFSNGAPPQSYGPTYVQTYSNLQGSKQRGEWPTRNLFTLTDPRVVSDHLALLFFESFEFDAPFQQLLQWVCDLFLLFVPAEESAGTGGRLTLFPHGAAVWREQVLSQFGFLRTAEPASLLQVLSSLLGNLRDDRGEQLLVRSRVSTVLVSLDSKRALCRAVYDLRWTGELASLKWDEAVSSDPLCLRARLLHALQVDALSPLEDMTDVLVVDSHGAQLMLEVRALDKENPDSATYFGGRCLLDSGGPHHWSRLPRGGQHFHGFRRAVESDLRLNPVWFRYPLSTAVDRFENVTSRVWRGAAKKRQETEWDEATEMLPLPKRPSGSGQGKASLTLGSYQQAQNSQRAAQVLAMTVQFAQPELGGAEFGRVLRLFRDGHLLLEEPLKFHLSGRQLPLRVSLGSVAERLGLNVLAFDYESNLPTDQNWQWGCPQFTRVFNTCLLTGSLEPELKRGVGPAWALLQEGPLRCSALCSSPRQRSPEPRMNEQVSGMEPEKEQPALNFSQRGGGWWM
>DECOY_sp|A4FU01-2|MTMRB_HUMAN
DVAMRVVMVSVPRGGQHFHGFRRAVESDLRLNPVWFRYPLSTAVDRFENVTSRVWRGAAKKRQETEWDEATEMLPLPKRPSGSGQGKASLTLGSYQQAQNSQRAAQVLAMTVQFAQPELGGAEFGRVLRLFRDGHLLLEEPLKFHLSGRQLPLRVSLGSVAERLGLNVLAFDYESNLPTDQNWQWGCPQFTRVFNTCLLTGSLEPELKRGVGPAWALLQEGPLRCSALCSSPRQRSPEPRMNEQVSGMEPEKEQPALNFSQRGGGWWM
>DECOY_sp|A4FU01-3|MTMRB_HUMAN
DVAMRVVMVSVPRGGQHFHGFRRAVESDLRLNPVWFRYPLSTAVDRFENVTSRVWRGAAKKRQETEWDEATEMLPLPKRPSGSGQGKASLTLGSYQQAQNSQRAAQVLAMTVQFAQPELGGAEFGRVLRLFRDGHLLLEEPLKFHLSGRQLPLRVSLGSVAERLGLNVLAFDYESNLPTDQNWQWGCPQFTRVFNTCLLTGSLEPELKRGVGPAWALLQEGPLRCSALCSSPRQRSPEPM
>DECOY_sp|A4FU01-4|MTMRB_HUMAN
RCTLWFPHSQKGLLGALETPNLLTHPRKKDSHDEPSRLPTKRWLLEQLHSLEDQLGSLTPASLGMQVERPRGLYRRCWRLLQPGLYGPLLLGPPLPCAGWHSPLGWEQDALSESSLARPPLRWSSVALLSPSRDWPCLQNLPTLARGSFLWVSSPPGPVMFSPQRPPLWSDPCHEPDYGPNQFQLLQANSRYLDWDWVSLQLNFSNGAPPQSYGPTYVQTYSNLQGSKQRGEWPTRNLFTLTDPRVVSDHLALLFFESFEFDAPFQQLLQWVCDLFLLFVPAEESAGTGGRLTLFPHGAAVWREQVLSQFGFLRTAEPASLLQVLSSLLGNLRDDRGEQLLVRSRVSTVLVSLDSKRALCRAVYDLRWTGELASLKWDEAVSSDPLCLRARLLHALQVDALSPLEDMTDVLVVDSHGAQLMLEVRALDKENPDSATYFGGRCLLDSGGPHHWSRLPRGGQHFHGFRRAVESDLRLNPVWFRYPLSTAVDRFENVTSRVWRGAAKKRQETEWDEATEMLPLPKRPSGSGQGKASLTLGSYQQAQNSQRAAQVLAMTVQFAQPELGGAEFGRVLRLFRDGHLLLEEPLKFHLSGRQLPLRVSLGSVAERLGLNVLAFDYESNLPTDQNWQWGCPQFTRVPPM
>DECOY_sp|A4FU01-5|MTMRB_HUMAN
SPLPTLFGSVTMFLLFSFSLSNLLLQFSSSSSGSVLLSSSFRCRLTAVDRFENVTSRVWRGAAKKRQETEWDEATEMLPLPKRPSGSGQGKASLTLGSYQQAQNSQRAAQVLAMTVQFAQPELGGAEFGRVLRLFRDGHLLLEEPLKFHLSGRQLPLRVSLGSVAERLGLNVLAFDYESNLPTDQNWQWGCPQFTRVFNTCLLTGSLEPELKRGVGPAWALLQEGPLRCSALCSSPRQRSPEPRMNEQVSGMEPEKEQPALNFSQRGGGWWM
>DECOY_sp|A4FU01-6|MTMRB_HUMAN
PLPSVGSGQLLVRSRVSTVLVSLDSKRALCRAVYDLRWTGELASLKWDEAVSSDPLCLRARLLHALQVDALSPLEDMTDVLVVDSHGAQLMLEVRALDKENPDSATYFGGRCLLDSGGPHHWSRLPRGGQHFHGFRRAVESDLRLNPVWFRYPLSTAVDRFENVTSRVWRGAAKKRQETEWDEATEMLPLPKRPSGSGQGKASLTLGSYQQAQNSQRAAQVLAMTVQFAQPELGGAEFGRVLRLFRDGHLLLEEPLKFHLSGRQLPLRVSLGSVAERLGLNVLAFDYESNLPTDQNWQWGCPQFTRVFNTCLLTGSLEPELKRGVGPAWALLQEGPLRCSALCSSPRQRSPEPM
>DECOY_sp|P35749|MYH11_HUMAN
ESKATGNFDARDTDTEEESGDANELRRVGGRRSSPVFSTENRRGKLKSLANVREGMAENSETAEDLREQKRRLNANRLQSEEEAEELRKQLKQRVANKAGQEKEYQEAKRMEDEVQLLLKEKKLKDKQLKSTAAKQREAEQEVQEELQAKLAELAALTKSKFKSVAGEMEHKLRSLKENRQELQRSEQAKNQATRSETALENSLQEAQQTKRARVDSMAEMNGQEEELEEELQARLAERRKLEDQLARNGSLSSALEEALEKAEDLEKRQRAEAAALDEQLQMLDAELKSKKAENKEATAFLERDSRAADELREQFKDMQAQKRLLKQLAEREKGLASDAQLELKDLDGEKKKLAAAALRAKRQEDELETEYEHLRQQLRRKQEENQERLQADRDEFQKGLAQMNVERLKLADETAQLEDELEELQKTMEEMQTELRKAKSELEHVKNGVDKDSSVLDEMEKALKMNRTELEKEAELAEELRAALSLKATKERAAEEERARAEDDKYSLSKNEEALLQDKRFKKQELNSVLRQQNDLDVVLDDLEQQRLKNKTEKLDYAAKAEEYQQTLNELKEQRKKFGEELAEVTSAFDQKKKLSDSLQLNLTSLRHELNKQAEMEEDLQDQLSRNEEELRQKLTSVNKLRQTEEQLLEQTDQLQSSLSAVKDAKLLKAGEAENLMGTVSEVENQKLHKVDNLERARAEGDSKCSQLEQVQAEKKKKLHEVEKQAQGLRVLEGALDANKEELTKQKNNDLKARKAFQELQETLEEVAQAKHRQMEQVQAEHRSTEEDLKKALVTVEQRKERALEQQTATSDLTDELEKTLAELEEGLRKDKQEKARNARAESDLDEQLDSLHGELREKKLLANKNQALEDDRLALAAQLEEKKEALQKMLEALQAQLDALQEHFDSADGEKRKLKLELERQKSEKKERLVELESLMSEKHKNKLTLKNKAEEEEALNTTLDSRLEELKRLKESKLNNQDDMVLLEDEKKLKLAEATKLVEQKLRQAAEEEELQEELDLMQQAKKRMEAQLQQRGDEEEERLAEMEHLLEELEKKQAARLRVMEEAEAYLETEAQLQEQLLKNEETLQSKHQELKELENEKAQRQKEKTQLEDKEAQMEEERQLLQTVKPKVTFRLWWQWRNKLLYAACRNQLKVMATLQQRKQAFKRAALYRGCMAQFAMLVDTKLLRDEEELHALVGRTFFKLSQGRLYLNPDLELKALMLLCAKQGDMFKGPLANAALLERYRQFEQFVRLNPFGRQCRLLGELVGNRCLQELVLFADKLGRKSEHNPLLRCVFNPTTRNLTTMKLGLQKEYLQGVRTFMKKGKTSASPLSSETKMAMQDLGVRLDVKDWLDAVKFDSSANLLSTVNDNLPDMKNTLWASANYDKVGAYHLLSFEKTKDLKQKPQKFPHSGQETCKLEFVKSDTKAPFWCEEDLLALVGPPNNRPELLELCPQLDLGFDLFNWELGREQYEEQELLFMTHNFLQQKLENTYNLCLQEFSNVEFLEFGALDLLGLFSAGRQHKTDLKANRLTLVRWFRLEYTKAALAEVAFDAQKETQKAQVVRDGKVRLLPLTRSTFDTVNLGMLHCKVQAATNDPMSAQDTRNKKEFVLNGLQLVSSVKVLLSLQEEESFGMLAMAEVTEQFMEDDQAAPLPVFGNSLFTYNNFGELLLDRSKMKEAGALMYYFLHFRTERDARQLRAKSELLYTELNAGVLYGTVDFNRLLKFGRFSSNDKNVKTANGFAELLPNAQLLKQELEGTLSTKKDKGHSSAVVALYQLKKVTNEKTGAGSEGTCLLSQDREDQLMRSYATDALAYLHPPMERKKHKGYMDVKLESYLPLKHYPNVVVCFLGSYTYLLGSFRYRELNHLVSAENLCTLEAMDEKVSKFPPNKMQLDKDTGVKKVGNEVLEVVVEDKGEKELSAAEFGKQESPVWVRKLAAWDAQAVPSNLFKNDVFLKFEDDSLQKGQAM
>DECOY_sp|P35749-2|MYH11_HUMAN
ESKATGNFDARDTDTEEESGDANELRRVGGRRSSPVFSTENRRGKLKSLANVREGMAENSETAEDLREQKRRLNANRLQSEEEAEELRKQLKQRVANKAGQEKEYQEAKRMEDEVQLLLKEKKLKDKQLKSTAAKQREAEQEVQEELQAKLAELAALTKSKFKSVAGEMEHKLRSLKENRQELQRSEQAKNQATRSETALENSLQEAQQTKRARVDSMAEMNGQEEELEEELQARLAERRKLEDQLARNGSLSSALEEALEKAEDLEKRQRAEAAALDEQLQMLDAELKSKKAENKEATAFLERDSRAADELREQFKDMQAQKRLLKQLAEREKGLASDAQLELKDLDGEKKKLAAAALRAKRQEDELETEYEHLRQQLRRKQEENQERLQADRDEFQKGLAQMNVERLKLADETAQLEDELEELQKTMEEMQTELRKAKSELEHVKNGVDKDSSVLDEMEKALKMNRTELEKEAELAEELRAALSLKATKERAAEEERARAEDDKYSLSKNEEALLQDKRFKKQELNSVLRQQNDLDVVLDDLEQQRLKNKTEKLDYAAKAEEYQQTLNELKEQRKKFGEELAEVTSAFDQKKKLSDSLQLNLTSLRHELNKQAEMEEDLQDQLSRNEEELRQKLTSVNKLRQTEEQLLEQTDQLQSSLSAVKDAKLLKAGEAENLMGTVSEVENQKLHKVDNLERARAEGDSKCSQLEQVQAEKKKKLHEVEKQAQGLRVLEGALDANKEELTKQKNNDLKARKAFQELQETLEEVAQAKHRQMEQVQAEHRSTEEDLKKALVTVEQRKERALEQQTATSDLTDELEKTLAELEEGLRKDKQEKARNARAESDLDEQLDSLHGELREKKLLANKNQALEDDRLALAAQLEEKKEALQKMLEALQAQLDALQEHFDSADGEKRKLKLELERQKSEKKERLVELESLMSEKHKNKLTLKNKAEEEEALNTTLDSRLEELKRLKESKLNNQDDMVLLEDEKKLKLAEATKLVEQKLRQAAEEEELQEELDLMQQAKKRMEAQLQQRGDEEEERLAEMEHLLEELEKKQAARLRVMEEAEAYLETEAQLQEQLLKNEETLQSKHQELKELENEKAQRQKEKTQLEDKEAQMEEERQLLQTVKPKVTFRLWWQWRNKLLYAACRNQLKVMATLQQRKQAFKRAALYRGCMAQFAMLVDTKLLRDEEELHALVGRTFFKLSQGRLYLNPDLELKALMLLCAKQGDMFKGPLANAALLERYRQFEQFVRLNPFGRQCRLLGELVGNRCLQELVLFADKLGRKSEHNPLLRCVFNPTTRNLTTMKLGLQKEYLQGVRTFMKKGKTSASPLSSETKMAMQDLGVRLDVKDWLDAVKFDSSANLLSTVNDNLPDMKNTLWASANYDKVGAYHLLSFEKTKDLKQKPQKFPHSGQETCKLEFVKSDTKAPFWCEEDLLALVGPPNNRPELLELCPQLDLGFDLFNWELGREQYEEQELLFMTHNFLQQKLENTYNLCLQEFSNVEFLEFGALDLLGLFSAGRQHKTDLKANRLTLVRWFRLEYTKAALAEVAFDAQKETQKAQVVRDGKVRLLPLTRSTFDTVNLGMLHCKVQAATNDPMSAQDTRNKKEFVLNGLQLVSSVKVLLSLQEEESFGMLAMAEVTEQFMEDDQAAPLPVFGNSLFTYNNFGELLLDRSKMKEAGALMYYFLHFRTERDARQLRAKSELLYTELNAGVLYGTVDFNRLLKFGRFSSNDKNVKTANGFAELLPNAQLLKQELEGYAFSPGQTLSTKKDKGHSSAVVALYQLKKVTNEKTGAGSEGTCLLSQDREDQLMRSYATDALAYLHPPMERKKHKGYMDVKLESYLPLKHYPNVVVCFLGSYTYLLGSFRYRELNHLVSAENLCTLEAMDEKVSKFPPNKMQLDKDTGVKKVGNEVLEVVVEDKGEKELSAAEFGKQESPVWVRKLAAWDAQAVPSNLFKNDVFLKFEDDSLQKGQAM
>DECOY_sp|P35749-3|MYH11_HUMAN
QSTEQPPPRGKLKSLANVREGMAENSETAEDLREQKRRLNANRLQSEEEAEELRKQLKQRVANKAGQEKEYQEAKRMEDEVQLLLKEKKLKDKQLKSTAAKQREAEQEVQEELQAKLAELAALTKSKFKSVAGEMEHKLRSLKENRQELQRSEQAKNQATRSETALENSLQEAQQTKRARVDSMAEMNGQEEELEEELQARLAERRKLEDQLARNGSLSSALEEALEKAEDLEKRQRAEAAALDEQLQMLDAELKSKKAENKEATAFLERDSRAADELREQFKDMQAQKRLLKQLAEREKGLASDAQLELKDLDGEKKKLAAAALRAKRQEDELETEYEHLRQQLRRKQEENQERLQADRDEFQKGLAQMNVERLKLADETAQLEDELEELQKTMEEMQTELRKAKSELEHVKNGVDKDSSVLDEMEKALKMNRTELEKEAELAEELRAALSLKATKERAAEEERARAEDDKYSLSKNEEALLQDKRFKKQELNSVLRQQNDLDVVLDDLEQQRLKNKTEKLDYAAKAEEYQQTLNELKEQRKKFGEELAEVTSAFDQKKKLSDSLQLNLTSLRHELNKQAEMEEDLQDQLSRNEEELRQKLTSVNKLRQTEEQLLEQTDQLQSSLSAVKDAKLLKAGEAENLMGTVSEVENQKLHKVDNLERARAEGDSKCSQLEQVQAEKKKKLHEVEKQAQGLRVLEGALDANKEELTKQKNNDLKARKAFQELQETLEEVAQAKHRQMEQVQAEHRSTEEDLKKALVTVEQRKERALEQQTATSDLTDELEKTLAELEEGLRKDKQEKARNARAESDLDEQLDSLHGELREKKLLANKNQALEDDRLALAAQLEEKKEALQKMLEALQAQLDALQEHFDSADGEKRKLKLELERQKSEKKERLVELESLMSEKHKNKLTLKNKAEEEEALNTTLDSRLEELKRLKESKLNNQDDMVLLEDEKKLKLAEATKLVEQKLRQAAEEEELQEELDLMQQAKKRMEAQLQQRGDEEEERLAEMEHLLEELEKKQAARLRVMEEAEAYLETEAQLQEQLLKNEETLQSKHQELKELENEKAQRQKEKTQLEDKEAQMEEERQLLQTVKPKVTFRLWWQWRNKLLYAACRNQLKVMATLQQRKQAFKRAALYRGCMAQFAMLVDTKLLRDEEELHALVGRTFFKLSQGRLYLNPDLELKALMLLCAKQGDMFKGPLANAALLERYRQFEQFVRLNPFGRQCRLLGELVGNRCLQELVLFADKLGRKSEHNPLLRCVFNPTTRNLTTMKLGLQKEYLQGVRTFMKKGKTSASPLSSETKMAMQDLGVRLDVKDWLDAVKFDSSANLLSTVNDNLPDMKNTLWASANYDKVGAYHLLSFEKTKDLKQKPQKFPHSGQETCKLEFVKSDTKAPFWCEEDLLALVGPPNNRPELLELCPQLDLGFDLFNWELGREQYEEQELLFMTHNFLQQKLENTYNLCLQEFSNVEFLEFGALDLLGLFSAGRQHKTDLKANRLTLVRWFRLEYTKAALAEVAFDAQKETQKAQVVRDGKVRLLPLTRSTFDTVNLGMLHCKVQAATNDPMSAQDTRNKKEFVLNGLQLVSSVKVLLSLQEEESFGMLAMAEVTEQFMEDDQAAPLPVFGNSLFTYNNFGELLLDRSKMKEAGALMYYFLHFRTERDARQLRAKSELLYTELNAGVLYGTVDFNRLLKFGRFSSNDKNVKTANGFAELLPNAQLLKQELEGYAFSPGQTLSTKKDKGHSSAVVALYQLKKVTNEKTGAGSEGTCLLSQDREDQLMRSYATDALAYLHPPMERKKHKGYMDVKLESYLPLKHYPNVVVCFLGSYTYLLGSFRYRELNHLVSAENLCTLEAMDEKVSKFPPNKMQLDKDTGVKKVGNEVLEVVVEDKGEKELSAAEFGKQESPVWVRKLAAWDAQAVPSNLFKNDVFLKFEDDSLQKGQAM
>DECOY_sp|P35749-4|MYH11_HUMAN
QSTEQPPPRGKLKSLANVREGMAENSETAEDLREQKRRLNANRLQSEEEAEELRKQLKQRVANKAGQEKEYQEAKRMEDEVQLLLKEKKLKDKQLKSTAAKQREAEQEVQEELQAKLAELAALTKSKFKSVAGEMEHKLRSLKENRQELQRSEQAKNQATRSETALENSLQEAQQTKRARVDSMAEMNGQEEELEEELQARLAERRKLEDQLARNGSLSSALEEALEKAEDLEKRQRAEAAALDEQLQMLDAELKSKKAENKEATAFLERDSRAADELREQFKDMQAQKRLLKQLAEREKGLASDAQLELKDLDGEKKKLAAAALRAKRQEDELETEYEHLRQQLRRKQEENQERLQADRDEFQKGLAQMNVERLKLADETAQLEDELEELQKTMEEMQTELRKAKSELEHVKNGVDKDSSVLDEMEKALKMNRTELEKEAELAEELRAALSLKATKERAAEEERARAEDDKYSLSKNEEALLQDKRFKKQELNSVLRQQNDLDVVLDDLEQQRLKNKTEKLDYAAKAEEYQQTLNELKEQRKKFGEELAEVTSAFDQKKKLSDSLQLNLTSLRHELNKQAEMEEDLQDQLSRNEEELRQKLTSVNKLRQTEEQLLEQTDQLQSSLSAVKDAKLLKAGEAENLMGTVSEVENQKLHKVDNLERARAEGDSKCSQLEQVQAEKKKKLHEVEKQAQGLRVLEGALDANKEELTKQKNNDLKARKAFQELQETLEEVAQAKHRQMEQVQAEHRSTEEDLKKALVTVEQRKERALEQQTATSDLTDELEKTLAELEEGLRKDKQEKARNARAESDLDEQLDSLHGELREKKLLANKNQALEDDRLALAAQLEEKKEALQKMLEALQAQLDALQEHFDSADGEKRKLKLELERQKSEKKERLVELESLMSEKHKNKLTLKNKAEEEEALNTTLDSRLEELKRLKESKLNNQDDMVLLEDEKKLKLAEATKLVEQKLRQAAEEEELQEELDLMQQAKKRMEAQLQQRGDEEEERLAEMEHLLEELEKKQAARLRVMEEAEAYLETEAQLQEQLLKNEETLQSKHQELKELENEKAQRQKEKTQLEDKEAQMEEERQLLQTVKPKVTFRLWWQWRNKLLYAACRNQLKVMATLQQRKQAFKRAALYRGCMAQFAMLVDTKLLRDEEELHALVGRTFFKLSQGRLYLNPDLELKALMLLCAKQGDMFKGPLANAALLERYRQFEQFVRLNPFGRQCRLLGELVGNRCLQELVLFADKLGRKSEHNPLLRCVFNPTTRNLTTMKLGLQKEYLQGVRTFMKKGKTSASPLSSETKMAMQDLGVRLDVKDWLDAVKFDSSANLLSTVNDNLPDMKNTLWASANYDKVGAYHLLSFEKTKDLKQKPQKFPHSGQETCKLEFVKSDTKAPFWCEEDLLALVGPPNNRPELLELCPQLDLGFDLFNWELGREQYEEQELLFMTHNFLQQKLENTYNLCLQEFSNVEFLEFGALDLLGLFSAGRQHKTDLKANRLTLVRWFRLEYTKAALAEVAFDAQKETQKAQVVRDGKVRLLPLTRSTFDTVNLGMLHCKVQAATNDPMSAQDTRNKKEFVLNGLQLVSSVKVLLSLQEEESFGMLAMAEVTEQFMEDDQAAPLPVFGNSLFTYNNFGELLLDRSKMKEAGALMYYFLHFRTERDARQLRAKSELLYTELNAGVLYGTVDFNRLLKFGRFSSNDKNVKTANGFAELLPNAQLLKQELEGTLSTKKDKGHSSAVVALYQLKKVTNEKTGAGSEGTCLLSQDREDQLMRSYATDALAYLHPPMERKKHKGYMDVKLESYLPLKHYPNVVVCFLGSYTYLLGSFRYRELNHLVSAENLCTLEAMDEKVSKFPPNKMQLDKDTGVKKVGNEVLEVVVEDKGEKELSAAEFGKQESPVWVRKLAAWDAQAVPSNLFKNDVFLKFEDDSLQKGQAM
>DECOY_sp|Q8N6N6|NATD1_HUMAN
PQRLELYQPLPNKEVKYQLYWCTLHKALDEEVVFDLAKAALKHALRGRGYADPVETHQLDVRKLGVYEYLLVRADHCGNRLVTFRRRRQDHERVLPCGQELAGLPVAAASHAM
>DECOY_sp|P41227|NAA10_HUMAN
SASDSAESSKDVDTSETTESVESLKDSDGGSDEAALKGERECAEGSSPPSNKGSEKVNELAGLVVRHKGKELELRRHLEDAMQTLRKDMAYADEGDAYKYPEVESLQFNLTNSYLHLARANKRSVHLSVKYANFNELMRASAQDMKLQALGRRLHRKSVALSTLHGHPVDDPDEEKMALVYGVKLGNEDEALYSLQPWSLGHYFYKYMQYNEPLCLLNCHQMNMLDERPARNLNM
>DECOY_sp|P41227-2|NAA10_HUMAN
SASDSAESSKDVDTSETTESVESLKDSDGGSDEAALKGERECAEGSSPPSNKGSEKVNELAGLVVRHKGKELELRRHLEDAMQTLRKDMAYADEGDAYKYPEVESRKRLVHLSVKYANFNELMRASAQDMKLQALGRRLHRKSVALSTLHGHPVDDPDEEKMALVYGVKLGNEDEALYSLQPWSLGHYFYKYMQYNEPLCLLNCHQMNMLDERPARNLNM
>DECOY_sp|Q8N699|MYCT1_HUMAN
DPFSKALLSEYAPPPPTSLGRVLSNSSWYDRPSLSHSTSLTPSLNSSPLTVLQSETEVPLPPCQLFPHFTSRAFSKRSPFSNAQELSARQQFTLSALSLNRRSECGSRHYFGRTNLGHTYSRSRRSSSSWQSLPASRRRRASLCLFVAWLFGGLVLGLAMSVTFSMLLDEWFNEPWPSGLSTTNNAMLDVLFLLFLLFVSLFVLLDFFLKLRLRDQLVALSFYKNCLGEYVQRTM
>DECOY_sp|P35579|MYH9_HUMAN
EAKPAEAGDKAGDVEEDSGDGAKRGARRMPVVFPLDRRGKLKNLVSSRENMADATETADELREQKRRLASNRAQAEEEAEELRKQLKQRLTSKADAQKDYQEARRNEDDVQLLVKDKKLERRTVKQCAARQKETENDLQEELQAKLAELATLSKAKYKSVTGEMEQKLKVLKENRQELQRNEQAKNAHQRSELNLDTNLQDLQLNKKARLDNLLETNGQEEELEEELQARLAERRKLELEAALKGGSSNALEDALERDEQQARKQRAEAAALEEQLQLMEAEMKSKKLENKEAQALLERESRATDDLREMCKDMQAQKRLLKQLAERDKNNASDLHAELKDLDMEKKRLAAVAMRSKRQEDELEAEMREVRQVLKKKQEESQERGLDQRDEFQKAMAQLNVERLKLADETAQLEDELEELQKTMEEVQQELRKAKSELEHVKSGVDKDSSMLDEMERTFKQNRLELEKAQEMAEELRAALSLKATKERAAEEERARDEEAKLAYSKTEEALLQDKKFKKQELNCASRQQHDLDVLLDDLEQQRLKTKTEKLDYAAKVEERHQSLGELKDQKRKLVEEATELCGVSDEKKKMMDAVQAHLTALKEQNLKHAEEEEELQREFSKNEDEVKQKLTSLSKLRQNEEQLLEQTDQLQSELASFKDTKLSKSSDSQSLLGTVNDLEVQKLTKVDLAERTRVEGENKFVQLEQLQAEKKRKVHESDKGGQLLKVVENALERGENELTKQKLEANKARKVTQELQEALEEVAQSKHRQMEQLQAEHKTAEEELKKTLLNVEQRKERSLEQQAATSDLTDELEKTLAELEEGLRKDKQEKARNSRAESELDEQLESLQSELREKKLLAMKNQAAEEERVALAAQLEEKKEALQKMLEALQAQLEALQDSLDTSDGEKRRLKTELERQKQERRERLEELDTLMAEKHKNKLALKSKSEEEETLNTTFEARLDELKKLKEAKLCNQDELLLQEEEKKLKLAETTKLVEQKLRQASEEEELQEELEQLNQQKKKMEAQLHQRCEEEEERVAELDHCLEELEKKQATRLRALEEAEACLETEAQLQEQLQKLEAMLQSQLTEMETRLNEAALKQREKVLEEVKEAMMEEERQSVQLLKPKVTFRLWWQWRNKLLYAACRNQLKVMATLQQRKQAFKRAALYRGCCAQFGLLVDTKLLRDEEELHALVGRAFFKVSGQRLYLNSDLELKALMLVCAKQGDMFKGPLSNPTLLERYRQFEQFVRVNPFGRQCRLLGELVGNRCLQDLVLHPDKLGKKAEHNPLLRCVFNPNTRNLTAMKLALQKEYLQGVRTFMKRGKTFAGPLATESMGAVQDLGLRLDVKDWLESVKFDSSQHLLTALNDNLPDMKNMLWEDKAYDKVGAYHLLCFDKAKDLKQKPQKFPHTGQEQMKVEVFKSDTKAPFWCEEDLLALLGPPGAKPELLDLCPQLDLGFDLFNWELGREQYEEQELLFMTHNFLQQKLENTYNLCLQEFSNLDFLEFGALDLLGLFSAGRKQKTDLKANRLLVLRWFRMEYTKAALAELAFDAQKETQKAVQYRDGKVRLLPLTRGTFDTVNLGLLHSKVQAATNDPMSAQDTRNKKEFVLNGLQLVGSLRVLLGMQEEEPLGMRLMAEMTEQFMKDDQQGPLTVHGNSLRFKYNYPELLLDKTLHEGAGSLLYYFLHFRTEKEARQLRAKSELLYTELNAGVLYGNVDFNRLLKFGRFSSNDKNVKTANGFAELLPNAQLLRQELEGQKKDKSHSSAVYALYQLKKVTNEKTGAGSEGTCLLSQDREDQMMRSYATDTLAYLHPPMERKKHKGYMEVLEESYLPLKNYPNLVVCFLGSYTYLLGSYRYKELNHLVSAENLCTLEAMDEKVSKFPPNKMQLDKDNKVKKVGNEVLEVLAEEGVEKELSAPEFGKSDSPVWVKKLAAWDAQALPNNLFKNDVYLKYDAAQQAM
>DECOY_sp|P35579-2|MYH9_HUMAN
EAKPAEAGDKAGDVEEDSGDGAKRGARRMPVVFPLDRRGKLKNLVSSRENMADATETADELREQKRRLASNRAQAEEEAEELRKQLKQRLTSKADAQKDYQEARRNEDDVQLLVKDKKLERRTVKQCAARQKETENDLQEELQAKLAELATLSKAKYKSVTGEMEQKLKVLKENRQELQRNEQAKNAHQRSELNLDTNLQDLQLNKKARLDNLLETNGQEEELEEELQARLAERRKLELEAALKGGSSNALEDALERDEQQARKQRAEAAALEEQLQLMEAEMKSKKLENKEAQALLERESRATDDLREMCKDMQAQKRLLKQLAERDKNNASDLHAELKDLDMEKKRLAAVAMRSKRQEDELEAEMREVRQVLKKKQEESQERGLDQRDEFQKAMAQLNVERLKLADETAQLEDELEELQKTMEEVQQELRKAKSELEHVKSGVDKDSSMLDEMERTFKQNRLELEKAQEMAEELRAALSLKATKERAAEEERARDEEAKLAYSKTEEALLQDKKFKKQELNCASRQQHDLDVLLDDLEEEKKLKLAETTKLVEQKLRQASEEEELQEELEQLNQQKKKMEAQLHQRCEEEEERVAELDHCLEELEKKQATRLRALEEAEACLETEAQLQEQLQKLEAMLQSQLTEMETRLNEAALKQREKVLEEVKEAMMEEERQSVQLLKPKVTFRLWWQWRNKLLYAACRNQLKVMATLQQRKQAFKRAALYRGCCAQFGLLVDTKLLRDEEELHALVGRAFFKVSGQRLYLNSDLELKALMLVCAKQGDMFKGPLSNPTLLERYRQFEQFVRVNPFGRQCRLLGELVGNRCLQDLVLHPDKLGKKAEHNPLLRCVFNPNTRNLTAMKLALQKEYLQGVRTFMKRGKTFAGPLATESMGAVQDLGLRLDVKDWLESVKFDSSQHLLTALNDNLPDMKNMLWEDKAYDKVGAYHLLCFDKAKDLKQKPQKFPHTGQEQMKVEVFKSDTKAPFWCEEDLLALLGPPGAKPELLDLCPQLDLGFDLFNWELGREQYEEQELLFMTHNFLQQKLENTYNLCLQEFSNLDFLEFGALDLLGLFSAGRKQKTDLKANRLLVLRWFRMEYTKAALAELAFDAQKETQKAVQYRDGKVRLLPLTRGTFDTVNLGLLHSKVQAATNDPMSAQDTRNKKEFVLNGLQLVGSLRVLLGMQEEEPLGMRLMAEMTEQFMKDDQQGPLTVHGNSLRFKYNYPELLLDKTLHEGAGSLLYYFLHFRTEKEARQLRAKSELLYTELNAGVLYGNVDFNRLLKFGRFSSNDKNVKTANGFAELLPNAQLLRQELEGQKKDKSHSSAVYALYQLKKVTNEKTGAGSEGTCLLSQDREDQMMRSYATDTLAYLHPPMERKKHKGYM
>DECOY_sp|Q6ZWH5|NEK10_HUMAN
KMTPHKNTGWPYSHRYNSTFNYYGSEELVEELVTQMQEYTLGEELELSTPLGTPDNPSLSNGGSRSHLLHYDATFFNPELPEPSGQSKKLLEKSLNCPNSQQSFLKKSRFELRRKVLNHHLAPPLQTLYLKLHLQLLLQQLPDSLRQKRVQSVALGASAQWLFTGMQPGHKDLRNLLVAPLSHSQWGTVLEAELKELHRALMHPPKVLLLDLPLLARPRPSGTGGTFRQSDTRQEGGSASFRKSLLNFTSKELPSSSSSSSNDSLDLEDDVESYTKDEANELNFNDDSLLEDCRADEKDGYSAQFGEPPLDASESLEKSLSAAGSSSSSLSKAEFTEHSLVALEHHCTVTRNNAEMFRYQRRRTREEKKLELSLQSTSLNDLKYMMVDSLMSSVEVLDRPAEADPTLRCSLTDTKVESYLGEPVPEYVAEVKLTALSLMNTSYFPPSLTAMQYLLCGVAWVDKAEGYPEKSLVEPCSYLLTGVVSTKLSNEKQKQALGFDTVTKVKDDGLMLNNPTLRDHVRKLKEHLRYLALCLQLFKLWRLEETFHHKHKELSSFHEGLPAGELLEMVLYRLDNELFKTYRYVLNPHYLQKELLTLESVLRNSVSRDKKDKDGFAPNHLNVKEMALLNQGSKRHKVYVCGFAGSGLHDLLAYNGLKYLPKANQNLSELNEALKQLEDEVLLNKLSVLEEYASLRDVYHGLDLFLEFLDTPFRKLFLRPRNEMSFLRFLRAFAYCQLLNKSAAKNKQNPLLKLALTYVGNEQVVQHANTDNLVLETLAACCAAQLSFTNEQLREPSLDESLHLQQRLGAANASSLSGLSSHDSVFRNDGQLLHLLKQLGGWRLLEVSTEPDECVQVLLWVLSWLKLLHDSHLLSLLVPLGEYKLVQKEVQPEACLRLLLEATRKLSLLDYEHLLMLLNEVLNLESKLRECEQSEALSALALLSGLLVNTRDAGLLNVLKTHAGSTTVWREQKADAVKLQFLYTMNVKLDVTHQEEGYGLYENAVLEMYQALNELGGLSHLLEQYCPRDMLRCLLLLRVLFHLSPRANVWRESLRLKNVLATFLEQFKRLQPKHSFRNEKNYNLSFNELEVAETSEHWQRGRAHGGRALAPEKSTMSNQASDFNLAPLQKQSSQVNLLRCRKLLDSYRDLTLEQKQDTKSETKTKKVDQDRP
>DECOY_sp|Q6ZWH5-2|NEK10_HUMAN
PEAPQVPVMLANAEQSADPLEWHYCFAFSSGRKALHGSCSCSLSPLPAAKCLCSVTKVKDDGLMLNNPTLRDHVRKLKEHLRYLALCLQLFKLWRLEETFHHKHKELSSFHEGLPAGELLEMVLYRLDNELFKTYRYVLNPHYLQKELLTLESVLRNSVSRDKKDKDGFAPNHLNVKEMALLNQGSKRHKVYVCGFAGSGLHDLLAYNGLKYLPKANQNLSELNEALKQLEDEVLLNKLSVLEEYASLRDVYHGLDLFLEFLDTPFRKLFLRPRNEMSFLRFLRAFAYCQLLNKSAAKNKQNPLLKLALTYVGNEQVVQHANTDNLVLETLAACCAAQLSFTNEQLREPSLDESLHLQQRLGAANASSLSGLSSHDSVFRNDGQLLHLLKQLGGWRLLEVSTEPDECVQVLLWVLSWLKLLHDSHLLSLLVPLGEYKLVQKEVQPEACLRLLLEATRKLSLLDYEHLLMLLNEVLNLESKLRECEQSEALSALALLSGLLVNTRDAGLLNVLKTHAGSTTVWREQKADAVKLQFLYTMNVKLDVTHQEEGYGLYENAVLEMYQALNELGGLSHLLEQYCPRDMLRCLLLLRVLFHLSPRANVWRESLRLKNVLATFLEQFKRLQPKHSFRNEKNYNLSFNELEVAETSEHWQRGRAHGGRALAPEKSTMSNQASDFNLAPLQKQSSQVNLLRCRKLLDSYRDLTLEQKQDTKSETKTKKVDQDPM
>DECOY_sp|Q6ZWH5-3|NEK10_HUMAN
LRLTEQQLCWVKAELLDVFLATRDCYKCCTMNVKLDVTHQEEGYGLYENAVLEMYQALNELGGLSHLLEQYCPRDMLRCLLLLRVLFHLSPRANVWRESLRLKNVLATFLEQFKRLQPKHSFRNEKNYNLSFNELEVAETSEHWQRGRAHGGRALAPEKSTMSNQASDFNLAPLQKQSSQVNLLRCRKLLDSYRDLTLEQKQDTKSETKTKKVDQDPM
>DECOY_sp|Q6ZWH5-4|NEK10_HUMAN
TALAPAPRSLYLHQVCSYLLTGVVSTKLSNEKQKQALGFDTVTKVKDDGLMLNNPTLRDHVRKLKEHLRYLALCLQLFKLWRLEETFHHKHKELSSFHEGLPAGELLEMVLYRLDNELFKTYRYVLNPHYLQKELLTLESVLRNSVSRDKKDKDGFAPNHLNVKEMALLNQGSKRHKVYVCGFAGSGLHDLLAYNGLKYLPKANQNLSELNEALKQLEDEVLLNKLSVLEEYASLRDVYHGLDLFLEFLDTPFRKLFLRPRNEMSFLRFLRAFAYCQLLNKSAAKNKQNPLLKLALTYVGNEQVVQHANTDNLVLETLAACCAAQLSFTNEQLREPSLDESLHLQQRLGAANASSLSGLSSHDSVFRNDGQLLHLLKQLGGWRLLEVSTEPDECVQVLLWVLSWLKLLHDSHLLSLLVPLGEYKLVQKEVQPEACLRLLLEATRKLSLLDYEHLLMLLNEVLNLESKLRECEQSEALSALALLSGLLVNTRDAGLLNVLKTHAGSTTVWREQKADAVKLQFLYTMNVKLDVTHQEEGYGLYENAVLEMYQALNELGGLSHLLEQYCPRDMLRCLLLLRVLFHLSPRANVWRESLRLKNVLATFLEQFKRLQPKHSFRNEKNYNLSFNELEVAETSEHWQRGRAHGGRALAPEKSTMSNQASDFNLAPLQKQSSQVNLLRCRKLLDSYRDLTLEQKQDTKSETKTKKVDQDPM
>DECOY_sp|Q6ZWH5-5|NEK10_HUMAN
KMTPHKNTGWPYSHRYNSTFNYYGSEELVEELVTQMQEYTLGEELELSTPLGTPDNPSLSNGGSRSHLLHYDATFFNPELPEPSGQSKKLLEKSLNCPNSQQSFLKKSRFELRRKVLNHHLAPPLQTLYLKLHLQLLLQQLPDSLRQKRVQSVALGASAQWLFTGMQPGHKDLRNLLVAPLSHSQWGTVLEAELKELHRALMHPPKVLLLDLPLLARPRPSGTGGTFRQSDTRQEGGSASFRKSLLNFTSKELPSSSSSSSNDSLDLEDDVESYTKDEANELNFNDDSLLEDCRADEKDGYSAQFGEPPLDASESLEKSLSAAGSSSSSLSKAEFTEHSLVALEHHCTVTRNNAEMFRYQRRRTREEKKLELSLQSTSLNDLKYMMVDSLMSSVEVLDRPAEADPTLRCSLTDTKVESYLGEPVPEYVAEVKLTALSLMNTSYFPPSLTAMQYLLCGVAWVDKAEGYPEKSLVEPPEAPQVPRV
>DECOY_sp|Q6ZWH5-6|NEK10_HUMAN
KMTPHKNTGWPYSHRYNSTFNYYGSEELVEELVTQMQEYTLGEELELSTPLGTPDNPSLSNGGSRSHLLHYDATFFNPELPEPSGQSKKLLEKSLNCPNSQQSFLKKSRFELRRKVLNHHLAPPLQTLYLKLHLQLLLQQLPDSLRQKRVQSVALGASAHKDLRNLLVAPLSHSQWGTVLEAELKELHRALMHPPKVLLLDLPLLARPRPSGTGGTFRQSDTRQEGGSASFRKSLLNFTSKELPSSSSSSSNDSLDLEDDVESYTKDEANELNFNDDSLLEDCRADEKDGYSAQFGEPPLDASESLEKSLSAAGSSSSSLSKAEFTEHSLVALEHHCTVTRNNAEMFRYQRRRTREEKKLELSLQSTSLNDLKYMMVDSLMSSVEVLDRPAEADPTLRCSLTDTKVESYLGEPVPEYVAEVKLTALSLMNTSYFPPSLTAMQYLLCGVAWVDKAEGYPEKSLVEPPEAPQVPRV
>DECOY_sp|Q6ZWH5-7|NEK10_HUMAN
KMTPHKNTGWPYSHRYNSTFNYYGSEELVEELVTQMQEYTLGEELELSTPLGTPDNPSLSNGGSRSHLLHYDATFFNPELPEPSGQSKKLLEKSLNCPNSQQSFLKKSRFELRRKVLNHHLAPPLQTLYLKLHLQLLLQQLPDSLRQKRVQSVALGASARPRPSGTGGTFRQSDTRQEGGSASFRKSLLNFTSKELPSSSSSSSNDSLDLEDDVESYTKDEANELNFNDDSLLEDCRADEKDGYSAQFGEPPLDASESLEKSLSAAGSSSSSLSKAEFTEHSLVALEHHCTVTRNNAEMFRYQRRRTREEKKLELSLQSTSLNDLKYMMVDSLMSSVEVLDRPAEADPTLRCSLTDTKVESYLGEPVPEYVAEVKLTALSLMNTSYFPPSLTAMQYLLCGVAWVDKAEGYPEKSLVEPPEAPQVPRV
>DECOY_sp|Q14CX7|NAA25_HUMAN
KLKKLETTRKKLLLEGMELLSHLYSSQKVGQVKTSKRFEEPSLSTDELLLEEKLLALLHTELKGLHDVVNSLLTQLGTVYDQFSTFVPPMLLSTKKKKKKKEQLNKLYRPLVSECYSSVWLLVSLTEVFFVLNELLTPHKTLNGKDVELLDKGKCSFVKDLQDLLKSFSNERLEQLEMTDELGSTDLEYLDNVLYFSSLQCQSCGSNFFGGRMTPVPGLFPYQLKDELRKFGTELTAELQQLLRLLLDRLSSVGNEAKTESKNPEVPHNLSPLGSLRLLTLRSRLLWLTEEELSKKLHEESVRDKDPDWSFFVNLRDNRDLDEWPLDDEERPLNMKSLSEALSTSLNAELLLDLLRMERTVQAFHLSNNRLRNFALFEPKLEFAGKYYAQLLYESTKDQNSHFRFLAFNCSQSAAAYQGLSEARYTLLYGLTDHQLKHADLSSYLDVVPEFAGLMCYRLVLLKLFQANSPSHTLGEELLTLAQWVTTEDGTREWVDLLAHVALLCYYDSFQLEKTLCKTGFELGHQRYLMLREVVSKLQKNDMTHYLGLRLTLQVVCLHQQLRALDAPLAKLDETPTSLPVVGLLQNLKFTCQTAPLLDVFKVLDTFCCKPDGKKFFYQFMLEEPDGKLYEDNCGQRSRRLLLEKLALHPRGLRHSKSSEETRLDELKFVKAEASYHVEGELSHEGEAPPSWAEELRLFVSDFYTLYFQWDDSKNLLRRLSLANCEPRWSKKLYMAMKCNRESQLESTKLEGKLRGLVDLAEQKYGRLELLMYYLEVEAEAEKLDKEVKMEVRMEALPLFMKTSLNEDQASLSQMLLSMVSWFYYPKNPVKLYLAMGAQQKKMYEGRVAYAMFLHSHYEESNPKKVVAAEYKELVLTRPHMREYLLTLAQLSNDDTPELAAVEQALTFAEEKQGRTQLGLKALKVACHLKDKKHLKLDAQQLAKMNNGNDLYDYLRPRRLDNPDQVHRGTAM
>DECOY_sp|Q14CX7-2|NAA25_HUMAN
SCCRKHPLSCFSVEVFFVLNELLTPHKTLNGKDVELLDKGKCSFVKDLQDLLKSFSNERLEQLEMTDELGSTDLEYLDNVLYFSSLQCQSCGSNFFGGRMTPVPGLFPYQLKDELRKFGTELTAELQQLLRLLLDRLSSVGNEAKTESKNPEVPHNLSPLGSLRLLTLRSRLLWLTEEELSKKLHEESVRDKDPDWSFFVNLRDNRDLDEWPLDDEERPLNMKSLSEALSTSLNAELLLDLLRMERTVQAFHLSNNRLRNFALFEPKLEFAGKYYAQLLYESTKDQNSHFRFLAFNCSQSAAAYQGLSEARYTLLYGLTDHQLKHADLSSYLDVVPEFAGLMCYRLVLLKLFQANSPSHTLGEELLTLAQWVTTEDGTREWVDLLAHVALLCYYDSFQLEKTLCKTGFELGHQRYLMLREVVSKLQKNDMTHYLGLRLTLQVVCLHQQLRALDAPLAKLDETPTSLPVVGLLQNLKFTCQTAPLLDVFKVLDTFCCKPDGKKFFYQFMLEEPDGKLYEDNCGQRSRRLLLEKLALHPRGLRHSKSSEETRLDELKFVKAEASYHVEGELSHEGEAPPSWAEELRLFVSDFYTLYFQWDDSKNLLRRLSLANCEPRWSKKLYMAMKCNRESQLESTKLEGKLRGLVDLAEQKYGRLELLMYYLEVEAEAEKLDKEVKMEVRMEALPLFMKTSLNEDQASLSQMLLSMVSWFYYPKNPVKLYLAMGAQQKKMYEGRVAYAMFLHSHYEESNPKKVVAAEYKELVLTRPHMREYLLTLAQLSNDDTPELAAVEQALTFAEEKQGRTQLGLKALKVACHLKDKKHLKLDAQQLAKMNNGNDLYDYLRPRRLDNPDQVHRGTAM
>DECOY_sp|Q9BVI4|NOC4L_HUMAN
SLTFHQACLEGRPGLLGQAPLFELPVPEPKKKGLRDEFLEYATLELLPALSVEPMSLAQNLVSAKASVEPHYRHQLAQLEWLSSELRASQAPDEEGPDYPDADLEPGHRLHPVRCVAPRRHLLNCLFPLVMLLAEPPATLARLARKLAFAAVLYAPLHSSSLFLDALHFRFRAKYVHFVSPDLLGYKRLYFDPYELNKHHLLLFLGNLALLSLAGGLDCRATLFDLMLTPQALQPLLADHVLLLKKVYLSLPKLKHLFSLWMAQFRRVHKELAHKVWTDWLERKAVYFSSVTPRREPLSVASLLTFANNWFAPPVEPHQGTRVAVADVAAQMTHRYTDDYDLYREFQSLLLSQDEEPSLLGGVVKLFLREPFLYNGEKWKSELPHAGELQVKFLLASLALKEVQFSPHGLLEGRLNCCSHRYRHMWKVKRYTAGQSGTMVMEESPLQGVFLERGELLAGFRLSCRTVAEQLEEQDESQLVALLDFVANAERSSALVAERRLGLRRAVGAAGPREEM
>DECOY_sp|Q9Y4Z2|NGN3_HUMAN
LFDSFALSGPSLCASFTAGLLGRPEELSAAPSLSGAQSVPSYLSGWDGPSGGPSGLEGCHPAPPELAYLSHDARLLTQTLAWLYNHARLTEFKLTKLADDPFTPLVRGLADLASNLNHRMRNREDNKKRRARRSKQSLALEKSRPRSGRRGRAKRLPARGCGGEEAEACNRGRTTPSPPASTPCTVEDESRAPFRSETRETVQVTPAGSPQPTM
>DECOY_sp|Q9Y6X6|MYO16_HUMAN
LTTDWLESPRLNCSAGEKKPLLSKKPCPPPPPRVPEAHHLLQQWDQGEECKRRLWDLLEQLAVSENESRLLQHLVQTTHSRDRHQFTSTGTGSLSRLSYGDEEPLGNSLSNGNEATLASSLSNSLQLGHNNARNDQTESTLESTSPDRDSSLNMNTEFGEAREKRLAGAKRSLVRSGSNFLSALEDLPSSLRPSSPPSYPAPPSASSGKRAADRATKAVPSYPKLPFSSCPGAVPASNKPPHKVPAEASPGKAGANVPAPEPPFALHACRPYPAPPPGPPPPPPPPTSPPSRAGSGNFLALGPSARPDGDKGQKSSYQPSLPSSGEPQVPKYLNTELVPKKLVELPTLPSEDSAPSCTVPTPPFVLLPRPHPLLNPFPPPLDCADGPPGAAEDEPRAHLLPPSAGHLLFSGAGPGGDDPLCKCMEEYVSEGPDPSDRPAAHGLMELYVPESDDEDGPPAAPPLACQPTGPTLRVAAAGPAGARGPDARPSGSLEEYSGSKLPTNRKSKRPPPKKLMTSYDDSHRPRPALAENAAREAASLCASVAEYSASRLPTNRKDKPPPPKRQPSPLSSSDDMSFVSHLSPSWLSPGVLCQGLGDVAACVSMSSPHFRHPGKSDDRKTSGEEQMRNVEKLKEHYPANMERSRLDNREALDSANQLVLADYKTLGMDETNQLFSNLSTVEQRQLSRLQLLHRQALFRGLKVQCTLKRLQLQLCLDNLQDAHWKYLFKRVVGMQWGQKLCQQLVRLRCEAASQKKERELFTDALKPRYSLFDSFSRLVPYGRYFKLVMELVGLYQLQASVYFNDFTDPKNLSNRPLCHLFHPTKCQKLGLLDMLKRSLQSALTVPDRGERLQLFTSTKKKGLKLSLELYKNNEGLLSSATKKLSMALKSHRGKFFSPYASVLSGTQSKLSQFLHNLVVNESKTMVFLLNQSLSKDKNELAGVVDYMRVGAYHMLTFATGHKDLAVNGNGKDMPSYVANTNSSELLSQKKLPFNSEVSWLMQSEEDLLTLFGSKPQFFFDLVGNQNGPSYATEMTVGEQVCEVQEHLFLVENLYHHKMENTMNVCLQEFEKNQFEEFGFLDLLGLDLTQMKSQEDQSHLCSNMTNVLFSFRYLSLKSALLRDFFEALQLTRRHLLMDKGFYQLDTTLASALEDTSVQLMGAVQELLQLDSVFASNGENLATRFLDGLHLLAALLVFLNEVELSSFGVVNLRKALVAKLRENLRSEGTSADDQLTQNLRYHACLNNLHLGKYEEASLGDMLLYFLLFNSQGLPQSVRLKSELLYTYRLAGTLQKRQECFQLEFKYLFCSSLDNLTKTAHGFAELLCVVKHRFSDLTRASAGRACTLRHLLKQSAEKSGSRGEGSLLFCQRPQREFLQHFRAEVCSFLHPPLSSCKLGSSSFYLQSVMSSYLPLKEYPNVLLLLDGLFTYLQNNGRKFQLEYLLSGDNLESLTALDDNPAPPMKQELVKPTSGSMMPNEPLSDQSQKQCLKGTAKDFMLKDELLSDKQALPLVLPSKLSSLVPLDHLLEEYPEEQALTSASLPKEKMEEWALEKALLMEELFESAALDSKAEENCNVLHPNAQHMLLKLVLNTQGKYAALHLPTWYQDDVLNLDGGHELLLSVVKEYGSACAMHLLTVGEDKNENVNGGSSLFKHVDTLMSMRPQKLMRQLSTLDVGNEDLYTLLLSSSETGEVAYDLPLNGNVDQLLVNAGALVLLLVLDPNDCACALHMPTWFDEDQHNVNVRGDLLLEALFANDRYACLHLLSGGSSVLTHPDAGKELRLLVKEDNHHLLADQLMDTLNFHKVPKNAKHRKLLFGEKQQFKAREEYYKALQERCRKMVRLRQQGLPLSELLCQDLEM
>DECOY_sp|Q9Y6X6-2|MYO16_HUMAN
MSLFDSFSRLVPYGRYFKLVMELVGLYQLQASVYFNDFTDPKNLSNRPLCHLFHPTKCQKLGLLDMLKRSLQSALTVPDRGERLQLFTSTKKKGLKLSLELYKNNEGLLSSATKKLSMALKSHRGKFFSPYASVLSGTQSKLSQFLHNLVVNESKTMVFLLNQSLSKDKNELAGVVDYMRVGAYHMLTFATGHKDLAVNGNGKDMPSYVANTNSSELLSQKKLPFNSEVSWLMQSEEDLLTLFGSKPQFFFDLVGNQNGPSYATEMTVGEQVCEVQEHLFLVENLYHHKMENTMNVCLQEFEKNQFEEFGFLDLLGLDLTQMKSQEDQSHLCSNMTNVLFSFRYLSLKSALLRDFFEALQLTRRHLLMDKGFYQLDTTLASALEDTSVQLMGAVQELLQLDSVFASNGENLATRFLDGLHLLAALLVFLNEVELSSFGVVNLRKALVAKLRENLRSEGTSADDQLTQNLRYHACLNNLHLGKYEEASLGDMLLYFLLFNSQGLPQSVRLKSELLYTYRLAGTLQKRQECFQLEFKYLFCSSLDNLTKTAHGFAELLCVVKHRFSDLTRASAGRACTLRHLLKQSAEKSGSRGEGSLLFCQRPQREFLQHFRAEVCSFLHPPLSSCKLGSSSFYLQSVMSSYLPLKEYPNVLLLLDGLFTYLQNNGRKFQLEYLLSGDNLESLTALDDNPAPPMKQELVKPTSGSMMPNEPLSDQSQKQCLKGTAKDFMLKDELLSDKQALPLVLPSKLSSLVPLDHLLEEYPEEQALTSASLPKEKMEEWALEKALLMEELFESAALDSKAEENCNVLHPNAQHMLLKLVLNTQGKYAALHLPTWYQDDVLNLDGGHELLLSVVKEYGSACAMHLLTVGEDKNENVNGGSSLFKHVDTLMSMRPQKLMRQLSTLDVGNEDLYTLLLSSSETGEVAYDLPLNGNVDQLLVNAGALVLLLVLDPNDCACALHMPTWFDEDQHNVNVRGDLLLEALFANDRYACLHLLSGGSSVLTHPDAGKELRLLVKEDNHHLLADQLMDTLNFHKVPKNAKHRKLLFGEKQQFKAREEYYKALQERCRKMVRLRQQGLPLSELLCQDLRE
>DECOY_sp|Q9Y6X6-3|MYO16_HUMAN
FRCRKGMVFLLNQSLSKDKNELAGVVDYMRVGAYHMLTFATGHKDLAVNGNGKDMPSYVANTNSSELLSQKKLPFNSEVSWLMQSEEDLLTLFGSKPQFFFDLVGNQNGPSYATEMTVGEQVCEVQEHLFLVENLYHHKMENTMNVCLQEFEKNQFEEFGFLDLLGLDLTQMKSQEDQSHLCSNMTNVLFSFRYLSLKSALLRDFFEALQLTRRHLLMDKGFYQLDTTLASALEDTSVQLMGAVQELLQLDSVFASNGENLATRFLDGLHLLAALLVFLNEVELSSFGVVNLRKALVAKLRENLRSEGTSADDQLTQNLRYHACLNNLHLGKYEEASLGDMLLYFLLFNSQGLPQSVRLKSELLYTYRLAGTLQKRQECFQLEFKYLFCSSLDNLTKTAHGFAELLCVVKHRFSDLTRASAGRACTLRHLLKQSAEKSGSRGEGSLLFCQRPQREFLQHFRAEVCSFLHPPLSSCKLGSSSFYLQSVMSSYLPLKEYPNVLLLLDGLFTYLQNNGRKFQLEYLLSGDNLESLTALDDNPAPPMKQELVKPTSGSMMPNEPLSDQSQKQCLKGTAKDFMLKDELLSDKQALPLVLPSKLSSLVPLDHLLEEYPEEQALTSASLPKEKMEEWALEKALLMEELFESAALDSKAEENCNVLHPNAQHMLLKLVLNTQGKYAALHLPTWYQDDVLNLDGGHELLLSVVKEYGSACAMHLLTVGEDKNENVNGGSSLFKHVDTLMSMRPQKLMRQLSTLDVGNEDLYTLLLSSSETGEVAYDLPLNGNVDQLLVNAGALVLLLVLDPNDCACALHMPTWFDEDQHNVNVRGDLLLEALFANDRYACLHLLSGGSSVLTHPDAGKELRLLVKEDNHHLLADQLMDTLNFHKVPKNAKHRKLLFGEKQQFKAREEYYKALQERCRKMVRLRQQGLPLSELLCQDLEM
>DECOY_sp|Q9Y6X6-4|MYO16_HUMAN
FRCRKGMVFLLNQSLSKDKNELAGVVDYMRVGAYHMLTFATGHKDLAVNGNGKDMPSYVANTNSSELLSQKKLPFNSEVSWLMQSEEDLLTLFGSKPQFFFDLVGNQNGPSYATEMTVGEQVCEVQEHLFLVENLYHHKMENTMNVCLQEFEKNQFEEFGFLDLLGLDLTQMKSQEDQSHLCSNMTNVLFSFRYLSLKSALLRDFFEALQLTRRHLLMDKGFYQLDTTLASALEDTSVQLMGAVQELLQLDSVFASNGENLATRFLDGLHLLAALLVFLNEVELSSFGVVNLRKALVAKLRENLRSEGTSADDQLTQNLRYHACLNNLHLGKYEEASLGDMLLYFLLFNSQGLPQSVRLKSELLYTYRLAGTLQKRQECFQLEFKYLFCSSLDNLTKTAHGFAELLCVVKHRFSDLTRASAGRACTLRHLLKQSAEKSGSRGEGSLLFCQRPQREFLQHFRAEVCSFLHPPLSSCKLGSSSFYLQSVMSSYLPLKEYPNVLLLLDGLFTYLQNNGRKFQLEYLLSGDNLESLTALDDNPAPPMKQELVKPTSGSMMPNEPLSDQSQKQCLKGTAKDFMLKDELLSDKQALPLVLPSKLSSLVPLDHLLEEYPEEQALTSASLPKEKMEEWALEKALLMEELFESAALDSKAEENCNVLHPNAQHMLLKLVLNTQGKYAALHLPTWYQDDVLNLDGGHELLLSVVKEYGSACAMHLVDTLMSMRPQKLM
>DECOY_sp|Q9NQX5|NPDC1_HUMAN
PLAPPSSPAPLPASLAAHDFLPRNVEMEGTPALGPCEYVTFDGDENEEDSSATDLKEPPKERHELCLMQRQQHQYHYMEASQARLQDGPSRLPAAPSGPKAATAYDKAQTRLLREQRLCWCLSAVSLAAAGAVCFALLLVLALGDGQGRGPELPSMHVPDSSVPSGLSTHPTPTPTGPTSPLGLELGQRGASFGLTAPEPRLRQKDPLPPTSHGSKREALEQALFDLEDERLPQRPGGGPRRPRMPVCLGQQDEQFPQLCPGCAHAGPPRCRRKALACDLSGPCAAVDPHGAAARGLAAGLVLGSLLRLLRLLRHPSPPPLPTAM
>DECOY_sp|Q15599|NHRF2_HUMAN
FNSFLRKRENWDMQPRKANRVMRAKAKEAEAATPSLHLGSEQFPDKQWASGDETKDDSGPLDRSSSCASGGNLQAPSTGNTVPSPLPGEVHEETPTRVRKLFHEDTEPDVVLRLAEDREKALSAVVEARHLGEVNQGNVELRLDQRALGRSAAPSGPDVRSLYQGRPKSDSHLNFGYGQPKRGHCLRLRPLRELPGSVKKDGAESSHSGTHAWDKPPEWPDHAPPLRGQAMEETCTLRRRQLEEDTEQDVVLRLTQGEVKARLQVVQHHTEGEVNVGNVEVRLDGRALAAAEAPSGPERRVQFLRRGKGEGHLHFGYGQERGVRLCRLRPLPEPAAM
>DECOY_sp|Q15599-2|NHRF2_HUMAN
FNSFLRKRENWDMQPRKANRVMRAKAKEAEAATPSLHLGSEETKDDSGPLDRSSSCASGGNLQAPSTGNTVPSPLPGEVHEETPTRVRKLFHEDTEPDVVLRLAEDREKALSAVVEARHLGEVNQGNVELRLDQRALGRSAAPSGPDVRSLYQGRPKSDSHLNFGYGQPKRGHCLRLRPLRELPGSVKKDGAESSHSGTHAWDKPPEWPDHAPPLRGQAMEETCTLRRRQLEEDTEQDVVLRLTQGEVKARLQVVQHHTEGEVNVGNVEVRLDGRALAAAEAPSGPERRVQFLRRGKGEGHLHFGYGQERGVRLCRLRPLPEPAAM
>DECOY_sp|Q15599-3|NHRF2_HUMAN
FNSFLRKRENWDMQPRKANRVMRAKAKEAEAATPSLHLGSEQFPDKQWASGDETKDDSGPLDRSSSCASGGNLQAPSTGNTVPSPLPGEVHEETPTRVRKLFHEDTEPDVVLRLAEDREKALSAVVEARHLGEVNQGNVELRLDQRALGRSAAPSGPDVRSLYQGRPKSDSHLNFGYGQPKRGHCLRLRPLRELPGSVDQVRPQLPRSPPAGPRAAPPTASGRSAM
>DECOY_sp|Q9BPW8|NIPS1_HUMAN
SPQLKLLPLMRMLSERHVLPVTYYVNEDWRKRWAAGRNTERQESLKDYAWLHHVVYLEGLQSFFGGVAEQNERQKYLRAAWNNGWELMTGKPKLYRTLEYLNPGRMPQPENWFSFELLLQRRNSLLMQRSRREFELYKENKNKLNMCDMLAPYGGSRFWLHVAQDQEGYWTNWNGVLSCPYDEDLHKLPLVAETLSNYADLYEKPVNHFQKLYLNSTKKESLLTSHAKRDPDKVHVFLRSFWSGENKDSYRFAAAASAVDGRAPGPGGLRRLATVSLSCRLPAM
>DECOY_sp|O43676|NDUB3_HUMAN
HKKHKDNLSELYYEAGVAVVFAAFGKWFKGFFVDSFSVKSAFGGMRYWAERNGWPRDLKGAAKKLQLTELPTGEKLWRQYDPLEKMHHGHEHGHEHAM
>DECOY_sp|Q96AP7|ESAM_HUMAN
VLSGAQSQAPVMVPVAGRMSLGSSSVGGPLPSLPQPHAGDTTPRLPSPLAQSSLSPTPTLAGRPPPGHPRPLRAASTVSSLTGKNSLTDSKSPWPLRTPALADKELDNAPEELKARRGHYLLVLGALLGLGVLTGVVAGAVVAAGPGTSVELTVNCQATGVENHKACVYVGAMSSSLNTLSLSRGLVDLAPAFFTQFSPLRQDWQYQVAKPRSPSQCSLTVNAGVHPVGQRLCSPPAPPVLVNLELKTLSHRGKSGKQDQVNVSCSYPGSKDEQLGERLLSLRNSPMSYVLSVGKPSTTVGNLYSLVQDKEKEKQFFWMVFPVEWPQSSSVEGHLTYWAPLVVEGGEVAQRLNAPLHLQLQRASPPALASLGLFLRFLLNTVLPGPLSLM
>DECOY_sp|Q96AP7-2|ESAM_HUMAN
KWSLYSRDYFHARDKWWLWEKMPASFSLGLPRSKVLDNAPEELKARRGHYLLVLGALLGLGVLTGVVAGAVVAAGPGTSVELTVNCQATGVENHKACVYVGAMSSSLNTLSLSRGLVDLASLGLFLRFLLNTVLPGPLSLM
>DECOY_sp|Q8NEG0|FA71C_HUMAN
LELTYDCYTSGFMEANMHRLSRLFQKEEECKFMAYGVPRSQVEELVSSDLTNGALLRATDSYAEVPRPLLYVLNEWHVFLDESADSPPCLQLYFRSGTAKLLHLKKQVSNHLTKLVFMLPLRLTLELLEAPPSRKEQTAPGRCANDCVAARPALLMVDPLTLCPSRTVLGMTVRMRANHVDLVERKGSLQLFDSEFMPARYFLTYEKGYLRQQKLGMSTNFMGMAPSSQATYYPLMCCDEM
>DECOY_sp|P00451|FA8_HUMAN
YLDQAECGLVERMLALQHVWSQPHRLLRYTLLPPDLSNVVPTFSDQNGQFKVKVGNQFFLTWQHGDQSSSLLFKEVYMSTLLKSVGQTTVGTKVMKTQFDVQLWKEPNNVQRPWANRSGQLHRLKASPSWTAFMNTFYSSATLQADSLKASEMGLPMSCSNLDCGMLERMLTRSLSYHTPHRLLRYALLPPNFLNKHLGSSDVNGFFVMLTGTSNRGYTQKKWGDLSYMLLFQSLYLSSKFRQQGAKTLGHLLMPALLDKVLWSFPKETSWANLSGSYHRLAKLPAWQGYQGSATLQFRDLHGSAMGLPTQKCNSYVLFLTSMGAHLHEGLLCERGWVLKASPLMEVTEFVGPYLNYLAKMYEKKREVTFVHGSFHLSHLNENSGMSLLYRWRLQDQAMVLGPLTDMLYGNLAHRFYNKEFTPDEMQLNCPRACRNEMNETFYWKSTEDFLTFFLAFEQVTVRQGHAPNLTNTHCVLLPGLLGSHVKDELDVDSFYAWKACDFEKDTPAMHHQKVWFYKTNTEKPVFKRNPEAGRQQDEEYSLLSSYFSYRQPSARNFTVMLNDEVERALYPGLLGLHENLERGYLPQTFSGDTFEQFVKKVFQPVSGSQRARNLVHPSSSMGYDWRLEVAALFYRHKKTQFRSPSQNEDEDYLDFDKKEMEVSLTDDYDLEEQDSQLTRTTLREQRKHLVPPNQSCRLERTGKQAWTVELEKPNQGENLAALAHNSECANLSLLTKKKDFAKTEPKSEQKSWEKEPLQTGYHNDWALPDLKLSPKTASSETARLFVPKVGRPNAENKWLAGETGQLLSGEVLDLHGPSGNSTETPFLKDQYLHKLEPLVKVGSKLTPDKPPLVTNEKKVYTVSNTASTGLSGVREQDGTMELTLLALSLNKKNAGQLFHSSEQVGSKKRDYSAAPLHSSNDQFLRTLYVLRPLSPFSSKVALPLPRSNAQPLSHRSTLCDSLPSQTLAKGKEENYDLQTLTSPTLKHMKNSWQTSTDDVLRKLELETEELPRLFKQLRKARSQTVFNQQSTNPSRLTTCAKYLEVKQTQNGLGELNEEEKKGSFHATKKHRTNTSDNLRSFDQLVPAYAGDYSGEVNRQTSLLFLKNMFKNTGTVTHLQPLVVNEQLLTKKEELEEQKKLEQNHTNNEHLNDLNTLFLRNSSPFVMKVGLEKDTFEKGGVVKVKNESLFNQGEVKSEPGLSVLKQPSPGQGSNLSKNGHRTQLRWASEPLFLKMFFSMDPNQADPPLPGKKEQQVMEMKSTNSKTNSMHNRLLATAKNDMLRMDHLLPTKKVFETDSELLNQWVSPSNELLLSPGDLHKRTNTASNNSKTNKTLLSLSKVFLANKDTLLAPGHRKAKGFRLGSETSSVKNGWSSEQSNMLGSELKLSDNNEESLSLPGGSETLPSKKSGFLTTDLQSDYHVPMSPPGLSSTNDTGAALNDSPLTSLLNNSTSSKVFDKKLLETAATTGKLENRLLQLGSEPTFVMDGSHHLQRPFHTMESLSNNSDLAGPSPDDSFTEKYAEQLDSLSLGHPTPSRQLLMLLDSSSVNQKPMPLRTHAFWPDKTELDNEPLTTANFKQRQTSPRHSNQSFRSPELANKNSLLYASLDEYSDEYYDGTKNDCSSKVLLATMRGRNFDSNHCGLLWLGPNEMSMFVTEGSFPFLTLTDEYVKMKHFTYGSFFVSLFDTQAGLSLLYWYAVEHLCVSLQLSDFVYGNLSHMLNSAQFEPDELQVGAPNPLRFQLNETLYWRSNEDFVSFLLVRKNDSMLQNRGQDVSKEYCLLLPGLLGSALRDEMNVFSSYRYTLRCPDKSTPGDEVTVTKWKYFLEGPLLPFKDLKHVKGPRRLSYLRPVDTLGHPYLNYRPSAQKNFLLLLTDGVEGYLLPGLLGSEHQLAREKTFTEDTYAMRFKKVKRYGRLQPGNNLYQKSYRSDDPALVLPAYDWDEEEAALYHVWKTPKKHAVRSLQLFSPSNDDDRFVVDMESDTLDDDYDEAEENKNRMLQPEEPCSDKVVYAEMGDHQHSSLHCFLLFQGLDMLLTQATLFTLPSLELSARQHRNVLFTHGELFLSHVEPTTGMGLVHWYVKRSHCGLLGPLRSNVYGNVTHKMPWRAASAARDDQMLSKNTESHWKSGEDFVAFLLLKFHLTQKTKEALSGRECVLLAGLLGSNLKDVLDVHSLYSYTLCLPDSAMPGNKELVQWVYTHSGGPFKVDDKEREQSTQDDYEAGESKAWYSVGVAHLSVPHSAMKNLTLVVTDYVEAQLTPGLLGMWPRPKPALNFLHDTFEVFLKKTYVVSTNFPFKSPRVPPRFADVPLEGLDSQMYDWSLEVAGLYRRYTASFCRFLLCLFFCTSLELQM
>DECOY_sp|P00451-2|FA8_HUMAN
YLDQAECGLVERMLALQHVWSQPHRLLRYTLLPPDLSNVVPTFSDQNGQFKVKVGNQFFLTWQHGDQSSSLLFKEVYMSTLLKSVGQTTVGTKVMKTQFDVQLWKEPNNVQRPWANRSGQLHRLKASPSWTAFMNTFYSSATLQADSLKASEMGLPMSCSNLDCGMLERMLTRSLSYHTPHRLLRYALLPPNFLNKHLGSSDVNGFFKVGPDQRLM
>DECOY_sp|A0A1B0GVM5|ETDC_HUMAN
PLMWLKWSLDTDRSRNGLRQNLLFVQVKNTKKPKCFKSGKKSLNLAPESPSKAPLKEDM
>DECOY_sp|Q52LJ0|FA98B_HUMAN
RRYYGGGGGGGGGGGGGGGYPDGYRGGGYGRGGGYGRGGGYDRGGQFGRGGGGGGGGWGGGGGGGGGWGGGGGGWGRGGGGGGGGRGGGGGGGGGWGRGGGGGERKQQWPPMEPPPPELENRPGRGDPRGLVMKVNLACAKTRESTGSSRTLKLSLDREAALLHAMTLTKTPSLARKYPQYRLALDDKTKVRADSWGFSQVTVDRKLMLRRRMCEYECSLADNRLELQEAQESNLDKMLLKPGVHKNQKVSLLKDKVSEVQNLMHPLDSTTKSPLGLTDFMAQVEQYVESKNDLQSKNKKHNQLLQSAQLETSLFLLKLLCDKKKERLKDLDGSLLVSYPCAMKELFGSLELQFSELDRDGASTLSEELNCLKSLQSGLWLCLESFEPSSLGGEAKATLAQEELLPKGYGLAELTDLVDGEMTPQPGPEPRGM
>DECOY_sp|Q52LJ0-1|FA98B_HUMAN
WSMFSFYVLLQLFMLYSLMLENEVTSFSVGKVNLACAKTRESTGSSRTLKLSLDREAALLHAMTLTKTPSLARKYPQYRLALDDKTKVRADSWGFSQVTVDRKLMLRRRMCEYECSLADNRLELQEAQESNLDKMLLKPGVHKNQKVSLLKDKVSEVQNLMHPLDSTTKSPLGLTDFMAQVEQYVESKNDLQSKNKKHNQLLQSAQLETSLFLLKLLCDKKKERLKDLDGSLLVSYPCAMKELFGSLELQFSELDRDGASTLSEELNCLKSLQSGLWLCLESFEPSSLGGEAKATLAQEELLPKGYGLAELTDLVDGEMTPQPGPEPRGM
>DECOY_sp|P11474|ERR1_HUMAN
DMMAELMELFKLHMPKVGEKLVGYFHALKVGATRQLLPLTLLRLGRRRAEAGGGPGRAGAEYELLAEHLARELQEVAEADELHVSDSNALALKALLVYEREERLLAQRRLVLQLLAAGLEGLGARAAGEEDLVLDEAFALEDQLPLRSQAVGLVLVEMWVSQLVSMQDSLSLSSFGPLKSAWSLTVVLREDFLDCLTAVAPLHGDPGAPDPMAYKLEPEVVLLHSVLANVPAAKRTPGGAVALPGAPFPGPFPLPDVERRKPKYRQGRGRVDRLVGKELMGRVLKCTRFCAQCKRRRKATLECENSAPCSYELSGQLRKTFFKACAECSAVGYHYGSAVDGCVLCRKLPLSSLVKLGGGQEGPGAGEGDEEKEHGPLRCTPAPGPALAVPPETETESSKGPSDPSAPEKALYLPELGVVQSSM
>DECOY_sp|P11474-2|ERR1_HUMAN
DMMAELMELFKLHMPKVGEKLVGYFHALKVGATRQLLPLTLLRLGRRRAEAGGGPGRAGAEYELLAEHLARELQEVAEADELHVSDSNALALKALLVYEREERLLAQRRLVLQLLAAGLEGLGARAAGEEDLVLDEAFALEDQLPLRSQAVGLVLVEMWVSQLVSMQDSLSLSSFGPLKSAWSLTVVLREDFLDCLTAVAPLHGDPGAPDPMAYKLEPEVVLLHSVLANVPAKRTPGGAVALPGAPFPGPFPLPDVERRKPKYRQGRGRVDRLVGKELMGRVLKCTRFCAQCKRRRKATLECENSAPCSYELSGQLRKTFFKACAECSAVGYHYGSAVDGCVLCRKLPLSSLVKLGGGQEGPGAGEGDEEKEHGPLRCTPAPGPALAVPPETETESSKGPSDPSAPEKALYLPELGVVQSSM
>DECOY_sp|Q92520|FAM3C_HUMAN
DKQQPLCGEMEVVEPWGEKYNTKDNKNLHQEFPKSKTLKGGGCFVWNRDFGLNTLSTSGLDALRRLAEDNKLTAGDDYTGMLVLTGDQLKALFELFPAVDGGWMDFKYTDLVEGKTGNALAVNLRGGVNKNVGSMLVNDELCKLPGVVNAAGSAKMFAFKHEPCKASGLKCRYPKPTRSAATDLARSAFLNGLSADKMLEFVQSLVYFTLLFVAVAVVKLAAGARVM
>DECOY_sp|A6NL82|F183A_HUMAN
MHHDDGLGWKTKAYLTLDSCRVFHNRRLDRHEPNLLPELDWGVEQNETQTEPKKRYPGQAAHHLLNLRFADAPEELNDHWSMKRPTVTHKRLLPNVHYQTYKLQRTLKELYLRELLQNQHVEDPLKVKHEGPKA
>DECOY_sp|Q4VXF1|F74A3_HUMAN
MLKLGSPLYTSSQKSVGSNSFNLALLLWLFVALHLLLSRLQRVEVDEQPCKGLREWKTEPVAESSERRRAASLTQATEMDEGPCRDKLQRAEVDEGPCRGFREWKTEPVAESSRTQSERMQRAWKTEPVAESKSRRRRGSRLQATEVDGGPCRGLREKW
>DECOY_sp|A6NL05|F74A7_HUMAN
MLKLGSPLYTSSQKSVGSNSFNLALLLWLFVALHLLLSRLQRVEVDEQPCKGLREWKTEPVAESSERRRAASRLQATEMDEGPCRDRLQRAEVDEGPCRGFREWKTEPVAESSRTQSERMQRAWKTEPVAESKSRRRRGSRLQVTEVDGGPCRGLREKW
>DECOY_sp|P21860|ERBB3_HUMAN
RTQANKAPFRLSHWYDPNDFASDTAELRSLKTRLAYHVHPAQHGPGQFRAMEEYGQESAPCAGMAAYDGGPGGGRDRQNMYEYDEDPTTGATPMLPVPHLPCSQTSGLSASLDSGVDMYEYGLEELSSRPPPHPPSRRRRHNMYEYEEDEDEEETGLVSSLGVSSLTGRESSPTKGLHTDPMVYGNVDEEELGPPSLPTVPTLLSRHQSHYASDRGRPPRSRSRSRSCMSKVEQLEAESGTVHGESSESALCRGPMPHLSVRPPRCESSGSVASEQCSEGLNGQNMPMYGSSPSLLSQSRGRPNLTGVPLSLASGLTTTALNDEEAELDLDLDLEPELEVEEKKLNTLGHPEPGPALGPGSRKELVLRYPPRDARMTFENALKEFTRPLNEDLMWKCVMVMYVDLTCLQPQARLEKGELLDPVEARLLGAYPEAGFTMLEWVTVGYSWVDSQHTKYGFHLSELAMKWLPKTAESYLLKQDDPPLLDAVGFDAVQVQSPKSLLVRLANARNHVMGHEELYYMKGALQVGWNLLLQPGLARGHRQVHDLLSGLPLYQTVLQLSSGPCLGLRLVLHAHDLSGLALMHDTVAQFSRQGKESDLKVLCVPKLLSEGEPLWVKGHVTGFVGSGLKVKRLLETKEFRLALKVNKAESPDLPELSERGELRRYMRKANQRRLRGWYLFTGGLMMFLVVLGALVTLAMTLHKTGLLVLTQGLCDQLEPKGCGQTCNEHCRPCENQVDPKYYLPKGAGLVGHPCSSVCHPGRDFHACQACTDSGSGNCTATGEMPQCEPHCSFCEAEHAFREPEGNLFNCHTVCVGRGSYRNCSLCQGPGPGWCGGSSCLPDCKVGEAVCRRDRPNKHLDRLEETPRGLKVTWNLSHHYCLRQNASLYRLGASLKELRSFGLSTVNLKNMLLLSFRGNYLRSGGLTTLNSFVSFNHMHPPWSQLNLYGTLREVRTFVNKLEPDLAPKLHWPDGNLGTLLFDLNGLKLTCNVFGDLNSSDVTQRFSGSGTGECKAPCLGGCPECKMLGKNEVDKMDPPCRAVCSTQDVVFNHPCSAVCVGGYQKYTHPNPELQFTKLNYVLPQPRCPVCAGSDNFRHCAFCDTDQPGSCGGACEDHCCQNPNPGFCHGNCQPACLKTTLTQCDESGPGWRCKGCVEHCPPCRSGNKDVVLEARDRDVLRDWDLTDMHCKLDKNELYVGGSLLETLQTRLLRQLAHSSNTNYNLMVFLAKFGDYVQTRGVRVLNPLPLTSFENMAVLVYGTVRELWQLFSLDANHGTLVLELNGMVVERCEYKLYLTQYQNEADGTVSLGNLTGPCVAQSNGVESRGALSFLLGLVQLADNRAM
>DECOY_sp|P21860-2|ERBB3_HUMAN
VAALTVPKVSSASLTLRLPDDDLLYWDQAPQPTLGSPVMPFQGTLQTRLLRQLAHSSNTNYNLMVFLAKFGDYVQTRGVRVLNPLPLTSFENMAVLVYGTVRELWQLFSLDANHGTLVLELNGMVVERCEYKLYLTQYQNEADGTVSLGNLTGPCVAQSNGVESRGALSFLLGLVQLADNRAM
>DECOY_sp|P21860-3|ERBB3_HUMAN
FKAPCLGGCPECKMLGKNEVDKMDPPCRAVCSTQDVVFNHPCSAVCVGGYQKYTHPNPELQFTKLNYVLPQPRCPVCAGSDNFRHCAFCDTDQPGSCGGACEDHCCQNPNPGFCHGNCQPACLKTTLTQCDESGPGWRCKGCVEHCPPCRSGNKDVVLEARDRDVLRDWDLTDMHCKLDKNELYVGGSLLETLQTRLLRQLAHSSNTNYNLMVFLAKFGDYVQTRGVRVLNPLPLTSFENMAVLVYGTVRELWQLFSLDANHGTLVLELNGMVVERCEYKLYLTQYQNEADGTVSLGNLTGPCVAQSNGVESRGALSFLLGLVQLADNRAM
>DECOY_sp|P21860-4|ERBB3_HUMAN
RTQANKAPFRLSHWYDPNDFASDTAELRSLKTRLAYHVHPAQHGPGQFRAMEEYGQESAPCAGMAAYDGGPGGGRDRQNMYEYDEDPTTGATPMLPVPHLPCSQTSGLSASLDSGVDMYEYGLEELSSRPPPHPPSRRRRHNMYEYEEDEDEEETGLVSSLGVSSLTGRESSPTKGLHTDPMVYGNVDEEELGPPSLPTVPTLLSRHQSHYASDRGRPPRSRSRSRSCMSKVEQLEAESGTVHGESSESALCRGPMPHLSVRPPRCESSGSVASEQCSEGLNGQNMPMYGSSPSLLSQSRGRPNLTGVPLSLASGLTTTALNDEEAELDLDLDLEPELEVEEKKLNTLGHPEPGPALGPGSRKELVLRYPPRDARMTFENALKEFTRPLNEDLMWKCVMVMYVDLTCLQPQARLEKGELLDPVEARLLGAYPEAGFTMLEWVTVGYSWVDSQHTKYGFHLSELAMKWLPKTAESYLLKQDDPPLLDAVGFDAVQVQSPKSLLVRLANARNHVMGHEELYYMKGALQVGWNLLLQPGLARGHRQVHDLLSGLPLYQTVLQLSSGPCLGLRLVLHAHDLSGLALMHDTVAQFSRQGKESDLKVLCVPKLLSEGEPLWVKGHVTGFVGSGLKVKRLLETKEFRLALKVNKAESPDLPELSERGELRRYMRKANQRRLRGWYLFTGGLMMFLVVLGALVTLAMTLHKTGLLVLTQGLCDQLEPKGCGQTCNEHCRPCENQVDPKYYLPKGAGLVGHPCSSVCHPGRDFHACQACTDSGSGNCTATGEMPQCEPHCSFCEAEHAFREPEGNLFNCHTVCVGRGSYRNCSLCQGPGPGWCGGSSCLPDCKVGEAVCRRDRPNKHLDRLEETPRGLKVTWNLSHHYCLRQNASLYRLGASLKELRSFGLSTVNLKNMLLLSFRGNYLRSGGLTTLNSFVSFNHMHPPWSQLNLYGTLREVRTFVNKLEPDLAPKLHWPDGNLGTLLFDLNGLKLTCNVFGDLNSSDVTQRFSGSGTGECKAPCLGGCPECKMLGKNEVDKMDPPCRAVCSTQDVVFNHPCSAVCVGGYQKYTHPNPELQFTKLNYVLPQPRCPVCAGSDNFRHCAFCDTDQPGSCGGACEDHCCQNPNPGFCHGNCQPACLKTTLTQCDESGPGWRCKGCVEHCPPCRSGNKDVVLEARDRDVLRDWDLTDMHCKLDKNELYVGGSLLETLQTRLLRQLAHSSNTNYNLMVFLAKFGDYVQTRGVRVLNPLPLTSFENMAVLVYGTVRELWQLFSLDANHGTLVLELNGM
>DECOY_sp|P21860-5|ERBB3_HUMAN
RTQANKAPFRLSHWYDPNDFASDTAELRSLKTRLAYHVHPAQHGPGQFRAMEEYGQESAPCAGMAAYDGGPGGGRDRQNMYEYDEDPTTGATPMLPVPHLPCSQTSGLSASLDSGVDMYEYGLEELSSRPPPHPPSRRRRHNMYEYEEDEDEEETGLVSSLGVSSLTGRESSPTKGLHTDPMVYGNVDEEELGPPSLPTVPTLLSRHQSHYASDRGRPPRSRSRSRSCMSKVEQLEAESGTVHGESSESALCRGPMPHLSVRPPRCESSGSVASEQCSEGLNGQNMPMYGSSPSLLSQSRGRPNLTGVPLSLASGLTTTALNDEEAELDLDLDLEPELEVEEKKLNTLGHPEPGPALGPGSRKELVLRYPPRDARMTFENALKEFTRPLNEDLMWKCVMVMYVDLTCLQPQARLEKGELLDPVEARLLGAYPEAGFTMLEWVTVGYSWVDSQHTKYGFHLSELAMKWLPKTAESYLLKQDDPPLLDAVGFDAVQVQSPKSLLVRLANARNHVMGHEELYYMKGALQVGWNLLLQPGLARGHRQVHDLLSGLPLYQTVLQLSSGPCLGLRLVLHAHDLSGLALMHDTVAQFSRQGKESDLKVLCVPKLLSEGEPLWVKGHVTGFVGSGLKVKRLLETKEFRLALKVNKAESPDLPELSERGELRRYMRKANQRRLRGWYLFTGGLMMFLVVLGALVTLAM
>DECOY_sp|P04406|G3P_HUMAN
KESAMHAMLDVRVNSYGFENDYWSLKLVFHDNLALGAGADFTSSHTDSNFDSSVVQHETYGLLKGLPGESAKQVKKVLDDKYAKPERLCTLDVVSVNATPRVFAMGTKLGNLEPLKVGVKAAAGTSAPLLNQLARGGRDWKLGSPGDVKTQTATLAHVTTMLGEVLGFNDHLKVALPALCNTTCSANSLKLLSNDKYEHNVGMVFMPADASPASLLRKVAGGQLHAGKAEMTTFVGTSEVVYEAGADGKWKLSPRDEQFLTLPNGNLVKLGNEKAVTGHKFGHTSDYQFMYVMYNLDLFPDNLAVLDKVGSNFARATVRLGRLGFGNVGKVKVGM
>DECOY_sp|P04406-2|G3P_HUMAN
KESAMHAMLDVRVNSYGFENDYWSLKLVFHDNLALGAGADFTSSHTDSNFDSSVVQHETYGLLKGLPGESAKQVKKVLDDKYAKPERLCTLDVVSVNATPRVFAMGTKLGNLEPLKVGVKAAAGTSAPLLNQLARGGRDWKLGSPGDVKTQTATLAHVTTMLGEVLGFNDHLKVALPALCNTTCSANSLKLLSNDKYEHNVGMVFMPADASPASLLRKVAGGQLHAGKAEMTTFVGTSEVVYEAGADGKWKLSPRDEQFLTLPNGNLVKLGNEKAVTGHKFGHTSDYQFMYVM
>DECOY_sp|Q14CM0|FRPD4_HUMAN
VTTKEKLPRCLHGRDLTGFLPETNLATHLAPVTRMPCMGETQPHLKEFTAGHNPLGPRAEESPLYNVKGGSADPLLKHGLSPCLPSEVPTACASGSSGTGCGADVSSGQSSQLSFHGESQLSSRKMALHYDCRLAVSEDAEPKLSPHDCTSSDADEPNDLKDASSACTVDTLRFDGQGLGSGDSTEGDPAGEKEGEAREAGLGSRAPFKTGTAAELGKSEAMGGETAVYRWQSKRDFARTELNFTSLHQSRDSSVTGKFGSAEEEMEAKTTGQKKQGTTNGNPPKAGEGDAKLKRKSSTCSYAVSGMHKLSFYDTVKSTEMTEPEMEMHDSHLLKQSPVKVPPLDTARPAALAHSKSPPLGGAPKTSAPFETQEEALPHYGEHTALFRMSLNESKQQATALESSETMESSNTENGSDSSSEPSYRALLAVGSNDSTQQEESVSLAELAGLTSVVANDLKGEKCGEASTPVADLLSVPLEDNQLSSKGKEDEPFSAAQSQSDEEDSSRDFGPPPAALAMNLRSLLFDDENDDGEPPPLSTLDLLDDSSGSLNLLAPQNMEGVVLDEECSVEDEDEADDTNEAYCLDHLLPEELGEAAQFKSVDGLNAYVSNEVFQLGEAEPTLDLKGMDNASGLYLRNKQELMEPGEDLLTEYGLTPPSLGDDLAFDGFLFSKVARGPSEQKKALTEPGSLTLLRALQSRSYDAECPAEGPQSLQQNLGDSSYANDLYLRHHKEPCMTSDTLEVKTKQSDLYTLQAEQEGEGLFTTMQPLCNWDPGLLNKHKGNEPGTEQTATKKNNAMNFLRRSSDVLRLYYGATLCALNMADSSEMLLTLKPVDLVHLERVVLSEEESFMERLNVHSFDALLAVLNKTTNLVHSLGRYPGVLLTVERKSEAQVLTKAFRVGGYRDLLLSKHLYFKVAQLASKKLGPPVLNQNKAVLHSLKKALKNKEMSQLVASPLFTELGWKEELKYLSKLQTKQTTVTALYMQLAARLLALDKYLEPGRFEQVVDNCSQVYLYEFAVPRRLLDDPLKDPVFSRLFLRCKMHSSRPQTVQTLTEQEHLLLKLTGAGERTQELMLSFHELKGLSKLEQLTLLVKDLSTSCDRFFKSTQGNELYKVLVNPMFLLSNKDVTESVQGNLLVEESRFKVVPNKSRLKKAAASLFAKSPSPYPQLVTLLLSKECRLVDSLRVREPAASVPEDNLMVLQDGPLKLGESPGGPTVRVVVSKPESGAVFGFGLVPRRDMEKRVPAPPLLQCSERLPDDFPLAQTMHNLFYRDGRDNATMEWGYPPVQSLGWTGSPPPWGSKSRSSHTKLAKLVFSFVDM
>DECOY_sp|Q99501|GA2L1_HUMAN
MWSDPERAPTVSHLAHWTGLEAPGSRRPPRGPTPRLSKRPDPQTDRMRGAWRTSPETCALPSGPADLPGGMGPCPSGEDSSSSLAQRSPGPLGNARTGSDGPQGKCGGLVSLSSSSSSSSCYASDPAPPDPRAAPDPVPGTPTVSAVAELRAANALFEEERRLFLQQEQQPDLQLPRTFLSAPTTGLEPSPSSRVSRPPALARSRAPTQPTRSGSGGSRGRGPVWSHQGRDRRDVLLVAQERESQRSRRAAPSPVSLQARGPGGARGRPRGDRLRDSQRSLAPRRPPSAPTGTTRRLSRPRREPGTGTDDRSTGLPGSQASSASSDSDGSRRYRSPHPPLQRDRPPPTEPGKETRSLSVPTMERPSRRGESGPVPSARPPSTTPSRVQPSFTCRQPPVRPHATSSRCCPDKHDLYHELTDWGGGRVVMVHRSLRVVFLLLSSDGRVKYGESKVLMPFQDPCTRCLGLREVLEDLRNLDSPTRMPRGAPTGPAPATETTDEGAAPANPAPPARALREELEQEFQVRLPALLGRLARRGAVELLCLVVKSEKRNLVLDETEFMLVEPVGLERVCWGLFTAVNRDAMFSGPVVSHAQFAVRGARAPAALRAAAETVANAHQCLTTGTALGTLFGDGGGPLGLGYLANLWEALDKEMAEVYAESRSFRPVKSAASGALGAVPDAM
>DECOY_sp|Q99501-2|GA2L1_HUMAN
MPPTEPGKETRSLSVPTMERPSRRGESGPVPSARPPSTTPSRVQPSFTCRQPPVRPHATSSRCCPDKHDLYHELTDWGGGRVVMVHRSLRVVFLLLSSDGRVKYGESKVLMPFQDPCTRCLGLREVLEDLRNLDSPTRMPRGAPTGPAPATETTDEGAAPANPAPPARALREELEQEFQVRLPALLGRLARRGAVELLCLVVKSEKRNLVLDETEFMLVEPVGLERVCWGLFTAVNRDAMFSGPVVSHAQFAVRGARAPAALRAAAETVANAHQCLTTGTALGTLFGDGGGPLGLGYLANLWEALDKEMAEVYAESRSFRPVKSAASGALGAVPDRA
>DECOY_sp|Q99501-3|GA2L1_HUMAN
GGAPDSGGPALAQTMVAPVLPARAPPPPQPTVTGPTAAPAPLPPCSLGPGTSSRCCPDKHDLYHELTDWGGGRVVMVHRSLRVVFLLLSSDGRVKYGESKVLMPFQDPCTRCLGLREVLEDLRNLDSPTRMPRGAPTGPAPATETTDEGAAPANPAPPARALREELEQEFQVRLPALLGRLARRGAVELLCLVVKSEKRNLVLDETEFMLVEPVGLERVCWGLFTAVNRDAMFSGPVVSHAQFAVRGARAPAALRAAAETVANAHQCLTTGTALGTLFGDGGGPLGLGYLANLWEALDKEMAEVYAESRSFRPVKSAASGALGAVPDAM
>DECOY_sp|Q99501-4|GA2L1_HUMAN
MWSDPERAPTVSHLAHWTGLEAPGSRRPPRGPTPRLSKRPDPQTDRMRGAWRTSPETCALPSGPADLPGGMGPCPSGEDSSSSLAQRSPGPLGNARTGSDGPQGKCGGLVSLSSSSSSPPTEPGKETRSLSVPTMERPSRRGESGPVPSARPPSTTPSRVQPSFTCRQPPVRPHATSSRCCPDKHDLYHELTDWGGGRVVMVHRSLRVVFLLLSSDGRVKYGESKVLMPFQDPCTRCLGLREVLEDLRNLDSPTRMPRGAPTGPAPATETTDEGAAPANPAPPARALREELEQEFQVRLPALLGRLARRGAVELLCLVVKSEKRNLVLDETEFMLVEPVGLERVCWGLFTAVNRDAMFSGPVVSHAQFAVRGARAPAALRAAAETVANAHQCLTTGTALGTLFGDGGGPLGLGYLANLWEALDKEMAEVYAESRSFRPVKSAASGALGAVPDAM
>DECOY_sp|Q8TAK5|GABP2_HUMAN
SSVTAMSRVTHPETTGASGTKVTREEELEGETVVVADVEAVEEVMTFDVGNPQRQALAEKLRLYQEAEQKKELLQRQHEYRRANAEQLQQQLLREENGKESEEVSNKTEGRLKKPTLPKLEEEEKELVTEEAKVGAPVTLVQQGDQVTVLFPQGLGGTPLSTQLNGLPVGDTVLTLRVQGGSGMVQQLSSDVSNGELLEETNATRAHSNSLPVSAEALAALTALVSTTSNSFQVTSAHPDGSTKTTNTSSLLSALNVVEGSTFLFPAAMSVPDTVPNRAEPNVNVQNQMAEQLLVLLEANKNELALDFAKSDKFSFAHVDAGKYLLLEVVRDHRHETAWHLATKMLMKDANVDAGRNVLLEVLHAHGDAAAMHLPRTDKVRTARDSVGRALLVEATSYHGYQAALHLPSTGLWDTTFPAGNAMLRTVEDDQKRGAAELRKLGLDVLSM
>DECOY_sp|O15409|FOXP2_HUMAN
ELDESLPEEELREDDELEPSHNATTVLSMPCDEDEALVPEKEVHLSHLHPQPSCGPSSNGNSDLHDLSGNLDEHVAQLLGSSANNLLGPNSLLPLSSEALAAQLSANLAAGYGLSTPLKNVLTPSGTKLQRRKSQYEVEDVTWVAKGNVERVVFKCHLSLNRHVAKNWTAARRNFYAFRTTFWSYLENLTLRQDSSEMLARQLLTAYTFPRAVPDKNYFEYNPALESSMPLNKYDSRRRHLAGVNPVSAPTLVSPGQTLPTVPATPTTPTQPLSQPSTELMKNSMTVSSVLNLKPPSKESPPRPMHLHTMMAQRLREKESLQLELQQVVQMQRVCQATRSDDLAHENNLKHLFQGFDECLSECGPKWCVGHGYLTHSAGTEEHSSSRRDASLVSSQGNVLSHHTLPPSKASTNSSTTSSSNNTTLDLGGKHLGNDEMSHVGTVKEWLQQLEAPSLGAQPLSQVPLAAQGPPLSLLGRQQLSLLHQQQQLQQMQLLQQQFVLQQAALQQQQQQQQQQKEAKQGPHQQQQQQQQQQQQQQQQQQQQQQQQQQQQQQQQQQQQQQQQLLQLHLQEQKKQYFEQLQQQQLMVAQQQQLLAQLQQPSLVQQQLLQQMQQPTLVQPTMMAVSVPVQLRPKQDSKSPKSLGSTQQQLLLRQAAQLAQQQQLHLLEVTSVESSTDGSRSGRDSGADLQSSLTSMGNQNMSSNSLTETASEQMM
>DECOY_sp|O15409-2|FOXP2_HUMAN
ELDESLPEEELREDDELEPSHNATTVLSMPCDEDEALVPEKEVHLSHLHPQPSCGPSSNGNSDLHDLSGNLDEHVAQLLGSSANNLLGPNSLLPLSSEALAAQLSANLAAGYGLSTPLKNVLTPSGTKLQRRKSQYEVEDVTWVAKGNVERVVFKCHLSLNRHVAKNWTAARRNFYAFRTTFWSYLENLTLRQDSSEMLARQLLTAYTFPRAVPDKNYFEYNPALESSMPLNKYDSRRRHLAGVNPVSAPTLVSPGQTLPTVPATPTTPTQPLSQPSTELMKNSMTVSSVLNLKPPSKESPPRPMHLHTMMAQRLREKESLQLELQQVVQMQRVCQATRSDDLAHENNLKHLFQGFDECLSECGPKWCVGHGYLTHSAGTEEHSSSRRDASLVSSQGNVLSHHTLPPSKASTNSSTTSSSNNTTLDLGGKHLGNDEMSHVGTVKEWLQQLEAPSLGAQPLSQVPLAAQGPPLSLLGRQQLSLLHQQQQLQQMQLLQQQFVLQQAALQQQQQQQQQQKEAKQGPHQQQQQQQQQQQQQQQQQQQQQQQQQQQQQQQQQQQQQQQQLLQLHLQEQKKQYFEQLQQQQLMVAQQQQLLAQLQQPSLVQQQLLQQMQQPTLVQPTMM
>DECOY_sp|O15409-4|FOXP2_HUMAN
ELDESLPEEELREDDELEPSHNATTVLSMPCDEDEALVPEKEVHLSHLHPQPSCGPSSNGNSDLHDLSGNLDEHVAQLLGSSANNLLGPNSLLPLSSEALAAQLSANLAAGYGLSTPLKNVLTPSGTKLQRRKSQYEVEDVTWVAKGNVERVVFKCHLSLNRHVAKNWTAARRNFYAFRTTFWSYLENLTLRQDSSEMLARQLLTAYTFPRAVPDKNYFEYNPALESSMPLNKYDSRRRHLAGVNPVSAPTLVSPGQTLPTVPATPTTPTQPLSQPSTELMKNSMTVSSVLNLKPPSKESPPRPMHLHTMMAQRLREKESLQLELQQVVQMQRVCQATRSDDLAHENNLKHLFQGFDECLSECGPKWCVGHGYLTHSAGTEEHSSSRRDASLVSSQGNVLSHHTLPPSKASTNSSTTSSSNNTTLDLGGKHLGNDEMSHVGTVKEWLQQLEAPSLGAQPLSQVPLAAQGPPLSLLGRQQLSLLHQQQQLQQMQLLQQQFVLQQAALQQQQQQQQQQKEAKQGPHQQQQQQQQQQQQQQQQQQQQQQQQQQQQQQQQQQQQQQQQLLQLHLQEQKKQYFEQLQQQQLMVAQQQQLLAQLQQPSLVQQQLLQQMQQPTLVQPTMMAVSVPVAFTNHPHGDGSSHGCLCKLTEPLLEQLRPKQDSKSPKSLGSTQQQLLLRQAAQLAQQQQLHLLEVTSVESSTDGSRSGRDSGADLQSSLTSMGNQNMSSNSLTETASEQMM
>DECOY_sp|O15409-5|FOXP2_HUMAN
ALVGFCTVWMVQQLMVAQQQQLLAQLQQPSLVQQQLLQQMQQPTLVQPTMMAVSVPVAFTNHPHGDGSSHGCLCKLTEPLLEQLRPKQDSKSPKSLGSTQQQLLLRQAAQLAQQQQLHLLEVTSVESSTDGSRSGRDSGADLQSSLTSMGNQNMSSNSLTETASEQMM
>DECOY_sp|O15409-6|FOXP2_HUMAN
MSNLFCYASVKPPSKESPPRPMHLHTMMAQRLREKESLQLELQQVVQMQRVCQATRSDDLAHENNLKHLFQGFDECLSECGPKWCVGHGYLTHSAGTEEHSSSRRDASLVSSQGNVLSHHTLPPSKASTNSSTTSSSNNTTLDLGGKHLGNDEMSHVGTVKEWLQQLEAPSLGAQPLSQVPLAAQGPPLSLLGRQQLSLLHQQQQLQQMQLLQQQFVLQQAALQQQQQQQQQQKEAKQGPHQQQQQQQQQQQQQQQQQQQQQQQQQQQQQQQQQQQQQQQQLLQLHLQEQKKQYFEQLQQQQLMVAQQQQLLAQLQQPSLVQQQLLQQMQQPTLVQPTMMAVSVPVQLRPKQDSKSPKSLGSTQQQLLLRQAAQLAQQQQLHLLEVTSVESSTDGSRSGRDSGADLQSSLTSMGNQNMSSNSLTETASEQKM
>DECOY_sp|O15409-7|FOXP2_HUMAN
MLFQGFDECLSECGPKWCVGHGYLTHSAGTEEHSSSRRDASLVSSQGNVLSHHTLPPSKASTNSSTTSSSNNTTLDLGGKHLGNDEMSHVGTVKEWLQQLEAPSLGAQPLSQVPLAAQGPPLSLLGRQQLSLLHQQQQLQQMQLLQQQFVLQQAALQQQQQQQQQQKEAKQGPHQQQQQQQQQQQQQQQQQQQQQQQQQQQQQQQQQQQQQQQQLLQLHLQEQKKQYFEQLQQQQLMVAQQQQLLAQLQQPSLVQQQLLQQMQQPTLVQPTMMAVSVPVQLRPKQDSKSPKSLGSTQQQLLLRQAAQLAQQQQLHLLEVTSVESSTDGSRSGRDSGADLQSSLTSMGNQNMSSNSLTETASEQKM
>DECOY_sp|O15409-8|FOXP2_HUMAN
PQLRPKQDSKSPKSLGSTQQQLLLRQAAQLAQQQQLHLLEVTSVESSTDGSRSGRDSGADLQSSLTSMGNQNMSSNSLTETASEQMM
>DECOY_sp|O15409-9|FOXP2_HUMAN
ELDESLPEEELREDDELEPSHNATTVLSMPCDEDEALVPEKEVHLSHLHPQPSCGPSSNGNSDLHDLSGNLDEHVAQLLGSSANNLLGPNSLLPLSSEALAAQLSANLAAGYGLSTPLKNVLTPSGTKLQRRKSQYEVEDVTWVAKGNVERVVFKCHLSLNRHVAKNWTAARRNFYAFRTTFWSYLENLTLRQDSSEMLARQLLTAYTFPRAVPDKNYFEYNPALESSMPLNKYDSRRRHLAGVNPVSAPTLVSPGQTLPTVPATPTTPTQPLSQPSTELMKNSMTVSSVLNLKPPSKESPPRPMHLHTMMAQRLREKESLQLELQQVVQMQRVCQATRSDDLAHENNLKHLFQGFDECLSECGPKWCVGHGYLTHSAGTEEHSSSRRDASLVSSQGNVLSHHTLPPSKASTNSSTTSSSNNTTLDLGGKHLGNDEMSHVGTVKEWLQQLEAPSLGAQPLSQVPLAAQGPPLSLLGRQQLSLLHQQQQLQQMQLLQQQFVLQQAALQQQQQQQQQQKEAKQGPHQQQQQQQQQQQQQQQQQQQQQQQQQQQQQQQQQQQQQQQQLLQLHLQEQKKQYFEQLQQKNELARAFNELGSDLFDQQLMVAQQQQLLAQLQQPSLVQQQLLQQMQQPTLVQPTMMAVSVPVQLRPKQDSKSPKSLGSTQQQLLLRQAAQLAQQQQLHLLEVTSVESSTDGSRSGRDSGADLQSSLTSMGNQNMSSNSLTETASEQMM
>DECOY_sp|Q4VC44|FWCH1_HUMAN
QSEGDRLVKDLDGYLQQSEPSCKTFCLQVQKLEPDEQQATTPRLRERQLAELGALDPQHCHRSMMVRLHGQTLRARSCGRLAQRDCMWYKAGEVKAKREYLFSEHVLRFGGLSRTLFELRPLPDPSDWQALNPFHRERQLAELGGLDPPHCRRHMVMRRGLQVTRARSCGRMAQRDCTWYKAGEVKARREYLFSEYVLFSGGLPKTLFEPGGPSRGQATNRKPRERQLAELGGLDPPHCHRMTGVRRGLQVTRARSCGRMAQRDCTWYKAGEVKARREYLFSEYVLFSGGLPKTLFEPGGPDADMDQHEDPAEPQTPLEQDEKVRKRARPRPTLTLPGPRRGYLLSDVRGLLTDVQSGPGDQGAQLTEVKAEQRRQAELGEMDPQHCHRMTGVRVQGQTLRARSCGHLAHRDCTWYKGVVDKARKEYLFSEHVLFSGGYCRTLFELRPAQGLGLLRKKSPPLSLLSLRAPAEEEELAKPSLVLGPTPEPEEPCQWPGVGELPEERVGGPGEPGQPEGLGEPLALSPKLRERRQAELGQEDPAHCHRMTGVRALRGTLRARGCGLEAHRQKCWYKGVVDKAEKQYLFSELVLRLGGFPRTLFELSQPAAADKLSKCQEPMELAPQVVGGQEEVPLLQLTSALTAPGAMELSLVCHVEQKPSGVGDEDQDSATLLVKLSFREKRPPAAPLVDTGKPPSPEQGKAVSEGEQESPEPLPM
>DECOY_sp|Q4VC44-2|FWCH1_HUMAN
QSEGDRLVKDLDGYLQQSEPSCKTFCLQVQKLEPDEQQATTPRLRERQLAELGALDPQHCHRSMMVRLHGQTLRARSCGRLAQRDCMWYKAGEVKAKREYLFSEHVLRFGGLSRTLFELRPLPDPSDWQALNPFHRERQLAELGGLDPPHCRRHMVMRRGLQVTRARSCGRMAQRDCTWYKAGEVKARREYLFSEYVLFSGGLPKTLFEPGGPSRGQATNRKPRERQLAELGGLDPPHCHRMTGVRRGLQVTRARSCGRMAQRDCTWYKAGEVKARREYLFSEYVLFSGGLPKTLFEPGGPDADMDQHEDPAEPQTPLEQDEKVRKRARPRPTLTLPGPRRGYLLSDVRGLLTDVQSGPGDQGAQLTEVKAEQRRQAELGEMDPQHCHRMTGVRVQGQTLRARSCGHLAHRDCTWYKGVVDKARKEYLFSEHVLFSGGYCRTLFELRPAQGLGLLRKKSPPLSLLSLRAPAEEEELAKPSLVLGPTPEPEEPCQWPGVGELPEERVGGPGEPGQPEGLGEPLALSPKLRERRQAELGQEDPAHCHRMTGVRALRGTLRARGCGLEAHRQKCWYKGVVDKAEKQYLFSELVLRLGGFPRTLFELSQPAADKLSKCQEPMELAPQVVGGQEEVPLLQLTSALTAPGAMELSLVCHVEQKPSGVGDEDQDSATLLVKLSFREKRPPAAPLVDTGKPPSPEQGKAVSEGEQESPEPLPM
>DECOY_sp|Q4VC44-3|FWCH1_HUMAN
QSEGDRLVKDLDGYLQQSEPSCKTFCLQVQKLEPDEQQATTPRLRERQLAELGALDPQHCHRSMMVRLHGQTLRARSCGRLAQRDCMWYKAGEVKAKREYLFSEHVLRFGGLSRTLFELRPLPDPSDWQALNPFHRERQLAELGGLDPPHCRRHMVMRRGLQVTRARSCGRMAQRDCTWYKAGEVKARREYLFSEYVLFSGGLPKTLFEPGGELPLSLAPCPGHPAPLSPLCSSGSPCLLVPAHGLLQLRLFLWQFSLGAGPSRGQATNRKPRERQLAELGGLDPPHCHRMTGVRRGLQVTRARSCGRMAQRDCTWYKAGEVKARREYLFSEYVLFSGGLPKTLFEPGGPDADMDQHEDPAEPQTPLEQDEKVRKRARPRPTLTLPGPRRGYLLSDVRGLLTDVQSGPGDQGAQLTEVKAEQRRQAELGEMDPQHCHRMTGVRVQGQTLRARSCGHLAHRDCTWYKGVVDKARKEYLFSEHVLFSGGYCRTLFELRPAQGLGLLRKKSPPLSLLSLRAPAEEEELAKPSLVLGPTPEPEEPCQWPGVGELPEERVGGPGEPGQPEGLGEPLALSPKLRERRQAELGQEDPAHCHRMTGVRALRGTLRARGCGLEAHRQKCWYKGVVDKAEKQYLFSELVLRLGGFPRTLFELSQPAAADKLSKCQEPMELAPQVVGGQEEVPLLQLTSALTAPGAMELSLVCHVEQKPSGVGDEDQDSATLLVKLSFREKRPPAAPLVDTGKPPSPEQGKAVSEGEQESPEPLPM
>DECOY_sp|Q4VC44-4|FWCH1_HUMAN
QSEGDRLVKDLDGYLQQSEPSCKTFCLQVQKLEPDEQQATTPRLRERQLAELGALDPQHCHRSMMVRLHGQTLRARSCGRLAQRDCMWYKAGEVKAKREYLFSEHVLRFGGLSRTLFELRPLPDPSDWQALNPFHRERQLAELGGLDPPHCRRHMVMRRGLQVTRARSCGRMAQRDCTWYKAGEVKARREYLFSEYVLFSGGLPKTLFEPGGPSRGQATNRKPRERQLAELGGLDPPHCHRMTGVRRGLQVTRARSCGRMAQRDCTWYKAGEVKARREYLFSEYVLFSGGLPKTLFEPGGPDADMDQHEDPAEPQTPLEQDEKVRKRARPRPTLTLPGPRRGYLLSDVRGLLTDVQSGPGDQGAQLTEVKAEQRRQAELGEMDPQHCHRGM
>DECOY_sp|Q4VC44-5|FWCH1_HUMAN
QSEGDRLVKDLDGYLQQSEPSCKTFCLQVQKLEPDEQQATTPRLRERQLAELGALDPQHCHRSMMVRLHGQTLRARSCGRLAQRDCMWYKAGEVKAKREYLFSEHVLRFGGLSRTLFELRPLPDPSDWQALNPFHRERQLAELGGLDPPHCRRHMVMRRGLQVTRARSCGRMAQRDCTWYKAGEVKARREYLFSEYVLFSGGLPKTLFEPGGQWKALSATDAADSRTGWCGGLSAHLRRTAQNTLPLRVPRGPVFSSLRLLPSLPTAGSRLAPLPTVGPSQPLPLSRCGSDQLHHSPPGPPHSRHAWLLKGGGHLSLPWLPPSTAQPM
>DECOY_sp|Q12952|FOXL1_HUMAN
QFHLVTDPVQLPFYSLFPLGLQYFGGQVHPDLMLSANFPRPLSSSAALLSAGRLGGPGKPAGGLLEDGSPKPQGKQGALLSDLSFKSKSDSKSPSRSSARPLPSGPGDGRTAAQGVAVAAAGQAADGADENPSATGPWHLPAPPSPGDLLPSPGAPAAQRLSLAPGSGGAGSGAEPQAEARSQHTERARKPAEPAGPGKPKRKRRRPYNGNEFMDLRCPDLTWYSKGGRPKGREPKVVFCDNLSLNRHLSNQWGRQNDHYFPRFDMLFQYLGNLTRVQEPADQLAMALLALYSYPKPQPTERAGSAALAAAPAFALPLGRPEPGYLYLMPSAALAPRLPDFLHSM
>DECOY_sp|Q96CP2|FWCH2_HUMAN
LKSGPAVSCPAFNEGAAEPPGAALGSDERTDTGPDRQRKSQEPEQPAAELRAQAEPHTQLLKAALTAPGPVGLSMVCHVKRKGAGAKVTSKDSATLLVKLSKRFKRPPAAPLVETGKPPSPEQSKAVSEGEQESPEPLPM
>DECOY_sp|Q92990|GLMN_HUMAN
MLGLNEESTKSKTLELLEERVALVSELLDFTFLASHLKVLQMEPPMNPLEEGSVTLSCLKDKSQAEQSKNLEAEYHKASMNLGLHLKPLFNNELNGLETWLGTQNDNENKDLVLRYLLNLSAMRLDSNQLLDTEAGEPLFLVLDLLSLLQPGTFKWNRNRKTLSMDLQKNLNQLLFAEVGSHNSTNLLRCFLTKYGQSDKLNLYLQLMALKKRSLTELPCLTMKVVLGQPVTLFKSLELYQYLLSNDERLLLSNELLELKGSLVSEERTQLFVELHGMNFQLLYLPSLVMPLQDLHLGQVFVLYALSAMSDALKQNEEEEFELYNWRKKRTGHNFLKMPFPHGLASLFGLLESAFRYFPDNGGEESQEFFQATLLPKCLKSFCKFLLEKDKLENELSNKENDLVEEVFKPTFELLKACCQCLGYDDMQLQKESYPVPLLSLQNWLTSLALGLSYKANHKLQLVTQLPQLLLLLSQSLKQGSPEELLELLGLLLKEPNCKLVLLDFLLFYKRKVSDKEKLLDCRCVVPGVLNWGMKNLLKVKNENQLLELLQDTHGEELRCQGALQFLGFDEKEFDQEELLQRKCLLSQLEEVKA
>DECOY_sp|Q92990-2|GLMN_HUMAN
SHDQLGNTTVHRTEFLKYGQSDKLNLYLQLMALKKRSLTELPCLTMKVVLGQPVTLFKSLELYQYLLSNDERLLLSNELLELKGSLVSEERTQLFVELHGMNFQLLYLPSLVMPLQDLHLGQVFVLYALSAMSDALKQNEEEEFELYNWRKKRTGHNFLKMPFPHGLASLFGLLESAFRYFPDNGGEESQEFFQATLLPKCLKSFCKFLLEKDKLENELSNKENDLVEEVFKPTFELLKACCQCLGYDDMQLQKESYPVPLLSLQNWLTSLALGLSYKANHKLQLVTQLPQLLLLLSQSLKQGSPEELLELLGLLLKEPNCKLVLLDFLLFYKRKVSDKEKLLDCRCVVPGVLNWGMKNLLKVKNENQLLELLQDTHGEELRCQGALQFLGFDEKEFDQEELLQRKCLLSQLEEVAM
>DECOY_sp|Q86X24|HORM1_HUMAN
LHKSEEPKRRKFPVSEQSSSDFHHLVRLGSEHQRKRSNKESKSVPQNGNAKMNQFKVGRSKTSESMDLESKTNVLQEVQSHSLSLDPSKERSMLEDEECVLSPEELESSAPKNEQEEKMTELDLDDSTYHEQEDEVKDRDLKQPLFKTLKQPSLLTSDLNERMREETTKVKVFLHFPTSVEGVNLYMPEGEFLVGECDGKDFGPPQYDPPTVEDYYFKLMTLCVDNPLPGLNQMLLYKRLLLLLSKKATDTSLMSSENSQKNSLFDMLPGNNTKYKFFQYCESLTQPDEPNTYVALVVRMLKKYQLADYCGLMKWVLQTSGPCKNDRELKLVCLDDLRYTGYACEPFLRGLYTLCSVSVALRKLVLVLSQHETSKLNPFVLASMPRTQLQATAM
>DECOY_sp|Q86X24-2|HORM1_HUMAN
LHKSEEPKRRKFPVSEQSSSDFHHLVRLGSEHQRKRSNKESKSVPQNGNAKMNQFKVGRSKTSESMDLESKTNVLQEVQSHSLSLDPSKERSMLEDEECVLSPEELESSAPKNEQEEKMTELDLDDSTYHEQEDEVKDRDLKQPLFKTLKQPSLLTSDLNERMREETTKVKVFLHFPTSVEGVNLYMPEGEFLVGECDGKDFGPPQYDPPTVEDYYFKLMTLCVDNPLPGLNQMLLYKRLLLLLSKKATDTSLMSSENSQKNSLFDMLPGNNTKYKFFQYCESLTQPDEPNTYVKKYQLADYCGLMKWVLQTSGPCKNDRELKLVCLDDLRYTGYACEPFLRGLYTLCSVSVALRKLVLVLSQHETSKLNPFVLASMPRTQLQATAM
>DECOY_sp|Q86X24-3|HORM1_HUMAN
LHKSEEPKRRKFPVSEQSSSDFHHLVRLGSEHQRKRSNKESKSVPQNGNAKMNQFKVGRSKTSESMDLESKTNVLQEVQSHSLSLDPSKERSMLEDEECVLSPEELESSAPKNEQEEKMTELDLDDSTYHEQEDEVKDRDLKQPLFKTLKQPSLLTSDLNERMREETTKVKVFLHFPTSVEGVNLYMPEGEFLVGECDGKDFGPPQYDPPTVEDYYFKLMTLCVDNPLPGLNQMLLYKRLLLLLSKKATDTSLMSSENSQKNSLFDMLPGNNTKYKFFQYCESLTQPDEPNTYVALVVRMLKKYQLADYCGLMRWSKLNWRLM
>DECOY_sp|Q86X24-4|HORM1_HUMAN
LHKSEEPKRRKFPVSEQSSSDFHHLVRLGSEHQRKRSNKESKSVPQNGNAKMNQFKVGRSKTSESMDLESKTNVLQEVQSHSLSLDPSKERSMLEDEECVLSPEELESSAPKNEQEEKMTELDLDDSTYHEQEDEVKDRDLKQPLFKTLKQPSLLTSDLNERMREETTKVKVFLHFPTSVEGVNLYMPEGEFLVGECDGKDFGPPQYDPPTVEDYYFKLMTLCVDNPLPGLNQMLLYKRLLLLLSKKATDTSLMSSENSQKNSLFDMLPGNNTKYKFFQYCESLTALVVRMLKKYQLADYCGLMRWSKLNWRLM
>DECOY_sp|Q86X24-5|HORM1_HUMAN
LHKSEEPKRRKFPVSEQSSSDFHHLVRLGSEHQRKRSNKESKSVPQNGNAKMNQFKVGRSKTSESMDLESKTNVLQEVQSHSLSLDPSKERSMLEDEECVLSPEELESSAPKNEQEEKMTELDLDDSTYHEQEDEVKDRDLKQPLFKTLKQPSLLTSDLNERMREETTKVKVFLHFPTSVEGVNLYMPEGEFLVGECDGKDFGPPQYDPPTVEDYYFKLMTLCVDNPLPGLNQMLLYKRLLLLLSKKATDTSLMSSENSQKNSLFDMLPGNNTKYKFFQYCESLTQPDEPNTYVKKYQLADYCGLMRWSKLNWRLM
>DECOY_sp|Q04446|GLGB_HUMAN
NPLDVNQLLLARVSPLYVLLSYRPGNHEFAESFFDTSHDRLQHGGYEAADSDLVKLKFGPLATGRVYDTYKSSPHFNFLFLLGRAEFALKELGNKHESVYAQPAALWGRYEERLNMRDDFNNLKFRYLLDDDTLHFRRQAYHYSENNKRGPFDLWEPHGFENGMFNLYGEGGLGHTLRLLKMHLQLRGDLVPTFPTLVSMNTYMEADMLWFALKSDGVLAQDHSEAYALKCELRRYNTLTYVLDGMNWDEKDFKELLQLKWDPLAMARLYDFGGGGQSLPSCLAPMGSVDEALTLSDPCLTHVLHNALMLYTLADEDVQLGFYESYDGSFGQGVGHHHYLMSTVGDRFFGDRFYEELWRWLNSLLRFLLEWSSYAFRLSDWLDHTRGPGSHFYCSDTGDFMNLGDASKNSAHSHVVDLLVLLGMSHATDVLEQLEEPTGRYSSAAFFSTLQYGFSAYYAHEMLAMLQLCNYGLKGRLPLVNCTFKYASHKVGEHSSLGVHSEYRLLRSKKPRPSKHFEYSHEPDWHLWDYNVNDGREVVKYAWPSRLYLLEGKSSTLVKVKLSGHPVLVKSNKQPPLYLEKWGYDKKLYPYSFPNWGNFDGTLFVGEAGPAWKECYLGGDARCHVGFSEYRGSKFDLGGENEGLKNLLQSFKQRRYQFDVAYKPLYPDLELRLALEPVDALAANLAAEYDERPAAPTMPAAM
>DECOY_sp|Q9H3P7|GCP60_HUMAN
MTYYRVYYVKSRSWLSYSNDKFLLYVRGGPYQHSGAYVEEHCRRDYVPVLEDLLKPNAKKNKAEECGLNEEEEEDDDSSESVHVSVATNPSDTWEFYVGFGLDYNDTAFEWFLYSGEEHTPRVVTVVERGGVTLVSDADQQKLKEFKDLQRPTWMSPAALVPLSKEPGNELAEEAAEPELKEESSDTHKTAQGNVSMMNSPVTANKVSSTPLSSGAVVVEQKQQLAAQQQALQVQYLQQMYQQYHQEQLRQLLLQQQEYNGPYQQAAYQQFQVATQSNLAAMLQKQQQERLRLEEERRRLEEERRERLEEERRRKEEEKEQRLREEEERRRREEEEKRKKEEQEKEEKLHSAVYTSFLHCRCNLKLVFEVMADKESMNGLAAWRRREDNGLVDFFGVEPCTDPNYPGMLVKQHLAVKLKLEEYTPHFKAGKDKEFRFLALGYLEELGFGRWQERRLAEEAAGGAAAEGPEPQEGSAGPRGGSGPPSPPPLPPPLLPAGEAGRPEEPDPSLTLGDVSVERLEANLVARA
>DECOY_sp|Q8IVV7|GID4_HUMAN
MFEYLPASHEPVHTLNLSQYWESRSHYYYGELSAAKSQFCLYYFGAFSAGSLKDLTHDPVLFQKERWMFVYDGKNLEEYDFDDSNFKSAYQYFALKFGWKRHDVDEDADKRWTLFPKKHSLLEGEFFTTLTPYEETLKGKLLYGCLYSNGTDVHQLVVEVDYSNKGKSQHRGKFSGSYLLSTAVGPQQTNLPPPPLLSAASAASAGAPPPCERTVPMAPDGPALAPPLPLPVAAARASGLLTAPLSLGRPRPAHARPSRPGGRARRQLRLERPRWSGPVQSCRPGRQLTTRQGVGRGARC
>DECOY_sp|Q8IW92|GLBL2_HUMAN
MLYQRNGLHPTETFQLAPGAMTEEFVLVQNLGSSLWPGPLYLKTQPGLNWRYGLNQGNLFVVKGEWGEKLLFTDCPTSSLSLSGLFFAPLTPTEPLSSKWDLGRFQFFKKSMDLSYRLFKNLPSDNLYLNGLLKRGQDDLNEGYNRVRGNEVLRLLVTYGQLLPVAKLTKTYDLFGLSVTNVFVQRGDHVHGSLLGSSTLSTEYLLYGFSQGNGGNVPLNEMNLKPEKSLPEGLKYLADWLSLYLVPTLPEYPKMPLLDPPPPLPLGSLSGFFRDKLMKYATYDGAETLVADYDYSTVDKSYDHFHMAGNMFGFNTGGHFMYLNLSSGADVLASVKTLVESSDLLNHPGGWSDFWGTWYEMVKMPQTGQVNFLFTTLLQLEHTSQLNLTALVGQVLKGSLGKDNDSTLLLEVLRGDELKKAVYPMYAPKDNYSGYENEVQVALLPGRKGYQLPVRVSMLHDFYLDVAETFKGYTRTRLMGPDQLLWSPLGGLDMESCLYPGRPLLVWLGLEAAMLVFAELDLNGSFDKFRGEPEHLNWPVYTTLTNLGCKAKMLRLRDWYREPRVFYHLSGGFLWFTSDELMFNWKGAQLGLRQRHRLLPVLTSWDRRLLVLFGLVVLLLLGLRTARRRPLSWTKT
>DECOY_sp|Q9NUV9|GIMA4_HUMAN
EFADRLLLLFSALQLATMLLELLGKDSEVERTRAQRQVAYHAEQEAKKLEMKKRKQEQEKVDEKRLKEYLEERERLKAREELERVHLEQMAQTKQQLEEERAQYRMNTYCGKENREVRVQLLGLLQRAQAEQEAGTKANNLACRYDGFLDMLDQLDEPARELYDHLNTDGLDKRDTFLLLMFRSRAEGFKMLKLETKAHEEETRYGLPVVLLLAHPGPSTLLLRCLLKESTEANPVETDFLGPTDVVVLETKEWSSRKSEKKCTLKSAATGSHFKRVGLLSNGTAKGASGKTGVLVRLLQSRNPERQGPGYSAGPTSPNFSMSGYQAAM
>DECOY_sp|P04062|GLCM_HUMAN
RRQWLYTHLSYGPSLTELFGVAPKDLTLPVKDSRSNLVVVVASGDPHMLAVADLDKNQSAVLGRVQSGEPLKFSFHGLHYFMPKQYFTKDTLDVLLPSDVFRNVWNPGGEPNLALNWDTWGVVHYLLNTLLSHSYQMRGDWSGRLVSQEWKFSGVCAESAFLMTNPFRLHTEGLTKAAPALFDLYWHVALGHVKYAAEPDTLVKVAWHPLLRLQDDLMLRLVNHHTSNALTPGLRDALFRDQHEPTFGLCQFPYGSLLGASPENEATVAWFQKLHEAYADLKFVFRYAWTQHYLDGPQKGLSKGGNVAGNKTLWTPSTWPSALLSVRPQALQLRAHLLPKLKLTDEEPLSFNHLQFDDPTDAYTYRTLSFDCSAMPRVLLNYGLGEESFYKSLLLNQAPPSLALLNLAAADTMAGGFKGKVQKFQEPQLTLLLGTGTHNAQLPGMSLERRMGRESTSRYSFTGLAPFTPPDFSDCYTANCVCVVSSYGFKSCLPRPAGSAWSVAQLLLLGTLSGAMLSRVSLKPPCERESPSSFEM
>DECOY_sp|P04062-2|GLCM_HUMAN
RRQWLYTHLSYGPSLTELFGVAPKDLTLPVKDSRSNLVVVVASGDPHMLAVADLDKNQSAVLGRVQSGEPLKFSFHGLHYFMPKQYFTKDTLDVLLPSDVFRNVWNPGGEPNLALNWDTWGVVHYLLNTLLSHSYQMRGDWSGRLVSQEWKFSGVCAESAFLMTNPFRLHTEGLTKAAPALFDLYWHVALGHVKYAAEPDTLVKVAWHPLLRLQDDLMLRLVNHHTSNALTPGLRDALFRDQHEPTFGLCQFPYGSLLGASPENEATVAWFQKLHEAYADLKFVFRYAWTQHYLDGPQKGLSKGGNVAGNKTLWTPSTWPSALLSVRPQALQLRAHLLPKLKLTDEEPLSFNHLQFDDPTDAYTYRTLSFDCSAMPRVLLNYGLGEESFYKSLLLNQAPPSLALLNLAAADTMAGGFKGKVQKFQEPQLTLLLGTGTHNAQLPGMSLERRMGRESTSRYSFTGLAPFTPPDFSDCYTANCVCVVSSYGFKSCLPRPAGSAWSVAQLLLLGTLSGAM
>DECOY_sp|P04062-3|GLCM_HUMAN
LSPNWDTWGVVHYLLNTLLSHSYQMRGDWSGRLVSQEWKFSGVCAESAFLMTNPFRLHTEGLTKAAPALFDLYWHVALGHVKYAAEPDTLVKVAWHPLLRLQDDLMLRLVNHHTSNALTPGLRDALFRDQHEPTFGLCQFPYGSLLGASPENEATVAWFQKLHEAYADLKFVFRYAWTQHYLDGPQKGLSKGGNVAGNKTLWTPSTWPSALLSVRPQALQLRAHLLPKLKLTDEEPLSFNHLQFDDPTDAYTYRTLSFDCSAM
>DECOY_sp|P04062-4|GLCM_HUMAN
RRQWLYTHLSYGPSLTELFGVAPKDLTLPVKDSRSNLVVVVASGDPHMLAVADLDKNQSAVLGRVQSGEPLKFSFHGLHYFMPKQYFTKDTLDVLLPSDVFRNVWNPGGEPNLALNWDTWGVVHYLLNTLLSHSYQMRGDWSGRLVSQEWKFSGVCAESAFLMTNPFRLHTEGLTKAAPALFDLYWHVALGHVKYAAEPDTLVKVAWHPLLRLQDDLMLRLVNHHTSNALTPGLRDALFRDQHEPTFGLCQFPYGSLLGASPENEATVAWFQKLHEAYADLKFVFRYAWTQHYLDGPQKGLSKGGNVAGNKTLWTPSTWPSALLSVRPQALQLRAHLLPKLKLTDEEPLSFNHLQFDDPTDAYTYRTLSFDCSAMPRVLLNYGLGEESFYKSLLLNQAPPSLALLNLAAADTMAGGFKGKVQKFQEPQLTLLLGTGTHNAQLPGMSLEM
>DECOY_sp|P04062-5|GLCM_HUMAN
RRQWLYTHLSYGPSLTELFGVAPKDLTLPVKDSRSNLVVVVASGDPHMLAVADLDKNQSAVLGRVQSGEPLKFSFHGLHYFMPKQYFTKDTLDVLLPSDVFRNVWNPGGEPNLALNWDTWGVVHYLLNTLLSHSYQMRGDWSGRLVSQEWKFSGVCAESAFLMTNPFRLHTEGLTKAAPALFDLYWHVALGHVKYAAEPDTLVKVAWHPLLRLQDDLMLRLVNHHTSNALTPGLRDALFRDQHEPTFGLCQFPYGSLLGASPENEATVAWFQKLHEAYADLKFVFRYAWTQHYLDGPQKGLSKGGNVAGNKTLWTPSTWPSALLSVRPQALQLRAHLLPKLKLTDEEPLSFNHLQFDDPTDAYTYRTLSFDCSAMPRVLLNYGLGTGTHNAQLPGMSLERRMGRESTSRYSFTGLAPFTPPDFSDCYTANCVCVVSSYGFKSCLPRPAGSAWSVAQLLLLGTLSGAMLSRVSLKPPCERESPSSFEM
>DECOY_sp|Q9NU53|GINM1_HUMAN
LCKTDELNERKAEPGDPYLNLATVPLVDKVDLQLLKGYESVPFFKVLLTLVVAAGTLGVVMLNLFQFFVPFVNSWRFCLKRDKFEMWQCMKVYSSPPERALPTEPKLGPLVDEDVTTEVRNLLYQSTTQLSSVSKKESLNPLTFLLDSRDSLSYLMSEELPLTYNSRHLVRGKNVLLDLETVKDQQVKQGDLEVVEEQLVLLQLSSGSTMPWEHVLRLVSVLGFYKEEELNELNEKNVLLTQCSRLTVGSNVPLDNVYVQGSEYTLNLVVQKQSLDGDKDLTTVNRLLGDQPAGSLPPPEPAGTTLWGSAPLAVFLLRLLALSGPPAGEM
>DECOY_sp|O14764|GBRD_HUMAN
MAYAAWYLVNVAAFAAPFVRAAYLDLTDADLRPRLRALGGQGGRSAAGKKETEGTEVGVRSYSGMLNGPRRVRRQSLALEQTVGAASLSFLVLARNVDMERARPSKVKVKAKKRQYDANFHAFAYEVLAAFVFVYCLWFYVDLKALASRAPLSRSASVMLTTMTLVTTLGLSRVAPVAAQSLWFSVWSMAVLLVSPMYSQLLYVRGRRNLHFHLSRLPFQGAKSFNMLETTRFYSTLTFQALQKLDLGHLHEQSESWYYVLDESSYGYSELDLMCEQEDMPKYALDMDCAVTSTRLLSYLLVGDPQRLLKLNEVTVDHFWAKSANVLFTDPLWKLDVRFSDLGLTENTHNYSRLSRDWSQHLFVTMTYEMNAESLHDLSAVELALAVNVPPGGLGRPFRNAYGALLGDLNPLWSLELNSGVYDGLDNMRATRGLQQACLLLLPALRLAPADM
>DECOY_sp|O14908|GIPC1_HUMAN
RYGKVADGLAGWVDFVFEDPFAFDGRLEDLAEALEDPRKNKDGLEVMTAALETRDLGMYSELLDDKVELKAEEFASPLDEVTAPRGRSRLLTRGGTGLQPGSGRPGGARSQSLMDFKRAPETKLLTFRTRGPLKELRLYAEVRHCGLLSQGNLAELMDGVSLLHLHDLVSGKERKLLFAYGAGNDTLTLGLADEKSFVEVKREQKGVHAFLFDELGLQGGLKDDLMKVHTNLTCFMVEATPRLFAEAKLGLYKEVNTFGERLGTPSGHALQTHFVRLRPLAPPPPPLGMQPGGSGGGGLPGPEGVGLGRGGPEAEENEVLPPKKRRAGLGLPM
>DECOY_sp|O14908-2|GIPC1_HUMAN
RYGKVADGLAGWVDFVFEDPFAFDGRLEDLAEALEDPRKNKDGLEVMTAALETRDLGMYSELLDDKVELKAEEFASPLDEVTAPRGRSRLLTRGGTGLQPGSGRPGGARSQSLMDFKRAPETKLLTFRTRGPLKELRLYAEVRHCGLLSQGNLAELMDGVSLLHLHDLVSGKERKLLFAYGAGNDTLTLGLADEKSFVEVKREQKGVHAFLFDELGLQGGLKDDLMKVHTNLTCFM
>DECOY_sp|Q99684|GFI1_HUMAN
MLGHQTRERRHLDKRVQFKGGCLDCGFKPFGTKRHSHTLLNSSQSFKAGCVQKCHKPEGTHLFTKKHMDKSQHRKFGCYQCPYRPTDSHLLLHTSLTSRKSFKSGCKFCLDRSEQSHVKAHQELSVAHGFKTGCMECAFRPTGSHRRSVHVELGHPTSFKVSKCLKCYSGGGLLRLTCLLESEKAVVGKGDAHLGHRGEPYLLGAAATRPEYLGAAASGFDGYLGLGPGATAGAGASCSGPAGAGAGGARKAPGYLAAPHGPEPAPECFLGLGARGELAGCRPYSQVLRHLDSGALGSWSYKPFPLPFPQAEDLSPCMKSESAPSASPSPRPWFDEFESRSECVSGECSDPSASRADPAETLQSEPSRLRDPEKAAGGANSTSDRASPAPVNERLLSYDPGPRSPQHYSHKKAKSFVLRSKP
>DECOY_sp|P52565|GDIR1_HUMAN
KDWKKDLTLNWEWSLHDKTDDDTRFKSLSYSRGALMKGPAEEVPTLFEYEERAPGYSGVMYDKTDKLVKRGYTHQLKYMGSVLRENRVFSKLRLYEVGKELVFSKKQFSELDGTLDLELPGPASSCVLTLGTVVVNPVNPDASVARVLALGKEKRYLSEDKDDLEQLEQLKPSAQKPYNVSHEDEENEAALQALQEATPEQEAM
>DECOY_sp|P52565-2|GDIR1_HUMAN
KDWKKDLTLNWEWSLHDKTDDKNVKRGYTHQLKYMGSVLRENRVFSKLRLYEVGKELVFSKKQFSELDGTLDLELPGPASSCVLTLGTVVVNPVNPDASVARVLALGKEKRYLSEDKDDLEQLEQLKPSAQKPYNVSHEDEENEAALQALQEATPEQEAM
>DECOY_sp|P63215|GBG3_HUMAN
LLACFKKFREFPNESTPVPTLLPDECAHADCYTMLDAAKASKVRLCLSAEKLLQEVKRMAQGLSMTSNVPTEKGM
>DECOY_sp|O60262|GBG7_HUMAN
LLLCKKPKDFPNESAPVGVLLPDRNAHQECYSMLDSAKASKVRLELGAERLLQEVKRLAQALNNTASM
>DECOY_sp|P32249|GP183_HUMAN
GSNMKSSHLMMQTETMRESNEEPAKSVASSLSVSVRKQLRMMKRKVYKGCAFFYLFPDMCCNFNMLCVTFHLSLQFSRHQSCELFNSRFKKLLMHQLLAVHYPTFCLVFVVLLLLLTNLKKVNAGKSETLPNKQARTFKLCCLQSYCLLLLLLPLVYGLFCAGLLLWPLKSTEEFNPYEMCTRLEAEKQSMPNLLLPLTQAFVLLWVFLCVKEHAGRKLKLNRYLPHVVALRFDLSLCTMFNVGAYTNLYFVLATRLCLADGRLWDFGMAYYARLTPLATTFLLDSLVLNTSYLTTSNKKRLNQVLVVLALLNGVLGLLFVLSYHLPMVRLATSHHAYLDCDNGQPTASPPTFNNAMQLKD
>DECOY_sp|A6NCC3|GOG8O_HUMAN
RRRMPLWAWCFLPVCCNSGLGPHEQHDQVLPQATKPDLLPDREAEGQASSTLTVRGDELKHDAAGLEQPAPAGPGPEDASNHAAALKRFHGNNYNSYAALGDAAAGAAEGEDGGQAGAQHHGGGLAAKDRAGGPESLLHHKLQHRCEQWYQLRFLEKKQVLESLDKAKELHDMFSSMARESEPDEPVSPMRPPAEEGESDLHEGGHGEGPLAMLSLQATLQQNQQSAAELHEEGKLEQLKEVQQELQLTKSNENNLEEFVSQKPALRQKLEHQEQRLEEKRQRLEEQRERLEERRQNLLSLHQNKNVQSQLEGARVELKRELHQLEVESPVAPPEPPLPEAMQKNKLSLRSELEERRMVDQKQKKELTCLEQSKMSRMQHRWRAEGELHEACERDELQLQQFSKELQTLQKALLAQDQLSQELEWETHKASCSSLQNKKKAETALVASLASELEKGCQLSHQRLVALKDSEEEFRYLRSEMHYLDTNLEKEQLLLTQLQVELREEKARQENNKKAEEELQHEVKKQQKQLKSLTKNRLSKLVSTSDLVVRAEQCPSELKDLTASSTPGREHFGTASDGPPQCGGSTATEPLSGNKRTRNNVGAPRVRPKNQWYKEKKKLAAAKLNHQTEERA
>DECOY_sp|A6NCC3-1|GOG8O_HUMAN
LCSALFRLLVRRAPATTVLGWAPLRQQGPVEGGLLSSGAEWKKGSPTSTETKEVEGKLEQLKEVQQELQLTKSNENNLEEFVSQKPALRQKLEHQEQRLEEKRQRLEEQRERLEERRQNLLSLHQNKNVQSQLEGARVELKRELHQLEVESPVAPPEPPLPEAMQKNKLSLRSELEERRMVDQKQKKELTCLLKSLTKNRLSKLVSTSDLVVRAEQCPSELKDLTASSTPGREHFGTASDGPPQCGGSTATEPLSGNKRTRNNVGAPRVRPKNQWYKEKKKLAAAKLNHQTEEAM
>DECOY_sp|Q9H2X6|HIPK2_HUMAN
LYPYQNKVAPSLPYGTYVTSAPSASLYTQHAFQAPYQSPHLTPSPLRVPGMSVPVQHVLSAPYATHQVTRHASGQSAVLHAVTGTSGLAAPATYTYLHPQTPLHAAAAAAALHPHVTGHSPSNHPFSYPAQAMTPTLYAQRRQHSGRTDTTLHQQAQSLNLPQQQQFHPGRPQRQYTLAGSSSGSSHGSTSTVNSSKSKSYSSSHHSTNVPVLSDCEVLVESAQKTLPPVLLRTPNGTCHNELSKGTDFANANNHGRAQQVSYPSTNSSSDSYPSDHVTVCSLVKRNKQSVTSTPAKHQEEEEDTDSSLTLVSVTPSPTDPLVLTRQRQRETTSSAVDGWGCTVSTSCAPSSHVMARCPPTNKERKVRSQPSSLAQSSSVECTSVRNVSSQHKQKRSSSTTSTPQRQMVHAVGVNLPQAAPLTVHGTLLAPQQMLPNYHSGHAHTRNWDALQQTGAMTEPLVTAHQVSTHTAVGTLQQWAPPLLLQQTGSPWAQQALLGPQLQLPQAGPAQTVLPVANERMVSYGAKHSPSAQLGQFGPPCVLLAQQFPDRPACLQATGTQLPMRSQAVAAMSAASPQYLTSPYNLLSVEPNALSLTASTSSPAQNHVTTLQNNFTMTLNTSTSPAVHTLFPKTSQNVTDYMNRRKVCLEMNQFCKSVHTSHPFDLLHTMTVFPHNLTELPTRKLDADLTLKKMLLDLFRREDKAEVLMDSGELDTTMNVQAMDDLCNFLKRYAKEKSLGTEAEHDDPKTRLWLPYPSDTRDNFRFTKTTGASLLYEAPLGQTQSLRYLQDYESAGPYLPWGLFLEALVCGLSWMDLAECFPLGLLLEPRAYRYSQLYTSCVKASVHSASGFDLKVRVYPRQSPDVLMLNEKPLDAHLLGLKSKLMLATAVQQLVRPLKYLPLPSKFNKQLFDYLNQELMEFVLCTHKNHQFCEYRAVFNYDDASETSRLALLSVELQGRQAYSPHKNLKLLAVLENTRKGWKCVVQGFTRGGLFELVEYTNTMSCLVEHQVLQYDGESNSGSKNSTATSTTATAVTAGSANNQLMPPHEELLQVSSTNELEEKRKSLGKCQYTDLLSVTRRSMLNHPGGLVQGTVSTSSASTVVLHGTSGPFVLTQEYPLSPNPVPLSTSVTTTAPQSLPLKNSQSYKVSHSGYGTMDWNSSPEKLKKLVSCFASSQLTHPSFVQVHSAMGEYVPAM
>DECOY_sp|Q9H2X6-2|HIPK2_HUMAN
SGYLLMELLLFAPFGSELSLRNGQGPGLNGPVLSDCEVLVESAQKTLPPVLLRTPNGTCHNELSKGTDFANANNHGRAQQVSYPSTNSSSDSYPSDHVTVCSLVKRNKHSQVKQKRSSSTTSTPQRQMVHAVGVNLPQAAPLTVHGTLLAPQQMLPNYHSGHAHTRNWDALQQTGAMTEPLVTAHQVSTHTAVGTLQQWAPPLLLQQTGSPWAQQALLGPQLQLPQAGPAQTVLPVANERMVSYGAKHSPSAQLGQFGPPCVLLAQQFPDRPACLQATGTQLPMRSQAVAAMSAASPQYLTSPYNLLSVEPNALSLTASTSSPAQNHVTTLQNNFTMTLNTSTSPAVHTLFPKTSQNVTDYMNRRKVCLEMNQFCKSVHTSHPFDLLHTMTVFPHNLTELPTRKLDADLTLKKMLLDLFRREDKAEVLMDSGELDTTMNVQAMDDLCNFLKRYAKEKSLGTEAEHDDPKTRLWLPYPSDTRDNFRFTKTTGASLLYEAPLGQTQSLRYLQDYESAGPYLPWGLFLEALVCGLSWMDLAECFPLGLLLEPRAYRYSQLYTSCVKASVHSASGFDLKVRVYPRQSPDVLMLNEKPLDAHLLGLKSKLMLATAVQQLVRPLKYLPLPSKFNKQLFDYLNQELMEFVLCTHKNHQFCEYRAVFNYDDASETSRLALLSVELQGRQAYSPHKNLKLLAVLENTRKGWKCVVQGFTRGGLFELVEYTNTMSCLVEHQVLQYDGESNSGSKNSTATSTTATAVTAGSANNQLMPPHEELLQVSSTNELEEKRKSLGKCQYTDLLSVTRRSMLNHPGGLVQGTVSTSSASTVVLHGTSGPFVLTQEYPLSPNPVPLSTSVTTTAPQSLPLKNSQSYKVSHSGYGTMDWNSSPEKLKKLVSCFASSQLTHPSFVQVHSAMGEYVPAM
>DECOY_sp|Q9H2X6-3|HIPK2_HUMAN
LYPYQNKVAPSLPYGTYVTSAPSASLYTQHAFQAPYQSPHLTPSPLRVPGMSVPVQHVLSAPYATHQVTRHASGQSAVLHAVTGTSGLAAPATYTYLHPQTPLHAAAAAAALHPHVTGHSPSNHPFSYPAQAMTPTLYAQRRQHSGRTDTTLHQQAQSLNLPQQQQFHPGRPQRQYTLAGSSSGSSHGSTSTVNSSKSKSYSSSHHSTNVPVLSDCEVLVESAQKTLPPVLLRTPNGTCHNELSKGTDFANANNHGRAQQVSYPSTNSSSDSYPSDHVTVCSLVKRNKQSVTSTPAKHQEEEEDTDSSLTLVSVTPSPTDPLVLTRQRQRETTSSAVDGWGCTVSTSCAPSSHVMARCPPTNKERKVRSQPSSLAQSSSVECTSVRNVSSQHKQKRSSSTTSTPQRQMVHAVGVNLPQAAPLTVHGTLLAPQQMLPNYHSGHAHTRNWDALQQTGAMTEPLVTAHQVSTHTAVGTLQQWAPPLLLQQTGSPWAQQALLGPQLQLPQAGPAQTVLPVANERMVSYGAKHSPSAQLGQFGPPCVLLAQQFPDRPACLQATGTQLPMRSQAVAAMSAASPQNHVTTLQNNFTMTLNTSTSPAVHTLFPKTSQNVTDYMNRRKVCLEMNQFCKSVHTSHPFDLLHTMTVFPHNLTELPTRKLDADLTLKKMLLDLFRREDKAEVLMDSGELDTTMNVQAMDDLCNFLKRYAKEKSLGTEAEHDDPKTRLWLPYPSDTRDNFRFTKTTGASLLYEAPLGQTQSLRYLQDYESAGPYLPWGLFLEALVCGLSWMDLAECFPLGLLLEPRAYRYSQLYTSCVKASVHSASGFDLKVRVYPRQSPDVLMLNEKPLDAHLLGLKSKLMLATAVQQLVRPLKYLPLPSKFNKQLFDYLNQELMEFVLCTHKNHQFCEYRAVFNYDDASETSRLALLSVELQGRQAYSPHKNLKLLAVLENTRKGWKCVVQGFTRGGLFELVEYTNTMSCLVEHQVLQYDGESNSGSKNSTATSTTATAVTAGSANNQLMPPHEELLQVSSTNELEEKRKSLGKCQYTDLLSVTRRSMLNHPGGLVQGTVSTSSASTVVLHGTSGPFVLTQEYPLSPNPVPLSTSVTTTAPQSLPLKNSQSYKVSHSGYGTMDWNSSPEKLKKLVSCFASSQLTHPSFVQVHSAMGEYVPAM
>DECOY_sp|Q9UBP5|HEY2_HUMAN
FAGVETGWRPYKPNNTGSSTQQPSSTASVSLPPSLATAAAVAAAANPPLMPFAGAFSLPFSHAAATAAAAAAHVTASLSLLSTSLPPVCPAVSGTSPRMLASDAHAFTATLLASGHAPPVESTTSRLCPTSESAHLGNPQLLAAPLHHFAAAWHHPHLPHHHHAMSSTMAAAREQTACTSLHSVRLRVLPDSSDLGEVSSLRYAVETLCREFGLSMFDMALAHADFYKGGGTAQLKMLHDVTMQLLEKAEKASGLKQEFATPVRRLLESLSNNRLRRRKDELLRRKKRGAMLQSTTTPSNRLLVSSTSQGSYNNESGVDLTEDMDSESTTEECRKPM
>DECOY_sp|Q5T447|HECD3_HUMAN
EEWPSMDTDLAVCNYAARYKLEECKVASAYHPLFLTSSCTSSEPLADTTEYGKLDPYLYRLAPRLRSGTVRFLRFRSDENTFNNLAEWFYQRVSDSPEFDERFTKRLLADVTVEPDGCKKVELEQWTLLDLVAQPVKVLLGAQMAAVQKESEERLKAQVLQLRFRSDGYGVVLGAGGPLLEVVQQDSLVTTFTLKEGKFFEFTKEDMGEMVELKLVLVSDVAPFKDSWSVEEGSLKQWVFGPLALVLFKERGLAAGMLQGLWEKYAFRDCSPNPVYMRDAEGTGNGQNARTVFFPLPVPTDASSPCLEESMDALSRDFGGGQDLLGEALKFCEWWQDRYMPRWYDLKPEKYDSKPLGEYVQTFVAKNCAPRDSPCRAHEMARRYNLLRLPMFSKPSSESRDLCQAVLGRPRQSLLLFKQVKQLESFTGLTHDWAPVLHHLVSDLKLLRFQLLVRRAYLVEPDTGERLPRYVLSTPQFLDANLGLRERQSKSKLVRGRLVDLGDRCVDERLLELLPLHVTMDELVCVDGLLTEDLSVDSKKLLNDGEGGYVVRKVPMFNDDTTDVTLLKKLVLTKKGMTRLVWHQCQSGDSEWYTDANSDTLCSVNFEETYSSVDLSEVYKQVSGLNEDKEGLHDYLFHLLDEDCEYTWTPPVYLRLQVAEAYAEAPQRPSGRLHSYTLDVVQERWLVRPYDVGFLQQRQQLHNPTDLPVRLAGGEARPCVLLWGEQLGCDGLHEALQKETKLVWLGHGNCLEEGTRVCATRRGLELSRDARALPGSGTGPAPGAAGRVLGLGEAEWVPLLRVSPGAPKDYKYLVLREPVFALAAPLRPGRALRSAAEALRFRVGLLRQPSELVAGPGPGAM
>DECOY_sp|Q5T447-2|HECD3_HUMAN
EEWPSMDTDLAVCNYAARYKLEECKVASAYHPLFLTSSCTSSEPLADTTEYGKLDPYLYRLAPRLRSGTVRFLRFRSDENTFNNLAEWFYQRVSDSPEFDERFTKRLLADVTVEPDGCKKVELEQWTLLDLVAQPVKVLLGAQMAAVQKESEERLKAQVLQLRFRSDGYGVVLGAGGPLLEVVQQDSLVTTFTLKEGKFFEFTKEDMGEMVELKLVLVSDVAPFKDSWSVEEGSLKQWVFGPLALVLFKERGLAAGMLQGLWEKYAFRDCSPNPVYMRDAEGTGNGQNARTVFFPLPVPTDASSPCLEESMDALSRDFGGGQDLLGEALKFCEWWQDRYMPRWYDLKPEKYDSKPLGEYVQTFVAKNCAPRDSPCRAHEMARRYNLLRLPMFSKPSSESRDLCQAVLGRPRQSLLLFKQVKQLESFTGLTHDWAPVLHHLVSDLKLLRFAHTSLSCSFKLARYYCGWSGLM
>DECOY_sp|P17509|HXB6_HUMAN
EAKQEEEEEASLQSASLKLSKKEKWRRMNQFWKLLRQETLCLAHALERRRRLTLRYNYHFKEELELTQRYTYTRQRRGGSPGFSSSNCSNRMQMWPYVPTSKCQEETEGFVKSDQACDKRSPEPHFPPQEDAGSLACASKEREYFAPAPGYDCPARAGYGGGAPPYYSSTAFKGDQGPGPGYPAPYRHLPDAYGSSYLPLQGLFSEQGSALTVPFTSNVFYSSM
>DECOY_sp|P17509-2|HXB6_HUMAN
ESNCSNRMQMWPYVPTSKCQEETEGFVKSDQACDKRSPEPHFPPQEDAGSLACASKEREYFAPAPGYDCPARAGYGGGAPPYYSSTAFKGDQGPGPGYPAPYRHLPDAYGSSYLPLQGLFSEQGSALTVPFTSNVFYSSM
>DECOY_sp|P09629|HXB7_HUMAN
EEEEEEAERADQGTTGPGAKTNKKEKWRRMNQFWKLLRQETLCLTHALERRRRLTLRYNYHFKEELELTQRYTYTRQRKRTGSGDRSMWPYRLFNSEAALDSRDQKGAAEKAASDGPCVGSLNQEFPACHMNFSSPELGYGAAYVGAASQGAMGGGGPYLGQMSAAFSAGSGAGYGRPQPNSAFACSTQEPFAGTAFVSSSAPKYSFLTNAYYLSSM
>DECOY_sp|A0A0B4J1U7|HV601_HUMAN
MACYYVATDEPTVSNLQLSFQKNSTDPNLTRLKSVSVAYDNYKWRSYYRTGLWELRGSPSRQLWNWAASNSSVSDGSLACTLSLTQSKPVLGPGSQQLQVQSLVGWPLGLVPLFLLFSVRS
>DECOY_sp|Q8WWQ2|HPSE2_HUMAN
MRYCALANVKNVVYFGMTVPPLVLRTGRALRPKPLEPLTGDDVMVLPQGNLQVKSKSLGEQGYPQLLYQHVKLRDLTGAKLKKRLRSHLNLLFLTLSRGVYNHNHHNTCHAYRLKLRDLRVGRPKRPQLGAVHVALKVPGLRKLYLLSLWYDPLPNFNQDVLHNYGHDFFSRHLVVDLGQNALMGLTNLWLFGAAYSDSLNNTGGASTTVVGELWKKLGPTYTNVKVQKRLLQDSLTDLRLKTDLFMKVVRVGDLYCHQWTVADVTSGAKVMFGDLLALVKRNRPGLNPGYLSRASYRLQLPLLKSLQLYKDGLQSGNVRAGHMRTYNNPENGLEWSLNKKASYSKYLLSLASSSNWSNNPRRNLANLAFLLHLGSCDAFNYKLDLRSATLLLNSYTNSFQKELLVLHMQAKAREQLELMVDPHQAKLCKGKQDLAVDRSVLDDEYKNLYYDPGPGRGKSAPRNLNQFQLFDRKTGGRFLFAPSLRGALTVRKLSSLFDLWGDHLLSPDLQLSLFNENVRTVPKNTSVDLLLLKTKLGAERADVPLRRPDGAQSSLSLHLLLALYLAGPALCAPRPSNSSPMAEPFACLRRV
>DECOY_sp|Q8WWQ2-2|HPSE2_HUMAN
LLGCYQRCQKTKSLGEQGYPQLLYQHVKLRDLTGAKLKKRLRSHLNLLFLTLSRGVYNHNHHNTCHAYRLKLRDLRVGRPKRPQLGAVHVALKVPGLRKLYLLSLWYDPLPNFNQDVLHNYGHDFFSRHLVVDLGQNALMGLTNLWLFGAAYSDSLNNTGGASTTVVGELWKKLGPTYTNVKVQKRLLQDSLTDLRLKTDLFMKVVRVGDLYCHQWTVADVTSGAKVMFGDLLALVKRNRPGLNPGYLSRASYRLQLPLLKSLQLYKDGLQSGNVRAGHMRTYNNPENGLEWSLNKKASYSKYLLSLASSSNWSNNPRRNLANLAFLLHLGSCDAFNYKLDLRSATLLLNSYTNSFQKELLVLHMQAKAREQLELMVDPHQAKLCKGKQDLAVDRSVLDDEYKNLYYDPGPGRGKSAPRNLNQFQLFDRKTGGRFLFAPSLRGALTVRKLSSLFDLWGDHLLSPDLQLSLFNENVRTVPKNTSVDLLLLKTKLGAERADVPLRRPDGAQSSLSLHLLLALYLAGPALCAPRPSNSSPMAEPFACLRVM
>DECOY_sp|Q8WWQ2-3|HPSE2_HUMAN
MRYCALANVKNVVYFGMTVPPLVLRTGRALRPKPLEPLTGDDVMVLPQGNLQVKSKSLGEQGYPQLLYQHVKLRDLTGAKLKKRLRSHLNLLFLTLSRGVYNHNHHNTCHAYRLKLRDLRVGRPKRPQLGAVHVALKVPGLRKLYLLSLWYDPLPNFNQDVLHNYGHDFFSRHLVVDLGQNALMGLTNLWLFGAAYSDSLNNTGGASTTVVGELWKKLGPTYTNVKVQKRLLQDSLTDLRLKTDLFMKVVRVGDLYCHQWTVADVTSGAKVMFGDLLALVKRNRPGLNPGYLSRASYRLQLPLLKSLQLYKDGLQSGNVRAGHMRTYNNPETLLLNSYTNSFQKELLVLHMQAKAREQLELMVDPHQAKLCKGKQDLAVDRSVLDDEYKNLYYDPGPGRGKSAPRNLNQFQLFDRKTGGRFLFAPSLRGALTVRKLSSLFDLWGDHLLSPDLQLSLFNENVRTVPKNTSVDLLLLKTKLGAERADVPLRRPDGAQSSLSLHLLLALYLAGPALCAPRPSNSSPMAEPFACLRRV
>DECOY_sp|Q8WWQ2-4|HPSE2_HUMAN
MRYCALANVKNVVYFGMTVPPLVLRTGRALRPKPLEPLTGDDVMVLPQGNLQVKSKSLGEQGYPQLLYQHVKLRDLTGAKLKKRLRSHLNLLFLTLSRGVYNHNHHNTCHAYRLKLRDLRVGRPKRPQLGAVHVALKVPGLRKLYLLSLWYDPLPNFNQDVLHNYGHDFFSRHLVVDLGQNALMGLTNLWLFGAAYSDSLNNTGGASTTVVGELWKKLGPTYTNVKVQKRLLQDSLTDLRLKTDLFMKVVRVGDLYCHQWTVADVTSGAKVMFGDLLALVKRNRPGLNPGYLSRASYRLQLPLLKSLQLYKDGLQSGNVRAGHMRTYNNPEDEYKNLYYDPGPGRGKSAPRNLNQFQLFDRKTGGRFLFAPSLRGALTVRKLSSLFDLWGDHLLSPDLQLSLFNENVRTVPKNTSVDLLLLKTKLGAERADVPLRRPDGAQSSLSLHLLLALYLAGPALCAPRPSNSSPMAEPFACLRRV
>DECOY_sp|P0C7L1|ISK8_HUMAN
SNECQGDYKLTLNLGEFLKLSCLHCDSSYTVQDSGCLPESKPLYSLFWKCNVKNLCEVLKLTDQRGESAMPLPFDLAFAMWMSTALVLLADSCLKGM
>DECOY_sp|O14713|ITBP1_HUMAN
KPESTLVSDFATSLKVCLAQAQELSNCQYVWLSYEENSADTKATLLLKSGAGLGDDYCVRMLLLYLARHHLVDYQDSTSKVLGKYSVGMLFEEEPPVFPKLGDQQAVDLYNLLDLPGELKGGESKLKLELAGVKYRLFEACTDSNNNSQGSKSTSDTDLSAVTSRSSLGGLSSDVKSKSTSLESSQSSSSSRKKHKRGFM
>DECOY_sp|O14713-2|ITBP1_HUMAN
KPESTLVSDFATSLKVCLAQAQEYQDSTSKVLGKYSVGMLFEEEPPVFPKLGDQQAVDLYNLLDLPGELKGGESKLKLELAGVKYRLFEACTDSNNNSQGSKSTSDTDLSAVTSRSSLGGLSSDVKSKSTSLESSQSSSSSRKKHKRGFM
>DECOY_sp|Q96AB3|ISOC2_HUMAN
HLLSNQGQFLGLLGSDPAPKELKLQLKEFQPHVADGVLQLLLGESTSLFAGSRQRVAALMRLDVQRSSSCADVVVHVQLRGDLLDLTTNLLCAQAELGCLLVRSLQRPSDLEQQLAPVMSFCKTALRPLGETGLEPVTPGLGQPYQETLMVPVELRLAKVLRMAAVSVLQPFYALNRHKFEQMDCLFLVSSGPLRVGLSRPAAAM
>DECOY_sp|Q96AB3-2|ISOC2_HUMAN
HLLSNQGQFLGLLGSDPAPKELKLQLKEFQPHVADGVLQLLLGESTSLFAGSRQRVAALMRLDVQRSSSCADVVVHVQLRGDLLDLTTNQPYLSTLALGPYRSPDLLCAQAELGCLLVRSLQRPSDLEQQLAPVMSFCKTALRPLGETGLEPVTPGLGQPYQETLMVPVELRLAKVLRMAAVSVLQPFYALNRHKFEQMDCLFLVSSGPLRVGLSRPAAAM
>DECOY_sp|Q96AB3-3|ISOC2_HUMAN
HLLSNQGQFLGLLGSDPAPKELKLQLKEFQPHVADGVLQLLLGESTSLFAGSRQRVAALMRLDVQRSSSCADVVVHVQLRGDLLDLTTKNLRMAAVSVLQPFYALNRHKFEQMDCLFLVSSGPLRVGLSRPAAAM
>DECOY_sp|Q04695|K1C17_HUMAN
MTTQHVQRESSLKVGDQVEEVLRTVRQTTVPKKEYQTLHADEGELRRLYTALEQERLKTVDLLKLYEQNQQEMERCLQALQEEVSGLLGQLQSLQVCRYNETEALNGELSKAMSLQSQLELELAQMRRTLESLEKSGSQVLESNTAVRENLEEKTSFFWDEAKRDKNEAKMEYQRDMENLRLSLDVGPAADMEVNLEGGVQRGLANMEEEHKKNLYALEKELNELQMELDRAALTLEDLRRVLGNLDAEVSRLLAQETEKFRTFDDAARLANDLQLLLNANDVTATLKLNQLEELRTYYQSYRDAPGPARQQYWRDKLVELETNAEELRAKVDLYSARLDNLNQMTKAEGGALLGDVGGFSSGYGGGSGFSYCSSYSSGGLTSGLGGASGRLCSGAGLGGSRLCSRTSSGGGLGSSKGLSSSSTFRLSQTRT
>DECOY_sp|Q6ZQY2|LR74B_HUMAN
MPVSAPLARSFVPLLKKEYERVCAGKTLCLEPLLRGVSSALGDFEANVQLDSFDLLELASAPNDQVKSLLGFCGERSMPRNSVVLRLLTQNRVLGLGLSLAGMASRLNNSMNLEELVNNKALAEGVASAGPDGFGNYSLDLKVLFLNAELRGAFAVAGPRGLHNWSVNLETLGTNEALAPGLTEGAQDNLQNYSLDLKSLDTHALLLEALHQAAQEELGNGSLQKRMMAQNVTLAACLAQAGAVGLQNESLDVDHLSSKSSLAGALAEAGAGCLGNRDLDRKLVYPNSSLSSALRAAGQPGLRGRHLNLEQASGRQLFCSLPVVSHRACRSLYLTRDVLEGLGDTGETELDSDWNAEPGQEAEPVGSRLGCAVMAEKEQEEDEGRSCESRKG
>DECOY_sp|Q6ZQY2-2|LR74B_HUMAN
MHLCMGSSFSSVGARWGWVWRCGHLSSKSSLAGALAEAGAGCLGNRDLDRKLVYPNSSLSSALRAAGQPGLRGRHLNLEQASGRQLFCSLPVVSHRACRSLYLTRDVLEGLGDTGETELDSDWNAEPGQEAEPVGSRLGCAVMAEKEQEEDEGRSCESRRG
>DECOY_sp|P52954|LBX1_HUMAN
DDVDLEEDEEDESCDQSSAPQDTLPSAPSLQLAGAGPKAPAGPPLVPSGRPKSRAGCGGGGGATAESNQELEALAVLDMQGSPGKKLASEVDKAMEELRKDKLRRANQFWTLVQANTLGLQQALQRDDAPSLKYQLYRKFELEYLQHNTFARTKRRKKSPTRQQGFLTMGRDGEAAQLVSVELKGFKTSALEELACLPSTQSLLRAGALPLGGQAKHDAAALLHAAGCLSYRRSVSKPNLLDELSFPTLKPNSNAPPPLHDLPRRRSEEGPAKAGDKESTM
>DECOY_sp|Q9UHB6|LIMA1_HUMAN
EEDEDEDYRYRKNLQEEVSLKEVVEGEWLEVDQKSQNQTTFEEAFTNDVFSSWNLKSPEQPSQKQLFSNDDEDSDAGNEVLNENEMELSHGKERKTEGSKGSKENQWTKTGVNGKKNSKAANEVKRQEARVGGVSEESQESMSWKRGLPPSVKTPKSVSTSQFSAAVTFRPRSKELSSRRSKKLLDLDVDEPVEKPSLEDEPPKWKPSKMLGEELASGSSGLETPPPWARLKKLTEAKPDKEEQQSSKAAEMSAALVGKVALPADEVGPSHPTREANALQARPELLEENEKNSAWLKDHRPHGFGEDYNKGKSFLQNFHKPCYRLGHLSAYTGLSKLNNCYSRCFCSLHFVQQNALRLEMPYVKTQCEVCTREAPAQKKFMKAPPSSESLSSRASDPSLKPPHVPQQVEKVQSSRDSDDEAPTRSVALSNENASKLEGEQHTLCVEPGPPVNKEQEKMHKLLEGGSKALENTYNTSSSKQSVAAQKYARMKDLSTESRLPELLRRNSEKNESDFTSSSLQGPGLELDDLSYSNESKRLGSARSSQRALKLTQTPEKGEFMKMRLNLPVNKYEKLGSADTNESLEKESEVRHSEGLCNEKKMSETSHKDLDEGKHPLDRYGQVLAEPPRSRLRSPHLQEEQDKAAGSAAHSTVEAPPHDRARHLETSSRNLSDTHSEAGLGPNEKKKWLVTLTKRGFHQSLNETNRKKSEMNTEEAKAQKYSFLEVLASKSKNNVLSLKEATRVLSLSTWRRQNFPSSEM
>DECOY_sp|Q9UHB6-2|LIMA1_HUMAN
EEDEDEDYRYRKNLQEEVSLKEVVEGEWLEVDQKSQNQTTFEEAFTNDVFSSWNLKSPEQPSQKQLFSNDDEDSDAGNEVLNENEMELSHGKERKTEGSKGSKENQWTKTGVNGKKNSKAANEVKRQEARVGGVSEESQESMSWKRGLPPSVKTPKSVSTSQFSAAVTFRPRSKELSSRRSKKLLDLDVDEPVEKPSLEDEPPKWKPSKMLGEELASGSSGLETPPPWARLKKLTEAKPDKEEQQSSKAAEMSAALVGKVALPADEVGPSHPTREANALQARPELLEENEKNSAWLKDHRPHGFGEDYNKGKSFLQNFHKPCYRLGHLSAYTGLSKLNNCYSRCFCSLHFVQQNALRLEMPYVKTQCEVCTREAPAQKKFMKAPPSSESLSSRASDPSLKPPHVPQQVEKVQSSRDSDDEAPTRSVALSNENASKLEGEQHTLCVEPGPPVNKEQEKMHKLLEGGSKALENTYNTSSSKQSVAAQKYARMKDLSTESRLPELLRRNSEKNESDFTSSSLQGPGLELDDLSYSNESKRLGSARSSQRALKLTQTPEKGEFMKMRLNLPVNKYEKLGSADTNESLEKESEVRHSEGLCNEM
>DECOY_sp|Q9UHB6-3|LIMA1_HUMAN
EEDEDEDYRYRKNLQEEVSLKEVVEGEWLEVDQKSQNQTTFEEAFTNDVFSSWNLKSPEQPSQKQLFSNDDEDSDAGNEVLNENEMELSHGKERKTEGSKGSKENQWTKTGVNGKKNSKAANEVKRQEARVGGVSEESQESMSWKRGLPPSVKTPKSVSTSQFSAAVTFRPRSKELSSRRSKKLLDLDVDEPVEKPSLEDEPPKWKPSKMLGEELASGSSGLETPPPWARLKKLTEAKPDKEEQQSSKAAEMSAALVGKVALPADEVGPSHPTREANALQARPELLEENEKNSAWLKDHRPHGFGEDYNKGKSFLQNFHKPCYRLGHLSAYTGLSKLNNCYSRCFCSLHFVQQNALRLEMPYVKTQCEVCTREAPAQKKFMKAPPSSESLSSRASDPSLKPPHVPQQVEKVQSSRDSDDEAPTRSVALSNENASKLEGEQHTLCVEPGPPVNKEQEM
>DECOY_sp|Q9UHB6-4|LIMA1_HUMAN
EEDEDEDYRYRKNLQEEVSLKEVVEGEWLEVDQKSQNQTTFEEAFTNDVFSSWNLKSPEQPSQKQLFSNDDEDSDAGNEVLNENEMELSHGKERKTEGSKGSKENQWTKTGVNGKKNSKAANEVKRQEARVGGVSEESQESMSWKRGLPPSVKTPKSVSTSQFSAAVTFRPRSKELSSRRSKKLLDLDVDEPVEKPSLEDEPPKWKPSKMLGEELASGSSGLETPPPWARLKKLTEAKPDKEEQQSSKAAEMSAALVGKVALPADEVGPSHPTREANALQARPELLEENEKNSAWLKDHRPHGFGEDYNKGKSFLQNFHKPCYRLGHLSAYTGLSKLNNCYSRCFCSLHFVQQNALRLEMPYVKTQCEVCTREAPAQKKFMKAPPSSESLSSRASDPSLKPPHVPQQVEKSVQSDGPSDDEAPTRSVALSNENASKLEGEQHTLCVEPGPPVNKEQEKMHKLLEGGSKALENTYNTSSSKQSVAAQKYARMKDLSTESRLPELLRRNSEKNESDFTSSSLQGPGLELDDLSYSNESKRLGSARSSQRALKLTQTPEKGEFMKMRLNLPVNKYEKLGSADTNESLEKESEVRHSEGLCNEKKMSETSHKDLDEGKHPLDRYGQVLAEPPRSRLRSPHLQEEQDKAAGSAAHSTVEAPPHDRARHLETSSRNLSDTHSEAGLGPNEKKKWLVTLTKRGFHQSLNETNRKKSEMNTEEAKAQKYSFLEVLASKSKNNVLSLKEATRVLSLSTWRRQNFPSSEM
>DECOY_sp|Q9UHB6-5|LIMA1_HUMAN
EEDEDEDYRYRKNLQEEVSLKEVVEGEWLEVDQKSQNQTTFEEAFTNDVFSSWNLKSPEQPSQKQLFSNDDEDSDAGNEVLNENEMELSHGKERKTEGSKGSKENQWTKTGVNGKKNSKAANEVKRQEARVGGVSEESQESMSWKRGLPPSVKTPKSVSTSQFSAAVTFRPRSKELSSRRSKKLLDLDVDEPVEKPSLEDEPPKWKPSKMLGEELASGSSGLETPPPWARLKKLTEAKPDKEEQQSSKAAEMSAALVGKVALPADEVGPSHPTREANALQARPELLEENEKNSAWLKDHRPHGFGEDYNKGKSFLQNFHKPCYRLGHLSAYTGLSKLNNCYSRCFCSLHFVQQNALRLEMPYVKTQCEVCTREAPAQKKFMKAPPSSESLSSRASDPSLKPPHVPQQVEKSVQSDGPSDDEAPTRSVALSNENASKLEGEQHTLCVEPGPPVNKEQEKMHKLLEGGSKALENTYNTSSSKQSVAAQKYARMKDLSTESRLPELLRRNSEKNESDFTSSSLQGPGLELDDLSYSNESKRLGSARSSQRALKLTQTPEKGEFMKMRLNLPVNKYEKLGSADTNESLEKESEVRHSEGLCNEM
>DECOY_sp|A8MXT2|MAGBH_HUMAN
PQFRSSRARAASRDAVRARAAQEEEREEALERYKSYTSAVTDNKLAVFELKVKSMETRARAPGWLFERYPPDSSPVQQYELYGREVLKDTVLEQPEGYLFKRHKGYMGLANLCEWMEEETRANGHMFLTSLLVMLLGSLPFGGGDSLSGQNPFDKLGVLVYSRQSPDMKELYLGFVVEVNETRRSLLEPFHKQKRYNLKVLMARETLPKRELKYNLLFQVLEGKLTTNLRDGTSESSSPGHFSNPSEKGQKGAGEDSSTLSVASAPSSPYSRAQSEQPLGANPFSQPPSQCAPSSSSPKLKEEAATAQAGGLCQDERGARRKQRERRKQAASRGPM
>DECOY_sp|Q71F56|MD13L_HUMAN
LLNMLANYLQTLVVFHVPLCSRTDQTAPNCTLWSLANYQELVRFLVDSTKTSDLPHPRVQSRNAPLLEDTQAVSLHHHLSKALFLPCQNQAQPCSSWFWQPLNEKAATSVFYGLALPQKQLEEPARESLRLEGQRSSHQFHSGVGLGSPSGPSPVPSSNPSSHLNGTMLLGLDNDMDDPFPLDVFMDDNNPSFGDENPYNAPAVQLTSSTPFVLLHTCSADQPTNLQSSQMNLATRSGFVSGMTVADPMVVFSGQPEMAVLCASLLSPSDAASLGCRMCVKDKKLSLTQLSCEGLLLSWKDLEGHGRLGRLGLVRVWPLSTMQVLGLCWEWKLQLGKRLASKVRRSRSNPLALNVVCTELLEGHLDTCSALLRWQDHSLCYGVFLVNKYQSAEGFTEGLETKQKDLPALLFPPSYLQLPSRPEPKNLTMELSAAPGFGTLKSLHLQTPLRRPCQCYVSFAMKSLYQLYFVQEKDMTQLMYQCPVLQLLFSRNMHEPLNDLMETYRCMLSLLWFNGSTSDEEAAYTFPDVMYLVVAPPHAHSDASDPETPLGRLREETVSEQGDQSPQSSSQGPDTDGGCGLNGQRTDASLGGTSPNQGGVSGSFGSSSTTSLQSLGPASASSSVPPVSSGSASSSAAPNTSSSNSTPNFASGAPPAASGNPALPGANGPTAQGQAAAPPTQKYPPLLLSSDLQLTALYPALHRHCVQAYKLRLSHNDNEEGSWPQNFWESVLEDTKVQLAKTGRLVGMRDLKVCLKPHQGRLCMEYVASLRDFFKTAGELLAENEPCVVLYAVRDHGGYPDLLRLEWFPLSFPSLTLFKDDYGVLLTPLPLPEPSEESGYTRGGAKMHFQQWTLPGQVHQLNEWRTGRKKTQLADQLFPQLSLLRMVVDQSSLMSLDLVNSHPWSHVTARSVLAEDKVGGTPNDVYRQGQELANFCETWYDNNDAQRVDYSWSVCPLTRQNNSSLYDLFNLSAFPQTHQNQLLLLLSLPPEQKKPTGEVQPLFTSQCMMRRLEAAQGLDSKNGFLDLEDELFLGSNYGKRLNMLASFGCTRCYQDENSSDPLYLGVDAKGLNMNCACLCCSDFRNKDFLNMVSDSLLLTVYLSHAEPLPQMTAPEVSNLRPTTSPTSAPSGQDTSDKYVSGQGSATGGRGPRTPRTPRTPTPVSRFPTAPSPLVGAGSNSAPAASNLTVPTNMQPTNLYDPDALSGVSPVNNYGRDLFTAAPPMPLQEKLPPLAWSRPFLCADPKLLPLLCHSPLKMLPAFMSSGVFPQFSPKVHVYSFKDLEEKPPSGLGDEVEKMFETLQTSVMSVMPSEMMGLATVTESSLGKDYNMVPSFAPHQELSPPTPFRMQLDAVTPPYPVARAGKDGLRPDETGVAPKMSRSLAPSVAGLEDDDSNDFLNDLDHLSPALDTVQTLSSSGRAGAANDRQVDKTTASSFLSMAKNGDPVPTSHGPTTVKDTGFGDEKSKKNLSKDETGKQKKCNATFLKYLDGDEFTYPDNVEGLSDGPQQSLPLPDLFHLPQLQPKQDQWKLRKFNPQALRLQLATSESNVEKMADRCEGQLEPRPFEADDSPPRLYSHWKWESSEPNSRPLGCYLATESVEAMLPRLQGVLVRTDDLTSLQQLELGNGYLAPNVPVSPPDLSETEQRGPQPSLTPPLPSLPSHPSDMPNLNMKQSTRNSPVAMKQDKRYSSSVELSSDLGALGKLQGPTDQEMCLEEAVSRPHHFPLLRKPQKLDKGERQEAKTKHSSAPPPLSSSSSPGASFGPQSVTPRPNPGVARKCLKLRHSCSCSRVQTPDVFDWTAPNSAPEEELTPTSMQRKSSQRTNLLCKEWRVHVMHNHKLPPKLGRKSPSHMTLMGGDQSVLHSAASQMGGSEGLLAQEPSTPPTLPMGCNSPKDVSGLGQQGVALHGGASAVSQPVPLDNQSLLVFASPYVRMVGGVLVEVAVPFDDDYGLEDEKESEKKKELVMPYFYQWEELKRLTAPDSKMYAQGTLTGNLGYPSVLVQFPAPSSQAMHLHEENLLYLPQHQALEVSTCVNSEGHLFFTFACSLHEKSNVKPEKDEYRPVFKWGRLVFKNDMLRCELLNHLKAFLLRTCEYSLGNEWLGEEVVQLEHHLVGVLNPEDGWWFLWLKECDKPVRRDWVCLLNAQLRCLFSLLLPDDQAPASLLPGCDGHGGFNRRYKWLGTLEALSFLNSHCDELSAGNAVWNAAATM
>DECOY_sp|Q8N7X4|MAGB6_HUMAN
RARLLRAEVEDLLADEYLHPYLGPSTNSSDALRVLRVKMTTEAYRAPGWLFEYCPPDSNCVRQYVVKYDQVLDETLKRLADGYLSHLLGDYLGLLGLFEWVEEETACNGNMFLVVLLSMLLGKSPLANDGSLLGESPLGKLSVLTYSEGSSDMKELEVGFAVVLHQSRTNLLQPFYKPYRREVKDMLCKALLSKKEEKKFQLFQALTCKKKAVAKDSRKLFLLKAQSASVSEEDEGEAAVDKYSGSVGADPSGTPSAGQSEQPVSVDHSTSPKSEDQGNAAVDKYSGSVGADPSGTPSAGQSEQPVSARDSTSPKSEDQGNAAVDKSSYSVVADPSGTPSVGQSEQPLSADSRRSCDGLCRASSSSSSHSEEKQEATAQPGTLGQPQGNTERKQECRTKLKSHRGPM
>DECOY_sp|Q6UWQ5|LYZL1_HUMAN
SVECKKGWESLRDGECKKHWGQWYNMGQTKEVKRLACLLADTLDDTLLASCAVHCHNNKEKLRRGCWAFSNLQFLGYDLSGDDLVTQATTNYGSEYYAMCLWNGLSFGWYNDLGRASFKLAKLRCTYKLSEAGTVLCGLLTLLGAKAM
>DECOY_sp|Q6UWQ5-2|LYZL1_HUMAN
SVECKKGWESLRDGECKKHWGQWYNMGQTKEVKRLACLLADTLDDTLLASCAVHCHNNKEKLRRGCWAFSNLQFLGYDLSGDDLVTQATTNYGSEYYAMCLWNGLSFGWYNDLGRASFKLAKLRCTYKLSEAGTVLCGLLTLLGAKARMLARQLCFQFPLRNTGAGSAKSETSDASSVSSKWTPSLCSLPADQM
>DECOY_sp|Q86XG9|NBPF5_HUMAN
NAHSSHQWRSRTKLSGVARREALPTDLFGLSTEDKWPNSYRDAVDQASCKVQEDLALFSVRERHYSNKSDHRHPPVPKAGEEEEHDNQNEPPLNLAEEEEDHPHESEVVLASDVEHKEFTKLTRSHPQNSNSPNHSNSCTVACEELSDQPVKEEEKTQVREPAPSEQKVEVEEKDDDEDEDEDEDNEPSKLHVLHEARLHGEALQRELDQGQKSDPDDPTLLKTLKHNLRWSARDGREKLRLLTQEKEAQSHVLKAYRAQLEERQKLEAKLEMSQLERDLVSDLLKYEDEKCKKYLQNALSYATAQTLLKFKELRDFQQNSEALQRSLEQNLELLNMERAESSLPDASVVM
>DECOY_sp|Q9UK23|NAGPA_HUMAN
KDFPNHAGGPQKEEAALPEGNMEQLPHYAYDGHRRLRNERASLLLSLNAATSLLLLFALALTLALWARTTFFSLEGRALTAEPPQLCKQRVSVSCNGKTPDCPCHHEKCCRPQCGPGHWGLPCEESCNSGTWGADRCCGTETCLGHQSCNSPGCDLEDCGPRGWFHGTCQCHGDVCTGHGHCDPPQRCPEHVCVVTSVRQPRCWMNDQCHDSPYSALTGNLVFTASGGGDLNLANVVDKQLLFEAMEWLNLRGQETQGDAHFLVLQKRGDHGLARTASLVNVKFSFSGTEQTEDCETAQSENLYLSGRNLLWVVGSLLQVFPNETDLVEEESLYGTVLTGRRDLGFQANQLGGSSSRRVEDSVVNGLCEGSNRMFFGGNQARVCDARAATEEVTRRRAAACGGPGGPELVSFRTLPEVRATLHGAVRARDFHSVFRTVALGGAGPTAPPPPWSEHRENGRARVTCRDPRLRARAPYPLLLDDRDSAGSDLGGSAEWLFGFLARLLLLRWGTSTAM
>DECOY_sp|Q9UK23-2|NAGPA_HUMAN
KDFPNHAGGPQKEEAALPEGNMEQLPHYAYDGHRRLRNERASLLLSLNAATSLLLLFALALTLALWARTTFFSLEGRALTAEPPQLCKQVESCNSGTWGADRCCGTETCLGHQSCNSPGCDLEDCGPRGWFHGTCQCHGDVCTGHGHCDPPQRCPEHVCVVTSVRQPRCWMNDQCHDSPYSALTGNLVFTASGGGDLNLANVVDKQLLFEAMEWLNLRGQETQGDAHFLVLQKRGDHGLARTASLVNVKFSFSGTEQTEDCETAQSENLYLSGRNLLWVVGSLLQVFPNETDLVEEESLYGTVLTGRRDLGFQANQLGGSSSRRVEDSVVNGLCEGSNRMFFGGNQARVCDARAATEEVTRRRAAACGGPGGPELVSFRTLPEVRATLHGAVRARDFHSVFRTVALGGAGPTAPPPPWSEHRENGRARVTCRDPRLRARAPYPLLLDDRDSAGSDLGGSAEWLFGFLARLLLLRWGTSTAM
>DECOY_sp|Q9UK23-3|NAGPA_HUMAN
AQWHDSPYSALTGNLVFTASGGGDLNLANVVDKQLLFEAMEWLNLRGQETQGDAHFLVLQKRGDHGLARTASLVNVKFSFSGTEQTEDCETAQSENLYLSGRNLLWVVGSLLQVFPNETDLVEEESLYGTVLTGRRDLGFQANQLGGSSSRRVEDSVVNGLCEGSNRMFFGGNQARVCDARAATEEVTRRRAAACGGPGGPELVSFRTLPEVRATLHGAVRARDFHSVFRTVALGGAGPTAPPPPWSEHRENGRARVTCRDPRLRARAPYPLLLDDRDSAGSDLGGSAEWLFGFLARLLLLRWGTSTAM
>DECOY_sp|Q15742|NAB2_HUMAN
RQSAEAEKVVSRRSGEVLAPHPGPAPRCDLLGEEFEALPKPAPVCPSRLGRVDHSVRLARLLGEDMLTQQLLRHSWLGHAPLALPLDAPPPTRLPCSGVAQLHGDLSEGSLSASDEELSRPYPPVYSEPGPPPQQLEPHSQEGVEKQKKLLPPGGLEEPHRLSKGLSSLYTSREAVRQSLSFLERRVLLLTNRDMCFQAAAENLTLEHLSLKQGRRKESDRFGYLLSKRYLEEKEQSDNDDMEFLHGVRSAKKLNKLLLSTVEGADRGPFRSFRLEVSEVVRMVMEPERLDPGGGTGGAALGGAGTGEPVGGGAPPSFPPSGAEEEGGAGVDSEPTRSGPWRLPDGAGPGGPLPSKLEGLELPKFSPSRSASGKAEGPSGHGNSMSKRGTGATESKLFLPLSSVPVAPVPQSFLGPNTAWRELKAQRRLVHLKPTAMGVLAMLELFEEEGAECLQQVDDGGQQLFTEYYSLLNRAQLRVYLQLEGLRTPLAMRAASKPRLPQLRRTASDGGGPPQEATPSPRAHM
>DECOY_sp|Q15742-2|NAB2_HUMAN
PSAEHLSLKQGRRKESDRFGYLLSKRYLEEKEQSDNDDMEFLHGVRSAKKLNKLLLSTVEGADRGPFRSFRLEVSEVVRMVMEPERLDPGGGTGGAALGGAGTGEPVGGGAPPSFPPSGAEEEGGAGVDSEPTRSGPWRLPDGAGPGGPLPSKLEGLELPKFSPSRSASGKAEGPSGHGNSMSKRGTGATESKLFLPLSSVPVAPVPQSFLGPNTAWRELKAQRRLVHLKPTAMGVLAMLELFEEEGAECLQQVDDGGQQLFTEYYSLLNRAQLRVYLQLEGLRTPLAMRAASKPRLPQLRRTASDGGGPPQEATPSPRAHM
>DECOY_sp|Q15742-3|NAB2_HUMAN
RQSAEAEKVVSRRSGEVLAPHPGPAPRCDLLGEEFEQLHGDLSEGSLSASDEELSRPYPPVYSEPGPPPQQLEPHSQEGVEKQKKLLPPGGLEEPHRLSKGLSSLYTSREAVRQSLSFLERRVLLLTNRDMCFQAAAENLTLEHLSLKQGRRKESDRFGYLLSKRYLEEKEQSDNDDMEFLHGVRSAKKLNKLLLSTVEGADRGPFRSFRLEVSEVVRMVMEPERLDPGGGTGGAALGGAGTGEPVGGGAPPSFPPSGAEEEGGAGVDSEPTRSGPWRLPDGAGPGGPLPSKLEGLELPKFSPSRSASGKAEGPSGHGNSMSKRGTGATESKLFLPLSSVPVAPVPQSFLGPNTAWRELKAQRRLVHLKPTAMGVLAMLELFEEEGAECLQQVDDGGQQLFTEYYSLLNRAQLRVYLQLEGLRTPLAMRAASKPRLPQLRRTASDGGGPPQEATPSPRAHM
>DECOY_sp|Q9NXR1|NDE1_HUMAN
CSSSRSTTKSSLRWCSTDLKGDGLPVSTSSRRPEGGRDKNSRSGSAPGGRTNPSQDYVLRNCSAKLSELAGKRVLLDGVLNLASRLAAPTLPTGGTSDDLRRGFSGPTNLSSSPRGHALPTSPVSGTAQVATDRTEAEVSSPMPRTKPEKQQQVALERQLRDAEKDRLQVSELLNKEEDLESELFARNELAQNRLQEFDELSMLTRKARAELDDNAQELRELKYQLQKDLKATQALDDELASLRQYGESHQVEKFKELTELERMRLNNESLLRDRNTELQQLQTELEAEYRESGEQFRELEEQTNERAKQYTMALKDWYNAEEEESSFKTGSDEM
>DECOY_sp|Q9NXR1-1|NDE1_HUMAN
LLKMVVGQASPLPSSSMHSPKPGFERKLGLKGDGLPVSTSSRRPEGGRDKNSRSGSAPGGRTNPSQDYVLRNCSAKLSELAGKRVLLDGVLNLASRLAAPTLPTGGTSDDLRRGFSGPTNLSSSPRGHALPTSPVSGTAQVATDRTEAEVSSPMPRTKPEKQQQVALERQLRDAEKDRLQVSELLNKEEDLESELFARNELAQNRLQEFDELSMLTRKARAELDDNAQELRELKYQLQKDLKATQALDDELASLRQYGESHQVEKFKELTELERMRLNNESLLRDRNTELQQLQTELEAEYRESGEQFRELEEQTNERAKQYTMALKDWYNAEEEESSFKTGSDEM
>DECOY_sp|Q9UHF3|NAT8B_HUMAN
RLGAQASPLHYLFHVTHLDVRLAWVHFFSQGKKTFGLSQYLGMASLQLNSTDLVVESYGQRDAFQLVRTVLKAALGQRGHENDVSLHFLQRKLRELTPDDVPLAGVTGVKVEESEAVWFCSGCESLYKSTLDSMDRTLALDVRYTWKKPALFWLAPLLSLSFVLALLWSGSVLLLALAGGLLLLLRTPKLLRRLFTAPAHEAMGGSLLGVVKRSDSEQKRYLHYPAM
>DECOY_sp|Q9UKX2|MYH2_HUMAN
EESLKVTHVREKSRVKLNVQSEALDRAEEAEELEHQKRLKFALNTNSQEEAEEARKQYKSKVAQKLDVLDQRLLLKRNDEETQYTLKERRVEKRHLKAEAVGRKNQESEVEGELRERVAEKLQLKKQGKGLALQEAEDRLLQLKDVTQEMKKNRMELHASTDQKKELEEAMMAADTLKKAKAEEARNAEQLLDEMEGQMQSLDTEKKKLTNLLSTNQTHLLQRVESADLLEQEAKRLRSETQELTRALEELEAQLLNRRAEVMALQKELDEQRSLADDLHLQTKDLLGQTRNYRNLAEAARMNAHNLQLEMENLDGEKKKMRLLADRNRSLEADLTSQMSEVRLLHRKNLQDLEEKDEAKRLDVEKSVQNLELQRLLKLGEEHELSAEAEELAAQLEKCEQEVKKQKLELEHRKLGGEALQETLDSLEQQLKNNRKELTELQDLSEEYAKNKLFLETGLRSAKEQSAELEAHTEEKCKQWEALKLDFRNKKQDLAACAANRTEVDLMLDEVENQRLKQKTELSAKCANVAEVHEEAAQRLQAKKKLAEELEERTQLADTEKYRTWQAVETNKASLRAQLEKASEQEEEYQRELLDCDRHSSQLAHALAKNKEELELARKQLEELQQTFAKQRGSLQSVLAKEEDLRQSFEGSETQRLRGQATLDNLRLQQEEKEKSLESLQDELRTCKMELNKGKASVTEVNSALDDLEKMMEKSKEEKLKQRVQLNDLQEGLEAVSDAKKRHLTAATAEHQLTAEELRRDKMQFEARKKENMELQASTAGGAEERLESLEELRELDSRSKQEKARASRAEAELEEELEERLAQLKEKKLQLQLGLAQEDEKLSQLNSLEFKKKEKQLDLEKQENELDMLSEQAKLLDGEKRKLRAELDRMKKLEQELSGELDDVQQEKLKLKATLTNKVDEEAQLDDLTQQHAEQLKKAKETKLALTEDLGAMEETLKNKVNETAKHKEEKVALTLELDDLKKDLESCEDEKRKKLATLEANLEEEDERETVAKEKLELQAKLKTLLQDRCEEADALGEAEAQVQLQLDKNKELLTVKEMELKRKEAEKSALEKDKQLEFKEMTAMKTEAEEKSLLKPKLFFKLMWPWKHVNMFRSLNYQLCFLARREEVRMQYERFLVARGRCAQRLQTLTAKLDRDMEELLGLLGKAFFKVTHGKFYQTHDLDLSALKLESKKASDLFQGEPLASANLKVRYKQFDAYLRLSPFKRGCRLLGELVGNRCLQHLVLEHEMAGPKTTENPLLRCVFHPHTRSLNTMKLLNNREFLASVTQFSSKKKGGKKGAGGGAGEGEATQAGSFLQALKTMAKSQYLGVVTENLPKDKNELWGTLNYDVVGAYHLLAFHAEKAKGVKVKPQFNAKSGLHQDYKLKNFSTDTKAPFMCEEELLSFLGMKPELLELCAALDMGFDLFTWELGKKEYEEQELVFMHHNFFQQKLENTFNLCLQELSNFDFLEFGALDLVGLFYRQPKQTDLQQNRLAVMWLFKMEYVKAALAGVANSVQEVTQKGTVYENGKVRVPYCLKALLDASNLSQLYAKADAVETGDPEAQEREKQKQKFLNGYHMVAGTKYLSLKVEENTFGLLDLASDTAMLEEQDDLSAVSLEGQSVFPYDYPNTTLLLMELLEKKPNSTLQYFLHYRSEKALQFVRVKSELLYTELDASAKLGTTGFHRLLKFGRFSSNDRNVKTANGFAELLPNASLLQDELTGQKLGSTLEKKKEEGTVALTAFYQLRKVNTVKTGAGSEGTLLLSQNREDTLMFQYANDSLSFLHPPAERKKQRGYATVVEKPYVPLKWYPNVTVCFLGSYTYLMWAARYKELNYLVAPEHLHTMMAMDEKLDKYPPNMPFVQDKDVTLTAGGEKTVTKVGGRESQLTKGVFSKEPEAVFVSKTFDARPNQAERLREEKRSLFPAAEGFVALESDSSM
>DECOY_sp|Q9UKX2-2|MYH2_HUMAN
EESLKVTHVREKSRVKLNVQSEALDRAEEAEELEHQKRLKFALNTNSQEREFLASVTQFSSKKKGGKKGAGGGAGEGEATQAGSFLQALKTMAKSQYLGVVTENLPKDKNELWGTLNYDVVGAYHLLAFHAEKAKGVKVKPQFNAKSGLHQDYKLKNFSTDTKAPFMCEEELLSFLGMKPELLELCAALDMGFDLFTWELGKKEYEEQELVFMHHNFFQQKLENTFNLCLQELSNFDFLEFGALDLVGLFYRQPKQTDLQQNRLAVMWLFKMEYVKAALAGVANSVQEVTQKGTVYENGKVRVPYCLKALLDASNLSQLYAKADAVETGDPEAQEREKQKQKFLNGYHMVAGTKYLSLKVEENTFGLLDLASDTAMLEEQDDLSAVSLEGQSVFPYDYPNTTLLLMELLEKKPNSTLQYFLHYRSEKALQFVRVKSELLYTELDASAKLGTTGFHRLLKFGRFSSNDRNVKTANGFAELLPNASLLQDELTGQKLGSTLEKKKEEGTVALTAFYQLRKVNTVKTGAGSEGTLLLSQNREDTLMFQYANDSLSFLHPPAERKKQRGYATVVEKPYVPLKWYPNVTVCFLGSYTYLMWAARYKELNYLVAPEHLHTMMAMDEKLDKYPPNMPFVQDKDVTLTAGGEKTVTKVGGRESQLTKGVFSKEPEAVFVSKTFDARPNQAERLREEKRSLFPAAEGFVALESDSSM
>DECOY_sp|P32418|NAC1_HUMAN
FKGLHCYAELSSFFLYLLWLLVFLCSTLKLARTPGGLEGGLERRRPYLLVGVNLFAFLTFLTVSFALTGPSKVFQEGNAAHYLAALSWAVGLGLFVNVANSGTVNGLSADAYQDQTAAKVSAFTDPVSTGLAVFVVATVSKDLGLTCGFHSALDGLFATLLGLMLLSVLFCAWGNWYETPPVFAFLKVWFVTLFHMVYDFCSPKLEEGCEDDDDDEGASVTLAELFQREWSNTGVVLALNKKTLKLDVTKSFEYSEELLVEKLTHEGLLRPGMEARRLEEEKESTLPKQDDYEDALTLVTSLLPHREAHKRVFVPQGFLKYGTLTFGGLENLLLKKAESMEVRLPEGLELFFKTKNEYEEDDLKVSLVKTVLEDNQFELEGCTDEFDEGGRGATGELKTYPVLVNRGSAGRTLKVVEMLGLSESVHTVPEEFTFLGAHDDDFLTVTATSPSGLCALTSVHNAELLGDESAESSKVVNSLHVLFNEDEEFLDDDLLGRVLKEQTDGKPFVVTGETFEYDSGANATGDERTFDVFVTNTLDGRRGLLTLAVTGCNELCQYTGQEFFKLSVPDNETVETNVEHMSVKRAAQDAARKHLLNGAGTMRLTAQRLYFRAKSQQQSLVQYNALELLQELKEDPKHKQLKELRLAMRREAEEDDQRDEDVELVLAGDLFNEVHSNVKVGDMELEKTSSRPDGEHELLMRGKQGRARKYYVKYYFLRRLDAVWAFVVCLPFFFFTLLGEWVEVVGPSLVSLLLYLWTYAFLSWAATVFFRVLKHKRLTEGDPVVYVCLALLLFMNFAASGVLTSPGLDGATFNHGCVELVSLLLEPASSGLAMLTLNSVTENWRLVTKTTTEGNKKPLTLKEEQSTLVELSSMRFDALLSVGLFMYVMAVFYVTRAAKLDGFSPDQPEWLPLLVKKGCYYSGTCEGTENGEGEMETEALVHDVHSFLLSVTVLLHFGMSFTPSLSRRLMNYM
>DECOY_sp|P32418-2|NAC1_HUMAN
FKGLHCYAELSSFFLYLLWLLVFLCSTLKLARTPGGLEGGLERRRPYLLVGVNLFAFLTFLTVSFALTGPSKVFQEGNAAHYLAALSWAVGLGLFVNVANSGTVNGLSADAYQDQTAAKVSAFTDPVSTGLAVFVVATVSKDLGLTCGFHSALDGLFATLLGLMLLSVLFCAWGNWYETPPVFAFLKVWFVTLFHMVYDFCSPKLEEGCEDDDDDEGASVTLAELFQREWSNTGVVLALNKKTLKLDVTKSFEYSEELLVEKLTHEGLLRPGMEARRLEEEKESTLPKQDDYEDTLTFGKGMRRGLKWPEELVLSFSCKEEYEREDFRLLTLKLVLEDNQFELEGCTDEFDEGGRGATGELKTYPVLVNRGSAGRTLKVVEMLGLSESVHTVPEEFTFLGAHDDDFLTVTATSPSGLCALTSVHNAELLGDESAESSKVVNSLHVLFNEDEEFLDDDLLGRVLKEQTDGKPFVVTGETFEYDSGANATGDERTFDVFVTNTLDGRRGLLTLAVTGCNELCQYTGQEFFKLSVPDNETVETNVEHMSVKRAAQDAARKHLLNGAGTMRLTAQRLYFRAKSQQQSLVQYNALELLQELKEDPKHKQLKELRLAMRREAEEDDQRDEDVELVLAGDLFNEVHSNVKVGDMELEKTSSRPDGEHELLMRGKQGRARKYYVKYYFLRRLDAVWAFVVCLPFFFFTLLGEWVEVVGPSLVSLLLYLWTYAFLSWAATVFFRVLKHKRLTEGDPVVYVCLALLLFMNFAASGVLTSPGLDGATFNHGCVELVSLLLEPASSGLAMLTLNSVTENWRLVTKTTTEGNKKPLTLKEEQSTLVELSSMRFDALLSVGLFMYVMAVFYVTRAAKLDGFSPDQPEWLPLLVKKGCYYSGTCEGTENGEGEMETEALVHDVHSFLLSVTVLLHFGMSFTPSLSRRLMNYM
>DECOY_sp|P32418-3|NAC1_HUMAN
FKGLHCYAELSSFFLYLLWLLVFLCSTLKLARTPGGLEGGLERRRPYLLVGVNLFAFLTFLTVSFALTGPSKVFQEGNAAHYLAALSWAVGLGLFVNVANSGTVNGLSADAYQDQTAAKVSAFTDPVSTGLAVFVVATVSKDLGLTCGFHSALDGLFATLLGLMLLSVLFCAWGNWYETPPVFAFLKVWFVTLFHMVYDFCSPKLEEGCEDDDDDEGASVTLAELFQREWSNTGVVLALNKKTLKLDVTKSFEYSEELLVEKLTHEGLLRPGMEARRLEEEKESTLPKQDDYEDALTLVTSLLPHREAHKRVFVPQGTLTFGKGMRRGLKWPEELVLSFSCKEEYEREDFRLLTLKLVLEDNQFELEGCTDEFDEGGRGATGELKTYPVLVNRGSAGRTLKVVEMLGLSESVHTVPEEFTFLGAHDDDFLTVTATSPSGLCALTSVHNAELLGDESAESSKVVNSLHVLFNEDEEFLDDDLLGRVLKEQTDGKPFVVTGETFEYDSGANATGDERTFDVFVTNTLDGRRGLLTLAVTGCNELCQYTGQEFFKLSVPDNETVETNVEHMSVKRAAQDAARKHLLNGAGTMRLTAQRLYFRAKSQQQSLVQYNALELLQELKEDPKHKQLKELRLAMRREAEEDDQRDEDVELVLAGDLFNEVHSNVKVGDMELEKTSSRPDGEHELLMRGKQGRARKYYVKYYFLRRLDAVWAFVVCLPFFFFTLLGEWVEVVGPSLVSLLLYLWTYAFLSWAATVFFRVLKHKRLTEGDPVVYVCLALLLFMNFAASGVLTSPGLDGATFNHGCVELVSLLLEPASSGLAMLTLNSVTENWRLVTKTTTEGNKKPLTLKEEQSTLVELSSMRFDALLSVGLFMYVMAVFYVTRAAKLDGFSPDQPEWLPLLVKKGCYYSGTCEGTENGEGEMETEALVHDVHSFLLSVTVLLHFGMSFTPSLSRRLMNYM
>DECOY_sp|P32418-4|NAC1_HUMAN
FKGLHCYAELSSFFLYLLWLLVFLCSTLKLARTPGGLEGGLERRRPYLLVGVNLFAFLTFLTVSFALTGPSKVFQEGNAAHYLAALSWAVGLGLFVNVANSGTVNGLSADAYQDQTAAKVSAFTDPVSTGLAVFVVATVSKDLGLTCGFHSALDGLFATLLGLMLLSVLFCAWGNWYETPPVFAFLKVWFVTLFHMVYDFCSPKLEEGCEDDDDDEGASVTLAELFQREWSNTGVVLALNKKTLKLDVTKSFEYSEELLVEKLTHEGLLRPGMEARRLEEEKESTLPKQDDYEDALTLVTSLLPHREAHKRVFVPQGFLKYGTLTFGKGMRRGLKWPEELVLSFSCKEEYEREDFRLLTLKLVLEDNQFELEGCTDEFDEGGRGATGELKTYPVLVNRGSAGRTLKVVEMLGLSESVHTVPEEFTFLGAHDDDFLTVTATSPSGLCALTSVHNAELLGDESAESSKVVNSLHVLFNEDEEFLDDDLLGRVLKEQTDGKPFVVTGETFEYDSGANATGDERTFDVFVTNTLDGRRGLLTLAVTGCNELCQYTGQEFFKLSVPDNETVETNVEHMSVKRAAQDAARKHLLNGAGTMRLTAQRLYFRAKSQQQSLVQYNALELLQELKEDPKHKQLKELRLAMRREAEEDDQRDEDVELVLAGDLFNEVHSNVKVGDMELEKTSSRPDGEHELLMRGKQGRARKYYVKYYFLRRLDAVWAFVVCLPFFFFTLLGEWVEVVGPSLVSLLLYLWTYAFLSWAATVFFRVLKHKRLTEGDPVVYVCLALLLFMNFAASGVLTSPGLDGATFNHGCVELVSLLLEPASSGLAMLTLNSVTENWRLVTKTTTEGNKKPLTLKEEQSTLVELSSMRFDALLSVGLFMYVMAVFYVTRAAKLDGFSPDQPEWLPLLVKKGCYYSGTCEGTENGEGEMETEALVHDVHSFLLSVTVLLHFGMSFTPSLSRRLMNYM
>DECOY_sp|P32418-5|NAC1_HUMAN
FKGLHCYAELSSFFLYLLWLLVFLCSTLKLARTPGGLEGGLERRRPYLLVGVNLFAFLTFLTVSFALTGPSKVFQEGNAAHYLAALSWAVGLGLFVNVANSGTVNGLSADAYQDQTAAKVSAFTDPVSTGLAVFVVATVSKDLGLTCGFHSALDGLFATLLGLMLLSVLFCAWGNWYETPPVFAFLKVWFVTLFHMVYDFCSPKLEEGCEDDDDDEGASVTLAELFQREWSNTGVVLALNKKTLKLDVTKSFEYSEELLVEKLTHEGLLRPGMEARRLEEEKESTLPKQDDYEDALTLVTSLLPHREAHKRVFVPQGTLTFGGLENLLLKKAESMEVRLPEGLELFFKTKNEYEEDDLKVSLVKTVLEDNQFELEGCTDEFDEGGRGATGELKTYPVLVNRGSAGRTLKVVEMLGLSESVHTVPEEFTFLGAHDDDFLTVTATSPSGLCALTSVHNAELLGDESAESSKVVNSLHVLFNEDEEFLDDDLLGRVLKEQTDGKPFVVTGETFEYDSGANATGDERTFDVFVTNTLDGRRGLLTLAVTGCNELCQYTGQEFFKLSVPDNETVETNVEHMSVKRAAQDAARKHLLNGAGTMRLTAQRLYFRAKSQQQSLVQYNALELLQELKEDPKHKQLKELRLAMRREAEEDDQRDEDVELVLAGDLFNEVHSNVKVGDMELEKTSSRPDGEHELLMRGKQGRARKYYVKYYFLRRLDAVWAFVVCLPFFFFTLLGEWVEVVGPSLVSLLLYLWTYAFLSWAATVFFRVLKHKRLTEGDPVVYVCLALLLFMNFAASGVLTSPGLDGATFNHGCVELVSLLLEPASSGLAMLTLNSVTENWRLVTKTTTEGNKKPLTLKEEQSTLVELSSMRFDALLSVGLFMYVMAVFYVTRAAKLDGFSPDQPEWLPLLVKKGCYYSGTCEGTENGEGEMETEALVHDVHSFLLSVTVLLHFGMSFTPSLSRRLMNYM
>DECOY_sp|Q8NA29|NLS1_HUMAN
LLSALETSDTESCGSSSAERLDAQLKKANRRRQEEDLPYKMFLLLGLLLLVLPAMTVLMNLTKFRVEPQSCRGTQYGAFDLSLTSLGLSVGSAKFTFFVYFSFFLPETGHFHPKQLHFDDLVDPLMSWPLLFAAAVSLGAAVAVAYTLLLNSEMLAVLLLFPVASSLGVYVAKKTGRFTLFWQWLPLTLTASLMLALLLNQFERNFGLTYTCFLVFNGEVLMFALSTFLFGTLKLLYPGHSMVRLLRGFYALPESQQAEYPREQREVGLLLLVACLLYLCVLVGAALLYKAQTREHSTTGHTHNASQSAVTSSNLDQFCPTDAQGVLQGQLATGLVTGLVEVTRMYATASRDETQETSLFMTLASYPVHFCTVMTEFLCYFLLYWYTQGHPFDPVFWLLFYALVALPTSFLLWPMRLGLCTWPKSSLCLGVLPDTLADWRAGVFLLLSASFPGVQFSSFCFVVEEKDQAVDLLYLQLFFGLACGTVQYPAGGLAYCKLNCVSLQKKKKQPKKQEVARPETSQLLSTPLLGAASGSEAGEKGAM
>DECOY_sp|Q8NA29-2|NLS1_HUMAN
LLSALETSDTESCGSSSAERLDAQLKKANRRRQEEDLPYKMFLLLGLLLLVLPAMTVLMNLTKFRVEPQSCRGTQYGAFDLSLTSLGLSVGSAKFTFFVYFSFFLPETGHFHPKQLHFDDLVDPLMSWPLLFAAAVSLGAAVAVAYTLLLNSEMLAVLLLFPVASSLGVYVAKKTGRFTLFWQWLPLTLTASLMLALLLNQFERNFGLTYTCFLVFNGEVLMFALSTFLFGTLKLLYPGHSMVRLLRGFYALPESQQAEYPREQREVGLLLLVACLLYLCVLVGAALLYKAQTREHSTTGHTHNASQSAVTSSNLDQFCPTDAQGVLQGQLATGLVTGLVEVTRMYATASRDETQETSLFMTLASYPVHFCTVMTEFLCYFLLYWYTQGHPFDPVFWLLFYALVALPTSFLLWPMRLGLCTWPKSSLCLGVLPDTLADWRAGVFLLLSASFPGVQAVDLLYLQLFFGLACGTVQYPAGGLAYCKLNCVSLQKKKKQPKKQEVARPETSQLLSTPLLGAASGSEAGEKGAM
>DECOY_sp|Q8NA29-3|NLS1_HUMAN
LLSALETSDTESCGSSSAERLDAQLKKANRRRQEEDLPYKMFLLLGLLLLVLPAMTVLMNLTKFRVEPQSCRGTQYGAFDLSLTSLGLSVGSAKFTFFVYFSFFLPETGHFHPKQLHFDDLVDPLMSWPLLFAAAVSLGAAVAVAYTLLLNSEMLAVLLLFPVASSLGVYVAKKTGRFTLFWQWLPLTLTASLMLALLLNQFERNFGLTYTCFLVFNGEVLMFALSTFLFGTLKLLYPGHSMVRLLRGFYALPESQQAEYPREQREVGLLLLVACLLYLCVLVGAALLYKAQTREHSTTGHTHNASQSAVTSSNLDQFCPTDAQGVLQGQLATGLVTGLVEVTRMYATASRDETQETASSCPSRLTPFMSRVSWKQLSALSFCTGLRPATHSTPCSGSSSTPLSPWRPPSSSGPCLAVWAPGPPNASASAWWPTQSPMGPEAWLCSSPPLSLARWLWM
>DECOY_sp|O60237|MYPT2_HUMAN
MSKLSLRVLLAGNEKDRDQLNKSLETLKVMEEEMESKRMELRRARKEEMELVSRSDSKTEKQQQAKVEKLKSLDALELQAEQKLKTKLQNETLASEYKKLYRDNSDEERVSTLTARLAREARRERAASRADGYSDSTTPNSGGSERLSRLEHWTKEVEESGDTEDEKDTWFNLGTRRRGKERRRPRELSRKLSSQEDLDAEENEKNDMKEATTTNTTTESSESDPVSRFNTWLLHSSTYLSRPSTSPSAPTTKPDPQAPRCRLHCLPEEDLRSGWPQQGEGAETAPVASPEKHEPSGELGETDTKPREPQEQARQERARSSFRTEAEQLDTLTVGQTRRSTRQARQRSKRALSEAEERDVPTLYRRKSREAEVSSDTGTLSLVPTATVGNATSPLRPNTLVCLPTSSSVNDAKTEATTDAQKSHPRKTLYTSVYTSPALTQPLENKGAERDWLRQTYSGRSVLNVASRENKEEELDSTSNKRLPALSSLYKSNREKEKDNDLLASRLPSSSRSYLSSRGRDLPRESNAVESLMNHSGKRTLGRLWSSPSEKDPEEKPNFLGSSRRFASSASFTNQAPAPLQETLSKSSESNSHNVFAEKKPDAKEETESESAEDEGEEEESSSSSSKENEEEMEQKSPTEEEYLKMKEKNFFGSQKLSNLDSELKLRNTKEERSLVNKKQQLLELHEVLGEDAVDFPTQGKLRNLDMDCLAEALLSCAKEVGWHAAAHLPTWGDYDQVNLEYGAQLLRLLVESYKGAAAVHLATAGRSARQVDEKLGSNLWRQADQLMQQEEKRESQELDVGKKQVQELLLKDMAPEEALDSPVEGESNVLGVSAGHNLFYEALNLYGCSAAAHLPTWGENDQQNVNRANEVLKFVMDLNEDLCAQHLATLGDVNVTNLDARGALKRLVEDTDGSSCAALFVAGDERFRVPSRRLTGPRQGARRGEAPEQETLSRGRREQLWRRAREASMRKAGGLHELEKA
>DECOY_sp|O60237-2|MYPT2_HUMAN
FPWFLVAKEETESESAEDEGEEEESSSSSSKENEEEMEQKSPTEEEYLKMKEKNFFGSQKLSNLDSELKLRNTKEERSLVNKKQQLLELHEVLGEDAVDFPTQGKLRNLDMDCLAEALLSCAKEVGWHAAAHLPTWGDYDQVNLEYGAQLLRLLVESYKGAAAVHLATAGRSARQVDEKLGSNLWRQADQLMQQEEKRESQELDVGKKQVQELLLKDMAPEEALDSPVEGESNVLGVSAGHNLFYEALNLYGCSAAAHLPTWGENDQQNVNRANEVLKFVMDLNEDLCAQHLATLGDVNVTNLDARGALKRLVEDTDGSSCAALFVAGDERFRVPSRRLTGPRQGARRGEAPEQETLSRGRREQLWRRAREASMRKAGGLHELEAM
>DECOY_sp|O60237-3|MYPT2_HUMAN
LEQTDSSELSESRLAVRVTLRANEAQLQENMKQLTQLKQHQLLKNMEEEMESKRMELRRARKEEMELVSRSDSKTEKQQQAKVEKLKSLDALELQAEQKLKTKLQNETLASEYKKLYRDNSDEERVSTLTARLAREARRERAASRADGYSDSTTPNSGGSERLSRLEHWTKEVEESGDTEDEKDTWFNLGTRRRGKERRRPRELSRKLSSQEDLDAEENEKNDM
>DECOY_sp|O60237-4|MYPT2_HUMAN
MSKLSLRVLLAGNEKDRDQLNKSLETLKVMEEEMESKRMELRRARKEEMELVSRSDSKTEKQQQAKVEKLKSLDALELQAEQKLKTKLQNETLASEYKKLYRDNSDEERVSTLTARLAREARRERAASRADGYSDSTTPNSGGSERLSRLEHWTKEVEESGDTEDEKDTWFNLGTRRRGKERRRPRELSRKLSSQEDLDAEENEKNKD
>DECOY_sp|O60237-5|MYPT2_HUMAN
FLNENTGLLSNEHFFFVKASNGWRVGFQKVKDNDLLASRLPSSSRSYLSSRGRDLPRESNAVESLMNHSGKRTLGRLWSSPSEKDPEEKPNFLGSSRRFASSASFTNQAPAPLQETLSKSSESNSHNVFAEKKPDAKEETESESAEDEGEEEESSSSSSKENEEEMEQKSPTEEEYLKMKEKNFFGSQKLSNLDSELKLRNTKEERSLVNKKQQLLELHEVLGEDAVDFPTQGKLRNLDMDCLAEALLSCAKEVGWHAAAHLPTWGDYDQVNLEYGAQLLRLLVESYKGAAAVHLATAGRSARQVDEKLGSNLWRQADQLMQQEEKRESQELDVGKKQVQELLLKDMAPEEALDSPVEGESNVLGVSAGHNLFYEALNLYGCSAAAHLPTWGENDQQNVNRANEVLKFVMDLNEDLCAQHLATLGDVNVTNLDARGALKRLVEDTDGSSCAALFVAGDERFRVPSRRLTGPRQGARRGEAPEQETLSRGRREQLWRRAREASMRKAGGLHELEAM
>DECOY_sp|O60237-6|MYPT2_HUMAN
MSKLSLRVLLAGNEKDRDQLNKSLETLKVMEEEMESKRMELRRARKEEMELVSRSDSKTEKQQQAKVEKLKSLDALELQAEQKLKTKLQNETLASEYKKLYRDNSDEERVSTLTARLAREARRERAASRADGYSDSTTPNSGGSERLSRLEHWTKEVEESGDTEDEKDTWFNLGTRRRGKERRRPRELSRKLSSQEDLDAEENEKNDMKEATTTNTTTESSESDPVSRFNTWLLHSSTYLSRPSTSPSAPTTKPDPQAPRCRLHCLPEEDLRSGWPQQGEGAETAPVASPEKHEPSGELGETDTKPREPQEQARQERARSSFRTEAEQLDTLTVGQTRRSTRQARQRSKRALSEAEERDVPTLYRRKSREAEVSSDTGTLSLVPTATVGNATSPLRPNTLVCLPTSSSVNDAKTEATTDAQKSHPRTGHHVSATTNASLPAPCSSAPQWQSRGSTSSGLTLPSTAPSSRNNASLYPSTPDSRSGFSAKSLYTSVYTSPALTQPLENKGAERDWLRQTYSGRSVLNVASRENKEEELDSTSNKRLPALSSLYKSNREKEKDNDLLASRLPSSSRSYLSSRGRDLPRESNAVESLMNHSGKRTLGRLWSSPSEKDPEEKPNFLGSSRRFASSASFTNQAPAPLQETLSKSSESNSHNVFAEKKPDAKEETESESAEDEGEEEESSSSSSKENEEEMEQKSPTEEEYLKMKEKNFFGSQKLSNLDSELKLRNTKEERSLVNKKQQLLELHEVLGEDAVDFPTQGKLRNLDMDCLAEALLSCAKEVGWHAAAHLPTWGDYDQVNLEYGAQLLRLLVESYKGAAAVHLATAGRSARQVDEKLGSNLWRQADQLMQQEEKRESQELDVGKKQVQELLLKDMAPEEALDSPVEGESNVLGVSAGHNLFYEALNLYGCSAAAHLPTWGENDQQNVNRANEVLKFVMDLNEDLCAQHLATLGDVNVTNLDARGALKRLVEDTDGSSCAALFVAGDERFRVPSRRLTGPRQGARRGEAPEQETLSRGRREQLWRRAREASMRKAGGLHELEKA
>DECOY_sp|P49116|NR2C2_HUMAN
LSAGTLQGNYEATEKMLLYPLLSDLSVNGLLGTFFLEETLNSSMRLLAPRLVLRLARLYTDESYKTQVYDQLEMQKAEQKFELQSTSTLGPHDPSFLVLKALYAYEYGDLDKLAMSNCFEQKLWLHEMVKQRLDGSKLDEQLSNQLHNVLAALLTSLSMVQACQALGLTFLENWCRAVLSTNCDQGLAQFAPLRSAWHMSLFLRLSASECLYHVNLYEPMPSPMTKLFTVHTDSLLPGEVELLPTSQRDSLVHLSGGGSTDLGDALSPSSSSDTTNLKAALTDFRATLESASQDEPQLESTDGNNLSESLNALSTVVNALTGLAGQSTEKASDTALLVTGDRELLPQQLNVLMGPDLLGTRQAGKDDAVFTPTALLPRSLKRDLYKLETSAACNSKPREQVDFKRPESQVSEKMMGMELKKCRLCFQRCRNHKHNLLCDQNRSCSYTLKRNVRKSFFKGCGECSVAGYRHGSKADGCVVCYEVVQRPQVDKTGLRLEVSASDTVLQRLGPVLNDSTTFLLKQASSTEPSALLKVGTGAGDPSTLLFQKQPSGSADVATVLQKLQGTQQDTVLQRLQPSAVASDTSLLQRLPSPSTM
>DECOY_sp|P49116-2|NR2C2_HUMAN
LSAGTLQGNYEATEKMLLYPLLSDLSVNGLLGTFFLEETLNSSMRLLAPRLVLRLARLYTDESYKTQVYDQLEMQKAEQKFELQSTSTLGPHDPSFLVLKALYAYEYGDLDKLAMSNCFEQKLWLHEMVKQRLDGSKLDEQLSNQLHNVLAALLTSLSMVQACQALGLTFLENWCRAVLSTNCDQGLAQFAPLRSAWHMSLFLRLSASECLYHVNLYEPMPSPMTKLFTVHTDSLLPGEVELLPTSQRDSLVHLSGGGSTDLGDALSPSSSSDTTNLKAALTDFRATLESASQDEPQLESTDGNNLSESLNALSTVVNALTGLAGQSTEKASDTALLVTGDRELLPQQLNVLMGPDLLGTRQAGKDDAVFTPTALLPRSLKRDLYKLETSAACNSKPREQVDFKRPESQVSEKMMGMELKKCRLCFQRCRNHKHNLLCDQNRSCSYTLKRNVRKSFFKGCGECSVAGYRHGSKADGCVVCYEVVQRPQVDKTGLRLEVSASDTVLQRLGPVLNDSTTFLLKQASSTEPSALLKVGTGAGDPSTLLFQKQPSGSADVATVLQKLQGTQQDTVKLKENLSTFVSLPGSAPESGQRLQPSAVASDTSLLQRLPSPSTM
>DECOY_sp|P78316|NOP14_HUMAN
KMKKRKFLKAWEGEQTALSNFLKQKRKRVEARDEMLESLQRMALFQNKRDLREVAKGFRKEKHHLRKRLEQEKESSGKRQGFELKVVRPLTFKLLPVKPKSECTLRPCLKQQSEMETLTSQCLEQLEQPHSCDALHDTLLAQLPGMLAHFSPLSGYMLVRKCLLALGVALCSRLLHNAETSTPRARLSARWLSLSSQQWTAVDREASVVLLESKNGLRAFPHVLTSGQSKANPTALYLLGLLFNLLEPLRFQSLAVYELFLCCVFLKGVVDQLSLLPKCTLLQSLCVLAPTVVPHWFDSTPFLLGTKLLYLLVDLGPLARAKGTELMEEMEHMARDLVKFLADSASEPFMQCLHYLHVVKLDLVTLDPPDDTALDGVYELLFGFKLEKLKANGEALSPHNKCQRLEVVLLQEEMRGLSLLRSLEEYSEPAAFTYPLERDTKAGRAKEGSLLKTGGPRQQKEAKPENEEESEVNSELDLHSDPSDSEETDEGGSSDGEEENSEPDSAKESQEEQVDEEVNKMGKDYSLRRLDKDDLVFGDNLDDASMKHKKPVNEDEKDGLRRMRLEAEKRLLHEQEKEALEAEKTRMNSPQKAMEFGLREVMMDYADKPKPKKERDNEKSPKTHSLLTQLKEWDQDKLETLELADREQARQRKEEKQKSALLEELLKREKSKPREEEGEQQKKTHLLGGGGGFHAATLEASLTRGDEADSDSDVLDNKHELDALSQGYHTLEEDENLNYLKKSEHRHQQELARKFMKMEEPSMNSNYEGRKFRVFDNKSRDKEYKLELTQRKRTLRARASVGPLGVDRHKRTGLLQKFRQNKVVEFPNSNKAAPGRGAGAPAGSKRRAAGKKVKAKA
>DECOY_sp|P78316-2|NOP14_HUMAN
LMLRLFFVKKVAPHQPERCYNPPWPLHLVQRPSNSVRPLTFKLLPVKPKSECTLRPCLKQQSEMETLTSQCLEQLEQPHSCDALHDTLLAQLPGMLAHFSPLSGYMLVRKCLLALGVALCSRLLHNAETSTPRARLSARWLSLSSQQWTAVDREASVVLLESKNGLRAFPHVLTSGQSKANPTALYLLGLLFNLLEPLRFQSLAVYELFLCCVFLKGVVDQLSLLPKCTLLQSLCVLAPTVVPHWFDSTPFLLGTKLLYLLVDLGPLARAKGTELMEEMEHMARDLVKFLADSASEPFMQCLHYLHVVKLDLVTLDPPDDTALDGVYELLFGFKLEKLKANGEALSPHNKCQRLEVVLLQEEMRGLSLLRSLEEYSEPAAFTYPLERDTKAGRAKEGSLLKTGGPRQQKEAKPENEEESEVNSELDLHSDPSDSEETDEGGSSDGEEENSEPDSAKESQEEQVDEEVNKMGKDYSLRRLDKDDLVFGDNLDDASMKHKKPVNEDEKDGLRRMRLEAEKRLLHEQEKEALEAEKTRMNSPQKAMEFGLREVMMDYADKPKPKKERDNEKSPKTHSLLTQLKEWDQDKLETLELADREQARQRKEEKQKSALLEELLKREKSKPREEEGEQQKKTHLLGGGGGFHAATLEASLTRGDEADSDSDVLDNKHELDALSQGYHTLEEDENLNYLKKSEHRHQQELARKFMKMEEPSMNSNYEGRKFRVFDNKSRDKEYKLELTQRKRTLRARASVGPLGVDRHKRTGLLQKFRQNKVVEFPNSNKAAPGRGAGAPAGSKRRAAGKKVKAAM
>DECOY_sp|Q8N5V2|NGEF_HUMAN
RQRNSGKRRLKDNQRSQPDDKMHRVFCKLENQRSKLPNLLEETMSSPFWRGEQDHRLEGFLWGDDKTDLLNLLDALELTLEDPQQAVYPHVCQVQPCDLRLSTFSVKFRRTNPALSTMRKWMESQSSKALMYTAREDDANELRLLLFVNALTQGQDELEERVLLRGPASDFVQKYDGPLRQCLVLLDNFLFLYLEHFKKLRTLRTSKTPGSMQQLEGKQLLRWSHSLLPVKSKLFEKKMQLSLMQERTSKRMVGENCKAVVMELKEHADLATCREERSEERKVLLNQVLKLRLTRLQFPLLLFSSFPLRGKCPDLELQALLREFAKQEALLKQYRTEQYTQNSVYTLYVSFHDAARYYVLDCVDSLVLNEERMHELELLRFESVALVDLVNSFLLHAESPHLKRLRLENEMFHSVLLNLKSYYSAESTVLEFMAEQKLLEEPQLLELVGSRSLEPLDQWLNRFSHPNSLLCLQPLKRTEPPSAPEEEEEEEEEEEPTDESAPSGNTNDELEADQRRQTELEQLTKSRDYEQYLLGLQELLRNWSDAPLPHLRMLAETLTTPSDALAPWEEPTAGNGPTSSSESMEQAGPDTQMARTCPPRMSWPLNLTLPENVKSGNDQSDALCSARNEPNRDKAKAKRRSLRSNFLSRKNLPLHCHPKEDQLDQDAQSTEKEEPLLEKPKVAPENDTNWQDSAKRRSKTELDESRETEM
>DECOY_sp|Q8N5V2-2|NGEF_HUMAN
MESVALVDLVNSFLLHAESPHLKRLRLENEMFHSVLLNLKSYYSAESTVLEFMAEQKLLEEPQLLELVGSRSLEPLDQWLNRFSHPNSLLCLQPLKRTEPPSAPEEEEEEEEEEEPTDESAPSGNTNDELEADQRRQTELEQLTKSRDYEQYLLGLQELLRNWSDAPLPHLRMLAETLTTPSDALAPWEEPTAGNGPTSSSESGPLHGAASRDADSESTSSDHDVACAASFAAALLRE
>DECOY_sp|Q8N5V2-3|NGEF_HUMAN
RQRNSGKRRLKDNQRSQPDDKMHRVFCKLENQRSKLPNLLEETMSSPFWRGEQDHRLEGFLWGDDKTDLLNLLDALELTLEDPQQAVYPHVCQVQPCDLRLSTFSVKFRRTNPALSTMRKWMESQSSKALMYTAREDDANELRLLLFVNALTQGQDELEERVLLRGPASDFVQKYDGPLRQCLVLLDNFLFLYLEHFKKLRTLRTSKTPGSMQQLEGKQLLRWSHSLLPVKSKLFEKKMQLSLMQERTSKRMVGENCKAVVMELKEHADLATCREERSEERKVLLNQVLKLRLTRLQFPLLLFSSFPLRGKCPDLELQALLREFAKQEALLKQYRTEQYTQNSVYTLYVSFHDAARYYVLDCVDSLVLNEERMHELELLRFESVALVDLVNSFLLHAESPHLKRLRLENEMFHSVLLNLKSYYSAESTVLEFMAEQKLLEEPQLLELVGSRSLEPLDQWLNRFSHPNSLLCLQPLKRTEPPSAPEEEEEEEEEEEPTDESAPSGNTNDELEADQRRQTELEQLTKSRDYEQYLLGLQELLRNWSDAPLPHLRMLAETLTTPSDALAPWEEPTAGNGPTSSSESGPLHGAASRDADSESTSSDHDVACAASFAAALLEM
>DECOY_sp|P21452|NK2R_HUMAN
EHLVKTTPALLGYGFWLGSGDQRPGAEGSTAESPATDGAMFLTKETHRCNRVTSLSTTPTLEKLDKETPTVWPCRCFARLFGRSRFHNLCCYLLPNYMTSSMALWFLALYVQQLKFHCYLDEQFSGLLFYLHYPLWCLAFTLVVLVMKTVKKFMAQLRHLNAGHAQHGPVRRAWLTLGLVSYAVFMVALPLFYLLALVVLHYLLLKTGGSDEPWAVVKCTAGQDMTVTSYFCQPSALALAVLWLGALVKATSPASRLPQFPHVLAMRYDAALATMSYLSVFMATLPFLNQFYCFRAGFYWLNHSAYVFNFAANFAAMCLDALALNVLFYNTVRTRRMHALLLWLVLANGTVAVLVLALYATAWLALQWSPMSFATLGTTNSEPGSSLNAETVLDCTGM
>DECOY_sp|P12036|NFH_HUMAN
MKGAKADETKAEPKPSKDQDTSSKSEKAEKAKPSPKESLKTDDKEKAAEKTKPEEKKPKAEKETKKDEPAAKKEEAKPSPKEKAADDPKKEAVEKTKEKPADKEVEKVAPAKEEPTPKKKVDEAEKKEAEKVSKEKPEVAPKKEEEKVKPPAKKEEPAKKESKKDEEKTPTAPKAEEEKKAPPKEKVVEQKPEEKEVPKSVEKKEPLKEEPKAADKELPKSKAEPKSVEKEVPKSKAEPKDFAPRSAEKEAPKTAEPKSDVLKTKAEPKSKAEPKSAEKEVPKSKAEPKTAEKEVPKSKAEPKSAEKEVPKSKAEPKSAEKEVPKSKAEPKSAEKAVPKSKAEPKSAEKAVPKSKAEPKSAEKEEPKSKAEPKSKAEPKSAEKETPKSKAEPKSVEAPKSAEKEVPKSAEAPKSAEKEVPKSKAEPKSAEAPKSAEKEAPKSKAEPKSVEAPKSAEKEEPKSAEPPKSAEKEAPKSKAEPKSVEAPKSAEKEEPKSAEAPKSAEKEVPKSAKEEPSAAEEAPPKSTEEEGGEAEEEEGGEEKEGEEKEAKEEEEETVEETVQTEETQEEVLVTKEEKSEVKVKLEEKSKVLHTSVSPKLPLGEPLSFPLPGFGRLCEEGELKRLYAALELDLAKMVNLLDQYRELQAAMEKWTRNLEADLQQLAEQYSALDAQRHDELERSRQELSKDTKSLAELETRQATLRRQYETLEEQARSMADTNKVAAESRLDRLRVFWEESQLTSQVAHGELQRALRELASTVDKCLARDTEAQMQAQAAGSGQLQGLLEGVEEQHRRHLYGCEEQLAQKKLDQARVAAEAEQARFALRAAAAEAERERQAEDDRLRQVHALDELLHEQERLLQRGAAGRLLVARGMREVREEYLEGMARSGAQQRQLAAAEGELRSNHAELRQKVDLYGARFDNLAQLQKEERSSTAVAVMCGEPGNSLTDLSDTSSAAGARGRFSPSASVSSVSRTTWSHFGSSSGAARSTGGAGKRGALAYHLSGGGHLPAFPAGLLADAGGFSKM
>DECOY_sp|P12036-2|NFH_HUMAN
MKGAKADETKAEPKPSKDQDTSSKSEKAEKAKPSPKESLKTDDKEKAAEKTKPEEKKPKAEKETKKDEPAAKKEEAKPSPKEKAADDPKKEAVEKTKEKPADKEVEKVAPAKEEPTPKKKVDEAEKKEAEKVSKEKPEVAPKKEEEKVKPPAKKEEPAKKESKKDEEKTPTAPKAEEEKKAPPKEKVVEQKPEEKEVPKSVEKKEPLKEEPKAAEKEVPKSKAEPKTAEKEVPKSKAEPKSAEKEVPKSKAEPKSAEKEVPKSKAEPKSAEKAVPKSKAEPKSAEKAVPKSKAEPKSAEKEEPKSKAEPKSKAEPKSAEKETPKSKAEPKSVEAPKSAEKEVPKSAEAPKSAEKEVPKSKAEPKSAEAPKSAEKEAPKSKAEPKSVEAPKSAEKEEPKSAEPPKSAEKEAPKSKAEPKSVEAPKSAEKEEPKSAEAPKSAEKEVPKSAKEEPSAAEEAPPKSTEEEGGEAEEEEGGEEKEGEEKEAKEEEEETVEETVQTEETQEEVLVTKEEKSEVKVKLEEKSKVLHTSVSPKLPLGEPLSFPLPGFGRLCEEGELKRLYAALELDLAKMVNLLDQYRELQAAMEKWTRNLEADLQQLAEQYSALDAQRHDELERSRQELSKDTKSLAELETRQATLRRQYETLEEQARSMADTNKVAAESRLDRLRVFWEESQLTSQVAHGELQRALRELASTVDKCLARDTEAQMQAQAAGSGQLQGLLEGVEEQHRRHLYGCEEQLAQKKLDQARVAAEAEQARFALRAAAAEAERERQAEDDRLRQVHALDELLHEQERLLQRGAAGRLLVARGMREVREEYLEGMARSGAQQRQLAAAEGELRSNHAELRQKVDLYGARFDNLAQLQKEERSSTAVAVMCGEPGNSLTDLSDTSSAAGARGRFSPSASVSSVSRTTWSHFGSSSGAARSTGGAGKRGALAYHLSGGGHLPAFPAGLLADAGGFSKM
>DECOY_sp|Q5VXU1|NKAI2_HUMAN
MSMYMPQLQLHSKTQPGQYGYSDFGGLFDFSDEEETLKCVVYCAYLFGALALVLQLSSHAVELYQYELLCGSVTLRYHDEPAWDPAPTVSTVTCGPGNEMWWRSHMSLNFTLLLDTKESLDGAELYFCLVFVNWTVWLVLWVAYGTLRYRPYQLTGFLGLLVLLLHVFNALLPAWQYGLFDFLRQELVCVLQMGCLFLLTRCGSCYKG
>DECOY_sp|Q5VXU1-2|NKAI2_HUMAN
GCLGNTHVSNACFYFLGLPVLLLPQSGVSVALVLQLSSHAVELYQYELLCGSVTLRYHDEPAWDPAPTVSTVTCGPGNEMWWRSHMSLNFTLLLDTKESLDGAELYFCLVFVNWTVWLVLWVAYGTLRYRPYQLTGFLGLLVLLLHVFNALLPAWQYGLFDFLRQELVCVLQMGCLFLLTRCGSCYGM
>DECOY_sp|Q5VXU1-3|NKAI2_HUMAN
MSMYMPQLQLHSKTQPGQYGYSDFGGLFDFSDEEETLKCVVYCAYLFGALALVLQLSSHAVELYQYELLCGSVTLRYHDEPAWDPAPTVSTVTCGPGNEMWWRSHMSLNFTLLLDTKESLDGAELYFCLVFVNWTVWLVLWVAYGTLRYRPYQLTGFLGLLVLLLHVFNALLPAWQYGLFDFLRQELVCVTLLNTPCYLLLRFLLKG
>DECOY_sp|Q12857|NFIA_HUMAN
GLYWSQTQQPLNVFSPRDPGVSVRFNAPSTSPTSYTPSTPSAAGGETSTTPKPTDPVPLPVRPAMPPPPPPPLMPTPLFPNHKVGQSSGNPNLFGVQGAQQGADPCVLQVFKELTEQPHRYLAPHSFYPGPQQLLPSTPFHLTSPTAHPSRAPGTLVRPHHQTFATGLSSTQSPSPSSFGKSEKKSLTTPSPMGPEVEHWGSSQSGSGPRSGQGTYFPEEGPSDMEDEVKSRKLTSSTSSTSPLRRSMAGPSMSYYSSSELDSLSFNPGTGAALPTQSRVVLETVSFVGSTVFSDQFGLHGNEPQKDLDADSPQSPSESQSSDAAHVFYALYLDLKEVSVGLHHPQVCLGPNSCQPKSVRLEGDTSELPLKGFLLVMVLDRLWKVDARQLCDRRLKMKGQDPNSLVCCPKKPGTVTLVFDREYERPLKRDKLALRLSAKWKQVEKPESLLEKDVRAEEKESRKMEKKHFKRKRYAQLNFWTYAFRAVHPLLAELFPHFEDQTLCLPSYM
>DECOY_sp|Q12857-2|NFIA_HUMAN
LTSFPDPRPDPPHHSAAKVLGPVLLPSTPSAAGGETSTTPKPTDPVPLPVRPAMPPPPPPPLMPTPLFPNHKVGQSSGNPNLFGVQGAQQGADPCVLQVFKELTEQPHRYLAPHSFYPGPQQLLPSTPFHLTSPTAHPSRAPGTLVRPHHQTFATGLSSTQSPSPSSFGKSEKKSLTTPSPMGPEVEHWGSSQSGSGPRSGQGTYFPEEGPSDMEDEVKSRKLTSSTSSTSPLRRSMAGPSMSYYSSSELDSLSFNPGTGAALPTQSRVVLETVSFVGSTVFSDQFGLHGNEPQKDLDADSPQSPSESQSSDAAHVFYALYLDLKEVSVGLHHPQVCLGPNSCQPKSVRLEGDTSELPLKGFLLVMVLDRLWKVDARQLCDRRLKMKGQDPNSLVCCPKKPGTVTLVFDREYERPLKRDKLALRLSAKWKQVEKPESLLEKDVRAEEKESRKMEKKHFKRKRYAQLNFWTYAFRAVHPLLAELFPHFEDQTLCLPSYM
>DECOY_sp|Q12857-3|NFIA_HUMAN
GLYWSQTQQPLNVFSPRDPGVSVRFNAPSTSPTSYTPSTPSAAGGETSTTPKPTDPVPLPVRPAMPPPPPPPLMPTPLFPNHKVGQSSGNPNLFGVQGAQQGADPCVLQVFKELTEQPHRYLAPHSFYPGPQQLLPSTPFHLTSPTAHPSRAPGTLVRPHHQTFATGLSSTQSPSPSSFGKSEKKSLTTPSPMGPEVEHWGSSQSGSGPRSGQGTYFPEEGPSDMEDEVKSRKLTSSTSSTSPLRRSMAGPSMSYYSSSELDSLSFNPGTGAALPTQSRVVLETVSFVGSTVFSDQFGLHGNEPQKDLDADSPQSPSESQSSDAAHVFYALYLDLKEVSVGLHHPQVCLGPNSCQPKSVRLEGDTSELPLKGFLLVMVLDRLWKVDARQLCDRRLKMKGQDPNSLVCCPKKPGTVTLVFDREYERPLKRDKLALRLSAKWKQVEKPESLLEKDVRAEEKESRKMEKKHFKRKRYAQLNFWTYAFRAVHPLLAELFPHFEDM
>DECOY_sp|Q12857-4|NFIA_HUMAN
GLYWSQTQQPLNVFSPRDPGVSVRFNAPSTSPTSYTPSTPSAAGGETSTTPKPTDPVPLPVRPAMPPPPPPPLMPTPLFPNHKVGQSSGNPNLFGVQGAQQGADPCVLQVFKELTEQPHRYLAPHSFYPGPQQLLPSTPFHLTSPTAHPSRAPGTLVRPHHQTFATGLSSTQSPSPSSFGKSEKKSLTTPSPMGPEVEHWGSSQSGSGPRSGQGTYFPEEGPSDMEDEVKSRKLTSSTSSTSPLRRSMAGPSMSYYSSSELDSLSFNPGTGAALPTQSRVVLETVSFVGSTVFSDQFGLHGNEPQKDLDADSPQSPSESQSSDAAHVFYALYLDLKEVSVGLHHPQVCLGPNSCQPKSVRLEGDTSELPLKGFLLVMVLDRLWKVDARQLCDRRLKMKGQDPNSLVCCPKKPGTVTLVFDREYERPLKRDKLALRLSAKWKQVEKPESLLEKDVRAEEKESRKMEKKHFKRKRYAQLNFWTYAFRAVHPLLAELFPHFEDQTLCLPSYMVARPQPRLRRTPPPSPCSQWTAGCGGPRWTPVYLVSSSARPCMQM
>DECOY_sp|O43181|NDUS4_HUMAN
MTSRVRKTNWSFNAGYKSKSKPPKRVEELDYSWGKNEAFSVADKETSFTLVMNSLPDATSAWGMLPNERWRETDFEKMKKWTNNVGSQMNRNAPVFRLKRVKTLHEEPVGTLTTLDKLEDVTLLQTDQTQDQARLTSWRTLRSTPRVSVSLAAVAVRRRLTAWRQLVVSMSVAKA
>DECOY_sp|Q14934|NFAC4_HUMAN
APPEEGPPAPFGSLRDGLLESVEELTLGQLPVSRDFGSSYGRGKSEQEPAGEGPGYGPGKVNYGEAPLPHVDSQSPFPGELPPSAPLPPRPFPAPPSFPLGLSFSSRGGGYPDSPFRPPLFSVAPPQACGTTRGTEPFRMLGRPYSPPPGTQPYLPPMGYGFGESLYPTECAPDEHPYSPYPRPPPSFDMDTGFPTASASPFRGLSSDPLPEKECLVPLRFFSQTPRKRRSGNSVYFYVQVRPSRKVNSYEPVTLTLTVENSQRLNVTAEEEWQKGPDLRGELFVKVSDPLFNSGTLVLEEGRGVSCASPSYAEVQPLEQARSQSCELPVSAAQVSVKVGGGQPVHRVFVRLRVTKRNGLDTEKRGLELDSRNKLLLGACDLNAAMNNEPLLTMELKVTGSVVAEYSATAVKMGTRLHVQYFAHRPLRNEDATGLFMQLTLKPESYGLKLVVPHGGPAKAVARGSGETEYHRAHHRAPQVERLLELQEYQSPLPWDLPPLASRTFLPSHGGRLKASWALPSPVALYDMGAVKRESGGPPAVSEEAGLPKLGNCSAPEERSPLAVAQESSRRTKTQPLSEAPPAGVYDFPGPSGPRDALPLPPPPPPESGEEGLSRRGSLAPSASSPTGSSSRRKYGCPSARPPSAPTPGPASLLLWSDEPRGGGPSPGYLSWPDEPTWRPPSRAPSPLPSGLGRFSAAENLESEVEDCAAYLAAEDSADSFFSWSSLSSSGPSPSFFAGGGQGGAREYGGFGEPPPYRDPSGDGWADPNDELAAPPEPTPSLSTRLLSPCELRVGGGAGGAGGGPGGRLVRSAPQSEWTGPSPARPPPPSHMGRPPPPRPPLGLPAAGYPPPEGLARLCCPPADESDLEEGLGGAGLPPAKEEEGFVKLFELEEDECSAAGM
>DECOY_sp|Q14934-2|NFAC4_HUMAN
APPEEGPPAPFGSLRDGLLESVEELTLGQLPVSRDFGSSYGRGKSEQEPAGEGPGYGPGKVNYGEAPLPHVDSQSPFPGELPPSAPLPPRPFPAPPSFPLGLSFSSRGGGYPDSPFRPPLFSVAPPQACGTTRGTEPFRMLGRPYSPPPGTQPYLPPMGYGFGESLYPTECAPDEHPYSPYPRPPPSFDMDTGFPTASASPFRGLSSDPLPEKECLVPLRFFSQTPRKRRSGNSVYFYVQVRPSRKVNSYEPVTLTLTVENSQRLNVTAEEEWQKGPDLRGELFVKVSDPLFNSGTLVLEEGRGVSCASPSYAEVQPLEQARSQSCELPVSAAQVSVKVGGGQPVHRVFVRLRVTKRNGLDTEKRGLELDSRNKLLLGACDLNAAMNNEPLLTMELKVTGSVVAEYSATAVKMGTRLHVQYFAHRPLRNEDATGLFMQLTLKPESYGLKLVVPHGGPAKAVARGSGETEYHRAHHRAPQVERLLELQEYQSPLPWDLPPLASRTFLPSHGGRLKASWALPSPVALYDMGAVKRESGGPPAVSEEAGLPKLGNCSAPEERSPLAVAQESSRRTKTQPLSEAPPAGVYDFPGPSGPRDALPLPPPPPPESGEEGLSRRGSLAPSASSPTGSSSRRKYGCPSARPPSAPTPGPASLLLWSDEPRGGGPSPGYLSWPDEPTWRPPSRAPSPLPSGLGRFSAAENLESEVEDCAAYLAAEDSADSFFSWSSLSSSGPSPSFFAGGGQGGAREYGGFGEPPPYRDPSGDGWADPNDELAAPPEPTPSLSTRLLSPCELRVGGGAGGAGGGPGGRLVRSAPQSEWTGPSPARPPPPSHMGRPPPPRPPLGLPAAGYPPPEGLARLCCPPADESDLEEGLGGAGLPPAKEEEGFVKLFELEEDECSAAGMSGAPAGLRDGPSSSSPLGPSSNGPFDKPSLGPNHSLSNSPLNTRVHSLSALSAPLLSPLTTLM
>DECOY_sp|Q14934-3|NFAC4_HUMAN
CVHLALEQVCECECGGTGCGGEELTLGQLPVSRDFGSSYGRGKSEQEPAGEGPGYGPGKVNYGEAPLPHVDSQSPFPGELPPSAPLPPRPFPAPPSFPLGLSFSSRGGGYPDSPFRPPLFSVAPPQACGTTRGTEPFRMLGRPYSPPPGTQPYLPPMGYGFGESLYPTECAPDEHPYSPYPRPPPSFDMDTGFPTASASPFRGLSSDPLPEKECLVPLRFFSQTPRKRRSGNSVYFYVQVRPSRKVNSYEPVTLTLTVENSQRLNVTAEEEWQKGPDLRGELFVKVSDPLFNSGTLVLEEGRGVSCASPSYAEVQPLEQARSQSCELPVSAAQVSVKVGGGQPVHRVFVRLRVTKRNGLDTEKRGLELDSRNKLLLGACDLNAAMNNEPLLTMELKVTGSVVAEYSATAVKMGTRLHVQYFAHRPLRNEDATGLFMQLTLKPESYGLKLVVPHGGPAKAVARGSGETEYHRAHHRAPQVERLLELQEYQSPLPWDLPPLASRTFLPSHGGRLKASWALPSPVALYDMGAVKRESGGPPAVSEEAGLPKLGNCSAPEERSPLAVAQESSRRTKTQPLSEAPPAGVYDFPGPSGPRDALPLPPPPPPESGEEGLSRRGSLAPSASSPTGSSSRRKYGCPSARPPSAPTPGPASLLLWSDEPRGGGPSPGYLSWPDEPTWRPPSRAPSPLPSGLGRFSAAENLESEVEDCAAYLAAEDSADSFFSWSSLSSSGPSPSFFAGGGQGGAREYGGFGEPPPYRDPSGDGWADPNDELAAPPEPTPSLSTRLLSPCELRVGGGAGGAGGGPGGRLVRSAPQSEWTGPSPARPPPPSHMGRPPPPRPPLGLPAAGYPPPEGLARLCCPPADESDLEEGLGGAGLPPAKEEEGFVKLFELEEDECSAAGMSGAPAGLRDGPSSSSPLGPSSNGPFDKPSLGPNHSLSNSPLNTRVHSLSALSAPLLSPLTTLM
>DECOY_sp|Q14934-4|NFAC4_HUMAN
APPEEGPPAPFGSLRDGLLESVEELTLGQLPVSRDFGSSYGRGKSEQEPAGEGPGYGPGKVNYGEAPLPHVDSQSPFPGELPPSAPLPPRPFPAPPSFPLGLSFSSRGGGYPDSPFRPPLFSVAPPQACGTTRGTEPFRMLGRPYSPPPGTQPYLPPMGYGFGESLYPTECAPDEHPYSPYPRPPPSFDMDTGFPTASASPFRGLSSDPLPEKECLVPLRFFSQTPRKRRSGNSVYFYVQVRPSRKVNSYEPVTLTLTVENSQRLNVTAEEEWQKGPDLRGELFVKVSDPLFNSGTLVLEEGRGVSCASPSYAEVQPLEQARSQSCELPVSAAQVSVKVGGGQPVHRVFVRLRVTKRNGLDTEKRGLELDSRNKLLLGACDLNAAMNNEPLLTMELKVTGSVVAEYSATAVKMGTRLHVQYFAHRPLRNEDATGLFMQLTLKPESYGLKLVVPHGGPAKAVARGSGETEYHRAHHRAPQVERLLELQEYQSPLPWDLPPLASRTFLPSHGGRLKASWALPSPVALYDMGAVKRESGGPPAVSEEAGLPKLGNCSAPEERSPLAVAQESSRRTKTQPLSEAPPAGVYDFPGPSGPRDALPLPPPPPPESGEEGLSRRGSLAPSASSPTGSSSRRKYGCPSARPPSAPTPGPASLLLWSDEPRGGGPSPGYLSWPDEPTWRPPSRAPSPLPSGLGRFSAAENLESEVEDCAAYLAAEDSADSFFSWSSLSSSGPSPSFFAGGGQGGAREYGGFGEPPPYRDPSGDGWADPNDELAAPPEPTPSLSTRLLSPCELRVGGGAGGAGGGPGGRLVRSAPQSEWTGPSPARPPPPSHMGRPPPPRPPLGLPAAGYPPPEGLARLCCPPADESDLEEGLGGAGLPPAKEEEGFVKLFELEEDECSAAGMSGAPAGLRGPDARVGPGEPRLQAASDAGGDAM
>DECOY_sp|Q14934-5|NFAC4_HUMAN
CVHLALEQVCECECGGTGCGGEELTLGQLPVSRDFGSSYGRGKSEQEPAGEGPGYGPGKVNYGEAPLPHVDSQSPFPGELPPSAPLPPRPFPAPPSFPLGLSFSSRGGGYPDSPFRPPLFSVAPPQACGTTRGTEPFRMLGRPYSPPPGTQPYLPPMGYGFGESLYPTECAPDEHPYSPYPRPPPSFDMDTGFPTASASPFRGLSSDPLPEKECLVPLRFFSQTPRKRRSGNSVYFYVQVRPSRKVNSYEPVTLTLTVENSQRLNVTAEEEWQKGPDLRGELFVKVSDPLFNSGTLVLEEGRGVSCASPSYAEVQPLEQARSQSCELPVSAAQVSVKVGGGQPVHRVFVRLRVTKRNGLDTEKRGLELDSRNKLLLGACDLNAAMNNEPLLTMELKVTGSVVAEYSATAVKMGTRLHVQYFAHRPLRNEDATGLFMQLTLKPESYGLKLVVPHGGPAKAVARGSGETEYHRAHHRAPQVERLLELQEYQSPLPWDLPPLASRTFLPSHGGRLKASWALPSPVALYDMGAVKRESGGPPAVSEEAGLPKLGNCSAPEERSPLAVAQESSRRTKTQPLSEAPPAGVYDFPGPSGPRDALPLPPPPPPESGEEGLSRRGSLAPSASSPTGSSSRRKYGCPSARPPSAPTPGPASLLLWSDEPRGGGPSPGYLSWPDEPTWRPPSRAPSPLPSGLGRFSAAENLESEVEDCAAYLAAEDSADSFFSWSSLSSSGPSPSFFAGGGQGGAREYGGFGEPPPYRDPSGDGWADPNDELAAPPEPTPSLSTRLLSPCELRVGGGAGGAGGGPGGRLVRSAPQSEWTGPSPARPPPPSHMGRPPPPRPPLGLPAAGYPPPEGLARLCCPPADESDLEEGLGGAGLPPAKEEEGFVKLFELEEDECSAAGMSGAPAGLRGPDARVGPGEPRLQAASDAGGDAM
>DECOY_sp|Q14934-6|NFAC4_HUMAN
APPEEGPPAPFGSLRDGLLESVEELTLGQLPVSRDFGSSYGRGKSEQEPAGEGPGYGPGKVNYGEAPLPHVDSQSPFPGELPPSAPLPPRPFPAPPSFPLGLSFSSRGGGYPDSPFRPPLFSVAPPQACGTTRGTEPFRMLGRPYSPPPGTQPYLPPMGYGFGESLYPTECAPDEHPYSPYPRPPPSFDMDTGFPTASASPFRGLSSDPLPEKECLVPLRFFSQTPRKRRSGNSVYFYVQVRPSRKVNSYEPVTLTLTVENSQRLNVTAEEEWQKGPDLRGELFVKVSDPLFNSGTLVLEEGRGVSCASPSYAEVQPLEQARSQSCELPVSAAQVSVKVGGGQPVHRVFVRLRVTKRNGLDTEKRGLELDSRNKLLLGACDLNAAMNNEPLLTMELKVTGSVVAEYSATAVKMGTRLHVQYFAHRPLRNEDATGLFMQLTLKPESYGLKLVVPHGGPAKAVARGSGETEYHRAHHRAPQVERLLELQEYQSPLPWDLPPLASRTFLPSHGGRLKASWALPSPVALYDMGAVKRESGGPPAVSEEAGLPKLGNCSAPEERSPLAVAQESSRRTKTQPLSEAPPAGVYDFPGPSGPRDALPLPPPPPPESGEEGLSRRGSLAPSASSPTGSSSRRKYGCPSARPPSAPTPGPASLLLWSDEPRGGGPSPGYLSWPDEPTWRPPSRAPSPLPSGLGRFSAAENLESEVEDCAAYLAAEDSADSFFSWSSLSSSGPSPSFFAGGGQGGAREYGGFGEPPPYRDPSGDGWADPNDELAAPPEPTPSLSTRLLSPCELRVGGGAGGAGGGPGGRLVRSAPQSEWTGPSPARPPPPSHMGRPPPPRPPLGLPAAGYPPPEGLARLCCPPADESDLEEGLGGAGLPPAKEEEGFVKLFELEEDECSAAGMSGAPAGLRDGSLM
>DECOY_sp|Q14934-7|NFAC4_HUMAN
CVHLALEQVCECECGGTGCGGEELTLGQLPVSRDFGSSYGRGKSEQEPAGEGPGYGPGKVNYGEAPLPHVDSQSPFPGELPPSAPLPPRPFPAPPSFPLGLSFSSRGGGYPDSPFRPPLFSVAPPQACGTTRGTEPFRMLGRPYSPPPGTQPYLPPMGYGFGESLYPTECAPDEHPYSPYPRPPPSFDMDTGFPTASASPFRGLSSDPLPEKECLVPLRFFSQTPRKRRSGNSVYFYVQVRPSRKVNSYEPVTLTLTVENSQRLNVTAEEEWQKGPDLRGELFVKVSDPLFNSGTLVLEEGRGVSCASPSYAEVQPLEQARSQSCELPVSAAQVSVKVGGGQPVHRVFVRLRVTKRNGLDTEKRGLELDSRNKLLLGACDLNAAMNNEPLLTMELKVTGSVVAEYSATAVKMGTRLHVQYFAHRPLRNEDATGLFMQLTLKPESYGLKLVVPHGGPAKAVARGSGETEYHRAHHRAPQVERLLELQEYQSPLPWDLPPLASRTFLPSHGGRLKASWALPSPVALYDMGAVKRESGGPPAVSEEAGLPKLGNCSAPEERSPLAVAQESSRRTKTQPLSEAPPAGVYDFPGPSGPRDALPLPPPPPPESGEEGLSRRGSLAPSASSPTGSSSRRKYGCPSARPPSAPTPGPASLLLWSDEPRGGGPSPGYLSWPDEPTWRPPSRAPSPLPSGLGRFSAAENLESEVEDCAAYLAAEDSADSFFSWSSLSSSGPSPSFFAGGGQGGAREYGGFGEPPPYRDPSGDGWADPNDELAAPPEPTPSLSTRLLSPCELRVGGGAGGAGGGPGGRLVRSAPQSEWTGPSPARPPPPSHMGRPPPPRPPLGLPAAGYPPPEGLARLCCPPADESDLEEGLGGAGLPPAKEEEGFVKLFELEEDECSAAGMSGAPAGLRDGSLM
>DECOY_sp|Q14934-8|NFAC4_HUMAN
CVHLALEQVCECECGGTGCGGEELTLGQLPVSRDFGSSYGRGKSEQEPAGEGPGYGPGKVNYGEAPLPHVDSQSPFPGELPPSAPLPPRPFPAPPSFPLGLSFSSRGGGYPDSPFRPPLFSVAPPQACGTTRGTEPFRMLGRPYSPPPGTQPYLPPMGYGFGESLYPTECAPDEHPYSPYPRPPPSFDMDTGFPTASASPFRGLSSDPLPEKECLVPLRFFSQTPRKRRSGNSVYFYVQVRPSRKVNSYEPVTLTLTVENSQRLNVTAEEEWQKGPDLRGELFVKVSDPLFNSGTLVLEEGRGVSCASPSYAEVQPLEQARSQSCELPVSAAQVSVKVGGGQPVHRVFVRLRVTKRNGLDTEKRGLELDSRNKLLLGACDLNAAMNNEPLLTMELKVTGSVVAEYSATAVKMGTRLHVQYFAHRPLRNEDATGLFMQLTLKPESYGLKLVVPHGGPAKAVARGSGETEYHRAHHRAPQVERLLELQEYQSPLPWDLPPLASRTFLPSHGGRLKASWALPSPVALYDMGAVKRESGGPPAVSEEAGLPKLGNCSAPEERSPLAVAQESSRRTKTQPLSEAPPAGVYDFPGPSGPRDALPLPPPPPPESGEEGLSRRGSLAPSASSPTGSSSRRKYGCPSARPPSAPTPGPASLLLWSDEPRGGGPSPGYLSWPDEPTWRPPSRAPSPLPSGLGRFSAAENLESEVEDCAAYLAAEDSADSFFSWSSLSSSGPSPSFFAGGGQGGAREYGGFGEPPPYRDPSGDGWADPNDELAAPPEPTPSLSTRLLSPCELRVGGGAGGAGGGPGGRLVRSAPQSEWTGPSPARPPPPSHMGRPPPPRPPLGLPAAGYPPPEGLARLCCPPADESDLEEGLGGAGLPPAKEEEGFVKLFELEEDECSAAGM
>DECOY_sp|Q14934-9|NFAC4_HUMAN
APPEEGPPAPFGSLRDGLLESVEELTLGQLPVSRDFGSSYGRGKSEQEPAGEGPGYGPGKVNYGEAPLPHVDSQSPFPGELPPSAPLPPRPFPAPPSFPLGLSFSSRGGGYPDSPFRPPLFSVAPPQACGTTRGTEPFRMLGRPYSPPPGTQPYLPPMGYGFGESLYPTECAPDEHPYSPYPRPPPSFDMDTGFPTASASPFRGLSSDPLPEKECLVPLRFFSQTPRKRRSGNSVYFYVQVRPSRKVNSYEPVTLTLTVENSQRLNVTAEEEWQKGPDLRGELFVKVSDPLFNSGTLVLEEGRGVSCASPSYAEVQPLEQARSQSCELPVSAAQVSVKVGGGQPVHRVFVRLRVTKRNGLDTEKRGLELDSRNKLLLGACDLNAAMNNEPLLTMELKVTGSVVAEYSATAVKMGTRLHVQYFAHRPLRNEDATGLFMQLTLKPESYGLKLVVPHGGPAKAVARGSGETEYHRAHHRAPQVERLLELQEYQSPLPWDLPPLASRTFLPSHGGRLKASWALPSPVALYDMGAVKRESGGPPAVSEEAGLPKLGNCSAPEERSPLAVAQESSRRTKTQPLSEAPPAGVYDFPGPSGPRDALPLPPPPPPESGEEGLSRRGSLAPSASSPTGSSSRRKYGCPSARPPSAPTPGPASLLLWSDEPRGGGPSPGYLSWPDEPTWRPPSRAPSPLPSGLGRFSAAENLESEVEDCAAYLAAEDSADSFFSWSSLSSSGPSPSFFAGGGQGGAREYGGFGEPPPYRDPSGDGWADPNDELAAPPEPTPSLSTRLLSPCELRVGGGAGGAGGGPGGRLVRSAPQSEWTGPSPARPPPPSHMGRPPPPRPPLGLPAAGYPPPEGLARLCCPPADESDLEESGCSLLLTPGPFLSSLSAPM
>DECOY_sp|Q14934-10|NFAC4_HUMAN
CVHLALEQVCECECGGTGCGGEELTLGQLPVSRDFGSSYGRGKSEQEPAGEGPGYGPGKVNYGEAPLPHVDSQSPFPGELPPSAPLPPRPFPAPPSFPLGLSFSSRGGGYPDSPFRPPLFSVAPPQACGTTRGTEPFRMLGRPYSPPPGTQPYLPPMGYGFGESLYPTECAPDEHPYSPYPRPPPSFDMDTGFPTASASPFRGLSSDPLPEKECLVPLRFFSQTPRKRRSGNSVYFYVQVRPSRKVNSYEPVTLTLTVENSQRLNVTAEEEWQKGPDLRGELFVKVSDPLFNSGTLVLEEGRGVSCASPSYAEVQPLEQARSQSCELPVSAAQVSVKVGGGQPVHRVFVRLRVTKRNGLDTEKRGLELDSRNKLLLGACDLNAAMNNEPLLTMELKVTGSVVAEYSATAVKMGTRLHVQYFAHRPLRNEDATGLFMQLTLKPESYGLKLVVPHGGPAKAVARGSGETEYHRAHHRAPQVERLLELQEYQSPLPWDLPPLASRTFLPSHGGRLKASWALPSPVALYDMGAVKRESGGPPAVSEEAGLPKLGNCSAPEERSPLAVAQESSRRTKTQPLSEAPPAGVYDFPGPSGPRDALPLPPPPPPESGEEGLSRRGSLAPSASSPTGSSSRRKYGCPSARPPSAPTPGPASLLLWSDEPRGGGPSPGYLSWPDEPTWRPPSRAPSPLPSGLGRFSAAENLESEVEDCAAYLAAEDSADSFFSWSSLSSSGPSPSFFAGGGQGGAREYGGFGEPPPYRDPSGDGWADPNDELAAPPEPTPSLSTRLLSPCELRVGGGAGGAGGGPGGRLVRSAPQSEWTGPSPARPPPPSHMGRPPPPRPPLGLPAAGYPPPEGLARLCCPPADESDLEESGCSLLLTPGPFLSSLSAPM
>DECOY_sp|Q14934-11|NFAC4_HUMAN
APPEEGPPAPFGSLRDGLLESVTTRGTEPFRMLGRPYSPPPGTQPYLPPMGYGFGESLYPTECAPDEHPYSPYPRPPPSFDMDTGFPTASASPFRGLSSDPLPEKECLVPLRFFSQTPRKRRSGNSVYFYVQVRPSRKVNSYEPVTLTLTVENSQRLNVTAEEEWQKGPDLRGELFVKVSDPLFNSGTLVLEEGRGVSCASPSYAEVQPLEQARSQSCELPVSAAQVSVKVGGGQPVHRVFVRLRVTKRNGLDTEKRGLELDSRNKLLLGACDLNAAMNNEPLLTMELKVTGSVVAEYSATAVKMGTRLHVQYFAHRPLRNEDATGLFMQLTLKPESYGLKLVVPHGGPAKAVARGSGETEYHRAHHRAPQVERLLELQEYQSPLPWDLPPLASRTFLPSHGGRLKASWALPSPVALYDMGAVKRESGGPPAVSEEAGLPKLGNCSAPEERSPLAVAQESSRRTKTQPLSEAPPAGVYDFPGPSGPRDALPLPPPPPPESGEEGLSRRGSLAPSASSPTGSSSRRKYGCPSARPPSAPTPGPASLLLWSDEPRGGGPSPGYLSWPDEPTWRPPSRAPSPLPSGLGRFSAAENLESEVEDCAAYLAAEDSADSFFSWSSLSSSGPSPSFFAGGGQGGAREYGGFGEPPPYRDPSGDGWADPNDELAAPPEPTPSLSTRLLSPCELRVGGGAGGAGGGPGGRLVRSAPQSEWTGPSPARPPPPSHMGRPPPPRPPLGLPAAGYPPPEGLARLCCPPADESDLEEGLGGAGLPPAKEEEGFVKLFELEEDECSAAGMSGAPAGLRDGPSSSSPLGPSSNGPFDKPSLGPNHSLSNSPLNTRVHSLSALSAPLLSPLTTLM
>DECOY_sp|Q14934-12|NFAC4_HUMAN
APPEEGPPAPFGSLRDGLLESVEELTLGQLPVSRDFGSSYGRGKSEQEPAGEGPGYGPGKVNYGEAPLPHVDSQSPFPGELPPSAPLPPRPFPAPPSFPLGLSFSSRGGGYPDSPFRPPLFSVAPPQACGTTRGTEPFRMLGRPYSPPPGTQPYLPPMGYGFGESLYPTECAPDEHPYSPYPRPPPSFDMDTGFPTASASPFRGLSSDPLPEKECLVPLRFFSQTPRKRRSGNSVYFYVQVRPSRKVNSYEPVTLTLTVENSQRLNVTAEEEWQKGPDLRGELFVKVSDPLFNSGTLVLEEGRGVSCASPSYAEVQPLEQARSQSCELPVSAAQVSVKVGGGQPVHRVFVRLRVTKRNGLDTEKRGLELDSRNKLLLGACDLNAAMNNEPLLTMELKVTGSVVAEYSATAVKMGTRLHVQYFAHRPLRNEDATGLFMQLTLKPESYGLKLVVPHGGPAKAVARGSGETEYHRAHHRAPQVERLLELQEYQSPLPWDLPPLASRTFLPSHGGRLKASWALPSPVALYDMGAVKRESGGPPAVSEEAGLPKLGNCSAPEERSPLAVAQESSRRTKTQPLSEAPPAGVYDFPGPSGPRDALPLPPPPPPESGEEGLSRRGSLAPSASSPTGSSSRRKYGCPSARPPSAPTPGPASLLLWSDEPRGGGPSPGYLSWPDEPTWRPPSRAPSPLPSGLGRFSAAENLESEVEDCAAYLAAEDSADSFFSWSSLSSSGPSPSFFAGGGQGGAREYGGFGEPPPYRDPSGDGWADPNDELAAPPEPTPSLSTRLLSPCELRVGGGAGGAGGGPGGRLVRSAPQSEWTGPSPARPPPPSHM
>DECOY_sp|Q14934-13|NFAC4_HUMAN
CVHLALEQVCECECGGTGCGGEELTLGQLPVSRDFGSSYGRGKSEQEPAGEGPGYGPGKVNYGEAPLPHVDSQSPFPGELPPSAPLPPRPFPAPPSFPLGLSFSSRGGGYPDSPFRPPLFSVAPPQACGTTRGTEPFRMLGRPYSPPPGTQPYLPPMGYGFGESLYPTECAPDEHPYSPYPRPPPSFDMDTGFPTASASPFRGLSSDPLPEKECLVPLRFFSQTPRKRRSGNSVYFYVQVRPSRKVNSYEPVTLTLTVENSQRLNVTAEEEWQKGPDLRGELFVKVSDPLFNSGTLVLEEGRGVSCASPSYAEVQPLEQARSQSCELPVSAAQVSVKVGGGQPVHRVFVRLRVTKRNGLDTEKRGLELDSRNKLLLGACDLNAAMNNEPLLTMELKVTGSVVAEYSATAVKMGTRLHVQYFAHRPLRNEDATGLFMQLTLKPESYGLKLVVPHGGPAKAVARGSGETEYHRAHHRAPQVERLLELQEYQSPLPWDLPPLASRTFLPSHGGRLKASWALPSPVALYDMGAVKRESGGPPAVSEEAGLPKLGNCSAPEERSPLAVAQESSRRTKTQPLSEAPPAGVYDFPGPSGPRDALPLPPPPPPESGEEGLSRRGSLAPSASSPTGSSSRRKYGCPSARPPSAPTPGPASLLLWSDEPRGGGPSPGYLSWPDEPTWRPPSRAPSPLPSGLGRFSAAENLESEVEDCAAYLAAEDSADSFFSWSSLSSSGPSPSFFAGGGQGGAREYGGFGEPPPYRDPSGDGWADPNDELAAPPEPTPSLSTRLLSPCELRVGGGAGGAGGGPGGRLVRSAPQSEWTGPSPARPPPPSHM
>DECOY_sp|Q14934-14|NFAC4_HUMAN
APPEEGPPAPFGSLRDGLLESVTTRGTEPFRMLGRPYSPPPGTQPYLPPMGYGFGESLYPTECAPDEHPYSPYPRPPPSFDMDTGFPTASASPFRGLSSDPLPEKECLVPLRFFSQTPRKRRSGNSVYFYVQVRPSRKVNSYEPVTLTLTVENSQRLNVTAEEEWQKGPDLRGELFVKVSDPLFNSGTLVLEEGRGVSCASPSYAEVQPLEQARSQSCELPVSAAQVSVKVGGGQPVHRVFVRLRVTKRNGLDTEKRGLELDSRNKLLLGACDLNAAMNNEPLLTMELKVTGSVVAEYSATAVKMGTRLHVQYFAHRPLRNEDATGLFMQLTLKPESYGLKLVVPHGGPAKAVARGSGETEYHRAHHRAPQVERLLELQEYQSPLPWDLPPLASRTFLPSHGGRLKASWALPSPVALYDMGAVKRESGGPPAVSEEAGLPKLGNCSAPEERSPLAVAQESSRRTKTQPLSEAPPAGVYDFPGPSGPRDALPLPPPPPPESGEEGLSRRGSLAPSASSPTGSSSRRKYGCPSARPPSAPTPGPASLLLWSDEPRGGGPSPGYLSWPDEPTWRPPSRAPSPLPSGLGRFSAAENLESEVEDCAAYLAAEDSADSFFSWSSLSSSGPSPSFFAGGGQGGAREYGGFGEPPPYRDPSGDGWADPNDELAAPPEPTPSLSTRLLSPCELRVGGGAGGAGGGPGGRLVRSAPQSEWTGPSPARPPPPSHMGRPPPPRPPLGLPAAGYPPPEGLARLCCPPADESDLEEGLGGAGLPPAKEEEGFVKLFELEEDECSAAGMSGAPAGLRGPDARVGPGEPRLQAASDAGGDAM
>DECOY_sp|Q14934-15|NFAC4_HUMAN
APPEEGPPAPFGSLRDGLLESVTTRGTEPFRMLGRPYSPPPGTQPYLPPMGYGFGESLYPTECAPDEHPYSPYPRPPPSFDMDTGFPTASASPFRGLSSDPLPEKECLVPLRFFSQTPRKRRSGNSVYFYVQVRPSRKVNSYEPVTLTLTVENSQRLNVTAEEEWQKGPDLRGELFVKVSDPLFNSGTLVLEEGRGVSCASPSYAEVQPLEQARSQSCELPVSAAQVSVKVGGGQPVHRVFVRLRVTKRNGLDTEKRGLELDSRNKLLLGACDLNAAMNNEPLLTMELKVTGSVVAEYSATAVKMGTRLHVQYFAHRPLRNEDATGLFMQLTLKPESYGLKLVVPHGGPAKAVARGSGETEYHRAHHRAPQVERLLELQEYQSPLPWDLPPLASRTFLPSHGGRLKASWALPSPVALYDMGAVKRESGGPPAVSEEAGLPKLGNCSAPEERSPLAVAQESSRRTKTQPLSEAPPAGVYDFPGPSGPRDALPLPPPPPPESGEEGLSRRGSLAPSASSPTGSSSRRKYGCPSARPPSAPTPGPASLLLWSDEPRGGGPSPGYLSWPDEPTWRPPSRAPSPLPSGLGRFSAAENLESEVEDCAAYLAAEDSADSFFSWSSLSSSGPSPSFFAGGGQGGAREYGGFGEPPPYRDPSGDGWADPNDELAAPPEPTPSLSTRLLSPCELRVGGGAGGAGGGPGGRLVRSAPQSEWTGPSPARPPPPSHMGRPPPPRPPLGLPAAGYPPPEGLARLCCPPADESDLEEGLGGAGLPPAKEEEGFVKLFELEEDECSAAGMSGAPAGLRDGSLM
>DECOY_sp|Q14934-16|NFAC4_HUMAN
APPEEGPPAPFGSLRDGLLESVTTRGTEPFRMLGRPYSPPPGTQPYLPPMGYGFGESLYPTECAPDEHPYSPYPRPPPSFDMDTGFPTASASPFRGLSSDPLPEKECLVPLRFFSQTPRKRRSGNSVYFYVQVRPSRKVNSYEPVTLTLTVENSQRLNVTAEEEWQKGPDLRGELFVKVSDPLFNSGTLVLEEGRGVSCASPSYAEVQPLEQARSQSCELPVSAAQVSVKVGGGQPVHRVFVRLRVTKRNGLDTEKRGLELDSRNKLLLGACDLNAAMNNEPLLTMELKVTGSVVAEYSATAVKMGTRLHVQYFAHRPLRNEDATGLFMQLTLKPESYGLKLVVPHGGPAKAVARGSGETEYHRAHHRAPQVERLLELQEYQSPLPWDLPPLASRTFLPSHGGRLKASWALPSPVALYDMGAVKRESGGPPAVSEEAGLPKLGNCSAPEERSPLAVAQESSRRTKTQPLSEAPPAGVYDFPGPSGPRDALPLPPPPPPESGEEGLSRRGSLAPSASSPTGSSSRRKYGCPSARPPSAPTPGPASLLLWSDEPRGGGPSPGYLSWPDEPTWRPPSRAPSPLPSGLGRFSAAENLESEVEDCAAYLAAEDSADSFFSWSSLSSSGPSPSFFAGGGQGGAREYGGFGEPPPYRDPSGDGWADPNDELAAPPEPTPSLSTRLLSPCELRVGGGAGGAGGGPGGRLVRSAPQSEWTGPSPARPPPPSHMGRPPPPRPPLGLPAAGYPPPEGLARLCCPPADESDLEEGLGGAGLPPAKEEEGFVKLFELEEDECSAAGM
>DECOY_sp|Q14934-17|NFAC4_HUMAN
APPEEGPPAPFGSLRDGLLESVTTRGTEPFRMLGRPYSPPPGTQPYLPPMGYGFGESLYPTECAPDEHPYSPYPRPPPSFDMDTGFPTASASPFRGLSSDPLPEKECLVPLRFFSQTPRKRRSGNSVYFYVQVRPSRKVNSYEPVTLTLTVENSQRLNVTAEEEWQKGPDLRGELFVKVSDPLFNSGTLVLEEGRGVSCASPSYAEVQPLEQARSQSCELPVSAAQVSVKVGGGQPVHRVFVRLRVTKRNGLDTEKRGLELDSRNKLLLGACDLNAAMNNEPLLTMELKVTGSVVAEYSATAVKMGTRLHVQYFAHRPLRNEDATGLFMQLTLKPESYGLKLVVPHGGPAKAVARGSGETEYHRAHHRAPQVERLLELQEYQSPLPWDLPPLASRTFLPSHGGRLKASWALPSPVALYDMGAVKRESGGPPAVSEEAGLPKLGNCSAPEERSPLAVAQESSRRTKTQPLSEAPPAGVYDFPGPSGPRDALPLPPPPPPESGEEGLSRRGSLAPSASSPTGSSSRRKYGCPSARPPSAPTPGPASLLLWSDEPRGGGPSPGYLSWPDEPTWRPPSRAPSPLPSGLGRFSAAENLESEVEDCAAYLAAEDSADSFFSWSSLSSSGPSPSFFAGGGQGGAREYGGFGEPPPYRDPSGDGWADPNDELAAPPEPTPSLSTRLLSPCELRVGGGAGGAGGGPGGRLVRSAPQSEWTGPSPARPPPPSHMGRPPPPRPPLGLPAAGYPPPEGLARLCCPPADESDLEESGCSLLLTPGPFLSSLSAPM
>DECOY_sp|Q14934-18|NFAC4_HUMAN
APPEEGPPAPFGSLRDGLLESVTTRGTEPFRMLGRPYSPPPGTQPYLPPMGYGFGESLYPTECAPDEHPYSPYPRPPPSFDMDTGFPTASASPFRGLSSDPLPEKECLVPLRFFSQTPRKRRSGNSVYFYVQVRPSRKVNSYEPVTLTLTVENSQRLNVTAEEEWQKGPDLRGELFVKVSDPLFNSGTLVLEEGRGVSCASPSYAEVQPLEQARSQSCELPVSAAQVSVKVGGGQPVHRVFVRLRVTKRNGLDTEKRGLELDSRNKLLLGACDLNAAMNNEPLLTMELKVTGSVVAEYSATAVKMGTRLHVQYFAHRPLRNEDATGLFMQLTLKPESYGLKLVVPHGGPAKAVARGSGETEYHRAHHRAPQVERLLELQEYQSPLPWDLPPLASRTFLPSHGGRLKASWALPSPVALYDMGAVKRESGGPPAVSEEAGLPKLGNCSAPEERSPLAVAQESSRRTKTQPLSEAPPAGVYDFPGPSGPRDALPLPPPPPPESGEEGLSRRGSLAPSASSPTGSSSRRKYGCPSARPPSAPTPGPASLLLWSDEPRGGGPSPGYLSWPDEPTWRPPSRAPSPLPSGLGRFSAAENLESEVEDCAAYLAAEDSADSFFSWSSLSSSGPSPSFFAGGGQGGAREYGGFGEPPPYRDPSGDGWADPNDELAAPPEPTPSLSTRLLSPCELRVGGGAGGAGGGPGGRLVRSAPQSEWTGPSPARPPPPSHM
>DECOY_sp|Q14934-19|NFAC4_HUMAN
APPEEGPPAPFGSLRDGLLESVEELTLGQLPVSRDFGSSYGRGKSEQEPAGEGPGYGPGKVNYGEAPLPHVDSQSPFPGELPPSAPLPPRPFPAPPSFPLGLSFSSRGGGYPDSPFRPPLFSVAPPQACGTTRGTEPFRMLGRPYSPPPGTQPYLPPMGYGFGESLYPTECAPDEHPYSPYPRPPPSFDMDTGFPTASASPFRGLSSDPLPEKECLVPLRFFSQTPRKRRSGNSVYFYVQVRPSRKVNSYEPVTLTLTVENSQRLNVTAEEEWQKGPDLRGELFVKVSDPLFNSGTLVLEEGRGVSCASPSYAEVQPLEQARSQSCELPVSAAQVSVKVGGGQPVHRVFVRLRVTKRNGLDTEKRGLELDSRNKLLLGACDLNAAMNNEPLLTMELKVTGSVVAEYSATAVKMGTRLHVQYFAHRPLRNEDATGLFM
>DECOY_sp|Q14934-20|NFAC4_HUMAN
CVHLALEQVCECECGGTGCGGEELTLGQLPVSRDFGSSYGRGKSEQEPAGEGPGYGPGKVNYGEAPLPHVDSQSPFPGELPPSAPLPPRPFPAPPSFPLGLSFSSRGGGYPDSPFRPPLFSVAPPQACGTTRGTEPFRMLGRPYSPPPGTQPYLPPMGYGFGESLYPTECAPDEHPYSPYPRPPPSFDMDTGFPTASASPFRGLSSDPLPEKECLVPLRFFSQTPRKRRSGNSVYFYVQVRPSRKVNSYEPVTLTLTVENSQRLNVTAEEEWQKGPDLRGELFVKVSDPLFNSGTLVLEEGRGVSCASPSYAEVQPLEQARSQSCELPVSAAQVSVKVGGGQPVHRVFVRLRVTKRNGLDTEKRGLELDSRNKLLLGACDLNAAMNNEPLLTMELKVTGSVVAEYSATAVKMGTRLHVQYFAHRPLRNEDATGLFM
>DECOY_sp|Q14934-21|NFAC4_HUMAN
APPEEGPPAPFGSLRDGLLESVTTRGTEPFRMLGRPYSPPPGTQPYLPPMGYGFGESLYPTECAPDEHPYSPYPRPPPSFDMDTGFPTASASPFRGLSSDPLPEKECLVPLRFFSQTPRKRRSGNSVYFYVQVRPSRKVNSYEPVTLTLTVENSQRLNVTAEEEWQKGPDLRGELFVKVSDPLFNSGTLVLEEGRGVSCASPSYAEVQPLEQARSQSCELPVSAAQVSVKVGGGQPVHRVFVRLRVTKRNGLDTEKRGLELDSRNKLLLGACDLNAAMNNEPLLTMELKVTGSVVAEYSATAVKMGTRLHVQYFAHRPLRNEDATGLFM
>DECOY_sp|Q14934-22|NFAC4_HUMAN
APPEEGPPAPFGSLRDGLLESVEELTLGQLPVSRDFGSSYGRGKSEQEPAGEGPGYGPGKVNYGEAPLPHVDSQSPFPGELPPSAPLPPRPFPAPPSFPLGLSFSSRGGGYPDSPFRPPLFSVAPPQACGTTRGTEPFRMLGRPYSPPPGTQPYLPPMGYGFGESLYPTECAPDEHPYSPYPRPPPSFDM
>DECOY_sp|Q14934-23|NFAC4_HUMAN
CVHLALEQVCECECGGTGCGGEELTLGQLPVSRDFGSSYGRGKSEQEPAGEGPGYGPGKVNYGEAPLPHVDSQSPFPGELPPSAPLPPRPFPAPPSFPLGLSFSSRGGGYPDSPFRPPLFSVAPPQACGTTRGTEPFRMLGRPYSPPPGTQPYLPPMGYGFGESLYPTECAPDEHPYSPYPRPPPSFDM
>DECOY_sp|Q14934-24|NFAC4_HUMAN
APPEEGPPAPFGSLRDGLLESVTTRGTEPFRMLGRPYSPPPGTQPYLPPMGYGFGESLYPTECAPDEHPYSPYPRPPPSFDM
>DECOY_sp|Q86UT5|NHRF4_HUMAN
LLDSALAWDEAAGPPLWAELRGLRSAAKLLCLPPEAEPLQQRLELDNQGGVPYGNVELLVDGVQLGRAAASGGPTVQSLFRLPGSAVCSRLFGYSGGPGPYLFCRQSGLPVSPVSTDELSPDETEVLSASSSRGPSAPAETNELFLLPSRLVMSFRFDAEPDVVTLSVCSGQGQRLSVTEEHGLGEVSEGAVAVRLDGAQMGKKAAPLGPDVEWLFQGRPLGDKGERELLFGFGQPKGELHLRCKPTPLAWGEALPAALPLGLRQCQEEVEPGAVLLTVQQGSQWKRLTLQNHTKFEVSVGNVELRLAGPPVGRAEAAGGTSLVLWFPGQNGHTVSFGFGGEKDVLHCRLRPVGPGLTPCLHADEGLQRAAVDHARHALVTLLRVPSSRARRLVVVAYDEHEVVDNNVALRLDGEQLGRQQASTGPDRVCVVHGRAGLEQQLHFGFKSGEKESLLCRFRPELSWPDPPHPPCCFLPLLPCLGLVPEGHAQCRVHGSLTSPKLRQTPHQTTPNTPLPVPVPSFRVRRGRDSGVLATLLPLGLSHNGLLDSATHRLPAELSLSHNGPPSPTVM
>DECOY_sp|Q86UT5-2|NHRF4_HUMAN
LLDSALAWDEAAGPPLWAELRGLRSAAKLLCLPPEAEPLQQRLELDNQGGVPYGNVELLVDGVQLGRAAASGGPTVQSLFRLPGSAVCSRLFGYSGGPGPYLFCRQSGLPVSPVSTDELSPDETEVLSASSSRGPSAPAETNELFLLPSRLVMSFRFDAEPDVVTLSVCSGQGQRLSVTEEHGLGEVSEGAVAVRLDGAQMGKKAAPLGPDVEWLFQGRPLGDKGERELLFGFGQPKGELHLRCKPTPLAWGEALPAALPLGLRQCQEEVEPGAVLLTVQQGSQWKRLTLQNHTKFEVSVGNVELRLAGPPVGRAEAAGGTSLVLWFPGQNGHTVSFGFGGEKDVLHCRLRPVGPGLTPCLHADEGLQRAAVDHARHALVTLLRVPSSRARRLVVVAYDEHEVVDNNVALRLDGEQLGRQQASTGPDRVCVVHGRAGLEQQLHFGFKSGEKESLLCRFRPELSWPDYPDHDEALSLVPNDLGKLPNKFKFLTLSATDQLDAKAEM
>DECOY_sp|Q86UT5-3|NHRF4_HUMAN
LLDSALAWDEAAGPPLWAELRGLRSAAKLLCLPPEAEPLQQRLELDNQGGVPYGNVELLVDGVQLGRAAASGGPTVQSLFRLPGSAVCSRLFGYSGGPGPYLFCRQSGLPVSPVSTDELSPDETEVLSASSSRGPSAPAETNELFLLPSRLVMSFRFDAEPDVVTLSVCSGQGQRLSVTEEHGLGEVSEGAVAVRLDGAQMGKKAAPLGPDVEWLFQGRPLGDKGERELLFGFGQPKGELHLRCKPTPLAWGEALPAALPLGLRQCQEEVEPGAVLLTVQQGSQWLGNVELRLAGPPVGRAEAAGGTSLVLWFPGQNGHTVSFGFGGEKDVLHCRLRPVGPGLTPCLHADEGLQRAAVDHARHALVTLLRVPSSRARRLVVVAYDEHEVVDNNVALRLDGEQLGRQQASTGPDRVCVVHGRAGLEQQLHFGFKSGEKESLLCRFRPELSWPDYPDHDEALSLVPNDLGKLPNKFKFLTLSATDQLDAKAEM
>DECOY_sp|Q86UT5-4|NHRF4_HUMAN
VPVRRGHVSLHLYAQTGVGLGKVGRWGWPEWEGRPLGDKGERELLFGFGQPKGELHLRCKPTPLAWGEALPAALPLGLRQCQEEVEPGAVLLTVQQGSQWKRLTLQNHTKFEVSVGNVELRLAGPPVGRAEAAGGTSLVLWFPGQNGHTVSFGFGGEKDVLHCRLRPVGPGLTPCLHADEGLQRAAVDHARHALVTLLRVPSSRARRLVVVAYDEHEVVDNNVALRLDGEQLGRQQASTGPDRVCVVHGRAGLEQQLHFGFKSGEKESLLCRFRPELSWPDPPHPPCCFLPLLPCLGLVPEGHAQCRVHGSLTSPKLRQTPHQTTPNTPLPVPVPSFRVRRGRDSGVLATLLPLGLSHNGLLDSATHRLPAELSLSHNGPPSPTVM
>DECOY_sp|Q86UT5-5|NHRF4_HUMAN
KRLTLQNHTKFEVSVGNVELRLAGPPVGRAEAAGGTSLVLWFPGQNGHTVSFGFGGEKDVLHCRLRPVGPGLTPCLHADEGLQRAAVDHARHALVTLLRVPSSRARRLVVVAYDEHEVVDNNVALRLDGEQLGRQQASTGPDRVCVVHGRAGLEQQLHFGFKSGEKESLLCRFRPELSWPDYPDHDEALSLVPNDLGKLPNKFKFLTLSATDQLDAKAEM
>DECOY_sp|Q8TAU0|NKX23_HUMAN
WRALGQLTGQACAAGAATGQHLPQASGGSGFGGLNSVNVFPGGGAASCAPQMATTAASTGGGGGGGGAPYACGYSSSYAAAAAAAAAAAAAAAASNGYGYAPFSNYSYASAGVSYPAGYAQASPTVCKPGRDVLVPVARRVPPPPPAHAGLELKSDRQRKQKCRRYNQFWKLVQTSTKLLSSALHREEPASLRYQKQRRFELEFVQAQSFLRVKRRPRSKPRPESEEAKACDGATELKKSQCLKSQRSRDVVEPEEEHKEPESCSRDLVTHVYGQPCLGSDGHGDAAALSNLYSKLEGEDEEDEEGGDSFQTGEAAALMCPASHFHHELDAQLHAGHFHQHQQELNLLKDVSFPTSTVPSPLMM
>DECOY_sp|Q0D2K0|NIPA4_HUMAN
SHLLFKVKPEEPSSTSALELNDVLVKNDERLLVTPEPAPSPPPKNHMHPLSACSLDLKDFAHLMFVGLLLTVFGSLTGALDVASMSYWKEFLLLSSTVVVTTFFVYYLPFVLSTNFLDLRANLFNVQTSLSLALLLSLLYPLPRHVVPLGQFFKNLTLGLKGVAAVSFAGLVSCLLLYLLLRNQGRYPALVFLLLLCSVLLLVAFVLFGTKDKMSAMEMLTTKVEEEPAHLVMVTSGAVCLVCGKLGLLNLSRELFYSSLLASLLVSLAGLPTVVTAPAFAYAGFNAVEGAAMTLFGAWWMAKDLYGFGGDVRATAGTAVRLLLKKKGLLVSSGLLFSSLFALGLGLYFGYNRQRLEQWSHFTANSPVEPSLDNVLQCLVEQSSCYLHLLSGNECSTNSRVLEMPGPACSGRVRPVAGPSGLEPAPRPKSDGAHSRASFGGPDPGLPPSLSADWLPLTGPSSDGPM
>DECOY_sp|Q0D2K0-2|NIPA4_HUMAN
SHLLFKVKPEEPSSTSALELNDVLVKNDERLLVTPEPAPSPPPKNHMHPLSACSLDLKDFAHLMFVGLLLTVFGSLTGALDVASMSYWKEFLLLSSTVVVTTFFVYYLPFVLSTNFLDLRANLFNVQTSLSLALLLSLLYPLPRHVVPLGQFFKNLTLGLKGVAAVSFAGLVSCLLLYLLLRNQGRYPALVFLLLLCSVLLLVAFVLFGTKDKMSAMEMLTTKVEEEPAHLVMVTSGAVCLVCGKLGLLNLSRELFYSSLLASLLVSLAGLPTVVTAPAFAYAGFNAVEGAAVRATAGTAVRLLLKKKGLLVSSGLLFSSLFALGLGLYFGYNRQRLEQWSHFTANSPVEPSLDNVLQCLVEQSSCYLHLLSGNECSTNSRVLEMPGPACSGRVRPVAGPSGLEPAPRPKSDGAHSRASFGGPDPGLPPSLSADWLPLTGPSSDGPM
>DECOY_sp|Q5TEU4|NDUF5_HUMAN
QKKSGPPMLNNKLGLEGFSVTASRGEARPAQSEHKYWGLMYYLQYTAPVSGDERNYMREYVAAAALMTRLHDLKRANWACNSEGMGQLDEMLEFMGPYNVQLEDTDVTLTNFGRAGLLHGLDNVATFPSLHPSFGGREETEALQLSRCLEYLTDGGFMAGLFVGDKPLLYHLQELRAPLDNVWHLSLSSVVLDFTNKEFPLFEEDALVSVTPLETESSKNLANEALDAQFKGLTFKENLYQALYRGGCGLDLALPFRNPLDYRVDARLSGVEKDELYKFTPEPRQAAWKNKRKQLRDDFLNLRTPSTSRGPSVGSTVRREGLNEAPRAWVARRPCRLWLGARPLM
>DECOY_sp|Q5TEU4-2|NDUF5_HUMAN
QKKSGPPMLNNKLGLEGFSVTASRGEARPAQSEHKYWGLMYYLQYTAPVSGDERNYMREYVAAAALMTRLHDLKRANWACNSEGMGQLDEMLEFMGPYNVQLEDTDVTLTNFGRAGLLHGLDNVATFPSLHPSFGGREETEALQLSRCLEYLTDGGFMAGLFVGDKPLLYHLQELRAPLDNVWHLCLKQTMLKLSFSELKRLCHFLQKLNLYQALYRGGCGLDLALPFRNPLDYRVDARLSGVEKDELYKFTPEPRQAAWKNKRKQLRDDFLNLRTPSTSRGPSVGSTVRREGLNEAPRAWVARRPCRLWLGARPLM
>DECOY_sp|Q5RKV6|EXOS6_HUMAN
PAAQARRRGARAVLSQQLVPYRLQCGELGRLVAEAWSETLGGEGSGLLGAVQNLVPMLAVTLGAARAEEERLTPDLLWTPAPGPALSLGCGVVLDYMEVGADALALAAATLAAALASGGDELLLASVELQRAPRYGRLVAPELAEQLALALREEECGGPPRRRRAGAFPRRAFDCLRLRGLAAPAEGGAGAPGGRGEGGEARQPGSVACLKVTGGAELYASKGAQSLLGRAAYVRPRLTPRDTGPAEEEDAAYLQPPQSEEPRGRRLHDGPM
>DECOY_sp|Q8TAG9|EXOC6_HUMAN
MHQSMGNVLRSLKQVVTELKLKQRDDKRNFQAFLNKKNSTKDKMELLTLATNPNRVLKYSAPQGYDALYTSWDWVMFLDLLRQLDLFALQLTDGQFGPVPESSAFLECQLVDLNFQQVAGMSLKQLESDLLMQMLSTSLHQCASMCATQAKVGPLHTFVQFLRSLFNLLDMLYGSRAGDPESMTWDYDALQVFEDKLQNKLTYLEGEAARHAKDFTSLGYRLTTHVTEQSLNTLNTLFDELKYCAQELHTTNLLLQVLETLGLHKRPLLNLLCSSLRTTLLLNTKRSLMDDLETSRSHLSESKFLSAYLFKEVQLYLHPVSQSMPKKFPFSKQELDPDQFPKSVLFKLYEEENVVPLPSYNDEEFLRDFVGAKKWLLTENYQRDLEFLLDFRLNVPFGYGQLTDAFLVTLKNLELVLDPDTCYSSHRALVALKLSLAMNWLEDTYRATVLGQTVHLLHDEVVFFGVLQTFRRYYGDVTEHMNSQPQLVRLAKKRQKRQYYNEFTEEDGLVSYLHLRCYVPSFDVLDQVTLLEEENEDEEELSKHLVTERNEEPRLRDNLYMKNGKFKMNKQQLSVSFKTQHQAKQMATEGKLDSKRHLSELFKDLDSMSLKELDREKLPLNELMLQCRFYQSVWPFYVNELQEMKTLASYRKYASMQKEKLSYMELVPLCLQKLEVVTTLRNQQRLRCLLDETHVLVKEGADQRRFNTDTVQKVKLEADRTKVLLETLADVFGQHHFNCKMELKEDHRNLCADKLEMKKFHANPQDDYVRSLTPGVCATDTSELEQLRLEHEPVTGLSESNEAM
>DECOY_sp|Q8TAG9-2|EXOC6_HUMAN
MHQSMGNVLRSLKQVVTELKLKQRDDKRNFQAFLNKKNSTKDKMELLTLATNPNRVLKYSAPQGYDALYTSWDWVMFLDLLRQLDLFALQLTDGQFGPVPESSAFLECQLVDLNFQQVAGMSLKQLESDLLMQMLSTSLHQCASMCATQAKVGPLHTFVQFLRSLFNLLDMLYGSRAGDPESMTWDYDALQVFEDKLQNKLTYLEGEAARHAKDFTSLGYRLTTHVTEQSLNTLNTLFDELKYCAQELHTTNLLLQVLETLGLHKRPLLNLLCSSLRTTLLLNTKRSLMDDLETSRSHLSESKFLSAYLFKEVQLYLHPVSQSMPKKFPFSKQELDPDQFPKSVLFKLYEEENVVPLPSYNDEEFLRDFVGAKKWLLTENYQRDLEFLLDFRLNVPFGYGQLTDAFLVTLKNLELVLDPDTCYSSHRALVALKLSLAMNWLEDTYRATVLGQTVHLLHDEVVFFGVLQTFRRYYGDVTEHMNSQPQLVRLAKKRQKRQYYNEFTEEDGLVSYLHLRCYVPSFDVLDQVTLLEEENEDEEELSKHLVTERNEEPRLRDNLYMKNGKFKMNKQQLSVSFKTQHQAKQMATEGKLDSKRHLSELFKDLDSMSLKELDREKLPLNELMLQCRFYQSVWPFYVNELQEMKTLASYRKYASMQKEKLSYMELVPLCLQKLEVVTTLRNQQRLRCLLDETHVLVKEGADQRRFNTDTVQKVKLEADRTKVLLETLADVFGQHHFNCKMELKEDHRNLCADKLEMKKFHANPQDDYVRSLTAEVPLEFSQLEALVNEYTQDTEEELM
>DECOY_sp|O95718|ERR2_HUMAN
KVAELMELFKLHMPKVGQKLVSYFHQVKAAATRQLLPLTLLKLGRTWPEERHQSLEYDQLAEHLLDQKLQVAELDELYMSDSNALALKALTVFEKEEKVKKLRRYVLQLLRAYLELLGARLSHEEDMLYDEAYVKLDDYPLRSYVLGLLLLEMWASQLLSMQDGLSLSSFGPLKHAWGLLVVLREDALDCLTTLKALDGEPMGPPPMAYKLDPEAVLLYSVKLTLKKPAPPSLQLSLYPSSESDRRKLKYRQGRGRVDRLVGKELMGKVLKCMRFCAQCKRRRKSTLECENTAPCSYELNGQLRKTFFKACAECSAVGYHYGSALDGCVLCRKLPLANLMYEKCLASDEMLGSACDEYKRSCPTGGLGAGAFMPPSDLGNAHTGLALGFGGSADSSGSPSHHSLADLGSSPSSPEKTLFSGCSSGLRHDDSSM
>DECOY_sp|O95718-1|ERR2_HUMAN
MTLWLKHGQGGPRTTSPSLRQRGENLPTPSSRPPNPLGPSNSQRDSTFAASQFPKCGDHSSRMEKDPSRGLQEQGKVAELMELFKLHMPKVGQKLVSYFHQVKAAATRQLLPLTLLKLGRTWPEERHQSLEYDQLAEHLLDQKLQVAELDELYMSDSNALALKALTVFEKEEKVKKLRRYVLQLLRAYLELLGARLSHEEDMLYDEAYVKLDDYPLRSYVLGLLLLEMWASQLLSMQDGLSLSSFGPLKHAWGLLVVLREDALDCLTTLKALDGEPMGPPPMAYKLDPEAVLLYSVKLTLKKPAPPSLQLSLYPSSESDRRKLKYRQGRGRVDRLVGKELMGKVLKCMRFCAQCKRRRKSTLECENTAPCSYELNGQLRKTFFKACAECSAVGYHYGSALDGCVLCRKLPLANLMYEKCLASDEMLGSACDEYKRSCPTGGLGAGAFMPPSDLGNAHTGLALGFGGSADSSGSPSHHSLADLGSSPSSPEKTLFSGCSSGLRHDDSSM
>DECOY_sp|O95718-2|ERR2_HUMAN
ARAPWGRAQPLFVELHYGAQATGVWAVSPPPPLPTLFHVHRKQTRAHLPSPVQELRPWEQLSDRAAWKAAELMELFKLHMPKVGQKLVSYFHQVKAAATRQLLPLTLLKLGRTWPEERHQSLEYDQLAEHLLDQKLQVAELDELYMSDSNALALKALTVFEKEEKVKKLRRYVLQLLRAYLELLGARLSHEEDMLYDEAYVKLDDYPLRSYVLGLLLLEMWASQLLSMQDGLSLSSFGPLKHAWGLLVVLREDALDCLTTLKALDGEPMGPPPMAYKLDPEAVLLYSVKLTLKKPAPPSLQLSLYPSSESDRRKLKYRQGRGRVDRLVGKELMGKVLKCMRFCAQCKRRRKSTLECENTAPCSYELNGQLRKTFFKACAECSAVGYHYGSALDGCVLCRKLPLANLMYEKCLASDEMLGSACDEYKRSCPTGGLGAGAFMPPSDLGNAHTGLALGFGGSADSSGSPSHHSLADLGSSPSSPEKTLFSGCSSGLRHDDSSM
>DECOY_sp|A6NC97|F172B_HUMAN
ASKRKQTSRSTVLPRMSFNLTRTKALKKAFKYFLSQLSSSPALLKYETGASVMPFKKEFVTAAKPDLKPPSTVWRECHKHLWALLQVDSGLQHGVHHESDLLAVAYKVSMVERRRWVLLDMFVLGGYGHVLFALKDGEKTSLFYDWLYATHEEPTNSRKCPLKCPPHQLSFFSGGQVKMLSSSELNQTLLKGWKEEKVPEVFNDNPNLVLVDYHAQLAMQLCPLQSGHQLGHHLLAQQSWQGRAFVGHDQLLLLLASHHNTLKAESMFFFRSPEKEDAEPPLYKVEKLCKVELLEYLYQELLHGLAQRKYSKNELVNEYYNFVFRPQTETRHFEKDENFDKYLEGLLDSQELKFQFSLEQTM
>DECOY_sp|O15083|ERC2_HUMAN
AWLGEEDDQDPSRPHNSHQRSGPRSHHHHHHHHHYHHHDDDYNDAMKLRMNQTQKQLQHVRLKDRKELAMVEEQKKKKTSASLELLALNAKDESLAALLAEKQMELLEELKRRQERLLNALHAKEEALSQQTSARLKATADLERQKTELANMLEELQLHQSNDAMSDRRREVEELLQAKKKNELQQNKHLNAKKVNQKDMRHLTLSELEAKKLKDDKNENEVKEELLLRLDVEAQKAGCERDYYSAKEDLKQLQDAFEPNRMSDDELNHKKALQAEKLSCEKKEQELALELKSKLSRKDLGASALSSAHKELDLLSSKEETLEAQLANKVKELKDNKREFSELEERLREDRDREQKERLELRLKEESLAEELTALATDTNSSDTQLKSRVKLNLTDKQKDRDLQEQLNEKKQLNVLKRLKEVELMKDMRDLEGALTKGEETLDQLKQKKTNLFSKEEERLRLLADVETQLLARAQKEATLSKELVELHKQCDSNQNSLTEKLTQLALLESKKESLEKDQQLKLKTMKFSHKSYVELKQLEEREDETNLVGNKALMQLEDELRDLRNELSAKLTKDMELVTQLKAKTAPEPQLQRRSHLERELHLNKEKEQDLLVELHSVQSEAEARRMRTENDDELKSSPLKGSQLMELKKLLSERDANLTKQQTERLLEMEELKRTLLFLKEARQDHEAQRRLFNEETLELTFHEARGNGSEQQLLHNLRDQRTLEDQLAQLTLQLHQNEEHSRVMQKSVELRAEMAKRELRVKKELEPSWFKTLSNMSSGKLSKLLDDKRELLDNREQLKELQAQLDLMTSRDVRQLMSPVQHHHHHSSGTLGGHQDTYSLVDTHSLGASALNPSSGMATRVGGYVRANTRAGLTMTKGPYTTSAVGEHDSLYMPGSTAYAANLSQLNEMSLKTGTGGGGGSSRRTHGRLPRSPRLPRSSPSGELNTLRTASGYM
>DECOY_sp|P98173|FAM3A_HUMAN
SATRRSPLCGEMELAEPWGEKYNSKHSKNVHQEFPKVSNQKGAGVFVWSRLDAFKEARNSGLESFKRLTEENKMTAPDDYSAVFVLTGEHLRPLKFLLDNVDGAWMDFRAAELLEGSVGNVLALNLRGGVNKDVSSMLKMDELCKLPGLVNAAGSVRVFALHEEPCPQPLGKCKRYRAPAATVSSEPSTFLQQRLPFGSGPGGLLLSVVLWTVGVSVVLVVRLLPGARLM
>DECOY_sp|P98173-2|FAM3A_HUMAN
SATRRSPLCGEMELAEPWGEKYNSKHSKNVHQEFPKVSNQKGAGVFVWSRLDAFKEARNSGLESFKRLTEENKMTAPDDYSAVFVLTGEHLRPLKFLLDNVDNVLALNLRGGVNKDVSSMLKMDELCKLPGLVNAAGSVRVFALHEEPCPQPLGKCKRYRAPAATVSSEPSTFLQQRLPFGSGPGGLLLSVVLWTVGVSVVLVVRLLPGARLM
>DECOY_sp|P98173-3|FAM3A_HUMAN
SATRRSPLCGEMELAEPWGEKYNSKHSKNVHQEFPKVSNQKGAGVFVWSRLDAFKEARNSGLESFKRLTEENKMTAPDDYSAVFVLTGEHLRPLKFLLDNVDGAWMDFRAAELLEGSVGNVLALNLRGGVNKDVSSMLKMDELCKLPGLVNAAGSVRVFALHEEPCPQPLGKCKRYRAPAATVSSEPGARLM
>DECOY_sp|Q6SJ93|F111B_HUMAN
CEMPELQHDQLSSEKQKGEEDYTEKLEDNLKSYLSENKKTLDCLLSDMSYGFELLAHVNFRGQYFLGFTHLAVKLGSANFVPSGSSGDSFCTDYSLTHTNWVESLFRSQTFMCYVNSTTDYLDVLGDQCDNPKKYRLENLPLVTCGDKKLLQGEPHGLLYLLGTSPQPSLRQWLGPPFANGNKEKLLLAYDLNENSKVLWPELSFWNDPTPCFETYTFTKVAKCSLLDPWLSPHTKNGVMLHVVRHCTFLYGGNFVFCTANGTNGNNDWQMFGVKSSYYTLQECTAVSVSNATKMGFKKDYLNFKQAPSLNRKMQEREFKRYVWQAEKEFNPYQHMLAENLTQYKNLLNLAKEQVDLNLARRYGLHRRRPVQSNLRQKRYPLSCFYYRNRLPLTRQKTKDLYHSLDQPPLLQRESHEVKDTEGKKDKPHKKKVSQLLSQHNLEDTASENKQKKLHLKDQQLKKKASLDMELKVGSVEDVMSKQGYKKLHGKEKLWEFEGLDRSRFGKDCLAGELTEKGLAYLCKLSKGEHLENKLVKKRLRTGLAVVHFLLCEMNPNECRQLLHGDKESKRSQGFTKLFHSDSPLKCLPMGLNLHGDLKTEEYVLLKNFQNKNRLESFYDNASLASYLSESKPGYATFVRSDKRLSNGNLTFTFCCKENNLNPNQMELATEKVHNEKSKLFTSSKRCLGSLCHDVPTDAHTKMTQVKDSEVRPRTQDDEMASFKSNEEKTMSNM
>DECOY_sp|Q6SJ93-2|F111B_HUMAN
CEMPELQHDQLSSEKQKGEEDYTEKLEDNLKSYLSENKKTLDCLLSDMSYGFELLAHVNFRGQYFLGFTHLAVKLGSANFVPSGSSGDSFCTDYSLTHTNWVESLFRSQTFMCYVNSTTDYLDVLGDQCDNPKKYRLENLPLVTCGDKKLLQGEPHGLLYLLGTSPQPSLRQWLGPPFANGNKEKLLLAYDLNENSKVLWPELSFWNDPTPCFETYTFTKVAKCSLLDPWLSPHTKNGVMLHVVRHCTFLYGGNFVFCTANGTNGNNDWQMFGVKSSYYTLQECTAVSVSNATKMGFKKDYLNFKQAPSLNRKMQEREFKRYVWQAEKEFNPYQHMLAENLTQYKNLLNLAKEQVDLNLARRYGLHRRRPVQSNLRQKRYPLSCFYYRNRLPLTRQKTKDLYHSLDQPPLLQRESHEVKDTEGKKDKPHKKKVSQLLSQHNLEDTASENKQKKLHLKDQQLKKKASLDMELKVGSVEDVMSKQGYKKLHGKEKLWEFEGLDRSRFGKDCLAGELTEKGLAYLCKLSKGEHLENKLVKKRLRTGLAVVHFLLCEMNPNECRQLLHGDKESKRSQGFTKLFHSDSPLKCLPMGLNLHGDLKTEEYVLLKNFQNKNRLESFYDNASLASYLSESKPGYATFVRSDKRLSNGNLTFTFCCKENNLNPNQMELATEKVHNEKSKLFTSSKRCLGSLCHDVPTDAHTKQM
>DECOY_sp|P16118|F261_HUMAN
YHAPVTDLAEEPRETLDVNEKPREHTNVAEVNLYLSEKVCGYAVPTKLLVTHLPKCLYPLEDSKSDLFYALLRCMVAQHCLVLVNERQELEMLVPERLQVLDEYSEKGPRYRYKYDQRDLAFEEPYHEQLEEYTMEECVGADLENLKAWQEYPVGLAEATQLRKTMHSTWKVLSSLGQSQLFNALAYAYKQRGVSLGSDGGRLRGLNLESEGRHCLYLRSPTVHLNMLYYVRTSQLHDQRVNVMRYTGVDFKLLYSLHSDLEEDLPQYNVEYCERKLLFDELKVREDCDLYDPSGKLVRQLNEALLGPDNCLSELFFKVYGHKEAFQLLLRRSRETTNTADFVAVHGEEHSLYNHVKDLAALACKRQLQLAEMNDPLFFEYKNYSVARREYQGLNFKVTPTGLWNLRYTKLSTYLKTRGAPLGVMLVMTPSNTFQPLSSRRRGQRLSSGSSHPLWKLQRLTQTLEGMEPSM
>DECOY_sp|P16118-2|F261_HUMAN
YHAPVTDLAEEPRETLDVNEKPREHTNVAEVNLYLSEKVCGYAVPTKLLVTHLPKCLYPLEDSKSDLFYALLRCMVAQHCLVLVNERQELEMLVPERLQVLDEYSEKGPRYRYKYDQRDLAFEEPYHEQLEEYTMEECVGADLENLKAWQEYPVGLAEATQLRKTMHSTWKVLSSLGQSQLFNALAYAYKQRGVSLGSDGGRLRGLNLESEGRHCLYLRSPTVHLNMLYYVRTSQLHDQRVNVMRYTGVDFKLLYSLHSDLEEDLPQYNVEYCERKLLFDELKVREDCDLYDPSGKLVRQLNEALLGPDNCLSELFFKVYGHKEAFQLLLRRSRETTNTADFVAVHGEEHSLYNHVKDLAALACKRQLQLAEMNDPLFFEYKNYSVARREYQGLNFKVRLSKTEEM
>DECOY_sp|Q15303|ERBB4_HUMAN
VVTRNRHYPPPPLVTGKPLSFESLYEPNEAVLRPRLGNKQYFKYTSYEQLYDPHQLTRSPPLSHNWYDPNDFKKAKAEPMSLLNKNLYEKAGLTNAFTNLYLPENVYEDEKAPPGNSANHYEPNDLAQLDGKRRNSVFPNEEVPNLYEKQKPRDMPTMYGEEDLERGPRSEPAFVTPDASRYQTSSDEQVHPAVKRPLTGNCCSDDFLEATAGQAVPAEPLTSTPRAYPVSVGQEAAFGGRDYVFQNGSMPTYAPPPSHGLERDSNSRLRASTYLPPPLNFAQPVLYEEADMMDELDEEDLLNQFKFSDNPSPKLRMDDGQLVLRYQPRDARMSFEAALKEKFRPSDADLMWKCVMVMYVDLTCLPPQPRLEKGELLDPLRETPLGDYKPGGFTMLEWLTVGYSWVDSQHTKRFYHLCELAMKWLPKMGGDANYKEEDGELRLALGFDTKLVHNPKSVLVRLANARDHVRRLEELYMMKGALQVCWNLLLQSGLNKDHEHVYELLCGHPMLQTVLQLTPSLCVGLRLVLHPHDMSAMLLAEDMFEVNKAPGTTENLKLLAVPKLVTEGEPVWLKGYVTGFAGSGLKVRKELTVKELRLLQAQNPATGSPTLPEVLETELRRFLRKKKALKRRSVYVAFTLGVLVLLFLGGLVGAALLPRTAHQPLTSHGTWPYYLCDHSTPGNCGQTCNPHCPHCREDPDAKYFLFSNAGQLGDPKCEVCNPGKDFHSKCTCNDPGPGHCTLLGDEKMECQPDCEVCLSGNEFREFEGDYLNCSELCRLRGSRRFCSLCQDPGPGWCGDSSCLHNCVMGEATCNEKRANRDLVRLQNLTSFLTTWNLTHYYCLNSNDTLYLNGASLKELSQFQLSTLGQKQLLLLSLGSYLRVGGLTVLNSFVSFDTMNPPWSQLNLFGTLREVRTFVNKLEPDLAELANYPDGHLGTVLFLLNGNKLTCNLKFDLNSSDVTQASMLSGTGLGDCKAPCLDTCKPCKMLGNEEVEKMSSPCRAVCSSSDVVFNHPKKCVCFAGYTKYANFNHELQFTTPNYVFTQPCQTVCAGSDNFNMCAFCDTKDPGSCGGACREHCCDSVYPGYRCGDCQEACVRTTLTQCHNETPGWRCGTCKSHRCGCGSSGNTSVLTLNSPWPRNVLDQWHLTDAYCLKFNQDVYVGGNLLETLKNLGLEQLGFNGKRDYNLFLALAREYYDKLTRGLRLLNELPLRYFQNLAVLVYGTVREVRSLFSLRDNHELSTLELNGMVVECNEYKRYLRAYQQELDSLSSKLNETGACVSQSDSPQVTGAAVLLSVWVWLGTAKPM
>DECOY_sp|Q15303-2|ERBB4_HUMAN
VVTRNRHYPPPPLVTGKPLSFESLYEPNEAVLRPRLGNKQYFKYTSYEQLYDPHQLTRSPPLSHNWYDPNDFKKAKAEPMSLLNKNLYEKAGLTNAFTNLYLPENVYEDEKAPPGNSANHYEPNDLAQLDGKRRNSVFPNEEVPNLYEKQKPRDMPTMYGEEDLERGPRSEPAFVTPDASRYQTSSDEQVHPAVKRPLTGNCCSDDFLEATAGQAVPAEPLTSTPRAYPVSVGQEAAFGGRDYVFQNGSMPTYAPPPSHGLERDSNSRLRASTYLPPPLNFAQPVLYEEADMMDELDEEDLLNQFKFSDNPSPKLRMDDGQLVLRYQPRDARMSFEAALKEKFRPSDADLMWKCVMVMYVDLTCLPPQPRLEKGELLDPLRETPLGDYKPGGFTMLEWLTVGYSWVDSQHTKRFYHLCELAMKWLPKMGGDANYKEEDGELRLALGFDTKLVHNPKSVLVRLANARDHVRRLEELYMMKGALQVCWNLLLQSGLNKDHEHVYELLCGHPMLQTVLQLTPSLCVGLRLVLHPHDMSAMLLAEDMFEVNKAPGTTENLKLLAVPKLVTEGEPVWLKGYVTGFAGSGLKVRKELTVKELRLLQAQNPATGSPTLPEVLETELRRFLRKKKALKRRSVYVAFTLGVLVLLFLGGLVGAALLPRTDMLGLCDELSSGLCGQTCNPHCPHCREDPDAKYFLFSNAGQLGDPKCEVCNPGKDFHSKCTCNDPGPGHCTLLGDEKMECQPDCEVCLSGNEFREFEGDYLNCSELCRLRGSRRFCSLCQDPGPGWCGDSSCLHNCVMGEATCNEKRANRDLVRLQNLTSFLTTWNLTHYYCLNSNDTLYLNGASLKELSQFQLSTLGQKQLLLLSLGSYLRVGGLTVLNSFVSFDTMNPPWSQLNLFGTLREVRTFVNKLEPDLAELANYPDGHLGTVLFLLNGNKLTCNLKFDLNSSDVTQASMLSGTGLGDCKAPCLDTCKPCKMLGNEEVEKMSSPCRAVCSSSDVVFNHPKKCVCFAGYTKYANFNHELQFTTPNYVFTQPCQTVCAGSDNFNMCAFCDTKDPGSCGGACREHCCDSVYPGYRCGDCQEACVRTTLTQCHNETPGWRCGTCKSHRCGCGSSGNTSVLTLNSPWPRNVLDQWHLTDAYCLKFNQDVYVGGNLLETLKNLGLEQLGFNGKRDYNLFLALAREYYDKLTRGLRLLNELPLRYFQNLAVLVYGTVREVRSLFSLRDNHELSTLELNGMVVECNEYKRYLRAYQQELDSLSSKLNETGACVSQSDSPQVTGAAVLLSVWVWLGTAKPM
>DECOY_sp|Q15303-3|ERBB4_HUMAN
VVTRNRHYPPPPLVTGKPLSFESLYEPNEAVLRPRLGNKQYFKYTSYEQLYDPHQLTRSPPLSHNWYDPNDFKKAKAEPMSLLNKNLYEKAGLTNAFTNLYLPENVYEDEKAPPGNSANHYEPNDLAQLDGKRRNSVFPNEEVPNLYEKQKPRDMPTMYGEEDLERGPRSEPAFVTPDASRYQTSSDEQVHPAVKRPLTGNCCSDDFLEATAGQAVPAEPLTSTPRAYPVSVGQEAAFGGRDYVFQRNNSDRLRASTYLPPPLNFAQPVLYEEADMMDELDEEDLLNQFKFSDNPSPKLRMDDGQLVLRYQPRDARMSFEAALKEKFRPSDADLMWKCVMVMYVDLTCLPPQPRLEKGELLDPLRETPLGDYKPGGFTMLEWLTVGYSWVDSQHTKRFYHLCELAMKWLPKMGGDANYKEEDGELRLALGFDTKLVHNPKSVLVRLANARDHVRRLEELYMMKGALQVCWNLLLQSGLNKDHEHVYELLCGHPMLQTVLQLTPSLCVGLRLVLHPHDMSAMLLAEDMFEVNKAPGTTENLKLLAVPKLVTEGEPVWLKGYVTGFAGSGLKVRKELTVKELRLLQAQNPATGSPTLPEVLETELRRFLRKKKALKRRSVYVAFTLGVLVLLFLGGLVGAALLPRTAHQPLTSHGTWPYYLCDHSTPGNCGQTCNPHCPHCREDPDAKYFLFSNAGQLGDPKCEVCNPGKDFHSKCTCNDPGPGHCTLLGDEKMECQPDCEVCLSGNEFREFEGDYLNCSELCRLRGSRRFCSLCQDPGPGWCGDSSCLHNCVMGEATCNEKRANRDLVRLQNLTSFLTTWNLTHYYCLNSNDTLYLNGASLKELSQFQLSTLGQKQLLLLSLGSYLRVGGLTVLNSFVSFDTMNPPWSQLNLFGTLREVRTFVNKLEPDLAELANYPDGHLGTVLFLLNGNKLTCNLKFDLNSSDVTQASMLSGTGLGDCKAPCLDTCKPCKMLGNEEVEKMSSPCRAVCSSSDVVFNHPKKCVCFAGYTKYANFNHELQFTTPNYVFTQPCQTVCAGSDNFNMCAFCDTKDPGSCGGACREHCCDSVYPGYRCGDCQEACVRTTLTQCHNETPGWRCGTCKSHRCGCGSSGNTSVLTLNSPWPRNVLDQWHLTDAYCLKFNQDVYVGGNLLETLKNLGLEQLGFNGKRDYNLFLALAREYYDKLTRGLRLLNELPLRYFQNLAVLVYGTVREVRSLFSLRDNHELSTLELNGMVVECNEYKRYLRAYQQELDSLSSKLNETGACVSQSDSPQVTGAAVLLSVWVWLGTAKPM
>DECOY_sp|Q15303-4|ERBB4_HUMAN
VVTRNRHYPPPPLVTGKPLSFESLYEPNEAVLRPRLGNKQYFKYTSYEQLYDPHQLTRSPPLSHNWYDPNDFKKAKAEPMSLLNKNLYEKAGLTNAFTNLYLPENVYEDEKAPPGNSANHYEPNDLAQLDGKRRNSVFPNEEVPNLYEKQKPRDMPTMYGEEDLERGPRSEPAFVTPDASRYQTSSDEQVHPAVKRPLTGNCCSDDFLEATAGQAVPAEPLTSTPRAYPVSVGQEAAFGGRDYVFQRNNSDRLRASTYLPPPLNFAQPVLYEEADMMDELDEEDLLNQFKFSDNPSPKLRMDDGQLVLRYQPRDARMSFEAALKEKFRPSDADLMWKCVMVMYVDLTCLPPQPRLEKGELLDPLRETPLGDYKPGGFTMLEWLTVGYSWVDSQHTKRFYHLCELAMKWLPKMGGDANYKEEDGELRLALGFDTKLVHNPKSVLVRLANARDHVRRLEELYMMKGALQVCWNLLLQSGLNKDHEHVYELLCGHPMLQTVLQLTPSLCVGLRLVLHPHDMSAMLLAEDMFEVNKAPGTTENLKLLAVPKLVTEGEPVWLKGYVTGFAGSGLKVRKELTVKELRLLQAQNPATGSPTLPEVLETELRRFLRKKKALKRRSVYVAFTLGVLVLLFLGGLVGAALLPRTDMLGLCDELSSGLCGQTCNPHCPHCREDPDAKYFLFSNAGQLGDPKCEVCNPGKDFHSKCTCNDPGPGHCTLLGDEKMECQPDCEVCLSGNEFREFEGDYLNCSELCRLRGSRRFCSLCQDPGPGWCGDSSCLHNCVMGEATCNEKRANRDLVRLQNLTSFLTTWNLTHYYCLNSNDTLYLNGASLKELSQFQLSTLGQKQLLLLSLGSYLRVGGLTVLNSFVSFDTMNPPWSQLNLFGTLREVRTFVNKLEPDLAELANYPDGHLGTVLFLLNGNKLTCNLKFDLNSSDVTQASMLSGTGLGDCKAPCLDTCKPCKMLGNEEVEKMSSPCRAVCSSSDVVFNHPKKCVCFAGYTKYANFNHELQFTTPNYVFTQPCQTVCAGSDNFNMCAFCDTKDPGSCGGACREHCCDSVYPGYRCGDCQEACVRTTLTQCHNETPGWRCGTCKSHRCGCGSSGNTSVLTLNSPWPRNVLDQWHLTDAYCLKFNQDVYVGGNLLETLKNLGLEQLGFNGKRDYNLFLALAREYYDKLTRGLRLLNELPLRYFQNLAVLVYGTVREVRSLFSLRDNHELSTLELNGMVVECNEYKRYLRAYQQELDSLSSKLNETGACVSQSDSPQVTGAAVLLSVWVWLGTAKPM
>DECOY_sp|P0C2L3|F163B_HUMAN
VDTSLRSRFSAAREMASRLNPNLAQLGGFGGPPLEVDEQSVKSYLRVEGGNLVDEEEEPPEQLFFTPPECHSCRSCLRAQAPKSQSFSTSATPYLAPGNTLVLRNNSHLPPLHSHVAFDPEEEDEESEKKDCCYYQRLCYCLVALLCLLLVTALLGGTLVVTGATM
>DECOY_sp|Q5T890|ER6L2_HUMAN
TTSQTNTANEDTDSPSKKFWLKFENKSWLSTAPERRKEFPAALPKAECLTELVALDTKLSLSEDNQENLLDWFKDRPKQKAEMPGSLKKVPLQTPSNGHKSFLDDLLSTDGLLSLVSTNELVPNEKKLNEKLLLPKRLEGSRTTLDQQKDMTNERRLRETESESNLRSSTVTDESAQSKNGSDLEQTSSVPKKSTEADNFFVEREYSLHNQKFVKRKSYKTLSCVQSKLTSNKDFSLTESDSRLKPLLSRKEDKKRSRTQEKGEFSSNNFQSVSDVFFKEVEPYQSAYFRDLKMRQEESTANTLKHAFENVSSSNFYSAMEEFKRRQLKGPTEGLLFTTQNTHYKKKKVQNVPNSLYLPLSLSGESPQQKKGTHPLTDADKVKEYKTSSCVALNAPLQSFKQLEFVDHAARWSMHNEKASSGLVNQNSHLYAVEQVGDLKFDMSEYSQEQNVKSNEVKCMKRPPLFTSKKNNHSPKLSSFSRTRDLRTRPHSKQSFSFHSVSLSEDSSSYDDLFQSNHDENAAYVQNKTNMKTPSNHLKKETKERKLRFLSSRKRARVKSSSLELDDSEDSLDSTKRKGLLKSLTTNEPSKKLLGLSRKTDDNRNSNDNRNKTVTHETESDESGELPKPRFLSNDPRFETTYQTPCLVDSDESETVNQLLCKHDTKNKKLEDKSSSLNQELKLEKSYFLKHKEPNLLNDKLQKHSTGLSDQKNECGAKDAETSLCTPQEDSSEDDSATNGDSDEVKAKCTELKLSFGCQLLTLQGPSSSKASSDPKAKNAKTLGTAGVPEEDSFDSCLDCAKEALPEAAQETRGCEQCDPRQPMEKLHAPPGKELWTTATMLGAEVQGREELLKDTLCSGQRSKFFLNHLGFLEGQHKESGQVAEFRKYANESGVVVCHLQKQYLRQLYMLEEVTGLSLRLLKVVRDCQGRLYRADLAQLDNAPNWTPDFLVVVNAGVFNLGLGGAMTSVLCLNVDQTSNFKEVKLRLEEKSTSGDRRLYDLGSAMCYQQLVDLKLTSFSFLLKVRDKRNCHNLLQQLKVKMGSKYPDSLTEFAAKDKSQVFDPRFSFVQDCRKLLLTEQKQSTSAAQLLAVHNAKVQLVTLYSLYLKTVTEGHSNKCYTCRRKNQGRSCTCPESSQLLLTVDETELVTQYVKAQFDTLSCYVRMDKKQPELKDLLKTRRTLFWGSKKMARLQMKRAGTALRKTATERHQGHEVPDSFKKQFYTGSGLLGPVAWDMVCWLKEMNNQLLTGTLGRLVNKCLKAMVETRVKAPKNRLHAEDVLVASWELSNLEDLCRLLTEYTTLALEKRCKQRVLLENKRDNGHLVTRVFYGWTDLEKDWNYLVSLPAVLLFKKMATSSLPKKEMRSLLFEPMNNELDRETKKGHLVAALFSLVQVKTGLGMDDGLLCGGGHLYHGYLRFTGREQYRDLRYNLTYPLSDGNDSKLFAVSSSPKRFNPFYKPELDEDDFLLRNPCKDVKFVEQLKQLPKRLEQFDAYLVVAFKSGNEDVTLKSLSAECKLGNDPSPALRCEGPHWLKDGSTERAPQPASPDRMGPPPASGPQM
>DECOY_sp|Q5T890-2|ER6L2_HUMAN
VELLKDTLCSGQRSKFFLNHLGFLEGQHKESGQVAEFRKYANESGVVVCHLQKQYLRQLYMLEEVTGLSLRLLKVVRDCQGRLYRADLAQLDNAPNWTPDFLVVVNAGVFNLGLGGAMTSVLCLNVDQTSNFKEVKLRLEEKSTSGDRRLYDLGSAMCYQQLVDLKLTSFSFLLKVRDKRNCHNLLQQLKVKMGSKYPDSLTEFAAKDKSQVFDPRFSFVQDCRKLLLTEQKQSTSAAQLLAVHNAKVQLVTLYSLYLKTVTEGHSNKCYTCRRKNQGRSCTCPESSQLLLTVDETELVTQYVKAQFDTLSCYVRMDKKQPELKDLLKTRRTLFWGSKKMARLQMKRAGTALRKTATERHQGHEVPDSFKKQFYTGSGLLGPVAWDMVCWLKEMNNQLLTGTLGRLVNKCLKAMVETRVKAPKNRLHAEDVLVASWELSNLEDLCRLLTEYTTLALEKRCKQRVLLENKRDNGHLVTRVFYGWTDLEKDWNYLVSLPAVLLFKKMATSSLPKKEMRSLLFEPMNNELDRETKKGHLVAALFSLVQVKTGLGMDDGLLCGGGHLYHGYLRFTGREQYRDLRYNLTYPLSDGNDSKLFAVSSSPKRFNPFYKPELDEDDFLLRNPCKDVKFVEQLKQLPKRLEQFDAYLVVAFKSGNEDVTLKSLSAECKLGNDPSPALRCEGPHWLKDGSTERAPQPASPDRMGPPPASGPQM
>DECOY_sp|Q5T890-3|ER6L2_HUMAN
VELLKDTLCSGQRSKFFLNHLGFLEGQHKESGQVAEFRKYANESGVVVCHLQKQYLRQLYMLEEVTGLSLRLLKVVRDCQGRLYRADLAQLDNAPNWTPDFLVVVNAGVFNLGLGGAMTSVLCLNVDQTSNFKEVKLRLEEKSTSGDRRLYDLGSAMCYQQLVDLKLTSFSFLLKVRDKRNCHNLLQQLKVKMGSKYPDSLTEFAAKDKSQVFDPRFSFVQDCRKLLLTEQKQSTSAAQLLAVHNAKVQLVTLYSLYLKTVTEGHSNKCYTCRRKNQGRSCTCPESSQLLLTVDETELVTQYVKAQFDTLSCYVRMDKKQPELKDLLKTRRTLFWGSKKMARLQMKRAGTALRKTATERHQGHEVPDSFKKQFYTGSGLLGPVAWDMVCWLKEMNNQLLTGTLGRLVNKCLKAMVETRVKAPKNRLHAEDVLVASWELSNLEDLCRLLTEYTTLALEKRCKQRVLLENKRDNGHLVTRVFYGWTDLEKDWNYLVSLPAVLLFMCAPWTKNFYLTEQLREKEQM
>DECOY_sp|A8MYX2|FM25E_HUMAN
QGKLGLSEAAHTLANTVTNTVTETVKEKKMDGSEQKKAAEALLKTEGAKEAHGVVKEVVEEMAHVSCLLCTWPSPESCRAQRGTWSSPESCAWQGWLGPHPSLAPGSGEQTWPSPESCAWHGGLGPLPSLAPEHRGLGPHPSLASGNRLVLRSYTGPCGLHPEPLGGGALVSQSM
>DECOY_sp|P06744|G6PI_HUMAN
QRVAREQKQLFNLLGNTSADHSTVQASGDLEPEKKLALKQGLEVGWQDFSNLDWLLGQVFKLHEYMAVLAGLMFPTKLTFVLSNTRPNGEFKLHVPRLELDEPKSGAAQLKREAEETKSRGMLAETQALFNALLKLHHLKRGLPHQTQVPLLFDCPLKMTGQHLLQYFAHQGNTGPEGWVLPGTQHDRVTGKSTLKYGNSEMDGQQFYAARFHLYQDYPLMAHTECGFCNLYWLGLLALLVPAKNELPTRTFHQDMWHAGSLLQEFNDFGVHLALSLGLASWLSRYGGVWDWFEFMNQPDLGFKEKVTTNTSLAVFKHAVASPKDAAQLFWKEATEANTLTEQTTFKTSALLFLSSEPNLQALKTALHTGDLNSVYWRVPGGSSYKPLAETVMLPGLDSGGLGLNLVDTLKTYTGKGWDGRSRVQCFKSKMDLKVNVEPMVKDGDVLLPTNRSRNLAVHLVRAGETYNKLEGNFRMREAAEVRGKSALDVLRMMVDETVLKNSYDVLLHGHNTNLTLSFHNRFKDNADFRRLLNLERSHREYWQQKLQFQPRDTLAAM
>DECOY_sp|P06744-2|G6PI_HUMAN
QRVAREQKQLFNLLGNTSADHSTVQASGDLEPEKKLALKQGLEVGWQDFSNLDWLLGQVFKLHEYMAVLAGLMFPTKLTFVLSNTRPNGEFKLHVPRLELDEPKSGAAQLKREAEETKSRGMLAETQALFNALLKLHHLKRGLPHQTQVPLLFDCPLKMTGQHLLQYFAHQGNTGPEGWVLPGTQHDRVTGKSTLKYGNSEMDGQQFYAARFHLYQDYPLMAHTECGFCNLYWLGLLALLVPAKNELPTRTFHQDMWHAGSLLQEFNDFGVHLALSLGLASWLSRYGGVWDWFEFMNQPDLGFKEKVTTNTSLAVFKHAVASPKDAAQLFWKEATEANTLTEQTTFKTSALLFLSSEPNLQALKTALHTGDLNSVYWRVPGGSSYKPLAETVMLPGQCFKSKMDLKVNVEPMVKDGDVLLPTNRSRNLAVHLVRAGETYNKLEGNFRMREAAEVRGKSALDVLRMMVDETVLKNSYDVLLHGHNTNLTLSFHNRFKDNADFRRLLNLERSHREYWQQKLQFQPRDTLAAMAPKRRRKSARPQGSTATPLTPLRAPDSSGLHQLSCLAVM
>DECOY_sp|Q12950|FOXD4_HUMAN
SPGASEALSSPTPSVLFVPSTGEGGLPAALSTLGSGEAVAQRYLLASAASLHGGLVAKGTPACGNACDEEQRHQQQQLLRTCARQDSSCPATARGRPPCRRVLGQRVEGSKGCSRVLASLSADARERRHWRVRRAGLSLVLHPSCCPFPAPTALDAGEKKAPAGAYAPASLLLRYPPHPHLLAYRRPGPGTNPYAGPVPQPPAPAGLLPGRPPNHLAAHAAPLPFPHPLHAGPTPQRHQRKRRRFLFSGNDFMDQSAPDLSWYNKGGRPGPREPKLVFCDNLSLNRHLSNQWAPKRRFYYPRFDSLFACLGSLTRKLHPSQLLAMTLLALYSSPKPAPRQADESAAARSPPRAFETGFESPDSPGGGGELHREPLAVGGRWAVQLGPQLSQELFQQSAAEEEDEDEEEGLVDKLGDEGDSRDLRSQPTRSRLERAPLNM
>DECOY_sp|P35573|GDE_HUMAN
LDYLTELLTALSWAQTECSFPCYQANENTLEPLKGWPRSELHVYRHSLVKNVLVLKTATTEPGMRSLFYKLRALFYGLPWLWEPGQHYNFKGALNYNDNDLANDYLGCYVMDDPDLKTMGLPGLKKLEALELKAWKAETTFLEPAVVMALTFNRPLQYDCWPSSAGYSKDYLRKGHVLNPKHENLDSPDESVHFKLEFNDQKRLNWEDYSKVLKAGRKHVTVEHYPFLKKNSLELLRWVAKSSLGVLEVASGRDPTAPLRGRNRADSEGKMDMWTGCNRFNGGYVFGTEEDVGATLNFGEKDMRNDLQPGARNREFQLGQMKHQMAEQLVEFLPQDLTGAPLPASDDTPYRMSVPKCLLDLGNPVKMCYDQLCQLWWWVARDCNRYAYLGEGLLNPLLGRHLTGAFALLLRENVARYGTLLLLRGLALFTRDGWRCFLGSSFHPLGAALSVCCQKEKETLENRLYPVDMLAPSLLPLSPKFGVGCLQVSGLSLKHVFTSGNQVFSSMKQWATDLLTTYAGLLLADFYCPLLRYPLKQLYFFMAQLKWGVEALTGRSSLRLNSVYDLMWDGRSLNNCFPHGLDKNRPLEALVSMLGQLGAKYLASWNPLDYCGGGDKEEESERCYLLQNLEALTRLSALSAFPKLLLPDANDVALSGKSFHPSFQTLHRNLLGVAVQAHPDLSRVFLLVSGPSLNEFELEQLYENPKGTAVGAKQVKLSENLQLHRELEVTLDPTGNLSNEKRDYKPTRNELRTAELVVEEKLGPLCMQPVKESYFSKTPRNFARTSVAVVSQHLSPSRHTVAVLDEDVQDVYVQLFKGAGLEQHKLSLARCAALLGSQFNVEGTNSPLAEPNKWTYRFEESVVSLQHPVLEDYRGTSGSACCAMSVLTTSPLADYARSHVLPCENDHTLDMFLAHALAPMLRPLCPQVFSGVPEGGRYYVRLGEEHSNYASMARELLSSLGRLTVFVNDLDESGTFLEAVVYLNPQLRNAADLMYEAVHLPTSHCNDRLVGQFYTATLETKKYMHAWLYPCDEKPNGRYKLVSDGWCLLRRELYVESGPEAFRNLPDDGMVWGNHAMLFCKANPLHLMSEEMSFDLEEFPFTFRYTVLPKRHTVPGKLPGHGARLEYFVNGLLCNVAQEQHYNLRLKHESNLEERKMHFWNCCEELAAPKGDHPLFTTLALNMDVTCGRRFYEPDQLLTLHQNPDKSTRRVNEQTLRRLFQEVKANVDVQFFEWKLKLPFLDEWLKRLLSNMHHDNELLAPLKGKEKYGEAVDCSRFWLRADLVWAKPLHPSNVLNYACEPHEQLKWSNAATHNYVVDTLCLVNWKKEKLEVLQGVDNWTKRYNRPSFDPNLELQNALSYCRSSLGLTQLPTFHLMNYGSKEARVRLSEWEDFPGLKCALFTQLTVCDLPLVHNDAGRVLLPDVVLYGGGKSENGQLFYYQFSGSQQLNKLCKYDSDDREETPNEWDLRSKFRENFTEGPFPYNTYVTVKAGQLTPGRLFQLEYGQERLFLKTEKLEMENLLLRLLKQSHGM
>DECOY_sp|P35573-2|GDE_HUMAN
LDYLTELLTALSWAQTECSFPCYQANENTLEPLKGWPRSELHVYRHSLVKNVLVLKTATTEPGMRSLFYKLRALFYGLPWLWEPGQHYNFKGALNYNDNDLANDYLGCYVMDDPDLKTMGLPGLKKLEALELKAWKAETTFLEPAVVMALTFNRPLQYDCWPSSAGYSKDYLRKGHVLNPKHENLDSPDESVHFKLEFNDQKRLNWEDYSKVLKAGRKHVTVEHYPFLKKNSLELLRWVAKSSLGVLEVASGRDPTAPLRGRNRADSEGKMDMWTGCNRFNGGYVFGTEEDVGATLNFGEKDMRNDLQPGARNREFQLGQMKHQMAEQLVEFLPQDLTGAPLPASDDTPYRMSVPKCLLDLGNPVKMCYDQLCQLWWWVARDCNRYAYLGEGLLNPLLGRHLTGAFALLLRENVARYGTLLLLRGLALFTRDGWRCFLGSSFHPLGAALSVCCQKEKETLENRLYPVDMLAPSLLPLSPKFGVGCLQVSGLSLKHVFTSGNQVFSSMKQWATDLLTTYAGLLLADFYCPLLRYPLKQLYFFMAQLKWGVEALTGRSSLRLNSVYDLMWDGRSLNNCFPHGLDKNRPLEALVSMLGQLGAKYLASWNPLDYCGGGDKEEESERCYLLQNLEALTRLSALSAFPKLLLPDANDVALSGKSFHPSFQTLHRNLLGVAVQAHPDLSRVFLLVSGPSLNEFELEQLYENPKGTAVGAKQVKLSENLQLHRELEVTLDPTGNLSNEKRDYKPTRNELRTAELVVEEKLGPLCMQPVKESYFSKTPRNFARTSVAVVSQHLSPSRHTVAVLDEDVQDVYVQLFKGAGLEQHKLSLARCAALLGSQFNVEGTNSPLAEPNKWTYRFEESVVSLQHPVLEDYRGTSGSACCAMSVLTTSPLADYARSHVLPCENDHTLDMFLAHALAPMLRPLCPQVFSGVPEGGRYYVRLGEEHSNYASMARELLSSLGRLTVFVNDLDESGTFLEAVVYLNPQLRNAADLMYEAVHLPTSHCNDRLVGQFYTATLETKKYMHAWLYPCDEKPNGRYKLVSDGWCLLRRELYVESGPEAFRNLPDDGMVWGNHAMLFCKANPLHLMSEEMSFDLEEFPFTFRYTVLPKRHTVPGKLPGHGARLEYFVNGLLCNVAQEQHYNLRLKHESNLEERKMHFWNCCEELAAPKGDHPLFTTLALNMDVTCGRRFYEPDQLLTLHQNPDKSTRRVNEQTLRRLFQEVKANVDVQFFEWKLKLPFLDEWLKRLLSNMHHDNELLAPLKGKEKYGEAVDCSRFWLRADLVWAKPLHPSNVLNYACEPHEQLKWSNAATHNYVVDTLCLVNWKKEKLEVLQGVDNWTKRYNRPSFDPNLELQNALSYCRSSLGLTQLPTFHLMNYGSKEARVRLSEWEDFPGLKCALFTQLTVCDLPLVHNDAGRVLLPDVVLYGGGKSENGQLFYYQFSGSQQLNKLCKYDSDDREETPNEWDLRSKFRENFTEGPFPYNTYVTVKAGQLTPGRLFQLEYGLYFACTLLSM
>DECOY_sp|P35573-3|GDE_HUMAN
LDYLTELLTALSWAQTECSFPCYQANENTLEPLKGWPRSELHVYRHSLVKNVLVLKTATTEPGMRSLFYKLRALFYGLPWLWEPGQHYNFKGALNYNDNDLANDYLGCYVMDDPDLKTMGLPGLKKLEALELKAWKAETTFLEPAVVMALTFNRPLQYDCWPSSAGYSKDYLRKGHVLNPKHENLDSPDESVHFKLEFNDQKRLNWEDYSKVLKAGRKHVTVEHYPFLKKNSLELLRWVAKSSLGVLEVASGRDPTAPLRGRNRADSEGKMDMWTGCNRFNGGYVFGTEEDVGATLNFGEKDMRNDLQPGARNREFQLGQMKHQMAEQLVEFLPQDLTGAPLPASDDTPYRMSVPKCLLDLGNPVKMCYDQLCQLWWWVARDCNRYAYLGEGLLNPLLGRHLTGAFALLLRENVARYGTLLLLRGLALFTRDGWRCFLGSSFHPLGAALSVCCQKEKETLENRLYPVDMLAPSLLPLSPKFGVGCLQVSGLSLKHVFTSGNQVFSSMKQWATDLLTTYAGLLLADFYCPLLRYPLKQLYFFMAQLKWGVEALTGRSSLRLNSVYDLMWDGRSLNNCFPHGLDKNRPLEALVSMLGQLGAKYLASWNPLDYCGGGDKEEESERCYLLQNLEALTRLSALSAFPKLLLPDANDVALSGKSFHPSFQTLHRNLLGVAVQAHPDLSRVFLLVSGPSLNEFELEQLYENPKGTAVGAKQVKLSENLQLHRELEVTLDPTGNLSNEKRDYKPTRNELRTAELVVEEKLGPLCMQPVKESYFSKTPRNFARTSVAVVSQHLSPSRHTVAVLDEDVQDVYVQLFKGAGLEQHKLSLARCAALLGSQFNVEGTNSPLAEPNKWTYRFEESVVSLQHPVLEDYRGTSGSACCAMSVLTTSPLADYARSHVLPCENDHTLDMFLAHALAPMLRPLCPQVFSGVPEGGRYYVRLGEEHSNYASMARELLSSLGRLTVFVNDLDESGTFLEAVVYLNPQLRNAADLMYEAVHLPTSHCNDRLVGQFYTATLETKKYMHAWLYPCDEKPNGRYKLVSDGWCLLRRELYVESGPEAFRNLPDDGMVWGNHAMLFCKANPLHLMSEEMSFDLEEFPFTFRYTVLPKRHTVPGKLPGHGARLEYFVNGLLCNVAQEQHYNLRLKHESNLEERKMHFWNCCEELAAPKGDHPLFTTLALNMDVTCGRRFYEPDQLLTLHQNPDKSTRRVNEQTLRRLFQEVKANVDVQFFEWKLKLPFLDEWLKRLLSNMHHDNELLAPLKGKEKYGEAVDCSRFWLRADLVWAKPLHPSNVLNYACEPHEQLKWSNAATHNYVVDTLCLVNWKKEKLEVLQGVDNWTKRYNRPSFDPNLELQNALSYCRSSLGLTQLPTFHLMNYGSKEARVRLSEWEDFPGLKCALFTQLTVCDLPLVHNDAGRVLLPDVVLYGGGKSENGQLFYYQFSGSQQLNKLCKYDSDDREETPNEWDLRSKFRENFTEGPFPYNTYVTVKAGQLTPGRLFQLEYGLFLNLSLLPAM
>DECOY_sp|O95837|GNA14_HUMAN
VLNFRELNLQLLTKDVAAFVRFLNDTDTACTFHSYLKVKEDPNQDQYKLLLFRDARAVDKQPGTYEPFYSLLHSYMKLEELLKKDNLFLLVSSNLFWPYTLLKTFLKASEERMNENDCEALVQDYESLAVLFLLSTVSEFCHLKRRWERSQGGVDVRMFLLNELDFPYELLGTTPRVRVLVDQQTPVFSPTARLDLDTLYKYASDSLQYRRREDYCEQLGPDQWLKQLAEVQRESLMSKVDVEVRELLQANKENQECVYQRLLTDMRALMAQMATFLNQYVKLTFKRGDEDSYGSGHLRLMKQTLFKSGSEGTGLLLKLLRREAKKDRRDLRQELEASRLQSKEEEASLCCCGAM
>DECOY_sp|P30711|GSTT1_HUMAN
MLMALVWPMKLKQLTPDAPPFKDKALLVEHAEQFLDEGVAAERVRQWTAKLRPGEFVQCGAGVPHMLETLAVLDALSLHPGTLFKANQLKFDELLQLTVDLEALTAALTQPSVPEGLFVPFMKVHWLRALCRRSLTTHQWALYEDRVRAAQLDQPYWYDPKVKRYTLYLLLAVSETLTFDGKPDLAKKVLPNVQAFADSLHQKGLLDVRLLEFPLDKKNAFLYVRACPQSLLDLYLELRG
>DECOY_sp|P30711-2|GSTT1_HUMAN
MLMALVWPMKLKQLTPDAPPFKDKALLVEHAEQFLDEGVAAERVRQWTAKLRPGEFVQCGAGVPHMLETLAVLDALSLHPGTLFKANQLKFDELLQLTVDLEALTAALTQPSVPEGLFVPRF
>DECOY_sp|Q8N3Z3|GTPB8_HUMAN
DLSGTVSALFRCLLHLGSFTVASVPFLQPFCGQKTMNVKFQLQLVKQLLHKGSKSDKLTLVLVYPLAFEECMELALNDKTQLGVVSDVLLFRKTLRRNKELYTEVMDVFDEPRAFGYGPMDVVTFKHGKVFFNKKTGMHKKPSRVVEVEPALSFLKALLSKVNSGRSGLFCVERPPLDPAHDRLVASSVYDRLRNETATFLNDRAALDEPSPDFRLLHLDRQGYPALRFEVEQLPYLKRLLQKQPRLLVEAFAQSTSNRYSRLELVAPMEFRLGAGRLLGPAAM
>DECOY_sp|Q8N3Z3-2|GTPB8_HUMAN
DLSGTVSALFRCLLHLGSFTVASVPFLQPFCGQKTMNVKFQLQLVKQLLHKGSKSDKLTLVLVYPLAFEECMELALNDKTQLGVVSDVLLFRKTLRRNKELYTEVMDVFDEPRAFGYGPMDVVTFKHGKVFFNKKMTHGERPPLDPAHDRLVASSVYDRLRNETATFLNDRAALDEPSPDFRLLHLDRQGYPALRFEVEQLPYLKRLLQKQPRLLVEAFAQSTSNRYSRLELVAPMEFRLGAGRLLGPAAM
>DECOY_sp|Q8N3Z3-3|GTPB8_HUMAN
GSLFLNEELERPPLDPAHDRLVASSVYDRLRNETATFLNDRAALDEPSPDFRLLHLDRQGYPALRFEVEQLPYLKRLLQKQPRLLVEAFAQSTSNRYSRLELVAPMEFRLGAGRLLGPAAM
>DECOY_sp|P43080|GUC1A_HUMAN
GAAEAAEDAGEEDQEGNQRRLVRLTLDLRSTLTDLLMQKDQVGELFEELSLEGDGNVDKLSFVTDTFEEATMTTDSCPNLRALAQLLTLLERDDLCGNGDVDYKLFYRWKLQEKVKGLVLSLAAVYEMFDLYGKDNFDFTEFMQEVYQSASPSLKNLGFFRQFEYLTLQGSPCETMKKFYWQHCETSSLEEVKSGEMVNGM
>DECOY_sp|Q9NYQ3|HAOX2_HUMAN
RLSFQVLRNNLEAVRSCGTLAMSTHFENTLLNLVKEVGHEKGCALGWLLRPGLFLKCAGLALKALVDNGRTVGGDLYVEKLKGVAAVVETLADLSALVEDLRQGGHNSVLLGQVNKHVALEADKETLLKGLLLPRLTLSQFWSLDNWCLSTSLPTMQFYPLANKKGPSQLDTLTLRRNLQRNLDRRHNGCVPTDLTLVLKAFGLSERVQLLKQNLQLDPHVYLQFRWLGEPAALVLDELSCSAFTSTLYCLGAAQARAATSMEGDPWVLCHFGTPALCLPASLEEGQLTRTTDVESVRDLRYRPRLRKLFAALNDRDTLSDDAGGELFRDTKSSLQREAHAQFDTLCVLSM
>DECOY_sp|Q9NYQ3-2|HAOX2_HUMAN
RLSFQVLRNNLEAVRSCGTLAMSTHFENTLLNLVKEVGHEKGCALGWLLRPGLFLKCAGLALKALVDNGRTVGGDLYVEKLKGVAAVVETLADLSALVEDLRQGGHNSVLLGQVNKHVALEADKETLLKGLLLPRLTLSQFWSLDNWCLSTSLPTMQFYPLANKKGPSQLDTLTLRRNLQRNLDRRHNGCVPTDLTLVLKAFGLSERVQLLKQNLQLDPHVYLQFRWLGEPAALVLDELSCSAFTSTLYCLGAAQARAATSMEGDPWVLCHFGTPALCLPASLEEGQLTRTTDVESVRDLRYRPRLRKLFAALNDRDTLSDDAGGELFRDTKSSLQREAHAQFDTLCVLSMEPGECESWKMDEM
>DECOY_sp|P06899|H2B1J_HUMAN
MASTKYTVKATGESVAKHALEGPLLRLVATQLRLSTETRKSNYHARLSAEGARLEFLDNVFSNMLGMKASSLGTDPHVKQLKVYVYLSYSKRERKRKKSGKKDQKATVKKASKKGPAPAKEASPKP
>DECOY_sp|P15516|HIS3_HUMAN
NDYLYNRSYRGHSHKHEHKRKGFYHRKHAHSDAGTMSLMLALLLAFVFKFM
>DECOY_sp|P00738|HPT_HUMAN
NEALKTQVWDQLSTKVVYVGYEAVACKSDFSLLGTAYWTDEELDHVAFASGADGYCTDEQKYSMGACFTHENLLPQVGVPKSPKKTEPVTSGEYRHLCQDQDAVPLMVKYLHDTKFFNARNGWGSVYGRVGVEAYKDSPLCLPMRVENVSKVKQKLLLGLDVQSYNPHLVKVLEELVKKQGVYLTLTPALKDATANESHNLFLKNATTLLWQENLLTAGTTLNHHSVKMAQWPFSKGADLHGGLRLQVPNAPKNKPGCVAECEPKVDLGKNWLAKQENNLTYVGDGERTKLYYKNCQRYVSHEVYGHALEPKPPCGDDAECEPKVDLGKNWLAKKQDNLTYVGDGERTKLYYKNCQRYVSHEVYGHALEPKPPCGDDALDTVDNGSDVAFLQGWLLLALVAGLASM
>DECOY_sp|P00738-2|HPT_HUMAN
NEALKTQVWDQLSTKVVYVGYEAVACKSDFSLLGTAYWTDEELDHVAFASGADGYCTDEQKYSMGACFTHENLLPQVGVPKSPKKTEPVTSGEYRHLCQDQDAVPLMVKYLHDTKFFNARNGWGSVYGRVGVEAYKDSPLCLPMRVENVSKVKQKLLLGLDVQSYNPHLVKVLEELVKKQGVYLTLTPALKDATANESHNLFLKNATTLLWQENLLTAGTTLNHHSVKMAQWPFSKGADLHGGLRLQVPNAPKNKPGCVAECEPKVDLGKNWLAKQENNLTYVGDGERTKLYYKNCQRYVSHEVYGHALEPKPPCGDDALDTVDNGSDVAFLQGWLLLALVAGLASM
>DECOY_sp|P52790|HXK3_HUMAN
RVAQTLRLCAVATVLAAKGGSGDESQLFTVVRCAPLREVTAAVLSSRFPHKLYLTGDVGVSVALEELRGNREKLEVVAAVGAGCLQARAQSVAQCVELVMLADDSTLPLGLDELLRAVRQLALSDSELESLKFKTFLRDTQRQLQLQRGFLVGLSTLHLLLRHVLEGLYMGSLKMERFKQGPNLSAQDVSADRFTSLMALSGDDGFAGWEMNLCRMGSDGPVGAVRNLEEMYCANTGTGVLLGLERCPDEYGCSMMTGVTDNVLAVVNLEVARRQTLARELLSVVDQGECDSKAFKGTWNLLLGQDLGLRQCPFSFTFGLPLSQGSLGKQQQFDVLCDVLHDFLQQGSGQAVTEPLSYLESTLQVGTTRVVLLRVFNTGGLDLALFDRGESGDPTRAVFTPLRMLSSAERGLKGAMKRAMQAQVAALQDHNRLFPALTEELRRAAHLRLAAVATVMAVRGGGGDVSPLLSVDCEPALLMVTGQLVSCRFPRHECRVGGTAVAVQLTQQRESHQLCSLVAALAAACLQARATCVAACVHQVLEVDSAGPSLGLDQLLAHRVAAGTSPDEMEAVHELLLSGQSLLAPSTCGGFLVGRCALHALVRLVLEGLYLGGLKMERFQAGPNLSEHDLTHDFTTLVPGLAGDDSFSGWEVSVCRVRGDEDLVAVRHAEEMYCANTGTDVVLGVECRPVGPECGMMTGVTDNVVAVVDLNYAGRRQLARDLLQVVDQGEVGSRCFKGTWSLLTRSDLGTQHCPFSFSFGLQLGKQNVPQADLFESLCHAAFDFLQQGAGLMVEQPLVFEQRSPERVHGELGTLTVWLRVLSAGTAGLELVVFDGQETGHPTSGVYTPLRMVAPAPSAQRGLAQEMSGLLSAQLQQLQRATKVFQQLCEQVLESSDSPGPLGEESCSLTEEGRQLGSSGLSDM
>DECOY_sp|Q9GZZ0|HXD1_HUMAN
SPEQSQSPSGPKNLKFTPTTGSLPLQLPAVPLATALLGRERKKEKQRRMNQFWKLVQTDNLHLCNALERRLRATLKYNFHFKEELETLKQTSFNRTLASSPSAAGYEAKLKKGSARKNKVMWEFTSFAAPLGSAPSVKSPYTGPAPSATQFAGPHGDASKALCAPFPGPEGFAAYDVQGSLLFSGGGSFVASTAYHVHSGGDDARAGLVGPFDYAPGSGLFGYDAGGAAAAPAAGPEYAGELTCQAYQPAAPPPVSRPAPAAPPSPSRPAAALPLCSVFAGDGNGLPFAPQLAVRPADRSCKFPALSLVDGGVGGSSSCSVYELYSSM
>DECOY_sp|P41235|HNF4A_HUMAN
LVEKQTLTPQPLASLKPVLTAVAGPLKLYPESGSGGPPSPQPTEPTAAQRGRPPWECMQGNSLHTPMTNAVLVNTGMHEQMLHPHLPHHAHPADSPSGGLLMEQLLNDKLAMGFKLLFQLQELMQWTLSQLTPLLLLLEGRFRGSDYRQDNLYDELSVQVQRSRKLKLGPDSLKGADPDFFLLKALYAYENDDLQLEQFPLVLEDLRLLSRVSMEALEPCRHPVLYDNGLLLVKDFVMRKSTAGLLLHEGAHRALLAVQDDLPLECFAPLKYAWEVLVLLQKEMSECVDALSAKKLRALDGNLGSVPSTLRQSLVEAQLLANLSPLSSDEYSRRSTSRLRDENQVAKKEMGRAFKKCRLCRYCQRKNKDDVVCRQSRFCSYMHKRNVRRSFFKGCGDCSSAGYKHGTRADGCLACLASVGLSNPANLNTGESPSTDNGMTLVQVNEFELTTYAPDLAASYDAMDMDVLKTSRLM
>DECOY_sp|P41235-2|HNF4A_HUMAN
LVEKQTLTPQPLASLKPVLTAVAGPLKLYPESGSGGPPSPQPTEPTSMQGNSLHTPMTNAVLVNTGMHEQMLHPHLPHHAHPADSPSGGLLMEQLLNDKLAMGFKLLFQLQELMQWTLSQLTPLLLLLEGRFRGSDYRQDNLYDELSVQVQRSRKLKLGPDSLKGADPDFFLLKALYAYENDDLQLEQFPLVLEDLRLLSRVSMEALEPCRHPVLYDNGLLLVKDFVMRKSTAGLLLHEGAHRALLAVQDDLPLECFAPLKYAWEVLVLLQKEMSECVDALSAKKLRALDGNLGSVPSTLRQSLVEAQLLANLSPLSSDEYSRRSTSRLRDENQVAKKEMGRAFKKCRLCRYCQRKNKDDVVCRQSRFCSYMHKRNVRRSFFKGCGDCSSAGYKHGTRADGCLACLASVGLSNPANLNTGESPSTDNGMTLVQVNEFELTTYAPDLAASYDAMDMDVLKTSRLM
>DECOY_sp|P41235-3|HNF4A_HUMAN
AQVGRFCLPSALSSLPSSVTHRPDGPSDGSWRGGEQAQCPGGLLMEQLLNDKLAMGFKLLFQLQELMQWTLSQLTPLLLLLEGRFRGSDYRQDNLYDELSVQVQRSRKLKLGPDSLKGADPDFFLLKALYAYENDDLQLEQFPLVLEDLRLLSRVSMEALEPCRHPVLYDNGLLLVKDFVMRKSTAGLLLHEGAHRALLAVQDDLPLECFAPLKYAWEVLVLLQKEMSECVDALSAKKLRALDGNLGSVPSTLRQSLVEAQLLANLSPLSSDEYSRRSTSRLRDENQVAKKEMGRAFKKCRLCRYCQRKNKDDVVCRQSRFCSYMHKRNVRRSFFKGCGDCSSAGYKHGTRADGCLACLASVGLSNPANLNTGESPSTDNGMTLVQVNEFELTTYAPDLAASYDAMDMDVLKTSRLM
>DECOY_sp|P41235-4|HNF4A_HUMAN
LVEKQTLTPQPLASLKPVLTAVAGPLKLYPESGSGGPPSPQPTEPTAAQRGRPPWECMQGNSLHTPMTNAVLVNTGMHEQMLHPHLPHHAHPADSPSGGLLMEQLLNDKLAMGFKLLFQLQELMQWTLSQLTPLLLLLEGRFRGSDYRQDNLYDELSVQVQRSRKLKLGPDSLKGADPDFFLLKALYAYENDDLQLEQFPLVLEDLRLLSRVSMEALEPCRHPVLYDNGLLLVKDFVMRKSTAGLLLHEGAHRALLAVQDDLPLECFAPLKYAWEVLVLLQKEMSECVDALSAKKLRALDGNLGSVPSTLRQSLVEAQLLANLSPLSSDEYSRRSTSRLRDENQVAKKEMGRAFKKCRLCRYCQRKNKDDVVCRQSRFCSYMHKRNVRRSFFKGCGDCSSAGYKHGTRADGCLACLASVGLSNPANLNTGESPSTDGQPSSDVGGSLSWHRHLPRHRLARLLPLLDNGMTLVQVNEFELTTYAPDLAASYDAMDMDVLKTSRLM
>DECOY_sp|P41235-5|HNF4A_HUMAN
LVEKQTLTPQPLASLKPVLTAVAGPLKLYPESGSGGPPSPQPTEPTAAQRGRPPWECMQGNSLHTPMTNAVLVNTGMHEQMLHPHLPHHAHPADSPSGGLLMEQLLNDKLAMGFKLLFQLQELMQWTLSQLTPLLLLLEGRFRGSDYRQDNLYDELSVQVQRSRKLKLGPDSLKGADPDFFLLKALYAYENDDLQLEQFPLVLEDLRLLSRVSMEALEPCRHPVLYDNGLLLVKDFVMRKSTAGLLLHEGAHRALLAVQDDLPLECFAPLKYAWEVLVLLQKEMSECVDALSAKKLRALDGNLGSVPSTLRQSLVEAQLLANLSPLSSDEYSRRSTSRLRDENQVAKKEMGRAFKKCRLCRYCQRKNKDDVVCRQSRFCSYMHKRNVRRSFFKGCGDCSSAGYKHGTRADGCLACLASVGLSNPANLNTGESPSTDYSSEVPAGLPANVSVM
>DECOY_sp|P41235-6|HNF4A_HUMAN
LVEKQTLTPQPLASLKPVLTAVAGPLKLYPESGSGGPPSPQPTEPTSMQGNSLHTPMTNAVLVNTGMHEQMLHPHLPHHAHPADSPSGGLLMEQLLNDKLAMGFKLLFQLQELMQWTLSQLTPLLLLLEGRFRGSDYRQDNLYDELSVQVQRSRKLKLGPDSLKGADPDFFLLKALYAYENDDLQLEQFPLVLEDLRLLSRVSMEALEPCRHPVLYDNGLLLVKDFVMRKSTAGLLLHEGAHRALLAVQDDLPLECFAPLKYAWEVLVLLQKEMSECVDALSAKKLRALDGNLGSVPSTLRQSLVEAQLLANLSPLSSDEYSRRSTSRLRDENQVAKKEMGRAFKKCRLCRYCQRKNKDDVVCRQSRFCSYMHKRNVRRSFFKGCGDCSSAGYKHGTRADGCLACLASVGLSNPANLNTGESPSTDYSSEVPAGLPANVSVM
>DECOY_sp|P41235-7|HNF4A_HUMAN
AQVGRFCLPSALSSLPSSVTHRPDGPSDGSWRGGEQAQCPGGLLMEQLLNDKLAMGFKLLFQLQELMQWTLSQLTPLLLLLEGRFRGSDYRQDNLYDELSVQVQRSRKLKLGPDSLKGADPDFFLLKALYAYENDDLQLEQFPLVLEDLRLLSRVSMEALEPCRHPVLYDNGLLLVKDFVMRKSTAGLLLHEGAHRALLAVQDDLPLECFAPLKYAWEVLVLLQKEMSECVDALSAKKLRALDGNLGSVPSTLRQSLVEAQLLANLSPLSSDEYSRRSTSRLRDENQVAKKEMGRAFKKCRLCRYCQRKNKDDVVCRQSRFCSYMHKRNVRRSFFKGCGDCSSAGYKHGTRADGCLACLASVGLSNPANLNTGESPSTDYSSEVPAGLPANVSVM
>DECOY_sp|B7ZW38|HNRC3_HUMAN
SDDQGNRARDDDEGEEAKGEDKDLLELQNDGQDENDDDCLLDGEEVSDDAGGESEKMVHKTKKDSSSSTQEEEKSAKNVEVGKQCHKEEKLELNELLSDKVKQLQTLEKQLAQLDDKGKLGKSSSRKGGKSSNFGKSRRGSTNGSRLRKQSPVVALALPPPPPRVAPFSYMGGYYRDQLNYDLDFSSGYMEAARKSVGANRGNKVPEAALNLDVVQSALRMGDEGAVARAAKNKEDYQVFAFKGHVSCGAKLGKYSFLAEVDKKSVVLTNLNGLFRVSNMSHPDKMNTVNSAM
>DECOY_sp|K9M1U5|IFNL4_HUMAN
LCPGSHAARLLEWTLRLLLNFVVSKRARCPSDRRAKPRRKAGQHPKRSSVGRPALELCAAVRDGAAALLELLPGAGPLLERSHLGSLVAQADALRGAVRHRLACSSRPPPRRDRSPCFRNQGWSLAEEERYRDLKAAAALRTPELRSYHSLLRRCPAAALVTCLVWLGAAVAAWVSRPM
>DECOY_sp|K9M1U5-2|IFNL4_HUMAN
VWLSRVRSDPHKTGSLLVSQCLAPRRAPGSSASFSAPSLPPPRAGDSVCAAVRDGAAALLELLPGAGPLLERSHLGSLVAQADALRGAVRHRLACSSRPPPRRDRSPCFRNQGWSLAEEERYRDLKAAAALRTPELRSYHSLLRRCPAAALVTCLVWLGAAVAAWVSRPM
>DECOY_sp|K9M1U5-3|IFNL4_HUMAN
LCPGSHAARLLEWTLRLLLNFVVSKRARCPSDRRAKPRRKAGQHPKRSSVGRPALELSRPPPRRDRSPCFRNQGWSLAEEERYRDLKAAAALRTPELRSYHSLLRRCPAAALVTCLVWLGAAVAAWVSRPM
>DECOY_sp|K9M1U5-4|IFNL4_HUMAN
LCPGSHAARLLEWTLRLLLNFVVSKRARCPSDRRAKPRRKAGQHPKRSSVGRPALELRYRDLKAAAALRTPELRSYHSLLRRCPAAALVTCLVWLGAAVAAWVSRPM
>DECOY_sp|Q9NZH6|IL37_HUMAN
DSVESPSMEKACVPQFSFELKRHNEKFDTVGVPENCNCSTCLFWGPHAASELMNWSGVQRAYFLFRRPASKEQAAKLMKLKKELQLSPHSQKGKDDCYLCFEKGSVGLLLPSKGEASASSLSSALAFFLERPLYKNDPVALLNGSDLVLKVHDQDHLSKKLFNPKNKVPSTHVFNMTPLSPGPELPSGAPDELCCQPEKDEWDESGKMVGSNEGVFSM
>DECOY_sp|Q9NZH6-2|IL37_HUMAN
DSVESPSMEKACVPQFSFELKRHNEKFDTVGVPENCNCSTCLFWGPHAASELMNWSGVQRAYFLFRRPASKEQAAKLMKLKKELQLSPHSQKGKDDCYLCFEKGSVGLLLPSKGEASASSLSSALAFFLERPLYKNDPVALLNGSDLVLKVHDQDHLSKKLFNPKNKVPRGRKKLFSKNKGTTERREDCGSM
>DECOY_sp|Q9NZH6-3|IL37_HUMAN
DSVESPSMEKACVPQFSFELKRHNEKFDTVGVPENCNCSTCLFWGPHAASELMNWSGVQRAYFLFRRPASKEQAAKLMKLKKELQLSPHSQKGKDDCYLCFEKGSVGLLLPSKGEASASSLSSALAFFKLTHVFNMTPLSPGPELPSGAPDELCCQPEKDEWDESGKMVGSNEGVFSM
>DECOY_sp|Q9NZH6-4|IL37_HUMAN
DSVESPSMEKACVPQFSFELKRHNEKFDTVGVPENCNCSTCLFWGPHAASELMNWSGVQRAYFLFRRPASKEQAAKLMKLKKELQLSPHSQKGKDDCYLCFEKGSVGLLLPSKGEASASSLSSALAFFLERPLYKNDPVALLNGSDLVLKVHDQDHLSKKLFNPKNKVPGELCCQPEKDEWDESGKMVGSNEGVFSM
>DECOY_sp|Q9NZH6-5|IL37_HUMAN
DSVESPSMEKACVPQFSFELKRHNEKFDTVGVPENCNCSTCLFWGPHAASELMNWSGVQRAYFLFRRPASKEQAAKLMKLKKELQLSPHSQKGKDDCYLCFEKGSVGLLLPSKGEASASSLSSALAFFLEELCCQPEKDEWDESGKMVGSNEGVFSM
>DECOY_sp|P26951|IL3RA_HUMAN
KTQVVQVETVLCEELGKAGAEWVVKLDNQFSDGLPKDMHPRLPFRLQMVLRRYCLVFVCVLALLTGLALLLSRTWRATNAGEEQDCERFQPTSWASLFEYRVRERALQVTYTGPNLLQFSRTRDVQETLVPQRKMQLQLERYKRNFHFRSKMWHMFSHKTNKCATMNPPTLLELQSFVVKFDTCPLGFAARSRGVLLHSSQSGSSRDLSLDRFCGRLTGQADKTYHLCEYQRRQNAVNLYLDYQVDAPAGPGVAWSCSLFDVDHLWCTLNEAGAWKPGSNEPFLLWTSFPPNARVVTYNTVECLSLAGFQCYSNNVAPMSYDAKDVCELDTVRNNLDWTLQQKAKARMLNTLPPNPDKETQLLCPLALLLLTLWLLVM
>DECOY_sp|P26951-2|IL3RA_HUMAN
KTQVVQVETVLCEELGKAGAEWVVKLDNQFSDGLPKDMHPRLPFRLQMVLRRYCLVFVCVLALLTGLALLLSRTWRATNAGEEQDCERFQPTSWASLFEYRVRERALQVTYTGPNLLQFSRTRDVQETLVPQRKMQLQLERYKRNFHFRSKMWHMFSHKTNKCATMNPPTLLELQSFVVKFDTCPLGFAARSRGVLLHSSQSGSSRDLSLDRFCGRLTGQADKTYHLCEYQRRQNAVNLYLDYQVDAPAGPGVAWSCSLFDVDHLWCTLNEAGAWKPGGKETQLLCPLALLLLTLWLLVM
>DECOY_sp|P27352|IF_HUMAN
YQTFNATLHEHNFPLYDAVGENLPTVGSLFQWYKTHNVNEALNNLSSVVLGWSTMTTEKFFMPKRNQAEELVVLLVSGKSVSVNLTENFLLEVRGLQNNLTYLVTLNSASTPGPGPNSPLTPQVEHDPSCTVQPVDLYKTKGLSPLLQALSMPNHKFGKQLENLLMDTKKTCNWKKESPEPTVSLAQMALGTSYLDGLLGNKDKLMSKLEVLKDLVQGFLRSYGEESGVPKLNYMCTLALTAMAGTDVNFPSSNALLKTARFVALPLTAESKNQCLALLALSPGYFASAEANPSSPAWNEMRQQLLSKGVDPRDCSSTLAMLTLGLQGLTLDNNDSSMLQYTLKLQKALNYAGALNMALLLSPNPYASSTVSNEMLVQLGNVLPEQASPVSCSSQTQTSTGATAWLLSLLYLAFWAM
>DECOY_sp|P27352-2|IF_HUMAN
YQTFNATLHEHNFPLYDAVGENLPTVGSLFQWYKTHNVNEALNNLSSVVLGWSTMTTEKFFMPKRNQAEELVVLLVSGKSVSVNLTENFLLEVRGLQNNLTYLVTLNSASTPGPGPNSPLTPQVEHDPSCTVQPVDLYKTKGLSPLLQALSMPNHKFGKQLENLLMDTKKTCNWKKESPEPTVSLAQMALGTSYLDGLLGNKDKLMSKLEVLKDLVQGFLRSYGEESGVPKLNYMCTLALTAMAGTDVNFPSSNALLKTARFVALPLTAESKNQCLALLALSPGYFASAEANPSSPAWNEMRQQLLSKGVDPRDCSSTLAMLTLGLQGLTLDNNDSSMLQYTLKLQKALNYAGALNMALLLSPNPYASSTVSNEMLVQLGNVLPEQASPVAM
>DECOY_sp|Q14602|ID2B_HUMAN
LLSMLDDVPKTSQSLGRLHDLLSKRNLRSVPSFKAM
>DECOY_sp|Q02363|ID2_HUMAN
GCLKASDNSMLESPFESAQLSLLSLDTNLTTLPRTSAQNQGRPQHHLSVLTPHSDLALQLDLLYDLVHQLLEKMSKKVNQPLSPVLKEKLSYCDNMNYLLSMPDDVPKTRSSLGLSHDSLSKRNVRSVPSFKAM
>DECOY_sp|P01579|IFNG_HUMAN
QSRRARGFLMQRKRKSGKTAAPSLEAMVQLLEHLKRAQVNLDTVSYNTKLEFDRKKKDNSNFKFVNMDKELTEVKSQLSQDKDFKNFKLFYFSVLQSQMKRESDLKEWKNLLGLFLTGNDAVDSHGANFKKYLNEAKEVYPDQCYCGLSGLVLCLQFALLYSTKYM
>DECOY_sp|Q12906|ILF3_HUMAN
MYQYNMSHDARNGYGGQSSQYSSPPGSYNQGSGPSNYNSQSYGGKQGQYSSGGGSGGGYGGHSGPNYSAGGSGYSNGGRSGGSGSYNKFSEYNYDSGGGGGPSNYSNSYSYSGQGHNYKGKQGQPPGYNSYPSQNYSQQQGQHSQYGSGYSKPQQGGHPKKQGAKHPPVPSNYNDGQYYSGYGSSGGGGGGGGGSANGSHGGNSYFQSYGATASNGGYGYSGYGAGANMYGGHNAGGFRGRGRGRGLSGRGRGRGLNPPPPVENHMPGGMGFGPNHKPAAKFPGRGVPVPRKKKANADLALPTDPFKLELAALAAYKAAKKVNSGAGQKFQGDVEVEMVRKFDHSGGTESLLEKYLRRKGENLEMVPKNGKHTLLPGQEATADSPFAASPTSVAEVVPAPAVVAKPAETEEASDEKGSSRDGEAGTPLGMDQLKVVAVHKLAKKTSPGSAEFSNGDVEVSMTFLPAHVPGTQSVKLYQLGKQPNLRLMLANMAQPPEKAEKKEQKKKKKLSPKSEEGDEEMRKPMPTLAYTTSPPLQVTYDVPNEKNKKPPKMSPLPDMGLKVHLQGFAARLLAHQASQTLDREQRQDLHGLADTAKEECPDYLGSGDPMVLGSALCELRRVLAEGAGMRPNATGLKSECLLELPWRGLPGWTPRLVTCRDLRVLVLVCKGLSNRAAQFKWARHLSALAALKCRQDLVDPPDNVSLTEGALKMEVEREVVPSTLHLTLSLPPKETKNLVLAADDVSQLLEKYDETVAALQLALNDAKVDLLATTKPKECLLVLELDLDKGLLLKVGLAGRVMVRGLRTTMHEKTQEGAGKESDDEPPVDMNDSEAQESSKGEQEDLWDSVKALRAETHSVMNQVAELEEQTPYVSSKHAMVRHDDNVFRLMRRP
>DECOY_sp|Q12906-2|ILF3_HUMAN
SSGFDHYGYCDTFFDSYGATASNGGYGYSGYGAGANMYGGHNAGGFRGRGRGRGLSGRGRGRGLNPPPPVENHMPGGMGFGPNHKPAAKFPGRGVPVPRKKKANADLALPTDPFKLELAALAAYKAAKKVNSGAGQKFQGDVEVEMVRKFDHSGGTESLLEKYLRRKGENLEMVPKNGKHTLLPGQEATADSPFAASPTSVAEVVPAPAVVAKPAETEEASDEKGSSRDGEAGTPLGMDQLKVVAVHKLAKKTSPGSAEFSNGDVEVSMTFLPAHVPGTQSVKLYQLGKQPNLRLMLANMAQPPEKAEKKEQKKKKKLSPKSEEGDEEMRKPMPTLAYTTSPPLQVTYDVPNEKNKKPPKMSPLPDMGLKVHLQGFAARLLAHQASQTLDREQRQDLHGLADTAKEECPDYLGSGDPMVLGSALCELRRVLAEGAGMRPNATGLKSECLLELPWRGLPGWTPRLVTCRDLRVLVLVCKGLSNRAAQFKWARHLSALAALKCRQDLVDPPDNVSLTEGALKMEVEREVVPSTLHLTLSLPPKETKNLVLAADDVSQLLEKYDETVAALQLALNDAKVDLLATTKPKECLLVLELDLDKGLLLKVGLAGRVMVRGLRTTMHEKTQEGAGKESDDEPPVDMNDSEAQESSKGEQEDLWDSVKALRAETHSVMNQVAELEEQTPYVSSKHAMVRHDDNVFRLMRPM
>DECOY_sp|Q12906-3|ILF3_HUMAN
LCVSNGSRVLTFLCLSVSSCFSLFEVWVFNYHCSVFWQLCPTGFVALYPDCSPGCPSGSRCVVCRCRPSPPPRPSFQSYGATASNGGYGYSGYGAGANMYGGHNAGGFRGRGRGRGLSGRGRGRGLNPPPPVENHMPGGMGFGPNHKPAAKFPGRGVPVPRKKKANADLALPTDPFKLELAALAAYKAAKKVNSGAGQKFQGDVEVEMVRKFDHSGGTESLLEKYLRRKGENLEMVPKNGKHTLLPGQEATADSPFAASPTSVAEVVPAPAVVAKPAETEEASDEKGSSRDGEAGTPLGMDQLKVVAVHKLAKKTSPGSAEFSNGDVEVSMTFLPAHVPGTQSVKLYQLGKQPNLRLMLANMAQPPEKAEKKEQKKKKKLSPKSEEGDEEMRKPMPTLAYTTSPPLQVTYDVPNEKNKKPPKMSPLPDMGLKVHLQGFAARLLAHQASQTLDREQRQDLHGLADTAKEECPDYLGSGDPMVLGSALCELRRVLAEGAGMRPNATGLKSECLLELPWRGLPGWTPRLVTCRDLRVLVLVCKGLSNRAAQFKWARHLSALAALKCRQDLVDPPDNVSLTEGALKMEVEREVVPSTLHLTLSLPPKETKNLVLAADDVSQLLEKYDETVAALQLALNDAKVDLLATTKPKECLLVLELDLDKGLLLKVGLAGRVMVRGLRTTMHEKTQEGAGKESDDEPPVDMNDSEAQESSKGEQEDLWDSVKALRAETHSVMNQVAELEEQTPYVSSKHAMVRHDDNVFRLMRPM
>DECOY_sp|Q12906-4|ILF3_HUMAN
VSLFAKCSYGATASNGGYGYSGYGAGANMYGGHNAGGFRGRGRGRGLSGRGRGRGLNPPPPVENHMPGGMGFGPNHKPAAKFPGRGVPVPRKKKANADLALPTDPFKLELAALAAYKAAKKVNSGAGQKFQGDVEVEMVRKFDHSGGTESLLEKYLRRKGENLEMVPKNGKHTLLPGQKQVNEATADSPFAASPTSVAEVVPAPAVVAKPAETEEASDEKGSSRDGEAGTPLGMDQLKVVAVHKLAKKTSPGSAEFSNGDVEVSMTFLPAHVPGTQSVKLYQLGKQPNLRLMLANMAQPPEKAEKKEQKKKKKLSPKSEEGDEEMRKPMPTLAYTTSPPLQVTYDVPNEKNKKPPKMSPLPDMGLKVHLQGFAARLLAHQASQTLDREQRQDLHGLADTAKEECPDYLGSGDPMVLGSALCELRRVLAEGAGMRPNATGLKSECLLELPWRGLPGWTPRLVTCRDLRVLVLVCKGLSNRAAQFKWARHLSALAALKCRQDLVDPPDNVSLTEGALKMEVEREVVPSTLHLTLSLPPKETKNLVLAADDVSQLLEKYDETVAALQLALNDAKVDLLATTKPKECLLVLELDLDKGLLLKVGLAGRVMVRGLRTTMHEKTQEGAGKESDDEPPVDMNDSEAQESSKGEQEDLWDSVKALRAETHSVMNQVAELEEQTPYVSSKHAMVRHDDNVFRLMRPM
>DECOY_sp|Q12906-5|ILF3_HUMAN
VFGTYGATASNGGYGYSGYGAGANMYGGHNAGGFRGRGRGRGLSGRGRGRGLNPPPPVENHMPGGMGFGPNHKPAAKFPGRGVPVPRKKKANADLALPTDPFKLELAALAAYKAAKKVNSGAGQKFQGDVEVEMVRKFDHSGGTESLLEKYLRRKGENLEMVPKNGKHTLLPGQEATADSPFAASPTSVAEVVPAPAVVAKPAETEEASDEKGSSRDGEAGTPLGMDQLKVVAVHKLAKKTSPGSAEFSNGDVEVSMTFLPAHVPGTQSVKLYQLGKQPNLRLMLANMAQPPEKAEKKEQKKKKKLSPKSEEGDEEMRKPMPTLAYTTSPPLQVTYDVPNEKNKKPPKMSPLPDMGLKVHLQGFAARLLAHQASQTLDREQRQDLHGLADTAKEECPDYLGSGDPMVLGSALCELRRVLAEGAGMRPNATGLKSECLLELPWRGLPGWTPRLVTCRDLRVLVLVCKGLSNRAAQFKWARHLSALAALKCRQDLVDPPDNVSLTEGALKMEVEREVVPSTLHLTLSLPPKETKNLVLAADDVSQLLEKYDETVAALQLALNDAKVDLLATTKPKECLLVLELDLDKGLLLKVGLAGRVMVRGLRTTMHEKTQEGAGKESDDEPPVDMNDSEAQESSKGEQEDLWDSVKALRAETHSVMNQVAELEEQTPYVSSKHAMVRHDDNVFRLMRPM
>DECOY_sp|Q12906-6|ILF3_HUMAN
SSGFDHYGYCDTFFDSYGATASNGGYGYSGYGAGANMYGGHNAGGFRGRGRGRGLSGRGRGRGLNPPPPVENHMPGGMGFGPNHKPAAKFPGRGVPVPRKKKANADLALPTDPFKLELAALAAYKAAKKVNSGAGQKFQGDVEVEMVRKFDHSGGTESLLEKYLRRKGENLEMVPKNGKHTLLPGQKQVNEATADSPFAASPTSVAEVVPAPAVVAKPAETEEASDEKGSSRDGEAGTPLGMDQLKVVAVHKLAKKTSPGSAEFSNGDVEVSMTFLPAHVPGTQSVKLYQLGKQPNLRLMLANMAQPPEKAEKKEQKKKKKLSPKSEEGDEEMRKPMPTLAYTTSPPLQVTYDVPNEKNKKPPKMSPLPDMGLKVHLQGFAARLLAHQASQTLDREQRQDLHGLADTAKEECPDYLGSGDPMVLGSALCELRRVLAEGAGMRPNATGLKSECLLELPWRGLPGWTPRLVTCRDLRVLVLVCKGLSNRAAQFKWARHLSALAALKCRQDLVDPPDNVSLTEGALKMEVEREVVPSTLHLTLSLPPKETKNLVLAADDVSQLLEKYDETVAALQLALNDAKVDLLATTKPKECLLVLELDLDKGLLLKVGLAGRVMVRGLRTTMHEKTQEGAGKESDDEPPVDMNDSEAQESSKGEQEDLWDSVKALRAETHSVMNQVAELEEQTPYVSSKHAMVRHDDNVFRLMRPM
>DECOY_sp|Q12906-7|ILF3_HUMAN
MYQYNMSHDARNGYGGQSSQYSSPPGSYNQGSGPSNYNSQSYGGKQGQYSSGGGSGGGYGGHSGPNYSAGGSGYSNGGRSGGSGSYNKFSEYNYDSGGGGGPSNYSNSYSYSGQGHNYKGKQGQPPGYNSYPSQNYSQQQGQHSQYGSGYSKPQQGGHPKKQGAKHPPVPSNYNDGQYYSGYGSSGGGGGGGGGSANGSHGGNSYFQSYGATASNGGYGYSGYGAGANMYGGHNAGGFRGRGRGRGLSGRGRGRGLNPPPPVENHMPGGMGFGPNHKPAAKFPGRGVPVPRKKKANADLALPTDPFKLELAALAAYKAAKKVNSGAGQKFQGDVEVEMVRKFDHSGGTESLLEKYLRRKGENLEMVPKNGKHTLLPGQKQVNEATADSPFAASPTSVAEVVPAPAVVAKPAETEEASDEKGSSRDGEAGTPLGMDQLKVVAVHKLAKKTSPGSAEFSNGDVEVSMTFLPAHVPGTQSVKLYQLGKQPNLRLMLANMAQPPEKAEKKEQKKKKKLSPKSEEGDEEMRKPMPTLAYTTSPPLQVTYDVPNEKNKKPPKMSPLPDMGLKVHLQGFAARLLAHQASQTLDREQRQDLHGLADTAKEECPDYLGSGDPMVLGSALCELRRVLAEGAGMRPNATGLKSECLLELPWRGLPGWTPRLVTCRDLRVLVLVCKGLSNRAAQFKWARHLSALAALKCRQDLVDPPDNVSLTEGALKMEVEREVVPSTLHLTLSLPPKETKNLVLAADDVSQLLEKYDETVAALQLALNDAKVDLLATTKPKECLLVLELDLDKGLLLKVGLAGRVMVRGLRTTMHEKTQEGAGKESDDEPPVDMNDSEAQESSKGEQEDLWDSVKALRAETHSVMNQVAELEEQTPYVSSKHAMVRHDDNVFRLMRRP
>DECOY_sp|P06730|IF4E_HUMAN
VVRFKNTTSGKSTATDAHSQYGLVKLPPLGRLKEYRVGLHTVARENECETTWLAKLDKGRAVNVVAGCVDDSYDDFSEGLLCLLTELWRFDLDRRSQKQNLTLLRWGRKGKNEDEWMPELGKDFLSYDCGPMLNSSLQLHNYLAWFDEVTDKFSLRLLNAQWKTKSDKNFFWLARWNQLPKHLYHEPNAVEQNSEKTEEETTPPNPTPTTEPEVTAM
>DECOY_sp|P06730-2|IF4E_HUMAN
VVRFKNTTSGKSTATDAHSQYGLVKLPPLGRLKEYRVGLHTVARENECETTWLAKLDKGRAVNVVAGCVDDSYDDFSEGLLCLLQLELKVPPQLPLLVQPWFNSVRLPLMALDRWTELWRFDLDRRSQKQNLTLLRWGRKGKNEDEWMPELGKDFLSYDCGPMLNSSLQLHNYLAWFDEVTDKFSLRLLNAQWKTKSDKNFFWLARWNQLPKHLYHEPNAVEQNSEKTEEETTPPNPTPTTEPEVTAM
>DECOY_sp|P06730-3|IF4E_HUMAN
VVRFKNTTSGKSTATDAHSQYGLVKLPPLGRLKEYRVGLHTVARENECETTWLAKLDKGRAVNVVAGCVDDSYDDFSEGLLCLLTELWRFDLDRRSQKQNLTLLRWGRKGKNEDEWMPELGKDFLSYDCGPMLNSSLQLHNYLAWFDEVTDKFSLRLLNAQWKTKSDKNFFWLARWNQLPKHLYHEPNAVEQNSEKTEEETTPPNPTPTTELFHASCAAEARRMSTGVQRGSTLDLM
>DECOY_sp|P01859|IGHG2_HUMAN
AGPSLSLKSQTYHNHLAEHMVSCSFVNGQQRWKSDVTKLSYLFFSGDSDLMPPTKTYNNEPQGNSEWEVSLDSPYFKGVLCTLSVQKNTMERESPPLTYVQPREPQKGKTSLKTELPAPLKGNSKVKCYKEGNLWDQHVVTLVSVRVFTSNFQEREKPKTANHVEVGDVYWNFQVEPDEHSVDVVVCTVEPRTSLMLTKDKPPPFLFVSPGAVPPAPCPPCEVCKRCEVKTDKVTNSKPHDVNCTYTQTGFNSSPVTVVSSLSYLGSSQLVAPFTHVGSTLAGSNWSVTVPEPFYKDVLCGLAATSESTRSSCPALPFVSPKGTKS
>DECOY_sp|P35225|IL13_HUMAN
NRFGREFKKLLHLLLKDVFQAVEKLTRDVHLSSFQGASKVHPCFGSLRMQKTELASCGSVNLLSELAACYMGATLNLSWVMSGNCLPKAQNQTLNVLEELLRELATSPPVPGPSAFGGLCTLALVTTLLLAMLGLALLLPNLLPHM
>DECOY_sp|P29459|IL12A_HUMAN
SANLYSMRVDLTVRARLFAHLLLCKLKLKTYFDPEELSKSQPVTESNFNLAQMLEDLVALMNQDLFLRKQPDMLKLANMKTFEVQYKMLDEYLSSLCLAMMFSKRTSALCSGNTLFSTRESNLCSEKNTLELPLCAEVTSKTKDTLDEHDLEESTCPYFELTRQKAQLMNSVRALLNQSHHLCPFMGPDPTAVPLRNALSLHDLLVLTAVLLLRSAPCM
>DECOY_sp|P13598|ICAM2_HUMAN
RPFAQPRRLWARAVGYTGRMQRQLHQGFLFCLLVSTVFLSLLVSVVTVLLVMQSDSVPEYLELKSMAPKHHFLNGRGSMLDLVALCSFRNHGDREDATSNFTATAEQPAPAKAGFTEYHLTENRGFLFLTLSDLPEVTPRVCELTFKSGVAVLTPQLTLLVRQPPQYVSVNSNMSEKQGSCTFHCQLVTDHSLNSVLYKHWQAQEDLLKLDLSTELGGVEPQNCTTSCNVELSKGPEVAKKLRPVHVEFKVEDSGPCCLLTFLAVTLRTYGFSSM
>DECOY_sp|Q8N6C5|IGSF1_HUMAN
LPVPLEVSRLQSTSSPSNAPTGPEGEQNCEELALTQRDGDTESRGRTRLPKKWWELALVVGLAVVVVVLLSRSVLNGVTCEQAVPGAAGVLELPDSPESWLDPYAQRLYSCSYNGLKGGEVNNLVFDGDESFQQPAEEGDHELVFEVGPLPRGCQLTLKDGKLFMTSPWASLSKPPKPDTVWLELSDSHNSAAFPTSDLYYVCSYLGSDERGVAPMWFDRAYGSRPQQELPEQAGKELLVFTSDPLEGQCQLTMNEGPAVMPGPQALLSKPPLLGTVLLELTNSPQKLLSSTWDPHYCCSRYGMSTGSLNTLPFAGDNSTSGWLQMSTAEGKEHLLYGVGHVPRGCWLTVNQGMPVVSSPEAFLWKPPFTDTVWLMLPMSLYSRGNSMTTEYYLCSYNGSDEAGVTHLLFDASNGSVRSFQLPVHAGEQLLARFMGQFTGQRCLLVKSGPFVVPGPQALLTKPPYFETVVLEVPDSPESWLSFDYRYCSYNGGDGLGVSLLLFHAASAGPSAWRSDSSALESGKDYLLFSMHQHPTSCNFTRVAGPTVVPSAWKTFFKPPYMKELVLELPESPESKWFRKPETHRTCSYNGEKDDERMQLTFFAREGVAGLQQVPEQEGKEYLAFGMGALWKGRCLQLEQRGLTPSASLVKPPLLDTGVLELAESPESVAMEEWSHCHYSGTHSQTLAGLPFARAVQESARPTALWGTGKDLLVFKETSGSPRSCWLTLKNWPALPFNTEAWLEKPPTPMVLETEELLVGNCLGCCLLATVLFLMTVGQATGLLWARERLRRLKCRWLWLVVLLLAVLQMLLSRLLAENLVYNWTLYGAPGMKLLPERSHSWLNPHTERVYSCSYTGTKGGDVNSLLFDGNVSKQFFTREEEWELSFELVPHSRVCQLTLKAGKLFVTSPWASLSKPPKPDVVMLEVTNHSPRMLSKTWTLLYHCSYLGTDSYTVNNLFFSTNDDLSTADLFQLKPDEKKGYLALGVGDVPRGRCLSVNQGMQVVASRPALLWKTPFTDTVWKLLVDSLLSRGYSADYYFCLYHGTDQKLLSQFFFNAEKNLKKTHYFKSEDLERVMLAFTMGYLPGQRCLNLSEGPAMLPGPHATLTKPPYLGAVVKLLPNSPESWLTPLMQLHRTCLYVGEDEPTLNDLSFLAMTGTPVQYDVPEAYGKEFLMFVLDQLWGHCLLNVNCGPLAPTEAQLWFLKPPLQGPAELELKVSKPSWGTKCYEWRCYLGANSETLAGLLFSVQFKTHSRPLWTMQKTKDLLLKFSSRLSPRSCWLTLNEWPAQPYNSELWLEPQPDMVLSTMGLSRMLCFLLVTFKTLMTAGEGRPDLTM
>DECOY_sp|Q8N6C5-2|IGSF1_HUMAN
LPVPLEVSRLQSTSSPSNAPTGPEGEQNCEELALTQRDGDTESRGRTRLPKKWWELALVVGLAVVVVVLLSRSVLNGVTCEQAVPGAAGVLELPDSPESWLDPYAQRLYSCSYNGLKGGEVNNLVFDGDESFQQPAEEGDHELVFEVGPLPRGCQLTLKDGKLFMTSPWASLSKPPKPDTVWLELSDSHNSAAFPTSDLYYVCSYLGSDERGVAPMWFDRAYGSRPQQELPEQAGKELLVFTSDPLEGQCQLTMNEGPAVMPGPQALLSKPPLLGTVLLELTNSPQKLLSSTWDPHYCCSRYGMSTGSLNTLPFAGDNSTSGWLQMSTAEGKEHLLYGVGHVPRGCWLTVNQGMPVVSSPEAFLWKPPFTDTVWLMLPMSLYSRGNSMTTEYYLCSYNGSDEAGVTHLLFDASNGSVRSFQLPVHAGEQLLARFMGQFTGQRCLLVKSGPFVVPGPQALLTKPPYFETVVLEVPDSPESWLSFDYRYCSYNGGDGLGVSLLLFHAASAGPSAWRSDSSALESGKDYLLFSMHQHPTSCNFTRVAGPTVVPSAWKTFFKPPYMKELVLELPESPESKWFRKPETHRTCSYNGEKDDERMQLTFFAREGVAGLQQVPEQEGKEYLAFGMGALWKGRCLQLEQRGLTPSASLVKPPLLDTGVLELAESPESVAMEEWSHCHYSGTHSQTLAGLPFARAVQESARPTALWGTGKDLLVFKETSGSPRSCWLTLKNWPALPFNTEAWLEKPPTPMVLETEELLVGNCLGCCLLATVLFLMTVGQATGLLWARERLRRLKCRWLWLVVLLLAVLQMLLSRLLAENLVYNWTLYGAPGMKLLPERSHSWLNPHTERVYSCSYTGTKGGDVNSLLFDGNVSKQFFTREEEWELSFELVPHSRVCQLTLKAGKLFVTSPWASLSKPPKPDVVMLEVTNHSPRMLSKTWTLLYHCSYLGTDSYTVNNLFFSTNDDLSTADLFQLKPDEKKGYLALGVGDVPRGRCLSVNQGMQVVASRPALLWKTPFTDTVWKLLVDSLLSRGYSADYYFCLYHGTDQKLLSQFFFNAEKNLKKTHYFKSEDLERVMLAFTMGYLPGQRCLNLSEGPAMLPGPHATLTKPPYLGAVVKLLPNSPESWLTPLMQLHRTCLYVGEDEPTLNDLSFLAMTGTPVQYDVPEAYGKEFLMFVLDQLWGHCLLNVNCGPLAPTEAQLWFLKPPLQGPAELELKVSKPSWGTKCYEWRCYLGANSETLAGLLFSVQFKTHSRPLWTMQKTKDLLLKFSSRLSPRSCWLTLNEWPAQPYNSELWLEPQPDMLLCFLLVTFKTLMTAGEGRPDLTM
>DECOY_sp|Q8N6C5-3|IGSF1_HUMAN
GAMLGPVVLALHWCGYGCGGAVVKLLPNSPESWLTPLMQLHRTCLYVGEDEPTLNDLSFLAMTGTPVQYDVPEAYGKEFLMFVLDQLWGHCLLNVNCGPLAPTEAQLWFLKPPLQGPAELELKVSKPSWGTKCYEWRCYLGANSETLAGLLFSVQFKTHSRPLWTMQKTKDLLLKFSSRLSPRSCWLTLNEWPAQPYNSELWLEPQPDMVLSTMGLSRMLCFLLVTFKTLMTAGEGRPDLTM
>DECOY_sp|Q8N6C5-4|IGSF1_HUMAN
LPVPLEVSRLQSTSSPSNAPTGPEGEQNCEELALTQRDGDTESRGRTRLPKKWWELALVVGLAVVVVVLLSRSVLNGVTCEQAVPGAAGVLELPDSPESWLDPYAQRLYSCSYNGLKGGEVNNLVFDGDESFQQPAEEGDHELVFEVGPLPRGCQLTLKDGKLFMTSPWASLSKPPKPDTVWLELSDSHNSAAFPTSDLYYVCSYLGSDERGVAPMWFDRAYGSRPQQELPEQAGKELLVFTSDPLEGQCQLTMNEGPAVMPGPQALLSKPPLLGTVLLELTNSPQKLLSSTWDPHYCCSRYGMSTGSLNTLPFAGDNSTSGWLQMSTAEGKEHLLYGVGHVPRGCWLTVNQGMPVVSSPEAFLWKPPFTDTVWLMLPMSLYSRGNSMTTEYYLCSYNGSDEAGVTHLLFDASNGSVRSFQLPVHAGEQLLARFMGQFTGQRCLLVKSGPFVVPGPQALLTKPPYFETVVLEVPDSPESWLSFDYRYCSYNGGDGLGVSLLLFHAASAGPSAWRSDSSALESGKDYLLFSMHQHPTSCNFTRVAGPTVVPSAWKTFFKPPYMKELVLELPESPESKWFRKPETHRTCSYNGEKDDERMQLTFFAREGVAGLQQVPEQEGKEYLAFGMGALWKGRCLQLEQRGLTPSASLVKPPLLDTGVLELAESPESVAMEEWSHCHYSGTHSQTLAGLPFARAVQESARPTALWGTGKDLLVFKETSGSPRSCWLTLKNWPALPFNTEAWLEKPPTPMVLETEELLVGNCLGAFSLACCLLATVLFLMTVGQATGLLWARERLRRLKCRWLWLVVLLLAVLQMLLSRLLAENLVYNWTLYGAPGMKLLPERSHSWLNPHTERVYSCSYTGTKGGDVNSLLFDGNVSKQFFTREEEWELSFELVPHSRVCQLTLKAGKLFVTSPWASLSKPPKPDVVMLEVTNHSPRMLSKTWTLLYHCSYLGTDSYTVNNLFFSTNDDLSTADLFQLKPDEKKGYLALGVGDVPRGRCLSVNQGMQVVASRPALLWKTPFTDTVWKLLVDSLLSRGYSADYYFCLYHGTDQKLLSQFFFNAEKNLKKTHYFKSEDLERVMLAFTMGYLPGQRCLNLSEGPAMLPGPHATLTKPPYLGAVVKLLPNSPESWLTPLMQLHRTCLYVGEDEPTLNDLSFLAMTGTPVQYDVPEAYGKEFLMFVLDQLWGHCLLNVNCGPLAPTEAQLWFLKPPLQGPAELELKVSKPSWGTKCYEWRCYLGANSETLAGLLFSVQFKTHSRPLWTMQKTKDLLLKFSSRLSPRSCWLTLNEWPAQPYNSELWLEPQPDMVLSTMGLSRMLCFLLVTFKTLMTAGEGRPDLTM
>DECOY_sp|Q9NQS7|INCE_HUMAN
KKHLSYALSSPRVAGQLPPSNWVASSRKTHRYKPKKSFLDELDLPLLTGFLELLNPPHYYQHLLAQSLPTRGAWTPLKRPPHAEDDTSDDSNLDMGYNDPNKLPPRAHGQPTMQYSTCAPSQVDVTVNLKASAGAAKEKKAEQEEQLRQEARLQQEKKKKEEELREQLQKEQRLLKAREEQLREEAQRLEQRRREEQEALRQEQRREEQRREEQRREEQRREEQRREEQREQEARKLAEAKRAREEQLEKKKEQLLEQRRHEEEEQQLRWRREALEEKRRQAEVEEKKMAAKKKAKAEEARLEKEKAEKTEDLQAKELQFKKKQEKEMEQRVREAQLKRVRLERKEKLVEERRRKLDEEKVRRALQQEEKRRELNERLRQKEEVFSKCPDRLMPTRKNLFKSMVRSPASTPTMLMQRNQVTHLFRTLRPVKVSAPCPSSPKTRSPPQLEEDELHQEEDLESVAKQYRKRRSASQPPREPGDAQDKTAEQQGASPTEPSSAAKPPNPTSNALETDNHPWSNNGNNEPVEPEAAAVPEAEEPPKEQESGKVQPVEVNLRLELYSHCLRLGSAAPEEAKKTARRLSRRAVVSEKQAVLSKYQALVQPSPSSPALPSRHVSQSDRTSGTPTSFNDPLLPALRVREWPSDPFAPSRDPGPSVQARLKLSARSGTGVGQKGPDQPTAMLSSVTLSELRLKAKKSPTSEEDSTPLGQSTPATASAPTPSLRTPLPETSMLQTVHQEANRQESLGLEVVPVLQCQTHNDEKKPTLMTPSEPTPSSPAALAMTAAAAAAARATRRVLVSGNEGVVTAKELSVKDRSRRLSSLQSRSKRRSSRRRLLPRDNEDQVYSRRKKRRLKPSNQKTPMLEPKESFRETFRMEAEEQLEELWVLKDNDMNCLFEMKLQDCLELLHLPGPATTGM
>DECOY_sp|Q9NQS7-2|INCE_HUMAN
KKHLSYALSSPRVAGQLPPSNWVASSRKTHRYKPKKSFLDELDLPLLTGFLELLNPPHYYQHLLAQSLPTRGAWTPLKRPPHAEDDTSDDSNLDMGYNDPNKLPPRAHGQPTMQYSTCAPSQVDVTVNLKASAGAAKEKKAEQEEQLRQEARLQQEKKKKEEELREQLQKEQRLLKAREEQLREEAQRLEQRRREEQEALRQEQRREEQRREEQRREEQRREEQRREEQREQEARKLAEAKRAREEQLEKKKEQLLEQRRHEEEEQQLRWRREALEEKRRQAEVEEKKMAAKKKAKAEEARLEKEKAEKTEDLQAKELQFKKKQEKEMEQRVREAQLKRVRLERKEKLVEERRRKLDEEKVRRALQQEEKRRELNERLRQKEKEPDRLMPTRKNLFKSMVRSPASTPTMLMQRNQVTHLFRTLRPVKVSAPCPSSPKTRSPPQLEEDELHQEEDLESVAKQYRKRRSASQPPREPGDAQDKTAEQQGASPTEPSSAAKPPNPTSNALETDNHPWSNNGNNEPVEPEAAAVPEAEEPPKEQESGKVQPVEVNLRLELYSHCLRLGSAAPEEAKKTARRLSRRAVVSEKQAVLSKYQALVQPSPSSPALPSRHVSQSDRTSGTPTSFNDPLLPALRVREWPSDPFAPSRDPGPSVQARLKLSARSGTGVGQKGPDQPTAMLSSVTLSELRLKAKKSPTSEEDSTPLGQSTPATASAPTPSLRTPLPETSMLQTVHQEANRQESLGLEVVPVLQCQTHNDEKKPTLMTPSEPTPSSPAALAMTAAAAAAARATRRVLVSGNEGVVTAKELSVKDRSRRLSSLQSRSKRRSSRRRLLPRDNEDQVYSRRKKRRLKPSNQKTPMLEPKESFRETFRMEAEEQLEELWVLKDNDMNCLFEMKLQDCLELLHLPGPATTGM
>DECOY_sp|Q96ID5|IGS21_HUMAN
TLELLVTLALVLTRLAGTPGLSGNSDETRGPLNPNEFVLRLTHTDTSGLPNQATRCYMSGNLEAPRVELVLKEGDFEASGDLRLSGRVTWTFMPEPFVENQFGHVLRLVTDGRVRASPTMVKLPKGPAVLTVEAQMPMSLAPKHVECSFLAENDLQPNLTWTLLRAVEVTGDSSPRTSRHLFYTPEASHVRWPFRESVVTEPLNETTPQLLLNPDPTLRGSRPETYRPGRGNEADLLSLKSQKMTDDLRDHLLRSFRPSDQLPGSSAAPPESLPVADLPEGRKDFYVMPAKPGGSVLCVLTFNQAQRYSFPAPTDAAVVELSTPPAMVNLFLNGSALVKVRETRADYLGVHCEYPGNDSRVELPRLVTSQYVLDRKREYNEMHSYNTSFMADFTFKLKQLTGGDTRVYWVLRERMGDKTFNKCLTVADGAVVPPLPELNVTLYRGALDLLAALLLCVRRCLSPARTM
>DECOY_sp|A1L1A6|IGS23_HUMAN
SLGCRLRQDRTLSQLLLFCMGALLAGAGLLGAALLGLASGGSLSLTPDPEMPEAETPQMLKPPLSLTVPESVLKKQSNTALCMYTGLQECSRRLLFKLEGMGCPVGSFTWSLVPEPDMTVVWQLLVSYNLESQLVRGLAAPFKTLPMLQLVLNAPFDGGAAKDELMPDTTTTPPSWAPVPRNPLPSQKPRAM
>DECOY_sp|Q9HBG6|IF122_HUMAN
PGPDKDRRCCYPCCGHQLVLLEYDESHFMQFCSPCMTLSADPLLRSFYQRWLPPPRKWLLVRRDSMRSLVRLSVVVPVFESGGQEFSKLATFPDEDGLSKTDEVRLLLQSSNNALELRQDRKDRPLVELDLLSLAEEDTLGEELYFEVLHLVDYSSASFLFPRQCNLCVNGLNNLLPNNTSRCYCLPVLEESDHFKPRALTLTGLELKSQRFAPLYLRGKLDYARHARGLLYAKASKQALTFLKLKVSLGSPTKDPLSHLLRFSLNFLTERPHVSFPDETRHHLAHYGHYLEARLQFHYKFGLMTKDQAPDQALDLCQMSLMWYYYAADNRFSEAVANNTLQELVQVARERQGKAHFKAEAEQRFDNEALWQAYPMYLDKDFEPKHEGLAFAEDRWQTEVHLQVLKSLDGKMLYTEAAYGPSDKKLLYTACLLLPREEKADKRLALDLLMDVWGHDGCLELKAVHEGASLYMEVAKAPKELRNAWDAKQTLLKMTKEPDGSGLFKDAYEFMCLDTYMELALNEHGRKSYKLAAEHKFGQYSFVDALFLDNNTERKKRGEELSSLLELRYLDQRVLFKKAATEFDLGELAEMALREWDTDTVGLCALQYAKEFKRLDLYQYMPASQPVEVASLSFVHLCFKLSGNYGVVFGQKLRQHVPFTSKALNLYGGGSFCLMDECQTNWAVSNANPEQFLLKETDLDYVLCTDNEDVVAKKRLSASMDLRCVATAKQLLVLAFLNDVFKLLLQGKNLGVLLGREGPPGGLKVLRYLLSEMQWREKEVGSFSLCQRKLEQCLLLHNACVVLLNCEKKFLKLKERVYHMDSLDESYLEYLLKLEPLQLARLRNYLAKKLVLKEKCRLKVQETLLHQVLVDTMSRDYARYKDYLGHVTSFLLQYFSLTGDQCGVVVYNSDKPAQCTWVWSNQEGVTGRLVGKDTFLSVKQDSGGLLLYEKGTFYSLCCPDFNLRAKDGLKQGSLQYFSKVQGWDAVALLDRNEELNDRDPSDDEEEPEEEEAESGQSSYVAKSLTSPLEQLRYNVLVDEADENRENMWFSERWSSPNWCLSWLPSLSGGRPEKLKEEVGKNRNLSLLGNFMGLALYQGDNTWSCCLKLSSKSKHSVKSQEPSWLGFDSSSCSALQHTLPNYSVCQLADNHTKYLLEGKLSTWLLVKSDASGSARKFGKDAYAVCYVTKDHKGLPQLLTGDSTDYVLRLSGAALLLQTGDKPFALDNLCHEKARDWTLVRAM
>DECOY_sp|Q9HBG6-3|IF122_HUMAN
PGPDKDRRCCYPCCGHQLVLLEYDESHFMQFCSPCMTLSADPLLRSFYQRWLPPPRKWLLVRRDSMRSLVRLSVVVPVFESGGQEFSKLATFPDEDGLSKTDEVRLLLQSSNNALELRQDRKDRPLVELDLLSLAEEDTLGEELYFEVLHLVDYSSASFLFPRQCNLCVNGLNNLLPNNTSRCYCLPVLEESDHFKPRALTLTGLELKSQRFAPLYLRGKLDYARHARGLLYAKASKQALTFLKLKVSLGSPTKDPLSHLLRFSLNFLTERPHVSFPDETRHHLAHYGHYLEARLQFHYKFGLMTKDQAPDQALDLCQMSLMWYYYAADNRFSEAVANNTLQELVQVARERQGKAHFKAEAEQRFDNEALWQAYPMYLDKDFEPKHEGLAFAEDRWQTEVHLQVLKSLDGKMLYTEAAYGPSDKKLLYTACLLLPREEKADKRLALDLLMDVWGHDGCLELKAVHEGASLYMEVAKAPKELRNAWDAKQTLLKMTKEPDGSGLFKDAYEFMCLDTYMELALNEHGRKSYKLAAEHKFGQYSFVDALFLDNNTERKKRGEELSSLLELRYLDQRVLFKKAATEFDLGELAEMALREWDTDTVGLCALQYAKEFKRLDLYQYMPASQPVEVASLSFVHLCFKLSGNYGVVFGQKLRQHVPFTSKALNLYGGGSFCLMDECQTNWAVSNANPEQFLLKETDLDYVLCTDNEDVVAKKRLSASMDLRCVATAKQLLVLAFLNDVFKLLLQGKNLGVLLGREGPPGGLKVLRYLLSEMQWREKEVGSFSLCQRKLEQCLLLHNACVVLLNCEKKFLKLKERVYHMDSLDESYLEYLLKLEPLQLARLRNYLAKKLVLKEKCRLKVQETLLHQVLVDTMSRDYARYKDYLGHVTSFLLQYFSLTGDQCGVVVYNSDKPAQCTWVWSNQEGVTGRLVGKDTFLSVKQDSGGLLLYEKGTFYSLCCPDFNLRAKDGLKQGSLQYFSKVQGWDAVALLDRNERESPNWCLSWLPSLSGGRPEKLKEEVGKNRNLSLLGNFMGLALYQGDNTWSCCLKLSSKSKHSVKSQEPSWLGFDSSSCSALQHTLPNYSVCQLADNHTKYLLEGKLSTWLLVKSDASGSARKFGKDAYAVCYVTKDHKGLPQLLTGDSTDYVLRLSGAALLLQTGDKPFALDNLCHEKARDWTLVRAM
>DECOY_sp|Q9HBG6-4|IF122_HUMAN
PGPDKDRRCCYPCCGHQLVLLEYDESHFMQFCSPCMTLSADPLLRSFYQRWLPPPRKWLLVRRDSMRSLVRLSVVVPVFESGGQEFSKLATFPDEDGLSKTDEVRLLLQSSNNALELRQDRKDRPLVELDLLSLAEEDTLGEELYFEVLHLVDYSSASFLFPRQCNLCVNGLNNLLPNNTSRCYCLPVLEESDHFKPRALTLTGLELKSQRFAPLYLRGKLDYARHARGLLYAKASKQALTFLKLKVSLGSPTKDPLSHLLRFSLNFLTERPHVSFPDETRHHLAHYGHYLEARLQFHYKFGLMTKDQAPDAQALDLCQMSLMWYYYAADNRFSEAVANNTLQELVQVARERQGKAHFKAEAEQRFDNEALWQAYPMYLDKDFEPKHEGLAFAEDRWQTEVHLQVLKSLDGKMLYTEAAYGPSDKKLLYTACLLLPREEKADKRLALDLLMDVWGHDGCLELKAVHEGASLYMEVAKAPKELRNAWDAKQTLLKMTKEPDGSGLFKDAYEFMCLDTYMELALNEHGRKSYKLAAEHKFGQYSFVDALFLDNNTERKKRGEELSSLLELRYLDQRVLFKKAATEFDLGELAEMALREWDTDTVGLCALQYAKEFKRLDLYQYMPASQPVEVASLSFVHLCFKLSGNYGVVFGQKLRQHVPFTSKALNLYGGGSFCLMDECQTNWAVSNANPEQFLLKETDLDYVLCTDNEDVVAKKRLSASMDLRCVATAKQLLVLAFLNDVFKLLLQGKNLGVLLGREGPPGGLKVLRYLLSEMQWREKEVGSFSLCQRKLEQCLLLHNACVVLLNCEKKFLKLKERVYHMDSLDESYLEYLLKLEPLQLARLRNYLAKKLVLKEKCRLKVQETLLHQVLVDTMSRDYARYKDYLGHVTSFLLQYFSLTGDQCGVVVYNSDKPAQCTWVWSNQEGVTGRLVGKDTFLSVKQDSGGLLLYEKGTFYSLCCPDFNLRAKDGLKQGSLQYFSKVQGWDAVALLDRNERESPNWCLSWLPSLSGGRPEKLKEEVGKNRNLSLLGNFMGLALYQGDNTWSCCLKLSSKSKHSVKSQEPSWLGKDAYAVCYVTKDHKGLPQLLTGDSTDYVLRLSGAALLLQTGDKPFALDNLCHEKARDWTLVRAM
>DECOY_sp|Q9HBG6-5|IF122_HUMAN
PGPDKDRRCCYPCCGHQLVLLEYDESHFMQFCSPCMTLSADPLLRSFYQRWLPPPRKWLLVRRDSMRSLVRLSVVVPVFESGGQEFSKLATFPDEDGLSKTDEVRLLLQSSNNALELRQDRKDRPLVELDLLSLAEEDTLGEELYFEVLHLVDYSSASFLFPRQCNLCVNGLNNLLPNNTSRCYCLPVLEESDHFKPRALTLTGLELKSQRFAPLYLRGKLDYARHARGLLYAKASKQALTFLKLKVSLGSPTKDPLSHLLRFSLNFLTERPHVSFPDETRHHLAHYGHYLEARLQFHYKFGLMTKDQAPDQALDLCQMSLMWYYYAADNRFSEAVANNTLQELVQVARERQGKAHFKAEAEQRFDNEALWQAYPMYLDKDFEPKHEGLAFAEDRWQTEVHLQVLKSLDGKMLYTEAAYGPSDKKLLYTACLLLPREEKADKRLALDLLMDVWGHDGCLELKAVHEGASLYMEVAKAPKELRNAWDAKQTLLKMTKEPDGSGLFKDAYEFMCLDTYMELALNEHGRKSYKLAAEHKFGQYSFVDALFLDNNTERKKRGEELSSLLELRYLDQRVLFKKAATEFDLGELAEMALREWDTDTVGLCALQYAKEFKRLDLYQYMPASQPVEVASLSFVHLCFKLSGNYGVVFGQKLRQHVPFTSKALNLYGGGSFCLMDECQTNWAVSNANPEQFLLKETDLDYVLCTDNEDVVAKKRLSASMDLRCVATAKQLLVLAFLNDVFKLLLQGKNLGVLLGREGPPGGLKVLRYLLSEMQWREKEVGSFSLCQRKLEQCLLLHNACVVLLNCEKKFLKLKERVYHMDSLDESYLEYLLKLEPLQLARLRNYLAKKLVLKEKCRLKVQETLLHQVLVDTMSRDYARYKDYLGHVTSFLLQYFSLTGDQCGVVVYNSDKPAQCTWVWSNQEGVTGRLVGKDTFLSVKQDSGGLLLYEKGTFYSLCCPDFNLRAKDGLKQGSLQYFSKVQGWDAVALLDRNEELNDRDPSDDEEEPEEEEAESGQSSYVAKSLTSPLEQLRYNVLVDEADENRENMWFSERWSSPNWCLSWLPSLSGGRPEKLKEEVGKNRNLSLLGNFMGLALYQGDNTWSCCLKLSSKSKHSVKSQEPSWLGFDSSSCSALQHTLPNYSVCQLADNKHQGPQNQVSRPLCDRGQGLKGPKADTATRVVKTHLGLFPLHLHLSSMVSWSTKYLLEGKLSTWLLVKSDASGSARKFGKDAYAVCYVTKDHKGLPQLLTGDSTDYVLRLSGAALLLQTGDKPFALDNLCHEKARDWTLVRAM
>DECOY_sp|Q9HBG6-6|IF122_HUMAN
PGPDKDRRCCYPCCGHQLVLLEYDESHFMQFCSPCMTLSADPLLRSFYQRWLPPPRKWLLVRRDSMRSLVRLSVVVPVFESGGQEFSKLATFPDEDGLSKTDEVRLLLQSSNNALELRQDRKDRPLVELDLLSLAEEDTLGEELYFEVLHLVDYSSASFLFPRQCNLCVNGLNNLLPNNTSRCYCLPVLEESDHFKPRALTLTGLELKSQRFAPLYLRGKLDYARHARGLLYAKASKQALTFLKLKVSLGSPTKDPLSHLLRFSLNFLTERPHVSFPDETRHHLAHYGHYLEARLQFHYKFGLMTKDQAPDAQALDLCQMSLMWYYYAADNRFSEAVANNTLQELVQVARERQGKAHFKAEAEQRFDNEALWQAYPMYLDKDFEPKHEGLAFAEDRWQTEVHLQVLKSLDGKMLYTEAAYGPSDKKLLYTACLLLPREEKADKRLALDLLMDVWGHDGCLELKAVHEGASLYMEVAKAPKELRNAWDAKQTLLKMTKEPDGSGLFKDAYEFMCLDTYMELALNEHGRKSYKLAAEHKFGQYSFVDALFLDNNTERKKRGEELSSLLELRYLDQRVLFKKAATEFDLGELAEMALREWDTDTVGLCALQYAKEFKRLDLYQYMPASQPVEVASLSFVHLCFKLSGNYGVVFGQKLRQHVPFTSKALNLYGGGSFCLMDECQTNWAVSNANPEQFLLKETDLDYVLCTDNEDVVAKKRLSASMDLRCVATAKQLLVLAFLNDVFKLLLQGKNLGVLLGREGPPGGLKVLRYLLSEMQWREKEVGSFSLCQRKLEQCLLLHNACVVLLNCEKKFLKLKERVYHMDSLDESYLEYLLKLEPLQLARLRNYLAKKLVLKEKCRLKVQETLLHQVLVDTMSRDYARYKDYLGHVTSFLLQYFSLTGDQCGVVVYNSDKPAQCTWVWSNQEGVTGRLVGKDTFLSVKQDSGGLLLYEKGTFYSLCCPDFNLRAKDGLKQGSLQYFSKVQGWDAVALLDRNERESPNWCLSWLPSLSGGRPEKLKEEVGKNRNLSLLGNFMGLALYQGDNTWSCCLKLSSKSKHSVKSQEPSWLGFDSSSCSALQHTLPNYSVCQLADNKHQGPQNQVSRPLCDRGQGLKGPKADTATRVVKTHLGLFPLHLHLSSMVSWSTKYLLEGKLSTWLLVKSDASGSARKFGKDAYAVCYVTKDHKGLPQLLTGDSTDYVLRLSGAALLLQTGDKPFALDNLCHEKARDWTLVRAM
>DECOY_sp|Q9HBG6-7|IF122_HUMAN
PGPDKDRRCCYPCCGHQLVLLEYDESHFMQFCSPCMTLSADPLLRSFYQRWLPPPRKWLLVRRDSMRSLVRLSVVVPVFESGGQEFSKLATFPDEDGLSKTDEVRLLLQSSNNALELRQDRKDRPLVELDLLSLAEEDTLGEELYFEVLHLVDYSSASFLFPRQCNLCVNGLNNLLPNNTSRCYCLPVLEESDHFKPRALTLTGLELKSQRFAPLYLRGKLDYARHARGLLYAKASKQALTFLKLKVSLGSPTKDPLSHLLRFSLNFLTERPHVSFPDETRHHLAHYGHYLEARLQFHYKFGLMTKDQAPDQALDLCQMSLMWYYYAADNRFSEAVANNTLQELVQVARERQGKAHFKAEAEQRFDNEALWQAYPMYLDKDFEPKHEGLAFAEDRWQTEVHLQVLKSLDGKMLYTEAAYGPSDKKLLYTACLLLPREEKADKRLALDLLMDVWGHDGCLELKAVHEGASLYMEVAKAPKELRNAWDAKQTLLKMTKEPDGSGLFKDAYEFMCLDTYMELALNEHGRKSYKLAAEHKFGQYSFVDALFLDNNTERKKRGEELSSLLELRYLDQRVLFKKAATEFDLGELAEMALREWDTDTVGLCALQYAKEFKRLDLYQYMPASQPVEVASLSFVHLCFKLSGNYGVVFGQKLRQHVPFTSKALNLYGGGSFCLMDECQTNWAVSNANPEQFLLKETDLDYVLCTDNEDVVAKKRLSASMDLRCVATAKQLLVLAFLNDVFKLLLQGKNLGVLLGREGPPGGLKVLRYLLSEMQWREKEVGSFSLCQRKLEQCLLLHNACVVLLNCEKKFLKLKERVYHMDSLDESYLEYLLKLEPLQLARLRNYLAKKLVLKEKCRLKVQETLLHQVLVDTMSRDYARYKDYLGHVTSFLLQYFSLTGDQCGVVVYNSDKPAQCTWVWSNQEGVTGRLVGKDTFLSVKQDSGGLLLYEKGTFYSLCCPDFNLRAKDGLKQGSLQYFSKVQGWDAVALLDRNERESPNWCLSWLPSLSGGRPEKLKEEVGKNRNLSLLGNFM
>DECOY_sp|Q9HBG6-8|IF122_HUMAN
PGPDKDRRCCYPCCGHQLVLLEYDESHFMQFCSPCMTLSADPLLRSFYQRWLPPPRKWLLVRRDSMRSLVRLSVVVPVFESGGQEFSKLATFPDEDGLSKTDEVRLLLQSSNNALELRQDRKDRPLVELDLLSLAEEDTLGEELYFEVLHLVDYSSASFLFPRQCNLCVNGLNNLLPNNTSRCYCLPVLEESDHFKPRALTLTGLELKSQRFAPLYLRGKLDYARHARGLLYAKASKQALTFLKLKVSLGSPTKDPLSHLLRFSLNFLTERPHVSFPDETRHHLAHYGHYLEARLQFHYKFGLMTKDQAPDQALDLCQMSLMWYYYAADNRFSEAVANNTLQELVQVARERQGKAHFKAEAEQRFDNEALWQAYPMYLDKDFEPKHEGLAFAEDRWQTEVHLQVLKSLDGKMLYTEAAYGPSDKKLLYTACLLLPREEKADKRLALDLLMDVWGHDGCLELKAVHEGASLYMEVAKAPKELRNAWDAKQTLLKMTKEPDGSGLFKDAYEFMCLDTYMELALNEHGRKSYKLAAEHKFGQYSFVDALFLDNNTERKKRGEELSSLLELRYLDQRVLFKKAATEFDLGELAEMALREWDTDTVGLCALQYAKEFKRLDLYQYMPASQPVEVASLSFVHLCFKLSGNYGVVFGQKLRQHVPFTSKALNLYGGGSFCLMDECQTNWAVSNANPEQFLLKETDLDYVLCTDNEDVVAKKRLSASMDLRCVATAKQLLVLAFLNDVFKLLLQGKNLGVLLGREGPPGGLKVLRYLLSEMQWREKEVGSFSLCQRKLEQCLLLHNACVVLLNCEKKFLKLKERVYHMDSLDESYLEYLLKLEPLQLARLRNYLAKKLVLKEKCRLKVQETLLHQVLVDTMSRDYARYKDYLGHVTSFLLQYFSLTGDQCGVVVYNSDKPAQCTWVWSNQEGVTGRLVGKDTFLSVKQDSGGLLLYEKGTFYSLCCPDFNLRAKDGLKQGSLQYFSKVQGWDAVALLDRNEELNDRDPSDDEEEPEEEEAESGQSSYVAKSLTSPLEQLRYNVLVDEADENRENMWFSERWSSPNWCLSWLPSLSGGRPEKLKEEVGKNRNLSLLGNFM
>DECOY_sp|Q9HBG6-9|IF122_HUMAN
PGPDKDRRCCYPCCGHQLVLLEYDESHFMQFCSPCMTLSADPLLRSFYQRWLPPPRKWLLVRRDSMRSLVRLSVVVPVFESGGQEFSKLATFPDEDGLSKTDEVRLLLQSSNNALELRQDRKDRPLVELDLLSLAEEDTLGEELYFEVLHLVDYSSASFLFPRQCNLCVNGLNNLLPNNTSRCYCLPVLEESDHFKPRALTLTGLELKSQRFAPLYLRGKLDYARHARGLLYAKASKQALTFLKLKVSLGSPTKDPLSHLLRFSLNFLTERPHVSFPDETRHHLAHYGHYLEARLQFHYKFGLMTKDQAPDAQALDLCQMSLMWYYYAADNRFSEAVANNTLQELVQVARERQGKAHFKAEAEQRFDNEALWQAYPMYLDKDFEPKHEGLAFAEDRWQTEVHLQVLKSLDGKMLYTEAAYGPSDKKLLYTACLLLPREEKADKRLALDLLMDVWGHDGCLELKAVHEGASLYMEVAKAPKELRNAWDAKQTLLKMTKEPDGSGLFKDAYEFMCLDTYMELALNEHGRKSYKLAAEHKFGQYSFVDALFLDNNTERKKRGKKEATEFDLGELAEMALREWDTDTVGLCALQYAKEFKRLDLYQYMPASQPVEVASLSFVHLCFKLSGNYGVVFGQKLRQHVPFTSKALNLYGGGSFCLMDECQTNWAVSNANPEQFLLKETDLDYVLCTDNEDVVAKKRLSASMDLRCVATAKQLLVLAFLNDVFKLLLQGKNLGVLLGREGPPGGLKVLRYLLSEMQWREKEVGSFSLCQRKLEQCLLLHNACVVLLNCEKKFLKLKERVYHMDSLDESYLEYLLKLEPLQLARLRNYLAKKLVLKEKCRLKVQETLLHQVLVDTMSRDYARYKDYLGHVTSFLLQYFSLTGDQCGVVVYNSDKPAQCTWVWSNQEGVTGRLVGKDTFLSVKQDSGGLLLYEKGTFYSLCCPDFNLRAKDGLKQGSLQYFSKVQGWDAVALLDRNERESPNWCLSWLPSLSGGRPEKLKEEVGKNRNLSLLGNFMGLALYQGDNTWSCCLKLSSKSKHSVKSQEPSWLGELCLVKDAYAVCYVTKDHKGLPQLLTGDSTDYVLRLSGAALLLQTGDKPFALDNLCHEKARDWTLVRAM
>DECOY_sp|Q9HBG6-10|IF122_HUMAN
PGPDKDRRCCYPCCGHQLVLLEYDESHFMQFCSPCMTLSADPLLRSFYQRWLPPPRKWLLVRRDSMRSLVRLSVVVPVFESGGQEFSKLATFPDEDGLSKTDEVRLLLQSSNNALELRQDRKDRPLVELDLLSLAEEDTLGEELYFEVLHLVDYSSASFLFPRQCNLCVNGLNNLLPNNTSRCYCLPVLEESDHFKPRALTLTGLELKSQRFAPLYLRGKLDYARHARGLLYAKASKQALTFLKLKVSLGSPTKDPLSHLLRFSLNFLTERPHVSFPDETRHHLAHYGHYLEARLQFHYKFGLMTKDQAPDAQALDLCQMSLMWYYYAADNRFSEAVANNTLQELVQVARERQGKAHFKAEAEQRFDNEALWQAYPMYLDKDFEPKHEGLAFAEDRWQTEVHLQVLKSLDGKMLYTEAAYGPSDKKLLYTACLLLPREEKADKRLALDLLMDVWGHDGCLELKAVHEGASLYMEVAKAPKELRNAWDAKQTLLKMTKEPDGSGLFKDAYEFMCLDTYMELALNEHGRKSYKLAAEHKFGQYSFVDALFLDNNTERKKRGEELSSLLELRYLDQRVLFKKAATEFDLGELAEMALREWDTDTVGLCALQYAKEFKRLDLYQYMPASQPVEVASLSFVHLCFKLSGNYGVVFGQKLRQHVPFTSKALNLYGGGSFCLMDECQTNWAVSNANPEQFLLKETDLDYVLCTDNEDVVAKKRLSASMDLRCVATAKQLLVLAFLNDVFKLLLQGKNLGVLLGREGPPGGLKVLRYLLSEMQWREKEVGSFSLCQRKLEQCLLLHNACVVLLNCEKKFLKLKERVYHMDSLDESYLEYLLKLEPLQLARLRNYLAKKLVLKEKCRLKVQETLLHQVLVDTMSRDYARYKDYLGHVTSFLLQYFSLTGDQCGVVVYNSDKPAQCTWVWSNQEGVTGRLVGKDTFLSVKQDSGGLLLYEKGTFYSLCCPDFNLRAKDGLKQGSLQYFSKVQGWDAVALLDRNERECCLKLSSKSKHSVKSQEPSWLGKDAYAVCYVTKDHKGLPQLLTGDSTDYVLRLSGAALLLQTGDKPFALDNLCHEKARDWTLVRAM
>DECOY_sp|Q9HBG6-11|IF122_HUMAN
EESDHFKPRALTLTGLELKSQRFAPLYLRGKLDYARHARGLLYAKASKQALTFLKLKVSLGSPTKDPLSHLLRFSLNFLTERPHVSFPDETRHHLAHYGHYLEARLQFHYKFGLMTKDQAPDQALDLCQMSLMWYYYAADNRFSEAVANNTLQELVQVARERQGKAHFKAEAEQRFDNEALWQAYPMYLDKDFEPKHEGLAFAEDRWQTEVHLQVLKSLDGKMLYTEAAYGPSDKKLLYTACLLLPREEKADKRLALDLLMDVWGHDGCLELKAVHEGASLYMEVAKAPKELRNAWDAKQTLLKMTKEPDGSGLFKDAYEFMCLDTYMELALNEHGRKSYKLAAEHKFGQYSFVDALFLDNNTERKKRGEELSSLLELRYLDQRVLFKKAATEFDLGELAEMALREWDTDTVGLCALQYAKEFKRLDLYQYMPASQPVEVASLSFVHLCFKLSGNYGVVFGQKLRQHVPFTSKALNLYGGGSFCLMDECQTNWAVSNANPEQFLLKETDLDYVLCTDNEDVVAKKRLSASMDLRCVATAKQLLVLAFLNDVFKLLLQGKNLGVLLGREGPPGGLKVLRYLLSEMQWREKEVGSFSLCQRKLEQCLLLHNACVVLLNCEKKFLKLKERVYHMDSLDESYLEYLLKLEPLQLARLRNYLAKKLVLKEKCRLKVQETLLHQVLVDTMSRDYARYKDYLGHVTSFLLQYFSLTGDQCGVVVYNSDKPAQCTWVWSNQEGVTGRLVGKDTFLSVKQDSGGLLLYEKGTFYSLCCPDFNLRAKDGLKQGSLQYFSKVQGWDAVALLDRNERESPNWCLSWLPSLSGGRPEKLKEEVGKNRNLSLLGNFMGLALYQGDNTWSCCLKLSSKSKHSVKSQEPSWLGFDSSSCSALQHTLPNYSVCQLADNHTKYLLEGKLSTWLLVKSDASGSARKFGKDAYAVCYVTKDHKGLPQLLTGDSTDYVLRLSGAALLLQTGDKPFALDNLCHEKARDWTLVRAM
>DECOY_sp|Q969J5|I22R2_HUMAN
VELPRCEERSQRRSDLMPQYLEAVVCYSSHPTLAELEVRAHAGEYKVQKEELSNNLLFRVYLLEYYDELSVKNKEQRYYPLNPAHLLVLLSGNVQTLNMVPPDKLTEWWPTRFPTMSWESYSGASARARVGYYPEQLDSTESTLDCSLEQTGWCDKEKNWRQQGKYALRTCGPFNCSLHQWCGSKPQHSKSMSCSFMKLYQVFYVSSNGTLRAGPQWQLLNHFRNSQFQRVQKPLSEHTSQTGAVGTLFFSLLFGLFCKHPMM
>DECOY_sp|Q969J5-2|I22R2_HUMAN
VELPRCEERSQRRSDLMPQYLEAVVCYSSHPTLAELEVRAHAGEYKVQKEELSNNLLFRVYLLEYYDELSVKNKEQRYYPLNPAHLLVLLSGNVQTLNMVPPDKLTEWWPTRFPTMSWESYSGASARARVGYYPEQLDSTESTLDCSLEQTGWCDKEKNWRQQGYKLYQVFYVSSNGTLRAGPQWQLLNHFRNSQFQRVQKPLSEHTSQTGAVGTLFFSLLFGLFCKHPMM
>DECOY_sp|Q969J5-3|I22R2_HUMAN
LKGRAEWWPTRFPTMSWESYSGASARARVGYYPEQLDSTESTLDCSLEQTGWCDKEKNWRQQGYKLYQVFYVSSNGTLRAGPQWQLLNHFRNSQFQRVQKPLSEHTSQTGAVGTLFFSLLFGLFCKHPMM
>DECOY_sp|Q9H6K1|ILRUN_HUMAN
SQGFPYPGHLKGSYTVVSLNNAHSSPSLNVSNQSRLNQDQETQDPAPAWTDPAPAWTKNSLSDFESGGPKDLNNEDSRQKNQPSAFPNFNGEKRVHPQTNFETEFSSLQQTVGLLGGVEVSLLVWLVDGYYLGTATCRMWQGQYMGRASPSCMQVSVDALEQPELRSVMVMNVHGFQDGGVKYLCVGPPWAEAGSNQRLWKTVFQTDPPLSEGEGLTVDEVFSMSPVSLNPSEFDYYAGLAAQLNWNTMDLFFACGAPNLQFGLRLQFESLLVKDDTTGLCSKFQMLEPDLDVDMGEM
>DECOY_sp|Q9H6K1-2|ILRUN_HUMAN
SQGFPYPGHLKGSYTVVSLNNAHSSPSLNVSNQSRLNQDQETQDPAPAWTDPAPAWTKNSLSDFESGGPKDLNNEDSRQKNQPSAFPNFNGEKRVHPQTNFETEFSSLQQTVGLLGGVEVSLLVWLVDSNQRLWKTVFQTDPPLSEGEGLTVDEVFSMSPVSLNPSEFDYYAGLAAQLNWNTMDLFFACGAPNLQFGLRLQFESLLVKDDTTGLCSKFQMLEPDLDVDMGEM
>DECOY_sp|O14732|IMPA2_HUMAN
MEDRDGYNLTQLAQALLMAMRETSAAVRVCAMLDLPGGSTDLVLGGARELLVTAAALDWCHLGFQYYADAAGSALHCLALTSSGLRVVGHKAAHLRLEMNSLFKLPALTRKDPGLETLVLKASLDTEGSRVRLQGNCFARGRRGGTYRLEETCHYLVGFELERQVAFGLSVAVTPRFHVFNCTGDLPDLLWTPSHTLVKCAGSAAAEEALRHFPSRFRELESLLLDEVLHDTETVLDAASKTTSRKTVELEKRALLQGRALALQVAAQFCEEWPGAALAAQDEGSKKP
>DECOY_sp|O14732-2|IMPA2_HUMAN
MEDRDGYNLTQLAQALLMAMRETSAAVRVCAMLDLPGGSTDLVLGGARELLVTAAALDWCHLGFQYYADAAGSALHCLALTSSGLRVVGHKAAHLRLEMNSLFKLPALTRKDPGLETLVLKASLDTEGSRVRLQGNCFARGRRGGTYRLEETCHYLVGFELERQVAFGLSVAVTPRFHVFNCTGDLPDLLWTPSHTLVKCAGSAAAEEALRHFPSRFRELESLLLDEVLHDTETVLDAASKTTSRKTVELEKRADQGSKKP
>DECOY_sp|Q96P70|IPO9_HUMAN
LLLQTGRRVENDNLHGSFMLYCPQQAFQCLFDTLYAQLDLQYLPKDLADPDDEEDDEYYDEEKYSTALLDSLLQGALGDEEEEEEEEQDEWMDNSDDQSWEAPTARQAANAEMVNSLENLLKLLKLVLLPLNTRWEPKNAKSRSRTLGEDMSYLEEKGRVLDQRKLDDANLGHQLKLCLAVSSKVGEYQGYFLHRQSTWEAMVFELAKPGTPGPLSCLFELLPELQTHVLHAFVMLLSQMVSLTEAQQKLLSMRALLQDLNEGLREGKASLLTSVRLGVFAATFESRTPDLLQSVVQMVYWLGNHGQEDHWQAVQELTVSVYRALCEGGNQMTANDDTHLTCQAVAPFAQCLLLQSLPKPTRNVVTTLLDLATACLGAPKLDAPAQMLSVLTPLRLMQMPGQCAELQSLKEFLDQALSAVVPDNSKYLFLALTFPCKLSEMSATFEPDVTCVLCLTEMVLNLVESSFQAALHLLGDLLSPLFPQLVHTSESKVLQDCYGWLRAVASRLVSPPQTEHLGSVTAQLFQQLLEPSMAVTRFSAAWLRAGLLFPSVSLNLDALLVNTLFGHMDFHRLGKNVSDTLLKAVSGLALMCAEHKLWWHETGSKNTQEAEQLRHTAAAALAAASENQFDTAVALLLDQAARLVTYSFTDDDEDEVFQQPNATWKVLQEETLQMYLLLYYLLEPLKKAVTKSKFSNELLAHVFEFLSFVLNEFGLVEGDSDVPDEVEETYNVERTVYFAASETLTNWVLPLLQQMSSVMKHPFKNVLATVKALVEKMFGSDSTPGDPLQLAQVFAETFQQVVPFLLKVAAKGELEEMNCLMHACTTFLEVRARSRTLGYVEAMTFKLYMEPLLVPAVLPMQTDTVRETFETLRVMAGHVANLDGSVLMEMLLNFLQPWAEPWDWHALASVAYAVSRSKVSLSRELGNPLLRELVKLRAETTEPRPKFESQACWHTEVYKQLLVSALRQLALAGQPDVTLEALHVGFEETVELKVLQEEAARAVEQVPSLLGTLTDVLAKELGQAVPGPLGSAAGAAAAAAM
>DECOY_sp|Q9ULL0|K1210_HUMAN
QTLEAMHSWKAKKRAALSFWVPELPEVPNQKFAPLTSRKSTKEEMAPVQLKLQAEFGVKSTKPPKPMQAKTEKQHVSSTFKKMPQNENASGAGEKYPKETEADAGANKSKTLKEVSLHKAFKSKQKQAMTLWVPESVAYDSQQGAKPGPKAPCTKKQAMSEKSRPSQKQDAVYSKLTLNGAADLLGQSTRSKLHRGGVSSSLPGSPVSALQTFNDKQEKSKYQSPPRKARLVGFKLEVDDQNSLNAHQNNNGDGSELDKKESYLGGSTSTRQVPALTKFGKPTAPAPLKSLPKNSGQSKKFKTLAFAERDGLFWNDSNSEFVRRSAAANVSSSHVQQQFPSSSPLKHEGSSKQVPVNVPKGSSMQPQKFRSDSAQSSKHPPLKKQSRNWKEPSSASVPSKVQEYEKRPLAQSLRQPSLQKEFSSKCGPRAESYSFKVQPDERPGLSQLPKHMPLKMSLSGKGPNASGSDSFVQKHVEKPSLKSSPLNPPLPAVDSRKGLASSESFLQQAMKFVFSQTRRPPLPKSNSTGEVAKMERLSTMEQKVRKSLFQTAYQPPLPSGSLDAELARAEFNSSLQQKVNGVTLQSLRHPLLQKESLDEEVTTSEPHASLQYLEEKFPTVWPPSTKYSPTPAVPSSWEASTSMSDLKFRPESPQSLRCPPLPEVYTGEEVATSESLRQLQPDTLSQPSRYPLLPEVSLRVEVALDESGSFMNQQKVPNMLPQCLKLPPLKPMSLSEEVAMKSPSSSVEQEKVPNVWPQFPRHPPLPEVSDSKQLSTGVSSTPVQQQVTPNMLPQSPRCSPLQQMFDNQEEPTNNSASSVEQQKNKPGLAQAPRHLPLDEESSSCDDSTNKYEVYSSSETFVEADEPEELAQSLRCLDLEEESSSLDEVFKSSESFVEQEDEKFGLSQSSHGHALEESGDGEEPLNESDSSVEEADKRPSSQFLRSPPLKTAYVDKGATTSTMGLVSATFTQHVNGSKPKECLTQVDQASEKMSQKAQLDFSFAEQDELQLHSPNMFVQAEAAVSLLAEEQTTSLSEVMLSLSRAAEKTEAGSAADEHYPQPDSVMSNDMNEPLPQAASKRASGFDLGARRNGMDKDDSLLGQPTTTEPQSTTPQEMNKDELSLHSFPVRNAKTNTPSSGRADGLGYGESSKQLRSKGFECGSLGSVSAKRRGRRWGYAASMPYGQRSSADTNPAQDTKKTDYMEKTNNKQQSSSDASDMGKKLENLKEKPTLKSEEESVLPLNPEEKEPEVPLPEDLNPTELTQTVCQLSGELLGQFHSFWVPLRGLLVQLKKNKRQPNLTKMRHAASSDLCGQTTAPTSFGLPLQTSSTSALTAFATLSQSCDPGSSLESFSQTATLKPSLHKKAQPKNPSEDDLSLEVLKNSLLEPQLVPPLLSRRRRLSPPNETKLPGAVWVASTPVNQLVAGSMAGSVVGPKVRSKPPLRSTLHRSQQRPRGQPDMSPFKMSARSEPEPGLMFLSDHSLKASGMSKSRAKATPQNREVPQLSSLNLNSSSLSLELMEEEQTDEAKEKKKEVFFKSLKAKFKKKCGEDGAELVDLSDSLESLSEAMTPHNGSDQEQLLLLQSAHHSPGVRLALDGLNGALVATGCFCGPRGCWTTPRFPTCPLFRGSYSPLELDTVAAPGLEKGTSGKKEKGYTLWLCSCCGQSYRASGRLARGRDPGLHALYPRHGPLLSAHFASFRPTWGGRAM
>DECOY_sp|Q9BY32|ITPA_HUMAN
AALSGFYEQLELLRARFHSVAKNEKAPMEAYTQEYGDPQFCPDWGFDQCRPVGARLGSRTRGFRLVPQSPDGTSLAFTCLAYAKSDEFGALLQHLGEKPKLELFKWLYPGPLGGLANFCLCTDEVLVPGQVRQVAEQKCQLSLEDPEGQYEPLDKLQAVLTCPKFDGLLQVVEEKKLANGTVFVKKLGVLSAAM
>DECOY_sp|Q9BY32-2|ITPA_HUMAN
AALSGFYEQLELLRARFHSVAKNEKAPMEAYTQEYGDPQFCPDWGFDQCRPVGARLGSRTRGFRLVPQSPDGTSLAFTCLAYAKSDEFGALLQHLGEKPKLELFKWLYPGPLGGLANFCLCTDEVLVPGQVRQVAEQKCQLSLEDPEGQYEPLDKLQAVLTCPKFDGLLQVVLSAAM
>DECOY_sp|Q9BY32-3|ITPA_HUMAN
AALSGFYEQLELLRARFHSVAKNEKAPMEAYTQEYGDPQFCPDWGFDQCRPVGARLGSRTRGFRLVPQSPDGTSLAFTCLAYAKSDEFGALLQHLGEKPKLELFKWLYPGPLGGLANFCLCTDEVLVPGQVEEKKLANGTVFVKKLGVLSAAM
>DECOY_sp|Q96CN7|ISOC1_HUMAN
KVSLLGSEPASKALLNQLKEKFPHKDDAVLQLLVAESTTVLLGRTARLAFELRMDMMRSSSTADAVLHVEVRGGVLELATQQLCVHTEVGFLVVRSVGPLEALAAEVEPLVMSKFKTPLVKLVGTLDLEQVTSGLKGPYQETVLVPLGLRQLGALRLQGVSLLDGFKYLARPRFEQMDCCFFVTSSPTLNGLTTLQLQLPVRLKVRCESVAFKGPLDVYQGWEEAFLQVVKRFHMDLQDGYLSLKFQLLLEYGAGHPVSSRPAFVSFCFLVPVTGSPAGAGGAGSNPLALVAPEAAAM
>DECOY_sp|Q86U28|ISCA2_HUMAN
KLLSFSSGCSCGQQAQPNNLVQFSRSLLEQSFDVQAKGVFALSDSDVVRVAGGQEFRVDDPNLVTDLSKFYQFGSCGGGEVQRLLFESGETLELRLQVCSDTRLLQGEGAEPSSSSARREAQPGLSATLRLRGPWPTVRAQTAATLSSGWAAAM
>DECOY_sp|Q86U28-2|ISCA2_HUMAN
LGQVCSDTRLLQGEGAEPSSSSARREAQPGLSATLRLRGPWPTVRAQTAATLSSGWAAAM
>DECOY_sp|Q96AT1|K1143_HUMAN
ENEDENDFSLLSSKNLKQQSKKNVSDQNVEDENKKKKPSSATLGSKYEDSPKHVKRPYLRLGDAPTPEEDKAAKALEKAKLMVEEVSLDKKGLVVVQPQEDKEDSHDGDEDPPQPQRKLTEVTPGREYGRVKERFALFAPEARPVYSVQRKNSM
>DECOY_sp|Q96PC2|IP6K3_HUMAN
EGEQLDQLRLLLNELGFLYGPDPGDYTTHENWYKGYTTHAFDLRMLDKVTLGGPSSGHAAQPAEHPHPSGPRAEPPEQGDYLVLLSSSYRFYSSQRSLVSLLRALQHLLPELLRRELHSGNHLFQYLARQFGEVSKRLGYKYKDCLFKKYDTQYVQMGCRLVGLCASTSQAKRCMRHKKAEESADDGHRQTGKMLDLVCPHTYQSVVNELLLRFRKHNEPYESCRLTLHAQHCQLGWPNFKRSEVQNGNTDEVLSFAPTNLHPERSLLKASAPKEPRSALQAHPWQALTCDSGNSGTTQQLTQWLAVAASETSKVFPEQSKEVPNAVLSLHGTSKDWLHVTVTKGYQPTRKFMALPLSEYRFQRELSVKPCVTHEDKYMVSMHGGVQHLFPELQVGRAMDGADASNQVVM
>DECOY_sp|Q8N0W5|IQCK_HUMAN
SSPKLKMAAPVADDEKMKCKVQEKQAWFKLVQQHLKHAREKKLQWRQLEQLEPDRCVVCRAWFSQLYLAAEEETLLLSLPLPRPPHKQRLEEVFPLSFFETFPEGRKAPNQNYLWETLFDCALKFRKRTEFKCKKEAQHLLSAMGPLLVPFLFTELYKEPSCKTPNLTEKSDQPCPRTSLMTFHSVPFYHEASFGHFLMEEVPAVTLVPEKQKVYGEPFPPQEAEYKECLQEWLKNSSPETVQWSSVPLRESALSVTPVPRTTFSSDTSCSKPRLVLHSPLRQPAAM
>DECOY_sp|Q8N0W5-2|IQCK_HUMAN
LSGCLSELLLSHLPSSRRGDAPALTPNAATPEFKCKKEAQHLLSAMGPLLVPFLFTELYKEPSCKTPNLTEKSDQPCPRTSLMTFHSVPFYHEASFGHFLMEEVPAVTLVPEKQKVYGEPFPPQEAEYKECLQEWLKNSSPETVQWSSVPLRESALSVTPVPRTTFSSDTSCSKPRLVLHSPLRQPAAM
>DECOY_sp|Q8N0W5-3|IQCK_HUMAN
LTHSSSPLHGWVCKAGGSPTMQLVVQHYWSLSSDDSLLSHNLLEFYLFGALCSVEFKCKKEAQHLLSAMGPLLVPFLFTELYKEPSCKTPNLTEKSDQPCPRTSLMTFHSVPFYHEASFGHFLMEEVPAVTLVPEKQKVYGEPFPPQEAEYKECLQEWLKNSSPETVQWSSVPLRESALSVTPVPRTTFSSDTSCSKPRLVLHSPLRQPAAM
>DECOY_sp|Q2T9L4|INSY1_HUMAN
KNRGKARQTATYPLVTQTKSDSVTQTSSRNTRRVTQEPALTSGSRHSTLPRRSKSYPAPSKPHPGAHAETHAPEPPLGVEEEEVEQEGDGEEDDCCLAHYLKVDSRFRVRGPTERTQPLQKSVTPGAGFAEESSSDPTERVPGNPLPTGGNMRLYDPGAGRPTSEPGDVSDSPTSVDLFSCFEWSDSLLDATMFDLHGLDFPGGMGKADSSSTSSVTATTWDDPELEFDFDSTKLDLQSVVRELKEAVKELRELLGELQGLVKMRMRQRLREEGGSSPDDSPQGLDPARGLNM
>DECOY_sp|Q9UPP2|IQEC3_HUMAN
VLRSSGSSRYHGHLLSGPPCFQHPHNYPPPPPPLPPQHTKVVPSGPGGLPTSGCSDSSSSTYCSLAQSLLPERMALCKPDLVLKVVLQQCQVLTGPPTPPPPPLPPTQRQPPSPQLDPPPVPARGEAGLGSNHQSTQRLNHLSVEVTSEARPRELAARKEATPSGKQSQPDGQAGCKPSLFKTTGQKQELEWERLLQELETVEALSKELDEVKFQMEDSGLACFHLVKKQESGSLPTVLTLGHSYYENEFLQFQMGLLGVKSCFTYTSSKKKSPCKLLLVLLDNFLFVREQHAAKQQKLNVDTVEFRLSCCVRRLHPVSLVKTMGVLKSEKVTVYTVHDENKSLKEQQRLEYLGVVLREPLDAGDDVRGLRNLFDELMKRMDKPLNPSYMDTNLLLLAFALLFLTDPNHFQQVVEPNCMCRYQSFAELRLEKVQAEGQRVLHAQKRFLAEDLEMSSFDMEDVVCDLVRDNFKKQSNGLFEGLMRQSLKRGQLLFHAVGLPTDPLFRGSLLFQLKGDPNLNFLNLGRLYRKRLLTDTSLTPKSCSAPNECHRYPLSLLMAQLAKDSASASAESGKSAKSTSTSSSSLQELDGAEAEARGGVEATEEEEEEEEKTPATAGDAAGSAAAEACSDEASADREGVAPAEPAREGSTEGQEKAGAAPEAPAQVTQAGLCNAVSLATSSSVSLNQNALQVTVRDFAMMLTGSHAPPLGPTEAADDGPGPGASEPRAGEAELGPPGAAAQLAQHLQYAGSRELSCMKTLSWTSLADDLKSALSQVQETFSDELETLTGAFTPPLSPRSVLPLGVLGYGEMLKAEAALSEATPRSKRVLSRRLPRLSELLSRNKLEFKNSLQYRQFATQLTCARRASVLHGGKYHELMELKQKNLDLSLEYDSAAPAHPCLATALAPQRGSQPKAHQPGRAPSAAGAGRPEEEEQLEQAQKAPAHASRPGAAVAAAAVVSDEMGGGAQTCSGDSQSALDSCADAAPCCFQHLVTENERRPSLVKGGLASPKSHQLLAGAAACCSPRPKEKEDTVAGQTGLKHHPSQPTHRGPASRGQPQELLQGHHRQPRPDPAPHPAAARSQGQDQLPEQRAAAAAPATAPAAPLPASSPPVLGPPPQAQLLQQHEWLRSNEASLEDRRLELEDRLREQTHLLSQQNQVLATLKEYLVLRAVPNELLSEM
>DECOY_sp|Q9UPP2-2|IQEC3_HUMAN
CYKSLTRDSLPLLTRLAPSANLLVEVTSEARPRELAARKEATPSGKQSQPDGQAGCKPSLFKTTGQKQELEWERLLQELETVEALSKELDEVKFQMEDSGLACFHLVKKQESGSLPTVLTLGHSYYENEFLQFQMGLLGVKSCFTYTSSKKKSPCKLLLVLLDNFLFVREQHAAKQQKLNVDTVEFRLSCCVRRLHPVSLVKTMGVLKSEKVTVYTVHDENKSLKEQQRLEYLGVVLREPLDAGDDVRGLRNLFDELMKRMDKPLNPSYMDTNLLLLAFALLFLTDPNHFQQVVEPNCMCRYQSFAELRLEKVQAEGQRVLHAQKRFLAEDLEMSSFDMEDVVCDLVRDNFKKQSNGLFEGLMRQSLKRGQLLFHAVGLPTDPLFRGSLLFQLKGDPNLNFLNLGRLYRKRLLTDTSLTPKSCSAPNECHRYPLSLLMAQLAKDSASASAESGKSAKSTSTSSSSLQELDGAEAEARGGVEATEEEEEEEEKTPATAGDAAGSAAAEACSDEASADREGVAPAEPAREGSTEGQEKAGAAPEAPAQVTQAGLCNAVSLATSSSVSLNQNALQVTVRDFAMMLTGSHAPPLGPTEAADDGPGPGASEPRAGEAELGPPGAAAQLAQHLQYAGSRELSCMKTLSWTSLADDLKSALSQVQETFSDELETLTGAFTPPLSPRSVLPLGVLGYGEMLKAEAALSEATPRSKRVLSRRLPRLSELLSRNKLEFKNSLQYRQFATQLTCARRASVLHGGKYHELM
>DECOY_sp|P23458|JAK1_HUMAN
MLLAEFGELLNQFSRTNSPQFEWKRCMLQYVEDPCNPPCPRKLGKELTNVRLTVTMQGHTPGLKMLFLAMPSSDSDCYTLLEHLTVGFSWVDSALYKFSQMLCEPAYWFVPSRDDKDVTYYKEDTELKATLGFDGKLVQHESEVLVRLANARDHVYRQSGLYDMKGCLQVAKYLQKQLNKLKNKYNLPKELSGSPLFEMLKLLGNGGDETCLKGKYVLNEHYLRLLENLKKELDALHNGGSEKPLKSVAVQEGTNDGEPDRYCLEKVGFHGEGLRDRKLLRKFEFHTPDVETAKKPESVLDPNQEEKLNLRDMLRAFFRPQNPDYNMRCTMLDALKECSPTVRPRCSEYRFKEELLKTKDLPLEGNYCLEWLTTGFSKWDAAVSLKNSDEVCEPALWPRLELCERQSLVTLPLGPDSKLLFPGCESDLGRALLLEKNTCVNGHVLKDDELYSLASALKQAKVKFWPTTLVDKRSHMFLDLPGGEVFEEVMLNEVRDVCVGYLYVLKHHSVRQMMSAAEFFALSLRDHSPDLKVLLKVKKLEESTGEDKDYDMLTGSYLHRTTRGGLHEGQVLKKDLRLDFSLQSMPYVPQWEQKKATAVLLNSLREKPPQCRKCLMFSLNDRTLLKKQLHSMLDGLSPFRSDSGHLSRYKGQVELQFKNFKQQAGQVQEKSEFCTVTMLLNDFDTCSRWLVYMGEESGERQKLNLAYETCLPGHCGNQLNHVLLPPAVDTCLYHHADATRLFYGDVLSVFSLAEEHSSKLLEKKMNDKQNLSVVSKELVLHTLEPFYSFNNWEREKLKNEEKKDKHNEKKRKLKLKNKEEVSVVNKPRHWQLGLNGTVMVEYYLVNGGDNSHFWNMENESSLLLMSTEFLEAGYKHTLTELTALKYKVLDHTSVSSDCLKTNNFKELFKDFVNNRLRMTLLRNRQLKSNLTEPLRKYYSLKDPLEPLQKKMMMAYHSLALVAMGLCENELDHGDQEKTPRDLPALKCVLDYQGQAFLYELSSADLLPTADPKKKLEYGKNKKQPSRHWVSQENDNTGHWNTFYRFRMYHRLLSKMDDVTLRTNPAYWKLTNEDYLAFLNHCLPSRLCAQARALCLEEATYEGSGRLLPREDSLYFLVEVGPEPAELNVEKKTSRSKMACFAMANCDKELNLYKQ
>DECOY_sp|Q8N0V4|LGI2_HUMAN
LSLDVLLHEFKLKTKGFSSAFFFRRDDTSVATFRSPAQVYLKEKKFFLKQKEDWQYLQSFTYDSGLALYHNKDFSFPQLTMARGSPLAQLEVFKQSNRWMRVSDGLRFTLSLYLTNQRMFKSVALVDEMNPLDGHPVKKFSKSNWQLLLPVQRSSSLLLHKSGDLDVFEADTRDFWEHLSQYSYFKGSNKWYVTSLGKASSDALVFFTEDDLQFLELDNKPSRLSVELDQKFVKFTWSEDKYYLHSGGFLQAVVVFVQDDLLLKACGVLSQGTLNDYRSFNMELHDWELVMCNEMSPQALAVYVDKNSNFTDVSVSQYPLTQHVVFDTTTCEYDFSTVDNKKLEQYEPPGLCLVDSVTSNTKMLWLYLKWKACDCEKFNRGLDLELLSDLDSFVRDPLKALHNNALSLHTLRDLRGFARNSLTEKLNGELFLYELHFLGAFADRDLLTFSNSNLLLLQLSPLHSFRMKDLESFTGNVLSLSSLDGPVRLPVWSSGVCLLSKETCSCTAPRCARRLVQARSPLLCAAGLLLLLLGLAGCGRRGLAM
>DECOY_sp|A0A087WSZ0|KVD08_HUMAN
PFSYYQQCYYTAFDESQLCSLTLTFDTGSGSGSRFSPVGSQLTSAAYLLLEPKAGKPQQYWALYSSLGQSRMCSLTRVDGTSASLLSPSQTMWLARCAGPLWLLLLGLLQAPRVMDM
>DECOY_sp|Q9UNZ5|L10K_HUMAN
SPKTSSTAAAAKKKGAPKALLAKKLSSLSPKAMVVDHEKKRLLGVELKKNKLQQQVRVKKAPALRVGKRGPRGKNESAAAAKTKSAKHAQPKRFQGQAM
>DECOY_sp|Q96II8|LRCH3_HUMAN
VASLQHQQKQPPALELLAQVTVAVQSLKGEELLHLPLCLQEQPVGKRLCAELFNEVRRNKCAMTKLPVAPSPVHLSPVRSRPVHNALHCLVVGDTLAAGLDCPLSKVRLYELKRHLQDLLELEERERQSNQGTLSDTSDTTPAASPPLPSAHKGNTERAVGRAFLFSERPPQQRNQLAAPFSYAPSHHVTETAPSSLLANRPDDKSLPTFASSHPLTAACGVQNLGSLSMCLASDDTHQRRSSPFPCEGDVGDLLPHKQQPSQSKAKQVFDLVARDQLKQRTKLEEEYQLAALQARRERTEVLQRREQHLELDTHSLQNHSASLSLLSSPEAPRVNQHLRRYMDEKTQFRELAVKPVPSGEHSRRLQELYAMFQSSLSDPDPKGPRQVEAEEEEATCSDLYDLQDLDHEVGGNTVVLSRGNEQYQSRRERLQKETLEARVLPLDSFEDTPENGSRKWDGSDVSNFGSDLAGYRPSSYLEEHCSGFGLRRPDYDPLDPAKLCAQLNLKYFLHKVKGLCLQAPPSQLPNNDLTLTQLRHLRNYCVPLTTKLNCSFDRLLLPLEALEEPLHVLHRRNVNLRDLAELNGLQSPLTQLENCSVDLEMLRHLHGLEEPLSVKLNNSALLKVLPLNCLHVPLTSLQRNSLNLFTLAQLNLLAEPLRYLCNQYLNLNELSVFHCAELPLESRLRNSLDRATTDTLDHNAARGPFREKRLGSLSLVGTVAAEELRADLRSSWSGPGFGPGAGSSPGCHVGPLNGGSAVTGSYEAAAAVAVLGAAAM
>DECOY_sp|Q96II8-2|LRCH3_HUMAN
MAPFLWYYLVCLTLMVTCYFAVFGLLQLSLCVFSSEESHAGLSLLTEVRKTVSLNLQLLDSPSCLNDQPVGKRLCAELFNEVRRNKCAMTKLPVAPSPVHLSPVRSRPVHNALHCLVVGDTLAAGLDCPLSKVRLYELKRHLQDLLELEERERQSNQGTLSDTSDTTPAASPPLPSAHKGNTERAVGRAFLFSERPPQQRNQLAAPFSYAPSHHVTETAPSSLLANRPDDKSLPTFASSHPLTAACGVQNLGSLSMCLASDDTHQRRSSPFPCEGDVGDLLPHKQQPSQSKAKQVFDLVARDQLKQRTKLEEEYQLAALQARRERTEVLQRREQHLELDTHSLQNHSASLSLLSSPEAPRVNQHLRRYMDEKTQFRELAVKPVPSGEHSRRLQELYAMFQSSLSDPDPKGPRQVEAEEEEATCSDLYDLQDLDHEVGGNTVVLSRGNEQYQSRRERLQKETLEARVLPLDSFEDTPENGSRKWDGSDVSNFGSDLAGYRPSSYLEEHCSGFGLRRPDYDPLDPAKLCAQLNLKYFLHKVKGLCLQAPPSQLPNNDLTLTQLRHLRNYCVPLTTKLNCSFDRLLLPLEALEEPLHVLHRRNVNLRDLAELNGLQSPLTQLENCSVDLEMLRHLHGLEEPLSVKLNNSALLKVLPLNCLHVPLTSLQRNSLNLFTLAQLNLLAEPLRYLCNQYLNLNELSVFHCAELPLESRLRNSLDRATTDTLDHNAARGPFREKRLGSLSLVGTVAAEELRADLRSSWSGPGFGPGAGSSPGCHVGPLNGGSAVTGSYEAAAAVAVLGAARA
>DECOY_sp|Q96II8-3|LRCH3_HUMAN
SVVAPSPVHLSPVRSRPVHNALHCLVVGDTLAAGLDCPLSKVRLYELKRHLQDLLELEERERQSNQGTLSDTSDTTPAASPPLPSAHKGNTERAVGRAFLFSERPPQQRNQLAAPFSYAPSHHVTETAPSSLLANRPDDKSLPTFASSHPLTAACGVQNLGSLSMCLASDDTHQRRSSPFPCEGDVGDLLPHKQQPSQSKAKQVFDLVARDQLKQRTKLEEEYQLAALQARRERTEVLQRREQHLELDTHSLQNHSASLSLLSSPEAPRVNQHLRRYMDEKTQFRELAVKPVPSGEHSRRLQELYAMFQSSLSDPDPKGPRQVEAEEEEATCSDLYDLQDLDHEVGGNTVVLSRGNEQYQSRRERLQKETLEARVLPLDSFEDTPENGSRKWDGSDVSNFGSDLAGYRPSSYLEEHCSGFGLRRPDYDPLDPAKLCAQLNLKYFLHKVKGLCLQAPPSQLPNNDLTLTQLRHLRNYCVPLTTKLNCSFDRLLLPLEALEEPLHVLHRRNVNLRDLAELNGLQSPLTQLENCSVDLEMLRHLHGLEEPLSVKLNNSALLKVLPLNCLHVPLTSLQRNSLNLFTLAQLNLLAEPLRYLCNQYLNLNELSVFHCAELPLESRLRNSLDRATTDTLDHNAARGPFREKRLGSLSLVGTVAAEELRADLRSSWSGPGFGPGAGSSPGCHVGPLNGGSAVTGSYEAAAAVAVLGAAAM
>DECOY_sp|Q96II8-4|LRCH3_HUMAN
VASLQHQQKQPPALELLAQVTVAVQSLKGEELLHLPLCLQEQPVGKRLCAELFNEVRRNKCAMTKLPVAPSPVHLSPVRSRPVHNALHCLVVGDTLAAGLDCPLSKVRLYELKRHLQDLLELEERERQSNQGTLSDTSDTTPAASPPLPSAHKGNTERAVGRAFLFSERPPQQRNQLAAPFSYAPSHHVTETAPSSLLANRPDDSMCLASDDTHQRRSSPFPCEGDVGDLLPHKQQPSQSKAKQVFDLVARDQLKQRTKLEEEYQLAALQARRERTEVLQRREQHLELDTHSLQNHSASLSLLSSPEAPRVNQHLRRYMDEKTQFRELAVKPVPSGEAEEEEATCSDLYDLQDLDHEVGGNTVVLSRGNEQYQSRRERLQKETLEARVLPLDSFEDTPENGSRKWDGSDVSNFGSDLAGYRPSSYLEEHCSGFGLRRPDYDPLDPAKLCAQLNLKYFLHKVKGLCLQAPPSQLPNNDLTLTQLRHLRNYCVPLTTKLNCSFDRLLLPLEALEEPLHVLHRRNVNLRDLAELNGLQSPLTQLENCSVDLEMLRHLHGLEEPLSVKLNNSALLKVLPLNCLHVPLTSLQRNSLNLFTLAQLNLLAEPLRYLCNQYLNLNELSVFHCAELPLESRLRNSLDRATTDTLDHNAARGPFREKRLGSLSLVGTVAAEELRADLRSSWSGPGFGPGAGSSPGCHVGPLNGGSAVTGSYEAAAAVAVLGAAAM
>DECOY_sp|B4DH59|NBPFP_HUMAN
QPFLVGMQFVLHLSTVTLTFRFNDVYLAFSLHEEEFSYFVRSYHQFSDPLEFYMSPTSYCLDLSDQLVEPEEVEMLMSNRLPCPPNQDEEGKRERRRGKKERRSRRKKGKGKKGELEGVDLSFGVKHEELAYFSSGYPQCSDPQELCSSPTSYRCDLSDQLVEPEVVELLRESRLPCPPGQDEEEEQKKDRLDVDLALGLYQEELSYVASSYPQGLDPLELYGSPTSYRCGLSDQLVEPKLELEDRESRLPCSPDQDEEVEQKYELEDMDVALGRVQQELLYFARSYPQCSDTLELCGSPTSYRCDLSEQLVEPKEEDLLEGSRLPCSPDQDEEVEQKYELEDMDVALGRVQQELLYFARSYPQCSDTLELCGSPTSYRCDLSEQLVEPKEEDLLEGSRLPCSPDQDEEVEQKYELEDMDVALGRVQQELLYFARSYPQCSDTLELCGSPTSYRCDLSEQLVEPKEEDLLEGSRLPCSPDQDEEVEQKYELEDMDVALGRVQQELLYFARSYPQCSDTLELCGSPTSYRCDLSDQLVEPKGEDLLRESRLPCPPNQDEEVEQKYELEDMDVALGRVQQELVYFARSYPQCSDTLELCGSPTSYRCDLSDQLVEPKGEDLLRESRLPGTAEHDKKEVQDRWRHGLDVAMCVQQEELSHFTSSYKSYSALMEPPLSLTSYGEDWSEQPVEEEESEQLRNPSVPKGEEEEEDDSENEPLLHVADEWEVHSSSGLLTSDKVDEEFTKLKRTHPQNCDYPGHSNSCTLACEELSDEPVKEEEKAQMRAPSEKSQKVEAVEVQVDEDDDNDNEPSKLQVLHQARLCGEALQEQLDQGQKSDPEDPTLLAQLHENLRSSARDGREKLRLELQTREEQAHVLKVYREAEQLKQLQEAKLEKEFRQERNLM
>DECOY_sp|Q9HCD5|NCOA5_HUMAN
YRHQYSGMPAQPQGMQATTQSVLHSLAPGSQLLTDLKAQVSPNDFNLGTSSVRPQSTMNSAPARLSSPQGFLGQSPAGRPPGMNQASGGQGLLSPPQNGSAQRSQQPQSNAATSFNQNPTNGAAVSPSASSSNATVTGSNFLSLKLAQLEQQSTPPASPTPTASPLVQGSQLPQSSPQKTLSAGSTAGLPRQSLPGPLSDTSRSMRLKRERELYNLKLDTEEATLRYNDALLNLLSQLAPPHGRGVGEEPGRGREEQLLAEDAKMAARQALEREKERECEKNRYEYRNAVLVMADAQPMRNHEQPTGFMLNVTCRSHLQHQQTLVLAFPSGRGSVDELAQSLSVETNLFLLDVVMGLRDKRVGVSEAYKDTKQNVVLVSCDVRPADERRFQLEEFYRLEQYRRREERKERLKERASQSEPGPPRGGDFSRDRYDFYSDKRRDCYDDRMLRYDYSGRREYMPRDSRDMRDRYDYMPRDQRDFRDSRDLRDFRDLRDVRDVRDVRSSRDHRDLRDSRHHRDLRDPRDLRDSRDARDGRNGRDPRREPSRGLPRSRRDSRDSDGFGYPRRTDPSRPSPATNM
>DECOY_sp|Q9H7X0|NAA60_HUMAN
MRTSYELGKSSSLGSWPLFSCLLSHARQYRVHPLSCPSLSALASGLHQLYDLLTWPPHGGNLYLVYTFGKDLVRGLSYYYPLYHHKQFRDNEYFNLATNNTTLVHLYLKACHDQATTSLHKDLSELLLSGLGKRHFKEVVGLSLLYAVQTDVSFNSALLDGDKEHKLRTKNLEAVLMGVLARGYTAALSFKKNFLTSRDYWSDPYELPFWDGCLKHVTDLDDHCLRLLSVESLASSPVVETM
>DECOY_sp|Q9H7X0-2|NAA60_HUMAN
MRTSYELGKSSSLGSWPLFSCLLSHARQYRVHPLSCPSLSALASGLHQLYDLLTWPPHGGNLYLVYTFGKDLVRGLSYYYPLYHHKQFRDNEYFNLATNNTTLVHLYLKACHDQATTSLHKDLSELLLSGLGKRHFKEVVGLSLLYAVQTDVSFNSALLDGDKEHKLRTKNLEAVLMGVLARGYTAALSFKKNFLTSRDYWSDPYRESKSEWSLSAGKRCGGPVKRAYAKKRLTGTDGRRLERRRTPFM
>DECOY_sp|Q9H7X0-3|NAA60_HUMAN
MRTSYELGKSSSLGSWPLFSCLLSHARQYRVHPLSCPSLSALASGLHQLYDLLTWPPHGGNLYLVYTFGKDLVRGLSYYYPLYHHKQFRDNEYFNLATNNTTLVHLYLKACHDQATTSLHKDLSELLLSGLGKRHFKEVVGLSLLYAVQTDVSFNSALLDGDKEHKLRTKNLEAVLM
>DECOY_sp|Q9H7X0-4|NAA60_HUMAN
LAPLKECFVSPTLHVPRLRRAAASPHRPTAAAWGVDCPGATSSARVPLSRAGHCSAASCATRPATSELGKRHFKEVVGLSLLYAVQTDVSFNSALLDGDKEHKLRTKNLEAVLMGVLARGYTAALSFKKNFLTSRDYWSDPYELPFWDGCLKHVTDLDDHCLRLLSVESLASSPVVETM
>DECOY_sp|Q9H7X0-5|NAA60_HUMAN
LSLFAPEAPRPLTPGPPPQGASMVHDPQRVHWEQFLHGVMAPLQLAPQPGPPLSQASHLLPEPQSTCLGPAPHLGHPELGKRHFKEVVGLSLLYAVQTDVSFNSALLDGDKEHKLRTKNLEAVLMGVLARGYTAALSFKKNFLTSRDYWSDPYELPFWDGCLKHVTDLDDHCLRLLSVESLASSPVVETM
>DECOY_sp|Q99836|MYD88_HUMAN
PLSLKAARLTWFWKSTCPNTYDCVTLRFLLSPFKKEMKAKLPLYRKLQHAGPSLSLAKFTQFDCKESQLYDDSVVVVRRMRKCELLESALSWVCTGPLVRDDSVCKLRLYNTQELRQLMEQVFQLDSPCYCLFADRFEPMHGLPDDLTTLGALEARTPVSSDVAAVQLKPEAEEQQKQLLKYQCDEELSPGLELLVDRDGKLTLLELRLGVSAGRPGQWADLRLGTPDAQTELRQLELYEFDMEEALATWDAAVQRTVNLFLSRRRLRVMNLAALPLSSTSSVPAASGAGPGGAAM
>DECOY_sp|Q99836-2|MYD88_HUMAN
PLSLKAARLTWFWKSTCPNTYDCVTLRFLLSPFKKEMKAKLPLYRKLQHAGPSLSLAKFTQFDCKESQLYDDSVVVVRRMRKCELLESALSWVCTGPLVRDDSVCKLRLYNTQELRQLMEQVFQLDSPCYCLFADRFEPMHGLSPGLELLVDRDGKLTLLELRLGVSAGRPGQWADLRLGTPDAQTELRQLELYEFDMEEALATWDAAVQRTVNLFLSRRRLRVMNLAALPLSSTSSVPAASGAGPGGAAM
>DECOY_sp|Q99836-3|MYD88_HUMAN
DRSLPVQLSASHLNRPTSVRNRACTLMLSLWWWGAAGLPDDLTTLGALEARTPVSSDVAAVQLKPEAEEQQKQLLKYQCDEELSPGLELLVDRDGKLTLLELRLGVSAGRPGQWADLRLGTPDAQTELRQLELYEFDMEEALATWDAAVQRTVNLFLSRRRLRVMNLAALPLSSTSSVPAASGAGPGGAAM
>DECOY_sp|Q99836-4|MYD88_HUMAN
DRSLPVQLSASHLNRPTSVRNRACTLMLSLWWWGAAGLSPGLELLVDRDGKLTLLELRLGVSAGRPGQWADLRLGTPDAQTELRQLELYEFDMEEALATWDAAVQRTVNLFLSRRRLRVMNLAALPLSSTSSVPAASGAGPGGAAM
>DECOY_sp|Q99836-5|MYD88_HUMAN
PLSLKAARLTWFWKSTCPNTYDCVTLRFLLSPFKKEMKAKLPLYRKLQHAGPSLSLAKFTQFDCKESQLYDDSVVVVRRMRKCELLESALSWVCTGPLVRDDSVCKLRLYNTQELRQLMEQVFQLDSPCYCLFADRFEPMHGLPDDLTTLGALEARTPVSSDVAAVQLKPEAEEQQKQLLKYQCDEELSPGLELLVDRDGKLTLLELRLGVSAGRPGQWADLRLGTPDAQTELRQLELYEFDMEEALATWDAAVQRTVNLFLSRRRLRVMNLAAM
>DECOY_sp|Q99836-6|MYD88_HUMAN
PLSLKAARLTWFWKSTCPNTYDCVTLRFLLSPFKKEMKAKLPLYRKLQHAGPSLSLAKFTQFDCKESQLYDDSVVVVRRMCGRGRRPARKLELLESALSWVCTGPLVRDDSVCKLRLYNTQELRQLMEQVFQLDSPCYCLFADRFEPMHGLPDDLTTLGALEARTPVSSDVAAVQLKPEAEEQQKQLLKYQCDEELSPGLELLVDRDGKLTLLELRLGVSAGRPGQWADLRLGTPDAQTELRQLELYEFDMEEALATWDAAVQRTVNLFLSRRRLRVMNLAALPLSSTSSVPAASGAGPGGAAM
>DECOY_sp|Q9NR99|MXRA5_HUMAN
FVHLYTKTSDSGLLKNAMKCYFGARDQTAHQLTLSGQPHLRFYNGRLAQVGKALHKSDPLEWTLDKAPLGMAMCNKLVTNGRPTYLVPTPESTRLPPYALVLVPLSTVSPGYETERMCVYTRGDFVSAREVTLTGNDLLSRVGLTQPGELHMGNPLTWSRFGQGAGPPTCPKLLTEGNLLSVLNHYKNQEAKPLGKVSVLRLETHGAARNAVRCYAGADVSSLGSLHLMGDKAHYRFQLQQGSQLDTGNPLVWVLSPTPTGAASCNLSLTHGAMATKLESLPDHFLKPEMPELVTLQLLRLAEGGERNAMCVLQVSDKRSLRSLDLSGNGHVTRLNGYYPAPLVVGEPFAWLRVPTPLGEKCALDKRLSGGAALREVTTLPNPNGNKLPPQVNVHLWVKRTDEGASRNVLCTYNGSDRSQKAQLLLTGDQYLQKYESSTPLKVNTPSLWTKVPMPEKGAECAVTVVDGYPVQVALYKTRNLTAPATVKVRVRVMEKDGVQNEAFCTYDGEREMGVENFYLTGNNFVVRKYRTGGSDDSQMFSNVLSGDPLSWSLEPNPLGTAVCDKVLDGGYFKVHDNEKEHEKLAKPMVVDKVLVVYDDGKVRNAVCLYDGAKDDTVKSVVLTGNAFKVRLSDFSFLADLRKMSPRLWLRLPWPDGSASCDKLLTGGRYVDRRTPSTGTRLANAARAQVNLQVRRTASGVLNAAVCERYGSKPADLRNLYLTGNPFVFLNGHLFQSRPLQTGDGLVRWVSPLPAKAATCHLHLSLGPPLSLNEKLEQHLVPPLAAVHRLLALSDAGAANSAVKCYVRGDSFSAKELSLRTNEHLTRLGEVPSVTQWRRVDPFLWSLQPAPTKGALCEMALTDGLYVTVDQYHSALLQPQQVTVSLLVVRMDLGHLNSATCMYQRGDQVQKRVLVLTGKVENLRFQRLTNPTMLAGTSKVTWTVFKPKPGTAECPFVTDTEATVSVTQPKSTLLQKPEGLSWKFSAPPGGAFKFSSSQHFSGSSQVSSTLFSLSSQTSSVMPLNQLNTSPSGTTQPTHLLPPAPPGFDLHFTSHSHRLNYSGPLKRVREMVPAPSTPLQRRPTVGLQPFSLKTNTFFPRLGNSYHPRLPSPKPGVPRNAEPLNNNGFKVSYGNFQDRRTDTKFSPLSKPSMHLPLPLTTSSRLPTTFKQNEPLAGSPYTTLEKPNTWRHPSQSTVFRYSASQTSMEPRLVTATPLLKPAPRVTLQHSAHRVGDRQQSDPRGPLRSSGFVKQELEKLTSLNFADQDSSPTSLENPGSMHQTGENNVPTAETEPNGVYNLFVNKESRDSAQSRLPSPLAKPTTTTQGLSMLLTSPSSSAPKERMAATPTHNQRPTESLLLAVTTELHDQDLTTTEAQSSAVEKVLSSLTTSSGAEEQHFPTSVTLSSLFESTFDVDELKELLPPDTLNEGSTTVPLGTQRAGQPLRTSPNWTPTGPFGVPSSEKEFEGMTSVLRSSTPLANTLSEGTVLLDKSKHDVNTAVDKDLKEGDSTKPYTVPLTEQKVPYSSYKRLTTTMYDLSDYPGEKTLSVRTPLLLTESSPTVLRNKHNEPSPSKPSGSRASSVTSPTRYKHNRKPGKRRHPTKGSTPEAKMLNEEKQPTNVTNDVWATPVLSSEVQSSKLLDPAQTPQTSFTESPAFTTPPTKQRHRHKFNRPRRRLGNRRRPSPHTSMTSSPAKVRQPTTTATTTKDDLLTGVTTEAKKPVPSMSSMLGLTSDPLTLKSSEQGESESRSSHTPDGELMNGGQLTQSMKEMKKGLLLTDQTSLSKSVLHLNDTLGQLHSQGPVGPEGLTSDEFLQSTSSDNVWLTPTPTLHAFTDKEKMDEDPQKSTELDPDFYQMPESEALSVADLPPEYESSTPEPSSGVDAASWGETATEEHTKPEYVTDLTHLTPSPEYPESLLTPAATKGLDGETSTLEEKTESLDDVVEELPTSTVEPEVLLVGNHNHELGMSASSLTGLVHEEEGLLPVDASSEEASTVTQVPSASPPSLAPFPPTVELSLSPPSTKTLLPPVETKGPLKNRGKVALLDARWEPNLKQNAMNRRRSELFRRVGEAVNTEPKEESKHWKLKRRLKKGKKADGNLADKDKTLFVEQKDPHLRRLSTNEEDGMGSGGEDEVLDRERVSLKAAGRRPRKGSPLGSKKGTVTLGVTFHDAGQQNVAVRCYYGSDSVQKVPLSLTGNPLMYVHSTNALDNLRRLNPLLWSLHAEPLALANCPLTVSEGPKNGLTVTKDEAPQTSPSQVLRVYVRMDMERDVQALCQYLGSDSPEMKSRLLWGSSLLSKFSDPDDMPKALLSGDPLVWFLSPSESKAVNCSLQCPGGELVTQRDQVAGSPELMVWRSRGARQTKDTSLTQSYQTYYSLLKKVTSARRQNLQLDLSPQMVWEPEALLQRAVGTYYLAEEDADRQYQYSRVPKDSLMLREHKLVPVESYYALKLWKLEYNRETMPCEFDLAVTANLDLDPPDTQNLHKLYVDMKKPLDCVLNVMNGHEDTMNLSLSWQPLQKFELLLQSGGDEEQEQEEELRSRSNRQLPSELSKPLCTMKDKELHLKHYKKLPSFCMACLQGGEYKAKKDKCLLRGKSADWELFRWMECDCTWPNGQLYLNELLPMRNLMSAPLRTVMNEALYLRHSTLRLFYDLFTFTSFTSPHLQHLLNGELHLRLLSTLGNFAQPHLFEKLNHDLHRLMLNSLGQLTQGTLRVKYNLSKFFVQLSSLRDLAGDPLSPLENGHLMLLEKLTLGAFSTESLAQLSNFGLNRLEVKHALGAPVSALRSFTCHVESPVYCACPHPCALARVPHGWLLLLVVSLAGWHRKAPM
>DECOY_sp|Q969G2|LHX4_HUMAN
FPPHDMEDLWSGPSTPFDPYGVSSGTSLDSTPGGAMRALTQSVGQGAHALLGLNSDVTYDLGNLLPAHSPLSSLSSPSQPLGYPSGRDLDQYSQGTGDMSFSGNMLQGGTVDGVNGYRLNTHGLESLLQDREFSLESDSVGCDEASSKEEKQSSRGRKSVKSYFQGRWRHGAKKDRKLKERRANQFWVQVRVMDLGTESSLQREVRHAKPPSKNYAKLTNLEKQATLTRTRKPAGAESDDNKQATEYDKECVRLGDEMLYFEDGTALRQNCLLCAFCHLHYVFDQKRAVVQTPPLGQQCATKCTGRKFFFDKECYVSGRASFRCDALQMQCDAKCLCSSHWRHDLKVLLKFDLLHQNCGACQPLQQMPVGLMEPLKGVAGEAPVTASQMM
>DECOY_sp|Q16363|LAMA4_HUMAN
AAPCSNLSVAGSVLAKASFSVPHGDLVFRHLCGTFKPSPARLPTLLSEPVGGVFVPREHDLKPPNLPGVVHNVESDVDLQVVNSRTLDVRLHRWGDCLSKQPTVSTSFRDLGNNKVVLVQGKNMHVNLYEGNVSHGHVLTGSSRSRPVEFALEKFLGLNFSEDLVVYGGETSFYTGTEMPGEFCPTVSFTQSASTLSAGNLQLNSLCGSFSYLSNLQVKNVKAGPAVGGLYLPKGKLWTAETPPLSEELRVLGDLVRLGSRSRELFLVDHWLGDNKYEQRSKLKKLHGVNFMYVRLGHALFLTMFDNEEQDSVYFLMGHSRSRTRLLSFQKSAGFDKGLHEFERQSNATGGYQYAHELRAPSNSLHCHSRNPTRNEPKLLAVPDWSPAKDKSGKKGNQSKAKPSLKNKKGHLLFLPSSELPCEYLSTHKVETRYQFDEVEVRDDRVTFYANSLCGTFNAYQASLPSGGFYKKFESAQTQEKLKGTPKNSGRVKSDVLLERYTPSVSSLVFHSLGDNYKQDVSQKVLKGVDMLVTGNDLSLSFVDSGSAYYFLLGNPQLRTFNFGGEFGDFFSKLQLSALFSQGNFYRRASLLSDEPCGYGVGLTETQELLNFKKDQFQFKGMCRGFNLDLPLHRALRASQLLEPPAGGLYLDTFPKLKNEMDMKSVRRHDVVLLKKMDNHYLLSLEHKYADNLQKKALTDELHVPGGSFGFDYFVHLYGRNMERLFFMSGNVMLLLLGNDAPRTVELDRFTVQGKFRRGTLRDVVAYGSGDFFYSARASQTFAKLRDACPVSTSPDMNYLKHFNYLSLVDNNLTALELCGVFGPLNLSTPKLFNSPVGGVYFVTDEPDLDLLSDDGSFEKKGLKFEEATSSLSPVTLFKVGKHGRVEKLVLSFYAPWSSVKPSDLPLEVKDTGLNYVYVLNDKNLALGMYKKEAKNSGLYLLFQDATETLERKPVPKPMYLSLSTFKALDDMSRTSHVEVASQGDFMMSVQKVALSRSTQALLRERLQLSASVNSARKPQEVRTLQDLLQPVVETLRNVARDASNVATNYASSDFHQLNQSWNTLNNAMPATAQQVEMTRTNAEETLRLSQGRLQQADRGEAAQLKQVADSRLKTLAKRSALAGGRRVSTDAVAEDSSSEKAAQLREAQNLLNESEKDHYLLQTDLGSVADYRLDTTNLAFEATENAESVYNVLNEYVNSADLKAQVLGNMDSSHKRLSLENAEQQLDQAHDLAEQVLDHSLNSLNSKLVQLEKSAGDLEAYLGSAKNLLDDLESLTRLPTTLSDASTSLSMNVVEMQRERVEQKQEHRDRAQTARANMDEARDVYNLAQDLAEQLDSKLANYDDLQELVVPFLRTTENHRLQWSEAQSLLEYAEDAEEDVLREQTFFPRQRSLEELKMQALVKLESLKEPSLEHEEGYYLKMNNLEQKLRDMDHAQEVLQSAHNLTDMSKEQVLQKRGSAQNKEEVLEEVDSLLKSMTNEANNLQKRLLAYQNREESKLKTLLYLTANLENVRHHAAAGSSVSLVGKSGEELSLAARLLADTLDWVKCDCSLTPCDMGTPPEFGEELCEGTVSDCPGGGCNCVACKNARLADGYYGPARCEKCFGTTRNLCRNCQGTVEDCDEFLLNPDSNGSCDKKCCTSGLLLPNGYYGPARCECNPGAYNENCLRVAGCKRNYCSEAFNALHPLPCPCPQCFQPARGLSDGLYGDLKCECHEGTTRNQCHVCYGSGDLCENSNGNCDCPVCEGSLTHFFGANKCEAAPPRLGLARVPESTEPPDRQGVASSGELDFPFANDDGSARASCAASWLLWLPLVRSWASSLAM
>DECOY_sp|Q16363-2|LAMA4_HUMAN
AAPCSNLSVAGSVLAKASFSVPHGDLVFRHLCGTFKPSPARLPTLLSEPVGGVFVPREHDLKPPNLPGVVHNVESDVDLQVVNSRTLDVRLHRWGDCLSKQPTVSTSFRDLGNNKVVLVQGKNMHVNLYEGNVSHGHVLTGSSRSRPVEFALEKFLGLNFSEDLVVYGGETSFYTGTEMPGEFCPTVSFTQSASTLSAGNLQLNSLCGSFSYLSNLQVKNVKAGPAVGGLYLPKGKLWTAETPPLSEELRVLGDLVRLGSRSRELFLVDHWLGDNKYEQRSKLKKLHGVNFMYVRLGHALFLTMFDNEEQDSVYFLMGHSRSRTRLLSFQKSAGFDKGLHEFERQSNATGGYQYAHELRAPSNSLHCHSRNPTRNEPKLLAVPDWSPAKDKSGKKGNQSKAKPSLKNKKGHLLFLPSSELPCEYLSTHKVETRYQFDEVEVRDDRVTFYANSLCGTFNAYQASLPSGGFYKKFESAQTQEKLKGTPKNSGRVKSDVLLERYTPSVSSLVFHSLGDNYKQDVSQKVLKGVDMLVTGNDLSLSFVDSGSAYYFLLGNPQLRTFNFGGEFGDFFSKLQLSALFSQGNFYRRASLLSDEPCGYGVGLTETQELLNFKKDQFQFKGMCRGFNLDLPLHRALRASQLLEPPAGGLYLDTFPKLKNEMDMKSVRRHDVVLLKKMDNHYLLSLEHKYADNLQKKALTDELHVPGGSFGFDYFVHLYGRNMERLFFMSGNVMLLLLGNDAPRTVELDRFTVQGKFRRGTLRDVVAYGSGDFFYSARASQTFAKLRDACPVSTSPDMNYLKHFNYLSLVDNNLTALELCGVFGPLNLSTPKLFNSPVGGVYFVTDEPDLDLLSDDGSFEKKGLKFEEATSSLSPVTLFKVGKHGRVEKLVLSFYAPWSSVKPSDLPLEVKDTGLNYVYVLNDKNLALGMYKKEAKNSGLYLLFQDATETLERKPVPKPMYLSLSTFKALDDMSRTSHVEVASQGDFMMSVQKVALSRSTQALLRERLQLSASVNSARKPQEVRTLQDLLQPVVETLRNVARDASNVATNYASSDFHQLNQSWNTLNNAMPATAQQVEMTRTNAEETLRLSQGRLQQADRGEAAQLKQVADSRLKTLAKRSALAGGRRVSTDAVAEDSSSEKAAQLREAQNLLNESEKDHYLLQTDLGSVADYRLDTTNLAFEATENAESVYNVLNEYVNSADLKAQVLGNMDSSHKRLSLENAEQQLDQAHDLAEQVLDHSLNSLNSKLVQLEKSAGDLEAYLGSAKNLLDDLESLTRLPTTLSDASTSLSMNVVEMQRERVEQKQEHRDRAQTARANMDEARDVYNLAQDLAEQLDSKLANYDDLQELVVPFLRTTENHRLQWSEAQSLLEYAEDAEEDVLREQTFFPRQRSLEELKMQALVKLESLKEPSLEHEEGYYLKMNNLEQKLRDMDHAQEVLQSAHNLTDMSKEQVLQKRGSAQNKEEVLEEVDSLLKSMTNEANNLQKRLLAYQNREESKLKTLLYLTANLENVRHHAAAGSSVSLVGKSGEELSLAARLLADTLDWVKCDCGTPPEFGEELCEGTVSDCPGGGCNCVACKNARLADGYYGPARCEKCFGTTRNLCRNCQGTVEDCDEFLLNPDSNGSCDKKCCTSGLLLPNGYYGPARCECNPGAYNENCLRVAGCKRNYCSEAFNALHPLPCPCPQCFQPARGLSDGLYGDLKCECHEGTTRNQCHVCYGSGDLCENSNGNCDCPVCEGSLTHFFGANKCEAAPPRLGLARVPESTEPPDRQGVASSGELDFPFANDDGSARASCAASWLLWLPLVRSWASSLAM
>DECOY_sp|Q16363-3|LAMA4_HUMAN
LPFKSLEKRLVRSAWTFSELCQPSSLPPSLSFSSHPVRAPPAPAGAPHCHCPCQVEAAPPRLGLARVPESTEPPDRQGVASSGELDFPFANDDGSARASCAASWLLWLPLVRSWASSLAM
>DECOY_sp|A6NK58|LIPT2_HUMAN
NPSDESLLTKCYLKEFAVLFPPMVEEVTVRHQLKESLSTVGTGVLGCPVLHEFWTLDTSCNLALGHSTLRHGRCVGLACKRLDDLWVGTYPPRPRAADQLGQLECRLVACAELSAVHRMRLLGRRLLDLVPHCLLQGPGHFTALGRGGTRVVEAGLRARLATEEPTLGRGLGATYVPGAPECLLLAGAETGSPAELGPEAQRRLLRWDQLGLLEAYPRVGRLVRVLPARQM
>DECOY_sp|A6PVS8|LRIQ3_HUMAN
MLLGNPKVFDLNKAVTLKVKTADQRLECKAEFALMDMVKCFEERKHYLEQRSKKVMKELLKRNKYEKAKLKQVLLKSKVLAEEKNERLDKLLLRGTLLRTENNLNQVLRLESKAQKSKLELFKRAREKAELYNRFNQWVRQLSNQLTKNLEEEKLQTAKKYQNLHENVARVRVREAVQAMAVRVKVKYEHEKKQQETYKYDLDSFRTKLMGRAQPAFFKEMRSERLLKKDLLKPPHTTYLPQPYAPFFHKKQRELVANKNLSGSTYLPKLFVSRLFSTDKLEDVLEDESEQKGQLLRHSKTKLMGSKDKPLECLLSSVKRHHESSKNLDVPYYLNKHWYAKLKGLNTEKPFFLKDLKLEYDKGTLYLKWAEYRGLKLEQKKKQHFFVPSLKRNVLFRGLRWQVLLVPSNHALLANKLSTLKHLNNLEEEYTTKRGLAPCFNFFRLHNCKARFEPLHWNQLLEEDSLVHHDLKALPWLSNVLVRHYKKGLSVPCDFMTLALLTPCASLVCLKNKLAFGNDHLYLKLLKGNLWNKFTNPLKSLQNGHLDKLLKLLCSQLPHLDTLFNNSFLCRVLSLCSQLNEMKSLHLGNKFVFVFKDQGRELNENYHSWEEHSTLEETVTGHKF
>DECOY_sp|A6PVS8-2|LRIQ3_HUMAN
HFNVWKKKLDKHWYAKLKGLNTEKPFFLKDLKLEYDKGTLYLKWAEYRGLKLEQKKKQHFFVPSLKRNVLFRGLRWQVLLVPSNHALLANKLSTLKHLNNLEEEYTTKRGLAPCFNFFRLHNCKARFEPLHWNQLLEEDSLVHHDLKALPWLSNVLVRHYKKGLSVPCDFMTLALLTPCASLVCLKNKLAFGNDHLYLKLLKGNLWNKFTNPLKSLQNGHLDKLLKLLCSQLPHLDTLFNNSFLCRVLSLCSQLNEMKSLHLGNKFVFVFKDQGRELNENYHSWEEHSTLEETVTGHFM
>DECOY_sp|A6PVS8-3|LRIQ3_HUMAN
VESKHKMKRELAPCFNFFRLHNCKARFEPLHWNQLLEEDSLVHHDLKALPWLSNVLVRHYKKGLSVPCDFMTLALLTPCASLVCLKNKLAFGNDHLYLKLLKGNLWNKFTNPLKSLQNGHLDKLLKLLCSQLPHLDTLFNNSFLCRVLSLCSQLNEMKSLHLGNKFVFVFKDQGRELNENYHSWEEHSTLEETVTGHFM
>DECOY_sp|Q86SG7|LYG2_HUMAN
FSRKQYKFRAALLDNVFDNDLDSPTALAELGKSFASLGKGLHQAVSWTPKKFQLKARLETLLGTAQSLHKESDWAGVPHYTKQDLQMLGKFLRGHDWGDQLVSGGHSRESLLAALVAPDVCRHQGVKELLTQYKPLRALDMEAFMESRGLGCNMVSNADCTAGSKTMTMLDGYCGHYRLPHLHKPMSHSFPYSRGSTGLLALLGWFVVSSLM
>DECOY_sp|Q86SG7-2|LYG2_HUMAN
LLFFKGLHQAVSWTPKKFQLKARLETLLGTAQSLHKESDWAGVPHYTKQDLQMLGKFLRGHDWGDQLVSGGHSRESLLAALVAPDVCRHQGVKELLTQYKPLRALDMEAFMESRGLGCNMVSNADCTAGSKTMTMLDGYCGHYRLPHLHKPMSHSFPYSRGSTGLLALLGWFVVSSLM
>DECOY_sp|Q9P2G4|MAP10_HUMAN
MTYGPKLNLVLECLKDCKQSLNLSGVDDNGEEFHDSTSSDLVNLESVNSPLYSSVQSTQPSQKSELKSWSRSKTVSLDQRKATLESNHMSNQDLQNKEQETWHTSSLDSASLSSAEELKSDQKSLTHKRFYSHVPSGASFPPSLLSRSSSDKKKNSVGTDSKSSTYQSKHPNERTSSSDHKAFRSSTDESTCFDESYCPSSLDDSKYLESLNEYCSKNGRKTDSLDAMLLDNDTKTVRQLDLKEDVRLDVVADQQFVCPSQKLMEVNGGLLNTPTRLEPLLSNAPSVVEELSVNNRLKNSCDVKKTETAKYKLTKESTSPEDFVGSLRQSTDSNETFSADSDLKYDEPLQKPQSQEASSLKLKSVSPRLKFTGLMQSRKRQYLRKEEHVVLMDPNTKLRLRLLTNTLGYLRLKGPRKVHLAGSKSESKYDKEYNELQKKNYQLSVKSECGGVRKSKKDAERSCTKSASSEPKKSDERTYLWALHPHLHAPSTVPQDYLLSLEVLLANLLPLRLNTQRLNQETQCTQNTAGLNQLHPPNVLMPPHEHAASSPKHLCRSHAPPNRKKVEPSADDMEEPANMQPELTKLAQAPPKPEQTLNTYYLPPPCFLNTEMDLETVEENLSSVRNGNGAGSCTVVSNKTGNEVSGVNDCEKAKSVMKELKDQAEPLELEGLKPDAKEPSPQSAPQQLQRQEQQTQPSVEAGGGRTTFTLRPELQSLRLSGLDTRLYALALDGRTEGRVNHLPRFRGRHHSCGSAAPGVRVHAATALSLDCAGLLQPTPTRPGPPLQLLLTALPRTLRLCHLTAPQRLFLCKSRGGRFLVGPWPEAAPAGPGDPPYVLLTPFDLRLFAVAPCLRGPSSAEGQKEEEEEEEQEVAAAPSPLRLAERLVWDVLLELSFRLESLSAAM
>DECOY_sp|Q8IYB1|M21D2_HUMAN
FKFDDRLFHRPTVDDPNLFVSLKSGPNETVLQQKKLARLDDPQNPDGGDSQPSPLSTTSRRGQLELTRLNAKAVHELARTLHEAPDRSVSSKRLAHLMVTEESLHELMNCQPLFYNPCKMNVLCHQLDDLLGLLFHAAYDEQALYNAPRLDCAWLMMRSLHYPSLKARPSLKLLLLKACAQYAQMLSSSLKKCLQVERSSAFRWELNKKDKGYSCAPVLYFGSLVEEETKLGDWFHNEMLWSQAVAPWKGFSVVPVLDYLRMSSGVGLLLSLLTGKNEKVEKVPMRGQKKPQLESLVLSLSDYFWDAKVTPSFFYNTAGNLHDVLTCCKDKWSLTGEDFRLLSLWSHCLASRHMDLTVPQRNDHKLLAPVLLTFDMDYDTRGAYVNLEDLDLDVVGREVGGSLLLYENAVPKLQDKLQVMGLMSFLFKDATHLELRDDYAQREQDKHTFEQLKLNLEERVAGRSFDLEPFAKPNNCGLSAKANATPAAKMM
>DECOY_sp|Q66K74|MAP1S_HUMAN
FEKVCAPFADDQMSVMSNSGLVTLGLAQRHAHTEAYWTHMAVSDFTPLLTVQLRDDWHKQSALLADLVREGMAKREQDQGSLVYCLRARVQFFEEDVLHASSGSPLYALDLYVPKSPPTASVGRPSSASGSPRGTAKTPTSKRSSLPRAGKGESPERSASLRPSRADGGALKGKTAAAVPTKAPAARASNRPALKRPRTSVNETRQAKTPPLMEPDVMCLSSPDPLPPPKVLPDPLPDRHPVGFGETDEDSDAAGPALPVPDSDSLTPLSESVSTPPTEEAGLGGRAEQRSASSDNSSGPSAPAPAMPVKRAHEFECPSVLCLDVDHPSARRSRAPRGLPLSLGAESTPASPPLVQEFSVSLSEDVETSHPSGVEAPLSPTTVTPTTVTPSADPGAEGRGLPSLSRLESGEAPRSHSEPSPRTRPPLSSAALPLELKAEEGAPLPGLELSPTAVLQSAPSGCAASPPSAEGRCLSPPRSPGNAVPPFGSHSTSPKRAKPPAAQANKKTLNPVSSARRAVREPQRTSVSKPPKKDLREPKTAKEEKRPTEARAAPKRGAEVRPEQGRPPHTALLGRKESSRDSGVSKESERAGPGELDQPTVVPRELRHQLFRLVLGDLLCAPPTCGPFLRVVKVEGPGAPHWVLLACVSALRTEAGASPPHLVYMDRGGLVKMEFLVTKPAPVPRGSLPLPTLGLQALLSLALEAEDERGARLSAAECANFFVVGLNPSLRRLRLDDWSGGGAAVERSEAKRRLLLSNLGPLSDAGPHTVLVADRVDLRHVKLWFSKSPNSGGNVLVTFGNVAFFAADGLGGPFLYCCRPGRLLFGGSTPPELLEFPSPPELSEAVYELFECLGESNPLQAPPNRLLQRLLAGQLGPVAPALQAWDGFTPCTLTLLPPQVPPPTTALLRDLREKDLVQLFHHPSFGGTQLLLEGTEELCPGALVLKLHSAPDLLLRNLEDYLKSDSPNLLVLTELNDRGHHLRSQKGVLSSFTASRHSVFKVLQEDLNCVGPDVDWRSLRGELEELVYTLLGPSGFESGVVLLLSSPAAAAGSGAVAAM
>DECOY_sp|Q66K74-2|MAP1S_HUMAN
FEKVCAPFADDQMSVMSNSGLVTLGLAQRHAHTEAYWTHMAVSDFTPLLTVQLRDDWHKQSALLADLVREGMAKREQDQGSLVYCLRARVQFFEEDVLHASSGSPLYALDLYVPKSPPTASVGRPSSASGSPRGTAKTPTSKRSSLPRAGKGESPERSASLRPSRADGGALKGKTAAAVPTKAPAARASNRPALKRPRTSVNETRQAKTPPLMEPDVMCLSSPDPLPPPKVLPDPLPDRHPVGFGETDEDSDAAGPALPVPDSDSLTPLSESVSTPPTEEAGLGGRAEQRSASSDNSSGPSAPAPAMPVKRAHEFECPSVLCLDVDHPSARRSRAPRGLPLSLGAESTPASPPLVQEFSVSLSEDVETSHPSGVEAPLSPTTVTPTTVTPSADPGAEGRGLPSLSRLESGEAPRSHSEPSPRTRPPLSSAALPLELKAEEGAPLPGLELSPTAVLQSAPSGCAASPPSAEGRCLSPPRSPGNAVPPFGSHSTSPKRAKPPAAQANKKTLNPVSSARRAVREPQRTSVSKPPKKDLREPKTAKEEKRPTEARAAPKRGAEVRPEQGRPPHTALLGRKESSRDSGVSKESERAGPGELDQPTVVPRELRHQLFRLVLGDLLCAPPTCGPFLRVVKVEGPGAPHWVLLACVSALRTEAGASPPHLVYMDRGGLVKMEFLVTKPAPVPRGSLPLPTLGLQALLSLALEAEDERGARLSAAECANFFVVGLNPSLRRLRLDDWSGGGAAVERSEAKRRLLLSNLGPLSDAGPHTVLVADRVDLRHVKLWFSKSPNSGGNVLVTFGNVAFFAADGLGGPFLYCCRPGRLLFGGSTPPELLEFPSPPELSEAVYELFECLGESNPLQAPPNRLLQRLLAGQLGPVAPALQAWDGFTPCTLTLLPPQVPPPTTALLRDLREKDLVQLFHHPSFGGTQLLLEGTEELCPGALVLKLHSAPDLLLRNLEDYLKSDSPNLLVLTELNDRGHHLRSQKGVLSSFTASRHSVFKVLQEDLNCVGPDVDWRSLGTNAPSRFDLMGAM
>DECOY_sp|P08235|MCR_HUMAN
RMHFYLKPANGSEKVPLQDSLLEVLMAPFEKVHSALREFTYFCFELLDSVLDHMSDLKLTLQYRFQWSQGSNNPKCTVKRMLKELYNRTMEEFAAQKSLGKDPLTSLLLLKVMLTYEEFTLQRLVFQLSLQHMGQCLEYMASQHKMEENFVLDPAFYLFQSNTKHYRSWSLAFSSLCMWSYQLLTLQDELPLKNFGPLKVAKWVVQLMKQGARLNLTSLLNEATDKPSSDYGAYVLEPELNELVMVPSPTLRASLTSLQPVLATNVSPKEAPALYTTGEEPSQPPPPPPPPQQQQPQEEHLKGKLGKKLKRSAGLNMGAQLKCQRLCAPCKRRNKLDLLCDRNGACLYNHQGEVRKAFFKVCSGCTVVGYHCGSAEDGCVLCKLSRPSSGTSVRSLTSSSVNEPLYELVPYGDRRSSSLDGHKSWSEVLTNVPPFSSLHQFSQRDARSSLSLTGQAGRLYHFSQGGSNVGVLASSPLSAEPYYSGDDPEKQLGVPFGSGECNGDFGPVPPGLLGSLSYYKDDDMFSFYSGDMFPFPNVTPNKGFSTGSCSKHTSEKQLPVSFSSDSNKLSNGGLCSSSFAGDPEKPLYQVLNLQGTVGNSLASEVEEKTPFPVEQAKGEQTDPSPVVRDLTSSGASTGSATYSFANNVPSCLSGVTSAAPSSLTRSNNTNSPSSVSRCSNNLNAPSSVSRSLTVNNPSSVPKSVSCHSPPSSLSKSMSSLPSSLPSGVNSAHAPSHRSSRGNEVNPSCTLPTGQTLPSHVPFSGFSATTSSVSNLGAPSCVSSTMNLPSCVSPKSEHCMLPKSVVRAMVGGNVSSGSDSMFRSLPTNVCSLTSRPHGNKGYKFVLQEVNQYKLAPSMSGQQNQQEYSYDARDVSDMYLGMSEAVTASLKEELSEKTLDSTLLGRPNNDQQLCPLLEKQKESSGQTSNNPLAGSVCSVNVLEMYNNEDRTETPGLSRSEVAQSVQGRRWEMDLGEPLSHYKGTKE
>DECOY_sp|P08235-2|MCR_HUMAN
SPTKNLPSSCDFSSFAKSTCRGAYNMCPLSLRRCEGLNMGAQLKCQRLCAPCKRRNKLDLLCDRNGACLYNHQGEVRKAFFKVCSGCTVVGYHCGSAEDGCVLCKLSRPSSGTSVRSLTSSSVNEPLYELVPYGDRRSSSLDGHKSWSEVLTNVPPFSSLHQFSQRDARSSLSLTGQAGRLYHFSQGGSNVGVLASSPLSAEPYYSGDDPEKQLGVPFGSGECNGDFGPVPPGLLGSLSYYKDDDMFSFYSGDMFPFPNVTPNKGFSTGSCSKHTSEKQLPVSFSSDSNKLSNGGLCSSSFAGDPEKPLYQVLNLQGTVGNSLASEVEEKTPFPVEQAKGEQTDPSPVVRDLTSSGASTGSATYSFANNVPSCLSGVTSAAPSSLTRSNNTNSPSSVSRCSNNLNAPSSVSRSLTVNNPSSVPKSVSCHSPPSSLSKSMSSLPSSLPSGVNSAHAPSHRSSRGNEVNPSCTLPTGQTLPSHVPFSGFSATTSSVSNLGAPSCVSSTMNLPSCVSPKSEHCMLPKSVVRAMVGGNVSSGSDSMFRSLPTNVCSLTSRPHGNKGYKFVLQEVNQYKLAPSMSGQQNQQEYSYDARDVSDMYLGMSEAVTASLKEELSEKTLDSTLLGRPNNDQQLCPLLEKQKESSGQTSNNPLAGSVCSVNVLEMYNNEDRTETPGLSRSEVAQSVQGRRWEMDLGEPLSHYKGTEM
>DECOY_sp|P08235-3|MCR_HUMAN
RMHFYLKPANGSEKVPLQDSLLEVLMAPFEKVHSALREFTYFCFELLDSVLDHMSDLKLTLQYRFQWSQGSNNPKCTVKRMLKELYNRTMEEFAAQKSLGKDPLTSLLLLKVMLTYEEFTLQRLVFQLSLQHMGQCLEYMASQHKMEENFVLDPAFYLFQSNTKHYRSWSLAFSSLCMWSYQLLTLQDELPLKNFGPLKVAKWVVQLMKQGARLNLTSLLNEATDKPSSDYGAYVLEPELNELVMVPSPTLRASLTSLQPVLATNVSPKEAPALYTTGEEPSQPPPPPPPPQQQQPQEEHLKGKLGKKLKRSAGLNMGAQLKCQRLCAPCKRRNKLDLLCDRNGACLYNHQWSKEGVCRKAFFKVCSGCTVVGYHCGSAEDGCVLCKLSRPSSGTSVRSLTSSSVNEPLYELVPYGDRRSSSLDGHKSWSEVLTNVPPFSSLHQFSQRDARSSLSLTGQAGRLYHFSQGGSNVGVLASSPLSAEPYYSGDDPEKQLGVPFGSGECNGDFGPVPPGLLGSLSYYKDDDMFSFYSGDMFPFPNVTPNKGFSTGSCSKHTSEKQLPVSFSSDSNKLSNGGLCSSSFAGDPEKPLYQVLNLQGTVGNSLASEVEEKTPFPVEQAKGEQTDPSPVVRDLTSSGASTGSATYSFANNVPSCLSGVTSAAPSSLTRSNNTNSPSSVSRCSNNLNAPSSVSRSLTVNNPSSVPKSVSCHSPPSSLSKSMSSLPSSLPSGVNSAHAPSHRSSRGNEVNPSCTLPTGQTLPSHVPFSGFSATTSSVSNLGAPSCVSSTMNLPSCVSPKSEHCMLPKSVVRAMVGGNVSSGSDSMFRSLPTNVCSLTSRPHGNKGYKFVLQEVNQYKLAPSMSGQQNQQEYSYDARDVSDMYLGMSEAVTASLKEELSEKTLDSTLLGRPNNDQQLCPLLEKQKESSGQTSNNPLAGSVCSVNVLEMYNNEDRTETPGLSRSEVAQSVQGRRWEMDLGEPLSHYKGTKE
>DECOY_sp|P08235-4|MCR_HUMAN
RMHFYLKPANGSEKVPLQDSLLEVLMAPFEKVHSALREFTYFCFELLDSVLDHMSDLKLTLQYRFQWSQGSNNPKCTVKRMLKELYNRTMEEFAAQKSLGKDPLTSLLLLKVMLTYEEFTLQRLVFQLSLQHMGQCLEYMASQHKMEENFVLDPAFYLFQSNTKHYRSWSLAFSSLCMWSYQLLTLQDELPLKNFGGLNMGAQLKCQRLCAPCKRRNKLDLLCDRNGACLYNHQGEVRKAFFKVCSGCTVVGYHCGSAEDGCVLCKLSRPSSGTSVRSLTSSSVNEPLYELVPYGDRRSSSLDGHKSWSEVLTNVPPFSSLHQFSQRDARSSLSLTGQAGRLYHFSQGGSNVGVLASSPLSAEPYYSGDDPEKQLGVPFGSGECNGDFGPVPPGLLGSLSYYKDDDMFSFYSGDMFPFPNVTPNKGFSTGSCSKHTSEKQLPVSFSSDSNKLSNGGLCSSSFAGDPEKPLYQVLNLQGTVGNSLASEVEEKTPFPVEQAKGEQTDPSPVVRDLTSSGASTGSATYSFANNVPSCLSGVTSAAPSSLTRSNNTNSPSSVSRCSNNLNAPSSVSRSLTVNNPSSVPKSVSCHSPPSSLSKSMSSLPSSLPSGVNSAHAPSHRSSRGNEVNPSCTLPTGQTLPSHVPFSGFSATTSSVSNLGAPSCVSSTMNLPSCVSPKSEHCMLPKSVVRAMVGGNVSSGSDSMFRSLPTNVCSLTSRPHGNKGYKFVLQEVNQYKLAPSMSGQQNQQEYSYDARDVSDMYLGMSEAVTASLKEELSEKTLDSTLLGRPNNDQQLCPLLEKQKESSGQTSNNPLAGSVCSVNVLEMYNNEDRTETPGLSRSEVAQSVQGRRWEMDLGEPLSHYKGTKE
>DECOY_sp|Q9Y586|MB212_HUMAN
KLDLKSPNTLLREARLWTKQAASELASHKPGQFLDLNPLFYHPRRCCQLCSLLQLLLGNRLDGLCSEDWDTREPKHECEYLLLKTMHYNNLPQGPLELRHRDLKTLVSLKCRNCGGMLRLNEAEGFQLVWADSEASSKQGTLSYCKESLLNFGEKAVEARVNPGPWPLHPMPWQAARSPWLGTKCFAPTLQVVRYRERLKLVESTDALKMVVRDYSKCDVAQAVLTQRFRSKRLASLYGSATLFEVWLSMRKRSGSDKLLVACGPLSGDDVFNFVGMQNLYLVVEFETPSLVELGERYADLESLSSLRFPEQVEVKELVDSVKVCVRELKLTAAKRAAQRCETYKYNLQYVKLAQAALM
>DECOY_sp|Q99558|M3K14_HUMAN
RPNELQGKHRVWSWAFSGDPALTCQLDLGSDPVEMDRYVPQGKDTVLSFAAAPLQSSLGTALDGKVRVHFRELHLHEGNLSQLQKVVGNFYSPTDTRPRGALVMNWSSRSAEAQSSWSHVGSSLTRSSDSQKASPKNESDDSLSLSDLSLCSLLQEQEELSFPQSLSNLFLELELQQLEQEPVTKRAEPSSPRNAPAPELSSLPLPEWMGSEKESLTLPPKSNPEPPEPPLPPQKLPRAGTTEEARPPGPRAPSLREPQAHLTQHYNAQNPPPRHPKEYERGWPKSLGGVQQLRANKVGGLEAASRLVPHKRELGEQLAQATLPACSPPLREVPPPESAKLLCLPRGFFQTWPHCGNLMHLMMCCSSWVDKDCAVRSGLVVEPAMHTETGPLYDGTLLKSGLGDPQLCVAHGFDCLAAHSGDSSLLVNDKAVDGHLRRLSHLYELGELAQGLYYLRADEPLCGQKEVLQGLSGGELLEMFLNVWPGREVAGYLPVRLPSTLGACAMLEEREFAVRLKKVVACQFGTKQDERMHVEGFSRGGRLLQHTAWHVEREYEYDVKPKLETLLVGENDEKTPSPRERSSRGAAWKTALSTLSHAQGSSVSGQLAHVLYEEVSKFEHARGSLCSPELHPGPLKPPSDVCAKLSLHPDPLKPQSDVCAKLGLFSELPHKPWPQLPHFPFPHPRLSYPFPHTPLPLPGGDQPHHKLWVHNLCQLPSLKLHLERSPLARPLGEGLKQFCLQGLGPKELKPTFQPTRNVYPAGLPSEDEQVPLTCSEQEPRTPLKPALAVGAHALKSSKKKRKKRSKARRKSKGWCRVAKMGETAHAVNNPLQDLSESQSYKQSGALFRLESFTPSFEQSNECEAQALLSLAAPGAESGKEATKGTLVDNLLEKWGCFVPKSEVAEKLYVSSKKPPLQGKTKEKAPLKEQQGVASGPAGPCAMEMVAM
>DECOY_sp|Q8NHZ7|MB3L2_HUMAN
GGTLMERRAARLDAQLKAARLREKKARRVARRQLDAPTVLQGSLPPPLQCGMGPTPGGAVAPRFGPTPELPRSRVEAGRADLSEGATGPALLSLVSELHLPSSGEGQSSCPQLAQRRLYACLQQKPELHEDKRRRGVQNDPHRSRLTVRRPFLCSTRLMPLARSARRRAHKAAMHLRKKEQLAWPMMRKNKLGLVPLSPFSTFAPEGM
>DECOY_sp|Q92918|M4K1_HUMAN
LGTLGARVSASAPSNSSGPLLLNCHPSLTGSCERLPSGLRLFTLTPRDLEQLLQDSGLAWVQVGKHWFAQLQGGVMAVAEVAETMPLEPRTLRGVPSGEPTVKLVSGDMLVMVMDEEVQTVQVPRGHETSMEGLWCSLAGRFVTHFLVKSGRPGPSVGLCVAPLESGPGTLLAFVSLPTPLPFLVRQVLLKFNMPQYWQLLVVSTELAGCLFPGGSSAGEAVCCRACKTQGDKLTSVMKRNALRLHPSLHALPNGRATKREELLGLLSHSYLHPKTGSLSMLVNNLSYVWTRTSPFLMELTAEQDRNNLLFLGEEAGLLLHQKDTSPHTWAATSHRLLPCGNFKLVLLACKRKGKMKKEPPLLPKPDLRESPPNWLSPESHATLHPSSTSPPPGRPPSNPPPGSARCVLVGPSLQGDDGMSGPGEDSPRSKFKPPPLPPPTDEAPTPLDVDDYDDDSSESLKRQPSSRSLRDPPQRLATNAPRPTEMRGKRLFEMRRHCCDADPLGLSSRSHTRSRRLPLAPPLEPEEDELDGLSPKGGPKNKLDLLDLLLRGNLGPQSVLQHSLKATMSRKKPPKSTLTKVLFNHFAASKWKGKERLPPQYGKSTMLFLRVLPHVDFLPPQLEALELATLGLSWLDCLENYGKGLAVAAVEPAMWYPTGLFSRRLALTAGLQASLGFDARLVEGADNLLLNAKGLRDHKKLQSHLYALGQLVRECVYSLQLESLSGTVQYLDQLSGAGCFEMCLWKLQLWLYSGHYAVLNARHCKTLLLLKEQLTSVDDDPEKMVKMLAVLDGSKVRDKAFVEGYTGGGRLQLLDYHRDPRDNFLDPDVVDM
>DECOY_sp|Q92918-2|M4K1_HUMAN
EQLYLNSPATPDDVRPTEVVVRLPSPGRLFTLTPRDLEQLLQDSGLAWVQVGKHWFAQLQGGVMAVAEVAETMPLEPRTLRGVPSGEPTVKLVSGDMLVMVMDEEVQTVQVPRGHETSMEGLWCSLAGRFVTHFLVKSGRPGPSVGLCVAPLESGPGTLLAFVSLPTPLPFLVRQVLLKFNMPQYWQLLVVSTELAGCLFPGGSSAGEAVCCRACKTQGDKLTSVMKRNALRLHPSLHALPNGRATKREELLGLLSHSYLHPKTGSLSMLVNNLSYVWTRTSPFLMELTAEQDRNNLLFLGEEAGLLLHQKDTSPHTWAATSHRLLPCGNFKLVLLACKRKGKMKKEPPLLPKPDLRESPPNWLSPESHATLHPSSTSPPPGRPPSNPPPGSARCVLVGPSLQGDDGMSGPGEDSPRSKFKPPPLPPPTDEAPTPLDVDDYDDDSSESLKRQPSSRSLRDPPQRLATNAPRPTEMRGKRLFEMRRHCCDADPLGLSSRSHTRSRRLPLAPPLEPEEDELDGLSPKGGPKNKLDLLDLLLRGNLGPQSVLQHSLKATMSRKKPPKSTLTKVLFNHFAASKWKGKERLPPQYGKSTMLFLRVLPHVDFLPPQLEALELATLGLSWLDCLENYGKGLAVAAVEPAMWYPTGLFSRRLALTAGLQASLGFDARLVEGADNLLLNAKGLRDHKKLQSHLYALGQLVRECVYSLQLESLSGTVQYLDQLSGAGCFEMCLWKLQLWLYSGHYAVLNARHCKTLLLLKEQLTSVDDDPEKMVKMLAVLDGSKVRDKAFVEGYTGGGRLQLLDYHRDPRDNFLDPDVVDM
>DECOY_sp|Q13233|M3K1_HUMAN
WTRFPTVKHLLRESPRPDQPQLELRVLCARDLGPSLHSPLSPATTASAKLFLLALHNSKHEANWPKPACAMELLACGVSWVDCRSGYQQRGLVEPAMFALTGLLQGQFEGAGTKGSARLAAAGFDARLRLQGTSDLLLNAKGVRDHLLQNEHLYSLRGLLQETYNLVVSKGEAFKYSLLHAVSGGAMWELFLNYNKSECTAGLRMLLNPHNLHSMRMLERELAEVVEEQESSTRNVYTVKQVAMLTGTGVDQAQYCSSFAGLGLQQKGLWETDREYPKQKATHGPLTEPTDQQLLLLDEGNEVQLQPVLPLADQSASMAMALALAEEEEAEKMKEKCQNHNVDKDYTDDNEKAEPSLVAVEKSFTVTTDSSPMSAELLDELSSNLETNVDRLKCEEVPTFVTEDSPLVANSSNSSCGFSDDKCSSSNLDLTMSKNSPDGKQSTNGPTRPSKPRPHLNSSPLRPSQTFVPSKLDSKDNEPCRNHFQLSKRFQTQPSASPRLCPLFGQRLKHSVDTATGAPVSPTSSSPTSLAPFMLQSHHSLPSSNLCQSHRPKGTQVMKPPQETTTTTTTTSSSPGVSLSARLESLDESSASKLTACLKGGKTELHVTCEPSSNETTELYNNPVSAQLFSDQQGDLTDEVGLQLAEALEVEDALAMRRRLRMTFHTSSSVSLMELKLSFVHPVTTVRMASSLYRRLSKLGVMSHSNDLSQLAFTLLSLKKLRYLEVPEAQSVDTSVLHPYFEAPFELLRLDLLCRLGLLEQWNNSETQNGLLCNLVYDVGGLGLSGKALLREGVALEGAQKGCLELLTSLSLQSRTSNADAKCVLLTDVVPQLRLQKLRLEALSHCPTYVLMRALKTLAAVYKVYVPDACVMSLVSCCAEVVDGSLSTQSSGSTAGGSPSSGSSGGSNGTSEGNALLLAGSVDHSRRLLMAREVNWRNSFLCGVLEMGFVQLWPEALKDYAPPLQQTGYHTLNFNSEQRRNSGALPQQQVTQQQARALSSPSDVPSSLEHSYFDHRSKWRSCLPCLLPRERRNCEEAWLSMCHHHKLRNCGDECVTLSEEDLMGLLCLPCMQEEEKDLSNESSSTSTSSSSLTHSNSRMSVKLQFTRNSPKARLSRRSSHKYQFLSEVEFKNLKRTWLMPDSPELQFRVLMVFLLHLCFTRGACSCNQPGLFRVKYNDPSDGGLLFSNPGLQQLLYRLRAMKVNRRVNTEEPSYPSFGDPSPRRPAPTRLGSQFPVPSRKRRVVGPSEKSVRTGSPSNGPSPRRSKGSAPSAASAQVEGPSEAALHNMESGDKGVPLKPVVVPRRGRRNELWEKHWAPMCTKAKLRELRMEERPDDKMHLKGLTKENEMREGAPAAAPSPEAAPRKAEGPEAAAPSSAGSDPAAVSETLHAGRGSAAGHPPPVAVPQFGTGSGAADAPEPSPSTSSAPPSAALFLPQEPLQDLEVRSKRVLRRRQWDRAREGGSGARELLGAAAAPASSKALAGGGGGAEPSTRAAGPFGSSSRANGAAAAM
>DECOY_sp|P35410|MAS1L_HUMAN
TEVDRVHREPLLNEVHQTSHPQEMPDLGAKKARNGVEKPDALRAQLLRVLSKERKKRLLSGVFFYLLPNASSNLLLFLSLLYSTTVFKMFDTLLPAVSLPLAWLLFMPASLQVVAYRVTKAQQQSCCLRFLLLTLSSVCMVLSLLAHFLGSKLLFLVCKAVKHWYTLFLKSVLNLCFPLGWLLTCVVNSTKYRPHRCYWLPFLVCVRCETSLAVLLCLCVEFSFPSLLALFDPLFFVVGHYTLLTVQLFGVASCCLYLVDAAVLHLLYVMYPNTAGCCLLWFVTGNLLVGCLSVLVKAPALLNLPLAQQGVAMSMQMHLTENTENQLFVGCLQSVLNPNQAEQDGSHLCLSCSLSLQSEAFVTWGRAQSFWCKLGWVM
>DECOY_sp|P20382|MCH_HUMAN
VQWCRPYRGVLMRCLMDFRRLDGPKFASNEEDGLRKEEQTSETNQVGNEAPFAVSKLGYALKPLALNLPLGHNLFNKHSGTKNSKVNEEENMFSSEDKNYQELSPALVKSEATDKEQFKGGRLFTNFVMDDDLRNLKSSASLLLGQSFLSFTLLLLYSSLNKMAM
>DECOY_sp|Q9H213|MAGH1_HUMAN
PASYRGAGSNLLAEVEADDDSDWDYNCPWKDSRCRNRVAVFHMKVKLSSEVHRAPGWFFEYEVPSRSPVKPYLLYRRGVFEETVKKLPDGFLSHRQGPQMGKLGLKVWVLAKEASNGMLFLLALLSMLLKKSTGQFNRSPVSKPQAQATSSAEEPTTSAEEPTSPDEEPGSLDDEPTSAVVSAAMPTESAESAQKRLNRNNEEARAARRRRNKRSRGPM
>DECOY_sp|P41279|M3K8_HUMAN
GYELTPPRGVLNFYGALAGLDLYLRSRKQLMESEETSGTCSSDALNEPLELKRESLRKRLELLASDLSQRCPQDREPPNLAEKHLLDARARPHNPRNELSAELLREMGPSCDDALDELPPAKQHLLYLYSPYARSPRKYVWPPTGTQMHLLTAGLSYLDKATSHRGCLLVEPSMYLETRGLKDPFYVDETMQVSLGFDVLVKATSMFVLNSKPLDHHLKKVSHLFDLKGLVKHTVWLLEFREMPGCSEKLELVSGGEGAEMFLHVTEGWLVAGYLEALNERHFCAQLEVDSKPFQDVPLKLCARKKMKTLDQALYKVGFARGPLFDSGLRNYTKLWPLLLVDSDLQRYGNQPTLVMNLLLGSEQRPQGYFKHATNSLHNAFALLDEVTGRYVSSLWPVEQGSLLLKSRSEDNQNSDQCMTMLSPEYVAPEESAYLNEMLDLVDSVNLKHLLLDLEKENDSGTSMYEM
>DECOY_sp|P41279-2|M3K8_HUMAN
GYELTPPRGVLNFYGALAGLDLYLRSRKQLMESEETSGTCSSDALNEPLELKRESLRKRLELLASDLSQRCPQDREPPNLAEKHLLDARARPHNPRNELSAELLREMGPSCDDALDELPPAKQHLLYLYSPYARSPRKYVWPPTGTQMHLLTAGLSYLDKATSHRGCLLVEPSMYLETRGLKDPFYVDETMQVSLGFDVLVKATSMFVLNSKPLDHHLKKVSHLFDLKGLVKHTVWLLEFREMPGCSEKLELVSGGEGAEMFLHVTEGWLVAGYLEALNERHFCAQLEVDSKPFQDVPLKLCARKKMKTLDQALYKVGFARGPLFDSGLRNYTKLWPLLLVDSDLQRYGNQPTLVMNLLLGSEQRPQGYFKHATNSLHNAFALLDEVTGRYVSSLWPVEQGSLLLKSRSEDNQNSDQCMTMLSPEYVAPEESAYLNEM
>DECOY_sp|Q9NPA2|MMP25_HUMAN
MSAVGGVLLPLLLLPLPAPRWGAAQNLECQCDCTESVPTKAPRPPRAPGSSPAPCDLWNPGMPQPADPEKTLSKNPRFWYHAKGFFYTDGANSVTVDDPSPPAGEWLSLRDPYGPDRPAAAEDRYWYRQRGVLYKTGNQPWSFVADVEEGPPLGLETLRPAGGELRQDQFVWFQPGSFLLRLGRDRHAYAAQVRVVQAPLGEWRFHRLARPPSVLQGSPQRLWFWPKGFFFTERGLNALADFNGERCDPLPFSPSHTPSAPPQPPPALKRPTKPDYPTQPKAGYLQQLGRDDDQSRLKYDPDGVPGQYFRPMLSNPASSHGLGLAHGFEHVAVAFLDTGEGKDSGFTWTEEDDFHTDGSLPHEGPFFAHALTGGLGDFPYSDQHFRAAFDLLLDPEQGQPSDVEHFTLGSEMGWAMLAYSMLRVVTEQSLQSSQPFRSRTLWVRKKTWVSGSLARRRRRYVLGAVGLVDPLSRCKRPMTAVTGPDRMGTEPLGARFQMKVLARDKLEPSQLQAQAPHPPPLYGRYTLWDVGLSVDQASKPPRAAPPALLLLLLALRLRLRRL
>DECOY_sp|Q9H3L0|MMAD_HUMAN
NGSKKLMLHSDPTANTFLSGVVVHTGWLSRHLKVCCGLDDVSFGLRHRYEDTEFLTNNTYPGFFALGSSPDLFDAWYGERALAYCLKAGNLEKFELLVREELEVEESWVTMDKNKTQTVTLLMKLGNAVEPFLSEFKRDLLEPCTQLACERVASEFYTEASNLEQEVPADNGQFENVYQAMVFERHESSLPEALVDPLKTHVLKKSQSATGNLHCDFGLNGPLQRFQDQPGFPGMTEDPWVRTSCLDPPAAAVHSEDSGSSGATSFKAPNVRKVVLSCFGPLYSVRLRANCLVNAM
>DECOY_sp|P0DMT0|MLN_HUMAN
STLVVYLLSLLDVFLVFLKLLRLGVLEDELKSPTTTSLLLWKNGTM
>DECOY_sp|Q7L4E1|MIGA2_HUMAN
QLEGLPGNREPLAGNVGASSAAPVGLYGLLLERRRSSLQLLDDALAPLSTRYVNDLDFMRDLYQVLQKHFFACVEALQKPPGLFGFALVPSVHESVSYFHSLFGDPVMLRRKLKALVSWCATALATKEFSDSLRWRNLVALVSAPPNELDEFADMLLFDLVLDFFSMCVVRGGELERLTTAWTERPLAYSLMEEYSELFKGPKSEKATMLGTVMRQGKVGFFLQNKSDELLGEFARQVCHKLALFDQDSYCGLLERTLRTCPRVGKEVLQLAEEYAAARPSLPLPYDGTQLSEFLETASFFSDESTLSDEDDRARLLSGETLPLMLRTELDLLMSDAPFTSGFEEQLHYRAHLLSEKLEAFKREQSEPESLPESATEPRNLGRDPMPTSGSDRGQGVSLAQEKWQLAEEFLEMGQMYLSEANGDSTTLSEEMRGADWLGSCAATPSSSNVAMMSAVSHSSGSKHSPELSSLGSLTDNKSSSPSQRRYSSVKKGVSPKRVALLLPLPVTGLQEGGMEPGVKKRRRRRKQLQHAALALAVTGLATAFLKRVLGPTRLLQSFASQGFTTYLFVPLEAVTMALAQLMSTGERRAFAM
>DECOY_sp|Q7L4E1-2|MIGA2_HUMAN
MGGAAAALRGDPAAHPDRERPAAHRRLQPHRLVGGAPPLCPAAPVGARECVGEATRVATLGAVQSASAPSRGDSLRFLNCQASLAGSCERLAVSHSETESLPESATEPRNLGRDPMPTSGSDRGQGVSLAQEKWQLAEEFLEMGQMYLSEANGDSTTLSEEMRGADWLGSCAATPSSSNVAMMSAVSHSSGSKHSPELSSLGSLTDNKSSSPSQRRYSSVKKGVSPKRVALLLPLPVTGLQEGGMEPGVKKRRRRRKQLQHAALALAVTGLATAFLKRVLGPTRLLQSFASQGFTTYLFVPLEAVTMALAQLMSTGERRAFRA
>DECOY_sp|Q7L4E1-3|MIGA2_HUMAN
RRCTRAWSKAPRALRTCPRVGKEVLQLAEEYAAARPSLPLPYDGTQLSEFLETASFFSDESTLSDEDDRARLLSGETLPLMLRTELDLLMSDAPFTSGFEEQLHYRAHLLSEKLEAFKREQSEPESLPESATEPRNLGRDPMPTSGSDRGQGVSLAQEKWQLAEEFLEMGQMYLSEANGDSTTLSEEMRGADWLGSCAATPSSSNVAMMSAVSHSSGSKHSPELSSLGSLTDNKSSSPSQRRYSSVKKGVSPKRVALLLPLPVTGLQEGGMEPGVKKRRRRRKQLQHAALALAVTGLATAFLKRVLGPTRLLQSFASQGFTTYLFVPLEAVTMALAQLMSTGERRAFAM
>DECOY_sp|Q96D46|NMD3_HUMAN
TLMSAGEEGTADQSLHLDELMEALSRLPAGEDDTDSEVPLASRDYLNVKRNLAEDEELDELFDQYRQEDDTDMNREREALKEKLWRRRNRKQRTDYKKSLLVVDPRVDSNKMNVHEDNLNCNALDFGLVLDGPNLLHGLHRTCFYKQDTNMESKTQVWVEGLTKKHSLMGAGARKALDQVLSCEMVLFEELKQPHCLSNFPHSWFTSGDLDAVQLTNPDLLHLASTRVLCVCLQNMNGLSQAKLPSLCVVNKDCLPVLEVSFTKSYNYTNSHLDQSLRLQSKARYCPVTCQLFEVKMQAHKQSSYYFDLGDHLKERLLTNQHMGKYLLLQELYYFKKTHLKTRQVQLVKAWFKDAERVHCDGCMQSQVVYDVVFVQQLLAGNMVKEQTLKLKVRKLSHPETWVFGADVRLKVSLPKAKKLLCLALLRESELACQLWTGPPQFRYQCKQCFSLSVKQPLGQSLDKVRSLCAVCLNAPNPSLPVGCECCLLHGPRSDTSEAMYEM
>DECOY_sp|Q8IY33|MILK2_HUMAN
PQSSKSKSPSWKLSRLKFKKRGSQLKLELMRDLMQDEEQRERLDEDLSDVLDRSDNVTSVYQELLEQRRREEQLKSLAEKPAMRRLLEGELDLQQEERLQKAKSYMLESERQLLLKQEHLLWFWDVMLSDEADDGEARARKLELEVRGLELADRRLELDQLRQQLEEPSLYDPHRLVPSTVTEGPLAPVNAPSLRPGKPGQLHKKPEEKEWSQRVAEQGPPERPLWNDCVDLSAPVARRRRLPPSPRSAPLSPGPSARPPRTDRPVPTLTLHVSGAFSGSKRVPAEGRAPEALRAPKEKPLRPAETRRSDVKPLNRAWGAPGDEQGEQLSTSMDQTLTTKSKGAMPAEKPRPSGAGRVGVGSSEALRRNGAPPLASAQSTSSTSLPAPPERMSPLGLRVPSSSQLKPALPSAQPAEKTPQSSPVAATAPSRPGPAPAGAEELASLAKQLFRNAQKESSKDSLVLSPTPRGGSLSTGPPVASTQFKFRNAQQRTSASPTWAPPDVTAASTSSSSLTTQPAARVPAGGGQPTARPPDPASPPVAPHSAAAATCPAASSWGMPSSNTRVRPKVGETPTPARLSESRPAPRSVHVSTASTAAPNPAAPVSRAAPSNGAAPEWASRPKANAEQKAQPSCSRTSDVGMAGPRQPVLGTKLPSASAAAPLHSTCVFTGPEGTKAYAGSHLTCSCKQRCFCRSHYRLGDALRHQVLHVKHGCVGCTSSVLSGALAQDKTPPPGGAGERRNQVVPNTQAPSLPKRPAPAPSPKLAAQVPKKAGSPEEESDESRKAVGAMGGLPRSGHFYNYYQSVYTLLSRLDPKVLAVMDEADLLAPLGLHEEARVFAKLNNEYLNKKELASFNLLDRPRHHLLACFALGRDFSTTMNCLNVRDYGECQRQCWQQLRALAAM
>DECOY_sp|Q8IY33-2|MILK2_HUMAN
RMALCLLSMRPPCPDGQNRAFTLRRRRRNGRACEKRPALPRSGFGTTVFTSAPLSPWDGAAPHPPPGPLSPGPSARPPRTDRPVPTLTLHVSGAFSGSKRVPAEGRAPEALRAPKEKPLRPAETRRSDVKPLNRAWGAPGDEQGEQLSTSMDQTLTTKSKGAMPAEKPRPSGAGRVGVGSSEALRRNGAPPLASAQSTSSTSLPAPPERMSPLGLRVPSSSQLKPALPSAQPAEKTPQSSPVAATAPSRPGPAPAGAEELASLAKQLFRNAQKESSKDSLVLSPTPRGGSLSTGPPVASTQFKFRNAQQRTSASPTWAPPDVTAASTSSSSLTTQPAARVPAGGGQPTARPPDPASPPVAPHSAAAATCPAASSWGMPSSNTRVRPKVGETPTPARLSESRPAPRSVHVSTASTAAPNPAAPVSRAAPSNGAAPEWASRPKANAEQKAQPSCSRTSDVGMAGPRQPVLGTKLPSASAAAPLHSTCVFTGPEGTKAYAGSHLTCSCKQRCFCRSHYRLGDALRHQVLHVKHGCVGCTSSVLSGALAQDKTPPPGGAGERRNQVVPNTQAPSLPKRPAPAPSPKLAAQVPKKAGSPEEESDESRKAVGAMGGLPRSGHFYNYYQSVYTLLSRLDPKVLAVMDEADLLAPLGLHEEARVFAKLNNEYLNKKELASFRNSSLRF
>DECOY_sp|Q8IY33-3|MILK2_HUMAN
PQSSKSKSPSWKLSRLKFKKRGSQLKLELMRDLMQDEEQRERLDEDLSDVLDRSDNVTSVYQELLEQRRREEQLKSLAEKPAMRRLLEGELDLQQEERLQKAKSYMLESERQLLLKQEHLLWFWDVMLSDEADDGEARARKLELEVRGLELADRRLELDQLRQQLEEPSLYDPHRLVPSTVTEGPLAPVNAPSLRPGKPGQLHKKPEEKEWSQRVAEQGPPERPLWNDCVDLSAPVARRRRLPPSPRSAPLSPGPSARPPRTDRPVPTLTLHVSGAFSGSKRVPAEGRAPEALRAPKEKPLRPAETRRSDVKPLNRAWGAPGDEQGEQLSTSMDPHSALRPPTLFSHQSHPTQLPPQAEGQRWGMAVGGESVGVARLGPPMLLVPCPTLPPAGLQSEQATHGQPFSRERGRPKLKGRQLPPSTAPHAGHVWRLQGGTCPSRCLWPQGDAKRQEPPRTCSGRAKPLLSFEALSFRSSFKGAAWSTGQAWSSLAM
>DECOY_sp|Q8IY33-4|MILK2_HUMAN
EGQTLTTKSKGAMPAEKPRPSGAGRVGVGSSEALRRNGAPPLASAQSTSSTSLPAPPERMSPLGLRVPSSSQLKPALPSAQPAEKTPQSSPVAATAPSRPGPAPAGAEELASLAKQLFRNAQKESSKDSLVLSPTPRGGSLSTGPPVASTQFKFRNAQQRTSASPTWAPPDVTAASTSSSSLTTQPAARVPAGGGQPTARPPDPASPPVAPHSAAAATCPAASSWGMPSSNTRVRPKVGETPTPARLSESRPAPRSVHVSTASTAAPNPAAPVSRAAPSNGAAPEWASRPKANAEQKAQPSCSRTSDVGMAGPRQPVLGTKLPSASAAAPLHSTCVFTGPEGTKAYAGSHLTCSCKQRCFCRSHYRLGDALRHQVLHVKHGCVGCTSSVLSGALAQDKTPPPGGAGERRNQVVPNTQAPSLPKRPAPAPSPKLAAQVPKKAGSPEEESDESRKAVGAMGGLPRSGHFYNYYQSVYTLLSRLDPKVLAVMDEADLLAPLGLHEEARVFAKLNNEYLNKKELASFNLLDRPRHHLLACFALGRDFSTTMNCLNVRDYGECQRQCWQQLRALAAM
>DECOY_sp|Q8IY33-5|MILK2_HUMAN
PQSSKSKSPSWKLSRLKFKKRGSQLKLELMRDLMQDEEQRERLDEDLSDVLDRSDNVTSVYQELLEQRRREEQLKSLAEKPAMRRLLEGELDLQQEERLQKAKSYMLESERQLLLKQEHLLWFWDVMLSDEADDGEARARKLELEVRGLELADRRLELDQLRQQLEEPSLYDPHRLVPSTVTEGPLAPVNAPSLRPGKPGQLHKKPEEKEWSQRVAEQGPPERPLWNDCVDLSAPVARRRRLPPSPRSAPLSPGPSARPPRTDRPVPTLTLHVSGAFSGSKRVPAEGRAPEALRAPKEKPLRPAETRRSDVKPLNRAWGAPGDEQGEQLSTSMDQTLTTKSKGAMPAEKPRPSGAGRVGVGSSEALRRNGAPPLASAQSTSSTSLPAPPERMSPLGLRVPSSSQLKPALPSAQPAEKTPQSSPVAATAPSRPGPAPAGAEELASLAKQLFRNAQKESSKDSLVLSPTPRGGSLSTGPPVASTQFKFRNAQQRTSASPTWAPPDVTAASTSSSSLTTQPAARVPAGGGQPTARPPDPASPPVAPHSAAAATCPAASSWGMPSSNTRVRPKVGETPTPARLSESRPAPRSVHVSTASTAAPNPAAPVSRAAPSNGAAPEWASRPKANAEQKAQPSCSRTSDVGMAGPRQPVLGTKLPSASAAAPLHTTMNCLNVRDYGECQRQCWQQLRALAAM
>DECOY_sp|Q01449|MLRA_HUMAN
EKEEDGHTLLYCLKSYDLNGALDMPTLAFMQEVEAPSKFDAQTLLLKQFEKDNVVKGGSPDFRMFASLLAEEPDTGNKLEGFLTLFVTFNLPKGGEQLMADLEEEPVSKVGLQSYTRELDKACLLGRDNQDLCSFAKEFEQLQAQEFMSFVNSSRGQAKAQATKVRGTGKRASAM
>DECOY_sp|P00540|MOS_HUMAN
GLEKALSTLDVLLRLASRPQAASRPWRCQLVDGRLQGPLSDEFVAASLSRPLDYAVVAYLLHRQEGSYPAKQTTMQWLTLAFSYLDKAPTVGEKPLGLERAHTYTGGLPYSPTQFCLLDEKLESCGFDSKLCVDQESLLLNAKPLDLHVLSQSHLFLLGNVVDLSKYLKCGLSLQGGRTCHPEGADGEPHGAAGYLVQHLTVNGGFEMLLTGLSNSGAPRTTSAAVRVVLNDRHRLAVNLEAWFRRSSARLKNTKCNVKQLAVPVRGYTKAYVSGFGGAGRLQLLCVQEWDLSCWARRLPRLPRAPLTAGLLKLAPLESPSSCRPADVSPSFERSLYRPLALPSPM
>DECOY_sp|Q8NDC4|MORN4_HUMAN
ATLRNAKSSASQRAQVLASKCRRELKLNNEFLGERNPLGHSGDPFTLLGFGDRVGKNFEGEFTMNDRYLFVGVGNKFGQAFEGERYSGDSFTLVGFGNFLGNEFHGLYTGGDAFMLQGFGRRHGKEWERGYEEGSSYTFSKGTLTM
>DECOY_sp|Q8NDC4-2|MORN4_HUMAN
ATLRNAKSSASQRAQVLASKCRRELKLNNEFLGERNPLGHSGDPFTLLGFGDRVGKNFEGEFTMNDRYLFVGVGNKFGQAFEGERYSGDSFTLVGFGNFLGNEFHGLYTGGDAFMLQGFGRRAHGPRPEPHGRRDSAPNRRWPKRSQHAGPQRWRRARWWRWNGKWVGGDQAVASPVLGAAWQSNGLCGPAVGRSMPGRASWAM
>DECOY_sp|Q96JB8|MPP4_HUMAN
QSETDSSLWTAPVWQPEEQKAQLASLLQACADHLSDNVLVHDFFQGFQTERMQALNEMEQLDEKDKFMDVYYDTLKVAKRNSKQMRCMNSKPLFLVYKPLEHRTVGQLDQPELDMVCKLGEVLVTQVADVSTGYLHKGYEGYELRMHSYLLNEFTKESVYHYREGNMEYKKSRTTTHPVASQFHSPNFELLRRQLENVGVGSPGMLVLRLKYDSRRPQRYVVEEYPAGVASYCSGTCCVSAHLPSLHKRRSCRLMRRSFGALFKFQGYGVFEKEDESLEESEFTEEDAEVKCEDKLMDDEEEMSLSLTKSLCTHPQYPQSWWFREKRKQLLHNSPVLGACTAPDSKRLAQWWLADNQDVLQLLDKGQFPLGADMCPLDPDEQPWYETMRAVYVMQQSNVPPDSVPVKVFMLTRGSMALLHLVQEPDLGEVSVGNVEVKLDGAYLLGRSEALGGHLRLAVLLDGTMERKHLTAGLPQQKNVLCVRLMAEESEPLNDPLPPLLPEFKDQALTDHASLLKAFHPAQLMRQLEQLEPSTPTRELLEVVEYSLVQAHPTAPVKKLKEFEQLCDYKLLLAQLWPSHLLDYLLCVGNVRDGYFLSLEQLVRLLLQSLGNQPNTATSKLMKKDDPPDAKGDSQLM
>DECOY_sp|Q96JB8-2|MPP4_HUMAN
QSETDSSLWTAPVWQPEEQKAQLASLLQACADHLSDNVLVHDFFQGFQTERMQALNEMEQLDEKDKFMDVYYDTLKVAKRNSKQMRCMNSKPLFLVYKPLEHRTVGQLDQPELDMVCKLGEVLVTQVADVSTGYLHKGYEGYELRMHSYLLNEFTKESVYHYREGNMEYKKSRTTTHPVASQFHSPNFELLRRQLENVGVGSPGMLVLRLKYDSRRPQRYVVEEYPAGVASYCSGTCCVSAHLPSLHKRRSCRLMRRSFGALFKFQGYGVFEKTYELKSLCTHPQYPQSWWFREKRKQLLHNSPVLGACTAPDSKRLAQWWLADNQDVLQLLDKGQFPLGADMCPLDPDMQQSNVPPDSVPVKVFMLTRGSMALLHLVQEPDLGEVSVGNVEVKLDGAYLLGRSEALGGHLRLAVLLDGTMERKHLTAGLPQQKNVLCVRLMAEESEPLNDPLPPLLPEFKDQALTDHASLLKAFHPAQLMRQLEQLEPSTPTRELLEVVEYSLVQAHPTAPVKKLKEFEQLCDYKLLLAQLWPSHLLDYLLCVGNVRDGYFLSLEQLVRLLLQSLGNQPNTATSKLMKKDDPPDAKGDSQLM
>DECOY_sp|Q96JB8-3|MPP4_HUMAN
KMLLHNSPVLGACTAPDSKRLAQWWLADNQDVLQLLDKGQFPLGADMCPLDPDEQPWYETMRAVYVMQQSNVPPDSVPVKVFMLTRGSMALLHLVQEPDLGEVSVGNVEVKLDGAYLLGRSEALGGHLRLAVLLDGTMERKALHTKGFHPAQLMRQLEQLEPSTPTRELLEVVEYSLVQAHPTAPVKKLKEFEQLCDYKLLLAQLWPSHLLDYLLCVGNVRDGYFLSLEQLVRLLLQSLGNQPNTATSKLMKKDDPPDAKSGDQRL
>DECOY_sp|Q96JB8-4|MPP4_HUMAN
QSETDSSLWTAPVWQPEEQKAQLASLLQACADHLSDNVLVHDFFQGFQTERMQALNEMEQLDEKDKFMDVYYDTLKVAKRNSKQMRCMNSKPLFLVYKPLEHRTVGQLDQPELDMVCKLGEVLVTQVADVSTGYLHKGYEGYELRMHSYLLNEFTKESVYHYREGNMEYKKSRTTTHPVASQFHSPNFELLRRQLENVGVGSPGMLVLRLKYDSRRPQRYVVEEYPAGVASYCSGTCCVSAHLPSLHKRRSCRLMRRSFGALFKFQGYGVFEKEDSEFTEEDAEVKCEDKLMDDELYDWRSPLSLCSRKFFGPPLPQLSDLYHWQVGAQAVLAFSRKWLLHNSPVLGACTAPDSKRLAQWWLADNQDVLQLLDKGQFPLGADMCPLDPDEQPWYETMRAVYVMQQSNVPPDSVPVKVFMLTRGSMALLHLVQEPDLGEVSVGNVEVKLDGAYLLGRSEALGGHLRLAVLLDGTMERKALHTKGFHPAQLMRQLEQLEPSTPTRELLEVVEYSLVQAHPTAPVKKLKEFEQLCDYKLLLAQLWPSHLLDYLLCVGNVRDGYFLSLEQLVRLLLQSLGNQPNTATSKLMKKDDPPDAKGDSQLM
>DECOY_sp|Q96JB8-5|MPP4_HUMAN
QSETDSSLWTAPVWQPEEQKAQLASLLQACADHLSDNVLVHDFFQGFQTERMQALNEMEQLDEKDKFMDVYYDTLKVAKRNSKQMRCMNSKPLFLVYKPLEHRTVGQLDQPELDMVCKLGEVLVTQVADVSTGYLHKGYEGYELRMHSYLLNEFTKESVYHYREGNMEYKKSRTTTHPVASQFHSPNFELLRRQLENVGVGSPGMLVLRLKYDSRRPQRYVVEEYPAGVASYCSGTCCVSAHLPSLHKRRSCRLMRRSFGALFKFQGYGVFEKEDESLEESEFTEEDAEVKCEDKLMDDEEEMSLSLTKSLCTHPQYPQSWWFREKRKQLLHNSPVLGACTAPDSKRLAQWWLADNQDVLQLLDKGQFPLGADMCPLDPDEQPWYETMRAVYVMQQSNVPPDSVPVKVFMLTRGSMALLHLVQEPDLGEVSVGNVEVKLDGAYLLGRSEALGGHLRLAVLLDGTMERKHLTAGYSLVQAHPTAPVKKLKEFEQLCDYKLLLAQLWPSHLLDYLLCVGNVRDGYFLSLEQLVRLLLQSLGNQPNTATSKLMKKDDPPDAKGDSQLM
>DECOY_sp|Q6UVY6|MOXD1_HUMAN
LKSTSLTCSLLLLCVLLNLSFRDHLSSSSSTGCVLPEKAYRPELDPPLATMGQLSWEANDKTSRCVNVPLSLVKLNFSLGKKETKWKFNMADMFSLKNYKQPKSLLFPWTTVRPYLKEVGLFQLQEMLDPLSARCTLNRLPYYLLYSLCMERSTSLGGWTMERAKDTNRYCETLLNDGPLLTQEKELYQFEQFNFDFDDDYALKLMKEKRGFRHRLLRGGALHAHLLVAFVHLGSKPEAELAEELCELTCHGESQFEPMGPPLTHFLSVWLGAELVGADKRYLDMTYFRLLGSNDLLGEEYTPNDYHVELLVYHPDLPTGLSLGVHPPYSFGEGGLAWAFLVTECTLFADPMNPHYCEHGSELVSDNFNNSCQYLLLHHVLSEHRGQLVPEKVLVHKHEQFVPKLFMQCWYTTKDNPLPVDQNVLDFYPLATSLVSKTEPNLRLLKSTRGNSDHKYPGAEGADEHHYAWLRVVTSDTLKSDNLDCTHLRETFELLTHTSNEMAYELHYDQQAKKDLRENANTFYDQLYRPGHAVGGVVLDASAMAGTPSFGFGVYGARTVQRLFALQSRGQSWGLWKYGESDLLRTHPYRTGSGGAATGPLLGWLLLLPWCCM
>DECOY_sp|Q6UVY6-2|MOXD1_HUMAN
LKSTSLTCSLLLLCVLLNLSFRDHLSSSSSTGCVLPEKAYRPELDPPLATMGQLSWEANDKTSRCVNVPLSLVKLNFSLGKKETKWKFNMADMFSLKNYKQPKSLLFPWTTVRPYLKEVGLFQLQEMLDPLSARCTLNRLPYYLLYSLCMERSTSLGGWTMERAKDTNRYCETLLNDGPLLTQEKELYQFEQFNFDFDDDYALKLMKEKRGFRHRLLRGGALHAHLLVAFVHLGSKPEAELAEELCELTCHGESQFEPMGPPLTHFLSVWLGAELVGADKRYLDMTYFRLLGSNDLLGEEYTPNDYHVELLVYHPDLPTGLSLGVHPPYSFGEGGLAWAFLVTECTLFADPMNPHYCEHGSELVSDNFNNSCQYLLLHHVLSEHRGQLVPEKVLVHKHEQFVPKLFMQCWYTTKDNPLPVDQNVLDFYPLATSLVSKTEPNLRLLKSTRGNSDHKYPGAEGADEHHYAWLRVVTSDTLKSDNLDCTHLRETFELLTHTSNEMAYELHYDQQAKKDLRENANTFYDQPFYPFSFDPRYFVSLFSNM
>DECOY_sp|Q96LB1|MRGX2_HUMAN
VLSRSSMEPTGRQFCGESHDVEALDQLRAQLAKLLLPQQRLWKRQFSGVFFYLLPNASSNLSSLVVSVPHLHCFLVDSKDWLWLLLFWQLGFPLGCLLFVLVTLLLTLYRLTLPLRGSGCLRLVLLALSSGCLVMFLFLLWAATLFDFTQCWGSDGDSFLFGCKFGELLSLLLSLAWLLVCVVASLRHRRPRCYWLPWLVSLRCETSVTSLMSLGALYACTMVTTFFSPFNLSLSCFFNSLYVLCNLLQFCLFLFDAGALSLVYVSFARRNRMFGLLWLVFGNGVLGVLALFLLLFVPLLTKEGCLLLLAQDNGNVTTSETGWAPTTPDM
>DECOY_sp|Q9Y2Z2|MTO1_HUMAN
LREEQRLDADCLYQDKTSSENMASRRQQTKTVRFLLNLLAAPTVGPRLSAAGLTQRPSFHKLREVEHSLSVRDLTLYDLKDPLQLAEDQQVKGLEQLQHFLVSEYTAEKLRLEALREKCTKKYLPEPVKAALSDMDVEEKYLVDLRAVPLRSSTSLSAEPLKKLKWSSLFELKSLVSLGEELSKSMWCRAERYQQSVCGAKDYRGLTRLSDANDRPLSRLFERVSTFRMYPESTGLTTLDDLLVGLYGERTSVVFPKRPSRVLSANLGALVGQAAAEEYGTTGNLQGAFFRLQVLHTELSPTLRQPDLYDYQVGYGPLPLNHHASLAGNCERMPLLLLVGDPQLKVKAELRGLCTLKMEQLEAPLTMSLGQPYLLDSDMGEPELWVQHRLNPRFLKVSELSPCRYPRGTTKEVHSNLHLKNLVLEDRVPNTHTLYCPLQDEKPLWVTENTFSFPLSPNDPLKHNLLSFNLSKEARLPPTGKTRLGVVFGKLELTQALGLSPQDGRLGAPHTELGLVLMRGLFTGTTLLVSEAYVTSGDVLVVGSRVKCGTHEPEPETLLLDEVAGEQVTLLPTNLLKEQMNKQYKRLDLQRALGWVAPKRRGNLKVYHVGSQDCRLSCLGDLADVRLMHEKGGLGGFSPNCSMQGLTDRVHTLLLRTSGRCAAATAAETGAHGGGLVLVDFHPRTPAASDSSRLALPFQKQTFSVAVRWGCRGFYFM
>DECOY_sp|Q9Y2Z2-2|MTO1_HUMAN
LREEQRLDADCLYQDKTSSENMASRRQQTKTVRFLLNLLAAPTVGPRLSAAGLTQRPSFHKLREVEHSLSVRDLTLYDLKDPLQLAEDQQVKGLEQLQHFLVSEYTAEKLRLEALREKCTKKYLPEPVKAALSDMDVEEKYLVDLRAVPLRSSTSLSAEPLKKLKWSSLFELKSLVSLGEELSKSMWCRAERYQQSVCGAKDYRGLTRLSDANDRPLSRLFERVSTFRMYPESTGLTTLDDLLVGLYGERTSVVFPKRPSRVLSANLGALVGQAAAEEYGTTGNLQGAFFRLQVLHTELSPTLRQPDLYDYQVGYGPQLKVKAELRGLCTLKMEQLEAPLTMSLGQPYLLDSDMGEPELWVQHRLNPRFLKVSELSPCRYPRGTTKEVHSNLHLKNLVLEDRVPNTHTLYCPLQDEPLVVGSRVKCGTHEPEPETLLLDEVAGEQVTLLPTNLLKEQMNKQYKRLDLQRALGWVAPKRRGNLKVYHVGSQDCRLSCLGDLADVRLMHEKGGLGGFSPNCSMQGLTDRVHTLLLRTSGRCAAATAAETGAHGGGLVLVDFHPRTPAASDSSRLALPFQKQTFSVAVRWGCRGFYFM
>DECOY_sp|Q9Y2Z2-3|MTO1_HUMAN
MPRGTTKEVHSNLHLKNLVLEDRVPNTHTLYCPLQDEKPLWVTENTFSFPLSPNDPLKHNLLSFNLSKEARLPPTGKTRLGVVFGKLELTQALGLSPQDGRLGAPHTELGLVLMRGLFTGTTLLVSEAYVTSGDVLVVGSRVKCGTHEPEPETLLLDEVAGEQVTLLPTNLLKEQMNKQYKRLDLQRALGWVAPKRRGNLKVYHVGSQDCRLSCLGDLADVRLMHEKGGLGGFSPNCSMQGLTDRVHTLLLRTSGRCAAATAAETGAHGGGLVLVDFHPRTPAASDSSRLALPFQKQTFSVAVRWGCRGFYRF
>DECOY_sp|Q9Y2Z2-4|MTO1_HUMAN
LREEQRLDADCLYQDKTSSENMASRRQQTKTVRFLLNLLAAPTVGPRLSAAGLTQRPSFHKLREVEHSLSVRDLTLYDLKDPLQLAEDQQVKGLEQLQHFLVSEYTAEKLRLEALREKCTKKYLPEPVKAALSDMDVEEKYLVDLRAVPLRSSTSLSAEPLKKLKWSSLFELKSLVSLGEELSKSMWCRAERYQQSVCGAKDYRGLTRLSDANDRPLSRLFERVSTFRMYPESTGLTTLDDLLVGLYGERTSVVFPKRPSRVLSANLGALVGQAAAEEYGTTGNLQGAFFRLQVLHTELSPTLRQPDLYDYQVGYGPQLKVKAELRGLCTLKMEQLEAPLTMSLGQPYLLDSDMGEPELWVQHRLNPRFLKVSELSPCRYPRGTTKEVHSNLHLKNLVLEDRVPNTHTLYCPLQDEKPLWVTENTFSFPLSPNDPLKHNLLSFNLSKEARLPPTGKTRLGVVFGKLELTQALGLSPQDGRLGAPHTELGLVLMRGLFTGTTLLVSEAYVTSGDVLVVGSRVKCGTHEPEPETLLLDEVAGEQVTLLPTNLLKEQMNKQYKRLDLQRALGWVAPKRRGNLKVYHVGSQDCRLSCLGDLADVRLMHEKGGLGGFSPNCSMQGLTDRVHTLLLRTSGRCAAATAAETGAHGGGLVLVDFHPRTPAASDSSRLALPFQKQTFSVAVRWGCRGFYFM
>DECOY_sp|Q9Y2Z2-5|MTO1_HUMAN
LREEQRLDADCLYQDKTSSENMASRRQQTKTVRFLLNLLAAPTVGPRLSAAGLTQRPSFHKLREVEHSLSVRDLTLYDLKDPLQLAEDQQVKGLEQLQHFLVSEYTAEKLRLEALREKCTKKYLPEPVKAALSDMDVEEKYLVDLRAVPLRSSTSLSAEPLKKLKWSSLFELKSLVSLGEELSKSMWCRAERYQQSVCGAKDYRGLTRLSDANDRPLSRLFERVSTFRMYPESTGLTTLDDLLVGLYGERTSVVFPKRPSRVLSANLGALVGQAAAEEYGTTGNLQGAFFRLQVLHTELSPTLRQPDLYDYQVGYGPLPLNHHASLAGNCERMPLLLLVGDPQLKVKAELRGLCTLKMEQLEAPLTMSLGQPYLLDSDMGEPELWVQHRLNPRFLKVSELSPCRYPRGTTKEVHSNLHLKNLVLEDRVPNTHTLYCPLQDEKPLWVTENTFSFPLSPNDPLKHNLLSFNLSKEARLPPTGKTRLGVVFGKLELTQALGLSPQDGRLGAPHTELGLVLMRGLFTGTTLLVSEAYVTSGDVLVVGSRVKCGTHEPEPETLLLDEVAGEQVTLLPTNLLKEQMNKQYKRLDLQRALGWVAPKRRGNLKVYHVGSQDCRLSCLGDLADVRLMHEKGGLGGFSPNCSM
>DECOY_sp|Q9Y2Z2-6|MTO1_HUMAN
LREEQRLDADCLYQDKTSSENMASRRQQTKTVRFLLNLLAAPTVGPRLSAAGLTQRPSFHKLREVEHSLSVRDLTLYDLKDPLQLAEDQQVKGLEQLQHFLVSEYTAEKLRLEALREKCTKKYLPEPVKAALSDMDVEEKYLVDLRAVPLRSSTSLSAEPLKKLKWSSLFELKSLVSLGEELSKSMWCRAERYQQSVCGAKDYRGLTRLSDANDRPLSRLFERVSTFRMYPESTGLTTLDDLLVGLYGERTSVVFPKRPSRVLSANLGALVGQTNHHMGATGAVLSPQPLLLAQLQSLMDSCERLAVSCCETQAAAEEYGTTGNLQGAFFRLQVLHTELSPTLRQPDLYDYQVGYGPQLKVKAELRGLCTLKMEQLEAPLTMSLGQPYLLDSDMGEPELWVQHRLNPRFLKVSELSPCRYPRGTTKEVHSNLHLKNLVLEDRVPNTHTLYCPLQDEKPLWVTENTFSFPLSPNDPLKHNLLSFNLSKEARLPPTGKTRLGVVFGKLELTQALGLSPQDGRLGAPHTELGLVLMRGLFTGTTLLVSEAYVTSGDVLVVGSRVKCGTHEPEPETLLLDEVAGEQVTLLPTNLLKEQMNKQYKRLDLQRALGWVAPKRRGNLKVYHVGSQDCRLSCLGDLADVRLMHEKGGLGGFSPNCSMQGLTDRVHTLLLRTSGRCAAATAAETGAHGGGLVLVDFHPRTPAASDSSRLALPFQKQTFSVAVRWGCRGFYFM
>DECOY_sp|Q9Y4I5|MTL5_HUMAN
EKMLKGKSFETHLLQSLRCGFEELLMQEALKCSCHKEEAEEGQALLCACTAEVVEWSLCSSRRPDHSRFPLGSKFTPPLYHSGELGGTQMYNPMSMLKRTEPSEEYKNCGLKCCLSSCMLQAEYCECYKNLCGRRSCNCKGNHQKPVNGLQKGGKLPQFAEPRCLGNKALKARFELDHHLNNCCNNCNCNNCFDGSAFCDCYGALTKLPPGPLTSGSPFASGNVVSPLAGELQQTLLNKLTSAPLRFGVLATMKPPVDSQLYNNQDQYQPVLHLKALRERTSNDLCLMQTGKGLQCLVMPNSKKDLSCCSADELEQSSPKFCCSEQALLNQLTAEEPNNSTTTGGAKELEVPLRMVGPHSAGELVWAGLPLVAPRSHAPLLSSLFHVNCAPPQPAQLLAVDELASLEPLGPYEGLLEGGDSDGGAKLKAVQKGCDAGLAPNFAHLVPKEPDAPGLYAKEFVHFEDEEKYVPKALGLNESAFPGEPSLLETVMADEPSPLGGPLPGEEM
>DECOY_sp|Q9Y4I5-2|MTL5_HUMAN
GALTKLPPGPLTSGSPFASGNVVSPLAGELQQTLLNKLTSAPLRFGVLATMKPPVDSQLYNNQDQYQPVLHLKALRERTSNDLCLMQTGKGLQCLVMPNSKKDLSCCSADELEQSSPKFCCSEQALLNQLTAEEPNNSTTTGGAKELEVPLRMVGPHSAGELVWAGLPLVAPRSHAPLLSSLFHVNCAPPQPAQLLAVDELASLEPLGPYEGLLEGGDSDGGAKLKAVQKGCDAGLAPNFAHLVPKEPDAPGLYAKEFVHFEDEEKYVPKALGLNESAFPGEPSLLETVMADEPSPLGGPLPGEEM
>DECOY_sp|Q9Y4I5-3|MTL5_HUMAN
ASQLYNNQDQYQPVLHLKALRERTSNDLCLMQTGKGLQCLVMPNSKKDLSCCSADELEQSSPKFCCSEQALLNQLTAEEPNNSTTTGGAKELEVPLRMVGPHSAGELVWAGLPLVAPRSHAPLLSSLFHVNCAPPQPAQLLAVDELASLEPLGPYEGLLEGGDSDGGAKLKAVQKGCDAGLAPNFAHLVPKEPDAPGLYAKEFVHFEDEEKYVPKALGLNESAFPGEPSLLETVMADEPSPLGGPLPGEEM
>DECOY_sp|Q13330|MTA1_HUMAN
DELVLPEDNVPAPPPRPPPLAQSRQLALKPYRRPARKATESSSLKRLKRLTEETAMYFVDDPADLWNRRRKMVPPLSGRGLRLKVTPYKSGNLLLRNSPGMRHAQGHNALRGSPMLRKKLMNGDVGNHQEYRKSGLLTPSGNNLVPAKVAPTLSSLVSSVKSVPDKPPRPPHTELRYLVAELKRPVAKQLVLPSQSAEPRLATCEKALAASNLPLYPRHAAHWRPLLRECRRLARLTKLTTHLYFARQKTMAKFPSGSRSAPLGHPSMNRSNPGREPGDRLTPKLMGGKKYWYTWCSACRLCQMNPPGWSYWQYSQTTYCSECRAGAGPSQGPAGTGNVVGKAVNNVSLQNPNKPNYNPLYVKQKLSEAEAKARKLQQVRYDTKTWMYYYELLSTLKSWPLFDQQLDTFKDGKYELAEEFLNAESASWEEMERDCLVPGGQPVLASLKASLDYLKNHLTDMAHFLTLRDSAAAASMHLSPRQVSSSCDLRAAFTGVRSAVVLFQDLKQDTLPNHAEWVQTERLSQRDGDEEGKELLDTLDAQRYNGRVLEKGDALLKTQQPDYVLSYFFFDREELYKSLSETENLLTVSKCRGLHTAPLSELRQSLFLRERHLQKHKLEPLDVMEPNEMEEELEGEEGNDAGPGKAYCVSLTAKHDALALLTSSLRRRDYFCVKVAEVNGNAKTNLEERRLLLYPNSSSNEFYVYDGRVYMNAAM
>DECOY_sp|Q13330-2|MTA1_HUMAN
QKPRTARERWVPNANELWWLEELLDLLRLLSSMYCSECRAGAGPSQGPAGTGNVVGKAVNNVSLQNPNKPNYNPLYVKQKLSEAEAKARKLQQVRYDTKTWMYYYELLSTLKSWPLFDQQLDTFKDGKYELAEEFLNAESASWEEMERDCLVPGGQPVLASLKASLDYLKNHLTDMAHFLTLRDSAAAASMHLSPRQVSSSCDLRAAFTGVRSAVVLFQDLKQDTLPNHAEWVQTERLSQRDGDEEGKELLDTLDAQRYNGRVLEKGDALLKTQQPDYVLSYFFFDREELYKSLSETENLLTVSKCRGLHTAPLSELRQSLFLRERHLQKHKLEPLDVMEPNEMEEELEGEEGNDAGPGKAYCVSLTAKHDALALLTSSLRRRDYFCVKVAEVNGNAKTNLEERRLLLYPNSSSNEFYVYDGRVYMNAAM
>DECOY_sp|Q13330-3|MTA1_HUMAN
DELVLPEDNVPAPPPRPPPLAQSRQLALKPYRRPARKATESSSLKRLKRLTEETAMYFVDDPADLWNRRRKMVPPLSGRGLRLKVTPYKSGNLLLRNSPGMRHAQGHNALRGSPMLRKKLMNGDVGNHQEYRKSGLLTPSGNNLVPAKVAPTLSSLVSSVKSVPDKPPRPPHTELRYLVAELKRPVAKQLVLPSQSAEPRLATCEKALAASNLPLYPRHAAHWRPLLRECRRLARLTKLTTHLYFARQKTMAKFPSGSRSAPLGHPSMNRSNPGREPGDRLTPKLMGGKKYWYTWCSACRLCQMNPPGWSYWQYSQTTYCSECRAGAGPSQGPAGTGNVVGKAVNNVSLQNPNKPNYNPLYVKQKLSEAEAKARKLQQVRYDTKTWMYYYELLSTLKSWPLFDQQLDTFKDGKYELAEEFLNAESASWEEMERDCLVPGGQPVLASLKASLDYLKNHLTDMAHFLTLRDSAAAASMHLSPRQVSSSCDLRAAFTGVRSAVVLFQDLKQDTLPNHAEWVQTERLSQRDGDEEGKELLDTLDAQRYNGRVLEKGDALLKTQQPDYVLSYFFFDREELYKSLSETENLLTVSKCRGLHTAPLSELRQSLFLRERHLQKHKLEPLDVMEPNEMEEELREAKHDALALLTSSLRRRDYFCVKVAEVNGNAKTNLEERRLLLYPNSSSNEFYVYDGRVYMNAAM
>DECOY_sp|Q86U44|MTA70_HUMAN
LKNKPSLLGDPRYKQRFAVVDPDLLHLGDLQNGLTLWNPQVNHRPGFLEKRGLTSPRLELMGYLEDKPSTHRSVEAVLVDCDLGQNFGQPNKGVGVLCHKEGHNLWHGRTGRTLRLQLQNKTVWLLEDRVEYGWLNLCREGLEMRAGTVWLFLFGDDQLVPLNRRLMEDDTLTGYPLEMHLDWPPDAMVVAKFGLLSVDLRYLDCCLWQPPFRLDASSDGGVSQTLALEQSPTHKDSGPAESDMCADLEYHVKYCTDMHFCTNLFSCDGLSEDTKHNLRRLFHKRLCRPDADSKAMCEKETGYDCFEQVQRARGRSKFEVLSQKEATTTNLLELLEQSKKVSQQKETSQQNLLSELELDVDSAAKRHKKSAPKEAPESASSNLGSVLSSAFAAVTTSDQERRKAQGTVTGAVEGPKKGEAVAGMMASKLSHDAYTVLTPHADDQLLRKGVELLEQAAKFQLLSEVGDQTAPADPTSLALCLSVADTPLTLALDSLHHLKKLELEPDTALEPVASATSKPPGGSTPATPVPSDRSFTPSLAAEPRNLDLHGSDKRRRQQRLRDLLESKKQHAQLSSWTDSM
>DECOY_sp|Q86U44-2|MTA70_HUMAN
YSLLHKKNTSRWNFQAGSSSVLCHKEGHNLWHGRTGRTLRLQLQNKTVWLLEDRVEYGWLNLCREGLEMRAGTVWLFLFGDDQLVPLNRRLMEDDTLTGYPLEMHLDWPPDAMVVAKFGLLSVDLRYLDCCLWQPPFRLDASSDGGVSQTLALEQSPTHKDSGPAESDMCADLEYHVKYCTDMHFCTNLFSCDGLSEDTKHNLRRLFHKRLCRPDADSKAM
>DECOY_sp|Q13613|MTMR1_HUMAN
VSTHVSTASHSPSSRGESSSSVRVTAAREQLGERKELQVRAVALLKELNQHLPMQRPRMPNRWVYYNVWLELHSLSAVPYLVHNEYNVFFPNSFEDLQSNLYSWLSLKTTYVDKERFQQECNCLFTGFLCSYLHDLLTLLFLENFEFASPFRQTMQWVCDVFQLFLPRSDADAHNDNGHGRVLARFHGFSLWKEEVLTEFKGLRTYYSDLMLMALSTLQARTDWGDSCHVVVSKSGETKLDARLVAGALLRMLYELWHTGDVNSLRWAEDLSPYVLKEKRLLSREMVHLNHLELFVLEANPYASESEYGGKGKTNTDAVSNRQADFLLKLHSQANADMLTQLKYEDKERKCDNPGVLPQSRCTLTAQSEPHLWSLVPRVKGRAFAAKVSLDDKDVSTPVVLLAPYTDCFEYNSNKLSKLWSENPLGRKQYESVPDYKVWGNLPKFKEYSFAFLAQGNSLPFAKHNLNEFLGKLSQEEKQYARLLRNMKDCVLELGCSNDGHSQAGKLERVSLVGLPVDLLFHPRDEVKNFYKLFDTVTLTGSVAGMFPCLYMVKDVLKALSEGPFLPAEEMQAKLNGRDLKAYRDSVNESTVSGSLQSSLTAALLKQCWEVHSGTPSDLTEVSPRQSGATAGGARAPRRPGGAPGPNPGGGGECGAAAAAARPDM
>DECOY_sp|Q13613-2|MTMR1_HUMAN
MRSLSRGRAQTGAGWAKERFQQECNCLFTGFLCSYLHDLLTLLFLENFEFASPFRQTMQWVCDVFQLFLPRSDADAHNDNGHGRVLARFHGFSLWKEEVLTEFKGLRTYYSDLMLMALSTLQARTDWGDSCHVVVSKSGETKLDARLVAGALLRMLYELWHTGDVNSLRWAEDLSPYVLKEKRLLSREMVHLNHLELFVLEANPYASESEYGGKGKTNTDAVSNRQADFLLKLHSQANADMLTQLKYEDKERKCDNPGVLPQSRCTLTAQSEPHLWSLVPRVKGRAFAAKVSLDDKDVSTPVVLLAPYTDCFEYNSNKLSKLWSENPLGRKQYESVPDYKVWGNLPKFKEYSFAFLAQGNSLPFAKHNLNEFLGKLSQEEKQYARLLRNMKDCVLELGCSNDGHSQAGKLERVSLVGLPVDLLFHPRDEVKNFYKLFDTVTLTGSVAGMFPCLYMVKDVLKALSEGPFLPAEEMQAKLNGRDLKAYRDSVNESTVSGSLQSSLTAALLKQCWEVHSGTPSDLTEVSPRQSGATAGGARAPRRPGGAPGPNPGGGGECGAAAAAARPRD
>DECOY_sp|P41271|NBL1_HUMAN
DEAGEEETHPAGPPDEPEPTQGGPHPHPHPHPHTGPQSGPGDEGQVYVSLGEHSPKEGCAQCSCHLKLEVKLDRVPVEEHGPCELTVLEWMSQAPMCSDCHVLSETSQPFTNPVSYSFCQGLCRANQLKSAECGSHGVLQTLKNAECWAKSDPFLAKLNLPPPAALLMAPLVAGVLRVLMM
>DECOY_sp|P41271-2|NBL1_HUMAN
DEAGEEETHPAGPPDEPEPTQGGPHPHPHPHPHTGPQSGPGDEGQVYVSLGEHSPKEGCAQCSCHLKLEVKLDRVPVEEHGPCELTVLEWMSQAPMCSDCHVLSETSQPFTNPVSYSFCQGLCRANQLKSAECGSHGVLQTLKNAECWAKSDPFLAKLNLPPPAALLMAPLVAGVLRVLMMGTAELRHAGHKTGKLAPKFWLSVRASTQSMLNGPM
>DECOY_sp|Q9Y5B8|NDK7_HUMAN
NDLKLFFYQVELLGDEPLDTCHVANQKLKTGFLRATGLRPLRHALEPDAPGCFREFKTTANNQQLEMAVCPGSYMETVMDHYETVVKGYVEYFEEVNRVDMNFMQMASLEFGARLALDMKLGLLGESVAHKPVLCCTCNTKFATNAPGCGGSSPFFLEMREAASAFSDPGHAARNLGDTGFLRALSESADRTAVGSNAPGLRKLWECLADRDLLEMALLPGTTLFQLLENFFRPSQHDVHFDLAKRESLMMKMKLTLTFGKANLLELLEGKASLADKPLLALKTKRESGLRQATYQDGYDLLVLRQSFVNKVNGLFLDELHLNDKYRKTLFRTHKNVDHMEVSGDGPYFLLERRYLLSANPDYWEALFVRFESHNM
>DECOY_sp|Q9Y5B8-2|NDK7_HUMAN
NDLKLFFYQVELLGDEPLDTCHVANQKLKTGFLRATGLRPLRHALEPDAPGCFREFKTTANNQQLEMAVCPGSYMETVMDHYETVVKGYVEYFEEVNRVDMNFMQMASLEFGARLALDMKLGLLGESVAHKPVLCCTCNTKFATNAPGCGGSSPFFLEMREAASAFSDPGHAARNLGDTGFLRALSESADRTAVGSNAPGLRKLWECLADRDLLEMALLPGTTLFQLLENFFRPSQHDVHFDLAKRESLMMKMKLTLTFGKANLLELLEGKASLADKPLLALKTKRESGLRQATYQDGYDLLVLRQSFVNKVNGLFLDELHLNDKYRKTLFRTHKNVDHM
>DECOY_sp|Q5TAG4|NBPFC_HUMAN
QPFLVGMQFVLHLSTVTLTFFSNDMDLAFTLHQEEFSYFVRSYHQFSDPLEFYMSPTSYRCDLSDQLVEPEEVEMLVSNRLPCPPNQDEEGKRERRRKKKGRRSRRKKGKGKKGELEGVDLSFGVKHEELAYFSRSYPQCSDPQELCSSPTSYRCDLSDQLVEPEVVELLRESRLPCPPGQDEEEEQKKDRLDVDLALGLYQEELSYVARSYPQGLDPLELYGSPTSYRCDLSDQLVEPKEEALLRESRLPCSPDQDEEVEQKYELEDMDVALGRVQQELVYFARSYPQCPDTLGLYVSPTSYRWDLSDQLVEPKEEALLRESRLPCPPNQDEEGKRERRRKKKGRRSRRKKGKGKKGELEGVDLSFGVKHEELAYFSRSYPQCSDPQELCSSPTSYRCDLSDQLVEPEVVELLRESRLPCPPGQDEEEEQKKDRLDVDLALGLYQEELSYVARSYPQGLDPLELYGSPTSYRCDLSDQLVEPKEEALLRESRLPCSPDQDEEVEQKYELEDMDVALGRVQQELVYFARSYPQCSDTLGLYVSPTSYRCDLSDQLVEPKEEALLRESRLPGTAEQDKKEVQDRWRHGLDVAMCVQQEELSHFTSSYSQYSARLEPPLSLTSYGEDWSEQPVEEEESEQLRNPSVPKGEEEEEDDSENEPLLHVADEWEVHSSSGLLTSDKVDEEFTKLKRTHPQNSDYPGHSNSCTLACEELSDEPVKEEEKAQMRSPESKSQKVEAVEVQVDEDDDNDNEPSKLQVLHQARLCGEALQEQLDQGQKSDPEDPTLLAQLHENLRSSARDGREKLRLELQTREEQSHVLKVYREAEQLKQLQEAKLEKEFQLERNLMKSLLKDCEEKYKYNQKQALFCAVQTVFKCKELRSFQKKQEALQRPKLENLELLNMEKAESSLPGASVVMSVNTASSTPGPVPLLNLADQCEDHSSREDVVLSSNKVDEEFTKLLKNHPQNSDCPGHSNSCTLACEELSDEPKVSEEKAQMREPSSSELKVEDEEVQVDEDEDEDNEPSKLQVLHQARLCGEALQEQLDQGQKSDPEDPTLLAQLHENLRSSARDGREKLRLELQTREEQSHVLKVYREAEQLKQLQEAKLEKEFQLERNLMKSLLKDCEEKYKYNQKQALFGALQTVFKCKELRSFQKKQEALQRPKLENLELLNMEKAESSLPGASVVMSVNTASSTPGPVPLLNLADQCEDHSKRSDVVVTSNKVDEEFTKLLKNHPQLSDCPGHSNSCTLACEELSDEPKVSEEKAQVREPASSELKVEDEEVQVDEDEDEDNEPSKLQVLQQARLCGEALQEQLDQGQKSDPEDPTLLAQLHENLRSSARDGREKLRLELQTREEQSHVLKVYREAEQLKQLQEAKLEKEFRQERNLMKFLLKDCEEKYKKYRQNALFGALQTLFRCKELRNFQKQNEALQRPKLENLELLNMEKAESSWPGASVVM
>DECOY_sp|Q01658|NC2B_HUMAN
LDDDDEEDQSSGAQNSASASAAALQAQQAAQQMQLWEQQALEAQQRQKAAFLEQQRQLLEEEPLGLNERLSSKRRKALAVKTCEQLVKEVESLYSGFGLSELAQLVHEPSLKKTEKSNCLENAESSLLHLFETCCNVVLREADNARVVNPLTKELKMNLARAPLTLDDDNGSSSAM
>DECOY_sp|P23409|MYF6_HUMAN
MEVVEEVCPKRLEESSLSDVLSSLRCLSSSASSDLSAGGKEATLVLRGSHDSVSPWQSSCRTLFDAGELNEKQRPYSFPDVGLEQKMEQQDRLHLLDQRLELYSLARSLLEKVPRLQNPNAVRRKTLAEFAENKKLRRRLRLETAKRRADTPAKRKSCKTCAWLLCQGPCHPPQLGPPALVHEEGSSDSGAEPPMQDQCPSLTGDSGPYLPSGEAVELPQLTVNEGDLYFFYSGTEFLDMKM
>DECOY_sp|Q9BTX1|NDC1_HUMAN
KEFELFQQRKLQHEASAQVANLHEGFTTTRLALYKTLSRAFARFLKTYSTDVLSGSRLPKPSSAHPKLFKYDVAEQLTLLTNLLAPLTTQVVGRFDETFSAAVLHSLGELAWLHMQADSFVAQLSAEPKHSFFYMLLRKLFVSKNLQRKENQLWSYLVSPRQMKTGEASLSTSPSPNSFETMQQDSASTWRLPRRGLLQPSQPSGYCTNVDFLGARMNMVSSGFPTGFPSVVDPTSKLSSFLSKTVLPPVSRPPMQSKSPTQFATEEPSNKKLPEVPYSSSRVGNTAAAEQYLLKLQTMGNLLNLCRESLATWNHPHGGPQSLSFVERRQSPSYQSLLMLDQLALKYLLPPPNSNLKVPLCEDSGEAFPPQVPFVHAETAYKLFLLWSVYWTTLLFVGCLWVHYLLSLNLLGSVTDLRPHVQEDLHLNMATSLWKAPLYGLFYYLLCFRNVLFLSEVCSKHVLLLLRRSRFLKFYQQLLPFPLYNMNNVFYLLSYSYGMFAGTLLFFLHYENLCTQAAPSGFSNTGTCPVVLFSYQGQTLVAACWAMVMGMAAHLFSHMLQQPHLKGLLLARLSCPLSPVVAYFEVNFLSLLLLVVSLLLFYFLVYSSYLDSFSDSLWQLPHFLDRLSFLLFVTTCLPLFLVSWVLSAVRWGLLRLWVLRDRACSGRPSVATAM
>DECOY_sp|Q9BTX1-2|NDC1_HUMAN
KEFELFQQRKLQHEASAQVANLHEGFTTTRLALYKTLSRAFARFLKTYSTDVLSGSRLPKPSSAHPKLFKYDVAEQLTLLTNLLAPLTTQVVGRFDETFSAAVLHSLGELAWLHMQADSFVAQLSAEPKHSFFYMLLRKLFVSKNLQRKENQLWSYLVSPRQMKTGEASLSTSPSPNSFETMQQDSASTWRLPRRGLLQPSQPSGYCTNVDFLGARMNMVSSGFPTGFPSVVDPTSKLSSFLSKTVLPPVSRPPMQSKSPTQFATEEPSNKKLPEVPYSSSRVGNTAAAEQYLLKLQTMGNLLNLCRESLATWNHPHGGPQSLSFVERRQSPSYQSLLMLDQLALKYLLPPPNSNLKVPLCEDSGEAFPPQVPFVHAETAYKLFLLWSVYWTTLLFVGCLWVHYLLSLNLLGSVTDLRPHVQEDLHLNMATSLWKAPLYGLFYYLLCFRNVLFLSEVCSKHVLLLLRRSRFLKFYQQLLPFPLYNMNNVFYLLSYSYGMFAGTLLFFLHYENLCTQAAPSGFSNTGTCPVVLFSYQGQTLVAACWAMVMGMAAHLFSHMLQQPHLKGLLLARLSCPLSPVVYFEVNFLSLLLLVVSLLLFYFLVYSSYLDSFSDSLWQLPHFLDRLSFLLFVTTCLPLFLVSWVLSAVRWGLLRLWVLRDRACSGRPSVATAM
>DECOY_sp|Q9BTX1-3|NDC1_HUMAN
KEFELFQQRKLQHEASAQVANLHEGFTTTRLALYKTLSRAFARFLKTYSTDVLSGSRLPKPSSAHPKLFKYDVAEQLTLLTNLLAPLTTQVVGRFDETFSAAVLHSLGELAWLHMQADSFVAQLSAEPKHSFFYMLLRKLFVSKNLQRKENQLWSYLVSPRQMKTGEASLSTSPSPNSFETMGNLLNLCRESLATWNHPHGGPQSLSFVERRQSPSYQSLLMLDQLALKYLLPPPNSNLKVPLCEDSGEAFPPQVPFVHAETAYKLFLLWSVYWTTLLFVGCLWVHYLLSLNLLGSVTDLRPHVQEDLHLNMATSLWKAPLYGLFYYLLCFRNVLFLSEVCSKHVLLLLRRSRFLKFYQQLLPFPLYNMNNVFYLLSYSYGMFAGTLLFFLHYENLCTQAAPSGFSNTGTCPVVLFSYQGQTLVAACWAMVMGMAAHLFSHMLQQPHLKGLLLARLSCPLSPVVAYFEVNFLSLLLLVVSLLLFYFLVYSSYLDSFSDSLWQLPHFLDRLSFLLFVTTCLPLFLVSWVLSAVRWGLLRLWVLRDRACSGRPSVATAM
>DECOY_sp|Q9BTX1-4|NDC1_HUMAN
RGYLLSSSLAVRRSLGLYANPRCFFCGSHLRGPAEASLSTSPSPNSFETMQQDSASTWRLPRRGLLQPSQPSGYCTNVDFLGARMNMVSSGFPTGFPSVVDPTSKLSSFLSKTVLPPVSRPPMQSKSPTQFATEEPSNKKLPEVPYSSSRVGNTAAAEQYLLKLQTMGNLLNLCRESLATWNHPHGGPQSLSFVERRQSPSYQSLLMLDQLALKYLLPPPNSNLKVPLCEDSGEAFPPQVPFVHAETAYKLFLLWSVYWTTLLFVGCLWVHYLLSLNLLGSVTDLRPHVQEDLHLNMATSLWKAPLYGLFYYLLCFRNVLFLSEVCSKHVLLLLRRSRFLKFYQQLLPFPLYNMNNVFYLLSYSYGMFAGTLLFFLHYENLCTQAAPSGFSNTGTCPVVLFSYQGQTLVAACWAMVMGMAAHLFSHMLQQPHLKGLLLARLSCPLSPVVAYFEVNFLSLLLLVVSLLLFYFLVYSSYLDSFSDSLWQLPHFLDRLSFLLFVTTCLPLFLVSWVLSAVRWGLLRLWVLRDRACSGRPSVATAM
>DECOY_sp|Q9BTX1-5|NDC1_HUMAN
KEFELFQQRKLQHEASAQVANLHEGFTTTRLALYKTLSRAFARFLKTYSTDVLSGSRLPKPSSAHPKLFKYDVAEQLTLLTNLLAPLTTQVVGRFDETFSAAVLHSLGELAWLHMQADSFVAQLSAEPKHSFFYMLLRKLFVSKNLQRKENQLWSYLVSPRQMKTGEASLSTSPSPNSFETMQQDSASTWRLPRRGLLQPSQPSGYCTNVDFLGARMNMVSSGFPTGFPSVVDPTSKLSSFLSKTVLPPVSRPPMQSKSPTQFATEEPSNKKLPEVPYSSSRVGNTAAAEQYLLKLQTMGNLLNLCRESLATWNHPHGGPQSLSFVERRQSPSYQSLLMLDQLALKYLLPPPNSNLKVPLCEDSGEAFPPQVPFVHAETAYKLFLLWSVYWTTLLFVGCLWVHYLLSLNLLGSVTDLRPHVQEDLHLNMATSLWKAPLYGLFYYLLCFRNVLFLSEVCSKHVLLLLRRSRFLKFYQQLLPFPLYNMNNVFYLLSYSYGMFAGTLLFFLHYENLCTQAAPSGFSNTGTCPVVLFSYQGQTLVAYFEVNFLSLLLLVVSLLLFYFLVYSSYLDSFSDSLWQLPHFLDRLSFLLFVTTCLPLFLVSWVLSAVRWGLLRLWVLRDRACSGRPSVATAM
>DECOY_sp|Q9BTX1-6|NDC1_HUMAN
KEFELFQQRKLQHEASAQVANLHEGFTTTRLALYKTLSRAFARFLKTYSTDVLSGSRLPKPSSAHPKLFKYDVAEQLTLLTNLLAPLTTQVVGRFDETFSAAVLHSLGELAWLHMQADSFVAQLSAEPKHSFFYMLLRKLFVSKNLQRKENQLWSYLVSPRQMKTGEASLSTSPSPNSFETMQQDSASTWRLPRRGLLQPSQPSGYCTNVDFLGARMNMVSSGFPTGFPSVVDPTSKLSSFLSKTVLPPVSRPPMQSKSPTQFATEEPSNKKLPEVPYSSSRVGNTAAAEQYLLKLQTMGNLLNLCRESLATWNHPHGGPQSLSFVERRQSPSYQSLLMLDQLALKYLLPPPNSNLKVPLCEDSGEAFPPQVPFVHAETAYKLFLLWSVYWTTLLFVGCLWVHYLLSLNLLGSVTDLRPHVQEDLHLNMATSLWKAPLYGLFYYLLCFRNVLFLSEVCSKHVLLLLRRSRFLKFYQQLLPFPLYNMNNVFYLLSYSYGMFAGTLLFFLHYENLCTQAAPSGFSNTGTCPVVLFSYQGQTLVAACWAMVMGMAAHLFSHM
>DECOY_sp|P35580|MYH10_HUMAN
ESQPPQTENVDSKTSETDDDSLELSAGELHLRRQGRSSSSFSLPGRRGRLKNLTSVRESLGENAETADDLREQKRRLASNRATAEEEAEELRKQLKQRMANKAQEMKEYQDARRHEDEVQMFLKEKKLERRTVKAANLRAKEAEQELQEELQGKLAELASLTKAKFKSVAGELEQKLKALKENRQELQRQANDKQAASRSEAALEANLTDVQLTKRTRFDNLLEMNSQEEELEEELQARLAERRKLEDLLAKSGSASNTLEDALERDEQEARRHRAESSALEEQLQLLEAELKSKKLESKESQAFLERDSREAEALREQYKDMQAQKRLLKLVQERDKANAAELQAELKDLDLEKKKMSAVALRAKRQEDELEAELREVKQLLRKKLEENQERDTQLRDEFQKAMAQMNVERLKLADETAQLEDELEELQRTMEEVQQELRKAKSELEHVKNGVDKDSSMLDEMDRALKQNRFQEEKEAELAEELRAALSLKATKERAAEEERARDEEARLAYSKSEEALLQDKKFKKQELNSAVRQQHDLDVTLDDLEQQRLKNKTEKLDYALKAEERLQSLAEAKDLKKKLAEELSELTGLDDDKKKVTDALQSQLALVKQELKRNAEEEEEQQEQLSKNEEELRQRLSLSNKLRQTEEQLLEQTDQLQSELSAAKDAKFLKKGEAEELLTSVNDLENQKLSKAEALERVRLDGESKVAHLEQVQADKKRKLHESEKAVQQLKVVECALKENDTELGKQKNELNKARKFAQELQESLEELATARHRQMDQLQAEHKNTEEELKKALEAVEQRKERTLEQQAATTDLTDELEKTLAELEESLRKDKQEKARNSKAESEFDEQLEALQAQLREVKVLANKNHLTEDDRGALAGQLEEKKEALQKLLEDLQAQLEALQDQLDTTEGDKRKLKAELERQKTEKKERLEELDSLMVEKQRNKLALKNKAEEEEALQSSCEARLDEMKKLKELKFSNQDELLLLEEEKKMKLAEATKLVEQKLRQAGEEEDLQEELDQLHAQKKKMENQLLQRNEEEEERVSELDHLLEELEKKQAARLRAMEEAEAFLETEAQLQEALLKNEELLQQKRHEMEELEGEKVTKQKEKVLLEEKDAQLEEERQLLQTVKPKVTFRVWWQWRHKLLYAACRNQLKVLASLQQKKQAFKRAALYRGCVAQFFLLLDTKLLRDEEELHALVGRAFFKLSQGRLYLNPDLELRALRMECAKQGDMFKGPLANPTLLERYRQFEQFVRLNPFGRQCRLLGELVGNRCLQDLVLHPDKLGRKAEHNPLLRCVFNPNTRNLTAMKLTLSKEYLQGVRTFMKKGKTYASGFATETMGTVQDLGVRLDVKDWLEAVRFDSSQHLLTAVNDNLPDMKNMLWEDKAYDKVGAYHLLCFDKAKDLRQKPQKFSHSGQEQVKLEFVKTDTKAPFWCEEDLLALVGPPNARPELLDLCPQLDLGFDLFNWELGREQYEEQELLFMTHNFLQQKLENTYNLCLQEFSNLEFLEFGALDLLGLFSAGRKQRTDLKANRLVHLRWFRLEYTKAALAEVAFDAQKETQKAVQYRDGKVRLLPLTRATFEMVNMGLLHCKLQAVTNEPMSAQDTRNKKEFSLNGFQLVSSVKVLMSLLEEHSFGMLHMAEMTEQFNKDDQQGPLPLYGNSLRFYNNFGELLLDKSLHEGAGSLLQYFLHFRTEKDARQVRAKSELLYTELNAGVLYGTVDFNRLLKFGRFSSNDKNVKTANGFSELLPNAQLLRQELEGPLNHKRDKGHSSAVHALYQLKKVTNEKTGAGSEGTCLLSQDREDQLMRCYASESLAYLHPPMERKKHRGYMELLNESYLPLKNYPNLVVCFLGSYTYLLGSYRYKDLNHLVSAENLCTLEAMDEKVSKFPPNKMQLDKDNVMKKAGNEALEVMVEDRGEKELSAAEFGRHESPLWVKKLATWDAQTAPNYLVRADVFLRYEPDELGRTQAM
>DECOY_sp|P35580-2|MYH10_HUMAN
ESQPPQTENVDSKTSETDDDSLELSAGELHLRRQGRSSSSFSLPGRRGRLKNLTSVRESLGENAETADDLREQKRRLASNRATAEEEAEELRKQLKQRMANKAQEMKEYQDARRHEDEVQMFLKEKKLERRTVKAANLRAKEAEQELQEELQGKLAELASLTKAKFKSVAGELEQKLKALKENRQELQRQANDKQAASRSEAALEANLTDVQLTKRTRFDNLLEMNSQEEELEEELQARLAERRKLEDLLAKSGSASNTLEDALERDEQEARRHRAESSALEEQLQLLEAELKSKKLESKESQAFLERDSREAEALREQYKDMQAQKRLLKLVQERDKANAAELQAELKDLDLEKKKMSAVALRAKRQEDELEAELREVKQLLRKKLEENQERDTQLRDEFQKAMAQMNVERLKLADETAQLEDELEELQRTMEEVQQELRKAKSELEHVKNGVDKDSSMLDEMDRALKQNRFQEEKEAELAEELRAALSLKATKERAAEEERARDEEARLAYSKSEEALLQDKKFKKQELNSAVRQQHDLDVTLDDLEQQRLKNKTEKLDYALKAEERLQSLAEAKDLKKKLAEELSELTGLDDDKKKVTDALQSQLALVKQELKRNAEEEEEQQEQLSKNEEELRQRLSLSNKLRQTEEQLLEQTDQLQSELSAAKDAKFLKKGEAEELLTSVNDLENQKLSKAEALERVRLDGESKVAHLEQVQADKKRKLHESEKAVQQLKVVECALKENDTELGKQKNELNKARKFAQELQESLEELATARHRQMDQLQAEHKNTEEELKKALEAVEQRKERTLEQQAATTDLTDELEKTLAELEESLRKDKQEKARNSKAESEFDEQLEALQAQLREVKVLANKNHLTEDDRGALAGQLEEKKEALQKLLEDLQAQLEALQDQLDTTEGDKRKLKAELERQKTEKKERLEELDSLMVEKQRNKLALKNKAEEEEALQSSCEARLDEMKKLKELKFSNQDELLLLEEEKKMKLAEATKLVEQKLRQAGEEEDLQEELDQLHAQKKKMENQLLQRNEEEEERVSELDHLLEELEKKQAARLRAMEEAEAFLETEAQLQEALLKNEELLQQKRHEMEELEGEKVTKQKEKVLLEEKDAQLEEERQLLQTVKPKVTFRVWWQWRHKLLYAACRNQLKVLASLQQKKQAFKRAALYRGCVAQFFLLLDTKLLRDEEELHALVGRAFFKLSQGRLYLNPDLELRALRMECAKQGDMFKGPLANPTLLERYRQFEQFVRLNPFGRQCRLLGELVGNRCLQDLVLHPDKLGRKAEHNPLLRCVFNPNTRNLTAMKLTLSKEYLQGVRTFMKKGKTYASGFATETMGTVQDLGVRLDVKDWLEAVRFDSSQHLLTAVNDNLPDMKNMLWEDKAYDKVGAYHLLCFDKAKDLRQKPQKFSHSGQEQVKLEFVKTDTKAPFWCEEDLLALVGPPNARPELLDLCPQLDLGFDLFNWELGREQYEEQELLFMTHNFLQQKLENTYNLCLQEFSNLEFLEFGALDLLGLFSAGRKQRTDLKANRLVHLRWFRLEYTKAALAEVAFDAQKETQKAVQYRDGKVRLLPLTRATFEMVNMGLLHCKLQAVTNEPMSAQDTRNKKEFSLNGFQLVSSVKVLMSLLEEHSFGMLHMAEMTEQFNKDDQQGPLPLYGNSLRFYNNFGELLLDKSLHEGAGSLLQYFLHFRTEKDARQVRAKSELLYTELNAGVLYGTVDFNRLLKFGRFSSNDKNVKTANGFSELLPNAQLLRQELEGYLLSGSQKHVKPPSEQPLNHKRDKGHSSAVHALYQLKKVTNEKTGAGSEGTCLLSQDREDQLMRCYASESLAYLHPPMERKKHRGYMELLNESYLPLKNYPNLVVCFLGSYTYLLGSYRYKDLNHLVSAENLCTLEAMDEKVSKFPPNKMQLDKDNVMKKAGNEALEVMVEDRGEKELSAAEFGRHESPLWVKKLATWDAQTAPNYLVRADVFLRYEPDELGRTQAM
>DECOY_sp|P35580-3|MYH10_HUMAN
ESQPPQTENVDSKTSETDDDSLELSAGELHLRRQGRSSSSFSLPGRRGRLKNLTSVRESLGENAETADDLREQKRRLASNRATAEEEAEELRKQLKQRMANKAQEMKEYQDARRHEDEVQMFLKEKKLERRTVKAANLRAKEAEQELQEELQGKLAELASLTKAKFKSVAGELEQKLKALKENRQELQRQANDKQAASRSEAALEANLTDVQLTKRTRFDNLLEMNSQEEELEEELQARLAERRKLEDLLAKSGSASNTLEDALERDEQEARRHRAESSALEEQLQLLEAELKSKKLESKESQAFLERDSREAEALREQYKDMQAQKRLLKLVQERDKANAAELQAELKDLDLEKKKMSAVALRAKRQEDELEAELREVKQLLRKKLEENQERDTQLRDEFQKAMAQMNVERLKLADETAQLEDELEELQRTMEEVQQELRKAKSELEHVKNGVDKDSSMLDEMDRALKQNRFQEEKEAELAEELRAALSLKATKERAAEEERARDEEARLAYSKSEEALLQDKKFKKQELNSAVRQQHDLDVTLDDLEQQRLKNKTEKLDYALKAEERLQSLAEAKDLKKKLAEELSELTGLDDDKKKVTDALQSQLALVKQELKRNAEEEEEQQEQLSKNEEELRQRLSLSNKLRQTEEQLLEQTDQLQSELSAAKDAKFLKKGEAEELLTSVNDLENQKLSKAEALERVRLDGESKVAHLEQVQADKKRKLHESEKAVQQLKVVECALKENDTELGKQKNELNKARKFAQELQESLEELATARHRQMDQLQAEHKNTEEELKKALEAVEQRKERTLEQQAATTDLTDELEKTLAELEESLRKDKQEKARNSKAESEFDEQLEALQAQLREVKVLANKNHLTEDDRGALAGQLEEKKEALQKLLEDLQAQLEALQDQLDTTEGDKRKLKAELERQKTEKKERLEELDSLMVEKQRNKLALKNKAEEEEALQSSCEARLDEMKKLKELKFSNQDELLLLEEEKKMKLAEATKLVEQKLRQAGEEEDLQEELDQLHAQKKKMENQLLQRNEEEEERVSELDHLLEELEKKQAARLRAMEEAEAFLETEAQLQEALLKNEELLQQKRHEMEELEGEKVTKQKEKVLLEEKDAQLEEERQLLQTVKPKVTFRVWWQWRHKLLYAACRNQLKVLASLQQKKQAFKRAALYRGCVAQFFLLLDTKLLRDEEELHALVGRAFFKLSQGRLYLNPDLELRALRMECAKQGDMFKGPLANPTLLERYRQFEQFVRLNPFGRQCRLLGELVGNRCLQDLVLHPDKLGRKAEHNPLLRCVFNPNTRNLTAMKLTLSKEYLQGVRTFMKKGKTYASGFATETMGTVQDLGVRLDVPPEHLGSVSDYFSRAQLNQLEKDWLEAVRFDSSQHLLTAVNDNLPDMKNMLWEDKAYDKVGAYHLLCFDKAKDLRQKPQKFSHSGQEQVKLEFVKTDTKAPFWCEEDLLALVGPPNARPELLDLCPQLDLGFDLFNWELGREQYEEQELLFMTHNFLQQKLENTYNLCLQEFSNLEFLEFGALDLLGLFSAGRKQRTDLKANRLVHLRWFRLEYTKAALAEVAFDAQKETQKAVQYRDGKVRLLPLTRATFEMVNMGLLHCKLQAVTNEPMSAQDTRNKKEFSLNGFQLVSSVKVLMSLLEEHSFGMLHMAEMTEQFNKDDQQGPLPLYGNSLRFYNNFGELLLDKSLHEGAGSLLQYFLHFRTEKDARQVRAKSELLYTELNAGVLYGTVDFNRLLKFGRFSSNDKNVKTANGFSELLPNAQLLRQELEGPLNHKRDKGHSSAVHALYQLKKVTNEKTGAGSEGTCLLSQDREDQLMRCYASESLAYLHPPMERKKHRGYMELLNESYLPLKNYPNLVVCFLGSYTYLLGSYRYKDLNHLVSAENLCTLEAMDEKVSKFPPNKMQLDKDNVMKKAGNEALEVMVEDRGEKELSAAEFGRHESPLWVKKLATWDAQTAPNYLVRADVFLRYEPDELGRTQAM
>DECOY_sp|P35580-4|MYH10_HUMAN
ESQPPQTENVDSKTSETDDDSLELSAGELHLRRQGRSSSSFSLPGRRGRLKNLTSVRESLGENAETADDLREQKRRLASNRATAEEEAEELRKQLKQRMANKAQEMKEYQDARRHEDEVQMFLKEKKLERRTVKAANLRAKEAEQELQEELQGKLAELASLTKAKFKSVAGELEQKLKALKENRQELQRQANDKQAASRSEAALEANLTDVQLTKRTRFDNLLEMNSQEEELEEELQARLAERRKLEDLLAKSGSASNTLEDALERDEQEARRHRAESSALEEQLQLLEAELKSKKLESKESQAFLERDSREAEALREQYKDMQAQKRLLKLVQERDKANAAELQAELKDLDLEKKKMSAVALRAKRQEDELEAELREVKQLLRKKLEENQERDTQLRDEFQKAMAQMNVERLKLADETAQLEDELEELQRTMEEVQQELRKAKSELEHVKNGVDKDSSMLDEMDRALKQNRFQEEKEAELAEELRAALSLKATKERAAEEERARDEEARLAYSKSEEALLQDKKFKKQELNSAVRQQHDLDVTLDDLEQQRLKNKTEKLDYALKAEERLQSLAEAKDLKKKLAEELSELTGLDDDKKKVTDALQSQLALVKQELKRNAEEEEEQQEQLSKNEEELRQRLSLSNKLRQTEEQLLEQTDQLQSELSAAKDAKFLKKGEAEELLTSVNDLENQKLSKAEALERVRLDGESKVAHLEQVQADKKRKLHESEKAVQQLKVVECALKENDTELGKQKNELNKARKFAQELQESLEELATARHRQMDQLQAEHKNTEEELKKALEAVEQRKERTLEQQAATTDLTDELEKTLAELEESLRKDKQEKARNSKAESEFDEQLEALQAQLREVKVLANKNHLTEDDRGALAGQLEEKKEALQKLLEDLQAQLEALQDQLDTTEGDKRKLKAELERQKTEKKERLEELDSLMVEKQRNKLALKNKAEEEEALQSSCEARLDEMKKLKELKFSNQDELLLLEEEKKMKLAEATKLVEQKLRQAGEEEDLQEELDQLHAQKKKMENQLLQRNEEEEERVSELDHLLEELEKKQAARLRAMEEAEAFLETEAQLQEALLKNEELLQQKRHEMEELEGEKVTKQKEKVLLEEKDAQLEEERQLLQTVKPKVTFRVWWQWRHKLLYAACRNQLKVLASLQQKKQAFKRAALYRGCVAQFFLLLDTKLLRDEEELHALVGRAFFKLSQGRLYLNPDLELRALRMECAKQGDMFKGPLANPTLLERYRQFEQFVRLNPFGRQCRLLGELVGNRCLQDLVLHPDKLGRKAEHNPLLRCVFNPNTRNLTAMKLTLSKEYLQGVRTFMKKGKTYASGFATETMGTVQDLGVRLDVPPEHLGSVSDYFSRAQLNQLEKDWLEAVRFDSSQHLLTAVNDNLPDMKNMLWEDKAYDKVGAYHLLCFDKAKDLRQKPQKFSHSGQEQVKLEFVKTDTKAPFWCEEDLLALVGPPNARPELLDLCPQLDLGFDLFNWELGREQYEEQELLFMTHNFLQQKLENTYNLCLQEFSNLEFLEFGALDLLGLFSAGRKQRTDLKANRLVHLRWFRLEYTKAALAEVAFDAQKETQKAVQYRDGKVRLLPLTRATFEMVNMGLLHCKLQAVTNEPMSAQDTRNKKEFSLNGFQLVSSVKVLMSLLEEHSFGMLHMAEMTEQFNKDDQQGPLPLYGNSLRFYNNFGELLLDKSLHEGAGSLLQYFLHFRTEKDARQVRAKSELLYTELNAGVLYGTVDFNRLLKFGRFSSNDKNVKTANGFSELLPNAQLLRQELEGQKHVKPPSEQPLNHKRDKGHSSAVHALYQLKKVTNEKTGAGSEGTCLLSQDREDQLMRCYASESLAYLHPPMERKKHRGYMELLNESYLPLKNYPNLVVCFLGSYTYLLGSYRYKDLNHLVSAENLCTLEAMDEKVSKFPPNKMQLDKDNVMKKAGNEALEVMVEDRGEKELSAAEFGRHESPLWVKKLATWDAQTAPNYLVRADVFLRYEPDELGRTQAM
>DECOY_sp|P35580-5|MYH10_HUMAN
ESQPPQTENVDSKTSETDDDSLELSAGELHLRRQGRSSSSFSLPGRRGRLKNLTSVRESLGENAETADDLREQKRRLASNRATAEEEAEELRKQLKQRMANKAQEMKEYQDARRHEDEVQMFLKEKKLERRTVKAANLRAKEAEQELQEELQGKLAELASLTKAKFKSVAGELEQKLKALKENRQELQRQANDKQAASRSEAALEANLTDVQLTKRTRFDNLLEMNSQEEELEEELQARLAERRKLEDLLAKSGSASNTLEDALERDEQEARRHRAESSALEEQLQLLEAELKSKKLESKESQAFLERDSREAEALREQYKDMQAQKRLLKLVQERDKANAAELQAELKDLDLEKKKMSAVALRAKRQEDELEAELREVKQLLRKKLEENQERDTQLRDEFQKAMAQMNVERLKLADETAQLEDELEELQRTMEEVQQELRKAKSELEHVKNGVDKDSSMLDEMDRALKQNRFQEEKEAELAEELRAALSLKATKERAAEEERARDEEARLAYSKSEEALLQDKKFKKQELNSAVRQQHDLDVTLDDLEQQRLKNKTEKLDYALKAEERLQSLAEAKDLKKKLAEELSELTGLDDDKKKVTDALQSQLALVKQELKRNAEEEEEQQEQLSKNEEELRQRLSLSNKLRQTEEQLLEQTDQLQSELSAAKDAKFLKKGEAEELLTSVNDLENQKLSKAEALERVRLDGESKVAHLEQVQADKKRKLHESEKAVQQLKVVECALKENDTELGKQKNELNKARKFAQELQESLEELATARHRQMDQLQAEHKNTEEELKKALEAVEQRKERTLEQQAATTDLTDELEKTLAELEESLRKDKQEKARNSKAESEFDEQLEALQAQLREVKVLANKNHLTEDDRGALAGQLEEKKEALQKLLEDLQAQLEALQDQLDTTEGDKRKLKAELERQKTEKKERLEELDSLMVEKQRNKLALKNKAEEEEALQSSCEARLDEMKKLKELKFSNQDELLLLEEEKKMKLAEATKLVEQKLRQAGEEEDLQEELDQLHAQKKKMENQLLQRNEEEEERVSELDHLLEELEKKQAARLRAMEEAEAFLETEAQLQEALLKNEELLQQKRHEMEELEGEKVTKQKEKVLLEEKDAQLEEERQLLQTVKPKVTFRVWWQWRHKLLYAACRNQLKVLASLQQKKQAFKRAALYRGCVAQFFLLLDTKLLRDEEELHALVGRAFFKLSQGRLYLNPDLELRALRMECAKQGDMFKGPLANPTLLERYRQFEQFVRLNPFGRQCRLLGELVGNRCLQDLVLHPDKLGRKAEHNPLLRCVFNPNTRNLTAMKLTLSKEYLQGVRTFMKKGKTYASGFATETMGTVQDLGVRLDVKDWLEAVRFDSSQHLLTAVNDNLPDMKNMLWEDKAYDKVGAYHLLCFDKAKDLRQKPQKFSHSGQEQVKLEFVKTDTKAPFWCEEDLLALVGPPNARPELLDLCPQLDLGFDLFNWELGREQYEEQELLFMTHNFLQQKLENTYNLCLQEFSNLEFLEFGALDLLGLFSAGRKQRTDLKANRLVHLRWFRLEYTKAALAEVAFDAQKETQKAVQYRDGKVRLLPLTRATFEMVNMGLLHCKLQAVTNEPMSAQDTRNKKEFSLNGFQLVSSVKVLMSLLEEHSFGMLHMAEMTEQFNKDDQQGPLPLYGNSLRFYNNFGELLLDKSLHEGAGSLLQYFLHFRTEKDARQVRAKSELLYTELNAGVLYGTVDFNRLLKFGRFSSNDKNVKTANGFSELLPNAQLLRQELEGQKHVKPPSEPLNHKRDKGHSSAVHALYQLKKVTNEKTGAGSEGTCLLSQDREDQLMRCYASESLAYLHPPMERKKHRGYMELLNESYLPLKNYPNLVVCFLGSYTYLLGSYRYKDLNHLVSAENLCTLEAMDEKVSKFPPNKMQLDKDNVMKKAGNEALEVMVEDRGEKELSAAEFGRHESPLWVKKLATWDAQTAPNYLVRADVFLRYEPDELGRTQAM
>DECOY_sp|Q99417|MYCBP_HUMAN
ERKAEEQPPEYQAKLKAKKLNEEVLAEKYKEMEALERLLLELEPNEPTAAGLHKHLFDLASNKPEPEEYLAVLKVTLTDLVGKSELRRYFQRKESDAKAYHAM
>DECOY_sp|Q5VU43|MYOME_HUMAN
LAPTCPLRALKSVELNRTKKALVDHRTTLQSVLFQEMSKEQQNAKNLHETTSQLRLEKQSKVRTLELLREETSEGKVGPLVPLHTSPLARAWFMTLLSASEELAHHLASTSRSLELHKGSGLVETGQAELGPFSCARSVLSVKKLVLKLGEALQRQLASYDDLHGLVRHGKHNAFSGDTADGEKLPPKTMVPSTDLGLGNRANLLPTESGPTSSASSPFVLAPSNMGVRDVPPSVASDQLLLKQNGPDTSAPFNQNLSSPSLSKAGAGSELQQQLQRLLCNNGQLSQELQRGLRAVEAVLHSLDSSLPLQHCADLSYKALKKGSNGYLAEYLQLESQLSEFLQKQEECQQQLLVKLHQRLSDNEQLSRLEREFHLVEQKQRELDELLQRQEKVQHELKEELEQLHRSSSLLARELSETEQSHRESVHSLQAQRRLNDRELRVNENCLQPLSELGQSYFNSTSRGRGATSTRLHELQRERLDNLCLSEERLRQLRNLEGLHEELLDAGTKPSNLQYVSSGSSLDGSVSKGQRPMVDKWGSSGLYGPELRLGLELTRGPPSHPQASNLYYSSDAELDNSLLTATSAPPVTSASEGLKQQLMQLEQQAEALSVVPTECCGLLLPGTPSFPLFSSPASPLPAQPLSAKLPLSHFHFGSHAQNAKEPTNQPTPLSLPNSNSEKAAGQSASTSSKPSSLVASHSSHHLSDSHSPSKKAEEYHTYESVLDMDSCAELEDSLFSTSSPRSHSDSLAHSSSPTLRSADKLAQLVELKVKEEQLRESRLLALPELGAQKDEKSHKDTSKLSTRLETLQSGQALQREFSQGLYYDLDNRDSLEFLKSVTKDARHTLLYCLRGGREKLRQLYSLREAQDQLLSDKYGPWSARSLEEAKLEELGKNPLQAELQSRVQLLSELKKDAQLGPSYFAGTGDSLWGEDEDPVSHPSSGELTGVRAKRLRPELSSSYDSTVSLRSRVKSLNQLKVNANQLQKALKDLKRDLVLLNEKSGYREEVFKQGLQNELKRPESSSALTSRRGGQESCLGEMLVMKELSNHEECEPSTTEREEAENERSGCTEYGLDQLDVQLKQSDKQVLSEGTLMRVKYELENAQAFVTAESLLKLEQLDQRYKQCQSLQRSLHQTSGPLSFASQPGPRDPQSQNDLQHADVTFTAGLDLSQRPPFRPVTVNGEEQHQKHGPSGVLETNRLELTSTLHVLLEPTKSGLNKESSLVLQKELLNLLNHAKNKLGQKRLFEAQLSSESLGKETVVTEVMVEKGKEDEELEWGDSMAEGMQKELEANELCLSLMTRNLHSVSSFGAEELQKALKELEEEKRKAEELHQHFERALHLMEEQLRCNSDGGMPSPPSFSPNQTEVTALKSELAKVVLQQHSHHAAEEELSDTFETSTDETDDGAAAGGLAALTERLNRLELRSGLVEERLRSLVQAGELEVQLRTRDESSEPHAHKFVLSSYLRQEAQLAENRLRSEDVLGELMLLLQRRQNGSLEQGQSEVSAKVRELLLVEQTRLEMAPLDEPDVLQMQLKDLLDKELQLRNTLSEMDAAQVQLEEEQVAMMSQLASLEMQSREKKEAMLELEKEANSLKEELGAVTDLDGLTRSPLSVDKEATLSTSDRDSPLQMSGQDTKQGRLGTPTVEAQQNSLPAQSMLSRDGGLYRQLAQLESRNEMLAQVKLEAAAQSEQRETSVSQLLGQLEMEHELVKQRNDSLLDQLRMKREQRLQCLEEALESQGPGKLCLLTASLDEVKERNDHLSTQLQQLLSEQKEQRWSKFTEMEKELWQLNQCTTSLQEVELKGRALLSEMSQMTAENSSLVRDRLELDHRDREVARLLRQLKEKEEELASKFEDLRAELAVKADHRLRQKLELLMENAELKTDSNRDYQLLREFEQLLQKEHSLSHNLHQLNQEQRLTENKYEAEWRQAQLKSNQLEEQLQQLKRALEQNKHWSAKEQQESEHAAAEVFQVCKQADALRQKERQVRVQKLQLELQSCFLASQLDLLAVQQQAPSTGESSHLQGLQSQHLMREKLAMTDNQGELVQYLEETREREKSLTKELNQLTGDKQQSSEQAKCLEYSMENKLEQLKLNTAETQQKLEQLEALHSDSVSQQTLTTEHSNKLQKQLLEETMPQVEMSTPEELLHLLQKQRESLQEVRLEQAALSQNLEERKLRDQALAETYQDKPVQDGPVDEWKNTVKGKLESLELNCKEEAEVLAARAEMAKNARLSEEQLLQKLNELLEYVHETEQREEQFRRQLEAENQSNLNEVDAWKTDLHKKQDQLRKVLEEESKVLELRKDLYNREASEKYQQRMEELFYRLKLLSFNKKELDNLHQSLRTYGNSM
>DECOY_sp|Q5VU43-2|MYOME_HUMAN
LQQHSHHAAEEELSDTFETSTDETDDGAAAGGLAALTERLNRLELRSGLVEERLRSLVQAGELEVQLRTRDESSEPHAHKFVLSSYLRQEAQLAENRLRSEDVLGELMLLLQRRQNGSLEQGQSEVSAKVRELLLVEQTRLEMAPLDEPDVLQMQLKDLLDKELQLRNTLSEMDAAQVQLEEEQVAMMSQLASLEMQSREKKEAMLELEKEANSLKEELGAVTDLDGLTRSPLSVDKEATLSTSDRDSPLQMSGQDTKQGRLGTPTVEAQQNSLPAQSMLSRDGGLYRQLAQLESRNEMLAQVKLEAAAQSEQRETSVSQLLGQLEMEHELVKQRNDSLLDQLRMKREQRLQCLEEALESQGPGKLCLLTASLDEVKERNDHLSTQLQQLLSEQKEQRWSKFTEMEKELWQLNQCTTSLQEVELKGRALLSEMSQMTAENSSLVRDRLELDHRDREVARLLRQLKEKEEELASKFEDLRAELAVKADHRLRQKLELLMENAELKTDSNRDYQLLREFEQLLQKEHSLSHNLHQLNQEQRLTENKYEAEWRQAQLKSNQLEEQLQQLKRALEQNKHWSAKEQQESEHAAAEVFQVCKQADALRQKERQVRVQKLQLELQSCFLASQLDLLAVQQQAPSTGESSHLQGLQSQHLMREKLAMTDNQGELVQYLEETREREKSLTKELNQLTGDKQQSSEQAKCLEYSMENKLEQLKLNTAETQQKLEQLEALHSDSVSQQTLTTEHSNKLQKQLLEETMPQRVLPLYDECLDDWLEQLDSLELPYSVPKTYLKPLRSNLFGSSVGDTMSPGKPAGPLSKSVPLPRLSRGPSQLKPYDLKGLMSLALEKLHNCGHQPAQDDSCCDKCGLKEAREESETKDQQPPSAQVSADLSEVSSGPTEEEMSEGDPPKVTSALDPPGVESLAPEETCLSTSRWSSPGCSLRSAKRVPKVCLAEYDSDARVLAACRGRRCRPNGPGESGHCSHPEQLQDENEVWCEFGSYAFDEQLLASRYADPLVSMDVTGNGKALEAGSDDNKRNYMSALCKFRLKDELLKLQRLELSLAERLALVTDRFYRLDLMFAKCSCAFEKAGRDPVKDGLVHSLLVQLNKLSATHFLRRWQNGCLREACRLCLKEM
>DECOY_sp|Q5VU43-3|MYOME_HUMAN
LAPTCPLRALKSVELNRTKKALVDHRTTLQSVLFQEMSKEQQNAKNLHETTSQLRLEKQSKVRTLELLREETSEGKVGPLVPLHTSPLARAWFMTLLSASEELAHHLASTSRSLELHKGSGLVETGQAELGPFSCARSVLSVKKLVLKLGEALQRQLASYDDLHGLVRHGKHNAFSGDTADGEKLPPKTMVPSTDLGLGNRANLLPTESGPTSSASSPFVLAPSNMGVRDVPPSVASDQLLLKQNGPDTSAPFNQNLSSPSLSKAGAGSELQQQLQRLLCNNGQLSQELQRGLRAVEAVLHSLDSSLPLQHCADLSYKALKKGSNGYLAEYLQLESQLSEFLQKQEECQQQLLVKLHQRLSDNEQLSRLEREFHLVEQKQRELDELLQRQEKVQHELKEELEQLHRSSSLLARELSETEQSHRESVHSLQAQRRLNDRELRVNENCLQPLSELGQSYFNSTSRGRGATSTRLHELQRERLDNLCLSEERLRQLRNLEGLHEELLDAGTKPSNLQYVSSGSSLDGSVSKGQRPMVDKWGSSGLYGPELRLGLELTRGPPSHPQASNLYYSSDAELDNSLLTATSAPPVTSAGSHAQNAKEPTNQPTPLSLPNSNSEKAAGQSASTSSKPSSLVASHSSHHLSDSHSPSKKAEEYHTYESVLDMDSCAELEDSLFSTSSPRSHSDSLAHSSSPTLRSADKLAQLVELKVKEEQLRESRLLALPELGAQKDEKSHKDTSKLSTRLETLQSGQALQREFSQGLYYDLDNRDSLEFLKSVTKDARHTLLYCLRGGREKLRQLYSLREAQDQLLSDKYGPWSARSLEEAKLEELGKNPLQAELQSRVQLLSELKKDAQLGPSYFAGTGDSLWGEDEDPVSHPSSGELTGVRAKRLRPELSSSYDSTVSLRSRVKSLNQLKVNANQLQKALKDLKRDLVLLNEKSGYREEVFKQGLQNELKRPESSSALTSRRGGQESCLGEMLVMKELSNHEECEPSTTEREEAENERSGCTEYGLDQLDVQLKQSDKQVLSEGTLMRVKYELENAQAFVTAESLLKLEQLDQRYKQCQSLQRSLHQTSGPLSFASQPGPRDPQSQNDLEKGKEDEELEWGDSMAEGMQKELEANELCLSLMTRNLHSVSSFGAEELQKALKELEEEKRKAEELHQHFERALHLMEEQLRCNSDGGMPSPPSFSPNQTEVTALKSELAKVVLQQHSHHAAEEELSDTFETSTDETDDGAAAGGLAALTERLNRLELRSGLVEERLRSLVQAGELEVQLRTRDESSEPHAHKFVLSSYLRQEAQLAENRLRSEDVLGELMLLLQRRQNGSLEQGQSEVSAKVRELLLVEQTRLEMAPLDEPDVLQMQLKDLLDKELQLRNTLSEMDAAQVQLEEEQVAMMSQLASLEMQSREKKEAMLELEKEANSLKEELGAVTDLDGLTRSPLSVDKEATLSTSDRDSPLQMSGQDTKQGRLGTPTVEAQQNSLPAQSMLSRDGGLYRQLAQLESRNEMLAQVKLEAAAQSEQRETSVSQLLGQLEMEHELVKQRNDSLLDQLRMKREQRLQCLEEALESQGPGKLCLLTASLDEVKERNDHLSTQLQQLLSEQKEQRWSKFTEMEKELWQLNQCTTSLQEVELKGRALLSEMSQMTAENSSLVRDRLELDHRDREVARLLRQLKEKEEELASKFEDLRAELAVKADHRLRQKLELLMENAELKTDSNRDYQLLREFEQLLQKEHSLSHNLHQLNQEQRLTENKYEAEWRQAQLKSNQLEEQLQQLKRALEQNKHWSAKEQQESEHAAAEVFQVCKQADALRQKERQVRVQKLQLELQSCFLASQLDLLAVQQQAPSTGESSHLQGLQSQHLMREKLAMTDNQGELVQYLEETREREKSLTKELNQLTGDKQQSSEQAKCLEYSMENKLEQLKLNTAETQQKLEQLEALHSDSVSQQTLTTEHSNKLQKQLLEETMPQVEMSTPEELLHLLQKQRESLQEVRLEQAALSQNLEERKLRDQALAETYQDKPVQDGPVDEWKNTVKGKLESLELNCKEEAEVLAARAEMAKNARLSEEQLLQKLNELLEYVHETEQREEQFRRQLEAENQSNLNEVDAWKTDLHKKQDQLRKVLEEESKVLELRKDLYNREASEKYQQRMEELFYRLKLLSFNKKELDNLKHEFRDLAQTQVQPKPEFRALSYTQVFPKVEGRSWLQSQVPPRGKDTDSLFAATHSRTPVMEGDDEAFYRDTWTQEM
>DECOY_sp|Q5VU43-4|MYOME_HUMAN
CLPLQVFPPCARWEQKQLKSQHRKKSCPEELNRTKKALVDHRTTLQSVLFQEMSKEQQNAKNLHETTSQLRLEKQSKVRTLELLREETSEGKVGPLVPLHTSPLARAWFMTLLSASEELAHHLASTSRSLELHKGSGLVETGQAELGPFSCARSVLSVKKLVLKLGEALQRQLASYDDLHGLVRHGKHNAFSGDTADGEKLPPKTMVPSTDLGLGNRANLLPTESGPTSSASSPFVLAPSNMGVRDVPPSVASDQLLLKQNGPDTSAPFNQNLSSPSLSKAGAGSELQQQLQRLLCNNGQLSQELQRGLRAVEAVLHSLDSSLPLQHCADLSYKALKKGSNGYLAEYLQLESQLSEFLQKQEECQQQLLVKLHQRLSDNEQLSRLEREFHLVEQKQRELDELLQRQEKVQHELKEELEQLHRSSSLLARELSETEQSHRESVHSLQAQRRLNDRELRVNENCLQPLSELGQSYFNSTSRGRGATSTRLHELQRERLDNLCLSEERLRQLRNLEGLHEELLDAGTKPSNLQYVSSGSSLDGSVSKGQRPMVDKWGSSGLYGPELRLGLELTRGPPSHPQASNLYYSSDAELDNSLLTATSAPPVTSASEGLKQQLMQLEQQAEALSVVPTECCGLLLPGTPSFPLFSSPASPLPAQPLSAKLPLSHFHFGSHAQNAKEPTNQPTPLSLPNSNSEKAAGQSASTSSKPSSLVASHSSHHLSDSHSPSKKAEEYHTYESVLDMDSCAELEDSLFSTSSPRSHSDSLAHSSSPTLRSADKLAQLVELKVKEEQLRESRLLALPELGAQKDEKSHKDTSKLSTRLETLQSGQALQREFSQGLYYDLDNRDSLEFLKSVTKDARHTLLYCLRGGREKLRQLYSLREAQDQLLSDKYGPWSARSLEEAKLEELGKNPLQAELQSRVQLLSELKKDAQLGPSYFAGTGDSLWGEDEDPVSHPSSGELTGVRAKRLRPELSSSYDSTVSLRSRVKSLNQLKVNANQLQKALKDLKRDLVLLNEKSGYREEVFKQGLQNELKRPESSSALTSRRGGQESCLGEMLVMKELSNHEECEPSTTEREEAENERSGCTEYGLDQLDVQLKQSDKQVLSEGTLMRVKYELENAQAFVTAESLLKLEQLDQRYKQCQSLQRSLHQTSGPLSFASQPGPRDPQSQNDLQHADVTFTAGLDLSQRPPFRPVTVNGEEQHQKHGPSGVLETNRLELTSTLHVLLEPTKSGLNKESSLVLQKELLNLLNHAKNKLGQKRLFEAQLSSESLGKETVVTEVMVEKGKEDEELEWGDSMAEGMQKELEANELCLSLMTRNLHSVSSFGAEELQKALKELEEEKRKAEELHQHFERALHLMEEQLRCNSDGGMPSPPSFSPNQTEVTALKSELAKVVLQQHSHHAAEEELSDTFETSTDETDDGAAAGGLAALTERLNRLELRSGLVEERLRSLVQAGELEVQLRTRDESSEPHAHKFVLSSYLRQEAQLAENRLRSEDVLGELMLLLQRRQNGSLEQGQSEVSAKVRELLLVEQTRLEMAPLDEPDVLQMQLKDLLDKELQLRNTLSEMDAAQVQLEEEQVAMMSQLASLEMQSREKKEAMLELEKEANSLKEELGAVTDLDGLTRSPLSVDKEATLSTSDRDSPLQMSGQDTKQGRLGTPTVEAQQNSLPAQSMLSRDGGLYRQLAQLESRNEMLAQVKLEAAAQSEQRETSVSQLLGQLEMEHELVKQRNDSLLDQLRMKREQRLQCLEEALESQGPGKLCLLTASLDEVKERNDHLSTQLQQLLSEQKEQRWSKFTEMEKELWQLNQCTTSLQEVELKGRALLSEMSQMTAENSSLVRDRLELDHRDREVARLLRQLKEKEEELASKFEDLRAELAVKADHRLRQKLELLMENAELKTDSNRDYQLLREFEQLLQKEHSLSHNLHQLNQEQRLTENKYEAEWRQAQLKSNQLEEQLQQLKRALEQNKHWSAKEQQESEHAAAEVFQVCKQADALRQKERQVRVQKLQLELQSCFLASQLDLLAVQQQAPSTGESSHLQGLQSQHLMREKLAMTDNQGELVQYLEETREREKSLTKELNQLTGDKQQSSEQAKCLEYSMENKLEQLKLNTAETQQKLEQLEALHSDSVSQQTLTTEHSNKLQKQLLEETMPQVEMSTPEELLHLLQKQRESLQEVRLEQAALSQNLEERKLRDQALAETYQDKPVQDGPVDEWKNTVKGKLESLELNCKEEAEVLAARAEMAKNARLSEEQLLQKLNELLEYVHETEQREEQFRRQLEAENQSNLNEVDAWKTDLHKKQDQLRKVLEEESKVLELRKDLYNREASEKYQQRMEELFYRLKLLSFNKKELDNLHQSLRTYGNSM
>DECOY_sp|Q5VU43-6|MYOME_HUMAN
LQQHSHHAAEEELSDTFETSTDETDDGAAAGGLAALTERLNRLELRSGLVEERLRSLVQAGELEVQLRTRDESSEPHAHKFVLSSYLRQEAQLAENRLRSEDVLGELMLLLQRRQNGSLEQGQSEVSAKVRELLLVEQTRLEMAPLDEPDVLQMQLKDLLDKELQLRNTLSEMDAAQVQLEEEQVAMMSQLASLEMQSREKKEAMLELEKEANSLKEELGAVTDLDGLTRSPLSVDKEATLSTSDRDSPLQMSGQDTKQGRLGTPTVEAQQNSLPAQSMLSRDGGLYRQLAQLESRNEMLAQVKLEAAAQSEQRETSVSQLLGQLEMEHELVKQRNDSLLDQLRMKREQRLQCLEEALESQGPGKLCLLTASLDEVKERNDHLSTQLQQLLSEQKEQRWSKFTEMEKELWQLNQCTTSLQEVELKGRALLSEMSQMTAENSSLVRDRLELDHRDREVARLLRQLKEKEEELASKFEDLRAELAVKADHRLRQKLELLMENAELKTDSNRDYQLLREFEQLLQKEHSLSHNLHQLNQEQRLTENKYEAEWRQAQLKSNQLEEQLQQLKRALEQNKHWSAKEQQESEHAAAEVFQVCKQADALRQKERQVRVQKLQLELQSCFLASQLDLLAVQQQAPSTGESSHLQGLQSQHLMREKLAMTDNQGELVQYLEETREREKSLTKELNQLTGDKQQSSEQAKCLEYSMENKLEQLKLNTAETQQKLEQLEALHSDSVSQQTLTTEHSNKLQKQLLEETMPQVEMSTPEELLHLLQKQRESLQEVRLEQAALSQNLEERKLRDQALAETYQDKPVQDGPVDEWKNTVKGKLESLELNCKEEAEVLAARAEMAKNARLSEEQLLQKLNELLEYVHETEQREEQFRRQLEAENQSNLNEVDAWKTDLHKKQDQLRKVLEEESKVLELRKDLYNREASEKYQQRMEELFYRLKLLSFNKKELDNLHQSLRTYGNSM
>DECOY_sp|Q5VU43-7|MYOME_HUMAN
VESPSHATWGPLGLGQCQSVQQHSHHAAEEELSDTFETSTDETDDGAAAGGLAALTERLNRLELRSGLVEERLRSLVQAGELEVQLRTRDESSEPHAHKFVLSSYLRQEAQLAENRLRSEDVLGELMLLLQRRQNGSLEQGQSEVSAKVRELLLVEQTRLEMAPLDEPDVLQMQLKDLLDKELQLRNTLSEMDAAQVQLEEEQVAMMSQLASLEMQSREKKEAMLELEKEANSLKEELGAVTDLDGLTRSPLSVDKEATLSTSDRDSPLQMSGQDTKQGRLGTPTVEAQQNSLPAQSMLSRDGGLYRQLAQLESRNEMLAQVKLEAAAQSEQRETSVSQLLGQLEMEHELVKQRNDSLLDQLRMKREQRLQCLEEALESQGPGKLCLLTASLDEVKERNDHLSTQLQQLLSEQKEQRWSKFTEMEKELWQLNQCTTSLQEVELKGRALLSEMSQMTAENSSLVRDRLELDHRDREVARLLRQLKEKEEELASKFEDLRAELAVKADHRLRQKLELLMENAELKTDSNRDYQLLREFEQLLQKEHSLSHNLHQLNQEQRLTENKYEAEWRQAQLKSNQLEEQLQQLKRALEQNKHWSAKEQQESEHAAAEVFQVCKQADALRQKERQVRVQKLQLELQSCFLASQLDLLAVQQQAPSTGESSHLQGLQSQHLMREKLAMTDNQGELVQYLEETREREKSLTKELNQLTGDKQQSSEQAKCLEYSMENKLEQLKLNTAETQQKLEQLEALHSDSVSQQTLTTEHSNKLQKQLLEETMPQVEMSTPEELLHLLQKQRESLQEVRLEQAALSQNLEERKLRDQALAETYQDKPVQDGPVDEWKNTVKGKLESLELNCKEEAEVLAARAEMAKNARLSEEQLLQKLNELLEYVHETEQREEQFRRQLEAENQSNLNEVDAWKTDLHKKQDQLRKVLEEESKVLELRKDLYNREASEKYQQRMEELFYRLKLLSFNKKELDNLHQSLRTYGNSM
>DECOY_sp|Q5VU43-8|MYOME_HUMAN
MRDQALAETYQDKPVQDGPVDEWKNTVKGKLESLELNCKEEAEVLAARAEMAKNARLSEEQLLQKLNELLEYVHETEQREEQFRRQLEAENQSNLNEVDAWKTDLHKKQDQLRKVLEEESKVLELRKDLYNREASEKYQQRMEELFYRLKLLSFNKKELDNLKHEFRDLAQTQVQPKPEFRALSYTQVFPKVEGRSWLQSQVPPRGKDTDSLFAATHSRTPVMEGDDEAFYRDMWPTAAAAAEEEEAAAAWSGAPERRRPRESPTRQPSQPRTTADGRSYPTYHRRASRACCCGFDRRRCCCSGSDTKKG
>DECOY_sp|Q5VU43-9|MYOME_HUMAN
KLRDQALAETYQDKPVQDGPVDEWKNTVKGKLESLELNCKEEAEVLAARAEMAKNARLSEEQLLQKLNELLEYVHETEQREEQFRRQLEAENQSNLNEVDAWKTDLHKKQDQLRKVLEEESKVLELRKDLYNREASEKYQQRMEELFYRLKLLSFNKKELDNLKHEFRDLAQTQVQPKPEFRALSYTQVFPKVEGRSWLQSQVPPRGKDTDSLFAATHSRTPVMEGDDEAFYRDMWPTAAAAAEEEEAAAAWSGAPERRRPRESPTRQPSQPRTTADGRSYPTYHRRASRACCCGFDRRRCCCSGSDTKGM
>DECOY_sp|Q5VU43-10|MYOME_HUMAN
KLRDQALAETYQDKPVQDGPVDEWKNTVKGKLESLELNCKEEAEVLAARAEMAKNARLSEEQLLQKLNELLEYVHETEQREEQFRRQLEAENQSNLNEVDAWKTDLHKKQDQLRKVLEEESKVLELRKDLYNREASEKYQQRMEELFYRLKLLSFNKKELDNLHQSLRTYGNSM
>DECOY_sp|Q5VU43-11|MYOME_HUMAN
MRDQALAETYQDKPVQDGPVDEWKNTVKGKLESLELNCKEEAEVLAARAEMAKNARLSEEQLLQKLNELLEYVHETEQREEQFRRQLEAENQSNLNEVDAWKTDLHKKQDQLRKVLEEESKVLELRKDLYNREASEKYQQRMEELFYRLKLLSFNKKELDNLHQSLRTYGNKS
>DECOY_sp|Q5VU43-12|MYOME_HUMAN
KLRDQALAETYQDKPVQDGPVDEWKNTVKGKLESLELNCKEEAEVLAARAEMAKNARLSEEQLLQKLNELLEYVHETEQREEQFRRQLEAENQSNLNEVDAWKTDLHKKQDQLRKVLEEESKVLELRKDLYNREASEKYQQRMEELFYRLKLLSFNKKELDNLKHEFRDLAQTQVQPKPEFRALSYTQVFPKVEGRSWLQSQVPPRGKDTDSLFAATHSRTPVMEGDDEAFYRDTWTQEM
>DECOY_sp|Q5VU43-13|MYOME_HUMAN
YAKHHHRLVSELEGGGLAALTERLNRLELRSGLVEERLRSLVQAGELEVQLRTRDESSEPHAHKFVLSSYLRQEAQLAENRLRSEDVLGELMLLLQRRQNGSLEQGQSEVSAKVRELLLVEQTRLEMAPLDEPDVLQMQLKDLLDKELQLRNTLSEMDAAQVQLEEEQVAMMSQLASLEMQSREKKEAMLELEKEANSLKEELGAVTDLDGLTRSPLSVDKEATLSTSDRDSPLQMSGQDTKQGRLGTPTVEAQQNSLPAQSMLSRDGGLYRQLAQLESRNEMLAQVKLEAAAQSEQRETSVSQLLGQLEMEHELVKQRNDSLLDQLRMKREQRLQCLEEALESQGPGKLCLLTASLDEVKERNDHLSTQLQQLLSEQKEQRWSKFTEMEKELWQLNQCTTSLQEVELKGRALLSEMSQMTAENSSLVRDRLELDHRDREVARLLRQLKEKEEELASKFEDLRAELAVKADHRLRQKLELLMENAELKTDSNRDYQLLREFEQLLQKEHSLSHNLHQLNQEQRLTENKYEAEWRQAQLKSNQLEEQLQQLKRALEQNKHWSAKEQQESEHAAAEVFQVCKQADALRQKERQVRVQKLQLELQSCFLASQLDLLAVQQQAPSTGESSHLQGLQSQHLMREKLAMTDNQGELVQYLEETREREKSLTKELNQLTGDKQQSSEQAKCLEYSMENKLEQLKLNTAETQQKLEQLEALHSDSVSQQTLTTEHSNKLQKQLLEETMPQRVLPLYDECLDDWLEQLDSLELPYSVPKTYLKPLRSNLFGSSVGDTMSPGKPAGPLSKSVPLPRLSRGPSQLKPYDLKGLMSLALEKLHNCGHQPAQDDSCCDKCGLKEAREESETKDQQPPSAQVSADLSEVSSGPTEEEMSEGDPPKVTSALDPPGVESLAPEETCLSTSRWSSPGCSLRSAKRVPKVCLAEYDSDARVLAACRGRRCRPNGPGESGHCSHPEQLQDENEVWCEFGSYAFDEQLLASRYADPLVSMDVTGNGKALEAGSDDNKRNYMSALCKFRLKDELLKLQRLELSLAERLALVTDRFYRLDLMFAKCSCAFEKAGRDPVKDGLVHSLLVQLNKLSATHFLRRWQNGCLREACRLCLKEM
>DECOY_sp|Q53F19|NCBP3_HUMAN
SEAESGSSSRESVELQLSPLNDRLKKSRQSQKEKELLAGWRAQLESDDEEAGPRAHDKKVTKNKEKTPASGRLTWLNGKKSRETDAYLKGSDRQPVGRLSHVDSSPRREVVPNSSFKAEPSHRKPGRLRQLDKSTSSVPRPRPSHRKQEDLLRHVDAKPEPFKLNGRLKNLNSSSVSDRAMSRNLKNLQSEVEDAYMTKMMKKSPSPTSLKMLELDYDMEDSDSSSASRRSSARSREPKQLAPLEEHYEVVRVDDADMDQDEEEEEEEEEEEEEEEELPEEPVNVLGSRHKHYSTLGVDDGLLRKKALVRDQRRLSHRRKYWSNSLLKGMGGYNPNGKYMYYQRRSAAGLKKEDKDTARFMFRLNKGAKLNARPLDRNLLSEEEVQSLTDLEVDSSNEDEVEGEEAEDDDSSDEKQKKRKDEAKSDESARDRSKLDQAPLSSMNLLRATATMEDLWVVNCSTDDLWELHAPPYKEFYSFVDQTSMEDVGCLYLTERLKVPLKKAMMRDDLAVRNQALNVERSFHRKFRAQKKEELAKESTVDLGTLFSGKANERRYSTDPLLKELRRSVPVLELEGEEVEMPEPERGDVGSEAEPSPLGLAPGAPAEKAVSRVLRGVAAM
>DECOY_sp|Q53F19-2|NCBP3_HUMAN
SEAESGSSSRESVELQLSPLNDRLKKSRQSQKEKELLAGWRAQLESDDEEAGPRAHDKKVTKNKEKTPASGRLTWLNGKKSRETDAYLKGSDRQPVGRLSHVDSSPRREVVPNSSFKAEPSHRKPGRLRQLDKSTSSVPRPRPSHRKQEDLLRHVDAKPEPFKLNGRLKNLNSSSVSDRAMSRNLKNLQSEVEDAYMTKMMKKSPSPTSLKMLELDYDMEDSDSSSASRRSSARSREPKQLAPLEEHYEVVRVDDADMDQDEEEEEEEEEEEEEEEELPEEPVNVLGSRHKHYSTLGVDDGLLRKKALVRDQRRLSHRRKYWSNSLLKGMGGYNPNGKYM
>DECOY_sp|Q9NPC6|MYOZ2_HUMAN
LDESEPVTTDDTPETTLVLPLNESLWKGPRTNFRRSGSLPNVFSMRFPDTLLLLEFDPKVKFVRMSKAEFGGFPTARVNFRSYDPLEKAGEKPFKLPYLAELLEPDNSLAQEWPSQYKYPVATTNKFEPPLKELPGSYGPALNDPNPPRSPDPTNPPTLPAQQSGGELNSGDKVGNQMALSHNLQRASQYQFNEFTKYDRRSRQKMFRLARGNSLHSLEELMLRDPLSKKVGLDMGDVDNGHVKEMLATAQKRQKQMMTNHSLM
>DECOY_sp|P49279|NRAM1_HUMAN
SEGTKGQDEELLGYLFHHHSSHALFTAGHALCCTWVLYTSLGLYAAALLAALGFYAPHPLSPLYSVVFYLNLACVLVMLSSTVKVNLLGNAFEQMLTPMSTFTLLPLVAFPLLLSQLVNLLDNLGSLRDLRDFVAVLVTPLLACRSTLLRVARFSRWRLLFGEMVFQGAYTGTMTSSQGAALLGLAWLYLAAPGFLCGLLVGGQYLDVAVTANNMPFKLAYDHLSSNACLNFAAQNKTQYFAQGFVAMVFLNLLFSVSLALTAELLFYMNARELDRRARADLREKSVLASHLYLNHPMLLAGVLGVAQLLEPHGCGPCSPLFLRGLLAGQERPAVVYEYGFTLAMLTLLLGFFAEKRLLGYNDLFLFFFTDVLTLLVGGWLPRLGASLLNFALATGLVEQMDSGVLALELTLWLVRTPKVPYYLHCVEGLKDGTVVGRLAARLQCLLGLVTAWLLVWLKLFGAVAGAQLDSELNGPDLFALSMLFGPGTFAWKRLLSFTGKPTDPLPKLESLYTREPPAQQPGPSTPSTPSSLSGYSSGSRLQPKGDGTM
>DECOY_sp|P49279-2|NRAM1_HUMAN
SEGTKGQDEELLGYLFHHHSSHALFTAGHALCCTWVLYTSLGLYAAALLAALGFYAPHPLSPLYSVVFYLNLACVLVMLSSTVKVNLLGNAFEQMLTPMSTFTLLPLVAFPLLLSQLVNLLDNLGSLRDLRDFVAVLVTPLLACRSTLLRVARFSRWRLLFGEMVFQGAYTGTMTSSQGAALLGLAWLYLAAPGFLCGLLVGGQYLDVAVTANNMPFKLAYDHLSSNACLNFAAQNKTQYFAQGFVAMVFLNLLFSVSLALTAELLFYMNARELDRRARADLREKSVLASHLYLNHPMLLAGVLGVAQLLEPHGCGPCSPLFLRGLLAGQERPAVVYEYGFTLAMLTLLLGFFAEKRLLGYNDLFLFFFTDVLTLLVGGWLPRLGASLLNFALATGLVEQMDSGVLALELTLWLVRTPVQSTSTATLQRCVM
>DECOY_sp|Q5C9Z4|NOM1_HUMAN
RMLSKAGQLKCTALDKARELVNAEDARSHAQAKNLLFHSLFKLLGRELVGKSDLPNRVTFLLSLDEVETEMLLLSLKRVLRFRVKPDLESFEVKVLLSLSLKSKTLLHAVLHVLNSFNTAPLNELRDKFDWLSFQFTMQRRFEYECKFSALFAYFPNYKTEQLCCDMLVHLLREEQQKDLGKLLKLEFADLFDESTMLTCFLRRNLDTNRMKRAQLELKLSSVTGVLKQQLHTHHSNDLMPAGSWASGVLWRWGTQEASLVSDWSRVLQTESGSGARNVLRAQKRLKLEVPEPDYGPKRLMDNKNLALMTELMRFRLTQDQFESGAGSKATQAETLLKELSLADKRDLSFGVKNLMLLLLELKDETFTGLKKLLLDFLLLSQVVHFNYLHALVTFLNDCKEGESGKYYLADKRFVVAELFHAGVELGVTHHLLSVLLVHEMMRLSPMASATVCAGMLASTLTDNMKRDSHAMYLEELQGSLSAMNPESRLNLLKGVKKHRLELEKKKEFDVTEEARQVHPPLKYEGSGCLKSDTLDGDESSNEKSEEDEARFRKVRRKGEQAKGKEEEGQEEETDEDDDESQAEAEQKKAKEEVDGEEEEESEDQSDSELDSEPLTQGADEEEEGSSDYLGSKNGSELAGLLYDLGRDAFSLPVSSSGKKKRKNDLLGRCEKRLLREDEEENAALLRKRAAAATAAASRPKTATAATKAKARVSRPKRPPPSPRPDASRPRAEETDRQHGSAEEAGRSGGLGPGQEPGARTQRRLKRALRKHKRELKREKRSGGRPFSVPARGGECGGPAEGESTAHVFEEVAKLRKLLKAEGGGAPRRGPRGGRRKGRMVRVGQSGGPGAEGARSSAAM
>DECOY_sp|Q9NQS3|NECT3_HUMAN
VYWRRESLVSGDVHSVLDDENEDYHEDSVKFMGKMLDEYYDMRPERFNLNEVNNWQKTEPEELYKRDLLNNVPKNNKKEVSDPYSDLEDQQLVDLQSKEQMDSPPLYKNAFYDRGFRRRRTYCFLGALVSVLVLFLAGGVVSALLTALTDKDLTALTSLPFPKKLPETALDELDATSPHWQLTPQLTTTTPPDSLYLKVQDRSQGLSNTKVCLYVGSYNFTLPHVFHLTNDSALLGDPWQGDRLSWVKSFPPPNADANKCLNVKRGGVFWNGDYGTVSVEPAYQLDLLFSRYLKDELAPKHVVCTRRLRGARFPFTKLYQSLLTATENPFSTTTSEMEGLDGEWDLHAVKPGTAALCLAAVTENGGDLLSDPKGLLSVTPEVLVTVTTSSQANGLPFTVKACLKYGSDSFGLNHLTLTADNLSYKNFLRVGQYEGQVSFGYQPHHVAVTQSKSGHKLEWSLQTLTENVELLKVSLCKNGWVATVHPEVLLPGALAGCRLSFLLLPFLLLLLPPPTPPQLLLGAGLLSASSLQKAGGGPCLPSRPLRTAM
>DECOY_sp|Q9NQS3-2|NECT3_HUMAN
CNLSAVSNYASLYLKVQDRSQGLSNTKVCLYVGSYNFTLPHVFHLTNDSALLGDPWQGDRLSWVKSFPPPNADANKCLNVKRGGVFWNGDYGTVSVEPAYQLDLLFSRYLKDELAPKHVVCTRRLRGARFPFTKLYQSLLTATENPFSTTTSEMEGLDGEWDLHAVKPGTAALCLAAVTENGGDLLSDPKGLLSVTPEVLVTVTTSSQANGLPFTVKACLKYGSDSFGLNHLTLTADNLSYKNFLRVGQYEGQVSFGYQPHHVAVTQSKSGHKLEWSLQTLTENVELLKVSLCKNGWVATVHPEVLLPGALAGCRLSFLLLPFLLLLLPPPTPPQLLLGAGLLSASSLQKAGGGPCLPSRPLRTAM
>DECOY_sp|Q9NQS3-3|NECT3_HUMAN
VYHREPDLYRKVPDNNQHKHGPRSDQYCMQNYLPYMQQLGDEGVPNEDEYDFRSSNLGNSHQLNGVREKEFQTQLPLHEPQFLKDQPLPPRSEEYLPPKPHTPPLDLKVDLYSRKKRPPTLLVTVFLALLFLALVAGLVAGAVALSSTKQFPVDSLYLKVQDRSQGLSNTKVCLYVGSYNFTLPHVFHLTNDSALLGDPWQGDRLSWVKSFPPPNADANKCLNVKRGGVFWNGDYGTVSVEPAYQLDLLFSRYLKDELAPKHVVCTRRLRGARFPFTKLYQSLLTATENPFSTTTSEMEGLDGEWDLHAVKPGTAALCLAAVTENGGDLLSDPKGLLSVTPEVLVTVTTSSQANGLPFTVKACLKYGSDSFGLNHLTLTADNLSYKNFLRVGQYEGQVSFGYQPHHVAVTQSKSGHKLEWSLQTLTENVELLKVSLCKNGWVATVHPEVLLPGALRAPNGSFRSLLPPRGGLPLRRTVFCRWWGEAM
>DECOY_sp|O14786|NRP1_HUMAN
AESYTSQTNKLKKDKLVGDVLEFNYNELASLRNESMGNHWCACYLVVGCVAGLLVGLASMALLTLLLPDLKTLVNGKRPSLKNDGEGEGEYGPTSGTEDKLLEPKKNDLDAKPACDEQSLHNNLSLDDVALGGLNKGGLEGEFLVQYKLLKSHLLRVGKEWHDGQHGLAMWVLQDYEEKPQRYKLRVLTGVHSGSMHYWFTMCHASNQSYVVPSVRLAKVKGQNEDAQSYLFNGDGTHDQLPGKTSTLVSKWLQVHNDHEWHCFKTHSGWGFECNFGYTPFESQLTSDLVTKPETALVTTGGTLQFDDGTGSHCNAQDDDCEDVLNGNPTTPGATPAEVECGLLERMLGLGGHTRAEPYRLLRFTSLAPFRTLEPTDYNNNGEFKSKRKASDDMLKMWDSGNNSYGKLKRFMFKVNREKHGGQLLLRGVKLEEGLDLQLWENLYSHPAPPLAWGRSTSVRLLNEPMWRNDGQNSSTLQSDSLLGSVMGLMGSCPYDTKLCGYVERFMSLGTEWTAKPRLVRFTLLKPPFVAVVVDTPNTNGQFLVKPNGKELTLWDEGNSSVDKLYKTVYKKKYTKESLAGQTGVATVRFLLGLDVQLWREYSDEGPTWGNEPYNRLRSEASWNTSYQSSATLQDSHLEGSEMGLAEMKCFDESVSSQLVSYNASFGKEALASDTYFVMSLLGSSRSRLGPKQGCTRYGLHPGVDPFGDWLERLDRYCFMGGPPNSDPELDFSEFELLLESKMPVFVLYTCELSNPKYEPFGPKSLVGSPTTYNQSCEPRKFEGLRYLSFGAGHTEYDSVKFLFLFPGSSVVPPPAKLGCKFRGFHGNENEGDFVEVYDKYCRDDELDFHPNFNLMRLQYPDPAQLLWEKCESPHYSHPYGPSTLYGPSEKLLTDGKCDRNFAGAPALVLALVACLLPLRGEM
>DECOY_sp|O14786-2|NRP1_HUMAN
MLGSQLTSDLVTKPETALVTTGGTLQFDDGTGSHCNAQDDDCEDVLNGNPTTPGATPAEVECGLLERMLGLGGHTRAEPYRLLRFTSLAPFRTLEPTDYNNNGEFKSKRKASDDMLKMWDSGNNSYGKLKRFMFKVNREKHGGQLLLRGVKLEEGLDLQLWENLYSHPAPPLAWGRSTSVRLLNEPMWRNDGQNSSTLQSDSLLGSVMGLMGSCPYDTKLCGYVERFMSLGTEWTAKPRLVRFTLLKPPFVAVVVDTPNTNGQFLVKPNGKELTLWDEGNSSVDKLYKTVYKKKYTKESLAGQTGVATVRFLLGLDVQLWREYSDEGPTWGNEPYNRLRSEASWNTSYQSSATLQDSHLEGSEMGLAEMKCFDESVSSQLVSYNASFGKEALASDTYFVMSLLGSSRSRLGPKQGCTRYGLHPGVDPFGDWLERLDRYCFMGGPPNSDPELDFSEFELLLESKMPVFVLYTCELSNPKYEPFGPKSLVGSPTTYNQSCEPRKFEGLRYLSFGAGHTEYDSVKFLFLFPGSSVVPPPAKLGCKFRGFHGNENEGDFVEVYDKYCRDDELDFHPNFNLMRLQYPDPAQLLWEKCESPHYSHPYGPSTLYGPSEKLLTDGKCDRNFAGAPALVLALVACLLPLRGKE
>DECOY_sp|O14786-3|NRP1_HUMAN
MLGSQLTSDLVTKPETALVTTGGEVECGLLERMLGLGGHTRAEPYRLLRFTSLAPFRTLEPTDYNNNGEFKSKRKASDDMLKMWDSGNNSYGKLKRFMFKVNREKHGGQLLLRGVKLEEGLDLQLWENLYSHPAPPLAWGRSTSVRLLNEPMWRNDGQNSSTLQSDSLLGSVMGLMGSCPYDTKLCGYVERFMSLGTEWTAKPRLVRFTLLKPPFVAVVVDTPNTNGQFLVKPNGKELTLWDEGNSSVDKLYKTVYKKKYTKESLAGQTGVATVRFLLGLDVQLWREYSDEGPTWGNEPYNRLRSEASWNTSYQSSATLQDSHLEGSEMGLAEMKCFDESVSSQLVSYNASFGKEALASDTYFVMSLLGSSRSRLGPKQGCTRYGLHPGVDPFGDWLERLDRYCFMGGPPNSDPELDFSEFELLLESKMPVFVLYTCELSNPKYEPFGPKSLVGSPTTYNQSCEPRKFEGLRYLSFGAGHTEYDSVKFLFLFPGSSVVPPPAKLGCKFRGFHGNENEGDFVEVYDKYCRDDELDFHPNFNLMRLQYPDPAQLLWEKCESPHYSHPYGPSTLYGPSEKLLTDGKCDRNFAGAPALVLALVACLLPLRGKE
>DECOY_sp|Q8NH83|OR4A5_HUMAN
MLVSVGGLLFLTKKLGLKLELARNMESRNLTYLLPSLMHTLLTYFVTMKFDTPFNSVRPVYLFLCPVFFLVVVTSGSSCTSLKARKGEQSYKTLSSLLVGYSLLLLNFLVMCLAGSNVVVTLGLFYTDTCALELLPHMDCSFHVLVNPGCFPLSYVVLQFASHVFGGLMAVVLLLFCVRQNMLTLYHLKPCLAVRYDCAMVVLLFVEAGGFFHDLFLQGMCGQFSLKKTDCFLGVLKLPSLTTSYAADLFSLCALFFYMPSGLSPSALLDVVLLLNGVVTVLYTLLFMVFLKAQVGPDQSFGLLVFETLNNNRQM
>DECOY_sp|Q8NGC5|OR6J1_HUMAN
CQKLVSYVCPPSSCRAGQHKDNSSRLRSLVRARKVEMFRGRVVWVRDLVGQVTDRNLTYLFPNLFPTVVSSLVLPKLNLELYKEQSPTVYLFVTLGSPLLVLTLHSACTNFKKRAGSASPRLVLTLLLYTYSYAVLVLCCLLVMSSLMFDMLELATTDACALALLPGSDCFFHNLLNSGCFPLQSLLLTPFLVSLFGGVWSFVVTGLCVSRPMLTTRYLPCCLTARYDYSMVTLLLFEVTGLFFYFYCQTLCGAFSLKTRDSGLNALKVPSLVSTFLLDLLSLNCLFFYMPTHRLSCSLVTSLLLLNGLLTLLFTPLLLVLLLLEVRESLSFGLLVFETVAATWNGM
>DECOY_sp|P47893|OR3A2_HUMAN
TLRRSGLFLQWLAGQVDPRNLSYLLPNLMPNLVTNFVGVKGKDDSAEESGRLMYNFLRGGFFLCVVTLHSGCTSFKKRAGEVRSRLLVAAAVHSYATLLLVLPTGAMLFGVAFLLLENLQTSSCSLQFLQPLDCYFHNVENPGCFNLTSMAVTHTLANTFACALSAAVLRMQVTQSRMTSYTLPQCLALRLDYAMATLLFCDMGALLHFFFLQSLCADYSLTKSHSLRLGLMAPVTVTLCGVDLVSLNGLFFYMPAHKLPEVLVAALLSLNGGTTVLYAFLLLVFVVPQMEETQVLGLLLFEAVARTNTGAEPEMKLQLSM
>DECOY_sp|Q8NGG7|OR8A1_HUMAN
FKLRGLKTQVAKAVKERNLSYLLPNLMPLVTTYFVSAVNEQTLSSLTSKPLYMFATSGYFMGVAALHSSCTSFKARSGETTSLGLLSSLLFTYSVLVTLSTVLLNFGASFFVTMEVDYTSSCSKLMLPLLDCFYHSLLHECYPKLLMLGTELTSGLLGLAYVVAVLLLCTHHSMLLNYLLPHCLAVRYDYAMVTLMYCEALVFVLFFYLQSMCGAYSLLKNESVFNVLKMPTLVSSYCLDMLSLNSLFYYMPTHLQSNLCLLTLMGLNGVLTVLYLGLFLLFLPLQLDRKATLKGLLFETVTSHNGAARRPTQMRPCPHMPSLFGM
>DECOY_sp|Q8NGK9|OR5DG_HUMAN
QELVFNFPYWRHKHFLHKYTNLKRLLAKDVKDRNLSYLLPNLLPLVVTYFVSAKVVTRHSKNSNPVCYLFLLTGHFLTLATLHSACTSFKRVHGSASPKMLTTVLLFAYSTLLLLLTSLENFTAVTFLLLQSLYSDPYSLSLLSSLECFFHNLTNFGHFSKLLASCALTLSCAVGWAYLVVVLMACKLQSLAVTYLLPNCLAVFHDYAMVAFLLLETVVFTCFFFFQVLCGSFSLRTDEVVLNVLMMPALLSSYCFDVFSLHNLFFYMPTHKLPNKLLLVLMGLNGVVSFGYVALFVFFLPLQLELYDSFGLLTFTAESTTRNETLFM
>DECOY_sp|Q15743|OGR1_HUMAN
ARLGTPFGGSGPSNPTQFAPHKLTLLEPEEGQAGKSGSAEPAGLPYARERAGRTSCTLFALCARGRLALRDHTTESVFCYLVPDAVCNFSTLLLSFHYANFVKGAFDCSAEWVRSVLLLVHYPLFCALFLVVTSLVRLQLQKRDKSQTGHRRSVRALLGQYSALLLCLPFLFGVLRFYYNLRAQWAQLPYHEFCRVHQNEDELVEEHMLFYLSTLLKEAWLVVSVGVAKALRTQFHRFFPHAVALRYDVSLCCLFGVSLYLNEYLLLGCVQCSLDGHSWNDHQLVYQLWFPLSCLYFLDAVTLNCLYVGLERNKALQLYGFYLSLCNAPFGVVLVTVYVVPALTQHLTHDLTCSMSSNDATLNGM
>DECOY_sp|Q8NGC9|O11H4_HUMAN
SNRQRLMGFLVRNLAKLMKDRNLTYLLPNFLPTTVSYVLTLKLQLLTPLGYTPSVYMVMVTGYFLSVVVLHSGCTSFKRRAGAASPVQFVATLLLLYRSLLYMSTFFLVLSSQTYFLCETLPAPACSLAMLPDMDCLFHDLLNPGCFPLQSLYFLPLPYGLFGLLWCFSVKLGCRFVTMLAPYQLPHCLALRYDYAMVALFLCETTGLSFFFYFQLFCGSFSLKAKTSLLNVLMNPLTSSVYWLELFAFNGLLFYMPTHLLPNRCVAYLLAGNGLLTLVYLVLFLSFLFLQKLWCGPFGLLLFETVLHTARSNMRPLDVFFFSM
>DECOY_sp|Q9Y520|PRC2C_HUMAN
KSTEEKQATLKPLPGRTVKPTALSPAPPKPEEKVEQCVGPPDTLTEPKPSSDSDKVQKAGGGLKQSQQQESFRFQTSQLVERAKQKAMDQEKALAAQAQNRGVGSLSGCPRGAVHPRLAHSMLGTTLPPPMQSALAMPRPQVPAPFTNTHPRAVLPPVLNPQSLLQPAFQTPFPQTRMVTAPASQFKQQYVLSNKMSSQSNPSTSTRAFPSSTPTTRSGALPPTGKPLDLGSGFKALEMESKMGTTALMSHQTGAPLLRGFPQSVQARPSLSQAQAQPTTHQLPPQLTQPLALLPQGTSGFNPLSLQSAPLPVTVQQLASPSQATNYFNTQGPQQVQGSYLNSAQTLNRAAQLLHTDLLQSGGLGSAQGLQHEYLLPLPQTNSTQQFALGSQKAALEQHQVTPFNHLATGSLVVSPQSLSSQMFAPQRSYPQLSSSFLEQAQSVAPGAGLSLQAQHQGQLPAYLPLPLQQVSTPQSLGPQFGQQQALSPPARLAHQTNFLHSTDMYFAPLQAAASQSVYVQPNQQQQALLSPMCSLQSFHSASPLSSTQLQQKPKVCLNPPDSTTTKSTSLSSTTYTGAGSLSATPTVSAVPLQPMSASSFSNYNATSPGSASSSVGTALPPATSTVPSKGREVNPSNEWKRESAAKMFTLSFTTPPVSTLSSSQQLTRKEPLPLTNPLPVNNVLTDEKMTNNTAVTNPLSSSPTTYDTVSKEANTGYEASSVSLMTGLETSMESVKATKETTVPDTRSVTAPSKPEQGEPEVQQAKDKRVKNLRSKGGELPKPHKENEVPSLDPKLQKLGAPRAPKQRQQKEPEPKLDAKSESLVPVVENENGNSAPAGFQLTDTGLELGSEQGKNAGESSPASGFSTLKPNWASVSPPQPPSLPGKKLSLDNLVAPPAKVNDWLEATLTGHSQPTQLKSGSAVYDTGNPTQASPRLLSPPPKQSSQSTTQLPNQVKPHTQAQTQAPAPPAPNPASVPTPAPAPASASAPALPVSATPASAPLTPATLVPAAPSSAAPAPTPASTSALASALLPLSASALLTVSAPTSVSALLPTPAPASAPASSSTLAAASTSAPVSASVSASASVPALPSAPVPASTSALVPALTSAPVPASTSAPVPTLTAPLPASTSAPVSASTSPPLPASALPPVSASSQAQQLGTAKKQARFPPKLSTQRSKEANGKKNNWVQLVQEKKRREEQDERKLQKKQSVVETFGDDNLNSQPDELVTVEPHDDLLVVSAYNNLDFQSLADKVKEKKPPGKPPDRKKGESTKDSKNQGTGNPVGEQHHASSGNLLDVGTTGAPQDDFPRKGGKSGPPSRRSERNPGSFRNGKSPPGNNRRGNRQDVRPQSSFRKSALRKEPPLVNEGKVVVTQANLDAKKNERDRREENFDSSESATEWEENAQDSSNQNSLDPKTNGSLDGLTNVPEQAVNNVTGNTPVAVVENKSSAARERERRLRFPKPDRQPRPTRPRRQRPRDEAPKRFEKFPRKPDAALPLFQERRHPPEGDEKPPVESRQPNWQNRDYARRPLTSRPSRPGGPRDGRRGFTGRGRRPTEGKGPLFGKPKADDRDVYKPELRLNDRLVHNDKPFSSHKPVKKPNERPERKEPKLKGSLSKDDSASEHLESDTDTESRGRRRKQPVVEFDSSERSTESERERQLPGSPLHERAKPNRDYQPYRDTHRGGRGRGGGYSRGYRSRGSYYERGRGRGYGQDPFWRDREAKEWYRTPPLTSKKEVARPSDRPRPELVLKDSLKVEPKQEKEVVPAAMTQQNVKTVAPEVQVTSVPELKPETDQSKPQALTATETSPKFEAEPQLPPPVSQPQLPAPPQPPPPPPPLKKDEKTEKPVVKVETKVEKAEGKEKREQREEKEMRDLVKKPLPGRRSVRPDNVERRENSSRPPGRWTEKSKSYKVEKPPGESRSGLFKKEKPEERPPELKLDESRCSTKVPLGASPEREQDSKPQTHNSGHSVRKRSSPQSEVASRLEEQPASLKTQDPAEFCASQNNADTHHRPVDEVRSSLKFQVQAESSREFDLKAPHAELQNHEVSYAATLQEQDLAAERSVDEPEETKAPTTAQQPEAHPYPDSGWLRMPESLSLAHRDARSALHEFSESSNPSGEMQRRDMLKPPPLMGPHLPPLDMARPGSMRMPDMYSQMMLRWPDFGMSALHQPHPQMPQYLRPHPPPPVTSSSPQSPVTQPLVGQQQQQQWQQKQMQEQRQQRFPPLKSQFKQFYGSLVARPPQSGSEPETEHVVPTAKEERDSNSRQTFVPEEKENCSNESEKQEVMPELNPREPEKLEEKLREKEELECKEEQKEKMQLKEKEKERQELKEKEEKRQKEEMREKQEQKEELKEKEEQRQREKDREKEREEQEQKEELKEREREKERERERELEEPSPKQELLGKLEDRKLKLEACAKRAQEERRMEEERRKRERAEVAASLESQRRRQKQWLEDEDAVQKQSPFPGRPGPVARQDPPPHQQALKLPPPPLHSSTRGEQNFSPKGGYPKVAVSPQAPLQSSKSTNSVEDTKKENENNESKASGQDESNNKEPSNSGQEDDDSFNLQETYDVEMQAGAWGEDAEADLNDKFDLKELESASLLSRPEPESAWSPPPRGRGLKGNTESLSPPRFMPGHLPPYTRMPYQQFMYPPMMRAYQSALAAQQGNKLAQPPGCARKLEVKVLLDNQESTGATSEDQGPKLEDQDSSSPSGAKAGGRDWCAVNPRPLSPGPGYNDDNTKEKKEEQDGAAQLSPFEQQFQSNVQLGDGQGGKQNSAWKSPAPAVEPPAAVGKPPQAPPVEPKTEEEHQEKQSAWGTGKDPVLNVNPDNKGNEKALSPLNAPPPRRSGMLKVGLSQLGRHATKTQTELKSKGYTNFLSLTAKKYGKDKATSQGKSESM
>DECOY_sp|Q9Y520-2|PRC2C_HUMAN
KSTEEKQATLKPLPGRTVKPTALSPAPPKPEEKVEQCVGPPDTLTEPKPSSDSDKVQKAGGGLKQSQQQESFRFQTSQLVERAKQKAMDQEKALAAQAQNRGVGSLSGCPRGAVHPRLAHSMLGTTLPPPMQSALAMPRPQVPAPFTNTHPRAVLPPVLNPQSLLQPAFQTPFPQTRMVTAPASQFKQQYVLSNKMSSQSNPSTSTRAFPSSTPTTRSGALPPTGKPLDLGSGFKALEMESKMGTTALMSHQTGAPLLRGFPQSVQARPSLSQAQAQPTTHQLPPQLTQPLALLPQGTSGFNPLSLQSAPLPVTVQQLASPSQATNYFNTQGPQQVQGSYLNSAQTLNRAAQLLHTDLLQSGGLGSAQGLQHEYLLPLPQTNSTQQFALGSQKAALEQHQVTPFNHLATGSLVVSPQSLSSQMFAPQRSYPQLSSSFLEQAQSVAPGAGLSLQAQHQGQLPAYLPLPLQQVSTPQSLGPQFGQQQALSPPARLAHQTNFLHSTDMYFAPLQAAASQSVYVQPNQQQQALLSPMCSLQSFHSASPLSSTQLQQKPKVCLNPPDSTTTKSTSLSSTTYTGAGSLSATPTVSAVPLQPMSASSFSNYNATSPGSASSSVGTALPPATSTVPSKGREVNPSNEWKRESAAKMFTLSFTTPPVSTLSSSQQLTRKEPLPLTNPLPVNNVLTDEKMTNNTAVTNPLSSSPTTYDTVSKEANTGYEASSVSLMTGLETSMESVKATKETTVPDTRSVTAPSKPEQGEPEVQQAKDKRVKNLRSKGGELPKPHKENEVPSLDPKLQKLGAPRAPKQRQQKEPEPKLDAKSESLVPVVENENGNSAPAGFQLTDTGLELGSEQGKNAGESSPASGFSTLKPNWASVSPPQPPSLPGKKLSLDNLVAPPAKVNDWLEATLTGHSQPTQLKSGSAVYDTGNPTQASPRLLSPPPKQSSQSTTQLPNQVKPHTQAQTQAPAPPAPNPASVPTPAPAPASASAPALPVSATPASAPLTPATLVPAAPSSAAPAPTPASTSALASALLPLSASALLTVSAPTSVSALLPTPAPASAPASSSTLAAASTSAPVSASVSASASVPALPSAPVPASTSALVPALTSAPVPASTSAPVPTLTAPLPASTSAPVSASTSPPLPASALPPVSASSQAQQLGTAKKQARFPPKLSTQRSKEANGKKNNWVQLVQEKKRREEQDERKLQKKQSVVETFGDDNLNSQPDELVTVEPHDDLLVVSAYNNLDFQSLADKVKEKKPPGKPPDRKKGESTKDSKNQGTGNPVGEQHHASSGNLLDVGTTGAPQDDFPRKGGKSGPPSRRSERNPGSFRNGKSPPGNNRRGNRQDVRPQSSFRKSALRKEPPLVNEGKVVVTQANLDAKKNERDRREENFDSSESATEWEENAQDSSNQNSLDPKTNGSLDGLTNVPEQAVNNVTGNTPVAVVENKSSAARERERRLRFPKPDRQPRPTRPRRQRPRDEAPKRFEKFPRKPDAALPLFQERRHPPEGDEKPPVESRQPNWQNRDYARRPLTSRPSRPGGPRDGRRGFTGRGRRPTEGKGPLFGKPKADDRDVYKPELRLNDRLVHNDKPFSSHKPVKKPNERPERKEPKLKGSLSKDDSASEHLESDTDTESRGRRRKQPVVEFDSSERSTESERERQLPGSPLHERAKPNRDYQPYRDTHRGGRGRGGGYSRGYRSRGSYYERGRGRGYGQDPFWRDREAKEWYRTPPLTSKKEVARPSDRPRPELVLKDSLKVEPKQEKEVVPAAMTQQNVKTVAPEVQVTSVPELKPETDQSKPQALTATETSPKFEAEPQLPPPVSQPQLPAPPQPPPPPPPLKKDEKTEKPVVKVETKVEKAEGKEKREQREEKEMRDLVKKPLPGRRSVRPDNVERRENSSRPPGRWTEKSKSYKVEKPPGESRSGLFKKEKPEERPPELKLDESRCSTKVPLGASPEREQDSKPQTHNSGHSVRKRSSPQSEVASRLEEQPASLKTQDPAEFCASQNNADTHHRPVDEVRSSLKFQVQAESSREFDLKAPHAELQNHEVSYAATLQEQDLAAERSVDEPEETKAPTTAQQPEAHPYPDSGWLRMPESLSLAHRDARSALHEFSESSNPSGEMQRRDMLKPPPLMGPHLPPLDMARPGSMRMPDMYSQMMLRWPDFGMSALHQPHPQMPQYLRPHPPPPVTSSSPQSPVTQPLVGQQQQQQWQQKQMQEQRQQRFPPLKSQFKQFYGSLVARPPQSGSEPETEHVVPTAKEERDSNSRQTFVPEEKENCSNESEKQEVMPELNPREPEKLEEKLREKEELECKEEQKEKMQLKEKEKERQELKEKEEKRQKEEMREKQEQKEELKEKEEQRQREKDREKEREEQEQKEELKEREREKERERERELEEPSPKQELLGKLEDRKLKLEACAKRAQEERRMEEERRKRERAEVAASLESQRRRQKQWLEDEDAVQKQSPFPGRPGPVARQDPPPHQQALKLPPPPLHSSTRGEQNFSPKGGYPKVAVSPQAPLQSSKSTNSVEDTKKENENNESKASGQDESNNKEPSNSGQEDDDSFNLQETYDVEMQAGAWGEDAEADLNDKFDLKELESASLLSRPEPESAWSPPPRGRGLKGNTESLSPPRFMPGHLPPYTRMPYQQFMYPPMM
>DECOY_sp|Q9Y520-3|PRC2C_HUMAN
MAPSARTVQLLLGSSSTPTTRSGALPPTGKPLDLGSGFKALEMESKMGTTALMSHQTGAPLLRGFPQSVQARPSLSQAQAQPTTHQLPPQLTQPLALLPQGTSGFNPLSLQSAPLPVTVQQLASPSQATNYFNTQGPQQVQGSYLNSAQTLNRAAQLLHTDLLQSGGLGSAQGLQHEYLLPLPQTNSTQQFALGSQKAALEQHQVTPFNHLATGSLVVSPQSLSSQMFAPQRSYPQLSSSFLEQAQSVAPGAGLSLQAQHQGQLPAYLPLPLQQVSTPQSLGPQFGQQQALSPPARLAHQTNFLHSTDMYFAPLQAAASQSVYVQPNQQQQALLSPMCSLQSFHSASPLSSTQLQQKPKVCLNPPDSTTTKSTSLSSTTYTGAGSLSATPTVSAVPLQPMSASSFSNYNATSPGSASSSVGTALPPATSTVPSKGREVNPSNEWKRESAAKMFTLSFTTPPVSTLSSSQQLTRKEPLPLTNPLPVNNVLTDEKMTNNTAVTNPLSSSPTTYDTVSKEANTGYEASSVSLMTGLETSMESVKATKETTVPDTRSVTAPSKPEQGEPEVQQAKDKRVKNLRSKGGELPKPHKENEVPSLDPKLQKLGAPRAPKQRQQKEPEPKLDAKSESLVPVVENENGNSAPAGFQLTDTGLELGSEQGKNAGESSPASGFSTLKPNWASVSPPQPPSLPGKKLSLDNLVAPPAKVNDWLEATLTGHSQPTQLKSGSAVYDTGNPTQASPRLLSPPPKQSSQSTTQLPNQVKPHTQAQTQAPAPPAPNPASVPTPAPAPASASAPALPVSATPASAPLTPATLVPAAPSSAAPAPTPASTSALASALLPLSASALLTVSAPTSVSALLPTPAPASAPASSSTLAAASTSAPVSASVSASASVPALPSAPVPASTSALVPALTSAPVPASTSAPVPTLTAPLPASTSAPVSASTSPPLPASALPPVSASSQAQQLGTAKKQARFPPKLSTQRSKEANGKKNNWVQLVQEKKRREEQDERKLQKKQSVVETFGDDNLNSQPDELVTVEPHDDLLVVSAYNNLDFQSLADKVKEKKPPGKPPDRKKGESTKDSKNQGTGNPVGEQHHASSGNLLDVGTTGAPQDDFPRKGGKSGPPSRRSERNPGSFRNGKSPPGNNRRGNRQDVRPQSSFRKSALRKEPPLVNEGKVVVTQANLDAKKNERDRREENFDSSESATEWEENAQDSSNQNSLDPKTNGSLDGLTNVPEQAVNNVTGNTPVAVVENKSSAARERERRLRFPKPDRQPRPTRPRRQRPRDEAPKRFEKFPRKPDAALPLFQERRHPPEGDEKPPVESRQPNWQNRDYARRPLTSRPSRPGGPRDGRRGFTGRGRRPTEGKGPLFGKPKADDRDVYKPELRLNDRLVHNDKPFSSHKPVKKPNERPERKEPKLKGSLSKDDSASEHLESDTDTESRGRRRKQPVVEFDSSERSTESERERQLPGSPLHERAKPNRDYQPYRDTHRGGRGRGGGYSRGYRSRGSYYERGRGRGYGQDPFWRDREAKEWYRTPPLTSKKEVARPSDRPRPELVLKDSLKVEPKQEKEVVPAAMTQQNVKTVAPEVQVTSVPELKPETDQSKPQALTATETSPKFEAEPQLPPPVSQPQLPAPPQPPPPPPPLKKDEKTEKPVVKVETKVEKAEGKEKREQREEKEMRDLVKKPLPGRRSVRPDNVERRENSSRPPGRWTEKSKSYKVEKPPGESRSGLFKKEKPEERPPELKLDESRCSTKVPLGASPEREQDSKPQTHNSGHSVRKRSSPQSEVASRLEEQPASLKTQDPAEFCASQNNADTHHRPVDEVRSSLKFQVQAESSREFDLKAPHAELQNHEVSYAATLQEQDLAAERSVDEPEETKAPTTAQQPEAHPYPDSGWLRMPESLSLAHRDARSALHEFSESSNPSGEMQRRDMLKPPPLMGPHLPPLDMARPGSMRMPDMYSQMMLRWPDFGMSALHQPHPQMPQYLRPHPPPPVTSSSPQSPVTQPLVGQQQQQQWQQKQMQEQRQQRFPPLKSQFKQFYGSLVARPPQSGSEPETEHVVPTAKEERDSNSRQTFVPEEKENCSNESEKQEVMPELNPREPEKLEEKLREKEELECKEEQKEKMQLKEKEKERQELKEKEEKRQKEEMREKQEQKEELKEKEEQRQREKDREKEREEQEQKEELKEREREKERERERELEEPSPKQELLGKLEDRKLKLEACAKRAQEERRMEEERRKRERAEVAASLESQRRRQKQWLEDEDAVQKQSPFPGRPGPVARQDPPPHQQALKLPPPPLHSSTRGEQNFSPKGGYPKVAVSPQAPLQSSKSTNSVEDTKKENENNESKASGQDESNNKEPSNSGQEDDDSFNLQETYDVEMQAGAWGEDAEADLNDKFDLKELESASLLSRPEPESAWSPPPRGRGLKGNTESLSPPRFMPGHLPPYTRMPYQQFMYPPMMRAYQSALAAQQGNKLAQPPGCARKLEVKVLLDNQESTGATSEDQGPKLEDQDSSSPSGAKAGGRDWCAVNPRPLSPGPGYNDDNTKEKKEEQDGAAQLSPFEQQFQSNVQLGDGQGGKQNSAWKSPAPAVEPPAAVGKPPQAPPVEPKTEEEHQEKQSAWGTGKDPVLNVNPDNKGNEKALSPLNAPPPRRSGMLKVGLSQLGRHATKTQTELKSKGYTNFLSLTAKKYGKDKATSQGKSEKS
>DECOY_sp|Q9Y520-4|PRC2C_HUMAN
KSTEEKQATLKPLPGRTVKPTALSPAPPKPEEKVEQCVGPPDTLTEPKPSSDSDKVQKAGGGLKQSQQQESFRFQTSQLVERAKQAQPAFQTPFPQTRMVTAPASQFKQQYVLSNKMSSQSNPSTSTRAFPSSTPTTRSGALPPTGKPLDLGSGFKALEMESKMGTTALMSHQTGAPLLRGFPQSVQARPSLSQAQAQPTTHQLPPQLTQPLALLPQGTSGFNPLSLQSAPLPVTVQQLASPSQATNYFNTQGPQQVQGSYLNSAQTLNRAAQLLHTDLLQSGGLGSAQGLQHEYLLPLPQTNSTQQFALGSQKAALEQHQVTPFNHLATGSLVVSPQSLSSQMFAPQRSYPQLSSSFLEQAQSVAPGAGLSLQAQHQGQLPAYLPLPLQQVSTPQSLGPQFGQQQALSPPARLAHQTNFLHSTDMYFAPLQAAASQSVYVQPNQQQQALLSPMCSLQSFHSASPLSSTQLQQKPKVCLNPPDSTTTKSTSLSSTTYTGAGSLSATPTVSAVPLQPMSASSFSNYNATSPGSASSSVGTALPPATSTVPSKGREVNPSNEWKRESAAKMFTLSFTTPPVSTLSSSQQLTRKEPLPLTNPLPVNNVLTDEKMTNNTAVTNPLSSSPTTYDTVSKEANTGYEASSVSLMTGLETSMESVKATKETTVPDTRSVTAPSKPEQGEPEVQQAKDKRVKNLRSKGGELPKPHKENEVPSLDPKLQKLGAPRAPKQRQQKEPEPKLDAKSESLVPVVENENGNSAPAGFQLTDTGLELGSEQGKNAGESSPASGFSTLKPNWASVSPPQPPSLPGKKLSLDNLVAPPAKVNDWLEATLTGHSQPTQLKSGSAVYDTGNPTQASPRLLSPPPKQSSQSTTQLPNQVKPHTQAQTQAPAPPAPNPASVPTPAPAPASASAPALPVSATPASAPLTPATLVPAAPSSAAPAPTPASTSALASALLPLSASALLTVSAPTSVSALLPTPAPASAPASSSTLAAASTSAPVSASVSASASVPALPSAPVPASTSALVPALTSAPVPASTSAPVPTLTAPLPASTSAPVSASTSPPLPASALPPVSASSQAQQLGTAKKQARFPPKLSTQRSKEANGKKNNWVQLVQEKKRREEQDERKLQKKQSVVETFGDDNLNSQPDELVTVEPHDDLLVVSAYNNLDFQSLADKVKEKKPPGKPPDRKKGESTKDSKNQGTGNPVGEQHHASSGNLLDVGTTGAPQDDFPRKGGKSGPPSRRSERNPGSFRNGKSPPGNNRRGNRQDVRPQSSFRKSALRKEPPLVNEGKVVVTQANLDAKKNERDRREENFDSSESATEWEENAQDSSNQNSLDPKTNGSLDGLTNVPEQAVNNVTGNTPVAVVENKSSAARERERRLRFPKPDRQPRPTRPRRQRPRDEAPKRFEKFPRKPDAALPLFQERRHPPEGDEKPPVESRQPNWQNRDYARRPLTSRPSRPGGPRDGRRGFTGRGRRPTEGKGPLFGKPKADDRDVYKPELRLNDRLVHNDKPFSSHKPVKKPNERPERKEPKLKGSLSKDDSASEHLESDTDTESRGRRRKQPVVEFDSSERSTESERERQLPGSPLHERAKPNRDYQPYRDTHRGGRGRGGGYSRGYRSRGSYYERGRGRGYGQDPFWRDREAKEWYRTPPLTSKKEVARPSDRPRPELVLKDSLKVEPKQEKEVVPAAMTQQNVKTVAPEVQVTSVPELKPETDQSKPQALTATETSPKFEAEPQLPPPVSQPQLPAPPQPPPPPPPLKKDEKTEKPVVKVETKVEKAEGKEKREQREEKEMRDLVKKPLPGRRSVRPDNVERRENSSRPPGRWTEKSKSYKVEKPPGESRSGLFKKEKPEERPPELKLDESRCSTKVPLGASPEREQDSKPQTHNSGHSVRKRSSPQSEVASRLEEQPASLKTQDPAEFCASQNNADTHHRPVDEVRSSLKFQVQAESSREFDLKAPHAELQNHEVSYAATLQEQDLAAERSVDEPEETKAPTTAQQPEAHPYPDSGWLRMPESLSLAHRDARSALHEFSESSNPSGEMQRRDMLKPPPLMGPHLPPLDMARPGSMRMPDMYSQMMLRWPDFGMSALHQPHPQMPQYLRPHPPPPVTSSSPQSPVTQPLVGQQQQQQWQQKQMQEQRQQRFPPLKSQFKQFYGSLVARPPQSGSEPETEHVVPTAKEERDSNSRQTFVPEEKENCSNESEKQEVMPELNPREPEKLEEKLREKEELECKEEQKEKMQLKEKEKERQELKEKEEKRQKEEMREKQEQKEELKEKEEQRQREKDREKEREEQEQKEELKEREREKERERERELEEPSPKQELLGKLEDRKLKLEACAKRAQEERRMEEERRKRERAEVAASLESQRRRQKQWLEDEDAVQKQSPFPGRPGPVARQDPPPHQQALKLPPPPLHSSTRGEQNFSPKGGYPKVAVSPQAPLQSSKSTNSVEDTKKENENNESKASGQDESNNKEPSNSGQEDDDSFNLQETYDVEMQAGAWGEDAEADLNDKFDLKELESASLLSRPEPESAWSPPPRGRGLKGNTESLSPPRFMPGHLPPYTRMPYQQFMYPPMMRAYQSALAAQQGNKLAQPPGCARKLEVKVLLDNQESTGATSEDQGPKLEDQDSSSPSGAKAGGRDWCAVNPRPLSPGPGYNDDNTKEKKEEQDGAAQLSPFEQQFQSNVQLGDGQGGKQNSAWKSPAPAVEPPAAVGKPPQAPPVEPKTEEEHQEKQSAWGTGKDPVLNVNPDNKGNEKALSPLNAPPPRRSGMLKVGLSQLGRHATKTQTELKSKGYTNFLSLTAKKYGKDKATSQGKSESM
>DECOY_sp|Q9Y520-5|PRC2C_HUMAN
KSTEEKQATLKPLPGRTVKPTALSPAPPKPEEKVEQCVGPPDTLTEPKPSSDSDKVQKAGGGLKQSQQQESFRFQTSQLVERAKQKAMDQEKALAAQAQNRGVGSLSGCPRGAVHPRLAHSMLGTTLPPPMQSALAMPRPQVPAPFTNTHPRAVLPPVLNPQSLLQPAFQTPFPQTRMVTAPASQFKQQYVLSNKMSSQSNPSTSTRAFPSSTPTTRSGALPPTGKPLDLGSGFKALEMESKMGTTALMSHQTGAPLLRGFPQSVQARPSLSQAQAQPTTHQLPPQLTQPLALLPQGTSGFNPLSLQSAPLPVTVQQLASPSQATNYFNTQGPQQVQGSYLNSAQTLNRAAQLLHTDLLQSGGLGSAQGLQHEYLLPLPQTNSTQQFALGSQKAALEQHQVTPFNHLATGSLVVSPQSLSSQMFAPQRSYPQLSSSFLEQAQSVAPGAGLSLQAQHQGQLPAYLPLPLQQVSTPQSLGPQFGQQQALSPPARLAHQTNFLHSTDMYFAPLQAAASQSVYVQPNQQQQALLSPMCSLQSFHSASPLSSTQLQQKPKVCLNPPDSTTTKSTSLSSTTYTGAGSLSATPTVSAVPLQPMSASSFSNYNATSPGSASSSVGTALPPATSTVPSKGREVNPSNEWKRESAAKMFTLSFTTPPVSTLSSSQQLTRKEPLPLTNPLPVNNVLTDEKMTNNTAVTNPLSSSPTTYDTVSKEANTGYEASSVSLMTGLETSMESVKATKETTVPDTRSVTAPSKPEQGEPEVQQAKDKRVKNLRSKGGELPKPHKENEVPSLDPKLQKLGAPRAPKQRQQKEPEPKLDAKSESLVPVVENENGNSAPAGFQLTDTGLELGSEQGKNAGESSPASGFSTLKPNWASVSPPQPPSLPGKKLSLDNLVAPPAKVNDWLEATLTGHSQPTQLKSGSAVYDTGNPTQASPRLLSPPPKQSSQSTTQLPNQVKPHTQAQTQAPAPPAPNPASVPTPAPAPASASAPALPVSATPASAPLTPATLVPAAPSSAAPAPTPASTSALASALLPLSASALLTVSAPTSVSALLPTPAPASAPASSSTLAAASTSAPVSASVSASASVPALTSPPLPASALPPVSASSQAQQLGTAKKQARFPPKLSTQRSKEANGKKNNWVQLVQEKKRREEQDERKLQKKQSVVETFGDDNLNSQPDELVTVEPHDDLLVVSAYNNLDFQSLADKVKEKKPPGKPPDRKKGESTKDSKNQGTGNPVGEQHHASSGNLLDVGTTGAPQDDFPRKGGKSGPPSRRSERNPGSFRNGKSPPGNNRRGNRQDVRPQSSFRKSALRKEPPLVNEGKVVVTQANLDAKKNERDRREENFDSSESATEWEENAQDSSNQNSLDPKTNGSLDGLTNVPEQAVNNVTGNTPVAVVENKSSAARERERRLRFPKPDRQPRPTRPRRQRPRDEAPKRFEKFPRKPDAALPLFQERRHPPEGDEKPPVESRQPNWQNRDYARRPLTSRPSRPGGPRDGRRGFTGRGRRPTEGKGPLFGKPKADDRDVYKPELRLNDRLVHNDKPFSSHKPVKKPNERPERKEPKLKGSLSKDDSASEHLESDTDTESRGRRRKQPVVEFDSSERSTESERERQLPGSPLHERAKPNRDYQPYRDTHRGGRGRGGGYSRGYRSRGSYYERGRGRGYGQDPFWRDREAKEWYRTPPLTSKKEVARPSDRPRPELVLKDSLKVEPKQEKEVVPAAMTQQNVKTVAPEVQVTSVPELKPETDQSKPQALTATETSPKFEAEPQLPPPVSQPQLPAPPQPPPPPPPLKKDEKTEKPVVKVETKVEKAEGKEKREQREEKEMRDLVKKPLPGRRSVRPDNVERRENSSRPPGRWTEKSKSYKVEKPPGESRSGLFKKEKPEERPPELKLDESRCSTKVPLGASPEREQDSKPQTHNSGHSVRKRSSPQSEVASRLEEQPASLKTQDPAEFCASQNNADTHHRPVDEVRSSLKFQVQAESSREFDLKAPHAELQNHEVSYAATLQEQDLAAERSVDEPEETKAPTTAQQPEAHPYPDSGWLRMPESLSLAHRDARSALHEFSESSNPSGEMQRRDMLKPPPLMGPHLPPLDMARPGSMRMPDMYSQMMLRWPDFGMSALHQPHPQMPQYLRPHPPPPVTSSSPQSPVTQPLVGQQQQQQWQQKQMQEQRQQRFPPLKSQFKQFYGSLVARPPQSGSEPETEHVVPTAKEERDSNSRQTFVPEEKENCSNESEKQEVMPELNPREPEKLEEKLREKEELECKEEQKEKMQLKEKEKERQELKEKEEKRQKEEMREKQEQKEELKEKEEQRQREKDREKEREEQEQKEELKEREREKERERERELEEPSPKQELLGKLEDRKLKLEACAKRAQEERRMEEERRKRERAEVAASLESQRRRQKQWLEDEDAVQKQSPFPGRPGPVARQDPPPHQQALKLPPPPLHSSTRGEQNFSPKGGYPKVAVSPQAPLQSSKSTNSVEDTKKENENNESKASGQDESNNKEPSNSGQEDDDSFNLQETYDVEMQAGAWGEDAEADLNDKFDLKELESASLLSRPEPESAWSPPPRGRGLKGNTESLSPPRFMPGHLPPYTRMPYQQFMYPPMMRAYQSALAAQQGNKLAQPPGCARKLEVKVLLDNQESTGATSEDQGPKLEDQDSSSPSGAKAGGRDWCAVNPRPLSPGPGYNDDNTKEKKEEQDGAAQLSPFEQQFQSNVQLGDGQGGKQNSAWKSPAPAVEPPAAVGKPPQAPPVEPKTEEEHQEKQSAWGTGKDPVLNVNPDNKGNEKALSPLNAPPPRRSGMLKVGLSQLGRHATKTQTELKSKGYTNFLSLTAKKYGKDKATSQGKSESM
>DECOY_sp|Q9Y520-6|PRC2C_HUMAN
KSTEEKQATLKPLPGRTVKPTALSPAPPKPEEKVEQCVGPPDTLTEPKPSSDSDKVQKAGGGLKQSQQQESFRFQTSQLVERAKQAQPAFQTPFPQTRMVTAPASQFKQQYVLSNKMSSQSNPSTSTRAFPSSTPTTRSGALPPTGKPLDLGSGFKALEMESKMGTTALMSHQTGAPLLRGFPQSVQARPSLSQAQAQPTTHQLPPQLTQPLALLPQGTSGFNPLSLQSAPLPVTVQQLASPSQATNYFNTQGPQQVQGSYLNSAQTLNRAAQLLHTDLLQSGGLGSAQGLQHEYLLPLPQTNSTQQFALGSQKAALEQHQVTPFNHLATGSLVVSPQSLSSQMFAPQRSYPQLSSSFLEQAQSVAPGAGLSLQAQHQGQLPAYLPLPLQQVSTPQSLGPQFGQQQALSPPARLAHQTNFLHSTDMYFAPLQAAASQSVYVQPNQQQQALLSPMCSLQSFHSASPLSSTQLQQKPKVCLNPPDSTTTKSTSLSSTTYTGAGSLSATPTVSAVPLQPMSASSFSNYNATSPGSASSSVGTALPPATSTVPSKGREVNPSNEWKRESAAKMANTGYEASSVSLMTGLETSMESVKATKETTVPDTRSVTAPSKPEQGEPEVQQAKDKRVKNLRSKGGELPKPHKENEVPSLDPKLQKLGAPRAPKQRQQKEPEPKLDAKSESLVPVVENENGNSAPAGFQLTDTGLELGSEQGKNAGESSPASGFSTLKPNWASVSPPQPPSLPGKKLSLDNLVAPPAKVNDWLEATLTGHSQPTQLKSGSAVYDTGNPTQASPRLLSPPPKQSSQSTTQLPNQVKPHTQAQTQAPAPPAPNPASVPTPAPAPASASAPALPVSATPASAPLTPATLVPAAPSSAAPAPTPASTSALASALLPLSASALLTVSAPTSVSALLPTPAPASAPASSSTLAAASTSAPVSASVSASASVPALPSAPVPASTSALVPALTSAPVPASTSAPVPTLTAPLPASTSAPVSASTSPPLPASALPPVSASSQAQQLGTAKKQARFPPKLSTQRSKEANGKKNNWVQLVQEKKRREEQDERKLQKKQSVVETFGDDNLNSQPDELVTVEPHDDLLVVSAYNNLDFQSLADKVKEKKPPGKPPDRKKGESTKDSKNQGTGNPVGEQHHASSGNLLDVGTTGAPQDDFPRKGGKSGPPSRRSERNPGSFRNGKSPPGNNRRGNRQDVRPQSSFRKSALRKEPPLVNEGKVVVTQANLDAKKNERDRREENFDSSESATEWEENAQDSSNQNSLDPKTNGSLDGLTNVPEQAVNNVTGNTPVAVVENKSSAARERERRLRFPKPDRQPRPTRPRRQRPRDEAPKRFEKFPRKPDAALPLFQERRHPPEGDEKPPVESRQPNWQNRDYARRPLTSRPSRPGGPRDGRRGFTGRGRRPTEGKGPLFGKPKADDRDVYKPELRLNDRLVHNDKPFSSHKPVKKPNERPERKEPKLKGSLSKDDSASEHLESDTDTESRGRRRKQPVVEFDSSERSTESERERQLPGSPLHERAKPNRDYQPYRDTHRGGRGRGGGYSRGYRSRGSYYERGRGRGYGQDPFWRDREAKEWYRTPPLTSKKEVARPSDRPRPELVLKDSLKVEPKQEKEVVPAAMTQQNVKTVAPEVQVTSVPELKPETDQSKPQALTATETSPKFEAEPQLPPPVSQPQLPAPPQPPPPPPPLKKDEKTEKPVVKVETKVEKAEGKEKREQREEKEMRDLVKKPLPGRRSVRPDNVERRENSSRPPGRWTEKSKSYKVEKPPGESRSGLFKKEKPEERPPELKLDESRCSTKVPLGASPEREQDSKPQTHNSGHSVRKRSSPQSEVASRLEEQPASLKTQDPAEFCASQNNADTHHRPVDEVRSSLKFQVQAESSREFDLKAPHAELQNHEVSYAATLQEQDLAAERSVDEPEETKAPTTAQQPEAHPYPDSGWLRMPESLSLAHRDARSALHEFSESSNPSGEMQRRDMLKPPPLMGPHLPPLDMARPGSMRMPDMYSQMMLRWPDFGMSALHQPHPQMPQYLRPHPPPPVTSSSPQSPVTQPLVGQQQQQQWQQKQMQEQRQQRFPPLKSQFKQFYGSLVARPPQSGSEPETEHVVPTAKEERDSNSRQTFVPEEKENCSNESEKQEVMPELNPREPEKLEEKLREKEELECKEEQKEKMQLKEKEKERQELKEKEEKRQKEEMREKQEQKEELKEKEEQRQREKDREKEREEQEQKEELKEREREKERERERELEEPSPKQELLGKLEDRKLKLEACAKRAQEERRMEEERRKRERAEVAASLESQRRRQKQWLEDEDAVQKQSPFPGRPGPVARQDPPPHQQALKLPPPPLHSSTRGEQNFSPKGGYPKVAVSPQAPLQSSKSTNSVEDTKKENENNESKASGQDESNNKEPSNSGQEDDDSFNLQETYDVEMQAGAWGEDAEADLNDKFDLKELESASLLSRPEPESAWSPPPRGRGLKGNTESLSPPRFMPGHLPPYTRMPYQQFMYPPMMRAYQSALAAQQGNKLAQPPGCARKLEVKVLLDNQESTGATSEDQGPKLEDQDSSSPSGAKAGGRDWCAVNPRPLSPGPGYNDDNTKEKKEEQDGAAQLSPFEQQFQSNVQLGDGQGGKQNSAWKSPAPAVEPPAAVGKPPQAPPVEPKTEEEHQEKQSAWGTGKDPVLNVNPDNKGNEKALSPLNAPPPRRSGMLKVGLSQLGRHATKTQTELKSKGYTNFLSLTAKKYGKDKATSQGKSESM
>DECOY_sp|Q9Y520-7|PRC2C_HUMAN
KSTEEKQATLKPLPGRTVKPTALSPAPPKPEEKVEQCVGPPDTLTEPKPSSDSDKVQKAGGGLKQSQQQESFRFQTSQLVERAKQKAMDQEKALAAQAQNRGVGSLSGCPRGAVHPRLAHSMLGTTLPPPMQSALAMPRPQVPAPFTNTHPRAVLPPVLNPQSLLQPAFQTPFPQTRMVTAPASQFKQQYVLSNKMSSQSNPSTSTRAFPSSTPTTRSGALPPTGKPLDLGSGFKALEMESKMGTTALMSHQTGAPLLRGFPQSVQARPSLSQAQAQPTTHQLPPQLTQPLALLPQGTSGFNPLSLQSAPLPVTVQQLASPSQATNYFNTQGPQQVQGSYLNSAQTLNRAAQLLHTDLLQSGGLGSAQGLQHEYLLPLPQTNSTQQFALGSQKAALEQHQVTPFNHLATGSLVVSPQSLSSQMFAPQRSYPQLSSSFLEQAQSVAPGAGLSLQAQHQGQLPAYLPLPLQQVSTPQSLGPQFGQQQALSPPARLAHQTNFLHSTDMYFAPLQAAASQSVYVQPNQQQQALLSPMCSLQSFHSASPLSSTQLQQKPKVCLNPPDSTTTKSTSLSSTTYTGAGSLSATPTVSAVPLQPMSASSFSNYNATSPGSASSSVGTALPPATSTVPSKGREVNPSNEWKRESAAKMFTLSFTTPPVSTLSSSQQLTRKEPLPLTNPLPVNNVLTDEKMTNNTAVTNPLSSSPTTYDTVSKEANTGYEASSVSLMTGLETSMESVKATKETTVPDTRSVTAPSKPEQGEPEVQQAKDKRVKNLRSKGGELPKPHKENEVPSLDPKLQKLGAPRAPKQRQQKEPEPKLDAKSESLVPVVENENGNSAPAGFQLTDTGLELGSEQGKNAGESSPASGFSTLKPNWASVSPPQPPSLPGKKLSLDNLVAPPAKVNDWLEATLTGHSQPTQLKSGSAVYDTGNPTQASPRLLSPPPKQSSQSTTQLPNQVKPHTQAQTQAPAPPAPNPASVPTPAPAPASASAPALPVSATPASAPLTPATLVPAAPSSAAPAPTPASTSALASALLPLSASALLTVSAPTSVSALLPTPAPASAPASSSTLAAASTSAPVSASVSASASVPALPSAPVPASTSALVPALTSAPVPASTSAPVPTLTAPLPASTSAPVSASTSPPLPASALPPVSASSQAQQLGTAKKQARFPPKLSTQRSKEANGKKNNWVQLVQEKKRREEQDERKLQKKQSVVETFGDDNLNSQPDELVTVEPHDDLLVVSAYNNLDFQSLADKVKEKKPPGKPPDRKKGESTKDSKNQGTGNPVGEQHHASSGNLLDVGTTGAPQDDFPRKGGKSGPPSRRSERNPGSFRNGKSPPGNNRRGNRQDVRPQSSFRKSALRKEPPLVNEGKVVVTQANLDAKKNERDRREENFDSSESATEWEENAQDSSNQNSLDPKTNGSLDGLTNVPEQAVNNVTGNTPVAVVENKSSAARERERRLRFPKPDRQPRPTRPRRQRPRDEAPKRFEKFPRKPDAALPLFQERRHPPEGDEKPPVESRQPNWQNRDYARRPLTSRPSRPGGPRDGRRGFTGRGRRPTEGKGPLFGKPKADDRDVYKPELRLNDRLVHNDKPFSSHKPVKKPNERPERKEPKLKGSLSKDDSASEHLESDTDTESRGRRRKQPVVEFDSSERSTESERERQLPGSPLHERAKPNRDYQPYRDTHRGGRGRGGGYSRGYRSRGSYYERGRGRGYGQDPFWRDREAKEWYRTPPLTSKKEVARPSDRPRPELVLKDSLKVEPKQEKEVVPAAMTQQNVKTVAPEVQVTSVPELKPETDQSKPQALTATETSPKFEAEPQLPPPVSQPQLPAPPQPPPPPPPLKKDEKTEKPVVKVETKVEKAEGKEKREQREEKEMRDLVKKPLPGRRSVRPDNVERRENSSRPPGRWTEKSKSYKVEKPPGESRSGLFKKEKPEERPPELKLDESRCSTKVPLGASPEREQDSKPQTHNSGHSVRKRSSPQSEVASRLEEQPASLKTQDPAEFCASQNNADTHHRPVDEVRSSLKFQVQAESSREFDLKAPHAELQNHEVSYAATLQEQDLAAERSVDEPEETKAPTTAQQPEAHPYPDSGWLRMPESLSLAHRDARSALHEFSESSNPSGEMQRRDMLKPPPLMGPHLPPLDMARPGSMRMPDMYSQMMLRWPDFGMSALHQPHPQMPQYLRPHPPPPVTSSSPQSPVTQPLVGQQQQQQWQQKQMQEQRQQRFPPLKSQFKQFYGSLVARPPQSGSEPETEHVVPTAKEERDSNSRQTFVPEEKENCSNESEKQEVMPELNPREPEKLEEKLREKEELECKEEQKEKMQLKEKEKERQELKEKEEKRQKEEMREKQEQKEELKEKEEQRQREKDREKEREEQEQKEELKEREREKERERERELEEPSPKQELLGKLEDRKLKLEACAKRAQEERRMEEERRKRERAEVAASLESQRRRQKQWLEDEDAVQKQSPFPGRPGPVARQDPPPHQQALKLPPPPLHSSTRGEQNFSPKGGYPKVAVSPQAPLQSSKSTNSVEDTKKENENNESKASGQDESNNKEPSNSGQEDDDSFNLQETYDVEMQAGAWGEDAEADLNDKFDLKELESASLLSRPEPESAWSPPPRGRGLKGNTESLSPPRFMPGHLPPYTRMPYQQFMYPPMMRAYQSALAAQQGNKLAQPPGCARKLEVKVLLDNQESTGATSEDQGPKLEDQDSSSPSGAKAGGRDWCAVNPRPLSPGPGYNDDNTKEKKEEQDGAAQLSPFEQQFQSNVQLGDGQGGKQNSAWKSPAPAVEPPAAVGKPPQAPPVEPKTEEEHQEKQSAWGTGKDPVLNVNPDNKGNEKALSPLNAPPPRRSGMLKVGLSQLGRHAAVTKTQTELKSKGYTNFLSLTAKKYGKDKATSQGKSESM
>DECOY_sp|P04000|OPSR_HUMAN
APSVSSVSSVEKTSASSLESGDDKKVGFLQLLCRNFRQNMFVYLVPNYLTAKSAFYAPLAAMLPHFAYGPNAAAFCAFFTYPGWCVCYAFLMVVVRMTVKEEKAQTSESKEQKQAVRALALWVQLYCLMLLALPLLCCTVMLVLMYSQVGPYSSGSFVDPGCSKTLGHPWRYSWGFLPPATWVASWLWSFALGVLAKLADRFVNGFKPCVVLRWEWSLLALSWLGTLGCLSVTYGELVCMPHGLVFYGSVQNVLSLTSALVTEALDAVALNVLLWNLPRHKKLKFMTAALVLGNTFVSATVVFLMWVSTLHYVRWPALHYNPGEFPRGTSNSNTYTFLSSQTSDEYSDQPRHGARLQLSWQQAM
>DECOY_sp|Q9BPV8|P2Y13_HUMAN
GLTLNDTQSSHNEQSSATKRTGQMCPKLETKKFCLFLYLLPDMCLNTAALFLTTKEALFLQNQRLCDKTNNTQSHTYPRVAFHFPAFCVFFVAVVVFKVGEKKLNKRNKDKSKRSYSDYKKVALVVYFVLMLLFVTWFLFQCLNNVMQHKWLGLPKGLSAKKCVSSPTAKENSLLTNPLSLFFLFFWLFLSVKTAFVKKPLLFRNLRPLKLLRFDFALLGLLVLGVYMTEYFLVSSRFCVFRALQWPALHSDSLKLFPLMLTMLLDAVLTKNLYLLFTSSSPLHVFVWLALTNLLLGTLFVVTYLAPFVLQVRLTRDPRCERSNFGQMVTTNMAELTKVPLLSLRERRQLAATM
>DECOY_sp|Q9BPV8-2|P2Y13_HUMAN
GLTLNDTQSSHNEQSSATKRTGQMCPKLETKKFCLFLYLLPDMCLNTAALFLTTKEALFLQNQRLCDKTNNTQSHTYPRVAFHFPAFCVFFVAVVVFKVGEKKLNKRNKDKSKRSYSDYKKVALVVYFVLMLLFVTWFLFQCLNNVMQHKWLGLPKGLSAKKCVSSPTAKENSLLTNPLSLFFLFFWLFLSVKTAFVKKPLLFRNLRPLKLLRFDFALLGLLVLGVYMTEYFLVSSRFCVFRALQWPALHSDSLKLFPLMLTMLLDAVLTKNLYLLFTSSSPLHVFVWLALTNLLLGTLFVVTYLAPFVLQVRLTRDPRCERSNFGQMVTTNM
>DECOY_sp|Q99572|P2RX7_HUMAN
YPKSFGSYQGEKSPFKRERLRWCCSPLLAFDAMDQSGRFWTAYRCYACRHRLSNTSDVDLALLPEQYLLLFQLVRHSLVKRLFLESTTLCAGKKRPCCLEELRCHSEPLQSPLCSGCQCWVPSRDRSPTAKRELLQLEEPQGPLPPTDHLALPRLSLDTFDMARPPVEQKGVDQLRSGLLQQNVRMLHSEDVFSVKYLTKPPEVLSEKKRCYYYENVVCPQCKCCWPYLHRSCCNSSYTDLLFDLFVAALGFYSLTSGLYVVLQLLDKFGGTGFVLLDRFLGFKVLLRKTEVNNKEYKYARYFNYGPYLSVNTKTDDRRLFSKYRPCHHFRWDLNCDWYLELGMLGGQLAVDSFNDGTREFLDGRLFLPCQPNQKTHFTCTLNLGPLLRNTTYNHGPFDLNKNLLVTFNEASNLLARPPAEEVAELPCWASVECKTQNGEYVVRCGTQLKGSQPDMWKKGCRGDSSCLRRTTPYEPCRLQEQGEKTLFNTMVFFSNGQLPFTYDATDFVSHVKKLVGNEVLEKEAVLEKGKVTHVSSLVPKREQYKLDSVLAFCVYSFLLVHFFKWLTGYNMSQRLTKVNTEYQFVDSCSCCAPM
>DECOY_sp|Q99572-2|P2RX7_HUMAN
DSGEGFKWGLAHFLSRDVLGFYSLTSGLYVVLQLLDKFGGTGFVLLDRFLGFKVLLRKTEVNNKEYKYARYFNYGPYLSVNTKTDDRRLFSKYRPCHHFRWDLNCDWYLELGMLGGQLAVDSFNDGTREFLDGRLFLPCQPNQKTHFTCTLNLGPLLRNTTYNHGPFDLNKNLLVTFNEASNLLARPPAEEVAELPCWASVECKTQNGEYVVRCGTQLKGSQPDMWKKGCRGDSSCLRRTTPYEPCRLQEQGEKTLFNTMVFFSNGQLPFTYDATDFVSHVKKLVGNEVLEKEAVLEKGKVTHVSSLVPKREQYKLDSVLAFCVYSFLLVHFFKWLTGYNMSQRLTKVNTEYQFVDSCSCCAPM
>DECOY_sp|Q99572-3|P2RX7_HUMAN
VGERPFEEPCRLQEQGEKTLFNTMVFFSNGQLPFTYDATDFVSHVKKLVGNEVLEKEAVLEKGKVTHVSSLVPKREQYKLDSVLAFCVYSFLLVHFFKWLTGYNMSQRLTKVNTEYQFVDSCSCCAPM
>DECOY_sp|Q99572-4|P2RX7_HUMAN
YPKSFGSYQGEKSPFKRERLRWCCSPLLAFDAMDQSGRFWTAYRCYACRHRLSNTSDVDLALLPEQYLLLFQLVRHSLVKRLFLESTTLCAGKKRPCCLEELRCHSEPLQSPLCSGCQCWVPSRDRSPTAKRELLQLEEPQGPLPPTDHLALPRLSLDTFDMARPPVEQKGVDQLRSGLLQQNVRMLHSEDVFSVKYLTKPPEVLSEKKRCYYYENVVCPQCKCCWPYLHRSCCNSSYTDLLFDLFVAALGFYSLTSGLYVVLQLLDKFGGTGFVLLDRFLGFKVLLRKTEVNNKEYKYARYFNYGPYLSVNTKTDDRRLFSKYRPCHHFRWDLNCDWYLELGMLGGQLAVDSFNDGTREFLDGRLFLPCQPNQKTHFTCTLNLGPLLRNTTYNHGPFDLNKNLLVTFNEASNLLARPQEAPGDM
>DECOY_sp|Q99572-5|P2RX7_HUMAN
DSGEGFKWGLAHFLSRDVLGFYSLTSGLYVVLQLLDKFGGTGFVLLDRFLGFKVLLRKTEVNNKEYKYAYTTYNHGPFDLNKNLLVTFNEASNLLARPPAEEVAELPCWASVECKTQNGEYVVRCGTQLKGSQPDMWKKGCRGDSSCLRRTTPYEPCRLQEQGEKTLFNTMVFFSNGQLPFTYDATDFVSHVKKLVGNEVLEKEAVLEKGKVTHVSSLVPKREQYKLDSVLAFCVYSFLLVHFFKWLTGYNMSQRLTKVNTEYQFVDSCSCCAPM
>DECOY_sp|Q99572-6|P2RX7_HUMAN
YPKSFGSYQGEKSPFKRERLRWCCSPLLAFDAMDQSGRFWTAYRCYACRHRLSNTSDVDLALLPEQYLLLFQLVRHSLVKRLFLESTTLCAGKKRPCCLEELRCHSEPLQSPLCSGCQCWVPSRDRSPTAKRELLQLEEPQGPLPPTDHLALPRLSLDTFDMARPPVEQKGVDQLRSGLLQQNVRMLHSEDVFSVKYLTKPPEVLSEKKRCYYYENVVCPQCKCCWPYLHRSCCNSSYTDLLFDLFVAALGFYSLTSGLYVVLQLLDKFGGTGFVLLDRFLGFKVLLRKTEVNNKEYKYARYFQWM
>DECOY_sp|Q99572-7|P2RX7_HUMAN
DSGEGFKWGLAHFLSRDVLGFYSLTSGLYVVLQLLDKFGGTGFVLLDRFLGFKVLLRKTEVNNKEYKYARYFNYGPYLSVNTKTDDRRLFSKYRPCHHFRWDLNCDWYLELGMLGGQLAVDSFNDGTREFLDGRLFLPCQPNQKTHFTCTLNLGPLLRNTTYNHGPFDLNKNLLVTFNEASNLLARPPAEEVAELPCWASVECKTQNGEYVVRCGTQLKGSQPDMWKKGCRGDSSCLRRTTPYEPCRLQEQGEKTLFNTMVFFSNGWSHDGPTM
>DECOY_sp|Q99572-8|P2RX7_HUMAN
YPKSFGSYQGEKSPFKRERLRWCCSPLLAFDAMDQSGRFWTAYRCYACRHRLSNTSDVDLALLPEQYLLLFQLVRHSLVKRLFLESTTLCAGKKRPCCLEELRCHSEPLQSPLCSGCQCWVPSRDRSPTAKRELLQLEEPQGPLPPTDHLALPRLSLDTFDMARPPVEQKGVDQLRSGLLQQNVRMLHSEDVFSVKYLTKPPEVLSEKKRCYYYENVVCPQCKCCWPYLHRSCCNSSYTDLLFDLFVAALGFYSLTSGLYVVLQLLDKFGGTGFVLLDRFLGFKVLLRKTEVNNKEYKYARYFNYGPYLSVNTKTDDRRLFSKYRPCHHFRWDLNCDWYLELGMLGGQLAVDSFNDGTREFLDGRLFLPCQPNQKTHFTCTLNLGPLLRNTTYNHGPFDLNKNLLVTFNEASNLLARPPAEEVAELPCWASVECKTQNGEYVVRCGTQLKGSQPDMWKKGCRGDSSCLRRTTPYEPCRLQEQGEKTLFNTMVFFSNGWSHDGPTM
>DECOY_sp|P11182|ODB2_HUMAN
MLDLLMFAPNELYKSWLNSRFSMTAGDLRVHDASWSVNMLQKYAEVKGQNRFPLKALSGLAGLAVEPPMLVKPAFTGGLSGLNSLTFTGGTLDTTSLQGVSGKLQRLNLETALDFLSCLQVKNVNPVLLGQETDMALGLNHSKAYTLNQCNEDVSANLLPFQLLGLSAKALFFPMFSKLLRGAFALKPLEREKLVLETLDLEDCYGFHPKLLAASMKTVMKAQFKGLPEKTKDGTFVPKPSVLLPVTMKDKPPPPPMLEKVPSPPLLAGTKQELYNLLDKELRLGKDGSGVVESKLLNNEMARRLVAPTALKRTKGLEQHTHEDHSVAPTEVVDEESKDLAETELDVLKPGVYALDDLNYYKKLLVGDRYSTLTVSKADSQVECLSDFQSVTDGKEVYWKVETVRELGEGLDSKLFQVVQRGLAATKTLFHHPHSKYFSPYGFFCVYNKPLVHVNGCTQFRYVCLKLGARNSWRTLRMVAKA
>DECOY_sp|Q8NGF0|O52B6_HUMAN
MSKGALNSFMKQAGELLKPRTVGYLVPNLMPPLVVYLSALLLHVYCPVRSGGRFYAFVSFLAPVYFLLLVCLHSGCTSLKARSADQSLRLFVAQLLHLYSVTLLMLDLGTSLLAAALGYWVNLSLDSCSLHALGMHECFTHALLNLQCYHLHELLFLSPFMLLFSHSLAATVKLGLKVSTLLTVRYLPSCLAVRYDFAMALLVASHLFLFHLFFMQTLCGDFSLLSYGLWLNALKAPMTTTSLLVDASALMSLFLYMPEHLLAQSLLVCLLLGNGELATLYMLCFPLSLWLHLQELGPLGTLFCGARLTDSNNMAGLSNASFLAMKLHLRAVQKA
>DECOY_sp|Q7RTZ1|OVCH2_HUMAN
MVLLLVPFWLTPLEKKLGKAPLFSVTAQFRGCTGNEDSHFSLLMLSSPSLVPTPVDYGCRLALKKREEVDSHVTVYDSTCDGSEELELSQFSKLLLHKHSAQFLWDCNKADSYNEPYNLSQLLGEEFLVTLYSCGSDPLYNKPLKAYTLNRFAANDTADSVKFRLLSNSGLLLSSPLSEGCKFGLRPDELSYMSLYSHHCSEVDLHSFSLLVHMEEPVLLTWVRCKQSEYYLHLSEPFHKLGEAGSVLVDQESCWRASKRRSNGTQLHEHLWPLKVSLDTFLGPSGQDKRSVNRNWRGGCGLGWSTVGALTWAKKGRNCMLSGGSDGQCARDGGDPFGTCLFKGLSTRKPLTLLAAVCEEWTLLPLNVEQLVQSLVGGETRLGWGATTCLFGAEFQRELEPLCLPGVFHGFQFAGAKMLLALDYDMKKPTSFHPHLLVTELTLTQEGPDTQSLDYEGATVNLTSVLRNNALCHAATLVWQPSVLSGGCLKHRQKQLSVQWPYSKGEVQSGGLRLSFLNFYNWPQKVVLSQGCSPKAPLSLTAKSRGEFFVLGLLLLKLRNSLLM
>DECOY_sp|Q8NGR8|OR1L8_HUMAN
RKSSMKRLLGKQLKDRNLSYLFPNLMSSLVTYVLTAVHKDVAYTSPPQLYVCFLSGYFLTVVTLYFGCTSFKRKAGSTSPKLLVTTLRLLYSFALCLRFTVLVLPAETMQVLENVFLSSCSKLLVPSLDCLFHHLVNSDCFTRLNLLLTHLLSHLHPFSCSFAVLLVCHHHSMTTVYHFPDCVAVRYDFAMVALLCSDSNGLAYLFYMQTLCGAYSLKKTESLFNMLKMPVVSTTFCLDTLSLFSLFFYMPTQLHPNRFLALLLLLNGTLTVLYVLLFLVFLKTQDERPSSLGLLLFESVSSTHNRLEM
>DECOY_sp|Q8NGJ3|O52E1_HUMAN
FMNFKQMLVRALKQRTVGYLVSNLAPPLVVYFNALLLHLFHPLRNGRFHTMFSFFAPMYFTLMVCVHSGCTSFKARLADHSSLLFVACLLQVYSLVLALLDFVLLSLACLGYLLNRVLSACSRLALGMHEGYTHPLLQHGCFPRLLLFLVFPLVFVLRPLFLALAMVSVKVNTLVLTYCLPDCLAVYCDYAMAVLVASEMGTCLHLFFMQTLCGEFSLRELTFWFTGLKMPLTSTSLGPDLSSLLALFYFMPHHLSSDTQLVFLLTLNGLVATLFVAFFPFGVWLHMSELGPLGLLLFSYPHFLTTKN
>DECOY_sp|P41217|OX2G_HUMAN
TKMQVGQSLERGDQRNRKHWYLLLSLLVLLLVLSVLSLLLPVSFWYKGNVTKQFDTVTGLHLVQCLVKGVEQKNPKDLHLLSTVSTTGNPHSLTVTSNELGRSPKVWFVMPARPATASCTLNLHDESKFYHLSVLPQVYVTLCATGSKLGFGFTNFLCMYCGEDELTLNWFTLTSNQLGLQTLNKLKDYAPQLVVGHNESFTVMNEPSVKKKAQWTVLLAEQANQLSKCLSAPTYLQREEDQTVVQVQATCLVVAAMVWVLSYTSLHSFPRMLVRLEM
>DECOY_sp|P41217-2|OX2G_HUMAN
PREDQRNRKHWYLLLSLLVLLLVLSVLSLLLPVSFWYKGNVTKQFDTVTGLHLVQCLVKGVEQKNPKDLHLLSTVSTTGNPHSLTVTSNELGRSPKVWFVMPARPATASCTLNLHDESKFYHLSVLPQVYVTLCATGSKLGFGFTNFLCMYCGEDELTLNWFTLTSNQLGLQTLNKLKDYAPQLVVGHNESFTVMNEPSVKKKAQWTVLLAEQANQLSKCLSAPTYLQREEDQTVVQVQATCLVVAAMVWVLSYTSLHSFPRMLVRLEM
>DECOY_sp|P41217-3|OX2G_HUMAN
PREDQRNRKHWYLLLSLLVLLLVLSVLSLLLPVSFWYKGNVTKQFDTVTGLHLVQCLVKGVEQKNPKDLHLLSTVSTTGNPHSLTVTSNELGRSPKVWFVMPARPATASCTLNLHDESKFYHLSVLPQVYVTLCATGSKLGFGFTNFLCMYCGEDELTLNWFTLTSNQLGLQTLNKLKDYAPQLVVGHNESFTVMNEPSVKKKAQWTVLLAEQANQLSKCLSAPTYLQREEDQTVVQVQATCLVVAAMVWVLSYTSLHSFPRMLVQYDNLTKTGLLTATLLPGGLRTTLTRLEM
>DECOY_sp|Q8NGS3|OR1J1_HUMAN
GGLTNLNCAHAVAGRSSLKRLLAKGLKDRNLSYLFPNLMPTVATYLVSALLKNDNTNSSPPLFYLGLLRTYYLTVVSLHSGCTSLKACLKGTSPLQLLTVGLHGYSVLLCLFPLMLATLAATFLALQNLSTDSCSKLLLAGLDCFYHPLLHDACFSLQALLLTHLLACACALVWSGAVLMVCQSQTMLTAYHLPHCLAVRYDYAMSTLLFSDLDAFFLFFYTQSLCKGYFVALHQTQMNMLKMPVTVSSFSLDTLALHSLFFYMPTHLHSDLQLLLMLLLNGLVTTLYMGLFLAFFVAQQERPLPLGLLLFESVSSQNEPSM
>DECOY_sp|Q96IY1|NSL1_HUMAN
NDTLKKLRPLPYKRWQPCKDTKRKQLVMDSKRTSATETPTTELQTLFNEKPADKRPHCSSFVEQHRLQLHLVPQRMLVQSFGEGQELLAPLKSMAESLKEAVTERGKCLNEMHPAPDPDKYLDLPHVVPHYKQLLEKQKALKTLVCELKRLPYKRKQTALDVLLEDFQDELKVLDSDMFCNDSAEQWAQGNLSLNEQVASEFTWQARPLDARELEEPLADGKLQVRFGCLQLMETVRKASTRCRVFDREPTASVLAQSETGAALKEDWPPDLVVLEPSGAM
>DECOY_sp|Q96IY1-2|NSL1_HUMAN
QDKGSSNREGMQKFGYSPSSTLFVMYSLDVALMMNFPSFNFANGNLVPDPDKYLDLPHVVPHYKQLLEKQKALKTLVCELKRLPYKRKQTALDVLLEDFQDELKVLDSDMFCNDSAEQWAQGNLSLNEQVASEFTWQARPLDARELEEPLADGKLQVRFGCLQLMETVRKASTRCRVFDREPTASVLAQSETGAALKEDWPPDLVVLEPSGAM
>DECOY_sp|Q8NGP2|OR8J1_HUMAN
MKTFSYCLNTMRLFQAKTVKDRNLSYLLPNLMPLVLTYFVSAKMDDTDLSHNRSPQVYMFLLTGYFLTVAMMHSACTSFKKRAGESSCKLLLSLVLNFYSVLVLLLSGVVNTAASLFVVTEPLYTDSCSLALLPVNDCYFHNLLNSSCYSVSFVYSSVVLATSFGYLYTLSVLLLCRRLSVVVMYLLPNCLAVRYDYAMLALMLVESVLFFLFGGLQTACEYFSTKKKTVLFNLLKMPALVTSNGLNLLALHQLFFYMPTQRLSDVSTLTLLGLNGAMTLGYLVLFVLFLPLQLEPCSSVGTLLFETRVTFNEPAM
>DECOY_sp|Q13516|OLIG2_HUMAN
MADSTRLPLSGAGMASVHHHPPPVQCMSCPCPMGGWHQFGGSAGSGGGGGGLPAAAAASPKSLLGHPRPLSGVSPLGSGPLSASSVAAAAAAAAAAAAAPPLLPHHVAPHHAAHAAAAPHATAAPLPASHALGGCASPHFGAHHGGYLESVRKLMEELSNTLMLLYRNALLLTAKLSKRLVSPGHAYPMVRELGDMALNLDHRKRMRESNKLRLLQQLEPETMKKQKKDTSSAAASSTSSSTSSSSKSFGSGGKLDGPHAGASGMARGLEASLEPPCDSPTSSSVTGGTFASGSSKGRSAPLFLDDPEPSSRPSSVLSADSKD
>DECOY_sp|A0A2R8YFM6|OOSP3_HUMAN
FLAVNASEHVLPHSMNLLLSQHSAEVSSNQFYPRLTLGFLSANTLNWPSYSNTAPPDNQFETLNNHLTSSTTDLSSGYVLCMLPKLGTVKGHMLNCHLASYFVTVYSFVKEQLGCQTAPYNFEYKGATVNTVPCGTGLSAEDSHLLHDQGLLTPEAVVWFMSSTCGVSVSEQESLTLLTCLLFSSQRLVFKDM
>DECOY_sp|P13725|ONCM_HUMAN
LMPQRGTMRKLKRGSRPRRTVKRGLAQHPSRRHRSNPSEGKWSFRVGVSHMRFHYGHLRFCGEKRLQFADSAPTPTPPQSARGGKATPEATDSNDLLQAMCYLNRNLGLLNRPAMQKLELDELNLGRSELDQKAPRLQELDARLHLVCGLTANLTQLFRRGGLRGLTEESPFAGRPRECHREKLPVDLGQRLLYPDLRLSTDQMLDTKQQLQGLLRVYKESCSGLAAMSAMSPFLLALVLSLLRTQTLLVRG
>DECOY_sp|Q9BXB4|OSB11_HUMAN
EAPQTTPLKLWLKPHYVWGDGKELFKYKTWPTGTERTRHEERTRQEELTKHHETKADLESRELSDTVKNWRRLSEFPDKQELRPRKKVTVAKLTLDVKYTEGNSYTFELVSNWEGQRVCVVTNTLNKHVEATRVHKLGGYFKPTHFTLSASYGKTACNVSKVGGLEVWPVTLLRSAYACPLSFTYEEGHELLSLLGEGVMTVGLSMGLKFKSTWVHANVCKRMETCEAYFGSVPPHHSVQEAVRFVTYCDSGVQTLSEGSLPAHNTVGQTSSSSFVSSAVEKSPKMWSCHFTEGLLPNYKKLAAPKRGGEHFSTLYYEVRFLRMDEATAGNTLALFLDPHSMFDAYMELLRKSELLFTPLVRVTLDMGKLLQSLLHLLVRSQEEVAGLDDKEHDCTDELEDDANLEEPREALLGSEAVPQEEPVAVKPSQDTAFPQDAGKNYHNSLSKLPELWELTTGSPLSKGQHSAHQLQLLHFCDNLCNMTAMSTKALMLLDQDLSSLHGSTPLCERRLLLRDQQGEAHSMMREVEVLHDPPLNRKTSLSQKLSHGVNFFSLANQSRRPQSLPSNSSSALSFRSKSLPPNKNGLAETHHQTCLQRLSVWHRQKEADTRAKLYQEGSAANVTFTHSDEDSPSLVAGALQLTRGKPQRNSQENVFYELLGAENNLVFRFYQWGTVLNTKYMLYGYVNEMHDSYQWKGASGRGSSSSSSLGGGCSSKNNPTVATAQGEKLGESESKVMTSVPEGGQM
>DECOY_sp|Q9GZV8|PRD14_HUMAN
YDEHKFMHSYFTEQDSFKLGCLSCSCGDDKEHRRSVHSDHAAHSAFKSGCKYKCFKPEGSHRQLHRTLLSSATRKFTCYVCQYRPDGSHRVMKHNLSSSQSFKCGCTSKCHRPKHEHVHLLHRLRLRKDEFRKSCLSCPKRFDKGDVCPTKYLKHRDYKYYTFKVGRCERCYGEASEESPGSPKQGPETVQLSVPLDLKFEYCDGYWVLLEQNQHLKECSEYFLHGQCQVAVLNQKEPRFACNVYSMWNGTGKGGDLFHSLHGDEFLEWMVSNDGYKTVESANVKVGQFPGRFVKGALFSSCFVGFHPVEGFVTQMLCLGEPLQLSKDDLTQPLSDSGSSDPPVLLGSLAHHLSAPHELSPTVGYLVFHLDEETFQRFAPKSGEQNSKPPGDESKQSPSCPLLQSRTLGEPLLSADAPPPPLLTDPGCCPGSENDGGLLQHGLDESSAGAYEHSSSLFPPVREPVHPLPYWPPKLSYWPLDYLPREQLGLGPSLLPPARMFPFPPMAPAASAAAELRQFPQFDEEVTALSRNYHGYSPFPTYYAALNQPSSEPPYCKVDQPVAESRPPLAM
>DECOY_sp|Q96SU4|OSBL9_HUMAN
KAGHARKLLLPEDYVWCEGDEHFRLTEWQLKEKREREAERARQEERLKHAETAADLRDKLLNFTVKDWLRSSEYENQDEKRLKKKVLLPKKLTDVFVTNEGTAKYAYMVGNWEGELSCFKKSDNPSFLEATRLKKHGGYFKPTHFLLNASYGKTSCNLNCEGGLEVWPVTLLRSGYGNPFTLLYHEDYDLCSVCGQGLNHVGLSMGLKFKSTWLHANFQKKLNFCEAYFASLPPHHSVQEAVFTVSKNSVWPVPGESVLETNEETDNPLTWHCQFLEGLLPNYKKVSPAKRGGAHFASLYKWVVQVRMKDPKDQDSLSVFLDPHAFFDAYMELLRRSELLFTPLVKVTLDMGRLVQSLLHMLVKSHEEVSGAEADDRDDDHSDFLDADSTGNSLSSNLSETTDRKPLSNGSSSHTLVSASGSSDLRKLPSSGSQHFEDADYFEDESSSYSFEPVTNPSLNVHSPSTLSSSPPSHGSGTSNPTPTQHHGLTALVPGVPLSSRPQEKSCLQVPEPPLVTQSPMTSLVPELPSPQYLADVPNLTSLMGDAKHEANSQKDALQLLVLCKHLSEVMSNTTKELTEKKRLQEDKECNQKLDDFKLLQELLLQLYADAETKKLDFDQVSPVFGSDLGQLQLTRHLLTEELAHLKWRAEDERDAQFHFKTQDVTLTFTSDDEDDLGLVARGRLVCRRGSRGMKMKDSTYYSLLGANYDLVFRYWQWKGMVNTKWSLPGEMLSAM
>DECOY_sp|Q96SU4-2|OSBL9_HUMAN
KAGHARKLLLPEDYVWCEGDEHFRLTEWQLKEKREREAERARQEERLKHAETAADLRDKLLNFTVKDWLRSSEYENQDEKRLKKKVLLPKKLTDVFVTNEGTAKYAYMVGNWEGELSCFKKSDNPSFLEATRLKKHGGYFKPTHFLLNASYGKTSCNLNCEGGLEVWPVTLLRSGYGNPFTLLYHEDYDLCSVCGQGLNHVGLSMGLKFKSTWLHANFQKKLNFCEAYFASLPPHHSVQEAVFTVSKNSVWPVPGESVLETNEETDNPLTWHCQFLEGLLPNYKKVSPAKRGGAHFASLYKWVVQVRMKDPKDQDSLSVFLDPHAFFDAYMELLRRSELLFTPLVKVTLDMGRLVQSLLHMLVKSHEEVSGAEADDRDDDHSDFLDADSTGNSLSSNLSETTDRKPLSNGSSSHTLVSASGSSDLRKLPSSGSQHFEDADYFEDESSSYSFEPVTNPSLNVHSPSTLSSSPPSHGSGTSNPTPTQHHGLTALVPGVPLSSRPQEKSCLQVPEPPLVTQSPMTSLVPELPSPQYLADVPNLTKSALQLLVLCKHLSEVMSNTTKELTEKKRLQEDKECNQKLDDFKLLQELLLQLYADAETKKLDFDQVSPVFGSDLGQLQLTRHLLTEELAHLKWRAEDERDAQFHFKTQDVTLTFTSDDEDDLGLVARGRLVCRRGSRGMKMKDSTYYSLLGANYDLVFRYWQWKGMVNTKWSLPGEMLSAM
>DECOY_sp|Q96SU4-3|OSBL9_HUMAN
KAGHARKLLLPEDYVWCEGDEHFRLTEWQLKEKREREAERARQEERLKHAETAADLRDKLLNFTVKDWLRSSEYENQDEKRLKKKVLLPKKLTDVFVTNEGTAKYAYMVGNWEGELSCFKKSDNPSFLEATRLKKHGGYFKPTHFLLNASYGKTSCNLNCEGGLEVWPVTLLRSGYGNPFTLLYHEDYDLCSVCGQGLNHVGLSMGLKFKSTWLHANFQKKLNFCEAYFASLPPHHSVQEAVFTVSKNSVWPVPGESVLETNEETDNPLTWHCQFLEGLLPNYKKVSPAKRGGAHFASLYKWVVQVRMKDPKDQDSLSVFLDPHAFFDAYMELLRRSELLFTPLVKVTLDMGRLVQSLLHMLVKSHEEVSGAEADDRDDDHSDFLDADSTGNSLSSNLSETTDRKPLSNGSSSHTLVSASGSSDLRKLPSSGSQHFEDADYFEDESSSYSFEPVTNPSLNVHSPSTLSSSPPSHGSGTSNPTPTQHHGLTALVPGVPLSSRPQEKSCLQVPEPPLVTQSPMTSLVPELPSPQYLADVPNLTKSALQLLVLCKHLSEVMSNTTKELTEKKRLQEDKECNQKLDDFKLLQELLLQLYADAETKKLDFDQVSPVFGSDLGGCTALLFAM
>DECOY_sp|Q96SU4-4|OSBL9_HUMAN
KAGHARKLLLPEDYVWCEGDEHFRLTEWQLKEKREREAERARQEERLKHAETAADLRDKLLNFTVKDWLRSSEYENQDEKRLKKKVLLPKKLTDVFVTNEGTAKYAYMVGNWEGELSCFKKSDNPSFLEATRLKKHGGYFKPTHFLLNASYGKTSCNLNCEGGLEVWPVTLLRSGYGNPFTLLYHEDYDLCSVCGQGLNHVGLSMGLKFKSTWLHANFQKKLNFCEAYFASLPPHHSVQEAVFTVSKNSVWPVPGESVLETNEETDNPLTWHCQFLEGLLPNYKKVSPAKRGGAHFASLYKWVVQVRMKDPKDQDSLSVFLDPHAFFDAYMELLRRSELLFTPLVKVTLDMGRLVQSLLHMLVKSHEEVSGAEADDRDDDHSDFLDADSTGNSLSSNLSETTDRKPLSNGSSSHTLVSASGSSDLRKLPSSGSQHFEDADYFEDESSSYSFEPVTNPSLNVHSPSTLSSSPPSHGSGTSNPTPTQHHGLTALVPGVPLSSRPQEKSCLQVPEPPLVTQSPMTSLVPELPSPQYLADVPNLTSLMGDAKHEANSQKDALQLLVLCKHLSEVM
>DECOY_sp|Q96SU4-5|OSBL9_HUMAN
KAGHARKLLLPEDYVWCEGDEHFRLTEWQLKEKREREAERARQEERLKHAETAADLRDKLLNFTVKDWLRSSEYENQDEKRLKKKVLLPKKLTDVFVTNEGTAKYAYMVGNWEGELSCFKKSDNPSFLEATRLKKHGGYFKPTHFLLNASYGKTSCNLNCEGGLEVWPVTLLRSGYGNPFTLLYHEDYDLCSVCGQGLNHVGLSMGLKFKSTWLHANFQKKLNFCEAYFASLPPHHSVQEAVFTVSKNSVWPVPGESVLETNEETDNPLTWHCQFLEGLLPNYKKVSPAKRGGAHFASLYKWVVQVRMKDPKDQDSLSVFLDPHAFFDAYMELLRRSELLFTPLVKVTLDMGRLVQSLLHMLVKSHEEVSGAEADDRDDDHSDFLDADSTGNSLSSNLSETTDRKPLSNGSSSHTLVSASGSSDLRKLPSSGSQHFEDADYFEDESSSYSFEPVTNPSLNVHSPSTLSSSPPSHGSGTSNPTPTQHHGLTALVPGVPLSSRPQEKSCLQVPEPPLVTQSPMTSLVPELPSPQYLADVPNLTKSALQLLVLCKHLSEVM
>DECOY_sp|Q96SU4-6|OSBL9_HUMAN
KAGHARKLLLPEDYVWCEGDEHFRLTEWQLKEKREREAERARQEERLKHAETAADLRDKLLNFTVKDWLRSSEYENQDEKRLKKKVLLPKKLTDVFVTNEGTAKYAYMVGNWEGELSCFKKSDNPSFLEATRLKKHGGYFKPTHFLLNASYGKTSCNLNCEGGLEVWPVTLLRSGYGNPFTLLYHEDYDLCSVCGQGLNHVGLSMGLKFKSTWLHANFQKKLNFCEAYFASLPPHHSVQEAVFTVSKNSVWPVPGESVLETNEETDNPLTWHCQFLEGLLPNYKKVSPAKRGGAHFASLYKWVVQVRMKDPKDQDSLSVFLDPHAFFDAYMELLRRSELLFTPLVKVTLDMGRLVQSLLHMLVKSHEEVSGAEADDRDDDHSDFLDADSTGNSLSSNLSETTDRKPLSNGSSSHTLVSASGSSDLRKLPSSGSQHFEDADYFEDESSSYSFEPVTNPSLNVHSPSTLSSSPPSHGSGTSNPTPTQHHGLTALVPGVPLSSRPQEKSCLQVPEPPLVTQSPMTSLVPELPSPQYLADVPNLTKSALQLLVLCKHLSEVMSNTTKELTEKKRLQEDKECNQKLDDFKLLQELLLQLYADAETKKLDFDQVSPVFGSDLGLKLSFELVPSLGSSQFFALTTSLQLQLTRHLLTEELAHLKWRAEDERDAQFHFKTQDVTLTFTSDDEDDLGLVARGRLVCRRGSRGMKMKDSTYYSLLGANYDLVFRYWQWKGMVNTKWSLPGEMLSAM
>DECOY_sp|Q96SU4-7|OSBL9_HUMAN
KAGHARKLLLPEDYVWCEGDEHFRLTEWQLKEKREREAERARQEERLKHAETAADLRDKLLNFTVKDWLRSSEYENQDEKRLKKKVLLPKKLTDVFVTNEGTAKYAYMVGNWEGELSCFKKSDNPSFLEATRLKKHGGYFKPTHFLLNASYGKTSCNLNCEGGLEVWPVTLLRSGYGNPFTLLYHEDYDLCSVCGQGLNHVGLSMGLKFKSTWLHANFQKKLNFCEAYFASLPPHHSVQEAVFTVSKNSVWPVPGESVLETNEETDNPLTWHCQFLEGLLPNYKKVSPAKRGGAHFASLYKWVVQVRMKDPKDQDSLSVFLDPHAFFDAYMELLRRSELLFTPLVKVTLDMGRLVQSLLHMLVKSHEEVSGAEADDRDDDHSDFLDADSTGNSLSSNLSETTDRKPLSNGSSSHTLVSASGSSDLRKLPSSGSQHFEDADYFEDESSSYSFEPVTNPSLNVHSPSTLSSSPPSHGSGTSNPTPTQHHGLTALVPGVPLSSRPQEKSCLQVPEPPLVTQSPMTSLVPELPSPQYLADVPNLTSLMGDAKHEANSQKDALQLLVLCKHLSEVMSNTTKELTEKKRLQEDKECNQKLDDFKLLQELLLQLYADAETKKLDFDQVSPVFGSDLGQLQLTRHLLTEELAHLKWRAEDERDAQFHFKTQDVTLTFTSDDEDDLGLVAGTYYSLLGANYDLVFRYWQWKGMVNTKWSLPGEMLSAM
>DECOY_sp|Q3SY84|K2C71_HUMAN
MSKKTSPASLSSKTGGLKDYDNASRGRSGEGRGVSCVGSLCNSSNAVYGGSVMSRPFGYVSGGSTSSLLSLSVPSPFEGSRMCEESELKRLYTALEMDLAKLLSMLEQYRELRLMEAKEAQHLAGELEDKLRAAKDLANDRGQEADALATELNSAKKQVNELERSRLQLRLTLESLEKNTKNLDDGRHGAALQLEQKFTQYLAEAEKAKSLALEEYQRTVEDLLSDLDLRNNNDMSLLVSMDSLHSQLQTLEAEFLRCFKFLEQDMSEKVAQLEKVNAYAADVKKDLLVFENEAARKTNLEEERKKYYDEVVRDVRNLESDRLRVDGSLTELKRQLNSLYGELLPELNKNCNNLDLQQLLEKWTELVQNQQELRFKVDLFSAKNLNFKALQREEQRAKVQLEPDLEVNLPALLSENVTVQHLGGPPCVTPCVPGLAVSGFMSGAFGSRARGGFGYGGKSGSGSAVNLRSVGGLSYLRSSGFGGSLKGSGRAFSSSSGGSLVASCGSFGKGAAAGKSCTFRQRS
>DECOY_sp|P78504|JAG1_HUMAN
LYEVRMNLSQASELRDNDKQNTWNPKHTPTGNPKPEREDVLTYAPKQARFKAQQKHDMDDEEVESNHRTKLSKMSKNNEYKDLPVTNAGKPEHLKNLQNLQREVNNTTNDESASHTHSGKRRKRPLCWYFATVLCCLWAVTLVSSLLPVLFDRTKNLRRPQRVVEAVAALLSSNGRKDSVLDLKLDTLKELPNGDRDLDEASLAVHLENNASPSPECALYLSYEASVKLNLNLRNLESCLHETTLGPSMMKENFTFTLNACNDQYYSDSTKCKTVPQLSSRSCEGVGTCPHVFCQDDLLPLCSQGSPCESHKGHLLCRPPGCWKVSCARLGNLCQCTNCDDDKWAGDPLVSGMTLCRPGSVEQKCAGSHGPPCVRCYGNLEDVCTAGFACPSSQCENLNRLCDPGAFGPACERCYWNDGDVCTGSNYCPHPSCDNTNQACLPGEWGKECVCTFSEGNVVCTGGNHCPNPLCSSRNALNCTTGEWGGPCMKCFADGEDYCTGGNNCTAEDCQSRDSHCKTKGWGKNCDCYFDNVLRDCTGGNHCPNQSCDNLNTECYAGEWGDSCLKCYSNVGDLCTGGRNCPNSECDNLNEHCYTGTFKGNCDCTKFGGSQKSKCGHPGCVNSSLRYVGEPTDNSAMAVTCSDLVECPTRTCHKDLHSCKNGEYDEPKCCFYDSRANYCQAGNQCPNPECYDLDLQCLNGSFGTPCLCQRFNLENQCHGGNLCPNSACEDLRDECHDGAYGPPCLRCYGNVLRDCSADNQCQGLCDNLNLDCNQGMWGPLCDCYYSALLKNCKSANVCKPAECENADLQCKTGTWQPPCVKCFGNVLDQCTGGHSCNNPSCDDLNTSCTPGTWGPSCECEFGLSTKECSRGNHCPDSLCAHEALECNPGSYGEPCSCQKYDPGTNSCTGGNLCPQHTGCYNLKDDCLQGGWNTECLCQWPENCLGHVCGPHPLKCDCYLGQWGYQRCCDGPKCLGSKHPSCGRQCLRANCEPGMWGEMCKTNGNQDCAYHGFFDRDRPCKFNCGFGYYYDDCTRVLQYEFHAVGTNKQLTQWRQSPNLMGSHSKAELLSDPQVTDNSSDWAEVLLTYRSPWAFSFPLVRLRNDNRGSKALNFTNGGLVPTSGSGFSCPGGATRVSQYKELCKVFYTDCERDTKRCDGPRNAGGCCNGNQLEGNVNQMSLLELEFQGSAGCKVRALACLLALLLSLRPGRSRGRTPRSM
>DECOY_sp|P78504-2|JAG1_HUMAN
LYEVRMNLSQASELRDNDKQNTWNPKHTPTGNPKPEREDVLTYAPKQARFKAQQKHDMDDEEVESNHRTKLSKMSKNNEYKDLPVTNAGKPEHLKNLQNLQREVNNTTNDESASHTHSGKRRKRPLCWYFATVLCCLWAVTLVSSLLPVLFDRTKNLRRPQRVVEAVAALLSSNGRKDSVLDLKLDTLKELPNGDRDLDEASLAVHLENNASPSPECALYLSYEASVKLNLNLRNLESCLHETTLGPSMMKENFTFTLNACNDQYYSDSTKCKTVPQLSSRSCEGVGTCPHVFCQDDLLPLCSQGSPCESHKGHLLCRPPGCWKVSCARLGNLCQCTNCDDDKWAGDPLVSGMTLCRPGSVEQKCAGSHGPPCVRCYGNLEDVCTAGFACPSSQCENLNRLCDPGAFGPACERCYWNDGDVCTGSNYCPHPSCDNTNQACLPGEWGKECVCTFSEGNVVCTGGNHCPNPLCSSRNALNCTTGEWGGPCMKCFADGEDYCTGGNNCTAEDCQSRDSHCKTKGWGKNCDCYFDNVLRDCTGGNHCPNQSCDNLNTECYAGEWGDSCLKCYSNVGDLCTGGRNCPNSECDNLNEHCYTGTFKGNCDCTKFGGSQKSKCGHPGCVNSSLRYVGEPTDNSAMAVTCSDLVECPTRTCHKDLHSCKNGEYDEPKCCFYDSRANYCQAGNQCPNPECYDLDLQCLNGSFGTPCLCQRFNLENQCHGGNLCPNSACEDLRDECHDGAYGPPCLRCYGNVLRDCSADNQCQGLCDNLNLDCNQGMWGPLCDCYYSALLKNCKSANVCKPAECENADLQCKTGTWQPPCVKCFGNVLDQCTGGHSCNNPSCDDLNTSCTPGTWGPSCECEFGLSTKECSRGNHCPDSLCAHEALECNPGSYGEPCSCQKYDPGTNSCTGGNLCPQHTGCYNLKDDCLQGGWNTECLCQWPENCLGHVCGPHPLKCDCYLGQWGYQRCCDGPKCLGSKHPSCGRQCLRANCEPGMWGEMCKTNGNQDCAYHGFFDRDRPCKFNCGFGYYYDDCTRVLQYEFHAVGTNKQLTQWRQSPNLM
>DECOY_sp|Q8IU57|INLR1_HUMAN
MAMYHGLRTRGDERTQTSEAGWSGADSDELESREAEEEEEPSSEWCFTLTQLSVPPGGPVLNPEPPLTGWTAWSSLNDEPLEELFGSKDSFEPPPLSEQHGDGGPGQGPKGEALYGSSGRADWSSDVTSAWRSDSSDWASSGESPVLPRARPGSDVGGAESHGPAQHEQGLFSPPELYPQFSVGDETDEEDEEEEDEALKKDRWTQQTAPRARVPTRPVRGTLKEQPCLFLDNVSERPSPQFTAVPHTHGSFDLRAPKMRAQFWPNGMLKTWLVGGAALVLLLLLLSPLVLFAWNAEPVELLFCTKPSKFSKYPVSFTYLRTASLCHHESAAPQLTLQVPQGHPTVPFLKTNGAGKEWFAVEKYLDLPPMCPPLQYTANASLLEETQTLVLVPPAPEVEFLYDLYESEVWPKSSVPSSRTRVKGKFNYLDKKQLCMMSCLLKETGACEEVRERRRWTPSSQYAVFYTVDQPNGLGPLWTLYVSFNQSLLTVNQPPARLRPGPAAQLLCLLLPGRWEPGRA
>DECOY_sp|Q8IU57-2|INLR1_HUMAN
MAMYHGLRTRGDERTQTSEAGWSGADSDELESREAEEEEEPSSEWCFTLTQLSVPPGGPVLNPEPPLTGWTAWSSLNDEPLEELFGSKDSFEPPPLSEQHGDGGPGQGPKGEALYGSSGRADWSSDVTSAWRSDSSDWASSGESPVLPRARPGSDVGGAESHGPAQHEQGLFSPPELYPQFSVGDETDEEDEEEEDEALKKDRWTQQTAPRARVPTRPVRGTLELRAPKMRAQFWPNGMLKTWLVGGAALVLLLLLLSPLVLFAWNAEPVELLFCTKPSKFSKYPVSFTYLRTASLCHHESAAPQLTLQVPQGHPTVPFLKTNGAGKEWFAVEKYLDLPPMCPPLQYTANASLLEETQTLVLVPPAPEVEFLYDLYESEVWPKSSVPSSRTRVKGKFNYLDKKQLCMMSCLLKETGACEEVRERRRWTPSSQYAVFYTVDQPNGLGPLWTLYVSFNQSLLTVNQPPARLRPGPAAQLLCLLLPGRWEPGRA
>DECOY_sp|Q8IU57-3|INLR1_HUMAN
SHVPFVEQLLPAPAPQSPSFRFLLFPHLLPGRLPAPFSSGKGANGVKEWFAVEKYLDLPPMCPPLQYTANASLLEETQTLVLVPPAPEVEFLYDLYESEVWPKSSVPSSRTRVKGKFNYLDKKQLCMMSCLLKETGACEEVRERRRWTPSSQYAVFYTVDQPNGLGPLWTLYVSFNQSLLTVNQPPARLRPGPAAQLLCLLLPGRWEPGAM
>DECOY_sp|Q8IU57-4|INLR1_HUMAN
RERVTQQASLNGCPTHTWFLGPVELLFCTKPSKFSKYPVSFTYLRTASLCHHESAAPQLTLQVPQGHPTVPFLKTNGAGKEWFAVEKYLDLPPMCPPLQYTANASLLEETQTLVLVPPAPEVEFLYDLYESEVWPKSSVPSSRTRVKGKFNYLDKKQLCMMSCLLKETGACEEVRERRRWTPSSQYAVFYTVDQPNGLGPLWTLYVSFNQSLLTVNQPPARLRPGPAAQLLCLLLPGRWEPGAM
>DECOY_sp|Q8TD94|KLF14_HUMAN
LCTTFSPAPGPGSGSASSEVESTLPPDRLPRRRTRGYELMDPHYTPRRHAKHTLHDRSSFKQPCLPCSRKFEGTHRTYRHALEDRSTKKFDCDLWDCSFRPEGTHRTQHKSLSHKSYYKATCGPFPCQRKHAAPTVRRRSPAQDAAPAPGAGLAGGSFGGSAAPAGPAAPASPVAPADSSSEPACVAAAGSAPALESCPTQVSCPLPDSFGSSRAPAEGSNEWSGEGSSRGLDAWVSAALLHPAAGGAGPSPAPVQPLQPVSAPGPPGPGPLASEPPAAGVESGAAGGAGEPDPRRPHVVAGASMSVLCEAAFYDLCAVAASM
>DECOY_sp|Q53GT1|KLH22_HUMAN
DESSNDFEEWDSVSMVESAFDPDAQRSDPTRGPPELLLRSPLTLVCAALGSLSNDLQPGEEWCKDEVDYLHVYGRTSRGNHRSGGLVYRLNDLVALGPEGHGAPLPCVSSWQGSTCSYCAVQHVRRDYGADNNSGGLVYKLNLLTAMGHWRRAVPGDALTHWTNSGPDYCHTKELYDERRGGCTLYKMGELTAGAHAYVRKELPAVYAWSNTAPDRYEVANLDNHYRDGAVAYLRYGVVCVSLDAHEQQLSQLQFRWNRHPDRYWRCSERAFGQVNNDGGLLYVFNNLVALGQNSRMPALSATFKHWEGLLPNLKYAQDSLVTSPTSHLGGFGVVCQFDRSLETQPSQLSPQLSERNHYMLASAVTRDLPSPDKLDHRLQLVEAEMLPRLFTEVKLPPEHLSLQDAQVQELSYHYLLAGEYVETECSVERLNSSLLSYKVELPLRQKYDRTSFAVFKNLLYTDLQETRLSLDFLEARLYVDLLNEEDVWSMLFDCCFHLLEPLQLQCAAVLTEQVNSLSLELESTYLFHLLQCMANYSVGHLLVEEQEMKELGGAFMRGFYDCSAALLRLHAELRHGEVVLVVDFLLGSRDLLLARGLLAQSHQARSYTNNVCHPHSPQAPKLCLQTFEQEEAM
>DECOY_sp|Q53GT1-3|KLH22_HUMAN
DESSNDFEEWDSVSMVESAFDPDAQRSDPTRGPPELLLRSPLTLVCAALGSLSNDLQPGEEWCKDEVDYLHVYGRTSRGNHRSGGLVYRLNDLVALGPEGHGAPLPCVSSWQGSTCSYCAVQHVRRDYGADNNSGGLVYKLNLLTAMGHWRRAVPGDALTHWTNSGPDYCHTKELYDERRGGCTLYKMGELTAGAHAYVRKELPAVYAWSNTAPDRYEVANLDNHYRDGAVAYLRYGVVCVSLDAHEQQLSQLQFRWNRHPDRYWRCSERAFGQVNNDGGLLYVFNNLVALGQNSRMPALSATFKHWEGLLPNLKYAQDSLVTSPTSHLGGFGVVCQFDRSLETQPSQLSPQLSERNHYMLASAVTRDLPSPDKLDHRLQLVEAEMLPRLFTEVKLPPEHLSLQDAQVQELSYHYLLAGEYVETECSVERLNSSLLSYKVELPLRQKYDRTSFAVFKNLLYTDLQETRLSLDFLEARLYVDLLNEEDVWSM
>DECOY_sp|Q96T55|KCNKG_HUMAN
SGLKKGSLPFDQPTVQVRGAATSRRGRRPGPAKAAGCGRQLSLLWLQCRCHLLLPGLPLLLALWALGLLLWLAALRSYVSLYKHSPDTGVVYDGFGLTSLTLFAFYFGESFSWGEVHSFVMPPFLLLVLTGLTLFLALGLVQLVQRRSRPDERWELAALHRALGTGLHNLFLVNLPLGLLAYFVCFVQGAETSPALNGYGLTTVVTGAFFFSSGFDWNSPNTSNKGNPVKGVWAEMLVQVFQEMAWQDLCTYNELRFKLELQFQRDSQAEARQELLQFLTAGLLLYCVYALLLPLRVGGWCSCLGASPM
>DECOY_sp|Q96T55-3|KCNKG_HUMAN
LSAPKLQRPPLGSPDSAAGKLVDGRGSLLWLQCRCHLLLPGLPLLLALWALGLLLWLAALRSYVSLYKHSPDTGVVYDGFGLTSLTLFAFYFGESFSWGEVHSFVMPPFLLLVLTGLTLFLALGLVQLVQRRSRPDERWELAALHRALGTGLHNLFLVNLPLGLLAYFVCFVQGAETSPALNGYGLTTVVTGAFFFSSGFDWNSPNTSNKGNPVKGVWAEMLVQVFQEMAWQDLCTYNELRFKLELQFQRDSQAEARQELLQFLTAGLLLYCVYALLLPLRVGGWCSCLGASPM
>DECOY_sp|Q96T55-4|KCNKG_HUMAN
VQASSGLWMPAKWSNSSPLPLPWKFWAGPHLRPRFEQDPLNCDPLPFALGPSHMGSLPWVNMSSKVQFSGPLQQSEKPGHPTQFPEQSPLLGSPTLFNLPHGVVYDGFGLTSLTLFAFYFGESFSWGEVHSFVMPPFLLLVLTGLTLFLALGLVQLVQRRSRPDERWELAALHRALGTGLHNLFLVNLPLGLLAYFVCFVQGAETSPALNGYGLTTVVTGAFFFSSGFDWNSPNTSNKGNPVKGVWAEMLVQVFQEMAWQDLCTYNELRFKLELQFQRDSQAEARQELLQFLTAGLLLYCVYALLLPLRVGGWCSCLGASPM
>DECOY_sp|Q96T55-5|KCNKG_HUMAN
SGLKKGSLPFDQPTVQVRGAATSRRGRRPGPAKAAGCGRQLGVVYDGFGLTSLTLFAFYFGESFSWGEVHSFVMPPFLLLVLTGLTLFLALGLVQLVQRRSRPDERWELAALHRALGTGLHNLFLVNLPLGLLAYFVCFVQGAETSPALNGYGLTTVVTGAFFFSSGFDWNSPNTSNKGNPVKGVWAEMLVQVFQEMAWQDLCTYNELRFKLELQFQRDSQAEARQELLQFLTAGLLLYCVYALLLPLRVGGWCSCLGASPM
>DECOY_sp|Q9BYQ8|KRA49_HUMAN
CCSSACCLRPPCSSLVCTRPYCTTHCSRVCGVRPVCCCRPCCSSECCSRPCCSSLSCSRPCCNPQCCVSQCCQKPCCSSVCCSRPCCSSLCRCPHCCTTECCSRPCCTPQCCAPQCCQRPCCSSVCCSRPYCTRTCCTTQCCSRPSCTPQCCVSQCCQRPCCSSVCCSRPCCTRTCCTTECCSRPCCTEQCLDQGCGQDSCVSGCCSSVM
>DECOY_sp|P78508|KCJ10_HUMAN
VNSRLVSLASGKEEAQRLESEEKLKLEPDGRYVTSRDLGSPSAKVVVQDFLSFDALKYGSASLSLAPTFEYGWLLEEPLYSRTVQCTASTSEVTGSLLLVLEFDGEGRSLPLKDLPSTEDVVHYFTLPLLLFPSDSATDVQFTVNVQNRLLNEGKETQHTQLKLGTVQCGLLLKRSMNARVLMLCKPGNHSAVVAHQSRFLETRKKARPAKLALFTGTLFLELLTTLVLQALLLVLALPCEESLRYFGYGLTTQSELSFLFAGTLTHVQVVCPTHNAPPDLELLDGHAVAVLYWVVGFLFWTGAFTASFLLKLRYWQMDLFTTWLKDLYLRKFDALHERMVNRSGKDTLRRRRVLGPGMLRPSETQTTQSYYKVAVSTM
>DECOY_sp|O43790|KRT86_HUMAN
RKCCSGGCVGRVASPACANTTGVVVNSNSPVSSRVTSVVPATTSACLDGCVVGRGSSSVCVNVSGVGECRLQEEGELRRLYTALELDLGKLSNMVEQYRELLCAMDKQKAQLAGELEAKLRCADSLAAEGQQESQAVAAEKLSNQKCANEVEATRLQLRMNLENLEKERRTLTEGRHLVTKEAEMKCRSYWSEAERARSTVLDDYQKALEALLCDMNLRDSNDKLVVVSTDSLHSQLRVLEEEYRRLLFDLEQLLAEVNAELDKRSLYACDVKKDLAVFENEATRALSVEEEKKKYYGELVEQVHNLESARLGSDAEVCEARRELTELYGEFLPELNSQCCRENQYFQKLTELKLNQQELRFKVDLFAARFNSLKSLQKEEEKQVCQANPDLELNLPTLLSENVSVTTLCPPSPGCVGGRSYGFRSGCSGRAFGGCVSHSGFGGTLRGYCSLRGYPAATLCRCGRPPGCASLCSFRAGGCYSGCTM
>DECOY_sp|P22612|KAPCG_HUMAN
FESFKEAKCENLSRLLEEEEYDDFNSADGPGTKYPLFPAEKKVEYLALWSTTAFKWHKNLDGVGRNNGLRKFTLDVQLLRSLLKSDHSLKLSPRFRVVGSKLEYLQLPQDAYFPPFGVAMEYLLVGLAWWDVKANYKGSLLLEPALYEPTGCLTWRTKGRKVAFGFDTVQLYGQQDLLLNEKPLRDHLLDLSHLYQVALVVQAAYFCAHPESRFGRVQRLSFMEGGPVYEMVLYLYSNKDFSFQKLVLFPFDLAQLRKLENLLHEVKQKMVKVKQNLKLMAYHGGTEQRHVLMRVGFSGMGLRTRLEFQDSSATNQAPNGRWYLFDRGKAALFENVSEEQETKKDAPANGM
>DECOY_sp|O75676|KS6A4_HUMAN
SPPLPGNRRAPAKGSAVPRAGPNAPAPSRRGSATARSKLKRRKQALPANEVKSLFFGRKERGNFAMFTANLGRSVAPGSSELVDPRTLPPSRSASGDQLWSSRGLGEKLRKLAPDVTLLRGVLKEAEESVGQWAEGDLSRFGREKLCMLEAAQSQGGQGSAGQFPVQGSLMMYLLVGLSWLDCSEDYGQQALLEPAAYQLTFCPTQMPVGPSQRPRLAFGFDLKLVPAGPTDDAYLLNEKPLRDHVVGAEEHMFSVASVLRSLLQSAESESFRKKRHLHELLEGRGLLELVLYTHLQDHHVEHLNVVNPHSQCRLLAAVREQTNAERRLSLKLVAFEQGSRQRQRRCCVSFSGQGLAPRELDLEYQQFFPSDQMMARSAVARAGRPDGAGPAELGDTMVANNHDFLLSPAVFSYGQFRLPDGPPPSGPPSYVPERLTFEEAFNGVDLERSLQRPFPAPKRLAALAVWDLGQFFPHRNVEQAGQPGAGRKKLPKDCLRLQLLDQAVPGRLPPFPPSKCLRRLSVEAQTRNEGELTFPSAGTLLEFLLLGLSWWDVKAHGGKTRSLLEPAMYELTGCFSFRTKEEETLFKESLGFDTLVLHGESDLLVNEKLLRLLYDGKLHLHELALVLEGGYRAVEVKEFYRQQYLHTFMEGGSVYDLLLHKLADTQFAYHLTVLFPARQVLELVRSERTTHEQKTRAQVLAKRALKVMAYKLGADHGGKRAVLFKVGYAGTGLKVLLEFNEVSKVEEHGTLNAETRLLEVACSEDDDEDGM
>DECOY_sp|O75676-2|KS6A4_HUMAN
SPPLPGNRRAPAKGSAVPRAGPNAPAPSRRGSATARSKLKRRKQALPANEVKSLFFGRKERGNFAMFTANLGRSVAPGSSELVDPRTLPPSRSASGDQLWSSRGLGEKLRKLAPDVTLLRGVLKEAEESVGQWAEGDLSRFGREKLCMLEAAQSQGGQGSAGQFPVQGSLMMYLLVGLSWLDCSEDYGQQALLEPAAYQLTFCPTQMPVGPSQRPRLAFGFDLKLVPAGPTDDAYLLNEKPLRDHVVGAEEHMFSVASVLRSLLQSAESESFRKKRHLHELLEGRGLLELVLYTHLQDHHVEHLNVVNPHSQCRLLAAVREQTNAERRLSLKLVAFEQGSRQRQRRCCVSFSGQGLAPRELDLEYQQMMARSAVARAGRPDGAGPAELGDTMVANNHDFLLSPAVFSYGQFRLPDGPPPSGPPSYVPERLTFEEAFNGVDLERSLQRPFPAPKRLAALAVWDLGQFFPHRNVEQAGQPGAGRKKLPKDCLRLQLLDQAVPGRLPPFPPSKCLRRLSVEAQTRNEGELTFPSAGTLLEFLLLGLSWWDVKAHGGKTRSLLEPAMYELTGCFSFRTKEEETLFKESLGFDTLVLHGESDLLVNEKLLRLLYDGKLHLHELALVLEGGYRAVEVKEFYRQQYLHTFMEGGSVYDLLLHKLADTQFAYHLTVLFPARQVLELVRSERTTHEQKTRAQVLAKRALKVMAYKLGADHGGKRAVLFKVGYAGTGLKVLLEFNEVSKVEEHGTLNAETRLLEVACSEDDDEDGM
>DECOY_sp|P23443|KS6B1_HUMAN
LNRMLHERKPSLMPFAKKQYPGSNPRQLPLPASAEGSMTVDMQELGSTEMPYEVPTQPNATSASARGGWFDGPSKFVPSVPRTPSGLRRFPRSKLPEFSKFKEVSELVSPAVYTFGLFVQNASESLTSDDPSDVPTRQTKFSDFQSVDEESQLLKPFPPEKRVALLEEWNLRHFFPHAQVEGADGPGAGRLSAARKNLKKLLLRDAEQTLYPPLNKLKCLKLDLKKRTNEGTFPPAGTLMDYMLAGLSWWDVRANHGRSMLLEPAMYELTGCFTHTVTGDHLSKECLGFDTKLVHGQHNLMLNEKPLRLDLYKGQHLHGLAMSLEALYFCATDEMFLGREELQMFLEGGSLYELLLYKLGGTQFAYLLDVLFPKELLHEVRNEKATHATKDARLVMNKKALKVMAFKLGTNAGTKRQVVFKVGYGKGGLRVLLEFCERPKLEPRGNVSTESLEKFECHEMGLEYPGVGGHDMSENLQGGEELEDESGADEPQDLDLDFVGAMDEARERDFDPAPYFGRRRRRRDM
>DECOY_sp|P23443-2|KS6B1_HUMAN
LNRMLHERKPSLMPFAKKQYPGSNPRQLPLPASAEGSMTVDMQELGSTEMPYEVPTQPNATSASARGGWFDGPSKFVPSVPRTPSGLRRFPRSKLPEFSKFKEVSELVSPAVYTFGLFVQNASESLTSDDPSDVPTRQTKFSDFQSVDEESQLLKPFPPEKRVALLEEWNLRHFFPHAQVEGADGPGAGRLSAARKNLKKLLLRDAEQTLYPPLNKLKCLKLDLKKRTNEGTFPPAGTLMDYMLAGLSWWDVRANHGRSMLLEPAMYELTGCFTHTVTGDHLSKECLGFDTKLVHGQHNLMLNEKPLRLDLYKGQHLHGLAMSLEALYFCATDEMFLGREELQMFLEGGSLYELLLYKLGGTQFAYLLDVLFPKELLHEVRNEKATHATKDARLVMNKKALKVMAFKLGTNAGTKRQVVFKVGYGKGGLRVLLEFCERPKLEPRGNVSTESLEKFECHEMGLEYPGVGGHDMSENLQGGEELEDESGADEPQDLDLDFVGAM
>DECOY_sp|P23443-3|KS6B1_HUMAN
LNRMLHERKPSLMPFAKKQYPGSNPRQLPLPASAEGSMTVDMQELGSTEMPYEVPTQPNATSASARGGWFDGPSKFVPSVPRTPSGLRRFPRSKLPEFSKFKEVSELVSPAVYTFGLFVQNASESLTSDDPSDVPTRQTKFSDFQSVDEESQLLKPFPPEKRVALLEEWNLRHFFPHAQVEGADGPGAGRLSAARKNLKKLLLRDAEQTLYPPLNKLKCLKLDLKKRTNEGTFPPAGTLMDYMLAGLSWWDVRANHGRSMLLEPAMYELTGCFTHTVTGDHLSKECLGFDTKLVHGQHNLMLNEKPLRLDLYKGQHLHGLAMSLEALYFCATDEMFLGREELQMFLEGGSLYELLLYKLGGTQFAYLLDVLFPKELLHEVRNEKATHATKDARLVMNKKALKVMAFKLGTNAGTKRQVVFKVGYGKGGLRVLLEFCERPKLEPRGNVSTESLEKFECHEMGLEYPGVGGHDM
>DECOY_sp|P23443-5|KS6B1_HUMAN
LNRMLHERKPSLMPFAKKQYPGSNPRQLPLPASAEGSMTVDMQELGSTEMPYEVPTQPNATSASARGGWFDGPSKFVPSVPRTPSGLRRFPRSKLPEFSKFKEVSELVSPAVYTFGLFVQNASESLTSDDPSDVPTRQTKFSDFQSVDEESQLLKPFPPEKRVALLEEWNLRHFFPHAQVEGADGPGAGRLSAARKNLKKLLLRDAEQTLYPPLNKLKCLKLDLKKRTNEGTFPPAGTLMDYMLAGLSWWDVRANHGRSMLLEPAMYELTGCFTHTVTGDHLSKECLGFDTKLVHGQHNLMLNEKPLRLDLYKGQHLHGLAMSLEALYFCATDEMFLGREELQMFLEGGSLYELLLYKLGGTQFAYLLDVLFPKELLHEVRNEKATHATKDARLVMNKAGYGKGGLRVLLEFCERPKLEPRGNVSTESLEKFECHEMGLEYPGVGGHDMSENLQGGEELEDESGADEPQDLDLDFVGAMDEARERDFDPAPYFGRRRRRRDM
>DECOY_sp|P23443-4|KS6B1_HUMAN
CMATSVPRTPSGLRRFPRSKLPEFSKFKEVSELVSPAVYTFGLFVQNASESLTSDDPSDVPTRQTKFSDFQSVDEESQLLKPFPPEKRVALLEEWNLRHFFPHAQVEGADGPGAGRLSAARKNLKKLLLRDAEQTLYPPLNKLKCLKLDLKKRTNEGTFPPAGTLMDYMLAGLSWWDVRANHGRSMLLEPAMYELTGCFTHTVTGDHLSKECLGFDTKLVHGQHNLMLNEKPLRLDLYKGQHLHGLAMSLEALYFCATDEMFLGREELQMFLEGGSLYELLLYKLGGTQFAYLLDVLFPKELLHEVRNEKATHATKDARLVMNKKALKVMAFKLGTNAGTKRQVVFKVGYGKGGLRVLLEFCERPKLEPRGNVSTESLEKFECHEMGLEYPGVGGHDMSENLQGGEELEDESGADEPQDLDLDFVGAMDEARERDFDPAPYFGRRRRRRDM
>DECOY_sp|Q659C4|LAR1B_HUMAN
HSNDSSEPSLRRNPSNLPVQLESTSTKPAANPKPTSSNPPRLRHNSEEGSTSSRKRHGFEDSLPPDRVEDFRKLFSCLYEQKLSQPLDKTSQSKYLYAWKFELGYLQGSEYKKDTEEQFDQFLRREKKFELGYSYRFFLCELGRYYNKEADEWALRQFEEYKKMNFHRDLFFSWRFFLTNMEQSQGLGRKRLESLRRRCKYHYVQQTFGNKELLEHSPHQKFPFSHPTCGYSGALPAGESPSANSTSVSSTGPRGRDSDMVWGVHCELPPNTSRHKRKRTPKSDVLKAPKEVVPYRFPKTNPDQRLPRTPKTPRTTPHRLPSEPVATPLSHVMAASTLESVDFKLQALEDTLKKDPLHLVGQVGGRQSQSPAVPVEQNPEFPLEPTLNEFQKESLLNKKLFNEVEKQALTKHNEDEEMWLDQEYYYLGDNLKVALESTKLRASMHTGRTDGGPKKHVYPPTQTVLLKLNLDQDDLEYDSDNDSWDTFTKRNGLQELEEDFLFDLEEQEPEESSCLQNLSGEPVSVSREKLVPAPQRKKHVELWPESDLDPLSTSLRGSMAQLLSTESKKNPSLPSGRLPSNPASETHSCFAQGPVFEPCDLLQSFDTPPVRSPPPGPLPKWEPEKKRLKMEDVLEVETSKDLAELLLNLNTTLAQRVQFGALLSLPLFGQEDKMRFFGLRDELNEVSFYYELRKQLYKELLAEEVPYVQVGTGDDYYYMMSTNLETQFPQDRTEGHEQYGYSYDFNRLPNRGRGRGRGRGRGRGRGFSRGLNGGERSVSSVDDQDRKDRERKDWRSTDRRNNNHTKPNAEPQRCSSRNSGRPEQSERSVVDLHLPVKWKHNRKRAQNSSQAEDESVNEGPGNKLTRENKESDSNRKSEKVEKEKRENQKKPNGQSLVSQFGTNVLESPTPWNEM
>DECOY_sp|Q659C4-2|LAR1B_HUMAN
HSNDSSEPSLRRNPSNLPVQLESTSTKPAANPKPTSSNPPRLRHNSEEGSTSSRKRHGFEDSLPPDRVEDFRKLFSCLYEQKLSQPLDKTSQSKYLYAWKFELGYLQGSEYKKDTEEQFDQFLRREKKFELGYSYRFFLCELGRYYNKEADEWALRQFEEYKKMNFHRDLFFSWRFFLTNMEQSQGLGRKRLESLRRRCKYHYVQQTFGNKELLEHSPHQKFPFSHPTCGYSGALPAGESPSANSTSVSSTGPRGRDSDMVWGVHCELPPNTSRHKRKRTPKSDVLKAPKEVVPYRFPKTNPDQRLPRTPKTPRTTPHRLPSEPVATPLSHVMAASTLESVDFKLQALEDTLDRQSQSPAVPVEQNPEFPLEPTLNEFQKESLLNKKLFNEVEKQALTKHNEDEEMWLDQEYYYLGDNLKVALESTKLRASMHTGRTDGGPKKHVYPPTQTVLLKLNLDQDDLEYDSDNDSWDTFTKRNGLQELEEDFLFDLEEQEPEESSCLQNLSGEPVSVSREKLVPAPQRKKHVELWPESDLDPLSTSLRGSMAQLLSTESKKNPSLPSGRLPSNPASETHSCFAQGPVFEPCDLLQSFDTPPVRSPPPGPLPKWEPEKKRLKMEDVLEVETSKDLAELLLNLNTTLAQRVQFGALLSLPLFGQEDKMRFFGLRDELNEVSFYYELRKQLYKELLAEEVPYVQVGTGDDYYYMMSTNLETQFPQDRTEGHEQYGYSYDFNRLPNRGRGRGRGRGRGRGRGFSRGLNGGERSVSSVDDQDRKDRERKDWRKRGQNSSQAEDESVNEGPGNKLTRENKESDSNRKSEKVEKEKRENQKKPNGQSLVSQFGTNVLESPTPWNEM
>DECOY_sp|Q659C4-3|LAR1B_HUMAN
FLMRVVTHSCFAQGPVFEPCDLLQSFDTPPVRSPPPGPLPKWEPEKKRLKMEDVLEVETSKDLAELLLNLNTTLAQRVQFGALLSLPLFGQEDKMRFFGLRDELNEVSFYYELRKQLYKELLAEEVPYVQVGTGDDYYYMMSTNLETQFPQDRTEGHEQYGYSYDFNRLPNRGRGRGRGRGRGRGRGFSRGLNGGERSVSSVDDQDRKDRERKDWRSTDRRNNNHTKPNAEPQRCSSRNSGRPEQSERSVVDLHLPVKWKHNRKRAQNSSQAEDESVNEGPGNKLTRENKESDSNRKSEKVEKEKRENQKKPNGQSLVSQFGTNVLESPTPWNEM
>DECOY_sp|Q659C4-4|LAR1B_HUMAN
FLADTSLHQGSVLKAVTLKHNEDEEMWLDQEYYYLGDNLKVALESTKLRASMHTGRTDGGPKKHVYPPTQTVLLKLNLDQDDLEYDSDNDSWDTFTKRNGLQELEEDFLFDLEEQEPEESSCLQNLSGEPVSVSREKLVPAPQRKKHVELWPESDLDPLSTSLRGSMAQLLSTESKKNPSLPSGRLPSNPASETHSCFAQGPVFEPCDLLQSFDTPPVRSPPPGPLPKWEPEKKRLKMEDVLEVETSKDLAELLLNLNTTLAQRVQFGALLSLPLFGQEDKMRFFGLRDELNEVSFYYELRKQLYKELLAEEVPYVQVGTGDDYYYMM
>DECOY_sp|Q659C4-5|LAR1B_HUMAN
LNLLLLLRLDHHNDRVEDFRKLFSCLYEQKLSQPLDKTSQSKYLYAWKFELGYLQGSEYKKDTEEQFDQFLRREKKFELGYSYRFFLCELGRYYNKEADEWALRQFEEYKKMNFHRDLFFSWRFFLTNMEQSQGLGRKRLESLRRRCKYHYVQQTFGNKELLEHSPHQKFPFSHPTCGYSGALPAGESPSANSTSVSSTGPRGRDSDMVWGVHCELPPNTSRHKRKRTPKSDVLKAPKEVVPYRFPKTNPDQRLPRTPKTPRTTPHRLPSEPVATPLSHVM
>DECOY_sp|Q659C4-6|LAR1B_HUMAN
ELPDAEQLESTSTKPAANPKPTSSNPPRLRHNSEEGSTSSRKRHGFEDSLPPDRVEDFRKLFSCLYEQKLSQPLDKTSQSKYLYAWKFELGYLQGSEYKKDTEEQFDQFLRREKKFELGYSYRFFLCELGRYYNKEADEWALRQFEEYKKMNFHRDLFFSWRFFLTNMEQSQGLGRKRLESLRRRCKYHYVQQTFGNKELLEHSPHQKFPFSHPTCGYSGALPAGESPSANSTSVSSTGPRGRDSDM
>DECOY_sp|Q659C4-7|LAR1B_HUMAN
ELPDAEDRVEDFRKLFSCLYEQKLSQPLDKTSQSKYLYAWKFELGYLQGSEYKKDTEEQFDQFLRREKKFELGYSYRFFLCELGRYYNKEADEWALRQFEEYKKMNFHRDLFFSWRFFLTNMEQSQGLGRKRLESLRRRCKYHYVQQTFGNKELLEHSPHQKFPFSHPTCGYSGALPAGESPSANSTSVSSTGPRGRDSDM
>DECOY_sp|Q659C4-8|LAR1B_HUMAN
HSNDSSEPSLRRNPSNLPVQLESTSTKPAANPKPTSSNPPRLRHNSEEGSTSSRKRHGFEDSLPPDRVEDFRKLFSCLYEQKLSQPLDKTSQSKYLYAWKFELGYLQGTKKLQKMGLLNDLRNM
>DECOY_sp|Q659C4-9|LAR1B_HUMAN
LSFLEFLGLKRVTWVARSYNKEADEWALRQFEEYKKMNFHRDLFFSWRFFLTNMEQSQGLGRKRLESLRRRCKYHYVQQTFGNKELLEHSPHQKFPFSHPTCGYSGALPAGESPSANSTSVSSTGPRGRDSDMVWGVHCELPPNTSRHKRKRTPKSDVLKAPKEVVPYRFPKTNPDQRLPRTPKTPRTTPHRLPSEPVATPLSHVMAASTLESVDFKLQALEDTLKKDPLHLVGQVGGRQSQSPAVPVEQNPEFPLEPTLNEFQKESLLNKKLFNEVEKQALTKHNEDEEMWLDQEYYYLGDNLKVALESTKLRASMHTGRTDGGPKKHVYPPTQTVLLKLNLDQDDLEYDSDNDSWDTFTKRNGLQELEEDFLFDLEEQEPEESSCLQNLSGEPVSVSREKLVPAPQRKKHVELWPESDLDPLSTSLRGSMAQLLSTESKKNPSLPSGRLPSNPASETHSCFAQGPVFEPCDLLQSFDTPPVRSPPPGPLPKWEPEKKRLKMEDVLEVETSKDLAELLLNLNTTLAQRVQFGALLSLPLFGQEDKMRFFGLRDELNEVSFYYELRKQLYKELLAEEVPYVQVGTGDDYYYMMSTNLETQFPQDRTEGHEQYGYSYDFNRLPNRGRGRGRGRGRGRGRGFSRGLNGGERSVSSVDDQDRKDRERKDWRSTDRRNNNHTKPNAEPQRCSSRNSGRPEQSERSVVDLHLPVKWKHNRKRAQNSSQAEDESVNEGPGNKLTRENKESDSNRKSEKVEKEKRENQKKPNGQSLVSQFGTNVLESPTPWNEM
>DECOY_sp|Q07627|KRA11_HUMAN
CTPESCYCCCVRPCCSQGCYSRPCCSAEAHHLQCCSPPTCSVVCCPPLCTGERVCDRPCRWRLTSVAGSSGEQGYGLGGGLGCGTGCSSTQYCSPQCCSTECCSPQCCSSDCTGGTSFSPFGCFSTQCCSPQCCSTECRCPQCSSTECCSPQCCSSGCTGSTSCSPFGCFSTQCCAM
>DECOY_sp|Q9UQ05|KCNH4_HUMAN
FHTDRSSQFSRHLLSPTPPSAEPVPSPGLPDPESPYPPLLSRPLDLLATGTEMTGVSAPCHVEALTTDQLSPPRPSACPSLCPRPLQPCPPDPTWASGAPHGPPGRLAQLLGMLRHLRESLQSVEQNRLSLEQNRLCKVKEVEEAESALEPSRPTGTPPAQRSRPPLERRPSRFFSPAEATSGSDELGDVRLPSLDPPGFTGLPPLLLQPKAAWSPRCPPGHPSASHGQGALAPSLSPSLSPSSVLASFPPLEEGLLSVLSRGRPAPSLNPLLLRRPRPPGGGPEAGSEAETLSPLKTDSSSGLSERSPQSRLPRSSRFSLGSTDSGRQLNFTLRGDPLRAFAAGYEPYRLLVEALRGSSLQQLGCYTLKAVDASKTLVFNPDAGLGPEQGPEPLDAGLLDKGGLLALVMNRDLVELSGSCVYYHAQLADRRGLLYEGPACFSKTLHLSLRALCRGSAAGFLPLQLLRENLHMALDRALEDPFRDLLENADLGSNVAWTTQFYELRMKQLRPPRLHRVLFKDLKDRMSHYLRRSSYRMQLLATVNGFVVAHMLAGLLMTCLSFKLEADTNACVNGFGVSTLSSLTFYLAALYARRSSPGGVSGNVYPVERKLGLEHLWGLDWLLPDNAEMRREGLVYWLCAMWHALLAFVSMLLTLVVASCQSRYEKLQLRLLRLLRLVKTLLHVLSTVTLNFLYLLDFPLAALLDLFFWTALYHLGLRSPASLVQGSQSVYTRTFNLLLDLLFLMEVALDSVLTRHSTLPTDDDGSFCVNYPVTVAVYFTALLLLGDWLKASVSYHLLLRCSGGVSAKVYEPVSKPPEFVNNNKAMGGQRRGGFHGTRLLVHRTRRRSARSKFWTARRGGLSNEHNSDRGGGQPGLGPSGSQTLKDFSFLFLVVEGMEKNLPMMDLLCWFASGKRDYFCLERAHEQHGELKAHRLQLAPESTEPGYLRFCSCKTQMVERTGYGTLECFGDSCYVLPFRGTGQANALLFNSHTGDRFTALTDLFTNQPALLKGMVPM
>DECOY_sp|O43261|LEU1_HUMAN
YFLSDDLEKECCDGMQKYDANHSLEQLNQEERNEPLLVPLTTGLSLHSLGQLASSFPLLEVRLCPKPLHVHLWLCRPM
>DECOY_sp|Q8MH63|LAT1N_HUMAN
HVCHCAMKLAAEEPVPCSPFLKPLLYTAFVLAVLYQSSRPLVLLELWKLLFAPLSGYVDLMYAYDGGKSSLTTGLEAYCLAGVLSFVGCAAWMVLALGPSGAKELVGTPTVFLGSGLLAGVLLAVGNLLTLRNQLTVGEGEGAPAAGDRKASALKMREAEKEEEAVPAALRRKAPGAGAM
>DECOY_sp|P01599|KV117_HUMAN
PYSNHQLCYYTAFDEPQLSSLTLTFETGSGSGSRFSPVGSQLSSAAYLRKLPKAGKPQQYWGLDRNLGQSRACTLTRVDGVSASLSSPSQTMQLDRCAGPFWLLLLGLLQAPRVMDM
>DECOY_sp|A6NDA9|LRIT2_HUMAN
SNDETGKGKEDGETDLHGEGDDCVAPHREFSGKDSQPAAPTCSPKRRCAHLRGLVKWSCSCPGQAAWAYAGVPVALLVVCLVVTVHLLHREAELGGARDGTVFAVCQGQHPPQGELSLCAEKYTGPLLDDVAYTNLGPGLHVVKREFAEDSALYLTFWEKESTDAVALWELLLGHVTKQVRVLDLYANGESPLSLSDPAHLAQAPQVHLSLVLNKSGLSNSAMCTYNGSDVLHAAPLALESLATDEGTSSTLVDFREWMSLPYTWALSPSPSAQALRCLTVNQGRALTLNASPTSLQKPMCASLETEHFLQGKASLPGQCLLYSNVLLVPLTLKSVFQVLRGRLCDCVWPNDHLAVVLSSLLEAGCDPRQKCQYAPWNLFVKSSVVTRLNSSLDLYTLSVLFQLALEPLADKLRKDLNLRLTPLVRAFATWPVSCKLNGERLLRELEPLHELAGLHLVSLNNFNLWLYELTSMNLFSGQPMEFLPSNERLVKQFEESLNGPKLGLSVSTCQLRTGFSEESCTCGPLCFPQAAHTDLFVLVLLFYHFVSAM
>DECOY_sp|A6NDA9-2|LRIT2_HUMAN
SNDETGKGKEDGETDLHGEGDDCVAPHREFSGKDSQPAAPTCSPKRRCAHLRGLVKWSCSCPGQAAWAYAGVPVALLVVCLVVTVHLLHREAELGGARDGTVFAVCQGQHPPQGELSLCAEKYTGPLLDDVAYTNLGPGLHVVKREFAEDSALYLTFWEKESTDAVALWELLLGHVTKQVRVLDLYANGESPLSLSDPAHLAQAPQVHLSLVLNKSGLSNSAMCTYNGSDVLHAAPLALESLATDEGTSSTLVPTLKHGGLLGDFREWMSLPYTWALSPSPSAQALRCLTVNQGRALTLNASPTSLQKPMCASLETEHFLQGKASLPGQCLLYSNVLLVPLTLKSVFQVLRGRLCDCVWPNDHLAVVLSSLLEAGCDPRQKCQYAPWNLFVKSSVVTRLNSSLDLYTLSVLFQLALEPLADKLRKDLNLRLTPLVRAFATWPVSCKLNGERLLRELEPLHELAGLHLVSLNNFNLWLYELTSMNLFSGQPMEFLPSNERLVKQFEESLNGPKLGLSVSTCQLRTGFSEESCTCGPLCFPQAAHTDLFVLVLLFYHFVSAM
>DECOY_sp|Q8WUT4|LRRN4_HUMAN
SVTQLGLPYDDFAPKNYAVLHTDRCQLGLTQRRGCLCASLVVTSALLLGSAACLGSLLLAFSKPTTFAACPRSWGSRSPQSLGRANAALVCRVYTTGPSLGYLPHRQATAYLVGVVSQNGAWGEASRYLQYGHVVSNPACWHVLASTDTTETVGQRLPPDPLTDEGSLGPRCRCRRWQLEACPTQLKHCPHYDCPVDQHPTGVEKREGEEEESYDDLLLVPLEGESLSPNPAQPTAHRTQGPQPSSLRSDWSTPFPGLKLSALPTSAASLDPELVLEPAHERGHQRTTTSARAPFVSSNSHGAVSNTTSPATGREADSHPWAALRTSGVNPKASVSQQDGARPTAPAASPAVTTGQAYTRSNFCPPHSAGLTTSQDSQCVGPLQSLSLSASFPGSSGAAPACMTDARVALSRKTADTLLWSLDCSCTLPNGFLNLSLVQSSDLTWPPFSSLNCNQFLLVQLHPTDQFLHTAVSALAPSDQCDLQQLNPTKMFLDGELTTRLPKRMLYLSTKLPLRDLWGSERVELFTGSLDLVELTVLPAGDEGAFAAEALGGQARGGLATCSLNLLQLAPFCAFRQAPLRALPNGALALRALSSLAPGTCPPLAALQNYSLDLTHLGAPGGPGRWLAARLNRHLTLVQLQELHGLESTSLRALLNHSADLRSLRTPLCGPRLELRNNALTLATADAAPLGECPSDTANSGSSGWPGQQTRFLVPKVEQPPDAWSRPLVTLLLLPLTRQM
>DECOY_sp|Q8NHL6|LIRB1_HUMAN
HLALTAYLSPVAPSPGEQSPPPETARRELTLSHLQAYTVDQPAESAAAETDMRQDEEARQKDTDLFEGSLPSPPSAMRRERPSKHVEAYTVAQPDEDHPRSTDMEVGDEPQTKHVAAYLNEEQADAAPSRSWQLRGDTPEPGVAGAPHQFDKRAQTSTWKHGRRQRHLLLFLLLLLLLLLLVAVLLGLVVGLRHGLGSQPDSGTPTLPQDEPGSTSTPGTTPSSPGGSPGSVVLELPDSPHTLLYKPSSQSGYRCYTGAHASTVPGMPFEAQKYQSQYTRSRLWPDDAAGKETLLFTQMWGQSQCLLTVNEGSAVTPGPQVSLSRVDYFQGALLLDLPDSPASWESSLNHAGYRCYQGGYRSSVPGLTFNAQSLGAQPQAGALQLFRDEGKVDYLRFNYGADSGCQLTLTEEPAVLPGPQVSLSKKPSVGLVLLELLDSPLSWEYPSNSDYAYRCYWRRWSPSVPGVSFLRASSRGAHPQSNLCQPHEDEGKECLSFGDFAVQSDCQLLVNGGSNVVPSPQASLTKPLYAGTVVLELPDSSERSGATDSGYYRCRYGAHEWTLSPLPFQKKGVLEQPRLTLWLAKKTREYRLYEQTEQGGQRCLTVPSGQTLVSGPEAWLTKPPLHGAQVHRTPGLSLGLCLLVTLLPTM
>DECOY_sp|Q8NHL6-2|LIRB1_HUMAN
HLALTAYLSPVAPSPGEQSPPPETARRELTLSHLQAYTVDQPAESAAAETDMRQDEEARQKDTDLFEGSLPSPPSAMRRERPSKHVEAYTVAQPDEDHPRSTDMEVGDEPQTKHVAAYLNEEQADAAPSRSWQLRGDTPEPGVAGAPHQFDKRAQTSTWKHGRRQRHLLLFLLLLLLLLLLVAVLLGLVVGLRHGLGSQPDSGTPTLPQDEPGASTSTPGTTPSSPGGSPGSVVLELPDSPHTLLYKPSSQSGYRCYTGAHASTVPGMPFEAQKYQSQYTRSRLWPDDAAGKETLLFTQMWGQSQCLLTVNEGSAVTPGPQVSLSRVDYFQGALLLDLPDSPASWESSLNHAGYRCYQGGYRSSVPGLTFNAQSLGAQPQAGALQLFRDEGKVDYLRFNYGADSGCQLTLTEEPAVLPGPQVSLSKKPSVGLVLLELLDSPLSWEYPSNSDYAYRCYWRRWSPSVPGVSFLRASSRGAHPQSNLCQPHEDEGKECLSFGDFAVQSDCQLLVNGGSNVVPSPQASLTKPLYAGTVVLELPDSSERSGATDSGYYRCRYGAHEWTLSPLPFQKKGVLEQPRLTLWLAKKTREYRLYEQTEQGGQRCLTVPSGQTLVSGPEAWLTKPPLHGAQVHRTPGLSLGLCLLVTLLPTM
>DECOY_sp|Q8NHL6-3|LIRB1_HUMAN
HLALTAYLSPVAPSPGEQSPPPETARRELTLSHLQAYTVDQPAESAAAETDMRQDEEARQKDTDLFEGSLPSPPSAMRRERPSKHVEAYTVAQPDEDHPSRQTDMEVGDEPQTKHVAAYLNEEQADAAPSRSWQLRGDTPEPGVAGAPHQFDKRAQTSTWKHGRRQRHLLLFLLLLLLLLLLVAVLLGLVVGLRHGLGSQPDSGTPTLPQDEPGASTSTPGTTPSSPGGSPGSVVLELPDSPHTLLYKPSSQSGYRCYTGAHASTVPGMPFEAQKYQSQYTRSRLWPDDAAGKETLLFTQMWGQSQCLLTVNEGSAVTPGPQVSLSRVDYFQGALLLDLPDSPASWESSLNHAGYRCYQGGYRSSVPGLTFNAQSLGAQPQAGALQLFRDEGKVDYLRFNYGADSGCQLTLTEEPAVLPGPQVSLSKKPSVGLVLLELLDSPLSWEYPSNSDYAYRCYWRRWSPSVPGVSFLRASSRGAHPQSNLCQPHEDEGKECLSFGDFAVQSDCQLLVNGGSNVVPSPQASLTKPLYAGTVVLELPDSSERSGATDSGYYRCRYGAHEWTLSPLPFQKKGVLEQPRLTLWLAKKTREYRLYEQTEQGGQRCLTVPSGQTLVSGPEAWLTKPPLHGAQVHRTPGLSLGLCLLVTLLPTM
>DECOY_sp|Q8NHL6-4|LIRB1_HUMAN
HLALTAYLSPVAPSPGEQSPPPETARRELTLSHLQAYTVDQPAESAAAETDMRQDEEARQKDTDLFEGSLPSPPSAMRRERPSKHVEAYTVAQPDEDHPSRQTDMEVGDEPQTKHVAAYLNEEQADAAPSRSWQLRGDTPEPGVAGAPHQFDKRAQTSTWKHGRRQRHLLLFLLLLLLLLLLVAVLLGLVVGLRHGLGSQPDSGTPTLPQDEPGSTSTPGTTPSSPGGSPGSVVLELPDSPHTLLYKPSSQSGYRCYTGAHASTVPGMPFEAQKYQSQYTRSRLWPDDAAGKETLLFTQMWGQSQCLLTVNEGSAVTPGPQVSLSRVDYFQGALLLDLPDSPASWESSLNHAGYRCYQGGYRSSVPGLTFNAQSLGAQPQAGALQLFRDEGKVDYLRFNYGADSGCQLTLTEEPAVLPGPQVSLSKKPSVGLVLLELLDSPLSWEYPSNSDYAYRCYWRRWSPSVPGVSFLRASSRGAHPQSNLCQPHEDEGKECLSFGDFAVQSDCQLLVNGGSNVVPSPQASLTKPLYAGTVVLELPDSSERSGATDSGYYRCRYGAHEWTLSPLPFQKKGVLEQPRLTLWLAKKTREYRLYEQTEQGGQRCLTVPSGQTLVSGPEAWLTKPPLHGAQVHRTPGLSLGLCLLVTLLPTM
>DECOY_sp|Q8NHL6-5|LIRB1_HUMAN
EGSQPDSGTPTLPQDEPGASTSTPGTTPSSPGGSPGSVVLELPDSPHTLLYKPSSQSGYRCYTGAHASTVPGMPFEAQKYQSQYTRSRLWPDDAAGKETLLFTQMWGQSQCLLTVNEGSAVTPGPQVSLSRVDYFQGALLLDLPDSPASWESSLNHAGYRCYQGGYRSSVPGLTFNAQSLGAQPQAGALQLFRDEGKVDYLRFNYGADSGCQLTLTEEPAVLPGPQVSLSKKPSVGLVLLELLDSPLSWEYPSNSDYAYRCYWRRWSPSVPGVSFLRASSRGAHPQSNLCQPHEDEGKECLSFGDFAVQSDCQLLVNGGSNVVPSPQASLTKPLYAGTVVLELPDSSERSGATDSGYYRCRYGAHEWTLSPLPFQKKGVLEQPRLTLWLAKKTREYRLYEQTEQGGQRCLTVPSGQTLVSGPEAWLTKPPLHGAQVHRTPGLSLGLCLLVTLLPTM
>DECOY_sp|Q86UL8|MAGI2_HUMAN
MSAASAGKPLVSPKLDSGPKVWPGPAVAKRAAPAGGPRPPGRPPGRAAGRAGEAELAGSGGGGPGAFAPAAGPGRRECLESGAARAPAKEGGRAAADAADAAALGPRAAESARGEAPRPGQGGPAEERLRPARAQPSARSREGQERLKKQQGCASLKEKRPVDHRKELDWTPGPSLQHSPDSPPAPHSPSFPALGDDLSVGVEPLGPAAAAPSSWPAPEDYEPVQGTRKGLLRLRRVGGKSLLELRAAHTMRDTSEGNLELLQDGRVRMGRNLAPGDEARLLVYLDKMYREGRGLSFGFKGAKGEMDVTFYDFDQPRQYDSLPYRQTDPSHRQYDLLPPRQYDLPPPQQYDGGPPRQYDLPPRQYDTFPPRQLDKPVDRQKAVERSYSNEHGQLQLPQPPAPQALPSNPTAPSPQALPSQQALPSQQAMPSKQESSPASTPSNLEEQPLRLLTVSLGAKDLKLVLDAHPMNLLSQGNVALRLDGKVKLARCDAPSGDLRLGKLHPVTLTSGSERPNLSSLLVFGFGENKREHLVVDSTQLSHSAFGEPPSANSSPAAHNSNTYTAYDRSPSSHHTSVSGPRSGNEPCPEGGCLKRRVVTLNVQGRNAAHHMLDLVRYHKTGAVPLGDVYVLEDGPHRLGRDDASGMALVAGLLLPQGPEDGGLRLFGFGSERRMLHVDLKEYDPGSSDRMFSRTPPVQRQSEYLRAKSEYLEYPDKRPPDFAETSDPFSRSHLAPPFPLNQPLAPASLSTQPSGQNERWMDLKPPKTWPSFFGRGHLLLSTESGLPCKDLLDVVETHSLNQVNQQNLEVLLDGECLGPCGQLDLLKQRVQGTPSDALTFGFGQAKGVLTLTMLEAQTAGSSAMSVNDDHVPPPYTGDLQGDTPMSHLSHPRPDTLDPVSQSRTSLYELYTEYNRHGNVMVPPRPEMLALPPVMSNAPDEPDFPLPYRGCLVLNVSQGLPVSQFKLVVDAHTHGLVCVENLYVLVDGTEKMGDQAAPGDPLVKSVQLFEDPEDGGLLTFGFGMNKKSLTTSLFTKGLQSARDTFLKPREFGPAQLKPTGLETHPMNHQQKRKLAELVPNEFQRRTNLHDVYYTGYLPDDKLEWGYPLENKECEEPKPKKAARLPDLWSTKTTNHDLFYVEKGETYAMEWNDPLPDPEENDEKPTKPTDDMQKELEEPQSYVPAPYPQSPMEGSAGAKSDEHESSEPTVVVGNGNVVRPEEEEEEPPELSKAEMNSVKSRKRKNGEASPTAGPLLQDTVNLLLPAPEAPKPPTGYYNDEYTGSELLAGKSELEMFDEVTLFLYDVGPVEGKEHRPTTCPVRTLYLNRDLLQQLEHDVSKGQRFLNLYRHLKDDVLGGKQVKCRLLPKDCKHLVALVRDLTLGAVPTENVELLLEESVKLSGSEYAKVGKPVEGLYPFQGNEAGKGLEFGLQGEPRNGLVSEHKVSTWHKKKSLKSRS
>DECOY_sp|Q86UL8-2|MAGI2_HUMAN
MSAASAGKPLVSPKLDSGPKVWPGPAVAKRAAPAGGPRPPGRPPGRAAGRAGEAELAGSGGGGPGAFAPAAGPGRRECLESGAARAPAKEGGRAAADAADAAALGPRAAESARGEAPRPGQGGPAEERLRPARAQPSARSREGQERLKKQQGCASLKEKRPVDHRKELDWTPGPSLQHSPDSPPAPHSPSFPALGDDLSVGVEPLGPAAAAPSSWPAPEDYEPVQGTRKGLLRLRRVGGKSLLELRAAHTMRDTSEGNLELLQDGRVRMGRNLAPGDEARLLVYLDKMYREGRGLSFGFKGAKGEMDVTFYDFDQPRQYDSLPYRQTDPSHRQYDLLPPRQYDLPPPQQYDGGPPRQYDLPPRQYDTFPPRQLDKPVDRQKAVERSYSNEHGQLQLPQPPAPQALPSNPTAPSPQALPSQQALPSQQAMPSKQESSPASTPSNLEEQPLRLLTVSLGAKDLKLVLDAHPMNLLSQGNVALRLDGKVKLARCDAPSGDLRLGKLHPVTLTSGSERPNLSSLLVFGFGENKREHLVVDSTQLSHSAFGEPPSANSSPAAHNSNTYTAYDRSPSSHHTSVSGPRSGNEPCPEGGCLKRRVVTLNVQGRNAAHHMLDLVRYHKTGAVPLGDVYVLEDGPHRLGRDDASGMALVAGLLLPQGPEDGGLRLFGFGSERRMLHVDLKEYDRRPSEYLRAKSEYLEYPDKRPPDFAETSDPFSRSHLAPPFPLNQPLAPASLSTQPSGQNERWMDLKPPKTWPSFFGRGHLLLSTESGLPCKDLLDVVETHSLNQVNQQNLEVLLDGECLGPCGQLDLLKQRVQGTPSDALTFGFGQAKGVLTLTMLEAQTAGSSAMSVNDDHVPPPYTGDLQGDTPMSHLSHPRPDTLDPVSQSRTSLYELYTEYNRHGNVMVPPRPEMLALPPVMSNAPDEPDFPLPYRGCLVLNVSQGLPVSQFKLVVDAHTHGLVCVENLYVLVDGTEKMGDQAAPGDPLVKSVQLFEDPEDGGLLTFGFGMNKKSLTTSLFTKGLQSARDTFLKPREFGPAQLKPTGLETHPMNHQQKRKLAELVPNEFQRRTNLHDVYYTGYLPDDKLEWGYPLENKECEEPKPKKAARLPDLWSTKTTNHDLFYVEKGETYAMEWNDPLPDPEENDEKPTKPTDDMQKELEEPQSYVPAPYPQSPMEGSAGAKSDEHESSEPTVVVGNGNVVRPEEEEEEPPELSKAEMNSVKSRKRKNGEASPTAGPLLQDTVNLLLPAPEAPKPPTGYYNDEYTGSELLAGKSELEMFDEVTLFLYDVGPVEGKEHRPTTCPVRTLYLNRDLLQQLEHDVSKGQRFLNLYRHLKDDVLGGKQVKCRLLPKDCKHLVALVRDLTLGAVPTENVELLLEESVKLSGSEYAKVGKPVEGLYPFQGNEAGKGLEFGLQGEPRNGLVSEHKVSTWHKKKSLKSRS
>DECOY_sp|O15479|MAGB2_HUMAN
VGKAEEKDLAEEYHTPFACPTTGNKVALFELKVKMSTEAYRAPGWLFQRFPPDSSPVKQYELKYEQVLKDTLKLWPEGFVSHEEGDYVGLMNLFEWLEEETASNGNLFLVGLLPMLKRRLPFDWSSLLSEEDTLDKVDLFTYTHGNPNKVNLELGFVVSLGESKKALLEPFHRERKFGVKLLMEKGTVKKSKLKYYLLFQVLSGKRSTLPDESPKSTSTSAQSSSAKNEGQHKSAKKGKSTSSVGAAAAAATTPRAQPEQPLGAAPSSSAAGGSVSSSCCPAEEEEAETVQPVNLRGTERDKRRKARERAKLKSQRGPM
>DECOY_sp|O15525|MAFG_HUMAN
RSADKTKSVLTLVSTAAKVGPVLPGLGAALPRGAPAVPRSAVRTAFTQLAEKYRSLADLEKLMSANESAKLEVEQQLEKAKQELEKEQTRKVRVCSAAYRGKNLRRRTKQLQVLEKESLRGLHQNLREVSMTVLEEDTLSTGNEGPRKEKVLKANKGNPTTM
>DECOY_sp|Q8IWC1|MA7D3_HUMAN
RQFTDSKSPLLDHFGEKSTQASRSSTTNTEDKRAKTTTHSTRKMSSRPSVVEQLSTKDMKSRQFKNLDGNFYKTPKREVQSTGDELFVKLHTKKMANNFPKMKFTPSGTGNLLASPFMENLSKDDSEENDAEAEEYLDHSSTETKVSANVDKRTRKTMLEERKKRLERLEQLNQLMRLEHKKRKEDAEEQKAKLADKGQLPAEQDEQDLWKKKKGTENQQQGKDKLLHDEAQGGVAKEAMKDKKSLRVQQMERERQEEEKEREQREARRTELLLKLTAAEANMLGATKSNGSEEYLMRHQSLAERCNTKVTTSKKKKEVTSSASQVSLTHQLPMKLYPFSTQPSKQSLLPLPSPPCKNQLRQNTSLPSPLGCANEPSSSKWYCETYSSRKKLALPLLAKDQEMKKSPARDKAKAPSAEMSAELSKTPSKAVMAEPSAEMSKEPSKGVSKEPAVEASKGPPAELSGEPAAEVSVEPLAELSVEPPAELSAEPSAVLSKVPVTELDKVPLAELSLEPSADMSMESDYTSVVPSVDVSVVPFSDTSVEPAMGVGKAPSAEMSTNCFVEVNVQPPADVSKAPPTEKVELPSEEKVTQPPKLMTSMPFMVRALEDSTKRCLPVTVYQMVYNTVGTRVKRPEAQKEDTSSHLNSRRDNLSSRSKEDKRKTAVSNQLGASSLPMRQLLASTGQEKLETSARKSNAKTSESNAMASGGWSRKWQQYDDARRRLELRTYLLATKFKEQAEKDQRKEHAEARRLQEKEKREKEKRLRMEEQKYEQQKLKRTKEELLQTKENADQRRKQERREREARLKQLDKNLMSGDLVKPFTRSLNSSHTARVNVVDKRRQKEALENAAAVRMRALRELSPSGGAGAAAGDAMM
>DECOY_sp|Q8IWC1-2|MA7D3_HUMAN
RQFTDSKSPLLDHFGEKSTQASRSSTTNTEDKRAKTTTHSTRKMSSRPSVVEQLSTKDMKSRQFKNLDGNFYKTPKREVQSTGDELFVKLHTKKMANNFPKMKFTPSGTGNLLASPFMENLSKDDSEENDAEAEEYLDHSSTETKVSANVDKRTRKTMLEERKKRLERLEQLNQLMRLEHKKRKEDAEEQKAKLADKGQLPAEQDEQDLWKKKKGTENQQQGKDKLLHDEAQGGVAKEAMKDKKSLRVQQMERERQEEEKEREQREARRTELLLKLTAAEANMLGATKSNGSEEYLMRHQSLAERCNTKVTTSKKKKEVTSSASQVSLTHQLPMKLYPFSTQPSKQSLLPLPSPPCKNQLRQNTSLPSPLGCANEPSSSKWYCETYSSRKKLALPLLAKDQEMKKSPARDKAKAPSAEMSAELSKTPSKAVMAEPSAEMSKEPSKGVSKEPAVEASKGPPAELSGEPAAEVSVEPLAELSVEPPAELSAEPSAVLSKVPVTELDKVPLAELSLEPSADMSMESDYTSVVPSVDVSVVPFSDTSVEPAMGVGKAPSAEMSTNCFVEVNVQPPADVSKAPPTEKVELPSEERVKRPEAQKEDTSSHLNSRRDNLSSRSKEDKRKTAVSNQLGASSLPMRQLLASTGQEKLETSARKSNAKTSESNAMASGGWSRKWQQYDDARRRLELRTYLLATKFKEQAEKDQRKEHAEARRLQEKEKREKEKRLRMEEQKYEQQKLKRTKEELLQTKENADQRRKQERREREARLKQLDKNLMSGDLVKPFTRSLNSSHTARVNVVDKRRQKEALENAAAVRMRALRELSPSGGAGAAAGDAMM
>DECOY_sp|Q8IWC1-3|MA7D3_HUMAN
RQFTDSKSPLLDHFGEKSTQASRSSTTNTEDKRAKTTTHSTRKMSSRPSVVEQLSTKDMKSRQFKNLDGNFYKTPKREVQSTGDELFVKLHTKKMANNFPKMKFTPSGTGNLLASPFMENLSKDDSEENDAEAEEYLDHSSTETKVSANVDKRTRKTMLEERKKRLERLEQLNQLMRLEHKKRKEDAEEQKAKLADKGQLPAEQDEQDLWKKKKGTENQQQGKDKLLHDEAQGGVAKEAMKDKKSLRVQQMERERQEEEKEREQREARRTELLLKLTAAEANMLGATKSNGSEEYLMRHQSLAERCNTKVTTSKKKKEVTSSASQVSLTHQLPMKLYPFSTQPSKQSLLPLPSPPCKNQLRQNTSLPSPLGCANEPSSSKWYCETYSSRKKLALPLLAKDQEMKKSPARDKAKAPSAEMSAELSKTPSKAVMAEPSAEMSKEPSKGVSKEPAVEASKGPPAELSGEPAAEVSVEPLAELSVEPPAELSAEPSAVLSKVPVTELDKVPLAELSLEPSADMSMESDYTSVVPSVDVSVVPFSDTSVEPAMGVGKAPSAEMSTNCFVEVNVQPPADVSKAPPTEKVELPSEEKVTQPPKLMTSMPFMVRALEDSTKRCLPVTVYQMVYNTVGTRVKRPEAQKEDTSSHLNSRRDNLSSRSKEDKTGKTSESNAMASGGWSRKWQQYDDARRRLELRTYLLATKFKEQAEKDQRKEHAEARRLQEKEKREKEKRLRMEEQKYEQQKLKRTKEELLQTKENADQRRKQERREREARLKQLDKNLMSGDLVKPFTRSLNSSHTARVNVVDKRRQKEALENAAAVRMRALRELSPSGGAGAAAGDAMM
>DECOY_sp|Q8IWC1-4|MA7D3_HUMAN
RQFTDSKSPLLDHFGEKSTQASRSSTTNTEDKRAKTTTHSTRKMSSRPSVVEQLSTKDMKSRQFKNLDGNFYKTPKREVQSTGDELFVKLHTKKMANNFPKMKFTPSGTGNLLASPFMENLSKDDSEENDAEAEEYLDHSSTETKVSANVDKRTRKTMLEERKKRLERLEQLNQLMRLEHKKRKEDAEEQKAKLADKGQLPAEQDEQDLWKKKKGTENQQQGKDKLLHDEAQGGVAKEAMKDKKSLRVQQMERERQEEEKEREQREARRTELLLKLTAAEANMLGATKSNGSEEYLMRHQSLAERCNTKVTTSKKKKEVTSSASQVSLTHQLPMKLYPFSTQPSKQSLLPLPSPPCKNQLRQNTSLPSPLGCANEPSSSKWYCETYSSRKKLALPLLAKDQEMKKSPARDKAKAPSAEMSAELSKTPSKAVMAEPSAEMSKEPSKGVSKEPAVEASKGPPAELSGEPAAEVSVEPLAELSVEPPAELSAEPSAVLSKVPVTELDKVPLAELSLEPSADMSMESDYTSVVPSVDVSVVPFSDTSVEPAMGVGKAPSAEMSTNCFVEVNVQPPADVSKAPPTEKVELPSEEKVTQPPKLMTSMPFMVRALEDSTKRCLPVTVYQMVYNTVGTRVKRPEAQKEDTSSHLNSRRDNLSSRSKEDKRKTAVSNQLGASSLPMRQLLASTGQEKLETSARKSNAKTSESNAMASGGWSRKWQQYDDARRRLELRTYLLATKFKEQAEKDQRKEHAEARRLQEKEKREKEKRLRMEEQKYEQQKLKRTKEELLQTKENADQRRKQERREREARLKQLDKNLMSGDLVKPFTRSLNSSHTARVNVVDKRRQKEALENAAARVPSTM
>DECOY_sp|Q7Z3D4|LYSM3_HUMAN
TEQQAAPSQSDQSYKLHDDQQSFHLKGTPVLGNEMREQQSPPTKLSHLHSSDVTSHHSVDKVALLEYYLLYFVPTLLGVLLMLVVATWWGLGWDAGYYPKRDQTKNNDPERFMQQATLASVVENLNRKENDTKCVLQELRDDVKELFSGASDSYALSDNAPLLEQQESSYQVSSRHSTRQKGPPCLTETLSSKKFVPKLLRSLAFFDQDSLLNNRKVLDAVTCCYQLALANLTDGEQLKDTLVLLDDRLRDSTRRSKVKERGRSLEYVEADEELLDSDSCNGFAHVQGSSQVGPLPFRSNQRHGAM
>DECOY_sp|Q7Z3D4-2|LYSM3_HUMAN
SAFNGTRTFLLSCLFSTFDKRKTSSLTRNDLFQKKVSSNQYVTCCYQLALANLTDGEQLKDTLVLLDDRLRDSTRRSKVKERGRSLEYVEADEELLDSDSCNGFAHVQGSSQVGPLPFRSNQRHGAM
>DECOY_sp|Q7Z3D4-3|LYSM3_HUMAN
NSKRHNLLLHSLKLVLCNLLKMNASLYKELQCLEKMKWRESHHPHKSQLYLHLTWQQLLVLMRWLTCCYQLALANLTDGEQLKDTLVLLDDRLRDSTRRSKVKERGRSLEYVEADEELLDSDSCNGFAHVQGSSQVGPLPFRSNQRHGAM
>DECOY_sp|Q96DN6|MBD6_HUMAN
PAKRRKLKNARPGRPRAPPLPVARAATPSPELTLDRQSSNSRNTPNKRRRYRRGKRSVVGPPKVLDESHPGPPPPKDPEAGGEALEGNHQWHHRRTPRSEMQGNFGRGTGKWLARLGPRRESGKRPRGARPAEGNLRLGGGGRRGRKGGSRGGTLLEPVPPDPSGHPPALASLPRPAPEPELASAPSEPPLCPAEPQEPPLQLSQLLCALPSSAESLPPPAGGGPLLQLGLQGSLLPGPPQLLSPLAGPSSTLSSLDGLLSAGLLPSLLQPRPGSNSPKAGLSSAGPDTTATTVSSTPPGPQPASLVCPQPPTGSPPDLTAALLASNLALLTPPASLPPFLLPSLDGLGSFPEGSPGGAGEASGEGDGATPGLALLPLFSALLNSPPASPPPLLDSPPPPLLSAVLLSPGEPEGPALPPGPGGPPPLLPEPPPQGGGGTLVGFLSHNLLPSPPPQGLSLPLPLAGLMGPFGAGSLALGQEPSPFPFAEGGALPPLPCAPGAGMGLGESPSQLVPSPVVPKASAAPPAPAGPVSSLSGSTTGPLSPQLPRHPQPPSGSSLTPPPPLHADSGLLNFSGDSHSPGPTPLGLLSLVSPLLPQSPEPLSFPQPVPAPRARPRRSPTQPRGGELRLFVTPRRPRRPQSRPLSSSHSASPAQRARRPGQLTSPPPLPPHQKAAAASLLSSALFPPAGPGEVTPAGGLPGLVLPLHMTASSVPPQSAPGPHAPLNNSPPLPPPTLADSCHFLPPDSPPSSSAHPAPPSGLDSPVLSRSLAAGWNYSPANLSLAPPPPPAPSPANRGPLRFPSSSGGSPVPDARLPPFLGGPGALTPFAQSVSPPEPPLSGPGGNLPTTPPRVCPRPASPPGPSVTHFMQPSAGEGPSSHSCTTEMRSYLTAMAVKRRAHNCKLTMDEESAPGVGAGGPTVPALPDFNFKVPVNLPCELGKCCTGDSLLYRSTQELSSLETGSPSLYLVAGREVRCQWGLPVSTAVPGGRADAGSSENGGNM
>DECOY_sp|Q10571|MN1_HUMAN
TLAAVFTGRFNSLDSHLRSWTPVSRAKAADGVDDTCHVSLCQLHSGPQSASKANAPLDHAKESNPNQKPKAEWPALKTDDDASDVLKADAPMYWAASHEAMLSDLDLTSMAKSVAESCCSGLESDGNQAGSAGVACEKKGGKGLGLPQDESLSFQRQQLQLQAQLLELPHLEDPPPAGSSSTPRTVQELGPTGPHGPGGGGGYSDPTSTSNSMLGLGLAPPPKAPGHEGAGVRGPPKLPSGTVLPRSSKAVLAQPNDSSSSVEDENAYSTSVEDSAFEGVNPSSSDKSAGGDLSGLLDPQDGLLLEAKGGWSPSTLKAEHPTPARGTEGASSGGVAAGSAQQQGPSVGPAGGSDPAASKYDFFTGPSVHGSRKRRDRGRGGGGGSVKPGDNGSTSELTYNPSLSTGDGQAPPNPPGSKASGSSSTGSPGGPGPAGPATGGPFYDSGPNGAVAAGDTENQSKRKLGEPPKKNNFTVNLNPAGLSALMNQCATSLAALCSQGFLNKDSSKPNFSGLSLAGKLSASRTQSPQFDPQPPYAGGGGGGGSSGGGGGASPPSNVGPGSHPTSRQGAAGFPFGPQGGLASTAFDPPPRRPESAASPLGVGAGPSQLQGLGGLSGGFQLGPSPLAPVHGEGPRMMPEQLPRGFLVGSGGPPPPPALSPDHPGCDAPLGSGGRRMPLLDGPPPHPGSFWASEQALHPAQQEFTGRLGAGTSGGREEFNPQALGGVPGGHVLGGQGVDGPHGLQALNPRQRLQQQRMANSKQLMLAANRQQQQQQQQQQQQQQQQQQQQQQQQQQQQQLSQHDPAPHQLPPGSPFSDPVPPTFEGPLGPYASPSLHNDLAGNHMSGNWSARCDVGASGPFDRFRKPAVNMYPPADFHQRLQNPAQQPPPHQMSFVPESYPHMRSNERLHLPYEFQAHQSPLMPGGDQLGGSPTGAEGQQRPPLAPPCSNRQVLLGPPPPPQQQPPQQPPQQQPPPPAQQPPQMLPRHSGVSPELGVPKRGSAMRFEFFVGHQQQQQQPQQQQQPQQQPPQAHKMSLGVMGARAPMASAGPFAGGPVRQGAAYHPLQGESDSPSFMDFHGSPAEGPYNYELSDVAGQNTRRVPELSHSDSGSSSPLGHFSARANPSQDLPLCPAPVAHSSAGSSHFDPLNGRPQPGFSEPGQSEAMHEYGEAFPPQSGLGGAAGGYGLRLGGHLCSAGPDPGGFNGGFHPHHQHPHHSGPHGHHPQQGGFFGHVPQAQLGGAHLESHRGAHFGYPEMNMGLLPPEGLASMAPDVPGPPGGTHFAPKAFHTNMSLGTENFRNEGQGARNSNVQPEFQDLGFM
>DECOY_sp|Q96NR2|MHAS1_HUMAN
MTSQKFQRGYLRGLWPQPPHLLLLLRAGRPTHWRMLVSMGLPNPRRHRAPALPGSPVSLPPGPHPQFGSDSPGRECHLRRGLGSPTAGHSASRHPAGHGKGAESFGSSEQRGSTGKLHPSSGEHALHGTALTRQ
>DECOY_sp|Q14728|MFS10_HUMAN
EKALTQAPYSKLQLLFFPLLFLGSWTTFCAQAGALWYVSAAVLPGARAALAGLRSLTGMVTKGQGPSGYGAVVSSLCPVVVAAAFSYLLLGLGLVPLRSGWGLLLFAPVLLLLRKAVAAVEGGPHRRLAYAGQLTAMTLGLLFFKMGQQLSSFQRFQHTLFSLTYELGSFLFLYLFYVLGRRLLSSRLDGSPPDQRGAVASRFLLALPSLLDAARDFGLALSPRKAELPLTEPLFCFLFLLDSAAFLLAFWPAMELPLSAGLMPGLTFGLSFAVGLVAMGQRSALPSGLDAVLATSLSVNKGLGLSGRLSALFAAFRSSTAWVAYSTAVGMLCLLMVRRPGLCDSTAGTLPACLFQLVSFASGLLGGFLVSNRKYEVPMGLATAFWDVGGQWSGYLPDHRAGHSELLGPLLPLLLTFALLDLLLGLFVVTVRRVEPPQQHLPRPPTCGGGGGWGM
>DECOY_sp|Q13724|MOGS_HUMAN
YDEAMALLVLSTWGHFRPCGMRGGRDDSYQEWLFGTAQYRQWVNGVVNRALEGHKLARAAQHPGELHGYHHLAGLALYNVNLWVARGWYPPDHESRNQGYFSSSAALRSLGFPSWLRHSDALLDLLPGRLSSTPDLRLLLLPFLSVYGLADVYQLQPQRPGVRVVLGQPRPKQVPLKATHNGFDAFVGLEPAWHLEDLSEAAELSAALPGLEAAVEAEGLHEARLTLRVAGLAVWRCLDLRHETVSPHSRAPYDDLGSPLKTPNLLTPLAPRDRGRWYSLPLPGAQSQHLWSFWAHRLPLKRALFALDDPDGVELMHAVPLLLTPPNAHVRAQVLFEPPRVRAAEDGLLQREGLWGDANLLGLWHGLARETLSPDRWQVVLQHFGEDWLFRGPFFRSSPVATFLPVPPFLAPDKVQESGEVGLDPLVLGQGYFYGLGGLLGSLAAQGLVQEGSSLKGKELQFKTERFREFGEAHSELAQTLLSGARLPLAQNGGAQASGSEFVFELSLPKLLTVQQLLFQGQGQGSPRGDEKWLSGPLGLRYEPPAGPRPHQFWSNRLKSVMETLLPLGPNSTWFVNYSGKYPATDGPSTPPLLTRFFDGLESTHGSLKFLQKGAGVEPLLVKEGDTVVYFFLSVLPLASTGSDQPEVTRVWSWDGGHQGGRKPVFETTRLLAGDQLHRQGFSLGDHFEWGYPGVGDGQECTRHKLPTGPTTGQQAWMLGTLLKPPRSKTMGFYVHRPYTGWFLDPAVAPSSSDAPLVPPASHLTVRRARAYWALVRWGSMGLALSLVVVALAVGGATRSPGGRGGRRDGPGRGARAEARTVGEAPVRRRRAERGAM
>DECOY_sp|Q13724-2|MOGS_HUMAN
YDEAMALLVLSTWGHFRPCGMRGGRDDSYQEWLFGTAQYRQWVNGVVNRALEGHKLARAAQHPGELHGYHHLAGLALYNVNLWVARGWYPPDHESRNQGYFSSSAALRSLGFPSWLRHSDALLDLLPGRLSSTPDLRLLLLPFLSVYGLADVYQLQPQRPGVRVVLGQPRPKQVPLKATHNGFDAFVGLEPAWHLEDLSEAAELSAALPGLEAAVEAEGLHEARLTLRVAGLAVWRCLDLRHETVSPHSRAPYDDLGSPLKTPNLLTPLAPRDRGRWYSLPLPGAQSQHLWSFWAHRLPLKRALFALDDPDGVELMHAVPLLLTPPNAHVRAQVLFEPPRVRAAEDGLLQREGLWGDANLLGLWHGLARETLSPDRWQVVLQHFGEDWLFRGPFFRSSPVATFLPVPPFLAPDKVQESGEVGLDPLVLGQGYFYGLGGLLGSLAAQGLVQEGSSLKGKELQFKTERFREFGEAHSELAQTLLSGARLPLAQNGGAQASGSEFVFELSLPKLLTVQQLLFQGQGQGSPRGDEKWLSGPLGLRYEPPAGPRPHQFWSNRLKSVMETLLPLGPNSTWFVNYSGKYPATDGPSTPPLLTRFFDGLESTHGSLKFLQKGAGVEPLLVKEGDTVVYFFLSVLPLASTGSDQPEVTRVWSWDGGHQGGRKPVFETTRLLAGDQLHRQGFSLGDHFEWGYPGVGDGQECTRHKLPTGPTTGQQAWMLGTLLKPPRSKTM
>DECOY_sp|P39210|MPV17_HUMAN
RLHKAWSLYSNWLVAVCQVVARLYHLPVLYFNALQVAPWLYYNTLLADPYRDQKLAWNDQASLGNLAGVLPLFCGLFCPAFGGQDLLKKLADMKVTTGPLRFDLKVYWGGVVPGVFGCGLSVMTLRTRGQHEQLRRGEVLQQSLLDGLGMLSGATLVQKVWPHAALRAQYRAWLAM
>DECOY_sp|Q12980|NPRL3_HUMAN
PLLAQFVALVPDEHTTVVLVRSKFDFLMLLQRRSTNENYMLEELHRHRGFYHLRLAFRMLDEPNQAAPVSLLARAEHESLSALLNETRMQNLPSDGSPLLEASSNDMSPSTLTMDDSSTPSGFSLANPTSLRSGGRVATFPVDDRERPPEEESPSAMLCVYTHLQLLRRLQLMWVVMQLLQTEQVAPALPRNFESLSVPLSKFALVSPLDHSPFQHSFQEALPSYLCVSANPSLMYVNNECLPYLLLKAGWYVLHAALQFVQLLALDADQALQQLKNVASTKTLRVVLAPSCDLPLEGLLKSEDSLLLLAHYRPLKALRSELAEPPLLSSAAYHKLHPLCFSVELWSNLHRLVVGSTCLSDYAKELRDAKLKCPLLHHFPSQPGENGDAMASVEDQLALLKLARETLYQRRCEEHQLVTARRLSLNHLCNLVSPDANRALAFVVNFLLMTPARKEPSPDKTSLQGLAHQLLTPHGVRFNDVKLLEKFQGCMEKSTALLTALLVDSRFSDGDQEDAHDGTNSAARYRSKPSTQSAPHEQRQSPFRYFLKLNRGSGSSVLLVSLPSTNRDM
>DECOY_sp|P30307|MPIP3_HUMAN
PSMKDVLLALQRELRQEGEQKVSQRSRCLLEKTHDQHHMPCYSQPECLEMYEPFFRDYGKGLLYLEPYYLAPYQNLRSDERELRCCRMPRGESSFECHFVLLRKLQTDLPVLKKPLFFNFLEEQSYLNLAGQLHGGLYEYPRYCDLVYKFELLGQKFGSLLAAVTEPNVKQYDLKHGSVTPLACKVSFDGLLHGQNSDEELMQTLTLDCLSVKKTLCLKRGKLGQGSFKKKYKVDPLTNKDKFEVKQRLRPNLNEPMSPRSYGLRSSKEQAVKDLSFEMLEDSLEEAQDEGLNPKNDKLPVTTLPSGLKYMESDVLNGNDNKENASSSCMARKRDHRGDLGNPTSCLLQAPSKCMLHQDHNMGALHVEQLGSSDLHGTEDLDASTTLQTATLEGSSLNSLDLRKCPTGGSLLSLNASDGLKFGVPRTPVDPCVTFSTRDELLLNLKRMQNRSFSPGSGSSGERETSSFLETSM
>DECOY_sp|P30307-2|MPIP3_HUMAN
PSMKDVLLALQRELRQEGEQKVSQRSRCLLEKTHDQHHMPCYSQPECLEMYEPFFRDYGKGLLYLEPYYLAPYQNLRSDERELRCCRMPRGESSFECHFVLLRKLQTDLPVLKKPLFFNFLEEQSYLNLAGQLHGGLYEYPRYCDLVYKFELLGQKFGSLLAAVTEPNVKQYDLKHGSVTPLACKVSFDGLLHGQNSDEELMQTLTLDCLSVKKTLCLKRGKLGQGSFKKKYKVDPLTNKDKFEVKQRLRPNLNEPMSPRSYGLRSSKEQAVKDLSFEMLEDSLEEAQDEGLNPKNDKLPVTTLPSGLKYMESDVLNGNDPSKCMLHQDHNMGALHVEQLGSSDLHGTEDLDASTTLQTATLEGSSLNSLDLRKCPTGGSLLSLNASDGLKFGVPRTPVDPCVTFSTRDELLLNLKRMQNRSFSPGSGSSGERETSSFLETSM
>DECOY_sp|P30307-3|MPIP3_HUMAN
PSMKDVLLALQRELRQEGEQKVSQRSRCLLEKTHDQHHMPCYSQPECLEMYEPFFRDYGKGLLYLEPYYLAPYQNLRSDERELRCCRMPRGESSFECHFVLLRKLQTDLPVLKKPLFFNFLEEQSYLNLAGQLHGGLYEYPRYCDLVYKFELLGQKFGSLLAAVTEPNVKQYDLKHGSVTPLACKVSFDGLLHGQNSDEELMQTLTLDCLSVKKTLCLKRGKLGQGSFKKKYKVDPLTNKDKFEVKQRLRPNLNEPMSPRSYGLRSSKEQAVKDLSFEMLEDSLEEAQDEGLNPKNDKLPVTTLPSGLKYMESDVLNGNDNKENASSSCMARKRDHRGDLGNPTSCLLQADWSFASGSRTFFGPSGSLLSLNASDGLKFGVPRTPVDPCVTFSTRDELLLNLKRMQNRSFSPGSGSSGERETSSFLETSM
>DECOY_sp|P30307-4|MPIP3_HUMAN
PSMKDVLLALQRELRQEGEQKVSQRSRCLLEKTHDQHHMPCYSQPECLEMYEPFFRDYGKGLLYLEPYYLAPYQNLRSDERELRCCRMPRGESSFECHFVLLRKLQTDLPVLKKPLFFNFLEEQSYLNLAGQLHGGLYEYPRYCDLVYKFELLGQKFGSLLAAVTEPNVKQYDLKHGSVTPLACKVSFDGLLHGQNSDEELMQTLTLDCLSVKKTLCLKRGKLGQGSFKKKYKVDPLTNKDKFEVKQRLRPNLNEPMSPRSYGLRSSKEQAVKDLSFEMLEDSLEEAQDEGLNPKNDKLPVTTLPSGLKYMESDVLNGNDDWSFASGSRTFFGPSGSLLSLNASDGLKFGVPRTPVDPCVTFSTRDELLLNLKRMQNRSFSPGSGSSGERETSSFLETSM
>DECOY_sp|Q5TGP6|MROH9_HUMAN
RSLDQYSGVNLPLSVLFQKFKSKFPLFLFHSCLQECDVFSVETLFLLVLVTDERRSPGEVSKLYLYSLTEPFQPFNYESLKTALFCVGHYYCLDESLQDWFNKEMLTLDVQQLGSCNLLRVLADQAYLRAKDLLKPLESNYFVQFMLTTLLQPFYQAVKRAYSGLPLFTCLAQCAALPMLNTLDLSRKFGETVTDEMEGKPKGLLLLLKTLVHPAVSAQSCAKAWMQLLTDDAPVPYDMLQFLKKVPSTCTLLTLVQLMVKDMCNNDCLRQYLADVKLSVMTKVEAHFELTFLLLSAADSAKLDDPSSKLMLLSQVFDTLLPPLLTQGRVQAKLSEDQQFKEPLFEVDSSPFQLSHKSGNTKPNTGLDNQRCALYLLHCMGLSAKQVLSPDEHSCLLSLEAALLGLCPADVSLKRYKTVVTRFLKVNLLVMRLEQLYSSKDSMWVLMKELLQKLYLKDSVLSTLLNEYLNLLNHYLNEMDELYEYSSGMKEKVDLSPMVVLMGFSSELKLLQSEFQLLPDVFSSNVALLMSENSLLGSYADLLSNKVHAMHHKWVSDQLLQLSKSKTPRNTLM
>DECOY_sp|Q5TGP6-2|MROH9_HUMAN
LKADKNVKDSDTPSDLQGNPSNYNYLKPKKFLLYKLLKQLFNKQLPASTKLHKKKAFLDYTLEALKQLMPDERDLRLELVDLMVELERDLLLHGGKSALYGLLLVSRKALYRTPSWLRFLTDSTLDTLYRNHSLLLNNCLNLVVMEFSYNEKDLRLSTSKWLQSTCKLLTKYCAEARKVDDDELFLLLPVLGELVVDNVMWTYRQMRDVLQGFRHLAMRSLGGNLHDMLTCYSSGRLTGLSYTKVDLENLRRLLTLLAQLVVNDKDSLFADLLALLLSSVNEKTNLLPSMHVRLHLLRLSVVPNSDNLWNLFLVLFEEPLPKDFFNNLLETLFLLVLVTDERRSPGEVSKLYLYSLTEPFQPFNYESLKTALFCVGHYYCLDESLQDWFNKEMLTLDVQQLGSCNLLRVLADQAYLRAKDLLKPLESNYFVQFMLTTLLQPFYQAVKRAYSGLPLFTCLAQCAALPMLNTLDLSRKFGETVTDEMEGKPKGLLLLLKTLVHPAVSAQSCAKAWMQLLTDDAPVPYDMLQFLKKVPSTCTLLTLVQLMVKDMCNNDCLRQYLADVKLSVMTKVEAHFELTFLLLSAADSAKLDDPSSKLMLLSQVFDTLLPPLLTQGRVQAKLSEDQQFKEPLFEVDSSPFQLSHKSGNTKPNTGLDNQRCALYLLHCMGLSAKQVLSPDEHSCLLSLEAALLGLCPADVSLKRYKTVVTRFLKVNLLVMRLEQLYSSKDSMWVLMKELLQKLYLKDSVLSTLLNEYLNLLNHYLNEMDELYEYSSGMKEKVDLSPMVVLMGFSSELKLLQSEFQLLPDVFSSNVALLMSENSLLGSYADLLSNKVHAMHHKWVSDQLLQLSKSKTPRNTLM
>DECOY_sp|Q9UBG0|MRC2_HUMAN
EQQENMEMDSVLLKNETAETPSSSRSSRYAGEFARLEGSRRRQYLLLAATLLALLLLVAMLVVVLAAPNEPLASPSFSSQERAPKLCVVGMTLNTCAGRPWLGSNSQLWYCSNHSLMSPGLGPPGWNSYNVATNDQWVLTGKGPNFNMGLWARGSQGEYSQLHEWVFVNEMEDLLSLVAGGRAQRCRQAKEHGLLLEMHFSYCHREFPLWASDALGQPCSGHYSRRLPPPPGSSVGCVAGQKLTDCSTRTWAGDVDVYTCGGPQQPEGDQWGVYNLPEESVWSRRYSGEEGALGLWLPRTLRGAAQTLFAQTYPDPVYALSARNSECLLLADHRWLKPQLRLFTGNLYSLETGPAPPLAAPSPSLSPDTKGQCLFGHTEETCRSDDRWGTFHASPSHLVVACSTKPNGSPAPSPGSPEGPAWNAYMLPEQEVWQFRDQSAHLGLWLDFTVNPLSATLFAQELPNTLTVLQAEQQECSFQAESKWRVSQPEQGQVQFKCNLFQLWDSPCGGLATTPLDPPQTKVNETRKSCLYPLATLRCQDGWDRESATMYVKKCKDGVRPKPGPAWSLFNLLSGDTRWRFGDSESTHLGLWWHQEQRASKFQLNHSLFDLEAQSHVSTLEAQFWTCRLQAQAWTSHHEFKFYEAEQRFLWRREGQPSDDPRVEDTRGPKLCLWDLQTDCQMAVWQLSALDLVACRGLDDDDRHRSDFNHYSFGVGDSRWWSQGRGPRRDNLGLWFWHQEHLEPESEGFKLNLMNAVFHEEEYSALSLLQAGLEQCAGQAQVWKKSDQRLESSFKVYCRYKLTDSAWGQPCSGTLSPTPDPGPLEPTVPTGLSRQCLRYRAFSTCKNVEWLGMASGTALAVCGRGSYGPQRDNWHTYMVEDGSLWFFSGTSNLDQLATWFYEGEWNYLLSSVFAQERFNTLTVLQSGHDTCRRLAESYTVQDEGLWYCSPSHWTWKRGCGHDEEAAGQSLQGKKACLSPLSQNCPSDNRWGEPGWLTVCDELSRDFNNPEFPHWHTFSVLSGDSWEFNMQKLLDNLGLWLEEVEKQLKQTLFELEAMSHLSVLDGGRGLCKKASEQWRKSEAQRLYCHGQFPQWSPECEKVVNARWDPPTPEATANKKKPCVYPLALSCRDNQWGGSSERTLVGCNEESPNDPQDSEWNLKYLPSNDSWQWGGSTDLDNLGLWLTSSYGTLLGNLYTQEHLETLSLLDAGQQECSAWAREWSLTSQFNFQYCSDTLQKDDWFTECDNKSLPCFGRWEKDGYDQTTACWLHGDREGTSTCGHFWQNDKYFPLTCKPGHSNGQLTYVEHYPLACLDEESGYRWLQGRTDQSRGELTGKLSSNPRTAGLLLSLQDGLRTCHRWLNLAREDCEYMGLSATTNTGPWGTGLCQMTGLNFRLRNSVKWRWQAPLSTNCAPTRVVQGGQAELCGQLGHSFLLFVNPEPLAADGPAGRPGLHLCGLLLVRCLLRHPWPAPARPGPGM
>DECOY_sp|P02795|MT2_HUMAN
ACCSKCDSAKGCLCGQAKCACGVPCCSCCKKSCSTKCCKEKCCSGACTCSDGAACSCNPDM
>DECOY_sp|Q14919|NC2A_HUMAN
SDYDEEDEEDPASPGPPAPPLPLTSAFPLFPTPPSQFHASPHSAQPPPQSTEEEGDTDTDESEDEQESDTGSKKLKDKSTGMGGKRNGGSGKRPRRGAKGDGDMHNDEGDGQMDPVSAVLKDLFDFQQELELCKQLHSTTMKTARNSQTVQCKKALLSELFLELRASLLVPVAAAKVGLEEDTQMKKLRLAPPRFANKKKKYSPM
>DECOY_sp|Q14919-2|NC2A_HUMAN
SDYDEEDEEDPASPGPPAPPLPLTSAFPLFPTPPSQFHASPHSAQPPPQSTEEEGDTDTDESEDEQESDTGSKKLKDKSTGMGGKRNGGSGKRRPQSPVTRRWAKGDGDMHNDEGDGQMDPVSAVLKDLFDFQQELELCKQLHSTTMKTARNSQTVQCKKALLSELFLELRASLLVPVAAAKVGLEEDTQMKKLRLAPPRFANKKKKYSPM
>DECOY_sp|P59047|NALP5_HUMAN
KNWWRYDDEDFSHWSGDLVRVKPLLQVEELKRLLQVPYQKWWLGLLQLNSTPCAFASCKLMMKGPSFNNQVLNLSTLRHNCSLALSLAECCDSTLGCKALGRLALVSKNKQLGECLAAVGGDGLANDTLDLKSLRHRSSLVCSLSECCAATLHKCVLELDQLHCSPREMVECLKLVGNDEVPNMSLSLHTLWSNGMLALALFGCGATDLHCQNLMRLQLSCHPRLMRSCLLNVGENGLSNNSLCLHTLRSNSVLASALSQCGTATLGCDELLKLQLACQSRVLADSLPMVGQDTKVNGALSLKSLSPSTTLLQSKLLYCAHTLGCCDRLLSELLKCPKHLAECARVEMDKELHTGGLNLRSLRNNAMVRLWLHQVGPTLQARNFMLTQKLCTPRHKALCLKTMRAETLLSSGLDLRQLHPHTGLMSCFDEWQEELLKTRDMWLPVVPCAEASERPLFDKGVDRVKRLLYPCHQLCFSSALLDLNQNLPLWVEQFSNLARLVFKEDQTEFLCHFADLTDGPTTANPQQGLLSVWHLKLKQVGLPVPCGLLVELRRPVDESVLGFLRKFMWLSHLHFGAKQLEMRKSKTEVYLPCLAPELELGELVYYLAACFDQLSLHFFTYYEECHSDPLLLNMHFLRALESEGLGQVMLDDGDFVKRSNWVGEVARMCRKFLVRVEELNLRRCVVRGPTLQHFVFAAHLGTLTQNFPAVSEGVVDQLQLAVCLLSGVAPVQCQDLLRENNMLRALGQKTQHEGLRGELLLHRLQEGSLRGVLLRYPSVVEKSKVLTGERDVTVLLFSEPLLKRVLLRSLLTFPPKQEAWKDCKLTDNNLVSGLDDFGDLLFLRLERPSMLETVPAQSDPWRESLFETVSSKKREQMREVPLFFVYSFMGQYLGGQAWCLVRRLALAKSGLGKSGHLVVRTRPFGRWDSDFAGALTQMEPWDAATNEFRRSVDEEEAKFTMVHKSYDWTDGGHGQEETEAATAGEQEMAQSLEQEETEAATAGEQEMAQSLEQKETEAATASDQQVAQSLGPKVKESPGQDTMTAEPDEPSRKHMDRDKAESLRTLNMNEFLSLSTAWALSAGYYEHLLLALCEVNANELEFQPLSCTTSESKKKSLLKEFTQFEKEDLEYLCWQLGYSSFTLKSDGEKMLCPQSSLNQPFLPKNPLLSCTPGTSLTVLRAPSASLLAAAGLELGGAKVM
>DECOY_sp|Q6ZUF6|NC336_HUMAN
GHFPVTALVEQSSSHAATLQLPVKRGPSLVTHNKVSCRHDSLSAVQPQTCHSVGLRLASESASTPPNSSSLKLLFAQAVHHRFTESLPAGQGARGSLPSGPGAGPPKVRGAGYSPSTPKSTEMRMLTRSPRPPGPRTSSDFAQRPGLRDTPAQPPLASGLPQRCLAQARCLAAFVRDRGSGPWGLSRWLRTVQAPRAM
>DECOY_sp|P40205|NCYM_HUMAN
MNKCPLLRPGEKEKLFSSVDLRTPLPGRARGGAKLRRCVRRVEYNCLLRLGALGQEVNAREEAACCATLAPAPNSADTEGGWCVGGSGETKKLKELSLCNGPECPPHKQ
>DECOY_sp|P60321|NANO2_HUMAN
KMRRASVGRNGRRSYLSQQGGNLPCKYLTHAQDGTAGCVPCVYRHLLPCVVVGDPKTLQHSSYVRHSEGNKHCFNCLTGLGGNAGPAGLGQDQGLPPGPSPEELEQTERLQRGSALLAWVVQSLNFYKDWMDFPPLRQ
>DECOY_sp|Q15080|NCF4_HUMAN
PMTNYRVYNKDQTLHKLWPFRKPLQSLRGARQVMLAVDEDSLRLVLDGEARDYNLALDREQFRRETLELLKDLLPTSSLDEEVALKDLTSLTDEYYYRCLWNTPDDEEPFKDLKLVFSLPFLGTARGVTGELWKDNRLSLLFLVDGKAFNLEKLSNGTFDFLAERAPAARMDVSNGQPSVKSKRVRTRPRRLLAQPVQESDYPSQYFFRLVDEDMLVWVPLSLLKSMYANLAPRLMEALEKQVGVYKVAPLTPLTCALASKSDGSPRFEEKLSQLAHFRQRRYYLLKYSGKGKTVELVFVFHSTFRKGEELDALNASLAVDDPLQEFDSERALQQAVAM
>DECOY_sp|Q15080-3|NCF4_HUMAN
YPLAASKRLRWSTGLPTVPQLLSADPQFHPTPHPFPSHPQGPWGRPQHSTVANHSMQSGSPKASHSLSGHSPSTLPLRPLSPLFAPCAGGEWAVKSLTSLTDEYYYRCLWNTPDDEEPFKDLKLVFSLPFLGTARGVTGELWKDNRLSLLFLVDGKAFNLEKLSNGTFDFLAERAPAARMDVSNGQPSVKSKRVRTRPRRLLAQPVQESDYPSQYFFRLVDEDMLVWVPLSLLKSMYANLAPRLMEALEKQVGVYKVAPLTPLTCALASKSDGSPRFEEKLSQLAHFRQRRYYLLKYSGKGKTVELVFVFHSTFRKGEELDALNASLAVDDPLQEFDSERALQQAVAM
>DECOY_sp|O43795|MYO1B_HUMAN
PVAVELRLNKRKNCTPVSGKNQNGQLKFVCKVDRQFQVLFEDSLELNKLKQTQSLTRTYKLTAMELLHDSSFLFDKGSAAESGKELHVAFFGDNQSSMSKVTVDVLPVEKSLQGKSQDALLLNNNTLLFRLSTKSGNRANKLNVVEALLKLELEAKDKKLKYPKNNLELYAGQFPQGVSSPYLKKAKDFLESAEKLLEEYKLQQDTFQRDKKYRCWLHFRKLLKEHTSDLFLYRPSPWKNDLPSLSPKMKNMELFKYQVRLQLTFEYKKAGNLRAFKRFYRREKVLGLWYAWLVAVAKRRHAEKERKLLRREKASGLWYAWLVALAKHRNAEKERRLLRREAQTGHWYAALTTVAKERKCQKHLRELKRLKAWRGLYSQLVLASKTQQSRKYQQARRYYWAALVLQKKSMLLFHRTKCWRGYKLQLLTALDERLKRQLDEKLFLRTPRNLFKLRSGFSYEEVPLELENFLVEVGRSAPKGWHPWTKQCLKMRYELCPEYARQFAYGRRARVVNELLGLRYLQHCVLAENFLHAKKADNKPLRCLYNPKQLNTKNMLTAVSKAFQSGATPRKPLNKLAPNGEPFLKSLLAHSKAWMAQSLRDYLLDNKNDVFGEVQYLKVGAYHQRLFCSHPLSTDNLRFSKCSRMSEFHQHTACVQNKLELFTEDTVTGRPLCEEDLMALLGNTNNELLDCLLANNFYDLHTWELDRELYEEQEKELTLELFLQQKLENCYNLLFQEFSNDEFLEFGYLDLVGMKKRVKVTQKALSENRLNVLWSFRYLSLKNALARDAYYAQAVNLTTSKVEKQAVERSFFTRAELVSQDLGTLECLKELEKNKDKLSEDLGNRVSEKPFELNGKLLVAAVVALVSEAEHDMFGVLQMARNVRTFNAADDVGNKVASDLSLYNRYSFRDEKLKLNLLEESAGSLLQYFVHFRNERGPKQVRVKSELLYNSLVGGLPDKGFDFELDMKYGRFSSNDRNVKTANGFAELVPNSQLLQKEVQNVEAKGGCVAAVYSMVKLSAEKTGAGSEGTLLLCQKDDQRDLRSYAEDSLAFLHPSLEYFRNREEYNKVEPSYLPLRSYPNVSLVVSGLYTYLESHDRKKFLNNLFTEENLPELLVMDGVGLMNDLLSKTVEKMAM
>DECOY_sp|O43795-2|MYO1B_HUMAN
PVAVELRLNKRKNCTPVSGKNQNGQLKFVCKVDRQFQVLFEDSLELNKLKQTQSLTRTYKLTAMELLHDSSFLFDKGSAAESGKELHVAFFGDNQSSMSKVTVDVLPVEKSLQGKSQDALLLNNNTLLFRLSTKSGNRANKLNVVEALLKLELEAKDKKLKYPKNNLELYAGQFPQGVSSPYLKKAKDFLESAEKLLEEYKLQQDTFQRDKKYRCWLHFRKLLKEHTSDLFLYRPSPWKNDLPSLSPKMKNMELFKYQVRLQLTFEYKKAGNLRAFKRFYRREVQTGHWYAALTTVAKERKCQKHLRELKRLKAWRGLYSQLVLASKTQQSRKYQQARRYYWAALVLQKKSMLLFHRTKCWRGYKLQLLTALDERLKRQLDEKLFLRTPRNLFKLRSGFSYEEVPLELENFLVEVGRSAPKGWHPWTKQCLKMRYELCPEYARQFAYGRRARVVNELLGLRYLQHCVLAENFLHAKKADNKPLRCLYNPKQLNTKNMLTAVSKAFQSGATPRKPLNKLAPNGEPFLKSLLAHSKAWMAQSLRDYLLDNKNDVFGEVQYLKVGAYHQRLFCSHPLSTDNLRFSKCSRMSEFHQHTACVQNKLELFTEDTVTGRPLCEEDLMALLGNTNNELLDCLLANNFYDLHTWELDRELYEEQEKELTLELFLQQKLENCYNLLFQEFSNDEFLEFGYLDLVGMKKRVKVTQKALSENRLNVLWSFRYLSLKNALARDAYYAQAVNLTTSKVEKQAVERSFFTRAELVSQDLGTLECLKELEKNKDKLSEDLGNRVSEKPFELNGKLLVAAVVALVSEAEHDMFGVLQMARNVRTFNAADDVGNKVASDLSLYNRYSFRDEKLKLNLLEESAGSLLQYFVHFRNERGPKQVRVKSELLYNSLVGGLPDKGFDFELDMKYGRFSSNDRNVKTANGFAELVPNSQLLQKEVQNVEAKGGCVAAVYSMVKLSAEKTGAGSEGTLLLCQKDDQRDLRSYAEDSLAFLHPSLEYFRNREEYNKVEPSYLPLRSYPNVSLVVSGLYTYLESHDRKKFLNNLFTEENLPELLVMDGVGLMNDLLSKTVEKMAM
>DECOY_sp|P28336|NMBR_HUMAN
LEMAKQMSHGNLLVSNTVMKNANKSLSTRMVASSSLLYSTRGEQYKRSGCCLQSNFRRHFSESLLYLAFPNVCSNGFSLRVAVLTVLMHGLSPDLENYNFRSYMYLLHNPFWCFLFCGVFVLVKLARKRETMLKKQTHENYEGPLNHAKSLLKTALHYYYLSLLALPLLFYVLFLLVSHKLPHLEDTQPYPLCATFSSNDLSSRLAVESFVAEPVALLVSVVWLGMKAVCRTLLAGSTQMDMPNVLRARYDASLATLTFVSVGVSTLQLVPLKLCGKVGFMWEDFFRYSADVPVCTLLLLLDGAALNSLFLNPVRSMASNTLFKLVLMLNGLLGVTLLLLYLSPLVRCLVLETTTGDSAPLFRDEWGEPVSGSENAGTTVSLNSLKSSPM
>DECOY_sp|O00533|NCHL1_HUMAN
RALPFTATSSGNSEVSKGKESGAYAGLFSGDESFLGHDGEGYEVLSDASETPQMRDNLRSLSKGLKPEDSDSYEGFTEKDVSQLEPDPHLDKEKEVSKYGRGRKNVFCVTLLLLTLLALACMLGLFWGQTSLDDYLGAYRERGTELVDQFLSDNDGWKNTMRLVLHEAGPEFVELPHKTQTLNVGSKLGLKGSGEGLTSSEETLKPGCGQSTCRALYKFKYTTANLNSLHWSKPSPTTLNLDNLEGLEYTDNLLQYQLLYGTLNGNKKLPLGWSLTATKDDKVLKVLFTPQEPVGEPTQFLYPESEPGAKGSNYALVTLHFESFADLSPVMGSRNQGSRFLLNVKEPHRTGDLLKSKTWWNLQYKGRLGHRVKDPVTSWTKVVLTSNLVDVGHLVPATDPYDEGSYLTVSQPDPGSGLQNLAQKVVDYPAYVAPTMRVLTHNTVTEEEWEVPAGQKPWTRVYELGPGNQEMKPELSKWLLMKEPQSAQRVLNQPRNDPAAPPTEHHDSPQSPQRSGVENVALRVFQRYVFPALPLLVTKKTGQRETLVERWGPEKENGEFEVLYESLNSNHDAGAEWTRLVRSNRQESLHLNEPPDPVDLVTVQTLDAASDLATHASCCYLGQDELTVNSLTLNAGDLLRLGDETGNLEFAEGKSSWDKLLSKHLHSDKCSECHLELMHKLPRLPKNPSRVKLTARNLDLNATVAKTGLANEVWCSYSGADEETRTNLQLTGNEYLHRRYEGLKEEVPKVQWSVVAEPSAFFECHLFASYGVVTAYNEGKDTQLLRPVDVVDLNANALLTGHVNSAECQYVATHNPQLNTFSLREPFVVDGAFPHNDVPSGNRVKWLTPQPEGEAECLLLGNSGTSYVASQKKPTRWPPEEVLVHFDHTATGLFNSATRCYNKGDQYSVNEKLLKGNYTKETREKGPLDGGKLNWDVQPTPLGEAFCELLLLEKGLLTLSSESGSETPPLLKLKRPKQLSNSSNVTKLMPKVMLQRTRLPFAAFCCYDRNSKDEEVNAFYLDKGQSMYRVEDQELHELELNMWYLHLPPLKGPPNCPLVLPDGEEVELPDKLKEPKFPVSPVLFELEESMALGKSNLFARCKYGQFHSLHGENPRLFTGSNNSPLRLHDTFYFPNGKDTWSFTPEPNKGAECELQFYEDFPFAVQKVSKQLLTPVQQVSSPLELKASKFLLLFMLYVLLRGGLLLPEM
>DECOY_sp|O00533-2|NCHL1_HUMAN
RALPFTATSSGNSEVSKGKESGAYAGLFSGDESFLGHDGEGYEVLSDASETPQMRDNLRSLSKGLKPEDSDSYEGFTEKDVSQLEPDPHLDKEKEVSKYGRGRKNVFCVTLLLLTLLALACMLGLFWGQTSLDDYLGAYRERGTELVDQFLSDNDGWKNTMRLVLHEAGPEFVELPHKTQTLNVGSKLGLKGSGEGLTSSEETLKPGCGQSTCRALYKFKYTTANLNSLHWSKPSPTTLNLDNLEGLEYTDNLLQYQLLYGTLNGNKKLPLGWSLTATKDDKVLKVLFTPQEPVGEPTQFLYPESEPGAKGSNYALVTLHFESFADLSPVMGSRNQGSRFLLNVKEPHRTGDLLKSKTWWNLQYKGRLGHRVKDPVTSWTKVVLTSNLVDVGHLVPATDPYDEGSYLTVSQPDPGSGLQNLAQKVVDYPAYVAPTMRVLTHNTVTEEEWEVPAGQKPWTRVYELGPGNQEMKPELSKWLLMKEPQSAQRVLNQPRNDPAAPPTEHHDSPQSPQRSGVENVALRVFQRYVFPALPLLVTKKTGQRETLVERWGPEKENGEFEVLYESLNSNHDAGAEWTRLVRSNRQESLHLNEPPDPVDLVTVQTLDAASDLATHASCCYLGQDELTVNSLTLNAGDLLRLGDETGNLEFAEGKSSWDKLLSKHLHSDKCSECHLELMHKLPRLPKNPSRVKLTARNLDLNATVAKTGLANEVWCSYSGADEETRTNLQLTGNEYLHRRYEGLKEEVPKVQWSVVAEPSAFFECHLFASYGVVTAYNEGKDTQLLRPVDVVDLNANALLTGHVNSAECQYVATHNPQLNTFSLREPFVVDGAFPHNDVPSGNRVKWLTPQPEGEAECLLLGNSGTSYVASQKKPTRWPPEEVLVHFDHTATGLFNSATRCYNKGDQYSVNEKLLKGNYTKETREKGPLDGGKLNWDVQPTPLGEAFCELLLLEKGLLTLSSESGSETPPLLKLKRPKQLSNKASGLETSSSSDNAKHLSNVTKLMPKVMLQRTRLPFAAFCCYDRNSKDEEVNAFYLDKGQSMYRVEDQELHELELNMWYLHLPPLKGPPNCPLVLPDGEEVELPDKLKEPKFPVSPVLFELEESMALGKSNLFARCKYGQFHSLHGENPRLFTGSNNSPLRLHDTFYFPNGKDTWSFTPEPNKGAECELQFYEDFPFAVQKVSKQLLTPVQQVSSPLELKASKFLLLFMLYVLLRGGLLLPEM
>DECOY_sp|O14524|NEMP1_HUMAN
TLFNNQTLAPRCSYSDEEESSAEEYLEDQALLSGLGYEQEHVSVENPTLHSSGEVFDARKFPSQRLSVKTWASCDPSNCFRELELEKRATEVEGQRLYEEETLRLPPVKPEAKGCKRVCTLYLWQLPHELKNTCLALLLLALALHPLQLGSYMFCLGMLQLTWTLLNLRSENELPGKYYCVAFSMFGVTLVYSLLYQWYRCWLEQLKNFVLQLLYLSFSWGGVLLVYLPKKSPMKFSLLFLLLLLSAVLGVTMGTSYYFLQRSSLLDGCFFLMLGLLFVLFKLPDRRFLVLVSKYTKEDELLKVLCKTTSYLGVNVYTDNKLKELFSSFFNWLSFQELKEKLEENEVQTRVVRNLSSRVLQRLTWLDHKWPLLVNTYCFQQSRKAECVQSEQLMVVNVDTEATGYVLCGSLLLLRLVTGGGGVGSGWPGPGVAPSVAKVMGGAM
>DECOY_sp|O14524-2|NEMP1_HUMAN
TLFNNQTLAPRCSYSDEEESSAEEYLEDQALLSGLGYEQEHVSVENPTLHSSGEVFDARKFPSQRLSVKTWASCDPSNCFRELELEKRATEVEGQRLYEEETLRLPPVKPEAKGCKRVCTLYLWQLPHELKNTCLALLLLALALHPLQLGSYMFCLGMLQLTWTLLNLRSENELPGKYYCVAFSMFGVTLVYSLLYQWYRCWLEQLKNFVLQLLYLSFSWGGVLLVYLPKKSPMKFSLLFLLLLLSAVLGVTMGTSYYFLQSQELKEKLEENEVQTRVVRNLSSRVLQRLTWLDHKWPLLVNTYCFQQSRKAECVQSEQLMVVNVDTEATGYVLCGSLLLLRLVTGGGGVGSGWPGPGVAPSVAKVMGGAM
>DECOY_sp|O00567|NOP56_HUMAN
DEQSKAHKKKKKFSSKSGVAEEPGSSVPEKESKRKKKFSGRSHGAEEPDNVTEKEPTKKRKSPLSTSGATEELDSSMLEKESFKKKKSKPSFSLSPDEMGNEQPVEQKPKKKKKQKPESMEECEEPTSSSNESSALALAARKKLKKERKKLEKQEKRLTLEAAAEEAQVMAKEMVDLKRNPLEGTEYFSRVELEQREKLEGFVSTPVESFCDRLSALSKCNALRYSRLKGKNAARAGLFTSHFLLGKYPTNRGKTLRAFLKAEAGLLQVTSAPKYALNTLSGAHALRLAGVAEGLLASLSPAVQSKMRSLYTHLSRQYESLSVRVSSFSELNLLDLASLDMGMSRSSADLLKAKAAGDMTLEEKLEKLDENLRRENGLFQARLCYTANDNLKLVLEPFHYGYWRERVMSFTNLKDDLQDLLSLSQLLMNDRNNVVKFKVRASYSHGLGLQKACASLDTLKGVLNHFHRLVRGLLEALVGGTQCNYGLEEQLAAGKLPDGVGLLKKKKVSPLHTELLRLLDEHVVGESVANANELAVQSSAFPCFAVRLVLSHKFGLNLVSEEVQPQLLSLEEVKELALLAYGVAHEFLVHLLVM
>DECOY_sp|P49821|NDUV1_HUMAN
SAARQAQHQQARFQRMEELERPFRHLLGQVPWAAGDGLACLTHGELKQSLEWLSDLEARPADRGVRFAMKVNMWDVGRECPTCQGCSEKHYFELRLALKAVLDTRSDMVLVAATGLGTQAQVLADFDMLVTECVKSPLLPTSSGGPLVALLNDWGGTVGGAKLELHKELPVSMEEEVTCPHNVHGSLNFKLGSTRNREGFGAFWTGRRGCLTPSVAVTEVNAVTTPCGFVGVDAPFPKPRLKPGKQGELSELLATEEGCLYAGARGVVFVDFDYGSGCAKNGLLGAEYARELAVQLNSAENYFERGLYLYARAAGMRAGGVLCGELKLHPDRHLLREKDCTGPEGEDANVVLKYRPGDSKPNMFSKWLGTPFGAGRGRGLGSKTLEGLLWDPKGLLLKEKTYWDRGSLSKGRLWDRHGYLNTFRLDEKDLSGFSKKTPATTDGSRFVSRVAPLSWGLRRLTALM
>DECOY_sp|P49821-2|NDUV1_HUMAN
SAARQAQHQQARFQRMEELERPFRHLLGQVPWAAGDGLACLTHGELKQSLEWLSDLEARPADRGVRFAMKVNMWDVGRECPTCQGCSEKHYFELRLALKAVLDTRSDMVLVAATGLGTQAQVLADFDMLVTECVKSPLLPTSSGGPLVALLNDWGGTVGGAKLELHKELPVSMEEEVTCPHNVHGSLNFKLGSTRNREGFGAFWTGRRGCLTPSVAVTEVNAVTTPCGFVGVDAPFPKPRLKPGKQGELSELLATEEGCLYAGARGVVFVDFDYGSGCAKNGLLGAEYARELAVQLNSAENYFERGLYLYARAAGMRAGGVLCGELKLHPDRHLLREKDCTGPEGEDANVVLKYRPGDSKPNMFSKWLGTPFGAGRGRGLGSKTLEGLLWDPKGLLLKEKTYWDRGSLSKGRLWDRHGYLNTFRLDEKDLSGFSKKTPARTAPLSWGLRRLTALM
>DECOY_sp|Q92982|NINJ1_HUMAN
QQPAMDMLKPQVGFATLFLNVVVLLFVLGTALNNLFDKLAKHAPNNLDKYVLFLLLVGVGLQLVLSLSLLVVLPVYFAFSPGQEVVKALQSANAMLLALDLMSEAAKKSSAYHNVNLPGRHWGRWAPSADPSGPTGPPLGGNLEYEETGSDM
>DECOY_sp|P46531|NOTC1_HUMAN
MFAEPRLALQSQMSTPPSSVGESWDSVNSHPSSSSWQDPSEPSPTLFPHEPVQLQHSPTNDVPSSYSHQSPPTLFQAATVPPVLSSPLSTPLAPSEQPLLTHVALSSPGLPQVDAQSPEGSLFRSGLHGSAASSVGLHPQPPPPPPQLSQQQQLNAPQLNQQQMQLNQPQVQQTQVLHPQTARLTSPLGQYSMMQSLASAALSSHLPGVMGHQLSPAQTSLPGPAVSRGLPNYQNPVMGSQRLSLWECQGNLSTSGGVTFNLAGGSSSGLVTSTGSAVPLHSRLPPGTEFARLGGGGLAAMEKPAAVNLHGLGLHTDPMGPLHNLPVSPSQQFPSPLLPPSAVDSLYGHPSELSDVPSLMGSSDLLCKGGDQKKRRSKALKDAKESGCALKGSSKRPKKVGQVGKPLSGLYGNPSCLPPSLTPTGGLPAGHLQPRSVLNYEDLRLVLDHHRMEQALRDPRLDMHDTLRDNAFHDLLKVATEYSGREAALFLPTERENNQMKNDGAKNLLVVAADVNNVAAAWHLAKSGLDDVANVDAHSNLLDELMGEVARLAALLLPTTGDHRMADLDTRARNLLLQFVGQADASVAAHLPRTGMNDQLNADASAELRKLAADRSSRYAALHLATEGRTDTQNHLSAGQYLFDSLVAPADEEEESNGTELGGGSCSALMLPTFGDPRGVNVDMCDADVEGQPPTPAMASRMLDAADLHQQTWRQHDTQDDLDPLVVPEERFKKFTELDEDGWENQNDDMLAGDSAKNLKPLGVSDEGLPRRKKKESAESKVFGEPFWLQGHRRRKRQSLLVGCGVFFLLVFAAAAVYMFHLQAPPPPEVTESQVAEKLYPLNLSGLSALAGLFAAVDTASQFCQSSAQVCRQNDLELYVLSRGVDMPDLRRRREGGESGGPLLSKAVQGLLADPAAWGEARKALPKRLEHEREGYYPFLMQQGHARKDFVVNTHLRVSLRELFHFSSRNLQEPPMLVVVVLTGAARLEPVHEACDLGDWECEASNCGQDCHGDSFHKDCYQDYLPNCQGERAQCDFGDFLCGASNCQSDCHGDSFKYWCQLSQTCKNWPDNFNLSCDGGDWGCAHNNCQLSCKVNGADEQCEPLECAEELLPPPLRDGAGGGFSYDLLHCLLGNKFAPCLRCYFPSESTPECTGQNYCPNGGLCPSSAPFQCEPGTFPGLCLCTPRSPGSLCTGGNLRCLSGCRTADNECTAGEFGAPKCCLFRGATNSAVACTGGKNCKPKGCGNLVSERRCGTHGRACECHFDNRVQVCNQTRGADCPNSLCENVDGERCEGVFGPPCTCSYGGVQDVCTGNNFKCPRSSVPDVPPNCDDVNLECHVGQTRGPCSKCYTNPLDLCTGGNQCPHSLCEDLEESCNVGHYGAVKCCSYGGLYDTCTAGNQCPSPSCEDVLDECYSGTYGAQRCCHHTNGADVCLGGHQCRLAVDVGRQQAAVECSVSPVDCYLGTWGSPCERCYQTHTQWKCGGKNCPSSDCWHVLNQCNPGTYGQPCTRCYSGCGDQCTGGHLCPQSDCENVDHQCYSGTFGPPCLCTFSNLGDVCTGGNFCSSETCDPTNNECHLGSFGAPCTCTYSDVCDTCNAGRNCPDSACENLDEECFTRGFGPLCDCFATNLGDTCSGGNHCPNRPCDDLDTECRNGSYGAQCHRCYGGHTNQCSAGRHCPSLVCENLDVECTQGQWGTPCVCSFSEYDESRQCEGGRNCPSPACPALVVECTAGTYPLLCNKCYGAVDDLCTGQNLCPNSACENLNTQCNPGSFGRECTCVYGSTMKDCTGGNVCPNSECENNNLDCNTGSWGPDCDKCYGNLSRDCAGHVCPNSNCENVESLCTPDHYGEPRCCTFGNLGDECTGGNHCPNGACEDLNLNCMSGTYGPECACEYGDKLDLCTGSDCPSSACDDLNLECNPGTTKGLCFCLYANRDDQCTGGRHCPQSSCENLNTECHHGTYGRPCLCTFTAVGKDCSGYHCPDPDCEDLDVECHTGTYGETCVCTYTNPGDLKCAGKNCPTSACEDVDYQCLHGTFGTPCECQFENKLDLRCGNHLCPSSACEDTNVECHVGEYGPMCLCQFEGLQDLCTADNQCPNSVCENVDLERCPGTYGQLCQCEFSGLTNLKCGAHECPNAGLSCEDVDQSCAPGTYGSPCTCLKAGNVPNTDCNSGENCPNSLCADNLHCLLGRTGHPCECYFSARVDHCTAGHFCAASACDDLNESCDEGTWGNVCVCNYGGHTNHCTGGNQCANPMLQCEDVDETCYQGTWEPPRCCNYTNVGDVCAGGKNCNNGPCDDLNEECNQGTFGPLCACEHTVDGTRPCTGGNQCPSPSCPVYRPECNPGTHTRACVRCYSGVENHCTGGRHCLGKPQGCENVDRQCTPGHFSPPCHCLYSAEFPLCQGGNACPNSACPDAQQCKSGSWGPPRCKCYETLTLLDCTGGRNCPNTLCANDLPTLCLPGSFGLACSCAYDAVRRGDVVHCTGAKNCPTSLCPNPDQRCPGVFAGGCVCAETGNAAEKCGGNLCTEGPQSRCPRGAALAPLLALCLLPALLPKP
>DECOY_sp|Q8IVI9|NOSTN_HUMAN
KATATNGANSPLEEVYAAPFHKKGGNLSGFWWGGKKEEHLLVLDKGELNLEDDRQAQFSYLKACRLSSLQAAGPAPTSSGPNSQGGSSKASVLNERKLMLFRPSKLVYSHTHKERERWFLSNSCPHSPQRPQELEALMSSKLYSNAELLDKLLNNEDMLAATKDQKSADSFSSTSSYKTLRELMGKEKDSKAELRDQRLLKLKPLLKRRSKEDMASNPDEEFYDTLLFEKSNETSLLATEEMVAQLKDELDKLSLACHLQTHCTTLTQGFLSLHQSYQNLNNCLLQRLKEELELLSQYCNELTNEKWRLTSYGAMKNQYYNEDKEEKLETKSTKLNLKRKLKEETMSKQSSEVLQFLAEKKHTSVMKKKLKALQQNWNSLVLNAKTEVENDLKRKKSEQVNLVQYTKPLAELELKAGKLQHLDATKSMGESAWAWASSVCKRSTNQLKASKLSAKLQLKGAYSLELNRAQQLVSTVKQCFNEGNQSFKELKNYKVNYPCDTLPRDM
>DECOY_sp|Q8IVI9-2|NOSTN_HUMAN
KATATNGANSPLEEVYAAPFHKKGGNLSGFWWGGKKEEHLLVLDKGELNLEDDRQAQFSYLKACRLSSLQAAGPAPTSSGPNSQGGSSKASVLNERKLMLFRPSKLVYSHTHKERERWFLSNSCPHSPQRPQELEALMSSKLYSNAELLDKLLNNEDMLAATKDQKSADSFSSTSSYKTLRELMGKEKDSKAELRDQRLLKLKPLLKRRSKEDMASNPDEEFYDTLLFEKSNETSLLATEEMVAQLKDELDKLSLACHLQTHCTTLTQGFLSLHQSYQNLNNCLLQRLKEELELLSQYCNELTNEKWRLTSYGAMKNQYYNEDKEEKLETKSTKLNLKRKLKEETMSKQSSEVLQFLAEKKHTSVMKKKLKALQQNWNSLVLNAKTEVENDLKRKKSEQVNLVQYTKPLAELELKAGKLQHLDATKSMGESAWAWASSVCSQQLVSTVKQCFNEGNQSFKELKNYKVNYPCDTLPRDM
>DECOY_sp|Q8IVI9-3|NOSTN_HUMAN
KATATNGANSPLEEVYAAPFHKKGGNLSGFWWGGKKEEHLLVLDKGELNLEDDRQAQFSYLKACRLSSLQAAGPAPTSSGPNSQGGSSKASVLNERKLMLFRPSKLVYSHTHKERERWFLSNSCPHSPQRPQELEALMSSKLYSNAELLDKLLNNEDMLAATKDQKSADSFSSTSSYKTLRELMGKEKDSKAELRDQRLLKLKPLLKRRSKEDMASNPDEEFYDTLLFEKSNETSLLATEEMVAQLKDELDKLSLACHLQTHCTTLTQGFLSLHQSYQNLNNCLLQRLKEELELLSQYCNELTNEKWRLTSYGAMKNQYYNEDKEEKLETKSTKLNLKRKLKEETMSKQSSEVLQFLAEKKHTSVMKKKLKALQQNWNSLVLNAKTEVENDLKRKKSEQVNLVQYTKPLAELELKAGKLQHLDATKSM
>DECOY_sp|Q8IVI9-4|NOSTN_HUMAN
KATATNGANSPLEEVYAAPFHKKGGNLSGFWWGGKKEEHLLVLDKGELNLEDDRQAQFSYLKACRLSSLQAAGPAPTSSGPNSQGGSSKASVLNERKLMLFRPSKLVYSHTHKERERWFLSNSCPHSPQRPQELEALMSSKLYSNAELLDKLLNNEDMLAATKDQKSADSFSSTSSYKTLRELMGKEKDSKAELRDQRLLKLKPLLKRRSKEDMASNPDEEFYDTLLFEKSNETSLLATEEMVAQLKDELDKLSLACHLQTHCTTLTQGFLSLHQSYQNLNNCLLQRLKEELELLSQLCVSCRLMLRKLVLDYGFWLPPLNGPLFTDQRYLDSVKCGWRKAVWFAYLCLSHTVQYCNELTNEKWRLTSYGAMKNQYYNEDKEEKLETKSTKLNLKRKLKEETMSKQSSEVLQFLAEKKHTSVMKKKLKALQQNWNSLVLNAKTEVENDLKRKKSEQVNLVQYTKPLAELELKAGKLQHLDATKSMGESAWAWASSVCKRSTNQLKASKLSAKLQLKGAYSLELNRAQQLVSTVKQCFNEGNQSFKELKNYKVNYPCDTLPRDM
>DECOY_sp|Q99748|NRTN_HUMAN
VCACREASLEHVTHRYSHADLFSVEDEYATRPCCPQRARVRRERRRLRQRRLLGLDYRVAAAECAGACRYFLVTEDSAYGLGLESRVVELRLECGRPAGRLRARRRRAPGRRRAPGPRPGAWPTLRELEMADPAGQLLRAAYQRLARLADLRTPRLHLPVLAPGRLHSLLLGRECMWLSLVSSCLVSALAAKARWQM
>DECOY_sp|Q03828|EVX2_HUMAN
MTLPAERDQDPPSVAKTSLVAASYPLFGSERSPAAASCGFDSGGGAGAGGGGGGGGGGGGGGGRGSGLAAAAAAAAAAASQSSHCSLCSCPASGGSPPAGAAAASSAAAAAAAAAAAASAASNLGAAAAPAQYLGPRHFSCLLERPSYPHSLRAFTDLRPLSTAFPSSAAAAAGSAAAAAAAATVGVHPYYHLPVHSHFPYPLSGTAAAHTMMYTYFSPDAPHPWSMARLRKQKDRRMNQFWKVLTTEPLNLAAALERRCRPSVYNREYFKEERLALQRTEAFRTRRYVQDAGSGSGGLAASGGSGGSGGHLSGLGSGSASTTTGAASGSEAYKGNGNKELQAAGLGGPRSLASCGVEVDSSMDAEAAAESYHGKKRPSEAASSLESSVTSESGTHQLNFLTDLEKFKGAPLEGLASHLPASPRLPSRLAPHQSNELAELVANGASNSLNSRKFGATPSHLRGEMLLMKRERLERM
>DECOY_sp|Q01469|FABP5_HUMAN
EKVEYRLTCTVNNMVCEVVKLGKDKRLLTTSKEGDWEQHQVLAGDTFNCVTQKRTGDATTEEKFEGLTCSFQTKTLTSEKTLTLKNGDCTLLCDKPAMAGKRMLALGVGLKEMYEDFKDVGSRLRWGELQQVTAM
>DECOY_sp|Q86UY5|FA83A_HUMAN
FHPSAQLFRPWTPTRLPVLGLQELQRLTRPYAGLNSYVAAPPGDHRPPSLHAQPSPAGWPGQHPQRFPPPPPHPAAPSCPGSSASVRSTGPHSGARSGSFPNSSRTDSASGSSSSRLGNAPAAGPPVPAVRLPKSLGMVKPSSAYLRHFEEDFLEVAQGTKFSLLRNHVHGCLWTFSYSGSLVRFWDSLLKFRELQGAKRFGKSACYLEGEVRSLSLKNLHSDSLQKVDCMEQFKLVGGQDLLVCVFVRKGNAAELLDCFLEVDTFVDMLLVLVQSRTTLRRCVLRNNDLKHVTQFYVTASKSKELYKPEASAWSHLLAPESGESAVPFYTGSQLSSSDLKGPGAEAGGLTDPPCPPREAQAQLYQAEVSSLFDVEGEQSLRVWYAESGGDLLADTARLASENDSFDRAARPVWQKVDSERKRLKLGLRHRSSM
>DECOY_sp|Q86UY5-2|FA83A_HUMAN
GDRTTGPHSGARSGSFPNSSRTDSASGSSSSRLGNAPAAGPPVPAVRLPKSLGMVKPSSAYLRHFEEDFLEVAQGTKFSLLRNHVHGCLWTFSYSGSLVRFWDSLLKFRELQGAKRFGKSACYLEGEVRSLSLNQSRTTLRRCVLRNNDLKHVTQFYVTASKSKELYKPEASAWSHLLAPESGESAVPFYTGSQLSSSDLKGPGAEAGGLTDPPCPPREAQAQLYQAEVSSLFDVEGEQSLRVWYAESGGDLLADTARLASENDSFDRAARPVWQKVDSERKRLKLGLRHRSSM
>DECOY_sp|Q86UY5-3|FA83A_HUMAN
FAMLFWLTTKKQKTKTNKQSEPVPHSGARSGSFPNSSRTDSASGSSSSRLGNAPAAGPPVPAVRLPKSLGMVKPSSAYLRHFEEDFLEVAQGTKFSLLRNHVHGCLWTFSYSGSLVRFWDSLLKFRELQGAKRFGKSACYLEGEVRSLSLKNLHSDSLQKVDCMEQFKLVGGQDLLVCVFVRKGNAAELLDCFLEVDTFVDMLLVLVQSRTTLRRCVLRNNDLKHVTQFYVTASKSKELYKPEASAWSHLLAPESGESAVPFYTGSQLSSSDLKGPGAEAGGLTDPPCPPREAQAQLYQAEVSSLFDVEGEQSLRVWYAESGGDLLADTARLASENDSFDRAARPVWQKVDSERKRLKLGLRHRSSM
>DECOY_sp|Q9C0D9|EPT1_HUMAN
LGLKNEEMGLUDSNKRPLSFPYLQFHSSLKQVRVVGYHLHALTFATTLTYLLLSEVYSAVGLNVVLVVLFLPVLLWNLTPRCTSSMQCVLLQCTSNAFATGVMFYFRVPHLELLDSPSWLLWATSLLFLLCPSFLPVMAEYVSNKLLTNKNYRSFFNLLSMPLTVCLACGLLMATFLRDYLFNFLFPEYWAEVGVVATVLYVFSLTVQSLDYGWPLFLLGTNKYEWHSLLFSFLVVWLLLYLVFVSVGTSRGGFLSYVTVVFYVCSWSDLGHDFLEGLPTSSNRRTAKQGDVGDLTYAVFNLLGVVLWVWDPVKHHGPASAYFDPDFYAMLLFNFVVLLFGSFTLLNPALWTPFKVVLTNWFPHMVYLSLPNTDVASKYKYDFGALQEPSVYEYGAM
>DECOY_sp|P11413|G6PD_HUMAN
KLHPNVKWYTGEYQFGRKVMLEDAETPRGSGYLYPLKPKPELELQHLLPTFRLWARELEDRSVFHMQSGCFVDLLRLEYADPKLVKNRYNGYTLDLESEEPNFFMGKKPTMKMTYVAENPQRVLVLERKNCQQHFLDGAVDHFQRLVEKRNELAKAGRCLLFPVGDRWENEVYLVVAAFTATTSRGPVTPDDLYKGTAEGEGDPNGVYQGLVVNNAQVESLKCLKVKVERDVDDSNTSAKPEMAVLCLMQLLHNQMVRDLLGFEDFYGRGGETGFPKEFTLLVCALNRDNWLPGFRLNARFLVMLNQVMKEGLYHDRLYLQDREFLSSLHNSRLDSSQLRDGFKPEVLRLNWGLQSMCSEHLKNTVAEYVTPPLALYFRLNAQSGLHLANMHSNRLQYSAADDYQGAVYSREFDFNAKLKLEEPTKAFFPESKRQLDAVTRLRSAYGVLFTNEPLLGRDFLWWLTPYKKKLALDGSAGMLLFLHTDSQHFADGQFLERELLGCVQRTSLAVQEAM
>DECOY_sp|P11413-2|G6PD_HUMAN
KLHPNVKWYTGEYQFGRKVMLEDAETPRGSGYLYPLKPKPELELQHLLPTFRLWARELEDRSVFHMQSGCFVDLLRLEYADPKLVKNRYNGYTLDLESEEPNFFMGKKPTMKMTYVAENPQRVLVLERKNCQQHFLDGAVDHFQRLVEKRNELAKAGRCLLFPVGDRWENEVYLVVAAFTATTSRGPVTPDDLYKGTAEGEGDPNGVYQGLVVNNAQVESLKCLKVKVERDVDDSNTSAKPEMAVLCLMQLLHNQMVRDPVSSALRRALEGGQEGPELAHPGWVLSGLSLSCSESGSGGRQGPRGLLGFEDFYGRGGETGFPKEFTLLVCALNRDNWLPGFRLNARFLVMLNQVMKEGLYHDRLYLQDREFLSSLHNSRLDSSQLRDGFKPEVLRLNWGLQSMCSEHLKNTVAEYVTPPLALYFRLNAQSGLHLANMHSNRLQYSAADDYQGAVYSREFDFNAKLKLEEPTKAFFPESKRQLDAVTRLRSAYGVLFTNEPLLGRDFLWWLTPYKKKLALDGSAGMLLFLHTDSQHFADGQFLERELLGCVQRTSLAVQEAM
>DECOY_sp|P11413-3|G6PD_HUMAN
KLHPNVKWYTGEYQFGRKVMLEDAETPRGSGYLYPLKPKPELELQHLLPTFRLWARELEDRSVFHMQSGCFVDLLRLEYADPKLVKNRYNGYTLDLESEEPNFFMGKKPTMKMTYVAENPQRVLVLERKNCQQHFLDGAVDHFQRLVEKRNELAKAGRCLLFPVGDRWENEVYLVVAAFTATTSRGPVTPDDLYKGTAEGEGDPNGVYQGLVVNNAQVESLKCLKVKVERDVDDSNTSAKPEMAVLCLMQLLHNQMVRDLLGFEDFYGRGGETGFPKEFTLLVCALNRDNWLPGFRLNARFLVMLNQVMKEGLYHDRLYLQDREFLSSLHNSRLDSSQLRDGFKPEVLRLNWGLQSMCSEHLKNTVAEYVTPPLALYFRLNAQSGLHLANMHSNRLQYSAADDYQGAVYSREFDFNAKLKLEEPTKAFFPESKRQLDAVTRLRSAYGVLFTNEPLLGRDFLWWLTPYKKKLALDGSAGMLLFLHTDSQHFADGQFLERELLGCVQRTSLAVQEAMVSDARRRRSGRGECRGLRTGNGPASRRGGM
>DECOY_sp|P24522|GA45A_HUMAN
MEPLNLVPVWQDMRYSRECFCLLQSLAPKDWQSSHPNTVLVCHLDPPQEAGESAAPGADTELLLLEARLGPNSRVLLNLDNECCFAQLLTFHLQLAVRDDDDEDAALLCLVVNDPDVNLKLAAEYVGVTLRQTLSKASLVEELADGKVDRMEKTQEGASFEELRT
>DECOY_sp|P24522-2|GA45A_HUMAN
MEPLNLVPVWQDMRYSRECFCLLQSLAPKDWQSSHPNTVLVCHLDPPQEAGESAAPGADTELLLLEARLGPNSRVLLNLDNECCFAQLLTFHLQLAVRDDDDEDAALLCLVVNDPDSEKTQEGASFEELRT
>DECOY_sp|Q06546|GABPA_HUMAN
NKDETQLSATALAVATVPQALGHLQKMAKKLQECETVRLNLEAASYGLLKTLDCVKFYVRKFGQKVCLMDGDYYRYLRASKLEYNMTKPKRNQGKWQAVLEPQNKLFEGEDGVWSLCRDAKDDTLLELLFQWLQLQGNNGRTNGPSRSDEGSRLPRAQKVAKAASSNLKVLTTPTASQVSAPLLQVPQDLTVLENMQQEQSALVKRYLLELHSWLLERGPRVQFFDEQNLSCLREGSLNLTTLDLDTMSFKEMVWVVWHLVQDTSWQLPDYPLGRLEQKREYGELAAARWTVQESTEDSLTTLKHTGDLTLVQAEEVLHAESEAHHADPDLVVEVTDAKPVLELLNKLPELGQYSLVQVSLQVTGDKTVGQDFLRSEPDLQLDQLCLEHADLSCQRLPELKKLLNGLPENLDLAQSVCEAPAYTQEVLSEETCEKAETGDLELELLEEARKETM
>DECOY_sp|Q10472|GALT1_HUMAN
FLEPLTVRNLLWQQRSSGNCRDLSPVQSDEETKADLCQNSNVHQLTKLVPDYEWLQNKHGLHKCLMTVPGNKLSVDLCLDDRTLKENATYSFVQNGGMGHCNFLGKVENKREAMNDLCQNTEVRNLEGLSFYRHPLQSDPYLNELYWSFKPCQKLRHLGRVSSLDGYDKVTVGPSLLYFFKNFEDMWVEARRLNKNNLLQGTGGPFTYPTKRAFVHGVHSCTVLELTGGCQWRLFSLELNEGGWLDMGADYTGLEQFYRDDLSFLGGAMTPRVLPTRTDKRRGDMREQPVPYRWFNKLWNFGGYTMDSGAMYEFTDDSLVDLLPCVVRRTDKHRLALLPELWGVTCECHADLFTLVQKSGVAAKGRLRALLGRSQERMLVHVPKVKKLVYSELRKPLFRDESADDVLVLEELMRHPRSNLVSHVRTLLTSWAENHFVLVVSTTPLNDPYKVKTCGERLVDPLRSNLALMESAMLNFQNKLFMKEKQMDEKEVLVPKPGMEGPGEHKPQVPELVDGAPLRGKKEEDKCNCESFYLLLFMDLLVWLLSTALVKYCVAKRFM
>DECOY_sp|Q10472-2|GALT1_HUMAN
GERLVDPLRSNLALMESAMLNFQNKLFMKEKQMDEKEVLVPKPGMEGPGEHKPQVPELVDGAPLRGKKEEDKCNCESFYLLLFMDLLVWLLSTALVKYCVAKRFM
>DECOY_sp|P51993|FUT6_HUMAN
TFWAALRGTQRSYQEEKLWCKACFALAWSFRSRPLTRERWFYSLRYAHKDDLEQLRYALKDPSQFDDVHLFADPPLRFEYNRSSPGLVVPVAWAELARNWKLETLYDPHLSNEFALYKFRYSLTEMMTGQPLKPHRSGYVDKVLHAQLSQYRYRVASNPGWNSVAWAVLEKTASLNLPPHAPQGSWPELWGYPTFLDSDRSYSMTLNFYGDMKALQWCHSPSEMSFWLRWQGRRQPRSPLQASPNYMVREHHVLVADAQPYKRVDATLNCDATGPVMESRCPLALKPNFPWTWLLLLPLSHAPTGTSDPRFSGNPYVTPDDQSRVLYSFFCVAMLLQFLLTTLCRCWSWQKPAPGLPDM
>DECOY_sp|P51993-2|FUT6_HUMAN
APSAEPRLRTLYLLGGSSEEQKLWCKACFALAWSFRSRPLTRERWFYSLRYAHKDDLEQLRYALKDPSQFDDVHLFADPPLRFEYNRSSPGLVVPVAWAELARNWKLETLYDPHLSNEFALYKFRYSLTEMMTGQPLKPHRSGYVDKVLHAQLSQYRYRVASNPGWNSVAWAVLEKTASLNLPPHAPQGSWPELWGYPTFLDSDRSYSMTLNFYGDMKALQWCHSPSEMSFWLRWQGRRQPRSPLQASPNYMVREHHVLVADAQPYKRVDATLNCDATGPVMESRCPLALKPNFPWTWLLLLPLSHAPTGTSDPRFSGNPYVTPDDQSRVLYSFFCVAMLLQFLLTTLCRCWSWQKPAPGLPDM
>DECOY_sp|P04921|GLPC_HUMAN
LFYKRESSDGADQLAPDGQLAADASEAFETKGAENTHYTKGRHYMRYLMVFLLSVLVLAVAALVGALVVLDMLTPTSTERMGDPWGSMGPDPEALTTTHMTTSASAMGPDPELSLPWATSNPRSTSWM
>DECOY_sp|P04921-2|GLPC_HUMAN
LFYKRESSDGADQLAPDGQLAADASEAFETKGAENTHYTKGRHYMRYLMVFLLSVLVLAVAALVGALVVLDMLTPTSTERMGDPWGSMGPDPEALTTTHMTTSASAM
>DECOY_sp|P04921-3|GLPC_HUMAN
LFYKRESSDGADQLAPDGQLAADASEAFETKGAENTHYTKGRHYMRYLMVFLLSVLVLAVAALVGALVVLDMLTPTSTERMGDPWGSMGPDPELSLPWATSNPRSTSWM
>DECOY_sp|O95872|GPAN1_HUMAN
FELNMYRTLRDEWRAKDERRREEREWSLTARVPRPREGAVRATDWAPFHTRVPQPARSYGLGEQRKDLVTPLPNRAGERGPGLGMGPEWGRGLLKLFGPSSLPVGLPLNPPQPGQSLSLLHATSRTHNSDQFHTDCNECYQLSPTPRSNEPRSTEGHSREVRMAVEPFGAEEALQAARDGSLECVGVWAARGGLLYSVAAGQGRAAACMLPTWWFARDANLNGGAGGAEHPELRRLLEPLDGEQARALRLHTKMDEAELRSGQGRHGSAGEAVAEAAPKAMRRKKRKRLREAPETQRSQSDPASSEDGLLAEYFRAAAAGDLTSEKPEPQPQQQGKDWLDSPDTAPTFTLLLRPSM
>DECOY_sp|A6NDN3|GOG6B_HUMAN
TDQMVPSLQVLQQVTPNDHPSGREAAGPAPEVNNDLSVEYFDDQEGAAGLEQPAPAGPTPEDAPNQAALLKFGHGEHNGVLPLVLEQLELKLKVMEEKEQARLLVDEMEQRHTNPVAGQSEYVTFSREMGDTVGSPQVFGLRREEVQETGDKAKEPLDMFSSTARESELDEPLNPTRPPAEEEESDLHQGGDGEGPLAVLSLQTELQQNQQSAAELHEEDKLEQLKEVQQELQLAKKSENNLDEFSCQPEALKQDKLHNQSLARLEEKQQRLEKKEWRLEEQDWRKLEKQQRLEEKRERLEEKRQRLQEKRQRLEGQEQLKTQQRERLENQECRLEQRERVQVEQRELMEEQEQRLKQQKESLLSLAQNNEVQSQKLGELGEVERQLKHAEDQLQEVVSTVAPPALSPKPAMQKNLESLRSELEQRLHLRKKDEKELRTAEVSKMWRMEQRWRAEKGLKHAYERDELQVKQLSETVQTVHANLLRAKELTQQRRLHLVARECSSRSDEEQQQTSVACLRAELEQRLQLSYQRLGALKDSEEEFRHARKATHYLTKTLDKAELTLLNLTERLEMQKAHLENNKKTAEELQHEVKKQQKQLSELNENLQSLTVSSSELAVALEQYQSDGPSHGGGSTTTEPSSDKKKKTKTAGAPLGPKRQYQSKEKKKLAAAKLNRQSEELMMPHPPLYPQPWM
>DECOY_sp|P01275|GLUC_HUMAN
RMDTKLTQLLWNLFRDAALNDLLTNMEDSFSGDARRHGLEEVLAVEEPFRRDRGKGVLWALFKEAAQGELYSSVDSTFTGEARHEFEDRKHALNRNRKNTNMLWQVFDQRRSDALKYSYDSTFTGQSRKHDENMQDPDSLPDAQSASFRSKSEETDQLRSQWSGQVLMVFLGAVFYLKKS
>DECOY_sp|Q08379|GOGA2_HUMAN
LVTKLVEDNEDRAYFFPLCPNSGLGRPREPNQMRELLQMLQQATPNRDPGSREAEGQAPEVSGALSVECLDGQQNAAGLEQPAPAGSTPEDAPNQAAALRFGHWERNDGVRLLVLEQLELKLKVMEKEDQARLSLYEKERERHKELVRAQSQYLALYEGLTDTEGSLQLRCHELEERVKELDKAEQMLEMRFSQKLEMAGQLRAHTEGCVSDGGTGPAPAAAEPKEQASALLHARRLRCRVQKELQRGRLAQEEEASAVASNFFAVMARESELDEPLSPMPQPVAVAEEEEEEEDEEEREDLGDGEGPHAMLSLQRALQQNQQTAAERLEQTEQLERQAMEAVKAGQAEQQQLQDVLQTQLLLQNHLVKEESTLQQYAAVYQQLHGLYQRDQQQLSQAEQKETLSVKELESKLEQLEGKKLGLRKEVHQESQLASTLEMNENTKLVFGSQLEALQKELRNESLQRASLTRTDNQMTELLRRQAEAQEGWLEARAELELRLEEQRENRLSLGENDQVQAQLQGALGELKRELHEAEAQLQQEVESPGAPPEPPPPEAMQRNLEALSTELEQRVSMSCKEERELTHVQESMQQRMRQWMASEKGLNEAKYRDEMQLRQVSEMVQGLHAELQRAEEMAQQLQQNADPAERCSSFQQLLLETMEKKLQLEELNLQMGKAETVLRVKLEELEKSEKQLDENSQTKNYLERLLARDKETLKENRYDKKAQQTSVASLREAEGLRRRVSYQRLSALDESEGKERQAAHQTHALATQLEKAESVLLGLTQLHVQLQRELAGKQQHCKKEEEELQDTLEQNQKQKLELTLNLKQNTVYSSDLAVALQQRSYELKDLNASSAPGEGNVCTASECVLGNLQQSLRQLSETSSFKTTEDMLNPVNDADHNQSAAMSTLSAGPSPVGGPLVTDDSPQLTAANKDPTDEPSHCGGSTTTEPNSGKNKKKKKLAGTPVGPSRNQQYREKKKLAAAKLSRQTEESMARPPPRLPQPWM
>DECOY_sp|Q08379-2|GOGA2_HUMAN
LVTKLVEDNEDRAYFFPLCPNSGLGRPREPNQMRELLQMLQQATPNRDPGSREAEGQAPEVSGALSVECLDGQQNAAGLEQPAPAGSTPEDAPNQAAALRFGHWERNDGVRLLVLEQLELKLKVMEKEDQARLSLYEKERERHKELVRAQSQYLALYEGLTDTEGSLQLRCHELEERVKELDKAEQMLEMRFSQKLEMAGQLRAHTEGCVSDGGTGPAPAAAEPKEQASALLHARRLRCRVQKELQRGRLAQEEEASAVASNFFAVMARESELDEPLSPMPQPVAVAEEEEEEEDEEEREDLGDGEGPHAMLSLQRALQQNQQTAAERLEQTEQLERQAMEAVKAGQAEQQQLQDVLQTQLLLQNHLVKEESTLQQYAAVYQQLHGLYQRDQQQLSQAEQKETLSVKELESKLEQLEGKKLGLRKEVHQESQLASTLEMNENTKLVFGSQLEALQKELRNESLQRASLTRTDNQMTELLRRQAEAQEGWLEARAELELRLEEQRENRLSLGENDQVQAQLQGALGELKRELHEAEAQLQQEVESPGAPPEPPPPEAMQRNLEALSTELEQRVSMSCKEERELTHVQESMQQRMRQWMASEKGLNEAKYRDEMQLRQVSEM
>DECOY_sp|O00461|GOLI4_HUMAN
MERRAHKSEAVAAGDEEEEEEEEYHEREKGRPNDRDVEQEEGDNKNDDTNEDNEGYTEEANHELRKKEEETLDEQVEEEAEEQYQEDVNDEQQDPNGAMVLHEEVETNEKQQNSKQQEENEDPLNEREVQEAEEFEDEGQNNPDDAPNLDEVARADAESEPDARPQGEREPERHNGPDGEAEDQHQNRDEYAGEEGQLGQDEAGQVLDNDMADYHAQRQLQEQHQRPGEELEARQQLAMREAVQQQQQEQRQLLHGQRLQQHLAEQHRELQQAEEVQQVARLQQELQEEYPSQKFLMKPASPYVERAAHGELLNAAREQEHQKEWREDQEEPSPDHEEELHEAQGVQEMEEEELKRAHEEEVQHEEPRREEVEQQLPEPPAQFEAKEHTPAYKDELTRAGPVAEHNQWVDNRNSVEQVRETKPREATNYGQPSHAVQTVNQQEAPDKRPLSPRLNLTKDLKQYEAVQTQAAALAKSHDELTVVLQEHESLLKNHQKQVDQLQTHLDQHKRALRQNERELNYVTKEKLSLEQKEEQQLQLKYKQHDNFRTSFDEGKRQHEEELDSHKKQLEEHQKSLMQHQVNLASRYSNSDRQKGNLTEQAEKLYVLFDKEKKAHERLKEQLKSERLRSHEYVVQLQASLSEQHQQKYLAVAEKRALQTQLEYYLMAGYLFGFVVTLLLLTQFRKLKRQSCMGNGM
>DECOY_sp|Q9BVP2|GNL3_HUMAN
VYDTSFDYADDEELKLDLLFRSTSQEGATTEESLAEGTEEAAFMGSSNEDVEEDVTEQDSKDDDREEEKRQKRKEPLEEHLKDEELLGNTLGSSQFLLSNALHPKGLRALSQANKNELEELNFGKSMDVVLSENFYPPPTWSTPPHCYYALSAGTWESWLKLAAGEVNPLGKGQHMRRGQALVTFFELSRNYGPVTKVYVLRQADAQSLLASAAEMKPVVELSAPRSLALASSSNLPSVLFSPSDLLTLKQDLPVVQMRSTLGMSVGVNCMQEKQLSNLLSKSGVNPFGLVGRVLKASCTEQFGGLKGLWLKEGFCVERSFPAAKKNKARKVTKLKGKDKPTSRAFVVTPLKKELYNLWSELNKEPVLDKSNLLLVKKLQGSQVLAEEVQPRCCGLPRDADLVELVVDSAELKKVLEQCYKKLSNKQGKSKANEKTCLGFKEEMPEVNSKPLDPNTEKRKKLELKERQDKLQQKQLEERLKRQLEARELLAKEFPASNPVGPKRDKKPHRKKGAKREKRLHHREKKVQKLRKYHCTRKMSKKAKLRKPM
>DECOY_sp|Q9BVP2-2|GNL3_HUMAN
VYDTSFDYADDEELKLDLLFRSTSQEGATTEESLAEGTEEAAFMGSSNEDVEEDVTEQDSKDDDREEEKRQKRKEPLEEHLKDEELLGNTLGSSQFLLSNALHPKGLRALSQANKNELEELNFGKSMDVVLSENFYPPPTWSTPPHCYYALSAGTWESWLKLAAGEVNPLGKGQHMRRGQALVTFFELSRNYGPVTKVYVLRQADAQSLLASAAEMKPVVELSAPRSLALASSSNLPSVLFSPSDLLTLKQDLPVVQMRSTLGMSVGVNCMQEKQLSNLLSKSGVNPFGLVGRVLKASCTEQFGGLKGLWLKEGFCVERSFPAAKKNKARKVTKLKGKDKPTSRAFVVTPLKKELYNLWSELNKEPVLDKSNLLLVKKLQGSQVLAEEVQPRCCGLPRDADLVELVVDSAELKKVLEQCYKKLSNKQGKSKANEKTCLGFKEEMPEVNSKPLDPNTEKRKKLELKERQDKLQQKQLEERLKRQLEARELLAKEFPASNPVGPKRDKKPHRKKGAKREKRLHHREKKVQKLRKYHCTM
>DECOY_sp|P78333|GPC5_HUMAN
WLGPLLMVVSLLTFTMSETAVACGAGTTDLTSGTDTQHLKQVDSFNMDDPMWDTKLLRKTVEGSGSGGCGDEDDCDGSVQEVMGGGSGLQLLEKWDKPPRSGQLLQVVKHKLDLLQNLVPDLKGKVVEPNGSQKALGNGVRVQTYKSVLDEGNWCPLGDAAALENACLQDALGGYFRSYRLLSNLFKRRENALTEESRNTTKTMGKHKESQDFSRCPSQTPRTVRPGCRLNVQELKLQGNLHAQLVADNVLLHFNLLVHGLDYTGHMADSLEELRSLYAHWHPNLEAMHALCRGMVNLCYGMCKPTLALGQCHPCYQKMLLRASCKESFHLYDTTNLVELGLNLAQLFRTSPLLRSGMQGMRVQPLNGFPSVRRDARMLCESYELSSDTVGPNLLHNYVLPFLSDFRFNVFEEPNVDAGFLYLGVDTFFEQVSAAAELAMRNYTSCFLLSTYNEAKQLLTELTEQFAAARNSLLKFLTSSSTQLFQQMDRQLQAARYEEKRMTCCTKKPSLCVQLDPGRAPSDPLRLAGVGRLWQFKRLVEECTQVGERSASGVLALLLLRCFGVPWTQADM
>DECOY_sp|Q5SZD4|GLYL3_HUMAN
LHPLGSFTAPTLLRLHRFCPLFEAHLKSLLSLSATNDDLVNGQSPFRGSQKRLALTLAVRLSYKRRGHEPLTYGHCMTAFQDTLSWSVPNKGERDVCVSPFCSLLNALRYLCQENGRGSWRTNLLDANAVSLYTRLPSPKGLFSTDPLSSVPSFHVKSAFTKLLNLKQSNAVKASVDYLESQLGQLQFVQDWNFVDCEELLRQYRAVKDYFVAYANTYHDLNDTEARERRVTQLKAFDPWSDLVVKEQFPNRGNLNMVAGYKVLSEPFCKSLKLLEMLKLTSCNLVLM
>DECOY_sp|Q9UBP9|GULP1_HUMAN
RCSDLPDLCFVTGELTLGKMFGEQMEDKLSQLDPPFDAAGCNFPDFPEAGFLRKLDTERSSPVPPPQTGRNTPMSSQHSLPSFPLMDFLDTSPKSPTMSGAPPASVQTRLLQNELDQKVKNLEMNETELDQRKLQLGALKRQTEVKDGGSELKRFYALDFAQGLTLTLEEAKCESDFVYCLKHNSESKDCLFTFRKLDKTDDACFSRLHLQCNHQVKEKPELTKLVGYLSLQLEKVPKLQGEKKSLRHAKFKRLVARDVVETKGPQEVETSGLKFANYPLFKHSLAEPTHMWKTKKRDSFRANM
>DECOY_sp|Q9UBP9-2|GULP1_HUMAN
LFNNKMLKYALALLLVLGKPYFLVFWGVVDPLSVKCESDFVYCLKHNSESKDCLFTFRKLDKTDDACFSRLHLQCNHQVKEKPELTKLVGYLSLQLEKVPKLQGEKKSLRHAKFKRLVARDVVETKGPQEVETSGLKFANYPLFKHSLAEPTHMWKTKKRDSFRANM
>DECOY_sp|Q9UBP9-3|GULP1_HUMAN
RCSDLPDLCFVTGELTLGKMFGEQMEDKLSQLDPPFDAAGCNFPDFPEAGFLRKLDTERSSPVPPPQTGRNTPMSSQHSLPSFPLMDFLDTSPKSPTMSGAPPASVQTRLLQNELDQKVKNLEMNETELDQRKLQLGALKRQTEVKDGGSELKRFYALDFAQGLTLTLEEKAANYPLFKHSLAEPTHMWKTKKRDSFRANM
>DECOY_sp|Q9UBP9-4|GULP1_HUMAN
DKWSRGRWRQQMEDKLSQLDPPFDAAGCNFPDFPEAGFLRKLDTERSSPVPPPQTGRNTPMSSQHSLPSFPLMDFLDTSPKSPTMSGAPPASVQTRLLQNELDQKVKNLEMNETELDQRKLQLGALKRQTEVKDGGSELKRFYALDFAQGLTLTLEEAKCESDFVYCLKHNSESKDCLFTFRKLDKTDDACFSRLHLQCNHQVKEKPELTKLVGYLSLQLEKVPKLQGEKKSLRHAKFKRLVARDVVETKGPQEVETSGLKFANYPLFKHSLAEPTHMWKTKKRDSFRANM
>DECOY_sp|Q6PXP3|GTR7_HUMAN
FSTKEAPSATPPGADLTEKEEEPKLRVRKNAFRLNLEVFKTKGTEPLVVYLYLATLLCLGAFLLFSYAGLAEQLSPFLFGLLFNTLWHVAGDVMFARRASSQLFLERTVVSPVPSPGLSHGALYAFVCLLGLYSLEPRVNQFLLVVTLVLCASGCLGYGALLLRRHGRLEVLVASTLTMVLNVVGSGVTVYQSHAAEVGASTYLTDAYYNLANLGSLQQGAMLVLLSLLQRWLRSLACLHLVSLHGERAERAAERAMDELEAEMDTHRGRRLLARQATAEDKGQLLSRYPSEPFFPLTLLQLLAPVGTLALLVPWGAPNGLLAQLSFLQALFVGVLVFVETMTGVMRGLKNPALEGLYMPLASYSLGACVGLVRVSFVLLEFKAAKVSVGMLLAPLLAFLNNLLLTKRGGCSDVLLGVLLSGLLGGLPFMSVTCSWLLLMKLGDMFTARHEFYTENYFKSFKVHPTNVVSLNYGYQFASGFAASLTALLLTPQRLGRESPLPPPTGAKENEM
>DECOY_sp|Q9UHL9|GT2D1_HUMAN
YNLPGPLQVNLGAYDVMYMPWQVLSLQNASAVSDPNSSSSSSSSSSSSVSNGESRKRKRKVPLSSKDAPKVADNCLEAFPQLQNLLVRMVHREKALKLERLHLDYTNPRNFPLDDPLGTVEVADPSRDLKLYPVLVRPNLGLAEGKYENFLKEVQRELLKVEGRLNADDEDKPPLLGQFRPTVTKFKLDAVALRLELNQSGFTCKRPFPLGPPLGELLVSGPNKSRKLYPVQVPKYLGLAEGKKYNFLDQVQRELTNALDRLSRLADYNEQFGRKQLSEDVLPDGSRDEPPLAPPSFGLSSATGQSDMLPKEVGETLLERKPLVFQLSNSAELKRLKLALGFCNRRPLSLGEPLGVVFLEEPHMLKFSYPKVVPESLGLKAARYTNFLLEVKRQLRPLVDGHSDEVRPEERPADESLKGDTLMEMGYGSDESPLHGPMSDTMEESTPSPDPVTVQLLDLDEPEKLLRPLGGLEGSTGPGCDESMSKGDRSANGALDLVTRASVEASTDEPPSAPEKLTTKDTKFNGTFRLFDERKMLLFHLSRELHERKLKLPVGYTCRKPFPKLDPLGVLEVAEPDCAKRLYPVPVMHDLGLAEARYSNFLLQVCRELTNLDETKELFADKWEKSDHVLSFLRKLSAHVNQLLPGGPGTKPQGCCDSFDQAGTKAPEPMRPSLGLDSPALPCSPAEKQLRELAHNPLATSYLFSAMSSSTATPPLDQPPKVPAQGHLGCRDSKGPLLSVGNLEVLKASRDGGDELRKPKLRFRLHSHELLAMLKAPDYEARRPFALGEPLGQVALLGPRELRLEYPLPVVSRAGLAESYLVDFVEEVKRMLLYVDSGHELSRSPLRSGGGERGQKKVPHEAEPKDWPPRGCRFLFDSQLKREANLFRMKGETGVVFASEDHVAVCAVEANKLSLASCMSDLASVLSTLLEKRDTFASNRWDPGCGNTPVDRKCGLLAM
>DECOY_sp|Q9UHL9-2|GT2D1_HUMAN
YNLPGPLQVNLGAYDVMYMPWQVLSLQNASAVSDPNSSSSSSSSSSSSVSNGESRKRKRKVPLSSKDAPKVADNCLEAFPQLQNLLVRMVHREKALKLERLHLDYTNPRNFPLDDPLGTVEVADPSRDLKLYPVLVRPNLGLAEGKYENFLKEVQRELLKVEGRLNADDEDKPPLLGQFRPTVTKFKLDAVALRLELNQSGFTCKRPFPLGPPLGELLVSGPNKSRKLYPVQVPKYLGLAEGKKYNFLDQVQRELTNALDRLSRLADYNEQFGRKQLSEDVLPDGSRDEQSDMLPKEVGETLLERKPLVFQLSNSAELKRLKLALGFCNRRPLSLGEPLGVVFLEEPHMLKFSYPKVVPESLGLKAARYTNFLLEVKRQLRPLVDGHSDEVRPEERPADESLKGDTLMEMGYGSDESPLHGPMSDTMEESTPSPDPVTVQLLDLDEPEKLLRPLGGLEGSTGPGCDESMSKGDRSANGALDLVTRASVEASTDEPPSAPEKLTTKDTKFNGTFRLFDERKMLLFHLSRELHERKLKLPVGYTCRKPFPKLDPLGVLEVAEPDCAKRLYPVPVMHDLGLAEARYSNFLLQVCRELTNLDETKELFADKWEKSDHVLSFLRKLSAHVNQLLPGGPGTKPQGCCDSFDQAGTKAPEPMRPSLGLDSPALPCSPAEKQLRELAHNPLATSYLFSAMSSSTATPPLDQPPKVPAQGHLGCRDSKGPLLSVGNLEVLKASRDGGDELRKPKLRFRLHSHELLAMLKAPDYEARRPFALGEPLGQVALLGPRELRLEYPLPVVSRAGLAESYLVDFVEEVKRMLLYVDSGHELSRSPLRSGGGERGQKKVPHEAEPKDWPPRGCRFLFDSQLKREANLFRMKGETGVVFASEDHVAVCAVEANKLSLASCMSDLASVLSTLLEKRDTFASNRWDPGCGNTPVDRKCGLLAM
>DECOY_sp|Q9UHL9-3|GT2D1_HUMAN
YNLPGPLQVNLGAYDVMYMPWQVLSLQNASAVSDPNSSSSSSSSSSSSVSNGESRKRKRKVPLSSKDAPKVADNCLEAFPQLQNLLVRMVHREKALKLERLHLDYTNPRNFPLDDPLGTVEVADPSRDLKLYPVLVRPNLGLAEGKYENFLKEVQRELLKVEGRLNADDEDKPPLLGQFRPTVTKFKLDAVALRLELNQSGFTCKRPFPLGPPLGELLVSGPNKSRKLYPVQVPKYLGLAEGKKYNFLDQVQRELTNALDRLSRLADYNEQFGRKQLSEDVLPDGSRDEQSDMLPKEVGETLLERKPLVFQLSNSAELKRLKLALGFCNRRPLSLGEPLGVVFLEEPHMLKFSYPKVVPESLGLKAARYTNFLLEVKRQLRPLVDGHSDEVRPEERPADESLKGDTLMEMGYGSDESPLHGPMSDTMEESTPSPDPVTVQLLDLDEPEKLLRPLGGLEGSTGPGCDESMSKGDRSANGALDLVTRASVEASTDEPPSAPEKLTTKDTKFNGTFRLFDERKMLLFHLSRELHERKLKLPVGYTCRKPFPKLDPLGVLEVAEPDCAKRLYPVPVMHDLGLAEARYSNFLLQVCRELTNLDETKELFADKWEKSDHVLSFLRKLSAHVNQLLPGGPGTKPQGCCDSFDQAGTKAPEPMRPSLGLDSPALPCSPAEKQLRELAHNPLATSYLFSAMSSSTATPPLDQPPKVPAQGHLGCRDSKGPLLSVGNLEVLKASRDGGDELRKPKLRFRLHSHELLAMLKAPDYEARRPFALGEPLGQVALLGPRELRLEYPLPVVSRAGLAESYLVDFVEEVKRMLLYVDSGHELSRSPLRSGGGERGQKKVPHEAEPKDWPPGGTPCLRASAVTLRRVVRVGELQSTARAHQAASLCRFLFDSQLKREANLFRMKGETGVVFASEDHVAVCAVEANKLSLASCMSDLASVLSTLLEKRDTFASNRWDPGCGNTPVDRKCGLLAM
>DECOY_sp|Q6AI08|HEAT6_HUMAN
QNTLGPLAGQSGSSDFCVALLEELFGMLRRAATDGTPAQLSGMKHLARMVMQRDEQPSHPAGTDDGEAGKSLFQLLYSQVMNGSLELTKEMCPLDSASALSLLHLLAQCLQRTLSVCKYFELFDLTDEKSQLATVLANWRLAYQDVSGYQRKEGPVSLAAARSRLKVFKNCSTVVSTLANYAQSTWPATGLPLAPKNFVNGMAYCANRWKVMAAETLVTSLLAQLSEELLEAFTKPELHSPQLFHLLNGLRAVANKSKVKDKDSAELARSLKMLLLLGSFEEQFSPDPTEMNVLLTDTLNGLSWAKARAVNLKSDELSMLLANAADAVFLVDRQLCPFLVYVGLRSTAAKAVRLKNSDNLGLLVTLCLMRQDNPLNSFAEPLLSSLADCASAQLTPHESNQLRAPLPGNLMMTWFMVVLFVPRAQDPAATSDKPYQQLLGTGLEELKLAGHLQLSPDAEGMKCCLVEGLEMLYAQTMSFYRGALLTLVQLAERLMPSPEYTSGAASGADSGSCSDKEPLVVLSLCRLLLWCPESSKGPSSVSTEELSPGAPKKAWWDPPSLHPTASNSNGLGSSCPQQLLLQVEPLPAHTSVLAGLLTLSSRVVNVKDRHLYKPLQNWKVTLLSKLRLDYPANSVLNALKCLLQTVTQSSSEAVLALLLRCHLRELSCALMVSFPTFRRAHDSTDEAVSLFKQSGELLASLVQLACRAKPPTSKDLTLTMLSVSQPSGLEPTDPLFASWYGYLKKVELKSLTSLFCVLAGRQKVAQYRSKMSQMGGEADSFDSESSSRKVWSSSSFSSSVGKDEAAGSGDLPLSQVGLSSPCWTNGEHLNRVGTGTVPAAELEGSSKEEEEEGQQKKLKPKVKKKKLSTNRPSASSESQQKPLPRTGDYQPLPTPYLVTPMELNLGPLGHFMKKFLVALLAGLEDTQTKLRMGGNLLSQLKGLANQLLMCFTLDDMDSKSPSQLLTLFAQFCVNQYPEELYPQGPVSLCLNAMCHVARRAVEPDSQALDSKLMLLGTNGLLEPLKYQKCSGNCYVLAALAQLLREHTWSSCQHLASLTYALLFDLHQEDVLVQRLNLLHHLLQSKVSVLHNQNLPVRLCAQVLLASVDEPAVGSGESYNESLLQDFLLHLERTASSSDDRPCALRLASLRGFLNRGEPLAREPAREPQVSPWSGVVQVAAM
>DECOY_sp|Q9P035|HACD3_HUMAN
HKKKKLQGRRRRYKQYLRHFNLYLGLFLMLLYLQLFFSRFKVKLVPYPLTFSRFGTENFLPLSQLVSVAEALCGLPYLPLWLTRYLWTLKVWDMDLCTLMYFSRYFLELASWLYFVFFVVKANQMEEMTGFLLFLLFRNGLLQLLSPLVPSTTVGLAANLTEVVALMQCFYMMDAVTHFTDYFSKEGLLCRFVTLNVFLWSFGLFQVLNYMFLYKRGLNTLTEPSGESERLKLNRLEEKERALEMEADSEDLRWDFDPALFLRKPEKQTRLEWWQSKKVQVTLNVRQQTKLYVPEKPVLDLFELHFEYVNDKGAGHGQKAFHLVNETLSLAPNQVDSLERLVYLRERHQAWYVHPTLVQNEM
>DECOY_sp|Q9P035-2|HACD3_HUMAN
HKKKKLQGRRRRYKQYLRHFNLYLGLFLMLLYLQLFFSRFKVKLVPYPLTFSRFGTENFLPLSQLVSVAEALCGLPYLPLWLTRYLWTLKVWDMDLCTLMYFSRYFLELASWLYFVFFVVKANQMEEMTGFLLFLLFRNGLLQLLSPLVPSTTVGLAANLTEVVALMQCFYMMDAVTHFTDYFSKEGLLCRFVTLNVFLWSFGLFQVLNYMFLYKRGLNTLTEPSGESERLKLNRLEEEEKPVLDLFELHFEYVNDKGAGHGQKAFHLVNETLSLAPNQVDSLERLVYLRERHQAWYVHPTLVQNEM
>DECOY_sp|Q9H9P8|L2HDH_HUMAN
LERFQQVEDALMGSLALSSTAAPSPARNVHLRLNGLDGVGADFVFDEVLNGRDDLAQRAVGAPRGLLDSLTLEPLKFQLKYVTAGLFCKAYMETVGYSFNQSAKLLLGSNLLLDMVDTASFDFRPYGRKEFALVANPGLWLSGDRMPTFHVGLFPRFSDPVPYLNKGVLYKCEKPLLLYDRGFPVRLPDPTCGSLESRLDSYLGACTVVYQRCLEEKGTKNLVLPYQMGDLRSSPSKEAMELKGVEFNTLVSGGAEQFDQAFSLAVRQYDVLGTHPCDLAMLRGCYPKKKELDEQQLRLLGPVGNQLKGEYLAQRLPLEEQEVAVLKLGCKLQYSKGQQCYEYLLAAGQVCKLKALSEKPYYLGSHLVGSNHGTQHVALKDKEELVGLSLSPRHLLLRAASALGVLGGGVLVLDFSSTSARSSGGCLRPRPGSAFGCAGPSGGAFLRGRAGCAGVLRYLAPVM
>DECOY_sp|Q9H9P8-2|L2HDH_HUMAN
MFSCTSGTLLLAFRCWLFCYLNNDSKVMPQQWLWSPRVAVGRQLLDSLTLEPLKFQLKYVTAGLFCKAYMETVGYSFNQSAKLLLGSNLLLDMVDTASFDFRPYGRKEFALVANPGLWLSGDRMPTFHVGLFPRFSDPVPYLNKGVLYKCEKPLLLYDRGFPVRLPDPTCGSLESRLDSYLGACTVVYQRCLEEKGTKNLVLPYQMGDLRSSPSKEAMELKGVEFNTLVSGGAEQFDQAFSLAVRQYDVLGTHPCDLAMLRGCYPKKKELDEQQLRLLGPVGNQLKGEYLAQRLPLEEQEVAVLKLGCKLQYSKGQQCYEYLLAAGQVCKLKALSEKPYYLGSHLVGSNHGTQHVALKDKEELVGLSLSPRHLLLRAASALGVLGGGVLVLDFSSTSARSSGGCLRPRPGSAFGCAGPSGGAFLRGRAGCAGVLRLAYPKV
>DECOY_sp|Q6UWE0|LRSM1_HUMAN
SSHYRLRQDLALRQCLPCRTLPQCCQQCCCVHGCNLFLMQAREELCVVCESAQVELEAPPASRPVSEPPEQPATPTVVEGMPKPLEPQRLAADLLEQRRVLLEHQLGAESVGKVALDGPSMQSLLDLSRLHHAFLPLYHEASLEELLAVLRQEMGEEQKLLSLKQLPNRLQYQLLWYNERQTEKSAELETLLRELEEREQKQKELLQQLLSSLARWQESLMEQLSETDLKRKSLELQTLQLLETELKLLQRSLRQHMLKKDVQLAEFAKAQMASEQLLQSLKANQDMQQWSLLQQRFEDMEAMSSCAQQVLNRQQSEYAMQLRLKNCSETLMQQMASAVRRRDLSETEEQTLSMLQERMRLLNEEKSLLESKKSRQQNDQLKLQRLSSLNQETKQLQEQRLRQEANLRHQHESLGQERQESLKEVTQLLEKDQSSSQQLLQTHREQGLERREFELKLELKMQKRKEEYDSRFNQWELERESRFDTPGDPSRDSNELGDQELLPLLYQSPPYYELGSKECLFQLLAATGAGCVREPPYVMASADLSLMELRTVHALMQPRLQLENGSLNLRTLRSLEGVTDPLKEKLNKDVNLTQLQTLNGLRSPLQMLQRNEVNLVQLATLQGLDDPLATLQNDHLDLKVLTALSLLSCKSPLLSTLHNTHVLLKKVQLKVCTAFAGFPLESLEKCSLDLLDDAGAKEALCMQYERKRLAEESKRKRPFFLPM
>DECOY_sp|Q6UWE0-2|LRSM1_HUMAN
SSHYRLRQDLALRQCLPCRTLPQCCQQCCCVHGCNLFLMQAREELCVVCESAQVELEAPPASRPVSEPPEQPATPTVVEGMPKPLEPQRLAADLLEQRRVLLEHQLGAESVGKVALDGPSMQSLLDLSRLHHAFLPLYHEASLEELLAVLRQEMGEEQKLLSLKQLPNRLQYQLLWYNERQTEKSAELETLLRELEEREQKQKELLQQLLSSLARWQESLMEQRSLRQHMLKKDVQLAEFAKAQMASEQLLQSLKANQDMQQWSLLQQRFEDMEAMSSCAQQVLNRQQSEYAMQLRLKNCSETLMQQMASAVRRRDLSETEEQTLSMLQERMRLLNEEKSLLESKKSRQQNDQLKLQRLSSLNQETKQLQEQRLRQEANLRHQHESLGQERQESLKEVTQLLEKDQSSSQQLLQTHREQGLERREFELKLELKMQKRKEEYDSRFNQWELERESRFDTPGDPSRDSNELGDQELLPLLYQSPPYYELGSKECLFQLLAATGAGCVREPPYVMASADLSLMELRTVHALMQPRLQLENGSLNLRTLRSLEGVTDPLKEKLNKDVNLTQLQTLNGLRSPLQMLQRNEVNLVQLATLQGLDDPLATLQNDHLDLKVLTALSLLSCKSPLLSTLHNTHVLLKKVQLKVCTAFAGFPLESLEKCSLDLLDDAGAKEALCMQYERKRLAEESKRKRPFFLPM
>DECOY_sp|Q6UWE0-3|LRSM1_HUMAN
SSHYRLRQDLALRQCLPCRTLPQCCQQCCCVHGCNLFLMQAREELCVVCESAQVELEAPPASRPVSEPPEQPATPTVVEGMPKPLEPQRLAADLLEQRRVLLEHQLGAESVGKVALDGPSMQSLLDLSRLHHAFLPLYHEASLEELLAVLRQEMGEEQKLLSLKQLPNRLQYQLLWYNERQTEKSAELETLLRELEEREQKQKELLQQLLSSLARWQESLMEQLSETDLKRKSLELQTLQLLETELKLLQRSLRQHMLKKDVQLAEFAKAQMASEQLLQSLKANQDMQQWSLLQQRFEDMEAM
>DECOY_sp|Q96JM4|LRIQ1_HUMAN
LKLSPFWKLSSSGASRHHAQKKNRENVSLASGNTMSFLDLDTDRESVRLAVLQRVGGNLVDPDLEPLFHNKCMRNSSTTEHVGVQTHLWQYTYRERNEKLENATTKDHLPDEELGEFYGRRQPVDKMPKSPLSKEVNNKNFLARLVTSDKKKLKKLKSKMQRKALMQQATSLKDFGWEESKKLKEEKSLLKRSSKTSEPTWSSKTNERSSNFQTHESSSLNKEDNCLWAQAPNSPLNFSTDDKWLNGPKLPWHLQNSLLLTQSPRFTSDLALWEEELAAEDFLFDELDLREYEEDSEEKNLAELATTKKRLLLFKGWVAQLLLAKAREKRQLNVLNRKEKKGLLTQKNLSSNPLGETAATHRLTSFHTRRQMLYRGWYSQLVVAAMKLESPELNQHRNLLSNTMVVKEFPRLLTPLSSKASDRKEQCVLLEQRHGEMNECTAKSSLPSHSSVSDMKWEPLDPSDPEGREACSYFVGNQLTSDSNTPALHKNQAESEKKDTLTVDRGEHARHYETSLLMKKLFYHCLNEATDLTFVDKGGTLYNELLLNFRELQSQCLALFGASGLQNHEERTSESNSNLLNGNLRLLAPLKVLLSRDWNTEQLLPNGTLSLEHLSYCADFKWLAKSLDSLCNHSVDKLELSVFHFLPVKLTLSNQSLTLNQLLPLWYSSFAEVTSLSNDDLHLRELLVLNELSPLESLYNGQKLLLQLLGCNEVGEVDTLHNHSCDLYVLTPTDCLKGTNLLQNHDLLLQQLKNLSELGCNWYLHSLLFNCDSKNTLSTLPLWSWCLGTPLWVQALSLYSTSTGLHHCFGANDVKLEELFFSYGRLTKLNYSLELCQLNTCGDLGHLSTLQKNNLLVVCLNELNECELAELHNEQADLKYKKLCNSLSHLSTLGRRCLSLFQLNTCEALTSLVCGPLDQFTVTTVQQLTDWPGRCLLEKLDLAPTMNAPKCVRKRRPVKKLQQNKQFLELWKPFKASLWRRLEELSYLLTSESVCCTMSDPEPANEHKLSECRNLEKSLSNVKESVMSSEANYNSLGECPARHGLVYDQDRKNGELNLMTDTTNFLVLGSNWANKDPNEELKEKSSYLKEEQLLVNREVKDSNESTLSLRSKQVSLVLTKDKDYLLGNQEQLEKEEKVQKKLQQNKDLKNQLEEKTVESLEQNHGLLLQKTQGTNENLVKHMKLEKQDEAKSLEQLPFQKELNKGLDSNGLEKTNDTNEKRYEKQVLEESRKKCALNEKNEEKMFDALLTQSSLSKEKLVQLSKELLTRDVNQKEMNSEEVLWLLVDEKKQSNEDVLKNALDKGDNSLDELSLKHNNYGKKSLASSLLLQQSADRELLKLKQLLESREEKQVLKKNEEYKERRKREEEKEKKRQEKERELQEERKRLEENKERQKLAKEKEWEQKRKKASELQKELLPGKYQYAVFKAKYAQKLVAANNQKQLLSKNKEEQQKDRFRTEEEMQLHLRNLYEEHKQKFKEWKLEKEYLEDNKMDQEKNLEQQKKKLEKVFKQMWCRKHEEEEQFKQERERDQKALTKQKEDELKEKQEQWAEFSRQKCEEVECYGFNLDADDPLVHEDMPLDHPSPEPVFDPTACDKTRMESFKEELESLKLLLQESSEEYETSLGRTLHMHNNSVAGYSCSLLDTDELDQLLLEEVKARSKNLLNLCHLVSEPLEVSDTDSDDSQTEKSADSELDKEELSSLSKLDLEAELEKAKLADDDDM
>DECOY_sp|Q96JM4-2|LRIQ1_HUMAN
LKLSPFWKLSSSGASRHHAQKKNRENVSLASGNTMSFLDLDTDRESVRLAVLQRVGGNLVDPDLEPLFHNKCMRNSSTTEHVGVQTHLWQYTYRERNEKLENATTKDHLPDEELGEFYGRRQPVDKMPKSPLSKEVNNKNFLARLVTSDKKKLKKLKSKMQRKALMQQATSLKDFGWEESKKLKEEKSLLKRSSKTSEPTWSSKTNERSSNFQTHESSSLNKEDNCLWAQAPNSPLNFSTDDKWLNGPKLPWHLQNSLLLTQSPRFTSDLALWEEELAAEDFLFDELDLREYEEDSEEKNLAELATTKKRLLLFKGWVAQLLLAKAREKRQLNVLNRKEKKGLLTQKNLSSNPLGETAATHRLTSFHTRRQMLYRGWYSQLVVAAMKLESPELNQHRNLLSNTMVVKEFPRLLTPLSSKASDRKEQCVLLEQRHGEMNECTAKSSLPSHSSVSDMKWEPLDPSDPEGREACSYFVGNQLTSDSNTPALHKNQAESEKKDTLTVDRGEHARHYETSLLMKKLFYHCLNEATDLTFVDKGGTLYNELLLNFRELQSQCLALFGASGLQNHEERTSESNSNLLNGNLRLLAPLKVLLSRDWNTEQLLPNGTLSLEHLSYCADFKWLAKSLDSLCNHSVDKLELSVFHFLPVKLTLSNQSLTLNQLLPLWYSSFAEVTSLSNDDLHLRELLVLNELSPLESLYNGQKLLLQLLGCNEVGEVDTLHNHSCDLYVLTPTDCLKGTNLLQNHDLLLQQLKNLSELGCNWYLHSLLFNCDSKNTLSTLPLWSWCLGTPLWVQALSLYSTSTGLHHCFGANDVKLEELFFSYGRLTKLNYSLELCQLNTCGDLGHLSTLQKNNLLVVCLNELNECELAELHNEQADLKYKKLCNSLSHLSTLGRRCLSLFQLNTCEALTSLVCGPLDQFTVTTVQQLTDWPGRCLLEKLDLAPTMNAPKCVRKRRPVKKLQQNKQFLELWKPFKASLWRRLEELSYLLTSESVCCTMSDPEPANEHKLSECRNLEKSLSNVKESVMSSEANYNSLGECPARHGLVYDQDRKNGELNLMTDTTNFLVLGSNWANKDPNEELKEKSSYLKEEQLLVNREVKDSNESTLSLRSKQVSLVLTKDKDYLLGNQEQLEKEEKVQKKLQQNKDLKNQLEEKTVESLEQNHGLLLQKTQGTNENLVKHMKLEKQDEAKSLEQLPFQKELNKGLDSNGLEKTNDTNEKRYEKQVLEESRKKCALNEKNEEKMFDALLTQSSLSKEKLVQLSKELLTRDVNQKEMNSEEVLWLLVDEKKQSNEDVLKNALDKGDNSLDELSLKHNNYGKKSLASSLLLQQSADRELLKLKQLLESREEKQVLKKNEEYKERRKREEEKEKKRQEKERELQEERKRLEENKERQKLAKEKEWEQKRKKASELQKELLPGKYQYAVFKAKYAQKLVAANNQKQLLSKNKEEQQKDRFRTEEEMQLHLRNLYKEQLNEKKKLEKVFKQMWCRKHEEEEQFKQERERDQKALTKQKEDELKEKQEQWAEFSRQKCEEVECYGFNLDADDPLVHEDMPLDHPSPEPVFDPTACDKTRMESFKEELESLKLLLQESSEEYETSLGRTLHMHNNSVAGYSCSLLDTDELDQLLLEEVKARSKNLLNLCHLVSEPLEVSDTDSDDSQTEKSADSELDKEELSSLSKLDLEAELEKAKLADDDDM
>DECOY_sp|P48449|LSS_HUMAN
PHGALRAEPYLQSRFGLAWLPFLRNYSTYSLACKSNFVGALNEQPWDGNPLKQELLRCVRGEQAELDPRHVAMLGMMAWCTNHLQSQASQLRRYEECSEFDEGWGGDAMRQSLLFDCRASVEACATGRDYTQGMCAFAELGFWTGYTFCVGWSGEWSGDRAQRRQCFELGQTLTRELEARHAPERKFHFKYLAQMVASTCEVYTYDLMLDGFVESPNLLELLHGRKGTEYTAFGGDPRNMNLLVAVADCRLREPLHETVHPKCEQLLLVKALAEATCDSVLWGCDLTSFSFGKRGMRQYKYQYDPPNDPVQSRLLFEHKAQLCSSFERPHHGGAELLAQLAFATDWLQSGNTGQKMMGDLGMWLYDPRLSVHEQFATSAPGDVYRWVLMNLKTSLPGLSLKSTRFDDAVLHEYKLQVRARQLHASHHHEYLNLLAYVRVLLWSHPTYLEDPAVNRNQALWDLSAFDEVYLERQLSQVLPDEAASRLVAYCYSMPLYVRQCHCWLTSPHAPAWDPFLWMEPFLTNLGEWSYVNLVALWKFGWSPLAVAGKKGHLLRNRAVLDPDDPGVGLRLLSVYNLATGFVTKSDELHLGWGGDPLQVRSLRYVLEREYGAPLPRLAVHCTLLLGPLLFLPGGYDGTWHGDEAQLGVYFTMGNLAGEFATHKAPLKDFYKNTDLGLAYAELGTQREGRAEDQLYTWTRQRGECNRLRWGLDTAPEKTYPGRRRGLCTGETM
>DECOY_sp|P48449-2|LSS_HUMAN
PHGALRAEPYLQSRFGLAWLPFLRNYSTYSLACKSNFVGALNEQPWDGNPLKQELLRCVRGEQAELDPRHVAMLGMMAWCTNHLQSQASQLRRYEECSEFDEGWGGDAMRQSLLFDCRASVEACATGRDYTQGMCAFAELGFWTGYTFCVGWSGEWSGDRAQRRQCFELGQTLTRELEARHAPERKFHFKYLAQMVASTCEVYTYDLMLDGFVESPNLLELLHGRKGTEYTAFGGDPRNMNLLVAVADCRLREPLHETVHPKCEQLLLVKALAEATCDSVLWGCDLTSFSFGKRGMRQYKYQYDPPNDPVQSRLLFEHKAQLCSSFERPHHGGAELLAQLAFATDWLQSGNTGQKMMGDLGMWLYDPRLSVHEQFATSAPGDVYRWVLMNLKTSLPGLSLKSTRFDDAVLHEYKLQVRARQLHASHHHEYLNLLAYVRVLLWSHPTYLEDPAVNRNQALWDLSAFDEVYLERQLSQVLPDEAASRLVAYCYSMPLYVRQCHCWLTSPHAPAWDPFLWMEPFLTNLGEWSYVNLVALWKFGWSPLAVAGKKGHLLRNRAVLDPDDPGVGLRLLSVYNLATGFVTKSDELHLGWGGDPLQVRSLRYVLEREYGAPLPRLAVHCTLLLGPLLFLPGGYDGTWHGDEAQLGVYFTM
>DECOY_sp|P48449-3|LSS_HUMAN
PHGALRAEPYLQSRFGLAWLPFLRNYSTYSLACKSNFVGALNEQPWDGNPLKQELLRCVRGEQAELDPRHVAMLGMMAWCTNHLQSQASQLRRYEECSEFDEGWGGDAMRQSLLFDCRASVEACATGRDYTQGMCAFAELGFWTGYTFCVGWSGEWSGDRAQRRQCFELGQTLTRELEARHAPERKFHFKYLAQMVASTCEVYTYDLMLDGFVESPNLLELLHGRKGTEYTAFGGDPRNMNLLVAVADCRLREPLHETVHPKCEQLLLVKALAEATCDSVLWGCDLTSFSFGKRGMRQYKYQYDPPNDPVQSRLLFEHKAQLCSSFERPHHGGAELLAQLAFATDWLQSGNTGQKMMGDLGMWLYDPRLSVHEQFATSAPGDVYRWVLMNLKTSLPGLSLKSTRFDDAVLHEYKLQVRARQLHASHHHEYLNLLAYVRVLLWSHPTYLEDPAVNRNQALWDLSAFDEVYLERQLSQVLPDEAASRLVAYCYSMPLYVRQCHCWLTSPHAPAWDPFLWMEPFLTNLGEWSYVNLVALWKFGWSPLAVAGKKGHLLRNRAVLDPDDPGVGLRLLSVYNLATGFVTKSDELRHLRYVLEREYGAPLPRLAVHCTLLLGPLLFLPGGYDGTWHGDEAQLGVYFTMGNLAGEFATHKAPLKDFYKNTDLGLAYAELGTQREGRAEDQLYTWTRQRGECNRLRWGLDTAPEKTYPGRRRGLCTGETM
>DECOY_sp|A1Z1Q3|MACD2_HUMAN
MTGRNQKEAEDQAGADPGPTNELDSSGEKSGPRMPTDEGPKAEGKEEEQDETLPLVEPQEVLVADEQNSSLEETEMYSSQSETEKLLEKNTSDNEQGDPHDQRDVSHDTVEGKGTLNEKDAFDEKDCDEVAEESAPGPVTVTNVGDADQSQEEMEEVSKQEEPGNEDSDKEMEVDEEEENNDDVSFFENKKKMYKLFDVELFVCFLRLDVEHHKNALWKELTNLALVAAPENPFGYLGTSLCPFAVRSNNLKEVKLLSKSYCNALDKEHSGNLHRGALPGVTHLVKYAPLDYGCTKLAHGTDCGNLRNCEALLCPGARAHLCGDVGGGGLLSANAANVLADVELLTLDRYSLGKTLEVKKSVQSTEQTNEEDNQKGKGMEKEWSLLSNLPLYRDLYKRRELETEKMLRLKEEREWKKKKVNSPKY
>DECOY_sp|A1Z1Q3-1|MACD2_HUMAN
MTGRNQKEAEDQAGALLQDEQQSETPDNKVDVQSNMEVDPGPTNELDSSGEKSGPRMPTDEGPKAEGKEEEQDETLPLVEPQEVLVADEQNSSLEETEMYSSQSETEKLLEKNTSDNEQGDPHDQRDVSHDTVEGKGTLNEKDAFDEKDCDEVAEESAPGPVTVTNVGDADQSQEEMEEVSKQEEPGNEDSDKEMEVDEEEENNDDVSFFENKKKMYKLFDVELFVCFLRLDVEHHKNALWKELTNLALVAAPENPFGYLGTSLCPFAVRSNNLKEVKLLSKSYCNALDKEHSGNLHRGALPGVTHLVKYAPLDYGCTKLAHGTDCGNLRNCEALLCPGARAHLCGDVGGGGLLSANAANVLADVELLTLDRYSLGKTLEVKKSVQSTEQTNEEDNQKGKGMEKEWSLLSNLPLYRDLYKRRELETEKMLRLKEEREWKKKKVNSPKY
>DECOY_sp|A1Z1Q3-4|MACD2_HUMAN
MTGRNQKEAEDQAGALLQDEQQSETPDNKVDVQSNMEVDPGPTNELDSSGEKSGPRMPTDEGPKAEGKEEEQDETLPLVEPQEVLVADEQNSSLEETEMYSSQSETEKLLEKNTSDNEQGDPHDQRDVSHDTVEGKGTLNEKDAFDEKDCDEVAEESAPGPVTVTNVGDADQSQEEMEEVSKQEEPGNEDSDKEMEVDEEEENNDDVSFFEKN
>DECOY_sp|A1Z1Q3-5|MACD2_HUMAN
MTGRNQKEAEDQAGADPGPTNELDSSGEKSGPRMPTDEGPKAEGKEEEQDETLPLVEPQEVLVADEQNSSLEETEMYSSQSETEKLLEKNTSDNEQGDPHDQRDVSHDTVEGKGTLNEKDAFDEKDCDEVAEESAPGPVTVTNVGDADQSQEEMEEVSKQEEPGNEDSDKEMEVDEEEENNDDVSFFEKN
>DECOY_sp|A1Z1Q3-6|MACD2_HUMAN
MTGRNQKEAEDQAGLLQDEQQSETPDNKVDVQSNMEVDPGPTNELDSSGEKSGPRMPTDEGPKAEGKEEEQDETLPLVEPQEVLVADEQNSSLEETKE
>DECOY_sp|Q9UBF1|MAGC2_HUMAN
ESFSVNSSMVSLSESAMVTADDATDLTAQRVEEVKDLAKDYWSPFSSPVTNNKLALFELKKKVLSESHRAPGWLFEYYPPSSHPVREYELYHGQVWKLTLVREPEGYVFHREGAYVGVANLVEWLVEESACNKGLFLVSLLLLLLSNEPMGEDDSGEDTLGVTNAFVCFHDPGVELLALGFLLEMFRERKALLVPFYKDKYLVLMLMEAETVPEEAEKYLLLFEVLEAKVEDLTYTFSSESDPLGQCTGTDEKGQSSSEESFSSWSFSSCCSSLPSQSPGQPPGQPPSSPLSETLNPLVGSPVEEEEPGGLLLSSSTSFSSPSFVLYLTSSASSAEEEEEDTPHQADVWDELEVSTPSDNDVRNFPVGPVPPM
>DECOY_sp|Q8TC05|MDM1_HUMAN
KTGWFNKRKKERAALTQFRALSSAARSASLESRLDEDEDNFAEHQPLQLNNRMKAGVNHQFEPRDLSGQRRLSPHWYSPVHPPSPLQGPPNTPKYPKLSVPLTAEAKFHLNDESDRELPLPDVKTLGAAPSTLLSVRASKKETFDKNSTELCDQSTRKRMQEPAPKPKMSPSVLVAGGVAPTTLDHHRTQLGGLREKPTPLRLGKGESSVSSDSGKEKMDKAKSREVDKLEQEGMFAKQGKRTDGEEENDDEEKEGEPKQQVDESTNETDWARRRLVPLTPASVGKLETTKNQPQEEVLNKGEEPETSPKCQLKTHSTPDGALDLRALNSSVTGESSTTSSVDWCCNSDSLLQNLHRDSFHTGQRKRVYFEKARELKEVQNPMNKGVHTWAGKAYLYQAPSLKFRAYESNKVGRLQKHWPTKRKLPQHLKDLEMEAEKLRLDDKLNKRSEPSVTELRNNRELDRNKLPKEVPSLKGFRKNYETEHLVSNKGFPPVFQKSNHFVQNAAFAPATKESKTWVFRQQYESRNLANYSPVVTLGKKRALRLDLGNDVNESLKVTSHELEVNENVPTHNTVGENNEVDSAGERASDASHRSRKTPRVSAELSHRVEQTVKDQEAEQKSPTEPAEPEPSAVVNSESLAGNWELKSSLQPDHYPRRKVSLFSPKETLGLQDRSLGAWPKRYGVSSNCSESLYKKSWLFRNQYESLKGRFVPM
>DECOY_sp|Q8TC05-2|MDM1_HUMAN
NVLVLTLRLNDVRLLSMLCSFLLPFNQFVFHLLVSLVLFGLFFELKSFLFATFLGVGNDVNESLKVTSHELEVNENVPTHNTVGENNEVDSAGERASDASHRSRKTPRVSAELSHRVEQTVKDQEAEQKSPTEPAEPEPSAVVNSESLAGNWELKSSLQPDHYPRRKVSLFSPKETLGLQDRSLGAWPKRYGVSSNCSESLYKKSWLFRNQYESLKGRFVPM
>DECOY_sp|Q8TC05-3|MDM1_HUMAN
TSCVLLLLSSLDSHQKLRTRCGQNGLQDRSLGAWPKRYGVSSNCSESLYKKSWLFRNQYESLKGRFVPM
>DECOY_sp|Q8TC05-4|MDM1_HUMAN
KTGWFNKRKKERAALTQFRALSSAARSASLESRLDEDEDNFAEHQPLQLNNRMKAGVNHQFEPRDLSGQRRLSPHWYSPVHPPSPLQGPPNTPKYPKLSVPLTAEAKFHLNDESDRELPLPDVKTLGAAPSTLLSVRASKKETFDKNSTELCDQSTRKRMQEPAPKPKMSPSVLVAGGVAPTTLDHHRTQLGGLREKPTPLRLGKGESSVSSDSGKEKMDKAKSREVDKLEQEGMFAKQGKRTDGEEENDDEEKEGEPKQQVDESTNETDWARRRLVPLTPASVGKLETTKNQPQEEVLNKGEEPETSPKCQLKTHSTPDGALDLRALNSSVTGESSTTSSVDWCCNSDSLLQNLHRDSFHTGQRKRVYFEKARELKEVEAYWMANLSGQNPMNKGVHTWAGKAYLYQAPSLKFRAYESNKVGRLQKHWPTKRKLPQHLKDLEMEAEKLRLDDKLNKRSEPSVTELRNNRELDRNKLPKEVPSLKGFRKNYETEHLVSNKGFPPVFQKSNHFVGNDVNESLKVTSHELEVNENVPTHNTVGENNEVDSAGERASDASHRSRKTPRVSAELSHRVEQTVKDQEAEQKSPTEPAEPEPSAVVNSESLAGNWELKSSLQPDHYPRRKVSLFSPKETLGLQDRSLGAWPKRYGVSSNCSESLYKKSWLFRNQYESLKGRFVPM
>DECOY_sp|P11226|MBL2_HUMAN
LPFECVALHSTSCPVDNWQGKNLLLVCDEDSGANNPEGENWNTYTRLNGTLDVFQGEKTEDTLGLFAEKELLNQLAGNEAARNPTAVSAQKFVCLKAKVEFTMLEGNTLFKFNGVKQGLSFTLKKWRLAMETQLKRAESAALSSDGDPKSGPDKGQKGPGPSGSPGPNGPPGKLGPPGQLRGLGQGPEKGEKGTGRDGKDGPFGNLGPSSCALVAPCKTQADECTVTESYSAAVMSLLLLPLSPFLSM
>DECOY_sp|Q9UJA3|MCM8_HUMAN
MTQLQYKVPKKGLLYGQDNLSGLFNEFDAVQLNLKEALRQLQHFQFLNNYRTEAVNNLASLRKFATRSNSMGSGHQRSEFDLNGFEDSYTGLMSKYMLEVLDEADKEETARELERLRAAETRLLELLSRQTTLPSSNRLQSKRQLELYFDQLRVAAETSRLPYVYRQAYGLKRYLLQHPLPDLTEGPVKVRLESLKPESVVELVSTNSDQSNRMAVTASSLRTKQGRALALVHESLLHDHHENPTDLLLFVLDRFSLLASGKMLNESVKTKANYHGGVPNAAALLSRTAPLSCVVGKAALSLSQQEMAELLAQHQNGKMDFEDLGCLGQDGLVLAGAELAFDGSSSKDSLTVTLGSTTTTNGCVYVRGPAVNCAAQLMQKSGLGPDGVVLLHPDRGLPRLKNDDAKYQSGGFLALALGKAVLEHGFLVPCLSNVLKLFLNEEAQLEQLAYLKDLSFEMLMGKHCGDESKSKTQKGSNSLSNAELYLLFMKCDKNRNSGEEANSKVVLGTLTVTDGPVCSDVLDHVLECELRTPRLGAREQDDSMLEQKLLSQWDMTVTLPSRSLATFRSRGCVPVPKCTPLSKYGDPLPFSQLEGCAACLFAKMTCLKPLNSRVVVTRGLALKYGYYNRAVKNLQTLPEYNYRVAHLHPVNVMTEGDNSLGEQAQLEAARHELKDTLVQHLALGMCALKTEPARDLETALDPLLNTVEGGETLKEFDVLLSKRGELEKDDYLDLRHTFKFEFAQKLELLPSSDSYVESFYKLWKGPLYRFDLTSQMSQPKTTSLLFQPTQESRKTGTKTSLDRPHREREKWGSFNGGRGRKWSGQRFRGGFRGRGYEGNM
>DECOY_sp|Q9UJA3-2|MCM8_HUMAN
MTQLQYKVPKKGLLYGQDNLSGLFNEFDAVQLNLKEALRQLQHFQFLNNYRTEAVNNLASLRKFATRSNSMGSGHQRSEFDLNGFEDSYTGLMSKYMLEVLDEADKEETARELERLRAAETRLLELLSRQTTLPSSNRLQSKRQLELYFDQLRVAAETSRLPYVYRQAYGLKRYLLQHPLPDLTEGPVKVRLESLKPESVVELVSTNSDQSNRMAVTASSLRTKQGRALALVHESLLHDHHENPTDLLLFVLDRFSLLASGKMLNESVKTKANYHGGVPNAAALLSRTAPLSCVVGKAALSLSQQEMAELLAQHQNGKMDFEDLGCLGQDGLVLAGAELAFDGSSSKDSLTVTLGSTTTTNGCVYVRGPAVNCAAEHGFLVPCLSNVLKLFLNEEAQLEQLAYLKDLSFEMLMGKHCGDESKSKTQKGSNSLSNAELYLLFMKCDKNRNSGEEANSKVVLGTLTVTDGPVCSDVLDHVLECELRTPRLGAREQDDSMLEQKLLSQWDMTVTLPSRSLATFRSRGCVPVPKCTPLSKYGDPLPFSQLEGCAACLFAKMTCLKPLNSRVVVTRGLALKYGYYNRAVKNLQTLPEYNYRVAHLHPVNVMTEGDNSLGEQAQLEAARHELKDTLVQHLALGMCALKTEPARDLETALDPLLNTVEGGETLKEFDVLLSKRGELEKDDYLDLRHTFKFEFAQKLELLPSSDSYVESFYKLWKGPLYRFDLTSQMSQPKTTSLLFQPTQESRKTGTKTSLDRPHREREKWGSFNGGRGRKWSGQRFRGGFRGRGYEGNM
>DECOY_sp|Q9UJA3-3|MCM8_HUMAN
MTQLQYKVPKKGLLYGQDNLSGLFNEFDAVQLNLKEALRQLQHFQFLNNYRTEAVNNLASLRKFATRSNSMGSGHQRSEFDLNGFEDSYTGLMSKYMLEVLDEADKEETARELERLRAAETRLLELLSRQTTLPSSNRLQSKRQLELYFDQLRVAAETSRLPYVYRQAYGLKRYLLQHPLPDLTEGPVKVRLESLKPESVVELVSTNSDQSNRMAVTASSLRTKQGRALALVHESLLHDHHENPTDLLLFVLDRFSLLASGKMLNESVKTKANYHGGVPNAAALLSRTAPLSCVVGKAALSLSQQEMAELLAQHQNGKMDFEDLGCLGQDGLVLAGAELAFDGSSSKDSLTVTLGSTTTTNGCVYVRGPAVNCAAQLMQKSGLGPDGVVLLHPDRGLPRLKNDDAKYQSGGFLALALGKAVLEHGFLVPCLSNVLKLFLNEEAQLEQLAYLKDLSFEMLMGKHCGDESKSKTQKGSNSLSNAEEANSKVVLGTLTVTDGPVCSDVLDHVLECELRTPRLGAREQDDSMLEQKLLSQWDMTVTLPSRSLATFRSRGCVPVPKCTPLSKYGDPLPFSQLEGCAACLFAKMTCLKPLNSRVVVTRGLALKYGYYNRAVKNLQTLPEYNYRVAHLHPVNVMTEGDNSLGEQAQLEAARHELKDTLVQHLALGMCALKTEPARDLETALDPLLNTVEGGETLKEFDVLLSKRGELEKDDYLDLRHTFKFEFAQKLELLPSSDSYVESFYKLWKGPLYRFDLTSQMSQPKTTSLLFQPTQESRKTGTKTSLDRPHREREKWGSFNGGRGRKWSGQRFRGGFRGRGYEGNM
>DECOY_sp|Q9UJA3-4|MCM8_HUMAN
MTQLQYKVPKKGLLYGQDNLSGLFNEFDAVQLNLKEALRQLQHFQFLNNYRTEAVNNLASLRKFATRSNSMGSGHQRSEFDLNGFEDSYTGLMSKYMLEVLDEADKEETARELERLRAAETRLLELLSRQTTLPSSNRLQSKRQLELYFDQLRVAAETSRLPYVYRQAYGLKRYLLQHPLPDLTEGPVKVRLESLKPESVVELVSTNSDQSNRMAVTASSLRTKQGRALALVHESLLHDHHENPTDLLLFVLDRFSLLASGKMLNESVKTKANYHGGVPNAAALLSRTAPLSCVVGKAALSLSQQEMAELLAQHQNGKMDFEDLGCLGQDGLVLAGAELAFDGSSSKDSLTVTLGSTTTTNGCVYVRGPAVNCAAQLMQKSGLGPDGVVLLHPDRGLPRLKNDDAKYQSGGFLALALGKAVLLLLQTQRHMGTTGARVCASTPSSNSSPLHLNCHASLAGSYERLPSLALSKWVLKLFLNEEAQLEQLAYLKDLSFEMLMGKHCGDESKSKTQKGSNSLSNAELYLLFMKCDKNRNSGEEANSKVVLGTLTVTDGPVCSDVLDHVLECELRTPRLGAREQDDSMLEQKLLSQWDMTVTLPSRSLATFRSRGCVPVPKCTPLSKYGDPLPFSQLEGCAACLFAKMTCLKPLNSRVVVTRGLALKYGYYNRAVKNLQTLPEYNYRVAHLHPVNVMTEGDNSLGEQAQLEAARHELKDTLVQHLALGMCALKTEPARDLETALDPLLNTVEGGETLKEFDVLLSKRGELEKDDYLDLRHTFKFEFAQKLELLPSSDSYVESFYKLWKGPLYRFDLTSQMSQPKTTSLLFQPTQESRKTGTKTSLDRPHREREKWGSFNGGRGRKWSGQRFRGGFRGRGYEGNM
>DECOY_sp|Q9HBH9|MKNK2_HUMAN
AHDGVLVVPASSLSRARRQQAKLSQSPPSLQLRCSTRAVLVPQGQGAAEEEALDEDHQALRQNMALAEAAFSTLKCDSARNQLVMPTPLTNEPACGQVWPHQLVQAASRLKQARDVLKLSLLKDAACSLHAWKDDPFEKYGEQLSEFLMNQCAPCAERGDWGCDSGRCGVFPPYGSLLLYLLVGLSWLDRKCDYLSAEESFAEVVEPAMYEASGCPTLLEPTSLPSCDGNKLLGSGLDFDCKLVPSVQNPHECLLNEKPLRHLADKGNHLFDLASAVDQVVVSAELENFRRKHHLHSLLSGRGKMEFVLYRFDEEEFFELLELVRNHGQCQYLMEVREFRVRSLHGPKQELKLVAYEQSTLLNLCTQRVAHAGEGLVDEQLQYVDERFGSFSDTRARKKKKGRKKGADPLDLPQSAPMDRPASCQLGFDSDGHDPQDLSFALEFPNQKGFRSHFGQLEAKKPQVM
>DECOY_sp|Q9HBH9-2|MKNK2_HUMAN
ENVTVRTVLGGRPVHRLCPHPPLLFHSDRWQLVMPTPLTNEPACGQVWPHQLVQAASRLKQARDVLKLSLLKDAACSLHAWKDDPFEKYGEQLSEFLMNQCAPCAERGDWGCDSGRCGVFPPYGSLLLYLLVGLSWLDRKCDYLSAEESFAEVVEPAMYEASGCPTLLEPTSLPSCDGNKLLGSGLDFDCKLVPSVQNPHECLLNEKPLRHLADKGNHLFDLASAVDQVVVSAELENFRRKHHLHSLLSGRGKMEFVLYRFDEEEFFELLELVRNHGQCQYLMEVREFRVRSLHGPKQELKLVAYEQSTLLNLCTQRVAHAGEGLVDEQLQYVDERFGSFSDTRARKKKKGRKKGADPLDLPQSAPMDRPASCQLGFDSDGHDPQDLSFALEFPNQKGFRSHFGQLEAKKPQVM
>DECOY_sp|P45984|MK09_HUMAN
MCGELPGTSADLSSDTDSALTQETSMSSLDNLSSSQSPTANSSVAADSPQKDVVGKNRSEEWDMVKEYLLKEWEELAHREEELQADYLQPPPAEAEAPDYWVTLYPRHLAEDVSRKLDPDLVLKLLSMRDAQSKTKLRDESESPFLWDPFLEEKGPLFKYRPNEVYRNVTPQKKLMFEASPTGLQELKVNWQDLHDTGQFLVCKGVLEGMLCGVSWLDVNKEYGMGLLVEPRAYRYTVVYPTMMFNTCARTALGFDLKLLTCDKSVVLNSKPLRDHLLGASHLKHLGCLMQYLLYSRMEHDLEMHLVQCLNADMLEMVLYVDQFEELKTQPTFVNLLSLLKNHNVKCLLVLREYRKAAHTQNQFRPSKKLVAVNLGLVTDFAACVLGQAGSGLKQQLPRKYLVTFTSDAVQVSYFQSDKCSDRS
>DECOY_sp|P45984-2|MK09_HUMAN
QQMQASPQKDVVGKNRSEEWDMVKEYLLKEWEELAHREEELQADYLQPPPAEAEAPDYWVTLYPRHLAEDVSRKLDPDLVLKLLSMRDAQSKTKLRDESESPFLWDPFLEEKGPLFKYRPNEVYRNVTPQKKLMFEASPTGLQELKVNWQDLHDTGQFLVCKGVLEGMLCGVSWLDVNKEYGMGLLVEPRAYRYTVVYPTMMFNTCARTALGFDLKLLTCDKSVVLNSKPLRDHLLGASHLKHLGCLMQYLLYSRMEHDLEMHLVQCLNADMLEMVLYVDQFEELKTQPTFVNLLSLLKNHNVKCLLVLREYRKAAHTQNQFRPSKKLVAVNLGLVTDFAACVLGQAGSGLKQQLPRKYLVTFTSDAVQVSYFQSDKCSDSM
>DECOY_sp|P45984-3|MK09_HUMAN
QQMQASPQKDVVGKNRSEEWDMVKEYLLKEWEELAHREEELQADYLQPPPAEAEAPDYWVTLYPRHLAEDVSRKLDPDLVLKLLSMRDAQSKTKLRDESESPFLWDPFLEEKGPLFKYRPNEVYRNVTPQKKLMFEASPTGLQELKVNWQDLYRDGPFLKVHLVMEAMLCGVSWLDVNKEYGMGLLVEPRAYRYTVVYPTMMFNTCARTALGFDLKLLTCDKSVVLNSKPLRDHLLGASHLKHLGCLMQYLLYSRMEHDLEMHLVQCLNADMLEMVLYVDQFEELKTQPTFVNLLSLLKNHNVKCLLVLREYRKAAHTQNQFRPSKKLVAVNLGLVTDFAACVLGQAGSGLKQQLPRKYLVTFTSDAVQVSYFQSDKCSDSM
>DECOY_sp|P45984-4|MK09_HUMAN
MCGELPGTSADLSSDTDSALTQETSMSSLDNLSSSQSPTANSSVAADSPQKDVVGKNRSEEWDMVKEYLLKEWEELAHREEELQADYLQPPPAEAEAPDYWVTLYPRHLAEDVSRKLDPDLVLKLLSMRDAQSKTKLRDESESPFLWDPFLEEKGPLFKYRPNEVYRNVTPQKKLMFEASPTGLQELKVNWQDLYRDGPFLKVHLVMEAMLCGVSWLDVNKEYGMGLLVEPRAYRYTVVYPTMMFNTCARTALGFDLKLLTCDKSVVLNSKPLRDHLLGASHLKHLGCLMQYLLYSRMEHDLEMHLVQCLNADMLEMVLYVDQFEELKTQPTFVNLLSLLKNHNVKCLLVLREYRKAAHTQNQFRPSKKLVAVNLGLVTDFAACVLGQAGSGLKQQLPRKYLVTFTSDAVQVSYFQSDKCSDRS
>DECOY_sp|P45984-5|MK09_HUMAN
SLMAPGLRDPLRLDTGQFLVCKGVLEGMLCGVSWLDVNKEYGMGLLVEPRAYRYTVVYPTMMFNTCARTALGFDLKLLTCDKSVVLNSKPLRDHLLGASHLKHLGCLMQYLLYSRMEHDLEMHLVQCLNADMLEMVLYVDQFEELKTQPTFVNLLSLLKNHNVKCLLVLREYRKAAHTQNQFRPSKKLVAVNLGLVTDFAACVLGQAGSGLKQQLPRKYLVTFTSDAVQVSYFQSDKCSDSM
>DECOY_sp|Q8N119|MMP21_HUMAN
MNLTSLHVDCVDFKEWSLKKFPFLGNAPLWSNQKQKDDNVKVWYANKGFFFLSNYAYSYYASDLRNFPHNQPLVAPFVETRKLPYSNLRVRNNVDFAFVLSKEFFYLKLRRQDYFATDLPSPLGPFGESLKLPYKSGQEDETLAQKDDSDRYWYQNGQFFRYERKDWTWLHVFADLNHTPLGPWGTLLQLPDGRYRTNRNNEYLWYWSRNFFYTSRFVMVEGYQRNKRELWDFATDFSGECSGYKLQLKRADSWDLEFAPEQPLYNPQMLSGRTYTHPLGLVHGLEHVAKVLLSLGTDSTPPTFHEDDDFHLDGRLWAHAFEQGSGDFRAPCGLRHRGGFGKLLDVAAGPAALDREFDLPTVESWRMFALAVRRLQDAVSLQSSLAEGLRLWSLRKTSFAQAAGGDPYRGPWQRRGSLSLPRAPRRSRSRAPPPGPPSPPASPPPRPMDPVGRCRPNMAALTAADLEGSAPLANRAQRRFVAEALAAKGPTEPPGEPSPGWAAWVGSWGRYSLRFQAAHLDALKPARQLPSPELDRSRDSHFLSEPQTPWPAALWCLLLTRPFLSAALM
>DECOY_sp|Q5EB52|MEST_HUMAN
FSNLFGMYANLFGMPDELQPYHSLHDDLLSVTRSPLKRTYLELFEPYPNVPDLPGYLFHLPLTVSALAGVRRRWKKRFQNLYQLLSDLVLNGDNRNLGAWMDWLESESRPTYPGFVPTLRGSFVFFNMRLTLLPSLVGGKDLKQLLLLRPHTEPFLGGNSLCLKSLTRLGRSNKQRYYLLEQAVLDGYDHSLLNRRLNQLGLRHLLAEVLSAQEFLSYHHRPKPDSFGFGLFDLALRVHRFLTLGEWKLYWDYSSTPFGHLLVVLEPSGVVGVSDQYFRLLKGYTFKFGSKSWSHLAPSLQPPPLHLYAALLPVALLGVQVWWRERRMRLRRDVM
>DECOY_sp|Q5EB52-2|MEST_HUMAN
FSNLFGMYANLFGMPDELQPYHSLHDDLLSVTRSPLKRTYLELFEPYPNVPDLPGYLFHLPLTVSALAGVRRRWKKRFQNLYQLLSDLVLNGDNRNLGAWMDWLESESRPTYPGFVPTLRGSFVFFNMRLTLLPSLVGGKDLKQLLLLRPHTEPFLGGNSLCLKSLTRLGRSNKQRYYLLEQAVLDGYDHSLLNRRLNQLGLRHLLAEVLSAQEFLSYHHRPKPDSFGFGLFDLALRVHRFLTLGEWKLYWDYSSTPFGHLLVVLEPSGVVGVSDQYFRLLKGYTFKFGSKSWSHLAPSLQPPPLHLYAALLPVALLGVQVWWREM
>DECOY_sp|Q5EB52-3|MEST_HUMAN
FSNLFGMYANLFGMPDELQPYHSLHDDLLSVTRSPLKRTYLELFEPYPNVPDLPGYLFHLPLTVSALAGVRRRWKKRFQNLYQLLRGSFVFFNMRLTLLPSLVGGKDLKQLLLLRPHTEPFLGGNSLCLKSLTRLGRSNKQRYYLLEQAVLDGYDHSLLNRRLNQLGLRHLLAEVLSAQEFLSYHHRPKPDSFGFGLFDLALRVHRFLTLGEWKLYWDYSSTPFGHLLVVLEPSGVVGVSDQYFRLLKGYTFKFGSKSWSHLAPSLQPPPLHLYAALLPVALLGVQVWWREM
>DECOY_sp|Q09327|MGAT3_HUMAN
VEAEDKLRGAPRPPEGRGRHWGGAATRSPEQYPNDLLYHRFDYKNLLKYPAYMHESPDAPPYEQQTGDFWGGRTLLRGLYNLRKDDEYDGRWPFDGNQASVKLFYLGEPTFCWSCHWGAFHLPSGLSWQVLLHGRTNEYRQFNPMTYYRRRQRLLGDLGYVAQLMDVTCGSVVELTGPKQWFFGYLKRSMHFAFPETWGDYKLLFLVGRDAPLEDADDLLFVDDRPLRNRLSVGDQTLFRTLYDDALWGDRQGGPPFHDLFVYLKVRHLYEFTGNTLMREKFLRPPEGYATFNSECVVFADVVDGLEHRFVDLLDFEHNVNLANLRRVPVREPVRLKETPLNSYQVVTPVGCSPGHWGPLCVCEVKRRWARGGGRTREASLLRYPRRPASSGNAGEKPEERPGPPRPELKMTGKPFCVGGKARTVFYETTDEPLVLDRVHLEEAKASPPLPQLLPSHSYLPRTLLDPGGPEPSAQPTVPANNWFFSSVLNPSLSALREPFTVYSLKTFFHLFSLLCLGAMCFMLFKLRRYKMM
>DECOY_sp|Q8NBP5|MFSD9_HUMAN
EKSKLSNGDGSSRKHNLSMLFLAVLALVAGLSPPGCPSVEQAVGSLLPALRLGVATVSQGVGLLTGSAQAGGVTLQLDTLCRTGLATSFSLLTSSLVVAGMTPALSYLLLLTCTLLSSHLLLAQSNKHYRLLLPGLALGAVAGLMSSYSLLYGTKVRPVGRFEELALVFNSYYLMVAMAMLRLVLFLDWMESFLLKNMRNLALVVEVWPQAKKTSRARRASTAAEQVTDHRSGLLVHKRTLPLKGETSGKPAREWPFFWVLGANLLFVLFCLFATLYFGDELETLYGGVVPGLLFGVGSATNFHGLVLRPKEEPVVDSLLRASLSLTKHFLGAPRVALVFLFVNTAAGLLLYGLASLLLCALLSRRSGVVDSWCGVLTSSFLQLLGYSSGVLGAVTPSAGLKSVHLSLLPVVMSVGFLDLFGVLYLCLLRRFAGVAGSDAAEAETGKTQEKRQEATESVRLPASNMDWHGGLEM
>DECOY_sp|Q14168|MPP2_HUMAN
YVWSVPVWQPERTKLEMATQLREFRTELNSNVLCLDFYHGYRGQRLSSEEVRRTLDAETLKQTSLGSELARANMRALTEFDPAELFVVYPVFEARTLKVVAQPNVDLVCKVGAAVVRGSDLRLTGYLNGEYEGHELRYGRAVDAEMERGSVFSYGQGREESKDRRPSTYPVTTGRYDPDWMLKLKNLRRSGVGQAGLLVLKRRTFPPRMAVEEYLLLERFADEHKNTTLYMRKKKKMGSLSGCLTGSNPTLELRKDVFKRKAEELLQSPLLGASGGEVHCAQWWNADDQNVLQLLDGANRFLGAKECPLLSRDAPDYDFHKCVFVRQPLHPEQYSPLKLLLVSGSARNLLEQLRAPDSGVPQGNVKELLDGVHLLGQQAVMGGHLRLALVLEGGERVFTVGLHEGAKRGVTLRMVADPPVPQNSFTPDLGPSPPPTEYKTSAVSDHTELLSQFHPEQLLHALEAATSSQEAVHALRDLLEQVLELNNRDVAEKLTEERLEHAGFKYLMKYMPVFVNQQMFWLVMLKVALRSVLPSEMLRGLFLLDLEAAGTASPLSGLNDLVQQMATESNTAAVPM
>DECOY_sp|Q14168-2|MPP2_HUMAN
YVWSVPVWQPERTKLEMATQLREFRTELNSNVLCLDFYHGYRGQRLSSEEVRRTLDAETLKQTSLGSELARANMRALTEFDPAELFVVYPVFEARTLKVVAQPNVDLVCKVGAAVVRGSDLRLTGYLNGEYEGHELRYGRAVDAEMERGSVFSYGQGREESKDRRPSTYPVTTGRYDPDWMLKLKNLRRSGVGQAGLLVLKRRTFPPRMAVEEYLLLERFADEHKNTTLYMRKKKKMGSLSGCLTGSNPTLELRKDVFKRKAEELLQSPLLGASGGEVHCAQWWNADDQNVLQLLDGANRFLGAKECPLLSRDAPDYDFHKCVFVRQPLHPEQYSPLKLLLVSGSARNLLEQLRAPDSGVPQGNVKELLDGVHLLGQQAVMGGHLRLALVLEGGERVFTVGLHEGAKRGVTLRMVADPPVPQNSFTPDLGPSPPPTEYKTSAVSDHTELLSQFHPEQLLHALEAATSSQEAVHALRDLLEQVLELNNRDVAEKLTEERLEHKAALRSVLPSEMLRGLFLLDLEAAGTASPLSGLNDLVQQMATESNTAAVPM
>DECOY_sp|Q14168-3|MPP2_HUMAN
YVWSVPVWQPERTKLEMATQLREFRTELNSNVLCLDFYHGYRGQRLSSEEVRRTLDAETLKQTSLGSELARANMRALTEFDPAELFVVYPVFEARTLKVVAQPNVDLVCKVGAAVVRGSDLRLTGYLNGEYEGHELRYGRAVDAEMERGSVFSYGQGREESKDRRPSTYPVTTGRYDPDWMLKLKNLRRSGVGQAGLLVLKRRTFPPRMAVEEYLLLERFADEHKNTTLYMRKKKKMGSLSGCLTGSNPTLELRKDVFKRKAEELLQSPLLGASGGEVHCAQWWNADDQNVLQLLDGANRFLGAKECPLLSRDAPDYDFHKCVFVRQPLHPEQYSPLKLLLVSGSARNLLEQLRAPDSGVPQGNVKELLDGVHLLGQQAVMGGHLRLALVLEGGERVFTVGLHEGAKRGVTLRMVADPPVPQNSFTPDLGPSPPPTEYKTSAVSDHTELLSQFHPEQLLHALEAATSSQEAVHALRDLLEQVLELNNRDVAEKLTEERLEHKAALRSVLPSEMLRGLFLLDLEAAGTASPLSGLNDLVQQMAREQLEAEESSELSLGELSVGSGPSGAM
>DECOY_sp|Q14168-4|MPP2_HUMAN
YVWSVPVWQPERTKLEMATQLREFRTELNSNVLCLDFYHGYRGQRLSSEEVRRTLDAETLKQTSLGSELARANMRALTEFDPAELFVVYPVFEARTLKVVAQPNVDLVCKVGAAVVRGSDLRLTGYLNGEYEGHELRYGRAVDAEMERGSVFSYGQGREESKDRRPSTYPVTTGRYDPDWMLKLKNLRRSGVGQAGLLVLKRRTFPPRMAVEEYLLLERFADEHKNTTLYMRKKKKMGSLSGCLTGSNPTLELRKDVFKRKAEELLQSPLLGASGGEVHCAQWWNADDQNVLQLLDGANRFLGAKECPLLSRDAPDYDFHKCVFVRQPLHPEQYSPLKLLLVSGSARNLLEQLRAPDSGVPQGNVKELLDGVHLLGQQAVMGGHLRLALVLEGGERVFTVGLHEGAKRGVTLRMVADPPVPQNSFTPDLGPSPPPTEYKTSAVSDHTELLSQFHPEQLLHALEAATSSQEAVHALRDLLEQVLELNNRDVAEKLTEERLEHKAALRSVLPSEMLRGLFLLDLEAAGTASPLSGLNDLVQQMATESNTAAVPMTFSALRARRFEEMAVWMLDEMGNLRLLVTQRSLNQGVQPPPAWSM
>DECOY_sp|Q14168-5|MPP2_HUMAN
YVWSVPVWQPERTKLEMATQLREFRTELNSNVLCLDFYHGYRGQRLSSEEVRRTLDAETLKQTSLGSELARANMRALTEFDPAELFVVYPVFEARTLKVVAQPNVDLVCKVGAAVVRGSDLRLTGYLNGEYEGHELRYGRAVDAEMERGSVFSYGQGREESKDRRPSTYPVTTGRYDPDWMLKLKNLRRSGVGQAGLLVLKRRTFPPRMAVEEYLLLERFADEHKNTTLYMRKKKKMGSLSGCLTGSNPTLELRKDVFKRKAEELLQSPLLGASGGEVHCAQWWNADDQNVLQLLDGANRFLGAKECPLLSRDAPDYDFHKCVFVRQPLHPEQYSPLKLLLVSGSARNLLEQLRAPDSGVPQGNVKELLDGVHLLGQQAVMGGHLRLALVLEGGERVFTVGLHEGAKRTLGVM
>DECOY_sp|Q14168-6|MPP2_HUMAN
YVWSVPVWQPERTKLEMATQLREFRTELNSNVLCLDFYHGYRGQRLSSEEVRRTLDAETLKQTSLGSELARANMRALTEFDPAELFVVYPVFEARTLKVVAQPNVDLVCKVGAAVVRGSDLRLTGYLNGEYEGHELRYGRAVDAEMERGSVFSYGQGREESKDRRPSTYPVTTGRYDPDWMLKLKNLRRSGVGQAGLLVLKRRTFPPRMAVEEYLLLERFADEHKNTTLYMRKKKKMGSLSGCLTGSNPTLELRKDVFKRKAEELLQSPLLGASGGEVHCAQWWNADDQNVLQLLDGANRFLGAKECPLLSRDAPDYDFHKCVFVRQPLHPEQYSPLKLLLVSGSARNLLEQLRAPDSGVPQGNVKELLDGVHLLGQQAVMGGHLRLALVLEGGERVFTVGLHEGAKRGVTLRMVADPPVPQNSFTPDLGPSPPPTEYKTSAVSDHTELLSQFHPEQLLHALEAATSSQEAVHALRDLLEQVLELNNRDVAEKLTEERLEHKAALRSVLPSEMLRGLFLLDLEAAGTASPLSGLNDLVQQM
>DECOY_sp|P07438|MT1B_HUMAN
ACRCKCESSKGCVCGQAKCACGVPCCSCCKKCCSTKCCKEKCCSGACACSGGTTCSCNPDM
>DECOY_sp|O43193|MTLR_HUMAN
GMKTVNASTETYGVTDGGTDGAVEGATRDRSHFRGRPKRSALLKLFAARAKKYSLLNYLLPNLSASLYFLQLAVLNFYQSFYMRMSDETNLYLRLGVHFPLWCLLFALVVVLLRVVTRQHRGREGSAAPRGLRRPLSSWREGLLGYLLSLCLFPLFFYATTVWLMRVLAGLQAPSRPCRESFLAAAEATEPGSPPSPPPRASLWLPPSSALPSSARLATGNLGPVVSLGPDQEVGVLFLFPGASLLAVAWLVALLRARRRVTVLRVRALRPCLALRYEVSLATMHLLTAYTCGEGVYLSRLCLLPGFVWRPRSWRLYLDFPLGLLLLLDSVAMSGLYLNTTRTMRDRYGLLMVTVVNGSVGVVFLCLCVATVPVLAGLPFPSRRCEDCPPLAPWPPREAGEPGDSGNWPSGM
>DECOY_sp|O43193-2|MTLR_HUMAN
LVSLLVDDARFGKHHLHNQRWPLAVLLNYLGSGGRRGTSAPLSLPFPAPLPAWLQALLPLPGLTQATGPPASQLCAKDSRRGSKRWLRVVTRQHRGREGSAAPRGLRRPLSSWREGLLGYLLSLCLFPLFFYATTVWLMRVLAGLQAPSRPCRESFLAAAEATEPGSPPSPPPRASLWLPPSSALPSSARLATGNLGPVVSLGPDQEVGVLFLFPGASLLAVAWLVALLRARRRVTVLRVRALRPCLALRYEVSLATMHLLTAYTCGEGVYLSRLCLLPGFVWRPRSWRLYLDFPLGLLLLLDSVAMSGLYLNTTRTMRDRYGLLMVTVVNGSVGVVFLCLCVATVPVLAGLPFPSRRCEDCPPLAPWPPREAGEPGDSGNWPSGM
>DECOY_sp|Q8N660|NBPFF_HUMAN
QPFLVGMQFVLHLSTVTLTFRFNDVYLAFSLHEEEFSYFVRSYHQFSDPQEFYMSPTSYRCDLSDQLVEPEEVEMLVGYRLPCPPNDDEGKRERRRKKKGRRSRRKKGKGKKGELEGVDLSFGVKHEELAYFSSGYPQCSDPQELCSSPTSYRCDLSDQLVEPEVVELLRESRLPCPPGQDEEEEQKKDRLDVDLALGLYQEELSYVASSYPQGLDPLELYDSPTSYRCDLSDQLVEPKLELEDRESRLPCSPDQDEEVEQKYELEDMDLALGRVQQELVYFARSYPQCSDTLELCGSPTSYRCDLSDQLVEPKLELEDRESRLPGTAEQDKKEVQDRWRHGLDVAMCVQQEELSHFTSSYSQYSALMEPPLSLTSYGEDWSEQPVEEEESEQLRNPSVPKGEEEEEDDSENEPLLHVADEWEVHSSSGLLTSDKVDEEFTKLKKTHPQNSDYPGHSNSCTLACEELSDEPVKEEEKAQMRAPSEKSQKVEAVEVQVDEDDDNDNEPSKLQVLHQTRLCGEALQEQLDQGQKSDPEDPTLLAQLHENLRSSARDGREKLRLELQTREEQAHVLKVYREAEQLKQLQEAKLEKEFRQERNLMKFLLKDCEEKYKKYRQNALFGALQTLFKCKELRNFQKKQEALQRPKLENLELLNMEKAESSLPGASVVM
>DECOY_sp|Q8NFF2|NCKX4_HUMAN
DDRECMPLNVFTFVNFELMLSFCLFLAYLVLVYVGKRLDRLKWNLHLGLVTLAVSGLLLVVSYVLRGSNKLVTSGYNVVMTQLGWPVGLGVLLDFVNSGLTNSVAMDGLGRQAVLLSAMCDPVSTGAALFTLGMLVDPLGLTYGLLTVLWVMLYSFVALWLTATLFTVMFKFERWKPSCNPLTVCLLFLLPWTFVKWKVDRGAEPVSFPSLFDAEVPEPEPPPPQPPPQQEQNQQPDEPNEVPVNGNELNERHGNQLKPSSVGNASNLRLRQENLLRLSARMRLRTPGKFNTLMRLLGAEPFTKFPPSSSMLEDVMVVPKNGYQKPKEVQGLLPVSPDDYSGDYFDNGAELESNVPNGNALKSKQVTFFAQKMVNKYMLLLYFVYLLLLVLGEWWVLQEDYLFVLLVLVSLTYYVSRDCVAWWTRLVVQGAFLGCVGLLCLLNFVASGVLTGVGVDGHTLFVGLVSAFLEPTSSGAAMFTAGAVDESLHRLECKLELSPVFFDDCVLALAYFMYLAGLLHLLVAGHRQKENSFLDTPFEHLAPDTCKNATQTGNVPAMKRLRNWTDPLRKVSASAKTHGLSGFLGSACCVLALVACVFGVQQPLMRRRREKVLRPLTRGLAM
>DECOY_sp|Q8NFF2-2|NCKX4_HUMAN
DDRECMPLNVFTFVNFELMLSFCLFLAYLVLVYVGKRLDRLKWNLHLGLVTLAVSGLLLVVSYVLRGSNKLVTSGYNVVMTQLGWPVGLGVLLDFVNSGLTNSVAMDGLGRQAVLLSAMCDPVSTGAALFTLGMLVDPLGLTYGLLTVLWVMLYSFVALWLTATLFTVMFKFERWKPSCNPLTVCLLFLLPWTFVKWKVDRGAEPVSFPSLFDAEVPEPEPPPPQPPPQQEQNQQPDEPNEVPVNGNELNERHGNQLKPSSVGNASNLRLRQENLLRLSARMRLRTPGKFNTLMRLLGAEPFTKFPPSSSMLEDVMVVPKNGYQKPKEVQGLLPVSPDDYSGDYFDNGAELESNVPNGNALKSKQVTFFAQKMVNKYMLLLYFVYLLLLVLGEWWVLQEDYLFVLLVLVSLTYYVSRDCVAWWTRLVVQGAFLGCVGLLCLLNFVASGVLTGVGVDGHTLFVGLVSAFLEPTSSGAAMFTAGAVDESLHRLECKLELSPVFFDDCVLALAYFMYLAGLLHLLVAGHRQKENSFLDTPFEHLAPDTCKNATQTGNVPAM
>DECOY_sp|Q8NFF2-3|NCKX4_HUMAN
DDRECMPLNVFTFVNFELMLSFCLFLAYLVLVYVGKRLDRLKWNLHLGLVTLAVSGLLLVVSYVLRGSNKLVTSGYNVVMTQLGWPVGLGVLLDFVNSGLTNSVAMDGLGRQAVLLSAMCDPVSTGAALFTLGMLVDPLGLTYGLLTVLWVMLYSFVALWLTATLFTVMFKFERWKPSCNPLTVCLLFLLPWTFVKWKVDRGAEPVSFPSLFDAEVPEPEPPPPQPPPQQEQNQQPDEPNEVPVNGNELNERHGNQLKPSSVGNASNLRLRQENLLRLSARMRLRTPGKFNTLMRLLGAEPFTKFPPSSSMLEDVMVVPKNGYQKPKEVAELESNVPNGNALKSKQVTFFAQKMVNKYMLLLYFVYLLLLVLGEWWVLQEDYLFVLLVLVSLTYYVSRDCVAWWTRLVVQGAFLGCVGLLCLLNFVASGVLTGVGVDGHTLFVGLVSAFLEPTSSGAAMFTAGAVDESLHRLECKLELSPVFFDDCVLALAYFMYLAGLLHLLVAGHRQKENSFLDTPFEHLAPDTCKNATQTGNVPAMKRLRNWTDPLRKVSASAKTHGLSGFLGSACCVLALVACVFGVQQPLMRRRREKVLRPLTRGLAM
>DECOY_sp|Q8NFF2-4|NCKX4_HUMAN
DDRECMPLNVFTFVNFELMLSFCLFLAYLVLVYVGKRLDRLKWNLHLGLVTLAVSGLLLVVSYVLRGSNKLVTSGYNVVMTQLGWPVGLGVLLDFVNSGLTNSVAMDGLGRQAVLLSAMCDPVSTGAALFTLGMLVDPLGLTYGLLTVLWVMLYSFVALWLTATLFTVMFKFERWKPSCNPLTVCLLFLLPWTFVKWKVDRGAEPVSFPSLFDAEVPEPEPPPPQPPPQQEQNQQPDEPNEVPVNGNELNERHGNQLKPSSVGNASNLRLRQENLLRLSARMRLRTPGKFNTLMRLLGAEPFTKFPPSSSMLEDVMVVPKNGYQKPKEVQGLLPVSPDDYSGDYFDNGAELESNVPNGNALKSKQVTFFAQKMVNKYMLLLYFVYLLLLVLGEWWVLQEDYLFVLLVLVSLTGVGVDGHTLFVGLVSAFLEPTSSGAAMFTAGAVDESLHRLECKLELSPVFFDDCVLALAYFM
>DECOY_sp|Q9Y618|NCOR2_HUMAN
ESDSLTEYQSCLLKPPEEDWAHHPGALPGSGAPLGPPPPSAMVGAQRLMLLPNYPFPTSGASSRWEDPRVNTLPRRTNCDGESHVSSVSPRPDGSALGPAPKSKRASSRPGSKVKAGGGGPSTLTHDRSGDAATLPMAAPLSASANLPNFANASLPPSEEWQDKYGMLKRALLAELGMNTSAHEQVAQRSYTMLGTGTLAPMNFLETGPQSLNYEPERNNHTNKKLNLEKKQKSVMASNSETKLSFFAPPQSTNGPKSSGRMSPETQEGRDYLLPYVARSSHGPETMGEPPSVPELGDEGGGLVSKTNPEPRKSGGESHPSRGAPAGHDPPPLYLDSPRRPLDLVPCSAGPFSYLPAPLPASLQQPHRHTYDQTLVESLHQALTVRVQHKGVGPATQLLPSSSPQSEPLRPLHPLHAAEGGKLVPGPKQRPLEGELHKSDLEELKHPLKGDHTLSPSSVPSVPEVGEPSYSSGHYGLRSLELEQLSFKPSQKTREHPDSASAPPAPPDPSAHHPALKNAPRTALTAHGSVPPVLRPPESKGSPSSAPELGRSAPKPALFAHGTDRARPERPARVPAKEPLLVPEMLTPYVGDLTGGLPCHTAPPFTAARPVPSSTSTRSLVTPTSPEVATLLKGMGTNHLVSRPQQLADQRTPSLPSHQHAHSHSARPSSSGGGGGSSGSSQETGRPWLPAHEVTTTSTLLKSRERERDRDRERDRDREESSSTTTKPTLHTPGGPSLPSSSRHSSFPQPATPLYARLDMATAPTGPTPPVLVPLHPVQSLDLLRGPGAAYNLALSSREPSLRGLMDRAQAMATAANHHMQQSTLYDNLLTRQNELAATDPYRGLLYPPYLHPYTPNPALRHPLYYAAAADLPLRGPLSTPDFALPLHRSYLDVGSVRGLLHEYPSLPHPHHEPVTSHPKSALREPTSTKRSQLDKASSSLSGEQRPTPLRETTVPSRGPLHGAFPAGHDEYTLPSRQKPGLEPVLVPARGALSGGSSSATGRPKSLSEEYCRAELRAADAMVDLPHVPPFRTGPSGLLRSVDKKHSGTTSAGTDKYLPTGQTLSGKELRPPALPLEPTRHLEREPLEHLRSGAKEVTAVLGEHAKPKLLPGLAQKTYAETLRDSPPPPPPTGRKELKLARRELYDEQAEVYRSPLGQTLSRGLHHQKELHHPSRHEPPLRAGMLGELSASSLRAGRVGEMMDYRKTPAATEHPPGSSRSGDKESCQTVSMGGEYSLVHKKGGEYLVHKPDSLGRERGDRLSPSDEGLRLTLTKGYLVDAPTGHTLSRGYTLASDSPRVTSPLKGTLSGGPVSGLATRGLVSAEQATPVGLSEPPGAQRGPSLQEKQVGSFPAKKLPDMPLPLGMTVPGVPKAAHESYPVHLQVSMGQSLAGLRQELVSPKHASSLLPPPNSLTPRPPLVRPATDHLGLPLPHGPPAYSFASPDPAHPSKALVREPPVPFPLGSTWCPPDGPKLQAEAAFAKEDAPPAPRSKSRGPSSGPQQPADSEPQLNQPPPPAPPAKPTPAADREPPEHKVTVQLPPLAARAKQLKQLDLKPQPSANRAPDGTPTLLSRPPSLRLKNDGGEAEDVEDASCTASSDSDQPAGSKSATTRGASGGKKEEKALAGEATAEAAEAKDKGAPGEEAEETCEKSVPEEKAGTDVALEEAAPKPQEEGEEVPPAAATEEKEEKEPVVPPPASPSPPAPPPTPAGTAESAPTPETPAPLDEPPPTPPGPPPGDAGLTAPKPPGNQGTKDAAETHPSPLSETDSSNNVTAPGSCERGPVENGSAHLAEAEEVMEEENGSVGSAEMEEDEVVPPFAAEESAAAPKKKKRRAARNKEEKMKLHQQLLEDLNRKKQYNFYFKNCQSVKSGTVRMALASWRNGHELLKKGATEMEEETRWSSENLEMSALEASQQPTLAEESNAENAMRSTRLKRRGGQSNAKRTKGSAVAKEEDNDEGSTDDKTKELLDKEDNEVEKPEEKEEAKEKEKEEKDEEQSRSPMPQQQQQQQQQQQQQQQQQKSRRRGYRRSVLKSYNEKKNTLYYYLVCEAVKRTELFSALLGFKNPHQMKFREFTKEEQESWMNMVRQKDYKVMPDAMLGNMNLKFRLQQDADYLMPPLVALRQMKQELNEQESLGDLLESVEHERSAASMSLGSRGQGRVSQRLEQMREKRQLEPFKQEYYREKVSKERRRAPNNERLEKKVEWAEMLQDRYQCKFQEWKRQAHRRKLLNFYKKRMNQALKLLNEHYRQTDSPQNYLPLEVQPGLGELRLAHAEKKRANEDYLLQVLRSKHSELPPPSVKPEPEPKPAAEEELQQKKKQKLSLQQEVMTLREDRVDMNQLLEKESRLPPVLELEPDTHPPSPPSVPEKLGTLRSKDTLDESGAPQGTALLPSRPLLPDPLLERLRKPSELFEMEKSGLEPLYSHSERPLHLEQRSENGPQFESLLSRRRPQPQLLSGPSLHSAYRDSHHQYELLGVDTHRTALQVPYSLSHPPRYPETRAWTQAVPQTSGSM
>DECOY_sp|Q9Y618-2|NCOR2_HUMAN
ESDSLTEYQSCLLKPPEEDWAHHPGALPGSGAPLGPPPPSAMVGAQRLMLLPNYPFPTSGASSRWEDPRVNTLPRRTNCDGESHVSSVSPRPDGSALGPAPKSKRASSRPGSKVKAGGGGMLKRALLAELGMNTSAHEQVAQRSYTMLGTGTLAPMNFLETGPQSLNYEPERNNHTNKKLNLEKKQKSVMASNSETKLSFFAPPQSTNGPKSSGRMSPETQEGRDYLLPYVARSSHGPETMGEPPSVPELGDEGGGLVSKTNPEPRKSGGESHPSRGAPAGHDPPPLYLDSPRRPLDLVPCSAGPFSYLPAPLPASLQQPHRHTYDQTLVESLHQALTVRVQHKGVGPATQLLPSSSPQSEPLRPLHPLHAAEGGKLVPGPKQRPLEGELHKSDLEELKHPLKGDHTLSPSSVPSVPEVGEPSYSSGHYGLRSLELEQLSFKPSQKTREHPDSASAPPAPPDPSAHHPALKNAPRTALTAHGSVPPVLRPPESKGSPSSAPELGRSAPKPALFAHGTDRARPERPARVPAKEPLLVPEMLTPYVGDLTGGLPCHTAPPFTAARPVPSSTSTRSLVTPTSPEVATLLKGMGTNHLVSRPQQLADQRTPSLPSHQHAHSHSARPSSSGGGGGSSGSSQETGRPWLPAHEVTTTSTLLKSRERERDRDRERDRDREESSSTTTKPTLHTPGGPSLPSSSRHSSFPQPATPLYARLDMATAPTGPTPPVLVPLHPVQSLDLLRGPGAAYNLALSSREPSLRGLMDRAQAM
>DECOY_sp|Q9Y618-4|NCOR2_HUMAN
ESDSLTEYQSCLLKPPEEDWAHHPGALPGSGAPLGPPPPSAMVGAQRLMLLPNYPFPTSGASSRWEDPRVNTLPRRTNCDGESHVSSVSPRPDGSALGPAPKSKRASSRPGSKVKAGGGGPSTLTHDRSGDAATLPMAAPLSASANLPNFANASLPPSEEWQDKYGMLKRALLAELGMNTSAHEQVAQRSYTMLGTGTLAPMNFLETGPQSLNYEPERNNHTNKKLNLEKKQKSVMASNSETKLSFFAPPQSTNGPKSSGRMSPETQEGRDYLLPYVARSSHGPETMGEPPSVPELGDEGGGLVSKTNPEPRKSGGESHPSRGAPAGHDPPPLYLDSPRRPLDLVPCSAGPFSYLPAPLPASLQQPHRHTYDQTLVESLHQALTVRVQHKGVGPATQLLPSSSPQSEPLRPLHPLHAAEGGKLVPGPKQRPLEGELHKSDLEELKHPLKGDHTLSPSSVPSVPEVGEPSYSSGHYGLRSLELEQLSFKPSQKTREHPDSASAPPAPPDPSAHHPALKNAPRTALTAHGSVPPVLRPPESKGSPSSAPELGRSAPKPALFAHGTDRARPERPARVPAKEPLLVPEMLTPYVGDLTGGLPCHTAPPFTAARPVPSSTSTRSLVTPTSPEVATLLKGMGTNHLVSRPQQLADQRTPSLPSHQHAHSHSARPSSSGGGGGSSGSSQETGRPWLPAHEVTTTSTLLKSRERERDRDRERDRDREESSSTTTKPTLHTPGGPSLPSSSRHSSFPQPATPLYARLDMATAPTGPTPPVLVPLHPVQSLDLLRGPGAAYNLALSSREPSLRGLMDRAQAMATAANHHMQQSTLYDNLLTRQNELAATDPYRGLLYPPYLHPYTPNPALRHPLYYAAAADLPLRGPLSTPDFALPLHRSYLDVGSVRGLLHEYPSLPHPHHEPVTSHPKSALREPTSTKRSQLDKASSSLSGEQRPTPLRETTVPSRGPLHGAFPAGHDEYTLPSRQKPGLEPVLVPARGALSGGSSSATGRPKSLSEEYCRAELRAADAMVDLPHVPPFRTGPSGLLRSVDKKHSGTTSAGTDKYLPTGQTLSGKELRPPALPLEPTRHLEREPLEHLRSGAKEVTAVLGEHAKPKLLPGLAQKTYAETLRDSPPPPPPTGRKELKLARRELYDEQAEVYRSPLGQTLSRGLHHQKELHHPSRHEPPLRAGMLGELSASSLRAGRVGEMMDYRKTPAATEHPPGSSRSGDKESCQTVSMGGEYSLVHKKGGEYLVHKPDSLGRERGDRLSPSDEGLRLTLTKGYLVDAPTGHTLSRGYTLASDSPRVTSPLKGTLSGGPVSGLATRGLVSAEQATPVGLSEPPGAQRGPSLQEKQVGSFPAKKLPDMPLPLGMTVPGVPKAAHESYPVHLQVSMGQSLAGLRQELVSPKHASSLLPPPNSLTPRPPLVRPATDHLGLPLPHGPPAYSFASPDPAHPSKALVREPPVPFPLGSTWCPPDGPKLQAEAAFAKEDAPPAPRSKSRGPSSGPQQPADSEPQLNQPPPPAPPAKPTPAADREPPEHKVTVQLPPLAARAKQLKQLDLKPQPSANRAPDGTPTLLSRPPSLRLKNDGGEAEDVEDASCTASSDSDQPAGSKSATTRGASGGKKEEKALAGEATAEAAEAKDKGAPGEEAEETCEKSVPEEKAGTDVALEEAAPKPQEEGEEVPPAAATEEKEEKEPVVPPPASPSPPAPPPTPAGTAESAPTPETPAPLDEPPPTPPGPPPGDAGLTAPKPPGNQGTKDAAETHPSPLSETDSSNNVTAEAEEVMEEENGSVGSAEMEEDEVVPPFAAEESAAAPKKKKRRAARNKEEKMKLHQQLLEDLNRKKQYNFYFKNCQSVKSGTVRMALASWRNGHELLKKGATEMEEETRWSSENLEMSALEASQQPTLAEESNAENAMRSTRLKRRGGQSNAKRTKGSAVAKEEDNDEGSTDDKTKELLDKEDNEVEKPEEKEEAKEKEKEEKDEEQSRSPMPQQQQQQQQQQQQQQQQQKSRRRGYRRSVLKSYNEKKNTLYYYLVCEAVKRTELFSALLGFKNPHQMKFREFTKEEQESWMNMVRQKDYKVMPDAMLGNMNLKFRLQQDADYLMPPLVALRQMKQELNEQESLGDLLESVEHERSAASMSLGSRGQGRVSQRLEQMREKRQLEPFKQEYYREKVSKERRRAPNNERLEKKVEWAEMLQDRYQCKFQEWKRQAHRRKLLNFYKKRMNQALKLLNEHYRQTDSPQNYLPLEVQPGLGELRLAHAEKKRANEDYLLQVLRSKHSELPPPSVKPEPEPKPAAEEELQQKKKQKLSLQQEVMTLREDRVDMNQLLEKESRLPPVLELEPDTHPPSPPSVPEKLGTLRSKDTLDESGAPQGTALLPSRPLLPDPLLERLRKPSELFEMEKSGLEPLYSHSERPLHLEQRSENGPQFESLLSRRRPQPQLLSGPSLHSAYRDSHHQYELLGVDTHRTALQVPYSLSHPPRYPETRAWTQAVPQTSGSM
>DECOY_sp|Q9Y618-5|NCOR2_HUMAN
ESDSLTEYQSCLLKPPEEDWAHHPGALPGSGAPLGPPPPSAMVGAQRLMLLPNYPFPTSGASSRWEDPRVNTLPRRTNCDGESHVSSVSPRPDGSALGPAPKSKRASSRPGSKVKAGGGGMLKRALLAELGMNTSAHEQVAQRSYTMLGTGTLAPMNFLETGPQSLNYEPERNNHTNKKLNLEKKQKSVMASNSETKLSFFAPPQSTNGPKSSGRMSPETQEGRDYLLPYVARSSHGPETMGEPPSVPELGDEGGGLVSKTNPEPRKSGGESHPSRGAPAGHDPPPLYLDSPRRPLDLVPCSAGPFSYLPAPLPASLQQPHRHTYDQTLVESLHQALTVRVQHKGVGPATQLLPSSSPQSEPLRPLHPLHAAEGGKLVPGPKQRPLEGELHKSDLEELKHPLKGDHTLSPSSVPSVPEVGEPSYSSGHYGLRSLELEQLSFKPSQKTREHPDSASAPPAPPDPSAHHPALKNAPRTALTAHGSVPPVLRPPESKGSPSSAPELGRSAPKPALFAHGTDRARPERPARVPAKEPLLVPEMLTPYVGDLTGGLPCHTAPPFTAARPVPSSTSTRSLVTPTSPEVATLLKGMGTNHLVSRPQQLADQRTPSLPSHQHAHSHSARPSSSGGGGGSSGSSQETGRPWLPAHEVTTTSTLLKSRERERDRDRERDRDREESSSTTTKPTLHTPGGPSLPSSSRHSSFPQPATPLYARLDMATAPTGPTPPVLVPLHPVQSLDLLRGPGAAYNLALSSREPSLRGLMDRAQAMATAANHHMQQSTLYDNLLTRQNELAATDPYRGLLYPPYLHPYTPNPALRHPLYYAAAADLPLRGPLSTPDFALPLHRSYLDVGSVRGLLHEYPSLPHPHHEPVTSHPKSALREPTSTKRSQLDKASSSLSGEQRPTPLRETTVPSRGPLHGAFPAGHDEYTLPSRQKPGLEPVLVPARGALSGGSSSATGRPKSLSEEYCRAELRAADAMVDLPHVPPFRTGPSGLLRSVDKKHSGTTSAGTDKYLPTGQTLSGKELRPPALPLEPTRHLEREPLEHLRSGAKEVTAVLGEHAKPKLLPGLAQKTYAETLRDSPPPPPPTGRKELKLARRELYDEQAEVYRSPLGQTLSRGLHHQKELHHPSRHEPPLRAGMLGELSASSLRAGRVGEMMDYRKTPAATEHPPGSSRSGDKESCQTVSMGGEYSLVHKKGGEYLVHKPDSLGRERGDRLSPSDEGLRLTLTKGYLVDAPTGHTLSRGYTLASDSPRVTSPLKGTLSGGPVSGLATRGLVSAEQATPVGLSEPPGAQRGPSLQEKQVGSFPAKKLPDMPLPLGMTVPGVPKAAHESYPVHLQVSMGQSLAGLRQELVSPKHASSLLPPPNSLTPRPPLVRPATDHLGLPLPHGPPAYSFASPDPAHPSKALVREPPVPFPLGSTWCPPDGPKLQAEAAFAKEDAPPAPRSKSRGPSSGPQQPADSEPQLNQPPPPAPPAKPTPAADREPPEHKVTVQLPPLAARAKQLKQLDLKPQPSANRAPDGTPTLLSRPPSLRLKNDGGEAEDVEDASCTASSDSDQPAGSKSATTRGASGGKKEEKALAGEATAEAAEAKDKGAPGEEAEETCEKSVPEEKAGTDVALEEAAPKPQEEGEEVPPAAATEEKEEKEPVVPPPASPSPPAPPPTPAGTAESAPTPETPAPLDEPPPTPPGPPPGDAGLTAPKPPGNQGTKDAAETHPSPLSETDSSNNVTAEAEEVMEEENGSVGSAEMEEDEVVPPFAAEESAAAPKKKKRRAARNKEEKMKLHQQLLEDLNRKKQYNFYFKNCQSVKSGTVRMALASWRNGHELLKKGATEMEEETRWSSENLEMSALEASQQPTLAEESNAENAMRSTRLKRRGGQSNAKRTKGSAVAKEEDNDEGSTDDKTKELLDKEDNEVEKPEEKEEAKEKEKEEKDEEQSRSPMPQQQQQQQQQQQQQQQQQKSRRRGYRRSVLKSYNEKKNTLYYYLVCEAVKRTELFSALLGFKNPHQMKFREFTKEEQESWMNMVRQKDYKVMPDAMLGNMNLKFRLQQDADYLMPPLVALRQMKQELNEQESLGDLLESVEHERSAASMSLGSRGQGRVSQRLEQMREKRQLEPFKQEYYREKVSKERRRAPNNERLEKKVEWAEMLQDRYQCKFQEWKRQAHRRKLLNFYKKRMNQALKLLNEHYRQTDSPQNYLPLEVQPGLGELRLAHAEKKRANEDYLLQVLRSKHSELPPPSVKPEPEPKPAAEEELQQKKKQKLSLQQEVMTLREDRVDMNQLLEKESRLPPVLELEPDTHPPSPPSVPEKLGTLRSKDTLDESGAPQGTALLPSRPLLPDPLLERLRKPSELFEMEKSGLEPLYSHSERPLHLEQRSENGPQFESLLSRRRPQPQLLSGPSLHSAYRDSHHQYELLGVDTHRTALQVPYSLSHPPRYPETRAWTQAVPQTSGSM
>DECOY_sp|Q86W28|NALP8_HUMAN
PNLQSLCDKSGTFDPPHPTPSFSTRLTWAPLCFLVERKKEQSSFAECLTLLGYVGLAKNSLDLRQHHLKRNLMSAMAQCCLSTFLCNELELLQLTCDPKNLAECLLLVGDKDLSNFSLDLKSLKTKNCLASLMDQCCNFTLDKRCLVRLQLPRCLHPLANWLKEGAHKDLANEALSLHTLKMSRQLCSALSECTLQTLNCNELSRLELQAVSLYYAGCNELSKRNLLLKTLHGNGQLNNGLDTWRLPTALCDERLLCQRLRCPRSLRVCLKLVKASEVEVHQLELRYLHQNGTLVGLLDQNLMTSNRRVLLKLQKCPQLRHLAAALKALFPPGLVSNTMTLVEKLDNTAFVSCLDQWRWHLGNSEPAESGPHSSSSKLWVNMFNLTVTLEVEHLYQRKCLCFASVQVKENNGRLLVKVHYDNLAQSVFAERELEHLCYFLQPVGSGPSPPDKCHLLPLKVLKRKLNGFSKVCQFSQEVASACAENLFGFLFLGMHSLYKSSRGPSALRLQLNVHSLVHFKNRLQPFCLVYFLAAFFEQFTVLTFVYHDEEGARRLLLSMGLFATVGTQDKLAEELDKEGLVKRWHWMSDAALHCLGELQAQHKRLSFNERATPFLSSLRYVFVSTANPCSQTLNNREQGMKQLGSCVMWCVVPRVCMSFLLTNEMAFSLVQDGEETHGFYMQFKYKLEMTNFGPLTVLSPKCLLKPCTQWSTRFLMLLLTAEPLMKTSLLSSLLVSGPKLRQWDESLDERLDLLTSTLEEFGDLLLLLQDKPSMKLSVLDQSGPKWQELLESFSQDTTQNVEQCHFYFACRKWHAYKFRNAWEFMKKVALLKTGLGPAGQLAVKTPRQGQRKPPLLLCPLYEERHHVGQYFFRDQNGPWTTLDWLPFKFEMVNKSRRYKLGSEGEELNVQTEGVNLDEPELTPLLANLRREVVVCKMDCNMLAFLNSTVDWRRAGPRFELLLHVVEAWSATEVQDWTLPMTGTSLETLLLKQRFQLEEHSVRNMYLMVGNECPSGPYCSFTWPPLHSSHTSSSSFPLPTDSPPNVDSM
>DECOY_sp|Q86W28-2|NALP8_HUMAN
PNLQSLCDKSGTFDPPHPTPSFSTRLTWAPLCFLVERKKEQSSFAECLTLLGYVGLAKNSLDLRQHHLKRNLMSAMAQCCLSTFLCNELELLQLTCDPKNLAECLLLVGDKDLSNFSLDLKSLKTKNCLASLMDQCCNFTLDKRCLVRLQLPRCLHPLANWLKEGAHKDLANEALSLHTLKSSQMRLELQAVSLYYAGCNELSKRNLLLKTLHGNGQLNNGLDTWRLPTALCDERLLCQRLRCPRSLRVCLKLVKASEVEVHQLELRYLHQNGTLVGLLDQNLMTSNRRVLLKLQKCPQLRHLAAALKALFPPGLVSNTMTLVEKLDNTAFVSCLDQWRWHLGNSEPAESGPHSSSSKLWVNMFNLTVTLEVEHLYQRKCLCFASVQVKENNGRLLVKVHYDNLAQSVFAERELEHLCYFLQPVGSGPSPPDKCHLLPLKVLKRKLNGFSKVCQFSQEVASACAENLFGFLFLGMHSLYKSSRGPSALRLQLNVHSLVHFKNRLQPFCLVYFLAAFFEQFTVLTFVYHDEEGARRLLLSMGLFATVGTQDKLAEELDKEGLVKRWHWMSDAALHCLGELQAQHKRLSFNERATPFLSSLRYVFVSTANPCSQTLNNREQGMKQLGSCVMWCVVPRVCMSFLLTNEMAFSLVQDGEETHGFYMQFKYKLEMTNFGPLTVLSPKCLLKPCTQWSTRFLMLLLTAEPLMKTSLLSSLLVSGPKLRQWDESLDERLDLLTSTLEEFGDLLLLLQDKPSMKLSVLDQSGPKWQELLESFSQDTTQNVEQCHFYFACRKWHAYKFRNAWEFMKKVALLKTGLGPAGQLAVKTPRQGQRKPPLLLCPLYEERHHVGQYFFRDQNGPWTTLDWLPFKFEMVNKSRRYKLGSEGEELNVQTEGVNLDEPELTPLLANLRREVVVCKMDCNMLAFLNSTVDWRRAGPRFELLLHVVEAWSATEVQDWTLPMTGTSLETLLLKQRFQLEEHSVRNMYLMVGNECPSGPYCSFTWPPLHSSHTSSSSFPLPTDSPPNVDSM
>DECOY_sp|O95944|NCTR2_HUMAN
LTHEDDDDSKLRTAVTHYLLREEVPSSVSTWPLDTVQQLHCTKAQTDLRSLEMMKTWWLDGWWVLLASLVLKSAVLLGCFVPVLALPAAPGRPLTSNQPQSPVPLTSPSEPARQAGATPPVCSQTQTQSSVLRDPTWSTQTSASAPSVVLYRFVKSSVSNDSRPYRLCWYHGSDERELDTMTVTFFGADPDDWLTRFSTWAMRTKPSSTVRLLCVLASAKECWKKGEYLSGTPPYQRCVTLTQGAVSQLVQKASQAQSGPFLLLLLLLPHLRAWAM
>DECOY_sp|O95944-2|NCTR2_HUMAN
KPGGYTGGPRAHSLPFRHHAQRPPQAPHLLRSGQHQMRHRNLVWWVLLASLVLKSAVLLGCFVPVLALPAAPGRPLTSNQRPSPLPVPLPSSPHSPVPLTSPSEPARQAGATPPVCSQTQTQSSVLRDPTWSTQTSASAPSVVLYRFVKSSVSNDSRPYRLCWYHGSDERELDTMTVTFFGADPDDWLTRFSTWAMRTKPSSTVRLLCVLASAKECWKKGEYLSGTPPYQRCVTLTQGAVSQLVQKASQAQSGPFLLLLLLLPHLRAWAM
>DECOY_sp|O95944-3|NCTR2_HUMAN
KPGGYTGGPRAHSLPFRHHAQRPPQAPHLLRSGQHQMRHRNLVWWVLLASLVLKSAVLLGCFVPVLALPAAPGRPLTSNQPQSPVPLTSPSEPARQAGATPPVCSQTQTQSSVLRDPTWSTQTSASAPSVVLYRFVKSSVSNDSRPYRLCWYHGSDERELDTMTVTFFGADPDDWLTRFSTWAMRTKPSSTVRLLCVLASAKECWKKGEYLSGTPPYQRCVTLTQGAVSQLVQKASQAQSGPFLLLLLLLPHLRAWAM
>DECOY_sp|P43490|NAMPT_HUMAN
HHAAELELNLQAKRNLEDFSYKSTKVGKNFVTHLLDQGYEELDKGGEELTVFNGAPRTLSHRLKKGRKSNPDAVPKDFVNLGLGNTVVYSKCFSCNLLRDTKLQLLGGGSGFALNELSWKMKQMGEVLEQLTNLDVGDGQLRVLYPPLKLYKGSNETVPKKFGLLELKVLVTDLPNGSDRPLLLPAQTRSSVLLRHLDEGWKLECANYLDYSDSVVSVPVSSFQTVLHEFAKDEHKDGWATLTSHEAAPVSYGPVPKDTGYKKYLLALGAVTDTKGFNVLHASAGLGATEQSSVRGYGFDHKLYELGDLNGSTELLKYALKKLQRESNTAVTLPYWSQVLLTELWNTLWYCEPDTNEVTFLVNRGPLVFGEPVKALELPLHGDKYELLYNWKGENFVDDQFHKEYVKQEADKLKETVKVKGLKYNLLYQLGYFVTEEKYKRVKLSNEKKTRECEFYSYKVSTNPPYKQYHTKVYSDTALLLNFEAEAAPNM
>DECOY_sp|Q8WY41|NANO1_HUMAN
MKKLGPPGRDARSPPRPAPPPPKVSLPCKYLTHANDGSAGCLPCTRRYLVPCLRVGDPKGLLHTTYLAMAKENRNCFVCVQLEKPLRLAAAAGSAAHRLPEAAWAPRAEREPTAESTTTAAAAAAPACGLLVAARAGAFPSLEARFEELLGAEAPGACLELRALELASGLRYRGSGPEDSDDDDDEDYDPPGLAPGLAGPGAGTHPSCCSSSSSSPPSGGGGNGRCGGARFPEGDVKATLLTALGLYDNWSSFPQPHAPGPASVRYASPVLAMPPPRARRGPRSPAWPFARE
>DECOY_sp|Q9UKX3|MYH13_HUMAN
EEKMQSGVRDKSRAKLNVQSEALDRAEAAEELEHQRRVRCSLQTNAQEEAEEARKQYKSKVAQKLDVLDQRLLLKNHDEEAQYTMKEKRVEKYHAKGLAEARKGQEVDLENELRERVNEKLQLKKQGKGLALQEAEDRLHQLKDVTQELKKNRMELHASTDQKKELEEAMMAADTLKKAKAEEARNSEQLSNEVEAQCQALDAEKKKLTNLLSTNQSHLLQRVDSADLLEQESRRLRTETQELAKVMEELEELLLGRRNEVLALQKELDENRSLADDLHLQSKDLQGQVRTLKHQTEAMRQNSHGLQLEMENLDGEKKKMRLLADRNRSLEADLVSQLAEARAQSRKNLQELEEKDELKRVDLEKSVQSLELQRVLKLSEEHELSGEVEELAVQLDKSEQEVKKLKTEAEQLKNGTEALQETLDSLEEQLKNNRRELTELQDVVEEYARNKMFLETSLRSSKEQAAELEAQSEDKLKQWEALKVDFRNKKQDLTACATHRSELRDMLDEVEGQRLKQKTELSAKCSNATETNEEAEQRLQAKKKLAEELEERTQLADTEKYRTWQAVESNKASLRAQLEKAAEQEEEYQRELLDCDRHSSQLAHAMAKNKATEEEMRKQLEELQQTLAKQKSTLQSLLSKEEERVHSLEGNQTQRLKAQMNLDHLLQTQQEKDKALESFQDEVRTCRLTENKSKSSLAELNSAMDDLEKMLEKSKEEKLKQRVQLNDLQEGLEAVSDAKKRQLTAATAEHQLTAEELRRDKMQFEARKKENMELQASTAGSAEERLESLEELREALDRSKQEKLRALTHEAELEEELEERLAQLKEKKLQFQLSHVQEDDKLAQLQSLEFKKKEKQELELKQDNELDMLSEQSKMLDGEKRKLRAELDRAKKLEQELSGELDDTQQEKLANKGLLNLKVDEEVQLDDLTQQHAEQLKKSKETKLSLNEELATMEESLKNKVNETAKHKEEKVTLTLELDDLRKDLSSKCDELRKKNAVLESNMEEEEERLETLKEKVLLEAKLKLELGSRCEEADMLNETESQVQLQLDKNEQLLSVKEMELKRREAERSALEKERDFETKEMTAMKEEAEAKSLLKPKLFFLNMWPWKHVNMFRSLNYQLCFLSRRDEMKKMFERVMLYRGCVAQTSTMLTVKLERDMEELLGLLGKAFFKVTNGRFFQREDVDLSNLKLESAKNSDLFQGEPLASANLRLRYKQFDAYLRLSPFKRGCRLLGELVGNRCLQHMVLYHDMVGPKTTENPLLRCVFHPHTRSLNTMKLLNNREFVASVTQFSSKKKGGKKGSGGSDGTEAGAYNSFLFSLKLLSKSQYLGVVTENLPKDKNDLWGALNYDVTGAYHVLSFHAEKAKGAKPKPQFNNKSGLHQDYKLKNFSTDTKAPFMCEEELLSFLGMKPELLELCAALDMGFDLFEWELGKKEYEEQELVFMHHNFFQQKLENTFNLCLQELSNFDFLEFGALDLVGLFYRQPKQTDLQQNRLTVMWLFKMEYVKAALAGVSNTVQQVNQKGTVYENGKVRVPCCLKGLMEASNLGMLYGKADAVETGDPEAQEREKQKQKFMNGYHMVAGTKLYLGKVEESSFGLLDLANDTALLEESDDLSAVTVEGQSVFPFDFPNTSLLLLDLLEKKPNSMLQYFLHYRSESSLQFTRVKSELLYTELDASAKLGTAGFHRLLKFGRFSSNDRNVKTANGFAELLPNAQLLQDELTGQKMGPQTKKKEDGTVALTAFYQLRKVNTVKTGAGSEGTLLLSQNRDDTLMFQYANDSLSFLHPPAERKKQRGYAAVVEKPYVPLKWYPNVTVCFLGSYTYLMWAARYKELNYLVAPEHLHTMMAMDEKLDKFPPNMPFVQDNNLTLRDLDMKTVLKVDNRETQLMKGVYMKENDAVFCKKFDSARPNQAERLKEEKRPLYPAAEGFLAMEADSSM
>DECOY_sp|Q5TBK1|N42L1_HUMAN
YGHHCGRRGHYSSENTFGGHRRANPFETYSNWRYANNSPLANRNDQRNNRMSKPEAHLVSHFTVDHERYKERMHKLRESVGHLRRNALEQVNKFRWTDPREFLVEYNNELAMVAYKPMEWAHLNTNDLLLPSLGRNMKRARKAQNWEHAEELFDPNFEYAGDREFFFDDTSFLLRAPFDHQLRQALTKTGSGPLRGLLYLKRHFSRRPHTPRGPPRPPRPRQQQQQQPQLSRLGFSQLFSDEM
>DECOY_sp|Q5TBK1-2|N42L1_HUMAN
VRTENPPKRKNLCWSKKHMERPFVVMDMERLFLKNQETQFVMVAYKPMEWAHLNTNDLLLPSLGRNMKRARKAQNWEHAEELFDPNFEYAGDREFFFDDTSFLLRAPFDHQLRQALTKTGSGPLRGLLYLKRHFSRRPHTPRGPPRPPRPRQQQQQQPQLSRLGFSQLFSDEM
>DECOY_sp|P08590|MYL3_HUMAN
SSMLKHVFAEYNLCGNSDEQGAMKLEVEDETRLEGLTALVRHLEAGMVTGNGKEDFRVLGEVFDEYTGTKDKNSLHQLMPLFTEFDMKMTNLEERQKPGLRVLVEAQTPNQGLRALVDGCQGYTKLMEKCPRTDFLMFAKEFEELQEPTFEKLKLSADFEVKERPEPEPPPAPAPAKAPAKAADKKDPEKKPPAM
>DECOY_sp|Q8NG66|NEK11_HUMAN
LHNQLTPKEGMTLLLQEEFYLLQDVEFCDSAQPVKVECLRELEAESANQRHRKALYNYVEEFVETGKLQMASRERKMKMRTAMVSNFLPPGPSMDEAMTTLKTTDLSTCGLVNELRCALAELDSDQQNRTYAPQSGERNLKEERPELALEEEEEDSEECYSDFADAYYEEAVLPDEPLEHYGLDSTADEVLSELEHLDMSPLPQSEPLNELTPEDSEEREGQRWEEDEDQPSCSRLGEPQEKEEEMKGLHKTEHLVDVSLQQFRNRSLEQRKMSNEEKYEEVKKLKRLKAEDAAQKRLRLRMREPTKMQVESLRALTQLHRKLQMANLLHAAKEQCDLKNDELTMESRYCMLNQLQEDLYPKLLLELASRPLSPKNNLMSEMLANLKEPRYEPLSPTDGEVKLLVLSLFNSGAFAHNMCCMEYLLCALSWLDKSTDYGQKHLAEPSMYHPTGTLTTALDCSGMLRLSVGFDGKLLLNKLNFVKNKSLRDHLRRLEHMYDVGLLLQLFWELLQNEPFKLGAKQYEQKLDDLRDGECYETLLCFNDQEVFSAHKFVLAPHDKLSLLQAELNAQVTENPNLEGVSLKELKVLEERKGKKADSVLYVTGFSGSGKLQQLVRRLAYLKTPYTSLATSGSVKCAAEQKFLM
>DECOY_sp|Q8NG66-2|NEK11_HUMAN
SHTAHYGLDSTADEVLSELEHLDMSPLPQSEPLNELTPEDSEEREGQRWEEDEDQPSCSRLGEPQEKEEEMKGLHKTEHLVDVSLQQFRNRSLEQRKMSNEEKYEEVKKLKRLKAEDAAQKRLRLRMREPTKMQVESLRALTQLHRKLQMANLLHAAKEQCDLKNDELTMESRYCMLNQLQEDLYPKLLLELASRPLSPKNNLMSEMLANLKEPRYEPLSPTDGEVKLLVLSLFNSGAFAHNMCCMEYLLCALSWLDKSTDYGQKHLAEPSMYHPTGTLTTALDCSGMLRLSVGFDGKLLLNKLNFVKNKSLRDHLRRLEHMYDVGLLLQLFWELLQNEPFKLGAKQYEQKLDDLRDGECYETLLCFNDQEVFSAHKFVLAPHDKLSLLQAELNAQVTENPNLEGVSLKELKVLEERKGKKADSVLYVTGFSGSGKLQQLVRRLAYLKTPYTSLATSGSVKCAAEQKFLM
>DECOY_sp|Q8NG66-3|NEK11_HUMAN
MEKNWYEDLSLLNCDGHYGLDSTADEVLSELEHLDMSPLPQSEPLNELTPEDSEEREGQRWEEDEDQPSCSRLGEPQEKEEEMKGLHKTEHLVDVSLQQFRNRSLEQRKMSNEEKYEEVKKLKRLKAEDAAQKRLRLRMREPTKMQVESLRALTQLHRKLQMANLLHAAKEQCDLKNDELTMESRYCMLNQLQEDLYPKLLLELASRPLSPKNNLMSEMLANLKEPRYEPLSPTDGEVKLLVLSLFNSGAFAHNMCCMEYLLCALSWLDKSTDYGQKHLAEPSMYHPTGTLTTALDCSGMLRLSVGFDGKLLLNKLNFVKNKSLRDHLRRLEHMYDVGLLLQLFWELLQNEPFKLGAKQYEQKLDDLRDGECYETLLCFNDQEVFSAHKFVLAPHDKLSLLQAELNAQVTENPNLEGVSLKELKVLEERKGKKADSVLYVTGFSGSGKLQQLVRRLAYLKTPYTSLATSGSVKCAAEQKFKL
>DECOY_sp|Q8NG66-4|NEK11_HUMAN
CSKSLTCSSTKWLVTAKPLCKKWWVSARSKQALRLGMQRESTLLRKSLKYQGWRSCPQDLSTCGLVNELRCALAELDSDQQNRTYAPQSGERNLKEERPELALEEEEEDSEECYSDFADAYYEEAVLPDEPLEHYGLDSTADEVLSELEHLDMSPLPQSEPLNELTPEDSEEREGQRWEEDEDQPSCSRLGEPQEKEEEMKGLHKTEHLVDVSLQQFRNRSLEQRKMSNEEKYEEVKKLKRLKAEDAAQKRLRLRMREPTKMQVESLRALTQLHRKLQMANLLHAAKEQCDLKNDELTMESRYCMLNQLQEDLYPKLLLELASRPLSPKNNLMSEMLANLKEPRYEPLSPTDGEVKLLVLSLFNSGAFAHNMCCMEYLLCALSWLDKSTDYGQKHLAEPSMYHPTGTLTTALDCSGMLRLSVGFDGKLLLNKLNFVKNKSLRDHLRRLEHMYDVGLLLQLFWELLQNEPFKLGAKQYEQKLDDLRDGECYETLLCFNDQEVFSAHKFVLAPHDKLSLLQAELNAQVTENPNLEGVSLKELKVLEERKGKKADSVLYVTGFSGSGKLQQLVRRLAYLKTPYTSLATSGSVKCAAEQKFLM
>DECOY_sp|Q7RTR0|NLRP9_HUMAN
LLVRGKLYEEDLWPGHSLTLHPKLEEVSMLKLQTEEDFGKSHLGLMQLACDPHSLAECLVVVADADLALWDLNLRSLKTCALLAAALDDCCRATLPCTQLGLCEKLCHPHQLAACLRQVGTDGLENHGKLLKTKLGNCLLVAALKDCSDSTLFCGMLWLRELSCGPKHLAACLSAVGNDELANSGLDLLSLKSSCLLVESLSDCSVSTLCCYMLMRLELACHSKHLAECLLTMGERDLPNEVLSLKHKLSNCALVSALDECVESSLDKCGLLLEEKLCMPKHLTECLRHLDSQSLSTGYLSLKLLHPNHLVKAFLESDHGFYVSTFLKRLKLCVPQALKACLLALSPDDLSTNEMDLLQFKNNTLFMSCLRYVEWKLENYDSLCGSDDPFLNEVCRMLTTLHQCKHLCFSALVLHELNGLYLFVEEFFNMKVTVFKEEQTEFLGLFLEQFALAREDAECQSLSELCQTLEKQLKDSLPFGFSTELMSVLEETSLGFMFLGVQTLLTQPQVVSRAVLQTLSGLAPNPDKDRKPLLYFMAACFEQLCLHMFAFCDRRGQLRLMGVWMVGESESLGRRNLDGHSFVFTYTWLGEAALACLKSRLRANKVPPFSQSGKAFVTTLFSAYLYTTNQSNLELDERGERLKQVCTCVLWCTFPNHCLLFLPGNRDVFNFKVLKAKSEGFFYSFYKKSESESFGLKLLKLPRHLMFYKHQMAKLGLALLLSSEPLKKMQLLSSLLLPMPRQRQWDDSLDKALQLNKFLQEFGDMLFLRLEPQSFLDEKLESSEPWRDSLLELLSTEALGNMECVNLFFVFTRFKDWLNGEAWDLMKRVLLTKTGLGDPGELVVTRRHAAATYADNLKEYEKNMTKEYFHEPVHLCTKEEWLLQFTKEMKRHYPNKLRNMEEQKATWLKRDNLQLFLNLTVEWAKQGPYKHDLKDLVAKESKKALEAWPLKPLEKFELPKQLLKEKFWFEKRELKELYWLLGFDSFFSEAM
>DECOY_sp|Q7RTR0-2|NLRP9_HUMAN
MQRLLRQQMNLPLTLLLKHLSCHNEGPAVTDGLKSQCNGLMQLACDPHSLAECLVVVADADLALWDLNLRSLKTCALLAAALDDCCRATLPCTQLGLCEKLCHPHQLAACLRQVGTDGLENHGKLLKTKLGNCLLVAALKDCSDSTLFCGMLWLRELSCGPKHLAACLSAVGNDELANSGLDLLSLKSSCLLVESLSDCSVSTLCCYMLMRLELACHSKHLAECLLTMGERDLPNEVLSLKHKLSNCALVSALDECVESSLDKCGLLLEEKLCMPKHLTECLRHLDSQSLSTGYLSLKLLHPNHLVKAFLESDHGFYVSTFLKRLKLCVPQALKACLLALSPDDLSTNEMDLLQFKNNTLFMSCLRYVEWKLENYDSLCGSDDPFLNEVCRMLTTLHQCKHLCFSALVLHELNGLYLFVEEFFNMKVTVFKEEQTEFLGLFLEQFALAREDAECQSLSELCQTLEKQLKDSLPFGFSTELMSVLEETSLGFMFLGVQTLLTQPQVVSRAVLQTLSGLAPNPDKDRKPLLYFMAACFEQLCLHMFAFCDRRGQLRLMGVWMVGESESLGRRNLDGHSFVFTYTWLGEAALACLKSRLRANKVPPFSQSGKAFVTTLFSAYLYTTNQSNLELDERGERLKQVCTCVLWCTFPNHCLLFLPGNRDVFNFKVLKAKSEGFFYSFYKKSESESFGLKLLKLPRHLMFYKHQMAKLGLALLLSSEPLKKMQLLSSLLLPMPRQRQWDDSLDKALQLNKFLQEFGDMLFLRLEPQSFLDEKLESSEPWRDSLLELLSTEALGNMECVNLFFVFTRFKDWLNGEAWDLMKRVLLTKTGLGDPGELVVTRRHAAATYADNLKEYEKNMTKEYFHEPVHLCTKEEWLLQFTKEMKRHYPNKLRNMEEQKATWLKRDNLQLFLNLTVEWAKQGPYKHDLKDLVAKESKKALEAWPLKPLEKFELPKQLLKEKFWFEKRELKELYWLLGFDSFFSEKA
>DECOY_sp|A8MVU1|NCF1C_HUMAN
VASAKRKLTSESRCNLLLDASRPPPVAPQKPRSQTRQEEELPSGPSQPGRPARRRQQQLRFVSRRNYADQSRKRLRSQHLSHARNLSRRSPPARKGLRQQAQSVDQGKSQLYMSPFYGTVDKRDLVWWGDLKLHLVEVAEGELLSVEDGEVATYKALAVYPEGAYNPEPDETEDPSDLPELFSAPLWRKGKAMQCFWWGSEKSEVVEVVDGTSLAMESGSKTEYDALRAYTQLLLPGTLDTATKSGKDPMLYTEKKPTQNDTPKLLDDRPKVFFDLLHPRCSKLTPLSMLTSCYETLTGQHNEARAQGDFKWPAPLHPLRLNEPNLAGAELPFMKELKTHFEYLETRRFYVKVESLDQKWVLFMYM
>DECOY_sp|P20393|NR1D1_HUMAN
QADRVFSLKLESHMNNLRLDTPKLLLKLTRFSTELRPKNLVLRALRALLTEQLQEVSASNEMGRSDASVLVVATFLGLEEETLALSNKLESFDFMASLLDGMGMAGLEQLSYTRTSLFMVTQKDVNFLSARFVMLVEFTGKALLTVQDHQSLRDFGPLKHAFEVVREVAPTFSMSFDEWLEQVRTGRSGHPYMNMPCALLVKNSNGRQPSNAPKAGEPAAYVHTPCRLHGNSNSQHCSHHAPGPPWTPPYSSPARQLGNLAENRHQAALTNNDNPAPPCGQNERWHPTTAPPSGSAHNANFNGPSSGKLDHAYTFLREHRAAVQSLVDEVTPEPSPRSPPTLQQPFQSFGVLPSPVPAPPPSPGMPGPTPHQTPSTELPCQSSLQNNALNMASQMEALRMKQRKEPRLGRFVARDSMGVSLKKCRFCQQRCRNNRLVLSCNEKNLRKCYQLNQQLRRSFFKGCGECAHVGYHFGSAVDGCKVCLLVMGNKLTLNSTKSSPSRVSSDEMAVQLSGPPSGNYFSSSSSSSSSSSSPSGDDSLSPPLSGFRSAPDQTLSGTPSPPFYTPCGQTLSQFSGNSNDSYLSEPSRTSPSSGSSGLYTLVGGTNNNSDLTTM
>DECOY_sp|P43699|NKX21_HUMAN
WRTGYLLTSCSMTGYDSGSSNLHSLSSVQGQLAAPSAAHHALDPSQGASGPQHGPHAGLGAGGSGVSLAAAAAQAAQAQHQAQQQAHGQLSAAGPAPAGAQCKPGKDVLVPVARRVPSQQQAQQQQPCGTGGGGGGGGSDQQLQQQAKAKDARKQKMRYHNQFWKLVQTPTLHLMSALHREEPASLKYQKQRRFELEYVQAQSFLRRKRRVPASPLPAMKNSVDGLSGLGGMGSMNMGSAPGMRFSLAPRFPDPNAGYWGPGSASRNMTDQYPPLESMNGLNGNCYGGVASHSLQPVGAATMHYAATVAGHHGVAHQQMAATPPAAQGRQYAALPAGLGGGEMGKKVYSEELPSLLDSVSFPTTKHPSMSM
>DECOY_sp|P43699-3|NKX21_HUMAN
WRTGYLLTSCSMTGYDSGSSNLHSLSSVQGQLAAPSAAHHALDPSQGASGPQHGPHAGLGAGGSGVSLAAAAAQAAQAQHQAQQQAHGQLSAAGPAPAGAQCKPGKDVLVPVARRVPSQQQAQQQQPCGTGGGGGGGGSDQQLQQQAKAKDARKQKMRYHNQFWKLVQTPTLHLMSALHREEPASLKYQKQRRFELEYVQAQSFLRRKRRVPASPLPAMKNSVDGLSGLGGMGSMNMGSAPGMRFSLAPRFPDPNAGYWGPGSASRNMTDQYPPLESMNGLNGNCYGGVASHSLQPVGAATMHYAATVAGHHGVAHQQMAATPPAAQGRQYAALPAGLGGGEMGKKVYSEELPSLLDSVSFPTTKHPSMSMRRRLSRLGPSRSGGAAAEWRGKAGSGGSWM
>DECOY_sp|Q15761|NPY5R_HUMAN
MHLCHLLSVLDKALGNNLFGYLLPNLCCSMMGLLHCLCYVKLFRHNSLLNDNFDTVVHFLHLPMWSVAFVLLLLTRLYFVRSRKKSRLTVRKSRVLEHVDSNEEKPLEFCTPVGPLKFSSSSLQRSVSGFNEPLRLSHNEQSRPEPAPLVCAKKTSRRRYKKHLFSYSKWHSGSKLVQPGKKSSPHLTLNLMENEERLNKENSLGCSLRSCVSTHSVTLCVLPLLYQVLLLSLTFARLYSDSPWSEVCLRYSSLLASGFTEQLEVLSHFVPLPSCLAFGLTWVTALLFYGHNATLNNSLPKHLMHRYVLALSLLLLTSVLVSVCQLFPMLHCMKVGFMWQDLLVSTLTFPSCFLVVLLDSFALNGLLFNVTKTQRKKNMLAMLLLLNGMFGLLSVFTYLGLLFYQLDDVSKSYDDWVPFDSRNTAATNNETALKTNYYEDLELDM
>DECOY_sp|Q6ZSK4|NTAS1_HUMAN
TTTRPLTSCYHKRPYFCTQFVSAAPHLPPHLGQTFENVGLGPRPLPHPHPLSLPPLSLASDNSLAWFGGPPFDGQLSSKRVGGGSLCWGASRVPGMETAQSFLPSRFRSMRGRFAAWMQPSKALEPDTCGERGLGEQKGM
>DECOY_sp|Q8N628|OR2C3_HUMAN
LQAKLGASGCCNELVMRHLAKTSVERNLTYLLPNLAPTVVTYFLALKFGQEHSTKSAPQLYMFLLSGYFLSVVAVHSSCTNFKRRAEGARSKLLVRAALHGYSVLLLGLPLVVFVFSALYMEMENLSTDVCALQMLLPMECFFHDLCNNGCLPLLMTLTSGVMSTTLGGLWSALALGLCLQPHMLVTYHLRPCLAARYDYSMTALLVCETAGLWHSLYFQVVCGGYSLKTQPGWLNALLQPVLSTTFSMDLFPLNALFFYMPTHLHVDTHSVLLLLGNGLLSVMYFSLVVLFLVTELSRPTSFGLLVFVEPSSVNALEMM
>DECOY_sp|Q9ULI1|NWD2_HUMAN
NDPAYSHRGAELASCRVEYCSNKKHSPTAENSETSDSVTLPSRDAFVETSREWLCDVSKLFCYSNKCRPSTHTANNFLRQSNSTAKLKLLAADRVDVVTYLGLSGDDFGVLLNLRHQSLALFTPKTYLSCAGLKNGDARLMVLLSFLAGNEDEEEGRNFCLYVLRYGRDSRLRQWLLGSAHVRVKLGSYLDLVNLNEDRLGALGKLGNPSLEFDELKNLFNNPLQRRVCLVEDTLSWLNVTEASTLFVLLDPCDPLKLFNVLTTGDECCKKFTLSGTWLSVALKVKSTMGVVFTNASTLFANQLTTLLNCRVHGTARLWRVSANEECLSVVFQDNHTLLLQSRQGLNRLFLNEGSSTHWVYQSKSDDSTVMLDGTSTLVCHEVLGEKHFVAELFGSSFNKWHVCDSGDLSYLLERGAPLLLSQLKPGKTDLNSMATLLDLDWLSLVGSTSLSLLMNHHSKSVKLVLSGSLEQLSAMCQGTRRDWFFVASTNEMTALLCDGKNSLVASLRFENKHRAKFEAKVWLGTDLLELSLKACLLVASQDESLELSVVESDRRECDFDDTLQPSSLDETNWVSLSGESDVMVMEQATDLLLLKFVFGGSFESTVTCKLEGSGLHFLTTTNLYQGCFAYLGDLSCQVCTVEYWCHFQYLPWGYLLDLVTVKDSAELWALAHNASLTFGNLYTASSGKHTKGLEVESLLCSNVNDYLLLTNNTTAVVLKYEDSTKLMGLLVSQATTLRQLLRQTEVDWTSLSGNELATLVTSPNCTPLLETVHLHSSSLPRLEPSYTVDMSSHLPVLSCKYPGKDDCELLLRHKLPLSSVVPLRLQQLEASLSGPFATKVKNLRSLTNALKFLKEEQSYNYALELDSLKVDFQGKLLMTYLWSFNMLLGYLLDDKTGRCTLHYLLESKRMHNVFFLDPELPNCQFVWPQDPARQDFSAQEMFKHEEELLRSNELDLCGNLYPDELCFKRRAGGSWVGLFYDALLTHMRELDNDDQLYKLQALLQLRHNAWVLLTVKNVRHELLYGSLGKERLALYLYPRVLPNSRPTNKELESMVSNDLALVDELEMESLGKMAMTLYGLRASVKLQGKKCELSWFLQELSEHVTVSLSSEDVKDHRSWRHVREFTLNVFMPLTKCSLANNVYLQQGSTKRKVRVLLQKHLVQSCKRMRDPLLELYNDEEHLLRCKLQLLGKHNPLTSLVRLVRFPLHAPLWWKRLADDNESLQELADFLLVLRPQLSSENLLNLFLDCLDHKKLPYSQVLRCYNVALQECVSLLLRTLDSSMDTTGLRFVLVVPDSEPGTDEHLWGYKKAAVEALLLKTGTCPGGYLLLPNLHGKASPLLYNHVLNLSEKCYEYFSAYKTCLSSHQLLEDYLTDTETDFNQQLTAQLLDLMDEYFKQGLGELYHNELEQSYGKLMDCHTVSTYRVLNSSAVLTPLFERDKLLKLEQAEPRDLRLPETGTLDMKYGMEPKLVRFELNAKRLLYCVKKCLFAPTKQGLAFDFEDELASFLRKYAQSKHKMKGEHLKLVAKAFKKLLEDSLEQWKTENEANTSPQMARNNRLESMKSRPLYYAAPVSNERDCYWEELKLTEKLAELAADLLMEFESAEVEGPRLLNGKYEGLLGVFCPGASKTLCNELKLRMKTQLEPSDWEDEEVGWYLDLVQFELGYNRECFREKLPYVNRELARQEAGTDEPNASLFRVVRSGAPVLHSPLATLNGSFARRALASRDPCPKLTGAGAPWM
>DECOY_sp|P30954|O10J1_HUMAN
SKFGGVRACLAKDVKERNLTYVVPNLLPTLVTYTVSLLQDHRETENKSKPLYALSACSYHVLVVTLHSACTAFKKRAGEVSAKLLLTSLLLVYSLFVLGMPVVLVLVSLLLTLLENVTTDLCSKLMVRPLDCFFHPKRVACFPRLFVSTVQTLAVLLGLSCAGLVLQRLRKLNMLVMRYLPNCLAVRYDYGMATLLFCNTLGFTVFFFMQTACGALSLPQSMGVLSSLRMPLLVLTYVTESTSLMSLFFYMPTHLHLDRMLLTVLLLNGALTLLYLALFVGFLTLQQEHFSSFGQFVFDTLLTFNRKEMSQNGRFFCLLM
>DECOY_sp|Q15615|OR4D1_HUMAN
RECLVLKCGRRLMAKAMDQRNLTYLMPNLMPTMVTYSLSVKADMLFPTFPWTYLYLCPLFLMSVVLLHTTCTSAKRRAKAGSHRSLMVLLVTYSLLLLLFWLLVLLGSNSLMLFELLSTDTCARLLVQPVDCYFNDLLNPGCFPLPLLLALQVLSHVFGGVWAAVVLGVCLQTNMLTVRYLPQSLALRYDYAMVSLFFVTGGGLLHFFFLQAMCGQYSLKTTEHLFDVLKMPSTVTSYCLDLLALRNLLFYMPTHRLCDFTVTVMLLLNGVLTTVYVLLFLLFLKFQLEQTQSFGLLVFMSVQTTNQPEM
>DECOY_sp|Q8NG94|O11H1_HUMAN
LLNSSGLKRVLAKALKENQLSYLLPNFLPTVMAYFLTEKLQMGTSHGLGPSVYMVMLSSYCLSVVALHSGCTSFKARHGTSSPMGLMKALVLTYSGLLFLFNGFLVLSSLTYCFLQRLPASVCDLARFPGPDCVVHDLLNPGCFPMQSLLVLPLLFWLFGCVWCLLVKLAYLHGTMLNPYLLRPCLALYQDFAMVTLLLCESTGLSFFFYFQLFCGAFSLKKNESLFNVLKMPVTSSVYWLELFSFNGLFMYMPTHRRLDCWLVFALAGNGTLTLAYTTTFLSFLFLQLTWECSFGQLLFENVFAFSSNPESVNMLGTVQLTLPCM
>DECOY_sp|Q8NH48|OR5B3_HUMAN
VSWGVSKLKAEVKKVFAKSVKERNLSYVLPNLMPLVMTYFVPAKMDTDMSHSSSPQLYMFLLTGYFLGVALFHSACTSLKPQYVSASHKMLLTLFLFTYSLLLVLLALFLNFSVVYLLVLESLRHDSCSLVMVAPLDCFFHHVENKSCFSLSFTDGTHLSANLFGCLYSGLARLACVTTTMTTTYHLKPCVAARYDYAMSALLYNEVTAFAVFLYMQAACANYSLKVDELLFGAMVLPTVASSYCFDVLSLNSLFFYMPNHLCSDWFLLVLLGLNGVLTLLYLFPFTLFLPVQLESDNTLGLLLFQTVEKTNEM
>DECOY_sp|P08100|OPSD_HUMAN
APAVQSTEKTSVTASAEDDGLPKNGCCLTTLMCRNFKQNMMLYLVPNYLAAKSAFFAPLTMFLPGFNSGQHTFLYFAVSAYPVWCLLFALVMLLVRMTVKEEKAQTTASEQQQAAAKEVTFVLQGYCFFLLLMPLTFHVVFMYLVFSENNVEKPLTYYDLGCSCQLGEPLRYSWGALPPAACALAMVWTFAVGMLAHNEGRFFNSMKPCVVVRYELALVVLSWLALEGGLTAFFGELNCGTPGFVFYGHLSTYLTSTFGGLVMFLDAVALNLLLYNLPRTKKLHQVTVYLTLFNLPFGLVLLLFMYAALMSFQWPEALYYQPYEFPRSVVGTANSFPVYFNPGETGNM
>DECOY_sp|P37198|NUP62_HUMAN
DFTRLFRSEQKRREGECKVTVEEKRVQLLASNQDLWQLSDMHANLKLCLQQLPDSTDAPAGSTNLHELLKDLDQARKMLQADLNEAKLYKTREEEDAHQLYLTGSQKEVLEELPSLLDELKEQQSLLFDLEQDRKLQDKLKVEVREHLSTKLEGNELLRTDWANVQTAQQLFRHEQDELELSKWNLLSELQAYTMASSAAAGAAAGPGPPATVAAATNSPLGAPALKPLNLAFGTTSSSSTTTATATAATSTTTSTGSAAGPKALSFGQTGATPAGATTVPTCLSLGTTASSTPATALSAFLSPGTSTLTATPTPAAPQTAGATTAAPTAPTFPLTAPATPQASNGASGLNFGSPQATSGGTFSFGGSTTAPAVSTTSPGFVFGTPATGQSSTVTSSLANTLNSSGLGFGSPNAMAPTAATNSLNKLSAGLGLSFGTGGSALTATGFTFGTTQTAPTQTALSFLGTSPTSTAPQFPAGFNFGGTGSTSFSFGTAPTTTAKTATGFTFGGTPAGTGGFNFGSM
>DECOY_sp|O60404|O10H3_HUMAN
SSLPCRRFCFKNANLKNLKERNLSFLLPSLFPTFVTYTTAMLADSYMSHLKGKPLYLLSAFSYHMVVVTLHSVCTSFKTRHGEASPRLLLAAVLFVFSLLLLFLCGLLATVCVLMVGMLVSSKTSGCAKLLLSLVHCLFHHLVNSGCFTLHFVMMTVMMGMVSGGAWTWAVLHACRGPSMLMNYHLPHCLTVYHDYGMVMLLFSHTFGFMFSFFMQLACAVFTLRSHTFLLDALRMPTLAVTFLLESLSLACLFLYMPTHRRLELWVTAMLLLNGLLTFLFMLLYLLFLVPLLQQPFASFGSLLFESLRTYNQGPM
>DECOY_sp|Q8NGS9|O13C2_HUMAN
MSFRRFNLLKHVAKEVKDRNLSYLLPNMMPTMVGYFMSLKLDTADLDDSNLTKEKSKPMYMFLLTGYFLLVVTLHASCTSSKARSGESSSKLFLSVLLLTYSVLLLLLPTLLFLTTAVLMLFENDSLDACAKLMVALLECTFHNLLNRNCFPLQVVFVSQVASNVAGLLWSGAAMPVYAKDSMLLPRYLPNCLAVRYDFAMMGLLVCETTGMALGLFMQVACGSLSLKRTESLFSVLTSPLSTTTYCLDLFSLNGLFFYMPTHLHPDLLSLLLLTGNGLLLVVYMLFLLVFFLLERLPHGSLKGLFFEVLLTHNEWKE
>DECOY_sp|Q8NGK1|O51G1_HUMAN
KDWFRCLKFQLSKKFLRLRQLKQKTLSYLLPNMLPPVLLYVYSMFLHVRVPLHEGRFHVLSLGLMPLYFLLVACLHSVCTNLRARLEQHSALSLVRTLLLAYSLFLLLSDVGVTCAVVFLGYLHNVLLSSCAKLMLELHLCYAHALVHSHCYQRKFLLFPLPLLLLARSLVSSLGKMVLCAPTLVTSDHLPNCVAVRYDLSMSLLVSSEMSSLTHLFFLQTFCAPLGLRETDFWFLGLVTPLTSLCLGLDTVALMGLFYYMPGHLTADTCLVHLLTLNGLLVTLYLFCFPLSLWGHLGELGQFGTLFFTRAQLSSNLLLTM
>DECOY_sp|Q8NH63|O51H1_HUMAN
LKQKTVSYVLPNLVPPLLLYLDAMVMHVVPSLHEWRFHLMSAAGMFPVYFLLVTSMHSLCTSLKTRLERGSVLGLVKTLTLVYSLLTLLVDLGLTFLVVLLGYLSNRLTSACARLMMNQHLCYSHSLVNSHCFPLKCLLFPVPFVVCVRATLVALGKRTLVDHTLLSVYHLPRNLAVRFDFAMSVLVGSEVLGFVHLFFMQMLCADFVLQPANFWYLSLMSPLTSMSLSVDTLALLSLFYYTPEHLSPEKVLVALLTGNGLLTLTYLFGLPFALWPKNDPTGPLGTLLFRNHNAQSANLNTM
>DECOY_sp|Q8NG76|O2T33_HUMAN
MRSHAENQQKHLNVCTGLRKWLAKGVESKNVSYLLPNLLPTFMTYFASVKVDHNTRSHKSRPMYTFLAAGYFLGVVAVHSSCTAFKKRAAETRSMHLVAALLLGYSSLLLSFPVLLMLVCCLYMANEFVSTDACARLVLVPTECFFHDLEHAGCYPFSLTVVAQLLGDAAGLLWCSMTRMLCLQWSMLTPRYLPHCVAARYDYAMAALLFCEGGGLTPLFFLQVGCGRASLKASGTLYDAAKMPVTTSVLMMDMLSLQSLLFYMPTHRLHDWHLLLLMLSNGFLSTLVLSLVMMFLVQHRATHNFLGLLLFDPTTRNMRE
>DECOY_sp|Q16665|HIF1A_HUMAN
NVQDLRALLEEGQLLRNSGQLPANVECDYSTLQPLGSEDMSQGLRLCALDSPLLLLKTQEMGNQESKSCKGRKVWSLSTTAAHDDPQQLLTGLGVAQFLSGDHEKRKRMQANQLALKLPNLEEEPVTRTQSLAVSLVNPRSPHKSETQELVKGGRANPSARTSTQRDYPSSTASTTKEHLHTPSPSALLKLLDERMKDTVKTLEDTTATTTTANATPEQLQTQQFVTVTSQPSASEPSASSSELPSLQDFRSLQFDDDMPLYPALMELDLDTDQTSFPKNAETDEAFKELLEVKLFENVMDSDVYFCYESPSNPEPSSRQTSGDSPSPTQDQLQPMTFSLELSEPNPEKLLAVEQNLAPDASRSLKPPTEATPLPSMALNLNQKLENPSPLMVDNYLPVEELQQDDTETDNSGFDLSLLTDGAAPALLTLADPKKEKLDFLSSTDESEKVTFLQTKMMDSSEVKPLVCETQQLSFLLDHQLLGSVVYNVCVLCQPQSKNTNYLVTAQTEVWVYGRKGALRMYQGTTVQKGTFMDHHKTTLHDSDLAHYYEYLRSGLLEEPEYGMLETRLEDCYSKFMDLSRLHSFKTSDLPLELNSPHPLPECLLVLCTMPKKPYGCQPQNSNTDYVHLHGTCHLKVWTAKNLMSRTRGSTLTKCRMLFFRSQTNQKEKKGVLGRNHTLMREMEEHDCPHTFDFVSHGTLEFQTLGMKYNVNDSLYLMDGDDTLVMVFGDLKALYFCNMQKAMDDELDLDGADLKRLRVLYSLTRVSLMKADLHSSVNHPLPLQHALEYFVESKERRSRSAARDKSKRREESSKKKLDNAGGAGEM
>DECOY_sp|Q16665-2|HIF1A_HUMAN
LLGVAQFLSGDHEKRKRMQANQLALKLPNLEEEPVTRTQSLAVSLVNPRSPHKSETQELVKGGRANPSARTSTQRDYPSSTASTTKEHLHTPSPSALLKLLDERMKDTVKTLEDTTATTTTANATPEQLQTQQFVTVTSQPSASEPSASSSELPSLQDFRSLQFDDDMPLYPALMELDLDTDQTSFPKNAETDEAFKELLEVKLFENVMDSDVYFCYESPSNPEPSSRQTSGDSPSPTQDQLQPMTFSLELSEPNPEKLLAVEQNLAPDASRSLKPPTEATPLPSMALNLNQKLENPSPLMVDNYLPVEELQQDDTETDNSGFDLSLLTDGAAPALLTLADPKKEKLDFLSSTDESEKVTFLQTKMMDSSEVKPLVCETQQLSFLLDHQLLGSVVYNVCVLCQPQSKNTNYLVTAQTEVWVYGRKGALRMYQGTTVQKGTFMDHHKTTLHDSDLAHYYEYLRSGLLEEPEYGMLETRLEDCYSKFMDLSRLHSFKTSDLPLELNSPHPLPECLLVLCTMPKKPYGCQPQNSNTDYVHLHGTCHLKVWTAKNLMSRTRGSTLTKCRMLFFRSQTNQKEKKGVLGRNHTLMREMEEHDCPHTFDFVSHGTLEFQTLGMKYNVNDSLYLMDGDDTLVMVFGDLKALYFCNMQKAMDDELDLDGADLKRLRVLYSLTRVSLMKADLHSSVNHPLPLQHALEYFVESKERRSRSAARDKSKRREESSKKKLDNAGGAGEM
>DECOY_sp|Q16665-3|HIF1A_HUMAN
NVQDLRALLEEGQLLRNSGQLPANVECDYSTLQPLGSEDMSQGLRLCALDSPLLLLKTQEMGNQESKSCKGRKVWSLSTTAAHDDPQQLLTGLGVAQFLSGDHEKRKRMQANQLALKLPNLEEEPVTRTQSLAVSLVNPRSPHKSETQELVKGGRANPSARTSTQRDYPSSTASTTKEHLHTPSPSALLKLLDERMKDTVKTLEDTTATTTTANATPEQLQTQQFVTVTSQPSASEPSASSSELPSLQDFRSLQFDDDMPLYPALMELDLDTDQTSFPKNAETDEAFKELLEVKLFENVMDSDVYFCYESPSNPEPSSRQTSGDSPSPTQDQLQPMTFSLELSEPNPEKLLAVEQNLAPDASRSLKPPTEATPLPSMALNLNQKLENPSPLMVDNYLPVEELQQDDTETDNSGFDLSLLTDGAAPALLTLADPKKEKLDFLSSTDESEKVTFLQTKMMDSSEVKPLVCETQQLSFLLDHQLLGSVVYNVCVLCQPQSKNTNYLVTAQTEVWVYGRKGALRMYQGTTVQKGTFMDHHKTTLHDSDLAHYYEYLRSGLLEEPEYGMLETRLEDCYSKFMDLSRLHSFKTSDLPLELNSPHPLPECLLVLCTMPKKPYGCQPQNSNTDYVHLHGTCHLKVWTAKNLMSRTRGSTLTKCRMLFFRSQTNQKEKKGVLGRNHTLMREMEEHDCPHTFDFVSHGTLEFQTLGMKYNVNDSLYLMDGDDTLVMVFGDLKALYFCNMQKAMDDELDLDGADLKRLRVLYSLTRVSLMKADLHSSVNHPLPLQHALEYFVESKERRSRSAARDKSKRREESSRLGNEREEEELLLKPSNGLGKLVEFKFNELRSCQSSM
>DECOY_sp|Q9BVR0|HRC23_HUMAN
NSATANTNKEECVSNRRMLFLLLQEKLTRRRTWFCRCSREEELMKFLQDKAVPSPQTASALLQQLLLMPPQPGEPSMDGLDPSVVAGDDTHVTGTEQVAPQSLLRQKLDQHSFLRAGKLALYKLLQQRCLLDLDVQGAFAKQTKKSKLKHEKLSGALNVLQAWVSLMPETFPLNNVNFAVAPLKPLQNLPCVHCRTMDSFQVTKLKGLTRLTMTVEGFDDHVVQGGLCRLGDLGGVVALVAMLGGVEPNESDPFYDELQAKGSRPGAFSHTLRSLQSNLKYNLLGNWQTLSHLTHLLAVVEEALTSSHTATLSAQPCRRRRVLTSRELLPVDSSCMTLLSGLFDFKLEMLKCMRDRAEKTDWSPLVAQLLHVALLRQQLSTATFPAHGEVKVMLLTLWQLSSLTGCVQLTLALSQVFGLTCWRSHQREYVLMQLLGCLKTTAESQMLEAHVGASLCLTQLLNLTSTFMMATPHLRNETQEAESDDETDSDEASPQAPAPLEAKLLDYNGKEGRMYSNTSGTDWQRVLWGDEGLEGLRVGLGPPRPDQDGKWWDVRGMRVTGKLMMAALEPGSVPLQVPATKRETEELVTASAGQASANMDEEVSDCSPGLRLLATQALALTGSNLLLDLNNASHQLTLMSLMVLLFHAQPLTGLSPGSPNENTLTQLPVPQLGLKEKFASADVLVRNLNQVAWAYKLGFTVELLRMNFPPLLDVKDLCDTLPEGLDLGEPLRLQWGCFMAYPVSPLLFKNSVLYKLLLTDLGERLVERAELKQLLKRKCEVDVPEKELAFEALTSLLPSQPYLGQVNKQLKWKYHVGTVTSLLPQKWKDPKSLALRKPDVNLPSHPLLCAEELDSEENGKLEEDDTSEKKPPRKKRVPRELKLQARRLWHPLSSLKLKFSMLSLDNCVARPLENFLRFRLELVPACVKEYRSGQEQHKTLLSKCAQYVRVCVDVVKSPLRTKHVQELGLAGAHVLSLAVHGLDEKHLLCCLLRLGVEEVPHEPPFMLPTTLHCRQCRYELQCLFKDVNHDQLNNDALAQLFAQSHDGLRRAHSCRLKSSAPTGGPSSCHDEKDEENYSYHLQSTQLGGSFLSSQLKWACELEVPSLPTSMALYSAHLGLLLGLRNETDLLPSSLSGLDPLTVGEQDPELYQGVCFAHM
>DECOY_sp|P01782|HV309_HUMAN
KDACYYLATDERALSNMQLYLSKNANRSDTLRFKGVSDAYGLSGSNWSLGSVWELKGGPARQVWHMAYDDFTFGSAACSRLLRSGPQVLGGGSEVLQVECQVKGLLALLFLWSLGLEM
>DECOY_sp|Q96LI6|HSFY1_HUMAN
NYNPHKYDLPSPQLARLSHPAARSDALTPMQLWPNGAPLMRNYPAENVSVLPRYTPVASPEVTLGFYGNQLPSLLHYQSTTTTLFNVLHRGAQMYTSHSHMHLTTLQNLLAHQDTALQESPGVSTSPSPPPFGRSLPVSSNALLRQVSSRETLPMNLKNSASFLSEESAEAALASNHNEMNAGRAFKKHNFDENFLTSLPSAKNVGRRKLRVVLLQPYRKGFNPNYYKFKLSLVSSKEEESLFTALFARSQFNQQKLSFGYLNLRQVFKSLADTQFRLYPKATELLKKEFLEENLVLCTGNEDWSLKSFQDSEVKLWKRLPFNLSLFDDKDDPESVCVTYSPSELLSGQSLVQFAHEELMRSLDSDGPFTHECLPRSTSAESATLEKDPSVDQTESSVHAM
>DECOY_sp|Q96LI6-2|HSFY1_HUMAN
SYNSEKDLHLNCCLRYNEYTSRSSKLKMTRFKLSLVSSKEEESLFTALFARSQFNQQKLSFGYLNLRQVFKSLADTQFRLYPKATELLKKEFLEENLVLCTGNEDWSLKSFQDSEVKLWKRLPFNLSLFDDKDDPESVCVTYSPSELLSGQSLVQFAHEELMRSLDSDGPFTHECLPRSTSAESATLEKDPSVDQTESSVHAM
>DECOY_sp|Q96LI6-3|HSFY1_HUMAN
LLWSDGSWTSLPKANGSPLPCPQFHHEGFTAGFLSHHFVFVHKLSLVSSKEEESLFTALFARSQFNQQKLSFGYLNLRQVFKSLADTQFRLYPKATELLKKEFLEENLVLCTGNEDWSLKSFQDSEVKLWKRLPFNLSLFDDKDDPESVCVTYSPSELLSGQSLVQFAHEELMRSLDSDGPFTHECLPRSTSAESATLEKDPSVDQTESSVHAM
>DECOY_sp|Q9UBC0|HNF6_HUMAN
KATCTSSSSSSNGSNSSGEDQKWDLRRRSANMFFNSVTSLELGLQQSLTLQLKESRKPNKEFLAHLRRTQVDTFVRLKKPPTNRGKDGHEQKRKAAECRLLASRMQFEPEQLKWWRRMFTREGKSKLSWKPPRNLLDSLTGQRSCLRVQAFLAQPLSRKYLETTRVQLAKETNLEEMQGSNSGNSVQAGTVSPNPREATGLLQGHGQANLHAHPHHPPLGNLPVMGASTPTLHQEGRHGLMAPHHAEFGNPTLKMDTPMAAGPHAYHPLGQQSNHLSGLGSSSLPSLSQGMGAVKDHYPTYLNNMSALRGERDMLTFSGSVNGARLQHHHPHHHHHHHHHHHPKFDSVTSLPPLPQLPTLTTYTTPMSMGPPTECAMTMTPHLPGALSHEPRAHHHHYDGGGSGGDLLSAMGMRSPHAPPLHSRGHAVSRSAHPSGGLLDAPAPVPEHSVGHLEGLAEMTLQANM
>DECOY_sp|P0C7T4|HMSDV_HUMAN
MKQTSNAVPLQLVQSSLMLKSELSGTPLELCMNLTLETLQLLFHSFVELFLRE
>DECOY_sp|P10915|HPLN1_HUMAN
NYRAFCYVGYKLKKHDPFGVRFVAAETPSRRRCRPSLPRYVSGDALWGADRCDYGLKLWAAFLQGKVALQAGDNLCAQVAEDYTKLTPHLLYYRFGNFNSTFCFVDRYKSKDDWFGYRNVGPVTNQGGCPREKPTLPYQVSGDSLWGANCWDLGRGWADYLQDFSALVADQDLCAQQAEHFNLNRYGRLPFYPFVVGQLDLAVVVTDDELGELVEKCRYGYDELTLDTLVLSADSDSGKGLFRVGQYGGYKKTHYGMSVFVDVKELYDSTKLTKWRLKLHLGSGFATPRDYKFCPLTVNGRHFGSKVAQEAEVLLHPGNEAQLHLRADHDLTYNDSLHDAWCLSLLVLLLLKSM
>DECOY_sp|Q9H5V7|IKZF5_HUMAN
HQNHQRGAFHCAFDKYKNKCCGCLNCQFPNEYGHCGMHLTYLLNDAFYMDCHQCHHLLQPDQVPLAPAPTSPQSNGLSPTSTHASPESSPGAVPSYRNQSHSRPPEPSTPSSSQPLSASVASVVAQTSPQQLMFKPEDPCPVVDPSAPNQNEPPLSSLQGALTSLQNLPNDVMLEQPRDPLGGTPTKTAMSEYSDTQLNPLEHTFDNLYDKPQVVMSPPSLNLLRRASYGLNSKKTQLVGWKKMSSLSRSTKLVGPKMKRRRHHHSLNRSDSRCFSCLEKCYKPEGTHRSMHAELRHEYASAFPCLHRCHKPEGTHRLLHELRLATKGSAYNCRYKCKLFDGRTEFGDVLMGSNEDLSVEVSPHDLGNQDGDTGAGQLAEAKEDGSVSGSLMNVHHTQQTLYEQFKDVFDLPEKKPEGM
>DECOY_sp|P14735|IDE_HUMAN
KLAAMFNLHKPVLPFLPLRKGFETMNQLVEPQPLAPAQSLNLDNQCPFEGVVPCSDMREALVHVSKVRRHPADVALMKEYKLLFDKETLKTLYAVETNRDDFNYQQSLLEGWKYACEASKKLKPDRRLLALAQLKHQFAEETMDELKSEMTLLFAERVSELYHPKPESQLLRFLGQLGNRRAPGSFVLYGLQKERTLTNFCPESLLQCFLELFMNESTSQMDTQYYLELGCNNHVERNQQYVFWRGDPLQVRERYVLQSPLLKPTHAHELLTDEVMQMLGLAAKQTLNGHLLAELHRLSLLQPLFKARLPLTVDDLAKELEKDTWAVETMLRLLYYMAHQHPQERAFNNLRSMYAKELLERKFEDLEFTAKMELKKLLLLPKQDNYKGVSLYMGYLTNQLDYSLGALEAAYAYENLSKDLLELYLYAMNCHLPDVYAFPSFFEFNLCKAPLFKFDDKQFWKLSMATKDLLAPYPTAKEELPLLEFNTPLFEKNTPKLKFGNLDANQKKWLVEDPLAEKQYQTGYWEERTDKTGEFKSSVLARVVENRPKLDLVMELLDRPFEELLYEATLVEELPYYHLLGAKTSLYRGRPKEKDRFFAVANLKDCEQFVWEQPGERAKLQLYQFMHLLLDEVHLLGEETLDVNLLFFMFRGAGKEQGGVLTNVWKGKSLESLLSGPGEHGLLHGLYHGPNKSYKYQLDPLPFTVYLRNLKDLPVKLYLKQLHEEQFPHEPFEPLPVKNNEVESFKLVVLNTLDDLSREGLVCVAMLNSSYYASHKFELLRQVDLGEQNRPTELTKYNGTGKFSFPKHPNGTKAELQFRLWADNMVKNEHESDVANVREKDCSEDFLPCLFFQARFDLAGELHEHSVDFYYNTHEGSTFANSSGAHESLFQSYENKEPKKYTGLFLMHECFHSLGALNPPDSLSGLHVDLAASKSDTTPDSLLLKVLGNALELRGYRKEPEDKSTLHNGRKLLAPNNKMSYKKTQFGCRLEPPPRLAGLVRSFTSPLAPHLLWARLRYM
>DECOY_sp|P14735-2|IDE_HUMAN
KLAAMFNLHKPVLPFLPLRKGFETMNQLVEPQPLAPAQSLNLDNQCPFEGVVPCSDMREALVHVSKVRRHPADVALMKEYKLLFDKETLKTLYAVETNRDDFNYQQSLLEGWKYACEASKKLKPDRRLLALAQLKHQFAEETMDELKSEMTLLFAERVSELYHPKPESQLLRFLGQLGNRRAPGSFVLYGLQKERTLTNFCPESLLQCFLELFMNESTSQMDTQYYLELGCNNHVERNQQYVFWRGDPLQVRERYVLQSPLLKPTHAHELLTDEVMQMLGLAAKQTLNGHLLAELHRLSLLQPLFKARLPLTVDDLAKELEKDTWAVETMLRLLYYMAHQHPQERAFNNLRSMYAKELLERKFEDLEFTAKMELKKLLLLPKQDNYKGVSLYMGYLTNQLDYSLGALEAAYAYENLSKDLLELYLYAMNCHLPDVYAFPSFFEFNLCKAPLFKFDDKQFWKLSM
>DECOY_sp|P22301|IL10_HUMAN
RNKLMTMYAELYNLFLDFESMKAYLKGEQKLNFAKNVQEVKAKSNECPLRFHRRCRLRLLKTLNEGLSNVHKALDPDQNEAQPMVEELYFQLMESLAQCGLYKGFDELLSKELLLNDLQKDMQFFKTRVSFARDLRDLMNPLNGPFHTCSNESQTGQGPSRAVGTLLVLCCLLASSHM
>DECOY_sp|Q9UBH0|I36RA_HUMAN
DCQQFYFDTLPANWGGNEPLQTRLVPQDAEPVTCLFWGPYAASEFSSTLGMRRDYFTFKSSKEAGLYLEMLNVPELTLTPEQGVGCSLCQSGGQVGLLVPSLSADLRWNPVVSLEEKGLKVGAHLGGALLQNNHLYLKVLASKDRMFCLAGSLVM
>DECOY_sp|Q9H1B7|I2BPL_HUMAN
PRDKKEKVVDGALLTALEGQMFAWPVNSGVLPKCEGSPCYVEGTAGQKALSRESCPFCKFHSPVSPCQVFHTDERLEHCLTCCLPGSNAMPSDPLNQPHVQDMGPHASPPPPAVQLNLDGRNSARRLQGPVSAPSVPSSSRRNASATTSHVSSGKDPSHATGLTDAVSMLAAMPSPGNQPASEPPTRTNSHPGLPPPPPPPGGAAHGPAAFGGASMTKLLAESQNAMWQRQQQEEGKLLAGEASDPPEPSKRKRALSAAARGGSPAAPPLAGTGPPASPRASLSVLATPLMPCSADLYPQPLMDAGPVGKEFRFVAEPLLDGLRLWDGSGKKHEYELKYFGSSLRGGFKDMCDQYMKQAVGSASSYVNGSGTPYELFKLLEYDMGKPSVADFAFRVGLLSHKKDRFVEYPTCGALTLLTRDVKMKPSAWEERARNLSESLEALAEARNKQKELREEQDTSSVSGRKPGGAGVGVEAVSSSTSSSASSSTASVGPTGGLCAPGGPAGPPAPTPPRGSGLAHPPPPPLVAASAPGNLLTQPLLNPPVTLQPGGGGGPNPLGTVLGGHTRRGSAVSAAASSSNPSRQNLEPPGEEPTKPPFGNPGGLGNPRLATHSSSGLSVPPPPYERFRSQEVAAAAAAAAAAAASLGRYELGSPAALVAKPSSGDVHNLQQQQQQQQQQQQQQQQQQQQQQQQQAAAAAAAAAAAAAAAKEASLAVKTVGVPPPPGPRSGDQFCGHRKALRQATELVFERLDAGEYNVCRGCVPESFDWLMAWPRMPLDCLYCSRRQSSSVQAASM
>DECOY_sp|P05556|ITB1_HUMAN
MGEKYPNVVTTVAKSYLPNEGTDKWANKMKEEKFAFRREDHLLMLKLWLLLLALGLLVLGAVVGAVLPLLDPGTPCEPNEVVHVMVENNGNVSYTFYFWCDDVKDKECHSVPDPQVPQPKLRDSEKVTLNFYSCEQTCTKKDEKGNFRACQVCKEHEACVGLCTQCMECTQGQKFPDTKCCVGCECLRGGNCLQGNSAECTSTDLSCDCASGTYNPNCECRVKCCVGNGGCLLGNRSDCNFNDCECKFGSYLENTNRKRDCVCQGCVCEGNNSCLESSNKRECYADMDESNVEDTSCECRHGRVGENRCCAGCEFTGNGEHKCPSEPLGESQCECECLYQLLVEVEETFGLRPKLFSDSKKDPKCNSTLSLEFQVEDGLSLNSKRCGNEGTGNVGKNCYKSYSLTVGESKLGNELLVESSLSNYADLLLQLVNSSNASLTGVAKSPLLKNLKEYVPQFEETVAFLTQLNNESKLQVLHALSPYDYYHSMTYMNNELHCQGDNPLVLGGKLGDGAFHFGADTSFVLRLTVRNWGLLSGCVAVQMLADFGGEPSDLNGSRLKQGVLENFVEKGNTLSLVKNYSFPSTCNQESTCPRNKLAPTTSLYPMVKTEVFSGFGRLFDSTRRLMENMLDTGLKSVNELDKDMSYSLDMLYYLDLPYDERKAKFLTFTQPEGRSRLLVLQQPQLQTLDEKPKLEATKGRSNTVKNKKNLKDSRGPNELDDPPCKKKGLAELDDRCASTPMGEQLFTSNTCWGCNPGAQLCEGCKSANKALRCNEDTQAFVCCVSSLLGLWFLPQLKN
>DECOY_sp|P05556-2|ITB1_HUMAN
LGSKKQSKTYSVTDKWANKMKEEKFAFRREDHLLMLKLWLLLLALGLLVLGAVVGAVLPLLDPGTPCEPNEVVHVMVENNGNVSYTFYFWCDDVKDKECHSVPDPQVPQPKLRDSEKVTLNFYSCEQTCTKKDEKGNFRACQVCKEHEACVGLCTQCMECTQGQKFPDTKCCVGCECLRGGNCLQGNSAECTSTDLSCDCASGTYNPNCECRVKCCVGNGGCLLGNRSDCNFNDCECKFGSYLENTNRKRDCVCQGCVCEGNNSCLESSNKRECYADMDESNVEDTSCECRHGRVGENRCCAGCEFTGNGEHKCPSEPLGESQCECECLYQLLVEVEETFGLRPKLFSDSKKDPKCNSTLSLEFQVEDGLSLNSKRCGNEGTGNVGKNCYKSYSLTVGESKLGNELLVESSLSNYADLLLQLVNSSNASLTGVAKSPLLKNLKEYVPQFEETVAFLTQLNNESKLQVLHALSPYDYYHSMTYMNNELHCQGDNPLVLGGKLGDGAFHFGADTSFVLRLTVRNWGLLSGCVAVQMLADFGGEPSDLNGSRLKQGVLENFVEKGNTLSLVKNYSFPSTCNQESTCPRNKLAPTTSLYPMVKTEVFSGFGRLFDSTRRLMENMLDTGLKSVNELDKDMSYSLDMLYYLDLPYDERKAKFLTFTQPEGRSRLLVLQQPQLQTLDEKPKLEATKGRSNTVKNKKNLKDSRGPNELDDPPCKKKGLAELDDRCASTPMGEQLFTSNTCWGCNPGAQLCEGCKSANKALRCNEDTQAFVCCVSSLLGLWFLPQLNM
>DECOY_sp|P05556-3|ITB1_HUMAN
PRFLVLKLRVYDWTSPLSLCSFQQRFSTLPQLSSLDCWQVGPQAVSLSTDKWANKMKEEKFAFRREDHLLMLKLWLLLLALGLLVLGAVVGAVLPLLDPGTPCEPNEVVHVMVENNGNVSYTFYFWCDDVKDKECHSVPDPQVPQPKLRDSEKVTLNFYSCEQTCTKKDEKGNFRACQVCKEHEACVGLCTQCMECTQGQKFPDTKCCVGCECLRGGNCLQGNSAECTSTDLSCDCASGTYNPNCECRVKCCVGNGGCLLGNRSDCNFNDCECKFGSYLENTNRKRDCVCQGCVCEGNNSCLESSNKRECYADMDESNVEDTSCECRHGRVGENRCCAGCEFTGNGEHKCPSEPLGESQCECECLYQLLVEVEETFGLRPKLFSDSKKDPKCNSTLSLEFQVEDGLSLNSKRCGNEGTGNVGKNCYKSYSLTVGESKLGNELLVESSLSNYADLLLQLVNSSNASLTGVAKSPLLKNLKEYVPQFEETVAFLTQLNNESKLQVLHALSPYDYYHSMTYMNNELHCQGDNPLVLGGKLGDGAFHFGADTSFVLRLTVRNWGLLSGCVAVQMLADFGGEPSDLNGSRLKQGVLENFVEKGNTLSLVKNYSFPSTCNQESTCPRNKLAPTTSLYPMVKTEVFSGFGRLFDSTRRLMENMLDTGLKSVNELDKDMSYSLDMLYYLDLPYDERKAKFLTFTQPEGRSRLLVLQQPQLQTLDEKPKLEATKGRSNTVKNKKNLKDSRGPNELDDPPCKKKGLAELDDRCASTPMGEQLFTSNTCWGCNPGAQLCEGCKSANKALRCNEDTQAFVCCVSSLLGLWFLPQLNM
>DECOY_sp|P05556-4|ITB1_HUMAN
PRFLVLKLRVYDWTSPLSLCSFQQRFSTLPQLSSLDCWQVGPTDKWANKMKEEKFAFRREDHLLMLKLWLLLLALGLLVLGAVVGAVLPLLDPGTPCEPNEVVHVMVENNGNVSYTFYFWCDDVKDKECHSVPDPQVPQPKLRDSEKVTLNFYSCEQTCTKKDEKGNFRACQVCKEHEACVGLCTQCMECTQGQKFPDTKCCVGCECLRGGNCLQGNSAECTSTDLSCDCASGTYNPNCECRVKCCVGNGGCLLGNRSDCNFNDCECKFGSYLENTNRKRDCVCQGCVCEGNNSCLESSNKRECYADMDESNVEDTSCECRHGRVGENRCCAGCEFTGNGEHKCPSEPLGESQCECECLYQLLVEVEETFGLRPKLFSDSKKDPKCNSTLSLEFQVEDGLSLNSKRCGNEGTGNVGKNCYKSYSLTVGESKLGNELLVESSLSNYADLLLQLVNSSNASLTGVAKSPLLKNLKEYVPQFEETVAFLTQLNNESKLQVLHALSPYDYYHSMTYMNNELHCQGDNPLVLGGKLGDGAFHFGADTSFVLRLTVRNWGLLSGCVAVQMLADFGGEPSDLNGSRLKQGVLENFVEKGNTLSLVKNYSFPSTCNQESTCPRNKLAPTTSLYPMVKTEVFSGFGRLFDSTRRLMENMLDTGLKSVNELDKDMSYSLDMLYYLDLPYDERKAKFLTFTQPEGRSRLLVLQQPQLQTLDEKPKLEATKGRSNTVKNKKNLKDSRGPNELDDPPCKKKGLAELDDRCASTPMGEQLFTSNTCWGCNPGAQLCEGCKSANKALRCNEDTQAFVCCVSSLLGLWFLPQLNM
>DECOY_sp|P05556-5|ITB1_HUMAN
LGKRAGYNPKNFNNLPKSYLPNEQTDKWANKMKEEKFAFRREDHLLMLKLWLLLLALGLLVLGAVVGAVLPLLDPGTPCEPNEVVHVMVENNGNVSYTFYFWCDDVKDKECHSVPDPQVPQPKLRDSEKVTLNFYSCEQTCTKKDEKGNFRACQVCKEHEACVGLCTQCMECTQGQKFPDTKCCVGCECLRGGNCLQGNSAECTSTDLSCDCASGTYNPNCECRVKCCVGNGGCLLGNRSDCNFNDCECKFGSYLENTNRKRDCVCQGCVCEGNNSCLESSNKRECYADMDESNVEDTSCECRHGRVGENRCCAGCEFTGNGEHKCPSEPLGESQCECECLYQLLVEVEETFGLRPKLFSDSKKDPKCNSTLSLEFQVEDGLSLNSKRCGNEGTGNVGKNCYKSYSLTVGESKLGNELLVESSLSNYADLLLQLVNSSNASLTGVAKSPLLKNLKEYVPQFEETVAFLTQLNNESKLQVLHALSPYDYYHSMTYMNNELHCQGDNPLVLGGKLGDGAFHFGADTSFVLRLTVRNWGLLSGCVAVQMLADFGGEPSDLNGSRLKQGVLENFVEKGNTLSLVKNYSFPSTCNQESTCPRNKLAPTTSLYPMVKTEVFSGFGRLFDSTRRLMENMLDTGLKSVNELDKDMSYSLDMLYYLDLPYDERKAKFLTFTQPEGRSRLLVLQQPQLQTLDEKPKLEATKGRSNTVKNKKNLKDSRGPNELDDPPCKKKGLAELDDRCASTPMGEQLFTSNTCWGCNPGAQLCEGCKSANKALRCNEDTQAFVCCVSSLLGLWFLPQLNM
>DECOY_sp|B1AKI9|ISM1_HUMAN
YREAEQFKQLYDEDSPSETKCQGNNPRPAENRYSWDKGCLLWPLVDKVYHLEASFETSLLNPTGAKGRGTLLQMNDGYCCHQAALTTSELSLMRSLCRYATKPYLEKLKEPGSAKDRWFKRKDRLDFLDATSYAVETPYSCPCSPLDNMKVHMKKLEYFKSCSMRWECSDTDVEFKLTANFEESGALLSVETAARTFTDELGPCNRPDCRTSETATCAYGCRSRKTQNGNGCTVSCVSWLSWDGEGDTSDYEPQKDTEFRTHGPATHDWRGPPNLFNSDDSTSDKYYDQDGSNRAALSLRSQWWRAWDPSPVSWSKPNEPHQKDDAESDPGDVVELTVQLNPNQGNLDKASLDPFNPLDLLFRSPFRDQLSPHGTERQRFRPPFPQHAAQHDLHREPAKESLSFSTESTTDSGVNLNNQLQAQSANGAAADPGDAAGSRGLVTLHLTLLLLGLLLLLEAARLVM
>DECOY_sp|P17535|JUND_HUMAN
YAPVQHQPLLQCGSNVHSLKVKVAQQQLRELLSATSALETNQKSLKTKVEERLSRLEKRKRLKCSAARLRNRKRLEKARLEQTDMDLPSLPPSEGFSPVDPVTQPEKDLAARLPPGLAGPPPPPPFPVPEAAFAVTAAGGAGGAGGAYSSLNAYVPAEPAAAAPALEGPPASGTATGSPGGAAAAAAAAAAGAGLQNKQHLDELKAVFGEAFEQEESAAKVPYLFQSSTPTTTVLGNSQLLRLELEPSAKLLLGLDPSALLGDPPAASPAGDRALPTPPPAAAKPLAAAVQESLSLTLAKKDMMSGAAATPPAGPFRLGPSAFSGGSGSAGGGLGSLAEDGYFPTEM
>DECOY_sp|P19012|K1C15_HUMAN
LRKEHSSVVQGDVSEEVNLHFNSSSGGGGSSARELALGAKMADQGELLRSYTALEQERLKLTLLDKMYEQNQAEMERCLESLQAELGGLLGQLQQLQTARYCETEALSNELGKAMSLQSQLELELEQMRRTLDTLEKTSTQLMETNSAVKENLEEKTSFFWAEVRRDKNEAMAEYQREEAMLRVTLDVGPAADMEVNVQGALQSSFKEMEEEHKKNLYALEENLGELQMELDRTALTLEDLRRVLGNLDAEVGRQLALENEKYRLFDDAARLANDLELLRVSNDLTTAMKLRLLDEEKTFYQSYDCEPSTPTKQQYWDHKLVELDANAEELRAKVDLYSARLDNLNQMTKLENGSLLGGDGGGFGGGFGGGVGGGFGGGFVSGAGGGFGCRVMGGGYGGGSGSSVRFASSASLRSSGGGGSLSGGGFGGGGALLSGRGTSGGGFTSSSTQLFTTTM
>DECOY_sp|P19012-2|K1C15_HUMAN
MADQGELLRSYTALEQERLKLTLLDKMYEQNQAEMERCLESLQAELGGLLGQLQQLQTARYCETEALSNELGKAMSLQSQLELELEQMRRTLDTLEKTSTQLMETNSAVKENLEEKTSFFWAEVRRDKNEAMAEYQREEAMLRVTLDVGPAADMEVNVQGALQSSFKEMEEEHKKNLYALEENLGELQMELDRTALTLEDLRRVLGNLDAEVGRQLALENERYTGSKSLRPSTNATTANQAPQRPRSTGKT
>DECOY_sp|Q68EN5|K895L_HUMAN
DPLRLGLEAEDRLNTAMLHELQRQRYALDQMFHPRVTNDLVGHRPLHDVDEYSKVGLSTLLPFDLTRQRHLRLVLGDLYVQKDSFCGPLSTDTQRKGRAVCYERWVDADQVRYELDQFLRQFSRMARAHLTYYLLARAWLFPKRQFLVSHLSALGEETPNARPLGRYRLGEANHWPRQANNVRGLYHTGLERHLMGELWYRQAGTLNLALTRPSNEVMMVAQSLLDESLQVVVEGACGKEQMKRYVLSWLQKCTLLQGGTAAEFHEYTGKFELVAELLGVAQHLFQGSAECKYELVATPMPEQYEFQPNYTYHSQFKFRDREDMNTRPLAVLMCPKSSALHGARDQKTALHPLSAARPLTGGGPRNRPPGGRLGTPRGRRGGTSNVSYTSERRSMHRGHGLLMQSFPQQEPQPQLAPPVALALPLALSQSWPYLPPGRDDSKPRLRHLSPPSTPPSPPAQDYAQAGSDLVM
>DECOY_sp|Q68EN5-2|K895L_HUMAN
RLSCSRPALDCFACSATWTRCRTAPLSTDTQRKGRAVCYERWVDADQVRYELDQFLRQFSRMARAHLTYYLLARAWLFPKRQFLVSHLSALGEETPNARPLGRYRLGEANHWPRQANNVRGLYHTGLERHLMGELWYRQAGTLNLALTRPSNEVMMVAQSLLDESLQVVVEGACGKEQMKRYVLSWLQKCTLLQGGTAAEFHEYTGKFELVAELLGVAQHLFQGSAECKYELVATPMPEQYEFQPNYTYHSQFKFRDREDMNTRPLAVLMCPKSSALHGARDQKTALHPLSAARPLTGGGPRNRPPGGRLGTPRGRRGGTSNVSYTSERRSMHRGHGLLMQSFPQQEPQPQLAPPVALALPLALSQSWPYLPPGRDDSKPRLRHLSPPSTPPSPPAQDYAQAGSDLVM
>DECOY_sp|Q68EN5-3|K895L_HUMAN
DPLRLGLEAEDRLNTAMLHELQRQRYALDQMFHPRVTNDLVGHRPLHDVDEYSKVGLSTLLPFDLTRQRHLRLVLGDLYVQKDSFCGPLSTDTQRKGRAVCYERWVDADQVRYELDQFLRQFSRMARAHLTYYLLARAWLFPKRQFLVSHLSALGEETPNARPLGRYRLGEANHWPRQANNVRGLYHTGAPFALPPPARPPRTPGAQSGLGPGTGDRPPERVPSERMMRSFEPECVPEGLGLRCSAGGGTSECGLLWLPECVHRLEWGDAGWGVGVCGCVHVFEGLSVNGGRRAPVLLCLGGQGVDQTGMDDQVTM
>DECOY_sp|Q9UBP8|KAAG1_HUMAN
MKEVQPNTKLENTEPPSGAGQRTHRPQSLPPARRESAALQPPPRWPLHAAAAGPGAVRQLGDHLAKHHVAVPVGERVPAADDKD
>DECOY_sp|Q6NXS1|IPP2B_HUMAN
SRSKLNQQQDSPTSGQNSEETNMSEGDATELMEEDEDDDHLKDSLLRQAKLLNLGENYHKRRLMEFRKKQREEEPSLDSDEEGSSEQEQRLKYPELGEAAAKKLALLDPAMAETTETRDCADEDDGMMSHYPPSPEDKLMLGYKGDAPHYTALLNLEDKWQKKSSLEEDVRRSPQEASAVMSSTTSKTKNLLKGLRPHSATSAAM
>DECOY_sp|Q9NV88|INT9_HUMAN
KFQLKFLVLRDRLRVLMEDNDCLLHTSDEELQLLTEAEQLLVLHKGATDEKVLDSFGKHELTQVFQEVPLSGSLLKPLKVCDPVDDSRKRKKVGSTPQARPPPPQLLKHNKDTHLVASVTALSLGKPLEMPVLSDALEPMLEKLERRKYFPLALVERRAYSMAPPQCDLMLDRMHSQAPPPQTYQEPCVVHLPQVKELKLSVQLFNRLTDLPCYLKCMALPQYPALAELYSFDPETFLVTNLSKSGWLEMFHVVDGRFLSPHGTFVVCPRQFDNSFDGHLSPYKHKLNTQLLEAHPFPPEPLYKVSKQNHCLWEAFLQSFELSSNAVPSLFYLPVSSLGASDLYQYLCELLDYLVGSPYCPVLVNGGRNVTLALNSCFEGVMGDPNATPLQTLGTLVLVDSKNLSAQDMPQPHTTLLSSGSVYSKVEYHSQLLWNSSGLAYGSSLPTVQVAGFLEKLQSYGVLQKLSLASNVEQMTYRRCWTSVEVAKDLPSPLRLQLKDKNWLSASQKAPRVELFNVLEEMLRLGLQVTPETAYVTGTFGTHETLYPLAMMCHYNSLLLVDVTSLDLLETEPLCFEPVSDVFVHGSCKELKEDLFANGKDLSWGPLNSRLPSQVLPLPLFNLTSTMDLGCDLMLTTKSKFLVNCPLTPHGSLCYKLM
>DECOY_sp|Q9NV88-2|INT9_HUMAN
KFQLKFLVLRDRLRVLMEDNDCLLHTSDEELQLLTEAEQLLVLHKGATDEKVLDSFGKHELTQVFQEVPLSGSLLKPLKVCDPVDDSRKRKKVGSTPQARPPPPQLLKHNKDTHLVASVTALSLGKPLEMPVLSDALEPMLEKLERRKYFPLALVERRAYSMAPPQCDLMLDRMHSQAPPPQTYQEPCVVHLPQVKELKLSVQLFNRLTDLPCYLKCMALPQYPALAELYSFDPETFLVTNLSKSGWLEMFHVVDGRFLSPHGTFVVCPRQFDNSFDGHLSPYKHKLNTQLLEAHPFPPEPLYKVSKQNHCLWEAFLQSFELSSNAVPSLFYLPVSSLGASDLYQYLCELLDYLVGSPYCPVLVNGGRNVTLALNSCFEGVMGDPNATPLQTLGTLVLVDSKNLSAQDMPQPHTTLLSSGSVYSKVEYHSQLLWNSSGLAYGSSLPTVQVAGFLEKLQSYGVLQKLSLASNVEQMTYRRCWTSVEVAKDLPSPLRLQLKDKNWLSASQKAPRVELFNVLEEMLRLGLQVTPETAYVTGTFGTHETLYPLAMMCHYNSLLLVDVTSLDLLEKTDLFANGKDLSWGPLNSRLPSQVLPLPLFNLTSTMDLGCDLMLTTKSKFLVNCPLTPHGSLCYKLM
>DECOY_sp|Q9NV88-3|INT9_HUMAN
KFQLKFLVLRDRLRVLMEDNDCLLHTSDEELQLLTEAEQLLVLHKGATDEKVLDSFGKHELTQVFQEVPLSGSLLKPLKVCDPVDDSRKRKKVGSTPQARPPPPQLLKHNKDTHLVASVTALSLGKPLEMPVLSDALEPMLEKLERRKYFPLALVERRAYSMAPPQCDLMLDRMHSQAPPPQTYQEPCVVHLPQVKELKLSVQLFNRLTDLPCYLKCMALPQYPALAELYSFDPETFLVTNLSKSGWLEMFHVVDGRFLSPHGTFVVCPRQFDNSFDGHLSPYKHKLNTQLLEAHPFPPEPLYKVSKQNHCLWEAFLQSFELSSNAVPSLFYLPVSSLGASDLYQYLCELLDYLVGSPYCPVLVNGGRNVTLALNSCFEGVMGDPNATPLQTLGTLVLVDSKNLSAQDMPQPHTTLLSSGSVYSKVEYHSQLLWNSSGLAYGSSLPTVQVAGFLEKLQSYGVLQKLSLASNVEQMTYRRCWTSVEVAKDLPSPLRLQLKDKNWLSASQKAPRVELFNVLEEMLRLGLQVTPETAYVTGTFGTHETLYPLAMMCHYNSLLLVDVTSLDLLETEPLCFEPVSDVFVHGSCKELKEDLFANGKDLSWGPLNSRLPSQVLPLPLFNLTSTMDLGCDLM
>DECOY_sp|Q8WYK2|JDP2_HUMAN
KMELQELLPNGESEPKTVSDRTVLCTRPRHNLMLLLQRQEKELQQELKTLEANMLERLESREQLFERTKKKERNRAACAKVKNRRRKRREEEEEDLEKSPQVRKPGKLVELFHLPALMAGLRDLNAKYLEEVTLASSPLGTLPGLGPLSGTTVSPDPLQGPKM
>DECOY_sp|Q8WYK2-2|JDP2_HUMAN
KMELQELLPNGESEPKTVSDRTVLCTRPRHNLMLLLQRQEKELQQELKTLEANMLERLESREQLFERTKKKERNRAACAKVKNRRRKRREEEEEDLEKSPQVRKPGKLVELFHLPALMAGLRDLNAKYLEEVTLASSPLGTLPGLGPLSGTTVSPDPLQGPMMAPPTAPWGAKV
>DECOY_sp|P26440|IVD_HUMAN
HFDANFRAGLVRRLVESTGAGLEYKLARDLRFGMPFDNLYGNGGFCQLGDLAVQTACEASYLLVGACKDATCHGEDCKAAVNYVYRQCAMRLTYMDAKMGQMLQFHGKLQGFAREVHLYPLTHDLVAQMLGLPGGALVRLELDLGSMLVYVKGNEHGLLNAAPKLCDEFLLECTNSRGMGKLDKKLSTSFGPMKGEVLFATLRGSAPVAALDKTAYVLLVDADPGNTLWKFNGNLLYHNKKGEKAKLMSVVDSGANPESMALAGLYEGSLKLPLKYKEQAENGRNVLQNLCLNSHAGYSLGVAGSRASLEEMVLVHELYGLGSGGYQVPATLGLVGLNGLKQWFRELKNFENRSDLEQKAPALHEQLKFAMTRQLRQQEESLGNLADDVPLLSHRAQSVFGALPRPRWSALRVWGLRLTATAMEAM
>DECOY_sp|P26440-2|IVD_HUMAN
HFDANFRAGLVRRLVESTGAGLEYKLARDLRFGMPFDNLYGNGGFCQLGDLAVQTACEASYLLVGACKDATCHGEDCKAAVNYVYRQCAMRLTYMDAKMGQMLQFHGKLQGFAREVHLYPLTHDLVAQMLGLPGGALVRLELDLGSMLVYVKGNEHGLLNAAPKLCDEFLLECTNSRGMGKLDKKLSTSFGPMKGEVLFATLRGSAPVAALDKTAYVLLVDADPGNTLWKFNGNLLYHNKKGEKAKLMSVVDSGANPESMALAGLYEGSLKLPLKYKEQAENGRNVLQNLCLNSHAGYSLGVAGSRASLEEMVLVHELYGLGSGGYQVPATLGLVGLNGLKQWFERQQEESLGNLADDVPLLSHRAQSVFGALPRPRWSALRVWGLRLTATAMEAM
>DECOY_sp|P04183|KITH_HUMAN
NAPSCQLLQQPAFKRLAAVAEGKPGPVPCNKENDPGAPQGSKKAFYCRLCVSHKYDAGGLVEVKETEGRKLTYAAREFCEMCVATKLVVSEALPVLNLLAGFKRPQFTGDLAAVLVKTGANAMAECFEVLDPFFQGEDLGLVAVGLAEQAVRDLLCAPLAEMTRNDHTCFSSSRYTKDAKYLVLKCYQALQRRFRRVMLETKSGSFMPGLLVQLQRGKTSPSGPLVTPLNLCSM
>DECOY_sp|Q9UKQ9|KLK9_HUMAN
NEMLEQLWDLYHCVSTYVARRPRPSCPEAGGSVVGALTGNCVLPGGSDGQCSRGGGEWLGACLMSDSLHGPYAWHCKLNELLSLNACQLTVPFLKAPSSVAGWGSLLCQMGPSVCTQSLNLPQVAPSRLARQPRLLLMLDDNHDNASLKDNFGPHPFFDTRVFLQEPGEKWWLHHEGRLVWLYKRPCHAATLLRWDSLLTAGCFRLTLHFLGAQWPQSNRPCEEAGLRATDAWGHGALLSLLACLLGKLM
>DECOY_sp|Q9UKQ9-2|KLK9_HUMAN
CSTMMTTMPASRTTSALTPSSRTLGSCSRSRVGNGSTTSELASGCLGALLSLLACLLGKLM
>DECOY_sp|Q6PIU1|KCNV1_HUMAN
FWFDDGGSRSTSRAREKGRLLMEMLRSVAYRDLNVSLYSDTALKNTKKLLARERQAAVKEKLLTFYCASRFDNLLALPLALVLLGSLLCMFAVKLGTTTDRPLDGYGVTTMSTTAWWWACPVSTFTTDPLSQEAFYEVTSFLSLGVSLFLLLLGVEEYCQTLTMGLRSLGTSRHGKLLRMLRALRLLVQVRLGVNELEQTTQSGSLSEVLLTLYFPLLALLDLLNPKRVLRFRCRDVCLRFLVFEGTFWSLCVYELLELLQLDLWSLEASMLAMNLLSVVVFLLSLVGFRLAATSSGKPELLNWKLRQVTPCPGQSFDQESEHQSEQDETKKDFDLTESLKRREFRYRDCCSDLSLEDLGWYQLEQLFSLACLQEMVHRLGRTYYHLVRYFAQSRSDFFYENDVPNADDCLELPSPVAALAGRRPYSAVVVAKLGRLTHPFCSLAQQSLVRFSGGVNVTFCDGLALPEGEGESCFVSSDLSTLSGSDLPSDLLRAGSSPM
>DECOY_sp|Q9H2S1|KCNN2_HUMAN
SSESSTPPATSSRRRRSSSRSRSEANYTVKHDYSEMQAELFRDQQRQLTQSLLGPLAHLSGLLTEKLTELTVRKLDFEERSENLDSLMDYMLNQKTALDVLTNAQDNKRLQEKMVRSLQHLAQLKRFQKRHKVAHDKKLVKLTKNYLLWTRELVNAAAKNRKVTLQTDMMFNHVKHEKATLEKRLAVVAVVLATCGAGMLGTLLCVKGGCYTNPVMDGYGLSLFTLSLLWMAGLFNSTVDQQDHRYECRAVTWAALLWLSLSFVLLVTGPCLTMLKTMVRFTNFNKLNLAGLRSSSADTFKLSHLLMRVALLYRLLFMPLSLLLDVDATTTSPAYSFARLATWTFTYNGPLPHLACVLLELCLFFRLEYTMARLWDDAGNDVMFLQLREAHYVLLLGLLLLTSLSLLKCLALSYLSKADYAGWSLETELVMVVLGFMGFLLAYDSRKRKFELLRRAHGKLYGLNQKKKNSKSTGSSSGHGSGGGGGGGGTSGGGGTGYLALNNSNNHEKPSVVLEPASSSVAAAAAAAASPSSAGGGGGVSAPPQLPQAESDMEHLRRNSASLNSLRPMVGGNRYCSSM
>DECOY_sp|Q9H2S1-2|KCNN2_HUMAN
SSESSTPPATSSRRRRSSSRSRSEANYTVKHDYSEMQAELFRDQQRQLTQSLLGPLAHLSGLLTEKLTELTVRKLDFEERSENLDSLMDYMLNQKTALDVLTNAQDNKRLQEKMVRSLQHLAQLKRFQKRHKVAHDKKLVKLTKNYLLWTRELVNAAAKNRKVTLQTDMMFNHVKHEKATLEKRLAVVAVVLATCGAGMLGTLLCVKGGCYTNPVMDGYGLSLFTLSLLWM
>DECOY_sp|Q86Y91|KI18B_HUMAN
SKVTVGNGASLRAGRVLLKDGRRNNSPCLPSLPLEPLVLPGARKPLTSSPRLARLRSGHSVSSSARKKKVCASTGPLSSTKPPKGMTFLPVPRAPLFPQDRLSLEQPKLDWGLCEHFSKPSPPEESLDFTANLRDTPLALPTSCNQMASPGLPRVKSLVTAPCRVPSHCPSSRAEKGPTSPGQSPQTDPLSRRGLCPLFSRQRKQTRKGPAMPSDAELASRRRKKPEMPRWSGQAPTCNPGPPLGLTHLPGSRRLAMRTTVPGTYGPPEPCLPSPVPLSESCLEQALPARSAGLGRTLAEAGPEKLEEQVLQQLTEFETLMDPTLLNAAQLLSYRQQAVCLKVLALKQRSDGDLREASFHGVVKPPQLTRLPSEPLAHTPNQEPMQTPVEEAPGEDEDEPSQEQDSSNGEMRAEVQAEMGLSEEQLRAPGAPLEPTCPQHEPPPGKSPSGPLDQPPPQGGGEYVQKKRLLAAVEAQLQQCLTAYQSLHCDLSTVNKSLSRLLKERADAKYLTNYTDEYTLSSPSLAALMVRTCNGGLSKDLRLTKLSRDYPVHKRTKGADALANLVNLLALLRSNLNAGRERLEKGAHTSSRAESGALDLLSKMAVQVAQTLGPRVDQKQVFLQFLAHRSSSTANADTPHQRTRNNRGTLLELLQEASAPQHFSLGQVVVKGDDPRELALPKGPELLDHLQENYVEQYSLLVEFKHEQRQAERRLYLEVTTLYMLGPDGREGLMTHKTGAGTAGYAFVSCNYGQLFSDLVSHTTHQFVDQQTAAEGFRVDFVFTLKDKKKGPGDHTGGKWLGPFGGDPEEPNFVLRVEDVVQVVRRPQSDLRTEPPRPRVVVVQLTSDEVAM
>DECOY_sp|Q86Y91-6|KI18B_HUMAN
HWDGPLVLPGARKPLTSSPRLARLRSGHSVSSSARKKKVCASTGPLSSTKPPKGMTFLPVPRAPLFPQDRLSLEQPKLDWGLCEHFSKPSPPEESLDFTANLRDTPLALPTSCNQMASPGLPRVKSLVTAPCRVPSHCPSSRAEKGPTSPGQSPQTDPLSRRGLCPLFSRQRKQTRKGPAMPSDAELASRRRKKPEMPRWSGQAPTCNPGPPLGLTHLPGSRRLAMRTTVPGTYGPPEPCLPSPVPLSESCLEQALPARSAGLGRTLAEAGPEKLEEQVLQQLTEFETLMDPTLLNAAQLLSYRQQAVCLKVLALKQRSDGDLREASFHGVVKPPQLTRLPSEPLAHTPNQEPMQTPVEEAPGEDEDEPSQEQDSSNGEMRAEVQAEMGLSEEQLRAPGAPLEPTCPQSPPHPPLPSSPLHEPPPGKSPSGPLDQPPPQGGGEYVQKKRLLAAVEAQLQQCLTAYQSLHCDLSTVNKSLSRLLKERADAKYLTNYTDEYTLSSPSLAALMVRTCNGGLSKDLRLTKLSRDYPVHKRTKGADALANLVNLLALLRSNLNAGRERLEKGAHTSSRAESGALDLLSKMAVQVAQTLGPRVDQKQVFLQFLAHRSSSTANADTPHQRTRNNRGTLLELLQEASAPQHFSLGQVVVKGDDPRELALPKGPELLDHLQENYVEQYSLLVEFKHEQRQAERRLYLEVTTLYMLGPDGREGLMTHKTGAGTAGYAFVSCNYGQLFSDLVSHTTHQFVDQQTAAEGFRVDFVFTLKDKKKGPGDHTGGKWLGPFGGDPEEPNFVLRVEDVVQVVRRPQSDLRTEPPRPRVVVVQLTSDEVAM
>DECOY_sp|Q8IX03|KIBRA_HUMAN
VDDASLAPLNRMRPTFFAKMREFSQVEPPKECSQRGRLHVKDAARAMKMDTQLEKGHERADMRKQELRMLLRLRFEDRELWQPLKEEGHKSAQELQKELKELVSLEQTLQSHWRTTAQLDLELDLSRTLRLERSLKSVSSRKPRMVRRSELSRPNFVKKPSLTSSDSDRSNRLCVYQSQPGPSFKTRSLTLSRGLFPGQSPTGRRVKDRPVVTPSPAPTETNTKEDKVLAPYGDMDPSKAETFVDEEGEEEEVEEEEEEAVAENESTEERYWSDELTQTSRSGERKQELEVATQELLASVADTSAPGSAPAMVGVKPLRESKKQLKYYSLLNYRWTRSEGRSCVEALSLQAGGLCEELHRSDTTCVDRVLKTQHLAPYSMSVWFVENFVLTDSADLRPRTFLCTTSESCPLVARVLNKVQDQQQLLASLNSLQLLLLAFKQKNEDKYLALQRLTAGVAESEDSDFAAAESAGRLQVSAEYVGSDGAVSEDSVAASVCAKVLGCGQATNVAQGLKQGETGPEERLRYEQASNGLSLECLTASLEPDEFELSNLFADGALLPDAMLPSCPPSPSSLSRSPSLSTMKSPTGSLRQSALRGGLEGKAQKTAVEDEHLTTLCGSRPFGTAGELLLFEKVSQLESDLQEFPDYYLDTFSASTSSDLSSAVLSRGSSTLSGPSSGSSLSQMSSSLKSLQSHLTAVRQTAEELRLVQERKNSNKLRLETLKAQSTRDAAQLKDERKRLAMELQEVEGQTKRWPSLRFMKELLEKEENLLLRLRDESDLVGPWAESDKLALQKLLNARRKLAEERYRLRLKVEALQNNSNLGFSGSLDTQSSVDLYKQPLPFSSSELSSSSSWLDSHSRGDRTFGKDLMALKSLLDKQKEEGCTLKKALKATRELVAQAEDKLYSGQADSKKMDKKLLTQFRGKEFQLEHQLHVMRKEKLNRVKSATALEKALLEPDKYSSSSSGSVLSVQSGKLHEWVAHLQQYEQQALERLQKQVQYLKEQASLAEQAVVLYKDLMHEQRREWQRVPDELQTKTTNHDLFYDGVQPDYAEEWGLPLEDSLCDAFTLKPTRYRDPDLWSTRTNTHDLYYKVGDFRDAEEWGEPLPLERPPM
>DECOY_sp|Q8IX03-2|KIBRA_HUMAN
VDDASLAPLNRMRPTFFAKMREFSQVEPPKECSQRGRLHVKDAARAMKMDTQLEKGHERADMRKQELRMLLRLRFEDRELWQPLKEEGHKSAQELQKELKELVSLEQTLQSHWRTTAQLDLELDLSRTLRLERSLKSVSSPQPPPSRKPRMVRRSELSRPNFVKKPSLTSSDSDRSNRLCVYQSQPGPSFKTRSLTLSRGLFPGQSPTGRRVKDRPVVTPSPAPTETNTKEDKVLAPYGDMDPSKAETFVDEEGEEEEVEEEEEEAVAENESTEERYWSDELTQTSRSGERKQELEVATQELLASVADTSAPGSAPAMVGVKPLRESKKQLKYYSLLNYRWTRSEGRSCVEALSLQAGGLCEELHRSDTTCVDRVLKTQHLAPYSMSVWFVENFVLTDSADLRPRTFLCTTSESCPLVARVLNKVQDQQQLLASLNSLQLLLLAFKQKNEDKYLALQRLTAGVAESEDSDFAAAESAGRLQVSAEYVGSDGAVSEDSVAASVCAKVLGCGQATNVAQGLKQGETGPEERLRYEQASNGLSLECLTASLEPDEFELSNLFADGALLPDAMLPSCPPSPSSLSRSPSLSTMKSPTGSLRQSALRGGLEGKAQKTAVEDEHLTTLCGSRPFGTAGELLLFEKVSQLESDLQEFPDYYLDTFSASTSSDLSSAVLSRGSSTLSGPSSGSSLSQMSSSLKSLQSHLTAVRQTAEELRLVQERKNSNKLRLETLKAQSTRDAAQLKDERKRLAMELQEVEGQTKRWPSLRFMKELLEKEENLLLRLRDESDLVGPWAESDKLALQKLLNARRKLAEERYRLRLKVEALQNNSNLGFSGSLDTQSSVDLYKQPLPFSSSELSSSSSWLDSHSRGDRTFGKDLMALKSLLDKQKEEGCTLKKALKATRELVAQAEDKLYSGQADSKKMDKKLLTQFRGKEFQLEHQLHVMRKEKLNRVKSATALEKALLEPDKYSSSSSGSVLSVQSGKLHEWVAHLQQYEQQALERLQKQVQYLKEQASLAEQAVVLYKDLMHEQRREWQRVPDELQTKTTNHDLFYDGVQPDYAEEWGLPLEDSLCDAFTLKPTRYRDPDLWSTRTNTHDLYYKVGDFRDAEEWGEPLPLERPPM
>DECOY_sp|P60014|KR10A_HUMAN
CSKSQGSCLSYCARPSCVRPCLLSVCSARTCCSPQCSSASAGCSPVPVCCTKSCVPHCLLSVSSSRPCCSATCCAPQCSSQQCCSTSAGSCVPVYCVKSSCVPVCCAQQCPSSTCCTPQCSSQQCCSPSSESCTPVFCVKPNCVPVCCVPVCCVPVCCAQQCPSSTCCDPQCSSQQYCPTTCSSTYGSQCASPECATQCCPSSVCSVPTCVLTLSPAPACCCPECCSEPCDVRVWSDTCASSCLSMTSAAM
>DECOY_sp|P29375|KDM5A_HUMAN
STKELDEMPKLYSMLFSPPPAPGPSVPGKKQACNLCLYDENEAMEPSVGVCVQHFWEDCGGDCQVWDKVKDCRPQCNQAACVANEDDSEEAGSWDKYSPLDLKKVRKKSTEEKEVLEKVAAAKAKKKKREEEKEAKKLAKLNLKEKGSADKLKKKRLKPDKKMLKEKSKQGEGFLQEKVEKRKRKKLESSKDKGKVLKPEEMSDDEMLHLRFDESPPHTAQLRLWLHQTEDLSVELLDGVMMLEELQKAAGPSLELVPPELRSPVLPKRSPKRQPTSSGQSCKSSASSYAHEACFSPATWMHTVVEEKSLPLEEDCFLNPELSSSKSVSATKDMDYGYTRELDEDSDTEEDDYDMTRQPSSSVSSVRVNFASQQFSPLHGQLDPNAAKAQLEASLKLEKTREAAQEVRMQSLVSKLALASSLEDTALARQRADQWSMRAETLCQLAEGEPRLVPKLQLSVLLSLLTERLRRPRSMCLPCLKFVKEAQWSSKKGQSSKSPLPVCSNHFWKDCLECQLMFGSAKRTCLCKEFEVRLDVMTKMALNARALSHMAELKEQREKEFVAVVMATRDTEELGEELDSLPELDLKDKEKEELLKEKKRRVKNGSGYVGLDRTPSLVQLLTHSSKKNLFRTGRTREWRAAAAVQSEVQPLAERLVPLRPKGASLSELQELYAYNSGSQLAEKVATWREKAQLAKELSLVNPLFAPLKNAENVLSELSAVSRHRPCLAQKVKAEERWESVTLLEQLEAMKAEVAHHPALGVGSDLKKLMVDLTVQQPDSLTRDVELLRWAQQLEKQRLPLEPLEVYLSSGMDLLMQKLSSDPTEDMMAEQRAEHFEEVDDLLKNVRQAQSLVCPLSFLQQVFKALEEVTKLRTRTGSDPSRQKHKKQSLLLQAVSACTEAKEVARDKRLFLDNEPKRYDEADELMRVLLELKKDHNFNASLAETRVSVWTDYSQRAKVVGYLLSPLDELPRYRYLKKCQMPCPCLDTPHYLCVRLEPNCSCTLASLFCTRTCASCRQEDDPVLEFVEEESMLVGMQVVSRERLTEEETMLTLKECVMAALGVDLCEPDAAKMFLLEEHSFVCRRHRRLYHNVCRQGLPLWDATCFNVAEAFNYGQNFGSHYRAPFTVVFEGACQNRTYVPVGHEMLVNPNMLTVLQHLLDPQSEFLEPALREMVEELQEAAHSPVGYWKTPEGWHLYNLSYSWHDELHWCFSSFCMGVYLWPKVMGSLDVNLHALVSQELVPMNNLNWGSLAYEEEEPLKRRLGKDVPFGSGFKDSSLDAGYEVLVDEELSSVRLWFKEEVLETPVMHVPMNFYDKSFNDAMEGFSQLTYREVAQEFGFAREKPSCEEAVKCPRCWDKGPVDPLPPLLCFTHYSDDCGDCLLKLDENNRGGCFMCVYLDVFNVSLTKRGRQMQMNFADRSNTKRRRVEVDTKEKDTGMALGVKVPGAGFLQKKLLETRNSVDGSESQKTRRVRKTPLLNRMTGPEPSTQTDTSLVEPEKVKELDLNPMQVGMLSVGSQFLEYPYLRLEYHKSLLSGTKGGPLYGRLSGKVSKKWKETVMEFGKSVGAKLSLAYLDLKRLEVVPKLLTSGQLEWKFALQDLFDRLRVTMAELENRLQRVPTRFFKSVECAFPPQWKDPRPKLCLGKETLARPRLGLFSLPDTFEEWSPEFVPCEPPPVFEAAYGGPGVGAM
>DECOY_sp|P29375-2|KDM5A_HUMAN
KKYRDEEETVFVVKGKDCRPQCNQAACVANEDDSEEAGSWDKYSPLDLKKVRKKSTEEKEVLEKVAAAKAKKKKREEEKEAKKLAKLNLKEKGSADKLKKKRLKPDKKMLKEKSKQGEGFLQEKVEKRKRKKLESSKDKGKVLKPEEMSDDEMLHLRFDESPPHTAQLRLWLHQTEDLSVELLDGVMMLEELQKAAGPSLELVPPELRSPVLPKRSPKRQPTSSGQSCKSSASSYAHEACFSPATWMHTVVEEKSLPLEEDCFLNPELSSSKSVSATKDMDYGYTRELDEDSDTEEDDYDMTRQPSSSVSSVRVNFASQQFSPLHGQLDPNAAKAQLEASLKLEKTREAAQEVRMQSLVSKLALASSLEDTALARQRADQWSMRAETLCQLAEGEPRLVPKLQLSVLLSLLTERLRRPRSMCLPCLKFVKEAQWSSKKGQSSKSPLPVCSNHFWKDCLECQLMFGSAKRTCLCKEFEVRLDVMTKMALNARALSHMAELKEQREKEFVAVVMATRDTEELGEELDSLPELDLKDKEKEELLKEKKRRVKNGSGYVGLDRTPSLVQLLTHSSKKNLFRTGRTREWRAAAAVQSEVQPLAERLVPLRPKGASLSELQELYAYNSGSQLAEKVATWREKAQLAKELSLVNPLFAPLKNAENVLSELSAVSRHRPCLAQKVKAEERWESVTLLEQLEAMKAEVAHHPALGVGSDLKKLMVDLTVQQPDSLTRDVELLRWAQQLEKQRLPLEPLEVYLSSGMDLLMQKLSSDPTEDMMAEQRAEHFEEVDDLLKNVRQAQSLVCPLSFLQQVFKALEEVTKLRTRTGSDPSRQKHKKQSLLLQAVSACTEAKEVARDKRLFLDNEPKRYDEADELMRVLLELKKDHNFNASLAETRVSVWTDYSQRAKVVGYLLSPLDELPRYRYLKKCQMPCPCLDTPHYLCVRLEPNCSCTLASLFCTRTCASCRQEDDPVLEFVEEESMLVGMQVVSRERLTEEETMLTLKECVMAALGVDLCEPDAAKMFLLEEHSFVCRRHRRLYHNVCRQGLPLWDATCFNVAEAFNYGQNFGSHYRAPFTVVFEGACQNRTYVPVGHEMLVNPNMLTVLQHLLDPQSEFLEPALREMVEELQEAAHSPVGYWKTPEGWHLYNLSYSWHDELHWCFSSFCMGVYLWPKVMGSLDVNLHALVSQELVPMNNLNWGSLAYEEEEPLKRRLGKDVPFGSGFKDSSLDAGYEVLVDEELSSVRLWFKEEVLETPVMHVPMNFYDKSFNDAMEGFSQLTYREVAQEFGFAREKPSCEEAVKCPRCWDKGPVDPLPPLLCFTHYSDDCGDCLLKLDENNRGGCFMCVYLDVFNVSLTKRGRQMQMNFADRSNTKRRRVEVDTKEKDTGMALGVKVPGAGFLQKKLLETRNSVDGSESQKTRRVRKTPLLNRMTGPEPSTQTDTSLVEPEKVKELDLNPMQVGMLSVGSQFLEYPYLRLEYHKSLLSGTKGGPLYGRLSGKVSKKWKETVMEFGKSVGAKLSLAYLDLKRLEVVPKLLTSGQLEWKFALQDLFDRLRVTMAELENRLQRVPTRFFKSVECAFPPQWKDPRPKLCLGKETLARPRLGLFSLPDTFEEWSPEFVPCEPPPVFEAAYGGPGVGAM
>DECOY_sp|Q8IUB9|KR191_HUMAN
YFGSFGYGGNYSRPCCGYGYGGFGSGYGYGGFGSGYGYSGFGSGYGYGGYGCGSRRGCFSGCGCGYGYGLGGFGGCSYGLGGYYSGYHSM
>DECOY_sp|O75387|LAT3_HUMAN
ATVESGSLKVLPGMGNAAYEQQRLRAYYFLYSPLLFGLLSFLLLGLNVWFPEKGLPGVMAMFLPQQLLAFVASLLSQLGTLTGFHNSPFVAAYLSGCASHFFRGVLTHLVFTVFQLHLNNLLCTLGFGVLLLNTLTFASLANTKLQKLCRYRPLKSTAVGRDADGLVTGQTPADVCKDRLWDMLYGLLPCTLLCLLQMAGFVSSYFGVTEAKVQQQENTEHEQGGTVLYELKMNVAAMYFLRLLQTMGMTLLSWLFTPSCLKRSLPVRSEPLNESTRGVDQPSMFADSGDELSPKAQSRLQGMTTVHTYFLDGTKVHDLALGSKLKKLTYNVEEPAPFAELPWNLTCNLFLLCALGSWTFMLVVFAVGADYLKLLGPFTLASSAYSGLMLAMLTRSLNGFMNPLTLSTFTLCLGGFGNLSLALFLLPSLAEVRDSALAMLTCSATFCASGVRLVRPPGRFDMLLGLPLTTASLVFSGLTFGLNLMEDQQDCGPRRWQEDQTTNTSSEAPCTSSYFGEKNLLLLLSGWGLLVASFFLNELVATCAMWRRRWYAQQLTPAM
>DECOY_sp|O75387-2|LAT3_HUMAN
FASKLSVQLNSVESTRGASLLSPHCWMCPGVGAGLLTAGAGGVGRVRAVWFPEKGLPGVMAMFLPQQLLAFVASLLSQLGTLTGFHNSPFVAAYLSGCASHFFRGVLTHLVFTVFQLHLNNLLCTLGFGVLLLNTLTFASLANTKLQKLCRYRPLKSTAVGRDADGLVTGQTPADVCKDRLWDMLYGLLPCTLLCLLQMAGFVSSYFGVTEAKVQQQENTEHEQGGTVLYELKMNVAAMYFLRLLQTMGMTLLSWLFTPSCLKRSLPVRSEPLNESTRGVDQPSMFADSGDELSPKAQSRLQGMTTVHTYFLDGTKVHDLALGSKLKKLTYNVEEPAPFAELPWNLTCNLFLLCALGSWTFMLVVFAVGADYLKLLGPFTLASSAYSGLMLAMLTRSLNGFMNPLTLSTFTLCLGGFGNLSLALFLLPSLAEVRDSALAMLTCSATFCASGVRLVRPPGRFDMLLGLPLTTASLVFSGLTFGLNLMEDQQDCGPRRWQEDQTTNTSSEAPCTSSYFGEKNLLLLLSGWGLLVASFFLNELVATCAMWRRRWYAQQLTPAM
>DECOY_sp|Q5T753|LCE1E_HUMAN
CCGGSHQGSGGGCCSSGGSPQSCCDSSQRPRHHRSHRHHHSLCCGGGGSSCCGGSSSGCSGGSSSGCCGGSSVSCCSSVPPKCPPKCPPKTPPCKCPPKCPTKCPPPQCQQQSQQCSM
>DECOY_sp|P62502|LCN6_HUMAN
QSLFGLRSSKWTFLGMAEQSATETLSYLEVTNFPEDGFELQTFLLAYRDFNTALVWLELVGLSPNEFVWGSRKNLLDMVSQDCGGLGHQSSLRTLNNEPTLTVVVGVVKNMKDEMAFKGRESAVALVYWPGLLQEPDRLGLWVAQRAPVSVLALFAALLLGGM
>DECOY_sp|Q8N309|LRC43_HUMAN
VAFRMLAEEARSCQNLQLQVEVTLPEPHYDGEYLPLVKAKPKKEAKKVKKLSRLDATRLDSLTRTVVGFNCVTSVLPEGALLPELLVLRGGLVQLLPPDRQLKEPPKKKKELKVWKEAPKEEKGGRTKDKEKKGKDEKGKKGASLPSDVAPLVVPWSLKLEEVLTVTTGALLFKALPVLRDLSHQMEYSCPLVEAWKPHATSFLVTGPSPCRLPDRLRLKLALEEASRAPMQLLTSPGSLVSLESEGSEEVESELSGEVEETVEEVLDELVDEVVEEPSEEVLLELSPSKPVLEALVGASENMEGEEKDVFDYTVYYNYTLFPGERPPEPDLVSTDLVRGLNGLTVVFQAEQALLDGNLSLRGFLKHENPSVTLDDLVCLQALSDLTLRGYYPVLALPNGQLVLRLLRHLRTLSTVMSQLDTLDNFGLDLSVLNPWHNATVYLSELPGLKLNHGLGLHQLGAPPHACLCEMSSLENGYLELKVLTPPLNTADVKERLNASLVLEEKLLKFLLKDDVLTKKVDLRVLRSFYSYFFTDTLTLPRNLALRELFSDEANSNNLLAWPSRHRSVLGLLAEVTEEGPSVVDERVELPREWRTWTQPLRFKSNWSGAGCPFRELCKRLLHREVAASVTGTGRPQTGPGAESESESESEYSAEM
>DECOY_sp|Q8N309-2|LRC43_HUMAN
VAFRMLAEEARSCQNLQLQVEVTLPEPHYDGEYLPLVKAKPKKEAKKVKKLSRLDATRLDSLTRTVVGFNCVTSVLPEGALLPELLVLRGGLVQLLPPDRQLKEPPKKKKELKVWKEAPKEEKGGRTKDKEKKGKDEKGKKGASLPSDVAPLVVPWSLKLEEVLTVTTGALLFKALPVLRDLSHQMEYSCPLVEAWKPHATSFLVTGPSPCRLPDRLRLKLALEEASRAPMQLLTSPGSLVSLESEGSEEVESELSGEVEETVEEVLDELVDEVVEEPSEEVLLELSPSKPVLEALVGASENMEGEEKDVFDYTVYYNYTLFPGERPPEPDLVSTDLVRGLNGLTVVFQAEQALLDGNLSLRGFLKHENPSVTLDDLVCLQALSDLTLRGYYPVLALPNGQLVLRLLRHLRTLSTVMSQLDTLDNFGLDLSVLNPWHNATVYLSELPGLKLNHGLGLHQLGAPPHACLCEM
>DECOY_sp|Q8N309-3|LRC43_HUMAN
VAFRMLAEEARSCQNLQLQVEVTLPEPHYDGEYLPLVKAKPKKEAKKVKKLSRLDATRLDSLTRTVVGFNCVTSVLPEGALLPELLVLRGGLVQLLPPDRQLKEPPKKKKELKVWKEAPKEEKGGRTKDKEKKGKDEKGKKGASLPSDVAPLVVPWSLKLEEVLTVTTGALLFKALPVLRDLSHQMEYSCPLVEAWKPHATSFLVTGPSPCRLPDRLRLKLALEEASRAPMQLLTSPGSLVSLESEGSEEVESELSGEVEETVEEVLDELVDEVVEEPSEEVLLELSPSKPVLEALVGASENMEGEEKDVFDYTVYYNYTLFPGERPPEPDLVSTDLVRGLNGLTVVFQAEQALLDGNLSLRGFLKHENPSVTLDDLVCLQALSDLTLRGYYPVLALPNGQLVLRLLRHLRTLSTVMSQLDTLDNFGLDLSVLNRPSPSCRRSPTLFGPSCPALRLSGCVLFCLRSLESFLLFVCAAATLVADGLGRLRVGWHNATVYLSELPGLKLNHGLGLHQLGAPPHACLCEM
>DECOY_sp|O94898|LRIG2_HUMAN
TGESGDQLRNRTSFDFAHDQRLHCSMSSASCDPREGALGENQHLQPSEHVPQQSFPPHPLGLRENLNWVRPQLTEGSMQTSPKKLESRLEHNTPFASPRENASPLLSELATTDQPPHVLYTKEPMQVMLSSLTQDLVDEEALYTYPCYRERTSYLNANDYCDSCLRVTGTGGDTKGHLYGNAPPMLQQHSGAESNSYGEQPESLTGQSSLYSPLDAPLNLEETNTLSYDEKRRNMHYLVLVWLLSTGVVCCVVVLLVLGVTTWGDDEHGLSSQSSDCNPSSLVNLYLHRGETGLTNSMLCTKYGADELGADVLLLLQNAAAFFRHETVLLPGDKDTWNRLPAPSGGALCQLVATERGTVKTEDLRPLFSPTELVTLSANASLGGATNQAMCSYLGMDEKLVNALFFVDDEPMVHRRMREAAPFDTGGKDQWSLQPAPHGEAACERLAMAGRTLTLDMPKTLFSPMENVTKLKAQSYNSGFHNTVLCQKYGEDTFNVNFLHLLSTYELAEGAQQWRYVFNETDVDYLLESKRDWVTSMPSDSSSVATCTLTVNMRGLALLTEPHRTLQKPLFDDCVFKDLDVNLLSQGALWEPHACSVNVSHQFNNDVLWQLLKWLHCDCLLSSTNLLLKELHTQSFANEQLSMLANNNLDLHELSELGLFKKATLKSLQNGQLLKLTLSTLGAFAESADELAWSLENRNLDLTQLNSLRFFVGDALHTRVNDGLNRLELLSLGVFASEDRLTLQNYSLDLESRLQCFEWADPSRLELANQSVYLQQLRMLGYLWKGNRVTLNNHELELEEMNNLGFFAGKDKLSLGRNQKMLRSLSDLGQFTLGEVKLRLRKNLELFQLHPKLFKLPPLMSRMRNNKLVVLLSSSLNDFCGAELTTRLNNSLNLKYLQRMPFSSKTLESLLNSSLDLSELAPYFQLAQANLEPLLNHVLSLLTLNSTPEGFYPLETLENYNKMVEQLTQSELSLNWNSRLNHSFDLLATDPPLLGSLRAWSPAPKRRLSCDLLPRLCSCPAPCLGAGAAPLLLLATQALFLRLSLRVRSCGLLQEEPVGLPAPAM
>DECOY_sp|O75581|LRP6_HUMAN
SSDTCPSPPPPYLHHSYRSETYPSPPCSEYNEEASLYQRSPTPPPPVPESDYNLDSTYKGATAVSTRRMSPAYDSDCVDTSCPTTPPAFRHYSYRPYYSRSHTSPSNSSYGFEMTYHRSETAPSPPPNLLAPFYTKGTSSSSSSSAGTVHRADYPPGSSGGMLSLSSLMKSRGSMGPLSGSLSSPHPVYGLPVSAPGHVVYDNTMTEGDKGRMPCLRMQCLFYVTGSVFLTVLVGLVSGVTNTAQPAPEETPYCDLEDKSDSCDVNHDKKCKHGLCQGNARCFQDLLCLVECKNEDKSDQCNADGNRCLAGDLCQGSACQFQSESCVPCNLEDSHDECETFGDRCWAVPLCDLEGTFCTFQQPSCTPPEGCSLEDQLLVLHMPCSRCTTGDKGVLCLHSCGGNDQACPHRQYEQLNLKEVAHLDSLQARLAQKVRTGREGTMDKLELMQQKQDLWYLWNEFVTLGVPQLLNSDELVRLNAGSLDSSERRLLDSDAWFKLGRLSDLALALKPSLGSFFLVREETGDLARAEKLPRSEQLNTFYMYKGEPNVVVRARPDQEKGLVVGVRSGDRLTVNLVNTAECTWYLRYSYLDLSLDYPQLELNQSPVSSVVVTFGQSGDEQKRALMNRQSDLWYLKQDLPDYDLRAVRNLSHLPLLLDPSQQEDLVRMNLAKSQSFLLFTTPASCRTNDANLSYHAPCGCVFGGVPVALCLHSCHGNSSACENWGSRQSSHFVLLDMVYDLHGQLLRTNQGSKTNRAELRRSSWDTWYLYDQYQTLGFPHPLDDALVRENLGLMNSSELLNTDLDTWYRRKLAYDLTLGNRAGVNPVLTRTESGDMARADKLKPGGWETWYMFGEAPDLALRAPSDLKDWVLVRQHQGDKEVSLRLNTGTDAWYLKNGLWDVAMGEPYDLGFEVVHELASGNMFRASLKTLSLDTWYRLNDTVDFDLASAKEVGTLPLAVNNNNTELSRRLLDRRASFLLFAEPVLCKTMDSLLEFGLPCARCQLGRPYLCLHSCGGNEEACPNSGLRVHVNTKALGMLDPLQDLLVREEARKSHRVELRRSQWDTWYVYDGLLTFGFLHPKLDVLERRVGTGDTNMVEKLDKTADGWYKLGEDYDLALGNPWGLSTNVLVRVDSGDLARAEKLPLEGWDTWYMYGVMPDLVLRAPEELDESLLKRLMTGNRLTVERLDTGTDTWYLRNAVWDVALGDPHALQATVVFQSGSGDLFRRSLRAVEDDTWYLYGEVPDYDLALARHLDELQLVLDTFDPTDLSRRLLDRRTALLLLETAGKDCKTGNELKLVGTPCACQYFKPVPSMLCLHSCGGNDLGCPNTANPRQQQSFAHLDMPSFLDSHLRELGEGTKYNCALLSHTSWDTWYLLDEFLTLAFPHPLSKGVVARQNTGDLNKSHLFNKLADAWYKLQEEYDLTLGNPWYLESNLLLRFSSGDMGRAEKLPVEGWDTWYMFGSSPDLALRAPQDLEQWFLKRVLSGDLNSVERLNTESDTWYKLEGLWDCALGDPSLLGSVVVNQVSEKTNFERKTLAEESVDSWYLLGHSFVFDVAAADELGGVVLTANKEGNTADVRLLRRDNAYLLLPARALLVCFSCALLRSLVAGM
>DECOY_sp|Q8TD35|LKAM1_HUMAN
MPFLTGDVNEELLTERRRVERQDLPDPRLAKPLQPPLFLERLLARAAKSRQQLLLALEERARMTRYRLLRARVRAGAEKALVGLRLNRQEAPLELSQTWRPDPPRMYGPEVSGCPFTSAAAGVDELLDGFLLRHRHQAPLMAALGQPTLAWGKPPPETAPAKGRAEEGQATGPAKSGRSREPKRGGGKEAPPRP
>DECOY_sp|Q8TD35-2|LKAM1_HUMAN
KLLHSAPRRAVSETATVAPLHHWRGEGGPHDRGAEAAPSLPQPGAHASAPLAGRGEGRGGPSTQVERQDLPDPRLAKPLQPPLFLERLLARAAKSRQQLLLALEERARMTRYRLLRARVRAGAEKALVGLRLNRQEAPLELSQTWRPDPPRMYGPEVSGCPFTSAAAGVDELLDGFLLRHRHQAPLMAALGQPTLAWGKPPPETAPAKGRAEEGQATGPAKSGRSREPKRGGGKEAPPPM
>DECOY_sp|Q99759|M3K3_HUMAN
YMLQAFHHTLLEEASRPRQFEAVRRLLFRDGHESLHSPLQPNTPQTAKLFLAAMAEYEAWPKPETLMEVVTCGLSWVDKRAGYGEGSLVEPSMWYPTGTVRSMGTGSMCLTQRKLSAGFDGKLVNGASRDLLNAKGLRDHVLMNSHLYSMGELLRQTKRYTVSETLAGYKALQKDVSGGPMYEMFLTLKTERARDLCGYYQVRLEHQLKNLLQLECELASVKESTEPSDPDFQVKQSALREGTDVDYCLYRVGFAGQGLKLRRGWNLPASPKSVTPRNEQVSLANESDARSRLRGPDLYQVALGMNEGNTSLRSSSPVLTFLNGQRRHRLPFRRTGDSYKDHHVSVHRRYPYTGKGVKGDYLQTREDSYERQNDPFSQRASRMKRSFSPSDARSDLSQCSGSLSNEASSLPDLMCQESTEPLFEGESNLSTYSGRQALHQRQEPVYGPPPSRSGPNQSSVSLRHRSPEPPQYLTNLDGASQSKARLVRQSVGSHPSSSNHRNDQSLLLRLLKSMSSRSDLLDLKADLDDQKNLLLSLENNMYHLDLPQGFVTTKVHEVDEKYVRPSFALRRLEGNHEKFRLVDSRQNSHGTKDKNMTEYGPRMRRHNMQLAVLDNMLSNLAEQEDM
>DECOY_sp|Q99759-2|M3K3_HUMAN
YMLQAFHHTLLEEASRPRQFEAVRRLLFRDGHESLHSPLQPNTPQTAKLFLAAMAEYEAWPKPETLMEVVTCGLSWVDKRAGYGEGSLVEPSMWYPTGTVRSMGTGSMCLTQRKLSAGFDGKLVNGASRDLLNAKGLRDHVLMNSHLYSMGELLRQTKRYTVSETLAGYKALQKDVSGGPMYEMFLTLKTERARDLCGYYQVRLEHQLKNLLQLECELASVKESTEPSDPDFQVKQSALREGTDVDYCLYRVGFAGQGLKLRRGWNLPASPKSVTPRNEQVSLANESDARSRLRGPDLYQVALGMNEGNTSLRSSSPVLTFLNGQRRHRLPFRRTGDSYKDHHVSVHRRYPYTGKGVKGDYLQTREDSYERQNDPFSQRASRMKRSFSPSDARSDLSQCSGSLSNEASSLPDLMCQESTEPLFEGESNLSTYSGRQALHQRQEPVYGPPPSRSGPNQSSVSLRHRSPEPPQYLTNLDGASQSKARLVRQSVGSHPSSSNHRNDQSLLLRLLKSMSSRSDLLDLKADLDDQKNLLLSLENNMYHLDLPQGFVTTKVHEVDEKYVRPSFALRRLEGNHEKFRLLSDVKKKFESAGACSSTTVTPSNLLASSSSNKKHRQNSHGTKDKNMTEYGPRMRRHNMQLAVLDNMLSNLAEQEDM
>DECOY_sp|Q96AQ8|MCUR1_HUMAN
LWRLYFGLAVTLCTFLSGALKYLNDKLHSELMKTLGAVETEKRLDTQTLRADQQAHLAVLERTLELKKLENLSYLKERVKSELNFDKLTDRTKVLVEDMVQKQLQHLEKLKLENERALASFEKSELLLMKKDVNALQSMVQQFTLEQQKMTVMKDYVLDMNAELKLVLASVLLEAQQTAFGNDELLCVLAHTDFYKRLSGSSTFRRKRDELQLSGASLSLRRECSVLAPAPGHYQPLAGAAAAVGPSRCWASRSGAPPAAYGRLRSEWDGLRRQPAAAARLPSPVLLLLLLPSRASVGRGAAPRARPLAGLGDSLASLRRCASTESGGRPGSLGVPLFLRLRQGPRLQRTQGGVSGCDM
>DECOY_sp|Q96AQ8-2|MCUR1_HUMAN
SALTPPDSSTLKLLGAQGVHHFGTELLFVSFNDLHPPARHYDWSSLLLLHSRKSFGPPPPQLLGLSHWQVGAQLFSHSENDELLCVLAHTDFYKRLSGSSTFRRKRDELQLSGASLSLRRECSVLAPAPGHYQPLAGAAAAVGPSRCWASRSGAPPAAYGRLRSEWDGLRRQPAAAARLPSPVLLLLLLPSRASVGRGAAPRARPLAGLGDSLASLRRCASTESGGRPGSLGVPLFLRLRQGPRLQRTQGGVSGCDM
>DECOY_sp|Q6P2C8|MED27_HUMAN
RQCTDHFAELRTFRDWTPPLGDQLKFGRCQCPAQFKLLYRSLWTMFRSVVVDPMQPLQYHLLATTAHDTKVQFVQYNKSSWLDKLGDETYVNENYKGVLRTDLFLRSMVVLKVLKVGLTVLLMASTGNRPSLHLSMEPFRMDRLSLVDDVYQPPLVLTTPQKARRKPASVGMQNARKSLSQQNLLGSALGAHYQKLNSKWYAQLLQSYLPKTDQVPDLSLLGSNHLPHNESKPGVLNSRLELENLRDNVSHLNDQFHALFKAREGELTKERNMGKDLCDFRSSVVRSLAQLASLAQSFAELNVSVNLVDAM
>DECOY_sp|Q6P2C8-2|MED27_HUMAN
RQCTDHFAELRTFRDWTPPLGDQLKFGRCQCPAQFKLLYRSLWTMFRSVVVDPMQPLQYHLLATTAHDTKVQFVQYNKSSWLDLLLMASTGNRPSLHLSMEPFRMDRLSLVDDVYQPPLVLTTPQKARRKPASVGMQNARKSLSQQNLLGSALGAHYQKLNSKWYAQLLQSYLPKTDQVPDLSLLGSNHLPHNESKPGVLNSRLELENLRDNVSHLNDQFHALFKAREGELTKERNMGKDLCDFRSSVVRSLAQLASLAQSFAELNVSVNLVDAM
>DECOY_sp|Q6P2C8-4|MED27_HUMAN
KVWHFRLPLSLQKKENSKWYAQLLQSYLPKTDQVPDLSLLGSNHLPHNESKPGVLNSRLELENLRDNVSHLNDQFHALFKAREGELTKERNMGKDLCDFRSSVVRSLAQLASLAQSFAELNVSVNLVDAM
>DECOY_sp|P15172|MYOD1_HUMAN
LVQYLPNPNAGAPCQPAADPSQTPDGSSEGESPAAAERRQPPSESPVDALLLAPAAPSETSRLEVLSSLCDLSSVAAKSGRPPESPAENYYAGEYCRRRNAGSPPGSYDMMGDSCNRSPSSADSDGSYHEGRGGPPLPGPAYFAAAAGPPAADQRDLLAQLGELRYLARNLLEKVPRLQNPNSSTRKCLTEFAENKVSRRRLRTAEMKRRADANTKRKTCKACAWLLRCGAQHHGSPRAVHEDREAGPAPHVAAPFHSHEEKPLLAGVHMRLPDLDEFRFLDPSDFCPDDYFDDTTAFSCLSGDPATLDVRDLPPSLLEM
>DECOY_sp|P60660|MYL6_HUMAN
GSLLRHVFAEYNLCGNSDEHGAVLMEVEEETKMEGLTVLVRHLEAGMVTGNGKEDFRVLGEVYDEYTGQKDKNAVTQLMPLFHEFDLKVVNMEDKSPNGLKVLVEANTPNQGLRAMVDGCQSYLKLGDGRTDFLQFAKEFEATQDETFDCM
>DECOY_sp|P60660-2|MYL6_HUMAN
NGLVRMVLEEYNLCGNSDEHGAVLMEVEEETKMEGLTVLVRHLEAGMVTGNGKEDFRVLGEVYDEYTGQKDKNAVTQLMPLFHEFDLKVVNMEDKSPNGLKVLVEANTPNQGLRAMVDGCQSYLKLGDGRTDFLQFAKEFEATQDETFDCM
>DECOY_sp|Q9Y466|NR2E1_HUMAN
LDSKSYMDSLRLTLPVNGLKKTFFVEELTSPSLRSLAPLLLLKLGRFCPQTPRYTHLYSNLTLQAEDQLAALAAARNFRSLESGSHTPVKAFTVLKCLCAFETADRLLRQRFAVVEQLAQLESLKLNKLQSDTNDGNMGSVALLTNADVPLAWQALGLVFLREWADELLMLQDQLSLTSFAPVKSAKWLSMFLRLAASECVSETAVEYLYMPTGNVEHPKYPTPQALSVLTRQEPTTSVAALELGHPELQTVATFFAPAPLAASPFHAAAGNEKEHRGFYLAVKRQLTSRTPRGEHQVAKDNMNVELKKCRLCRACQRNHKTDVPCGGQNGKCSVYRTRRNLRKSFFGSCGDCAYVGYKHGSRSDGCKVCPLDLRLSTSGAKPSM
>DECOY_sp|Q9Y466-2|NR2E1_HUMAN
LDSKSYMDSLRLTLPVNGLKKTFFVEELTSPSLRSLAPLLLLKLGRFCPQTPRYTHLYSNLTLQAEDQLAALAAARNFRSLESGSHTPVKAFTVLKCLCAFETADRLLRQRFAVVEQLAQLESLKLNKLQSDTNDGNMGSVALLTNADVPLAWQALGLVFLREWADELLMLQDQLSLTSFAPVKSAKWLSMFLRLAASECVSETAVEYLYMPTGNVEHPKYPTPQALSVLTRQEPTTSVAALELGHPELQTVATFFAPAPLAASPFHAAAGNEKEHRGFYLAVKRQLTSRTPRGEHQVAKDNMNVELKKCRLCRACQRNHKTDVPCGGQNGKCSVYRTRRNLRKSFFGSCGDCAYVGYKHGSRSDGCKVCPLDLRLGGPSELLSPWPLGSGLPFGLGPGPDRACERPPSPKEEAGEAGRAFM
>DECOY_sp|P46934|NEDD4_HUMAN
DVGDFGQTNELAMQKLDWLEEFSEYPPLDRLNFCTHRAPKLEPTGWQEVTFSQPGNSGYLEAFGNMPRVSTGTVFQLRLRKLESDMMLVKAWFWQLVQHNASYGKNKYTHREWDNVDVDGLGCMLLELENEDFKLLLDQPLLEFFGKEFAAMKQQRLNVRFWQLVLYLYKKEKNNTVVLESGGKNLEHQHTQGFLEEDLLRFLDLETPDNELLRWLSNYYESDVSEMDHLTLKPHLMKMYFRPLFFGDLKLGHYVAMGARVGLKFFYSLHDENCLGSNPNLQLTYNDTASYEFLGYYPNFMKESLLFFWREAVGGYDLKGEGDFELWRLKFALDRKAVGMRRLYSDELVTRRAKLMEKFNPLDNKKQKRREFFLKRKYYRDSYPVAPGTLAVNERLPDEWQRKTLNHNLYFRLGDTHRTEEWGPPLPGLDNSTDLSKTRGLHAPKLRLPDEWTTKTTNHDLFFRPGNPARHVEWKGPLFGQELESPQTVQQGSDSTSAQSQPGASSQSSTLQSTEVTAQVTKPTWTTRTSNHDVYYRSRGEDKQEEWGPPLGSSTPLLVPLTPQEEFTYAQLSRRGSSHNSSSAPQSVASNGFLTRLANLEEALHTPVDLNSSPPPSPFAQNSYMTAEDRELLEWNESSRENDVSETEESLRRQTTFRAQAQLQLNGNEADTLNDQPTRKPWQRRTSEHNVYYRTGLLDRQEEWGPPLPSPEQQQQLHCAADPQDLVVWGPELEEAQEANDDESGSKTPLYTKMRLLYKGRVKSHRSPHLVFKDFTYRPERLPNETPLPYLPVDVQGLFDRDKTCSNSLENTCRDNSRDSLNDKVGENGSAKFLLLQSPGKGSCNKHLSSLCSLNPYAGGLSLRRSLLGHKNNMQSHRPELEGNLNLQCDVNQSSPLCASRTHMKLLYESDSNKLLESMEKPCDGNTTECDLTAKRAQTFHVSVCSYGESKSECVTRQPTNNSLVKKLQLSKRGHLRPLRDVEGPTCLKTSRLLGNVATSLFKGASTGDENHALESPSLLFQHSTQYSKGSLLTCLSTPSTRPTTSPRSPFLVLSSRKYLPKLTRPVSNKLMLELGHELDDQVFPDTSTRSSFLECPTTRNNPVRSNSTSDSPLNGGLFTDDSPPFTYSSSDSLVSNTYSGGSTLSACSGFDSGNSSYSGNDSTSFNSLSGSCLAPSSVLHGDNVANLENDVVASSYLGKDLLCTFSADDSDALVNSSQLYGSRYTPQLSLQLCSKKSNVNESSPVSRSEQSQVNKELLPALATRQPTKLMQVVNSTSRLTRKPFCMHVHSDLDDGSTESLPYTNRRSAAFHRLLSQAM
>DECOY_sp|P46934-2|NEDD4_HUMAN
DVGDFGQTNELAMQKLDWLEEFSEYPPLDRLNFCTHRAPKLEPTGWQEVTFSQPGNSGYLEAFGNMPRVSTGTVFQLRLRKLESDMMLVKAWFWQLVQHNASYGKNKYTHREWDNVDVDGLGCMLLELENEDFKLLLDQPLLEFFGKEFAAMKQQRLNVRFWQLVLYLYKKEKNNTVVLESGGKNLEHQHTQGFLEEDLLRFLDLETPDNELLRWLSNYYESDVSEMDHLTLKPHLMKMYFRPLFFGDLKLGHYVAMGARVGLKFFYSLHDENCLGSNPNLQLTYNDTASYEFLGYYPNFMKESLLFFWREAVGGYDLKGEGDFELWRLKFALDRKAVGMRRLYSDELVTRRAKLMEKFNPLDNKKQKRREFFLKRKYYRDSYPVAPGTLAVNERLPDEWQRKTLNHNLYFRLGDTHRTEEWGPPLPGLDNSTDLSKTRGLHAPKLRLPDEWTTKTTNHDLFFRPGNPARHVEWKGPLFGQELESPQTVQQGSDSTSAQSQPGASSQSSTLQSTEVTAQVTKPTWTTRTSNHDVYYRSRGEDKQEEWGPPLGSSTPLLVPLTPQEEFTYAQLSRRGSSHNSSSAPQSVASNGFLTRLANLEEALHTPVDLNSSPPPSPFAQNSYMTAEDRELLEWNESSRENDVSETEESLRRQTTFRAQAQLQLNGNEADTLNDQPTRKPWQRRTSEHNVYYRTGLLDRQEEWGPPLPSPEQQQELEEAQEANDDESGSKTPLYTKMRLLYKGRVKSHRSPHLVFKDFTYRPERLPNETPLPYLPVDVQGLFDRDKTCSNSLENTCRDNSRDSLNDKVGENGSAKFLLLQSPGKGSCNKHLSSLCSLNPYAGGLSLRRSLLGHKNNMQSHRPELEGNLNLQCDVNQSSPLCASRTHMKLLYESDSNKLLESMEKPCDGNTTECDLTAKRAQTFHVSVCSYGESKSECVTRQPTNNSLVKKLQLSKRGHLRPLRDVEGPTCLKTSRLLGNVATSLFKGASTGDENHALESPSLLFQHSTQYSKGSLLTCLSTPSTRPTTSPRSPFLVLSSRKYLPKLTRPVSNKLMLELGHELDDQVFPDTSTRSSFLECPTTRNNPVRSNSTSDSPLNGGLFTDDSPPFTYSSSDSLVSNTYSGGSTLSACSGFDSGNSSYSGNDSTSFNSLSGSCLAPSSVLHGDNVANLENDVVASSYLGKDLLCTFSADDSDALVNSSQLYGSRYTPQLSLQLCSKKSNVNESSPVSRSEQSQVNKELLPALATRQPTKLMQVVNSTSRLTRKPFCMHVHSDLDDGSTESLPYTNRRSAAFHRLLSQAM
>DECOY_sp|P46934-3|NEDD4_HUMAN
DVGDFGQTNELAMQKLDWLEEFSEYPPLDRLNFCTHRAPKLEPTGWQEVTFSQPGNSGYLEAFGNMPRVSTGTVFQLRLRKLESDMMLVKAWFWQLVQHNASYGKNKYTHREWDNVDVDGLGCMLLELENEDFKLLLDQPLLEFFGKEFAAMKQQRLNVRFWQLVLYLYKKEKNNTVVLESGGKNLEHQHTQGFLEEDLLRFLDLETPDNELLRWLSNYYESDVSEMDHLTLKPHLMKMYFRPLFFGDLKLGHYVAMGARVGLKFFYSLHDENCLGSNPNLQLTYNDTASYEFLGYYPNFMKESLLFFWREAVGGYDLKGEGDFELWRLKFALDRKAVGMRRLYSDELVTRRAKLMEKFNPLDNKKQKRREFFLKRKYYRDSYPVAPGTLAVNERLPDEWQRKTLNHNLYFRLGDTHRTEEWGPPLPGLDNSTDLSKTRGLHAPKLRLPDEWTTKTTNHDLFFRPGNPARHVEWKGPLFGQELESPQTVQQGSDSTSAQSQPGASSQSSTLQSTEVTAQVTKPTWTTRTSNHDVYYRSRGEDKQEEWGPPLGSSTPLLVPLTPQEEFTYAQLSRRGSSHNSSSAPQSVASNGFLTRLANLEEALHTPVDLNSSPPPSPFAQNSYMTAEDRELLEWNESSRENDVSETEESLRRQTTFRAQAQLQLNGNEADTLNDQPTRKPWQRRTSEHNVYYRTGLLDRQEEWGPPLPSPEQQQQLHCAADPQDLVVWGKPCSNSLENTCRDNSRDSLNDKVGENGSAKFLLLQSPGKGSCNKHLSSLCSLNPYAGGLSLRRSLLGHKNNMQSHRPELEGNLNLQCDVNQSSPLCASRTHMKLLYESDSNKLLESMEKPCDGNTTECDLTAKRAQTFHVSVCSYGESKSECVTRQPTNNSLVKKLQLSKRGHLRPLRDVEGPTCLKTSRLLGNVATSLFKGASTGDENHALESPSLLFQHSTQYSKGSLLTCLSTPSTRPTTSPRSPFLVLSSRKYLPKLTRPVSNKLMLELGHELDDQVFPDTSTRSSFLECPTTRNNPVRSNSTSDSPLNGGLFTDDSPPFTYSSSDSLVSNTYSGGSTLSACSGFDSGNSSYSGNDSTSFNSLSGSCLAPSSVLHGDNVANLENDVVASSYLGKDLLCTFSADDSDALVNSSQLYGSRYTPQLSLQLCSKKSNVNESSPVSRSEQSQVNKELLPALATRQPTKLMQVVNSTSRLTRKPFCMHVHSDLDDGSTESLPYTNRRSAAFHRLLSQAM
>DECOY_sp|P46934-4|NEDD4_HUMAN
DVGDFGQTNELAMQKLDWLEEFSEYPPLDRLNFCTHRAPKLEPTGWQEVTFSQPGNSGYLEAFGNMPRVSTGTVFQLRLRKLESDMMLVKAWFWQLVQHNASYGKNKYTHREWDNVDVDGLGCMLLELENEDFKLLLDQPLLEFFGKEFAAMKQQRLNVRFWQLVLYLYKKEKNNTVVLESGGKNLEHQHTQGFLEEDLLRFLDLETPDNELLRWLSNYYESDVSEMDHLTLKPHLMKMYFRPLFFGDLKLGHYVAMGARVGLKFFYSLHDENCLGSNPNLQLTYNDTASYEFLGYYPNFMKESLLFFWREAVGGYDLKGEGDFELWRLKFALDRKAVGMRRLYSDELVTRRAKLMEKFNPLDNKKQKRREFFLKRKYYRDSYPVAPGTLAVNERLPDEWQRKTLNHNLYFRLGDTHRTEEWGPPLPGLDNSTDLSKTRGLHAPKLRLPDEWTTKTTNHDLFFRPGNPARHVEWKGPLFGQELESPQTVQQGSDSTSAQSQPGASSQSSTLQSTEVTAQVTKPTWTTRTSNHDVYYRSRGEDKQEEWGPPLGSSTPLLVPLTPQEEFTYAQLSRRGSSHNSSSAPQSVASNGFLTRLANLEEALHTPVDLNSSPPPSPFAQNSYMTAEDRELLEWNESSRENDVSETEESLRRQTTFRAQAQLQLNGNEADTLNDQPTRKPWQRRTSEHNVYYRTGLLDRQEEWGPPLPSPEQQQQLHCAADPQDLVVWGPELEEAQEANDDESGSKTPLYTKMRLLYKGRVKSHRSPHLVFKDFTYRPERLPNETPLPYLPVDVQGLFDRDTRLNEDFVEFLRLHQQPHRVFLLEENKWPNLKKSLKTTQVSTLVGNMPDYLTRVVYPDSAGLLKKDALGLGALRVRVVRLSNEEDELLGFVEVACTAM
>DECOY_sp|F8WFD2|NPIA3_HUMAN
RNSLLRMQPHFPLSCVKCPPKTLNDDVSPPASPPLPTLLCEPPKTLNDDASPPLPYLLCEAPKTLNDDASPLASPPLPTLLCEPPKTLSLSNDLLSHQQTPPPPQHGRMKNLTEATLYPWYPLGSSRHHEAAARMRVNCLKRPASPTKLRCYYDERRRALAQRAQFMEMYTHLKEMDKLGNEEAESVRQKEEGHREKEMSKRLLHKEAKRKTGNKLDRHNKVTTKVKMCKLRAKEVVTRQWLTFLDELVKLLGERRRQNRRSRAQQVDTSGDHGNQSPFLKTLFSVCLYSTCLSLAKFYRSLFVTLLLLWPSGGFDTRGRHHDALTNLVWASHWKTCGGSLWEYGLCCFM
>DECOY_sp|Q86UT6|NLRX1_HUMAN
SGSSGLQELLRAVEGERVLLQKRAWPNLTARGSDELRDLLLELRHQRVRADWSNLRNQVESLLVSWYESVATGETLSVVRVAGGEAAGGLRDLVRQGESSLENFYLHLLELSPHREARAALALAATDGAGNYAVNLEQLRQRNDLQAALLELGEDGLGTHLLSLHTVSTNGALGEMLVAVGAATLPNNSRLLTTLQCQDHLLLRDLKDCAEPGLSNLQLGKRLRALFVPLLRTLGAPDLQCSALNVEDLARHGSGLVAAVVTKCVPTRMVGALNLRQLSSLVEASRFQNQFEYHFFLHDLLESPPLVRQGKLGKKKLLAQANELADLKNLPCGLQALVRANHASLLGGMFMPFLEFVEDEPPEDPRRHPGEVGLLSAGMQDLVDDNYYDEREFMELVMAQAVAREKSGVRMGFRVPVKVLLNFLLPLRALPLKLAMLGLVLSVDEGRVGVLEAVKEGKLVQTKRTLGLVLYLAALYEQMAPVTFVFTGRAGPEVCPALFRFLARRDFLHLLQFEEERTLGAELCGCVDEESFYKRTSSVGEYAKLGMRTAAYAMLSLNSPDTSDLTEGSFNRLLFSTYLSTLTQGAPTPAHLFHLTACVLWCYSPLFCAAALQHHGELRNSLMQVLHRDQAPTASVGSGGVAYGCYPQNRLLQFYKLQLNTDSFGCLEGRYGVKYSPRSGLLARPTTVLLSAQPLMKRYLLNVLLAAPEQPEEPDSCLGTGARLFDLNLHELGHLVFLLHSGAAAMLPLVKPELTRYQAVLQCLSAPAPGLSSLDECSFPLLLEFAPRLGYCWDLVKRMVLTKSGTGVTGYLVVTQRRVGCADPNFLQSLALPPLGAQPPQHELALEAPRPLLEDPTSRELVPDVHVTDLAFTPGFRQEREPRLSFWEALRRNRHQLAETASASPFRLGRHGPPPASDVSSGHRHLFRAPPGFRPEGQLPWSWHLLFPRLDDRPQLRRAFGSGWSRAPLHHGRWM
>DECOY_sp|Q86UT6-2|NLRX1_HUMAN
TRCRGPAVLGDYWQPLPPMLLLLFCWHSPRMPTWLHAYPLLPKLWCMQLAVGQLLELSPHREARAALALAATDGAGNYAVNLEQLRQRNDLQAALLELGEDGLGTHLLSLHTVSTNGALGEMLVAVGAATLPNNSRLLTTLQCQDHLLLRDLKDCAEPGLSNLQLGKRLRALFVPLLRTLGAPDLQCSALNVEDLARHGSGLVAAVVTKCVPTRMVGALNLRQLSSLVEASRFQNQFEYHFFLHDLLESPPLVRQGKLGKKKLLAQANELADLKNLPCGLQALVRANHASLLGGMFMPFLEFVEDEPPEDPRRHPGEVGLLSAGMQDLVDDNYYDEREFMELVMAQAVAREKSGVRMGFRVPVKVLLNFLLPLRALPLKLAMLGLVLSVDEGRVGVLEAVKEGKLVQTKRTLGLVLYLAALYEQMAPVTFVFTGRAGPEVCPALFRFLARRDFLHLLQFEEERTLGAELCGCVDEESFYKRTSSVGEYAKLGMRTAAYAMLSLNSPDTSDLTEGSFNRLLFSTYLSTLTQGAPTPAHLFHLTACVLWCYSPLFCAAALQHHGELRNSLMQVLHRDQAPTASVGSGGVAYGCYPQNRLLQFYKLQLNTDSFGCLEGRYGVKYSPRSGLLARPTTVLLSAQPLMKRYLLNVLLAAPEQPEEPDSCLGTGARLFDLNLHELGHLVFLLHSGAAAMLPLVKPELTRYQAVLQCLSAPAPGLSSLDECSFPLLLEFAPRLGYCWDLVKRMVLTKSGTGVTGYLVVTQRRVGCADPNFLQSLALPPLGAQPPQHELALEAPRPLLEDPTSRELVPDVHVTDLAFTPGFRQEREPRLSFWEALRRNRHQLAETASASPFRLGRHGPPPASDVSSGHRHLFRAPPGFRPEGQLPWSWHLLFPRLDDRPQLRRAFGSGWSRAPLHHGRWM
>DECOY_sp|Q8NBF2|NHLC2_HUMAN
FVRYLEVPALCGQQTDTLQLPQSFLLKAMMCASSDASCYYLFVSVSVLAELSLCDDPLQLSLTPQSSLNELDGAALQGQLLWENGEATLFWCSSVGETKLSGSPLDRLKLFQLTQGACATVPSRLLSPAKSPKLPLKTKQEVLFPGDVVANERSFLPLVSVKMTELDMKVLQHNNTDAVYLLEGNEGLCLGGPENFTSETFSSSTVNNTDGTGALTTCKNKTDPVKVKLHNYSDAVYLLRKKNDWTVGLPHQKLANLGVGDVDGFAFLNMPRDEGGVLKHVAGKDLSVRTVTSSESDAVFLCSWPDESALSLGSPQAFGKAHPYANRNNEENGSGARLCTFKGELTKKNPKLGSDLLLAWLQHTGAMALWLLDRGQVESGSTGFVVDWPSSLPQQEKGGGAKEDTGQLGLGAVTSKVEAELDKRLLLHNETDAVYLLNNMLAVGQPSNFTSESFLGKRDGPNPGGLSYQLQGKNWVVLRLHHGTDALVRLDTVQDVTKVGPFLLPSPPLSKDYKLLGKLNRDLQRGKDYKYLALSTYLFKLKDHGEGLLSFLMNRGPGLLVLTPWCSVELEQWLSADADNVMPHTLNRYLVAKLSLDNKVENPKFASHVGLLLLGKDDSYTHELAHLDPLLHLCNLCCYTFFDLVVKLGCLKDYVSLPEETNLWELGEPFEPVSLDQEWGDKVQLYQYVLSKDEQQTVADLLAYELSTQAPLLGSLRSRGGGPAAM
>DECOY_sp|Q8NBF2-2|NHLC2_HUMAN
FVRYLEVPALCGQQTDTLQLPQSFLLKAMMCASSDASCYYLFVSVSVLAELSLCDDPLQLSLTPQSSLNELDGAALQGQLLWENGEATLFWCSSVGETKLSGSPLDRLKLFQLTQGACATVPSRLLSPAKSPKLPLKTKQEVLFPGDVVANERSFLPLVSVKMTELDMKVLQHNNTDAVYLLEGNEGLCLGGPENFTSETFSSSTVNNTDGTGALTTCKNKTDPVKVKLHNYSDAVYLLRKKNDWTVGLPHQKLANLGVGDVDGFAFLNMPRDEGGVLKHVAGKDLSVRTVTSSESDAVFLCSWPDESALSLGSPQAFGKAHPYANRNNEENGSGARLCTFKGELTKKNPKLGSDLLLAWLQHTGAM
>DECOY_sp|Q9H2Z4|NKX24_HUMAN
WRTGYLLNAGLVGGSYEGAAADLAALGGGPGHLAPPSPSLEELEPAPTPAPPQPGAQGPTPTSAGNQCKPGKDVLVPVARRVPSPPPPPPPGLGGEQQLQQAKAKDARKQKMRYHNQFWKLVQTPTLHLMSALHREEPASLKYQKQRRFELEYVQAQSFLRRKRRVPAAAAAAAHLPGLKSAADALGTLSGMGAVNVGASPGMRFSLSSRYPDPNAGYWGTAAGRGMGDTYAPLEGMNGLGGNCYSGMAGHPFQSVGPPMHYTAAAAAAAAAAAAAAAANHGAMAHSPQMGAVTAAQSSPGPPPRAYAAAAGLPAGLGPPAGDMAGSKKFYTEELPSLLDSVSFPTTKHPSLSM
>DECOY_sp|Q8WTR8|NET5_HUMAN
HERPPSPTPRAVRGCGGRAEEQQRKLLRPARWRPWPLALGRHDLLRLTPDPDGVASGLLLYDTGPQRLLCGCTLDRAPVWADQDRRGVPQRAKQYVALRVVARLQWAPGAAESALVQRALVHDQQCRRYLSMHRVTDSMNCYNQCQPDSSYAGPTTALTTTAEPRQPLCRMPRSSQQYGPGRCNCTLGTVGKLCTCQGSTQNCTGGTAGLPHCQCRACRRASFLPQSPRDWFGPQCYHCRHGATHRHRCECVGGRSGGSRLFLESNRFRRCAHQNCSCPLCPHPRHPTARPWPWRDHSRPCSECGPGTTHRHCHRCPRPRAAARCAAHGHCQRCRGLGAAALGAQGGFERVLHSAAVTKAPGPTSHFTRVEPGGLAGPWARPHWLRLWPGGSAWAASLLLAPPGPTCRFLSVSTLLFPGGLALTLSGNCTREAGLHNGPSLACAQPCSAAVAALQTVPPLCFQRPGQPDYCPDATAQGLLLLLAFTVPM
>DECOY_sp|Q8WTR8-2|NET5_HUMAN
PGGHWVKTGSSYAGPTTALTTTAEPRQPLCRMPRSSQQYGPGRCNCTLGTVGKLCTCQGSTQNCTGGTAGLPHCQCRACRRASFLPQSPRDWFGPQCYHCRHGATHRHRCECVGGRSGGSRLFLESNRFRRCAHQNCSCPLCPHPRHPTARPWPWRDHSRPCSECGPGTTHRHCHRCPRPRAAARCAAHGHCQRCRGLGAAALGAQGGFERVLHSAAVTKAPGPTSHFTRVEPGGLAGPWARPHWLRLWPGGSAWAASLLLAPPGPTCRFLSVSTLLFPGGLALTLSGNCTREAGLHNGPSLACAQPCSAAVAALQTVPPLCFQRPGQPDYCPDATAQGLLLLLAFTVPM
>DECOY_sp|Q9ULW6|NP1L2_HUMAN
MDLDEVLAELKNCCKAVEELAAMWNDYLKLDYLADNVREVVGEQQSELADGSFFLVRSPLLYRTLNHGLLFDDNGRDGNSTLGHPSFFNFFSKDPFDETVRTLTGWRLKHKKKQLKLTVTKNGENWDLECGTSYELATRGYPHPDYYAKLKSLVYKTTLLEKNFYENKPFHFELTFSLPEGPDSKLKTVLDLKLLLPEDKKYLLPTLTDVKNLVTLWFDPLKGPDEEKENEEGTAELDDEEEEEEEEEVAYDYYYDEYGDDEDVYEHVMGEENGYMEEHCMEEDDCDESDKSYECEEETPEYLANLLRRKQELLPQYMEAKRFELDHFRELKFSELNARATQKKLLALRVKYKVVPLSEVFDTDLVYGLLKGRPDAESDEDTDGKKGGDEGSGAATDEGNEGEEGLGAAAEEGKCGDDGLGAAADERGELHEGLGEVMLQNGAEEQSSESLKRENESERA
>DECOY_sp|Q9ULW6-2|NP1L2_HUMAN
MDLDEVLAELKNCCKAVEELAAMWNDYLKLDYLADNVREVVGEQQSELADGSFFLVRSPLLYRTLNHGLLFDDNGRDGNSTLGHPSFFNFFSKDPFDETVRTLTGWRLKHKKKQLKLTVTKNGENWDLECGTSYELATRGYPHPDYYAKLKSLVYKTTLLEKNFYENKPFHFELTFSLPEGPDSKLKTVLDLKLLLPEDKKYLLPTLTDVKNLVTLWFDPLKGPDEEKENEEGTAELDDEEEEEEEEEVAYDYYYDEYGDDEDVYEHVMGEENGYMEEHCMEEDDCDESDKSYECEEETPEYLANLLRRKQELLPQRY
>DECOY_sp|O95178|NDUB2_HUMAN
DEDDPPLGLEEDTWQSPDPYPFHGLVEESDHWRFWLLWFWMLGSFFESQFVQRSTLQPFRQRYPELHVGGGARHVGGDGARTACGRSFRLGGRVAFSARLTLASM
>DECOY_sp|P61582|NP7_HUMAN
CMVFHRLGRHRSEVCVCYCDRSEKQEGKCRKKGEVFGGDDDHGRTSRPRKQPATPYVQLCRRWPPKRGQMELPNM
>DECOY_sp|Q8NFA2|NOXO1_HUMAN
QETTPHPVSDVCRGRPGRRQRRPELRRATVTCRCSQLAGPSRPTPVTPPPATAQSPEPFRGAEGAPDDGRGFGTGSLLAGLGERPLLVAPLLGRADGRYCLWWRGDSTELRVRVAGAPVSLEDRASSEYRASACFQPGSSGLSPGGREGQGPAAEELYPAPFWATRQDENEVLWWGSPRHLLVDLSEQAQAQFRPRDTDQTCFPQLRCLSQAELSHLSRLGARASLPQEEPTPLLRVSGPPLAPELDLPQPAFFGTLTPRSARVEATALRRLSYTELLQRLALRGSRTGRVGLLPADLSAQGLKLPLRVDRRSLLGAEVPFTKELKKTLRQFEDWRRSVFTDSGDSRWVSFAFTQRKLLQVLAAGQVSVPRYPGAM
>DECOY_sp|Q8NFA2-2|NOXO1_HUMAN
QETTPHPVSDVCRGRPGRRQRRPELRRATVTCRCSQLAGPSRPTPVTPPPATAQSPEPFRGAEGAPDDGRGFGTGSLLAGLGERPLLVAPLLGRADGRYCLWWRGDSTELRVRVAGAPVSLEDRASSEYRASACFQPGSSGLSPGGREGQGPAAEELYPAPFWATRQDENEVLWWGSPRHLLVDLSEQAQAQFRPRDTDQTCFPQLRCLSQAELSHLSRLGARASLPQEEPTPLLRVSGPPLAPELDLPQPAFFGTLTPRSARVEATALRRLSYTELLQRLALRGSRTGRVGLLPADLSAQGLKLPLRVDRRSLLGAEVPFTKELKTLRQFEDWRRSVFTDSGDSRWVSFAFTQRKLLQVLAAGQVSVPRYPGAM
>DECOY_sp|Q8NFA2-3|NOXO1_HUMAN
QETTPHPVSDVCRGRPGRRQRRPELRRATVTCRCSQLAGPSRPTPVTPPPATAQSPEPFRGAEGAPDDGRGFGTGSLLAGLGERPLLVAPLLGRADGRYCLWWRGDSTELRVRVAGAPVSLEDRASSEYRASACFQPGSSGLSPGGREGQGPAAEELYPAPFWATRQDENEVLWWGSPRHLLVDLSEQAQAQFRPRDTDQTCFPQLRCLSQAELSHLSRLGARASLPQEEPTPLLRVSGPPLAPELDLPQPAFFGTLTPRSARVEATALRRLSYTELLQRLALRGSRTGRVGLLPADLKLPLRVDRRSLLGAEVPFTKELKKTLRQFEDWRRSVFTDSGDSRWVSFAFTQRKLLQVLAAGQVSVPRYPGAM
>DECOY_sp|Q8NFA2-4|NOXO1_HUMAN
QETTPHPVSDVCRGRPGRRQRRPELRRATVTCRCSQLAGPSRPTPVTPPPATAQSPEPFRGAEGAPDDGRGFGTGSLLAGLGERPLLVAPLLGRADGRYCLWWRGDSTELRVRVAGAPVSLEDRASSEYRASACFQPGSSGLSPGGREGQGPAAEELYPAPFWATRQDENEVLWWGSPRHLLVDLSEQAQAQFRPRDTDQTCFPQLRCLSQAELSHLSRLGARASLPQEEPTPLLRVSGPPLAPELDLPQPAFFGTLTPRSARVEATALRRLSYTELLQRLALRGSRTGRVGLLPADLKLPLRVDRRSLLGAEVPFTKELKTLRQFEDWRRSVFTDSGDSRWVSFAFTQRKLLQVLAAGQVSVPRYPGAM
>DECOY_sp|O75306|NDUS2_HUMAN
MDVEGFVLDQTGLLAVVDALMHKGSKMDLGALHAFGPKAKLRCYRPSSGDSVLYVGFEKGPAELATYTAGPPVQYGETYKLFHHLLSEMSKTMERKAPPSKVADDKVLEGPPKMNLCQALRLLSRQMEERVCLRYDYCDRGSGVPVDFEVQDYVDYPQKRTLDWQLGSRGLMVGSFGYNLAEEATVVGLDLRTRNWRLNNTLLEELEDRSLLFKNSFQYLDDMLGLPLDQHVGGRPLYAAHRGSAMRVEYFEFKMREEEFLWFFPTMAGLDLAHTTVAMLHNLRLTLEGFLRVWLQRAPPRPLNLKLEVALSYAQENCMMSVYDRLDFYPLAQLYKTYELKLETRGHLLGLHPDKRCVMEGSLEMVRLLVGHAAPHQPGFNLTLKNVLTKDPPDVDNWPPKPWHATKESPYMVAGGFQQAWEVDPQWRQVRGSPQLPRGGAVLRPLVQAAVRGFGCLRALARA
>DECOY_sp|O75306-2|NDUS2_HUMAN
VLRPTGLLAVVDALMHKGSKMDLGALHAFGPKAKLRCYRPSSGDSVLYVGFEKGPAELATYTAGPPVQYGETYKLFHHLLSEMSKTMERKAPPSKVADDKVLEGPPKMNLCQALRLLSRQMEERVCLRYDYCDRGSGVPVDFEVQDYVDYPQKRTLDWQLGSRGLMVGSFGYNLAEEATVVGLDLRTRNWRLNNTLLEELEDRSLLFKNSFQYLDDMLGLPLDQHVGGRPLYAAHRGSAMRVEYFEFKMREEEFLWFFPTMAGLDLAHTTVAMLHNLRLTLEGFLRVWLQRAPPRPLNLKLEVALSYAQENCMMSVYDRLDFYPLAQLYKTYELKLETRGHLLGLHPDKRCVMEGSLEMVRLLVGHAAPHQPGFNLTLKNVLTKDPPDVDNWPPKPWHATKESPYMVAGGFQQAWEVDPQWRQVRGSPQLPRGGAVLRPLVQAAVRGFGCLRALAAM
>DECOY_sp|Q6IF42|OR2A2_HUMAN
LCLGYVRTMRKRSQLRAALHKLQAGRNLSYLLPNLMPNFVSHFLSLKEMEQREQNSDPVMYVVMALGFFLGVVCLHSSCTSFKARLGKETQKLLLAGLLHMYSVLLLSLPGVLVFVCTAFLVVQNVWTDACAKLLVSLLECFLHNVRDPGCFPRLLLLLEHVLSLAFGCSWSTLVLLTCRVWSMLVTYQFPHCLAVRYDYSMVVLLLCETVAFALYLFTQMLCPVFSLRKTQNMLNALKMPVNNSAYSMDLLALHSLFFYMPTHKLSDLCLLGFLVGNGLLTLTYFVSFLGCLLLALAPGVQFGLLTLDTLWTQNGEM
>DECOY_sp|Q6UWF7|NXPE4_HUMAN
CLYNLLLNLQNGVVHQPPHVNNTGYALTLDWADLLSVSLDQFLKDLLLYQLYGHFDSRFEADNYMRELNEKTLLVMTDPRSLLLHQLKAHVNLRRALFVDLPFRPFHQGLSLVLVTKNEGGRTDLRATLYEMKEVSYTMSGLLPYCKYQWQLNLRNDLDVALQHQKLGSEHLDVKLLTNSSKAFYEMWRQLTSDGMLYLKLRGLCKEKMVTALSCSVPNWTRNWVHGSPLTSTMGKFKCKEMAVTKENKCSVSLTNKFEMLEVGVNRSEFLKSEKQSLYSKKVKNSYMHTLAACPMHQRPVCYFGEQRDNDLYQCLEANTNLLLGCESHVQSTGNVFQGTFLRVDYGQRNASWLASVGESPHLLLLSLSVQGEWFLTFSVLYTGNNFDTKVGSAGAMLAPSSRMRALFDGGYKRRQGLHRDVELLLHLQDRGCYTRDPNLLTATSHTASTTTNVHTFRPPPLQQDKLELLKERLLETETLKPLSLLPKFTPLKSTSNNWYHLSLSLNLASWKVTSNQFVTFLLWSALLFLLALLKSYNLMSKLM
>DECOY_sp|Q6UWF7-2|NXPE4_HUMAN
CLYNLLLNLQNGVVHQPPHVNNTGYALTLDWADLLSVSLDQFLKDLLLYQLYGHFDSRFEADNYMRELNEKTLLVMTDPRSLLLHQLKAHVNLRRALFVDLPFRPFHQGLSLVLVTKNEGGRTDLRATLYEMKEVSYTMSGLLPYCKYQWQLNLRNDLDVALQHQKLGSEHLDVKLLTNSSKAFYEMWRQLTSDGMLYLKLRGLCKEKMVTALSCSVPNWTRNWVHGSPLTSTMGKFKCKEMAVTKENKCSVSLTNKFEM
>DECOY_sp|Q6IEY1|OR4F3_HUMAN
SRKLYLVLKQCRKVLAKAMKERNFTYVVPNLFPTLVADFLALKFDMQSNPHRPTYVFMPPGFFLLVVTSHASLTSLKASSGGSSKHWVTFLLFVYSLLLLFFTGVCLFGSNVTVMFQRLYTDTCARLLRLPLDCYFSDLVNPGCFALNVLFALQFLSHSVGLTWAVALFSLCRMPSMLTLYHLKPCLAVRYDFAMALLLVMEVGGVVHLFFLQALCGGFSLKRKRVFLDYLKMPSTVSCAGLDLFSLSALLFYMPSHLHPDTTVSFVLLLNGTLSAVYLVSSFVLLLLQLEWSHTLGLFLFESVVSHNEGDM
>DECOY_sp|O95222|OR6A2_HUMAN
VRNSKKAPDPDQHQYLHLTCCLRKQAVERNLCYLLPNLLPVLVAYLVSVKLNTDFASLKARPAYLFLSAAYFLLVVTLHSACTSFKARYGAASPLHMVAGTLAVYSAGTVSLPGLLLFLALLFDTLEATSMDTCSLNLLPSVDCFFHNLLNPGCYSLGSLLFKVVMSLGFGGAWSGAAMQVCRLGSVLVPYHLPYCLAMRYDYAMVALLVCETCGLGLFFYLQTMCGEFSLLQGHDKQSGVFGALKMPLTVTVYWLELFSMNALFFYMKPHLTSHRNLAMLLLTNETLVLVYALLLLAFLLVQLPAPAPFGLLVFESRVGSHRNWEM
>DECOY_sp|P58417|NXPH1_HUMAN
GSPFYPTDSHYNYDPCKVQVKLYDTSYFSLYLCLKVFKPSCLWSVHSQTQEQYCKTSPDYNCLTKNTKADKVEYERLCNFKSSKDADLVTQQALDFEVKLTPPVLSVSVNGQGTSNRHFYVSFTGNGHDVKLGTLLLNKLVKTLNSHFDGWGFKKMKFGKTVLRRKPRARPPEQLDTSRNLWDWLDQESYPEPTDRYLDLDTDNKERGFTQSLRLSLSLKDSSETWLKHLTKSSSGKSLLEKSGGNTLNACTVLYVTPQLLFLVYWCAAQM
>DECOY_sp|Q9ULD0|OGDHL_HUMAN
FKTGEFAQLNFATDLKKFLSVLHTRNNGTAPAAAPRDGVYWLRPRRALLTMRFPSLYDYYGMKNHEEQCWALEAGPKYEAEKQLLDFPFPSLQERLTLAKVEELDQSRSKEVLDYYKVGTCFLRLQVQEPRAAAAGDEPLRVQFSTGSVMQDFSKSAEPRHLLKSPTFLLLKRPFPLLLRRQLVHFYNAPTSCNVVLWNCDYLQSVEFKDTFAPYADSDDNSMQLRFERPASSHEPGMGEMGHPLLLVLGNRHVKWAQGTSLFQDLLCQATNHFDGFQAEWLVLANPSAMAYGLEFGLVGYESLSSNCVTYPAQDPWLHNMPVCRRTDVEQDHLVHRHHSFTRGEVDQGSRLVHLGKELLSGFAMYEALAWDVRTKNTMDRARGLRLSLGTHKLFDELPVSSAVSGLHTLMDEPLGTAPCTMKSPEGDVNFFGPWPSDLWKLHHLKKLKDRSGYAEECRLDKYALEEEFEQLTVTGEALKLDAKKYLVPVRQHLKQYMLPQTFMPEDMENHRRRGYCVLDVVVKDNFTRNWEAAVSCVYLVAEPDDANVHFLPANVRVAVDTPYPSRSARMPDTTFGLQNNVVVHVTGNTTYSPLDSLHFTEYVVGQGAFAADGHVLLSMKKVGQADRGYFQEKAKTGQVVPDVAELHSPNAVLSLTLRNNTRVNRLEHYMGLHKYVDGSGEDAAEKLPDFQCFLQELKRDLVNALVNRLRGHPMGLLVNELGMESKSDLLKTLAPLMVECGELGRKFESSKRWALFDERFMRSVRLALLRKTEESSFQMVGPTEKFRQLWQCQEVDNLFMFELGLHQCYTNERRLLLRELSLTNESGGLFTTTPLQFKEDLDAEQLDYFAKLDLTTLLDSPVFSDLDADLLGLPDLQAVHHRYQLGRALLSQVALHDEVKLSKTRTSSVARSSEHVVSPRPPQASGSFAEESAREFFSDWKSHVSQPNELWAFYMEEMYSSGGGKGSSPFTAPPGSRSRSWGFVPVDHAALRLAAQVGRLSPLRLLQSM
>DECOY_sp|Q9ULD0-2|OGDHL_HUMAN
FKTGEFAQLNFATDLKKFLSVLHTRNNGTAPAAAPRDGVYWLRPRRALLTMRFPSLYDYYGMKNHEEQCWALEAGPKYEAEKQLLDFPFPSLQERLTLAKVEELDQSRSKEVLDYYKVGTCFLRLQVQEPRAAAAGDEPLRVQFSTGSVMQDFSKSAEPRHLLKSPTFLLLKRPFPLLLRRQLVHFYNAPTSCNVVLWNCDYLQSVEFKDTFAPYADSDDNSMQLRFERPASSHEPGMGEMGHPLLLVLGNRHVKWAQGTSLFQDLLCQATNHFDGFQAEWLVLANPSAMAYGLEFGLVGYESLSSNCVTYPAQDPWLHNMPVCRRTDVEQDHLVHRHHSFTRGEVDQGSRLVHLGKELLSGFAMYEALAWDVRTKNTMDRARGLRLSLGTHKLFDELPVSSAVSGLHTLMDEPLGTAPCTMKSPEGDVNFFGPWPSDLWKLHHLKKLKDRSGYAEECRLDKYALEEEFEQLTVTGEALKLDAKKYLVPVRQHLKQYMLPQTFMPEDMENHRRRGYCVLDVVVKDNFTRNWEAAVSCVYLVAEPDDANVHFLPANVRVAVDTPYPSRSARMPDTTFGLQNNVVVHVTGNTTYSPLDSLHFTEYVVGQGAFAADGHVLLSMKKVGQADRGYFQEKAKTGQVVPDVAELHSPNAVLSLTLRNNTRVNRLEHYMGLHKYVDGSGEDAAEKLPDFQCFLQELKRDLVNALVNRLRGHPMGLLVNELGMESKSDLLKTLAPLMVECGELGRKFESSKRWALFDERFMRSVRLALLRKTEESSFQMVGPTEKFRQLWQCQEVDNLFMFELGLHQCYTNERRLLLRELSLTNESGGLFTTTPLQFKEDLDAEQLDYFAKLDLTTLLDSPVFSDLDADLLGLPDLQAVHHRGKLHVSQPNELWAFYMEEMYSSGGGKGSSPFTAPPGSRSRSWGFVPVDHAALRLAAQVGRLSPLRLLQSM
>DECOY_sp|Q9ULD0-3|OGDHL_HUMAN
FKTGEFAQLNFATDLKKFLSVLHTRNNGTAPAAAPRDGVYWLRPRRALLTMRFPSLYDYYGMKNHEEQCWALEAGPKYEAEKQLLDFPFPSLQERLTLAKVEELDQSRSKEVLDYYKVGTCFLRLQVQEPRAAAAGDEPLRVQFSTGSVMQDFSKSAEPRHLLKSPTFLLLKRPFPLLLRRQLVHFYNAPTSCNVVLWNCDYLQSVEFKDTFAPYADSDDNSMQLRFERPASSHEPGMGEMGHPLLLVLGNRHVKWAQGTSLFQDLLCQATNHFDGFQAEWLVLANPSAMAYGLEFGLVGYESLSSNCVTYPAQDPWLHNMPVCRRTDVEQDHLVHRHHSFTRGEVDQGSRLVHLGKELLSGFAMYEALAWDVRTKNTMDRARGLRLSLGTHKLFDELPVSSAVSGLHTLMDEPLGTAPCTMKSPEGDVNFFGPWPSDLWKLHHLKKLKDRSGYAEECRLDKYALEEEFEQLTVTGEALKLDAKKYLVPVRQHLKQYMLPQTFMPEDMENHRRRGYCVLDVVVKDNFTRNWEAAVSCVYLVAEPDDANVHFLPANVRVAVDTPYPSRSARMPDTTFGLQNNVVVHVTGNTTYSPLDSLHFTEYVVGQGAFAADGHVLLSMKKVGQADRGYFQEKAKTGQVVPDVAELHSPNAVLSLTLRNNTRVNRLEHYMGLHKYVDGSGEDAAEKLPDFQCFLQELKRDLVNALVNRLRGHPMGLLVNELGMESKSDLLKTLAPLMVECGELGRKFESSKRWALFDERFMRSVRLALLRKTEESSFQMVGPTEKFRQLWQCQEVDNLFM
>DECOY_sp|P04181|OAT_HUMAN
SLLFKTNLLELSRELEDKELVLPPARFLLDGHTKPALLGNRDRLLCKVWADWKDTKELVLANLLKGRGVATVVDSPKLMLERLNLGLKLDANEALNEEELVELAALARVCGLPNGGYTSGHEGKPLTLMLDDDCLVASVPYLGGSLKAGLLVLDRPVNEYDVALRWGRTALGTQLEDALFLVQRHTCLREVGMLYGPDPVVVGAEGQLPEVMFAAVNPDQLRAELAPLDNYPLLDFGPMFPGFGDYSTPDTSSSLASLRTGWFNGAAFVKLKAKYQLKGVTYGKRWAKLCATEGAEVGTNMPLKVHYNFKLTLYEEYEGLVNNYFRASTLTKLDVQKSLANVKLPHCHGQNVASYSSLFDFKRYGEVDWLYLKGRGELAVPLPHYNHAGKYYREEFLDDSTPPGQVKKTTAVSTASAVSSHVRAGSVLRFQLHAKLSFM
>DECOY_sp|P04181-2|OAT_HUMAN
SLLFKTNLLELSRELEDKELVLPPARFLLDGHTKPALLGNRDRLLCKVWADWKDTKELVLANLLKGRGVATVVDSPKLMLERLNLGLKLDANEALNEEELVELAALARVCGLPNGGYTSGHEGKPLTLMLDDDCLVASVPYLGGSLKAGLLVLDRPVNEYDVALRWGRTALGTQLEDALFLVQRHTCLREVGMLYGPDPVVVGAEGQLPEVMFAAVNPDQLRAELAPLDNYPLLDFGPMFPGFGDYSTPDTSSSLASLRTGWFNGAAFVKLKAKYQLKGVTYGKRWAKLCATEGAEVGTNM
>DECOY_sp|Q8NH95|O13C6_HUMAN
GPAPRLLPMYAKASMVVPRYLPNCLAVRYDFAMMSLLVCETAGMAFSLFMQVACASFSLKRTPTLFSDLLLPVSSTTYCLDLFSLNGLFFYMPMHLHSNSVTMLLLVGNGLLLVLYMLLLLVFFKTEKLPHASLGLLLFETVSATQNASVM
>DECOY_sp|P26927|HGFL_HUMAN
GRLMKVHLWDVFVSRVTFVAPRWRSACRVNPLLLGELVWCNHTFCALPGGYDGECAGVPALLGETCMESRERVRGKHLNCEQNSLVNLLAVNLVTDNGTKGTEGWGALEKCTGPPVVYWEPPLCLLARVQNLTVRSEKLLLVLQSGSPGCVKMAVPRVQLSPEGHQPNQFLTGLWVEYGTLPMHCSSFCRQATLLWQKEVLSGGCFHQGRQRNLSVTWPSNGPHGGVRVKLRRSQDRLDRKVGKCEFQVQDPPDLLSPPQDDARRCLACYDFPRTPDMTYCWPGHSDGDPRNCFNEELQAHPESTFTFQKPHPTEASRWQCQVKRGKTVSTRGYQEGAGHYCDQRPVDDTRRCLQYCFARAMGRPLTFCWPAESGDPRNCFNRELKDCAKYEPTRFHQHPLQADRWQCPVGATTTNATREGYGKGRGFCSVTTAERQPQAESGRCPLDCFREELQPDTTYCWRPESGDPRNCYNDDLGQDLKFGPEFPHQHPHQLDRWQCREGSERTDVARGYEEGNCWVCAARECKSLGCSQRFVAPDTTYCWPGGPDGDPRNCFNEELGRNLTPTKYHDNPKFHSWAQCPLGGVTTAMTRGYGVGNNMLCRTVYKKDQFLDRCGRRSRLTHPSHQTWPLLQCGHSSVNYHFRACDMLPGRCGACEEADAVDEQWPGPVVAHLLHQLETRGLVQFDNLPRSQGPVGLCQTLLLLLPLWGM
>DECOY_sp|Q7Z6Z7|HUWE1_HUMAN
ALGFGESCEQLALLLMRHKLEFSEYAPLDLQNFCTHASPRLDTRSDRDQLHKFQLGNMGELAAFGQLPKVSTGTVFQLKFRADAQDFRSLRAWFWQLQLSNSQKYHYETNKSLDDLDLTPLGSLLLELEQETFLSLRKLPLLEYFGELFAALKRQLAGTRMMQCVLHVYKKENEETVLLNAGNKPLRDVECVGFEQVETSFTLDYGLTSVDNELLYVLGQYFHYDESEMDTRYVKSGLLKHYFRSTFYCELRLNDYVKAAVRLGVKFFYSLHNPNCHSSPNLTYTRVDGPSRTFLAYMPNFMRESLLMYWRELLGGADQGEEGEFVLYRLKNMEEPKRSHLREYSDEFVHRRDVHVAMDKRELGEDRLELERQFKRKYVDFDLRVLYDVLVAFPGDALHTTSRQLLQNLVRTHTEARFLKFQTDPPLSSSLHMSSPRESFFPDLSSPTAPTLPAPSLPPPEKDLHALQSRETRDVPKPSREETAHVLFFAEVAPQLVLVAHQDHSEELKELCEGLMDWLEDLSLQESLLPLEPRPEKEKEEGQPTGDSALSQTDQASPSPQDVDMPSERREVSAESQSSESTAAQQRRQRAQGREVMQLLADAEAELRQVAAQLSSASGLGSSGRLGTKQKKANRRATDRDLQLLVQLRVLFKFQTSKTSTLMSMSPLQLRGGLERKPQSAVLVVNEAMDRFSQKMKGKLTTQPQEEPLGDPSLTECQRRAQQELNYRELEALLTGLKQCLTYGLRHAGNLLKLLVTRDTGSDRGSLQLLVNAADELGEESCSHSTLVEVSLQLQNETLGSSVKMFDTSSSGGDSKVAPKSSKGTTPSLSVTTTATTPTTVTTSAAVVLTSLATAAVLAPASTVPTPATPPTPTTSAATTTTTSTTSTATTTSSAGSGSNAQAESKVNEPLALSLLSLRLLKLETLLSRRSLVPHSLMNMLQGLPSAELSYPSTEGEGGASVPVKSVSKNKRGSVNMNDKLVLLDWFDTCLGSSSSQSSCPSCKANRGREDSECNTKERTQQTFHSPFKVALQLLTDLVRHCVVPAAQPHLHVTSGGSAKHETKRHGGRSQLQFLNRTCGLAADMSVSLWSLQNSKSSEKMHLLDLRPNEHSSSGCKSSKKSKGEESTTKLPTELCLESESRSQLLSLLRSLVWRHTQAHYCLRNLRVHRTNSLKLPEDVFLLVLLCSLAEHDLLRLRGRLLLTDVNSGSRPNHSSSGGMQFTGRVAQGRLTYQVRGSNGRLSTFAPRSLLASLASTSSHGFRLEHMLRQRQAEQRRELAQAEAALDPPMVALVSDEMDELVRRSLDSPLTQLFTVPDMPTDSSANQALRREQQERAQQALVEEQLAPPLAALFEPSVETVGPNGVVAPASSNTSPARTTPRPLGLQNQLVRRELDDPLAALFSPDVGEPLSLGALPDEEESSTSPLPEELLRGSDAGSLAVASRDTSSSESSAPPSSDEPPQASEGSGDRSGQVEAVAPPADGPTSSGRAPQESSGAASTDGVAEELTCSALSSTDMPSGELQSSVATLADSDERAEPSLSTLTPAPSLEMQTTEAEGSRPTPGLEEPEVPMLLQTSSGGEGAPSQLEQPVEGLAPPTPLTPQQQSSQLTGLTKESESTAADTSSPTTPYSDPMPTGDSLNQETSDNKSSATCQASQRDNKEDKEKGDTKLTEEEALKRRKQRRLEEEEERDLFELHNVLSKVVVSVCDHMSEADLKVCEETRWTLATPLSSLTGAQSTATSQDHFFDDLLEDDRSALLHVDDNGVLRLRARGSQLPLSSSLQLLDAAASPGLRLQLLLPPNPRQNGPYHVHLTHGTNATLRQLRTQRSGLGQTRLTTSSGSGLTLSSHDARHVMLPHTTPLNGPSPPLDTASSFMNDFELLLDDREDRFERFVLPSANMDPYDEDLEMESGDDDDDEDGEEGEDDEQDDEEDEEEEEEEDQSDDEDENSGSSDEEQTHEEEDEPDLLNMSDRENAQLTSAQSLNSPAEDMLVDEQSEDEGRSSVLLTSNGSGGRDELLEDLLDELENEVQMEQSSLVEPQGALVVSDTEAEGDMLDGDAVETQTVDHDEEQVEAEGPEGPDQQNSSSDQSAGQADQEKSKANSSKSSGFLSSPQNVRLSLTELKPLAANVTNAMNPSSLDLSHPRVALDNVLKKGLFRLLLNNMGNHQKTATASSYFSSTSPCSEMLTSLLCMVAQRLAKHETSEAMALRAGLAKAVENVLAVQADTGSGAAALSALFRLALAPTKDDEANQTHPLLHDLVFALVSCDKELLESQGVTYSYNALLTALGVYRVLSLEARLLLTSTPMLKPSKGKGKGEEQSRADGKEKKDGRDSEEPTSAEGQSTGSASTETSAGDAAFVQSNLSFGSQTDFDSSRQTLRSYQQYVDDGMDQLLQGVEQTMVGKPPDKSDAEEPAHYAALANLMDYLVKELTDPLVPLPSKPTLPKTVLQVANPKGRLLNEFEDDSATGSRGPAPLARLLCCNAVETFLDPRNCAAPGLRVLLYNLRESGLSGSVVGSTTSGAGSTAARSVKVEMTRHLTCPDELLRHLLLTVLPTFGNFGSSQTLNLLRMTKSLEAFMMAKYHRDTRLLCRLLTAHLTDPDVPVGLMSVCRALLVTVMDETLGQLLLEGKLTEELSTKEETNTSELALPTDNKGNKRKELDMKESEELKTELEQGNSKNSKNNRLPRVLLTLMVRRPNGTEENVQVMTTFQVTRRRYGATRFVSTEGKSWASDLTSNNSASYSCRWGRSDDFRWWNNSNSQLKYTMQRRKLASSAKTEYFDLLLLVPTLKWPTQVKEQKEAAQLCPQVVELKLLLVNLLGSSEVVWACPKLLEEFLLTLLLRLTALNSAQPLTAMQSLWESVKTTDSTTLPLAKALLVDAAEWVQNVVKQMLLRDYDAGRKNLATMLLDCRVYVTDPLEDLLHFCGPLMTDTFTHLEDQELPDADQKFELKCAEEEEKQREKRAEEEKRECAVEEPSERAQDMPLDQGLSMALRAMMQDEESMSLRDVVGGMLPPPHTLLYETAQEMTSTNLLAEMAHRETFGMDMLQQLQQQNVQPRRESGGEEQGTDEERGSGKEKESRLRELVPERGLLHCLLALMSEARMGGYKVLKRPNWLKNLCTFAKAQTVVLRFLASFQPFNQVGGPKLAPLSHPSELVTTPNVKMEVLMLWADLFEGTGDPLDSHELGESVPKVGGMSLAWNFTEFLANHGGSCLKFQLMLHYPKRYEDFLMPSTFGVSCLFFTRLRFPTPTYPPPQWSLKGTLKLTLASATRSAAPTPATTTSAAHHRRSRQVPSGVCKLVLLGFLEALRAGRLSSASLLKPLKQRLAAMAPTKLKSKGSDSATPEDTEMPALTDGDLGLGELLGQTSADMSGAAGDQEGDRKSGGQTTGKAEKDPVKLQMDAQGFECGSPLSNPTCLSLLVTSEWVLSCYLQSKLSLVSLGLQSGWQNVSLRSLESQGRVCTHVFMMLYAHAATLAHLLPTAQASLTADAVNGACALRELLVSGGPSELRPHLPELSSLLSDLQLLGEQLKVPEHSLTLLKSCVGAVAQCAASTPFDLPLNPLGLLTVLPLLKGQNVFEQCHDDTTNNSLLSEVKFMVNLLYDMLPLPRLEETGVVQQNPETENQQTSNFSQMAQVEEEEEDESSAEEAAHNRSPPPATATGDKSAQLKPQCLKYPRDGLNCLEELKLLLATTADKTLTPQRHMLEDVASGLNSATDGLPDSRRRRSMAPLYDPSLLKVFRLEFPQCQVFSQLRGANLCLASFVNPLSGLVRETAPVKDLLLAHLMVDTLGNDQLSSLLSPEQFVFVTVVETALLFLSPGYYEANSLLKHLSTPLSGDMVRHLGDSFAPDQLKKALFNLMKSLLARAQPLCQVGDMDTEMEEGEQTTNRPQKLKPLVFPCKRECLDVEHERLYLFLSLGSHSQFAAMDLNTLLDVRVVRATVFTLQDQEDGLKFLKVLLAEMMGCSVLAEGGADYSALHYLFSFLATAFQHPYPDMSPDLMAQLCRNVLVPLFGHYSATGTCDLLSSKLPRTELHVLSTLRTLSAKALEMLKQDTLQLVDVLEELLGNYLLSNASEQLANSYVLLSLAHRLAQVAQRKRLHNSFGHARLLHTFLLMKQKDPLSYKMTLSEMLESPSESKLDLQELHLYHLTNSTRKTEKLVEAGPDAYFEFHLTTASPPKYMMHLRDCCEALGFGNKEGGWSEALHQRLTLLPRKTDSGRLTLYNRKSSFVYLLNLVALVVQMDSSALLTTLHELSSYLRHSFSYELLLATFNLVALLLKMLQREERPDCVLMWSMNEVTQGADALLGDRFDLLDVWHYLEKCGLNWKTLQQLELLLQEDNCKVKLDLLRACDAPAETPKKTKLRTDKVM
>DECOY_sp|Q7Z6Z7-2|HUWE1_HUMAN
ALGFGESCEQLALLLMRHKLEFSEYAPLDLQNFCTHASPRLDTRSDRDQLHKFQLGNMGELAAFGQLPKVSTGTVFQLKFRADAQDFRSLRAWFWQLQLSNSQKYHYETNKSLDDLDLTPLGSLLLELEQETFLSLRKLPLLEYFGELFAALKRQLAGTRMMQCVLHVYKKENEETVLLNAGNKPLRDVECVGFEQVETSFTLDYGLTSVDNELLYVLGQYFHYDESEMDTRYVKSGLLKHYFRSTFYCELRLNDYVKAAVRLGVKFFYSLHNPNCHSSPNLTYTRVDGPSRTFLAYMPNFMRESLLMYWRELLGGADQGEEGEFVLYRLKNMEEPKRSHLREYSDEFVHRRDVHVAMDKRELGEDRLELERQFKRKYVDFDLRVLYDVLVAFPGDALHTTSRQLLQNLVRTHTEARFLKFQTDPPLSSSLHMSSPRESFFPDLSSPTAPTLPAPSLPPPEKDLHALQSRETRDVPKPSREETAHVLFFAEVAPQLVLVAHQDHSEELKELCEGLMDWLEDLSLQESLLPLEPRPEKEKEEGQPTGDSALSQTDQASPSPQDVDMPSERREVSAESQSSESTAAQQRRQRAQGREVMQLLADAEAELRQVAAQLSSASGLGSSGRLGTKQKKANRRATDRDLQLLVQLRVLFKFQTSKTSTLMSMSPLQLRGGLERKPQSAVLVVNEAMDRFSQKMKGKLTTQPQEEPLGDPSLTECQRRAQQELNYRELEALLTGLKQCLTYGLRHAGNLLKLLVTRDTGSDRGSLQLLVNAADELGEESCSHSTLVEVSLQLQNETLGSSVKMFDTSSSGGDSKVAPKSSKGTTPSLSVTTTATTPTTVTTSAAVVLTSLATAAVLAPASTVPTPATPPTPTTSAATTTTTSTTSTATTTSSAGSGSNAQAESKVNEPLALSLLSLRLLKLETLLSRRSLVPHSLMNMLQGLPSAELSYPSTEGEGGASVPVKSVSKNKRGSVNMNDKLVLLDWFDTCLGSSSSQSSCPSCKANRGREDSECNTKERTQQTFHSPFKVALQLLTDLVRHCVVPAAQPHLHVTSGGSAKHETKRHGGRSQLQFLNRTCGLAADMSVSLWSLQNSKSSEKMHLLDLRPNEHSSSGCKSSKKSKGEESTTKLPTELCLESESRSQLLSLLRSLVWRHTQAHYCLRNLRVHRTNSLKLPEDVFLLVLLCSLAEHDLLRLRGRLLLTDVNSGSRPNHSSSGGMQFTGRVAQGRLTYQVRGSNGRLSTFAPRSLLASLASTSSHGFRLEHMLRQRQAEQRRELAQAEAALDPPMVALVSDEMDELVRRSLDSPLTQLFTVPDMPTDSSANQALRREQQERAQQALVETVGPNGVVAPASSNTSPARTTPRPLGLQNQLVRRELDDPLAALFSPDVGEPLSLGALPDEEESSTSPLPEELLRGSDAGSLAVASRDTSSSESSAPPSSDEPPQASEGSGDRSGQVEAVAPPADGPTSSGRAPQESSGAASTDGVAEELTCSALSSTDMPSGELQSSVATLADSDERAEPSLSTLTPAPSLEMQTTEAEGSRPTPGLEEPEVPMLLQTSSGGEGAPSQLEQPVEGLAPPTPLTPQQQSSQLTGLTKESESTAADTSSPTTPYSDPMPTGDSLNQETSDNKSSATCQASQRDNKEDKEKGDTKLTEEEALKRRKQRRLEEEEERDLFELHNVLSKVVVSVCDHMSEADLKVCEETRWTLATPLSSLTGAQSTATSQDHFFDDLLEDDRSALLHVDDNGVLRLRARGSQLPLSSSLQLLDAAASPGLRLQLLLPPNPRQNGPYHVHLTHGTNATLRQLRTQRSGLGQTRLTTSSGSGLTLSSHDARHVMLPHTTPLNGPSPPLDTASSFMNDFELLLDDREDRFERFVLPSANMDPYDEDLEMESGDDDDDEDGEEGEDDEQDDEEDEEEEEEEDQSDDEDENSGSSDEEQTHEEEDEPDLLNMSDRENAQLTSAQSLNSPAEDMLVDEQSEDEGRSSVLLTSNGSGGRDELLEDLLDELENEVQMEQSSLVEPQGALVVSDTEAEGDMLDGDAVETQTVDHDEEQVEAEGPEGPDQQNSSSDQSAGQADQEKSKANSSKSSGFLSSPQNVRLSLTELKPLAANVTNAMNPSSLDLSHPRVALDNVLKKGLFRLLLNNMGNHQKTATASSYFSSTSPCSEMLTSLLCMVAQRLAKHETSEAMALRAGLAKAVENVLAVQADTGSGAAALSALFRLALAPTKDDEANQTHPLLHDLVFALVSCDKELLESQGVTYSYNALLTALGVYRVLSLEARLLLTSTPMLKPSKGKGKGEEQSRADGKEKKDGRDSEEPTSAEGQSTGSASTETSAGDAAFVQSNLSFGSQTDFDSSRQTLRSYQQYVDDGMDQLLQGVEQTMVGKPPDKSDAEEPAHYAALANLMDYLVKELTDPLVPLPSKPTLPKTVLQVANPKGRLLNEFEDDSATGSRGPAPLARLLCCNAVETFLDPRNCAAPGLRVLLYNLRESGLSGSVVGSTTSGAGSTAARSVKVEMTRHLTCPDELLRHLLLTVLPTFGNFGSSQTLNLLRMTKSLEAFMMAKYHRDTRLLCRLLTAHLTDPDVPVGLMSVCRALLVTVMDETLGQLLLEGKLTEELSTKEETNTSELALPTDNKGNKRKELDMKESEELKTELEQGNSKNSKNNRLPRVLLTLMVRRPNGTEENVQVMTTFQVTRRRYGATRFVSTEGKSWASDLTSNNSASYSCRWGRSDDFRWWNNSNSQLKYTMQRRKLASSAKTEYFDLLLLVPTLKWPTQVKEQKEAAQLCPQVVELKLLLVNLLGSSEVVWACPKLLEEFLLTLLLRLTALNSAQPLTAMQSLWESVKTTDSTTLPLAKALLVDAAEWVQNVVKQMLLRDYDAGRKNLATMLLDCRVYVTDPLEDLLHFCGPLMTDTFTHLEDQELPDADQKFELKCAEEEEKQREKRAEEEKRECAVEEPSERAQDMPLDQGLSMALRAMMQDEESMSLRDVVGGMLPPPHTLLYETAQEMTSTNLLAEMAHRETFGMDMLQQLQQQNVQPRRESGGEEQGTDEERGSGKEKESRLRELVPERGLLHCLLALMSEARMGGYKVLKRPNWLKNLCTFAKAQTVVLRFLASFQPFNQVGGPKLAPLSHPSELVTTPNVKMEVLMLWADLFEGTGDPLDSHELGESVPKVGGMSLAWNFTEFLANHGGSCLKFQLMLHYPKRYEDFLMPSTFGVSCLFFTRLRFPTPTYPPPQWSLKGTLKLTLASATRSAAPTPATTTSAAHHRRSRQVPSGVCKLVLLGFLEALRAGRLSSASLLKPLKQRLAAMAPTKLKSKGSDSATPEDTEMPALTDGDLGLGELLGQTSADMSGAAGDQEGDRKSGGQTTGKAEKDPVKLQMDAQGFECGSPLSNPTCLSLLVTSEWVLSCYLQSKLSLVSLGLQSGWQNVSLRSLESQGRVCTHVFMMLYAHAATLAHLLPTAQASLTADAVNGACALRELLVSGGPSELRPHLPELSSLLSDLQLLGEQLKVPEHSLTLLKSCVGAVAQCAASTPFDLPLNPLGLLTVLPLLKGQNVFEQCHDDTTNNSLLSEVKFMVNLLYDMLPLPRLEETGVVQQNPETENQQTSNFSQMAQVEEEEEDESSAEEAAHNRSPPPATATGDKSAQLKPQCLKYPRDGLNCLEELKLLLATTADKTLTPQRHMLEDVASGLNSATDGLPDSRRRRSMAPLYDPSLLKVFRLEFPQCQVFSQLRGANLCLASFVNPLSGLVRETAPVKDLLLAHLMVDTLGNDQLSSLLSPEQFVFVTVVETALLFLSPGYYEANSLLKHLSTPLSGDMVRHLGDSFAPDQLKKALFNLMKSLLARAQPLCQVGDMDTEMEEGEQTTNRPQKLKPLVFPCKRECLDVEHERLYLFLSLGSHSQFAAMDLNTLLDVRVVRATVFTLQDQEDGLKFLKVLLAEMMGCSVLAEGGADYSALHYLFSFLATAFQHPYPDMSPDLMAQLCRNVLVPLFGHYSATGTCDLLSSKLPRTELHVLSTLRTLSAKALEMLKQDTLQLVDVLEELLGNYLLSNASEQLANSYVLLSLAHRLAQVAQRKRLHNSFGHARLLHTFLLMKQKDPLSYKMTLSEMLESPSESKLDLQELHLYHLTNSTRKTEKLVEAGPDAYFEFHLTTASPPKYMMHLRDCCEALGFGNKEGGWSEALHQRLTLLPRKTDSGRLTLYNRKSSFVYLLNLVALVVQMDSSALLTTLHELSSYLRHSFSYELLLATFNLVALLLKMLQREERPDCVLMWSMNEVTQGADALLGDRFDLLDVWHYLEKCGLNWKTLQQLELLLQEDNCKVKLDLLRACDAPAETPKKTKLRTDKVM
>DECOY_sp|Q7Z6Z7-3|HUWE1_HUMAN
ALGFGESCEQLALLLMRHKLEFSEYAPLDLQNFCTHASPRLDTRSDRDQLHKFQLGNMGELAAFGQLPKVSTGTVFQLKFRADAQDFRSLRAWFWQLQLSNSQKYHYETNKSLDDLDLTPLGSLLLELEQETFLSLRKLPLLEYFGELFAALKRQLAGTRMMQCVLHVYKKENEETVLLNAGNKPLRDVECVGFEQVETSFTLDYGLTSVDNELLYVLGQYFHYDESEMDTRYVKSGLLKHYFRSTFYCELRLNDYVKAAVRLGVKFFYSLHNPNCHSSPNLTYTRVDGPSRTFLAYMPNFMRESLLMYWRELLGGADQGEEGEFVLYRLKNMEEPKRSHLREYSDEFVHRRDVHVAMDKRELGEDRLELERQFKRKYVDFDLRVLYDVLVAFPGDALHTTSRQLLQNLVRTHTEARFLKFQTDPPLSSSLHMSSPRESFFPDLSSPTAPTLPAPSLPPPEKDLHALQSRETRDVPKPSREETAHVLFFAEVAPQLVLVAHQDHSEELKELCEGLMDWLEDLSLQESLLPLEPRPEKEKEEGQPTGDSALSQTDQASPSPQDVDMPSERREVSAESQSSESTAAQQRRQRAQGREVMQLLADAEAELRQVAAQLSSASGLGSSGRLGTKQKKANRRATDRDLQLLVQLRVLFKFQTSKTSTLMSMSPLQLRGGLERKPQSAVLVVNEAMDRFSQKMKGKLTTQPQEEPLGDPSLTECQRRAQQELNYRELEALLTGLKQCLTYGLRHAGNLLKLLVTRDTGSDRGSLQLLVNAADELGEESCSHSTLVEVSLQLQNETLGSSVKMFDTSSSGGDSKVAPKSSKGTTPSLSVTTTATTPTTVTTSAAVVLTSLATAAVLAPASTVPTPATPPTPTTSAATTTTTSTTSTATTTSSAGSGSNAQAESKVNEPLALSLLSLRLLKLETLLSRRSLVPHSLMNMLQGLPSAELSYPSTEGEGGASVPVKSVSKNKRGSVNMNDKLVLLDWFDTCLGSSSSQSSCPSCKANRGREDSECNTKERTQQTFHSPFKVALQLLTDLVRHCVVPAAQPHLHVTSGGSAKHETKRHGGRSQLQFLNRTCGLAADMSVSLWSLQNSKSSEKMHLLDLRPNEHSSSGCKSSKKSKGEESTTKLPTELCLESESRSQLLSLLRSLVWRHTQAHYCLRNLRVHRTNSLKLPEDVFLLVLLCSLAEHDLLRLRGRLLLTDVNSGSRPNHSSSGGMQFTGRVAQGRLTYQVRGSNGRLSTFAPRSLLASLASTSSHGFRLEHMLRQRQAEQRRELAQAEAALDPPMVALVSDEMDELVRRSLDSPLTQLFTVPDMPTDSSANQALRREQQERAQQALVEEQLAPPLAALFEPSVETVGPNGVVAPASSNTSPARTTPRPLGLQNQLVRRELDDPLAALFSPDVGEPLSLGALPDEEESSTSPLPEELLRGSDAGSLAVASRDTSSSESSAPPSSDEPPQASEGSGDRSGQVEAVAPPADGPTSSGRAPQESSGAASTDGVAEELTCSALSSTDMPSGELQSSVATLADSDERAEPSLSTLTPAPSLEMQTTEAEGSRPTPGLEEPEVPMLLQTSSGGEGAPSQLEQPVEGLAPPTPLTPQQQSSQLTGLTKESESTAADTSSPTTPYSDPMPTGDSLNQETSDNKSSATCQASQRDNKEDKEKGDTKLTEEEALKRRKQRRLEEEEERDLFELHNVLSKVVVSVCDHMSEADLKVCEETRWTLATPLSSLTGAQSTATSQDHFFDDLLEDDRSALLHVDDNGVLRLRARGSQLPLSSSLQLLDAAASPGLRLQLLLPPNPRQNGPYHVHLTHGTNATLRQLRTQRSGLGQTRLTTSSGSGLTLSSHDARHVMLPHTTPLNGPSPPLDTASSFMNDFELLLDDREDRFERFVLPSANMDPYDEDLEMESGDDDDDEDGEEGEDDEQDDEEDEEEEEEEDQSDDEDENSGSSDEEQTHEEEDEPDLLNMSDRENAQLTSAQSLNSPAEDMLVDEQSEDEGRSSVLLTSNGSGGRDELLEDLLDELENEVQMEQSSLVEPQGALVVSDTEAEGDMLDGDAVETQTVDHDEEQVEAEGPEGPDQQNSSSDQSAGQADQEKSKANSSKSSGFLSSPQNVRLSLTELKPLAANVTNAMNPSSLDLSHPRVALDNVLKKGLFRLLLNNMGNHQKTATASSYFSSTSPCSEMLTSLLCMVAQRLAKHETSEAMALRAGLAKAVENVLAVQADTGSGAAALSALFRLALAPTKDDEANQTHPLLHDLVFALVSCDKELLESQGVTYSYNALLTALGVYRVLSLEARLLLTSTPMLKPSKGKGKGEEQSRADGKEKKDGRDSEEPTSAEGQSTGSASTETSAGDAAFVQSNLSFGSQTDFDSSRQTLRSYQQYVDDGMDQLLQGVEQTMVGKPPDKSDAEEPAHYAALANLMDYLVKELTDPLVPLPSKPTLPKTVLQVANPKGRLLNEFEDDSATGSRGPAPLARLLCCNAVETFLDPRNCAAPGLRVLLYNLRESGLSGSVVGSTTSGAGSTAARSVKVEMTRHLTCPDELLRHLLLTVLPTFGNFGSSQTLNLLRMTKSLEAFMMAKYHRDTRLLCRLLTAHLTDPDVPVGLMSVCRALLVTVMDETLGQLLLEGKLTEELSTKEETNTSELALPTDNKGNKRKELDMKESEELKTELEQGNSKNSKNNRLPRVLLTLMVRRPNGTEENVQVMTTFQVTRRRYGATRFVSTEGKSWASDLTSNNSASYSCRWGRSDDFRWWNNSNSQLKYTMQRRKLASSAKTEYFDLLLLVPTLKWPTQVKEQKEAAQLCPQVVELKLLLVNLLGSSEVVWACPKLLEEFLLTLLLRLTALNSAQPLTAMQSLWESVKTTDSTTLPLAKALLVDAAEWVQNVVKQMLLRDYDAGRKNLATMLLDCRVYVTDPLEDLLHFCGPLMTDTFTHLEDQELPDADQKFELKCAEEEEKQREKRAEEEKRECAVEEPSERAQDMPLDQGLSMALRAMMQDEESMSLRDVVGGMLPPPHTLLYETAQEMTSTNLLAEMAHRETFGMDMLQQLQQQNVQPRRESGGEEQGTDEERGSGKEKESRLRELVPERGLLHCLLALMSEARMGGYKVLKRPNWLKNLCTFAKAQTVVLRFLASFQPFNQVGGPKLAPLSHPSELVTTPNVKMEVLMLWADLFEGTGDPLDSHELGESVPKVGGMSLAWNFTEFLANHGGSCLKFQLMLHYPKRYEDFLMPSTFGVSCLFFTRLRFPTPTYPPPQWSLKGTLKLTLASATRSAAPTPATTTSAAHHRRSRQVPSGVCKLVLLGFLEALRAGRLSSASLLKPLKQRLAAMAPTKLKSKGSDSATPEDTEMPALTDGDLGLGELLGQTSADMSGAAGDQEGDKAEKDPVKLQMDAQGFECGSPLSNPTCLSLLVTSEWVLSCYLQSKLSLVSLGLQSGWQNVSLRSLESQGRVCTHVFMMLYAHAATLAHLLPTAQASLTADAVNGACALRELLVSGGPSELRPHLPELSSLLSDLQLLGEQLKVPEHSLTLLKSCVGAVAQCAASTPFDLPLNPLGLLTVLPLLKGQNVFEQCHDDTTNNSLLSEVKFMVNLLYDMLPLPRLEETGVVQQNPETENQQTSNFSQMAQVEEEEEDESSAEEAAHNRSPPPATATGDKSAQLKPQCLKYPRDGLNCLEELKLLLATTADKTLTPQRHMLEDVASGLNSATDGLPDSRRRRSMAPLYDPSLLKVFRLEFPQCQVFSQLRGANLCLASFVNPLSGLVRETAPVKDLLLAHLMVDTLGNDQLSSLLSPEQFVFVTVVETALLFLSPGYYEANSLLKHLSTPLSGDMVRHLGDSFAPDQLKKALFNLMKSLLARAQPLCQVGDMDTEMEEGEQTTNRPQKLKPLVFPCKRECLDVEHERLYLFLSLGSHSQFAAMDLNTLLDVRVVRATVFTLQDQEDGLKFLKVLLAEMMGCSVLAEGGADYSALHYLFSFLATAFQHPYPDMSPDLMAQLCRNVLVPLFGHYSATGTCDLLSSKLPRTELHVLSTLRTLSAKALEMLKQDTLQLVDVLEELLGNYLLSNASEQLANSYVLLSLAHRLAQVAQRKRLHNSFGHARLLHTFLLMKQKDPLSYKMTLSEMLESPSESKLDLQELHLYHLTNSTRKTEKLVEAGPDAYFEFHLTTASPPKYMMHLRDCCEALGFGNKEGGWSEALHQRLTLLPRKTDSGRLTLYNRKSSFVYLLNLVALVVQMDSSALLTTLHELSSYLRHSFSYELLLATFNLVALLLKMLQREERPDCVLMWSMNEVTQGADALLGDRFDLLDVWHYLEKCGLNWKTLQQLELLLQEDNCKVKLDLLRACDAPAETPKKTKLRTDKVM
>DECOY_sp|P01766|HV313_HUMAN
MACYYVATDGRALSNMQLYLSKNANRELSTRFKGVSGPYYPDGATGLASVWELKGGTARQVWHMDYSSFTFGSAACSRLLSGGPQVLGGGSEVLQVECQVGELLAVLFVWSLGLRE
>DECOY_sp|A0A0J9YX35|HV64D_HUMAN
MVCYYVATDERALSSMQLYLTKNSNRSDTLRFKGVSDAYYTSGGNSSLASVYELKGGPARQVWHMAYSSFTFGSASCSRLLSGGPQVLGGGSEVLQVECQVKDLLAVLLVWSLWFKE
>DECOY_sp|Q8WUF5|IASPP_HUMAN
KVRSQKPRVPFLGFYRNPVYGEQGHLAAWWWDTEEPGRRDLVTVSEGREFSLEDGFEASYDWLAYVAGSNMLGMSQEVDALYTACDAYGREYPDKCEFATAGDSLTTAFLAAGHQVLAMCLVTDNCSAACHLPTWGHSDPSNVNAGATLLFDVLSYNAGCLANHLATLGEENPQSPDNMKEVAQQVVELEGTLAADLLLVLPNRLRRAKRGAPSKRALVRSMEMSQPQEPPSSQSPAPPPLPAPPAPAPPGRAAESGETLPSLEPEPGGPGPGGRHHFRLSLLQQYKKQHTPPLAVAPAQEMSRRKGLRPPLEALRVAVEELEPVSQAEPPLAPQRLTPSLRPAVPGEDVDGAELVPTLLGELEPEPELETPKPPPGENVPPWTQQPHQPAPTPTQPQTQPQPPLQPQPQSQPQPQPQPQPQKLPPPRATFLPSGPLMRASAGHEWFANQKLFLMSLPLRPRQPARGPQPSSPPMPRLSVPQWRSPLTGSPGASGLRRSYSGADRRSDSALPSKVYRNPLTASTLNKDGTGGLGDLSSREWPLLQLSPSARPAFVDRLEYSATQSKKPEYAVDLDSENWKAPRRRPLTLDDQRALPPAFASGGSGLLSSGFASAPADYATAPRPPSPRGEPFFAQPGEALPSRGPSGRAGLFDFPTPPGQRQLPGPGRPPSPRAGLSSGAGDFRARPPSTRADLSGYADPQLYLPRTPSSRPKGPSLPSYPHLTPASERSGFPTDAGDTAKRAPSRGSGFPEPLSSSSRYPRPSPPGAQPGPPAPSDSWLSELKQTLEDKVAAATDLEMKQLDMKHMALSQFNMDLFRDASQFAESDM
>DECOY_sp|Q13261|I15RA_HUMAN
LHHSCNELDERDSSTGWTVPLAEMAEMEVSALPPTRQKSLYCALLSVASLGCLLVTSTSLAVTTDSHGQPYVGPPQHSASATLEWKNATTQSPTGHSSEHSSLETTGTSPKSSPMLQSGPVLAATTAATNNSSPSSAAPKEGSPSLSEPQPTVGATTVTSPPARPQHVLAPRDLKCLSPTTWHAVNTKANLVCETLSSTGKRKAFGSNCLRYRESYLSYKSVWLDAHEVSMPPPCTLRGTAPRPLLLLLLLAPLGLRTCRGRRAPAM
>DECOY_sp|Q13261-3|I15RA_HUMAN
LHHSCNELDERDSSTGWTVPLAEMAEMEVSALPPTRQKSLYCALLSVASLGCLLVTSTSLAVTTDSHGQPYVGPPQHSASATLEWKNATTQSPTGHSSEHSSLETTGTSPKSSPMLQSGPVLAATTAATNNSSPSSAAKPLKCLSPTTWHAVNTKANLVCETLSSTGKRKAFGSNCLRYRESYLSYKSVWLDAHEVSMPPPCTLRGTAPRPLLLLLLLAPLGLRTCRGRRAPAM
>DECOY_sp|Q13261-4|I15RA_HUMAN
CVSGVSCTHGARSPHCSCVSRAKSLYCALLSVASLGCLLVTSTSLAVTTDSHGQPYVGPPQHSASATLEWKNATTQSPTGHSSEHSSLETTGTSPKSSPMLQSGPVLAATTAATNNSSPSSAAPKEGSPSLSEPQPTVGATTVTSPPARPQHVLAPRDLKCLSPTTWHAVNTKANLVCETLSSTGKRKAFGSNCLRYRESYLSYKSVWLDAHEVSMPPPCTLRGTAPRPLLLLLLLAPLGLRTCRGRRAPAM
>DECOY_sp|Q13261-5|I15RA_HUMAN
CVSGVSCTHGARSPHCSCVSRAKSLYCALLSVASLGCLLVTSTSLAVTTDSHGQPYVGPPQHSASATLEWKNATTQSPTGHSSEHSSLETTGTSPKSSPMLQSGPVLAATTAATNNSSPSSAAKPLKCLSPTTWHAVNTKANLVCETLSSTGKRKAFGSNCLRYRESYLSYKSVWLDAHEVSMPPPCTLRGTAPRPLLLLLLLAPLGLRTCRGRRAPAM
>DECOY_sp|Q13261-6|I15RA_HUMAN
LHHSCNELDERDSSTGWTVPLAEMAEMEVSALPPTRQKSLYCALLSVASLGCLLVTSTSLAVTTDSHGQPYVGPPQHSASATLEWKNATTQSPTGHSSEHSSLETTGTSPKSSPMLQSGPVLAATTAATNNSSPSSAAPKEGSPSLSEPQPTVGATTVTSPPARPQHVLAPDRGTAPRPLLLLLLLAPLGLRTCRGRRAPAM
>DECOY_sp|Q13261-7|I15RA_HUMAN
CVSGVSCTHGARSPHCSCVSRAKSLYCALLSVASLGCLLVTSTSLAVTTDSHGQPYVGPPQHSASATLEWKNATTQSPTGHSSEHSSLETTGTSPKSSPMLQSGPVLAATTAATNNSSPSSAAPKEGSPSLSEPQPTVGATTVTSPPARPQHVLAPDRGTAPRPLLLLLLLAPLGLRTCRGRRAPAM
>DECOY_sp|Q13261-8|I15RA_HUMAN
LHHSCNELDERDSSTGWTVPLAEMAEMEVSALPPTRQKSLYCALLSVASLGCLLVTSTSLAVTTDSHGQPYVGPPQHSASATLEWKNATTQSPTGHSSEHSSLETTGTSPKSSPMLQSGPVLAATTAATNNSSPSSAAPRPTEARPLLLLLLLAPLGLRTCRGRRAPAM
>DECOY_sp|Q13261-9|I15RA_HUMAN
CVSGVSCTHGARSPHCSCVSRAKSLYCALLSVASLGCLLVTSTSLAVTTDSHGQPYVGPPQHSASATLEWKNATTQSPTGHSSEHSSLETTGTSPKSSPMLQSGPVLAATTAATNNSSPSSAAPRPTEARPLLLLLLLAPLGLRTCRGRRAPAM
>DECOY_sp|Q13261-10|I15RA_HUMAN
LHHSCNELDERDSSTGWTVPLAEMAEMEVSALPPTRQKSLYCALLSVASLGCLLVTSTSLAVTTDSHGQPYVGPPQHSASATLEWKNATTQSPTGHSSEHSSLETTGTSPKSSPMLQSGPVLAATTAATNNSSPSSAAPKEGSPSLSEPQPTVGATTVTSPPARPQHVLAPRDLKCLSPTTWHAVNTKANLVCETLSSTGKRKAFGSNCLRYRESYLSYKSVWLDAHEVSM
>DECOY_sp|P05161|ISG15_HUMAN
RSGGPETGGRGRLLNMFVTSLKPLGYEGLPLQDELKPGEFTLWFLDDQVGELGSVQKQLHAVTQTRLVEYTSRSKGNRNVLLSLPEDKCDVVLLVTSGPGLGQSALPRVDQLAVGSPHVARLQQFAHVGKLQTLQKALESVSMSSSLSVQFENGALKMVTLDWGM
>DECOY_sp|Q9Y6K8|KAD5_HUMAN
FLSDLATCLQLFVDEPTGEANKLHLQKTTEYYALVPLSRAYYAERKLALKTTTDDVPLSRSRSQLRLNTMTDASCDMCLVLQPDGRRLGFEEGKQVREPYGDLLFRGTDGLSAVMAKELLELVLGSPVLDRGEMLRDLKLRSESESALERELLEGTSLHTFGKYEVKLECQTKGGSGPGGLLFLKLKRCLDEMFGGMTDEGFVNLQDDGQDEYDSGTDLLEGTDLLMSPDLDSSGAAAKNEFPKLNDVAMSLDYFVEDERDDADFTMLLKGEQFKYVLPAANKQFNMRRLQTKAVNDDRPGQQERKALRLKERLQNACALFVVLDPTCLQDEFSLAQAVRDPFGDLVLGEEDPLQMKLKQLETLTTEQPALEGTTLKLALLSKRWNSSTSHKKRLLLEGVSLYQFGRYEAKLLSQTKGGSGPGGLVLLKLRPRPTPDFVEYEELLEATESLDTDSELSFQHLPPRLDRRYYPFNSNEPMVRNLFRRSSQGGNLPPLKKTEQSVFTDKWKVDCGGLKEKVQLCSELYEVPDEKPSCMLGNLLSEFLQPLRRYLEAKEADNTNM
>DECOY_sp|Q9Y6K8-2|KAD5_HUMAN
FLSDLATCLQLFVDEPTGEANKLHLQKTTEYYALVPLSRAYYAERKLALKTTTDDVPLSRSRSQLRLNTMTDASCDMCLVLQPDGRRLGFEEGKQVREPYGDLLFRGTDGLSAVMAKELLELVLGSPVLDRGEMLRDLKLRSESESALERELLEGTSLHTFGKYEVKLECQTKGGSGPGGLLFLKLKRCLDEMFGGM
>DECOY_sp|Q9Y6K8-3|KAD5_HUMAN
FLSDLATCLQLFVDEPTGEANKLHLQKTTEYYALVPLSRAYYAERKLALKTTTDDVPLSRSRSQLRLNTMTDASCDMCLVLQPDGRRLGFEEGKQVREPYGDLLFRGTDGLSAVMAKELLELVLGSPVLDRGEMLRDLKLRSESESALERELLEGTSLHTFGKYEVKLECQTKGGSGPGGLLFLKLKRCLDEMFGGMTDEGFVNLQDDGQDEYDSGTDLLEGTDLLMSPDLDSSGAAAKNEFPKLNDVAMSLDYFVEDERDDADFTMLLKGEQFKYVLPAANKQFNMRRLQTKAVNDDRPGQQERKALRLKERLQNACALFVVLDPTCLQDEFSLAQAVRDPFGDLVLGEEDPLQMKLKQLETLTTEQPALEGTTLKLALLSKRWNSSTSHKKRLLLEGVSLYQFGRYEAKLLSQTKGGSGPGGLVLLKLRPRPTPDFVEYEELLEATESLDTDSELSFQHLPPRLDRRYYPFNSNEPMVRNLFRRSSQGGNLPPLKKTEQSVFTDKWKVDCGGLKEKVQLCSELYEVPDEKPSCM
>DECOY_sp|Q9HB14|KCNKD_HUMAN
MDGSTEARLNNMLAFAGVGGSFENRDALTSTQHPCGNAMESLKQQLLALSKANAALLKDMSLMEGSRRLGDTDSEAVGDTELSLNRCRNVSGPMVVRRNRSLLRGQCQPCCGSDKRMLLWNLSKQLLLSLVNFLSYLCCVGMLLFVFNARFYLGQSEYHANQSSVLDGFGLTSFAVFCFYLSDFYSWGELPTYMASACCSLLLSATCLLLMVYYVSKPWGALSDVECQGAKDLSEQPLARRRGLRQQHCKSMLYALLTLRLELFLNFFLLTSSCGVLGYFLLFKLGGVTAPTTMGFGLTSVVTGVFYFAGTFDRWRPVNDRVLGRATAEEYRHLFRGLERDSLNHRGSFNARLEERWKQARQEHALELASFVAAGGLLYLVLLAALLLRFANDENLHGPGWSFRGGRA
>DECOY_sp|Q6IE81|JADE1_HUMAN
SALLRRSLLDRRTSLTSSTHLKKCESAESESDSMEVDPVYGDNENDKSKLKSRAKEAPRVGLGLYPYDSHQHCAGDHAEGQQRQEKKGPRLFGGWKNVPSAPTTPKVVATQNYNKVLLSGNKCPVLKRETGPASQGVGPSTARATNDLRHQSVDTRSLKPHSKQFKSKDLDKGLLDCHRFNRRKDGHDPMVVGKNQQASLRLAAFEKTELGLFSEPVVMGRREGCLDPKQLLKTGESGPSNQLPRKDHKKPLSHVLSTGMKRQFFASHKWLDEKLPADPGVSPSNFLLMNELSSSSCSSPVGSRELQEVKLTYLNFLQEQKVCVRKSKLRRETVMYTLRNRLVEDRQLHTFLQRRLFLVDQRKEALNDEEKKDPTLLKPNFNKRKVKLWYQYLFDVVEEPRLLRAAVDLLNVFTYFEDELQQKLKRQVSRVHAERENQELSAFPELPRNPSCEPAGNEQAAKGGLSEEKRPHSSKCHYPKSKFVEDNEALLKLTMERGDFACTVHFARTCKNVSCQLSAGKFENCLSCVLARWSSPLHSKEVPLTKMEPSGLSVEPLWLACSVHVKWTGRSTKPMAGKKGPCLLKCPQVGLACRTCLWSGEPKVLLGYCAQHVCLNKCDCFVMENGDEGDPSQCVDCVVDEDYELGLGEETELAHNMNDYRCQEFEELRVEMTYEDLEPMGMKEFEENTLELWAADMDNLDRYCVSDALRTLDVYGLEPPESGSSVLKKYRPLFMLKSEESVRVAVPQPLTGPSVPVQVKGEWERQWPDALVYYEDPNLQYSDHKLMATLLDRTFVESKRPDERHSCSRRSHQRSSNQSWTTSLSGNDDSDESSSPRLRKGM
>DECOY_sp|Q6IE81-2|JADE1_HUMAN
SALLRRSLLDRRTSLTSSTHLKKCESAESESDSMEVDPVYGDNENDKSKLKSRAKEAPRVGLGLYPYDSHQHCAGDHAEGQQRQEKKGPRLFGGWKNVPSAPTTPKVVATQNYNKVLLSGNKCPVLKRETGPASQGVGPSTARATNDLRHQSVDTRSLKPHSKQFKSKDLDKGLLDCHRFNRRKDGHDPMVVGKNQQASLRLAAFEKTELGLFSEPVVMGRREGCLDPKQLLKTGESGPSNQLPRKDHKKPLSHVLSTGMKRQFFASHKWLDEKLPADPGVSPSNFLLMNELSSSSCSSPVGSRELQEVKLTYLNFLQEQKVCVRKSKLRRETVMYTLRNRLVEDRQLHTFLQRRLFLVDQRKEALNDEEKKDPTLLKPNFNKRKVKLWYQYLFDVVEEPRLLRAAVDLLNVFTYFEDELQQKLKRQVSRVHAERENQELSAFPELPRNPSCEPAGNEQAAKGGLSEEKRPHSSKCHYPKSKFVEDNEALLKLTMERGDFACTVHFARTCKNVSCQLSAGKFENCLSCVLARWSSPLHSKEVPLTKMEPSGLSVEPLWLACSVHVKWTGRSTKPMAGKKGPCLLKCPQVGLACRTCLWSGEPKVLLGYCAQHVCLNKCDCFVMENGDEGDPSQCVDCVVDEDYELGLGEETELAHNMNDYRCQEFEELRVEMTYEDLEPMGMKEFEENTLELWAADMDNLDRYCVSDALRTLDVYGLEPPESGSSVLKKYRPAVPQPLTGPSVPVQVKGEWERQWPDALVYYEDPNLQYSDHKLMATLLDRTFVESKRPDERHSCSRRSHQRSSNQSWTTSLSGNDDSDESSSPRLRKGM
>DECOY_sp|Q6IE81-3|JADE1_HUMAN
LTDTDLMRLVEDRQLHTFLQRRLFLVDQRKEALNDEEKKDPTLLKPNFNKRKVKLWYQYLFDVVEEPRLLRAAVDLLNVFTYFEDELQQKLKRQVSRVHAERENQELSAFPELPRNPSCEPAGNEQAAKGGLSEEKRPHSSKCHYPKSKFVEDNEALLKLTMERGDFACTVHFARTCKNVSCQLSAGKFENCLSCVLARWSSPLHSKEVPLTKMEPSGLSVEPLWLACSVHVKWTGRSTKPMAGKKGPCLLKCPQVGLACRTCLWSGEPKVLLGYCAQHVCLNKCDCFVMENGDEGDPSQCVDCVVDEDYELGLGEETELAHNMNDYRCQEFEELRVEMTYEDLEPMGMKEFEENTLELWAADMDNLDRYCVSDALRTLDVYGLEPPESGSSVLKKYRPLFMLKSEESVRVAVPQPLTGPSVPVQVKGEWERQWPDALVYYEDPNLQYSDHKLMATLLDRTFVESKRPDERHSCSRRSHQRSSNQSWTTSLSGNDDSDESSSPRLRKGM
>DECOY_sp|B2CW77|KILIN_HUMAN
KDKPKSPYCALLPVKLPRVERGETLLPPLWCAPRLPCTNPHPKHHLWNGRLWRGRCKPLESRTAGTEAAACSPNPRNRQCWALARGAFSSSKSGGSSDSPLPKFSLEGVLSRVRRRSFTTGVTRATKDRRKWFGGLDRGGAWESPQKRLGRNKVWERVYGWVHVRTGRPASGPGRPDM
>DECOY_sp|Q99706|KI2L4_HUMAN
LGAAPVNSSALQTQSLATTRESSGMLAQSHHEHAPSLRAPEANPLELCVSTDTSRKPRSQSPGTKRLQTFLCHDLQAYTVEQPDQEDSDRENVRTHGAPEQNMVAAKKKDSCRWHLLFFPLLTFLLLAVSRYLVAHLRHALGKTFSPETPSPWSSSPNGTVSVPLPDSPDSWEYPSGHFSGFRCYTEGHTAPGLPFDAQFTGNLSPVAPRLLEHAEGRESLHYLDFSSQSSCSLTVNEGRAVTPGRPATLSKPEYLGTVMLVLPNSPASWETPSHPHFRGRCYTGAHAPTVPSLLFSNWFRLNYLEPVPVGKKDYLTFLNFRRGYHRCLTVHGGQPVVASPWASCFKPDQGGVHAWVSQDLFFGLCALLLVTPSMSM
>DECOY_sp|Q99706-2|KI2L4_HUMAN
LGAAPVNSSALQTQSLATTRESSGMLAQSHHEHAPSLRAPEANPLELCVSTDTSRKPRSQSPGTKRLQTFLCHDLQAYTVEQPDQEDSDRENVRTHGAPEQNMVAAKKKDSCRWHLLFFPLLTFLLLAVSRYLVAHLRHALGTVSVPLPDSPDSWEYPSGHFSGFRCYTEGHTAPGLPFDAQFTGNLSPVAPRLLEHAEGRESLHYLDFSSQSSCSLTVNEGRAVTPGRPATLSKPEYLGTVMLVLPNSPASWETPSHPHFRGRCYTGAHAPTVPSLLFSNWFRLNYLEPVPVGKKDYLTFLNFRRGYHRCLTVHGGQPVVASPWASCFKPDQGGVHAWVSQDLFFGLCALLLVTPSMSM
>DECOY_sp|Q99706-3|KI2L4_HUMAN
LGAAPVNSSALQTQSLATTRESSGMLAQSHHEHAPSLRAPEANPLELCVSTDTSRKPRSQSPGTKRLQTFLCHDLQAYTVEQPDQEDSDRENVRTHGAPEQNMVAADKTFSPETPSPWSSSPNGTVSVPLPDSPDSWEYPSGHFSGFRCYTEGHTAPGLPFDAQFTGNLSPVAPRLLEHAEGRESLHYLDFSSQSSCSLTVNEGRAVTPGRPATLSKPEYLGTVMLVLPNSPASWETPSHPHFRGRCYTGAHAPTVPSLLFSNWFRLNYLEPVPVGKKDYLTFLNFRRGYHRCLTVHGGQPVVASPWASCFKPDQGGVHAWVSQDLFFGLCALLLVTPSMSM
>DECOY_sp|Q99706-4|KI2L4_HUMAN
LGAAPVNSSALQTQSLATTRESSGMLAQSHHEHAPSLRAPEANPLELCVSTDTSRKPRSQSPGTKRLQTFLCHDLQAYTVEQPDQEDSDRENVRTHGAPEQNMVAADTVSVPLPDSPDSWEYPSGHFSGFRCYTEGHTAPGLPFDAQFTGNLSPVAPRLLEHAEGRESLHYLDFSSQSSCSLTVNEGRAVTPGRPATLSKPEYLGTVMLVLPNSPASWETPSHPHFRGRCYTGAHAPTVPSLLFSNWFRLNYLEPVPVGKKDYLTFLNFRRGYHRCLTVHGGQPVVASPWASCFKPDQGGVHAWVSQDLFFGLCALLLVTPSMSM
>DECOY_sp|Q99706-5|KI2L4_HUMAN
LGAAPVNSSALQTQSLATTRESSGMLAQSHHEHAPSLRAPEANPLELCVSTDTSRKPRSQSPGTKRLQTFLCHDLQAYTVEQPDQEDSDTVSVPLPDSPDSWEYPSGHFSGFRCYTEGHTAPGLPFDAQFTGNLSPVAPRLLEHAEGRESLHYLDFSSQSSCSLTVNEGRAVTPGRPATLSKPEYLGTVMLVLPNSPASWETPSHPHFRGRCYTGAHAPTVPSLLFSNWFRLNYLEPVPVGKKDYLTFLNFRRGYHRCLTVHGGQPVVASPWASCFKPDQGGVHAWVSQDLFFGLCALLLVTPSMSM
>DECOY_sp|Q99706-6|KI2L4_HUMAN
LGAAPVNSSALQTQSLATTRESSGMLAQSHHEHAPSLRAPEANPLELCVSTDTSRKPRSQSPGTKRLQTFLCHDLQAYTVEQPDQEDSDRENVRTHGAPEQNMVAADTVSVPLPDSPDSWEYPSGHFSGFRCYTEGHTAPGLPFDAQFTGNLSPVAPRLLEHAEGRESLHYLDFSSQSSCSLTVNEGRAVTPGRPATLSKPEYLGVHAWVSQDLFFGLCALLLVTPSMSM
>DECOY_sp|Q9Y2U9|KLDC2_HUMAN
SGSTNNSGRFQNVSHLLKHPLCNWSNALMKEFCLVAELSRLVLKSPQVSFLLLENSHARAHHVLLNNACGGFVLVEGEDSACATHWRLKPETYPHNFQLWEKNSLCYTWADSLPKQDTTFGGFLFLHDSSVPTLSHWRSGVPCLGQPLLENWEWTDLNLYHLDNRMARDRYGGFVFRGNGVTACAHARPPSAKAGTTLPQSWTFTETDLLHVHDNWRGPHSSNWFSTEDFEFTGLKVDEPLYGYGGFFLKLKNYVWVGKLKDSSPPLGQCDRLEWQLRVDTRSSDLMYKFNTNRGSHHGGFLYLRVDVCVACSGSMSPPVDGETNKKLRWGTEMNYLWLEREPLYFDYLRQVNGKSYGGWVFMRHGDSVAVHGRSEAPCALEMSEYSEFAPGPLDDRALDENGDAM
>DECOY_sp|Q9Y2U9-2|KLDC2_HUMAN
FCTMSTTQLSRVRYGGFVFRGNGVTACAHARPPSAKAGTTLPQSWTFTETDLLHVHDNWRGPHSSNWFSTEDFEFTGLKVDEPLYGYGGFFLKLKNYVWVGKLKDSSPPLGQCDRLEWQLRVDTRSSDLMYKFNTNRGSHHGGFLYLRVDVCVACSGSMSPPVDGETNKKLRWGTEMNYLWLEREPLYFDYLRQVNGKSYGGWVFMRHGDSVAVHGRSEAPCALEMSEYSEFAPGPLDDRALDENGDAM
>DECOY_sp|Q8N4N8|KIF2B_HUMAN
EKVKSVHLDALLKLKKLQLETLADKLQELLSLRSALCFDLDHHVGGRAEQLNELWQSSKGGSLTTKDGLLTPLTEVEELKEQEESQVYPKFELLRDQLSMESNGLHKSLRMPAEHGLPYHRGHYRPVDVNKKLRVNARYLTNLTNECSTMGPSLTALMCTSSNQGLFSRDLVLTKLSRAFPTHKPNQGLALLCKLLAELKSNLEAGELRKRQSKATTDARGENGALDVLSKFGHMRLGKSLLLQFVAHRSSSHANVPTRQSRTCSNGLEVLNLVEEVCCVKEEQLGVVQLQQNGDELVQKKKLWNLLDYKVGGYLEFFTGYKVLDKLEYTSRNLLLFVDQAVLAYLKGSCDQATGSFDGGMTYKTGSGTQGYAFCTAMKRGFLSEVLPQATFQYVLENSKADDFAHDFCFTQNQLRYTLDKVKQSEHVMVVNDSPVTLLDLKDLTTRENQLRKRPVCVCRLHEQPPELVSKSDLSLRRHYEELMHMLEYNPRNTNVDLRRARALEQQRRRKLREQEQKLQLEWLCPKKSKQMLCKPSPRVVDLSDGSATQKNQPLMAVKWTARTQRDLASSPALALPSLPPPPMPHEASDLAPNLLLLTELDKKLKKGVKAEVWEVTVWYNRENLETVVALHRKLDRSQLAVYLGEQLDGFHKPLKPLPSLCPSEPLCFQSAM
>DECOY_sp|Q2KJY2|KI26B_HUMAN
RRMSTLDFCTLMMLHKACFNRVSERLETVCELAELYELSDLEWVQELDFESLKWNPDLMLYKQTAELKEMLWEKYRAVEARLQRQHELKLKLANFCMAKESAGRRRGQRLEVDDLEYKVLEFPEGLRGPSRSLPGDVRWVGTSNPKRPVPSSTDLSLAPLRRRLQSGPNRKKSPKTLRSRCGGVSSSNESTSDQASSASGTAESRDMVSEYGSSGGSHYFLAKTGMAPPLEGSLVSSNDSGHGSSRCHRRPPPTKLSYPSPLLHAAAPEDEALAGRGAEAEPGRALQLRGAGAGGQLLESRLGSVRALPKLSALGSRSRNSLSQTSWPTKHGGPPSSSGQGVAQPLKSTSFSLKTTTSASPRGRAPSALLRLSVASKLSQGKAPSAGSSPPSTGARSGLRSGRAPMTGKAGHDRLSSVSSLSERAELSLCEYHSVTRAGLSNRSSALQEKFLSAKLSSSSAKDKTGSPEDPLGAPFAAPQNLPSSTGSGSASHQPSRAKNQDLSKRSVPPLPPTKGRPALVCKHPSAKVGELTKASPPTGSAAGVGNTEAACYYSLSDPEERQSKAQFRAPLSSKSVKSNPHVPSQTALGPLAMECGDVRRVFNDTVPSASVEGSSSSRLDGPSKPGDQEQERATEANSPGTATERCMMGEENPHATKKEVEERKELWPDEKFMKKNSAEKESRESQALTPGKAPTATPAEPEQLRNPSMALCPYVTLNKTMPLYGECSSLNATNSLTVMKASVTSKLCKGLPAKANFSDDGMESLLLLNDPSKAKPRECVVATNQLSSVFESAVPEAMAEGHGFCTQALFSHCSQEGESGASMESLWSSLSRRSSGADQKAEDLSKMPLPLFQTLSVESVPATSSYCELDESLSSLLSVRPSGSALRAASCDSNFSLLSTRPGSDLVGSLTLEEVLTFVLEDEGNLELPQQVTVMTTSLLKKESESPTAAQQEDDVPTEPFGESGASMKKSLVQPSMGVPPRTVEPQLLSRESAVGSKDSSPPLPAPSPLVKGQTYKVRCQSPSSPKPYESKTSLSALGRLPSGMRPKPGEVFGCSNLSRESSQLSPSQVLPSASHQSSSGPVRSPSAPSPSHAPAAAPVPSHRSQKMSAPLEPGRENTLQGESGNDKEDSESLPSAGAAQSRLPRGSAQEPGFQAPLEEFPFSSPEESGDLCDRLEQLEAFTNKCLCRDEKSGAAAEGAEARPSDRGKTQLAPVLPVFDPPGENDTLKEDSLATGNPGLYLVTDCSQESSSSYDPDSSLHALPFDPDVTRATHFRPLQTRRPRMGEECSSEGGSSSSTKYKKKKTRMLRVSALQLTSLTEAYSGVAASLHALMTRTCNMNGLSRELLMAKLSKEYPLKHSGNVLALLVNGLASLSLCLGSGGREKNSLKAVCSGLDLLHRLRSGGSMGKGGKSERMYQYLHLTFFVHSRNHDDEDCDQQHRRSSALAADLFFAKAPETARALESQNQLQTGCLPDECLYVGPSQGDQLSGTAVESLLRDLNEKEGWVEVASRVVSRFAGKTKREENLKLFLWSLACPLLGLNQMSDKDGLMTYKSGKLAHGFCFVCGDAGNVVSQLVEAVTGACVEAQSADQPFVADFAFKMPPVQNRKGQFANQGGCTLPDYLTLKKRQPDKVLFSSSESTRDALTSCRLLMKVKVGLGPTKDKVNVRALLCPPAPPPSTQLLGSFSTAFLPPEAASSTSRPKKKKHSSLNKLQARAAFFSAAVSTGTSTESAVCSGQSAPVSCASKPDANRYNLVAETLGRESSETMLQSLQYPYLTVGNRTSLSWTGDLYQHAQLAVSNLLNGNSPSTAMQLSKVAQHTPSGKKSEAGNSVGLSSKPSGKHNAFGTYNSTACPAPVFAWRDPQQLGGVRHSGVLTPLNSLPPPSCPSADYHESGAAQELTLVMQLAEKQLQNLHTACLDRCNRDDNWKRALTNPVQKLDHLVASFAPKDGPFPGPLLRLLARKLVQERLANCNECWVRGDSGPSSGGGSGSGPSGTGFGPSGGLSGPSSTGLGPSAPGPSGTFSSPSSTGSGPSPTGSSGLASGAGEPTRPSGRASEEYKRAYWSEPSFPAAKPTPSCVENVGKKYRGTSVARLKENGAVSRN
>DECOY_sp|Q2KJY2-2|KI26B_HUMAN
RRMSTLDFCTLMMLHKACFNRVSERLETVCELAELYELSDLEWVQELDFESLKWNPDLMLYKQTAELKEMLWEKYRAVEARLQRQHELKLKLANFCMAKESAGRRRGQRLEVDDLEYKVLEFPEGLRGPSRSLPGDVRWVGTSNPKRPVPSSTDLSLAPLRRRLQSGPNRKKSPKTLRSRCGGVSSSNESTSDQASSASGTAESRDMVSEYGSSGGSHYFLAKTGMAPPLEGSLVSSNDSGHGSSRCHRRPPPTKLSYPSPLLHAAAPEDEALAGRGAEAEPGRALQLRGAGAGGQLLESRLGSVRALPKLSALGSRSRNSLSQTSWPTKHGGPPSSSGQGVAQPLKSTSFSLKTTTSASPRGRAPSALLRLSVASKLSQGKAPSAGSSPPSTGARSGLRSGRAPMTGKAGHDRLSSVSSLSERAELSLCEYHSVTRAGLSNRSSALQEKFLSAKLSSSSAKDKTGSPEDPLGAPFAAPQNLPSSTGSGSASHQPSRAKNQDLSKRSVPPLPPTKGRPALVCKHPSAKVGELTKASPPTGSAAGVGNTEAACYYSLSDPEERQSKAQFRAPLSSKSVKSNPHVPSQTALGPLAMECGDVRRVFNDTVPSASVEGSSSSRLDGPSKPGDQEQERATEANSPGTATERCMMGEENPHATKKEVEERKELWPDEKFMKKNSAEKESRESQALTPGKAPTATPAEPEQLRNPSMALCPYVTLNKTMPLYGECSSLNATNSLTVMKASVTSKLCKGLPAKANFSDDGMESLLLLNDPSKAKPRECVVATNQLSSVFESAVPEAMAEGHGFCTQALFSHCSQEGESGASMESLWSSLSRRSSGADQKAEDLSKMPLPLFQTLSVESVPATSSYCELDESLSSLLSVRPSGSALRAASCDSNFSLLSTRPGSDLVGSLTLEEVLTFVLEDEGNLELPQQVTVMTTSLLKKESESPTAAQQEDDVPTEPFGESGASMKKSLVQPSMGVPPRTVEPQLLSRESAVGSKDSSPPLPAPSPLVKGQTYKVRCQSPSSPKPYESKTSLSALGRLPSGMRPKPGEVFGCSNLSRESSQLSPSQVLPSASHQSSSGPVRSPSAPSPSHAPAAAPVPSHRSQKMSAPLEPGRENTLQGESGNDKEDSESLPSAGAAQSRLPRGSAQEPGFQAPLEEFPFSSPEESGDLCDRLEQLEAFTNKCLCRDEKSGAAAEGAEARPSDRGKTQLAPVLPVFDPPGENDTLKEDSLATGNPGLYLVTDCSQESSSSYDPDSSLHALPFDPDVTRATHFRPLQTRRPRMGEECSSEGGSSSSTKYKKKKTRMLRVSALQLTSLTEAYSGVAASLHALMTRTCNMNGLSRELLMAKLSKEYPLKHSGNVLALLVNGLASLSLCLGSGGREKNSLKAVCSGLDLLHRLRSGGSMGKGGKSERMYQYLHLTFFVHSRNHDDEDCDQQHRRSSALAADLFFAKAPETARALESQNQLQTGCLPDECLYVGPSQGDQLSGTAVESLLRDLNEKEGWVEVASRVVSRFAGKTKREENLKLFLWSLACPLLGLNQMSDKDGLMTYKSGKLAHGFCFVCGDAGNVVSQLVEAVTGACVEAQSADQPFVADFAFKMPPVQNRKGQFANQGGCTLPDYLTLKKRQPDKVLFSSSESTRDALTSCRLLMKVKVGLGPTKDKVNVRALLCPPAPPPSTQLLGSFSTAFLPPEAASSTSRPKKKKHSSLNKLQAAVKAWRD
>DECOY_sp|O75525|KHDR3_HUMAN
RYGYPQRDYVKGARAPTSKARHSNTWEEQGYSDYTEESLGHGYDYYDAGSQAPTSYSNDYSDYSQEDYATGYGDDYDYEGYTEQTPPPPPRPYGTPPVRGRLATLPRGRGSVPRGTSLVRGPTPTRGPVVVGVRPATVGRGRGTLAPAPVRGRTLTKPRGVVPVDANESGGNLYTLEQLQARQLEDNYDPLLKKFLEELAHGRMAYAEAPPAFVELLVHLDDNLHFKYAEGKRSLEEKEKARDMSKLSGGLKMTLTEEQRKLLSNRGPGLKLGVFNKFPFKQVPLLKVQGKLMKNNLVVDLKYEEKDGEKGQKFELEQNVRLLAHTFSPDLSKDEAMLEPLKYEEM
>DECOY_sp|O75525-2|KHDR3_HUMAN
CWYEGYTEQTPPPPPRPYGTPPVRGRLATLPRGRGSVPRGTSLVRGPTPTRGPVVVGVRPATVGRGRGTLAPAPVRGRTLTKPRGVVPVDANESGGNLYTLEQLQARQLEDNYDPLLKKFLEELAHGRMAYAEAPPAFVELLVHLDDNLHFKYAEGKRSLEEKEKARDMSKLSGGLKMTLTEEQRKLLSNRGPGLKLGVFNKFPFKQVPLLKVQGKLMKNNLVVDLKYEEKDGEKGQKFELEQNVRLLAHTFSPDLSKDEAMLEPLKYEEM
>DECOY_sp|Q8NB78|KDM1B_HUMAN
FAAKLSAREVGSLYAGTVTQPFRHNTAEGAFFVTGQLDEALLDYAEGSGGKTVFSYAMQLWPDTSRFWTVKYTPDPVEQKEFLRELTAMCQQLVKQDDLRTVSAVAEGALVSMLVSKKHQPDMDYFVAFLRKGSASPPVHGFFDAGQKVSDWRFYPFQLAKLELLGAGLSNLKAKKMESLPPNFQLAKGQLLALPVTVLKVQASYGTGDTTTVQVEDGSYDLCQVPKSLQLDLGEAKLELLVSYGPTLLTHDGAFQAFFENHDWRSASVQHLNSGCAYELNSLHFQLVQGELESFQLGSKELFKAYLEEKLEGLPVDQLQKTKRDWESVVDLLANFHFDRKMDLTPDTRLGGEQLLDRCEGKFHMSLGLQECMLAVPNNLCGNVLQARGGVTVKGFKSDDWRVGGRLKDAELVTKVLGFNHLRQAAALGAPGAGLLLVKSNHYKDPLLYQDAGVSLVGTNLLKRGTMFYLRLEVEQVRCRLVLRGVLLHPLKCQPTLAKECNTYWLALLLRNLALYMTPRDSYEPFEYLEDLEMVDRPVCLKAGCENPQYFPQFRYNMGPVHVSLAKEAHSKLGPSANGTAARANTSTCSPSMGVCDPYYASLLPAAVSKDLLPPLLLMSYWWHNSVELRVLDEPLSCHDSTEKPLATNKPMGRCYKTALQPTLQLKETLRQKRWCEKPTCQVWYPLQQDAMFKPAPSEKTGNSTWKKTTWLKYDYGKDHRSYYHDFCENCFHEGCSLHYRWSTYGKNARCESASAFCVPCTATCGKAEKRCKKYESGGDEDEDTTETKKKAARQGSRSLPLSDPSHDFSKKKARTRGPTAM
>DECOY_sp|Q8NB78-2|KDM1B_HUMAN
FAAKLSAREVGSLYAGTVTQPFRHNTAEGAFFVTGQLDEALLDYAEGSGGKTVFSYAMQLWPDTSRFWTVKYTPDPVEQKEFLRELTAMCQQLVKQDDLRTVSAVAEGALVSMLVSKKHQPDMDYFVAFLRKGSASPPVHGFFDAGQKVSDWRFYPFQLAKLELLGAGLSNLKAKKMESLPPNFQLAKGQLLALPVTVLKVQASYGTGDTTTVQVEDGSYDLCQVPKSLQLDLGEAKLELLVSYGPTLLTHDGAFQAFFENHDWRSASVQECMLAVPNNLCGNVLQARGGVTVKGFKSDDWRVGGRLKDAELVTKVLGFNHLRQAAALGAPGAGLLLVKSNHYKDPLLYQDAGVSLVGTNLLKRGTMFYLRLEVEQVRCRLVLRGVLLHPLKCQPTLAELDEPLSCHDSTEKPLATNKPMGRCYKTALQPTLQLKETLRQKRWCEKPTCQVWYPLQQDAMFKPAPSEKTGNSTWKKTTWLKYDYGKDHRSYYHDFCENCFHEGCSLHYRWSTYGKNARCESASAFCVPCTATCGKAEKRCKKYESGGDEDEDTTETKKKAARQGSRSLPLSDPSHDFSKKKARTRGPTAM
>DECOY_sp|Q8NB78-4|KDM1B_HUMAN
FAAKLSAREVGSLYAGTVTQPFRHNTAEGAFFVTGQLDEALLDYAEGSGGKTVFSYAMQLWPDTSRFWTVKYTPDPVEQKEFLRELTAMCQQLVKQDDLRTVSAVAEGALVSMLVSKKHQPDMDYFVAFLRKGSASPPVHGFFDAGQKVSDWRFYPFQLAKLELLGAGLSNLKAM
>DECOY_sp|Q8NCW0|KREM2_HUMAN
ALLLSRSLSSQSSASLRPYGAASGEAQPDGPSCPLAVRGPQQYWVAWRRSPRGSAGLAPPKGGPALLCRRRSLRPLLGLLLLLLVSVATVTSFRVAGLAAPPAGRPPSCSVNAGDLPAAPTQASGEPAEPDEAADQLRGYTLAFGQAHRGADRSFTLLLAATGRLLPGSPPRPAGDFRALLSGSAARDLERLRDPDALEFRLFTLELAAGPPGLAWSCRNDPGYEDPFDPSYLVGQPATWNGQCSGVSVEYVGRLGDGGCLQGPHGFCLQDCDTAPARLRGALDSESGCFCAYGAEVGALQYKGRMCRFLCVQVTKLTSTGSPGSLAPPAGSDVFCGLYGPMHCSPLDCRYWYLGEETEAVYCWPQVDGDPRNCFNHAGLGRWGHPDSASSYSHQQTQDWFLCRPGARGPGRTNQHRGYDAGNVQFCESLGPSHLSGASARGPQLLPLFLLFLFGQLAQTGM
>DECOY_sp|Q8NCW0-2|KREM2_HUMAN
SGLLKRERANGEPAGAGWRWDRALGQGLAGRRRCLRPLLGLLLLLLVSVATVTSFRVAGLAAPPAGRPPSCSVNAGDLPAAPTQASGEPAEPDEAADQLRGYTLAFGQAHRGADRSFTLLLAATGRLLPGSPPRPAGDFRALLSGSAARDLERLRDPDALEFRLFTLELAAGPPGLAWSCRNDPGYEDPFDPSYLVGQPATWNGQCSGVSVEYVGRLGDGGCLQGPHGFCLQDCDTAPARLRGALDSESGCFCAYGAEVGALQYKGRMCRFLCVQVTKLTSTGSPGSLAPPAGSDVFCGLYGPMHCSPLDCRYWYLGEETEAVYCWPQVDGDPRNCFNHAGLGRWGHPDSASSYSHQQTQDWFLCRPGARGPGRTNQHRGYDAGNVQFCESLGPSHLSGASARGPQLLPLFLLFLFGQLAQTGM
>DECOY_sp|Q8NCW0-3|KREM2_HUMAN
LGTRAPLRVRLPTGPPAPCPWGEPSNTGCLGAEGPAGPLGRRWPKGRELWCVAGGLAAPPAGRPPSCSVNAGDLPAAPTQASGEPAEPDEAADQLRGYTLAFGQAHRGADRSFTLLLAATGRLLPGSPPRPAGDFRALLSGSAARDLERLRDPDALEFRLFTLELAAGPPGLAWSCRNDPGYEDPFDPSYLVGQPATWNGQCSGVSVEYVGRLGDGGCLQGPHGFCLQDCDTAPARLRGALDSESGCFCAYGAEVGALQYKGRMCRFLCVQVTKLTSTGSPGSLAPPAGSDVFCGLYGPMHCSPLDCRYWYLGEETEAVYCWPQVDGDPRNCFNHAGLGRWGHPDSASSYSHQQTQDWFLCRPGARGPGRTNQHRGYDAGNVQFCESLGPSHLSGASARGPQLLPLFLLFLFGQLAQTGM
>DECOY_sp|Q8NCW0-4|KREM2_HUMAN
RMSSGPQPCVAATLLPALRPSGSESGRDAGAEGGLAAPPAGRPPSCSVNAGDLPAAPTQASGEPAEPDEAADQLRGYTLAFGQAHRGADRSFTLLLAATGRLLPGSPPRPAGDFRALLSGSAARDLERLRDPDALEFRLFTLELAAGPPGLAWSCRNDPGYEDPFDPSYLVGQPATWNGQCSGVSVEYVGRLGDGGCLQGPHGFCLQDCDTAPARLRGALDSESGCFCAYGAEVGALQYKGRMCRFLCVQVTKLTSTGSPGSLAPPAGSDVFCGLYGPMHCSPLDCRYWYLGEETEAVYCWPQVDGDPRNCFNHAGLGRWGHPDSASSYSHQQTQDWFLCRPGARGPGRTNQHRGYDAGNVQFCESLGPSHLSGASARGPQLLPLFLLFLFGQLAQTRG
>DECOY_sp|Q8NCW0-5|KREM2_HUMAN
ALLLSRSLSSQSSASLRPYGAASGEAQPDGPSCPLAVRGPQQYWVAWRRSPRGSAGLAPPKGGPALLCRRRSLRPLLGLLLLLLVSVATVTSFRVAGLAAPPAGRPPSCSVNAGDLPAAPTQASGEPAEPDEAADQLRGYTLAFGQAHRGADRSFTLLLAATGRLLPGSPPRPAGDFRALLSGSAARDLERLRDPDALEFRLFTLELAAGPPGLAWSCRNDPGYEDPFDPSYLVGQPATWNGQCSGVSVEYVGRLGDGGCLQYKGRMCRFLCVQVTKLTSTGSPGSLAPPAGSDVFCGLYGPMHCSPLDCRYWYLGEETEAVYCWPQVDGDPRNCFNHAGLGRWGHPDSASSYSHQQTQDWFLCRPGARGPGRTNQHRGYDAGNVQFCESLGPSHLSGASARGPQLLPLFLLFLFGQLAQTGM
>DECOY_sp|Q8NCW0-6|KREM2_HUMAN
LGTRAPLRVRLPTGPPAPCPWGEPSNTGCLGAEGPAGPLGRRWPKGRELWCVAGGLAAPPAGRPPSCSVNAGDLPAAPTQASGEPAEPDEAADQLRGYTLAFGQAHRGADRSFTLLLAATGRLLPGSPPRPAGDFRALLSGSAARDLERLRDPDALEFRLFTLELAAGPPGLAWSCRNDPGYEDPFDPSYLVGQPATWNGQCSGVSVEYVGRLGDGGCLQYKGRMCRFLCVQVTKLTSTGSPGSLAPPAGSDVFCGLYGPMHCSPLDCRYWYLGEETEAVYCWPQVDGDPRNCFNHAGLGRWGHPDSASSYSHQQTQDWFLCRPGARGPGRTNQHRGYDAGNVQFCESLGPSHLSGASARGPQLLPLFLLFLFGQLAQTGM
>DECOY_sp|O60256|KPRB_HUMAN
DDLGLRNFLYSMSEGNHRRLLAESLLMSLDVKTKLPCQKLQVEHPLTNTVVVEDLASEERRLPADSSLLGHTAMVFKLYARGKELTEAAALFSDVDDLLDDVLLARLGGVDGVVTLPKPKEPLLMPLELSPHLAAVRSVMPPSRHGDVLDSEADQAEGHLVALGRLRLEAFSQRKAASAPKSAVLVARNYDPLEEQLYQLLFPSRALNDVPLNFFGQLKEQHLDMTLLHTLGKACMMSALKLSVLSRKRGKMCKQSYPFYPLVGLLKSACSKTCAYVMLLLEMLTTNVKDSVTQLLFVKDRGVSEQLQRVTRENPEQYVQKVGMEVGRLEAKKLSLEMCSSNSNASFLVLGKGTLNKMTELEPPTVCFM
>DECOY_sp|O60256-2|KPRB_HUMAN
DDLGLRNFLYSMSEGNHRRLLAESLLMSLDVKTKLPCQKLQVEHPLTNTVVVEDLASEERRLPADSSLLGHTAMVFKLYARGKELTEAAALFSDVDDLLDDVLLARLGGVDGVVTLPKPKEPLLMPLELSPHLAAVRSVMPPSRHGDVLDSEADQAEGHLVALGRLRLEAFSQRKAASAPKSAVLVARNYDPLEEQLYQLLFPSRALNDVPLNFFGQLKEQHLDMTLLHTLGKACMMSALKLSVLSRKRGKMCKQSYPFYPLVGLLKSACSKTCAYVMLLLEMLTTNVDEAKKLSLEMCSSNSNASFLVLGKGTLNKMTELEPPTVCFM
>DECOY_sp|O60256-3|KPRB_HUMAN
DDLGLRNFLYSMSEGNHRRLLAESLLMSLDVKTKLPCQKLQVEHPLTNTVVVVLLARLGGVDGVVTLPKPKEPLLMPLELSPHLAAVRSVMPPSRHGDVLDSEADQAEGHLVALGRLRLEAFSQRKAASAPKSAVLVARNYDPLEEQLYQLLFPSRALNDVPLNFFGQLKEQHLDMTLLHTLGKACMMSALKLSVLSRKRGKMCKQSYPFYPLVGLLKSACSKTCAYVMLLLEMLTTNVKDSVTQLLFVKDRGVSEQLQRVTRENPEQYVQKVGMEVGRLEAKKLSLEMCSSNSNASFLVLGKGTLNKMTELEPPTVCFM
>DECOY_sp|O60256-4|KPRB_HUMAN
DDLGLRNFLYSMSEGNHRRLLAESLLMSLDVKTKLPCQKLQVEHPLTNTVVVEDLASEERRLPADSSLLGHTAMVFKLYARGKELTEAAALFSDVDDLLDDVLLARLGGVDGVVTLPKPKEPLLMPLELSPHLAAVRSVMPPSRHGDVLDSEADQAEGHLVALGRLRLEAFSQRKAASAPKSAVLVARNYDPLEEQLYQLLFPSRALNDVPLNFFGQLKEQHLDMTLLHTLGKACMMSALKLSVLSRKRGKMCKQSYPFYPLVGLLKSACSKTCAYVMLLLEM
>DECOY_sp|Q6ZV70|LANC3_HUMAN
VFVSFLPFEAQNPQLLDLLFCVTGSFGEYLSYLSELRVSGKAFEETFLFQARFQRAYLKYSNGTRLYLLLFVYASGAVGHCLGPKKGLLKGQWTLEGRCLCTDLYQKKPSVLYKAAFLYALGPAGHCWHVLENREELTEGLEPPWNCNQEQEMLFDVSQWVLREDSKPLHEHYSLLMQLLSSLGHAAGLYETGYYSYMLPFKRKKLAPYKQGSDLLAQCLKSLQAPTLVEQAKLKQLVLAACLYGRAGVFLEDSGCELFSVPACVACLRAKFGLPQVYDRSGLAHYVLTAVAYVGAGGLLFARATDADPEGWEERAACADLRKLARSLRYREATAFLPSQSVHYLMYAVGAVGGYLGGQCASAGATARGAEAGGGLPPLEQLRLELTATVLPAVAEECQGALLSGQYDDRFNAFRKCTDM
>DECOY_sp|Q6ZV70-2|LANC3_HUMAN
FCHRQTYLLHEKMLLNVPFSSQRAYLKYSNGTRLYLLLFVYASGAVGHCLGPKKGLLKGQWTLEGRCLCTDLYQKKPSVLYKAAFLYALGPAGHCWHVLENREELTEGLEPPWNCNQEQEMLFDVSQWVLREDSKPLHEHYSLLMQLLSSLGHAAGLYETGYYSYMLPFKRKKLAPYKQGSDLLAQCLKSLQAPTLVEQAKLKQLVLAACLYGRAGVFLEDSGCELFSVPACVACLRAKFGLPQVYDRSGLAHYVLTAVAYVGAGGLLFARATDADPEGWEERAACADLRKLARSLRYREATAFLPSQSVHYLMYAVGAVGGYLGGQCASAGATARGAEAGGGLPPLEQLRLELTATVLPAVAEECQGALLSGQYDDRFNAFRKCTDM
>DECOY_sp|Q92831|KAT2B_HUMAN
MDLLGAKEKLSFFKFELLNAKCYYESEPPNYKECNTFRVQLDAMFKKVLYSRYKNRLESMKTLDMPRFLVEYYGPAERKTVPEMFPWASQHKSVQQLLKSLTSYLQDPRDPKEKSKEGSKGPTWRELGPLSELPLRQVGKDFCSLGPYKRVLQAKRQELKKLLLKEKKQLLVSFETYPRLPNLECGMLTAGEYKDLYGVKYKTPKLLKSGEFKKQFYGLAYEDAYTLFNLLDKHLHYKELHNMLHTGYKGVQENSTVACFVLETFGQSPFRMFCLGGLRVGKALLDLKTKHPDFVRLTLYKEPRMPLQHSFVNQLGVLWMLKKLNKPQNLSNGVVHFELVRRGEERLAAERDASHASLFNTEPGLMAAPDTLTSMVENLLEMPLDGMRVKKPAEELVHSDTKRKMEGPNAELGSSKACAPSSSGANPQELSSSTSNYSLTGAVPPPNLVTQLGLQSRTSSASLFDQDWLPSNQSYVEEELMSLKFPFHTLLLRKTELPKLKDERQAQELLRRQMVTFVRSLLRTGFVQTTERYPLSDCFQPVNCYCLRWTYNKEYGSLDDNPRSRRLQSPAELHWYNRLNLFKMALEVLTRQKEAPLHSKFYQVFNNVGQELSKPFEPKKPELSGEVVKPRGQLLKRSLKLFLYFYVKQTDADEKEHVCTFLYEVDLVLGLRLNMEEESVNELHSVHAALAHSCRSCSETLSVLLQQLDRAPPTPSPNPKNWGNKCCSEEKACASYVGKLEKKLRAPARSLQKKAVARLASGGGGPGEATGAAAVATAPGCAGSGGAAAACPSGQPPAPPLAAPQPPLAGPGAGAGAGAGCGGPGAGGAEKS
>DECOY_sp|P07195|LDHB_HUMAN
LKDLKDQLDWLTDAKKSLQAVEDKDKLQNLVSTLRGANLLCPLSLFVENELGYMKGVMTSVPHRLSLKNLMSELLDAVSLGLAWNTYKGKLLVEYASEVVKMHVKEWNESDNDTGMEPNLEQLSVGAVNVGSWVAVSSDGHEGLLWGHCSSPHLGKLEAMLRYRFASDLNCGSGLRVKHPLGSKLWTVYTLLDVPNSVVLLLCDPSKYVLQPLLKFFVNVRNQVLNRLSEGEQRQVGATVVVKLSNATVSYKVADDKLPTQLFLSGHQLDMMEKGKLDELVDVLALEDALKSGLLSLACAMGVQGVGVVTKLNNPVTAEEEAVPALKLKELTAM
>DECOY_sp|Q9Y2K7|KDM2A_HUMAN
SKLQLKLEDSLCYLSNLSLDSLFHECKRATLKQCRGLDLLTVNARRLLYLLTQDTKLNCGAMNLETLSRYTSSGVATLLNSSQDTLHSCHSLDRLSLLPMRHLLRLLTADTLDLGARLFDTMRNKLRSNDQGKPDAPPTLLRDLQPKDLGVARWLDLRTLLPCSSTSLASVASWSCGALLLKGLPDRLNVLWTLKKQSLNTWSLDLSVPRKQLLGSLAQPVLKARCSLDKLTWRKLDCCKWYWKTCRVMCECLRRESLRYFVSMWVREQMWSEDGDQAWSRGGNRLAAGGEEASDDEEEEEEEEEEEGGLGEEDRGQPRTAPCHQVLRVPSRHLNASSATLAQKLPVLSTGHLKETRPQLTVTLYSRGKLKAEVESLKKEGSPNNKEREVMRTETAQRLLLRRKQRFERDSASHHDSPGAGPSRSTVMRGPSVPDHLLQLMSTPSHPPPTLPEDCRSLRPLKVAQVAEEDSEEKRKMQKAESSDEQYKCPCEWCNPLEENLLGEGDMQLCGPHVLENCLCCEMKKLEFDQTEENQDVEGCLSCTVSHPRLPALCRQLVCSKQRMGPGGKKFMRDCYHCVGCEGQVCKAKRCRCRRRRVAGSVLPSAAARPVPTRLPAKPMTHKPTLPLTPRVKVRPTPKFKLRKDPWQVLPVGTLAKLPDSNALEELLKLVDALLADEDELGTPVKKCHLPLSEKLDVLRCLGELEFHTLHVRQKRDPACQPDWVQGNHSRGSCDSSSDGALKKTLSPLRSCKTGLGDYDLNVGNAVPSTLVRRSSSRRLPREDVAEEDGNGSELGNLELDMSLSKEQFKETLHRSNTLCYVRYELVYWCMEYYFPRYKFNPRVRTDELNYKLLQMPLNFSHLFNGGFVLTDTPTYVAHLWGSPLVFTYGKQLERLQCDSRVDGLFLDGKQGSLLWNEYLELNHATPPLLWFKVGGQHLHYWVSTGGFDVHFDTYCRGVSMLCKYQKVPYQMELLANTSETQSKELRHPWMNDVWDLFDVTSRPQVMNERLTHSFELSLVNYKLREEEEPTEYRYTWQAMTMELKGQTNVDMVDVRRMSGVCKMVDNVTFDPDPKMLGLGDSKNFLLPRDLGRGQLYEVNFKDGEMFTVFNANKYNTHKLEELDFRKTGELEDDSLGDDERRRYMTRGRLQSRYRLEEEPEM
>DECOY_sp|Q9Y2K7-2|KDM2A_HUMAN
SKLQLKLEDSLCYLSNLSLDSLFHECKRATLKQCRGLDLLTVNARRLLYLLTQDTKLNCGAMNLETLSRYTSSGVATLLNSSQDTLHSCHSLDRLSLLPMRHLLRLLTADTLDLGARLFDTMRNKLRSNDQGKPDAPPTLLRDLQPKDLGVARWLDLRTLLPCSSTSLASVASWSCGALLLKGLPDRLNVLWTLKKQSLNTWSLDLSVPRKQLLGSLAQPVLKARCSLDKLTWRKLDCCKWYWKTCRVMCECLRRESLRYFVSMWVREQMWSEDGDQAWSRGGNRLAAGGEEASDDEEEEEEEEEEEGGLGEEDRGQPRTAPCHQVLRVPSRHLNASSATLAQKLPVLSTGHLKETRPQLTVTLYSRGKLKAEVESLKKEGSPNNKEREVMRTETAQRLLLRRKQRFERDSASHHDSPGAGPSRSTVMRGPSVPDHLLQLMSTPSHPPPTLPEDCRSLRPLKVAQVAEEDSEEKRKMQKAESSDEQYKCPCEWCNPLEENLLGEGDMQLCGPHVLENCLCCEMKKLEFDQTEENQDVEGCLSCTVSHPRLPALCRQLVCSKQRMGPGGKKFMRDCYHCVGCEGQVCKAKRCRCRRRRVAGSVLPSAAARPVPTRLPAKPMTHKPTLPLTPRVKVRPTPKFKLRKDPWQVLPVGTLAKLPDSNALEELLKLVDALLADEDELGTPVKKCHLPLSEKLDVLRCLGELEFHTLHVRQKRDPACQPDWVQGNHSRGSCDSSSDGALKKTLSPLRSCKTGLGDYDLNVGNAVPSTLVRRSSSRRLPREDVAEEDGNGSELGNLELDMSLSKEQFKETLHRSNTLCYVRYELVYWCMEYYFPRYKFNPRVRTDELNYKLLQM
>DECOY_sp|Q9Y2K7-4|KDM2A_HUMAN
SKLQLKLEDSLCYLSNLSLDSLFHECKRATLKQCRGLDLLTVNARRLLYLLTQDTKLNCGAMNLETLSRYTSSGVATLLNSSQDTLHSCHSLDRLSLLPMRHLLRLLTADTLDLGARLFDTMRNKLRSNDQGKPDAPPTLLRDLQPKDLGVARWLDLRTLLPCSSTSLASVASWSCGALLLKGLPDRLNVLWTLKKQSLNTWSLDLSVPRKQLLGSLAQPVLKARCSLDKLTWRKLDCCKWYWKTCRVMCECLRRESLRYFVSMWVREQMWSEDGDQAWSRGGNRLAAGGEEASDDEEEEEEEEEEEGGLGEEDRGQPRTAPCHQVLRVPSRHLNASSATLAQKLPVLSTGHLKETRPQLTVTLYSRGKLKAEVESLKKEGSPNNKEREVMRTETAQRLLLRRKQRFERDSASHHDSPGAGPSRSTVMRGPSVPDHLLQLMSTPSHPPPTLPEDCRSLRPLKVAQVAEEDSEEKRKMQKAESSDEQYKCPCEWCNPLEENLLGEGDMQLCGPHVLENCLCCEMKKLEFDQTEENQDVEGCLSCTVSHPRLPALCRQLVCSKQRMGPGGKKFMRDCYHCVGCEGQVCKAKRCRCRRRRVAGSVLPSAAARPVPTRLPAKPM
>DECOY_sp|Q9Y2K7-5|KDM2A_HUMAN
SKLQLKLEDSLCYLSNLSLDSLFHECKRATLKQCRGLDLLTVNARRLLYLLTQDTKLNCGAMNLETLSRYTSSGVATLLNSSQDTLHSCHSLDRLSLLPMRHLLRLLTADTLDLGARLFDTMRNKLRSNDQGKPDAPPTLLRDLQPKDLGVARWLDLRTLLPCSSTSLASVASWSCGALLLKGLPDRLNVLWTLKKQSLNTWSLDLSVPRKQLLGSLAQPVLKARCSLDKLTWRKLDCCKWYWKTCRVMCECLRRESLRYFVSMWVREQMWSEDGDQAWSRGGNRLAAGGEEASDDEEEEEEEEEEEGGLGEEDRGQPRTAPCHQVLRVPSRHLNASSATLAQKLPVLSTGHLKETRPQLTVTLYSRGKLKAEVESLKKEGSPNNKEREVMRTETAQRLLLRRKQRFERDSASHHDSPGAGPSRSTVMRGPSVPDHLLQLMSTPSHPPPTLPEDCRSLRPLKVAQVAEEDSEEKRKMQKAESSDEQYKCPCEWCNPLEENLLGEGDMQLCGPHVLENCLCCEMKKLEFDQTEENQDVEGCLSCTVSHPRLPALCRQLVCSKQRMGPGGKKFMRDCYHCVGCEGQVCKAKRCRCRRRRVAGSVLPSAAARPVPTRLPAKPMTHKPTLPLTPRVKVRPTPKFKLRKDPWQVLPVGTLAKLPDSNALEELLKRKLGDSQLRQPEQHKLGLKTKTNETSSRRTFSNSRLRGPFDPNVQLNQRFGSCM
>DECOY_sp|Q9Y2K7-3|KDM2A_HUMAN
KNDLTERQLVMRTETAQRLLLRRKQRFERDSASHHDSPGAGPSRSTVMRGPSVPDHLLQLMSTPSHPPPTLPEDCRSLRPLKVAQVAEEDSEEKRKMQKAESSDEQYKCPCEWCNPLEENLLGEGDMQLCGPHVLENCLCCEMKKLEFDQTEENQDVEGCLSCTVSHPRLPALCRQLVCSKQRMGPGGKKFMRDCYHCVGCEGQVCKAKRCRCRRRRVAGSVLPSAAARPVPTRLPAKPMTHKPTLPLTPRVKVRPTPKFKLRKDPWQVLPVGTLAKLPDSNALEELLKLVDALLADEDELGTPVKKCHLPLSEKLDVLRCLGELEFHTLHVRQKRDPACQPDWVQGNHSRGSCDSSSDGALKKTLSPLRSCKTGLGDYDLNVGNAVPSTLVRRSSSRRLPREDVAEEDGNGSELGNLELDMSLSKEQFKETLHRSNTLCYVRYELVYWCMEYYFPRYKFNPRVRTDELNYKLLQMPLNFSHLFNGGFVLTDTPTYVAHLWGSPLVFTYGKQLERLQCDSRVDGLFLDGKQGSLLWNEYLELNHATPPLLWFKVGGQHLHYWVSTGGFDVHFDTYCRGVSMLCKYQKVPYQMELLANTSETQSKELRHPWMNDVWDLFDVTSRPQVMNERLTHSFELSLVNYKLREEEEPTEYRYTWQAMTMELKGQTNVDMVDVRRMSGVCKMVDNVTFDPDPKMLGLGDSKNFLLPRDLGRGQLYEVNFKDGEMFTVFNANKYNTHKLEELDFRKTGELEDDSLGDDERRRYMTRGRLQSRYRLEEEPEM
>DECOY_sp|P0C5Y4|KRA14_HUMAN
CTPECCHCCCARPCCSQGCYSRPCCSAEAHHLQCCSPPTCSVLYCPPLCTGEVHCDPHCRWRLTSVSGGSGEQGYGLGGGLGCGTGCSSTQCCSPQCCSTECCSPQCCSSGCTGSTSCSAM
>DECOY_sp|Q8WVC0|LEO1_HUMAN
DDDEEEEDSLVKKYKKHNKADDDEKRKAGSPEGEEDSTKKLKALRLQKADEESGEDSDSSYRLRAERELGKGRYKNLAALSLSEEGEEEEDRYDPELYSASLRGQHKQRERRMQQSRRELSRARLEEKKELMERTQCEPRDGAMPLRLKLQKTSRCDALSLTKRMHTASDTSHRPFTKLKTFVAQGQLGTGRQLFLHNHDGQLPKAYVDFVENGLHLSMSGDSKWVRLANSKELENGEERRDRLRWLTNEKVKLRLRTGEEDLMEEDEFEDEYYQPDFRPPEVSLFNPKLVFYLDNGLDTNKVPLEVERLTEPLPEEEQQDQPLGNEDVPQGPTPKPDEGDSGSSLDDAGGFLDMTGSNKDPVETDSDAESDSALAKRKNRMLVEDESDSRGASEKSHDQEEEDDSRHHEEDSAQRPEDDSNQKMEEDSLQPQEEDDSNKQEDDNDSAVRPEDDSNKAEEESLQRQEDDSLQRPEEDDTNQKMEDDDSNQKLDEDSGQRAEEDDSNQKLEDDSQDKSDREGKWEDDSHKAESGEAESHHSGGDRSHGEDEDDNPAESGSHQDVDSPDNDEHDRSESAERSNDRSESHNDSGSHHSAGEDESDDGFLKENSPQGSDRGEDQDSESGSANSGSAANEQDSDSDSGSDSKRDEAESDADSGFLDEMDAM
>DECOY_sp|Q8WVC0-2|LEO1_HUMAN
DDDEEEEDSLVKKYKKHNKADDDEKRKAGSPEGEEDSTKKLKALRLQKADEESGEDSDSSYRLRAERELGKGRYKNLAALSLSEEGEEEEDRYDPELYSASLRGQHKQRERRMQQSRRELSRARLEEKKELMERTQCEPRDGAMPLRLKLQKTSRCDALSLTKRMHTASDTSHRPFTKLKTFVAQGQLGTGRQLFLHNHDGQLPKAYVDFVENGLHLSMSPEVSLFNPKLVFYLDNGLDTNKVPLEVERLTEPLPEEEQQDQPLGNEDVPQGPTPKPDEGDSGSSLDDAGGFLDMTGSNKDPVETDSDAESDSALAKRKNRMLVEDESDSRGASEKSHDQEEEDDSRHHEEDSAQRPEDDSNQKMEEDSLQPQEEDDSNKQEDDNDSAVRPEDDSNKAEEESLQRQEDDSLQRPEEDDTNQKMEDDDSNQKLDEDSGQRAEEDDSNQKLEDDSQDKSDREGKWEDDSHKAESGEAESHHSGGDRSHGEDEDDNPAESGSHQDVDSPDNDEHDRSESAERSNDRSESHNDSGSHHSAGEDESDDGFLKENSPQGSDRGEDQDSESGSANSGSAANEQDSDSDSGSDSKRDEAESDADSGFLDEMDAM
>DECOY_sp|Q01650|LAT1_HUMAN
TEQPVVQMKLQCLVTTSFLGQLLKWKPKNWWVGFFYVPLGSLLLTFGLGCEVPKTWFSVALLFLCALLFFVPLALNKVLREPELKRPRHLWLMGLLALAVCLWNFFSFFNLVSFLKDSFAYLLTMVCTFVLSPVPTLLQPHLMSLLSPLHGRESGVFFRLSSTFLSGNVSGFCSLGVFVPLLWSMVGLHYNGFDVAVAESSLMQETSLTTFYALNTLVYVLTVLPLSLLLALPLRNYPNLMEETVFNLYNWGGYAFLGSYLALVLNGVDKLTGEFSFNPDLNSVDKGGLQVFGLLLLLALALKLAAAFADQRVTAKAVSYCNVATLLLVCLCAVKLAAEEPVPCTPFLKPLLYTAFVLAVLYQSSRPLLLLELWKLLFAPLSGYVELMYAYDGGKSSLTTGLEAYCLAGVLSFVGCAAWVVLALGPSGAKELVGTPTVFLGSGLLTGVLLAVGNLLTLRNQLTVGEGEGAPASGDAKSAALKMREAEKEEEAAPAALRRKAPGAGAM
>DECOY_sp|Q9GIP4|LAT1L_HUMAN
LVQTPQHVLLQVSHCAVKLAAEEPVPCTPFLKPLLYTAFVLAVLYQSSRPLLLLELWKLLFAPLSGYVDLMYAYDGGKSSLTTGLEAYCLAGVLSFVGCAAWVVLALGPSGAKELVGTPTVFLGSSMLAVVLVAVKGLLTLNGQLTVGEGEGAPAAGDRKAAAMKMREAEKEEEAVPAALRRKAPGAGAM
>DECOY_sp|Q9GIP4-1|LAT1L_HUMAN
HVSHCAVKLAAEEPVPCTPFLKPLLYTAFVLAVLYQSSRPLLLLELWKLLFAPLSGYVDLMYAYDGGKSSLTTGLEAYCLAGVLSFVGCAAWVVLALGPSGAKELVGTPTVFLGSSMLAVVLVAVKGLLTLNGQLTVGEGEGAPAAGDRKAAAMKMREAEKEEEAVPAALRRKAPGAGAM
>DECOY_sp|Q5T751|LCE1C_HUMAN
CCGGSHQGSGGGCCSSGGSPQSCCGSSQRPHCHRRRRSHHSLCCGGGGSSCCGGSSSGCSGGSSSGCCGGSSVSCCSSVPPKCPPKCPPKTPPCKCPPKCPTKCPPPQCQQQSQQCSM
>DECOY_sp|Q6JVE9|LCN8_HUMAN
LLEKLLAEERCGRPAALYLGTDATLREKFWFGRLKLDDERSTFKYLRVFRNRGWMLSRVLLAYGEYDTDLVHLREHGPFAKFGTSDLESGVKLELECSGSSNYAKVVTLNSGSLTLFLGERKVPATLVLSQDSAVGVREWFGGLCHATLAGSAPPVAGAVLTVTVTPLAEAAGPM
>DECOY_sp|Q6JVE9-2|LCN8_HUMAN
LLEKLLAEERCGRPAALYLGTDATLREKFWFGRLKLDDERSTFKYLRVFRNRGWMLSRVLLAYGEYDTDLVHLREHGPFAKFGTSDLESGVKLELECSGSSNYAKVVTLNSGSLTLFLGERKVPATLVLSQDSAVGVREWFGGKLRQDLEEM
>DECOY_sp|Q9H6V9|LDAH_HUMAN
KLSMDKDLSDALMDAMEQNFHTLFAHPLKNECRLLDGEPFKKDLDEYYKEPCWPDLTGYYFTKHLCLKELTEDRKDVVEMMEQGGLYAANALCFPELLNLPSFENELNMVQLRRGLLLKSLTEPCKPLLLYGTVYLVRYFWCLLPTARLGNPSESRMELTPFLLFRALVPLEPRKVLMQLTFYSGLSHGLLVKLMKDPVHRFLATKLHELQGNLGYLKDLEQANSDESTTLKKLKDPALAHGAHSLTWVPRRFNTLSYLKAAFPVYFASFGPNGPLLFLLKLRKPVSQDHFLDTWPGKCLVQTEAGGCLLFEEHVPLEKELESDM
>DECOY_sp|Q9H6V9-2|LDAH_HUMAN
KLSMDKDLSDALMDAMEQNFHTLFAHPLKNECRLLDGEPFKKDLDEYYKEPCWPDLTGYYFTKHLCLKELTEDRKDVVEMMEQGGLYAANALCFPELLNLPSFENELNMVQLRRGLLLKSLTEPCKPLLLYGTVYLVRYFWCLLPTARLGNPSESRMELTPFLLFRALVPLEPRKVLMQLTFYSGLSHGLLVKLMKDPVHRFLATKLHELQGNLGYLKDLEQANSDESTTLKKLKDPALAHGAHSLTWVPRRFNTLSYLKAAFPVYFASFGPNGLKRSEGPLLFLLKLRKPVSQDHFLDTWPGKCLVQTEAGGCLLFEEHVPLEKELESDM
>DECOY_sp|Q9H6V9-3|LDAH_HUMAN
KLSMDKDLSDALMDAMEQNFHTLFAHPLKNECRLLDGEPFKKDLDEYYKEPCWPDLTGYYFTKHLCLKELTEDRKDVVEMMEQGGLYAANALCFPELLNLPSFENELNMVQLRRGLLLKSLTEPCKPLLLYGTVYLVRYFWCLLPTARLGNPSESRMELTPFLLFRALVPLEPRKVLMQLTFYSGLSHGLLVKLMKDPVHRFLATKLHELQGNLGYLKDLEQANSDPLLFLLKLRKPVSQDHFLDTWPGKCLVQTEAGGCLLFEEHVPLEKELESDM
>DECOY_sp|Q9H6V9-4|LDAH_HUMAN
KLSMDKDLSDALMDAMEQNFHTLFAHPLKNECRLLDGEPFKKDLDEYYKEPCWPDLTGYYFTKHLCLKELTEDRKDVVEMMEQGGLYAANALCFPELLNLPSFENELNMVQLRRGLLLKSLTEPCKPLLLYGTVYLVRYFWCLLPTARLGNPSESRMELTPFLLFRALVPLEPRKVLMQLTFYSGLSHGLLVKLM
>DECOY_sp|P09848|LPH_HUMAN
FSSVPSLEQQRSQKTGKQRKSCKYYSLFALGCVGLLVLSFLVYLATQAETTGLMLGLFQVEERQVPSLTPGADPQHLCAHPGTAPDPFGNRCVVSAYKFASKAPRLPLSPDSYNVFHLGRFESFGTAWEFNDMASWVTYRGLDKVDQVKALAENLYRTLYYRLATDNLDTEREQSVGNETVYLPPDNYEKNWLELRRLFGFPTKMLWFSGSDPWRSDALSAVRGDADFSSLATAYNLNYALVTTYHNFGFFDYTGNRRKLESETFEPRLKSNLGAALRSRDRLKTMVENYDGKNFLPHAFWGGMFQVRRYAAEVDEQNSPRDPEAWDSSLTLSLVGGQSRAYVDNYLHWAEAHKALLNHGVLYPATGRPNSVGPAATGYGYGQYALVFPENLTLWKFKVDGRLQFLVDAYKERFQVLTENEWGGVDQLTQPLDWHYLTVQPQLSAALLTDLRLVYYNLGAENLRYTTGDPLRLSWSLSRFYHSVGLNQLTVLDEAKLHYSDCAVDGLADNERVLPTHSFTDWLSLKGGDRAWAGELQYAASAASWLFGEPRFGYLFEDREALPMGNNTLVETYRYASRAARTRPNTNNFDVHYLGKFVTYGNLWEFNDMLSWAVYRGLDLGDRLYKALAENLYKTHYFRLDTDETNPNTLGVGNETLYLPLDGYEKNWLELRRLTGWPARANMATSPWSPDEEEAMEQDDEYSPPNRLPKTHQVRLSYYTNLCFVDATRALRKFEEETFSPRLSTALHQLERSNGKVKWMTDPYDGRNFLPHAFWGLSFQLRMDAAEVRDPVGPKSPEAWHTSLSLSLVKGQERQKYEDYTHYRVAHKALVAHARLYPAWGPKDVGPPFEGSGYGLWALYMPENFTMWKFRVDGFTQFCFDAYSDFLDLLAPNEWGGLDQLAQPLDWHFLTVMPFLNSAVLGNLRLNYYDVGHSNLSSRNGTPFRLSWSLSRFYKAKVLRALMNLDADLQHYSDCALDGTANKDVNSGPTHTFNDWLSPKGGDADWAGELQYASSSVGWLFDRDFTGHYFLRDEKFPQSSKWVEFKVKASPVESPFTFRAKVSPLNVTNPPLRKLAKGTLFGKNELLSTFFYAKRSPRTKSSSDSFNVHHLGRFQSYGSPGEFGDLLRASYLRSVDVSDKELKALVENLYQNFYDRVLSDDFLNESEGLPMGNGALYLPKVRGTYELSVFQLRRLLGWPVRVLWSSSTQPWVHNVHQSFGGLTDYSPLCTNQPANSLRLSTYHSLGLFDASKGLLKQEAETFEPLQAVPHSCRQNMQQLQRTLTAPYDGDVFVPHAFWGLMFHLRFESRALDERPEPSLPEAWDSNLVLGVHGQQQRPHHSNYHHWRTAHKALVLHAKVFSAVGPDSLGPPHQGTGYGAYSMVWPEHFTVWKLRVDGFTSFCFAAYDLFADVVSENQWGGHDQLAQPLDWHFLTAMPELGADQRLDLKLNYYAVGPLSPSSGHGMPFRLSWSLSKFYVQRALGCLLAVDSAKVHYSDSAVELTAQGETTNLRRPPDWLSVRGGGEAWGGEVNFAGTSAGWLFGEPFTDQLFARDERASQNAFAEWRLQYASAPSSDTTEHDQQQDPQLALSGTLSCSMKKSSSSSCSLFENLDFGLTLVQKDNLAEFLSFLLSAPKNMTSPCDPKLLNFLFKVKVPELTQKLSKLRQLSAENQCEYSLDLSLFDVTDQALASLPPELLLEPLDERALVVSKLGGQFAYSEHYLEYKRAHADSLTQLQSRASEQHPLKELVEELDSFTFWLGVLDGFSHFAFTAYDAFLDAFAERRTLTSAPLTQHHLLVMPQRLAKTLKALRRLYCQVKTEDPNQTSGAPLLQAWSLFKVYHTLQSAHLSSFYEPLFTPLPQHCVYMKDDGAVFNSSQDGLLGSLNHLLDNTLPGATSLFRNDSEWDSGWCSFSLLALFVVHWSLEM
>DECOY_sp|P18428|LBP_HUMAN
RVMYQVNAGLFLFKDHLQLGLDYLQRKVLLPLPFGEAKLDNKFPYFTNLLYYNLLAELLEANFLGKVSKELEKVKVGKPLFGTKLSTNFTLTASVNTAVSRLFVPKESSSPLLVFADLEMYPDVSLNGPSFNLLPASPVSGQLELNMNPYRLARLPVFRPFKSTTRLLNSDPPLMDDTLSFNLYGEEHYVLSATNFVYDSLAFYVKMNHEEPLSMVAALLTVPRSHRNHFLEKGFMVELMQATRAPAEVLSYDLDAFSDLETTVPLTQLYPQLDSSVKSQLMECRLSELKVQKFSELQNHFLNLLWGLDGSMDVEVDALDSSCSSATVTRPGSSESGLLLNVSLSLKGVSVDFSGQKLFFKRSKVRWGQRVLSSDSLSLSLGQGPVRPLASHLLECSHLNLSHFERYRGGVHPRLLDGTFDPLTRLLLESQLALLGEQAAYQLKGDTRLAVLGPNAGLAEPTSTLLLALLLSPLRAALAGM
>DECOY_sp|P61968|LMO4_HUMAN
CKVQDPLLPNSQLSNLHGNLLATRPDHECFLSGNLYHRFDGPVRLRNCTSCTFKCLHYVNGQRAMVLESAPLSQGCASCAGSNGFRLDYLRNCLLMGKSTYCSTGLDGLQAQCCSKCLRCSHWYSDMAYLLRFDAKLGGCGARKCWSLSGATVPPPQSSSGPNVM
>DECOY_sp|Q3MHD2|LSM12_HUMAN
SSLAAKEQPQQAQRSQLKLQSEVRDFKHEVKRLVHSLASGKEKGCNEVQYPPTLVVEEMVVLKNEQKWCKDLKTHLTQFLQQGELSVGASLAYAQSKLEKEERTKASAKLSVNLSALPPPTERTDNLLEVESVYQLNLLLLDAHNKPGSSSPKALCLKMSQYDFAVVEGQRLQEQCRTCSVQSGVSFYEGPPAAM
>DECOY_sp|Q3MHD2-2|LSM12_HUMAN
SSLAAKEQPQQAQRSQLKLQSEVRDFKHEVKRLVHSLASGKEKGCNEVQYPPTLVVEEMVVLKNEQKWCKDLKTHLTQFLQQGELSVGASLAYAQSKLEKEERTKASAKLSVNLSALPPPTERTDNLLEVESVYQLNLLLLDAHNKPGSSSPCEPSLLALKMSQYDFAVVEGQRLQEQCRTCSVQSGVSFYEGPPAAM
>DECOY_sp|Q6IAA8|LTOR1_HUMAN
PLGFQVVLEKEADRVLQSLASYAYAARLSVQQLDSFPLPESALVQHPQSTLSPLPPKKLWHTLSSSLVARYTLSRQRADMYEHQEMGQSDAASVDLLNSAKTALLSSLLAQEDRTASPLSHYNPEAGNLKATPPSSPDLLKRLEREDQDSDENESSYCCGM
>DECOY_sp|Q8NI22|MCFD2_HUMAN
QLKSAFEAYDLYGDNKNDDRDLVGDLLNLLEDESMLPAQESGEKEHVHTLATSLELGDLLNNGDYDHKMFYHLQLEQPSMEAEKPNLVGELHEMLHEQDHVTKNDLGMSGPQSFSAAPEERAAGPACFAWLLGCLFPRTLLRSMTM
>DECOY_sp|Q8NI22-2|MCFD2_HUMAN
QLKSAFEAYDLYGDNKNDDRDLVGDLLNLLEDESMLPAQESGEKEHVHTLATSLELGDLLNNGDYDHKMFYHLQLEQPSMEAEKPNLVGELHEM
>DECOY_sp|Q8NI22-3|MCFD2_HUMAN
QLKSAFEAYDLYGDNKNDDRDLVGDLLNLLEDESMLPAQESGEKEHVHTLATSLELGDLLNNGDYDHKMFYHLQLEQPSMEAEKPNLVGELHEMLRHFTSLSSRSRQASPWQRSMSSGRTCSCVSLM
>DECOY_sp|Q96RQ3|MCCA_HUMAN
ESRKEDSEEEEFEVLPTRHNAQAGREYFKKVVTGKDPKSLTHEKMMALMVMLSDGKAKVDGKAVFKVELTGTMPALPGGQTEQSSVSSLKYPVPLDLELSGKESFLYLTNELLLKLKASAVGNVSKCLYTCDGESYLNGLVQFKTDELQMSYSGDHNYTVALAVNKNGKDLTMRNTYSLNRRLGSSSSFPSFQDHAQLTFTDTMKAKELLLGLAAQCLSKEAAKRLSLALKQHHQPLFDTHVNGAEFEPHGSLNLLFDLNTHLGVLNYRQLSRYKLTLAARQDAAWVVKLALMPDYHVSVEDGRQVGTERLTSPDRAPTSLHVLPGAVPMFNNSPDEAYRLAEFAHGQLTLEEQSLPKLEGAARLLQWEVLDTGTLMETVPHEVQRLTNMEMFCFNKHSDMLFEVTGAGVYNVKAARAVAAEGKKRLVEKSLGPAPAEELKLQRRHQVSCRDEFLYVANGHHDGFVQVEVRHPTDVKFELLMADDNFKKSARREASELQEQFEQERSVRLMKGGGGRGVKALMVPYGRRLAHKELCQDSQDEGHYGEVVPVGAAAMLKSSTKSLGMRDLASPPPGLFLLGEKQCLEAFEMNESLFGCGPHLAQAASKTAVQLKLEMSLYSQQSPAPGLSYAEDAMDVHMSRNDAESYVAVTQVGKKLARTMRALVCERGNALLKVTLRNGTATTKYMRTRQWVWRTPPLLLSPRLHRWRNEAAVLLVSVASAAAM
>DECOY_sp|Q6P1A2|MBOA5_HUMAN
EKKMKLKREPVMKAHLYPLLFLLSLFFLHGLFYLKSYKVLKWDWTFLCFATMSYGMFLWHLTQQVLYYFPQLVTLAAKLSLTPSEQLRLAARQEVLVLLFEMQFCVLYGSHLGHWLALFLLSLGQSLKENGLKFRKLFLRYAVWANTNLNFSALTGTRFPNTEFLWKVMNACADKWKAKGEEFGNFGLGTLLCVGETVLWCTVKYYLVKFGWLLMYMRCFWFPHNDYDETLLYDETLHPSLLTYGVLYFLGLSRKLLAPLLSNPKLGPLDLLEGQVKLMYHNMSFQPGVLFAGYFYSFGAVELLSPVRGLAKYQQESSLSNQKDGGDFYDVALGLKLLTLVCHPMTKWLDYNGTATYYYGALLYAMQFCFTTLVATLRTGMRLLLLFQLVLCLLSHYLQNGFNFYALSLGTFTHFLHLLYTKEYFLYRHYFLAFPYGLFLSLLRLLAQESAGLSTAKLNLSLEQFGSQLVGALAVVTGEDGEASSAM
>DECOY_sp|Q6P1A2-2|MBOA5_HUMAN
EKKMKLKREPVMKAHLYPLLFLLSLFFLHGLFYLKSYKVLKWDWTFLCFATMSYGMFLWHLTQQVLYYFPQLVTLAAKLSLTPSEQLRLAARQEVLVLLFEMQFCVLYGSHLGHWLALFLLSLGQSLKENGLKFRKLFLRYAVWANTNLNFSALTGTRFPNTEFLWKVMNACADKWKAKGEEFGNFGLGTLLCVGETVLWCTVKYYLVKFGWLLMYMRCFWFPHNDYDETLLYDETLHPSLLTYGVLYFLGLSRKLLAPLLSNPKLGPLDLLEGQVKLMYHNMSFQPGVLFAGYFYSFGAVELLSPVRGLAKYQQESSLSNQKDGGDFYDVALGLKLLTLVCHPMTKWLDYNGTATYYYGALLYAMQFCFTTLVATLRTGMRLLLLFQLVGALAVVTGEDGEASSAM
>DECOY_sp|A0A087WXM9|MEIKN_HUMAN
AKMLLLDQPTKDPLSKKKKYVLVKGKNVRQTGPSRTLLCCLESANAPFENSSNEQLSSVPVLENSNVYNSVNPFLEEFSKAQVSSLDLVFGATESSPTSTLLRGKKNGPTSSNKKKKTKTEPTSPCKTEALLLECAANDSESNSAKCKAPSVNQDAVTMVKRTHKCQYDESSTSFLASVNSFQPKAELAVKASTDLLTSKNWQMHEELNPCEWDLYDKRSFLEPSPFSEEFKSYEAYSDTVSYSLLSSAMGHHLSLGSVLESNSSSSDVQLDDTVSRELSAKLEDQTDESRSNEQLKSEGTVGRLPSFPGSGSGGRQRSEKAEAKLSLGHKVKRKGSGPPAEKAAPSGLDPTPTLNRLQGRKKRETYRVLPWM
>DECOY_sp|Q96T58|MINT_HUMAN
VSALVLMLHPSLNSLSALLDPARLSLHSESFECPPFLQLVYAPQNSGPNPVNLLGAAKQAQLYTLFAKALSETQSVVDEQRDGCPLALLLCYDTEVTRRMAVGELQTAERLRMQARLLPPGGESLPLRSHALVNNGSVFHLQVAATDKNLALLGQWVLPKKYLLQVMDVRPQSTLHPSSDKQPAPQFETHPLVLGPPTSPGSTTPVFLPKQPATQTPLSVPLDKPMSVSVPSPFSTPGTEAQRAQVQTHPEPRPNAPGAPRLPQEVGTQTKGAEQSVQPKMSSPPQGPQGLQSPPCPPAPQAPQTSQVPQPPQLPEGEPPPGQAAKTRTSPLGVSSAAPFQTHTLQAPPHYRLGTDRYYEQFLEGSSHVLQVGHTVVVPPTLPLGQLQNSPTVTLRLAEGHPAPAPAPLPVPVPVPAPTPTPAKAADPKTAAKEGPQQPKASAPPKVVVGDARAPQESVATVHPHVMRLVRDPVTYPHRLYESQMVLVESQVPATRAAVPLHYHVEEEPPHQSALAPVGAPAPQPTSRAQPRAVELQQPQLPRAPSHLAERPLSYTLSPLTPTNRMVEGQSLHSLSVTQTLSHPPMLVSQEPHLSSLFQPVPLGAALMVTANTSLATSATSSPHSRAPFSSPGPGSRPPSHADKLAAALHSVRTDAPLSPGSPVHNVETPKLSPLAPPHHPTLTSGLNAPQLKVTEKLLTVPDAKKLNTTVLSPTLVLQNHVLVPPTNLGQTLKVVTGGQTVPTSVSLHLPEKPLESRPDKAVSSLVPSANYTQATLVLTSHTAVNAYGAPAQPKGSPPQSATVSDKPVQKSSVSQQFELDMASAPPLQSKLASRLQPGEKTQGSYSLLVVGESTNRVLGAGSGADARPDDLVPMSGPHRFSNENASRAKQKCTSPALVAGAMTVTGTTATVGGSAATVAGATVTVASATANVASAAANVTGPAANVTGVTANVPTTLVNVPGTLVNVPKGLVNVPGAPTSVLKSLTTVSKGVPKGLANVPVLSVNVLGTLASVLGTLTQPAKLTPAKLQSNELDLSVPRMSLVSTKLPALVPAKVKEDAAVLVESAQLESNNTVPPAKTEELKKPSDVPPPPAEHLCPAASVPEALATTVSTSTVSTASVKYPDMLKRLLTSSSTDVDSKATDPPLAPSPTSQRAEPERQTLWETKVTPPSQHPLGGSAVPPSKLAATVSPLTPLPLSPDSPPTVPDSELLSHRVRFAQPEEDVPAPQPPPPLDPPVSKATPRTEEVSLEQSSNETSPKLSLDSTCSQPPTSHKPESKQEEQPAEPHQVTTGENAAPSEGQAQNSEPVHSEVPAVKKVNTRKRRNRSTKTRQKGKRDVLTVEVKESKGAEPVSHSTESSNRGAKETDTPGASPDPANVPRPSSETAAETELLGSVAEDTEMGEESPQLAQAGAPPQLDTQSEGPYPPPAPFNEPEGSLDNLLSGLAAALETESAQHAKPRDDEPALGEPADKAYAASASAEAKLALHEVAQELEMKQALQTAEPSPGSASVDKEEPKEDPDVPDKSLQSSLGDKEQPSEKSEPSVAVVGSREEGAQAAARGPSVAADVKLSANKSDVARLSRNRSRKGKSSKNEPAKKPEVVEVPATEPPKNDTGAKRDRKDQESGAEEEAKAPEMSSKEVGLQPGVETTAERPTADKVPEKNKKGGQPGGGAAKTQRSPRSWGEPKPLTEAPKEAENEEEEDRRRAKTPRPRRGPTTPVAAAEQLREERKRLTRVPQEVPKEVPRSNEHDGMTAYVRSVRRRNRTSLPLSPEPHELDAASKNSARTTKLEAEKMLELKLQAERGPSNRKSKLREDRLEKRSTVKPEVLSVAAAQVPKTRKSKSNKKPKDAAVPPDVELDESAPPQSEPAAEKAQNADPEADATADKPEKAPENAEEKSQAKPSLPQTSDPEPDVNSEAQSFSAGPTPKPADLYPPQDGSSGEEVGAPMMAAKEDPDAGPPLDVQELQEVPAPAPESAKPAEESVTAPEVKTEETVLPAEVKDTTGKTELASPASELTVVTVSPPGVSPPKTSELKDNEPASEPKTPHNETDEKQEVKEKPQKDKEKEQQRMTLEMRFSHFLVVPEQLSDTTSNAGESTKQGYRLGSLFDSDEKREELHQRKLSDQEFLSSHLRFSAFLEREQEQEKEHDKKEDDKEMDGSRTKKKKLMYWSPLRPPASDKVKEKDNRNFNARFSDWDLFSWNERESSSLKSRAELLKATDPTLKTDLAFSYKFRNELSSSRLERDREKLDRERLDFLSRLSSEYLASRPSHAKSHEGDEDSDSPVEGPELRDVRKRSLSRKDLLSNPFSVDRFGADKQMQSDRWNLEDESNLVSKLKLAMDAMQRRESSDYPNKFLSEREVTLNSYPLKVEDKVPSKGVSLRLPSGLPDEDEHFSGRHVSPSGGRTESDESLRQSRSYRNRKETCLDFDVHDRKKKMSPPSDDTVDQPKPGVEHVLRRSEYEDVKKDPSGKFEKSALEMEMQKRRQSQEMKRQYSQTHDLDLGKLEETNVSHKSEQGKRSEPTERDLSCYKRNVDREEPGQDDLVQLKQLQKPSPLKKPSQVEQNEVSEGALEGRLAQLDSSRPSGSGVSLSALEQCKDPSAVTNRLDKLKKLSRKELLKREVKRPEAEGRELLLVRESSVDPKKQSLRVADEMEPSKKSVEKPKQEKALNSDARRKRFAEKLELDVASVGDAPQEKPLKRHKARLGKEEVVEVHSSLKGKEPKVRVSMEKLSLDKSAPETQSVQKLQDLASKSVTDNDKLKAKLEVPTHDLKVGKEKERVTLVVCPMLERLKAGNLKEDKARESKLNCRSKPEPSQREENEQDTESSQSSPSHKVKRKGKQDKTKDEKVKRELRRLREERVEPDFRTKEDKTEKNTRYERLKSDKLERYPPSLSSCSGRSDSRSSYRRLESDSPRLEAQSPSAGPSQRRPLHVPSQRSELRRPEHRDRSDDERFRERERERERQYSYRELDQEYPDRNYRDYREPDDYRYSEYYDGQYTEWESYFRERGPAYRRDSDEPYTGPRTVSEYYRTDQNYDYSRRAERREEALMEYFRDLDQGKSEMCHYFALQSRENAFDKVKLNGGKRLKGTKEVAAQAYELENYLVLAMKGRLDFVKVVVPGRYCFRHTLYQDSVNSSLGDLWVCNTPMKSGFGKLRLNNGLYEGDKKMLKACVSALDCYQLFAYQPVGNKKVLDLDVLEGRFQFLRNLDHYTTKTELNGLFLRTTKAPHFEDRLEDLRPFENESETEPGLWATVELQMGFFKLKGSATLKAEQDEQRQFFVLGRYEESTGHLQVSTKVGKKFFEHFLGKDLSTDTRSVPLNQKVFGLKRSPEKDELSSLLQSTPAPVAASQVRSAPSDDSSSSSSDSSDSSTSSSSSLSDSSSRSRSSGSGSPRSTRPSAQSARLQPSQRNSQSSHPRSRSSHQYRNERRPRGVRTLDERDYLRDHVVSPLTFQRERAPERYPDHADRFNPRSRSSAYYLGHQLRTREPRDYYDQDYRHRTDFGGTRGEHHGYASHEYRARENDSAGDRRLERYGREAHLSPPPGYAPGGGGRGFGSVRERSSALSVTDDLRGAASPLTGPENYDRTLRDDGKMNVSNHKAQAKSLDVFDVFAAVGGESRKGPLKLVSERVGRKYFHELKLEREVNEPLNGVWLRHTREVM
>DECOY_sp|Q9NRE1|MMP26_HUMAN
PLDSSKCEGYLHQRLQLDDASLQFRTPDHYWYTPYMLSSQNGSHQLGLSHGLEHTAVLFLNYGTDSASWHEKNDFHVVGPNGSNPLFAHGLLGGPGDFPWGDEHAWQWFSKVLDADGNQVQQFLLPTVNSWLSVANYLSKDVASKPMDHPYNLRLYTLTKHNKWRCGPSLSTDSGDPVGCHPQHLLAHMQMDLLDTGRNHFQQLLQTQTEQTLLPSKKETLFFQHFYGEVFDWKGHDAAPPVPVAFCWPLFLTRVLLVLQM
>DECOY_sp|Q9NV92|NFIP2_HUMAN
LLFFRYRTHAAAMSESMRNKVLYNVFRGFFLLLGLVLFLWWLWYQGNFYGTFYDSRFVLLLKWLLSLGFGCLAGRYGALTNTLCFSLCFGLWNFLFAMFFALMFLGDNGRVLQDADSFDRDPPCEEEQRLQSTEAAAAAMAAKAKAEAEDYTPLSTAVSYPPPVPYFEGYVETDSTTPVEVTLSSYPPPSSDTELAPASSAAQVLQPAPNSTPPQELASSESNDEENLLVQRYGTGPQHHDRMGPEPDKRPSLSDEGHEAGVAVGTSSTTAAPRGGGGRNCRGDGPPLEESGTAGAAAASVEANTATRGLLEPARGASNLMSPGSACRVQRRRSAM
>DECOY_sp|Q9H8S9|MOB1A_HUMAN
MKDSGKLELLEQLPALRREDLLNFEQVFFLFKHFSTNLHAEEQLQMVSDFHQHYLHAYRVFRKLLLKTAVSMFKNPFPVGKLSPFLTEDDLQDQVWTMLYDLKYPASKCLKKPLNTGDAWHYERYPGASMVPCSAETCFETLTGYLMNLQNFFDVTNVALWENLDEGEPLMVARQLNGSGLTAEAKHLLEYQHSGEPLKKNKPFKTSRSSSFLFRS
>DECOY_sp|Q9H8S9-2|MOB1A_HUMAN
FFSFKYSLTLEGKLSPFLTEDDLQDQVWTMLYDLKYPASKCLKKPLNTGDAWHYERYPGASMVPCSAETCFETLTGYLMNLQNFFDVTNVALWENLDEGEPLMVARQLNGSGLTAEAKHLLEYQHSGEPLKKNKPFKTSRSSSFLFSM
>DECOY_sp|Q6P444|MTFR2_HUMAN
RLSNLLSTNSLGQDVKATNVMEKERTQGESQSLHHGRFSTEPSSFPSSEWRSNKEEFSDDEQFAKFKQLAHSLLSVPDWHSNRKRKQHLRPGGPRSELRAKLKVNMKDLVDLMNPLKDRNQKSSHHSYNKTNAAPNKQSMETAPNDSDCLNNSGPQVPPFCPPQLSSFQPPLPPPPPPSLVSGPLQDPDVSLHARASSSLQGLSRLEDSLGFSSSNTSKNLEQMEVLAALQRSLFTLENELAAKRLLAAENVPLDKNVTKERQVAPSLPRDVRLLPHFLEKVEEEKNWLSRNRFLYSAEEDNAVYLLDAFSPVMSGCNDSDVSNLLPLLEFNRRPCPELPLKMGLRLVLRSTSGYKDNEWLLLVQEVPVGFYELMRELLNLLLSM
>DECOY_sp|Q6P444-2|MTFR2_HUMAN
TRSLRNGTKKQWLSSLYASTVELQEVPVGFYELMRELLNLLLSM
>DECOY_sp|Q8N387|MUC15_HUMAN
VSRTLPPLDDMPLGRDANEESEPMASDNLTPNYYSSNGFSVDYPEPANDRLLVPERNDDYRRLHSFSDKRKTGCLLYGVLTLLSVGLLAGLLAGFVLGTRNNKEQPDSTNPFKLTSNNKFLTPQLTKTEQYPTFGTFSDSNTTLWGSPEVLLPTVSPSTPESSLLSVTLSSNDPKTVTDNVLSWTFNESSLAPTANPHASLPLLDEDALPANWPKVSVFSHLLPPSTSLTSTKPLSGLSHEASSNSSFDTLGHSNNPLNLPPSHSKALNSTTLNKEDSNLNAESELSLKPNEMKTFVEALNQTTNLDQNKEGHSGSLLSYFLTSLLLKLALALM
>DECOY_sp|Q8N387-2|MUC15_HUMAN
VSRTLPPLDDMPLGRDANEESEPMASDNLTPNYYSSNGFSVDYPEPANDRLLKVQPDSTNPFKLTSNNKFLTPQLTKTEQYPTFGTFSDSNTTLWGSPEVLLPTVSPSTPESSLLSVTLSSNDPKTVTDNVLSWTFNESSLAPTANPHASLPLLDEDALPANWPKVSVFSHLLPPSTSLTSTKPLSGLSHEASSNSSFDTLGHSNNPLNLPPSHSKALNSTTLNKEDSNLNAESELSLKPNEMKTFVEALNQTTNLDQNKEGHSGSLLSYFLTSLLLKLALALM
>DECOY_sp|Q9BT17|MTG1_HUMAN
PLTEAPPHRGLVDLDLMVSGLLRRGFTQLFRDAAAPYNPQLLNVNGTGTLKVKVQKTGKLVAVKSLRVEVNDCASGLGYHQVYGRFQKHNLTYLLYDAMTEEGVLHDLVTGCLAKLLGTEVSERLPALVGPTDLLFMLRPESVQKVMLSRATLGPEGGRVTKAKRGLHRRQLSNLLSKSGVNPVGLVMLCYELNKREHRYHRSGLLETVMPLLKQVNEKDVCNTFLVKNLGEGELHQMKLQQETLDALDKMNLVLLHKPLGLTEQFLPRNGSLPRLADHVELLCDVKSSLQLKKMLKGAMHGPFRWAVRDGCLPFNREWAAQAASCLRAPTRLM
>DECOY_sp|Q9BT17-2|MTG1_HUMAN
MSLPFVARHGWLNPAFVLVVTSYPCPCRHRGPHEAPVSLPPSPLTTLRLFGCLRPCTGSAQLRSTSALRPAGSSEVQKVMLSRATLGPEGGRVTKAKRGLHRRQLSNLLSKSGVNPVGLVMLCYELNKREHRYHRSGLLETVMPLLKQVNEKDVCNTFLVKNLGEGELHQMKLQQETLDALDKMNLVLLHKPLGLTEQFLPRNGSLPRLADHVELLCDVKSSLQLKKMLKGAMHGPFRWAVRDGCLPFNREWAAQAASCLRAPTRRL
>DECOY_sp|Q13496|MTM1_HUMAN
FHTQVHPMMQSPSSPSTPPDSKLASNALQLEERKLLYERDLALLEMRYQEVPNPQQKQRLPNRWLYYNVWLELRHMSAVPYLRVNLKETYFPKNKFKENSNLLSWLSVRTETKVRQREASECNFLFTGRFCSYLHDLLLLLFQENFEFATPFKQSMQWVCDLFQLFLPRSDADTHKNDGHGRLSAKFHGFSLWKEQVLLEFGELRSYFSDLMLMALSTLQARTDWGDSCHVLVSKSGSSKVDAVQLAGTLVKLLHELWHTSELSSLWHSEEVNPYVLKDKKVLSREMVHLNHLDLFFLEANHYADDSEYGGGTKANAVANVSRPADYLTKLSLKQNTRDVLLEKYEDKDRKNGSMGVLPQSRCVLVKTNEPHLWSLVPRLRNRSFTARRVLDDDSRAYPVVLLAPYTDCLEYKCNLFTRLWHHNPLGRRQYEEVPNYVTWGDVNKFEENLFAFLPLSHALPFARYTLLEFMRRDSHGEKQLARFLRNMKDCTLDLGYSNERGSTAGGKMERLSLVGLPVDLLLSSDTELRSLYRLYNTLYRVKGLPGNFPCLYLVKEDTLLTEGPRLPVAETLRVGDNRDSRKTLSENELSHSNKYSTSASAM
>DECOY_sp|Q13496-2|MTM1_HUMAN
FHTQVHPMMQSPSSPSTPPDSKLASNALQLEERKLLYERDLALLEMRYQEVPNPQQKQRLPNRWLYYNVWLELRHMSAVPYLRVNLKETYFPKNKFKENSNLLSWLSVRTETKVRQREASECNFLFTGRFCSYLHDLLLLLFQENFEFATPFKQSMQWVCDLFQLFLPRSDADTHKNDGHGRLSAKFHGFSLWKEQVLLEFGELRSYFSDLMLMALSTLQARTDWGDSCHVLVSKSGSSKVDAVQLAGTLVKLLHELWHTSELSSLWHSEEVNPYVLKDKKVLSREMVHLNHLDLFFLEANHYADDSEYGGGTKANAVANVSRPADYLTKLSLKQNTRDVLLEKYEDKDRKNGSMGVLPQSRCVLVKTNEPHLWSLVPRLRNRSFTARRVLDDDSRAYPVVLLAPYTDCLEYKCNLFTRLWHHNPLGRRQYEEVPNYVTWGDVNKFEENLFAFLPLSHALPFARYTLLEFMRRDSHGEKQLARFLRNMDTELRSLYRLYNTLYRVKGLPGNFPCLYLVKEDTLLTEGPRLPVAETLRVGDNRDSRKTLSENELSHSNKYSTSASAM
>DECOY_sp|O75431|MTX2_HUMAN
SRLKGRGDEFYHQERRLCFALLNSYKNKVESLEDNTLQTTLLTYLHGFVLADLETPKQNFFYPQTGRLQSLAQCCQDVDELVQDLKKTGWGLKAKRKMVEWKQQYALLHNLPWPYPSGRYAHTLEGVTAEDCWQLYLEATLLMNNVLEMYKAMEKAQVEELGDSLSHKGKAVFQVLPGLESVVQNGVHLFPKVGSPSMYEANRACVKVLPLNCMQLFAQVALSAANDSLLLQEKGLQQYLTANEPWPEAAALQSVFAEAVLSM
>DECOY_sp|O75431-2|MTX2_HUMAN
SRLKGRGDEFYHQERRLCFALLNSYKNKVESLEDNTLQTTLLTYLHGFVLADLETPKQNFFYPQTGRLQSLAQCCQDVDELVQDLKKTGWGLKAKRKMVEWKQQYALLHNLPWPYPSGRYAHTLEGVTAEDCWQLYLEATLLMNNVLEMYKAMEKAQVEELGDSLSHKGKAVFQVLPGLESVVQNGVHLFPKVGSPSMYEANRACVKVLPLNCMQLFAQVALSAANDSLLLQEKGLQQYLTANEPWPEAALYM
>DECOY_sp|Q13505|MTX1_HUMAN
EEEDEEAMGLRTGPTRTAAPRAQLSVLGSLLAYGVMAALGALVSLLQRRRNYPEEETEPGAPTRQQPPVEAGDWPFYLSLLHTCYACLNHLRGLHVQKPGLSKLAQLLLALYSFVFADLSAPADGFFKFQSGRLQSLLTLCREAREYLKEELEEEDERPHEGTLLQRLEMYRQQRMGPLFFNLPFPMAEAYKRWTVEVYKNTDLWFTHVLVPLKLEELLSMFALTDAGRQASLDYDANKYKRELHTLKLHPVSLVEGHSRTLAPLTGSPSQWPNSKLHKVLPAGTRFAYTLVALSDLDVSPLGWGGSWCFLEMPAAKMGRVQGPFVKEHAERAGRQPGGGAVAGGLTATLPGPSLGPSALRRSRASAASRSPVPRGAEPSPRRPGMWLHGVRYSLATPGRRAPSRRRDTWTSRGVGSPAAPEPRSRPRRTPWTQPKSGFQVHGTSSWPKGPSTGRSPRSPPGGLLM
>DECOY_sp|Q13505-2|MTX1_HUMAN
EEEDEEAMGLRTGPTRTAAPRAQLSVLGSLLAYGVMAALGALVSLLQRRRNYPEEETEPGAPTRQQPPVEAGDWPFYLSLLHTCYACLNHLRGLHVQKPGLSKLAQLLLALYSFVFADLSAPADGFFKFQSGRLQSLLTLCREAREYLKEELEEEDERPHEGTLLQRLEMYRQQRMGPLFFNLPFPMAEAYKRWTVEVYKNTDLWFTHVKRELHTLKLHPVSLVEGHSRTLAPLTGSPSQWPNSKLHKVLPAGTRFAYTLVALSDLDVSPLGWGGSWCFLEMPAAKMGRVQGPFVKEHAERAGRQPGGGAVAGGLTATLPGPSLGPSALRRSRASAASRSPVPRGAEPSPRRPGMWLHGVRYSLATPGRRAPSRRRDTWTSRGVGSPAAPEPRSRPRRTPWTQPKSGFQVHGTSSWPKGPSTGRSPRSPPGGLLM
>DECOY_sp|Q13505-3|MTX1_HUMAN
EEEDEEAMGLRTGPTRTAAPRAQLSVLGSLLAYGVMAALGALVSLLQRRRNYPEEETEPGAPTRQQPPVEAGDWPFYLSLLHTCYACLNHLRGLHVQKPGLSKLAQLLLALYSFVFADLSAPADGFFKFQSGRLQSLLTLCREAREYLKEELEEEDERPHEGTLLQRLEMYRQQRMGPLFFNLPFPMAEAYKRWTVEVYKNTDLWFTHVLVPLKLEELLSMFALTDAGRQASLDYDANKYKRELHTLKLHPVSLVEGHSRTLAPLTGSPSQWPNSKLHKVLPAGTRFAYTLVALSDLDVSPLGWGGSWCFLEMPAAM
>DECOY_sp|Q96EF0|MTMR8_HUMAN
QKHSYDAKETSKASLGTDGLLGMDGSFRGAESLGLNGSLGTAESLDMAGCLGLKDSFGTAEFTCMDGSLGMAESLGVDGSLNLRALSGVLECCNHHLDAGQKSVQDMQRALGGRESLTGNEMLTNLDGNLGMFGLPNTLPSGLHQSLLNGLQSCTCLEEPPERDKVKKLELEHVDTELMRAKKQLELLSELMSKQPQLKGDRFNYMGCWFQLNYPVTSPNLVGYMTFKLYPGRNFDKRPQVLFPWVSHKTEYRVLDREKDQCNGLFNGFQCSFVHDHLELLFNENFEFACPFQEMLQWLCDLFQTFLPSVKESDGDLHGRCQSKFHGMSLWKEELLLMLKGFRTYFPDLLLSAVSCVQARTDWGDSCHVLVSKAEKVVKATLFLGADMLKALRHLWGSSELGSLFESMTPKTLECVELKLQLSRSMVHLNELGMRFRFLNAYNDENEYKGGARANAMANKLRPTDVVYMFQSGPNTQSLAELLLEDDVRCTYFGSLPQSRCCLAANNKEYLYSLVPRVKERSKFSSGVVTGLTVKSPVVLEPPYTSCLEYRNNADTLTWRNNPLGRMGFDSLPDLKLSWGREMKESKSPNYSFAYLDEPLAPQSKLLLSLYVEHCVLDSDLVFHARVFKNRCLTLPCGLSTLPKLEVTALHHLALWTKREAAGSAEVYLLHTATLYLLGNAKKPSVRYDVKVLENKVPVTLHDM
>DECOY_sp|Q96EF0-2|MTMR8_HUMAN
QKHSYDAKETSKASLGTDGLLGMDGSFRGAESLGLNGSLGTAESLDMAGCLGLKDSFGTAEFTCMDGSLGMAESLGVDGSLNLRALSGVLECCNHHLDAGQKSVQDMQRALGGRESLTGNEMLTNLDGNLGMFGLPNTLPSGLHQSLLNGLQSCTCLEEPPERDKVKKLELEHVDTELMRAKKQLELLSELMSKQPQLKGDRFNYMGCWFQLNYPVTSPNLVGYMTFKLYPGRNFDKRPQVLFPWVSHKTEYRVLDREKDQCNGLFNGFQCSFVHDHLELLFNENFEFACPFQEMLQWLCDLFQTFLPSVKESDGDLHGRCQSKFHGMSLWKEELLLMLKGFRTYFPDLLLSAVSCVQARTDWGDSCHVLVSKAEKVVKATLFLGADMLKALRHLWGSSELGSLFESMTPKTLECVELKLQLSRSMVHLNELGMRFRFLNADTLTWRNNPLGRMGFDSLPDLKLSWGREMKESKSPNYSFAYLDEPLAPQSKLLLSLYVEHCVLDSDLVFHARVFKNRCLTLPCGLSTLPKLEVTALHHLALWTKREAAGSAEVYLLHTATLYLLGNAKKPSVRYDVKVLENKVPVTLHDM
>DECOY_sp|Q96QG7|MTMR9_HUMAN
PSEQMGDETELEALRRQLLNKVAQLKENYELLNVMEEYAEDLKYSRSNRWLFLGEWLPLSQPAVSPWLVLNNAEFLPNTKFSLESPQNVWSWLSMKTQQKLKLRCESENNGLFTGFQSAYAHEFLMLLFNENFEFSCPFRQLLQWVCDLFLLFVPAEKWKQTNCYASQARCQQFPHGAQLWREELLAEFRGLRTRSPELLLQALSTVQLTSDTGETGHLLLSAGREDLCQAALCATTLLKELHTLWNSAEKLSLRWDMNHTQDNCAEVKLLLSEQLLHRYELKSHRRLWQPYHAEQEFGGKGRATQQAVNLRSTYLLDRKGGRALTANLKLEDKERRCGNTGTLPQGRSMLVMGKKNHYYSLVPRFGGRHFTAKRVLAEDDLKSPVTVLPPYSPCVAFKENVYSRLWESTASSYLEFEQEPLFSHWGDELVEFMRPYFFPYMLTLSDLTSLAELSSALNLCEEMGPLDLQLRLFKDKCLLLTGLSGVRKFDLADLNSHLLWLEETNDRQSSLLLHHGTLCLTGEVAPYFRPHLVVNDRVPKTLLEAFEM
>DECOY_sp|Q96QG7-2|MTMR9_HUMAN
PSEQMGDETELEALRRQLLNKVAQLKENYELLNVMEEYAEDLKYSRSNRWLFLGEWLPLSQPAVSPWLVLNNAEFLPNTKFSLESPQNVWSWLSMKTQQKLKLRCESENNGLFTGFQSAYAHEFLMLLFNENFEFSCPFRQLLQWVCDLFLLFVPAEKWKQTNCYASQARCQQFPHGAQLWREELLAEFRGLRTRSPELLLQALSTVQLTSDTGETGHLLLSAGREDLCQAALCATTLLKELHTLWNSAEKLSLRWDMNHTQDNCAEVKLLLSEQLLHRYELKSHRRLWQPYHAEQEFGGKGRATQQAVNLRSTYLLDRKGGRALTANLKLEDKERRCGNTGTLPQGRSMLVMGKKNHYYSLVPRFGGRHFTAKRVLAEDDLKSPVTVLPPYSPCVAFKENVYSRLWESTASSYLEFEQEPLFSHWGDELVEFMRPYFFPYMLTLSDLTSLAELSSALNLCEEM
>DECOY_sp|O75414|NDK6_HUMAN
APGLGGTGAVYHVGGEPSYCVPGRCLQPEEEEYRWQESFDPFFAALRESASVVSDSGHTTRNTDTLGFSRGLSDPAVRHRAFRVTPGMLRTWLQLAKDHALLYRALPGSAMFEVRLYFQRFGEHREYRFQCDKRWLELRERMVLLKFNSLLQQHVAELLLPHAVADKPLLALTLQLAQPRSLLSAM
>DECOY_sp|O75414-2|NDK6_HUMAN
APGLGGTGAVYHVGGEPSYCVPGRCLQPEEEEYRWQESFDPFFAALRESASVVSDEHREYRFQCDKRWLELRERMVLLKFNSLLQQHVAELLLPHAVADKPLLALTLQLAQPRSLLSAM
>DECOY_sp|O75414-3|NDK6_HUMAN
VSMTREQALACLAVACSPKRRSMGASNVSTLSSPQRLEAPQFWLRTVMPPTAPTLSASVGVSLLQPWMAHESCEPPDWRSGGSSSPRMTPLSTPESQGAEHREYRFQCDKRWLELRERMVLLKFNSLLQQHVAELLLPHAVADKPLLALTLQLAQPRSLLSAM
>DECOY_sp|Q6NSW7|NANP8_HUMAN
VDEPQMNMSYNLFLDMTQPTSFRYTTQQLVNLGEGAAELAAELDSAPSNPQFHMCSQLSEEGCNYFPSNWAQNNWSQTCWTQTNWSHNSWSQLNQTQNSWTSNNWTQNSWMPLNGTPNVLCGQHYSSYLSPYTPASKAQTVGNSKNPWNKNQRKWKSRMQNQFWKTVKQYSLNLLNSLEQMQQLSLKYRQQRFDNLVCLQTSSFVRTKTKKQVPKVDKKEAVSNEASTPKQKGPSTSSDPSDQLLLDMSSPLPSVTETHPMEASSMQLSPYNEEPGCLVPMPSSKECDSEEFCPLSQPCAPDVSM
>DECOY_sp|P57103|NAC3_HUMAN
FKGLYCYAELTAFLLYLLWLSVFLWTTAKLCRGPGGLEGGLHRRRPYLLVSLCVFAFLTFLTVSFALTGASVHFEQGQLAWYLAAVSWALGLGLFVNVANSGTVNGLSADAYVDQLAAKASAFTDPVSTGFAVFVVATVSKDLGLTCGFHSALDGLLATLMGLLLLSVAFCAWGHCYETPPVCAFLKVWFVTLFHMVYDFCSPRLEEGSEDEDEDGAASVTLAEMFQRDWSHTGVVLALNKKTLKLDVTKTFEYSEELLVEKLPHEGLVKPGMEARKLAEEEEMTKRLDTVDPSLLLASLRGEMKWPEGLALFFNERQEYEEEDVKLRVLKTVTEDKNFELEGYTDEFDEGGKGATGEVRTFPVLVTRGSAGRTLKVVEMVGLSESVHLTDCEFTFLGAHDDDLLTVTAVCPSALVRAPLPLSNFLAPPMGEEPQEEERVNLSRLVFFHEDEEFLDDDLLGVSFKEQTEGKPLVVTGETFEYDAGANASGDEKTYDVYMKTGSDMKRGVVTLLVAGCNELCQYSCPDFFKVSLFDEPEDTHVESMSSKKAAQEAAKKHLLNGAGTMRMTAQRLYFRAKSQQHSLAYYNAMEVLQDLKDEPKHKQLKDLRLLMRRESEDVKEGELPVLNGDLFHSNMKMGDMELKGPHDGETELLLRGKHDRTKKYHMKYYFLRKLDAVWALLVCVPFFFLTLLGEWVQVVGPSFVALLMYLWLYAFLSWAATLFFRVLKHKRLTEGDPLVYVCLGLLLFMNFAASGVLTSPGLDGALFGHGCVELLSLLLEPASSGLAMLTLNSVTENWRVLTTTSTEGNKKVLTPREEQSTLVELSAMRFDALLSVGLFMYLLAVFYVLRVAKLDGLSPNEPYWLPLLVGKECDSSGSCSENNQGTSPVDGSGGAERALGNLFLVFTVLGFHLFASTLPQRLLWAM
>DECOY_sp|P57103-2|NAC3_HUMAN
FKGLYCYAELTAFLLYLLWLSVFLWTTAKLCRGPGGLEGGLHRRRPYLLVSLCVFAFLTFLTVSFALTGASVHFEQGQLAWYLAAVSWALGLGLFVNVANSGTVNGLSADAYVDQLAAKASAFTDPVSTGFAVFVVATVSKDLGLTCGFHSALDGLLATLMGLLLLSVAFCAWGHCYETPPVCAFLKVWFVTLFHMVYDFCSPRLEEGSEDEDEDGAASVTLAEMFQRDWSHTGVVLALNKKTLKLDVTKTFEYSEELLVEKLPHEGLVKPGMEARKLAEEEEMTKRLDTVDSLRGEMKWPEGLALFFNERQEYEEEDVKLRVLKTVTEDKNFELEGYTDEFDEGGKGATGEVRTFPVLVTRGSAGRTLKVVEMVGLSESVHLTDCEFTFLGAHDDDLLTVTAVCPSALVRAPLPLSNFLAPPMGEEPQEEERVNLSRLVFFHEDEEFLDDDLLGVSFKEQTEGKPLVVTGETFEYDAGANASGDEKTYDVYMKTGSDMKRGVVTLLVAGCNELCQYSCPDFFKVSLFDEPEDTHVESMSSKKAAQEAAKKHLLNGAGTMRMTAQRLYFRAKSQQHSLAYYNAMEVLQDLKDEPKHKQLKDLRLLMRRESEDVKEGELPVLNGDLFHSNMKMGDMELKGPHDGETELLLRGKHDRTKKYHMKYYFLRKLDAVWALLVCVPFFFLTLLGEWVQVVGPSFVALLMYLWLYAFLSWAATLFFRVLKHKRLTEGDPLVYVCLGLLLFMNFAASGVLTSPGLDGALFGHGCVELLSLLLEPASSGLAMLTLNSVTENWRVLTTTSTEGNKKVLTPREEQSTLVELSAMRFDALLSVGLFMYLLAVFYVLRVAKLDGLSPNEPYWLPLLVGKECDSSGSCSENNQGTSPVDGSGGAERALGNLFLVFTVLGFHLFASTLPQRLLWAM
>DECOY_sp|P57103-3|NAC3_HUMAN
GLSKAGRDSDEQGRRGGYDAERQDCVTEDKNFELEGYTDEFDEGGKGATGEVRTFPVLVTRGSAGRTLKVVEMVGLSESVHLTDCEFTFLGAHDDDLLTVTAVCPSALVRAPLPLSNFLAPPMGEEPQEEERVNLSRLVFFHEDEEFLDDDLLGVSFKEQTEGKPLVVTGETFEYDAGANASGDEKTYDVYMKTGSDMKRGVVTLLVAGCNELCQYSCPDFFKVSLFDEPEDTHVESMSSKKAAQEAAKKHLLNGAGTMRMTAQRLYFRAKSQQHSLAYYNAMEVLQDLKDEPKHKQLKDLRLLMRRESEDVKEGELPVLNGDLFHSNMKMGDMELKGPHDGETELLLRGKHDRTKKYHMKYYFLRKLDAVWALLVCVPFFFLTLLGEWVQVVGPSFVALLMYLWLYAFLSWAATLFFRVLKHKRLTEGDPLVYVCLGLLLFMNFAASGVLTSPGLDGALFGHGCVELLSLLLEPASSGLAMLTLNSVTENWRVLTTTSTEGNKKVLTPREEQSTLVELSAMRFDALLSVGLFMYLLAVFYVLRVAKLDGLSPNEPYWLPLLVGKECDSSGSCSENNQGTSPVDGSGGAERALGNLFLVFTVLGFHLFASTLPQRLLWAM
>DECOY_sp|P57103-4|NAC3_HUMAN
FKGLYCYAELTAFLLYLLWLSVFLWTTAKLCRGPGGLEGGLHRRRPYLLVSLCVFAFLTFLTVSFALTGASVHFEQGQLAWYLAAVSWALGLGLFVNVANSGTVNGLSADAYVDQLAAKASAFTDPVSTGFAVFVVATVSKDLGLTCGFHSALDGLLATLMGLLLLSVAFCAWGHCYETPPVCAFLKVWFVTLFHMVYDFCSPRLEEGSEDEDEDGAASVTLAEMFQRDWSHTGVVLALNKKTLKLDVTKTFEYSEELLVEKLPHEGLVKPGMEARKLAEEEEM
>DECOY_sp|P57103-5|NAC3_HUMAN
FKGLYCYAELTAFLLYLLWLSVFLWTTAKLCRGPGGLEGGLHRRRPYLLVSLCVFAFLTFLTVSFALTGASVHFEQGQLAWYLAAVSWALGLGLFVNVANSGTVNGLSADAYVDQLAAKASAFTDPVSTGFAVFVVATVSKDLGLTCGFHSALDGLLATLMGLLLLSVAFCAWGHCYETPPVCAFLKVWFVTLFHMVYDFCSPRLEEGSEDEDEDGAASVTLAEMFQRDWSHTGVVLALNKKTLKLDVTKTFEYSEELLVEKLPHEGLVKPGMEARKLAEEEEMTKRLDTVDSLRGEM
>DECOY_sp|P57103-6|NAC3_HUMAN
FKGLYCYAELTAFLLYLLWLSVFLWTTAKLCRGPGGLEGGLHRRRPYLLVSLCVFAFLTFLTVSFALTGASVHFEQGQLAWYLAAVSWALGLGLFVNVANSGTVNGLSADAYVDQLAAKASAFTDPVSTGFAVFVVATVSKDLGLTCGFHSALDGLLATLMGLLLLSVAFCAWGHCYETPPVCAFLKVWFVTLFHMVYDFCSPRLEEGSEDEDEDGAASVTLAEMFQRDWSHTGVVLALNKKTLKLDVTKTFEYSEELLVEKLPHEGLVKPGMEARKLAEEEEMTKRLDPSLLLASLRGEMKWPEGLALFFNERQEYEEEDVKLRVLKTVTEDKNFELEGYTDEFDEGGKGATGEVRTFPVLVTRGSAGRTLKVVEMVGLSESVHLTDCEFTFLGAHDDDLLTVTAVCPSALVRAPLPLSNFLAPPMGEEPQEEERVNLSRLVFFHEDEEFLDDDLLGVSFKEQTEGKPLVVTGETFEYDAGANASGDEKTYDVYMKTGSDMKRGVVTLLVAGCNELCQYSCPDFFKVSLFDEPEDTHVESMSSKKAAQEAAKKHLLNGAGTMRMTAQRLYFRAKSQQHSLAYYNAMEVLQDLKDEPKHKQLKDLRLLMRRESEDVKEGELPVLNGDLFHSNMKMGDMELKGPHDGETELLLRGKHDRTKKYHMKYYFLRKLDAVWALLVCVPFFFLTLLGEWVQVVGPSFVALLMYLWLYAFLSWAATLFFRVLKHKRLTEGDPLVYVCLGLLLFMNFAASGVLTSPGLDGALFGHGCVELLSLLLEPASSGLAMLTLNSVTENWRVLTTTSTEGNKKVLTPREEQSTLVELSAMRFDALLSVGLFMYLLAVFYVLRVAKLDGLSPNEPYWLPLLVGKECDSSGSCSENNQGTSPVDGSGGAERALGNLFLVFTVLGFHLFASTLPQRLLWAM
>DECOY_sp|P57103-7|NAC3_HUMAN
FKGLYCYAELTAFLLYLLWLSVFLWTTAKLCRGPGGLEGGLHRRRPYLLVSLCVFAFLTFLTVSFALTGASVHFEQGQLAWYLAAVSWALGLGLFVNVANSGTVNGLSADAYVDQLAAKASAFTDPVSTGFAVFVVATVSKDLGLTCGFHSALDGLLATLMGLLLLSVAFCAWGHCYETPPVCAFLKVWFVTLFHMVYDFCSPRLEEGSEDEDEDGAASVTLAEMFQRDWSHTGVVLALNKKTLKLDVTKTFEYSEELLVEKLPHEGLVKPGMEARKLAEEEEMTKRLDPSLLLKAQFSMDVRMPGMMELFYKNKNEYAEDDLKVLHLKTVTEDKNFELEGYTDEFDEGGKGATGEVRTFPVLVTRGSAGRTLKVVEMVGLSESVHLTDCEFTFLGAHDDDLLTVTAVCPSALVRAPLPLSNFLAPPMGEEPQEEERVNLSRLVFFHEDEEFLDDDLLGVSFKEQTEGKPLVVTGETFEYDAGANASGDEKTYDVYMKTGSDMKRGVVTLLVAGCNELCQYSCPDFFKVSLFDEPEDTHVESMSSKKAAQEAAKKHLLNGAGTMRMTAQRLYFRAKSQQHSLAYYNAMEVLQDLKDEPKHKQLKDLRLLMRRESEDVKEGELPVLNGDLFHSNMKMGDMELKGPHDGETELLLRGKHDRTKKYHMKYYFLRKLDAVWALLVCVPFFFLTLLGEWVQVVGPSFVALLMYLWLYAFLSWAATLFFRVLKHKRLTEGDPLVYVCLGLLLFMNFAASGVLTSPGLDGALFGHGCVELLSLLLEPASSGLAMLTLNSVTENWRVLTTTSTEGNKKVLTPREEQSTLVELSAMRFDALLSVGLFMYLLAVFYVLRVAKLDGLSPNEPYWLPLLVGKECDSSGSCSENNQGTSPVDGSGGAERALGNLFLVFTVLGFHLFASTLPQRLLWAM
>DECOY_sp|A7E2Y1|MYH7B_HUMAN
KEKHPGLARDRTRAKLNAQTEAMDRAEEADDLEHQKRAKYALNTNAQQEAEEFRKQYKSKVSQKLDVLDQRMALKRNDEEAQYALKERRVEKRHVKGLAEAKKHQEADLEAELREKVAEKLQVKKQGRGLAAQEAEERLAQLREVTQELKKTRMELHASTDQKKELEEAMMAADTLKKAKAEEARREEQAAEEVEGSLQALDAEKKKLQNLLGTNQSHLLNRLETAELLEQEARRLRSEGQELARALEELEAALLSRRAELAQAQEHLEAARLQEERDGAQEKELQAQMRLTAAQAETARQTAHGLQLELDNLDGEKKKMRLLAERNRATEADLSAQLSEVRAQHRRNLNACEEKDEAKRLDVEKAVQSLELQRLLKTTEELELAGEAEELAAQLEKSEGELKKAKTELEQLKSGSLSVQDTLDSLEEQLKNNRKELTELAELAEEHGRHRLFLETGLRGSREQAAELREQMEEERRRQEELRAELRHKKQDLAAAASTRAELELTVDESETQRLKLKAELSSKCANAAEVGEEAEQRLLAKKKLAEELEERTQLADAEKYRSWQAVEANKASLRLQLEAQAEAEEEHQRELLDCDRHLAQVAHALAKSKASEEELRRQLEELSQAALKARGSLQSLLCKEEELRLSLEGSETQRLRGQTSADALREQQLEKVKLAESLQDEYRTCKLEASKARATLTEVNAALDDVERMLEKSKEEKLRQRVQLSDVQEGLEAAGEAKRRQLAAVTAERHLAAEELRRERLGLEARKRECGREQGASAGGAEERLESLEELREAAERAKQERVRAARAEAELEEELEERAAQLKEKKLQMQAGLLQEDERVLSLQSLESKKKDKQELELKQDQAADAVSEQTKLLDGEKRKLRETDARMKKLEQELSCELDEVQQERLKLKATLASRVDEEAQLDGLAQQHAEQLKKAKETRLAVSEDLAAMEETLKNKVNETAKQKEEKAALTLELDDLKKDLETCEDEKRRRLAALDANVEEEDERLESLKEKVGELQKVKSLLLHRCEEADALNDQEAQLQLALDKNEQTLSVHTEELERKQAEAAALARGLRGLERALAALEEEAQARSLLKPKMFFKLMWSWKNVANFRALNWQLTFLARDGGLRLQYERLMRLRGRSAQLLTLKVARLQRDLEELVGLLGKAFFKVTHGFQYQTHDLDLSGLKLETKRASDMFTDDPLASPNLRLRYRQFDTYLRLNPFGRQCRLLGELVGNRCLQHLVLFADMVGPKTNENPVLRCVFHPQTRALNTMKLNLNKEHLQSVTQFSAKKRKAKEVGKSPPETSCSGAYNEYLTALRLNQKSQFLPVVTENLPKDKNELWGVLSYPVVGAYHVVEFHAQKRKKYDRPPQQFNPKSGAHNDYKLRAFSADSKAPFMCEEELLSLLGLKPELLDLCPQLDLGFDLFVWDLGRKEYEEQELVFMHQNFFQQKLENTFNLCLQEFSNFEFLEFGALDLVGLFFRQPKLTDLTQNRLSVLRWFRYTLDKAALAGVAFVVQEVSQKGTVYENGRVRVPHLLKGLLDGSSVGMLYAKADASETGDAEAQEREKQKQKFMNGFHLLAGVKLYCAKCEDVSFGLLDMAHDTALLEEGDNMNDVTLVGQSCFHYDYPNMSLLLMDQLEKRPGSLLQYYVHYRSEGPLQFLRVKSELLYSDLDASAKLGSPGFHRLLKFGRFSSNDRNLKTANGFAEMAPNAELLQDELTGGKTTALFQKKAGPGDGLAAVLAFYQLRKVNTVKTGAGSEGTLLMSQNRDRNLMDNYANDAVAYLHPPSDRRKSKGYAAVVSATYVPLKWYPNLTVCFLGSYTYLMRWARYRQLNHLVSAENLHTMMAMDELLDRFPPNMPQLEAREVMLKVQKDTEVTRVGGTAEKSVEAEVYADQEDPVWRKKVGDWPLTHKVTMEQYGRQLRYASEGLESVDMMATASPHLLLLQFGQLNLAAWPLLCEARGHPCSRASRKGNGSM
>DECOY_sp|A7E2Y1-2|MYH7B_HUMAN
TLLMSQNRDRNLMDNYANDAVAYLHPPSDRRKSKGYAAVVSATYVPLKWYPNLTVCFLGSYTYLMRWARYRQLNHLVSAENLHTMMAMDELLDRFPPNMPQLEAREVMLKVQKDTEVTRVGGTAEKSVEAEVYADQEDPVWRKKVGDWPLTHKVTMEQYGRQLRYASEGLESVDMM
>DECOY_sp|A7E2Y1-3|MYH7B_HUMAN
KEKHPGLARDRTRAKLNAQTEAMDRAEEADDLEHQKRAKYALNTNAQQEAEEFRKQYKSKVSQKLDVLDQRMALKRNDEEAQYALKERRVEKRHVKGLAEAKKHQEADLEAELREKVAEKLQVKKQGRGLAAQEAEERLAQLREVTQELKKTRMELHASTDQKKELEEAMMAPM
>DECOY_sp|Q14896|MYPC3_HUMAN
QPRVVERLCERCAEGQLNTRACVYLGGDFPCKRPLELTLVGKQSFRMRFADEGLDLGKNFWSKLKPPSRGVACCLMATYGALVRSNVLPQTFSPAESFDLKAYNPPEYTLGRPPLFVPKTATERADSFGVMNQSFRVFYYGNGLLLEPVVCHRRTYHELVTFWEMKKTDKAQVTYGWLETNGVDQPKPWELAVNLGWADTRVLDQPPSKPDVVQLVLTKADEMNERLVTVQYTGSHRRVARALFLLTDTPSRNLSVEEGALPQGKETWTVQRPKPGQFPLLLNVPEGKKQVLTRQLRHPLQRLRPQLLEQVTVPETTTVPAGPGAMNHRARVFLRLAGTPLKDVLLSTHETLGQLAAVWESCGEPCYEVSYGDLGGAGRVEPRPKWLSVTTDSVDEVALHTPESPPGLPMFPQSAPSRPSMGLANVAYRVMEYVVGELRRMAEHSLEQLLDFNRLMRWYKKKKRSELLYGLLPQGGDYAPPEWQVTCSDEGVNSKLPAAPADPVDLKVVTLNVQDEGVPKNVTVTYVGEDKEEAGEVTFLRSKDTTERVRVGETECLKKLDFVWEDSDGTDEPADPARPAPKANGQTLKAQWLVTPAPDGSLPVDRLKLNGAVVVLTDPRLGPCDLHKEPLPRQPVFDKLVEMFHKLASLNCAFGEPVFSYDAEDAPTVDDLTKLHRVGLHSKVRLSDPVLKEGKNLWVRGVNEDSVEKCFVAQKDAGVMLDALSQYVEKKLEQVLLEALAQGGSTCLAYHGADELMAENLLLHRHQGKKDRFKYFTERETLEVGKDLKWVQAGEESVECEFERVQGVMVLQDELRPTLLVPPKEVFLETSKCEGGVVCQYAADDALSCQSLTLRKTAGLSEFLKYSGSMQLEQGKNLKWVEADHDALEVTRLKLHKGSVQYAPEKKLQFATKKSERRDMKGRKLLMRGLDTVGYQFARLEYESPPARQLLEWVDEEAPAEKLSRDPRTFSRKKDLLSSFDLLGTDEHSDSRRLGGGALSRRTFASLLDLDGTGMAEHVTLNFNSCDKFKDTSVERCYSGTFAPQADTLHLEFLYKVSRADYSDHLQLHQGKVSSLDVKWKGFKWVVPKPLLSAGARVASFTLSGGVTVEGDQRPMVFLGLPDDPAGPTPGNLAASSSKGPSPASEGLEAAPAPAEGPAGTAEAPAPAPALMPEKAEAELKVLDKFKVSSGALVAYSGQDAPGVREVTLTRHTGETALGKYNSASLDSGRGQRWKVVGRAETEAEFVAPSGAAVEVRSKKPSFASVKKPGPEPM
>DECOY_sp|Q14896-2|MYPC3_HUMAN
QPRVVERLCERCAEGQLNTRACVYLGGDFPCKRPLELTLVGKQSFRMRFADEGLDLGKNFWSKLKPPSRGVACCLMATYGALVRSNVLPQTFSPAESFDLKAYNPPEYTLGRPPLFVPKTATERADSFGVMNQSFRVFYYGNGLLLEPVVCHRRTYHELVTFWEMKKTDKAQVTYGWLETNGVDQPKPWELAVNLGWADTRVLDQPPSKPDVVQLVLTKADEMNERLVTVQYTGSHRRVARALFLLTDTPSRNLSVEEGALPQGKETWTVQRPKPGQFPLLLNVPEGKKQVLTRQLRHPLQRLRPQLLEQVTVPETTTVPAGPGAMNHRARVFLRLAGTPLKDVLLSTHETLGQLAAVWESCGEPCYEVSYGDLGGAGRVEPRPKWLSVTTDSVDEVALHTPESPPGLPMFPQSAPSRPSMGLANVAYRVMEYVVGELRRMAEHSLEQLLDFNRLMRWYKKKKRSELLYGLLPQGGDYAPPEWQVTCSDEGVNSKLPAAPADPVDLKVVTLNVQDEGVPKNVTVTYVGEDKEEAGEVTFLRSKDTTERVRVGETECLKKLDFVWEDSDGTDEPADPARPAPKANGQTLKAQWLVTPAPDGSLPVDRLKLNGAVVVLTDPRLGPCDLHKEPLPRQPVFDKLVEMFHKLASLNCAFGEPVFSYDAEDAPTVDDLTKLHRVGLHSKVRLSDPVLKEGKNLWVRGVNEDSVEKCFVAQKDAGVMLDALSQYVEKKLEQVLLEALAQGGSTCLAYHGADELMAENLLLHRHQGKKDRFKYFTERETLEVGKDLKWVQAGEESVECEFERVQGVMVLQDELRPTLLVPPKEVFLETSKCEGGVVCQYAADDALSCQSLTLRKTAGLSEFLRYGSMQLEQGKNLKWVEADHDALEVTRLKLHKGSVQYAPEKKLQFATKKSERRDMKGRKLLMRGLDTVGYQFARLEYESPPARQLLEWVDEEAPAEKLSRDPRTFSRKKDLLSSFDLLGTDEHSDSRRLGGGALSRRTFASLLDLDGTGMAEHVTLNFNSCDKFKDTSVERCYSGTFAPQADTLHLEFLYKVSRADYSDHLQLHQGKVSSLDVKWKGFKWVVPKPLLSAGARVASFTLSGGVTVEGDQRPMVFLGLPDDPAGPTPGNLAASSSKGPSPASEGLEAAPAPAEGPAGTAEAPAPAPALMPEKAEAELKVLDKFKVSSGALVAYSGQDAPGVREVTLTRHTGETALGKYNSASLDSGRGQRWKVVGRAETEAEFVAPSGAAVEVRSKKPSFASVKKPGPEPM
>DECOY_sp|A6NI72|NCF1B_HUMAN
VASAKRKLTSESRCNLLLDASRPPPVAPQKPRSQTRQEEELPSGPSQPGRPARRRQQQLRFVSRRNYADQSRKRLRSQHLSHVRNLSRRSPPARKGLRQQAQSVDQGKSQLYMSPFYGTVDKRDLVWWGDLKLHLVEVAEGELLSVEDGEVATYKALAVYPEGAYNPEPDETEDPSDLPELFSAPLWRKGKAMQCFWWGSEKSEVVEVVDGTSLAMESGSKTEYNALRAYTQLLLPGTLDTATKSGKDPMLYTEKKPTQNDTPKLLDDRPKVFFDLLHPRCSKLTPLSMLTGCYETLTGQHNEARAQGDFKWPAPLHPLRLNEPNLAGAELPFMKELKTHFEYLETRRFYVKVESLDQKWVLFMRYVYHQSPVRKFEFGLLALRHLFTDGM
>DECOY_sp|Q16617|NKG7_HUMAN
LTEYGRPPGGCHAGLSLAGTCLLLLASVWGLYFSWSFFTQLQPHPPQDRWESTYVAMAVVMSLAAAFAATTSVLPGHGPPFLSPFCSLVLFSVSVLAWLVAMLSFTQTVHLYGSLLDGHGTPWLGSHASHTPGVAEFWFDTSLALLCFMLGLSGGLLALRSCLEM
>DECOY_sp|P30414|NKTR_HUMAN
SRYSSESPRSHHSYRSDSESDSGYRSCRSRRSNYRSRGHYSDRSQRSRSRSRSSYYSDYTYRSRSSHPDYSSRSRSRSSSRTHKSYRSYSSRSRSRTRYSWGRGRSRSSYRSRSYSSTSRSRSRSSHSYSVRSRTRHKSTEKSRSRSSPRSSQSDDRDSPTQEDSSSEQRNRRPNRLAKRTVEDFLSGRPKVKNKSLERLLGQKPMEPVTTLKVVEVASSTAANPAALNGVGQLKPKKWDLLNLQKSEAVKKEGTSEGASALSASSSDKQGVEGLKVSESMSSEKQVVEAQPHETAMDKQLVLNLDPTDRLANGLPSTEEKVAPSRSDPTCLEMNDDTQLVDEVGNPVSEEVHQLNQLCAVNEETNLATPSLSKLSDKDTFQDLDSSVTVTDKHGSLDEESKSEKTLLNKDLTENNESKKVKESEQTVKQDDLEEEEEEGFELPPQWHFAKRKQPKAKKHKKDKGKLKEKKVTHRKELNKESGKHKHQKPRGNNESNSCSGESDSTSRTKQSKSWAGNDDPLSTNTSKSTTKPKVLHLESVESESDSTAEGEKEDSSPHSDKNSKNTVRDESNSESDKWSGAYKRKNKPSGRNLHDSLNKELRKKSPTCHREEKSKSEERGKNEKQNHRTEMQGKQKEEQASQTAQVSSQESDSSYDLSRESSSKRYVCSRSRDKGVKYSHLKTESSSSKKHHSVSKKNGSRSRRKLRRAGDDSSLSTYSSRSSCQSHDSKYRNSHRSSSPRSRSSHSSALRSRSTYRSSYRSRSSRSRSRSPSSESRSDSKYSYTSQDSESKNRKEHYSSSSGTKELNALSYTSQLPLLHTKTKAMEQRSYELKPWKPQGKPRWSPPPSDSLPLVPLNEAVVPQVVVNENQAMTRALPEKTVKPNESLQSAKRTPKSSRKRAHGKSSSRSKSRSRSSHSSKSSARTRSSSRGSYSQSHKSRSYSRDSSHTLSSQVKDDKSSWRKDSSHHSSLSSRSSRSREDCSKSRRMTSKSSSELDSPLLRRKKLTKQRRHCKHKKQKKKGKHKKVKRRKKEHHGSRHATSLDSYYGNYSWRSRSQSLRSEDRWSSCPDSKLDKGSKWEGSPRPYRARLEMQKEWHPPTESSDDDDSESCRSRSPPTHRYLTRGKGKRLGKSSVSKPQDSVLPAVDPKLPEPEATVVPMRRDLLRFNEPVPPLEERPVVKPRKEASSDVRKSENTDRSESHKGPNMAKHRNPEESSSAKRRKKERKSKVRRKPKRRRHRSEHELESESSSESSSSSNSSSDSGESHTKKRKKPEFVKDLKSTALVGCDLRVVDAYRPSAADKTLNELQELVEFGSLVLGFVVHVGDLHPAKPTTLFFQSGNTKHRGNAMSLLFRADKHLLFNEKDFYGGYLSEGKGGNGESFDGGQLMFKNVRVHFTSKGYCKKLGTKTGLKGEGSCLCLFKNCKTPCLDSFLQFMRVGPLRENLELDFHCQRPDQAGM
>DECOY_sp|O95182|NDUA7_HUMAN
LYPQDSSLERKWLPPAPTVKKAETAAVASSEAKPGSVLKAQSSMLLSPPVSRREGRDTCYYNNSKLHSPGVPKLPPPQRKTSLEQRYLQKLGQLDHGSAWRNRLQLRLTASAM
>DECOY_sp|Q9UM47|NOTC3_HUMAN
ALVRKQPTVEPQPGLQTQAQALSSPVSLPLPQAPLAGTTTAMAGTATAPSPTSESWDSLSPPSPSAWHEPSEPSPTLYPHESPRVLRFKAPPSSHAGAAPYEEGHGPVALYPPRPEQPSVPTGPNLLQPGPALPLLFSPGPPAPPPRLAWDLPVAVPNLLGLSLVCGGPPRGQGLRAGPGGLQALSVATATAAAYPGELPFGGPSAPPGGFRPPSDLSDVPSLTVSSDALPGPCALTKKLRGRGPGQPGLGKAGPRRPKKSSGSQAKALGPLFAGPPCLLPGLGHPGPPRSPGSPQDLRLVLDQHRLEQAVRDPRLDLHDTLRENAFHDLLKLAAEYSGREAALFLPTEKESDQMKNDGAKNLLALTAEVNNVAAAWHLAKSGLEDVANVDAHSALLEEVMGEVARLAALLLATSGDARMADLDTRSRNLLLQFVGQADATVATHLPRTGSHDQANTDAGADLRKLAADRAARYAALHLATEGRTDRTAGLQAGQCLLDSLLSASTDDAEDEETPMPELAGGCFSALMLPTFGDPRGVNVDMGDADADGQPPTLAMAPARVLDAAVLHHQTWRQCDVAEEAGMGPEEKVRKLAEPCETDMWDTAVEGMLSEKGAMKNMGLADQGVPRREKGHGSAVKDHLSFGEPFWLTSHRKRREAVMVGLVLLVLLLVAGAVLLPLLPVSPEPPELPERGVRDLPYPFDRLEVASLAGLYDAASQADPFCHDNEPSQLCRLNDLELMVVSGLVEPALRRERAPESGPSRPHYPFVMAQGHADRLRFLSRTLLASRLQLFDASRSLLEEPPLLVTLVLVRGALLAPVESACDLGDWGCEETNCGQDRCGDAFHDACKYEYVPNCRTREGGAHCDFNDYLCAPSSCAPDRCSNNFRLWCQLAECRQWPDGVSLSCDGGDWGCGPSNCREDRCQDRKGAQCARAPRCPEESVEPAAAPAERCPGTWGQACARCFFPALPARPCSGGHLCPAAACSANSAGPPSGPFRSCSPGSLGPPCARCPRGPTQQCPVGVPCQLRECRSARVERCPGWFPQACHCTFTLGGGPGPSRPCQGGHQCPQSECPSLVTQRCPGSFGAHCLRCFGGGPDQLCRDTHAAHCAGRSCENLDAERCLGTYGPPCTRCFGGVLDVCTGNHLRCPGSDLPPGPGCDDENLECLVGLTGPPCSCLRYAVLDLCSGGHQCPQSACEDVDDECNDGNYGPLCECMYGGMYRGCTGGHQCPQALCPDVEQECHSGRTGEPCVCYHSSDEDVCQGGAQCLQERLVGLQAAARECPLRDCLSRLGSWGPPCLCYAGTQVRCGGNQCPRQSCWDVLTQCQPGTFSELCTRCFGPHAASCVGGHLCRPSLCPDAEHQCHAGTYGRPCLCSFSNVGDVCTGGNFCSSPSCDPLDQECHFGGYGPPCTCTFSAVHDTCTGPGCPNSLCEDVRDARCPGAFGPLCSCSFSGVGDQCSGGNLCPNPDCDNLDQDCSPGTYGGHCTCSFSGALNTCLGHPGCPAPGACEDVDQQRCPGQWGQPCSCVPLQGPASERCGGHECPNPTCPSLLECRQGQVGPPCTCHFGMGDSSCTGGRACPQSECARDALSQSRCPGSWGPECVRCFGGPADYCLGHSCPEHACPHSPPLCLPPLSGPPCLRCFGNEGDVCSGGEGCPSSACENLEVNCLPGTFGPQCVCDRYNLGRDCVGFTCPNSACDDLNVECNVGTTGSPRCCLKYDVLDLKCGGRHCPQRSCEDVQSERCTGTYGPACACSFSALGDVRCGHHCPDPSCDDVRNDCLTGEFGEARCCEYGDPQDVKCAGRNCPTSACEDVDLQCTSGSFGSPCTCSFGNRVKDCVGGNVCPSSQCEDLDVECYTGTFGAMCLCTFQGRLDLCTAQRNCPGSLCENVDTERCPGTYRGGCQCLFSGQTNVRCGLHECPNAGLSCEDVDQDCAGGTFGPPCTCLRAGNVPNTDCLADEHCPNSVCADDLHCLLGKTGMPCACYFSARVDHCTAGHFCVATACDDLNQSCSEGTWGNVCVCSHGGLTNFCTGGNHCANPQLQCEDVDETCFQGTWEPPCQCNYTNVGDVCTGGNLRCHGPCDDVNVECNQGEFGPLCACDYTLDGSRQCTGGRNCPSPACPVAPNECLPGTYGAPCQRCFSGPTNLCTGGRHCPEGRVCEDVDRSCRSGQYGPPCSCLRFGDPGVSRCAGHACPSSLCPDPLSCDPRGFRGPRCCSRFATGAVVSSQCVRGGACPGSHCPDELQRCEGVWGPPCLCAARESPLQTRCGGNACPSGDLCPPAAAGPGALLLLLPLRAVPPPPPPPSMRRRRRRPRGAGPGM
>DECOY_sp|O95644|NFAC1_HUMAN
SHTSTSSLDRNLLENVDDLYLQDLEEPRKEVTVPLPALNPSGDEHVEPLRLPGATPSERRDVTSPLHQRPGTAPPCAPSCPQLCTPEQTAPPLPPSPSSPCLSHELGPPCSSSPPASVQQPLLAPPPQGPSGPHTAVRPPVDQVAPAEGAPQPLGLHCHGPSAVKGTYAAPSLDHKLPSVGPAAPMLTRSQPCPPFGAVLCSSPDPPMALQQSYYRPPLPSLGQSVPGCTPAPEYDDTPEKTLLPVNAPLYTRFQYQRKRKSGNCVYFSVHVPSTRLQRNFPPLEVVLSNKPCLRDDKTAEMEWVHHGDPKAFVLEKVSDQLFNHGSLVKKMGGVVPYSDTSKQEVLPLEQARSQSCELPNSAVQLSLRTGSPQPVHRVFVRLRVTKRNGLDTEKRGLELDSRNKLLLGACDLVRAMSNEPLLPLELKVTNSLLAEHSTTSVKTGTRLHVQYFAHRPLRLDDATGLFLQLMLPENELYGHLQVLPHGGASKAVARGSGETEYHRAHHKSPQVERLLEYPGSHSPLQWDLAPLTPSMYSTPSLKPKPAWQYPHQPVALYQDCFGKRGLHQFSSYDEPAFDAPPPPSGLDEGVPEKVLAVSPPQELTKRTKSVPVGDGLDLSSDTTLANLAAVLASSTYQTTNGLWSDDTVSRVPSGHPSPTPSHHPSYPPRQGNLSKRKYNCPSARPSRSAGLWSEETVSRAPSTSPSRHPSGLLTCAGLRGPFGEEPDTKTPSVCPSQWPSTQPSAYPYSYNSEYSSAESNCRSSSLSSAPSLCSPRDYAELSPLSLTATSPRKSSSPLVDEVEVDHFFQNNNHYLGLCSTLERLPSELAPAGDRPTHGSSLFYGAPGGDLAAGYGSPHDAPPLLGPTSTQLNHCPAPLTSHATPLPLAPSVNSSAYGYHEEEAKSMTGGRAPAPGLTERGGFVAAAPGLPKFSPVPFSTSPM
>DECOY_sp|O95644-2|NFAC1_HUMAN
FFCGRVEHRESVTLFLANGNAPLYTRFQYQRKRKSGNCVYFSVHVPSTRLQRNFPPLEVVLSNKPCLRDDKTAEMEWVHHGDPKAFVLEKVSDQLFNHGSLVKKMGGVVPYSDTSKQEVLPLEQARSQSCELPNSAVQLSLRTGSPQPVHRVFVRLRVTKRNGLDTEKRGLELDSRNKLLLGACDLVRAMSNEPLLPLELKVTNSLLAEHSTTSVKTGTRLHVQYFAHRPLRLDDATGLFLQLMLPENELYGHLQVLPHGGASKAVARGSGETEYHRAHHKSPQVERLLEYPGSHSPLQWDLAPLTPSMYSTPSLKPKPAWQYPHQPVALYQDCFGKRGLHQFSSYDEPAFDAPPPPSGLDEGVPEKVLAVSPPQELTKRTKSVPVGDGLDLSSDTTLANLAAVLASSTYQTTNGLWSDDTVSRVPSGHPSPTPSHHPSYPPRQGNLSKRKYNCPSARPSRSAGLWSEETVSRAPSTSPSRHPSGLLTCAGLRGPFGEEPDTKTPSVCPSQWPSTQPSAYPYSYNSEYSSAESNCRSSSLSSAPSLCSPRDYAELSPLSLTATSPRKSSSPLVDEVEVDHFFQNNNHYLGLCSTLERLPSELAPAGDRPTHGSSLFYGAPGGDLAAGYGSPHDAPPLLGPTSTQLNHCPAPLTSHATPLPLAPSVNSSAYGYHEEEAKSMTGGRAPAPGLTERGGFVAAAPGLPKFSPVPFSTSPM
>DECOY_sp|O95644-3|NFAC1_HUMAN
FFCGRVEHRESVTLFLANGNAPLYTRFQYQRKRKSGNCVYFSVHVPSTRLQRNFPPLEVVLSNKPCLRDDKTAEMEWVHHGDPKAFVLEKVSDQLFNHGSLVKKMGGVVPYSDTSKQEVLPLEQARSQSCELPNSAVQLSLRTGSPQPVHRVFVRLRVTKRNGLDTEKRGLELDSRNKLLLGACDLVRAMSNEPLLPLELKVTNSLLAEHSTTSVKTGTRLHVQYFAHRPLRLDDATGLFLQLMLPENELYGHLQVLPHGGASKAVARGSGETEYHRAHHKSPQVERLLEYPGSHSPLQWDLAPLTPSMYSTPSLKPKPAWQYPHQPVALYQDCFGKRGLHQFSSYDEPAFDAPPPPSGLDEGVPEKVLAVSPPQELTKRTKSVPVGDGLDLSSDTTLANLAAVLASSTYQTTNGLWSDDTVSRVPSGHPSPTPSHHPSYPPRQGNLSKRKYNCPSARPSRSAGLWSEETVSRAPSTSPSRHPSGLLTCAGLRGPFGEEPDTKTPSVCPSQWPSTQPSAYPYSYNSEYSSAESNCRSSSLSSAPSLCSPRDYAELSPLSLTATSPRKSSSPLVDEVEVDHFFQNNNHYLGLCSTLERLPSELAPAGDRPTHGSSLFYGAPGGDLAAGYGSPHDAPPLLGPTSTQLNHCPAPLTSHATPLPLAPSVNSSAYGYHEPAAAAAGERDQNFEFLFEFDFEQDELGTM
>DECOY_sp|O95644-4|NFAC1_HUMAN
QQPLLAPPPQGPSGPHTAVRPPVDQVAPAEGAPQPLGLHCHGPSAVKGTYAAPSLDHKLPSVGPAAPMLTRSQPCPPFGAVLCSSPDPPMALQQSYYRPPLPSLGQSVPGCTPAPEYDDTPEKTLLPVNAPLYTRFQYQRKRKSGNCVYFSVHVPSTRLQRNFPPLEVVLSNKPCLRDDKTAEMEWVHHGDPKAFVLEKVSDQLFNHGSLVKKMGGVVPYSDTSKQEVLPLEQARSQSCELPNSAVQLSLRTGSPQPVHRVFVRLRVTKRNGLDTEKRGLELDSRNKLLLGACDLVRAMSNEPLLPLELKVTNSLLAEHSTTSVKTGTRLHVQYFAHRPLRLDDATGLFLQLMLPENELYGHLQVLPHGGASKAVARGSGETEYHRAHHKSPQVERLLEYPGSHSPLQWDLAPLTPSMYSTPSLKPKPAWQYPHQPVALYQDCFGKRGLHQFSSYDEPAFDAPPPPSGLDEGVPEKVLAVSPPQELTKRTKSVPVGDGLDLSSDTTLANLAAVLASSTYQTTNGLWSDDTVSRVPSGHPSPTPSHHPSYPPRQGNLSKRKYNCPSARPSRSAGLWSEETVSRAPSTSPSRHPSGLLTCAGLRGPFGEEPDTKTPSVCPSQWPSTQPSAYPYSYNSEYSSAESNCRSSSLSSAPSLCSPRDYAELSPLSLTATSPRKSSSPLVDEVEVDHFFQNNNHYLGLCSTLERLPSELAPAGDRPTHGSSLFYGAPGGDLAAGYGSPHDAPPLLGPTSTQLNHCPAPLTSHATPLPLAPSVNSSAYGYHEEEAKSMTGGRAPAPGLTERGGFVAAAPGLPKFSPVPFSTSPM
>DECOY_sp|O95644-5|NFAC1_HUMAN
QQPLLAPPPQGPSGPHTAVRPPVDQVAPAEGAPQPLGLHCHGPSAVKGTYAAPSLDHKLPSVGPAAPMLTRSQPCPPFGAVLCSSPDPPMALQQSYYRPPLPSLGQSVPGCTPAPEYDDTPEKTLLPVNAPLYTRFQYQRKRKSGNCVYFSVHVPSTRLQRNFPPLEVVLSNKPCLRDDKTAEMEWVHHGDPKAFVLEKVSDQLFNHGSLVKKMGGVVPYSDTSKQEVLPLEQARSQSCELPNSAVQLSLRTGSPQPVHRVFVRLRVTKRNGLDTEKRGLELDSRNKLLLGACDLVRAMSNEPLLPLELKVTNSLLAEHSTTSVKTGTRLHVQYFAHRPLRLDDATGLFLQLMLPENELYGHLQVLPHGGASKAVARGSGETEYHRAHHKSPQVERLLEYPGSHSPLQWDLAPLTPSMYSTPSLKPKPAWQYPHQPVALYQDCFGKRGLHQFSSYDEPAFDAPPPPSGLDEGVPEKVLAVSPPQELTKRTKSVPVGDGLDLSSDTTLANLAAVLASSTYQTTNGLWSDDTVSRVPSGHPSPTPSHHPSYPPRQGNLSKRKYNCPSARPSRSAGLWSEETVSRAPSTSPSRHPSGLLTCAGLRGPFGEEPDTKTPSVCPSQWPSTQPSAYPYSYNSEYSSAESNCRSSSLSSAPSLCSPRDYAELSPLSLTATSPRKSSSPLVDEVEVDHFFQNNNHYLGLCSTLERLPSELAPAGDRPTHGSSLFYGAPGGDLAAGYGSPHDAPPLLGPTSTQLNHCPAPLTSHATPLPLAPSVNSSAYGYHEPAAAAAGERDQNFEFLFEFDFEQDELGTM
>DECOY_sp|O95644-6|NFAC1_HUMAN
SHTSTSSLDRNLLENVDDLYLQDLEEPRKEVTVPLPALNPSGDEHVEPLRLPGATPSERRDVTSPLHQRPGTAPPCAPSCPQLCTPEQTAPPLPPSPSSPCLSHELGPPCSSSPPASVQQPLLAPPPQGPSGPHTAVRPPVDQVAPAEGAPQPLGLHCHGPSAVKGTYAAPSLDHKLPSVGPAAPMLTRSQPCPPFGAVLCSSPDPPMALQQSYYRPPLPSLGQSVPGCTPAPEYDDTPEKTLLPVNAPLYTRFQYQRKRKSGNCVYFSVHVPSTRLQRNFPPLEVVLSNKPCLRDDKTAEMEWVHHGDPKAFVLEKVSDQLFNHGSLVKKMGGVVPYSDTSKQEVLPLEQARSQSCELPNSAVQLSLRTGSPQPVHRVFVRLRVTKRNGLDTEKRGLELDSRNKLLLGACDLVRAMSNEPLLPLELKVTNSLLAEHSTTSVKTGTRLHVQYFAHRPLRLDDATGLFLQLMLPENELYGHLQVLPHGGASKAVARGSGETEYHRAHHKSPQVERLLEYPGSHSPLQWDLAPLTPSMYSTPSLKPKPAWQYPHQPVALYQDCFGKRGLHQFSSYDEPAFDAPPPPSGLDEGVPEKVLAVSPPQELTKRTKSVPVGDGLDLSSDTTLANLAAVLASSTYQTTNGLWSDDTVSRVPSGHPSPTPSHHPSYPPRQGNLSKRKYNCPSARPSRSAGLWSEETVSRAPSTSPSRHPSGLLTCAGLRGPFGEEPDTKTPSVCPSQWPSTQPSAYPYSYNSEYSSAESNCRSSSLSSAPSLCSPRDYAELSPLSLTATSPRKSSSPLVDEVEVDHFFQNNNHYLGLCSTLERLPSELAPAGDRPTHGSSLFYGAPGGDLAAGYGSPHDAPPLLGPTSTQLNHCPAPLTSHATPLPLAPSVNSSAYGYHEPAAAAAGERDQNFEFLFEFDFEQDELGTM
>DECOY_sp|O95644-8|NFAC1_HUMAN
FFCGRVEHRESVTLFLANGNAPLYTRFQYQRKRKSGNCVYFSVHVPSTRLQRNFPPLEVVLSNKPCLRDDKTAEMEWVHHGDPKAFVLEKVSDQLFNHGSLVKKMGGVVPYSDTSKQEVLPLEQARSQSCELPNSAVQLSLRTGSPQPVHRVFVRLRVTKRNGLDTEKRGLELDSRNKLLLGACDLVRAMSNEPLLPLELKVTNSLLAEHSTTSVKTGTRLHVQYFAHRPLRLDDATGLFLQLMLPENELYGHLQVLPHGGASKAVARGSGETEYHRAHHKSPQVERLLEYPGSHSPLQWDLAPLTPSMYSTPSLKPKPAWQYPHQPVALYQDCFGKRGLHQFSSYDEPAFDAPPPPSGLDEGVPEKVLAVSPPQELTKRTKSVPVGDGLDLSSDTTLANLAAVLASSTYQTTNGLWSDDTVSRVPSGHPSPTPSHHPSYPPRQGNLSKRKYNCPSARPSRSAGLWSEETVSRAPSTSPSRHPSGLLTCAGLRGPFGEEPDTKTPSVCPSQWPSTQPSAYPYSYNSEYSSAESNCRSSSLSSAPSLCSPRDYAELSPLSLTATSPRKSSSPLVDEVEVDHFFQNNNHYLGLCSTLERLPSELAPAGDRPTHGSSLFYGAPGGDLAAGYGSPHDAPPLLGPTSTQLNHCPAPLTSHATPLPLAPSVNSSAYGYHEEEAKSM
>DECOY_sp|O95644-10|NFAC1_HUMAN
SHTSTSSLDRNLLENVNAPLYTRFQYQRKRKSGNCVYFSVHVPSTRLQRNFPPLEVVLSNKPCLRDDKTAEMEWVHHGDPKAFVLEKVSDQLFNHGSLVKKMGGVVPYSDTSKQEVLPLEQARSQSCELPNSAVQLSLRTGSPQPVHRVFVRLRVTKRNGLDTEKRGLELDSRNKLLLGACDLVRAMSNEPLLPLELKVTNSLLAEHSTTSVKTGTRLHVQYFAHRPLRLDDATGLFLQLMLPENELYGHLQVLPHGGASKAVARGSGETEYHRAHHKSPQVERLLEYPGSHSPLQWDLAPLTPSMYSTPSLKPKPAWQYPHQPVALYQDCFGKRGLHQFSSYDEPAFDAPPPPSGLDEGVPEKVLAVSPPQELTKRTKSVPVGDGLDLSSDTTLANLAAVLASSTYQTTNGLWSDDTVSRVPSGHPSPTPSHHPSYPPRQGNLSKRKYNCPSARPSRSAGLWSEETVSRAPSTSPSRHPSGLLTCAGLRGPFGEEPDTKTPSVCPSQWPSTQPSAYPYSYNSEYSSAESNCRSSSLSSAPSLCSPRDYAELSPLSLTATSPRKSSSPLVDEVEVDHFFQNNNHYLGLCSTLERLPSELAPAGDRPTHGSSLFYGAPGGDLAAGYGSPHDAPPLLGPTSTQLNHCPAPLTSHATPLPLAPSVNSSAYGYHEEEAKSMTGGRAPAPGLTERGGFVAAAPGLPKFSPVPFSTSPM
>DECOY_sp|O95644-11|NFAC1_HUMAN
SHTSTSSLDRNLLENVNAPLYTRFQYQRKRKSGNCVYFSVHVPSTRLQRNFPPLEVVLSNKPCLRDDKTAEMEWVHHGDPKAFVLEKVSDQLFNHGSLVKKMGGVVPYSDTSKQEVLPLEQARSQSCELPNSAVQLSLRTGSPQPVHRVFVRLRVTKRNGLDTEKRGLELDSRNKLLLGACDLVRAMSNEPLLPLELKVTNSLLAEHSTTSVKTGTRLHVQYFAHRPLRLDDATGLFLQLMLPENELYGHLQVLPHGGASKAVARGSGETEYHRAHHKSPQVERLLEYPGSHSPLQWDLAPLTPSMYSTPSLKPKPAWQYPHQPVALYQDCFGKRGLHQFSSYDEPAFDAPPPPSGLDEGVPEKVLAVSPPQELTKRTKSVPVGDGLDLSSDTTLANLAAVLASSTYQTTNGLWSDDTVSRVPSGHPSPTPSHHPSYPPRQGNLSKRKYNCPSARPSRSAGLWSEETVSRAPSTSPSRHPSGLLTCAGLRGPFGEEPDTKTPSVCPSQWPSTQPSAYPYSYNSEYSSAESNCRSSSLSSAPSLCSPRDYAELSPLSLTATSPRKSSSPLVDEVEVDHFFQNNNHYLGLCSTLERLPSELAPAGDRPTHGSSLFYGAPGGDLAAGYGSPHDAPPLLGPTSTQLNHCPAPLTSHATPLPLAPSVNSSAYGYHEPAAAAAGERDQNFEFLFEFDFEQDELGTM
>DECOY_sp|O95644-17|NFAC1_HUMAN
QQPLLAPPPQGPSGPHTAVRPPVDQVAPAEGAPQPLGLHCHGPSAVKGTYAAPSLDHKLPSVGPAAPMLTRSQPCPPFGAVLCSSPDPPMALQQSYYRPPLPSLGQSVPGCTPAPEYDDTPEKTLLPVNAPLYTRFQYQRKRKSGNCVYFSVHVPSTRLQRNFPPLEVVLSNKPCLRDDKTAEMEWVHHGDPKAFVLEKVSDQLFNHGSLVKKMGGVVPYSDTSKQEVLPLEQARSQSCELPNSAVQLSLRTGSPQPVHRVFVRLRVTKRNGLDTEKRGLELDSRNKLLLGACDLVRAMSNEPLLPLELKVTNSLLAEHSTTSVKTGTRLHVQYFAHRPLRLDDATGLFLQLM
>DECOY_sp|P50391|NPY4R_HUMAN
LPNRSGSRLLSKGSVETHVTSLPLHESEELPASQQCTLVLKALKKEFNTNLFGYLFPNVCTSAMALLHCVLFLLNGHCLPLAEHHWDELSNFVHLPLWLVAFAVVMVVLVVNVKQMHGRALSYTKGHFRVGRQQRRLYRLAYCVLLFGLPLCYQFLLLFTTYLRTHHALPWSETCVKVDALFELKASHKNHFVNELLSNALFPLSLVCALVWLLVLGLYAQSLSKPWGTPNLLLQRHELAVLVLSLLSVTVSMCQLFASKMCLTEGFLWYDMLTYVATLPQCLLCMLFDSFALNALLLNTVNKAKERQVTVCMLCLNGLVGVVTELSYSTVLFVMVDVSDQCHESFNYPTGLKPRSNEGQPKSPLLLALLHSTNM
>DECOY_sp|A6NNL0|NTM2B_HUMAN
QSCHKKQKRESVLPDKRKGQSQSPGGLGWTLSQEGSRVLGPGPYPKTEAPSLSGFLRKKPKANAPSPALNLRRGEASPSQHTGQPGKWEPSLLGSAPVPSQPLWWPLKLHQSGLLFALSPLEEEESSGQALGHSREVPSGGPLDLAKDTGVGPCTRPHDQPPSTPWARALGPSDQCGLLVVSDERSAMGTHRARSQGGRDATMQPPCTEMGVGQQPDPVRDEAGQGAAKFSSSSDRLATRGSAPRAAHKQKEPPLRKLEVLQALTLGEEQELDQSLALFDMQPDPSLLEELFQPHLVAEKVTVFKQSCDKLDLYSLLGPDPPTWDEEQPKQKVGEREKQEPEGTAGLSPGLLEEMLDVYEQVVEPPLEEPKTVEARPQRPPPPRLKATERRAHRPPPRRPKATVRPQRPPPPLCATPKAPGKASPLYVPKQVVEPAPPRGPERLPTAPPPLCQPKGMWQKSQLQMEEEAEFELKFEAMEYFLRMDFNSTHQWREMRAWLGEELTMTKRRPALRSLVPLLFCSLAETDPSQPLRRHALKPYHQWRLFNEYVRSPNCSDDPPKAAQSSALSSEGHAGQPWPGANGQSVLPPLQAAPPPPPPLPLGQSWGGECAQTGGVVQAAMVPVVPAAALLLPPPCVVGGCLAGPAQWVLPAQTLVLTQAQAKAVPGVERTMQVFVNSAGAGSPGCGDQETVLPTSPFTSLVLPGGPPAGATVLLPGHAPGPAPTTFPLATFVSLSTGPNATVGPGLVPYAGNSAMGEPQASVVATQCNGCYSFGLTLGLSHGPEGSAGSDLQFLSKFFTFLRNSCLVGSRMCLPLPLPCSNPTPSRTHLAEAMLCSGSNKGWSSPLLLSPTRKHLCKSFQGESECCFRSGSPKGVEM
>DECOY_sp|A6NNL0-2|NTM2B_HUMAN
RCDTGPADSPAGQALTLGEEQELDQSLALFDMQPDPSLLEELFQPHLVAEKVTVFKQSCDKLDLYSLLGPDPPTWDEEQPKQKVGEREKQEPEGTAGLSPGLLEEMLDVYEQVVEPPLEEPKTVEARPQRPPPPRLKATERRAHRPPPRRPKATVRPQRPPPPLCATPKAPGKASPLYVPKQVVEPAPPRGPERLPTAPPPLCQPKGMWQKSQLQMEEEAEFELKFEAMEYFLRMDFNSTHQWREMRAWLGEELTMTKRRPALRSLVPLLFCSLAETDPSQPLRRHALKPYHQWRLFNEYVRSPNCSDDPPKAAQSSALSSEGHAGQPWPGANGQSVLPPLQAAPPPPPPLPLGQSWGGECAQTGGVVQAAMVPVVPAAALLLPPPCVVGGCLAGPAQWVLPAQTLVLTQAQAKAVPGVERTMQVFVNSAGAGSPGCGDQETVLPTSPFTSLVLPGGPPAGATVLLPGHAPGPAPTTFPLATFVSLSTGPNATVGPGLVPYAGNSAMGEPQASVVATQCNGCYSFGLTLGLSHGPEGSAGSDLQFLSKFFTFLRNSCLVGSRMCLPLPLPCSNPTPSRTHLAEAMLCSGSNKGWSSPLLLSPTRKHLCKSFQGESECCFRSGSPKGVEM
>DECOY_sp|Q86UY8|NT5D3_HUMAN
MAQAEQLLPTGFTPRPESWAPLEHQLPRRTPYFTHSVDYNLLCSLSAMYLDARFSRRLLFYTPNQDRTFLSGFQANFFKSTMREMKREKKEWEQLVLQSEARDHVQMQELLGTLTQLWTMTQLYQETNMKLLERSLEPLLAGRTWGKHLTLDALDSYLHDGFYLRVSRGWGTKLLFEYLNGKQYLQKGQKLHKLDWLLVKGENKRMFRRKPDNFFNKPEAQVLVVDFLRDWKDGVLYSMKGDVFSSPSNTLLFKKMGHDAKLALVRATQEAYCLKYELDAELRAYMLKGLHVRDLSKDVKDYLHVPEYDLNKNLFYENVCSLLTMEPLSFLDMFKQMTNGHSKSGYFDSMQELPVHSGEYMELVEEDPVVSLRGYVTGLQLYHFADKLMLVRAQVDYHLRGLAFNPDYEKRYLEAPRYHENLLLRDAANFLLTHLKHSYFVLTYDYDFGYLELDSLSMENNSFLADPNLLNSMLSPVLEETRKSARERYEWLRKYMDPATGPATCLRPAPGACRPRGAATGCGRGLAAATARAAGARGAVVAAAAMKT
>DECOY_sp|Q86UY8-2|NT5D3_HUMAN
MAQAEQLLPTGFTPRPESWAPLEHQLPRRTPYFTHSVDYNLLCSLSAMYLDARFSRRLLFYTPNQDRTFLSGFRQMKREKKEWEQLVLQSEARDHVQMQELLGTLTQLWTMTQLYQETNMKLLERSLEPLLAGRTWGKHLTLDALDSYLHDGFYLRVSRGWGTKLLFEYLNGKQYLQKGQKLHKLDWLLVKGENKRMFRRKPDNFFNKPEAQVLVVDFLRDWKDGVLYSMKGDVFSSPSNTLLFKKMGHDAKLALVRATQEAYCLKYELDAELRAYMLKGLHVRDLSKDVKDYLHVPEYDLNKNLFYENVCSLLTMEPLSFLDMFKQMTNGHSKSGYFDSMQELPVHSGEYMELVEEDPVVSLRGYVTGLQLYHFADKLMLVRAQVDYHLRGLAFNPDYEKRYLEAPRYHENLLLRDAANFLLTHLKHSYFVLTYDYDFGYLELDSLSMENNSFLADPNLLNKS
>DECOY_sp|Q9GZK3|OR2B2_HUMAN
PKRFQPLNCYNELTLVFLPCSASFNTLYTLVTKDAFSLMQMRNLEQNLLKSAVRKLFAKEVKERNLTYLLPNLMPALLGCFLSVKMRGKDSSPSPPQLYMSLATGYFLSVVLLHSGCTGFKRAQGEASQRLLVAQVLFAYSLLLLTVPLLLFLVSLFFLEAENATTDVCSKLLLAPVECFFHDVKEHGCLPKMLTWTSQLVSNSFGSLWSAAALQFCRLQHMLLSYHLRPCLAVRFDFCMVALLLCETSGLALFLFLQAVCGGYSLKRVTNCLNVLMQPVTSTTYCLDLLSLNSLFFYMPTHKLFDVHSVLLLTLNGFLTLLYSFLFMVFPPLELWPQDSFVLLLFEQPVKSNVWNM
>DECOY_sp|Q8NGE8|OR4D9_HUMAN
QLLRLESQGRRKLKRLMAKLMEQRNLTYLLPNLLPSLVTFTVSLATDTPLATFRPAYVYLCPVFHLTVVTLHSTCTSLKRRAGEGTHRSLMMLLVTYSLLLFFFVFWSVLGNNSLMLLELTFTDTCAKLLVQPVDCYFTDLVNPGCFPLPLLLSLQALSHVFGGVWSAVLLGTRCRGSMLTMYHLKPSLALRYDFAMVSLSFVDAGGLLHFFFMQTVCGSFSLKTTESLLDLLKVPATLSSFCLDLLSLRNLLFYMPTHLHSECTVTVMLLFNGMLTTMYVLFLFTFLVQSLRESQTLGLFTFKERVTYRNQDM
>DECOY_sp|Q8NGL0|OR5L2_HUMAN
SHKLMGSKRVLKANVKDRNLSYLLPNLMPLVVTYFVTAKVDVDGSNGSSRPCYLYLLTGHSVTLATLHSACTSFKARHSEASHKLLLTTLLLLYSTLLLMLTVSENLTAVLFLLTENVTVDSCALSLLPPLDCFFHNLVNRLFYSRLLALSSHLLSCVTGCFYCCSTLERVKLQSMTVMYLLPNCLAVRFDYAMVALLFVETVGCTCFLYFQVMCGLFSLKAKDNFLNALKMPVLLSSYCFDVFSLHSLFFYVPTHRLSSVQLLATMGLNALLTVGYLLLFLLFLCRVLEPVDSLGLLLFEAVTTCNKEGM
>DECOY_sp|Q8N148|OR6V1_HUMAN
QKACLKGRLQMQGQLVKTVTQNCFTLLFPNLFPTLVSTVLAVKRVVQVSHKAGRPVYLFLTSSYGLFVLTLHSGCTSFKAQCSSASPRLLVTTVLYGYSLLTVLFSSLVFTLAMLFDWFELRLTDSCSLQLLPENDCFFHNLVDGHCYDLHRASLVTPVMALFPAAWAAGALQVCMRASMLTGRYLPHCLAVRFDLAMDTLLLFSTSGLSFHFYFQVMCGTFTLKVHPVLLDSLRMPVATMTVLLELLSFNGLFFYMPTHLHTDALVMVLLLTNGMFALLYLMLFPGYLLAQLEGFSSFGLLVFESPQSLNAM
>DECOY_sp|P54368|OAZ1_HUMAN
EEEEGSSREEFTYAMFCADRKPPVLPHGRPVLEFGLFSFRTLLARADREKNHFCLFVHDRALQEEAFELLVAFSKDSGEPLAGGPLELYLSGGSLVRTWNRKLADTRLSQVNLRLKTDNSTLEETVNRLDDSYFLNASLNHRDQSNRPGGGKLLPPHPADSCRWPGPGPNSCCHLSRVSSESSSGRGSHLSLLPMRTSAHLTASKPDGKEREAFCHSNLRLQLSKSVM
>DECOY_sp|Q8N7R1|P1L12_HUMAN
SGFPGASQTVELAFSRVSCSGCSPTTAEWFDWLASPAPQVLVSPWADDCFSLSWPGLSKPLPGRPPVFSAVAGKNSLKPFASRLPQPRRNGKGSDSVEFWLPGDRFASKGPCQSLAGLLTRETCPDLLEQAARPGARPRAGPQRSWPSERQEPPALGLTVPSWRTGPNWRACLGKGMCGEWACSLRDGLATEGPLARRPWGESVRVQKPAPDQTRPVELLHTSPVRPGWQFYQLHSQTLRSLPWPSRQGQPSPTTQPTSPRSSMPAALADPGQLLPEGKAWFNGLDASEAPAAAGM
>DECOY_sp|Q8NGZ3|O13G1_HUMAN
KHLFAFKRVLGAQMRENQFSYVMPNLTPTVLTYLAAVKVRDEFTYSSARPLYTYLVPSYYLTVVTLHSSCTSFKRKAGEVRTRLLLAVLLFGYSLCTLLFDGLALTLDAVYVMVENRLVPSCSLALLPPLECFFHDLTNPGCFTRLMLLATHVWSNTVALAMVMSLLAVCMHHNMLTSYHLPFCLAVRYDYAMTTFLVMEAGLSWTFLFLQSMCGAYSLTNESTLMTGLKMPLLSTTCLLDVVALTLLFVYMPTHLTNNYKLALLLLMNGLFAVLYVLLFFLFLLGQLEKKPTLGLLLFETVVSHNM
>DECOY_sp|B2RN74|O11HC_HUMAN
LLNSSGLKRVLAKALKENQLSYLLPNFLPTVMAYFLTEKLQMGTSHGLGPSVYMVMLSSYCLSVVALHSGCTSFKARHGTSSPMGLVKALVLTYSGLLFLFNGFLVLSSLTYCFLQRLPASVCDLARFPGPDCVVHDLLNPGCFPMQSLLVLPLLFWLFGCVWCLLVKLACLHGTMLNPYLLRPCLALYQDFAMVTLLLCESTGLSFFFYFQLFCGAFSLKKNESLFNVLKMPVTSSVYWLELFSFNGLFMYMPTHRLWDCWLVFALAGNGTLTLAYTTTFLSFLFLQLTWECTFGQLLFENVFAFSSNPESVNMLGTVQLTLPCM
>DECOY_sp|A4D2G3|O2A25_HUMAN
SRKKTELRKMLTGQVKERNLSYLLPNLMPNFLSHFLLLKKYQKEPSEYQPEVYMLLATGYFLGVVCLHSSCLSFKAQCGEGSQKLLLACLLHVYSLVTSFFAGVLVSVAGALVMVENLHTDACAKLLVAMLECFFHNKLQPGCFSLPLLLVLHVLALLVGLLWSTLALTLCKVWTMLTSRYLPHCLAVRYDYSMVVLLLCETHAFSLFLFMQTMCGAFSLKPAPHLLNVLMQPVTSCACALDVVALHSLFFYMPTHRLSDLSLLGLLTGNGLLLFLYFLSFLGFLLMQRLPGLPFGLLLFETLSTQNGGM
>DECOY_sp|Q7RTY7|OVCH1_HUMAN
SGSLSKGAPVLDAPVQRLKSEAEMSYSLNSAKKFKRKQGVRSVNDYVSNEWLHMLYTNLFNKLRKELLKDTLLMALTGAFSALKKLGPGFGEYRVLHGHCVFTTKPMPFNLLNLQLLHNLPAVRLWQCGMTRTHSRNPLQMLGEKPTLLVDECPVLHRENSSQSRLTKLSKDPGLKVLDLYSLGFARGVLAHFTRVVLPGPSMFTMSYRRLGHLGGAKRKTSRHEEYLLLVSDQCVPSGLLSLYELTKFAMSSPSRVLVWSCERLRGYDLLRYPTPFFRGKPELEAESCCGPWSASDPSPTPPPLQKQLKTKCNNTQLSAPGNKLSQLWDLFLMRVAFVGKPWPQVCGAGWSVLGYLVFPGNERHCVLPGGSDGQCFKDEGSAAFGACLKMETLGGPHASYYTHECVREELVHVQLQQRLSALGGDASLSGWGTVACLESSFLPEASHPLCVRPVVSNYELPSSLQLLALDSDYSLTNFDEHVLLKHRRAVQETSKELRNDHDGALLTWSLPNKNLQVCHAATLLWVPNLLAGGCQYDGLRFLGVQWPWCHPCAEEGGARRLSLWQPSFPPLGCVDHLLKAVTSVPNNQPPKLPEKFNLSESPLLTRFKAFGQRLKNGDKSFYLVTMNSSSFLSTLTLMGCKLAKLKHEESDGYLVVADYLCNPSKFVAFDEFTKLLLKHEPACLFWHRCLNSPYLDPKYASHNTGEEVLLALSGCGSGAEKSQVATVTLEFGSGSDETDSVFPVMAESTEALLPSPLKLGCRKVNKQGDDEMLRSQNFLVGSSRSLSVYDHDCGVKQEMDLLKGRGQSGNVEQVSSLKATLRYSGKVSLPQRGDLGTFLNQTLFDMLESKVSFLGLSKAVHNRNVPVSGGACGAVWSTLGALLWLGGRRGCVLPGGSDGQCADMGWDPFGACLMRTGLPPLNMKSLVTNCRADDMLPLEMEQLVNSYESKTSKLGWGSSLCLLGPEKVDDSDPLCLPQVANGKFKVKHLYLLALDPSMYRESNYEPHTLKLSVPLNQEKQKDQFLSYEGSTVTLKNLKQESLSDLCHAATVRVDEQLLSGGCFHHEDKSLSVQWPHGTVTSRNWSSRLSFRFSGVAPKEKSMNVRMLGKCLGLRSPHGLVLLLLLGASALLGM
>DECOY_sp|Q8NHA4|O2AE1_HUMAN
RVPLWLQRLQLCQTLVRRDLRRVLKAAVKDRNLTYLLSNLTPTLLSYFVSGKVNQLLTCQRSRPMYSFLCAGFWLSVVTLHSGCTAFARKNSGSRSMQLVSQLLFVYSTSLLFLPLLLLLSSLYVTTEYVTLDGCVKLVVAPFECYFHYKRVPGCFPFHMLLAMHLLSNVSAGLWSMVAMMLGKKVNMLVARYLPHCLAVRYDYSMVALLFCEAGGLCLYLFHQTACGVFSLKKSGSLYNTAKMLLLTSVHMLDMLSLQSLLFYMPTHLQPDLCLLLLTLTNGSVALLFVVMTLSFLFLHTLSDDFLGELLFDALSTQKNQWM
>DECOY_sp|Q8NGC0|O5AU1_HUMAN
EMKRTGWKVLLKKAVKDRNLSYMLPNLVPLVVTYLVAVRTDQTLSYSRSRPLYMFLTTGFFLCLATLHSACTSFKARFGQASSKMLLTNLLLFYSLLLTLTCSLLNFGAFLFLLLECLSTDVCSLSLLPPGDCFFHTVVHAGCKFLSFLCGTHLLSNLFGASYSGVLLSACVEPSMLTSYLLPNCLAARYDYAMAALLYCESTAFGAYFFMQTMCGFYSLKRKVALFNVLTQPVVTSSYCFDLFSLKSLLSYMPTHLTASVHLLLFMVLNGLLTATYMGLFVVFLRLQLQPDTTLGLLEFEMGQSLNAKGRRMWHEALSFSPVVMFSTSRSCPSQKPRLGLSRRLFLRLLSPMQSQLHFETM
>DECOY_sp|Q8NGZ2|O14K1_HUMAN
KMMVGSRSVNWLKVSLAKSLKDKNLCYLVPNLTPPAVSYFVSVLLDLLSPADSGKPLYAVAGTVLFVTVVLLHPVCNSFKASRQRQQSRLLVASFLYVYSVVLCVLCSFAYCVGLAVSVSLLAHKESCTKLLLAPVDCFFQHLEDSGYFNLSFTGATYLLGLARGNLWSLAMLQVCLRGSMVAECHLPCCLAARYDYSMATLLGLESGALLVVLFLQLVCGLFSLSDTSAVSNLLKSPVTASLLCLDLFSLRHLFFYMAMHRLHDLLMLLLLVLNMLVATLYLLSFLLAHRLLLVWNETRFVLLFEMMQTQNRT
>DECOY_sp|Q9H205|O2AG1_HUMAN
LTSHAPLMKYGLRRVLRAMVKERNLSYLLPNLAPTVLTYFVSLLNDRQTSHFSSPLVYMFTAAGYFMGVVTLHSSCTVLKKRAGENSPMHLVTLLLQTYSALLAALSPLLFTVGMVYVMLERYSTDACAKVLLHPLECLLRELHQRACFPYHMTYVTYLLASLSALLWSTAVMLWCRASSMLTMYTLPHCLAVRYDYAMFALLLDEAGGMTLALFMQLACGGFSLTNRRELFDALKAPTVVSTFLLDMLSLQGLLLYMPMHRLAEMTLALLLLGNSLLALLYLLTLTACLLEPSGSDNLLGVLLFGSGLTFNWLEM
>DECOY_sp|A6NDH6|O5H15_HUMAN
YSKVVRKNLKMLFSVLVKQRNLSYLLPNLLPLLVTYFLPEVMNQGDAQPSAPGVYMLLLPGYYLCVSFLHAGCTSFKRAVKGDKKSELVTFLVFTYSLLLTVLSFVQLSGSFLFVMLFNLSSDTCSKLSLPLTDCYLHHVLNSNCFTRLFLFGEHLLAHLLGALYSLLLRLLCLGNTMLAPYLLKPCLAVRYDYAMTALLFCETTVGLALSFFQKLCESLSLKMKSALFNNLKMPTVTSSLWADVFALNGLLLYMPLHLHPKDWLVALLGLNGMLTLLYLVLFALFLPKLWQPQYLFGTLVFETLLTANEEEM
>DECOY_sp|Q99571|P2RX4_HUMAN
QDLESALGQEYDEVKYKKYREYYRKKLMCYLVLLDCLVTAMGLLALGSGLNLMTPLLDKFGKAGFVLLDRGYLFKALLRTQENGALRDYKYARFFNYGPSVNHEVRDTDRRLFSRYPLCLSARADLNCDWNVQLGMLGGEVAMDQFSHGANEVKLGRLFLPCFPDKTADYLCKSLYTTTLNPLLRKNSFNKFPYWLNKNVLLTFNEAKALFAPQPVHTDDEVPCWAAVECKTVSGNFAVRCGTSVGNSHTGASGATCSADKSCVTTADPLEPCLGQTQNMTLLVNTMVFLSNEEQAPLVYDAVDWRLFGKLSTNTVAVKGKVTTVSSVVSDTEQYKGEWVFVWGLVYALLLLQVRANMLGKRVRSLLVRLPTDYEFLFAALAACCGAM
>DECOY_sp|Q99571-2|P2RX4_HUMAN
QDLESALGQEYDEVKYKKYREYYRKKLMCYLVLLDCLVTAMGLLALGSGLNLMTPLLDKFGKAGFVLLDRGYLFKALLRTQENGALRDYKYARFFNYGPSVNHEVRDTDRRLFSRYPLCLSARADLNCDWNVQLGMLGGEVAMDQFSHGANEVKLGRLFLPCFPDKTADYLCKSLYTTTLNPLLRKNSFNKFPYWLNKNVLLTFNEAKALFAPQPVHTDDEVPCWAAVECKTVSGNFAVRCGTSVGNSHTGASGATCSADKSCVTTADPLEPCLGQTQNMTLLVNTMVFLSNEEQAPLVYDAVDWRLFGKLSTNTVAVKGKVTTVSSVVSDTEQYKGEWVFVRRWPSEMEVEALHPHYCGLVYALLLLQVRANMLGKRVRSLLVRLPTDYEFLFAALAACCGAM
>DECOY_sp|Q99571-3|P2RX4_HUMAN
QDLESALGQEYDEVKYKKYREYYRKKLMCYLVLLDCLVTAMGLLALGSGLNLMTPLLDKFGKAGFVLLDRGYLFKALLRTQENGALRDYKYARFFNYGPSVNHEVRDTDRRLFSRYPLCLSARADLNCDWNVQLGMLGGEVAMDQFSHGANEVKLGRLFLPCFPDKTADYLCKSLYTTTLNPLLRKNSFNKFPYWLNKNVLLTFNEAKALFARPGTSVGNSHTGASGATCSADKSCVTTADPLEPCLGQTQNMTLLVNTMVFLSNEEQAPLVYDAVDWRLFGKLSTNTVAVKGKVTTVSSVVSDTEQYKGEWVFVWGLVYALLLLQVRANMLGKRVRSLLVRLPTDYEFLFAALAACCGAM
>DECOY_sp|Q8NGI2|O52N4_HUMAN
MSYKSTKDSGSLRLLVCRDLKQKTVGYVLPNMTPPLLLYLNAVLLHCSPPLLHEGRFHSFFSFFAPTYSFVLACLHATCTNFKARQADASSLSVVRALLMTYSNTLCLLDFGWLLLAVMLGYLANKVVNGCSKLAVSMHDCYTHPLLNRGCYPLKLTLFTFPLLLLVRGLFTATGKVALVPNTLLTSRYLPYCLAVRYDLAMLMLVGSEMGTFTHTFFMQVLCEDFGLKDLHFWFLCLKAPLTSSCMVLDTFSLMALFYYMKPHLADEYHLLYLLGCNGVMAVVYMSCFPFSLWLQTDELGPVGNLLFSAPLLDKTNLTLM
>DECOY_sp|O14753|OVOL1_HUMAN
LHPSGQLLSTVTNQLAVAKKVSKRTLLPSDPHHKELHLVHGEQSESTCGCEECVYKLRRAKEYAKYQQVGHKKLLHSELSRCQTFKADCLSKCYRPVGTHRTVRKHLDFTDNFKGGCYTCLRKHVDNHKCMRHNLRMQYTFKAQCRVCTFLDGSPSDGLTKVKMRTLFGHRDSQPDTLHGMDESPLQAVVCPGPAMSYSSRDLSMNLALPCSPPEAVSPEPREYPQPPCFGLSVPVYLERGEEDPLESWRKNCTSVCKKPVLFRAPM
>DECOY_sp|Q7RTS6|OTOP2_HUMAN
SLVYVELLSSVAHRMYFLGFPLCLNVLVAWLSYGYFDVEVTNSFHRPAGFAPMLWLLVNCLLLFLSLKDLCRRQWQRSPTSVLAVAREQDSPSPSVLGPNPPCASLTHLADLNTFTLDQCPKEPHTSHPEAGPPRGHLSELLFMNQFTHQALMLLAHTLNLGALLDQPTGAVVAVLSYYSLAYQGLAAGMLLAVDLRTTPKNHHDMRRADRFYLLSGSLSVLTTLGLCVLNFSYYLVLARQRTSGDGSVQVEYLLFVALGVVFLLLGLVPGAFFTREFLSVPTPTHSHGPTSALRFGVKNWMVYLMTSAFLSYELNFPYLYFYGQQFLQCVATSCLCSDGGVPNDAHQDSLRLAHSANSHSSSYSHSQHVSEDVVAAMWLALNTTLTFMLGCWTLDLHVHVCKDASVWLFYTQLLVFVAQLLPHLKLLASQCEFFSSYYGKTFVDMLLTCLGFLVLGRGLWLPGAHARDYPVACPRCVRTLLYFLLWLTALLMMATLLAFVDTDYVAKVNFAGGSLLTCALLLVNVALLVSLRLGKKGWVREPGRASAPPPKEPGQALEESM
>DECOY_sp|Q7Z4N8|P4HA3_HUMAN
DEPSSSCRRPFEQGYEHLKWNAVKWDGVLVPCGAHLTDSDGEGRSHLNWWFLAARNVVPVSLNAYLFATAGGAEVSSLYLMFTARVNGKSRMYLPSSPSTAHDFHPEYHGGLGYNVVQLYEAYPRPVDLGTLAARLHNLTVKLVDTPKDWLAKSSRLYEVQLKQEGSAVVRSQLWPEALREKLQAESDSVFDHYLALYPELHLVKRELPQLLLYANSNTEYSCYLSPLQYLTPQSGLTQCLGEYTRDTQLHPLNRPQLVAEAVVHNPSEALRLEKYLVRNARKMNDPSYLLFRESLSLACSVNGRAFYAFALHDLADELSAEDEKTWEGYSRGFLSVAEELWPLAHYYDGMDYAKVGVQFCDDGTLSFRKLPSYLDTLASGTRVQFVRGALKGVNLMYVDQRLMLRAAAGELDEFAPLDQEKVEYGKDLRALNESAELSHVVRNWDSQRKLLLTFALLPNAVPTTSDEHLSLKVDYRFTLRDRLAEERGLRRYLLGLRRLEPALRAAVSTLASFTDRGAARAEPDGTGLALVALLAARLAGPGM
>DECOY_sp|Q7Z4N8-2|P4HA3_HUMAN
MYLLFRESLSLACSVNGRAFYAFALHDLADELSAEDEKTWEGYSRGFLSVAEELWPLAHYYDGMDYAKVGVQFCDDGTLSFRKLPSYLDTLASGTRVQFVRGALKGVNLMYVDQRLMLRAAAGELDEFAPLDQEKVEYGKDLRALNESAELSHVVRNWDSQRKLLLTFALLPNAVPTTSDEHLSLKVDYRFTLRDRLAEERGLRRYLLGLRRLEPALRAAVSTLASFTDRGAARAEPDGTGLALVALLAARLAGPRG
>DECOY_sp|Q7Z4N8-3|P4HA3_HUMAN
LYRMLTGQYCRGGRQQNALCLCLQCRRPGPPQEKAEEGVGKPQEARSQFAVPSWWRSEALLEKTLAPAAPDASRNDMSMYGSTPWGSLEWWSLVALMFHTVTKGVVGTCTGGFCRHVVPVSLNAYLFATAGGAEVSSLYLMFTARVNGKSRMYLPSSPSTAHDFHPEYHGGLGYNVVQLYEAYPRPVDLGTLAARLHNLTVKLVDTPKDWLAKSSRLYEVQLKQEGSAVVRSQLWPEALREKLQAESDSVFDHYLALYPELHLVKRELPQLLLYANSNTEYSCYLSPLQYLTPQSGLTQCLGEYTRDTQLHPLNRPQLVAEAVVHNPSEALRLEKYLVRNARKMNDPSYLLFRESLSLACSVNGRAFYAFALHDLADELSAEDEKTWEGYSRGFLSVAEELWPLAHYYDGMDYAKVGVQFCDDGTLSFRKLPSYLDTLASGTRVQFVRGALKGVNLMYVDQRLMLRAAAGELDEFAPLDQEKVEYGKDLRALNESAELSHVVRNWDSQRKLLLTFALLPNAVPTTSDEHLSLKVDYRFTLRDRLAEERGLRRYLLGLRRLEPALRAAVSTLASFTDRGAARAEPDGTGLALVALLAARLAGPGM
>DECOY_sp|Q8NGU1|OR9A1_HUMAN
MKPVYLFLCSGYGLVVYTFHSACTSFKRSWGSASPKLLNTSLLYTYSVLTPLLSGLLLFVAMLFLLFREFLTDECSKVLLQRGDCYFHDLVSKSCFTLQFTAYVPWLESLFGLVWSVLLVWLFTSSNMLLNRYLPNCVAVRYDVAMVGMLALELTGLSLYLYLQAACATLSMLQTSPLLLGWLMFPVATSTLLLELVCLHGLFFYLPSQLKCDVCVTLLLVVNGMVTVAYLLFFTAFLRLCVEQSGPFGLLFFETASSYNGKL
>DECOY_sp|Q9NR19|ACSA_HUMAN
QLTLRCHSFLHSLVSPDAVTSMDGLDHDNQAKRLLRRVMKLGRSKTPLGPANQLYDPTALPGKLRELKKTEQLEKLPSFTHGDCLTVFCYLCEKGVPHPHGVVAAEAVAEHEVLASEVEATSLLHGSVNLMDDRLGTLWYYGDQRDQCGDGTVYYGPKKFFYTTERFEHNGYVRTMLGPWPKQFVLYGEAEGELEEGSENLLAPAVGFFPFTASGKPMPTAGPLPTLMHGGTETQWFTDVLPRCQAGVRVHYWLWAEPNLPEGVTGLVQLSRASKHTVPEDGKFMLRLLATPATYKFTKVKYDVLSWRLNVDPYTPLGEFLVSTAGNALPGYTVYSHGTLWGLDATCWFVDEAHFDFVKYFTTAVYLMYGGVTHVVKGKPGTSGSTYLLFLPDEADCWEPECEDGAEQMLEHWWLDLGQNWSLQVDPCRKSLPPSQSTSDGMGLERAGLKHVVLCRCVPFKGEQKCQLAEDALKELNVKLERGYFADTTLLLSCSSDLRLECLSESSFGAFVLSHLAGRLACALMAVVLEPLMPMYLARVDKGGQLKRQLVNSFQCVQVLLQHYTLQTTEGPENGEWYFAKVDGKKLEHVRNDLVNYCLNTTAKGMWELFKLKGTVDFNRYLFPGPCPKTWYFKEALDGWFREPEEVRRSHLRERYQLSPVHARSSVEPPPSWRSRAGGAGAEEQRGSGSGRSRVEEPLGM
>DECOY_sp|Q9NR19-2|ACSA_HUMAN
QLTLRCHSFLHSLVSPDAVTSMDGLDHDNQAKRLLRRVMKLGRSKTPLGPANQLYDPTALPGKLRELKKTEQLEKLPSFTHGDCLTVFCYLCEKGVPHPHGVVAAEAVAEHEVLASEVEATSLLHGSVNLMDDRLGTLWYYGDQRDQCGDGTVYYGPKKFFYTTERFEHNGYVRTMLGPWPKQFVLYGEAEGELEEGSENLLAPAVGFFPFTASGKPMPTAGPLPTLMHGGTETQWFTDVLPRCQAGVRVHYWLWAEPNLPEGVTGLVQLSRASKHTVPEDGKFMLRLLATPATYKFTKVKYDVLSWRLNVDPYTPLGEFLVSTAGNALPGYTVYSHGTLWGLDATCWFVDEAHFDFVKYFTTAVYLMYGGVTHVVKGKPGTSGSTYLLFLPDEADCWEPECEDGAEQMLEHWWLDLGQNWSLQPQRKVKSKEKLGQVDPCRKSLPPSQSTSDGMGLERAGLKHVVLCRCVPFKGEQKCQLAEDALKELNVKLERGYFADTTLLLSCSSDLRLECLSESSFGAFVLSHLAGRLACALMAVVLEPLMPMYLARVDKGGQLKRQLVNSFQCVQVLLQHYTLQTTEGPENGEWYFAKVDGKKLEHVRNDLVNYCLNTTAKGMWELFKLKGTVDFNRYLFPGPCPKTWYFKEALDGWFREPEEVRRSHLRERYQLSPVHARSSVEPPPSWRSRAGGAGAEEQRGSGSGRSRVEEPLGM
>DECOY_sp|Q96CM8|ACSF2_HUMAN
LNLRHEMQREKLKFQKLGSLTLPYNTVFVLKYPKLFHSKLKGCFKALEEVTTEEGKDRLLCACLEEGRMDKDVGVVQVEQKVPHTHFFDELEAPYLNEGRGLLMKDRSGVKLCFGQENMTAVDGTWYKWDQDVAEEKTQPEGWYGLMVCYRGLCLEGPTNKLALTGAEMNMRLAETHPMRLGVSEKAQEVTDEPFHAFTVPSNETTGYAVVLKDMNKLNLLRALLEPPAPSGALVGGCMTSLDYSSFDPQNLLDVFMTPTGYLFTRGRESLAELKKAGNFLPSALLLTAGYMLCMMTGAVSGLCHYLPNPLLRMLQEPKTEHKLRLEGLLNSNNVLNYHSLTAKGPSGTTGSTFQLNLPDHCSLFQQNYQLQDLHRQTSGAAVVEDLLLTGPLPADVSLVTTLDPRLQKSLAGPQANEVEPCLKQLVNYYQQKTFKQPFVLKACGKKVLVYELEMAQYAPNVSVLLLGAQATALQMLVWAYSNPGWMGRLDKGCLGLSLLGSAKDAEVKELQAFTRLVDEHLVVLAREEPRVQATTELCQGVKTSNLKKHTCGQVYSLGGLPTSVRMDVRESSLRFVGQRLAEQWRSSLARAAGLVGSSGACRLGRLLMGVYVAM
>DECOY_sp|Q96CM8-2|ACSF2_HUMAN
LNLRHEMQREKLKFQKLGSLTLPYNTVFVLKYPKLFHSKLKGCFKALEEVTTEEGKDRLLCACLEEGRMDKDVGVVQVEQKVPHTHFFDELEAPYLNEGRGLLMKDRSGVKLCFGQENMTAVDGTWYKWDQDVAEEKTQPEGWYGLMVCYRGLCLEGPTNKLALTGAEMNMRLAETHPMRLGVSEKAQEVTDEPFHAFTVPSNETTGYAVVLKDMNKLNLLRALLEPPAPSGALVGGCMTSLDYSSFDPQNLLDVFMTPTGYLFTRGRESLAELKKAGNFLPSALLLTAGYMLCMMTGAVSGLCHYLPNPLLRMLQEPKTEHKLRLEGLLNSNNVLNYHSLTAKGPSGTTGSTFQLNLPDHCSLFQQNYQLQDLHRQTSGAAVVEDLLLTGPLPADVSLVTTLDPRLQKSLAGPQANEVEPCLKQLVNYYQQKTFKQPFVLKACGKKVLVYELEMAQYAPNVSVLLLGAQATALQMLVWAYSNPGWMGRLDKGCLGLSLLGSAKDAEVKELQAFTRLVDEHLVVLAREEPRVQATTELCQGVKTSNLKKHTCGQVYSLGGLPTSVRMDVRESHAAASATFSSPVSRLRQGAEMGRGASLRFVGQRLAEQWRSSLARAAGLVGSSGACRLGRLLMGVYVAM
>DECOY_sp|Q96CM8-3|ACSF2_HUMAN
LNLRHEMQREKLKFQKLGSLTLPYNTVFVLKYPKLFHSKLKGCFKALEEVTTEEGKDRLLCACLEEGRMDKDVGVVQVEQKVPHTHFFDELEAPYLNEGRGLLMKDRSGVKLCFGQENMTAVDGTWYKWDQDVAEEKTQPEGWYGLMVCYRGLCLEGPTNKLALTGAEMNMRLAETHPMRLGVSEKAQEVTDEPFHAFTVPSNETTGYAVVLKDMNKLNLLRALLEPPAPSGALVGGCMTSLDYSSFDPQNLLDVFMTPTGYLFTRGRESLAELKKAGNFLPSALLLTAGYMLCMMTGAVSGLCHYLPNPLLRMLQEPKTEHKLRLEGLLNSNNVLNYHSLTAKGPSGTTGSTFQLNLPDHCSLFQQNYQLQDLHRQTSGAAVVEDLLLTGPLPADVSLVTTLDPRLQKSLAGPQANEVEPCLKQLVNYYQQKTFKQPFVLKACGKKVLVYELEMAQATALQMLVWAYSNPGWMGRLDKGCLGLSLLGSAKDAEVKELQAFTRLVDEHLVVLAREEPRVQATTELCQGVKTSNLKKHTCGQVYSLGGLPTSVRMDVRESSLRFVGQRLAEQWRSSLARAAGLVGSSGACRLGRLLMGVYVAM
>DECOY_sp|Q96CM8-4|ACSF2_HUMAN
LNLRHEMQREKLKFQKLGSLTLPYNTVFVLKYPKLFHSKLKGCFKALEEVTTEEGKDRLLCACLEEGRMDKDVGVVQVEQKVPHTHFFDELEAPYLNEGRGLLMKDRSGVKLCFGQENMTAVDGTWYKWDQDVAEEKTQPEGWYGLMVCYRGLCLEGPTNKLALTGAEMNMRLAETHPMRLGVSEKAQEVTDEPFHAFTVPSNETTGYAVVLKDMNKLNLLRALLEPPAPSGALVGGCMTSLDYSSFDPQNLLDVFMTPTGYLFTRGRESLAELKKAGNFLPSALLLTAGYMLCMMTGAVSGLCHYLPNPLLRMLQEPKTEHKLRLEGLLNSNNVLNYHSLTAKGPSGTTGSTFQLNLPDHCSLFQQNYQLQDLHRQTSGAAVVEDLLLTGPLPADVSLVTTLDPRLQKSLAGPQANEVEPCLKQLVNYYQQKTFKQPFVLKACGKKVLVYELEM
>DECOY_sp|Q7Z591|AKNA_HUMAN
FLCSRGLSHARQLDASLSRSMRQTTRSVSEAAQVRASLKANLEELDGLDLQLSRHRRHAPPPSATPPKWAAPQASTPGAPAYYVAAPPYPMLPVSSLYAFAPPAPAPPATALYWLGPPRPPSSGAKQRSKQPSPTSSKRRATTKAEAGSTASGPGDAEPPSGVQGCLPCQLTDAPPPGLPDGTVAGGADQRTLRPCHPCSVTGNKGPVKAPSLVHYEHGTYQRGFTRVDPWGASGVRKGGRDAAQPSKDTKTKSESFLPLSPLESESSLSRLLVREPVSSRSRARQGPPVLQEERPPGEGRLETKSSGYHSGWTAPSDARPRGRTARPDFASARPTPSGQLPQHLSDERLRLRLSVEEQLECLAQRDGRATLLFSPLTETPGCPLPAAAPAPAPPPSLKTNPLPQESRKLHGEFESGPVAMEAALRTELSFNPRARQLPGSPSSLRYQAQRSPTSPETRRAPLLSRGKAPYSAGRDPVSAAFPQALTGATSLHSRLHEPTQTLPSRVSTESGVFGSDTEPSAMWTEELHPGGRGHLKPQPRLESLGSGELSTMSSQHSAAKSTGPPHPPVGPGPPAAEKAGLGSMHGRDALSAQFGPKVPSMKMETAEELPAGHKSEAQVPCRQPLRETVAKAGPTAAVGDVELSDGGGEEEEEEEGEEEEERMMAEPLKSVSLRYEMLGHYVQEMQLKERHRLALPDQRPDEVESNGSSVEVNVHLPCPGTSAAATTTAPEPCSKTLAPMPAQGSPAPLHTPQHLCPLAPTSDLASDSGPPEPEQQTQDLHKELEELCSGRLYLEAELRREPDRFGPTKGSGALPQAPHQRECKALYEEELAAHAKARLQFKGVQDQPMRLGAQLRLEFSEKVALFQSAQSALAQTQEASSQDESLRDNEPLWGLTPMSTLSSPSLDRGASPWGSAASAQPDEAPGPWWEARSPQPLTFSLKVTGQPVMGTHLSHNPQPPDSFLNKVAGRLLQDLTNEAEAKYTLRLHYDEQLQHVLETAQEPTQFEQPRVTLPHAPPTKDALAAEGSSLLVEQVLEAPKSFLLRAPPAQKRPNHRSKSPRPYSEKDPRFRVPGKVSFDPLPYNLQRGGKYPANSSRSGALTAGRQPLRPGRQTRPPQPNLPSLSGLRPSLFKPPSKTTKQWLHKEPQPCFRFTTRRERWDTAHQPSQAPPASSDQFEMPTRAAVSGGRTGDPSLLHHSPGEPLTEALATPQPGDTEGEWTSDLSDSPHDLSVTGSSWRSAPSLEVSPNVESHESKLDGSAQEGSAVWRGAQGHGLAMPSTNGHGELSLGAEYGRLSSSEGAEEVELSGLTGDPEEETMDLRQGQQPLWALPEHSSAPSDVDEAEAEEGSTEGSESDQHGDPQPHPDWELPPLHQQARLFDELLEPSTANPFRLEEEWSQSSRSDVRKDDEAWARRRWQPKGGLGPEARWLETESSAM
>DECOY_sp|Q7Z591-2|AKNA_HUMAN
FLCSRGLSHARQLDASLSRSMRQTTRSVSEAAQVRASLKANLEELDGLDLQLSRHRRHAPPPSATPPKWAAPQASTPGAPAYYVAAPPYPMLPVSSLYAFAPPAPAPPATALYWLGPPRPPSSGAKQRSKQPSPTSSKRRATTKAEAGSTASGPGDAEPPSGVQGCLPCQLTDAPPPGLPDGTVAGGADQRTLRPCHPCSVTGNKGPVKAPSLVHYEHGTYQRGFTRVDPWGASGVRKGGRDAAQPSKDTKTKSESFLPLSPLESESSLSRLLVREPVSSRSRARQGPPVLQEERPPGEGRLETKSSGYHSGWTAPSDARPRGRTARPDFASARPTPSGQLPQHLSDERLRLRLSVEEQLECLAQRDGRATLLFSPLTETPGCPLPAAAPAPAPPPSLKTNPLPQESRKLHGEFESGPVAMEAALRTELSFNPRARQLPGSPSSLRYQAQRSPTSPETRRAPLLSRGKAPYSAGRDPVSAAFPQALTGATSLHSRLHEPTQTLPSRVSTESGVFGSDTEPSAMWTEELHPGGRGHLKPQPRLESLGSGELSTMSSQHSAAKSTGPPHPPVGPGPPAAEKAGLGSMHGRDALSAQFGPKVPSMKMETAEELPAGHKSEAQVPCRQPLRETVAKAGPTAAVGDVELSDGGGEEEEEEEGEEEEERMMAEPLKSVSLRYEMLGHYVQEMQLKERHRLALPDQRPDEVESNGSSVEVNVHLPCPGTSAAATTTAPEPCSKTLAPMPAQGSPAPLHTPQHLCPLAPTSDLASDSGPPEPEQQTQDLHKELEELCSGRLYLEAELRREPDRFGPTKGSGALPQAPHQRECKALYEEELAAHAKARLQFKGVQDQPMRLGAQLRLEFSEKVALFQSAQSALAQTQEASSQDESLRDNEPLWGLTPMSTLSSPSLDRGASPWGSAASAQPDEAPGPWWEARSPQPLTFSLKVTGQPVMGTHLSHNPQPPDSFLNKVAGRLLQDLTNEAEAKYTLRLHYDEQLQHVLETAQEPTQFEQPRVTLPHAPPTKDALAAEGSSLLVEQVLEAPKSFLLRAPPAQKRPNHRSKSPRPYSEKDPRFRVPGKVSFDPLPYNLQRGGKYPANSSRSGALTAGRQPLRPGRQTRPPQPNLPSLSGLRPSLFKPPSKTTKQWLHKEPQPCFRFTTRRERWDTAHQPSQAPPASSDQFEMPTRAAVSGGRTGDPSLLHHSPGEPLTEALATPQPGDTEGEWTSDLSDSPHDLSVTGSSWRSAPSLEVSPNVESHESKLDGSAQEGSAVWRGAQGHGLAMPSTNGHGELSLGAEYGRLSSSEGAEEVELSGLTGDPEEETMDLRQGQQPLWALPEHSSAPSDVDEAEAEPFVPWERSLM
>DECOY_sp|Q7Z591-3|AKNA_HUMAN
ELPAGHKSEAQVPCRQPLRETVAKAGPTAAVGDVELSDGGGEEEEEEEGEEEEERMMAEPLKSVSLRYEMLGHYVQEMQLKERHRLALPDQRPDEVESNGSSVEVNVHLPCPGTSAAATTTAPEPCSKTLAPMPAQGSPAPLHTPQHLCPLAPTSDLASDSGPPEPEQQTQDLHKELEELCSGRLYLEAELRREPDRFGPTKGSGALPQAPHQRECKALYEEELAAHAKARLQFKGVQDQPMRLGAQLRLEFSEKVALFQSAQSALAQTQEASSQDESLRDNEPLWGLTPMSTLSSPSLDRGASPWGSAASAQPDEAPGPWWEARSPQPLTFSLKVTGQPVMGTHLSHNPQPPDSFLNKVAGRLLQDLTNEAEAKYTLRLHYDEQLQHVLETAQEPTQFEQPRVTLPHAPPTKDALAAEGSSLLVEQVLEAPKSFLLRAPPAQKRPNHRSKSPRPYSEKDPRFRVPGKVSFDPLPYNLQRGGKYPANSSRSGALTAGRQPLRPGRQTRPPQPNLPSLSGLRPSLFKPPSKTTKQWLHKEPQPCFRFTTRRERWDTAHQPSQAPPASSDQFEMPTRAAVSGGRTGDPSLLHHSPGEPLTEALATPQPGDTEGEWTSDLSDSPHDLSVTGSSWRSAPSLEVSPNVESHESKLDGSAQEGSAVWRGAQGHGLAMPSTNGHGELSLGAEYGRLSSSEGAEEVELSGLTGDPEEETMDLRQGQQPLWALPEHSSAPSDVDEAEAEEGSTEGSESDQHGDPQPHPDWELPPLHQQARLFDELLEPSTANPFRLEEEWSQSSRSDVRKDDEAWARRRWQPKGGLGPEARWLETESSAM
>DECOY_sp|Q7Z591-4|AKNA_HUMAN
FLCSRGLSHARQLDASLSRSMRQTTRSVSEAAQVRASLKANLEELDGLDLQLSRHRRHAPPPSATPPKWAAPQASTPGAPAYYVAAPPYPMLPVSSLYAFAPPAPAPPATALYWLGPPRPPSSGAKQRSKQPSPTSSKRRATTKAEAGSTASGPGDAEPPSGVQGCLPCQLTDAPPPGLPDGTVAGGADQRTLRPCHPCSVTGNKGPVKAPSLVHYEHGTYQRGFTRVDPWGASGVRKGGRDAAQPSKDTKTKSESFLPLSPLESESSLSRLLVREPVSSRSRARQGPPVLQEERPPGEGRLETKSSGYHSGWTAPSDARPRGRTARPDFASARPTPSGQLPQHLSDERLRLRLSVEEQLECLAQSTAGPRYPSSRGTGGGASM
>DECOY_sp|Q7Z591-5|AKNA_HUMAN
FLCSRGLSHARQLDASLSRSMRQTTRSVSEAAQVRASLKANLEELDGLDLQLSRHRRHAPPPSATPPKWAAPQASTPGAPAYYVAAPPYPMLPVSSLYAFAPPAPAPPATALYWLGPPRPPSSGAKQRSKQPSPTSSKRRATTKAEAGSTASGPGDAEPPSGVQGCLPCQLTDAPPPGLPDGTVAGGADQRTLRPCHPCSVTGNKGPVKAPSLVHYEHGTYQRGFTRVDPWGASGVRKGGRDAAQPSKDTKTKSESFLPLSPLESESSLSRLLVREPVSSRSRARQGPPVLQEERPPGEGRLETKSSGYHSGWTAPSDARPRGRTARPDFASARPTPSGQLPQHLSDERLRLRLSVEEQLECLAQRDGRATLLFSPLTETPGCPLPAAAPAPAPPPSLKTNPLPQESRKLHGEFESGPVAMEAALRTELSFNPRARQLPGSPSSLRYQAQRSPTSPETRRAPLLSRGKAPYSAGRDPVSAAFPQALTGATSLHSRLHEPTQTLPSRVSTESGVFGSDTEPSAMWTEELHPGGRGHLKPQPRLESLGSGELSTMSSQHSAAKSTGPPHPPVGPGPPAAEKAGLGSMHGRDALSAQFGPKVPSMKMETAEELPAGHKSEAQVPCRQPLRETVAKAGPTAAVGDVELSDGGGEEEEEEEGEEEEERMMAEPLKSVSLRYEMLGHYVQEM
>DECOY_sp|Q7Z591-6|AKNA_HUMAN
GLAEQGLWGGGWAEGGWWRGDWKRPGWGAEVGRPGVGGPEVGPSGVGRPGVGSAEMGPSGRVARLWGLGGWGVRRLGLAEWGLWRADWAEGGWGAEVGRPGVGLRLWGLGVPKATVCGCGHTGSVQLQHVLETAQEPTQFEQPRVTLPHAPPTKDALAAEGSSLLVEQVLEAPKSFLLRAPPAQKRPNHRSKSPRPYSEKDPRFRVPGKVSFDPLPYNLQRGGKYPANSSRSGALTAGRQPLRPGRQTRPPQPNLPSLSGLRPSLFKPPSKTTKQWLHKEPQPCFRFTTRRERWDTAHQPSQAPPASSDQFEMPTRAAVSGGRTGDPSLLHHSPGEPLTEALATPQPGDTEGEWTSDLSDSPHDLSVTGSSWRSAPSLEVSPNVESHESKLDGSAQEGSAVWRGAQGHGLAMPSTNGHGELSLGAEYGRLSSSEGAEEVELSGLTGDPEEETMDLRQGQQPLWALPEHSSAPSDVDEAEAEEGSTEGSESDQHGDPQPHPDWELPPLHQQARLFDELLEPSTANPFRLEEEWSQSSRSDVRKDDEAWARRRWQPKGGLGPEARWLETESSAM
>DECOY_sp|Q7Z591-7|AKNA_HUMAN
FLCSRGLSHARQLDASLSRSMRQTTRSVSEAAQVRASLKANLEELDGLDLQLSRHRRHAPPPSATPPKWAAPQASTPGAPAYYVAAPPYPMLPVSSLYAFAPPAPAPPATALYWLGPPRPPSSGAKQRSKQPSPTSSKRRATTKAEAGSTASGPGDAEPPSGVQGCLPCQLTDAPPPGLPDGTVAGGADQRTLRPCHPCSVTGNKGPVKAPSLVHYEHGTYQRGFTRVDPWGASGVRKGGRDAAQPSKDTKTKSESFLPLSPLESESSLSRLLVREPVSSRSRARQGPPVLQEERPPGEGRLETKSSGYHSGWTAPSDARPRGRTARPDFASARPTPSGQLPQHLSDERLRLRLSVEEQLECLAQRDGRATLLFSPLTETPGCPLPAAAPAPAPPPSLKTNPLPQESRKLHGEFESGPVAMEAALRTELSFNPRARQLPGSPSSLRYQAQRSPTSPETRRAPLLSRGKAPYSAGRDPVSAAFPQALTGATSLHSRLHEPTQTLPSRVSTESGVFGSDTEPSAMWTEELHPGGRGHLKPQPRLESLGSGELSTMSSQHSAAKSTGPPHPPVGPGPPAAEKAGLGSMHGRDALSAQFGPKVPSMKMETAEELPAGHKSEAQVPCRQPLRETVAKAGPTAAVGDVELSDGGGEEEEEEEGEEEEERMMAEPLKSVSLRYEMLGHYVQEMQLKERHRLALPDQRPDEVESNGSSVEVNVHLPCPGTSAAATTTAPEPCSKTLAPMPAQGSPAPLHTPQHLCPLAPTSDLASDSGPPEPEQQTQDLHKELEELCSGRLYLEAELRREPDRFGPTKGSGALPQAPHQRECKALYEEELAAHAKARLQFKGVQDQPMRLGAQLRLEFSEKVALFQSAQSALAQTQEASSQDESLRDNEPLWGLTPMSTLSSPSLDRGASPWGSAASAQPDEAPGPWWEARSPQPLTFSLKVTGQPVMGTHLSHNPQPPDSFLNKVAGRLLQDLTNEAEAKYTLRLHYDEQLQHVLETAQEPTQFEQPRVTLPHAPPTKDALAAEGSSLLVEQVLEAPKSFLLRAPPAQKRPNHRSKSPRPYSEKDPRFRVPGKVSFDPLPYNLQRGGKYPANSSRSGALTAGRQPLRPGRQTRPPQPNLPSLSGLRPSLFKPPSKTTKQWLHKEPQPCFRFTTRRERWDTAHQPSQAPPASSDQFEMPTRAAVSGGRTGDPSLLHHSPGEPLTEALATPQPGDTEGEWTSDLSDSPHDLSVTGSSWRSAPSLEVSPNVESHESKLDGSAQEGSAVWRGAQGHGLAMPSTNGHGELSLGAEYGRLSSSEGAEEVELSGLTGDPEEETM
>DECOY_sp|Q7Z591-8|AKNA_HUMAN
FLCSRGLSHARQLDASLSRSMRQTTRSVSEAAQVRASLKANLEELDGLDLQLSRHRRHAPPPSATPPKWAAPQASTPGAPAYYVAAPPYPMLPVSSLYAFAPPAPAPPATALYWLGPPRPPSSGAKQRSKQPSPTSSKRRATTKAEAGSTASGPGDAEPPSGVQGCLPCQLTDAPPPGLPDGTVAGGADQRTLRPCHPCSVTGNKGPVKAPSLVHYEHGTYQRGFTRVDPWGASGVRKGGRDAAQPSKDTKTKSESFLPLSPLESESSLSRLLVREPVSSRSRARQGPPVLQEERPPGEGRLETKSSGYHSGWTAPSDARPRGRTARPDFASARPTPSGQLPQHLSDERLRLRLSVEEQLECLAQRDGRATLLFSPLTETPGCPLPAAAPAPAPPPSLKTNPLPQESRKLHGEFESGPVAMEAALRTELSFNPRARQLPGSPSSLRYQAQRSPTSPETRRAPLLSRGKAPYSAGRDPVSAAFPQALTGATSLHSRLHEPTQTLPSRVSTESGVFGSDTEPSAMWTEELHPGGRGHLKPQPRLESLGSGELSTMSSQHSAAKSTGPPHPPVGPGPPAAEKAGLGSMHGRDALSAQFGPKVPSMKMETAEELPAGHKSEAQVPCRQPLRETVAKAGPTAAVGDVELSDGGGEEEEEEEGEEEEERMMAEPLKSVSLRYEMLGHYVQEMQLKERHRLALPDQRPDEVESNGSSVEVNVHLPCPGTSAAATTTAPEPCSKTLAPMPAQGSPAPLHTPQHLCPLAPTSDLASDSGPPEPEQQTQDLHKELEELCSGRLYLEAELRREPDRFGPTKGSGALPQAPHQRECKALYEEELAAHAKARLQFKGVQDQPMRLGAQLRLEFSEKVALFQSAQSALAQTQEASSQDESLRDNEPLWGLTPM
>DECOY_sp|Q96IT6|ARAS1_HUMAN
PLLLFALHVVTGLTLSTTAHVPKTQARVLGARGKPELWKTAREEKVVRSVSDPAQM
>DECOY_sp|Q9Y3Q7|ADA18_HUMAN
HGVDDSESVVSSRNNYEANRENCKSSLERKNFLVTTFVLFFPLFLCFSLLFWNNWHTNYKGETYFDGKSQFNGDDLSGGPSGFQKFCDPRPHGPFCQCNGFNNCLKGKGKCTTANCNYGMLHKRVCKTNVCYMEPGCMTGDAVYANDTGDRSMSSGTALSVCVHDQLYSYVTSQADKSNAKNHPQVCAKLGCLVKRDECPLPQSKNFGCNERSEHLSNVKEFCAFPAGQAKGGFKLACQNDTTQCQGNYCYATGKLCRLGNLAYTDPVCNSSTGNCYETFDCEPDLKRSCPTGALSLEKCSTCCPGSGKCVSKGKLCTNYDCKKCFQCEKNNGCDCEENSELLGNGCVPQNQHLPQLNSKLQLKCTEKFSVFRYYDHMSCNSFKRLGSASVAEHNMLCTRALCFCQTLDDYTLGVNLGLLQALLVSFGELGLADPYMALGADYKSNCVTGPFTAGVKYPKRHYVLLYALDHRPLLLYRKDWALRFQLLDDADGSTSLQNENSWLELSSLLVTKLFQTFMTNVLGLVQVKLQTVAMMESGMYDYLKAEVLLYLELYQPLKLSLKNLQSNLPKVYPQKDQWLHSYNVALLSVNPDNKNMQYLLHERFASSEVPELGYSLNEFQLFRGLGSCLSLTVFSNPFEAAYGQYHCHMMFYPSVSHLSGTENYTYVLFNQPLFSKQGLHLTYPQGDLTLLYLKRMESVESDNKSKRLPVTVHLFLGESGEHAQRLGLETLLALLLFM
>DECOY_sp|Q9Y3Q7-2|ADA18_HUMAN
HGVDDSESVVSSRNNYEANRENCKSSLERKNFLVTTFVLFFPLFLCFSLLFWNNWHTNYKGETYFDGKSQFNGDDLSGGPSGFQKFCDPRPHGPFCQCNGFNNCLKGKGKCTTANCNYGMLHKRVCKTNVCYMEPGCMTGDAVYANDTGDRSMSSGTALSVCVHDQLYSYVTSQADKSNAKNHPQVCAKLGCLVKRDECPLPQSKNFGCNERSEHLSNVKEFCAFPAGQAKGGFKLACQNDTTQCQGNYCYATGKLCRLGNLAYTDPVCNSSTGNCYETFDCEPDLKRSCPTGALSLEKCSTCCPGSGKCVSKGKLCTNYDCKKCFQCEKNNGCDCEENSELLGNGCVPQNQHLPQLNSKLQLKCTEKFSVFRYYDHMSCNSFKRLGSASVAEHNMLCTRALCFCQTLDDYTLGVNLGLLQALLVSFGELGLADPYMALGADYKSNCVTGPFTAGVKYPKRHYVLLYALDHRPLLLYRKDWALRFQLLDDADGSTSLQNENSWLELSSLLVTKLFQTFMLKAEVLLYLELYQPLKLSLKNLQSNLPKVYPQKDQWLHSYNVALLSVNPDNKNMQYLLHERFASSEVPELGYSLNEFQLFRGLGSCLSLTVFSNPFEAAYGQYHCHMMFYPSVSHLSGTENYTYVLFNQPLFSKQGLHLTYPQGDLTLLYLKRMESVESDNKSKRLPVTVHLFLGESGEHAQRLGLETLLALLLFM
>DECOY_sp|Q9Y3Q7-3|ADA18_HUMAN
LMLLLVTVQSNLPKVYPQKDQWLHSYNVALLSVNPDNKNMQYLLHERFASSEVPELGYSLNEFQLFRGLGSCLSLTVFSNPFEAAYGQYHCHMMFYPSVSHLSGTENYTYVLFNQPLFSKQGLHLTYPQGDLTLLYLKRMESVESDNKSKRLPVTVHLFLGESGEHAQRLGLETLLALLLFM
>DECOY_sp|O94989|ARHGF_HUMAN
PPPANPTGSSSGVAELRLQNRQLRRRHEHEGTVECVLQAPFAGPLKGLWGEPKTHLKHPARASELRSGEKTAPASSESCLEQSCDCDEYLTDPSCPLPGPTPFAGLRWQMDSLSSAQLRLHTRPGQHNSLLSRLFTPPGSPDPVQQAQVLRSHAYDLVQRLQGKSPQTLLLLDSFLLLCLPTRFRPSAFLVGRRGCGLETLEGQFERRLSWSVLPLKAKVHRFRLQTRLLLETEKQRMGVEASRCELKLSVAGLKAQANERQSSGEETRQLLNQLLRMRLTRLQFPLLLFSPLPRLEKCPLSQRRLSEALRFVNTDMRLSYTEEQYQQRNVYDVYVSFPGVAHAHVVDCLDSLHPSRSRVSLLTALRFESVGQRVQVNSFLTHHRDPTLTRDLAQSLVFTDTLRLLRSLYSAESTVVEFLSEQRRMEQPSLTDLLGSAQVAPLEQWLTRPPGNRPPFTPADGANAPSPSGDEGVGWLEESLVARAYTQYLPEDQLPLEWNQKELVELGEEREGEVTAPPTNQPAEDPSDGTQLGDESLLDLDPQPPDGFLTADRQRVTKPPKPLLPLKRLATERSYSTLVVAPHGLSPPHRPRSSRSLPTRRAPRVPVEEYGGVPVRWLELGRPTTHCVCPCCPPCALGADPAGNEQSGSGTLPAREEGNVDRAAQLGPEPADADQRAGEAGGERFGARRLVTGPASASGNQALVGAMPLLPTCPSGSKPPPPVPRSPAPEPSARRSSVPSPTPTSSPSDPSTQSDLSRASASPPLLAPKPLSAAPPEWFLPTCMPTPADNSRNPLEQPSSGNHPPGPSQARARSSPRPRPLRLPKPQTPPTAAPLSQASM
>DECOY_sp|P02760|AMBP_HUMAN
NSRFLLEEDGDGPVGCYRECKEESYKFNGNGQCGGYPFLVKCKGVADFAWLQLFRACPRGVLPLNCAAVRTCTQLCKEETVFNNGNGMCGGYQFTECAMSTGNYFRYSTMGMCPGASYGLQCSDKKETVETVLQGGGSGEEEQPLVRRARVPLLLPEPEQEGPVCERGDAMTFLSDEPLGVGQAVRVFDQLLTREPLQRAGYKLATLTPGHRHSKKFTLFLAYEDYNTHVVYSEMTLNKWKSHYLKFGDTDKTEYAGSTEECVKRGRWTSTMSLEAETAGEGLVLTSVTRMDMKKLLWPCTSGLALNYKWGYRLSLNFNEQVQLNDPPTPVPGASVALCASLLLLLAGLRSM
>DECOY_sp|A6NH57|ARL5C_HUMAN
NAAAQSEMWQRGALLPRETLACCGQLHWSHKDLTSLTLFHSLEVRMMSKDVDKQNAFLLVSADQLAEHALKMEYLRETTLRLRDDTSDLVLLLFETNSYYTNWLFSLAERPVLDWMFFHKTPLLLEEVNSGLTPCMHVVENTLRYLLFTKTGENDLGVLLVTHEQNGFLSMKLALLQGM
>DECOY_sp|Q8WWN8|ARAP3_HUMAN
TLPQSSPPSSTCPPQTPFGPTQTPLGTPSPSQPSSPQSPSGLGATTEKRGLLLSSLEQLLQEELSRGAQPSKSSPPGPPPEPRPEEQGLTSKSSLFPQDLKSQSTLPNEKPVTWRETTSFSTSTDQLLEPFAGVEEYVPEEYVPEELEEQEEVSGQSKSMPFFMSLRRTNHRRLLTQNASLLTAGSDDRGLPLLPMTGKFRQALDSSSRRHLVVPQQDDHQKALLSTTWDWMEDEDTCSLYLHKMELLLTFGWPTPKPKKRLLGLYKVAGELPWREEKPSKKSKELLLLRCRGLLFRFEQRFSGLREPLPRERCLLGRVPSRRELGTFLCGAQALPKKVLLLSASCPEPLQCWQLAQELKVKLEPHRPELEGHRELEFTVWLDMGAATRGMELVQNTLEEATLTPSKVLTVCNDPLQQELYVEMLLDGAQSLQVKDWTTLLSVELDLQAVQDSDLDFVSLYGDLLEQLRVVEHERGGDTQFVSPAFLLALRNTCMQNLAAKCQRVYLHGLLTALRRTNRVPLCGLVKDKYERLQKNQPLEAARERWPLRLASTVPDDLREFRKFLTDTVDEVFHEGRPKLVRSARRDFEALRLLRSRAAGKRGYVGERLLGHQTVFSLCADVLLPLDRGSMQQEQLGTGGGGAAGGLAANWATFDRLGEGQLYLRTGTEVLVLHKKEDPTDAASVVSLEQRRLLHVMDEPAPPGPGPASCLFLHDRGLLGFGSLWLGPAPATHSPRSLWRLGRLLLGPGLLQHCSLPSFKWGVASTWAELSDAGDTGFHQRLGGALLLEFSFPRFDGPDTPPPSVGLCVLDQPQLLSLPEPSNESAFMELAAGLVCWRLPPARDRRGPPSPGKANSVPSCYLFGSYTRAVVVENYVGPSPDSPLLGPCSGDPAPPFWPEEGEFAEVCLLQTMKNLLNRPAVAACLAQLLQSHDPYQPHKRPFLGRLKRYSLFERGPGPTADPHLGEGPPLTGAWRFNRADNGLVLFLQVLENSWVSTDKLLSQKVSLGSGLRAHQGACKQCLVVGLNVAAWDRPSSGCDACRQNRNSAWKLEAVEYDSLTETVAEQLAAAWSRQAGGSEATFSFRCHPTLLDFRSKSTREVSCGQLELFCLGLGLSFAQEKSYLALEGPSLAAFKVKAHRGLELMGRTLRPPPPQRPPHGLRLQKELCSQLTSCWMRDQAESERTFFVRVQGTLVQKFNKDSRSTMELATLPLVKPFGPKDDSGFYMLRSGNFQVRRFQFVYNGQPSKLDLWGSLLPTRLDATFSFSAYPSLLDDSTEETELTPSLLTSDGPLELSAYGADREAELDRQSRLHERAGQCVRGSRREDPAGPTGVPQVGYYLCGPDMLHVTGTTRPLAPTPASLQSSDPKADQAAQRARGSDLGFYLSNPMMEVTNLASSQESSSTPLPPRPPSPEPRSSVGPGGLAPSLGRPQTTAPGSLGGFVRTKPPVKPPPQAQPAPSPSPEMASDKSPDLSGEETGTQLRLLRKRLHGTASLGLKQLEEHGLRGAAGATALGRRHFTDAYQELHVTALWVALDLDQPAAM
>DECOY_sp|Q8WWN8-2|ARAP3_HUMAN
TLPQSSPPSSTCPPQTPFGPTQTPLGTPSPSQPSSPQSPSGLGATTEKRGLLLSSLEQLLQEELSRGAQPSKSSPPGPPPEPRPEEQGLTSKSSLFPQDLKSQSTLPNEKPVTWRETTSFSTSTDQLLEPFAGVEEYVPEEYVPEELEEQEEVSGQSKSMPLTQNASLLTAGSDDRGLPLLPMTGKFRQALDSSSRRHLVVPQQDDHQKALLSTTWDWMEDEDTCSLYLHKMELLLTFGWPTPKPKKRLLGLYKVAGELPWREEKPSKKSKELLLLRCRGLLFRFEQRFSGLREPLPRERCLLGRVPSRRELGTFLCGAQALPKKVLLLSASCPEPLQCWQLAQELKVKLEPHRPELEGHRELEFTVWLDMGAATRGMELVQNTLEEATLTPSKVLTVCNDPLQQELYVEMLLDGAQSLQVKDWTTLLSVELDLQAVQDSDLDFVSLYGDLLEQLRVVEHERGGDTQFVSPAFLLALRNTCMQNLAAKCQRVYLHGLLTALRRTNRVPLCGLVKDKYERLQKNQPLEAARERWPLRLASTVPDDLREFRKFLTDTVDEVFHEGRPKLVRSARRDFEALRLLRSRAAGKRGYVGERLLGHQTVFSLCADVLLPLDRGSMQQEQLGTGGGGAAGGLAANWATFDRLGEGQLYLRTGTEVLVLHKKEDPTDAASVVSLEQRRLLHVMDEPAPPGPGPASCLFLHDRGLLGFGSLWLGPAPATHSPRSLWRLGRLLLGPGLLQHCSLPSFKWGVASTWAELSDAGDTGFHQRLGGALLLEFSFPRFDGPDTPPPSVGLCVLDQPQLLSLPEPSNESAFMELAAGLVCWRLPPARDRRGPPSPGKANSVPSCYLFGSYTRAVVVENYVGPSPDSPLLGPCSGDPAPPFWPEEGEFAEVCLLQTMKNLLNRPAVAACLAQLLQSHDPYQPHKRPFLGRLKRYSLFERGPGPTADPHLGEGPPLTGAWRFNRADNGLVLFLQVLENSWVSTDKLLSQKVSLGSGLRAHQGACKQCLVVGLNVAAWDRPSSGCDACRQNRNSAWKLEAVEYDSLTETVAEQLAAAWSRQAGGSEATFSFRCHPTLLDFRSKSTREVSCGQLELFCLGLGLSFAQEKSYLALEGPSLAAFKVKAHRGLELMGRTLRPPPPQRPPHGLRLQKELCSQLTSCWMRDQAESERTFFVRVQGTLVQKFNKDSRSTM
>DECOY_sp|Q5T9G4|ARM12_HUMAN
ETKNFYRSSPQCSSRPRALDQPYQLSVLKVCAQLQVDEEPHLVLALRLDARLSEEGFLSEHLSQENYHKWVVHYHPAREGNSRLEAFVLVEYLLSGSQTPQFLNLFNSHVQCNLLDYLLDKNQALYSLRLVAQVQALLYDSQLLEMLAPMRRVLQPHVYDPLPLNNLRLLGALHLETDWLTSLLELKVLSHEQKLRLKRFLGSFKALTNLAQKNTSVKDDDLMYGLLVLDDTTCASAEAELLYVRCTLSHLLMKSAYEDKQCELSNLRRGESLLRDGRHRAEEVRLALCLPSNSCLPKPKCLGKALKAYLLYLAGAGTALSVVKRSLDLQGLYQPLKSGM
>DECOY_sp|Q5T9G4-2|ARM12_HUMAN
ETKNFYRSSPQCSSRPRALDQPYQLSVLKVCAQLQVDEEPHLVLALRLDARLSEEGFLSEHLSQENYHKWVVHYHPAREGNSRLEAFVLVEYLLSGSQTPQFLNLFNSHVQCNLLDYLLDKNQALYSLRLVAQVQALLYDSQLLEMLAPMRRVLQPHVYDPLPLNNLRLLGALHLETDWLTSLLELKVLSHEQKLRLKRFLGSFKALTNLAQKNTSVKDDDLMYGLLVLDDTTCASAEAELLYVRCTLSHLLMKSAYEDKQCELSNLRRGESLLRDGRHREEVLAKGPGGVASAEPAPAEQPLRAEGPGPCREALCLPSNSCLPKPKCLGKALKAYLLYLAGAGTALSVVKRSLDLQGLYQPLKSGM
>DECOY_sp|Q5T9G4-3|ARM12_HUMAN
ETKNFYRSSPQCSSRPRALDQPYQLSVLKVCAQLQVDEEPHLVLALRLDARLSEEGFLSEHLSQENYHKWVVHYHPAREGNSRLEAFVLVEYLLSGSQTPQCNLLDYLLDKNQALYSLRLVAQVQALLYDSQLLEMLAPMRRVLQPHVYDPLPLNNLRLLGALHLETDWLTSLLELKVLSHEQKLRLKRFLGSFKALTNLAQKNTSVKDDDLMYGLLVLDDTTCASAEAELLYVRCTLSHLLMKSAYEDKQCELSNLRRGESLLRDGRHRAEEVRLALCLPSNSCLPKPKCLGKALKAYLLYLAGAGTALSVVKRSLDLQGLYQPLKSGM
>DECOY_sp|Q86XL3|ANKL2_HUMAN
LLAAAERLARRMLQSGHVPSRYGPSGLGKPAPNSGAVSRNGPSYSHPGSLDPLQKSRFKGVAPSPWSRQDSPSYCLVAKSRWHVAPFQHPDVDACELAALVDQDKLSPEEGFLFRRLAPRETVELQDERHPSSPSLSKMARLASMESERRTHGNGLQDAPSPELLRDEVANRLSTLLQKDKTTSEDPKTSVRSGLNQLNKLDFEVTLDSVPPLHAEERGPKARKPGALRTSHNLPHCLGRNSSHPGGPEAAELLDAEQELPFASRCTHGFAGVTPPSNRAANNRQKNLEELSMDDEDLFRAVSLSNSGSTTKARDCSAREEGTEQQKKAGLEQQTLYEERLQLGEQSSLDVFCGLFEWYEVWPYGLEHALREGRVEFRGEPDKKSVHHLFGKAREPPKTWKRLFDEKAAPSLPGAFRALTLVPRDPSGGRYSVHSAEATQDPSWLEGLVPSSTEERALLPVYYHKGLYRERLKELEVKSKNRSECLVDEPKTDKYRNSKNVLLHHSSLVNVVDANGKFCAFHLPTDYGKMDPTNLYLDVVRYRKLQLMAEDDDPYMRLMFDPNELVDLTLQCLSAQNKEAAVHMVNRYCGEQVLTPNDGSGLLRYPNSWLLDSFTDEEKGEVKRAKLATLDQRTPKNYSNRAKENVTESESLCLGKDRLDNSFLPAKTVPSLPLSKTSPSPFYDCLRGAKFEADRETSFKARFSKGLKMVAQLAKKENEYVYRLERNAPVDEYVPCVGYYLPPKESATAGRAYTDTDSPPVSCKTSTVAEEEPPNLGVSYGFRDDESFGAQDTPNGEAKPLRLQPDQSLATVGAEHHYFSSRLGGQELLAQAKKFELLRFTTSTLPGKCLGKAVLERELDDPNLKLRLALLADMTMEGSAPAAAASPPPVPTGRSGLGGRPPGRRLVLRWVALLLVSAGLLEWALAAWEAAARLPWLM
>DECOY_sp|Q86XL3-2|ANKL2_HUMAN
STLLELGAQDRLHRFMEVSTTKARDCSAREEGTEQQKKAGLEQQTLYEERLQLGEQSSLDVFCGLFEWYEVWPYGLEHALREGRVEFRGEPDKKSVHHLFGKAREPPKTWKRLFDEKAAPSLPGAFRALTLVPRDPSGGRYSVHSAEATQDPSWLEGLVPSSTEERALLPVYYHKGLYRERLKELEVKSKNRSECLVDEPKTDKYRNSKNVLLHHSSLVNVVDANGKFCAFHLPTDYGKMDPTNLYLDVVRYRKLQLMAEDDDPYMRLMFDPNELVDLTLQCLSAQNKEAAVHMVNRYCGEQVLTPNDGSGLLRYPNSWLLDSFTDEEKGEVKRAKLATLDQRTPKNYSNRAKENVTESESLCLGKDRLDNSFLPAKTVPSLPLSKTSPSPFYDCLRGAKFEADRETSFKARFSKGLKMVAQLAKKENEYVYRLERNAPVDEYVPCVGYYLPPKESATAGRAYTDTDSPPVSCKTSTVAEEEPPNLGVSYGFRDDESFGAQDTPNGEAKPLRLQPDQSLATVGAEHHYFSSRLGGQELLAQAKKFELLRFTTSTLPGKCLGKAVLERELDDPNLKLRLALLADMTMEGSAPAAAASPPPVPTGRSGLGGRPPGRRLVLRWVALLLVSAGLLEWALAAWEAAARLPWLM
>DECOY_sp|Q86XL3-3|ANKL2_HUMAN
LLAAAERLARRMLQSGHVPSRYGPSGLGKPAPNSGAVSRNGPSYSHPGSLDPLQKSRFKGVAPSPWSRQDSPSYCLVAKSRWHVAPFQHPDVDACELAALVDQDKLSPEEGFLFRRLAPRETVELQDERHPSSPSLSKMARLASMESERRTHGNGLQDAPSPELLRDEVANRLSTLLQKDKTTSEDPKTSVRSGLNQLNKLDFEVTLDSVPPLHAEERGPKARKPGALRTSHNLPHCLGRNSSHPGGPEAAELLDAEQELPFASRCTHGFAGVTPPSNRAANNRQKNLEELSM
>DECOY_sp|Q06055|AT5G2_HUMAN
MAFLLLFAVMLCFLGMAESLAFGLLAYSFLQKQLSPRNAYGLLLSGFVTGLGAGSGAVGVTAAGAGLKFAATDLRDSLASTQFRSSSVLSTLPCSVALSSLSEDTLLERKPLVVASLRPSLLQSTKSVLSPTSVKFSCAFM
>DECOY_sp|Q06055-2|AT5G2_HUMAN
MAFLLLFAVMLCFLGMAESLAFGLLAYSFLQKQLSPRNAYGLLLSGFVTGLGAGSGAVGVTAAGAGLKFAATDLRDSLASTQFRSSSVLSTLPCSVALSSLSEDTLLERKPLVVASLRPSLLQSTKSVLSPTSVKFSCAFKMLPHPATAPSSSGSCLLCLPASRCSRSFSPEACAHGPGVRLEAVSLTLAVYLLLEPM
>DECOY_sp|Q06055-3|AT5G2_HUMAN
MAFLLLFAVMLCFLGMAESLAFGLLAYSFLQKQLSPRNAYGLLLSGFVTGLGAGSGAVGVTAAGAGLKFAATDLRDSLASTQFRSSSVLSTLPCSVALSSLSEDTLLERKPLVVASLRPSLLQSTKSVLSPTSVKFSCAFKMLPHPATAPSLLLEPM
>DECOY_sp|Q7Z6K5|ARPIN_HUMAN
DDWEEDEAGDGQRELEAAAKGSKCQAMLNDTWSAGKTGDGTFNKCTVTGAEKLALSDLFPGDRGKTRLVGAGLELEMVEMESEPMWFAVTHDPTLSETLALLEKPNVLKGLAEPTRDLDTKGAEKVYSSMLFGTNKRVTASFNPELENKGADKRRFHLHSRPLYLVYRYKREGHTDLLSRHSVDLLEGELLVGNGGQHAAPDWAGPRLVSQVKARNLAGDHYRLSM
>DECOY_sp|Q7Z6K5-2|ARPIN_HUMAN
VFQSLNPKVLNLDGLNLRNPLEPLNLKNVASVRAAPAASLGGEKSERLNQAELQAVLENMNTELVMGGMVVEQLLYHKVDMHFLLDLECVNEFKCDLTEVFVQLLDLLGLESESSDVCFVFYLTAYRHYLKLYDSGGLLSGGELFNCLNDRKDLVLHFTREVLQQQLEEPWEEDEAGDGQRELEAAAKGSKCQAMLNDTWSAGKTGDGTFNKCTVTGAEKLALSDLFPGDRGKTRLVGAGLELEMVEMESEPMWFAVTHDPTLSETLALLEKPNVLKGLAEPTRDLDTKGAEKVYSSMLFGTNKRVTASFNPELENKGADKRRFHLHSRPLYLVYRYKREGHTDLLSRHSVDLLEGELLVGNGGQHAAPDWAGPRLVSQVKARNLAGDHYRLSM
>DECOY_sp|Q9NZN4|EHD2_HUMAN
EASKGRRKHSPPVRRLPLNAPLGHGEKLAELLHSALAFEEDDLMGRDDVDSKLWRLGLVSNPKLTGVMWKTKGSASKLGDAPALNYFLEDKYKSKDTVVWEAEDDSGEEGDEMAEDPRGEVFPGMHTGEFAGGQVGVETSELEERQLLPMKLALDHTLMEDLAELKLKPLSHKFTFDHAMLLEQKMQCDPFDGPSLHHELQKLAFLVPKLLLLKKKQNKEGFVSPMKKELYSLLYAHRVVRLRKAVLDNKRLLAARHPLGQLRDFLDQEELEFRRLNDPVLLPQSWFSGLYRVLVEPTGVKVGLAWMLAGYRVMLQQTEVMDKVLNARVKLDEHRGLAGLAESFEDSLEKLHADFLLLLLDRVEAFRWLVAPFDYRGSRVKQAGSLLGPTDLLSLSELVQNPLQACMRFNLFTNGFPNKRLFKPDPDVVLANGPVTGETDGHMVAVFCDTTPEPGRVSGPVEQELLYQLFSKTGTSYQGAVLVMKPGDFDADELAPSHFAGRFYHEELPLKLRTYLKELASTVRTLAEPQQRGAGRKGLWSFM
>DECOY_sp|Q9NZN4-2|EHD2_HUMAN
EASKGRRKHSPPVRRLPLNAPLGHGEKLAELLHSALAFEEDDLMGRDDVDSKLWRLGLVSNPKLTGVMWKTKGSASKLGDAPALNYFLEDKYKSKDTVVWEAEDDSGEEGDEMAEDPRGEVFPGMHTGEFAGGQVGVETSELEERQLLPMKLALDHTLMEDLAELKLKPLSHKFTFDHAMLLEQKMQCDPFDGPSLHHELQKLAFLVPKLLLLKKKQNKEGFVSPMKKELYSLLYAHRVVRLRKAVLDNKRLLAARHPLGQLRDFLDQEELEFRRLNDPVLLPQSWFSGLYRVLVEPTGVKVGLAWMLAGYRVMLQQTEVMDKVLNARVKLDEHRGLAGLAESFEDSLEKLHADFLLLLLDRVEAFRWLVAPFDYRGSRVKQAGSLLGPTDLLSLSELVQNPLQACM
>DECOY_sp|Q05BV3|EMAL5_HUMAN
HPTHVKCWVFLSCDDGGASVVRHDGSTRFLNTVHPSHGLRKFKHAKFEPCPFDFKLVMGFDDGTVLSLGSHSVCACNVDKAEARHSWLGLVEDGLLSTWTAWTRLDLAAHDMLKHGSPVEYVRKHYCGSSVQLYSSDASFDMQLVFSPLKDCYSRLNLTPGLTLDYFDVSNESSGVALRYSDPSRFLDHLARRCRKKDGWKLLSSVLLLLFEGKNMGLAVMDGEPSYCVRTAAHGLNKVNLKKMDALDWRLVTGDEAASLFFRDSPHTALGWLPGDVHGNVLLNCAAKNEGVELLEARNTGVLKLKGRGCVRSVCDTAQGTERLFRARRCLEQDWKLVAGGKESRPKEGGTVLLGRDLTTYMAFVPGNHRAAVRLCLLHKDWVCVDGSLTGTFTLNNAGFALALMTQRMADELTSLLKKGSLLRAGALTWKFVKHVGVSVFQTDSDRPFEAVFRLQNHGRASAKLAGEQRWWLTLTHEPDLGVSLLKLGTASFSVSCVKGSHYRCLLSLTKQNMADWLHLSPATASMDASDGVQGTAVLNLKFPHQNVTLCLLDDNHEQYFSQSGTAVNHLLGVSATHYLLDDGDNLYHVNRNCRDRGYGFLLELVLDELRKKKPGVNNTQKLEPQPPRVASPRPEDLSPKEQQLHKPLGLMRPLNTSLRALTYSLENRETVDSDYGGDEESDLDSEESDCRKPREYGEMENTWVMLSMDTGGLTVLMSDDYTRWVNTVHTSHAVRKYKFGKFKGTPRYFKLVFGLDDGTALVKMDSTLCSATVDTVEGLVPWLGECCLGLVSTWSAWAKLEVEVSPLTKKQRGPAEFFLQKEAGTNVQLKLRGLDWDLHTLYSTAKGCLGRKVSSMVNYLDLFSDHSAVALKYGSGPSRFLDSLMKRDHHFSVLDELTDANAMLFSGDNLGVALKAGDPSFCCRCGKKGKRLVALMCHSPSLDWRLLKTDDSVTACLPLYPHTALGWVEGEMHGQVLLTLPGKSDVELLEGKNTGVLLHGHGLSLRALSPNDELLLKGSGPALARKLYAAKTLRCEFSDDWLAVLGKDGGTVFKGELAHMSFVPGDHKAVKTVLFLRDWLCVDGTSTGSFAMEETWGYVACMMTDKNGLTGLYKRGGLLGGGKRAWKFMKTLGHALKLDPVYPNKMVVFKLKDSRGALSKLEKKGWDWLVVTHSDDLGVSARKLGDASFDVASVGYQHHKGLLSLKPLTETDWLHLSPRDGVQGTAVYKDLPHLTLCLLDDDHGLYRFQTNQRQNYLVGVAAVHYVLEGLQTYFLNRSCDYRGYGHVFHRLLSNGPRARRKATSEKSKQKECQKELQPLDKEYVRRQYTLQTEQELESDLEPVDSLDSDSEDSHSDALSEQPALHVAKDKRLEPLKFWQFVSHDAGGLSLVWQYDHSRWVNTVHASHGLKRYKFAKRGLPCRYFKLLLGYDDATVLVQGLYNGDVSNLDNLDSKYPWLGNVELGSVCTWSAWHVKGLEETSTVKEGGPRMYFRKLGNGDNTQLRYSDSSWDLHTLFSLSGLCEGKKVRYQAVGYLDVSSDNCGVALYTGDPSKYLEHLAKREKDLHVVETMRDRVLVTFSGKDMGLALHLGDANVAARCLPEEMNRCALLAHDVLSWRLVRSDDSGTVALKPTPHVALAWLEGECHGQMLLFKPRNEQVVLEFLESDQTGVLLHDRGWCVRSVSLKGYGQDTRELDLVTLKPFTLDWRLLCGRDGGTAFGEECANMSFLGAAHAGQLRTLLNLKGWVYLDGNLAGSYTLERDACALCLLTQLDGKVFGTRKGPTLANGCLSWKFLKHVGCSVKLNPQYLDWSLDFRLDTHGPAMSLKMRKGWDWVCVAKNSDLGVSVRLQGDLDFALCALGHTHVKDLVSLTQVTYSDWLCLYPKEGVQGTAVLRVEPHLALSLLDDSHRGYKFRQHREPSYVVGVGAVFYVLKEAATYYLNRNCQHRGYGYVWERLLHCSPARSAAM
>DECOY_sp|Q05BV3-2|EMAL5_HUMAN
CWHQGTFRALDWDLHTLYSTAKGCLGRKVSSMVNYLDLFSDHSAVALKYGSGPSRFLDSLMKRDHHFSVLDELTDANAMLFSGDNLGVALKAGDPSFCCRCGKKGKRLVALMCHSPSLDWRLLKTDDSVTACLPLYPHTALGWVEGEMHGQVLLTLPGKSDVELLEGKNTGVLLHGHGLSLRALSPNDELLLKGSGPALARKLYAAKTLRCEFSDDWLAVLGKDGGTVFKGELAHMSFVPGDHKAVKTVLFLRDWLCVDGTSTGSFAMEETWGYVACMMTDKNGLTGLYKRGGLLGGGKRAWKFMKTLGHALKLDPVYPNKMVVFKLKDSRGALSKLEKKGWDWLVVTHSDDLGVSARKLGDASFDVASVGYQHHKGLLSLKPLTETDWLHLSPRDGVQGTAVYKDLPHLTLCLLDDDHGLYRFQTNQRQNYLVGVAAVHYVLEGLQTYFLNRSCDYRGYGHVFHRLLSNGPRARRKATSEKSKQKECQKELQPLDKEYVRRQYTLQTEQELESDLEPVDSLDSDSEDSHSDALSEQPALHVAKDKRLEPLKFWQFVSHDAGGLSLVWQYDHSRWVNTVHASHGLKRYKFAKRGLPCRYFKLLLGYDDATVLVQGLYNGDVSNLDNLDSKYPWLGNVELGSVCTWSAWHVKGLEETSTVKEGGPRMYFRKLGNGDNTQLRYSDSSWDLHTLFSLSGLCEGKKVRYQAVGYLDVSSDNCGVALYTGDPSKYLEHLAKREKDLHVVETMRDRVLVTFSGKDMGLALHLGDANVAARCLPEEMNRCALLAHDVLSWRLVRSDDSGTVALKPTPHVALAWLEGECHGQMLLFKPRNEQVVLEFLESDQTGVLLHDRGWCVRSVSLKGYGQDTRELDLVTLKPFTLDWRLLCGRDGGTAFGEECANMSFLGAAHAGQLRTLLNLKGWVYLDGNLAGSYTLERDACALCLLTQLDGKVFGTRKGPTLANGCLSWKFLKHVGCSVKLNPQYLDWSLDFRLDTHGPAMSLKMRKGWDWVCVAKNSDLGVSVRLQGDLDFALCALGHTHVKDLVSLTQVTYSDWLCLYPKEGVQGTAVLRVEPHLALSLLDDSHRGYKFRQHREPSYVVGVGAVFYVLKEAATYYLNRNCQHRGYGYVWERLLHCSPARSAAM
>DECOY_sp|Q05BV3-4|EMAL5_HUMAN
MLNLRHHLYLHLYGQPALHVAKDKRLEPLKFWQFVSHDAGGLSLVWQYDHSRWVNTVHASHGLKRYKFAKRGLPCRYFKLLLGYDDATVLVQGLYNGDVSNLDNLDSKYPWLGNVELGSVCTWSAWHVKGLEETSTVKEGGPRMYFRKLGNGDNTQLRYSDSSWDLHTLFSLSGLCEGKKVRYQAVGYLDVSSDNCGVALYTGDPSKYLEHLAKREKDLHVVETMRDRVLVTFSGKDMGLALHLGDANVAARCLPEEMNRCALLAHDVLSWRLVRSDDSGTVALKPTPHVALAWLEGECHGQMLLFKPRNEQVVLEFLESDQTGVLLHDRGWCVRSVSLKGYGQDTRELDLVTLKPFTLDWRLLCGRDGGTAFGEECANMSFLGAAHAGQLRTLLNLKGWVYLDGNLAGSYTLERDACALCLLTQLDGKVFGTRKGPTLANGCLSWKFLKHVGCSVKLNPQYLDWSLDFRLDTHGPAMSLKMRKGWDWVCVAKNSDLGVSVRLQGDLDFALCALGHTHVKDLVSLTQVTYSDWLCLYPKEGVQGTAVLRVEPHLALSLLDDSHRGYKFRQHREPSYVVGVGAVFYVLKEAATYYLNRNCQHRGYGYVWERLLHCSPARSAAM
>DECOY_sp|Q05BV3-5|EMAL5_HUMAN
HPTHVKCWVFLSCDDGGASVVRHDGSTRFLNTVHPSHGLRKFKHAKFEPCPFDFKLVMGFDDGTVLSLGSHSVCACNVDKAEARHSWLGLVEDGLLSTWTAWTRLDLAAHDMLKHGSPVEYVRKHYCGSSVQLYSSDASFDMQLVFSPLKDCYSRLNLTPGLTLDYFDVSNESSGVALRYSDPSRFLDHLARRCRKKDGWKLLSSVLLLLFEGKNMGLAVMDGEPSYCVRTAAHGLNKVNLKKMDALDWRLVTGDEAASLFFRDSPHTALGWLPGDVHGNVLLNCAAKNEGVELLEARNTGVLKLKGRGCVRSVCDTAQGTERLFRARRCLEQDWKLVAGGKESRPKEGGTVLLGRDLTTYMAFVPGNHRAAVRLCLLHKDWVCVDGSLTGTFTLNNAGFALALMTQRMADELTSLLKKGSLLRAGALTWKFVKHVGVSVFQTDSDRPFEAVFRLQNHGRASAKLAGEQRWWLTLTHEPDLGVSLLKLGTASFSVSCVKGSHYRCLLSLTKQNMADWLHLSPATASMDASDGVQGTAVLNLKFPHQNVTLCLLDDNHEQYFSQSGTAVNHLLGVSATHYLLDDGDNLYHVNRNCRDRGYGFLLELVLDELRKKKPGVNNTQKLEPQPPRVASPRPSRGVVGRQEDLSPKEQQLHKPLGLMRPLNTSLRALTYSLENRETVDSDYGGDEESDLDSEESDCRKPREYGEMENTWVMLSMDTGGLTVLMSDDYTRWVNTVHTSHAVRKYKFGKFKGTPRYFKLVFGLDDGTALVKMDSTLCSATVDTVEGLVPWLGECCLGLVSTWSAWAKLEVEVSPLTKKQRGPAEFFLQKEAGTNVQLKLRGLDWDLHTLYSTAKGCLGRKVSSMVNYLDLFSDHSAVALKYGSGPSRFLDSLMKRDHHFSVLDELTDANAMLFSGDNLGVALKAGDPSFCCRCGKKGKRLVALMCHSPSLDWRLLKTDDSVTACLPLYPHTALGWVEGEMHGQVLLTLPGKSDVELLEGKNTGVLLHGHGLSLRALSPNDELLLKGSGPALARKLYAAKTLRCEFSDDWLAVLGKDGGTVFKGELAHMSFVPGDHKAVKTVLFLRDWLCVDGTSTGSFAMEETWGYVACMMTDKNGLTGLYKRGGLLGGGKRAWKFMKTLGHALKLDPVYPNKMVVFKLKDSRGALSKLEKKGWDWLVVTHSDDLGVSARKLGDASFDVASVGYQHHKGLLSLKPLTETDWLHLSPRDGVQGTAVYKDLPHLTLCLLDDDHGLYRFQTNQRQNYLVGVAAVHYVLEGLQTYFLNRSCDYRGYGHVFHRLLSNGPRARRKATSEKSKQKECQKELQPLDKEYVRRQYTLQTEQELESDLEPVDSLDSDSEDSHSDALSEQPALHVAKDKRLEPLKFWQFVSHDAGGLSLVWQYDHSRWVNTVHASHGLKRYKFAKRGLPCRYFKLLLGYDDATVLVQGLYNGDVSNLDNLDSKYPWLGNVELGSVCTWSAWHVKGLEETSTVKEGGPRMYFRKLGNGDNTQLRYSDSSWDLHTLFSLSGLCEGKKVRYQAVGYLDVSSDNCGVALYTGDPSKYLEHLAKREKDLHVVETMRDRVLVTFSGKDMGLALHLGDANVAARCLPEEMNRCALLAHDVLSWRLVRSDDSGTVALKPTPHVALAWLEGECHGQMLLFKPRNEQVVLEFLESDQTGVLLHDRGWCVRSVSLKGYGQDTRELDLVTLKPFTLDWRLLCGRDGGTAFGEECANMSFLGAAHAGQLRTLLNLKGWVYLDGNLAGSYTLERDACALCLLTQLDGKVFGTRKGPTLANGCLSWKFLKHVGCSVKLNPQYLDWSLDFRLDTHGPAMSLKMRKGWDWVCVAKNSDLGVSVRLQGDLDFALCALGHTHVKDLVSLTQVTYSDWLCLYPKEGVQGTAVLRVEPHLALSLLDDSHRGYKFRQHREPSYVVGVGAVFYVLKEAATYYLNRNCQHRGYGYVWERLLHCSPARSAAM
>DECOY_sp|O43731|ERD23_HUMAN
LPMPLSKKLKGLKVTVYLYFFDCYFLTQVVGSVVALQDYFNETQRRYLWNALYLRAYLGLFFLYHTTLTEAEGKTSLMFLQPLLAVSELYLSFTWLLELLTFSYNELFSLGLVPVLLFERLFTDNESDFKRTKFGYLMYVTVYACLLFVKVMVTNYLSLFNTFLDLRYTTFVLAFLLQKSGSLKGCKCRSWKLGLLLLMALLHSLDGLRLFVNM
>DECOY_sp|O43731-2|ERD23_HUMAN
YSSLRSLGTDANSDDWRSKGTVYLYFFDCYFLTQVVGSVVALQDYFNETQRRYLWNALYLRAYLGLFFLYHTTLTEAEGKTSLMFLQPLLAVSELYLSFTWLLELLTFSYNELFSLGLVPVLLFERLFTDNESDFKRTKFGYLMYVTVYACLLFVKVMVTNYLSLFNTFLDLRYTTFVLAFLLQKSGSLKGCKCRSWKLGLLLLMALLHSLDGLRLFVNM
>DECOY_sp|A2PYH4|HFM1_HUMAN
FLGDFLGLLKSMEDAEDDPHYMSFDVKKEESCRNLFFDKKVYNSSNPKNESFTFCKQELEPSLNQKRPEQFHVLVANGAQQPKLTMSSASKFPMASNSLSLDSMEHSSVFSNSMREQKFKSSEQLPKLSRGTSSSLTNGFGSKLKTETDTSFSTVELNEDDFDDWVENGLEFNVNLVKEDQYESPERQKVGYLEPQDWQEMLPLESLNLYERSSLSPLSKPPTFGFKELDVSQKSNMQKLRKLVPPVSSVARNRNLDSLYSSLTSKELEKSQAVGKLCCDHGCTKHKSCLHNCRENGKKPSATTKGNPGALTSLDSKHSHSLQTEKRSQMTLQNGRKFPELYFVTKLQQLDLGVFESSLLNLSLDEKSLRKAVAKKLAWSGKALLVSDTKLHLYVVQNDADGLLLTVYHSDSARKTTQLQEFRNLLVTVLLEATTDSRYTLQEKVLEKYPLYMVTKELQTGFPPRHNLLLELREADTEEKKLFSTLGANVLANSLTLGKLELKQSVHLSNEWKLRCFKCALLLSNLLVAKKFEQAAVFDSLRWTRLSGRHFKLATDQTLAFDQLPLCGLQAQLLCNKVMREKTRLGEMPRFLTRLNPKDNLTNLKKTENRLLQLDLFKECGALLTVLDSLTKEGSLTYKKFVTEFTLYYWAMREGLATKPFNVGEDKMLLDLSSLDNLKNLCLEQKLAELGKDNLGSAFGYHSPKNLRALYLLTRSLWEVALNVDTLTHLVLEANLHELLRHHLSSEVTRDCALMQLKYRDTSRLTMLVATATTDFQRPGRAGLMQLLDTESYEEFLGGAYHMTKSLVVLHAPLNVGMALTSTTFLVPLDGVTFAGEVKRVDSLEMGAHHYAAGKDLLRDKLSRDVSYAKYQRLKQQEVTMLKFAKDVLVSAAQQVKRGTACFVLTKPQDSYMQLVSAKLYNLTLDKFFETQNSSCPFGLVKVQKLVRPHSEDKMLCVARPEGDSLWEALDEANPLTASVAVRFMPLATSTKNLTQSVSQVKTRMSVVVELTPRGNEKDVLHVEDLLFRLVLQVLSNRDKRWTMSDKWEPTTMLLHAHQLEFLDDMVTDGTLKECNLGLPGKFKEWDDRFQSCLKALPAMYVKLLNLWPLPVEMLRLTLALEFVVKTGSGTPACLVFRNDTYLLDDFKASQLYNFYPFKEFLRSKFAPLETVKALSGLGNETVEQLDHPQFAVSFSPKAFMGEGLESASFANNATFVNASYQKFKQSNSYRNKSKGNMETQVKLVSGLHSDLENDNSYASGHLNDSKLFRKRLFVSTSEKGDEAFNVKLTDDPVKSEPALETGLHKNKYQSAYTKLGALHSLDNNGVGELNLDDQEKYDSPFAFQKFQTLSLYNTDENTKLLNSTLKMRKPEQGLKLHSELEEELEQTDPLESLLPAPPLFWDLKSENDPHNEVEDKPEFFLNELSFLCDNKSLM
>DECOY_sp|A2PYH4-2|HFM1_HUMAN
PPHVSSPCLLLQYLFRLRCMHHFLVSKLKTETDTSFSTVELNEDDFDDWVENGLEFNVNLVKEDQYESPERQKVGYLEPQDWQEMLPLESLNLYERSSLSPLSKPPTFGFKELDVSQKSNMQKLRKLVPPVSSVARNRNLDSLYSSLTSKELEKSQAVGKLCCDHGCTKHKSCLHNCRENGKKPSATTKGNPGALTSLDSKHSHSLQTEKRSQMTLQNGRKFPELYFVTKLQQLDLGVFESSLLNLSLDEKSLRKAVAKKLAWSGKALLVSDTKLHLYVVQNDADGLLLTVYHSDSARKTTQLQEFRNLLVTVLLEATTDSRYTLQEKVLEKYPLYMVTKELQTGFPPRHNLLLELREADTEEKKLFSTLGANVLANSLTLGKLELKQSVHLSNEWKLRCFKCALLLSNLLVAKKFEQAAVFDSLRWTRLSGRHFKLATDQTLAFDQLPLCGLQAQLLCNKVMREKTRLGEMPRFLTRLNPKDNLTNLKKTENRLLQLDLFKECGALLTVLDSLTKEGSLTYKKFVTEFTLYYWAMREGLATKPFNVGEDM
>DECOY_sp|Q9NQ87|HEYL_HUMAN
FAGLETLESVWSHYLMAGARPGAPGPSSSNPTPVAVYAASGTPGPPTPSSSQLLPALHSRSARASSPAVPVPTARPELRPRRATSSARGSPLVRRNAPLLLGTRRALPARTLAPLPYAPSSVGPLVPSPRVGLLALQNSLAPLGPCSHFFSWPWAPFALPGTPTPSPEMEAAYSNLHSLRLRLVPDRASSPGELVGLRYLVETLCRGEFLRSFDVALRAADFFGTGGTAHLKMLHDVTMQLVEKAEKLSSGKQEFATPVRRLLESLSSNRLRRRKDELLRGKKRHAQMQSSSPTSLRPAMQSLQGEQGVDLPGDSEGDSGSPKERKPM
>DECOY_sp|P05106|ITB3_HUMAN
TRGYTLNTFTSTAKEYLPNNATDKWRARAEEEKFAFKREDHLTLLKLWLLLAALGLLLLAGMVSLLVVLLDPKGPCEPEEVVYLLKSGSSDEYYQRFVVCDDEKNYTCNVAKDGTKDLKEVSELERDCRYNCTNEDHLARGDKKFCEVCKKEFTCADPCTPKCECTDGYSGPQLCVCSGCEKCRGGSCLLGNSSMCTDRTTTCNCYYGTWDSDCLCDGCSCQGHGSCMEKGRYVCSFDDCECKYGTKLGFDSSHCVCQGCLCERGQSCVPQGREPSCEDQQSRPYDEESCECQSGLWGPGRCCVGCEFTGNGNNRCHSNPEAQAQCACDCDFTVQVLLSKFVDGKPLTFKSKEEQPCRGKVAELSFSVTDGKLLGMCKSLGPLVENNLCTANFSLSLEEPLRDVELEKVRSKLGYADVLLQLVNSSDMSLVGVTTGPLLESYNQYLNVVNETVAFLLNLKNQSKLETMLGLSPYDMTTSASYHNDSGVHCQGDNPQVLGARLGDLALHKTADTTFVLLHSADRNWGKLEDCVTAQMLADFGGEPARDRNSVSKKQVEENRFTVQDTLTLVKHYGFMPLCTKTMDYCPNELAEPPSLYMYPSVKPDVFAGFGRLLNSTKRLMQTAKLTGLNQLSWLDKDMSYSLDMLYYLDVPYDEVRQVQLSFKDDSNRPRLLARLQPSVQTVQSSDGSKGDSLRPDELRVAESVPFELSEPACNKDLLNKELDRCPSGLPLAEDSCWACMPSVALCQQCSSVRGTTCLNPGGVGVGALAGLALVTAWLRPRPRPRAM
>DECOY_sp|P05106-2|ITB3_HUMAN
VLKSLRFGAGRDTDVKWRARAEEEKFAFKREDHLTLLKLWLLLAALGLLLLAGMVSLLVVLLDPKGPCEPEEVVYLLKSGSSDEYYQRFVVCDDEKNYTCNVAKDGTKDLKEVSELERDCRYNCTNEDHLARGDKKFCEVCKKEFTCADPCTPKCECTDGYSGPQLCVCSGCEKCRGGSCLLGNSSMCTDRTTTCNCYYGTWDSDCLCDGCSCQGHGSCMEKGRYVCSFDDCECKYGTKLGFDSSHCVCQGCLCERGQSCVPQGREPSCEDQQSRPYDEESCECQSGLWGPGRCCVGCEFTGNGNNRCHSNPEAQAQCACDCDFTVQVLLSKFVDGKPLTFKSKEEQPCRGKVAELSFSVTDGKLLGMCKSLGPLVENNLCTANFSLSLEEPLRDVELEKVRSKLGYADVLLQLVNSSDMSLVGVTTGPLLESYNQYLNVVNETVAFLLNLKNQSKLETMLGLSPYDMTTSASYHNDSGVHCQGDNPQVLGARLGDLALHKTADTTFVLLHSADRNWGKLEDCVTAQMLADFGGEPARDRNSVSKKQVEENRFTVQDTLTLVKHYGFMPLCTKTMDYCPNELAEPPSLYMYPSVKPDVFAGFGRLLNSTKRLMQTAKLTGLNQLSWLDKDMSYSLDMLYYLDVPYDEVRQVQLSFKDDSNRPRLLARLQPSVQTVQSSDGSKGDSLRPDELRVAESVPFELSEPACNKDLLNKELDRCPSGLPLAEDSCWACMPSVALCQQCSSVRGTTCLNPGGVGVGALAGLALVTAWLRPRPRPRAM
>DECOY_sp|P05106-3|ITB3_HUMAN
GDLSVPQNKRWLSQAYHTDKWRARAEEEKFAFKREDHLTLLKLWLLLAALGLLLLAGMVSLLVVLLDPKGPCEPEEVVYLLKSGSSDEYYQRFVVCDDEKNYTCNVAKDGTKDLKEVSELERDCRYNCTNEDHLARGDKKFCEVCKKEFTCADPCTPKCECTDGYSGPQLCVCSGCEKCRGGSCLLGNSSMCTDRTTTCNCYYGTWDSDCLCDGCSCQGHGSCMEKGRYVCSFDDCECKYGTKLGFDSSHCVCQGCLCERGQSCVPQGREPSCEDQQSRPYDEESCECQSGLWGPGRCCVGCEFTGNGNNRCHSNPEAQAQCACDCDFTVQVLLSKFVDGKPLTFKSKEEQPCRGKVAELSFSVTDGKLLGMCKSLGPLVENNLCTANFSLSLEEPLRDVELEKVRSKLGYADVLLQLVNSSDMSLVGVTTGPLLESYNQYLNVVNETVAFLLNLKNQSKLETMLGLSPYDMTTSASYHNDSGVHCQGDNPQVLGARLGDLALHKTADTTFVLLHSADRNWGKLEDCVTAQMLADFGGEPARDRNSVSKKQVEENRFTVQDTLTLVKHYGFMPLCTKTMDYCPNELAEPPSLYMYPSVKPDVFAGFGRLLNSTKRLMQTAKLTGLNQLSWLDKDMSYSLDMLYYLDVPYDEVRQVQLSFKDDSNRPRLLARLQPSVQTVQSSDGSKGDSLRPDELRVAESVPFELSEPACNKDLLNKELDRCPSGLPLAEDSCWACMPSVALCQQCSSVRGTTCLNPGGVGVGALAGLALVTAWLRPRPRPRAM
>DECOY_sp|Q8TEX9|IPO4_HUMAN
SLGLVAQLEQKADVPLSGLAAQFSDTHKQALFTLLLLLAKATDPPKLNDALLLSCRLLLEPAVDLVQDPSSQYLFSFRLGLTVWEELDKELPLAHLLAALVQPEKRPTPSAMLRLALAGCLNRDRVDRHREALLPFLLGLKLPFHEQAPHGGHEALVGMGFLANRSVEPDAEQATSLLVPLRLSVFQASAAGLGQLTEALTGVAFKSEAVTCGKQKTCVLLPLFGAFFPAFSDGGAAAALAPLAEGAHELLMADYEAQDDDEEEEEEDTDQCAKRLVQTKALVGCLEARLGPKPLTLTGCRSLVGTLAELVAMVVRQRERENVAQMYSPVRVALAAQLAATNPESPCSQCKAHLACCFQGLAEHAKRAVNLHPCELKLFVEEFVSEMYPLFAVSTNVSLEGVAACTDKEEDFFANEVSYGSLESDDEEEVDEDMLEEEEEGDSEDDFLLFSSSGDYQPVLGETRSLSLLMLTTLQELHPALGEGMLGSLAAFLSYTRRCLDPDDVQDCLGLGLQCCEEALRPMPEGVRAALVGLTELSQLQVPQLDREGTLLFRELHEMLAPFYPLLSAQAATALAGLASVALKERASPPSRNLLQLMCEMLEPLYPQKVPGLNEVFNELAYCKAALHHTHGLPVKSLYALLLPMVRESYSSLHPQLNESFQGLAFLAARNVVQSPDELKGCVLQLLPPLRLRQLHDGAGDSLVALVLLGKRAQYPSERSLAEELMPMLQPCKLEPPLHLALMDVVQVAFKHPTEGMLELELEEEESDQDEPDLQGPPPEAAVLPFLTHLLPPLRLKNLLKAKSKVVLFTLCCLRLRLLANGLAVRNAVELCFTLVESLYPTLVPVESELLEDLAELAECKAAEDLPLLTQMAMLKLPVLRMALPVDETSLYPAMTTLRTLSYFLLGPSGVEGLTENLRLLLREHHPQFAERPSTVVVSLLLLGMREEPSHPSHTSHQLLQLLQPWAELGKREFLTASLQALSLSVCHETREQLATLLLKSLSRAEAEQRRLRWTNRRRLTLVAAFRQLQPDAASALLDCLAPLAAPRALVLQLQETRRARLETDPLLLRELLQELGASEM
>DECOY_sp|Q8TEX9-2|IPO4_HUMAN
SLGLVAQLEQKADVPLSGLAAQFSDTHKQALFTLLLLLAKATDEGPPKLNDALLLSCRLLLEPAVDLVQDPSSQYLFSFRLGLTVWEELDKELPLAHLLAALVQPEKRPTPSAMLRLALAGCLNRDRVDRHREALLPFLLGLKLPFHEQAPHGGHEALVGMGFLANRSVEPDAEQATSLLVPLRLSVFQASAAGLGQLTEALTGVAFKSEAVTCGKQKTCVLLPLFGAFFPAFSDGGAAAALAPLAEGAHELLMADYEAQDDDEEEEEEDTDQCAKRLVQTKALVGCLEARLGPKPLTLTGCRSLVGTLAELVAMVVRQRERENVAQMYSPVRVALAAQLAATNPESPCSQCKAHLACCFQGLAEHAKRAVNLHPCELKLFVEEFVSEMYPLFAVSTNVSLEGVAACTDKEEDFFANEVSYGSLESDDEEEVDEDMLEEEEEGDSEDDFLLFSSSGDYQPVLGETRSLSLLMLTTLQELHPALGEGMLGSLAAFLSYTRRCLDPDDVQDCLGLGLQCCEEALRPMPEGVRAALVGLTELSQLQVPQLDREGTLLFRELHEMLAPFYPLLSAQAATALAGLASVALKERASPPSRNLLQLMCEMLEPLYPQKVPGLNEVFNELAYCKAALHHTHGLPVKSLYALLLPMVRESYSSLHPQLNESFQGLAFLAARNVVQSPDELKGCVLQLLPPLRLRQLHDGAGDSLVALVLLGKRAQYPSERSLAEELMPMLQPCKLEPPLHLALMDVVQVAFKHPTEGMLELELEEEESDQDEPDLQGPPPEAAVLPFLTHLLPPLRLKNLLKAKSKVVLFTLCCLRLRLLANGLAVRNAVELCFTLVESLYPTLVPVESELLEDLAELAECKAAEDLPLLTQMAMLKLPVLRMALPVDETSLYPAMTTLRTLSYFLLGPSGVEGLTENLRLLLREHHPQFAERPSTVVVSLLLLGMREEPSHPSHTSHQLLQLLQPWAELGKREFLTASLQALSLSVCHETREQLATLLLKSLSRAEAEQRRLRWTNRRRLTLVAAFRQLQPDAASALLDCLAPLAAPRALVLQLQETRRARLETDPLLLRELLQELGASEM
>DECOY_sp|Q6A163|K1C39_HUMAN
KVARPLLFCPQVHEYSSLKVGKDLKETLTCKLVLRLSLPGCASCHKELSCPSSSTCAPATSELAGKSCSTWPSPEKCTRAPYCRKPGDSSELLRSYTTLECERLKSVDLLLEYEQNRQELARCLEALQAELNDLLSQLQTLLATRYAETETLLCEQSRDRMHQAQLEVELTNVRRSLELLKEQCCQQQQSSTVVQQNLEELQTNFWQEVKRDNTEMLPEYQRCMEQLVQNLDASPAATVELDRLEGLQCQLSNLEKEHNKNLCLLEKELSQVQAELDKAGLTLVNLLKQLGNADSEVLRQLSVEAEKYRALDDATKLTNDLQSVRLSNEKTLACKLQQLEELTTYYSLYDPCLVPLKENSEEQKLSELEANREELRMKVQLYNARLENLLQMTKEENSNLGEGYWSCDDLSRFANFNNMLYLKRPCRFPTPQCGQDWPRLLVHGAPQCNNVTLGGPHCGNNSSLTSVNTRLSCNQCPTSPSNTTTCKGTDM
>DECOY_sp|A0AUZ9|KAL1L_HUMAN
MKKNVNTLGLGFKTYEEMGDSKKQPHHGNEPVSTGFLEGHFATSRQEVSKKDEDQCLLAAMDEKLGPFRRAEWWLKSTEQSQNLSPLGYACLDQNESPLGPPSAAACQQSSSFNNPYKELLLDQGEVKNSYRASRRNHKWSQEWLSRWAQREEEKKYRHLSFVEDSLDELEKEGLNYEDLPQLVVRMWSPTLLKEYQKLEKLAPAVLSMPLVLNDLDYSSERSRRRLATRNSSNQRLSLVNVNSVATFNSHSGSETHQFDSEEKLRTEGLATESLRKKRHGQLLQASSERSLQKPCLPSYGRNWQNLTSHVPSPSLLYEDVKFNEALNKGLEKKTLLTEFHFHLPVDSPLSLVSHFSSDLESVHRELLYSESNHEYSSWTSASQLCPMQTTNLFATKESPLTQPTWYFTPSRLYKRKLHFSQLRPRTASTSMFTLSSKSRLRTKRKKKDSKHQNLLWSSSSSLEDLNESARSYLGNALKCHSCKSSSLPSSTPSLNLPALLSNLLETLQASKQELRNLLLTPSSPSMEFDQEPVPDQCEQPVQPNGLLNLSAAQDAFQMKKQLLKDPLQCEELVVLKGSRALRQHLDTLQQKLCELDSLQAQLWTRWSGRVRAVLDKWWETSCNVAVKRNLTYEDLDDDSSSDTADSDLGEEVHSLLGTASFARFQLEAATRCAFGKNADDWKLNEATLTNVEKPLETKCPLSNGLLTTPEHFKTKMLQPKHMSKLMQQGYKHVVKHALLMQLKHQRRTAQSLLKLKQSVCHLRLAHVEEKEEAASSSVPVNSHGPVKKLQTCHLLKKGLEADTKVDLLANEQYKWCNQLQKVDVNTKDTLNSDLLLQVKDMCQSTTDSLPKKELFEESHSLCKLSLQLNSGNYLLKNKLNCSPEGKKLKQYNENKHNLTSNRSMLFVTQYKHSSQPSGFKHLNVFNTNLTPEPTPFGLMQSFTDKGKLDVERTPSEMYLKMDSEMTSPLSSFSLKTAGARLAEPRT
>DECOY_sp|A0AUZ9-2|KAL1L_HUMAN
MKKNVNTLGLGFKTYEEMGDSKKQPHHGNEPVSTGFLEGHFATSRQEVSKKDEDQCLLAAMDEKLGPFRRAEWWLKSTEQSQNLSPLGYACLDQNESPLGPPSAAACQQSSSFNNPYKELLLDQGEVKNSYRASRRNHKWSQEWLSRWAQREEEKKYRHLSFVEDSLDELEKEGLNYEDLPQLVVRMWSPTLLKEYQKLEKLAPAVLSMPLVLNDLDYSSERSRRRLATRNSSNQRLSLVNVNSVATFNSHSGSETHQFDSEEKLRTEGPSPSLLYEDVKFNEALNKGLEKKTLLTEFHFHLPVDSPLSLVSHFSSDLESVHRELLYSESNHEYSSWTSASQLCPMQTTNLFATKESPLTQPTWYFTPSRLYKRKLHFSQLRPRTASTSMFTLSSKSRLRTKRKKKDSKHQNLLWSSSSSLEDLNESARSYLGNALKCHSCKSSSLPSSTPSLNLPALLSNLLETLQASKQELRNLLLTPSSPSMEFDQEPVPDQCEQPVQPNGLLNLSAAQDAFQMKKQLLKDPLQCEELVVLKGSRALRQHLDTLQQKLCELDSLQAQLWTRWSGRVRAVLDKWWETSCNVAVKRNLTYEDLDDDSSSDTADSDLGEEVHSLLGTASFARFQLEAATRCAFGKNADDWKLNEATLTNVEKPLETKCPLSNGLLTTPEHFKTKMLQPKHMSKLMQQGYKHVVKHALLMQLKHQRRTAQSLLKLKQSVCHLRLAHVEEKEEAASSSVPVNSHGPVKKLQTCHLLKKGLEADTKVDLLANEQYKWCNQLQKVDVNTKDTLNSDLLLQVKDMCQSTTDSLPKKELFEESHSLCKLSLQLNSGNYLLKNKLNCSPEGKKLKQYNENKHNLTSNRSMLFVTQYKHSSQPSGFKHLNVFNTNLTPEPTPFGLMQSFTDKGKLDVERTPSEMYLKMDSEMTSPLSSFSLKTAGARLAEPRT
>DECOY_sp|A0AUZ9-3|KAL1L_HUMAN
KLKKNSHLFLLYLSMFLCLSYLFQLHSMGPSPSLLYEDVKFNEALNKGLEKKTLLTEFHFHLPVDSPLSLVSHFSSDLESVHRELLYSESNHEYSSWTSASQLCPMQTTNLFATKESPLTQPTWYFTPSRLYKRKLHFSQLRPRTASTSMFTLSSKSRLRTKRKKKDSKHQNLLWSSSSSLEDLNESARSYLGNALKCHSCKSSSLPSSTPSLNLPALLSNLLETLQASKQELRNLLLTPSSPSMEFDQEPVPDQCEQPVQPNGLLNLSAAQDAFQMKKQLLKDPLQCEELVVLKGSRALRQHLDTLQQKLCELDSLQAQLWTRWSGRVRAVLDKWWETSCNVAVKRNLTYEDLDDDSSSDTADSDLGEEVHSLLGTASFARFQLEAATRCAFGKNADDWKLNEATLTNVEKPLETKCPLSNGLLTTPEHFKTKMLQPKHMSKLMQQGYKHVVKHALLMQLKHQRRTAQSLLKLKQSVCHLRLAHVEEKEEAASSSVPVNSHGPVKKLQTCHLLKKGLEADTKVDLLANEQYKWCNQLQKVDVNTKDTLNSDLLLQVKDMCQSTTDSLPKKELFEESHSLCKLSLQLNSGNYLLKNKLNCSPEGKKLKQYNENKHNLTSNRSMLFVTQYKHSSQPSGFKHLNVFNTNLTPEPTPFGLMQSFTDKGKLDVERTPSEMYLKMDSEMTSPLSSFSLKTAGARELAPTM
>DECOY_sp|A0AUZ9-4|KAL1L_HUMAN
FNNCPKPGSPLSLVSHFSSDLESVHRELLYSESNHEYSSWTSASQLCPMQTTNLFATKESPLTQPTWYFTPSRLYKRKLHFSQLRPRTASTSMFTLSSKSRLRTKRKKKDSKHQNLLWSSSSSLEDLNESARSYLGNALKCHSCKSSSLPSSTPSLNLPALLSNLLETLQASKQELRNLLLTPSSPSMEFDQEPVPDQCEQPVQPNGLLNLSAAQDAFQMKKQLLKDPLQCEELVVLKGSRALRQHLDTLQQKLCELDSLQAQLWTRWSGRVRAVLDKWWETSCNVAVKRNLTYEDLDDDSSSDTADSDLGEEVHSLLGTASFARFQLEAATRCAFGKNADDWKLNEATLTNVEKPLETKCPLSNGLLTTPEHFKTKMLQPKHMSKLMQQGYKHVVKHALLMQLKHQRRTAQSLLKLKQSVCHLRLAHVEEKEEAASSSVPVNSHGPVKKLQTCHLLKKGLEADTKVDLLANEQYKWCNQLQKVDVNTKDTLNSDLLLQVKDMCQSTTDSLPKKELFEESHSLCKLSLQLNSGNYLLKNKLNCSPEGKKLKQYNENKHNLTSNRSMLFVTQYKHSSQPSGFKHLNVFNTNLTPEPTPFGLMQSFTDKGKLDVERTPSEMYLKMDSEMTSPLSSFSLKTAGARELAPTM
>DECOY_sp|Q9NZN1|IRPL1_HUMAN
WLVSSLSTREPLLPLLASNTHAEDPNQRESKSTQRPQGNLLTMPLNCYTHQNGLSTLPLTGTPPVDYEYRSYYKHRQMQSHYTNHFTRSLDPHATALATSTAAAMSLASVTQLEGFPGQESVDLAQEHTLPERKLFPMEYQRKLWKFSNKLNKCPGHKWLVTLKLLTKHLAEVEQYNMLRGLESCELLLKVLEGTVLMRNRLTELEFLSWRRGVVYNPTMVLLRKLSQDVRCAVDELYTGTPLLRDDPLFKLYGYKHELMDPLLELARFEEEGTEQNWQDPDKVTYSLYADYKDNDGDLEEAGFHRNYFLMLEKLYKCYLTVLCVLLLLLAGLGGALEVTYMLRKEHLLVSARRHGNGNEVYCSYNGLDGEEVSDVLLSLSVEQEGLHKELRLLDSEWRVNEDLDELKFEKGMWYLLPSVDGSYGFFRACTLNASDGLQTEQLTKLSEMPYLKLPKPDTLPATVTLETRRTVVFGGKYLECTYNGLDDREVRELLLTRKDFVLSRPWKTRTCKEYWLLEPRETPLLFDELRDCSLKEKSSLEKAEFKYKMSNYCLGTDNEGVTLSLSKVMCYTSRNLVCAYLGSDQLLTRPFWLSDEKESRMSGDFALPEEFDGPGSKSYWMLSLGASQALSYNRTLYGYFLAKCRLVPEGVLVQKKYLDLSWDTCGDASRKGTVKVLSQTFTAYLLLLHPLPKAM
>DECOY_sp|P01308|INS_HUMAN
NCYNELQYLSCLSTCCQEVLRKGQLSGELALPQLSGAGPGGGLEVQGVQLDEARREKTPTYFFRGEGCVLYLAEVLHSGCLHQNVFAAAPDPGWLALLALLPLRLMWLAM
>DECOY_sp|Q53RY4|KCP3_HUMAN
VWRSQSRALEQNQDLLQENERKQKCPSELETMEELQGQLGKRDCPGVRGLTLAAVCCYGSLAAEGASMLLSPLWLALATDYRLTPDFPCDTHGPGEDLPVLPDLLGPHCDALRRLGGNAVTLSVALLLGLSCAVSLLLNVLALALLVWHLPRPLLRNSALLAVLGVSVSLLGSGVSLVNAVTYEPTVARGPNAVRHLVTGHLVAGLLLNVHGVLLLALGRVMRRLPRGAADFACLSRRCM
>DECOY_sp|Q53RY4-2|KCP3_HUMAN
VWRSQSRALEQNQDLLQENERKQKCPSELETMEELQGQLGKRDCPGVRGLTLAAVCCYGSLAAEGASMLLSPLWLALATDYRLTPDFPCDTHGPGEDLPVLPDLLGPHCDALRRLGGNAVTLSVALLLGLSCAVSLLLNVLALALLVWHLPRPLLRNSALLAVLGVSVSLLGSGVSLVNAVTYEPTVARGPNAVRHLVTGHLVAGLLLNVHGVLLLALGRVM
>DECOY_sp|Q8N5S9|KKCC1_HUMAN
SAAEDEQVGPLEPKSGGEGFGKEVLLNGPASMRSERREAQPEFPNGFRKRSLMKSVLLVTTWSPLRLVSKNVEEETVEVVSCHEEESPLPEEGKNTVWPHKLLDPVGRPELTKNDLKMLLLKDLEESLEPEEPFVVPEKNKRLHLALLFDDLFPKCGYVFCYLTVGTAWVDLKAGSFSQGSDSLAEPAMFAPTGATSSLQADNGEFQNSVGFDAKLVHGDDGLLLNSKPLRDHVKLQCHLYELGLLVRDLYRLAQEESFKPDCPVEMVPKRGLLDFVLYLNDEAPDDLVELKLVVNVHDKKLLLALEQYRVELPLLKQAPGGQAAQSRGPPRRPPFGYKQLKKKLSLKVMAYRHDESENYARLVVGYAKGGLESQKLYQNLQVCDEADSLAVHHSELTRRPWRAPSLHSAPGTAYPGAQAELYSGARPEQLSKRSLSALRPAPLRLSTSGPLVSARARAPPPDVGRNTPEPGGDAEELHTVDLAARVEVELRAPDQCCVAPGGEM
>DECOY_sp|Q8N5S9-2|KKCC1_HUMAN
VLLNGPASMRSERREAQPEFPNGFRKRSLMKSVLLVTTWSPLRLVSKNVEEETVEVVSCHEEESPLPEEGKNTVWPHKLLDPVGRPELTKNDLKMLLLKDLEESLEPEEPFVVPEKNKRLHLALLFDDLFPKCGYVFCYLTVGTAWVDLKAGSFSQGSDSLAEPAMFAPTGATSSLQADNGEFQNSVGFDAKLVHGDDGLLLNSKPLRDHVKLQCHLYELGLLVRDLYRLAQEESFKPDCPVEMVPKRGLLDFVRSAAWTSGSDQQESPLLSHKPALNTSDLQLNQAQNQLALYLNDEAPDDLVELKLVVNVHDKKLLLALEQYRVELPLLKQAPGGQAAQSRGPPRRPPFGYKQLKKKLSLKVMAYRHDESENYARLVVGYAKGGLESQKLYQNLQVCDEADSLAVHHSELTRRPWRAPSLHSAPGTAYPGAQAELYSGARPEQLSKRSLSALRPAPLRLSTSGPLVSARARAPPPDVGRNTPEPGGDAEELHTVDLAARVEVELRAPDQCCVAPGGEM
>DECOY_sp|Q9NQR1|KMT5A_HUMAN
KHLWPHAELSKARSDGYDYLLEEGAALRDSALLLLHPVGDLDHKLTQCNGKCSHNLRLGRLNTRETADVCYKTSLYQFYYMYCGTSPDQAYLARKKEADTLELLDGHYEVVFDRGSFKQTALVRGKGGDLLDKEGLMKEGSELLEDRKRLEESQLEKAKRSSRRSVPYFDTKRNQLQKTGQKKRAPAKQKGLKKPLAKQALAANTSDCSSPPKTPPEAAEKSQNPFPVLPKRGAKDKLQEEKSMARSVANGARKNERKREYLGALKPGQKCVEHHTVSNEEQLPRGSFMKCNPSMYSYKLSQGTFVNEGDRTRPGPRRGEVMEPGPATAAVAAAAAEVACKPSKMGAGRAGPGHRCRRAGRRRRLQGAVVAAAAAAAAAAAAVLAAAAGGEGM
>DECOY_sp|Q9NQR1-2|KMT5A_HUMAN
KHLWPHAELSKARSDGYDYLLEEGAALRDSALLLLHPVGDLDHKLTQCNGKCSHNLRLGRLNTRETADVCYKTSLYQFYYMYCGTSPDQAYLARKKEADTLELLDGHYEVVFDRGSFKQTALVRGKGGDLLDKEGLMKEGSELLEDRKRLEESQLEKAKRSSRRSVPYFDTKRNQLQKTGQKKRAPAKQKGLKKPLAKQALAANTSDCSSPPKTPPEAAEKSQNPFPVLPKRGAKDKLQEEKSMARSVANGARKNERKREYLGALKPGQKCVEHHTVSNEEQLPRGSFMKCNPSMYSYKLSQGTFVNEGDRTRPGPRRGEVMEPGPATAAVAAAAAAAEVRAKPSKRMRGAM
>DECOY_sp|Q9NVR0|KLH11_HUMAN
CELQSSPRRVMNLARHHLEQMRQRLKDQWMLNQPMPRYQTGHLRYYPRLVHCATRARCPQPMPPLLMRKRWEACRYYAKREYKQDLDDSKNWGGLLFVDKDYYCLAAGELSLVEPPLSELLEDSVQSAKRLVAEENELCYKSPCCSATQYFNSNVVSMQFFCYNDLLPLSEVDQWRQTETDYCTLVKALGDETRDDVPRTAALYVRFDELALKAVRDLKLPASELNHKWDLEPNYVTVKDFGPSFNGHGGLSYKLKGVETLGFSKRHTMLSCVHEWTNLNPNRYEVKTAFGPEMSGAVYVYSETVAVAHGDLHNHLHPLNVRWDEDVFYGVCESLYDGGESVGGLVMLVDMNQGRYPLLSVHSTPHQCTGSQLNERALARHEVADAVKLVCVENNAVRLEKPVRHTLYTKPMQSRLLKLFLEEFRYREEEARNQVKWLVTEFLVEESDVTLELDSLWRDLLHFPLTYFEEDQLKVHFRRNLMDAKALALQSLTYMHALSHLAVCNSLHKKKLLFEGCFKERLLLLRFDALELVEHVSGTSRVRLGTYMYELVAEVTDPEPGPESSKRWMERVGRSSESFQGSLLPTFYETAAALVRSHRAFREGGAGGFCLTLDCFLGRRQQENRQWSLESCHSSCEFDEAEPGPDGGSAEMASLGPGPGFDVTGSRGVEAALGASGAAATEMSEMELVQLSAAAAAAAAAAVAAAAM
>DECOY_sp|P23276|KELL_HUMAN
WLQRCSSPNLLARGARCFRYAFAPTSSLPGHRVLHPPSHTDHSDQPSKRPCMVQAYRSFFLQQPSLDLSPLVTEGHRHLRKLSYAQLALALGGVDAANELFTLSDNFSRTSPLPFAAYRKHLCLHAEQLAHNDCALCGGPLLLQYFLHLLEHAMLSGAAGFNVRAPYGPHFFPPQLLGAPFVVVHDSVSYYANVDWPSKVRWHQPHPQLFSQVRLRALRSVCSLVSQLFSSGLQLDNYERQALEKPLAWESAGMEVQLQAKVDQAMNQTEENMWPLRNRLATLLRDLATFKAALMRSTSPGFAREVFLAALTPEFFTGTEEVKCMRWRPAPMPPQETLREKLQSKRRLAEQFQSDLAPSLTVVLGLLMHSQLFRDKQLLMEEVLQSMKNLYEVDHVVLSQSPSLSMPTFTAQLCSLWDLAPAMKELQDLTVMQFKLGQRRAQELRPLFQFRLSTLSLSLSSHEQKVSPDGGLLTGLQNLYTLYREFLQAYKLQEQDKQLPVDFEPQDLQLVPTHPSAPHPGLYRAFFPFHGYQSMLRLLRTNFNLSTKWGSRLWGGLEELVRQLPGTGAAELALTDMCSNYFQFKAEEGSGPHWSNQVELRRLRLKNKNTALEQFSNNTKERAGCAFSFFDTCPAVSTNGSALYHRDLDLCVSTECRPPGCNQFNYFLLVSFCLLLGLLLLATLRRVAVAWRPSGEVPRLEEPTSEQSWLTGMGGAQRSREPEEESQDGGEM
>DECOY_sp|O95239|KIF4A_HUMAN
HAEEELPSCGSFFSTNSALRKKKKAGPKANEQYETAVKHLEPLDFPSPAPPKKTSLVQEVDCMKELKLSNPTACVPNFFSLGPTVETPDEKLFSGESDQRTEVTGLSKDGQRQRNKCTPDCCCDVGCDKSKRQCGCKQNGCWKGCSCGQLKRNSKVVKLTKPWEEDDGEDDDGDGDEHENVSHESCKYLDELDMSQELKFKERVSKPKPPPVYEFSSDPSLLTKDPLKHRQSAVQLLTKLKQLLENRELLQQNQECVREKMELEEDQKCLTSLLQQKEESVSEELKQEAMQSQQLQSLLYLKVEQHQQERMVLEAQLETELEAFHRNEEFLKMQMDACSKTSKEQSSLKLSVQKLSSVLEGLLKYLAKCAELLTALNERWKQRPDESEADLKLQQLDALQARSFEMETELSELKQTLSDESESVQRGVETLSFRRRTKLPPPNEGSKKEKELQAVDQALKRLDELLDNLRKHAEETSVMVELENGLWKNRVAATGEMRSTQGKRKDEAVREKLAQQKDRKLNAAAAEEKRRTLVNSKQQFRNEKLELLYRKRQRDKELQLVKEKKDKQWRQKFEADKEMRQMLQRVQKNMRMLEQNKLSVRTETSKEKLLKLSQENKKKLLDALQGELEQRKRRRLESKLAQNAKKDATQLELVLEKEKEQLNLVELELKELNDQYQYQLPQLQSDNQTKRMALAKELALKANLEVLKESMQARQLAHQTTFADSRSSTEPSTEVQAEQEVATDLAAAMCAVTEDSLQTLLQQLNCLLEVNKELEQDELTEVKLQLDKLCAAHRQLEEKLANKMENAQETLLRLELMQATQGAAESLRGSKLENEEVLSQKNEMLSQLNESPEVTLSGPLTGGHAQLLLVQLQQVQKQLHNLEATQPDLNVLKPKNKRLRADARYLTNLTEELNSDAPSVCALMLTHSNGGLSDQLRLTKLSRDYPVFGKKGDDGLASLVNGLCLLRGNLNLGKERGELDKAKKTRQESGALDVLHKLRSFSSKNDKKRSQELSLTFLAHRSSSQSNMATSAVRTSNNGQELCSVTDLAVLVKTETLGVKLLGKEPDRQNLLEKARESPCLLDLLEENYLELYSKVLTFEFDKKSDLKEFLLQLRVPLVGVTPENEQEATYAGGMSYKTGSGTQGYALVTANYKGFVKGLLPAVATNFVEEQETSPDFVFDYTFKSDTGVVVQPEGPVFSLCMQCGESLKVELPRPRCLARVVPLKGVEKEM
>DECOY_sp|O95239-2|KIF4A_HUMAN
KNKPTSVPRDWTAWARPSRLELASRGAEAEWLASLVPTLLLVGQLKRNSKVVKLTKPWEEDDGEDDDGDGDEHENVSHESCKYLDELDMSQELKFKERVSKPKPPPVYEFSSDPSLLTKDPLKHRQSAVQLLTKLKQLLENRELLQQNQECVREKMELEEDQKCLTSLLQQKEESVSEELKQEAMQSQQLQSLLYLKVEQHQQERMVLEAQLETELEAFHRNEEFLKMQMDACSKTSKEQSSLKLSVQKLSSVLEGLLKYLAKCAELLTALNERWKQRPDESEADLKLQQLDALQARSFEMETELSELKQTLSDESESVQRGVETLSFRRRTKLPPPNEGSKKEKELQAVDQALKRLDELLDNLRKHAEETSVMVELENGLWKNRVAATGEMRSTQGKRKDEAVREKLAQQKDRKLNAAAAEEKRRTLVNSKQQFRNEKLELLYRKRQRDKELQLVKEKKDKQWRQKFEADKEMRQMLQRVQKNMRMLEQNKLSVRTETSKEKLLKLSQENKKKLLDALQGELEQRKRRRLESKLAQNAKKDATQLELVLEKEKEQLNLVELELKELNDQYQYQLPQLQSDNQTKRMALAKELALKANLEVLKESMQARQLAHQTTFADSRSSTEPSTEVQAEQEVATDLAAAMCAVTEDSLQTLLQQLNCLLEVNKELEQDELTEVKLQLDKLCAAHRQLEEKLANKMENAQETLLRLELMQATQGAAESLRGSKLENEEVLSQKNEMLSQLNESPEVTLSGPLTGGHAQLLLVQLQQVQKQLHNLEATQPDLNVLKPKNKRLRADARYLTNLTEELNSDAPSVCALMLTHSNGGLSDQLRLTKLSRDYPVFGKKGDDGLASLVNGLCLLRGNLNLGKERGELDKAKKTRQESGALDVLHKLRSFSSKNDKKRSQELSLTFLAHRSSSQSNMATSAVRTSNNGQELCSVTDLAVLVKTETLGVKLLGKEPDRQNLLEKARESPCLLDLLEENYLELYSKVLTFEFDKKSDLKEFLLQLRVPLVGVTPENEQEATYAGGMSYKTGSGTQGYALVTANYKGFVKGLLPAVATNFVEEQETSPDFVFDYTFKSDTGVVVQPEGPVFSLCMQCGESLKVELPRPRCLARVVPLKGVEKEM
>DECOY_sp|P57789|KCNKA_HUMAN
RNDELLSNNEPREKDTDTPLMGNELEAHQQLCDTLMATSSNDSNCKMETEEKKEEEDLSYRNFKTYKLQVDEPLKKTLKDKRKNTRLSTSGKFNLLNDESAGQGKHNLQEPKGRLLNNRPNNLSEQSSKARFGTDLAAFVRKSEPSLMDLSHRAQDLGRRRLEMRATSLRAQKLDHLEVSRRRLTREFEATVNKAWEAAHKALEGVEKEKKTSLRVLWDGLMSLVAAFYALGVLLWFWVLKPYWREYNLGANGGAVFDGFGVTTLTVVVFYLSELATWGELKYFLVAPLTVFVLCGALLFLLTSLRVKLTQSVKKRQFKVERVALKSGFLTGLQDGLGALLFGFLPLGFLAYLLCFKLGGETSPALNGYGLTTLVTGAFFFASGLDWHSSNNSSNGLPSVGANDADLAHQLLTELEQPSVCVHRDLEFKAELALTKNQSSEFPQELRAFVLGGTVLYVVVVVFLAVVKTKWMVTQLGGQSTGERMAVVTRSSALSRLPTPTPAPAPPQGNTAKSPQCVPAAAPVAVLSLFFDTYLFFM
>DECOY_sp|P57789-4|KCNKA_HUMAN
RNDELLSNNEPREKDTDTPLMGNELEAHQQLCDTLMATSSNDSNCKMETEEKKEEEDLSYRNFKTYKLQVDEPLKKTLKDKRKNTRLSTSGKFNLLNDESAGQGKHNLQEPKGRLLNNRPNNLSEQSSKARFGTDLAAFVRKSEPSLMDLSHRAQDLGRRRLEMRATSLRAQKLDHLEVSRRRLTREFEATVNKAWEAAHKALEGVEKEKKTSLRVLWDGLMSLVAAFYALGVLLWFWVLKPYWREYNLGANGGAVFDGFGVTTLTVVVFYLSELATWGELKYFLVAPLTVFVLCGALLFLLTSLRVKLTQSVKKRQFKVERVALKSGFLTGLQDGLGALLFGFLPLGFLAYLLCFKLGGETSPALNGYGLTTLVTGAFFFASGLDWHSSNNSSNGLPSVGANDADLAHQLLTELEQPSVCVHRDLEFKAELALTKNQSSEFPQELRAFVLGGTVLYVVVVVFLAVVKTKWMVTQLGGQSTGERMAVVTRSSALSRLPTPTPAPAPPQGNTAKSPQCVPAAAPVAVSDRSGECRTDKGFGDEM
>DECOY_sp|P57789-3|KCNKA_HUMAN
RNDELLSNNEPREKDTDTPLMGNELEAHQQLCDTLMATSSNDSNCKMETEEKKEEEDLSYRNFKTYKLQVDEPLKKTLKDKRKNTRLSTSGKFNLLNDESAGQGKHNLQEPKGRLLNNRPNNLSEQSSKARFGTDLAAFVRKSEPSLMDLSHRAQDLGRRRLEMRATSLRAQKLDHLEVSRRRLTREFEATVNKAWEAAHKALEGVEKEKKTSLRVLWDGLMSLVAAFYALGVLLWFWVLKPYWREYNLGANGGAVFDGFGVTTLTVVVFYLSELATWGELKYFLVAPLTVFVLCGALLFLLTSLRVKLTQSVKKRQFKVERVALKSGFLTGLQDGLGALLFGFLPLGFLAYLLCFKLGGETSPALNGYGLTTLVTGAFFFASGLDWHSSNNSSNGLPSVGANDADLAHQLLTELEQPSVCVHRDLEFKAELALTKNQSSEFPQELRAFVLGGTVLYVVVVVFLAVVKTKWMVTQLGGQSTGERMAVVTRSSALSRLPTPTPAPAPPQGNTAKSPQCVPAAAPVAKVPDWNVKRQPTELPKFM
>DECOY_sp|Q9NXV2|KCTD5_HUMAN
RMSRGEQLKLKAESPESATGYPTNHLKESVVCLFEAQDENGYNYSSGLSVLQEKFWGDSMTSVMQTLEEEQCQLRVYVKHVPVQSKTSRDREKLKDVKLLLSTLNYFEAEELVGEEALKDNLVKLGRHLYNLVPGFYTPRDDLLYAGTEKDDSDLDPDAQCRLYLFKSPRDCLTRQTTLFYTGGVNRLVKWSVSGRPQALAGLGASRRCCLGGGLGAGLGRGAPSLLECHNEAM
>DECOY_sp|Q9BYQ5|KRA46_HUMAN
CCSSACCLRPPCTSLVCTRPYCTTHCSRVCGVRPLCCCRCPCCRPCCSSECCSRPCCSSLCCSRPCCTPQCCVSQCCQRSCRCSVCCSRPCCSSLSCSRPCCTPQCCVSQCCQRPCCSSVCCSRPCCTRTCCTTQCCSPCCSRPCCTPQCCVSQCCQRPCCSSVCCSRPCCTRTCCTTQCCSRPCCTELGCGQDSCVSGCCSSVM
>DECOY_sp|Q15139|KPCD1_HUMAN
LLSRGLEVKAMETEETEPTDSHSASPNLLHTPYQLGQEGAKYERWLDDSEHTLRYEGKCLLERELDLWTQYDQLWPHSLKTDVSRKRYKMVQLLNNLLDLAEHSLKEWPNPPYMFAANQLQDHLDEDENFPFTGSLSVYLLVGVSWMDLRSNYKGRNLVEPALYAPTGVVRRSFKLEGSRLAFGFDCKLVQPFPDASALLVNEKPLDCHVLKFLNHRHLAVLLQTLLKFTLHEPRLKGESSLLMELMDGHKLEMVVFRVEPTEFMCELNVVGPHHLNQLLAVERQLSNEKQTPRFKLDLKLLAVRDGKRTKHGGYVLGFQGSGLVEDPFLQYVTSLDVNEQLQCNSVSLSVSLRDHLNTGTGVSSKGPLVPMLAHQLALEWRMAVDAGVGSTLVSNNPSPSSPNVVNEGVYYVVNATTLEFCHPNAGNPLLASKTVPELSLLESLPLKEYRYSGTDNQFLTLKCSDRLWYRKRHLTKDSTYHVMWGKMSETVKRKSTKHVSQVRVMLPLNNSTSPSLRTNADEHDPDPDQMEGSDNQCEAMAMEADQVMAEEMDDMLGSRNESDNDDSGEEMVVDSEAGPSLLDGNLTVEGLCNNPKVPARKCHCNRFCKDCQLGRQFLKGLKKLCYQCVTRPTYSHLVFTHPKVKVSLMKLDLHLRPGLYSQSNRKSREGLFSESPKSQLLPEDPASTSLEASSRTLTSVGTLSVNSRRRRLVGSCNNPKLFARKCHYNLGCGEKCLGRQVLGWLMEGCHDCFAPRAYSHVFLAHRPLQFDEFTASASLVVELLDGEQLDSAKAVLQLLNESTPDRHFLLKLDYMGYFGCEPKFQDVLSCAMREVHALSYDGSSDQLLLVPRESLGLQLHFSLGGVPAAVPALFPAPGPGSGPVLAAAAAAAAAAVPLLPSPRPLVPPASM
>DECOY_sp|Q9BYQ9|KRA48_HUMAN
CCSSACCVRPPCTSLVCARPYCTTHCSRVCGVRPLCCCRPCCSSECCSRPCCSSLSCSRPCCNPQCCVSQCCQKPCCSSVCCSRPCCSSLCCSPHCCTPQCCVSQCCQKPCCSSVCCSRPCCTPQCCVSQCCQRPCCCSVSYSRPYCTRTCCTTQCCSPCCCTEQCLDQGCGQDSCVSGCCSNVM
>DECOY_sp|A8MUM7|LEG16_HUMAN
RMGNNVLVSDLSVRDWVQLKMVYSPPRLHVFAYLYEGNKVVEYENLCVYRLLDFKPGDEFPVYHLNEELMWLGFRESNMVRRVGLHRVLHFALESDENMETYFDVQLQPENLSSDLLTKGLLVCSGVSLSVPKLYPVTLFRS
>DECOY_sp|P01130|LDLR_HUMAN
AVDDELSVMRQSPYSYGDQNHCLHVEDETKTQYVPNDFNLSNLKNRLWKNWLLFVGLCLFVLLVLPLVLSLRVASSKKPENRGGAVDGLAQHSMTVLEVTTLGPTAGPRLSTDPVRPTTTHQRTVATSSKVRLVTSTEQTAVAAEAETLCRSMRDALLMGDPCACTKFPSHPNLQPAPLCLYQCGGNSLTRTECWNVRGPQTLNHFLVMDEPSLLNEALLNVDSGTRLNASFLAENLLDTWFKVDEFVALSFPHARKLEDELLKRTNGGNVDLSSLSHKLSDVWYRLGSLLDLTLGNPWQLNETVLSYLDVGNLGKKGKLAPTGWDTWYMFGHVPDVVLRAKGNSPREFLKRKTVKGTDAVSVTGLVSDTWYLNSHLWDVALGDPAQLRDSLVTDYSSVGHRADLQTSCLRMQSLDSWYRLNSAVETDLAVVRNLNPLLSTYERSDLTKRMVERHNTFFLYALSGVKACKATHPDLQFGEECQKCYGGELNVCLQSCTDPDQCEDLDERRCQAVLQFGDPCLCEYGKLLDNCVHSCGGNNDLCENTGCKELPEDSWRDCRDAMNCKVDLTLCEGSHKCKFNPGECLTVNVCGVEDSMKDCDYREDCRQSGHLCNGDSCQFEDRPCTAVACNEEDKSKDCDPGGDRCWSSHLCEGSLCHFEFASCPSSDGQFVYLRGRCQPWEDSGDECDPDNDCAWLQPLCTSSNCQFSAPGCTLVPCSAEDSGDLCRDDSDCVFRQSLKCGDHRCFEDQSCKTPPCGQEDSGNDCDVQGDRCWFQPLRCNRVGGCSFDGKSCTVSLCTEQSEDSGDQCEASGDCVKWYSLKCGDQCQFERNERCDGVATGAAALLLAVTRWKLWGWPGM
>DECOY_sp|P01130-2|LDLR_HUMAN
AVDDELSVMRQSPYSYGDQNHCLHVEDETKTQYVPNDFNLSNLKNRLWKNWLLFVGLCLFVLLVLPLVLSLRVASSKKPENRGGAVDGLAQHSMTVLEVTTLGPTAGPRLSTDPVRPTTTHQRTVATSSKVRLVTSTEQTAVAAEAREPQTLNHFLVMDEPSLLNEALLNVDSGTRLNASFLAENLLDTWFKVDEFVALSFPHARKLEDELLKRTNGGNVDLSSLSHKLSDVWYRLGSLLDLTLGNPWQLNETVLSYLDVGNLGKKGKLAPTGWDTWYMFGHVPDVVLRAKGNSPREFLKRKTVKGTDAVSVTGLVSDTWYLNSHLWDVALGDPAQLRDSLVTDYSSVGHRADLQTSCLRMQSLDSWYRLNSAVETDLAVVRNLNPLLSTYERSDLTKRMVERHNTFFLYALSGVKACKATHPDLQFGEECQKCYGGELNVCLQSCTDPDQCEDLDERRCQAVLQFGDPCLCEYGKLLDNCVHSCGGNNDLCENTGCKELPEDSWRDCRDAMNCKVDLTLCEGSHKCKFNPGECLTVNVCGVEDSMKDCDYREDCRQSGHLCNGDSCQFEDRPCTAVPCGQEDSGNDCDVQGDRCWFQPLRCNRVGGCSFDGKSCTVSLCTEQSEDSGDQCEASGDCVKWYSLKCGDQCQFERNERCDGVATGAAALLLAVTRWKLWGWPGM
>DECOY_sp|P01130-3|LDLR_HUMAN
AVDDELSVMRQSPYSYGDQNHCLHVEDETKTQYVPNDFNLSNLKNRLWKNWLLFVGLCLFVLLVLPLVLSLRVASSKKPENRGGAVDGLAQHSMTVLEVTTLGPTAGPRLSTDPVRPTTTHQRTVATSSKVRLVTSTEQTAVAAEAETLCRSMRDALLMGDPCACTKFPSHPNLQPAPLCLYQCGGNSLTRTECWNVRGPQTLNHFLVMDEPSLLNEALLNVDSGTRLNASFLAENLLDTWFKVDEFVALSFPHARKLEDELLKRTNGGNVDLSSLSHKLSDVWYRLGSLLDLTLGNPWQLNETVLSYLDVGNLGKKGKLAPTGWDTWYMFGHVPDVVLRAKGNSPREFLKRKTVKGTDAVSVTGLVSDTWYLNSHLWDVALGDPAQLRDSLVTDYSSVGHRADLQTSCLRMQSLDSWYRLNSAVETDLAVVRNLNPLLSTYERSDLTKRMVERHNTFFLYALSGVKACKATHPDLQFGEECQKCYGGELNVCLQSCTDPDQCEDLDERRCQAVLQFGDPCLCEYGKLLDNCVHSCGGNNDLCENTGCKELPEDSWRDCRDAMNCKVDLTLCEGSHKCKFNPGECLTLCGQEDSGNDCDVQGDRCWFQPLRCNRVGGCSFDGKSCTVSLCTEQSEDSGDQCEASGDCVKWYSLKCGDQCQFERNERCDGVATGAAALLLAVTRWKLWGWPGM
>DECOY_sp|P01130-4|LDLR_HUMAN
AVDDELSVMRQSPYSYGDQNHCLHVEDETKTQYVPNDFNLSNLKNRLWKNWLLFVGLCLFVLLVLPLVLSLRVASSKKPENRGGAVDGLAQHSMTVLEVTTLGPTAGPRLSTDPVRPTTTHQRTVATSSKVRLVTSTEQTAVAAEAETLCRSMRDALLMGDPCACTKFPSHPNLQPAPLCLYQCGGNSLTRTECWNVRGPQTLNHFLVMDEPSLLNEALLNVDSGTRLNASFLAENLLDTWFKVDEFVALSFPHARKLEDELLKRTNGGNVDLSSLSHKLSDVWYRLGSLLDLTLGNPWQLNETVLSYLDVGNLGKKGKLAPTGWDTWYMFGHVPDVVLRAKGNSPREFLKRKTVKGTDAVSVTGLVSDTWYLNSHLWDVALGDPAQLRDSLVTDYSSVGHRADLQTSCLRMQSLDSWYRLNSAVETDLAVVRNLNPLLSTYERSDLTKRMVERHNTFFLYALSGVKACKATHPDLQFGEECQKCYGGELNVCLQSCTDPDQCEDLDERRCQAVLQFGDPCLCEYGKLLDNCVHSCGGNNDLCENTGCKELPEDSWRDCRDAMNCKVDLTLCEGSHKCKFNPGECLTVNVCGVEDSMKDCDYREDCRQSGHLCNGDSCQFEDRPCTAVACNEEDKSKDCDPGGDRCWSSHLCEGSLCHFEFASCPSSDGQFVYLRGRCQPWEDSGDECDPDNDCAWLQPLCTSSNCQFSAPGCTLVPCSAEDSGDLCRDDSDCVFRQSLKCGDHRCFEDQSCKTPSCTEQSEDSGDQCEASGDCVKWYSLKCGDQCQFERNERCDGVATGAAALLLAVTRWKLWGWPGM
>DECOY_sp|P01130-5|LDLR_HUMAN
AVDDELSVMSPYSYGDQNHCLHVEDETKTQYVPNDFNLSNLKNRLWKNWLLFVGLCLFVLLVLPLVLSLRVASSKKPENRGGAVDGLAQHSMTVLEVTTLGPTAGPRLSTDPVRPTTTHQRTVATSSKVRLVTSTEQTAVAAEAETLCRSMRDALLMGDPCACTKFPSHPNLQPAPLCLYQCGGNSLTRTECWNVRGPQTLNHFLVMDEPSLLNEALLNVDSGTRLNASFLAENLLDTWFKVDEFVALSFPHARKLEDELLKRTNGGNVDLSSLSHKLSDVWYRLGSLLDLTLGNPWQLNETVLSYLDVGNLGKKGKLAPTGWDTWYMFGHVPDVVLRAKGNSPREFLKRKTVKGTDAVSVTGLVSDTWYLNSHLWDVALGDPAQLRDSLVTDYSSVGHRADLQTSCLRMQSLDSWYRLNSAVETDLAVVRNLNPLLSTYERSDLTKRMVERHNTFFLYALSGVKACKATHPDLQFGEECQKCYGGELNVCLQSCTDPDQCEDLDERRCQAVLQFGDPCLCEYGKLLDNCVHSCGGNNDLCENTGCKELPEDSWRDCRDAMNCKVDLTLCEGSHKCKFNPGECLTVNVCGVEDSMKDCDYREDCRQSGHLCNGDSCQFEDRPCTAVACNEEDKSKDCDPGGDRCWSSHLCEGSLCHFEFASCPSSDGQFVYLRGRCQPWEDSGDECDPDNDCAWLQPLCTSSNCQFSAPGCTLVPCSAEDSGDLCRDDSDCVFRQSLKCGDHRCFEDQSCKTPPCGQEDSGNDCDVQGDRCWFQPLRCNRVGGCSFDGKSCTVSLCTEQSEDSGDQCEASGDCVKWYSLKCGDQCQFERNERCDGVATGAAALLLAVTRWKLWGWPGM
>DECOY_sp|P01130-6|LDLR_HUMAN
AVDDELSVMRQSPYSYGDQNHCLHVEDETKTQYVPNDFNLSNLKNRLWKNWLLFVGLCLFVLLVLPLVLSLRVASSKKPENRGGAVDGLAQHSMTVLEVTTLGPTAGPRLSTDPVRPTTTHQRTVATSSKVRLVTSTEQTAVAAEAETLCRSMRDALLMGDPCACTKFPSHPNLQPAPLCLYQCGGNSLTRTECWNVRGPQTLNHFLVMDEPSLLNEALLNVDSGTRLNASFLAENLLDTWFKVDEFVALSFPHARKLEDELLKRTNGGNVDLSSLSHKLSDVWYRLGSLLDLTLGNPWQLNETVLSYLDVGNLGKKGKLAPTGWDTWYMFGHVPDVVLRAKGNSPREFLKRKTVKGTDAVSVTGLVSDTWYLNSHLWDVALGDPAQLRDSLVTDYSSVGHRADLQTSCLRMQSLDSWYRLNSAVETDLAVVRNLNPLLSTYERSDLTKRMVERHNTFFLYALSGVKACKATHPDLQFGEECQKCYGGELNVCLQSCTDPDQCEDLDERRCQAVLQFGDPCLCEYGKLLDNCVHSCGGNNDLCENTGCKELPEDSWRDCRDAMNCKVDLTLCEGSHKCKFNPGECLTVNVCGVEDSMKDCDYREDCRQSGHLCNGDSCQFEDRPCTAVACNEEDKSKDCDPGGDRCWSSHLCEGSLCHFEFASCPSSDGQFVYLRGRCQPWEDSGDECDPDNDCAWLQPLCTSSNCQFERNERCDGVATGAAALLLAVTRWKLWGWPGM
>DECOY_sp|Q96PB8|LRC3B_HUMAN
VVTSLDDPEDKKARLPSQKYSLLERRHADEQNRQVYYVVYSLVMTFWGFMTVLMAYDTKKTPLNCLDADNAANLFRPGAHEDLVSKTCLVNHATEHNSAMRSLVQQLTCDCHWPNNARLRAKALNNFAKNHVSQRLNDSLDLTQLTEAVKGFAHEDLFELGKLNLNSRVLQHLKDFLENPLSTLQNSDLYLLVTEPPLRDPLKELNANSCTVNLGGSSSCLCKGPCMSASHFCLLMLVFSQLLLCMSLRSTLWLDVLNM
>DECOY_sp|Q8N4P6|LRC71_HUMAN
PFFAMAEDREKLKALPRDPLMLEQLLAYAPCQPAFCKNALSLWLLGVPKGSAKSKASFQMQYQVTALFGELGVETRLRNLLNLHLLKVNGPMFKVGRDHEVPELLPNVVETAEVVLESELLLRKSRESGKLLKGRASKPQEPLTKVKGGKTADAKKEPTGQTPSQGSGKLEKKEALEWKSKKKEGLKGPKQTTMKTDKTDVLASNSLGVMQKSREDKGSDTRHSSSPRSRTSQEKGELLRRRLEVVETHTLEFRALVEAKLLAKGDQRLNHALSLWLLRSNRLLGDALYGAGEDGLHNFGLNLSVLRTNCSHLTSLAQGLLQARGDDLNNRNLSLHALTSDLAMKLHYSQEPLPNGELSKRVLTSSCLPLLELFTTLKTDTLGKVWLNLAQLQTLPPLKCSFVGLRLEEKVWRGLYLKEVKSSDEQELEVQLTRPFFVKYSELSNLSCSGSRLPDDLTKAESLSASPVFPPHRPRPNVKVPFDTYGRWTCLEAFDTELVGSCQYEEPKSPEEEGVPPLVTAKPKEARAEKKGTVAGSKSQTGRPPRAPSAGPASQESSM
>DECOY_sp|Q8N4P6-2|LRC71_HUMAN
PRTLVNHPSAKRLGQFHPSLLRQCCSDLLVASLPLTKQLLLSHFPSVALSLWLLGVPKGSAKSKASFQMQYQVTALFGELGVETRLRNLLNLHLLKVNGPMFKVGRDHEVPELLPNVVETAEVVLQESELLLRKSRESGKLLKGRASKPQEPLTKVKGGKTADAKKEPTGQTPSQGSGKLEKKEALEWKSKKKEGLKGPKQTTMKTDKTDVLASNSLGVMQKSREDKGSDTRHSSSPRSRTSQEKGELLRRRLEVVETHTLEFRALVEAKLLAKGDQRLNHALSLWLLRSNRLLGDALYGAGEDGLHNFGLNLSVLRTNCSHLTSLAQGLLQARGDDLNNRNLSLHALTSDLAM
>DECOY_sp|Q9H756|LRC19_HUMAN
NEECLEHLDLKYDELFGDDDVVFSHLQEFLVTTEESNTEPLQSLSSPNGTFGDEYTEAEHEERLHHNYSLLLNYWLPKCLALFLLLSTTLVTVVVGVLFAWKSGLPEHESRNTLNNSSSNFLSNSLPQFHLYLDETVSSPKFSHCEKAHPVKTLNYSQLSNPYSCMTLNENELTVNSTNLWNQLNFLSCSCNWLNGYLTLLELHFLPPVDLYSLLNGQLNLKLLRSLPVFVDANLQEKLNQCLYLKQKLNLGLFAGQQLVYLSRNCLNLLELSSLNGFGNNHLLTKVNELLYLETLLFYTQLRVTDTGNLTLQNYSLDLLTVKKDLDAPLLTYKNETFNCQVRKESSQKLDSLLLMSLPWFLLTLGTKVM
>DECOY_sp|Q9BTT6|LRRC1_HUMAN
VSTTRVDLAHNVEKNNSDLKGAANMDRNLNEVKKTMKHLEGPHPTRRALLRTTENDEEKDEDEVRSFALRVNVRAENWAEDSVDNVLNELAGRCPLNEQCTPESPLQPLLVCTLKLEGTTYDTDTQFTLLPQSQNDSLWLKAKLLATLSLPLHLRLNGAVDLVHLETAQSVEAPRLTRLNRDVCFVTLSCCGGLKLEVSPKLRNDANLNSKKLKLGLKSPLTLLQNETLVLETLSECEGVAEPLQTRNLDQKVLLSKKLKLGLGDPLTELLNQSLVLDTLSTLGSLEEPRLERLNESVDLCLLKNLNGLEQPLESLQNGDLWLKDLHLLAGLSEPLNYLENNGLDLEERRLLQTLSDPLYTLLNRELELSALNYLNGLNEPLSQLSLDNVSLCTLNQLEPFSEPRLTLPNGSFDAVQLKACFSLSEPLEPLERNSVDLEVLQMFNALEPPRLQLENDSLGKRLKLVLQFFQEPLRELQNADLLLEELRSARYYLEEPVYVLSCRKHDLSEVRHNRCWLPLCHFM
>DECOY_sp|Q9BTT6-2|LRRC1_HUMAN
LYSPELQNLNYLENNGLDLEERRLLQTLSDPLYTLLNRELELSALNYLNGLNEPLSQLSLDNVSLCTLNQLEPFSEPRLTLPNGSFDAVQLKACFSLSEPLEPLERNSVDLEVLQMFNALEPPRLQLENDSLGKRLKLVLQFFQEPLRELQNADLLLEELRSARYYLEEPVYVLSCRKHDLSEVRHNRCWLPLCHFM
>DECOY_sp|Q03112|MECOM_HUMAN
VHSLSQLASSEAARAAMSHWVNSSSHSTSHLSKEDSLSLMMAYAQKSKRSHLPKQLEEPVHSTSFSSLEAESYQNDEKRMKMLSDTFRHLHDLASLGKESYEKERSYVPKTCSMELASTEEYDDEPNGEHLNSTVPKEGKTGTLDNDEDEEDLLVEDEVEEDDLLDSNQSTVLKAEKDFHSGNREVEMRNPSQSGHNSNGLFRNLETFYADKEDDLLAGTSELESHPSSTATGSMNGNEKKHLRHDLNTQQGFRCDCLHKCFKPKLHENRNVRHQLNSSLSFRSDCKYRCYPQEGTHRTLRHTLNARSPFKLGCRYCTRYKEKRGLLNEPLANPPRAFNFMSPVSQLLESAEKPLASFSEKLEAMNELASMQPHFLFGPSRPLKYKELAELPDTKRKLERVYLPDMFFPTRPAHQLSGDSARPSEVNSKKGGGFVHKRNPETKLGSTRARSSGMSLDLPQDQSTAPTVPKPSPVPTLKPEKRKDTTLDFPSESSKGQKKLVEGPSQPEKLMLPRSLRDDPFPYMSQSFAPFFPLPFMSPYPLAGKKVDQLGVLGTSGFKYEALSALKALSDNVAGSVATQEELSPSFLSHNSYKKENNLSALNQLPSKVKDFKMGNKEKFKEDSELDSELDSGSTTELDSGSPTSVDDLDSSESQDSKLEFRPEESRSEPQLEVKPNDGVSPKHSLKALLDQTAPLLQPHTMLPSQKSNTQETSSLKGVPSSAPLLPRPHYLGSPFLGPFSFSFGPATPFTLGAPRHNAGFYDALGPNAHSMNVMSKTDMAPTGPLSLGQGFFGGAAFHKNGECRRFKHNLSSTTSFMQGCKDKCLQRTCDAHRKMRHCLNSFQTYKSHCVECLFKPVSSHLKHHKQLGSSTAFKTGCEPCAHRAAGVHQRSLRHQLNSPDTFKVACNECEYKHGSDHSMQRLLNHKSWFNKAPCQDKCYREEETHSLMKHELSQLDPFVQDCKECEQLTHLEQLDNESEKLQQFDEEVMSFASHPTSCPKFQHDALEKASEFLQDCDERCYRQEEHLDPAMTEHPYDEKSMFLLLEEGPALDAVRVYFLQDNLQCAVLNHQDYCGARFLKYLWSGVDPQSADLCKFVNYFEDLLEWGYSPKDLNRSQEGVYPGKFEGVEKRKLTWLGLGAGPMNSRELEFEAPLPLDDPLYLPKAYPSGKEPTFAESSTAPSCPEQLNLSPTSAVGDADPMEELPLEPYNGYVCENNTAKRLRAKGRSM
>DECOY_sp|Q03112-1|MECOM_HUMAN
VHSLSQLASSEAARAAMSHWVNSSSHSTSHLSKEDSLSLMMAYAQKSKRSHLPKQLEEPVHSTSFSSLEAESYQNDEKRMKMLSDTFRHLHDLASLGKESYEKERSYVPKTCSMELASTEEYDDEPNGEHLNSTVPKEGKTGTLDNDEDEEDLLVEDEVEEDDLLDSNQSTVLKAEKDFHSGNREVEMRNPSQSGHNSNGLFRNLETFYADKEDDLLAGTSELESHPSSTATGSMNGNEKKHLRHDLNTQQGFRCDCLHKCFKPKLHENRNVRHQLNSSLSFRSDCKYRCYPQEGTHRTLRHTLNARSPFKLGCRYCTRYKEKRGLLNEPLANPPRAFNFMSPVSQLLESAEKPLASFSEKLEAMNELASMWRTQDPLQFQPHFLFGPSRPLKYKELAELPDTKRKLERVYLPDMFFPTRPAHQLSGDSARPSEVNSKKGGGFVHKRNPETKLGSTRARSSGMSLDLPQDQSTAPTVPKPSPVPTLKPEKRKDTTLDFPSESSKGQKKLVEGPSQPEKLMLPRSLRDDPFPYMSQSFAPFFPLPFMSPYPLAGKKVDQLGVLGTSGFKYEALSALKALSDNVAGSVATQEELSPSFLSHNSYKKENNLSALNQLPSKVKDFKMGNKEKFKEDSELDSELDSGSTTELDSGSPTSVDDLDSSESQDSKLEFRPEESRSEPQLEVKPNDGVSPKHSLKALLDQTAPLLQPHTMLPSQKSNTQETSSLKGVPSSAPLLPRPHYLGSPFLGPFSFSFGPATPFTLGAPRHNAGFYDALGPNAHSMNVMSKTDMAPTGPLSLGQGFFGGAAFHKNGECRRFKHNLSSTTSFMQGCKDKCLQRTCDAHRKMRHCLNSFQTYKSHCVECLFKPVSSHLKHHKQLGSSTAFKTGCEPCAHRAAGVHQRSLRHQLNSPDTFKVACNECEYKHGSDHSMQRLLNHKSWFNKAPCQDKCYREEETHSLMKHELSQLDPFVQDCKECEQLTHLEQLDNESEKLQQFDEEVMSFASHPTSCPKFQHDALEKASEFLQDCDERCYRQEEHLDPAMTEHPYDEKSM
>DECOY_sp|Q03112-3|MECOM_HUMAN
VHSLSQLASSEAARAAMSHWVNSSSHSTSHLSKEDSLSLMMAYAQKSKRSHLPKQLEEPVHSTSFSSLEAESYQNDEKRMKMLSDTFRHLHDLASLGKESYEKERSYVPKTCSMELASTEEYDDEPNGEHLNSTVPKEGKTGTLDNDEDEEDLLVEDEVEEDDLLDSNQSTVLKAEKDFHSGNREVEMRNPSQSGHNSNGLFRNLETFYADKEDDLLAGTSELESHPSSTATGSMNGNEKKHLRHDLNTQQGFRCDCLHKCFKPKLHENRNVRHQLNSSLSFRSDCKYRCYPQEGTHRTLRHTLNARSPFKLGCRYCTRYKEKRGLLNEPLANPPRAFNFMSPVSQLLESAEKPLASFSEKLEAMNELASMWRTQDPLQFQPHFLFGPSRPLKYKELAELPDTKRKLERVYLPDMFFPTRPAHQLSGDSARPSEVNSKKGGGFVHKRNPETKLGSTRARSSGMSLDLPQDQSTAPTVPKPSPVPTLKPEKRKDTTLDFPSESSKGQKKLVEGPSQPEKLMLPRSLRDDPFPYMSQSFAPFFPLPFMSPYPLAGKKVDQLGVLGTSGFKYEALSALKALSDNVAGSVATQEELSPSFLSHNSYKKENNLSALNQLPSKVKDFKMGNKEKFKEDSELDSELDSGSTTELDSGSPTSVDDLDSSESQDSKLEFRPEESRSEPQLEVKPNDGVSPKHSLKALLDQTAPLLQPHTMLPSQKSNTQETSSLKGVPSSAPLLPRPHYLGSPFLGPFSFSFGPATPFTLGAPRHNAGFYDALGPNAHSMNVMSKTDMAPTGPLSLGQGFFGGAAFHKNGECRRFKHNLSSTTSFMQGCKDKCLQRTCDAHRKMRHCLNSFQTYKSHCVECLFKPVSSHLKHHKQLGSSTAFKTGCEPCAHRAAGVHQRSLRHQLNSPDTFKVACNECEYKHGSDHSMQRLLNHKSWFNKAPCQDKCYREEETHSLMKHELSQLDPFVQDCKECEQLTHLEQLDNESEKLQQFDEEVMSFASHPTSCPKFQHDALEKASEFLQDCDERCYRQEEHLDPAMTEHPYDEKSMFLLLEEGPALDAVRVYFLQDNLQCAVLNHQDYCGARFLKYLWSGVDPQSADLCKFVNYFEDLLEWGYSPKDLNRSQEGVYPGKFEGVEKRKLTWLGLGAGPMNSRELEFEAPLPLDDPLYLPKAYPSGKEPTFAESSTAPSCPEQLNLSPTSAVGDADPMEELPLEPYNGYVCENNTAKRLRAKGRSM
>DECOY_sp|Q03112-4|MECOM_HUMAN
VHSLSQLASSEAARAAMSHWVNSSSHSTSHLSKEDSLSLMMAYAQKSKRSHLPKQLEEPVHSTSFSSLEAESYQNDEKRMKMLSDTFRHLHDLASLGKESYEKERSYVPKTCSMELASTEEYDDEPNGEHLNSTVPKEGKTGTLDNDEDEEDLLVEDEVEEDDLLDSNQSTVLKAEKDFHSGNREVEMRNPSQSGHNSNGLFRNLETFYADKEDDLLAGTSELESHPSSTATGSMNGNEKKHLRHDLNTQQGFRCDCLHKCFKPKLHENRNVRHQLNSSLSFRSDCKYRCYPQEGTHRTLRHTLNARSPFKLGCRYCTRYKEKRGLLNEPLANPPRAFNFMSPVSQLLESAEKPLASFSEKLEAMNELASMWRTQDPLQFQPHFLFGPSRPLKYKELAELPDTKRKLERVYLPDMFFPTRPAHQLSGDSARPSEVNSKKGGGFVHKRNPETKLGSTRARSSGMSLDLPQDQSTAPTVPKPSPVPTLKPEKRKDTTLDFPSESSKGQKKLVEGPSQPEKLMLPRSLRDDPFPYMSQSFAPFFPLPFMSPYPLAGKKVDQLGVLGTSGFKYEALSALKALSDNVAGSVATQEELSPSFLSHNSYKKENNLSALNQLPSKVKDFKMGNKEKFKEDSELDSELDSGSTTELDSGSPTSVDDLDSSESQDSKLEFRPEESRSEPQLEVKPNDGVSPKHSLKALLDQTAPLLQPHTMLPSQKSNTQETSSLKGVPSSAPLLPRPHYLGSPFLGPFSFSFGPATPFTLGAPRHNAGFYDALGPNAHSMNVMSKTDMAPTGPLSLGQGFFGGAAFHKNGECRRFKHNLSSTTSFMQGCKDKCLQRTCDAHRKMRHCLNSFQTYKSHCVECLFKPVSSHLKHHKQLGSSTAFKTGCEPCAHRAAGVHQRSLRHQLNSPDTFVKQACNECEYKHGSDHSMQRLLNHKSWFNKAPCQDKCYREEETHSLMKHELSQLDPFVQDCKECEQLTHLEQLDNESEKLQQFDEEVMSFASHPTSCPKFQHDALEKASEFLQDCDERCYRQEEHLDPAMTEHPYDEKSMFLLLEEGPALDAVRVYFLQDNLQCAVLNHQDYCGARFLKYLWSGVDPQSADLCKFVNYFEDLLM
>DECOY_sp|Q03112-5|MECOM_HUMAN
VHSLSQLASSEAARAAMSHWVNSSSHSTSHLSKEDSLSLMMAYAQKSKRSHLPKQLEEPVHSTSFSSLEAESYQNDEKRMKMLSDTFRHLHDLASLGKESYEKERSYVPKTCSMELASTEEYDDEPNGEHLNSTVPKEGKTGTLDNDEDEEDLLVEDEVEEDDLLDSNQSTVLKAEKDFHSGNREVEMRNPSQSGHNSNGLFRNLETFYADKEDDLLAGTSELESHPSSTATGSMNGNEKKHLRHDLNTQQGFRCDCLHKCFKPKLHENRNVRHQLNSSLSFRSDCKYRCYPQEGTHRTLRHTLNARSPFKLGCRYCTRYKEKRGLLNEPLANPPRAFNFMSPVSQLLESAEKPLASFSEKLEAMNELASMQPHFLFGPSRPLKYKELAELPDTKRKLERVYLPDMFFPTRPAHQLSGDSARPSEVNSKKGGGFVHKRNPETKLGSTRARSSGMSLDLPQDQSTAPTVPKPSPVPTLKPEKRKDTTLDFPSESSKGQKKLVEGPSQPEKLMLPRSLRDDPFPYMSQSFAPFFPLPFMSPYPLAGKKVDQLGVLGTSGFKYEALSALKALSDNVAGSVATQEELSPSFLSHNSYKKENNLSALNQLPSKVKDFKMGNKEKFKEDSELDSELDSGSTTELDSGSPTSVDDLDSSESQDSKLEFRPEESRSEPQLEVKPNDGVSPKHSLKALLDQTAPLLQPHTMLPSQKSNTQETSSLKGVPSSAPLLPRPHYLGSPFLGPFSFSFGPATPFTLGAPRHNAGFYDALGPNAHSMNVMSKTDMAPTGPLSLGQGFFGGAAFHKNGECRRFKHNLSSTTSFMQGCKDKCLQRTCDAHRKMRHCLNSFQTYKSHCVECLFKPVSSHLKHHKQLGSSTAFKTGCEPCAHRAAGVHQRSLRHQLNSPDTFKVACNECEYKHGSDHSMQRLLNHKSWFNKAPCQDKCYREEETHSLMKHELSQLDPFVQDCKECEQLTHLEQLDNESEKLQQFDEEVMSFASHPTSCPKFQHDALEKASEFLQDCDERCYRQEEHLDPAMTEHPYDEKSM
>DECOY_sp|Q03112-6|MECOM_HUMAN
VHSLSQLASSEAARAAMSHWVNSSSHSTSHLSKEDSLSLMMAYAQKSKRSHLPKQLEEPVHSTSFSSLEAESYQNDEKRMKMLSDTFRHLHDLASLGKESYEKERSYVPKTCSMELASTEEYDDEPNGEHLNSTVPKEGKTGTLDNDEDEEDLLVEDEVEEDDLLDSNQSTVLKAEKDFHSGNREVEMRNPSQSGHNSNGLFRNLETFYADKEDDLLAGTSELESHPSSTATGSMNGNEKKHLRHDLNTQQGFRCDCLHKCFKPKLHENRNVRHQLNSSLSFRSDCKYRCYPQEGTHRTLRHTLNARSPFKLGCRYCTRYKEKRGLLNEPLANPPRAFNFMSPVSQLLESAEKPLASFSEKLEAMNELASMQPHFLFGPSRPLKYKELAELPDTKRKLERVYLPDMFFPTRPAHQLSGDSARPSEVNSKKGGGFVHKRNPETKLGSTRARSSGMSLDLPQDQSTAPTVPKPSPVPTLKPEKRKDTTLDFPSESSKGQKKLVEGPSQPEKLMLPRSLRDDPFPYMSQSFAPFFPLPFMSPYPLAGKKVDQLGVLGTSGFKYEALSALKALSDNVAGSVATQEELSPSFLSHNSYKKENNLSALNQLPSKVKDFKMGNKEKFKEDSELDSELDSGSTTELDSGSPTSVDDLDSSESQDSKLEFRPEESRSEPQLEVKPNDGVSPKHSLKALLDQTAPLLQPHTMLPSQKSNTQETSSLKGVPSSAPLLPRPHYLGSPFLGPFSFSFGPATPFTLGAPRHNAGFYDALGPNAHSMNVMSKTDMAPTGPLSLGQGFFGGAAFHKNGECRRFKHNLSSTTSFMQGCKDKCLQRTCDAHRKMRHCLNSFQTYKSHCVECLFKPVSSHLKHHKQLGSSTAFKTGCEPCAHRAAGVHQRSLRHQLNSPDTFVKQACNECEYKHGSDHSMQRLLNHKSWFNKAPCQDKCYREEETHSLMKHELSQLDPFVQDCKECEQLTHLEQLDNESEKLQQFDEEVMSFASHPTSCPKFQHDALEKASEFLQDCDERCYRQEEHLDPAMTEHPYDEKSM
>DECOY_sp|Q03112-8|MECOM_HUMAN
QLKDKNLQEGTHRTLRHTLNARSPFKLGCRYCTRYKEKRGLLNEPLANPPRAFNFMSPVSQLLESAEKPLASFSEKLEAMNELASMWRTQDPLQFQPHFLFGPSRPLKYKELAELPDTKRKLERVYLPDMFFPTRPAHQLSGDSARPSEVNSKKGGGFVHKRNPETKLGSTRARSSGMSLDLPQDQSTAPTVPKPSPVPTLKPEKRKDTTLDFPSESSKGQKKLVEGPSQPEKLMLPRSLRDDPFPYMSQSFAPFFPLPFMSPYPLAGKKVDQLGVLGTSGFKYEALSALKALSDNVAGSVATQEELSPSFLSHNSYKKENNLSALNQLPSKVKDFKMGNKEKFKEDSELDSELDSGSTTELDSGSPTSVDDLDSSESQDSKLEFRPEESRSEPQLEVKPNDGVSPKHSLKALLDQTAPLLQPHTMLPSQKSNTQETSSLKGVPSSAPLLPRPHYLGSPFLGPFSFSFGPATPFTLGAPRHNAGFYDALGPNAHSMNVMSKTDMAPTGPLSLGQGFFGGAAFHKNGECRRFKHNLSSTTSFMQGCKDKCLQRTCDAHRKMRHCLNSFQTYKSHCVECLFKPVSSHLKHHKQLGSSTAFKTGCEPCAHRAAGVHQRSLRHQLNSPDTFKVACNECEYKHGSDHSMQRLLNHKSWFNKAPCQDKCYREEETHSLMKHELSQLDPFVQDCKECEQLTHLEQLDNESEKLQQFDEEVMSFASHPTSCPKFQHDALEKASEFLQDCDERCYRQEEHLDPAMTEHPYDEKSMFLLLEEGPALDAVRVYFLQDNLQCAVLNHQDYCGARFLKYLWSGVDPQSADLCKFVNYFEDLLEWGYSPKDLNRSQEGVYPGKFEGVEKRKLTWLGLGAGPMNSRELEFEAPLPLDDPLYLPKAYPSGKEPTFAESSTAPSCPEQLNLSPTSAVGDADPMEELPLEPYNGYVCENNTAKRLRAKGRSM
>DECOY_sp|Q03112-9|MECOM_HUMAN
SLFACQLGPMYVDAQSFALGVDSRKSGLYLWSHVSRRVRSPLHVEWGYSPKDLNRSQEGVYPGKFEGVEKRKLTWLGLGAGPMNSRELEFEAPLPLDDPLYLPKAYPSGKEPTFAESSTAPSCPEQLNLSPTSAVGDADPMEELPLEPYNGYVCENNTAKRLRAKGRSM
>DECOY_sp|P21439|MDR3_HUMAN
LNQTGAQVSVMSFYLKGQALLQQHTGHKERVGNQFVVLLDANQLTSRLHALVLCRTGREKADLAEQVKVESETDLASTAEDLLLLQPRQLLRAALARLKQQGGSLQTKGDGRVTEKYHPLTELFPHLNAKAAASVLEDQSVRVSNDGYALNEALSCDFLLPEQSVLGLQRALWQVNKKLAEQGDLLQFGFDVFVTGALPDYRFELLQVVTKSGCGSSGVLALTQKKGVELSLGQLVPVNRATPYNFVVENFTLNGEKFDKPLGEESYSDLLPRQEFLMFLHAASKLKAAYDPAFSSAHGLAVAGFVLASFVLLVRDRFMHGNVLLYAGRFFCGAYSFYMFAQSLSFTLGYLHKAQVSRNYPGYKLEVYMSEKRFEQTLSVVRTLNELAETAKLGAAELKKERKDANGALKLMEVLGSVALLPVVALLLLTLQWGYLFSLLLGTGLNALNQALLARLTGTAGQVQAADTARLTSLAGTSKNHDDFWSMDRQLMKAFAMRSRRLTLLEGKAGFTFGQLFFTFFSLLGLFLFLLSFLNKCQKQVADDGPGFLALLESFLVSFAPQLGGNALACVTGVVFYPWEKTNKLLKVLFSVPPVNAELGDTEVDLKSQCMQSKNLKNTQSRHFRLKSWGNPARMTAKAEDNLEFEESQLQSGSTQMNVKFYVGLKKEMLESHSGQEVLVGDEFGALVDARSNVTRLHALVLTRTGREKADLAAQVEAESETDLASTAEDLLLKLPRNVLRAALARLKQQGGSLQARGEGVLTDKFQPKLMLFEYANAKEVKKALEDMTVNRGGYCLNEALTTSFLVPEQSVVGLLRELYNVNFRNLDQGDLNLTGEDPDYRLQLLQVTTKSGCGSSGVLAVTQGSQKVLNLKGLKLVNRASPYSFHVDNFELNKLDGSKPHRGESFSDKLPNNDLLDFLVYAARGANAFADLCPAAQGVSFAGLLLSFFVTMANGLTYKESLVLTSGYWFALAYSAYLLLFALGMSLNASLKKALGLKEANELKHQRYELKENQGGFALVRTLAGLAEEAVAGKAAYAALKEDSFASLKLAWVAASLGLLPSLAMLVLTKLWRGLFGVLFGAFFTAVAQFFMGKVDGLGESKLSLDDTRLTNLETTDNLDFWGLERQLLAHFKFRQKRLLRQGAALTWFSVQLYAAVLVGAGLGSYYYARYTMEEELKLGPNLLSLSFNVPFSFNGATDVKFDTMEGFVLMMLPLGSGHALAMLTGLSMFKLDQWDSRYFLTLVGLKMVKTKKRKTKQSSLGLEFDGEASTRPWATGKNAAELDM
>DECOY_sp|P21439-2|MDR3_HUMAN
LNQTGAQVSVMSFYLKGQALLQQHTGHKERVGNQFVVLLDANQLTSRLHALVLCRTGREKADLAEQVKVESETDLASTAEDLLLLQPRQLLRAALARLKQQGGSLQTKGDGRVTEKYHPLTELFPHLNAKAAASVLEDQSVRVSNDGYALNEALSCDFLLPEQSVLGLQRALWQVNKKLAEQGDLLVTGALPDYRFELLQVVTKSGCGSSGVLALTQKKGVELSLGQLVPVNRATPYNFVVENFTLNGEKFDKPLGEESYSDLLPRQEFLMFLHAASKLKAAYDPAFSSAHGLAVAGFVLASFVLLVRDRFMHGNVLLYAGRFFCGAYSFYMFAQSLSFTLGYLHKAQVSRNYPGYKLEVYMSEKRFEQTLSVVRTLNELAETAKLGAAELKKERKDANGALKLMEVLGSVALLPVVALLLLTLQWGYLFSLLLGTGLNALNQALLARLTGTAGQVQAADTARLTSLAGTSKNHDDFWSMDRQLMKAFAMRSRRLTLLEGKAGFTFGQLFFTFFSLLGLFLFLLSFLNKCQKQVADDGPGFLALLESFLVSFAPQLGGNALACVTGVVFYPWEKTNKLLKVLFSVPPVNAELGDTEVDLKSQCMQSKNLKNTQSRHFRLKSWGNPARMTAKAEDNLEFEESQLQSGSTQMNVKFYVGLKKEMLESHSGQEVLVGDEFGALVDARSNVTRLHALVLTRTGREKADLAAQVEAESETDLASTAEDLLLKLPRNVLRAALARLKQQGGSLQARGEGVLTDKFQPKLMLFEYANAKEVKKALEDMTVNRGGYCLNEALTTSFLVPEQSVVGLLRELYNVNFRNLDQGDLNLTGEDPDYRLQLLQVTTKSGCGSSGVLAVTQGSQKVLNLKGLKLVNRASPYSFHVDNFELNKLDGSKPHRGESFSDKLPNNDLLDFLVYAARGANAFADLCPAAQGVSFAGLLLSFFVTMANGLTYKESLVLTSGYWFALAYSAYLLLFALGMSLNASLKKALGLKEANELKHQRYELKENQGGFALVRTLAGLAEEAVAGKAAYAALKEDSFASLKLAWVAASLGLLPSLAMLVLTKLWRGLFGVLFGAFFTAVAQFFMGKVDGLGESKLSLDDTRLTNLETTDNLDFWGLERQLLAHFKFRQKRLLRQGAALTWFSVQLYAAVLVGAGLGSYYYARYTMEEELKLGPNLLSLSFNVPFSFNGATDVKFDTMEGFVLMMLPLGSGHALAMLTGLSMFKLDQWDSRYFLTLVGLKMVKTKKRKTKQSSLGLEFDGEASTRPWATGKNAAELDM
>DECOY_sp|P21439-3|MDR3_HUMAN
LNQTGAQVSVMSFYLKGQALLQQHTGHKERVGNQFVVLLDANQLTSRLHALVLCRTGREKADLAEQVKVESETDLASTAEDLLLLQPRQLLRAALARLKQQGGSLQTKGDGRVTEKYHPLTELFPHLNAKAAASVLEDQSVRVSNDGYALNEALSCDFLLPEQSVLGLQRALWQVNKKLAEQGDLLVTGALPDYRFELLQVVTKSGCGSSGVLALTQKKGVELSLGQLVPVNRATPYNFVVENFTLNGEKFDKPLGEESYSDLLPRQEFLMFLHAASKLKAAYDPAFSSAHGLAVAGFVLASFRVYPGYKLEVYMSEKRFEQTLSVVRTLNELAETAKLGAAELKKERKDANGALKLMEVLGSVALLPVVALLLLTLQWGYLFSLLLGTGLNALNQALLARLTGTAGQVQAADTARLTSLAGTSKNHDDFWSMDRQLMKAFAMRSRRLTLLEGKAGFTFGQLFFTFFSLLGLFLFLLSFLNKCQKQVADDGPGFLALLESFLVSFAPQLGGNALACVTGVVFYPWEKTNKLLKVLFSVPPVNAELGDTEVDLKSQCMQSKNLKNTQSRHFRLKSWGNPARMTAKAEDNLEFEESQLQSGSTQMNVKFYVGLKKEMLESHSGQEVLVGDEFGALVDARSNVTRLHALVLTRTGREKADLAAQVEAESETDLASTAEDLLLKLPRNVLRAALARLKQQGGSLQARGEGVLTDKFQPKLMLFEYANAKEVKKALEDMTVNRGGYCLNEALTTSFLVPEQSVVGLLRELYNVNFRNLDQGDLNLTGEDPDYRLQLLQVTTKSGCGSSGVLAVTQGSQKVLNLKGLKLVNRASPYSFHVDNFELNKLDGSKPHRGESFSDKLPNNDLLDFLVYAARGANAFADLCPAAQGVSFAGLLLSFFVTMANGLTYKESLVLTSGYWFALAYSAYLLLFALGMSLNASLKKALGLKEANELKHQRYELKENQGGFALVRTLAGLAEEAVAGKAAYAALKEDSFASLKLAWVAASLGLLPSLAMLVLTKLWRGLFGVLFGAFFTAVAQFFMGKVDGLGESKLSLDDTRLTNLETTDNLDFWGLERQLLAHFKFRQKRLLRQGAALTWFSVQLYAAVLVGAGLGSYYYARYTMEEELKLGPNLLSLSFNVPFSFNGATDVKFDTMEGFVLMMLPLGSGHALAMLTGLSMFKLDQWDSRYFLTLVGLKMVKTKKRKTKQSSLGLEFDGEASTRPWATGKNAAELDM
>DECOY_sp|Q86SM5|MRGRG_HUMAN
LLGMPLSQRGAGLEAGEGLRRALVRSLPRKEGPRQGLGSYLLKPSSSNVCALLTALPSFVPLLFNLLPQLSWYFVSPLGCFFLLLLAGLVLGYRLRPRPTSCCTVWVFLVVGATWARVALVLFWTVSAVHRYPCVLPCASRNLLGCANAPLPVAPLTPTWVLACLVASARHRPCGQYCAPFLDSLRCEVSFAALLWLGVAFWLFTLVFYLTDQAGLAAQAVSFGRVCSLFLFDAAALHLLYLSFPKKGRLFGLNWLVLGNGVPGGLGVLLTLYFVVSDFRTWLGFLGFM
>DECOY_sp|P04733|MT1F_HUMAN
DCCSKCESAKGCVCGQAKCSCGVPCCSCCKKSCSTKCCKEKCCSGACTCSVGAACSCNPDM
>DECOY_sp|P47944|MT4_HUMAN
PCCSKGCDSKGCLCRGAKCACGPPCCPCCKSWYKTCNCTTKCCNDGCMCLGGSMCVCREPDM
>DECOY_sp|P58546|MTPN_HUMAN
QLLKALAQNDTAEFATLGDPKGVKTDAKGSLLKLVCSVHGEYVASLLPTLHKHDPANLDAKGLLLFELLELQGCDAAYHLKRPGGELRTNVDEKGAVYKDVEDLDGKNLAWMFKEDCM
>DECOY_sp|P62166|NCS1_HUMAN
VLGDYLSLAQVLSPDKASGEQFEQLTKDGLAKNDMMAFRLDRKVEPTNEEEPLEVTNGVMQYLADVLDLMERNTLYGDNDLDYKLFARWKDLTLERGSTVSLAQLFESFERLGKDNEDFVNFVFTAKFTPDGFPFFKQYKLQFGAADLQGSPCKDLFKGYWQQVKEETFYKRTTLEEVVEKPKLSNKSGM
>DECOY_sp|P62166-2|NCS1_HUMAN
VLGDYLSLAQVLSPDKASGEQFEQLTKDGLAKNDMMAFRLDRKVEPTNEEEPLEVTNGVMQYLADVLDLMERNTLYGDNDLDYKLFARWKDLTLERGSTVSLAQLFESFERLGKDNEDFVNFVFTAKFTPDGFPFFKQYKLQFGAADLQGSPCKDLFKGYWQQVKEETLTAM
>DECOY_sp|Q9UPR5|NAC2_HUMAN
FRGLHCYAELSAFLLYLLWLGLFLATTAKLPRGPGGLEGGLHRRRPYLLVALGVFAFVTFLTVSFALTGRTVEFRPGQVAWYVAAVSWAVGLGLFVNVANSGTVNGLSADACQDQLAAKVSAFTDPLSTGLAVFVVANVSKDLGVTCGFHSALDGLLATLLGLVLLSVGFCAWGHCYETPPVCAFLKVWFVTLFHMVYDFCSPRLERESGDEEEEEDGASVTLAELFQREWSHTGLVLALNKKTLKLDVTKNFDYSEELLVERLCNEGLVKPGMEARRLAEEEEATKRLDGDGQNLLLASLRKGLWQPQGLELFFNKKDEYEEDDVKLVQLKTMTEDDGFELEGCADEYHVGGRGATGDVRTYPRLVTRGSAGRSVRVVDVTGMCESVHLRLDQFSFLGAHDDDLLTVTALLPAVRLKGRPGGGDPEFMGQADGRVLNLRLVFFHEDEEFLDDDLLGRLLKEQTEGKPFVLTGESYEYDSGKAASGDERTYDVYFTSNGEGGQCTVSLLVSGCNELCHYLSPEFFRLSAGDDEDEGAGEAPARRASADAARRHLVNGAGTMRLTAQRLYFRAKSQQHLLAYYNALGVLQELKDDPKHKQLKDLLQLVRRESADLREAEAPGPGLGGLEGPAEAGVFTGDLELKSPPDGEAGLLLGRSPDRTRKYYVKYYFLRKLDAMWAFVVCVPFFVLTLLAEWVQVVGPSFVALLLYLWVYAFLSWSATVFFRVLKHKRLSEGAPLVYLCVALVVFMNFAASGVLTGPGLEGAQFNHGCVELVSLLLEPASSGLAMLTLNSVTENWRLVTGVSTEGNKATLTLKEKESTLVELAAMRFDALLSVGLFMYVMAVFYVVRAAKADGLSPDDPEWVPLLVGPQRCYSGQCGGTSTDSDNAPPPPLSPTPTAAGSCPPAALLLTVGVLALPAM
>DECOY_sp|Q8IVL1|NAV2_HUMAN
LTSELSSDLLDDHHSNSNSDSDYSQPSSYNAAEQRLMLMNMLPDGEADSPPMKQSTSGREPMSYGDFGVDERPLQLLPPWEHQQPSAAWPYTDMVKWAPDEWPRRAGYLQLGREVAELLYPLLSYNWLDTFWRVSGDVDLPCSLFRLPGLTVDSSSHAELRFNLHHWKVPLWDLKLVLEMRNRVGSLETEMKRRLLRLFFGKGVPETHNACLVRWFNHHLQLNPTSSTAQNMTGLLYPKCHKYCNLLGNFLEGLSSVHHLNDLLLVLPMDVANNESNCQDALNSLYRQLKESKSHDVNFTALVGDTLREGRELVLYESRLNALYKTGTGSPGSLLRRLHELLLSVRYQLLKPPLLSEFVLSDLSNEALKGVTVSLTTNEGVLYGCPLLEPTESTNRKSLEGLSYGLVSDSNLGLQSVPDVHLLYKEFRRLVVGDLVDKWKTGSVGLCGLLFLHRPSDKEKWMEEQFSVVKLVRHGGKREASCEGTDDLLMDLSTSETLNLSHQSLGMSRQPSASLSVQSPRASCGSGQSEKSRLDNEKAKLELESQRMNMARELQDLQHASSLAERLLDTKLMKERDLERNLQMVTEAESDMCESLLSNSHSRNLLPTSGTSGNHPKLPSSPLSSDTMEELDSHSSAKSPKKKSGFAKQFSRSLENVWKRKKKKNSDSELNSGVSSHSTASNLSSVSDSSHRRQRLLDASQATGNKGCNLEPTNLVGNLAAQAAANKKQLELLKRTLENLESKDQEATMTLSQRLLTMNGLSQEFAAVLHANATLQTTLASKVEQSADLRREKRLLESQKCEEPTSYVSSTSSVLSLSSGHVLERYAHHFLPLSFHLSSHRLSVFNDVSKSEWSEEEFGRGSDFRSSMRTKSEDLSMSSRNRFSDTYPDYQGDANSLSHRTLMTPNSLSMQTVTTPSALQSFNRFTGSPSTVSSGSSFPSNAATDQLGGASHRSLWKEADEQRTLQSTPTRYLKKLGTPRNDLHPDSDKRLTPQRSCKFPSAAPSSLPSESLTKTVSNRTVFPTLSDKDSSALLGTSSNHSPVGGSSLSLDLSECSTHLSSVSQFGLGKDSVASSSSANTGWTLSNSPASHASSPSSALPSQNLDVKNSYLPSSSGSSLVGSGSPSDLNGQQTMTAHPNSLVVSKNMNEATALPVKQTKGGFPRRLLTPSAVDPKYAGPQLSTQAPSSVPQAAPNKVVSNCSAVSENDSSLKGKEDTQNVLGPLSSGLAKTSPREKLPVPLGAKSSSLNSDLSSTSRSNGAGRNSNKSSRPPLRSYQLNRTSSLALYGDDQNQAGDMSKRSGARSSVLASKSPKLGLTARSSTVTVGSATLMALGAASGSKKQFGFSNANATPRTSSSPLKKPSEDGSRSGADSPRKSVQSKAPSRLKGESKVADDKTGTGPKTLAGAPASKPRTPMTLGVQATMRRGWSGTQSLVPKKNGSTKSDSEDSVDSPRRNKWSGPEKMLGSDSGGDKKSVDDGSWLSRNEVQSKHEADTQVDLKRNSSAPTNAYSSLSSSTNLDDTSLNDLTDSLGSSVSSSDDWSDADGLGLSTRLTQNREVVAMGDPRLNRRLTYLGLGGDTMYGSTLDDRTLKNSLVDGDSMYGPADMSLGELDMEDGKADSVDVHCVSSRGSALRRQLPASYVRYGSETNLRFSANRAPPYGNGMSPADGAQRLPSSQGRLWSLPTRPGTLSLLRSGSMETTVNTDFTTELTSHTVQTRGLSSMTEELNRQLDALKNVRTRRLAEPDEGTLEELAPQGKTTFHSPEVSVGTSSSEATVNGETDTQRSYLFPAVTATNPHNYQQQPQPLQVSVTNSGTTQTTGVSGSVTQSSLSHNLTTGGPKGGESSALSSSSSSRHGDLQKPQQPLGSSKLGRSRSEGKESPAPASPKSGPMKSMGKPPLGSHSPAMPKKNSAEKLGKGPLFSAKLSKKSPMEPVAAGSPDKEPEKELDRLETVSRKAALKDKSKEKDREQKQKEKEENKGLSKKNLSTRASFRQATLKGLAKLPSSSAPGVTTLRMSAAELEESEEFSPLTERLECSTRDSGPGEGKASGKGSNFKLKLELMKSQNNPAKPMAEPTRPPAEPGPKPVSLMSVTASKHVSLKSRSWKPTAAGPQPLASSTSCNTPTSSSGSELSAPANDSMGPHSSASSALPKEEHSSPPPPPSTVKPKSDYNNFSQRRSNNATTSGRGKTAESGAASRVATPGPRLSKKLQGLTRFLKLSQSSKDSSASSQMEAQKASQQHPAPQHPQCPAQPTVPVQQQPTGAQCQSPAGAVQSVAPPLPSSLHKQQPQQQQKQRYSLSFFLGLLKLGNARNLEEASLGQLNLKGAALFNLCADLNELMQRSKNPCGNLDEKLENAVVQLLQALLVGDTVDQQLRDLRKLHGKSALYHNAWDTYLQTDFGNEVSGKRSLPLGEGAPEQLGQLVQKSLPLQSPYTKESVTKVSGKLLYCPQPGRAAPPVHLLPAASHVKPPLGKSKMSAVLLAPM
>DECOY_sp|Q8IVL1-2|NAV2_HUMAN
LTSELSSDLLDDHHSNSNSDSDYSQPSSYNAAEQRLMLMNMLPDGEADSPPMKQSTSGREPMSYGDFGVDERPLQLLPPWEHQQPSAAWPYTDMVKWAPDEWPRRAGYLQLGREVAELLYPLLSYNWLDTFWRVSGDVDLPCSLFRLPGLTVDSSSHAELRFNLHHWKVPLWDLKLVLEMRNRVGSLETEMKRRLLRLFFGKGVPETHNACLVRWFNHHLQLNPTSSTAQNMTGLLYPKCHKYCNLLGNFLEGLSSVHHLNDLLLVLPMDVANNESNCQDALNSLYRQLKESKSHDVNFTALVGDTLREGRELVLYESRLNALYKTGTGSPGSLLRRLHELLLSVRYQLLKPPLLSEFVLSDLSNEALKGVTVSLTTNEGVLYGCPLLEPTESTNRKSLEGLSYGLVSDSNLGLQSVPDVHLLYKEFRRLVVGDLVDKWKTGSVGLCGLLFLHRPSDKEKWMEEQFSVVKLVRHGGKREASCEGTDDLLMDLSTSETLNLSHQSLGMSRQPSASLSVQSPRASCGSGQSEKSRLDNEKAKLELESQRMNMARELQDLQHASSLAERLLDTKLMKERDLERNLQMVTEAESDMCESLLSNSHSRNLLPTSGTSGNHPKLPSSPLSSDTMEELDSHSSAKSPKKKSGFAKQFSRSLENVWKRKKKKNSDSELNSGVSSHSTASNLSSVSDSSHRRQRLLDASQATGNKGCNLEPTNLVGNLAAQAAANKKQLELLKRTLENLESKDQEATMTLSQRLLTMNGLSQEFAAVLHANATLQTTLASKVEQSADLRREKRLLESQKCEEPTSYVSSTSSVLSLSSGHVEEFGRGSDFRSSMRTKSEDLSMSSRNRFSDTYPDYQGDANSLSHRTLMTPNSLSMQTVTTPSALQSFNRFTGSPSTVSSGSSFPSNAATDQLGGASHRSLWKEADEQRTLQSTPTRYLKKLGTPRNDLHPDSDKRLTPQRSCKFPSAAPSSLPSESLTKTVSNRTVFPTLSDKDSSALLGTSSNHSPVGGSSLSLDLSECSTHLSSVSQFGLGKDSVASSSSANTGWTLSNSPASHASSPSSALPSQNLDVKNSYLPSSSGSSLVGSGSPSDLNGQQTMTAHPNSLVVSKNMNEATALPVKQTKGGFPRRLLTPSAVDPKYAGPQLSTQAPSSVPQAAPNKVVSNCSAVSENDSSLKGKEDTQNVLGPLSSGLAKTSPREKLPVPLGAKSSSLNSDLSSTSRSNGAGRNSNKSSRPPLRSYQLNRTSSLALYGDDQNQAGDMSKRSGARSSVLASKSPKLGLTARSSTVTVGSATLMALGAASGSKKQFGFSNANATPRTSSSPLKKPSEDGSRSGADSPRKSVQSKAPSRLKGESKVADDKTGTGPKTLAGAPASKPRTPMTLGVQATMRRGWSGTQSLVPKKNGSTKSDSEDSVDSPRRNKWSGPEKMLGSDSGGDKKSVDDGSWLSRNEVQSKHEADTQVDLKRNSSAPTNAYSSLSSSTNLDDTSLNDLTDSLGSSVSSSDDWSDADGLGLSTRLTQNREVVAMGDPRLNRRLTYLGLGGDTMYGSTLDDRTLKNSLVDGDSMYGPADMSLGELDMEDGKADSVDVHCVSSRGSALRRQLPASYVRYGSETNLRFSANRAPPYGNGMSPADGAQRLPSSQGRLWSLPTRPGTLSLLRSGSMETTVNTDFTTELTSHTVQTRGLSSMTEELNRQLDALKNVRTRRLAEPDEGTLEELAPQGKTTFHSPEVSVGTSSSEATVNGETDTQRSYLFPAVTATNPHNYQQQPQPLQVSVTNSGTTQTTGVSGSVTQSSLSHNLTTGGPKGGESSALSSSSSSRHGDLQKPQQPLGSSKLGRSRSEGKESPAPASPKSGPMKSMGKPPLGSHSPAMPKKNSAEKLGKGPLFSAKLSKKSPMEPVAAGSPDKEPEKELDRLETVSRKAALKDKSKEKDREQKQKEKEENKGLSKKNLSTRASFRQATLKGLAKLPSSSAPGVTTLRMSAAELEESEEFSPLTERLECSTRDSGPGEGKASGKGSNFKLKLELMKSQNNPAKPMAEPTRPPAEPGPKPVSLMSVTASKHVSLKSRSWKPTAAGPQPLASSTSCNTPTSSSGSELSAPANDSMGPHSSASSALPKEEHSSPPPPPSTVKPKSDYNNFSQRRSNNATTSGRGKTAESGAASRVATPGPRLSQMEAQKASQQHPAPQHPQCPAQPTVPVQQQPTGAQCQSPAGAVQSVAPPLPSSLHKQQPQQQQKQRYSLSFFLGLLKLGNARNLEEASLGQLNLKGAALFNLCADLNELMQRSKNPCGNLDEKLENAVVQLLQALLVGDTVDQQLRDLRKLHGKSALYHNAWDTYLQTDFGNEVSGKRSLPLGEGAPEQLGQLVQKSLPLQSPYTKESVTKVSGKLLYCPQPGRAAPPVHLLPAASHVKPPLGKSKMSAVLLAPM
>DECOY_sp|Q8IVL1-3|NAV2_HUMAN
LTSELSSDLLDDHHSNSNSDSDYSQPSSYNAAEQRLMLMNMLPDGEADSPPMKQSTSGREPMSYGDFGVDERPLQLLPPWEHQQPSAAWPYTDMVKWAPDEWPRRAGYLQLGREVAELLYPLLSYNWLDTFWRVSGDVDLPCSLFRLPGLTVDSSSHAELRFNLHHWKVPLWDLKLVLEMRNRVGSLETEMKRRLLRLFFGKGVPETHNACLVRWFNHHLQLNPTSSTAQNMTGLLYPKCHKYCNLLGNFLEGLSSVHHLNDLLLVLPMDVANNESNCQDALNSLYRQLKESKSHDVNFTALVGDTLREGRELVLYESRLNALYKTGTGSPGSLLRRLHELLLSVRYQLLKPPLLSEFVLSDLSNEALKGVTVSLTTNEGVLYGCPLLEPTESTNRKSLEGLSYGLVSDSNLGLQSVPDVHLLYKEFRRLVVGDLVDKWKTGSVGLCGLLFLHRPSDKEKWMEEQFSVVKLVRHGGKREASCEGTDDLLMDLSTSETLNLSHQSLGMSRQPSASLSVQSPRASCGSGQSEKSRLDNEKAKLELESQRMNMARELQDLQHASSLAERLLDTKLMKERDLERNLQMVTEAESDMCESLLSNSHSRNLLPTSGTSGNHPKLPSSPLSSDTMEELDSHSSAKSPKKKSGFAKQFSRSLWKRKKKKNSDSELNSGVSSHSTASNLSSVSDSSHRRQRLLDASQATGNKGCNLEPTNLVGNLAAQAAANKKQLELLKRTLENLESKDQEATMTLSQRLLTMNGLSQEFAAVLHANATLQTTLASKVEQSADLRREKRLLESQKCEEPTSYVSSTSSVLSLSSGHVEEFGRGSDFRSSMRTKSEDLSMSSRNRFSDTYPDYQGDANSLSHRTLMTPNSLSMQTVTTPSALQSFNRFTGSPSTVSSGSSFPSNAATDQLGGASHRSLWKEADEQRTLQSTPTRYLKKLGTPRNDLHPDSDKRLTPQRSCKFPSAAPSSLPSESLTKTVSNRTVFPTLSDKDSSALLGTSSNHSPVGGSSLSLDLSECSTHLSSVSQFGLGKDSVASSSSANTGWTLSNSPASHASSPSSALPSQNLDVKNSYLPSSSGSSLVGSGSPSDLNGQQTMTAHPNSLVVSKNMNEATALPVKQTKGGFPRRLLTPSAVDPKYAGPQLSTQAPSSVPQAAPNKVVSNCSAVSENDSSLKGKEDTQNVLGPLSSGLAKTSPREKLPVPLGAKSSSLNSDLSSTSRSNGAGRNSNKSSRPPLRSYQLNRTSSLALYGDDQNQAGDMSKRSGARSSVLASKSPKLGLTARSSTVTVGSATLMALGAASGSKKQFGFSNANATPRTSSSPLKKPSEDGSRSGADSPRKSVQSKAPSRLKGESKVADDKTGTGPKTLAGAPASKPRTPMTLGVQATMRRGWSGTQSLVPKKNGSTKSDSEDSVDSPRRNKWSGPEKMLGSDSGGDKKSVDDGSWLSRNEVQSKHEADTQVDLKRNSSAPTNAYSSLSSSTNLDDTSLNDLTDSLGSSVSSSDDWSDADGLGLSTRLTQNREVVAMGDPRLNRRLTYLGLGGDTMYGSTLDDRTLKNSLVDGDSMYGPADMSLGELDMEDGKADSVDVHCVSSRGSALRRQLPASYVRYGSETNLRFSANRAPPYGNGMSPADGAQRLPSSQGRLWSLPTRPGTLSLLRSGSMETTVNTDFTTELTSHTVQTRGLSSMTEELNRQLDALKNVRTRRLAEPDEGTLEELAPQGKTTFHSPEVSVGTSSSEATVNGETDTQRSYLFPAVTATNPHNYQQQPQPLQVSVTNSGTTQTTGVSGSVTQSSLSHNLTTGGPKGGESSALSSSSSSRHGDLQKPQQPLGSSKLGRSRSEGKESPAPASPKSGPMKSMGKPPLGSHSPAMPKKNSAEKLGKGPLFSAKLSKKSPMEPVAAGSPDKEPEKELDRLETVSRKAALKDKSKEKDREQKQKEKEENKGLSKKNLSTRASFRQATLKGLAKLPSSSAPGVTTLRMSAAELEESEEFSPLTERLECSTRDSGPGEGKASGKGSNFKLKLELMKSQNNPAKPMAEPTRPPAEPGPKPVSLMSVTASKHVSLKSRSWKPTAAGPQPLASSTSCNTPTSSSGSELSAPANDSMGPHSSASSALPKEEHSSPPPPPSTVKPKSDYNNFSQRRSNNATTSGRGKTAESGAASRVATPGPRLSQMEAQKASQQHPAPQHPQCPAQPTVPVQQQPTGAQCQSPAGAVQSVAPPLPSSLHKQQPQQQQKQRYSLSFFLGLLKLGNARNLEEASLGQLNLKGAALFNLCADLNELMQRSKNPCGNLDEKLENAVVQLLQALLVGDTVDQQLRDLRKLHGKSALYHNAWDTYLQTDFGNEVSGKRSLPLGEGAPEQLGQLVQKSLPLQSPYTKESVTKVSGKLLYCPQPGRAAPPVHLLPAASHVKPPLGKSKMSAVLLAPM
>DECOY_sp|Q8IVL1-4|NAV2_HUMAN
LTSELSSDLLDDHHSNSNSDSDYSQPSSYNAAEQRLMLMNMLPDGEADSPPMKQSTSGREPMSYGDFGVDERPLQLLPPWEHQQPSAAWPYTDMVKWAPDEWPRRAGYLQLGREVAELLYPLLSYNWLDTFWRVSGDVDLPCSLFRLPGLTVDSSSHAELRFNLHHWKVPLWDLKLVLEMRNRVGSLETEMKRRLLRLFFGKGVPETHNACLVRWFNHHLQLNPTSSTAQNMTGLLYPKCHKYCNLLGNFLEGLSSVHHLNDLLLVLPMDVANNESNCQDALNSLYRQLKESKSHDVNFTALVGDTLREGRELVLYESRLNALYKTGTGSPGSLLRRLHELLLSVRYQLLKPPLLSEFVLSDLSNEALKGVTVSLTTNEGVLYGCPLLEPTESTNRKSLEGLSYGLVSDSNLGLQSVPDVHLLYKEFRRLVVGDLVDKWKTGSVGLCGLLFLHRPSDKEKWMEEQFSVVKLVRHGGKREASCEGTDDLLMDLSTSETLNLSHQSLGMSRQPSASLSVQSPRASCGSGQSEKSRLDNEKAKLELESQRMNMARELQDLQHASSLAERLLDTKLMKERDLERNLQMVTEAESDMCESLLSNSHSRNLLPTSGTSGNHPKLPSSPLSSDTMEELDSHSSAKSPKKKSGFAKQFSRSLWKRKKKKNSDSELNSGVSSHSTASNLSSVSDSSHRRQRLLDASQATGNKGCNLEPTNLVGNLAAQAAANKKQLELLKRTLENLESKDQEATMTLSQRLLTMNGLSQEFAAVLHANATLQTTLASKVEQSADLRREKRLLESQKCEEPTSYVSSTSSVLSLSSGHVEEFGRGSDFRSSMRTKSEDLSMSSRNRFSDTYPDYQGDANSLSHRTLMTPNSLSMQTVTTPSALQSFNRFTGSPSTVSSGSSFPSNAATDQLGGASHRSLWKEADEQRTLQSTPTRYLKKLGTPRNDLHPDSDKRLTPQRSCKFPSAAPSSLPSESLTKTVSNRTVFPTLSDKDSSALLGTSSNHSPVGGSSLSLDLSECSTHLSSVSQFGLGKDSVASSSSANTGWTLSNSPASHASSPSSALPSQNLDVKNSYLPSSSGSSLVGSGSPSDLNGQQTMTAHPNSLVVSKNMNEATALPVKQTKGGFPRRLLTPSAVDPKYAGPQLSTQAPSSVPQAAPNKVVSNCSAVSENDSSLKGKEDTQNVLGPLSSGLAKTSPREKLPVPLGAKSSSLNSDLSSTSRSNGAGRNSNKSSRPPLRSYQLNRTSSLALYGDDQNQAGDMSKRSGARSSVLASKSPKLGLTARSSTVTVGSATLMALGAASGSKKQFGFSNANATPRTSSSPLKKPSEDGSRSGADSPRKSVQSKAPSRLKGESKVADDKTGTGPKTLAGAPASKPRTPMTLGVQATMRRGWSGTQSLVPKKNGSTKSDSEDSVDSPRRNKWSGPEKMLGSDSGGDKKSVDDGSWLSRNEVQSKHEADTQVDLKRNSSAPTNAYSSLSSSTNLDDTSLNDLTDSLGSSVSSSDDWSDADGLGLSTRLTQNREVVAMGDPRLNRRLTYLGLGGDTMYGSTLDDRTLKNSLVDGDSMYGPADMSLGELDMEDGKADSVDVHCVSSRGSALRRQLPASYVRYGSETNLRFSANRAPPYGNGMSPADGAQRLPSSQGRLWSLPTRPGTLSLLRSGSMETTVNTDFTTELTSHTVQTRGLSSMTEELNRQLDALKNVRTRRLAEPDEGTLEELAPQGKTTFHSPEVSVGTSSSEATVNGETDTQRSYLFPAVTATNPHNYQQQPQPLQVSVTNSGTTQTTGVSGSVTQSSLSHNLTTGGPKGGESSALSSSSSSRHGDLQKPQQPLGSSKLGRSRSEGKESPAPASPKSGPMKSMGKPPLGSHSPAMPKKNSAEKLGKGPLFSAKLSKKSPMEPVAAGSPDKEPEKELDRLETVSRKAALKDKSKEKDREQKQKEKEENKGLSKKNLSTRASFRQATLKGLAKLPSSSAPGVTTLRMSAAELEESEEFSPLTERLECSTRDSGPGEGKASGKGSNFKLKLELMKSQNNPAKPMAEPTRPPAEPGPKPVSLMSVTASKHVSLKSRSWKPTAAGPQPLASSTSCNTPTSSSGSELSAPANDSMGPHSSASSALPKEEHSSPPPPPSTVKPKSDYNNFSQRRSNNATTSGRGKTAESGAASRVATPGPRLSQMEAQKASQQHPAPQHPQCPAQPTVPVQQQPTGAQCQSPAGAVQSVAPPLPSSLHKQQPQQQQKQRYSLSFFLGLLKLGNARNLEEASLGQLNLKGAALFNLCADLNELMQRSKNPCGNLDEKLENAVVQLLQALLVGDTVDQQLRDLRKLHGKSALYHNAWDTYRKLQDELGHLVKRKPQQQSSESVSEM
>DECOY_sp|Q8IVL1-5|NAV2_HUMAN
LTSELSSDLLDDHHSNSNSDSDYSQPSSYNAAEQRLMLMNMLPDGEADSPPMKQSTSGREPMSYGDFGVDERPLQLLPPWEHQQPSAAWPYTDMVKWAPDEWPRRAGYLQLGREVAELLYPLLSYNWLDTFWRVSGDVDLPCSLFRLPGLTVDSSSHAELRFNLHHWKVPLWDLKLVLEMRNRVGSLETEMKRRLLRLFFGKGVPETHNACLVRWFNHHLQLNPTSSTAQNMTGLLYPKCHKYCNLLGNFLEGLSSVHHLNDLLLVLPMDVANNESNCQDALNSLYRQLKESKSHDVNFTALVGDTLREGRELVLYESRLNALYKTGTGSPGSLLRRLHELLLSVRYQLLKPPLLSEFVLSDLSNEALKGVTVSLTTNEGVLYGCPLLEPTESTNRKSLEGLSYGLVSDSNLGLQSVPDVHLLYKEFRRLVVGDLVDKWKTGSVGLCGLLFLHRPSDKEKWMEEQFSVVKLVRHGGKREASCEGTDDLLMDLSTSETLNLSHQSLGMSRQPSASLSVQSPRASCGSGQSEKSRLDNEKAKLELESQRMNMARELQDLQHASSLAERLLDTKLMKERDLERNLQMVTEAESDMCESLLSNSHSRNLLPTSGTSGNHPKLPSSPLSSDTMEELDSHSSAKSPKKKSGFAKQFSRSLWKRKKKKNSDSELNSGVSSHSTASNLSSVSDSSHRRQRLLDASQATGNKGCNLEPTNLVGNLAAQAAANKKQLELLKRTLENLESKDQEATMTLSQRLLTMNGLSQEFAAVLHANATLQTTLASKVEQSADLRREKRLLESQKCEEPTSYVSSTSSVLSLSSGHVEEFGRGSDFRSSMRTKSEDLSMSSRNRFSDTYPDYQGDANSLSHRTLMTPNSLSMQTVTTPSALQSFNRFTGSPSTVSSGSSFPSNAATDQLGGASHRSLWKEADEQRTLQSTPTRYLKKLGTPRNDLHPDSESLTKTVSNRTVFPTLSDKDSSALLGTSSNHSPVGGSSLSLDLSECSTHLSSVSQFGLGKDSVASSSSANTGWTLSNSPASHASSPSSALPSQNLDVKNSYLPSSSGSSLVGSGSPSDLNGQQTMTAHPNSLVVSKNMNEATALPVKQTKGGFPRRLLTPSAVDPKYAGPQLSTQAPSSVPQAAPNKVVSNCSAVSENDSSLKGKEDTQNVLGPLSSGLAKTSPREKLPVPLGAKSSSLNSDLSSTSRSNGAGRNSNKSSRPPLRSYQLNRTSSLALYGDDQNQAGDMSKRSGARSSVLASKSPKLGLTARSSTVTVGSATLMALGAASGSKKQFGFSNANATPRTSSSPLKKPSEDGSRSGADSPRKSVQSKAPSRLKGESKVADDKTGTGPKTLAGAPASKPRTPMTLGVQATMRRGWSGTQSLVPKKNGSTKSDSEDSVDSPRRNKWSGPEKMLGSDSGGDKKSVDDGSWLSRNEVQSKHEADTQVDLKRNSSAPTNAYSSLSSSTNLDDTSLNDLTDSLGSSVSSSDDWSTLRNPWLM
>DECOY_sp|Q8IVL1-6|NAV2_HUMAN
LTSELSSDLLDDHHSNSNSDSDYSQPSSYNAAEQRLMLMNMLPDGEADSPPMKQSTSGREPMSYGDFGVDERPLQLLPPWEHQQPSAAWPYTDMVKWAPDEWPRRAGYLQLGREVAELLYPLLSYNWLDTFWRVSGDVDLPCSLFRLPGLTVDSSSHAELRFNLHHWKVPLWDLKLVLEMRNRVGSLETEMKRRLLRLFFGKGVPETHNACLVRWFNHHLQLNPTSSTAQNMTGLLYPKCHKYCNLLGNFLEGLSSVHHLNDLLLVLPMDVANNESNCQDALNSLYRQLKESKSHDVNFTALVGDTLREGRELVLYESRLNALYKTGTGSPGSLLRRLHELLLSVRYQLLKPPLLSEFVLSDLSNEALKGVTVSLTTNEGVLYGCPLLEPTESTNRKSLEGLSYGLVSDSNLGLQSVPDVHLLYKEFRRLVVGDLVDKWKTGSVGLCGLLFLHRPSDKEKWMEEQFSVVKLVRHGGKREASCEGTDDLLMDLSTSETLNLSHQSLGMSRQPSASLSVQSPRASCGSGQSEKSRLDNEKAKLELESQRMNMARELQDLQHASSLAERLLDTKLMKERDLERNLQMVTEAESDMCESLLSNSHSRNLLPTSGTSGNHPKLPSSPLSSDTMEELDSHSSAKSPKKKSGFAKQFSRSLWKRKKKKNSDSELNSGVSSHSTASNLSSVSDSSHRRQRLLDASQATGNKGCNLEPTNLVGNLAAQAAANKKQLELLKRTLENLESKDQEATMTLSQRLLTMNGLSQEFAAVLHANATLQTTLASKVEQSADLRREKRLLESQKCEEPTSYVSSTSSVLSLSSGHVEEFGRGSDFRSSMRTKSEDLSMSSRNRFSDTYPDYQGDANSLSHRTLMTPNSLSM
>DECOY_sp|Q8IVL1-7|NAV2_HUMAN
LTSELSSDLLDDHHSNSNSDSDYSQPSSYNAAEQRLMLMNMLPDGEADSPPMKQSTSGREPMSYGDFGVDERPLQLLPPWEHQQPSAAWPYTDMVKWAPDEWPRRAGYLQLGREVAELLYPLLSYNWLDTFWRVSGDVDLPCSLFRLPGLTVDSSSHAELRFNLHHWKVPLWDLKLVLEMRNRVGSLETEMKRRLLRLFFGKGVPETHNACLVRWFNHHLQLNPTSSTAQNMTGLLYPKCHKYCNLLGNFLEGLSSVHHLNDLLLVLPMDVANNESNCQDALNSLYRQLKESKSHDVNFTALVGDTLREGRELVLYESRLNALYKTGTGSPGSLLRRLHELLLSVRYQLLKPPLLSEFVLSDLSNEALKGVTVSLTTNEGVLYGCPLLEPTESTNRKSLEGLSYGLVSDSNLGLQSVPDVHLLYKEFRRLVVGDLVDKWKTGSVGLCGLLFLHRPSDKEKWMEEQFSVVKLVRHGGKREASCEGTDDLLMDLSTSETLNLSHQSLGMSRQPSASLSVQSPRASCGSGQSEKSRLDNEKAKLELESQRMNMARELQDLQHASSLAERLLDTKLMKERDLERNLQMVTEAESDM
>DECOY_sp|Q8IVL1-8|NAV2_HUMAN
LTSELSSDLLDDHHSNSNSDSDYSQPSSYNAAEQRLMLMNMLPDGEADSPPMKQSTSGREPMSYGDFGVDERPLQLLPPWEHQQPSAAWPYTDMVKWAPDEWPRRAGYLQLGREVAELLYPLLSYNWLDTFWRVSGDVDLPCSLFRLPGLTVDSSSHAELRFNLHHWKVPLWDLKLVLEMRNRVGSLETEMKRRLLRLFFGKGVPETHNACLVRWFNHHLQLNPTSSTAQNMTGLLYPKCHKYCNLLGNFLEGLSSVHHLNDLLLVLPMDVANNESNCQDALNSLYRQLKESKSHDVNFTALVGDTLREGRELVLYESRLNALYKTGTGSPGSLLRRLHELLLSVRYQLLKPPLLSEFVLSDLSNEALKGVTVSLTTNEGVLYGCPLLEPTESTNRKSLEGLSYGLVSDSNLGLQSVPDVHLLYKEFRRLVVGDLVDKWKTGSVGLCGLLFLHRPSDKEKWMEEQFSVVKLVRHGGKREASCEGTDDLLMDLSTSETLNLSHQSLGMSRQPSASLSVQSPRASCGSGQSEKSRLDNEKAKLELESQRMNMARELQDLQHASSLAERLLDTKLMKERDLERNLQMVTEAESDMCESLLSNSHSRNLLPTSGTSGNHPKLPSSPLSSDTMEELDSHSSAKSPKKKSGFAKQFSRSLENVWKRKKKKNSDSELNSGVSSHSTASNLSSVSDSSHRRQRLLDASQATGNKGCNLEPTNLVGNLAAQAAANKKQLELLKRTLENLESKDQEATMTLSQRLLTMNGLSQEFAAVLHANATLQTTLASKVEQSADLRREKRLLESQKCEEPTSYVSSTSSVLSLSSGHVLERYAHHFLPLSFHLSSHRLSVFNDVSKSEWSEEEFGRGSDFRSSMRTKSEDLSMSSRNRFSDTYPDYQGDANSLSHRTLMTPNSLSMQTVTTPSALQSFNRFTGSPSTVSSGSSFPSNAATDQLGGASHRSLWKEADEQRTLQSTPTRYLKKLGTPRNDLHPDSDKRLTPQRSCKFPSAAPSSLPSESLTKTVSNRTVFPTLSDKDSSALLGTSSNHSPVGGSSLSLDLSECSTHLSSVSQFGLGKDSVASSSSANTGWTLSNSPASHASSPSSALPSQNLDVKNSYLPSSSGSSLVGSGSPSDLNGQQTMTAHPNSLVVSKNMNEATALPVKQTKGGFPRRLLTPSAVDPKYAGPQLSTQAPSSVPQAAPNKVVSNCSAVSENDSSLKGKEDTQNVLGPLSSGLAKTSPREKLPVPLGAKSSSLNSDLSSTSRSNGAGRNSNKSSRPPLRSYQLNRTSSLALYGDDQNQAGDMSKRSGARSSVLASKSPKLGLTARSSTVTVGSATLMALGAASGSKKQFGFSNANATPRTSSSPLKKPSEDGSRSGADSPRKSVQSKAPSRLKGESKVADDKTGTGPKTLAGAPASKPRTPMTLGVQATMRRGWSGTQSLVPKKNGSTKSDSEDSVDSPRRNKWSGPEKMLGSDSGGDKKSVDDGSWLSRNEVQSKHEADTQVDLKRNSSAPTNAYSSLSSSTNLDDTSLNDLTDSLGSSVSSSDDWSDADGLGLSTRLTQNREVVAMGDPRLNRRLTYLGLGGDTMYGSTLDDRTLKNSLVDGDSMYGPADMSLGELDMEDGKADSVDVHCVSSRGSALRRQLPASYVRYGSETNLRFSANRAPPYGNGMSPADGAQRLPSSQGRLWSLPTRPGTLSLLRSGSMETTVNTDFTTELTSHTVQTRGLSSMTEELNRQLDALKNVRTRRLAEPDEGTLEELAPQGKTTFHSPEVSVGTSSSEATVNGETDTQRSYLFPAVTATNPHNYQQQPQPLQVSVTNSGTTQTTGVSGSVTQSSLSHNLTTGGPKGGESSALSSSSSSRHGDLQKPQQPLGSSKLGRSRSEGKESPAPASPKSGPMKSMGKPPLGSHSPAMPKKNSAEKLGKGPLFSAKLSKKSPMEPVAAGSPDKEPEKELDRLETVSRKAALKDKSKEKDREQKQKEKEENKGLSKKNLSTRASFRQATLKGLAKLPSSSAPGVTTLRMSAAELEESEEFSPLTERLECSTRDSGPGEGKASGKGSNFKLKLELMKSQNNPAKPMAEPTRPPAEPGPKPVSLMSVTASKHVSLKSRSWKPTAAGPQPLASSTSCNTPTSSSGSELSAPANDSMGPHSSASSALPKEEHSSPPPPPSTVKPKSDYNNFSQRRSNNATTSGRGKTAESGAASRVATPGPRLSKKLQGLTRFLKLSQSSKDSSASSQMEAQKASQQHPAPQHPQCPAQPTVPVQQQPTGAQCQSPAGAVQSVAPPLPSSLHKQQPQQQQKQRYSLSFFLGLLKLGNARNLEEASLGQLNLKGAALFNLCADLNELMQRSKNPCGNLDEKLENAVVQLLQALLVGDTVDQQLRDLRKLHGKSALYHNAWDTYLQTLRNPWLM
>DECOY_sp|Q8IVL1-9|NAV2_HUMAN
LTSELSSDLLDDHHSNSNSDSDYSQPSSYNAAEQRLMLMNMLPDGEADSPPMKQSTSGREPMSYGDFGVDERPLQLLPPWEHQQPSAAWPYTDMVKWAPDEWPRRAGYLQLGREVAELLYPLLSYNWLDTFWRVSGDVDLPCSLFRLPGLTVDSSSHAELRFNLHHWKVPLWDLKLVLEMRNRVGSLETEMKRRLLRLFFGKGVPETHNACLVRWFNHHLQLNPTSSTAQNMTGLLYPKCHKYCNLLGNFLEGLSSVHHLNDLLLVLPMDVANNESNCQDALNSLYRQLKESKSHDVNFTALVGDTLREGRELVLYESRLNALYKTGTGSPGSLLRRLHELLLSVRYQLLKPPLLSEFVLSDLSNEALKGVTVSLTTNEGVLYGCPLLEPTESTNRKSLEGLSYGLVSDSNLGLQSVPDVHLLYKEFRRLVVGDLVDKWKTGSVGLCGLLFLHRPSDKEKWMEEQFSVVKLVRHGGKREASCEGTDDLLMDLSTSETLNLSHQSLGMSRQPSASLSVQSPRASCGSGQSEKSRLDNEKAKLELESQRMNMARELQDLQHASSLAERLLDTKLMKERDLERNLQMVTEAESDMCESLLSNSHSRNLLPTSGTSGNHPKLPSSPLSSDTMEELDSHSSAKSPKKKSGFAKQFSRSLENVWKRKKKKNSDSELNSGVSSHSTASNLSSVSDSSHRRQRLLDASQATGNKGCNLEPTNLVGNLAAQAAANKKQLELLKRTLENLESKDQEATMTLSQRLLTMNGLSQEFAAVLHANATLQTTLASKVEQSADLRREKRLLESQKCEEPTSYVSSTSSVLSLSSGHVLERYAHHFLPLSFHLSSHRLSVFNDVSKSEWSEEEFGRGSDFRSSMRTKSEDLSMSSRNRFSDTYPDYQGDANSLSHRTLMTPNSLSMQTVTTPSALQSFNRFTGSPSTVSSGSSFPSNAATDQLGGASHRSLWKEADEQRTLQSTPTRYLKKLGTPRNDLHPDSDKRLTPQRSCKFPSAAPSSLPSESLTKTVSNRTVFPTLSDKDSSALLGTSSNHSPVGGSSLSLDLSECSTHLSSVSQFGLGKDSVASSSSANTGWTLSNSPASHASSPSSALPSQNLDVKNSYLPSSSGSSLVGSGSPSDLNGQQTMTAHPNSLVVSKNMNEATALPVKQTKGGFPRRLLTPSAVDPKYAGPQLSTQAPSSVPQAAPNKVVSNCSAVSENDSSLKGKEDTQNVLGPLSSGLAKTSPREKLPVPLGAKSSSLNSDLSSTSRSNGAGRNSNKSSRPPLRSYQLNRTSSLALYGDDQNQAGDMSKRSGARSSVLASKSPKLGLTARSSTVTVGSATLMALGAASGSKKQFGFSNANATPRTSSSPLKKPSEDGSRSGADSPRKSVQSKAPSRLKGESKVADDKTGTGPKTLAGAPASKPRTPMTLGVQATMRRGWSGTQSLVPKKNGSTKSDSEDSVDSPRRNKWSGPEKMLGSDSGGDKKSVDDGSWLSRNEVQSKHEADTQVDLKRNSSAPTNAYSSLSSSTNLDDTSLNDLTDSLGSSVSSSDDWSDADGLGLSTRLTQNREVVAMGDPRLNRRLTYLGLGGDTMYGSTLDDRTLKNSLVDGDSMYGPADMSLGELDMEDGKADSVDVHCVSSRGSALRRQLPASYVRYGSETNLRFSANRAPPYGNGMSPADGAQRLPSSQGRLWSLPTRPGTLSLLRSGSMETTVNTDFTTELTSHTVQTRGLSSMTEELNRQLDALKNVRTRRLAEPDEGTLEELAPQGKTTFHSPEVSVGTSSSEATVNGETDTQRSYLFPAVTATNPHNYQQQPQPLQVSVTNSGTTQTTGVSGSVTQSSLSHNLTTGGPKGGESSALSSSSSSRHGDLQKPQQPLGSSKLGRSRSEGKESPAPASPKSGPMKSMGKPPLGSHSPAMPKKNSAEKLGKGPLFSAKLSKKSPMEPVAAGSPDKEPEKELDRLETVSRKAALKDKSKEKDREQKQKEKEENKGLSKKNLSTRASFRQATLKGLAKLPSSSAPGVTTLRMSAAELEESEEFSPLTERLECSTRDSGPGEGKASGKGSNFKLKLELMKSQNNPAKPMAEPTRPPAEPGPKPVSLMSVTASKHVSLKSRSWKPTAAGPQPLASSTSCNTPTSSSGSELSAPANDSMGPHSSASSALPKEEHSSPPPPPSTVKPKSDYNNFSQRRSNNATTSGRGKTAESGAASRVATPGPRLSKKLQGLTRFLKLSQSSKDSSASSQMEAQKASQQHPAPQHPQCPAQPTVPVQQQPTGAQCQSPAGAVQSVAPPLPSSLHKQQPQQQQKQRYSLSFFLGLLKLGNARNLEEASLGQLNLKGAALFNLCADLNELMQRSKNPCGNLDEKLENAVVQLLQALLVGDTVDQQLRDLRKLHGKSALYHNAWDTYLKQGGGWSSAASTGAM
>DECOY_sp|Q8IVL1-10|NAV2_HUMAN
LTSELSSDLLDDHHSNSNSDSDYSQPSSYNAAEQRLMLMNMLPDGEADSPPMKQSTSGREPMSYGDFGVDERPLQLLPPWEHQQPSAAWPYTDMVKWAPDEWPRRAGYLQLGREVAELLYPLLSYNWLDTFWRVSGDVDLPCSLFRLPGLTVDSSSHAELRFNLHHWKVPLWDLKLVLEMRNRVGSLETEMKRRLLRLFFGKGVPETHNACLVRWFNHHLQLNPTSSTAQNMTGLLYPKCHKYCNLLGNFLEGLSSVHHLNDLLLVLPMDVANNESNCQDALNSLYRQLKESKSHDVNFTALVGDTLREGRELVLYESRLNALYKTGTGSPGSLLRRLHELLLSVRYQLLKPPLLSEFVLSDLSNEALKGVTVSLTTNEGVLYGCPLLEPTESTNRKSLEGLSYGLVSDSNLGLQSVPDVHLLYKEFRRLVVGDLVDKWKTGSVGLCGLLFLHRPSDKEKWMEEQFSVVKLVRHGGKREASCEGTDDLLMDLSTSETLNLSHQSLGMSRQPSASLSVQSPRASCGSGQSEKSRLDNEKAKLELESQRMNMARELQDLQHASSLAERLLDTKLMKERDLERNLQMVTEAESDMCESLLSNSHSRNLLPTSGTSGNHPKLPSSPLSSDTMEELDSHSSAKSPKKKSGFAKQFSRSLENVWKRKKKKNSDSELNSGVSSHSTASNLSSVSDSSHRRQRLLDASQATGNKGCNLEPTNLVGNLAAQAAANKKQLELLKRTLENLESKDQEATMTLSQRLLTMNGLSQEFAAVLHANATLQTTLASKVEQSADLRREKRLLESQKCEEPTSYVSSTSSVLSLSSGHVLERYAHHFLPLSFHLSSHRLSVFNDVSKSEWSEEEFGRGSDFRSSMRTKSEDLSMSSRNRFSDTYPDYQGDANSLSHRTLMTPNSLSMQTVTTPSALQSFNRFTGSPSTVSSGSSFPSNAATDQLGGASHRSLWKEADEQRTLQSTPTRYLKKLGTPRNDLHPDSDKRLTPQRSCKFPSAAPSSLPSESLTKTVSNRTVFPTLSDKDSSALLGTSSNHSPVGGSSLSLDLSECSTHLSSVSQFGLGKDSVASSSSANTGWTLSNSPASHASSPSSALPSQNLDVKNSYLPSSSGSSLVGSGSPSDLNGQQTMTAHPNSLVVSKNMNEATALPVKQTKGGFPRRLLTPSAVDPKYAGPQLSTQAPSSVPQAAPNKVVSNCSAVSENDSSLKGKEDTQNVLGPLSSGLAKTSPREKLPVPLGAKSSSLNSDLSSTSRSNGAGRNSNKSSRPPLRSYQLNRTSSLALYGDDQNQAGDMSKRSGARSSVLASKSPKLGLTARSSTVTVGSATLMALGAASGSKKQFGFSNANATPRTSSSPLKKPSEDGSRSGADSPRKSVQSKAPSRLKGESKVADDKTGTGPKTLAGAPASKPRTPMTLGVQATMRRGWSGTQSLVPKKNGSTKSDSEDSVDSPRRNKWSGPEKMLGSDSGGDKKSVDDGSWLSRNEVQSKHEADTQVDLKRNSSAPTNAYSSLSSSTNLDDTSLNDLTDSLGSSVSSSDDWSDADGLGLSTRLTQNREVVAMGDPRLNRRLTYLGLGGDTMYGSTLDDRTLKNSLVDGDSMYGPADMSLGELDMEDGKADSVDVHCVSSRGSALRRQLPASYVRYGSETNLRFSANRAPPYGNGMSPADGAQRLPSSQGRLWSLPTRPGTLSLLRSGSMETTVNTDFTTELTSHTVQTRGLSSMTEELNRQLDALKNVRTRRLAEPDEGTLEELAPQGKTTFHSPEVSVGTSSSEATVNGETDTQRSYLFPAVTATNPHNYQQQPQPLQVSVTNSGTTQTTGVSGSVTQSSLSHNLTTGGPKGGESSALSSSSSSRHGDLQKPQQPLGSSKLGRSRSEGKESPAPASPKSGPMKSMGKPPLGSHSPAMPKKNSAEKLGKGPLFSAKLSKKSPMEPVAAGSPDKEPEKELDRLETVSRKAALKDKSKEKDREQKQKEKEENKGLSKKNLSTRASFRQATLKGLAKLPSSSAPGVTTLRMSAAELEESEEFSPLTERLECSTRDSGPGEGKASGKGSNFKLKLELMKSQNNPAKPMAEPTRPPAEPGPKPVSLMSVTASKHVSLKSRSWKPTAAGPQPLASSTSCNTPTSSSGSELSAPANDSMGPHSSASSALPKEEHSSPPPPPSTVKPKSDYNNFSQRRSNNATTSGRGKTAESGAASRVATPGPRLSKKLQGLTRFLKLSQSSKDSSASSQMEAQKASQQHPAPQHPQCPAQPTVPVQQQPTGAQCQSPAGAVQSVAPPLPSSLHKQQPQQQQKQRYSLSFFLGLLKLGNARNLEEASLGQLNLKGAALFNLCADLNELMQRSKNPCGNLDEKLENAVVQLLQALLVGDTVDQQLRDLRKLHGKSALYHNAWDTYLQKLMTTNNQERWWLMVSM
>DECOY_sp|Q8IVL1-11|NAV2_HUMAN
LTSELSSDLLDDHHSNSNSDSDYSQPSSYNAAEQRLMLMNMLPDGEADSPPMKQSTSGREPMSYGDFGVDERPLQLLPPWEHQQPSAAWPYTDMVKWAPDEWPRRAGYLQLGREVAELLYPLLSYNWLDTFWRVSGDVDLPCSLFRLPGLTVDSSSHAELRFNLHHWKVPLWDLKLVLEMRNRVGSLETEMKRRLLRLFFGKGVPETHNACLVRWFNHHLQLNPTSSTAQNMTGLLYPKCHKYCNLLGNFLEGLSSVHHLNDLLLVLPMDVANNESNCQDALNSLYRQLKESKSHDVNFTALVGDTLREGRELVLYESRLNALYKTGTGSPGSLLRRLHELLLSVRYQLLKPPLLSEFVLSDLSNEALKGVTVSLTTNEGVLYGCPLLEPTESTNRKSLEGLSYGLVSDSNLGLQSVPDVHLLYKEFRRLVVGDLVDKWKTGSVGLCGLLFLHRPSDKEKWMEEQFSVVKLVRHGGKREASCEGTDDLLMDLSTSETLNLSHQSLGMSRQPSASLSVQSPRASCGSGQSEKSRLDNEKAKLELESQRMNMARELQDLQHASSLAERLLDTKLMKERDLERNLQMVTEAESDMCESLLSNSHSRNLLPTSGTSGNHPKLPSSPLSSDTMEELDSHSSAKSPKKKSGFAKQFSRSLENVWKRKKKKNSDSELNSGVSSHSTASNLSSVSDSSHRRQRLLDASQATGNKGCNLEPTNLVGNLAAQAAANKKQLELLKRTLENLESKDQEATMTLSQRLLTMNGLSQEFAAVLHANATLQTTLASKVEQSADLRREKRLLESQKCEEPTSYVSSTSSVLSLSSGHVLERYAHHFLPLSFHLSSHRLSVFNDVSKSEWSEEEFGRGSDFRSSMRTKSEDLSMSSRNRFSDTYPDYQGDANSLSHRTLMTPNSLSMQTVTTPSALQSFNRFTGSPSTVSSGSSFPSNAATDQLGGASHRSLWKEADEQRTLQSTPTRYLKKLGTPRNDLHPDSDKRLTPQRSCKFPSAAPSSLPSESLTKTVSNRTVFPTLSDKDSSALLGTSSNHSPVGGSSLSLDLSECSTHLSSVSQFGLGKDSVASSSSANTGWTLSNSPASHASSPSSALPSQNLDVKNSYLPSSSGSSLVGSGSPSDLNGQQTMTAHPNSLVVSKNMNEATALPVKQTKGGFPRRLLTPSAVDPKYAGPQLSTQAPSSVPQAAPNKVVSNCSAVSENDSSLKGKEDTQNVLGPLSSGLAKTSPREKLPVPLGAKSSSLNSDLSSTSRSNGAGRNSNKSSRPPLRSYQLNRTSSLALYGDDQNQAGDMSKRSGARSSVLASKSPKLGLTARSSTVTVGSATLMALGAASGSKKQFGFSNANATPRTSSSPLKKPSEDGSRSGADSPRKSVQSKAPSRLKGESKVADDKTGTGPKTLAGAPASKPRTPMTLGVQATMRRGWSGTQSLVPKKNGSTKSDSEDSVDSPRRNKWSGPEKMLGSDSGGDKKSVDDGSWLSRNEVQSKHEADTQVDLKRNSSAPTNAYSSLSSSTNLDDTSLNDLTDSLGSSVSSSDDWSDADGLGLSTRLTQNREVVAMGDPRLNRRLTYLGLGGDTMYGSTLDDRTLKNSLVDGDSMYGPADMSLGELDMEDGKADSVDVHCVSSRGSALRRQLPASYVRYGSETNLRFSANRAPPYGNGMSPADGAQRLPSSQGRLWSLPTRPGTLSLLRSGSMETTVNTDFTTELTSHTVQTRGLSSMTEELNRQLDALKNVRTRRLAEPDEGTLEELAPQGKTTFHSPEVSVGTSSSEATVNGETDTQRSYLFPAVTATNPHNYQQQPQPLQVSVTNSGTTQTTGVSGSVTQSSLSHNLTTGGPKGGESSALSSSSSSRHGDLQKPQQPLGSSKLGRSRSEGKESPAPASPKSGPMKSMGKPPLGSHSPAMPKKNSAEKLGKGPLFSAKLSKKSPMEPVAAGSPDKEPEKELDRLETVSRKAALKDKSKEKDREQKQKEKEENKGLSKKNLSTRASFRQATLKGLAKLPSSSAPGVTTLRMSAAELEESEEFSPLTERLECSTRDSGPGEGKASGKGSNFKLKLELMKSQNNPAKPMAEPTRPPAEPGPKPVSLMSVTASKHVSLKSRSWKPTAAGPQPLASSTSCNTPTSSSGSELSAPANDSMGPHSSASSALPKEEHSSPPPPPSTVKPKSDYNNFSQRRSNNATTSGRGKTAESGAASRVATPGPRLSKKLQGLTRFLKLSQSSKDSSASSQMEAQKASQQHPAPQHPQCPAQPTVPVQQQPTGAQCQSPAGAVQSVAPPLPSSLHKQQPQQQQKQRYSLSFFLGLLKLGNARNLEEASLGQLNLKGAALFNLCADLNELMQRSKNPCGNLDEKLENAVVQLLQALLVGDTVDQQLRDLRKLHGKSALYHNAWDTYLRKQQDELGHLVKRKPQQQSSESVSEM
>DECOY_sp|Q8IVL1-12|NAV2_HUMAN
LTSELSSDLLDDHHSNSNSDSDYSQPSSYNAAEQRLMLMNMLPDGEADSPPMKQSTSGREPMSYGDFGVDERPLQLLPPWEHQQPSAAWPYTDMVKWAPDEWPRRAGYLQLGREVAELLYPLLSYNWLDTFWRVSGDVDLPCSLFRLPGLTVDSSSHAELRFNLHHWKVPLWDLKLVLEMRNRVGSLETEMKRRLLRLFFGKGVPETHNACLVRWFNHHLQLNPTSSTAQNMTGLLYPKCHKYCNLLGNFLEGLSSVHHLNDLLLVLPMDVANNESNCQDALNSLYRQLKESKSHDVNFTALVGDTLREGRELVLYESRLNALYKTGTGSPGSLLRRLHELLLSVRYQLLKPPLLSEFVLSDLSNEALKGVTVSLTTNEGVLYGCPLLEPTESTNRKSLEGLSYGLVSDSNLGLQSVPDVHLLYKEFRRLVVGDLVDKWKTGSVGLCGLLFLHRPSDKEKWMEEQFSVVKLVRHGGKREASCEGTDDLLMDLSTSETLNLSHQSLGMSRQPSASLSVQSPRASCGSGQSEKSRLDNEKAKLELESQRMNMARELQDLQHASSLAERLLDTKLMKERDLERNLQMVTEAESDMCESLLSNSHSRNLLPTSGTSGNHPKLPSSPLSSDTMEELDSHSSAKSPKKKSGFAKQFSRSLENVWKRKKKKNSDSELNSGVSSHSTASNLSSVSDSSHRRQRLLDASQATGNKGCNLEPTNLVGNLAAQAAANKKQLELLKRTLENLESKDQEATMTLSQRLLTMNGLSQEFAAVLHANATLQTTLASKVEQSADLRREKRLLESQKCEEPTSYVSSTSSVLSLSSGHVLERYAHHFLPLSFHLSSHRLSVFNDVSKSEWSEEEFGRGSDFRSSMRTKSEDLSMSSRNRFSDTYPDYQGDANSLSHRTLMTPNSLSMQTVTTPSALQSFNRFTGSPSTVSSGSSFPSNAATDQLGGASHRSLWKEADEQRTLQSTPTRYLKKLGTPRNDLHPDSDKRLTPQRSCKFPSAAPSSLPSESLTKTVSNRTVFPTLSDKDSSALLGTSSNHSPVGGSSLSLDLSECSTHLSSVSQFGLGKDSVASSSSANTGWTLSNSPASHASSPSSALPSQNLDVKNSYLPSSSGSSLVGSGSPSDLNGQQTMTAHPNSLVVSKNMNEATALPVKQTKGGFPRRLLTPSAVDPKYAGPQLSTQAPSSVPQAAPNKVVSNCSAVSENDSSLKGKEDTQNVLGPLSSGLAKTSPREKLPVPLGAKSSSLNSDLSSTSRSNGAGRNSNKSSRPPLRSYQLNRTSSLALYGDDQNQAGDMSKRSGARSSVLASKSPKLGLTARSSTVTVGSATLMALGAASGSKKQFGFSNANATPRTSSSPLKKPSEDGSRSGADSPRKSVQSKAPSRLKGESKVADDKTGTGPKTLAGAPASKPRTPMTLGVQATMRRGWSGTQSLVPKKNGSTKSDSEDSVDSPRRNKWSGPEKMLGSDSGGDKKSVDDGSWLSRNEVQSKHEADTQVDLKRNSSAPTNAYSSLSSSTNLDDTSLNDLTDSLGSSVSSSDDWSDADGLGLSTRLTQNREVVAMGDPRLNRRLTYLGLGGDTMYGSTLDDRTLKNSLVDGDSMYGPADMSLGELDMEDGKADSVDVHCVSSRGSALRRQLPASYVRYGSETNLRFSANRAPPYGNGMSPADGAQRLPSSQGRLWSLPTRPGTLSLLRSGSMETTVNTDFTTELTSHTVQTRGLSSMTEELNRQLDALKNVRTRRLAEPDEGTLEELAPQGKTTFHSPEVSVGTSSSEATVNGETDTQRSYLFPAVTATNPHNYQQQPQPLQVSVTNSGTTQTTGVSGSVTQSSLSHNLTTGGPKGGESSALSSSSSSRHGDLQKPQQPLGSSKLGRSRSEGKESPAPASPKSGPMKSMGKPPLGSHSPAMPKKNSAEKLGKGPLFSAKLSKKSPMEPVAAGSPDKEPEKELDRLETVSRKAALKDKSKEKDREQKQKEKEENKGLSKKNLSTRASFRQATLKGLAKLPSSSAPGVTTLRMSAAELEESEEFSPLTERLECSTRDSGPGEGKASGKGSNFKLKLELMKSQNNPAKPMAEPTRPPAEPGPKPVSLMSVTASKHVSLKSRSWKPTAAGPQPLASSTSCNTPTSSSGSELSAPANDSMGPHSSASSALPKEEHSSPPPPPSTVKPKSDYNNFSQRRSNNATTSGRGKTAESGAASRVATPGPRLSKKLQGLTRFLKLSQSSKDSSASSQMEAQKASQQHPAPQHPQCPAQPTVPVQQQPTGAQCQSPAGAVQSVAPPLPSSLHKQQPQQQQKQRYSLSFFLGLLKLGNARNLEEASLGQLNLKGAALFNLCADLNELMQRSKNPCGNLDEKLENAVVQLLQALLVGDTVDQQLRDLRKLHGKSALYHNAWDTYLQQNSLLTFGSNSGSPLFKFSDCEQM
>DECOY_sp|Q8IVL1-13|NAV2_HUMAN
LTSELSSDLLDDHHSNSNSDSDYSQPSSYNAAEQRLMLMNMLPDGEADSPPMKQSTSGREPMSYGDFGVDERPLQLLPPWEHQQPSAAWPYTDMVKWAPDEWPRRAGYLQLGREVAELLYPLLSYNWLDTFWRVSGDVDLPCSLFRLPGLTVDSSSHAELRFNLHHWKVPLWDLKLVLEMRNRVGSLETEMKRRLLRLFFGKGVPETHNACLVRWFNHHLQLNPTSSTAQNMTGLLYPKCHKYCNLLGNFLEGLSSVHHLNDLLLVLPMDVANNESNCQDALNSLYRQLKESKSHDVNFTALVGDTLREGRELVLYESRLNALYKTGTGSPGSLLRRLHELLLSVRYQLLKPPLLSEFVLSDLSNEALKGVTVSLTTNEGVLYGCPLLEPTESTNRKSLEGLSYGLVSDSNLGLQSVPDVHLLYKEFRRLVVGDLVDKWKTGSVGLCGLLFLHRPSDKEKWMEEQFSVVKLVRHGGKREASCEGTDDLLMDLSTSETLNLSHQSLGMSRQPSASLSVQSPRASCGSGQSEKSRLDNEKAKLELESQRMNMARELQDLQHASSLAERLLDTKLMKERDLERNLQMVTEAESDMCESLLSNSHSRNLLPTSGTSGNHPKLPSSPLSSDTMEELDSHSSAKSPKKKSGFAKQFSRSLENVWKRKKKKNSDSELNSGVSSHSTASNLSSVSDSSHRRQRLLDASQATGNKGCNLEPTNLVGNLAAQAAANKKQLELLKRTLENLESKDQEATMTLSQRLLTMNGLSQEFAAVLHANATLQTTLASKVEQSADLRREKRLLESQKCEEPTSYVSSTSSVLSLSSGHVLERYAHHFLPLSFHLSSHRLSVFNDVSKSEWSEEEFGRGSDFRSSMRTKSEDLSMSSRNRFSDTYPDYQGDANSLSHRTLMTPNSLSMQTVTTPSALQSFNRFTGSPSTVSSGSSFPSNAATDQLGGASHRSLWKEADEQRTLQSTPTRYLKKLGTPRNDLHPDSDKRLTPQRSCKFPSAAPSSLPSESLTKTVSNRTVFPTLSDKDSSALLGTSSNHSPVGGSSLSLDLSECSTHLSSVSQFGLGKDSVASSSSANTGWTLSNSPASHASSPSSALPSQNLDVKNSYLPSSSGSSLVGSGSPSDLNGQQTMTAHPNSLVVSKNMNEATALPVKQTKGGFPRRLLTPSAVDPKYAGPQLSTQAPSSVPQAAPNKVVSNCSAVSENDSSLKGKEDTQNVLGPLSSGLAKTSPREKLPVPLGAKSSSLNSDLSSTSRSNGAGRNSNKSSRPPLRSYQLNRTSSLALYGDDQNQAGDMSKRSGARSSVLASKSPKLGLTARSSTVTVGSATLMALGAASGSKKQFGFSNANATPRTSSSPLKKPSEDGSRSGADSPRKSVQSKAPSRLKGESKVADDKTGTGPKTLAGAPASKPRTPMTLGVQATMRRGWSGTQSLVPKKNGSTKSDSEDSVDSPRRNKWSGPEKMLGSDSGGDKKSVDDGSWLSRNEVQSKHEADTQVDLKRNSSAPTNAYSSLSSSTNLDDTSLNDLTDSLGSSVSSSDDWSDADGLGLSTRLTQNREVVAMGDPRLNRRLTYLGLGGDTMYGSTLDDRTLKNSLVDGDSMYGPADMSLGELDMEDGKADSVDVHCVSSRGSALRRQLPASYVRYGSETNLRFSANRAPPYGNGMSPADGAQRLPSSQGRLWSLPTRPGTLSLLRSGSMETTVNTDFTTELTSHTVQTRGLSSMTEELNRQLDALKNVRTRRLAEPDEGTLEELAPQGKTTFHSPEVSVGTSSSEATVNGETDTQRSYLFPAVTATNPHNYQQQPQPLQVSVTNSGTTQTTGVSGSVTQSSLSHNLTTGGPKGGESSALSSSSSSRHGDLQKPQQPLGSSKLGRSRSEGKESPAPASPKSGPMKSMGKPPLGSHSPAMPKKNSAEKLGKGPLFSAKLSKKSPMEPVAAGSPDKEPEKELDRLETVSRKAALKDKSKEKDREQKQKEKEENKGLSKKNLSTRASFRQATLKGLAKLPSSSAPGVTTLRMSAAELEESEEFSPLTERLECSTRDSGPGEGKASGKGSNFKLKLELMKSQNNPAKPMAEPTRPPAEPGPKPVSLMSVTASKHVSLKSRSWKPTAAGPQPLASSTSCNTPTSSSGSELSAPANDSMGPHSSASSALPKEEHSSPPPPPSTVKPKSDYNNFSQRRSNNATTSGRGKTAESGAASRVATPGPRLSKKLQGLTRFLKLSQSSKDSSASSQMEAQKASQQHPAPQHPQCPAQPTVPVQQQPTGAQCQSPAGAVQSVAPPLPSSLHKQQPQQQQKQRYSLSFFLGLLKLGNARNLEEASLGQLNLKGAALFNLCADLNELMQRSKNPCGNLDEKLENAVVQLLQALLVGDTVDQQLRDLRKLHGKSALYHNAWDTYLRQPEHLGWLCALGCYLDLAM
>DECOY_sp|O00483|NDUA4_HUMAN
FDRPKKEKLSYDVNVSYKFYQDNPGKLNWPEPNRNDWCVDPNFLARLLLYLTAGTAGTGLFVFLPLLSPKKHAQGLLRQLM
>DECOY_sp|Q5SRE5|NU188_HUMAN
MQMRHVFAQVLQLLPEQSEPSKASLSTKSGQPSPLVGTAPSSPARRGFRYSLSSLLTSLESSLEKQRMKQRDPHVAPRDLRYMAQSLLLYFCNEMTFMLLKSLRTTGEAQTSLGVAQTLPKKKEDLEGLMNLAVNVTALLTGFSPAVESDFTPTTFSLAFLFNYEALDLSQDLLLQCVDPTFRHLAALKTSLKLLLGYQVTHLAQQESAETDAAPKQSSSPAASAASPRPQRVQAVASPLGDGKNNQLYHQLKRMSHLLSTCAQCLYGLNVQLRDMLQPLHFHWKEMFNSLQLLFGVTHDAEELCALSQVRTVANLCQLRTEQHVGVFDLAEPLFNRYLKTLLQEMLSMSRLYVGPWSPADLKRSSASPTQATGNTSLQYVSLLPLCLSQTLGAGAVATAGQQRTALTLLLHLTAETFHLNKQRMLSVELTTLLTPLLPRRLTVQLWSDGDEDVECLKEALHLGLVCVGRDQRDRHRSSCDDTEMSKDDETASGLALSRHTQDFLALVEEQLTECVNLVLQSYQPLDSKVMKEMQLVTLFASFKVKAKTEMLQQDAQLVGELLETLPGLLEDVSGLRKEWRQLLLLLLTKCMSGRLLCNVSAPVLLLKATGDLVDLFLRRQVVSDTLHMLDAHTTALLLLRMWASVLMQYELLSTCSSGETEAVHVALKSVYGSWYARKFELSKKFLTKDLSQDLSKGVVYYLELCLKLMLLACTELLSPESTESPPSLTGFLPSTLNEWKFKPRTLVLMASRRDDQWLAHLFALARAHLLPPCWRYDQQQSDLLELVAHLCSWMGLSFKESGDSGKDVELNLFLELLGPQTEVAVTLFELLMKVRLDEMKLSQRLTLFARDLAAADNGLCAYVSMPAVTARKLLLQLARLPLAPDKHHYLKYALVALLNNGHAGHQSLAQELPSVVNSPKPRLLVNNTVSFAKLVKTLLLQGQGQGEAGDRSPQAAMVMDLTDVGLGMLNLVTQGAETYALSCLCLFQLSPTHSSHLDTEHCLNLLAHLLELLLCGLQREVGHSNRYKWHYSPLMKELVFMVCPVLGQSQTSGLQKGVLTTLRLLFALTVGYEGQPQESNMLLNGYGGANMGEASLMQSLSSVPHAVFPLFGTRHLDTWKVAPRNAALVTLCNVCSALVDVPPSLVTTRLQLLMYRLSTLPLLCDALSLDTSLKVHVLDLLKPRVQCHQLVDATSVVHLLMELECTFLTWSSYSYERWVLYRADDLMVQGVTGQPRLLNTQGGLPYLKLPTRRQWLTGDEHSLVDHKPKHYLENYFSKMDLFSYKKVATKSSLGVRALLQLLPSLLHPFMGCVSDLLLGLGSTPETGWFLEPLSPDALVECATDLLDQQNGLTHLELSTLVFSLLGYVCMCATSTTCDNGGSALSQLRLTLYQFVNLQLATGGKRLVVSSTEEPNLTRHLLAWALLVPAHHPLDGFTLMLCDMDQCLLGDQAFQHLRRLDADEKCHLSELDMGEVLLLASFYGRLDVFPDMTEDVLRHNTRQSGFGQKEFKMTLVLLDSPAMEFYAYYLFLLELLMSQRELCQVFRWSVRQETMLNGHTEWTPAEKTYLEEFQRQKYVLSKEEKLDVCDAYERVYPRHEDQFYTLLHLVRCLLCRTEEYYYDAKLLLLAQSRQEDQLVKTVSRDTRGYDEQLYCQLLQVSQEEDLGLKFSRLLGLKELPSAVKDNKAKVEASSPSPKPYYSLGELRRLWKHNLEAELQSLRELARSGLLLTWLRESRSVCPGGAAARA
>DECOY_sp|Q5SRE5-2|NU188_HUMAN
MQMRHVFAQVLQLLPEQSEPSKASLSTKSGQPSPLVGTAPSSPARRGFRYSLSSLLTSLESSLEKQRMKQRDPHVAPRDLRYMAQSLLLYFCNEMTFMLLKSLRTTGEAQTSLGVAQTLPKKKEDLEGLMNLAVNVTALLTGFSPAVESDFTPTTFSLAFLFNYEALDLSQDLLLQCVDPTFRHLAALKTSLKLLLGYQVTHLAQQESAETDAAPKQSSSPAASAASPRPQRVQAVASPLGDGKNNQLYHQLKRMSHLLSTCAQCLYGLNVQLRDMLQPLHFHWKEMFNSLQLLFGVTHDAEELCALSQVRTVANLCQLRTEQHVGVFDLAEPLFNRYLKTLLQEMLSMSRLYVGPWSPADLKRSSASPTQATGNTSLQYVSLLPLCLSQTLGAGAVATAGQQRTALTLLLHLTAETFHLNKQRMLSVELTTLLTPLLPRRLTVQLWSDGDEDVECLKEALHLGLVCVGRDQRDRHRSSCDDTEMSKDDETASGLALSRHTQDFLALVEEQLTECVNLVLQSYQPLDSKVMKEMQLVTLFASFKVKAKTEMLQQDAQLVGELLETLPGLLEDVSGLRKEWRQLLLLLLTKCMSGRLLCNVSAPVLLLKATGDLVDLFLRRQVVSDTLHMLDAHTTALLLLRMWASVLMQYELLSTCSSGETEAVHVALKSVYGSWYARKFELSKKFLTKDLSQDLSKGVVYYLELCLKLMLLACTELLSPESTESPPSLTGFLPSTLNEWKFKPRTLVLMASRRDDQWLAHLFALARAHLLPPCWRYDQQQSDLLELVAHLCSWMGLSFKESGDSGKDVELNLFLELLGPQTEVAVTLFELLMKVRLDEMKLSQRLTLFARDLAAADNGLCAYVSMPAVTARKLLLQLARLPLAPDKHHYLKYALVALLNNGHAGHQSLAQELPSVVNSPKPRLLVNNTVSFAKLVKTLLLQGQGQGEAGDRSPQAAMVMDLTDVGLGMLNLVTQGAETYALSCLCLFQLSPTHSSHLDTEHCLNLLAHLLELLLCGLQREVGHSNRYKWHYSPLMKELVFMVCPVLGQSQTSGLQKGVLTTLRLLFALTVGYEGQPQESNMLLNGYGGANMGEASLMQSLSSVPHAVFPLFGTRHLDTWKVAPRNAALVTLCNVCSALVDVPPSLVTTRLQLLMYRLSTLPLLCDALSLDTSLKVHVLDLLKPRVQCHQLVDATSVVHLLMELECTFLTWSSYSYERWVLYRADDLMVQGVTGQPRLLNTQGGLPYLKLPTRRQWLTGDEHSLVDHKPKHYLENYFSKMDLFSYKKVATKSSLGVRALLQLLPSLLHPFMGCVSDLLLGLGSTPETGWFLEPLSPDALVECATDLLDQQNGLTHLELSTLVFSLLGYVCMCATSTTCDNGGSALSQLRLTLYQFVNLQLATGGKRLVVSSTEEPNLTRHLLAWALLVPAHHPLDGFTLMLCDMDQCLLGDQAFQHLRRLDADEKCHLSELDMGEVLLLASFYGRLDVFPDMTEDVLRHNTRQSGFGQKEFKMTLVLLDSPAMEDQLVKTVSRDTRGYDEQLYCQLLQVSQEEDLGLKFSRLLGLKELPSAVKDNKAKVEASSPSPKPYYSLGELRRLWKHNLEAELQSLRELARSGLLLTWLRESRSVCPGGAAARA
>DECOY_sp|Q14249|NUCG_HUMAN
MSGATLKALSGRAALLNPVFLLGSRAELSELPVLRFELPLAEDVPANPMVYRTLELQGGAAELLLKVFFHTPVAVHKNGLVQKYVYKSGDAERTPLFLPGTCVYVNQYRSTLRSSKYELNNWANQNLHPVQPAVNSLYFTDDMKAQSRWHNAAAALHRGDFGSRGYDANTRAHYAHVSDDREFDCRREDGDRGRLERPLQEVVWLARGRTPDYCLVYSREKSLQALGPLGKYALEGPRGPGGPVPPLEAAAAVPLVPRLGLLGPARAADRRRREWGEVVAGLGAGSALTLGRALRKA
>DECOY_sp|Q8WV74|NUDT8_HUMAN
LKGNLGPTSSAQCPSALPKQRPALGEAGSCTLGARLPQYTGPALLQLAFETLVATLGWRVHPGHLFVPLTRYFHGRGCFHTYGQNQTQLLHALPLAFVEDVEESNRPLSQPDLPGVGALVPVVTKAQPDYVRPLLGWVHEEPVALGLERETRELATHVVDQDAPDKCGGPFSVDKGRHGTRLSRSLTYLLAPVRGVSCLPVLVAASARPRARLATAGALRRLRCLEGEASLCDPLM
>DECOY_sp|Q8WV74-2|NUDT8_HUMAN
LGWSVEESNRPLSQPDLPGVGALVPVVTKAQPDYVRPLLGWVHEEPVALGLERETRELATHVVDQDAPDKCGGPFSVDKGRHGTRLSRSLTYLLAPVRGVSCLPVLVAASARPRARLATAGALRRLRCLEGEASLCDPLM
>DECOY_sp|O60285|NUAK1_HUMAN
NKLSCLELAKQYVQTVDDMDTLLSFSSDARLRNRKYLYQRPRPNQLGEFDQLQLFNEASVCRSRLRQARPNEQLDLLDFSDSSLVSDDSLVSSRPSYRSSLGEAPVGPESLSELTPMEPSVLAPDMTGASKYSSKHLLKRRGCSLSHSTRVAPDPPSPSPLSSGMVDNSDLLESSERSEPSSYYGSREQQKKTLLKKGPMTASKQPSKLGPVEAEPSSPLLVGRTCLDQEKMFTSPLAPGVVGELFGTSHRSHESNRKKSLLKGRKPSSKLSPSEPVADQGSQAFDNKKEKKSLRSRQELMVESTTKPALKGKMAETDAQLGTRSHHWDLRLALLPSESDHLADCDCVSKSYGWNVWWHNALDELTRRADPNVMLMRWLLRGADSPQTPREYEGSSLRQLLKNHDFGDFPMTGYVLTYLLVGLAWSDVEPRGYRPGNVLEPSAYLPSGCFTQLKFKDQYLNSLGFDAKLLNCNDDLLLNEKLLRDHVVGKNHCYHVASVLRQFFRHTREESRRRLESLYDYLEKGSAYEMLLVKLKDNEFVEYLSLLHPHNLSSMLELRRELHVMDQEKDKLKRDLKSLAVRVGSRFETRKAKVGYTKGGLTEQLERYKHLNKHHHRKHVGHKRPPELAATAGAVAREPSGPAGLGLDRPDGAVPAAAGEM
>DECOY_sp|O60285-2|NUAK1_HUMAN
MMVTWCRSLSVASQPLTTVQNRESKKTKLLRDHVVGKNHCYHVASVLRQFFRHTREESRRRLESLYDYLEKGSAYEMLLVKLKDNEFVEYLSLLHPHNLSSMLELRRELHVMDQEKDKLKRDLKSLAVRVGSRFETRKAKVGYTKGGLTEQLERYKHLNKHHHRKHVGHKRPPELAATAGAVAREPSGPAGLGLDRPDGAVPAAAGEM
>DECOY_sp|Q9NQN1|OR2S1_HUMAN
QTFKGRPLRRLVAKAVKDRNLSYLLPNLMPTVVGYFLPLKLDSLDKEDAGMSKDKSKPGYMFFLTGYFVLVVTLHASCTSFKKRVGEASPRLLLTTLLFVYSFSLFLVPVGLFLVNTVEMSLVNLSLDACAKLLVALLECTFHNLVNDGCFPLQLALSTHVVSAAGGLAWSSAAMPMYAKASMLVSRYLPNCLAVRYDFAMMSLLLCETGAMAFSLAMQVACASFSLTEQPTLFSDLVLPVSSTTFCLDLFSLNGLFFYMPTHRLSDLLTVLLLVGNGLLLVLYMLLLLVFFKTELEPHASRLLLVFGMVPSTENKAEM
>DECOY_sp|Q96RD1|OR6C1_HUMAN
TSTFFVKRTAMNLFAKVQQQRNLSYLFPNMMPAVSTNLLAVKGSLSRVKDASKPLYMFLCSGYSLSVVVMHSSCTSFKARTQSTSPRLLLRTLLYLYSLFLLALTFMLTFAACSFGMVELKFTDSCALQLLPFYDCTFHDLLNRSCYHKLLLLMLAPFLLLFSVLWSTFVLLTCRRVNMLSLCHLKPCLAVRYDYSMAALLYFETVGLLLFFFLQVLCNNFSLKTDGSLLNGLKFPLSVTTFSLELLSFRNLFFYMPTQLHSDLLTLTLLTLNGTLSLMYTLLLFVFLVVQFNPDDTLGLLLFETLETHRNM
>DECOY_sp|Q8N0Y3|OR4N4_HUMAN
RNLLFDVQCVVRHSLRKLMSKTVEQRNLTYLMPNMLPFLVTHFLSVKMDAPLRAFPCMYLFLAPGFMLLLLLRVTTCTSMKAKNGESARRAVHCLLVAYSALLGLFCLLTMLGSNFVMLLEVVFMDTCAKLLVRQVDCFFNDLQNPGCFPRLLLLVVQLLSHVFGGLWLALMMAYCRAPNMVTSCHLRPCLALRYDFAMVVLLLGEGGGLFHLFFLQTLCRGYSLKKVESLFDVLRMPAVLFSYSADLFALNGLFLYLPATLGPDRSLTFLLLFNGPLLLLYFLLLLVFVLLQLDQSQTLGLLLFETVVTNNAKLM
>DECOY_sp|O95156|NXPH2_HUMAN
GSSLYPTESHYNYDPCKVQVKLYDVSYFALYLCLKVFKPSCLWSVHSQTQEQYCKLSPDFNCLAKKTRADKEYTERLCNFKSSKETELTSQPSVEFEVKVSPPVLSVSVNGLGTSNRHFYVSFTGNGHDVKLGTLLLNKLVKTLNSHFDGWGFKKMKFGKTVLRRKPRTALPEQLETLNALWDWFNEMSDAYAMPGKPPVPSKQVFRLLLPSRLSHVVNGVLTGPAKDDEWDLGETAHVVKESDCFLLQLLGPVVVLPLRPRLM
>DECOY_sp|O60356|NUPR1_HUMAN
RMARKKRGESNQKLTVKRLEHGGPSRPNTNAAARKERTKRGGGGGLYSHALSYLDSEDLSSDEDEPGPPQQPASTAPPFTRA
>DECOY_sp|O60356-2|NUPR1_HUMAN
RMARKKRGESNQKLTVKRLEHGGPSRPNTNAAARKERTKRGGGGGTVLAPTLPSTPMPMLLPGLYSHALSYLDSEDLSSDEDEPGPPQQPASTAPPFTRA
>DECOY_sp|Q8NGB6|OR4M2_HUMAN
MKLELCKYTVKRLMAKAVKERNLTYLLPRNLPFLLTNFVSVKVDLSFSDFRPAYLYLSPGFMLVVLTLHSYCTSMRANTNEGSGSKKLFLALLFAYSMLLALLCVVSLLGSSCLMVLEEPFTNACARLVVQTLDCFYSDLENPGCFPRLVLLAVQLLSHLFGRGWSLAVLLCCRLQNMLTAYHLRPCLATYLDFAMVTLLFMESAGAFHLFFLQALCGDFSLKRLEVFFDLLMEPATLSSYWLDLFALNALLFYMPSTLHPDLSLTCLLLLNGPLLFLYFSLFLVFLVLQVEPTQSLGTLVFETKVTYNATKE
>DECOY_sp|Q8NHC7|O14CZ_HUMAN
VNESYFRKLMKKLLAKVLKQRNLSYLLPNFLPPMLSYFGSLLLDQTAAPLAPRPLYVSSCSSLFVSVVLLHPLCTSFKARTDARGPFGLVTSFLHLYRSLLFLFCGGGVGLASVVLMVENSFTDSCSKLLLSPLDCFFQHLVNRSCFPLQFTSGTHMGAYVLGSLLSALTMQLCRLSNVLVPYHLPQCVAVRYDHAMLTLFLLEVYVFFVVLFVQAVCGKASLTTSDLLSNVCSTPVTVSLYCADLLSLRNLFFYMPMHLSSDCTTVTVLLLNGMLTVLYLMFFSASHLLQLTWVDSRFMLLFEMVTTSNPM
>DECOY_sp|Q8NGG4|OR8H1_HUMAN
MSDRRQQMRVLLAKNVKERNLSYLLPNLMPLVLTYFVSAVQRDGLSYKRSKPLYTFLMTGYFLTVGLLHSACTSLKAKQGSTSNKLLLTSLLSVYSASLTLLSVMLTSGALLHLMLELDYTDMCSLALLPSTDCFFRHVVNSDCFHRLSMWVVNVFSNLFSLVYPGTVLACCRKLSMLVPRYLPSCLAVRYDYAMSSLLFCEAAGLFVFFFMQAFCGMFSLYNSTLLNALKTPTLVTSYSLDLFSLHTLFFYMPTHLQLDRLLLLLMGVNGLMTLLYLLLFLLFLAMQVEESDSLGTLLFDPVNTNRRNRG
>DECOY_sp|P32243|OTX2_HUMAN
LVQKFWSSTQKDYDLCDANFNKLWSATQKDYDLCDTTSNFGLSSAGYGQTSLSAPSQNLHSTVANTGMPSLTAGPGPLQHHMPTLYSGCDMGGFYSTSGAYGQSYGSAQTYTMPYRSQMCSSSTSLPDSLPSLSAPSWLSVPASSSALTPVSTSSPPTFQGSTGSESSVREAPSKKKTARPKVNQGGNQQQQQQRQKCRRAKNFWVQRVSEPLNKLLAVEREMFLDPRYKTAFLAELVDLQRATFTRTRREKRQPTAPYGVSPHLLDMGSTTLSLGNVAYPPKQLYSMM
>DECOY_sp|P32243-2|OTX2_HUMAN
LVQKFWSSTQKDYDLCDANFNKLWSATQKDYDLCDTTSNFGLSSAGYGQTSLSAPSQNLHSTVANTGMPSLTAGPGPLQHHMPTLYSGCDMGGFYSTSGAYGQSYGSAQTYTMPYRSQMCSSSTSLPDSLPSLSAPSWLSVPASSSALTPVSTSSPPTFQGSTGSESSVREAPSKKKTARPKVNQGGNQQQQQQRQKCRRAKNFWVQRVSEPLNKLLAVEREMFLDPRYKTAFLAELVDLQRATFTRTRREKRQPTAAPCSAWPGPYGVSPHLLDMGSTTLSLGNVAYPPKQLYSMM
>DECOY_sp|Q8NH70|O4A16_HUMAN
RMNTKASSPLFLNLTPSRKRVVLSKLECWLKNMAKNMESRQLSYLLPNLMLTLLSYFVTMKLDFPFNSVRPVYMFLCPVFVLAVVLLHSLCTPLKARHEEQSYKTLFNLLVGCSLLLFTFLVMCLLGGNAVVTLGLFYTDLCLLELLPYMDCVSHDLVNPGCLPLSYLFVLQVVSHVFGGLMAVVLLLLCVRLNMLNLYHLKPSLAVRYDYAMVVLLFVEAGGLLHELFLQGMCASLSLAKLDCLLDLMKLPSMATSYLADMLSLYALFFYMLSGLSPSGLTTVWLLLNGVMTVLYLLLFMVFLKKTVDPDQTLGLLVFETVNSSRRP
>DECOY_sp|Q86VZ1|P2RY8_HUMAN
FVSERQQLGRPTAGEMGEPHAGAERSTSVRTASFLSRRETDLTRDPRRGVCYLRERQFLLRESAFYYVFPDLCNNLCSLCLTKLYVHYYKSGYFRLSVLHALLVFNNPAFCTVFALLVVAALGVRRRAQREGHAEERTLKLLLTATYCAVTLVFPLLFLLLFLTFLFVAWMAVSPLMTKWLVDFCTLLGLAHVPYTLDRTALPSLATLLLLWTGACAAVARRRRYRKWSSLPYLVGLRFEVSLCTMTLLSSYMNAYFAVTVVNCLLVGFVWHRHNCHYYLQFPLVSALMLDTVSLNLMFLVSPRSPGRRMCLVWLSFLNGPLSVAAVLSYVVPLAVALAPRNLMQLTANDPGTSNPVQM
>DECOY_sp|P30953|OR1E1_HUMAN
LSFFKKLTQHRVSLAKGMRDRNLSYLFPNLMPTVVTYMMAMVTKDLTSSNASSCLYLGLVTGYFLSVVSLHSGCTSFKACLKSGPSKVLLSSVRLAYSGLLLLFPLVLLLGGMLFLVWENRVTDSFAKLLLASMDCFFHPLVNDACFCRLAMLLTHLMAHFTTLVWSLAVLALCLMPSMLATYHLPFCLAVRYDYAMAVLLFSELDGFLLFFYMQTLCDAYPLSPDQNQMNQLKLPLTVSSFCLDSFSLNSLFLYMPTHLHSDRLLLVLLLLNGLLTTLYMALFLAYCLNQQEPQLPLGLLLFDSLSTQNQGMM
>DECOY_sp|Q8NGF4|O5AP2_HUMAN
LLKHWLKKLLKKAVKDKNLSYLLPNLVPLLVTYFVSVKVDQEMSYSSTRPLYMFLLTGFFLTVAMLYSACTSFKARHGELSPKMLVALFLCLYSLLVLMVCSLVLFSSFAMLVLGNFHTDSCSKLLLPPTDCYFHNRLNSGCFSRLFTMGTHLAANGCGALFSTALLLFCRLGSVLVPYLLPNWLAARYDYAMMALLFCETGLFSGFFYFQAACGHFSLKANEAMLNVLKMPTVSSSYSADVFSLSSLFFYMPTHLCLDKLLLVLMGLNGVMNAMYLLLFLAFLVGQLDPNDSLGLLLFETVETQRNRGVKEMRLM
>DECOY_sp|Q6IE37|OVOS1_HUMAN
PMATARQKGEYYDYVMAPAPQLNFVLNSQEVSFPFSDRKAYELYSKDHQFLLRSNNVEELSSMTPTFGSLKMVDLVVMSKSRNLGTRYFLQLFTCGHGEVDVTYEGPAQTVERLVSQRLNHGNVQFLESSGESSFTVTNQKDSFLGEERGAALLLLGVNLVQNSSFGGHSNRMQALWQVKLSAYTLDPKRLSLVALLVYCKSETQASPAWPLFSPFEEKTKRPREEWYRKYSKLPASQDLTQLLSEVKQKEGALAFAYALLAHNYGNTVGSDLAAELCFLARNLAHNFLQGDKNFCGSKTQQSSLWLLTKQQVNEDLFVKKYRMELKTFTLASLWLSKGQSQQWFVSYSGDSKNSFLRQQYGLLSLFFKASQVEETLQETKSLYDLVYTDSALLAANQEGSGYPMQLVVLNQLALGLLDGLFLFEVLFSQVVTKDWNKLQQEMGENPCASSKQSEAVVTLNKVGPLCEWLYSVEVCTRNYSFVNVLLDFQENQVVSFPSALELFFPQSVELTTTSSLGFGVDGNVCFGSAEWQTLTDPLLFSLNASGSSSVSVLDWMWTEPFNRTVTQLLNELRLLRSRVVLNYLDGDGYNSVPTYYLGNYFMRDQPLCPDKEGDDLNLGHYFYGYPELSPVMNYLSSVSEASLQQEKSLLLVRNDVRALACFLVPAAQLCLSANSGPLGQENSKFLNKVKHFKCDVQRFVSDAVLEGSPHLTYVFLVAAPALDASLSLPFSFNGNLYFKFVNSDDEYAESNLSYHVTVKVQQNCELKQPEPVKLLFSNRTSYRFSVLFHADLYQPTLWSPLYCEERTQRHKVLNFEPDFLDSTDLSFQAEGNEDTTYNGLFEDNLELQLKLNVMPVNNPDSKFLQGFYSLRRGYFTDMNEFNVTGLLQTLFVSKTESLQMVTLFSSCLLTFLDLNTQVQALFQECLENEKNECNSSSFYRECRVLQTEGQVPQGFNYACVDVQFEDDSLTVTQPANVTVEKFPLVRKYVAFQHTVTRESRKNVVLWYDGFMPESLLQFSLQTLRNFSTVNRQQFRLNNQPKDLTLNPYTFTYTDLFFQALGNVKDQGKPYTKPDTQVFVVNRERSLAVRRSEELNLTRACAETDNNKMVEYTENQRSEQCVMALQSEQSFKCCCELYLFDDAAALGGRGGEALLARDMCMHVCACVCSSTYLCVCLCVCVHVHM
>DECOY_sp|P41231|P2RY2_HUMAN
RLLKDTNESGAPTSERRTSDESSGLVDERLQMDRTDRRSLGRRRLAPTAPSPGTPKPARDARFVRLQGALFYLVPDLCSNASALRPTKVYAMNLANLTHCSLDLRSFSYYLRTTVHFPLFCLAFVALVVALRTVKRKSRAPLGGSTGYAKPLRRLAMLVYCVLLVAFPVAFLLGLMVSSYAVRFSFLEPASTDHCTRVGRGASTTVFYLVPAQCALVLVWVAGARRVARYRAGRWLRSLRPLVGLRCHVSLCTLFLLSCYLNTYFLRFVKLCLVTSFPWHDRGAYYYVLLPLSAAYLADSVALHFMYTTSANWKTRLCLFLYLAVANLCLGPVCVVGYSVPLLVKYFDENRFRCYGLEDGDWTGNLTDNWPGLDAAM
>DECOY_sp|Q15847|ADIRF_HUMAN
MLLGKKFGLGSFTDSAQNAKTDLTEQTKTALQDMKAQGAETAQDVVQQAAAGAASVAEQATGEVQKQLDQLKGSKA
>DECOY_sp|P35612|ADDB_HUMAN
SEKVKKKEKKSLFSPRTKKKKKFSPKSSPSGEPSMPGSTVSEKTKDSTDVDTDASTTMQSLKGSLLEEATQEEREGNVVVGEPQTTEPETTAKASTEKKTTGEELKSSPSVLPKSTEAKEAPSQVPSAPAKSAPSGPEEPATKEEGDLEKKRLEVKKEYEELEQDTLQSFPNPVTEESDKDTDEDKGSMLQSETSPRSKSEALVSALLQSQPGAKSVDRQNQREKLRNMELVEQPDTYLPVFQNPNERLLPMGSSKSEVEDKAMWTKTRPPSGMRSQVEDAVNRVLYTNPTNLRWKTKEQKAHQQRQLAPVPAGDEEFVFATVTAPLEVEKSKHKTEQVFPRHYTYGRTYGLNDLRMMLAEFEHEGRLKSQMPGFTSGAWQVSGVEHRPKHEQELLLLNEVGGASSLASVQLECAAQLHFKLYFAEEVTDGLAVVGHRNLVLKLCTPGLKCQLNRLDAEQEMEGNFDYYAMDGVLLANHSVPLLGKWMASVAATAPTHLHLLRCVDRPAAYLASHLCFGTTDVPFCSSKGEVVEGLLNKVLLSSATVESCSVKGPSLLFHDQKESRVLTVYTDSLQAWGYLDLRLYVSSKLRCMRLEKGALNLSDATHLDNLPTMMSVNMSSTPFVAHSTSAMFDALRQLAWLNSSNNKKGMQEQLLGELEREFSPSQLLMTRKKVQEMLNFDRLQADRARNRLMYEPDDESRFDFYPQGQPPPPSAAEPVTEESM
>DECOY_sp|P35612-2|ADDB_HUMAN
PDQLGAGPVSSGSPLCTEGGTLPRLQEVPRSKSEALVSALLQSQPGAKSVDRQNQREKLRNMELVEQPDTYLPVFQNPNERLLPMGSSKSEVEDKAMWTKTRPPSGMRSQVEDAVNRVLYTNPTNLRWKTKEQKAHQQRQLAPVPAGDEEFVFATVTAPLEVEKSKHKTEQVFPRHYTYGRTYGLNDLRMMLAEFEHEGRLKSQMPGFTSGAWQVSGVEHRPKHEQELLLLNEVGGASSLASVQLECAAQLHFKLYFAEEVTDGLAVVGHRNLVLKLCTPGLKCQLNRLDAEQEMEGNFDYYAMDGVLLANHSVPLLGKWMASVAATAPTHLHLLRCVDRPAAYLASHLCFGTTDVPFCSSKGEVVEGLLNKVLLSSATVESCSVKGPSLLFHDQKESRVLTVYTDSLQAWGYLDLRLYVSSKLRCMRLEKGALNLSDATHLDNLPTMMSVNMSSTPFVAHSTSAMFDALRQLAWLNSSNNKKGMQEQLLGELEREFSPSQLLMTRKKVQEMLNFDRLQADRARNRLMYEPDDESRFDFYPQGQPPPPSAAEPVTEESM
>DECOY_sp|P35612-3|ADDB_HUMAN
LRARQRRRQQRACQLLLHLSQLHALKSQPKKRLELLNSWLHLAVSFFECVAPGSGPREEQGTEDLEKKRLEVKKEYEELEQDTLQSFPNPVTEESDKDTDEDKGSMLQSETSPRSKSEALVSALLQSQPGAKSVDRQNQREKLRNMELVEQPDTYLPVFQNPNERLLPMGSSKSEVEDKAMWTKTRPPSGMRSQVEDAVNRVLYTNPTNLRWKTKEQKAHQQRQLAPVPAGDEEFVFATVTAPLEVEKSKHKTEQVFPRHYTYGRTYGLNDLRMMLAEFEHEGRLKSQMPGFTSGAWQVSGVEHRPKHEQELLLLNEVGGASSLASVQLECAAQLHFKLYFAEEVTDGLAVVGHRNLVLKLCTPGLKCQLNRLDAEQEMEGNFDYYAMDGVLLANHSVPLLGKWMASVAATAPTHLHLLRCVDRPAAYLASHLCFGTTDVPFCSSKGEVVEGLLNKVLLSSATVESCSVKGPSLLFHDQKESRVLTVYTDSLQAWGYLDLRLYVSSKLRCMRLEKGALNLSDATHLDNLPTMMSVNMSSTPFVAHSTSAMFDALRQLAWLNSSNNKKGMQEQLLGELEREFSPSQLLMTRKKVQEMLNFDRLQADRARNRLMYEPDDESRFDFYPQGQPPPPSAAEPVTEESM
>DECOY_sp|P35612-4|ADDB_HUMAN
SSFWGPADLEKKRLEVKKEYEELEQDTLQSFPNPVTEESDKDTDEDKGSMLQSETSPRSKSEALVSALLQSQPGAKSVDRQNQREKLRNMELVEQPDTYLPVFQNPNERLLPMGSSKSEVEDKAMWTKTRPPSGMRSQVEDAVNRVLYTNPTNLRWKTKEQKAHQQRQLAPVPAGDEEFVFATVTAPLEVEKSKHKTEQVFPRHYTYGRTYGLNDLRMMLAEFEHEGRLKSQMPGFTSGAWQVSGVEHRPKHEQELLLLNEVGGASSLASVQLECAAQLHFKLYFAEEVTDGLAVVGHRNLVLKLCTPGLKCQLNRLDAEQEMEGNFDYYAMDGVLLANHSVPLLGKWMASVAATAPTHLHLLRCVDRPAAYLASHLCFGTTDVPFCSSKGEVVEGLLNKVLLSSATVESCSVKGPSLLFHDQKESRVLTVYTDSLQAWGYLDLRLYVSSKLRCMRLEKGALNLSDATHLDNLPTMMSVNMSSTPFVAHSTSAMFDALRQLAWLNSSNNKKGMQEQLLGELEREFSPSQLLMTRKKVQEMLNFDRLQADRARNRLMYEPDDESRFDFYPQGQPPPPSAAEPVTEESM
>DECOY_sp|P35612-5|ADDB_HUMAN
MEQGTEDLEKKRLEVKKEYEELEQDTLQSFPNPVTEESDKDTDEDKGSMLQSETSPRSKSEALVSALLQSQPGAKSVDRQNQREKLRVMLNEKELLSSATVESCSVKGPSLLFHDQKESRVLTVYTDSLQAWGYLDLRLYVSSKLRCMRLEKGALNLSDATHLDNLPTMMSVNMSSTPFVAHSTSAMFDALRQLAWLNSSNNKKGMQEQLLGELEREFSPSQLLMTRKKVQEMLNFDRLQADRARNRLMYEPDDESRFDFYPQGQPPPPSAAEPVTEERS
>DECOY_sp|P35612-6|ADDB_HUMAN
SSFWGPADLEKKRLEVKKEYEELEQDTLQSFPNPVTEESDKDTDEDKGSMLQSETSPRSKSEALVSALLQSQPGAKSVDRQNQREKLRVMLNEKELLSSATVESCSVKGPSLLFHDQKESRVLTVYTDSLQAWGYLDLRLYVSSKLRCMRLEKGALNLSDATHLDNLPTMMSVNMSSTPFVAHSTSAMFDALRQLAWLNSSNNKKGMQEQLLGELEREFSPSQLLMTRKKVQEMLNFDRLQADRARNRLMYEPDDESRFDFYPQGQPPPPSAAEPVTEESM
>DECOY_sp|P35612-7|ADDB_HUMAN
SSFWGPADLEKKRLEVKKEYKKEMQEQLLGELEREFSPSQLLMTRKKVQEMLNFDRLQADRARNRLMYEPDDESRFDFYPQGQPPPPSAAEPVTEESM
>DECOY_sp|P35612-8|ADDB_HUMAN
PDQLGAGPVSSGSPLCTEGGTLPRLQEVPRSKSEALVSALLQSQPGAKSVDRQNQREKLRNMELVEQPDTYLPVFQNPNERLLPMGSSKSEVEDKAMWTKTRPPSGMRSQVEDAVNRVLYTNPTNLRWKTKEQKAHQQRQLAPVPAGDEEFVFATVTAPLEVEKSKHKTEQVFPRHYTYGRTYGLNDLRMMLAEFEHEGRLKSQMPGFTSGAWQVSGVEHRPKHEQELLLLNEVGGASSLASVQLECAAQLHFKLYFAEEVTDGLAVVGHRNLVLKLCTPGLKCQLNRLDAEQEMEGNFDYYAMDGVLLANHSVPLLGKWMASVAATAPTHLHLLRCVDRPAAYLASHLCFGTTDVPFCSSKGEVVEGLLNKVLLSSATVESCSVKGPSLLFHDQKESRVLTVYTDSLQAWGYLDLRLYVSSKLRCMRLEKGALNLSDATHLDNLPTMMSVNMSSTPFVAHSTSAMFDALRQLAWLNSSNNKKGMQEQLLGELEREFSPSQLLMTRKKVQEMLNFDRLQADRARNRLMYEPDDESRFDFYPQGQPPPPSAAEPVTEEKSGTKPCNAGPRRRVPM
>DECOY_sp|P35612-9|ADDB_HUMAN
PDQLGAGPVSSGSPLCTEGGTLPRLQEVPRSKSEALVSALLQSQPGAKSVDRQNQREKLRNMELVEQPDTYLPVFQNPNERLLPMGSSKSEVEDKAMWTKTRPPSGMRSQVEDAVNRVLYTNPTNLRWKTKEQKAHQQRQLAPVPAGDEEFVFATVTAPLEVEKSKHKTEQVFPRHYTYGRTYGLNDLRMMLAEFEHEGRLKSQMPGFTSGAWQVSGVEHRPKHEQELLLLNEVGGASSLASVQLECAAQLHFKLYFAEEVTDGLAVVGHRNLVLKLCTPGLKCQLNRLDAEQEMEGNFDYYAMDGVLLANHSVPLLGKWMASVAATAPTHLHLLRCVDRPAAYLASHLCFGTTDVPFCSSKGEVVEGLLNKVLLSSATVESCSVKGPSLLFHDQKESRVLTVYTDSLQAWGYLDLRLYVSSKLRCMRLEKGALNLSDATHLDNLPTMMSVNMSSTPFVAHSTSAMFDALRQLAWLNSSNNKKGMQEQLLGELEREFSPSQLLMTRKKVQEMLNFDRLQADRARNRLMYEPDDESRFDFYPQGQPPPPSAAEPVTEESKMGTKPCNAGPRRRVPM
>DECOY_sp|O75179|ANR17_HUMAN
GLQNMHVSNMHPAWPGTWVTQPGNNETSSSVKMLLSNWSPDAAHPGNFLPGGAGDPLPAVPPLMANGYVSFPMGGKVPFDMYGAPVHQHFTGSPTVLGTSRDEMAQHQSFVGPDSMRPHLMPNGMGPNCWDKVDQNGGLGEFSWLGSHGVSTSLNSGLVSPASTGTRQRLARSETGLPVPKRVDQSVNSKPESGLPVSSPAPSPRAVGSSVSQASSDNSASSCPTLLSLPSFHRQNFNAAAPAGGLPAGPGYMQGGSLNSAFNGLHTSSPTVSGYPSDMNVLGSPSPARPQLPRPFGPKASTDSQHLPDSNPLYSKSGSLMSEPTSQSSVVSGGWFAHASTPSNEFLTSFPGFPLPASFNPALKPNAPHVSNQCASQTSLTSPLQVSSPVSHRKPLHNVSLVAVSSNQVSASKNHPATTGHPPRPLAPTEKMPTPQPCGMPTQPMPYTVPATSPVAVPASSTALPPVTRMVEPPPVQSQQLPRPPEQSVSGPPQQQNSHASSSGSSSSSNPRPTNTTEVVPPSGAEQESSSAKVNPSASGCDLPSRNSVGGPQAPPSPSSPSSVPYHKEATPMPYTANTPATNNNSATTTVTTTTANSKTVVTVFLRRQVSPSSPSGNTSTGPVTSASSSTTTTPSSTLSGASNVQSGSSNQNSRHPVMHKPPSNTRAAPSLRPVPFPGWTSQAPPFTGGFHTMPRLPRPLQQFTQAALLAHAFQPPPYALPLSVPFGRPVNNVPKNLKTHTSASSLAPVTLATATQSTSSLAVTTKMLGMLSTNAATTTPASSGKLSNASSKSRLKNPLLEDLKEDPKDLLANLLQTARQTSETGRGLTLRLDGKTKDKQDLDLHAGTFRELANLNCGRGGLRVSLVTSPVSKKVRRSVVKEWGERKEQRKGPSAVTKLGNPSSLPSPGKSTCTSLSNSTGESLTESKLLSKVAGSKRSEKEPFTVLVSPKKQSSVTTTVVAPSHNDKRSSSNSNSSEDSCSSRLMNDSDGSESTSSKSSEGNKVEPQSYSLPLPDDFLLQVNEPTKLKRNKRKNSSTTTLTNRKNGHSGALTTWTASLGLTTTTTASPPETLVEPEDEKVKLKEEQAAQLEFNKEKNAELEEKRRLQEKKKRRKEKRKERKEAALARRLSEREKLELDLEELLLSAKNNAEAARQKDAQVLSEMCLHKKCLMKEDTLTALRYMCESDSPFQNVKEVLRYVKVVHKRGFAAMLPTKRLNDAADVDAGAQVLLQVVDLHGGNAALWLPTNKKGRNVDLHARGGLLLECKFYHKGDAALTLATRDSSPVPPANVDAKGDLLRVGVEAYGGSAAEMLPTLGKTRAHEVNKRADLLLSVVERTGQFCALTLATRNNTELQANLDSGMDLLKLVAATHGNMAALMLPSLGKLSGRTSNLEAGANLLKLLLNVYGGSAALSLPTYDSVRNHKENARGALLLEVVERQGGSCALSLPTKDRTESQAELDAGNDLLLEVVGVHGATAALLLPTFKKGRDHELSARGELLTQVLEEHGGACALTLATDHNSETQADLDLAPYLPLMASPSLLPSPTPTQPQSLSAALSHTPTNSMASRAGSVAAMLDDLTDNLTQAPSAVMLGQQTETLLGQGLGALQAQGLVPQGVLVGQLETLNALSGPPLPGAALPLAQPMALPQLPAFGMQAATQQPEKDLLVPDVQQRLAYDGESLQEGVGVPTLLGLHQCSQQQQQQLQRLQKAVELYKKQLQQQKTLQLREEKVQLEELKLKKQQLQEREKTNLEEKLKETLQDAHALELSQLQAKNELAKERLQELETKLGQAEEVLSEPSQNTLYGQVDQSNAPLHSSKSKQSAKARNLPLTTAVNAPKPDPEQPPVVMPLAQVPRVPRANLDHSPPTLQTVDPPPASLLNNPYDLLYCVVSTHGKGAAELLMTSGKDRLHTPDAGHALLLEVVALHGGACALSLVTHDNNATRTNVNAKGSLLFQVTCVHGRAAKAMLPRTGGESEHELDAGAQLLVDAVDTHGNECAYTLATDGTATTAHVNAGAALLKYVLELHGEQAAEMLPTSCGLELDAGKALLFDAVELFGGCCALTLATEQTEETQANLNAGQGLLLAVMEEHGREAAEMLPTYGEDNVEELSARGELLLAALEVHGGCAALTLPSEFSDAPMNVQAGSDLLRLAVEVHGDMCAEMLATHMEDKTHEQDAGAELLRFVMELHKGYCALTLASKEFENSHTNLGAGNELLRLAVEVHGASGAEMLPTHGNENHDELSAGSELLKVVVDVYGGACAYTLATNGTSSQANVDKAHALLKLVKLVHGGNAAAMLPTLDKGLRGDEVNAHMALLVQALEYYGASCALCLLSEGEETHENVRSGELLKRLVANVDGESCAEALRSNDSQGANATSERARMTLAAAAEDLACSVSSTRRLLVEPDAFKAGDATSKLGLGAAELLAERLAQTEPDVRTLDAGDATGSLLKLSATELMPNELDDQDLLFSEVESVEEEEDDDDEEEESNNSSTGGGGGGGGGGGGGGGSNDSDSSSESSSPRPCRTRKNKAHHQQQPKKKPLLLDCRVVMRGPSSARSRASSGGVGGGVEAAAPPGAVAAVAPPSGEGEAATAAAVPVTKAEM
>DECOY_sp|O75179-2|ANR17_HUMAN
GLQNMHVSNMHPAWPGTWVTQPGNNETSSSVKMLLSNWSPDAAHPGNFLPGGAGDPLPAVPPLMANGYVSFPMGGKVPFDMYGAPVHQHFTGSPTVLGTSRDEMAQHQSFVGPDSMRPHLMPNGMGPNCWDKVDQNGGLGEFSWLGSHGVSTSLNSGLVSPASTGTRQRLARSETGLPVPKRVDQSVNSKPESGLPVSSPAPSPRAVGSSVSQASSDNSASSCPTLLSLPSFHRQNFNAAAPAGGLPAGPGYMQGGSLNSAFNGLHTSSPTVSGYPSDMNVLGSPSPARPQLPRPFGPKASTDSQHLPDSNPLYSKSGSLMSEPTSQSSVVSGGWFAHASTPSNEFLTSFPGFPLPASFNPALKPNAPHVSNQCASQTSLTSPLQVSSPVSHRKPLHNVSLVAVSSNQVSASKNHPATTGHPPRPLAPTEKMPTPQPCGMPTQPMPYTVPATSPVAVPASSTALPPVTRMVEPPPVQSQQLPRPPEQSVSGPPQQQNSHASSSGSSSSSNPRPTNTTEVVPPSGAEQESSSAKVNPSASGCDLPSRNSVGGPQAPPSPSSPSSVPYHKEATPMPYTANTPATNNNSATTTVTTTTANSKTVVTVFLRRQVSPSSPSGNTSTGPVTSASSSTTTTPSSTLSGASNVQSGSSNQNSRHPVMHKPPSNTRAAPSLRPVPFPGWTSQAPPFTGGFHTMPRLPRPLQQFTQAALLAHAFQPPPYALPLSVPFGRPVNNVPKNLKTHTSASSLAPVTLATATQSTSSLAVTTKMLGMLSTNAATTTPASSGKLSNASSKSRLKNPLLEDLKEDPKDLLANLLQTARQTSETGRGLTLRLDGKTKDKQDLDLHAGTFRELANLNCGRGGLRVSLVTSPVSKKVRRSVVKEWGERKEQRKGPSAVTKLGNPSSLPSPGKSTCTSLSNSTGESLTESKLLSKVAGSKRSEKEPFTVLVSPKKQSSVTTTVVAPSHNDKRSSSNSNSSEDSCSSRLMNDSDGSESTSSKSSEGNKVEPQSYSLPLPDDFLLQVNEPTKLKRNKRKNSSTTTLTNRKNGHSGALTTWTASLGLTTTTTASPPETLVEPEDEKVKLKEEQAAQLEFNKEKNAELEEKRRLQEKKKRRKEKRKERKEAALARRLSEREKLELDLEELLLSAKNNAEAARQKDAQVLSEMCLHKKCLMKEDTLTALRYMCESDSPFQNVKEVLRYVKVVHKRGFAAMLPTKRLNDAADVDAGAQVLLQVVDLHGGNAALWLPTNKKGRNVDLHARGGLLLECKFYHKGDAALTLATRDSSPVPPANVDAKGDLLRVGVEAYGGSAAEMLPTLGKTRAHEVNKRADLLLSVVERTGQFCALTLATRNNTELQANLDSGMDLLKLVAATHGNMAALMLPSLGKLSGRTSNLEAGANLLKLLLNVYGGSAALSLPTYDSVRNHKENARGALLLEVVERQGGSCALSLPTKDRTESQAELDAGNDLLLEVVGVHGATAALLLPTFKKGRDHELSARGELLTQVLEEHGGACALTLATDHNSETQADLDLAPYLPLMASPSLLPSPTPTQPQSLSAALSHTPTNSMASRAGSVAMLDDLTDNLTQAPSAVMLGQQTETLLGQGLGALQAQGLVPQGVLVGQLETLNALSGPPLPGAALPLAQPMALPQLPAFGMQAATQQPEKDLLVPDVQQRLAYDGESLQEGVGVPTLLGLHQCSQQQQQQLQRLQKAVELYKKQLQQQKTLQLREEKVQLEELKLKKQQLQEREKTNLEEKLKETLQDAHALELSQLQAKNELAKERLQELETKLGQAEEVLSEPSQNTLYGQVDQSNAPLHSSKSKQSAKARNLPLTTAVNAPKPDPEQPPVVMPLAQVPRVPRANLDHSPPTLQTVDPPPASLLNNPYDLLYCVVSTHGKGAAELLMTSGKDRLHTPDAGHALLLEVVALHGGACALSLVTHDNNATRTNVNAKGSLLFQVTCVHGRAAKAMLPRTGGESEHELDAGAQLLVDAVDTHGNECAYTLATDGTATTAHVNAGAALLKYVLELHGEQAAEMLPTSCGLELDAGKALLFDAVELFGGCCALTLATEQTEETQANLNAGQGLLLAVMEEHGREAAEMLPTYGEDNVEELSARGELLLAALEVHGGCAALTLPSEFSDAPMNVQAGSDLLRLAVEVHGDMCAEMLATHMEDKTHEQDAGAELLRFVMELHKGYCALTLASKEFENSHTNLGAGNELLRLAVEVHGASGAEMLPTHGNENHDELSAGSELLKVVVDVYGGACAYTLATNGTSSQANVDKAHALLKLVKLVHGGNAAAMLPTLDKGLRGDEVNAHMALLVQALEYYGASCALCLLSEGEETHENVRSGELLKRLVANVDGESCAEALRSNDSQGANATSERARMTLAAAAEDLACSVSSTRRLLVEPDAFKAGDATSKLGLGAAELLAERLAQTEPDVRTLDAGDATGSLLKLSATELMPNELDDQDLLFSEVESVEEEEDDDDEEEESNNSSTGGGGGGGGGGGGGGGSNDSDSSSESSSPRPCRTRKNKAHHQQQPKKKPLLLDCRVVMRGPSSARSRASSGGVGGGVEAAAPPGAVAAVAPPSGEGEAATAAAVPVTKAEM
>DECOY_sp|O75179-3|ANR17_HUMAN
LHTLLVMGTRANYSRGALLLEVVERQGGSCALSLPTKDRTESQAELDAGNDLLLEVVGVHGATAALLLPTFKKGRDHELSARGELLTQVLEEHGGACALTLATDHNSETQADLDLAPYLPLMASPSLLPSPTPTQPQSLSAALSHTPTNSMASRAGSVAAMLDDLTDNLTQAPSAVMLGQQTETLLGQGLGALQAQGLVPQGVLVGQLETLNALSGPPLPGAALPLAQPMALPQLPAFGMQAATQQPEKDLLVPDVQQRLAYDGESLQEGVGVPTLLGLHQCSQQQQQQLQRLQKAVELYKKQLQQQKTLQLREEKVQLEELKLKKQQLQEREKTNLEEKLKETLQDAHALELSQLQAKNELAKERLQELETKLGQAEEVLSEPSQNTLYGQVDQSNAPLHSSKSKQSAKARNLPLTTAVNAPKPDPEQPPVVMPLAQVPRVPRANLDHSPPTLQTVDPPPASLLNNPYDLLYCVVSTHGKGAAELLMTSGKDRLHTPDAGHALLLEVVALHGGACALSLVTHDNNATRTNVNAKGSLLFQVTCVHGRAAKAMLPRTGGESEHELDAGAQLLVDAVDTHGNECAYTLATDGTATTAHVNAGAALLKYVLELHGEQAAEMLPTSCGLELDAGKALLFDAVELFGGCCALTLATEQTEETQANLNAGQGLLLAVMEEHGREAAEMLPTYGEDNVEELSARGELLLAALEVHGGCAALTLPSEFSDAPMNVQAGSDLLRLAVEVHGDMCAEMLATHMEDKTHEQDAGAELLRFVMELHKGYCALTLASKEFENSHTNLGAGNELLRLAVEVHGASGAEMLPTHGNENHDELSAGSELLKVVVDVYGGACAYTLATNGTSSQANVDKAHALLKLVKLVHGGNAAAMLPTLDKGLRGDEVNAHMALLVQALEYYGASCALCLLSEGEETHENVRSGELLKRLVANVDGESCAEALRSNDSQGANATSERARMTLAAAAEDLACSVSSTRRLLVEPDAFKAGDATSKLGLGAAELLAERLAQTEPDVRTLDAGDATGSLLKLSATELMPNELDDQDLLFSEVESVEEEEDDDDEEEESNNSSTGGGGGGGGGGGGGGGSNDSDSSSESSSPRPCRTRKNKAHHQQQPKKKPLLLDCRVVMRGPSSARSRASSGGVGGGVEAAAPPGAVAAVAPPSGEGEAATAAAVPVTKAEM
>DECOY_sp|O75179-4|ANR17_HUMAN
GLQNMHVSNMHPAWPGTWVTQPGNNETSSSVKMLLSNWSPDAAHPGNFLPGGAGDPLPAVPPLMANGYVSFPMGGKVPFDMYGAPVHQHFTGSPTVLGTSRDEMAQHQSFVGPDSMRPHLMPNGMGPNCWDKVDQNGGLGEFSWLGSHGVSTSLNSGLVSPASTGTRQRLARSETGLPVPKRVDQSVNSKPESGLPVSSPAPSPRAVGSSVSQASSDNSASSCPTLLSLPSFHRQNFNAAAPAGGLPAGPGYMQGGSLNSAFNGLHTSSPTVSGYPSDMNVLGSPSPARPQLPRPFGPKASTDSQHLPDSNPLYSKSGSLMSEPTSQSSVVSGGWFAHASTPSNEFLTSFPGFPLPASFNPALKPNAPHVSNQCASQTSLTSPLQVSSPVSHRKPLHNVSLVAVSSNQVSASKNHPATTGHPPRPLAPTEKMPTPQPCGMPTQPMPYTVPATSPVAVPASSTALPPVTRMVEPPPVQSQQLPRPPEQSVSGPPQQQNSHASSSGSSSSSNPRPTNTTEVVPPSGAEQESSSAKVNPSASGCDLPSRNSVGGPQAPPSPSSPSSVPYHKEATPMPYTANTPATNNNSATTTVTTTTANSKTVVTVFLRRQVSPSSPSGNTSTGPVTSASSSTTTTPSSTLSGASNVQSGSSNQNSRHPVMHKPPSNTRAAPSLRPVPFPGWTSQAPPFTGGFHTMPRLPRPLQQFTQAALLAHAFQPPPYALPLSVPFGRPVNNVPKNLKTHTSASSLAPVTLATATQSTSSLAVTTKMLGMLSTNAATTTPASSGKLSNASSKSRLKNPLLEDLKEDPKDLLANLLQTARQTSETGRGLTLRLDGKTKDKQDLDLHAGTFRELANLNCGRGGLRVSLVTSPVSKKVRRSVVKEWGERKEQRKGPSAVTKLGNPSSLPSPGKSTCTSLSNSTGESLTESKLLSKVAGSKRSEKEPFTVLVSPKKQSSVTTTVVAPSHNDKRSSSNSNSSEDSCSSRLMNDSDGSESTSSKRRTSLMRVRLHMLLLPLTSLFCPQLLSSLVQLETLNALSGPPLPGAALPLAQPMALPQLPAFGMQAATQQPEKDLLVPDVQQRLAYDGESLQEGVGVPTLLGLHQCSQQQQQQLQRLQKAVELYKKQLQQQKTLQLREEKVQLEELKLKKQQLQEREKTNLEEKLKETLQDAHALELSQLQAKNELAKERLQELETKLGQAEEVLSEPSQNTLYGQVDQSNAPLHSSKSKQSAKARNLPLTTAVNAPKPDPEQPPVVMPLAQVPRVPRANLDHSPPTLQTVDPPPASLLNNPYDLLYCVVSTHGKGAAELLMTSGKDRLHTPDAGHALLLEVVALHGGACALSLVTHDNNATRTNVNAKGSLLFQVTCVHGRAAKAMLPRTGGESEHELDAGAQLLVDAVDTHGNECAYTLATDGTATTAHVNAGAALLKYVLELHGEQAAEMLPTSCGLELDAGKALLFDAVELFGGCCALTLATEQTEETQANLNAGQGLLLAVMEEHGREAAEMLPTYGEDNVEELSARGELLLAALEVHGGCAALTLPSEFSDAPMNVQAGSDLLRLAVEVHGDMCAEMLATHMEDKTHEQDAGAELLRFVMELHKGYCALTLASKEFENSHTNLGAGNELLRLAVEVHGASGAEMLPTHGNENHDELSAGSELLKVVVDVYGGACAYTLATNGTSSQANVDKAHALLKLVKLVHGGNAAAMLPTLDKGLRGDEVNAHMALLVQALEYYGASCALCLLSEGEETHENVRSGELLKRLVANVDGESCAEALRSNDSQGANATSERARMTLAAAAEDLACSVSSTRRLLVEPDAFKAGDATSKLGLGAAELLAERLAQTEPDVRTLDAGDATGSLLKLSATELMPNELDDQDLLFSEVESVEEEEDDDDEEEESNNSSTGGGGGGGGGGGGGGGSNDSDSSSESSSPRPCRTRKNKAHHQQQPKKKPLLLDCRVVMRGPSSARSRASSGGVGGGVEAAAPPGAVAAVAPPSGEGEAATAAAVPVTKAEM
>DECOY_sp|O75179-5|ANR17_HUMAN
CVRLPFLNDTLDHSPPTLQTVDPPPASLLNNPYDLLYCVVSTHGKGAAELLMTSGKDRLHTPDAGHALLLEVVALHGGACALSLVTHDNNATRTNVNAKGSLLFQVTCVHGRAAKAMLPRTGGESEHELDAGAQLLVDAVDTHGNECAYTLATDGTATTAHVNAGAALLKYVLELHGEQAAEMLPTSCGLELDAGKALLFDAVELFGGCCALTLATEQTEETQANLNAGQGLLLAVMEEHGREAAEMLPTYGEDNVEELSARGELLLAALEVHGGCAALTLPSEFSDAPMNVQAGSDLLRLAVEVHGDMCAEMLATHMEDKTHEQDAGAELLRFVMELHKGYCALTLASKEFENSHTNLGAGNELLRLAVEVHGASGAEMLPTHGNENHDELSAGSELLKVVVDVYGGACAYTLATNGTSSQANVDKAHALLKLVKLVHGGNAAAMLPTLDKGLRGDEVNAHMALLVQALEYYGASCALCLLSEGEETHENVRSGELLKRLVANVDGESCAEALRSNDSQGANATSERARMTLAAAAEDLACSVSSTRRLLVEPDAFKAGDATSKLGLGAAELLAERLAQTEPDVRTLDAGDATGSLLKLSATELMPNELDDQDLLFSEVESVEEEEDDDDEEEESNNSSTGGGGGGGGGGGGGGGSNDSDSSSESSSPRPCRTRKNKAHHQQQPKKKPLLLDCRVVMRGPSSARSRASSGGVGGGVEAAAPPGAVAAVAPPSGEGEAATAAAVPVTKAEM
>DECOY_sp|O75179-6|ANR17_HUMAN
GLQNMHVSNMHPAWPGTWVTQPGNNETSSSVKMLLSNWSPDAAHPGNFLPGGAGDPLPAVPPLMANGYVSFPMGGKVPFDMYGAPVHQHFTGSPTVLGTSRDEMAQHQSFVGPDSMRPHLMPNGMGPNCWDKVDQNGGLGEFSWLGSHGVSTSLNSGLVSPASTGTRQRLARSETGLPVPKRVDQSVNSKPESGLPVSSPAPSPRAVGSSVSQASSDNSASSCPTLLSLPSFHRQNFNAAAPAGGLPAGPGYMQGGSLNSAFNGLHTSSPTVSGYPSDMNVLGSPSPARPQLPRPFGPKASTDSQHLPDSNPLYSKSGSLMSEPTSQSSVVSGGWFAHASTPSNEFLTSFPGFPLPASFNPALKPNAPHVSNQCASQTSLTSPLQVSSPVSHRKPLHNVSLVAVSSNQVSASKNHPATTGHPPRPLAPTEKMPTPQPCGMPTQPMPYTVPATSPVAVPASSTALPPVTRMVEPPPVQSQQLPRPPEQSVSGPPQQQNSHASSSGSSSSSNPRPTNTTEVVPPSGAEQESSSAKVNPSASGCDLPSRNSVGGPQAPPSPSSPSSVPYHKEATPMPYTANTPATNNNSATTTVTTTTANSKTVVTVFLRRQVSPSSPSGNTSTGPVTSASSSTTTTPSSTLSGASNVQSGSSNQNSRHPVMHKPPSNTRAAPSLRPVPFPGWTSQAPPFTGGFHTMPRLPRPLQQFTQAALLAHAFQPPPYALPLSVPFGRPVNNVPKNLKTHTSASSLAPVTLATATQSTSSLAVTTKMLGMLSTNAATTTPASSGKLSNASSKSRLKNPLLEDLKEDPKDLLANLLQTARQTSETGRGLTLRLDGKTKDKQDLDLHAGTFRELANLNCGRGGLRVSLVTSPVSKKVRRSVVKEWGERKEQRKGPSAVTKLGNPSSLPSPGKSTCTSLSNSTGESLTESKLLSKVAGSKRSEKEPFTVLVSPKKQSSVTTTVVAPSHNDKRSSSNSNSSEDSCSSRLMNDSDGSESTSSKSSEGNKVEPQSYSLPLPDDFLLQVNEPTKLKRNKRKNSSTTTLTNRKNGHSGALTTWTASLGLTTTTTASPPETLVEPEDEKVKLKEEQAAQLEFNKEKNAELEEKRRLQEKKKRRKEKRKERKEAALARRLSEREKLELDLEELLLSAKNNAEAARQKDAQVLSEMCLHKKCLMKEDTLTALRYMCESDSPFQNVKEVLRYVKVVHKRGFAAMLPTKRLNDAADVDAGAQVLLQVVDLHGGNAALWLPTNKKGRNVDLHARGGLLLECKFYHKGDAALTLATRDSSPVPPANVDAKGDLLRVGVEAYGGSAAEMLPTLGKTRAHEVNKRADLLLSVVERTGQFCALTLATRNNTELQANLDSGMDLLKLVAATHGNMAALMLPSLGKLSGRTSNLEAGANLLKLLLNVYGGSAALSLPTYDSVRNHKENARGALLLEVVERQGGSCALSLPTKDRTESQAELDAGNDLLLEVVGVHGATAALLLPTFKKGRDHELSARGELLTQVLEEHGGACALTLATDHNSETQADLDLAPYLPLMASPSLLPSPTPTQPQSLSAALSHTPTNSMASRVAGSKARNLPLTTAVNAPKPDPEQPPVVMPLAQVPRVPRANLDHSPPTLQTVDPPPASLLNNPYDLLYCVVSTHGKGAAELLMTSGKDRLHTPDAGHALLLEVVALHGGACALSLVTHDNNATRTNVNAKGSLLFQVTCVHGRAAKAMLPRTGGESEHELDAGAQLLVDAVDTHGNECAYTLATDGTATTAHVNAGAALLKYVLELHGEQAAEMLPTSCGLELDAGKALLFDAVELFGGCCALTLATEQTEETQANLNAGQGLLLAVMEEHGREAAEMLPTYGEDNVEELSARGELLLAALEVHGGCAALTLPSEFSDAPMNVQAGSDLLRLAVEVHGDMCAEMLATHMEDKTHEQDAGAELLRFVMELHKGYCALTLASKEFENSHTNLGAGNELLRLAVEVHGASGAEMLPTHGNENHDELSAGSELLKVVVDVYGGACAYTLATNGTSSQANVDKAHALLKLVKLVHGGNAAAMLPTLDKGLRGDEVNAHMALLVQALEYYGASCALCLLSEGEETHENVRSGELLKRLVANVDGESCAEALRSNDSQGANATSERARMTLAAAAEDLACSVSSTRRLLVEPDAFKAGDATSKLGLGAAELLAERLAQTEPDVRTLDAGDATGSLLKLSATELMPNELDDQDLLFSEVESVEEEEDDDDEEEESNNSSTGGGGGGGGGGGGGGGSNDSDSSSESSSPRPCRTRKNKAHHQQQPKKKPLLLDCRVVMRGPSSARSRASSGGVGGGVEAAAPPGAVAAVAPPSGEGEAATAAAVPVTKAEM
>DECOY_sp|O75179-7|ANR17_HUMAN
GLQNMHVSNMHPAWPGTWVTQPGNNETSSSVKMLLSNWSPDAAHPGNFLPGGAGDPLPAVPPLMANGYVSFPMGGKVPFDMYGAPVHQHFTGSPTVLGTSRDEMAQHQSFVGPDSMRPHLMPNGMGPNCWDKVDQNGGLGEFSWLGSHGVSTSLNSGLVSPASTGTRQRLARSETGLPVPKRVDQSVNSKPESGLPVSSPAPSPRAVGSSVSQASSDNSASSCPTLLSLPSFHRQNFNAAAPAGGLPAGPGYMQGGSLNSAFNGLHTSSPTVSGYPSDMNVLGSPSPARPQLPRPFGPKASTDSQHLPDSNPLYSKSGSLMSEPTSQSSVVSGGWFAHASTPSNEFLTSFPGFPLPASFNPALKPNAPHVSNQCASQTSLTSPLQVSSPVSHRKPLHNVSLVAVSSNQVSASKNHPATTGHPPRPLAPTEKMPTPQPCGMPTQPMPYTVPATSPVAVPASSTALPPVTRMVEPPPVQSQQLPRPPEQSVSGPPQQQNSHASSSGSSSSSNPRPTNTTEVVPPSGAEQESSSAKVNPSASGCDLPSRNSVGGPQAPPSPSSPSSVPYHKEATPMPYTANTPATNNNSATTTVTTTTANSKTVVTVFLRRQVSPSSPSGNTSTGPVTSASSSTTTTPSSTLSGASNVQSGSSNQNSRHPVMHKPPSNTRAAPSLRPVPFPGWTSQAPPFTGGFHTMPRLPRPLQQFTQAALLAHAFQPPPYALPLSVPFGRPVNNVPKNLKTHTSASSLAPVTLATATQSTSSLAVTTKMLGMLSTNAATTTPASSGKLSNASSKSRLKNPLLEDLKEDPKDLLANLLQTARQTSETGRGLTLRLDGKTKDKQDLDLHAGTFRELANLNCGRGGLRVSLVTSPVSKKVRRSVVKEWGERKEQRKGPSAVTKLGNPSSLPSPGKSTCTSLSNSTGESLTESKLLSKVAGSKRSEKEPFTVLVSPKKQSSVTTTVVAPSHNDKRSSSNSNSSEDSCSSRLMNDSDGSESTSSKSSEGNKVEPQSYSLPLPDDFLLQVNEPTKLKRNKRKNSSTTTLTNRKNGHSGALTTWTASLGLTTTTTASPPETLVEPEDEKVKLKEEQAAQLEFNKEKNAELEEKRRLQEKKKRRKEKRKERKEAALARRLSEREKLELDLEELLLSAKNNAEAARQKDAQVLSEMCLHKKCLMKEDTLTALRYMCESDSPFQNVKEVLRYVKVVHKRGFAAMLPTKRLNDAADVDAGAQVLLQVVDLHGGNAALWLPTNKKGRNVDLHARGGLLLECKFYHKGDAALTLATRDSSPVPPANVDAKGDLLRVGVEAYGGSAAEMLPTLGKTRAHEVNKRADLLLSVVERTGQFCALTLATRNNTELQANLDSGMDLLKLVAATHGNMAALMLPSLGKLSGRTSNLEAGANLLKLLLNVYGGSAALSLPTYDSVRNHKENARGALLLEVVERQGGSCALSLPTKDRTESQAELDAGNDLLLEVVGVHGATAALLLPTFKKGRDHELSARGELLTQVLEEHGGACALTLATDHNSETQADLDLAPYLPLMASPSLLPSPTPTQPQSLSAALSHTPTNSMASRAGSVAAMLDDLTDNLTQAPSAVMLGQQTETLLGQGLGALQAQGLVPQGVLVGQLETLNALSGPPLPGAALPLAQPMALPQLPAFGMQAATQQPEKDLLVPDVQQRLAYDGESLQEGVGVPTLLGLHQCSQQQQQQLQRLQKAVELYKKQLQQQKTLQLREEKVQLEELKLKKQQLQEREKTNLEEKLKETLQDAHALELSQLQAKNELAKERLQELETKLGQAEEVLSEPSQNTLYGQVDQSNAPLHSSKSKQSAKARNLPLTTAVNAPKPDPEQPPVVMPLAQVPRVPRANLDHSPPTLQTVDPPPASLLNNPYDLLYCVVSTHGKGAAELLMTSGKDRLHTPDAGHALLLEVVALHGGACALSLVTHDNNATRTNVNAKGSLLFQVTCVHGRAAKAMLPRTGGESEHELDAGAQLLVDAVDTHGNECAYTLATDGTATTAHVNAGAALLKYVLELHGEQAAEMLPTSCGLELDAGKALLFDAVELFGGCCALTLATEQTEETQANLNAGQGLLLAVMEEHGREAAEMLPTYGEDNVEELSARGELLLAALEVHGGCAALTLPSEFSDAPMNVQAGSDLLRLAVEVHGDMCAEMLATHMEDKTHEQDAGAELLRFVMELHKGYCALTLASKEFENSHTNLGAGNELLRLAVEVHGASGAEMLPTHGNENHDELSAGSELLKVVVDVYGGACAYTLATNGTSSQANVDKAHALLKLVKLVHGGNAAAMLPTLDKGLRGDEVNAHMALLVQALEYYGASCALCLLSEGEETHENVRSGELLKRLVANVDGESCAEALRSNDSQGANATSERARMTLAAAAEDLACSVSSTRRLLVEPDAFKAGDATSKLGLGAAELLAERLAQTEPDVRTLDAGDATGSLLKLSATELMPNELDDQDLLFSEVELLDELVYAEMEAATEVM
>DECOY_sp|Q6P6B7|ANR16_HUMAN
TMASHGSGQLVDRRAPLQQALTGTLDESKDLGSQLLKFACALHQGACALHLARSKNEKDSNLDAGLSLLTQLTSTHGKEAAYHLATLHTSTRAVDVDVGLESVLRFLAEDQGTVARAHLAQAGLSDEASLCAGHEDLLRLAVDLHGCQLADMLATVGCNRDYDPEYQRKCLLKVVAELHGHMAATHLPRRTKLSEKTWAGPCVTLLYQLLLPDGRESALHFSNWGKDKNLLPNAGHEVLEQLVGLKRNTCAMMLPTWDKKALCDVAARGGLLRYVCRDHGMSAAEHLRKPYRDNTAELDMGWAEALYALVRDHGRHAACHLLTDGAPGPCGGAAQLEKELRARQEGVLRLCRRLPDGPQAM
>DECOY_sp|Q6P6B7-2|ANR16_HUMAN
RDSCSFSPVPWTSVQVPWLCKPAAYHLATLHTSTRAVDVDVGLESVLRFLAEDQGTVARAHLAQAGLSDEASLCAGHEDLLRLAVDLHGCQLADMLATVGCNRDYDPEYQRKCLLKVVAELHGHMAATHLPRRTKLSEKTWAGPCVTLLYQLLLPDGRESALHFSNWGKDKNLLPNAGHEVLEQLVGLKRNTCAMMLPTWDKKALCDVAARGGLLRYVCRDHGMSAAEHLRKPYRDNTAELDMGWAEALYALVRDHGRHAACHLLTDGAPGPCGGAAQLEKELRARQEGVLRLCRRLPDGPQAM
>DECOY_sp|Q0P651|ABD18_HUMAN
LMGFKQFLYASLHGGELRYLECGPWLEQLRSVGRTPLYADKEAQVVLLLSPDVPVSFNAVHTCEDMVKGMFLLSKRELSRNSQKESLLHYSQPRNSTYGKSNTSLTQNRKFKMSTDQLLLGESTASVSKTSSNHCDAKPQSVVQNSLDLNLRTSVLNLNTKLDASSTFKHVFEQGKMFSDTTTFVGSATSWSLCPLLPMKPPWNSVALSAMHGGMSLGTMGLPGYGREELWHLLAASELVLAGGMVFLDSVKNLSRSVQKDKRPCGYYPNELLLSARMAKELMRPAMLRRRTWYHHDGTGALHLCVRPKYSNWKEPVLFQRFALVSELPMLDPVYHAMPSVFHGDLKLCDSQEEKLDLHVPYDSSVLNQRCRENGLKRMFEFRKLLDERPGWRGLFKLTLLRRLYLLDKLSVRG
>DECOY_sp|Q0P651-2|ABD18_HUMAN
LMGFKQFLYASLHGGELRYLECGPWLEQLRSVGRTPLYADKEAQVVLLLSPDVPVSFNAVHTCEDMVKGMFLLSKRELSRNSQKESLLHYSQPRNSTYGKSNTSLTQNRKFKMSTDQLLLGESTASVSKTSSNHCDAKPQSVVQNSLDLNLRTSVLNLNTKLDASSTFKHVFEQGKMFSDTTTFVGSATSWSLCPLLPMKPPWNSVALSAMHGGMSLGTMGLPGYGREELWHLLAASELVLAGGMVFLDSVKNLSRSVQKDKRPCGYYPNELLLSARMAKELMRPAMLRRRTWYHHDGTGALHLCVRPKYSNWKEPVLFQFLPLLLLNTDRL
>DECOY_sp|Q0P651-3|ABD18_HUMAN
LMGFKQFLYASLHGGELRYLECGPWLEQLRSVGRTPLYADKEAQVVLLLSPDVPVSFNAVHTCEDMVKGMFLLSKRELSRNSQKESLLHYSQPRNSTYGKSNTSLTQNRKFKMSTDQLLLGESTASVSKTSSNHCDAKPQSVVQNSLDLNLRTSVLNLNTKLDASSTFKHVFEQGKMFSDTGCYELMHLLEEEYVTQTYYKQELRNELWKSSLVGTTFVGSATSWSLCPLLPMKPPWNSVALSAMHGGMSLGTMGLPGYGREELWHLLAASELVLAGGMVFLDSVKNLSRSVQKDKRPCGYYPNELLLSARMAKELMRPRA
>DECOY_sp|Q0P651-4|ABD18_HUMAN
LMGFKQFLYASLHGGELRYLECGPWLEQLRSVGRTPLYADKEAQVVLLLSPDVPVSFNAVHTCEDMVKGMFLLSKRELSRNSQKESLLHYSQPRNSTYGKSNTSLTQNRKFKMSTDQLLLGESTASVSKTSSNHCDAKPQSVVQNSLDLNLRTSVLNLNTKLDASSTFKHVFEQGKMFSDTGCYELMHLLEEEYVTQTYYKQELRNELWKSSLVGTTFVGSATSWSLCPLLPMKPPWNSVALSRA
>DECOY_sp|P22570|ADRO_HUMAN
HGLRLLMEQPDVKLREKPGTGQRGAVEEADKLEWDSFSVRPVRGSSLLAQLAAYGRPPGSPLLGKALDQLLMQGTLFSDTMTTALVGTPRKGVWGSCYLGPVDMRVGEVNPLVGKLSDFPVSPDVRPKSYGLSSLVLGCPLDEMDGTPVRATAEDVGERLTVARLVGARRAGDPSPLVQQPRSFRFLGWRSSAAARQAAEAPGKAETPRTLLLETRKRLRPPVKEKLDQLGLFDVPDLLRPAGPLQLMRELKELTFAVQLPRRGGVLWVKTRVSRQLVGLAKATLDRTELHEPPTLLRLAVDLAVNGQGLLVATDCSLDPELEQNEPLGNYWGVFRAASCVGPLEEGPLELRAHDEAGYSLVVAHYARELEPVTVRDGVEVNGWFARCGSHATQTFTNLVKNVEPHDPAVGRFVLGFPVPKQEYLDVHAQPKHLLHQATYFGAPGSGVVCLQPKTEQTSFHHCFSPTSGAPPRLRTPWASWGWRWWRCSAM
>DECOY_sp|P22570-2|ADRO_HUMAN
HGLRLLMEQPDVKLREKPGTGQRGAVEEADKLEWDSFSVRPVRGSSLLAQLAAYGRPPGSPLLGKALDQLLMQGTLFSDTMTTALVGTPRKGVWGSCYLGPVDMRVGEVNPLVGKLSDFPVSPDVRPKSYGLSSLVLGCPLDEMDGTPVRATAEDVGERLTVARLVGARRAGDPSPLVQQPRSFRFLGWRSSAAARQAAEAPGKAETPRTLLLETRKRLRPPVKEKLDQLGLFDVPDLLRPAGPLQLMRELKELTFAVQLPRRGGVLWVKTRVSRQLVGLAKATLDRTQCLLLAELHEPPTLLRLAVDLAVNGQGLLVATDCSLDPELEQNEPLGNYWGVFRAASCVGPLEEGPLELRAHDEAGYSLVVAHYARELEPVTVRDGVEVNGWFARCGSHATQTFTNLVKNVEPHDPAVGRFVLGFPVPKQEYLDVHAQPKHLLHQATYFGAPGSGVVCLQPKTEQTSFHHCFSPTSGAPPRLRTPWASWGWRWWRCSAM
>DECOY_sp|P22570-3|ADRO_HUMAN
HGLRLLMEQPDVKLREKPGTGQRGAVEEADKLEWDSFSVRPVRGSSLLAQLAAYGRPPGSPLLGKALDQLLMQGTLFSDTMTTALVGTPRKGVWGSCYLGPVDMRVGEVNPLVGKLSDFPVSPDVRPKSYGLSSLVLGCPLDEMDGTPVRATAEDVGERLTVARLVGARRAGDPSPLVQQPRSFRFLGWRSSAAARQAAEAPGKAETPRTLLLETRKRLRPPVKEKLDQLGLFDVPDLLRPAGPLQLMRELKELTFAVQLPRRGGVLWVKTRVSRQLVGLAKATLDRTELHEPPTLLRLAVDLAVNGQGLLVATDCSLDPELEQNEPLGNYWGVFRAASCVGPLEEGPLELRAHDEAGYSLVVAHYARELEPVTVRDGVEVNGWFARCGSHATQTFTNLVKNVEPHDPAVGRFVLGFPVPKQEYLDVHAQPHQQPVPHCSTPDLSLPQSAGLDEGEGSLAPSNLRVPQSCLAERKVLLHQATYFGAPGSGVVCLQPKTEQTSFHHCFSPTSGAPPRLRTPWASWGWRWWRCSAM
>DECOY_sp|P22570-4|ADRO_HUMAN
HGLRLLMEQPDVKLREKPGTGQRGAVEEADKLEWDSFSVRPVRGSSLLAQLAAYGRPPGSPLLGKALDQLLMQGTLFSDTMTTALVGTPRKGVWGSCYLGPVDMRVGEVNPLVGKLSDFPVSPDVRPKSYGLSSLVLGCPLDEMDGTPVRATAEDVGERLTVARLVGARRAGDPSPLVQQPRSFRFLGWRSSAAARQAAEAPGKAETPRTLLLETRKRLRPPVKEKLDQLGLFDVPDLLRPAGPLQLMRELKELTFAVQLPRRGGVLWVKTRVSRQLVGLAKATLDRTELHEPPTLLRLAVDLAVNGQGLLVATDCSLDPELEQNEPLGNYWGVFRAASCVGPLEEGPLELRAHDEAGYSLVVAHYARELEPVTVRDGVEVNGWFARCGSHATQTFTNLVKNVEPHDPAVGRFVLGFPVPKQEYLDVHAQPHREKDDEM
>DECOY_sp|P22570-5|ADRO_HUMAN
HGLRLLMEQPDVKLREKPGTGQRGAVEEADKLEWDSFSVRPVRGSSLLAQLAAYGRPPGSPLLGKALDQLLMQGTLFSDTMTTALVGTPRKGVWGSCYLGPVDMRVGEVNPLVGKLSDFPVSPDVRPKSYGLSSLVLGCPLDEMDGTPVRATAEDVGERLTVARLVGARRAGDPSPLVQQPRSFRFLGWRSSAAARQAAEAPGKAETPRTLLLETRKRLRPPVKEKLDQLGLFDVPDLLRPAGPLQLMRELKELTFAVQLPRRGGVLWVKTRVSRQLVGLAKATLDRTELHEPPTLLRLAVDLAVNGQGLLVATDCSLDPELEQNEPLGNYWGVFRAASCVGPLEEGPLELRAHDEAGYSLVVAHYARELEPVTVRDGVEVNGWFARCGSHAKTVEPHDPAVGRFVLGFPVPKQEYLDVHAQPKHLLHQATYFGAPGSGVVCLQPKTEQTSFHHCFSPTSGAPPRLRTPWASWGWRWWRCSAM
>DECOY_sp|P22570-6|ADRO_HUMAN
HGLRLLMEQPDVKLREKPGTGQRGAVEEADKLEWDSFSVRPVRGSSLLAQLAAYGRPPGSPLLGKALDQLLMQGTLFSDTMTTALVGTPRKGVWGSCYLGPVDMRVGEVNPLVGKLSDFPVSPDVRPKSYGLSSLVLGCPLDEMDGTPVRATAEDVGERLTVARLVGARRAGDPSPLVQQPRSFRFLGWRSSAAARQAAEAPGKAETPRTLLLETRKRLRPPVKEKLDQLGLFDVPDLLRPAGPLQLMRELKELTFAVQLPRRGGVLWVKTRVSRQLVGLAKATLDRTELHEPPTLLRLAVDLAVNGQGLLVATDCSLDPELEQNEPLGNYWGVFRAASCVGPLEEGPLELRAHDEAGYKSVEPHDPAVGRFVLGFPVPKQEYLDVHAQPHKQLLHQATYFGAPGSGVVCLQPKTEQTSFHHCFSPTSGAPPRLRTPWASWGWRWWRCSAM
>DECOY_sp|P22570-7|ADRO_HUMAN
```
