## Supplemental File 2 for "ReCom: A semi-supervised approach to ultra-tolerant database search for improved identification of modified peptides": File2_human_202101_sw-tr.target-decoy.txt (part 62 of 92)

```
HGLRLLMEQPDVKLREKPGTGQRGAVEEADKLEWDSFSVRPVRGSSLLAQLAAYGRPPGSPLLGKALDQLLMQGTLFSDTMTTALVGTPRKGVWGSCYLGPVDMRVGEVNPLVGKLSDFPVSPDVRPKSYGLSSLVLGCPLDEMDGTPVRATAEDVGERLTVARLVGARRAGDPSPLVQQPRSFRFLGWRSSAAARQAAEAPGKAETPRTLLLETRKRLRPPVKEKLDQLGLFDVPDLLRPAGPLQLMRELKELTFAVQLPRRGGVLWVKTRVSRQLVGLAKATLDRTELHEPPTLLRLAVDLAVNGQGLLVATDCSLDPELEQNEPLGNYWGVFRAASCVGPLEEGPLELRAHDEAGYSLVVAHYARELEPVTVRDGVEVNGWFARCGSHATQTFTNLVKNVEPHDPAVGRFVLGFPVPKQEYLDVHAQPKHLLHQATYFGAPGSGVVCLQPKTEQLDLLLQKFGKLRVVQRRRKMRNLKPAAANRDVEDSGGFTPTSGAPPRLRTPWASWGWRWWRCSAM
>DECOY_sp|P18085|ARF4_HUMAN
KMSLENSLWDLGEYLGTGQTACTAQVYWRTRNLSQLGKLDTMESLAMANPLDKQNAFLLLVARLDVLDELKMQLEDAVEQRLREDNSDVVFLLGQTNQFYKHWLRPRLDQGGVDWVTFCLKNYEVTEVNFGLTPLTTVLEGKLKLYLLTKTGAADLGVMLRLMKKQGFRLSFLSSLTLRG
>DECOY_sp|Q9UJX6|ANC2_HUMAN
SCKNPRLYVGASYVLQQRDKKVQLYGQLEQLDLEALAPGTVVFRMLMNYRLDLSLSELNTLMAQLYTWFLLLEEKEQDAQSAMGSDSEDDSDLLVMNRDDQRPEEELVSFTGPPERELVGQQLWVSRRRMLLAVPKMVKASLEELTWSAQDQFYLLLVAQVPTVAVSLRTDALEVDMTVLGLTKHWSLRTMKALQEKKYCYAELARALDEPVEKLEKDFPPWFESSLLVAYVGFPPQEEARKPEDERELNANRRLSDAMKDLMVECFHMPAEGRFKLLLEVRNLREEPSFSFQHLRLDALLRSYENLFLKDSGYLSVLLSLLDSRRKSSSKSGPDADVPDPVWDEPEGSDDESDQGTELSAPDKTSLEVALDGTGDSDGTLGAVLRQVTDRERTLRRYLPECAVELLVMSPDLRVLKALASLYLTLLDCTNVGPHLRLTELAKALSVLLQRQQDRCLTEKYLDELARPSDPFRDVLSFLEERYALSLRLYFRFQVHRCRRWLTNGAEPSARPAPGDQLFKVGLWGVRVELKWHFRELFRSEYERGRCDERMRETVQHLTTTVAEASRVLLSERLHLVQSLQHFQELARQCWCQKQDSSCGACLPSQLRLYRRRYARYSDLEGELEPDTGGEKRKGSQMYRVLFCGYRLQLMEQFRTPTSFFLVRGLMTHVERELGQAGTGMLLGRLTKWELLELRDYSPLRLSELLGFADLLLLLCQPEDASNECQSLANWFEPSLNAQLDNQLVEVFWEELVSHLGHRGLVEVARALEEKEPPVAGSRTSSVLGLAAPPVLGTSVTNWAVLLEQGRPSDSDGEAVVVAAAM
>DECOY_sp|Q9UJX6-2|ANC2_HUMAN
SCKNPRLYVGASYVLQQRDKKVQLYGQLEQLDLEALAPGTVVFRMLMNYRLDLSLSELNTLMAQLYTWFLLLEEKEQDAQSAMGSDSEDDSDLLVMNRDDQRPEEELVSFTGPPERELVGQQLWVSRRRMLLAVPKMVKASLEELTWSAQDQFYLLLVAQVPTVAVSLRTDALEVDMTVLGLTKHWSLRTMKALQEKKYCYAELARALDEPVEKLEKDFPPWFESSLLVAYVGFPPQEEARKPEDERELNANRRLSDAMKDLMVECFHMPAEGRFKLLLEVRNLREEPSFSFQHLRLDALLRSYENLFLKDSGYLSVLLSLLDSRRKSSSKSGPDADVPDPVWDEPEGSDDESDQGTELSAPDKTSLEVALDGTGDSDGTLGAVLRQVTDRERTLRRYLPECAVELLVMSPDLRVLKALASLYLTLLDCTNVGPHLRLTELAKALSVLLQRQQDRCLTEKYLDELARPSRDVLSFLEERYALSLRLYFRFQVHRCRRWLTNGAEPSARPAPGDQLFKVGLWGVRVELKWHFRELFRSEYERGRCDERMRETVQHLTTTVAEASRVLLSERLHLVQSLQHFQELARQCWCQKQDSSCGACLPSQLRLYRRRYARYSDLEGELEPDTGGEKRKGSQMYRVLFCGYRLQLMEQFRTPTSFFLVRGLMTHVERELGQAGTGMLLGRLTKWELLELRDYSPLRLSELLGFADLLLLLCQPEDASNECQSLANWFEPSLNAQLDNQLVEVFWEELVSHLGHRGLVEVARALEEKEPPVAGSRTSSVLGLAAPPVLGTSVTNWAVLLEQGRPSDSDGEAVVVAAAM
>DECOY_sp|P41181|AQP2_HUMAN
KATRGPLSQPSHLEVSRRRQVREEEWDTDPELKGLVARLESLKSAPPFLVYNYLLSGLLAGVLPGLWFVWHDDKFGTVVAPALRSAPNMSCGTYHLGLLHGLAVSFGLSLAPTGPNERRGEDTSAFLCLVLQLTLFLEVTVAQGATTSNSLANVALDRGLDAPTLEHLLAAGAVAGLLQAAVYFARALVSVHCGVLCAVTVAPNLHAGSLHGLAQVLTGLGLGFAMALQLVSPLAQPWNLASGLGFFVFLLTALFEAFVRASFALRSLEWM
>DECOY_sp|Q6UXH0|ANGL8_HUMAN
APLAATHRLEQLRQRLHQQAVMRRERQQVHGTLAWLLHSKQDAHKALVEFREYAPGLWARSLQVERLQVSRDLKVQAQAVEGLVEATAEAQLQLLDEEMQTELLSRALEQAARDRGSVEQGLLELRTGYLGLSRNKATRLETGRTYVGNLAQGLQLTGHFLLTLEEHQALEPGGMPAASARPTVMALAWLLCLAPVPM
>DECOY_sp|Q86XS5|ANGL5_HUMAN
MFYPNYRRMKLSVMKSKLVPSNKNTWTGWQLGTALKLGSFHHLGNLNALGCENFWWGKTNHLHSCKSVSQGNVLCARPCGDNDVDSTSFPMANQNDKKELRGFADGANGSRYGLHKMFRFTEDELWFNDYSAYALTDDESELAVYLMFSTKNQNVLYFKKLLGLWFEGLLDGFGDLYDCWRLQFDLLGDRKLQLVRTGGRGYDMDCMVEFPYSSGEPHLLYLGSPKTTVSGLTKDLDTCDLGHSQVRPHPFPDLKRQFVETTLLLRVNMLENVQNSLYDLSAQQEDMMRNLKKLTRSTYSVLSNQLRNCMFKHERETKLKTVDCSEECDKECVTDNKSSEKDANSGDEVLNVVSSDTSHHVCNGQVAEGCLFLCVNLFLLSAQSPSKM
>DECOY_sp|Q8TF62|AT8B4_HUMAN
KLVKTDQSFSSVTDTKKTCLNELWSTSNYHKTELGSTPPPKNRAMKNGSTLLEGYGEQHAFAYGRRSSSRRSRTRRPSSPRPKKAQKAQRRWLQDSLTPYLDKVLRFFAVVPMVSAVTTLLLVLWLKCQTLSRHANGVFPFQNPFLGFLGNSHMTFLLSFYLALSGWLFVHNLFTWYSTDLALQVSVVLVLSTAMTVAFSQYDALHQGDEGAVNYFAGYPLFFLVLSTYLGHLVCLFKRKFNFLLNLQGKPYLQPCDVSNQDSVDQDFLGMALVPLSTYVLNFLTLFWQDYVTQASFGCFFGFWFHVLTFAFKNYFFYCLKFCRMFYSRWGHVLLRLQLRYFQAFSYDSALVAQLGEQGSLGVGLHAKSLMSVDNAGDGLALTVARNKKYVLEVVQKAQLPTRVCCLVKTCMCALELLDKNVDSELAHALSHGNLLLAYDGTLTEEVLSDLELQKKQECVVHGNSFRNNQGFLNKQKRALEREVEVANNGALVFVDNMDDTLMNCAYGLNLATEKQDGTLVWKLLNALSLSTVTELVGEQKLDEVATAGLLMLRDELEEYLGARLERDEETAANADELKMHWKEFKDLDYRDYALALRTLGEGAFESLHDSTLSLLVENSPHKLEFLLTDAKGSYKLLQGEPRNVLVSRKRMTNNFDLFALLQYTVLTGLEELTLTEPRTKSFLFGFRNAATVLAGEDPSQVQYLLEGASNEESMVTHCLALRLLFEHKVGDPKMLSEMLHHDFFQFREDAQKSVSFDVPKEEQTLEKTQDLDDHVEGYRNSGLLRKCFTMLNQTLTGKTDSFLYELQGLEENLTTRTAVAPLKRASYYKRMDWNLFYSHGRLLVEVSVYLSLPVVTNLLLLYSWFTLFGSFVSKSEGENWFLFRTFQDGTQSEWLSNGLALLLGLCLLFGFLWLVLTNMRLDLSRKTKFKTGSNQMKLTDPGAFLVMGFCWSTRCNLLRGLLKLENNLSKHSKDWSLLGMKFDKLNNPVECVVLGDFGARLSLDAGLESTVSLARHKVLNTEGDLEATEVYCLGHPESSSLLLLDAAVFQNNEKLLLDGKVVNMKWENQKLSNLLVESRQNNVQNDKSRHFYDDTAKDVATMTLVLVLPVLTTFWTLSSLEPLLQLLLLCLFYANARVQFQEFLNLPLFTLLNKYSTHRLNDAYQKFENYREDNKAVRLEVREKKLESCFM
>DECOY_sp|P54252|ATX3_HUMAN
KMGEKTLDRNVTELSMTVAAQLMDEESMADGLDSGLAGSSTARPECPHSSQGSLDGQQQQQQQQQKQQQKQEFYARRKRELEESTLNTGSTQTMDQSLRNSSGQMSLQLRRALDAEEDEMDLERQSLALRAQLDEEDEDLMGSGDNAELRVELDKTHRVQKELQALEEGLKLRPHMQQRVLMQLLQDAECDPLDKGVVFLSYGEQQLQALFLALYTDSLLEPGTLLSNLNFWKQGKRLVTFWHKEYNCLFRSENLPDRLRLQYEPSNFLLLELGWKVLANSLVQLSFFGSDDMNGSPQQLFRTYDESTVGGEARMRMEEEDLQHALSSLEVPSFYEGQLLNNLCHQACLSGEKQEHFLSKE
>DECOY_sp|P54252-1|ATX3_HUMAN
LPFSSYHLAFLVHLEYTLYLTFTAFMLFPSCKAGLDSGLAGSSTARPECPHSSQGSLDGQQQQQQQQQKQQQKQEFYARRKRELEESTLNTGSTQTMDQSLRNSSGQMSLQLRRALDAEEDEMDLERQSLALRAQLDEEDEDLMGSGDNAELRVELDKTHRVQKELQALEEGLKLRPHMQQRVLMQLLQDAECDPLDKGVVFLSYGEQQLQALFLALYTDSLLEPGTLLSNLNFWKQGKRLVTFWHKEYNCLFRSENLPDRLRLQYEPSNFLLLELGWKVLANSLVQLSFFGSDDMNGSPQQLFRTYDESTVGGEARMRMEEEDLQHALSSLEVPSFYEGQLLNNLCHQACLSGEKQEHFLSEM
>DECOY_sp|P54252-3|ATX3_HUMAN
KMGEKTLDRNVTELSMTVAAQLMDEESMADGLDSGLAGSSTARPECPHSSQGSLDGQQQQQQQQQKQQQKQEFYARRKRELEESTLNTGSTQTMDQSLRNSSGQMSLQLRRALDAEEDEMDLERQSLALRAQLDEEDEDLMGSGDNAELRVELDKTHRVQKELQALEEGLKLRPHMQQRVLMQLLQDAECDPLDKGVVFLSYGEQQLQALFLALYTDSLLEPGTLLSNLNFWKQGKRLVTFWHKEYNCLFRSENLPDRLRLQYEPSNFLLLELGWKVLANSLVQLSFFGSDDMNGSPKQEHFLSKE
>DECOY_sp|P54252-4|ATX3_HUMAN
KMGEKTLDRNVTELSMTVAAQLMDEESMADGLDSGLAGSSTARPECPHSSQGSLDGQQQQQQQQQKQQQKQEFYARRKRELEESTLNTGSTQTMDQSLRNSSGQMSLQLRRALDAEEDEMDLERQSLALRAQLDEEDEDLMGSGDNAELRVELDKTHRVQKELQALEEGLKLRPHMQQRVLMQLLQDAECDPLDKGVVFLSYGEQQLQALFLALYTDSLLEPGTLLSNLNFWKQGKRLVTFWHKEYNCLFRSENLPDRLRLQYEPSNFLLLELGWKVLANSLVQLFRTYDESTVGGEARMRMEEEDLQHALSSLEVPSFYEGQLLNNLCHQACLSGEKQEHFLSKE
>DECOY_sp|P54252-5|ATX3_HUMAN
KMGEKTLDRNVTELSMTVAAQLMDEESMADGLDSGLAGSSTARPECPHSSQGSLDGQQQQQQQQQKQQQKQEFYARRKRELEESTLNTGSTQTMDQSLRNSSGQMSLQLRRALDAEEDEMDLERQSLALRAQLDEEDEDLMGSGDNAELRVELDKTHRVQKELQALEEGLKLRPHMQQRVKL
>DECOY_sp|Q9BY44|EIF2A_HUMAN
LGLELDELEQLLATKEQKLELQKNELKQGTAAQKLELEQKAKKKLLKNKKLDLEPDGSLSQSVTRNPTSQPAPTPALDPKSDRSAEKQAKKAAEKRHQKNLAKTSLKPDNGSQKPMNQPPEEEHKLSNTLKPRNLAPRPYATAKVPEENPVESPVAQYTLKTAPFLGDLFPQWSVQWLEANSPVDKYHLLSGTYHWKLYGNNRVRLPACTATLLHEGDPCWAFYTSDSAVKPSLKLYKNVDWVEMQRGLNGFGALVLLHGHPSYYAARNPGTGFDFVPDKCLNFLTKAAPMFGYVACFETSSSNWVVDYLPGKNPLQVVASEGNTALYHLTQEGYYSAGKTDVDTSALVLVATKKANWLMTKVDKAFFKSNALAAHPGAFNPYQYRLVFSPAKGSGPVYVAKVYPQPGPSLVFDNKLQLHKLNALTNFNNNEFFHVENNVRNACLTEDESWSPCWNQKKMQLFKSLCTGKTVDYLQLNPLGATGKDSTTYPQWTALVTKNPSFELCVKALLDFSHLLKGNTVSLLNKVEGNGWAFLTGKDSFLCKVCKNGSREPFVTSETFHPPGNVMYLGESRGVTLLPTSPAM
>DECOY_sp|Q9BY44-2|EIF2A_HUMAN
LGLELDELEQLLATKEQKLELQKNELKQGTAAQKLELEQKAKKKLLKNKKLDLEPDGSLSQSVTRNPTSQPAPTPALDPKSDRSAEKQAKKAAEKRHQKNLAKTSLKPDNGSQKPMNQPPEEEHKLSNTLKPRNLAPRPYATAKVPEENPVESPVAQYTLKTAPFLGDLFPQWSVQWLEANSPVDKYHLLSGTYHWKLYGNNRVRLPACTATLLHEGDPCWAFYTSDSAVKPSLKLYKNVDWVEMQRGLNGFGALVLLHGHPSYYAARNPGTGFDFVPDKCLNFLTKAAPMFGYVACFETSSSNWVVDYLPGKNPLQVVASEGNTALYHLTQEGYYSAGKTDVDTSALVLVATKKANWLMTKVDKAVEQFM
>DECOY_sp|Q9BY44-3|EIF2A_HUMAN
LGLELDELEQLLATKEQKLELQKNELKQGTAAQKLELEQKAKKKLLKNKKLDLEPDGSLSQSVTRNPTSQPAPTPALDPKSDRSAEKQAKKAAEKRHQKNLAKTSLKPDNGSQKPMNQPPEEEHKLSNTLKPRNLAPRPYATAKVPEENPVESPVAQYTLKTAPFLGDLFPQWSVQWLEANSPVDKYHLLSGTYHWKLYGNNRVRLPACTATLLHEGDPCWAFYTSDSAVKPSLKLYKNVDWVEMQRGLNGFGALVLLHGHPSYYAARNPGTGFDFVPDKCLNFLTKAAPMFGYVACFETSSSNWVVDYLPGKNPLQVVASEGNTALYHLTQEGYYSAGKTDVDTSALVLVATKKANWLMTKVDKAFFKSNALAAHPGAFNPYQYRLVFSPAKGSGPVYVAKVYPQPGPSLVFDNKLQLHKLNALTNFNNNEFFHVENNVRNACLTEDESWSPCWNQKKMQLFKSLCTGKTVDYLQLNPLGATGKDSTTYPQWTALVTKNPSFELCVKALLDFSHLLKGNTVSLLNRVPFVTSETFHPPGNVMYLGESRGVTLLPTSPAM
>DECOY_sp|Q9BY44-4|EIF2A_HUMAN
LGLELDELEQLLATKEQKLELQKNELKQGTAAQKLELEQKAKKKLLKNKKLDLEPDGSLSQSVTRNPTSQPAPTPALDPKSDRSAEKQAKKAAEKRHQKNLAKTSLKPDNGSQKPMNQPPEEEHKLSNTLKPRNLAPRPYATAKVPEENPVESPVAQYTLKTAPFLGDLFPQWSVQWLEANSPVDKYHLLSGTYHWKLYGNNRVRLPACTATLLHEGDPCWAFYTSDSAVKPSLKLYKNVDWVEMQRGLNGFGALVLLHGHPSYYAARNPGTGFDFVPDKCLNFLTKAAPMFGYVACFETSSSNWVVDYLPGKNPLQVVASEGNTALYHLTQEGYYSAGKTDVDTSALVLVATKKANWLMTKVDKAFFKSNALAAHPGAFNPYQYRLVFSPAKGSGPVYVAKVYPQPGPSLVFDNKLQLHKLNALTNTYPQWTALVTKNPSFELCVKALLDFSHLLKGNTVSLLNKVEGNGWAFLTGKDSFLCKVCKNGSREPFVTSETFHPPGNVMYLGESRGVTLLPTSPAM
>DECOY_sp|P21128|ENDOU_HUMAN
TSSVLYATALKKYGNGYTKSDWTYRTVALPYGGLSLQCKVGRPALFCLSYLAFEFEPSSGLFASGVKEYYGDWNFQMALVDPYSDWPGDYLHSYYDVLGKEEYLERFLWNHFGTKVKKGVEGSFVHEFGSSDGEENRGSYLGFWMKNLDDVFEQESGRYNQHHLFSYLKEMVAKTMLRELFADQEALEQASFHEGHGTRAQYNNLLNLFAAYTKPSFKLENVYTFLKPPRCDVQRNTESPSLCNQSNLVLDKEQKDANTRAYKLESLSQLEKETLADSSHSVEHDSCLSEFKDCCNGFEQRCANCHCQHKHDFAEYRCGQCSTPASYLNSALAEETEEELQPLPESKEHDETCLHEYDECCNGHWLRRCDCQCAARDNKFENRCSACSEKLGAWALGCLVALVLSLCRAM
>DECOY_sp|P21128-2|ENDOU_HUMAN
TSSVLYATALKKYGNGYTKSDWTYRTVALPYGGLSLQCKVGRPALFCLSYLAFEFEPSSGLFASGVKEYYGDWNFQMALVDPYSDWPGDYLHSYYDVLGKEEYLERFLWNHFGTKVKKGVEGSFVHEFGSSDGEENRGSYLGFWMKNLDDVFEQESGRYNQHHLFSYLKEMVAKTMLRELFADQEALEQASFHEGHGTRAQYNNLLNLFAAYTKPSFKLENVYTFLKPPRCDVQRNTESPSLCNQSNLVLDKEQKDANTRAYKLESLSQLEKETLADSSHSVEHDSCLSEFKDCCNGFEQRCANCHCQHKHDFAEYRCGQCSTPASYLNSALAEETEEELQPLPESKEHDEAWALGCLVALVLSLCRAM
>DECOY_sp|P21128-3|ENDOU_HUMAN
TSSVLYATALKKYGNGYTKSDWTYRTVALPYGGLSLQCKVGRPALFCLSYLAFEFEPSSGLFASGVKEYYGDWNFQMALVDPYSDWPGDYLHSYYDVLGKEEYLERFLWNHFGTKVKKGVEGSFVHEFGSSDGEENRGSYLGFWMKNLDDVFEQESGRYNQHHLFSYLKEMVAKTMLRELFADQEALEQASFHEGHGTRAQYNNLLNLFAAYTKPSFKLENVYTFLKPPRCDVQRNTESPSLCNQSNLVLDKEQKDANTRAYKLESLSQLEKETLADSSHSVEHDSCLSEFKDCCNGFEQRCANCHCQHKHDFAEYRCGQCSTPASYLDAWALGCLVALVLSLCRAM
>DECOY_sp|Q00013|EM55_HUMAN
YVWSVPVWQPSSCAQDFAEQKKLLTEDVGNNVLSLDFYHAYQRSLAESKDQLQQLAETQTGQDTPALFVLFPSLEARTVKLLTQPELDLLAKLNKQHLQHVTEKFTGFMNGQYSGFELFENASLRNTMEETSLFHYKDGEEEKRSPRPTTYPVPYVKFEPNQSLLAKNLHRSGVGSAGLLVLKRKTFAPRLVVEEYSVVDLQDFLSSKHALKYKDKKKKYGFPSCSPAESPASQAMSARVWEQLEPSPLLGASKESSGERVGQWWNSDKDNLLQLLDGTAKFLGAKECPLLNKKDPDYDFQRAMFMQLAPRLSQQNPLKVLSLMKGTKEMKAQLQDVSHNTVNTGNLELLEDGVHLSGRQHLMGGHLRLAVTCSKQENKLLTLGMPEETKVEFQLRLKRVVEQKGVQAPSGPAPSGNTYMDETVTNLPHSVAERPRKSQLLHELYLDSLATHMSGGSEGESKALTM
>DECOY_sp|Q00013-2|EM55_HUMAN
YVWSVPVWQPSSCAQDFAEQKKLLTEDVGNNVLSLDFYHAYQRSLAESKDQLQQLAETQTGQDTPALFVLFPSLEARTVKLLTQPELDLLAKLNKQHLQHVTEKFTGFMNGQYSGFELFENASLRNTMEETSLFHYKDGEEEKRSPRPTTYPVPYVKFEPNQSLLAKNLHRSGVGSAGLLVLKRKTFAPRLVVEEYSVVDLQDFLSSKHALKYKDKKKKYGFPSCSPAESPASQAMSARVWEQLEPSPLLGASKESSGERVGQWWNSDKDNLLQLLDGTAKFLGAKECPLLNKKDPDYDFQRAMFMQLAPRLSQQNPLKVLSLMKGTKEMKAQLQDVSHNTVNTGNLELLEDGVHLSGRQHLMGGHLRLAVTCSKQENKLLTLGMPEETKVEFQLRLKRVVEQKGVQAPSGPAPSGNTYMDETVTNLPHSVAWSEM
>DECOY_sp|Q00013-3|EM55_HUMAN
YVWSVPVWQPSSCAQDFAEQKKLLTEDVGNNVLSLDFYHAYQRSLAESKDQLQQLAETQTGQDTPALFVLFPSLEARTVKLLTQPELDLLAKLNKQHLQHVTEKFTGFMNGQYSGFELFENASLRNTMEETSLFHYKDGEEEKRSPRPTTYPVPYVKFEPNQSLLAKNLHRSGVGSAGLLVLKRKTFAPRLVVEEYSVVDLQDFLSSKHALKYKDKKKKYGFPSCSPAESPASQAMSARVWEQLEPSPLLGASKESSGERVGQWWNSDKDNLLQLLDGTAKFLGAEQLAPRLSQQNPLKVLSLMKGTKEMKAQLQDVSHNTVNTGNLELLEDGVHLSGRQHLMGGHLRLAVTCSKQENKLLTLGMPEETKVEFQLRLKRVVEQKGVQAPSGPAPSGNTYMDETVTNLPHSVAERPRKSQLLHELYLDSLATHMSGGSEGESKALTM
>DECOY_sp|Q01844|EWS_HUMAN
YRPRRDERQHEKGDKPMGGRGGRRGGGMQEMLPGPPGGPGRRGGGGFGRGDMRGGRGFGRGDGRGGRGFMGGPGRGDMLGRGGRGMGGPGRGRGDGGPPPFPPPLFGEKPPKACQNCERTWAFNQNGCGPNPCQWDGRAHQVNGGGSPNRGSRGPRGPPFGRGDGRGGGRMGMPGGPGGPGGPGRGLPPPMRGGREPPLGRGMSNMPKKRSPLAKVKLSGQFKDGDFWEVAKAATPPDEYSVTADKGKPGTKEDLYLHLMPQGRKTNKMVVGCKQFFDALDDLTVSDNLGQVYLASNDSDEDPDVPPGLDLDPGEDMPGGKPNFGRGEGASGMGRGGGRGGRSGGMRDGGFRGRGRGNDPGSMRSNEGPGSFGGSEQGYVGMSSPHDRQFSSQQGYSSSQQSYQSPAQSYSGTQPPYSTPPQQGYSSQQGYSSQQGYSSPQGYTNQQSYSSQDYSTPQTSSYSTPPYSPPATVPQMPYSGPVQPYSYNSQGYGLSPQNYGGTSSQPQSTETKPNGDQRPTPATAAPQQGYAPYAPQTGYASQAAYSAQTTTVTATTTDYAGTGYGQVPQSYAQPATPTTYGTPPQGYSTAYATQGYTATTQAQTYSVDTPQGYTGYSQQGYAQTTQAYGQTPQATYASYGQQAAAQSYTSYDTSAM
>DECOY_sp|Q01844-2|EWS_HUMAN
YRPRRDERQHEKGDKPMGGRGGRRGGGMQEMLPGPPGGPGRRGGGGFGRGDMRGGRGFGRGDGRGGRGFMGGPGRGDMLGRGGRGMGGPGRGRGDGGPPPFPPPLFGEKPPKACQNCERTWAFNQNGCGPNPCQWDGRAHQVNGGGSPNRGSRGPRGPPFGRGDGRGGGRMGMPGGPGGPGGPGRGLPPPMRGGREPPLGRGMSNMPKKRSPLAKVKLSGQFKDGDFWEVAKAATPPDEYSVTADKGKPGTKEDLYLHLMPQGRKTNKMVVGCKQFFDALDDLTVSDNLGQVYLASNDSDEDPDVPPGLDLDPGEDMPSQQGYSSSQQSYQSPAQSYSGTQPPYSTPPQQGYSSQQGYSSQQGYSSPQGYTNQQSYSSQDYSTPQTSSYSTPPYSPPATVPQMPYSGPVQPYSYNSQGYGLSPQNYGGTSSQPQSTETKPNGDQRPTPATAAPQQGYAPYAPQTGYASQAAYSAQTTTVTATTTDYAGTGYGQVPQSYAQPATPTTYGTPPQGYSTAYATQGYTATTQAQTYSVDTPQGYTGYSQQGYAQTTQAYGQTPQATYASYGQQAAAQSYTSYDTSAM
>DECOY_sp|Q01844-3|EWS_HUMAN
YRPRRDERQHEKGDKPMGGRGGRRGGGMQEMLPGPPGGPGRRGGGGFGRGDMRGGRGFGRGDGRGGRGFMGGPGRGDMLGRGGRGMGGPGRGRGDGGPPPFPPPLFGEKPPKACQNCERTWAFNQNGCGPNPCQWDGRAHQVNGGGSPNRGSRGPRGPPFGRGDGRGGGRMGMPGGPGGPGGPGRGLPPPMRGGREPPLGRGMSNMPKKRSPLAKVKLSGQFKDGDFWEVAKAATPPDEYSVTADKGKPGTKEDLYLHLMPQGRKTNKMVVGCKQFFDALDDLTVSDNLGQVYLASNDSDEDPDVPPGLDLDPGEDMPGGKPNFGRGEGAGMGRGGGRGGRSGGMRDGGFRGRGRGNDPGSMRSNEGPGSFGGSEQGYVGMSSPHDRQFSSQQGYSSSQQSYQSPAQSYSGTQPPYSTPPQQGYSSQQGYSSQQGYSSPQGYTNQQSYSSQDYSTPQTSSYSTPPYSPPATVPQMPYSGPVQPYSYNSQGYGLSPQNYGGTSSQPQSTETKPNGDQRPTPATAAPQQGYAPYAPQTGYASQAAYSAQTTTVTATTTDYAGTGYGQVPQSYAQPATPTTYGTPPQGYSTAYATQGYTATTQAQTYSVDTPQGYTGYSQQGYAQTTQAYGQTPQATYASYGQQAAAQSYTSYDTSAM
>DECOY_sp|Q01844-4|EWS_HUMAN
DKWENHRQSLVSYPKKYLLSTYVLSESQLGMGRGGGRGGRSGGMRDGGFRGRGRGNDPGSMRSNEGPGSFGGSEQGYVGMSSPHDRQFSSQQGYSSSQQSYQSPAQSYSGTQPPYSTPPQQGYSSQQGYSSQQGYSSPQGYTNQQSYSSQDYSTPQTSSYSTPPYSPPATVPQMPYSGPVQPYSYNSQGYGLSPQNYGGTSSQPQSTETKPNGDQRPTPATAAPQQGYAPYAPQTGYASQAAYSAQTTTVTATTTDYAGTGYGQVPQSYAQPATPTTYGTPPQGYSTAYATQGYTATTQAQTYSVDTPQGYTGYSQQGYAQTTQAYGQTPQATYASYGQQAAAQSYTSYDTSAM
>DECOY_sp|Q01844-5|EWS_HUMAN
YRPRRDERQHEKGDKPMGGRGGRRGGGMQEMLPGPPGGPGRRGGGGFGRGDMRGGRGFGRGDGRGGRGFMGGPGRGDMLGRGGRGMGGPGRGRGDGGPPPFPPPLFGEKPPKACQNCERTWAFNQNGCGPNPCQWDGRAHQVNGGGSPNRGSRGPRGPPFGRGDGRGGGRMGMPGGPGGPGGPGRGLPPPMRGGREPPLGRGMSNMPKKRSPLAKVKLSGQFKDGDFWEVAKAATPPDEYSVTADKGKPGTKEDLYLHLMPQGRKTNKMVVGCKQFFDALDDLTVSDNLGQVYLASNDSDEDPDVPPGLDLDPGEDMPGGKPNFGRGEGAGMGRGGGRGGRSGGMRDGGFRGRGRGNDPGSMRSNEGPGSFGGSEQGYVGMSSPHDRQFSSQQGYSSSQQSYQSPAQSYSGTQPPYSTPPQQGYSSQQGYSSQQGYSSPQGYTNQQSYSSQDYSTPQTSSYSTPPYSPPATVPQMPYSGPVQPYSYNSQGYGLSPQNYGGTSSQPQSTETKPNGDQRPTPATAAPQQGYAPYAPQTGYASQAAYSAQTTTVTATTTDYAGTGYGQVPQSYAQPATPTTYGTSTGEVTPPQGYSTAYATQGYTATTQAQTYSVDTPQGYTGYSQQGYAQTTQAYGQTPQATYASYGQQAAAQSYTSYDTSAM
>DECOY_sp|Q01844-6|EWS_HUMAN
YRPRRDERQHEKGDKPMGGRGGRRGGGMQEMLPGPPGGPGRRGGGGFGRGDMRGGRGFGRGDGRGGRGFMGGPGRGDMLGRGGRGMGGPGRGRGDGGPPPFPPPLFGEKPPKACQNCERTWAFNQNGCGPNPCQWDGRAHQVNGGGSPNRGSRGPRGPPFGRGDGRGGGRMGMPGGPGGPGGPGRGLPPPMRGGREPPLGRGMSNMPKKRSPLAKVKLSGQFKDGDFWEVAKAATPPDEYSVTADKGKPGTKEDLYLHLMPQGRKTNKMVVGCKQFFDALDDLTVSDNLGQVYLASNDSDEDPDVPPGLDLDPGEDMPGGKPNFGRGEGASGMGRGGGRGGRSGGMRDGGFRGRGRGNDPGSMRSNEGPGSFGGSEQGYVGMSSPHDRQFSSQQGYSSSQQSYQSPAQSYSGTQPPYSTPPQQGYSSQQGYSSQQGYSSPQGYTNQQSYSSQDYSTPQTSSYSTPATAAPQQGYAPYAPQTGYASQAAYSAQTTTVTATTTDYAGTGYGQVPQSYAQPATPTTYGTPPQGYSTAYATQGYTATTQAQTYSVDTPQGYTGYSQQGYAQTTQAYGQTPQATYASYGQQAAAQSYTSYDTSAM
>DECOY_sp|P84090|ERH_HUMAN
MGAQQARRQLLVYKLKELWKDNYPQYTQTDRAYVLCSLDALDDLFDFLQSLDYTLSPSNPNRKMLHEEYKMCVGEMCENVSEYDAYRTGERKPTPQVLLLTHKS
>DECOY_sp|Q4KMX7|F106A_HUMAN
METGLVGLNLLDEEGMCDFRFCELLRNLPLKEAAKLCQDTPQDSLSVVAGPFSDHNGTENPFSSLCLCVHLSSHCYNALLETSMLAESSTSVSSMLCYALSLTRGPFSFAFSRFVAEHLSLLLRVDSLHLPHNLHVFSCLYSELSTRCLHNRLNTSLPLHVLFMTSPRL
>DECOY_sp|O75460|ERN1_HUMAN
LADPTVPPQPEPPEHFYYPQFRLEHSCLEMRAYTHALLHPRFSTFYCVFDDPLSGLTREVEAPLREYHKKHRNMRALLRVGDSKGYRTKRFLDTQLPVTLNREWDKMVVRAGRGELKQVLPGDLSKEERLDSVDQFFQLKQELSWFFPKHLVKHASRKPQPDMALKMELLREALVDEKHEPHLCDLSCAGLLLNARQQLKSGFPHSGESLVYYFVCGASFLDVTYTPNKECDESLMEPALWGETGPVGRRSSFSRHGVAKKLCLGFDSLMKAKLGHANPMSLLLNHKPLRDHVLNLSHLHALGSTTQQLLTLPELGLHAFKDQEVYEQLTAACLELALYQFRQKDETCFRYLVNPHEDSRLVELQREDAFSFCEPLRKLVVARDNDFMRGYVLTGEAGHGLVKDPCFSKLGVLVVSTEEDGDDQELSPSSGKASASSGSCLSHNSRAPSTSPSSTGSSESYPGSTDLLEGDQATDGPPHFPLQQQQQQLLQKLELKEQFQQHQLQQQQHMSLPYTLLFAVWGLLLFTSLLLTAMKDLMSDVPAERPAPAHAKPEEVRDSVTTPANESTQDVLNLVEEFKKSESDAPLVNREKHPLNNPRFELKMTSASLPTEHHGLLLWYRNLYNKLKNKSLGPDKFVDTSPTLVCEKGDGLTVGDTQPGELLPLTSRGPVVAVGEHVMSPSAYLSTSKYGVYLTPTKLKATSEKPFEPKYKWTRLGVEGSMFTLRYLTEVAVNLHMKRVLGREQWVYFAVVPSAYNQLWLVDGSESDVTVVLGDGNSVFHSKMYDVDDEPLSAAYDFYTANRWLREKTTDYMTLTYERTGLYLLSTSPCLSDAFASSLTQKQEGTLLDLVYWLDKKQGMYLLGDSRSCPSAQVLEPLTFPKLTLGENKNSGLTYLSGDNPDPLFAPEEVHTPVQLVPDKELTKWLSGRKTSVAHLSGDLTSVFLLTEPLTVTSTSGFLGLGPLLLTLLLLRRLAPM
>DECOY_sp|O75460-2|ERN1_HUMAN
RAGSGGVAPSVPRCAAATASGRAVGAGARRGQGPGSGATALQGGGWARGDSVGLGPLLLTLLLLRRLAPM
>DECOY_sp|Q03111|ENL_HUMAN
TAVAELCSQKRLVTTEDLSFLDFDFTTNTVNFHGTEELLNVLQQLVRNRELAMRRLHLEVLEDTYKADYTKKGLKLEKPSCSEPRRSGSKVSNPPPKPQPPPPRESPLSSDASNDSESDSFSRLSRNDPGKTGAAEEGSSSDDEDSEESQLDEVMRSLPGQSHNQSPEFDSDSSSDSSSSSNSPSSQASEKSFSAEDESNSEEVELKKAAREPESEKAKVERGTSKSKDAKKPDSFSSSSSRTPSTGPARSSKGSSKKSKKQASKPPSDATARKPSSRAPPPPPPPPPGKGPSTSEKLTKELAKMPKEFAKAPPPKAEKEPRLGEGKRLSTKDSKSAQREELKESSKESSSKRDRPREHKETKVHKPSKTSSKENAKDSGHSKPKKTPDSFASLPLTPLMPYDPSRPSVTDAGEPMVMVGGRALKLRYFETTPNNFTKLERCLHNVPPNGELNLFLDYTFCKRVPEKEKNFHVELPMLFGAYGSEEKVYPPKECRRVKPPFSDHLWFVKVEVFHQLDCQEPRGVFVMWDHTFGETTKKRPLQRAHGLERLVQVTCQNDM
>DECOY_sp|Q6L9T8|FA72D_HUMAN
MLCEEASLNLVDEDTSEELEPLNRGLLVNVGTSDRLNLDYVAQSHFMWFRHNNCSLLCSSCPVLVHYGVLNGKCLCALKDKLKCCKTFLYRCGTFDVANTPPLDTSFLDLETDALLVKAMRGSSLVKQCKFCCLLSVRCKDFSCLNTRS
>DECOY_sp|Q3ZCQ3|F174B_HUMAN
MKYLDFVTSDEDEDDEENLPAMERVEAPTTLLDKRYKKTRKLGRSFRVLLLCALLLTTFAFAVLVAKALTPLRDLLLSRLTVLADGSSNSSSSGSGGAAGSGRFTTNGPGPGPPRPSREEPEPWPASVSERASRAAAPAALLALLLLPLLPAPLPVRRA
>DECOY_sp|P0C875|F228B_HUMAN
LEKLLLGRLPSPSGDQDEREEQSLSLSSFYGESLAKEASPNNGEQYCLPREELFSSKGKNYLVKTEEEQSELLYPRAALKPLDFSCDNFNKVKVRRRRLCFESELRYTPKLLWENPTLFRHSNSLQPRFSHLQKVEVKEFKLESYKLGTECQLLRKTENKDYDQKKALPDHFPPLTKVLFNPKKDSMYFPDYKEPDYHELFANKKGNVKHLFGDLEGRRKKQKKLHSCKVELKKLQLPDAVCDVRKWYLMKRREANLFAHHQLKYDLKELVSNKEYLLSQLAAETDKEALVEMFCLKPPELWKESKSKLPLTGTVLDDSDVKNM
>DECOY_sp|P47211|GALR1_HUMAN
VHTCNTSPPTDRLKSSKETDSLHSKRDLHKCFVKQYKRAFNESLFAYLLPNVSSNSYALCHATRLFLFSAPTLPFVGFEAWLHLLHHPLWSLGFVVVVVLVTQAKKKASTEKKSSMKNKKLHLHNLKVAYCFCLLLLPLLYGFVFTCVVYKKARHPDPWQEWCFTQNSRAPHFLGQHYAVPSAMALSLAWLCGVGLLARNSRVLSSRRSSHVLAVRYDVSMAALTFLSVLMSVTFFYHLKFCLFAGLVWTPLAYVTAQFPLCFLLYALDALSLNLLFLNTTRSKPGKPRSALVTLVLSNGLVGLAFLLGFVVLTVFNEVGLGFLPGPEPAPPEPWSANGESLNGVALEM
>DECOY_sp|Q14697|GANAB_HUMAN
MLHLSWDSAVNLGKRPLVLVSTEPDHQFSRLSEPSKGTQLVVAAKPGAGLLVRVELWLPTEFHGEPDASSSVLTNGSFSRRFLLFERQTQYNFTHGDDLFLEGQATGQPSLAVFLTLPDKDMCESRRSRVMRWPVLTGRGQFVPLSSLTVPLYLTQPGHKHQYSQLDYWVEGQGPLYVQVGHAGSDSVPHVLLADGLLYQDDLNFTTVDQPYQVWLRPMVPLGREHAQYLLTYWFPLLSRYQGLARDLLDNHQSPLLWPRREGTDLHAHRAFFPQYAGMQYRWVLLEPEPKNFFGGVDAGCFSLGVLGLSLCMPLSKLLHDWEATNDGTWVAGRFQSGAFFRAALVFRPEMGGRSRQLGDATAMHVYLGYLNHVRDHEWGGYHQAKDLMTVEPGNFVSPENMDNWVFLNPASGEYNDYSFMNAWWRAMTPNTFDPYGASGPWCWGEYDSGRDKTVYLGLREENHLRVYGSDKVLHPDVLAVKRRKLSARLELMRQPTPRFSPDWTFRKYGDAHELDLWLVDCPLNHDDFGQDVELVDAERDYNRWSQHYGLSFLPPLAQTGTLSAYRQFVDSLSPGLLLFVDLLGTESMRWVDTQPTEGSGQLYDMKLFMGKTGATNSSLDVWTEAANLWFLGLRDHPNHALLVPVSGYLAMPNYLEYQFVDLNYRLYPEGGETKVRLLNDAHEPLGYVHEMGPLSFDLGVSMPGYKPSDSHKTFTEEWAGPEKDEKAGQTEEKPDGRDPTEEPQAGDGEAPKDSGQSRVPRAQHEFELLRGANVSLLLRSDELLDRLFRPATLLKLYPGEAMTLEVSNERDGSVSRLALPPDAVLVDPRVRYRRPPELEDRLRFTMKNQLGQLELVLLKVTVEHLLHVTLSDPGLQLSDLLRAYPSLGRPLRSRKQCFSSEECKTFNRSDVALTLGLCVGLFALVLSAWRRRRSAAVAAVARA
>DECOY_sp|Q14697-2|GANAB_HUMAN
MLHLSWDSAVNLGKRPLVLVSTEPDHQFSRLSEPSKGTQLVVAAKPGAGLLVRVELWLPTEFHGEPDASSSVLTNGSFSRRFLLFERQTQYNFTHGDDLFLEGQATGQPSLAVFLTLPDKDMCESRRSRVMRWPVLTGRGQFVPLSSLTVPLYLTQPGHKHQYSQLDYWVEGQGPLYVQVGHAGSDSVPHVLLADGLLYQDDLNFTTVDQPYQVWLRPMVPLGREHAQYLLTYWFPLLSRYQGLARDLLDNHQSPLLWPRREGTDLHAHRAFFPQYAGMQYRWVLLEPEPKNFFGGVDAGCFSLGVLGLSLCMPLSKLLHDWEATNDGTWVAGRFQSGAFFRAALVFRPEMGGRSRQLGDATAMHVYLGYLNHVRDHEWGGYHQAKDLMTVEPGNFVSPENMDNWVFLNPASGEYNDYSFMNAWWRAMTPNTFDPYGASGPWCWGEYDSGRDKTVYLGLREENHLRVYGSDKVLHPDVLAVKRRKLSARLELMRQPTPRFSPDWTFRKYGDAHELDLWLVDCPLNHDDFGQDVELVDAERDYNRWSQHYGLSFLPPLAQTGTLSAYRQFVDSLSPGLLLFVDLLGTESMRWVDTQPTEGSGQLYDMKLFMGKTGATNSSLDVWTEAANLWFLGLRDHPNHALLVPVSGYLAMPNYLEYQFVDLNYRLYPEGGETKVRLLNDAHEPLGYVHEMGPLSFDLGVSMPGYKPSDSHKTFTEEWAGPEKDEKAGQTEEKPDGRDPTEEPQAGDGEAPKDSGRSFQLKNKLDWLSGLTLNKVDSFSRVPRAQHEFELLRGANVSLLLRSDELLDRLFRPATLLKLYPGEAMTLEVSNERDGSVSRLALPPDAVLVDPRVRYRRPPELEDRLRFTMKNQLGQLELVLLKVTVEHLLHVTLSDPGLQLSDLLRAYPSLGRPLRSRKQCFSSEECKTFNRSDVALTLGLCVGLFALVLSAWRRRRSAAVAAVARA
>DECOY_sp|Q14697-3|GANAB_HUMAN
CWCKCCFSSEECKTFNRSDVALTLGLCVGLFALVLSAWRRRRSAAVAAVAAM
>DECOY_sp|A0A2Z4LIS9|FXO3B_HUMAN
GASSNSNKGKDFYPVCSVMWEYLQSLTRRLDPSSELRATLLDAYSLNGWARRNSSKRCPQGSGGAAGPQPPPLPQQPQLLAQTGGSLGGAATAPGSGPDQGGPALRVVSDELLLGSVLRTSGGGGGLAMASGRAGGGDEDDEDDEEEPLMSDAATEGSKPAPSAQLERPQLPWTCRSRPSQPEFEPDLEVELPSLPAPSAPAEAKMARAGAAAPRTASEREAPAPHLPPPVHVRGLRSSGPAAAAAAAQRSATRLLAAVEGEETKSEQFHPSDQSSLVKGEPMEALDTEM
>DECOY_sp|Q8IVH2|FOXP4_HUMAN
SLEEGPLEEELRDDEPPGSASPNPAGLPPGPRQDEEAEAPEKEVQVQHSYQPPSRLPPSSSGNSPLPEVPAGVDDHSLPLLSSASGPNLMGPSNLLPFSSEALAAQYSANLAGYSLGSLMKNVLTPSGTKMPRRKPQYREEDVTWVAKGNVERVVFKCHLSLNRHVAKNWTATRRNFYAFRMTFWNYLENLTLRQDPTELLARQLLSAYTFPRAVPDKNYFEHNQALESSLPSCKFDSRRRSAPGGGHLSASGLGPRPLPTVPAAASTPPHVLGDPFSDAASVTKVSFSSSGPVPNLPQSFKESPPRPMHLHAMMAQRLESKEALQLELQQVVQMQRVCQATRSDDLAHETNLKHLFQGLDECLTECGPKWCEGHGYLPHSGPTEEHSSSRRDSTLVTPQGNPLTHHSLPPSKVPPAAFSTATAATGTLDLGEKQVSDEAPQGPAGEKGWLQPLDTPCVAAQPLTQLPGSAQNPQLSVLGRQQLNLLHQQQLQQMQLLQQQFALKQNGLAKEPQKPGAQQQTLLQLHLQEQKKQYYEQLQQLMLAQQQQLLAQLQPPSLLQQMQQPTLMQPSMMAVSVPVQVASASKQSDNNGPSSLGSAQQLLFRQAVQLAQQQQFHLLEAPSMEGNSDAGTTVREGTGSATTGTAGGSSGDAQGSLSGVGNQGSPARSLTESASEVMM
>DECOY_sp|Q8IVH2-2|FOXP4_HUMAN
SLEEGPLEEELRDDEPPGSASPNPAGLPPGPRQDEEAEAPEKEVQVQHSYQPPSRLPPSSSGNSPLPEVPAGVDDHSLPLLSSASGPNLMGPSNLLPFSSEALAAQYSANLAGYSLGSLMKNVLTPSGTKMPRRKPQYREEDVTWVAKGNVERVVFKCHLSLNRHVAKNWTATRRNFYAFRMTFWNYLENLTLRQDPTELLARQLLSAYTFPRAVPDKNYFEHNQALESSLPSCKFDSRRRSAPGGGHLSASGLGPRPLPTVPAAASTPPHVLGDPFSDAASVTKVSFSSSGPVPNLPQSFKESPPRPMHLHAMMAQRLESKEALQLELQQVVQMQRVCQATRSDDLAHETNLKHLFQGLDECLTECGPKWCEGHGYLPHSGPTEEHSSSRRDSTLVTPQGNPLTHHSLPPSKVPPAAFSTATAATGTLDLGEKQVSDEAPQGPAGEKGWLQPLDTPCVAAQPLTQLPGSAQNPQLSVLGRQQLNLLHQQQLQQMQLLQQQFALKQNGLAKEPQKPGAQQQTLLQLHLQEQKKQYYEQQLMLAQQQQLLAQLQPPSLLQQMQQPTLMQPSMMAVSVPVQVASASKQSDNNGPSSLGSAQQLLFRQAVQLAQQQQFHLLEAPSMEGNSDAGTTVREGTGSATTGTAGGSSGDAQGSLSGVGNQGSPARSLTESASEVMM
>DECOY_sp|Q8IVH2-3|FOXP4_HUMAN
SLEEGPLEEELRDDEPPGSASPNPAGLPPGPRQDEEAEAPEKEVQVQHSYQPPSRLPPSSSGNSPLPEVPAGVDDHSLPLLSSASGPNLMGPSNLLPFSSEALAAQYSANLAGYSLGSLMKNVLTPSGTKMPRRKPQYREEDVTWVAKGNVERVVFKCHLSLNRHVAKNWTATRRNFYAFRMTFWNYLENLTLRQDPTELLARQLLSAYTFPRAVPDKNYFEHNQALESSLPSCKFDSRRRSAPGGGHLSASGLGPRPLPTVPAAASTPPHVLGDPFSDAASVTVPQSFKESPPRPMHLHAMMAQRLESKEALQLELQQVVQMQRVCQATRSDDLAHETNLKHLFQGLDECLTECGPKWCEGHGYLPHSGPTEEHSSSRRDSTLVTPQGNPLTHHSLPPSKVPPAAFSTATAATGTLDLGEKQVSDEAPQGPAGEKGWLQPLDTPCVAQPLTQLPGSAQNPQLSVLGRQQLNLLHQQQLQQMQLLQQQFALKQNGLAKEPQKPGAQQQTLLQLHLQEQKKQYYEQLQQLMLAQQQQLLAQLQPPSLLQQMQQPTLMQPSMMAVSVPVQVASASKQSDNNGPSSLGSAQQLLFRQAVQLAQQQQFHLLEAPSMEGNSDAGTTVREGTGSATTGTAGGSSGDAQGSLSGVGNQGSPARSLTESASEVMM
>DECOY_sp|Q8N292|GAPT_HUMAN
YSDPLLYLDEDQPVESRPKPQFNYYDSSTENGYLHEEFNSQGTNEYLKEDKTKGKAPPGAEVNEYNDHTNNRGVAKSHDQTEVSLERHLGLRLPGLFKTTCKRRVSRRSQLRLPFTRFTARVKHWHWVCGLGCVVLLLLLSLGVSLAALNNGCKSSM
>DECOY_sp|Q9BTY2|FUCO2_HUMAN
LVNTLALAWGKWCPMQHLTLQPLEVMLGNQELSLWNLPQGHGLKLVETAGLLKAPHGLFLQGSTPKWLFLAYVKLKEKPSTYWVDPTVTDNQRSWTHTEYLAEGNKVLWSGMRQRLEEFVVSLTGDLTPGLNMLLNGGCSVTEVLKQVLEELTLYDSLGARREYGWSKLDLTMCNEKWHPLLHGPNRYDSCTYFGGKHCLSGAGRWDNTVVTRGVPSENYLWALFGTSNWYQDPAGGDGDSWLVEPQYNNVLEYLEPLKTSVPFRKQHFSSSEDELFLPHFWEFLSYYLGRFLDRTRNLAVELKEVLRKDPGEDLANWNWSYESGWLTFGEHKHSTLVLKYAGSAQFLDAWQNANFKFATFLPGFDEKYFSPPYNKDMFEVKYPKLKEQWYWWFWESGFSPVSFVGWHLFLGKFAQDFWAPLRQADLSEWTPDRFTASHAPCPPPPLLLLLLLLLPFARLPLEQRPM
>DECOY_sp|Q9BTY2-2|FUCO2_HUMAN
FSCFHHRWTHAWYEDFKRSWMFSRDCTAEHKHSTLVLKYAGSAQFLDAWQNANFKFATFLPGFDEKYFSPPYNKDMFEVKYPKLKEQWYWWFWESGFSPVSFVGWHLFLGKFAQDFWAPLRQADLSEWTPDRFTASHAPCPPPPLLLLLLLLLPFARLPLEQRPM
>DECOY_sp|Q02742|GCNT1_HUMAN
KHLTELKARHLHEDLCQLAFLDVDVDKFNAFLHKRHLMWNLDGAGFLCVRSVHVGDCPPYPAKGSVDGEFYQKWVRFAVAQMDSLDKYHSAPLSGPVEPRLQLTAWLYEDPSYTDQAWEMKLQKLENQLVYGVYRESVVFYASGSFLPTELPPLKMVTGTNTKLGNVVERKKYRWEKPHSERMETELNNEGMLKLKRLVLELNKTLPFDMGCLNLLKYWNASMAYLKDMCNLDAQRVSWSAYVVSERLSAVFVNSFCSALGMVAALYSDEKSTDVHLCYFNQPMYLRALRLLMDEKLHHVVLSYALPFEAEKESLPEVLKRRKYLFSSCDSTMNLYDDPTRWRKKPKFVTLLEKLKVQLENVDGQLKVTCNLDSSPNEGALELRHVSVFEKPQHRLLVSFTLLSLVLVMFYKYTPYSFRRRLLLRTLM
>DECOY_sp|Q9UGJ1|GCP4_HUMAN
MGFSGLTGGAQTYKYNYDRLLLLQALDSNLQHRNVSSLKLFLLSSRQSFKGVLLSLQAARGEDLPGLNQSVLSCFSHCLDLLENLCHFVKPLLLFSQALLNSLFHDHARLLSEFRDTSNLQHLLQSFQSELVDVQLYYQLNDVLFAMHRNRLKWLADTQNKSLKRHQMQLAWCHQLEAQRRVLSLVKYFVVNKYELVAPTFLLHLPWQKVYSLGLAAWGSAPARPESTRSGPEREAQTADKAHKEGHYELTLHLLPLLNDDDLLKVHASQQFAVNVDHETVATPPKTLMHQATDLFAQFLERGGLLYFKDLKLLQGLLDSEEVMKLWLHEAVTRSRLDVVQEFDVLSFLPQKQRLHLEAAFTDEQKNLLSKRGTLNVNQNEFMQVSEGVFLKLEARVVPLYSPLLERSVLFKQLSPALMNEEELRQLLDLRELKQGTLGGLGLDEEDEEPQASVNGSSPGKQLFFEEHQDLLLGHLMWASLKQYMVGHCVALKLELARSVPPLGGCSKHYVTELLQCGHKLQKSLQEVVVMVSPFLLQFQDLFYNVHSLSLHPDGLFEQELDLLARQYPQLVSDLGTCFRALYLGHLGGQGQQSPHHDQQQVHGTYQELFETRFLYDTGRLCRLNLVSTESPHLFPFDQSVQLGRKSNWTFLSGPYGSLALLLEHLM
>DECOY_sp|Q9UGJ1-2|GCP4_HUMAN
MGFSGLTGGAQTYKYNYDRLLLLQALDSNLQHRNVSSLKLFLLSSRQSFKGVLLSLQAARGEDLPGLNQSVLSCFSHCLDLLENLCHFVKPLLLFSQALLNSLFHDHARLLSEFRDTSNLQHLLQSFQSELVDVQLYYQLNDVLFAMHRNRLKWLADTQNKSLKRHQMQLAWCHQLEAQRRVLSLVKYFVVNKYELVAPTFLLHLPWQKVYSLGLAAWGSAPARPESTRSGPEREAQTAKDHKEGHYELTLHLLPLLNDDDLLKVHASQQFAVNVDHETVATPPKTLMHQATDLFAQFLERGGLLYFKDLKLLQGLLDSEEVMKLWLHEAVTRSRLDVVQEFDVLSFLPQKQRLHLEAAFTDEQKNLLSKRGTLNVNQNEFMQVSEGVFLKLEARVVPLYSPLLERSVLFKQLSPALMNEEELRQLLDLRELKQGTLGGLGLDEEDEEPQASVNGSSPGKQLFFEEHQDLLLGHLMWASLKQYMVGHCVALKLELARSVPPLGGCSKHYVTELLQCGHKLQKSLQEVVVMVSPFLLQFQDLFYNVHSLSLHPDGLFEQELDLLARQYPQLVSDLGTCFRALYLGHLGGQGQQSPHHDQQQVHGTYQELFETRFLYDTGRLCRLNLVSTESPHLFPFDQSVQLGRKSNWTFLSGPYGSLALLLEHLM
>DECOY_sp|Q8TF65|GIPC2_HUMAN
LRRKGADGLVGWVDFVFEDPFAFDGLTEDLAVAFEDPNKVKDGAEFMTTALDLRDLGMYLELVDDKLELKAKATESPMEEVTAPKGRSRLLTRAGCGKLEGSKSGKARSLELEFKKELAPKLMTFLEKKELKEKKLAVDYRHWGVLNEGNLSELHDGVCLKTVSDLVGGKDRKLLFAYGVGNDTLTLGLSDEKSYVNVKEELKGVHAFLFDELGLQGGLRLDEMKLPTNLTCYLLESPSLEFAGALQAYLEQLSSFGERVGTASGHALQAHFVRRLAPRASASLSGGGAGTPEGEVLGATKEKSKKKARGKLLPM
>DECOY_sp|P18505|GBRB1_HUMAN
HVYYLWYVVNFLSFTLPFFRMSKWDLSNVDTLDPKLKVLQSRRRARLKGSPVGRHDLRAGYARESSLKRPYQLSASDYSYMTKAPDSVSTLVESGSTERNLELTSLLLNGHADVQKVNEMKLKNENASQDKQSAKKGQPKGGFFLYNVFAYELLALFVFVFCGMLYLDLKAVYPKLPLTRELHTSLTTMTLVTTLGLARVAASADYNLWFSVWSLLTLLTSPMYTQLLFYGLRKNRLFSLSRLPYAGTTFEKKVSVKMYDVLSFQPLEKLNVGTVAGEGGNWYFELDDTTYGYSELELTCNQEDLPRRYLDMMCAATTTRLLGYLVTGDPHRLLRMKNVTVGHVFKKSDNLFYTDPVWLQDARVNDLTLNLPLGSYSRKLKDWSQQFYMTLTYDMNVESVMDLSAVDRLMGVDVPPGGFDRPRLLDYKGLRLDVTKEVYSMNSPENTSHACCVMTLMVPFSLLGLSRENQVTWM
>DECOY_sp|P18505-2|GBRB1_HUMAN
RQPHPETPNWFLFKARQELVAPFVHHTYLGGFDRPRLLDYKGLRLDVTKEVYSMNSPENTSHACCVMTLMVPFSLLGLSRENQVTWM
>DECOY_sp|Q5VSY0|GKAP1_HUMAN
MCQDSESRKNKRGGGQKYALEAQLKVKVRSEQELAAHLSTVQLTLEKNLSQSEDVQLLLEKAKDMEGEQLKMLLQARNKAVKEKYAEWQTLVKNKLLQAEKRDELEKLRLERLGKDLVVEQNHEHATCNDTGNYETLQRRKERELLKLHVDDERLNFFGGDHSLTQSSSLEEKKTSLHDESHFKDLSVTLRPKDGQHKRKNKKDNMKVSQTSTNEADEYKKEHEEYEKLLLLSKAELDAEFMESTLQERDRQWEQWNERESKDQVPNSLPLDHQANCVAHSKSQPKKLFALRNLENAESQQQKKKRRKERKKEENTTKSSGLTQKSGTRNKGKGGPESDSGSGSDVQLLARFSATTPVSSLVASRA
>DECOY_sp|Q5VSY0-2|GKAP1_HUMAN
MCQDSESRKNKRGGGQKYALEAQLKVKVRSEQELAAHLSTVQLTLEKNLSQSEDVQLLLEKAKDMEGEQLKMLLQARNKAVKEKYAEWQTLVKNKLLQAEKRDELEKLRLERLGKDLVVEEKKTSLHDESHFKDLSVTLRPKDGQHKRKNKKDNMKVSQTSTNEADEYKKEHEEYEKLLLLSKAELDAEFMESTLQERDRQWEQWNERESKDQVPNSLPLDHQANCVAHSKSQPKKLFALRNLENAESQQQKKKRRKERKKEENTTKSSGLTQKSGTRNKGKGGPESDSGSGSDVQLLARFSATTPVSSLVASRA
>DECOY_sp|Q3B7J2|GFOD2_HUMAN
LNRNQLAECLNQNTDPEETLVEVAEWEGRSSRKSLADVVSQMYLGDEFSAAMSVPRTDWRRTDGQGQFSRQLAQVMYVMKGLYLLPVDQPGQEPLGAGVALSRDLLLEEQTASKNQGYLDARGAVRLGASGVVMVEHVFAGPMNFNLTVTSCVGGGMLMQFFCFDDSTVRHLRGLAANRQVFKTLLGHKVERRAGTLHTLLDVLYTGMTHLGGGGMLEDCLWGYSPSLLSGSYRLADCLMVAGVYHESLLKQRMVFAPLRFLVNGVLSMLQPYRYSATVRMFADVSTAKAECVVKNGLGLKAVSLRQTLPPPLSLCVLDVDQHLLLDDRTSTYFALNMEEALKQAEEEKTGWLAEVTFGERALLPVLRVASSGTGFVGVGPLKMM
>DECOY_sp|Q3B7J2-2|GFOD2_HUMAN
LNRNQLAECLNQNTDPEETLVEVAEWEGRSSRKSLADVVSQMYLGDEFSAAMSVPRTDWRRTDGQGQFSRQLAQVMYVMKGLYLLPVDQPGQEPLGAGVALSRDLLLEEQTASKNQGYLDARGAVRLGASGVVMVEHVFAGPMNFNLTVTSCVGGGMLMQFFCFDDSTVRHLRGLAANRQVFKTLLGHKVERRAGTLHTLLDVLYTGMTHLGGGGMLEDCLWGYSPSLLSGSYRLADCLMVAGVYHESLLKQRMVFAPLRFLVNGVLSMLQPYRYSATVM
>DECOY_sp|Q3B7J2-3|GFOD2_HUMAN
LLPTRVLPSGLPLSMLQGQQRPGPTGLKAVSLRQTLPPPLSLCVLDVDQHLLLDDRTSTYFALNMEEALKQAEEEKTGWLAEVTFGERALLPVLRVASSGTGFVGVGPLKMM
>DECOY_sp|Q6EEV4|GL1AD_HUMAN
MRQALQLHKLQGPLPVRAGCCRRAGSRALVSAFTVSDFDGELSPFLRTSPLPAGLSSSSFSGPPSEAPGWSRVQAFTEGPAEVNGAAGGFEAAGLRGSSPRARLPAALVNQAPQPRQPPPCEAEEAPGAVLAPDASPPSEPRTAAPRA
>DECOY_sp|Q6EEV4-2|GL1AD_HUMAN
MRQALQLHKRLQAFTEGPAEVNGAAGGFEAAGLRGSSPRARLPAALVNQAPQPRQPPPCEAEEAPGAVLAPDASPPSEPRTAAPRA
>DECOY_sp|Q86XP6|GKN2_HUMAN
VHLDACLSLGLLGLLGKAACGGAGVNHTNEVVEKGYLPLKHCKLELPSGLLFWDVKDLLSELPNKYVWTKYSSFMNDLAKQEYLYWQLNNLPPLNQHDKMLLFCRRASLRVSALYGKHYDFLTTSSCSGAHLNLLATKNENDLTVTEQVNGGNNSPSLLNFVEYGHSQLGFLTLVVLFAVLKLM
>DECOY_sp|Q9H3C7|GGNB2_HUMAN
NAGATTLWGSCLRKPHDNRLCKYNKFKELHRQYQRENSYFSQNNAMFSQLEDQSLFLEEDSTCESEDLLEVLKSAKGGSDPGFLTETPEAFQPVKRNHEFWPLPQGKGESSCCSEPHTKDKTRDHFVTHMTNGSTRENGPDTLCSGKLQLHEDKCLKLKKKKKKSKNKGTDNEESNAWCEVCSDGDDKEDECHHVCSDDGHEDHNCLGETCAVDSGRESGTESGEMSSSYGCDSGNCHPSLKKGKLPSGLLNGSSPCTCSTNENTVLVEVCTNGDETSGCKACSSNELFDTKEEQSVKEEDATQLPTPLDCVKCKRRNKRKNRKKQEKQLRERVEEESFEECLQERLSLGQKVEVTMEFKRSLADVGLYFLMQWTQEERAKLQWRLHRLEYLHLGLCTLVEEQALDLKTARHRREGGAFEPERAGLLHALFDTECCVHLRHEHPCRCLGEYLAACYKGKESCDLEGLLLNYRALKVKNCDTCRFKRHLYTELTELLCSSDLLVVERDCEQSMLEWVDMWCGGLKPKPHTDLSHLQRKCKKNKSPLADLMDNKLSGHVYFLTYKKLADTMCRSTVSLVKGPGVTLPELAPNGSEVLQSFRLEVRRSCGVCPVLQSLASLVRESTVVMALSLDQKQGMLRHQLFKQLQAGNNQHGDLNLVNDPFEMVMTLTDDLYLPLRRQEFPFEEEGRDCVAVRLAM
>DECOY_sp|Q9H3C7-2|GGNB2_HUMAN
CLVYEYGGAFEPERAGLLHALFDTECCVHLRHEHPCRCLGEYLAACYKGKESCDLEGLLLNYRALKVKNCDTCRFKRHLYTELTELLCSSDLLVVERDCEQSMLEWVDMWCGGLKPKPHTDLSHLQRKCKKNKSPLADLMDNKLSGHVYFLTYKKLADTMCRSTVSLVKGPGVTLPELAPNGSEVLQSFRLEVRRSCGVCPVLQSLASLVRESTVVMALSLDQKQGMLRHQLFKQLQAGNNQHGDLNLVNDPFEMVMTLTDDLYLPLRRQEFPFEEEGRDCVAVRLAM
>DECOY_sp|Q9H3C7-3|GGNB2_HUMAN
MKKGKLPSGLLNGSSPCTCSTNENTVLVEVCTNGDETSGCKACSSNELFDTKEEQSVKEEDATQLPTPLDCVKCKRRNKRKNRKKQEKQLRERVEEESFEECLQERLSLGQKVEVTMEFKRSLADVGLYFLMQWTQEERAKLQWRLHRLEYLHLGLCTLVEEQALDLKTARHRREGGAFEPERAGLLHALFDTECCVHLRHEHPCRCLGEYLAACYKGKESCDLEGLLLNYRALKVKNCDTCRFKRHLYTELTELLCSSDLLVVERDCEQSMLEWVDMWCGGLKPKPHTDLSHLQRKCKKNKSPLADLMDNKLSGHVYFLTYKKLADTMCRSTVSLVKGPGVTLPELAPNGSEVLQSFRLEVRRSCGVCPVLQSLASLVRESTVVMALSLDQKQGMLRHQLFKQLQAGNNQHGDLNLVNDPFEMVMTLTDDLYLPLRRQEFPFEEEGRDCVAVRLKA
>DECOY_sp|Q9H3K2|GHITM_HUMAN
KRMNGGTALMTARVMFLNLTDMYLSLMSNLPDKYQVGYMPSVERKALKVQTDYLLFMSFLVLGGYMAVSYLTAGAVTTPPLFMSGLSSVFVLGLGVGLPAGMNLKFESPACMAVTSLGGVLGATYWARALLLPGGLLTLPAVVAGMVGSHLLWALKHPGPSQDYPLRSVLMGAGVMAAFTVGLTVWSRGMMFNMLVPRTSLALASLATLGLSGALYMYTSHRLKDVYQPWLVKAELAGLENSLGLGYYCLAGLGVAAGGAVFRWGMQDKLFKLEMSPELAAKELEQGRTRRGLGRLKTTAYRESPTLLWQKNTLSKNVVPSKATFAPHFRVSPLRTLCVRLAAKL
>DECOY_sp|Q96I76|GPTC3_HUMAN
DPLSPSDSACSSRGVFAMDRTKFMSTPPRRQLLSETQDQPLPEDYLTSLLGLGRRNRKPLQGFPQKLEGHYGLRKGRCPHQGDSDLAEPVGSRCCGLGQGEAWGRQEMKRVGLKGTRHEFTGVRQELVSGDEQGRDRLQERLMQVSRDAKDDGGRDDYYVSMDVDWDDATQEDFDGEEEQWFQADTYFVLGSGKGEKWLELEEEFLQETRTEQGTVDEHLAERHEWEERGDDDEDSHSEEEEKEGVEEEPEGCPSAPLDALYTGQPLEEGEATYVLEEQEVTESDEYEFPVNGRRYSSGKTPFQLQLQTLRLPPRLCRALLELFRVLPTGVNRGPMLVPPNLEPLKQLDALTFAENEKAWSQLKREKTFPFSGLGSAETPRLRRLLLRCGPLWTGHSDLRRWGSYRMLRLQAQALRGVSLVCCCRTTQLPTSRDTSLRPVDTASTQSLLQGEAAPDTPLLASNPAAQPPRAERPRHYHFCLFGGRGEREFQSFYRSLHARSLVSPLGSVVLYVTAEEEAEGPVAM
>DECOY_sp|F8WBI6|GOG8N_HUMAN
RRRMPLWAWCFLPVCCNSGLGPHEQHDQVLPQATKPDLLPDREAEGQASSTLTVRGDELKHDAAGLEQPAPAGPGPEDASNHAAALKRFHGNNYNSYAALGDAAAGAAEGEDGGQAGAQHHGGGLAAKDRAGGPESLLHHKLQHRCEQWYQLRFLEKKQVLESLDKAKELHDMFSSMARESELDEPVSPMPQPAEEGESDLHEGGHGEGPLAMLSLQATLQQNQQSAAELHEEGKLEQLKEVQQELQLTKSNENNLEEFVSQKPALRQKLEHQEQRLEEKRQRLEEQRERLEERRQNLLSLHQNKNVQSQLEGARVELKRELHQLEVESPVAPPEPPLPEAMQKNKLSLRSELEERRMVDQKQKKELTCLEQSKMSRMQHRWRAEGELHEACERDELQLQQFSKELQTLQKALLAQDQLSQELEWETHKASCSSLQNKKKAETALVASLASELEKGCQLSHQRLVALKDSEEEFRYLRSEMHYLDTNLEKEQLLLTQLQVELREEKARQENNKKAEEELQHEVKKQQKQLKSLTKNRLSKLVSTSDLVVRAEQCPSELKDLTASSTPGREHFGTASDGPPQCGGSTATEPLSGNKRTRNNVGAPRVRPKNQWYKEKKKLAAAKLNHQTEERA
>DECOY_sp|O00291|HIP1_HUMAN
KEETVVEQLTPPSAETGEEWGEAVGALEYKKRGHLEKLRQKEQLENELELRVVQSDMERKQLQTLTMSSFDMNDTEELQKSGSLTSAVVGATAQNVRGSAQQLQALNPSKDDKAKVSAAVLQATSAALEHSCVMLEEKFRGGQVVLDAADVMVTAGWGVKASASLLGETRWSKNAYFKEPSATRGGSEVLREQLKDSAVLLVQLAQMLSTCCGLRLENVEKLVGTDGRAKSSLMEERLATATELAASTAAMKEDVLDGLEEKQLDLRGPLLEEGLKAKLSLCRNMATSDANELSGEEELSALYALTREGYKQCAETLSDAPEPPRALCTTAGHALADSTLHALLTLSHLLGSLDEPCALYQSWKSELQELCSSLSTVTSLLHDASGACSLLPPEELQNLADQLVQEAKRASGVLLKRMQKDALQCMSEETSAKLLQTDQLKRELASLEEREHAAGSVLSRDKEELEAFEAAWNAESQASTELSGQLVQLREQSTALEKQLSELVELQEQKRTQGQDSRLELSDELKKEREELDVQARQAMSVKQTVEAKRNLLDAHNQVLESKYKEKLSRYQENAQKRAELESLRSQKETDARERRQLEDLERALFECDDAAQRQLHQQEALDAELESVHKGLQLVRQEVSKTMNELQKLLSGAREYREHLLLKDEKDNVGNQSNFNFPDSSFSSGFLDDKFNDFLNQQSADMDMLDKDELVPESDPSSAEAPLVVVPSLHESLASRALFNPPNEPLQPLQLRKLFYQLNSRSYFLKDKLTFQEMRFRDHGQLTDAPLCSHKLFLKLVTYDYLHSCDLLVQLLPARLCQGAATVSVRSSMDLSNFVTQFLNLECELYDFMEVTLQFFNNVDSEGAEDLRQDSMQLNGPRFPKNTHYEKMRTLKLLYLSCLQGYGESLHGWRMSMDSLERNRYLSKDLVNPHGRDLKLHFVHCKFWCLVANSSLPRLNVVSWFTQAKGEHHTGLLCRTAKHKEVAVEQTNLKANLSVTQRTEFSREEAAELGAGVRRGSLKVPLPNPVKQMSSARMDM
>DECOY_sp|O00291-3|HIP1_HUMAN
KEETVVEQLTPPSAETGEEWGEAVGALEYKKRGHLEKLRQKEQLENELELRVVQSDMERKQLQTLTMSSFDMNDTEELQKSGSLTSAVVGATAQNVRGSAQQLQALNPSKDDKAKVSAAVLQATSAALEHSCVMLEEKFRGGQVVLDAADVMVTAGWGVKASASLLGETRWSKNAYFKEPSATGERLATATELAASTAAMKEDVLDGLEEKQLDLRGPLLEEGLKAKLSLCRNMATSDANELSGEEELSALYALTREGYKQCAETLSDAPEPPRALCTTAGHALADSTLHALLTLSHLLGSLDEPCALYQSWKSELQELCSSLSTVTSLLHDASGACSLLPPEELQNLADQLVQEAKRASGVLLKRMQKDALQCMSEETSAKLLQTDQLKRELASLEEREHAAGSVLSRDKEELEAFEAAWNAESQASTELSGQLVQLREQSTALEKQLSELVELQEQKRTQGQDSRLELSDELKKEREELDVQARQAMSVKQTVEAKRNLLDAHNQVLESKYKEKLSRYQENAQKRAELESLRSQKETDARERRQLEDLERALFECDDAAQRQLHQQEALDAELESVHKGLQLVRQEVSKTMNELQKLLSGAREYREHLLLKDEKDNVGNQSNFNFPDSSFSSGFLDDKFNDFLNQQSADMDMLDKDELVPESDPSSAEAPLVVVPSLHESLASRALFNPPNEPLQPLQLRKLFYQLNSRSYFLKDKLTFQEMRFRDHGQLTDAPLCSHKLFLKLVTYDYLHSCDLLVQLLPARLCQGAATVSVRSSMDLSNFVTQFLNLECELYDFMEVTLQFFNNVDSEGAEDLRQDSMQLNGPRFPKNTHYEKMRTLKLLYLSCLQGYGESLHGWRMSMDSLERNRYLSKDLVNPHGRDLKLHFVHCKFWCLVANSSLPRLNVVSWFTQAKGEHHTGLLCRTAKHKEVAVEQTNLKANLSVTQRTEFSREEAAELGAGVRRGSLKVPLPNPVKQMSSARMDM
>DECOY_sp|O00291-4|HIP1_HUMAN
KEETVVEQLTPPSAETGEEWGEAVGALEYKKRGHLEKLRQKEQLENELELRVVQSDMERKQLQTLTMSSFDMNDTEELQKSGSLTSAVVGATAQNVRGSAQQLQALNPSKDDKAKVSAAVLQATSAALEHSCVMLEEKFRGGQVVLDAADVMVTAGWGVKASASLLGETRWSKNAYFKEPSATRGGSEVLREQLKDSAVLLVQLAQMLSTCCGLRLENVEKLVGTDGRAKSSLMEERLATATELAASTAAMKEDVLDGLEEKQLDLRGPLLEEGLKAKLSLCRNMATSDANELSGEEELSALYALTREGYKQCAETLSDAPEPPRALCTTAGHALADSTLHALLTLSHLLGSLDEPCALYQSWKSELQELCSSLSTVTSLLHDASGACSLLPPEELQNLADQLVQEAKRASGVLLKRMQKDALQCMSEETSAKLLQTDQLKRELASLEEREHAAGSVLSRDKEELEAFEAAWNAESQASTELSGQLVQLREQSTALEKQLSELVELQEQKRTQGQDSRLELSDELKKEREELDVQARQAMSVKQTVEAKRNLLDAHNQVLESKYKEKLSRYQENAQKRAELESLRSQKETDARERRQLEDLERALFECDDAAQRQLHQQEALDAELESVHKGLQLVRQEVSKTMNELQKLLSGAREYREHLLLKDEKDNVGNQSNFNFPDSSFSSGFLDDKFNDFLNQQSADMDMLDKDELVPESDPSSAEAPLVVVPSLHESLASRALFNPPNEPLQPLQLRKLFYQLNSRSYFLKDKLTFQEMRFRDHGQLTDAPLCSHKLFLKLVTYDYLHSCDLLVQLLPARLCQGAATVSVRSSMDLSNFVTQFLNLECELYDFMEVTLQFFNNVDSEGAEDLRQDSMQLNGPRFPKNTHYEKMRTLKLLYLSCLQGYGESLHGWRMSMDSLERNRYLSKDLVNPHGRDLKLHFVHCKFWCLVANSSLPRLNVVSWFTQAKGEHHTGLLCRTAKHKEVAVEQTNLKANLSVTEPPPEPNPFMM
>DECOY_sp|P05455|LA_HUMAN
QDGAGNEKTQKQSAPEKEDTERERKAVPGTAGNEDHEDHEDDSAKFKKTGQFQKVKGGSGPQAKANKGKGKGRRFKGKSKWNLSEQQDELKKLLAKEEVEGELVEWTVKERNLQLNGNNAKDKAGLAKEKAKEFLLLGKEARGVFDLKWLEGHNSFLLHLDRECTQDDLDGSKFLLCGKLEELKSMEADEEKLKQAEQEKQRAKLAEKVNKRQEEKKNAFYDKDFLLLLDTKEKYQGPTEVKKFASELSDFVVFLSKGFKAHLRRTMQLNLVQKGDELWKELDDLTADTPFKGLYVRSKNVDKNYEDTVEPLKPSPRRSKLKTDESLEMLEKAKSSLAEVLVNFDTTRLNRLNKFLMLELPVWGEDKLLQKELKFRDPLNFDGFYYELQHCKLAELAAKMENDGNEAM
>DECOY_sp|P53667|LIMK1_HUMAN
DPVEPHAPLGSERRGYTEWFRGDLQELQPGLPLHGALHRMLTELWHEKSLVFRKPEPDLDCRCVTLPFFSPPCNPPCRYDLFRGVNLGFDMRTPLYDPDANRVGLLECLVLGFSFVDKVEDYRSGNLMEPAMWYPNGVVTRKKRYDKKPLRSLGEPQKTEDVMRLALGFDAVVVKNNREVLCNHSNLRDHLLNMSHLYAMGSALKADFSRVQSWPYQSDMKSLLRTGGLKGLYETLFNRKLKDYLVGLKFLVNPHELRCMKVVKELFRTQTEEDRFLLKEMVMVEGTREHTKVLAQGFCKGGLVEGHLLDSRPFRLHRPCVRVLSERSGLKRDQSAPSGLSGAGPRSDLSCRSLVKPRQASSGAEGSPTYAPSSLPSTEPGLGHGLTDHPDHELTLQLRLSTEQLLLDLEDLPVRNLPTGNLELRLDGVHLSKNVDPSMCGPDVGQRVVTHSHETGCGPPGHPPDLSVSLRKGGHSSAPLSVLTVTHPLHSGPSDPLLQELVPTVVTQYYCHGCYKLSHEVLTYTDGDGLFTGCTLCLFCEPHKYLEGAVMVLKGTLQESCGHCSEGRYAWYKKDCFLQGKDEYYQHSLSASCDCRCFCDAHWDANLAQLYQGDYRLQGCSACVPLESGEEGRMEREWTCCLLTRLM
>DECOY_sp|P53667-2|LIMK1_HUMAN
DPVEPHAPLGSERRGYTEWFRGDLQELQPGLPLHGALHRMLTELWHEKSLVFRKPEPDLDCRCVTLPFFSPPCNPPCRYDLFRGVNLGFDMRTPLYDPDANRVGLLECLVLGFSFVDKVEDYRSGNLMEPAMWYPNGVVTRKKRYDKKPLRSLGEPQKTEDVMRLALGFDAVVVKNNREVLCNHSNLRDHLLNMSHLYAMGSALKADFSRVQSWPYQSDMKSLLRTGGLKGLYETLFNRKLKDYLVGLKFLVNPHELRCMKVVKELFRTQTEEDRFLLKEMVMVEGTREHTKVLAQGFCKGGLVEGHLLDSRPFRLHRPCVRVLSERSGLKRDQSAPSGLSGAGPRSDLSCRSLVKPRQASSGAEGSPTYAPSSLPSTEPGLGHGLTDHPDHELTLQLRLSTEQLLLDLEDLPVRNLPTGNLELRLDGVHLSKNVDPSMCGPDVGQRVVTHSHETGCGPPGHPPDLSVSLRKGGHSSAPLSVLTVTHPLHSGPSDPLLQELVPTVVTQYYCHGCYKLSHEVLTYTDGDGLFTGCTLCLFCEPHKYLEGAVMVLKGTLQESCGHCSEGRYAWYKKDCFLQGKDEYYQHSLSASCDCRCFCDAHWDANLAQLYQGDYRLQGCSACVPLESGEEGM
>DECOY_sp|P53667-3|LIMK1_HUMAN
ASPSLAVWRTAFVKPRQASSGAEGSPTYAPSSLPSTEPGLGHGLTDHPDHELTLQLRLSTEQLLLDLEDLPVRNLPTGNLELRLDGVHLSKNVDPSMCGPDVGQRVVTHSHETGCGPPGHPPDLSVSLRKGGHSSAPLSVLTVTHPLHSGPSDPLLQELVPTVVTQYYCHGCYKLSHEVLTYTDGDGLFTGCTLCLFCEPHKYLEGAVMVLKGTLQESCGHCSEGRYAWYKKDCFLQGKDEYYQHSLSASCDCRCFCDAHWDANLAQLYQGDYRLQGCSACVPLESGEEGRMEREWTCCLLTRLM
>DECOY_sp|P53667-4|LIMK1_HUMAN
DPVEPHAPLGSERRGYTEWFRGDLQELQPGLPLHGALHRMLTELWHEKSLVFRKPEPDLDCRCVTLPFFSPPCNPPCRYDLFRGVNLGFDMRTPLYDPDANRVGLLECLVLGFSFVDKVEDYRSGNLMEPAMWYPNGVVTRKKRYDKKPLRSLGEPQKTEDVMRLALGFDAVVVKNNREVLCNHSNLRDHLLNMSHLYAMGSALKADFSRVQSWPYQSDMKSLLRTGGLKGLYETLFNRKLKDYLVGLKFLVNPHELRCMKVVKELFRTQTEEDRFLLKEMVMVEGTREHTKVLAQGFCKGGLVEGHLLDSRPFRLHRPCVRVLSERSGLKRDQSAPSGLSGAGPRSDLSCRSLVKPRQASSGAEGSPTYAPSSLPSTEPGLGHGLTDHPDHELTLQLRLSTEQLLLDLEDLPVRNLPTGNLELRLDGVHLSKNVDPSMCGPDVGQRVVTHSHETGCGPPGHPPDLSVSLRKGGHSSAPLSVLTVTHPLHSGPSDPLLQELVPTVVTQYYCHGCYKLSHEVLTYTDGDGLFTGCTLCLFCEPHKYLEGAVMVLKGTLQESCGHCSEGRYAWYKKDCFLQGKDEYYQHSLSASCDCKCRAQLRRRRFPASALLM
>DECOY_sp|P55344|LMIP_HUMAN
PTMSRRLCEHRVYACMYFLGAFFTMLVAVWGLLYSWSRFWDGRRFGLFSVTVGTYLALALVVFLTSSFFMLGASFRPSRLSFTPQHAFAMLGMLLGSLACLASLLMFRATANWYALSDTQLYKCNGLCRYWLGQHAFSGSRLYQMWHDTAMAVVLLLTGVWACFLGGGMFSRY
>DECOY_sp|P55344-2|LMIP_HUMAN
PTMSRRLCEHRVYACMYFLGAFFTMLVAVWGLLYSWSRFWDGRRFGLFSVTVGTYLALALVVFLTSSFFMLGASFRPSRLSFTPQHAFAMLGMLLGSLACLASLLMFRATANWYAQTAKGGKERLLRTRWSYLHGQAGLDRAKSGWRAGPGQGPPEGLSDTQLYKCNGLCRYWLGQHAFSGSRLYQMWHDTAMAVVLLLTGVWACFLGGGMFSRY
>DECOY_sp|Q5SRR4|LY65C_HUMAN
PTYLRGNQPDNCFDLFCYQSFLWFGSVPSRTTNSCDSMQKERSCDSVMVDSGSSKKNHLTLCSSGAPTLCLDSGLLCGLKELLTERCYRCLKYPFPLPQPPEWNVPVKFGFVLSMMVLVLLLVTYLAQPSSHFCLPGLSQSGAPGAMRFM
>DECOY_sp|Q5SRR4-2|LY65C_HUMAN
PTYLRGNQPDNCFDLFCYQSFLWFGSVPSRTTNSCDSMQKERSCDSVMVDSGSSKKNHLTLCSSGAPTLCLDSGLLCGLKELLTERCYRCLKYPFPLPQPPEWNVPVKFGFVLSMMVLVLLLVTYLAQPSSTDLLAPDLAGAVPFTQM
>DECOY_sp|Q5SRR4-3|LY65C_HUMAN
PTYLRGNQPDNCFDLFCYQSFLWFGSVPSRTTNSCDSMQKERSCDSVMVDSGSSKKNHLTLCSSGAPTLCLDSGLLCGLKELLTERCYRCLKYPFPLPQPPEWNVPVKFGLRNLMPRGLLEPLPSAPAPHRRRPLRPRRPTLLGKTTANQEEGTWGAPGAWPASLTWLRKWPTPSRNSKPGPTFLCPTSYDGRHCCCLVTRRDLAGKVHGTYCPGAGWCSPLDARDSLM
>DECOY_sp|Q9Y4Y9|LSM5_HUMAN
VEPGEGGPVLMTLNNGNLLLQDKLTRRLGEPTLEFETVDELVMNVFDDFGLLTGVLKEDKSMVLHRLSGLKCDVLELPLLQSPNTTANAAM
>DECOY_sp|Q9Y4Y9-2|LSM5_HUMAN
VEPGEGGPVLMTLNNGNLLLQDKLTRRLGEPTLEFETVDELVMNVFDDFGLLTGVLKEDKSM
>DECOY_sp|Q6UXK5|LRRN1_HUMAN
WMYYRSSTDVQTKPTDASGKDKDESDGEWLNLLPPYLENLPLSSKTQMKKYLSHHYKRKNRKFAFYVALSALSLVAFMSGMVAALATSTEQDSLDVAFAAKNTTVNVCKSQTQQHLNSVTLCVEYDTSPQLHTLNYEHVDVPRVATYTLHPNDKLMTASSKWLNSTMVNSNKVWSVLLSHSETKQVYKLLVQTGDLLTGNKTVALRVTDAGQVNQAVCTRYGSDELQLNSLELTGESSKLKYDSLTEVTKLNGLPTVWYLEPEPEAMRACDLFVTTGLDVNRLNPFSDHSLMPLCQESSDQLLVKEVQHKGYEPPMACFMSLPEMRFLNKTNSNLWHLVCDRCLPNSHLSLRELNPLSEVKTQYLANLANNNLMLSELAPVRSFARLHLYSKLPNNTAEKLTLEPLNDLARYDVSVLEGMNNLGLKERLLMKNFDGEQKLHPLKNNLDLKFLNPKVQLALQPKVVKLNDYFSLSELSDLGVLANGPLDTLYMGALVLRSLNALKPFNMDLLGLVPNEGLMLLELNPTSDFRWSDLKVKLNSNLHRLLLKNLGAFAHASLTSLQNHNLYLEQLNSLDQLCYDTMETLQNEELHLTTLQTLNALGVKELNTFNNQSFDLETLNFLQQLEDVKTALNNSQLLLVQTDSSLNSPRLTRLLDNCDVTTAREYTSQPTFWRPLECVCLQPCESNQLSSETLSTMLLGLVLQCAALVFSRMAM
>DECOY_sp|Q8TE12|LMX1A_HUMAN
STFYSNQMSYLHDLPNGRVSQLPGAESTALFCDGLNSLSTDDSDLDHFLPEAGYPHMHDGPMQPPTLGRQFPDSSYVSQELALLQQPTPLATYPNMLGEMGASGGGNTQASSRLQTNQQDQQQQQRRQAKKLKMRAQNQFWVQVRVVSLGTEAALTREKRVCKPSSVEFSKAFRRAQQTTLLRTRKPRKPHKDGEEATKGGAGHAKSCLSEEDDKSGSDSAAPSVLSLLREKDEEYKGCLLQGKELVFEDKGQLRQECVCCCFCSLHYVKSQRAMVFENPALAEFCGGKCVAFKLEYDKYCYKKLRDYFCTTELPKECSACQVCQEHWFSDNRLLLRFDLLRVQCGECVKSVSPRAGLLSSFSASTDLASQFNEEKMLGDLM
>DECOY_sp|Q8TE12-2|LMX1A_HUMAN
STFYSNQMSYLHDLPNGRVSQLPGAESTALFCDGLNSLSTDDSDLDHFLPEAGYPHMHDGPMQPPTLGRQFPDSSYVSQELALLQQPTPLATYPNMLGEMGASGGGNTQASSRLQTNQQDQQQQQRRQAKKLM
>DECOY_sp|P20794|MAK_HUMAN
MHGGKYAVWDRTGHVSPLPQRANVLNLKNATPNYRTGSFQRGGKTTNWTYESATANLPALHRLQGASQVKKELFSPLYGSQNYTAYSGLNGANRKSFALEAGVPGLKSPFLQNSWTHPNLKEGSALLSKKVPNVGPLRYSKQLYYKQSTPATSLESDKSLSTVAPLKSNEGTSHNSGSPVPEPRPSLFKKRKDKEFVGMSKKPSHSAGFDYDELEEWSDGKSFLTQGRRRWGKSHSLTGNKPTPMKNVLSPFLTQPKPEQSQKQPPQQVSLNQPPQLPQLPQQSKTPQPQGVVQDLLDPLKPPEVEVLSKPSELPQLKSLNQKQSELHNSSPGLVQGVQFYPKHLAQSATRKKPPDWNLMETMLQLAENSANPLLKTLNLPVCQPRFFNMSSALQYGEPWDKKSPTGLVQCKLFLEDVESTGPFLRPLMYLEAMLSGVAWVDLPSSYVSRSLLVEPRAYRWTSVYDTYPPQRSLREALGFDAKLVLEPGMCLLNEKPMRDHFFGKHHLFALGQLLQYMLRNLVSEPFKLRNKDMLQYLNKEMYEFLFYLHDNRELVKEKLLVNAHNKKLLKSVRELNMCEDWSYKRKFRKMLAVLEGSENKSGMLVSGYTGDGLRQMTTRYRN
>DECOY_sp|P20794-2|MAK_HUMAN
MHGGKYAVWDRTGHVSPLPQRANVLNLKNATPNYRTGSFQRGGKTTNWTYESATANLPALHRLQGASQVKKELFSPLYGSQNYTAYSGLNGQPDEKLEPFTENCSKLELKPLLSEEANRKSFALEAGVPGLKSPFLQNSWTHPNLKEGSALLSKKVPNVGPLRYSKQLYYKQSTPATSLESDKSLSTVAPLKSNEGTSHNSGSPVPEPRPSLFKKRKDKEFVGMSKKPSHSAGFDYDELEEWSDGKSFLTQGRRRWGKSHSLTGNKPTPMKNVLSPFLTQPKPEQSQKQPPQQVSLNQPPQLPQLPQQSKTPQPQGVVQDLLDPLKPPEVEVLSKPSELPQLKSLNQKQSELHNSSPGLVQGVQFYPKHLAQSATRKKPPDWNLMETMLQLAENSANPLLKTLNLPVCQPRFFNMSSALQYGEPWDKKSPTGLVQCKLFLEDVESTGPFLRPLMYLEAMLSGVAWVDLPSSYVSRSLLVEPRAYRWTSVYDTYPPQRSLREALGFDAKLVLEPGMCLLNEKPMRDHFFGKHHLFALGQLLQYMLRNLVSEPFKLRNKDMLQYLNKEMYEFLFYLHDNRELVKEKLLVNAHNKKLLKSVRELNMCEDWSYKRKFRKMLAVLEGSENKSGMLVSGYTGDGLRQMTTRYRN
>DECOY_sp|P20794-3|MAK_HUMAN
MHGGKYAVWDRTGHVSPLPQRANVLNLKNATPNYRTGSFQRGGKTTNWTYEANRKSFALEAGVPGLKSPFLQNSWTHPNLKEGSALLSKKVPNVGPLRYSKQLYYKQSTPATSLESDKSLSTVAPLKSNEGTSHNSGSPVPEPRPSLFKKRKDKEFVGMSKKPSHSAGFDYDELEEWSDGKSFLTQGRRRWGKSHSLTGNKPTPMKNVLSPFLTQPKPEQSQKQPPQQVSLNQPPQLPQLPQQSKTPQPQGVVQDLLDPLKPPEVEVLSKPSELPQLKSLNQKQSELHNSSPGLVQGVQFYPKHLAQSATRKKPPDWNLMETMLQLAENSANPLLKTLNLPVCQPRFFNMSSALQYGEPWDKKSPTGLVQCKLFLEDVESTGPFLRPLMYLEAMLSGVAWVDLPSSYVSRSLLVEPRAYRWTSVYDTYPPQRSLREALGFDAKLVLEPGMCLLNEKPMRDHFFGKHHLFALGQLLQYMLRNLVSEPFKLRNKDMLQYLNKEMYEFLFYLHDNRELVKEKLLVNAHNKKLLKSVRELNMCEDWSYKRKFRKMLAVLEGSENKSGMLVSGYTGDGLRQMTTRYRN
>DECOY_sp|E2RYF6|MUC22_HUMAN
HGGGHGYHGGHNVGYGDGHLHSLGHGVGYGFGHTGGHGMELEGGHVLANGLSHFTGSGLGLNLDLGLSHSHGHPYYLGCRYLPFFLRNLCFSLGVSLGVAAVVAALSLLLLAWPQLYGSKPLVNTPTHSMSVTNTGMSVPGTEQFTSSTPRETSGTTRTVGHASTTSSAGMTSTGLGSTNLVLGPVTHSAASATFDMGPAMTVSSSATRTGLTRTTGSMPTNTLPQLSVDTKATLVFTTSSVTTSAATAGSATLSVTTTESGTLSTATPELSATSALTSESGLLFATNTESGASSPTSTESGTTCATNTESGSTSATTTESGATSATTTESGATSATTTESGETSTTTAESGAASSTTAESGLTSVTTTESVTTFVTTMESGTTSATTTESSTTSVTTAESGETSATTKTSGTLYVTTTESGATSATTTGSGSTSVTTTELDATSATTTESGTTSVTTTESGETSTTTTESGTTYVATTESGATTVTTTESGETSTLTTETGTTSVTTTESGTSSVTTTESGELSATTTESGATSVTTTESGATSATTTESGMTTVTTTESGEASVTLTESGTTSVTTLESGETSATTTESGETSATTTESGTTSVTTLESGETSATTTESGETSTTTTESGETSATTTESGLTTATTTESSETSATTTESGETSATTTESGETSTTTTTESGATSAPLTESGATSVTTTESATTSALTTESNETFVTTKMSSATSKVTTESGLTSAMTTESGMLSAMTTESSTTSATTTESGTTSASTTESGETSATTTESGETSATTTESGTLSATTLESGETSTTTTESGTTSKVTTESGTLSVTTTGSGETSVTTESGTASVTTTESGETSTLRTESGTTSVMTTESDTTSVTTTESGETSATTTESSTTSATTTESGTTSASTTESDATSATTNESDATSVTTTESGATSAATTGSGETSDTTTEAGTTSVTTMESGETSTTTTELGTTSVTTTESGTTSVTTNESGETSVTTMESGTASVATTESGETSATTTDSGLTFVTTTELGTNSATTTESGTTYAKTTESGATTVTTTESGETSATTTESDSTSALTLESGETSATTTEFVTTSVATMESGETCTTTTESDTLSVTTTESGTTSVTTAESGETSATTTESGETSATTTESGTTSDTSTESGMLSATTTESGTTSVTTTESGVTSRALTESGAAFVTTVESSATSKVTTEPGLTSAMTTESGMTSAMTPESGTTSAATTEFGTTSATTKTSDETFATNTESDETSAATTESGATSVTTESGATSKVTTESGMTSAATTESHATSATTTESGTTSVTTTESGATSVTTTESGATSPTLTESGATFVTTMESGTTSAATTESDATYATTTESGVTSVTTTESGATSTVTTESSTTSNTTTESGMASVMTTETGTLSVTTTESGATSVTTESGAMSATTTGSGASSVTTNESGATSTTTLESGSLSVLTTQSGTPSPTTTESGATSATTTESKALLLTTTESGTTSATTTNSGAAPAVTTESSMSSATLKVSDATSTTTAESGAMSTSTTTTESGATSATTTESGTTSKVTAESSATSTTTTESGTTSVTATESGTTSAMTTESLLSSAMKTESGATSTTSSAMTTEPVTTSALTFTTTTGSVTTSAVLTESGATSGTTTDSGTTFRTTSALTTGSDTTSATNTESGTTFAATSAMTSASTTESGTTSDTTKLSGTTLASTSAMTSAMTTESGTLSATTTDSKGTFATTNESSPGLLGFLLLWLFWFAPSLNRRGM
>DECOY_sp|Q93070|NAR4_HUMAN
RVKSSFLLVSTLFSLSALALPDPLKKCSSKALLQCNYTSLNGTRSLQLWNRGPHYSMNLKVFLEYPPLLVKKELSFYQVPAGLCTFLTFLTQNGFEQAEKELLSTSLFQGRFLTAGTYANFHVKDRTYHVEYCLTGNEMLSKRDLLQLASTLYYHLKYHFFRSEYQQPRTAVSAMRATFDSHVNSNLTYFLLAVAHTTTMNQPLKVGQNLWALHKAQWRMFYKNQAELKDTFYDGQTKMLEVKQSCGQYQDDFSGPAFDFDKLLAVESGETRPQLGSLLLLFPLLGGLLWRLMTAPPVTTPLLKKLRCNLLPGM
>DECOY_sp|Q13506|NAB1_HUMAN
MSDEPEKTLKKVELTFASHPYKDLLGLSESSHKSAESPYRLSLEGDVVFHHPRQNQLNPRMLNLRPEGQGDSNDSTLGNPSHEESSRQYLGASRREQALHRLEYGAQNCLFEMKQAMKVEPQQSSLAALEEKSRAAQQFLTQVSDQFDPFGDEKVRKLPSLERDEGKCKSTRTYTKTVYYRESLRQALAFLERRDTLLANKDVCLQAAAENVTLEHLTLKHGKRKDSDRFGYLASKRYLEEKEHPDDDNMEFLHGLKMAKKLNKTLLKEVENLDKSPLTPARMEVCEAVSLAAAADLAESSKEPSAPSGLDAPSLSHESETAHHGQWRLSEGVSQLALSGVVDKSGQGLSQVCTTAAKCPKLLHPREASNRSEYSSCSLGLWTPSGEPKLYLPLSSVPLSTLPQNFLGPNTVWRDLKAQRRLVHLKPSAMGVLAMLELFEEEGAECLQQVDDGGQQLFADFYSLLNKAQLRLYLQLEGLRTPLAARA
>DECOY_sp|Q13506-2|NAB1_HUMAN
MSDEPEKTLKKVELTFASHPYKDLLGLSESSHKSAESPYRLSLEGDVVFHHPRQNQLNPRMLNLRPEGQGDSNDSTLGNPSHEESSRQYLGASRREQALHRLEYGAQNCLFEMKQAMKVEPQQEKVRKLPSLERDEGKCKSTRTYTKTVYYRESLRQALAFLERRDTLLANKDVCLQAAAENVTLEHLTLKHGKRKDSDRFGYLASKRYLEEKEHPDDDNMEFLHGLKMAKKLNKTLLKEVENLDKSPLTPARMEVCEAVSLAAAADLAESSKEPSAPSGLDAPSLSHESETAHHGQWRLSEGVSQLALSGVVDKSGQGLSQVCTTAAKCPKLLHPREASNRSEYSSCSLGLWTPSGEPKLYLPLSSVPLSTLPQNFLGPNTVWRDLKAQRRLVHLKPSAMGVLAMLELFEEEGAECLQQVDDGGQQLFADFYSLLNKAQLRLYLQLEGLRTPLAARA
>DECOY_sp|Q9UHE5|NAT8_HUMAN
LSGKVSSPLHYLFHVTHLAVRLAWVCFFSQGKKTFGMSQYLAMASLQLTGTDLLVESYGQRDAFQLVRTVLKAALGRRQHESDVFLHFLQRKLRELTPDDVPLAGVMGVKVEESEAVWFCSRGESLYKSTLDSMDTCLTMDVYETWKKPALFWLAPFLSLSFVLALLWSGSVLLLALPGGLLLLLRTPKLLLRQFTAPAHEAMRGSLLGVVWRQDSEQKRYLHCPAM
>DECOY_sp|P00387|NB5R3_HUMAN
FVFRCETPHGVHDLNPLCAYQLMPPPGCMLVLPEEEPPPLHRDLMEENVFGQGYDWAEPRADLTYWKLRFASKHRNLEELERPLLLKDETQNAFLLHCVTHDDPKDMLRALVQLMPTLGTGGALMGVKSVRTLLPNKKSDRPLAKFKGGQYVLLGSPRGFELTDGLQMSELYQSKMGGAPKFPHTKDFYKVLVLDVFKGDDDSSLPTYRPVVLNGDRLASLYLHQGVPLGLLHQPSPLARFRRFTDHSLLREDLRLLPKYLDPSELTLAPTRSQFKLMLLSYLFWVPFLVMHGLTSLQAGM
>DECOY_sp|P00387-2|NB5R3_HUMAN
FVFRCETPHGVHDLNPLCAYQLMPPPGCMLVLPEEEPPPLHRDLMEENVFGQGYDWAEPRADLTYWKLRFASKHRNLEELERPLLLKDETQNAFLLHCVTHDDPKDMLRALVQLMPTLGTGGALMGVKSVRTLLPNKKSDRPLAKFKGGQYVLLGSPRGFELTDGLQMSELYQSKMGGAPKFPHTKDFYKVLVLDVFKGDDDSSLPTYRPVVLNGDRLASLYLHQGVPLGLLHQPSPLARFRRFTDHSLLREDLRLLPKYLDPSELTLAPTRSQFKLM
>DECOY_sp|P00387-3|NB5R3_HUMAN
FVFRCETPHGVHDLNPLCAYQLMPPPGCMLVLPEEEPPPLHRDLMEENVFGQGYDWAEPRADLTYWKLRFASKHRNLEELERPLLLKDETQNAFLLHCVTHDDPKDMLRALVQLMPTLGTGGALMGVKSVRTLLPNKKSDRPLAKFKGGQYVLLGSPRGFELTDGLQMSELYQSKMGGAPKFPHTKDFYKVLVLDVFKGDDDSSLPTYRPVVLNGDRLASLYLHQGVPLGLLHQPSPLARFRRFTDHSLLREDLRLLPKYLDPSELTLAPTRSQFKLMLLSYLFWVPFLVMHGLEWSERAEVDLGDKQRLECLSEREGWLKDSQMCGVLLRSNM
>DECOY_sp|Q9UBB6|NCDN_HUMAN
PESLCQELAARMYHSATEEGAQRLMARECRLNRAALEVLVGQYAAVMEKPVSNPSVSGLLQLLEQPRWRSLAAPALWPLLPVCGTFAQMGLFWLEQLDAWLGEYEPSLALVAQDSGPTRAAVHSQSLFLLAAAFFRGSAPTGQLAPSTSLRLAMLLGLTAVNAALLRLGQQQVLAPLSTMLTNMLSTFCARKDLLGPATVVLNLFLHCCTQLGLEVSDPLVSTDHGPSTLEWQQLFKYCLLSPAGKELLLREPGDEVTLHCWGPLLRLLADGPWTPGPTTPSLALNAVQQSLDNAEEAEEYLKTARYVLFPLLQCVKRELSSTEEALWAGLRLVSAFVFPKEKQESGVQLLYHLVAGLAKEMVSVLQKVQPKELLSQERCTCEQLGLEMLAYCATVVDKEVETGTEELARLVEVCALNVLLALKFSGSSGAPLWDSGCAHARLAAKLLAPRNQWSSKLSGLRLALGAQLRDYCEPPVTTPPLFLPLLQCLEKFSADEKAQFDESLRGLVALLDPEAKEWCQTEAAALLGVLLALAQDFGYGHGLYAQCLASVTGGALLRHPRGPTGAVATLCQYTDDLMRRSAADDPDRGATLFTSLLPKLNLVQPHAALEPDSCFCALLAVGLRALVHDPCGDPAKETTLRLNPFTFGVADFRRRLKTADLDGKAVKATVLLLAAFQESDKNARLEALGRYELTPRNGEAQNLAPECDSAMLSKAGLQGAAALDCCSM
>DECOY_sp|Q9UBB6-2|NCDN_HUMAN
PESLCQELAARMYHSATEEGAQRLMARECRLNRAALEVLVGQYAAVMEKPVSNPSVSGLLQLLEQPRWRSLAAPALWPLLPVCGTFAQMGLFWLEQLDAWLGEYEPSLALVAQDSGPTRAAVHSQSLFLLAAAFFRGSAPTGQLAPSTSLRLAMLLGLTAVNAALLRLGQQQVLAPLSTMLTNMLSTFCARKDLLGPATVVLNLFLHCCTQLGLEVSDPLVSTDHGPSTLEWQQLFKYCLLSPAGKELLLREPGDEVTLHCWGPLLRLLADGPWTPGPTTPSLALNAVQQSLDNAEEAEEYLKTARYVLFPLLQCVKRELSSTEEALWAGLRLVSAFVFPKEKQESGVQLLYHLVAGLAKEMVSVLQKVQPKELLSQERCTCEQLGLEMLAYCATVVDKEVETGTEELARLVEVCALNVLLALKFSGSSGAPLWDSGCAHARLAAKLLAPRNQWSSKLSGLRLALGAQLRDYCEPPVTTPPLFLPLLQCLEKFSADEKAQFDESLRGLVALLDPEAKEWCQTEAAALLGVLLALAQDFGYGHGLYAQCLASVTGGALLRHPRGPTGAVATLCQYTDDLMRRSAADDPDRGATLFTSLLPKLNLVQPHAALEPDSCFCALLAVGLRALVHDPCGDPAKETTLRLNPFTFGVADFRRRLKTADLDGKAVKATVLLLAAFQESDKNARLEALGRYELTPRNGEAQNLAPECDSAM
>DECOY_sp|Q9UBB6-3|NCDN_HUMAN
PESLCQELAARMYHSATEEGAQRLMARECRLNRAALEVLVGQYAAVMEKPVSNPSVSGLLQLLEQPRWRSLAAPALWPLLPVCGTFAQMGLFWLEQLDAWLGEYEPSLALVAQDSGPTRAAVHSQSLFLLAAAFFRGSAPTGQLAPSTSLRLAMLLGLTAVNAALLRLGQQQVLAPLSTMLTNMLSTFCARKDLLGPATVVLNLFLHCCTQLGLEVSDPLVSTDHGPSTLEWQQLFKYCLLSPAGKELLLREPGDEVTLHCWGPLLRLLADGPWTPGPTTPSLALNAVQQSLDNAEEAEEYLKTARYVLFPLLQCVKRELSSTEEALWAGLRLVSAFVFPKEKQESGVQLLYHLVAGLAKEMVSVLQKVQPKELLSQERCTCEQLGLEMLAYCATVVDKEVETGTEELARLVEVCALNVLLALKFSGSSGAPLWDSGCAHARLAAKLLAPRNQWSSKLSGLRLALGAQLRDYCEPPVTTPPLFLPLLQCLEKFSADEKAQFDESLRGLVALLDPEAKEWCQTEAAALLGVLLALAQDFGYGHGLYAQCLASVTGGALLRHPRGPTGAVATLCQYTDDLMRRSAADDPDRGATLFTSLLPKLNLVQPHAALEPDSCFCALLAVGLRALVHDPCGDPAKETTLRLNPFTFGVADFRRRLKTADLDGKAVKATVLLLAAFQESDKNARLEALGRYELTPRNGEAQNLAPECDSAMLSKAGLLRSRGAAFDEGLA
>DECOY_sp|Q9Y5X5|NPFF2_HUMAN
LESSNTTKELEEMVLEQQKPEAKRSYLLTEGHPNQFTSEQVLQNSTNLLVHKSKALAYAEMKPRKAQCLQLQFAEQFRRGFNENFFGYLLPNVSSNGFALWHAFPYLYLNLLQLENPSLDAYDSLMMLTWLPLWSLLFLLAVLLLKMLKLKKRQSVVHWQEQKRNGTHPVARAFLSLGRLGYMLVLLSLPALYLNAFLVTTYKRLMEQNPWDRECWYVPSKTNQSNRLRVYKYEEQVHLMVASPSMLTLALVWLLMLLVFAKTLTKLKPFPYVVCQRFDVALAVLTFVSAAVSLGQVLGSKLCMTNGFPWGALLNDLLTLPMCFLGVLLDSLALNLLFLNTVTHMKHRNMVLFCVVTNGMMCLFFLLFYSLLFLAAVQPQHLYYNVYTLNLDSYLHKHTDNVNWLPHWNESSNTDKWENMLRFRRERADAAPVLLWWRRACCCRTRDRWSSSKSATRGSQLRRRLDGASRQSWELSGSWAPGRGQQVSLRRAREGAKEDPASSVDSELLCWSAAPTGFFSNM
>DECOY_sp|Q9Y5X5-2|NPFF2_HUMAN
LESSNTTKELEEMVLEQQKPEAKRSYLLTEGHPNQFTSEQVLQNSTNLLVHKSKALAYAEMKPRKAQCLQLQFAEQFRRGFNENFFGYLLPNVSSNGFALWHAFPYLYLNLLQLENPSLDAYDSLMMLTWLPLWSLLFLLAVLLLKMLKLKKRQSVVHWQEQKRNGTHPVARAFLSLGRLGYMLVLLSLPALYLNAFLVTTYKRLMEQNPWDRECWYVPSKTNQSNRLRVYKYEEQVHLMVASPSMLTLALVWLLMLLVFAKTLTKLKPFPYVVCQRFDVALAVLTFVSAAVSLGQVLGSKLCMTNGFPWGALLNDLLTLPMCFLGVLLDSLALNLLFLNTVTHMKHRNMVLFCVVTNGMMCLFFLLFYSLLFLAAVQPQHLYYNVYTLNLDSYLHKHTDNVNWLPHWNESSNTDKWENM
>DECOY_sp|Q9Y5X5-3|NPFF2_HUMAN
LESSNTTKELEEMVLEQQKPEAKRSYLLTEGHPNQFTSEQVLQNSTNLLVHKSKALAYAEMKPRKAQCLQLQFAEQFRRGFNENFFGYLLPNVSSNGFALWHAFPYLYLNLLQLENPSLDAYDSLMMLTWLPLWSLLFLLAVLLLKMLKLKKRQSVVHWQEQKRNGTHPVARAFLSLGRLGYMLVLLSLPALYLNAFLVTTYKRLMEQNPWDRECWYVPSKTNQSNRLRVYKYEEQVHLMVASPSMLTLALVWLLMLLVFAKTLTKLKPFPYVVCQRFDVALAVLTFVSAAVSLGQVLGSKLCMTNGFPWGALLNDLLTLPMCFLGVLLDSLALNLLFLNTVTHMKHRNMVLFCVVTNGMMCLFFLLFYSLLFLAAVQPQHLYYNVYTLNLDSYLHKHTDNVNWLPHWNESSNTDKWENMLFM
>DECOY_sp|Q9Y5X5-4|NPFF2_HUMAN
MCCNCSVYLSFRSCLNGPGLWQDQVDKHLWARMRRERADAAPVLLWWRRACCCRTRDRWSSSKSATRGSQLRRRLDGASRQSWELSGSWAPGRGQQVSLRRAREGAKEDPASSVDSELLCWSAAPTGFFSRN
>DECOY_sp|Q8WTT2|NOC3L_HUMAN
HLSKTLKYTFDLPSETAVESSRKYLLQNLDENLFSDGQLKFKGKLPNSSEVPPNFTMEAMSYAEFLETARRSSLEKPLAGSGESPAGALLHAARFQVLPHYRRHLAHLEWLATNQANCYEPEDLEPLFVGSGQSESDLLLDKTPFTHMLRLTTALLGLSSNPLVHLALTCRKLLFALRAQQSVKRRKQTLMVDLCQLVLEVGENTAGAHKLFLKTYLHTYKFLPDLNLVDGQGSLLHFATQVCHLSEQYSLDGSELLTHLVVLLDDFFEVNLLHAKFALGELVAPLLPRSQKKALRLFYTVFVLNLTETHKLKKLETSESAEARELREEKLEEKKAKRWQRMSLKRKSKEFTMKKFKPNLDETKKDVEVKERLLCLFKLTMERYPEVRNKGVFGSLKVLVGLSAQGKLDKQFKKLVAECCMESLKLSMDNMLPVLLVLLNNHFNFHPLAVLLECLKSVAVEALKGYKALSVVNKKSKRLKQWKDVMQELNELYKFYQSVLGEEFREKLQTKREKTTKSEAETLRPKLYSPTLKDFLEMLSVLVKRLVTVAVDPDQEMLMRSLKEKKLLNNEPDSLLASALAALHKKMEQKKKRLELLHEELTLEQLPDELLEEELREEEEQDEEKDNSDTVKPRETQPLLGKSKDLPLLHLLKEEPATQLRTPKLEKYDLRLEKRKKHAHVPESSSLRDTLFSRVQGLKDMLQLDDEDMMDLPLAEEEEEEREERKLGRKPKEPNELPLKKSAPVKDVARQKRLQKREKKYLTSQKQFKQKNKLNEKLKVSKTLKRLFSPLKKQRRNKAM
>DECOY_sp|Q8TAT5|NEIL3_HUMAN
CGPLKLLGPGNEAWQFFNCKQKEGLPCVFFKNGNNPGKLLVKTMTRKSGHNCFPFSLDAWEFFGCQAREPLPCAYFRQKEGGNKDGVRLCVLRLNKHSRCPSDPNLRTPGDTMNLQLESNSYGPNCKSLEPSSYQAKTKKPHAPSFKLSESSLTPSLNKVSSPQTLDNTKKTSPHQLDNLCVSAPPSNQFEEDLLQNKQKRTELTSKSNSFDTLVLTTTGFAKRTNKLVETHKPGFTNCPKYMLHSFVTSNEEKSLVSDLRPSTLCADCKASSKPNLLTCVVCTWHEEKRSAVSDMVHDRVSSTWSLLTRNTPKLCLDVHQPNKEQCHPCFYTRMNNDGRFCVTRLCHCQGCNRKPYKVYKHSLALGKRARCYFLLSFRDLKMMLHHLQEDTLQCKVVAPHLGSDFLAEKNLLNGVGPLVNQDMLVDGLRMKGKKQVESERALFSFEPSCVDLKEMRMRLQQSEMSRNLEVSSDFFCLLKDTLQVELVPSAGKNKYYELPNLMLFKGMGFHRLLKAPGFYMFLKEGLTEVGSYVYGNFLSLVNQSSDNNLAAAQPSVVVTSAARLLRLQAGRSLASRGVGTVAQGPLRVRAKLEGNLTCGPGEVM
>DECOY_sp|Q9UKN7|MYO15_HUMAN
LLTLESPPLTRKLEHASLLNEVHVAVRVCLELGQELQLQLRTQAAVDGLALEVYPYSSNATRPQRTTSQLKELPKFVMLEHTETSLFNLGNHNLALLCPAPVALNSCSQLFFFSSGFMPLASLLGLFQRAAQHPSLAQTQRQHQSVLNLWTSGATRTYLQAPLYEQVREVSPLYFHKDRAHQLSAKLSVQQLLQESRPSAPVSSFLKGLYDPLVQNYHMTVYLENEKFLPQDWLRRVFWLMYGGDVQEMESAVDLLYRRASLPCVHQRGNTVVFLVYENFAERPTLAMEACLEEVVDLAVTCKTKLLRHELGGPLLFLRKQSRSGALMRALELSSPLERLGGRFLKTQLNQECKAALGQFPLGPRTSVDQLRFTLHPHLVESCSHYATVLYLRLWRGQCSDKQSSTNDTLKQVVQCYCERDMVEHDGCKLLLNCLVDLDSQKGLPADGMRFMVALFMDTAKMSLSSDSLELLSEQLPKTTFCLMDELRTSREPKEKSRGLDLQRRPQPRDFKYQAFELMTYPPLALADEGHDARSRAVPPGRRREGVEQAAAASAVAAAVAARARGGPETPLQLFDPAAAPQVLESPRFGRVGHLTGRFWGFDPRRRGLEELYVKRRVVVCGASYGRVPPELPQLHLLDKGHFALLAPDEPLFRNVAVVYDSKKDLELLFDDVLKTVQHRAASFLLKVESALNFELMNQSPMTVFLLDAFSYRALRVLQGGAEQGKGVRMLKLLGVHSVALLQVGTGVSGTAPFRLSFYVEWTRDATSVVRKAVSETVLKPQTDLQNQAFLKARMREDELSRLLCAESLTDHLLRQFLLDLQVPHSYSKDPYFVKRELFKLWPADQYGYFNPNLRLHRLTQTLEEPPELRSSPLASTPAMSRPPASTVKPVLAVARESVQTGPAAALHTMQKGLLMLAEEHPDRKPMFKVGGKRDLAERPGRGFPQQYRQVLKNLQQTPQPFHESNLTSRYVLEPSPSTTEPSAQDQALVPAAVKPLPRLPKAALPAPALKPPTRALLVKPAPPGTGVSTPQAEPAPKPEPLARSLAASLPQQQLATAQLTMREALLVAKQHLFAQQLALTSADLGPLKPPEPRRPPTDETGSSSGGGPQGGKGRMYALATKPELDADGYSLVPDFLSDLYCDLKGHPVAPEGLSDSEQHTATRGQAETEGNTGDQNHSSYGDSDLKVPMHEQPQRPTSMDEDSDWSNGFVKVPGRGSAAPGETGVLFYKSRQPFRDLLELDSVLDLVYDHGALEAWQVGKNMAVTWRGWGDALRGRHLLDGAVEEGTSWSHVPCSFQDGNFCGVDLAMSKAEYTATWELQTPPLRTAAGSGQQQRAGMAQMRLHQCVAQFGRNGYDSVKFLLKYNFCPSPAFGSLCAALLLWRGEANHANHNHWVQNALQALLERDLEPVALKGQVLYNGFLNREAGHLHPDGMRFLLKLFLSVAEAHHEAPLQTLPRTLPVTLMGFAPKEFHCQVKFAMPYNNLDLPLTRVPEAQRLPRTVPAVQPVQALGLGAVAQLLGALEAPVELHGVAVVRKESLEEQEWLLAGEVQRCWERAKLLRRRYSVYAHVLRSKFVLRRSMQQRYRYAQLRGRASQLLLKLRHLRSRRKFLFFRGLRCQLTLAALNLVHREMSELLQYLHKELFKLSVGRVYMNPMKVCRLSLVSVCMDGNAPLDKHLAVLCCRYDLFGQFPRLVPFGKRERLVTELVGSRYLQAMVVDPEFLGPKKEHNKPLRCMFLPNRCEKMEVLDLLSQQKFAAVTHKAYRVSLTSKSGRLQPAAQPAHSSFLHAVRVRTRSVFLDLVDRQVQDHKNDLKFHVQYTKVGAYKHLTFEPLPKMKPSYLPNAGHHYHKCQLFTHDTAQPFCCQDDLRLLLGYKPLSLLNLCPQNDAFTLEQWDLQRELYEEQEEQFVKLNFLYQLNENAYNLCLQEFSNFSLDEFGYLDLLALSLTDRQPSVLANRVTLLWSFLLAYLKVALARDADVASEVTLPTFKLREMTETKFVTLKAQLGEPSLQLLEAVAQLREASVVSAVEQADTEKYEFYVNGLHLLSALRLFLSDQDESSFGLVEMAALRRLFDDADKSGALECNGGQNLYYYTEAEQLSFARQLQAPLGALLEYFLHYRNEKNAQFVRLKSELLYQSTLAGSLVGGELFLEVKFGRFSSNDRNVKTANGFSELLPTAELKLLQQMVRKEQNMAALRYLLKLTAEKTGSGSEGSLLLCQNKQADLKMAFALNAVAFLHPPNEGLRAGNYQQVQEPGYLGFMQYPNVSVLLSGLYTYLLRNERFKLLNSLVTTEQLDELQTMDEVGDEGHQRERFMSPLRNLSHKMRNWSPPGVEEWSRGLSLCAAGPGLHCSQPHTHRVPWPGYADRALWLCSRWLSCRAKPPDQLPQVQKPLTAPGRVQFSSKLQRVPMVVARFGPAARRQEGKGPLPEPRALPALPAAAQPLTGRWHWPPWTRATQDCAALPYSLSRPLKTQEPLVKDPPTLKDPPTVKDPPAPTPKPTEAPLQPDGLTAEEEKPEPTPGAKSTLQGPGPEHRHGLFRVTMDAAPDEPQLTPSPVPGLLQLFPNEPVPPRPSFRRGSGAGGPWPSPRPQTPPMDVDWSPALPPVTWPTESDEPREPSREHELPRAWAGRAPRPHFPRLVQKPVRATPPESRRLWTHPRLSPLNLSRRSPSHCLGLPPSPRPPSGPLPSGPPGRLGARRAPAPSEQLRSRRPAPPLFPPQFPGRTLSLQPSPPALPSCYGLGPSRSLSPQPSALPSWRRRASRAPSAGPFGFAARRRGSRGFSRPPGPFALLDPPVEPSVAPPEVFAWWSAQPAPPVHAPAAWPPPRRHLSGYPSARPPLGSLAPSLPPAPPPGSSPRPPPVPPSLLASWHSLRTPAPQPAPRRPADNSRSRAPQRRALVLPTGKPEPDMGAKLYGRKFYAAREVAPGGRAKAQSRGRLALKKEPLSKKTLRFALSTARPPVRPGFEPGFGLRGHAGFASLRAQLRNRQPTLFGWFPHGYPVASVPPLEEEDEEEDADGLPLPLDLSPPLPVEKLKEGFKLVQRPPFRLKRFLLSKLRSAKPDMGQQEFFAASPRLFSTGRQEVGADEPEELEALDDMAHAYPNHPSPLPPPVWPYVFASASEEPYFYPVEPPYLAEDGGGYVGEAYPVTYHVGYPDFYPVDYPTHYPLDYPPYPADYPAYPDLYYGYPHAEGEYGDHYSYPSSYGSPPAYPPEYDDYGYGYTYGPDFPGGYYDPHYYDYPDEPPYGYYHDGYPPWAPSYPGLGALYPEQEERYHLSRQDYYDDGRDHYDYYEGLDQFGELGYLKRSSGSHHFPAEDEFPLFGLPEGSAYLRSRSPRRFRLGGRPLLEAGSPFPKRLSGRMSSRSQLWADVTAQESGSEEKKALLKKFTLWNLATSKASLRSRARPRLGYRRGGPRFLVMFSKKPKGMRKKKAGRMMQTMKLSTKSLVRTKRKRKAKTQPGTHLGWFFASARSFQKKGSKLPRTRDFGMFRLSTKGLRKSKPEPEPKKAKKGKKGKKAEEDEKEAM
>DECOY_sp|Q9UKN7-2|MYO15_HUMAN
PCQAPERGRAGGCSVTGTGAPSLSLRGGDLVEGRAVQELQLQLRTQAAVDGLALEVYPYSSNATRPQRTTSQLKELPKFVMLEHTETSLFNLGNHNLALLCPAPVALNSCSQLFFFSSGFMPLASLLGLFQRAAQHPSLAQTQRQHQSVLNLWTSGATRTYLQAPLYEQVREVSPLYFHKDRAHQLSAKLSVQQLLQESRPSAPVSSFLKGLYDPLVQNYHMTVYLENEKFLPQDWLRRVFWLMYGGDVQEMESAVDLLYRRASLPCVHQRGNTVVFLVYENFAERPTLAMEACLEEVVDLAVTCKTKLLRHELGGPLLFLRKQSRSGALMRALELSSPLERLGGRFLKTQLNQECKAALGQFPLGPRTSVDQLRFTLHPHLVESCSHYATVLYLRLWRGQCSDKQSSTNDTLKQVVQCYCERDMVEHDGCKLLLNCLVDLDSQKGLPADGMRFMVALFMDTAKMSLSSDSLELLSEQLPKTTFCLMDELRTSREPKEKSRGLDLQRRPQPRDFKYQAFELMTYPPLALADEGHDARSRAVPPGRRREGVEQAAAASAVAAAVAARARGGPETPLQLFDPAAAPQVLESPRFGRVGHLTGRFWGFDPRRRGLEELYVKRRVVVCGASYGRVPPELPQLHLLDKGHFALLAPDEPLFRNVAVVYDSKKDLELLFDDVLKTVQHRAASFLLKVESALNFELMNQSPMTVFLLDAFSYRALRVLQGGAEQGKGVRMLKLLGVHSVALLQVGTGVSGTAPFRLSFYVEWTRDATSVVRKAVSETVLKPQTDLQNQAFLKAM
>DECOY_sp|P0DM63|NPIA8_HUMAN
RNSLLRMQPHFPLSCVCEPPKTLNDDASPPASPPLPTLLCEPPKTLNDDASPPLPYLLCEAPKTLNDDASPLASPPLPTLLCEPPKTLNDDASPPLPYLVCESPKTLSLSNDLLSHQQTPPPPQHGRMKNLTEATLYPWYPLGSSRHHEVAARMRVNCLKRPASPTKLRCYYDERRRALAQRAQFMEMYTHLKEMDKLGNEEAESVRQEEREHREKEMSKRLLHKEAKRKTGNKLDRHNKVTTKVKRMKLRAKEVVTRQWLTFLDELVKLLGERRRQNRRSRAQQVDTSGDHGNQSPFLKTLFSVCLYSTCLSLAKFYRSLFVTLLLLWPSGGFDTRGRHHDALTNLVWASHWTTCGGSLWEYGLCCFM
>DECOY_sp|Q96IV0|NGLY1_HUMAN
LDSKFLLLELCNEEHDNLSRQFLQTHQWAVDGDRGSLEAELLVETAGSFDAYSHLSNDGTLEVQATDRSKLWEVTGTQFTQSSRTLSLSDKVLGVSGCEKFWSLYAFSSGKREALYVMHWDTEKRVFLSEKMWVGNEWGSLTQNNNSRVVRYKDVLNYCLHLKQSKLENECPLFLTKREQLGMERGARVWAVSGSRLGGLEGKPPKTPSLFEVLEVLRLQLLKRRENESLFLRQKQNLGNLTRDLLAKEKVRRTALVEEKHCSRYWTVDVVEKDSFALVYSKKLGWGLEYLLKPDCVDECADCHLRWQQSPSYVETWVHDTYDWVRYAEFGVRACCLTFCNAWEGRCGRCTELKLEPNNRYPRFNSFQCADCYHDEVKEAGKWLEDDSPLLRSRDRSTQGGKCSCLVNNVWHFFEKEFWHLLELLLFDEDSLNLKGDKRLRASKLEQKRKSLEQVPLCALKAEQLAPNEYVLVHQLNSQLVELLASDAAVTSASPPDSSQGRQRNTHQNLGSPNSSPTTPLQTSAAPQQSKSKVHKSNSGDRLSRSELALLRDKLQLQEVSKKAPFLLHTEGEEFGMEFLCEVARVGPLRLTSFATNGRLLRSKYEDNPRNLLNDAYTLLKLSAELFTEPTNQCLEAVAPSASGSSSGLAAAAM
>DECOY_sp|Q96IV0-2|NGLY1_HUMAN
LDSKFLLLELCNEEHDNLSRQFLQTHQWAVDGDRGSLEAELLVETAGSFDAYSHLSNDGTLEVQATDRSKLWEVTGTQFTQSSRTLSLSDKVLGVSGCEKFWSLYAFSSGKREALYVMHWDTEKRVFLSEKMWVGNEWGSLTQNNNSRVVRYKDVLNYCLHLKQSKLENECPLFLTKREQLGMERGARVWAVSGSRLGGLEGKPPKTPSLFEVLEVLRLQLLKRRENESLFLRQKQNLGNLTRDLLAKEKVRRTALVEEKHCSRYWTVDVVQLKLRKQSRLLFKTGLKTELTKLLSLRTQLETYDWVRYAEFGVRACCLTFCNAWEGRCGRCTELKLEPNNRYPRFNSFQCADCYHDEVKEAGKWLEDDSPLLRSRDRSTQGGKCSCLVNNVWHFFEKEFWHLLELLLFDEDSLNLKGDKRLRASKLEQKRKSLEQVPLCALKAEQLAPNEYVLVHQLNSQLVELLASDAAVTSASPPDSSQGRQRNTHQNLGSPNSSPTTPLQTSAAPQQSKSKVHKSNSGDRLSRSELALLRDKLQLQEVSKKAPFLLHTEGEEFGMEFLCEVARVGPLRLTSFATNGRLLRSKYEDNPRNLLNDAYTLLKLSAELFTEPTNQCLEAVAPSASGSSSGLAAAAM
>DECOY_sp|Q96IV0-3|NGLY1_HUMAN
NKQWFKLLPVLFLLMPTFVTLMHWDTEKRVFLSEKMWVGNEWGSLTQNNNSRVVRYKDVLNYCLHLKQSKLENECPLFLTKREQLGMERGARVWAVSGSRLGGLEGKPPKTPSLFEVLEVLRLQLLKRRENESLFLRQKQNLGNLTRDLLAKEKVRRTALVEEKHCSRYWTVDVVEKDSFALVYSKKLGWGLEYLLKPDCVDECADCHLRWQQSPSYVETWVHDTYDWVRYAEFGVRACCLTFCNAWEGRCGRCTELKLEPNNRYPRFNSFQCADCYHDEVKEAGKWLEDDSPLLRSRDRSTQGGKCSCLVNNVWHFFEKEFWHLLELLLFDEDSLNLKGDKRLRASKLEQKRKSLEQVPLCALKAEQLAPNEYVLVHQLNSQLVELLASDAAVTSASPPDSSQGRQRNTHQNLGSPNSSPTTPLQTSAAPQQSKSKVHKSNSGDRLSRSELALLRDKLQLQEVSKKAPFLLHTEGEEFGMEFLCEVARVGPLRLTSFATNGRLLRSKYEDNPRNLLNDAYTLLKLSAELFTEPTNQCLEAVAPSASGSSSGLAAAAM
>DECOY_sp|Q96IV0-4|NGLY1_HUMAN
LDSKFLLLELCNEEHDNLSRQFLQTHQWAVDGDRGSLEAELLVETAGSFDAYSHLSNDGTLEVQATDRSKLWEVTGTQFTQSSRTLSLSDKVLGVSGCEKFWSLYAFSSGKREALYVMHWDTEKRVFLSEM
>DECOY_sp|Q96IV0-5|NGLY1_HUMAN
LDSKFLLLELCNEEHDNLSRQFLQTHQWAVDGDRGSLEAELLVETAGSFDAYSHLSNDGTLEVQATDRSKLWEVTGTQFTQSSRTLSLSDKVLGVSGCEKFWSLYAFSSGKREALYVMHWDTEKRVFLSEKMWVGNEWGSLTQNNNSRVVRYKDVLNYCLHLKQSKLENECPLFLTKREQLGMERGARVWAVSGSRLGGLEGKPPKTPSLFEVLEVLRLQLLKRRENESLFLRQKQNLGNLTRDLLAKEKVRRTALVEEKHCSRYWTVDVVEKDSFALVYSKKLGWGLEYLLKPDCVDECADCHLRWQQSPSYVETWVHDTYDWVRYAEFGVRACCLTFCNAWEGRCGRCTELKLEPNNRYPRFNSFQCADCYHDEVKEAGKWLEDDSPLLRSRDRSTQGGKCSCLVNNVWHFFEKEFWHLLELLLFDEDSLNLKGDKRLRASKLEQKRKSLEQVPLCALKAEQLAPNEYVLVHQLNSQLVELLASDAAVTSASPPDSSQGRQRNTHQNLGSPNSSPTTPLQTSAAPQQSKSKVHKSNSGDRLSRSELALLRDKLQLQEVSKKAPFLLHTEGEEFGMEFLCEVARVGPLRLTSFATNGRLLRSKYEDNPRNM
>DECOY_sp|Q96PU5|NED4L_HUMAN
DVGEFGQANEVAMLKLRELDEFTEYPPLDRLNFCTHRAPKLEPSGWQELTFLQPGNSGYLEAFGNMPRVSTGTVFQLRLRKLEADMLLVKAWFWQLVPHNPCYGKNYLSHRQWDNVDVDGLGCMLLELENEDFKLLLDLPLLETFGELFANMKQQRVNVRFWQLVLDLYRKENENTVMLESGNKPLDVQYTQGFNEEDLCFMLDLETPDNELLKWLSNYYESDVSEMDNLTLKQGLMKMYFRPLFFGDLKLGHFVALGARVGLFTFYSLHDENCLGSNPNLQLTYNDTASYEFLGYYPNFMKESLLFFWREAVGGYDLKGESEFELWRLKADVLRKPVSMRRLYSEEFLNRNHKLMERFNPLDAKKPKKRLFYDKYKQFRESYPVAPGTLAPNQRLPDEWQTKLSNHDLYFRTGDLHRLEEWGPPLPGLDNPNLSKTRSMHVPKFRLPDEWTTKTTNHDLFFRPGNPARLMEWGPPLFSQTKVHQKPPSNYPSPQPSQPNSLTKDVRRAVPSKDAGELPASLTVTPSSLRSRRPLQPELLHNNSNTASGSAGDEALQMLRPTWTTRTNNHNVYYRTKGAKRDEEWGSPLGPTTHVYAVSPTPEEGGTVTSRSRAGAPASPPPLHGQEAVADTVSCRSRLSSPREQLLSSFQEGNSDPTLQRRLSLEESLEQPSRTSGPSAPPPPLALGLSDGALNVEESLTEWPEPVDGGESPEPELDESLRRHRSRRFHAAEQNLRQLNNDSESSVDMLSRPHWQTRTNNHNVYYRTGLNDKVEEWGPPLPPPPLEEQHQSASDNSDVVEWGHEMDRDQDSNEEDQGGKNPMYAKMRLLFKGRVKSHRSRPLLFKDFTYRPEMTPDETPLHSLPVDVQGLFDRDTRLNEDFVEFLRLHNSPNRVFYFEENKWPNLKKTLKTTQVLALRENEDAVYLSKLVYPDSAGFLKKDALDLGSVKVRVLRLSEGEDESLGYVPEGLGTAM
>DECOY_sp|Q96PU5-2|NED4L_HUMAN
DVGEFGQANEVAMLKLRELDEFTEYPPLDRLNFCTHRAPKLEPSGWQELTFLQPGNSGYLEAFGNMPRVSTGTVFQLRLRKLEADMLLVKAWFWQLVPHNPCYGKNYLSHRQWDNVDVDGLGCMLLELENEDFKLLLDLPLLETFGELFANMKQQRVNVRFWQLVLDLYRKENENTVMLESGNKPLDVQYTQGFNEEDLCFMLDLETPDNELLKWLSNYYESDVSEMDNLTLKQGLMKMYFRPLFFGDLKLGHFVALGARVGLFTFYSLHDENCLGSNPNLQLTYNDTASYEFLGYYPNFMKESLLFFWREAVGGYDLKGESEFELWRLKADVLRKPVSMRRLYSEEFLNRNHKLMERFNPLDAKKPKKRLFYDKYKQFRESYPVAPGTLAPNQRLPDEWQTKLSNHDLYFRTGDLHRLEEWGPPLPGLDNPNLSKTRSMHVPKFRLPDEWTTKTTNHDLFFRPGNPARLMEWGPPLFSQTKVHQKPPSNYPSPQPSQPNSLTKDVRRAVPSKDAGELPASLTVTPSSLRSRRPLQPELLHNNSNTASGSAGDEALPPLHGQEAVADTVSCRSRLSSPREQLLSSFQEGNSDPTLQRRLSLEESLEQPSRTSGPSAPPPPLALGLSDGALNVEESLTEWPEPVDGGESPEPELDESLRRHRSRRFHAAEQNLRQLNNDSESSVDMLSRPHWQTRTNNHNVYYRTGLNDKVEEWGPPLPPPPLEEQHQSASDNSDVVEWGHEMDRDQDSNEEDQGGKNPMYAKMRLLFKGRVKSHRSRPLLFKDFTYRPEMTPDETPLHSLPVDVQGLFDRDTRLNEDFVEFLRLHNSPNRVFYFEENKWPNLKKTLKTTQVLALRENEDAVYLSKLVYPDSAGFLKKDALDLGSVKVRVLRLSEGEDESLGYVPEGLGTAM
>DECOY_sp|Q96PU5-3|NED4L_HUMAN
DVGEFGQANEVAMLKLRELDEFTEYPPLDRLNFCTHRAPKLEPSGWQELTFLQPGNSGYLEAFGNMPRVSTGTVFQLRLRKLEADMLLVKAWFWQLVPHNPCYGKNYLSHRQWDNVDVDGLGCMLLELENEDFKLLLDLPLLETFGELFANMKQQRVNVRFWQLVLDLYRKENENTVMLESGNKPLDVQYTQGFNEEDLCFMLDLETPDNELLKWLSNYYESDVSEMDNLTLKQGLMKMYFRPLFFGDLKLGHFVALGARVGLFTFYSLHDENCLGSNPNLQLTYNDTASYEFLGYYPNFMKESLLFFWREAVGGYDLKGESEFELWRLKADVLRKPVSMRRLYSEEFLNRNHKLMERFNPLDAKKPKKRLFYDKYKQFRESYPVAPGTLAPNQRLPDEWQTKLSNHDLYFRTGDLHRLEEWGPPLPGLDNPNLSKTRSMHVPKFRLPDEWTTKTTNHDLFFRPGNPARLMEWGPPLFSQTKVHQKPPSNYPSPQPSQPNSLTKDVRRAVPSKDAGPPLHGQEAVADTVSCRSRLSSPREQLLSSFQEGNSDPTLQRRLSLEESLEQPSRTSGPSAPPPPLALGLSDGALNVEESLTEWPEPVDGGESPEPELDESLRRHRSRRFHAAEQNLRQLNNDSESSVDMLSRPHWQTRTNNHNVYYRTGLNDKVEEWGPPLPPPPLEEQHQSASDNSDVVEWGHEMDRDQDSNEEDQGGKNPMYAKMRLLFKGRVKSHRSRPLLFKDFTYRPEMTPDETPLHSLPVDVQGLFDRDTRLNEDFVEFLRLHNSPNRVFYFEENKWPNLKKTLKTTQVLALRENEDAVYLSKLVYPDSAGFLKKDALDLGSVKVRVLRLSEGEDESLGYVPEGLGTAM
>DECOY_sp|Q96PU5-4|NED4L_HUMAN
DVGEFGQANEVAMLKLRELDEFTEYPPLDRLNFCTHRAPKLEPSGWQELTFLQPGNSGYLEAFGNMPRVSTGTVFQLRLRKLEADMLLVKAWFWQLVPHNPCYGKNYLSHRQWDNVDVDGLGCMLLELENEDFKLLLDLPLLETFGELFANMKQQRVNVRFWQLVLDLYRKENENTVMLESGNKPLDVQYTQGFNEEDLCFMLDLETPDNELLKWLSNYYESDVSEMDNLTLKQGLMKMYFRPLFFGDLKLGHFVALGARVGLFTFYSLHDENCLGSNPNLQLTYNDTASYEFLGYYPNFMKESLLFFWREAVGGYDLKGESEFELWRLKADVLRKPVSMRRLYSEEFLNRNHKLMERFNPLDAKKPKKRLFYDKYKQFRESYPVAPGTLAPNQRLPDEWQTKLSNHDLYFRTGDLHRLEEWGPPLPGLDNPNLSKTRSMHVPKFRLPDEWTTKTTNHDLFFRPGNPARLMEWGPPLFSQTKVHQKPPSNYPSPQPSQPNSLTKDVRRAVPSKDAGELPASLTVTPSSLRSRRPLQPELLHNNSNTASGSAGDEALQMLRPTWTTRTNNHNVYYRTKGAKRDEEWGSPLGPTTHVYAVSPTPEEGGTVTSRSRAGAPASPPPLHGQEAVADTVSCRSRLSSPREQLLSSFQEGNSDPTLQRRLSLEESLEQPSRTSGPSAPPPPLALGLSDGALNVEESLTEWPEPVDGGESPEPELDESLRRHRSRRFHAAEQNLRQLNNDSESSVDMLSRPHWQTRTNNHNVYYRTGLNDKVEEWGPPLPPPPLEEQHQSASDNSDVVEWGHEMDRDQDSNEEDQGGKNPMYAKMRLLFKGRVKSHRSRPLLFKDFTYRPEM
>DECOY_sp|Q96PU5-5|NED4L_HUMAN
DVGEFGQANEVAMLKLRELDEFTEYPPLDRLNFCTHRAPKLEPSGWQELTFLQPGNSGYLEAFGNMPRVSTGTVFQLRLRKLEADMLLVKAWFWQLVPHNPCYGKNYLSHRQWDNVDVDGLGCMLLELENEDFKLLLDLPLLETFGELFANMKQQRVNVRFWQLVLDLYRKENENTVMLESGNKPLDVQYTQGFNEEDLCFMLDLETPDNELLKWLSNYYESDVSEMDNLTLKQGLMKMYFRPLFFGDLKLGHFVALGARVGLFTFYSLHDENCLGSNPNLQLTYNDTASYEFLGYYPNFMKESLLFFWREAVGGYDLKGESEFELWRLKADVLRKPVSMRRLYSEEFLNRNHKLMERFNPLDAKKPKKRLFYDKYKQFRESYPVAPGTLAPNQRLPDEWQTKLSNHDLYFRTGDLHRLEEWGPPLPGLDNPNLSKTRSMHVPKFRLPDEWTTKTTNHDLFFRPGNPARLMEWGPPLFSQTKVHQKPPSNYPSPQPSQPNSLTKDVRRAVPSKDAGELPASLTVTPSSLRSRRPLQPELLHNNSNTASGSAGDEALQMLRPTWTTRTNNHNVYYRTKGAKRDEEWGSPLGPTTHVYAVSPPPLHGQEAVADTVSCRSRLSSPREQLLSSFQEGNSDPTLQRRLSLEESLEQPSRTSGPSAPPPPLALGLSDGALNVEESLTEWPEPVDGGESPEPELDESLRRHRSRRFHAAEQNLRQLNNDSESSVDMLSRPHWQTRTNNHNVYYRTGLNDKVEEWGPPLPPPPLEEQHQSASDNSDVVEWGHEMDRDQDSNEEDQGGKNPMYAKMRLLFKGRVKSHRSRPLLFKDFTYRPEMTPDETPLHSLPVDVQGLFDRDTRLNEDFVEFLRLHNSPNRVFYFEENKWPNLKKTLKTTQVLALRENEDAVYLSKLVYPDSAGFLKKDALDLGSVKVRVLRLSEGEDESLGYVPEGLGTAM
>DECOY_sp|Q96PU5-6|NED4L_HUMAN
DVGEFGQANEVAMLKLRELDEFTEYPPLDRLNFCTHRAPKLEPSGWQELTFLQPGNSGYLEAFGNMPRVSTGTVFQLRLRKLEADMLLVKAWFWQLVPHNPCYGKNYLSHRQWDNVDVDGLGCMLLELENEDFKLLLDLPLLETFGELFANMKQQRVNVRFWQLVLDLYRKENENTVMLESGNKPLDVQYTQGFNEEDLCFMLDLETPDNELLKWLSNYYESDVSEMDNLTLKQGLMKMYFRPLFFGDLKLGHFVALGARVGLFTFYSLHDENCLGSNPNLQLTYNDTASYEFLGYYPNFMKESLLFFWREAVGGYDLKGESEFELWRLKADVLRKPVSMRRLYSEEFLNRNHKLMERFNPLDAKKPKKRLFYDKYKQFRESYPVAPGTLAPNQRLPDEWQTKLSNHDLYFRTGDLHRLEEWGPPLPGLDNPNLSKTRSMHVPKFRLPDEWTTKTTNHDLFFRPGNPARLMEWGPPLFSQTKVHQKPPSNYPSPQPSQPNSLTKDVRRAVPSKDAGELPASLTVTPSSLRSRRPLQPELLHNNSNTASGSAGDEALQMLRPTWTTRTNNHNVYYRTKGAKRDEEWGSPLGPTTHVYAVSPPPLHGQEAVADTVSCRSRLSSPREQLLSSFQEGNSDPTLQRRLSLEESLEQPSRTSGPSAPPPPLALGLSDGALNVEESLTEWPEPVDGGESPEPELDESLRRHRSRRFHAAEQNLRQLNNDSESSVDMLSRPHWQTRTNNHNVYYRTGLNDKVEEWGPPLPPPPLEEQHQSASDNSDVVEWGHEMDRDQDSNEEDQGGKNPMYAKMRLLFKGRVKSHRSRPLLFKDFTYRPEMTPDETPLHSLPVDVQGLFDRDTRLNEDFVEFLRLHNSPNRVFYFEENKWPNLKKTLKTTQVLALRENEDAVYLSKLVYPDSAGFLKKDALDLGSVKVRVLRLSEGQEFARRLM
>DECOY_sp|Q96PU5-7|NED4L_HUMAN
DVGEFGQANEVAMLKLRELDEFTEYPPLDRLNFCTHRAPKLEPSGWQELTFLQPGNSGYLEAFGNMPRVSTGTVFQLRLRKLEADMLLVKAWFWQLVPHNPCYGKNYLSHRQWDNVDVDGLGCMLLELENEDFKLLLDLPLLETFGELFANMKQQRVNVRFWQLVLDLYRKENENTVMLESGNKPLDVQYTQGFNEEDLCFMLDLETPDNELLKWLSNYYESDVSEMDNLTLKQGLMKMYFRPLFFGDLKLGHFVALGARVGLFTFYSLHDENCLGSNPNLQLTYNDTASYEFLGYYPNFMKESLLFFWREAVGGYDLKGESEFELWRLKADVLRKPVSMRRLYSEEFLNRNHKLMERFNPLDAKKPKKRLFYDKYKQFRESYPVAPGTLAPNQRLPDEWQTKLSNHDLYFRTGDLHRLEEWGPPLPGLDNPNLSKTRSMHVPKFRLPDEWTTKTTNHDLFFRPGNPARLMEWGPPLFSQTKVHQKPPSNYPSPQPSQPNSLTKDVRRAVPSKDAGELPASLTVTPSSLRSRRPLQPELLHNNSNTASGSAGDEALQMLRPTWTTRTNNHNVYYRTKGAKRDEEWGSPLGPTTHVYAVSPTPEEGGTVTSRSRAGAPASPPPLHGQEAVADTVSCRSRLSSPREQLLSSFQEGNSDPTLQRRLSLEESLEQPSRTSGPSAPPPPLALGLSDGALNVEESLTEWPEPVDGGESPEPELDESLRRHRSRRFHAAEQNLRQLNNDSESSVDMLSRPHWQTRTNNHNVYYRTGLNDKVEEWGPPLPPPPLEEQHQSASDNSDVVEWGHEMDRDQDSNEEDQGGKNPMYAKMRLLFKGRVKSHRSRPLLFKDFTYRPEMTPDETPLHSLPVDVQGLFDRDTRLNEDFVEFLRLHNSPNRVFYFEENKWPNLKKTLKTTQVLALRENEDAVYLSKLVYPDSAGFLKKDALDLGSVKVRVLRLSEGQEFARRLM
>DECOY_sp|Q96PU5-9|NED4L_HUMAN
DVGEFGQANEVAMLKLRELDEFTEYPPLDRLNFCTHRAPKLEPSGWQELTFLQPGNSGYLEAFGNMPRVSTGTVFQLRLRKLEADMLLVKAWFWQLVPHNPCYGKNYLSHRQWDNVDVDGLGCMLLELENEDFKLLLDLPLLETFGELFANMKQQRVNVRFWQLVLDLYRKENENTVMLESGNKPLDVQYTQGFNEEDLCFMLDLETPDNELLKWLSNYYESDVSEMDNLTLKQGLMKMYFRPLFFGDLKLGHFVALGARVGLFTFYSLHDENCLGSNPNLQLTYNDTASYEFLGYYPNFMKESLLFFWREAVGGYDLKGESEFELWRLKADVLRKPVSMRRLYSEEFLNRNHKLMERFNPLDAKKPKKRLFYDKYKQFRESYPVAPGTLAPNQRLPDEWQTKLSNHDLYFRTGDLHRLEEWGPPLPGLDNPNLSKTRSMHVPKFRLPDEWTTKTTNHDLFFRPGNPARLMEWGPPLFSQTKVHQKPPSNYPSPQPSQPNSLTKDVRRAVPSKDAGELPASLTVTPSSLRSRRPLQPELLHNNSNTASGSAGDEALQMLRPTWTTRTNNHNVYYRTKGAKRDEEWGSPLGPTTHVYAVSPPPLHGQEAVADTVSCRSRLSSPREQLLSSFQEGNSDPTLQRRLSLEESLEQPSRTSGPSAPPPPLALGLSDGALNVEESLTEWPEPVDGGESPEPELDESLRRHRSRRFHAAEQNLRQLNNDSESSVDMLSRPHWQTRTNNHNVYYRTGLNDKVEEWGPPLPPPPLEEQHQSASDNSDVVEWGHEMDRDQDSNEEDQGGKNPMYAKMRLLFKGRVKSHRSRPLLFKDFTYRPEM
>DECOY_sp|Q8TCU5|NMD3A_HUMAN
SECRTSRTQYEELEKRTSVALQLERQLVQLKQELESLEQMVSRNSVNLSDKAGNTRTLAPLRRREPPLPLDQHRLLGLQNQGEEDSFLKRRYNDHSLNSTNWVTLRQPGVNRKSERKVKTFHQKQEELFSTNLRAHRLQSTHLWYQKLKSKNRLPLLRLYVLHEGLTTLLSLGFGLCLLVFLGSFKHLGMQLTETVAFRKSGCPVRVYKWDHLMDMFGHKSYQSLLESLNATLPSNPPLGLGYGELAFKPGVTLKLCDADLSVEYDLLKADMLFADKEPLDKNLYEVGDPTAPVNRRYMYEHMEPFSRQVYDEASSREVTGRFFGQSPHHKLPDHLGSLEEYKLEGVMVAALNATYTSLCFMCFLAWLNMLRFGTWKCPKVLPARTGFLLAYCLNLASSFSFKVRSRNKGPTLGFPKSWEYLTLFVATLHLAVFLGLWMTWHLPWMFAGLPAATRDRTVLLGLSTSFFPSTFDLVQRSATNLSFSTVAMHATRGLLDGVLGTWHGKWGNAKYGDGVLYLDFDFNMDEAKLELLDLCYGYCKKCKFLPVTDNSSHLSSFLSDLTSSDNTMPDLCLQGAPCLGEDDVRETFVFPHELLTVRVLHKLSPHQFHKTRHQAQEPWLGYDMVKLGGQWSGRWTLMKPGMPDHQLNWLFFNNESSVLTSKGRVLSGSLRGFTTNALRFSLYQGSTLNTTEVEMCNMTSPLLALEPQLMTATAVRAAVLEMADQVYHEFVSQTKTGHALLGLPLGERTLEEVNQSDGLVRWLEPPMVGFQTTLEFRRLLSEMDCGFMVVTPTSKNLSELQLQLFSLLDQTSPLNATLNLLSGLHKFSNNQTLLLFDTLNWDEQCLLLSFNYWNNMTLLSVTVDADSSLSNELSLQLHLPNQSREPFERHVLSLVPLHLVLSVLDLEMMEGQSQPFALLASVGQVVVTHCVSQLFSFPDSSWPSSPSSFPLLPLDGLGAELAMVVELSLNYPLLGERVNLNDVAFLLARDPWLAERAEGAGKRPSGPPRGGHLTSGLRWAGPSPAPRRSTGPEPERDQAGRASDDPRASARAPATTWPQLHVAGRVVAHGRKLLLQCPQPHSSSSPVGALVLACPPPLLLCRVSLLWWLSRRLM
>DECOY_sp|Q9BXD5|NPL_HUMAN
SGAELNGKDLDTFSLFDLKSKLAEASDTFRESKAQLPRLPPGMPLGSVLTMLKATQSVGFGKLVVFNLRFQLCFQYNLALSFKDQEFAELMQNKKTGLYNYTSGVAGTAGMVLASLLQEDVGFLFAFQQRQNQDVCQGFDLLDTDSKFLGQFTPKLDLLGDLLEERAKLVGTLAPLHYYYFPLAPAAAAVKELFNLLLKDTWKPLFFPALVALGDAGLEAAHQALEQSKELSLAGVHLLVQDKLKDKGTVWEEAVRRQESVSLSLGEGTTGNVFLKNVGQKEVLYDVYQGLVSFNLEGNETMPTLTAAVLGQKKKLPFAM
>DECOY_sp|Q9BXD5-2|NPL_HUMAN
SGAELNGKDLDTFSLFDLKSKLAEASDTFRESKAQLPRLPPGMPLGSVLTMLKATQSVGFGKLVVFNLRFQLCFQYNLALSFKDQEFAELMQNKKTGLYNYTSGVAGTAGMVLASLLQEDVGFLFAFQQRQNQDVCQGFDLLDTDSKFLGQFTPKLDLLGDLLEERAKLVGTLAPLHYYYFPLAPAAAAVKELFNLLLKDTWKPLFFPALVALGDAGLEAAHQALEQSKELSLAGVHLLVQDREAWLRLTVTLPSKAYVPLFCNGLPVEPHCTRHATQSKGQVSLSPRRAWSALLGPRASM
>DECOY_sp|Q9BXD5-3|NPL_HUMAN
HLFPFNTTGLPLRTQKNSKVKLSNEKLVVFNLRFQLCFQYNLALSFKDQEFAELMQNKKTGLYNYTSGVAGTAGMVLASLLQEDVGFLFAFQQRQNQDVCQGFDLLDTDSKFLGQFTPKLDLLGDLLEERAKLVGTLAPLHYYYFPLAPAAAAVKELFNLLLKDTWKPLFFPALVALGDAGLEAAHQALEQSKELSLAGVHLLVQDKLKDKGTVWEEAVRRQESVSLSLGEGTTGNVFLKNVGQKEVLYDVYQGLVSFNLEGNETMPTLTAAVLGQKKKLPFAM
>DECOY_sp|Q9BXD5-4|NPL_HUMAN
HLFPFNTTGLPLRTQKNSKVKLSNEKLVVFNLRFQLCFEDVGFLFAFQQRQNQDVCQGFDLLDTDSKFLGQFTPKLDLLGDLLEERAKLVGTLAPLHYYYFPLAPAAAAVKELFNLLLKDTWKPLFFPALVALGDAGLEAAHQALEQSKELSLAGVHLLVQDKLKDKGTVWEEAVRRQESVSLSLGEGTTGNVFLKNVGQKEVLYDVYQGLVSFNLEGNETMPTLTAAVLGQKKKLPFAM
>DECOY_sp|Q9BXD5-5|NPL_HUMAN
LHSGSHWKALRRQSFSRTQQSRLGTTKLHHNKSKDKGTVWEEAVRRQESVSLSLGEGTTGNVFLKNVGQKEVLYDVYQGLVSFNLEGNETMPTLTAAVLGQKKKLPFAM
>DECOY_sp|Q9C002|NMES1_HUMAN
MTRVQVNQLEELKPWQQNLTLKLQPVTPDVTEWPEPKKRNDLLVDKTWLSYVAFSSAGGAAVTMFVVLPLLKRKEMLLQFFKS
>DECOY_sp|Q9NP64|NO40_HUMAN
KEKKKHKKKKKKKKHAKASKDSTRHRKAGTDSESDSSDSDSKRSRDKKKKKHKKRKRESPRNTPDKPEFEAKSAEKEEEEEDPLLSKYTGGPQMFCKDAFHKGCGKKCCTTNLVAELTKLQGTYDQFRRRRSEEQELLVNNPDLKDGTGQNVKVMSLSKVRLDKNMREGLKLVWKVDGVDVLESKPDRVCSSMHRTHVLGKRQCGPKLLFAGYDTVMAVEGQFLTYLAPLNEMTERPGSNM
>DECOY_sp|Q9NP64-2|NO40_HUMAN
KEKKKHKKKKKKKKHAKASKDSTRHRKAGTDSESDSSDSDSKRSRDKKKKKHKKRKRESPRNTPDKPEFEAKSAEKEEEEEDPLLSKYTGGPQMFCKDAFHKGCGKKCCTTNLVAELTKLQGTYDQFRRRRSEEQELLVNNPDLKDGTGQNVKVMSLSKVRLDKNMREGLKLVWKVDGVDVLESKPDRVCSSMHRTHVLGKRQCGPKLLFAGYDTVM
>DECOY_sp|Q9NP64-3|NO40_HUMAN
KEKKKHKKKKKKKKHAKASKDSTRHRKAGTDSESDSSDSDSKRSRDKKKKKHKKRKRESPRNTPDKPEFEAKSAEKEEEEEDPLLSKYTGGPQMFCKDAFHKGCGKKCCTTNLVAELTKLQGTYDQFRRRRSEEQELLVNNPDLKDGTGQNVKVMSLSKVRLDKNMREGLKLVWKVDGVDVLESKPDRVCSSMHRTHVLGKRQCGPKLLFAGYDTVMAVYKVKNETDELLKQM
>DECOY_sp|P61581|NP24_HUMAN
CMVFHRRLRHRSEVCVCYCDRSEKQEGKCRKKGEVFGGDDDHGRTSRPRKQPATPYVQLCRRWPPKRGQMESPNM
>DECOY_sp|Q99519|NEUR1_HUMAN
LTGYVSKLAVSLSETYHRNKGEYLVYLQPAQEEGDMSGELTALSSYGSPGPWLQVTKREWSTGNSFSRWLTLNRVFEPHAPNSFFVLGSSTVVAGAAVVPDVLEPDFTVRDRPLTDCADYRSLVRLCHCHYNNQRNANLVVSGDPLEYPQCEDPNFDNEKQPQGYPLGSVGSGRYWSAGHDDSLLCFVGRDELTGHGCVLRLKRGPREKQQLGSGPGPAFVETGLDLSLRNPTSWSVGDKDSWVLMTSAVQCGKAHACLSYFLFVVGTEVDSVVAGLNLGDPVDGDNVLFATPSWTSGQDMRRSLALKFAGEDSSSKRMAEAFALLTRGPTATLLPRLFTDVSGLRQGSVWLLQEMTVLPQVLGFDNEKASWSAALSLLLFLAAFVWRVCGGWFGLRLPGRRWDPLATSRPEGTM
>DECOY_sp|O75323|NIPS2_HUMAN
SPQLKTLPLMRLSEMEQLLPVTYYVLEEWGKHHWAARNLDRETQLRDYAWLHHVMYLQGLQSFFGGVAENGDRQRFLRAAWYNGWELMTGRPQYLRSLEYLNPGRSPVPENWFSFELLLQKRNSLLMDRSKRAFELFKENREKLNMVETLAPYGGERYWLHVAQDQEGYWTNWTGVLTCPYKHDEHKLPLVEQCKLNYAELCEKPVNHFQKLYLNSTKKEALLNSHAKRDPDKRVVLFKSLWSDRERSNSSSTWRTRLPLLSCPARAQLLGGAWAARGRALRVAAM
>DECOY_sp|O75323-2|NIPS2_HUMAN
SPQLKTLPLMRLSEMEQLLPVTYYVLEEWGKHHWAARNLDRETQLRDYAWLHHVMYLQGLQSFFGGVAENGDRQRFLRAAWYNGWELMTGRPQYLRSLEYLNPGRSPVPENWFSFELLLQKRNSLLMDRSKRAFELFEKLRSMTARGTGLGWWLVLTTNKLTRFQCRKCFQKLYLNSTKKEALLNSHAKRDPDKRVVLFKSLWSDRERSNSSSTWRTRLPLLSCPARAQLLGGAWAARGRALRVAAM
>DECOY_sp|Q86UR1|NOXA1_HUMAN
PQDGQQRSPRLGPAGSRMPGAPVVFKCPFLGRLGDCHGELWAQDVECLVDVTDGRQFGLDEPGQASYSHQAVVQYLVRPGGARGCQLQLRGPCAAADQWRAQLSEEEPLPVWHGDEGPALYSLQGLQAQHPLAQGLLRALSSLDARRGRALAVTFACQVTVTVLPESGGAGAGGAGAPDECPGPGPGGMAPLGPSLPAKQGVQEVQRPQEQYATSTRCDAGVETEADLPGQHTGRAPSDMLLRSADHNAGPGQPQQRPVGWGQDDPLASAVKVKAGLFDVPELKHLHRWHRPFVERGPVRQPPLSRRGQVQDLASDLGNLSGEPKWSMARELSSAAETWLGLQCQASAVNHLVEWAQKLRFLGLQTYDLAAHRGLQELALWFDSLAEQRFALQFNAVRGQFFGVAMCTKDTVAQDFRALAAEPDGALLHVCGANFCRLAPPAPVGSFLHLRAAWDRGDVAQAGLHWRAVLDGLSAM
>DECOY_sp|Q86UR1-2|NOXA1_HUMAN
PQDGQQRSPRLGPAGSRMPGAPVVFKCPFLGRLGDCHGELWAQDVALPVDPEECLVDVTDGRQFGLDEPGQASYSHQAVVQYLVRPGGARGCQLQLRGPCAAADQWRAQLSEEEPLPVWHGDEGPALYSLQGLQAQHPLAQGLLRALSSLDARRGRALAVTFACQVTVTVLPESGGAGAGGAGAPDECPGPGPGGMAPLGPSLPAKQGVQEVQRPQEQYATSTRCDAGVETEADLPGQHTGRAPSDMLLRSADHNAGPGQPQQRPVGWGQDDPLASAVKVKAGLFDVPELKHLHRWHRPFVERGPVRQPPLSRRGQVQDLASDLGNLSGEPKWSMARELSSAAETWLGLQCQASAVNHLVEWAQKLRFLGLQTYDLAAHRGLQELALWFDSLAEQRFALQFNAVRGQFFGVAMCTKDTVAQDFRALAAEPDGALLHVCGANFCRLAPPAPVGSFLHLRAAWDRGDVAQAGLHWRAVLDGLSAM
>DECOY_sp|Q86UR1-3|NOXA1_HUMAN
PQDGQQRSPRLGPAGSRMPGAPVVFKCPFLGRLGDCHGELWAQDVALPVDPEECLVDVTDGRQFGLDEPGQASYSHQAVVQYLVRPGGARGCQLQLRGPCAAADQWRAQLSEEEPLPVWHGDEGPALYSLQGLQAQHPLAQGLLRALSSLDARRGRALAVTFACQVTVTVLPESGGAGAGGAGAPDECPGPGPGGMAPLGPSLPAKQGVQEVQRPQEQYATSTRCDAGVETEADLPGQHTGRAPSDMLLRSADHNAGPGQVQDLASDLGNLSGEPKWSMARELSSAAETWLGLQCQASAVNHLVEWAQKLRFLGLQTYDLAAHRGLQELALWFDSLAEQRFALQFNAVRGQFFGVAMCTKDTVAQDFRALAAEPDGALLHVCGANFCRLAPPAPVGSFLHLRAAWDRGDVAQAGLHWRAVLDGLSAM
>DECOY_sp|P00533|EGFR_HUMAN
AGLFESSQPARVLYEANEATSKGFLGNKPAKEPFFDQQYDPNDLSLQHSKGQAWHAPSDFTSNVCTPQVTNLYEPNGVATSHPDQYHPRDSPAPNLPQNHYVPNQVSGARKPPVSQNLYEPVPLFTDDLSDETLAGTPDSSRYQLFSDKELPCSQLGRNDLCAVTSNNSTASLSSLLPRTSTSPSSFFGQQPLLYEDADVVDDMDEEDMLRAYFNSDTPSPLHRMEDGQLVLRYQPRDAKMSFELLLREKFRPSDADLMWKCVMLMYVDLTCLPPQPRLEKGELLSSLESAPLGDYKPSGFTMLEWVTVGYSWVDSQHTYRLHLLSELAMKWLPKVGGEAHYKEEEAGLKLALGFDTKLVHQPKTVLVRLANARDHVRRLDELYNMKGALQVCWNLLYQSGLNKDHREVYDLLCGFPMLQTLLQVTSTLCLGLRLCVHPNDVSAMVYAEDLLKENKAPSTARELKELAVPKLKVEGEPLWLKGYVTGFAGSGLKVKKFETLKELRLLLAQNPAEGSPTLPEVLREEQLRRLLRKRTVLRRRHMFLGLGLAVVLLLLLAGVMGTALSPKLPGNTPCGELGPGTCGYTCNPHCLHCVHGADAKYWVLTNNEGMVGAPCKTVCHPGDLYHACQLCNDPRGGTCTLNMAQPLCEPHCQLCESNEVFREPEGELLNKCDVCRERGSVRNCSVCRDPEPGWCGEPSCLAHCVQGTKACSNERSGLNKLKTQGSTGFKKLWNLTNAYCLKNNGSLLVDGDSLKELRSLGLSTLNLSVVALSFQGHKQRTRGLLELNEFAHLDRTNEPWAQLLLFGTLKEVKTLLDLEQPDLPPTHTFSDRGFAVPLLHLDGSLSTCKNFKHLNTANLSLSKDFEGLGLGNCKRVCPGEKKCKRCVGDEEMEYSDAGCRAVCSGHDTVVYRNPKKCVCTAGFSKYGEPNVDMQYTTPNYLMLPPCTKDCTAERDKRFCVLCDSREPGTCGAACQNHCCDSPKSRGRCGSCQQACLKLTKLQCNEEGAGWCSGNPCSPDKCQCSGLHNQFDMSMNSLFDSSVLRDWQLSEVNCLAPNNSRFVAGHLLEQLRPLMNKELGKTNADYNSLVALAYSNEYYMNRGLLQLNELPRLEVTNLALLVYGAVEQLKTLFSLDYRNQVYTLELNGLVVECNNFRMQLSLFHDEFTGLQTKLNSTGQCKKVEELRASAPCLAALLALLAAGATGSRPM
>DECOY_sp|P00533-2|EGFR_HUMAN
SLGTLKEVKTLLDLEQPDLPPTHTFSDRGFAVPLLHLDGSLSTCKNFKHLNTANLSLSKDFEGLGLGNCKRVCPGEKKCKRCVGDEEMEYSDAGCRAVCSGHDTVVYRNPKKCVCTAGFSKYGEPNVDMQYTTPNYLMLPPCTKDCTAERDKRFCVLCDSREPGTCGAACQNHCCDSPKSRGRCGSCQQACLKLTKLQCNEEGAGWCSGNPCSPDKCQCSGLHNQFDMSMNSLFDSSVLRDWQLSEVNCLAPNNSRFVAGHLLEQLRPLMNKELGKTNADYNSLVALAYSNEYYMNRGLLQLNELPRLEVTNLALLVYGAVEQLKTLFSLDYRNQVYTLELNGLVVECNNFRMQLSLFHDEFTGLQTKLNSTGQCKKVEELRASAPCLAALLALLAAGATGSRPM
>DECOY_sp|P00533-3|EGFR_HUMAN
HCSSATLLVSASPWAHLHSCGGWGLQFESPLLSPLWGLCSEQAAPSGSQHSVSGDNSQNCSSKLFLCFLMKALSENGPGYTCNPHCLHCVHGADAKYWVLTNNEGMVGAPCKTVCHPGDLYHACQLCNDPRGGTCTLNMAQPLCEPHCQLCESNEVFREPEGELLNKCDVCRERGSVRNCSVCRDPEPGWCGEPSCLAHCVQGTKACSNERSGLNKLKTQGSTGFKKLWNLTNAYCLKNNGSLLVDGDSLKELRSLGLSTLNLSVVALSFQGHKQRTRGLLELNEFAHLDRTNEPWAQLLLFGTLKEVKTLLDLEQPDLPPTHTFSDRGFAVPLLHLDGSLSTCKNFKHLNTANLSLSKDFEGLGLGNCKRVCPGEKKCKRCVGDEEMEYSDAGCRAVCSGHDTVVYRNPKKCVCTAGFSKYGEPNVDMQYTTPNYLMLPPCTKDCTAERDKRFCVLCDSREPGTCGAACQNHCCDSPKSRGRCGSCQQACLKLTKLQCNEEGAGWCSGNPCSPDKCQCSGLHNQFDMSMNSLFDSSVLRDWQLSEVNCLAPNNSRFVAGHLLEQLRPLMNKELGKTNADYNSLVALAYSNEYYMNRGLLQLNELPRLEVTNLALLVYGAVEQLKTLFSLDYRNQVYTLELNGLVVECNNFRMQLSLFHDEFTGLQTKLNSTGQCKKVEELRASAPCLAALLALLAAGATGSRPM
>DECOY_sp|P00533-4|EGFR_HUMAN
SGYTCNPHCLHCVHGADAKYWVLTNNEGMVGAPCKTVCHPGDLYHACQLCNDPRGGTCTLNMAQPLCEPHCQLCESNEVFREPEGELLNKCDVCRERGSVRNCSVCRDPEPGWCGEPSCLAHCVQGTKACSNERSGLNKLKTQGSTGFKKLWNLTNAYCLKNNGSLLVDGDSLKELRSLGLSTLNLSVVALSFQGHKQRTRGLLELNEFAHLDRTNEPWAQLLLFGTLKEVKTLLDLEQPDLPPTHTFSDRGFAVPLLHLDGSLSTCKNFKHLNTANLSLSKDFEGLGLGNCKRVCPGEKKCKRCVGDEEMEYSDAGCRAVCSGHDTVVYRNPKKCVCTAGFSKYGEPNVDMQYTTPNYLMLPPCTKDCTAERDKRFCVLCDSREPGTCGAACQNHCCDSPKSRGRCGSCQQACLKLTKLQCNEEGAGWCSGNPCSPDKCQCSGLHNQFDMSMNSLFDSSVLRDWQLSEVNCLAPNNSRFVAGHLLEQLRPLMNKELGKTNADYNSLVALAYSNEYYMNRGLLQLNELPRLEVTNLALLVYGAVEQLKTLFSLDYRNQVYTLELNGLVVECNNFRMQLSLFHDEFTGLQTKLNSTGQCKKVEELRASAPCLAALLALLAAGATGSRPM
>DECOY_sp|P61570|ENK25_HUMAN
LQTQRCCVLLLCFLCVLLLLLNLLTTSGLKTVWTVPNLNALGDAVGALAETGPVLNLHKASKLQFAKEKLSLDLTLNDRLEQGRRHVMDWHHESENYLQPTLCFDSTNWDCQLQRFHELSMRLDGMWLVTRQLDNLQNAKLQDLSSQSNWRLTSKNQWDNVFNVSQVSSHLAVGAVAGTATVALLGMLVALLTFLRKFRSNLVKGLVETLLHLSPSAEWRPDMSVPLWVGRERAVLLRLHQWNFTSDLCTLRLCNECTLTQSDKPLVLNGVVLMYPKPVCSQLPVTLSSNLDVTYFKRPRDTELTQNGSWRLLHHSAVTRLWLEPHEPGSVPSVKLRPPTSLKGEGWEWPYFSQKKLKHKHDLSETLDSDVAPSVQASPCSQTQGSCNHYFQRGPAWDLLTGFENNQLLVASNAVCEEWVLVETKNSKEPLKEPCKPKGRPKFLRSQYSFDQLYNRVRPLSMGSVMHYTRFSLPSVLPVEVLWNQVAPMLCGPATGLCLPPRYYGLSLNLMMGEEEKPAPRCDDLPGPVWVSDNVYVELPNDMWTVRALLPPFPVYAWYTYNAAAAGAPMPLSVVMSVLMLAALLMSEPTQTKVTNELKYTALQTKKLLQAWTPPEKKATSPKLMQEESTVKMNKMHTLPRARNRRRRHPPKRAQMESPNM
>DECOY_sp|Q5JX69|F209B_HUMAN
SSSEEGWKLCLTVHYPDAPMERRSKLLNSGSGTAMAKGLNQVESVKFLLEVELENLTNFVCKDYLSANQKKNLPRTFPFRGLGPPSQKEKNESRDQCQLLVFPVVAFLLWLKWSGLWGQTHEPLNRQRLFHEGCPKVGQPESKTRQLSSFMFAYSCTLCLLLVLSKSLTWM
>DECOY_sp|P32314|FOXN2_HUMAN
KRMKQQNQKTATSLLSGLCRTLGALHLLSGAAKELEEDLEQCTKRQKKMGSQKGESKLACPQSAYGSDGLPDDEYDVDTDEESHFGESGDSGVHSKNPLFEYVEDVSSLSSVSRSSARCQAAMSSASYNHDKEPDLSTALSDSEQRLVASPHHFANGYRKKQLASKTLPLKPECELLGQELSTNLLMMAAAADLDSKELRNVQNKQLVSSLYHPSLSGNQSSASSFPKKQLAQLLNKPYEPDVCWLSKGGNKVGHRSEKVQFKCNLSLNRHVSKNWGTPATAFYPFHDLLWSYLKEVPLKCNPSHELAMYLLLSFSYPKSTPAKKSEPNQYCAPGFSPVDDGELDYLPSVLPLGESGLSFNTLLNTSEHLWNLNTLEDDASESDVLTKARPAADVAEPLSGKMYLQSLGAKLEAGPTERKADPTMGLVPKG
>DECOY_sp|P32314-2|FOXN2_HUMAN
KRMKQQNQKTATSLLSGLCRTLGALHLLSGAAKELEEDLEQCTKRQKKMGSQKGESKLACPQSAYGSDGLPDDEYDVDTDEESHFGESGDSGVHSKNPLFEYVEDVSSLSSVSRSSARCQAAMSSASYNHDKEPDLSTALSDSEQRLVASPHHFANGYRKKQLASKTLPLKPECELLGQELSTNLLMMAAAADLDSKELRNVQNKQLVSSLYHPSLSGNQSSASSFPKKQLAQLLNKPYEPDVCWLSKGGNKVGHRSEKVQFKCNLSLNRHVSKNWGTPATAFYPFHDLLWSYLKEVPLKCNPSHELAMYLLLSFSYPKSTPAKKKSQRTTALQDLPDCKM
>DECOY_sp|Q9ULV1|FZD4_HUMAN
VVTESKGGKPVWGNRKGRKEKVGSNVRLNSKCQWTHLKTASWLWMGSTLGVLLSMFKLLMEVAMNSDDASRYFLAWNSLEYFYCALVCTAPVTYLVSFVGKLVMRLEKLDKTTGKDQLNRSKLFLAVLGAALFLTGLVLYTFLPAVVFGTLADLNQNGVYCLGTLEDADVRLMLLLVLKTVAPLAWAALHFYSSHMELAEHGKWLGAALFWTLTLLVWWLSSAMGFFYMLLFLLACGTKNLGEQLLVPEAAEEFDCSRLREGVTRLVLYALSYLNYCMSLFLLRPEPYSRFSSDLLFTLVTFATSLFCLSAWVAMWLDTFKEARSSYLGADYGKCLVCNLRKSVWLYQDSNTGVSHCEEGPQLPKTHPLPVEEDGPGEMCMHNHDNQPPKFSCNLSEPWAFGFKELVPERRKCVSLCMGGCPGLPLNKLETCMPVYVSCLFFQLQSSCGYQLLPTFTTLQLEADTQLEHGVLNPKMTVNYGLNQCMSRLLPDRRCEEEDGFRGAPGLLLLLQLLLGLSLGVGGPAGPVSPGARGWAM
>DECOY_sp|A2VDF0|FUCM_HUMAN
LLPNLALVKRGLLLNGYLATEGTAVVAFKKARAEYFERFEKLALRVACGRRALLSEYETWVPTQLRGKEDSPVLEMVAAPSEVYTDLPLKLLVAELLQPLGLGDRALEMPGCQCLSSAPFNLDALVLEDGHGRMALAYLLEPSLLAPVKGLAVM
>DECOY_sp|A2VDF0-2|FUCM_HUMAN
CGTAVVAFKKARAEYFERFEKLALRVACGRRALLSEYETWVPTQLRGKEDSPVLEMVAAPSEVYTDLPLKLLVAELLQPLGLGDRALEMPGCQCLSSAPFNLDALVLEDGHGRMALAYLLEPSLLAPVKGLAVM
>DECOY_sp|P27469|G0S2_HUMAN
SAHRLSQNRAGGLVTDQKQKAGLEQKQQLARQELAAQLEAVAAEQRDRRLAATFPSCVTEMLGLVVGFLALVSGLVYKLVKMKRKGQAMMKEALPLLEQVTEM
>DECOY_sp|A6NCL1|GEMC1_HUMAN
SKQPVWTKFWGGEERRDVFAQGQHFSHKTVNCHPSLSTSFAMEKTNPSVHATYYPLKTLGVPPNSLQSLLHFDEGHTATSHLPTRTDRGYDLPMDREPLKNYDVADDPFQSFTSARRVPHSALASYNASSTDDLTDLKDLGLTQLVWPDVPPGAQEECNAFESSLRKNAKNPHPLEAPSRYQKEKRKSKRGKFGYKASFEDSSLKKLKAEELKCVLASNLYRQLHNNEEHRLALEEKEQVLTDQLKQRNYLQSSLQAEEWSCLDPLPFNSDSFSEQAQPAQQLRENDLLGAAWFSVWTETSVDVSSESTTTSYPCNYSQGGVFYQDQCPLLTNM
>DECOY_sp|Q02643|GHRHR_HUMAN
CMSTLKVAARSSPTTKWRARTWAPLLEPDHGHKRWSLERTVEQNLFCYLLAVLFGQFSGLGLELPRLLGLGANDPLFNFLLYHLGFLPLLFLTKSSRLWYQSQTHLSGQAPEKRLVLRLLLNLFLGFNVGVSLVLPKGLLWWYPSTDDLDWCALDEFAKLCSVWTGTFLVPLGWGALVLWWFRRASSPSTSALLCNLYVAEALLWSFNTMTAFHSAAVSKVCLVTSFSCHDTDDSHFLAAKDLFVAGKALLFTTFLQTHVYRNPCHRRLLAVLLTLAVFLAVLSLSHGVTYLKLVTSFYSEEEALLELPVPCAVPYPPFPESWGTLTCRKDVAGSESSFHSFFDPCPLTVWEGSGATPWCLLGDWTAPCGLTTNPMEEAAQLCASEDRELQTLFDCEPHMHGLVTPLPSLVCFVHAGWRRMDM
>DECOY_sp|P55040|GEM_HUMAN
LVSLDHCKSKSKAFLMKNNKNAVKLGWRRFKRAPMSKRKQEYARRLEKNKESRRDRLVRQVLGEFLKEVNHQVAASTELKFCDFVVACRAGESVSVRERDVLCKSNGVLLLPLDETRQRRALQRLLESKAEFSRADTLSYVLLYADGVQMCHDHLWENEKGNEWMDLLLLTASEGDVMLRTEYTDEGLVECDSDMSDHVGAFLNALTKSGVGQEGLLVRVYYTNGSESSLVSDTSDSSWRRSCHDEPTASRHRNHSYQHPKEQVMLRHGDAPLSRWQQQPQMGVTGRQMTVNNLTM
>DECOY_sp|P04150|GCR_HUMAN
MQHFLKKLLNGNSKYPLQNTLLEALMEPFELSMKTDLFTQFCYNLLNEVVEHMSDLKLTLQYRFQWNQSSNGRKEVLKAGLKELYTRMLEDFLEQKSLGKDPVSSLLLLKTMCLYEEYSVQRLHLESSVYLMKHCQDYMCPLTRMQENLLLDPAFCLLNASSRQYRSWGLAFAMLFMWSYQLLTMQDDLHLRNFGPLKAAKWVAALVRQGGLMNLTTMRLWTSDPVSSDYGAYLVEPELVELLSVLTPTLQPLTAPVLKTNGPNESTEQSVGTTAQQLKGKKKLKRTAELNMGAQLKRCRYCAPCKRRNKLDLLCDRNGACLYNHQGEVRKAFFKVCSGCTLVGYHCGSAEDSCVLCKLPPPGTTATSSSSPPSSVDRPMSPSSYGNSFVRTGPFNLTGLSTLNDDGSGQRCNWNESGVPLPPLVNFLKPQDQQQSLSATNMDYHYMQGGSTSVGHVSLASKMNGLLNAGPFSAQCYVTGKLEKQLVGPTCLELFDKEEKTVQPLTVNSPSSLVLDGNKDKLKPTDPLLLKPCDENSNGELLFSDDEGALPSLLCNEDLLLDRSWPSENTKEGPSGSSFELDQLLDFTSQDTTYKLVNGGNTGTQKGLHQQESSVDSHKTPFKEETPAASVATSASKSPNEPVSTRSNLNALSEELKLLDTEGSSLSLQGQQPFGLDNGMKVTETEGMYLGMSLSVKASLDPQQANSVSKGPFDVLRRLKQSDSQSAVALSPSSASKVVTAGRGLKTYFDMVDRGEQALVSSPNEREGPTLSKESKD
>DECOY_sp|P04150-2|GCR_HUMAN
LLTHSTSEKPLWMVNEHMSDLKLTLQYRFQWNQSSNGRKEVLKAGLKELYTRMLEDFLEQKSLGKDPVSSLLLLKTMCLYEEYSVQRLHLESSVYLMKHCQDYMCPLTRMQENLLLDPAFCLLNASSRQYRSWGLAFAMLFMWSYQLLTMQDDLHLRNFGPLKAAKWVAALVRQGGLMNLTTMRLWTSDPVSSDYGAYLVEPELVELLSVLTPTLQPLTAPVLKTNGPNESTEQSVGTTAQQLKGKKKLKRTAELNMGAQLKRCRYCAPCKRRNKLDLLCDRNGACLYNHQGEVRKAFFKVCSGCTLVGYHCGSAEDSCVLCKLPPPGTTATSSSSPPSSVDRPMSPSSYGNSFVRTGPFNLTGLSTLNDDGSGQRCNWNESGVPLPPLVNFLKPQDQQQSLSATNMDYHYMQGGSTSVGHVSLASKMNGLLNAGPFSAQCYVTGKLEKQLVGPTCLELFDKEEKTVQPLTVNSPSSLVLDGNKDKLKPTDPLLLKPCDENSNGELLFSDDEGALPSLLCNEDLLLDRSWPSENTKEGPSGSSFELDQLLDFTSQDTTYKLVNGGNTGTQKGLHQQESSVDSHKTPFKEETPAASVATSASKSPNEPVSTRSNLNALSEELKLLDTEGSSLSLQGQQPFGLDNGMKVTETEGMYLGMSLSVKASLDPQQANSVSKGPFDVLRRLKQSDSQSAVALSPSSASKVVTAGRGLKTYFDMVDRGEQALVSSPNEREGPTLSKESDM
>DECOY_sp|P04150-3|GCR_HUMAN
MQHFLKKLLNGNSKYPLQNTLLEALMEPFELSMKTDLFTQFCYNLLNEVVEHMSDLKLTLQYRFQWNQSSNGRKEVLKAGLKELYTRMLEDFLEQKSLGKDPVSSLLLLKTMCLYEEYSVQRLHLESSVYLMKHCQDYMCPLTRMQENLLLDPAFCLLNASSRQYRSWGLAFAMLFMWSYQLLTMQDDLHLRNFGPLKAAKWVAALVRQGGLMNLTTMRLWTSDPVSSDYGAYLVEPELVELLSVLTPTLQPLTAPVLKTNGPNESTEQSVGTTAQQLKGKKKLKRTAELNMGAQLKRCRYCAPCKRRNKLDLLCDRNGACLYNHREGVQRKAFFKVCSGCTLVGYHCGSAEDSCVLCKLPPPGTTATSSSSPPSSVDRPMSPSSYGNSFVRTGPFNLTGLSTLNDDGSGQRCNWNESGVPLPPLVNFLKPQDQQQSLSATNMDYHYMQGGSTSVGHVSLASKMNGLLNAGPFSAQCYVTGKLEKQLVGPTCLELFDKEEKTVQPLTVNSPSSLVLDGNKDKLKPTDPLLLKPCDENSNGELLFSDDEGALPSLLCNEDLLLDRSWPSENTKEGPSGSSFELDQLLDFTSQDTTYKLVNGGNTGTQKGLHQQESSVDSHKTPFKEETPAASVATSASKSPNEPVSTRSNLNALSEELKLLDTEGSSLSLQGQQPFGLDNGMKVTETEGMYLGMSLSVKASLDPQQANSVSKGPFDVLRRLKQSDSQSAVALSPSSASKVVTAGRGLKTYFDMVDRGEQALVSSPNEREGPTLSKESKD
>DECOY_sp|P04150-6|GCR_HUMAN
LLTHSTSEKPLWMVNEHMSDLKLTLQYRFQWNQSSNGRKEVLKAGLKELYTRMLEDFLEQKSLGKDPVSSLLLLKTMCLYEEYSVQRLHLESSVYLMKHCQDYMCPLTRMQENLLLDPAFCLLNASSRQYRSWGLAFAMLFMWSYQLLTMQDDLHLRNFGPLKAAKWVAALVRQGGLMNLTTMRLWTSDPVSSDYGAYLVEPELVELLSVLTPTLQPLTAPVLKTNGPNESTEQSVGTTAQQLKGKKKLKRTAELNMGAQLKRCRYCAPCKRRNKLDLLCDRNGACLYNHREGVQRKAFFKVCSGCTLVGYHCGSAEDSCVLCKLPPPGTTATSSSSPPSSVDRPMSPSSYGNSFVRTGPFNLTGLSTLNDDGSGQRCNWNESGVPLPPLVNFLKPQDQQQSLSATNMDYHYMQGGSTSVGHVSLASKMNGLLNAGPFSAQCYVTGKLEKQLVGPTCLELFDKEEKTVQPLTVNSPSSLVLDGNKDKLKPTDPLLLKPCDENSNGELLFSDDEGALPSLLCNEDLLLDRSWPSENTKEGPSGSSFELDQLLDFTSQDTTYKLVNGGNTGTQKGLHQQESSVDSHKTPFKEETPAASVATSASKSPNEPVSTRSNLNALSEELKLLDTEGSSLSLQGQQPFGLDNGMKVTETEGMYLGMSLSVKASLDPQQANSVSKGPFDVLRRLKQSDSQSAVALSPSSASKVVTAGRGLKTYFDMVDRGEQALVSSPNEREGPTLSKESDM
>DECOY_sp|P04150-5|GCR_HUMAN
MQHFLKKLLNGNSKYPLQNTLLEALMEPFELSMKTDLFTQFCYNLLNEVVEHMSDLKLTLQYRFQWNQSSNGRKEVLKAGLKELYTRMLEDFLEQKSLGKDPVAELNMGAQLKRCRYCAPCKRRNKLDLLCDRNGACLYNHQGEVRKAFFKVCSGCTLVGYHCGSAEDSCVLCKLPPPGTTATSSSSPPSSVDRPMSPSSYGNSFVRTGPFNLTGLSTLNDDGSGQRCNWNESGVPLPPLVNFLKPQDQQQSLSATNMDYHYMQGGSTSVGHVSLASKMNGLLNAGPFSAQCYVTGKLEKQLVGPTCLELFDKEEKTVQPLTVNSPSSLVLDGNKDKLKPTDPLLLKPCDENSNGELLFSDDEGALPSLLCNEDLLLDRSWPSENTKEGPSGSSFELDQLLDFTSQDTTYKLVNGGNTGTQKGLHQQESSVDSHKTPFKEETPAASVATSASKSPNEPVSTRSNLNALSEELKLLDTEGSSLSLQGQQPFGLDNGMKVTETEGMYLGMSLSVKASLDPQQANSVSKGPFDVLRRLKQSDSQSAVALSPSSASKVVTAGRGLKTYFDMVDRGEQALVSSPNEREGPTLSKESKD
>DECOY_sp|P04150-7|GCR_HUMAN
LLTHSTSEKPLWMVNEHMSDLKLTLQYRFQWNQSSNGRKEVLKAGLKELYTRMLEDFLEQKSLGKDPVAELNMGAQLKRCRYCAPCKRRNKLDLLCDRNGACLYNHQGEVRKAFFKVCSGCTLVGYHCGSAEDSCVLCKLPPPGTTATSSSSPPSSVDRPMSPSSYGNSFVRTGPFNLTGLSTLNDDGSGQRCNWNESGVPLPPLVNFLKPQDQQQSLSATNMDYHYMQGGSTSVGHVSLASKMNGLLNAGPFSAQCYVTGKLEKQLVGPTCLELFDKEEKTVQPLTVNSPSSLVLDGNKDKLKPTDPLLLKPCDENSNGELLFSDDEGALPSLLCNEDLLLDRSWPSENTKEGPSGSSFELDQLLDFTSQDTTYKLVNGGNTGTQKGLHQQESSVDSHKTPFKEETPAASVATSASKSPNEPVSTRSNLNALSEELKLLDTEGSSLSLQGQQPFGLDNGMKVTETEGMYLGMSLSVKASLDPQQANSVSKGPFDVLRRLKQSDSQSAVALSPSSASKVVTAGRGLKTYFDMVDRGEQALVSSPNEREGPTLSKESDM
>DECOY_sp|P04150-8|GCR_HUMAN
MQHFLKKLLNGNSKYPLQNTLLEALMEPFELSMKTDLFTQFCYNLLNEVVEHMSDLKLTLQYRFQWNQSSNGRKEVLKAGLKELYTRMLEDFLEQKSLGKDPVSSLLLLKTMCLYEEYSVQRLHLESSVYLMKHCQDYMCPLTRMQENLLLDPAFCLLNASSRQYRSWGLAFAMLFMWSYQLLTMQDDLHLRNFGPLKAAKWVAALVRQGGLMNLTTMRLWTSDPVSSDYGAYLVEPELVELLSVLTPTLQPLTAPVLKTNGPNESTEQSVGTTAQQLKGKKKLKRTAELNMGAQLKRCRYCAPCKRRNKLDLLCDRNGACLYNHQGEVRKAFFKVCSGCTLVGYHCGSAEDSCVLCKLPPPGTTATSSSSPPSSVDRPMSPSSYGNSFVRTGPFNLTGLSTLNDDGSGQRCNWNESGVPLPPLVNFLKPQDQQQSLSATNMDYHYMQGGSTSVGHVSLASKMNGLLNAGPFSAQCYVTGKLEKQLVGPTCLELFDKEEKTVQPLTVNSPSSLVLDGNKDKLKPTDPLLLKPCDENSNGELLFSDDEGALPSLLCNEDLLLDRSWPSENTKEGPSGSSFELDQLLDFTSQDTTYKLVNGGNTGTQKGLHQQESSVDSHKTPFKEETPAASVATSASKSPNEPVSTRSNLNALSEELKLLDTEGSSLSLQGQQPFGLDNGMKVTETEGMYLGMSLSVKASLDPQQANSVSKGPFDVLRRLKQSDSQSAVALSPSSASKVVTAGRGLKTYFKD
>DECOY_sp|P04150-9|GCR_HUMAN
LLTHSTSEKPLWMVNEHMSDLKLTLQYRFQWNQSSNGRKEVLKAGLKELYTRMLEDFLEQKSLGKDPVSSLLLLKTMCLYEEYSVQRLHLESSVYLMKHCQDYMCPLTRMQENLLLDPAFCLLNASSRQYRSWGLAFAMLFMWSYQLLTMQDDLHLRNFGPLKAAKWVAALVRQGGLMNLTTMRLWTSDPVSSDYGAYLVEPELVELLSVLTPTLQPLTAPVLKTNGPNESTEQSVGTTAQQLKGKKKLKRTAELNMGAQLKRCRYCAPCKRRNKLDLLCDRNGACLYNHQGEVRKAFFKVCSGCTLVGYHCGSAEDSCVLCKLPPPGTTATSSSSPPSSVDRPMSPSSYGNSFVRTGPFNLTGLSTLNDDGSGQRCNWNESGVPLPPLVNFLKPQDQQQSLSATNMDYHYMQGGSTSVGHVSLASKMNGLLNAGPFSAQCYVTGKLEKQLVGPTCLELFDKEEKTVQPLTVNSPSSLVLDGNKDKLKPTDPLLLKPCDENSNGELLFSDDEGALPSLLCNEDLLLDRSWPSENTKEGPSGSSFELDQLLDFTSQDTTYKLVNGGNTGTQKGLHQQESSVDSHKTPFKEETPAASVATSASKSPNEPVSTRSNLNALSEELKLLDTEGSSLSLQGQQPFGLDNGMKVTETEGMYLGMSLSVKASLDPQQANSVSKGPFDVLRRLKQSDSQSAVALSPSSASKVVTAGRGLKTYFDM
>DECOY_sp|P04150-10|GCR_HUMAN
MQHFLKKLLNGNSKYPLQNTLLEALMEPFELSMKTDLFTQFCYNLLNEVVEHMSDLKLTLQYRFQWNQSSNGRKEVLKAGLKELYTRMLEDFLEQKSLGKDPVSSLLLLKTMCLYEEYSVQRLHLESSVYLMKHCQDYMCPLTRMQENLLLDPAFCLLNASSRQYRSWGLAFAMLFMWSYQLLTMQDDLHLRNFGPLKAAKWVAALVRQGGLMNLTTMRLWTSDPVSSDYGAYLVEPELVELLSVLTPTLQPLTAPVLKTNGPNESTEQSVGTTAQQLKGKKKLKRTAELNMGAQLKRCRYCAPCKRRNKLDLLCDRNGACLYNHQGEVRKAFFKVCSGCTLVGYHCGSAEDSCVLCKLPPPGTTATSSSSPPSSVDRPMSPSSYGNSFVRTGPFNLTGLSTLNDDGSGQRCNWNESGVPLPPLVNFLKPQDQQQSLSALLNAGPFSAQCYVTGKLEKQLVGPTCLELFDKEEKTVQPLTVNSPSSLVLDGNKDKLKPTDPLLLKPCDENSNGELLFSDDEGALPSLLCNEDLLLDRSWPSENTKEGPSGSSFELDQLLDFTSQDTTYKLVNGGNTGTQKGLHQQESSVDSHKTPFKEETPAASVATSASKSPNEPVSTRSNLNALSEELKLLDTEGSSLSLQGQQPFGLDNGMKVTETEGMYLGMSLSVKASLDPQQANSVSKGPFDVLRRLKQSDSQSAVALSPSSASKVVTAGRGLKTYFDMVDRGEQALVSSPNEREGPTLSKESKD
>DECOY_sp|P04150-11|GCR_HUMAN
MQHFLKKLLNGNSKYPLQNTLLEALMEPFELSMKTDLFTQFCYNLLNEVVEHMSDLKLTLQYRFQWNQSSNGRKEVLKAGLKELYTRMLEDFLEQKSLGKDPVSSLLLLKTMCLYEEYSVQRLHLESSVYLMKHCQDYMCPLTRMQENLLLDPAFCLLNASSRQYRSWGLAFAMLFMWSYQLLTMQDDLHLRNFGPLKAAKWVAALVRQGGLMNLTTMRLWTSDPVSSDYGAYLVEPELVELLSVLTPTLQPLTAPVLKTNGPNESTEQSVGTTAQQLKGKKKLKRTAELNMGAQLKRCRYCAPCKRRNKLDLLCDRNGACLYNHQGEVRKAFFKVCSGCTLVGYHCGSAEDSCVLCKLPPPGTTATSSSSPPSSVDRPMSPSSYGNSFVRTGPFNLTGLSTLNDDGSGQRCNWNESGVPLPPLVNFLKPQDQQQSLSATNMDYHYMQGGSTSVGHVSLASKMNGLLNAGPFSAQCYVTGKLEKQLVGPTCLELFDKEEKTVQPLTVNSPSSLVLDGNKDKLKPTDPLLLKPCDENSNGELLFSDDEGALPSLLCNEDLLLDRSWPSENTKEGPSGSSFELDQLLDFTSQDTTYKLVNGGNTGTQKGLHQQESSVDSHKTPFKEETPAASVATSASKSPNEPVSTRSNLNALSEELKLLDTEGSSLSLQGQQPFGLDNGMKVTETEGMYLKG
>DECOY_sp|P04150-12|GCR_HUMAN
MQHFLKKLLNGNSKYPLQNTLLEALMEPFELSMKTDLFTQFCYNLLNEVVEHMSDLKLTLQYRFQWNQSSNGRKEVLKAGLKELYTRMLEDFLEQKSLGKDPVSSLLLLKTMCLYEEYSVQRLHLESSVYLMKHCQDYMCPLTRMQENLLLDPAFCLLNASSRQYRSWGLAFAMLFMWSYQLLTMQDDLHLRNFGPLKAAKWVAALVRQGGLMNLTTMRLWTSDPVSSDYGAYLVEPELVELLSVLTPTLQPLTAPVLKTNGPNESTEQSVGTTAQQLKGKKKLKRTAELNMGAQLKRCRYCAPCKRRNKLDLLCDRNGACLYNHQGEVRKAFFKVCSGCTLVGYHCGSAEDSCVLCKLPPPGTTATSSSSPPSSVDRPMSPSSYGNSFVRTGPFNLTGLSTLNDDGSGQRCNWNESGVPLPPLVNFLKPQDQQQSLSATNMDYHYMQGGSTSVGHVSLASKMNGLLNAGPFSAQCYVTGKLEKQLVGPTCLELFDKEEKTVQPLTVNSPSSLVLDGNKDKLKPTDPLLLKPCDENSNGELLFSDDEGALPSLLCNEDLLLDRSWPSENTKEGPSGSSFELDQLLDFTSQDTTYKLVNGGNTGTQKGLHQQESSVDSHKTPFKEETPAASVATSASKSPNEPVSTRSNLNALSEELKLLDTEGSSLSLQGQQPFGLDNGMKVTETEKG
>DECOY_sp|P04150-13|GCR_HUMAN
MQHFLKKLLNGNSKYPLQNTLLEALMEPFELSMKTDLFTQFCYNLLNEVVEHMSDLKLTLQYRFQWNQSSNGRKEVLKAGLKELYTRMLEDFLEQKSLGKDPVSSLLLLKTMCLYEEYSVQRLHLESSVYLMKHCQDYMCPLTRMQENLLLDPAFCLLNASSRQYRSWGLAFAMLFMWSYQLLTMQDDLHLRNFGPLKAAKWVAALVRQGGLMNLTTMRLWTSDPVSSDYGAYLVEPELVELLSVLTPTLQPLTAPVLKTNGPNESTEQSVGTTAQQLKGKKKLKRTAELNMGAQLKRCRYCAPCKRRNKLDLLCDRNGACLYNHQGEVRKAFFKVCSGCTLVGYHCGSAEDSCVLCKLPPPGTTATSSSSPPSSVDRPMSPSSYGNSFVRTGPFNLTGLSTLNDDGSGQRCNWNESGVPLPPLVNFLKPQDQQQSLSATNMDYHYMQGGSTSVGHVSLASKMNGLLNAGPFSAQCYVTGKLEKQLVGPTCLELFDKEEKTVQPLTVNSPSSLVLDGNKDKLKPTDPLLLKPCDENSNGELLFSDDEGALPSLLCNEDLLLDRSWPSENTKEGPSGSSFELDQLLDFTSQDTTYKLVNGGNTGTQKGLHQQESSVDSHKTPFKEETPAASVATSASKSPNEPVSTRSNLNALSEELKLLDTEGSSLSLQGQQPFGLDNKG
>DECOY_sp|P04150-14|GCR_HUMAN
MQHFLKKLLNGNSKYPLQNTLLEALMEPFELSMKTDLFTQFCYNLLNEVVEHMSDLKLTLQYRFQWNQSSNGRKEVLKAGLKELYTRMLEDFLEQKSLGKDPVSSLLLLKTMCLYEEYSVQRLHLESSVYLMKHCQDYMCPLTRMQENLLLDPAFCLLNASSRQYRSWGLAFAMLFMWSYQLLTMQDDLHLRNFGPLKAAKWVAALVRQGGLMNLTTMRLWTSDPVSSDYGAYLVEPELVELLSVLTPTLQPLTAPVLKTNGPNESTEQSVGTTAQQLKGKKKLKRTAELNMGAQLKRCRYCAPCKRRNKLDLLCDRNGACLYNHQGEVRKAFFKVCSGCTLVGYHCGSAEDSCVLCKLPPPGTTATSSSSPPSSVDRPMSPSSYGNSFVRTGPFNLTGLSTLNDDGSGQRCNWNESGVPLPPLVNFLKPQDQQQSLSATNMDYHYMQGGSTSVGHVSLAKS
>DECOY_sp|P04150-15|GCR_HUMAN
MQHFLKKLLNGNSKYPLQNTLLEALMEPFELSMKTDLFTQFCYNLLNEVVEHMSDLKLTLQYRFQWNQSSNGRKEVLKAGLKELYTRMLEDFLEQKSLGKDPVSSLLLLKTMCLYEEYSVQRLHLESSVYLMKHCQDYMCPLTRMQENLLLDPAFCLLNASSRQYRSWGLAFAMLFMWSYQLLTMQDDLHLRNFGPLKAAKWVAALVRQGGLMNLTTMRLWTSDPVSSDYGAYLVEPELVELLSVLTPTLQPLTAPVLKTNGPNESTEQSVGTTAQQLKGKKKLKRTAELNMGAQLKRCRYCAPCKRRNKLDLLCDRNGACLYNHQGEVRKAFFKVCSGCTLVGYHCGSAEDSCVLCKLPPPGTTATSSSSPPSSVDRPMSPSSYGNSFVRTGPFNLTGLSTLNDDGSGQRCNWNESGVPLPPLVNFLKPQDQQQSLSATNMDYHKY
>DECOY_sp|P04150-16|GCR_HUMAN
MQHFLKKLLNGNSKYPLQNTLLEALMEPFELSMKTDLFTQFCYNLLNEVVEHMSDLKLTLQYRFQWNQSSNGRKEVLKAGLKELYTRMLEDFLEQKSLGKDPVSSLLLLKTMCLYEEYSVQRLHLESSVYLMKHCQDYMCPLTRMQENLLLDPAFCLLNASSRQYRSWGLAFAMLFMWSYQLLTMQDDLHLRNFGPLKAAKWVAALVRQGGLMNLTTMRLWTSDPVSSDYGAYLVEPELVELLSVLTPTLQPLTAPVLKTNGPNESTEQSVGTTAQQLKGKKKLKRTAELNMGAQLKRCRYCAPCKRRNKLDLLCDRNGACLYNHQGEVRKAFFKVCSGCTLVGYHCGSAEDSCVLCKLPPPGTTATSSSSPPSSVDRPMSPSSYGNSFVRTGPFNLTGLSTLNDDGSGQRCNWNESGVPLPPLVNFLKPQDQQQSLSATKN
>DECOY_sp|Q8N1C3|GBRG1_HUMAN
LYLYGVWYVLNFLAFATPFFRSLSYDKLARLLHRLGRWSEGRTCDEFCCFFSACKDGELCQYGYDDEQPVSLNNMPLLTSGPHLGPTMSKAKNKRLKDTAKTKGQNSTFYHLTGYEMLAAFVFLFCVSVFLDMATVYSKVPLKRSALTSLTTMTLVTTLGLSRTAPVAKDNLWFSVWSLVVTLLCPLYTQLTFYGRRMSLDFFLTMLVYDGSLTHTLETSRNLGVFAFQYRLWKYPDAVEVSKKPKLWYEEKNPYGYSSFELPCSHEDMPFNHLQLYCEANLTRLYLTLRWVDNGRLLRLNPTTLWHADKRSSRNFFTDPLWKLGVMNSNLMLKVMTSNKFRLSDFWTQAFLLDLTYEMNLPDVPGLSNVYVDTELVTRPVGLDRPKLNDYGQLLSNLLQTLDGEHKLPALVWKTNVTLDEDDEDDKADVCNGLHLTLLLFVRLVRGSQRSLLFPSFLFKALPGM
>DECOY_sp|Q9UN88|GBRT_HUMAN
YMHYVWYVLNFLGFALPFLRFSKWDKVPVYDPNFLDFSFGETFSCGPSPPCSDESESSSKDEQGHAMLEDDNLGWTSNTDKCFQKELALCDKSDNNDDLDWGAEQVKGEGHHLMKPGSPGHGRHEDSSLSENSDEHDHTVGHGHAERVRNLETPFLSDDAQFGNRFVGYSRHAQESTSPLDSLSEGTALPAQGSLSTLPSLSESTALQAQESTSTLSGLSEPSALPAQAPTLPLSSVGDEVNLLGDQVNGVVVQQRYRYALRRVRRPRRHPRRQPRGSYFLYNLYVYELLSLFVFFLCVLLYLDLKALCSLNPKLRDLHSDLTTLLLMSTLGLTRVAASSDYNMWFSLWSTLTTLVTPWYVQVLYSNVRQEVQKFLLRLLYSGTYFYVKELSTRTGLFTFQPLHLEETMHLANGNDDWFLLLDEVTYGYSEVVLNCAKQDMPKFHLDLSCAATTTRLLGRYVTGDPHLQFRVNEVTVDHVFAKDSNLFYCDPVWKLEHRMYDLTLNLTTEYYARLSKDWTQHFFMTLTYDMNMESLQELSTVYLSRLVPVPAGGFNRPRLVDRYSLRVDLKLQVVAENACKNCNFLNLVVEPVASSFEFHKFPLPSPYNGEALWRTLLLLLVARALMRGLGM
>DECOY_sp|A6NEY3|GG6L3_HUMAN
PLPCGGWTPRCVLEEFGRSPERAQEYLAEWGLELRMELRERLELEQLTEQQWRLEDQRQRLEQELLEEVEDLLEREELRELQEERRQEQELKLEVEELRLREELRELQEERRQEQELKLEVEELRLEQGPKLEQECRLEEQRERLEEQECRLEEQRERLEEQECRLEEQRERLEEQECRLEEQEHRLEEQRERLEEQECRLEEQECRLEHERERLEEQECRLEEQRERLEEQRERLEEQECRLEEQRERLEEQRERLEEQRERLEERRQNLLSLMQNNEVEAQLRQGVSELKRELHNTEDQLQEKVSPGAPPEPALPEATQKNKLFLRSGKLQVLHLEKKHEKESRTVLSNLNETLQSLLASSSDLAVALEQYQSELDELTTSSRAGEGYLGTASDGPSHYGGSTATDPSSGNKKKRLNAGAPLGPKRSQWYKAKKKLAAAKLGQQKTESMAPHPPRLPQPWM
>DECOY_sp|Q8WUU5|GATD1_HUMAN
LHNAVSKELTLAPTPGVHTWLYKGERPTPVTPFPSRSKSFYESPAHCVFELYEKRMPLDEEPGLLYSAPDFQRDPSSLTPLLWTLAAKSECYQDQLFRGLQAYYKPGDQEDLVSVVDGLQYYVKGYFLSEATLLTSVSEPKALPKNKLFLRRHKGKGTSKKVEAAPAKSKYTRNRLARREHLSKQSKQGGGGGNSQPPTASTSAFTAAGFGGGGSGGTGGAAGSGAGGSGAGRGGTCHHCLLEGQAKKGWMSSSTKTCVSCTKPLGLPM
>DECOY_sp|P13224|GP1BB_HUMAN
SEDTGRAEAVLPDTLSRLAARARARARARRLRLCLLLVLLLAHLLGLGLLALQAALAGWCLPGPACARALEDEALYPLRLRGLAPPAVRCLRDYPRAERPGALWRVLPARLCDRCWPNAGLHARTLAPLADLLGPPLATLNNGTLVLETTDVPFATPLSAWTLRRGGCDVLTGACSCPAPCGAARPSPPALLLLLLSLARGPGSGM
>DECOY_sp|P13224-2|GP1BB_HUMAN
SEDTGRAEAVLPDTLSRLAARARARARARRLRLCLLLVLLLAHLLGLGLLALQAALAGWCLPGPACARALEDEALYPLRLRGLAPPAVRCLRDYPRAERPGALWRVLPARLCDRCWPNAGLHARTLAPLADLLGPPLATLNNGTLVLETTDVPFATPLSAWTLRRGGCDVLTGACSCPAPCGAARPSPPALLLLLLSLARGPGALSAGCYARSDAPVQAVRDLVWVAPGAGDLGQHGARDYGARLERVVVGCAPQFDRGRLVWTEGLQLWVVLARGLGRPGLSCGPRAGSELSVPAWPSFVARASRVRCSAYAPSGLSLAAGRGRGGRCGCHQRPALFLGSAASRAQLPLYCVLAPRPLGSLSGSGGRALPRVLRVVGAAVNVLMRRTDGPCSAANVVPLRFLMTRHSPLM
>DECOY_sp|Q53EU6|GPAT3_HUMAN
SLSGNGVLKMSYKNQQEKEFLKDKVRKALGGDWPLETLGGQLALAKSRVNAFQVADEGERETMPPMYWVDCVLAWSTMRMLLYSVMNKYSSNWFADGFQPNKYLAVPHLTGGLEFSKKGFMMVSTNNLCTGEPFLLLPKKKLDALHKERKLTVLRHKDMERSEFWVHPCKAVMRAQLLGMLGGHVQGVMAYCGDTTLLLVDLPSTHNAVCLGKGQRPYKQNHYHLTGSLRAVCRLCCTLHVLESLWKNLSSDPLQGVLTTGLVLLSLGLFALTRVLPLLVCRYVLVGLVWVMTRLLSLYQFNVNRTTLLNWSVLEESSRFQTVEDEVLAELKKGSFYFVDSLEFRDRGLGSLKGEMPSERDQLLGVSASKNLLSKEPTKGERLLTAWELKTVLKLMYLESLGLSVGFVSPLLLFGLVLTLWTSLKLGALEAGEM
>DECOY_sp|Q8TC17|GRAPL_HUMAN
GRLSHKSPGLCPRGQRANNVSVSFEGPSSESRELLFAGLHRKNMLLEEALRQSRLGSYWPHKPRVLYKNPLFGEVRGLEKAYWNQDDEMNLKLLTDKGNFALEDSETAQFSYLAVSEM
>DECOY_sp|Q8TC17-2|GRAPL_HUMAN
GRLSHKSPGLCPRGQKAVSVSFEGPSSESRELLFAGLHRKNMLLEEALRQSRLGSYWPHKPRVLYKNPLFGEVRGLEKAYWNQDDEMNLKLLTDKGNFALEDSETAQFSYLAVSEM
>DECOY_sp|P38405|GNAL_HUMAN
LLEYKQLHRLQMLRDCDNFRRVLNETDVACTFHPYCYKHGDGTATSRLLFLRDLFKFRATKVPDEGADPTADEPVTYNAYEPFYDEKLKSGALKVEALMDKQNLFLLLSLRTLRWNNWLSEFLDLSRERLNTNNDRELVMNYSSCAAVYLLATVDNFCQLKRRWERDQGGVDFMHFNKVDVQRFTEFLGSTLRVRCLLDQDTPTYDVLSVSDRLELFYQACDLLQYENRSEFCKAVGEDDWKKLVHDFFEQSYEFDTLPALKLSYDRSFQNEPNALPVPPLLTSMASVLTVLAKDVKRNLDLKLKKQEEPNFGNVHLRLMKLVQTKSGSEGAGLLLRLHTKAYARLKEQLKQEKKLNARREKEEDVGQDETKTSNGGLCGM
>DECOY_sp|P38405-2|GNAL_HUMAN
LLEYKQLHRLQMLRDCDNFRRVLNETDVACTFHPYCYKHGDGTATSRLLFLRDLFKFRATKVPDEGADPTADEPVTYNAYEPFYDEKLKSGALKVEALMDKQNLFLLLSLRTLRWNNWLSEFLDLSRERLNTNNDRELVMNYSSCAAVYLLATVDNFCQLKRRWERDQGGVDFMHFNKVDVQRFTEFLGSTLRVRCLLDQDTPTYDVLSVSDRLELFYQACDLLQYENRSEFCKAVGEDDWKKLVHDFFEQSYEFDTLPALKLSYDRSFQNEPNALPVPPLLTSMASVLTVLAKDVKRNLDLKLKKQEEPNFGNVHLRLMKLVQTKSGSEGAGLLLRLHTQQLRKDQRDLRMDLRGSKRVAKEVAREKEAAREEEASLQERTRKQKEKPDKARPACAPSGEGRGPLLRTATRDAARAVPALAPAPAPQADEVPPESAACPDDGPGGFLLRPLSYCLGM
>DECOY_sp|P38405-3|GNAL_HUMAN
LLEYKQLHRLQMLRDCDNFRRVLNETDVACTFHPYCYKHGDGTATSRLLFLRDLFKFRATKVPDEGADPTADEPVTYNAYEPFYDEKLKSGALKVEALMDKQNLFLLLSLRTLRWNNWLSEFLDLSRERLNTNNDRELVMNYSSCAAVYLLATVDNFCQLKRRWERDQGGVDFM
>DECOY_sp|Q13322|GRB10_HUMAN
LARVLCHKHKLCPLVKGNLQYFDVLQLLDSKFTNGDDLSFFTQGDDECPLLQFKNKLQHHCLTLVFKAPNSQSRDLLFLGDVLGQKQLRLHSERESRLGHFWHQRTHLVTSLTSPHLPSQSGLLNRMTRKRSWAHGEELAASQAEAPNELRVGTQGSFDMAVLSNESVRSVPTSFPSLLKRAQQPRLYNQYLLMGKYLRLFATMWCRTTQEDEACLRLLKETERNKVNKPLCLGHDTPANYKRQGALLSFLNSDELDALLQLRHPKESTKGTSCYLGRRSLCVYKKLWKKSGLKEVHLFGQLEPCSSSNLFNQLLQTQSGNSQQCWTVMQEPFFNMPKNFFEKYAYKRNFLKFSESAMTSEVQVVLEHDELRCELGLHPHHEVLTWSNDDVCHKSYVLLQCLRDATMDALLEVKVSTGDESFKVVDKQAAAQSPPLSGPTLVPPSGPGCLEPFPNPLAPLSSRTFQQDEEQRRLVALLHVPQRSQRVRQPSVQPQLRSPPGSRAPQRSAHQGNQLLPVTDSQMSCASYLSELSANMDNVLAELDVDDEQHNARLDSQAPLGPGAPDQQRSPTQEKVDQYYPHHLFSDPCGALAM
>DECOY_sp|Q13322-2|GRB10_HUMAN
LARVLCHKHKLCPLVKGNLQYFDVLQLLDSKFTNGDDLSFFTQGDDECPLLQFKNKLQHHCLTLVFKAPNSQSRDLLFLGDVLGQKQLRLHSERESRLGHFWHQRTHLVTSLTSPHLPSQSGLLNRMTRKRSWAHGEELAASQAEAPNELRVGTQGSFDMAVLSNESVRSVPTSFPSLLKRAQQPRLYNQYLLMGKYLRLFATMWCRTTQEDEACLRLLKETERNKVNKPLCLGHDTPANYKRQGALLSFLNSDELDALLQLRHPEQLLQTQSGNSQQCWTVMQEPFFNMPKNFFEKYAYKRNFLKFSESAMTSEVQVVLEHDELRCELGLHPHHEVLTWSNDDVCHKSYVLLQCLRDATMDALLEVKVSTGDESFKVVDKQAAAQSPPLSGPTLVPPSGPGCLEPFPNPLAPLSSRTFQQDEEQRRLVALLHVPQRSQRVRQPSVQPQLRSPPGSRAPQRSAHQGNQLLPVTDSQMSCASYLSELSANMDNVLAELDVDDEQHNARLDSQAPLGPGAPDQQRSPTQEKVDQYYPHHLFSDPCGALAM
>DECOY_sp|Q13322-3|GRB10_HUMAN
LARVLCHKHKLCPLVKGNLQYFDVLQLLDSKFTNGDDLSFFTQGDDECPLLQFKNKLQHHCLTLVFKAPNSQSRDLLFLGDVLGQKQLRLHSERESRLGHFWHQRTHLVTSLTSPHLPSQSGLLNRMTRKRSWAHGEELAASQAEAPNELRVGTQGSFDMAVLSNESVRSVPTSFPSLLKRAQQPRLYNQYLLMGKYLRLFATMWCRTTQEDEACLRLLKETERNKVNKPLCLGHDTPANYKRQGALLSFLNSDELDALLQLRHPKESTKGTSCYLGRRSLCVYKKLWKKSGLKEVHLFGQLEPCSSSNLFNQLLQTQSGNSQQCWTVMQEPFFNMPKNFFEKYAYKRNFLKFSESAMTSEVQVVLEHDELRCELGLHPHHEVLTWSNDDVCHKSYVLLQCLRDATMDALLEVKVSTGDESFKVVDKQAAAQSPPLSGPTLVPPSGPGCLEPFPNPLAPLSSRTFQQDEEQRRLVALLHVPQRSQRVRQPSVQPQLRSPPGSRAPQRSAHQGNQLLPVTDSQMSCASYLSELSANM
>DECOY_sp|Q13322-4|GRB10_HUMAN
LARVLCHKHKLCPLVKGNLQYFDVLQLLDSKFTNGDDLSFFTQGDDECPLLQFKNKLQHHCLTLVFKAPNSQSRDLLFLGDVLGQKQLRLHSERESRLGHFWHQRTHLVTSLTSPHLPSQSGLLNRMTRKRSWAHGEELAASQAEAPNELRVGTQGSFDMAVLSNESVRSVPTSFPSLLKRAQQPRLYNQYLLMGKYLRLFATMWCRTTQEDEACLRLLKETERNKVNKPLCLGHDTPANYKRQGALLSFLNSDELDALLQLRHPKESTKGTSCYLGRRSLCVYKKLWKKSGLKEVHLFGQLEPCSSSNLFNQLLQTQSGNSQQCWTVMQEPFFNMPKNFFEKYAYKRNFLKFSESAMTSEVQVVLEHDELRCELGLHPHHEVLTWSNDDVCHKSYVLLQCLRDATMDALLEVKVSTGDESFKVVDKQAAAQSPPLSGPTLVPPSGPGCLEPFPNPLAPLSSRTFQQDEEQRRLVALLHVPQRSQRVRQPSVQPQLRSPPGSRAPQRSAHQGNQLLPVTDSQMSCASYLSELSANMDNVLAELDVDDEQHNARLDSQAPLGPGAPDQQRSPTQEKVKDRSFLPGAAQM
>DECOY_sp|Q9Y692|GMEB1_HUMAN
DELVVLEVNHVQHQHEEMEAVKVEERTLETELLVKAGETDEAEPDPAPDLELLTQGDESTSEVAQLASTLGSEMAVLEVPSVMTTMNGLTSGDQMATSSLLALSSSPHLTVTDPSSKSASSVVTARYFLQPGSPLTHVTVPSSGQSLTAVPLNGMSFSQGVPTLTLPSLVTFQPQQVPPSPSLVTTSARPQRLRKPPKPPTSVPMLVVNQVTQKSRLHDQGKKEQLQERQELDTLTYLFQEEGQEVQRRNNDLKKVVTDMLGFTHAVNNLVAADTVQFPAQLRLQQVRGLLEELKEQLNCVVEEMLGVDALKGWFMLTDESLEESKKDVGEETAMTVAATLASNWELGAEEMSEESLALQTLSGDASTPTQVVSTQQGPVPRAASSLLLDKFTRSCTNSCKVDHQYFDLQGSDMKRMLMLGGRLLRKAWKDLTKSGALHVFKHPSLLQDNKFVKCVNLGPCVKKFWLLLKASEGCTLPYALEMDENAELTGTDLGEEKLHLTHTEVAVVATNNESGAEYRLNYFHGDLFLGQQVPQLQLLVQKTTDEPNEGENGETPVVVVDGVPVSVEANAM
>DECOY_sp|Q9Y692-2|GMEB1_HUMAN
DELVVLEVNHVQHQHEEMEAVKVEERTLETELLVKAGETDEAEPDPAPDLELLTQGDESTSEVAQLASTLGSEMAVLEVPSVMTTMNGLTSGDQMATSSLLALSSSPHLTVTDPSSKSASSVVTARYFLQPGSPLTHVTVPSSGQSLTAVPLNGMSFSQGVPTLTLPSLVTFQPQQVPPSPSLVTTSARPQRLRKPPKPPTSVPMLVVNQVTQKSRLHDQGKKEQLQERQELDTLTYLFQEEGQEVQRRNNDLKKVVTDMLGFTHAVNNLVAADTVQFPAQLRLQQVRGLLEELKEQLNCVVEEMLGVDALKGWFMLTDESLEESKKDVGEETAMTVAATLASNWELGAEEMSEESLALQTLSGDASTPTQVVSTQQGPVPRAASSLLLDKFTRSCTNSCKVDHQYFDLQGSDMKRMLMLGGRLLRKAWKDLTKSGALHVFKHPSLLQDNKFVKCVNLGPCVKKFWLLLKASEGCTLPYALEMDENAELTGTDLGEEKLHLTHTEVAVVATNNESGAEYLGQQVPQLQLLVQKTTDEPNEGENGETPVVVVDGVPVSVEANAM
>DECOY_sp|Q9ULK0|GRID1_HUMAN
LSTGHSTDLAEPLVGGPVPQFSMPLPKPTSVRQFLGGNPRSKHCQMSPMTASSSLPLPLNSSPGSSLRTSTGHSSQEPLFTSVSLQTNQYRETPELTQTPALGGMELASLELSAPSLKQHALDEDMLSNRRMHVQELNVKEDKEPTEQHRCNSNWWLELAAVLCALLLGLALLCFVGAFSHKLLKSGDAQASAHSTLDRCGMHPWKWKQLVDLDGTDQLELRLQSFLRDYPSGHQLALGYKGSSLSNGLVTVSCDDDTLAAYEVVAVDWLFAYNKKGKRALGESPSSVCNDAGGKNSLRTWLEAFTSDQELPNTKGRAFYEYVASRDVTGYSMEVKQSLDQFRTLPNDRMSVTLFAALNATYSSCVLLTFLWWSGMVRLMAMSNVSSEGGQQVFAGYVLWLASHLTASASRPPQAASQRAVAQRLNLVFLLVGVVPLAAALCAWVAFDFPAFLSFLSKLEEKKPLLLGVSYDMRKYSFDVVSREEPTLTLASLALDRKASLLEGLMGNWSTNHLQHGRYGDPAQYLEKGLFYKAALADLVDLSFKGRKYPQGLLNEAVMVFPEELVTVKVLTLGQRGMSLRPEQLSGNLKGESDWTAKRLMKDGFTESYTTGLLEFQVYPNSSDREFEMVGTLGTLHKKGLTDLMRSGGNWKPTKRSLCNLSAMSHKRWDEKRLHFANALMLVSDYLYLNSLQLMQLYGEQPDCLLSSRLHNRNTKCQNKDASPFLRQVVTRMGLASHVLDLLEPDSLEENVFVWHSKDSALNTEVAENLFSHAGQPSLLLLRRALTRDRYNLEEKTMTTFLSTFVHSLKNDKVQLSVDLGRLSAQDLFSQLRGLDYESDYFMVKFQRWLETVRLLMVDNRLVPRPSALTYAEGDPSPNLHCARTPSGGPRNQVFLHPLHMADTLSQLANASACGTSTVLALLGQTMLDCAEQVAQFPNNAELKVLSYTKLESQLLDDNLSLDSVALQFRVDKDAANEEFLAGLHLLSDRAVSVCQCLWPLLWLTLAEM
>DECOY_sp|Q9ULK0-2|GRID1_HUMAN
LSTGHSTDLAEPLVGGPVPQFSMPLPKPTSVRQFLGGNPRSKHCQMSPMTASSSLPLPLNSSPGSSLRTSTGHSSQEPLFTSVSLQTNQYRETPELTQTPALGGMELASLELSAPSLKQHALDEDMLSNRRMHVQELNVKEDKEPTEQHRCNSNWWLELAAVLCALLLGLALLCFVGAFSHKLLKSGDAQASAHSTLDRCGMHPWKWKQLVDLDGTDQLELRLQSFLRDYPSGHQLALGYKGSSLSNGLVTVSCDDDTLAAYEVVAVDWLFAYNKKGKRALGESPSSVCNDAGGKNSLRTWLEAFTSDQELPNTKGRAFYEYVASRDVTGYSMEVKQSLDQFRTLPNDRMSVTLFAALNATYSSCVLLTFLWWSGMVRLMAMSNVSSEGGQQVFAGYVLWLASHLTASASRPPQAASQRAVAQRLNLVFLLVGVVPLAAALCAWVAFDFPAFLSFLSKLEEKKPLLLGVSYDMRKYSFDVVSREEPTLTLASLALDRKASLLEGLMGNWSTNHLQHGRYGDPAQYLEKGLFYKAALADLVDLSFKGRKYPQGLLNEAVMVFPEELVTVKVLTLGQRLSGM
>DECOY_sp|P42263|GRIA3_HUMAN
KLVSETGYVNYGREYTAYNQTNTAPAKPFNQTKNTKLRKMSERAKSYCFELLAVMMALGLGGVLLYFVGAVNSLSLASKTKDSDGGGSGCEKGDYWKWKNKLDLLGQENKLLVALNVARLSANKGPTAVGYKGSDLNGGKVMTDCKRPQELYENMTSELLFAKFKGKRSRVAVGDATKTTFVSPEAKSMYSWKMEYVAKLRRSFFKETSGSDLTGYALETKQALDEASELPSVRMEVTLFAALNATYSSLLLLTFFWWVGGVRLGSLRSPSLDCGQQMFAGLSFWLSNFLGFENPPDPPSQPRDPEENNDELHWEYPSRFSVLFLVVSVGLYAFVLCMWLEYALPDLFSFVGKPKSQKKPLMLSLGLSMFKPSFDLVEREVLTLTLPAVALDRAGYVLEGVMGNWKLEPTRDAGKYGDGVLSKLKYRLVKHALEYALDVCYGERYENGELQEHKKNYMVYPSELLTTVVLRTNESSASDNSLQQDSFPVRFEYENWYGKRGSASKVMEYVDLTYNRRTGYTDFQLNGTMGQVQVKMLRAELDLGQSWPVAPNALCDGASRRVDSGRVRRQLRYFAEALVLLADHTLASTKLPYAKNAEPFREEDRLVRWQLFQQVMPNENNVLQFGTLNAGGHMRVELLLDTFGLNALMYHYRGSKHGLLVVQELLTNRLEVECDLLRKYERRQDMEELRRLFEQVKDLNGVRSATVQWNNQVAAEMLAQLLSFRGETDYLYVKFEKWYHGLLSLLAKGLARPMQLVFQVDADTPFSPTVFSTHLAGCFSTLTNMSMQDYFGFLAYVRGSFQSCFANTVSFSNSSDLHDVHYNLHFKPETTNQNTNYLQVARFFASHEQVTRNMFLGGLSLTNPFGGHSHGLLGLVLFFVRALVSQGKKMRQAM
>DECOY_sp|P42263-2|GRIA3_HUMAN
KLVSETGYVNYGREYTAYNQTNTAPAKPFNQTKNTKLRKMSERAKSYCFELLAVMMALGLGGVLLYFVGAVNSLSLASKTKDSGSKADGCEKGDYWKWKNKLDLLGQESKLLVALNVPRTLASKGPTAVGYKGSDLNGGKVMTDCKRPQELYENMTSELLFAKFKGKRSRVAVGDATKTTFVSPEAKSMYSWKMEYVAKLRRSFFKETSGSDLTGYALETKQALDEASELPSVRMEVTLFAALNATYSSLLLLTFFWWVGGVRLGSLRSPSLDCGQQMFAGLSFWLSNFLGFENPPDPPSQPRDPEENNDELHWEYPSRFSVLFLVVSVGLYAFVLCMWLEYALPDLFSFVGKPKSQKKPLMLSLGLSMFKPSFDLVEREVLTLTLPAVALDRAGYVLEGVMGNWKLEPTRDAGKYGDGVLSKLKYRLVKHALEYALDVCYGERYENGELQEHKKNYMVYPSELLTTVVLRTNESSASDNSLQQDSFPVRFEYENWYGKRGSASKVMEYVDLTYNRRTGYTDFQLNGTMGQVQVKMLRAELDLGQSWPVAPNALCDGASRRVDSGRVRRQLRYFAEALVLLADHTLASTKLPYAKNAEPFREEDRLVRWQLFQQVMPNENNVLQFGTLNAGGHMRVELLLDTFGLNALMYHYRGSKHGLLVVQELLTNRLEVECDLLRKYERRQDMEELRRLFEQVKDLNGVRSATVQWNNQVAAEMLAQLLSFRGETDYLYVKFEKWYHGLLSLLAKGLARPMQLVFQVDADTPFSPTVFSTHLAGCFSTLTNMSMQDYFGFLAYVRGSFQSCFANTVSFSNSSDLHDVHYNLHFKPETTNQNTNYLQVARFFASHEQVTRNMFLGGLSLTNPFGGHSHGLLGLVLFFVRALVSQGKKMRQAM
>DECOY_sp|Q14749|GNMT_HUMAN
DRKTLVHLFYCPLYTQGKPYKPFDGLVSHQKCGGFAAQLLETFSALCHPYYSRLKFSLGPSGDQGAGPVQVTYDLTVMHKANNVLLVSTTVKDTDLKYSLYKNGPPACGTSLLHDYRNHDLVLLGGRAVMSALKNLARLHESQDKGCDPLHAFSNGLCLVADFGGEASQPVKDDLTMWNAEELVKWDFAPERRHNRWKELAKYLKMDSADVSTVSFGEEVLMLSDVGTGCAVDLRVQCGHRQLLGLLWKAEYARTRSTDGLYLQWRVAAEGDAYQDPLGEAAVGLRSRTYVSDVM
>DECOY_sp|O15228|GNPAT_HUMAN
KLATAKPPLGKTCGLMEEKLTTAPENVNFLCNNNKKKLEVVGRLVCAALAKNQVDSSLVDYCQSTGQDLLQSTKRFVAALYQEESFHDEEESLLKYCLLQYSEVFKPFLGVLFELVTNKGETVLLKDTTVQLAEKSCLLYCGEEFKDLTNGPLFLFEDAFVRDLRFFCSYVDKREFGPTMQLAVAVLSRPVFLNLLQRNYASCMLLTLHQLMLGDVVESDGSDKVLLVQKDVLSALNSHLLLSAPVVEEAKPNDPWLLFGGFAQTLKGLWLKTEVLADFDMSRPNQLLVAVLLTWPSLVMNELQLLEKMYAVETVFAHMDESKPQQLRYPVLNYSRSSRMGAALRSLSVPDGFYVHLSGFNESLKRLKALLGTTSKEKPPVGLLEYVYLTEELKLDYSLSLPVLYTDFVRKEFFPEMVLNLLGKFPTLKTARSRSTGELFFEVPAYGRNLMKTVYESFVAWYKLNGGFRRTMFFAGSRMLLEGVKMMGLFDMGAALVPVPLDYNYLLFSLMLFDLYRSHSPLLVVPHEQLRAQKLQLGEENVCKSVLFKQFKVSLTFACRFLAGRLKLHSMEDLLESVERELVDVSQLSKESLKQLVYHLEESNLVSKCLDLKPCPTLKGYVLPTYKCMAKFLDSVRRHEELLDEFEDKKWLKESYLLVVASPSTPGVSFYSNSSSSSEM
>DECOY_sp|O15228-2|GNPAT_HUMAN
KLATAKPPLGKTCGLMEEKLTTAPENVNFLCNNNKKKLEVVGRLVCAALAKNQVDSSLVDYCQSTGQDLLQSTKRFVAALYQEESFHDEEESLLKYCLLQYSEVFKPFLGVLFELVTNKGETVLLKDTTVQLAEKSCLLYCGEEFKDLTNGPLFLFEDAFVRDLRFFCSYVDKREFGPTMQLAVAVLSRPVFLNLLQRNYASCMLLTLHQLMLGDVVESDGSDKVLLVQKDVLSALNSHLLLSAPVVEEAKPNDPWLLFGGFAQTLKGLWLKTEVLADFDMSRPNQLLVAVLLTWPSLVMNELQLLEKMYAVETVFAHMDESKPQQLRYPVLNYSRSSRMGAALRSLSVPDGFYVHLSGFNESLKRLKALLGTTSKEKPPVGLLEYVYLTEELKLDYSLSLPVLYTDFVRKEFFPEMVLNLLGKFPTLKTARSRSTGELFFEVPAYGRNLMKTVYESFVAWYKLNGGFRRTMFFAGSRMLLEGVKMMGLFDMGAALVPVPLDYNYLLFSLMLFDLYRSHSPLLVVPHEQLRAQKLQLGEENVCKSVLFKQFKVSLTFACRFLAGRLKLHSMEDLLESVERELVDVSQLSKESLSYLLVVASPSTPGVSFYSNSSSSSEM
>DECOY_sp|Q9NPB8|GPCP1_HUMAN
ANEVNDLGNADVHLDSEGCLSSPVRFSVTPCLCKSLEPLEKQRLELQEVQFLNPQEPMWDYRLDYLLGNVGLKEKRRLNEPDNTDDGWCFLVLKGKAAEQLYSPRNLLDETHVNLGLLNEFQAFSMALPTRTRSLDMLEPYLEKSGQTLFLLPKYNKQRQVMTCLDADFSSFVRRKLGSNELVKTLLLDLFLNMDFYTSLNGDWMGRDQQCLKWLELNFGVDEPLSELVKMLSPFPQNESFSNEEQVVSKREKDKSLATVHTKLLLQLQDFTLKEVPLEFLEVPDADKKKFMTLCCTLDHYVVPVFKDSLHVDFEVFAAGHSAARNLSALTNEQKVALQATTTSNGARGHGVDLPRLKPWKYSFSKSMDCSYGPLKPLLLYDRVKVGLKRTSRNSMLPLTLLGAKSGSEALTSSLLCATGVHGPLADGQVVHESLDEEFFDFLLELNDPEMTQLSYETRWDPQLGYGCEPQSRHKCFENDSLLSLELSNSKMHLVTPSRVDDDDEELGELTKLRVRFKKSKKKLTLSVPKPESYHRLRLLETQCTLWGSDLTEVGNHLGFQGDDLLLESELPTLRSPQLHTEKWHVLVQCPGGLKTPELFYKGFRYYQVSVRGSLVLTKAWLMSEGTDNEPLLAVANQPNWNGLADCSGCLAFVEGPLLTRGLEFAVQSPTM
>DECOY_sp|Q9NYZ3|GTSE1_HUMAN
KFLLPSDVNKEDAEPSLQLLPSSLDLLQGVVPSKPAVKNNMDPTNTMLDLLRPSESGVAVHAEPTDCFDLLPLDLLPQSAADPTVALPEKLLDVLLAESPAADGGKPAEREAVETATKSSFTSDSEEPSFNLAQPRVSPPSRGDPSVDVRLSDKRTNSRETPERTMASKRESPNRRRSAPVCLPSGVRAPMKTPTMPPLGSRRCSAPTPLASRVWASLLSQPAPGSRRSVPTSHVTRVGVSTCSQRPQRASKLPTSSDPSDGLSKFPKLFQNTPTPMKVKTSNLCSRRRDLRSKTNLQSSESWACSSNLWQGGGEPTQPQTPSASPPATLQEAALESVDRKVAQWSSAGVPGAPLARPLMAPGRMGKSSLNSLRPSSNAPLSAFESKSKAGVAPSTCASSAGSWVPGSSKRSALNSTSGPKALLKKTLGKLNPVPLRKAGQGLHSGAAPVNVAGPAKPDPLVRDHSKPAEEKLRTSPSAPLKKEKPEAAGPLRSRGVSARAPLLKLTGKRPQTAAQSAAHATCSREPLAHASHPPGPRATRLAQAGSSPLAPSSALRLPEGVPPGLLPSDSLYYTRKLEPTSKKSMKEKEEFLNKLKLSQELRFEVGQRSPDEKPAAQAAQRNSSSELHLALLHAKEYVEVKFEGALPSWAFPSESTPLPPQEPVPNNLELSAALRCKEHGFPGFFVEDDENASSSSLSLDFDKFEDALLLLDKKEPDDM
>DECOY_sp|P33778|H2B1B_HUMAN
MSSTKYTVKATGESVAKHALEGPLLRLVATQLRLSTETRKSNYHARLSAEGARLEFLDNVFSNMLGMKASSLGTDPHVKQLKVYVYLSYSKRERKRKKSGKKDQKATLKKASKKGPAPAKSSEPKP
>DECOY_sp|Q99879|H2B1M_HUMAN
MSSTKYTVKATGESVAKHALEGPLLRLVATQLRLSTETRKSNYHARLSAEGARLEFLDNVFSNMLGMKASSLGTDPHVKQLKVYVYVSYSKRERKRKKSGKKDQKANLKKASKKPAPVGKEPSVKP
>DECOY_sp|O60814|H2B1K_HUMAN
MASTKYTVKATGESVAKHALEGPLLRLVATQLRLSTETRKSNYHARLSAEGARLEFLDNVFSNMLGMKASSLGTDPHVKQLKVYVYVSYSKRERKRKKSGKKDQKATVKKASKKGPAPAKEASPKP
>DECOY_sp|P68431|H31_HUMAN
RAERGRRLLLQAKDPMLTRKVAHLACLNTDEFLGVLYAECAEQLAMVASSQRFLDKTFDQALREVRQPLFKRLLLLETKSQRRYLRELAVTGRPRYHKKPVGGTAPAKRSAKLATAKRQPKAGGTKRSATKQRTAM
>DECOY_sp|Q96JB3|HIC2_HUMAN
SPSTHRMLHSLLRNQQTKFGGCLQCEYKPEGSHRVMHETRLYRQTRFMGCEDCAFKPLGLHRSMRHTMTRGQTFKMGCLNCPFRPTLWHKTEHRQLTAPKDYKTECVSKCFRPPEATYAASPASLDEAEEEAGGSGTEYAGEKELFLEEETHTEVHANLQESSPFKGACPLCVYLNDGYSVTEYGERQYMYHASAHGSGGESGSQASDESAKDGNEEEKECPYPPEGYPGSPGAGSALLGNPRVDGVGEGEEGPCPKGPGARREEFPSGAVPKKEGWKKRETSRHLKRSPQGGPAELLSLHNDEAGELDMPEDPTGGLESYSASNAVPPASAAPPSGHQSDSLQAADDPTLHPGPTAPPLPPKKSSLDLGLEQECGGSSGNTSSSCGGLGAEGGAPCVRAGLGQVSDQNSGGLFLEDDSKGAQPLEQPAHAKRGGDVLGQRYAQLVSATSRLQRSPRPGMGTSGRAGSGFKPGRKAKRRLCLAALEPLQLYSAATLLTSFNPEAPQDSPLKLGTYLFDLLQQFVTSSVMDTDLNLLNDHLVLKSFYLSSAALVKNHRAFLSNEVMLLVDCLFKGRTQQNLQLLLKQSHSPLEMDPGMDRGGAWACRWLALPGSVM
>DECOY_sp|Q96JB3-2|HIC2_HUMAN
SPSTHRMLHSLLRNQQTKFGGCLQCEYKPEGSHRVMHETRLYRQTRFMGCEDCAFKPLGLHRSMRHTMTRGQTFKMGCLNCPFRPTLWHKTEHRQLTAPKDYKTECVSKCFRPPEATYAASPASLDEAEEEAGGSGTEYAGEKELFLEEETHTEVHANLQESSPFKGACPLCVYLNDGYSVTEYGERQYMYHASAHGSGGESGSQASDESAKDGNEEEKECPYPPEGYPGSPGAGSALLGNPRVDGVGEGEEGPCPKGPGARREEFPSGAVPKKEGWKKRETSRHLKRSPQGGPAELLSLHNDEAGELDMPEDPTGGLESYSASNAVPPASAAPPSGHQSDSLQAADDPTLHPGPTAPPLPPKKSSLDLGLEQECGGSSGNTSSSCGGLGAEGGAPCVRAGLGQVSDQNSGGLFLEDDSKGAQPLEQPAHAKRGGDVLGQRYAQLVSATSRLQRSPRPGMGTSGRAGSGFKPGRKAKRRLCLAALEPLQLYSAATLLTSFNPEAPQDSPLKLGTYLFDLLQQFVTSSVMDTDLNLLNDHLVLKSFYLSSAALVKNHRAFLSNEVMLLVDCLFKGRTQQNLQLLLKQSHSPLEMDPGM
>DECOY_sp|A0A0C4DH30|HV316_HUMAN
MVCYYVAMDERRRAKNQLYLSRNSNRDSLLRRKFVSDVYHRTSGNWSVGSVWELKGGPKRAAWNMDSNSFTFGSAACSRLLSGGPQVLGGGSEVLQVECQVKGLLGALFVWSLGFRE
>DECOY_sp|O43248|HXC11_HUMAN
LLPNGSFYQRLRDSKKLKERRMNQFWKLVRQDTLNLRLSMQRKLKENLYVNFFFREELRELQKFSYPRKKRCRTPANPAAKGAPKEAVSHASGSSSPNTNEEEAEAEAGAERASALGSAPPAEPEKGAEKGGSCPPEAPPDGGGCYANDFRFDFAQPLVSKNNVSSYFGAPTAHPASPHHHGGYSGEKNMLLETVTSPPLCREHMLEDAAAYCSSYSRNHHKWGSPELGYSVREVPPVQASYPYSLRQSPAQPLFSSVTSFEPMYYTCSPLYLNSACSRGEGFDARGKRESPSCFNGLNVSNFM
>DECOY_sp|Q8N3Y3|LARG2_HUMAN
RGAPSQPQQLAPLKYLAAAGHRHSLDQHFEKDLAQLCRDYTPSRSRFSLDLSPAHPLHLTFAEPLVLLEYEQADLEVLHAKVNWGFGVRFPDRYPCRDPVVVYPEYNAAWQRVYPAQARERWAYDTPAHRGPWEHRYFTYLTGADLLALLEKVSHPFSRFRYLTEFAPVVLAKRRASGLGLQELSRALYDYLSYAPLFDLDSLFVYPTLAQALAVRNLQNVPYLPGREYVVHYAVDRQAALVPSAEVFHLFQQAEADTLYLALSMPGPWRHCLAELMQRLDMSLQAVLTVDHRPPPPPEHPLFTVHRVHVTLQQRQFEFCPDEEDLQALAQQLQEAGPPPQSPCVFLRRELLNGDYELFTLYFRNFFEVKHKNRVKKLPSNWHLKVLDSAESYRCEALTHDSLQVNWVCPRLQVLGPHKELVANFLDQDALSTAPLSLLRREATRLWMQEWGARQRLDRLLLLVGTNFRGGLAPWRPHKNWLNGLYWDSQNEVLGLAQTDSFHAFLAWLESLDSAFTVDTDLVLRVALEAPLASPLVKLMLGYLGSYKHNPLWSVQKPLQDAHYFSRVVAPVMWTHFLTELLRNAVADTVLHLHLPKRNYFLMKSVLTLVRDSSNHGACVLAVHLLEKCPPPPPQPGCDRSNHDGPGAGPDGDLAARRARGPDPLRVPMLPGPFCGPAGRAGGPRREECGLDGGFLLFGLLLLLLLLAAAGLRARPRGPLM
>DECOY_sp|Q96RW7|HMCN1_HUMAN
YPYASVALYVLFTTQYELTGNASYSSRARVRMYTEARELRPTTYVVKGLNERDLAFPVTQEEDVMLFTRTPHMVGDQTYAVRLLLDQNTALGFPLSVKLYELAYPSLACELDNPPCKNLCFGSVPRDQYNPPCPTDLCQYSRGMNFCRMNPGCHVNQELCEDLDQCKTGNHTLQYGPPCLCQYSGFTKNCEHQCADTNECEDLDVCTDHSAESGEPCKRTLRRTRTSLSRTSRNYESYSSYLHSYRQYHQQPQYNRPVNSRFALNYSSYQTGYNPRLELGACKSGDGLLHQGPPCLKCFSGPTNSCQHACKPPVQECENLDMCRPGVGQRSYRGPCVRCYSRGTNECLQNRYCQHTGKDCEDLDLCTGNEKATMGNPCLDLKCYGRGTKNCHQDRPCVNRQCENVDMKRCKGLQYGPECGCHFSGLANFRCQHCPSSEQCENLDQCSLGDSRRTFGSGRCVVRCYSGLTNDCDQGAHCTRHGLACEDLDQCRTGDAALTLKGPCSCYYTGMANHCSHSCPNGAACEDEDACFPGVSDLTFGSPCQNRSDKGSLSAHKLFGLTEELQNYDSEVSSAHLTEVLFPRMGQAQDYFVTHNWTYPLSLGDLTFRLTSYAYLQGPGTQLYDETYKDVTVEAPSQLQLVYGSVVLDLLLSGDSDLRGALHSMQLLEGTAFEVQTRKEFVANTLTFGNVAEGLKEATTWYLPNLLSVKRLMASGLRVPTSNKLRALRLTDSNPSDTLTANLFALGFEVDNLNGLVSRGRAQPGGPCAQVNRCTVQTTDGPCRPGKGVPVPHDCRKRLKTEGGGCSASCQSWSHWSGWSGDVPCMDTNRCQLQSDPGGCRAGGNSPPPNDCRTRRYMQGGNCRTSCTGWGSWPSWNGHTPCPDSNCFDSQVDSGEKRCGGYQPVPDSCRGRTRQAGGGCSVSCASWSAWTAKWGHLPCRNENCVQMQTEAGDCYSGGFAPPPNNCRLRATQTKGGCSESCTGWPQWASWAGHVPCRPLNCMLLEVANGECRPGGHQVSPNNCRTRNTQTRGGCRSTCEEWLSWESWSGDVPCKPNQCRNMELDSGQCKPGGNAPLPQNCRLRKSQLKGGCTVSCRAWASWQSFGGHVQVLVPRVVLVSGMLRNAVCEFESTDKEQADALYLSNNSLVNRVDDWSLSHGRQSWTLTPQPEGTAQCNLLKLGGANLVTEVPELTLLPPSQLTLSMRSEVVGAENTAVCTYDGADENVTGYLALSGNGLRQRLHSLELDVKRGNWQLTPTPDKGVECNLLANGGLPELWNSPYDKGFVPPKEVYVFGLKAVFGVSNEATCVYTGSDKESRVELVLESHGNVSDFHAPLLNNNFTWTKLPLPLGTKACSRLLQEKGNLSVDGPLETFTPLVHVTLSVTHTDEGAANNAVCTYFGSDELVVNELLLEGYPEATKYGLLNALLVNKKDWNLAPTPLGDAVCPLLAQSNENVTYHGETRSRLPPVHVTKLTSTSSSGAVNAAMCTYHGADGPQVFALQLSGSSLRVRQLSEVLRAGKDHWTLDPPPLGDAECSLTLKPDVALVYKELHPSLVPPVQVNKLKLGLATGAPNQAVCMYTGADREVRASLQLGGSPLVAHRNGSTNVNLGKEQWTLFPSPTGTAECPLLLPNNLLVHLESPQPQLVPPEHVHLTVRHHASGAARNAVCTRYGAHNLQTALLELAGSSLRGYLDRGPLRLLGKNTWHLSPFPVGSATCTLVAPAKHTVLFDTPEDALSPPVQVTLDVRKTDDGAGNTVTCEYTATDDVSPSLLVLSGSSLRLYSNQNQDVNLLHGKRNWNLSKPPLGTAECALTTQVNVLVTMNTPGPALSPPVHVQLDRRRLDTGAANTAMCLRYGTDTVHASQLHLFGNELLSRYAHNGALVAGKRDWTRLPTPVGEALCELVTKSNLLLVLSQPGKGLNPPVNVTLLFRETKTGALNSAVCTYNATDGLDANNLQLRYGGSLRLRVPTAQRLEGRNLWTLVPPPVADKSCELTVRQRNLVLTRDPEDTGALNPPVHRVVYLKEDDDGAPSSALCTRYGTDEVQATSRLLVEGGGLTQVQDTQPLRPGKDMWTKMPAPLGSALCTLELPNNVLVSLEEHEESGNLHPPELKFLLVKHSVEGAENSALCTKYGSDETEKALLQLVMGHTSVTLHADLGLPQGRDLWAMSPAPTGDTLCAMSTSSKGLVTLEETGMSNDMNPPAFVQLNYKHNDVGRANSAVCTYVAVDSVQRAVRLLVQGAALRLLHSSLPLPLGKNLWNLQPPPTGTRACELNLSTDVLTMKLEAEKDNRGLTPTVYVNLNFRLDEEGAPNTAVCTKYGTDSTLAGYLNLTSGNASRVRLETEGSALKPGKDLWQLLPTPLGNANCVLEVNEGLLVSVDSPLEAGAVSPPVQLSLFYKYQKAGEMNSALCTYNGSDSHQRLASQKLSGGSLRLVELSDSNERKLHKNLWALTPPPLGTADCTLTVPNSLTEVLVREEPGELSPPVYVNLHFKNDRDGAVNLRACVYQGTDSVEKKALHLMQGDALLEVHTSETLRMGKNYWTLVPPPVANSECELSVSTGREVNVVSLSESDHKDLSPPVYVTLSKKKFSEGAQNLALCTYEGGDSKVRAQLLLRTGGPVLLTNTNKPEQLLKNLWSLDPPPFGSVECTLSLFNNVVVTLNEKSPGLVSPPVHVNLNFKKYASGATNEAVCVRYGLDTLQTNLLQLRLGNSLKFHHDDELLPQGKDQWSRNPAPSGSSLCELLAKSNVLVTVEEPLDSNAKGLLPPVLRVVDYQLSDEGAENVAVCTRYGADEKVRPQLALRVGGPLLLKVDSSTLPHGKDYWTLTPPPAANTECYLSLPNNLLVKAGDERNGTDLMNGLEWKLQFSPPVQLNVDFDLEDEGALNSAVCTRYGTDSLQAKELQLTHGNAALNVHDDKSLPQGKDYWSLSASPLAYAECELTLTNNKVKLVKEPSLGPGWLDKGNLLPPLYKVVEYKHLMEGAENTAVCSRYGANDEQANLLQLRTGGPLRLLRNNSELPTGKDFWTLTAPPYSYAECVLSTPSNLLVTVDEPNGDSGVGALTPSVFVNLSFRSKSHGAPSSALCTRYGTHPVQVNTLQLRFGGSLLHHAEDEQLPQGKDHWTLEPVPNGTVECTLTVSKQKEKVVDELTNEGVLHPPVLVSLGFKRLEEGAARNVVCTYQGADEMTTQMRLLRSMLGGRLVSNSLSVPWGKDFWTLSPLPLGSAECTLSVSKNEVVSLNEPRSHNGLLSPPAHVSLDKKYDTMGAVNVAVCVRYGTDSVHLKNLQLLHGEDLLEVKGKALLPHGKDMWTVTPPPLGQVECELSLKSRGTVLLETPHSGSNTLTRPLYVQLNYKKEATGAVNSAVCSYLAADKSEALSLQLRQGGSLRLRVGMSDTLVPSKKKGWLLNPPPLGSSECLLSLLNGELVTLQTLEDSGGLNPPVWLNVNYKNEKTGAVNTAECTRYGTDQVQADEKLLVRSNESLSLGKKPLLPHGKDLWTLTPPPLADSQCLLEVAQSLLVSVNQEEGMLNPPVYRVLDLRDKQEGAANVAVCTRYGTDSLQASTLALRLGGSLVQLGNSFSSVPSGKDLWTLSPAPLRGAECERLVPNNVVVAVMNNSGSLSPAVHVQLSYFLETAGASNLAVKCYLGADSLQASELDLLQRGNLFTMSTSGSLRLNKDYWTLVPVPNGAKACELQVPNSVLVTENLKMGADELSPPEHVHLQLHQQTEGAANTAVCTRYGADELLKTALQLRVGSSQKLLNGQATNVPQDKDLWTLSPNPLGNALCQLAVKPKYVVRVESLGSKSLTPPVHVTVEFKKEHDGATNAAMRCYLGTNSVQAQALVKRLGNLLKLFGRDEDLLQGKDLWMLTPPPSGTVHCDLELLNNVMVLFYSTEDGGELAPPVLVDVEKYLKEEGAVSTAVCLYQRGDLEQASMLEKKELGAGRLLNDNKVPVGAKDLWTLLPSPNGAKACELTLSHALVVKQNLPTALNGELMPPVYVDVHFKSEATGAVNAVHCTYTASDSVQRAPLHLYQKGDLYLAQSSSMLPQGKDYWTLAPMPLRGTECEKLLLSNLLVSLDTTVNGKGLSPPLYLTKLLKDAKQGAANSVTCQRYKGDRRNAKNLHLVQRGDLLEVNPDGLFLKPGKDFWHLDPFPTKGVQCELAVRDNLVVSVENPFNTGLLTPPVLVDLNFKYQSTGALNLKACSRYGADEPTRAFKLLKLGNNVTQLTSSETVQVNKDYWMLLPSPTGEVECFLNTLQNLLVSVNTVQKEKDLVPPVHKVLNKRYETTGAENVAVCLYEGNDYPTVSALVLLTGDELLSLGPRETLGREGNHLKWLTKPPTKGAPCPFERLQNARVEQFTTNYPPELDEVTPPEQVHLTLETEDTGALNTAVCTYLGADSPTAQDLSLTGDPNSVHHEGDVLMTSGKGSWTLVPLPTGQANCPLDRVQGVQKVLKHPRGQKLPPVHVNKLVAQTVNGALNTAVCLYMGSDSRTTETKLMSGSPLFTRHPSFPSLLQTKEAWTLLPPPLKSVECPLTVEEGALVSLEVKPDQSLRGQDGFRVRPVYVTLQKRKVAYGATNTATCVYEGSEEGGPSVVYLSGDAGASKFASSTSLLEKKGSWLVSKPPNGSKACPLTVPLGELTSLLQQGHQLTPLVHVVVSTKTNNTGAVNSAVCTYEGGDQLQRVELHLSGDRSVTLYPNQLLMASKNLRRWEPLPNGALLTCPLTLQQGELVNAVSPSLGLLPAVLGTVTVTTESQKLGFQNEAECLYTKGDSAWLNLLFLAGRTLQSLSSVSFRPSFLPMNDRRLKWLTPEPYGQVYCPLTVNSGLEMSVDAPEQLFVPPSGVDLTKLGTRAGAENLAVCTYDGADLDQTEQKLLLGLLPDLLLFTSRLLPEDKGFKWVQPPPLGSKTCEMVTLDGLAVLLESQVVMKLPAELRYLTSNKQDTGASNSALCGYLGAKDPAAKNLFLTGDSTRMRYHSGVLFMDNVTWAKLKPPYGTASCMLSVESGGTFSQKNPMVTKVPPEQVTLFVSAASSGGESSVMCHYEGADNKFVKSLELSLNALRTRLAPEARLVRDDRNQWTLNYDVASLLLCTLVRAEGPTVTVNNPVQLVPPPESVDFFTQRAGTGASSVALCEYFGEDSLTKVALDLNVSASKELYQDVGLTVGRNVFSLTFPLLSDVSCPLQGPQLYYGPKTEPMTKVPADPVLSSFSVSSRVQFLYDKDDYGTKVLFFAENPPVFDSLNWLGYKRPHPYKVLPYKTLSSGSLSLLELLDRLAPTSLGSTNLLVYTPLGQVRPSVKKTFDLTKRPSFGRAFDLTSLGTRLVSRHGSSSKTVTWMGAEPKEVNVKVASNHLNLLEHLGFKKGLKLGLPRNLELMPSPGSLSVTVKELSPDFPRLWTNVAQELHDTSLLHKVSAQVAEEVKWLVENVKKQDLHFVQGSSTSALEEYKVYGLHRTDDCDGTLVFVVQSKQQQLLQLVEHTRLYKDRSADTFVYLFSGPLSLELAKLLAGLSMEPCDGGGQVYLRELEYQKKFPDTTLTVPGLEPDHFPVLAFNFLRKPRKPLSTELKLSAGELVQVLDDYMSGTVDFVFALTSAGEPLEERALESQPSADQALSSYLLAFLFVTHVVEWSLM
>DECOY_sp|Q96RW7-2|HMCN1_HUMAN
YPYASVALYVLFTTQYELTGNASYSSRARVRMYTEARELRPTTYVVKGLNERDLAFPVTQEEDVMLFTRTPHMVGDQTYAVRLLLDQNTALGFPLSVKLYELAYPSLACELDNPPCKNLCFGSVPRDQYNPPCPTDLCQYSRGMNFCRMNPGCHVNQELCEDLDQCKTGNHTLQYGPPCLCQYSGFTKNCEHQCADTNECEDLDMCRPGVGQRSYRGPCVRCYSRGTNECLQNRYCQHTGKDCEDLDLCTGNEKATMGNPCLDLKCYGRGTKNCHQDRPCVNRQCENVDMKRCKGLQYGPECGCHFSGLANFRCQHCPSSEQCENLDQCSLGDSRRTFGSGRCVVRCYSGLTNDCDQGAHCTRHGLACEDLDQCRTGDAALTLKGPCSCYYTGMANHCSHSCPNGAACEDEDACFPGVSDLTFGSPCQNRSDKGSLSAHKLFGLTEELQNYDSEVSSAHLTEVLFPRMGQAQDYFVTHNWTYPLSLGDLTFRLTSYAYLQGPGTQLYDETYKDVTVEAPSQLQLVYGSVVLDLLLSGDSDLRGALHSMQLLEGTAFEVQTRKEFVANTLTFGNVAEGLKEATTWYLPNLLSVKRLMASGLRVPTSNKLRALRLTDSNPSDTLTANLFALGFEVDNLNGLVSRGRAQPGGPCAQVNRCTVQTTDGPCRPGKGVPVPHDCRKRLKTEGGGCSASCQSWSHWSGWSGDVPCMDTNRCQLQSDPGGCRAGGNSPPPNDCRTRRYMQGGNCRTSCTGWGSWPSWNGHTPCPDSNCFDSQVDSGEKRCGGYQPVPDSCRGRTRQAGGGCSVSCASWSAWTAKWGHLPCRNENCVQMQTEAGDCYSGGFAPPPNNCRLRATQTKGGCSESCTGWPQWASWAGHVPCRPLNCMLLEVANGECRPGGHQVSPNNCRTRNTQTRGGCRSTCEEWLSWESWSGDVPCKPNQCRNMELDSGQCKPGGNAPLPQNCRLRKSQLKGGCTVSCRAWASWQSFGGHVQVLVPRVVLVSGMLRNAVCEFESTDKEQADALYLSNNSLVNRVDDWSLSHGRQSWTLTPQPEGTAQCNLLKLGGANLVTEVPELTLLPPSQLTLSMRSEVVGAENTAVCTYDGADENVTGYLALSGNGLRQRLHSLELDVKRGNWQLTPTPDKGVECNLLANGGLPELWNSPYDKGFVPPKEVYVFGLKAVFGVSNEATCVYTGSDKESRVELVLESHGNVSDFHAPLLNNNFTWTKLPLPLGTKACSRLLQEKGNLSVDGPLETFTPLVHVTLSVTHTDEGAANNAVCTYFGSDELVVNELLLEGYPEATKYGLLNALLVNKKDWNLAPTPLGDAVCPLLAQSNENVTYHGETRSRLPPVHVTKLTSTSSSGAVNAAMCTYHGADGPQVFALQLSGSSLRVRQLSEVLRAGKDHWTLDPPPLGDAECSLTLKPDVALVYKELHPSLVPPVQVNKLKLGLATGAPNQAVCMYTGADREVRASLQLGGSPLVAHRNGSTNVNLGKEQWTLFPSPTGTAECPLLLPNNLLVHLESPQPQLVPPEHVHLTVRHHASGAARNAVCTRYGAHNLQTALLELAGSSLRGYLDRGPLRLLGKNTWHLSPFPVGSATCTLVAPAKHTVLFDTPEDALSPPVQVTLDVRKTDDGAGNTVTCEYTATDDVSPSLLVLSGSSLRLYSNQNQDVNLLHGKRNWNLSKPPLGTAECALTTQVNVLVTMNTPGPALSPPVHVQLDRRRLDTGAANTAMCLRYGTDTVHASQLHLFGNELLSRYAHNGALVAGKRDWTRLPTPVGEALCELVTKSNLLLVLSQPGKGLNPPVNVTLLFRETKTGALNSAVCTYNATDGLDANNLQLRYGGSLRLRVPTAQRLEGRNLWTLVPPPVADKSCELTVRQRNLVLTRDPEDTGALNPPVHRVVYLKEDDDGAPSSALCTRYGTDEVQATSRLLVEGGGLTQVQDTQPLRPGKDMWTKMPAPLGSALCTLELPNNVLVSLEEHEESGNLHPPELKFLLVKHSVEGAENSALCTKYGSDETEKALLQLVMGHTSVTLHADLGLPQGRDLWAMSPAPTGDTLCAMSTSSKGLVTLEETGMSNDMNPPAFVQLNYKHNDVGRANSAVCTYVAVDSVQRAVRLLVQGAALRLLHSSLPLPLGKNLWNLQPPPTGTRACELNLSTDVLTMKLEAEKDNRGLTPTVYVNLNFRLDEEGAPNTAVCTKYGTDSTLAGYLNLTSGNASRVRLETEGSALKPGKDLWQLLPTPLGNANCVLEVNEGLLVSVDSPLEAGAVSPPVQLSLFYKYQKAGEMNSALCTYNGSDSHQRLASQKLSGGSLRLVELSDSNERKLHKNLWALTPPPLGTADCTLTVPNSLTEVLVREEPGELSPPVYVNLHFKNDRDGAVNLRACVYQGTDSVEKKALHLMQGDALLEVHTSETLRMGKNYWTLVPPPVANSECELSVSTGREVNVVSLSESDHKDLSPPVYVTLSKKKFSEGAQNLALCTYEGGDSKVRAQLLLRTGGPVLLTNTNKPEQLLKNLWSLDPPPFGSVECTLSLFNNVVVTLNEKSPGLVSPPVHVNLNFKKYASGATNEAVCVRYGLDTLQTNLLQLRLGNSLKFHHDDELLPQGKDQWSRNPAPSGSSLCELLAKSNVLVTVEEPLDSNAKGLLPPVLRVVDYQLSDEGAENVAVCTRYGADEKVRPQLALRVGGPLLLKVDSSTLPHGKDYWTLTPPPAANTECYLSLPNNLLVKAGDERNGTDLMNGLEWKLQFSPPVQLNVDFDLEDEGALNSAVCTRYGTDSLQAKELQLTHGNAALNVHDDKSLPQGKDYWSLSASPLAYAECELTLTNNKVKLVKEPSLGPGWLDKGNLLPPLYKVVEYKHLMEGAENTAVCSRYGANDEQANLLQLRTGGPLRLLRNNSELPTGKDFWTLTAPPYSYAECVLSTPSNLLVTVDEPNGDSGVGALTPSVFVNLSFRSKSHGAPSSALCTRYGTHPVQVNTLQLRFGGSLLHHAEDEQLPQGKDHWTLEPVPNGTVECTLTVSKQKEKVVDELTNEGVLHPPVLVSLGFKRLEEGAARNVVCTYQGADEMTTQMRLLRSMLGGRLVSNSLSVPWGKDFWTLSPLPLGSAECTLSVSKNEVVSLNEPRSHNGLLSPPAHVSLDKKYDTMGAVNVAVCVRYGTDSVHLKNLQLLHGEDLLEVKGKALLPHGKDMWTVTPPPLGQVECELSLKSRGTVLLETPHSGSNTLTRPLYVQLNYKKEATGAVNSAVCSYLAADKSEALSLQLRQGGSLRLRVGMSDTLVPSKKKGWLLNPPPLGSSECLLSLLNGELVTLQTLEDSGGLNPPVWLNVNYKNEKTGAVNTAECTRYGTDQVQADEKLLVRSNESLSLGKKPLLPHGKDLWTLTPPPLADSQCLLEVAQSLLVSVNQEEGMLNPPVYRVLDLRDKQEGAANVAVCTRYGTDSLQASTLALRLGGSLVQLGNSFSSVPSGKDLWTLSPAPLRGAECERLVPNNVVVAVMNNSGSLSPAVHVQLSYFLETAGASNLAVKCYLGADSLQASELDLLQRGNLFTMSTSGSLRLNKDYWTLVPVPNGAKACELQVPNSVLVTENLKMGADELSPPEHVHLQLHQQTEGAANTAVCTRYGADELLKTALQLRVGSSQKLLNGQATNVPQDKDLWTLSPNPLGNALCQLAVKPKYVVRVESLGSKSLTPPVHVTVEFKKEHDGATNAAMRCYLGTNSVQAQALVKRLGNLLKLFGRDEDLLQGKDLWMLTPPPSGTVHCDLELLNNVMVLFYSTEDGGELAPPVLVDVEKYLKEEGAVSTAVCLYQRGDLEQASMLEKKELGAGRLLNDNKVPVGAKDLWTLLPSPNGAKACELTLSHALVVKQNLPTALNGELMPPVYVDVHFKSEATGAVNAVHCTYTASDSVQRAPLHLYQKGDLYLAQSSSMLPQGKDYWTLAPMPLRGTECEKLLLSNLLVSLDTTVNGKGLSPPLYLTKLLKDAKQGAANSVTCQRYKGDRRNAKNLHLVQRGDLLEVNPDGLFLKPGKDFWHLDPFPTKGVQCELAVRDNLVVSVENPFNTGLLTPPVLVDLNFKYQSTGALNLKACSRYGADEPTRAFKLLKLGNNVTQLTSSETVQVNKDYWMLLPSPTGEVECFLNTLQNLLVSVNTVQKEKDLVPPVHKVLNKRYETTGAENVAVCLYEGNDYPTVSALVLLTGDELLSLGPRETLGREGNHLKWLTKPPTKGAPCPFERLQNARVEQFTTNYPPELDEVTPPEQVHLTLETEDTGALNTAVCTYLGADSPTAQDLSLTGDPNSVHHEGDVLMTSGKGSWTLVPLPTGQANCPLDRVQGVQKVLKHPRGQKLPPVHVNKLVAQTVNGALNTAVCLYMGSDSRTTETKLMSGSPLFTRHPSFPSLLQTKEAWTLLPPPLKSVECPLTVEEGALVSLEVKPDQSLRGQDGFRVRPVYVTLQKRKVAYGATNTATCVYEGSEEGGPSVVYLSGDAGASKFASSTSLLEKKGSWLVSKPPNGSKACPLTVPLGELTSLLQQGHQLTPLVHVVVSTKTNNTGAVNSAVCTYEGGDQLQRVELHLSGDRSVTLYPNQLLMASKNLRRWEPLPNGALLTCPLTLQQGELVNAVSPSLGLLPAVLGTVTVTTESQKLGFQNEAECLYTKGDSAWLNLLFLAGRTLQSLSSVSFRPSFLPMNDRRLKWLTPEPYGQVYCPLTVNSGLEMSVDAPEQLFVPPSGVDLTKLGTRAGAENLAVCTYDGADLDQTEQKLLLGLLPDLLLFTSRLLPEDKGFKWVQPPPLGSKTCEMVTLDGLAVLLESQVVMKLPAELRYLTSNKQDTGASNSALCGYLGAKDPAAKNLFLTGDSTRMRYHSGVLFMDNVTWAKLKPPYGTASCMLSVESGGTFSQKNPMVTKVPPEQVTLFVSAASSGGESSVMCHYEGADNKFVKSLELSLNALRTRLAPEARLVRDDRNQWTLNYDVASLLLCTLVRAEGPTVTVNNPVQLVPPPESVDFFTQRAGTGASSVALCEYFGEDSLTKVALDLNVSASKELYQDVGLTVGRNVFSLTFPLLSDVSCPLQGPQLYYGPKTEPMTKVPADPVLSSFSVSSRVQFLYDKDDYGTKVLFFAENPPVFDSLNWLGYKRPHPYKVLPYKTLSSGSLSLLELLDRLAPTSLGSTNLLVYTPLGQVRPSVKKTFDLTKRPSFGRAFDLTSLGTRLVSRHGSSSKTVTWMGAEPKEVNVKVASNHLNLLEHLGFKKGLKLGLPRNLELMPSPGSLSVTVKELSPDFPRLWTNVAQELHDTSLLHKVSAQVAEEVKWLVENVKKQDLHFVQGSSTSALEEYKVYGLHRTDDCDGTLVFVVQSKQQQLLQLVEHTRLYKDRSADTFVYLFSGPLSLELAKLLAGLSMEPCDGGGQVYLRELEYQKKFPDTTLTVPGLEPDHFPVLAFNFLRKPRKPLSTELKLSAGELVQVLDDYMSGTVDFVFALTSAGEPLEERALESQPSADQALSSYLLAFLFVTHVVEWSLM
>DECOY_sp|Q96RW7-3|HMCN1_HUMAN
SEGHVNKLVAQTVNGALNTAVCLYMGSDSRTTETKLMSGSPLFTRHPSFPSLLQTKEAWTLLPPPLKSVECPLTVEEGALVSLEVKPDQSLRGQDGFRVRPVYVTLQKRKVAYGATNTATCVYEGSEEGGPSVVYLSGDAGASKFASSTSLLEKKGSWLVSKPPNGSKACPLTVPLGELTSLLQQGHQLTPLVHVVVSTKTNNTGAVNSAVCTYEGGDQLQRVELHLSGDRSVTLYPNQLLMASKNLRRWEPLPNGALLTCPLTLQQGELVNAVSPSLGLLPAVLGTVTVTTESQKLGFQNEAECLYTKGDSAWLNLLFLAGRTLQSLSSVSFRPSFLPMNDRRLKWLTPEPYGQVYCPLTVNSGLEMSVDAPEQLFVPPSGVDLTKLGTRAGAENLAVCTYDGADLDQTEQKLLLGLLPDLLLFTSRLLPEDKGFKWVQPPPLGSKTCEMVTLDGLAVLLESQVVMKLPAELRYLTSNKQDTGASNSALCGYLGAKDPAAKNLFLTGDSTRMRYHSGVLFMDNVTWAKLKPPYGTASCMLSVESGGTFSQKNPM
>DECOY_sp|P31269|HXA9_HUMAN
EKDRAKDNKKLKMRRMNQFWKLVRQETLNLRLAVERRYRDTLYMNFLFKEELELTQKHTYPRKKRCTRSAHLWNAAPNNPDLPKPDGGSENEANNESFAGESPKQREDVPPSGCAYDTLSLTHTDLTPCDRRGASLPEKPLGYRPSSPLGAFSLAGPTPELWRSMRYGDPAAAAVPAQPHVYPHHHHHHYVAAPVANAGAAHVPNWSAGFVTKASQFSCPSFDPHEALTAARQPPQGLTGPARYGVSLEDAADAGLLFSDVYYNGLAGTTAM
>DECOY_sp|Q5TGS1|HES3_HUMAN
NLDDGPSGWRPWRVLGLGPSEARCSSAPQPPPVSASSGPLSEPLLLLPPPRSPGGAAPAPAWVAPTCRPFLAPAEQGLGASDMTSGAASEPVLPRCLGSGVEDRRGLLQSVGPLCRSFGSPQEARGPVPWLGQLSNQLRSMKYVSLELLDKAEKRKRLLQHSYKLELHKSLQELSVNRLRRKKAEM
>DECOY_sp|Q6UXX5|ITIH6_HUMAN
LVYSLYPHGLLLEVHRKSVLWCSARWPLRLPSKDLRKLGLLVPVDPGHRRHLCPGMPGTVRLLDAHQFQGLLRGASPSLGSGNAVYFGLHPLQLTSPRHRYRHLVLFELYPGRLLTRLAAAAVYLELQRKPLLAPQDWSRGLLTERGLSSLRSSLTLTYRAKPDTTVTLLQFYRTTQKDHGRPPPAGLKLGSVHLGKAPDELLQLLDGPHGNLTFCKLEESHPLQLVFHPDGDVSSSFTFLSPLTKGALGVSSGQSEMSGGAGGLLEESNGDWNPSGDEDPTLFTYFAPPNLSEVKFSEVMSESLLELEEPLLLLSLAEPLLSSPLLLPLNPPSGEPTRPSSNLLSMTPVGRPSPGLVRQRTQPGPLLDYQHWRFGPPLTPTFPMPLPEGLVSTTTTSSPGTSSSLTNPFTSLSEPLPRPRPDRPPPLPTQPMHPNPTEKPSLSLSTSLQHPPASKPLSLLKLPKTSLLLGPGLHPMNRNKTPAPRVRPTHLPKYPVQLTSVGRPSQPLKGPAQSTLAGLQPHSPAGKPSHLPTVKCVTDKAPSAPLGKPVPPVQRTSNTPLLDPNQHSLSGKPLPLLTGSNSPVLLTKPRTLTPQALTGSDQQAPKLKAPYTPMSLTHPSEGLPELKESSLKKMTSATTTSSLYKFKPVRPKSPSLKVPVLAPQATSVGLGRHSSSSPMLTDPGASTSTRRQTEESAKQPQVMVLSTLPTVFNYELSLNLKVAALLRHTTTRDAQFHADLLEGLTVYAWRRLLFHAVNPAPEGPCGFKAQSNNTAGESHHAVLLQKDPRGAALHLGLEKQGPQVQGAVVLESGGFYNPFVAWPSAGVLGGLYNRLVDALLPMSLEEYLKGLQLAADTDEYRRLALRGNELSRRLLLTFDADDGFALSFLSRVHGLARQVNSLLVSPTTVGATPEGDTLFLLLPRGPSVLRGGPEQNSHNLVSAAALLASNVDTWGDAEMCHLYKDASHVNQLTAQLSGGKAWVNVTDSFSLLNFYDNAQLDSLLVNMAKQTTEKMTGFMSSSVDLVFVVKNEMPPLRGPAFYHLFYDDYLQVDGLLDEMVVDYQVLFDAMLGSGSLSSQDQLTPCYTRLVCTERGERLTSPPSDVESAHANRTRLGRTLPPLHVYSLGRTESVTVELSRKLVLQGRPLSVVLQYQGQRHQLLEEYALSFTVETGAALSTSRLKFESRERDLGVHAAKTGQQHAEEYKKLAQKHKEVEALYKVNNLTMTFNSLFALHPLDLDFLAEHAEAHPNFLVSTVLTHARYSVVTRSMSYSTMLKLTSSSAPVPPGQYTLELLLTLLFSVCLLRYWGSM
>DECOY_sp|Q15323|K1H1_HUMAN
MVFSNCPGRCRPPACPTCPAPPVCSTCPNSLCPGLKPSCANTTACPNSPLNCDESELLRSYTNLECERLRAVDLLVQYEQNRLEDQRSLEALQSEVNTLLSQVQSLQSSRYAESETLTNELSRDLNHQAQLELELANVRRTLELLEAQYSQLQESSSVVKQNLEETQTTFWQEVRRENTEVLAEYQRSTENLRVNLDVTPAADVEVNRLDGLQRCLTNVEQEHNKSLCLLEKELSEVQAELDKSCLTLEDLRRLLGNLDSEVLRQLSLETQKYRTFDDAAKLANDLQVVRALENKTCSLKLQQLEELKTFYSQYSPCLLPEQQQRSRELLNELEANRDELRQKVELYSARLDNLFQMTKEESGNFSGECFWNCNSVNAPLNCAGPLTCSHCSPPVCRPSSCSRTCSLSPLCFNYRP
>DECOY_sp|Q8IYS2|K2013_HUMAN
DSPVKERSFLKPAGPGCYENYLKLFLFLHFLTLLSAVSFWFLFPLGPDQQAMHEDHALLKALHLTRHLDQLHTLDTSLYLLPTLPQTVMVSFTHGTPASTLEVPEDLCGKACAYKLVPQRGSEVSVHLYKPGEADALVALNLHDKNRYLGHLAYSNHLVDPDAQFQLHNETFQLGGFSLVMGQLLGPAGKVVLKGCRKQTGLRLWLDSLQLLQQVSSRLGPWLNEAHMTAHGSFCHDEYNLTSEMQRDREHSLSPSLLPAPSCSLMYYLTLNVTLGSPTHTDTKKLMEVGPSFLQAWLLQHDQLLEAAPMDLLELMKREALDQLKALKEAKAKSLVQPNLPGSVHVVWLVTEDLQKTPAVQRLNVKKLAAVVVLHVLGTPTPPRSGSYLLFQHDGKVELTSTFKAPAPGATPGVTQLAARVETPNNLQRLQLYVHRPRGHALFDEQLLVCRDGSGAALGSVSAPGPGAAVPGPGPSGLQLRCRRVLLGRELLLVAEGAEALASLRPLQVFPVFDPAVAPREEGPTVWRLNAAVDLALFGNAVLAPVGPGLPVVERGRELRGWRATAAELCASPEAAGPERGSWPLLHLGGARRAAGSGGFWLLLLLLGLLCLRRLAWSSSLLGPLKGRLQQLWM
>DECOY_sp|Q8IYS2-2|K2013_HUMAN
SVWEQGRPVGRLWGAKRGSVPSLALGLRGTEVLRHSGKVRSFLKPAGPGCYENYLKLFLFLHFLTLLSAVSFWFLFPLGPDQQAMHEDHALLKALHLTRHLDQLHTLDTSLYLLPTLPQTVMVSFTHGTPASTLEVPEDLCGKACAYKLVPQRGSEVSVHLYKPGEADALVALNLHDKNRYLGHLAYSNHLVDPDAQFQLHNETFQLGGFSLVMGQLLGPAGKVVLKGCRKQTGLRLWLDSLQLLQQVSSRLGPWLNEAHMTAHGSFCHDEYNLTSEMQRDREHSLSPSLLPAPSCSLMYYLTLNVTLGSPTHTDTKKLMEVGPSFLQAWLLQHDQLLEAAPMDLLELMKREALDQLKALKEAKAKSLVQPNLPGSVHVVWLVTEDLQKTPAVQRLNVKKLAAVVVLHVLGTPTPPRSGSYLLFQHDGKVELTSTFKAPAPGATPGVTQLAARVETPNNLQRLQLYVHRPRGHALFDEQLLVCRDGSGAALGSVSAPGPGAAVPGPGPSGLQLRCRRVLLGRELLLVAEGAEALASLRPLQVFPVFDPAVAPREEGPTVWRLNAAVDLALFGNAVLAPVGPGLPVVERGRELRGWRATAAELCASPEAAGPERGSWPLLHLGGARRAAGSGGFWLLLLLLGLLCLRRLAWSSSLLGPLKGRLQQLWM
>DECOY_sp|P17301|ITA2_HUMAN
SSLETTEDLEDPKNTKMEKRKYFFGKLWLLAVLALLLLLGALLSGLLVGTPVEKAEDKPMLMLPLTVTNDELVYLEPNYTNLEAAATLQVTQFTSSAFTGNWRLTTVNVFYEKGMHVKDLWCTVNSCSARTCNLKETRHNFEKSFSVSSSTQGKLLPNLDANCSLDGKADTQVGTLYMLPKNKETYQPLHLLVTAMSVPVSGTTKVLSFLKFPGVDEFSHVLSPVNGDSSLEYFNLNTRSTLHLEADYLLPKLLNVLNDKANEEQSESLAQFSLSAQNQLNQLNFDFNLTFTVQQRKELAPYGVDCAVKSQSAAVQCTVETGDVPLSFSAFFLNESFDVVLGTNYASRKEKNLTVSFTRKLNQNSVLFPQEQAAPLRQVDLVLDSLCLGDEGCKDHFPLSFKVATESYAELAPSTGPNELSLDRVLDLSNVVDSPEQLYLLHEPCSQAQNVVMKNQLRCENNKEFLRGSTRVSSFGDADLTLNYVLAVQNNKQTRPKFASFCKLLLLQAKNNVLTKLEPTFSAELAVDALSQSWLQVVQGFAGLSVDTLSDGNLDGYGDLRSGFYQLHRSFAGDSGLKLQSKYRTLTGQHGNYLYVAGSNQNELPSGVLVDNFGDMNLDSLAALASGRFTNELGEPGELFQHQGLLKKGLTFLYRVGEKKELDSMYMPAGVLLVDTLTKDDVDVSCLVSGFYSGLQDRGHAQLVTLNGNENVSYLVLQGTYNRAPAGAVFHTSEGTSLAAVSYGLYSSHRNDQLLQDFAKQPFLLHGHSKTQVLTGSWGFAGVAGLMLLDNQSSYDASFGVQSMEMQFNDGGQVTGELSFLQEGLTGKAELLAAEDSVNFFRYETPLSALKALKELLKNTDLARNNLYGLVALGRFLLNDHNCQDLVKALMSGDHSEGDTVVVMKVTARRSGGSAASYAKRYAYQLAGFTNTLDGGYQSTQSTAVLMEKEKTYTNLNFVRVPNNAYQLLGVQKTTPGLDLGQVKFFELKNVADWPYLSNSEDCVVVVDLLSPCPQTAPSFSASLQFDPSLDSCVGTTYYQNGCQQAWLPGCTLFGGTGMRNTLLLGLSMNKTMETVNPLSTSTQLNKLECTATSLDVPKCYVDGRMNEPFGSWPSGVLLWNKGPNLFQQVAYGFQESSPGSFKLAEPLGVNYALCCNLLGQSLALVLLLPLPAAGRTEPGM
>DECOY_sp|Q92551|IP6K1_HUMAN
QNERDMQEMLSLLNELGFVYRGDPGDHVTPDRDFKGFTSHAFDLRMVDKVPQSSPGAEPSTNSPSTSPGCSSAVEPLVMDLKHRLMERRSDLCSERACKEGDYLVLLSSSYRSAFYRQELVKALRGKLSLLPEFLRRDLDLGNHLYQYLARNFGELSLRGGYKYRNCLYHGTDLQYVQMGCRVVGLTASTSQEKRCMRQAKAEASADDGHRQTGKMLDLVCPKYFHHVVNELLLKFYKRLKDSERSRSQLMKQHRCLSWPNHSKLESSLGSNGDLMQFPVESHSHLEKVPKSAEQSSESTELSLSKAEKEHDSGSGRSHLRRSSKRRHPQREETTDDQEVTESEVYPYAVLNLYGDSDGEFCVSVVKGYEPTFKEMEPPLSEYRFQRESLLKPCVTHDDRYMMSSHGGVQHLFPELLVRGDGRASAKNGYQGVEMTQCVCM
>DECOY_sp|Q92551-2|IP6K1_HUMAN
QNERDMQEMLSLLNELGFVYRGDPGDHVTPDRDFKGFTSHAFDLRMVDKVPQSSPGAEPSTNSPSTSPGCSSAVEPLVMDLKHRLMERRSDLCSERACKEGDYLVLLSSSYRSAFYRQELVKALRGKLSLLPEFLRRDLDLGNHLYQYLARNFGELSLRGGYKYRNCLYHGTDLQYVQMGCRVVGLTASTSQEKRCMRQAKAEASADDGHRQTGKMLDLVCPKYFHHVVNELLLKFYKRLKDSERSRSQLMKQHRCLSWPNHSKLESSLGSNGDLM
>DECOY_sp|Q96T92|INSM2_HUMAN
CGRPLPMQLLLVRQSESPHKCNLRHTLGPSSFFTSPCKHCSFLQQASGDSPGSPGSTEPPAGALAPLLLEREVAHWRLKHRELDATPFHAGCLPCAFALPARGESGFGPALRAASGAEHTSLKRHLYARRQKKFHCYPCVFLESRGGGSTSGPVPRRVGLVGETYPGQPLPPEPHTLVQLGRQPASDPHQDAGSSRDAQPHQDARTERLSNKEGEALFSALAGSRDSSSSSSSPKPGDASSVTAANAAARPKPHRRWHSALNAPCSFKVDCEPRCYERVVRLSRCHQALAFPDAYQKECLQCLFEGLPRTSGGLRGSPAGPEEKEKLLGLVPSTTVEDAFSKRLMKAKKPLGAAAPGSACDTPKARRGEGGARKALSQLAASLPAPDPQLAPEPFPRALPLLFQEGPTPAAAPAVSCSFAAVAAAGGPFSEASVPSSLRCELFRRALEAGAKPAPSPSPSPSPGPGREGGRAWEAGREGGTGPSVGARACPSGSQREAAEATLKGGPEREPTPTRAEAGPLSASPAEELFPPAGQPGLLPFRVEARLRVYLGGRKTRKTVLFRGPM
>DECOY_sp|B3KU38|IQIP1_HUMAN
MAPKMAMEKHQQSEARHTLDELDVLMADQETHLERDLLLLQVLEENLSELQSHLDNVLVQLQGLTMRDLDTKPLRKSMLCESLHPMHPLLDAVPKKRSNKQEVEVQKMAMKPAMALAKMAEAQKKLRQTLFDMDDLSESEEETTRDDSYSSSKQSMPSLPTDLSTEKTSDDADSKDDSGSDNVFCLQLNMGSQRLSSLSKPGKSSCSTYLGPGDDFFSGLAKLRQLSREEKNQASTSNRTAQGQRNVEQREFQLGALKHELAEWDMPPVPPEEPVCTGGDPPQLCLGGAAPRGGRRSGGAPQKPQLRRAPRSGSCRPGAVVVNGNRHLDQPDHQHLNGNPVPPPMATTARGGGGSGRSRTASVDGPREAPRSDRDYRGQRDEDEEEEEEGDEEPAWEDLKKVQYVPFPEEYDELASVLDLSGGPSSSKSCESCPTKVTSNSQSSRASSSSSSGADSGLDMGDREYDPTSSDSFTNMSVSSSKLESSVSPPSPRKSGLPERQQLYREWRAQLKLKVSELPQLNLPKYELNNEADMALQHNEFSKYGDNVQELPNQRKLLEERKL
>DECOY_sp|B3KU38-2|IQIP1_HUMAN
MAPKMAMEKHQQSEARHTLDELDVLMADQETHLERDLLLLQVLEENLSELQSHLDNVLVQLQGLTMRDLDTKPLRKSMLCESLHPMHPLLDAVPKKRSNKQEVEVQKMAMKPAMALAKMAEAQKKLRQTLFDMDDLSESEEETTRDDSYSSSKQSMPSLPTDLSTEKTSDDADSKDDSGSDNVFCLQLNMGSQRLSSLSKPGKSSCSTYLGPGDDFFSGLAKLRQLSREEKNQASTSNRTAQGQRNVEQREFQLGALKHELAEWDMPPVPPEEPVCTGGDPPQLCLGGAAPRGGRRSGGAPQKPQLRRAPRSGSCRPGAVVVNGNRHLDQPDHQHLNGNPVPPPMATTARGGGGSGRSRTASVDGPREAPRSDRDYRGQRDEDEEEEEEGDEEPAWEDLKKVQYVPFPEEYDELASVLDLSGGPSSSKSCESCPTKVTSNSQSSRASSSSSSGADSGLDMGDREYDPTSSDSFTNMSVSSSKLESSVSPPSPRKSGLPERQQLYREWRAQLNEFSKYGDNVQELPNQRKLLEERKL
>DECOY_sp|P53708|ITA8_HUMAN
AEPKTDNTLQREDTMDEQPRPRADFFGKCWLALTLLALVLLGLLLALLLVWLPLSFSVNPTAWLVSKTLVLSGEPKLAPQDTYPKKMVEFSVLSALAYPDKRNQLFTHAWRLRSKVLVASEGGERLGVACSLQLCELNTCNLKLAPSRQHFEVVHVRKRDVLHPLTSRNLFASLEPTDEPSAAKPLDQPNLNPNPQCQLPGLTQLHFLYLLFERDASFPWGVELLTDSLTSPGLNHLEYLHEVLPGVEEKEHPEEEPEWNHLPLVLQPPHSVRGLEVQAVATLNLQLSVFNSDPNKDNSRSLQLDFNLSMNKTERVLPARFLGLSYNTGSVMPNGLDCVVRMTVNEKMYECSLRPFKGNRNELGVYDAEEPLMVFLEAEYAGEGERNANLLLMLHNEDGLLVQKHDRPASKLLDPVCLNDEGCDVLLHAQESVLNREYYNLLKEVGLPKEFTSEDLSYNLSLNLPSKLRDFETERDLYVLFDQCQHKSRKQLVLPFRVHAQHNDLFLRKTLAKGKQLSDLQVEAMLVLTNALSQGTVSACRVLSFCAASTMSDPVQCKTNELNLLMPHLLLQADVTVVRPRAYVAKVGTGFAGVLLDPYDKNDLDSDRGLTFGFGSPVAHSAWVGQLVQSKPTNLGKDNGNYLLKVRGQKDGAFPVGLALDNYGDQNLDGLHAMASGRFGFTETGTLLQPRDFLLSSVQLYLYLQGVREPNSEFREEMFLPAGVLVDDLGDSNVDSVVVTYGFYSAMQEGTFNQLFTMDTSNLLSVYGFNQARGPLGAVLEQQSDGTFEGAAVSYGLYSDDYSAPAVETKAGEQKRLLLKDFSYNALLDAVSATLVQGQWYFSGPGGVLLDGKNYFDLSFGAQCYGQGEPDANSRNCPSFEAYASFNQLAVYCTGVPKDEPTKPLRTWHYLPACAVKVKGHKAVTAGFWQNKSFELPKETGNRVKRLNNTTDFPLRQCQASGEAPWPCYYVAGGEVLDPQSTNKAPAGVLVSARTADPLHFDVAYGFYSKGPGSYVTKLEVDLNFAQCAPSWLLMGLAAAACCLPALLPAQSRGPRGSAGPSM
>DECOY_sp|P58166|INHBE_HUMAN
SCGCAEVVMDPVDKTVVNGNHDLYLLSLRRPATPVCCSTSAPWPNNKALLSFVASHFSAALGPSGALHPPCQGSCYNLQYGEPQLLWRDWGLEQFDVYHRRDCCLPTAPECTPRRRTRAGAGPENRAKLLELFPQQHGATDLRRLPQGTVTSNGELRPCDLQKLLVGKSERGLGSSPLTLTHWGLNTLHHEALLRTSGRRRRQPGRWFRLLCLTGPLTPLVHLWRLAHYLHHRSPTSLHFTLLSSYASTSDTVTAFSLVEEGNGPAVSGPQRRLLRATLAAQPPPHTRLRPSTLHLGDLLQKQALELVLRAEAQPAKLSGGCSPCVSGTGQRAVLAWLLVLWLQVDPRLM
>DECOY_sp|Q9NZS2|KLRF1_HUMAN
QCYLKWFVSSCTESFKLSKELAACSNKEAPKGLFFKLSDLPSGDVWTWTKMLSTFNLGLWVYNLRQLKNQLFAMELQDHLLLLHKRSELCYVYSDSWKSMENSFWYKCGQKYLWESQCLVTQDARSSACLKDNSLRRNTGNNKVLDGTDEYQTANSCSKGQKCLLVGQSVLLLLSLLTLTLLGNVTGSLGLLKLYWHLTVSYKDFTLQSTQASRKKSSQVNLTMRYEEDQM
>DECOY_sp|Q9NZS2-2|KLRF1_HUMAN
QCYLKWFVSSCTESFKLSKELAACSNKEAPKGLFFKLSDLPSGDVWTWTKMLSTFNLGLWVYNLRQLKNQLFAMELQDHLLLLHKRSELCYVYSDSWKSMENSFWYKCGQKYLWESQCLVLLLLSLLTLTLLGNVTGSLGLLKLYWHLTVSYKDFTLQSTQASRKKSSQVNLTMRYEEDQM
>DECOY_sp|Q9NZS2-3|KLRF1_HUMAN
SSDLLLLSLLTLTLLGNVTGSLGLLKLYWHLTVSYKDFTLQSTQASRKKSSQVNLTMRYEEDQM
>DECOY_sp|Q9NZS2-4|KLRF1_HUMAN
AWDRMKLLKTKPETYFGLLLLSLLTLTLLGNVTGSLGLLKLYWHLTVSYKDFTLQSTQASRKKSSQVNLTMRYEEDQM
>DECOY_sp|Q2M2Z5|KIZ_HUMAN
DYFDDSDDTNHRNRPLAAELESNSDDSEDWLANKSLNLVKKKPNERHSLPSGESSSFSAESAKLNAKTTEFAGSGLNLGSLHSVSADKTQRFNETQNTNDQLTKKALLQYAETETLPLDAAVNKKEKSDGCGSSVEQRETPVSNLWVAKPAKELGSNDNLLSPLSCSSESSHLARRSGCEETLKRALLATAEKEVSNDHKELTAVHQGVQRAPVDSDPTQGPRETPANTSSKEESDPSSLTQLLCKNETSLARVEQEAHLKLLAELGDEGEKMGGPNPQPEPSELLLDDESLSLTLDSSTSWSEEEEEQKRMFKPQKSPREHALHDSVGEWPSKHSQEKWNESECYESVPLPSVPPSRKAEEVELHRETLLEGESGSSSDKCLDTRTNEPSRLRELPSNLEAKKSGESLNKSGRHTNSGLELCHTQEEESLVSATVPKMEGLQLSKAGDLNDKSNLCQTDNSTQVVCSDTVNSSQATRQHSHPDPLSFKNTPQPKSHETSFRDMSLLASMRQGMFLTAPQYLRGSMATGSNLGEHVAKVREDEDTLEKELGLSKDSCLKKMLQTEYEKLKLQKLETNTTFHVVHAQRVERKFLYEQRNTHKKAESECLKELYKNKLVKYKLRVCTDSQNYEYKKLELDRKKLESRDLGHQLQGRLEYYDPSSLPVASALRTSM
>DECOY_sp|Q2M2Z5-2|KIZ_HUMAN
DYFDDSDDTNHRNRPLAAELESNSDDSEDWLANKSLNLVKKKPNERHSLPSGESSSFSAESAKLNAKTTEFAGSGLNLGSLHSVSADKTQRFNETQNTNDQLTKKALLQYAETETLPLDAAVNKKEKSDGCGSSVEQRETPVSNLWVAKPAKELGSNDNLLSPLSCSSESSHLARRSGCEETLKRALLATAEKEVSNDHKELTAVHQGVQRAPVDSDPTQGPRETPANTSSKEESDPSSLTQLLCKNETSLARVEQEAHLKLLAELGDEGEKMGGPNPQPEPSELLLDDESLSLTLDSSTSWSEEEEEQKRMFKPQKSPREHALHDSVGEWPSKHSQEKWNESECYESVPLPSVPPSRKAEEVELHRETLLEGESGSSSDKCLDTRTNEPSRLRELPSNLEAKKSGESLNKSGRHTNSGLELCHTQEEESLVSATVPKMEGLQLSKAGDLNDKSNLCQTDNSTQVVCSDTVNSSQATRQHSHPDPLSFKNTPQPKSHETSFRDMSLLASMRQGMFLTAPQYLRGSMATGSNLGEHVAKVREDEDTLEKELGLSKDSCLKKMLQTEYELQM
>DECOY_sp|Q2M2Z5-3|KIZ_HUMAN
MSLPSGESSSFSAESAKLNAKTTEFAGSGLNLGSLHSVSADKTQRFNETQNTNDQLTKKALLQYAETETLPLDAAVNKKEKSDGCGSSVEQRETPVSNLWVAKPAKELGSNDNLLSPLSCSSESSHLARRSGCEETLKRALLATAEKEVSNDHKELTAVHQGVQRAPVDSDPTQGPRETPANTSSKEESDPSSLTQLLCKNETSLARVEQEAHLKLLAELGDEGEKMGGPNPQPEPSELLLDDESLSLTLDSSTSWSEEEEEQKRMFKPQKSPREHALHDSVGEWPSKHSQEKWNESECYESVPLPSVPPSRKAEEVELHRETLLEGESGSSSDKCLDTRTNEPSRLRELPSNLEAKKSGESLNKSGRHTNSGLELCHTQEEESLVSATVPKMEGLQLSKAGDLNDKSNLCQTDNSTQVVCSDTVNSSQATRQHSHPDPLSFKNTPQPKSHETSFRDMSLLASMRQGMFLTAPQYLRGSMATGSNLGEHVAKVREDEDTLEKELGLSKDSCLKKMLQTEYEKLKLQKLETNTTFHVVHAQRVERKFLYEQRNTHKKAESECLKELYKNKLVKYKLRVCTDSQNYEYKKLELDRKKLESRDLGHQLQGRLEYYDPSSLPVASALRTRS
>DECOY_sp|Q2M2Z5-4|KIZ_HUMAN
FLFLFDLRTNRDEGNKSLNLVKKKPNERHSLPSGESSSFSAESAKLNAKTTEFAGSGLNLGSLHSVSADKTQRFNETQNTNDQLTKKALLQYAETETLPLDAAVNKKEKSDGCGSSVEQRETPVSNLWVAKPAKELGSNDNLLSPLSCSSESSHLARRSGCEETLKRALLATAEKEVSNDHKELTAVHQGVQRAPVDSDPTQGPRETPANTSSKEESDPSSLTQLLCKNETSLARVEQEAHLKLLAELGDEGEKMGGPNPQPEPSELLLDDESLSLTLDSSTSWSEEEEEQKRMFKPQKSPREHALHDSVGEWPSKHSQEKWNESECYESVPLPSVPPSRKAEEVELHRETLLEGESGSSSDKCLDTRTNEPSRLRELPSNLEAKKSGESLNKSGRHTNSGLELCHTQEEESLVSATVPKMEGLQLSKAGDLNDKSNLCQTDNSTQVVCSDTVNSSQATRQHSHPDPLSFKNTPQPKSHETSFRDMSLLASMRQGMFLTAPQYLRGSMATGSNLGEHVAKVREDEDTLEKELGLSKDSCLKKMLQTEYEKLKLQKLETNTTFHVVHAQRVERKFLYEQRNTHKKAESECLKELYKNKLVKYKLRVCTDSQNYEYKKLELDRKKLESRDLGHQLQGRLEYYDPSSLPVASALRTSM
>DECOY_sp|Q2M2Z5-5|KIZ_HUMAN
DYFDDSDDTNHRNRPLAAELESNSDDSEDWLANKSLNLVKKKPNERHSLPSGESSSFSAESAKLNAKTTEFAGSGLNLGSLHSVSADKTQRFNETQNTNDQLTKKALLQYAETETLPLDAAVNKKEKSDGCGSSVEQRETPVSNLWVAKPAKELGSNDNLLSPLSCSSESSHLARRSGCEETLKRALLATAEKEVSNDHKELTAVHQGVQRAPVDSDPTQGPRETPANTSSKEESDPSSLTQLLCKNETSLARVEQEAHLKLLAELGDEGEKMGGPNPQPEPSELLLDDESLSLTLDSSTSWSEEEEEQKRMFKPQKSPREHALHDSVGEWPSKHSQEKWNESECYESVPLPSVPPSRKAEEVELHRETLLEGESGSSSDKCLDTRTNEPSRLRELPSNLEAKKSGESLNKSGRHTNSGLELCHTQEEESLVSATVPKMEGLQLSKAGDLNDKSNLCQTDNSTQVVCSDTVNSSQATRQHSHPDPLSFKNTPQPKSHETSFRDMSLLASMRQGMFLTAPQYLRGSMATGSNLGEHVAVQM
>DECOY_sp|Q969F8|KISSR_HUMAN
LPANDEGLVCLRGAALGSSGKPQRAAPAPHSGRLLLEAHPAAPDSPGRRPRRPRRPPACPCRRVFARQFHSGLFAYLLPNLASNSYSMCHAWKTLAYAAYRSPHWSGAPGLAQLVLFLQLPGWCAAFLLVVAAVRLSKVRVGAARAEALVQGQLASDAPARPVARVGLRHLMAAYCACTALLPLLYLALLNYLAFRAELRASPFAESCYRAPGPSRLHLALVPASVAASGVWLSLSVALARLPRRTHLRALPFVTVYRWDVSMATLTACTAQVSVQQLYNVKFCMFDGLVWGPLPYLLATFPVCCLLFTVDTAALNALYFNTVRTMKPRHCLVYLVLSNGVLGLLMLAAFFLPVLWADVRAPSPVPGDSANAGCGPCGSANAPAGWSANPGSTAVTHM
>DECOY_sp|Q9NR82|KCNQ5_HUMAN
MKLVHPLSLADTSEGKACLSQSRSRSGRTLSDSAFAAREAPQPAADFTDTETEEPGVEEDTLFKLSREKWPYFDQSRGSGSSESGSLQLNLEETRSLLNQVSLKSGLKDPVMPCVSLLTEGGMDFKRSMRSKDTLNSQAVQVNKESAVLCTTVDSLSEQLGAPNPHLTERPPLKHLAPLPPPLQLTTPAAKPPATNLQNALTNTAAVASGDSQSLPVQTAQSHMTPSLAYFTQASFENPTLLFQLRGSLNASTRSSLCGSNQASGSLKDSDVPSQYDSTQECEFPPLQFSALALASASKRGLVQQYLDLLCDKLSELSQVKQEKVVRVGLMSLDDTTEHEATKLREKKSDSTLQKGGLLQDRVTQLKSRLCLMDLHGASYQELVKDVDYRPLTKEKRKFAVHKFMRLLRALVKTLPPTLDEVSVDCQCKGEDYVDDTGLATDADLVKSPPQKSRLLSRPRFRTDNFSWKSQKVTPSGEATLDTSPRRSDGVSARQKSLSQRPSAGRMRVKEFSKLQSSSAEGQKKETPSCTHLKALHKPWTALSVKSEDAAYRSWVCQLLNAAPRRKNEFKHRQHQQEKVLAFGSGLLGAPLAFFSLGLLAFGASLRLGLWTLPKTDGYGLTTLTLTGWWLADAYTSFKENAKDEVLYVLFSSFLLVLFGLYWATLLKESHAYVVSGLKTGWLRRGDRMVRLMLQLRFLRSLASTAFLNGQKTASVVALSALLVLTDLVCFKRPARFRLGQWRGRYCCCGASWRLLLFELGFVVLMVFELLLLCSSAKLTHEPLTSFVSLLLCGFVLLFVFAHYLFAWRGRPELVNYLYNQRRVKYVRRNCSQSSTYSLKPGLLSRMAGKQRRGSRELGGGGGGLTARATGLLLLGDRGAAASNLLRVRGGSEVKDMGSGRLGGGAAAAAAGKSVWLGAAGGEEGGAHRHKP
>DECOY_sp|Q9NR82-2|KCNQ5_HUMAN
MKLVHPLSLADTSEGKACLSQSRSRSGRTLSDSAFAAREAPQPAADFTDTETEEPGVEEDTLFKLSREKWPYFDQSRGSGSSESGSLQLNLEETRSLLNQVSLKSGLKDPVMPCVSLLTEGGMDFKRSMRSKDTLNSQAVQVNKESAVLCTTVDSLSEQLGAPNPHLTERPPLKHLAPLPPPLQLTTPAAKPPATNLQNALTNTAAVASGDSQSLPVQTAQSHMTPSLAYFTQASFENPTLLFQLRGSLNASTRSSLCGSNQASGSLKDSDVPSQYDSTQECEFPPLQFSALALASASKRGLVQQYLDLLCDKLSELSQVKQEKVVRVGLMSLDDTTEHEATKLREKKSDSTLQKGGLLQDRVTQLKSRLCLMDLHGASYQELVKDVDYRPLTKEKRKFAVHKFMRLLRALVKTLPPTLDEVSVDCQCKGEDYVDDTGLATDADLVKSPPQKSRLLSRPRFRTDNFSWKSQKVTPSGEATLDTSPRRSDGVSARQKSLSQRPSAGRMRVKEFSKLQNTPSCTHLKALHKPWTALSVKSEDAAYRSWVCQLLNAAPRRKNEFKHRQHQQEKVLAFGSGLLGAPLAFFSLGLLAFGASLRLGLWTLPKTDGYGLTTLTLTGWWLADAYTSFKENAKDEVLYVLFSSFLLVLFGLYWATLLKESHAYVVSGLKTGWLRRGDRMVRLMLQLRFLRSLASTAFLNGQKTASVVALSALLVLTDLVCFKRPARFRLGQWRGRYCCCGASWRLLLFELGFVVLMVFELLLLCSSAKLTHEPLTSFVSLLLCGFVLLFVFAHYLFAWRGRPELVNYLYNQRRVKYVRRNCSQSSTYSLKPGLLSRMAGKQRRGSRELGGGGGGLTARATGLLLLGDRGAAASNLLRVRGGSEVKDMGSGRLGGGAAAAAAGKSVWLGAAGGEEGGAHRHKP
>DECOY_sp|Q9NR82-3|KCNQ5_HUMAN
MKLVHPLSLADTSEGKACLSQSRSRSGRTLSDSAFAAREAPQPAADFTDTETEEPGVEEDTLFKLSREKWPYFDQSRGSGSSESGSLQLNLEETRSLLNQVSLKSGLKDPVMPCVSLLTEGGMDFKRSMRSKDTLNSQAVQVNKESAVLCTTVDSLSEQLGAPNPHLTERPPLKHLAPLPPPLQLTTPAAKPPATNLQNALTNTAAVASGDSQSLPVQTAQSHMTPSLAYFTQASFENPTLLFQLRGSLNASTRSSLCGSNQASGSLKDSDVPSQYDSTQECEFPPLQFSALALASASKRGLVQQYLDLLCDKLSELSQVKQEKVVRVGLMSLDDTTEHEATKLREKKSDSTLQKGGLLQDRVTQLKSRLCLMDLHGASYQELVKDVDYRPLTKEKRKFAVHKFMRLLRALVKTLPPTLDEVSVDCQCKGEDYVDDTGLATDADLVKSPPQKSRLLSRPRFRTDNFSWKSQKVTPSGEATLDTSPRRSDGVSARQKSLSQRPSAGRMRVKEFSKLQSKRQSTYRMFKLKQNSCKFNTPSCTHLKALHKPWTALSVKSEDAAYRSWVCQLLNAAPRRKNEFKHRQHQQEKVLAFGSGLLGAPLAFFSLGLLAFGASLRLGLWTLPKTDGYGLTTLTLTGWWLADAYTSFKENAKDEVLYVLFSSFLLVLFGLYWATLLKESHAYVVSGLKTGWLRRGDRMVRLMLQLRFLRSLASTAFLNGQKTASVVALSALLVLTDLVCFKRPARFRLGQWRGRYCCCGASWRLLLFELGFVVLMVFELLLLCSSAKLTHEPLTSFVSLLLCGFVLLFVFAHYLFAWRGRPELVNYLYNQRRVKYVRRNCSQSSTYSLKPGLLSRMAGKQRRGSRELGGGGGGLTARATGLLLLGDRGAAASNLLRVRGGSEVKDMGSGRLGGGAAAAAAGKSVWLGAAGGEEGGAHRHKP
>DECOY_sp|Q9NR82-4|KCNQ5_HUMAN
LCVHLLLSLVRFSSAEGQKKETPSCTHLKALHKPWTALSVKSEDAAYRSWVCQLLNAAPRRKNEFKHRQHQQEKVLAFGSGLLGAPLAFFSLGLLAFGASLRLGLWTLPKTDGYGLTTLTLTGWWLADAYTSFKENAKDEVLYVLFSSFLLVLFGLYWATLLKESHAYVVSGLKTGWLRRGDRMVRLMLQLRFLRSLASTAFLNGQKTASVVALSALLVLTDLVCFKRPARFRLGQWRGRYCCCGASWRLLLFELGFVVLMVFELLLLCSSAKLTHEPLTSFVSLLLCGFVLLFVFAHYLFAWRGRPELVNYLYNQRRVKYVRRNCSQSSTYSLKPGLLSRMAGKQRRGSRELGGGGGGLTARATGLLLLGDRGAAASNLLRVRGGSEVKDMGSGRLGGGAAAAAAGKSVWLGAAGGEEGGAHRHPM
>DECOY_sp|Q9NR82-5|KCNQ5_HUMAN
MKLVHPLSLADTSEGKACLSQSRSRSGRTLSDSAFAAREAPQPAADFTDTETEEPGVEEDTLFKLSREKWPYFDQSRGSGSSESGSLQLNLEETRSLLNQVSLKSGLKDPVMPCVSLLTEGGMDFKRSMRSKDTLNSQAVQVNKESAVLCTTVDSLSEQLGAPNPHLTERPPLKHLAPLPPPLQLTTPAAKPPATNLQNALTNTAAVASGDSQSLPVQTAQSHMTPSLAYFTQASFENPTLLFQLRGSLNASTRSSLCGSNQASGSLKDSDVPSQYDSTQECEFPPLQFSALALASASKRGLVQQYLDLLCDKLSELSQVKQEKVVRVGLMSLDDTTEHEATKLREKKSDSTLQKGGLLQDRVTQLKSRLCLMDLHGASYQELVKDVDYRPLTKEKRKFAVHKFMRLSSAEGQKKETPSCTHLKALHKPWTALSVKSEDAAYRSWVCQLLNAAPRRKNEFKHRQHQQEKVLAFGSGLLGAPLAFFSLGLLAFGASLRLGLWTLPKTDGYGLTTLTLTGWWLADAYTSFKENAKDEVLYVLFSSFLLVLFGLYWATLLKESHAYVVSGLKTGWLRRGDRMVRLMLQLRFLRSLASTAFLNGQKTASVVALSALLVLTDLVCFKRPARFRLGQWRGRYCCCGASWRLLLFELGFVVLMVFELLLLCSSAKLTHEPLTSFVSLLLCGFVLLFVFAHYLFAWRGRPELVNYLYNQRRVKYVRRNCSQSSTYSLKPGLLSRMAGKQRRGSRELGGGGGGLTARATGLLLLGDRGAAASNLLRVRGGSEVKDMGSGRLGGGAAAAAAGKSVWLGAAGGEEGGAHRHKP
>DECOY_sp|Q9NR82-6|KCNQ5_HUMAN
MKLVHPLSLADTSEGKACLSQSRSRSGRTLSDSAFAAREAPQPAADFTDTETEEPGVEEDTLFKLSREKWPYFDQSRGSGSSESGSLQLNLEETRSLLNQVSLKSGLKDPVMPCVSLLTEGGMDFKRSMRSKDTLNSQAVQVNKESAVLCTTVDSLSEQLGAPNPHLTERPPLKHLAPLPPPLQLTTPAAKPPATNLQNALTNTAAVASGDSQSLPVQTAQSHMTPSLAYFTQASFENPTLLFQLRGSLNASTRSSLCGSNQASGSLKDSDVPSQYDSTQECEFPPLQFSALALASASKRGLVQQYLDLLCDKLSELSQVKQEKVVRVGLMSLDDTTEHEATKLREKKSDSTLQKGGLLQDRVTQLKSRLCLMDLHGASYQELVKDVDYRPLTKEKRKFAVHKFMRLLRALVKTLPPTLDEVSVDCQCKGEDYVDDTGLATDADLVKSPPQKSRLLSRPRFRTDNFSWKSQKVTPSGEATLDTSPRRSDGVSARQKSLSQRPSAGRMRVKEFSKLQSKRQSTYRMFKLKQNSCKFSSSAEGQKKETPSCTHLKALHKPWTALSVKSEDAAYRSWVCQLLNAAPRRKNEFKHRQHQQEKVLAFGSGLLGAPLAFFSLGLLAFGASLRLGLWTLPKTDGYGLTTLTLTGWWLADAYTSFKENAKDEVLYVLFSSFLLVLFGLYWATLLKESHAYVVSGLKTGWLRRGDRMVRLMLQLRFLRSLASTAFLNGQKTASVVALSALLVLTDLVCFKRPARFRLGQWRGRYCCCGASWRLLLFELGFVVLMVFELLLLCSSAKLTHEPLTSFVSLLLCGFVLLFVFAHYLFAWRGRPELVNYLYNQRRVKYVRRNCSQSSTYSLKPGLLSRMAGKQRRGSRELGGGGGGLTARATGLLLLGDRGAAASNLLRVRGGSEVKDMGSGRLGGGAAAAAAGKSVWLGAAGGEEGGAHRHKP
>DECOY_sp|Q9NR82-7|KCNQ5_HUMAN
MKLVHPLSLADTSEGKACLSQSRSRSGRTLSDSAFAAREAPQPAADFTDTETEEPGVEEDTLFKLSREKWPYFDQSRGSGSSESGSLQLNLEETRSLLNQVSLKSGLKDPVMPCVSLLTEGGMDFKRSMRSKDTLNSQAVQVNKESAVLCTTVDSLSEQLGAPNPHLTERPPLKHLAPLPPPLQLTTPAAKPPATNLQNALTNTAAVASGDSQSLPVQTAQSHMTPSLAYFTQASFENPTLLFQLRGSLNASTRSSLCGSNQASGSLKDSDVPSQYDSTQECEFPPLQFSALALASASKRGLVQQYLDLLCDKLSELSQVKQEKVVRVGLMSLDDTTEHEATKLREKKSDSTLQKGGLLQDRVTQLKSRLCLMDLHGASYQELVKDVDYRPLTKEKRKFAVHKFMRLLRALVKTLPPTLDEVSVDCQCKGEDYVDDTGLATDADLVKSPPQKSRLLSRPRFRTDNFSWKSQKVTPSGEATLDTSPRRSDGVSARQKSLSQRPSAGRMRVKEFSKLQCSQSEGQQNKQTPSCTHLKALHKPWTALSVKSEDAAYRSWVCQLLNAAPRRKNEFKHRQHQQEKVLAFGSGLLGAPLAFFSLGLLAFGASLRLGLWTLPKTDGYGLTTLTLTGWWLADAYTSFKENAKDEVLYVLFSSFLLVLFGLYWATLLKESHAYVVSGLKTGWLRRGDRMVRLMLQLRFLRSLASTAFLNGQKTASVVALSALLVLTDLVCFKRPARFRLGQWRGRYCCCGASWRLLLFELGFVVLMVFELLLLCSSAKLTHEPLTSFVSLLLCGFVLLFVFAHYLFAWRGRPELVNYLYNQRRVKYVRRNCSQSSTYSLKPGLLSRMAGKQRRGSRELGGGGGGLTARATGLLLLGDRGAAASNLLRVRGGSEVKDMGSGRLGGGAAAAAAGKSVWLGAAGGEEGGAHRHKP
>DECOY_sp|O15550|KDM6A_HUMAN
SSASPLPPALTFQDYVQMLDEKMYQELVVFNELNGSKRTACDQCHVLYKRTSNSENTVFLLDFVEVECLSCYHAPEKERTGHWLLKEGAALLARELTQCKQLRCTLLKYLMEFKLPDSKVLRNAMNWSLHVMPVLKSSQVKLNWEREYVAKLYQCATLPGVNWALNNCWGLAQVWHVTGANLWVLDGRPQLRFYVPVNAEYLDELNPWWSGMLFNLNKNECFDNLVGWYGEPVVFWECDGPGLNLNVSCFNNNEQHGPRTGSPKVMYLQVTNMGLLTHGVHSLLNGASVRVVFAPKLELTHQLKLKKWDDSLDLNTGKFLKTFPKRRRGGSNDSSTSESDSHKDHHRKNESERELSEQFSSAQYQAKYALTTHRSNSECHWKKLTGTPDWNEDAPQLLQRTVEVMHENNAEVLKTTSFLGLDKLLAGALRGLVTVPNNPNTCFQHLPPFFARKDNELYLSPTPPNKLKDPLPPYPSSPRPPPPKCDLLLSSNSLGKNGLRNCKALVEASSPYLSVSMSPLLQPSKPHNVLLLDKTMPSQSEEMGEGNLTHLGSHPSNLSTVSNTTTQETKSPSPTATSLASSPSSAVSNDKTTHVAPHLNNKVDCTGTGVNNNKAGMLLASLQPNDSSLLGPKSSDGHSPSCVADATMQHVHNPLGEVSATSNPTEGTRHSTEPVTLLNGSKPSKETLTLGQQGGSTATHSSLHNLAAGQTVSNSPLTPHGNQNQLGSGAAQLHQSPGTSSLRPEGNPGASHSSQKGHLGQTSNSLQKNWPEEASSTLNRTNHPLTLARNQLYPVNGNSGSGTLHNNGLLLTDTSGLRTSTSCPVHGASFPGNALPQGPCARPVGPQSVSPRVTLALQPQQGSVSNTPLSSDATPGNPLGTRSVQAVGTRPMQHQQMLVFQSELQELMKLQAPNLNRNNRALQELHQKLQPTLCWSHAQQQVPPHSVAHGGSWNDSTNQQATNMAGRQSTLEAPLPLSWAEELSPLKLKTNQLSGQPLNCLQAQLKYRLAALASTNSCKSRSTANLYKCLADQPQNCSEYLTGLDMWAAAHGHDLQVACLYAQLADMPQNQQQYLVGLSCWTDASAEKSLSDRQYSLFADQKVGLSSYRCGLFYWSQGSNPDAELKSQLYQLAYSKETKADGLLDVTHHMWGLQQLVTKAVQASLNETQLLQEYAKSAHEKRYQTEYLHALHFQLEANSLTCPNCDVLALQFKHLSSEYDTNKVFMLGRLLHLKERACFSPDVYLVEQFKALAWQFANYHFYVLGLGYLFAAKNWYDSQLSYRYQYASLKAPYDELLLNFHGLQCFFDSEKVGEKALLLSEYRCVKAGLLKARTAGDEHRFVFGFRLSDLGGLAREEEATLSPSAEESEGSKAGAAKKMEEDGFAAAAAAATALSVGCKSM
>DECOY_sp|Q86W47|KCMB4_HUMAN
SKRKKFMAEKAVALKSACLTLVVLLVGVVFTVLPWLFCHLLVLEDHRTHLLVDDRPQHQNFYCTFPQSGLEKDWYQQWNMVSELKNQNRKECPPLYSKCPNTLLQHEDSHLLRASNSESNNVYVQVCPYQSTRGCDAGCTFTCEFVEGLQQVSLVTCNAETAQLDQLAPSLWCFGFLFLSVVGSLLLFLGRLLKSDEAETYEYARVKLAM
>DECOY_sp|Q8IU85|KCC1D_HUMAN
MSGSHVATVTTRPRRPEAGVGSVGSSSSLFSCLTSPALCKDQSALSLSSSVSANSSDLSSGLHKRLMRHVVATANFARQKWKSAFKRNLQASVSEHLKNNLATDGALWPRHAAQECTRKYNPKELDMRNLFKDASDSLDDWYPSDFEYEKALLQEFKLSDNEDYFPPYGCLLLYALVGLSWCDVKASYKPQALVEPAVYGPTGCATSMVDKGGEKMSLGFDSLMKLSEEDQSYYLLNEKPLRDHVLGRMHLYYVADLVRQLLTSAKDETYFKGEVRLDFLEGGSVLQMVLYLHNPSEYLDELAVLNEKHKRLLVALENELSSKEKGLKKAPLKCVAFKLGTKAEEALVVESFAGTGLTKEFEFKKDLLEAKKQWSSSSEGNREKA
>DECOY_sp|Q8IU85-2|KCC1D_HUMAN
SLSEKPAVYACKDQSALSLSSSVSANSSDLSSGLHKRLMRHVVATANFARQKWKSAFKRNLQASVSEHLKNNLATDGALWPRHAAQECTRKYNPKELDMRNLFKDASDSLDDWYPSDFEYEKALLQEFKLSDNEDYFPPYGCLLLYALVGLSWCDVKASYKPQALVEPAVYGPTGCATSMVDKGGEKMSLGFDSLMKLSEEDQSYYLLNEKPLRDHVLGRMHLYYVADLVRQLLTSAKDETYFKGEVRLDFLEGGSVLQMVLYLHNPSEYLDELAVLNEKHKRLLVALENELSSKEKGLKKAPLKCVAFKLGTKAEEALVVESFAGTGLTKEFEFKKDLLEAKKQWSSSSEGNREAM
>DECOY_sp|Q86Y97|KMT5C_HUMAN
LEEGGVDLDLSGHSVVRLRKLPPSFPAFALAKQPLLLPGPTGAPAPTAPPAPARRLLDRVVVYPLGRRYAWHWDQQPARWAHPPQGLAVLAERGRLCHPGCGGRWHLSRVAAHHTSLVPRRARPRRRKRPRPRVPQPQPLWQLWLPSTDRPASCAPRLLPQCAACFPRRDLPSPHVCRAPGLLGRQSGSDLGQQRRKLTRELQKYDLRPPPLAPRERPRTFAGEKRGECTHCECHEKNEGFFGEGYFCTVEDGPELRDLKVVCAANGDAPVKFCNKPCDHNLFAAPGLWLQARKRSTSYMLSFDNEGRALLGEDARELEALCGVLLEKLEKKNWRVSATKLAGNTEMSRYTCPLLTFGSEPLFRALRVYYHKATEALRQPRGSQFRYATWGGLTLRAYAAELRDRQLFTELARSLHQRRQLPPVPSVNKMHRTFGLYPDLVLSTALDDNECLREATRVDPGM
>DECOY_sp|Q86Y97-2|KMT5C_HUMAN
CRGMRQGCSQLAAWWCSWRSRKMGLVLPCRSPTGRTPWPRAAPCSPLAKRVCSPVSTALRSVNKMHRTFGLYPDLVLSTALDDNECLREATRVDPGM
>DECOY_sp|Q3LI68|KR222_HUMAN
KKRPLAFLRFGYSCPFNCAYGSNGYESGYSCGYDLSGYYNHYYCM
>DECOY_sp|O95069|KCNK2_HUMAN
MLNELVALEEGACHPTLGNLYLSEKTLLPPLVRDESTLHNVSLRRTCPTLEQNHNGALEASKRKLLSTRAQKFDYLEVSRRRLTKEFEATVNATWEAAHRAFEGVEKEKKTSLRVLWDGLMSLVAAFYALGVLLWFWVVKPYFDLYELDSGGAVYDGFGLTTLTLVVFYLADLASWGELKHFLLAPLAVFLVCGFLLFLLTSLRLKLTQSVNKWLFTDEKVALKGGFLTGLQDGVGALLFGFLPLGLLAYLLCFKLGGERTPSLNGFGLTTLVTGAFFFSSGLDWHSLQNSTNGLPLLGANLAAVLQQLLEDLETSNVCSHQSLFTKQQLVLTRTQSLEHPQELKAFVTAGLLLYLVVVLFLTSVKTKWMVNLTTDSERVSALVTKPTSFSRLKPSNQAAKSPDLLDPAAVGRAYGRPRESASPKL
>DECOY_sp|O95069-2|KCNK2_HUMAN
MLNELVALEEGACHPTLGNLYLSEKTLLPPLVRDESTLHNVSLRRTCPTLEQNHNGALEASKRKLLSTRAQKFDYLEVSRRRLTKEFEATVNATWEAAHRAFEGVEKEKKTSLRVLWDGLMSLVAAFYALGVLLWFWVVKPYFDLYELDSGGAVYDGFGLTTLTLVVFYLADLASWGELKHFLLAPLAVFLVCGFLLFLLTSLRLKLTQSVNKWLFTDEKVALKGGFLTGLQDGVGALLFGFLPLGLLAYLLCFKLGGERTPSLNGFGLTTLVTGAFFFSSGLDWHSLQNSTNGLPLLGANLAAVLQQLLEDLETSNVCSHQSLFTKQQLVLTRTQSLEHPQELKAFVTAGLLLYLVVVLFLTSVKTKWMVNLTTDSERVSALVTKPTSFSRLKPSNQAAKSPDLLDPAKA
>DECOY_sp|O95069-3|KCNK2_HUMAN
MLNELVALEEGACHPTLGNLYLSEKTLLPPLVRDESTLHNVSLRRTCPTLEQNHNGALEASKRKLLSTRAQKFDYLEVSRRRLTKEFEATVNATWEAAHRAFEGVEKEKKTSLRVLWDGLMSLVAAFYALGVLLWFWVVKPYFDLYELDSGGAVYDGFGLTTLTLVVFYLADLASWGELKHFLLAPLAVFLVCGFLLFLLTSLRLKLTQSVNKWLFTDEKVALKGGFLTGLQDGVGALLFGFLPLGLLAYLLCFKLGGERTPSLNGFGLTTLVTGAFFFSSGLDWHSLQNSTNGLPLLGANLAAVLQQLLEDLETSNVCSHQSLFTKQQLVLTRTQSLEHPQELKAFVTAGLLLYLVVVLFLTSVKTKWMVNLTTDSERVSALVTKPTSFSRLKPSNQAAKSPDLLDPAALYFRKDRAPNKM
>DECOY_sp|O95069-4|KCNK2_HUMAN
LSGSGCSLSLSTWLNLLPDVLFTDEKVALKGGFLTGLQDGVGALLFGFLPLGLLAYLLCFKLGGERTPSLNGFGLTTLVTGAFFFSSGLDWHSLQNSTNGLPLLGANLAAVLQQLLEDLETSNVCSHQSLFTKQQLVLTRTQSLEHPQELKAFVTAGLLLYLVVVLFLTSVKTKWMVNLTTDSERVSALVTKPTSFSRLKPSNQAAKSPDLLDPAALYFRKDRAPNMM
>DECOY_sp|Q7Z4W3|KR193_HUMAN
YFGSFGYGGYYSRPYCGYGYGGFGSGYGYGGFGSGYGYGGYGCGSGRRLFSGCGCGYGYGLGGFGGCGYGLGGYYSGYYSM
>DECOY_sp|Q9UJ96|KCNG2_HUMAN
MGRAVWLADASDDALGASDPGQSSDETATASHTSDEQLAPEPSARAQQQKELESYRSSFTHFLSTVPFAMLLLGSLLSSLAVVQGPLRSPVMDGYGVTTMSLVAWWYSAPVSSFRRLGDAREEALHVLPAFLAMAVCLFLLLLGFREARRCMTLGLRGLSSLRHARLMVYLRVLRALRGVLLLRAELKLTGGPGAALGLLLSVYFPLLALLDLLNLPRALFAKCSEAQLRSLLFEFSFWAVCVTELVFLRSKCPSCERGEEERALDPMTSLCLGVATVAVFSVSVCAFKLGALGSHPNDVVRDRRRLRGQRLRGPGLRAAPSGQARGETPGRAAEAAEERRRERRLLCRCERLAEDLGWYALERDFALACPRGLRLKLGRALLAVLRAFACPRSDFFFERDSVDYDDCRVLLDDHRGCRARLERLALPRCALAAWARLRVCGGVNLLVRHRATGGGGGPSCPWPRE
>DECOY_sp|O14649|KCNK3_HUMAN
VSRRKSMLRGFTSLSHLGTSVSSLARSPAGSCLRRCSPTDSRYGGGGPSSHSQEVCTDSTSLRDPLLMPLSYQKLREKSYWLCSCMSQFHLVEAYVRNFGGGGAAATSSATDTTHASGGGGGGGAQGRNTLLRAHEARKDEDEANMTMRFLVVLNLFAGLVTLGTLLYVFSFAVYQPQTQLAQKDQLAVYDGFGLTTLTLFCYYYAQFFTWHEYHSFAAAGLCLTSLCSFFGLLVMNAMSVDRRAMGLKKGRHLALRYVLTNRLEGLSQFMVLTLPLGLLAYFMCFKVGGDTSPAAHGYGLTTLVTLAFYFSGARFWQVGKAHKPRLLVRVELEEYGGQSLNRYRALEQRQLERLRQELLEPESELADFVAAGVLLYTFTCVLLALRTVNRKQM
>DECOY_sp|O95202|LETM1_HUMAN
KSVEAVKEEKAKEKAKEEEKVEKEELTAVLEAVQSTSLHVDKEDVLELKVVLDDLNKVGKDNEDLAAALSTKLSEPLKHVKQMANLLEAVSLVNEGTPMGNAPAKLGAQQDMELQSLLGDLQGLMQQRKVTRKLSKASEEVKEYGEKTSLKKELEQLDESYDQVDKELLELEKEKETLKKSQQEKLSCADSLLDLEKLEETEKELGELVPATKDLTESQLVTDPMEPQPETGRPQPAAVRVEPEFKDEVARKSQLKEREHEQQLAAEEQLTAEKLKANDVQEGEVEAKVVQAKEAVLEPLTQLTKSLQDAPSLTDPLYMRASLLLLSTPLEQHLHLDLWKQLQRGRLDETVGLRAMRGRACAAQLKEVNLSDVGEEALKLDDKALRSRLMTLQRFLFNNTGLSQLELKLCLAVLQRPTLNDLTLEDEFKLSRFMLEENSRGTEPREKLQFFVSFKDTASKGAKAKNLAMEELTDQLKFALEKLRVLKKERLEKELSQTEFTSPLMNPFKLVAVPLLFEMFPVVVFVLFPVRLFLDACRLLFRRQRRETLSHGNLRLWLRMAAKLTDLWLRLFGHYYKHLEDLRVQGLKKSVVVEAPPSYVPGGEEKKLKNKDLKSLKSEVVSDRDVRPSSHWRGVPLCQPGVAVFGVSTSTWPRASVRCLLERPLAWCGLHDRGSSTYVPHLPTCCGFPVNLCRNLGLTSACSLHAPDGPSRGPVTRYPPPPRLAPRARGCRSLLLSAM
>DECOY_sp|O95202-2|LETM1_HUMAN
LVQQFFVSFKDTASKGAKAKNLAMEELTDQLKFALEKLRVLKKERLEKELSQTEFTSPLMNPFKLVAVPLLFEMFPVVVFVLFPVRLFLDACRLLFRRQRRETLSHGNLRLWLRMAAKLTDLWLRLFGHYYKHLEDLRVQGLKKSVVVEAPPSYVPGGEEKKLKNKDLKSLKSEVVSDRDVRPSSHWRGVPLCQPGVAVFGVSTSTWPRASVRCLLERPLAWCGLHDRGSSTYVPHLPTCCGFPVRNFPWTRHM
>DECOY_sp|O95202-3|LETM1_HUMAN
LVQQFFVSFKDTASKGAKAKNLAMEELTDQLKFALEKLRVLKKERLEKELSQTEFTSPLMNPFKLVAVPLLFEMFPVVVFVLFPVRLFLDACRLLFRRQRRETLSHGNLRLWLRMAAKLTDLWLRLFGHYYKHLEDLRVQGLKKSVVVEAPPSYVPGGEEKKLKNKDLKSLKSEVVSDRDVRPSSHWRGVPLCQPGVAVFGVSTSTWPRASVRCLLERPLAWCGLHDRGSSTYVPHLPTCCGFPVNLCRNLGLTSACSLHAPDGPSRGPVTRYPPPPRLAPRARGCRSLLLSAM
>DECOY_sp|P0CW19|LIMS3_HUMAN
RTEEYFLGEPFQQFCQACVFCQEHYLEGNSNVLTEAPAFGKGRCECTASALANAMNKFAYFDCFKEYKSDVVRRHQKLSVRAEDETGNAEHVTNLARAPLEENEPLLCRPRAGSFAM
>DECOY_sp|P0CW19-2|LIMS3_HUMAN
PMAPLLARGEAGTRCCDSGEQGCNACNFHDPHYPDKNFLLPQEDLLAHKCLCQKYGLRGKARENHCRPCLRHGAKNVFGLDALVEQCLDRCFCEPHWSNNMKALRVGLLFEGCQHCCPAFLMQFDHECKRYGEFEYFLGEPFQQFCQACVFCQEHYLEGNSNVLTEAPAFGKGRCECTASALANAMNKFAYFDCFKEYKSDVVRRHQKLSVRAEDETGNAEHVTNLARAPLEENEPLLCRPRAGSFAM
>DECOY_sp|A0A0C4DH24|KV621_HUMAN
PLSSSQHCYYTAADEAELSNLTLTFDTGSGSGSRFSPVGSFSQSAKYLLKLPSQDKPQQYWHLSSGLSQSRACTLTKVKEPTVSQFDPSQTLVLERGSAPVWLLLFGLLQSPLM
>DECOY_sp|P13473|LAMP2_HUMAN
FQEYGAHHKHLGLFYALLVLLLVGALAAGVALPVLFNDDDASCDQATSKYGQTVNFPQRVLDFTNLQFAGSVSVTQKENCMYSSGLPADWYSLNNNALSFVSGNVLYMSLNVKELYRFNEKNVAFVFDLKYLTSSNRLLLATHRSCSGTSHTTNPNLNLVSAKVDQTLNLQLGMTALLCTDNGNNVSYTGAEKPKEPTPTTTPSPVTTHLTPAVTSKTKDDCLFENTSVTGNQVFAQVLVDWYHQVVDKNELTSLSNRCFLDNLPRLLALLEDVTLLKGDEADPFTTNDGTNYSFSVSDLSYTSAKATFNALWSFGPGFQVAKLPGNQDDGCLSGNYTVTGHDSLTVKTYKTNTTERYVTFNMQKWAYLCTANESDTLNLELAYRSVAGLVLCVLVLGSGPVPFRCLVFM
>DECOY_sp|P13473-2|LAMP2_HUMAN
LTQYGAYKRRSGLVYALVLVLLLGSLGAGVLLPLLLTDDDLSCEQATSKYGQTVNFPQRVLDFTNLQFAGSVSVTQKENCMYSSGLPADWYSLNNNALSFVSGNVLYMSLNVKELYRFNEKNVAFVFDLKYLTSSNRLLLATHRSCSGTSHTTNPNLNLVSAKVDQTLNLQLGMTALLCTDNGNNVSYTGAEKPKEPTPTTTPSPVTTHLTPAVTSKTKDDCLFENTSVTGNQVFAQVLVDWYHQVVDKNELTSLSNRCFLDNLPRLLALLEDVTLLKGDEADPFTTNDGTNYSFSVSDLSYTSAKATFNALWSFGPGFQVAKLPGNQDDGCLSGNYTVTGHDSLTVKTYKTNTTERYVTFNMQKWAYLCTANESDTLNLELAYRSVAGLVLCVLVLGSGPVPFRCLVFM
>DECOY_sp|P13473-3|LAMP2_HUMAN
VSQYGRTKRRSGLMYSLFVVLLLFGLAVGVAVPLLFNLDSDASCEEATSKYGQTVNFPQRVLDFTNLQFAGSVSVTQKENCMYSSGLPADWYSLNNNALSFVSGNVLYMSLNVKELYRFNEKNVAFVFDLKYLTSSNRLLLATHRSCSGTSHTTNPNLNLVSAKVDQTLNLQLGMTALLCTDNGNNVSYTGAEKPKEPTPTTTPSPVTTHLTPAVTSKTKDDCLFENTSVTGNQVFAQVLVDWYHQVVDKNELTSLSNRCFLDNLPRLLALLEDVTLLKGDEADPFTTNDGTNYSFSVSDLSYTSAKATFNALWSFGPGFQVAKLPGNQDDGCLSGNYTVTGHDSLTVKTYKTNTTERYVTFNMQKWAYLCTANESDTLNLELAYRSVAGLVLCVLVLGSGPVPFRCLVFM
>DECOY_sp|A0A0A0MT36|KVD21_HUMAN
PLSSSQHCYYAAADEAELSNLTLTFDTGSGSGSRFSPVGSLSQSAKYLLKLPSQDKPQQYWHLSSGLSQSRACTLTKVKEPTVSQFDPSQTLVLERGSAPVWLLLFGLLQSPSM
>DECOY_sp|A6NIK2|LR10B_HUMAN
TGLGPAAELRAFSGGPAGLRASGAGGLLLDEEEEDEFRAARRPPPRPPTPERDEARMEVAGEGVLFVTDARVPPGTVPNHDYSFRVLRALPHLDPFGGRLRNDLDLLHRLGRMLLAPPFEERFNGYLWLRGLGTRMPLEAPLRARLNDGMQLSQLAVRLLLRPPRRFLFNGELWLRCLSQLQAFDAPLALRLNGGLYRLTRLPRLCLGDPRLEKLNFDLALRLLRELEELEEPLRELGTGSVYKLQRLSLACVASPRRLRRLGSLELQQDGRSLQEEADSPLEDPTSEALGM
>DECOY_sp|A0A0U1RRK4|LBHD2_HUMAN
RGAPAAPDESCACESGANDAKAGPEGPLSPSPAAARASQSPRGQASELPRWLEGSEVPDAESPEVVLSPRLQGRLPKGEWAGAVKAGEPGGAGEAAGPQPPARPPTSM
>DECOY_sp|Q6PI73|LIRA6_HUMAN
MGAADQPRNQSHQAEFLLLGLFVLVLGAMGRMLLNEVTYKDAHSAPTSPPGTPPLSSGGSHGSVMLELPESPFSLLHPNSSYSGYRCYTGAHASTVPSMPFEAQKYHAGYMRSRLLPPHAAGKETLLFTDFYRGSQCLLTVNEGSAVTPGPQASLSVTDYLQGAMLLNLPDSPASWESSLNHAGYRCYQGGHSPSVPGLTFNAQSLGAQPQQGRPLFQRDEGKYLEVRFDYGVDSGCQLTLSQGPALVPGQLTLLSKRPSVGSPLLELPDSPHSWRVPTNTYYYYCTRFRWHSPTVPGVPFLAQFGGSHLQQSDLRTPLQHEGKEMLVFHHYKSQGGRCLTMNGGSAVVPSPLASLTKPNYFGTMVLELPDSPESWGASSYYHRCRYGAHHQTMSPLSRFKAKNPELPNRNDLPEPSGKEDLQYEQAELSGQCWLTVPSGWSLVSGPEAWLTKPPFPGAQRVRTPGLSLGLCLLATLAPRT
>DECOY_sp|Q6PI73-2|LIRA6_HUMAN
RRVHSPTVPGVPFLAQFGGSHLQQSDLRTPLQHEGKEMLVFHHYKSQGGRCLTMNGGSAVVPSPLASLTKPNYFGTMVLELPDSPESWGASSYYHRCRYGAHHQTMSPLSRFKAKNPELPNRNDLPEPSGKEDLQYEQAELSGQCWLTVPSGWSLVSGPEAWLTKPPFPGAQRVRTPGLSLGLCLLATLAPTM
>DECOY_sp|O00453|LST1_HUMAN
TKPNEALCAYDRAPDKETRKGRDRGLDPGESSPVPRLQLSAYHLEQESSGQAWRSERKLRRVHLWCLCASLLVVALLLLGGLGLGGYLCLDDRNSLM
>DECOY_sp|O00453-2|LST1_HUMAN
TKPNEALCAYDRAPDKETRKGRDRGLDPGESSPVPRLQLSAYHLEQESSGQAQSWSLLHEELCGVCAPPCFSWQWFCSGAWGWAGTSVYLM
>DECOY_sp|O00453-3|LST1_HUMAN
TKPNEALCAYDRAPDKETRKGRDRGLDPGESSPVPRLQLSAYHLEQESSGQAEEELCGVCAPPCFSWQWFCSGAWGWAGTSVYLM
>DECOY_sp|O00453-4|LST1_HUMAN
TKPNEALCAYDRAPDKETRKGRDRGLDPGESSPVPRLQLSAYHLEQESSGQTM
>DECOY_sp|O00453-5|LST1_HUMAN
QQASAAEASLCLPTGRPLALGRRGHLWCLCASLLVVALLLLGGLGLGGYLCLDDRNSLM
>DECOY_sp|O00453-6|LST1_HUMAN
TKPNEALCAYDRAPDKETRKGRDRGLDPGESSPVPRLWRSERKLVDRNSLM
>DECOY_sp|O00453-7|LST1_HUMAN
QQASAAEASLCLPTGRALLGPGPVLVSLHWRSERKLVDRNSLM
>DECOY_sp|O00453-8|LST1_HUMAN
QQASAAEASLCLPTGRALLGPGPVLVSPADRNSLM
>DECOY_sp|O00453-9|LST1_HUMAN
QQASAAEDRNSLM
>DECOY_sp|O00453-10|LST1_HUMAN
TKPNEALCAYDRAPDKETRKGRDRGLDPGESSPVPRLQLSAYHLEQESSGQAWRSERKLVDRNSLM
>DECOY_sp|O00453-11|LST1_HUMAN
TKPNEALCAYDRAPDKETRKGRDRGLDPGESSPVPRLQLSAYHLEQESSGQAQSWSLLHWRSERKLRRVHLWCLCASLLVVALLLLGGLGLGGYLCLDDRNSLM
>DECOY_sp|O00453-12|LST1_HUMAN
QQASAAEASLCLPTGRALLGPGPVLVSPRRAHLWCLCASLLVVALLLLGGLGLGGYLCLDDRNSLM
>DECOY_sp|O00453-13|LST1_HUMAN
TKPNEALCAYDRAPDKETRKGRDRGLDPGESSPVPRLQLSAYHLEQESSGQAQSWSLLHWRSERKLVDRNSLM
>DECOY_sp|O76041|NEBL_HUMAN
NVFELYNAPLMGRTGRTQVTGYMWGDDLPQVNVLYDGRDFSVEDEDQASYDYMRAYRTLNPSHQMRSMSSVSTQHMYGYGQSHSQQYAGPLVPAGEDSRPTVESCCSFSPYLESLERSDDGLGTGFTSSSHRSSWRRHYHSKAESLMHLRSSQLNDELPDLDFLSGPDRTWKVLDVLLGRRPDMEVLHPHVKGYAADSVVQTKRNRVETVPDDVVPTFRGKGKTEFDEHKYVMSLHNQAKEVRHMAPTDLLLSRPKGMKQHDQTKYVSSLNEQKKNRVEMEPTVSLTTRAGLQRGYYVNSLKNQNKERKALEPPDSLATRGQLEKGKYVASLQEQRRNRVELEPTMSVPTKAYNQKEYQLNSLKNQNKERKVLEPPDSLATAKHLEKEKYVSSLNQQKKNRVELEPSKDVATGAGVKKEYFVASLNQQTKTRLQLEPTDALTSYNSLKEAEMKDKRYQSYLESRKTRALLDPLDMSVQMKGKGLENELKKDYKQQSAMESKKARAQVDLTDTSVQMKGKGLETELRKDYKDESALEAKKAAHQMELTDTGAQMKGKGLLSELKKDYKEESAMESRKARAQLDLVESNLEMKGKGLENELKKDYKERELLNTLKYVHLFEPKTDLDLSRSKGLKEFDEKEYKVEQSKMQAKESAQYSPTEVFELMKPKGKYEENKEKYVQSQLVANKGHHLHEVADADFHYMKGNEEFKKLYREGSLKMSKALVHDLFLLNPLDSVPDHMNQLKKDKYVNSALTAALQNRQFSASELPNYHKKHKDMENDKFKEKYLQSSKLSAEVAHEFDRPGLVAPKENMLGQKKGYEANSLKLSLQTAKMLDRPDLEASYTHTDQVKRDYSLNSQKHNVEMAKHVEPPKEMHAYDSFKGAADKHKQYAVESQLQTVEGAFVSDLTAPRKMYLSNSLDKALTKGKYAESLFAGLKNVHNLMPSDTVFTKCKDKKSFEKERYLDSLLETKRCALEMSLDELVKPYFVQDEENEEEGKLEEETEKDLDEFVPRVM
>DECOY_sp|O76041-2|NEBL_HUMAN
NVFELYNAPLMGRTGRTQVTGYMWGDDLPQVNVLYDGRDFSVEDEDQASYDYMRAYRTLNPSHQMRSMSSVSTQHMYGYGQSHSQQYAGPLVPAVLLGRRPDMEVLHPHVKGYAADSVVQTKRNRVETVPDDVVPTFRGKGKTEFDEHKYVNSLQEQRKTRLQLEPTDTVLSFRGKGSEEFRKDKYVQSQLESQKQRLLNEPTDAVTTFSKQPYHANCYKKPEYKGYNNMNLAKMCVECHFCKGHWKYDLCNKVETPYVKVGRCACQPNM
>DECOY_sp|O00624|NPT3_HUMAN
YVPGVQSLLFGTATSSLLGALLGFRGSLGMLFSARYPALDLTNLLFGSDCLNSTGPLLLLLLLTLVYSSAVFPLAVACLSPLLLGLSSFKRLTLVRLLLRNSLLFDALQGGLLTCSAAALFPLSSLVGSRDLNVHLLTSLYTPLYTLLLTCLWFHSFFGLFLAWLPLCTVMKVLPARAGPSSPQQALSSLLHKEREVSLCPHHMPDDYLVTFWLLCCVCGTSGFLYFLFPWSLAQSLLGGVCLLLFSGFASGSGALTTKLRSELPPAKWAWLTFQGTWAMGQAMGQVRTVMLVLLVGFDAALPTFLTLLSSLLLGAGLKKMAGFLGALYGSPLLTLLLGYNLSSFLLGQTEPSWQYVSKATDFKELSLSSNNFADAVPGETSANSLGQQQTTNVMALLALSLSRVQTLMTFNSFHMLLALGRYLSCFDPKRGTAKPGDM
>DECOY_sp|O00624-2|NPT3_HUMAN
TQKLLDESAPLPRKGPGKTFNKQDRLSTFSWALCTSQLLCSFSMGGVLSLRLVSSSDLPLPLSSEQSSGLDGQSEWSSVQMDLSSFKRLTLVRLLLRNSLLFDALQGGLLTCSAAALFPLSSLVGSRDLNVHLLTSLYTPLYTLLLTCLWFHSFFGLFLAWLPLCTVMKVLPARAGPSSPQQALSSLLHKEREVSLCPHHMPDDYLVTFWLLCCVCGTSGFLYFLFPWSLAQSLLGGVCLLLFSGFASGSGALTTKLRSELPPAKWAWLTFQGTWAMGQAMGQVRTVMLVLLVGFDAALPTFLTLLSSLLLGAGLKKMAGFLGALYGSPLLTLLLGYNLSSFLLGQTEPSWQYVSKATDFKELSLSSNNFADAVPGETSANSLGQQQTTNVMALLALSLSRVQTLMTFNSFHMLLALGRYLSCFDPKRGTAKPGDM
>DECOY_sp|O00624-3|NPT3_HUMAN
RLTLRTKEAWDQLEAQGFTLYFVLGFMNVAASLFFVRNWGSEFDQSLLFGTATSSLLGALLGFRGSLGMLFSARYPALDLTNLLFGSDCLNSTGPLLLLLLLTLVYSSAVFPLAVACLSPLLLGLSSFKRLTLVRLLLRNSLLFDALQGGLLTCSAAALFPLSSLVGSRDLNVHLLTSLYTPLYTLLLTCLWFHSFFGLFLAWLPLCTVMKVLPARAGPSSPQQALSSLLHKEREVSLCPHHMPDDYLVTFWLLCCVCGTSGFLYFLFPWSLAQSLLGGVCLLLFSGFASGSGALTTKLRSELPPAKWAWLTFQGTWAMGQAMGQVRTVMLVLLVGFDAALPTFLTLLSSLLLGAGLKKMAGFLGALYGSPLLTLLLGYNLSSFLLGQTEPSWQYVSKATDFKELSLSSNNFADAVPGETSANSLGQQQTTNVMALLALSLSRVQTLMTFNSFHMLLALGRYLSCFDPKRGTAKPGDM
>DECOY_sp|A6NHN6|NPB15_HUMAN
NKTPAHKTNKKQKKKKLEVWPNRLLAWAQTCRHRTKLSRRRKLKPPLQQAEARERKQKPPSQEVEDRRRKAKPPSQEVEDRVRKWKPPKPEAEAEQTALPPKTLNDDVSPPLPSPPLPVFLCKDLNDDVSPPLPSPPLPVLLYKELNDDVSPPLPALPCKELNDDVSPPLPHLLCEPPKTLSLSNDTLSHQQTPPPPRQGRMKNLAEATLYPWCPLGSSRHHEAAARMVWNCLKRPASPPKLKCHYDERRRALEQRAQFKMKRQAKRKTGNKLDRHNKLTTKRKRVKLRAKEVVTRRHLTLVKDLGKLNRGFSSRKKVTHMCLRSLKGRQRSNRSWRAQQVDTSGDHGRNSWFLKTLFSVCLYSTCFLLTFTRRDLFGLLLLLLNDKLQPSPKTGHQGPHRDVGVGFDTRERHYVALSNLVPTPQHSLFGLLLWLLLWRFRLM
>DECOY_sp|Q9Y2I2|NTNG1_HUMAN
FVLPSATGLLTTLLLLAPSGHPPAGQGSDSGCSGAEERCKLECLLGTYAAPCLRCVNNHCTGGNQCHLLENDCVNPQCGYHWSNGPLCEDKCPGTTGKTCECFGSGNRCDHLSGLPNCYCELCVNEDDLQASARNFYGRLCLECHQRGTNKHCSVCLVTNLLDLYSRCNSHGFCECNGLSSLSPLCTNATKGPLPLYSGPSWRPGQYKKNKCGCDPGTTNHECECTKLSNDYVCVTAHLNKCRCRGKVLDSLAYFRYALHLEDVFLEGVARPLRLRLLDTVTFFRDKKLTTDLQGYLSAMRNRLPGAFFARFKDLEFHLKLSNTTYGTSYEETCLLELVTHQSLKDVKSPDMHFADLCDTAYYQYPQWRTGYDLKSELLMQDRPGSEFTLVLNDTLELKTSWSLTLNVQLKPPYKEWTASQWFTSPRHGEFDFMLEPPHALEPTSADCENNCMYPNGMACFTEPPDGCTLDPPDKLKVLKYTMDTSEPQCAMYDWKVGEETYLQKTCLDYHGWVLPYPQMVSSVTVWLAHLSLRFSLYM
>DECOY_sp|Q9Y2I2-2|NTNG1_HUMAN
MSGLSSLSPLCTNATKGPLPLYSGPSWRPGQYKKNKCGCDPGTTNHECECTKLSNDYVCVTAHLNKCRCRGKVLDSLAYFRYALHLEDVFLEGVARPLRLRLLDTVTFFRDKKLTTDLQGYLSAMRNRLPGAFFARFKDLEFHLKLSNTTYGTSYEETCLLELVTHQSLKDVKSPDMHFADLCDTAYYQYPQWRTGYDLKSELLMQDRPGSEFTLVLNDTLELKTSWSLTLNVQLKPPYKEWTASQWFTSPRHGEFDFMLEPPHALEPTSADCENNCMYPNGMACFTEPPDGCTLDPPDKLKVLKYTMDTSEPQCAMYDWKVGEETYLQKTCLDYHGWVLPYPQMVSSVTVWLAHLSLRFSLKY
>DECOY_sp|Q9Y2I2-1|NTNG1_HUMAN
FVLPSATGLLTTLLLLAPSGHPPAGQGSDSGCSGAEERCKLECLLGTYAAPCLRCVNNHCTGGNQCHLLENDCVNTGLSSLSPLCTNATKGPLPLYSGPSWRPGQYKKNKCGCDPGTTNHECECTKLSNDYVCVTAHLNKCRCRGKVLDSLAYFRYALHLEDVFLEGVARPLRLRLLDTVTFFRDKKLTTDLQGYLSAMRNRLPGAFFARFKDLEFHLKLSNTTYGTSYEETCLLELVTHQSLKDVKSPDMHFADLCDTAYYQYPQWRTGYDLKSELLMQDRPGSEFTLVLNDTLELKTSWSLTLNVQLKPPYKEWTASQWFTSPRHGEFDFMLEPPHALEPTSADCENNCMYPNGMACFTEPPDGCTLDPPDKLKVLKYTMDTSEPQCAMYDWKVGEETYLQKTCLDYHGWVLPYPQMVSSVTVWLAHLSLRFSLYM
>DECOY_sp|Q9Y2I2-4|NTNG1_HUMAN
FVLPSATGLLTTLLLLAPSGHPPAGQGSDSGCSGAEERCKLECLLGTYAAPCLRCVNNHCTGGNQCHLLENDCVNRKAHNAVQVSSVTSLAKVALPKQPNSVELSSLNPWRLNKFPPNGLSSLSPLCTNATKGPLPLYSGPSWRPGQYKKNKCGCDPGTTNHECECTKLSNDYVCVTAHLNKCRCRGKVLDSLAYFRYALHLEDVFLEGVARPLRLRLLDTVTFFRDKKLTTDLQGYLSAMRNRLPGAFFARFKDLEFHLKLSNTTYGTSYEETCLLELVTHQSLKDVKSPDMHFADLCDTAYYQYPQWRTGYDLKSELLMQDRPGSEFTLVLNDTLELKTSWSLTLNVQLKPPYKEWTASQWFTSPRHGEFDFMLEPPHALEPTSADCENNCMYPNGMACFTEPPDGCTLDPPDKLKVLKYTMDTSEPQCAMYDWKVGEETYLQKTCLDYHGWVLPYPQMVSSVTVWLAHLSLRFSLYM
>DECOY_sp|Q9Y2I2-5|NTNG1_HUMAN
FVLPSATGLLTTLLLLAPSGHPPAGQGSDSGCSGAEERCKLECLLGTYAAPCLRCVNNHCTGGNQCHLLENDCVNAKQPNSVELSSLNPWRLNKFPPNGLSSLSPLCTNATKGPLPLYSGPSWRPGQYKKNKCGCDPGTTNHECECTKLSNDYVCVTAHLNKCRCRGKVLDSLAYFRYALHLEDVFLEGVARPLRLRLLDTVTFFRDKKLTTDLQGYLSAMRNRLPGAFFARFKDLEFHLKLSNTTYGTSYEETCLLELVTHQSLKDVKSPDMHFADLCDTAYYQYPQWRTGYDLKSELLMQDRPGSEFTLVLNDTLELKTSWSLTLNVQLKPPYKEWTASQWFTSPRHGEFDFMLEPPHALEPTSADCENNCMYPNGMACFTEPPDGCTLDPPDKLKVLKYTMDTSEPQCAMYDWKVGEETYLQKTCLDYHGWVLPYPQMVSSVTVWLAHLSLRFSLYM
>DECOY_sp|Q9Y2I2-6|NTNG1_HUMAN
FVLPSATGLLTTLLLLAPSGHPPAGQGSDSGCSGAEERCKLECLLGTYAAPCLRCVNNHCTGGNQCHLLENDCVNALCVNEDDLQASARNFYGRLCLECHQRGTNKHCSVCLVTNLLDLYSRCNSHGFCECNGLSSLSPLCTNATKGPLPLYSGPSWRPGQYKKNKCGCDPGTTNHECECTKLSNDYVCVTAHLNKCRCRGKVLDSLAYFRYALHLEDVFLEGVARPLRLRLLDTVTFFRDKKLTTDLQGYLSAMRNRLPGAFFARFKDLEFHLKLSNTTYGTSYEETCLLELVTHQSLKDVKSPDMHFADLCDTAYYQYPQWRTGYDLKSELLMQDRPGSEFTLVLNDTLELKTSWSLTLNVQLKPPYKEWTASQWFTSPRHGEFDFMLEPPHALEPTSADCENNCMYPNGMACFTEPPDGCTLDPPDKLKVLKYTMDTSEPQCAMYDWKVGEETYLQKTCLDYHGWVLPYPQMVSSVTVWLAHLSLRFSLYM
>DECOY_sp|P19338|NUCL_HUMAN
EKFKKTGQKPHDGGGRGGRGFGRGGGFGRGRGGGFGRGGRGGGRGGGFGRGGGRGGGFGGEKGKPAWDLTKVNGDLEGDEMAKEAKAADEESNFDVFGFKGSSGTRTDVERLRAVSGDFSKELTEETTDESLKGVFLKPQSTRSANPSRGPGQLERLLRAGELRKENCSNLAKEADEFSAFELFAYKGKSGNQNQPKLFVTKAEFVEQLTEETASYSLNSLVLKTSEGSWTSKNGRGYDQNQKGEGTYYLSLRSGDLETGKQFEEKTAEDAEKTFELYALKGKSGKDSVRLLEAADEFVKELEDQTKVYPLKNALLRTARDKKESKDKGKPEKLLENGFKVLGTLELKAELDEASEFDVYGKRFTMGRLVDVVALDKNAFVDSLGKTLEPAKSNFNLNGVFLNFATTPETGEKVKKQAEPAKAKQAMKKRKPAGEKEVPEEEEEEEEEEDDEDDDDEDDEDDDDDEDEDDEEEDEDEAVKNKPAVVKVAKKAKGAPTTEMAEEESDDEEDDDDDEDDEDDEDDEDESAPAAAAKAMAAPELEDEDEDEDEDDEEDEESDDDEEEDSDKKEAKNGKNAKGAPLAAKKGGPTAVLKAGPTAKKGGPTTVKAAPTVKKTAPTAAKKAGPTVAKKAAPTAVAKKVTPSVVKKVASTAAKKAKKGQPLVVEEGSSDDEEDESMEEDESDEEVKAPPPEKKMPDGQKNGKAAKLVM
>DECOY_sp|Q96QU6|1A1L1_HUMAN
RMQDSPEQSQSRPPDEAVQKSGALVQQRVQMGLCRLHVQDSFVRFFWGPKECEFKAGFSLLKNDLVRRFWLLMEEEFTKGPLKRYLDVWLFFGARGSLFPLGLRALEESVYTHAKARLAHNEPLYVQNLWRDRDLLQAMQYQVLGSLGHRYCLSAVATAVDQNETYLTGRFLGSMGFKDSTAWMVHRTQPDPRLELSLVRSYGVKSEFVSLMYVEDVLVHRLRKHAFVLYEQLEEPSYVDGLPNQPSLLLLKGKVVGESHARELAMEKLEVTLQFRPTDLGTVESDLYVYARLLNGYLCVHQTLAGYYPTPLLFAEGAECLVTALASFLSAGGNLVVVNERVPPLPKSCYFSLKVFAERELFLHRGWDAYQLLSPERVQMRDQSRLWSLLDFCKLNESTGLNLLGSPKNDEDYEDMHYRTYGEEASDWFKWLRMRGSSLYSTDSSLMAPDGVRGEPLKLQDKRLSCEGELDEGHSSGLDQMCTPGLCTTPRAFKDQPLTRF
>DECOY_sp|Q96QU6-2|1A1L1_HUMAN
VAGHGSCLLALCWWEPCGCRETQPTSPEQLLFVPVQGSGGPRPWSLLDFCKLNESTGLNLLGSPKNDEDYEDMHYRTYGEEASDWFKWLRMRGSSLYSTDSSLMAPDGVRGEPLKLQDKRLSCEGELDEGHSSGLDQMCTPGLCTTPRAFKDQPLTFM
>DECOY_sp|O94911|ABCA8_HUMAN
PEEQPLKLKWVSPDFDEEFDGLEQKESLELFVQELTSQSLSYEELDFSKQKVEKLFFAQALPQVDEVPKLYVMLSSRYERQAAQPFRLLLEAHLPEVQALKNKVMELLYKDGKFKSLHQLSGLRCRLGSVMLARVDCVAEAEAMYHTTLLARGETRNFTRALAQWMQQQGEPDMGTSPEDLLVVSPNGLLSLVFCKRKLLGESLKTVPKSLQDQKLLADVRLTLAVEADKRGLKGVAAYVELHRQVTLNPWLANEQPCYGLFELADGGGSKGLLVQGATKPTDGTLKVLSTKSGAGNHGLLGLVEKRGVCFSVRNTAKLKRKNSFCKRKGGAYKRELCSALLVKPEDFNTSNLANARTRVEMQVDEDEGEPEEPNQCVDSRSPSRLFFPKRDMKKSGKFEWLRCLTFLFLLFHLFPLLFVLFPQVDRMEESFLSSFLLHSSLFLCGLMTAPPLLFTFLFPLDSEFLSFAFGAVSFVTVVYFCFSWLGSKRNKRGFLFSLVYTMFLLSFSYGVACPLQLLHLLTLLMDEFNSLYSMLYLFVFVLFYLSVDVLAQGFWYASPSLGSRLLQRSRAKNYDDLSSMALYPPCSSTLVLWFMLYALFGLPNDQGNELFTRSERTLHVSKPVMGLLGNSVLDMLVPFCNRKLANCALSFSYKNENCCVTLAGNYSPDDTGRNTGFADVELALNQHEVSQLFDDLSAGKTNLLLLQTLPDHPQQGPALFYLHPSLEWTYSNQYKLVMTYEVLLPCFGAMLLLLLALLKRAEKHKLLRLRVALACLQRQWLAVGGLKRTKMNLSSLVQEMEVRLETDDKAEAQVEGLLALDSENLTKSGEKLLFVENLTTMSVGYNELGLDPYSDLKDYLEPKFNRTELPLTYLKLGEKSASKLADPLHKQVLSTLNEEVCLENLQLSLHYGLGKKKWLFLSSGAKCKLGQSLFKRVDALLDAEDMFQTSFLLRVDKRTKELLNWVQRHSFPDLGATPEDLLFLKEDVEQPLLKGKLAFRLLNREVTLFDFQVNSQPCVGTKLSLNELDAMESKLNNYLTVSKGTPVSLGSLLNLLTKSGAGSHGLLATLQGEYLDFVLKEADLKLDKPKGYKETVRNRLLAKEGQFEPPAQEFSDHFSPDADMEDELAVHDKTQTQSWFSKSLFFLPRRPHGYENPLKLEFYLALALYLCTDFALMFNTAVLLNSGDSPHPFANSNLDYDLHLLQAMGLMFAFPSLLSLLWELSAPLRHYLSTFGLCGWFVTLLFVVLGTLFKKSVLLSMLFALAVLSLGYLLFLSFVVMFGSLLLFQTRSLVLALFLAMLFLFGAYLLGWSLWFASRDLGMMTMLKARKRMRETVNVSAYYLFSSFSLLCSFLYLDTLVGSQGLFSHKMMKNGTVSMLEEMVSHNTTLELLAANLAAQLAVFGKEWFVSVECYVDENTEYCHATHKDHKKEAPMGHGLLKFLHYSYTNTFTRVVLEEPYNATFKELSEEDPLGLVKEGALFPTSAKVNMLQQTTNTVPTYVVSRFSENFTDRVGLDMTLLSSFDNVQHSHPYLYLCLLLLLSNLWEMLSRKERMKKWLFKNCLLAWTQQCVSKRKRLM
>DECOY_sp|O94911-2|ABCA8_HUMAN
SWAFRDLGMMTMLKARKRMRETVNVSAYYLFSSFSLLCSFLYLDTLVGSQGLFSHKMMKNGTVSMLEEMVSHNTTLELLAANLAAQLAVFGKEWFVSVECYVDENTEYCHATHKDHKKEAPMGHGLLKFLHYSYTNTFTRVVLEEPYNATFKELSEEDPLGLVKEGALFPTSAKVNMLQQTTNTVPTYVVSRFSENFTDRVGLDMTLLSSFDNVQHSHPYLYLCLLLLLSNLWEMLSRKERMKKWLFKNCLLAWTQQCVSKRKRLM
>DECOY_sp|O94911-3|ABCA8_HUMAN
PEEQPLKLKWVSPDFDEEFDGLEQKESLELFVQELTSQSLSYEELDFSKQKVEKLFFAQALPQVDEVPKLYVMLSSRYERQAAQPFRLLLEAHLPEVQALKNKVMELLYKDGKFKSLHQLSGLRCRLGSVMLARVDCVAEAEAMYHTTLLARGETRNFTRALAQWMQQQGEPDMGTSPEDLLVVSPNGLLSLVFCKRKLLGESLKTVPKSLQDQKLLADVRLTLAVEADKRGLKGVAAYVELHRQVTLNPWLANEQPCYGLFELADGGGSKGLLVQGATKPTDGTLKVLSTKSGAGNHGLLGLVEKRGVCFSVRNTAKLKRKNSFCKRKGGAYKRELCSALLVKPEDFNTSNLANARTRVEMQVDEDEGEPEEPNQCVDSRSPSRLFFPKRDMKKSGKFEWLRCLTFLFLLFHLFPLLFVLFPQVDRMEESFLSSFLLHSSLFLCGLMTAPPLLFTFLFPLDSEFLSFAFGAVSFVTVVYFCFSWLGSKRNKRGFLFSLVYTMFLLSFSYGVACPLQLLHLLTLLMDEFNSLYSMLYLFVFVLFYLSVDVLAQGFWYASPSLGSRLLQRSRAKNYDDLSSMALYPPCSSTLVLWFMLYALFGLPNDQGNELFTRSERTLHVSKPVMGLLGNSVLDMLVPFCNRKLANCALSFSYKNENCCVTLAGNYSPDDTGRNTGFADVELALNQHEVSQLFDDLSAGKTNLLLLQTLPDHPQQGPALFYLHPSLEWTYSNQYKLVMTYEVLLPCFGAMLLLLLALLKRAEKHKLLRLRVALACLQRQWLAVGGLKRTKMNLSSLVQEMEVRLETDDKAEAQVEGLLALDSENLTKSGEKLLFVENLTTMSVGYNELGLDPYSDLKDYLEPKFNRTELPLTYLKLGEKSASKLADPLHKQVLSTLNEEVCLENLQLSLHYGLGKKKWLFLSSGAKCKLGQSLFKRVDALLDAEDMFQTSFLLRVDKRTKELLNWVQRHSFPDLGATPEDLLFLQPDGLLALGFTKRKLQGGSLNQALVDQLKNMELELLRVQLKEDVEQPLLKGKLAFRLLNREVTLFDFQVNSQPCVGTKLSLNELDAMESKLNNYLTVSKGTPVSLGSLLNLLTKSGAGSHGLLATLQGEYLDFVLKEADLKLDKPKGYKETVRNRLLAKEGQFEPPAQEFSDHFSPDADMEDELAVHDKTQTQSWFSKSLFFLPRRPHGYENPLKLEFYLALALYLCTDFALMFNTAVLLNSGDSPHPFANSNLDYDLHLLQAMGLMFAFPSLLSLLWELSAPLRHYLSTFGLCGWFVTLLFVVLGTLFKKSVLLSMLFALAVLSLGYLLFLSFVVMFGSLLLFQTRSLVLALFLAMLFLFGAYLLGWSLWFASRDLGMMTMLKARKRMRETVNVSAYYLFSSFSLLCSFLYLDTLVGSQGLFSHKMMKNGTVSMLEEMVSHNTTLELLAANLAAQLAVFGKEWFVSVECYVDENTEYCHATHKDHKKEAPMGHGLLKFLHYSYTNTFTRVVLEEPYNATFKELSEEDPLGLVKEGALFPTSAKVNMLQQTTNTVPTYVVSRFSENFTDRVGLDMTLLSSFDNVQHSHPYLYLCLLLLLSNLWEMLSRKERMKKWLFKNCLLAWTQQCVSKRKRLM
>DECOY_sp|Q96AP0|ACD_HUMAN
MPTPESGPQADMLFHLAWAMLQPPRQVLARVACLSTCPPEYEYQFASGRDRKHPPEWVSCPEQARGTAGRTPFPRPKNCPLGVFKEEFLSKPQRPTVLAQHPSPVHRSPSLSPTCSQLPSSPRTSAHPRSPTLTAPASCLAPSPQSSRSQGPDPAALSLAPLLSLSTGSEESSMHGPLAPTGSSSPSSPPSALLTLSLDQLAPDPPPLEPGQRTQCPGLSSLLLQDNESLCLMSSPVTYVAEGTKARCSAAWHTVPPATCPGELTLCSEALCVLAGQHEQDREMEDLLQSLSLGANSSTSESLHEELCDYKKLQVDLDQNCGPRVRLPQETPLLSRFDVQLYFEAPAGGEAVQVHVGCDQLLLRLETGRFGFGKEEEWDSTDLAREVTLRCVSHTGDSVLLTAGVDSTDPAHSPGAVAAEADQLVELLQGRAPSSPTESGLLLRELWRPLVRLGSGAM
>DECOY_sp|Q96AP0-2|ACD_HUMAN
MPTPESGPQADMLFHLAWAMLQPPRQVLARVACLSTCPPEYEYQFASGRDRKHPPEWVSCPEQARGTAGRTPFPRPKNCPLGVFKEEFLSKPQRPTVLAQHPSPVHRSPSLSPTCSQLPSSPRTSAHPRSPTLTAPASCLAPSPQSSRSQGPDPAALSLAPLLSLSTGSEESSMHGPLAPTGSSSPSSPPSALLTLSLDQLAPDPPPLEPGQRTQCPGLSSLLLQDNESLCLMSSPVTYVAEGTKARCSAAWHTVPPATCPGELTLCSEALCVLAGQHEQDREMEDLLQSLSLGANSSTSESLHEELCDYKKLQVDLDQNCGPRVRLPQETPLLSRFDVQLYFEAPAGGEAVQVHVGCDQLLLRLETGRFGFGKEEEWDSTDLAREVTLRCVSHTGDSVLLTAGVDSTDPAHSPGAVAAEADELLQGRAPSSPTESGLLLRELWRPLVRLGSGAM
>DECOY_sp|Q9NQ94|A1CF_HUMAN
FTGYGDRGATVAFTPYVEYTTYAALDQGLTVAKQLQAASVPATANPVAYGPFATAAAAATAMTGDGGDTPLGLTQLTYEAAYKTAEDVFASKLPPTFPHLAPNQSALAPLTKLYLFLRQQDQGLASHLQYVPQGWNKNQCLEELLQPAKLLGQKPLTVPNMPTLEMGPLLDYKLDRKEDKGVQYRGGLGTYALYRGGGLRGVGAAGVPVNMYLREVSPRALLRANSLHKGTAPFHLSPLAAYTQPAYFVPAGLYTTTPDYVQGLSYTYEGQLMTRGGGTRGTRYVYSKDDVKPALTVELPSGDLKVGNLKAMAEVADRENSFHVFAYRDKKLRVEVAGKPLNNFKEELMEESTSLMLRYVLNKLVSSMTDEDVEVEPEAWDVALGHGWLQRLGPLKRRLAMAARAHSEYEVFAFRGKNKTDAASPYVLVDVVGETKKVMESLLERKKEKTPLGGVFRLCNDVSACVGLRLGRNLEYNNLKQLAKNAEKVNSFTVFAYRGNNGNFDMMRMMEYKLGKLECLPLLEDEFLRDPKLGLFLECRGEPPAADWGPPPGGKRYQGNEQVLSYGRQVTLRALAAKEQTGSLGDGKSHNSEM
>DECOY_sp|Q9NQ94-2|A1CF_HUMAN
FTGYGDRGATVAFTPYVEYTTYAALDQGLTVAKQLQAASVPATANPVAYGPFATAAAAATAMTGDGGDTPLGLTQLTYEAAYKTAEDVFASKLPPTFPHLAPNQSALAPLTKLYLFLRQQDQGLASHLQYVPQGWNKNQCLEELLQPAKLLGQKPLTVPNMPTLEMGPLLDYKLDRKEDKGVQYRGGLGTYALYRGGGLRGVGAARGVSPRALLRANSLHKGTAPFHLSPLAAYTQPAYFVPAGLYTTTPDYVQGLSYTYEGQLMTRGGGTRGTRYVYSKDDVKPALTVELPSGDLKVGNLKAMAEVADRENSFHVFAYRDKKLRVEVAGKPLNNFKEELMEESTSLMLRYVLNKLVSSMTDEDVEVEPEAWDVALGHGWLQRLGPLKRRLAMAARAHSEYEVFAFRGKNKTDAASPYVLVDVVGETKKVMESLLERKKEKTPLGGVFRLCNDVSACVGLRLGRNLEYNNLKQLAKNAEKVNSFTVFAYRGNNGNFDMMRMMEYKLGKLECLPLLEDEFLRDPKLGLFLECRGEPPAADWGPPPGGKRYQGNEQVLSYGRQVTLRALAAKEQTGSLGDGKSHNSEM
>DECOY_sp|Q9NQ94-3|A1CF_HUMAN
FTGYGDRGATVAFTPYVEYTTYAALDQGLTVAKQLQAASVPATANPVAYGPFATAAAAATAMTGDGGDTPLGLTQLTYEAAYKTAEDVFASKLPPTFPHLAPNQSALAPLTKLYLFLRQQDQGLASHLQYVPQGWNKNQCLEELLQPAKLLGQKPLTVPNMPTLEMGPLLDYKLDRKEDKGVQYRGGLGTYALYRGGGLRGVGAARGVSPRALLRANSLHKGTAPFHLSPLAAYTQPAYFVPAGLYTTTPDYVQGLSYTYEGQLMTRGGGTRGTRYVYSKDDVKPALTVELPSGDLKVGNLKAMAEVADRENSFHVFAYRDKKLRVEVAGKPLNNFKEELMEESTSLMLRYVLNKLVSSMTDEDVEVEPEAWDVALGHGWLQRLGPLKRRLAMAARAHSEYEVFAFRGKNKTDAASPYVLVDVVGETKKVMESLLERKKEKTPLGGVFRLCNDVSACVGLRLGRNLEYNNLKQLAKNAEKVNSFTVFAYRGNNGNFDMMRMMEYKLGKLECLPLLEDEFLRDPKLGLFLECRGEPPAADWGPPPGGKRYQGNKKRKEWCKLCFSPSCLM
>DECOY_sp|Q9NQ94-4|A1CF_HUMAN
FTGYGDRGATVAFTPYVEYTTYAALDQGLTVAKQLQAASVPATANPVAYGPFATAAAAATAMTGDGGDTPLGLTQLTYEAAYKTAEDVFASKLPPTFPHLAPNQSALAPLTKLYLFLRQQDQGLASHLQYVPQGWNKNQCLEELLQPAKLLGQKPLTVPNMPTLEMGPLLDYKLDRKEDKGVQYRGGLGTYALYRGGGLRGVGAARGVSPRALLRANSLHKGTAPFHLSPLAAYTQPAYFVPAGLYTTTPDYVQGLSYTYEGQLMTRGGGTRGTRYVYSKDDVKPALTVELPSGDLKVGNLKAMAEVADRENSFHVFAYRDKKLRVEVAGKPLNNFKEELMEESTSLMLRYVLNKLVSSMTDEDVEVEPEAWDVALGHGWLQRLGPLKRRLAMAARAHSEYEVFAFRGKNKTDAASPYVLVDVVGETKKVMESLLERKKEKTPLGGVFRLCNDVSACVGLRLGRNLEYNNLKQLAKNAEKVNSFTVFAYRGNNGNFDMMRMMEYKLGKLECLPLLEDEFLRDPKLGLFLECRGEPPAADWGPPPGGKRYQGNKEELLTQLLLSQLANNKKGLGPLATSMSAEPEPCTGLCVAEM
>DECOY_sp|Q9NQ94-5|A1CF_HUMAN
FTGYGDRGATVAFTPYVEYTTYAALDQGLTVAKQLQAASVPATANPVAYGPFATAAAAATAMTGDGGDTPLGLTQLTYEAAYKTAEDVFASKLPPTFPHLAPNQSALAPLTKLYLFLRQQDQGLASHLQYVPQGWNKNQCLEELLQPAKLLGQKPLTVPNMPTLEMGPLLDYKLDRKEDKGVQYRGGLGTYALYRGGGLRGVGAAGVPVNMYLREVSPRALLRANSLHKGTAPFHLSPLAAYTQPAYFVPAGLYTTTPDYVQGLSYTYEGQLMTRGGGTRGTRYVYSKDDVKPALTVELPSGDLKVGNLKAMAEVADRENSFHVFAYRDKKLRVEVAGKPLNNFKEELMEESTSLMLRYVLNKLVSSMTDEDVEVEPEAWDVALGHGWLQRLGPLKRRLAMAARAHSEYEVFAFRGKNKTDAASPYVLVDVVGETKKVMESLLERKKEKTPLGGVFRLCNDVSACVGLRLGRNLEYNNLKQLAKNAEKVNSFTVFAYRGNNGNFDMMRMM
>DECOY_sp|Q9NQ94-6|A1CF_HUMAN
FTGYGDRGATVAFTPYVEYTTYAALDQGLTVAKQLQAASVPATANPVAYGPFATAAAAATAMTGDGGDTPLGLTQLTYEAAYKTAEDVFASKLPPTFPHLAPNQSALAPLTKLYLFLRQQDQGLASHLQYVPQGWNKNQCLEELLQPAKLLGQKPLTVPNMPTLEMGPLLDYKLDRKEDKGVQYRGGLGTYALYRGGGLRGVGAAGVPVNMYLREVSPRALLRANSLHKGTAPFHLSPLAAYTQPAYFVPAGLYTTTPDYVQGLSYTYEGQLMTRGGGTRGTRYVYSKDDVKPALTVELPSGDLKVGNLKAMAEVADRENSFHVFAYRDKKLRVEVAGPLKRRLAMAARAHSEYEVFAFRGKNKTDAASPYVLVDVVGETKKVMESLLERKKEKTPLGGVFRLCNDVSACVGLRLGRNLEYNNLKQLAKNAEKVNSFTVFAYRGNNGNFDMMRMMEYKLGKLECLPLLEDEFLRDPKLGLFLECRGEPPAADWGPPPGGKRYQGNEQVLSYGRQVTLRALAAKEQTGSLGDGKSHNSEM
>DECOY_sp|Q12904|AIMP1_HUMAN
MLGSNSMTQRACVKGKGVEFPVKGYTAVCEDNTHLDPQLQEWKKKLPNLKEDPEGPFADFTRLDGPVSGNPPALLEKLEPSSACMVMAQSLVRGKMAKPLNCLLLVRMNQMQELPVHNVLGSVVRTPALEGVDVEEVYLSDADPKRHATLLCGRLLDRLDVSLKPSDASGALSQKKQKKEEKKGEKLKEKKAEDGTGKGLQKETGSSVTTVATSQLVNESVMSNAHLPTGSPFPLKQVGNQLEAQLLEKQLEELKKEKLAENRVKKLERELTAQLLKAKELLSVQKQLYELLQDAEAKGQERKLLVADNNKA
>DECOY_sp|Q12904-2|AIMP1_HUMAN
MLGSNSMTQRACVKGKGVEFPVKGYTAVCEDNTHLDPQLQEWKKKLPNLKEDPEGPFADFTRLDGPVSGNPPALLEKLEPSSACMVMAQSLVRGKMAKPLNCLLLVRMNQMQELPVHNVLGSVVRTPALEGVDVEEVYLSDADPKRHATLLCGRLLDRLDVSLKPSDASGALSQKKQKKEEKKGEKLKEKKAEDGTGKGLQKETGSSVTTVATSQLVNESVMSNAHLPTGSPFPLKQVGNQLEAQLLEKQLEELKKEKLAENRVKKLERELTAQLLKAKELLSVQKQLYELLQDAEAKGQERKLLVADNNAKMALRLCFLMRFLVVPESVAVAPKL
>DECOY_sp|P19652|A1AG2_HUMAN
GESEEKRQKEEHKQELPEKCKKDWDTYMVDRSPLCLCDLAEYFEGLQKEETTKPDAYFSLGWKNEDDLYSGFMLKTTRDLFLLHAVHREGGERYSVTGNREQVNLYSSNYFCQNRQTQYRELFLTDEKTNPTFYFFTAQLEQVKSNYEERNFASALYFKWGTRLDLTANTLPVPVLNACLPLQAELLPLLSLVTLVWSLAM
>DECOY_sp|O43184|ADA12_HUMAN
MLYATHTRSPVQHPYQPARPLPARLLGTEWQGPRTALAHTRLTRTALPDAPLKPQPPNKPCTGQARQLAKPAPLRPAPVSPRAPRAHLPPLRVQTSQPQPVNLGNLRPSLDVNQCQLRRLPNKDPPYSDPKRPMLKGGLHGLHAQCPQFRGPRPSRPVRCKLELTKKTNTFLRLLLKRKTLYVVFGAALLCLLTVLLGLTLGQNDARQLPGSDTSGGFGKFDCFPPAWHAECHCKRNNNCVRGGHCQMACEHVGFVSLNQCRQNLCKDGLAKCTGALVLGPDPMDDGLYVHTRGCLRLGGQQLPLNTELSVANTGLVRPSAGGQCQKLGKCARDMEKFSACKSSKVGCNGYPDGASNRVEFCLGPAKPAGPGWLTVCQQEHTQCLGNYCYGDVDQCSHGDHLYVNAPCHPSAGTCFEPLDCSNSSRDCATGAKPLQCDECCLGHACVADKPLTCTTANCRCNMCEEPEGCDCEEGEEVRFNGKCQGGFSREVEPLNFLCVGMKGELSTELKRDSCSSFVMPFPYGTSANMLCGKGEVAMQCSCRGDLTDHNMGFNHGLEHALTVAAGLPNDSHDMVLGGSQDATCMSMLPAMGLTTGQFYVGSVLQANDHKRSPLKLKRMWDLFEHLSTFPDQSVSKCDMDNWVEVGVLVRLLNLRPYKFDVHNALELRLKQKVELKDGRQQFRENDAVLVLEVKYTKALTRKERRHAWTQSPPPFVKNAALNPTNHHSGCSRGVKSKKLAPFKLRYNTAKSMPELVYSENEFVLLRGLGSCTSLSVASDSYRGVHGHYYCHGLLVTYRNALSVDTGDQLYHTETFSSALLGERNELNLLLKESREQRLLNLVEPHKNSDFKSVPLWLDGSGVSASVVEDRAGQNWLSVRGAECPALLAGALALLLRAAPSVPLRPAKA
>DECOY_sp|O43184-2|ADA12_HUMAN
LLTLSATSAHEQSGVPEQGQRGRENSEAAERQAEARQLPGSDTSGGFGKFDCFPPAWHAECHCKRNNNCVRGGHCQMACEHVGFVSLNQCRQNLCKDGLAKCTGALVLGPDPMDDGLYVHTRGCLRLGGQQLPLNTELSVANTGLVRPSAGGQCQKLGKCARDMEKFSACKSSKVGCNGYPDGASNRVEFCLGPAKPAGPGWLTVCQQEHTQCLGNYCYGDVDQCSHGDHLYVNAPCHPSAGTCFEPLDCSNSSRDCATGAKPLQCDECCLGHACVADKPLTCTTANCRCNMCEEPEGCDCEEGEEVRFNGKCQGGFSREVEPLNFLCVGMKGELSTELKRDSCSSFVMPFPYGTSANMLCGKGEVAMQCSCRGDLTDHNMGFNHGLEHALTVAAGLPNDSHDMVLGGSQDATCMSMLPAMGLTTGQFYVGSVLQANDHKRSPLKLKRMWDLFEHLSTFPDQSVSKCDMDNWVEVGVLVRLLNLRPYKFDVHNALELRLKQKVELKDGRQQFRENDAVLVLEVKYTKALTRKERRHAWTQSPPPFVKNAALNPTNHHSGCSRGVKSKKLAPFKLRYNTAKSMPELVYSENEFVLLRGLGSCTSLSVASDSYRGVHGHYYCHGLLVTYRNALSVDTGDQLYHTETFSSALLGERNELNLLLKESREQRLLNLVEPHKNSDFKSVPLWLDGSGVSASVVEDRAGQNWLSVRGAECPALLAGALALLLRAAPSVPLRPAAM
>DECOY_sp|O43184-3|ADA12_HUMAN
LLTLSATSAHEQSGVPEQGQRGRENSEAAERQAEARQLPGSDTSGGFGKFDCFPPAWHAECHCKRNNNCVRGGHCQMACEHVGFVSLNQCRQNLCKDGLAKCTGALVLGPDPMDDGLYVHTRGCLRLGGQQLPLNTELSVANTGLVRPSAGGQCQKLGKCARDMEKFSACKSSKVGCNGYPDGASNRVEFCLGPAKPAGPGWLTVCQQEHTQCLGNYCYGDVDQCSHGDHLYVNAPCHPSAGTCFEPLDCSNSSRDCATGAKPLQCDECCLGHACVADKPLTCTTANCRCNMCEEPEGCDCEEGEEVRFNGKCQGGFSREVEPLNFLCVGMKGELSTELKRDSCSSFVMPFPYGTSANMLCGKGEVAMQCSCRGDLTDHNMGFNHGLEHALTVAAGLPNDSHDMVLGGSQDATCMSMLPAMGLTTGQFYVGSVLQANDHKRSPLKLKRMWDLFEHLSTFPDQSVSKCDMDNWVEVGVLVRLLNLRPYKFDVHNALELRLKQKVELKDGRQQFRENDAVLVLEVKYTKALTRKERRHAWTQSPPPFVKNAALNPTNHHSGCSRGVKSKKLAPFKLRYNTAKSMPELVYSENEFVLLRGLGSCTSLSVASDSYRGVHGHYYCHGTYRNALSVDTGDQLYHTETFSSALLGERNELNLLLKESREQRLLNLVEPHKNSDFKSVPLWLDGSGVSASVVEDRAGQNWLSVRGAECPALLAGALALLLRAAPSVPLRPAAM
>DECOY_sp|O43184-4|ADA12_HUMAN
LLTLSATSAHEQSGVPEQGQRGRENSEAAERQAKEGARQLPGSDTSGGFGKFDCFPPAWHAECHCKRNNNCVRGGHCQMACEHVGFVSLNQCRQNLCKDGLAKCTGALVLGPDPMDDGLYVHTRGCLRLGGQQLPLNTELSVANTGLVRPSAGGQCQKLGKCARDMEKFSACKSSKVGCNGYPDGASNRVEFCLGPAKPAGPGWLTVCQQEHTQCLGNYCYGDVDQCSHGDHLYVNAPCHPSAGTCFEPLDCSNSSRDCATGAKPLQCDECCLGHACVADKPLTCTTANCRCNMCEEPEGCDCEEGEEVRFNGKCQGGFSREVEPLNFLCVGMKGELSTELKRDSCSSFVMPFPYGTSANMLCGKGEVAMQCSCRGDLTDHNMGFNHGLEHALTVAAGLPNDSHDMVLGGSQDATCMSMLPAMGLTTGQFYVGSVLQANDHKRSPLKLKRMWDLFEHLSTFPDQSVSKCDMDNWVEVGVLVRLLNLRPYKFDVHNALELRLKQKVELKDGRQQFRENDAVLVLEVKYTKALTRKERRHAWTQSPPPFVKNAALNPTNHHSGCSRGVKSKKLAPFKLRYNTAKSMPELVYSENEFVLLRGLGSCTSLSVASDSYRGVHGHYYCHGTYRNALSVDTGDQLYHTETFSSALLGERNELNLLLKESREQRLLNLVEPHKNSDFKSVPLWLDGSGVSASVVEDRAGQNWLSVRGAECPALLAGALALLLRAAPSVPLRPAAM
>DECOY_sp|Q8WV93|AFG1L_HUMAN
KMRTDGENWYQETQMETRLSLRTQFAFLEEEGTFMSLGEASDQSLGLDDMLRLSQELESDHHQHLFLSSLPTSASCLRLKVLDYFNDLLTLRRFGQRTNALTFQPLRNLFLTDFKNSLELYDSAGLRPECLEEFTCDAVTGCKANRLLREGQKVLRLRPTLDNKQQALEDFKLDMVAEVDAESTLYYKLGAAPLRKREYDLGSDLQVTNCYKELVALFPVFNRAQLGKNYLDEPRPNSTAVVVVGKNFLNEFLKQLLMADALDTVQFEDFCLLCAEESLEEALPALPDYKSAMFGKRKPPLSKQRLHRKLHVDLMFGHFHRKKRKVMEVYAYFMDMVMKTGTGVDGYVYLRGPKPRSSFKLSFLGEAELNYKHGLEDKLQLCQLRRVQHEDKHELDKALLFDYHDLPGHCVALKALYTESTATPTMSESTQVTYKAWFKPGPATALPALAAAWAGCGVRCRGLPSQALRPLTVLLSWSAKA
>DECOY_sp|P00813|ADA_HUMAN
LNQGASASPPMGYKAYLLDLLRKEEDEPLFSKSAANLNRKLFEEETFGMRKDTMQYDTDLTKSFLLPDDTNLSYNAQDKNRLLVAHETDKPWAGTLYSSWPCLEFHMNERQRLNYLAQDELTHYGHGRLEKTLLDVAKEVVEASGVEGAHVRGLHTKSVAEQYAQVHGPLLSSGPLTEDGALDLAVVTQQQKKYCLEVKVPSWNPQRHMCCLLRSKAVGFRDEGEQLGQGVLAVVEDPTLDGEAQNWPLPEKVSNALLHPSRYVEVYVVGKEKAMEVFEYARKLLARECGALAPMYYDKFALFDPLTLKPDMGLVNLLGEATNAPLALRRRGGYYLLTEKPLSGDLHVHLEKVKPDFAPTQAM
>DECOY_sp|Q9HAR2|AGRL3_HUMAN
LSTVLHAPKGSSGEPPTGKDNPPVLFGDSSRGGLQYYTHLQHVHRNSGLNPMKSYYVDEADGKCAPPPETQTSTTVSETAAVGALTPMSTYLSRDHPSQLDETHENTLLPFFSESHDQPRRRLTYHHPQHNETSYRVPPLLPADSEEHLLELGLSEEHNFSTADDLVLADDREGSGLNNVKMLNLRNNQESRSEHNNLYSPLYNSTLKELKKLELATENHNYRGDLLQVCNSLYEGSALSYSNGHNGNLPLTDMVSTRDANNLLGRENLSASSNLDGTLFSSESKRQVTDNWRRMRLSQSGTSRYGPRSSGTKTGSGLSSETKSGSCCHRTLKCGYKREKKVQLVCHFLFLFMGQLSNFLTFLYAMLVTSENLYMLGFAWTLGLLCLLALAGLVWKSLNDLCGSEKPLLATHHFKMYLALGLFLVNLMLLLTAPGLFSWLFYTDRLLWCKVDTGYRSYDVAASVAVLLAPMGYGVLYFKRRYSHESEFVEVLMLYLQVGELFMWTFAALFFFHLLAAFVACALPQDRTNLGLLFLLEAVFLSLCLKHNTLRNDSQLRGFFCFTFLCLLLCVLSLLLGVWTLVDLLLDHVADSKHVEVHAMLVAFNTLHNCSCTTHKTNTTLRLCGQTSWYGTMRKTSYSWFSCNPNFNEESKQLKHVTFVVPDALYKSNFVKENLAATLVPSNVLVSHNTSLAETGKLMSANETSLYPGLNNYLVFARGLVERNGNKQLTNASLQLTSGHGMNEPKFLDELNGETSRLAVEKLLNDTNREVLDKTLLNDALVFASEEVTHLLMTARALQDSTTLRDWANLAQPQLLNNVTEVMKANLRSAASKDGGPTLRNLQVDLLGVLQDMRAVSYTLDGANLHRNTQEALREALNAATEGKSKLQTLHNVWPSSCNSLDPGQPDWLGDPALCLYTSVGLTGAPCPKGQAQLRQKTFWMLREAEVAECSEELAPLQSSASPLHTTMDDLVEVAPSPTSTRSRRNGSVSPTTRSGPSLTTRTLTTSTTTSGMGLPGTTSLKDVSRPELESDLHLPPSLYSVQGHHAQGRSSDLPGFDLSKYVVHYNNWVYLLNRDPNYDVAALYQYSNPFPVDVLSKDSQDTNYLYDKLNGTAENDDDEYVKSVVYLLGCLMFANSARKSDYATDWTGERLLTYPNLQSLVKLGNNQETAYLVWLGNEDVALDLDKSGGRWYPSTDHYNANALLAEGKSRLRTLDKFVLRNRTKENFFLAGDYVVFGTGDRVHPKLYTTTRPGALFDKDSSYETLTDRTYPTWPMYYKLDSAQLPKDCWAGSQHDSEFLHESQYVKGLLGPCLFKVQEKVYPVCEYQVELKYYTGPCPDPFVDPGAVVACQRTNNRCQSMKLYADPLYRCLNEMQAPDSDCKLDDRTGYNASELMLVDTGPRCLELPYSECSLRREVVAMPLPRASFAHLLPALLMMFLLLQSPWM
>DECOY_sp|Q9HAR2-2|AGRL3_HUMAN
WETTSYGHKCYGQCQESAGLQYALNKLVGMSTREYPRENLSASSNLDGTLFSSESKRQVTDNWRRMRLSQSGTSRYGPRSSGTKTGSGLSSETKSGSCCHRTLKCGYKREKKVQLVCHFLFLFMGQLSNFLTFLYAMLVTSENLYMLGFAWTLGLLCLLALAGLVWKSLFRPNDEYNLNDLCGSEKPLLATHHFKMYLALGLFLVNLMLLLTAPGLFSWLFYTDRLLWCKVDTGYRSYDVAASVAVLLAPMGYGVLYFKRRYSHESEFVEVLMLYLQVGELFMWTFAALFFFHLLAAFVACALPQDRTNLGLLFLLEAVFLSLCLKHNTLRNDSQLRGFFCFTFLCLLLCVLSLLLGVWTLVDLLLDHVADSKHVEVHAMLVAFNTLHNCSCTTHKTNTTLRLCGQTSWYGTMRKTSYSWFSCNPNFNEESKQLKHVTFVVPDALYKSNFVKENLAATLVPSNVLVSHNTSLAETGKLMSANETSLYPGLNNYLVFARGLVERNGNKQLTNASLQLTSGHGMNEPKFLDELNGETSRLAVEKLLNDTNREVLDKTLLNDALVFASEEVTHLLMTARALQDSTTLRDWANLAQPQLLNNVTEVMAQVYRACRSRKEQKLNLRSAASKDGGPTLRNLQVDLLGVLQDMRAVSYTLDGANLHRNTQEALREALNAATEGKSKLQTLHNVWPSSCNSLDPGQPDWLGDPALCLYTSVGLTGAPCPKGQAQLRQKTFWMLREAEVAECSEELAPLQSSASPLHTTMDDLVEVAPSPTSTRSRRNGSVSPTTRSGPSLTTRTLTTSTTTSGMGLPGTTSLKDVSRPELESDLHLPPSLYSVQGHHAQGRSSDLPGFDLSKYVVHYNNWVYLLNRDPNYDVAALYQYSNPFPVDVLSKDSQDTNYLYDKLNGTAENDDDEYVKSVVYLLGCLMFANSARKSDYATDWTGERLLTYPNLQSLVKLGNNQETAYLVWLGNEDVALDLDKSGGRWYPSTDHYNANALLAEGKSRLRTLDKFVLRNRTKENFFLAGDYVVFGTGDRVHPKLYTTTRPGALFDKDSSYETLTDRTYPTWPMYYKLDSAQLPKDCWAGSQHDSEFLHESQYVKGLLGPCLFKVQEKVYPVCEYQVELKYYTGPCPDPFVDPGAVVACQRTNNRCQSMKLYADPLYRCLNEMQAPDSDCKLDDRTGYNASELMLVDTGPRCLELPYSECSLRREVVAMPLPRASFAHLLPALLMMFLLLQSPWM
>DECOY_sp|Q9HAR2-3|AGRL3_HUMAN
MKNARLKFLPLFPLFSFFFLFFSFFPLFSQREVPLCVQLVLVFASEEVTHLLMTARALQDSTTLRDWANLAQPQLLNNVTEVMKANLRSAASKDGGPTLRNLQVDLLGVLQDMRAVSYTLDGANLHRNTQEALREALNAATEGKSKLQTLHNVWPSSCNSLDPGQPDWLGDPALCLYTSVGLTGAPCPKGQAQLRQKTFWMLREAEVAECSEELAPLQSSASPLHTTMDDLVEVAPSPTSTRSRRNGSVSPTTRSGPSLTTRTLTTSTTTSGMGLPGTTSLKDVSRPELESDLHLPPSLYSVQGHHAQGRSSDLPGFDLSKYVVHYNNWVYLLNRDPNYDVAALYQYSNPFPVDVLSKDSQDTNYLYDKLNGTAENDDDEYVKSVVYLLGCLMFANSARKSDYATDWTGERLLTYPNLQSLVKLGNNQETAYLVWLGNEDVALDLDKSGGRWYPSTDHYNANALLAEGKSRLRTLDKFVLRNRTKENFFLAGDYVVFGTGDRVHPKLYTTTRPGALFDKDSSYETLTDRTYPTWPMYYKLDSAQLPKDCWAGSQHDSEFLHESQYVKGLLGPCLFKVQEKVYPVCEYQVELKYYTGPCPDPFVDPGAVVACQRTNNRCQSMKLYADPLYRCLNEMQAPDSDCKLDDRTGYNASELMLVDTGPRCLELPYSECSLRREVVAMPLPRASFAHLLPALLMMFLLLQSPKW
>DECOY_sp|Q9HAR2-4|AGRL3_HUMAN
LSTVLHAPKGSSGEPPTGKDNPPVLFGDSSRGGLQYYTHLQHVHRNSGLNPMKSYYVDEADGKCAPPPETQTSTTVSETAAVGALTPMSTYLSRDHPSQLDETHENTLLPFFSESHDQPRRRLTYHHPQHNETSYRVPPLLPADSEEHLLELGLSEEHNFSTADDLVLADDREGSGLNNVKMLNLRNNQESRSEHNNLYSPLYNSTLKELKKLELATENHNYRGDLLQVCNSLYEGSALSYSNGHNGNLPLTDMVSTRDANNLLGRENLSASSNLDGTLFSSESKRQVTDNWRRMRLSQSGTSRYGPRSSGTKTGSGLSSETKSGSCCHRTLKCGYKREKKVQLVCHFLFLFMGQLSNFLTFLYAMLVTSENLYMLGFAWTLGLLCLLALAGLVWKSLFRPNDEYNLNDLCGSEKPLLATHHFKMYLALGLFLVNLMLLLTAPGLFSWLFYTDRLLWCKVDTGYRSYDVAASVAVLLAPMGYGVLYFKRRYSHESEFVEVLMLYLQVGELFMWTFAALFFFHLLAAFVACALPQDRTNLGLLFLLEAVFLSLCLKHNTLRNDSQLRGFFCFTFLCLLLCVLSLLLGVWTLVDLLLDHVADSKHVEVHAMLVAFNTLHNCSCTTHKTNTTLRLCGQTSWYGTMRKTSYSWFSCNPNFNEESKQLKHVTFVVPDALYKSNFVKENLAATLVPSNVLVSHNTSLAETGKLMSANETSLYPGLNNYLVFARGLVERNGNKQLTNASLQLTSGHGMNEPKFLDELNGETSRLAVEKLLNDTNREVLDKTLLNDALVFASEEVTHLLMTARALQDSTTLRDWANLAQPQLLNNVTEVMAQVYRACRSRKEQKLNLRSAASKDGGPTLRNLQVDLLGVLQDMRAVSYTLDGANLHRNTQEALREALNAATEGKSKLQTLHNVWPSSCNSLDPGQPDWLGDPALCLYTSVGLTGAPCPKGQAQLRQKTFWMLREAEVAECSEELAPLQSSASPLHTTMDDLVEVAPSPTSTRSRRNGSVSPTTRSGPSLTTRTLTTSTTTSGMGLPGTTSLKDVSRPELESDLHLPPSLYSVQGHHAQGRSSDLPGFDLSKYVVHYNNWVYLLNRDPNYDVAALYQYSNPFPVDVLSKDSQDTNYLYDKLNGTAENDDDEYVKSVVYLLGCLMFANSARKSDYATDWTGERLLTYPNLQSLVKLGNNQETAYLVWLGNEDVALDLDKSGGRWYPSTDHYNANALLAEGKSRLRTLDKFVLRNRTKENFFLAGDYVVFGTGDRVHPKLYTTTRPGALFDKDSSYETLTDRTYPTWPMYYKLDSAQLPKDCWAGSQHDSEFLHESQYVKGLLGPCLFKVQEKVYPVCEYQVELKYYTGPCPDPFVDPGAVVACQRTNNRCQSMKLYADPLYRCLNEMQAPDSDCKLDDRTGYNASELMLVDTGPRCLELPYSECSLRREVVAMPLPRASFAHLLPALLMMFLLLQSPWM
>DECOY_sp|Q8N9V6|ANR53_HUMAN
PNTQPSPLTPLGQHRSVAALFAEDFTRDLNMALTDTWFTNDGLRKRHPVREMSLPYFGQPKVRMYPWRVPYLRMLLVEFPRLPVPAVWHGDVTHRLAGGHGDRPVELFSSFDHEPTPDPHVGRLLGQSHSLQTTPRPAPNNSVNWMTRKPVTKRPYLKPPMETPQPLCQRLADVSPHFRSRSQSRQPEEKTSLATRAAKQTNSVLSHGPHKLGHLKRWLAARELKLHKEQYELLYNHEMLTLQKSFKMKMTMREAFKKDKKDWMAKDLRFACRAHNWKLCFDLKPYGMADQAHVNAGSQVLKVVCDLLGRDAALHLPTSGNCTQANLDAKGELLYYLCPLAVTTNRDHLVLHLPTQSNNTLLDVPKFYEEVLVQLCAKLGWQAAFHLATFKGDDTPLRELSQNLCRFLWEVNGVAAAFLQYYSGLATQDLATQDSKESPSPDRAPPTLSARRPRPALATAQASLHDALDPLPQSPKQSEADTWTKALSKVNAQQMSGSPTPQRPARGGERGESHWSGSGRRAATSGASAM
>DECOY_sp|Q8N9V6-2|ANR53_HUMAN
FSLRRREWLFGCDSLLSLDQWLLTEPTLPSFAFPFHVSCGQGQYELLYNHEMLTLQKSFKMKMTMREAFKKDKKDWMAKDLRFACRAHNWKLCFDLKPYGMADQAHVNAGSQVLKVVCDLLGRDAALHLPTSGNCTQANLDAKGELLYYLCPLAVTTNRDHLVLHLPTQSNNTLLDVPKFYEEVLVQLCAKLGWQAAFHLATFKGDDTPLRELSQNLCRFLWEVNGVAAAFLQYYSGLATQDLATQDSKESPSPDRAPPTLSARRPRPALATAQASLHDALDPLPQSPKQSEADTWTKALSKVNAQQMSGSPTPQRPARGGERGESHWSGSGRRAATSGASAM
>DECOY_sp|Q6QNK2|AGRD1_HUMAN
VASLDRVHASHSKSDWPSKLTSAMGRPTGNMLDSHFKPANSRTASSSTLSWKVKTKHFARAVESNLLCHFLFLFLGQLSNLTAFMYQFVVACGNVALVGFVWSTGLLPLLVAVKAATKLFASPDGHKLYNDASLQSLRVTVALLLGLNVVLVFLAPAVFAWLAGSALSLWCNNSTGYSDMAFSLSLLCLLLPFGWGMGYYRYKHSDESGFKVLVMSYLHLGEVLMWAFASLFFYHLLVAMVQCPTTGPERLFSLLLLVQAVLVAFSLNAHLHRYQRNLTSVSSLVAFTVLTAVLCLVSLSCGVYSLSSLAVQHRGALELPVVQMLLAFNTLHTRCCVSYTLNRGTLACGHNSWVGEGSSFDLFACYVFRVNSSNTAESHKRQTRLKHLHVTLLPSGSLNQSLTPPPSVELSLLHSTAFLLCDQHHMAEAKLTHAPWLNNLYYHMSHYLLGVVTSWARHHFAEHPLQLFSQGHAPRFYHSSNVKTPLKLAVSFEAMASSGEVTVQPTSGHLNSSVHGMVTDLTDLLSLVVASDESLALWGPLLLLEGVKALFKTTLNLATQESLKSSPLSLSVNQLYSLLVGPSQFKRTEETLNTLLPHYADTPMVPSATSTMFLSPLTSSLLAKHGLAATFYMALEDPTLRAEWLLFEDFAGNEYKCAQDQESGLVLNVNSEGYRDSKVGSPDSTSLTGNVYKVLGKEKSWTFLVHTWYPGPPSFSAEWTMSNRDTYLEVSRGGGSSCKVFGNSLVQGGYASPLRPSQEGQKTWFFSFTVGEPGCQEKPSLCSSNRYGYYLLTVKGEKELYLKGNKVGEVLDGTTDQLEHLGDVNELPWYHSASALVQFGPHDQRSSYVRGVQFNYYFLLLWSYWCCRLLKLEM
>DECOY_sp|Q6QNK2-2|AGRD1_HUMAN
VASLDRVHASHSKSDWPSKLTSAMGRPTGNMLDSHFKPANSRTASSSTLSWKVKTKHFARAVESNLLCHFLFLFLGQLSNLTAFMYQFVVACGNVALVGFVWSTGLLPLLVAVKAATKLFASPDGHKLYNDASLQSLRVTVALLLGLNVVLVFLAPAVFAWLAGSALSLWCNNSTGYSDMAFSLSLLCLLLPFGWGMGYYRYKHSDESGFKVLVMSYLHLGEVLMWAFASLFFYHLLVAMVQCPTTGPERLFSLLLLVQAVLVAFSLNAHLHRYQRNLTSVSSLVAFTVLTAVLCLVSLSCGVYSLSSLAVQHRGALELPVVQMLLAFNTLHTRCCVSYTLNRGTLACGHNSWVGEGSSFDLFACYVFRVNSSNTAESHKRQTRLKHLHVTLLPSGSLNQSLTPPPSVELSLLHSTAFLLCDQHHMAEAKLTHAPWLNNLYYHMSHYLLGVVTSWARHHFAEHPLQLFSQGHAPRFYHSSNVKTPLKLAVSFEAMASSGEVTVQPTSGHLNSSVHGMVTDLTDLLSLVVASDREKHVLLPQDGGPGSQSPSVLLETKGEM
>DECOY_sp|Q6QNK2-3|AGRD1_HUMAN
VASLDRVHASHSKSDWPSKLTSAMGRPTGNMLDSHFKPANSRTASSSTLSWKVKTKHFARAVESNLLCHFLFLFLGQLSNLTAFMYQFVVACGNVALVGFVWSTGLLPLLVAVKAATKLFASPDGHKLYNDASLQSLRVTVALLLGLNVVLVFLAPAVFAWLAGSALSLWCNNSTGYSDMAFSLSLLCLLLPFGWGMGYYRYKHSDESGFKVLVMSYLHLGEVLMWAFASLFFYHLLVAMVQCPTTGPERLFSLLLLVQAVLVAFSLNAHLHRYQRNLTSVSSLVAFTVLTAVLCLVSLSCGVYSLSSLAVQHRGALELPVVQMLLAFNTLHTRCCVSYTLNRGTLACGHNSWVGEGSSFDLFACYVFRVNSSNTAESHKRQTQFSLFCRVHM
>DECOY_sp|Q6QNK2-4|AGRD1_HUMAN
VASLDRVHASHSKSDWPSKLTSAMGRPTGNMLDSHFKPANSRTASSSTLSWKVKTKHFARAVESNLLCHFLFLFLGQLSNLTAFMYQFVVACGNVALVGFVWSTGLLPLLVAVKAATKLFASPDGHKLYNDASLQSLRVTVALLLGLNVVLVFLAPAVFAWLAGSALSLWCNNSTGYSDMAFSLSLLCLLLPFGWGMGYYRYKHSDESGFKVLVMSYLHLGEVLMWAFASLFFYHLLVAMVQCPTTGPERLFSLLLLVQAVLVAFSLNAHLHRYQRNLTSVSSLVAFTVLTAVLCLVSLSCGVYSLSSLAVQHRGALELPVVQMLLAFNTLHTRCCVSYTLNRGTLACGHNSWVGEGSSFDLFACYVFRVNSSNTAESHKRQTRLKHLHVTLLPSGSLNQSLTPPPSVELSLLHSTAFLLCDQHHMAEAKLTHAPWLNNLYYHMSHYLLGVVTSWARHHFAEHPLQLFSQGHAPRFYHSSNVKTPLKLAVSFEAMASSGEVTVQPTSGHLNSSVHGMVTDLTDLLSLVVASDESLALWGPLLLLEGVKALFKTTLNLATQESLKSSPLSLSVNQLYSLLVGPSQFKRTEETLNTLLPHYADTPMVPSATSTMFLSPLTSSLLAKHGLAATFYMALEDPTLRAEWLLFEDFAGNEYKCAQDQESGLVLNVNSEGYRDSKVGSPDSTSLTGNVYKVLGKEKSWTFLVHTWYPGPPSFSAEWTMSNRDTYLEVSRGGGSSCKVFGNSLVQGGYASPLRPSQEGQKTWFFSFTVGEPGCQEKPSLCSSNRYGYYLLTVKGEKELYLKGNKVGEVLDVTASLNSYASDNSYVFTARNSPLVTKLHRTSAGTTDQLEHLGDVNELPWYHSASALVQFGPHDQRSSYVRGVQFNYYFLLLWSYWCCRLLKLEM
>DECOY_sp|Q8N2N9|AN36B_HUMAN
SEFVQLMLSSHQLKLERLELQDDKKQLKRLMMVHEVEKLQTDGEMKETRCLTATLQDQLEQFQRSMQDKKRLSDQMGNELYTCRHSSADLLKTSAAKGNLVDRKQQDLRQVVAREEKAKEEYQCKEKESHNLENVLKMNDEELLRLKRHCEAQLNQRVADRCAQLNLLKAEQNDKARNADDLQQQLLMNKKQCLQRFEKQELKCEMTNYGKSYKMELKDMQSKQKQLESQVHEFVLKAKELAEGTYHLEKTLRVKSSEKASLQLSLLLVHSNLNEQLRHKCDVTGQFALEQRKDSSHSQDHDRCAANRLRCYSQMETERLRQSREKQEKLRSLTTNEDTLAALQGSYCALKTALTEGRKNLKAQLDEKRKHVLEFKDLKKYELNQKNLTKDERLRLALEDQMRLNEHLLDKEEDTESVQNSNNGGKTLEVEAKSLAKPLKPTVDAERLYQEETRLKLREKVQHLEEVRRKKKNEQQLARFLSCLKEELELLEKHLQKSLEKEESRKLQLVSKAKNKRLKLRVLQECHNKDKLLRKLWLCFTKNKLLLHVCKDKCMEHQDLLLLVKNCNCCLSDGDESVTQSSQLLDDLDRDSHLQKNVQPQNNEYEERKLQEGESAMELDQEAPTSTQVKEKMTATNLVSKDNELTKALRTLNEPYETGKSGGGTRLTALNLLSKKKVFLKAVQSKQQPSVTGKSEGKDLREALNSVSKDEDGTKTLARRPQSSVTRGLQGKDLETALNSVSKKDVSTKAWAPKQQSSVTGSQQGKDLETPLNSVSKKDSTDKAALPKQQCSVTGSLQEKDTETAMNPVSDKDTESKLSAPKQHSSRRVKTEGKKDRGALNLLSKDERDTKALGPPQEFSVRTKSEGKKDREALNLVSDKVSETKAALPKPQSSVRTSLEGKKDRETLNSFSKDDTESKALAKKPQSSVTGKSEGKDLETALNSVSGEEDTTKALAQKQQSSVTGCQLGKDLETATNLASDKASDTKTSAPKQQSSVTGKSGGGMRLTALNLLSKKKVFLKAVQSKQQPSVTGSQQGKELETALNSVSKDDTESKAPEAKQQSSVTGSLPGKELETALNSVSKDDSTDKAERAKQQPSVPNSNLPLDERKRKYYEYLLDFLRVNEAESAYDEAKLGYVRDSFVDLNHQLLLLVLKDEGLTVALLLARSGLYDLANVNKKKELLVFAKMKRRVSVALLLPQYEKNSCEELNTGHSLKLELMSTDENYVAYHLARTGFVDTLNPDAGNQLLLTACAERQLQVKALLPRTDREDCLNLERRCSVLLHVMEPQGTACALHLARTKRERKDNADYYTLLLKYKLELNRGLVRAHRKHLLYKPLYYHPFAFGDSCRLEM
>DECOY_sp|Q8N2N9-2|AN36B_HUMAN
LNVTTPTCLQMCVQRSMQDKKRLSDQMGNELYTCRHSSADLLKTSAAKGNLVDRKQQDLRQVVAREEKAKEEYQCKEKESHNLENVLKMNDEELLRLKRHCEAQLNQRVADRCAQLNLLKAEQNDKARNADDLQQQLLMNKKQCLQRFEKQELKCEMTNYGKSYKMELKDMQSKQKQLESQVHEFVLKAKELAEGTYHLEKTLRVKSSEKASLQLSLLLVHSNLNEQLRHKCDVTGQFALEQRKDSSHSQDHDRCAANRLRCYSQMETERLRQSREKQEKLRSLTTNEDTLAALQGSYCALKTALTEGRKNLKAQLDEKRKHVLEFKDLKKYELNQKNLTKDERLRLALEDQMRLNEHLLDKEEDTESVQNSNNGGKTLEVEAKSLAKPLKPTVDAERLYQEETRLKLREKVQHLEEVRRKKKNEQQLARFLSCLKEELELLEKHLQKSLEKEESRKLQLVSKAKNKRLKLRVLQECHNKDKLLRKLWLCFTKNKLLLHVCKDKCMEHQDLLLLVKNCNCCLSDGDESVTQSSQLLDDLDRDSHLQKNVQPQNNEYEERKLQEGESAMELDQEAPTSTQVKEKMTATNLVSKDNELTKALRTLNEPYETGKSGGGTRLTALNLLSKKKVFLKAVQSKQQPSVTGKSEGKDLREALNSVSKDEDGTKTLARRPQSSVTRGLQGKDLETALNSVSKKDVSTKAWAPKQQSSVTGSQQGKDLETPLNSVSKKDSTDKAALPKQQCSVTGSLQEKDTETAMNPVSDKDTESKLSAPKQHSSRRVKTEGKKDRGALNLLSKDERDTKALGPPQEFSVRTKSEGKKDREALNLVSDKVSETKAALPKPQSSVRTSLEGKKDRETLNSFSKDDTESKALAKKPQSSVTGKSEGKDLETALNSVSGEEDTTKALAQKQQSSVTGCQLGKDLETATNLASDKASDTKTSAPKQQSSVTGKSGGGMRLTALNLLSKKKVFLKAVQSKQQPSVTGSQQGKELETALNSVSKDDTESKAPEAKQQSSVTGSLPGKELETALNSVSKDDSTDKAERAKQQPSVPNSNLPLDERKRKYYEYLLDFLRVNEAESAYDEAKLGYVRDSFVDLNHQLLLLVLKDEGLTVALLLARSGLYDLANVNKKKELLVFAKMKRRVSVALLLPQYEKNSCEELNTGHSLKLELMSTDENYVAYHLARTGFVDTLNPDAGNQLLLTACAERQLQVKALLPRTDREDCLNLERRCSVLLHVMEPQGTACALHLARTKRERKDNADYYTLLLKYKLELNRGLVRAHRKHLLYKPLYYHPFAFGDSCRLEM
>DECOY_sp|Q8N2N9-3|AN36B_HUMAN
AQRSMQDKKRLSDQMGNELYTCRHSSADLLKTSAAKGNLVDRKQQDLRQVVAREEKAKEEYQCKEKESHNLENVLKMNDEELLRLKRHCEAQLNQRVADRCAQLNLLKAEQNDKARNADDLQQQLLMNKKQCLQRFEKQELKCEMTNYGKSYKMELKDMQSKQKQLESQVHEFVLKAKELAEGTYHLEKTLRVKSSEKASLQLSLLLVHSNLNEQLRHKCDVTGQFALEQRKDSSHSQDHDRCAANRLRCYSQMETERLRQSREKQEKLRSLTTNEDTLAALQGSYCALKTALTEGRKNLKAQLDEKRKHVLEFKDLKKYELNQKNLTKDERLRLALEDQMRLNEHLLDKEEDTESVQNSNNGGKTLEVEAKSLAKPLKPTVDAERLYQEETRLKLREKVQHLEEVRRKKKNEQQLARFLSCLKEELELLEKHLQKSLEKEESRKLQLVSKAKNKRLKLRVLQECHNKDKLLRKLWLCFTKNKLLLHVCKDKCMEHQDLLLLVKNCNCCLSDGDESVTQSSQLLDDLDRDSHLQKNVQPQNNEYEERKLQEGESAMELDQEAPTSTQVKEKMTATNLVSKDNELTKALRTLNEPYETGKSGGGTRLTALNLLSKKKVFLKAVQSKQQPSVTGKSEGKDLREALNSVSKDEDGTKTLARRPQSSVTRGLQGKDLETALNSVSKKDVSTKAWAPKQQSSVTGSQQGKDLETPLNSVSKKDSTDKAALPKQQCSVTGSLQEKDTETAMNPVSDKDTESKLSAPKQHSSRRVKTEGKKDRGALNLLSKDERDTKALGPPQEFSVRTKSEGKKDREALNLVSDKVSETKAALPKPQSSVRTSLEGKKDRETLNSFSKDDTESKALAKKPQSSVTGKSEGKDLETALNSVSGEEDTTKALAQKQQSSVTGCQLGKDLETATNLASDKASDTKTSAPKQQSSVTGKSGGGMRLTALNLLSKKKVFLKAVQSKQQPSVTGSQQGKELETALNSVSKDDTESKAPEAKQQSSVTGSLPGKELETALNSVSKDDSTDKAERAKQQPSVPNSNLPLDERKRKYYEYLLDFLRVNEAESAYDEAKLGYVRDSFVDLNHQLLLLVLKDEGLTVALLLARSGLYDLANVNKKKELLVFAKMKRRVSVALLLPQYEKNSCEELNTGHSLKLELMSTDENYVAYHLARTGFVDTLNPDAGNQLLLTACAERQLQVKALLPRTDREDCLNLERRCSVLLHVMEPQGTACALHLARTKRERKDNADYYTLLLKYKLELNRGLVRAHRKHLLYKPLYYHPFAFGDSCRLEM
>DECOY_sp|Q8N2N9-4|AN36B_HUMAN
STTESSVRVNEAESAYDEAKLGYVRDSFVDLNHQLLLLVLKDEGLTVALLLARSGLYDLANVNKKKELLVFAKMKRRVSVALLLPQYEKNSCEELNTGHSLKLELMSTDENYVAYHLARTGFVDTLNPDAGNQLLLTACAERQLQVKALLPRTDREDCLNLERRCSVLLHVMEPQGTACALHLARTKRERKDNADYYTLLLKYKLELNRGLVRAHRKHLLYKPLYYHPFAFGDSCRLEM
>DECOY_sp|A2A2Z9|AN18B_HUMAN
LLFYLPALARWLLLETLSKNCNNSTQPNSTPRLLAKMPLKRYNLELSNLNEVCPLEPDRPMPLTSLFYERMKEEMFKLTSLVAKKLDKSTKLESMSSNKALAVAFAKEYEELETTVDEYAKTKMSKFCEVKDLTLKKKELSATNKDNLQELKQEYEAKQQLHLEEKLELAQMRAEDLEKSYEQKVGLEVMKDEMHKTLNLKVEELKKMKDEKLEKCEQKVGMSLLEQHLVENKDALNVKCSSVAKEEAMLDDKFKQKKLFLLDKMLQDTNLDGHCSFDENAFANLMNLTMELKKCYGTAEEELREKKRNLQDATYNLLSLLEFKREEVFKHEEPQLEVQFKKKLSTWTEDLNLHCHSTGELPSESMSKKFLHDVLEEQFREVLVREEKAKEEYQLKLKELYNYENMLKERNEELLDKEGNELCRDHLNLVLKENDGKREADELRQELLLNELRERQRLEESSNKQGLSQSKEAEGNPHMKQMKERQHALKQLDLQVSELALKTRELARDTREKLKNTLGKFRVKAHVQETLLEKNDTLQSLNSGMTERHSVDDRAWLVLELKRDELLENYENLATALNSHLSEVEAERLKENKHKEEKLSNRALENKALDNLQQSYQAKKVTLMEENRLVKSEFNANLETLKQLELSKKYKRELSDKNLAYLEKELMALRKDLMFNGFMEKKKDGYSQSDQPKQNERSERLEKQEESAKVLNHEKAAGKRKKEKKRKKRKKLLNEKPMAATEQNDRNLHKNLKMKNHELLQQQLRSLDCCFAYDEATQGFMDQSSLHLNQQLLLTVLSSLNHQVALLLARKTFNDVAHLNAQKNLLFEVMHRRQSNLAFLLPTNGKENLAELNAHHSLRLEALSTGENYVAYHLATNGYLKDLNPNARKGLLLLACAEEQCHVKAMLPRTNRLDCLNLQKRCDLLLTVVQRVGHACALHLVRTKRDRDVDLRDRRFTLCHEVEAADKGLARAHKRLLEWRHLYDRGGAYEQDMSSLLAQGRRLGFSLKRLM
>DECOY_sp|Q9UII2|ATIF1_HUMAN
DDKHLKMKLKQRHELKEQRLELKKEHHVLEEEHKKHLAALQRESQRAFRYEEEAQRKEGFAGGARELSGARGDVNESQDSGFRGAQMRTVGWVGLWRTAALATVAM
>DECOY_sp|Q9UII2-2|ATIF1_HUMAN
GLSLEFCRLYRHFRYEEEAQRKEGFAGGARELSGARGDVNESQDSGFRGAQMRTVGWVGLWRTAALATVAM
>DECOY_sp|Q9UII2-3|ATIF1_HUMAN
MFRYEEEAQRKEGFAGGARELSGARGDVNESQDSGFRGAQMRTVGWVGLWRTAALATVRA
>DECOY_sp|B5ME19|EIFCL_HUMAN
YATQSQQRQYGRRGMYGEKRNYGKDQRDFYGGYTGKQHDFRVENNEVLSGKLEALQLALNQQATPERTHMVVTQTPQDLSAMLEENLLKMSLLSHVTPLDLEFMDSLTEMSLSDYVSSYTFLYRTLSEEQKRLVLMRTKVDAEPFLDWKVGNKMENLLFSHCKTWDGKMMKASAAVVHREMSEPPGLLPRQEGRVLQHHFKQSLRRRMADSEHAAMYPLELLMASVLYVCELLELNLHLHFPVRRRQEKVEQEQRLENQRSLLLGQGLLKERAGSSQLDLLANHAKTDGLRQFACLGLQVMRTNYLLQVPPDAHQLNDQLHSMLMLRAQDYRWSHLAHHYLHCLLACRTRLDRTKDYLAKYCRLEMLVASDEGENEAQDQEKSSSGEPPTLRQQHKAYDKFYYTHLRYLLLRLCVEETTKGEELRYQRVELLACVQAEKDLHEVYEQSHPDTNQMKLTFEEDRMEVLTLLCRGRVLPQDANHLNESEELLNEGVFLNPNAFLLDMLENLCDLKCGWMEKPMYTALNPNYDYLSALLNKFKLVLVGEGLNNEAALQVLLQLLELQARADTKKGRGAQLLENKKLLVVAHTLETKGAFKMKPKEVLPVGRGRVEWEGGENDEEEEEDRKLKRSDKKKHKADRKKEEAKKADEDTTPKKALRFSALATKQGEEEESDSDSSTSGTDWDEDDESDESDEDEDDKKMLKRFSEGSPAEKKKSLFTAASVGDEDEDEDSSGESDEEKNEADEDASQEPNKQYSTLHSEFRDNKRYKLRQLTSLKAANKNNKKKMGKEDEWLENLYDELDALRLLYRFPVGKEDVLKSKAGYKAGLLEFEELKCTVRDKLMARNLRTLLNTLEERKFKDARSVRKVTDEEDESLLLPKQGYNGGVKPTVLEEGSLSSESESDSGTTFRFSM
>DECOY_sp|Q6UXG2|ELAP1_HUMAN
LDMDLGGSSKTLPVSDFGDPRKTSFTKSKLLGFKKSSTFLLDDEVDEGEMLACSDAAPLDCKDLTANMVKLSKYYEKLQKKNWFYCTLVTLLLATCTGASLGKVLWFDLKTCLTRVQEPLSLGGSCKLPREWVYTKTQLGAVCSSVLAHYDAVSCLPCAAASEWLFHFNCGDCTGDSCTGPLLLSGPVKSQPTRCRVLTTRSGSSCSQTVDNRSYFFLVDPLGLSELHFLEAPSTLGDLTMDTTVGLRLDALSVPQSSVGKAYGTVEPPLLVAQCVYATLKSSFGSEGEPRLLDTVNDTCVSKRMGQNGCLSLTFHHFKYLKGSTFSPGGALTVTNALASFNYNFRTTPTRNSFTCDNYCLSHKLNKNTGPGCPVCAQVGYPQHKALLTNTPCSHCTGSRDDLYYGAPCSTCSSGVDSAELACRPCYSAVGNMVNTVNLSYKLAVDNTKRYSAEHFTRTQFAWTFSTTTNEELLYTYSKQKGSKGWTEVPTNRTSNVGVMFYLECNVSCLTEFVFTRLAVKENETDAMVSQPRPFGPVVLTLLMFDNDSAGAATYLHDGAVEWGTMKGYEFNLGSLVTTEMNTPLTNWKWYEFGVAPETGAPRCTCDSGNSYSGYPCPQCTSNNKTFFGPNCPPCHKTVGSAPKLVAGELDESCKLKPAKWYMLQTEGNADCATHTYFYKDDTCARPVNCSSSKGESKYDPDCQHCSTEKGNSYSNAPCKLCFSSGKQDAYTGKPCPFCESTYAVGTLALRVNVLKPPKVTWVSFATRTWYLVNNRGNLEVSHFEWKGETKTMRWSDDANPQCQDNQVFFEFLLSSDPYYYEFNVTGSKQLNVAYMLTATCEDTNSALYDRGPVKWSSTCNGTSEAASDDLEMNASLSAFGHPLEDWEDRFLGTGLSRYGEACKPCSQKDMDLFEGANCSFSCETKGLPDPLSTCLGPTHPVARVRWSGTSDCATYEYHYESKECAHLEPGTGQTVQFATGAWLLRLWRLPRRLERTRGRVASLHHSHGPEAM
>DECOY_sp|Q6UXG2-2|ELAP1_HUMAN
SKDKFSTFKSKLLGFKKSSTFLLDDEVDEGEMLACSDAAPLDCKDLTANMVKLSKYYEKLQKKNWFYCTLVTLLLATCTGASLGKVLWFDLKTCLTRVQEPLSLGGSCKLPREWVYTKTQLGAVCSSVLAHYDAVSCLPCAAASEWLFHFNCGDCTGDSCTGPLLLSGPVKSQPTRCRVLTTRSGSSCSQTVDNRSYFFLVDPLGLSELHFLEAPSTLGDLTMDTTVGLRLDALSVPQSSVGKAYGTVEPPLLVAQCVYATLKSSFGSEGEPRLLDTVNDTCVSKRMGQNGCLSLTFHHFKYLKGSTFSPGGALTVTNALASFNYNFRTTPTRNSFTCDNYCLSHKLNKNTGPGCPVCAQVGYPQHKALLTNTPCSHCTGSRDDLYYGAPCSTCSSGVDSAELACRPCYSAVGNMVNTVNLSYKLAVDNTKRYSAEHFTRTQFAWTFSTTTNEELLYTYSKQKGSKGWTEVPTNRTSNVGVMFYLECNVSCLTEFVFTRLAVKENETDAMVSQPRPFGPVVLTLLMFDNDSAGAATYLHDGAVEWGTMKGYEFNLGSLVTTEMNTPLTNWKWYEFGVAPETGAPRCTCDSGNSYSGYPCPQCTSNNKTFFGPNCPPCHKTVGSAPKLVAGELDESCKLKPAKWYMLQTEGNADCATHTYFYKDDTCARPVNCSSSKGESKYDPDCQHCSTEKGNSYSNAPCKLCFSSGKQDAYTGKPCPFCESTYAVGTLALRVNVLKPPKVTWVSFATRTWYLVNNRGNLEVSHFEWKGETKTMRWSDDANPQCQDNQVFFEFLLSSDPYYYEFNVTGSKQLNVAYMLTATCEDTNSALYDRGPVKWSSTCNGTSEAASDDLEMNASLSAFGHPLEDWEDRFLGTGLSRYGEACKPCSQKDMDLFEGANCSFSCETKGLPDPLSTCLGPTHPVARVRWSGTSDCATYEYHYESKECAHLEPGTGQTVQFATGAWLLRLWRLPRRLERTRGRVASLHHSHGPEAM
>DECOY_sp|Q6UXG2-3|ELAP1_HUMAN
LDMDLGGSSKTLPVSDFGDPRKTSFTKSKLLGFKKSSTFLLDDEVDEGEMLACSDAAPLDCKDLTANMVKLSKYYEKLQKKNWFYCTLVTLLLATCTGASLGKVLWFDLKTCLTRVQEPLSLGGSCKLPREWVYTKTQLGAVCSSVLAHYDAVSCLPCAAASEWLFHFNCGDCTGDSCTGPLLLSGPVKSQPTRCRVLTTRSGSSCSQTVDNRSYFFLVDPLGLSELHFLEAPSTLGDLTMDTTVGLRLDALSVPQSSVGKAYGTVEPPLLVAQCVYATLKSSFGSEGEPRLLDTVNDTCVSKRMGQNGCLSLTFHHFKYLKGSTFSPGGALTVTNALASFNYNFRTTPTRNSFTCDNYCLSHKLNKNTGPGCPVCAQVGYPQHKALLTNTPCSHCTGSRDDLYYGAPCSTCSSGVDSAELACRPCYSAVGNMVNTVNLSYKLAVDNTKRYSAEHFTRTQFAWTFSTTTNEELLYTYSKQKGSKGWTEVPTNRTSNVGVMFYLECNVSCLTEFVFTRLAVKENETDAMVSQPRPFGPVVLTLLMFDNDSAGAATYLHDGAVEWGTMKGYEFNLGSLVTTEMNTPLTNWKWYEFGVAPETGAPRCTCDSGNSYSGYPCPQCTSNNKTFFGPNCPPCHKTVGSAPKLVAGELDESCKLKPAKWYMLQTLVKPPKVTWVSFATRTWYLVNNRGNLEVSHFEWKGETKTMRWSDDANPQCQDNQVFFEFLLSSDPYYYEFNVTGSKQLNVAYMLTATCEDTNSALYDRGPVKWSSTCNGTSEAASDDLEMNASLSAFGHPLEDWEDRFLGTGLSRYGEACKPCSQKDMDLFEGANCSFSCETKGLPDPLSTCLGPTHPVARVRWSGTSDCATYEYHYESKECAHLEPGTGQTVQFATGAWLLRLWRLPRRLERTRGRVASLHHSHGPEAM
>DECOY_sp|Q6UXG2-4|ELAP1_HUMAN
SDESLSLTVPAPKFQSTKSKLLGFKKSSTFLLDDEVDEGEMLACSDAAPLDCKDLTANMVKLSKYYEKLQKKNWFYCTLVTLLLATCTGASLGKVLWFDLKTCLTRVQEPLSLGGSCKLPREWVYTKTQLGAVCSSVLAHYDAVSCLPCAAASEWLFHFNCGDCTGDSCTGPLLLSGPVKSQPTRCRVLTTRSGSSCSQTVDNRSYFFLVDPLGLSELHFLEAPSTLGDLTMDTTVGLRLDALSVPQSSVGKAYGTVEPPLLVAQCVYATLKSSFGSEGEPRLLDTVNDTCVSKRMGQNGCLSLTFHHFKYLKGSTFSPGGALTVTNALASFNYNFRTTPTRNSFTCDNYCLSHKLNKNTGPGCPVCAQVGYPQHKALLTNTPCSHCTGSRDDLYYGAPCSTCSSGVDSAELACRPCYSAVGNMVNTVNLSYKLAVDNTKRYSAEHFTRTQFAWTFSTTTNEELLYTYSKQKGSKGWTEVPTNRTSNVGVMFYLECNVSCLTEFVFTRLAVKENETDAMVSQPRPFGPVVLTLLMFDNDSAGAATYLHDGAVEWGTMKGYEFNLGSLVTTEMNTPLTNWKWYEFGVAPETGAPRCTCDSGNSYSGYPCPQCTSNNKTFFGPNCPPCHKTVGSAPKLVAGELDESCKLKPAKWYMLQTEGNADCATHTYFYKDDTCARPVNCSSSKGESKYDPDCQHCSTEKGNSYSNAPCKLCFSSGKQDAYTGKPCPFCESTYAVGTLALRVNVLKPPKVTWVSFATRTWYLVNNRGNLEVSHFEWKGETKTMRWSDDANPQCQDNQVFFEFLLSSDPYYYEFNVTGSKQLNVAYMLTATCEDTNSALYDRGPVKWSSTCNGTSEAASDDLEMNASLSAFGHPLEDWEDRFLGTGLSRYGEACKPCSQKDMDLFEGANCSFSCETKGLPDPLSTCLGPTHPVARVRWSGTSDCATYEYHYESKECAHLEPGTGQTVQFATGAWLLRLWRLPRRLERTRGRVASLHHSHGPEAM
>DECOY_sp|Q8TC92|ENOX1_HUMAN
TKTLGEFACKLRKWELTAGVGTFEKQFRMPRLMLLMELENASKLSDLQQMYSWLYELNAGFPHVHLFTSLLGLLLAKEEKSLGQRKSELNNREDQNVLAVTLVNLENSDEHSHGNTEVLKETKGLQEQLKVLLAQTHSQEKEAQELEKKSNNLEEQLTLLQQQMGQMTQQLFQLQQKDTLNEERTQFLKEEKQLLEVERNYADLQRWLSDNEKELAYAQAALASEDRVKKMTPSDCNEDDSMEMEERRELGMLQESQARELSNEKRHWLDLKRNQKASFHDWKARQTSANFVAVLQEFQTLLGTLAKNFNKEAEEMEQEHTKAENMRRLVHSNASQVMSYFQNARRSNVERGELWSLLVTLAESKFSDKDKLEALLAAEHESYHMLAPPSPRPRLDEEKRRLRHERERARMKQCEWEYFDRDAQAFDVHRLGSKKDDTSSGRLRMYGSLYLKADVMFEEARFLHCFKKNKRSLATLDGCQEFVEQLLEETANEPLGGVFVKGTCPRPRETSPPPLNPNQPFLTCKSCHLLKEVVAVETPPPPPVLGLGPLMPNLPTLGTMMNLSPDFGPVCLSDSVLQQGPLGVPVMGLNNMATAWATPDTVSMNLQTTDLALSGLGDAAAAMMQPLEQPLQTLNEVGGADVM
>DECOY_sp|Q8TC92-2|ENOX1_HUMAN
AGSEDRVKKMTPSDCNEDDSMEMEERRELGMLQESQARELSNEKRHWLDLKRNQKASFHDWKARQTSANFVAVLQEFQTLLGTLAKNFNKEAEEMEQEHTKAENMRRLVHSNASQVMSYFQNARRSNVERGELWSLLVTLAESKFSDKDKLEALLAAEHESYHMLAPPSPRPRLDEEKRRLRHERERARMKQCEWEYFDRDAQAFDVHRLGSKKDDTSSGRLRMYGSLYLKADVM
>DECOY_sp|Q6ZT52|FA43B_HUMAN
QGAMRAREPGKARRWPQAPPPPAPARSLGCRTLREALSLVERPREQPVGGEQEEADDEEEEEDEEQLSSRLPARGRSESPPRPYAKCANLRRLLPRAPVSAAAGGRQLAHRQVRHADSRQQRKLFDSFAALATRQLRLALRAKAHRAALLVAHRCLVVKARHAQRHYVWAFRVPRHGDATCYTRLPLLYAHARRPGGSGGAARSECPQRMLGHPGLTKLKMTGGGPGRCAWKLGVADDTCGDKGAHLTVANGLYWVTYTPDKENLEKVRRQRSFRVGRLELPWDPLLDPCRSLFSSLLSTYALGPSLKSKAKCAEDEVLVKFRRNWPRL
>DECOY_sp|Q9Y2D4|EXC6B_HUMAN
SHHSSLLRGLKQAVTDLKLKQRDEKRNFQAFMNKRNSTKDKMELLTLATVPNRVLKYCNPQGYDALYTSWDWQLFLDLLRQLDLFALQLTDEQFGPVPGRSAFQECREVDLNFQQLAGLTLRQVEAELLLQMLSTALKHCASMCATQAKVGPLHTFVAFTRSLFALLDVLYDSKANGLDGTMWDYDALQLFQDKLQNLNTYLEEEAARHAKDFTTTGYKLTTHVTEPLVNTLNTLFEELKYCKSELHTTNLLLQVLETLGLKRKNLVNQLSNSLRTTLLLNTKRSLMDDVETSSLHLDESKFLCAYLFKELQNYKVPVFESFPKKFPFPKQELELDQFPFQGVKKVYMEESTVPLPSYNDSDLLRNFLGAKKWLLTESYQRDLELLMDFLQNVPFGYVQLTDAFLVLLKNLDLVLNPDSCYSSHRTLAALKTSLAMEWLEDLYRANVLGQTTHLLHDEVVFFGVLQNFKRYYGDLTEHMNSPPQLVRLAKRRQKRQYYNEFTREAGLVSYLHLRCYVPSFDVLDQAGPVEEDDEEDEVDLLGSDQEKSPSTSELETDFLLYAKKDKRKSSGRLPQQLVLNDLRNQQQAKQMATEGKLDSKRHLSELFKDLDSMSVKDLEREKLPLNDVMKVCRFYHSVQPLYTHELHELKTLAPYRKHKTMQRDKLSYMELVPLCLMKLDVTASLRNQQRLCKQLEEMALVLKEGEHQKRLNTDTVQKNKLQAERGKVLLETLSDVFGQYHFNCKMELREDHRNRLTEKLEMRFGHEEGDYVRSLTPGLCATDTSELRELRLEHEAATELSEAEAKMRGEM
>DECOY_sp|Q9Y2D4-2|EXC6B_HUMAN
LYLVFYSCSGSVPLHTFVAFTRSLFALLDVLYDSKANGLDGTMWDYDALQLFQDKLQNLNTYLEEEAARHAKDFTTTGYKLTTHVTEPLVNTLNTLFEELKYCKSELHTTNLLLQVLETLGLKRKNLVNQLSNSLRTTLLLNTKRSLMDDVETSSLHLDESKFLCAYLFKELQNYKVPVFESFPKKFPFPKQELELDQFPFQGVKKVYMEESTVPLPSYNDSDLLRNFLGAKKWLLTESYQRDLELLMDFLQNVPFGYVQLTDAFLVLLKNLDLVLNPDSCYSSHRTLAALKTSLAMEWLEDLYRANVLGQTTHLLHDEVVFFGVLQNFKRYYGDLTEHMNSPPQLVRLAKRRQKRQYYNEFTREAGLVSYLHLRCYVPSFDVLDQAGPVEEDDEEDEVDLLGSDQEKSPSTSELETDFLLYAKKDKRKSSGRLPQQLVLNDLRNQQQAKQMATEGKLDSKRHLSELFKDLDSMSVKDLEREKLPLNDVMKVCRFYHSVQPLYTHELHELKTLAPYRKHKTMQRDKLSYMELVPLCLMKLDVTASLRNQQRLCKQLEEMALVLKEGEHQKRLNTDTVQKNKLQAERGKVLLETLSDVFGQYHFNCKMELREDHRNRLTEKLEMRFGHEEGDYVRSLTPGLCATDTSELRELRLEHEAATELSEAEAKMRGEM
>DECOY_sp|O60447|EVI5_HUMAN
VTTSYSRRREPRPKEQVVQNSRETELVSDETESESGDAVAPDLSMSGKSGHLPFGVGTEQLSNDLFDEDSSHFSEDDGLLHNVLHLGDFPPQGSFRGQKGLRCLEHNLEALQKDLEGLYQNSDKSNLQGQKLGEKEQLELEALHRQLEAVAALSDARERLVAMVEKEKNCELEAKRKQAESLQTLLKGNQASLYQKVEQLSLVEQERRALHNSNLQNQTEMEMRMKQLRELEAQTEARERLLTMLEDQLENMAKKNPPKDRWGTRTALRHQWHEELKDVQRQLKELGMLAEAREKLVALLEEQRLALNNEDPLSNRKNELDLKVDQMKELACQSEAESRLAQVLKEELQLVFDENYNSSKCKHELTERLKQLRLNERTRKLLEVQEEMKEKTLTTYKEEKKLKKMSNKYVQYAAQLKLDPVGDFQHPLKVQFHQLMGEMDLQMLEAQNMQLLALGRVFVLELGESMFLDFRLTALPLPFTTLFLTLFWSSAYMSTHFSQSQFHVFLEPLHEQLMCEFQYMCLGLEAMSKPFLRERLYDQMKLVFVCFAEEEPMQMLLLGVLFASGQCYGVREDVLSYKAMVNFLVEQGLSKDKEFFNHEPYRTALRRDLKLECPSTKMLLESYQKDLPMSQASCLLQWVLRAFHHPLKGHVLKEVKQKKKREVDEWENVRLGWLLWSDEELHSLNSSASSSSVLSSGSRRNSGNVRSLKSSDTELRLNQEEKLALLELDDPSLQSPSSPSLAPTSLTTSSSTTHLSTSPSAVQSAMQSVTHSVTKNVWSLTSSKLEAKVDTAVKQGSPRNFAATKMNTVM
>DECOY_sp|O60447-2|EVI5_HUMAN
VTTSYSRRREPRPKEQVVQNSRETELVSDETESESGDAVAPDLSMSGKSGHLPFGVGTEQLSNDLFDEDSSHFSEDDGLLHNVLHLGDFPPQGSFRGQKGLRCLEHNLEALQKDLEGLYQNSDKSNLQGQKLGEKEQLELEALHRQLEAVAALSDARERLVAMVEKEKNCELEAKRKQAESLQTLLKGNQASLYQKVEQLSLVEQERRALHNSNLQNQTEMEMRMKQLRELEAQTEARERLLTMLEDQLENMAKKNPPKDRWGTRTALRHQWHEELKDVQRQLKELGMLAEAREKLVALLEEQRLALNNEDPLSNRKNELDLKVDQMKELACQSEAESRLAQVLKEELQLVFDENYNSSKCHQLRLDALSASKEELTERLKQLRLNERTRKLLEVQEEMKEKTLTTYKEEKKLKKMSNKYVQYAAQLKLDPVGDFQHPLKVQFHQLMGEMDLQMLEAQNMQLLALGRVFVLELGESMFLDFRLTALPLPFTTLFLTLFWSSAYMSTHFSQSQFHVFLEPLHEQLMCEFQYMCLGLEAMSKPFLRERLYDQMKLVFVCFAEEEPMQMLLLGVLFASGQCYGVREDVLSYKAMVNFLVEQGLSKDKEFFNHEPYRTALRRDLKLECPSTKMLLESYQKDLPMSQASCLLQWVLRAFHHPLKGHVLKEVKQKKKREVDEWENVRLGWLLWSDEELHSLNSSASSSSVLSSGSRRNSGNVRSLKSSDTELRLNQEEKLALLELDDPSLQSPSSPSLAPTSLTTSSSTTHLSTSPSAVQSAMQSVTHSVTKNVWSLTSSKLEAKVDTAVKQGSPRNFAATKMNTVM
>DECOY_sp|A1L4K1|FSD2_HUMAN
YFTVKHPMSLGNHKVLCGKPELSFCPHVFEHLQCSFTYLHQSLDVNFFSKLSHEYDLLLGKKLPPVTRLLDPTRTNHLFEKYRHSSAFTRHMCWSLCNAGLDEKRQVDAFAVGRVYDLHEDVEVEWYHHRGVPLLNGMVAVRCTFHTDSPSLREAPRRTERSVATLGDESLTLWPHCTKDNRLFYSGLTHVTAPERSVSPGGMNLRAVYLLYRSGPQLQVVSECTPLGVVSETVGSAEPSEAQTLEVTYSDVPNLNGSEWCLLVAEECRSLKEKTLLPPSPATMYVRAESSPSPGRANHATVWFEYQTNPVLNTVSCYTKEVTVTFEAQDTGPSSDQVRPYSLQYSEVTDDSYLSWCRVVSSGTASNPVQPNLVPASPAPLTNLSGMLQEVDSFDLTQDEFEPQASLEVDKTKTLKFGRLDAMAVAKDLFDKVEEHCMEELTEMLKECTDLNEGCSVLQGYLAEKLKKKEEGLAQKLEEKYQALTELLENYHSEFNQEKQGFNEEVTLFVEELHNAFNEMELLKQEKLYMKLNHEKDASELAENLPLVEHKEHEDFKVQFRALPKTCTVCFVDAAEEEDEEEPLVYCEYEESRAGHTRYYARELDQCQGASGWGGFGLDEAEAAEGSRLWRDQREAPRRKDMMYPPYESVGRTPLNEDVFEDGLEHDDELGYLHVLEDVEEQLRDQKAGDGARGSENAMEAQVKRVRMTNEEPFLHRLDESDYLDMHYFHFKDPTRSDLGLEEGSEEEM
>DECOY_sp|A1L4K1-2|FSD2_HUMAN
YFTVKHPMSLGNHKVLCGKPELSFCPHVFEHLQCSFTYLHQSLDVNFFSKLSHEYDLLLGKKLPPVTRLLDPTRTNHLFEKYRHSSAFTRHMCWSLCNAGLDEKRQVDAFAVGRVYDLHEDVEVEWYHHRGVPLLNGMVAVRCTFHTDSPSLREAPRRTERSVATLGDESLTLWPHCTKDNRLFYSGLTHVTAPERSVSPGGMNLRAVYLLYRSGPQLQVVSECTPLGVVSETVGSAEPSEAQTLEVTYSDVPNLNGSEWCLLVAEECRSLKEKTLLPPSPAAQDTGPSSDQVRPYSLQYSEVTDDSYLSWCRVVSSGTASNPVQPNLVPASPAPLTNLSGMLQEVDSFDLTQDEFEPQASLEVDKTKTLKFGRLDAMAVAKDLFDKVEEHCMEELTEMLKECTDLNEGCSVLQGYLAEKLKKKEEGLAQKLEEKYQALTELLENYHSEFNQEKQGFNEEVTLFVEELHNAFNEMELLKQEKLYMKLNHEKDASELAENLPLVEHKEHEDFKVQFRALPKTCTVCFVDAAEEEDEEEPLVYCEYEESRAGHTRYYARELDQCQGASGWGGFGLDEAEAAEGSRLWRDQREAPRRKDMMYPPYESVGRTPLNEDVFEDGLEHDDELGYLHVLEDVEEQLRDQKAGDGARGSENAMEAQVKRVRMTNEEPFLHRLDESDYLDMHYFHFKDPTRSDLGLEEGSEEEM
>DECOY_sp|P19526|FUT1_HUMAN
KPALTWLPSLDANLGVWEPLFAAEKPFKLLFESDPLTFNALYVTDGGALYAAWFGFTGLTMLTHNCQTLLAFKDWPTAEQGDGAFTVDGQSTDLNKECWEMGNSTVVFVPAERHRAFWDMARQLYASDGVVKGRWQPMVQLYDRRGVHVGVFRTRPDGRTGRLLQGLVSQAERELHDHLTFRRELQRELHHFFTWSCPFGSKLLFPRDLDAYEESMWDHLQLREWPRTSDVEPALVPLTRLFVPALAAHMAPLLFRRAGNLQALALLTAYQGMQNGRFGNPYVTWTGSLSAPHQPCSSSANPGMATGPLCFLAVPPTVRRLDPCLLSLGLGHPFSDQHLHLFFLVSLVCVLLFALCLRQHRSLWM
>DECOY_sp|Q92945|FUBP2_HUMAN
QAQQQGQQTPPPQPGGPGPTQGYYAAQRQYYEAWAASYDPQSGPPAGPGGGTAVQAKKQYYEEWKATYDQQPPAGPQQPQQGKKLYYEEWKATYDSQGTPPPQPPEGQAPPAAPAPAPGPVPGPPQQYYHSYYAAWAANPDAAAAAKASPDHPAPPQWQPYTNGWGQPPYQHPPPGGAHPPAGPPGQNFPGPNFPGMPGAPGPGGPGPGVPCLPGEKLEELLKQAHDLQQPSRGLLFKLFNPDGNPPLRQSLEVFAGTQQNLKAVNEGRGGLVLGKCHTPLSFTMEGGPPGWNGQRGRGRGGGPPMGPGGPPGPPGRSLSQLLDNLRLAAHERCDPPGMLHAKLEPGTGDDKQFQRLVGADNQKKLLMEGRSGLVVGVSRHPVPVDLGGGRLSGYERNDGFGGQRDRELLDMVMECAQQKVYPDGLRLLKPDVNTNQSGDQLLLKMVGRAEQLKQLTEGKGGLVLGKAGAPLMLEQVTGNQGGNANDHFQGPPGRGRGSVLDDLMKMKAQVSEPAGTLSVRSEPLGGSDPSLQKVCGSDQQKLNLQEGRGGLLLGVMGDPRVYEETMSRTPPPHLPGLQSSLSDGQSAKKLSEPQDGDELRKQQGGFGFDPTSNNVTTAADGGKLAALRQRAQVADAFAKRDLGPGGGGPPQSPGGASGGGPGGGGPGGGRGDGAGPPGPPPGGGAGGAGGGGGAPPPPGPPPGGTSYDSM
>DECOY_sp|A4D2P6|GRD2I_HUMAN
WALPSVMGSRSLGEGAQLDSLRAEKFSMFEAFLGFFAESTTKASDEGFFALKAGLEEMAREQLGDLRALAPQATELFSSMVMAKFDESSPSLSQCADQLESLTGHLDALDSTLRAQNKVAALPVTPLDQAFGLLEPFHQSLKSALLHLFTKVGDSKTTSNLETLFNKLFGTKTNKTPQGDNLYNGMALVFELKLAKRLSKNLELSARQLCELSRGLEEKTEQLTAQFHLRSRLKTYEPVSLMQLVFQDPESRLGAPREFAQRYQEEDADPAFLLLQALHAPERRLPEMSMLVRQLEAPSKLLHALLLSTNYKKAHSLLEVVKKREFPEPGPVKPAKPQTGFHLELDLKYVMDSKLDYDSDEGLQGWLTGESNEVQERWRKLVSMHSTERRLSHGRGSLMPPACPVPPPLPPPPPPPVPHSLQTLKPALAQAPRGSGDSRSSSKPADHFPLPPPPPPSLPPPPLHDSLSSYTLSSGEESSSLCDSASRSENTVFSGQDDHFSMEEYDNEPTLFDDVLTRVPGLQESLVDLRFDTRDRSVPHSFTFKRRLSPRPTPDPSPPSDPCLPGPGPQPSPRASSDLSAYPHSESSSPSALGGSCLPHYCPSPLRLESPWSVGSLRTPGTTVAPSPGPPSRAKVSGSTKMKGFSSNRLSELEAYVASMKMPNPTEPLSTGDGARQEGPLLPLPMEPCESPGCSLGAELGQRSLRRSCMSSRALSRSPQPEPTPESELDLEPEPEATMATYGLFCAKLEQCLEQEEYTLLQYLFQWLVKQAPTDLVPYVDVLLTDLRNHQFFSELRACVGRYEPPTLLHELQQSFRTGQRVLSSPLLEAVWQLSTLASSPNPSDLSDSDSAFPVLGEEVVLTPMAGSGQLMSVKVDHSCRNMDLGNLFLRLDGKSLAANDAPSGPLVSELWVPGHRGLTFGFKSNKGYRVVRRTAGGPGALGGVLLSRRAPPPEDRRPSAPPRATSVLRLERPEERSRRSRLQAGQRRARACKLGLLGQSVVEDRFRAKKHPLFRLLNDLLPGCAREPLALTLTWVLDDRVQEAAFKQLAAFVQKEATPQDGLLEDKRVSFEQKRRRAREHVADRKRPGARLLLREGLALRGGRCPRALVTTPAAPGSGPGPGGDPAPLVGLSPPRVPRRCARLVRLRESLGGVALGEVELLQDGRPLGGAHASSKGAVELVFCPGSGGRLFGFDEPWGQNTAPTATTAM
>DECOY_sp|Q0D2H9|GOG8D_HUMAN
RRRMPLWAWCFFPVCCNSGLGPHEQHDQVLPQATPNDHPSGREAEGQVPEVSDTLSVECLDGKHHAAGLEQPAPAGPSPEHAPNQATVLKFSHKGYDGGAAVGDGAAGAAEGEDGGQGPGAQHHGGGPAAKDASGGKPTLPHYKVQHRCREYYQFFGLEKEEVLESLDKAEELHDMFGSMARESELDEPVSPMRPPAEEGESDLHEGGHGEGPLAMLSLQATLQKQQQSAAERLKEGKLEQLKEVQQELQLVKSNENNLKEFSNQPEALQQRLEEQEPRLEQQEQRLEEQRERLKEQGENLLSRLQNYEVQAQLAGARVELKRELHQLEVESPVAPPEPPLPEAMQKNKLSLRSEKLERVKYDKKHKKELSCVEQSKRMRMQQRWRAEKGLHEAYERDELQVKELSKELQTLQKLAQALREMSQEKLWRE
>DECOY_sp|P0CG08|GPHRB_HUMAN
PAMKQEPAKQHALYLFLLSSLASVLFLVDFRWHYFNFQLEGLVETLLRTYELPMSRMLLLVSSVFYMGMLQALLLVLVNSKSSSSLAYFKFTLTLLLRGLSTVLLLGVLLFSLHQSWKFVDFQLGLYNVTLELRGTVPDKTGRVDFVLNLTAMFKLWVCYLSFFYGLFNFKYKGFKTSYERLKETAYLDATELFLRQSLEELADVEQQLLTLNESGSASTTVKSLMGWFGSKPNHVEKGQFMRRTAMARKKKMSLLMDMTQLRRLELALLDTDTVRNLFYSMYTYPCNVAGFGSLLAMLTVGLVGRVSLLQELSLLGKHPSLLPFPDGKLWFFYMFTLWLLCSFLRLKQHLRLLNSVLFYGLYFPVMFVLLLLLVCLNKMWHFRYSSSNLVGLLEFLLLEFMTCSFAFTVSFLVQVVYRQLEYKDFLRQMFFLWGFGFFLLQSTLMLSSDLLFSM
>DECOY_sp|P29992|GNA11_HUMAN
VLNYKELNLQLLTKDVAAFVRFLNETDTACTFHSYLKLDSDPNLDVFKLLFMREAAQARDQPGDFEPFYDVLHSYLKLDELLKKDNLFLLVSSNQFWPYTLLRTFLKASEERMNENDSEVLVQDYESLAVLFMLSTVNEFCHLKRRWERSQGGVDVRMFLLNELDFPYELLGTTPRVRVLVDQQTPLYGLTARLDVDTLYKYASDSLQYRRREDYCEQLGPDEWLKTLASVYQHEFTTKVEVDVRELLLANKNAEQKYYLKLLTEMRALMAQMATFLNQYVKLTFRKGDEESYGAGHLRLMKQTLFKSGSEGTGLLLKLLRREARKDRRDLKQELEANRKLSKEVEDSLCCAMMSELTM
>DECOY_sp|P11166|GTR1_HUMAN
VQSDAGLPHFLEEPKTDSQSAGGRQFGSALEDFRTKPTEGKVFYTFLFFLVLLVTFLLFVYPGCLQEVYQFCMGVLFNSTWNSFGAVALAARPPGQSFLEAVLFWPLPGPGVEFFAVFGFLAVLSLYSMWPLQELLALALTMLLACGAMGALGLLHLRRTGRAEVVFLSVVTFATNVLGSGLTAYVPQQVGKAEFLSTSYYFVANLGSLQQSLQLVVALLLPRYPQARSFLELLTKKVREMMRQSEKEMEQLDHTVDATRGKKLLVKSRANEERNNLLLRFPSEPCFPLVLCQLLAPLFLLSLLLPWLKDNGMLSDLGFVQALLLGVVLGLQHLTGLARGLATPSVEGVYMPVFGTTLGCYVGLLRFGLLLMEFKSGKLSFGMLVASVFALLNMMLMSRRNGRFNVFLGVSFSGLMGGVSFLAVSLSWLTTLTTPLLSEGRYHVWTQNYFEELKVQPANLVGTNYGFQLSGLVAGGVALMRLGTKKLSSPEM
>DECOY_sp|Q9H910|JUPI2_HUMAN
YFSLSKSGGPPNLKVNHRSRPPGRLPEHSDVTPMPEQKGEPAKRAASKGEGPEAGAPLRSAKALDKSPEEGECLFVHKDKPNPHARLSTATVPSGFLDSKTGGPPNLHRQTQVPTSEDFLGSKGGGPPNRKTPLNQPEETPGFLNSARMNRPSSPTAEEPSGFLNSSEGGPKPMRASGRAGGESDPVQFM
>DECOY_sp|Q9H910-2|JUPI2_HUMAN
YFSLSKSGGPPNLKVNHRSRPPGRLPEHSDVTPMPEQKGEPAKRAASKGEGPEAGAPLRSAKALDKSPEEGECLFVHKDKPNPHARLSTATVPSGFLDSKTGGPPNLHRQTQVPTSEDFLGSKGGGPPNRKTPLNQPEETPGFLNSARMNRPSSPTAEEPSGFLNSSEGGPKPM
>DECOY_sp|Q9H910-3|JUPI2_HUMAN
YFSLSKSGGPPNLKVNHRSRPPGRLPEHSDVTPMPEQKGEPAKRAASKGEGPEAGAPLRSAKALDKSPEEGECLFVHKDKPNPHARLSTATVPSGFLDSKTGGPPNLHRQTQVPTSEDFLGSKGGGPPNRKTPLNQPEETPGFLNSARMNRPSSPTAEEPSGFLNSSEGGPKPMRAQLPAWPGQGSLLSPSTSALSGTLLQKRWSGRAGGESDPVQFM
>DECOY_sp|Q2LD37|K1109_HUMAN
HEKEKDKKGKEEDQLATGKKLLLVSLKVDLPDMVRGQLKWPLTRTAHHFGKLQLLYDVGVPDKRLGTWSLRLLTPELHWTNCMFRDWDVTTYTLSDREKDDSSNDDHLLLPKSQGRSLPTRLPPFLKAKEKELYASVLDHLFMLLEADMTVCLHDTFETVVSCEKVKPLSADQLSPEQPEQVHLKSFDLQRMPLAFLTETEHNYSSGRGFGSLLSSKNVTTSNETNNADVRNLLNLEERNTATVYNFWKEVSAVGHPPNERRRHTKLTLTAMPSELAGCKPTVMTNHGLHFDLTQVLYTSHDSSGDEWKLQAETWFALNPEELHFLAWKSRSFNPGHFCALTMHNGHLSMSGGFQMGDEPLPLQFLSLHCGSVKVLVGPWRHHHAADLLQEQSKSELNSTMKTPPLYPVPGWTSLRKASTDFQQTFFEQKLMGKLLLDPTTRSSLMVQFLDKWLDGHVFLEKSDTLSSDLTNYLNKVWEDQKLLDANSFLGMLLSSGMYDRVAETSGMTLQKLHSPQQNPHESLHAVMELANVDLTGGVVGKGSDLQRSGLGVSMSLRERDNSGVSRLGQKSLGSTTWTTNGMVNSMNMQVNLKQLNLAFVVLTEWPTGQQSAKANKSNFPTSKTSLSRRDPVSSDSVRSRSLSAPKSLSQGVTGPSMTSNTMHENFVNPSQPMHTFSASQSPQEWKTCYKRASSEPSLHQSVGELSDPTGPGSTPLNLTQDGLFRRLALRRSYWRAPFALLESRRLMDKYFSASGLDCVASLNLLTTDKMSAKSSVSQSEFFSAGGRRSRLSLSKVVFELNLSLSKRDGTVSTPEEDVNGLGGSGPTLGSVAKTKQGAGYPHFVYLSFDSMCATFSLGSSSSSSSTLDSQSSSRHRSGLPSGLGSSGPLGKTSASKTTGSQTANGGPSLTEAPYTTGLTELERGNSSFVLDLSPKLLMCERVSVPLCSKFLQSPQRVVYVVVDVPFSSYASTSSSVLSTTSEEMPDPLEFHGMDEDQSSVATYRNEVPTLPLTELKAELFDLLCPSLVMEEPLSQLAVWAYKLAKTVGGSKGKGAAPLPPPQPPLLTNKTSQVTSPLPPSPPSTASKDMYGKLSKESLRTPLSSRGSANPSEKTLKTSNYHKLVDVGPLYFVTTELDSKPTQLSSPKKVGTMLHTTSAYNTQKKKKFSPSDQDLRSSRSDYRRSLSLDDHEQLLTTPHLVKCGSDLERVLDLEFDLRNETATGSLRSNVPTTPRWETFLQHVAAFGTKKRASTHSKRPYLYRFREEHDEKDEKDESDESTSSLSDRRDGEETQFPLGPSFGGPKTPSSFVSCSGESNSSYHSPGELTVSLLDLETEEPFTDQLNFTRVPGPSAADRVLEPLEETEGRVSSRAERKMLPRPGSASLKSRSSYSKPYSLGKWKSADLRAMSRRSKKRLVRRDLDNVAVSELQQRYQLEQNLTGESAGKKLDLLDKVAQENLRLVEDRKLMKRLRGLEGPQSASAARRQYDTAETHLTPSMTDVEDEDSLDALNVSNLDALDDLDEEGTLTTLTNGLANRKLGLNPDMHVDLGCKMWLVNLTWTGASSSEAAAQGTRTSCVEYTGDPVVCANMVLDGHLEKPWDDWSTEFGDARFLCFKNFHKGSVLSESSCATLLTSELTLVLASGTDLDGTHNSQATNTLPLCLGLDNVTLQLFLTGFAQASTQQLGPLMDVVKETAMHLKDHLARMQENWNDYAKAYNLWFLVRADFAVPQAYVLRPNLTLLVAREDSSGSLERELARNLGRLKTFYAVQHFDSGAEEYVQKHVLQGLALNLDVQKCGFKLLYSSSGPSKATQRLNSLELELLGTERFVRAMSPTTATVQLKGFQLNLSYLLKLKPDGDATGDHENWLPLPQEGGSKVQLVENVKEMFKVQVFVLHNLLDTTLNHEFSGVEAVRCLYNGQLYYGKQSPLEDLSWVQDSYSDHEEMLKYGSMTVPPLNLSASPPLTSMDTASKVSTRFRLHNPLEFTRFTQAGTMGHRSRMGKMYEKALSPLLAAGLALGDLMASKFLVLKKPELGEPLQPFENTEVPTQNVSTPKTESPLPTALDKEVPQPATSPRQLLDSLKQSLQHSRSVMMSHLTAPHQPLNLSLAGKVFVAANNKTLRGQASYLAQKSALSKCVVTLFEKQATSTPSTPFDELQLNPTLGELLVLNVGGLHATACTETKMQHLVKDKMKELTFSGHRKLLESEMTLGGLDAELHRTNVMGLGFVLLTVHQPESTVLRKRSQKTTLSSNDQENEFVKVCTPETPRSVGAPGFTESKSELLGTPDSLLSYFNLKLYMNQWCEASPESQESVTLSDSDDMHLTMHDVVKDSKRGSKVSRRTERSGLSKNRNSKKENNENNRKTKNANNRVNGGNLSRGSRSSFDSRSFRDKRHKTFTPTPSASGATRYSKLLDTQTKALDDLMTSFQHLRLVLAMDVHQSLSQCSLTFNCHFTNYRKYSLDHFSLASTSNQPTCVKSEMVVASLSFTGLMLAKPFELPPLNVHGRRQRKAKRGKEATDSDVLDRALCDLTGSFSLHEGFYRMYCFPMTDQSQLGTHSLLKPFVVQADALQVAPFGQNAEEVGAVDDQSTSHQSHTGDLTNQDSSLVTNFDSASPLTPLNPAVGTPLSNHGKSTVPSEQLVSRGNGVANSMWNYFSVSSPESLLPHESLMDTAVTNGRLSTSTKSVAASRSQPTGELLNHLSPFSGTLYSLLSKREPSKDVPMGRAGVHVPSDTATDGSTYSLSHYPHLKGKLLASDSHTHKTSKRLMLEAGTVPGSSGPPRPNATGELLMTHESVTAADFEFEAGDASTDSQLGGGNDLGLGDEHEHDMALQKPLPQARPHLSVKGFAPTVVLKFMWRQALAVLKKGLTVLAPLGDSMTADDLLSYNAQHLYHHLLNCLLCSPNEQLRFAKVTRLNKYRSLPFHVKSNELAETMLCGMVACRLLTGETEKLNLSKSLQDLPVLWAGVAPTATSLLNLRQSFAHTHRSVNTPAAFSFWLKELTKLMSCSDPPPPMLPLKKDLDDSEVGEDQEDSVSNGNLDSSPSRTDCPLNDDSVDTNYGSGTPSDSSNNSTLVGRGETDSKAGMLGFSNYLVAGSRQGKGLTLNELGCEFMLWGKWEQSPGRLTVDPVAQQDTEDVFTFEDLEELTFLKVKSEFPLATLACTGLDTTDLRGLQGHRNLVHKLAALKEKGEAGANRSLSGSSQPQKMTAHVRYDFNSRTGPEANNSTEEVVRGNRMVQTARLDFCLAVLSVHTVRSSPATTPSEEVSAQLLCLNKVPLSVNTQLKGLTVNDKQMTLNTQAQGQNTTGLTSQEKTTRGLDKQSSLNESFTKTSNQVARELKVAHLDDVLAAPRHTSACHVMAELRYDLAEAVLPTLVLDVTKGVEVLATRTTQSVPQDLTWEETLTEDDTNDAKKLELPTYPTNSTSGSLQMRGDLLSNATLGKQLKVFTPVSLQEFSSSSEESTPTDLDLRPLSHKSSRKNTTPKHVSWNLVQFQTLYTQYCNMVPQQPTLQESEVKTEGEVLYLHELVDDEGGLASVFSAQSPHKFLPTRTSDQLSEGHGTLPGEVSHYLSRGSYDLQQTKKKKKRQGPYTGPGEDSSLPEFEEAASFYAESDAMSMSSDMRSYQHFSNSDASPTYPFSGFRRSKQPSDLVNEDRSSVDSSFQVGVTVPKQDGYFAATLKSTSGRLTSCVSARKQLPRSLPSQGVKSDQTNPSVPSNGSLETPLSAQGDRKDTGHLFKEQVLHDDAVSSPSKEEGALLPQAASSSSNEESSSSSSHRSLPVQLSLHQKRTEVELGVKWNSEKRKEMGNVNGDLKLPLKETLLWEGPQLLSQGYYMDSEASTSSFASSSSPTLEEKLFFDLGTVTGGFRFCGGLCGKCRNRKCKNLLDDPWLFWRKLRTADHTELFRHQAEKHSHHDAALALDVTLLGLNASGAELWYRRALVAPQLGRLCNNLQELYRQVQFDQLAASLGEGVSQNHLNCNARGVLAKMLNTACGHEVLYLDAGDVARTMLLKYLDDSTPCPGPLCSKLSECRRFDLGHQCLLVKSRPELEYRECVVHFVFTQGWELLCALQPATKVATLSGAQVDLLWAYELSDSGLPLGEASFMAHRALQLGSLNLHGRELVEDVPRPQQYNDSVFVNLPSLLLQLMTREFKKGMEFCRLELFATPCEPGDTTGHVPRLGHKVYLNVLVTLDWRPLALPHLKSASGENKKEDNEMGVATWGSSSSTSLSLVPSSLVEEFDMYMDDEGFYNKELCLFANLLPGYLTLQSDPSLEMEVHKLDPPLESPDLPRPSSTSPSSVRVDSKTQSRPLVSLMTEEMESLSKQLQEDKAQPYLPHWTYDLTLMVSPVTWCEVWGKSEQTVRNKWKPVKTQGSQCEAPLGTDHLKMNPHCKNVLMFLSKYSPHCDPLFLHLDVDERGLSKFTNCTAPVFDTFPLSFDLNLTEGCAALYVNEQKQTSCDLWNHQNAAWLMEFQHFMKLFNWTYPVFSFLDPPSDSSWDQLLDTFFKNQAFLFHYTKAYVELECQWTQPMNWRLPYSANLHFALMEAELLRTYQMSTTADVHLLQKGLAPTYGNEEVTMPLNLELYSGAGVNVHVANTREKNTFLLDLTADALLNRMLEFALLRQRPGPQALESKVLVQYDPPFFKFWLCRDRQDAWPGYNFDTKGGCVLDLGWCPPLDQKLCDESSMEGELNEETEEPVLGPEDMYYYLDVDNSQMVVFGEGMRLPPEDNQLGVRYPSPVLMRVVNEKLKGVLHMFQDLHSSPKPTTYTLFADDFNLCLTQPQYHNGFARLGTSVNKLLLPVVRSWSSTPDQSEKTKVRVEKLSQRTRTGLREKTDDKKDPPLLTPELGFLEQRLGYLDRSNYVHFEFDNVTLYRLTEKAPDHKQKQPNYKMWRWFLLFGDQRLLSMDETLYYLREVMKVGSLVSFSFSGLHLYGKHYRLNLVLTLLLGVRNSNYYTLYLLWGCSLLTAVLLWVVNSNHETLFDELQTLSPVLSEKRNQDM
>DECOY_sp|Q2LD37-2|K1109_HUMAN
LAMFFFLLVYLFEKQATSTPSTPFDELQLNPTLGELLVLNVGGLHATACTETKMQHLVKDKMKELTFSGHRKLLESEMTLGGLDAELHRTNVMGLGFVLLTVHQPESTVLRKRSQKTTLSSNDQENEFVKVCTPETPRSVGAPGFTESKSELLGTPDSLLSYFNLKLYMNQWCEASPESQESVTLSDSDDMHLTMHDVVKDSKRGSKVSRRTERSGLSKNRNSKKENNENNRKTKNANNRVNGGNLSRGSRSSFDSRSFRDKRHKTFTPTPSASGATRYSKLLDTQTKALDDLMTSFQHLRLVLAMDVHQSLSQCSLTFNCHFTNYRKYSLDHFSLASTSNQPTCVKSEMVVASLSFTGLMLAKPFELPPLNVHGRRQRKAKRGKEATDSDVLDRALCDLTGSFSLHEGFYRMYCFPMTDQSQLGTHSLLKPFVVQADALQVAPFGQNAEEVGAVDDQSTSHQSHTGDLTNQDSSLVTNFDSASPLTPLNPAVGTPLSNHGKSTVPSEQLVSRGNGVANSMWNYFSVSSPESLLPHESLMDTAVTNGRLSTSTKSVAASRSQPTGELLNHLSPFSGTLYSLLSKREPSKDVPMGRAGVHVPSDTATDGSTYSLSHYPHLKGKLLASDSHTHKTSKRLMLEAGTVPGSSGPPRPNATGELLMTHESVTAADFEFEAGDASTDSQLGGGNDLGLGDEHEHDMALQKPLPQARPHLSVKGFAPTVVLKFMWRQALAVLKKGLTVLAPLGDSMTADDLLSYNAQHLYHHLLNCLLCSPNEQLRFAKVTRLNKYRSLPFHVKSNELAETMLCGMVACRLLTGETEKLNLSKSLQDLPVLWAGVAPTATSLLNLRQSFAHTHRSVNTPAAFSFWLKELTKLMSCSDPPPPMLPLKKDLDDSEVGEDQEDSVSNGNLDSSPSRTDCPLNDDSVDTNYGSGTPSDSSNNSTLVGRGETDSKAGMLGFSNYLVAGSRQGKGLTLNELGCEFMLWGKWEQSPGRLTVDPVAQQDTEDVFTFEDLEELTFLKVKSEFPLATLACTGLDTTDLRGLQGHRNLVHKLAALKEKGEAGANRSLSGSSQPQKMTAHVRYDFNSRTGPEANNSTEEVVRGNRMVQTARLDFCLAVLSVHTVRSSPATTPSEEVSAQLLCLNKVPLSVNTQLKGLTVNDKQMTLNTQAQGQNTTGLTSQEKTTRGLDKQSSLNESFTKTSNQVARELKVAHLDDVLAAPRHTSACHVMAELRYDLAEAVLPTLVLDVTKGVEVLATRTTQSVPQDLTWEETLTEDDTNDAKKLELPTYPTNSTSGSLQMRGDLLSNATLGKQLKVFTPVSLQEFSSSSEESTPTDLDLRPLSHKSSRKNTTPKHVSWNLVQFQTLYTQYCNMVPQQPTLQESEVKTEGEVLYLHELVDDEGGLASVFSAQSPHKFLPTRTSDQLSEGHGTLPGEVSHYLSRGSYDLQQTKKKKKRQGPYTGPGEDSSLPEFEEAASFYAESDAMSMSSDMRSYQHFSNSDASPTYPFSGFRRSKQPSDLVNEDRSSVDSSFQVGVTVPKQDGYFAATLKSTSGRLTSCVSARKQLPRSLPSQGVKSDQTNPSVPSNGSLETPLSAQGDRKDTGHLFKEQVLHDDAVSSPSKEEGALLPQAASSSSNEESSSSSSHRSLPVQLSLHQKRTEVELGVKWNSEKRKEMGNVNGDLKLPLKETLLWEGPQLLSQGYYMDSEASTSSFASSSSPTLEEKLFFDLGTVTGGFRFCGGLCGKCRNRKCKNLLDDPWLFWRKLRTADHTELFRHQAEKHSHHDAALALDVTLLGLNASGAELWYRRALVAPQLGRLCNNLQELYRQVQFDQLAASLGEGVSQNHLNCNARGVLAKMLNTACGHEVLYLDAGDVARTMLLKYLDDSTPCPGPLCSKLSECRRFDLGHQCLLVKSRPELEYRECVVHFVFTQGWELLCALQPATKVATLSGAQVDLLWAYELSDSGLPLGEASFMAHRALQLGSLNLHGRELVEDVPRPQYNDSVFVNLPSLLLQLMTREFKKGMEFCRLELFATPCEPGDTTGHVPRLGHKVYLNVLVTLDWRPLALPHLKSASGENKKEDNEMGVATWGSSSSTSLSLVPSSLVEEFDMYMDDEGFYNKELCLFANLLPGYLTLQSDPSLEMEVHKLDPPLESPDLPRPSSTSPSSVRVDSKTQSRPLVSLMTEEMESLSKQLQEDKAQPYLPHWTYDLTLMVSPVTWCEVWGKSEQTVRNKWKPVKTQGSQCEAPLGTDHLKMNPHCKNVLMFLSKYSPHCDPLFLHLDVDERGLSKFTNCTAPVFDTFPLSFDLNLTEGCAALYVNEQKQTSCDLWNHQNAAWLMEFQHFMKLFNWTYPVFSFLDPPSDSSWDQLLDTFFKNQAFLFHYTKAYVELECQWTQPMNWRLPYSANLHFALMEAELLRTYQMSTTADVHLLQKGLAPTYGNEEVTMPLNLELYSGAGVNVHVANTREKNTFLLDLTADALLNRMLEFALLRQRPGPQALESKVLVQYDPPFFKFWLCRDRQDAWPGYNFDTKGGCVLDLGWCPPLDQKLCDESSMEGELNEETEEPVLGPEDMYYYLDVDNSQMVVFGEGMRLPPEDNQLGVRYPSPVLMRVVNEKLKGVLHMFQDLHSSPKPTTYTLFADDFNLCLTQPQYHNGFARLGTSVNKLLLPVVRSWSSTPDQSEKTKVRVEKLSQRTRTGLREKTDDKKDPPLLTPELGFLEQRLGYLDRSNYVHFEFDNVTLYRLTEKAPDHKQKQPNYKMWRWFLLFGDQRLLSMDETLYYLREVMKVGSLVSFSFSGLHLYGKHYRLNLVLTLLLGVRNSNYYTLYLLWGCSLLTAVLLWVVNSNHETLFDELQTLSPVLSEKRNQDM
>DECOY_sp|Q2LD37-4|K1109_HUMAN
HEKEKDKKGKEEDQLATGKKLLLVSLKVDLPDMVRGQLKWPLTRTAHHFGKLQLLYDVGVPDKRLGTWSLRLLTPELHWTNCMFRDWDVTTYTLSDREKDDSSNDDHLLLPKSQGRSLPTRLPPFLKAKEKELYASVLDHLFMLLEADMTVCLHDTFETVVSCEKVKPLSADQLSPEQPEQVHLKSFDLQRMPLAFLTETEHNYSSGRGFGSLLSSKNVTTSNETNNADVRNLLNLEERNTATVYNFWKEVSAVGHPPNERRRHTKLTLTAMPSELAGCKPTVMTNHGLHFDLTQVLYTSHDSSGDEWKLQAETWFALNPEELHFLAWKSRSFNPGHFCALTMHNGHLSMSGGFQMGDEPLPLQFLSLHCGSVKVLVGPWRHHHAADLLQEQSKSELNSTMKTPPLYPVPGWTSLRKASTDFQQTFFEQKLMGKLLLDPTTRSSLMVQFLDKWLDGHVFLEKSDTLSSDLTNYLNKVWEDQKLLDANSFLGMLLSSGMYDRVAETSGMTLQKLHSPQQNPHESLHAVMELANVDLTGGVVGKGSDLQRSGLGVSMSLRERDNSGVSRLGQKSLGSTTWTTNGMVNSMNMQVNLKQLNLAFVVLTEWPTGQQSAKANKSNFPTSKTSLSRRDPVSSDSVRSRSLSAPKSLSQGVTGPSMTSNTMHENFVNPSQPMHTFSASQSPQEWKTCYKRASSEPSLHQSVGELSDPTGPGSTPLNLTQDGLFRRLALRRSYWRAPFALLESRRLMDKYFSASGLDCVASLNLLTTDKMSAKSSVSQSEFFSAGGRRSRLSLSKVVFELNLSLSKRDGTVSTPEEDVNGLGGSGPTLGSVAKTKQGAGYPHFVYLSFDSMCATFSLGSSSSSSSTLDSQSSSRHRSGLPSGLGSSGPLGKTSASKTTGSQTANGGPSLTEAPYTTGLTELERGNSSFVLDLSPKLLMCERVSVPLCSKFLQSPQRVVYVVVDVPFSSYASTSSSVLSTTSEEMPDPLEFHGMDEDQSSVATYRNEVPTLPLTELKAELFDLLCPSLVMEEPLSQLAVWAYKLAKTVGGSKGKGAAPLPPPQPPLLTNKTSQVTSPLPPSPPSTASKDMYGKLSKESLRTPLSSRGSANPSEKTLKTSNYHKLVDVGPLYFVTTELDSKPTQLSSPKKVGTMLHTTSAYNTQKKKKFSPSDQDLRSSRSDYRRSLSLDDHEQLLTTPHLVKCGSDLERVLDLEFDLRNETATGSLRSNVPTTPRWETFLQHVAAFGTKKRASTHSKRPYLYRFREEHDEKDEKDESDESTSSLSDRRDGEETQFPLGPSFGGPKTPSSFVSCSGESNSSYHSPGELTVSLLDLETEEPFTDQLNFTRVPGPSAADRVLEPLEETEGRVSSRAERKMLPRPGSASLKSRSSYSKPYSLGKWKSADLRAMSRRSKKRLVRRDLDNVAVSELQQRYQLEQNLTGESAGKKLDLLDKVAQENLRLVEDRKLMKRLRGLEGPQSASAARRQYDTAETHLTPSMTDVEDEDSLDALNVSNLDALDDLDEEGTLTTLTNGLANRKLGLNPDMHVDLGCKMWLVNLTWTGASSSEAAAQGTRTSCVEYTGDPVVCANMVLDGHLEKPWDDWSTEFGDARFLCFKNFHKGSVLSESSCATLLTSELTLVLASGTDLDGTHNSQATNTLPLCLGLDNVTLQLFLTGFAQASTQQLGPLMDVVKETAMHLKDHLARMQENWNDYAKAYNLWFLVRADFAVPQAYVLRPNLTLLVAREDSSGSLERELARNLGRLKTFYAVQHFDSGAEEYVQKHVLQGLALNLDVQKCGFKLLYSSSGPSKATQRLNSLELELLGTERFVRAMSPTTATVQLKGFQLNLSYLLKLKPDGDATGDHENWLPLPQEGGSKVQLVENVKEMFKVQVFVLHNLLDTTLNHEFSGVEAVRCLYNGQLYYGKQSPLEDLSWVQDSYSDHEEMLKYGSMTVPPLNLSASPPLTSMDTASKVSTRFRLHNPLEFTRFTQAGTMGHRSRMGKMYEKALSPLLAAGLALGDLMASKFLVLKKPELGEPLQPFENTEVPTQNVSTPKTESPLPTALDKEVPQPATSPRQLLDSLKQSLQHSRSVMMSHLTAPHQPLNLSLAGKVFVAANNKTLRGQASYLAQKSALSKCVVTLFEKQATSTPSTPFDELQLNPTLGELLVLNVGGLHATACTETKMQHLVKDKMKELTFSGHRKLLESEMTLGGLDAELHRTNVMGLGFVLLTVHQPESTVLRKRSQKTTLSSNDQENEFVKVCTPETPRSVGAPGFTESKSELLGTPDSLLSYFNLKLYMNQWCEASPESQESVTLSDSDDMHLTMHDVVKDSKRGSKVSRRTERSGLSKNRNSKKENNENNRKTKNANNRVNGGNLSRGSRSSFDSRSFRDKRHKTFTPTPSASGATRYSKLLDTQTKALDDLMTSFQHLRLVLAMDVHQSLSQCSLTFNCHFTNYRKYSLDHFSLASTSNQPTCVKSEMVVASLSFTGLMLAKPFELPPLNVHGRRQRKAKRGKEATDSDVLDRALCDLTGSFSLHEGFYRMYCFPMTDQSQLGTHSLLKPFVVQADALQVAPFGQNAEEVGAVDDQSTSHQSHTGDLTNQDSSLVTNFDSASPLTPLNPAVGTPLSNHGKSTVPSEQLVSRGNGVANSMWNYFSVSSPESLLPHESLMDTAVTNGRLSTSTKSVAASRSQPTGELLNHLSPFSGTLYSLLSKREPSKDVPMGRAGVHVPSDTATDGSTYSLSHYPHLKGKLLASDSHTHKTSKRLMLEAGTVPGSSGPPRPNATGELLMTHESVTAADFEFEAGDASTDSQLGGGNDLGLGDEHEHDMALQKPLPQARPHLSVKGFAPTVVLKFMWRQALAVLKKGLTVLAPLGDSMTADDLLSYNAQHLYHHLLNCLLCSPNEQLRFAKVTRLNKYRSLPFHVKSNELAETMLCGMVACRLLTGETEKLNLSKSLQDLPVLWAGVAPTATSLLNLRQSFAHTHRSVNTPAAFSFWLKELTKLMSCSDPPPPMLPLKKDLDDSEVGEDQEDSVSNGNLDSSPSRTDCPLNDDSVDTNYGSGTPSDSSNNSTLVGRGETDSKAGMLGFSNYLVAGSRQGKGLTLNELGCEFMLWGKWEQSPGRLTVDPVAQQDTEDVFTFEDLEELTFLKVKSEFPLATLACTGLDTTDLRGLQGHRNLVHKLAALKEKGEAGANRSLSGSSQPQKMTAHVRYDFNSRTGPEANNSTEEVVRGNRMVQTARLDFCLAVLSVHTVRSSPATTPSEEVSAQLLCLNKVPLSVNTQLKGLTVNDKQMTLNTQAQGQNTTGLTSQEKTTRGLDKQSSLNESFTKTSNQVARELKVAHLDDVLAAPRHTSACHVMAELRYDLAEAVLPTLVLDVTKGVEVLATRTTQSVPQDLTWEETLTEDDTNDAKKLELPTYPTNSTSGSLQMRGDLLSNATLGKQLKVFTPVSLQEFSSSSEESTPTDLDLRPLSHKSSRKNTTPKHVSWNLVQFQTLYTQYCNMVPQQPTLQESEVKTEGEVLYLHELVDDEGGLASVFSAQSPHKFLPTRTSDQLSEGHGTLPGEVSHYLSRGSYDLQQTKKKKKRQGPYTGPGEDSSLPEFEEAASFYAESDAMSMSSDMRSYQHFSNSDASPTYPFSGFRRSKQPSDLVNEDRSSVDSSFQVGVTVPKQDGYFAATLKSTSGRLTSCVSARKQLPRSLPSQGVKSDQTNPSVPSNGSLETPLSAQGDRKDTGHLFKEQVLHDDAVSSPSKEEGALLPQAASSSSNEESSSSSSHRSLPVQLSLHQKRTEVELGVKWNSEKRKEMGNVNGDLKLPLKETLLWEGPQLLSQGYYMDSEASTSSFASSSSPTLEEKLFFDLGTVTGGFRFCGGLCGKCRNRKCKNLLDDPWLFWRKLRTADHTELFRHQAEKHSHHDAALALDVTLLGLNASGAELWYRRALVAPQLGRLCNNLQELYRQVQFDQLAASLGEGVSQNHLNCNARGVLAKMLNTACGHEVLYLDAGDVARTMLLKYLDDSTPCPGPLCSKLSECRRFDLGHQCLLVKSRPELEYRECVVHFVFTQGWELLCALQPATKVATLSGAQVDLLWAYELSDSGLPLGEASFMAHRALQLGSLNLHGRELVEDVPRPQYNDSVFVNLPSLLLQLMTREFKKGMEFCRLELFATPCEPGDTTGHVPRLGHKVYLNVLVTLDWRPLALPHLKSASGENKKEDNEMGVATWGSSSSTSLSLVPSSLVEEFDMYMDDEGFYNKELCLFANLLPGYLTLQSDPSLEMEVHKLDPPLESPDLPRPSSTSPSSVRVDSKTQSRPLVSLMTEEMESLSKQLQEDKAQPYLPHWTYDLTLMVSPVTWCEVWGKSEQTVRNKWKPVKTQGSQCEAPLGTDHLKMNPHCKNVLMFLSKYSPHCDPLFLHLDVDERGLSKFTNCTAPVFDTFPLSFDLNLTEGCAALYVNEQKQTSCDLWNHQNAAWLMEFQHFMKLFNWTYPVFSFLDPPSDSSWDQLLDTFFKNQAFLFHYTKAYVELECQWTQPMNWRLPYSANLHFALMEAELLRTYQMSTTADVHLLQKGLAPTYGNEEVTMPLNLELYSGAGVNVHVANTREKNTFLLDLTADALLNRMLEFALLRQRPGPQALESKVLVQYDPPFFKFWLCRDRQDAWPGYNFDTKGGCVLDLGWCPPLDQKLCDESSMEGELNEETEEPVLGPEDMYYYLDVDNSQMVVFGEGMRLPPEDNQLGVRYPSPVLMRVVNEKLKGVLHMFQDLHSSPKPTTYTLFADDFNLCLTQPQYHNGFARLGTSVNKLLLPVVRSWSSTPDQSEKTKVRVEKLSQRTRTGLREKTDDKKDPPLLTPELGFLEQRLGYLDRSNYVHFEFDNVTLYRLTEKAPDHKQKQPNYKMWRWFLLFGDQRLLSMDETLYYLREVMKVGSLVSFSFSGLHLYGKHYRLNLVLTLLLGVRNSNYYTLYLLWGCSLLTAVLLWVVNSNHETLFDELQTLSPVLSEKRNQDM
>DECOY_sp|Q2LD37-5|K1109_HUMAN
MYSFNQLALLVGMLLGDTSLCHVNLCAYLNKNLLHTSFPFLFYTLLYYESFWVQPATKVATLSGAQVDLLWAYELSDSGLPLGEASFMAHRALQLGSLNLHGRELVEDVPRPQQYNDSVFVNLPSLLLQLMTREFKKGMEFCRLELFATPCEPGDTTGHVPRLGHKVYLNVLVTLDWRPLALPHLKSASGENKKEDNEMGVATWGSSSSTSLSLVPSSLVEEFDMYMDDEGFYNKELCLFANLLPGYLTLQSDPSLEMEVHKLDPPLESPDLPRPSSTSPSSVRVDSKTQSRPLVSLMTEEMESLSKQLQEDKAQPYLPHWTYDLTLMVSPVTWCEVWGKSEQTVRNKWKPVKTQGSQCEAPLGTDHLKMNPHCKNVLMFLSKYSPHCDPLFLHLDVDERGLSKFTNCTAPVFDTFPLSFDLNLTEGCAALYVNEQKQTSCDLWNHQNAAWLMEFQHFMKLFNWTYPVFSFLDPPSDSSWDQLLDTFFKNQAFLFHYTKAYVELECQWTQPMNWRLPYSANLHFALMEAELLRTYQMSTTADVHLLQKGLAPTYGNEEVTMPLNLELYSGAGVNVHVANTREKNTFLLDLTADALLNRMLEFALLRQRPGPQALESKVLVQYDPPFFKFWLCRDRQDAWPGYNFDTKGGCVLDLGWCPPLDQKLCDESSMEGELNEETEEPVLGPEDMYYYLDVDNSQMVVFGEGMRLPPEDNQLGVRYPSPVLMRVVNEKLKGVLHMFQDLHSSPKPTTYTLFADDFNLCLTQPQYHNGFARLGTSVNKLLLPVVRSWSSTPDQSEKTKVRVEKLSQRTRTGLREKTDDKKDPPLLTPELGFLEQRLGYLDRSNYVHFEFDNVTLYRLTEKAPDHKQKQPNYKMWRWFLLFGDQRLLSMDETLYYLREVMKVGSLVSFSFSGLHLYGKHYRLNLVLTLLLGVRNSNYYTLYLLWGCSLLTAVLLWVVNSNHETLFDELQTLSPVLSEKRNQRD
>DECOY_sp|Q2LD37-6|K1109_HUMAN
FVKVFSKKRRLLEALTDQLNFTRVPGPSAADRVLEPLEETEGRVSSRAERKMLPRPGSASLKSRSSYSKPYSLGKWKSADLRAMSRRSKKRLVRRDLDNVAVSELQQRYQLEQNLTGESAGKKLDLLDKVAQENLRLVEDRKLMKRLRGLEGPQSASAARRQYDTAETHLTPSMTDVEDEDSLDALNVSNLDALDDLDEEGTLTTLTNGLANRKLGLNPDMHVDLGCKMWLVNLTWTGASSSEAAAQGTRTSCVEYTGDPVVCANMVLDGHLEKPWDDWSTEFGDARFLCFKNFHKGSVLSESSCATLLTSELTLVLASGTDLDGTHNSQATNTLPLCLGLDNVTLQLFLTGFAQASTQQLGPLMDVVKETAMHLKDHLARMQENWNDYAKAYNLWFLVRADFAVPQAYVLRPNLTLLVAREDSSGSLERELARNLGRLKTFYAVQHFDSGAEEYVQKHVLQGLALNLDVQKCGFKLLYSSSGPSKATQRLNSLELELLGTERFVRAMSPTTATVQLKGFQLNLSYLLKLKPDGDATGDHENWLPLPQEGGSKVQLVENVKEMFKVQVFVLHNLLDTTLNHEFSGVEAVRCLYNGQLYYGKQSPLEDLSWVQDSYSDHEEMLKYGSMTVPPLNLSASPPLTSMDTASKVSTRFRLHNPLEFTRFTQAGTMGHRSRMGKMYEKALSPLLAAGLALGDLMASKFLVLKKPELGEPLQPFENTEVPTQNVSTPKTESPLPTALDKEVPQPATSPRQLLDSLKQSLQHSRSVMMSHLTAPHQPLNLSLAGKVFVAANNKTLRGQASYLAQKSALSKCVVTLFEKQATSTPSTPFDELQLNPTLGELLVLNVGGLHATACTETKMQHLVKDKMKELTFSGHRKLLESEMTLGGLDAELHRTNVMGLGFVLLTVHQPESTVLRKRSQKTTLSSNDQENEFVKVCTPETPRSVGAPGFTESKSELLGTPDSLLSYFNLKLYMNQWCEASPESQESVTLSDSDDMHLTMHDVVKDSKRGSKVSRRTERSGLSKNRNSKKENNENNRKTKNANNRVNGGNLSRGSRSSFDSRSFRDKRHKTFTPTPSASGATRYSKLLDTQTKALDDLMTSFQHLRLVLAMDVHQSLSQCSLTFNCHFTNYRKYSLDHFSLASTSNQPTCVKSEMVVASLSFTGLMLAKPFELPPLNVHGRRQRKAKRGKEATDSDVLDRALCDLTGSFSLHEGFYRMYCFPMTDQSQLGTHSLLKPFVVQADALQVAPFGQNAEEVGAVDDQSTSHQSHTGDLTNQDSSLVTNFDSASPLTPLNPAVGTPLSNHGKSTVPSEQLVSRGNGVANSMWNYFSVSSPESLLPHESLMDTAVTNGRLSTSTKSVAASRSQPTGELLNHLSPFSGTLYSLLSKREPSKDVPMGRAGVHVPSDTATDGSTYSLSHYPHLKGKLLASDSHTHKTSKRLMLEAGTVPGSSGPPRPNATGELLMTHESVTAADFEFEAGDASTDSQLGGGNDLGLGDEHEHDMALQKPLPQARPHLSVKGFAPTVVLKFMWRQALAVLKKGLTVLAPLGDSMTADDLLSYNAQHLYHHLLNCLLCSPNEQLRFAKVTRLNKYRSLPFHVKSNELAETMLCGMVACRLLTGETEKLNLSKSLQDLPVLWAGVAPTATSLLNLRQSFAHTHRSVNTPAAFSFWLKELTKLMSCSDPPPPMLPLKKDLDDSEVGEDQEDSVSNGNLDSSPSRTDCPLNDDSVDTNYGSGTPSDSSNNSTLVGRGETDSKAGMLGFSNYLVAGSRQGKGLTLNELGCEFMLWGKWEQSPGRLTVDPVAQQDTEDVFTFEDLEELTFLKVKSEFPLATLACTGLDTTDLRGLQGHRNLVHKLAALKEKGEAGANRSLSGSSQPQKMTAHVRYDFNSRTGPEANNSTEEVVRGNRMVQTARLDFCLAVLSVHTVRSSPATTPSEEVSAQLLCLNKVPLSVNTQLKGLTVNDKQMTLNTQAQGQNTTGLTSQEKTTRGLDKQSSLNESFTKTSNQVARELKVAHLDDVLAAPRHTSACHVMAELRYDLAEAVLPTLVLDVTKGVEVLATRTTQSVPQDLTWEETLTEDDTNDAKKLELPTYPTNSTSGSLQMRGDLLSNATLGKQLKVFTPVSLQEFSSSSEESTPTDLDLRPLSHKSSRKNTTPKHVSWNLVQFQTLYTQYCNMVPQQPTLQESEVKTEGEVLYLHELVDDEGGLASVFSAQSPHKFLPTRTSDQLSEGHGTLPGEVSHYLSRGSYDLQQTKKKKKRQGPYTGPGEDSSLPEFEEAASFYAESDAMSMSSDMRSYQHFSNSDASPTYPFSGFRRSKQPSDLVNEDRSSVDSSFQVGVTVPKQDGYFAATLKSTSGRLTSCVSARKQLPRSLPSQGVKSDQTNPSVPSNGSLETPLSAQGDRKDTGHLFKEQVLHDDAVSSPSKEEGALLPQAASSSSNEESSSSSSHRSLPVQLSLHQKRTEVELGVKWNSEKRKEMGNVNGDLKLPLKETLLWEGPQLLSQGYYMDSEASTSSFASSSSPTLEEKLFFDLGTVTGGFRFCGGLCGKCRNRKCKNLLDDPWLFWRKLRTADHTELFRHQAEKHSHHDAALALDVTLLGLNASGAELWYRRALVAPQLGRLCNNLQELYRQVQFDQLAASLGEGVSQNHLNCNARGVLAKMLNTACGHEVLYLDAGDVARTMLLKYLDDSTPCPGPLCSKLSECRRFDLGHQCLLVKSRPELEYRECVVHFVFTQGWELLCALQPATKVATLSGAQVDLLWAYELSDSGLPLGEASFMAHRALQLGSLNLHGRELVEDVPRPQQYNDSVFVNLPSLLLQLMTREFKKGMEFCRLELFATPCEPGDTTGHVPRLGHKVYLNVLVTLDWRPLALPHLKSASGENKKEDNEMGVATWGSSSSTSLSLVPSSLVEEFDMYMDDEGFYNKELCLFANLLPGYLTLQSDPSLEMEVHKLDPPLESPDLPRPSSTSPSSVRVDSKTQSRPLVSLMTEEMESLSKQLQEDKAQPYLPHWTYDLTLMVSPVTWCEVWGKSEQTVRNKWKPVKTQGSQCEAPLGTDHLKMNPHCKNVLMFLSKYSPHCDPLFLHLDVDERGLSKFTNCTAPVFDTFPLSFDLNLTEGCAALYVNEQKQTSCDLWNHQNAAWLMEFQHFMKLFNWTYPVFSFLDPPSDSSWDQLLDTFFKNQAFLFHYTKAYVELECQWTQPMNWRLPYSANLHFALMEAELLRTYQMSTTADVHLLQKGLAPTYGNEEVTMPLNLELYSGAGVNVHVANTREKNTFLLDLTADALLNRMLEFALLRQRPGPQALESKVLVQYDPPFFKFWLCRDRQDAWPGYNFDTKGGCVLDLGWCPPLDQKLCDESSMEGELNEETEEPVLGPEDMYYYLDVDNSQMVVFGEGMRLPPEDNQLGVRYPSPVLMRVVNEKLKGVLHMFQDLHSSPKPTTYTLFADDFNLCLTQPQYHNGFARLGTSVNKLLLPVVRSWSSTPDQSEKTKVRVEKLSQRTRTGLREKTDDKKDPPLLTPELGFLEQRLGYLDRSNYVHFEFDNVTLYRLTEKAPDHKQKQPNYKMWRWFLLFGDQRLLSMDETLYYLREVMKVGSLVSFSFSGLHLYGKHYRLNLVLTLLLGVRNSNYYTLYLLWGCSLLTAVLLWVVNSNHETLFDELQTLSPVLSEKRNQDM
>DECOY_sp|Q2LD37-7|K1109_HUMAN
FSYFQTGSLNLLTTDKMSAKSSVSQSEFFSAGGRRSRLSLSKVVFELNLSLSKRDGTVSTPEEDVNGLGGSGPTLGSVAKTKQGAGYPHFVYLSFDSMCATFSLGSSSSSSSTLDSQSSSRHRSGLPSGLGSSGPLGKTSASKTTGSQTANGGPSLTEAPYTTGLTELERGNSSFVLDLSPKLLMCERVSVPLCSKFLQSPQRVVYVVVDVPFSSYASTSSSVLSTTSEEMPDPLEFHGMDEDQSSVATYRNEVPTLPLTELKAELFDLLCPSLVMEEPLSQLAVWAYKLAKTVGGSKGKGAAPLPPPQPPLLTNKTSQVTSPLPPSPPSTASKDMYGKLSKESLRTPLSSRGSANPSEKTLKTSNYHKLVDVGPLYFVTTELDSKPTQLSSPKKVGTMLHTTSAYNTQKKKKFSPSDQDLRSSRSDYRRSLSLDDHEQLLTTPHLVKCGSDLERVLDLEFDLRNETATGSLRSNVPTTPRWETFLQHVAAFGTKKRASTHSKRPYLYRFREEHDEKDEKDESDESTSSLSDRRDGEETQFPLGPSFGGPKTPSSFVSCSGESNSSYHSPGELTVSLLDLETEEPFTDQLNFTRVPGPSAADRVLEPLEETEGRVSSRAERKMLPRPGSASLKSRSSYSKPYSLGKWKSADLRAMSRRSKKRLVRRDLDNVAVSELQQRYQLEQNLTGESAGKKLDLLDKVAQENLRLVEDRKLMKRLRGLEGPQSASAARRQYDTAETHLTPSMTDVEDEDSLDALNVSNLDALDDLDEEGTLTTLTNGLANRKLGLNPDMHVDLGCKMWLVNLTWTGASSSEAAAQGTRTSCVEYTGDPVVCANMVLDGHLEKPWDDWSTEFGDARFLCFKNFHKGSVLSESSCATLLTSELTLVLASGTDLDGTHNSQATNTLPLCLGLDNVTLQLFLTGFAQASTQQLGPLMDVVKETAMHLKDHLARMQENWNDYAKAYNLWFLVRADFAVPQAYVLRPNLTLLVAREDSSGSLERELARNLGRLKTFYAVQHFDSGAEEYVQKHVLQGLALNLDVQKCGFKLLYSSSGPSKATQRLNSLELELLGTERFVRAMSPTTATVQLKGFQLNLSYLLKLKPDGDATGDHENWLPLPQEGGSKVQLVENVKEMFKVQVFVLHNLLDTTLNHEFSGVEAVRCLYNGQLYYGKQSPLEDLSWVQDSYSDHEEMLKYGSMTVPPLNLSASPPLTSMDTASKVSTRFRLHNPLEFTRFTQAGTMGHRSRMGKMYEKALSPLLAAGLALGDLMASKFLVLKKPELGEPLQPFENTEVPTQNVSTPKTESPLPTALDKEVPQPATSPRQLLDSLKQSLQHSRSVMMSHLTAPHQPLNLSLAGKVFVAANNKTLRGQASYLAQKSALSKCVVTLFEKQATSTPSTPFDELQLNPTLGELLVLNVGGLHATACTETKMQHLVKDKMKELTFSGHRKLLESEMTLGGLDAELHRTNVMGLGFVLLTVHQPESTVLRKRSQKTTLSSNDQENEFVKVCTPETPRSVGAPGFTESKSELLGTPDSLLSYFNLKLYMNQWCEASPESQESVTLSDSDDMHLTMHDVVKDSKRGSKVSRRTERSGLSKNRNSKKENNENNRKTKNANNRVNGGNLSRGSRSSFDSRSFRDKRHKTFTPTPSASGATRYSKLLDTQTKALDDLMTSFQHLRLVLAMDVHQSLSQCSLTFNCHFTNYRKYSLDHFSLASTSNQPTCVKSEMVVASLSFTGLMLAKPFELPPLNVHGRRQRKAKRGKEATDSDVLDRALCDLTGSFSLHEGFYRMYCFPMTDQSQLGTHSLLKPFVVQADALQVAPFGQNAEEVGAVDDQSTSHQSHTGDLTNQDSSLVTNFDSASPLTPLNPAVGTPLSNHGKSTVPSEQLVSRGNGVANSMWNYFSVSSPESLLPHESLMDTAVTNGRLSTSTKSVAASRSQPTGELLNHLSPFSGTLYSLLSKREPSKDVPMGRAGVHVPSDTATDGSTYSLSHYPHLKGKLLASDSHTHKTSKRLMLEAGTVPGSSGPPRPNATGELLMTHESVTAADFEFEAGDASTDSQLGGGNDLGLGDEHEHDMALQKPLPQARPHLSVKGFAPTVVLKFMWRQALAVLKKGLTVLAPLGDSMTADDLLSYNAQHLYHHLLNCLLCSPNEQLRFAKVTRLNKYRSLPFHVKSNELAETMLCGMVACRLLTGETEKLNLSKSLQDLPVLWAGVAPTATSLLNLRQSFAHTHRSVNTPAAFSFWLKELTKLMSCSDPPPPMLPLKKDLDDSEVGEDQEDSVSNGNLDSSPSRTDCPLNDDSVDTNYGSGTPSDSSNNSTLVGRGETDSKAGMLGFSNYLVAGSRQGKGLTLNELGCEFMLWGKWEQSPGRLTVDPVAQQDTEDVFTFEDLEELTFLKVKSEFPLATLACTGLDTTDLRGLQGHRNLVHKLAALKEKGEAGANRSLSGSSQPQKMTAHVRYDFNSRTGPEANNSTEEVVRGNRMVQTARLDFCLAVLSVHTVRSSPATTPSEEVSAQLLCLNKVPLSVNTQLKGLTVNDKQMTLNTQAQGQNTTGLTSQEKTTRGLDKQSSLNESFTKTSNQVARELKVAHLDDVLAAPRHTSACHVMAELRYDLAEAVLPTLVLDVTKGVEVLATRTTQSVPQDLTWEETLTEDDTNDAKKLELPTYPTNSTSGSLQMRGDLLSNATLGKQLKVFTPVSLQEFSSSSEESTPTDLDLRPLSHKSSRKNTTPKHVSWNLVQFQTLYTQYCNMVPQQPTLQESEVKTEGEVLYLHELVDDEGGLASVFSAQSPHKFLPTRTSDQLSEGHGTLPGEVSHYLSRGSYDLQQTKKKKKRQGPYTGPGEDSSLPEFEEAASFYAESDAMSMSSDMRSYQHFSNSDASPTYPFSGFRRSKQPSDLVNEDRSSVDSSFQVGVTVPKQDGYFAATLKSTSGRLTSCVSARKQLPRSLPSQGVKSDQTNPSVPSNGSLETPLSAQGDRKDTGHLFKEQVLHDDAVSSPSKEEGALLPQAASSSSNEESSSSSSHRSLPVQLSLHQKRTEVELGVKWNSEKRKEMGNVNGDLKLPLKETLLWEGPQLLSQGYYMDSEASTSSFASSSSPTLEEKLFFDLGTVTGGFRFCGGLCGKCRNRKCKNLLDDPWLFWRKLRTADHTELFRHQAEKHSHHDAALALDVTLLGLNASGAELWYRRALVAPQLGRLCNNLQELYRQVQFDQLAASLGEGVSQNHLNCNARGVLAKMLNTACGHEVLYLDAGDVARTMLLKYLDDSTPCPGPLCSKLSECRRFDLGHQCLLVKSRPELEYRECVVHFVFTQGWELLCALQPATKVATLSGAQVDLLWAYELSDSGLPLGEASFMAHRALQLGSLNLHGRELVEDVPRPQQYNDSVFVNLPSLLLQLMTREFKKGMEFCRLELFATPCEPGDTTGHVPRLGHKVYLNVLVTLDWRPLALPHLKSASGENKKEDNEMGVATWGSSSSTSLSLVPSSLVEEFDMYMDDEGFYNKELCLFANLLPGYLTLQSDPSLEMEVHKLDPPLESPDLPRPSSTSPSSVRVDSKTQSRPLVSLMTEEMESLSKQLQEDKAQPYLPHWTYDLTLMVSPVTWCEVWGKSEQTVRNKWKPVKTQGSQCEAPLGTDHLKMNPHCKNVLMFLSKYSPHCDPLFLHLDVDERGLSKFTNCTAPVFDTFPLSFDLNLTEGCAALYVNEQKQTSCDLWNHQNAAWLMEFQHFMKLFNWTYPVFSFLDPPSDSSWDQLLDTFFKNQAFLFHYTKAYVELECQWTQPMNWRLPYSANLHFALMEAELLRTYQMSTTADVHLLQKGLAPTYGNEEVTMPLNLELYSGAGVNVHVANTREKNTFLLDLTADALLNRMLEFALLRQRPGPQALESKVLVQYDPPFFKFWLCRDRQDAWPGYNFDTKGGCVLDLGWCPPLDQKLCDESSMEGELNEETEEPVLGPEDMYYYLDVDNSQMVVFGEGMRLPPEDNQLGVRYPSPVLMRVVNEKLKGVLHMFQDLHSSPKPTTYTLFADDFNLCLTQPQYHNGFARLGTSVNKLLLPVVRSWSSTPDQSEKTKVRVEKLSQRTRTGLREKTDDKKDPPLLTPELGFLEQRLGYLDRSNYVHFEFDNVTLYRLTEKAPDHKQKQPNYKMWRWFLLFGDQRLLSMDETLYYLREVMKVGSLVSFSFSGLHLYGKHYRLNLVLTLLLGVRNSNYYTLYLLWGCSLLTAVLLWVVNSNHETLFDELQTLSPVLSEKRNQDM
>DECOY_sp|O75564|JERKY_HUMAN
TETSAELCKCPLALEEPSTVVVDELGVTEQQQRSFVRALRALQGVEQASFCPRQEARFLVADFAVAAQEWAVEEGEGPDRGGDQDKAPKTESSWVVEAPSTAAPRPGGEAREGAVGWSAARQRQLQGPCSSGKEVLELLHAFKSNHKPVPFCEAELEEESSSGEAFAVSPWKRLWRRAFVHSPVANWACAVSFLADNMNRYAHPGQLPVPPNLFRNMFRRDLGQEMPQVLSAVSAPLFLTFVNSSVLEAEQPHRASSDLLLVKASDEPLGLRTFHREVSPVFLHHFWDSFLKEDVWANGQKAYAVPLHQLKGFRAPGSKCGLALKPRLHSGTANACMLVTRLKDGKQPGPVAGGEPTPNPLRCWFLGTEDANYVQEASLGHEAALRSFFACFQEAAQHDASKQESSADKKLLGRHKARFWLWGGSFVCPETLQMQEYFKDKAELLMPGSVPVGERKSGLFWEYLRVDLHEKLPTHLRRTQELKANSDSSAFRFLLQKAHRALDYLTSMGVNYEQMLKRASEKGERLTCLDKLKELTLVRKRKVERGKSAAGKPSAM
>DECOY_sp|O75564-2|JERKY_HUMAN
NDGATSSCPLPSQATAGCGGPGEQLAEKVVVAGLARRRRGVQQQRSFVRALRALQGVEQASFCPRQEARFLVADFAVAAQEWAVEEGEGPDRGGDQDKAPKTESSWVVEAPSTAAPRPGGEAREGAVGWSAARQRQLQGPCSSGKEVLELLHAFKSNHKPVPFCEAELEEESSSGEAFAVSPWKRLWRRAFVHSPVANWACAVSFLADNMNRYAHPGQLPVPPNLFRNMFRRDLGQEMPQVLSAVSAPLFLTFVNSSVLEAEQPHRASSDLLLVKASDEPLGLRTFHREVSPVFLHHFWDSFLKEDVWANGQKAYAVPLHQLKGFRAPGSKCGLALKPRLHSGTANACMLVTRLKDGKQPGPVAGGEPTPNPLRCWFLGTEDANYVQEASLGHEAALRSFFACFQEAAQHDASKQESSADKKLLGRHKARFWLWGGSFVCPETLQMQEYFKDKAELLMPGSVPVGERKSGLFWEYLRVDLHEKLPTHLRRTQELKANSDSSAFRFLLQKAHRALDYLTSMGVNYEQMLKRASEKGERLTCLDKLKELTLVRKRKVERGKSAAGKPSAM
>DECOY_sp|Q9ULD6|INTU_HUMAN
LTLGFFKLFALELALETVSDHFCVYLEQKPPHLFRLGVVWYAMVPPKKAQDTWNGPSCEFLVGHKEVPNLSSVKSASDSHDGSNLKKKGEEVLTQQFVRALSLCCQHFKNLLQPHLSGSLQAVEELTPTLFLGQVTELAVYHFLTNEPGSTKLVTNYLELKEPELKKDLNGLHFPNPLTKKKSTKVLLTGSEELGDSGQSREKRQVADPTTHPSFGDDEGGECGNDSGGSSCSPSKRPKTLSYDGFLRRTCTPSTAKVSTGQRLSLLPSTTLSDKTRESGTLFWDACSLCPVPSSARLEDRLSDVGDLQHLTKTVQDVYVCDPGPSGLKASACGGAELLVCLMYKHLGVVLLFRYGEPEPFVETSSDALRPLHHQPFVREWLLLQGRLKQAALPLLCYRHCYVALDLLDKDPLHSCLLYKGYFLSSGLLTYRRLMDYYDESLEAFDAAELDSLAMDLEKMLELPLTLRWVGPLNDLLVASSADYQQASPSASSHKLAPQLRAQFFLNFFHDRLPVNELQCFASDLSGYMKFLTQLVNELMRNRLPLPVEEAPLGLLLKLDSKEWYAVHLKQGNLLLSSSTVQTGTVNELMDCLTLFLRGVKSKLQSAESMPYHYLLEQEKESTESDLQLTLYMLLHPTNLGSQQLGEVEEGWLKLVLDSTNSQKKTRQPHSTRKEVDYANEFTKLVQMPGPLCSLRVELNETTVDVDNVAVLVDGLLVQGKSMASGGPLLGHVVRLEGDGKQGRRTWSKWTQHLLGVLVELKLLQKEKAVTLKKLPNVYVNVKDRYQQVLVGKTQNSQKHLLSVPGNDNSKKNNRKCPLRKRRLLKLTFKQKLPEKKRYKEYDDELLLENESRFVHNVTPTEPLLSEEEDESLELYFLEGKNQVSDLWEPELDDYDSSASSYSGSDSRVDEFDYDEDEEQSSPDGPLEDSSRPSDCSAVSAM
>DECOY_sp|Q9ULD6-2|INTU_HUMAN
RNEGHTHASSPLELEEAPLGLLLKLDSKEWYAVHLKQGNLLLSSSTVQTGTVNELMDCLTLFLRGVKSKLQSAESMPYHYLLEQEKESTESDLQLTLYMLLHPTNLGSQQLGEVEEGWLKLVLDSTNSQKKTRQPHSTRKEVDYANEFTKLVQMPGPLCSLRVELNETTVDVDNVAVLVDGLLVQGKSMASGGPLLGHVVRLEGDGKQGRRTWSKWTQHLLGVLVELKLLQKEKAVTLKKLPNVYVNVKDRYQQVLVGKTQNSQKHLLSVPGNDNSKKNNRKCPLRKRRLLKLTFKQKLPEKKRYKEYDDELLLENESRFVHNVTPTEPLLSEEEDESLELYFLEGKNQVSDLWEPELDDYDSSASSYSGSDSRVDEFDYDEDEEQSSPDGPLEDSSRPSDCSAVSAM
>DECOY_sp|Q9ULD6-3|INTU_HUMAN
LKLGSSVLVSFKEMLSDLSGYMKFLTQLVNELMRNRLPLPVEEAPLGLLLKLDSKEWYAVHLKQGNLLLSSSTVQTGTVNELMDCLTLFLRGVKSKLQSAESMPYHYLLEQEKESTESDLQLTLYMLLHPTNLGSQQLGEVEEGWLKLVLDSTNSQKKTRQPHSTRKEVDYANEFTKLVQMPGPLCSLRVELNETTVDVDNVAVLVDGLLVQGKSMASGGPLLGHVVRLEGDGKQGRRTWSKWTQHLLGVLVELKLLQKEKAVTLKKLPNVYVNVKDRYQQVLVGKTQNSQKHLLSVPGNDNSKKNNRKCPLRKRRLLKLTFKQKLPEKKRYKEYDDELLLENESRFVHNVTPTEPLLSEEEDESLELYFLEGKNQVSDLWEPELDDYDSSASSYSGSDSRVDEFDYDEDEEQSSPDGPLEDSSRPSDCSAVSAM
>DECOY_sp|Q9ULD6-4|INTU_HUMAN
LTLGFFKLFALELALETVSDHFCVYLEQKPPHLFRLGVVWYAMVPPKKAQDTWNGPSCEFLVGHKEVPNLSSVKSASDSHDGSNLKKKGEEVLTQQFVRALSLCCQHFKNLLQPHLSGSLQAVEELTPTLFLGQVTELAVYHFLTNEPGSTKLVTNYLELKEPELKKDLNGLHFPNPLTKKKSTKVLLTGSEELGDSGQSREKRQVADPTTHPSFGDDEGGECGNDSGGSSCSPSKRPKTLSYDGFLRRTCTPSTAKVSTGQRLSLLPSTTLSDKTRESGTLFWDACSLCPVPSSARLEDRLSDVGDLQHLTKTVQDVYVCDPGPSGLKASACGGAELLVCLMYKHLGVVLLFRYGEPEPFVETSSDALRPLHHQPFVREWLLLQGRLKQAALPLLCYRHCYVALDLLDKDPLHSCLLYKGYFLSSGLLTYRRLMDYYDESLEAFDAAELDSLAMDLEKMLELPLTLRWVGPLNDLLVASSADYQQASPSASSHKLAPQLRAQFFLNFFHDRLPVNELQCFASDLSGYMKFLTQLVNELMRNRLPLPVEEAPLGLLLKLDSKEWYAVHLKQGNLLLSSSTVQTGTVNELMDCLTLFLRGVKSKLQSAESMPYHYLLEQEKESTESDLQLTLYMLLHPTNLGSQQLGEVEEGWLKLVLDSTNSQKKTRQPHSTRKEVDYANEFTKLVQMPGPLCSLRVELNETTVDVDNVAVLVDGLLVQGKSMASGGPLLGHVVRLEGDGKQGRRTWSKWTQHLLGVLVELKLLQKEKAVTLKKLPNVYVNVKDRYQQVLVGKTQNSQKHLLSVPGNDNSKKNNRKCPLRKRRLLKLTFKQKLPEKKRYKEYDDELLLENESRFVHNVTPTEPLLSEEEDESLELYFLEGKNQVSDLWEPELDSHLLRVQVSDLDELRSPAKPPLSRSGVQFM
>DECOY_sp|P26006|ITA3_HUMAN
YDDTRLETESPQKSMEKARKQAEYLRARTRKAFFGKCWLLLLLLGLLLLGAGVAVLVLWLELEAPLEEVLESDLDVSFWTKTNEMNLTPLSRTLFLTAWGNRVRVDFRDYDELFTSNWRVKAVTVNTVVPADPLPCELWVCHRAGTACTLVTEKSKKAAAALTVPPPGQGGGPDLRRRRQQPSSRPDGPDSLTLNLPNLLDGPRPCPWSGNGHVTLETPYLLKWGNSVEYPWELGLVLTGLGVLGEGMPGVQFEKYLPSGVDEVKTMGSEGMVTGGFFSQRLHNVMSLSTQLTYDVLLTLLMPWLNDQHSSTSLQLQVQLRDTHLTVGLVEFALLLERMQRKNFPNGLECFLTENAQCAGPRPVSSLLLAPPVVLTLLAEHADEGRSESRTTNTVNLSLLKRLVRSQDYRLSKLQQQESVFARAMQLNSEKCNDPGCKEQFQVETHNELAQAQNLLPYADLRSLGRLRPDPRMLPLSYNMSLLLRPKLRDLNDMLLLEKLQRCMEPMSFFGHFVASESGARFRLPRRPRDDAELTYALTLRRNYNPNGASQNYAFCLEVQVCSTATCLAPDLVARPPVLKTHVLNLVRPRALLVLHDSLSGVLLDPYFNEDVDMQGSLSYGFTALGPLGKLEGHLVQQPRQLLKGSSSHYLYKVGLGEFPAGVALDQFGDQNLDGLSAVSLGFASGSPGHLLLSPHAPFSTGAQNMFVYLAGGVEKREEFYYPAGVLLDQWGDNNLDALALASGFYAGVQSGELVRRRQLDGGAEQSLLFVAGMRHRHPAGTVLTLKNPHLLFSGVQMTYGLYLNGQDEPKDYSYESLDWKREQLMYSNKGWNYAGPAGFYVTNQTFGGSTGLQCMGTELYDTNSNCMENHYTQWDDSSDLELDNRGVYKCGVRRMQDESGSWLVQTRYHACVLRVGAPGQSAVTVGLWMDELLHHGPDKNVTLNRMECDKDHATLPCLYVAGRTNTYGDPVALREPAGALLLRYQRQETRQHLAVSYGFLSGPNGAKVLEVRFTDLNFASVVCGGAAVMLALACLMRLPRAPRASPGPGM
>DECOY_sp|P26006-1|ITA3_HUMAN
YYQRDTQWSTVWKKHTPLTSGPPPRYEERERLVAHKYPMLQYRYRKTFFDKCWLLLLLLGLLLLGAGVAVLVLWLELEAPLEEVLESDLDVSFWTKTNEMNLTPLSRTLFLTAWGNRVRVDFRDYDELFTSNWRVKAVTVNTVVPADPLPCELWVCHRAGTACTLVTEKSKKAAAALTVPPPGQGGGPDLRRRRQQPSSRPDGPDSLTLNLPNLLDGPRPCPWSGNGHVTLETPYLLKWGNSVEYPWELGLVLTGLGVLGEGMPGVQFEKYLPSGVDEVKTMGSEGMVTGGFFSQRLHNVMSLSTQLTYDVLLTLLMPWLNDQHSSTSLQLQVQLRDTHLTVGLVEFALLLERMQRKNFPNGLECFLTENAQCAGPRPVSSLLLAPPVVLTLLAEHADEGRSESRTTNTVNLSLLKRLVRSQDYRLSKLQQQESVFARAMQLNSEKCNDPGCKEQFQVETHNELAQAQNLLPYADLRSLGRLRPDPRMLPLSYNMSLLLRPKLRDLNDMLLLEKLQRCMEPMSFFGHFVASESGARFRLPRRPRDDAELTYALTLRRNYNPNGASQNYAFCLEVQVCSTATCLAPDLVARPPVLKTHVLNLVRPRALLVLHDSLSGVLLDPYFNEDVDMQGSLSYGFTALGPLGKLEGHLVQQPRQLLKGSSSHYLYKVGLGEFPAGVALDQFGDQNLDGLSAVSLGFASGSPGHLLLSPHAPFSTGAQNMFVYLAGGVEKREEFYYPAGVLLDQWGDNNLDALALASGFYAGVQSGELVRRRQLDGGAEQSLLFVAGMRHRHPAGTVLTLKNPHLLFSGVQMTYGLYLNGQDEPKDYSYESLDWKREQLMYSNKGWNYAGPAGFYVTNQTFGGSTGLQCMGTELYDTNSNCMENHYTQWDDSSDLELDNRGVYKCGVRRMQDESGSWLVQTRYHACVLRVGAPGQSAVTVGLWMDELLHHGPDKNVTLNRMECDKDHATLPCLYVAGRTNTYGDPVALREPAGALLLRYQRQETRQHLAVSYGFLSGPNGAKVLEVRFTDLNFASVVCGGAAVMLALACLMRLPRAPRASPGPGM
>DECOY_sp|Q8IXL9|IQCF2_HUMAN
SNLLELHFQLHTATVVCHGQLLACTQCNHCQWHGQLLYLANLVQCRYRWRVWRMVLSQKLLVRARETAYALLAARKKQELRVSLTRMWWCQLLWRALAAHLLRRTVLTRGWWAQKLVAKARTRLKLKEKLQKKKQQLKTWELSEEVDELLVLLLNKGTCRFRVM
>DECOY_sp|Q9Y616|IRAK3_HUMAN
KKEYQEYEDWSKFSSCSSEVRPRSCSHGPAESSPDLNKVYRPLDQSPVLKYPFWSEECSSSPMNCAEERKNSEKKPDLSLFMVESQSCEFPKTQTRMDRLLGEDSPLLNNNQSEDDEVPLSPVNELFLPSPRCFKSLSTPPDEAFYLSAQTSELTNLVEDMSRPKLRATAARCGALCFKSFALRNPCPPKKVDLFSLCSDLRKGEMLRELLRDLQLKHPDDLVRVCGTLVEMLVLGFSYVDKTLSKLGRQLYEEPMYWLKHSSSSTMNLTCSQHELHRSFHAMAFDTKLPQFQDDLLLNASSLSGCLVSCPQVNHLYHLKASLGLLLGRLLHWPLPATDGVCQRLDFLTGRNMYPYLLCKFETETFYAALELLNPHHFLLLVELESLRKFWKKHCQKKMEKQFKLVAYTLNQLERVYVEFLEGEGLLFKDHFRNTGELLNQFSLSKSLLLKGENHEPLLVNDVTVNATKEFLLNPFGGEQYKSESPSLVAGYNTLLHLRRAHGMEQLVQLLDGLKTKNQAWSWLLRETGKSGQDVKYELRHVDLWSSSRLEALRGWGLAGDCSDLVACLEGLLAPPLDFLLTHASLARGAGCNGAM
>DECOY_sp|Q9Y616-2|IRAK3_HUMAN
KKEYQEYEDWSKFSSCSSEVRPRSCSHGPAESSPDLNKVYRPLDQSPVLKYPFWSEECSSSPMNCAEERKNSEKKPDLSLFMVESQSCEFPKTQTRMDRLLGEDSPLLNNNQSEDDEVPLSPVNELFLPSPRCFKSLSTPPDEAFYLSAQTSELTNLVEDMSRPKLRATAARCGALCFKSFALRNPCPPKKVDLFSLCSDLRKGEMLRELLRDLQLKHPDDLVRVCGTLVEMLVLGFSYVDKTLSKLGRQLYEEPMYWLKHSSSSTMNLTCSQHELHRSFHAMAFDTKLPQFQDDLLLNASSLSGCLVSCPQVNHLYHLKASLGLLLGRLLHWPLPATDGVCQRLDFLTGRNMYPYLLCKFETETFYAALELLNPHHFLLLVELESLRKFWKKHCQKKMEKQFKLVAYTLNQLERVYVEFLEGEGLLFKDHFRNTGELLNQFSLSKSLLLKGENHEPLLVNDVTVNATKEFLLNPFGGEQYKSESPSLVAGLRGWGLAGDCSDLVACLEGLLAPPLDFLLTHASLARGAGCNGAM
>DECOY_sp|Q9H478|KCQ1D_HUMAN
REQPPLTFLASWQPQGNLTPKCKERGAEQSKASPSCGSAVKGWSDRLVGPPPMPLQHEATPGSKRWGM
>DECOY_sp|Q6TDP4|KLH17_HUMAN
LSTSSVSLTPSSPPPFNLLELVAVGVSRRSTFMCSAAVKWNRTPNKYELSNLSSSGDNGGVAYLWGDMAVLDHTRRSLNMPAVSEWAGKAPSRYEVSNLCSTGDNGGAVYLAGELVAVGASRRSSLMSAVPSWVNVQPEKYEVTALHSSSDYGGVAYLNGDLTARVVRRRYTSMAAVSTWTGTLPDRYEASNLCSAGDYGGASYLLGHLAAVGLCRRSTGMSVEPQWTNTVPDYSEVTALDSTGDYGGVAYRLNGVAAVGRVRRATSMSAVVHRWDRTTDYAECDGHLAFLSGGGVAFLVPGAGERRCRPRTSTGLVRGQEPLLHKFLAELLLKDCDPHRHVLSEADVHGLLFRSLDLPRLVKCMRLVPHRRQADVDKHVWSLVRAYVEEESPVNLSDSSVLELVKQLPLLMFEEKTAVDVFHQLVRYHAKALLDSCSHADAFRGLGLCNSPDLQSLLKFCCARDVGNLQLLSAAPLLTQVNGEGVVLEATYAFQVLQDLAQPDLDHLTVHTRQSESMENTFMAHFYPSCSALVKVHRALKEAAVHLVLDCLLRGRQRMSMAVFADHYRKHSNHAVSHGRESLLQVAGEMPAARPARQRPRTEAEPAPPQPPPPPPAEPGPGPSGHEPSQRTGARPERSPQM
>DECOY_sp|O95600|KLF8_HUMAN
MTDRRRHHLSLHDRSSFRSNCDTRCFKPLGTKRHFRDEHLTRSAKFWSCGDWTKCYKPEGTHRRLHKALHSKSTYKVSCGAFDCQHRRRKLLDLSEEGQMQAMAAPEQQLGQLSQLASSGSELTSEESDSPLELPSMSTPDKVVSGAKNGDGGLLPVTLAAPGGDAPLTTYVMPLSQVVVPLKTLGGKMNPLSVSPLTHLVHLLQQSGTSQSSTLVSGPTLVTPLNASTSMDSTSTSVVLTQPSSQKPPRPLPAQLMSAPQLPKAKPHFSLDVPEVQPLSFDSALLEEPPEKLLDNFLAPNEMPNADLLTPSTMNRSYELEPPRDRNVSATVKQFVQMSGGESNLQVELNNLKLDMDVM
>DECOY_sp|O95600-3|KLF8_HUMAN
LAREEQQLGQLSQLASSGSELTSEESDSPLELPSMSTPDKVVSGAKNGDGGLLPVTLAAPGGDAPLTTYVMPLSQVVVPLKTLGGKMNPLSVSPLTHLVHLLQQSGTSQSSTLVSGPTLVTPLNASTSMDSTSTSVVLTQPSSQKPPRPLPAQLMSAPQLPKAKPHFSLDVPEVQPLSFDSALLEEPPEKLLDNFLAPNEMPNADLLTPSTMNRSYELEPPRDRNVSATVKQFVQMSGGESNLQVELNNLKLDMDVM
>DECOY_sp|O95600-4|KLF8_HUMAN
LAREEQQLGQLSQLASSGSELTSEESDSPLELPSMSTPDKVVSGAKNGDGGLLPVTLAAPGGDAPLTTYVMPLSQVVVPLKTLGGKMNPLSVSPLTHLVHLLQQSGTSQSSTLVSGPTLVTPLNASTSMDSTSTSVVLTQPSSQKPPRPLPAQLMSAPQLPKAKPHFSLDVPEVQPLSFDSALLEEPPEKLLDNFLAPNEMPNADLLTPSTMNRSYELEPPRDRNVSATVSWTVLQPRSFHGSSMGDEPLSM
>DECOY_sp|O95600-5|KLF8_HUMAN
MTDRRRHHLSLHDRSSFRSNCDTRCFKPLGTKRHFRDEHLTRSAKFWSCGDWTKCYKPEGSGAKNGDGGLLPVTLAAPGGDAPLTTYVMPLSQVVVPLKTLGGKMNPLSVSPLTHLVHLLQQSGTSQSSTLVSGPTLVTPLNASTSMDSTSTSVVLTQPSSQKPPRPLPAQLMSAPQLPKAKPHFSLDVPEVQPLSFDSALLEEPPEKLLDNFLAPNEMPNADLLTPSTMNRSYELEPPRDRNVSATVKQFVQMSGGESNLQVELNNLKLDMDVM
>DECOY_sp|Q8N109|KI2LA_HUMAN
LGAAPVHSSARVNQSLATTRESSRGLAQSHKHHAPSLRSKPANPLEMYMTTDTPPKTRPQSPSTKLTQTFVCHDLQAYTVEQPDQDDSDRENVRTDGAPEQDMVAAKKNNSCCCHLLFFFLLLFLLLAVSTGLLLHLRRHLGKTSSPETPSSSSSSSNGTVSVLLPDSPDSWEYPSDHLSGFCTYTGGHTAPGLPFDAQFTGNVSPVAPRHPELRAGRESLHYMDFSRSSSCSLTVNEGRTVTPGPQASLSKPGFLGTVVLVLPNSPASWELPRSPHSRGRCYTGAHAPTVPGMLLKSWFKLNYLEPVPVGDKEYLSFLTFGRLRSCLLTVHGRGPVVASPWASLLKPDQGGEHTWAGQLLFFGVCAMSLVMLSM
>DECOY_sp|P12532|KCRU_HUMAN
KHTHLVPTPRLLDQRGERRLECDLLYNVGDLVLQVLEVEKSGRLDLNSLDFVGGTAATDVGGTRKGQRLLNELKLPRFSKLSLPDKLLHVGRALGTGLNSPCTLLYGRLENWMFEWRGEQLRLEVKELRGCRFEFRKVMNGKGEMSLRVTHDEENVWLLFKSENNHWLRGADPWRDAMGAATLLPSVKPDFLFHDDLLQQQEAETMESRLYRYGALDKGLGSLADVVRVEVRREERATCAPPLSLRGLRSGRTRVSSLVRYEDFYGRSKLSADLDTTKHMRTPDYGNRHEQLVPDFLDAFVEYTEEDGAVMGVKTLFPHGPNDVGTQLCQDLTWGTPTKTDCRLAYVAPTLHSAMCNNKRHLDPYEASPPYRRRLESARAVPERPLLFGAALSGAGALALRLLGRPASLRLSFPGAM
>DECOY_sp|P12532-2|KCRU_HUMAN
KHTHLVPTPRLLDQRGERRLECDLLYNVGDLVLQVLEVEKSGRLDLNSLDFVGGTAATDVGGTRKGQRLLNELKLPRFSKLSLPDKLLHVGRALGTGLNSPCTLLYGRLENWMFEWRGEQLRLEVKELRGCRFEFRKVMNGKGEMSLRVTHDEENVWLLFKSENNHWLRGADPWRDAMGAATLLPSVKPDFLFHDDLLQQQEAETMESRLYRYGALDKGLGSLADVVRVEVRREERATCAPPLSLRGLRSGRTRVSSLVRYEDFYGRSKLSADLDTTKHMRTPDYGNRHEQLVPDFLDAFVEYTEEDGAVMGVKTLFPHGPNDVGTQLCQDLTWGTPTKTDCRLAYVAPTLHSAMCNNKRHLDPYEASPLPYGTVMSPPCRRLRSTCNGPLQGTPWTQSPPYRRRLESARAVPERPLLFGAALSGAGALALRLLGRPASLRLSFPGAM
>DECOY_sp|O43896|KIF1C_HUMAN
VAAGSKELDPARSRRQRMPPTTYPPRYPGPRPQAPYPQPPQPYSNKKHPQFHQPEPQASGARGRSGGGDLSRRNPHHRRSPSPRRPAPTAPHPTVEEPPQLPTPAEGSGMGPWSREHQPNKSFPRFKLCDHPPVRFAPRRPLGGRGGGSGQLGQRLLQEKQLRWRLRRGFAPDEEMRLSRVEWSSLPPSPRPASPRMDSPAAEEAAESGEPPAWPVEGGEENEDEHDQALPLRVERMLRMRDLAQLREKDSSNQKLVEQLLGTKLDLHRALDEVEARGAGEESGGGSGAGGGEEEGVTDWVRDAVRAWADGPGDKPGYRTCLREKMLAALAELERAGRHFDALAVEYCLKEVAQKMLDAMTARWPKDGQRRRLQPLQYRRVPRRKAGSSPLGRKCVLTQVTTPPLQRELSSLRLWSEECRKSDSDDGSDSDAYRLQQELLLDAEKEKREYQNELDQRKLEMEKLLDLGQQELLKEQAFNWDVPESPPGPPPPVRGREERLAQEPHNRHVFFKNGMVRLNGKSLVLPETVKLGNVYTEAGECPELTVVVEGDPQPLRSFLCHQRELFQGTKLLDMDVQGRGTVVKDLHYLLCESMLPDENLNVLHPKKTPSFVGVTGGDREVAVGMEALLAREERLEMAKRTKLEEWTENLEALKLETEQRLEMAEEPGLQSETNPSFSPELEGNHTTPSSPSVPAPPSSVAPLARGVSGEEKTLGELASASLGQAMLLRERLAVEEQLRELRLANPDENLLANRCLKQRTDARYLTSLTEEYNLDAPSLAALMARTSNGGLNKELLWTLVSRDYPLFDKRKKSSQMDALASLKVGLTTLKSNLNAGKERLMRGAGSSDRAESGALDVLSKLSKVESDLGTLQDHRCQTFVLTFVAHRSSSTENMNTAAVRTKANGCDMLDALDAYSTVAKLSLDQVYPGLLPHRERVLSRGKSPNLLRDRVECYLEMYSVEVSYSLQASQNESRVSFLDECLQPVLGQQGPERQGMMTYKSGAGTQGYAFLCVNYGEFAHLLMEEGLRDYVQQQSAFQPDETSTHSWYSYDFTFKSPAKDSKQPNLLSTTNGQMSVVKCADQSTREANFRPRVVAKVVSAGAM
>DECOY_sp|Q9H511|KLH31_HUMAN
LSVPVSSVSSRASRETVNNPMSLTCCSVGVTAEPLEDDETWENLEPSFCQLKKCKKYEGENWGGVLYRAGHLASVGATSVGVQLPAAYSWQGTAPSYCEVTLVDRVERGPGLQSGGMVYRVDSLTVACHWRGPTSLNPLEQWSDSAPDYACVRSSYANALYGGTVLRVGDAVASAHCRCAVELPKTPQWQNTSPVYCELSALSGEARNGGAAYVLGNFVSLSFHRKTQNMSALHLWTNRFPDRYCFNSVAKHAQRNADNQDEGGAVYLFGDMVAVCQNFKSAPMETKLSWGNEPRLDYLRDSLKSETLGRPGGVTVLRVCGRGRLRRTSQLTNQHYPLLHYNMADVLRLHCDADQMRMPVSQVYNVLDQASLTGRFLNSLLDAAKYRKVQDFELKWMALQFAVLESPLQLDDDLLLENLQEFTKLMFQDSEAFELFNRDLKFAQAKAAKNLSYTEALNVVYMCNEVSMRELLFDSCKMVLTHLQLYVAASLLSGLTYLSLTKLGTYAYALVTALGLPSLDNLDRVQLSPKKDLLNYFYESCSAMVKSHVDFKSKTTGLVLDCLFNERQKMSLGELLNPGYSADTLESSLCSLGNGGELLGNLANKLNLPSDEVLLTMENLDKGKKNVKKKLPAM
>DECOY_sp|A5PL33|KRBA1_HUMAN
HAGRWPRDHEGGWLEEQLRAQVGGLLSSPKERPEPLGDPAVGSTPVDADASAAPPSAGQLPLAAPVLPPLPSQHGGTHALLPHAPPAAHCSPTSSLLQQSSSCHLGPPEAPPADPPLRPRRAATRGSLGQLDGRACSEGQRGLKLKPRPTPKGRQWYPLRHHGPGHARWPRGPLTWMWSAQGMPGPGQRRPGRQNLVRTMTAVEQALGALATARLDKLEALAAGLSHLEQQLKPGCHCPPQLSSAPLVPPAAEPPPLEPPPSESPLEPPGQPLRLEHKTAARVRPGHGLELRGSAESRVRKPELQSVPCPDQATGAGLGSCRYPERRTPDEGPSGGSSGAPTGGPCPSLPVPKPCSPRLRDEQPLKPWLDPERPPDEGESGSFSSSSGPSPSPSPGGVCARFLRPVPLLRGLASELCHLPSKPPASGEPLRWGWVRPTAGPKDFRGQHCAPVCSSTFVQPSVLHLRSTPAERGGGQRLASECAERALGKEDATWRNPERRAPRGDAASSCPWARPLVPVPLKELCNELGQLPSSGPPSKGGPHQGQNGVPSGFDLDWDTSSSSSFSTPTRLGAPRPSPGRDVCSQLGLPLVPRETAEESHRSHPQLEKPQRSSDGPQPNQSCSTPPLQSPSSGNPPLKGLCAELAELPSSSASAAQAEPGWSPQPVRGTDGTASPSLPRQGPQCSAPGPPSQVWSNEKMVSLLGGAGLDPHPPPTLLYGPGGSRKGWAGPNEQRRLNGVGSPSPRHDQAEPLKELCHLLGQLPCDGSVAEKTVAWPPSGPGLDRATRLSTGLSPLPPLFSPSTEPRHPGPVLLKELCNLLGQLPSNGPSLGAESTRGEQRGHKRRSSPSHTPPSPEGGLAGPGKRTWEPKPDAKTLPLPSGQVGDGTPGSSCSSDTPTTALHPQSTPGDPLCSLLRGLPCPREAAAAEPSRAEGDLSARGSESEPSDMAKGVEGFLFEPLKEVLQVLATLHLSRHPQGGQPDGCGAPEQGEDAHSGGGVRAGPESPSLFASLPLLEATGVSVLTEYNREM
>DECOY_sp|A5PL33-2|KRBA1_HUMAN
HAGRWPRDHEGGWLEEQLRAQVGGLLSSPKERPEPLGDPAVGSTPVDADASAAPPSAGQLPLAAPVLPPLPSQHGGTHALLPHAPPAAHCSPTSSLLQQSSSCHLGPPEAPPADPPLRPRRAATRGSLGQLDGRACSEGQRGLKLKPRPTPKGRQWYPLRHHGPGHARWPRGPLTWMWSAQGMPGPGQRRPGRQNLVRTMTAVEQALGALATARLDKLEALAAGLSHLEQQLKPGCHCPPQLSSAPLVPPAAEPPPLEPPPSESPLEPPGQPLRLEHKTAARVRPGHGLELRGSAESRVRKPELQSVPCPDQATGAGLGSCRYPERRTPDEGPSGGSSGAPTGGPCPSLPVPKPCSPRLRDEQPLKPWLDPERPPDEGESGSFSSSSGPSPSPSPGGVCARFLRPVPLLRGLASELCHLPSKPPASGEPLRWGWVRPTAGPKDFRGQHCAPVCSSTFVQPSVLHLRSTPAERGGGQRLASECAERALGKEDATWRNPERRAPRGDAASSCPWARPLVPVPLKELCNELGQLPSSGPPSKGGPHQGQNGVPSGFDLDWDTSSSSSFSTPTRLGAPRPSPGRDVCSQLGLPLVPRETAEESHRSHPQLEKPQRSSDGPQPNQSCSTPPLQSPSSGNPPLKGLCAELAELPSSSASAAQAEPGWSPQPVRGTDGTASPSLPRQGPQCSAPGPPSQVWSNEKMVSLLGGAGLDPHPPPTLLYGPGGSRKGWAGPNEQRRLNGVGSPSPRHDQAEPLKELCHLLGQLPCDGSVAEKTVAWPPSGPGLDRATRLSTGLSPLPPLFSPSTEPRHPGPVLLKELCNLLGQLPSNGPSLGAESTRGEQRGHKRRSSPSHTPPSPEGGLAGPGKRTWEPKPDAKTLPLPSGQVGDGTPGSSCSSDTPTTALHPQSTPGDPLCSLLRGLPCPREAAAEPSRAEGDLSARGSESEPSDMAKGVEGFLFEPLKEVLQVLATLHLSRHPQGGQPDGCGAPEQGEDAHSGGGVRAGPESPSLFASLPLLEATGVSVLTEYNREM
>DECOY_sp|A5PL33-3|KRBA1_HUMAN
HAGRWPRDHEGGWLEEQLRAQVGGLLSSPKERPEPLGDPAVGSTPVDADASAAPPSAGQLPLAAPVLPPLPSQHGGTHALLPHAPPAAHCSPTSSLLQQSSSCHLGPPEAPPADPPLRPRRAATRGSLGQLDGRACSEGQRGLKLKPRPTPKGRQWYPLRHHGPGHARWPRGPLTWMWSAQGMPGPGQRRPGRQNLVRTMTAVEQALGALATARLDKLEALAAGLSHLEQQLKPGCHCPPQLSSAPLVPPAAEPPPLEPPPSESPLEPPGQPLRLEHKTAARVRPGHGLELRGSAESRVRKPELQSVPCPDQATGAGLGSCRYPERRTPDEGPSGGSSGAPTGGPCPSLPVPKPCSPRLRDEQPLKPWLDPERPPDEGESGSFSSSSGPSPSPSPGGVCARFLRPVPLLRGLASELCHLPSKPPASGKEDATWRNPERRAPRGDAASSCPWARPLVPVPLKELCNELGQLPSSGPPSKGGPHQGQNGVPSGFDLDWDTSSSSSFSTPTRLGAPRPSPGRDVCSQLGLPLVPRETAEESHRSHPQLEKPQRSSDGPQPNQSCSTPPLQSPSSGNPPLKGLCAELAELPSSSASAAQAEPGWSPQPVRGTDGTASPSLPRQGPQCSAPGPPSQVWSNEKMVSLLGGAGLDPHPPPTLLYGPGGSRKGWAGPNEQRRLNGVGSPSPRHDQAEPLKELCHLLGQLPCDGSVAEKTVAWPPSGPGLDRATRLSTGLSPLPPLFSPSTEPRHPGPVLLKELCNLLGQLPSNGPSLGAESTRGEQRGHKRRSSPSHTPPSPEGGLAGPGKRTWEPKPDAKTLPLPSGQVGDGTPGSSCSSDTPTTALHPQSTPGDPLCSLLRGLPCPREAAAAEPSRAEGDLSARGSESEPSDMAKGVEGFLFEPLKEVLQVLATLHLSRHPQGGQPDGCGAPEQGEDAHSGGGVRAGPESPSLFASLPLLEATGVSVLTEYNREM
>DECOY_sp|Q92876|KLK6_HUMAN
AMLQKTQLWNTRYCVNTYVGKPKESGCPLNGWSVLRGLHDGCVLPGGSDGQCSKDGKYEDGACLMNQTLQGPYAHECERESVLHLYACQLTDPFDGDAKTGWGLLHCSTTNASCRDELPLPQLLESKLARPARLLLMLDQDHSAADYDPHLVRAVVSSQEQSSRERQLNKHGLFVQLNKKPCHAATLVWLPHLLVGGCLLHGSTYLAAQYPHSKTDCPGGHVKLNQEEAWAAALLSLVVMKKKL
>DECOY_sp|Q92876-2|KLK6_HUMAN
AMLQKTQLWNTRYCVNTYVGKPKESGCPLNGWSVLRGLHDGCVLPGGSDGQCSKDGKYEDGACLMNQTLQGPYAHECERESVLHLYACQLTDPFDGDAKTGWGLLHCSTTNASCRDELPLPQLLESKLARPARLLKL
>DECOY_sp|Q92876-3|KLK6_HUMAN
LGSLLRVRSPRVKGGFTLSGWSRSFLGAALLSLVVMKKLM
>DECOY_sp|P30085|KCY_HUMAN
GKEDFLQVVEDFVEDVKDSSAKKLKVGMEEYLDLLKPTSQLYTQRKLELSRENDDRSGSKSRGELRCELCLENNCDFFLVFSVDKAGDMKTNWGQLNDQRNPFGDLLKFKNQANAAMTQDMRKELLSLTLEVPVKLGKELKYELLEGYQSDPKRNERDLLEGASLHTYGKYEVRLACQTKGGAGPGGLVFVVLKPM
>DECOY_sp|P30085-2|KCY_HUMAN
GKEDFLQVVEDFVEDVKDSSAKKLKVGMEEYLDLLKPTSQLYTQRKLELSRENDDRSGSKSRGELRCELCLENNCDFFLVFSVDKAGDMKTNWGQLNDQRNPFGDLLKFKNQANAAMTQDMEEVRLACQTKGGAGPGGLVFVVLKPM
>DECOY_sp|P30085-3|KCY_HUMAN
GKEDFLQVVEDFVEDVKDSSAKKLKVGMEEYLDLLKPTSQLYTQRKLELSRENDDRSGSKSRGELRCELCLENNCDFFLVFSVDKAGDMKTNWGQLNDQRNPFGDLLKFKNQANAAMTQDMRKELLSLTLEVPVKLGKELKYELLEGYQSDPKRNERDLLEGASLHTYGKYEVRLACQTKGGAGPGGLVFVVLKPMRLPSCLLLRRPTQLLFSLGLVHLLGRSRCSLM
>DECOY_sp|Q9P2E2|KIF17_HUMAN
LPESGFNKSKKRKSKATFPLDLSERLFRPPQPMEPAQTPPLASNNSLPCSLGPPSNHHTLKRSADTSLLQSRKARSFYNSALNESNRSSLMRLRYDDEMNPEGNDAASKRTAKPNQPGTSVAVPLSKTTLVPHPKLWFGNDEDWCSRELKLELNSYNCRRDLLPQVQELLQQLLMSRDERRQLTALYDKLELQFESQLKDLEVEARAKRLQKMELKLKSRAVEEQLSDYVNLLVWDGSDEDSNQLAAVLKRRQEDARKRRKYKHKELKDKNAQEGGVVQQELLQRLALVQQQDVVPLPDDTLVAVEMGVSRKEVGATAPLPEPQAVLAVPAQAELWVGPEARTVVELAVESALDVERPPPFDDAAEAERPADSPELLDTPAPVQVPKVPVDAQPADRTAVTSSRLAKLAEVEAFPDQLGLLGQLPVEQPEEQPLYNQEGLLHGAAEQGLCEDLFRYRSSEETPMSVEVNSPEEPGPFAESVSTEELSSSESSGLSLEKSSEPKALEVPRFSSVQKTSVDDSPLTDTTSFKVKPVVTEYQFAPPYEASSAFERASMVEKAYLVGVQLVAETKRELNEELTSRLVDYSRNMATLDEERLRASEQEKAYDKARLAREYLEERELLKQEAEVDHQLVPQPLKLEEVQVPDPPVRQSLLASLSSPSMQQTLLKAKKLLEEQYRELLAKDPDENRLKPRNLKNRANARYLTSLTEDYNNDAPSLCAVMLKTTNGGLSDQLRLTKLSRDYPVKHRCGDVLASLVNGLASLSLNKLTAKERLEGTAGKTSRQESGALDVLNKLGRALHKDRGEDVASMELSLTFLSHRSSSKDNMLTYGVRSKNWGTEMLHECQAVSHVTHMSLKVVYGKGEPHKELEKLKQTDAGLLRDVDENYLELYSRAVLKFTNEACQVSEFVHEFRAPLLRGQSPPDPLGQMTFKSGSGTQGYAFLTGNYGETVGEVLPYALENYLQETVHDVHYAGDFTFKQPPEDAAGPNQLCCQRAACDVTVVPQRCLREREQNMRPRCVVKVVAESAM
>DECOY_sp|Q9P2E2-3|KIF17_HUMAN
LPESGFNKSKKRKSKATFPLDLSERLFRPPQPMEPAQTPPLASNNSLPCSLGPPSNHHTLKRSADTSLLQSRKARSFYNSALNESNRSSLMRLRYDDEMNPEGNDAASKRTAKPNQPGTSVVPLSKTTLVPHPKLWFGNDEDWCSRELKLELNSYNCRRDLLPQVQELLQQLLMSRDERRQLTALYDKLELQFESQLKDLEVEARAKRLQKMELKLKSRAVEEQLSDYVNLLVWDGSDEDSNQLAAVLKRRQEDARKRRKYKHKELKDKNAQEGGVVQQELLQRLALVQQQDVVPLPDDTLVAVEMGVSRKEVGATAPLPEPQAVLAVPAQAELWVGPEARTVVELAVESALDVERPPPFDDAAEAERPADSPELLDTPAPVQVPKVPVDAQPADRTAVTSSRLAKLAEVEAFPDQLGLLGQLPVEQPEEQPLYNQEGLLHGAAEQGLCEDLFRYRSSEETPMSVEVNSPEEPGPFAESVSTEELSSSESSGLSLEKSSEPKALEVPRFSSVQKTSVDDSPLTDTTSFKVKPVVTEYQFAPPYEASSAFERASMVEKAYLVGVQLVAETKRELNEELTSRLVDYSRNMATLDEERLRASEQEKAYDKARLAREYLEERELLKQEAEVDHQLVPQPLKLEEVQVPDPPVRQSLLASLSSPSMQQTLLKAKKLLEEQYRELLAKDPDENRLKPRNLKNRANARYLTSLTEDYNNDAPSLCAVMLKTTNGGLSDQLRLTKLSRDYPVKHRCGDVLASLVNGLASLSLNKLTAKERLEGTAGKTSRQESGALDVLNKLGRALHKDRGEDVASMELSLTFLSHRSSSKDNMLTYGVRSKNWGTEMLHECQAVSHVTHMSLKVVYGKGEPHKELEKLKQTDAGLLRDVDENYLELYSRAVLKFTNEACQVSEFVHEFRAPLLRGQSPPDPLGQMTFKSGSGTQGYAFLTGNYGETVGEVLPYALENYLQETVHDVHYAGDFTFKQPPEDAAGPNQLCCQRAACDVTVVPQRCLREREQNMRPRCVVKVVAESAM
>DECOY_sp|Q3SYF9|KR197_HUMAN
YFGSSWYGGYCSPHCCSRYYGGYGCGYGRRLFSGCGCSYGYGLGGFGGCGYGLGGYYSGSYSM
>DECOY_sp|P49862|KLK7_HUMAN
MKKHMTDNLKWTKFCVQTYVGPDNPQGCPFTGWSVLGQLTRGCVLPGGSDGNCAKKNSDPLGACLMSNELLKDYKVTCDQPSLKLVDVCMLDSPFTVDPSTTTGWGSVTCTTGPPERCSPRLKKVVMSSRLAQSNKLVLMLDNVHTQTSYGPRHFKSSKARLQRRADGLTDSGLHVTYENKMCHAATLVRWENVLVGGCHLQNGSLLAVQWPHSRGACPAGDLKLDGQAEEGATELALSLLLLQLPLLLRSRA
>DECOY_sp|P49862-2|KLK7_HUMAN
MKKHMTDNLKWTKFCVQTYVGPDNPQGCPFTGWSVLGQLTRGCVLPGGSDGNCAKKNSDPLGACLMSNELLKDYKVTCDQPSLKLVDVCMLDSPFTVDPSTTTGWGSVTCTTGPPERCSPRLKKVVMSSRLAQSNKLVLMLDNVHTQTSYGPRHFKSSKARLQRRADGLTDSGLHVTYERN
>DECOY_sp|Q5TA81|LCE2C_HUMAN
CCGGSSHCCGSGGSPESECCDPSQRRRHHFRLRPHHSLSCGGAGSSCCGGSSPGCCSGSSPGCCSSVAPFCPAPCQPPKCPPKCPPKCPTKCPPKCPPPQCQQQNQQCSM
>DECOY_sp|Q6XZB0|LIPI_HUMAN
TKNPTCTNPNLFVEREKDLVLNRYCLPRPEPYTLKSLMLSQKLYTCTSCQLNSSQFYTLGLSSLNVFDNYFQALKLVEQKLYFKPKNEYRLPEELMGLQNLKLFSFSGDMMKTDPVLLSLVFYYTCFPYTGSTDLFVTRTLRPGERMKELVKGFKLAQYGRLPCKSKEFCDCDVCLSKTYKDYRSCPFSLFNCNTELSAMFLHVRAQHNKCLFQLGSFLKSPCGPKQNGGNPYFDLHGLPEQLGLGNSDSHLVDVKFADTYDRLSYPKRPSRFPGAPDLGTRLGLQGHFKLGVFGSLHAGLSVGLFHFNDLSAGKHLLKNLHVSLSVAKRVTKNVRANYLFTTARGSWDVVLVNMDEENLLRLVFNQLWLPLSGVRPYGHLLWVKKTQTNFNVNLSNNQEFLPEACNLNRNTYMMLLTERLPLFLRDFSKDVSLQSFELCRKPNDRSVWCMLCLFLYRVM
>DECOY_sp|Q6XZB0-2|LIPI_HUMAN
TKNPTCTNPNLFVEREKDLVLNRYCLPRPEPYTLKSLMLSQKLYTCTSCQLNSSQFYTLGLSSLNVFDNYFQALKLVEQKLYFKPKNEYRLPEELMGLQNLKLFSFSGDMMKTDPVLLSLVFYYTCFPYTGSTDLFVTRTLRPGERMKELVKGFKLAQYGRLPCKSKEFCDCDVCLSKTYKDYRSCPFSLFNCNTELSAMFLHVRAQHNKCLFQLGSFLKSPCGPKQNGGNPYFDLHGLPEQLGLGNSDSHLVDVKFADTYDRLSYPKRPSRFPGAPDLGTRLGLQGHFKLGVFGSLHAGLSVGLFHFNDLSAGKHLLKNLHVSLSVAKRVTKNVRANYLFTTARGSWDVVLVNMDEENLLRLVFNQLWLPLSGVRPYGHLLWVKKTQTNFNVNLSNNQEFLPEACNLNRNTYMMLLTERLPLFLRDFSKDVSLQSFELCRKPNDRSLCVVLLWLVRNPSFQFAHASKYQCLNNHLKCLLM
>DECOY_sp|Q6XZB0-3|LIPI_HUMAN
TKNPTCTNPNLFVEREKDLVLNRYCLPRPEPYTLKSLMLSQKLYTCTSCQLNSSQFYTLGLSSLNVFDNYFQALKLVEQKLYFKPKNEYRLPEELMGLQNLKLFSFSGDMMKTDPVLLSLVFYYASTDLFVTRTLRPGERMKELVKGFKLAQYGRLPCKSKEFCDCDVCLSKTYKDYRSCPFSLFNCNTELSAMFLHVRAQHNKCLFQLGSFLKSPCGPKQNGGNPYFDLHGLPEQLGLGNSDSHLVDVKFADTYDRLSYPKRPSRFPGAPDLGTRLGLQGHFKLGVFGSLHAGLSVGLFHFNDLSAGKHLLKNLHVSLSVAKRVTKNVRANYLFTTARGSWDVVLVNMDEENLLRLVFNQLWLPLSGVRPYGHLLWVKKTQTNFNVNLSNNQEFLPEACNLNRNTYMMLLTERLPLFLRDFSKDVSLQSFELCRKPNDRSVWCMLCLFLYRVM
>DECOY_sp|Q6XZB0-4|LIPI_HUMAN
TKNPTCTNPNLFVEREKDLVLNRYCLPRPEPYTLKSLMLSQKLYTCTSCQLNSSQFYTLGLSSLNVFDNYFQALKLVEQKLYFKPKNEYRLPEELMGLQNLKLFSFSGDMMKTDPVLLSLVFYYTCFPYTGSTDLFVTRTLRPGERMKELVKGFKLAQYGRLPCKSKEFCDCDVCLSKTYDSFLKSPCGPKQNGGNPYFDLHGLPEQLGLGNSDSHLVDVKFADTYDRLSYPKRPSRFPGAPDLGTRLGLQGHFKLGVFGSLHAGLSVGLFHFNDLSAGKHLLKNLHVSLSVAKRVTKNVRANYLFTTARGSWDVVLVNMDEENLLRLVFNQLWLPLSGVRPYGHLLWVKKTQTNFNVNLSNNQEFLPEACNLNRNTYMMLLTERLPLFLRDFSKDVSLQSFELCRKPNDRSVWCMLCLFLYRVM
>DECOY_sp|Q6XZB0-5|LIPI_HUMAN
TKNPTCTNPNLFVEREKDLVLNRYCLPRPEPYTLKSLMLSQKLYTCTSCQLNSSQFYTLGLSSLNVFDNYFQALKLVEQKLYFKPKNEYRLPEELMGLQNLKLFSFSGDMMKTDPVLLSLVFYYTCFPYTGSTDLFVTRTLRPGERMKELVKGFKLAQYGRLPCKSKEFCDCDVCLSKTYKDYRSCPFSLFNCNTELSAMFLHVRAQHNKCLFQLGNSDSHLVDVKFADTYDRLSYPKRPSRFPGAPDLGTRLGLQGHFKLGVFGSLHAGLSVGLFHFNDLSAGKHLLKNLHVSLSVAKRVTKNVRANYLFTTARGSWDVVLVNMDEENLLRLVFNQLWLPLSGVRPYGHLLWVKKTQTNFNVNLSNNQEFLPEACNLNRNTYMMLLTERLPLFLRDFSKDVSLQSFELCRKPNDRSVWCMLCLFLYRVM
>DECOY_sp|Q6XZB0-6|LIPI_HUMAN
LCTKCLSSPKMHRTQHVHTQLLFKRCEKNLYLLLGAFHHNCFPYTGSTDLFVTRTLRPGERMKELVKGFKLAQYGRLPCKSKEFCDCDVCLSKTYKDYRSCPFSLFNCNTELSAMFLHVRAQHNKCLFQLGSFLKSPCGPKQNGGNPYFDLHGLPEQLGLGNSDSHLVDVKFADTYDRLSYPKRPSRFPGAPDLGTRLGLQGHFKLGVFGSLHAGLSVGLFHFNDLSAGKHLLKNLHVSLSVAKRVTKNVRANYLFTTARGSWDVVLVNMDEENLLRLVFNQLWLPLSGVRPYGHLLWVKKTQTNFNVNLSNNQEFLPEACNLNRNTYMMLLTERLPLFLRDFSKDVSLQSFELCRKPNDRSVWCMLCLFLYRVM
>DECOY_sp|Q6XZB0-7|LIPI_HUMAN
KNVRVLCSLHFRLGALLPYPSTNFLYRLFVKPNCFPYTGSTDLFVTRTLRPGERMKELVKGFKLAQYGRLPCKSKEFCDCDVCLSKTYKDYRSCPFSLFNCNTELSAMFLHVRAQHNKCLFQLGSFLKSPCGPKQNGGNPYFDLHGLPEQLGLGNSDSHLVDVKFADTYDRLSYPKRPSRFPGAPDLGTRLGLQGHFKLGVFGSLHAGLSVGLFHFNDLSAGKHLLKNLHVSLSVAKRVTKNVRANYLFTTARGSWDVVLVNMDEENLLRLVFNQLWLPLSGVRPYGHLLWVKKTQTNFNVNLSNNQEFLPEACNLNRNTYMMLLTERLPLFLRDFSKDVSLQSFELCRKPNDRSVWCMLCLFLYRVM
>DECOY_sp|Q6XZB0-8|LIPI_HUMAN
TKNPTCTNPNLFVEREKDLVLNRYCLPRPEPYTLKSLMLSQKLYTCTSCQLNSSQFYTLGLSSLNVFDNYFQALKLVEQKLYFKPKNEYRLPEELMGLQNLKLFSFSGDMMKTDPVLLSLVFYYTCFPYTGSTDLFVTRTLRPGERMKELVKGFKLAQYGRLPCKSKEFCDCDVCLSKTYKDYRSCPFSLFNCNTELSAMFLHVRAQHNKCLFQLGSFLKSPCGPKQNGGNPYFDLHGLPEQLGLGNSDSHLVDVKFADTYDRLSYPKRPSRFPGAPDLGRSVWCMLCLFLYRVM
>DECOY_sp|Q9UHB4|NDOR1_HUMAN
AWTETQRRTQQFRLALYAAADPSCLGGEEQFLSMLAESVDAPMKSANGALYFYAGRQDLLEWVLSGLRERLHQVYKVQEQRESFAPLLTLCRKDELEQWEAEWYFDQRDRWCGFFLFNGTQGQARQVLEARAFPAVGTGPGVMLVPTDPTEPFALSGRPVWLPRVVPGQGPDLSALWSSCLRRGPKERLTQFQVVAVLLQRLSPHTLLSSALSFRARPLVPLLDLLYDPPLAAATHPFDCLVELLRRTRPNCYEFLEEQGQASSFELKLREELEHLSLCALLEFFRRSPVSALDLYHSVLRHMSCPQPRLTPSSVDPREPQLMFLQDPDLGLVQCRFQVHAASNSPQLLVVDGAAFSLGSGLLDFELRLVDQFHSPGTRVQNSLMPALFKPSESPPEQSGPHARVQGESGTSPAEQLFLLTKFSPLPVGPPLETLGPPPPYLGLRVDWLRDLWPDVAADPGLEHQDDGLCVPLLASGGLQLRRLHKKLAVFNKFAYSSDGLGLVAFDMQCLATSPLKRNFLRFWFKNMNDPPDGQGTTACVFLVLPENLLNVVPYSDLAQRVCGRRRRLAREGRLESVDQATGTQSGFLVLLQPSPM
>DECOY_sp|Q9UHB4-2|NDOR1_HUMAN
AWTETQRRTQQFRLALYAAADPSCLGGEEQFLSMLAESVDAPMKSANGALYFYAGRQDLLEWVLSGLRERLHQVYKVQEQLASFLAPPQRESFAPLLTLCRKDELEQWEAEWYFDQRDRWCGFFLFNGTQGQARQVLEARAFPAVGTGPGVMLVPTDPTEPFALSGRPVWLPRVVPGQGPDLSALWSSCLRRGPKERLTQFQVVAVLLQRLSPHTLLSSALSFRARPLVPLLDLLYDPPLAAATHPFDCLVELLRRTRPNCYEFLEEQGQASSFELKLREELEHLSLCALLEFFRRSPVSALDLYHSVLRHMSCPQPRLTPSSVDPREPQLMFLQDPDLGLVQCRFQVHAASNSPQLLVVDGAAFSLGSGLLDFELRLVDQFHSPGTRVQNSLMPALFKPSESPPEQSGPHARVQGESGTSPAEQLFLLTKFSPLPVGPPLETLGPPPPYLGLRVDWLRDLWPDVAADPGLEHQDDGLCVPLLASGGLQLRRLHKKLAVFNKFAYSSDGLGLVAFDMQCLATSPLKRNFLRFWFKNMNDPPDGQGTTACVFLVLPENLLNVVPYSDLAQRVCGRRRRLAREGRLESVDQATGTQSGFLVLLQPSPM
>DECOY_sp|Q9UHB4-3|NDOR1_HUMAN
KRPSRTQCPSPTARQDLLEWVLSGLRERLHQVYKVQEQRESFAPLLTLCRKDELEQWEAEWYFDQRDRWCGFFLFNGTQGQARQVLEARAFPAVGTGPGVMLVPTDPTEPFALSGRPVWLPRVVPGQGPDLSALWSSCLRRGPKERLTQFQVVAVLLQRLSPHTLLSSALSFRARPLVPLLDLLYDPPLAAATHPFDCLVELLRRTRPNCYEFLEEQGQASSFELKLREELEHLSLCALLEFFRRSPVSALDLYHSVLRHMSCPQPRLTPSSVDPREPQLMFLQDPDLGLVQCRFQVHAASNSPQLLVVDGAAFSLGSGLLDFELRLVDQFHSPGTRVQNSLMPALFKPSESPPEQSGPHARVQGESGTSPAEQLFLLTKFSPLGLEHQDDGLCVPLLASGGLQLRRLHKKLAVFNKFAYSSDGLGLVAFDMQCLATSPLKRNFLRFWFKNMNDPPDGQGTTACVFLVLPENLLNVVPYSDLAQRVCGRRRRLAREGRLESVDQATGTQSGFLVLLQPSPM
>DECOY_sp|Q9UHB4-4|NDOR1_HUMAN
AWTETQRRTQQFRLALYAAADPSCLGGEEQFLSMLAESVDAPMKSANGALYFYAGRQDLLEWVLSGLRERLHQVYKVQEQRESFAPLLTLCRKDELEQWEAEWYFDQRDRWCGFFLFNGTQGQARQVLEARAFPAVGTGPGVMLVPTDPTEPFALSGRPVWLPRVVPGQGPDLSALWSSCLRRGPKERLTQFQVVAVLLLLSSALSFRARPLVPLLDLLYDPPLAAATHPFDCLVELLRRTRPNCYEFLEEQGQASSFELKLREELEHLSLCALLEFFRRSPVSALDLYHSVLRHMSCPQPRLTPSSVDPREPQLMFLQDPDLGLVQCRFQVHAASNSPQLLVVDGAAFSLGSGLLDFELRLVDQFHSPGTRVQNSLMPALFKPSESPPEQSGPHARVQGESGTSPAEQLFLLTKFSPLPVGPPLETLGPPPPYLGLRVDWLRDLWPDVAADPGLEHQDDGLCVPLLASGGLQLRRLHKKLAVFNKFAYSSDGLGLVAFDMQCLATSPLKRNFLRFWFKNMNDPPDGQGTTACVFLVLPENLLNVVPYSDLAQRVCGRRRRLAREGRLESVDQATGTQSGFLVLLQPSPM
>DECOY_sp|Q8TDF5|NETO1_HUMAN
RVTTNYESEKHSLSGLLCRFQVKADRHSRLHSTTPVEELEDLDCADAADQSYSKHMVLLRRNNMPPLLKPGPQTPMETLLSARDTSLNRSSKGTSSLQSGCHHDHLKCSSRRSKLHYNEFDDAVDAFDATAGTRGLTCLEYHPPEFVEQFVTQDFDKRSQVKKRYPKQLQVLVSLLLLLLVLCSTVGLVTGSTNTLQDLLSKRKTKECHNEDWPYVCNQLGNCVLTNNLCMNSHCFFTNGECPPEQFSTFLMQRFSRNSGEDAWRMLVGLGRTLMVDNAVTSCKFKALDEVSSSGDYVAVFRKNCENSNQMEYDLRFLYKLRSPPRALYKWCDVAESATKAGKEMLQLSEVLGESGGMEFECAPLKPLAGLKDFDPDPTFNRYASFGMSELEGDAFKFLWLRFGSKSLVPPNQQGCRFGLLPSFGFPGRDVELHDKFCEWSPELSKYEDFYLELCRQPAAELLYLCREDPPKYSPYNPSTFLGGEAKHTWTGCQVKSQTESTTKQETKKGTAGSLHLLLLSAVLHLVRSGHLM
>DECOY_sp|Q8TDF5-1|NETO1_HUMAN
EPTFNRYASFGMSELEGDAFKFLWLRFGSKSLVPPNQQGCRFGLLPSFGFPGRDVELHDKFCEWSPELSKYEDFYLELCRQPAAELLYLCREDPPKYSPYNPSTFLGGEAKHTWTGCQVKSQTESTTKQETKKGTAGSLHLLLLSAVKVPFPEALM
>DECOY_sp|Q8TDF5-2|NETO1_HUMAN
RVTTNYESEKHSLSGLLCRFQVKADRHSRLHSTTPVEELEDLDCADAADQSYSKHMVLLRRNNMPPLLKPGPQTPMETLLSARDTSLNRSSKGTSSLQSGCHHDHLKCSSRRSKLHYNEFDDAVDAFDATAGTRGLTCLEYHPPEFVEQFVTQDFDKRSQVKKRYPKQLQVLVSLLLLLLVLCSTVGLVTGSTNTLQDLLSKRKTKECHNEDWPYVCNQLGNCVLTNNLCMNSHCFFTNGECPPEQFSTFLMQRFSRNSGEDAWRMLVGLGRTLMVDNAVTSCKFKALDEVSSSGDYVAVFRKNCENSNQMEYDLRFLYKLRSPPRALYKWCDVAESATKAGKEMLQLSEVLGESGGMEFECAPLKPLAGLKDFDPDPTFNRYASFGMSELEGDAFKFLWLRFGSKSLVPPNQQGCRFGLLPSFGFPGRDVELHDKFCEWSPELSKYEDFYLELCRQPAAELLYLCREDPPKYSPYNPSTFLGGEAKHTWTGCQVKSQTESTTKQETKKGTAGSLHLLLLSAVKVPFPEALM
>DECOY_sp|O95848|NUD14_HUMAN
QLDLNPAVQSLFWSVGFLVGLKTPLDPDDAFAQAGELPLHVVELLEGEEVLGGGPGRSQADTVETYFMTRQSGTLGVGSWYTARRVLDSPALHYGCEEWAKECAVEELSLGPQDVLGACLEVTVGASGPLAPQLREPGDQDVAALSGPRRFEVEGAYVARPFKQVLVLRRSSSNFLLVTVSDHKTMFDWKSQAGNRQYHLTLRPLYPSAARCGVSAGERLEM
>DECOY_sp|Q8NGQ3|OR1S2_HUMAN
LSSKRLNLKRLLAKGMKDRNLSYLFPNMMPTVVTFLVAGKLDTDEPHTSSPFFYVGVTTGYFLLALTLHSGCTSFKAKWGQTSSVGLVRALLCVYSFFLLVFPFLLVSLGVLFLVLENLMTDSCSKLLLPALDCFFHPLTNHDCFLLQLLLLTHTLALLNSLFWSLVTLLTGRFRAMFTTYNLPHCLAVFHDFAMTGLLLNDTVVFVLSFYMQTLCSEYSLSQSNTQLNVLKMPVSNSLSSLDAFSLYALFLYMPTHLYLDLSLAVLLLGNGVVTVVYMSLFLVFLLNQHEAQNSLGLLLFETLTTQNEQHMRNSLQLFSCLKTM
>DECOY_sp|P47898|5HT5A_HUMAN
HRFQFSKNFASNYKNNFATYLLPNFFSNSYGLWLFLKSWLAPLDCSCLPSLLETLFFPLWCLVFVGLLLGVMLARAQKEQREWTDGEPQFTVTARHVTFVMQPKQASKDVEVAESLPSVSNKRTSGRVKFAKAYKLWYVFLVVCLPLYFAGVTSFVAYSPRESVQCEESGESYTEGWGFLLPALSLVASLAWTLALMVNSVKRCRTLTYEMRHTLSWRYDLALATVNWLSATCCLVDCALWLQCRRLGLQRRWGSLEHVLSLPMVLAAVLVDSVAMSAVLNHPRVHFRTRVLLTALVLLNWAFTAAVLFGLLTLLLVGFVSLLPSSRPLDKDGLSHNTELPSPTSLSFSTLNVPLDM
>DECOY_sp|O15204|ADEC1_HUMAN
ETTHNPADGGCDTGKPKLCTLAECCLNTCKEPSGCDCDEGVELLHNGCVPTTMLNTPLPAQLLKCKPQSLLRYEFHRACSTSFKDPKFSSLYQNMVCSGSPKCTNFPVDPMGLVHGLEHSMVGVLAVNKKKNAELVAVSSPSCLSNSAALGRRVNNFSLGSLLQAHDHKKLGLNSSHRWLFNDFTTSASPVKVKLDGDSWLEMGVLAVQVDLTNYLVNLLNMVDFVFRSLLTLNENYKNYFANDLVLYLDLKYQRFALDKEEPKSLRSSRLLPGKQGDTKSVGCTHNAPDQEEQNSTFVAHKEEDTKSLKPLQRYQHHHTFYRGLGDCTSLSAVSKNENLLNKGYYCHEMNEKPTTLEERGPSYLTETYDPGLLKHKTQLSLLLEEGNLLMQYQVEPERYEKEGKHETQNKNLRKEHLLHKKLPCVLEHLTLEPTKQLALAQTQVLLWLVPLLVWSMTAVAPLQSLRGLM
>DECOY_sp|O15204-2|ADEC1_HUMAN
ETTHNPADGGCDTGKPKLCTLAECCLNTCKEPSGCDCDEGVELLHNGCVPTTMLNTPLPAQLLKCKPQSLLRYEFHRACSTSFKDPKFSSLYQNMVCSGSPKCTNFPVDPMGLVHGLEHSMVGVLAVNKKKNAELVAVSSPSCLSNSAALGRRVNNFSLGSLLQAHDHKKLGLNSSHRWLFNDFTTSASPVKVKLDGDSWLEMGVLAVQVDLTNYLVNLLNMVDFVFRSLLTLNENYKNYFANDLVLYLDLKYQRFALDKEEPKSLRSSRLLPGKQGDTKSVGCTHNAPDQEEQNSTFVAHKEEDTKSLKPLQRYQHHHTFYRGLGDCTSLSAVSKNENLLNKGYYCHEMNEKPTTLEERGPSYLTETYDPGLLKHKTQLSLLLEEGNLLM
>DECOY_sp|P02655|APOC2_HUMAN
EEKGLVSLVQDTFLGTYTSMAATKSSYLRDKLEDVAPLYKTEYLNQAAKTASEWYSSLSKEVQTLFTPSPMEDQQPQQTGQVEFGLVLLVLFLAPLRLTGM
>DECOY_sp|Q96CP6|ASTRA_HUMAN
SFSDDRPPQTDFPPDSVTLGQHKLELSKFMEDLLEVSRALLRQKWHVEVSHFKQQLALLEAWETATQPKFKGALALSHWSEFTHARTELSWRLYFLLVNLALLLLLSVCLVLSLLVLASPLGAGPGQDVSPESRFSSLSGSTHLGRAACPDPDPHQPGDGHRAWSLRKRRRPLGSLLRGAKDGGEELSKLEKAALREELHHFYDELGSWSKNELLKSVLSWPKRQRYLESSRVRLKARNALGLLCRYHATYFYDQYPLGQTLVESDVVCGGAQPRRGFLTQTEVVSAKSPGLPNSLPLTYTLRRVQHKCSDGSWPSLTVDTKFCQQLFGQLFPSDSFLMQQRLEAGVHFVSNLLRLGSLDPLLAALDAEEGTSSSSNSTDTLLEESPLLDLPGLTTPGDPQTPETSPPEAVPTVTQSSSADPQSDVQEKEDEEAGHDADSSRASLNPTVHRRGSGVPSPEQRSDAAGSSTLDSLALVDGVKEPTGLGNLQLPSVYDEDESTLGLESGYCQHVLHWLRLPESKTELLANQWRLFLLLFRCRDAGFSTFFKHESETCLQLANPLKLAKTKKELCTVKELQLSLTTERWFLNSYFCLWNESLYRLGQLLLREQLACSYDVLRLEAEPKLSFKRLFDERNKQYTPSLMSYWSQKKMSRNLFRNSGLSQTSPTGPVGKGESSSDSKGEVMTGPEPEPPRPSPPLLQRKRLLSPSSSPTRSGSHPTTDFM
>DECOY_sp|Q96CP6-2|ASTRA_HUMAN
SFSDDRPPQTDFPPDSVTLGQHKLELSKFMEDLLEVSRALLRQKWHVEVSHFKQQLALLEAWETATQPKFKGALALSHWSEFTHARTELSWRLYFLLVNLALLLLLVLSLLVLASPLGAGPGQDVSPESRFSSLSGSTHLGRAACPDPDPHQPGDGHRAWSLRKRRRPLGSLLRGAKDGGEELSKLEKAALREELHHFYDELGSWSKNELLKSVLSWPKRQRYLESSRVRLKARNALGLLCRYHATYFYDQYPLGQTLVESDVVCGGAQPRRGFLTQTEVVSAKSPGLPNSLPLTYTLRRVQHKCSDGSWPSLTVDTKFCQQLFGQLFPSDSFLMQQRLEAGVHFVSNLLRLGSLDPLLAALDAEEGTSSSSNSTDTLLEESPLLDLPGLTTPGDPQTPETSPPEAVPTVTQSSSADPQSDVQEKEDEEAGHDADSSRASLNPTVHRRGSGVPSPEQRSDAAGSSTLDSLALVDGVKEPTGLGNLQLPSVYDEDESTLGLESGYCQHVLHWLRLPESKTELLANQWRLFLLLFRCRDAGFSTFFKHESETCLQLANPLKLAKTKKELCTVKELQLSLTTERWFLNSYFCLWNESLYRLGQLLLREQLACSYDVLRLEAEPKLSFKRLFDERNKQYTPSLKMSRNLFRNSGLSQTSPTGPVGKGESSSDSKGEVMTGPEPEPPRPSPPLLQRKRLLSPSSSPTRSGSHPTTDFM
>DECOY_sp|Q96CP6-3|ASTRA_HUMAN
SFSDDRPPQTDFPPDSVTLGQHKLELSKFMEDLLEVSRALLRQKWHVEVSHFKQQLALLEAWETATQPKFKGALALSHWSEFTHARTELSWRLYFLLVNLALLLLLVLSLLVLASPLGAGPGQDVSPESRFSSLSGSTHLGRAACPDPDPHQPGDGHRAWSLRKRRRPLGSLLRGAKDGGEELSKLEKAALREELHHFYDELGSWSKNELLKSVLSWPKRQRYLESSRVRLKARNALGLLCRYHATYFYDQYPLGQTLVESDVVCGGAQPRRGFLTQTEVVSAKSPGLPNSLPLTYTLRRVQHKCSDGSWPSLTVDTKFCQQLFGQLFPSDSFLMQQRLEAGVHFVSNLLRLGSLDPLLAALDAEEGTSSSSNSTDTLLEESPLLDLPGLTTPGDPQTPETSPPEAVPTVTQSSSADPQSDVQEKEDEEAGHDADSSRASLNPTVHRRGSGVPSPEQRSDAAGSSTLDSLALVDGVKEPTGLGNLQLPSVYDEDESTLGLESGYCQHVLHWLRLPESKTELLANQWRLFLLLFRCRDAGFSTFFKHESETCLQLANPLKLAKTKKELCTVKELQLSLTTERWFLNSYFCLWNESLYRLGQLLLREQLACSYDVLRLEAEPKLSFKRLFDERNKQYTPSLMSYWSQKKMSRNLFRNSGLSQTSPTGPVGKGESSSDSKGEVMTGPEPEPPRPSPPLLQRKRLLSPSSSPTRSGSHPTTDFM
>DECOY_sp|O43520|AT8B1_HUMAN
SDGRRTYEATGDAVLADLPRKKRSLRSGSSLLDAYRGQHSFAYARRSTSVRRQVGFRRQQWQEEKARKRLKHQKLDSESPWLTMSLRFLAVVPLLCVAVALLLTLWLYPRQLANSATGTFQFASPFLVHLGASHFDFMLGFYLALSGFLSFANVFTWYSTDLGLQFNVTLVLASALTVAFSQYDSPAEGDQGVTQLYAGLPLFFLLMSTLVGHLLSVFRKFYNFLLRDQGVLYLGPRFLSKLDSVDQDLLGMLLVPLSTYLVNYLTLFWDEYATQASYGNFFSYWFHVLTFAFKNYFFRYLKFCRMLYSRWGHVLLRLQLRYFQAFSYDSSMVAQMGEQGSLGVGLHAKTLMNVDNAGDGLALTLKKARKYVLDVVMKAKQPTRVCCLVASCECALDVFKNRQQKKEAERRKLSQRTRRMEEERTPKFKLLKLRKNKKTELLLENLWSGTLLLRANGGPPFFSEQVPPAKFAYVGRGRNQNERMAHLLSNLDEGYCLTTDETLLECAFGLNEATKKEDGTLVWKLLDKAAKLSLTEPVGDQKLDELATAGLLLLKDELEEYKVDLAERDNTSAVSAAMKKFNWETFKEEELKEYCLCLRTLTENAFLDLADQTEKPQTNRMHRLEYLVTDAKGCYKLLNGEPRTLLSVRKRMDSNFDLLALVNYRTETGLESLTLTNQRTALFAFGFRNAANVLAGEDPSAAQYNLQGDRTDVMVTHCVALLFFFRQVEPKEGSQLQELLYHDYFAKLGDAYTNWSFDVQEKLNHNHQSARDHDGYLQGNLCKKCFTMLNQTLTGKTDSFLYHLQGLQENLTTRTKAAPTKDEAYYMQLDWNLFHSQGRLLVEVSVYLSLPVMTNLVLLYGWFLLFRGYSPTDDEGDYLYWSSNGVQAEWYAHGLALGASLLLLVVFLTYVMYNMLYDKLRKTRFKTGSKNMKLTDAGAFLVLGHCFDTRNLVCRGLLKLDADLPFSTRNWFLTGTKFDRLNNPEECELFGDFTALTDREQLYQDTLELSKMKFLNTEGDLEATEVYCLSNPESSSLLLLDAPVFDKKNRLLVDGVQLKEKWAKVRFGKDLVECRTNNLKEDKMRHAVDDVLKDLATVGLVVLLPVLTTYWALTSLQPVAQLLLLALFYLNARKAFQEFLNMPLFTFANKYYKTLANNAKYSKLELCKFTNMFHPQEHKRYDNKAVQWTCKREFPRENEEARENRVNQEPEVASGQDDLEDETEDDSYPVVEDNPQSDEDFTTESRDETSM
>DECOY_sp|P16615|AT2A2_HUMAN
SWFMDSFNTDTSYVWLVLPMLLLVFPWSLGDTCASFSCKSTAPQVCKEGPELYRNAVKFLTEDMLLVPLSKLLVMLWQTVNLPTLQFLLPLPEVYLLLFHLSMSLCLSGVLWLNEWPPRMLLSQNESLSNLANCMELTVLVSLAMTMPYPSEFLACDVGEFDPNDKECQLFHSLQYFSRVPGGDAALFWWAAAGVTAAGVYCGLALRYFFLWGSLLPKEPRNPKPNMLDLDPPNFGLATAPLGDTVLNVWLLQVPLLAEPFGLAATLFLCVVEGVNSSLLRYLFKQMNNYLRAGEEVAAVLTSFNDDALVMESAKTAVATGSGMALGLEKKALAPADNVGDGTMATLEDFSQLFEVKLKEPHSSRVAFRCANLCARDQASPNLEDFREGTFKASTVDEDQGFLGRRLCLAVATKGNDGTLMLRVLGARQCKLVSSAVERLPPDLMGVCGVFTLNTEKYLFNASDELHMERRELPNDHTALALRCLTDSGSGWRELVSMKLKQVGSTMPKSVTGRHTVLRCDLVGEPAKGVFKMSMSRTSKPNPTCYVSMKRSRDSFELTFKKEMLKQLVSNCANRAEKLSLKGLETDFVNKMEVLCTLATETAEGKVEYVKGAENYDLASDNCLACLTALEVLGDYQHCNVKPDKDHVEGLPAYTSGTLTFENLSCTDGERVDLLFRMCVSMQNTTLTGKTDSCLVSTCGLTEVSPLRSVLAKKNARRMTGLALCTTLVAPLGEPLAAVALAVAKLFYYLARGLWSGGHVPDNFHGLNLLWVALCLLSLKVSLQEGFEDKLQQLPRTEQETAVMERDKLGLETNVGTAVVVGMKAGAALNTGSFLMKKNDQNVRAPDPVPDTKHLVSVSEGTLLSQDRTTVLKSLSTRLLDAPKVDGVALEVLDGPVLKDKARLQVKRSDRQYKVGMEPEYKELAELANEARNEQWVGVLANAVLLLLLVFPEVFATLTEEGEEFWALVFSLCAALLLRLVLLDEFQELVLELLKTGEEAPLENSGRWKEKKLVQELSLGTSENVGFHGLVEEVKTTHANEM
>DECOY_sp|P16615-2|AT2A2_HUMAN
ELLAPELYRNAVKFLTEDMLLVPLSKLLVMLWQTVNLPTLQFLLPLPEVYLLLFHLSMSLCLSGVLWLNEWPPRMLLSQNESLSNLANCMELTVLVSLAMTMPYPSEFLACDVGEFDPNDKECQLFHSLQYFSRVPGGDAALFWWAAAGVTAAGVYCGLALRYFFLWGSLLPKEPRNPKPNMLDLDPPNFGLATAPLGDTVLNVWLLQVPLLAEPFGLAATLFLCVVEGVNSSLLRYLFKQMNNYLRAGEEVAAVLTSFNDDALVMESAKTAVATGSGMALGLEKKALAPADNVGDGTMATLEDFSQLFEVKLKEPHSSRVAFRCANLCARDQASPNLEDFREGTFKASTVDEDQGFLGRRLCLAVATKGNDGTLMLRVLGARQCKLVSSAVERLPPDLMGVCGVFTLNTEKYLFNASDELHMERRELPNDHTALALRCLTDSGSGWRELVSMKLKQVGSTMPKSVTGRHTVLRCDLVGEPAKGVFKMSMSRTSKPNPTCYVSMKRSRDSFELTFKKEMLKQLVSNCANRAEKLSLKGLETDFVNKMEVLCTLATETAEGKVEYVKGAENYDLASDNCLACLTALEVLGDYQHCNVKPDKDHVEGLPAYTSGTLTFENLSCTDGERVDLLFRMCVSMQNTTLTGKTDSCLVSTCGLTEVSPLRSVLAKKNARRMTGLALCTTLVAPLGEPLAAVALAVAKLFYYLARGLWSGGHVPDNFHGLNLLWVALCLLSLKVSLQEGFEDKLQQLPRTEQETAVMERDKLGLETNVGTAVVVGMKAGAALNTGSFLMKKNDQNVRAPDPVPDTKHLVSVSEGTLLSQDRTTVLKSLSTRLLDAPKVDGVALEVLDGPVLKDKARLQVKRSDRQYKVGMEPEYKELAELANEARNEQWVGVLANAVLLLLLVFPEVFATLTEEGEEFWALVFSLCAALLLRLVLLDEFQELVLELLKTGEEAPLENSGRWKEKKLVQELSLGTSENVGFHGLVEEVKTTHANEM
>DECOY_sp|P16615-3|AT2A2_HUMAN
LESSLVPELYRNAVKFLTEDMLLVPLSKLLVMLWQTVNLPTLQFLLPLPEVYLLLFHLSMSLCLSGVLWLNEWPPRMLLSQNESLSNLANCMELTVLVSLAMTMPYPSEFLACDVGEFDPNDKECQLFHSLQYFSRVPGGDAALFWWAAAGVTAAGVYCGLALRYFFLWGSLLPKEPRNPKPNMLDLDPPNFGLATAPLGDTVLNVWLLQVPLLAEPFGLAATLFLCVVEGVNSSLLRYLFKQMNNYLRAGEEVAAVLTSFNDDALVMESAKTAVATGSGMALGLEKKALAPADNVGDGTMATLEDFSQLFEVKLKEPHSSRVAFRCANLCARDQASPNLEDFREGTFKASTVDEDQGFLGRRLCLAVATKGNDGTLMLRVLGARQCKLVSSAVERLPPDLMGVCGVFTLNTEKYLFNASDELHMERRELPNDHTALALRCLTDSGSGWRELVSMKLKQVGSTMPKSVTGRHTVLRCDLVGEPAKGVFKMSMSRTSKPNPTCYVSMKRSRDSFELTFKKEMLKQLVSNCANRAEKLSLKGLETDFVNKMEVLCTLATETAEGKVEYVKGAENYDLASDNCLACLTALEVLGDYQHCNVKPDKDHVEGLPAYTSGTLTFENLSCTDGERVDLLFRMCVSMQNTTLTGKTDSCLVSTCGLTEVSPLRSVLAKKNARRMTGLALCTTLVAPLGEPLAAVALAVAKLFYYLARGLWSGGHVPDNFHGLNLLWVALCLLSLKVSLQEGFEDKLQQLPRTEQETAVMERDKLGLETNVGTAVVVGMKAGAALNTGSFLMKKNDQNVRAPDPVPDTKHLVSVSEGTLLSQDRTTVLKSLSTRLLDAPKVDGVALEVLDGPVLKDKARLQVKRSDRQYKVGMEPEYKELAELANEARNEQWVGVLANAVLLLLLVFPEVFATLTEEGEEFWALVFSLCAALLLRLVLLDEFQELVLELLKTGEEAPLENSGRWKEKKLVQELSLGTSENVGFHGLVEEVKTTHANEM
>DECOY_sp|P16615-4|AT2A2_HUMAN
SWFMDSFNTDTSYVWLVLPMLLLVFPWSLGDTCASFSCKSTAPQVCKEGPELYRNAVKFLTEDMLLVPLSKLLVMLWQTVNLPTLQFLLPLPEVYLLLFHLSMSLCLSGVLWLNEWPPRMLLSQNESLSNLANCMELTVLVSLAMTMPYPSEFLACDVGEFDPNDKECQLFHSLQYFSRVPGGDAALFWWAAAGVTAAGVYCGLALRYFFLWGSLLPKEPRNPKPNMLDLDPPNFGLATAPLGDTVLNVWLLQVPLLAEPFGLAATLFLCVVEGVNSSLLRYLFKQMNNYLRAGEEVAAVLTSFNDDALVMESAKTAVATGSGMALGLEKKALAPADNVGDGTMATLEDFSQLFEVKLKEPHSSRVAFRCANLCARDQASPNLEDFREGTFKASTVDEDQGFLGRRLCLAVATKGNDGTLMLRVLGARQCKLVSSAVERLPPDLMGVCGVFTLNTEKYLFNASDELHMERRELPNDHTALALRCLTDSGSGWRELVSMKLKQVGSTMPKSVTGRHTVLRCDLVGEPAKGVFKMSMSRTSKPNPTCYVSMKRSRDSFELTFKKEMLKQLVSNCANRAEKLSLKGLETDFVNKMEVLCTLATETAEGKVEYVKGAENYDLASDNCLACLTALEVLGDYQHCNVKPDKDHVEGLPAYTSGTLTFENLSCTDGERVDLLFRMCVSMQNTTLTGKTDSCLVSTCGLTEVSPLRSVLAKKNARRMTGLALCTTLVAPLGEPLAAVALAVAKLFYYLARGLWSGGHVPDNFHGLNLLWVALCLLSLKVSLQEGFEDKLQQLPRTEQETAVMERDKLGLETNVGTAVVVGMKAGAALNTGSFLMKKNDQNVRAPDPVPDTKHLVSVSEGALEVLDGPVLKDKARLQVKRSDRQYKVGMEPEYKELAELANEARNEQWVGVLANAVLLLLLVFPEVFATLTEEGEEFWALVFSLCAALLLRLVLLDEFQELVLELLKTGEEAPLENSGRWKEKKLVQELSLGTSENVGFHGLVEEVKTTHANEM
>DECOY_sp|P16615-5|AT2A2_HUMAN
MLLDPELYRNAVKFLTEDMLLVPLSKLLVMLWQTVNLPTLQFLLPLPEVYLLLFHLSMSLCLSGVLWLNEWPPRMLLSQNESLSNLANCMELTVLVSLAMTMPYPSEFLACDVGEFDPNDKECQLFHSLQYFSRVPGGDAALFWWAAAGVTAAGVYCGLALRYFFLWGSLLPKEPRNPKPNMLDLDPPNFGLATAPLGDTVLNVWLLQVPLLAEPFGLAATLFLCVVEGVNSSLLRYLFKQMNNYLRAGEEVAAVLTSFNDDALVMESAKTAVATGSGMALGLEKKALAPADNVGDGTMATLEDFSQLFEVKLKEPHSSRVAFRCANLCARDQASPNLEDFREGTFKASTVDEDQGFLGRRLCLAVATKGNDGTLMLRVLGARQCKLVSSAVERLPPDLMGVCGVFTLNTEKYLFNASDELHMERRELPNDHTALALRCLTDSGSGWRELVSMKLKQVGSTMPKSVTGRHTVLRCDLVGEPAKGVFKMSMSRTSKPNPTCYVSMKRSRDSFELTFKKEMLKQLVSNCANRAEKLSLKGLETDFVNKMEVLCTLATETAEGKVEYVKGAENYDLASDNCLACLTALEVLGDYQHCNVKPDKDHVEGLPAYTSGTLTFENLSCTDGERVDLLFRMCVSMQNTTLTGKTDSCLVSTCGLTEVSPLRSVLAKKNARRMTGLALCTTLVAPLGEPLAAVALAVAKLFYYLARGLWSGGHVPDNFHGLNLLWVALCLLSLKVSLQEGFEDKLQQLPRTEQETAVMERDKLGLETNVGTAVVVGMKAGAALNTGSFLMKKNDQNVRAPDPVPDTKHLVSVSEGTLLSQDRTTVLKSLSTRLLDAPKVDGVALEVLDGPVLKDKARLQVKRSDRQYKVGMEPEYKELAELANEARNEQWVGVLANAVLLLLLVFPEVFATLTEEGEEFWALVFSLCAALLLRLVLLDEFQELVLELLKTGEEAPLENSGRWKEKKLVQELSLGTSENVGFHGLVEEVKTTHANKE
>DECOY_sp|Q9HD20|AT131_HUMAN
SPKVKLPTGLFFQLRVDALLALCFDLLLVQALVKLFEVPLDVLGFQSNFDPSSGLLLGLLALLSVALSWVLKPNEPLSEMFPPKGYNLAFTAMQMAMAMLYVTSNVLSPEFKEYLDVFQEKQEPRSAQAREYLYVLSLFHVFFQLMVTLLTYLNFLNPLRPRESLKTLKPRSSLFLFCGALLLGQLTAQFDSKFVGELYLVSQSYALLLANLALKLFMQLTTVLTRCGKQLVHCLCQLSSKLSTFPAALSADGKLVLPTSEDELRDLVQSRLRDQSTPQEESPPLGRSKQARTSTRALGSNSLTPSRDRRRRPEVRVEPANALLAVGVDAKHLAGVDNTGDGCMLTVYGLKELSTLVFKEKQPARVAFVQVHPLRLLLQQPDTAQLHALGDGTLCLAYELALKAPSRGALPLVLSGDLRSWECRQKGESPPQLLLTHKAELFHLEQAVHCATLPNDGTLMVRVHSANQLRELVKASDKALPCSVVLFGVKFLSCELARKEVREAQQHTLHGLKEYGLALRVAGRESLETHLHHYDPPCQSFMSHLTEPAKGVAALYCLDTSGKLEYSALVSRKMLASAFHRFQHKLLGQKTLRSPFKVEKDTLTWDVATLMKAELPDGVLTGDDLQMLSHCSALRAHTEVPLSSVPTVKEGRDLGAVRGVVLSDSTLTGKTDFCCVEKVGAFPRLFPETCYMYKLALALLSTNVALSLELPLEPPVVSTLLLTCELFKLRYRNSPKDTGELWVYAAAALAFVLLFLLFLFTELNNATRKVVGFLLRTLKLGQSTNFGRTLVYAVCGSDVKTLGTPKAQPPLHQVKVTGGFLVHRLSDAQLDLRVDPSLDELPKEMQPVSEGTLMAEDVLRCRGLLLVDCPVLNEQPRSGLSVLDGPVLEDSALRPKRWRSYVQLMHKPNGKRMLESMRNMQQQVLSAEFAVLMSLTFVSYYWYEDLCWLGVCFVQFVFFPATRAKEFLESFDPVVMEKANSGKKFEARALESDEQFRGNSQYYSFANGVPFAVPLFKKQELADYSKYKLQFEFSLVELGDEGERNHLAVLETSGNNPTPVKVVFTKASPDYEPTCTLACHAHVSWHGSLVTLAHALCLTALVLLAAEPLQVWSSGWGWCGAAAAGLWAPYLLGAFPLVTRRLLLARRLYPWVAAVLEDGNALLAPGAALLRAPQPGKPPQGDRPVGCRPAGCPVANGVAAAAAM
>DECOY_sp|Q9HD20-2|AT131_HUMAN
SPKVKLPTGLFFQLRVDALLALCFDLLLVQALVKLFEVPLDVLGFQSNFDPSSGLLLGLLALLSVALSWVLKPNEPLSEMFPPKGYNLAFTAMQMAMAMLYVTSNVLSPEFKEYLDVFQEKQEPRSAQAREYLYVLSLFHVFFQLMVTLLTYLNFLNPLRPRESLKTLKPRSSLFLFCGALLLGQLTAQFDSKFVGELYLVSQSYALLLANLALKLFMQLTTVLTRCGKQLVHCLCQLSSKLSTFPAALSADGKLVLPTSEDELRDLVQSRLRDQSTPQEESPPLGRSKQARTSTRALGSNSLTPSRDRRRRPEVRVEPANALLAVGVDAKHLAGVDNTGDGCMLTVYGLKELSTLVFKEKQPARVAFVQVHPLRLLLQQPDTAQLHALGDGTLCLAYELALKAPSRGALPLVLSGDLRSWECRQKGESPPQLLLTHKAELFHLEQAVHCATLPNDGTLMVRVHSANQLRELVKASDKALPCSVVLFGVKFLSCELARKEVREAQQHTLHGLKEYGLALRVAGRESLETHLHHYDPPCQSFMSHLTEPAKGVAALYCLDTSGKLEYSALVSRKMLASAFHRFQHKLLGQKTLRSPFKVEKDTLTWDVATLMKAELPDGVLTGDDLQMLSHCSALRAHTEVPLSSVPTVKEGRDLGAVRGVVLSDSTLTGKTDFCCVEKVGAFPRLFPETCYMYKLALALLSTNVALSLELPLEPPVVSTLLLTCELFKLRYRNSPKDTGELWVYAAAALAFVLLFLLFLFTELNNATRKVVGFLLRTLKLGQSTNFGRTLVYAVCGSDVKTLGTPKAQPPLHQVKVTGGFLVHRLSDAQLDLRVDPSLDELPKEMQPVSEGTLMAEDVLRCRGLLLVDCPVLNEQPRSGLSVLDGPVLEDSALRPKRWRSYVQLMHKPNGKRMLESMRNMQQQVLSAEFAVLMSLTFVSYYWYEDLCWLGVCFVQFVFFPATRAKEFLESFDPVVMEKANSGKKFEARALESDEQFRGNSQYYSFANGVPFAVPLFKKQELADYSKYKLQFEFSLVELGDEGERNHLAVLETSGNNPTPVKVVFTKASPDYEEGPQHSNLEEKWEM
>DECOY_sp|Q9HD20-3|AT131_HUMAN
SPKVKLPTGLFFQLRVDALLALCFDLLLVQALVKLFEVPLDVLGFQSNFDPSSGLLLGLLALLSVALSWVLKPNEPLSEMFPPKGYNLAFTAMQMAMAMLYVTSNVLSPEFKEYLDVFQEKQEPRSAQAREYLYVLSLFHVFFQLMVTLLTYLNFLNPLRPRESLKTLKPRSSLFLFCGALLLGQLTAQFDSKFVGELYLVSQSYALLLANLALKLFMQLTTVLTRCGKQLVHCLCQLSSKLSTFPAALSADGKLVLPTSEDELRDLVQSRLRDQSTPQEESPPLGRSKQARTSTRALGSNSLTPSRDRRRRPEVRVEPANALLAVGVDAKHLAGVDNTGDGCM
>DECOY_sp|Q9NVI7|ATD3A_HUMAN
SPSPEDRGGPGEKALWCKMQQHQQVADQRVTDMMAETLVGDESAYATAQWSVALQALREGSMGETRLAVESKRCGYDFQAKLRLKQGETAKPLVKYDFYRMVRLREEEQGPLDFHVMENRLDNLAWDFQEPQNSALVLMKFNSHQGRTYLFANLTRALDESKLETRKRALFADAEDVFLLLRRGSTNAWDFKLHMATVGREGMPAVDGGTMLAYDMGSHLAKKLAFLKTGTGPPGYMLLRNYLRSKKNTRNTALALRDRVAELSPSLVVGELADQRPSLRRLSVQLPRHLAELVTRLSTREVLSKPGRLAELRFGAVLTAKNASYVGVALLTLGAVTATKVDWDTVFRAFGEGFLTGARTLSELVTREQHAKARLLQRELLDANREEKARARAAEAERELMVKNRHLEMRETEVRRAAMEKQQVSEEKRQLNEENLLQQKLQDQERYRQAKLDQYQRAAQHRQTEESLKRRTEEAQRALQEKSLQEVAAEYEQLACCEGAPVQEPSASGSRLEQTQVAGRACLSWAWVLTHLLSLAERLKMKLSQQELQLTQEQMQALNLAKDARYSHELREAKAARAELGTPDFNSKWKDPARPDLGRGDGGGEAGPQAPPLPPPPGAGEKGPKGNLGFLWSM
>DECOY_sp|Q9NVI7-2|ATD3A_HUMAN
SPSPEDRGGPGEKALWCKMQQHQQVADQRVTDMMAETLVGDESAYATAQWSVALQALREGSMGETRLAVESKRCGYDFQAKLRLKQGETAKPLVKYDFYRMVRLREEEQGPLDFHVMENRLDNLAWDFQEPQNSALVLMKFNSHQGRTYLFANLTRALDESKLETRKRALFADAEDVFLLLRRGSTNAWDFKLHMATVGREGMPAVDGGTMLAYDMGSHLAKKLAFLKTGTGPPGYMLLRNYLRSKKNTRNTALALRDRVAELSPSLVVGELADQRPSLRRLSVQLPRHLAELVTRLSTREVLSKPGRLAELRFGAVLTAKNASYVGVALLTLGAVTATKVDWDTVFRAFGEGFLTGARTLSELVTREQHAKARLLQRELLDANREEKARARAAEAERELMVKNRHLEMRETEVRRAAMEKQQVSEEKRQLNEENLLQQKLQDQERYRQAKLDQYQRAAQHRQTEESLKRRTEEAQRALQEKSLQEVAAEYKEKLSQQELQLTQEQMQALNLAKDARYSHELREAKAARAELGTPDFNSKWKDPARPDLGRGDGGGEAGPQAPPLPPPPGAGEKGPKGNLGFLWSM
>DECOY_sp|Q9NVI7-3|ATD3A_HUMAN
SPSPEDRGGPGEKALWCKMQQHQQVADQRVTDMMAETLVGDESAYATAQWSVALQALREGSMGETRLAVESKRCGYDFQAKLRLKQGETAKPLVKYDFYRMVRLREEEQGPLDFHVMENRLDNLAWDFQEPQNSALVLMKFNSHQGRTYLFANLTRALDESKLETRKRALFADAEDVFLLLRRGSTNAWDFKLHMATVGREGMPAVDGGTMLAYDMGSHLAKKLAFLKTGTGPPGYMLLRNYLRSKKNTRNTALALRDRVAELSPSLVVGELADQRPSLRRLSVQLPRHLAELVTRLSTREVLSKPGRLAELRFGAVLTAKNASYVGVALLTLGAVTATKVDWDTVFRAFGEGFLTGARTLSELVTREQHAKARLLQRELLDANREEKARARAAEAERELMVKNRHLEMRETEVRRAAMEKQQVSEEKRQLNEENLLQQKLQDQERYRQAKLDQYQRAAQHRQTEESLKRRTEEAQRALQEKSLQEVAAEYKEKLSQQELQLTQEQM
>DECOY_sp|Q99941|ATF6B_HUMAN
PHNLYLPQHSAQHAQSAASVPLPGGTANGPTPSPKRQLSPPVTSKTLHLRVTDMVECELQMMEEYDGPARGGSLTENPAMAPMVLSKMRPSKTNHSLAPLLLHRRDFSVVYFTDRREDLADLFAPQRSDPRHYLQLQGVSRDEPPGPPQLPVKAVPPKKRSPQKSRQEQRAQPKRRLRGQRHQVWGSLEDARLLSERTNFRHCDSSLFLQDLRDLLLKEAGGPFATLNSFSPQDTPSPQPKEPGQSSGQLPEVGQVPEQESFGLLRRHPQPEKGNRMPSLPASPPESLSVPGFNFALFLLFVMLCVKRVNGSGKLLESNEALLAERRRANLLARRELQQNDALVAQRLAELGQLYKKKRRESQCASREKNLRMQRKQLKLADVEPPCSNGPMPAPVLKRSERPPLSPAPGEPQRVLAGQLLVVPSVPPPQVLSQLLVTTSPPVRASPMPVTTLVVKPPQLPKRPTPLKAGSSGDLSPGMSLQVAGLSPAPVDWLLCGSPSLSEKTVELVEEGLFAQSSSDASLLSAESNVSSCPSVPEKLTQVDSSDDSTPLVNLQVTEFSSTPDDGLLCLPPALSEKTVHLVEGVGLAESSPETSRLSSESSLSSSSCPSSPEKSVQLDPFLPLLEWPPESPSVDMGVDLSSGDFPVDQEPRCFLQTQEEAVEDLGSYLTSNQLGWDEPSLLNDTFRFTPDALESLLMLEAM
>DECOY_sp|Q99941-2|ATF6B_HUMAN
PHNLYLPQHSAQHAQSAASVPLPGGTANGPTPSPKRQLSPPVTSKTLHLRVTDMVECELQMMEEYDGPARGGSLTENPAMAPMVLSKMRPSKTNHSLAPLLLHRRDFSVVYFTDRREDLADLFAPQRSDPRHYLQLQGVSRDEPPGPPQLPVKAVPPKKRSPQKSRQEQRAQPKRRLRGQRHQVWGSLEDARLLSERTNFRHCDSSLFLQDLRDLLLKEAGGPFATLNSFSPQDTPSPQPKEPGQSSGQLPEVGQVPEQESFGLLRRHPQPEKGNRMPSLPASPPESLSVPGFNFALFLLFVMLCVKRVNGSGKLLESNEALLAERRRANLLARRELQQNDALVAQRLAELGQLYKKKRRESQCASREKNLRMQRKQLKLADVEPPCSNGPMPAPVLKRSERPPLSPAPGEPQRVLAGQLLVVPSVPPPQVLSQLLVTTSPPVRASPMPVTTLVVKPPQLPKRPTPLKAGSSGDLSPGMSLQVAGLSPAPVDWLLCGSPSLSEKTVELVEEGLFAQSSSDASLLSAESNVSSCPSVPEKLTQVDSSDDSTPLVNLQVTEFSSTPDDGLLCLPPALSEKTVHLVEGVGLAESSPETSRLSSESSLSSSSCPSSPEKSVQLDPFLPLLEWPPESPSVDMGVDLSSGDFPVDQEPRCFLQTQEEAVEDLGSYLTSDWDEPSLLNDTFRFTPDALESLLMLEAM
>DECOY_sp|Q07507|DERM_HUMAN
VNAFECDYETRMCMLKFWRQRDEVASFTTTARGLYYDYNYSLMDMEEGYHGPYETTLWCSYPRKCSRYCCYFQWREDLVSEFRYSQFGAVLGNNSCTQYWEMGRANLEEWWCETPEGLSQPTPMCAYNWRQDSGKKSELFRSVAVLVQGQPCQYSFGRQNLNVWGDDSYDHYQQYPYGYDGYQGWAMTVLPLLVWLLSLDM
>DECOY_sp|Q5TB30|DEP1A_HUMAN
MLRSKFKRPLLLMPKQLTKPDGFLAAESETTPRKFQYLLPYKEQFKQKKRKLKELPLRSKNLLNELLEALAAQSTSKVQEDFEQASLKQCYSYTPLPAFLGDGPNELHKKGLYDLKHEVATQLYSPVQLLEQHHDMLFSVRLGALLEDLDVEEACCLVRCSFTHLMLRSTGMADHKLPMDVNQSRMSLRMLQLMKRRLNPPPLLLCCLQLADLARVELHPQLLSQTGTLMSSAPLLSNESLELTKSCRKLNLTASSEGLESEMATQVSTSGQGVNKPMLLEAVPTNLYSRRNTSRSLLLSQRSCLKQKSKCGNCLEEQDQVTLTSRKTFGASFKPQLNEESHLNLLFEKQKPSELFKLNNQGELNPFSQHFVSSAKESSNGPVDVLGELSCRCKPSNSSLDHMNSLGLLNHCSGGMLDNASRRVRNLNVLQKKMARCEQFGPNSLQRLETSDSEKEKNREHLLSLLLCETKSFSNLNNLHLKFSSQPDDQKLHLGSRSDSVTLYGCVVLLNVFLEYYEFTLLPEPLDLFYDALRTFVRDEFGVYTPNNMDNRSPWNALKCMASLVWHPLDDKSNQLLVVRKGSTNAMNYMLYQPLVKQPNLVEELSPVGLLTQLYLLLVRYWVEEVDEQSLRENDLANEQDENLLEKHKLEGNEQSLHLGRKHPRRTSLRNKSLLFKDKDSFNELNKRELPNRRYPLKTLPSTAPRFFLQNNDDVNESGRWKGLDELVHKNLKRFLLQLTQRQTVEPGFNSNRNLLDYLWDVAEGATFCNGKKYFHRQKRHLPMGRAFSTTVENWKLTRAYPGPPVGQSRE
>DECOY_sp|Q5TB30-2|DEP1A_HUMAN
MLRSKFKRPLLLMPKQLTKPDGFLAAESETTPRKFQYLLPYKEQFKQKKRKLKELPLRSKNLLNELLEALAAQSTSKVQEDFEQASLKQCYSYTPLPAFLGDGPNELHKKGLYDLKHEVATQLYSPVQLLEQHHDMLFSVRLGALLEDLDVEEACCLVRCSFTHLMLRSTGMADHKLPMDVNQSRMSLRMLQLMKRRLNPPPLLLCCLQLADLARVELHPQLLGLLNVFLEYYEFTLLPEPLDLFYDALRTFVRDEFGVYTPNNMDNRSPWNALKCMASLVWHPLDDKSNQLLVVRKGSTNAMNYMLYQPLVKQPNLVEELSPVGLLTQLYLLLVRYWVEEVDEQSLRENDLANEQDENLLEKHKLEGNEQSLHLGRKHPRRTSLRNKSLLFKDKDSFNELNKRELPNRRYPLKTLPSTAPRFFLQNNDDVNESGRWKGLDELVHKNLKRFLLQLTQRQTVEPGFNSNRNLLDYLWDVAEGATFCNGKKYFHRQKRHLPMGRAFSTTVENWKLTRAYPGPPVGQSRE
>DECOY_sp|P28068|DMB_HUMAN
SLHWGESYNSGPLPTYSSHGRRAWSLVGLSFLLLGLGLTVASVSKVLTQMPSLGPTWRDLLPEPAGLHEVVCTYTDGYSPTLALHSLTQYTWDGNPQAKTHASSHPMVKLGKRNWTLTVEAPYFGWVYCALMVPRETNFPTKTAVQVSPRPRTNTLSGWFPQTHTACNQLGRNRLQMLTKDQNLHQSLVNALSNLVGFECPAKMNEEPDWCTLLKDNFSLCYTFKDPTGADDLLCTSEVHAVFGGAGTCGLSLGLLLPLFTLM
>DECOY_sp|P0DPD8|EFCE2_HUMAN
WVECLQGPNMPSGVPCGFRHLFRDSNSLTGLRVRFAPSHPDTVLGEHSSEPRTVSCWVQAFGVFFLQHNTLGVAPLQQEEGKRHLWKAYANYAKALGGNDALNEGLTRQGNRLEGNVQYQNYQEEMCATHRNFAALSENQWWRLNGPKEDYREGQDDFAHTLEHGMVVGLGGFNLKAPHRNAYFPAQLLGAPFVLEKNTPLYYANVTQPTMSWQRDSPKRPLQDAMKVASFNYLNLMNQFFSDESLEYGDYVDDLKEPELLFDPFGLMDYLADKAKEAARQKTEDMWVLQGLAEEFARTLESLMGEALKESRDQFTKAVFLSGLAFGLADDTNSLCTQRWPVCKKSTGYLTELKLEQASERRFDLSSTKTQVLNWLLYNNLLSPERTNLLESVQQLYDMGYVVVPESDSLELPSLLFSLFELWDMSPALAQLESLSKMHYKLEERRDQDQPVTLNALQLELELVQQMQRETSTRPGGLLMGLEEMYDLYATLKENVARTNLYYRDSPLFLGSQDVQLVNSNSKSSDASLYVTFFPTRAYTGAVKALVEMFNDQDWPGTLNWGGKLELLRDLPQAGLEERLEVQLCSLYRFQKTQEAESSSNFTTNELLKHLLAQNQDWLSNFTNRWRSGDPLPRRNLWGGCSFQYFDECPSVRGDLSELKLGARVLCAETLCTSHSPRDHYQVGLAVLCGLLLAALLLSAGALVLELQRTSGLLRQTKGQFGVESLVQDVTHVGESSVTWPRDEGALLADLTKGELVVDFSASPFDKRLVDMTERWLQPVHARHAQMAAVVVSSYDVSTVNPFGGLFLEYSLASNGCGLVLRLDERPLEPELLRAFSSFDGFWDYPASDAAGQRYQDWYEVREYGCRNEPLEPPRAGAGPSAM
>DECOY_sp|Q9UNI6|DUS12_HUMAN
KLGTQSGLVPLKLDEMRVKNHLQFAPTLRWGCSCQEGYWNFSGKLASKCPCLLQGDMVGLLASEMWQVPELFYSTCQARQGTTLMSSPTRKMHAFALPGSGREHDLLSSRSFLRRSKRCKCYLVEKDLGQSVTTPDVAFLEQPLNQLEPKYETKVQRLYKQYLASSTDVEYGMAQYKLLQWEFGENKMAEKPLLQKLEYKAEFPLQDKTMLFATLLAVRSSVGAHCHVLVRAGERAAQGLFAVRCDLHSLLDTEKPDLAPVFRLWLDEVGPGKAFSPEESDVTLVATLGARELHDPEAVAAAGGFYLGPQVELMQGACSRVSASPNSLECGDSPGPAELM
>DECOY_sp|Q9HCU8|DPOD4_HUMAN
LPYLHWLSCQRFPDGPHKTLVQWVEPPPELGMKQRACRWQRLTLGTCPGYQWALDFRQLLELEAEEERDPQPEEGLEPALEKGSHGAPGRRKEVVPYSDTLRKRLGM
>DECOY_sp|Q9HCU8-2|DPOD4_HUMAN
PCSKRTPAEYPLSLGSVTCPGYQWALDFRQLLELEAEEERDPQPEEGLEPALEKGSHGAPGRRKEVVPYSDTLRKRLGM
>DECOY_sp|P54764|EPHA4_HUMAN
VPVRMGHMQQMQRTMAQVSSLKLNQHTLATLGRLALDEQNVHVVAELTTYGAATFNKDRYDKMLAQLWDGVSVVASFEPSSPDLLATNRPSSETGRKTLSNPRNLKLDLMNVLQGKFRPDRSKEQWCDLMLQHLALPCDMPPPRLYGEELKALVDQNSMDWYRPEGYSMVEWMVLGYSWVDSASTKRFYALAEPATRWLPKLGRGTTYAAEPDDELRVSMGFDSKVCVLNSNVLLRLANARDHVYSMDSLKYMGSGLRGLMGVLQLVTRFGDKRNLFADLSGNEMYETLLMVKPKCTVVGELHLLNPHDFQGMLSAESLFRRDKQDTYGKALKTLAVCLRKEGPKVRLGSCVEGFEGVGLKVEKLLCSADLKEAFREVAQNPDEYTFPDVYRTVGQNLKHEEDAEKQKASKYRRRSSLVFAALLLVVLVVSGSVSVLLVTSNAGDGLRLSPVTNTTVELPESFDGYGAARTRAVHFVYSTLPNLKTDLGRNAARTVRLYRSENQKDEYKYVEYELLVGNRPDPELWALAVSRYTVKEAQVLALSSPAAQNTTVTVSVSQDPNPNKYSVGNVAWLEFTYNTHALLDTLSKVTKTLGNQQPTYHVGSGCRPKCSPDGAGKKCCVVNYSLDRQGGTNQPSSWELNVSTENVNSLLNLPASPRPTCPMSAADNDRAFFRGDCTCSTAGEWVSYSHPPKCACTADTSLKAYYGKLCAQCEGRSEEHGANCLCNGLPVLWEGDAGCYKMPVKDEESNNVCSRGVEVLSSTDAGTLTDPFQALRNVTLPKKCYFRVVSVLALCAGVDQFALYFKKGSLPGVRENDLTKLMRLDGLDVQTFSEDAALTDKLVFQNRELRFKEDNDSEYYYLNFTKECTGMVGPLSNCRDLTKEFYLLRVQAGRETLWDRTLWNNQSPEMVNCVQYRLTPTKNEDMLSVEEWGGELPSALWGLEGQVRSSDLLTVENAPYRVSGTVADCLGFLCSFLAFYFLGAM
>DECOY_sp|P54764-2|EPHA4_HUMAN
VPVRMGHMQQMQRTMAQVSSLKLNQHTLATLGRLALDEQNVHVVAELTTYGAATFNKDRYDKMLAQLWDGVSVVASFEPSSPDLLATNRPSSETGRKTLSNPRNLKLDLMNVLQGKFRPDRSKEQWCDLMLQHLALPCDMPPPRLYGEELKALVDQNSMDWYRPEGYSMVEWMVLGYSWVDSASTKRFYALAEPATRWLPKLGRGTTYAAEPDDELRVSMGFDSKVCVLNSNVLLRLANARDHVYSMDSLKYMGSGLRGLMGVLQLVTRFGDKRNLFADLSGNEMYETLLMVKPKCTVVGELHLLNPHDFQGMLSAESLFRRDKQDTYGKALKTLAVCLRKEGPKVRLGSCVEGFEGVGLKVEKLLCSADLKEAFREVAQNPDEYTFPDVYRTVGQNLKHEEDAEKQKASKYRRRSSLVFAALLLVVLVVSGSVSVLLVTSNAGDGLRLSPVTNTTVELPESFDGYGAARTRAVHFVYSTLPNLKTDLGRNAARTVRLYRSENQKDEYKYVEYELLVGNRPDPELWALAVSRYTVKEAQVLALSSPAAQNTTVTVSVSQDPNPNKYSVGNVAWLEFTYNTHALLDTLSKVTKTLGNQQPTYHVGSGCRPKCSPDGAGKKCCVVNYSLDRQGGTNQPSSWELNVSTENVNSLLNLPASPRPTCPMSAADNDRAFFRGDCTCSTAGEWVSYSHPPKCACTADTSLKAYYGKLCAQCEGRSEEHGANCLCNGLPVLWEGDAGCYKMPVKDEESNNVCSRGVEVLSSTDAGTLTDPFQALRNVTLPKKCYFRVVSVLALCAGVDQFALYFKKGSLPGVRENDLTKLMRLDGLDVQTFSEDAALTDKLVFQNRELRFKEDNDSEYYYLNFTKECTGMVGPLSNCRDLTKEFYLLRVQAGRETLWDRTLWNNQSPEMVNCVQYRLTPTKNEDMLSVEEKWM
>DECOY_sp|P10768|ESTD_HUMAN
ANLKYAHRHLHDTLFTALFYYSHDYGEQRLFVVPKKLETCAALFNDPLLQGDLLFQDKDGQDLLLDLQSGPYKSVLHTADYKAKWSQDTGLYGSFKKAGWPCLVPNCLPAFASVKSKYGPKNLACLLAGHGGMSHGFLSRMQPDVPFNANLLQPLEETVYSYRMYNKTWPDETADVYFGAGTGFDWSEDEKGLNCRGPSTDPALVVLGHESASQHYGKSSLFNQETCTLGSLWYLAPKCGTEKAPPLYVAKFKMCNLEVSDHEFKVQLGGFKCNSSLKQLAM
>DECOY_sp|P09104|ENOG_HUMAN
LVSPRNFNHGARFAEDGLEEERLMLQNKYARLERSCPAGKTLQGTCLGVVLDALFTDETEGRSHSVMVGWGNEQAKLCAQLAETVSGLQNKVLLLCNCKAEEVRAERKLPNTVTLDDGVLQLGVNATKFSWAAWDDQDFPDELSVVPYRDVFDQYLAGLQDGTLRYSPDTPKSFDLDKYGRDYFESAAVDMGLVKLETYGKADLAKEVLELAESNELLNPAFGGEDGVNTAKDGKYKDLVKGLTHYVEAGRLMARDFSEAGVPLLMFEQMAKLNGAHSGGNLVNFAPVPLLLDSNGALQALRHYLPLREEAAGKACVALSVGLLANAGKFKSNETGDLELMLNDKLEQEVVSLGSSLLAPALTSNLHDVKALVKGGLRYKQDGRDLELAEYLGTSAGSPVARAFLKGATYLDVEVTPNRGSDLLREAWKLELSM
>DECOY_sp|P09104-2|ENOG_HUMAN
LVSPRNFNHGARFAEDGLEEERLMLQNKYARLERSCPAGKTLQGTCLGVVLDALFTDETEGRSHSVMVGWGNEQAKLCAQLAETVSGLQNKVLLLCNCKAEEVRAERKLPNTVTLDDGVLQLGVNATKFSWAAWDDQDFPDELSVVPYRDVFDQYLAGLQDGTLRYSPDTPKSFDLDKYGRDYFESAAVDMGLVKLETYGKADLAKEVLELAESNELLNPAFGGEDGVNTAKDGKYKDLVKGLTHYVEAGRLMARDFSEAGVPLLMFEQMAKLNGAHSGGNLVNFAPVPLLLDSNGALQALRHYLPLREEAAGKACVALSVGLLANAGKFKAGLRYKQDGRDLELAEYLGTSAGSPVARAFLKGATYLDVEVTPNRGSDLLREAWKLELSM
>DECOY_sp|Q96PZ2|F111A_HUMAN
LDEDSMMEVDQQNVFVEEYWKPRHKQLDLLLSEMTSGFELLRSTENQYTYAFGAAHMAVLSKGSDFVPSGSAGFFFETDYTLVDPNHVKLQFRSQTYMHVYEPSEKKASQRVEQKKCRAQGQPLVACADLKKQEGYPHGLLHLLGSLPVPTLGNYLEMPVQQGNKEKLLVAYDLEENHLEFWPEVFFYNTKEKDLEEYGFTRVVCQGLLTAKWSPELGDGVLSDLVRHCTLLFLKGFVFCTAYGTTASDWFLYGVSDSRLVLKLVKLVSSSKNTKGVFTRTHLEFLTEGKNKVKKKMFNELKLESRKELSPYQAVLQRELVCTRKNESEPNQSAAASPVRKMEVEVQFRYGELEDVPQTSELLTDNNELKLWDDNELFSLRFGKDCLAKDLTEKGFAYVCKRLKKGHKLGKCVRRKLKCGLGLAHLYKFVCETSKADRQGFLHNDKEKQKSSQSFTLVVQGGEPFCSLPMGLNLYKETELGRGVLMEQGQHTELKREVAQLTNLAMYLSSNESHTKLKLMDQRRNHNKVLTVYLRTNQPMTQDEPKKNSPHRFQAQTNTTRAPDRGSERMMLSTSCNNQQKESVPSFYHEKLMNKCENVSKRHRSKKQCSM
>DECOY_sp|Q96E09|F122A_HUMAN
MSSLEDLPLFPSAAQAPSVPSDTTTSKVAPSNCSSGASSSNGDLTDSSVCVGPDSLQAVDSSLMNTLGQFRKFPQYETEMEKRKCLPGLVSRPLCNLPSQRRSTTRFTTPSPLPSPPLGNSSVFSQLSPSFCKQGLRGTPSPAPSVPLFDRKSPLAKSEVDNDSLSFSEEWSHSLQMATQVREEHVTRENLLDMGEEKQLQHRSHSLRMVPSAPLLLGRHSPFTTSRRNASPAEAQFVPSTDSLGHLLPASNRRSLGGGGGSGGGEAPSGGTGPPLELDLEKMEQKA
>DECOY_sp|Q96A29|FUCT1_HUMAN
VGMAKSESKDPSPEEPKKTMEWRGVWTYASSGGLVMMNSTWWLFKSTEEYYLVALVTQACKAATGSVNHTLPSTKFLQLGTVYGLAFGFLGGLTMMGWFHASGLQAFRDLAQLEGLLLLLPLFLLCANVNNYFTRLWLSGDVAPLKVTTYLANLSVCLSALVGFVTGLWSLTGEAGEQDVGLWFGGLLLGCTLLAYFSTTKQLLLYSLLVNFVTTLRSGVNYFAVGVKYLCLNNFTLMGLFVVSLPLVRSARVLDRLLSPFDVAGPCCAALASLKGCLLTTVLCQYFTVFLPTDRLLSPSDLLKYNLFVMSLSTVWYLSVVLALQLRALLFKPEGNAEAEASPDSAGTLAMHLRLRKSLPRANM
>DECOY_sp|Q96A29-2|FUCT1_HUMAN
VGMAKSESKDPSPEEPKKTMEWRGVWTYASSGGLVMMNSTWWLFKSTEEYYLVALVTQACKAATGSVNHTLPSTKFLQLGTVYGLAFGFLGGLTMMGWFHASGLQAFRDLAQLEGLLLLLPLFLLCANVNNYFTRLWLSGDVAPLKVTTYLANLSVCLSALVGFVTGLWSLTGEAGEQDVGLWFGGLLLGCTLLAYFSTTKQLLLYSLLVNFVTTLRSGVNYFAVGVKYLCLNNFTLMGLFVVSLPLVRSARVLDRLLSPFDVAGPCCAALASLKGCLLTTVLCQYFTVFLPTDRLLSPSDLLKYNLFVMSLSTVWYLSVVLALQLRALLFKPEGNAEAEASPDSAGTLAM
>DECOY_sp|Q2WGJ9|FR1L6_HUMAN
SVVGRRLSLAGPLTYLFLVLFLLLLLLLFALLLKKYYKNWLLYYLKCFPSMFWSFSTDRPNKPALPEPKREKPGAVKNEAEEATVLHFEAEKVTGLKEKSSFPWWRGRKVQQFLSKLTEESANEKFALDCKAAKSARAPFSNLNMELTGLFDDSSRLEFDWVQLVLVAPKTCEKMELSFLNRKETLVMKQEAPLYQFPFLRFWNFNGEGTLSNYHVDTEKQDDELKGLWKGVYLDSKSQGTFLNEDELLVDETNWLTRLEVYKGRRPPSLDVPPGPQPMKDPFMDVWMQRLGQEMGKPKDHYLRPTELHEPVRLCGVEPLDEWSHLKVLALHEYSEVTEDTDEETFLKTGSFVQNGLQKLGPHFYPGDKLNKDCKLTLLETKPSTRDWANYGELEYQSQLGCLRAKHSYRFNELDKLTEGLLDDTGLMDHDYLLLSLLSKEPFTAQLEFRSGFVPNLKQPLKYRDKDLEKTGKLLVLYPDKSGDPDAPSLNFAAVLYRVLLVTVPHNPPLGQQRLLQGSDESSSDQPKSYLCFSKGKFGLRVDGDLGHDDETKSRGFLEFKTVWDEFNNFESELDGDYLQLLALNPLGDKDKKKPLKMKKKKDPGDELDVVVEDKPAETNKKGKGPRNKEKAQKKALSAYKYSWWDLVNEASEDALRKRRKTTRRSSKRPPKDKPGKDPPEQAVPTHEPELMPSSDPVDVLLAPQAQASDPVVTPPPEVDVYLHDAPPDQSSSHAGSSETATLSDSLDHGPQTGDVQTLPALPREKLCLFKQLYNLTYTGVLTRSGFRAWDVVCLSLPPHLLENEPLEVEFADAQLSFNPNKNYSQLVCKSVGQGGCELLAQRPDVSLLQKKVMREVGWFLVERVKYVSLRPLNAPVPYLQTLDPPEVPPLGQLGSPPVQLLEFVALLDGGSLNGCFLPHYCRLPPEYDQDAKLVVPAAVTAGLYEKPGVADSDYLEVVVLPPSEALKEVDGHLVLDNFLLMQNWTPSLTQSLKLTTQCHSLFTKVAFPDSLGNSDAALLRGAQYMHRALQFVHQEQYLLNSPPHNTGAKGSSMEAEYGVPLNDLLASAKHLSGLWLYVDKVAQVSWGARKPGPKHLPFKTKLGCKHGMQGAVPSYLLKDSARAAYLRRVNNSLMWLFVDPLTHQPEDVLRFKLEVFNQAEHLMEDVSKKKLQQQLLKGAKECMAELEQWCLTRKKLDLTTQNLKMKKPEAESLFASRSSLFDSLVKTKMEEPAEQSKLLLREVEELSEELFDAKMELMNSWHRLFTQDGWSSLFYVCKKPAEFPLYNYRNNGETVLKPEPHTTSAMPLPVDHAVDGQGEHLLPLLDEEASEAKKSSGHHSGGDLLNGFNGLSVEFSLKPDGKRLDLMTAEFFAGFLLFEEKNEPVLEPPVDFSEVEVETSNKTNSAQQKSGDEKTDKAKDKGSKSSKDKDSPKLLKELKASKFSEQRAGSLLEVALEVLRLRGFSVGEGFGENMEQYDDMLSHRNPSGYLNLWAPGFTPLFKGDGDQENSKKLLDLFHTALAVDNMSGEDWVQKLRRVCLPPFMKEFLVQEHWVPDACKNQVTRTGMQGAFSVEVFPDVLKDSDGVFKATVNAMLSSNKMPLGEKAYRLVYRFAWRPELPFGNPLLLKNELPEETDSKTPSKVDTLKGGMVSLDKCLYKGTGRTLDGPDTLLAKWNCFQHGPQNYVTGLDKVFSGLLVSGLKLHHFVSKLLKLDFLHVQPGLFDFVFYENYFPSNTGKSVETKKQEDGLELTVVPDLNEGVLRQAETLTLALQYNQRSVEGDHKLTLKLRRKSPSASPVPFLSADDHVLDRGPGEQHSPEEQLAETDGQSKDAKANALLLKGEKARKKKNKVLGFM
>DECOY_sp|Q9UF56|FXL17_HUMAN
SSAASMNPTWGMQYRAELRKTCDQLVTSFTLHPYQQVLQEVTVENKVDRCMLGLRYLKSSSQALLTAGQDTLKECWGVDVTELTMSRYGLALLAYDTKLCSVLYLKELNQGKEALVEVRCDNLLWNLCLNLSSLKNRKCVLEMVTENDLETLRHLDLSSLRNKLTLHLVKGSTVSCGMFGVYQLEPCHEAFKAVSQDTVKLNEQMYRLQKLLCKGALVLMGEDSKLYCQGFHLKDLREKSCGLKQLGEDTKLDQNGVHKVQLLPCHSAVALLSTDSLKQRCYATRYLLGPKCFALVCVGNDSMRSCDSLNLELLNQRSSAKLELLEDTVQRQSSLDLKQWFQFDLCLRDWKYCVLSASLRCEDLSLNSFKLLLLSPPLQNLDPTEPPPREHCDCPNEPSRECDADGCEHQQQASLPATGGRAVADGGAETPAGESTPSSPPPCLPQPPQEPAQCCGADPRPPPSAGGGAPGGGGGGGGGGGCGGGGRCPKQCPTCAPVGAKRKGCVMEPPTPLEAPSPTPRGFLQVAAPPGLRFVPGLSALFLRSGQQEWAAAAALGLKECCSAPSSASAAAAAAAAASSLLRRFAAAACDEAALAARRYALHQSSSAAAYAGRDPPPSLPPEEEPGAPAPAGPSHVLFCLMCPRFCGFRDRSPAAPQPPKVAPRRTPRLLLRRRRPCWSCRCRKPQSRPRNPKESLLHGM
>DECOY_sp|Q9UF56-3|FXL17_HUMAN
SSAASMNPTWGMQYRAELRKTCDQLVTSFTLHPYQQVLQEVTVENKVDRCMLGLRYLKSSSQALLTAGQDTLKECWGVDVTELTMSRYGLALLAYDTKLCSVLYLKELNQGKEALVEVRCDNLLWNLCLNLSSLKNRKCVLEMVTENDLETLRHLDLSSLRNKLTLHLVKGSTVSCGMFGVYQLEPCHEAFKAVSQDTVKLNEQMYRLQKLLCKGALVLMGEDSKLYCQGFHLKDLREKSCGLKQLGEDTKLDQNGVHKVQLLPCHSAVALLSTDSLKQRCYATRYLLGPKCFALVCVGNDSM
>DECOY_sp|Q9UF56-2|FXL17_HUMAN
NVFAPLCHMALLAYLCLFHLYLLYYVPTSLSFSLPYSMLSNVLSLHLFCVVQYDRVKVDRCMLGLRYLKSSSQALLTAGQDTLKECWGVDVTELTMSRYGLALLAYDTKLCSVLYLKELNQGKEALVEVRCDNLLWNLCLNLSSLKNRKCVLEMVTENDLETLRHLDLSSLRNKLTLHLVKGSTVSCGMFGVYQLEPCHEAFKAVSQDTVKLNEQMYRLQKLLCKGALVLMGEDSKLYCQGFHLKDLREKSCGLKQLGEDTKLDQNGVHKVQLLPCHSAVALLSTDSLKQRCYATRYLLGPKCFALVCVGNDSM
>DECOY_sp|P48728|GCST_HUMAN
MLTYYNTPVFPKMSVVAMQKRRQVEVLLMTGRPSYECPVYGMAVKKNLSPSPCGSTVTGKLTGEMNLLPSHRAMPAGECMLGRRRVQRVKGLQPVLKVAGPFDMARRRKAGLTWSLSGEVPTTHEDLDNGYLCLGAERLLSRDAALGAKVELPKNLLATALHVAGAVPVSLEVGDEGTYGRCTRVCGSVGFVEMVASTMFPKRLLDDAVGAQLVQAATPGQLALLANDLVELGVRDGQNQLREKVDQMLALKDEWCGANSVVYLHGESTNTVLLDDLLGGAENTFLSLTGQNRPLEALDGVVLSEMKLRVDSGLKLTQLMHSVDFLSCHRQTHLHSDTHSRDYQVPLSWGAFAVKMGGHALHFDYLPRRTLVEQACSLRPCLAPPFAQRLFGRLAVVSVRAKQ
>DECOY_sp|P48728-2|GCST_HUMAN
MLTYYNTPVFPKMSVVAMQKRRQVEVLLMTGRPSYECPVYGMAVKKNLSPSPCGSTVTGKLTGEMNLLPSHRAMPAGECMLGRRRVQRVKGLQPVLKVAGPFDMARRRKAGLTWSLSGEVPTTHEDLDNGYLCLGAERLLSRDAALGAKVELPKNLLATALHVAGAVPVSLEVGDEGTYGRCTRVCGSVGFVEMVASTMFPKRLLDDAVGAQLVQAATPGQLALLANDLVELGVRDGQNQLREKVDQMLALKDEWCGANSVVYLHGESTNTVLLDDLLGGAENTFLSLTGQNRPLEALDGVVLSEMKLRVDSGLKLTQACSLRPCLAPPFAQRLFGRLAVVSVRAKQ
>DECOY_sp|P48728-3|GCST_HUMAN
MLTYYNTPVFPKMSVVAMQKRRQVEVLLMTGRPSYECPVYGMAVKKNLSPSPCGSTVTGKLTGEMNLLPSHRAMPAGECMLGRRRVQRVKGLQPVLKVAGPFDMARRRKAGLTWSLSGEVPTTHEDLDNGYLCLGAERLLSRDAALGAKVELPKNLLATALHVAGAVPVSLEVGDEGTYGRCTRVCGSVGFVEMVASTMFPKRLLDDAVGAQLVQAATPGQLALLANDLVELGVRDGQNQLREKVNDQRPLEALDGVVLSEMKLRVDSGLKLTQLMHSVDFLSCHRQTHLHSDTHSRDYQVPLSWGAFAVKMGGHALHFDYLPRRTLVEQACSLRPCLAPPFAQRLFGRLAVVSVRAKQ
>DECOY_sp|P48728-4|GCST_HUMAN
FCPGSPLEVLLMTGRPSYECPVYGMAVKKNLSPSPCGSTVTGKLTGEMNLLPSHRAMPAGECMLGRRRVQRVKGLQPVLKVAGPFDMARRRKAGLTWSLSGEVPTTHEDLDNGYLCLGAERLLSRDAALGAKVELPKNLLATALHVAGAVPVSLEVGDEGTYGRCTRVCGSVGFVEMVASTMFPKRLLDDAVGAQLVQAATPGQLALLANDLVELGVRDGQNQLREKVDQMLALKDEWCGANSVVYLHGESTNTVLLDDLLGGAENTFLSLTGQNRPLEALDGVVLSEMKLRVDSGLKLTQLMHSVDFLSCHRQTHLHSDTHSRDYQVPLSWGAFAVKMGGHALHFDYLPRRTLVEQACSLRPCLAPPFAQRLFGRLAVVSVRAQM
>DECOY_sp|Q9BZS1|FOXP3_HUMAN
PGPTPNSRCSRPQRKKRSFELEDVTWVAKESEGRVVFKCHLSLNRHLAKNWTAPHRNFFAFRMTFWHYLENLRTKQEPAELLARWLLTAYTFPRPMNHKFFYDMNHLFEPFTSNGHSGWLRRHVAFLSDPAREPGSWAPVVPGQSGAAVLCCSKGDSSAVSSKLATAKMGALHAQMASKLKEELVLQQELSQVMREQLLCQRAKGEDLLHDAQCKHLFDEPEEFKGCVEPKWCVGNALLPYSSQPVASLTSKRDPASPNPFTCLLAPRESVWELSAVNLGPPLGRPKALSFVGTATTPPTLSLMAPSELPHVQLVPRTAHADVTSLQHMFHRPDQLLAQLHPLPGRLAGSPAVMVLPLTPLQLQSPPMPNLSSSSAHAGRGLRDGQFTGGPRGAGLLDSKAPARAWSPSAGPSPGLALSPASKPGRPPNPM
>DECOY_sp|Q9BZS1-2|FOXP3_HUMAN
PGPTPNSRCSRPQRKKRSFELEDVTWVAKESEGRVVFKCHLSLNRHLAKNWTAPHRNFFAFRMTFWHYLENLRTKQEPAELLARWLLTAYTFPRPMNHKFFYDMNHLFEPFTSNGHSGWLRRHVAFLSDPAREPGSWAPVVPGQSGAAVLCCSKGDSSAVSSKLATAKMGALHAQMASKLKEELVLQQELSQVMREQLLCQRAKGEDLLHDAQCKHLFDEPEEFKGCVEPKWCVGNALLPYSSQPVASLTSKRDPASPNPFTCLLAPRESVWELSAVNLGPPLGRPKALSFVGTATTPPTLSLMAPSELPHVQLVPRTAHADVTSLQLQSPPMPNLSSSSAHAGRGLRDGQFTGGPRGAGLLDSKAPARAWSPSAGPSPGLALSPASKPGRPPNPM
>DECOY_sp|Q9BZS1-3|FOXP3_HUMAN
PGPTPNSRCSRPQRKKRSFELEDVTWVAKESEGRVVFKCHLSLNRHLANQPLGPVPLLHADVESALLWWWCGVRDEEGLRHHAWVWAQGSQAALASSAMGTVAVESSSKVWTAPHRNFFAFRMTFWHYLENLRTKQEPAELLARWLLTAYTFPRPMNHKFFYDMNHLFEPFTSNGHSGWLRRHVAFLSDPAREPGSWAPVVPGQSGAAVLCCSKGDSSAVSSKLATAKMGALHAQMASKLKEELVLQQELSQVMREQLLCQRAKGEDLLHDAQCKHLFDEPEEFKGCVEPKWCVGNALLPYSSQPVASLTSKRDPASPNPFTCLLAPRESVWELSAVNLGPPLGRPKALSFVGTATTPPTLSLMAPSELPHVQLVPRTAHADVTSLQLQSPPMPNLSSSSAHAGRGLRDGQFTGGPRGAGLLDSKAPARAWSPSAGPSPGLALSPASKPGRPPNPM
>DECOY_sp|Q9BZS1-4|FOXP3_HUMAN
PGPTPNSRCSRPQRKKRSFELEDVTWVAKESEGRVVFKCHLSLNRHLAKNWTAPHRNFFAFRMTFWHYLENLRTKQEPAELLARWLLTAYTFPRPMNHKFFYDMNHLFEPFTSNGHSGWLRRHVAFLSDPAREPGSWAPVVPGQSGAAVLCCSKGDSSAQQELSQVMREQLLCQRAKGEDLLHDAQCKHLFDEPEEFKGCVEPKWCVGNALLPYSSQPVASLTSKRDPASPNPFTCLLAPRESVWELSAVNLGPPLGRPKALSFVGTATTPPTLSLMAPSELPHVQLVPRTAHADVTSLQHMFHRPDQLLAQLHPLPGRLAGSPAVMVLPLTPLQLQSPPMPNLSSSSAHAGRGLRDGQFTGGPRGAGLLDSKAPARAWSPSAGPSPGLALSPASKPGRPPNPM
>DECOY_sp|P06396|GELS_HUMAN
AALEAMRADLPDVSWYDDDWGLFWGVFSPPEFGKQVVTLPRRTRDNAPDTELRKYASTLAEKTEEEQSKDGVWVFVQDWTDLLMVDDTALDEQMLEGPVEELVRFGKLNSCAFRLPPHADKKMKDRLPSRTYAKAGGLAEWFGDPESGEAVQVPQRALRVLLEQAGKTEAESAGTGVWLYAASPKTLVFADNSNLAGKAPLVEVRATAGASNRFAQVRLTSAPATQGGRESTGKLMGLYKPGGFLSMLHAPKEGQVRVSQVPTGGLEEDLQATLLASAAVEDQTSQAGQWNYLLQGRQGGRHYNYLLLYSDGGYFQGYTAPDVPKVNSGERLWLKQQGTGDDDMGHQAAMATSTHLTAADFPRVEVNALHSSLYSLGLGDTQDPRDWKNFFKQFLPTEGGEPLVSVQTKQPYDKMTLFDSAKTLAKRAEETNAKQKGWVFKLGKDGHDLLFCDEKSLAGQAFPNEDAVLSVSMTGAGNSKVYKLAKRLNAADKEATDETGAPLAKPPGLVQLMAEPETGEESVHRVRAGRSENRDLKGSVQTKARLERYNSNSGCWQHLNNGLDLLFCDGNNFSEWSVPVETRAVRRVKGVQFRLQVVVENPVVKHFGSAVGKKGKYLGKSFYGLFTASEFGQVREHQVRAGNLYDDLQVTFLAAAGSEDQSCENGLWYHLDYQLNGRLVNQKTLLVYADGTFFDGYLNTPVPVLDKFERVWLQLGPKEGKALFEPHEVVMSNRPAEPRVGQPAGAQSARGSATARAVPLSLACLALSLACLLAPARPHPAM
>DECOY_sp|P06396-2|GELS_HUMAN
AALEAMRADLPDVSWYDDDWGLFWGVFSPPEFGKQVVTLPRRTRDNAPDTELRKYASTLAEKTEEEQSKDGVWVFVQDWTDLLMVDDTALDEQMLEGPVEELVRFGKLNSCAFRLPPHADKKMKDRLPSRTYAKAGGLAEWFGDPESGEAVQVPQRALRVLLEQAGKTEAESAGTGVWLYAASPKTLVFADNSNLAGKAPLVEVRATAGASNRFAQVRLTSAPATQGGRESTGKLMGLYKPGGFLSMLHAPKEGQVRVSQVPTGGLEEDLQATLLASAAVEDQTSQAGQWNYLLQGRQGGRHYNYLLLYSDGGYFQGYTAPDVPKVNSGERLWLKQQGTGDDDMGHQAAMATSTHLTAADFPRVEVNALHSSLYSLGLGDTQDPRDWKNFFKQFLPTEGGEPLVSVQTKQPYDKMTLFDSAKTLAKRAEETNAKQKGWVFKLGKDGHDLLFCDEKSLAGQAFPNEDAVLSVSMTGAGNSKVYKLAKRLNAADKEATDETGAPLAKPPGLVQLMAEPETGEESVHRVRAGRSENRDLKGSVQTKARLERYNSNSGCWQHLNNGLDLLFCDGNNFSEWSVPVETRAVRRVKGVQFRLQVVVENPVVKHFGSAVGKKGKYLGKSFYGLFTASEFGQVREHQVRAGNLYDDLQVTFLAAAGSEDQSCENGLWYHLDYQLNGRLVNQKTLLVYADGTFFDGYLNTPVPVLDKFERVWLQLGPKEGKALFEPHEVVM
>DECOY_sp|P06396-3|GELS_HUMAN
AALEAMRADLPDVSWYDDDWGLFWGVFSPPEFGKQVVTLPRRTRDNAPDTELRKYASTLAEKTEEEQSKDGVWVFVQDWTDLLMVDDTALDEQMLEGPVEELVRFGKLNSCAFRLPPHADKKMKDRLPSRTYAKAGGLAEWFGDPESGEAVQVPQRALRVLLEQAGKTEAESAGTGVWLYAASPKTLVFADNSNLAGKAPLVEVRATAGASNRFAQVRLTSAPATQGGRESTGKLMGLYKPGGFLSMLHAPKEGQVRVSQVPTGGLEEDLQATLLASAAVEDQTSQAGQWNYLLQGRQGGRHYNYLLLYSDGGYFQGYTAPDVPKVNSGERLWLKQQGTGDDDMGHQAAMATSTHLTAADFPRVEVNALHSSLYSLGLGDTQDPRDWKNFFKQFLPTEGGEPLVSVQTKQPYDKMTLFDSAKTLAKRAEETNAKQKGWVFKLGKDGHDLLFCDEKSLAGQAFPNEDAVLSVSMTGAGNSKVYKLAKRLNAADKEATDETGAPLAKPPGLVQLMAEPETGEESVHRVRAGRSENRDLKGSVQTKARLERYNSNSGCWQHLNNGLDLLFCDGNNFSEWSVPVETRAVRRVKGVQFRLQVVVENPVVKHFGSAVGKKGKYLGKSFYGLFTASEFGQVREHQVRAGNLYDDLQVTFLAAAGSEDQSCENGLWYHLDYQLNGRLVNQKTLLVYADGTFFDGYLNTPVPVLDKFERVWLQLGPKEGKALFEPHEVVMSNPFCCFKLEM
>DECOY_sp|P06396-4|GELS_HUMAN
AALEAMRADLPDVSWYDDDWGLFWGVFSPPEFGKQVVTLPRRTRDNAPDTELRKYASTLAEKTEEEQSKDGVWVFVQDWTDLLMVDDTALDEQMLEGPVEELVRFGKLNSCAFRLPPHADKKMKDRLPSRTYAKAGGLAEWFGDPESGEAVQVPQRALRVLLEQAGKTEAESAGTGVWLYAASPKTLVFADNSNLAGKAPLVEVRATAGASNRFAQVRLTSAPATQGGRESTGKLMGLYKPGGFLSMLHAPKEGQVRVSQVPTGGLEEDLQATLLASAAVEDQTSQAGQWNYLLQGRQGGRHYNYLLLYSDGGYFQGYTAPDVPKVNSGERLWLKQQGTGDDDMGHQAAMATSTHLTAADFPRVEVNALHSSLYSLGLGDTQDPRDWKNFFKQFLPTEGGEPLVSVQTKQPYDKMTLFDSAKTLAKRAEETNAKQKGWVFKLGKDGHDLLFCDEKSLAGQAFPNEDAVLSVSMTGAGNSKVYKLAKRLNAADKEATDETGAPLAKPPGLVQLMAEPETGEESVHRVRAGRSENRDLKGSVQTKARLERYNSNSGCWQHLNNGLDLLFCDGNNFSEWSVPVETRAVRRVKGVQFRLQVVVENPVVKHFGSAVGKKGKYLGKSFYGLFTASEFGQVREHQVRAGNLYDDLQVTFLAAAGSEDQSCENGLWYHLDYQLNGRLVNQKTLLVYADGTFFDGYLNTPVPVLDKFERVWLQLGPKEGKALFEPHEVVMSNPTCLPM
>DECOY_sp|O95166|GBRAP_HUMAN
LGYVSEDSYALYLFFDEEHHEQYLQGMTASTPPLVNNVFFFLADERALHRKRLLLFYFQGVTLDSPVLKKKYDLDGRLKAPKAEVLVPRVDPKKRYKLEGERRKSEFPHEKEYVKFM
>DECOY_sp|Q9NZI5|GRHL1_HUMAN
TELLTKLYSGGAEELQLQFTDENSYKHVLNDDMNVLLKKGKKCFKLGKLDHPVDKYDSLAEMLKGLSPKTLMLADFVEESKREVYLLRKEVEPRLAKLTSPPVAFDDETGYPRKGLVSGEGELEESALPLVHTRGQLNAFHVDPLFLVPQTDLDLFKPFVTLDRKMHSPLLPKVVDSKRKVSKRQEERDKRLEAKGDCFKVLQCYRAHVKPNRSNNYSYTDVQLNLPLKGVKGQSSFDTSLCNVSLFKVAEDNLDWTFSLANYALEELNSLTNFSKEYDALDLRCKQATHRQSHWKYWRHLQDREKSDEAFVVMLVRSKVSLPHHLGESSSVKELTLPYFQKGNLYTMTSDGKPRQLKSSAELTYEFNNGSVSDFVYDESNMGPRMLSLDSPFFVEQVGKEFTESFTSDPRRTQANPAQAGSSFQDTNLRNDFVVRVETPEPHYVAPPLGVAFGHPQTEKTLSHTPMTALSVTVTTDPATLHRKGDLGLQNGHPLVLNFPVKNLQVRVNEGASLLPQETVLPLSRKNSHDPEPHEVEKTAPSRRSREPKVYYDYLLGLAAASDEDGNLSMMKATAATLPNELFKSWAEDESTYRRSQPYLAENQLVLVRKPNDYEQTM
>DECOY_sp|Q9NZI5-2|GRHL1_HUMAN
TELLTKLYSGGAEELQLQFTDENSYKHVLNDDMNVLLKKGKKCFKLGKLDHPVDKYDSLAEMLKGLSPKTLMLADFVEESKREVYLLRKEVEPRLAKLTSPPVAFDDETGYPRKGLVSGEGELEESALPLVHTRGQLNAFHVDPLFLVPQTDLDLFKPFVTLDRKMHSPLLPKVVDSKRKVSKRQEERDKRLEAKGDCFKVLQCYRAHVKPNRSNNYSYTDVQLNLPLKGVKGQSSFDTSLCNVSLFKVAEDNLDWTFSLANYALEELNSLTNFSKEYDALDLRCKQATHRQSHWKYWRHLQDREKSDEAFVVMLVRSKVSLPHHLGESSSVKELTLPYFQKGNLYTMTSDGKPRQLKSSAELTYEFNRRNFKRASRPQSRPTQLEKGMQLKPLVLASSTLLSLGLSFWWGSLPSLLLCQQPSEWLSAM
>DECOY_sp|Q9NZI5-3|GRHL1_HUMAN
SLKARVWKNLPLPFSMLAGSCTPLTCTLFSSSLSLLSLLSPNSFQSLWESTLPFCHKCLMLFQSSPDPKCKRKGSKRQEERDKRLEAKGDCFKVLQCYRAHVKPNRSNNYSYTDVQLNLPLKGVKGQSSFDTSLCNVSLFKVAEDNLDWTFSLANYALEELNSLTNFSKEYDALDLRCKQATHRQSHWKYWRHLQDREKSDEAFVVMLVRSKVSLPHHLGESSSVKELTLPYFQKGNLYTMTSDGKPRQLKSSAELTYEFNNGSVSDFVYDESNMGPRMLSLDSPFFVEQVGKEFTESFTSDPRRTQANPAQAGSSFQDTNLRNDFVVRVETPEPHYVAPPLGVAFGHPQTEKTLSHTPMTALSVTVTTDPATLHRKGDLGLQNGHPLVLNFPVKNLQVRVNEGASLLPQETVLPLSRKNSHDPEPHEVEKTAPSRRSREPKVYYDYLLGLAAASDEDGNLSMMKATAATLPNELFKSWAEDESTYRRSQPYLAENQLVLVRKPNDYEQTM
>DECOY_sp|P46089|GPR3_HUMAN
VDSPRSRSFPKLSSSCCCCVAWLKVQVDQRNFAYLLPNLMSNYTAPLLTLYTYLPPSHADGLLCYVTFPLWCAAFAGLVVALTALKRGTAVYHSAPLLRHQLALQQARHCVRLCLQAYLQLMLGFVMFFALALVVLHKNSLPYVVGCTTLGDLCNWALVPLLGLGLAGGWVLALMVYRTTVTTESYYTLANYLSLRYDVTLALLSGLSATFAMALVGVLVLSMEASGLCFVAAFHLVLGLGALLDAVALSGVLLFMPRAFAPTGVLLAVVLANECSVLTGSLCLVVDWKAPSPLPAAPGTPGEAPGVSSVNVNGSGASLWALPSGAGWMM
>DECOY_sp|Q8TE85|GRHL3_HUMAN
ESNVTFHLSNVTTPSPNSDLRDRQWFGDGFGMRNVQTVPHSCELCDPPPRHSRLPHLLSTERKGKKCYKVYLNEEPFGKYESLARNLKGLDPKTLMLADFVEETRREVYLLRVQLDGKEAKQSPLPEFEETFPSCRKTLPRLNSSSPGASPAAGGRSQLSSFHVNPLFLVPPTELDTERPLYTTENRGFGSLLCKGVGSNSSDPKCKRRVFKRQEDRDKRMEAKGDCFKLLQCVRAHVRLETGLGCDYTDLQLNLPVKGVKGQSSFDTSLCNVGLFKVAEENVNWVFSLANYAVEELHEVTNFNKECDAVDLRVKQTAPRQSHWKHWRFLQEVPKVENDFVVMVVKSKVNSSLALKPGGGARTLTVPYFQKGNLYAMPSEGKSLHLKAPSGLTYEFDKSLSPYDEPCPPEPSKTLLDPFLMSEQPDKDFTSDPQRWQTPPVGHLSEFLSNLSGNDYMDTTPLLYSDVSGAEKLSPGAPLPAKAGPTPLAGELSMLNKKNLLDPYEPTGSVNETLKFMLHTPSELPTLDTEYEMGHYRKYGQDRNGGTSSSLRKLKEPGMYYDYLFSLAAVSDDDGNRVMMKATAATLPNELYKTWAEDESTYSKFQLNVPDKNLRLVRSFDLENSM
>DECOY_sp|Q8TE85-2|GRHL3_HUMAN
LKLLQLEKLGDLEGMDLLFAVHNSYHQLLNNDMNVLLRKGKKCYKVYLNEEPFGKYESLARNLKGLDPKTLMLADFVEETRREVYLLRVQLDGKEAKQSPLPEFEETFPSCRKTLPRLNSSSPGASPAAGGRSQLSSFHVNPLFLVPPTELDTERPLYTTENRGFGSLLCKGVGSNSSDPKCKRRVFKRQEDRDKRMEAKGDCFKLLQCVRAHVRLETGLGCDYTDLQLNLPVKGVKGQSSFDTSLCNVGLFKVAEENVNWVFSLANYAVEELHEVTNFNKECDAVDLRVKQTAPRQSHWKHWRFLQEVPKVENDFVVMVVKSKVNSSLALKPGGGARTLTVPYFQKGNLYAMPSEGKSLHLKAPSGLTYEFDKSLSPYDEPCPPEPSKTLLDPFLMSEQPDKDFTSDPQRWQTPPVGHLSEFLSNLSGNDYMDTTPLLYSDVSGAEKLSPGAPLPAKAGPTPLAGELSMLNKKNLLDPYEPTGSVNETLKFMLHTPSELPTLDTEYEMGHYRKYGQDRNGGTSSSLRKLKEPGMYYDYLFSLAAVSDDDGNRVMMKATAATLPNELYKTWAEDESTYSKFQLNVPDKNLRLVRSFLFLPLLSNMWM
>DECOY_sp|Q8TE85-3|GRHL3_HUMAN
LKLLQLEKLGDLEGMDLLFAVHNSYHQLLNNDMNVLLRKGKKCYKVYLNEEPFGKYESLARNLKGLDPKTLMLADFVEETRREVYLLRVQLDGKEAKQSPLPEFEETFPSCRKTLPRLNSSSPGASPAAGGRSQLSSFHVNPLFLVPPTELDTERPLYTTENRGFGSLLCKGVGSNSSDPKCKRRVFKRQEDRDKRMEAKGDCFKLLQCVRAHVRLETGLGCDYTDLQLNLPVKGVKGQSSFDTSLCNVGLFKVAEENVNWVFSLANYAVEELHEVTNFNKECDAVDLRVKQTAPRQSHWKHWRFLQEVPKVENDFVVMVVKSKVNSSLALKPGGGARTLTVPYFQKGNLYAMPSEGKSLHLKAPSGLTYEFDKSLSPYDEPCPPEPSKTLLDPFLMSEQPDKDFTSDPQRWQTPPVGHLSEFLSNLSGNDYMDTTPLLYSDVSGAEKLSPGAPLPAKAGPTPLAGELSMLNKKNLLDPYEPTGSVNETLKFMLHTPSELPTLDTEYEMGHYRKYGQDRNGGTSSSLRKLKEPGMYYDYLFSLAAVSDDDGNRVMM
>DECOY_sp|Q8TE85-4|GRHL3_HUMAN
LKLLQLEKLGDLEGMDLLFAVHNSYHQLLNNDMNVLLRKGKKCYKVYLNEEPFGKYESLARNLKGLDPKTLMLADFVEETRREVYLLRVQLDGKEAKQSPLPEFEETFPSCRKTLPRLNSSSPGASPAAGGRSQLSSFHVNPLFLVPPTELDTERPLYTTENRGFGSLLCKGVGSNSSDPKCKRRVFKRQEDRDKRMEAKGDCFKLLQCVRAHVRLETGLGCDYTDLQLNLPVKGVKGQSSFDTSLCNVGLFKVAEENVNWVFSLANYAVEELHEVTNFNKECDAVDLRVKQTAPRQSHWKHWRFLQEVPKVENDFVVMVVKSKVNSSLALKPGGGARTLTVPYFQKGNLYAMPSEGKSLHLKAPSGLTYEFDKSLSPYDEPCPPEPSKTLLDPFLMSEQPDKDFTSDPQRWQTPPVGHLSEFLSNLSGNDYMDTTPLLYSDVSGAEKLSPGAPLPAKAGPTPLAGELSMLNKKNLLDPYEPTGSVNETLKFMLHTPSELPTLDTEYEM
>DECOY_sp|Q8TE85-5|GRHL3_HUMAN
LKLLQLEKLGDLEGMDLLFAVHNSYHQLLNNDMNVLLRKGKKCYKVYLNEEPFGKYESLARNLKGLDPKTLMLADFVEETRREVYLLRVQLDGKEAKQSPLPEFEETFPSCRKTLPRLNSSSPGASPAAGGRSQLSSFHVNPLFLVPPTELDTERPLYTTENRGFGSLLCKGVGSNSSDPKCKRRVFKRQEDRDKRMEAKGDCFKLLQCVRAHVRLETGLGCDYTDLQLNLPVKGVKGQSSFDTSLCNVGLFKVAEENVNWVFSLANYAVEELHEVTNFNKECDAVDLRVKQTAPRQSHWKHWRFLQEVPKVENDFVVMVVKSKVNSSLALKPGGGARTLTVPYFQKGNLYAMPSEGKSLHLKAPSGLTYEFDKSLSPYDEPCPPEPSKTLLDPFLMSEQPDKDFTSDPQRWQTPPVGHLSEFLSNLSGNDYMDTTPLLYSDVSGAEKLSPGAPLPAKAGPTPLAGELSMLNKKNLLDPYEPTGSVNETLKFMLHTPSELPTLDTEYEMGHYRKYGQDRNGGTSSSLRKLKEPGMYYDYLFSLAAVSDDDGNRVMMKATAATLPNELYKTWAEDESTYSKFQLNVPDKNLRLVRSFDLENSM
>DECOY_sp|O75715|GPX5_HUMAN
MKTFKQLYALLDKTVSSVTRAHSRWMVPLGDPGVLKFEFNRWLDHKVVPDWSLKSFTGLLESPHPCSKHLFSFKVQKEEGNVDKGEFLQFSPVFGGGRPVKYLGPLLKENDGPEKQGFQNCPFGLVVLGYKPLEEQLANLEPYQATLGCYTAVNVFLLKHGVYKQFSVYEKNNLALAEYDYLTKGEKDHCDKMKMEKQPSTQVFCALLLPLLHVRTVQLKT
>DECOY_sp|O75715-2|GPX5_HUMAN
MKRGLFSSVLYLDEGQVSMGPYQATLGCYTAVNVFLLKHGVYKQFSVYEKNNLALAEYDYLTKGEKDHCDKMKMEKQPSTQVFCALLLPLLHVRVLQTTM
>DECOY_sp|P18283|GPX2_HUMAN
LAKVLRKLLDPELNLTPFRTSRRYFPEGEPGLLKFEFNWAVDRRSVPSWLLKLPDTMLSFPDDYPYPKLKDLYAFVPHENQGNVEKCQVLTFTPQYGGGRPVKYLSNLLEENQCNEQHGFQNCPFGLVVRRLPRFCQLENLQTFRDTTTGULSAVNELLVRARGFTNFDKVEGDLSLASLDYFKSALFAM
>DECOY_sp|A6NDK9|GOG6C_HUMAN
TDQMVPSLQVLQQVPPNDHPSGREAAGPAPEVNNDLSVEYFDDQEGAAGLEQPAPAGPTPEDAPNQAALLKFGHGEHNGVLPLVLEQLELKLKVMEEKEQARLLVDEMEQRHTNPVAGQSEYVTFSREMGDTVGSPQVFGLRREEVQETGDKAKEPLDMFSSTARESELDEPLNPTRPPAEEEESDLHQGGDGEGPLAVLSLQTELQQRNQSAAELHEEDKLEQLKEVQQELQLAKKSENNLDEFSCQPEALKQDKLHNQSLARLEEKQQRLEKKEWRLEEQDWRKLEKQQRLEEKRERLEEKRQRLQEKRQRLEGQEQLKTQQRERLENQECRLEQRERVQAEQRELMEEQEQRLKQQKESLLSLAQNNEVQSQKLGELGEVERQLKHAEDQLQEVVSTVAPPALSPPEAMQKNLESLRSELEQRLHLRKKDEKELRTAEVSKMWRMEQRWRAEKGLKHAYERDELQVKQLSETVQTVHANLLRAKELTQQRRLQLVARECSSRSDEEQQQTSVASLRAELEQRLQLSYQRLGALKDSEEEFRHARKATHYLTKTLDKAELTLLNLTELQEMQKAHLENNKKTAEELQHEVKKQQKQLSELNENLQNLTVSSSELAVALEQYQSDGPSHGGGSTTTEPSSDKKKKTKTAGAPLGPKRQYQSKEKKKLAAAKLNRQSEELMMPHPPLYPQPWM
>DECOY_sp|P25092|GUC2C_HUMAN
YTSFKEDTTNLQLYELTKKYSGARRVKPQRSLGAARKQQLSNALMDSFEAQRLQQNEVTPPTPLNKFQKDMGTLWYTTENRGKGLYTERGVEYLFQCERKTLLALTSGSVHRLLPLGTSERMSATNVTDGFLCRYPKMLGVVGAACPGSHVGRLLWLPLGPLHELEFTGMFSLLELAKMALDLARHNGRKNPLGSAVMYADGLTEKVYVDHHDVLHDFKSYLDNLMDVVEMPTSKYCLTTFGVLDSFYLTVEEYLEPEVFKGKELKSVVRLPLLMFNRLDRARDEKYALQRTEEVLHELRNSYLQRRLLLTDMYSEKNQDHFLGFKLALTTEKKLFDRKPEPDEEWCKNVLLYVELKEEEATELFLDRPFKPMGNSNERVFKLERNRDCSLTYFTKRELLLEQALLGYSYVDKGQSLNARQLHEPATWLKKDPPLLSNCGFDTKLVVRMSDVVCNTKSRLGHVEKTSSHLYSMKGALDYLVSKLFEWDMFTGDPYSLTDNLVRELSRGECYELVGFLMTDKLVTGYKFTLNYYDLQLKLNLEKLKQETFNGDNKHLKDLLRKKVDKYCRQRLQLTRRKDDDDKLLSVHNTENTELPFLNEPPLHSKKWRQLEYKRDKRYLMLLAVLLLLVVAGTLTFVALMLLQPRGGTLDNPKLSKNWTFTPSMDVPYKTNVHTDYTLLKVKKYTDVSTYLLVMTSDVDGWDDLTVPGDYGEFTLRNFAHAKFPTTLNEGNELFKLLMHGFLLLGNLYALAFRKDTPSLRNSFSSNLLSNGPSLTLVLVKNMYDPATVNDEFYQDNFLDVLLLVLDEAVRADKGKLYLFEPGGCMLLVNKRSNHDMLLDQFKEDRQLVKVFGLEHSFYSVSAELANLYWFCDETETGKNYVYSTSWSYKTFPLDNKTWFNVLFYMKRLAPSMRLTLTKEYDCSLGFSGASLMPYSLETDLYMQFTSYTCSPGLLVCGRMQANSKRLLLDLGECTSRSCDGSNHLLGDSYMFTANVTVNLGANQRLRGVLELGENVADELKNLPEAFASNGMMLVSLEYSGNHCNQSVQSSFSLWGPQFLLSWLALDLLLKTM
>DECOY_sp|P48507|GSH0_HUMAN
SRRKGAQLLYKGKSLLRGKSVLVSRYLLWLPVWEHAQLDPLSEQLAEQFSAESLLKEPDNHTLLQLDFKQAFATLDPPMVCCSALNVQNSNKPVQAWQYLQELQKTDLDSTGLAVKKLSQVLNELEEWYPQLHELSLNVGDELPPSALLVSDLQAVGLVSCAMDVARSTSSSSNSEVLFKLASKVMEREEDPNKLEVAHSVTCELVDPFREVLDPNLQSSWENLKTQLCDHLEESHTSPKKRCRLGWNLLNGTQLHLRTRAALLKAARASDTGM
>DECOY_sp|P48507-2|GSH0_HUMAN
SRRKGAQLLYKGKSLLRGKSVLVSRYLLWLPVWEHAQLDPLSEQLAEQFSAESLLKEPDNHTLLQLDFKQAFATLDPPMVCCSALNVQNSNKPVQAWQYLQELQKTDLDSTGLAVKKLSQVLNELEEWYPQLHELSLNVGDELPPSALLVSDLQAVGLVSCAMDVARSTSSSSNSEVLFKLASKVMEREEDPNKLEVAHSVTCELVDPFEEESHTSPKKRCRLGWNLLNGTQLHLRTRAALLKAARASDTGM
>DECOY_sp|O14756|H17B6_HUMAN
AQAVKPPWRSTLLYDALSTPLYSLPLFFKFADWGASRYRTPHVSTLAHEMCDTVLNLNTSCNLLGKEMLNYLADFYQQGYTKELKHPAKEWSKQRMELSQTMNTMGRTFYGPEVLSKLVGFHQLRRELLDSFAEVGKYSVCYGGVFFARVGLLSSVNVRLRGRRAVLPLMSLTVQLVGLLNKVLMNMSDETNLWECLTLPTLLGANNVLGWLRGDGVHKEVWQTAAALSEKMTVDLTVTERLDSTQRGLQEAKGETLCAALRVLRLGDARQALLNGFGSDCGTLFVKYDQLHSVVRQREYWHLLYYLGVFAALYLWM
>DECOY_sp|Q99871|HAUS7_HUMAN
MEMLENKMTALSMVSSSGGWCLQEGQKKQVTEVKAASTDAVAMVVQLLQSYSTLNQHTAQLLPGCPHLDPGRPQCCEGLEDDYVQLFALLLQHFDSTVRLKLQDLTSLDAAGAAAGQEHQAFYERTHLAKLAASEQLREAAQLKLEEEEKSASASAWQWDDSKQNLLPQMDLPWPDCEPNLLMQLHPSSFLEGLLAEKNRETDEFHEMLSSCSSCGLTLRSLTDLLQDMFHLKQQACACKGLLEQDDPACLMLEHGKLTMEQKLVETPVKGLSSRFDQLSPWRVTCMWELLERLYESPSCLLEQLKTPETLYLGELFPCNLKDKLGFVEVARASVSSDGEDESYDDGRGGCGADQGAMRNAGRLAGKG
>DECOY_sp|Q99871-2|HAUS7_HUMAN
MEMLENKMTALSMVSSSGGWCLQEGQKKQVTEVKAASTDAVAMVVQLLMGRSPTECSWGTLPQFRARLESLFGFHVRDFGQALPLTACTPVTTMTVLAKKPPQRGPLQSYSTLNQHTAQLLPGCPHLDPGRPQCCEGLEDDYVQLFALLLQHFDSTVRLKLQDLTSLDAAGAAAGQEHQAFYERTHLAKLAASEQLREAAQLKLEEEEKSASASAWQWDDSKQNLLPQMDLPWPDCEPNLLMQLHPSSFLEGLLAEKNRETDEFHEMLSSCSSCGLTLRSLTDLLQDMFHLKQQACACKGLLEQDDPACLMLEHGKLTMEQKLVETPVKGLSSRFDQLSPWRVTCMWELLERLYESPSCLLEQLKTPETLYLGELFPCNLKDKLGFVEVARASVSSDGEDESYDDGRGGCGADQGAMRNAGRLAGKG
>DECOY_sp|Q99871-3|HAUS7_HUMAN
DSHVPSPATLPSPFPRVVQSYSTLNQHTAQLLPGCPHLDPGRPQCCEGLEDDYVQLFALLLQHFDSTVRLKLQDLTSLDAAGAAAGQEHQAFYERTHLAKLAASEQLREAAQLKLEEEEKSASASAWQWDDSKQNLLPQMDLPWPDCEPNLLMQLHPSSFLEGLLAEKNRETDEFHEMLSSCSSCGLTLRSLTDLLQDMFHLKQQACACKGLLEQDDPACLMLEHGKLTMEQKLVETPVKGLSSRFDQLSPWRVTCMWELLERLYESPSCLLEQLKTPETLYLGELFPCNLKDKLGFVEVARASVSSDGEDESYDDGRGGCGADQGAMRNAGRLAGGM
>DECOY_sp|Q9BT25|HAUS8_HUMAN
SLRDGRSSLSPPVEAQSSSSFDESPSLFTAQAPASSAGPNDDESLPTKNPAGGSRECASDQNFYRWSPPAMGQTEEWVEQNALAAKESAEASLELVQAFRRSLELKKDATVKDLESLLDLVQVNEESDGVDLEGLRLQTTVLEHQLADLLQQGDGELHLRSVPLERHTTDLATAFRTYQKERFTAVAEFPSLMELQADLVDALRKREQSLLRRKLELHKKAQKLKEKECMLLLKNERRAEFEALNNEKMVSLLTLLLTQSEMMEMAESLDPKKRSPASFSTSEKKPSLKTALQPKKTVLKSDNLASLDLDPPATGHGELLTSQLDKGGVGSSDKAKLLQSSKRSGGESKMRGTQSGDGAPKAQTKKTEYQLRYSELRGVQGRKVKKKDASSSNTPGTAKPGARGGSSDAM
>DECOY_sp|Q9BT25-2|HAUS8_HUMAN
SLRDGRSSLSPPVEAQSSSSFDESPSLFTAQAPASSAGPNDDESLPTKNPAGGSRECASDQNFYRWSPPAMGQTEEWVEQNALAAKESAEASLELVQAFRRSLELKKDATVKDLESLLDLVQVNEESDGVDLEGLRLQTTVLEHQLADLLQQGDGELHLRSVPLERHTTDLATAFRTYQKERFTAVAEFPSLMELQADLVDALRKREQSLLRRKLELHKKAQKLKEKECMLLLKNERRAEFEALNNEKMVSLLTLLLTQSEMMEMAESLDPKKRSPASFSTSEKKPSLKTALQPKKTVLKSDNLASLDLDPPATGHGELLTSQLDKGGVGSSDKAKLLQSSKRSGGESM
>DECOY_sp|Q9BT25-3|HAUS8_HUMAN
SLRDGRSSLSPPVEAQSSSSFDESPSLFTAQAPASSAGPNDDESLPTKNPAGGSRECASDQNFYRWSPPAMGQTEEWVEQNALAAKESAEASLELVQAFRRSLELKKDATVKDLESLLDLVQVNEESDGVDLEGLRLQTTVLEHQLADLLQQGDGELHLRSVPLERHTTDLATAFRTYQKERFTAVAEFPSLMELQADLVDALRKREQSLLRRKLELHKKAQKLKEKECMLLLKNERRAEFEALNNEKMVSLLTLLLTQSEMMEMAESLDPKKRSPASFSTSEKKPSLKTALQPKKTVLKSDNLASLDLDPPATGHGELLTSQLDKGGVGSSKDKLLQSSKRSGGESKMRGTQSGDGAPKAQTKKTEYQLRYSELRGVQGRKVKKKDASSSNTPGTAKPGARGGSSDAM
>DECOY_sp|Q9H0R4|HDHD2_HUMAN
LLHQLLHDVAHPFSECTLYPPPNKLEEDSRAKYGKTVLLGLMGVDQAGGVDRDCDDGLMVAEEPECGTRGLAELFFKTEKGPVVTKATDTAYELATVFPGPGLALGKRKDYRYKAHLALLPAGDLLRLFAQNLLQYHFHEPALGMVVANPDSTQLKGFDPLRADDVLLMRPVKRQELLRSAATLSTFLEDESLDFEKRLRDLLELKQSKETTNTVRFLLVSARGRKLLAEQAGPVAADELHLTGSLDVLVKALRACAAM
>DECOY_sp|Q9H0R4-2|HDHD2_HUMAN
LLHQLLHDVAHPFSECTLYPPPNKLEEDSRAKYGKTVLLGLMGVDQAGGVDRDCDDGLMVAEEPECGTRGLAELFFKTEKGPVVTKATDTAYELATVFPGPGLALGKRKDYRYKAHLALLPAGDLLRLFAQNLLQYHFHEPALGMVVANPDSTQLKGFDPLRADDVLLM
>DECOY_sp|Q96GY3|LIN37_HUMAN
RYQMERELKLMSESRYLQRHANSKERWRQRKLRWQMRNYLLTSPSPEPESPEDDPTGQMEPQLPSPRLRSCADGPPGPPTPPPKLYVRDKSSNTVESGEEDEPLPPLPSSPSCREREVSPSRNMWRACLPYLPTNESFQALDVRSDFKLLVYTNRSQPGGEALGDDMRRKKRREQHPRFASRKPGTAALSCKDNHTDSPKTGAEEDRLREDMHKSELLCQLVADLQRNKAAMELEKSEKVKVVPFM
>DECOY_sp|Q96FE5|LIGO1_HUMAN
LKMMNKRFPADASSLGADKRSPVYELELNKHTNKGRGSWLFLLVLCFLVVGLFSLFGMTTALLLKTLDFPFPVTRATSNAEGEGPQNSLFAFKTNPQHPWDPSYRSVHLHAPMSDNGGANAALCLYTGNDQVQARYVELTGDPFVTRLGNKSASVLKRHPSLWLLAPPPDGDRACVFQVTHGEDVFVQQKRARDRLRRACTFYNPLLVDPFKDFKEGQVFEPTACTPQRQNFNRLRRRWFVWLRLCDCALPNSDLLLTELNGVSHFVSEELTTLQNGSVNLRVLYNLRGFAYPEVVALQGGVLQLEQRLLLEHLMSGELTSLPNYSLNLRLFLYVRHVALYPVATLNCHTLSLSTLNLGYLCNPTMTDLYPWHSLELKVRLYRKLFYSRDLANLNLRHRLLVLLGHLHSLAETPLSTLNKCELTLQELSNLGSFRAHSLYVLDNDGVELKSLNYLDQFMYDLLLVKLNESLDKLTLNSLGTFVGLPLKLRLNRSLGLRTLNFLNNFAGPEVASVLNENLELEELHPFSAFEDQNLKTRLKNGLDLRLTETPLGEPVAVRKRFHCLVRADQASCERCPPCGTASGSLVSGLVLLLLPQWCALLPSPMRSVGGALRKMSVQM
>DECOY_sp|Q96FE5-2|LIGO1_HUMAN
LKMMNKRFPADASSLGADKRSPVYELELNKHTNKGRGSWLFLLVLCFLVVGLFSLFGMTTALLLKTLDFPFPVTRATSNAEGEGPQNSLFAFKTNPQHPWDPSYRSVHLHAPMSDNGGANAALCLYTGNDQVQARYVELTGDPFVTRLGNKSASVLKRHPSLWLLAPPPDGDRACVFQVTHGEDVFVQQKRARDRLRRACTFYNPLLVDPFKDFKEGQVFEPTACTPQRQNFNRLRRRWFVWLRLCDCALPNSDLLLTELNGVSHFVSEELTTLQNGSVNLRVLYNLRGFAYPEVVALQGGVLQLEQRLLLEHLMSGELTSLPNYSLNLRLFLYVRHVALYPVATLNCHTLSLSTLNLGYLCNPTMTDLYPWHSLELKVRLYRKLFYSRDLANLNLRHRLLVLLGHLHSLAETPLSTLNKCELTLQELSNLGSFRAHSLYVLDNDGVELKSLNYLDQFMYDLLLVKLNESLDKLTLNSLGTFVGLPLKLRLNRSLGLRTLNFLNNFAGPEVASVLNENLELEELHPFSAFEDQNLKTRLKNGLDLRLTETPLGEPVAVRKRFHCLVRADQASCERCPPCGTASGSLVSGLVLLLLPQWCALLPSPMRSVGGALM
>DECOY_sp|O14910|LIN7A_HUMAN
SMHNQQTQQQQQQQQQQLLLQQQRRRQARTKLERFAEMEELKVPTRYVVKLVSKDAKALLEVKAEHHEGEVSVGNVSLLQDRKGLGGRHEAVGGPLRLSLYLPSNQKEGGMVNFGLGEDKETLPVRVPHSHGESAAFAAVTKAATRARAFEPCGNVTLTEHMYQYVRELATCFESQLKKVLSQKLHVPVEGSEQKLELLELRAAVRDDLTLPQVVTLTAMDATPASTVSKPLM
>DECOY_sp|A0A075B6S4|KVD17_HUMAN
PYSNHQLCYYTAFDEPQLSSLTLTFETGSGSGSRFSPVGSQLSSAAYLLKHPKVGKPQQFWALYNSLGRQRACTLTRVDGVSASMASPSQTMQLNRCAGPFWLLLLGLLQAPRVMDM
>DECOY_sp|P32004|L1CAM_HUMAN
ELAVAPNLPSTAGSSDNGGAAKEKKEGSYQGLFSGDENFQVDVSGGYDALSDDSGLKPLDGNLSPQSSGFKAEENDSELRSYEGFTEKDMRPAESDVQTDKEKDVSKYGKGRKSLFCLLLLVLLLLLLASVFGLFWGETAFGAPPRLRVGTGNKTVAMQRHFRMKEFLHLEYDTDPQLDWQTYSSQNYSVYQPSLSAGKGEEGLKAFLLHRFFNCQGKEPVWSVVSYNEGATASLNGFDSLGSLAMTGGREVLAEGPGKETTAQLQRFRYLHPSLDTLNHRLEPTRDLNFSLQKGGGEDLPHYSLVYGTLVGNHSLPPQRWLLLSTNSQCELHLAEPHGPVGEPTSFTFESAPGSRGGNFAQVELHYSSYRPLGSLLVSTTNAPVVVHKDHLRKHSKRHQSGREWYTVNYRGLHKGVQALDVRPKWVLVASSNLLELGELEPLAQPYDEGSYGLTVQPEPKGGQSNVAQKVLEYPVFTSTNSVVLFPDSVLQEQWPRQGTGRPWQRVYQVQPANWDMRWLKPWTLVMNTTENGEKGVDVPKNEPAAEPTVVTESVPSPEGPGKYNLATRVFTYHVYPSKLLTTSTQNGPKVGLSYKWEPAMKEDEFELDKYELPANHDEAPSWSRVVQSQTLLHLDSLVRLPVPGPSGVVLLQRASEVVDLETSAVCSYNGQDSYDLSHLVRLGDELFKYDSDGLEQLRDGDRGWTLSPQLSPDFSAQCTFTRVSKKETLGRSPGQTLQTAKDKVLNAMLTVNNQDNAALCFRYGTDNAQLRDLGLTGNAYPFRFEDQLVTTGDEDLWQVSPVPAGFKACLLYATSGQVAMYTQNDATLKLAPLQVVYLYANALLLGRHRNAECQTVMTDSPQVNSLLLARGQRLKYQKDALEEVPLGNRLWTVEPQRPGQVQCDRLATEGPGYLHSQKPHLWYPAAEVTVYYARHASGLSNEALRCYEGDDEEGKLLVLQKTNHNQYTRVDAPMPGSRPLKWLTPTPFGEALCELVLPQGQLAVLHSSSNTPFLRLKRPDLMSNTKARVLDLPKEQLLRTTGPFHAHCLYDSHNDSTLVNAFYLNGNQGMTRVEDKQLHLKLSNMWYRLLPEASPPPNCPLVVSEGEEVEVKPVTKEPKWPAGEAMRLLEHSMATGKSNLFARCYLGQRFQAFNSNNGTLTFSGSHPSQYVTVGLEKEKPFHVGRDTRWFQVEKPGSAEKCLSLDDTPFVVRRLPSQETLVPPEMVHHGEYEEPLQLLLCPSCLLLPWVRYLAVVM
>DECOY_sp|P32004-2|L1CAM_HUMAN
ELAVAPNLPSTAGSSDNGGAAKEKKEGSYQGLFSGDENFQVDVSGGYDALSDDSGLKPLDGNLSPQSSGFKAEENDSYEGFTEKDMRPAESDVQTDKEKDVSKYGKGRKSLFCLLLLVLLLLLLASVFGLFWGETAFGAPPRLRVGTGNKTVAMQRHFRMKEFLHLEYDTDPQLDWQTYSSQNYSVYQPSLSAGKGEEGLKAFLLHRFFNCQGKEPVWSVVSYNEGATASLNGFDSLGSLAMTGGREVLAEGPGKETTAQLQRFRYLHPSLDTLNHRLEPTRDLNFSLQKGGGEDLPHYSLVYGTLVGNHSLPPQRWLLLSTNSQCELHLAEPHGPVGEPTSFTFESAPGSRGGNFAQVELHYSSYRPLGSLLVSTTNAPVVVHKDHLRKHSKRHQSGREWYTVNYRGLHKGVQALDVRPKWVLVASSNLLELGELEPLAQPYDEGSYGLTVQPEPKGGQSNVAQKVLEYPVFTSTNSVVLFPDSVLQEQWPRQGTGRPWQRVYQVQPANWDMRWLKPWTLVMNTTENGEKGVDVPKNEPAAEPTVVTESVPSPEGPGKYNLATRVFTYHVYPSKLLTTSTQNGPKVGLSYKWEPAMKEDEFELDKYELPANHDEAPSWSRVVQSQTLLHLDSLVRLPVPGPSGVVLLQRASEVVDLETSAVCSYNGQDSYDLSHLVRLGDELFKYDSDGLEQLRDGDRGWTLSPQLSPDFSAQCTFTRVSKKETLGRSPGQTLQTAKDKVLNAMLTVNNQDNAALCFRYGTDNAQLRDLGLTGNAYPFRFEDQLVTTGDEDLWQVSPVPAGFKACLLYATSGQVAMYTQNDATLKLAPLQVVYLYANALLLGRHRNAECQTVMTDSPQVNSLLLARGQRLKYQKDALEEVPLGNRLWTVEPQRPGQVQCDRLATEGPGYLHSQKPHLWYPAAEVTVYYARHASGLSNEALRCYEGDDEEGKLLVLQKTNHNQYTRVDAPMPGSRPLKWLTPTPFGEALCELVLPQGQLAVLHSSSNTPFLRLKRPDLMSNTKARVLDLPKEQLLRTTGPFHAHCLYDSHNDSTLVNAFYLNGNQGMTRVEDKQLHLKLSNMWYRLLPEASPPPNCPLVVSEGEEVEVKPVTKEPKWPAGEAMRLLEHSMATGKSNLFARCYLGQRFQAFNSNNGTLTFSGSHPSQYVTVGLEKEKPFHVGRDTRWFQVEKPGSAEKCLSLDDTPFVVRRLPSQETLVPPEMVHHGEYEEPLQLLLCPSCLLLPWVRYLAVVM
>DECOY_sp|P32004-3|L1CAM_HUMAN
ELAVAPNLPSTAGSSDNGGAAKEKKEGSYQGLFSGDENFQVDVSGGYDALSDDSGLKPLDGNLSPQSSGFKAEENDSYEGFTEKDMRPAESDVQTDKEKDVSKYGKGRKSLFCLLLLVLLLLLLASVFGLFWGETAFGAPPRLRVGTGNKTVAMQRHFRMKEFLHLEYDTDPQLDWQTYSSQNYSVYQPSLSAGKGEEGLKAFLLHRFFNCQGKEPVWSVVSYNEGATASLNGFDSLGSLAMTGGREVLAEGPGKETTAQLQRFRYLHPSLDTLNHRLEPTRDLNFSLQKGGGEDLPHYSLVYGTLVGNHSLPPQRWLLLSTNSQCELHLAEPHGPVGEPTSFTFESAPGSRGGNFAQVELHYSSYRPLGSLLVSTTNAPVVVHKDHLRKHSKRHQSGREWYTVNYRGLHKGVQALDVRPKWVLVASSNLLELGELEPLAQPYDEGSYGLTVQPEPKGGQSNVAQKVLEYPVFTSTNSVVLFPDSVLQEQWPRQGTGRPWQRVYQVQPANWDMRWLKPWTLVMNTTENGEKGVDVPKNEPAAEPTVVTESVPSPEGPGKYNLATRVFTYHVYPSKLLTTSTQNGPKVGLSYKWEPAMKEDEFELDKYELPANHDEAPSWSRVVQSQTLLHLDSLVRLPVPGPSGVVLLQRASEVVDLETSAVCSYNGQDSYDLSHLVRLGDELFKYDSDGLEQLRDGDRGWTLSPQLSPDFSAQCTFTRVSKKETLGRSPGQTLQTAKDKVLNAMLTVNNQDNAALCFRYGTDNAQLRDLGLTGNAYPFRFEDQLVTTGDEDLWQVSPVPAGFKACLLYATSGQVAMYTQNDATLKLAPLQVVYLYANALLLGRHRNAECQTVMTDSPQVNSLLLARGQRLKYQKDALEEVPLGNRLWTVEPQRPGQVQCDRLATEGPGYLHSQKPHLWYPAAEVTVYYARHASGLSNEALRCYEGDDEEGKLLVLQKTNHNQYTRVDAPMPGSRPLKWLTPTPFGEALCELVLPQGQLAVLHSSSNTPFLRLKRPDLMSNTKARVLDLPKEQLLRTTGPFHAHCLYDSHNDSTLVNAFYLNGNQGMTRVEDKQLHLKLSNMWYRLLPEASPPPNCPLVVSEGEEVEVKPVTKEPKWPAGEAMRLLEHSMATGKSNLFARCYLGQRFQAFNSNNGTLTFSGSHPSQYVTVGLEKEKPFHVGRDTRWFQVEKPGSAEKCLSLDDTPFVVRRLPSQETLVPPEMLEEPLQLLLCPSCLLLPWVRYLAVVM
>DECOY_sp|Q8IVV2|LOXH1_HUMAN
VSPFLRDWTLGDRKKGDLRWGCNFLTAVGTSTNTVEKVEVLWGSCYGSSDHERLKRVLEGLELTELFRFDTSRGEFLRNKMKQLRKEGTDGNAGFLTVFVNADTGAGPEYGTTVLVEKYVPVLSQKVSAFSETKTTVEFKVFKRKRKYLPLLCDCNFFYVNGYEMETLTLKTVHWALRKEPLRFDREALHGVCLSALDGLYLSDFEFTDTTKRGFRARQSSNEMLFKERSKRNGELLLWVNRETEGGNGTELVLEYTTEELEDCKLNNACAFRDVTQGDGEKSSLWCDCQFHFTERDSNKDVDVYSLHWGPFLKGNDHWRVKLCLHGLSLMDPFNFTDTNRNEKFNWNASKQLALTGSDGNEGFLLLFVNADTGAGLLDSKTVAVTYSTWEMMEEEDLVACMECVLKKTKRGQSLWDGYYFMTLDGTNMKNLLRLELFWERPSGLGDRLRLKMTFPALDLLEMLFTDNQREERFKKKADLQMEETSGNLGYLTMFLNSDTGGGVVDGTWVTMEYLKVVGLNVVMADLLDFRVSTLGDRGKDALWCNCNLMKYTGQTPVALCLEEVLWCSEPSAGDHGLEKKLLLGVDLGAVYFEEVSRGSFRKGRGPYDLWRKLRSEDDEGLLFLFRASDTAAKDKHGTTVSVYYPLLPGEQVYDAMPGTVTSLDVDAKMSSLALEWFDAPSSCNSRSDGTYKEEYFRLERLGDKKELSLRWGCLFLFEDENTDNWLEKVEVYWDACKWSNDRHKLKLYLVGLDAAELLFTDATRGEKFNRTNEKSGLRYEGTDGLDGYLTLYKVADTGAGPLNGTFLQVSYLVLDLPEEVKEYVRQLSGKDMKYETFLDYPVLRELKKTDDESTALRWDCPFTLTEAGKDDPLRRLLDVHSCHWGPNMGTNNHGRLKLELLEGVDELEVLRFSAKRSEFFKQQRKENTCLKYQQTCVADCGYLLLFLNADTGAAFVDSTYLTLEYPVFPTYRLTQLEAHFLRDLLSGDDEKNALRWGCPFTMKCGLSPADVEVWDVFWGPKAGTNDHGRLKVWLDGLDLTEVTFLELSRDEKFDSNKTSKSLLTMGTDDQTGFLTLFVNADTGAKKNVGKTLTVSFTTKSKDQELALNDLPNNDGGRGGEESQPLVYSEDVPLLRESLQGDDEEVALRWQCPFYYTLENNMDTLDRLDLFWGRANGTNDRHRLKLTLAGLDLAYLTFTDTQFTKDSRAEFKVRSSSLFLVEKTKGEGYLQMYRVASTGAGGVDGTWLEVEYHVKLQLEVVESPYLEVERLGDAQKNDLRWNAPFTYKQGRQPRVLQVSGLFWSAHMGTSDHGLVRLNLNGLNLTELTFEDRVRGEFYKDLNNDSVLLVKQTLDKSDGYKLLYRVSDTSAGSVDGKTLSLHRYFKNLTASSDSPLLREVLQGDKDKDDLRWLCPFEVNDSEPQGEREVLRVDLYWGSGSKGGDRHRLRRVVRNMTVSELTFEDANKGEFLDTNRNCNYLRLEGTDGVDGFLCLYVNADTGAGELEGTCVTVHRYAMGMRRLVTPGEATMREVLENDDENADLRWNCNFNKYKDNLTNMLTRMELHWGSGSRKSDHWRVKLYRFGLDPLERLKFELLGKPFKWNNPNLLLEDRTKGQGYLQLFLPSNTGKKALDTTWVWLSWPKKFRKKRLLSVMEYLRQELLGDKKAEDLWNSCPFTQQLGTFPCLLVKVECFWRGNVGVNGHGVSRVSLPSLLVALELHFLDRTRGDFVGGELFKLGSKNNRGAGYMVLYKLKSTGARGVDGTFVTVLYTLATTEAGGVLLRDQKLGDDEDLALRWNLPFDKRKYNGLDELVLQSLFWGASGKGNNHGVNKLMLQGLDPADLLRFDEAKGEFNKNDEERRLEGTDGYEGFLNLFVDADTGAGLVDGTYKVVEKYNRGPMDMPNFSALLRDCWRQGEDKVSLWNNCNFYRYLHRKPMDTVLVHDLYWSANLGTNDHERLKVYLLGVNNRTRVFVDVNKFAGEKSKSSTLQKLPSLGNEGFLTLFVNADTGARGVDGTATVVEYRVKAYYEHELEGEDDESAYNLLEAEYLALFDLKKRRRKKDQPMM
>DECOY_sp|Q8IVV2-3|LOXH1_HUMAN
GCEAALGRLTVVLELTELFRFDTSRGEFLRNKMKQLRKEGTDGNAGFLTVFVNADTGAGPEYGTTVLVEKYVPVLSQKVSAFSETKTTVEFKVFKRKRKYLPLLCDCNFFYVNGYEMETLTLKTVHWALRKEPLRFDREALHGVCLSALDGLYLSDFEFTDTTKRGFRARQSSNEMLFKERSKRNGELLLWVNRETEGGNGTELVLEYTTEELEDCKLNNACAFRDVTQGDGEKSSLWCDCQFHFTERDSNKDVDVYSLHWGPFLKGNDHWRVKLCLHGLSLMDPFNFTDTNRNEKFNWNASKQLALTGSDGNEGFLLLFVNADTGAGLLDSKTVAVTYSTWEMMEEEDLVACMECVLKKTKRGQSLWDGYYFMTLDGTNMKNLLRLELFWERPSGLGDRLRLKMTFPALDLLEMLFTDNQREERFKKKADLQMEETSGNLGYLTMFLNSDTGGGVVDGTWVTMEYLKVVGLNVVMADLLDFRVSTLGDRGKDALWCNCNLMKYTGQTPVALCLEEVLWCSEPSAGDHGLEKKLLLGVDLGAVYFEEVSRGSFRKGRGPYDLWRKLRSEDDEGLLFLFRASDTAAKDKHGTTVSVYYPLLPGEQVYDAMPGTVTSLDVDAKMSSLALEWFDAPSSCNSRSDGTYKEEYFRLERLGDKKELSLRWGCLFLFEDENTDNWLEKVEVYWDACKWSNDRHKLKLYLVGLDAAELLFTDATRGEKFNRTNEKSGLRYEGTDGLDGYLTLYKVADTGAGPLNGTFLQVSYLVLDLPEEVKEYVRQLSGKDMKYETFLDYPVLRELKKTDDESTALRWDCPFTLTEAGKDDPLRRLLDVHSCHWGPNMGTNNHGRLKLELLEGVDELEVLRFSAKRSEFFKQQRKENTCLKYQQTCVADCGYLLLFLNADTGAAFVDSTYLTLEYPVFPTYRLTQLEAHFLRDLLSGDDEKNALRWGCPFTMKCGLSPADVEVWDVFWGPKAGTNDHGRLKVWLDGLDLTEVTFLELSRDEKFDSNKTSKSLLTMGTDDQTGFLTLFVNADTGAKKNVGKTLTVSFTTKSKDQELALNDLPNNDGGRGGEESQPLVYSEDVPLLRESLQGDDEEVALRWQCPFYYTLENNM
>DECOY_sp|Q8IVV2-4|LOXH1_HUMAN
RMLEGLELTELFRFDTSRGEFLRNKMKQLRKEGTDGNAGFLTVFVNADTGAGPEYGTTVLVEKYVPVLSQKVSAFSETKTTVEFKVFKRKRKYLPLLCDCNFFYVNGYEMETLTLKTVHWALRKEPLRFDREALHGVCLSALDGLYLSDFEFTDTTKRGFRARQSSNEMLFKERSKRNGELLLWVNRETEGGNGTELVLEYTTEELEDCKLNNACAFRDVTQGDGEKSSLWCDCQFHFTERDSNKDVDVYSLHWGPFLKGNDHWRVKLCLHGLSLMDPFNFTDTNRNEKFNWNASKQLALTGSDGNEGFLLLFVNADTGAGLLDSKTVAVTYSTWEMMEEEDLVACMECVLKKTKRGQSLWDGYYFMTLDGTNMKNLLRLELFWERPSGLGDRLRLKMTFPALDLLEMLFTDNQREERFKKKADLQMEETSGNLGYLTMFLNSDTGGGVVDGTWVKT
>DECOY_sp|Q8IVV2-5|LOXH1_HUMAN
VSPFLRDWTLGDRKKGDLRWGCNFLTAVGTSTNTVEKVEVLWGSCYGSSDHERLKRVLEGLELTELFRFDTSRGEFLRNKMKQLRKEGTDGNAGFLTVFVNADTGAGPEYGTTVLVEKYVPVLSQKVSAFSETKTTVEFKVFKRKRKYLPLLCDCNFFYVNGYEMETLTLKTVHWALRKEPLRFDREALHGVCLSALDGLYLSDFEFTDTTKRGFRARQSSNEMLFKERSKRNGELLLWVNRETEGGNGTELVLEYTTEELEDCKLNNACAFRDVTQGDGEKSSLWCDCQFHFTERDSNKDVDVYSLHWGPFLKGNDHWRVKLCLHGLSLMDPFNFTDTNRNEKFNWNASKQLALTGSDGNEGFLLLFVNADTGAGLLDSKTVAVTYSTWEMMEEEDLVACMECVLKKTKRGQSLWDGYYFMTLDGTNMKNLLRLELFWERPSGLGDRLRLKMTFPALDLLEMLFTDNQREERFKKKADLQMEETSGNLGYLTMFLNSDTGGGVVDGTWVTM
>DECOY_sp|Q9NT99|LRC4B_HUMAN
LQTEQVNKESGKSFLLPEHLSNLGPPKGGGCGGGSPNSSYHKAFAAAVYHHHNLHRDELAPLALHSDGGVGGGSAVAAAAAVSVASAAPLEDEVNLLEVRTTPGHKHHLQHKRQKLYFAVLMVAAMFTLAVFCGLLKLTKTMVDDLKDLANETVDTLPVTFKAETRPSRSPAPATTSSSAPGAADGRPGGGWVGDTTPGPPKEETRGPQLAEEGPQTELTEVTVTTFYTYGGSGGGVGGSGGPGGGGSGTGGAAVPDVASVNLTASATTNGASNTVMCTYQGTDQVTVNTFNLTGDHLVSRLRVYSGHTMLTGNPTLWNVSTMSTGRTKCLEAAMGETVNLDTPPEVLVPAYCTFHSQDLEGLRYKGLGAPAHRCACCTTNSPVTKELWWSLWLVDCNCHWPNHNLHRVERLHLPTFLDHPLSMLNNHSLNLEELKSLDDFARNELTAVQAHMLWKRLLSTLGQFSGRPLLDRLNGSLELEERLVLATLNPLKDLNCMGLNLRYLNVLGEFAAESLYERKLLEGLDRRLLSPRVNFAYSPLSELPNRNLWLREKLSLYEFAQTPVTTRLNDFLELTNLSPLGNFAGVEKRLVLKNSLQLLELRHLKFHTDRTLVQLGNEQLNLRYTNVPLSAPVEALRRDTCLRVSAQNSCSCAVPCSTAPPSGGGAASTVAVGGGGAGLPPSFLWLFLLAGHPWSRMGPPLPPCPSRGRAAM
>DECOY_sp|Q9P127|LUZP4_HUMAN
TTLTKNGTSRYQRHESQGHRSGSQNLLRDETAVLRDQTVLLRDQTALLRDQTALLKDQTALLRDQTALLDSQTDVLDGQRSRKSSHGHRSESHGHRSESHGHRSESHGHRSESQGHRKSYQGHRSEYQPHRKHLQGQRSDSQSLRSELHRNRSESHHNEEPQGQSEEKSDPNGESQHQNGESQGQKNEAQAEYNDSKCEQELLPQGNLPHQGKSSGFKPQSKKPDHNGEESNRSRCSYRRGRHRHHKASQRPQSSKKESHNRKQKNEEEANTGELKEYLLLDDLSMDLFNKKRVSPHNPPKVESLTKRLFSAM
>DECOY_sp|Q9P127-2|LUZP4_HUMAN
TTLTKNGTSRYQRHESQGHRSGSQNLLRDETAVLRDQTVLLRDQTALLRDQTALLKDQTALLRDQTALLDSQTDVLDGQRSRKSSHGHRSESHGHRSESHGHRSESHGHRSESQGHRKSYQGHRSEYQPHRKHLQGQRSDSQSLRSELHRNRSESHHNEEPQGQSEEKSDPNGESQHQNGESQGQKNEAQAEYNDSKCEEGLALDLKLQNSDQRLRKNVLRTKDRKKKLLM
>DECOY_sp|A0A0A0MRZ9|LV552_HUMAN
KTSNSHWTGCYYDAEDEPQLGSRLLLGANASADNSGSRFSPVGSGQKGNSDSHYYLLRYPPNGKPQQYRWLWFDGVSFGSSLMCTRLVSAGSSASHSSPQTLVPQSLSGTCHSLLVLLLLTWAM
>DECOY_sp|O95372|LYPA2_HUMAN
VPPLKLELFKEVAAMEQPCSSHMVGPYKTFQRVAPTVVRSKLEATLAGRFVPVMPDLEGHCQLLALKDASGNAAQPFRAHLPLWCSLAVLGALPHPCTLATYLSLAGGQSFGGLVRLNAPLGKNMEHELLKALNEAKKALGAEDEPADPSLGMLDFWSPMVKMMNLTVPRLPAHPCLKPVYHRLLTSLADAWSHGTDGLGHLFLVAATREEAGSVTAADTLLPVSMTNGCM
>DECOY_sp|Q5JS37|NHLC3_HUMAN
SGFSPVYSNLPVKYQVKQAGLEAVYVAGKRTDVELLHPLVQDALQLTSLVSCEGLSGVPPAAVVSRLSLNLQAVLLKYGDPTRFVSSPGEETFCNNWAGLWEGTKDDFVQRKLNRGDAVWRVGASDLTVSHPLNKFAPGTGNEGHLWLLMFDQSKLLRLNNLGGDGDVLYLDGTDEVYLEAPNDFQLPNLSTKKGGPTGLVQVLDGFSSKKYVTHGFFGSGVDTLWVSQEYLTSAAFLGHPTDVTYNWRALFYGDETFVLKLPLNDRGQGLYVLGNLSDVAVCFTTGTFYEPKHPWGVDRLYLKLERTWSVAFTFRNLVPSGCRFSHLVLFALFFGAGAVCVWRFAM
>DECOY_sp|Q5JS37-2|NHLC3_HUMAN
SGFSPVYSNLPVKYQVKQAGLEAVYVAGKRTDVELLHPLVQDALQLTSLVSCEGLSGVPPAAVVSRLSLNLQAVLLKYGDPTRFVSSPGEETFCNNWAGLWEGTKDDFVQRKLNRGDAVWRVGASDLTVSHPLNKFAPGTGNEGHLWLLMFDSGVDTLWVSQEYLTSAAFLGHPTDVTYNWRALFYGDETFVLKLPLNDRGQGLYVLGNLSDVAVCFTTGTFYEPKHPWGVDRLYLKLERTWSVAFTFRNLVPSGCRFSHLVLFALFFGAGAVCVWRFAM
>DECOY_sp|Q9P121|NTRI_HUMAN
KFLLLHLVLLPLLWVCGRRASTGNSVESVAGPGFLMLSANTHGKLNSAVCTYNGYDHESVNFFLKLSLFRPNEKVVKKGGELRKLDKDYWQFEASPVASAECQLTKGQGVPVGTKGAESLYPPYNVTKVRRVVVPAAVDNSASCEYDGSQRETLGQLELYEDESVFGVKAPSLRHWTVTPERPGTALCTLSLNNGENLSLDSSLEVKLPSVQVLLHRVSKTPHNDTQVSCTYPGEDYVDVNQLELSYQTQTNSLLVRVPDLCKWDNGAYLLTRSNLWARVTRVNDLTRCLTASEGRQVTVNDMKAPFTADGRSVPVGTPVLFLRLLSVVVLKCWPLFLYGCVGM
>DECOY_sp|Q9P121-2|NTRI_HUMAN
KFLLLHLVLLPLLWVCGRRASTGNSVESVAGPGFLMLSANTHGKLNSAVCTYNGYDHESVNFFLKLSLFRPNEKVVKKGGELRKLDKDYWQFEASPVASAECQLTKGQGVPVGTKGAESLYPPYNVTKVRRVVVPAAVDNSASCEYDGSQRETLGQLELYEDESVFGVKAPSLRHWTVTPERPGTALCTLSLNNGENLSLDSSLEVKLPSVQVLLHRVSKTPHNDTQVSCTYPGEDYVDVNQLELSYQTQTNSLLVRVPDLCKWDNGAYLLTRSNLWARVTRVNDLTRCLTASEGRQVTVNDMKAPFTADGRSVPVGQFLCLAALGTFLAWSLSNHKMQPLKTM
>DECOY_sp|Q9P121-3|NTRI_HUMAN
LVTEGFLMLSANTHGKLNSAVCTYNGYDHESVNFFLKLSLFRPNEKVVKKGGELRKLDKDYWQFEASPVASAECQLTKGQGVPVGTKGAESLYPPYNVTKVRRVVVPAAVDNSASCEYDGSQRETLGQLELYEDESVFGVKAPSLRHWTVTPERPGTALCTLSLNNGENLSLDSSLEVKLPSVQVLLHRVSKTPHNDTQVSCTYPGEDYVDVNQLELSYQTQTNSLLVRVPDLCKWDNGAYLLTRSNLWARVTRVNDLTRCLTASEGRQVTVNDMKAPFTADGRSVPVGTPVLFLRLLSVVVLKCWPLFLYGCVGM
>DECOY_sp|Q9P121-4|NTRI_HUMAN
KFLLLHLVLLPLLWVCGRRASTGNSVESVAGPKGWPTLATKTVEFLMLSANTHGKLNSAVCTYNGYDHESVNFFLKLSLFRPNEKVVKKGGELRKLDKDYWQFEASPVASAECQLTKGQGVPVGTKGAESLYPPYNVTKVRRVVVPAAVDNSASCEYDGSQRETLGQLELYEDESVFGVKAPSLRHWTVTPERPGTALCTLSLNNGENLSLDSSLEVKLPSVQVLLHRVSKTPHNDTQVSCTYPGEDYVDVNQLELSYQTQTNSLLVRVPDLCKWDNGAYLLTRSNLWARVTRVNDLTRCLTASEGRQVTVNDMKAPFTADGRSVPVGTPVLFLRLLSVVVLKCWPLFLYGCVGM
>DECOY_sp|E5RHQ5|NPB11_HUMAN
SRRRKLPEPSSPEVDARRRKAKRPSPEVDGRRRKVPEPSSPEVDARRRKAKRPSPEVDGRRRKVPEPPPEMEARARKQKRPKPEAEAEQTALPPKTLNDDASPPLPRGRLEAPKTLNDDASTPASPPLPTLRQESPKTLNDDASPPLPRGRLEAPKTLNDDASPPASPPLPTLRQESPKTLNDDASPPLPRGRLEAPKTLNDDASPPASPPLPTLRKQSPKTLNDDASPPLPRGRLEAPKTLNDDASPPASPPLPTLRKQSPKTLNDDASPPLPVWRLEGCVSPLRHSLLMQQPHLQPHFPLSSVSPLRHSLLMPQPHRFGGCVSPLRHSLLMQQPHLQPHFPLSSVSPLRHSLLMPQPHRFGGCVSPLRHSLLMQQPHLQPHFPLSSVSPLRHSLLMPQPHRFGGCVSPLRHSLLMQQPHLQPHFPLSSVSPLRHSLLMPQPHRFGGCVSPLRHSLLMQQPHLQPHFPLSSVSPLRHSLLMPQPHRFGGCVSPLRHSLLMQQPHLQPHFPLSSVSPLRHSLLRMRQHRFFGCLSLLRYSLLMQQPHLQPHFPLSSVSPLRDSLLRHPMQRFFQLHEAPKTLNDDASPPASPPLPTLRQESPKTLNDDASPPLPRGLHEATKTLNDDASPPASPPLPTLRQESPKTLNDDASPPLPRGLHEAPKTLNDDASPPASPPLPTLRQESPKTLNDDASPPLPRGRLEAPKTLNDDASPPASPPLPTLRQESPKTLNDDASPPLPRGLHEAPKTLNDDASPPASPPLPTLRQESPKTLNDDASPPLPRGRLEATKTLNDDASPPASPPLPTLRQESPKTLNDDASPPLPHLLCERAKTLNDDASPPASPPASPPLPTLLCEPPKTLNDDASPPLPTLLCEPPKTLNDDASPPLPTLLCELPKTLSLSNDTLCHQQTPPPPQHGRMKNLTEATLYPWYPLGSSRHHEAAARMVWNCLKRSPAAPKLKCHYDERRRALEQRAQFKMKRQAKRKTGNKLDRHNKLTTKRKRVKLRAKEVVTRRHLTLVKDLGKLNRGFSSRKKVTHMCLRSLGERRRQNRSWRAQQVDTSGDHGRNSWFLKTLLSVWLYVLWLTLVKVYSTPFALLLHLWPSGGFDTRGHHHDALTNLKRVLYECPCTVKSVHQQLKETLQGQDHSLFQPTLVLSKLVM
>DECOY_sp|Q96RS6|NUDC1_HUMAN
NETNKLFLVLKNTTLVFRLENTAQFGLLPDNTELSAVQKQAVQGVRQGKRENYLVTSMPAPRQYLFRRVLCECLAAYSYNPACAFKKFRKDSAQVYGLANFTALHEWMDDKQSSHPQWLLADVDRHLCFCPMKEPDVLVSFLYQNSGLNVVHTKTLTNGDRFCLSSSEEFFLDCEELEQANCPKPKEDPNPNLEESTLHMRLEALAACQASRDEGLLKQDGLVLEPWTLGEKKNLLSLELSNSKELLWTSSEHDLSSYKLGELFQHKDLVLNLHDPLFQLQLDKETSDEPRLLTVTLDDETQQWYYLPKEKLESLDEDMNEELDQGAQVFTLKSYSVLMLGNGDPELAAYHPVKSRGLLRKDLLEKKYNDQKKNSLTVWELSVYFGSKGMDLEKEERLLLLTALSHEEANLLSLSHLLLFPDGLEENFMLEKWESASNRGEGTGLVYRLGTGDSLTVWTSSSFHLSACRLNDCATLDTPRLFVREKPGLATDLMVTLNMRLGLTDLYYVSDQYWSDCHLYNYMGFAHMHELTYQDRDKLVEAVAADLELQYCPLPELSKLYGERPFLDLRKPRVLSCNAAVEM
>DECOY_sp|Q96RS6-2|NUDC1_HUMAN
NETNKLFLVLKNTTLVFRLENTAQFGLLPDNTELSAVQKQAVQGVRQGKRENYLVTSMPAPRQYLFRRVLCECLAAYSYNPACAFKKFRKDSAQVYGLANFTALHEWMDDKQSSHPQWLLADVDRHLCFCPMKEPDVLVSFLYQNSGLNVVHTKTLTNGDRFCLSSSEEFFLDCEELEQANCPKPKEDPNPNLEESTLHMRLEALAACQASRDEGLLKQDGLVLEPWTLGEKKNLLSLELSNSKELLWTSSEHDLSSYKLGELFQHKDLVLNLHDPLFQLQLDKETSDEPRLLTVTLDDETQQWYYLPKEKLESLDEDMNEELDQGAQVFTLKSYSVLMLGNGDPELAAYHPVKSRGLLRKDLLEKKYNDQKKNSLTVWELSVYFGSKGMDLEKEERLLLLTALSHEEANLLSLSHLLLFPDGLEENFMLEKWESASNRGEGTGLVYRLGTGDSLTVWTSSSFHLSACRLNDCATLDTPRLFVREKPGLATDLMVTLNMRLGLTDLYYVSDQYWSDCHLYNYMGFAHMHELTYQDRDKLVEAVAPMSWGQLYLM
>DECOY_sp|Q96RS6-3|NUDC1_HUMAN
NETNKLFLVLKNTTLVFRLENTAQFGLLPDNTELSAVQKQAVQGVRQGKRENYLVTSMPAPRQYLFRRVLCECLAAYSYNPACAFKKFRKDSAQVYGLANFTALHEWMDDKQSSHPQWLLADVDRHLCFCPMKEPDVLVSFLYQNSGLNVVHTKTLTNGDRFCLSSSEEFFLDCEELEQANCPKPKEDPNPNLEESTLHMRLEALAACQASRDEGLLKQDGLVLEPWTLGEKKNLLSLELSNSKELLWTSSEHDLSSYKLGELFQHKDLVLNLHDPLFQLQLDKETSDEPRLLTVTLDDETQQWYYLPKEKLESLDEDMNEELDQGAQVFTLKSYSVLMLGNGDPELAAYHPVKSRGLLRKDLLEKKYNDQKKNSLTVWELSVYFGSKGMDLEKEERLLLLTALSHEEANLLSLSHLLLFPDGLEENFMLEKWESASNRGEGTGLVYRLGTGDSLTVWTSSSFHLSACRLNDCATLDTPRLFVREKPGLATDQNYM
>DECOY_sp|Q13469|NFAC2_HUMAN
TQRNAPPGSFKRELLENVDDLYTQDLNQEKQLTVGAPLVKEQDSVPPGKNARAQSTANQQQLVTPYSGPSRLQGQSVPPPGRPTTGPAFNECYMLHQFEQHSGRCLQQNTPSYHLVPSAQQNTPSPHLLASSQGQSGAHVLVRSHADALSLPAAMLAPQQYGLLSPSLKSRSQYLVAAPNQQQRYADPSSLGRTFQQCPAMTAVLCSPSEAVMPHQPYYPQSGLGGHTPSCLLTPDYEDTPEKTLAPVPHYTFHQPQRKRKSGNLVYFNKVVPRTLKHRNYEPLEVFLMNPQKSKDDVTAEMEWLQQGDTKTETFVKVSESTFNQGTLLMQQGGYVLCSDTDRQEVMPLEHARSQSCELPNSATQLSVRLGSSEPLHRVFVRLRVTKRNGLDTEKRGLELDARNKLLLGACDLTRAMNKNPELPLELKVTNGVKLEYSTTTVKTGTRLHVQYFAHKPLRLEDATGLFLQLGLKPNEMYGHLQVVPHGGTPKAVARGSGETEYHRAHHKPPQVERLLEYSGSQSSLPWELPPLSATVPLSCLPLAPVLKPPWTPPVLLLSEPASRRNEGQECPGLFEVAPYLRGPHLKASPAASVPSPDPSKTWKMPPLGCPSDTALSNLADMLVASGAVPPYGAPSGHDQPAVHSSPQPSPRSRSQPSAGPPLAVLAEACSRRKHAGPSSRSSARPPVPSRHGLCSDEALSRTPSMLPSRTPSYHAPLNQFQPCLDDPGGNNPSVCPSTYPSFTDSLFSASSGSSAPSLCLPREYGEFGPVPLTRFPSAAVGALPPQEVLLGARDRMLPGVAQLLEHSPTLERLPSLGSAGAKPAASLKFGQPRVDPEGRFGPPEGSLSALPSYKPLGYDLVDDPYAPGSPPSAKVHANPEEENPNLYEYDFLLSFDLEDQPSGGPEHGPADGGDPQPRQEPANM
>DECOY_sp|Q13469-2|NFAC2_HUMAN
LLNQLWSLHTDLLEDDLYTQDLNQEKQLTVGAPLVKEQDSVPPGKNARAQSTANQQQLVTPYSGPSRLQGQSVPPPGRPTTGPAFNECYMLHQFEQHSGRCLQQNTPSYHLVPSAQQNTPSPHLLASSQGQSGAHVLVRSHADALSLPAAMLAPQQYGLLSPSLKSRSQYLVAAPNQQQRYADPSSLGRTFQQCPAMTAVLCSPSEAVMPHQPYYPQSGLGGHTPSCLLTPDYEDTPEKTLAPVPHYTFHQPQRKRKSGNLVYFNKVVPRTLKHRNYEPLEVFLMNPQKSKDDVTAEMEWLQQGDTKTETFVKVSESTFNQGTLLMQQGGYVLCSDTDRQEVMPLEHARSQSCELPNSATQLSVRLGSSEPLHRVFVRLRVTKRNGLDTEKRGLELDARNKLLLGACDLTRAMNKNPELPLELKVTNGVKLEYSTTTVKTGTRLHVQYFAHKPLRLEDATGLFLQLGLKPNEMYGHLQVVPHGGTPKAVARGSGETEYHRAHHKPPQVERLLEYSGSQSSLPWELPPLSATVPLSCLPLAPVLKPPWTPPVLLLSEPASRRNEGQECPGLFEVAPYLRGPHLKASPAASVPSPDPSKTWKMPPLGCPSDTALSNLADMLVASGAVPPYGAPSGHDQPAVHSSPQPSPRSRSQPSAGPPLAVLAEACSRRKHAGPSSRSSARPPVPSRHGLCSDEALSRTPSMLPSRTPSYHAPLNQFQPCLDDPGGNNPSVCPSTYPSFTDSLFSASSGSSAPSLCLPREYGEFGPVPLTRFPSAAVGALPPQEVLLGARDRMLPGVAQLLEHSPTLERLPSLGSAGAKPAASLKFGQPRVDPEGRFGPPEGSLSALPSYKPLGYDLVDDPYAPGSPPSAKVHANPEEENPNLYEYDFLLSFDLEDQPSGGPEHGPADGGDPQPRQEPANM
>DECOY_sp|Q13469-3|NFAC2_HUMAN
LLNQLWSLHTDLLEDDLYTQDLNQEKQLTVGAPLVKEQDSVPPGKNARAQSTANQQQLVTPYSGPSRLQGQSVPPPGRPTTGPAFNECYMLHQFEQHSGRCLQQNTPSYHLVPSAQQNTPSPHLLASSQGQSGAHVLVRSHADALSLPAAMLAPQQYGLLSPSLKSRSQYLVAAPNQQQRYADPSSLGRTFQQCPAMTAVLCSPSEAVMPHQPYYPQSGLGGHTPSCLLTPDYEDTPEKTLAPVPHYTFHQPQRKRKSGNLVYFNKVVPRTLKHRNYEPLEVFLMNPQKSKDDVTAEMEWLQQGDTKTETFVKVSESTFNQGTLLMQQGGYVLCSDTDRQEVMPLEHARSQSCELPNSATQLSVRLGSSEPLHRVFVRLRVTKRNGLDTEKRGLELDARNKLLLGACDLTRAMNKNPELPLELKVTNGVKLEYSTTTVKTGTRLHVQYFAHKPLRLEDATGLFLQLGLKPNEMYGHLQVVPHGGTPKAVARGSGETEYHRAHHKPPQVERLLEYSGSQSSLPWELPPLSATVPLSCLPLAPVLKPPWTPPVLLLSEPASRRNEGQECPGLFEVAPYLRGPHLKASPAASVPSPDPSKTWKMPPLGCPSDTALSNLADMLVASGAVPPYGAPSGHDQPAVHSSPQPSPRSRSQPSAGPPLAVLAEACSRRKHAGPSSRSSARPPVPSRHGLCSDEALSRTPSMLPSRTPSYHAPLNQFQPCLDDPGGNNPSVCPSTYPSFTDSLFSASSGSSAPSLCLPREYGEFGPVPLTRFPSAAVGALPPQEVLLGARDRMLPGVAQLLEHSPTLERLPSLGSAGAKPAASLKFGQPRVDPEGRFGPPEGSLSALPSYKPLGYDLVDDPYAPGSPPSAKVHANPEEQDVSGMRLLPHCHGRLFAAREQM
>DECOY_sp|Q13469-4|NFAC2_HUMAN
TQRNAPPGSFKRELLENVDDLYTQDLNQEKQLTVGAPLVKEQDSVPPGKNARAQSTANQQQLVTPYSGPSRLQGQSVPPPGRPTTGPAFNECYMLHQFEQHSGRCLQQNTPSYHLVPSAQQNTPSPHLLASSQGQSGAHVLVRSHADALSLPAAMLAPQQYGLLSPSLKSRSQYLVAAPNQQQRYADPSSLGRTFQQCPAMTAVLCSPSEAVMPHQPYYPQSGLGGHTPSCLLTPDYEDTPEKTLAPVPHYTFHQPQRKRKSGNLVYFNKVVPRTLKHRNYEPLEVFLMNPQKSKDDVTAEMEWLQQGDTKTETFVKVSESTFNQGTLLMQQGGYVLCSDTDRQEVMPLEHARSQSCELPNSATQLSVRLGSSEPLHRVFVRLRVTKRNGLDTEKRGLELDARNKLLLGACDLTRAMNKNPELPLELKVTNGVKLEYSTTTVKTGTRLHVQYFAHKPLRLEDATGLFLQLGLKPNEMYGHLQVVPHGGTPKAVARGSGETEYHRAHHKPPQVERLLEYSGSQSSLPWELPPLSATVPLSCLPLAPVLKPPWTPPVLLLSEPASRRNEGQECPGLFEVAPYLRGPHLKASPAASVPSPDPSKTWKMPPLGCPSDTALSNLADMLVASGAVPPYGAPSGHDQPAVHSSPQPSPRSRSQPSAGPPLAVLAEACSRRKHAGPSSRSSARPPVPSRHGLCSDEALSRTPSMLPSRTPSYHAPLNQFQPCLDDPGGNNPSVCPSTYPSFTDSLFSASSGSSAPSLCLPREYGEFGPVPLTRFPSAAVGALPPQEVLLGARDRMLPGVAQLLEHSPTLERLPSLGSAGAKPAASLKFGQPRVDPEGRFGPPEGSLSALPSYKPLGYDLVDDPYAPGSPPSAKVHANPEEQDVSGMRLLPHCHGRLFAAREQM
>DECOY_sp|Q13469-5|NFAC2_HUMAN
LLNQLWSLHTDLLEDDLYTQDLNQEKQLTVGAPLVKEQDSVPPGKNARAQSTANQQQLVTPYSGPSRLQGQSVPPPGRPTTGPAFNECYMLHQFEQHSGRCLQQNTPSYHLVPSAQQNTPSPHLLASSQGQSGAHVLVRSHADALSLPAAMLAPQQYGLLSPSLKSRSQYLVAAPNQQQRYADPSSLGRTFQQCPAMTAVLCSPSEAVMPHQPYYPQSGLGGHTPSCLLTPDYEDTPEKTLAPVPHYTFHQPQRKRKSGNLVYFNKVVPRTLKHRNYEPLEVFLMNPQKSKDDVTAEMEWLQQGDTKTETFVKVSESTFNQGTLLMQQGGYVLCSDTDRQEVMPLEHARSQSCELPNSATQLSVRLGSSEPLHRVFVRLRVTKRNGLDTEKRGLELDARNKLLLGACDLTRAMNKNPELPLELKVTNGVKLEYSTTTVKTGTRLHVQYFAHKPLRLEDATGLFLQLGLKPNEMYGHLQVVPHGGTPKAVARGSGETEYHRAHHKPPQVERLLEYSGSQSSLPWELPPLSATVPLSCLPLAPVLKPPWTPPVLLLSEPASRRNEGQECPGLFEVAPYLRGPHLKASPAASVPSPDPSKTWKMPPLGCPSDTALSNLADMLVASGAVPPYGAPSGHDQPAVHSSPQPSPRSRSQPSAGPPLAVLAEACSRRKHAGPSSRSSARPPVPSRHGLCSDEALSRTPSM
>DECOY_sp|Q9GZK4|OR2H1_HUMAN
ARAWSRESRDKEGLRRLLRKALKERNLTYVLPNLSPTGVAYFLGFKFRGGQAYPKNPQLYVALVSSYFLTVVTLHSSCTGFKRAWATASNRLLVAQATAGYSALLLSLPVVVFLVSSVALQLENYSTDGCSRLLLSPVECLFDDLQQHPCFPLHLTSPTQVLSQVLSMVWAVSALQWCRLPHLLTAYHLPQCVAVRYDFAMVTLLLCETTGLSLFLFLQVSCGLFSLKKTPGWLNVLMQPVCSTTFCLDLFSLDSLFFYMPSHRLPYLVSLLLLLTNGVLTLLYSTFVVVFLRTELAPHESFGLLLFGMPSSQNVM
>DECOY_sp|Q86YG4|NT5D4_HUMAN
LASSLCKSAPLRSQNCSLLCSAPDLNAQEQEVVSEHPMQLRKETFNLVQLECSSGDMHQYLDALHTDRKLLEERLKEEQAWLDLEWSLEPVVLCRTWGRKKQKSLLDGFLHDGLYLLDMRGVGLLECVMDSSGGSYVACHQHPGTSTGVHKLGSDTNVRQLVLGEAFFHKPQTDVVLLDFYRSWRPGSAEAESLSFLYTMLANTYNYSSNTALFKVGVKEKMGLLLPRLPKKDVKYELDELKKTLCGSQHLNNMADTVDQFLRSFSMFLNGHQYGTDCNTRYSCGSFFDVLCAYLYTEPLNFLMNLLYFCQLDRDQLKFSPYFSWLEAESLFTFGYAGLLVNGHADKVLLNGYLEDFVRRLTPFTPDYTRYLLEHPYGLCVRLELLLEFTLAEYAPKSYAALTYDMDFGFRCKLGLALRSNVFLWAPM
>DECOY_sp|Q86XD5|F131B_HUMAN
NNAEGEEEDFSQVGSSTVDSKRVSLATSMEPDREPSLSELRDCGADEEEEPALRKPEEEAPRGALDVAGVGPAWDTDGGLLPPPELASYGSAPQSPGMEHLSPQSDDFAPGLYSGTAPSALLSQDSAEWADSSGLCYMGQSVYSHPWGDMPAQALADQSDMLEQYNDSYNCGLPEQTSNVSMDEGDMSSWAMLTAESLAFQEMVGALRFAKEEGDSLDSYADTRRDVSEHSHQPQVAPKTGWGQWELMHARVGQGMATKHPTVKDMRSSLGSFSKSALAGLGYANSRKNKLPLLSTTDEMSLNLGDWSFDRTTQETSRPHLSSGHLSSTSDM
>DECOY_sp|Q86XD5-2|F131B_HUMAN
NNAEGEEEDFSQVGSSTVDSKRVSLATSMEPDREPSLSELRDCGADEEEEPALRKPEEEAPRGALDVAGVGPAWDTDGGLLPPPELASYGSAPQSPGMEHLSPQSDDFAPGLYSGTAPSALLSQDSAEWADSSGLCYMGQSVYSHPWGDMPAQALADQSDMLEQYNDSYNCGLPEQTSNVSMDEGDMSSWAMLTAESLAFQEMVGALRFAKEEGDSLDSYADTRRDVSEHSHQPQVAPKTGWGQWELMHARVGQGMATKHPTVKDMRSSLGSFSKSALAGLGYANSRKNKLPLLSTTDEMSLETSRPHLSSGHLSSTSDMNLQDVKDLKGWDVALVENGVRTSGLCGM
>DECOY_sp|Q86XD5-3|F131B_HUMAN
NNAEGEEEDFSQVGSSTVDSKRVSLATSMEPDREPSLSELRDCGADEEEEPALRKPEEEAPRGALDVAGVGPAWDTDGGLLPPPELASYGSAPQSPGMEHLSPQSDDFAPGLYSGTAPSALLSQDSAEWADSSGLCYMGQSVYSHPWGDMPAQALADQSDMLEQYNDSYNCGLPEQTSNVSMDEGDMSSWAMLTAESLAFQEMVGALRFAKEEGDSLDSYADTRRDVSEHSHQPQVAPKTGWGQWELMHARVGQGMATKHPTVKDMRSSLGSFSKSALAGLGYANSRKNKLPLLSTTDEMSLNLGDWSFDRTTQETSRPHLSSGHLSSTSDMNLQDVKDLKGWDVALVENGVRTSGLCGM
>DECOY_sp|P51674|GPM6A_HUMAN
TYANRLKERSTSHLDHLEQEKEKESDLKYQRMCAKDVYAWNASLVMLYHVMALVAAGAGALAVLFLHFTMNLETSECRMLFNESVTCKKLEEGLTVLGFRQLDLCLNAGEVLTTRNCLTWLNFYMYVPLSTFATVGLWALMFLYTLMLFWASVRCGCTTKLFDGYLKDLAGTTFFGEVMLLLGYVFFAAALGYLVKYFLDLMTFVDLTDGARTAMEFYTQLLNVTGSLAEHGCGCFLAVGAYLLLTALLSAYPLGGLKCLCCEFCKGQTQGEEMNEEM
>DECOY_sp|P51674-2|GPM6A_HUMAN
TYANRLKERSTSHLDHLEQEKEKESDLKYQRMCAKDVYAWNASLVMLYHVMALVAAGAGALAVLFLHFTMNLETSECRMLFNESVTCKKLEEGLTVLGFRQLDLCLNAGEVLTTRNCLTWLNFYMYVPLSTFATVGLWALMFLYTLMLFWASVRCGCTTKLFDGYLKDLAGTTFFGEVMLLLGYVFFAAALGYLVKYFLDLMTFVDLTDGARTAMEFYTQLLNVTGSLAEHGCGCFLAVGAYLLLTALLSAYPLGGLKCLCCEFCGELDTM
>DECOY_sp|P51674-3|GPM6A_HUMAN
TYANRLKERSTSHLDHLEQEKEKESDLKYQRMCAKDVYAWNASLVMLYHVMALVAAGAGALAVLFLHFTMNLETSECRMLFNESVTCKKLEEGLTVLGFRQLDLCLNAGEVLTTRNCLTWLNFYMYVPLSTFATVGLWALMFLYTLMLFWASVRCGCTTKLFDGYLKDLAGTTFFGEVMLLLGYVFFAAALGYLVKYFLDLMTFVDLTDGARTAMEFYTQLLNVTGSLAEHGCGCFLAVGAYLLLTALLSAYPLGGLKCLCCEFCGM
>DECOY_sp|P63092|GNAS2_HUMAN
LLEYRQLHRLQMLRDCDNFRRVLNETDVACTFHPYCYRHGDGSATSRFELLRDLFKYRATRVPDEGPEPTADEPTTRYAFEPFYDEKLKSGALKVEALLDKQNLFLLVSLRTLRWNNWLKSFLNLAEQRLNTQNDRELVMNYSSSAVVFLLATVDNFCQLKRRWERDQGGVDFMHFNKVDVQKFTEFLGSTLRVRCLLDQDSPVYDAKLDQVKLDLFYQACDLLQYENRSEYCRAVGEDEWLKAAHEYFEPPFDFDPVNMVSLLYDRVFQNEPNALEVPPVLNSMAAVLTELAKELNKNLDQKVTKAEGDSNRSAAQPDEEGGEGNFGNVHLRLMKLVQTKSGSEGAGLLLRLHTRAYVKQKDQLKQEKKLNAREQKAEERQNEDKTSNGLCGM
>DECOY_sp|P63092-2|GNAS2_HUMAN
LLEYRQLHRLQMLRDCDNFRRVLNETDVACTFHPYCYRHGDGSATSRFELLRDLFKYRATRVPDEGPEPTADEPTTRYAFEPFYDEKLKSGALKVEALLDKQNLFLLVSLRTLRWNNWLKSFLNLAEQRLNTQNDRELVMNYSSSAVVFLLATVDNFCQLKRRWERDQGGVDFMHFNKVDVQKFTEFLGSTLRVRCLLDQDSPVYDAKLDQVKLDLFYQACDLLQYENRSEYCRAVGEDEWLKAAHEYFEPPFDFDPVNMVSLLYDRVFQNEPNALEVPPVLNSMAAVLTELAKELNKNLDQKVTKAESDGNFGNVHLRLMKLVQTKSGSEGAGLLLRLHTRAYVKQKDQLKQEKKLNAREQKAEERQNEDKTSNGLCGM
>DECOY_sp|P63092-3|GNAS2_HUMAN
LLEYRQLHRLQMLRDCDNFRRVLNETDVACTFHPYCYRHGDGSATSRFELLRDLFKYRATRVPDEGPEPTADEPTTRYAFEPFYDEKLKSGALKVEALLDKQNLFLLVSLRTLRWNNWLKSFLNLAEQRLNTQNDRELVMNYSSSAVVFLLATVDNFCQLKRRWERDQGGVDFMHFNKVDVQKFTEFLGSTLRVRCLLDQDSPVYDAKLDQVKLDLFYQACDLLQYENRSEYCRAVGEDEWLKAAHEYFEPPFDFDPVNMVSLLYDRVFQNEPNALEVPPVLNSMAAVLTELAKELNKNLDQKVTKAEDGNFGNVHLRLMKLVQTKSGSEGAGLLLRLHTRAYVKQKDQLKQEKKLNAREQKAEERQNEDKTSNGLCGM
>DECOY_sp|P63092-4|GNAS2_HUMAN
LLEYRQLHRLQMLRDCDNFRRVLNETDVACTFHPYCYRHGDGSATSRFELLRDLFKYRATRVPDEGPEPTADEPTTRYAFEPFYDEKLKSGALKVEALLDKQNLFLLVSLRTLRWNNWLKSFLNLAEQRLNTQNDRELVMNYSSSAVVFLLATVDNFCQLKRRWERDQGGVDFMHFNKVDVQKFTEFLGSTLRVRCLLDQDSPVYDAKLDQVKLDLFYQACDLLQYENRSEYCRAVGEDEWLKAAHEYFEPPFDFDPVNMVSLLYDRVFQNEPNALEVPPVLNSMAAVLTELAKELNKNLDQKVTKAESGDSNRSAAQPDEEGGEGNFGNVHLRLMKLVQTKSGSEGAGLLLRLHTRAYVKQKDQLKQEKKLNAREQKAEERQNEDKTSNGLCGM
>DECOY_sp|P60983|GMFB_HUMAN
HFFGKLRELWEETLDETRNLEFKVTLEATQVKLKNSGAYMMQQEKPCGVPSSFLFCLPYSRVGDDHQKYYSYVLRFPRQEPLEKDLEDPSLGELEEDLVVRKLKDDKLMLLAANNTKRERFKRFKLEVLDEAVDCVVLSESM
>DECOY_sp|P43304|GPDM_HUMAN
GLGCRSDVPLPRRVDLNEEAKTMLLARLSGSRVKGQLASMLQLFENLEVQGKNNLDVENLLEHLTNEDMQVNLSELRVQVDVLTLFKGQDADKFHRKKFRYDLDSPLLSLERSDTLQERSKSYGMEYYLKRFATELQEKKQYDDWNLREGMLEVRLPLAEEAAQVNLFARLRRTSLMDVATCAYKELGKYVEAELYPFESVRLVGVLPRKWGTVSAKMAVEFKADGYTAALHQAVESELGYDQVRLLYLTPSWKDGGQLFLGVRTPGSKALNHKTVAANLTDEAMRSYTTKWGGALTLLGSESLDVVHRNSLSQTDAKSPDTVLRPLGSWAALVDRRGVEVDCSLYRNVENLLFNLDEESPLPHHTVDTPTDTTGALTKMQWPLFFLRVGDSTAPDLLGMSEPSYYGPMVLHVGASPQCLAAAKDDDKRMVSDTFPGTANLVKCRAVDFEQGTLVKDRCAGSRVKVGTQPDKKTLLSVVEMYNATAAGRYAATLALALNRMADNHQGDYYVLAGVKLKDQLMPFHELRAKSSLVYSKSLCNSGAVLDYKLLGVWYYPLQWKWYVPLMLPLPASLHPALELLNRAEHLAKEVRMYQELDKLMLKAQLRYVGGHLKLTRSSSTGSSFDRDEVLAKTLRGTVADLACGSGTAGGGLVLLDFESTNQLTLLQARESPPRENVPESLCDAKAVYALNMKRRQYHAFQSLGLVTALAGGGVLLTKGVKAQFAM
>DECOY_sp|P43304-2|GPDM_HUMAN
GLGCRSDVPLPRRVDLNEEAKTMLLARLSGSRVKGQLASMLQLFENLEVQGKNNLDVENLLEHLTNEDMQVNLSELRVQVDVLTLFKGQDADKFHRKKFRYDLDSPLLSLERSDTLQERSKSYGMEYYLKRFATELQEKKQYDDWNLREGMLEVRLPLAEEAAQVNLFARLRRTSLMDVATCAYKELGKYVEAELYPFESVRLVGVLPRKWGTVSAKMAVEFKADGYTAALHQAVESELGYDQVRLLYLTPSWKDGGQLFLGVRTPGSKALNHKTVAANLTDEAMRSYTTKWGGALTLLGSESLDVVHRNSLSQTDAKSPDTVLRPLGSWAALVDRRGVEVDCSLYRNVENLLFNLDEESPLPHHTVDTPTDTTGALTKMQWPLFFLRVGDSTAPDLLGMSEPSYYGPMVLHVGASPQCLAAAKDDDKRMVSDTFPGTANLVKCRAVDFEQGTLVKDRCAGSRVKVGTQPDKKTLLSVVEMYNATAAGRYAATLALALNRMADNHQGDYYVLAGVKLKDQLMPFHELRAKSSLVYSKSLCNSGAVLDYKLLGVWYYPLQWKWYVPLMLPLPASLHPALELLNRAEHLAKEVRMYQELDKLM
>DECOY_sp|P22749|GNLY_HUMAN
LPGTSPLCRLLDECLQQATEGAVLGQTRVSQRRYMFRNCVRDRWRSGRTCRVTAANSVRSQTKPDVKKMKLQVLTLCRTYRDGLEQKTTLLDGQPGEQALCPCKSEERDLHRAALDYYEPSRLSFVLGPNGLLMAALLLLAWTAM
>DECOY_sp|P22749-2|GNLY_HUMAN
LPGTSPLCRLLDECLQQATEGAVLGQTRVSQRRYMFRNCVRDRWRSGRTCRVTAANSVRSQTKPDVKKMKLQVLTLCRTYRDGLEQKTTLLDGQPGEQALCPCKSEERDLHRAALDYYEPSRLSFVLGEM
>DECOY_sp|Q8IXK2|GLT12_HUMAN
LRMKEFFKWQHDSNTCRDLLPVFSDSSKREAAQVKKCSQEHFLSGDEQLLKFQNEPATEECLHMLLTDMGAEVALCGEPQHTNRYLKEQSTYEFFQNQGMGHCLYLLVQHGVLQNEDPPNYDFCYDTLKGNQLMGFFGRPDEPVHLEPYVTELFKWFKDCQKLRDLKRQETVDGFPERLRAPRNHYYLKEFEDMWVEARAVSNALKARNSYPAKQPFVHGVHSCPHTELVGGCQWRLFSFELNEGGWVEMGTDYSGLYEFKKYSVAFLGGAMTPRSLVDVPSQRMRLREEPVTHWTFVRLWDFGGLQPEGSNGLYEFTNWDLVDLVPCVVASEEEHRLQLLPELWGEHCECHCDLFTLVDRGAASAGLRLRAVLGRKENRALRLKVPLGSLENARLKELHREDSYDDVLLVEELLLDPSTELVSYVRTLLTSWAENYFALLVSRTPLNDYDKKYKECLPNRWEPRRLHLSRLDSLYLNLQHRLVSEEQRLLEEGQLQRLVAERGAGLANAPVPRVPPMPRREGRPPRTPPGPEAAGAGARGQRALVSGLGALALLALLVLLARERRGLREPRRRCARTGWM
>DECOY_sp|Q8IXK2-2|GLT12_HUMAN
LRMKEFFKWQHDSNTCRDLLPVFSDSSKREAAQVKKCSQEHFLSGDEQLLKFQNEPATEECLHMLLTDMGAEVALCGEPQHTNRYLKEQSTYEFFQNQGMGHCLYLLVQHGVLQNEDPPNYDFCYDTLKGNQLMGFFGRPDEPVHLEPYVTELFKWFKDCQKLRDLKRQETVDGFPERLRAPRNHYYLKEFEDMWVEARAVSNALKARNSYPAKQPFVHGVHSCPHTELVGGCQWRLFSFELNEGGWVEMGTDYSGLYEFKKYSVAFLGGAM
>DECOY_sp|Q9UL51|HCN2_HUMAN
NLSSRLRSASDQPDLGGAAGPSASRRDDPSPAARAAAPTPGRLPTSSSARPTSAAPGPAGHPLSPQSASLRPSRASRRLAPLAPGALPAAPLGGYPSRTPRAPSAPAGPPSAPPPPGPSAAAPAPGPPRRPVRLPSGLALPGVLRPAVQPCFSMAAAQQLTALASTVQPPPPPPPFLGRVQGLEAQQVMREDKYVLEQLLANEQNNFVGSNLDHQKVHLLLSKKNGRLDRLDLAVTEFRRAMMPYEELVENFNDVSLSYRLCYTDRAVSARRTRGTLLCLEGFYSGDSKLMKENKGTLVSVVGHQLFYKKMGLTGRELLYDGPQFVEKFKLTLMATVFNPDANAFLPMSAVKRLCNFNVLERELPGNLEGLLSDEDFKMGQRYHEYYDHKLRQFDAPKLHFSMYQEVKQKYEQYRRQSSDLSQLLATAHGLFMAYCTAGVLMSLMTLWLDTMSEPARQGYGLCLMHSMKAFLAFSYLESWSHNVMGNLSVWCRNPFDQLMPVLFQLCGDWHCLLLMMSLLNCRLMVASALDYTMHFLEEWQHLRYLRLSRLLRLLLLSKLTRFVRLLRAAKTYVESDLKGEVLLFLYDVPLSSVFDVVFWRTLKKKYKLEPDLLLETNDELVLGRTFNLVLDMLFFTDSVVNFVLWPATTEKDFFTLGVPLLLLNGVMFLLMTFDWYRFFDSYPHLLWAGAKSRVEQREEVKAQSGFRMLSKFNVGPQLLAGFRQQMFSAQSRGPEGAPGAEESGAEEAPGPGPAPGSAARGCSFSKVPRGAPGEPGAPSCQPERGGCEGNPSKGATSAAGPTGRPGCSSRDRSRLRGPGGEDAAEPPLAERAPPHQPPAPGPGPPPAPPPPPPPQQQPPAPPPPPPPGPAPTAGPSEGRPGGGRGADM
>DECOY_sp|P09211|GSTP1_HUMAN
KQGNGNLPLNVYEPSALFKAKLRPASRLGVYASLLPFADLCGPALVEHLLLLDLLNYDAFSLQDGVLFKTGGQNQSLLTEFKPLQGPLKVYDAKDGAEYNTYLLSLKYRCLDEVGDNVMDVLAAEQQKDGYLGLRTGLRHLLTNSQYLTLDGDQKFPLQGYLCSKALSGEQWTEVTVVEKEWSQGQDALLRALAMRCRGVPFYVVTYPPM
>DECOY_sp|Q4G1C9|GRPL2_HUMAN
EEEMEKMKEQTEEEEEREEKEEEEMEMLEMEMEKEKKEEEKEEEEENGAESEEPTFLMQQELLLNPFQSQVLLVTLVCLLFCLRLLLLLFTCLPDCVVRPPMEKWPYWRFYYTAQRDDANSCLFDTKCRRDGRCTCFLGPEYRRPTLTGGPAYNCLFLAAHLLHGKLSCPTVACGKVYSHDWVLQLYNSCDGSCSGNEFNYKKMEAHWRSLALSATFENEPGVWMNEGLGYKFPHVMQVDQLYLNHTFLKKCGWRAARTSLAVDWTMRFSLNRGPLVDRGLENHLNVYENLFDVDEEDPLRFANLSSGLLLLWLECRLKLLVGGVALPLSQRAWREAFRPAAKE
>DECOY_sp|Q4G1C9-2|GRPL2_HUMAN
CSWLFSTNRKLKKNDLGNHKKMMNKKLKLSCLFDTKCRRDGRCTCFLGPEYRRPTLTGGPAYNCLFLAAHLLHGKLSCPTVACGKVYSHDWVLQLYNSCDGSCSGNEFNYKKMEAHWRSLALSATFENEPGVWMNEGLGYKFPHVMQVDQLYLNHTFLKKCGWRAARTSLAVDWTMRFSLNRGPLVDRGLENHLNVYENLFDVDEEDPLRFANLSSGLLLLWLECRLKLLVGGVALPLSQRAWREAFRPAAEM
>DECOY_sp|Q4G1C9-3|GRPL2_HUMAN
LSAPPRTPSLNPFGLLRFSGDSDCCYWLMRFSLNRGPLVDRGLENHLNVYENLFDVDEEDPLRFANLSSGLLLLWLECRLKLLVGGVALPLSQRAWREAFRPAAEM
>DECOY_sp|Q4G1C9-4|GRPL2_HUMAN
LKEDTTRNQLYNSCDGSCSGNEFNYKKMEAHWRSLALSATFENEPGVWMNEGLGYKFPHVMQVDQLYLNHTFLKKCGWRAARTSLAVDWTMRFSLNRGPLVDRGLENHLNVYENLFDVDEEDPLRFANLSSGLLLLWLECRLKLLVGGVALPLSQRAWREAFRPAAEM
>DECOY_sp|Q4G1C9-5|GRPL2_HUMAN
EEEMEKMKEQTEEEEEREEKEEEEMEMLEMEMEKEKKEEEKEEEEENGAESEEPTFLMQQELLLNPFQSQVLLVTLVCLLFCLRLLLLLFTCLPDCVVRPPMEKWPYWRFYYTAQRDDANSCLFDTKCRRDGRCTCFLGPEYRRPTLTGGPAYNCLFLAAHLLHGKLSCPTVACGKVYSHDWVLQLYNSCDGSCSGNEFNYKKMEAHWRSLALSATFENEPGVWMNEGLGYKFPHKV
>DECOY_sp|Q4G1C9-6|GRPL2_HUMAN
EEEMEKMKEQTEEEEEREEKEEEEMEMLEMEMEKEKKEEEKEEEEENGAESEEPTFLMQQELLLNPFQSQVLLVTLVCLLFCLRLLLLLFTCLPDCVVRPPMEKWPYWRFYYTAQRDDANSCLFDTKCRRDGRCTCFLGPEYRRPTLTGGPAYNCLFLAAHLLHGKLSCPTVACGKVYSHDWVLQLYNSCDGSCSGNEFNYKKMEAHWRSLALSATFENEPGVWMNEGLGYKFPHVMQVDQLYLNHTFLKKCGWRAARTSLAVDWKTRTRAHLLMTLKL
>DECOY_sp|P78347|GTF2I_HUMAN
WTPDPEKQLQSSGDTKELEETAPVELQSPEASEQLVPGESESQDVLQNNLVLGPFRPLVTKFLFEASDLRRLMSSLELYSPKAFSVGPPMGDVVVCGPNLTKRLYPKVVPFGMGLAEGKRFSFLDNVQRELRQKAEKVSRLENDDDPLTVQLLNLDEVGSATTNVNPSSNKRLPPKSSSTSKELATEFMEKKPLLKFKLKARNLKLERLPLGFTSRRPFPVGEPLGEVYFDEPFSEFLAFPKVVAKQLGLAEGKCENFLNEKVKLQTDKLANWAEFSFRERGKPFPVNSGNTQTPRTVASTQPNNNNPGEVTVELEPKVSNSGPRSRKPPSQLKATNKLSAMGPPLYSLVLEKKPVVKFKLNSRGVRLERLPLGFWTPRSFPLGEPLGEVYLFEPNSEFVPYPKVVAETLGLAQAKFLNFLEEVKRQKLTRLVNWDKEVPTNRTPQTVETTSHTLLERKPLVKFRLNGVQLKLERLPLGYWSPRSFPLNEPLGEVYLDNPHAEKFQYPVKAAETSGLAEAKKFCFLQDVKRMKLTRLAYWEKEVGSAKPDLQLDRETSNLLEKKHLVRFRLKEALLRLERLPLGYTSRRPFPLGEPLGEVYLDEVHSQFLPYPLTVPKGKALAQAKRYEFLEEVKRQTDLRLANKWEFNFREKRKVGANAPEPVPPQPLENKARKPSPPSYDDDELTVEVEPDESTESPVHQTSDEAPVEMETGENGESSHHSGQLKSPLPKQEDVDDTESPGAQLNYQYYDPDESEKEVTVAAMELSLGSDETPEKTKVLPGCSGGPSLLRSDADTVMRVGGVKKHPELFRKPLLFSLGKELLNAKWLTALDYNEPKHFAVGEPLGQVVVASQRDLKMEYPVPVVTKSGLKAGYCFCFYDEVKRTLTELEVADVSRMNAQTTKSKMHMEAKAEEEEVCKYVFKDQFKRDTNVFRARGETGVVFVDTEYVALCAVEKAKSALKECMSELASMLFTVVRMSESSEEDEVPLTSMAVQAM
>DECOY_sp|P78347-2|GTF2I_HUMAN
WTPDPEKQLQSSGDTKELEETAPVELQSPEASEQLVPGESESQDVLQNNLVLGPFRPLVTKFLFEASDLRRLMSSLELYSPKAFSVGPPMGDVVVCGPNLTKRLYPKVVPFGMGLAEGKRFSFLDNVQRELRQKAEKVSRLENDDDPLTVQLLNLDEVGSATTNVNPSSNKRLPPKSSSTSKELATEFMEKKPLLKFKLKARNLKLERLPLGFTSRRPFPVGEPLGEVYFDEPFSEFLAFPKVVAKQLGLAEGKCENFLNEKVKLQTDKLANWAEFSFRERGKPFPVNSGNTQTPRTVASTQPNNNNPGEVTVELEPKVSNSGPRSRKPPSQLKATNKLSAMGPPLYSLVLEKKPVVKFKLNSRGVRLERLPLGFWTPRSFPLGEPLGEVYLFEPNSEFVPYPKVVAETLGLAQAKFLNFLEEVKRQKLTRLVNWDKEVPTNRTPQTVETTSHTLLERKPLVKFRLNGVQLKLERLPLGYWSPRSFPLNEPLGEVYLDNPHAEKFQYPVKAAETSGLAEAKKFCFLQDVKRMKLTRLAYWEKEVGSAKPDLQLDRETSNLLEKKHLVRFRLKEALLRLERLPLGYTSRRPFPLGEPLGEVYLDEVHSQFLPYPLTVPKGKALAQAKRYEFLEEVKRQTDLRLANKWEFNFREKRKVGANAPEPVPPQPLENKARKPSPPSYDDDEAPVEMETGENGESSHHSGQLNYQYYDPDESEKEVTVAAMELSLGSDETPEKTKVLPGCSGGPSLLRSDADTVMRVGGVKKHPELFRKPLLFSLGKELLNAKWLTALDYNEPKHFAVGEPLGQVVVASQRDLKMEYPVPVVTKSGLKAGYCFCFYDEVKRTLTELEVADVSRMNAQTTKSKMHMEAKAEEEEVCKYVFKDQFKRDTNVFRARGETGVVFVDTEYVALCAVEKAKSALKECMSELASMLFTVVRMSESSEEDEVPLTSMAVQAM
>DECOY_sp|P78347-3|GTF2I_HUMAN
WTPDPEKQLQSSGDTKELEETAPVELQSPEASEQLVPGESESQDVLQNNLVLGPFRPLVTKFLFEASDLRRLMSSLELYSPKAFSVGPPMGDVVVCGPNLTKRLYPKVVPFGMGLAEGKRFSFLDNVQRELRQKAEKVSRLENDDDPLTVQLLNLDEVGSATTNVNPSSNKRLPPKSSSTSKELATEFMEKKPLLKFKLKARNLKLERLPLGFTSRRPFPVGEPLGEVYFDEPFSEFLAFPKVVAKQLGLAEGKCENFLNEKVKLQTDKLANWAEFSFRERGKPFPVNSGNTQTPRTVASTQPNNNNPGEVTVELEPKVSNSGPRSRKPPSQLKATNKLSAMGPPLYSLVLEKKPVVKFKLNSRGVRLERLPLGFWTPRSFPLGEPLGEVYLFEPNSEFVPYPKVVAETLGLAQAKFLNFLEEVKRQKLTRLVNWDKEVPTNRTPQTVETTSHTLLERKPLVKFRLNGVQLKLERLPLGYWSPRSFPLNEPLGEVYLDNPHAEKFQYPVKAAETSGLAEAKKFCFLQDVKRMKLTRLAYWEKEVGSAKPDLQLDRETSNLLEKKHLVRFRLKEALLRLERLPLGYTSRRPFPLGEPLGEVYLDEVHSQFLPYPLTVPKGKALAQAKRYEFLEEVKRQTDLRLANKWEFNFREKRKVGANAPEPVPPQPLENKARKPSPPSYDDDELTVEVEPDESTESPVHQTSDEAPVEMETGENGESSHHSGQLNYQYYDPDESEKEVTVAAMELSLGSDETPEKTKVLPGCSGGPSLLRSDADTVMRVGGVKKHPELFRKPLLFSLGKELLNAKWLTALDYNEPKHFAVGEPLGQVVVASQRDLKMEYPVPVVTKSGLKAGYCFCFYDEVKRTLTELEVADVSRMNAQTTKSKMHMEAKAEEEEVCKYVFKDQFKRDTNVFRARGETGVVFVDTEYVALCAVEKAKSALKECMSELASMLFTVVRMSESSEEDEVPLTSMAVQAM
>DECOY_sp|P78347-4|GTF2I_HUMAN
WTPDPEKQLQSSGDTKELEETAPVELQSPEASEQLVPGESESQDVLQNNLVLGPFRPLVTKFLFEASDLRRLMSSLELYSPKAFSVGPPMGDVVVCGPNLTKRLYPKVVPFGMGLAEGKRFSFLDNVQRELRQKAEKVSRLENDDDPLTVQLLNLDEVGSATTNVNPSSNKRLPPKSSSTSKELATEFMEKKPLLKFKLKARNLKLERLPLGFTSRRPFPVGEPLGEVYFDEPFSEFLAFPKVVAKQLGLAEGKCENFLNEKVKLQTDKLANWAEFSFRERGKPFPVNSGNTQTPRTVASTQPNNNNPGEVTVELEPKVSNSGPRSRKPPSQLKATNKLSAMGPPLYSLVLEKKPVVKFKLNSRGVRLERLPLGFWTPRSFPLGEPLGEVYLFEPNSEFVPYPKVVAETLGLAQAKFLNFLEEVKRQKLTRLVNWDKEVPTNRTPQTVETTSHTLLERKPLVKFRLNGVQLKLERLPLGYWSPRSFPLNEPLGEVYLDNPHAEKFQYPVKAAETSGLAEAKKFCFLQDVKRMKLTRLAYWEKEVGSAKPDLQLDRETSNLLEKKHLVRFRLKEALLRLERLPLGYTSRRPFPLGEPLGEVYLDEVHSQFLPYPLTVPKGKALAQAKRYEFLEEVKRQTDLRLANKWEFNFREKRKVGANAPEPVPPQPLENKARKPSPPSYDDDEAPVEMETGENGESSHHSGQLKSPLPKQEDVDDTESPGAQLNYQYYDPDESEKEVTVAAMELSLGSDETPEKTKVLPGCSGGPSLLRSDADTVMRVGGVKKHPELFRKPLLFSLGKELLNAKWLTALDYNEPKHFAVGEPLGQVVVASQRDLKMEYPVPVVTKSGLKAGYCFCFYDEVKRTLTELEVADVSRMNAQTTKSKMHMEAKAEEEEVCKYVFKDQFKRDTNVFRARGETGVVFVDTEYVALCAVEKAKSALKECMSELASMLFTVVRMSESSEEDEVPLTSMAVQAM
>DECOY_sp|P78347-5|GTF2I_HUMAN
GEAPVEMETGENGESSHHSGQLNYQYYDPDESEKEVTVAAMELSLGSDETPEKTKVLPGCSGGPSLLRSDADTVMRVGGVKKHPELFRKPLLFSLGKELLNAKWLTALDYNEPKHFAVGEPLGQVVVASQRDLKMEYPVPVVTKSGLKAGYCFCFYDEVKRTLTELEVADVSRMNAQTTKSKMHMEAKAEEEEVCKYVFKDQFKRDTNVFRARGETGVVFVDTEYVALCAVEKAKSALKECMSELASMLFTVVRMSESSEEDEVPLTSMAVQAM
>DECOY_sp|Q96EW2|HBAP1_HUMAN
LRSGQLLLQAVRLTVQPNVLCDLLDDTSLFTQPTTTTNSALQEELANESNSMLQRKQACHKLGFHEGKDDVFKDGDSGFLGRGESPPEERSQAVPVLDPGFPSAAEKPDTGTTLNQSGTQGVEMHNCVNLEKKEMHEGDRTLAQLEVVESRTRCDFFASVAANLYCCNVAHSTEEVETPNLWRATNQPNEAKTLACVLRMTLAEERVALHDEELELWSNLSVTVPDLSEVYHWWRHPVFLVQGPSLTVARHQKRAFQPRKFLDPNVVNKLSFVSSEEYPRLTPYLFPTDEPPFLHRKRWGQVQFVLNCGYSDLHCPTHAGLSGLWLTSEQGRNGPFGFDSKWVDQFLDKTDEFLSVFKYYDAYAWKFSHDYRDFPGSLSSQDCNWTLFEELTAEVYNCTTEFQPVTSMKSMGRMRFLKQGHLVQSLKYANWRHAPWDFVMNCFLAPQQLSMLLKEKAEKPFKPVHEGEEGGAGAAVLVPTTAESGAAM
>DECOY_sp|Q96EW2-2|HBAP1_HUMAN
SSLSAMTEQLGLKYLPQPLLLAQPGPALLMGNCERLGQVQFVLNCGYSDLHCPTHAGLSGLWLTSEQGRNGPFGFDSKWVDQFLDKTDEFLSVFKYYDAYAWKFSHDYRDFPGSLSSQDCNWTLFEELTAEVYNCTTEFQPVTSMKSMGRMRFLKQGHLVQSLKYANWRHAPWDFVMNCFLAPQQLSMLLKEKAEKPFKPVHEGEEGGAGAAVLVPTTAESGAAM
>DECOY_sp|Q96EW2-3|HBAP1_HUMAN
LFLRVTSRQGGFDRRKMVLLLLQTGEQKRWELVQGPSLTVARHQKRAFQPRKFLDPNVVNKLSFVSSEEYPRLTPYLFPTDEPPFLHRKRWGQVQFVLNCGYSDLHCPTHAGLSGLWLTSEQGRNGPFGFDSKWVDQFLDKTDEFLSVFKYYDAYAWKFSHDYRDFPGSLSSQDCNWTLFEELTAEVYNCTTEFQPVTSMKSMGRMRFLKQGHLVQSLKYANWRHAPWDFVMNCFLAPQQLSMLLKEKAEKPFKPVHEGEEGGAGAAVLVPTTAESGAAM
>DECOY_sp|C9JL84|HHLA1_HUMAN
VKSCLNELKCKQLTHSHSRKVRVQCLYTAKNLFWSYYELCRYMDERTPRSQSMCLCQQFFQCLEMLCPNRLQLALTLPAAAMAGKVFLPQPRCSVQHRPPVLVPEEGATFPWEASLDGTQPRAYTPKATPSPTQTGHTFAGLTPSAQSPSGPTAMLEAAPALLSTTNMAEETGATTPPSRSTEWLSGGKKPESLTQAWPVSSLSAWTRQDATLWQRTARRVTALAPLTHSASFWTATRAAPLEPRPGTNLTEETESPAATETWPSRSLASAWPTSQTWHGPSTSPLKTQKSTTKPSRTATRGTAAGLVGSLGSTFTYNLLPKYEELEWFDSLRNGKSGTMVCLFLCDSENSQNVSLLSTKSFLETLYSTSNGLLDVLLATFDSLDNRTNNLCYCRYTPKFAPDVKTLNSLNYVAVSKFHFAFSSYSTVSLLSFKKFSKDLRASLMGNVLETLNLASLDLRSAPLETTALFAVKGKREEERELGSVTTPLFTMKGKKEAEKGLGSVTNWLSLVCALGMCKSPLMRGSLFGLM
>DECOY_sp|C9JL84-2|HHLA1_HUMAN
VKSCLNELKCKQLTHSHSRKVRVQCLYTAKNLFWSYYELCRYMDERTPRSQSMCLCQQFFQCLEMLCPNRLQLALTLPAAAMAGKVFLPQPRCSVQHRPPVLVPEEGATFPWEASLDGTQPRAYTPKATPSPTQTGHTFAGLTPSAQSPSGPTAMLEAAPALLSTTNMAEETGATTPPSRSTEWLSGGKKPESLTQAWPVSSLSAWTRQDATLWQRTARRVTALAPLTHSASFWTATRAAPLEPRPGTNLTEETESPAATETWPSRSLASAWPTSQTWHGPSTSPLKTQKSTTKPSRTATRGTAAGEPLCDLTVNVKHVSQAYFFQFTVPSCLYSHPSERFRELLLLLKCSKRFNLQHRGDSKKGRWWGEAEGPSQYMKDSSSNTEEM
>DECOY_sp|P05546|HEP2_HUMAN
RSSPNARVGMFLLCSRTHEYLLFLFRPDVTRFVQTSLPMFGVTTVTTAQTGEENVTLTGQKHFLDLARLQDSLGAMNGKNDFLRMLGMKLLSEVLNYKNEKLKFPLLVRERTNTMKSQRWEVRVPTLQAELKTMGSKMHPVVLLMSLGGVYELQLLDCDLEQDNAALFNKGTQMMSKVVVREENRLFNHNHTMEVPKFNVWSKGFYLCNLLMMQTAPDLNELAKDLLKGTKLMLHNNKTSLFAPDSFDALQAEAFYYREKVKTFDLLLPFKQQLYLDNVRSLTYGFRRNFRLHTKRLFLNHLTTLEKYSSANVFKDFHLLSHVQEHTEKGLGLSLMGMATSLGVPALFLNDFTNVQKDLRVYLNFAKFANLLNRLQRLKSGHFLQLLNGASVDSDTPSVSLSDVLDLYDDDESFKLELDLYDDDEEGEPLWDNTVTNKEHFDAPLLPMSLKNNNLQEWQPDASQATEGKGELQDLPKGSGGWASTLLLFLLLANLSKHM
>DECOY_sp|Q9Y4D8|HECD4_HUMAN
LGSDPREYHLARCKLELMLELSSYQPKLLMFMCTERVLRYSDPSGATGDPPAKLMPYPPVHATDPGGKDCPCTFPRLEQNCAKFLKFCLEEQTFMELAGWFFELHQDTEMLGVQYMTHKALFELNLYPLGCRTLEMELPSLMTLLQLPLLSGLGRAVATVCEVNQLRERLLRSLAAAYLKDNEWAVLLRHRGSCLEVEEGTMTLYTRFCCKPNPSDPSETALHQSALEACLAELETEDNLSEKKFVYNYTLLDAEQLDQEPDLPEGVLKTWFSPLLDLPLPVDRALALGLLQGLFHLLQEEGYTLPSPTLLKYKGKNNVASSPCLLLLSLSSSQLKECVQWLFRHFSGSTGHVEEGTRFLNFAYTPDGGSAKLVCLQSSPVSALRQAAQCFYSNESRALEGGVLELPDLTLEPAAHDARTQVTANLRVNMVTKVTDYFLLKGAKELLAALSHTYMPTRQLEVLPLFFTELTTNLSQLLARFRLLSELPVNLLCARVPDAADAPDLYVEHPHRLAPTLALRHCLQNLYQVLAVDMELTKRWSKAQARHVDLCARCEFHLDYGCSLLRAWVRSLDRQRDLVAKFHFGELTLKYEEPVEKKQTPKSEPKDEDKPKSEPKSKPVTKKPESLARTSVSNLVKAKDAPKPTLRKPTSVKVVPHQKEGKASKYKSDKFKPPVGKRYLLQTLQDELKKVPRPVNTFFLHLLNGPTQSNLQKESLYLDSRVLKPAPTLSLTQESHACKSFLETLVREAGPVKLEKGLKSDNFYDELGPSGQTDFLSQNVVSVTLLEETSMEMLEDEGDLSSLGLLDNNNFLSRAKLEKLRARSLEVVAFKGLRPAALPQNDLSTVTYMSGMDSVSATEANDLPEGLSGLSGLSGTSCLSLDLSEQSSVAHPELLGPPLPLELGAPLPDVSLDSVTQSLGQSSCLSAQSTSASASLSMAPTLSSSTSVEMSDTGPFALKPETEKVGDGGEKAKDKKPTDEEQLPLYLEKDFVGGHANCKRALARGVVGEDLHTPLGSLVLRLSHATPGVLAQCADALADSTVGLGQPKRDTLRHLLLLLTLRAHFWLMDEKPSGGLSLVTPDSDVRTSSRKQGSSSKARKEKMKKRKVSLLSPSQPTQGPSSSSSSSSDSLNPATASTVGSATVSMNTPLTVEAVALCGEMLAHFYTSRFGQDGAAAGGSGGCAGGSVWNQTEEDYKLHLESQLAMLMALCPNLQLALSSSLGAPRRHQELTHVRTLLEALLHFVLKEVCAAMDTTWLFNGLLEVVQLLVSTPLTDPEDEKSGESDEKSWSLLQEAFAMALPFELPLSHLVLVAGPPPSVGKLLHRVDTSLVVSPYQDATPPPALGTNAPSARDPYCAAELLNLQGRKNKVHGLGYVLRVAWPKAYLSSKRDFGSQSKECSVVVFAAGPFNVDMNKVSESLPFEESPFQEPATQLFSCLKQTLELLSEEGQHLRTTLAVNLWREVTQSNGQYFLDTASCNQSHLCHQLSQALLLSSSSLTGDPLPPALLQNSLLQLHELTLRDLAPLHFRLTFLHPKLPAFLNLLARMCYRLALAAERCLLREHLQLNTNDLTVLGNTARRTYGAPRPELMDLPYWRYVLVGERSLYTEVQVLENVSDVDLVVGHLGFKTLMRGLAKFPLATGVASSAVNNSDPRSTVVTLKRGKVDLTKFNAEKDLDELTPLYLRDPLGGNEEYLFEVTRQALDVMGLQLAKGLQDLGKRSEAERNRRRFLTPFKVTEWKAVLLAYHDEQPLDDDDDDDSEDDALPPPHPDPGSTLFNEYSLEKVYHCSTDSDYQQQATAVAARLCPPGHTGPDSALSTGADNDSDSAMAFPLAEFNASLEEALDTCLDAARNHAQGEAYAFRPSGFNRAKTTKKNQLHVVPWMGGSVDELYPSRLQGCYTFYRVKGAPQGPPPPTGERTEWGLGAVDGPSLTVDRLVKSWQLLSSGNYHVRAGNNHFLCTGVPNTWAGRKDEAETTFGFSVLPGTDDDTDGYSVLELEWYFSPAQVPLPSTAYLFTRGPLGGGASPDALFTVSTLHSSFMCRVPFAPRVSPSWTLKEPRRQDAQLPPPPRPACRDYLRMRLECQVEVVARLEGASCEQAVLNLVEVAAPCQQLFEECFLSDELLQAMVLCRARTLEALRLVVAMVPASGDGTAPLSTHLSLSGEQPLLMSQVAQVKVETLSKLHLPLAERSPVCRLSLPLTLTDSAQSKRTCDLPPRFVTALGEQENLSAVVGLSGSLRGGLVQVESGKLLTKEFGGLACLAAVARQARLQKLAKRLGSSSGNELLSEAKYGLQPLYMLRASLKVEATTTWLQAANSEPAMLLSHLLALVEAAMSNAVHGSLFRPVPDRTALESRNRECLSTQAKKKTDGTSLGSVTEPNLSEVPPGLSVLLGSQAKWTKRALAAAAEETLVECCGKGTMRDDKMVKVEMNAGTGRLFRPGESSSLLPQLVEHSSQDRKEHLFLSKLGDVAESEEGPKDDKGLSKNPSKTTLTTDPESATPSLVTQCGPVVYDAKLALLLSAKLSAPDSPDEQESNLSPVSYSWPPLEVNGCDEVSMLPLARACLQLLLLVKLPSRPQDLLLSLKLSVCAPQSLLKAGLHRSSLDNLLSLVDQLADNGAAQNGCCETRAALHNTLLSSVRQALGSHVAETSGGEKEEWEVRCNALVQFAAWAMTAKVKKQTKQESSSSETQNSLSCRLDMLQVLGRSVLKCEERSTYPLTCLLGLSNACALPRYACLSVVSTMTEGFAEQVQEVMGGCTLEERLPGGQLVMTVPGVLHTVGGRVVAATLLREMHVLAKRQTNRRGRWTQAALLFSSSSVAQDPNTGLFAFLQGLLVSYTKPRDSDELALSQLLTFSSRSHSTVRRRHQNRATFELDENGLMELDSPASMRSLFVPRQVAHSLKVTESAKSCAPTEAPTGSLRSTLGSQAALTVHLLLERLNMAKSVLKTKTALPHSKPQLLSNVEQLKFRELSLVMNELDNGDFSVKEMSCLLELKEKMNENFHYDYFFPMNNEKLGQMADDVESQKWQELEAVSQLRQEMANKKLFTEGMKLCLLDYEEAHEEQYQFNLLSQLADVLNLKHLVCSVVMEEMVDPQLVKELSRPFQRPRAGSLREKLLMLGPPRLRLPLDFYNGVPPVLVDSPYTFREDEELTLPLPSPSPTLAPSLVGNAEVQWQRCQLKLRSLLEQCAEEKETLEPGNYLRLLMSCALVSLGLALDVLFPLGGSVDESSEQRAVTCAFGWMKADPTNHREGRSMEFSFTVTDGEKVFNLSPPSLKCVLKDPWGTGLVRSSGYGLTNGGYEAKRVSNTNPGAYLVKLDYDYQSSRCSDRYLFLRCAGPLHVTKEKFYNRDVPHVTEVKTGAAWPAPKLLGTLFGPEKEEELRMEDPFRLKCQDPAGCPSCGVEAFVPCQKTLLLATQSTYLVLQVLQPMLADAMLLTQLNPHMLSTLLVPLLHGLMTKATVQELKGRLQREDALDSNLLATTVQQLMELVEDCGTLLQTALALLSKQVELKVLTEGQLSSDSDDNEDKPLLLTNSLLHNQVAMLRYLCSSAAPVTSLKLQFDKDSVTQKCTLLLCSREVVKLLLYHLLEDNRLYHDDEDSGRFNNQLQEALNTLLVRDLQSLGSRNEGETLVKLLLNNLETEGPYLLNLGSSLALCVKEQLEPCLQKDPAMLLQWLLLGRRSLLRDRNETQPSFFKFFVVQFVVLLRCLLCTDGNVMKAEMLDCLSSLHHAELPHKQGLVSTLPLNPNTALLNLQHLCMAGVHHLLQNLVENTTLAEKEPETLLHSVGRLQCVYHFAQNGPNCWQDLYDNSCTWLMNNVTDYCRKALSSLGSTGGFLRSTASSGSGGPPPVLMVLYTGCTYLPKRTLKMLPLGCSTNAAQDKELTNSLTSGTLAALTASPSRARYSRLSLLMENLKSASEGKREMLLRTEQLPNAVFVGNEVVLEFLDMFVSHKGPKTENLSAPSWLWYFYTGDSSLHVTSMTSGLPLHNAPM
>DECOY_sp|Q9Y4D8-2|HECD4_HUMAN
FPQESVSDVDLVVGHLGFKTLMRGLAKFPLATGVASSAVNNSDPRSTVVTLKRGKVDLTKFNAEKDLDELTPLYLRDPLGGNEEYLFEVTRQALDVMGLQLAKGLQDLGKRSEAERNRRRFLTPFKVTEWKAVLLAYHDEQPLDDDDDDDSEDDALPPPHPDPGSTLFNEYSLEKVYHCSTDSDYQQQATAVAARLCPPGHTGPDSALSTGADNDSDSAMAFPLAEFNASLEEALDTCLDAARNHAQGEAYAFRPSGFNRAKTTKKNQLHVVPWMGGSVDELYPSRLQGCYTFYRVKGAPQGPPPPTGERTEWGLGAVDGPSLTVDRLVKSWQLLSSGNYHVRAGNNHFLCTGVPNTWAGRKDEAETTFGFSVLPGTDDDTDGYSVLELEWYFSPAQVPLPSTAYLFTRGPLGGGASPDALFTVSTLHSSFMCRVPFAPRVSPSWTLKEPRRQDAQLPPPPRPACRDYLRMRLECQVEVVARLEGASCEQAVLNLVEVAAPCQQLFEECFLSDELLQAMVLCRARTLEALRLVVAMVPASGDGTAPLSTHLSLSGEQPLLMSQVAQVKVETLSKLHLPLAERSPVCRLSLPLTLTDSAQSKRTCDLPPRFVTALGEQENLSAVVGLSGSLRGGLVQVESGKLLTKEFGGLACLAAVARQARLQKLAKRLGSSSGNELLSEAKYGLQPLYMLRASLKVEATTTWLQAANSEPAMLLSHLLALVEAAMSNAVHGSLFRPVPDRTALESRNRECLSTQAKKKTDGTSLGSVTEPNLSEVPPGLSVLLGSQAKWTKRALAAAAEETLVECCGKGTMRDDKMVKVEMNAGTGRLFRPGESSSLLPQLVEHSSQDRKEHLFLSKLGDVAESEEGPKDDKGLSKNPSKTTLTTDPESATPSLVTQCGPVVYDAKLALLLSAKLSAPDSPDEQESNLSPVSYSWPPLEVNGCDEVSMLPLARACLQLLLLVKLPSRPQDLLLSLKLSVCAPQSLLKAGLHRSSLDNLLSLVDQLADNGAAQNGCCETRAALHNTLLSSVRQALGSHVAETSGGEKEEWEVRCNALVQFAAWAMTAKVKKQTKQESSSSETQNSLSCRLDMLQVLGRSVLKCEERSTYPLTCLLGLSNACALPRYACLSVVSTMTEGFAEQVQEVMGGCTLEERLPGGQLVMTVPGVLHTVGGRVVAATLLREMHVLAKRQTNRRGRWTQAALLFSSSSVAQDPNTGLFAFLQGLLVSYTKPRDSDELALSQLLTFSSRSHSTVRRRHQNRATFELDENGLMELDSPASMRSLFVPRQVAHSLKVTESAKSCAPTEAPTGSLRSTLGSQAALTVHLLLERLNMAKSVLKTKTALPHSKPQLLSNVEQLKFRELSLVMNELDNGDFSVKEMSCLLELKEKMNENFHYDYFFPMNNEKLGQMADDVESQKWQELEAVSQLRQEMANKKLFTEGMKLCLLDYEEAHEEQYQFNLLSQLADVLNLKHLVCSVVMEEMVDPQLVKELSRPFQRPRAGSLREKLLMLGPPRLRLPLDFYNGVPPVLVDSPYTFREDEELTLPLPSPSPTLAPSLVGNAEVQWQRCQLKLRSLLEQCAEEKETLEPGNYLRLLMSCALVSLGLALDVLFPLGGSVDESSEQRAVTCAFGWMKADPTNHREGRSMEFSFTVTDGEKVFNLSPPSLKCVLKDPWGTGLVRSSGYGLTNGGYEAKRVSNTNPGAYLVKLDYDYQSSRCSDRYLFLRCAGPLHVTKEKFYNRDVPHVTEVKTGAAWPAPKLLGTLFGPEKEEELRMEDPFRLKCQDPAGCPSCGVEAFVPCQKTLLLATQSTYLVLQVLQPMLADAMLLTQLNPHMLSTLLVPLLHGLMTKATVQELKGRLQREDALDSNLLATTVQQLMELVEDCGTLLQTALALLSKQVELKVLTEGQLSSDSDDNEDKPLLLTNSLLHNQVAMLRYLCSSAAPVTSLKLQFDKDSVTQKCTLLLCSREVVKLLLYHLLEDNRLYHDDEDSGRFNNQLQEALNTLLVRDLQSLGSRNEGETLVKLLLNNLETEGPYLLNLGSSLALCVKEQLEPCLQKDPAMLLQWLLLGRRSLLRDRNETQPSFFKFFVVQFVVLLRCLLCTDGNVMKAEMLDCLSSLHHAELPHKQGLVSTLPLNPNTALLNLQHLCMAGVHHLLQNLVENTTLAEKEPETLLHSVGRLQCVYHFAQNGPNCWQDLYDNSCTWLMNNVTDYCRKALSSLGSTGGFLRSTASSGSGGPPPVLMVLYTGCTYLPKRTLKMLPLGCSTNAAQDKELTNSLTSGTLAALTASPSRARYSRLSLLMENLKSASEGKREMLLRTEQLPNAVFVGNEVVLEFLDMFVSHKGPKTENLSAPSWLWYFYTGDSSLHVTSMTSGLPLHNAPM
>DECOY_sp|Q9Y4D8-3|HECD4_HUMAN
VAVKYLSRPFQRPRAGSLREKLLMLGPPRLRLPLDFYNGVPPVLVDSPYTFREDEELTLPLPSPSPTLAPSLVGNAEVQWQRCQLKLRSLLEQCAEEKETLEPGNYLRLLMSCALVSLGLALDVLFPLGGSVDESSEQRAVTCAFGWMKADPTNHREGRSMEFSFTVTDGEKVVLKDPWGTGLVRSSGYGLTNGGYEAKRVSNTNPGAYLVKLDYDYQSSRCSDRYLFLRCAGPLHVTKEKFYNRDVPHVTEVKTGAAWPAPKLLGTLFGPEKEEELRMEDPFRLKCQDPAGCPSCGVEAFVPCQKTLLLATQSTYLVLQVLQPMLADAMLLTQLNPHMLSTLLVPLLHGLMTKATVQELKGRLQREDALDSNLLATTVQQLMELVEDCGTLLQTALALLSKQVELKVLTEGQLSSDSDDNEDKPLLLTNSLLHNQVAMLRYLCSSAAPVTSLKLQFDKDSVTQKCTLLLCSREVVKLLLYHLLEDNRLYHDDEDSGRFNNQLQEALNTLLVRDLQSLGSRNEGETLVKLLLNNLETEGPYLLNLGSSLALCVKEQLEPCLQKDPAMLLQWLLLGRRSLLRDRNETQPSFFKFFVVQFVVLLRCLLCTDGNVMKAEMLDCLSSLHHAELPHKQGLVSTLPLNPNTALLNLQHLCMAGVHHLLQNLVENTTLAEKEPETLLHSVGRLQCVYHFAQNGPNCWQDLYDNSCTWLMNNVTDYCRKALSSLGSTGGFLRSTASSGSGGPPPVLMVLYTGCTYLPKRTLKMLPLGCSTNAAQDKELTNSLTSGTLAALTASPSRARYSRLSLLMENLKSASEGKREMLLRTEQLPNAVFVGNEVVLEFLDMFVSHKGPKTENLSAPSWLWYFYTGDSSLHVTSMTSGLPLHNAPM
>DECOY_sp|Q9Y4D8-4|HECD4_HUMAN
LGSDPREYHLARCKLELMLELSSYQPKLLMFMCTERVLRYSDPSGATGDPPAKLMPYPPVHATDPGGKDCPCTFPRLEQNCAKFLKFCLEEQTFMELAGWFFELHQDTEMLGVQYMTHKALFELNLYPLGCRTLEMELPSLMTLLQLPLLSGLGRAVATVCEVNQLRERLLRSLAAAYLKDNEWAVLLRHRGSCLEVEEGTMTLYTRFCCKPNPSDPSETALHQSALEACLAELETEDNLSEKKFVYNYTLLDAEQLDQEPDLPEGVLKTWFSPLLDLPLPVDRALALGLLQGLFHLLQEEGYTLPSPTLLKYKGKNNVASSPCLLLLSLSSSQLKECVQWLFRHFSGSTGHVEEGTRFLNFAYTPDGGSAKLVCLQSSPVSALRQAAQCFYSNESRALEGGVLELPDLTLEPAAHDARTQVTANLRVNMVTKVTDYFLLKGAKELLAALSHTYMPTRQLEVLPLFFTELTTNLSQLLARFRLLSELPVNLLCARVPDAADAPDLYVEHPHRLAPTLALRHCLQNLYQVLAVDMELTKRWSKAQARHVDLCARCEFHLDYGCSLLRAWVRSLDRQRDLVAKFHFGELTLKYEEPVEKKQTPKSEPKDEDKPKSEPKSKPVTKKPESLARTSVSNLVKAKDAPKPTLRKPTSVKVVPHQKEGKASKYKSDKFKPPVGKRYLLQTLQDELKKVPRPVNTFFLHLLNGPTQSNLQKESLYLDSRVLKPAPTLSLTQESHACKSFLETLVREAGPVKLEKGLKSDNFYDELGPSGQTDFLSQNVVSVTLLEETSMEMLEDEGDLSSLGLLDNNNFLSRAKLEKLRARSLEVVAFKGLRPAALPQNDLSTVTYMSGMDSVSATEANDLPEGLSGLSGLSGTSCLSLDLSEQSSVAHPELLGPPLPLELGAPLPDVSLDSVTQSLGQSSCLSAQSTSASASLSMAPTLSSSTSVEMSDTGPFALKPETEKVGDGGEKAKDKKPTDEEQLPLYLEKDFVGGHANCKRALARGVVGEDLHTPLGSLVLRLSHATPGVLAQCADALADSTVGLGQPKRDTLRHLLLLLTLRAHFWLMDEKPSGGLSLVTPDSDVRTSSRKQGSSSKARKEKMKKRKVSLLSPSQPTQGPSSSSSSSSDSLNPATASTVGSATVSMNTPLTVEAVALCGEMLAHFYTSRFGQDGAAAGGSGGCAGGSVWNQTEEDYKLHLESQLAMLMALCPNLQLALSSSLGAPRRHQELTHVRTLLEALLHFVLKEVCAAMDTTWLFNGLLEVVQLLVSTPLTDPEDEKSGESDEKSWSLLQEAFAMALPFELPLSHLVLVAGPPPSVGKLLHRVDTSLVVSPYQDATPPPALGTNAPSARDPYCAAELLNLQGRKNKVHGLGYVLRVAWPKAYLSSKRDFGSQSKECSVVVFAAGPFNVDMNKVSESLPFEESPFQEPATQLFSCLKQTLELLSEEGQHLRTTLAVNLWREVTQSNGQYFLDTASCNQSHLCHQLSQALLLSSSSLTGDPLPPALLQNSLLQLHELTLRDLAPLHFRLTFLHPKLPAFLNLLARMCYRLALAAERCLLREHLQLNTNDLTVLGNTARRTYGAPRPELMDLPYWRYVLVGERSLYTEVQVLENVSDVDLVVGHLGFKTLMRGLAKFPLATGVASSAVNNSDPRSTVVTLKRGKVDLTKFNAEKDLDELTPLYLRDPLGGNEEYLFEVTRQALDVMGLQLAKGLQDLGKRSEAERNRRRFLTPFKVTEWKAVLLAYHDEQPLDDDDDDDSEDDALPPPHPDPGSTLFNEYSLEKVYHCSTDSDYQQQATAVAARLCPPGHTGPDSALSTGADNDSDSAMAFPLAEFNASLEEALDTCLDAARNHAQGEAYAFRPSGFNRAKTTKKNQLHVVPWMGGSVDELYPSRLQGCYTFYRVKGAPQGPPPPTGERTEWGLGAVDGPSLTVDRLVKSWQLLSSGNYHVRAGNNHFLCTGVPNTWAGRKDEAETTFGFSVLPGTDDDTDGYSVLELEWYFSPAQVPLPSTAYLFTRGPLGGGASPDALFTVSTLHSSFMCRVPFAPRVSPSWTLKEPRRQDAQLPPPPRPACRDYLRMRLECQVEVVARLEGASCEQAVLNLVEVAAPCQQLFEECFLSDELLQAMVLCRARTLEALRLVVAMVPASGDGTAPLSTHLSLSGEQPLLMSQVAQVKVETLSKLHLPLAERSPVCRLSLPLTLTDSAQSKRTCDLPPRFVTALGEQENLSAVVGLSGSLRGGLVQVESGKLLTKEFGGLACLAAVARQARLQKLAKRLGSSSGNELLSEAKYGLQPLYMLRASLKVEATTTWLQAANSEPAMLLSHLLALVEAAMSNAVHGSLFRPVPDRTALESRNRECLSTQAKKKTDGTSLGSVTEPNLSEVPPGLSVLLGSQAKWTKRALAAAAEETLVECCGKGTMRDDKMVKVEMNAGTGRLFRPGESSSLLPQLVEHSSQDRKEHLFLSKLGDVAESEEGPKDDKGLSKNPSKTTLTTDPESATPSLVTQCGPVVYDAKLALLLSAKLSAPDSPDEQESNLSPVSYSWPPLEVNGCDEVSMLPLARACLQLLLLVKLPSRPQDLLLSLKLSVCAPQSLLKAGLHRSSLDNLLSLVDQLADNGAAQNGCCETRAALHNTLLSSVRQALGSHVAETSGGEKEEWEVRCNALVQFAAWAMTAKVKKQTKQESSSSETQNSLSCRLDMLQVLGRSVLKCEERSTYPLTCLLGLSNACALPRYACLSVVSTMTEGFAEQVQEVMGGCTLEERLPGGQLVMTVPGVLHTVGGRVVAATLLREMHVLAKRQTNRRGRWTQAALLFSSSSVAQDPNTGLFAFLQGLLVSYTKPRDSDELALSQLLTFSSRSHSTVRRRHQNRATFELDENGLMELDSPASMRSLFVPRQVAHSLKVTESAKSCAPTEAPTGSLRSTLGSQAALTVHLLLERLNMAKSVLKTKTALPHSKPQLLSNVEQLKFRELSLVMNELDNGDFSVKEMSCLLELKEKMNENFHYDYFFPMNNEKLGQMADDVESQKWQELEAVSQLRQEMANKKLFTEGMKLCLLDYEEAHEEQYQFNLLSQLADVLNLKHLVCSVVMEEMVDPQLVKELSRPFQRPRAGSLREKLLMLGPPRLRLPLDFYNGVPPVLVDSPYTFREDEELTLPLPSPSPTLAPSLVGNAEVQWQRCQLKLRSLLEQCAEEKETLEPGNYLRLLMSCALVSLGLALDVLFPLGGSVDESSEQRAVTCAFGWMKADPTNHREGRSMEFSFTVTDGEKVVLKDPWGTGLVRSSGYGLTNGGYEAKRVSNTNPGAYLVKLDYDYQSSRCSDRYLFLRCAGPLHVTKEKFYNRDVPHVTEVKTGAAWPAPKLLGTLFGPEKEEELRMEDPFRLKCQDPAGCPSCGVEAFVPCQKTLLLATQSTYLVLQVLQPMLADAMLLTQLNPHMLSTLLVPLLHGLMTKATVQELKGRLQREDALDSNLLATTVQQLMELVEDCGTLLQTALALLSKVLKELTEGQLSSDSDDNEDKPLLLTNSLLHNQVAMLRYLCSSAAPVTSLKLQFDKDSVTQKCTLLLCSREVVKLLLYHLLEDNRLYHDDEDSGRFNNQLQEALNTLLVRDLQSLGSRNEGETLVKLLLNNLETEGPYLLNLGSSLALCVKEQLEPCLQKDPAMLLQWLLLGRRSLLRDRNETQPSFFKFFVVQFVVLLRCLLCTDGNVMKAEMLDCLSSLHHAELPHKQGLVSTLPLNPNTALLNLQHLCMAGVHHLLQNLVENTTLAEKEPETLLHSVGRLQCVYHFAQNGPNCWQDLYDNSCTWLMNNVTDYCRKALSSLGSTGGFLRSTASSGSGGPPPVLMVLYTGCTYLPKRTLKMLPLGCSTNAAQDKELTNSLTSGTLAALTASPSRARYSRLSLLMENLKSASEGKREMLLRTEQLPNAVFVGNEVVLEFLDMFVSHKGPKTENLSAPSWLWYFYTGDSSLHVTSMTSGLPLHNAPM
>DECOY_sp|Q9Y4D8-5|HECD4_HUMAN
VAVKYLSRPFQRPRAGSLREKLLMLGPPRLRLPLDFYNGVPPVLVDSPYTFREDEELTLPLPSPSPTLAPSLVGNAEVQWQRCQLKLRSLLEQCAEEKETLEPGNYLRLLMSCALVSLGLALDVLFPLGGSVDESSEQRAVTCAFGWMKADPTNHREGRSMEFSFTVTDGEKVVLKDPWGTGLVRSSGYGLTNGGYEAKRVSNTNPGAYLVKLDYDYQSSRCSDRYLFLRCAGPLHVTKEKFYNRDVPHVTEVKTGAAWPAPKLLGTLFGPEKEEELRMEDPFRLKCQDPAGCPSCGVEAFVPCQKTLLLATQSTYLVLQVLQPMLADAMLLTQLNPHMLSTLLVPLLHGLMTKATVQELKGRLQREDALDSNLLATTVQQLMELVEDCGTLLQTALALLSKQVELKVLTEGQLSSDSDDNEDKPLLLTNSLLHNQVAMLRYLCSSAAPVTSLKLQFDKDSVTQKCTLLLCSREVVKLLLYHLLEDNRLYHDDEDSGRFNNQLQEALNTLLVRDLQSLGSRNEGETLVKLLLNNLETEGPYLLNLGSSLALCVKEQLEPCLQKDPAMLLQWLLLGRRSLLRDRNETQPSFFKFFVVQFVVLLRCLLCTDGNVMKAEMLDCLSSLHHAELPHKQGLVSTLPLNPNTALLNLQHLCMAGVHHLLQNLVENTTLAEKEPETLLHSVGRLQCVYHFAQNGPNCWQDLYDNSCTWLMNNVTDYCAGLGPVLARGGLSSGAADLLDRASTFQGDSLNYVLSSALKLLSSLGSTGGFLRSTASSGSGGPPPVLMVLYTGCTYLPKRTLKMLPLGCSTNAAQDKELTNSLTSGTLAALTASPSRARYSRLSLLMENLKSASEGKREMLLRTEQLPNAVFVGNEVVLEFLDMFVSHKGPKTENLSAPSWLWYFYTGDSSLHVTSMTSGLPLHNAPMPVVQCVQLTNQDLVQFLSHKPNDFSVRPHLLSGSGFAVWGPELEERNCYVFRGLTGHLGSGKLSVRGGVSNTTYLYLGDATLRCGLDAKDNESSSGTNSDPAPLMDEYGWSVLKHGGLLCSPSGPGGELLLRLYLVDAVPLSGLDTKQQLLHVTHVFKTLSRGACALAVLAAAANKEKLQHPRHGTDSTEELWSCLLTELGNLCDAPKETLSLPQCRDLCNLLVEATLNCLSPDRTSQSQLLPFVLLLGRMSTFPAQEPQQLLGRKQLLALTEEDGSSREEHQEELALRQQANWLRGLANRELLYRLAYANSQNGCVRSRLEALESPKNTEFTLLELDTDAAEPAGLLESPLEALDTRVLLGDHLFLTEKEVSLWQASDAAAAAAAAAAASSGM
>DECOY_sp|P48723|HSP13_HUMAN
NFNKTQLKHNPLELASVQLPWSGGDLGAQLAVGTVVALDPDVSTNPKDGFFEQLVRQRLPRLTSGGVLVVEDLEKLETGHKELVQQLPVLKLQFLDENLTDFKRLSLETEFLVQSEGKKSDSLRGGFGSNRVHDDASSKLKDPLETDSSHPKREDQEEVTLLVSLQASQHLTLNKLVMEVARQRELHLKRESPVFGYTQYLKQYLYQLRLQNFDQGGKLNNGSMRATLFMGGKQNLLSVDLTGGGLDLVLVHFVDKAHLGYAMAAATPENLRVLKLLGALNAAELTSRNKQLDFEAPVSLVANAVPMGLYAEAMKEKLLLRLSGVYEPSVTLTENSTVSFEVMGKNNLKVFPRYGLEAELEEATFKLGLRKFADYLTNQPNSDALEVSEYGVYVDNDTFSVMSPLSLHGNEDPLKVKVGTGPFFVGVSCYTTGLDLGLKVPTPLPLYQQALYGALLLTLVASGLLTMREAM
>DECOY_sp|P04553|HSP1_HUMAN
RRHRCRPRYRPCRCMRRRATQCRRRRRRSRSRQRQYRYRSSQRSCRCRYAM
>DECOY_sp|Q8NHY5|HUS1B_HUMAN
LAPLFYQLSVDEQVLVLQLLTNDWLNCLATTPHLQQGELFQLKRLNDRVVQVMSELRDNEPVGVASQPPNGLKNFYSQLSVVETELSLTRMGSLNAEVLVHSGVNARELMVRSLRTRWPRLLSADSRALSPPLCRDWRRVPLRVVPLDHVVRSRAGLSSVLEVAVTLSRRKPHTLQKLLSSAGAARSARASLHEATLELHLEDLDESVGERMFQQFAGRQVECWRLAEHLGGSGAPGFCLSDRPRVLVCKVARLAVTGSVHLFLELCKGGTKLRAKFM
>DECOY_sp|Q86XA9|HTR5A_HUMAN
LFSKTLQLSSKNGPKSTKYSTPKLKVVSEQNKGLAAERLKALAPSSAVLKSFVSSYQPGLQMLNQLAFDHLRNMLSTASGLSNEDLLFSLLLPLLCAVLQRAHHEEAVTVLTELKVLGEQFLELEATNEKRKPDLEQKLEMLCSALSYLYPYSVAPNPYQFLSHLLQYKTLQVVPKLTLEDKAKFDLRKCQLCPLTTVEPSTSLLFVTLATLLSVEDLEQHTEDVPDWCDLLTTLARSLLDTWARTKSERAAMPSSLLKGLAQLSAAVTSSLQGGPKTVALRELVGLTLYLLTPLLSLSGEPSCVAPLESLLVLAASVRLSGDELLLQKPTKAVGPSGTKLPNLEPLRQVLLCVCLELTAFVLKSGPVLGGTKDGEGFEPLTKEEAAGDDVEARRKSKEVHEQAACLLRQVVELSALQLSPSRETLLRVHLVNLLELGLDQDSGKLRSPWPVDLLAQLAHLCATLSEMTADRSLSCLFEVSLGLLLHRFDTYVDEPKSLTAGSSSGQCMSTPTVRPSLNSAGEDPDAVVFGTSTLWLATAHLLLAWSNYYHKLANESTEATYFAGGEAPLQSAFESPLTLLAFDQLAALWRLSLTGLDAYVLDLLGDSSCSGRNLGDELCTTKTLPRQHKNRHQVALLYVEAWKALVALLEMTSASENYLHSLAKQGAEKLTLSSVLLQHRRVLDNLDSVVGSALWASCVQCKAATVDPPTESTFARPLAAGVNAQYQELLVHGPFEPEPVTARRFLVVLLMELGSRLLQDSHDTAAMFARMLLDALHLVLFDRNSRKKDMEQALALDFHASNANECQNLRLCVCEAAFRVTARWPNTFPHKSERRDTTLVSADDKGDGEEEQMTDVCTVATFDASAALVKDCKLLWLSKLEVAMSTLMYNLTKELDHCRLEDTKEDLLLLLAGELGVRELNADPTLERESKDALMVAHESVEAARLVQERQLCALVRRALLLYPSCLNVCLCSVLSSLNVRHPAFMHLQQLCSLAQAQVLCDPNDQMVACGLLCSRTLTSLSTSNGQLEPGLTTLLANLRCGLSQHVEAHTPPVNLLLMLLLSLTPEVHVYYLPGASDLLLSLSHLAWTQVDPSTSDQALTYLLGLCSNLHQSSSLGGLRYHLSGLALSHGRTTVVRDAKSKLDFSVQALGATFAGDDVVQARLAWSEAAARCLLPNPSELAGMVLTLARKFMEEPGLCKGSGAVKYLFSSVSSVVHLQVVQRQAKGTKHLSDLLQELLLRLQTEGVHACVVGFKLSASSLVSLAPPLKPPVSDGEVKDEYLSYPDYELSGCAVGNGLLLQEELRFHDTEQLFPSLLLLDDQHCLPPLLFTSAAVQLDPATLDAALRELLACLNGEYTEPPLLLLLEYRLRQYVVSPKTLPSGYKMLLSSLQTLLDVACPLPPLRLQTVEETLLDGCHSVFKSLACLAGRAGELTVQWTFSDRGKTLESEKDPSAPFVKCWLLLRVALHHSVVAPGLTMLASLLLWGAQRTQASRLSNQAASCLLDEALTMLKLKGGHPLGLPCKHVAGLLAAVAFSFGTVAEPSKSGTHRLELRCDLLPTLYSPLAVALCHLCWAAARLVSLSPHLLVSLLSDLLGTSSDQLLPAATTGLNHLLNGLEQLACVLMHQSAAVDTSGRLTELNGDSMVADMKKVKLWLAQCLKDVAALQKAEGLLGGLTRTLLFSVRRCCCVADLQTQTKAPHSPSALSLLHSFFAAFKNELWAGGLTSVFVVYAQTVGRVVRDSVSSTKGLMDGSRALFGSSRGLFGTGLLELVEELSRRVLSRQSAATGPKHSLVKAALLLGLKLSVSRLVDYNSGEFKSFCLTAVSDLDTSWMFLAEKNAAARCVAMRSDTLCRSAKAYVRDHCPAAAAGLGNLLNQLSLMLERYGQSEAKSMKALLNGVTDTFTNGLRLGKKLYLSGLCVVAAKLTPLYSPSDKDRSNDLLKCDLAEHVSFTDGLSYLLALKNALKRLTPPGPSSNLLSLLQEVLKTKQREVDRNSTALLKLELRYLWEFLFEKAQVEGLQNYAEENLLLSHALEM
>DECOY_sp|Q86XA9-2|HTR5A_HUMAN
LFSKTLQLSSKNGPKSTKYSTPKLKVVSEQNKGLAAERLKALAPSSAVLKSFVSSYQPGLQMLNQLAFDHLRNMLSTASGLSNEDLLFSLLLPLLCAVLQRAHHEEAVTVLTELKVLGEQFLELEATNEKRKPDLEQKLEMLCSALSYLYPYSVAPNPYQFLSHLLQYKTLQVVPKLTLEDKAKFDLRKCQLCPLTTVEPSTSLLFVTLATLLSVEDLEQHTEDVEPSCVAPLESLLVLAASVRLSGDELLLQKPTKAVGPSGTKLPNLEPLRQVLLCVCLELTAFVLKSGPVLGGTKDGEGFEPLTKEEAAGDDVEARRKSKEVHEQAACLLRQVVELSALQLSPSRETLLRVHLVNLLELGLDQDSGKLRSPWPVDLLAQLAHLCATLSEMTADRSLSCLFEVSLGLLLHRFDTYVDEPKSLTAGSSSGQCMSTPTVRPSLNSAGEDPDAVVFGTSTLWLATAHLLLAWSNYYHKLANESTEATYFAGGEAPLQSAFESPLTLLAFDQLAALWRLSLTGLDAYVLDLLGDSSCSGRNLGDELCTTKTLPRQHKNRHQVALLYVEAWKALVALLEMTSASENYLHSLAKQGAEKLTLSSVLLQHRRVLDNLDSVVGSALWASCVQCKAATVDPPTESTFARPLAAGVNAQYQELLVHGPFEPEPVTARRFLVVLLMELGSRLLQDSHDTAAMFARMLLDALHLVLFDRNSRKKDMEQALALDFHASNANECQNLRLCVCEAAFRVTARWPNTFPHKSERRDTTLVSADDKGDGEEEQMTDVCTVATFDASAALVKDCKLLWLSKLEVAMSTLMYNLTKELDHCRLEDTKEDLLLLLAGELGVRELNADPTLERESKDALMVAHESVEAARLVQERQLCALVRRALLLYPSCLNVCLCSVLSSLNVRHPAFMHLQQLCSLAQAQVLCDPNDQMVACGLLCSRTLTSLSTSNGQLEPGLTTLLANLRCGLSQHVEAHTPPVNLLLMLLLSLTPEVHVYYLPGASDLLLSLSHLAWTQVDPSTSDQALTYLLGLCSNLHQSSSLGGLRYHLSGLALSHGRTTVVRDAKSKLDFSVQALGATFAGDDVVQARLAWSEAAARCLLPNPSELAGMVLTLARKFMEEPGLCKGSGAVKYLFSSVSSVVHLQVVQRQAKGTKHLSDLLQELLLRLQTEGVHACVVGFKLSASSLVSLAPPLKPPVSDGEVKDEYLSYPDYELSGCAVGNGLLLQEELRFHDTEQLFPSLLLLDDQHCLPPLLFTSAAVQLDPATLDAALRELLACLNGEYTEPPLLLLLEYRLRQYVVSPKTLPSGYKMLLSSLQTLLDVACPLPPLRLQTVEETLLDGCHSVFKSLACLAGRAGELTVQWTFSDRGKTLESEKDPSAPFVKCWLLLRVALHHSVVAPGLTMLASLLLWGAQRTQASRLSNQAASCLLDEALTMLKLKGGHPLGLPCKHVAGLLAAVAFSFGTVAEPSKSGTHRLELRCDLLPTLYSPLAVALCHLCWAAARLVSLSPHLLVSLLSDLLGTSSDQLLPAATTGLNHLLNGLEQLACVLMHQSAAVDTSGRLTELNGDSMVADMKKVKLWLAQCLKDVAALQKAEGLLGGLTRTLLFSVRRCCCVADLQTQTKAPHSPSALSLLHSFFAAFKNELWAGGLTSVFVVYAQTVGRVVRDSVSSTKGLMDGSRALFGSSRGLFGTGLLELVEELSRRVLSRQSAATGPKHSLVKAALLLGLKLSVSRLVDYNSGEFKSFCLTAVSDLDTSWMFLAEKNAAARCVAMRSDTLCRSAKAYVRDHCPAAAAGLGNLLNQLSLMLERYGQSEAKSMKALLNGVTDTFTNGLRLGKKLYLSGLCVVAAKLTPLYSPSDKDRSNDLLKCDLAEHVSFTDGLSYLLALKNALKRLTPPGPSSNLLSLLQEVLKTKQREVDRNSTALLKLELRYLWEFLFEKAQVEGLQNYAEENLLLSHALEM
>DECOY_sp|Q86XA9-3|HTR5A_HUMAN
KLTPLYSPSDKDRSNDLLKCDLAEHVSFTDGLSYLLALKNALKRLTPPGPSSNLLSLLQEVLKTKQREVDRNSTALLKLELRYLWEFLFEKAQVEGLQNYAEENLLLSHALEM
>DECOY_sp|A0A087WSY4|HV432_HUMAN
MACYYVATDAATVSSKLLSFQKNRSDVSLTRVKSLSPNYYTSGSHYLYGLWELKPPGGRQLWSWSYGGSSLSGGSVACTLSLTQSKPVLGSGSEQLQLQSLVRWPAAVLLLFFWLKRH
>DECOY_sp|P0CJ70|HMN3_HUMAN
RRKLVSLDLESTSLLLCSRRFTAM
>DECOY_sp|Q13099|IFT88_HUMAN
EPLLDDGLEEDAFDDEDRKKLAAKTRPELQPGLPDVYSADLKENSSSEYPENTGPLRARLASRLEKGSSASYNQGSDGSASGRKERGSGGGSRDGKSRLQRELKEKMERKLKRLAYEQAKDLGLDTCRLVLRFLCEVNEPKRFHTKDYTDLKAQYNGRRSFCSAVMLQKWVQTPQLLSRAEFYQLKAEWFQTDLYYAGLWELVELNCPFRYYSEYYYQFAQKSDGREDYLEGKLSLVQPDTPLVSVVQMLWELAQSPNEMLEYLNALQYLVEASRNLLAHKLLFCDLAEDRLNKLEYTLGLNYLAETCSSDRNLAKEYFEAKAEYDGNAFVTNKGNTLAAPNRYDSNVALDAYSSAQAFKDGMYYLASLNTAAAKSRVSKKDELKVLLEVAQNYKDRQLYTVKANLELDNALEVYQSKAVVEVCWDYGAAFSTELVPALKLASTMLKYEAMKRAREEMRQLHDKNLAETVLNTHPDDSPSLKYDEDLELPVTLKLQFKKAKMREDGLAFYCLTLNYGKALNPAMSMLHEYSNLADSYQGAQLFTVGLNQMKLRLMKQNVSPVQDLARMYKFLKASYRNKQLYLNGMNKMLLGANSFKMKNVLVQYTNLAEAYMENVSYQSALNFLVSYTLDLNLNEPTTVQRERQVLRVKREGAKDKAAELKLLDGCSNALCSEEVLENVKEELKQKLEEPSKKKDAELPSAPRGSQSLPDFASRGLAKATFGARAVATMRPTVGDQLAGTMRPGLSSALSKTSGYGTALRPTVATSSKLATLPRRSPHGRTVAQQFAADNELEELDYLPNYDNYGSYLDDEDTEPALHVNQMM
>DECOY_sp|Q13099-1|IFT88_HUMAN
EPLLDDGLEEDAFDDEDRKKLAAKTRPELQPGLPDVYSADLKENSSSEYPENTGPLRARLASRLEKGSSASYNQGSDGSASGRKERGSGGGSRDGKSRLQRELKEKMERKLKRLAYEQAKDLGLDTCRLVLRFLCEVNEPKRFHTKDYTDLKAQYNGRRSFCSAVMLQKWVQTPQLLSRAEFYQLKAEWFQTDLYYAGLWELVELNCPFRYYSEYYYQFAQKSDGREDYLEGKLSLVQPDTPLVSVVQMLWELAQSPNEMLEYLNALQYLVEASRNLLAHKLLFCDLAEDRLNKLEYTLGLNYLAETCSSDRNLAKEYFEAKAEYDGNAFVTNKGNTLAAPNRYDSNVALDAYSSAQAFKDGMYYLASLNTAAAKSRVSKKDELKVLLEVAQNYKDRQLYTVKANLELDNALEVYQSKAVVEVCWDYGAAFSTELVPALKLASTMLKYEAMKRAREEMRQLHDKNLAETVLNTHPDDSPSLKYDEDLELPVTLKLQFKKAKMREDGLAFYCLTLNYGKALNPAMSMLHEYSNLADSYQGAQLFTVGLNQMKLRLMKQNVSPVQDLARMYKFLKASYRNKQLYLNGMNKMLLGANSFKMKNVLVQYTNLAEAYMENVSYQSALNFLVSYTLDLNLNEPTTVQRERQVLRVKREGAKDKAAELKLLDGCSNALCSEEVLENVKEELKQKLEEPSKKKDAELPSAPRGSQSLPDFASRGLAKATFGARAVATMRPTVGDQLAGTMRPGLSSALSKTSGYGTALRPTVATSSKLATLPRRSPHGRTVAQQFAADNELEELDYLPNYDNYGSYLDDEDTEPALHVNQMMQKNTVTKFM
>DECOY_sp|Q13099-3|IFT88_HUMAN
EPLLDDGLEEDAFDDEDRKKLAAKTRPELQPGLPDVYSADLKENSSSEYPENTGPLRARLASRLEKGSSASYNQGSDGSASGRKERGSGGGSRDGKSRLQRELKEKMERKLKRLAYEQAKDLGLDTCRLVLRFLCEVNEPKRFHTKDYTDLKAQYNGRRSFCSAVMLQKWVQTPQLLSRAEFYQLKAEWFQTDLYYAGLWELVELNCPFRYYSEYYYQFAQKSDGREDYLEGKLSLVQPDTPLVSVVQMLWELAQSPNEMLEYLNALQYLVEASRNLLAHKLLFCDLAEDRLNKLEYTLGLNYLAETCSSDRNLAKEYFEAKAEYDGNAFVTNKGNTLAAPNRYDSNVALDAYSSAQAFKDGMYYLASLNTAAAKSRVSKKDELKVLLEVAQNYKDRQLYTVKANLELDNALEVYQSKAVVEVCWDYGAAFSTELVPALKLASTMLKYEAMKRAREEMRQLHDKNLAETVLNTHPDDSPSLKYDEDLELPVTLKLQFKKAKMREDGLAFYCLTLNYGKALNPAMSMLHEYSNLADSYQGAQLFTVGLNQMKLRLMKQNVSPVQDLARMYKFLKASYRNKQLYLNGMNKMLLGANSFKMKNVLVQYTNLAEAYMENVSYQSALNFLVSYTLDLNLNEPTTVQRERQVLRVKREGAKDKAAELKLLDGCSNALCSEEVLENVKEELKQKLEEPSKKKDAELPSAPRGSQSLPDFASRGLAKATFGARAVATMRPTVGDQLAGTMRPGLSSALSKTSPRRSPHGRTVAQQFAADNELEELDYLPNYDNYGSYLDDEDTEPALHVNQMMQKNTVTKFM
>DECOY_sp|Q5VVH5|IKBP1_HUMAN
LKKRKHKEKGVEFTLFKVSAAHLTAKSKLQQVTLSSSRLSSQHDDLQGEWKETEEKELLLKPGLTQGVLNCVEQKRAWANEVAVLCARRQLNEVSGPTHYFQPPSLVVSSDKLEVLFNCLNQKMGFETFTLCVEAEMHYANERRVFKDTVTLNEAQVGQQQLSQTLYDRRLCVKKSAEAAAKETSSRVVVVQRADPGASVESTGSVQVRETATQAQTSSLPRHLGPLTREGSALNNRERSDAWPVLEVFRTVPPKTQLSM
>DECOY_sp|Q9NQC8|IFT46_HUMAN
SFTLTEMDGAQSTSNSSPTFKKGALAEKAFHQSKNFESYLSFLLHLSQRLKSYVPLDLLACLMDLYEALSCDLEATPLSKVGLLEEFEPSWEQMLTDLDPMRPTYHVTAPKPRSHLESLSELWTDLKAPKNEADELKSKVMHQTLNHKQSNETLWLSLVTPDSKQTSPEDLVLLGLNDKPGDRPPKVLFADLDGVAPLFDPLFKPKLHDLDLLQPTRYSLYQFLKELEASVPLHEYDAPDYAGELPAGHEEDDDDSDSDTESSDDDDDDDDENESFRGQPTLQSKKKTKENNEEECEDSSNDAM
>DECOY_sp|Q9NQC8-2|IFT46_HUMAN
SFTLTEMDGAQSTSNSSPTFKKGALAEKAFHQSKNFESYLSFLLHLSQRLKSYVPLDLLACLMDLYEALSCDLEATPLSKVGLLEEFEPSWEQMLTDLDPMRPTYHVTAPKPRSHLESLSELWTDLKAPKNEADELKSKVMHQTLNHKQSNETLWLSLVTPDSKQTSPEDLVLLGLNDKPGDRPPKVLFADLDGVAPLFDPLFKPKLHDLDLLQPTRYSLYQFLKELEASVPLHEYDAPDYAGELPAGHEEDDDDSDSDTESSDDDDDDDDENESFRGQPTLQSKKKTKREKHQSREYWGRVELVHSPTQHKCLSAPAPPVPDMKDRGHGPAQPMGRELKVNNEEECEDSSNDAM
>DECOY_sp|A6NMD0|IFM10_HUMAN
YDTLPRYLFLFVLLLCSAALASSTLNFRLAKTADEVAGNLDNLKKLRDKVLSYALALFGLCCFNLYVFNFLSWLYYDNVETTDPYVELVTTPNTMKKLETAKHCAPPAGARSADVKTSKSSEMPFLTPAMPPSASPEPAPAAPAQLAPKPSVCAFCKGPSGAPRPPLWFAGDLPRVAEQAGDTTSAPDGLPAPCQGPGQAELEWQAERLTEVRGFSLLCPPRKGGREM
>DECOY_sp|P05013|IFNA6_HUMAN
KRRERLEQLRNSSSFREMLSRAVVEWACPSKKYETLYLTRLQFKRYVALLSDENMLPTGGVWVEQMVCAELDNLQQYLETYKLDLRLEDWAVSSKDTSFLNFTQQLVEHLVSLAEKAQFQNGDFEEQPRFFDRHKDLCSFLSRRLMQALLMMRRTHGLSHTQPLDCDLSCSKSCSLVVLAMLLAFPLAM
>DECOY_sp|Q01629|IFM2_HUMAN
MQAQVVLVPLLLLLLTMFLGLLLAWLNLKCATSAYAQAGTVDGVKRMRDKSVSYAFALFGLCCTNMFLTNFLSWVVHDPVSTERSLHLVTSMPPAPNHPVGLMAVEQEKELMEYNPPQGSNVPSFTQVLHRN
>DECOY_sp|Q86SU0|ILDR1_HUMAN
LVVRSGSHSSKDERRSVESKKRGSKNGPTLDLRSYSPKPEEPWHPSHSRRGHRAWSQPRQKEDEESSWSSLGSPLPPSYRSRRRRHGRHQTSREPSRRPRPEQRCRSFPPHSRPRWAESSSPVDSLSRDDSWHLPSGNRLSRSRHGSWSPDLRREELAWKSPRGDQLEQHFDPYHHHRSGRELDWRPSPLPTLWQQHLSDSRRLTSSSRDLLPPLHLRRLEVVESGLSSLMSCPHGRFKGLDPPLPQALNLRNLKEELYELVGNALPPQNTTQTMPMQPLSSPLSLRDQLLPHMPYSSVQSRSDAGWYLKPGMMQPGLAQAKQMRYRHALAEEPCCCHAPCCPRCLYCCCYQPCCQCWCVGLLLLLLLAGLLLFLVTLWHLVLKLVKEDPDGSTDGPAELTCYYVGHDWWMVENLVLDRNLQTAKRLRQYDVGLVPENQRRVAGQRLVREQNDNCDNSPDQGLSLAAQYSASYYDFLPKDCFKSRFWTVVVDQLQASTTYDKCLLLSAFLTVRYETHQVTVLLSLCGAPLWTCLLLWPAPKLPWAM
>DECOY_sp|Q86SU0-2|ILDR1_HUMAN
LVVRSGSHSSKDERRSVESKKRGSKNGPTLDLRSYSPKPEEPWHPSHSRRGHRAWSQPRQKEDEESSWSSLGSPLPPSYRSRRRRHGRHQTSREPSRRPRPEQRCRSFPPHSRPRWAESSSPVDSLSRDDSWHLPSGNRLSRSRHGSWSPDLRREELAWKSPRGDQLEQHFDPYHHHRSGRELDWRPSPLPTLWQQHLSDSRRLTSSSRDLLPPLHLRRLEVVESGLSSLMSCPHGRFKGLDPPLPQALNLRNLKEELYELVGNALPPQNTTQTMPMQPLSSPLSLDEEPCCCHAPCCPRCLYCCCYQPCCQCWCVGLLLLLLLAGLLLFLVTLWHLVLKLVKEDPDGSTDGPAELTCYYVGHDWWMVENLVLDRNLQTAKRLRQYDVGLVPENQRRVAGQRLVREQNDNCDNSPDQGLSLAAQYSASYYDFLPKDCFKSRFWTVVVDQLQASTTYDKCLLLSAFLTVRYETHQVTVLLSLCGAPLWTCLLLWPAPKLPWAM
>DECOY_sp|Q86SU0-3|ILDR1_HUMAN
QRRCSRAQLLPHMPYSSVQSRSDAGWYLKPGMMQPGLAQAKQMRYRHALAEEPCCCHAPCCPRCLYCCCYQPCCQCWCVGLLLLLLLAGLLLFLVTLWHLVLKLVKEDPDGSTDGPAELTCYYVGHDWWMVENLVLDRNLQTAKRLRQYDVGLVPENQRRVAGQRLVREQNDNCDNSPDQGLSLAAQYSASYYDFLPKDCFKSRFWTVVVDQLQASTTYDKCLLLSAFLTVRYETHQVTVLLSLCGAPLWTCLLLWPAPKLPWAM
>DECOY_sp|Q86SU0-4|ILDR1_HUMAN
FEELQNESGLSSLMSCPHGRFKGLDPPLPQALNLRNLKEELYELVGNALPPQNTTQTMPMQPLSSPLSLRDQLLPHMPYSSVQSRSDAGWYLKPGMMQPGLAQAKQMRYRHALAEEPCCCDNSPDQGLSLAAQYSASYYDFLPKDCFKSRFWTVVVDQLQASTTYDKCLLLSAFLTVRYETHQVTVLLSLCGAPLWTCLLLWPAPKLPWAM
>DECOY_sp|Q86SU0-5|ILDR1_HUMAN
LVVRSGSHSSKDERRSVESKKRGSKNGPTLDLRSYSPKPEEPWHPSHSRRGHRAWSQPRQKEDEESSWSSLGSPLPPSYRSRRRRHGRHQTSREPSRRPRPEQRCRSFPPHSRPRWAESSSPVDSLSRDDSWHLPSGNRLSRSRHGSWSPDLRREELAWKSPRGDQLEQHFDPYHHHRSGRELDWRPSPLPTLWQQHLSDSRRLTSSSRDLLPPLHLRRLEVVESGLSSLMSCPHGRFKGLDPPLPQALNLRNLKEELYELVGNALPPQNTTQTMPMQPLSSPLSLRDQLLPHMPYSSVQSRSDAGWYLKPGMMQPGLAQAKQMRYRHALPNQLTKRLRQYDVGLVPENQRRVAGQRLVREQNDNCDNSPDQGLSLAAQYSASYYDFLPKDCFKSRFWTVVVDQLQASTTYDKCLLLSAFLTVRYETHQVTVLLSLCGAPLWTCLLLWPAPKLPWAM
>DECOY_sp|Q86SU0-6|ILDR1_HUMAN
LVVRSGSHSSKDERRSVESKKRGSKNGPTLDLRSYSPKPEEPWHPSHSRRGHRAWSQPRQKEDEESSWSSLGSPLPPSYRSRRRRHGRHQTSREPSRRPRPEQRCRSFPPHSRPRWAESSSPVDSLSRDDSWHLPSGNRLSRSRHGSWSPDLRREELAWKSPRGDQLEQHFDPYHHHRSGRELDWRPSPLPTLWQQHLSDSRRLTSSSRDLLPPLHLRRLEVVESGLSSLMSCPHGRFKGLDPPLPQALNLRNLKEELYELVGNALPPQNTTQTMPMQPLSSPLSLDEEPCCCHAPCCPRCLYCCCYQPCCQCWCVGLLLLLLLAGLLLFLVTLWHLVLKLVKEDPDGSTDGPAELTCYYVGHDWWMVENLVLDRNLQTAKRLRQYDVGLVPENQRRVAGQRLVREQNDNCDNSPDQGLSLAAQYSASYYDFLPKDCFKSRFWTVVVDQLQASTTYDKCLLLSAFLTVRYETHQVTVLLSLCGLALLLLFHQLHGRVSMPLFFLAFPCFLNGAM
>DECOY_sp|P19827|ITIH1_HUMAN
FLDPVLYDTYAGDLLGAGNNHLFWCSVEAGHWPKDSYKDQLRGTVTRRLRNVVMTADKPTPDSGPHLDSVEFGLPHFFQGLLGHRTASRMHSDLVYFGLFDQHVSSKGWRVHLVVEFTGGDDVSVVLRKKNNLTVVVGDRQLVAQRDWSFVPGGFGPNLTLNQPTVELQFDTAPNALGRLGFYTGDHQGPRSKANGLLQGNVSFGTNPDQVLSLLVGPEENLNFCLTDKEQPVHLLFHPDTDVGTRVDPRLQTNSSSHTPSPQLASLVFRRTPGLMELPPSDESKLTPDKPLGDQDAMRGLSMSTLPTVFGYDLSMQLAQSSLNRAEREDKVRKMALLEQLTLYAWRLEVHNELMHRGRELKKLMEEEDVLCTLSFEQGEGHAQVDKAFSSKQNDARLGAVVLESGEYYKQHHNQTLALVADQPYQLDVDVLLKPAVQSYFGQLQQTADHDEYRLQRAGNNEMSMVELFNFDVNHGFGLNYLPRFRGLARNVKNLLQRSDTVGETPDGDTLMLLLSAHNSLEPLSEQVQNLLELRGLLGGNLNTAEDLSFRGVFDQAAQLNAESAQVLSKWSGQRVTGFLVLDFYDGPQMDGLKLLLAKETKQKVQRGMSGSLDLVFVVKNNMNTLNQPAFFHAFHNNAVLLDCKLRDSVDYTKVFHGNLLSTSCTPCSQQQSVTRPFLVHKKGGSFKKSLTQAALKEPLFSAQADKLSLGQPEFLDVDLEFHHVLKQKPKVLVLEYQMHRKNLVEEYTLQFTKVSQPNVTLHLTFQEMRTGSRAVLGANEGSLAKRAYKQWATKVKDLDGLFANGDATVAFDSLFAKTPLELDFAVREAENATNVVQSTVVYHARFSTKVCNKVLRSLFVGDVATDVARKQESKSRSGTASGLAPMAQLLLLSVLYMCLLLRGPGMAGDM
>DECOY_sp|P19827-2|ITIH1_HUMAN
FLDPVLYDTYAGDLLGAGNNHLFWCSVEAGHWPKDSYKDQLRGTVTRRLRNVVMTADKPTPDSGPHLDSVEFGLPHFFQGLLGHRTASRMHSDLVYFGLFDQHVSSKGWRVHLVVEFTGGDDVSVVLRKKNNLTVVVGDRQLVAQRDWSFVPGGFGPNLTLNQPTVELQFDTAPNALGRLGFYTGDHQGPRSKANGLLQGNVSFGTNPDQVLSLLVGPEENLNFCLTDKEQPVHLLFHPDTDVGTRVDPRLQTNSSSHTPSPQLASLVFRRTPGLMELPPSDESKLTPDKPLGDQDAMRGLSMSTLPTVFGYDLSMQLAQSSLNRAEREDKVRKMALLEQLTLYAWRLEVHNELMHRGRELKKLMEEEDVLCTLSFEQGEGHAQVDKAFSSKQNDARLGAVVLESGEYYKQHHNQTLALVADQPYQLDVDVLLKPAVQSYFGQLQQTADHDEYRLQRAGNNEMSMVELFNFDVNHGFGLNYLPRFRGLARNVKNLLQRSDTVGETPDGDTLMLLLSAHNSLEPLSEQVQNLLELRGLLGGNLNTAEDLSFRGVFDQAAQLNAESAQVLSKWSGQRVTGFLVLDFYDGPQMDGLKLLLAKETKQKVQRGMSGSLDLVFVVKNNMNTLNQPAFFHAFHNNAVLLDCKLRDSVDYTKVFHGNLLSTSCTPCSQQQSVTRPFLVHKKGGSFKKSLTQAALKEPLFSAQADKLSLGQPEFLDVDLEFHHVLKQKPKVLVLEYQMHRKNLVEEYTLQFTKVSQPNVTLHLTFQEM
>DECOY_sp|P19827-3|ITIH1_HUMAN
FLDPVLYDTYAGDLLGAGNNHLFWCSVEAGHWPKDSYKDQLRGTVTRRLRNVVMTADKPTPDSGPHLDSVEFGLPHFFQGLLGHRTASRMHSDLVYFGLFDQHVSSKGWRVHLVVEFTGGDDVSVVLRKKNNLTVVVGDRQLVAQRDWSFVPGGFGPNLTLNQPTVELQFDTAPNALGRLGFYTGDHQGPRSKANGLLQGNVSFGTNPDQVLSLLVGPEENLNFCLTDKEQPVHLLFHPDTDVGTRVDPRLQTNSSSHTPSPQLASLVFRRTPGLMELPPSDESKLTPDKPLGDQDAMRGLSMSTLPTVFGYDLSMQLAQSSLNRAEREDKVRKMALLEQLTLYAWRLEVHNELMHRGRELKKLMEEEDVLCTLSFEQGEGHAQVDKAFSSKQNDARLGAVVLESGEYYKQHHNQTLALVADQPYQLDVDVLLKPAVQSYFGQLQQTADHDEYRLQRAGNNEMSMVELFNFDVNHGFGLNYLPRFRGLARNVKNLLQRSDTVGETPDGDTLMLLLSAHNSLEPLSEQVQNLLELRGLLGGNLNTAEDLSFRGVFDQAAQLNAESAQVLSKWSGQRVTGFLVLDFYDGPQMDGLKLLLAKETKQKVQRGMSGSLDLVFVVKNNM
>DECOY_sp|Q9UIJ7|KAD3_HUMAN
PTVSKAQRSQPKVTQLFAYVYPWKLNTETGSFTELVKKGQYYELVKPTQDEYKARKLLVTEKPDDREQLLPEGTLDDLGVKTPPNFELNYRVGSAPHLRWATRLKQLVEFPVNLNLVTDLQYRADLAEAQPLRTPFGDLLWSYQTLKNLEHLARLTMVDDPLKLGQDLFKAALVGLETRLMGNRDLLDGSSLKHLEFHTTRLSSVTKGGSGPAGMLVRALRLASAGM
>DECOY_sp|Q9UIJ7-2|KAD3_HUMAN
PTVSKAQRSQPKVTQLFAYVYPWKLNTETGSFTELVKKGQYYELVKPTQDEYKARKLLVTEKPDDREQLLPEGTLDDLGVKTPPNFELNYRVGSAPHLRWATRLKQLVEFPVNLNLVTDLQYRADLAEAQPLRTPFGDLLWSYQTLKNLEHLARLTM
>DECOY_sp|Q9UIJ7-3|KAD3_HUMAN
PTVSKAQRSQPKVTQLFAYVYPWKLNTETGSFTELVKKGQYYELVKPTQDEYKARKLLVTEKPDDREQLLPEGTLDDLGVKTPPNFELNYRVGSAPHLRWATRLKQLVEFPVNLNLVTDLQYRADLAEAQPLRTPFGTRLMGNRDLLDGSSLKHLEFHTTRLSSVTKGGSGPAGMLVRALRLASAGM
>DECOY_sp|Q7RTS7|K2C74_HUMAN
MTKRAAPLSAPTKGQTSKDLDGRGAETKTTQGSQTSGSSGAVASAGLDVGASSPHHYSYSSSSLVSLSVSSPNEGSRMCEEGELKRLYTALEMDLAKLLSMLEQYRELRLMEAKEAQHLAGELEDKLAQAKDLANDRGQEADALATELSRAKKQVNGLERCRLQLRLNLEVMERSTKHLDDGRHSAALQLEQKLTQYLAEAEKAKSLALEEYHRMVEALLSDLDLRDNNDMSLLVSTESAHTQLQALEADYLKCLKFLKSLEDDKVAQLEKVVAYAADAKKDLVVFENEATRRTNLEVERKKYYDEVLRDMRDSSLERLRVDGSLTELKRQLNSLYGELLPELKKNCNNLDLQQLLEKWTELVQNQQELRFKVDLFSAKFDNLKVLQREEQRAKVQLEPDLEVNLPALLKSNVTVQHLGGPPCVSLCAPGLAVSGFMSGAFGSRAGGGYGSGRPFGYGGRAVGGGAVNFSRRLNGGLSYLRSSGFGAGARGGAACYSALSGVKRAPVVASHVSFNKGDGSKSLNLRQRS
>DECOY_sp|Q14641|INSL4_HUMAN
TCKLVSTGDDCLVECCFPDRFRHGRKKRSSLLKKLLSPQGESLKKPLEPSLNPLFESTTGLAQGKDNNSTSVMKERPGSELLWGGPTTTFKTEPMPCYSLLKHGRPGFCRGLEAALSRELLQSLLLWLAPLYRSFLSAM
>DECOY_sp|Q9Y4A0|JERKL_HUMAN
QSKSTKMKQRNLTRAKRLLVRLDPLLMDGQQELYDLLNETWQLAAAHNLKHEPLLELEEEENESSEDAQGQRRALLESDTLVEYGPETSDVELKWELNETTVNELKGTHQLLAAVTAVSLDEVDFDLSKEEEVMPLKKLWRASLTVKPVLNWAMALEYLADLLTKKLWFKSLDNGEELNNQLLGRAYRKNMTALVGQDSPQLLSAVNPPLKYAFLQGDDRSLVNENPHTPSNDLLLVKAEQLKGRSLYREVQPVFKLDFWRQFLSLDMWAKGQSFYSVPLNLTDTKSFRSKKPKAGVVCKLKLHLGTANACCMLTRVEELKSHGPVTKCKGLVSRLSPLKCWFLGTEDANYLQEPQLNREELFRDFNNCFDEVATEDGNRLERNLNLRELSRHKQRFTLWGASPNFDGDMGLAYFFFERKAACLPGSLPNKGRAQQNFWELMRADLEEYMSKPMKRKSALLSTSDSSSAYTLKLKEKRNLRDVTTEGLGYLVALKQSSGGDEKKLLLDKLKDLTLVRKRKVGSM
>DECOY_sp|Q5T752|LCE1D_HUMAN
CCGGSHQSSGGGCCSSGGSPQSCCDSSQRRRPHRSRRHHHSLCCGGGGSSCCGGSNSGCGGGSSSGCCGGSSVSCCSSVPPKCPPKAPCPKCPTKCPTKCPPPQCQQQSQQCSM
>DECOY_sp|O00292|LFTY2_HUMAN
PQRRLPVLAGDSACSKCQRVMNPLSVVQRPRTGGKELSVLMPLSATESALCRQPGLFPWNFALAEPPQQCTGVCEYALFGPPELVWKNAKWMGQLDLYMERQCRCTGETMPAEPDCDGQAGYRDLDLTHLELQPEGLGAPAGQSARFVKLHAGSALPGLHREQVSVQLLLPRQRPSLQQWFNVAETVDFKAWGSEHVSVRLSDLLSRTNSGDRDRVLWEVTRAVQARSPSRLGRHHLAKAPVPEQFRLLVAQVLESNPPRLQEMGFVLLHTSAESALRFGAVREFSQSRKFRGRSDGHRRSLLVVYQRAVHAPLVKELDMRADLVPVESLQLRQLLSGLLQEETLAAGPGALPLVWLAWCLWLPWM
>DECOY_sp|O00292-2|LFTY2_HUMAN
PQRRLPVLAGDSACSKCQRVMNPLSVVQRPRTGGKELSVLMPLSATESALCRQPGLFPWNFALAEPPQQCTGVCEYALFGPPELVWKNAKWMGQLDLYMERQCRCTGETMPAEPDCDGQAGYRDLDLTHLELQPEGLGAPAGQSARFVKLHAGSALPGLHREQVSVQLLLPRQRPSLQQWFNVAETVDFKAWGSEHVSVRLSDLLSRTNSGDRDRVLWEVTRAVQARSPSRLGRHHLAAESALRFGAVREFSQSRKFRGRSDGHRRSLLVVYQRAVHAPLVKELDMRADLVPVESLQLRQLLSGLLQEETLAAGPGALPLVWLAWCLWLPWM
>DECOY_sp|Q9P244|LRFN1_HUMAN
VTSELMWETSTFALCRAASGLGLDGDEGAAGGGAGDLHPTRSRKHRRTRRAPYSHSQFLAGYDGDFSRYQQRPRPAAAGGPVLALTPPASTPPELAGRSRRSPGVARASEEGSTEESPLLCLSTASGGLRSGLVVEPEASATEAEMKAAEVAVAPAAQSEVRELAEYHDQAPLAPAQAAGTGAGNTQSCVHSRVPLRSSKGRRVSDGDGYKVRYLMLLVLFVLVSAVLVGGLALLMTGGLFHRALRPCPAPDGATTFQVCGVRVTAPLATAGDDYVALVCLDYRAGAALDNVLFTQSTSPLRMYVLSDDVSSNYQVQYRMLGPVRPQAPRWLLVSNSTLEAAVRRLEAASDNAGRPGPTALDSSGPETLPPPAAPPPAMLPLPVVCVEVPATAEGAANSALCTFTGSRDLTTLTVDLTGDRGRVRTSSNGLRLGDPAVWHVVPEPDGVRARCLSVAQGEVVLRAGGARQTLLPPECLFEEEPLSWFRYDTLHEPTACTELDDRETRRLLWLLECNCHLPNGGFSVTLPTPKPPGTGQRSLFLGDPPKLHRLNSTMDRLVKLHLQVFTGEALHDLLNHDLTLTNLNVMQGVAEWPLAELNNYSLDLDEVTSLFADFAASERRVLQNNGLLLRLLNHGRLDGQRGAEVRLNSDLHLRALRALDAFAGAAVQGLTRNSLTLHVLSTMNAFRRRDVAALFNDTRLLEVRRVDLAPPVFLLGKTACLMTLTPAVNQCLRCGPCPQRGSAGAWLLLLFPLAAPPPSLLASSFPGPAM
>DECOY_sp|Q6UWN0|LYPD4_HUMAN
RDFAFLLGLVVGWAPDRQSSAAGVLQKSELLNLVETKVLSGLHHFDALLQNHREACGMLLFTTNLFGAQKFLTSSYCTSAALPCSNTTVFNPLCKDMHEGVCTPCSCSASTLKSSPTKAKLVFPELNTLNNCLYRSCRVSYSALSVGPPSVLYSLQAPYSSSSSCKGFGVVRGATGTELFVLTEECGEQKLCVMRNMLLKWWNHFAVRARFSATAEYCLLAGRAPLTSLAGLLCFLQVRLLHQPGM
>DECOY_sp|Q6UWN0-2|LYPD4_HUMAN
RDFAFLLGLVVGWAPDRQSSAAGVLQKSELLNLVETKVLSGLHHFDALLQNHREACGMLLFTTNLFGAQKFLTSSYCTSAALPCSNTTVFNPLCKDMHEGVCTPCSCSASTLKSSPTKAKLVFPELNTLNNCLYRSCRVSYSALSVGPPSVLYSLQAPYSSSSSCKGFGVVRGATKGQKTYCGAGCSRMPLTSLAGLLCFLQVRLLHQPGM
>DECOY_sp|Q5T7N2|LITD1_HUMAN
PLNNGLLRELTPMHLVYRDFEELSLFKVKTRFDFAGKMAPYLRPNFLKGELLKVFVNSKWRSADLTDLSLDATRLRLTGQYTLRRERESRALKLKEDSSNWKFVLLRHPTRKLEDKLSPRVCASVLELSSKKGLEAFNEDLLKLLEEDRANEYSKEEPLGLRCNLLRSRSEELRDRQKESLLKQTMQMTKDSFEELQDELSDRLEELLDRMSSLDDVSNELELVGSHSKSLNGLEKELRELSNLVSRSLNEETEETLDAKESTLEETHLRTKKHEEKKTKLTVGTSLSLNTHSKKHHEDHSMELKSSPSALCLTLCPTGTGQSTPVATEEEEQKTHVVQKHVKKKLGSDGVLYSFPLKERRQSKKAETLSTKTKVGTESKSGEEEEESESDEVSDLFTTEMGDSTLEVEKHADVLTHGQFTSDQESTQEEEEELGSAEDEELGSAEEEEEEELGSPEEEEEELGSTDEDDEMGSAEEDLEELESFEEEQTELKNMEEKPAKVVKELFLFSLGDSTLEGRAKHSDLLKTRKDEQLGKRYGGQNLEKEQPLVKDLLKEVSKASSQKRFLSQLDSFKTLEGDKCFAKLVECLKFPEFDNRELLNFVNSWKQSLDLTASSLDAVLTLVAGEDMLKVERESKALVEKEKNKLQKRFEREMKEVFEDEGKRDSREETFELHVRNNGRDDDLNCLTEEMSGMVEYRSSEGQPKKLGDNSNYENTNDKLGSLENVEKLFTLNENDDGKLSNEGEKLGVMGKTQLALNLLQQFERTSSSNESKNVEPLTKAGGLVKALDKNLTREMEEFMLDQLEMLKVKFNMLASVKDKCLDLVPALKDDTETLQRKEMYTLNKKKEARLAKFSQVSTSVDSM
>DECOY_sp|P09960|LKHA4_HUMAN
DKVLKDGVLMATVPHMSKAHEQYRTVAQDHKSDFAALKDFLRPTKFRMGQETAKMLALPLADEKWSQLCRLLRWRFLESNNLANFNYVEQRKMLHGLPLPRAQLTQALFENLQHSSLKDLDTANFSNLDDKLATERWQSLALCANTLTMDYNKPLPPLGPSYLWANWDVQNLVDKVKDFYSYLFKDWDDTTLKSYSKFEVYKALFGLFLEPGGLLQELYFLLAFKGEYPVSSYAVDPDLDTLDVVKLTFPHTEGFKTVSNQLEGWGGLANFRHKFEGFRCLGLRHELYVTHGENLWFHDWKTNTVLNGTWSHSLEHALVNSLKSDGALLTPTVFTLCPNEMGGYPFSPPLVLLDYQGWVYPGGLDEAKLLMSETESFEYAKQEVSKEESWVLRTPGLRQSELAGVVLALLYCPLPKVQLKFYKRLSPDEPDPTEGRDLASMLAVLKEPVSVEATYTKLVSPTDQCPLLRACHLAQCQSFLYPHKEGSTQEPTLWQLASKSPSTEFSLELVLEQKNSLALPLSLEMPSKGYSRQEGLAKYVEQGNLVKVELTLKDTDLVLRSLNDEQSQVTLAATGTLRRTTFDVSRHLLCKHRTCVSAPSALSCTDVLEPM
>DECOY_sp|P09960-2|LKHA4_HUMAN
NGKDAGFSRNGGVQLSHLAAARMQLTQALFENLQHSSLKDLDTANFSNLDDKLATERWQSLALCANTLTMDYNKPLPPLGPSYLWANWDVQNLVDKVKDFYSYLFKDWDDTTLKSYSKFEVYKALFGLFLEPGGLLQELYFLLAFKGEYPVSSYAVDPDLDTLDVVKLTFPHTEGFKTVSNQLEGWGGLANFRHKFEGFRCLGLRHELYVTHGENLWFHDWKTNTVLNGTWSHSLEHALVNSLKSDGALLTPTVFTLCPNEMGGYPFSPPLVLLDYQGWVYPGGLDEAKLLMSETESFEYAKQEVSKEESWVLRTPGLRQSELAGVVLALLYCPLPKVQLKFYKRLSPDEPDPTEGRDLASMLAVLKEPVSVEATYTKLVSPTDQCPLLRACHLAQCQSFLYPHKEGSTQEPTLWQLASKSPSTEFSLELVLEQKNSLALPLSLEMPSKGYSRQEGLAKYVEQGNLVKVELTLKDTDLVLRSLNDEQSQVTLAATGTLRRTTFDVSRHLLCKHRTCVSAPSALSCTDVLEPM
>DECOY_sp|P09960-3|LKHA4_HUMAN
NGKDAGFSRNGGVQLSHLAAARMQLTQALFENLQHSSLKDLDTANFSNLDDKLATERWQSLALCANTLTMDYNKPLPPLGPSYLWANWDVQNLVDKVKDFYSYLFKDWDDTTLKSYSKFEVYKALFGLFLEPGGLLQELYFLLAFKGEYPVSSYAVDPDLDTLDVVKLTFPHTEGFKTVSNQLEGWGGLANFRHKFEGFRCLGLRHELYVTHGENLWFHDWKTNTVLNGTWSHSLEHALVNSLKSDGALLTPTVFTLCPNEMGGYPFSPPLVLLDYQGWVYPGGLDEAKLLMSETESFEYAKQEVSKEESWVLRTPGLRQSELAGVVLALLYCPLPKVQLKFYKRLSPDEPDPTEGRDLASMLAVLKEPVSVEATYTKLVSPTDQCPLLRACHLAQCQSFLYPHKEGSTQEPTLWQLASKSPSTEFSLELVLEQKNSLALPLSLEMPSKGYSRQEGLAKYVEQGNLVKVELTLKDTDLKAVALLRRLKTVPLHMTPVRKQSLRNQPLM
>DECOY_sp|P09960-4|LKHA4_HUMAN
DKVLKDGVLMATVPHMSKAHEQYRTVAQDHKSDFAALKDFLRPTKFRMGQETAKMLALPLADEKWSQLCRLLRWRFLESNNLANFNYVEQRKMLHGLPLPRAQLTQALFENLQHSSLKDLDTANFSNLDDKLATERWQSLALCANTLTMDYNKPLPPLGPSYLWANWDVQNLVDKVKDFYSYLFKDWDDTTLKSYSKFEVYKALFGLFLEPGGLLQELYFLLAFKGEYPVSSYAVDPDLDTLDVVKLTFPHTEGFKTVSNQLEGWGGLANFRHKFEGFRCLGLRHELYVTHGENLWFHDWKTNTVLNGTWSHSLEHALVNSLKSDGALLTPTVFTLCPNEMGGYPFSPPLVLLDYQGWVYPGGLDEAKLLMSETESFEYAKQEVSKEESWVLRTPGLRQSELAGVVLALLYCPLPKVQLKFYKRLSPDEPDPTEGRDLASMLAVLKEPVSVEATYTKLVSPTDQCPLLRACHLAQCQSFLYPHKEGSTQEPTLWQLASKSPSTEFSLELVLEQKNSLALPLSLEMPSKGYSRQEGLAKYVEQGNLVKVELTLKDTDLKAVALLRRLKTVPLHMTPVRKQSLRNQPLM
>DECOY_sp|Q96JN8|NEUL4_HUMAN
ERVVLLACLLTAKGKETVWELEAPSFHPDPPEGLAASPPGPTYSGRPVCVQFAVQAQHRTQKSPRDFQKVSALTEAGAYQLSPSLLVPPPQEREPPACNEGPEEFGVGPEKGLRPCSLLSATGAGLERGDLRRVVAAVNSGHYAMHKKWTLTGAERLPNRVLNRFCWGFPLAYREPPERRRGHAEDRGKRLCSECYCLRKSPPPMFYDEPLLLLEQRFSCLAHYECKSLPSAAPPPGWCVSKELGDVMDKAEMDGQTGAKSGSAAGPEPNVLTVQECQGYLDVLAHCPQPVDPVAVGQDVGNVHLHLGGSSDRLLGLLTGEPCTDLNPGKFECKLLGNHFVRGRLLGAWRKALACASAPFNRLEPACTLVGLVLSSTWRQNLFDRLVQVLLQPVLPQNLVVLGQNYSARVTARTNGNSLLLKNGHNELFELTTPLLGVENQGGLGHEEGEDDEEGESGTDSSPSPPQTGESEERLTSSVLSVRGVPGYLDLVAWVKNALGTAAPGMDEGDVLLHMTDDARRGVGRGVGSVRLELRNGYNRMQLQGRRDVECSSVMWTKTRTLEPLSPPLGPGGGGAGPGMEGPALTTLGRLLSGAKWEDLEEKVVEFVEERALKETSFVLGHAYGARAVRATGDEELTVKNGCTSHRFHAVGAVPSHLPFKSETATNSTALSNDMPGTANTLSVQVCQGYLDVVAYVKEGPPLGSCAAGQDQGNLFYHLDKGARTMMGRLAGTGLADLDCGYNRNMTNGDQMLATGSLMWTDYDLDTMTNPFELDERPLATVGAELSGSRWDVKMQLVLEFLEGRDLRANSLVLADNFERSCNRHLARTGGNTLVANSGHLQHRFLDSGGAGSSPSSPSVQNNGEPLPEPVPAVEVDDVLTAQAAQGYLDVVAYVGPPVNWAAPGQTMGNVFFHLTGDRREVVGVTDGKARLDLNHGYEDLLTTGNHMVGNGTMMWTGRSLNTMTSPLQLYAPNHTTVGLELSGAKWDVKMDRLVQFVEGRDLRASSLVVGHNFDDTAHRPLARTGEHTLAKAQGCNPHFLRLEPEAQAAPARRALAGEPSLRALLANRRNRLDSHNNNHVLTKVVAMGYLDVVGYVVPPTLPTAVGQDLGNLFFHLASNKRSTLGLHDGEQLEDLSFECYRRETKGGNTLLGCGSMMLTGSQLNTMTAPYELSNPNHTTVGLELSGSKWDVKLDRLLEFMENRDLRPNTMVVGNNFEDLRRRPEAKTNNNSKLTLLGKCEHFLLADNSTLLPSTAAGSSGLGEGAPPSSLNVNLLGGNYASLLTNSVVESLEMNAFDNHSELSNPFTERPAQAPSVMFAEDASTGQEALASDETPALPELPPTPLPTPPSFGPEPPLVTLQTKCGYLDVVAWRVPPLGTAAVGCRDGNVWRLLEGAVREVTGRVDGEGLQDLDQGYEELVRSGRDLVSCGSVVWSGKGLGTASSPFDLVSPDLATVGLELSGSWSNKRVDRLVTFRVGRDLPRESLVLGHNFEQGPQRRQARTGCASLSVRLGRTPHLEGGSGLGGNSGPGSGSGSPGGGGGPGPGPGGGSGGSGGSGAAM
>DECOY_sp|Q96JN8-2|NEUL4_HUMAN
ERVVLLACLLTAKGKETVWELEAPSFHPDPPEGLAASPPGPTYSGRPVCVQFAVQAQHRTQKSPRDFQKVSALTEAGAYQLSPSLLVPPPQEREPPACNEGPEEFGVGPEKGLRPCSLLSATGAGLERGDLRRVVAAVNSGHYAMHKKWTLTGAERLPNRVLNRFCWGFPLAYREPPERRRGHAEDRGKRLCSECYCLRKSPPPMFYDEPLLLLEQRFSCLAHYECKSLPSAAPPPGWCVSKELGDVMDKAEMDGQTGAKSGSAAGPEPNVLTVQECQGYLDVLAHCPQPVDPVAVGQDVGNVHLHLGGSSDRLLGLLTGEPCTDLNPGKFECKLLGNHFVRGRLLGAWRKALACASAPFNRLEPACTLVGLVLSSTWRQNLFDRLVQVLLQPVLPQNLVVLGQNYSARVTARTNGNSLLLKNGHNELFELTTPLLGVENQGGLGHEEGEDDEEGESGTDSSPSPPQTGESEERLTSSVLSVRGVPGYLDLVAWVKNALGTAAPGMDEGDVLLHMTDDARRGVGRGVGSVRLELRNGYNRMQLQGRRDVECSSVMWTKTRTLEPLSPPLGPGGGGAGPGMEGPALTTLGRLLSGAKWEDLEEKVVEFVEERALKETSFVLGHAYGARAVRATGDEELTVKNGCTSHRFHAVGAVPSHLPFKSETATNSTALSNDMPGTANTLSVQVCQGYLDVVAYVEPPLGSCAAGQDQGNLFYHLDKGARTMMGRLAGTGLADLDCGYNRNMTNGDQMLATGSLMWTDYDLDTMTNPFELDERPLATVGAELSGSRWDVKMQLVLEFLEGRDLRANSLVLADNFERSCNRHLARTGGNTLVANSGHLQHRFLDSGGAGSSPSSPSVQNNGEPLPEPVPAVEVDDVLTAQAAQGYLDVVAYVGPPVNWAAPGQTMGNVFFHLTGDRREVVGVTDGKARLDLNHGYEDLLTTGNHMVGNGTMMWTGRSLNTMTSPLQLYAPNHTTVGLELSGAKWDVKMDRLVQFVEGRDLRASSLVVGHNFDDTAHRPLARTGEHTLAKAQGCNPHFLRLEPEAQAAPARRALAGEPSLRALLANRRNRLDSHNNNHVLTKVVAMGYLDVVGYVVPPTLPTAVGQDLGNLFFHLASNKRSTLGLHDGEQLEDLSFECYRRETKGGNTLLGCGSMMLTGSQLNTMTAPYELSNPNHTTVGLELSGSKWDVKLDRLLEFMENRDLRPNTMVVGNNFEDLRRRPEAKTNNNSKLTLLGKCEHFLLADNSTLLPSTAAGSSGLGEGAPPSSLNVNLLGGNYASLLTNSVVESLEMNAFDNHSELSNPFTERPAQAPSVMFAEDASTGQEALASDETPALPELPPTPLPTPPSFGPEPPLVTLQTKCGYLDVVAWRVPPLGTAAVGCRDGNVWRLLEGAVREVTGRVDGEGLQDLDQGYEELVRSGRDLVSCGSVVWSGKGLGTASSPFDLVSPDLATVGLELSGSWSNKRVDRLVTFRVGRDLPRESLVLGHNFEQGPQRRQARTGCASLSVRLGRTPHLEGGSGLGGNSGPGSGSGSPGGGGGPGPGPGGGSGGSGGSGAAM
>DECOY_sp|Q96L73|NSD1_HUMAN
MQESEAKCHSSPAQNLAPLTNQEKDQPPRGGLSWCTQALTQTSGASWCSQALTQGAVLPWLGRASSKAGLAWPSQETTVKKLEETPLSAPKAGLRSFSQGKSAALAPLQQGGVMKQAKQVLGPSQSLPGPTQEAGASRAGSAQTTPEYLFKAAPPQSLRLAQTLKSVAQWPDESPAAKAGSTQLPDSVCKGEVRAPMHGLKGSAPWSSSELVPKMEDAQPTVQHPSARAKERQPTLDLLDMVLARAKNSQTNQDVRPLKAKEAVLTQVVASLKVEPPPRLQSLSAHKPDTRPDSTQKPPSSTLLRLDPPPRLLGTPVSKTELSQRPPSAAGLKSDRLPDATGLRPELPQRSVSPSSSPSTVPSKPDSLQRPPGAVAPRPDLRPQSSVLSQKSTGSGALRDKVDLPQRPSDRTELRPEPLLRPQCTGALKKASLSLMQNTDAPKPDSKMPAQAAMGTSQEALHTSPGPPLPVPPPVYRELEGPELPNPGCPDHETCSRLGDKLSLFLMGREHKQCFSSPCMECFSAAKEGCLDCQHWPCEKWGARKPTLNLCDAHYKGCPVKKPCSVLQGADGCSFCEDREKETLEGQRRKTGQKKKQKKFKSEETALPQKNRPVGLFGSCNPAGKCCVKTGNGLCELNYNFTLETGKALDSLAFLGRVTDGNVSKWQTECNPQCCHNMRFAYNKGPGADLRLKDDLTLMYFNTLDHEQARYRLRACEEEDLLEGVYENVFEKKGLDKTRTLGWRGQLRTFLEVEPYRKQSFCQNQRCGGAPCVTPHCEYLLRMNLCESDLGCPNEDTKACNRCPLESLDATFLQRVGLRPNKVLKHYPPKKPDKRNDEQLRQLKEQKALEERFAAAEQLKKAYTGDVKGGKMKDSSVDGEMYPFRVAQHTWLYDNSGFFLVPFEGVDRHKMDLNSPVRAPHCLEAPWRWRYGKVVWVLREYHKKPGKACDNCYWNGEPLDLNLCREHFAAPCSDCCLLSGGESCVFCWSVNVHEHRNCRRGPTFHNPCLLSNSALKLSGAALCFDNAHYAVPRCVRCMRLKGSASVNAPNAAHCTLCLHLSRCFKGNQMVTPPKYQVCEEHYKFGCLPLLRKCVDEGSKQCVFCTHLGRTCENCLKFRGPMETLGLCELHFAGCCQAECLLLEGKLECNQCVNKELAAGGRQGEGKKMSAPMGPDHEVGEEVTKEPSTARTHPMLEGESGPLKESSDDKNKKVCQKAAAMRHRKRKRQKPDFKLTTGGGFKDSYSTACSETLGNELHGAEYKKCSLGLDKKGPMFGPDLDNSELKKLTKRPRKQSEYNGPKTVLLEESELARPPSVEPAVPVSLTLQPLEAHGGGLESQALPGELFPAREELVPPEKETSLLSNEDVKQNQASRSRGALLSEEERCSSKVHVQEQKKVKKKQPAFLQDYEETYELLKWSKRPRKKLERSVAPEPLEAQPTLSPLGPKEEMDGLSASKSDCVNRLPGASDLCDAHNQETLPEELLSASPRTHEPFERDGEQVPDSPLLRVFACESNKEKERFNRKRMKPRRTQNRLQRKKWPVVQNVGNLEDNESNMVSDLEPKGGNEFSLKGESKLGPDSKQKVSDFHVDSFHDGDESTLHGMLQLPDKESPDEAGRGLSGRGREDGQLVADLTVSPLQNKRKRLEKTLKRNVTAKNVMQASFARDKLSSKPRSGCRRNTVCDRSKSGSAPLRKDDSLLGPLSASLEGSLASDGGSPSPNASNQTGDKKGESNHTSGGSVLKVSVGVPSNTSCDRGGPRSYSVLNQATMRLQKEKTSDHMKDLMMLLTSKFYDPELPLHNQSSASSFLLKPSKPSTGSDSVDEGLRSYSLKEVELSLKHVVATELDSSRDKTEHMNNLKLLGDKVGKSSLSALPSKGTDSSCKCLSCEENLVPPEAMVPNKEKHKCLRSKFPKQKSSHLLAQNAAGKGLLSNESSLSSSLNKFPSLADNTFDSQKPHVLTSKALDSLNVQSTETGPEAKSTCGMLHDTHSNSLLKPKQKARVTNTAARFSKYKLEKNQMSLMNERTDFADPLELVSNDSESSHELPDLDSSGDDSTTCLSLSDRKSEEDGAGLYCKLKVSGCVLRSQKPKNRESKCSLLAGEPLGLLSDGNSTEFKKEATKNGCSSFLFSGPATNSGTLSNARLSLENSAQTDSLDGSLFNLGLNEPKLRRGEKDHAEFQLHKKGVSRKTPNDSKRSRAKSACKPKEEDASHESDFALKSLCGNLLLDHESEPDNTCDEFPMDEESDKLLSGPLKRCKNSKGPVDYQEALGVSAEKWSLKLQPKVRHYKGKEKQRRRGLVPLEEFQRHGEFMVLKAGAVWRAESPDGFAEVYYRQYRRPNSKVKMSHTNLLPDSCRLCPWWRRKPKFAWLLDGVEKYLPTKKKSPQCFPLEQSTSSSSTGPLELMNGLTSTSSDPDDQFSLNLSNLQEELTLNTDGLSFPAPLLAKAENSGDVERNKQKNQTETQPALPLFPKASVGRHSEPTSDQESGMAKVVGNEKSTEYNCTANTQTEEFLEELSEDETVPQEPDMESDVDADDVCTFNEFHLFGKNLKTTKVVQLEPSNNCSPEKQMALATPGGPSLSTCVLPTQRASDKSEPDQFSESGDASGNLYEVNLMSALDQRRLLPLYCSPSDQGYANQSTGSVTSLQMTCGNLPESFNSQGNGFPSKDDEPADLNVPNSFPLLCRRNPLECTQKD
>DECOY_sp|Q96L73-2|NSD1_HUMAN
MQESEAKCHSSPAQNLAPLTNQEKDQPPRGGLSWCTQALTQTSGASWCSQALTQGAVLPWLGRASSKAGLAWPSQETTVKKLEETPLSAPKAGLRSFSQGKSAALAPLQQGGVMKQAKQVLGPSQSLPGPTQEAGASRAGSAQTTPEYLFKAAPPQSLRLAQTLKSVAQWPDESPAAKAGSTQLPDSVCKGEVRAPMHGLKGSAPWSSSELVPKMEDAQPTVQHPSARAKERQPTLDLLDMVLARAKNSQTNQDVRPLKAKEAVLTQVVASLKVEPPPRLQSLSAHKPDTRPDSTQKPPSSTLLRLDPPPRLLGTPVSKTELSQRPPSAAGLKSDRLPDATGLRPELPQRSVSPSSSPSTVPSKPDSLQRPPGAVAPRPDLRPQSSVLSQKSTGSGALRDKVDLPQRPSDRTELRPEPLLRPQCTGALKKASLSLMQNTDAPKPDSKMPAQAAMGTSQEALHTSPGPPLPVPPPVYRELEGPELPNPGCPDHETCSRLGDKLSLFLMGREHKQCFSSPCMECFSAAKEGCLDCQHWPCEKWGARKPTLNLCDAHYKGCPVKKPCSVLQGADGCSFCEDREKETLEGQRRKTGQKKKQKKFKSEETALPQKNRPVGLFGSCNPAGKCCVKTGNGLCELNYNFTLETGKALDSLAFLGRVTDGNVSKWQTECNPQCCHNMRFAYNKGPGADLRLKDDLTLMYFNTLDHEQARYRLRACEEEDLLEGVYENVFEKKGLDKTRTLGWRGQLRTFLEVEPYRKQSFCQNQRCGGAPCVTPHCEYLLRMNLCESDLGCPNEDTKACNRCPLESLDATFLQRVGLRPNKVLKHYPPKKPDKRNDEQLRQLKEQKALEERFAAAEQLKKAYTGDVKGGKMKDSSVDGEMYPFRVAQHTWLYDNSGFFLVPFEGVDRHKMDLNSPVRAPHCLEAPWRWRYGKVVWVLREYHKKPGKACDNCYWNGEPLDLNLCREHFAAPCSDCCLLSGGESCVFCWSVNVHEHRNCRRGPTFHNPCLLSNSALKLSGAALCFDNAHYAVPRCVRCMRLKGSASVNAPNAAHCTLCLHLSRCFKGNQMVTPPKYQVCEEHYKFGCLPLLRKCVDEGSKQCVFCTHLGRTCENCLKFRGPMETLGLCELHFAGCCQAECLLLEGKLECNQCVNKELAAGGRQGEGKKMSAPMGPDHEVGEEVTKEPSTARTHPMLEGESGPLKESSDDKNKKVCQKAAAMRHRKRKRQKPDFKLTTGGGFKDSYSTACSETLGNELHGAEYKKCSLGLDKKGPMFGPDLDNSELKKLTKRPRKQSEYNGPKTVLLEESELARPPSVEPAVPVSLTLQPLEAHGGGLESQALPGELFPAREELVPPEKETSLLSNEDVKQNQASRSRGALLSEEERCSSKVHVQEQKKVKKKQPAFLQDYEETYELLKWSKRPRKKLERSVAPEPLEAQPTLSPLGPKEEMDGLSASKSDCVNRLPGASDLCDAHNQETLPEELLSASPRTHEPFERDGEQVPDSPLLRVFACESNKEKERFNRKRMKPRRTQNRLQRKKWPVVQNVGNLEDNESNMVSDLEPKGGNEFSLKGESKLGPDSKQKVSDFHVDSFHDGDESTLHGMLQLPDKESPDEAGRGLSGRGREDGQLVADLTVSPLQNKRKRLEKTLKRNVTAKNVMQASFARDKLSSKPRSGCRRNTVCDRSKSGSAPLRKDDSLLGPLSASLEGSLASDGGSPSPNASNQTGDKKGESNHTSGGSVLKVSVGVPSNTSCDRGGPRSYSVLNQATMRLQKEKTSDHMKDLMMLLTSKFYDPELPLHNQSSASSFLLKPSKPSTGSDSVDEGLRSYSLKEVELSLKHVVATELDSSRDKTEHMNNLKLLGDKVGKSSLSALPSKGTDSSCKCLSCEENLVPPEAMVPNKEKHKCLRSKFPKQKSSHLLAQNAAGKGLLSNESSLSSSLNKFPSLADNTFDSQKPHVLTSKALDSLNVQSTETGPEAKSTCGMLHDTHSNSLLKPKQKARVTNTAARFSKYKLEKNQMSLMNERTDFADPLELVSNDSESSHELPDLDSSGDDSTTCLSLSDRKSEEDGAGLYCKLKVSGCVLRSQKPKNRESKCSLLAGEPLGLLSDGNSTEFKKEATKNGCSSFLFSGPATNSGTLSNARLSLENSAQTDSLDGSLFNLGLNEPKLRRGEKDHAEFQLHKKGVSRKTPNDSKRSRAKSACKPKEEDASHESDFALKSLCGNLLLDHESEPDNTCDEFPMDEESDKLLSGPLKRCKNSKGPVDYQEALGVSAEKWSLKLQPKVRHYKGKEKQRRRGLVPLEEFQRHGEFMVLKAGAVWRAESPDGFAEVYYRQYRRPNSKVKMSHTNLLPDSCRLCPWWRRKPKFAWLLDGVEKYLPTKKKSPQCFPLEQSTSSSSTGPLELMNGLTSTSSDPDDSLARTKTLKP
>DECOY_sp|Q96L73-3|NSD1_HUMAN
MQESEAKCHSSPAQNLAPLTNQEKDQPPRGGLSWCTQALTQTSGASWCSQALTQGAVLPWLGRASSKAGLAWPSQETTVKKLEETPLSAPKAGLRSFSQGKSAALAPLQQGGVMKQAKQVLGPSQSLPGPTQEAGASRAGSAQTTPEYLFKAAPPQSLRLAQTLKSVAQWPDESPAAKAGSTQLPDSVCKGEVRAPMHGLKGSAPWSSSELVPKMEDAQPTVQHPSARAKERQPTLDLLDMVLARAKNSQTNQDVRPLKAKEAVLTQVVASLKVEPPPRLQSLSAHKPDTRPDSTQKPPSSTLLRLDPPPRLLGTPVSKTELSQRPPSAAGLKSDRLPDATGLRPELPQRSVSPSSSPSTVPSKPDSLQRPPGAVAPRPDLRPQSSVLSQKSTGSGALRDKVDLPQRPSDRTELRPEPLLRPQCTGALKKASLSLMQNTDAPKPDSKMPAQAAMGTSQEALHTSPGPPLPVPPPVYRELEGPELPNPGCPDHETCSRLGDKLSLFLMGREHKQCFSSPCMECFSAAKEGCLDCQHWPCEKWGARKPTLNLCDAHYKGCPVKKPCSVLQGADGCSFCEDREKETLEGQRRKTGQKKKQKKFKSEETALPQKNRPVGLFGSCNPAGKCCVKTGNGLCELNYNFTLETGKALDSLAFLGRVTDGNVSKWQTECNPQCCHNMRFAYNKGPGADLRLKDDLTLMYFNTLDHEQARYRLRACEEEDLLEGVYENVFEKKGLDKTRTLGWRGQLRTFLEVEPYRKQSFCQNQRCGGAPCVTPHCEYLLRMNLCESDLGCPNEDTKACNRCPLESLDATFLQRVGLRPNKVLKHYPPKKPDKRNDEQLRQLKEQKALEERFAAAEQLKKAYTGDVKGGKMKDSSVDGEMYPFRVAQHTWLYDNSGFFLVPFEGVDRHKMDLNSPVRAPHCLEAPWRWRYGKVVWVLREYHKKPGKACDNCYWNGEPLDLNLCREHFAAPCSDCCLLSGGESCVFCWSVNVHEHRNCRRGPTFHNPCLLSNSALKLSGAALCFDNAHYAVPRCVRCMRLKGSASVNAPNAAHCTLCLHLSRCFKGNQMVTPPKYQVCEEHYKFGCLPLLRKCVDEGSKQCVFCTHLGRTCENCLKFRGPMETLGLCELHFAGCCQAECLLLEGKLECNQCVNKELAAGGRQGEGKKMSAPMGPDHEVGEEVTKEPSTARTHPMLEGESGPLKESSDDKNKKVCQKAAAMRHRKRKRQKPDFKLTTGGGFKDSYSTACSETLGNELHGAEYKKCSLGLDKKGPMFGPDLDNSELKKLTKRPRKQSEYNGPKTVLLEESELARPPSVEPAVPVSLTLQPLEAHGGGLESQALPGELFPAREELVPPEKETSLLSNEDVKQNQASRSRGALLSEEERCSSKVHVQEQKKVKKKQPAFLQDYEETYELLKWSKRPRKKLERSVAPEPLEAQPTLSPLGPKEEMDGLSASKSDCVNRLPGASDLCDAHNQETLPEELLSASPRTHEPFERDGEQVPDSPLLRVFACESNKEKERFNRKRMKPRRTQNRLQRKKWPVVQNVGNLEDNESNMVSDLEPKGGNEFSLKGESKLGPDSKQKVSDFHVDSFHDGDESTLHGMLQLPDKESPDEAGRGLSGRGREDGQLVADLTVSPLQNKRKRLEKTLKRNVTAKNVMQASFARDKLSSKPRSGCRRNTVCDRSKSGSAPLRKDDSLLGPLSASLEGSLASDGGSPSPNASNQTGDKKGESNHTSGGSVLKVSVGVPSNTSCDRGGPRSYSVLNQATMRLQKEKTSDHMKDLMMLLTSKFYDPELPLHNQSSASSFLLKPSKPSTGSDSVDEGLRSYSLKEVELSLKHVVATELDSSRDKTEHMNNLKLLGDKVGKSSLSALPSKGTDSSCKCLSCEENLVPPEAMVPNKEKHKCLRSKFPKQKSSHLLAQNAAGKGLLSNESSLSSSLNKFPSLADNTFDSQKPHVLTSKALDSLNVQSTETGPEAKSTCGMLHDTHSNSLLKPKQKARVTNTAARFSKYKLEKNQMSLMNERTDFADPLELVSNDSESSHELPDLDSSGDDSTTCLSLSDRKSEEDGAGLYCKLKVSGCVLRSQKPKNRESKCSLLAGEPLGLLSDGNSTEFKKEATKNGCSSFLFSGPATNSGTLSNARLSLENSAQTDSLDGSLFNLGLNEPKLRRGEKDHAEFQLHKKGVSRKTPNDSKRSRAKSACKPKEEDASHESDFALKSLCGNLLLDHESEPDNTCDEFPMDEESDKLLSGPLKRCKNSKGPVDYQEALGVSAEKWSLKLQPVFPLEQSTSSSSTGPLELMNGLTSTSSDPDDQFSLNLSNLQEELTLNTDGLSFPAPLLAKAENSGDVERNKQKNQTETQPALPLFPKASVGRHSEPTSDQESGMAKVVGNEKSTEYNCTANTQTEEFLEELSEDETVPQEPDMESDVDADDVCTFNEFHLFGKNLKTTKVVQLEPSNNCSPEKQMALATPGGPSLSTCVLPTQRASDKSEPDQFSESGDASGNLYEVNLMSALDQRRLLPLYCSPSDQGYANQSTGSVTSLQMTCGNLPESFNSQGNGFPSKDDEPADLNVPNSFPLLCRRNPLECTQKD
>DECOY_sp|Q9H9Q4|NHEJ1_HUMAN
SFLRGKKRKPKLVSQRPQLPGSTGTSKEEPASLTPASSVLQEPQNVCQSDLGQLSASNSTHPDGAGQKHQGVQVEQTTVAMYLDQLNMVFKPGDGLSCAEPKLELMFQELFSNEEFPEKTRLRDLLTAGSEQYDQLELKDMHLLTALREVQCQLALSMGMLRPLLHQSVLSPSALMCHFNWYFPLGSLERSRVLLLADAVCDCSFTAESPHAAKDLLRPLLNDLHCLFAAPPATRKLNLKERAQSVVSTDVQEHWVQQLDSVLLAYGKQTLFKVALLSNEALQLWAWPQMLLGQELEEM
>DECOY_sp|Q9H9Q4-2|NHEJ1_HUMAN
PSAQFSNELDRMLLQPWLLNVSSVGQRSRGRSQCSLRDCLATSKEEPASLTPASSVLQEPQNVCQSDLGQLSASNSTHPDGAGQKHQGVQVEQTTVAMYLDQLNMVFKPGDGLSCAEPKLELMFQELFSNEEFPEKTRLRDLLTAGSEQYDQLELKDMHLLTALREVQCQLALSMGMLRPLLHQSVLSPSALMCHFNWYFPLGSLERSRVLLLADAVCDCSFTAESPHAAKDLLRPLLNDLHCLFAAPPATRKLNLKERAQSVVSTDVQEHWVQQLDSVLLAYGKQTLFKVALLSNEALQLWAWPQMLLGQELEEM
>DECOY_sp|Q8WV22|NSE1_HUMAN
HRQRSLKKSNKSLVGSREKEEPDFKVPLEHPWYDNCHPRCPEANSQFKYAVCPLHRMLGCTECSQGQLLLSHCLNCKLVADPYTRELYQEMELLRAGHLTFEGKEELLKWNQVKFQLVQEAKKREKKMKGLQDVLNLLNTSSAFGTESDLLLELKRAFLDLENEAFDTAKMSLSTTALNVLAYLRPGDDETVRKGLELYLSELVSNLNNLFDEKTADVLRNDHKVYCHTQRKLVDWEELVGHTMLLQLRRFHVDTMVGRRMTSGQM
>DECOY_sp|P48147|PPCE_HUMAN
PLWDVNLRCALFAFMDSVEELKVATKPGAGHGKATDVHLLLPNSKRQRSGVLYQLTALKFLSHLPVRVDDHDATLLLMSPYQLDDAEPKLVNHLPSKYVLWEFHKQSDSCGYDTTWAHGLTKYHKFLMDMVGVQALVCGFLDRPQNACAAVLLGGNSGGNLTRKLPSTYGKELLYEAACQFDDFCNKQNALLGKGHWTEGYEGGRGLNAVALLGGMRHVFLRLSVSYNPTLSLNFGGYGYLFAPHSGDKLLKKGHVLFMPKLTGKDSPYFLQVTQYDSADLKTVVGREFRVPELEKETLDCHYLLGPSLFSTFQYFLETKKDQGSYGVLSGVDLPFKTLLAGTTLDHLQLLKNVDHLYCLVLFNRSVCALWELVKDEHEPVLKVKWSEEPRDFDLNLRVYNPSRQNKTFTFVTGENTVYDYEGEFNDLKLVKWLLGALGSSEQQLDCYWRLNVPDCGRELSLLVRYGDDSLEAGGMKWPEDPFEACLLDESQDTGLVHYYKLQHLNTSTETGDKSGDQQPYSNYFMKGGDHTWAMCSKFRVELVDPLKEAGDKVMKFLTVWDSGSASLGYAFYEGDESFAYRGLAVTGDDSLLNPDLFRVAEGELSDQVYLRVQNQLGTNYFYFRKYKKGFHCSKYPYDYLETRMKEYLRGLPCQELFPVTKLNQAEVFKATQESDPDELWAYPDCKLHGHYDQVATERDYVDPYQLSLM
>DECOY_sp|Q6UW63|PLGT2_HUMAN
LEKDKKRTHCTCPFLDDETQPERKVMGRELQPESVQLNAYEQFKLFYYCFLDDGMLNRNAFEQGKAAKKLAEEDHKDAKWKLELLDSLNKSVPLYKHWPQLENYFHEYYLSDKQLVVSDGVLLYPRLYAAVTGDLNLQKYKHFFDFFSLKHVLPGYLNEDKHFFFFNTFAADLLEPKRHSKLVLERLKRESRDRGWVATSKNSEWPPGTNAQVSMMDLSRVGMTELVSDTLDYTPMVLKDSDTSGCWSFLPHLNSNKKKSELPWDGLNVFLEVDPKMKRVTLSLLLADMFRLFGVHEGHKTLYKVNKDLTYHCLSRQQGRKFPLEVAKLEPDVAPFHALRDQLQALTEPCNMRELWAASDQLPCDCNEHYVPKGLPYLKSAVHQGQKFLEKVLKNYSAYRMRYVLFSGKRDDLVQVGRVTFQEEPASKQVVFKVEGPSSTKFNGSTDVAQLYFRYAPLVVDKALGPGWLEKLSPSERQEGGTEALAPVTALFFCYLLLTGFM
>DECOY_sp|Q7Z4H8|PLGT3_HUMAN
LERESKKRPHCQCLATSDEPQPVLEMGRDVEKPSSRQEAKYQLVQYYYCYRLHPQLLRDAMLQGKEAKKLAEEDNKEAKWKVELLDSLRKNLPVYKHWPELAMYFHEYYPSDKQLVLSDGLMLYPRYYAAVTGDVNVQKYKYFFDFFGMKLKAGLKEKEEQFFFYGTLGADLLQPNKESLQVLQRLERESRDRGFFRAEKTNLWSPGTNGQLSLLDNTVRGMAELMSHTLDYTPLVVRDSDLSGCWSLLPLPSPTGNKRVHELPWDGLNVYFELDPLLKRVTLSLLLEDSFKMFDTKYGLRRSYVHNNLLTYHVLARGDGERKFPVKELMQQLNLSPFSAFKDALQPKETPCSLKTQWAQPDEPCECYEHYVPKGLLYPSQAVHEDGYLVEKLLGEDVTEYRMRYMLFTGDRNDLKPPVHRLVLKLPESKSVVKVFPTEGAPRSTLNQGESNVAQLYFRYVPLVVAAQLGPGWVLRSPASVLVEPAGAAVLLARLLQLLLRAPRRLM
>DECOY_sp|Q7Z4H8-2|PLGT3_HUMAN
LERESKKRPHCQCLATSDEPQPVLEMGRDVEKPSSRQEAKYQLVQYYYCYRLHPQLLRDAMLQGKEAKKLAEEDNKEAKWKVELLDSLRKNLPVYKHWPELAMYFHEYYPSDKQLVLSDGLMLYPRYYAAVTGDVNVQKYKYFFDFFGMKLKAGLKEKEEQFFFYGTLGADLLQPNKESLQVLQRLERESRDRGFFRAEKTNLWSPGTNGQLSLLDNTVRGMAELMSHTLDYTPLVVRDSDLSGCWSLLPLPSPTGNKRVHELPWDGLNVYFELDPLLKRVTLSLLLEDSFKMFDTKYGLRRSYVHNNLLTYHVLARGDGERKFPVKELMQQLNLSPFSAFKDALQPKETPCSLKTQWAQPDEPCECYEHYVPKGLLYPSQAVHEDGYLVEKLLGEDVTEYRMRYMLFTGDRNDLKPPVHRLVLKLPESKSVVKVFPTEGLLFLFLFLEVM
>DECOY_sp|Q7Z4H8-3|PLGT3_HUMAN
EPPQPVFRNSGPLCLNCHTSLTGSCERLPSLTFKSAKWKVELLDSLRKNLPVYKHWPELAMYFHEYYPSDKQLVLSDGLMLYPRYYAAVTGDVNVQKYKYFFDFFGMKLKAGLKEKEEQFFFYGTLGADLLQPNKESLQVLQRLERESRDRGFFRAEKTNLWSPGTNGQLSLLDNTVRGMAELMSHTLDYTPLVVRDSDLSGCWSLLPLPSPTGNKRVHELPWDGLNVYFELDPLLKRVTLSLLLEDSFKMFDTKYGLRRSYVHNNLLTYHVLARGDGERKFPVKELMQQLNLSPFSAFKDALQPKETPCSLKTQWAQPDEPCECYEHYVPKGLLYPSQAVHEDGYLVEKLLGEDVTEYRMRYMLFTGDRNDLKPPVHRLVLKLPESKSVVKVFPTEGLLFLFLFLEVM
>DECOY_sp|Q53SZ7|PRR30_HUMAN
VSKSQLLLELSVRKPPGPCRPKPLSTTVKQPRAPPPGSFRCPSNPSQLGARSFRSTQSPTGPVPDRAAQAAPPQSAPLQHGCAQTKAGQPGAKERKPEPLLHLRAAQGQPRLLGFGLGRLLPGSEQGQVCPLLQPFALRLPGRTRYPLPCSPRSRPLCVLCLPYEVVPAQGRTGLWLHQLLLRLLDHARRLHGLQVVLAQALAGPRDFQAPKDESPVRCEVVGPSGSGTRDYQHRWWTRQSHNRLHSPPSPGPSTLTSSHLEEPHSPSQCPSHPLSSNQPQSPSFSPTLPPSPYLWHNSPSSRARPPLSLYNQHFFTPSSPLSPSYPHPAFDSNSDCSGFQFGPSPSAPPPSSRRPSQTSSFPPQSPPLGQHPSLPQLNHPSSDVLQSFGWTRPGPLVSTQPLVQKDNQPLM
>DECOY_sp|P51817|PRKX_HUMAN
FKNFLELKDQPVPAATDWDNEPYTEFNSTDGDGAKLPVLPKPKRLQPVAEWDVRSFRWHKHVDNAGKNMNGRRLRTDVVLKKLLLKDVHFDLRHPDFKLGALKLQYLGFPNDDFFPPFGSLMEFLLLGLAWWDVRAGHKGSQLVEPALYEPTGCLTWRTDVKKLAFGFDTKLLHGRDDLLLNEKPLRDVLYKESHLYELACLLEASYFLGTTSSRFRGRNLYSFLEGGPVYEMLMYLRFEDHWTWFRLLLFPHSVKELVKSENHVHQEKQRLLVDPLSMKVLAFFKHAKTKEVLHRVGFTGTGVTALTDFDQLSYVPPEPSLAEPSPCLAPAGDPTEEAKRVSDSEAAAAQALGPAEM
>DECOY_sp|B1ATL7|PRR32_HUMAN
SHRENPSAPAPMGGSHFHAFYSPLPPGFLPPPAFPLPMTLFPNFLPRPPPLFCHVTSCSPLGPTSSSLPLRPPWNHMPHCPRGLPFSVHAKLRGCARLTNGPPVEMVLGRSLTPLHSPRPVQGRGPPFFKGGQPLAVHRLANNSRGETGGNNKVTGGVLLAPPGGSVEWSVNLADQGERQWGALADSSNVEATALSEEAVAPPPGYPRHHRALSHLPLCSGRTESPWELKQSDLDTLVNVSRPLPVQPQGWPEADDEKPSSLCQLPMDHHLEQNGKNDVSVVLPSPAHGGLVNELCAM
>DECOY_sp|Q8TB68|PRR7_HUMAN
VATRTGFLPLSVPRLWAGHELPRESSLESDTWSPFRRVRGDAQLCLAPCPPARPPASPLHLASTYRGDLFLKPYSPPPQEKQEASRRDSLFPTVKRLYLRGTDTLVESYPPPPEAMLVAEEYCPKPSMDSEARQPYSWRPPPVSLHTPPPHPLAHHHPHPHAHAHPQAPGHHLLPHVHVHPHSHAHAPAERLRSHPPPQPPALGPPSGALSGELELPELELRLQANRERLEERRKQRRRLLFSCFCCLLVLLGWLLWFGAFCTLFTYTGQSMVM
>DECOY_sp|Q8TB68-2|PRR7_HUMAN
VATRTGFLPLSVPRLWAGHELPRESSLESDTWSPFRRVRGDAQLCLAPCPPARPPASPLHLASTYRGDLFLKPYSPPPQEKQEASRRDSLFPTVKRLYLRGTDTLVESYPPPPEAMLVAEEYCPKPSMDSEARQPYSWRPPPVSLHTPPPHPLAHHHPHPHAHAHAPAERLRSHPPPQPPALGPPSGALSGELELPELELRLQANRERLEERRKQRRRLLFSCFCCLLVLLGWLLWFGAFCTLFTYTGQSMVM
>DECOY_sp|Q8NF86|PRS33_HUMAN
FSRVAQLWPSYTAVSTYVGRPNPLACKGGWSVVGVLVWSGSQLCTLPGGSDGQCAKDHGQPYGACLSGPLVRLEAQPVDAGVHYLGDCRTSDLLPRVVGQLRPWEPLPVGRPLSGWGTRVCPTGPPRPAGPVPLCVPQRVASLPVRRPLQLLALDRGAGDESYDPPLLRRVVPVSLRSTTSGPRLLAGRLRVYEAPLRRAPFCHAATLVWQPALLSGGCVHARGHQLSAQWPWEGRDGRGVDGRLSSRMPQGCAAKRSGQTGAAGLVLLLLVQLCSVRGM
>DECOY_sp|A6NEV1|PR23A_HUMAN
EQFRRRLKACPRKPPLPPHAHPGPSGRVPSPPLPQLPSSPVPELRLFEPDFFPGPSHGESSPNPALACPEPLPGREYPSFMRSASSYLGAASGAASDMQLEPFEPDADEEYAEEQAALEPVSACFVEQEVVVDRELAGLFVDVELGASSDDQAGRSEDVSSLLVEPLLLLTHGDLSRVLLSTPPLELVLDVDDLPRVLACGAALVVLSTLAGVAPTGAPDELSPARVPEPGAPEERLRKLAPGPGGPQQGWWPAPFASPRSRPSGM
>DECOY_sp|P17706|PTN2_HUMAN
LANQQFFLTWGVFAGVLLVSMFGKMTLLPQWYLRKRKRWENENRLKQMQQKVQATTKRADRERKRLLASESNEEMTDQKMSSLGTRCDGTKLEEELGRLNGNKYETMKLNPSHDFAPSLDKESLKERKWQLSSDKGLKCAGELLAMYSRFLQDPTQLLGRMKRYMNLLVKQLNLDDKGEMLVLCTDVLSFTGRSGLGASCHLVAPGHDPNLSGSREKVFLFNLFSAPSEPVGFDPWTTYHFHSLRTTEGSNLNELQLLHVTYYKSVDESLKLVSFGTKEFLMEQDDTPWYQAKCVSKEEVRLNLMVVKAKTQQWVMLWFHCCTNPLPGQTLLYRSQAEELDVLSANLYDNEANQKLRVSHDYPSVRDRYRNRNNEPKFARVHPYDHSERNLELYLPQRRWQTDLEEFREELTTPM
>DECOY_sp|P17706-2|PTN2_HUMAN
TDTRLRKRKRPENENRLKQMQQKVQATTKRADRERKRLLASESNEEMTDQKMSSLGTRCDGTKLEEELGRLNGNKYETMKLNPSHDFAPSLDKESLKERKWQLSSDKGLKCAGELLAMYSRFLQDPTQLLGRMKRYMNLLVKQLNLDDKGEMLVLCTDVLSFTGRSGLGASCHLVAPGHDPNLSGSREKVFLFNLFSAPSEPVGFDPWTTYHFHSLRTTEGSNLNELQLLHVTYYKSVDESLKLVSFGTKEFLMEQDDTPWYQAKCVSKEEVRLNLMVVKAKTQQWVMLWFHCCTNPLPGQTLLYRSQAEELDVLSANLYDNEANQKLRVSHDYPSVRDRYRNRNNEPKFARVHPYDHSERNLELYLPQRRWQTDLEEFREELTTPM
>DECOY_sp|P17706-3|PTN2_HUMAN
TDTRLRPESNEEMTDQKMSSLGTRCDGTKLEEELGRLNGNKYETMKLNPSHDFAPSLDKESLKERKWQLSSDKGLKCAGELLAMYSRFLQDPTQLLGRMKRYMNLLVKQLNLDDKGEMLVLCTDVLSFTGRSGLGASCHLVAPGHDPNLSGSREKVFLFNLFSAPSEPVGFDPWTTYHFHSLRTTEGSNLNELQLLHVTYYKSVDESLKLVSFGTKEFLMEQDDTPWYQAKCVSKEEVRLNLMVVKAKTQQWVMLWFHCCTNPLPGQTLLYRSQAEELDVLSANLYDNEANQKLRVSHDYPSVRDRYRNRNNEPKFARVHPYDHSERNLELYLPQRRWQTDLEEFREELTTPM
>DECOY_sp|P17706-4|PTN2_HUMAN
TDTRLRKRKRPENENRLKQMQQKVQATTKRADRERKRLLASESNEEMTDQKMSSLGTRCDGTKLEEELGRLNGNKYETMKLNPSHDFAPSLDKESLKERKWQLSSDKGLKCAGELLAMYSRFLQDPTQLLGRMKRYMNLLVKQLNLDDKGEMLVLCTDVLSFTGRSGLGASCHLVAPGHDPNLSGSREKVFLFNLFSAPSEPVGFDPWTTYHFHSLRTGETKSLRKSVDLMLKLLYLTLWLNELYNLNELQLLHVTYYKSVDESLKLVSFGTKEFLMEQDDTPWYQAKCVSKEEVRLNLMVVKAKTQQWVMLWFHCCTNPLPGQTLLYRSQAEELDVLSANLYDNEANQKLRVSHDYPSVRDRYRNRNNEPKFARVHPYDHSERNLELYLPQRRWQTDLEEFREELTTPM
>DECOY_sp|Q50LG9|LRC24_HUMAN
CHLEYAVPPPRVLGPGAGQEPGCDAPAEAPGEAFLKPRSNLVFMEHRGERDLEELQAFTCPGDLYDNVFLAGEGPPRGKKRRRRRRACLMAVLLLATLALLALAAALATQTAVGLRAFAMSGAERPPESGARPAAPPPPQAPQQPQRQSANVLRLFPRVAAGGANSAECEKYGAHALTLNSLFLMGSGTDSASHGGLGLLGGELQAQRARPGREPPQKRVWTVLPQPYGSAQCARVLDEGLNATLELPQVHVSPPLCLLSSHSVDLLSQLARLPPEACMKRLRSDTLRGGLQKELWAGLWHLACDRCWPNETRLLVQLSALPQLARESLTGLQRNSLDLLALSSLGALAQDELLELSNEQLHLEQRLPLHLFTFDLRLALQNGALYLRVLQALGVFAGRSLRGRLNSTLALELRLPQRAFAGAELRALSNNHLYRRLLAALPALAGPERLALNNDQLFLTQTGPPLGLPVRVRLLAGCEVTASYRCCAAPCGARALPLLLLLLPLLAPRALAM
>DECOY_sp|O43325|LYRM1_HUMAN
SVEDHRYVLSKPSKRLKLEQRSLRGRGLPTLGMPPLHLRYPPPKLYHLGLERLATCEDLCKQLLDTDTLKNKRNFLRTAENLLYKQKELTDEMQGSTAQKRWARLFLRSYLGLVERQTATTM
>DECOY_sp|Q9HD34|LYRM4_HUMAN
RTPMRDNELLKLDTSYLQGLHVRRQLVGLRKDKANVLTQLEVPKDVKNNREFARDRRAYVLRTYNYASRKFSRELMRAYLSLVQRASSAAM
>DECOY_sp|Q9Y483|MTF2_HUMAN
SATAGEWEVLYQKVGDLTRRVALRVKYEGCARLGAAGFYSTLSKNLHNLQLEQDALNNLLETNLEDFQYDKEGEDKDVLESNQTQLRRAPRLRRRRGLHPLAAPWRSGRTRKRTSDSLGYRHSLSSSTTKEASSAGTFDVDSTNSSHATGERTGLSCPLDLTPNESLSKEDLLPEAKTQLKRMTYPGPRPGVKKKSKKGELGNSVRESDSLKPSKRAKGKLFEHSTGEPKEEKAFAVNPPVPPRVRLLGFLKKKKHLKEGSMFMKTYDNLAELVHERYEKSPTDALEGPHRLDWNENLYTMLELESDFKKKYHLVSLNYLCLHALDVWQLPRKLLYEPGSSCVSCLFTYRFDGFLMKPQLCQVCAEHFWKQKCCCQLKMLYWDGPGGCYCYCQQVNKTHGADWELDAVSYPLTKQMVQLKAPNAKKGLAGRKGTTTAFVCRQCLKWEDSDLVSSDLHPTHCLQHYGQGKCDCLVMENPAESYEEQCLTCVMEGSGTAGTQLKDWLVWKSSSDEFLLFCSKQLLNKKLLTGLYFLGDSRWALVDQGEEKFCAKKPKAHGDQLSKLTLSTPKTQRRNLPRKSHVLSNGAGTSRDM
>DECOY_sp|Q9Y483-2|MTF2_HUMAN
SATAGEWEVLYQKVGDLTRRVALRVKYEGCARLGAAGFYSTLSKNLHNLQLEQDALNNLLETNLEDFQYDKEGEDKDVLESNQTQLRRAPRLRRRRGLHPLAAPWRSGRTRKRTSDSLGYRHSLSSSTTKEASSAGTFDVDSTNSSHATGERTGLSCPLDLTPNESLSKEDLLPEAKTQLKRMTYPGPRPGVKKKSKKGELGNSVRESDSLKPSKRAKGKLFEHSTGEPKEEKAFAVNPPVPPRVRLLGFLKKKKHLKEGSM
>DECOY_sp|Q9Y483-3|MTF2_HUMAN
SATAGEWEVLYQKVGDLTRRVALRVKYEGCARLGAAGFYSTLSKNLHNLQLEQDALNNLLETNLEDFQYDKEGEDKDVLESNQTQLRRAPRLRRRRGLHPLAAPWRSGRTRKRTSDSLGYRHSLSSSTTKEASSAGTFDVDSTNSSHATGERTGLSCPLDLTPNESLSKEDLLPEAKTQLKRMTYPGPRPGVKKKSKKGELGNSVRESDSLKPSKRAKGKLFEHSTGEPKEEKAFAVNPPVPPRVRLLGFLKKKKHLKEGSMFMKTYDNLAELVHERYEKSPTDALEGPHRLDWNENLYTMLELESDFKKKYHLVSLNYLCLHALDVWQLPRKLLYEPGSSCVSCLFTYRFDGFLMKPQLCQVCAEHFWKQKCCCQLKMLYWDGPGGCYCYCQQVNKTHGADWELDAVSYPLTKQMVQLKAPNAKKGLAGRKGTTTAFVCRQCLKWEDSDLVSSDLHPTHCLQHYGQGKCDCLVMENPAESYEEQCLTCVM
>DECOY_sp|Q9Y483-4|MTF2_HUMAN
SATAGEWEVLYQKVGDLTRRVALRVKYEGCARLGAAGFYSTLSKNLHNLQLEQDALNNLLETNLEDFQYDKEGEDKDVLESNQTQLRRAPRLRRRRGLHPLAAPWRSGRTRKRTSDSLGYRHSLSSSTTKEASSAGTFDVDSTNSSHATGERTGLSCPLDLTPNESLSKEDLLPEAKTQLKRMTYPGPRPGVKKKSKKGELGNSVEMKTYDNLAELVHERYEKSPTDALEGPHRLDWNENLYTMLELESDFKKKYHLVSLNYLCLHALDVWQLPRKLLYEPGSSCVSCLFTYRFDGFLMKPQLCQVCAEHFWKQKCCCQLKMLYWDGPGGCYCYCQQVNKTHGADWELDAVSYPLTKQMVQLKAPNAKKGLAGRKGTTTAFVCRQCLKWEDSDLVSSDLHPTHCLQHYGQGKCDCLVMENPAESYEEQCLTCVMEGSGTAGTQLKDWLVWKSSSDEFLLFCSKQLLNKKLLTGLYFLGDSRWALVDQGEEKFCAKKPKAHGDQLSKLTLSTPKTQRRNLPRKSHVLSNGAGTSRDM
>DECOY_sp|Q5HYI7|MTX3_HUMAN
PSRLQFSNNEEEAPTKLLTPKRLPPLQPSRQLNDDKMELLNSKENVLQTKLQLNADVTEQGAPSLGGLSRLFYSSLLDDCRFCLNSLKQLHEQLQKVPRFKVYLPALFGFVYADLTSPTDGFFFQSTGRLNSLLNLCKEARDYLQAEVRELHYLPPQRGTLLRLNLAKGSRMGPLLLSLPFPLQSAFWKPTVTFYNDSEVWFTHLVAPLKLEELLALYALTDAGKQASLEYDANKYKRQLFNLKLAPQSVMDDETTLLPVDRGSRGWTNDLVNKVLPAGSKFAYAMVVLSESHVSPLGWGGGWCSLELPAAM
>DECOY_sp|Q5HYI7-2|MTX3_HUMAN
RMLMHTGRASSLLQQSRMGPLLLSLPFPLQSAFWKPTVTFYNDSEVWFTHLVAPLKLEELLALYALTDAGKQASLEYDANKYKRQLFNLKLAPQSVMDDETTLLPVDRGSRGWTNDLVNKVLPAGSKFAYAMVVLSESHVSPLGWGGGWCSLELPAKA
>DECOY_sp|Q5HYI7-4|MTX3_HUMAN
GDGLSRLFYSSLLDDCRFCLNSLKQLHEQLQKVPRFKVYLPALFGFVYADLTSPTDGFFFQSTGRLNSLLNLCKEARDYLQAEVRELHYLPPQRGTLLRLNLAKGSRMGPLLLSLPFPLQSAFWKPTVTFYNDSEVWFTHLVAPLKLEELLALYALTDAGKQASLEYDANKYKRQLFNLKLAPQSVMDDETTLLPVDRGSRGWTNDLVNKVLPAGSKFAYAMVVLSESHVSPLGWGGGWCSLELPAAM
>DECOY_sp|Q5HYI7-5|MTX3_HUMAN
PSRLQFSNNEEEAPTKLLTPKRLPPLQPSRQLNDDKMELLNSKENVLQTKLQLNADVTEQGAPSLGGLSRLFYSSLLDDCRFCLNSLKQLHEQLQKVPRFKVYLPALFGFVYADLTSPTDGFFFQSTGRLNSLLNLCKEARDYLQAEVRELHYLPPQRGTLLRLNLAKGSRMGPLLLSLPFPLQSAFWKPTVTFYNDSEVWFTHLVAPLKLEELLALYALTDAGKQASLEYDANKYKRQLFNLKLAPQSVM
>DECOY_sp|Q15784|NDF2_HUMAN
NHFFANLEEYMPRGDHHLHMDYSLLNESHVGRGVASSGFVLGHGTRPSGPLASYHMSYHYKSEHDPSSDKQLSFNGNLCLPPSLPGEYESSNYDPSAGGGGAAAYLTEYAACYGHRTLAHAAGGGLGGAAQCQAGARLSCPYPYPHMAFPGGSGHRFGAGDAGQETLFRNSNLQLCGAVLNTTPQSLKGCLTQVYSVLDRKPGRSLLESLAWLYKNARLLTEKLSKLQKTSYCPVKRVLNDLAANLDHRMRNREANKARRQKLRSERLKATKRKKMPRKKGRPEGEAEDLGEEEEEEEEEEGGLEGEKEVEALTAETGEERLVGPKPARAAPGPAGPGPAPPPPPPADKGDRSPEDDEGDGWSAKFPVDSLLGPESFRLTLM
>DECOY_sp|P11055|MYH3_HUMAN
EESEHVVRMSSTFRDKTRAKLNVQSEALDRAEEAEELEHQKRAKFTLHANAQEDAEEARKQYKSKVVQKLDVLDQRLLVKRNDEESQYTLKERRVEKRYLKGVSETKKNQEGELEFELRERLTEKLQLKKQGKGLALQEAEDRLHQLKDVTQELKKNRMELHASTDQKKELEEAMMAADTLKKAKAEEARNARDSADEVESQLQMLDTEKKKLTHLLSTNQTHLLQRVENSDLLEQEAKRLRAETQELTRALEEVEAQLLNRRAEVLALQKELDEQRGLADDLHLQTKDLQGQVRSLKHLTEAARQNAHSLQLELENLDGEKKKMRLLAERNRSVEADLASQMTEVRTQYRKNLQELEEKDEAKRLDLEKSVQTLELQRLLKLAEEHELAAEAEELALQLDKELELAKRQKSELEHLKTGNEALQETLDALEQELKNNRKEVTELQDLAEEYAKNKLFLETSLRSSKELSAELEAQSEEKCKTWEALKVDFRNKKQDLAAALSNRAEVDVMLDEVEGQRLKQKTELSAKCANVAEVQEESDQRLQAKKKLAEELEERTQLADTEKYRTWQAVESNKASLRAQLEKAGEQEEEYQRELLDCDRHSSQLAHALAKNKANEEELRKQLEETQQTFAKQRSSLQSVLSKEEELRQSLEGAETQRLKSQTTLESLRSELQEKNRGAESLQDELRTCKLELNKAKSSVSEMSSSLDDLEKLFEKSKEEKLKQRVQLNDLQEGLEAVSDAKKRHLAAVMAEHQLTAEELRRDKLFLAERKKENLELQTSTVGGAEERLESLEELRAEYDRSKQEKTRATRAEAELEEELEERLAQLKEKKLQFQLGLTQEDEKVSQLQCYEFKKKDRQLDLEKQDNELDLLSEQAKLLDGEKRKLRLEDNRVKKLEQELSSELDEVQQEKLKSKTNLSNKVDEEAQLDDLAQQHAEQLKKARETKLALTEDLGSLEETLKNKVNETAKHKEEKVALTLELDDLKKDLESCEDEKRKKLATLEANLEEEDERETVAKEKLELQAKFKALLQDRCEEADLLNESEAQVQLQLDKNEQVLTVKLEELKRKEAEKSALEKDKTQFEKEMTAMKTEAEEKSLLKPKLFFKLMWPWKHVNMFRSLNYQLCFLSRREQVKMQFERVMLFRGCVAQRTTLKLARLDRDMEELTGLLGKAFFKVTHGKFYQTHDLDLSALKLECKKASDLFQGEPLASANLRVRYKQFDGYLRLFNPKRGCRLLGELVGNRCLQHLVLSHEMAGPKTTENPLLRCVFHPHTRTLNSMKLLNNREFLASVTQFSSKKKGAKKKVGSDADATAFTAYLHALRLNSKSQYLGVVTENLPKDKNELWGSVSYDVTGAYHLLSFHAERAKGVKVKPQFNNKSGLHQDYKLKNFSTDTKAPFMCEEELLSFLGMKPELLELCAALDMGFDLFTWELGKKEYEEQELVFMHHNFFQQKLENTFNLCLQELSNYEFLEFGALDLVGLFHRQPKLTDLQQNRLTVMWLFKLEYVKSSLANVAHHVQDVTQKGTVYENGKVRVPFCLKALLDSSNLGMLYAKTDAVETGDPEAQEREKQKQKFMNGYHMVAGTKLYLGKSEEPTFGLLDLASDTALLEEADDLSAVLLEGQSLFPYDYPNTTLLLLELLEKKPNSLLQYFLHYRSEKALQFTRVKSELLYTELDASAKLGTTGFHRLLKFGRFSSNDRNVKTANGFAELLPNASLLQDELTKGKMSKKKDALDGTAALTAFYQLRKVNTVKTGAGSEGTLLLSQNREDTLMFQYANDSLSFLHPPAERKKQRGYGEVVEPNYVPLKWYPNVTVCFLGSYTYLMWSTRYKDLNYLVAPENLHTLMAMDERLDKFPPNMAYVDEKLVVPRTNDETEVTKVGDQSKSKLKGAYEKESDVVFCYKTADFPQNQAERLKEEKRSLFPAALGFVEMETDSSM
>DECOY_sp|Q7Z401|MYCPP_HUMAN
LYPEGFKRTCEMVGTSPRPDCNHTKSVQSPTRLDYAKMYKEDFADLDLNREGLAVLSLFLLREYLRSRKQFHPKCNLTELLQSMPGYVDNKMLKSVMKSLLEQNFSNDKSQLLHVMPKYQTHANWLLYLPQGPDQHKLMNDWLMQLLVKYSDESMCRHPKLSKYNCHESSLLLGPLNSPLDRRLFYWVLNWFVLPHHDVFDAVTLAHDGENELLSELKEWVVLPSLYPVTVPDPSPLHWELGLSDTAGQLTAPLSGTSLKLRQGTDKEDLPGSTSLRSAMPFLPKCSMAKTRSNAPLQLRSTCFNEQKLKSSNLDFNGQVSLASTDLGSASTSLCSRQTQSSLSSPFHMNETSPSKSLFRYGRRPLRDLELNLFPLFLNGCFPCTTNLNSDDATWGAMLEEDHVLCDCRTRCSCSSLLVEMAYNQFLNTNSANFSSTVEKSGPLAKFSLSGELSASSELSRLSLDRKLTGSTASTEQSSLPGELEHCVDEDTLSTSESDQAGVSSLSRTDSSQKDSSTTYMTRFSYKWSKAAVEKGGATFMSRNDLVKLPVLLTDLNFSPSSHTLTDQSEREFPCTPSFAPSSWRLRDKPEEKSTYKSKSTRLVKPPSNPPLSRRSCKAVLPPKKSNKLDDCRAQLDLSPRTSTLPSSMNNMYMVLEEALRRDASPTSLKSSDDEDEEEEKEQQQETEAVLLSLPDFGTAVDKTEFKPVSFSSNRMQRKLPNQTAVCGKASVDTESDLDELDFLVPSDKVDALYNSGDFPTDDDSSKEELSRKDRSLPKPGLDLTNRPTKSSLVNSLKLADAGKLEVLDGPTAEQNRLNLMFGMLVGGSLRNRNNGWVVQQQLNTENDKSRKRHFRCSQLRNTENTDELSSLLLLEPTSEMSEGSKLGASNNSTGTRLVLSSSNQYSKLPLCDASKGTSESESLSSCDSKKGKDEEQLDETSTDRRGVEKDSLSNYGLDSQGGSLTTQSLHAKKHLRKAFQTVGLVVRNKVTWLFYGRSRSSPWTSELVKANYYGYTLANPDLGKAQMEFLRVVALVPQDYQGCLQMLRLYCVEDPPDKKMSQKKMLVDYAKTLRAKVSHCKVVYAPLCLFWLGYCRHLLRCSWMQPLSSRKYAKLHAKSLEKQRRTFMPLPSNPSSKSSPKLKKNAQLFGERPEFLNRNLVPFGNYSYQLPPEEGNPLHPLEPPTVFVTHEKSFSEDLELRGLEVKSDMDKVDVCDDFFALSAKDDSVFSCEELRFLFMQKTTMMNYKFQHRSRDRSLFAQLAFLSAADTATESPAQTLRPLYRSYKGLLSAMFFLFAEQLELDLMHRKLGSNFDYDNLALDMLGDRDRPQQKLALQQHLNNLTNMLKNCKKPPLKLWAVKKNDGLQSLTNTDVDVCSVDPPPDYLDFRYSDLGVLFPCPASLVDALALPCLPVYPCPWHFPFLMSVLAETVSTLVSRPLSHLLKLHETVAFVLLTVANEPGLNQLLTSKFGGSLPLPSSVPQSLLLNDHPSLQVLRLRPQPSPFPKVHMFHSLKHELPLVHPGSLSRYYLFTLKRFFADFFPWHSLLCLKCNTHLKTSSDKSGDASTLGLLRLKQETLNEESYPEYFQLAAGYKVEASAGTLVFTSFVPLPKYSNSPWCELTAGMPLCFLPVSEPLSFSEYDEQPRYCLLGKAYSVTNKTAVKKSYCLYVASGWMSNNLKNDKVCFTHPPSEKGSPLLLCLDTVALTNQTMNESRRLYTAYRLQSSTSGSLNARPGYPTSQLLECGKQRLKEWDYLVGLDTLPKPRDRRGYCLYLQPGVLSGNNLDASLGTPTVDLCLYDQPVEEGLKSLLVSVDTLPKEKPAKVHCADNFHLEEELKPSVDTLGAVVFYDARVPKGDELM
>DECOY_sp|Q7Z401-2|MYCPP_HUMAN
LYPEGFKRTCEMVGTSPRPDCNHTKSVQSPTRLDYAKMYKEDFADLDLNREGLAVLSLFLLREYLRSRKQFHPKCNLTELLQSMPGYVDNKMLKSVMKSLLEQNFSNDKSQLLHVMPKYQTHANWLLYLPQGPDQHKLMNDWLMQLLVKYSDESMCRHPKLSKYNCHESSLLLGPLNSPLDRRLFYWVLNWFVLPHHDVFDAVTLAHDGENELLSELKEWVVLPSLYPVTVPDPSPLHWELGLSDTAGQLTAPLSGTSLKLRQGTDKEDLPGSTSLRSAMPFLPKCSMAKTRSNAPLQLRSTCFNEQKLKSSNLDFNGQVSLASTDLGSASTSLCSRQTQSSLSSPFHMNETSPSKSLFRYGRRPLRDLELNLFPLFLNGCFPCTTNLNSDDATWGAMLEEDHVLCDCRTRCSCSSLLVEMAYNQFLNTNSANFSSTVEKSGPLAKFSLSGELSASSELSRLSLDRKLTGSTASTEQSSLPGELEHCVDEDTLSTSESDQAGVSSLSRTDSSQKDSSTTYMTRFSYKWSKAAVEKGGATFMSRNDLVKLPVLLTDLNFSPSSHTLTDQSEREFPCTPSFAPSSWRLRDKPEEKSTYKSKSTRLVKPPSNPPLSRRSCKAVLPPKKSNKLDDCRAQLDLSPRTSTLPSSMNNMYMVLEEALRRDASPTSLKSSDDEDEEEEKEQQQETEAVLLSLPDFGTAVDKTEFKPVSFSSNRMQRKLPNQTAVCGKASVDTESDLDELDFLVPSDKVDALYNSGDFPTDDDSSKEELSRKDRSLPKPGLDLTNRPTKSSLVNSLKLADAGKLEVLDGPTAEQNRLNLMFGMLVGGSLRNRNNGWVVQQQLNTENDKSRKRHFRCSQLRNTENTDELSSLLLLEPTSEMSEGSKLGASNNSTGTRLVLSSSNQYSKLPLCDASKGTSESESLSSCDSKKGKDEEQLDETSTDRRGVEKDSLSNYGLDSQGGTSRSDDTAYKVLLGTNFPAQEVTHTGHGSDMSGHSVADLDSGDSLTTQSLHAKKHLRKAFQTVGLVVRNKVTWLFYGRSRSSPWTSELVKANYYGYTLANPDLGKAQMEFLRVVALVPQDYQGCLQMLRLYCVEDPPDKKMSQKKMLVDYAKTLRAKVSHCKVVYAPLCLFWLGYCRHLLRCSWMQPLSSRKYAKLHAKSLEKQRRTFMPLPSNPSSKSSPKLKKNAQLFGERPEFLNRNLVPFGNYSYQLPPEEGNPLHPLEPPTVFVTHEKSFSEDLELRGLEVKSDMDKVDVCDDFFALSAKDDSVFSCEELRFLFMQKTTMMNYKFQHRSRDRSLFAQLAFLSAADTATESPAQTLRPLYRSYKGLLSAMFFLFAEQLELDLMHRKLGSNFDYDNLALDMLGDRDRPQQKLALQQHLNNLTNMLKNCKKPPLKLWAVKKNDGLQSLTNTDVDVCSVDPPPDYLDFRYSDLGVLFPCPASLVDALALPCLPVYPCPWHFPFLMSVLAETVSTLVSRPLSHLLKLHETVAFVLLTVANEPGLNQLLTSKFGGSLPLPSSVPQSLLLNDHPSLQVLRLRPQPSPFPKVHMFHSLKHELPLVHPGSLSRYYLFTLKRFFADFFPWHSLLCLKCNTHLKTSSDKSGDASTLGLLRLKQETLNEESYPEYFQLAAGYKVEASAGTLVFTSFVPLPKYSNSPWCELTAGMPLCFLPVSEPLSFSEYDEQPRYCLLGKAYSVTNKTAVKKSYCLYVASGWMSNNLKNDKVCFTHPPSEKGSPLLLCLDTVALTNQTMNESRRLYTAYRLQSSTSGSLNARPGYPTSQLLECGKQRLKEWDYLVGLDTLPKPRDRRGYCLYLQPGVLSGNNLDASLGTPTVDLCLYDQPVEEGLKSLLVSVDTLPKEKPAKVHCADNFHLEEELKPSVDTLGAVVFYDARVPKGDELM
>DECOY_sp|Q14324|MYPC2_HUMAN
QPRVVEKLCEALAEGLENVRACTYTGADFPSRRPLNLTLVGQYNTLLKFPDRELEKMKNMWVKVKPPHRGVACNLAASYGAVVRVDLLPTLKFPARMFDHKEYEFKPFTLGKTLRLATKNSVGPSDSLGCLNETYRVFYYENGVLLDSVTCSTRHRNEYVNFWEMKKTDKAQVFYGMLESNGDKDPAQWEVLANTGWVKEVMVNLPPGKAEVRVRLLTATKDMNELQVSLEYEGSDRSAARQVFFVTDFDSRTVHRVSTDLPAGKGTWVVQRPKPGQFPVVLNLQEGKRYLVTRQLRHPRLKLPPEALRELTVPQALTAPERSGALNVGVRVFLRLAGTPLKNVTFGRCEVPETNAPVWEESGELCYEVLYGDLGGAGRLNPRPKWLTTTTDTVDEVLLHLPESTPALPMFKPTNMSPQSVGLANVAFRVMEYLLGELKMTSEYTTETFVEFNKLMRWQSKKKRGEVLYGTVKPGGDYMPPEWVLLAWDEGVSTRLVAEPPDPVDVVQLFLSAVDEGVPNTKVLTRYGEDREQASELVFSSCDRKVERLRTGETTTFVEDKGLWTAVPPPEGTLSVDRLKLNGAVVVLANESKTGSCDLHKEPLPKQPVYEKVLELFNKLASLSLAYGDPVFTYDGEDERPVDDLVKLHRFGVHSLTRKLSRPVEVGKNYKWGTKVEDSVEKCFVAQESKAVTLDALDQLVELKQEEVLLEAECQGGNTLVQRYRGDEQVVDSFLLLRKHGKKDRFRYKAFSDRETLEVGKDMWMVQAGEESVEVAMERVDGVFVQQDELPTVLLVPPKEVFLETFKCEKDVAVEYAADDALTKCNLTLRKKLGVNEFVKYSSKPLEQGKNFKWLTLDPDSLEVMKLKLNRGDVQYAPDKKLTFAAKKSVEKVKKARKLLMRGLDTLGYQFAKELEYKKSAKGLLEWLEPPLGLDDDKKKKKKDEEEVVRKKELLGSFDLEGATDKKSESRKTFSELSQGSADRQPAEVDLNFGCSDCTKDKAVERLYYRGDGLVKVGLHLEVTYVNSASNHSKEFSRFAGKSSGLELKWKGFKWLTKDPLPKEGNKVAVVVAKDGTEVSVSDKKPLFVGTPEEATPSQDEPPAKEPAEAPAKEPPAKEPAKGPAKDKGPKKAAAKPAEPM
>DECOY_sp|Q8WY64|MYLIP_HUMAN
LVTLNLLSTHTPLYVHQVHERVRSCVPCSQLQAACSECCVTHGCPCFTSNLEEECCVMCLMAKEKRLKLEQLRVTQQCSLGECSSCNMSSESKSLPSHSPSQNRNSVLDVVGANYLRRAAHDYVKESRKTLDFVKKYGLNLNENLFLSALHKGLRDSYQMMVASTVTDRCYFAHTETLRAYLGSARATSLKMFLLVLSNGSKETVTLYVKNGSQTAMQVVPYARLNLPSFDKDCLSLGEPGVGLLKLQGESRDVSHWELGYNEMASVLQLVQYEASAQSTGELKEKHAVLSNLTASSLKEACLEEYNKYATNQNYDGKFTQALLASLEVAQEPSCLLHGALLAKELHLFFLRHTQEQLLLHPEVFKFRVKLRLYPALGDMQQSRLRNLNLWLSEKGSGTFQLGFYDVELLGRRLCVQNLCDEGNKAAEVEVEMLVADRPTVYCLM
>DECOY_sp|Q8WY64-2|MYLIP_HUMAN
LDFVKKYGLNLNENLFLSALHKGLRDSYQMMVASTVTDRCYFAHTETLRAYLGSARATSLKMFLLVLSNGSKETVTLYVKNGSQTAMQVVPYARLNLPSFDKDCLSLGEPGVGLLKLQGESRDVSHWELGYNEM
>DECOY_sp|Q96P20|NLRP3_HUMAN
WSPEFVVTLEKPEEQLTELAKSTEYNFYMESLGLNQLLCSQKQLVECFMMVGLDGLDNNGLSKRLLSQSSTLLTSLDWCCHSTLNCNDLELVQKLCDPHLLGECLKLLKGDGLTNRGLYLHTLNQNTSLVSSLASCCVSTLGSNVLGKLQLNCQPKNKAECLLAVGSDGLANEGVYRLTLSHSTSLVSALDQCCASTLCCSVLWKKLLNCLLKHLGVCLRLLGFDGLANDSLDLEVKLQNSSLVLSLDFCCEHSLGRCGLWRRLLNCGPHQLTECLRVMGPDGLSNDSLDLETLSQSTSLVSFLRGCFSSTLHSNVLGHSCAAHSSSPLVCQVMDLRHGKEEEEEEKEPMNHLFGLSLSERVHCNELCFSSVMHDRMTSLNLEKLPFYDMRAQVFDEEQMEYLCYFLELQSPQLQKKLKAKAVELKLELWRLLQQSKLCSKKLELYSRTEQNVLGFLRFVVFLLYKGEKFGYNELLVTVRDSPKLRLSGPVNRTGKEEEELLYYMAAFFEQFTMHLFSYKFECDVKEQFLNRMLFASVDKAQLGHRNLDSEEFLKLQNWLGDAALSCLGWLHACLGHEQSGRGPQLLSSLFFVYVATTKTSTQALKSGSEMQKQLGTCVLWCVLPLFCMTFLVENEQLLSFARAAQAEDSFKFYFYKRKEAESFGLLEVRHPHDLLHQKLELAVRPTTLLLSAEPLKKRLLLSSLLLDRGEKAQWDTCLPGLHEDFAGQLEDFGDMLFLRLSKRPVKLHLPPNPDPCCSMLLDGLRSQTVLSVRECHLYFLYDRFDQYLTGSAWDLMKRMALLKTGLGAAGQFVVTHVPESHEDDPDFLLEKMLPSVPSECKTKTGLALLEQREEQQRSHKELRLRLTRKYNLSVSEGRLARNDELCQRFRSVKRYKKRYYKKDKMCLSRLSLYELLGMWEEELSDEQCLVTPNSRVANDSGKWPERKDKAEYLRRDNLAAFLWVAMAWKAEEGNFDLMLTALDVHDKAETQRGPLPLCKGQPPYDELHKMKKFLDVDELDELRYAKLRCTSAKMM
>DECOY_sp|Q96P20-2|NLRP3_HUMAN
WSPEFVVTLEKPEEQLTELAKSTEYNFYMESLGLNQLLCSQKQLVECFMMVGLDGLDNNGLSKRLLSQSSTLLTSLDWCCHSTLNCNDLELVQKLCDPHLLGECLKLLKGDGLTNRGLYLHTLNQNTSLVSSLASCCVSTLGSNVLWKKLLNCLLKHLGVCLRLLGFDGLANDSLDLEVKLQNSSLVLSLDFCCEHSLGRCGLGHSCAAHSSSPLVCQVMDLRHGKEEEEEEKEPMNHLFGLSLSERVHCNELCFSSVMHDRMTSLNLEKLPFYDMRAQVFDEEQMEYLCYFLELQSPQLQKKLKAKAVELKLELWRLLQQSKLCSKKLELYSRTEQNVLGFLRFVVFLLYKGEKFGYNELLVTVRDSPKLRLSGPVNRTGKEEEELLYYMAAFFEQFTMHLFSYKFECDVKEQFLNRMLFASVDKAQLGHRNLDSEEFLKLQNWLGDAALSCLGWLHACLGHEQSGRGPQLLSSLFFVYVATTKTSTQALKSGSEMQKQLGTCVLWCVLPLFCMTFLVENEQLLSFARAAQAEDSFKFYFYKRKEAESFGLLEVRHPHDLLHQKLELAVRPTTLLLSAEPLKKRLLLSSLLLDRGEKAQWDTCLPGLHEDFAGQLEDFGDMLFLRLSKRPVKLHLPPNPDPCCSMLLDGLRSQTVLSVRECHLYFLYDRFDQYLTGSAWDLMKRMALLKTGLGAAGQFVVTHVPESHEDDPDFLLEKMLPSVPSECKTKTGLALLEQREEQQRSHKELRLRLTRKYNLSVSEGRLARNDELCQRFRSVKRYKKRYYKKDKMCLSRLSLYELLGMWEEELSDEQCLVTPNSRVANDSGKWPERKDKAEYLRRDNLAAFLWVAMAWKAEEGNFDLMLTALDVHDKAETQRGPLPLCKGQPPYDELHKMKKFLDVDELDELRYAKLRCTSAKMM
>DECOY_sp|Q96P20-3|NLRP3_HUMAN
GHSCAAHSSSPLVCQVMDLRHGKEEEEEEKEPMNHLFGLSLSERVHCNELCFSSVMHDRMTSLNLEKLPFYDMRAQVFDEEQMEYLCYFLELQSPQLQKKLKAKAVELKLELWRLLQQSKLCSKKLELYSRTEQNVLGFLRFVVFLLYKGEKFGYNELLVTVRDSPKLRLSGPVNRTGKEEEELLYYMAAFFEQFTMHLFSYKFECDVKEQFLNRMLFASVDKAQLGHRNLDSEEFLKLQNWLGDAALSCLGWLHACLGHEQSGRGPQLLSSLFFVYVATTKTSTQALKSGSEMQKQLGTCVLWCVLPLFCMTFLVENEQLLSFARAAQAEDSFKFYFYKRKEAESFGLLEVRHPHDLLHQKLELAVRPTTLLLSAEPLKKRLLLSSLLLDRGEKAQWDTCLPGLHEDFAGQLEDFGDMLFLRLSKRPVKLHLPPNPDPCCSMLLDGLRSQTVLSVRECHLYFLYDRFDQYLTGSAWDLMKRMALLKTGLGAAGQFVVTHVPESHEDDPDFLLEKMLPSVPSECKTKTGLALLEQREEQQRSHKELRLRLTRKYNLSVSEGRLARNDELCQRFRSVKRYKKRYYKKDKMCLSRLSLYELLGMWEEELSDEQCLVTPNSRVANDSGKWPERKDKAEYLRRDNLAAFLWVAMAWKAEEGNFDLMLTALDVHDKAETQRGPLPLCKGQPPYDELHKMKKFLDVDELDELRYAKLRCTSAKMM
>DECOY_sp|Q96P20-4|NLRP3_HUMAN
WSPEFVVTLEKPEEQLTELAKSTEYNFYMESLGLNQLLCSQKQLVECFMMVGLDGLDNNGLSKRLLSQSSTLLTSLDWCCHSTLNCNDLELVQKLCDPHLLGECLKLLKGDGLTNRGLYLHTLNQNTSLVSSLASCCVSTLGSNVLGKLQLNCQPKNKAECLLAVGSDGLANEGVYRLTLSHSTSLVSALDQCCASTLCCSVLWKKLLNCLLKHLGVCLRLLGFDGLANDSLDLEVKLQNSSLVLSLDFCCEHSLGRCGLGHSCAAHSSSPLVCQVMDLRHGKEEEEEEKEPMNHLFGLSLSERVHCNELCFSSVMHDRMTSLNLEKLPFYDMRAQVFDEEQMEYLCYFLELQSPQLQKKLKAKAVELKLELWRLLQQSKLCSKKLELYSRTEQNVLGFLRFVVFLLYKGEKFGYNELLVTVRDSPKLRLSGPVNRTGKEEEELLYYMAAFFEQFTMHLFSYKFECDVKEQFLNRMLFASVDKAQLGHRNLDSEEFLKLQNWLGDAALSCLGWLHACLGHEQSGRGPQLLSSLFFVYVATTKTSTQALKSGSEMQKQLGTCVLWCVLPLFCMTFLVENEQLLSFARAAQAEDSFKFYFYKRKEAESFGLLEVRHPHDLLHQKLELAVRPTTLLLSAEPLKKRLLLSSLLLDRGEKAQWDTCLPGLHEDFAGQLEDFGDMLFLRLSKRPVKLHLPPNPDPCCSMLLDGLRSQTVLSVRECHLYFLYDRFDQYLTGSAWDLMKRMALLKTGLGAAGQFVVTHVPESHEDDPDFLLEKMLPSVPSECKTKTGLALLEQREEQQRSHKELRLRLTRKYNLSVSEGRLARNDELCQRFRSVKRYKKRYYKKDKMCLSRLSLYELLGMWEEELSDEQCLVTPNSRVANDSGKWPERKDKAEYLRRDNLAAFLWVAMAWKAEEGNFDLMLTALDVHDKAETQRGPLPLCKGQPPYDELHKMKKFLDVDELDELRYAKLRCTSAKMM
>DECOY_sp|Q96P20-5|NLRP3_HUMAN
WSPEFVVTLEKPEEQLTELAKSTEYNFYMESLGLNQLLCSQKQLVECFMMVGLDGLDNNGLSKRLLSQSSTLLTSLDWCCHSTLNCNDLELVQKLCDPHLLGECLKLLKGDGLTNRGLYLHTLNQNTSLVSSLASCCVSTLGSNVLWKKLLNCLLKHLGVCLRLLGFDGLANDSLDLEVKLQNSSLVLSLDFCCEHSLGRCGLWRRLLNCGPHQLTECLRVMGPDGLSNDSLDLETLSQSTSLVSFLRGCFSSTLHSNVLGHSCAAHSSSPLVCQVMDLRHGKEEEEEEKEPMNHLFGLSLSERVHCNELCFSSVMHDRMTSLNLEKLPFYDMRAQVFDEEQMEYLCYFLELQSPQLQKKLKAKAVELKLELWRLLQQSKLCSKKLELYSRTEQNVLGFLRFVVFLLYKGEKFGYNELLVTVRDSPKLRLSGPVNRTGKEEEELLYYMAAFFEQFTMHLFSYKFECDVKEQFLNRMLFASVDKAQLGHRNLDSEEFLKLQNWLGDAALSCLGWLHACLGHEQSGRGPQLLSSLFFVYVATTKTSTQALKSGSEMQKQLGTCVLWCVLPLFCMTFLVENEQLLSFARAAQAEDSFKFYFYKRKEAESFGLLEVRHPHDLLHQKLELAVRPTTLLLSAEPLKKRLLLSSLLLDRGEKAQWDTCLPGLHEDFAGQLEDFGDMLFLRLSKRPVKLHLPPNPDPCCSMLLDGLRSQTVLSVRECHLYFLYDRFDQYLTGSAWDLMKRMALLKTGLGAAGQFVVTHVPESHEDDPDFLLEKMLPSVPSECKTKTGLALLEQREEQQRSHKELRLRLTRKYNLSVSEGRLARNDELCQRFRSVKRYKKRYYKKDKMCLSRLSLYELLGMWEEELSDEQCLVTPNSRVANDSGKWPERKDKAEYLRRDNLAAFLWVAMAWKAEEGNFDLMLTALDVHDKAETQRGPLPLCKGQPPYDELHKMKKFLDVDELDELRYAKLRCTSAKMM
>DECOY_sp|Q96P20-6|NLRP3_HUMAN
WSPEFVVTLEKPEEQLTELAKSTEYNFYMESLGLNQLLCSQKQLVECFMMVGLDGLDNNGLSKRLLSQSSTLLTSLDWCCHSTLNCNDLELVQKLCDPHLLGECLKLLKGDGLTNRGLYLHTLNQNTSLVSSLASCCVSTLGSNVLGKLQLNCQPKNKAECLLAVGSDGLANEGVYRLTLSHSTSLVSALDQCCASTLCCSVLWKKLLNCLLKHLGVCLRLLGFDGLANDSLDLEVKQNLCRRLLNCGPHQLTECLRVMGPDGLSNDSLDLETLSQSTSLVSFLRGCFSSTLHSNVLGHSCAAHSSSPLVCQVMDLRHGKEEEEEEKEPMNHLFGLSLSERVHCNELCFSSVMHDRMTSLNLEKLPFYDMRAQVFDEEQMEYLCYFLELQSPQLQKKLKAKAVELKLELWRLLQQSKLCSKKLELYSRTEQNVLGFLRFVVFLLYKGEKFGYNELLVTVRDSPKLRLSGPVNRTGKEEEELLYYMAAFFEQFTMHLFSYKFECDVKEQFLNRMLFASVDKAQLGHRNLDSEEFLKLQNWLGDAALSCLGWLHACLGHEQSGRGPQLLSSLFFVYVATTKTSTQALKSGSEMQKQLGTCVLWCVLPLFCMTFLVENEQLLSFARAAQAEDSFKFYFYKRKEAESFGLLEVRHPHDLLHQKLELAVRPTTLLLSAEPLKKRLLLSSLLLDRGEKAQWDTCLPGLHEDFAGQLEDFGDMLFLRLSKRPVKLHLPPNPDPCCSMLLDGLRSQTVLSVRECHLYFLYDRFDQYLTGSAWDLMKRMALLKTGLGAAGQFVVTHVPESHEDDPDFLLEKMLPSVPSECKTKTGLALLEQREEQQRSHKELRLRLTRKYNLSVSEGRLARNDELCQRFRSVKRYKKRYYKKDKMCLSRLSLYELLGMWEEELSDEQCLVTPNSRVANDSGKWPERKDKAEYLRRDNLAAFLWVAMAWKAEEGNFDLMLTALDVHDKAETQRGPLPLCKGQPPYDELHKMKKFLDVDELDELRYAKLRCTSAKMM
>DECOY_sp|Q13133|NR1H3_HUMAN
EHVDWLESLLPPKKLDQRLLAFVQESHVSSLRSLVTKLMLRMMFPRLDHPHHLSVYAHLAEVYTHQRLEVQLQDQVNRPDASFLSLALLLAFEADNLQLENMRASFEFLPNLFEVQLGKAAFDRENYSFKDLFTLSESGPNRRYSTELLMVELASKTLLALQDRESLQLFGPLKQAFDVLEQVSVLALETFHARFQRQARESHPDPAMPWPTRVRLDSFRRSNCQQQAAVKLELMGLQEPSLQPLLQPPSSRAPPLSTAHAQEEERKQKKLRLLQEESLVCEREMGARQKRCRLCEQKRRCMYTDMPCHGGSHCLYHAKGLVRRSFFKGCGECSLVNYHFGSKADGCVSCLENGLKMPAPKKRKGQRPLETPESPPERATLLATPEAAELGVGATGGASHPRMAERELLCSSGGQAQSSADQAGKPWLEVASDPPLDPVPAGLWLSM
>DECOY_sp|Q13133-2|NR1H3_HUMAN
EHVDWLESLLPPKKLDQRLLAFVQESHVSSLRSLVTKLMLRMMFPRLDHPHHLSVYAHLAEVYTHQRLEVQLQDQVNRPDASFLSLALLLAFEADNLQLENMRASFEFLPNLFEVQLGKAAFDRENYSFKDLFTLSESGPNRRYSTELLMVTRVRLDSFRRSNCQQQAAVKLELMGLQEPSLQPLLQPPSSRAPPLSTAHAQEEERKQKKLRLLQEESLVCEREMGARQKRCRLCEQKRRCMYTDMPCHGGSHCLYHAKGLVRRSFFKGCGECSLVNYHFGSKADGCVSCLENGLKMPAPKKRKGQRPLETPESPPERATLLATPEAAELGVGATGGASHPRMAERELLCSSGGQAQSSADQAGKPWLEVASDPPLDPVPAGLWLSM
>DECOY_sp|Q13133-3|NR1H3_HUMAN
EHVDWLESLLPPKKLDQRLLAFVQESHVSSLRSLVTKLMLRMMFPRLDHPHHLSVYAHLAEVYTHQRLEVQLQDQVNRPDASFLSLALLLAFEADNLQLENMRASFEFLPNLFEVQLGKAAFDRENYSFKDLFTLSESGPNRRYSTELLMVELASKTLLALQDRESLQLFGPLKQAFDVLEQVSVLALETFHARFQRQARESHPDPAMPWPTRVRLDSFRRSNCQQQAAVKLELMGLQEPSLQPLLQPPSSRAPPLSTAHAQEEERKQKKLRLLQEESLVCEREMGARQKRCRLCEQKRRCMYTDMPCHGGSHCLYHAKGLVRRSFFKGCGECSLVNYHFGSKADGCVSCLENGLKMPAPKKRKGQRPLETPESPPERATLLATPEAAELGVGATGGASHPM
>DECOY_sp|O95897|NOE2_HUMAN
PDGSTSLVHFLTVNYLVQHGNNWTYLRAREPNYDLMSLHSYQNHFPVDTYEYSSTNTFYAFYKVAGALHSNTVYLVGCLMFAEGARKSPYGTDWRSMVELTHPDRLSVVLNGANQNTTYVAWLGSEDVMFDMDSFGGWSYPFTNNYGAGPLRSQVLVRSRSFHKYVVVNSQKYNYFLSGNYVVHGTGAWPQPLLHQLFNQKGLFDGLRLFETRRVKGYYGDMYWRVSDASPAMTDTMWSGRFSGMRAVTLPNSVGTKLGGCKLQACAHRLAELAMRVQQLDEYGYAGMEEQLAALSGSLRNVERERLVLRTTDKAYQELVSSLPLLETRMKDLEQFKSASLSGDARARLADLRSMLTEMRGVYQLRDYRTLELVEMSQSVNQKLEVMRQLRERSGRDSCTSQAPLVATCLKCGDPAQASTYLQWGEEPNQFLTQGALGSCLLLLLPPPVTLPWM
>DECOY_sp|Q9UGV2|NDRG3_HUMAN
CSVEMTQRHDLVDPSECSEQTGDSQNSTVRSSFPSEGSGLSSSTSHRTRSARLTMSASPLYGMGQLFKYFAETKLGPQVVQPLGGCDAKMLLTTNLPNRLSNCEVVAEVAPSNDGVVLLTSKCLKTKSNDNQGLLRPELELRRDGNYSNLFLQLNDQNLDQALHRMYTQLLDLNAQLEEQGFHHALLLDVVNTTLGSKLSAAWDLWKGACPDVNLLVLGEVLEPHNLARFSLLYAGAGVGLGLLKSLSLHTLVPPLMEALEDMTPYQYGTPFSPAGEQQGPADVHCVAFHQTLEQMDEFNFFANFCKSHNLGLDHYTLLVRPNKGPLRGLTVHVVGHTTELDHEQCDFDQFRNTGKLDLNNKPLETLQVDQLEDM
>DECOY_sp|Q9UGV2-2|NDRG3_HUMAN
CSVEMTQRHDLVDPSECSEQTGDSQNSTVRSSFPSEGSGLSSSTSHRTRSARLTMSASPLYGMGQLFKYFAETKLGPQVVQPLGGCDAKMLLTTNLPNRLSNCEVVAEVAPSNDGVVLLTSKCLKTKSNDNQGLLRPELELRRDGNYSNLFLQLNDQNLDQALHRMYTQLLDLNAQLEEQGFHHALLLDVVNTTLGSKLSAAWDLWKGACPDVNLLVLGEVLEPHNLARFSLLYAGAGVGLGLLKSLSLHTLVPPLMEALEDMTPYQYGTPFSPAGEQQGPADVHCVAFHQTLEQMDEFNFFANFCKSHNLGLDHYTLLVRPNKGPLRGLTVHVVGHTTELDHKEDNLLKPLETLQVDQLEDM
>DECOY_sp|Q9UGV2-3|NDRG3_HUMAN
CSVEMTQRHDLVDPSECSEQTGDSQNSTVRSSFPSEGSGLSSSTSHRTRSARLTMSASPLYGMGQLFKYFAETKLGPQVVQPLGGCDAKMLLTTNLPNRLSNCEVVAEVAPSNDGVVLLTSKCLKTKSNDNQGLLRPELELRRDGNYSNLFLQLNDQNLDQALHRMYTQLLDLNAQLEEQGFHHALLLDVVNTTLGSKLSAAWDLWKGACPDVNLLVLGEVLEPHNLARFSLLYAGAGVGLTVHVVGHTTELDHEQCDFDQFRNTGKLDLNNKPLETLQVDQLEDM
>DECOY_sp|Q9Y2I6|NINL_HUMAN
VSLAAPARLSVKLNLRAKVEELRLSKQEARGKQEETAQLRAVLHANEVYLKELLLDKSTKNEFQKEKLDKVEQLLMEMKNLLMEAEERVEETKALKQEEHREQADRRRLAQEGQLSLRLHLEARVDQPVRLVEQLHQAQARQRLLHAGQVQDQSEELTQTLESWPLQLSQHEQNLCELERVKLQLQDSQQQGRSVVEELSQTLMQLTRVHEENQAQHTSAEQGLQLRVVNLQSLQKDYNQNRQNLVEMESCKAKEKKDLVELKREQADHTSEAAELERQRVGLDKNLLTNEESRLHFERLDNRELDVKHELRAVVDELHLKLTEMDKDREELAKLTEGEEPAALQEQWSGQPDALQLHSPLSRRGAVEVSKHHCGPELAGERAAQQESAQEQTRGSWRSRAEEQLAQRLEAQRGCSAARPLPPEWRMPQTQSARDETGLLPLREAGPQELGAASAGFPEPKEPVLDGDVGCPQRMSRWESPGHSAPAPAPAPSQTAETDQARRRQPGAGAAEESREGDGPALWALRPEGCGRPLPLLRGTGEQGSGAVLGKDPLAQMEAELSPGDRKVRGALELEEEELALSVCMQRKAESACPQKLLRAELELQERSQSRGPLPGQPPEELELTLRRDAPLAGLGSLEGSLEAEARRELQQLHSHRHLALGCLAQTCCPALGMQEPEPRGATDQLQEQLGWLVEQKSEHLEELDKAQGELVSVRRREAQEMKRDKEEFRKNLAALREEYYNKVTELQRTLDQYHKEVQEMMLETELSVPASNGLFSLGAPGLGPLRRRQGDPSWSPSRHKNPRLAWLGELEAQLEDRNDQLRDKCLEYKELVAARFEEQALLEASQPEKLKDLVFELKDQKLLARLESDSKLEVVEVLKEQRLSNKLTLAEKLRELGAEEAQRLGVDWELARARQHAQEWFLREEAEVERSLLSRLREYGQELKHKKLETLQELTSHCDDMKEVFELRKNERAELDRQKARDREALQEVQGQQYSLEQHYCALAAQQVASDVTMLENDLAWTLELLNKVEDVSFDLSQLLREGNQLGEQTWMALVQDPFAFGSGDDLSSFRLLSSCLSVLSSTTTTHCGSEEPVQYHSWKASKPRVTSSELLLAPEHSFLGLQFEELSKVGDGDQDKLNFLDELEKEELGQLGVSQCVVALEQESLHGSSGVGLEEWVRGLQSEPTDFSPSCKSQPSGFDESDWTQLQGQAEFLENQAKETSEAEEDKSPSEVSELSARSWLHKSLSAQTQQEPRRVAETAADCLERPRRSGYKWSGNVKYPPLASSAASELSSSDEDSRPVGANSSLVAVFGKEFEEFNRVAFHDNGLLTQLLVPLQQELHKLLCLQTLERQDLFGTGTTDCSSYVRELQSVYHNEEEDM
>DECOY_sp|Q9Y2I6-2|NINL_HUMAN
VSLAAPARLSVKLNLRAKVEELRLSKQEARGKQEETAQLRAVLHANEVYLKELLLDKSTKNEFQKEKLDKVEQLLMEMKNLLMEAEERVEETKALKQEEHREQADRRRLAQEGQLSLRLHLEARVDQPVRLVEQLHQAQARQRLLHAGQVQDQSEELTQTLESWPLQLSQHEQNLCELERVKLQLQDSQQQGRSVVEELSQTLMQLTRVHEENQAQHTSAEQGLQLRVVNLQSLQKDYNQNRQNLVEMESCKAKEKKDLVELKREQADHTSEAAELERQRVGLDKNLLTNEESRLHFERLLQQLHSHRHLALGCLAQTCCPALGMQEPEPRGATDQLQEQLGWLVEQKSEHLEELDKAQGELVSVRRREAQEMKRDKEEFRKNLAALREEYYNKVTELQRTLDQYHKEVQEMMLETELSVPASNGLFSLGAPGLGPLRRRQGDPSWSPSRHKNPRLAWLGELEAQLEDRNDQLRDKCLEYKELVAARFEEQALLEASQPEKLKDLVFELKDQKLLARLESDSKLEVVEVLKEQRLSNKLTLAEKLRELGAEEAQRLGVDWELARARQHAQEWFLREEAEVERSLLSRLREYGQELKHKKLETLQELTSHCDDMKEVFELRKNERAELDRQKARDREALQEVQGQQYSLEQHYCALAAQQVASDVTMLENDLAWTLELLNKVEDVSFDLSQLLREGNQLGEQTWMALVQDPFAFGSGDDLSSFRLLSSCLSVLSSTTTTHCGSEEPVQYHSWKASKPRVTSSELLLAPEHSFLGLQFEELSKVGDGDQDKLNFLDELEKEELGQLGVSQCVVALEQESLHGSSGVGLEEWVRGLQSEPTDFSPSCKSQPSGFDESDWTQLQGQAEFLENQAKETSEAEEDKSPSEVSELSARSWLHKSLSAQTQQEPRRVAETAADCLERPRRSGYKWSGNVKYPPLASSAASELSSSDEDSRPVGANSSLVAVFGKEFEEFNRVAFHDNGLLTQLLVPLQQELHKLLCLQTLERQDLFGTGTTDCSSYVRELQSVYHNEEEDM
>DECOY_sp|O75438|NDUB1_HUMAN
MWTVEESPQLRKMLEFKSRTANFRLEDKRSDLYCGLVFGMPVLVHVWHRDVLQLLNKV
>DECOY_sp|O75438-2|NDUB1_HUMAN
MWTVEESPQLRKMLEFKSRTANFRLEDKRSDLYCGLVFGMPVLVHVWHRDVLQLLNVMLAAAEAGVAVGLGLAVPFERVALPLQRSPVQWERGGCPASPRHWCKL
>DECOY_sp|Q9GZY6|NTAL_HUMAN
AETAAVEGNVYDPEGDEEDPSGVPGPSAREQLQGMKRVSREWQHLSASNQYDESEEDEEPSASPCLGSTPGKTLALSLSLDRGCLGGLGEQQAGTETKTKQCLLVNEYSNADDDEPKPSRFGWNYYEMALPDLYAEESGRHSKGSFNQRYSSAPDELSPYFQLKLKRDTPAMDALPGPWAQGVLSYRTSGTFSQQDRELRQYQSKLERKSAGRPSRCVCLSAAVGLLVLLAAGPWLLETGSSM
>DECOY_sp|Q9GZY6-2|NTAL_HUMAN
LYAEESGRHSKGSFNQRYSSAPDELSPYFQLKLKRDTPAMDALPGPWAQGVLSYRTSGTFSQQDRELRQYQSKLERKSAGRPSRCVCLSAAVGLLVLLAAGPWLLETGSSM
>DECOY_sp|Q8NH73|OR4S2_HUMAN
MKGAELFVRNGWKKLMAKNEVARNLTYLLPNLMPTLLTYFVAVKMDESFTTDRPMYMFTCPGFFLVVMALHSGCTSLKRREAAGSKRQLSVLLLSYSLLLLVFSGLALTGSNATVVVGVLYTETCAKLLVPHVDCFYHDLENPGCFPLQVVLAVQLLSHLFGGVWTGLLKMNCTRENMLTMYHLKPCLAVRYDYAMVTLLFLETCGFFHVGFLQLMCGVYSLKTKDALLDVLKMPATVSSYCLDVFSLFSLFFYMPKSFLNSLCVTLMLLLNGLLLLLYFFSFVVFCKVELEPSQSLGWFLFETVNNKLKE
>DECOY_sp|Q9UKK6|NXT1_HUMAN
SAWDQRFFCDSAKLWVTNSPSAQATLLFNQNFRDKGNQEKFVSGCLVVLVTTQSPTAEDHVPQCDVVSLQFESSPLMEFFESLSEQGSVANGNWVLTATGMYRLSLRRRKLDMTTYYVNVFEEARACAQDVYKTFDVSAM
>DECOY_sp|Q8NGP0|OR4CD_HUMAN
MVSSLKRASCKRLLAKNMQARNLTYLLPNLMSTLMTYFVAVKADLPLTAPRPMYVFLCPLFSLLVVTLHSVCTSLAERHAELSHKTLSYLLVVCSVLLLLCNLLCLFGSNAALFLGLTHTNTCALNLLTYLDCMFHDLVNPGCFPLQCLFLLQLTAHLFGGVWSVGVLLSCVHKQMVTTYHLKPCLAVYHDYAMVTLLLVEVRGFFHEGFVQTMCGNFLLKTNEYLSDTLKLPTNVSSYCADLFSLYALFFYMPRSLSPSATLTVVLLVNGLMANLYLVSFVVFLKLQKMPNETLGLLLFETVNRNNKA
>DECOY_sp|Q8NGD0|OR4M1_HUMAN
MEECLLKYTVKRVMAKAVKERNLTYLLPNLLPFLVTHFVSVKVDLSFSDFRPAYLYLSPGFMLVVLTLHSYCTSMRANTNEGSGSKKHLLALLFAYSMLLALFCVVSLLGSSCLMVLEEPFTNACARLVVQTLDCFYSDLENPGCFPRLVLLAVQLLSHLFGGMWSLAVLLCCRRLNMLTAYHLRPCLAARYDYAMVTLLFMESAGVFHLFFLQALCGGFSLKRLEVFFDLLKMPATLSSYWLDLLALNALLFYMPSTLHPDRLLTCLLLLNGPLLFLYFSLFLVFLVLQVRETQSLGTLVFETKVTYNATKE
>DECOY_sp|Q96RQ9|OXLA_HUMAN
HSRTTHTTNQLSLQGQVPPHSGEKEALDHSPSSAVGHVHGQGEMDSAHGEPSATDSAPKRGSNKLLARALAKSVATEVWGHPYATHEGAFYRLGYPVTWDKDETQWLAPPQVVFGGQSHQDEARKWVVGTGDWLRQVVPGHLAAVDDLARLLAERESLGAFAAAADSWTYSALLLAGREPPPYFLRMSRPDTNSHGGELHEREWFRRSLPFFKVTAPVYHRRLLAEQMRHPLPPSFTRKLVAPGSATLLVVDKALKVLRNAPPSTELQVHVDHPGQTMAVVPANLLVLGSLSSLLRAPLLDWGGVRLQSYRLDSLCSHRALAEAFSLYFFGDESMVDGLLQVARPSLNGEGLLYELLTRHEKKFMKRACGLKALKDLAQNLAMQYLDEPSHKGEQRPLAYGKLEPKVEVVYRNKLVEHVETWTKNDYQTKFTLNLGLGQCKLHLRLHSSPRMMAGLEGLWGTNQRDYTFRLGGRLNDAELLTKVHGADSLKVAAVLGAVGAGVVLRVQKPLRTNLGWTVKVLLQEYDPDQMKCEFPDQRSEKAWDQSAVLSLLLPVLVLLHLALPAM
>DECOY_sp|Q96RQ9-2|OXLA_HUMAN
HSRTTHTTNQLSLQGQVPPHSGEKEALDHSPSSAVGHVHGQGEMDSAHGEPSATDSAPKRGSNKLLARALAKSVATEVWGHPYATHEGAFYRLGYPVTWDKDETQWLAPPQVVFGGQSHQDEARKWVVGTGDWLRQVVPGHLAAVDDLARLLAERESLGAFAAAADSWTYSALLLAGREPPPYFLRMSRPDTNSHGGELHEREWFRRSLPFFKVTAPVYHRRLLAEQMRHPLPPSFTRKLVAPGSATLLVVDKALKVLRNAPPSTELQVHVDHPGQTMAVVPANLLVLGSLSSLLRAPLLDWGGVRLQSYRLDSLCSHRALAEAFSLYFFGDESMVDGLLQVARPSLNGEGLLYELLTRHEKKFMKRACGLKALKDLAQNLAMQYLDEPSHKGEQRPLAYGKLEPKVEVVYRNKLVEHVETWTKNDYQTKFTLNLGLGQCKLHLRLHSSPRMMAGLEGLWGTNQRDYTFRLGGRLNDAELLTKVHGADSLKVAAVLGAVGAGVVLRVQKPLRTNLGWTVKVLLQEYDPDQMKCEFPDQRSEKAWDQSAVLSLLLPVLVLLHLTCPRQQPRAEAGMKALTLGPCFDDNPM
>DECOY_sp|Q9Y6K5|OAS3_HUMAN
VAKAVPWPQLPLGRNGMCCLASTCAAAKLLEADRWANHGLNGTPDAPDLLLRPKLPQQKQLFDGVKTKDANYNLTWYLCLRQYQTVLELVRTFGEAMNFQSKDGGQEWAYVTLLELGHQPPLSRGKGSKLTCQQYWKHVRLLLKSKLTRPSLLFRDQLETFCTSYEGANSYSHLLDVYVQSSRPSGSVLQGLADFAPLVDFDVSQDLMTQSTLSFSLRVPNEKWSVEKFVEFRQEQQCAELQRALESLLERKANGQETFQSFCSLFVVLDADRSRTGLAKGSGASKGVKVLKVLPSRNNCFKELFSCLTDVKANVQALFRQNPQLFESLKFDLDGAPTQYLLAPMVDWPQVSTGRDSLFCAQMGLAAAEQALLEWSGHGVNWTPDAPDLVLRPKRPLQGLLHRMMAPDETSYNVTWYVCLQQHQQVLGLVRTFGQAMNFCDRQCGQEWAFLTLLELAYAPPLSAPAPKGKGNQAAVRQYWKHVLLLLKNKLVRPLNMFRRNLEAFCKAHEGEQCGSTLRLSYVQPNKPTGSSLQGVADFAPLLSVDTWKSLATSVLQFQLAEPVNQEPFQLSLSPVQDQWWSELQRAMEDLLERRAPGQKDYDTFCNLFLLLEVDCGRDLDTRGGFSGKGSRVSKAHVCNEHLRCLLLDLKKAVQEQFQPSKPLHDQLRFDLKETPLQSLDLAMGPVSPVLSAAGTPGPAPCSPKPSGRAPYVANLKSSNEPKTQNPDLQLPHGLGSCGRAPLGPKGWSQVPDGMRGLFCPHDYCSAAEQALLDWHWAAGNGLDWTPDAPDLLVRPRKPLRQQLFQGVAPDEFGYNVTWFVCLHQHQQLLGLVRTLGEALSFAKKDCGQEWAFLTLLELAYVPPLTKEWLGQLCVQHYWKHVLLLLKNKLARPNFVLRRNLETFCAAHEGGQCGSNLLTSYVQKPKPVGSGAQGLVNFAPVLSVDMWDELDVSTRLFQLAGPVSQEPFTRLLGPVPNQWWSELSRAMESLLERRARAQDVYKSFCDLFLVLESDCGKGLATRGGSSGKGVKTLRVPAAAGRLGRGRELAAALAGLRRAKAFEVKREPQRRLAVRFDLAAAPTSYLDM
>DECOY_sp|Q96PE5|OPALI_HUMAN
ELSRLPVLWWLRRRGEMELTRPRYDHVPEESGAVKTVYLHAEQAGMTKTPHENRRSPNESKLPNDDLESLECRPDSEEMAELSRRRSHLLTFLLAVLLATAVLLPLGAALGLSPGCDTKEGGTVPSSTTNAPLTFNLSFSM
>DECOY_sp|Q96PE5-2|OPALI_HUMAN
ELSRLPVLWWLRRRGEMELTRPRYDHVPEESGAVKTVYLHAEQAGMTKTPHENRRSPNESKLPNDDLESLECRPDSEEMAELSRRRSHLLTFLLAVLLATAVLLPLGAALGLSPGCDTKEGGTVPSSTRMM
>DECOY_sp|Q96PE5-3|OPALI_HUMAN
ELSRLPVLWWLRRRGEMELTRPRYDHVPEESGAVKTVYLHAEQAGMTKTPHENRRSPNESKLPNDDLESLECRPDSEEMAELSRRRSHLLTFLLAVLLATAVLLPLGAALGLSPGCDM
>DECOY_sp|Q96PE5-4|OPALI_HUMAN
ELSRLPVLWWLRRRGEMELTRPRYDHVPEESGAVKTVYLHAEQAGMTKTPHENRRSPNESKLPNDDLESLECRPDSEEMAELSRRRSHLLTFLLAVLLATAVLLPLGAALGLSPGCDTNAPLTFNLSFSM
>DECOY_sp|Q14982|OPCM_HUMAN
KFLFFHALLTGSLWLCALRASASNVGDLVAGPGYLTLSANTNGKLNTAVCTYNGYKDESVNFFTLTSRMKGNERLMGDLGTARLTEKEFWQFEAMPVASAECSLLKGQGVSVGTKNKASLYPPYNVTKLKRVVDPAAVDNLASCEYEGSQRKDLDSLELYEDESVFGQGKEVSLRHWTVTPERPGLALCLLTVSSGENVTLDSSLNMLQPPVQVLLHRVSKTPHNDTQVSCTYPGEDYVDVNQLMLSYQTPTNVLLLRVPDLSKWDNGAYLLTRSNLWARVTRVDDLTRCLTASEGRQVTVNDMKAPFTADGRSVPVGTPVLFLRLLSVVVLKCWPLFLYGCVGM
>DECOY_sp|Q14982-2|OPCM_HUMAN
KFLFFHALLTGSLWLCALRASASNVGDLVAGPGYLTLSANTNGKLNTAVCTYNGYKDESVNFFTLTSRMKGNERLMGDLGTARLTEKEFWQFEAMPVASAECSLLKGQGVSVGTKNKASLYPPYNVTKLKRVVDPAAVDNLASCEYEGSQRKDLDSLELYEDESVFGQGKEVSLRHWTVTPERPGLALCLLTVSSGENVTLDSSLNMLQPPVQVLLHRVSKTPHNDTQVSCTYPGEDYVDVNQLMLSYQTPTNVLLLRVPDLSKWDNGAYLLTRSNLWARVTRVDDLTRCLTASEGRQVTVNDMKAPFTADGRSVPVGPLFLLATTASFVVWYAPHYM
>DECOY_sp|Q14982-3|OPCM_HUMAN
KFLFFHALLTGSLWLCALRASASNVGDLVAGPGYLTLSANTNGKLNTAVCTYNGYKDESVNFFTLTSRMKGNERLMGDLGTARLTEKEFWQFEAMPVASAECSLLKGQGVSVGTKNKASLYPPYNVTKLKRVVDPAAVDNLASCEYEGSQRKDLDSLELYEDESVFGQGKEVSLRHWTVTPERPGLALCLLTVSSGENVTLDSSLNMLQPPVQVLLHRVSKTPHNDTQVSCTYPGEDYVDVNQLMLSYQTPTNVLLLRVPDLSKWDNGAYLLTRSNLWARVTRVDDLTRCLTASEGRQVTVNDM
>DECOY_sp|Q14982-4|OPCM_HUMAN
KFLFFHALLTGSLWLCALRASASNVGDLVAGPGAVASSPSLEYLTLSANTNGKLNTAVCTYNGYKDESVNFFTLTSRMKGNERLMGDLGTARLTEKEFWQFEAMPVASAECSLLKGQGVSVGTKNKASLYPPYNVTKLKRVVDPAAVDNLASCEYEGSQRKDLDSLELYEDESVFGQGKEVSLRHWTVTPERPGLALCLLTVSSGENVTLDSSLNMLQPPVQVLLHRVSKTPHNDTQVSCTYPGEDYVDVNQLMLSYQTPTNVLLLRVPDLSKWDNGAYLLTRSNLWARVTRVDDLTRCLTASEGRQVTVNDMKAPFTADGRSVPVGTPVLFLRLLSVVVLKCWPLFLYGCVGM
>DECOY_sp|P51582|P2RY4_HUMAN
RLDRAPTSCSSDQPTAARWCSSDEPLSVLALSSAARTPQKPGGGCLRQLRRQKYDGTLLYLVPDLCSNASALRPTKVYVVNVLNLRVCDAELRLALYYLRTTLHFPVFCVAFVTLVVALRTLRSRLSSSQASGPLPQYRRLAMLGYCVLTVLCPVGFLLGMVASSFHVYHDFEERPTTDHCLVTTKGNSTTVFFLNPVLCGAVVLWVALCLLGARLRPGRWLRALPHCLGLRYHVSLCTLFLVSCYLNWYFLRFVKFCLETGFPWHNHAAYYYLLTPLSLVYLTDSLALHFMYTATADWRPRLFLFLWLTPANLGLGLVFVVAYSVPLLLKFFDEDFWCDLEVESSGPGPSLGLRSLLSSETSAM
>DECOY_sp|Q8NG92|O13H1_HUMAN
RKTLMKRVLRKAVKKRDLSYLLPNLMPTLAGYFVSLKFDQDPYKSSQKTMYMSLASGYFLTVVTLHSGCTTFKARLGQLRSRLLLAMARLLYSLLVFGFPLLLTFLSTLLLMFENLSTDSCTKLLLSLLECAFHNLVNAGCFHRLLSLLLMATLVLSTGWSTAVLCVCVPGNMVVSRYLPNSLAVRVDYAMAALLLCEATALALSVSTQALRCPYSLYPHTSFCHVLAQPMSATGYCLDLFSLNSLFFYLPTHLNPDFHLLFLMFGNGLLTSLYLLLVLTFFTRDWQPYNSLGLLLFQFVATVNDMAM
>DECOY_sp|Q8NGV5|O13D1_HUMAN
KMLLHLRHSLKKVVAKEVKERNLSYLLPNLMPSVVGYSLGLLEDSTNTKNKSKPMYMFLASGYFLLVVLSHASCTSFKKRAGEACNRLLLSSLLFVYSLFLLLLLLVLSVLNTVTMLLVNLTLDSCVKLLLALLECTLHDLVNNGCFPLMMTLVTQLLSTLCGLLWSWAAMQVYLVGNMLLSRYLPNCLAVYHDYAMVALLVCETSGLGLSVVMQLACGLFSLKRSESMFLLLMPPLSSSTYCLDLFSLNGLFFYMPTHRLSDLLTLLLLLSNGLLLLMYMLLCLLFLFLQLEPYQSLGVLFFETMASYRNTEMHELDGAQQTTYFLVHNLYLSLNSVDFDTRFYM
>DECOY_sp|Q86YL7|PDPN_HUMAN
PSRYGSKRMMVVVLLAGLFGLALLVGVLLGVLTVTSLGKDEVTTQTDGDKVETSHSTAVNSATASPSQEQAHVTSESTPLDERLLGTVSNVSTAVLTTLGKSRYDESTGPTVVDDEAGPMAVGGELGTTETDDEPQGTSAGEALVWLSASGLVFLLASKVWM
>DECOY_sp|Q86YL7-2|PDPN_HUMAN
LGPCLHVERRQRLEFCQSELHSGSCELPGLLSSQFMVMTGSLKKLLCRPVLNGLSTQLQGAASVVPVLWWVWSLDSLELLEFLQRTSVLKAMRQDCPHLSNVESRYGSKRMMVVVLLAGLFGLALLVGVLLGVLTVTSLGDSSSLPFFCSGWLFFYMPSLLHLM
>DECOY_sp|Q86YL7-3|PDPN_HUMAN
PSRYGSKRMMVVVLLAGLFGLALLVGVLLGVLTVTSLGKDEVTTQTDGDKVETSHSTAVNSATASPSQEQAHVTSESTPLDERLLGTVSNVSTAVLTTLGKSRYDESTGPTVVDDEAGPMAVGGELGTTETDDEPQGTSAGEALVWLSASGLVFLLASKVWMTGTSNNSEQPGLLLRLLQPFLLFRCPWLGRLSRSSPPPAPPTPAPAGSLSPRAAEWRVPRLVAKFATSKFGLPTLM
>DECOY_sp|Q86YL7-4|PDPN_HUMAN
RPGSKRMMVVVLLAGLFGLALLVGVLLGVLTVTSLGKDEVTTQTDGDKVETSHSTAVNSATASPSQEQAHVTSESTPLDERLLGTVSNVSTAVLTTLGKSRYDESTGPTVVDDEAGPMAVGGELGTTETDDEPQGTSAGEALVWLSASGLVFLLASKVWMTGTSNNSEQPGLLLRLLQPFLLFRCPWLGRLSRSSPPPAPPTPAPAGSLSPRAAEWRVPRLVAKFATSKFGLPTLM
>DECOY_sp|Q86YL7-5|PDPN_HUMAN
RPGSKRMMVVVLLAGLFGLALLVGVLLGVLTVTSLGKDEVTTQTDGDKVETSHSTAVNSATASPSQEQAHVTSESTPLDERLLGTVSNVSTAVLTTLGKSRYDESTGPTVVDDEAGPM
>DECOY_sp|Q86YL7-6|PDPN_HUMAN
PSRYGSKRMMVVVLLAGLFGLALLVGVLLGVLTVTSLGKDEVTTQTDGDKVETSHSTAVNSATASPSQEQAHVTSESTPLDERLLGTVSNVSTAVLTTLGKSRYDESTGPTVVDDEAGPM
>DECOY_sp|Q13177|PAK2_HUMAN
MNKSMAKEAAMLLPTLSSLKPAKLLFPHQLLKEASRKGEVDMELRFCLNRDFLPSKLEPNQLEPTGNTALLYLRALPNENLYPPEGEVMELAMLGLSWLDKVPGYKRATVVEPAMWYPTGVMTRKSSQEPTLQACFGFDTKLVSGEMGLLVNDKSLRDHLVQNAHLFELAQLCRECVAALQAEDMCTETVVDTLSGGALYEMVVFLEDGVLYSDLFNVLNPKNLKEMVLLENLLLKKEPKQQLNLKQLAVEQGLAVDTATFVTGSAGQGKLERYTKKKYPDGLSVLRTKLEMLEEDTKMKKKTKQDLKSAAGDVHSDGVPAPVPDLVRYTLSKSTHDRPPALVPPATEEDDDEEETVVAPAETKGANLAPTGSPFGKDEPPTFSLKYKQVTNSDYKFLVDLVAQPKKNQEKLTLNSTQLRLAWQEPMGTFEGTVADFGVHLTHEFDSPPSLERPKEKKKESKGETGSFLSLKLRHKKPEEPVSPLKPLSHNASLPKDGGTSFLTSSRMVPPAPKPDELEGNDRS
>DECOY_sp|Q13219|PAPP1_HUMAN
GHSYRGLKRDSHEQAQPRDCACDGQLDCSMPFPTKKVKTVTSTCCDGGDYNCFRANNLADCYNDGMFPECKGVCHLLAPHPYKWLGATCVRVERVTPNLWHPLRDVTVNMPLLLSESNHDLCSTACESGLAYGDPCQKLLNSNLENPVSCQGQMEQCVHFSGNWTGKRDCHLVNSGLGQSADSDEKCRLCESNFQFGNTCQYLGHKFPPPPDCTVPVCAGEQWSGDQTCQKTFRKKAKRSSSGPVHYGKPKCKYCFSGKVKHNRERCATQLDANPVPPPALCMLECLAEPFSWLGDEMCTLLSNNKGLQAPRHCQFSCQSGFTTGEPCSFSAAYVQHHDPLSCDVPECAVKQNKWGETCTVTVSPGTQKSLLEDRRDLQLVYGRTCSVTCQAGHRYDSSSCNLSANEVALEPCDKTECAFHVCSQEAPSYTERGQCSSLTVPDFNDFRSLAVGSLAVLPSSFSRVVAQSHYFPQSLDHVVPLLLPNRNCSLVHLGLDHSQKDTDLLQVSLTEKQQDGYYTGDTVLHVLVAAAVMPQSFYRALWFTTQALQSYPYSLTCPYWAHQSLGESLDLKVRTCVQSAAPQGLLVWGPCQQDQHSVSANSAWQDLFGQPTYVGCKDLSKTQEFEECVGDGDHFYRCSPEDLCNFSVERQCFLSCGDGNKLNMDDCQEGQKDQLLGDGCYGSGHLYTVAPSPESEETGSLTLVWYQYVSGLNLDMDVKRFNLHLLSAVDMQLPPRDVKVKYLKPCQLCLPTDATSTLMAADLELHEDLTYLQLGYVEEGVDWRLLTLPVDCFVNQPGLSLKNGSVALKLLDNVAGSSDWDTSVFTVWLTLSEPVLPYLFELELYCGQPEPCAPPVTHPNVASNPSWRTVSKSCPQEVDPHGEAREPSWHGSPSCPMPSSANSAYQVLRLGELCLHCASGLREEFFHGDLPPFWELTVSDTTHGLVQPALAVPAKRPSPQWGQYVLDLYCHRMAVQNPTFSDTCDDDAYSMFNNYPTNFFSHFGCTDNGPGPDGCKSKHPAPNTDNCLDGTEFSPETEMCPDSCSQLESLRGFVHYLGLSHGLEHLMTHTHGPMGYFSPNLVLGGLHMLAKEDWPWTAVGALEEESKSAFFLNLHTSGDKLLLKNLENVDLYRAHPSDPDFCTQTVNTLEPDCCEGGDFNRFEYNCDMDCVGNHKKQVFAPRHLRHCDGGDHGTLTHNCEPDCNEDGKLSLDCNALLRRRLLSSNSVELVDLEWSLNYKQFAEALQHHQFDVQRETVTPKNHDDEYLNVRVRYVKVPRQFSSLQNYSALVETNDCLTQGCLPPELSTDLLFGHANSFEKVPSSGKDMPSWAKHVNDWNEQLLLQPLATHAGHTEMDSLLREQRTAKVWLSFHELYRGYNHNLASGGLMLKVKCQTLPSFLGGVQEGSTAVQAGNVYKLMFQGDYTAALYVWQGPLYRSHANLTTVRQRADKTLSFFRYPKDNDQDSLTHLGVVWRGRDSLYSKCDYLGTLVAPRSQGGERALWVQLTFARDPLELDRARLLQERGGSFYLRASPPSPEETARGAREQRRRQPRVVAEWAGGPPPPPPPSRRARGARATACTAPGAARPPRPGRAPRRDRRARPEALGCGLAASLLGLHLVWSWRLM
>DECOY_sp|Q99487|PAFA2_HUMAN
LSSLHHPAGPTLSPGLGELLNNWQNYDKELDLKHQLFALMRAVMVEQGEYPDLSRGTETSFKFGLLNGTVFAFDTQRSHVSGLVTLRLSQEHQACKKLMLNVSEMTQKFETNLFFVPRGKAPYFRDELPFMWADLAVARCFQTKEALALLATAGGFSHGMVARVSMDLNKGLTMLDLGGPLLNFVTQGATVEQLKLLRVLCESRVQHVQPRNVHFKEEGEERRVFPLWEEQLSENTPQNEEPAKQCFYTTAARSRDHEPVAVVFRGSALEMCFASYLRTFAGLGHSFLLLPYGSKDKTFPGNWSVPRLCSGVALNFLLGGRKCNFQLYEALGTCYERYPLWLPQEMTEEKAQCPYFRLFFSGQLNQGEMVDGCGVLHPGTVPPFGVSQNVGM
>DECOY_sp|Q9UN73|PCDA6_HUMAN
QDSNDTTSNKGKKEEQKTNKKKKKKKKGTEKKEGFTLFDKSDLQSNTPERQLSLLAPSGPLLKFDPLEGPGSKQPNGPGKYFTWSNSNVGAGVPPSVEGAEPEPTASSVTPWQQDPGGPGRALLGAEELHVSSHMGRALSASRYWDPNPRQKPADHDENLDQNEKAGMMLPCPSLSPSFAMLDKMPPGEGSCRVRRQQQSYSWSGVASSCVLTKPDATCAGETPPASRCLATYLLLTLVLLSSVACLALLLYVNVDVLAAEPGAAGVSRASSKAPAQGSEVLSVLVTATATLAPEGHKDVLVLRLRHPSDAEDLRVTTSLEGTYLGRVFPRFASSAPPQLEYSLWANYGSDADVRAKVAVVQGAGLRSPVLESVAGGTGGRVPALLAPANDNEDLVFVQLTVNSGLPPVGARDASVQFQLLELEEHDLPQLAYKVGSEAHVSLYSSLRAEGRRVEVLSYSVLANEQADARDASVTFLHCGPPNNKEVFVTYEPQAFAPANDNMDAVEVSLSATAWLSPSGGRDATVVLEYASVSREDLASDLVLSYYKNFTSVKLFPVHPTLSCNVQGNAGSDLDNVSLLALVTGFQADREVPLSLSTLALEPVNDKNDLRLVLVTCHGAMPPHKGDTADLLKLYLNEQEFDLNRGLVLEGTRNDLSFHDLVMAAVLSNFSYSLAGNAGERDDSANRLLVTTGNDANEFRLVEYESQEFTPANDNVDLVTVLLQVTGTLEKPGGDTATLFLNHAPAEREDLKKSLLLGLKQNDDSNKLVDLGFYESSSKLYTLLSNSGVDADSAGELPFVSDPRLSEYLLRVQEEVPFLPPNDNLRDVEVDVHFVQLRPDVLVELHLSCEARSGCLEREDRLSNVFLLGNQLNVELLDREKDSARMFRLPVLEALELGLDQARLGVFTGKHAEEPVSYHLQGSGKVWAALLLLPLLLCKQGRLDEPTFVM
>DECOY_sp|Q9UN73-2|PCDA6_HUMAN
QDSNDTTSNKGKKEEQKTNKKKKKKKKGTEKKEGFTLFDKSDLQSNTPERQLSLLAPSGPLLKFDPLEGPGSKQPNGPGKYFTWSNSNVGAGVPPSVEGAEPEPTASSVTPWQQDPGGPGRALLGAEELHVSSHMGRALSASRYWDPNPRQPQFQLLELEEHDLPQLAYKVGSEAHVSLYSSLRAEGRRVEVLSYSVLANEQADARDASVTFLHCGPPNNKEVFVTYEPQAFAPANDNMDAVEVSLSATAWLSPSGGRDATVVLEYASVSREDLASDLVLSYYKNFTSVKLFPVHPTLSCNVQGNAGSDLDNVSLLALVTGFQADREVPLSLSTLALEPVNDKNDLRLVLVTCHGAMPPHKGDTADLLKLYLNEQEFDLNRGLVLEGTRNDLSFHDLVMAAVLSNFSYSLAGNAGERDDSANRLLVTTGNDANEFRLVEYESQEFTPANDNVDLVTVLLQVTGTLEKPGGDTATLFLNHAPAEREDLKKSLLLGLKQNDDSNKLVDLGFYESSSKLYTLLSNSGVDADSAGELPFVSDPRLSEYLLRVQEEVPFLPPNDNLRDVEVDVHFVQLRPDVLVELHLSCEARSGCLEREDRLSNVFLLGNQLNVELLDREKDSARMFRLPVLEALELGLDQARLGVFTGKHAEEPVSYHLQGSGKVWAALLLLPLLLCKQGRLDEPTFVM
>DECOY_sp|Q9UN73-3|PCDA6_HUMAN
EFSSKVADHDENLDQNEKAGMMLPCPSLSPSFAMLDKMPPGEGSCRVRRQQQSYSWSGVASSCVLTKPDATCAGETPPASRCLATYLLLTLVLLSSVACLALLLYVNVDVLAAEPGAAGVSRASSKAPAQGSEVLSVLVTATATLAPEGHKDVLVLRLRHPSDAEDLRVTTSLEGTYLGRVFPRFASSAPPQLEYSLWANYGSDADVRAKVAVVQGAGLRSPVLESVAGGTGGRVPALLAPANDNEDLVFVQLTVNSGLPPVGARDASVQFQLLELEEHDLPQLAYKVGSEAHVSLYSSLRAEGRRVEVLSYSVLANEQADARDASVTFLHCGPPNNKEVFVTYEPQAFAPANDNMDAVEVSLSATAWLSPSGGRDATVVLEYASVSREDLASDLVLSYYKNFTSVKLFPVHPTLSCNVQGNAGSDLDNVSLLALVTGFQADREVPLSLSTLALEPVNDKNDLRLVLVTCHGAMPPHKGDTADLLKLYLNEQEFDLNRGLVLEGTRNDLSFHDLVMAAVLSNFSYSLAGNAGERDDSANRLLVTTGNDANEFRLVEYESQEFTPANDNVDLVTVLLQVTGTLEKPGGDTATLFLNHAPAEREDLKKSLLLGLKQNDDSNKLVDLGFYESSSKLYTLLSNSGVDADSAGELPFVSDPRLSEYLLRVQEEVPFLPPNDNLRDVEVDVHFVQLRPDVLVELHLSCEARSGCLEREDRLSNVFLLGNQLNVELLDREKDSARMFRLPVLEALELGLDQARLGVFTGKHAEEPVSYHLQGSGKVWAALLLLPLLLCKQGRLDEPTFVM
>DECOY_sp|Q8N8D1|PDCD7_HUMAN
HKLVATAWLDNSPLPPLVWGQPVFNKGPHDSPVLYQDWDRHLQLLAPLSHEAQLYYRQFPELLHALPFEDPDGFKLSELRKEQLLKLKEKREKKQELRKREEEEQEGELMRVLRAEEAEYLERKKSLKRLRLQLHHTFTEDASAPPCVKRGAAAKREKRLKLELRALLDVRKMTDAKKRQVESLVGDAAKALEQRKKEEEVEQVKCRVRWDLEQREEVRAAAEAREEARERERARERLRRRRLRVERRRLAEGVYAAQTLPQREALLERALPATQSYLLVWAAGDAEARELAQSLRGRRLVRLLRALRLRAVEGLSPGAHRTQPVPCGRRAPTGFVAELWRQRDRLQLAADGLVDAPPPPAEPRWPSWPPGPGPPPRPRPEGADTGPFRPCQPPPPPLPPPPVPYFAGAGGGRGSAEASRAPQLALPPQLFPASAGPFPGRPQPLPPPFAPSPLPPPPCGFPAPPPPQPPPPGRPGQGFFPPLAM
>DECOY_sp|P04085|PDGFA_HUMAN
TKPRKRKRKKLGSRERPGTDEREYDPNLSTTACACELHEERLVQVKEKLKKRPVYEKVAKVVRSHHRVSPQKCVSSTNCCGTRKCVEVCPPWLLFNASTPDVQRSPLEYLVRTKTCVAPVAEELRKRRSLPLRKPEPVKHTAHVGHRALSTDLSDESGVSDLELRLQLRDLSHLQRSARLELVREPLEAEEALVHALYGCGLLLLCALRTM
>DECOY_sp|P04085-2|PDGFA_HUMAN
MVDTDEREYDPNLSTTACACELHEERLVQVKEKLKKRPVYEKVAKVVRSHHRVSPQKCVSSTNCCGTRKCVEVCPPWLLFNASTPDVQRSPLEYLVRTKTCVAPVAEELRKRRSLPLRKPEPVKHTAHVGHRALSTDLSDESGVSDLELRLQLRDLSHLQRSARLELVREPLEAEEALVHALYGCGLLLLCALRRT
>DECOY_sp|O43924|PDE6D_HUMAN
VYFRLRVSTSVLLDDDFKFTELLVNGTLVSAPMMQSEPAAELLSQWTNTSNPLVFGFEFFWEELCQKGFYKVQERLKFEMQETSSFNLRESVKAKCLKKLPRVAEHEVGPVSLDETGQWLKLGTEARDLNMWNKLFRGLLRERAEKDASM
>DECOY_sp|O43316|PAX4_HUMAN
PWHSFHTPTKAGAGGLLHHALSADLCPWAVDVCSPALVPLLFSGCDWCKPLCKAPPTDSLRCEPATAWCLQYCSPGLPELAPLAATPVSGPSQQASLLGPARVPVTLGQSAGPLQMEKWKLERRQKWRRANSFWRVVTDEPLSTATAKLRGAVSDPYQRGQFKEELAEAQSPSFLRTRNHGTGPHTRGPTESGSHPTLVAPALVAPRSRLTCPLGQDEQLRALRVNLSSVSPKTDQTCLGEACLRQQLEWAFLAPCEKLQAGRLAVVPPTARLKPSGGLKGPELVGRTYRYGLKLSVCGNSKVLRLSLDCRPMGSVARLVLQRQTDLPLRPGNVFLGGLQNMSSLGDQHM
>DECOY_sp|O43316-2|PAX4_HUMAN
ESKRVTSNGLVASLLLSGTTGPCAPSSHACQWPVAPLQMEKWKLERRQKWRRANSFWRVVTDEPLSTATAKLRGAVSDPYQRGQFKEELAEAQSPSFLRTRNHGTGPHTRGPTESGSHPTLVAPALVAPRSRLTCPLGQDEQLRALRVNLSSVSPKTDQTCLGEACLRQQLEWAFLAPCEKLQAGRLAVVPPTARLKPSGGLKGPELVGRTYRYGLKLSVCGNSKVLRLSLDCRPMGSVARLVLQRQTDLPLRPGNVFLGGLQNMSSLGDQHM
>DECOY_sp|O43316-4|PAX4_HUMAN
ELGYLLPCGPWLLAQSGSLSALHCHSSPCPLCLLGSDLSNPQPPLHGWCKPLCKAPPTDSLRCEPATAWCLQYCSPGLPELAPLAATPVSGPSQQASLLGPARVPVTLGQSAGPLQMEKWKLERRQKWRRANSFWRVVTDEPLSTATAKLRGAVSDPYQRGQFKEELAEAQSPSFLRTRNHGTGPHTRGPTESGSHPTLVAPALVAPRSRLTCPLGQDEQLRALRVNLSSVSPKTDQTCLGEACLRQQLEWAFLAPCEKLQAGRLAVVPPTARLKPSGGLKGPELVGRTYRYGLKLSVCGNSKVLRLSLDCRPMGSVARLVLQRQTDLPLRPGNVFLGGLQNM
>DECOY_sp|O15350|P73_HUMAN
HLEAETFEKELPKRQKACDPLDFGFDAWEDPGGGPGRGNPLTLTRHRVFHVAEMRVRQQLEGSGGLSLTAANSRSLLQQATSYDHGKQLDQLRGTLWRMYQEPKLLAGLDELTLNQLHYLSQLGQSTFYELCNPCGLGTLFSVLSPDAHYPPPPTCHSGSVMSQASHSSSMEGNAPVAHGHNNLMGPGVPGLNPTAASSHPPPQGVLQNVSPKLNMGGHKVNMPSLVPGYSPPQLHSRPQLLQQQRQYSDVLPQPVLEMLELSKEKLMLLEFNRERGVQLYYTDEDGRRKKHVGAGLAPVAPPSKQFRKASAAGKNASSENLAQQREYHDEDKRARDGPCACRFEGLRRSGLVQGRDMELTLLLLLRRPNMGGVCSSNCMFNYLLTTFETGVQPPEYPVVVSRQGTVPDDVYQSLNNGERVLLHSAPASQGENFRDGLEHNPRKCVVDTVHEKKAYVPMRALATGPPPPTSKVLQLPCKTALQCYKKLLLPSYTWTAKSATSSQQFTVEFHHPGPYDTNSPLVPAPSMTDFTSSPQAYPSHTPVSAAHEPTYPSASARASSMQDMTSSLLNFQAMVSTTMGELHFVDMSSDTGGVVENNRGSSQPLDFYTSDPELSSWLHEFTTGGDPSTATSQAM
>DECOY_sp|O15350-2|P73_HUMAN
PGWRTVLSPDAHYPPPPTCHSGSVMSQASHSSSMEGNAPVAHGHNNLMGPGVPGLNPTAASSHPPPQGVLQNVSPKLNMGGHKVNMPSLVPGYSPPQLHSRPQLLQQQRQYSDVLPQPVLEMLELSKEKLMLLEFNRERGVQLYYTDEDGRRKKHVGAGLAPVAPPSKQFRKASAAGKNASSENLAQQREYHDEDKRARDGPCACRFEGLRRSGLVQGRDMELTLLLLLRRPNMGGVCSSNCMFNYLLTTFETGVQPPEYPVVVSRQGTVPDDVYQSLNNGERVLLHSAPASQGENFRDGLEHNPRKCVVDTVHEKKAYVPMRALATGPPPPTSKVLQLPCKTALQCYKKLLLPSYTWTAKSATSSQQFTVEFHHPGPYDTNSPLVPAPSMTDFTSSPQAYPSHTPVSAAHEPTYPSASARASSMQDMTSSLLNFQAMVSTTMGELHFVDMSSDTGGVVENNRGSSQPLDFYTSDPELSSWLHEFTTGGDPSTATSQAM
>DECOY_sp|O15350-3|P73_HUMAN
HDPEAPPLHETRVPLHFRVHKLSVGRLNFFRQPQRRPPLPTASHLPVGLGHVRPQPQQERRDQQSARSPWPQQARDPRPQLLQQQRQYSDVLPQPVLEMLELSKEKLMLLEFNRERGVQLYYTDEDGRRKKHVGAGLAPVAPPSKQFRKASAAGKNASSENLAQQREYHDEDKRARDGPCACRFEGLRRSGLVQGRDMELTLLLLLRRPNMGGVCSSNCMFNYLLTTFETGVQPPEYPVVVSRQGTVPDDVYQSLNNGERVLLHSAPASQGENFRDGLEHNPRKCVVDTVHEKKAYVPMRALATGPPPPTSKVLQLPCKTALQCYKKLLLPSYTWTAKSATSSQQFTVEFHHPGPYDTNSPLVPAPSMTDFTSSPQAYPSHTPVSAAHEPTYPSASARASSMQDMTSSLLNFQAMVSTTMGELHFVDMSSDTGGVVENNRGSSQPLDFYTSDPELSSWLHEFTTGGDPSTATSQAM
>DECOY_sp|O15350-4|P73_HUMAN
PGWTRPQLLQQQRQYSDVLPQPVLEMLELSKEKLMLLEFNRERGVQLYYTDEDGRRKKHVGAGLAPVAPPSKQFRKASAAGKNASSENLAQQREYHDEDKRARDGPCACRFEGLRRSGLVQGRDMELTLLLLLRRPNMGGVCSSNCMFNYLLTTFETGVQPPEYPVVVSRQGTVPDDVYQSLNNGERVLLHSAPASQGENFRDGLEHNPRKCVVDTVHEKKAYVPMRALATGPPPPTSKVLQLPCKTALQCYKKLLLPSYTWTAKSATSSQQFTVEFHHPGPYDTNSPLVPAPSMTDFTSSPQAYPSHTPVSAAHEPTYPSASARASSMQDMTSSLLNFQAMVSTTMGELHFVDMSSDTGGVVENNRGSSQPLDFYTSDPELSSWLHEFTTGGDPSTATSQAM
>DECOY_sp|O15350-5|P73_HUMAN
HLEAETFEKELPKRQKACDPLDFGFDAWEDPGGGPGRGNPLTLTRHRVFHVAEMRVRQQLEGSGGLSLTAANSRSLLQQATSYDHGKQLDQLRGTLWRMYQEPKLLAGLRDPQRRPPLPTASHLPVGLGHVRPQPQQERRDQQSARSPWPQQARDPRPQLLQQQRQYSDVLPQPVLEMLELSKEKLMLLEFNRERGVQLYYTDEDGRRKKHVGAGLAPVAPPSKQFRKASAAGKNASSENLAQQREYHDEDKRARDGPCACRFEGLRRSGLVQGRDMELTLLLLLRRPNMGGVCSSNCMFNYLLTTFETGVQPPEYPVVVSRQGTVPDDVYQSLNNGERVLLHSAPASQGENFRDGLEHNPRKCVVDTVHEKKAYVPMRALATGPPPPTSKVLQLPCKTALQCYKKLLLPSYTWTAKSATSSQQFTVEFHHPGPYDTNSPLVPAPSMTDFTSSPQAYPSHTPVSAAHEPTYPSASARASSMQDMTSSLLNFQAMVSTTMGELHFVDMSSDTGGVVENNRGSSQPLDFYTSDPELSSWLHEFTTGGDPSTATSQAM
>DECOY_sp|O15350-6|P73_HUMAN
HLEAETFEKELPKRQKACDPLDFGFDAWEDPGGGPGRGNPLTLTRHRVFHVAEMRVRQQLEGSGGLSLTAANSRSLLQQATSYDHGKQLDQLRGTLWRMYQEPKLLAGLDELTLNQLHYLSQLGQSTFYELCNPCGLGTLFRPQLLQQQRQYSDVLPQPVLEMLELSKEKLMLLEFNRERGVQLYYTDEDGRRKKHVGAGLAPVAPPSKQFRKASAAGKNASSENLAQQREYHDEDKRARDGPCACRFEGLRRSGLVQGRDMELTLLLLLRRPNMGGVCSSNCMFNYLLTTFETGVQPPEYPVVVSRQGTVPDDVYQSLNNGERVLLHSAPASQGENFRDGLEHNPRKCVVDTVHEKKAYVPMRALATGPPPPTSKVLQLPCKTALQCYKKLLLPSYTWTAKSATSSQQFTVEFHHPGPYDTNSPLVPAPSMTDFTSSPQAYPSHTPVSAAHEPTYPSASARASSMQDMTSSLLNFQAMVSTTMGELHFVDMSSDTGGVVENNRGSSQPLDFYTSDPELSSWLHEFTTGGDPSTATSQAM
>DECOY_sp|O15350-8|P73_HUMAN
HLEAETFEKELPKRQKACDPLDFGFDAWEDPGGGPGRGNPLTLTRHRVFHVAEMRVRQQLEGSGGLSLTAANSRSLLQQATSYDHGKQLDQLRGTLWRMYQEPKLLAGLDELTLNQLHYLSQLGQSTFYELCNPCGLGTLFSVLSPDAHYPPPPTCHSGSVMSQASHSSSMEGNAPVAHGHNNLMGPGVPGLNPTAASSHPPPQGVLQNVSPKLNMGGHKVNMPSLVPGYSPPQLHSRPQLLQQQRQYSDVLPQPVLEMLELSKEKLMLLEFNRERGVQLYYTDEDGRRKKHVGAGLAPVAPPSKQFRKASAAGKNASSENLAQQREYHDEDKRARDGPCACRFEGLRRSGLVQGRDMELTLLLLLRRPNMGGVCSSNCMFNYLLTTFETGVQPPEYPVVVSRQGTVPDDVYQSLNNGERVLLHSAPASQGENFRDGLEHNPRKCVVDTVHEKKAYVPMRALATGPPPPTSKVLQLPCKTALQCYKKLLLPSYTWTAKSATSSQQFTVEFHHPGPYDTNSPLVPAPSMTDFTSSPQAYPSHTPVSAAHEPTYPSASARASSMQDMTSSLLNFQATALRHAPDGVYLM
>DECOY_sp|O15350-9|P73_HUMAN
PGWRTVLSPDAHYPPPPTCHSGSVMSQASHSSSMEGNAPVAHGHNNLMGPGVPGLNPTAASSHPPPQGVLQNVSPKLNMGGHKVNMPSLVPGYSPPQLHSRPQLLQQQRQYSDVLPQPVLEMLELSKEKLMLLEFNRERGVQLYYTDEDGRRKKHVGAGLAPVAPPSKQFRKASAAGKNASSENLAQQREYHDEDKRARDGPCACRFEGLRRSGLVQGRDMELTLLLLLRRPNMGGVCSSNCMFNYLLTTFETGVQPPEYPVVVSRQGTVPDDVYQSLNNGERVLLHSAPASQGENFRDGLEHNPRKCVVDTVHEKKAYVPMRALATGPPPPTSKVLQLPCKTALQCYKKLLLPSYTWTAKSATSSQQFTVEFHHPGPYDTNSPLVPAPSMTDFTSSPQAYPSHTPVSAAHEPTYPSASARASSMQDMTSSLLNFQATALRHAPDGVYLM
>DECOY_sp|O15350-10|P73_HUMAN
HDPEAPPLHETRVPLHFRVHKLSVGRLNFFRQPQRRPPLPTASHLPVGLGHVRPQPQQERRDQQSARSPWPQQARDPRPQLLQQQRQYSDVLPQPVLEMLELSKEKLMLLEFNRERGVQLYYTDEDGRRKKHVGAGLAPVAPPSKQFRKASAAGKNASSENLAQQREYHDEDKRARDGPCACRFEGLRRSGLVQGRDMELTLLLLLRRPNMGGVCSSNCMFNYLLTTFETGVQPPEYPVVVSRQGTVPDDVYQSLNNGERVLLHSAPASQGENFRDGLEHNPRKCVVDTVHEKKAYVPMRALATGPPPPTSKVLQLPCKTALQCYKKLLLPSYTWTAKSATSSQQFTVEFHHPGPYDTNSPLVPAPSMTDFTSSPQAYPSHTPVSAAHEPTYPSASARASSMQDMTSSLLNFQATALRHAPDGVYLM
>DECOY_sp|O15350-11|P73_HUMAN
HLEAETFEKELPKRQKACDPLDFGFDAWEDPGGGPGRGNPLTLTRHRVFHVAEMRVRQQLEGSGGLSLTAANSRSLLQQATSYDHGKQLDQLRGTLWRMYQEPKLLAGLDELTLNQLHYLSQLGQSTFYELCNPCGLGTLFSVLSPDAHYPPPPTCHSGSVMSQASHSSSMEGNAPVAHGHNNLMGPGVPGLNPTAASSHPPPQGVLQNVSPKLNMGGHKVNMPSLVPGYSPPQLHSRPQLLQQQRQYSDVLPQPVLEMLELSKEKLMLLEFNRERGVQLYYTDEDGRRKKHVGAGLAPVAPPSKQFRKASAAGKNASSENLAQQREYHDEDKRARDGPCACRFEGLRRSGLVQGRDMELTLLLLLRRPNMGGVCSSNCMFNYLLTTFETGVQPPEYPVVVSRQGTVPDDVYQSLNNGERVLLHSAPASQGENFRDGLEHNPRKCVVDTVHEKKAYVPMRALATGPPPPTSKVLQLPCKTALQCYKKLLLPSYTWTAKSATSSQQFTVEFHHPGPYDTNSPLVPAPSMTDFTSSPQAYPSHTPVSAAHEPTYPSASARASSMQDM
>DECOY_sp|O15350-12|P73_HUMAN
RPQLLQQQRQYSDVLPQPVLEMLELSKEKLMLLEFNRERGVQLYYTDEDGRRKKHVGAGLAPVAPPSKQFRKASAAGKNASSENLAQQREYHDEDKRARDGPCACRFEGLRRSGLVQGRDMELTLLLLLRRPNMGGVCSSNCMFNYLLTTFETGVQPPEYPVVVSRQGTVPDDVYQSLNNGERVLLHSAPASQGENFRDGLEHNPRKCVVDTVHEKKAYVPMRALATGPPPPTSKVLQLPCKTALQCYKKLLLPSYTWTAKSATSSQQFTVEFHHPGPYDTNSPLVPAPSMTDFTSSPQAYPSHTPVSAAHEPTYPSASARASSMQDMTSSLLNFQATALRHAPDGVYLM
>DECOY_sp|O15350-13|P73_HUMAN
HLEAETFEKELPKRQKACDPLDFGFDAWEDPGGGPGRGNPLTLTRHRVFHVAEMRVRQQLEGSGGLSLTAANSRSLLQQATSYDHGKQLDQLRGTLWRMYQEPKLLAGLDRQPQRRPPLPTASHLPVGLGHVRPQPQQERRDQSARSPWPQQARDPRPQLLQQQRQYSDVLPQPVLEMLELSKEKLMLLEFNRERGVQLYYTDEDGRRKKHVGAGLAPVAPPSKQFRKASAAGKNASSENLAQQREYHDEDKRARDGPCACRFEGLRRSGLVQGRDMELTLLLLLRRPNMGGVCSSNCMFNYLLTTFETGVQPPEYPVVVSRQGTVPDDVYQSLNNGERVLLHSAPASQGENFRDGLEHNPRKCVVDTVHEKKAYVPMRALATGPPPPTSKVLQLPCKTALQCYKKLLLPSYTWTAKSATSSQQFTVEFHHPGPYDTNSPLVPAPSMTDFTSSPQAYPSHTPVSAAHEPTYPSASARASSMQDMTSSLLNFQAMVSTTMGELHFVDMSSDTGGVVENNRGSSQPLDFYTSDPELSSWLHEFTTGGDPSTATSQAM
>DECOY_sp|Q16342|PDCD2_HUMAN
PTDTVDKQWVFEETYGTGLSCSEACTFVALLGWDLKSGRLDKALYNLLQPMVQFELRKLAGCPCDPLKDEQPLNEGSLWLPALRGGRYLLQEPELALQKTKFQFKLDRESEKHAMSDLEEELAEGMSGLLESYDKEEVVEPMLEDETELVLEFEPFLFNHDPLLHDLHDPQACAKQHGRLWDLTQHKESCYYKAHRCSCKTPGLCGCRVCLHAGKSLQLCVSEGTEPPPNESPPEYSYFDKRLPNQRNFRVLGACCPQRECCFLFLRCHFADRPGPLPAYVQLLFSLRPGCLECALAQPGPLGAAGLWARPGGKVSPFQERSRLWAPASEAFGLEVRPAGAAAM
>DECOY_sp|Q16342-2|PDCD2_HUMAN
HLFDQFKQGMSGLLESYDKEEVVEPMLEDETELVLEFEPFLFNHDPLLHDLHDPQACAKQHGRLWDLTQHKESCYYKAHRCSCKTPGLCGCRVCLHAGKSLQLCVSEGTEPPPNESPPEYSYFDKRLPNQRNFRVLGACCPQRECCFLFLRCHFADRPGPLPAYKVSPFQERSRLWAPASEAFGLEVRPAGAAAM
>DECOY_sp|Q16342-3|PDCD2_HUMAN
PTDTVDKQWVFEETYGTGLSCSEACTFVALLGWDLKSGRLDKALYNLLQPMVQFELRKLAGCPCDPLKDEQPLNEGSLWLPALRGGRYLLQEPELALQKTKFQFKLDRESEKHAMSDLEEELAEGMSGLLESYDKEEVVEPMLEDETELVLEFEPFLFNHDPLLHDLHDPQACAKQHGRLWDLTQHKESCYYKAHRCSCKTPGLCGCRVCLHAGKSLQLCVSEGTEPPPNESPPEYSYFDKRLPNQRNFRVLGACCPQRECCFLFLRCHFADRPGPLPAYKVSPFQERSRLWAPASEAFGLEVRPAGAAAM
>DECOY_sp|Q16342-4|PDCD2_HUMAN
HLFDQFKQGMSGLLESYDKEEVVEPMLEDETELVLEFEPFLFNHDPLLHDLHDPQACAKQHGRLWDLTQHKESCYYKAHRCSCKTPGLCGCRVCLHAGKSLQLCVSEGTEPPPNESPPEYSYFDKRLPNQRNFRVLGACCPQRECCFLFLRCHFADRPGPLPAYVQLLFSLRPGCLECALAQPGPLGAAGLWARPGGKVSPFQERSRLWAPASEAFGLEVRPAGAAAM
>DECOY_sp|Q16342-5|PDCD2_HUMAN
LGMSGLLESYDKEEVVEPMLEDETELVLEFEPFLFNHDPLLHDLHDPQACAKQHGRLWDLTQHKESCYYKAHRCSCKTPGLCGCRVCLHAGKSLQLCVSEGTEPPPNESPPEYSYFDKRLPNQRNFRVLGACCPQRECCFLFLRCHFADRPGPLPAYKVSPFQERSRLWAPASEAFGLEVRPAGAAAM
>DECOY_sp|Q6IN85|P4R3A_HUMAN
SDKFKKASLPLTDKEDEDEDDDEDDDPYDVLGVLGKGTTLAATQSTKNPVSGPSGPSGPSGPSGPSGPLNTTSSQSTLNKTTGSSLSKLFSPSRQGSLNKTLLVKEEESKEKKRLEMKFSLPDMLDDDKNKTDSPSVVAEGDEMDDEDTNFWMEEEDELRTARRDRYHRNLLRSMSDKPNLDRQREQQERFKLLKGFTQVYDVDELKAWYNELVHATLKLDESRVLFEFMELLASNMLNRYSGNNLFKAVVPEFLFKSMLRYNYFEKDLGLKRKLRFLACLALFAKHSAMLVLRRVLLKDNLLYKNLHYTHHEVCFTLLELVLALLQATQFDKDSKPDETTNALLPATLVHMCKHYFFGLFEKTEKTNATALMNEPDVLRTLLGMLQVAGGLEPDTDCLMHELLLNLLLLKDSTKEQTLKKLSVDDNQQAEQMVFREVMSPNYEVLYSFLDTAARSVQTDDMGLLVELAPLLGMNSLKTFFARDNQPQLTQSFACFKELFNVLERKQEEDTAEDTLQAFLDTLKFEDEQLMGVLEKVNFFLFSHLTSLMNEEFVSPTPLVMDQLYQRVYTQHKLKQLEPDSLPLVKEKFAKTLFTREKRHPQSLAPDYELCGLVDMLCEESFMVEFLARTNLLFLKGLLEYLHHLGELNELDECVHFLELKKLLYGENELALAKLRRELPSPLSSAVLEALEERLSLECSPLELGPSSMDDRFEEESEDVLDQTLDVSPKDGQVQCKLEWLEDCGKAEQFSLALDYNEAESWVLLTDQKQQYATNPNKLSELLLSGDSERAVLLSMKGRLEVYGSSVHGTRGWDDRQDENLTYKVRRRVTDTM
>DECOY_sp|Q6IN85-2|P4R3A_HUMAN
SDKFKKASLPLTDKEDEDEDDDEDDDPYDVLGVLGKGTTLAATQSTKNPVSGPSGPSGPSGPSGPSGPLNTTSSQSTLNKTTGSSLSKLFSPSRQGSLNKTLLVKEEESKEKKRLEMKFSLPDMLDDDKNKTDSPSVVAEGDEMDDEDTNFWMEEEDELRTARRDRYHRNLLRSMSDKPNLDRQREQQERFKLLKGFTQVYDVDELKAWYNELVHATLKLDESRVLFEFMELLASNMLNRYSGNNLFKAVVPEFLFKSMLRYNYFEKDLGLKRKLRFLACLALFAKHSAMLVLRRVLLKDNLLYKNLHYTHHEVCFTLLELVLALLQATQFDKDSKPDETTNALLPATLVHMCKHYFFGLFEKTEKTNATALMNEPDVLRTLLGMLQVAGGLEPDTDCLMHELLLNLLLLDDDNQQAEQMVFREVMSPNYEVLYSFLDTAARSVQTDDMGLLVELAPLLGMNSLKTFFARDNQPQLTQSFACFKELFNVLERKQEEDTAEDTLQAFLDTLKFEDEQLMGVLEKVNFFLFSHLTSLMNEEFVSPTPLVMDQLYQRVYTQHKLKQLEPDSLPLVKEKFAKTLFTREKRHPQSLAPDYELCGLVDMLCEESFMVEFLARTNLLFLKGLLEYLHHLGELNELDECVHFLELKKLLYGENELALAKLRRELPSPLSSAVLEALEERLSLECSPLELGPSSMDDRFEEESEDVLDQTLDVSPKDGQVQCKLEWLEDCGKAEQFSLALDYNEAESWVLLTDQKQQYATNPNKLSELLLSGDSERAVLLSMKGRLEVYGSSVHGTRGWDDRQDENLTYKVRRRVTDTM
>DECOY_sp|Q6IN85-4|P4R3A_HUMAN
SDKFKKASLPLTDKEDEDEDDDEDDDPYDVLGVLGKGTTLAATQSTKNPVSGPSGPSGPSGPSGPSGPLNTTSSQSTLNKTTGSSLSKLFSPSRQGSLNKTLLVKEEESKEKKRLEMKFSLPDMLDDDKNKTDSPSVVAEGDEMDDEDTNFWMEEEDELRTARRDRYHRNLLRSMSDKPNLDRQREQQERFKLLKGFTQVYDVDELKAWYNELVHATLKLDESRVLFEFMELLASNMLNRYSGNNLFKAVVPEFLFKSMLRYNYFEKDLGLKRKLRFLACLALFAKHSAMLVLRRVLLKDNLLYKNLHYTHHEVCFTLLELVLALLQATQFDKDSKPDETTNALLPATLVHMCKHYFFGLFEKTEKTNATALMNEPDVLRTLLGMLQVAGGLEPDTDCLMHELLLNLLLLKDSTKEQTLKKLSVDDNQQAEQMVFREVMSPNYEVLYSFLDTAARSVQTDDMGLLVELAPLLGMNSLKTFFARDNQPQLTQSFACFKELFNVLERKQEEDTAEDTLQAFLDTLKFEDEQKQQYATNPNKLSELLLSGDSERAVLLSMKGRLEVYGSSVHGTRGWDDRQDENLTYKVRRRVTDTM
>DECOY_sp|Q6IN85-5|P4R3A_HUMAN
LALFAKHSAMLVLRRVLLKDNLLYKNLHYTHHEVCFTLLELVLALLQATQFDKDSKPDETTNALLPATLVHMCKHYFFGLFEKTEKTNATALMNEPDVLRTLLGMLQVAGGLEPDTDCLMHELLLNLLLLDDDNQQAEQMVFREVMSPNYEVLYSFLDTAARSVQTDDMGLLVELAPLLGMNSLKTFFARDNQPQLTQSFACFKELFNVLERKQEEDTAEDTLQAFLDTLKFEDEQLMGVLEKVNFFLFSHLTSLMNEEFVSPTPLVMDQLYQRVYTQHKLKQLEPDSLPLVKEKFAKTLFTREKRHPQSLAPDYELCGLVDMLCEESFMVEFLARTNLLFLKGLLEYLHHLGELNELDECVHFLELKKLLYGENELALAKLRRELPSPLSSAVLEALEERLSLECSPLELGPSSMDDRFEEESEDVLDQTLDVSPKDGQVQCKLEWLEDCGKAEQFSLALDYNEAESWVLLTDQKQQYATNPNKLSELLLSGDSERAVLLSMKGRLEVYGSSVHGTRGWDDRQDENLTYKVRRRVTDTM
>DECOY_sp|Q9UMS5|PHTF1_HUMAN
KSKLWRLLNFGLLDSLVGSVASLLVRVTLNYLLPNMTLGYRLFPTDLKELKLTSKLLVNNVLTLQKKENKKPEKMLYLNLQETLLLSVNSKKYNTESGLSARLLLFLLLATEWLLFEWNYADNLFKTHGQLVQACCLFALSLTLLFVSSVVVDVRSQPRRKGLYRSLSLWKLLNEKKVRLFHPLEKRYKRAASTLHSFKLALFRFKQYRTEAVCMMFFFMWTLCRLEFFNLLSLVLLPTVPPAGCFLTLLEEASLKSLQDLKSREFRLHLFPFFALGLTVVNGLMQYGVGQQYANRVSMLLGSLELVSMDKKMCENGEWLLASRVDSSPSSNQLWFLHNQQFVDKEPRKDTGSHLTNVHAGESDSTVSRSCEPGHLLDDWLMDETESDRHTSESRRDSMNLRSSGGSVGRSSGQSFAASEFESEALSDSRDVLHCRWTTKKTVQSNLRHSLLKRSKNVECGNDSSAGEVRRSQLMLLRTAEGDEESSLDDSVGNGRRLFARREKCEGDSKFKARETQWRMLERPCRRKQLLPHVCSPDNDTETKSGLNKLRKVRLNGFLTEWFGGLLPVSELTELRGKVDSSNNGNRESGDGNVKRTKRRRRLNGNNGSRPTLQTSVLQCHVTGMLLMLCLPGLVESLNVLPMMLYLVLALVQMFYLLLLWVFRLLSTVQLWWNSFLPFFVRVVLKRGTLSTWPLEKPKAAFTSRGLLDVDLLDKHLPGKKMKPKNLKGLQTQELKSEWLQQDYAGKKLQYWSLARDENSAM
>DECOY_sp|Q9UMS5-2|PHTF1_HUMAN
LLHSKVVQACCLFALSLTLLFVSSVVVDVRSQPRRKGLYRSLSLWKLLNEKKVRLFHPLEKRYKRAASTLHSFKLALFRFKQYRTEAVCMMFFFMWTLCRLEFFNLLSLVLLPTVPPAGCFLTLLEEASLKSLQDLKSREFRLHLFPFFALGLTVVNGLMQYGVGQQYANRVSMLLGSLELVSMDKKMCENGEWLLASRVDSSPSSNQLWFLHNQQFVDKEPRKDTGSHLTNVHAGESDSTVSRSCEPGHLLDDWLMDETESDRHTSESRRDSMNLRSSGGSVGRSSGQSFAASEFESEALSDSRDVLHCRWTTKKTVQSNLRHSLLKRSKNVECGNDSSAGEVRRSQLMLLRTAEGDEESSLDDSVGNGRRLFARREKCEGDSKFKARETQWRMLERPCRRKQLLPHVCSPDNDTETKSGLNKLRKVRLNGFLTEWFGGLLPVSELTELRGKVDSSNNGNRESGDGNVKRTKRRRRLNGNNGSRPTLQTSVLQCHVTGMLLMLCLPGLVESLNVLPMMLYLVLALVQMFYLLLLWVFRLLSTVQLWWNSFLPFFVRVVLKRGTLSTWPLEKPKAAFTSRGLLDVDLLDKHLPGKKMKPKNLKGLQTQELKSEWLQQDYAGKKLQYWSLARDENSAM
>DECOY_sp|Q92569|P55G_HUMAN
MCLSPMQAHVPYARLVNLSDNHQVLSTQQYHLVLKELSSYLNYPEAFGYRGATSYLVCKHVEGDAVVSCAYCKKGSSRELLFAGDKPGYLLDEAQRVNLDEVFWKTEDYHPLNEDEENLFYNEDADEKNLGLWVNRKLRQVKGHNLWVLHQRDKRLLQDLLKLNSPKKMDLRENDLAQKNLDQERLKMSDHLEGRLKSKLDYNMMRLELKGEENRRERFYLEKESHQEQTHCQEEFKLLTENFAELARKTMQLEQSRTTYEEYRLDYKEKSEQYQSHYEQKKLGVADLNDKEVLQDQQRYSVPYMKLVDKLPNYQALSEHHYHNLLEVVSNFTLPDSFGKYGRDHYKLLKLNNGKRGLTLTYDGQKMTSARDVLFTGDPMRDKLDNVERESLDGWYWEADQLSVSSKDMGNPVASTMKPPKPPPLAPPDMELYFLLETSYPMMVREWDADRDDMSWVTNRY
>DECOY_sp|Q92569-2|P55G_HUMAN
MCLSPMQAHVPYARLVNLSDNHQVLSTQQYHLVLKELSSYLNYPEAFGYRGATSYLVCKHVEGDAVVSCAYCKKGSSRELLFAGDKPGYLLDEAQRVNLDEVFWKTEDYHPLNEDEENLFYNEDADEKNLGLWVNRKLRQVKGHNLRWELKGEENRRERFYLEKESHQEQTHCQEEFKLLTENFAELARKTMQLEQSRTTYEEYRLDYKEKSEQYQSHYEQKKLGVADLNDKEVLQDQQRYSVPYMKLVDKLPNYQALSEHHYHNLLEVVSNFTLPDSFGKYGRDHYKLLKLNNGKRGLTLTYDGQKMTSARDVLFTGDPMRDKLDNVERESLDGWYWEADQLSVSSKDMGNPVASTMKPPKPPPLAPPDMELYFLLETSYPMMVREWDADRDDMSWVTNRY
>DECOY_sp|Q92569-3|P55G_HUMAN
MCLSPMQAHVPYARLVNLSDNHQVLSTQQYHLVLKELSSYLNYPEAFGYRGATSYLVCKHVEGDAVVSCAYCKKGSSRELLFAGDKPGYLLDEAQRVNLDEVFWKTEDYHPLNEDEENLFYNEDADEKNLGLWVNRKLRQVKGHNLRWELKGEENRRERFYLEKESHQEQTHCQEEFKLLTENFAELARKTMQLEQSRTTYEEYRLDYKEKSEQYQSHYEQKKLGVADLNDKEVLQDQQRYSVPYMKLVDKLPNYQALSEHHYHNLLEVVSNFTLPDSFGKYGRDHYKLLKLNNGKRGLTLTYDGQKMTSARDVLFTGDPMRDKLDNVEREPPDMELYFLLETSYPMMVREWDADRDDMSWVTNRY
>DECOY_sp|O75925|PIAS1_HUMAN
DLSLLDPLLGFLSATDTSRSNTVTHSHSRELSNSSVLSSNSGSSSGNTTPLSTSGGASLQDLFMQSSTYPFRFSSHLLDQDDSVAAAAAALLSTNYHQNDGSLFPFFDLGQLDYPMPTMHFPRHYDQLLSTNLYSTDVAPLSPRTSVPSAQHPLSLLKGNNLPSTPSLSPCRKTASPEEEEEDSSSDLTLDLVEKKVKNNSSQHHSAVQHELTSSLCGDVGNYSASVEQVKKERSMPAWTGDKEFQLEDCDTCKYLLEMFLGDLLLHEYPKKADCVPCVWTKKPENMQLYLTADFCQLHSCTLRACPLTRLKMGLPCLLSRVLSTTALESDPDATKLKELLRASHDPRNLKGRARLQLLVTSSLKQVLYVAMSYRNGLEATWSVVLTNPVTTSRLVLSTLNLRPSRKPPEVGKNTPPLYGPLSCKPTNKVVCLNPPFHDEQPCSTESLCRFLQVQVTFDKCTGSLDMSSSLQQVQQPTLAFAFCTRERFQSNDSALSTKPLLEDLLDYFPKLQKLLDPHVPHLASTLHPLELEKHPGLLSVPLLPSSAPHGDYTLQPLTSPSLTAPMPSSHVNPLSLDAPTMKLQPRRRFYLKEKLMQVAPSCGKALLHLKATLLEKRHGKHRNGAYGLLVQLESRVLSMVMKQLEASDAM
>DECOY_sp|O75925-2|PIAS1_HUMAN
DLSLLDPLLGFLSATDTSRSNTVTHSHSRELSNSSVLSSNSGSSSGNTTPLSTSGGASLQDLFMQSSTYPFRFSSHLLDQDDSVAAAAAALLSTNYHQNDGSLFPFFDLGQLDYPMPTMHFPRHYDQLLSTNLYSTDVAPLSPRTSVPSAQHPLSLLKGNNLPSTPSLSPCRKTASPEEEEEDSSSDLTLDLVEKKVKNNSSQHHSAVQHELTSSLCGDVGNYSASVEQVKKERSMPAWTGDKEFQLEDCDTCKYLLEMFLGDLLLHEYPKKADCVPCVWTKKPENMQLYLTADFCQLHSCTLRACPLTRLKMGLPCLLSRVLSTTALESDPDATKLKELLRASHDPRNLKGRARLQLLVTSSLKQVLYVAMSYRNGLEATWSVVLTNPVTTSRLVLSTLNLRPSRKPPEVGKNTPPLYGPLSCKPTNKVVCLNPPFHDEQPCSTESLCRFLQVQVTFDKCTGSLDMSSSLQQVQQPTLAFAFCTRERFQSNDSALSTKPLLEDLLDYFPKLQKLLDPHVPHLASTLHPLELEKHPGLLSVPLLPSSAPHGDYTLQPLTSPSLTAPMPSSHVNPLSLDAPTMKLQPRRRFYLKEKLMQVAPSCGKALLHLKATLLEKRHGKHRNGAYGLLVQLESRVLSMVMKQVYSDQLTFM
>DECOY_sp|O75925-3|PIAS1_HUMAN
CFLQLLSLKLDYTSLRASHDPRNLKGRARLQLLVTSSLKQVLYVAMSYRNGLEATWSVVLTNPVTTSRLVLSTLNLRPSRKPPEVGKNTPPLYGPLSCKPTNKVVCLNPPFHDEQPCSTESLCRFLQVQVTFDKCTGSLDMSSSLQQVQQPTLAFAFCTRERFQSNDSALSTKPLLEDLLDYFPKLQKLLDPHVPHLASTLHPLELEKHPGLLSVPLLPSSAPHGDYTLQPLTSPSLTAPMPSSHVNPLSLDAPTMKLQPRRRFYLKEKLMQVAPSCGKALLHLKATLLEKRHGKHRNGAYGLLVQLESRVLSMVMKQLEASDAM
>DECOY_sp|O75594|PGRP1_HUMAN
PRSYHPWNQLLHYLQNGPSLRTQVRDHKGLVYNRSLAGQAVGCALLGQARALAQPTPRVDMYNGMFSLGLSMPNWLHGSHAGTFNWRGGEYVLGDEGLLFNYGVDCWGLKTMHYHQVRNAQQQCSAPTNCSSGATHSVVVRYLPLSLHQACESALKAWERNPVLPSCCAPDETEQAAGRLLLSPLAWALLMRRSSM
>DECOY_sp|P42356|PI4KA_HUMAN
YPLDNQYYQLMDYRTRSNSLFCSQLKVMLFNAAREETMNPSRFKHLKLLTQRGFCPLGTDLMLTVLSVVADMYRPVALYRGVCMEMFKWFPTAEKMGGMLMVMEDTKLLDPEWGLNGGPSSEFMFGFDLHLLHKKGDLMLNGNRHKDLQLLFLLLSYAAMRLSNFRYAQQFALTSEDGYRQTFYDYMGFDTRQGLQRDSTCDPLCELVGCGPATAVRVYPFVFLDLGVLQFLKNFLDLLQLALMDRQCDDGKVFLAAQWSKLQGDAEQTSCEDESDRSRCLGKEELESVGRKCKVKFALYPKAAASQMPTGKSYDLDLVLAEPNSPLYCGPQKVVESLASLCKKRAEDKGPYKPLLASVNTKLNFFDFRYQFEKDAPGSLSGTLEEVLQDLLDGLDPKDQHGEEDLYLNKTMNWLFQHALLQKSSAAWLLYREVGYKMDRYLAQVLQPLYFLLADPPFRSLKVVGYQATLPHPPYMSSFYSLGTPPDTPAWCLVHSLEPADADLTHWTVLKFLAEPVDSVAGPDRLVRLTVENGLAETKNRFAPLQVALYPSLSWALNVNKDWKQESLSLKYRSWNAVSNEGAQDLELEPASLPNYWTLRLELETALLSLLLRRKTMYKYHLQSRGNKKTSMGKKSSLTSMGSSLPYTNLWGQTAQRQSGVTLDLNRSTDQNDPPVLQSATLKKYDSFMATWKFLMLSLDRERKLEGQTPKFPPCSFYDFATSYKLRELVRNLTANPVVDAHLLSLGLTLKLRFPGLAAVRHNMSKGAGGLNLSMRSQLLSSFLEVQDSSCKLYEARFQVLFDLWLYHPTVEPPCKPPQSAESAALPDAKELEASFLGKFQEVTMHWAGAMREMFPVEVGKDGALLWEWCALATEMGHENFRMLPGWCLHHLLQPDCKDSSLLMATKLFMAQTYHQPHRSDLASHLDQVMKMNLDSMQGTTGSRFLMGYVEGARYRNLNLSAMFNSYKKDAVCRPESLQTAGLTTNKQNYGAFHLLSETAMALGTHQSLGSVWNQKHNLYEQLHKSTVTPAKWMAEQLLMGRCAAFKVDSLREAEYTDPVTRLYPADPLDYYPQKDHLDASLSLSLTQLLDLMKTLVTGSWLLHPKFDVLGSLKYDARRVRKLHLHNFNVLLFQARHELEEENKEKTKADAMMNLFADFKVDAVALVCQMMGKSKDQLKADEFYCFMVQRFDPDTRSLRVMYERLYVSLLYTSMAFDKLNLLASVEPPPDLLNLLTRSLESLEAPTVTDKNMASNYQLVRSLPKESPFTLLPKSTALECVGEYWEEPWLGSGEVAFGMLVSYLWFRDFKLQRLKPAKEPPLRRLTLVALVPLLVGLNGASSSKAALPKGESRAESRKAGELGLQVFLELLNMLLEDVLHEDQLNAALNALANLVALSCRHYGHKDYKDTASYVVSSKAVSLQQFLNWVEQYLYQNGTLVLCGLQDLLLVDLPSPPQCKFQQLLQLLPEMKVPTRDLAVALHGLRALTHDPLLHAKDDSEQSLYRLNSLSALFAEVLVPDVTLGKALRCCLNDLALRDLQEYMSPQKKSGSMVNLTSESHENTVSKLLDNGAVTHYQSHKYYKLVLVPSPLVLFRDLSPTVSHVVVPRFECRLGLGQLCCLLLPLHALLKVSSKTSQKLESKLLCLNEAGQEKDVAWVMLDVCAANAQRCKLLPSLENHRLDADHLKLQLEGQSTNFQELVFDHLKEVFSTPLKDMYYLTRDLKMFMTLYLPDSFSTYYLDASPNAEMVSAVLADLKSLVAEEVKKLVLNLLRELMELPLNFKEYTVGNFLPSVSFSSSLTSFYYEPELATGDPLCSAEFYHFASGGPSSPPPMRGEPSVQSLSSVSSKRKTLTGEQCVTLLNSPLLRSFDNFRRRSVGELEELRVLSHPPKLPFKLSLLSEEMNSRYGFRASLGLLCPLAKYCLYKEDQLELAQCMGLLVHLVQLLVELLERDLSPRDYAVDSLLTVLCFSFSEAVPLARGKRGATSEEVWYKVPLKGLRLLLYPVVCKDHQLDSELLFLGLALVARRRDEDLQFLGHFDVPCMCLKLQKVELSARPQVALRSALSLVTNFYFRGSASSGSGSCGGGGGGGGGGRGAPAAAM
>DECOY_sp|P42356-2|PI4KA_HUMAN
YPLDNQYYQLMDYRTRSNSLFCSQLKVMLFNAAREETMNPSRFKHLKLLTQRGFCPLGTDLMLTVLSVVADMYRPVALYRGVCMEMFKWFPTAEKMGGMLMVMEDTKLLDPEWGLNGGPSSEFMFGFDLHLLHKKGDLMLNGNRHKDLQLLFLLLSYAAMRLSNFRYAQQFALTSEDGYRQTFYDYMGFDTRQGLQRDSTCDPLCELVGCGPATAVRVYPFVFLDLGVLQFLKNFLDLLQLALMDRQCDDGKVFLAAQWSKLQGDAEQTSCEDESDRSRCLGKEELESVGRKCKVKFALYPKAAASQMPTGKSYDLDLVLAEPNSPLYCGPQKVVESLASLCKKRAEDKGPYKPLLASVNTKLNFFDFRYQFEKDAPGSLSGTLEEVLQDLLDGLDPKDQHGEEDLYLNKTMNWLFQHALLQKSSAAWLLYREVGYKMDRYLAQVLQPLYFLLADPPFRSLKVVGYQATLPHPPYMSSFYSLGTPPDTPAWCLVHSLEPADADLTHWTVLKFLAEPVDSVAGPDRLVRLTVENGLAETKNRFAPLQVALYPSLSWALNVNKDWKQESLSLKYRSWNAVSNEGAQDLELEPASLPNYWTLRLELETALLSLLLRRKTMYKYHLQSRGNKKTSMGKKSSLTSMGSSLPYTNLWGQTAQRQSGVTLDLNRSTDQNDPPVLQSATLKKYDSFMATWKFLMLSLDRERKLEGQTPKFPPCSFYDFATSYKLRELVRNLTANPVVDAHLLSLGLTLKLRFPGLAAVRHNMSKGAGGLNLSMRSQLLSSFLEVQDSSCKLYEARFQVLFDLWLYHPTVEPPCKPPQSAESAALPDAKELEASFLGKFQEVTMHWAGAMREM
>DECOY_sp|Q96FX8|PERP_HUMAN
ASTYFRYKPANGLLDDEYNPLCCFFFACGLLLLTAAWGFGYAWNYLYTVAPNAHLTFTQTKYVPYLVLSLLQFVAALALLGGLRVLFVLMQPGCLAFFSLLFCLVLLLFGCFLMAAARAGWAYEMLSQCGEEYSGSGGGEQSKCWWLSSTQGHDSSQLWRGGALALLDFALASLLLLPLLRWRCECALGRCLM
>DECOY_sp|P11678|PERE_HUMAN
TRGWASLNRLPRLSCNVFRGPYLNRAFLRDSVTTLGTNDCLRLSLSRLSLKRARKVQTFRKGQWWRFDGRDRRAFQNEFLCALLPGRVAGPLLPEALAGLWLDLNDPTGYLNLKRFALDQKNLRVSLQALRNPQSLGCRRFWANYGPLGHRDRSQMNLAALDLGRRLVRQFRLRDLEDVLMADRQNKLAPTAMLRGLLPDLGGEYVRLWSAFFASSLPVHSNPASRAYQSDRLFMFPQLMTHGRFFALTFVNARVPDVNSCYRGYHGLRRTRAKAGLVLPLFRDYTLLQVMAGMKRLAENYKNDGLRWPNRRLLETARLNHREMFLTHMAAKLPTETRSTDGALFCPRLARSNTLLCPDDHLNDFPLLRAGNDQRFQNLALLGLYNRTRNRLLSLSVESGYVMSADVFSTLANLQRNRVKNNQPCSPARSFFPLCRDQKNRLPDNPPKLLPFCPPLQACRTECDVGATFARVAPSEPSFDLDHDLFQGWQMFMLRARGDSTRPELNRFVLQNSVRAVLPLLFGRRRNSPTWGFPLSLGDEYEAPLRWALAQNSAGLLRRKPNNRLTGCRTKYDSRACEQRDLACGSAQSLRLLQPETLVDTVNFPGRSQPQKLEELLGLAVHMYDARAVVRTTAAVPKQFYSLLDMPSASGRSRLKQLKSQTWNYAADVLKLAEALCRDLVSTEVAGPSAPDTGECPQALVLTALVGALAPLLHM
>DECOY_sp|O00541|PESC_HUMAN
ERPKKAKKAERSVAEDHKRKAEAKLNAREKRRKLGFMKLYQLKYRKKEMMMLARKLAESEEEQARLKQDEKLLTGAMRVKKPGERMQEELAARLAEEKEESGAEADEEEEENEGEEDGDGENNDDEEEEEESENLNGPDERGQLALKLKLEPPVYDGKEETVFPSLHPPLQVGSFYEAVPLLRLANVSDFVWQPQVYRCGLVSTQQGRPDVLQHTRLSDTVDYTAGLCLKSDWSVEGGFRSLLFALAREPVRENLFKFLGEFKKLKHEQAELKRREDEEQASMEGDTPFEDVEAEEETAPVVRVALSASLAAKLEMCSESDLAYTGEGKAAEAQAQGEKLPPYHLNLLQYRLFNVFGLLTTYFETFTAMRVYDVDTPHDHSFAYPTLWVLPQGLVEAQYYLKGLSLFKRVLRAAALLYHMFEVTRRLCLQLTQVHKCGRTPFTSFLFCMSLADDLRDLADLFTPRYKELLHDKLYNKPNKDRLEVTNWEKSGYKRAKRLVFKVYREKFNVLPEHLLRFLKDLLYFRTAATSKGNKKKVKHPEHPYLKCLGLRRLFDALSLQKKRLKARNTLYNTASRGEKKKYELGGM
>DECOY_sp|O00541-2|PESC_HUMAN
ERPKKAKKAERSVAEDHKRKAEAKLNAREKRRKLGFMKLYQLKYRKKEMMMLARKLAESEEEQARLKQDEKLLTGAMRVKKPGERMQEELAARLAEEKEESGAEADEEEEENEGEEDGDGENNDDEEEEEESENLNGPDERGQLALKLKLEPPVYDGKEETVFPSLHPPLQVGSFYEAVPLLRLANVSDFVWQPQVYRCGLVSTQQGRPDVLQHTRLSDTVDYTAGLCLKSDWSVEGGFRSLLFALAREPVRENLFKFLGEFKKLKHEQAELKRREDEEGDTPFEDVEAEEETAPVVRVALSASLAAKLEMCSESDLAYTGEGKAAEAQAQGEKLPPYHLNLLQYRLFNVFGLLTTYFETFTAMRVYDVDTPHDHSFAYPTLWVLPQGLVEAQYYLKGLSLFKRVLRAAALLYHMFEVTRRLCLQLTQVHKCGRTPFTSFLFCMSLADDLRDLADLFTPRYKELLHDKLYNKPNKDRLEVTNWEKSGYKRAKRLVFKVYREKFNVLPEHLLRFLKDLLYFRTAATSKGNKKKVKHPEHPYLKCLGLRRLFDALSLQKKRLKARNTLYNTASRGEKKKYELGGM
>DECOY_sp|Q75T13|PGAP1_HUMAN
MFNCLAHLLLPLFVFCPRLYLHASGFALVGVALPLPFQSTKTLKLSKSLSVTYTNGLLAMTPLLLFALKPCPDPNKLFYRYLKNLWYLLSPMSLLVLWTLLNLVTSHRMLSDEADNASRLLHHLSSKDHHNKKSERRSSKHPNVPQSKNFTTLSAQLHVKVFVYYLYSLLLALAGCTTWSVLLLVLTLFPLDPSLKMLKDPLESRKPLALWLSSLRLVSASSLLGSWYATCTGFLFLLLSLLPFCMSQCTLLVADLEPLLLVDWLKEFKWYGLLKFLLLVFPDKVYKPAKEDLMTAYELCCGTSFLSYLQRGYALLLNSVVYAPLAGGHRFVVQGLLQSFSKTVTVERYCDSSTYKMFLAVHTNNEPQALHKLLSLETSSPAQALTLSDEYSWPLHRLYLSTLEKEVASKCSVVNKLFAQYLQGFNLLELNYYLGNTNLVKRVSSLGFSFLHTVPLQLRKYKKEFFECDVVKFSRGVSPVYVVLHSLSPYDQRLLTLKYLTPLLEKAWSLDVGQLCMSTSNLCAFLWSNTDLMTSQCYVHTYKRLHNELPFTFYKLESENYAVYTKWSKVVLVWMSTGTLDSLLAPNEEFKHSPRHLFHHYLVSKKKLSNQTLKQTDADLLDFFRAVTTLQLKQCWVLSLHDTSVWKTPVASSVVSLASTHHSKLPLFTLGRVQSYRDFGGAVSLTTLNLRHANLLWYNNVTTYFDTLRFDLPMVPAVHPTAQTLLLNLLDKHFKNLTLLRAAVLGGMSHGLLAVKSPAFEQKGYKLLLKTLCEHVKFTKQQLSGGYLAVLEENFNVSFFDFHKYFDLDEKRALALSGLRSVKQYSGANGPLFLVPLGTLPLKLHEEAYSGEGYLYLEYAPRKYAKKLPLEKLQYEPYEFMYSMSKCNEEFGFFVDWLGLTALFVMFVYFALNWLNVSHLFM
>DECOY_sp|Q75T13-2|PGAP1_HUMAN
MFNCLAHLLLPLFVFCPRLYLHASGFALVGVALPLPFQSTKTLKLSKSLSVTYTNGLLAMTPLLLFALKPCPDPNKLFYRYLKNLWYLLSPMSLLVLWTLLNLVTSHRMLSDEADNASRLLHHLSSKDHHNKKSERRSSKHPNVPQSKNFTTLSAQLHVKVFVYYLYSLLLALAGCTTWSVLLLVLTLFPLDPSLKMLKDPLESRKPLALWLSSLRLVSASSLLGSWYATCTGFLFLLLSLLPFCMSQCTLLVADLEPLLLVDWLKEFKWYGLLKFLLLVFPDKVYKPAKEDLMTAYELCCGTSFLSYLQRGYALLLNSVVYAPLAGGHRFVVQGLLQSFSKTVTVERYCDSSTYKMFLAVHTNNEPQALHKLLSLETSSPAQALTLSDEYSWPLHRLYLSTLEKEVASKCSVVNKLFAQYLQGFNLLELNYYLGNTNLVKRVSSLGFSFLHTVPLQLRKYKKEFFECDVVKFSRGVSPVYVVLHSLSPYDQRLLTLKYLTPLLEKAWSLDVGQLCMSTSNLCAFLWSNTDLMTSQCYVHTYKRLHNELPFTFYKLESENYAVYTKWSKVVLVWMSTGTLDSLLAPNEEFKHSPRHLFHHYLVSKKKLSNQTLKQTDADLLDFFRAVTTLQLKQCWVLSLHDTSVWKTPVASSVVSLASTHHSKLPLFTLGRVQSYRDFGGAVSLTTLNLRHANLLWYNNVTTYFDTLRFDLPMVPAVHPTAQTLLLNLLDKHFKNLTLLRAAVLGGM
>DECOY_sp|Q75T13-3|PGAP1_HUMAN
AVVQGLLQSFSKTVTVERYCDSSTYKMFLAVHTNNEPQALHKLLSLETSSPAQALTLSDEYSWPLHRLYLSTLEKEVASKCSVVNKLFAQYLQGFNLLELNYYLGNTNLVKRVSSLGFSFLHTVPLQLRKYKKEFFECDVVKFSRGVSPVYVVLHSLSPYDQRLLTLKYLTPLLEKAWSLDVGQLCMSTSNLCAFLWSNTDLMTSQCYVHTYKRLHNELPFTFYKLESENYAVYTKWSKVVLVWMSTGTLDSLLAPNEEFKHSPRHLFHHYLVSKKKLSNQTLKQTDADLLDFFRAVTTLQLKQCWVLSLHDTSVWKTPVASSVVSLASTHHSKLPLFTLGRVQSYRDFGGAVSLTTLNLRHANLLWYNNVTTYFDTLRFDLPMVPAVHPTAQTLLLNLLDKHFKNLTLLRAAVLGGMSHGLLAVKSPAFEQKGYKLLLKTLCEHVKFTKQQLSGGYLAVLEENFNVSFFDFHKYFDLDEKRALALSGLRSVKQYSGANGPLFLVPLGTLPLKLHEEAYSGEGYLYLEYAPRKYAKKLPLEKLQYEPYEFMYSMSKCNEEFGFFVDWLGLTALFVMFVYFALNWLNVSHLFM
>DECOY_sp|Q75T13-4|PGAP1_HUMAN
GLLKFLLLVFPDKVYKPAKEDLMTAYELCCGTSFLSYLQRGYALLLNSVVYAPLAGGHRFVVQGLLQSFSKTVTVERYCDSSTYKMFLAVHTNNEPQALHKLLSLETSSPAQALTLSDEYSWPLHRLYLSTLEKEVASKCSVVNKLFAQYLQGFNLLELNYYLGNTNLVKRVSSLGFSFLHTVPLQLRKYKKEFFECDVVKFSRGVSPVYVVLHSLSPYDQRLLTLKYLTPLLEKAWSLDVGQLCMSTSNLCAFLWSNTDLMTSQCYVHTYKRLHNELPFTFYKLESENYAVYTKWSKVVLVWMSTGTLDSLLAPNEEFKHSPRHLFHHYLVSKKKLSNQTLKQTDADLLDFFRAVTTLQLKQCWVLSLHDTSVWKTPVASSQYEPYEFMYSMSKCNEEFGFFVDWLGLTALFVMFVYFALNWLNVSHLFM
>DECOY_sp|Q9HCN3|PGAP6_HUMAN
TVAYLEREDKNCLQYHCPKFQSCAWPEAPQDPPPLLLAASGALLLHWLSHTYYYNDSTMMSTYLALGVSAMSVGPLLYFARWQWSTPYCRRQHGRCYAWMSAMLVFAFLCPGLMNWMRRGDLQLSMALVLTGLLFLVKYLVKTRLAMCLLTVWLAAGSGLFDCYQLTDYSLLCLVAEGPQDCAHYFTSFFMTYAYVSAEVLFRRFVSVALPALFMLNSLTLLLTARAQQAVTQATSNDTCSWRGWGKACSCSAYLYSRRHLLLCQGYPGCDNLCPVLYLTTEVHVVAQECDEANEPCMLQLSLYWNDTEPYPLLLNRRASWASLSLPYGQFFATTCNLSTNFGLFPSAANVCAVVVTERNMEKTNRALSLTLSGGSDMGTNRLRLMVSPTDSCRVVSRVDLPQFHVSVVDMDRETVPYNTLCFPRSDRVGRSGLDQHDPSPSLLGSSANFSQNQSSQLLPQLTVRSRPCATLAAVASFAVTGLPGVLSEATVQLRWDWPPSPLLRLCPWPAGTCTLKVQFNSPLTVPGVTRLVPCGLSGNSVCRDLELLLRETYDPVFKVLYSPHSLLTQPLPVDPEMLSLEVRVTVLLEPQFVYACTPALKGLEKLQSSPPLHAAVFWDGPAPHSVNVSANRSPTTSLPVGVQFSPQVATDDPFSTGLPNLVPPAGRSFHVTLEADTCAAGSRVELLQSRWLLVADPPRVRFFRLASGYWSYFSRLQPAQSFHESVLGVEKSGSYGASAPPRPALLLLLLPGAVVAAVAEGGTGTGRAGM
>DECOY_sp|Q96FA3|PELI1_HUMAN
DLPGQFLRLLYGQEGALQHACFPCAAHFTHTGHPLPLQSWYATKTESCVHGCPSFAHTPPGADVYFGAECGLWLPVYPGVRSCMPCREKDGRDEKENGWNHYGHVHGCNLYVWPKQEDVVKRKDMSPFALTNFGVPCQRPAANLERQLAELKHVTPTHSLGEARTWLLTAGCLDLLSGDQLQNTELEVKMRGQQARSTRELSFVNGCVSLREWLGKPSDETFGRNPHMVLVGNTTLGDMQGDSKTKWAKAEGLFLKNSSDFGAAYRLATFPPRLCNERLCARFSLTSQVSQTDSNSQSGPVTDTVVFDLPSETRSGLQFMDTNSDHTYEVVVTQRASLTYSLSHQKNDSLKAAAQPTCALHVTSKPVGNKARKPFLARFKRRSRGDGNPLSGNYGLVLLEGKYVPKASPHNEQDPSFM
>DECOY_sp|P20264|PO3F3_HUMAN
QVSTQLGHHPPPTDASVTGVQSYVDDPTQQQLGPPTRKMKERRQNCFWRVVVKEELQLSDALNTLEQASKPPKCLFHSELAKGVSVELSRKKRKRTGQAAKLDLSTPSGTSSDAEELKWNLLKPKLCMKNFSLQLAERFCLTTQSFVNGYLTGLALGVDAQTFGKLRRLKQFKQAFQELDDSTPTDEDSHPDHSNLGPGAGGGGGGHHPPGQAHHPHPPHPHAHHHHHHHHEALEPTDRGVLGPHVLSQAGGGAGGGGGGPGPPASLMGNVTFGGPQSYLLSQPPPQQGGAMSPLHAAAAAAAAAAAAAAAAGWGGPHGQHPPPPPPGLHPPRGHHLATGAHLDRDGAGKGVDPGQPPPPPPQPPQQPSGAMGVASGSWPSSAEVAAAAAAAAAAAAHPLATVWQHAHSLMHGGNSAAMAGQMFDSQVKMVSSPDRGYAGSTVAASGPQMGGGGGGAGGGGGGGGGGGGGGAGAADSHVLSGAALLSNGPLYPNSAATAM
>DECOY_sp|O60810|PRAM4_HUMAN
CCYQDAELDYFRSNGCDPCYDTCFLRKLPRHLRDRVNMLERALQARFSWCLTGDAGYSREPAPYLEVCLKNLLLTHSLLNELTAMCLPNGCFSFTNLEFRCSLAPLLANVQSDLLGCDDLDLYELTAAKVELLLQLPVLSYNTRLLGSLDLKTLQSLSPCQSLKHLDSELLVCNTLTLKFLSKTLCSLLQDLHGELFSVSNMYKLQLRCKLLFQTTFQTVLKKEQEPSVRYSVDMHSLLKLQLRNMHGLYPTFQTLLPLVKWCNVEVEQLCDLNVKMLLRSLRNFPMGLKLKKLCCLHLLKRDKQVWLLLCTLYEDLRTKNLWLEVFVTLPRQKGRMPCDEVKKPRKNANLFCGHAMAESWVMWFNECVDQLDLVQKLRRWRPVGLNLLADLGDLVAQFAELCPKMLLRPLPRRLFPWSQVMKLLAERRRCSFAEMFLPPFLETPLEELTSMALAQRDLLRSGALELRLPPTWLSKMM
>DECOY_sp|P49683|PRLHR_HUMAN
LVVSVTMNQGHPAKRLPWAVLKRLLEREFSDHLWAYLFPNYCASSMALWHCLLQVLGFAYPDLAHPDLRDLLNFVHLPLWCVAFVVVLVVLLCFRRRRTRADWDAQSQTVCGPVRVRNKLVSRVVYSLLLVLLPLLYTVLLLGWAYLRQRQEQSGWFEECRLVDHKPLEVHYTHVAAPLALVASLAWLALVAYASRLLSRRRLLPHVLVVRYDVALTTLTFVSVYVTVPQLFFVLHCLGGGFVWRGPEFAYALTLPVCATCMLVDSLALNGLLFNTVNHRRLRVALVLVLLCNGVLGVVVVVSYLLVLLKGLQHVLQLSQFPTVAPADAGAVSGNGASAEASQNAPTTVAPPLGSFLDSRVPRGTTSSAM
>DECOY_sp|P28062|PSB8_HUMAN
QNAREYQHLLDSVDTSEKVVWGDKEMHYMNVVGGSYSRDHTAYALRRAGLDYAEEPSLNRPYGSDMVGYAYTNGSGTSFMNGSRLTGHEDVYYLGPKKGDWGCLMSGMSLGMRGYQCMMNSLKLSAASVSRLEGRNLYYRLCKEALRLEWYQCDAACGSMTGLLYPNLELKVNRVLASLYSGASRASDVAALVGHQKFFALTTTGHAMELQVRNEGDGGLSQFFETPQMRGPLALEPRSMSFSYHGPDRRSGSGAVPLASERPQRGPAGCVDLLAM
>DECOY_sp|P28062-2|PSB8_HUMAN
QNAREYQHLLDSVDTSEKVVWGDKEMHYMNVVGGSYSRDHTAYALRRAGLDYAEEPSLNRPYGSDMVGYAYTNGSGTSFMNGSRLTGHEDVYYLGPKKGDWGCLMSGMSLGMRGYQCMMNSLKLSAASVSRLEGRNLYYRLCKEALRLEWYQCDAACGSMTGLLYPNLELKVNRVLASLYSGASRASDVAALVGHQKFFALTTTGHAMELQVRNEGDGGLSQFFETPELGPCGSSVPTPLTTDDLPAAEVLLSSTLWSSPTTRDPTPTGLLM
>DECOY_sp|P01236|PRL_HUMAN
CNNNHLRLKCLKLLYNDKLHSRRDLCHLLNYYASRLSEEDAMQLSPLGSWVPYLENKETEPHVQSVLLEMGELRKLTQEELEVKASLLAEPAEQMRGVETVLHYLPENWRSLLSVLLSLFKDQNMQQAQKEDEPTALSSTHCSNLKATLFRGGHTRKYDFESFMESSLNHLYHSLVVRFALDRDLTVQRCAAGGPCLPLPAVSQCLLLNSVLLLLLSKGWPSKGLNM
>DECOY_sp|Q9Y255|PRLD1_HUMAN
VFQQQQQKKQTAKASALKDKAETAALATKEKAKEAKEATEVLKTSPAEGQKLALLYEFKGMKTVTNKSRFALGFEQVRASVGFLSSSVWARRELETWGSNDSNVCYVRCEEVVMRLAHNLNWTFTTMTQNQPDVLSDELVYVSHAVNAPFRLEARWPRMNKTTLRRLSLKLQDPTVREHVLDETLVKHSYPNPRYQWFAAFVQDWSRSLVSQGLFKYVM
>DECOY_sp|Q9Y255-2|PRLD1_HUMAN
VFQQQQQKKQTAKASALKDKAETAALATKEKAKEAKEAQKLALLYEFKGMKTVTNKSRFALGFEQVRASVGFLSSSVWARRELETWGSNDSNVCYVRCEEVVMRLAHNLNWTFTTMTQNQPDVLSDELVYVSHAVNAPFRLEARWPRMNKTTLRRLSLKLQDPTVREHVLDETLVKHSYPNPRYQWFAAFVQDWSRSLVSQGLFKYVM
>DECOY_sp|Q7RTY9|PRS41_HUMAN
PAWLLALLLLLQSPNRPPTSHSMRRVLWHFYVSLNTYVGRPNPQGCDMGWSVLGVQYWLGKDDCVLPGGSDKGCTDVSGDEAGACFMSDWLMRSSSPQEFLYNRCTNNLLTVQARELNYPPPLPTGSPSLLGWGTVWCDRPHVFNFTSSELCLPQLYANYTVSSARLLLALDRNLVGLADPNVLLDQKVRSYYSRALNWPTRPSTLEGLQVTWESPYYKHQFCHAASLVRRWSLLSGGRCRRRHRLLSAQWPRWRGASEVGGAVLAHLREHGCAEREGGGGRRPAAGPGAQLAGLEGKPGLGRAALLLALLLARGAGM
>DECOY_sp|Q8IYP2|PRS58_HUMAN
NNQLVNELWPLYYFKLAYLGVDRALVCGDAFSLLGQLMGNCLAPAASVKECPRRQGPVLGVCLMNETLNYKTYARDCQKPSLVSLNVTQLSDPKEYLDCVNYSWTSVSCMTNESLTQYPLNAKLVYDNLEAEKTKLLLMLDHDLSTVSFHPHHLKMEYGLVQLKHENSDAPLTVGLLRVKLPLNCHAATLVWLPHLLVGACPLYDKSLYVLYPPTSSVTYDPNFALAVTLNLLAWLLLKFM
>DECOY_sp|A3QJZ6|PRA22_HUMAN
ARPGWLCFNFELQETPSTGCCPCSVPGFFRKLPREVRELRLMLEAQLPTLLESLRVRGDDLSREPAPYTELSLNSRLGTRHLLKDLGDMSTDNGHFCFTTLNSCCSLAPLLRVKLSRDLGCDVLFLTQLTAAKVELLRLPAERLLRFLAGHSLNLKQLQSLSPRYPLKCLDKVELFGYTLALTELPRSLRCLLQDLHRFCGFRRVVYLMQLYERLLLVSSFEAVLQEQSDSSLLRYCGDSLFKRLLRNMQSLRYSFEVLMCPWCMNWLELVQLSDPYVTELLRNFNLLSMSYNVKVTCCLHVSRRGHQVWGSFFSLDEDMKFKELCVDMFKVLPKQEGRTPCDEVTRKQSMAEPSCSLRPAGSWLTWFNEDVRDLELVQKLRRWRPKVQALLCDLGDVVYHLLELDPKTMLSGLPLCPFPWAQVMKVLEVRRCSTFAEVFLPPFLREPLEDLLSLALAQDGLLSQGALELRRLPAQLSRMM
>DECOY_sp|Q00889|PSG6_HUMAN
LLLLEQFWTNPGAYTVQPSATESKVLVMKSSLKEGTASRNVSCAYLGSHNTTLQPLFKLQGSLQKFGNLTWSYEAPPNSDAFCSLDLNEGRSYYTFSPYRLPLDPGYLVNLTVPNRSLGGRYRDLECQYPGTERNTVSPLLLRLNELRKPRVPSVPLSQGNLWWLYTYRNKSPECTFALVKKDREPNLNNLTLYPMPKLPLLNLTVPDRSSASVPRNLECEYPGALKYTVGFLYLRTNKQSTLRLHTMPLNQGNLLWLYSADPTEPDCLRLVAEMVREPNLNSSSLSKPPTESYLTVTFYGTVGGTGDRKGLLHLTYSGADEQTVNQLLLSANSYVTREGSYAPGYLLQGHVVYSTLYHYLDTMQKGYWLYGTLNQPLNHVLLLVKDGESKVPKPAELLVQATTPLNWFNLLSATLLLKGWTLHQTCPPASLPGM
>DECOY_sp|Q00889-2|PSG6_HUMAN
HSETQNGHCPGSKVLVMKSSLKEGTASRNVSCAYLGSHNTTLQPLFKLQGSLQKFGNLTWSYEAPPNSDAFCSLDLNEGRSYYTFSPYRLPLDPGYLVNLTVPNRSLGGRYRDLECQYPGTERNTVSPLLLRLNELRKPRVPSVPLSQGNLWWLYTYRNKSPECTFALVKKDREPNLNNLTLYPMPKLPLLNLTVPDRSSASVPRNLECEYPGALKYTVGFLYLRTNKQSTLRLHTMPLNQGNLLWLYSADPTEPDCLRLVAEMVREPNLNSSSLSKPPTESYLTVTFYGTVGGTGDRKGLLHLTYSGADEQTVNQLLLSANSYVTREGSYAPGYLLQGHVVYSTLYHYLDTMQKGYWLYGTLNQPLNHVLLLVKDGESKVPKPAELLVQATTPLNWFNLLSATLLLKGWTLHQTCPPASLPGM
>DECOY_sp|P02538|K2C6A_HUMAN
KHYKRSSSSSTTTKYLTSSGGGVSSLGGGLRAGSSSSFGGGVGLGSGYSYSSGGGLGLGSGVGSAGGYGSSVTSQVVSLNVQGVGEGNRLCEEGELKRLYTALEVDLAKLVNMLEQYKELRLALDKQKAQLADELGEKLKNAKDLAMERGQEADALAAQLNACKKQVHDLERSRLQLRMNLEALEKQTRNLDDGRHGATVQLEEKYTQYWSEAERARSQALEEYQKAVEALLSDLDLRNNNDMSLVVSTDSLHTQMQSLEADYLRALFNLEDTLTDKAAQLEKVNMYAADVKKDLTVFENEAARKTNLEDEKYKNFDEVLDQMRGLESDRLRGEGVLSDLRRQLNNLYQEFLPELNRQVKTTGQEQLLTKWTELKVNQQELRFKVDLFSAKNLNFKTLQREEERARVQLTPDLQLNLPTLLSQNVTVEQLGGPPCVPFGPGGFGGALGAGGGLGFGLGAGGGFGFGSGAGGFGYSGGRASGYGGSLACSGGGLSRKLSGGLGYLRSSGFGAGGCAGGLGGSRGRSSVSVSSFGRSSVGPRLASNASFRRGSSSHRSLTTSTSAM
>DECOY_sp|Q86T24|KAISO_HUMAN
YSEPLLFEFETSGDTVNKQFLSDNEQQLFLDEWTMKPNQTSTTTGVPPKDEGTKVYGLGDKDMAPLTSRSDSLYAYRQLQLRSCPHRLYKLSDGSPDQSHVKSLHSSMFQYNLFKSGCALCQRRYEGTHHLEKHRTYEALPFKVECRYCPKKYEWSHLNFRRHLSTLCVYRKSCVLCLYYRVGDVLLEYHDDKHKVRKMNAMESGSKTPLENERLAEGEDPDKDVPLVLDYTDEGLNAYKVCGTSLGELETATDLTLKLQGEMLKHSGVGPDNTRNTLLDSKLLSNSLPEQLLTPLQKMQLLSGDFSTNQSTDAQPVLSTNSVASDPSSSLTDDDDDLLEEEEEENKANGTLLASNPTQQNQVLLNLSSPMHNPLSSSVNPPTSLPTQNLLLLNPTLHTPASSVLKLESGQTQSLTAQNVPTPKLQTPTLNTLPPSNNSASPAVDSLAVPGPNSQVQAVTNNSPLTKETPLLESCFLVDDDDDDSDTVLKKLMEYDEASLSFSETLLPMLTAGNDQAEKDKSQLVLKNDGSDPPLPETNGDQATGSLKSVQSLPVGLEALKFVGLLQGKSLLEDLLDRSRVVKLSSYLYNLLEAFLERALFSLEVVQGAVSFLQHFYTSSASLLKNHRAKRFDEVLVTVDCFLGHRGQENLSNLLSGSYQLDTASLKRLSEM
>DECOY_sp|Q9UJP4|KLH21_HUMAN
HLEDPRDPRPRPGPDMDDSGSDLEFRGGGSFTQPMFRQFLSVSGHWFTPEPRLGVVSWRATEPDYAEVVDSLEFTNDYGGSVYKLGGLVALSGGVHVQNMSPKLDWERNTPNYVDVEASDRDVFYMLGNLTAKTPAFSWPPLQGCDVLSWLDTDPDYCQMVMTKEGALSGLAYRLRGCATTSCNDMPYTMPQLAEWSDTTHDRYETSDAAVVYLLGDLVSSSHYREKALMPAVEAWENVSSNRYWVCDYRLSGDSGGTVYLDNGLAVLSYGGGLHDPFEALRYWQGTQPNYCDVTVLEDCDQDCGGVLVLLEALGTSRPRPRPPMCRGDRHDRAYAQFRDARELRLLCPPRCAVLPEAEVHALLYRRFVFPRLVAELLQPWHARRAPPDRAVRWLALQYAAEKEPVCLGDRDLRYLRLALPRLELQEAGLEGVRHLLRFQAASALGSCSFAEAFDQMDLCNALDLQQQLFAGCAKEVAPFQLLDARALLPEANDGSVARVGTYSFDLLLQLMDPPVGHRLRVERASRELQGAFMRAFYPSAAALVRAHAPFRDGGAAELTVDLKRFERALQSLRGLLSLAHAPDSFPLVALPARPEM
>DECOY_sp|Q9UJP4-2|KLH21_HUMAN
NLHSGGMMATSGLCERDHKCPQLLLVRLKHWHQGAQFNVQNMSPKLDWERNTPNYVDVEASDRDVFYMLGNLTAKTPAFSWPPLQGCDVLSWLDTDPDYCQMVMTKEGALSGLAYRLRGCATTSCNDMPYTMPQLAEWSDTTHDRYETSDAAVVYLLGDLVSSSHYREKALMPAVEAWENVSSNRYWVCDYRLSGDSGGTVYLDNGLAVLSYGGGLHDPFEALRYWQGTQPNYCDVTVLEDCDQDCGGVLVLLEALGTSRPRPRPPMCRGDRHDRAYAQFRDARELRLLCPPRCAVLPEAEVHALLYRRFVFPRLVAELLQPWHARRAPPDRAVRWLALQYAAEKEPVCLGDRDLRYLRLALPRLELQEAGLEGVRHLLRFQAASALGSCSFAEAFDQMDLCNALDLQQQLFAGCAKEVAPFQLLDARALLPEANDGSVARVGTYSFDLLLQLMDPPVGHRLRVERASRELQGAFMRAFYPSAAALVRAHAPFRDGGAAELTVDLKRFERALQSLRGLLSLAHAPDSFPLVALPARPEM
>DECOY_sp|Q9Y4X4|KLF12_HUMAN
VLMRRRHHLALHDRSSFRSDCDAKCFKTGPVKRHYRDEHLTRSAKFWTCGEWTKCYKPEGTHRRTHKALHSKSTYKVNCGEFDRCHRRKRLSDPSERRSRRQTSELSFPSLSCPKFQNNRMNRGRVSVPSPHVEQVRAALSLATSGTENVSDLTVNPLDDDDSDKSSRPQSLRGPDMQKAGHRGGDELLPVVLTNNVNGPRSVATYVVPVSQVVVPRLHVHSKLNSQLNMPSSPPVPHLLHLFQQGGVGSASAVLPGPTLVTSSSSASSVSTLVTPSSARLSSSSSSTSTSSPSSASATMSVPSSSVATPSRTKANLSLDVPETQTQFHDVSLSDEPPEKGVNNLLLPVAEMDPYNHVNPSGQESELLEKTRVVAPMGDLMLRMNEFTNLKNLKRKTMHLNM
>DECOY_sp|Q9Y4X4-2|KLF12_HUMAN
EQVRAALSLATSGTENVSDLTVNPLDDDDSDKSSRPQSLRGPDMQKAGHRGGDELLPVVLTNNVNGPRSVATYVVPVSQVVVPRLHVHSKLNSQLNMPSSPPVPHLLHLFQQGGVGSASAVLPGPTLVTSSSSASSVSTLVTPSSARLSSSSSSTSTSSPSSASATMSVPSSSVATPSRTKANLSLDVPETQTQFHDVSLSDEPPEKGVNNLLLPVAEMDPYNHVNPSGQESELLEKTRVVAPMGDLMLRMNEFTNLKNLKRKTMHLNM
>DECOY_sp|Q9Y4X4-3|KLF12_HUMAN
MFRSVELHRLGLYVQLTREWPKFQNNRMNRGRVSVPSPHVEQVRAALSLATSGTENVSDLTVNPLDDDDSDKSSRPQSLRGPDMQKAGHRGGDELLPVVLTNNVNGPRSVATYVVPVSQVVVPRLHVHSKLNSQLNMPSSPPVPHLLHLFQQGGVGSASAVLPGPTLVTSSSSASSVSTLVTPSSARLSSSSSSTSTSSPSSASATMSVPSSSVATPSRTKANLSLDVPETQTQFHDVSLSDEPPEKGVNNLLLPVAEMDPYNHVNPSGQESELLEKTRVVAPMGDLMLRMNEFTNLKNLKRKTMHLRN
>DECOY_sp|Q96CT2|KLH29_HUMAN
GSQLKKYLVVCGRHFVPCPMHPLLTWTNTTPEYAEMNGLAPGESSVLGGTAYKLGDLVVASCFRQSHNMNPGKALNKGEPDYLTTRAAYAGGLLFVFGNLTVAPAKYNDLMPSELFSWTNTQPVYSQLVGARAGAENVGGFVYKLGGCVTAAASHVKAPLPAVAEWQNTLTDRYEVHDVNGAVGLGGLTYKLGDYVLSNRHRCPVTRMSVLNWNDLLSMYCWVDALTVGSEMGGSLYLNDGASVVSFFREDYFPLSALPYKWNNQPNWCTVAVLRSQTMGVMRQGGVLVLVEAVGASRLRPRTPTQMERQAHPLMHRKYAENVLRDCAESKSLLEENDVVNLLYSPHLFPRLVVALLEAAYQRTTAPKKDLKWLVTEYVLEEKATNLSDNSVYALFDKDSLSLLEEQAAVEPFLQLAFKAAMHYLESCQMAEAMALVGLCNSATLKQELFSVCKVCFTHFQKFSAAELLKTANASDLVLSGTYVFELLLELVDAQLNSLVLEKLREGGQGSDQVRSQLLKDFYLSCSALVNQHVEFREGEVVKLLDTFKARRAQQNLKELMREPHGPDTFEKYGVGLRTLMQLGHASDTTPPGNTAPAGSPLTASPQAPPPPPLLPGAMHGNGVATPGRPAVQGVGPLTSVALPQPSAYLAQAPMNVVVSSLPQSPPQPLSYHGPMLPLQPGVHPPLSPTVGLVPAQVNVAPSFTPPQAVGYSHALLTPQNGAAVTTVWPGTGPNDSREMKQSPPEDTDWPTSQNLPTQGRWLSTALGQSQSDKGSLGPKATTVASASSAVLSTLAESSGTTCPAPATAPTPRLSPVVPLPLLGRPVSLSSATGGGAGSTVSCLSTTGHTGNVSWRREDWGRVYRDERFSHRHSM
>DECOY_sp|Q96CT2-2|KLH29_HUMAN
MEVHDVNGAVGLGGLTYKLGDYVLSNRHRCPVTRMSVLNWNDLLSMYCWVDALTVGSEMGGSLYLNDGASVVSFFREDYFPLSALPYKWNNQPNWCTVAVLRSQTMGVMRQGGVLVLVEAVGASRLRPRTPTQMERQAHPLMHRKYAENVLRDCAESKSLLEENDVVNLLYSPHLFPRLVVALLEAAYQRTTAPKKDLKWLVTEYVLEEKATNLSDNSVYALFDKDSLSLLEEQAAVEPFLQLAFKAAMHYLESCQMAEAMALVGLCNSATLKQELFSVCKVCFTHFQKFSAAELLKTANASDLVLSGTYVFELLLELVDAQLNSLVLEKLREGGQGSDQVRSQLLKDFYLSCSALVNQHVEFREGEVVKLLDTFKARRAQQNLKELMREPHGPDTFEKYGVGLRTLMQLGHASDTTPPGNTAPAGSPLTASPQAPPPPPLLPGAMHGNGVATPGRPAVQGVGPLTSVALPQPSAYLAQAPMNVVVSSLPQSPPQPLSYHGPMLPLQPGVHPPLSPTVGLVPAQVNVAPSFTPPQAVGYSHALLTPQNGAAVTTVWPGTGPNDSREMKQSPPEDTDWPTSQNLPTQGRWLSTALGQSQSDKGSLGPKATTVASASSAVLSTLAESSGTTCPAPATAPTPRLSPVVPLPLLGRPVSLSSATGGGAGSTVSCLSTTGHTGNVSWRREDWGRVYRDERFSHRHRS
>DECOY_sp|Q9Y2Y9|KLF13_HUMAN
PSSAPSLTPSSADRSSYDSLSGRTSGGRRGQLMGPHFNARRHAKHTLHDRSMRKFECLPCSKKFEGTHRTYRHALEDRSAKKFNCDQWSCAFRPEGTHRTLHKALHSKSGYKVECGAYHKCKRHQPSELDRARSRRGRVRQLGPEGSGAPGPREEPELGAEPEPESWAPSPPAAAAGEAGPSTPEPAPPPRLCPRTKRAAAAGRREEAPAPAPAQQNLDALRLAVVFLSASKDGRRDEERVPLTPTAAVAAGERPSEPGREPGHVVRASSMSVLCEAAFHDVYAAAAM
>DECOY_sp|Q96PQ7|KLHL5_HUMAN
KLVTVVCAGRAGLCLPAVQTWENTQPDYAEVTNLYAQGDYGGVAYKLDGLLCVGVARDSLSMSAVATWMDKTPDRYEVCDSRLSTLNSAPADHGGLAYLLGNWTTVGVGRRKGSMQACLTKWNTHPDFCEVKSLCSSGRDGGVAYKLGSLVAVGVTRSPTSMTAVFNWRQAQPDRWEVTNLYSWGDHGGVAYMPGELVAVGLGRHHTSMPPMVSWKTKTPNYCEVTNLKTLGRDGGVVYKLDDLVAVGFQRRLGNMNAVPTWMNRTLDKYELSTAKGTSDMGGVAFLTGVTKRSKPRTPSQLMRRPEPLLHKYMAEMLKLQCELDRDFLVNNEMDALFQPALLPRLLYALKLSLKRRDQELDRHVWTLLANLLTEENPLNMDDSALKLALESAPLLVFEQRNLVEMFHEMTYNHAKVHLDTCGQADAFRSLGLCNSPHLKQMLKFCCAEVVQSLQLLCATSLLCELNDKELERLGTYAYQLLSWLSNPEVGEKMLEERQAREVDNTFMAAFYDSVSSLVRHAPLRRLDGAVLLVDCLKQRHLYNEKKMFTQEAHNLAQFFEDSTCPEMTHCSSLTQSSNSRTCSSSDSENEEESTGDDVERPDLWHAGGCDEATFEFAPVESTSAMPWSPSNQFDLQSRRSYGLSALPLQLSCPDLKRFGGNAGTQRGNWFEGQQSDVTSNPSSAQHGFRWRWKLLLKQVDFKRESGSRMLSVLHDDLRCAFLVACLNTCGVLVLSTYRASYVVFLHLPFYLVNM
>DECOY_sp|Q96PQ7-2|KLHL5_HUMAN
WLFKQLLFLTLTLLFCSHWVQTWENTQPDYAEVTNLYAQGDYGGVAYKLDGLLCVGVARDSLSMSAVATWMDKTPDRYEVCDSRLSTLNSAPADHGGLAYLLGNWTTVGVGRRKGSMQACLTKWNTHPDFCEVKSLCSSGRDGGVAYKLGSLVAVGVTRSPTSMTAVFNWRQAQPDRWEVTNLYSWGDHGGVAYMPGELVAVGLGRHHTSMPPMVSWKTKTPNYCEVTNLKTLGRDGGVVYKLDDLVAVGFQRRLGNMNAVPTWMNRTLDKYELSTAKGTSDMGGVAFLTGVTKRSKPRTPSQLMRRPEPLLHKYMAEMLKLQCELDRDFLVNNEMDALFQPALLPRLLYALKLSLKRRDQELDRHVWTLLANLLTEENPLNMDDSALKLALESAPLLVFEQRNLVEMFHEMTYNHAKVHLDTCGQADAFRSLGLCNSPHLKQMLKFCCAEVVQSLQLLCATSLLCELNDKELERLGTYAYQLLSWLSNPEVGEKMLEERQAREVDNTFMAAFYDSVSSLVRHAPLRRLDGAVLLVDCLKQRHLYNEKKMFTQEAHNLAQFFEDSTCPEMTHCSSLTQSSNSRTCSSSDSENEEESTGDDVERPDLWHAGGCDEATFEFAPVESTSAMPWSPSNQFDLQSRRSYGLSALPLQLSCPDLKRFGGNAGTQRGNWFEGQQSDVTSNPSSAQHGFRWRWKLLLKQVDFKRESGSRMLSVLHDDLRCAFLVACLNTCGVLVLSTYRASYVVFLHLPFYLVNM
>DECOY_sp|Q96PQ7-3|KLHL5_HUMAN
HRSFEESLSNRTQWLKQLAVLHKDSDEFTHSFVQTWENTQPDYAEVTNLYAQGDYGGVAYKLDGLLCVGVARDSLSMSAVATWMDKTPDRYEVCDSRLSTLNSAPADHGGLAYLLGNWTTVGVGRRKGSMQACLTKWNTHPDFCEVKSLCSSGRDGGVAYKLGSLVAVGVTRSPTSMTAVFNWRQAQPDRWEVTNLYSWGDHGGVAYMPGELVAVGLGRHHTSMPPMVSWKTKTPNYCEVTNLKTLGRDGGVVYKLDDLVAVGFQRRLGNMNAVPTWMNRTLDKYELSTAKGTSDMGGVAFLTGVTKRSKPRTPSQLMRRPEPLLHKYMAEMLKLQCELDRDFLVNNEMDALFQPALLPRLLYALKLSLKRRDQELDRHVWTLLANLLTEENPLNMDDSALKLALESAPLLVFEQRNLVEMFHEMTYNHAKVHLDTCGQADAFRSLGLCNSPHLKQMLKFCCAEVVQSLQLLCATSLLCELNDKELERLGTYAYQLLSWLSNPEVGEKMLEERQAREVDNTFMAAFYDSVSSLVRHAPLRRLDGAVLLVDCLKQRHLYNEKKMFTQEAHNLAQFFEDSTCPEMTHCSSLTQSSNSRTCSSSDSENEEESTGDDVERPDLWHAGGCDEATFEFAPVESTSAMPWSPSNQFDLQSRRSYGLSALPLQLSCPDLKRFGGNAGTQRGNWFEGQQSDVTSNPSSAQHGFRWRWKLLLKQVDFKRESGSRMLSVLHDDLRCAFLVACLNTCGVLVLSTYRASYVVFLHLPFYLVNM
>DECOY_sp|Q96PQ7-4|KLHL5_HUMAN
KLVTVVCAGRAGLCLPAVQTWENTQPDYAEVTNLYAQGDYGGVAYKLDGLLCVGVARDSLSMSAVATWMDKTPDRYEVCDSRLSTLNSAPADHGGLAYLLGNWTTVGVGRRKGSMQACLTKWNTHPDFCEVKSLCSSGRDGGVAYKLGSLVAVGVTRSPTSMTAVFNWRQAQPDRWEVTNLYSWGDHGGVAYMPGELVAVGLGRHHTSMPPMVSWKTKTPNYCEVTNLKTLGRDGGVVYKLDDLVAVGFQRRLGNMNAVPTWMNRTLDKYELSTAKGTSDMGGVAFLTGVTKRSKPRTPSQLMRRPEPLLHKYMAEMLKLQCELDRDFLVNNEMDALFQPALLPRLLYALKLSLKRRDQELDRHVWTLLANLLTEENPLNMDDSALKLALESAPLLVFEQRNLVEMFHEMTYNHAKVHLDTCGQADAFRSLGLCNSPHLKQMLKFCCAEVVQSLQLLCATSLLCELNDKELERLGTYAYQLLSWLSNPEVGEKMLEERQAREVDNTFMAAFYDSVSSLVRLCSSSDSENEEESTGDDVERPDLWHAGGCDEATFEFAPVESTSAMPWSPSNQFDLQSRRSYGLSALPLQLSCPDLKRFGGNAGTQRGNWFEGQQSDVTSNPSSAQHGFRWRWKLLLKQVDFKRESGSRMLSVLHDDLRCAFLVACLNTCGVLVLSTYRASYVVFLHLPFYLVNM
>DECOY_sp|Q96PQ7-5|KLHL5_HUMAN
KLVTVVCAGRAGLCLPAVQTWENTQPDYAEVTNLYAQGDYGGVAYKLDGLLCVGVARDSLSMSAVATWMDKTPDRYEVCDSRLSTLNSAPADHGGLAYLLGNWTTVGVGRRKGSMQACLTKWNTHPDFCEVKSLCSSGRDGGVAYKLGSLVAVGVTRSPTSMTAVFNWRQAQPDRWEVTNLYSWGDHGGVAYMPGELVAVGLGRHHTSMPPMVSWKTKTPNYCEVTNLKTLGRDGGVVYKLDDLVAVGFQRRLGNMNAVPTWMNRTLDKYELSTAKGTSDMGGVAFLTGVTKRSKPRTPSQLMRRPEPLLHKYMAEMLKLQCELDRDFLVNNEMDALFQPALLPRLLYALKLSLKRRDQELDRHVWTLLANLLTEENPLNMDDSALKLALESAPLLVFEQRNLVEMFHEMTYNHAKVHLDTCGQADAFRSLGLCNSPHLKQMLKFCCAEVVQSLQLLCATSLLCELNDKELERLGTYAYQLLSWLSNPEVGEKMLEERQAREVDNTFMAAFYDSVSSLVRHAPLRRLDGAVLLVDCLKQRHLYNEKKMFTQEAHNLAQFFEDSTCPEM
>DECOY_sp|Q96PQ7-6|KLHL5_HUMAN
KLVTVVCAGRAGLCLPAVQTWENTQPDYAEVTNLYAQGDYGGVAYKLDGLLCVGVARDSLSMSAVATWMDKTPDRYEVCDSRLSTLNSAPADHGGLAYLLGNWTTVGVGRRKGSMQACLTKWNTHPDFCEVKSLCSSGRDGGVAYKLGSLVAVGVTRSPTSMTAVFNWRQAQPDRWEVTNLYSWGDHGGVAYMPGELVAVGLGRHHTSMPPMVSWKTKTPNYCEVTNLKTLGRDGGVVYKLDDLVAVGFQRRLGNMNAVPTWMNRTLDKYELSTAKGTSDMGGVAFLTGVTKRSKPRTPSQLMRRPEPLLHKYMAEMLKLQCELDRDFLVNNEMDALFQPALLPRLLYALKLSLKRRDQELDRHVWTLLANLLTEENPLNMDDSALKLALESAPLLVFEQRNLVEMFHEMTYNHAKVHLDTCGQADAFRSLGLCNSPHLKQMLKFCCAEVVQSLQLLCATSLLCELNDKELERLGTYAYQLLSWLSNPEVGEKMLEERQAREVDNTFMAAFYDSVSSLVRHAPLRRLDGAVLLVDCLKQRHLYNEKKMFTQEAHNLAQFFEDSTCPEMTHCSSLTQSSNSRTCSSSDSENEEESTGDDVERPDLWHAGGCDEATFEFAPVESTSAMPWSPSNQFDLQSRRSYGLSALPLQLSCPDLKRFGGNAGTQRGNWFEGQQSDVTSNPSSAQHGFRWRWKLLLKQVDFKRESGSM
>DECOY_sp|Q9Y691|KCMB2_HUMAN
MNRLQRLECLLSLYQTKLVMAVLAVGGAMMCTPWFLSHFLVNSSYKLLVTLKSQNGEPDSYCSFHQKRYFNEMVVNVLSMSEEFKNGKCPLYSKCQNKLLTEETHYLLKLEGSSTLNVYVQLCPYQSKLWCDPGCSFSCNFTETLSANLLTCQSEETWVSQMYRSLLTLGLLFYMMLSCVMMALGLLLRAGEDKALATVKRKTDLLDHRDKLQYLRKNEDRSSYHSRTGSTWLRF
>DECOY_sp|Q8IXQ5|KLHL7_HUMAN
TELTEENAGCTDVVCLLCSTVPFRAKVSNAVKWDTETNYELLHGRLGVGQFGALVYVLSGVAAKCVTVKGWPMPSVKMWENKLLDYYEVNDLGGLGNQGGVAFKLKDVFVLGHKRNAELMPCLETWTETAPDYVECSNLRVGSVNNGLSGGCVYLLGNAEVMGHSRCQTLMSKPTHWSERTTDYCEFLYLASNGVESGGSTYKLGEAACAALSRDPTPPGKLSYWSKDVVNYCDRKMLPFLQSGGLLYVVNDWFVCAARRKDEFPRCLDTWSYKDPNFRYCSQPQSGGFLARLYDKKRRHRPTGDVLEREDEPSLLHRYMGSLVKMLCEPNDQLLPEAQVKTSLFKNSLLPRFKVALLDVMFPRQNPEDKYLRWVAADYVQDERAVTLTDQNLLHTRKVVDLQLFEDKTYVETFHQHLFDDATKALEPCDLCEALVSLGLCNSADVQKELFDVCKKMVPELQYQNAADLLSQVNNSNVSRLATYAFEVLQELLDPEAKDLEVEFKSSELMNTTFMLNFFHSAAALVRVHAPKRLEQVMLLVDCLKTKRQMNNMVGMFGALKLAEREAAKKLEKKKTSKSEVGSAAM
>DECOY_sp|Q8IXQ5-2|KLHL7_HUMAN
TELTEENAGCTDVVCLLCSTVPFRAKVSNAVKWDTETNYELLHGRLGVGQFGALVYVLSGVAAKCVTVKGWPMPSVKMWENKLLDYYEVNDLGGLGNQGGVAFKLKDVFVLGHKRNAELMPCLETWTETAPDYVECSNLRVGSVNNGLSGGCVYLLGNAEVMGHSRCQTLMSKPTHWSERTTDYCEFLYLASNGVESGGSTYKLGEAACAALSRDPTPPGKLSYWSKDVVNYCDRKMLPFLQSGGLLYVVNDWFVCAARRKDEFPRCLDTWSYKDPNFRYCSQPQSGGFLARLYDKKRRHRPTGDVLEREDEPSLLHRYMGSLVKMLCEPNDQLLPEAQVKTSLFKNSLLPRFKVALLDVMFPRQNPEDKYLRWVAADYVQDERAVTLTDQNLLHTRKVVDLQLFEDKTYVETFHQHLFDDATKALEPCDLCEALVSLGLCNSADVQKELFDVCKKMVPELQYQNAADLLSQVNNSNVSRLATYAFEVLQELLDPEAKDLEVEFKSSELMNTTFMLNFFHSAAALVRVHAPKRLEQVMLLVDCLKKTLNLHSTLFRTCDTGGLM
>DECOY_sp|Q8IXQ5-3|KLHL7_HUMAN
VTFLMGCEPLSQDKVEAEGLCNSADVQKELFDVCKKMVPELQYQNAADLLSQVNNSNVSRLATYAFEVLQELLDPEAKDLEVEFKSSELMNTTFMLNFFHSAAALVRVHAPKRLEQVMLLVDCLKTKRQMNNMVGMFGALKLAEREAAKKLEKKKTSKSEVGSAAM
>DECOY_sp|Q8IXQ5-4|KLHL7_HUMAN
VTFLMGCEPLSQDKVEAEGLCNSADVQKELFDVCKKMVPELQYQNAADLLSQVNNSNVSRLATYAFEVLQELLDPEAKDLEVEFKSSELMNTTFMLNFFHSAAALVRVHAPKRLEQVMLLVDCLKKTLNLHSTLFRTCDTGGLM
>DECOY_sp|Q8IXQ5-5|KLHL7_HUMAN
TELTEENAGCTDVVCLLCSTVPFRAKVSNAVKWDTETNYELLHGRLGVGQFGALVYVLSGVAAKCVTVKGWPMPSVKMWENKLLDYYEVNDLGGLGNQGGVAFKLKDVFVLGHKRNAELMPCLETWTETAPDYVECSNLRVGSVNNGLSGGCVYLLGNAEVMGHSRCQTLMSKPTHWSERTTDYCEFLYLASNGVESGGSTYKLGEAACAALSRDPTPPGKLSYWSKDVVNYCDRKMLPFLQSGGLLYVVNDWFVCAARRKDEFPRCLDTWSYKDPNFRYCSQPQSGGFLARLYDKKRRHRPTGDVLEREDEPSLLHRYMGSLVKMLCEPNDQLLPEAQVKTSLFKNSLLPRFKVALLDVMFPRQNPEDKYLRWVAADYVQDERAVTLTDQNLLHTRKVVDLQLFEDKTYVETFHQHLFDDATKALEPCDLCEALVSLGLCNSADVQKELFDVCKKMVPELQYQNAADLLSQVNNSNVSRLATYAFEVLQELLDPEAKDLEVEFKSSELMNTTFMLNFFHSAAALVRVHAPKRLEQVM
>DECOY_sp|P60372|KR104_HUMAN
LLSVCSARPCCSPQCSSTPACCSPVPVCCARPCVRPCLLSVSSSRPCCSTTCCAPQCSSQQCCSSSAGSCVPVCSVKPCCVPVCCGQQSQSSTCCAPQCSSQQCCLSSAGSCLPVSGVKPCCVKPCCVPVCCAQQCPSSTCCAPQCSSQQCCSSSDESCVKPCCVKTCCVPVCCAQQCSSSTCCAPQCSSQQCCSPTCSSLCGSQCPSPECVAQCCPSSVCSVCSSQQCCSSSLGSCVKPCCLPVCCAQQCPSSTCCASQCSSQQCCSSDGCCVPVCCVKPCCVKTCCVPVCCAQQCPSSACCALQCSSQQCCSPTCSSTCGSQCPSPECTVPCCPSSRVSVPTCVLSLCPAPACCSPACCPPECCSEPCDDVQWSDSCSDCSGPLCRVSSYSLDSSCVSM
>DECOY_sp|O60341|KDM1A_HUMAN
MSPSQQAPVGPTARQPLTYMAGLFQDARLGARELGSLLAGHVTAPYRNLTHEGAFFRLPLPQPAGPLSPGPTLPQAMLDYDNGSSGAAVYSYSRGAWPDRARWSVVTKEPQPVASSGFLKLALGLRCGVLVDDSLNEMLGAAEGAVLALLLPKAYLNWFLFLERGSATTSGVHGFLNVSPDWFRVDFCLVKVNLNGFGRMQVASKTWEPLPPVFQVAPPQKQLVGLPLTCLVADKCYLFTQSTRSTNVALVECGSATRYVRQVATNKLLDLGEALAVPVCSYGRNVTLHSGTFEFDDDQDWKHLSLTSLPTANAFELNAFHWDLLRQRDSSLYVDSPPNAELEQKLEEKLGQTEALEDYKECLATLRDKHKSVLFEATLRDPKPVESAKEYQQHLKEKLKELNVKMNLLKELEEQKTVKKLWHELQEKDVKHEQLQLVVELAQGLSVKPNNLVNFDLQHSLYSTAELRLNFEQEVMEKDKEPVAQGNAEYLPKCKQKLALEMNVKQSVVAMPNGGLGTVVMAGLDAVYNKRGFTARVGGRVRDAELLTVDMGFSQLRQAAALGSVGSGLLLKVGKKLTPTKPRKLYLGFNLLGRHELYSHRVHVLVTDSNYPAELQQLTAEFTLQKLPNDLWLQLRTRNLFLFKVQTQQPGSLLDPFCAAEQSTRMDHPRLSQFAAGEVGSPEEPESENEEEPPAQPPPPPKKLKEEKAARNEEESYYEDESLNALSEDMREYEKVRKRRASRRTGEPTEALGTEMPTASGPVVTPGAQPGASGPPEALGGPPSRAPPKKREPRTEGVAGPGVEAPGSLGAPQAAVESGNESGGATGPGAETGTAAAAAAAAAAAKKAGSLM
>DECOY_sp|O60341-2|KDM1A_HUMAN
MSPSQQAPVGPTARQPLTYMAGLFQDARLGARELGSLLAGHVTAPYRNLTHEGAFFRLPLPQPAGPLSPGPTLPQAMLDYDNGSSGAAVYSYSRGAWPDRARWSVVTKEPQPVASSGFLKLALGLRCGVLVDDSLNEMLGAAEGAVLALLLPKAYLNWFLFLERGSATTSGVHGFLNVSPDWFRVDFCLVKVNLNGFGRMQVASKTWEPLPPVFQVAPPQKQLVGLPLTCLVADKCYLFTQSTRSTNVALVECGSATRYVRQVATNKLLDLGEALAVPVCSYGRNVTLHSGTFEFDDDQDWKHLSLTSLPTANAFELNAFHWDLLRQRDSSLYVDSPPNAELEQKLEEKLGQTEALEDYKECLATLRDKHKSVLFEATLRDPKPVESAKEYQQHLKEKLKELNVKMNLLKELEEQKTVKKLWHELQEKDVKHEQLQLVVELAQGLSVKPNNLVNFDLQHSLYSTAELRLNFEQEVMEKDKEPKVVTDAQGNAEYLPKCKQKLALEMNVKQSVVAMPNGGLGTVVMAGLDAVYNKRGFTARVGGRVRDAELLTVDMGFSQLRQAAALGSVGSGLLLKVGKKLTPTKPRKLYLGFNLLGRHELYSHRVHVLVTDSNYPAELQQLTAEFTLQKLPNDLWLQLRTRNLFLFKVQTQQPGSLLDPFCAAEQSTRMDHPRLSQFAAGEVGSAQGDGYGGSSDDQLGGAQGSPEEPESENEEEPPAQPPPPPKKLKEEKAARNEEESYYEDESLNALSEDMREYEKVRKRRASRRTGEPTEALGTEMPTASGPVVTPGAQPGASGPPEALGGPPSRAPPKKREPRTEGVAGPGVEAPGSLGAPQAAVESGNESGGATGPGAETGTAAAAAAAAAAAKKAGSLM
>DECOY_sp|Q9NS86|LANC2_HUMAN
RKDSSDLEFAPRFSTEPGLVDSLFHLAGAMGEFLSYRPDPRLCGHAGYDLCWEAKFCRAYLKKYDQTRLYLSLFSYGNGATGHCLGYKRGLLRGQWLVDSCEMAKELKYEKEFKVYAQMLMHLVGPAGHCWHVRLDTENSLSSPYNGRSKKFRHVYDLSKPVMETLTEQDKVAAPQMLMYYLGAMGHAAGVYKRQHWQYLLPRCEKRTERESLKTGSELLANVVKELASECVTGPGLETNLYLLAYLYGRAGYLLEDPLDSEQCVVRSQLQLKLTVCEQSECDRSKLHYLVAGVALPGADGCLFTRRNGLVRNLRKTVYDLRSLLYTQDCTRVYLQLYLLALGTWGTYASCDHPDAKTLGEEMQQLLKDKLTQRRLLFNHLKLGDQHFPLGPEDTTAPRPVCGTEEAAGSALLAGAAAEYDPFPNVFRAEEMEAEGGLHKLRKLSMTEGM
>DECOY_sp|P46020|KPB1_HUMAN
QMACLSHPLFEQVYTAAKASLYTMTGRFGSPASDYLLTCLGSAPKDALMTDDAGLKTQEQLFLDNALHVKLEVALLSGLSHLELDALMTLVLLAEVLLRQYEPQPRVNLVSEVHVSKFLEGPTMRETTSSPLVFGEVSLGHKCQLKVWKVQYFGVPRVNLAGDRRRRLQWQGRQSKDSSQQDYASPFSGSSPTMSTGPSQSEASLSRREVFLKQLEKSLQMLGRTEKTTAGVAGLEHLSLAPSVNSDTRPVRSEVGFKEGSLLHHLLKNMASPSLNMLGETAEEASRCLSHALETAMVQLLLGRLRLFMEAFLGPQRTMYMALYVMLEQTLLSLSMDGESAEDLLQTLAEYPLPASLKTREPEPPLGVTLKHQHSLLDTCAEDLAEKKRVLLGSLRYLLGWRGHLEKVGYLETLLREVTARSENYLETNWDPKGMTYLMYLLDAQEQLSSTKLLQVLEKAFDVEGSQRDPLHLERVVSPVQNERQPHPSDLLNFSRPSAQFKLTPLYMHVNQVHLKEKATVLSMLDCTTQVAAQRGDLFKGQSTPAKLPHPATHALLHDLRYAVEDGRCAHSTSDYDNMWNGSELYDYNDDYDESYKLGEPGPDMFSLHTCCSTTLFESKLGTQRVAGGFYGDQKRMLAALLSSNLSTGDEDLMSHSLPFTLTPQGTRMRWSCLYSLDRTLMEVLKMNDLALYFQQQDLFQPTFTFLKRTLDYKLSTGLVGMRHYRPGSKLRMNNCGLSSYLHSLRLAPQRVLPYVEALTEVYLKGKDLLKTLEETEALLSVQVVVDKPPVTSRRFNLPDLEGPALFGEAMLSGLLYLSQGWMHPKLGMPRVDVTHPNQYEEDRVDPPVSYLEPLLPVGKNKGLLVAELAKEYEQVQEANGSFVGDLLFYTWFLPWECELNEFKLLEAPEYYRLNPDKEPKTYGRDLRFCCGRYGQKLTLLEKQTLEVLQSDEVAFAPFSVVSLLSADVKESTSRAPLLSNLLSQCHQVEDALVHLVSQPGKGVGFLDLEDLAELAKAAMGVSSANLESLGQNKTDRGEWLGFDAKTYAAELYFVLNQLFNVEDLSHLLHLGSATMQALFLLYVSTADLQLHGWQDDGVVTACKTTNKYAHLSKDTSQSKYEFSKVDVRQLMCHLLRGMKLVVSQELEYKAKADERDDAKRNYALGLGWVALLSYVNRDVWAKDQDYSAPLLGTVPNQHCLLTQQVRLAYGDRLVGSNRSRSM
>DECOY_sp|P46020-2|KPB1_HUMAN
QMACLSHPLFEQVYTAAKASLYTMTGRFGSPASDYLLTCLGSAPKDALMTDDAGLKTQEQLFLDNALHVKLEVALLSGLSHLELDALMTLVLLAEVLLRQYEPQPRVNLVSEVHVSKFLEGPTMRETTSSPLVFGEVSLGHKCQLKVWKVQYFGVPRVNLAGDRRRRLQWQGRQSKDSSQQDYASPFSGSSPTMSTGPSKQLEKSLQMLGRTEKTTAGVAGLEHLSLAPSVNSDTRPVRSEVGFKEGSLLHHLLKNMASPSLNMLGETAEEASRCLSHALETAMVQLLLGRLRLFMEAFLGPQRTMYMALYVMLEQTLLSLSMDGESAEDLLQTLAEYPLPASLKTREPEPPLGVTLKHQHSLLDTCAEDLAEKKRVLLGSLRYLLGWRGHLEKVGYLETLLREVTARSENYLETNWDPKGMTYLMYLLDAQEQLSSTKLLQVLEKAFDVEGSQRDPLHLERVVSPVQNERQPHPSDLLNFSRPSAQFKLTPLYMHVNQVHLKEKATVLSMLDCTTQVAAQRGDLFKGQSTPAKLPHPATHALLHDLRYAVEDGRCAHSTSDYDNMWNGSELYDYNDDYDESYKLGEPGPDMFSLHTCCSTTLFESKLGTQRVAGGFYGDQKRMLAALLSSNLSTGDEDLMSHSLPFTLTPQGTRMRWSCLYSLDRTLMEVLKMNDLALYFQQQDLFQPTFTFLKRTLDYKLSTGLVGMRHYRPGSKLRMNNCGLSSYLHSLRLAPQRVLPYVEALTEVYLKGKDLLKTLEETEALLSVQVVVDKPPVTSRRFNLPDLEGPALFGEAMLSGLLYLSQGWMHPKLGMPRVDVTHPNQYEEDRVDPPVSYLEPLLPVGKNKGLLVAELAKEYEQVQEANGSFVGDLLFYTWFLPWECELNEFKLLEAPEYYRLNPDKEPKTYGRDLRFCCGRYGQKLTLLEKQTLEVLQSDEVAFAPFSVVSLLSADVKESTSRAPLLSNLLSQCHQVEDALVHLVSQPGKGVGFLDLEDLAELAKAAMGVSSANLESLGQNKTDRGEWLGFDAKTYAAELYFVLNQLFNVEDLSHLLHLGSATMQALFLLYVSTADLQLHGWQDDGVVTACKTTNKYAHLSKDTSQSKYEFSKVDVRQLMCHLLRGMKLVVSQELEYKAKADERDDAKRNYALGLGWVALLSYVNRDVWAKDQDYSAPLLGTVPNQHCLLTQQVRLAYGDRLVGSNRSRSM
>DECOY_sp|P46020-3|KPB1_HUMAN
QMACLSHPLFEQVYTAAKASLYTMTGRFGSPASDYLLTCLGSAPKDALMTDDAGLKTQEQLFLDNALHVKLEVALLSGLSHLELDALMTLVLLAEVLLRQYEPQPRVNLVSEVHVSKFLEGPTMRETTSSPLVFGEVSLGHKCQLKVWKVQYFGVPRVNLAGDRRRRLQWQGRQSKDSSQQDYASPFSGSSPTMSTGPSKQLEKSLQMLGRTEKTTAGVAGLEHLSLAPSVNSDTRPVRSEVGFKEGSLLHHLLKNMASPSLNMLGETAEEASRCLSHALETAMVQLLLGRLRLFMEAFLGPQRTMYMALYVMLEQTLLSLSMDGESAEDLLQTLAEYPLPASLKTREPEPPLGVTLKHQHSLLDTCAEDLAEKKRVLLGSLRYLLGWRGHLEKVGYLETLLREVTARSENYLETNWDPKGMTYLMYLLDAQEQLSSTKLLQVLEKAFDVEGSQRDPLHLERVVSPVQNERQPHPSDLLNFSRPSAQFKLTPLYMHVDHSTSDYDNMWNGSELYDYNDDYDESYKLGEPGPDMFSLHTCCSTTLFESKLGTQRVAGGFYGDQKRMLAALLSSNLSTGDEDLMSHSLPFTLTPQGTRMRWSCLYSLDRTLMEVLKMNDLALYFQQQDLFQPTFTFLKRTLDYKLSTGLVGMRHYRPGSKLRMNNCGLSSYLHSLRLAPQRVLPYVEALTEVYLKGKDLLKTLEETEALLSVQVVVDKPPVTSRRFNLPDLEGPALFGEAMLSGLLYLSQGWMHPKLGMPRVDVTHPNQYEEDRVDPPVSYLEPLLPVGKNKGLLVAELAKEYEQVQEANGSFVGDLLFYTWFLPWECELNEFKLLEAPEYYRLNPDKEPKTYGRDLRFCCGRYGQKLTLLEKQTLEVLQSDEVAFAPFSVVSLLSADVKESTSRAPLLSNLLSQCHQVEDALVHLVSQPGKGVGFLDLEDLAELAKAAMGVSSANLESLGQNKTDRGEWLGFDAKTYAAELYFVLNQLFNVEDLSHLLHLGSATMQALFLLYVSTADLQLHGWQDDGVVTACKTTNKYAHLSKDTSQSKYEFSKVDVRQLMCHLLRGMKLVVSQELEYKAKADERDDAKRNYALGLGWVALLSYVNRDVWAKDQDYSAPLLGTVPNQHCLLTQQVRLAYGDRLVGSNRSRSM
>DECOY_sp|Q14533|KRT81_HUMAN
KRCCSSGCSGVGLSSLGCSGVGCSGGGCTTNLQGCPACLGTSVAVNGNCPASCVSGTVRPSGSVCLDGCVVGRGSSSVCVNVAGLGECRLQEEGELRRLYTALELDLGKLSNMVEQYRELLCAMDKQKAQLAGELEAKLRCADSLAAEGQQESQAVAAEKLSNQKCANEVEATRLQLRMNLENLEKERRTLTEGRHLVTKEAEMKCRSYWSEAERARSTVLDDYQKALEALLCDMNLRDSNDKLVVVSTDSLHSQLLLLEEEYRRLLFDLEQLLAEVNAELDKRSLYACDVKKDLAVFENEATRALSVEEEKKKYYGELVEQVHNLESARLGSDAEVCEARRELTELYGEFLPELNSQCCRENQYFQKLTELKLNQQELRFKVDLFAARFNSLKSLQKEEEKQVCQANPDLELNLPTLLSENVSVTTLCPPSPGCVGGRSYGFRSGCSGRAFGGCVSHSGFGGTLRGYCSLRGYPAATLCRCGRPPGCASLCSFRAGGFGSGCTM
>DECOY_sp|Q13303|KCAB2_HUMAN
RSYKKDSYKPNGLLSDLEHLLSSSKLPLVQLAGLNEMLQDANSAGLLVSSVGERNLCWALALQPLTCGRLEALAQLKEKLAQRRQGEESLKLKDLWQYKGLSRASYPPLGSDKYGSVLGCALPSWTMAGVGKLHFLEPLQVEKVREQFMHYEAQECLPPTLNFRQAVSYAEMLEMSSRWSTGWYMAMGQNLVHTMRAVTEEMPTNPDRPNAFVVDVYELQRLELSKALGELLKRHSLREETGKAGGWFKLTTLVLSRRSWKKKGLLNGLVVEKAGAAYVEATDFLNLGNDYALTMLQEAMEDTLQGGFTVWTGLGLCSRVLGKSGLRNYFQLRKQPSGRYTSYLMGPSGTRQLSRLAPSGTTSEPYM
>DECOY_sp|Q13303-2|KCAB2_HUMAN
RSYKKDSYKPNGLLSDLEHLLSSSKLPLVQLAGLNEMLQDANSAGLLVSSVGERNLCWALALQPLTCGRLEALAQLKEKLAQRRQGEESLKLKDLWQYKGLSRASYPPLGSDKYGSVLGCALPSWTMAGVGKLHFLEPLQVEKVREQFMHYEAQECLPPTLNFRQAVSYAEMLEMSSRWSTGWYMAMGQNLVHTMRAVTEEMPTNPDRPNAFVVDVYELQRLELSKALGELLKRHSLREETGKAGGWFKLTTLVLSRRSWKKKGLLNGLVVEKAGAAYVEATDFLNLGNDYALTMLQEAMEDTLQGGFTVWTGLGLCSRVLGKSGLRNYLMGPSGTRQLSRLAPSGTTSEPYM
>DECOY_sp|Q13303-3|KCAB2_HUMAN
RSYKKDSYKPNGLLSDLEHLLSSSKLPLVQLAGLNEMLQDANSAGLLVSSVGERNLCWALALQPLTCGRLEALAQLKEKLAQRRQGEESLKLKDLWQYKGLSRASYPPLGSDKYGSVLGCALPSWTMAGVGKLHFLEPLQVEKVREQFMHYEAQECLPPTLNFRQAVSYAEMLEMSSRWSTGWYMAMGQNLVHTMRAVTEELLFRTKSSSSFPDGEMPTNPDRPNAFVVDVYELQRLELSKALGELLKRHSLREETGKAGGWFKLTTLVLSRRSWKKKGLLNGLVVEKAGAAYVEATDFLNLGNDYALTMLQEAMEDTLQGGFTVWTGLGLCSRVLGKSGLRNKYMGRTQATCGDLSLGHRMLFSEMRNAQAARAVRERLQLELTDTRQVPHLAWESHRSVSCRSLSESYTMSLM
>DECOY_sp|Q13303-4|KCAB2_HUMAN
RSYKKDSYKPNGLLSDLEHLLSSSKLPLVQLAGLNEMLQDANSAGLLVSSVGERNLCWALALQPLTCGRLEALAQLKEKLAQRRQGEESLKLKDLWQYKGLSRASYPPLGSDKYGSVLGCALPSWTMAGVGKLHFLEPLQVEKVREQFMHYEAQECLPPTLNFRQAVSYAEMLEMSSRWSTGWYMAMGQNLVHTMRAVTEEMPTNPDRPNAFVVDVYELQRLELSKALGELLKRHSLREETGKAGGWFKLTTLVLSRRSWKKKGLLNGLVVEKAGAAYVEATDFLNLGNDYALTMLQEAM
>DECOY_sp|Q13303-5|KCAB2_HUMAN
TQEQQFALEGPACSQHNVPADQTGLVSGPVCSSGPLLCQVPSPSPHRAQGAPRGRVVQLAGLNEMLQDANSAGLLVSSVGERNLCWALALQPLTCGRLEALAQLKEKLAQRRQGEESLKLKDLWQYKGLSRASYPPLGSDKYGSVLGCALPSWTMAGVGKLHFLEPLQVEKVREQFMHYEAQECLPPTLNFRQAVSYAEMLEMSSRWSTGWYMAMGQNLVHTMRAVTEEMPTNPDRPNAFVVDVYELQRLELSKALGELLKRHSLREETGKAGGWFKLTTLVLSRRSWKKKGLLNGLVVEKAGAAYVEATDFLNLGNDYALTMLQEAMEDTLQGGFTVWTGLGLCSRVLGKSGLRNYFQLRKQPSGRYTSYLMGPSGTRQLSRLAPSGTTSEPYM
>DECOY_sp|Q7Z7J7|LHPL4_HUMAN
PGQSHAVPCPLVGWGSVDGGRPLVSSVTSGVFKDNEKPLEEQLLDTRQNGLVFALFSLLLANLLGLLALLYARWVSCDGLSKYGKTAGCMRDLTEADWGDPFLMCGLVLCLAALLQMWACKLYVTATNCFFFLSFCTLCGLLLVMSLLVFFAAKAFASSPLTSFDTFSRCLGTREGALGSGVCYHFLGFYGKPPTSVSDGVWYPQLFVVVNLLAFCLTFLAWLVGLRASRNMYHEHYKLSAEQSPLM
>DECOY_sp|Q8N456|LRC18_HUMAN
SSTRLRLWDEWSKDAMSNPSLLNPFLKRTPTTTAMKNRLLNNRDANQKRCLCAACLKDEEVVYLNERRLLSDLFLESEGKFPPPRKNLNKKLKLPKLSLSVPLNNLLNDHLGVEHLKELAGLTTPVSDLHNLGLNVRALKNLKQLEVPLGNSTRLNNSVNLYLLSTMQGLSEPKLDLYNSHLDLRWLNQKFSLSDPKRLLLRNSLDLEDMDSRLLLKCPFTTLGKMSLDRKKLGDFTKLLCRNAKVLTKKLKGPKGEKGVM
>DECOY_sp|Q8N456-2|LRC18_HUMAN
MWDEWSKDAMSNPSLLNPFLKRTPTTTAMKNRLLNNRDANQKRCLCAACLKDEEVVYLNERRLLSDLFLESEGKFPPPRKNLNKKLKLPKLSLSVPLNNLLNDHLGVEHLKELAGLTTPVSDLHNLGLNVRALKNLKQLEVPLGNSTRLNNSVNLYLLSTMQGLSEPKLDLYNSHLDLRWLNQKFSLSDPKRLLLRNSLDLEDMDSRLLLKCPFTTLGKMSLDRKKLGDFTKLLCRNAKVLTKKLKGPKGEKGRV
>DECOY_sp|Q16719|KYNU_HUMAN
KNTEASDLLSTLLNTKFYVDHFSNYLPVPARVLGNPRKNDCVVRKGELEQFVKDNPVSFTLTLQCRGEEVHSPTLLNVVKKPTAKAKDGYNKHLLYELYGTLLVKKRSLKAAMTKQFLELSAHLSCVLLLPPNSRLFGCVGPLLQKLNDKMRFTSLEHGFWGVLAKPLTHAKHEHLFAGALGGAGANLKYYSCWCAFDVGWDHLYLEVNGVAHALDFGVYCKGGAQKATLAPLNFHQGTYFHVGSFLLVALSDGKEELVELLDERLLTEEGREKPLRMMSEELNLGHLQLQSELAYHDSPFKAAELLKLRKYPTKPFFSLMLLHLNVTLANMLALKEENAGVLKDMLGVLSEDGTLWRKPGVEHGYAAKLAKWDLEEELYKTVKMPQLGLSNGLFYLANEKDNVLSLDVPPLDQKLPLYFCREFRHKLDEEDLHLARVEDTPHKCLEAARLQVTDAPLELSSPEM
>DECOY_sp|Q16719-2|KYNU_HUMAN
FEFNRSAKPLTHAKHEHLFAGALGGAGANLKYYSCWCAFDVGWDHLYLEVNGVAHALDFGVYCKGGAQKATLAPLNFHQGTYFHVGSFLLVALSDGKEELVELLDERLLTEEGREKPLRMMSEELNLGHLQLQSELAYHDSPFKAAELLKLRKYPTKPFFSLMLLHLNVTLANMLALKEENAGVLKDMLGVLSEDGTLWRKPGVEHGYAAKLAKWDLEEELYKTVKMPQLGLSNGLFYLANEKDNVLSLDVPPLDQKLPLYFCREFRHKLDEEDLHLARVEDTPHKCLEAARLQVTDAPLELSSPEM
>DECOY_sp|O75608|LYPA1_HUMAN
DLPPLKLLFDKQVDMMEQQCSSHMMGEYKTFTVNAPNVLKTKLEVTLSGFMLPVLPDCDGHCQLLSLRDNAGGLPGQPFSRALPLWCSLATVGAKLQQTTLATYLSLAGGQSFGGLLRLNSPLGKNVEQDLLKALNEAAKQLGSEDEQSDPSLGLLDFWSPMAVNMNLTVRPVPAHPCLKYSHLRSLGAFAEAWGHGTDGLGHLFLVAATKRAAAPVLAPLPTSMNNGCM
>DECOY_sp|O75608-2|LYPA1_HUMAN
DLPPLKLLFDKQVDMMEQQCSSHMMGEYKTFTVNAPNVLKTKLEVTLSGFMLPVLPDCDGHCQLLSLRDNAGGLPGQPFSRALPLWCSLATVGAKLQQTTLATYLSLAGGQSFGGLLRLNSPLGKNVEQDLLKALNEAAKQLGSEDEQSDPSLGLLDFAHPCLKYSHLRSLGAFAEAWGHGTDGLGHLFLVAATKRAAAPVLAPLPTSMNNGCM
>DECOY_sp|O75023|LIRB5_HUMAN
HLALPAYLSPEAPPREEQSPPPETARRELTLSHLQAYTVDQPAESAARAADMEVGKTPDQKDVAANLLEEQLDAVPSRKAQLGQKDPEPGAAGARPYFHASRTKHSQRHRHLLLFLLLFLLLVFAVSVGTVVGLRHGLGSQPDLGTPTLPQDEPGPTPTSGTPSLSPDGSPGSVVLEQPYSPSSLLYPYRSLASYRCYTGGQASTVPSMSFEAQRQSHYKYKSLCLPPHAAGKETLFFTDLQHWSQCLLTVNEGSAKVPGPQVSLAPLDPLLGALLLDLPDSPASRWPSLNHAGYRCYQGGHRSSVPGLTFNAQSLGAQPQQGSGQVLDHEGKEYLVFLDYGVDRSCQLTLSGRGAVVSGQPLLLSKRPSVGPVLLELLDSPNSWVQPKRNYYYYRCRFRWCSPTVPGVPFLAQSPKGPKLQSYLRTPKLQEEEVLVFTLLGDLTDCQLTVNGGSAVVPSPLALLTPEAYFGTAVLELPDSPESWGAPTEYYRCRYGASDYVTSPLHKFKAAGPELPNRKRQAWPLGKEDRLYEETELPGQCWLTVKPRGALVSAPEAWLTKPPLTGAQVCRTPGVSLGLCLLVSLTLTM
>DECOY_sp|O75023-2|LIRB5_HUMAN
HLALPAYLSPEAPPREEQSPPPETARRELTLSHLQAYTVDQPAESAARAADMEVGKTPDQKDVAANLLEEQLDAVPSRKAQLGQKDPEPGAAGARPYFHASRTKHSQRHRHLLLFLLLFLLLVFAVSVGTVVGLRHGLGSQPDLGTPTLPQDEPGAPTPTSGTPSLSPDGSPGSVVLEQPYSPSSLLYPYRSLASYRCYTGGQASTVPSMSFEAQRQSHYKYKSLCLPPHAAGKETLFFTDLQHWSQCLLTVNEGSAKVPGPQVSLAPLDPLLGALLLDLPDSPASRWPSLNHAGYRCYQGGHRSSVPGLTFNAQSLGAQPQQGSGQVLDHEGKEYLVFLDYGVDRSCQLTLSGRGAVVSGQPLLLSKRPSVGTAVLELPDSPESWGAPTEYYRCRYGASDYVTSPLHKFKAAGPELPNRKRQAWPLGKEDRLYEETELPGQCWLTVKPRGALVSAPEAWLTKPPLTGAQVCRTPGVSLGLCLLVSLTLTM
>DECOY_sp|O75023-3|LIRB5_HUMAN
HLALPAYLSPEAPPREEQSPPPETARRELTLSHLQAYTVDQPAESAARAADMEVGKTPDQKDVAANLLEEQLDAVPSRKAQLGQKDPEPGAAGARPYFHASRTKHSQRHRHLLLFLLLFLLLVFAVSVGTVVGLRHGLGSQPDLGTPTLPQDEPGAPTPTSGTPSLSPDGSPGSVVLEQPYSPSSLLYPYRSLASYRCYTGGQASTVPSMSFEAQRQSHYKYKSLCLPPHAAGKETLFFTDLQHWSQCLLTVNEGSAKVPGPQVSLAPLDPLLGALLLDLPDSPASRWPSLNHAGYRCYQGGHRSSVPGLTFNAQSLGAQPQQGSGQVLDHEGKEYLVFLDYGVDRSCQLTLSGRGAVVSGQPLLLSKRPSVGPVLLELLDSPNSWVQPKRNYYYYRCRFRWCSPTVPGVPFLAQSPKGPKLQSYLRTPKLQEEEVLVFTLLGDLTDCQLTVNGGSAVVPSPLALLTPEAYFGTAVLELPDSPESWGAPTEYYRCRYGASDYVTSPLHKFKAAGPELPNRKRQAWPLGKEDRLYEETELPGQCWLTVKPRGALVSAPEAWLTKPPLTGAQVCRTPGVSLGLCLLVSLTLTM
>DECOY_sp|P01701|LV151_HUMAN
ASLSSDWTGCYYDAEDGTQLGTLGLTASTGKSSGSRFDPLGSRKPNNDYLLKLPATGPLQQYWSVYNNGLNSSSGSCSLTKVQGPAASVSPPQTLVSQAWSGTCHLLLTLLLPSCTM
>DECOY_sp|Q9UI95|MD2L2_HUMAN
SKGHRAEEVYLQKMLLDSTMKTLPLRLPDHMHVDQEDALLWPFKDVQLKLEMRAANTRETHVLVTFTCGPPNHDLVADCVSKLLLFRALLQEVHSLLSDSSLSLLPPQTLEFVKFEVRPHKEDLLVVVKVEVDKNELLKPVCHLTDQLYQNLEPHCSMQVPVNKKRKYQFLGVPYVREVYLLLHVAVELFECLVDAVVQGFNLDRQTLTTM
>DECOY_sp|Q8N112|LSME2_HUMAN
SPAQAESSNRRLLQSLSARLKLLLTEEQRTLTHALRLLSESQLVSLYVALLALVLCTLVLLALLLLFGRRGYVPSCGAQACLSPPLVGLLEDWRPAEETLYRPLTGAGSHLDSLSEVQHLCVEHVHNPALPRGRSQSPMMPAVSDEQTEEPMALLPCDPALSPM
>DECOY_sp|Q9H3W5|LRRN3_HUMAN
SMNTPLGLVTKAKVLSTKSKEGAEWLNLLPPYLEGLAFTKQLYPRNVYSHGGDCNMEPSLCSLLCLVGLLGLLGGLCAMLTTTNKNEYKEQDPHLKGTTVNVKKRCKNQYLTPLDLCKLYETSPNLHTLNYKVVDSPRLASQAAHSNEKTVFATKWVSKSLKLSSKAWSVLVSNAQLRDKLLNLSGNNDQPFSGDKVLMVKSLDAGVLNTALCTYLGGKEPTVGNLDLTGESHVYKFDTLTNPLKLQGSPTLWYLEPQPEATRACHFSVYSGAEVNLNSPFSEPALLPLCLEMMRDFHVRQVNQGQFEPPDVCFLSDPEMRFLNKTNMNMRWLVCDRCLPNSHLSLKELNPLSELTGHYLASLANSNLMLSEKLPRLFFANPHLYSRLPNNTAEKRLLDPLNDVALSDLSLLEPMNNLGLKELHLMNSFDRRGRLNLPKNNLDLKVLFNKVQLAVHPKVLRLNDYFSLSELNELGVLANDPLETLNLGALVLRSLLNLKPFNMKDRLLLPNEGLMLLELNPLADFKWSNLMQRLNSNLHRLLLNHLGLFAGPSLTSLLNHNLYLEQLNSLESLKCEPLETKLNEELYVSLLQPKKMVNLNTVSSLNNQSLDLGTLNVPFDTSYEKLALNNTQLLLLQTNAPRLAPFTLLGLDNCDVTSAEMYLRSPTFWRPLECTCRLPCDKKVDVAQVLTTLALGLLVHRPMLLKDM
>DECOY_sp|P50579|MAP2_HUMAN
YDDRSGVVKECTRPLLLTHEFQATYSKGLDCLPPYPDVLGLDCLKNLAMLKSGYERLDLRRWCFALTGFNENLVNLLKHRTPRLLPVHGVDFKNMYHSCEMDDHVVKGGTSGFTELAYVEGEERMTAEGKGVLPVKTHAGRLYQGLSHGNLRNLKPVQYKTGDLEVEYSEMVEQLAEGVDCRLVDLGAKCLGTNTAKDVKLTADLKYPNFTVTFACDLRLGSLHTGFDKLCLDDYQLVTTDGANPTYHAACNNLSCGTPFALGANLGNKELKRLSCDEKLECLELMTMGKPLWSMVKRYVRQHAEAAREFDNWLEESAQDLKKAEESTRTWAARTGDQTPPYECEQKGPFVGNPYLDCLPVSPPDTQKVPRKKKKKKKKKGGTAGDGDGDGDEDDERDKEDELARSELRQAVEDVSAGSKEDPEQEGAASPKGKKKKRRKKKSAAEEATSAAGEREDDPDLDGNLHSGSAAVEEVGAM
>DECOY_sp|P50579-2|MAP2_HUMAN
YDDRSGVVKECTRPLLLTHEFQATYSKGLDCLPPYPDVLGLDCLKNLAMLKSGYERLDLRRWCFALTGFNENLVNLLKHRTPRLLPVHGVDFKNMYHSCEMDDHVVKGGTSGFTELAYVEGEERMTAEGKGVLPVKTHAGRLYQGLSHGNLRNLKPVQYKTGDLEVEYSEMVEQLAEGVDCRLVDLGAKCLGTNTAKDVKLTADLKYPNFTVTFACDLRLGSLHTGFDKLCLDDYQLVTTDGANPTYHAACNNLSCGTPFALGANLGNKELKRLSCDEKLECLELMTMGKPLWSMVKRYVRQHAEAAREFDNWLEESAQDLKKAEESTRTWAARTGDQTPPYECEQKGPFVGNPYLDCLPVSPPDTQKVAEDDERDKEDELARSELRQAVEDVSAGSKEDPEQEGASPKGKKKKRRKKKSAAEEATSAAGEREDDPDLDGNLHSGSAAVEEVGAM
>DECOY_sp|P50579-3|MAP2_HUMAN
YDDRSGVVKECTRPLLLTHEFQATYSKGLDCLPPYPDVLGLDCLKNLAMLKSGYERLDLRRWCFALTGFNENLVNLLKHRTPRLLPVHGVDFKNMYHSCEMDDHVVKGGTSGFTELAYVEGEERMTAEGKGVLPVKTHAGRLYQGLSHGNLRNLKPVQYKTGDLEVEYSEMVEQLAEGVDCRLVDLGAKCLGTNTAKDVKLTADLKYPNFTVTFACDLRLGSLHTGFDKLCLDDYQLVTTDGANPTYHAACNNLSCGTPFALGANLGNKELKRLSCDEKLECLELMTMGKPLWSMVKRYVRQHAEAAREFDNWLEESAQDLKKAEESTRTWAARTGDQTPPYECERQRKKKKKKKKKGGTAGDGDGDGDEDDERDKEDELARSELRQAVEDVSAGSKEDPEQEGAASPKGKKKKRRKKKSAAEEATSAAGEREDDPDLDGNLHSGSAAVEEVGAM
>DECOY_sp|Q8WV07|LTO1_HUMAN
FSLGSGEASKLFDPQVNLLSCFKQKFRGKLDLDEHKLDYTPDDYPKFQLMGLLSELKVKRMSKDETTCSHLLKCWAFAFGQYCGLESGKLAGHLTGHRQGEMVGLSSGEEYGREYGEGHRFEDAMVLADFLDQSGAM
>DECOY_sp|Q96QZ7|MAGI1_HUMAN
LSLDTSCKEYRRRPQEPPRHSRGSADKQLNAEREREHSRADRERKNDLRSRRREEPRSRRRADTKSRRAEPSGRRRGEPRRSQELRLELRRRRSSGSPRRRDTPRSRRREEPSVRRKDEKHRREELTNDARSTGRRKEEPRRKSPGNAAARAEAQARRDGEPRAKDRPCAGSDKRPSTGNWTHHENPRQSYRESKGPRDAHRKAEGHPSKSHLDPPYSSELSPHRRPDGQRAVEPVGQPGTAPGRHDSSPDYEPVSGDRKGLFRLRRVGGKNLLELRASKHMKNTTEGNLELLEDGRLKMGRCEAPGDEARLLVYLDMNYREGRGLSFGFKGARGELEVTYFDQEQTAQPKAFEFQSEKQKPTTRNTEQTGQQSPTHTTTLTAKLEANTLLTANSSEDGPLRLLTVTNGAKELLNVLDSHKSNTLSCGNVALRLDGKVKLGRCDAPSGELRLGKLHPMAVCANGAFTTGAERPSVSSVLVFGFGENERRGLEVDYPQVVTSVVGSGGGGGSGLGSTSGSGSSVTNLSNQSGQPRKTEETLSAPQNSSHHSSAPSPVENEKTPVAFVKRRVVTLNVHGKQAAQQMLQVVLQHKSGLVPTGDVCLLEDGRSRLGDTDAAGLPVLHGLYLPEGPENGGLRLFGFGTKREWLFLDQEQYDPLPCEGFNTSNLREREEKGSLGSAPSPSMRPNEYMRSSQAWKFPLDKKPQGSSDTQDPAQAEAPPFEPLVQTSHSPSATHLRSHSSVSHQSSNQSKRDELPQKSPKKSPVPLGRGQVLLTVESKGPCEVLMDVVQNHTLAQVKKNNVEVLLDGKELRGRCPSDVLKQRVQGGGGPSDALTFGFGMPKGVLHVTLLEPQTALSSALSVTDNPYGHSSNSAVDAPSSRPAKDMGNKVGKTSSHSAPSDYTEQGNVLLPKEDLLAVSTVLSTNPDDPDFPLPYRGCLELDVSAGLPLSQFKLVVQAHTHGLVCTDNVSVLVDGTEKMGDLAAPGDLVLKSLQLFEDPEDGGVVTFGFRGSKRSKTLLHKFKGLESPRNTFFKPGQLPVREAPEPNSPPHNPLVPPVLASHDETWEETQQQQQQQQQQQQQQQQQQQQELKKRKQAELVPNEYQKRTNLHDVYYLGYVPDEKLEWGAPLELESDLEETHVGEDDECEELKPQKQNLRCPDLWSTKTTNHDLFYVEGNETYAMEWNEPLPGLNDEASLPLYQPKFQSPDTLPAALLSSNVPPLATEQLTHEEQEGSDATFSSNMEPVDDEEENEAHVLGANQMDNYKSRKTPTSKQSGSQLSHLADTTLKVGSVPQSPKPPTGYYNGEYTGVELLTGSQELDLFKEVTLFNYDVGPVEGREPRSTTCPVARYNLHRDLTQQLEHDPSKGQRFQNLFRHLKDNRLGGRQVKAFTVAKECSDLVGLVDRYPLGSRVVGQVELLLEGEGRLPGEGGGPLGAAEVAAVAGVYPFEGHEAGGLVTVGLEGQPRKGVTCEHRVSTWHKKNQLKVSM
>DECOY_sp|Q96QZ7-2|MAGI1_HUMAN
LSLDTSCKEYRRRPQEPPRHSRGSADKQLNAEREREHSRADRERKNDLRSRRREEPRSRRRADTKSRRAEPSGRRRGEPRRSQELRLELRRRRSSGSPRRRDTPRSRRREEPSVRRKDEKHRREELTNDARSTGRRKEEPRRKSPGNAAARAEAQARRDGEPRAKDRPCAGSDKRPSTGNWTHHENPRQSYRESKGPRDAHRKAEGHPSKSHLDPPYSSELSPHRRPDGQRAVEPVGQPGTAPGRHDSSPDYEPVSGDRKGLFRLRRVGGKNLLELRASKHMKNTTEGNLELLEDGRLKMGRCEAPGDEARLLVYLDMNYREGRGLSFGFKGARGELEVTYFDQEQTAQPKAFEFQSEKQKPTTRNTEQTGQQSPTHTTTLTAKLEANTLLTANSSEDGPLRLLTVTNGAKELLNVLDSHKSNTLSCGNVALRLDGKVKLGRCDAPSGELRLGKLHPMAVCANGFTTGAERPSVSSVLVFGFGENERRGLEVDYPQVVTSVVGSGGGGGSGLGSTSGSGSSVTNLSNQSGQPRKTEETLSAPQNSSHHSSAPSPVENEKTPVAFVKRRVVTLNVHGKQAAQQMLQVVLQHKSGLVPTGDVCLLEDGRSRLGDTDAAGLPVLHGLYLPEGPENGGLRLFGFGTKREWLFLDQEQYDPRLNEYMRSSQAWKFPLDKKPQGSSDTQDPAQAEAPPFEPLVQTSHSPSATHLRSHSSVSHQSSNQSKRDELPQKSPKKSPVPLGRGQVLLTVESKGPCEVLMDVVQNHTLAQVKKNNVEVLLDGKELRGRCPSDVLKQRVQGGGGPSDALTFGFGMPKGVLHVTLLEPQTALSSALSVTDNPYGHSSNSAVDAPSSRPAKDMGNKVGKTSSHSAPSDYTEQGNVLLPKEDLLAVSTVLSTNPDDPDFPLPYRGCLELDVSAGLPLSQFKLVVQAHTHGLVCTDNVSVLVDGTEKMGDLAAPGDLVLKSLQLFEDPEDGGVVTFGFRGSKRSKTLLHKFKGLESPRNTFFKPGQLPVREAPEPNSPPHNPLVPPVLASHDETWEETQQQQQQQQQQQQQQQQQQQQELKKRKQAELVPNEYQKRTNLHDVYYLGYVPDEKLEWGAPLELESDLEETHVGEDDECEELKPQKQNLRCPDLWSTKTTNHDLFYVEGNETYAMEWNEPLPGLNDEASLPLYQPKFQSPDTLPAALLSSNVPPLATEQLTHEEQEGSDATFSSNMEPVDDEEENEAHVLGANQMDNYKSRKTPTSKQSGSQLSHLADTTLKVGSVPQSPKPPTGYYNGEYTGVELLTGSQELDLFKEVTLFNYDVGPVEGREPRSTTCPVARYNLHRDLTQQLEHDPSKGQRFQNLFRHLKDNRLGGRQVKAFTVAKECSDLVGLVDRYPLGSRVVGQVELLLEGEGRLPGEGGGPLGAAEVAAVAGVYPFEGHEAGGLVTVGLEGQPRKGVTCEHRVSTWHKKNQLKVSM
>DECOY_sp|Q96QZ7-3|MAGI1_HUMAN
PTMGPFSPLNEYNSGGYEPVSGDRKGLFRLRRVGGKNLLELRASKHMKNTTEGNLELLEDGRLKMGRCEAPGDEARLLVYLDMNYREGRGLSFGFKGARGELEVTYFDQEQTAQPKAFEFQSEKQKPTTRNTEQTGQQSPTHTTTLTAKLEANTLLTANSSEDGPLRLLTVTNGAKELLNVLDSHKSNTLSCGNVALRLDGKVKLGRCDAPSGELRLGKLHPMAVCANGAFTTGAERPSVSSVLVFGFGENERRGLEVDYPQVVTSVVGSGGGGGSGLGSTSGSGSSVTNLSNQSGQPRKTEETLSAPQNSSHHSSAPSPVENEKTPVAFVKRRVVTLNVHGKQAAQQMLQVVLQHKSGLVPTGDVCLLEDGRSRLGDTDAAGLPVLHGLYLPEGPENGGLRLFGFGTKREWLFLDQEQYDPLPCEGFNTSNLREREEKGSLGSAPSPSMRPNEYMRSSQAWKFPLDKKPQGSSDTQDPAQAEAPPFEPLVQTSHSPSATHLRSHSSVSHQSSNQSKRDELPQKSPKKSPVPLGRGQVLLTVESKGPCEVLMDVVQNHTLAQVKKNNVEVLLDGKELRGRCPSDVLKQRVQGGGGPSDALTFGFGMPKGVLHVTLLEPQTALSSALSVTDNPYGHSSNSAVDAPSSRPAKDMGNKVGKTSSHSAPSDYTEQGNVLLPKEDLLAVSTVLSTNPDDPDFPLPYRGCLELDVSAGLPLSQFKLVVQAHTHGLVCTDNVSVLVDGTEKMGDLAAPGDLVLKSLQLFEDPEDGGVVTFGFRGSKRSKTLLHKFKGLESPRNTFFKPGQLPVREAPEPNSPPHNPLVPPVLASHDETWEETQQQQQQQQQQQQQQQQQQQQELKKRKQAELVPNEYQKRTNLHDVYYLGYVPDEKLEWGAPLELESDLEETHVGEDDECEELKPQKQNLRCPDLWSTKTTNHDLFYVEGNETYAMEWNEPLPGLNDEASLPLYQPKFQSPDTLPAALLSSNVPPLATEQLTHEEQEGSDATFSSNMEPVDDEEENEAHVLGANQMDNYKSRKTPTSKQSGSQLSHLADTTLKVGSVPQSPKPPTGYYNGEYTGVELLTGSQELDLFKEVTLFNYDVGPVEGREPRSTTCPVARYNLHRDLTQQLEHDPSKGQRFQNLFRHLKDNRLGGRQVKAFTVAKECSDLVGLVDRYPLGSRVVGQVELLLEGEGRLPGEGGGPLGAAEVAAVAGVYPFEGHEAGGLVTVGLEGQPRKGVTCEHRVSTWHKKNQLKVSM
>DECOY_sp|Q96QZ7-4|MAGI1_HUMAN
PTMGPFSPLNEYNSGGYEPVSGDRKGLFRLRRVGGKNLLELRASKHMKNTTEGNLELLEDGRLKMGRCEAPGDEARLLVYLDMNYREGRGLSFGFKGARGELEVTYFDQEQTAQPKAFEFQSEKQKPTTRNTEQTGQQSPTHTTTLTAKLEANTLLTANSSEFTTGAERPSVSSVLVFGFGENERRGLEVDYPQVVTSVVGSGGGGGSGLGSTSGSGSSVTNLSNQSGQPRKTEETLSAPQNSSHHSSAPSPVENEKTPVAFVKRRVVTLNVHGKQAAQQMLQVVLQHKSGLVPTGDVCLLEDGRSRLGDTDAAGLPVLHGLYLPEGPENGGLRLFGFGTKREWLFLDQEQYDPRLNEYMRSSQAWKFPLDKKPQGSSDTQDPAQAEAPPFEPLVQTSHSPSATHLRSHSSVSHQSSNQSKRDELPQKSPKKSPVPLGRGQVLLTVESKGPCEVLMDVVQNHTLAQVKKNNVEVLLDGKELRGRCPSDVLKQRVQGGGGPSDALTFGFGMPKGVLHVTLLEPQTALSSALSVTDNPYGHSSNSAVDAPSSRPAKDMGNKVGKTSSHSAPSDYTEQGNVLLPKEDLLAVSTVLSTNPDDPDFPLPYRGCLELDVSAGLPLSQFKLVVQAHTHGLVCTDNVSVLVDGTEKMGDLAAPGDLVLKSLQLFEDPEDGGVVTFGFRGSKRSKTLLHKFKGLESPRNTFFKPGQLPVREAPEPNSPPHNPLVPPVLASHDETWEETQQQQQQQQQQQQQQQQQQQQELKKRKQAELVPNEYQKRTNLHDVYYLGYVPDEKLEWGAPLELESDLEETHVGEDDECEELKPQKQNLRCPDLWSTKTTNHDLFYVEGNETYAMEWNEPLPGLNDEASLPLYQPKFQSPDTLPAALLSSNVPPLATEQLTHEEQEGSDATFSSNMEPVDDEEENEAHVLGANQMDNYKSRKTPTSKQSGSQLSHLADTTLKVGSVPQSPKPPTGYYNGEYTGVELLTGSQELDLFKEVTLFNYDVGPVEGREPRSTTCPVARYNLHRDLTQQLEHDPSKGQRFQNLFRHLKDNRLGGRQVKAFTVAKECSDLVGLVDRYPLGSRVVGQVELLLEGEGRLPGEGGGPLGAAEVAAVAGVYPFEGHEAGGLVTVGLEGQPRKGVTCEHRVSTWHKKNQLKVSM
>DECOY_sp|Q96QZ7-5|MAGI1_HUMAN
RMFKVHVPPPATATAAPTTTQNHGMLYFCAEGKLERNMCAALNPPLMAYEPVSGDRKGLFRLRRVGGKNLLELRASKHMKNTTEGNLELLEDGRLKMGRCEAPGDEARLLVYLDMNYREGRGLSFGFKGARGELEVTYFDQEQTAQPKAFEFQSEKQKPTTRNTEQTGQQSPTHTTTLTAKLEANTLLTANSSEDGPLRLLTVTNGAKELLNVLDSHKSNTLSCGNVALRLDGKVKLGRCDAPSGELRLGKLHPMAVCANGFTTGAERPSVSSVLVFGFGENERRGLEVDYPQVVTSVVGSGGGGGSGLGSTSGSGSSVTNLSNQSGQPRKTEETLSAPQNSSHHSSAPSPVENEKTPVAFVKRRVVTLNVHGKQAAQQMLQVVLQHKSGLVPTGDVCLLEDGRSRLGDTDAAGLPVLHGLYLPEGPENGGLRLFGFGTKREWLFLDQEQYDPLPCEGFNTSNLREREEKGSLGSAPSPSMRPNEYMRSSQAWKFPLDKKPQGSSDTQDPAQAEAPPFEPLVQTSHSPSATHLRSHSSVSHQSSNQSKRDELPQKSPKKSPVPLGRGQVLLTVESKGPCEVLMDVVQNHTLAQVKKNNVEVLLDGKELRGRCPSDVLKQRVQGGGGPSDALTFGFGMPKGVLHVTLLEPQTALSSALSVTDNPYGHSSNSAVDAPSSRPAKDMGNKVGKTSSHSAPSDYTEQGNVLLPKEDLLAVSTVLSTNPDDPDFPLPYRGCLELDVSAGLPLSQFKLVVQAHTHGLVCTDNVSVLVDGTEKMGDLAAPGDLVLKSLQLFEDPEDGGVVTFGFRGSKRSKTLLHKFKGLESPRNTFFKPGQLPVREAPEPNSPPHNPLVPPVLASHDETWEETQQQQQQQQQQQQQQQQQQQQELKKRKQAELVPNEYQKRTNLHDVYYLGYVPDEKLEWGAPLELESDLEETHVGEDDECEELKPQKQNLRCPDLWSTKTTNHDLFYVEGNETYAMEWNEPLPGLNDEASLPLYQPKFQSPDTLPAALLSSNVPPLATEQLTHEEQEGSDATFSSNMEPVDDEEENEAHVLGANQMDNYKSRKTPTSKQSGSQLSHLADTTLKVGSVPQSPKPPTGYYNGEYTGVELLTGSQELDLFKEVTLFNYDVGPVEGREPRSTTCPVARYNLHRDLTQQLEHDPSKGQRFQNLFRHLKDNRLGGRQVKAFTVAKECSDLVGLVDRYPLGSRVVGQVELLLEGEGRLPGEGGGPLGAAEVAAVAGVYPFEGHEAGGLVTVGLEGQPRKGVTCEHRVSTWHKKNQLKVKS
>DECOY_sp|Q96QZ7-6|MAGI1_HUMAN
LSLDTSCKEYRRRPQEPPRHSRGSADKQLNAEREREHSRADRERKNDLRSRRREEPRSRRRADTKSRRAEPSGRRRGEPRRSQELRLELRRRRSSGSPRRRDTPRSRRREEPSVRRKDEKHRREELTNDARSTGRRKEEPRRKSPGNAAARAEAQARRDGEPRAKDRPCAGSDKRPSTGNWTHHENPRQSYRESKGPRDAHRKAEGHPSKSHLDPPYSSELSPHRRPDGQRAVEPVGQPGTAPGRHDSSPDYEPVSGDRKGLFRLRRVGGKNLLELRASKHMKNTTEGNLELLEDGRLKMGRCEAPGDEARLLVYLDMNYREGRGLSFGFKGARGELEVTYFDQEQTAQPKAFEFQSEKQKPTTRNTEQTGQQSPTHTTTLTAKLEANTLLTANSSEDGPLRLLTVTNGAKELLNVLDSHKSNTLSCGNVALRLDGKVKLGRCDAPSGELRLGFTTGAERPSVSSVLVFGFGENERRGLEVDYPQVVTSVVGSGGGGGSGLGSTSGSGSSVTNLSNQSGQPRKTEETLSAPQNSSHHSSAPSPVENEKTPVAFVKRRVVTLNVHGKQAAQQMLQVVLQHKSGLVPTGDVCLLEDGRSRLGDTDAAGLPVLHGLYLPEGPENGGLRLFGFGTKREWLFLDQEQYDPRLNEYMRSSQAWKFPLDKKPQGSSDTQDPAQAEAPPFEPLVQTSHSPSATHLRSHSSVSHQSSNQSKRDELPQKSPKKSPVPLGRGQVLLTVESKGPCEVLMDVVQNHTLAQVKKNNVEVLLDGKELRGRCPSDVLKQRVQGGGGPSDALTFGFGMPKGVLHVTLLEPQTALSSALSVTDNPYGHSSNSAVDAPSSRPAKDMGNKVGKTSSHSAPSDYTEQGNVLLPKEDLLAVSTVLSTNPDDPDFPLPYRGCLELDVSAGLPLSQFKLVVQAHTHGLVCTDNVSVLVDGTEKMGDLAAPGDLVLKSLQLFEDPEDGGVVTFGFRGSKRSKTLLHKFKGLESPRNTFFKPGQLPVREAPEPNSPPHNPLVPPVLASHDETWEETQQQQQQQQQQQQQQQQQQQQELKKRKQAELVPNEYQKRTNLHDVYYLGYVPDEKLEWGAPLELESDLEETHVGEDDECEELKPQKQNLRCPDLWSTKTTNHDLFYVEGNETYAMEWNEPLPGLNDEASLPLYQPKFQSPDTLPAALLSSNVPPLATEQLTHEEQEGSDATFSSNMEPVDDEEENEAHVLGANQMDNYKSRKTPTSKQSGSQLSHLADTTLKVGSVPQSPKPPTGYYNGEYTGVELLTGSQELDLFKEVTLFNYDVGPVEGREPRSTTCPVARYNLHRDLTQQLEHDPSKGQRFQNLFRHLKDNRLGGRQVKAFTVAKECSDLVGLVDRYPLGSRVVGQVELLLEGEGRLPGEGGGPLGAAEVAAVAGVYPFEGHEAGGLVTVGLEGQPRKGVTCEHRVSTWHKKNQLKVSM
>DECOY_sp|Q96QZ7-7|MAGI1_HUMAN
LSLDTSCKEYRRRPQEPPRHSRGSADKQLNAEREREHSRADRERKNDLRSRRREEPRSRRRADTKSRRAEPSGRRRGEPRRSQELRLELRRRRSSGSPRRRDTPRSRRREEPSVRRKDEKHRREELTNDARSTGRRKEEPRRKSPGNAAARAEAQARRDGEPRAKDRPCAGSDKRPSTGNWTHHENPRQSYRESKGPRDAHRKAEGHPSKSHLDPPYSSELSPHRRPDGQRAVEPVGQPGTAPGRHDSSPDYEPVSGDRKGLFRLRRVGGKNLLELRASKHMKNTTEGNLELLEDGRLKMGRCEAPGDEARLLVYLDMNYREGRGLSFGFKGARGELEVTYFDQEQTAQPKAFEFQSEKQKPTTRNTEQTGQQSPTHTTTLTAKLEANTLLTPNNCSYLQVELSAAGMVSNCKHSGGLASHCWSPPQCQMVAERPSVSSVLVFGFGENERRGLEVDYPQVVTSVVGSGGGGGSGLGSTSGSGSSVTNLSNQSGQPRKTEETLSAPQNSSHHSSAPSPVENEKTPVAFVKRRVVTLNVHGKQAAQQMLQVVLQHKSGLVPTGDVCLLEDGRSRLGDTDAAGLPVLHGLYLPEGPENGGLRLFGFGTKREWLFLDQEQYDPRLNEYMRSSQAWKFPLDKKPQGSSDTQDPAQAEAPPFEPLVQTSHSPSATHLRSHSSVSHQSSNQSKRDELPQKSPKKSPVPLGRGQVLLTVESKGPCEVLMDVVQNHTLAQVKKNNVEVLLDGKELRGRCPSDVLKQRVQGGGGPSDALTFGFGMPKGVLHVTLLEPQTALSSALSVTDNPYGHSSNSAVDAPSSRPAKDMGNKVGKTSSHSAPSDYTEQGNVLLPKEDLLAVSTVLSTNPDDPDFPLPYRGCLELDVSAGLPLSQFKLVVQAHTHGLVCTDNVSVLVDGTEKMGDLAAPGDLVLKSLQLFEDPEDGGVVTFGFRGSKRSKTLLHKFKGLESPRNTFFKPGQLPVREAPEPNSPPHNPLVPPVLASHDETWEETQQQQQQQQQQQQQQQQQQQQELKKRKQAELVPNEYQKRTNLHDVYYLGYVPDEKLEWGAPLELESDLEETHVGEDDECEELKPQKQNLRCPDLWSTKTTNHDLFYVEGNETYAMEWNEPLPGLNDEASLPLYQPKFQSPDTLPAALLSSNVPPLATEQLTHEEQEGSDATFSSNMEPVDDEEENEAHVLGANQMDNYKSRKTPTSKQSGSQLSHLADTTLKVGSVPQSPKPPTGYYNGEYTGVELLTGSQELDLFKEVTLFNYDVGPVEGREPRSTTCPVARYNLHRDLTQQLEHDPSKGQRFQNLFRHLKDNRLGGRQVKAFTVAKECSDLVGLVDRYPLGSRVVGQVELLLEGEGRLPGEGGGPLGAAEVAAVAGVYPFEGHEAGGLVTVGLEGQPRKGVTCEHRVSTWHKKNQLKVSM
>DECOY_sp|Q9NWA0|MED9_HUMAN
KEPLEFMCLKSKYQLLEKNRTVQRELSQLQQQQQEPSLHLGPMTSLKRLMEQKFKSLANLDQHVEPSKDDMKCLLNHVLPLFSYNEERERAAPSQRPPAPSQQPQPAPVPPPQPPPLKPTDPLPQDSTPPLVDEARQGAAVGASAM
>DECOY_sp|Q9H6Y5|MAGIX_HUMAN
RRRHGAAMEQALQAARGVGLRASRLEESPVLWPGPSGPLQDNPDERRAEPPSVTPGDAAAEPSPEPSRGKKTLTRTSPPHQVLSTSSRSSGTVEPGGPDPRSDPWSPVVKRGPEGVRGKPGPHTELRRPLVLHLQPGGRARLEVAQAHTLGQTSEGNLHLVLDGVERLGRCQAPGKDLLRGVALPTDGAVRDGGGLTLGFGAYRGVLEVSFHGSAQSKPPARSKAGQLLQPPANCTELRWHQRPHDVLTAHPRLSDTVELDASDLVSVAKRRERLLTAGRRAVLAAVDVARAAALRPADRLALLRQASPGALPSPRGGRGSRGPDAADGRTPEM
>DECOY_sp|Q9H6Y5-2|MAGIX_HUMAN
RRRHGAAMEQALQAARGVGLRASRLEESPVLWPGPSGPLQDNPDERRAEPPSVTPGDAAAEPSPEPSRGKKTLTRTSPPHQVLSTSSRSSGTVEPGGPDPRSDPWSPVVKRGPEGVRGKPGPHTELRRPLVLHLQPGGRARLEVAQAHTLGQTSEGNLHLVLDGVERLGRCQAPGKDLLRGVALPTDGAVRDGGGLTLGFGAYRGVLEVSFHGSAQSKPPARSKAGQLLQPPANCTELRWHQFLPCLHVYNRALCSAESLLLLHRYPGTLWLLPM
>DECOY_sp|Q9H6Y5-3|MAGIX_HUMAN
RRRHGAAMEQALQAARGVGLRASRLEESPVLWPGPSGPLQDNPDERRAEPPSVTPGDAAAEPSPEPSRGKKTLTRTSPPHQVLSTSSRSSGTVEPGGPDPRSDVKRGPEGVRGKPGPHTELRRPLVLHLQPGGRARLEVAQAHTLGQTSEGNLHLVLDGVERLGRCQAPGKDLLRGVALPTDGAVRDGGGLTLGFGAYRGVLEVSFHGSAQSKPPARSKAGQLLQPPANCTELRWHQFLPCLHVYNRALCSAESLLLLHRYPGTLWLLPM
>DECOY_sp|Q02078|MEF2A_HUMAN
TVWADRMRKMVSPSREDETNPRPGLVLPSHFDRGPDREDSGDYSSSSSSLSDVPRMSGERQPQPQPPQPQPQPPPPPQQQQQQQQQQQFGSPTRMRDPPSLPEKSLSLNQNTNLSLNSGQSLQGGAVLSSLAAQGLHHQQWASVQGLSLMGPSNFGQLASLDASTLSYDTNYATPMASYVLGQPPLSPTTVSVVPTALPQTAQSSSRLQTNLELEEEESLPPMMKGSSPPLVRVLDKRPSNMGLNGGGPPPPKSTPMKVGLSNAGTAGLLNPSRASNVFGNGVPSSGAGNPVTLDTTSLMGGANGTSPRPQPAGPSVRNHLTTQPPSLMSSDTLTSSAALSPSVLSSGPNTYSLANPSTVPVTVSMSFNQPPLGPAKLHRNMMNDFEENKKLKYEETHPTLVYSTDPDPSDCRGHKKENLAEVLDSNRTSEHPENYETKYLLKVDMDTSAYQFKLNSSNFLLLALECDCLVSLEYKKMGLAKRKFTFTVRQRNEDMRLQLTKKRLGM
>DECOY_sp|Q02078-2|MEF2A_HUMAN
TVWADRMRKMVSPSREDETNPRPGLVLPSHFDRGPDREDSGDYSSSSSSLSDVPRMSGERQPQPQPPQPQPQPPPPPQQQQQQQQQQQFGSPTRMRDPPSLPEKSLSLNQNTNLSLNSGQSLQGGAVLSSLAAQGLHHQQWASVQGLSLMGPSNFGQLASLDASTLSYDTNYATPMASYVLGQPPLSPTTVSVVPTALPQTAQSSSRLQTNLELEEEESLPPMMKGSSPPLVRVLDKRPSNMGLNGGGPPPPKSTPMKVGLSNAGTAGLLNPSRASNVFGNGVPSSGAGNPVTLDTTSLMGGANGTSPRPQPAGPSVRNHLTTQPPSLMSSDTLTSSAALSPSVLSSGPNTYSLANPSTVPVTVSMSFNQPPLGPPRKGFLFDSDENKLSRFDESLPSHEFYDDADPSECGNLKKRGLTEVLDSNRTSEHPENYETKYLLKVDMDTSAYQFKLNSSNFLLLALECDCLVSLEYKKMGLAKRKFTFTVRQRNEDMRLQLTKKRLGM
>DECOY_sp|Q02078-3|MEF2A_HUMAN
TVWADRMRKMVSPSREDETNPRPGLVLPSHFDRGPDREDSGDYSSSSSSLSDVPRMSGERQPQPQPPQPQPQPPPPPQQQQQQQQQFGSPTRMRDPPSLPEKSLSLNQNTNLSLNSGQSLQGGAVLSSLAAQGLHHQQWASVQGLSLMGPSNFGQLASLDASTLSYDTNYATPMASYVLGQPPLSPTTVSVVPTALPQTAQSSSRLQTNLPPMMKGSSPPLVRVLDKRPSNMGLNGGGPPPPKSTPMKVGLSNAGTAGLLNPSRASNVFGNGVPSSGAGNPVTLDTTSLMGGANGTSPRPQPAGPSVRNHLTTQPPSLMSSDTLTSSAALSPSVLSSGPNTYSLANPSTVPVTVSMSFNQPPLGPAKLHRNMMNDFEENKKLKYEETHPTLVYSTDPDPSDCRGHKKENLAEVLDSNRTSEHPENYETKYLLKVDMDTSAYQFKLNSSNFLLLALECDCLVSLEYKKMGLAKRKFTFTVRQRNEDMRLQLTKKRLGM
>DECOY_sp|Q02078-4|MEF2A_HUMAN
TVWADRMRKMVSPSREDETNPRPGLVLPSHFDRGPDREDSGDYSSSSSSLSDVPRMSGERQPQPQPPQPQPQPPPPPQQQQQQQQQFGSPTRMRDPPSLPEKSLSLNQNTNLSLNSGQSLQGGAVLSSLAAQGLHHQQWASVQGLSLMGPSNFGQLASLDASTLSYDTNYATPMASYVLGQPPLSPTTVSVVPTALPQTAQSSSRLQTNLPPMMKGSSPPLVRVLDKRPSNMGLNGGGPPPPKSTPMKVGLSNAGTAGLLNPSRASNVFGNGVPSSGAGNPVTLDTTSLMGGANGTSPRPQPAGPSVRNHLTTQPPSLMSSDTLTSSAALSPSVLSSGPNTYSLANPSTVPVTVSMSFNQPPLGPPRKGFLFDSDENKLSRFDESLPSHEFYDDADPSECGNLKKRGLTEVLDSNRTSEHPENYETKYLLKVDMDTSAYQFKLNSSNFLLLALECDCLVSLEYKKMGLAKRKFTFTVRQRNEDMRLQLTKKRLGM
>DECOY_sp|Q02078-5|MEF2A_HUMAN
TVWADRMRKMVSPSREDETNPRPGLVLPSHFDRGPDREDSGDYSSSSSSLSDVPRMSGERQPQPQPPQPQPQPPPPPQQQQQQQQQQQFGSPTRMRDPPSLPEKSLSLNQNTNLSLNSGQSLQGGAVLSSLAAQGLHHQQWASVQGLSLMGPSNFGQLASLDASTLSYDTNYATPMASYVLGQPPLSPTTVSVVPTALPQTAQSSSRLQTNLPPMMKGSSPPLVRVLDKRPSNMGLNGGGPPPPKSTPMKVGLSNAGTAGLLNPSRASNVFGNGVPSSGAGNPVTLDTTSLMGGANGTSPRPQPAGPSVRNHLTTQPPSLMSSDTLTSSAALSPSVLSSGPNTYSLANPSTVPVTVSMSFNQPPLGPAKLHRNMMNDFEENKKLKYEETHPTLVYSTDPDPSDCRGHKKENLAEVLDSNRTSEHPENYETKYLLKVDMDTSAYQFKLNSSNFLLLALECDCLVSLEYKKMGLAKRKFTFTVRQRNEDMRLQLTKKRLGM
>DECOY_sp|Q02078-6|MEF2A_HUMAN
TVWADRMRKMVSPSREDETNPRPGLVLPSHFDRGPDREDSGDYSSSSSSLSDVPRMSGERQPQPQPPQPQPQPPPPPQQQQQQQQQQQFGSPTRMRDPPSLPEKSLSLNQNTNLSLNSGQSLQGGAVLSSLAAQGLHHQQWASVQGLSLMGPSNFGQLASLDASTLSYDTNYATPMASYVLGQPPLSPTTVSVVPTALPQTAQSSSRLQTNLPPMMKGSSPPLVRVLDKRPSNMGLNGGGPPPPKSTPMKVGLSNAGTAGLLNPSRASNVFGNGVPSSGAGNPVTLDTTSLMGGANGTSPRPQPAGPSVRNHLTTQPPSLMSSDTLTSSAALSPSVLSSGPNTYSLANPSTVPVTVSMSFNQPPLGPPRKGFLFDSDENKLSRFDESLPSHEFYDDADPSECGNLKKRGLTEVLDSNRTSEHPENYETKYLLKVDMDTSAYQFKLNSSNFLLLALECDCLVSLEYKKMGLAKRKFTFTVRQRNEDMRLQLTKKRLGM
>DECOY_sp|Q02078-7|MEF2A_HUMAN
TVWADRMRKMVSPSREDETNPRPGLVLPSHFDRGPDREDSGDYSSSSSSLSDVPRMSGERQPQPQPPQPQPQPPPPPQQQQQQQQQQQFGSPTRMRDPPSLPEKSLSLNQNTNLSLNSGQSLQGGAVLSSLAAQGLHHQQWASVQGLSLMGPSNFGQLASLDASTLSYDTNYATPMASYVLGQPPLSPTTVSVVPTALPQTAQSSSRLQTNLELEEEESLPPMMKGSSPPLVRVLDKRPSNMGLNGGGPPPPKSTPMKVGLSNAGTAGLLNPSRASNVFGNGVPSSGAGNPVTLDTTSLMGGANGTSPRPQPAGPSVRNHLTTQPPSLMSSDTLTSSAALSPSVLSSGPNTYSLANPSTVPVTVSMSFNQPPLGPPRKGFLFDSDENKLSRFDESLPSHEFYDDADPSECGNLKKRGLTRQRNEDMRLQLTKKRLGM
>DECOY_sp|Q02078-8|MEF2A_HUMAN
TVWADRMRKMVSPSREDETNPRPGLVLPSHFDRGPDREDSGDYSSSSSSLSDVPRMSGERQPQPQPPQPQPQPPPPPQQQQQQQQQQQFGSPTRMRDPPSLPEKSLSLNQNTNLSLNSGQSLQGGAVLSSLAAQGLHHQQWASVQGLSLMGPSNFGQLASLDASTLSYDTNYATPMASYVLGQPPLSPTTVSVVPTALPQTAQSSSRLQTNLPPMMKGSSPPLVRVLDKRPSNMGLNGGGPPPPKSTPMKVGLSNAGTAGLLNPSRASNVFGNGVPSSGAGNPVTLDTTSLMGGANGTSPRPQPAGPSVRNHLTTQPPSLMSSDTLTSSAALSPSVLSSGPNTYSLANPSTVPVTVSMSFNQPPLGPPRKGFLFDSDENKLSRFDESLPSHEFYDDADPSECGNLKKRGLTRQRNEDMRLQLTKKRLGM
>DECOY_sp|P39900|MMP12_HUMAN
CGFWSNKSLKTTRLQLLFDYEFQNSGQFFYYKYKNSYFVADKLPGLGQFKNTLKLPYGPDMMRRQEDRYWYQNDVFFYRTYRFPNFVAADKKLVFNPFGFSHLKSPYNPERPLNSLLWKYDKDFLFVQRNAELEYAAELGSPLTPWLSSLLNVSKTRPESKVLWFRFKDFFFKLNGVTTVADFSLNPDCLAPESNDPNPRLQNKEPDGYLSQLRGLDDASRLFTNLDVKYYTPFMVKAPDSSHGLGLSHGLEHVATLFLNTGGSHTTWFEDEDFHADGGLGSGPGFAHALLGKGGDFAHFDGHARGAFVVLLDAMGTNKLSKFLPTVNSWVQFKRALAYDVDRENMDPTYNNRLYTLYKRHWVPGGPMREFHHVDPVGRCPAHMMELTSTDLQGTKVLGLFHQMEQKLKEMLNGSKYKVTMPKLNLELGYKFELRYEGFLVNKNELSTSSNLPLAGSATAQLLLLLLKFM
>DECOY_sp|Q9NXC5|MIO_HUMAN
PQVTEAPVLNGTTDLQMKCCTCASVPCEAHRDFWSLMHGAHGGRHCNHCWTFWNNFQAKKLKDDSLKVEDKSTGGPCSSVPTGMNLLCLARCPLKRPCGPCSTKVKSTPSGSVGYQSFRGGQHPVASCSYSLKSGCFNCSVFVQALKPSSPDKLRSHLDFERKAHWRFWADLLRNYNELWYQRVEKDLVDLPSGQLMCYSATQVDGRTDVYSEMLDVGKDTLGTLLLGELNGAKEMENTKLELRYNLQTDSLKFCAFARVRDVAKVNEYLVGDYSGTESTLFAFMVCLYPNNLQRLLTSCMRLWSEKNEDTYGSLAMAVVNLNLDKGESSAGENLLQLRRALDLNFLAVAARAEWEGEQVLSNLFPGVDVDTKKGLWGCLQLALRLEENLNQLDSKQDLGSWNRHSSEVMGLSKSVLKSLGAYVLSKGNGPKSQDMDETYKQMFHLTYWLKSLQPDENGALLHRNWVQETDLGRYSLRARLKTMALKDELSNDNEEETCEYLRHGCAWMLSTLPSWALSRLEFVTFDSMRTNPTVVLRMNQSTPHWAFSALYNDCPQVRSELLTPETEDGLPTPTHQMDYRLNSLLRDTLTALLGRTTPCWAKVTLKPPQETLTLVKPEKRFLDWLAVQGEYFSARVDHFYPDVTVGQVKATNVFKMQSTRNLDFLALRNHMGALLKLQRDPLWCLSLCADNQGLEYLKPTVLLTTETEGASKLKVEMPVLDPTKYSCLDWLLVSFDRAKHDLGAALWNSDLPNWALTNCRQAKHPVFKEGLLKDKFSNHDQGLSTLVRVGNAQGVALLCEPDYNLYWAVKCMYPTDSNLSLLTAASDESRLLSGKALESNVTSEVHYLSLESDCVVRFDVHHPAWLLDKPTGSM
>DECOY_sp|Q9NXC5-2|MIO_HUMAN
GYLGLFGNSGCQSERRSKGESSAGENLLQLRRALDLNFLAVAARAEWEGEQVLSNLFPGVDVDTKKGLWGCLQLALRLEENLNQLDSKQDLGSWNRHSSEVMGLSKSVLKSLGAYVLSKGNGPKSQDMDETYKQMFHLTYWLKSLQPDENGALLHRNWVQETDLGRYSLRARLKTMALKDELSNDNEEETCEYLRHGCAWMLSTLPSWALSRLEFVTFDSMRTNPTVVLRMNQSTPHWAFSALYNDCPQVRSELLTPETEDGLPTPTHQMDYRLNSLLRDTLTALLGRTTPCWAKVTLKPPQETLTLVKPEKRFLDWLAVQGEYFSARVDHFYPDVTVGQVKATNVFKMQSTRNLDFLALRNHMGALLKLQRDPLWCLSLCADNQGLEYLKPTVLLTTETEGASKLKVEMPVLDPTKYSCLDWLLVSFDRAKHDLGAALWNSDLPNWALTNCRQAKHPVFKEGLLKDKFSNHDQGLSTLVRVGNAQGVALLCEPDYNLYWAVKCMYPTDSNLSLLTAASDESRLLSGKALESNVTSEVHYLSLESDCVVRFDVHHPAWLLDKPTGSM
>DECOY_sp|Q8TDZ2|MICA1_HUMAN
GQAGTGLALESRRLEEQRLALFRDQNVLDVKRLLVQDEARQDAAKTLNERENMYRGLEQDLQWKQEELNLEQVTLMLEAEEAVLSKKNDVLQLLQGVWKKLQQEPSSSRRQLALEKLVGEAELRELAAELENRRLQLTQKACRKFMEEKERRALLRRTWTPYNNMTGSKTAFTQLAQEVDSDLPVDEEEEESSFPSKEEKEEMAVLAQPSQVPLGWGVFSSELARHALASCRSPKPPPPEMEPDPTLNLSSRLRQEPSSRLLRRQTPQSPDPVPGAGEQSATPTSLGPPMSNESPTPLEPSEPRGDSGEKAHDTQPLHQLCYFHGDGPHQEYGGPWLTAECTHRCFCRSHFFHGNVCRLELVYLHEGCLACLDGAGAEQHQSPPTLPVGPEPDPPVETSPTEAEMERLKKLGGADEANKERARSQLRTQKLSLFLVASSTGPSAQSVPGPSHAMKSFASHFHSLYALLGLPDSGAVVAQASVVPTLGLENEAKVLAWATAELAGLGQLESPELLGPQRLYVLACLALGDAWSSSLDSVHVGPYGATQEQCRWLLEEQTGASGTAPMGTDKTDNRQPVNKEALVDYLRDVQNPTVRALNLNPRYTAPDLGYQAVRNHMNEPSTQSLLQYLSREEALVELSEAGEARKWVMWAADFAALFRGAVGTGLPWFPEVLCDGVLGLLRLAGKHEQRVASSERAMMSTFDFASVDPQGHADQAFEKLGKLGHTAFDAARATRFQLAEPVVNASGLRLNTDPWDRLQVGRLLLCKKQATMVFYHTDKDYYVLNELDLGTKALLSQFFSQNYRLAVGSLEPVQTEEVRTGNVFNATLGLAKLRGMREKVFGEPVKFGGAASLLVDFEYNALQAPPNPQLQRAWGSKRGPPPQLGTFTVGWHLEVGLLLAKVLLLLQLRQLSLHDLTGTCRFGYKKALGFRALDHLTFPWLHLVNRHSKFRKTEVLVRVAGLLALEVARVLGCPGAGVVLKCTSTCRAGQQYVPQGRKADKLTWLKSASWYNLQKDKLHYQPLGGGPELGLAGCLEQFSSLVDQCLQAQLFSEFHAHAPNTSTPSAM
>DECOY_sp|Q8TDZ2-2|MICA1_HUMAN
GQAGTGLALESRRLEEQRLALFRDQNVLDVKRLLVQDEARQDAAKTLNERENMYRGLEQDLQWKQEELNLEQVTLMLEAEEAVLSKKNDVLQLLQGVWKKLQQEPSSSRRQLALEKLVGEAELRELAAELENRRLQLTQKACRKFMEEKERRALLRRTWTPYNNMTGSKTAFTQLAQEVDSDLPVDEEEEESSFPSKEEKEEMAVLAQPSQVPLGWGVFSSELARHALASCRSPKPPPPEMEPDPTLNLSSRLRQEPSSRLLRRQTPQSPDPVPGAGEQSATPTSLGPPMSNESPTPLEPSEPRGDSGEKAHDTQPLHQLCYFHGDGPHQEYGGPWLTAECTHRCFCRSHFFHGNVCRLELVYLHEGCLACLDGAGAEQHQSPPTLPVGPEPDPPVETSPTEAEMERLKKLGGADEANKERARSQLRTQKLSLFLVASSTGPSAQSVPGPSHAMKSFASHFHSLYALLGLPDSGAVVAQASVVPTLGLENEAKVLAWATAELAGLGQLESPELLGPQRLYVLACLALGDAWSSSLDSVHVGPYGATQEQCRWLLEEQTGASGTAPMGTDKTDNRQPVNKEALVDYLRDVQNPTVRALNLNPRYTAPDLGYQAVRNHMNEPSTQSLLQYLSREEALVELSEAGEARKWVMWAADFAALFRGAVGTGLPWFPRLQVGRLLLCKKQATMVFYHTDKDYYVLNELDLGTKALLSQFFSQNYRLAVGSLEPVQTEEVRTGNVFNATLGLAKLRGMREKVFGEPVKFGGAASLLVDFEYNALQAPPNPQLQRAWGSKRGPPPQLGTFTVGWHLEVGLLLAKVLLLLQLRQLSLHDLTGTCRFGYKKALGFRALDHLTFPWLHLVNRHSKFRKTEVLVRVAGLLALEVARVLGCPGAGVVLKCTSTCRAGQQYVPQGRKADKLTWLKSASWYNLQKDKLHYQPLGGGPELGLAGCLEQFSSLVDQCLQAQLFSEFHAHAPNTSTPSAM
>DECOY_sp|Q8TDZ2-3|MICA1_HUMAN
GQAGTGLALESRRLEEQRLALFRDQNVLDVKRLLVQDEARQDAAKTLNERENMYRGLEQDLQWKQEELNLEQVTLMLEAEEAVLSKKNDVLQLLQGVWKKLQQEPSSSRRQLALEKLVGEAELRELAAELENRRLQLTQKACRKFMEEKERRALLRRTWTPYNNMTGSKTAFTQLAQEVDSDLPVDEEEEESSFPSKEEKEEMAVLAQPSQVPLGWGVFSSELARHALASCRSPKPPPPEMEPDPTLNLSSRLRQEPSSRLLRRQTPQSPDPVPGAGEQSATPTSLGPPMSNESPTPLEQFLWWTTQDTVQGPHLSTPPHPWKGPAFTRLPM
>DECOY_sp|Q8TDZ2-4|MICA1_HUMAN
GQAGTGLALESRRLEEQRLALFRDQNVLDVKRLLVQDEARQDAAKTLNERENMYRGLEQDLQWKQEELNLEQVTLMLEAEEAVLSKKNDVLQLLQGVWKKLQQEPSSSRRQLALEKLVGEAELRELAAELENRRLQLTQKACRKFMEEKERRALLRRTWTPYNNMTGSKTAFTQLAQEVDSDLPVDEEEEESSFPSKEEKEEMAVLAQPSQVPLGWGVFSSELARHALASCRSPKPPPPEMEPDPTLNLSSRLRQEPSSRLLRRQTPQSPDPVPGAGEQSATPTSLGPPMSNESPTPLEPSEPRGDSGEKAHDTQPLHQLCYFHGDGPHQEYGGPWLTAECTHRCFCRSHFFHGNVCRLELVYLHEGCLACLDGAGAEQHQSPPTLPVGPEPDPPVETSPTEAEMERLKKLGGADEANKERARSQLRTQKLSLFLVASSTGPSAQSVPGPSHAMKSFASHFHSLYALLGLPDSGAVVAQASVVPTLGLENEAKVLAWATAELAGLGQLESPELLGPQRLYVLACLALGDAWSSSLDSVHVGPYGATQEQCRWLLEEQTGASGTAPMGTDKTDNRQPVNKEALVDYLRDVQNPTVRALNLNPRYTAPDLGYQAVRNHMNEPSTQSLLQYLSREEALVELSEAGEARKWVMWAADFAALFRGAVGTGLPWFPEVLCDGVLGLLRLAGKHEQRVASSERAMMSTFDFASVDPQGHADQAFEKLGKLGHTAFDAARATRFQLAEPVVNASGLRLNTDPWDRLQVGRLLLCKKQATMVFYHTDKDYYVLNELDLGTKALLSQFFSQNYRLAVGSLEPVQTEEVRTGNVFNATLGLAKLRGMREKVFGEPVKFGGAASLLVDFEYNALQAPPNPQLQRAWGSKRGPPPQLGTFTVGWHLEVGLLLAKVLLLLQLRQLSLHDLTGTCRFGYKKALGFRALDHLTFPWLHLVNRHSKFRKTEVLVRVAGLLALEVARVLGCPGAGVVLKCTSTCRAGQQYVPQGRKADKLTWLKSASWYNLQKDKLHYQPLGGGPELGLAGCLEQFSSLVDQCLQAQLFSEFHAHAPNTSTPSAMSAEQPPCCSPLSSHSLCSM
>DECOY_sp|Q16891|MIC60_HUMAN
EPQVQTTGLGVASAYATLLEVLKQTELTRMAKELWDQARRVSEKGLQNVKFAALELDGHELCYSAYSLKLFTNLDEPCLEPPKPLQQPPFLLLSQLYSLFYQYLSRNTEDLMARRVAKLQVAYRFRALTEESYVRGTLSEPPLAATLAQTFENDSCNKALAEVASGLPLTPTEASSKTMSKYLAEVSLWLQHKRAAEEEAVAHSQVAQELRGRLAYATNLDLTFNDVQEQSRRLFQLEQESKLESLNQEFEKSLEQEQRVLVRDLHDTHAAARRQLQRTMENEMAREDEVKRLDQEAQLERSHHELKAAVASDFRKAEEKLKQELALTLHKQETKAQEALRQNDELRRLHAHALLSNLDDTSKLDALDSVSMKGWGPLVEPTLSDLRKEFDRDAQVVLEHYQSVKVAESQAAQKKVVVNDLDVLMNHKLGEAATLHKPAGAVKKKEANELVKSKEMELKEKALLADAAEDVKRRAKELAGEVRTWQAKKSEGALESNDMAKALLNSHANVAQVAANQAALAQLTVSATRQLADELKSALSEKQELVKQEQQARLAAVEEPRPRELSSSSAEESLAPTKPGEGLEPHDKTLSEEPQVAPAPVSLTDGAASLLQAAETPATASAPTDKGKQQLQSAPKQSKEMVESVSSKLLPGSQLKKSPLPVNYAAPGLVMEFKLDSYPLKTEVSREFHSDKWAYLLTGGLGGGVFLLGAGAKLGTTLGSSGSTSRRYCRPLRPLVKFGCLCSQAAATVGSLQCRALM
>DECOY_sp|Q16891-2|MIC60_HUMAN
EPQVQTTGLGVASAYATLLEVLKQTELTRMAKELWDQARRVSEKGLQNVKFAALELDGHELCYSAYSLKLFTNLDEPCLEPPKPLQQPPFLLLSQLYSLFYQYLSRNTEDLMARRVAKLQVAYRFRALTEESYVRGTLSEPPLAATLAQTFENDSCNKALAEVASGLPLTPTEASSKTMSKYLAEVSLWLQHKRAAEEEAVAHSQVAQELRGRLAYATNLDLTFNDVQEQSRRLFQLEQESKLESLNQEFEKSLEQEQRVLVRDLHDTHAAARRQLQRTMENEMAREDEVKRLDQEAQLERSHHELKAAVASDFRKAEEKLKQELALTLHKQETKAQEALRQNDELRRLHAHALLSNLDDTSKLDALDSVSMKGWGPLVEPTLSDLRKEFDRDAQVVLEHYQSVKVAESQAAQKKVVVNDLDVLMNHKLGEAATLHKPAGAVKKKEANELVKSKEMELKEKALLADAAEDVKRRAKELAGEVRTWQAKKSEGALESNDMAKALLNSHANVAQVAANQAALAQLTVSATRQLADELKSALSEKQELVKQEQQARLAAVEEPRPRELSSSSAEESLAPTKPGEGLEPHDKTLSEEPQVAPAPVSLTDGATASAPTDKGKQQLQSAPKQSKEMVESVSSKLLPGSQLKKSPLPVNYAAPGLVMEFKLDSYPLKTEVSREFHSDKWAYLLTGGLGGGVFLLGAGAKLGTTLGSSGSTSRRYCRPLRPLVKFGCLCSQAAATVGSLQCRALM
>DECOY_sp|Q16891-3|MIC60_HUMAN
EPQVQTTGLGVASAYATLLEVLKQTELTRMAKELWDQARRVSEKGLQNVKFAALELDGHELCYSAYSLKLFTNLDEPCLEPPKPLQQPPFLLLSQLYSLFYQYLSRNTEDLMARRVAKLQVAYRFRALTEESYVRGTLSEPPLAATLAQTFENDSCNKALAEVASGLPLTPTEASSKTMSKYLAEVSLWLQHKRAAEEEAVAHSQVAQELRGRLAYATNLDLTFNDVQEQSRRLFQLEQESKLESLNQEFEKSLEQEQRVLVRDLHDTHAAARRQLQRTMENEMAREDEVKRLDQEAQLERSHHELKAAVASDFRKAEEKLKQELALTLHKQETKAQEALRQNDELRRLHAHALLSNLDDTSKLDALDSVSMKGWGPLVEPTLSDLRKEFDRDAQVVLEHYQSVKVAESQAAQKKVVVNDLDVLMNHKLGEAATLHKPAGAVKKKEANELVKSKEMELKEKALLADAAEDVKRRAKELAGEVRTWQAKKSEGALESNDMAKALLNSHANVAQVAANQAALAQLTVSATRQLADELKSALASLAPTKPGEGLEPHDKTLSEEPQVAPAPVSLTDGAASLLQAAETPATASAPTDKGKQQLQSAPKQSKEMVESVSSKLLPGSQLKKSPLPVNYAAPGLVMEFKLDSYPLKTEVSREFHSDKWAYLLTGGLGGGVFLLGAGAKLGTTLGSSGSTSRRYCRPLRPLVKFGCLCSQAAATVGSLQCRALM
>DECOY_sp|Q16891-4|MIC60_HUMAN
EPQVQTTGLGVASAYATLLEVLKQTELTRMAKELWDQARRVSEKGLQNVKFAALELDGHELCYSAYSLKLFTNLDEPCLEPPKPLQQPPFLLLSQLYSLFYQYLSRNTEDLMARRVAKLQVAYRFRALTEESYVRGTLSEPPLAATLAQTFENDSCNKALAEVASGLPLTPTEASSKTMSKYLAEVSLWLQHKRAAEEEAVAHSQVAQELRGRLAYATNLDLTFNDVQEQSRRLFQLEQESKLESLNQEFEKSLEQEQRVLVRDLHDTHAAARRQLQRTMENEMAREDEVKRLDQEAQLERSHHELKAAVASDFRKAEEKLKQELALTLHKQETKAQEALRQNDELRRLHAHALLSNLDDTSKLDALDSVSMKGWGPLVEPTLSDLRKEFDRDAQVVLEHYQSVKVAESQAAQKKVVVNDLDVLMNHKLGEAATLHKPAGAVKKKEANELVKSKEMELKEKALLADAAEDVKRRAKELAGEVRTWQAKKSEGALESNDMAKALLNSHANVAQVAANQAALAQLTVSATRQLADELKSALSEKQELVKQEQQARLAAVEEPRPRELSSSSAESLAPTKPGEGLEPHDKTLSEEPQVAPAPVSLTDGAASLLQAAETPATASAPTDKGKQQLQSAPKQSKEMVESVSSKLLPGSQLKKSPLPVNYAAPGLVMEFKLDSYPLKTEVSREFHSDKWAYLLTGGLGGGVFLLGAGAKLGTTLGSSGSTSRRYCRPLRPLVKFGCLCSQAAATVGSLQCRALM
>DECOY_sp|Q8TD46|MO2R1_HUMAN
LTHLDTDVESQLAESKAKVNTTDYLPNKNETYSAYPQMEDEEVVPTSEKTNKLKRYCGNKVLLWLFGVLTLLLLTLLLYPLYKLAKKSAGPVPLLELYLKSNGTLHSVHCTVTSVNHVEWHCTKSVTVTGNSWYEKQTACDGEPLWSLQAAKPGAVKVACARTRNNQFLTVEPTVLVQLHYRGHFNGDPTVMLRCYYGDHTLAVRPLQLDSNQDRPSVWTRLEDTCNTKTTENEKREYKATCSPQRGLLLEWTLLLLRNLALPPCCLVANTAKMVPWSTNVEALKVSYNQTLKQEDMCLSSSAAVLFLTLLLLLGLNARTWPCLM
>DECOY_sp|Q8TD46-2|MO2R1_HUMAN
LDPSTFRYLLHHKEGLVQLHYRGHFNGDPTVMLRCYYGDHTLAVRPLQLDSNQDRPSVWTRLEDTCNTKTTENEKREYKATCSPQRGLLLEWTLLLLRNLALPPCCLVANTAKMVPWSTNVEALKVSYNQTLKQEDMCLSSSALAHNKESTQLMLSNNPQAAGEAEAVLFLTLLLLLGLNARTWPCLM
>DECOY_sp|Q8TD46-3|MO2R1_HUMAN
LDPSTFRYLLHHKEGLVQLHYRGHFNGDPTVMLRCYYGDHTLAVRPLQLDSNQDRPSVWTRLEDTCNTKTTENEKREYKATCSPQRGLLLEWTLLLLRNLALPPCCLVANTAKMVPWSTNVEALKVSYNQTLKQEDMCLSSSAAVLFLTLLLLLGLNARTWPCLM
>DECOY_sp|Q8TD46-4|MO2R1_HUMAN
LTHLDTDVESQLAESKAKVNTTDYLPNKNETYSAYPQMEDEEVVPTSEKTNKLKRYCGNKVLLWLFGVLTLLLLTLLLYPLYKLAKKSAGPVPLLELYLKSNGTLHSVHCTVTSVNHVEWHCTKSVTVTGNSWYEKQTACDGEPLWSLQAAKPGAVKVACARTRNNQFLTVEPTVLVQLHYRGHFNGDPTVMLRCYYGDHTLAVRPLQLDSNQDRPSVWTRLEDTCNTKTTENEKREYKATCSPQRGLLLEWTLLLLRNLALPPCCLVANTAKMVPWSTNVEALKVSYNQTLKQEDMCLSSSALAHNKESTQLMLSNNPQAAGEAEAVLFLTLLLLLGLNARTWPCLM
>DECOY_sp|P22033|MUTA_HUMAN
VSQKKQELKCELDDLVQVAKAPRLTGPGFVNSVGVEFLFEYDQPPLVGGCMVLLDRPGLSNLKELLEPVLKTHGAALTSLGVAHVDADVAQQAVREPTQFLPGLDVDFGLDAFGTALKVARGDHGDQGKVLMARLRRPGREEMKFHRKVLASTLKESEGFERQYAGSVRMDNKAHEGFKKVLADTLEGVTRCRASADVALALLNGDGSAACETLAALRCEALAQRDSKSKKLKLELRQRNVSTNDLALVEVADKEELQKYNVGVLVESGSDRLARRQAACEERLKLPLGEAVKAAMGGMEELENLKLLAADYVDNTLCEMMYSGGWPDAKVPLGSEEQLLLQTRNARLAKSVTPLGLAEDFSNTHLSQTGGFVAAMAELARTVLNNYPDQETLSWGSTQCHRALLLKSSKNPQFKMELLHAWRRLGRAKMALEMYFNMGLGWFFSRLPAFEDLTLGAQLGRTSYELGDALTYALELLADAGAEQMHYGSLSLSNKFPMKHATYEFLDALKLMSPEPPFLYTRNVMFKELLDNQLTGTKLKEPVGQEEGTVLFNALVPLVAGNMTMSVSKMELPLGDFLKLTDEVTDLAVGAMGVDRGRVPNDSDYRGHTALDFAVSLGQQGKALNKDYKFNSEEVTSFGAYRQLTWRPFTYMTPYPRGTFKPVGPLEEPLDMTRKDSYLKPLSLGEPTHWLLDEPKNKGLKKQALAAWEPHLPQQQHLRLQQLRGSSSLKEVRQLYHPSLLFLQKNRALM
>DECOY_sp|Q15596|NCOA2_HUMAN
CKRYTTDGEKQLMDMGPLQNPFLNGRGLAPDNVQEPGMSSLGSTPVSTVSTMSLQGTMQNMSSMGGTNTAMSVNLNMNNSYMSTNAQQGFHPPSQQSFMSNGGMNGQAWGNLDSPAQYAPNAQSQQMMPSQTHARMPSMLPSQPTTAGTFGPDPQQSLGYNPPFPFQQANAQPRLPNSMTAPMGSPAVMSPTMNLGQRGMMLRTQQVQQQQHMRQRQLHQNLLRERQQALMQANLPAQTPVGRPLTLNVNSVNSLQNMLPRQNQQAQRLHQLQRLLQNPQNQVLGTRPLGRPPQRMLTAYSRPQGMTHFNPDQMPSYSGQAMQAQSAYQQPFVPKAQELMLNSDQSSFQEPDVAQSQSVLEPLGLRADLEELGDFRNLALYLQDLLAGEDSPSEAAPHPCLLDDPSSGFPRQNQSAFSAQDLPLLSEPWPATQNPPAQQQSYQPGGMNMELESPGLNMVQSQLTRQQGPQSSRPMPLSAAPRNLMGGQVRPNMASTTAACTRVVASSQPAWEGSPMTRPSASNGLMGTSSNGLNGQNGLMGQNGMMGPQPLVSYPSSRNLPPFPGAGTPSQLTLDLPLNQNPLRLGLQGRPPNNFTSQSRLLAKTQAGVPTVPSNEATLQMLDNLLAKQDVSGAPAGRPTDPFLQPLQSNQLDDLLEELNDLESGPQDGPEFSMEKEEKTMALKLTNSAPDKTSDRLEKLPTLEPLGLKDTDKDDLLRYLLANKKKEPSVPEKQLTVESGPATSSSEQSLKDGTAEATKLALDVPSSSDQLRLHLKLKHKELSTGHTSGSGPLSGTSKDNTDSLSSALPSPEMQDKSTTLLQLKLTQKGSDHRLSQGDRAESSVAPPLNPDNTKEQEGPHCSSEAQGTTGESPEGYLGFCKDSDLSGKMSLPPPNMNVPSNQLNGKMLDPSALSSGLSVGHGESLAQLANLSSNTYSHSNGTSSCVGVPSHLSGAPSFQSPPRLPSGAVGPSRMRHPSLMSTPQGPNMGPSSQSPSNKMLAYNSGQPTTAQMGSVHNMGGSGGRFGMPMGMQKEPGNLPFNLNSSLTMDQGPNGSCLAQHAPSNSSLPNLKPGMTQGTLDPNMVCVNQREHLMHLSLVLQPENTTQRSLKLKSTQAAVLTGDSLSRFYLQSFALGRQLVEHHRKHAYSVSEGEHQAHKFQLRRCVLDEWGKPMARAMTSTDLSTKLGQLDRQTTFSESSPLVRPKEMPRRVAVCLLCSQLDEGEKELKSPQSVAFCQMTEKYQHAEQNDHGEEESDPLKPVLRMCNFTHSRRNPPEGSWSGGNVLKSPLLKNVFETHDGVHLLSYVKSNMLEEQNRYLYQTVNESVFVVNGELNVVFFFGDLAELMMPGLAKDDLVGQGTSSVDKSQVEDLNAAAKAEQKELRQLKQVTKELLAKCDKPFNFNDLDNFNAFLLEALEELKYNEQRERKNETRKNPSPGLQDPCKRKRETERASPDSTNEGMGSM
>DECOY_sp|A0A0U1RRE5|NBDY_HUMAN
MEPPPPHKSLGASAPPPASPLTTSGGNPTGEPYDRPALLWRKKCPKPAREANGPPLTRSGSACPQDKG
>DECOY_sp|Q3BBV2|NBPF8_HUMAN
FVRSYHQFSRDLECYMSPTSYRCDLSDQLVEPEEVEMLVSNRLPCPPNQDEEGKRERRRKKKGRRSRGGKLKGKKGELEGVDLSFGVKHEELAYFSSGYPQCSDPQELCSSPTSYRCDLSDQLVEPEVVELLRESRLPCPPGQDEEEEQKKDRLDVDLALGLYQEELSYVASSYPQGLDPLELYGSPTSYRCDLSDQLVEPKLELEDRESRLPCSPDQDEEVEQKYELEDMDVALGRVQQELLYFARSYPQCSDTLELCGSPTSYRCDLSDQLVEPKGEDLLRESRLPGTAEQDKKEVQDRWRHGLDVAMCVQQEELSHFTSSYSQYSARLEPPLSLTSYGEDWSEQPVEEEESEQLRNPSVPKGEEEEEDDSENEPLLHVADEWEVHSSSGLLTSDKVDEEFTKLKRTHPQNSDYPGHSNSCTLACEELSDEPVKEEEKAQMRSPESKSQKVEAVEVQVDEDDDNDNEPSKLQVLHQARLCGEALQEQLDQGQKSDPEDPTLLAQLHENLRSSARDGREKLRLELQTREEQSHVLKVYREAEQLKQLQEAKLEKEFRQERNLMKSLLKDCEEKYKYNQKQALFCAVQTVFKCKELRSFQKKQEALQPCKLENLELLNMEKAESSLPGASVVMSVNTASSTPGPVPLLNLADQCGDHSSREDVVLSSNKVDEEFTKLLKNHPQLSDCPGHSNSCTLACEELSDEPKVSEEKAQVREPASSELKVEDEEVQVDEDEDEDNEPSKLQVLHQARLCGEALQEQLDQGQKSDPEDLTLLAQLHENLRSSARDGREKLKLELQTREEQSHVLKVYQQLEETPQGPRLGTSNSFMKELNVFQKQNEALQRPKLENLELLNMEKAESSWPGASVVM
>DECOY_sp|Q9UHQ1|NARF_HUMAN
KWLDLSHTRGEQSQYTTHLVREKAPSNLGELWEQYLEQVHASSERRPVPLDAYLGEMRQLLKADAHGDPTQAQRGGNLCGGACALVEVFHFPKFKKGKLLLMNQLRNFGYAAARFLVVEGKNELTVEQFKDRNLRAYTVEEVDENFLKEAARHFLHALHGDSSAGDRHTKVDKELDGFLTDVAARDVSLDGQEMLQALEGSTLVCDARGSGHLAPPLSEQLAEKKLDYCPAVLVHFKLEPSLNQRFQYAKDVLSGMVQQPKSATCLHATLRPGLRVEARYVWGPCASTLMPLRTEEESHRQRRYVFKEQSELLSFDAALTTDFVYHVGLKSLFGCRRLSADTVSLNKFAAFYPLSQPCVSVVLKVKHSTDKKCNLNLRVFFKDANQQSLQVGEEATMCSDCALCDSLFKLAADKFHLEKGEGNEQAPSPADASVNEQDDKTKKTSCKRETCHEKCM
>DECOY_sp|Q9UHQ1-2|NARF_HUMAN
KWLDLSHTRGEQSQYTTHLVREKAPSNLGELWEQYLEQVHASSERRPVPLDAYLGEMRQLLKADAHGDPTQAQRGGNLCGGACALVEVFHFPKFKKGKLLLMNQLRNFGYAAARFLVVEGKNELTVEQFKDRNLRAYTVEEVDENFLKEAARHFLHALHGDSSAGDRHTKVDKELDGFLTDVAARDVSLDGQEMLQALEGGGGLSSDLPAKLRDQRLRQGPELSREAAARETATLVPTCWWAQSLESTLVCDARGSGHLAPPLSEQLAEKKLDYCPAVLVHFKLEPSLNQRFQYAKDVLSGMVQQPKSATCLHATLRPGLRVEARYVWGPCASTLMPLRTEEESHRQRRYVFKEQSELLSFDAALTTDFVYHVGLKSLFGCRRLSADTVSLNKFAAFYPLSQPCVSVVLKVKHSTDKKCNLNLRVFFKDANQQSLQVGEEATMCSDCALCDSLFKLAADKFHLEKGEGNEQAPSPADASVNEQDDKTKKTSCKRETCHEKCM
>DECOY_sp|Q9UHQ1-3|NARF_HUMAN
KWLDLSHTRGEQSQYTTHLVREKAPSNLGELWEQYLEQVHASSERRPVPLDAYLGEMRQLLKADAHGDPTQAQRGGNLCGGACALVEVFHFPKFKKGKLLLMNQLRNFGYAAARFLVVEGKNELTVEQFKDRNLRAYTVEEVDENFLKEAARHFLHALHGDSSAGDRHTKVDKELDGFLTDVAARDVSLDGQEMLQALEGSTLVCDARGSGHLAPPLSEQLAEKKLDYCPAVLVHFKLEPSLNQRFQYAKDVLSGMVQQPKSATCLHATLRPGLRVEARYVWGPCASTLMPLRTEEESHRQRRYVFKEQSELLSFDAALTTDFVYHVGLKSLFGCRRLSADTVSLNKFAAFYPLSQPCVSVVLKVKHSTDKCEGNEQAPSPADASVNEQDDKTKKTSCKRETCHEKCM
>DECOY_sp|Q9UHQ1-4|NARF_HUMAN
KWLDLSHTRGEQSQYTTHLVREKAPSNLGELWEQYLEQVHASSERRPVPLDAYLGEMRQLLKADAHGDPTQAQRGGNLCGGACALVEVFHFPKFKKGKLLLMNQLRNFGYAAARFLVVEGKNELTVEQFKDRNLRAYTVEEVDENFLKEAARHFLHALHGDSSAGDRHTKVDKELDGFLTDVAARDVSLDGQEMLQALEGSTLVCDARGSGHLAPPLSEQLAEKKLDYCPAVLVHFKLEPSLNQRFQYAKDVLSGMVQQPKSATCLHATLRPGLRVEARYVWGPCASTLMPLRTEEESHRQRRYVFKEQSELLSFDAALTTDFVYHVGLKSLFGCRRLSADTVSLNKFAAFYPLSQPCVSVVLKVKHSTDKKCNLNLRVFFKDANQQSLQVGEEATM
>DECOY_sp|Q9UHQ9|NB5R1_HUMAN
YTRFKMQSYGKLDLNPHCALQVMPPPGCLLVLVDDGPAPLHRELMDATVFKGSYAWKDPPHDLTFWKLRFNPRYAQLEELDRELLLKDETQNAFLLFCQTPDEPKVLLRALLQLMPTLGTGGALMGKKLARPEPPVKKSNPQLNFHKGGTYTLLGSPRGFEVVDGKVLSDLYQSKMGGEPKFVPHKGLYKVLVLDVYGQDEDSTVPTYRPLVLSGDRLTSLYLKHGVPLGLTHHATPLARFRKFTNHSVTKTDLRLLLKYENPDLLTVQRRPRRSVLYSGVALGLLTVLGVGLSALLVPSTQLGM
>DECOY_sp|Q9H1R3|MYLK2_HUMAN
VGLAMLAGSSSKKLRFNAASVALFKKNRRKWMLKKLLYLQKSRRLNRKCKAEALNNLWPHALCQAANRMRAQKDVLLNSVFKDAEDSVAEFTEEDFYWNGSLVNNLTETDDDGLFPSLGSLLMYTLVGMSWMDKTDSLQDYNVVEPSLFEPTGFNKVKLENPNRRYALGFDLKLVLHGTTNVCLLNEKPLDLHLRVKMHMFLLGDCLRQVFVMTDVETLHYDEDVRLEFLEGGELYEMFLVLEHPTELAAYLQLLRNHNLQNMVELELLVMKEKDPTKKQLKVAAKLLGTKAEMCTCVAGKFGGGLAKESNMSFESSVNGRLTEVRMHPFPAPPPPCDDLLQFCDEREATLCLAQGVEKSESPVAQFELRGSTDGQKMAQGAQGPKTEGVKEQSEALLKEENGKAARPPDTPSHTMPVGEFTLESAESPKKPALKLESSSLLAPCSPSHLFAPSRRGAAAQGEAKKAGRVKPGPDQSGSAGQEKAKKPVSTEPTATQQPLAAPPGASGEAPGGREDGGKGPGQSSTSPQALTGDKGESAPKAAKKDLTPPDPKKAPDPPGPKDGAALRPEGTPKGPKADTSPNQLGLEVAGNETAM
>DECOY_sp|Q969S2|NEIL2_HUMAN
SFQCQEPEESLQPQCQPCWWTRLQLGDEPGFAKEMVQHGAPCQKEQYVQTHQRPGQKFGQLWATSFEVVHDVLVRRESASLVSGLSLPHLGRAYLAEKNLLNGLGSFRYQDLLTYCVPQAQGLAELAQRGHKFESLLDCTPTVVPSSSWSLQCNYFALFGGGGFHLVRLPSPRDWDRKGNKKARASFDNVWVSGFLGFSRVLRWGADGAPARDELYESDDEGQPVLEARSSSGDLKTQGSPEGVKQPDAAGKEQVKEQPPEPTPSSGPPGMEEDLDRFLFKKLGHVQTDQLWLSQLSAPQKKSGLSGKTVVQQGVFPSVLHHKRFVLPGEPM
>DECOY_sp|Q969S2-2|NEIL2_HUMAN
SFQCQEPEESLQPQCQPCWWTRLQLGDEPGFAKEMVQHGAPCQKEQYVQTHQRPGQKFGQLWATSFEVVHDVLVRRESASLVSGLSLPHLGRAYLAEKNLLNGLGSFRYQDLLTYCVPQAQGLAELAQRGHKFESLLDCTPTVVPSSSWSLQCNYFALFGGGGFHLVRLPSPRDWDRKGNKKARASFDNVWVSGFLGFSRVLRWGADGAPARDELYESDDEGQPVLEARSSSGDLKTQVKEQPPEPTPSSGPPGMEEDLDRFLFKKLGHVQTDQLWLSQLSAPQKKSGLSGKTVVQQGVFPSVLHHKRFVLPGEPM
>DECOY_sp|Q969S2-3|NEIL2_HUMAN
SFQCQEPEESLQPQCQPCWWTRLQLGDEPGFAKEMVQHGAPCQKEQYVQTHQRPGQKFGQLWATSFEVVHDVLVRRESASLVSGLSLPHLGRAYLAEKNLLNGLGSFRYQDLLTYCVPQAQGLAELAQRGHKFESLLDCTPTVVPSSSWSLQCNYFALFGGGGFHLVRLPSPRDWDRKGNKKARASFDNVWVSGFLGFSRVLRWGADGAPARDELYESDDEGQPVLEARSSSGDLKTQGSPEGVKQPDAAGKEQVKEQPPEPTPSSGPPGM
>DECOY_sp|Q969S2-4|NEIL2_HUMAN
SFQCQEPEESLQPQCQPCWWTRLQLGDEPGFAKEMVQHGAPCQKEQYVQTHQRPGQKFGQLWATSFEVVHDVLVRRESASLVSGLSLPHLGRAYLAEKNLLNGLGSFRYQDLLTYCVPQAQGLAELAQRGHKFESLLDCTPTVVPSSSWSLQCNYFALFGGGGFHLVRLVQTDQLWLSQLSAPQKKSGLSGKTVVQQGVFPSVLHHKRFVLPGEPM
>DECOY_sp|Q9UBE8|NLK_HUMAN
EWVLPSPPMESPQAVTSSLFKSFAASQPNLCLPRVNKGQQELLFQHLLKEVRQVSSLKNEFTDDKFPNTVPEFDSTYRVGTSTSFCKCCMCTHRYRLGEDLYPHALAKDASRKLSPDFVLRMCLLHVAEHTAQSSLTYLVPLSPKQHPRLLHGKAAGECARTMAELSPTGLLDTLLDLQQLPSQAQFLRRLGLLEAFLCGVSWLDLANSYRHSGMLLEPRAYYQTVVEQTMRHSEDLEERVALGFDCKLLVCNSNVLLNGKPLRDHLLGASHLKYLRGLLQYLFKVVHDSSLPQPSVLKLHLDSQMLETVVYLEEFYDLHPPQLLDLASLVNDKHFFCLKMLREFRKVCSVLNQFVNPKKMLARKVGRDPDTVSWVVGFAGYGLRPDPELDLQQQPHHSHQHHHKAVTAAAAAQVQAPAAAAPGPAQGPAPSPFYPQQQGPNLMAAAAAAAAAAAAASSTHQQVPHVAAASGPHLHHQPHHHHHLHPPPLHPLHHHHHHHHGAAAASTGGNYAAMKMANRAAGCLSM
>DECOY_sp|P56181|NDUV3_HUMAN
RHPSREGSSPQPRMKFSLELNLDLFTYTSYDHHQLKNYTTNDFPEAPVPAKKPPPSKKQSNQPQKGEKSGSEASLSVTSALRGFVQAEQLMKATGLRAGRQLLCPAAM
>DECOY_sp|P56181-2|NDUV3_HUMAN
RHPSREGSSPQPRMKFSLELNLDLFTYTSYDHHQLKNYTTNDFPEAPVPAPEQTGRGDDGPAAADEMAEGEAEKLLAAKTEHFGHNNEVPVTELNSPPLQDEVLAQGKGLHGELGQTGSTKREPLPPAKRAQPEPVKPELHGEAAGPPSAQLQGERAAEEALVAASPPKGPPASLGKPVTLPHSKGVEFKPQSKEDLENRLFKTQLKQKELSKQLFEEDVQRSPMTKTRPANRGSEEKASPPKKKGPQHKPEPDTLDVHKPQLLKTKEASVTRVPRANEFSHSAEKRPLGRGKGSVRVPTVESVDAEDDSESDSSSSSSSSSPSTKRVGVRQAESDSGKRQFPSLKVQPFEVLKRTSLKFPVGEDTFLVSGSPSPSAKRVKGNVAPPYSSPSSLKNSLEAATQTALKLRGKEPEVVKNPPSKKQSNQPQKGEKSGSEASLSVTSALRGFVQAEQLMKATGLRAGRQLLCPAAM
>DECOY_sp|Q9UD57|NKX12_HUMAN
RLPAYFPTLYSPGLFPAFPSGPAAATLPFSAASPFLVNAASYSPFTQFHLAGTGPPGPSGGSGGGGGGGAAGPQPAGGGVQAAGDAGPNKKQKWRRTNQFWKLVQTETLSLSLALNRLECVSLRYTRAKFNELAVLQEYTFARTRRAKPACNPERRRRLRPPSGPSGPPRSVPGGGGDECPEGSALAGAPADPRSALGPLRLARARERLRRPPDEADEEEEAESGELPSAQGAGPGAADPTELRQVPRDSSAKDGAEVEALKRSAREPARPVAPLARATKFQPDLLDLVSFSKLHHSPAKAAGGDQWALM
>DECOY_sp|Q15818|NPTX1_HUMAN
NLRQCAEFTKWTAGGYLELHSEAWALVNGSLKATSCTALNYVEGPTKRLDWLNFHALEGVFAQTADFGGGLTDQEQGLVLVGQKPLPHYPALNEGSGGQTGDQYAEWVGRDTTWTVCLHHKWGDNLVFPKLAKVDNLLLEMPNNGWELLVLENAQGPVAYSFPTGVGPTASKSLWMCVTFAYMEPLKKSKVAYMYNRTLPFTLQKFDGRPNKDQKGESELRLQHLSTLATEKLRVEETDRNPGKGGEELTNRVSLVRELEQDKLLLSQKDLSNTQSSSNRLSYQELNERLKTLSQLTQGLQSLTEAAPRTSLDGMTKNGSGPKRQGGGRAAEGAGPDLTSQSERCGKLATLRELTKEQSLLTKEQQLVTRELQLVSRSLEEAGGAAVSAACMDADVPVSTCLRFTPGFDQAGAGLLCLALLACRTARAGAPM
>DECOY_sp|P48681|NEST_HUMAN
DEGSSWSREDGREQTKFLFQGQGLHVPAGAWSKTLASGEEEQFPSRGDGESVLPMGQGVEESQELGNMVGGNVHQKSGELNPGQGNVGLLDAGPGADEMGSPLELPGPKVDREELSVPDSEEESGSPEASDQSETELAKTPAGAVARGLSDDWPVSVSVSDSELFERGQSSSLAQLSGVSSGPGRWGAGPREGEEQDEEGEEGSEEEDAFGDSEGRDDWAAPDLLLQPVQGLPEAVEGPVGPLFPAETGLDEFEESLDSRDGCEEEGEEGEKEESPPAELGESALVAPDWGKEGTEGQPPRPQEGTPDRWPSTPRSLYFGLPTSDPLTEGLEDEESERESEEGEEQPGEPLEGSGLEEQESEKVGLAERAGQVGWSAEQSGEAQPQPGPADELLPTYTPSPSVLVPPVDEEAEESGLPWPSPADSGTHGLTEAPFAEEARGPAEAESEREGREPPEWPRDKSGPLESFETGLGGAEELKRDPGELGQRKVAELSEEELPPEMVERETLHGPDGLGGVGQGPGPEAGAASEGMAPESGLMVEPSAQDGGPAVDDEVLPELAEPLGQPAQLGPAGVQQSQGEPDQLGEAGKGVSAGEVLRGQKEPEPSEPHGEGPLWVEETANLEGQEVVEKEGTFGDQRELNLEAEDENEVGAMGPPSEQALEQKDEVTDERWQVDASQPLEQGEEELRSLSEQYEKGGLNEEEELRNQSKEDVEEPRSLNELNWAGLRSLSEQNEEELRLFTEQNVEVSELPEQLKEELPNMAGQNLEEPTWLPAQTEPKSLTELNEQGAKSLSELLETELKSVAEVSEKELKSLFEQNENELRPALEQDLKSLPELDKVEPRPLTMQDQEGLRRRSQQTKEELRTLTEQDQEELRSLKSHNETELRPVLSQDEEELKTLPEQNKEELRSFAKENEDELRSLPEQNKETLRPLAEEDGVEPRSLPEQNKEELATLSELNEQLSSVLEQNETGPFLFTELNGELKSMLEQNKEQLSQLTQTDKEGTKPLQGVAKEELRPVVEVKDLLKENKEELKSLTELDEELRSPCEQNREELTEHSQNELKTLSEQLEEGLKSLTKEELPVQSDQLKRENLDEEEWLEQQLSSVKVGELATKEEVLGWLQGEGERGCLSFRVSGGSEGKDAELSSHDPSLPPALSAHDEPSQGTSAERQQGGPEEPGPLVSAPLARVAERALPEPAKRQGGQTQLLSLPADQRALEADVAPSPAQPTPPLPTSALTPRTAQLFEQKNLFAPVPTELTAPLPSPLSTPSLVPLLSGRRLGEPRTPFQLEKLPDQFSLSKTSGGGPTQRLSNEAELLRTYTAVELSLSKMLHALQRQGELVQALQSQLGKQEQELAEVALQKFETRARLEQRWGERALELQRREAGLLRGEAQLQQLERLGREAGQVRAGRLREAQGLSTEMHAREQYVRGVARGWAEGRRLALEEVEPAPAPPRPPPGARCPACAAQANLGRVEEEHARVLAELREELEAVQSSLWRAAKCEAEVRRARNAVEETRTREARLLQQRCGAVGELEEALNRDAVEAAKHRERWQDVLRALAALEDDAHRAWSTDASQRALGGLEASLLENQEELKARVALYAERRLNLEWMQFSEEGMCGEM
>DECOY_sp|Q9BW91|NUDT9_HUMAN
LAHCDAESDESWHARKDVAEKLLFQSHSAYKLKLDNLDVKWKVGADDGAELMLNDMLEGTEDHYNVAETEMWANDTRNPDDVYKGYLVLHDQSFKLHKLEELRKEEASKTQLSNLAEEGFRKELTASKLEGPDVMGGPLAWEGCKRKDLAVFQLLKHGSVPHMKLNGSSRKDRWTLLPDAAHNPGRWGLLRGGVLGRTGAPRNRPGNELEYLGKNKRSEVHGKDENKFPSFNSESLQPDARWPGALVSVATYEVKPYDQWEVLWGKVENPVQRSEKVSGPYPSRTKANHSNKESGNSGSMVNTNLHFWSSSFSRNFAQLRGRCSRSLTVSALALSLSVAALKAGLRLGAM
>DECOY_sp|Q9BW91-2|NUDT9_HUMAN
LAHCDAESDESWHARKDVAEKLLFQSHSAYKLKLDNLDVKWKVGADDGAELMLNDMLEGTEDHYNVAETEMWANDTRNPDDVYKGYLVLHDQSFKLHKLEELRKEEASKTQLSNLAEEGFRKELTASKLEGPDVMGGPLAWEGCKRKDLAVFQLLKHGSVPHMKLNGSSRKDRWTLLPDAAHNPGRWGLLRGGVLGRTGAPRNRPGNELEYLGKNKRSEVHGKDENKFPSFNSESLQPDARWPGALVSVATYEVKPYDQWEVLWGKVENPVQRSEKVSGPYPSRTKANHSNKESGNSGSM
>DECOY_sp|Q8NGN0|OR4D5_HUMAN
HLRPHELPGLPKKRRDWKKLMAMLVKERNLTYLAPNLMPTVLTYLVSVKADMPFRTFRPTYVYLCPVFLLTVVALHSACTSLKARSGRESHRSLMVLLATYSGLLVLFCMLTVLGNNSVMLLELVFTDTCAKLLLQPVDCYFNDKLDPGCFPLQLTLALQVLSHLFGGVWSAAMLLACVTQNMLLTYHLPQSLALRYDYAMVTLLFKLLGGLFHFFFLQTLCGGFSLTPNGSLLDVLRMPATLSSYCFDLFSLNGLLFYMTTHLHPDSTVLVVLLLNGVVTMFYVASFVTFFVRFLEWVQSLGLLVFGAVQSHNAPNM
>DECOY_sp|P09923|PPBI_HUMAN
PAASAGLLLLTGALLPLSAAVPHAADTTCAPPALDCATYPELCAAFAMVHAVFSQEQVGHVLHAQPRGAFVAVDEGGHTESSLPVAAQQQYDPSGSESENVDRPVGSNFVYGPGNGYLLSTYKASDQKASPALGFLSSRGLTYGGFSFVHSHDATVLTLTDEESTLQGRAELADDFMVAETLAQYAVGEHHGHDRLGGEVFLYFRGPRNSLRLLAAETMEMLSPDLTPRELHDKYTDGPEFLGMLHTVSQDLSAQMLERTNWVYWAGQKHALWEQVLKNGDRLLGNQSADAPYEPDPTGMPFMKRYGGGLLVDLDMNSLLQTALDQCGERQASAPMDADSYWRNNVTHAYTGAPSAHQRVTTTVVGVKSGAKQRANMVSLVENRGTTNCQNRFAAASLGLTQFNKAVGCLYATATAASDPVRQDVNYKTSLALYPRFDMALPTEPGKLGKNQKGLRLTATVTPVGLGDGLFLLLKNAKVQLPQKKLAADLAEAARQNWFAPNEEEAPLVGLSLQRLLGLLLLVWPGQM
>DECOY_sp|Q6NYC8|PPR18_HUMAN
RMCSEDVLLKARTLGGQLEPQLLLLEEEDEEDDPQAAPPNPASPVEPEPGLEELVSSESPYQYTTELATESFSKLLKQHRHEPSKACGLRSSRLLYGGLVLLEEATPRKKYGAGPVAADVTAPSTPTAPTAPPVRRSPNVTFTHGRRSPAGVGPGKAVGYFRLSMLPDGPPQPATPAPPPPSLPAPPPPQLEVAEEEQRQLGGTGADEPPLPSPVSCCNQLRALRPGQAGAEKEEAEGEGAEVGPSELKLEASEPPEKPQTQAELRDPTWREKAGSNLTKWWGETKPMRGEGDEVRPQEAAEVGASSNGQARETLTESLEATKEPAVGPVPWEKREGCEESYDRQEEGRSRLWETAELQVLSQEQSRESDRPKWHAETLGKLQYASEGPSRLSEVKRRQPSERESEARLLRSEPTEGPSRLKWWAESRLSRSDGVEGPSRQWRDAELRPLSLEQAGGLGRRLRETREPSRLERESREKQPSGRDMEGPSRRPREAELPGKRPEALLEERSQQQQQQQRQERQLRFNQHVPGLAELLVASEDPDPPGAEVTGLVPSPEGPSLGKLRRRAELLRKGWAPMQSRLREEKARERGVSAEERRRQALLQKLWDPLTRA
>DECOY_sp|Q6NYC8-2|PPR18_HUMAN
GWGCWPSQLLTSLPCNRAGGSVPHPFCTVLHQNKGGALSMLLTKWWGETKPMRGEGDEVRPQEAAEVGASSNGQARETLTESLEATKEPAVGPVPWEKREGCEESYDRQEEGRSRLWETAELQVLSQEQSRESDRPKWHAETLGKLQYASEGPSRLSEVKRRQPSERESEARLLRSEPTEGPSRLKWWAESRLSRSDGVEGPSRQWRDAELRPLSLEQAGGLGRRLRETREPSRLERESREKQPSGRDMEGPSRRPREAELPGKRPEALLEERSQQQQQQQRQERQLRFNQHVPGLAELLVASEDPDPPGAEVTGLVPSPEGPSLGKLRRRAELLRKGWAPMQSRLREEKARERGVSAEERRRQALLQKLWDPLTAM
>DECOY_sp|Q6NYC8-3|PPR18_HUMAN
RMCSEDVLLKARTLGGQLEPQLLLLEEEDERESREKQPSGRDMEGPSRRPREAELPGKRPEALLEERSQQQQQQQRQERQLRFNQHVPGLAELLVASEDPDPPGAEVTGLVPSPEGPSLGKLRRRAELVSSESPYQYTTELATESFSKLLKQHRHEPSKACGLRSSRLLYGGLVLLEEATPRKKYGAGPVAADVTAPSTPTAPTAPPVRRSPNVTFTHGRRSPAGVGPGKAVGYFRLSMLPDGPPQPATPAPPPPSLPAPPPPQLEVAEEEQRQLGGTGADEPPLPSPVSCCNQLRALRPGQAGAEKEEAEGEGAEVGPSELKLEASEPPEKPQTQAELRDPTWREKAGSNLTKWWGETKRP
>DECOY_sp|Q6NYC8-4|PPR18_HUMAN
RMCSEDVLLKARTLGGQLEPQLLLLEEEDEEDDPQAAPPNPASPVEPEPGLEELVSSESPYQYTTELATESFSKLLKQHRHEPSKACGLRSSRLLYGGLVLLEEATPRKKYGAGPVAADVTAPSTPTAPTAPPVRRSPNVTFTHGRRSPAGVGPGKAVGYFRLRS
>DECOY_sp|P08F94|PKHD1_HUMAN
LQEQLTEPHVSHLCFAETAGCSKKAEQSLGLSGSKQSRLSQGPLQRQERQFDPCLLLLQNQGALQRYLLQEQGKEWNGTEQLYVQQAPAGPACLHGHSTLGTTGPAPVAAEEREVLRHSKRRVSVGNMLQHPCQNKVGLMKVRMMDEGVVTDKKEPGQSRRKESSLHLHLNQNNTQSEPLEEKPKRTKSRKSLWCCVLCSLALWSAVSSLSAALLLTKSKRETVPLVAFKPRSATFNVGPPSTVTFLFHWNSGSLLVALNYFSVYGDQTEAQTCKGLVSDSAGELSASLTWPESPPGLSERRVNQEDLFVLQPQVPLENGVEGDSPQVLLSLAYRPLYLLNGKTFSSTNGYGLVKGSQTVLLAGLTMNLVNELVGTQQATLRVHALNQKLNSSLSSLMGTRSVTPSDGLELVLKVSLTEVTMPPSRAHSNMEMMLRRPQGRRVYHSTCTVTPCRKRKNRASDALKALTEEHGPMEHLRFLQNQGLQLFNTRLELLVLEWKGELVSVMVTLALHLSVGRSLELPEEGQLVVYLLNDMLNFYNAGLSENLLLSASQVLTPPLFSEGLFVHPSQLEHYFVALLKLSTKSNGLLFRFLVQPTQDMFCKVTLRQLPLLSYFTSVSGSTSCPLNANVSSFVDVFGSTVSVVPYKLQLAWLADASDLLLVVQDTKQCLFGQMLFQYTKCQEREFTGANFFSATWEAEKTPFVSVPPPLGLRDGLAKDFLKRYPSACDLEPCVKVGLKRDPQLSPFYKFKNKDKLLRMRTEATLPHMLGSNEANPLLCVDLDDSYCKSVFSSFTVDQKLMLGSLSHDRNKVHWPEQPWQNPESTFVPWLLGRLGRGPNSPRADTSTLNASHKPKVDQLCDFSSSTAVLVSRVQLNLKKVVSNQPASFVYVVALLGLTNDVLTLNELEVSNEVHLMAGYDFKNFALFGSRLTCNDLGSKEYLHLGHLSSHAVNDSWLLECSSKCHRGLHFGRLESGAVVNGHLNLKDVQNKVLGAVWLTSWAPQTMLVVLNNTVTYAQGELDLGHGATGFVLNDNLLVGHSAAAHLGGGCSQHLTSSLLWSGASVNSFEVSSYLPSGFNQLEVNLLQLVGSFERESKRSFSGVFRLRGCSVDPQLQLRNTLLGVEAARLLRHGDETVHVSGLRHKHRLEYRLVHHKGVKEVTLVEAEHPEYSSSSLVKLDHRPWDVADEVLRLENGSALDAGLHTWSKNPYASYLHKVGYVGLTGPDLHLGNRMDCFVGESRLLALLKLQKEELPNELTGKVLEGGALVMCAVSLVNRSDVPFDLTGMVYLKGFFPLDTDVLVRTNPLLLVDDGPGPLTNNYGGWGEEVGQWTEPLSKWLASEPASTSASLTPPMGKERVLLVQVQGEGSVLYTLRQLQSNFFWDCGQNQGPSPLFPFSLGRVSGRCLLLDPYPPLDTHVLLLYNGPAFNDFTASYQLRSNLWLNESQLSYTEQDLLLAMWRGPNSLTRDVYNVTTKTRNSDTMTLDYSVEPTNALGLSRMHFLVGGGCASGHVRVGFSSNVLCSASLTEMSALLHRSKNGSLSGDLDELLAAHPFPFAVLNSSNTKFQLSKTVTFGGQGQSCDSCRTLAVCNLLDFNVFTTNSVMLERKWPKTLGSSMCLSKGHAFHGLLLSDTVSTNADSELVDLGFRDCSYKVFKNRLLNSRSFLQAGGASEWVTFSQFLTTGTVNDWPPQKFPYVFLGRYTCSHALNQTFSLLPAQSTQNTMLHFFYGYGAGCRVNGELVNTPSCLYLGSPTLMEPNSLGEAGSVQLLVNRNLLNGHGSWDKRDGHLAEWSLRYMETCTGVLLAHGLLNYFVNSDKVLGLTGCMSLRSGFSRNVTCGQLFSREMAGVLTLSSLKHHFAQGLVQFQVKGLQVQSPEEPFSQVLRVAGMRGDLSKMESMSYLCHQLNGEPANAEQCSVLKLREENTLNGQLTLRSSLLAVTKALLHHEGAVWNETFNHSRYLPKSLYLDTDQVTEVTVLEEMKPAKGVGTGSLLVVEDGPNWDVADELALVTDLAHATRALCTVLVEPLSGHLSLTGRLVANKFVGYPFFPTSYSSGYLTLQRAGQFKPDESGRLLEGGDSVLLAHRALELPGPAMFLKLGKGLHLLNLLSTNTDLLLLQGNEVTVNDGDQPRLEPFWSHRTSRRWCFQLSFNGQTNQGRKRWLETKLVTLPQNPTECEMEAETEMTLNCSSNYLLVERDEKLPSLFLGSFSPFMSEAWHDPVFLCQSSEECLYLYPWSELLQETAMAVTLDCQVYTRHAAECSDERKELGCLFALSVDLPLVLCSFASVTANALRVCPAGCVAASVNGPSFGAGFVHVRLGGLCGFNETVATLLRVSTFVLASSAWRGLCDYRGVHYEGAPLSPVVCQLVTHNGSVGVCPSMGLFLDLNAAGSLQAVAFTLLDDSQSLSLLEPTFKANYGLVGLHYWLGDVELELAVSGNGTPVLRCLLEAGLNVTLCTQQDLYVSTTNQRGLGTGELTLLSGGHLSFKNPFYHFVQPMLYFRHSVNGSCAYGRNTYFVSLYHPGPALRDTQCVVHSANFFTVNCPLQDDVFVMPEDATTARLQRGLLVTTLSGSTNTSLADMVPSAERELFLTCNGQCESTLGNVLVTVNLSFSAGPLPDGELSVQCLLTHDGLSLLVCTFPGSLDRVVRRRSSNLLLRGVTLLTGGCASGQSPFLAMRLPMVAFQQLVVSMNAFGMKQRQVQLPYLGAELSHLPLSCGSLSVNGQFSQTEVDCNLNGLLLVSNSLNSGGVHLSLSSNTLEGQMATVVPTAAAEYMFTFKGGVLSPSPRGAFRFNGAWVEVAAPVTPAGADPLQPAPLTECWLSAETLNVLDCRSNGVLVWVLAPRDSFGLGSLSLLTGGLLSGCCPELSFVETLYQLHLDVGQSHLSVGNLSVSRLHLGAPLPPLAVELGWASQTHVPALADQVHVEVDLDTYNMRLAVGLVLTEGGALNSLRNSLTVLVPNLSSVYTFRAPLVASYDRGLVTVNVRLGKDRGPPKVCQRLSSNSTAVNLACSYSGFLLLSVGELSSRGLTAWLGGLDARASPEVMDRLKPVNLFLDEGTASLALGSRPVLMLRLHMGVPLLDTQCVVNTQNSFLKVCSKTNVTVQLFQSDGSFGTGTLYLMLNLDGDLSYWVSHVCPTSGQLYQFSCSGPCHAPVDNRVVVVQTHQNATALMDGFLPGLFVGGDYVRVTAAAPNVGTLNEDSRVLFNPLDGLQTSWSLTWVHEYCTYLDKEVTFDSANLRYSTFDDANNQLLQHLHHASLQVPVDSLVTNPLQRLFHGGLPPSRTRRQQTTVLVLGSGEETGETPVRSATLLPLETGCGALWSTVSYVPPSGVVSVSEVLNGGRPATGSDAQSVTVNTDALLLEDVYFLGTEQALPLLNLQHVLVPSNAPPPQLDGFRCVCTEWLDTCDFQWSEPSRTTLSWDCTTKNVMNQFGLTFSVLKMLKLNMHKGYALCLHTYQDRLYKGQAAPPTLVLRHPRQLSRFGCFPETGSTLDGDSNSVEPRGEFGRLLLLNSWLPEKLKCVALLEELTTQLLHATANAPLPQSSVNDWTLFFNRGGSVNLVQVEPRLQRARVLQKHRELYTTVVDPNLWTNHLQVGRLMRGSPALGHHEAELYYMAGGLLEKLPKTQQWTGERDNQEWSDFWDATGVSLSAKVKVRTPEESWSFHLSAQSDAQLWFTYNNTEPAVFFGSRLRAFPQGEQSWFGFPSSANPVLQRWYGPTAETLELGEVADGVEFLLRGNGPQPTTRLVKDGPRATTCEKRLPSVRHLDCPLGALTVQASNDFFDGTLTLNRTGGLSGTEPFVSLLESHTQYLFLDKQASLLWKKAHVMKSKGNFVSFSVNQSGLYDGEVHCQLTGLGHDEQLPYCSGMRQNLLSCPTVKWDGQAELLVPSDLYEADFDFTERLGTLLWGYVHLKLGPVGSPPYVQHVLPTQKASKFFTCSRDPGPNPSSVLQGGFYAELFYLGEHAESLVRSRTCTVVPLDLFVPFVDCPVRSLAPVVMNVNVLHLELQSGNNPYLVGLELGDFLVTLWTGGALSGEEPELHLSLRHVALLLVELSMLSLLWATM
>DECOY_sp|P08F94-2|PKHD1_HUMAN
ESKLLAQETTVANFFSATWEAEKTPFVSVPPPLGLRDGLAKDFLKRYPSACDLEPCVKVGLKRDPQLSPFYKFKNKDKLLRMRTEATLPHMLGSNEANPLLCVDLDDSYCKSVFSSFTVDQKLMLGSLSHDRNKVHWPEQPWQNPESTFVPWLLGRLGRGPNSPRADTSTLNASHKPKVDQLCDFSSSTAVLVSRVQLNLKKVVSNQPASFVYVVALLGLTNDVLTLNELEVSNEVHLMAGYDFKNFALFGSRLTCNDLGSKEYLHLGHLSSHAVNDSWLLECSSKCHRGLHFGRLESGAVVNGHLNLKDVQNKVLGAVWLTSWAPQTMLVVLNNTVTYAQGELDLGHGATGFVLNDNLLVGHSAAAHLGGGCSQHLTSSLLWSGASVNSFEVSSYLPSGFNQLEVNLLQLVGSFERESKRSFSGVFRLRGCSVDPQLQLRNTLLGVEAARLLRHGDETVHVSGLRHKHRLEYRLVHHKGVKEVTLVEAEHPEYSSSSLVKLDHRPWDVADEVLRLENGSALDAGLHTWSKNPYASYLHKVGYVGLTGPDLHLGNRMDCFVGESRLLALLKLQKEELPNELTGKVLEGGALVMCAVSLVNRSDVPFDLTGMVYLKGFFPLDTDVLVRTNPLLLVDDGPGPLTNNYGGWGEEVGQWTEPLSKWLASEPASTSASLTPPMGKERVLLVQVQGEGSVLYTLRQLQSNFFWDCGQNQGPSPLFPFSLGRVSGRCLLLDPYPPLDTHVLLLYNGPAFNDFTASYQLRSNLWLNESQLSYTEQDLLLAMWRGPNSLTRDVYNVTTKTRNSDTMTLDYSVEPTNALGLSRMHFLVGGGCASGHVRVGFSSNVLCSASLTEMSALLHRSKNGSLSGDLDELLAAHPFPFAVLNSSNTKFQLSKTVTFGGQGQSCDSCRTLAVCNLLDFNVFTTNSVMLERKWPKTLGSSMCLSKGHAFHGLLLSDTVSTNADSELVDLGFRDCSYKVFKNRLLNSRSFLQAGGASEWVTFSQFLTTGTVNDWPPQKFPYVFLGRYTCSHALNQTFSLLPAQSTQNTMLHFFYGYGAGCRVNGELVNTPSCLYLGSPTLMEPNSLGEAGSVQLLVNRNLLNGHGSWDKRDGHLAEWSLRYMETCTGVLLAHGLLNYFVNSDKVLGLTGCMSLRSGFSRNVTCGQLFSREMAGVLTLSSLKHHFAQGLVQFQVKGLQVQSPEEPFSQVLRVAGMRGDLSKMESMSYLCHQLNGEPANAEQCSVLKLREENTLNGQLTLRSSLLAVTKALLHHEGAVWNETFNHSRYLPKSLYLDTDQVTEVTVLEEMKPAKGVGTGSLLVVEDGPNWDVADELALVTDLAHATRALCTVLVEPLSGHLSLTGRLVANKFVGYPFFPTSYSSGYLTLQRAGQFKPDESGRLLEGGDSVLLAHRALELPGPAMFLKLGKGLHLLNLLSTNTDLLLLQGNEVTVNDGDQPRLEPFWSHRTSRRWCFQLSFNGQTNQGRKRWLETKLVTLPQNPTECEMEAETEMTLNCSSNYLLVERDEKLPSLFLGSFSPFMSEAWHDPVFLCQSSEECLYLYPWSELLQETAMAVTLDCQVYTRHAAECSDERKELGCLFALSVDLPLVLCSFASVTANALRVCPAGCVAASVNGPSFGAGFVHVRLGGLCGFNETVATLLRVSTFVLASSAWRGLCDYRGVHYEGAPLSPVVCQLVTHNGSVGVCPSMGLFLDLNAAGSLQAVAFTLLDDSQSLSLLEPTFKANYGLVGLHYWLGDVELELAVSGNGTPVLRCLLEAGLNVTLCTQQDLYVSTTNQRGLGTGELTLLSGGHLSFKNPFYHFVQPMLYFRHSVNGSCAYGRNTYFVSLYHPGPALRDTQCVVHSANFFTVNCPLQDDVFVMPEDATTARLQRGLLVTTLSGSTNTSLADMVPSAERELFLTCNGQCESTLGNVLVTVNLSFSAGPLPDGELSVQCLLTHDGLSLLVCTFPGSLDRVVRRRSSNLLLRGVTLLTGGCASGQSPFLAMRLPMVAFQQLVVSMNAFGMKQRQVQLPYLGAELSHLPLSCGSLSVNGQFSQTEVDCNLNGLLLVSNSLNSGGVHLSLSSNTLEGQMATVVPTAAAEYMFTFKGGVLSPSPRGAFRFNGAWVEVAAPVTPAGADPLQPAPLTECWLSAETLNVLDCRSNGVLVWVLAPRDSFGLGSLSLLTGGLLSGCCPELSFVETLYQLHLDVGQSHLSVGNLSVSRLHLGAPLPPLAVELGWASQTHVPALADQVHVEVDLDTYNMRLAVGLVLTEGGALNSLRNSLTVLVPNLSSVYTFRAPLVASYDRGLVTVNVRLGKDRGPPKVCQRLSSNSTAVNLACSYSGFLLLSVGELSSRGLTAWLGGLDARASPEVMDRLKPVNLFLDEGTASLALGSRPVLMLRLHMGVPLLDTQCVVNTQNSFLKVCSKTNVTVQLFQSDGSFGTGTLYLMLNLDGDLSYWVSHVCPTSGQLYQFSCSGPCHAPVDNRVVVVQTHQNATALMDGFLPGLFVGGDYVRVTAAAPNVGTLNEDSRVLFNPLDGLQTSWSLTWVHEYCTYLDKEVTFDSANLRYSTFDDANNQLLQHLHHASLQVPVDSLVTNPLQRLFHGGLPPSRTRRQQTTVLVLGSGEETGETPVRSATLLPLETGCGALWSTVSYVPPSGVVSVSEVLNGGRPATGSDAQSVTVNTDALLLEDVYFLGTEQALPLLNLQHVLVPSNAPPPQLDGFRCVCTEWLDTCDFQWSEPSRTTLSWDCTTKNVMNQFGLTFSVLKMLKLNMHKGYALCLHTYQDRLYKGQAAPPTLVLRHPRQLSRFGCFPETGSTLDGDSNSVEPRGEFGRLLLLNSWLPEKLKCVALLEELTTQLLHATANAPLPQSSVNDWTLFFNRGGSVNLVQVEPRLQRARVLQKHRELYTTVVDPNLWTNHLQVGRLMRGSPALGHHEAELYYMAGGLLEKLPKTQQWTGERDNQEWSDFWDATGVSLSAKVKVRTPEESWSFHLSAQSDAQLWFTYNNTEPAVFFGSRLRAFPQGEQSWFGFPSSANPVLQRWYGPTAETLELGEVADGVEFLLRGNGPQPTTRLVKDGPRATTCEKRLPSVRHLDCPLGALTVQASNDFFDGTLTLNRTGGLSGTEPFVSLLESHTQYLFLDKQASLLWKKAHVMKSKGNFVSFSVNQSGLYDGEVHCQLTGLGHDEQLPYCSGMRQNLLSCPTVKWDGQAELLVPSDLYEADFDFTERLGTLLWGYVHLKLGPVGSPPYVQHVLPTQKASKFFTCSRDPGPNPSSVLQGGFYAELFYLGEHAESLVRSRTCTVVPLDLFVPFVDCPVRSLAPVVMNVNVLHLELQSGNNPYLVGLELGDFLVTLWTGGALSGEEPELHLSLRHVALLLVELSMLSLLWATM
>DECOY_sp|O60733|PLPL9_HUMAN
PSLLLQLKQFELREHEYLYVETEWLANVLVTDSVEDLMLDTGLQPNRLFYQLGVMECWRARADVRAGDPDTCCDVVKMGLKEAGFVKTALEWPNSRPFVDVCTVPVQPRSGTGLSVVLSKKLKVNAQKRGLLDQNYEHLETMADLTPNNALLGGDLRFGNRPFYTPAAGSRSARAWVLQDSPQAPRPLNVNQNRFPREVTEPADYRNFLHLEAPRQDSLTGTLMKVKRPVDTKMTHEGFRKELFEELPGSEYRPSRVEGFKDRMFYMRGMYAMKSSHLLALALLGGTSTGAVWDFLKDTAVGSKAELALLLQLLLLKGVGGGDLCLLHDHRKTERDMSGLLFAKRPRASLHMLDQLELNNLSLPPPQRAELSFPHHPAASGQEAPVGHLPPFCYEAGVRTLLTLLKRATVRLGKLSALFTPTEGFDNPTDVEAGFVLLKALMEVNKDSMALHLPTNGHERGADANAGHTLLVLACDRFRNMVAVHLATNGASSTSNVNCRKGLLRMAMEAKNAWHLPSAGRYPKDSHLQSSDMSLLMEACKGQSKFMASHLPYGNPGMLNRCANCLLLRVVMEKQGLQCALHLPTLGQNNVQNLGAVARNGLLQLVQSNDGQVAYHFVTEKGYDTVDMQTHCYQVLEVLLEGDKRGCALHLPTCGEENEACNACSLRLSHHFCRELGLEVALHAVSWSPHRNLLDTLHQLVETHLVQPSSEYFPLLQSSYQHFNVLADAELELQFRLFGSQSRNPNVLVCDWRTNPTNQFLLLQGERERVDSSTYDAVAVKERVFPNSFLNTVGSFTNVRLGFFQM
>DECOY_sp|O60733-2|PLPL9_HUMAN
PSLLLQLKQFELREHEYLYVETEWLANVLVTDSVEDLMLDTGLQPNRLFYQLGVMECWRARADVRAGDPDTCCDVVKMGLKEAGFVKTALEWPNSRPFVDVCTVPVQPRSGTGLSVVLSKKLKVNAQKRGLLDQNYEHLETMADLTPNNALLGGDLRFGNRPFYTPAAGSRSARAWVLQDSPQAPRPLNVNQNRFPREVTEPADYRNFLHLEAPRQDSLTGTLMKVKRPVDTKMTHEGFRKELFEELPGSEYRPSRVEGFKDRMFYMRGMYAMKSSHLLALALLGGTSTGAVWDFLKDTAVGSKAELALLLQLLLLKGVGGGDLCLLHDHRKTERDMSGLLFAKRPRASLHMLDQLRQGKLSALFTPTEGFDNPTDVEAGFVLLKALMEVNKDSMALHLPTNGHERGADANAGHTLLVLACDRFRNMVAVHLATNGASSTSNVNCRKGLLRMAMEAKNAWHLPSAGRYPKDSHLQSSDMSLLMEACKGQSKFMASHLPYGNPGMLNRCANCLLLRVVMEKQGLQCALHLPTLGQNNVQNLGAVARNGLLQLVQSNDGQVAYHFVTEKGYDTVDMQTHCYQVLEVLLEGDKRGCALHLPTCGEENEACNACSLRLSHHFCRELGLEVALHAVSWSPHRNLLDTLHQLVETHLVQPSSEYFPLLQSSYQHFNVLADAELELQFRLFGSQSRNPNVLVCDWRTNPTNQFLLLQGERERVDSSTYDAVAVKERVFPNSFLNTVGSFTNVRLGFFQM
>DECOY_sp|O60733-3|PLPL9_HUMAN
RTCRKTERDMSGLLFAKRPRASLHMLDQLELNNLSLPPPQRAELSFPHHPAASGQEAPVGHLPPFCYEAGVRTLLTLLKRATVRLGKLSALFTPTEGFDNPTDVEAGFVLLKALMEVNKDSMALHLPTNGHERGADANAGHTLLVLACDRFRNMVAVHLATNGASSTSNVNCRKGLLRMAMEAKNAWHLPSAGRYPKDSHLQSSDMSLLMEACKGQSKFMASHLPYGNPGMLNRCANCLLLRVVMEKQGLQCALHLPTLGQNNVQNLGAVARNGLLQLVQSNDGQVAYHFVTEKGYDTVDMQTHCYQVLEVLLEGDKRGCALHLPTCGEENEACNACSLRLSHHFCRELGLEVALHAVSWSPHRNLLDTLHQLVETHLVQPSSEYFPLLQSSYQHFNVLADAELELQFRLFGSQSRNPNVLVCDWRTNPTNQFLLLQGERERVDSSTYDAVAVKERVFPNSFLNTVGSFTNVRLGFFQM
>DECOY_sp|O60733-4|PLPL9_HUMAN
PSLNQMDAREGEHLGPHVSAEPGTLHAHSGTTGDSVAGWAWWGAQSPHSGLNNLSLPPPQRAELSFPHHPAASGQEAPVGHLPPFCYEAGVRTLLTLLKRATVRLGKLSALFTPTEGFDNPTDVEAGFVLLKALMEVNKDSMALHLPTNGHERGADANAGHTLLVLACDRFRNMVAVHLATNGASSTSNVNCRKGLLRMAMEAKNAWHLPSAGRYPKDSHLQSSDMSLLMEACKGQSKFMASHLPYGNPGMLNRCANCLLLRVVMEKQGLQCALHLPTLGQNNVQNLGAVARNGLLQLVQSNDGQVAYHFVTEKGYDTVDMQTHCYQVLEVLLEGDKRGCALHLPTCGEENEACNARCFGSQSRNPNVLVCDWRTNPTNQFLLLQGERERVDSSTYDAVAVKERVFPNSFLNTVGSFTNVRLGFFQM
>DECOY_sp|O60811|PRAM2_HUMAN
CCLHLELEESPSSGCSPCPTPGLFRKLPRQFRELTCMLERALPTFLEWNRVVLSNLSEEPAPYTELSKLSLGSTRHLLKDLADLSMCNSGFYFTTLQSCCSLGPLLASLQSYHLQCGELVLTELSAAKLELLAGLPELSRLFLLVYSLNLKHLYGLSPFQSLKCLDEELLNGCTLELNELPNQLRCLLQELHGSFFTLKLKLLLQLHERLLFVSTRFTVLWGELENDSTYHHRCSFVKLCLKTMKELYCYKRLLLHPWCTNHLELEGLSNLYLKLLKRSLKYLPTLYNVKLSCCLHVLRRGQYVWQFLRYLCEDQPLKELCLDLFKVLPQHEGRTPCDEATRKQSMAEPFCSLAWAGPRWAWFNEDVRDLDLVQKLRRWRPKDQTLLMHLGELLKALPELHLKTMLSVLPLCTFPWAQVMVTLTQFRRHSFAREFLPLYLRVPLEEMASLSLAQRDLLSQGALELRLPPAQLSM
>DECOY_sp|Q04118|PRB3_HUMAN
QPPQGQPRPHRPGGQPPPPPGQKPGAPPPLPQQPNGGPPPPGQRPPPGPRPQKPNGEQPPPGQKPGPHPPPGQKPNGGQSPSGEKPGRPPPPGQSQNGGQPPPGEKPGRPPPPGQSQNGGQPPPGEKPGRPPPPGQSQNGGQPPPGEKPGPHPPPGQSQNGGQPPPGEKPGRPPPPGQSQNGGQPPPGEKPGRPPPPGQSQNGGQPPQGEKPGRPPPPGQSQNGGQPPPGEKPGRPPPPGQSQNGGQPRPGEKPGPPPPRTQPQNGGQRRPGEKPGSLVSPSEEQSVDENLSQASSLALLAVSLLLLLM
>DECOY_sp|P98161|PKD1_HUMAN
PHSTSKVKNRALPRTSPGTALDVRGSRAARLSPLARPLGPSPRGSSGAPRASRRSGQLSHLQQELQYVDETAQNRLDFQTLLAEFVAQRLSPEPERCTGRLGLSVSLGDLQSSSTSPHSADSGASPPPVDPSKVSRGSRSSPLPEMGERFKVRHFKEKVSLGMWRLRRLLFLEVMEYDQPEWARPYLERAGHLRYRWLLVAGRLLAGWRLLAWLGVCLLPSLHWSEAPCLTSLGTGPCLVLLAQAVSWLSDVCSSVLLLALQAYAVGLVVLGLTVGLLEPLRACLKTGFVSWRQVRFLQQAKAVLLLFLLSAALRGAASSLQAVQDFSTRRFRPRGVRFTWRQDAAGLQARLVLATAATLAVLLRWAWAGRLLRVRWGREHWRTAEAVAFHVAFLLLCVSTLLPLSLGASRRLALFRPVSLAALRAGAAPFERLLTVAAHLGVAPSRYTLELFVRARSNDLWNHLQLRFRLRDSEELSLGLEQVYGGSDYVACSGWSWAGLLDPASYAWTGSGNHPSEWGVDYDSTSFGGAASCTHRVPGPPDPYLAEQRLVRQRLPPGLEPSSQNGHVYPLLVHAMWPWLEERSTLALFRASHLEKQLASQRLYAHGHCSADGYSALLTVLLFLMYVLLRSLMGHRKLKRVAEKEALFLAFGHPRPRVPRVASVPTVAPSEVLTDDEDPHRKLAVLSFYLAELLKVLPEWGLFSALFSASSSLLWAVSVGPPFSAGVWGSVAVAVAVLLLSLGHALSACWAPLRKRLLGEVLGRTSRLAAQPQEWNLGPSPPGLEGRLQLALTEKTEGPTSSLSSLLDTEMHTDQTPAPSSVGEALVQQLLDEDSASFKSAPSYPSALSFGDEEPGLGHGAQRGALRQLNSGVLSPDSLLDPWSLTGEGSPWCVLKSSDDLFLDKSMQGVFAQEAHLGSFTLFSSDLVSSDLCSDLDLVQQGAPTPSPSGAKVRSSRMFLFLLALYVPYVVVSSVLGVAVTDVSLPSRLSVHGTSYASDGVAGYWVANAGLFLCLLLVCCTRAQRLTRFRSPRPDWLSLWLKHDFFRGQLEAVLRRLRFLLAADSAALVKEEVLGGNAETEVSLWDNVLFFARSATQLRDVLVHQLFWAPSLKGNDHWRVKLWVSGLSHPTARLFLDLSRNHFRADGDLRHHGRSSDVGYLMLGVHATTGSRGGWGKELVTLKYRFRGQGCFPLRARGSADLQDKLHLLAAMVMYTVLCVACTLMVLYNVDATPEPFVRFVHSPPVFLSAGFATLRHTLCVARQPSTEELPLLGERTWVMDEESFYQCLSTYLGVSVQLASRWFHSSLNLHYSGAPRDSGPSLFFTYRPHDAGQLSERPRRLSASCNHENRPPESHLYVALYPEPEESLYHGDLLTYNLQLHLGAAPNSSDLTVVAGVSAQPQVVVSNASNASRSHRGAAWDSNNPKVVTLRSEAARLELPLQAGAQTQFAMSAKVTSVTYNSLYGFPFPNSDVLFLLQVVDSLNALAGSFAEPLSFHCGPGPAGGYCLLRSPDRKSGQAVLEEGALTLPEENLRVRSMLRLMLASTLNYAQSAVRMSPSEAGLESPQPRAVDSSALHLLDGTLNLLSDGLATPTVTGATTEAQLLLMMAEKLHLTKQLCRSCVLRESPGMCQALAAALQQLDDVTHRVLSVLTETLKRNLQRAHRQEKHPEAAVDLRAEYENLVTVLALSYELVHQPDARQLLGPLVSATLGHLWVTLGTASGNPEPLTLALRSNLAVVAAGLQDQVVVALGVEFHRPFGPPLVAGYSSLSKGYVCFEECHGRQRRCLLLAYVLPAGADEADHWGTCEFHKVTTLAHVAGLPFRLCSGGLPRPNPSRLLSACGEEEGRSGLVTLTFTYGEGRDLVRRGLVRLMGASGTSTTTEDLVLKTNSFRTAARWRKGSGSSCNLRCGELYVYSRSSVEYVAQKACSVCELSVLPRVGRSLLVTQNTAEKREGKAWVTLSFTYEVGAARLREPLTVTSSRGPGFNLACGGAREQTSAVCAWHFSLPTQDGDELNPDYSESGDLVLRDTDSWRVYSGGELLPVRLEPAVTVNAQLSQTLPTDGFSVVFVFCYHGVPLARLPLVRLRPSVDVGPLARVARPGRPQCSARTYVERWYETQYTVCRDLDVHAELYRNQRRSMLVQLPLVVDVEPRECALVQVTVTAQAVFFSVLNSANVQRVGDYRPLYSHERAPEDTDQGPSGDGFDWHYARRVPSPSTAAEFQARSNTFCPGSQLAVYQVADQVELVLRTNESGLANFRAVQLELLGAAVPTYTVRDGSLLVLSDGQKVQLSFYWAYARVSRGQRVAFTRNETGTALGPECCNPVQLGSVAELVVRLVQAQAWSVHKNRGVSVVHDGRVPFSHSRFPGPLVEPNAGGVQRLFTVASGAALLLQFHVLQGPAVKVSSAWLVLGVLPEEATLNYTASVWSVANSANRLLSFTGADPFVMTVHPRKGSSGGPVAWCWSVNTGTALQGWFPVSSGAAVFSGGPESRALSLGSVPVQVDVEVTANASGLPNGATMTVLHLGPTPFSHTTFPESTEWSLGEELSWTYVVGSGGALEASLTVSTNVAAPNPSAAVMLWGVPEVFDMTCDAWASGLMNTRALQVHYTGAELVTLSFKGGSGALAPRGRDWATWSYSVNTGRDVVAQLQVTHNTPFRYGGGVVQLGELLQLVYVFLSDQASGVENEATVLLNFTGVRSFTYSLTPGGPLPTRCDCLVWSRYVDSGAELSTSFSVSGNLPVVRTSANVVLRGRRKVVTVNLWAERSSVENWGARVVTFDGTSNYAHTVEPGELWGGDGLDWLYSARPRGGVASFLYPQQLELGLSGNKVLSTVLVPEQVEVLASDNAASLNNSATVTVLYSGPRDYLFTVEPRGRATPAAEETGFDWTRYYPFPPWACAVLWAEDGLQVFRQEPQLTVNGVEPEVCLSTFYHRANRVSSLVLALPFTGRSTFNHTVTPCRGVTTNSSGDGFTWDFLYHAPNGTVYATRLADPQTPLCAAPERVLVELVFVLVHLRSALHGAPSAAGVTVTCNQRALYVHEVTAEPGSLVTGDGMDFTWTLNDGTQVAASVVVPAGQEVALSMDVSLRGLEEFRVVDAQAAAGSVTNNVERLVHYTRGSAYTHNAAPQSQTLVPSGDGFDWTYLVGGPSPLPHPYFTVRPGAVLVGDSVGVAVSPLSRAVSVPVQQTLNEFANSALVTLLYEGPAAYTHMVNHEVLVQAVSPDPVPFSENYPPQFQHLAQEGDGFTWLFAVEVASDVLVGATLALTANPSLVAPVTSVQLGQRMNRMEVTVNYNVTVNSVHNSATLSKLFVAASQYLVNFVVNQFTLSKQDNLTRWFVMDSGAEVVPSRYVLVGQLRVAEPSPTRALGCLPEEATRVLSLNRASASNEVVVDVVHEGESLWPLAVVSFLTDNTEWPCGPVFTAVLAPCVNERFASVSGGPRWATATANAGSDVQLVLASGNTPVYRLGRDPAPYLRVLGAVPSVVDFSCSLNRHSVGNGVERAVERYGPRLLGPNRPLGLLVTLQETAALRLLACAPCAWTGELQAPLHPLWSSANASLYPRAPGPHGPAPSCHLLAGPGADHQLGVLDGPLMLVDQGHLTVSYQAPPGAPVSFLFREWLAYPAGPLGPGSTCGNACAQPHCSADLPLCLNAGPCRWGGPMCAPALQRTNDPRSSEPESGNEPTGATSLRLYVQRLLQARRPLEQTGFEATTLFARESRLLGPFVMVEVPEHPASLGDQQALPTLPGQLDGSPAGVLLNEADQVPGGPQLECVYSHPASCLDTNCWGTPGRLVCHEATAPHPEGPLWNQCSELSFAEGQPAPGVEVGQVTSFGLWVDLRSTRVSVLRFQVAPSDVMALAAGAWAQCQEQAQLWAKAEVVRLYCHGNGPFLETDSPCLPHVRAAPEEGLAVLSYAAELGSGRGNQLSLDLSEDSQVSSPCVLELAAPAAEVQVDTGLLASGAGLALVATVHRYGPLVRYHSAAPGAADVEASGDGFDRWTATVPLPAALHFAALQGSALPGHPGVLTAGPSAPFVHQLLTPRGCTPAPPPPPGSCLSLCAFSASSPQAAGCLCWGQESLAALGQGTSFCFASCAEPQLLGEHAASFSVAAVTGSSNDPLCAVYEEGCGSDLLPLGLLPQGALSGPGACTAAEPQVRVVQQEEARWPLWALGCDCEFPNGSLNLESLNFLNAFLGEELTSKLNNSLDLEALASLNALLGVDLRALLNHSVDLATADAPRLLAPGLRTLRGGSCNRVCAAGPAPGCLCPPECPGCRGGPGGALAGLWLGLGLALARLAPAAPPM
>DECOY_sp|P98161-2|PKD1_HUMAN
PHSTSKVKNRALPRTSPGTALDVRGSRAARLSPLARPLGPSPRGSSGAPRASRRSGQLSHLQQELQYVDETAQNRLDFQTLLAEFVAQRLSPEPERCTGRLGLSVSLGDLQSSSTSPHSADSGASPPPVDPSKVSRGSRSSPLPEMGERFKVRHFKEKVSLGMWRLRRLLFLEVMEYDQPEWARPYLERAGHLRYRWLLVAGRLLAGWRLLAWLGVCLLPSLHWSEAPCLTSLGTGPCLVLLAQAVSWLSDVCSSVLLLALQAYAVGLVVLGLTVGLLEPLRACLKTGFVSWRQVRFLQQAKAVLLLFLLSAALRGAASSLQAVQDFSTRRFRPRGVRFTWRQDAAGLQARLVLATAATLAVLLRWAWAGRLLRVRWGREHWRTAEAVAFHVAFLLLCVSTLLPLSLGASRRLALFRPVSLAALRAGAAPFERLLTVAAHLGVAPSRYTLELFVRARSNDLWNHLQLRFRLRDSEELSLGLEQVYGGSDYVACSGWSWAGLLDPASYAWTGSGNHPSEWGVDYDSTSFGGAASCTHRVPGPPDPYLAEQRLVRQRLPPGLEPSSQNGHVYPLLVHAMWPWLEERSTLALFRASHLEKQLASQRLYAHGHCSADGYSALLTVLLFLMYVLLRSLMGHRKLKRVAEKEALFLAFGHPRPRVPRVASVPTVAPSEVLTDDEDPHRKLAVLSFYLAELLKVLPEWGLFSALFSASSSLLWAVSVGPPFSAGVWGSVAVAVAVLLLSLGHALSACWAPLRKRLLGEVLGRTSRLAAQPQEWNLGPSPPGLEGRLQLALTEKTEGPTSSLSSLLDTEMHTDQTPAPSSVGEALVQQLLDEDSASFKSAPSYPSALSFGDEEPGLGHGAQRGALRQLNSGVLSPDSLLDPWSLTGEGSPWCVLKSSDDLFLDKSMQGVFAEAHLGSFTLFSSDLVSSDLCSDLDLVQQGAPTPSPSGAKVRSSRMFLFLLALYVPYVVVSSVLGVAVTDVSLPSRLSVHGTSYASDGVAGYWVANAGLFLCLLLVCCTRAQRLTRFRSPRPDWLSLWLKHDFFRGQLEAVLRRLRFLLAADSAALVKEEVLGGNAETEVSLWDNVLFFARSATQLRDVLVHQLFWAPSLKGNDHWRVKLWVSGLSHPTARLFLDLSRNHFRADGDLRHHGRSSDVGYLMLGVHATTGSRGGWGKELVTLKYRFRGQGCFPLRARGSADLQDKLHLLAAMVMYTVLCVACTLMVLYNVDATPEPFVRFVHSPPVFLSAGFATLRHTLCVARQPSTEELPLLGERTWVMDEESFYQCLSTYLGVSVQLASRWFHSSLNLHYSGAPRDSGPSLFFTYRPHDAGQLSERPRRLSASCNHENRPPESHLYVALYPEPEESLYHGDLLTYNLQLHLGAAPNSSDLTVVAGVSAQPQVVVSNASNASRSHRGAAWDSNNPKVVTLRSEAARLELPLQAGAQTQFAMSAKVTSVTYNSLYGFPFPNSDVLFLLQVVDSLNALAGSFAEPLSFHCGPGPAGGYCLLRSPDRKSGQAVLEEGALTLPEENLRVRSMLRLMLASTLNYAQSAVRMSPSEAGLESPQPRAVDSSALHLLDGTLNLLSDGLATPTVTGATTEAQLLLMMAEKLHLTKQLCRSCVLRESPGMCQALAAALQQLDDVTHRVLSVLTETLKRNLQRAHRQEKHPEAAVDLRAEYENLVTVLALSYELVHQPDARQLLGPLVSATLGHLWVTLGTASGNPEPLTLALRSNLAVVAAGLQDQVVVALGVEFHRPFGPPLVAGYSSLSKGYVCFEECHGRQRRCLLLAYVLATCEFHKVTTLAHVAGLPFRLCSGGLPRPNPSRLLSACGEEEGRSGLVTLTFTYGEGRDLVRRGLVRLMGASGTSTTTEDLVLKTNSFRTAARWRKGSGSSCNLRCGELYVYSRSSVEYVAQKACSVCELSVLPRVGRSLLVTQNTAEKREGKAWVTLSFTYEVGAARLREPLTVTSSRGPGFNLACGGAREQTSAVCAWHFSLPTQDGDELNPDYSESGDLVLRDTDSWRVYSGGELLPVRLEPAVTVNAQLSQTLPTDGFSVVFVFCYHGVPLARLPLVRLRPSVDVGPLARVARPGRPQCSARTYVERWYETQYTVCRDLDVHAELYRNQRRSMLVQLPLVVDVEPRECALVQVTVTAQAVFFSVLNSANVQRVGDYRPLYSHERAPEDTDQGPSGDGFDWHYARRVPSPSTAAEFQARSNTFCPGSQLAVYQVADQVELVLRTNESGLANFRAVQLELLGAAVPTYTVRDGSLLVLSDGQKVQLSFYWAYARVSRGQRVAFTRNETGTALGPECCNPVQLGSVAELVVRLVQAQAWSVHKNRGVSVVHDGRVPFSHSRFPGPLVEPNAGGVQRLFTVASGAALLLQFHVLQGPAVKVSSAWLVLGVLPEEATLNYTASVWSVANSANRLLSFTGADPFVMTVHPRKGSSGGPVAWCWSVNTGTALQGWFPVSSGAAVFSGGPESRALSLGSVPVQVDVEVTANASGLPNGATMTVLHLGPTPFSHTTFPESTEWSLGEELSWTYVVGSGGALEASLTVSTNVAAPNPSAAVMLWGVPEVFDMTCDAWASGLMNTRALQVHYTGAELVTLSFKGGSGALAPRGRDWATWSYSVNTGRDVVAQLQVTHNTPFRYGGGVVQLGELLQLVYVFLSDQASGVENEATVLLNFTGVRSFTYSLTPGGPLPTRCDCLVWSRYVDSGAELSTSFSVSGNLPVVRTSANVVLRGRRKVVTVNLWAERSSVENWGARVVTFDGTSNYAHTVEPGELWGGDGLDWLYSARPRGGVASFLYPQQLELGLSGNKVLSTVLVPEQVEVLASDNAASLNNSATVTVLYSGPRDYLFTVEPRGRATPAAEETGFDWTRYYPFPPWACAVLWAEDGLQVFRQEPQLTVNGVEPEVCLSTFYHRANRVSSLVLALPFTGRSTFNHTVTPCRGVTTNSSGDGFTWDFLYHAPNGTVYATRLADPQTPLCAAPERVLVELVFVLVHLRSALHGAPSAAGVTVTCNQRALYVHEVTAEPGSLVTGDGMDFTWTLNDGTQVAASVVVPAGQEVALSMDVSLRGLEEFRVVDAQAAAGSVTNNVERLVHYTRGSAYTHNAAPQSQTLVPSGDGFDWTYLVGGPSPLPHPYFTVRPGAVLVGDSVGVAVSPLSRAVSVPVQQTLNEFANSALVTLLYEGPAAYTHMVNHEVLVQAVSPDPVPFSENYPPQFQHLAQEGDGFTWLFAVEVASDVLVGATLALTANPSLVAPVTSVQLGQRMNRMEVTVNYNVTVNSVHNSATLSKLFVAASQYLVNFVVNQFTLSKQDNLTRWFVMDSGAEVVPSRYVLVGQLRVAEPSPTRALGCLPEEATRVLSLNRASASNEVVVDVVHEGESLWPLAVVSFLTDNTEWPCGPVFTAVLAPCVNERFASVSGGPRWATATANAGSDVQLVLASGNTPVYRLGRDPAPYLRVLGAVPSVVDFSCSLNRHSVGNGVERAVERYGPRLLGPNRPLGLLVTLQETAALRLLACAPCAWTGELQAPLHPLWSSANASLYPRAPGPHGPAPSCHLLAGPGADHQLGVLDGPLMLVDQGHLTVSYQAPPGAPVSFLFREWLAYPAGPLGPGSTCGNACAQPHCSADLPLCLNAGPCRWGGPMCAPALQRTNDPRSSEPESGNEPTGATSLRLYVQRLLQARRPLEQTGFEATTLFARESRLLGPFVMVEVPEHPASLGDQQALPTLPGQLDGSPAGVLLNEADQVPGGPQLECVYSHPASCLDTNCWGTPGRLVCHEATAPHPEGPLWNQCSELSFAEGQPAPGVEVGQVTSFGLWVDLRSTRVSVLRFQVAPSDVMALAAGAWAQCQEQAQLWAKAEVVRLYCHGNGPFLETDSPCLPHVRAAPEEGLAVLSYAAELGSGRGNQLSLDLSEDSQVSSPCVLELAAPAAEVQVDTGLLASGAGLALVATVHRYGPLVRYHSAAPGAADVEASGDGFDRWTATVPLPAALHFAALQGSALPGHPGVLTAGPSAPFVHQLLTPRGCTPAPPPPPGSCLSLCAFSASSPQAAGCLCWGQESLAALGQGTSFCFASCAEPQLLGEHAASFSVAAVTGSSNDPLCAVYEEGCGSDLLPLGLLPQGALSGPGACTAAEPQVRVVQQEEARWPLWALGCDCEFPNGSLNLESLNFLNAFLGEELTSKLNNSLDLEALASLNALLGVDLRALLNHSVDLATADAPRLLAPGLRTLRGGSCNRVCAAGPAPGCLCPPECPGCRGGPGGALAGLWLGLGLALARLAPAAPPM
>DECOY_sp|P98161-3|PKD1_HUMAN
PHSTSKVKNRALPRTSPGTALDVRGSRAARLSPLARPLGPSPRGSSGAPRASRRSGQLSHLQQELQYVDETAQNRLDFQTLLAEFVAQRLSPEPERCTGRLGLSVSLGDLQSSSTSPHSADSGASPPPVDPSKVSRGSRSSPLPEMGERFKVRHFKEKVSLGMWRLRRLLFLEVMEYDQPEWARPYLERAGHLRYRWLLVAGRLLAGWRLLAWLGVCLLPSLHWSEAPCLTSLGTGPCLVLLAQAVSWLSDVCSSVLLLALQAYAVGLVVLGLTVGLLEPLRACLKTGFVSWRQVRFLQQAKAVLLLFLLSAALRGAASSLQAVQDFSTRRFRPRGVRFTWRQDAAGLQARLVLATAATLAVLLRWAWAGRLLRVRWGREHWRTAEAVAFHVAFLLLCVSTLLPLSLGASRRLALFRPVSLAALRAGAAPFERLLTVAAHLGVAPSRYTLELFVRARSNDLWNHLQLRFRLRDSEELSLGLEQVYGGSDYVACSGWSWAGLLDPASYAWTGSGNHPSEWGVDYDSTSFGGAASCTHRVPGPPDPYLAEQRLVRQRLPPGLEPSSQNGHVYPLLVHAMWPWLEERSTLALFRASHLEKQLASQRLYAHGHCSADGYSALLTVLLFLMYVLLRSLMGHRKLKRVAEKEALFLAFGHPRPRVPRVASVPTVAPSEVLTDDEDPHRKLAVLSFYLAELLKVLPEWGLFSALFSASSSLLWAVSVGPPFSAGVWGSVAVAVAVLLLSLGHALSACWAPLRKRLLGEVLGRTSRLAAQPQEWNLGPSPPGLEGRLQLALTEKTEGPTSSLSSLLDTEMHTDQTPAPSSVGEALVQQLLDEDSASFKSAPSYPSALSFGDEEPGLGHGAQRGALRQLNSGVLSPDSLLDPWSLTGEGSPWCVLKSSDDLFLDKSMQGVFAEAHLGSFTLFSSDLVSSDLCSDLDLVQQGAPTPSPSGAKVRSSRMFLFLLALYVPYVVVSSVLGVAVTDVSLPSRLSVHGTSYASDGVAGYWVANAGLFLCLLLVCCTRAQRLTRFRSPRPDWLSLWLKHDFFRGQLEAVLRRLRFLLAADSAALVKEEVLGGNAETEVSLWDNVLFFARSATQLRDVLVHQLFWAPSLKGNDHWRVKLWVSGLSHPTARLFLDLSRNHFRADGDLRHHGRSSDVGYLMLGVHATTGSRGGWGKELVTLKYRFRGQGCFPLRARGSADLQDKLHLLAAMVMYTVLCVACTLMVLYNVDATPEPFVRFVHSPPVFLSAGFATLRHTLCVARQPSTEELPLLGERTWVMDEESFYQCLSTYLGVSVQLASRWFHSSLNLHYSGAPRDSGPSLFFTYRPHDAGQLSERPRRLSASCNHENRPPESHLYVALYPEPEESLYHGDLLTYNLQLHLGAAPNSSDLTVVAGVSAQPQVVVSNASNASRSHRGAAWDSNNPKVVTLRSEAARLELPLQAGAQTQFAMSAKVTSVTYNSLYGFPFPNSDVLFLLQVVDSLNALAGSFAEPLSFHCGPGPAGGYCLLRSPDRKSGQAVLEEGALTLPEENLRVRSMLRLMLASTLNYAQSAVRMSPSEAGLESPQPRAVDSSALHLLDGTLNLLSDGLATPTVTGATTEAQLLLMMAEKLHLTKQLCRSCVLRESPGMCQALAAALQQLDDVTHRVLSVLTETLKRNLQRAHRQEKHPEAAVDLRAEYENLVTVLALSYELVHQPDARQLLGPLVSATLGHLWVTLGTASGNPEPLTLALRSNLAVVAAGLQDQVVVALGVEFHRPFGPPLVAGYSSLSKGYVCFEECHGRQRRCLLLAYVLPAGADEADHWGTCEFHKVTTLAHVAGLPFRLCSGGLPRPNPSRLLSACGEEEGRSGLVTLTFTYGEGRDLVRRGLVRLMGASGTSTTTEDLVLKTNSFRTAARWRKGSGSSCNLRCGELYVYSRSSVEYVAQKACSVCELSVLPRVGRSLLVTQNTAEKREGKAWVTLSFTYEVGAARLREPLTVTSSRGPGFNLACGGAREQTSAVCAWHFSLPTQDGDELNPDYSESGDLVLRDTDSWRVYSGGELLPVRLEPAVTVNAQLSQTLPTDGFSVVFVFCYHGVPLARLPLVRLRPSVDVGPLARVARPGRPQCSARTYVERWYETQYTVCRDLDVHAELYRNQRRSMLVQLPLVVDVEPRECALVQVTVTAQAVFFSVLNSANVQRVGDYRPLYSHERAPEDTDQGPSGDGFDWHYARRVPSPSTAAEFQARSNTFCPGSQLAVYQVADQVELVLRTNESGLANFRAVQLELLGAAVPTYTVRDGSLLVLSDGQKVQLSFYWAYARVSRGQRVAFTRNETGTALGPECCNPVQLGSVAELVVRLVQAQAWSVHKNRGVSVVHDGRVPFSHSRFPGPLVEPNAGGVQRLFTVASGAALLLQFHVLQGPAVKVSSAWLVLGVLPEEATLNYTASVWSVANSANRLLSFTGADPFVMTVHPRKGSSGGPVAWCWSVNTGTALQGWFPVSSGAAVFSGGPESRALSLGSVPVQVDVEVTANASGLPNGATMTVLHLGPTPFSHTTFPESTEWSLGEELSWTYVVGSGGALEASLTVSTNVAAPNPSAAVMLWGVPEVFDMTCDAWASGLMNTRALQVHYTGAELVTLSFKGGSGALAPRGRDWATWSYSVNTGRDVVAQLQVTHNTPFRYGGGVVQLGELLQLVYVFLSDQASGVENEATVLLNFTGVRSFTYSLTPGGPLPTRCDCLVWSRYVDSGAELSTSFSVSGNLPVVRTSANVVLRGRRKVVTVNLWAERSSVENWGARVVTFDGTSNYAHTVEPGELWGGDGLDWLYSARPRGGVASFLYPQQLELGLSGNKVLSTVLVPEQVEVLASDNAASLNNSATVTVLYSGPRDYLFTVEPRGRATPAAEETGFDWTRYYPFPPWACAVLWAEDGLQVFRQEPQLTVNGVEPEVCLSTFYHRANRVSSLVLALPFTGRSTFNHTVTPCRGVTTNSSGDGFTWDFLYHAPNGTVYATRLADPQTPLCAAPERVLVELVFVLVHLRSALHGAPSAAGVTVTCNQRALYVHEVTAEPGSLVTGDGMDFTWTLNDGTQVAASVVVPAGQEVALSMDVSLRGLEEFRVVDAQAAAGSVTNNVERLVHYTRGSAYTHNAAPQSQTLVPSGDGFDWTYLVGGPSPLPHPYFTVRPGAVLVGDSVGVAVSPLSRAVSVPVQQTLNEFANSALVTLLYEGPAAYTHMVNHEVLVQAVSPDPVPFSENYPPQFQHLAQEGDGFTWLFAVEVASDVLVGATLALTANPSLVAPVTSVQLGQRMNRMEVTVNYNVTVNSVHNSATLSKLFVAASQYLVNFVVNQFTLSKQDNLTRWFVMDSGAEVVPSRYVLVGQLRVAEPSPTRALGCLPEEATRVLSLNRASASNEVVVDVVHEGESLWPLAVVSFLTDNTEWPCGPVFTAVLAPCVNERFASVSGGPRWATATANAGSDVQLVLASGNTPVYRLGRDPAPYLRVLGAVPSVVDFSCSLNRHSVGNGVERAVERYGPRLLGPNRPLGLLVTLQETAALRLLACAPCAWTGELQAPLHPLWSSANASLYPRAPGPHGPAPSCHLLAGPGADHQLGVLDGPLMLVDQGHLTVSYQAPPGAPVSFLFREWLAYPAGPLGPGSTCGNACAQPHCSADLPLCLNAGPCRWGGPMCAPALQRTNDPRSSEPESGNEPTGATSLRLYVQRLLQARRPLEQTGFEATTLFARESRLLGPFVMVEVPEHPASLGDQQALPTLPGQLDGSPAGVLLNEADQVPGGPQLECVYSHPASCLDTNCWGTPGRLVCHEATAPHPEGPLWNQCSELSFAEGQPAPGVEVGQVTSFGLWVDLRSTRVSVLRFQVAPSDVMALAAGAWAQCQEQAQLWAKAEVVRLYCHGNGPFLETDSPCLPHVRAAPEEGLAVLSYAAELGSGRGNQLSLDLSEDSQVSSPCVLELAAPAAEVQVDTGLLASGAGLALVATVHRYGPLVRYHSAAPGAADVEASGDGFDRWTATVPLPAALHFAALQGSALPGHPGVLTAGPSAPFVHQLLTPRGCTPAPPPPPGSCLSLCAFSASSPQAAGCLCWGQESLAALGQGTSFCFASCAEPQLLGEHAASFSVAAVTGSSNDPLCAVYEEGCGSDLLPLGLLPQGALSGPGACTAAEPQVRVVQQEEARWPLWALGCDCEFPNGSLNLESLNFLNAFLGEELTSKLNNSLDLEALASLNALLGVDLRALLNHSVDLATADAPRLLAPGLRTLRGGSCNRVCAAGPAPGCLCPPECPGCRGGPGGALAGLWLGLGLALARLAPAAPPM
>DECOY_sp|Q9Y446|PKP3_HUMAN
PGLFDKREYKGRAFRDHKLNYQWLNALLSSARASKSESDPSRKKKLLFDKRLLGDFYLLRDAALPSAVVLNNLVALLNVLVEAPPKSEGVSGPKLELLHSVKVTSMEKDRNARNSLRNLLGTLRSLQHHDARTRVDLLPNLRLEQELARLSLVGARRWDGATLNQLAGAAAETTRHLENRCQLRLNYLGVLQPSWLWELKGPKDSVEAFTLADAALPLRERRLSQPTFCGVVEGPPAGALRRDRGGERLQLASPPMEDYRLYSLRNLVCVANEVKSDEKCGADLAHNLSTVLADVLGHCREKMRQTAQSASSLRNLFGTANYFLEAESANQQLLPPGGAGSLPSLVLDTLQELTRDARLKDLHDSSSLNWLLGTVKRNLEDDQRELRTLLEFLGNEEVLAKLNDANDYLLRNMAGTARHQVEQNAHNFKLVRLPVAQLRSAKKQAAADSYKCHQLYAAGLVQLNPDSAMLKYVASPLDLDDFGSSRLQLRTHSGYSNFGHVDPLHGSDALSLSLRSVSPRAAVPELVAGPVAGGVRGRSHSSQRFQLRAPVTRALRTSPSVETAEPWDLGGRASSSSSARQEYAFRAYTSTAAPELQESVLSRYDDLGGPGRLLRSLSLTDYDRASGVGRGEHFSVRPTPMPPTPQAGGYGAAGFASGGNHASSRRLSCSLDVARSSSWSAPSYAKPALRGFPSKTDGSLGQRSSSFGAQLTHYQRGSTRGATEAEPEPEAAGNRHPQQGLQLRLRAVQEQRVARARLEAEPGEARRGDLQLDSPLALSCVGAEPQLASLLFNGDQM
>DECOY_sp|Q9Y446-2|PKP3_HUMAN
PGLFDKREYKGRAFRDHKLNYQWLNALLSSARASKSESDPSRKKKLLFDKRLLGDFYLLRDAALPSAVVLNNLVALLNVLVEAPPKSEGVSGPKLELLHSVKVTSMEKDRNARNSLRNLLGTLRSLQHHDARTRVDLLPNLRLEQELARLSLVGARRWDGATLNQLAGAAAETTRHLENRCQLRLNYLGVLQPSWLWELKGPKDSVEAFTLADAALPLRERRLSQPTFCGVVEGPPAGALRRDRGGERLQLASPPMEDYRLYSLRNLVCVANEVKSDEKCGADLAHNLSTVLADVLGHCREKMRQTAQSASSLRNLFGTANYFLEAESANQQLLPPGGAGSLPSLVLDTLQELTRDARLKDLHDSSSLNWLLGTVKRNLEDDQRELRTLLEFLGNEEVLAKLNDANDYLLRNMAGTARHQVEQNAHNFKLVRLPVAQLRSAKKQAAADSYKCHQLYAAGLVQLNPDSAMLKYVASPLDLDDFGSSRLQLRTHSGYSNFGHVDPLHGSDALSLSLRSVSPRAAVPELVAGPVAGGVRGRSHSSQRFQLRAPVTRALRTSPSVETAEPWDLGGRASSSSSARQEYAFRAYTSTAAPELQESVLSRYDDLGGPGRLLRSLSLTDYDRASGVGRGEHFSVRPTPMPPTPQAGGYGAAGFASGGNHASSRRLSCSLDVARSSSWSAPSYAKPALRGFPSKTDGSLGQRSSSFGAQLTHYQRGSTRGATEAEPEPEAAGNRHPQQGLQLRLRAVQEQRVARARLEAEPGEARRGDLQLDSPLALSCVGAERPSTRTLGGAEWSMGSAVASRPPTWSEM
>DECOY_sp|Q9NRG1|PRDC1_HUMAN
RVKYKEGHENLVCLHNLRDFYENYDLAYGVVFLNPLEFGAYDRPFGDRSSRKTVLLSAKVLMNKPKEYLLLSNKAMRTGTGVVDEVLLVKNGALTSLDDGGLLQMEGMSQDRNYKSRLLFDKVMSVRFDSRNSLKNLHEVLDACKFYGKGLVCLVMLDSYGLKDMLKDARLERLDVLLGHPLLVYELDGYYHQPYTFLNLDYGPWDDMLVVRGGYDPAEESSGAM
>DECOY_sp|Q9NRG1-2|PRDC1_HUMAN
QRHMHSDRPFGDRSSRKTVLLSAKVLMNKPKEYLLLSNKAMRTGTGVVDEVLLVKNGALTSLDDGGLLQMEGMSQDRNYKSRLLFDKVMSVRFDSRNSLKNLHEVLDACKFYGKGLVCLVMLDSYGLKDMLKDARLERLDVLLGHPLLVYELDGYYHQPYTFLNLDYGPWDDMLVVRGGYDPAEESSGAM
>DECOY_sp|Q9NRG1-3|PRDC1_HUMAN
NQERPQSLRFLHFCPLLVQLYRGWLTNPSEQLPACSSMYGQSFALGRGDCLTRKTRLRARLYKSRLLFDKVMSVRFDSRNSLKNLHEVLDACKFYGKGLVCLVMLDSYGLKDMLKDARLERLDVLLGHPLLVYELDGYYHQPYTFLNLDYGPWDDMLVVRGGYDPAEESSGAM
>DECOY_sp|Q96HE9|PRR11_HUMAN
NQEDFSSTSLPLTPTPRSPHALQKRRFLAQTMVPTLGTGTEMNKENTLPTGGPRSDEVKRVLKRLLDMQKSGPTLLVNTRVTSLKVSNKPLTVHQLDSVTVLPRNKAPSPLKRKLEDLSQKKTKLVTLLKDVTLQMPGKKDLPGAQLKAALSKRPLLVPALPPPPPPLPPPPPPPPFHSAPQPLTPPLVKASDGPTLLVCAPVNTKLGSMHCTQGCSPCSSSESLKTLAEQKLCKLSELLCFQKQVSYLREHCRLSPFLTKDLVELSQTLCNQCWSYLSWRVNTWKLLARDLNPFNFNWSSTLWRSSQSLDLSSLGRVEPSPPPPPPTLKLSQFHSAKKKEFRLEKAKAKRRRLKQKFPM
>DECOY_sp|Q9H6K5|PRR36_HUMAN
HFTEVEVVTWDGQPSAVDDPSFSTVSTLSRASEDLPSLLEARWGLEADSLARAAGGTVGGGEAGGPGGGSGGAAGEAAALLLRTSLLHQVVSAQLAGLPLEGRLAKQPRSSSAGAGAGAAKAGGSTGPSPGPDLAGPAPTASEPGETEYLTCLGDASGPGTAPPWPLPAGPARGFALPPAPRGSWAAPHCAALEADPPPSAAAGGEPGSDYRGLEEPTSTASSSHGALDPGSLTSSPRSSPPPPPGPALALTRLPGSVSTDPGPTPRRPPAQLTPSAPPSPPVQLLPAALVPPAQPPPTALPSMPLSASPSFPAQGPFSAPPSPLAQLPPTALAPPAQPPKPALPSMPLSAPPSPPVQLPPAALLPPRVPPPTASPSMPPSAPPSPPVQLPPAALPPPAQPPPTASPSMPPSAPPSPPVQLPPAALSPPAQSPPTASPSVPPSAPPSFPAQVPPSPPPSFPAQLLHVALANPAQPSPTALPSLPPSAPPSPPAQLPPLALAPPAQPPPTALPSLPPSPLGQLPPSALAPPAQPPPTALSSPTEPPPTTLPSPPAQLPCPAPCPPTELHPTTLPASATQLPPPALSPLNELPPTTLPASATQLPPPALSPLNELPPTTLSAPPTQLSPPALSSQTELPPMLLSSLPAQPSHSALSSLAQLPHLTLPSSLPSVAPSLSTQLPPSAPLSLPAQLPPSDPPTSARPSPSLLSAQTRQPSMTLFSHTAQLTPSGLSTTAQLSSLALPSPPAQLSPSTLSHPVQLPPLTQLSPPAQMPPTTMSPPAQPHPPAQLPPSALLSPSVLPPDQLSVTTLPSPSAQLPLTALLPSDQLPLTALTHPTAQLSPPSPSPSAQPPPTTLASLGPQPLAALPFASNGLSTAPSVPGQLPSMASLPPTALPSLLTPLSPLAPNAQTPPMSQLPSSVSPSVSAVFAATALSSVGAEPFSMLLQTPPVQSPPTAPPSPLTQLSPPASPSPPALPLPTALQCTLSSSHPTAPLTPPAQSQLAAPPPPTVPPSPPLTAPLPTAANDPPPVRPKATGSPSPTALPSSSLPGLAPAAKRDPPTVQPRPLAQLKGKPPQSPHAPRAPTRGASPGRSAPSSLPTASSSLRSSARPQLGGGASRRRPAAPSPETTSHESASSVKRSPGETPRPRPPAASRPPLGVETGARARRSAMAPSPTGPTPGSTRRDAGASLARKSPAETKARGAVTEEASRLLKGQGLPGRPTTGSRAGPSSVPGPSTKNAPPRAERGGSAPRPSAPRNSSTGARPSTGRAPASEPLTAGGLGGRAAELKRPGVAGAAGLRVLAAPTVPPPRSPPGPRPPTLLGPRAAAPRGATAAKAKARKDNDM
>DECOY_sp|Q9H6K5-2|PRR36_HUMAN
HFTEVEVVTWDGQPSAVDDPSFSTVSTLSRASEDLPSLLEARWGLEADSLARAAGGTVGGGEAGGPGGGSGGAAGEAAALLLRTSLLHQVVSAQLAGLPLEGRLAKQPRSSSAGAGAGAAKAGGSTGPSPGPDLAGPAPTASEPGETEYLTCLGDASGPGTAPPWPLPAGPARGFALPPAPRGSWAAPHCAALEADPPPSAAAGGEPGSDYRGLEEPTSTASSSHGALDPGSLTSSPRSSPPPPPGPALALTRLPGSVSTDPGPTPRRPPAQLTPSAPPSPPVQLLPAALVPPAQPPPTALPSMPLSASPSFPAQGPFSAPPSPLAQLPPTALAPPAQPPKPALPSMPLSAPPSPPVQLPPAALLPPRVPPPTASPSMPPSAPPSPPVQLPPAALPPPAQPPPTASPSMPPSAPPSPPVQLPPAALSPPAQSPPTASPSVPPSAPPSFPAQVPPSPPPSFPAQLLHVALANPAQPSPTALPSLPPSAPPSPPAQLPPLALAPPAQPPPTALPSLPPSPLGQLPPSALAPPAQPPPTALSSPTEPPPTTLPSPPAQLPCPAPCPPTELHPTTLPASATQLPPPALSPLNELPPTTLSAPPTQLSPPALSSQTELPPMLLSSLPAQPSHSALSSLAQLPHLTLPSSLPSVAPSLSTQLPPSAPLSLPAQLPPSDPPTSARPSPSLLSAQTRQPSMTLFSHTAQLTPSGLSTTAQLSSLALPSPPAQLSPSTLSHPVQLPPLTQLSPPAQMPPTTMSPPAQPHPPAQLPPSALLSPSVLPPDQLSVTTLPSPSAQLPLTALLPSDQLPLTALTHPTAQLSPPSPSPSAQPPPTTLASLGPQPLAALPFASNGLSTAPSVPGQLPSMASLPPTALPSLLTPLSPLAPNAQTPPMSQLPSSVSPSVSAVFAATALSSVGAEPFSMLLQTPPVQSPPTAPPSPLTQLSPPASPSPPALPLPTALQCTLSSSHPTAPLTPPAQSQLAAPPPPTVPPSPPLTAPLPTAANDPPPVRPKATGSPSPTALPSSSLPGLAPAAKRDPPTVQPRPLAQLKGKPPQSPHAPRAPTRGASPGRSAPSSLPTASSSLRSSARPQLGGGASRRRPAAPSPETTSHESASSVKRSPGETPRPRPPAASRPPLGVETGARARRSAMAPSPTGPTPGSTRRDAGASLARKSPAETKARGAVTEEASRLLKGQGLPGRPTTGSRAGPSSVPGPSTKNAPPRAERGGSAPRPSAPRNSSTGARPSTGRAPASEPLTAGGLGGRAAELKRPGVAGAAGLRVLAAPTVPPPRSPPGPRPPTLLGPRAAAPRGATAAKAKARKDNDM
>DECOY_sp|Q9BWN1|PRR14_HUMAN
TWHPQREDVTEEELLLADLEERLQQLLPGVDPSPAVNPPVRGGTARAVRGSRRPRSPLSSRVDEFRRAKRLSSTFLLTGRNREPEEFLTEFRRTTTPSQYKNNTYLEELSFKKENRLLRPPLGMPTLNLQRPAPRRTRLRFSKVGMKTTEPESLVQKDSRAPKEKTSGGRLPEAPESFSTSATSSCSTTLSPSAGVGGLPFVKRELCRPPPPPRAAMEGGGVTRRHRPRPSPQPPAPPWTCTGPGPPGLDPCSYRSGLSKPPLLAPTNHDQRTWRQLPRPPSVSATGEAAGSQEAESLAKLLEKLMPPSPPPPQPKTNPTLFLDAFSEKLRSVRSFLPALGWPSRLRPLLSSPPPTSPLELAPDPATPPSELPDAPLASPQFPPELDGPPPTPRQVRLMPERAQAPLLFNPTEDLFGEAPRPPSALDELMVVLTPQPRADKVQSPGEEPGPTRTRRRSLTSSRTHRLSLPRECLCLPDPRPAQSSWGARQPPSAPPRQHVPDQHYSHHQPLSTKQSPVVPVMHVAMVDELVVALRRVSKAELPSPAGPLQRLRKPPRSAGWLRATLPRQCRLPQGPPSSDGPLDM
>DECOY_sp|Q13029|PRDM2_HUMAN
KEFFPGQFQAAAPKAKRVYRQTLYPAAPPSRCSARLLSYSFKDLEKQASGDRKENESLDAAAALQLRSTVPGGRSREKSLNRFDRKKTSALTKSSQLVKAKSQRVVHLRSSKTSSLQASHKNAVKAKKPGEVHTKLARMLPSSRNLSSSSKKPKSVSAAKFVNKQRSFSSSPLPVQTPGSRSRAKTGLPTQMSQKMLEADARRRTHNSNSKNDSSAPSSHGKKSSHGSKKKVPPSLKKPPCSFAAKHNLSGLYTFRENCYPCLHSSSECAKNLDKAKQAKSKNQLLKAQVLQKKKNANLKLKLNSSKMSLEVSFNRKGLQPRRMFAKNGSNDLVVVGKNPQVTKQLPVPKKNPTRKKYDSASACALLKHHLEPMNDVKGGKCTRCLATTFTQPLNHTTFNTATVGLGMPRNHHYQFPPKPFSPYHQNLGRLVDPKDKTLGSAMKLLTTYLEESSDNLEEEKESTELPDEPLSQMHEVHKASPDTFNQRPLTGSEFEHHTCKVDPHLRDQHQQLNCLFAFKKECVSCVFLNGVGHLLRFHESLDKTKDFLQVCFEKCFPWEEAHLSLKHTLKDLSLFPSECVNCVFKNNFTEQVVVDQEAASQPEREKPLGENELEEKQFSLMPLSAELNDGSSVVSSLASLPPPSPSSSSSSSSFSSSSSSSSSSSSLTPPGPSAASMLPEVPPLPSPSPSVTPSLLPLPSQATANSLPSPCPHPSASSSPAPLPVTPLLPPPPTAVTLVPPCPPPSSPDTPLLLPPLQGSSLSPTQLAPSSPCVDPTSEVTPAPFGSGPGLDPDPQAELKSCPSPRSTGDAPNEVPLDLGNYENLLKVQLMCTTKRKKPVASCTPQVSHSKEFKEGESDSCKKHHVSLDLVSEWQVPKTGTGEKAKQVGSSLDLPQQNCVSSFASSATWKESKMYEDFCPPSVTREERDGSLSWAPSDSHSEKLKKSSTLGADTWAKDGSAKPGFRDLAPSHQPSSPPSSRRKTRFSSTVPLMSAPASVCVPGKLALETASLGAPTKLDQTQLLKQKLSSLYVKSKEHFSVAETTSLSLPLSLSCSPVMPDSDTEKAKLPLAPPSARRKKTAESNTSGLPKEPLDETVPVQTKTLNQTLEVTVPTLLCNLGYLDASASEMELVDCNSTNNNTQKLGDLYYNLNESLNSSLDMLYVDDAEGEEEPETSPVYVNQTAQAQEAPPQPEELGKRRGVKGPLLRHEHRRVQRRHMNTHTGFKKVCKYCPHLKEVEGNEEVVSSNLTDQSKAESNMLLCDPGLSPPSSDKDSAVNEGSKAGDALDESPQLTQSKRKPLGAERRHERRRHNLQTGFKAGCKYKCFAHNVTSLHLHMREHLGKQTTKRFECHQCPFMFTEFVDGNAEKERTPLQMAPTVESCDELTEESTKTPEELLDEKPEDRCLEPKEVSNENPMSAEEEGEDELEDDDDDEEEEEDEEEEEEEEEGLDNVECAAAERLEDPEPQPEWAPAPTALEPPVEQSAVEQLTAPQELASASKPEDEKEPGEASRDMNASTFDPESKTLQLDQKLNKGKNNEQKKKSKRGKSPSRKSRSASRAEEELAAALEPNDEGNYWVLLEEGPALKPLKTYYLRANLELPFLNQEEGSCAWNVRYLWNKGEPDTADLCMWGLNPYYVEWMYVNKNVQRKKKSDGVFPGKKFKGLLKPTAWVGRLKTDVASPFRLVEEPLRGLVHEPVEALTETAAVPETTNQNM
>DECOY_sp|Q13029-2|PRDM2_HUMAN
LFRNFKDLEKQASGDRKENESLDAAAALQLRSTVPGGRSREKSLNRFDRKKTSALTKSSQLVKAKSQRVVHLRSSKTSSLQASHKNAVKAKKPGEVHTKLARMLPSSRNLSSSSKKPKSVSAAKFVNKQRSFSSSPLPVQTPGSRSRAKTGLPTQMSQKMLEADARRRTHNSNSKNDSSAPSSHGKKSSHGSKKKVPPSLKKPPCSFAAKHNLSGLYTFRENCYPCLHSSSECAKNLDKAKQAKSKNQLLKAQVLQKKKNANLKLKLNSSKMSLEVSFNRKGLQPRRMFAKNGSNDLVVVGKNPQVTKQLPVPKKNPTRKKYDSASACALLKHHLEPMNDVKGGKCTRCLATTFTQPLNHTTFNTATVGLGMPRNHHYQFPPKPFSPYHQNLGRLVDPKDKTLGSAMKLLTTYLEESSDNLEEEKESTELPDEPLSQMHEVHKASPDTFNQRPLTGSEFEHHTCKVDPHLRDQHQQLNCLFAFKKECVSCVFLNGVGHLLRFHESLDKTKDFLQVCFEKCFPWEEAHLSLKHTLKDLSLFPSECVNCVFKNNFTEQVVVDQEAASQPEREKPLGENELEEKQFSLMPLSAELNDGSSVVSSLASLPPPSPSSSSSSSSFSSSSSSSSSSSSLTPPGPSAASMLPEVPPLPSPSPSVTPSLLPLPSQATANSLPSPCPHPSASSSPAPLPVTPLLPPPPTAVTLVPPCPPPSSPDTPLLLPPLQGSSLSPTQLAPSSPCVDPTSEVTPAPFGSGPGLDPDPQAELKSCPSPRSTGDAPNEVPLDLGNYENLLKVQLMCTTKRKKPVASCTPQVSHSKEFKEGESDSCKKHHVSLDLVSEWQVPKTGTGEKAKQVGSSLDLPQQNCVSSFASSATWKESKMYEDFCPPSVTREERDGSLSWAPSDSHSEKLKKSSTLGADTWAKDGSAKPGFRDLAPSHQPSSPPSSRRKTRFSSTVPLMSAPASVCVPGKLALETASLGAPTKLDQTQLLKQKLSSLYVKSKEHFSVAETTSLSLPLSLSCSPVMPDSDTEKAKLPLAPPSARRKKTAESNTSGLPKEPLDETVPVQTKTLNQTLEVTVPTLLCNLGYLDASASEMELVDCNSTNNNTQKLGDLYYNLNESLNSSLDMLYVDDAEGEEEPETSPVYVNQTAQAQEAPPQPEELGKRRGVKGPLLRHEHRRVQRRHMNTHTGFKKVCKYCPHLKEVEGNEEVVSSNLTDQSKAESNMLLCDPGLSPPSSDKDSAVNEGSKAGDALDESPQLTQSKRKPLGAERRHERRRHNLQTGFKAGCKYKCFAHNVTSLHLHMREHLGKQTTKRFECHQCPFMFTEFVDGNAEKERTPLQMAPTVESCDELTEESTKTPEELLDEKPEDRCLEPKEVSNENPMSAEEEGEDELEDDDDDEEEEEDEEEEEEEEEGLDNVECAAAERLEDPEPQPEWAPAPTALEPPVEQSAVEQLTAPQELASASKPEDEKEPGEASRDMNASTFDPESKTLQLDQKLNKGKNNEQKKKSKRGKSPSRKSRSASRAEEELAAALEPNDEGNYWVLLEEGPALKPLKTYYLRANLELPFLNQEEGSCAWNVRYLWNKGEPDTADLCMWGLNPYYVEWMYVNKNVQRKKKSDGVFPGKKFKGLLKPTAWVGRLKTDVASPFRLVEEPLRGLVHEPVEALTETAAVPETTNQNM
>DECOY_sp|Q13029-3|PRDM2_HUMAN
KEFFPGQFQAAAPKAKRVYRQTLYPAAPPSRCSARLLSYSFKDLEKQASGDRKENESLDAAAALQLRSTVPGGRSREKSLNRFDRKKTSALTKSSQLVKAKSQRVVHLRSSKTSSLQASHKNAVKAKKPGEVHTKLARMLPSSRNLSSSSKKPKSVSAAKFVNKQRSFSSSPLPVQTPGSRSRAKTGLPTQMSQKMLEADARRRTHNSNSKNDSSAPSSHGKKSSHGSKKKVPPSLKKPPCSFAAKHNLSGLYTFRENCYPCLHSSSECAKNLDKAKQAKSKNQLLKAQVLQKKKNANLKLKLNSSKMSLEVSFNRKGLQPRRMFAKNGSNDLVVVGKNPQVTKQLPVPKKNPTRKKYDSASACALLKHHLEPMNDVKGGKCTRCLATTFTQPLNHTTFNTATVGLGMPRNHHYQFPPKPFSPYHQNLGRLVDPKDKTLGSAMKLLTTYLEESSDNLEEEKESTELPDEPLSQMHEVHKASPDTFNQRPLTGSEFEHHTCKVDPHLRDQHQQLNCLFAFKKECVSCVFLNGVGHLLRFHESLDKTKDFLQVCFEKCFPWEEAHLSLKHTLKDLSLFPSECVNCVFKNNFTEQVVVDQEAASQPEREKPLGENELEEKQFSLMPLSAELNDGSSVVSSLASLPPPSPSSSSSSSSFSSSSSSSSSSSSLTPPGPSAASMLPEVPPLPSPSPSVTPSLLPLPSQATANSLPSPCPHPSASSSPAPLPVTPLLPPPPTAVTLVPPCPPPSSPDTPLLLPPLQGSSLSPTQLAPSSPCVDPTSEVTPAPFGSGPGLDPDPQAELKSCPSPRSTGDAPNEVPLDLGNYENLLKVQLMCTTKRKKPVASCTPQVSHSKEFKEGESDSCKKHHVSLDLVSEWQVPKTGTGEKAKQVGSSLDLPQQNCVSSFASSATWKESKMYEDFCPPSVTREERDGSLSWAPSDSHSEKLKKSSTLGADTWAKDGSAKPGFRDLAPSHQPSSPPSSRRKTRFSSTVPLMSAPASVCVPGKLALETASLGAPTKLDQTQLLKQKLSSLYVKSKEHFSVAETTSLSLPLSLSCSPVMPDSDTEKAKLPLAPPSARRKKTAESNTSGLPKEPLDETVPVQTKTLNQTLEVTVPTLLCNLGYLDASASEMELVDCNSTNNNTQKLGDLYYNLNESLNSSLDMLYVDDAEGEEEPETSPVYVNQTAQAQEAPPQPEELGKRRGVKGPLLRHEHRRVQRRHMNTHTGFKKVCKYCPHLKEVEGNEEVVSSNLTDQSKAESNMLLCDPGLSPPSSDKDSAVNEGSKAGDALDESPQLTQSKRKPLGAERRHERRRHNLQTGFKAGCKYKCFAHNVTSLHLHMREHLGKQTTKRFECHQCPFMFTEFVDGNAEKERTPLQMAPTVESCDELTEESTKTPEELLDEKPEDRCLEPKEVSNENPMSAEEEGEDELEDDDDDEEEEEDEEEEEEEEEGLDNVECAAAERLEDPEPQPEWAPAPTALEPPVEQSAVEQLTAPQELASASKPEDEKEPGEASRDM
>DECOY_sp|Q13029-4|PRDM2_HUMAN
QNWTVEPATLSCGSRHKSSSHRDSSPQLQKLRSGLSGPSRTRPQHLADRPWASATKRAKSPSRKSRSASRAEEELAAALEPNDEGNYWVLLEEGPALKPLKTYYLRANLELPFLNQEEGSCAWNVRYLWNKGEPDTADLCMWGLNPYYVEWMYVNKNVQRKKKSDGVFPGKKFKGLLKPTAWVGRLKTDVASPFRLVEEPLRGLVHEPVEALTETAAVPETTNQNM
>DECOY_sp|Q13029-5|PRDM2_HUMAN
LFRNFKDLEKQASGDRKENESLDAAAALQLRSTVPGGRSREKSLNRFDRKKTSALTKSSQLVKAKSQRVVHLRSSKTSSLQASHKNAVKAKKPGEVHTKLARMLPSSRNLSSSSKKPKSVSAAKFVNKQRSFSSSPLPVQTPGSRSRAKTGLPTQMSQKMLEADARRRTHNSNSKNDSSAPSSHGKKSSHGSKKKVPPSLKKPPCSFAAKHNLSGLYTFRENCYPCLHSSSECAKNLDKAKQAKSKNQLLKAQVLQKKKNANLKLKLNSSKMSLEVSFNRKGLQPRRMFAKNGSNDLVVVGKNPQVTKQLPVPKKNPTRKKYDSASACALLKHHLEPMNDVKGGKCTRCLATTFTQPLNHTTFNTATVGLGMPRNHHYQFPPKPFSPYHQNLGRLVDPKDKTLGSAMKLLTTYLEESSDNLEEEKESTELPDEPLSQMHEVHKASPDTFNQRPLTGSEFEHHTCKVDPHLRDQHQQLNCLFAFKKECVSCVFLNGVGHLLRFHESLDKTKDFLQVCFEKCFPWEEAHLSLKHTLKDLSLFPSECVNCVFKNNFTEQVVVDQEAASQPEREKPLGENELEEKQFSLMPLSAELNDGSSVVSSLASLPPPSPSSSSSSSSFSSSSSSSSSSSSLTPPGPSAASMLPEVPPLPSPSPSVTPSLLPLPSQATANSLPSPCPHPSASSSPAPLPVTPLLPPPPTAVTLVPPCPPPSSPDTPLLLPPLQGSSLSPTQLAPSSPCVDPTSEVTPAPFGSGPGLDPDPQAELKSCPSPRSTGDAPNEVPLDLGNYENLLKVQLMCTTKRKKPVASCTPQVSHSKEFKEGESDSCKKHHVSLDLVSEWQVPKTGTGEKAKQVGSSLDLPQQNCVSSFASSATWKESKMYEDFCPPSVTREERDGSLSWAPSDSHSEKLKKSSTLGADTWAKDGSAKPGFRDLAPSHQPSSPPSSRRKTRFSSTVPLMSAPASVCVPGKLALETASLGAPTKLDQTQLLKQKLSSLYVKSKEHFSVAETTSLSLPLSLSCSPVMPDSDTEKAKLPLAPPSARRKKTAESNTSGLPKEPLDETVPVQTKTLNQTLEVTVPTLLCNLGYLDASASEMELVDCNSTNNNTQKLGDLYYNLNESLNSSLDMLYVDDAEGEEEPETSPVYVNQTAQAQEAPPQPEELGKRRGVKGPLLRHEHRRVQRRHMNTHTGFKKVCKYCPHLKEVEGNEEVVSSNLTDQSKAESNMLLCDPGLSPPSSDKDSAVNEGSKAGDALDESPQLTQSKRKPLGAERRHERRRHNLQTGFKAGCKYKCFAHNVTSLHLHMREHLGKQTTKRFECHQCPFMFTEFVDGNAEKERTPLQMAPTVESCDELTEESTKTPEELLDEKPEDRCLEPKEVSNENPMSAEEEGEDELEDDDDDEEEEEDEEEEEEEEEGLDNVECAAAERLEDPEPQPEWAPAPTALEPPVEQSAVEQLTAPQELASASKPEDEKEPGEASRDM
>DECOY_sp|Q5T870|PRR9_HUMAN
MKGGPSSKCEQKVQPCVEVKCTQFLEQCPEACQPPCQDQCPPLYPEQGQQPKCEQSSEQCQSLCVEQAQVLKCDQCPHQCTPLCVEEKAAQCQEQKTPLCPPPVCPKQCQQESFKS
>DECOY_sp|Q96I23|PREY_HUMAN
MQEVEEKKQSRQTRMAAQPLMNPLGDLLPYALGLEENLLENTSAERYLKKPSLPCVLFELLAPDFRDPPEEKKTRGDALRPSGSAHLRRCAVASPPRATRGLASARLRCAGSRL
>DECOY_sp|P62333|PRS10_HUMAN
VKPYDKLSEKKSDALKRVVKAMFDEQVVFDHDRALAFMGAETCVRNLDAGNFGDSKLVLAEYDLEGKHTLPGAHKLLLDRLAQENPLDLHKRLDRLGRPLLAPDLTDRPNTAMLKMRVHLTDFGDMQNLLEMLRTQLREDASTGESRRFGGLADLEDMFLLCPQHRDAYNFMRELRLASEGLKYDVLSSSVKVLFNCDLQSAVRAALLKTGTGPPGYLLCKGPPLLGRVQFLEPNTLPLELVRELRELQESLGGLESYSVNGPDEHSMNYVLPDVREPLRYMLTLTTMDLARVTGKPKLKSDLRRQCGVVRYPGNTKAVLKFEETLKQLVEGVLQGVSQLKALDNEKSEYKQTLKELQRELKERLGDLKEHELKKRLYDQLKARDPDAM
>DECOY_sp|Q7RTY3|PRS45_HUMAN
SGMQPQLLWCLFLLCASACPGSFAGNSMKKQLKWTKYTRLTYVGPNQKAVCKAEWSLVGALLRWGEVECALPGGSDGYCLNEGYNTACLMDGLVLPVVPPFFKKSYRHDRKCNDMLFVEAEQLEPTLMSNASRFKQVQSWGTVWCQTGKVLNFNPEPLCLPQVYESFTVPTQLHVLAVDGMLFRAGWKYPHMLLRDVPVWLRASFNMPQKLSTGLVVSYKETGQLCHAATVVWSPDLLAGGCVHENERMLSVEWPWRHTM
>DECOY_sp|Q7RTY3-2|PRS45_HUMAN
SGMQPQLLWCLFLLCASACPGSFAGNSMKKQLKWTKYTRLTYVGPNQKAVCKAEWSLVGALLRWGEVECALPGGSDGYCLNEGYNTACLMDGLVLPVVPPFFKKSYRHDRKCNDMLFVEAEQLEPTLMSNATSSFTVPTQLHVLAVDGMLFRAGWKYPHMLLRDVPVWLRASFNMPQKLSTGLVVSYKETGQLCHAATVVWSPDLLAGGCVHENERMLSVEWPWRHTM
>DECOY_sp|Q86YN6|PRGC2_HUMAN
HLSQQAKELLSDFDMAEKYKSGSAPLAEESNSDYDTRYPWCFRHLGGYSLQFSPERKRLAANKGTLSLAAHESRCYTLFGKYERRGRNTLVECEELEGFVERRKFLRESSMDSSLNQLYVRVGEGLKARRKREARSLHPRTDSCPRGSERCFRRNTAPSWSHCPSSGSSRSRSCSLRQNKASPPSQYPCHDSCTPSVGSDEEEDDEEEEEGEEEEEEPLFSSEGSSSSSDEFVTDYEPKSCSALDEEELATELLGFKSTLHRHELARDLLTSKDPPAGADCRSDEREGPAQAEAWPAGQQPWDELHVGSPEWRSLKRVQLVGERPLVQCYDHDGFSCSFRKPQGAQSAPQATARHLHSLLERSEPKKHPKLHAAGPTKALSLGEPSPLSLALKEGLSKHLDKPFPDEETKPYPPTTPPTLGATGCLEVTLTQEFKKSGFTPDSQSLALMLRCPSRDPPLQPCSPDEDMDGCGSECPSELAPLQPRGLLQQDQGSDEDTPSGLREEVDYKAPALCLSPLAGQPESPVLPEDAFTLWPGLEPNRRLRRSVPCVSSEKRLGKLTWPLRGGRKRPGWEEEEKEEEEEEEEEEEEDEEEQQQRLARRPVRKEVERLLRPLSRPPGTKSPSAARLVEEVSSRPGPSAQSKDPRPRPRSPTLSAYVPTARLYKPSVDCLVDQALLRELLSFEAWSKASHRHSWRPRSVQQSPNSCKAPLPEPTQPPKRLQPLCYTHMRYLLQVMAQMDEQSVPAGPDRAGLALSRDPSAPAPQPSPCDEGPKEDKEAPRLPSQLCPPQLRGDQLCCQASTLKHHLETCRSSQSQMMPKKADQTSDKAVCRPQKSRSLGARQWATGKEQTDSSSTPYSTALLKLQLLSLEDVEPAPASKPEPAPSPPASSPAPSASTCSLADGGDLAPFAALGVDDEPLDDLKTTLEALLAENESDLQFLESDDPSYQNPETESNEPCWQLEGFCTASDFDSADLQSLDLEPFDAYLQEEGSGGGQTDALYNLFFSSLEEDLLAGCDNGAM
>DECOY_sp|Q86YN6-2|PRGC2_HUMAN
HLSQQAKELLSDFDMAEKYKSGSAPLAEESNSDYDTRYPWCFRHLGGYSLQFSPERKRLAANKGTLSLAAHESRCYTLFGKYERRGRNTLVECEELEGFVERRKFLRESSMDSSLNQLYVRVGEGLKARRKREARSLHPRTDSCPRGSERCFRRNTAPSWSHCPSSGSSRSRSCSLRQNKASPPSQYPCHDSCTPSVGSDEEEDDEEEEEGEEEEEEPLFSSEGSSSSSDEFVTDYEPKSCSALDEEELATELLGFKSTLHRHELARDLLTSKDPPAGADCRSDEREGPAQAEAWPAGQQPWDELHVGSPEWRSLKRVQLVGERPLVQCYDHDGFSCSFRKPQGAQSAPQATARHLHSLLERSEPKKHPKLHAAGPTKALSLGEPSPLSLALKEGLSKHLDKPFPDEETKPYPPTTPPTLGATGCLEVTLTQEFKKSGFTPDSQSLALMLRCPSRDPPLQPCSPDEDMDGCGSECPSELAPLQPRGLLQQDQGSDEDTPSGLREEVDYKAPALCLSPLAGQPESPVLPEDAFTLWPGLEPNRRLRRSVPCVSSEKRLGKLTWPLRGGRKRPGWEEEEKEEEEEEEEEEEEDEEEQQQRLARRPVRKEVERLLRPLSRPPGTKSPSAARLVEEVSSRPGPSAQSKDPRPRPRSPTLSAYVPTARLYKPSVDCLVDQALLRELLSFEAWSKASHRHSWRPRSVQQSPNSCKAPLPEPTQPPKRLQPLCYTHMRYLLQVMAQMDEQSVPAGPDRAGLALSRDPSAPAPQPSPCDEGPKEDKEAPRLPSQLCPPQLRGDQLCCQASTLKHHLETCRSSQSQMMPKKADQTSDKAVCRPQKSRSLGARQWATGKEQTDSSSTPYSTALLKLQLLSLEDVEPAPASKPEPAPSPPASSPAPSASTCSLADGGDLAPFAALGVDDEPLDDLKTTLEALLAENESDLQFLESDDPSYQNPETESNEPCWQLEGFCTASDFDSADLQSLDLEPFDAYLQEEGSGGKGYVGM
>DECOY_sp|Q86YN6-3|PRGC2_HUMAN
SQKTNLSPVAEWKARLVLSHSKPLKPGYDTRYPWCFRHLGGYSLQFSPERKRLAANKGTLSLAAHESRCYTLFGKYERRGRNTLVECEELEGFVERRKFLRESSMDSSLNQLYVRVGEGLKARRKREARSLHPRTDSCPRGSERCFRRNTAPSWSHCPSSGSSRSRSCSLRQNKASPPSQYPCHDSCTPSVGSDEEEDDEEEEEGEEEEEEPLFSSEGSSSSSDEFVTDYEPKSCSALDEEELATELLGFKSTLHRHELARDLLTSKDPPAGADCRSDEREGPAQAEAWPAGQQPWDELHVGSPEWRSLKRVQLVGERPLVQCYDHDGFSCSFRKPQGAQSAPQATARHLHSLLERSEPKKHPKLHAAGPTKALSLGEPSPLSLALKEGLSKHLDKPFPDEETKPYPPTTPPTLGATGCLEVTLTQEFKKSGFTPDSQSLALMLRCPSRDPPLQPCSPDEDMDGCGSECPSELAPLQPRGLLQQDQGSDEDTPSGLREEVDYKAPALCLSPLAGQPESPVLPEDAFTLWPGLEPNRRLRRSVPCVSSEKRLGKLTWPLRGGRKRPGWEEEEKEEEEEEEEEEEEDEEEQQQRLARRPVRKEVERLLRPLSRPPGTKSPSAARLVEEVSSRPGPSAQSKDPRPRPRSPTLSAYVPTARLYKPSVDCLVDQALLRELLSFEAWSKASHRHSWRPRSVQQSPNSCKAPLPEPTQPPKRLQPLCYTHMRYLLQVMAQMDEQSVPAGPDRAGLALSRDPSAPAPQPSPCDEGPKEDKEAPRLPSQLCPPQLRGDQLCCQASTLKHHLETCRSSQSQMMPKKADQTSDKAVCRPQKSRSLGARQWATGKEQTDSSSTPYSTALLKLQLLSLEDVEPAPASKPEPAPSPPASSPAPSASTCSLADGGDLAPFAALGVDDEPLDDLKTTLEALLAENESDLQFLESDDPSYQNPETESNEPCWQLEGFCTASDFDSADLQSLDLEPFDAYLQEEGSGGGQTDALYNLFFSSLEEDLLAGCDNGAM
>DECOY_sp|Q86YN6-4|PRGC2_HUMAN
SQKTNLSPVAEWKARLVLSHSKPLKPGYDTRYPWCFRHLGGYSLQFSPERKRLAANKGTLSLAAHESRCYTLFGKYERRGRNTLVECEELEGFVERRKFLRESSMDSSLNQLYVRVGEGLKARRKREARSLHPRTDSCPRGSERCFRRNTAPSWSHCPSSGSSRSRSCSLRQNKASPPSQYPCHDSCTPSVGSDEEEDDEEEEEGEEEEEEPLFSSEGSSSSSDEFVTDYEPKSCSALDEEELATELLGFKSTLHRHELARDLLTSKDPPAGADCRSDEREGPAQAEAWPAGQQPWDELHVGSPEWRSLKRVQLVGERPLVQCYDHDGFSCSFRKPQGAQSAPQATARHLHSLLERSEPKKHPKLHAAGPTKALSLGEPSPLSLALKEGLSKHLDKPFPDEETKPYPPTTPPTLGATGCLEVTLTQEFKKSGFTPDSQSLALMLRCPSRDPPLQPCSPDEDMDGCGSECPSELAPLQPRGLLQQDQGSDEDTPSGLREEVDYKAPALCLSPLAGQPESPVLPEDAFTLWPGLEPNRRLRRSVPCVSSEKRLGKLTWPLRGGRKRPGWEEEEKEEEEEEEEEEEEDEEEQQQRLARRPVRKEVERLLRPLSRPPGTKSPSAARLVEEVSSRPGPSAQSKDPRPRPRSPTLSAYVPTARLYKPSVDCLVDQALLRELLSFEAWSKASHRHSWRPRSVQQSPNSCKAPLPEPTQPPKRLQPLCYTHMRYLLQVMAQMDEQSVPAGPDRAGLALSRDPSAPAPQPSPCDEGPKEDKEAPRLPSQLCPPQLRGDQLCCQASTLKHHLETCRSSQSQMMPKKADQTSDKAVCRPQKSRSLGARQWATGKEQTDSSSTPYSTALLKLQLLSLEDVEPAPASKPEPAPSPPASSPAPSASTCSLADGGDLAPFAALGVDDEPLDDLKTTLEALLAENESDLQFLESDDPSYQNPETESNEPCWQLEGFCTASDFDSADLQSLDLEPFDAYLQEEGSGGKGYVGM
>DECOY_sp|Q86YN6-5|PRGC2_HUMAN
HLSQQAKELLSDFDMAEKYKSGSAPLAEESNSDYDTRYPWCFRHLGGYSLQFSPERKRLAANKGTLSLAAHESRCYTLFGKYERRGRNTLVECEELEGFVERRKFLRESSMDSSLNQLYVRVGEGLKARRKREARSLHPRTDSCPRGSERCFRRNTAPSWSHCPSSGSSRSRSCSLRQNKASPPSQYPCHDSCTPSVGSDEEEDDEEEEEGEEEEEEPLFSSEGSSSSSDEFVTDYEPKSCSALDEEELATELLGFKSTLHRHELARDLLTSKDPPAGADCRSDEREGPAQAEAWPAGQQPWDELHVGSPEWRSLKRVQLVGERPLVQCYDHDGFSCSFRKPQGAQSAPQATARHLHSLLERSEPKKHPKLHAAGPTKALSLGEPSPLSLALKEGLSKHLDKPFPDEETKPYPPTTPPTLGATGCLEVTLTQEFKKSGFTPDSQSLALMLRCPSRDPPLQPCSPDEDMDGCGSECPSELAPLQPRGLLQQDQGSDEDTPSGLREEVDYKAPALCLSPLAGQPESPVLPEDAFTLWPGLEPNRRLRRSVPCVSSEKRLGKLTWPLRGGRKRPGWEEEEKEEEEEEEEEEEEDEEEQQQRLARRPVRKEVERLLRPLSRPPGTKSPSAARLVEEVSSRPGPSAQSKDPRPRPRSPTLSAYVPTARLYKPSVDCLVDQALLRELLSFEAWSKASHRHSWRPRSVQQSPNSCKAPLPEPTQPPKRLQPLCYTHMRYLLQVMAQMDEQSVPAGPDRAGLALSRDPSAPAPQPSPCDEGPKEDKEAPRLPSQLCPPQLRGDQLCCQASTLKHHLETCRSSQSQMMPKKADQTSDALSLEDVEPAPASKPEPAPSPPASSPAPSASTCSLADGGDLAPFAALGVDDEPLDDLKTTLEALLAENESDLQFLESDDPSYQNPETESNEPCWQLEGFCTASDFDSADLQSLDLEPFDAYLQEEGSGGGQTDALYNLFFSSLEEDLLAGCDNGAM
>DECOY_sp|Q86YN6-6|PRGC2_HUMAN
HLSQQAKELLSDFDMAEKYKSGSAPLAEESNSDYDTRYPWCFRHLGGYSLQFSPERKRLAANKGTLSLAAHESRCYTLFGKYERRGRNTLVECEELEGFVERRKFLRESSMDSSLNQLYVRVGEGLKARRKREARSLHPRTDSCPRGSERCFRRNTAPSWSHCPSSGSSRSRSCSLRQNKASPPSQYPCHDSCTPSVGSDEEEDDEEEEEGEEEEEEPLFSSEGSSSSSDEFVTDYEPKSCSALDEEELATELLGFKSTLHRHELARDLLTSKDPPAGADCRSDEREGPAQAEAWPAGQQPWDELHVGSPEWRSLKRVQLVGERPLVQCYDHDGFSCSFRKPQGAQSAPQATARHLHSLLERSEPKKHPKLHAAGPTKALSLGEPSPLSLALKEGLSKHLDKPFPDEETKPYPPTTPPTLGATGCLEVTLTQEFKKSGFTPDSQSLALMLRCPSRDPPLQPCSPDEDMDGCGSECPSELAPLQPRGLLQQDQGSDEDTPSGLREEVDYKAPALCLSPLAGQPESPVLPEDAFTLWPGLEPNRRLRRSVPCVSSEKRLGKLTWPLRGGRKRPGWEEEEKEEEEEEEEEEEEDEEEQQQRLARRPVRKEVERLLRPLSRPPGTKSPSAARLVEEVSSRPGPSAQSKDPRPRPRSPTLSAYVPTARLYKPSVDCLVDQALLRELLSFEAWSKASHRHSWRPRSVQQSPNSCKAPLPEPTQPPKRLQPLCYTHMRYLLQVMAQMDEQSVPAGPDRAGLALSRDPSAPAPQPSPCDEGPKEDKEAPRLPSQLCPPQLRGDQLCCQASTLKHHLETCRSSQSQMMPKKADQTSDALSLEDVEPAPASKPEPAPSPPASSPAPSASTCSLADGGDLAPFAALGVDDEPLDDLKTTLEALLAENESDLQFLESDDPSYQNPETESNEPCWQLEGFCTASDFDSADLQSLDLEPFDAYLQEEGSGGGM
>DECOY_sp|P06401|PRGR_HUMAN
KMHFLLKPVMGALKLPLQAALVESMMEPFEVSLRASQLFTNLCYLHLKQVLDHLNDLKLTLQYRFQSSSVVKGRQLGLKALLRSELYRSMEEFQTQRSLGELPLTNLLLLKVMCLFEEQSVQKLVFEQPLQWMTLCLSYFSSKERMQENLLLDPAFYLMQGSVKHYRSWGLGFVMLSMWSYQLLTLQDDLHLRNFGPLKSSKWVVSLLRQEGLQNLSTLLSSSTDKPTNDHGAYLVDPELSMLLNLLPPLLQLDQGPSFTRFQSLAQSENPVGVPQPLAVADLRAVRVKVNKKFKRFGGLVMGAQCKRCRLCAPCKRRNKLDVLCDRNGACLYNHQGEMRKAFFKVCSGCTLVGYHCGSAEDGCLLCKLQPLSEFSYQPSQSAESDRPLYNLYPPYVQPLGKELVAAQYGLQPLGNLGLAPYLAPAAGAAAASASTSPLGRDPLLCGSAGPKACPPPAFPGQQPPAGEKAYLLCELTSGSSSASSVSASAPAATVAAEGRPSPTRAPPLPPPPGLPFDPFAAPNAGAVLYRSPRSASAEAGEEEKEKLLAPPQFDSYLPYADKDPEADPPYACDPFDGVAVPTSSACPSRSPPAFASAAGAGGDYSEDELLRQRTAALLAHNLPLLPVHLFDMVTTALPRSGPAMPADQEVLARVASPRFSDKEPVLAVGGAAAGPPVAAAGGGAAAGGLRAKPKGLLPGASEESESGDEEEVEVAAAQPSKPVPAGSWHPSESAPLLLRQAPSLRGPLKVHAAATGSSDGKVCGRSSMLPSLRVQTAPAAPPDEPLEPGFLCWSSTVECAPPSPQSQGPGSPALLTDLVSDLLGSKDEPPSSSSGGARTAGERASYAGEVDSLSQQDQKTEDSPDQGQCRPPFLLGDLSLPLASVEPLTDSTQSGPFPGAARPCLLPSGVEPSPPGGAVHPRAPKGKALEKT
>DECOY_sp|P06401-2|PRGR_HUMAN
KMHFLLKPVMGALKLPLQAALVESMMEPFEVSLRASQLFTNLCYLHLKQVLDHLNDLKLTLQYRFQSSSVVKGRQLGLKALLRSELYRSMEEFQTQRSLGELPLTNLLLLKVMCLFEEQSVQKLVFEQPLQWMTLCLSYFSSKERMQENLLLDPAFYLMQGSVKHYRSWGLGFVMLSMWSYQLLTLQDDLHLRNFGPLKSSKWVVSLLRQEGLQNLSTLLSSSTDKPTNDHGAYLVDPELSMLLNLLPPLLQLDQGPSFTRFQSLAQSENPVGVPQPLAVADLRAVRVKVNKKFKRFGGLVMGAQCKRCRLCAPCKRRNKLDVLCDRNGACLYNHQGEMRKAFFKVCSGCTLVGYHCGSAEDGCLLCKLQPLSEFSYQPSQSAESDRPLYNLYPPYVQPLGKELVAAQYGLQPLGNLGLAPYLAPAAGAAAASASTSPLGRDPLLCGSAGPKACPPPAFPGQQPPAGEKAYLLCELTSGSSSASSVSASAPAATVAAEGRPSPTRAPPLPPPPGLPFDPFAAPNAGAVLYRSPRSASAEAGEEEKEKLLAPPQFDSYLPYADKDPEADPPYACDPFDGVAVPTSSACPSRSPPAFASAAGAGGDYSEDELLRQRTAALLAHNLPLLPVHLFDMVTTALPRSGPAMPADQEVLARVASPRFSDKEPVLAVGGAAAGPPVAAAGGGAAAGGLRAKPKGLLPGASEESESGDEEEVEVAAAQPSKPVPAGSWHPSESAPLLLRQAPSLRGPLKVHAAATGSSDGKVCGRSKS
>DECOY_sp|P06401-3|PRGR_HUMAN
KMHFLLKPVMGALKLPLQAALVESMMEPFEVSLRASQLFTNLCYLHLKQVLDHLNDLKLTLQYRFQSSSVVKGRQLGLKALLRSELYRSMEEFQTQRSLGELPLTNLLLLKVMCLFEEQSVQKLVFEQPLQWMTLCLSYFSSKERMQENLLLDPAFYLMQGSVKHYRSWGLGFVMLSMWSYQLLTLQDDLHLRNFGPLKSSKWVVSLLRQEGLQNLSTLLSSSTDKPTNDHGAYLVDPELSMLLNLLPPLLQLDQGPSFTRFQSLAQSENPVGVPQPLAVADLRAVRVKVNKKFKRFGGLVMGAQCKRCRLCAPCKRRNKLDVLCDRNGACLYNHQGKE
>DECOY_sp|P06401-4|PRGR_HUMAN
KMHFLLKPVMGALKLPLQAALVESMMEPFEVSLRASQLFTNLCYLHLKQVLDHLNDLKLTLQYRFQSSSVVKGRQLGLKALLRSELYRSMEEFQTQRSLGELPLTNLLLLKVMCLFEEQSVQKLVFEQPLQWMTLCLSYFSSKERMQENLLLDPAFYLMQGSVKHYRSWGLGFVMLSMWSYQLLTLQDDLHLRNFGPLKSSKWVVSLLRQEGLQNLSTLLSSSTDKPTNDHGAYLVDPELSMLLNLLPPLLQLDQGPSFTRFQSLAQSENPVGVPQPLAVADLRAVRVKVNKKFKRFGVSFFFFFNMYLYLFKE
>DECOY_sp|P06401-5|PRGR_HUMAN
KMHFLLKPVMGALKLPLQAALVESMMEPFEVSLRASQLFTNLCYLHLKQVLDHLNDLKLTLQYRFQSSSVVKGRQLGLKALLRSELYRSMEEFQTQRSLGELPLTNLLLLKVMCLFEEQSVQKLVFEQPLQWMTLCLSYFSSKERMQENLLLDPAFYLMQGSVKHYRSWGLGFVMLSMWSYQLLTLQDDLHLRNFGGLVMGAQCKRCRLCAPCKRRNKLDVLCDRNGACLYNHQGEMRKAFFKVCSGCTLVGYHCGSAEDGCLLCKLQPLSEFSYQPSQSAESDRPLYNLYPPYVQPLGKELVAAQYGLQPLGNLGLAPYLAPAAGAAAASASTSPLGRDPLLCGSAGPKACPPPAFPGQQPPAGEKAYLLCELTSGSSSASSVSASAPAATVAAEGRPSPTRAPPLPPPPGLPFDPFAAPNAGAVLYRSPRSASAEAGEEEKEKLLAPPQFDSYLPYADKDPEADPPYACDPFDGVAVPTSSACPSRSPPAFASAAGAGGDYSEDELLRQRTAALLAHNLPLLPVHLFDMVTTALPRSGPAMPADQEVLARVASPRFSDKEPVLAVGGAAAGPPVAAAGGGAAAGGLRAKPKGLLPGASEESESGDEEEVEVAAAQPSKPVPAGSWHPSESAPLLLRQAPSLRGPLKVHAAATGSSDGKVCGRSSMLPSLRVQTAPAAPPDEPLEPGFLCWSSTVECAPPSPQSQGPGSPALLTDLVSDLLGSKDEPPSSSSGGARTAGERASYAGEVDSLSQQDQKTEDSPDQGQCRPPFLLGDLSLPLASVEPLTDSTQSGPFPGAARPCLLPSGVEPSPPGGAVHPRAPKGKALEKT
>DECOY_sp|P62191|PRS4_HUMAN
LYLGEPTGEKKQYLVNKEKKSFDENTKVRRMRELAMLGAETCLKALDAGSLDKDAMLLDDLTVDDALTRMSTHLQFRKKLKTEDPLPFEKRLDRLGRPLLAPDLTERLNTAMLKVVDRGSDFGDLQNLLELMRTQLREEGGSNSDRKYTGLADLEDLFVLSPAHEEARVFLREVKLPGDGLKYQLLESGVRVLFTASTQNAVKAALLKTGTGPPGYLLVKGPKPLGMEEYYEPHTLPLEVSKELEQLQNDLGGLDAYTEQPKAEKVMVTVLPDTDDMLVGLVAHKVHNLLVSCGPELLKDDVFSLLSVYHESGVSTSVLAHNDDLLEELTGVSMPTRGLDDKVRSEEEKQEELKPMQEQRNLFEEEMLLYKDRLEKLLKLRLCQTHPTVLPKLSAADPKGKKKKKTGRVTPVPPEKKKKYKDDKKDGGGPGHGGSQSQGM
>DECOY_sp|P62191-2|PRS4_HUMAN
LYLGEPTGEKKQYLVNKEKKSFDENTKVRRMRELAMLGAETCLKALDAGSLDKDAMLLDDLTVDDALTRMSTHLQFRKKLKTEDPLPFEKRLDRLGRPLLAPDLTERLNTAMLKVVDRGSDFGDLQNLLELMRTQLREEGGSNSDRKYTGLADLEDLFVLSPAHEEARVFLREVKLPGDGLKYQLLESGVRVLFTASTQNAVKAALLKTGTGPPGYLLVKGPKPLGMEEYYEPHTLPLEVSKELEQLQNDLGGLDAYTEQPKAEKVMVTVLPDTDDMLVGLVAHKVHNLLVSCGPELLKDDVFSLLSVYHESGVSTSVLAHNDDLLEELTGVSMPTRGLDDKVRSEEEKQEELKPMQEQRNLFEEEM
>DECOY_sp|O75821|EIF3G_HUMAN
NTSKPAWEVNLLLHDYGFGSVGALRADAARREHFSLFAFKGSQGTKTKDALYRLSLSGFRPFLEQLDTRETDESLNTRVLTANDDRRANPQMSERRGSAGRDLSPPVKYGKTNQTAQVPELEGPKLKEEGTSLGLQEALKEQMPGLTKDYPRCTTWHDKGCRLCSVKLQKGKLNMPDEEEQCNLDKESTLFTMSVDDSVTTTAVNPGPPDFESNGKKFWKRRNAVKASKRATERLFRTVKLKKFGDEDKLYETVKTLNGNLVKEPPPLPAGPLLEPEPSTDGTALPLKGLLESTVKCDDEGEEEVQDAWSKPSDFDGTPM
>DECOY_sp|Q14534|ERG1_HUMAN
HVMKYMESYLLPFLVSCKAYLVAGSSLLRAKPTLWPEKSFCFYVAYLAVAFFHGLLVLPNPSLVSLLGVPGAVCEGGKLFYLFCKRALQHLSDDTASFLEYLAQALLNVVFSHSKRTAWYFKKSAEFLAADDYLDPLKGLKRLWKLLKDFAVTMGGGTLPRHMNYADGLLLVRKKGVSSPPLFSAPMRSLHSNDTAELFPKELHDPLQPYKLEVMYRELRMNEPRGLDVLRVTESSSLQYLLVPSPNALLLEAHNKAFQPAKNMLFGVFHSSVSKVNSVLKRSKFSFLGDAVVTLPAHLKELDGTKEKDYQVGMVVDDEELLQLVVGELKFANPEAMAKRALSMLRFGHHFRAGSQVQNNESLPYPLQVEKSSEQDHLMYGNVVQADLGEVTDGLGLKDLVHYGGPQLFEGVRLDPKELRDELVTKRVGRDSLVAALASGLVGAGVLLVEPDNQSSTSTCAATGLLSTESLNTKRRRRGAELQKENESEPPKSAWFFGLFPLGSLLDSFLAFQSGSQRQGLLGGRNRHRCYSLVLGLSLFVLVCLLVRENALTLFDGKKFYFYTFTALGLFTWM
>DECOY_sp|Q14320|FA50A_HUMAN
MLTKYDKKWEPDYPERWSAPFLKHKNEYWRSLVKVGAHSEKDEVTADSLRLVDDHVDFNFLPGKSRGKATVLFDYFSHHHPLLLDKELYMLQEVGARSLESFKRDLLELKAQLFQQMTNKRGKMVRRTHGSGDWYSFTLELEEKSKLEKQAEWERQLERERLNEEERERDDPLFSTDVDPKNGKRKKLLTTEREEMEEEYMAAEEEEEGGEEEEELTFSLSSKRKLAKKREKEREKLEKLMQLKESQKKEALKQREKEVLAEKQKAMDNLTVLGVTSKSLEAEVADYHASKKLNDFKSMLNEEARLKQMQEMQREKQRKKEMLHMRAGAESAAKGYQRA
>DECOY_sp|Q6NSI3|FA53A_HUMAN
NNELQELDLERWRAPFVGEEGVSDGRDPDGSRRSSGDSTVSRESAWLNPHVPSRTLRGQSCGPMTLGPLRGSDCPSSLVKTVPTDDEDDDEYNLSCLKSSKNLTQTKMLFDLSRPTRWADERRRKRRERKSGSLVCPQRSRCLLRRGGGLAPTSTPSSSAWPLPTGAGARLEQSLSRRRPTSPLCSEASCWLPGSGASGESSDVFGGSASSRPPTAPSTPGTSWVARSPLVAGPSGRQTASGGSDRRKCSVPTWKSSVGRPWPRSRCVLEEPESLRSCRKHTPPATSSGTSESPDVTSAAGLGAGRPPSQPQWQLGMTHAAASLGPLFSFDPGTAAQRSVPPGGSFKVWPSQDNLELPFRLGKSNLTEASYQLPGAEKACTLDDLSQSQKLETLLTVM
>DECOY_sp|P02790|HEMO_HUMAN
HTCGLLSTVNQPQPLKAAANKLEVDSYCYLNPGHLLYLGPGNASCSNPGLKSEMCLAGDKVEHPWPLETWTAQAGKSLDLWWRRLGAMLHRLSSGPCLFAADVSDLLLGHPTGVKEERKLPYGSVLTYGKGTLFVYVQTGQVLYKLEEWSFAADVASPGQPWQHALPWSHWGRDSTDRLWYHTGSFAYTAGHNDSTLASLVLHPSRCMYEPGHHTSNGHGTGRNHGHRGGPCPMFYRDVRDPRYPPVERGVPDRFLFQNGQFCYRYGLRWLASSCNGVAPWRSKEMTGTALDWFWREDGQFFLVGEAQCERGHCEVAADLPSPLGPFEDQLKLPYKGKKEEPPYVWKVDKGLLFVSNHGRQFAADVPSPFKNRWESLLREDKWHKSWVFEKGFFLMTGNDDLTTADFSWGDSRCETVDPDKPTEGEAVNGHASTPPLPTALALSWCLSWLGLAVPAGLRVAM
>DECOY_sp|A0A0G2JMI3|HV692_HUMAN
TACYYVATDERSLSSLEMYATDTSTDATLTRVGQKFEAYLTEGDEPDVLGMWELKGGPAQQVWHMYYDTFTYGSKVCSKLVTAGKKPVEAGSQVLQVEAHTGTAAAVLLLRLWTCDM
>DECOY_sp|Q9H3N8|HRH4_HUMAN
SSVRSSHQSPLPKKCQLFKLLFKAQRKFHCLPYLLPNVFSNFWQLWFARWYLVKSPGTASSYFSLVLTFLSYPAWCVAFVGLLLALKSARRLRALLEVHREQHLAVSDSQSFSGKMSALTNSNKMRTSSFMLSKRRSRQESHFSAPVETSASLRRSSSRLRGFSHGCLNSSVATLGPHSQRCSLHRKDWLSWYLNMNFYAVLLVPLVFELFSTLALLYWESFFGPECESGEKDWSESVLLMPGNVLFALVWVAVMLTVKLLVGTHQRTYSVANSVSLRYDYSLLVLNYVSATCLLYDTTLWFVCLKEGFDWEFLTHPLYLPLSLVGVFFDSLALNLFFYSRSRHLKNDVVFALLVLANGLMLAFAVLSMFFALTRVTSLSLNLTSNTDPM
>DECOY_sp|Q9H3N8-2|HRH4_HUMAN
SSVRSSHQSPLPKKCQLFKLLFKAQRKFHCLPYLLPNVFSNFWQLWFARWYLVKSPGTASSYFSLVLTFLSYPAWCVAFVGLLLALKSARRLRALLEVHREQHLAVSDSQSFSGKMSALTNSNKMRTSSFMLSKRRSRQESHFSAPVETSASLRRSSSRLRGFSHGCLNSSVATLGPHSQRCSLHRKDWLSWYLNMNFYAVLLVPLVFELFSTLALLYWESFFGPECESGEKDWSESVVFFDSLALNLFFYSRSRHLKNDVVFALLVLANGLMLAFAVLSMFFALTRVTSLSLNLTSNTDPM
>DECOY_sp|O00479|HMGN4_HUMAN
MADGTGEKAQSQLTSARDKNAPNNGKDGADKAKRGKGPKLEKKGASKKARPPEKPPPAKPASRLARREQSPKDKVKADKGADKGKRKAKP
>DECOY_sp|P52597|HNRPF_HUMAN
DYGGMSNQGSYGAGYCGSVSQSELGSYTAQAASVGMGQMVQSSYAGNSAGTTSNLFLELRYHQMNRAKDSMAAVAEEHTAFEVDAEGTRVGDPGLELHRVVPNLPSFFNYLDNETKAYPLRGMHVCHGTTSQVTFESDGRYHDYMGSLCYSLRDGFLDTTFGYGDSLGSYEEYGGYGTSYAGRPRMELGAKQVLGLRRYATGRPDYPGRPQVSMKFLPPDSYRSVEEQSKSFVELRYHGRLKEKHGLKAEALEQSAFQVFAEGTKLGEPDVPLTLGNPVLELGSFFQVLEKETCGFPLRGRLVFGDNASDASNPGSKHLVWDMERTHKSFVELRYHGMSREKKDLAKMVDDESGLEVFAEGSRQGRETYLFHVGAAGDHLTCDSLFNQVDEVSCSWPLRGKLVVFGEGGEPGLMM
>DECOY_sp|Q9Y547|IFT25_HUMAN
SSLNSVVTGEASVSHVSAFHDFASVLLRFLYTASGDHAVLEENQLQGETHVLKDELWQEFDVPKESTKSEKLLTQVFYSQLVRLERLVKHHFCLLFEQPFMGTTTWFTEPNGDLLNEPPKHEDSSTALLVESGESSLCLDKRLM
>DECOY_sp|Q5TF58|IFFO2_HUMAN
SVMPEVDAREEFEDQLEDTSGSDSSAVSSPSPSRNDASKGLRRLCTEMQVDLRKGMSCMEMYEHLRHNMDKSATALELELQGLTEQYKERDKTFFSETEHLLNGLNEEQEGQLDLTPNCNTFDEWLLLTDENEEWTLSDCDDDFDFTRELQNFRKMMEDTLNMSGVEDDSRFNVEGDQESLDDDSAKRVKKKEPVVQFKLSVDESRNQQAVDCKLATLDRRLCLDMDKVMKAEQKLTDLDTMPDSMLKGFVVLEKARLEKLENMEEQLADAEQAAEQLTDVMTQLNRKMALEEERRKWYERDRKEKVALVNYLRALEPTLTDLQVGVGDPHVWSVGPGQVTEVGGGGRRTVQTYSWLTGPRLGYHQPHSGGGPPLGGLAVANANAGAAAGSSLGHGGGPAPRPLLEPGTQVAQRESFKTRYRRLREESQQQELKQELRLRRNELEHKFLVARCRFVNLKGLLHLNSGLDRDLAATVPSPGPGAGGGGGGGGPCGGGGGGPPCGFALAMEGFLLSNVM
>DECOY_sp|P05014|IFNA4_HUMAN
KRRDRKLQLNTSFSLREMLSRAVVEWACPSKKYETLYLTRLQFKRYVALLSDENMLPTEEVGVEQLVCAELDNLQQYLETSKFELLSQEWAASSDETSFLNFTQQLMEHLVSLAQKAQFQHGDFEEEPFGFDRHKDLCSFHSRLGMQALLLLRRANGLSHTQPLDCGLSCLKSYSLVLVAMLLSFSLAM
>DECOY_sp|Q96BZ8|LENG1_HUMAN
HTLHPDQRQRRPALQPNFQSNRRRRYDDTEDEEPQGEQLRAGQRVALLAERARSEAARRERLERALQDLSPPKERPKSGEQKEKRERSSGEDGGHRKKQGLKHQMRLPEDRLKSKLEDPAPGPPPGRGGPPLQYWPPQTQAEAASQGLYTLLGLKAERQKEERKEYEQEKENRGLVKGGEELLREFLDVPGSGPAGAEAAELEPLSNQRHKKRLFAERTAEQQALLRRVREKEEEREAQAERRDRVAVNKDRNVHWKKSPLLNM
>DECOY_sp|P01563|IFNA2_HUMAN
KERSLSEQLNTSLSFREMLSRAVVEWACPSKKYKELYLTRLQFKRYVALLSDKEMLPTETVGVGQLVCAELDNLQQYLETYKFDLLTEDWAASSKDTSFLNFLQQLMEHLVPLTEKAQFQNGFEEQPFGFDRHKDLCSFLSKRLMQALLMLRRTSGLSHTQPLDCGVSCSKSCSLVLLAVLLAFTLAM
>DECOY_sp|A6NNB3|IFM5_HUMAN
DYDADDKFTSFFAASKDARLALHLAGTVVLGLLLLPPVLTWMAALLNYKCKASGRRFAAELDGVKVQRDKALSYALALFGLCCLNLYLTSFVSWLLHRDPPPHPAGLTLATHAGKASPTPRATDREPYATDM
>DECOY_sp|P52294|IMA5_HUMAN
LQFGEMPAECQQFLYQQQNLDVQPALSSDEDETGFYHELLDFKAQYLEQNEHSQLFEKLDLGYAEELLACYPNLGTGRKNAEQEGRLLLNELGNLAVQVKLSDMVTLLDCLKPLCGLEVLKYLQEASGGSTANTLAWAAKRERTFEATQLLSLLAPFLNADLVTQLQRANGATLNSLTWCAKKELSKEPSSLLHLLSQLASCNLLVQTQLDDGTVLNGVRALAPSVKVYDNHMLLEVRRLCVGADLVAQKLDNPGDSLYSLAWCADALVDTDSVFLLWSLVNLCPSKVAFEPPPKSRGCLNSLAWVARNTMTRLNKQSFLQLLPPLLNCDLVYRDCMTSDGALNGLAWVAQEQVDEFESSLLELFLPVAGAQLVRLTQLSNGSALNTLVWASEFQLTCNKRKELFEVRFAVVGPTSLVEDLPPNPKESLKRLKFQTASLQQEPKSSFLMELMDSTLVGGPAMEMNSLQAEHFGGDSMVEEETEEEATAVRRKLFQNERKEKRQLQLGEERRRREMEDPNLKSKNYKSRLFNKEGPTTM
>DECOY_sp|Q8WX77|IBPL1_HUMAN
RMDDPAPFHFRSKYSLDLVTVTSHSEAEGVMNAAHCQYVGEDKRELPNLLLWATAEHDSPGRGVQVALNVHDGPLEELAQTGEPKSTKRVWTLVPTPVRAVECSLGVQAGTVNHVRSPPVVVVPAFECPGRDKAHLHGPHRAPTRHRARLLACVSPYRSGDSGCVTRGQACVCLGTGEPAAGAAQSACVLGPGRCGGRAGGCSAGEAGLRCACCGCEDLASLGPAPCPAPAPCGERPCPGKCRRPGVGRDLGLSPSLPPLLPLLLLLLLPLLLSRLPM
>DECOY_sp|Q9GZV4|IF5A2_HUMAN
MCKPLAVAYEESMACMVSVQVDEGANKYEGLKEGLEGEPKLLDREVEGTETLLSLYGDQLCLLQYDRKNLNPVDMNHTSPCLDEKKYGTFLDLGVLHKVAHGKHGKTSTSMEVKLCRPKGLVVFGKRNLASCQMPYTSSAGADGTTFDLEDKA
>DECOY_sp|P17181|INAR1_HUMAN
VFDQQLEESKTSESEDENSYNGSDQSTQSSKKYHDEDTQNTEEVTALTSLNELLFKCELQEESTSLLLKNLPQESFYEDLSSSKPLSPFFVYNLRCLFKVAAYLVFPLAFLALCLGVLLWKLSTNGKPKTECVADSFVSKSNKLEDMTHRAKAVCYVTLKPLNPVTVDKKTELKRLEANSTNEWFLLEYLLPYDQLVPTNGSKQPAGLYLHFSDSLRSLNFVPPLLFAQLETDKFLEESWFSTNNGDSAQRVLLYLKGQFVNQPFVCQTKTVNECDPLKQKWYLHNGPRKNLFAHLWQVQFTMNAYTYDKWLVYNQNQVSVELNEPPPLENEVTKTLCHVPSYVGKLWSTLLAKAKVLCYTTEPSKLYKLRHSYLNERLEEVGSSKNWLVLSYTFSLGDLAWMVSKDTGPSLHLVLKADEAELHVEPPGLQKRAFPTFSDVEYWSSTNKEERARLKLLEEYVNKLLSSFNKCTSTLNQCGSKLLWNDMGKTQYDFSFTVNGVSEDRSNRWLLFNDDLLDVEKVQPKSLKNGGAAASLVWPAVAVLVLTTAGLLVVMM
>DECOY_sp|P17181-2|INAR1_HUMAN
HSNLSLNECVADSFVSKSNKLEDMTHRAKAVCYVTLKPLNPVTVDKKTELKRLEANSTNEWFLLEYLLPYDQLVPTNGSKQPAGLYLHFSDSLRSLNFVPPLLFAQLETDKFLEESWFSTNNGDSAQRVLLYLKGQFVNQPFVCQTKTVNECDPLKQKWYLHNGPRKNLFAHLWQVQFTMNAYTYDKWLVYNQNQVSVELNEPPPLENEVTKTLCHVPSYVGKLWSTLLAKAKVLCYTTEPSKLYKLRHSYLNERLEEVGSSKNWLVLSYTFSLGDLAWMVSKDTGPSLHLVLKADEAELHVEPPGLQKRAFPTFSDVEYWSSTNKEERARLKLLEEYVNKLLSSFNKCTSTLNQCGSKLLWNDMGKTQYDFSFTVNGVSEDRSNRWLLFNDDLLDVEKVQPKSLKNGGAAASLVWPAVAVLVLTTAGLLVVMM
>DECOY_sp|P17181-3|INAR1_HUMAN
VFDQQLEESKTSESEDENSYNGSDQSTQSSKKYHDEDTQNTEEVTALTSLNELLFKCELQEESTSLLLKNLPQESFYECVADSEDMTHRAKAVCYVTLKPLNPVTVDKKTELKRLEANSTNEWFLLEYLLPYDQLVPTNGSKQPAGLYLHFSDSLRSLNFVPPLLFAQLETDKFLEESWFSTNNGDSAQRVLLYLKGQFVNQPFVCQTKTVNECDPLKQKWYLHNGPRKNLFAHLWQVQFTMNAYTYDKWLVYNQNQVSVELNEPPPLENEVTKTLCHVPSYVGKLWSTLLAKAKVLCYTTEPSKLYKLRHSYLNERLEEVGSSKNWLVLSYTFSLGDLAWMVSKDTGPSLHLVLKADEAELHVEPPGLQKRAFPTFSDVEYWSSTNKEERARLKLLEEYVNKLLSSFNKCTSTLNQCGSKLLWNDMGKTQYDFSFTVNGVSEDRSNRWLLFNDDLLDVEKVQPKSLKNGGAAASLVWPAVAVLVLTTAGLLVVMM
>DECOY_sp|P17181-4|INAR1_HUMAN
VFDQQLEESKTSESEDENSYNGSDQSTQSSKKYHDEDTQNTEEVTALTSLNELLFKCELQEESTSLLLKNLPQESFYEDLSSSKPLSPFFVYNLRCLFKVAAYLVFPLAFLALCLGVLLWKLSTNGKPKTECVADSFVSKSNKLEDMTHRAKAVCYVTLKPLNPVTVDKKTELKRLEANSTNEWFLLEYLLPYDQLVPTNGSKQPAGLYLHFSDSLRSLNFVPPLLFAQLETDKFLEESWFSTNNGDSAQRVLLYLKGQFVNQPFVCQTKTVNECDPLKQKWYLHNGPRKNLFAHLWQVQFTMNAYTYDKWLVYNQNQVSVELNEPPPLENEVTKTLCHVPSYVGKLWSTLLAKAKVLCYTTEPSKLYKLRHSYLNERLEEVGSSKNWLVLSYTFSLGDLAWMVSKDTGPSLHLVLKADEAELHVEPPGLQKRAFPTFSDVEYWSSTNKEERARLKLLEEYVNKLLSSFNKCTSTLNQCGSKLLWNDM
>DECOY_sp|Q8NI35|INADL_HUMAN
DATMQLQEETDEPHHEATPSGLHYGTSMNELQAALASLNTDAVVQLLRAYLGKNLLNVVDAHSLGDLPQGNLSVRLDGKVKLQRTAAVGSAQLMALFVPLDGLPSRGGGALSLGLADSLRENLEVRTPEMDTGSKNQSPDSRKVTGVLNQLGTLVPAFSPHCSSHASQQSGQSNQSTRTASTWSGRARLGLELQVLGQAKCLLTAVTEQSARNMDEGNVSLLQDGQLRLGDLDAAGKGVLDSLFVGSGRKNGVLSLGLRGGKKAQLDVPFLELNEERDYHAERVYDVRLKVQPTRQLATLAEEHSSRNLDVGNVELLQDGAWRLGRDAAAGEEYVEHLVLANLPTKDGGVLSLGLGRSKGSLELLMEQGPVLPCTAPDVSLPAQFGGYGTFDADTSHYSSAPALPLEQSSFSKVTPKYQKQMQSVAKLFSESEPLKQLGVEVSGDEESSLPETGSQDELSSPSSSPVPFPTVAMQNVADERLNFVKLKVSPAKTLLASANQHRSGYLLQNNLELLEDGRLRMGDAAAPGEPNLGVVFLSRMRSKDNGALSLGLGKNKDELELLHLEGPLDARYRQKLQDTFADEEENEDSDDTLKAYPPPKLMPPPATGRKQKKEEQTDQNQNGTKLNKANHVNPLRVPTSSLSQVLFVVPNGAKNLAEVAESHSANQLDVGSVELKLDGKNALTKTGAPSDELVKQLFLKLGEEGKNRKLLVTQGGVLSLGLSVNPREFLEVRLPPGWHSFNPTEEGEGEREEPLECTDTARYSSLMGTYASKASLRVTAQHQYLPLDEQRREQAVVPLDLLLSPGQVDNPLMGLDLSKTALSNLNELDDRFGQQSNGETSPVSPLSEMVFNKEMVNEPCYGYPQAEQSYVRTGRTAEQSESPENDHLWQTGFHLENVSPVPTAEQLHSLPYLEMSPSPDQYLEYEEDVLLREEEDMEQRLPTLFEHMEWAKESQELKEQQSHFKSGLDLFPEDVLEKEFYPERDFKGPAELLLSSNLDHLTGSFEKTDENSSSHLLYCSEEENDEVLKPCLGLHVLGPPVKALLEVAEALSTNDLCYENVSVRLDGPLLGGRSEAVGADVLRSVVLLRSTPDLPDQYDLLSFGLKGCKDVLEVKLVEPSWLALEGDDDEETNVDMNHDVETEPLSTERRTPEDVSAEDDFRRLCCVLTFPPPVKELFSVARREKSGYLQMGNVELLEDEPQLLGLTDVPGGSVLSSLYHHGDFSDVEVGRLLTHLPLKLSKYQLEADDALQTDLTAVMVEYDPGLLNERWKSLENEPSDPKVEKLELAQLNDKNLTDRLKELEEDEGDVNTETEVAGTLFLAPKPLPEVVTRGDSPPELPSTSSSKRRTVLTLHVVQGARNLVEVVDHNAFGQLNVGDVAVKLDNVQLHGNHYAASGPLLKSVYLGSAEGTHSTGVYGVRLLGLSQGKRDVLEVNYTEFLSSDSGPKGSAVTPLAVPLAAPAPPTVSLDGAPRADVLRMVSNGCRNLVQAVQESTMGQVNTGGKLLLHDGTQRLGRDDALGGPVLRTVVVGSKTGGVLGFGLGSGDNLLEVEEVHGWCVTEPLTTDNLSSSTSKSTHVPREAVLRLLSGTTQQLLALAQQHSLNQDLPTHNLALLQDNKERLQRDDAVSGPQVKDVFLDKVGLNQRSLAVVSFGLGGTSRPELDLYELRQGQAMQQLVSNFDENGKLPTWPFLGSVTSNNSRPHVNGNTLSGDTFVLLKRGSFDFNASCDSPLHNLQKGLKQLSQQLTLLQNFLPKSLTEYFMSKLENQSTDKGEQKLKMRLDLVQLVQKLDTAPNEPM
>DECOY_sp|Q8NI35-2|INADL_HUMAN
KMGVLSLGLRGGKKAQLDVPFLELNEERDYHAERVYDVRLKVQPTRQLATLAEEHSSRNLDVGNVELLQDGAWRLGRDAAAGEEYVEHLVLANQGEVETVPHHLMFRAVLHQSWRAPSGRLWFLPTKDGGVLSLGLGRSKGSLELLMEQGPVLPCTAPDVSLPAQFGGYGTFDADTSHYSSAPALPLEQSSFSKVTPKYQKQMQSVAKLFSESEPLKQLGVEVSGDEESSLPETGSQDELSSPSSSPVPFPTVAMQNVADERLNFVKLKVSPAKTLLASANQHRSGYLLQNNLELLEDGRLRMGDAAAPGEPNLGVVFLSRMRSKDNGALSLGLGKNKDELELLHLEGPLDARYRQKLQDTFADEEENEDSDDTLKAYPPPKLMPPPATGRKQKKEEQTDQNQNGTKLNKANHVNPLRVPTSSLSQVLFVVPNGAKNLAEVAESHSANQLDVGSVELKLDGKNALTKTGAPSDELVKQLFLKLGEEGKNRKLLVTQGGVLSLGLSVNPREFLEVRLPPGWHSFNPTEEGEGEREEPLECTDTARYSSLMGTYASKASLRVTAQHQYLPLDEQRREQAVVPLDLLLSPGQVDNPLMGLDLSKTALSNLNELDDRFGQQSNGETSPVSPLSEMVFNKEMVNEPCYGYPQAEQSYVRTGRTAEQSESPENDHLWQTGFHLENVSPVPTAEQLHSLPYLEMSPSPDQYLEYEEDVLLREEEDMEQRLPTLFEHMEWAKESQELKEQQSHFKSGLDLFPEDVLEKEFYPERDFKGPAELLLSSNLDHLTGSFEKTDENSSSHLLYCSEEENDEVLKPCLGLHVLGPPVKALLEVAEALSTNDLCYENVSVRLDGPLLGGRSEAVGADVLRSVVLLRSTPDLPDQYDLLSFGLKGCKDVLEVKLVEPSWLALEGDDDEETNVDMNHDVETEPLSTERRTPEDVSAEDDFRRLCCVLTFPPPVKELFSVARREKSGYLQMGNVELLEDEPQLLGLTDVPGGSVLSSLYHHGDFSDVEVGRLLTHLPLKLSKYQLEADDALQTDLTAVMVEYDPGLLNERWKSLENEPSDPKVEKLELAQLNDKNLTDRLKELEEDEGDVNTETEVAGTLFLAPKPLPEVVTRGDSPPELPSTSSSKRRTVLTLHVVQGARNLVEVVDHNAFGQLNVGDVAVKLDNVQLHGNHYAASGPLLKSVYLGSAEGTHSTGVYGVRLLGLSQGKRDVLEVNYTEFLSSDSGPKGSAVTPLAVPLAAPAPPTVSLDGAPRADVLRMVSNGCRNLVQAVQESTMGQVNTGGKLLLHDGTQRLGRDDALGGPVLRTVVVGSKTGGVLGFGLGSGDNLLEVEEVHGWCVTEPLTTDNLSSSTSKSTHVPREAVLRLLSGTTQQLLALAQQHSLNQDLPTHNLALLQDNKERLQRDDAVSGPQVKDVFLDKVGLNQRSLAVVSFGLGGTSRPELDLYELRQGQAMQQLVSNFDENGKLPTWPFLGSVTSNNSRPHVNGNTLSGDTFVLLKRGSFDFNASCDSPLHNLQKGLKQLSQQLTLLQNFLPKSLTEYFMSKLENQSTDKGEQKLKMRLDLVQLVQKLDTAPNERP
>DECOY_sp|Q8NI35-3|INADL_HUMAN
KMGVLSLGLRGGKKAQLDVPFLELNEERDYHAERVYDVRLKVQPTRQLATLAEEHSSRNLDVGNVELLQDGAWRLGRDAAAGEEYVEHLVLANLPTKDGGVLSLGLGRSKGSLELLMEQGPVLPCTAPDVSLPAQFGGYGTFDADTSHYSSAPALPLEQSSFSKVTPKYQKQMQSVAKLFSESEPLKQLGVEVSGDEESSLPETGSQDELSSPSSSPVPFPTVAMQNVADERLNFVKLKVSPAKTLLASANQHRSGYLLQNNLELLEDGRLRMGDAAAPGEPNLGVVFLSRMRSKDNGALSLGLGKNKDELELLHLEGPLDARYRQKLQDTFADEEENEDSDDTLKAYPPPKLMPPPATGRKQKKEEQTDQNQNGTKLNKANHVNPLRVPTSSLSQVLFVVPNGAKNLAEVAESHSANQLDVGSVELKLDGKNALTKTGAPSDELVKQLFLKLGEEGKNRKLLVTQGGVLSLGLSVNPREFLEVRLPPGWHSFNPTEEGEGEREEPLECTDTARYSSLMGTYASKASLRVTAQHQYLPLDEQRREQAVVPLDLLLSPGQVDNPLMGLDLSKTALSNLNELDDRFGQQSNGETSPVSPLSEMVFNKEMVNEPCYGYPQAEQSYVRTGRTAEQSESPENDHLWQTGFHLENVSPVPTAEQLHSLPYLEMSPSPDQYLEYEEDVLLREEEDMEQRLPTLFEHMEWAKESQELKEQQSHFKSGLDLFPEDVLEKEFYPERDFKGPAELLLSSNLDHLTGSFEKTDENSSSHLLYCSEEENDEVLKPCLGLHVLGPPVKALLEVAEALSTNDLCYENVSVRLDGPLLGGRSEAVGADVLRSVVLLRSTPDLPDQYDLLSFGLKGCKDVLEVKLVEPSWLALEGDDDEETNVDMNHDVETEPLSTERRTPEDVSAEDDFRRLCCVLTFPPPVKELFSVARREKSGYLQMGNVELLEDEPQLLGLTDVPGGSVLSSLYHHGDFSDVEVGRLLTHLPLKLSKYQLEADDALQTDLTAVMVEYDPGLLNERWKSLENEPSDPKVEKLELAQLNDKNLTDRLKELEEDEGDVNTETEVAGTLFLAPKPLPEVVTRGDSPPELPSTSSSKRRTVLTLHVVQGARNLVEVVDHNAFGQLNVGDVAVKLDNVQLHGNHYAASGPLLKSVYLGSAEGTHSTGVYGVRLLGLSQGKRDVLEVNYTEFLSSDSGPKGSAVTPLAVPLAAPAPPTVSLDGAPRADVLRMVSNGCRNLVQAVQESTMGQVNTGGKLLLHDGTQRLGRDDALGGPVLRTVVVGSKTGGVLGFGLGSGDNLLEVEEVHGWCVTEPLTTDNLSSSTSKSTHVPREAVLRLLSGTTQQLLALAQQHSLNQDLPTHNLALLQDNKERLQRDDAVSGPQVKDVFLDKVGLNQRSLAVVSFGLGGTSRPELDLYELRQGQAMQQLVSNFDENGKLPTWPFLGSVTSNNSRPHVNGNTLSGDTFVLLKRGSFDFNASCDSPLHNLQKGLKQLSQQLTLLQNFLPKSLTEYFMSKLENQSTDKGEQKLKMRLDLVQLVQKLDTAPNERP
>DECOY_sp|Q8NI35-4|INADL_HUMAN
KMGVLSLGLRGGKKAQLDVPFLELNEERDYHAERVYDVRLKVQPTRQLATLAEEHSSRNLDVGNVLPTKDGGVLSLGLGRSKGSLELLMEQGPVLPCTAPDVSLPAQFGGYGTFDADTSHYSSAPALPLEQSSFSKVTPKYQKQMQSVAKLFSESEPLKQLGVEVSGDEESSLPETGSQDELSSPSSSPVPFPTVAMQNVADERLNFVKLKVSPAKTLLASANQHRSGYLLQNNLELLEDGRLRMGDAAAPGEPNLGVVFLSRMRSKDNGALSLGLGKNKDELELLHLEGPLDARYRQKLQDTFADEEENEDSDDTLKAYPPPKLMPPPATGRKQKKEEQTDQNQNGTKLNKANHVNPLRVPTSSLSQVLFVVPNGAKNLAEVAESHSANQLDVGSVELKLDGKNALTKTGAPSDELVKQLFLKLGEEGKNRKLLVTQGGVLSLGLSVNPREFLEVRLPPGWHSFNPTEEGEGEREEPLECTDTARYSSLMGTYASKASLRVTAQHQYLPLDEQRREQAVVPLDLLLSPGQVDNPLMGLDLSKTALSNLNELDDRFGQQSNGETSPVSPLSEMVFNKEMVNEPCYGYPQAEQSYVRTGRTAEQSESPENDHLWQTGFHLENVSPVPTAEQLHSLPYLEMSPSPDQYLEYEEDVLLREEEDMEQRLPTLFEHMEWAKESQELKEQQSHFKSGLDLFPEDVLEKEFYPERDFKGPAELLLSSNLDHLTGSFEKTDENSSSHLLYCSEEENDEVLKPCLGLHVLGPPVKALLEVAEALSTNDLCYENVSVRLDGPLLGGRSEAVGADVLRSVVLLRSTPDLPDQYDLLSFGLKGCKDVLEVKLVEPSWLALEGDDDEETNVDMNHDVETEPLSTERRTPEDVSAEDDFRRLCCVLTFPPPVKELFSVARREKSGYLQMGNVELLEDEPQLLGLTDVPGGSVLSSLYHHGDFSDVEVGRLLTHLPLKLSKYQLEADDALQTDLTAVMVEYDPGLLNERWKSLENEPSDPKVEKLELAQLNDKNLTDRLKELEEDEGDVNTETEVAGTLFLAPKPLPEVVTRGDSPPELPSTSSSKRRTVLTLHVVQGARNLVEVVDHNAFGQLNVGDVAVKLDNVQLHGNHYAASGPLLKSVYLGSAEGTHSTGVYGVRLLGLSQGKRDVLEVNYTEFLSSDSGPKGSAVTPLAVPLAAPAPPTVSLDGAPRADVLRMVSNGCRNLVQAVQESTMGQVNTGGKLLLHDGTQRLGRDDALGGPVLRTVVVGSKTGGVLGFGLGSGDNLLEVEEVHGWCVTEPLTTDNLSSSTSKSTHVPREAVLRLLSGTTQQLLALAQQHSLNQDLPTHNLALLQDNKERLQRDDAVSGPQVKDVFLDKVGLNQRSLAVVSFGLGGTSRPELDLYELRQGQAMQQLVSNFDENGKLPTWPFLGSVTSNNSRPHVNGNTLSGDTFVLLKRGSFDFNASCDSPLHNLQKGLKQLSQQLTLLQNFLPKSLTEYFMSKLENQSTDKGEQKLKMRLDLVQLVQKLDTAPNERP
>DECOY_sp|Q8NI35-5|INADL_HUMAN
CKDTGRYRHKFEPFRSFKKSHWGKPAPWHHCRSLLSSLQQTCEASQSNQSTRTASTWSGRARLGLELQVLGQAKCLLTAVTEQSARNMDEGNVSLLQDGQLRLGDLDAAGKGVLDSLFVGSGRKNGVLSLGLRGGKKAQLDVPFLELNEERDYHAERVYDVRLKVQPTRQLATLAEEHSSRNLDVGNVELLQDGAWRLGRDAAAGEEYVEHLVLANLPTKDGGVLSLGLGRSKGSLELLMEQGPVLPCTAPDVSLPAQFGGYGTFDADTSHYSSAPALPLEQSSFSKVTPKYQKQMQSVAKLFSESEPLKQLGVEVSGDEESSLPETGSQDELSSPSSSPVPFPTVAMQNVADERLNFVKLKVSPAKTLLASANQHRSGYLLQNNLELLEDGRLRMGDAAAPGEPNLGVVFLSRMRSKDNGALSLGLGKNKDELELLHLEGPLDARYRQKLQDTFADEEENEDSDDTLKAYPPPKLMPPPATGRKQKKEEQTDQNQNGTKLNKANHVNPLRVPTSSLSQVLFVVPNGAKNLAEVAESHSANQLDVGSVELKLDGKNALTKTGAPSDELVKQLFLKLGEEGKNRKLLVTQGGVLSLGLSVNPREFLEVRLPPGWHSFNPTEEGEGEREEPLECTDTARYSSLMGTYASKASLRVTAQHQYLPLDEQRREQAVVPLDLLLSPGQVDNPLMGLDLSKTALSNLNELDDRFGQQSNGETSPVSPLSEMVFNKEMVNEPCYGYPQAEQSYVRTGRTAEQSESPENDHLWQTGFHLENVSPVPTAEQLHSLPYLEMSPSPDQYLEYEEDVLLREEEDMEQRLPTLFEHMEWAKESQELKEQQSHFKSGLDLFPEDVLEKEFYPERDFKGPAELLLSSNLDHLTGSFEKTDENSSSHLLYCSEEENDEVLKPCLGLHVLGPPVKALLEVAEALSTNDLCYENVSVRLDGPLLGGRSEAVGDAVLRSVVLLRSTPDLPDQYDLLSFGLKGCKDVLEVKLVEPSWLALEGDDDEETNVDMNHDVETEPLSTERRTPEDVSAEDDFRRLCCVLTFPPPVKELFSVARREKSGYLQMGNVELLEDEPQLLGLTDVPGGSVLSSLYHHGDFSDVEVGRLLTHLPLKLSKYQLEADDALQTDLTAVM
>DECOY_sp|Q6UX52|IL40_HUMAN
MAAKRARGVEGNGRLFGGFEEESRRLTRSYLPLALLPSELPGQWDEKMQDGGPPVVTLASHQVNANNAAQCWFWDSTQSPLFSFNAPRQHCRPQQLHVQGKDGLLSNTLPPSGSSAQCLMERVPGARGDQLTFNRALESVKPSWLEWHMQRLASDVHAGSTSSAWCFYTLLDPSKSLTVNLNFSAPEHKTVKKVAKVLKNTGCLSYTLPPPPQPACCTLLVRWKGPFVELKVYALSVVPTLEEREKASFSSAALVALCFLGPLGM
>DECOY_sp|P14778|IL1R1_HUMAN
GLPVHAREQKLKETAPSLLQKSPSHRRSQVPMHRYVKNWRFKTASQPGQTFDGSRWLAGKHKQLKFLSEPKMEYDQKLELELLVKVLGDQVLANYMALQEESSGGLWSFGSTREVLLLLRRLKKSVNENLVEVLDEGVYDRDGYLFKLYGCKQELVEPLKVFVFLDCDSTSGEGVKTPYLLYADYKSGTDKALPLFDYCSRDYWLVLDKLFKLYLFVSCVLLVTLTVCLGLMKHQFNTVPYLLQLYAADLGHTKNAFCTFPKHYRFSELESLNLVTLLTRRKSNAPNEVSYYDEGLVPDDEDLVSGNKWWYALDSLQGTVNCLLQLQSGLDVEMTENAPSVLVRPTKPNEELTLFELRVTLPYKQGLYTYSAHCTYNRGKHEAVNMVLRLKDVGSFHLNDLLLKPCKWDYQKLPLENNEKNFFEMYPCVLGGDGAVPKLKQFLAQANYCLNPENEVKFASKLRLLCYSSRNVVCYYHGSDEKVAPVFWKLKEHQHRLSAQETSVPKTSDKDYWTLTKGHENPNLPCRPVDLENASSVLLKLEREKEKCDAELSSLLLALFCLRLLLKVM
>DECOY_sp|P05111|INHA_HUMAN
LCACHQTLLNPVTEKYFSYGGDSTRHTLVRPMTGPLAACCPQAGPLLSYPQAPTPPAGPVPLSLNPPLHLGCGGHCYHFLFSPPYVLRWEWGLEQFSLNLARVHCNAHAAPEEPRPQLRLLASPSWPWSMLPTRRSRAEGGSPRPRTTHAVLFPTAERPASCTCLPRCLLLVLVPHTLLSLASTALHLVAWHPPAHGLSMPVAVPGGPSLALLGLLPESSNSAATGRQDLGTHFWLQASTVRQRSTHQSRPFMRYFLGEEAEQALRGAAKSDECSADTAPFLLAQSVDEEEEPESRGHTFGGLARRHPRRLVGPDGGRETVAPPGLADLFLRAKVALVLREALELGQCSHGGQPTLLLFLLLHLVM
>DECOY_sp|Q8WWN9|ICEF1_HUMAN
LSNEVSPSSPKKSLEQPTDDTDDPAPSRAQQQYLDQLLLTNMKVWREKRYATKLPDDLLQNLMALDHKEKCLTSNLRTKLHKLENLSPKNRKCVFKRSLKKETSRRPDGLPSLSAQELKSYKLEMEDDESKVTEKEDMKLSGAKPDPVTLHDHNSSLSSTDDSSLSNLFGSESTVFSNELKAHLGAESPVPSHVQVAFTLPQGEDEAASLSNVTDPLSRQKESLSSPFSSPKTVTNELSSFSYSTGSLSPSSSSAQQATLSQTQSAHPPPPTEAALEPDEQESESYCEEKDTTSEQHLVASGKLNLWVNMEQVNEAAFYFKTLQPHSKLFAKKKHCESRAEVTFDPLNVFGDKAEAMQNSYWYLSSKGLLVWKKFKWNSLFSKGKKKEYLWGQCDAHGLKDCSRRRLSMTLFGQKRRTKPRQLPVLASGDLAMYSTM
>DECOY_sp|Q8WWN9-2|ICEF1_HUMAN
LSNEVSPSSPKKSLEQPTDDTDDPAPSRAQQQYLDQLLLTNMKVWREKRYATKLPDDLLQNLMALDHKEKCLTSNLRTKLHKLENLSPKNRKCVFKRSLKKETSRRPDGLPSLSAQELKSYKLEMEDDESKVTEKEDMKLSGAKPDPVTLHDHNSSLSSTDDSSLSNLFGSESTVFSNELKAHLGAESPVPSHVQVAFTLPQGEDEAASLSNVTDPLSRQKESLSSPFSSPKTVTNELSSFSYSTGSLSPSSSSAQQATLSQTQSAHPPPPTEAALEPDEQESESYCEEKDTTSEQHLVASGKLNLWVNMEQVNEAAFYFKTLQPHSKLFAKKKHCESRAEVTFDPLNVFGDKAEAMQNSYWYLSSKGLLVWKKFKWNSLFSKGKKKEYLWGQCDAHGLKDCSRRRLSMTLFGQKRRTKPRQLPVQLASGDLAMYSTM
>DECOY_sp|Q92819|HYAS2_HUMAN
VDLVMDYQQKKRRGGKCNLLVVYLTLLMVWYCAYLLTGVLLVTKQSESFRKPSKEYLTFLVGGLLLTFWVSVPLLGLFNVVLKRTGSTGWGKANLTALAFKMAPLLSSMYLVSYLSMFVMVLNRGLCSAFSKSLLGVLQVTLLFLLLNWKLRGYFLQLVTALLFFPFFGTLLAEYTMWLHKHHFWMANYLWREFYKSSRWTQQNLRWLYELPTETLKCRSATKYTAYGLSLRNTLVRHDDGFSCQNGMFEQNYWDEVFEHLLSRNYMGLPGSLCQVCGFYSQCRAELNFAMWRYVSSLFSLWSDKYNLLQVDGGVGGVMPDEELKVVMEVSSAPDLMTDSDCVQVYDVRSGLRAFATYMVRKEGGKWQMLCLKSNSLVLQTVHQSSKEHSEDTEGPKGEHFNKNWLYTAKSRDGMVESFLDMMYLDDESNGDLVMVKVLGPYTRKSLQLVKRCLYDPDEQYAALCLAVKTNKLLPTELKKSKRMHELFAFLSQLLLHSALFAGYLGFSFYYNDTQLFQYGVLYAATLGLLLSVGFLTTGLRCLLLLRFECHM
>DECOY_sp|P10997|IAPP_HUMAN
LPLYNLPRKELVEVARKNGYTNSGVNTSSLLAGFNNSSHVLFNARLQTACTATNKRKCEVQHSELPTKALHNLAVSLVLLFVQKLLLGM
>DECOY_sp|O00410|IPO5_HUMAN
ASNLLEQLAAQQEPSLQALCETWLGGSTQVRQVVNARKLACPDEKHLAEHMEGEALLSFKLPLNTNNPGLVLPHNSELLDCLYNFTQVAEKEDEHLPLWSLWHPLVEEVNVCDKPKFMKLGVASLCNETANVNKEKTSDASQLRVVLLPLAETCFRPYNDGGYQAMVGLGYAAARQVEPSNDCVYQLMRPLFYEAKYFSAPSCHELVDDFLCLGWRQDPWRPHPCLLNVLLPLLQEFWPLKVKEYSSFLSHLLDSKVTLLYVDNDDEDQLSEEVQEDYDEDRKQVRQLEQKNFHEEKLKALLGGLEEFHENNLCGDGMVELKCAFSHMLESLVDSDPETGLKALLADCMFHWMQTLYEPRGRVACELLLPMSEAAARVVGDHFYKFLLPVMKLVVQETYEVFGKELKEAYCVLMQCATKSEELGAKTLGFSQQDGLNVFEWGDDDSMNEMDQTDLLAVEKSAPLKTMLPGMVVPLYQQFKEGLKLCRMAWASLMYSLQPDDDEMDNFDTQKTLLLQMVDSADQMKFKEGVALGLLSLCELKTRGLRLLKEQVANEVLKHLSPMFLDYYPVKFEEATDAVSALSTVVQELVKLTKGQLLEQKLLVMLSHLKHVLNDLYPLLLKSPCDETFNLLAAAAHAQRVQNGQDEMTQLLAALKVEHKKFQFGPAFDTAMQGVANCAARYRVPHPDQLFLLVFNVLENLLGEMQQHCGEGLASLAMLGARHKYWDPNQLMQMLHKELMPLVKLGGLGCARMDLASEGAVANSDFDDDELEDANAWDEDEELDVMMALMQPLTQAVLNTKRHLMAAATESLTVLVELALRQQMNNLSTDGCKLLSLQLTAELHRPLKYPVTDALEVLKSLVSDDNQYCSDNVAQLFGPLLDAFKHFLAVNHENALLFAATRAASLRTLSPHEQDQMCQVLRKMLVDLYHQQQNGFLGPFNWFLHLAARELGVNQSSVSDFLKFLGEPWQNNGDEDLLRNALEAALDCKKRVMSSQTEMQLLMLLEKSLATQVDSPLAPYVEDFASSLRRLLLVAAMRQAEEAATTRNLAQLLFTKLSQGPLNEYTEEAKRQVVNDPSLLNGLLLYFQQQEAAAAAM
>DECOY_sp|O00410-2|IPO5_HUMAN
ASNLLEQLAAQQEPSLQALCETWLGGSTQVRQVVNARKLACPDEKHLAEHMEGEALLSFKLPLNTNNPGLVLPHNSELLDCLYNFTQVAEKEDEHLPLWSLWHPLVEEVNVCDKPKFMKLGVASLCNETANVNKEKTSDASQLRVVLLPLAETCFRPYNDGGYQAMVGLGYAAARQVEPSNDCVYQLMRPLFYEAKYFSAPSCHELVDDFLCLGWRQDPWRPHPCLLNVLLPLLQEFWPLKVKEYSSFLSHLLDSKVTLLYVDNDDEDQLSEEVQEDYDEDRKQVRQLEQKNFHEEKLKALLGGLEEFHENNLCGDGMVELKCAFSHMLESLVDSDPETGLKALLADCMFHWMQTLYEPRGRVACELLLPMSEAAARVVGDHFYKFLLPVMKLVVQETYEVFGKELKEAYCVLMQCATKSEELGAKTLGFSQQDGLNVFEWGDDDSMNEMDQTDLLAVEKSAPLKTMLPGMVVPLYQQFKEGLKLCRMAWASLMYSLQPDDDEMDNFDTQKTLLLQMVDSADQMKFKEGVALGLLSLCELKTRGLRLLKEQVANEVLKHLSPMFLDYYPVKFEEATDAVSALSTVVQELVKLTKGQLLEQKLLVMLSHLKHVLNDLYPLLLKSPCDETFNLLAAAAHAQRVQNGQDEMTQLLAALKVEHKKFQFGPAFDTAMQGVANCAARYRVPHPDQLFLLVFNVLENLLGEMQQHCGEGLASLAMLGARHKYWDPNQLMQMLHKELMPLVKLGGLGCARMDLASEGAVANSDFDDDELEDANAWDEDEELDVMMALMQPLTQAVLNTKRHLMAAATESLTVLVELALRQQMNNLSTDGCKLLSLQLTAELHRPLKYPVTDALEVLKSLVSDDNQYCSDNVAQLFGPLLDAFKHFLAVNHENALLFAATRAASLRTLSPHEQDQMCQVLRKMLVDLYHQQQNGFLGPFNWFLHLAARELGVNQSSVSDFLKFLGEPWQNNGDEDLLRNALEAALDCKKRVMSSQTEMQLLMLLEKSLATQVDSPLAPYVEDFASSLRRLLLVAAM
>DECOY_sp|O00410-3|IPO5_HUMAN
ASNLLEQLAAQQEPSLQALCETWLGGSTQVRQVVNARKLACPDEKHLAEHMEGEALLSFKLPLNTNNPGLVLPHNSELLDCLYNFTQVAEKEDEHLPLWSLWHPLVEEVNVCDKPKFMKLGVASLCNETANVNKEKTSDASQLRVVLLPLAETCFRPYNDGGYQAMVGLGYAAARQVEPSNDCVYQLMRPLFYEAKYFSAPSCHELVDDFLCLGWRQDPWRPHPCLLNVLLPLLQEFWPLKVKEYSSFLSHLLDSKVTLLYVDNDDEDQLSEEVQEDYDEDRKQVRQLEQKNFHEEKLKALLGGLEEFHENNLCGDGMVELKCAFSHMLESLVDSDPETGLKALLADCMFHWMQTLYEPRGRVACELLLPMSEAAARVVGDHFYKFLLPVMKLVVQETYEVFGKELKEAYCVLMQCATKSEELGAKTLGFSQQDGLNVFEWGDDDSMNEMDQTDLLAVEKSAPLKTMLPGMVVPLYQQFKEGLKLCRMAWASLMYSLQPDDDEMDNFDTQKTLLLQMVDSADQMKFKEGVALGLLSLCELKTRGLRLLKEQVANEVLKHLSPMFLDYYPVKFEEATDAVSALSTVVQELVKLTKGQLLEQKLLVMLSHLKHVLNDLYPLLLKSPCDETFNLLAAAAHAQRVQNGQDEMTQLLAALKVEHKKFQFGPAFDTAMQGVANCAARYRVPHPDQLFLLVFNVLENLLGEMQQHCGEGLASLAMLGARHKYWDPNQLMQMLHKELMPLVKLGGLGCARMDLASEGAVANSDFDDDELEDANAWDEDEELDVMMALMQPLTQAVLNTKRHLMAAATESLTVLVELALRQQMNNLSTDGCKLLSLQLTAELHRPLKYPVTDALEVLKSLVSDDNQYCSDNVAQLFGPLLDAFKHFLAVNHENALLFAATRAASLRTLSPHEQDQMCQVLRKMLVDLYHQQQNGFLGPFNWFLHLAARELGVNQSSVSDFLKFLGEPWQNNGDEDLLRNALEAALDCKKRVMSSQTEMQLLMLLEKSLATQVDSPLAPYVEDFASSLRRLLLVAAMRQAEEAATTRNLAQLLFTKLSQGPLNEYTEEAKRQVVNDPSLLNGLLLYFQQQEAAAAAMASLTNETAEKLGVQDEPM
>DECOY_sp|Q96A47|ISL2_HUMAN
TEVPSPVMSNPTDPLQSSLSTVDSGSSNGLSGSESFSVLQQFAPQDLDSQLAFESLKAWPPQYTQVEVASGQVANERHLPSGAVLPTGTLGQLSKTDSHQQQQLKQLMLKKKSKDRKCNQFWRVLRVPSLGTMEVLQKEMLADRPPNAAYCRTHLLTKQENLVRTRVTKTETKQHVHRPLAPRQGSGADPLHLRGAGPLPGPRSPSGAARAELLLGHDRACLLEHRELSFEDGPLLRQSCVSRCFCELHYVSRDRAMVLDSSSFGVQKCAKCLGFRLVYRKDCYKTGRDVFCTCTEDLYQSCEAKCLCAAHWELDPSRVLLFQDHLQSGCGVCMATGKKKPSHDGMAGLFPYHFLLDVM
>DECOY_sp|P35527|K1C9_HUMAN
SHSKSGSGGGYGGGSGSAEEGGGYSGGSEGGFGSGGGHSGGSGRGSGSGGGYGGGSGGGSGSGGGYNGGSGGSHGGGSGGSHGGGSGGGYGGGSGGGSGSGGGYSGGSGRGSGSGGGYGGGSGGGGYSGGSGRGSRGGYSGGSGRGGGLGKLGAGSSEFDEQGGELLNHYTELKEERLKMLSLLLSYEQNQCELERQVDTLQAELNSLQEQLMQLQGCRYKNTDELKSELAKKASLQSQLELELEQVGRHLQTVKEASSQVEQGSSSVEHELQTLQTEYQNELKRDKNALLQEYERQMDNLKTTLKDGPAVNLEVNVDGSNQGTLQSMEKEHKKNLAMLEEQLTEYQMELDKSEMTLNDLVRQLGNLDADVGRQLNQEMEKFRLFDDLTRMTNDLDLLKTNNGVTLDVLQKDLDDLTNYYPSYKNQLAAPKKGDYWDQKLNELDNNAEELAQKVDLYSARLSNLEQMTKSENATLLGGDGGGAGGGFGGFGGFGSGYGGGFGGGSGGGFGGGFGGSSSYGGGSAGGFRGSGGGFGGGLSSASFGGGSGGGYSYGFSGGGRGGCRVSSGGGYGSSSSRFGGGGGGGSSSRSFSYRSLSGGSGLGGGGGGGRSSLYSSSFRQCSM
>DECOY_sp|P19013|K2C4_HUMAN
RKMNLTTTSLKLSSSSGSVSGGFGFGSGSGSGFGSSLGFGSGSGLGGSLGGTSTSGSVVSLSVASQCEGSRMYEEGELKRLYTALELDLAKLVSMLEQYRELRLMEAKEAQQLAAELERKVSHAKDLANERGQEADAVSVQLTQCKKQLNELERARLQLRMNLEALEKSTKNLNDGHQDVSLQLQQKVTQYLAEAEKARSQALEEYQRAVEALLSDLDLRNNNDMSLVVSTDSVHTQMQSLEADYLKVLFNLEDNLSDKVEAELKVNLYAADVKKDLVVFDNEAARKTNLEEEKYKTFDEVSDQMKQLESTRLKGDNGLTDLKRQLVSLYTEFLPELKNSSTTTTQQQLLNKWTELKVNQQELFQKVDLFSAKNLNFKLLQREEERTKVQLEPDLEVHLPTLLSQNLTVEQLGGAPCVPFGPGKGGSFSGGFGGGFGGTGFGGAGGFCAGRQSGAVSMSLKSNRGLLYNRSSGFGGSSRCGAGGSMSVSSFARKGGGGVLASGCSFRGPGRGVCQRQARL
>DECOY_sp|P41236|IPP2_HUMAN
SRSKLNQQQDSPTSGQNSEETNMSEGDATELMEEDEDDDHLKDSLLRQAKLLNLGENYHKRKLMEFRKKQREEEPSLDSDEEGSSEQEQRLKYPELGEAAAKRLALLDPAMAETAETDSCADEDDGMMSHYPTSPEDKLMLGYKDDAPHYTALLNMEDKWQKKSSLEEDVNRGPQEASAVMSSTTSKTKNLLKGLRPHSATSAAM
>DECOY_sp|Q92813|IOD2_HUMAN
GARLKKTRKUSFKWNELRHVEQLNYSFPKGGGLYAKLRQQVLCRVEFAVGYALNANNDRMDAVRVCQPPLSRFELLQQAAARCDEQNQKKHVEFSLSSDGPLAWGDSPHAEDLYVLLFDAVSSFEEVKRLFAPLQSTFPPUTASGFNVVLRPEPSAFDLLHCTAGEAKLEQTGNGSNDGGETSSVHVVSSNPADEGKLVKQYADLLFKSWVRCLGESTLRRMWERGTKSRSSLLLVVKHLLLVSDYLALFLCNSFFVPLLQLTLLLDVSLLGM
>DECOY_sp|Q92813-2|IOD2_HUMAN
GARLKKTRKUSFKWNELRHVEQLNYSFPKGGGLYAKLRQQVLCRVEFAVGYALNANNDRMDAVRVCQPPLSRFELLQQAAARCDEQNQKKHVEFSLSSDGPLAWGDSPHAEDLYVLLFDAVSSFEEVKRLFAPLQSTFPPUTASGFNVVLRPEPSAFDLLHCTAGEAKLEQTGNGSNDGGETSSVHVVSSNPADEGKLVMWLDLHSYVLRLKSYAEYVLCLLHGKDSFGSPPCNLKQYADLLFKSWVRCLGESTLRRMWERGTKSRSSLLLVVKHLLLVSDYLALFLCNSFFVPLLQLTLLLDVSLLGM
>DECOY_sp|Q92813-3|IOD2_HUMAN
PKVKKESVLYLEAASKNGFCLSLRQPFNLTLVVSDTMWLDLHSYVLRLKSYAEYVLULLHGKDSFGSPPCNLKQYADLLFKSWVRCLGESTLM
>DECOY_sp|P51787|KCNQ1_HUMAN
SGEDPRRGPVTLQEYTPLTNSPLFLEPDVSGGSGCPQTLHAGGREPPGGSGPTSGGHLSLLQHLMDTLLARLQDLQTKVDERVNRLAGLTNSRGKDKSESVSLFLSKPGLSQDRRLQLKERLVMLNLHGQSYQELVRDVDYKRPAQQKKKFAVFYQRRMLKVLTRAHHRELQSLHTLPTLLTEGELDLDEAFSNRTMFHPMSVELLTPKRSVSSDYGDVSFHDRRLEEPPDCTLHPVTLKMEGPTVGNKDDKLKKKKFVVVKKSKPPSPSLLTHRSPKRALYKLWTSSDPNEAAYRCWATQLLSAAAPLRQNFKHRQKQQQKVLAFGSGLLGAPLAFFSLAFVSFCSALKTGVWTQPKVDGYGLTTVTVVGWWLADAYSGFERVGSENVAKDEALYVFYSSFLLGLFGLYLTTLLERQHLFVVSGLRLWTGGRQDVHLRLMLQLRFLRGLASTAFVQKGSGVCLVVMSAVVVLLDLLSLKRPARFRLGWLGVKYRSCGASWRLVVYETGFFVVLVLEMWFLTGTALAAYQELTSLVSFLLCVLVLLFVAFHYVFKCWGTRPELFNYRVGQVHRLTVARRPTSYLSRVPDLSVPRPPGLDSAVPPAAPAAPSAPPAPGPAGPALPAYLAGGAPGGEALELSFPKKCALGASRRGAGPRLGWGRKRWERAPPSSAAAM
>DECOY_sp|P51787-2|KCNQ1_HUMAN
SGEDPRRGPVTLQEYTPLTNSPLFLEPDVSGGSGCPQTLHAGGREPPGGSGPTSGGHLSLLQHLMDTLLARLQDLQTKVDERVNRLAGLTNSRGKDKSESVSLFLSKPGLSQDRRLQLKERLVMLNLHGQSYQELVRDVDYKRPAQQKKKFAVFYQRRMLKVLTRAHHRELQSLHTLPTLLTEGELDLDEAFSNRTMFHPMSVELLTPKRSVSSDYGDVSFHDRRLEEPPDCTLHPVTLKMEGPTVGNKDDKLKKKKFVVVKKSKPPSPSLLTHRSPKRALYKLWTSSDPNEAAYRCWATQLLSAAAPLRQNFKHRQKQQQKVLAFGSGLLGAPLAFFSLAFVSFCSALKTGVWTQPKVDGYGLTTVTVVGWWLADAYSGFERVGSENVAKDEALYVFYSSFLLGLFGLYLTTLLERQHLFVVSGLRLWTGGRQDVHLRLMLQLRFLRGLASTAFVQKGSGVCLVVMSAVVVLLDLLSLKRPARFRLGWLGVKYRSCGASWRLVVYETGFFVVLVLEMWFLTGTALAAYQELTSLVSFLLCVLVLLFDM
>DECOY_sp|Q8TDN2|KCNV2_HUMAN
NERQPTLQPNSGLLCEAKKRLRAQMFNVERGRRELTTYEYKAKLSYYDSKFNYLLSLPMGNLLLGFALCLFAFRFGLHTEPYMDGYGVTSLSVAAWWWSHPLTTFNTSPVDHEVSYVAASFTFLGMALFLLLCGVQQYCRQLTFGFRALGTSRHAKLLRLFRLMRLMRVLVQGKVGVSGVTQRGQHGEGTFCELLLQLYLPLLAVLDVLNLARSARRFLDPTSARLLLYELTFFGMCLMEVHELLRPLDPGGEGQGSHQQMEEVTNLALAVVSVLVFTSSAVGLKAAAVSSFKPEMLNWRRRLQPGYRFMRDFLEEAEEVQAQRHAQLEKLRLESLERRDEEFCRLCRCPTKYRLVGWYGLEELRRFPCLGDLVLLVGSLYFNYVLQFVAPRDDFFYEDTQEEYDDCLSLRQRSSTSTARLGRLKTPFGALECYDLQYSHGGVNVNLTSLLAPPDSPGEKPATTVEGAQQDEEALDKDWQDEEEGDEDEELYYNYNGETWGHLSAQSGRSAGLSCLRRSHQSGENETTNWRPYSWRRRSESKQLM
>DECOY_sp|Q14525|KT33B_HUMAN
YGFTNCPGRCRSPGCPNTVCSGLKPECANTTACPNSPKLCDESELLRSYTNLECERLRAVDLLVQYEQNRLEDQRSLEALQSEVNTLLSQVQSLQSSRYAESETLTNELSRYLNHQAQLELELANVRRTLELLEAQYSQLQESSSVVKQNLEETQTAFWQEVRRENTEVLAEYQRNTENLVQNLDVAPAADVEVNRLDGLQRCLTNVEQEHNKQLSLLEKELSEMQAELDRSCLTLEDLRRLLSNLDSEVLRQLSQETQKYRTFDDAAKLANDLQVVRALENKSSCLKLQQLEELKTFYSQYSPCLLPEQQQRSRELLNELEANRDELRQKVELYSARLDNLFQMTKEESGNFSGECFWNCNSVNAPLNCAGPLTYGHCSPPVCRPSSCSRTCSLSPLCFNYPM
>DECOY_sp|Q14954|KI2S1_HUMAN
AYSVEQHDQEDSDESNVRTNGAPEQDMVAAKKNDSCRWHLLFFLLLTFPKLVVSTGLLVHLRHPNGTESSPETPSPWSNSPNGTVSVLLPDSKSSWEYPSRDFSGFRCYTGGHTAPGLPFNAQFTGNKVTGAPRRLEHAEGRESLHYMDYSRSSSCSLTVNEGALVTPGPQASLSKPEYLGLLVLDLPDSPASLQYPSHTVSGYRCYTGALDKQRMSLSFNKASVGDHHEGLRLLTDNFMGREHLLFHEFMVDSWCQLLVTEEKSVRLGPHALLSKRPHVGEHPWAGQLLFFGVCAMSVVTLSM
>DECOY_sp|O76009|KT33A_HUMAN
YGFTNCPGRCRALGCPNSLCPGTKSDCANTTACPNSPKLCDESELLRSYTNLECERLRAVDLLVQYEQNRLEDQRSLEALQSEVNTLRLQVQSLQSSRYAESETLTNELSRDLNHQAQLELELANVRRTLELLEAQYSQLQESSSVVKQNLEETQTAFWQEVRRENTEVLAEYQRSTENLVQNLDVTPAADVEVNRLDGLQRCLTNVEQEHNKQLCLLEKELSEVQAELDRSCLTLEDLRRLLGNLDSEVLRQLSLETEKYRTFDDSAKLANDLQVVRALENKSSCLKLQQLEELKTFYSQYSACVLPEQQQRSRELLNELEANRDELRQKVELYSARLDNLFQMTKEESGNFSGECFWNCNSVNAPLNCAGPLTCGHCSPPVCRPSSCSRTCSLSPLGCSYSM
>DECOY_sp|Q13237|KGP2_HUMAN
FKDDWGSLEDPPMKEGPPKYDFYSHDLPKGLREQLPSPLRSKALGEWNFGNLRWKKHLDNLGKNNGLRLETPNRQCRRLLLDERRPTKRPFLDKMELKGLLLNYTMMQDVGSFPPNGTLLEYVLLGLSWFDVSFDHKGNLLVEPAVYEPTGCFTWKTQGSGKKLAFGFDVKLLYGEADLLLNEKPLRDYLLGRLHLYDFAETVCAVCKFSTPEDFSRGRDLLSWLEGGLCAELLMYVKYNKDFRTYKLVLFPSCLEELRKLESYVHEQKQTDVLKKRHLKCMAFAVNEKNKELVVRVGFGGVGLTALLELNQFPSSSSRFAKVKELQLMELSLKASKLWNSMRKSARKHEDRDNLNAVYGELKYQLEEFTGVTQNFTREDLVLCAVDNEEALLNARSVDDSLLKAEGFYEKGQLKTLLQPQDHGETSQTKVKVKGALLFFTSGEEGRELLYDKGDYYEVELCDLKLTKLDEPLKNLLSVRSLFRNYQERDAQARRTMLNQFVREDLAWKTVNTLKAVSARTTCNYLLALEGFTTWMPLSSLKLEGQFVERLGEALVFLHNGPEGKQLLYSGQQYRNGYMCEVMKDLQQPDRKLLFQKNNLADTLKKLESSKRDRVKAEFSFEPKPNLDYRTTTPEASVGKAARRGSHLSVLGSKRTHVELPKVDPSAQLPSGGQMHVVDQKNLLLQKCNQLEETLEALAVTKQQSLRELKYHELREEQLEAKRRDLREELETKVRNLADTTLNGSHGDPKHSKHKPVSGNGM
>DECOY_sp|Q13237-2|KGP2_HUMAN
FKDDWGSLEDPPMKEGPPKYDFYSHDLPKGLREQLPSPLRSKALGEWNFGNLRWKKHLDNLGKNNGLRLETPNRQCRRLLLDERRPTKRPFLDKMELKGLLLNYTMMQDVGSFPPNGTLLEYVLLGLSWFDVSFDHKGNLLVEPAVYEPTGCFTWKTQGSGKKLAFGFDVKLLYGEADLLLNEKPLRDYLLGRLHLYDFAETVCAVCKFSTPEDFSRGRDLLSWLEGGLCAELLMYVKYNKDFRTYKLVLFPSCLEELRKLESYVHEQKQTDVLKKRHLKCMAFAVNEKNKVKVKELQLMELSLKASKLWNSMRKSARKHEDRDNLNAVYGELKYQLEEFTGVTQNFTREDLVLCAVDNEEALLNARSVDDSLLKAEGFYEKGQLKTLLQPQDHGETSQTKVKVKGALLFFTSGEEGRELLYDKGDYYEVELCDLKLTKLDEPLKNLLSVRSLFRNYQERDAQARRTMLNQFVREDLAWKTVNTLKAVSARTTCNYLLALEGFTTWMPLSSLKLEGQFVERLGEALVFLHNGPEGKQLLYSGQQYRNGYMCEVMKDLQQPDRKLLFQKNNLADTLKKLESSKRDRVKAEFSFEPKPNLDYRTTTPEASVGKAARRGSHLSVLGSKRTHVELPKVDPSAQLPSGGQMHVVDQKNLLLQKCNQLEETLEALAVTKQQSLRELKYHELREEQLEAKRRDLREELETKVRNLADTTLNGSHGDPKHSKHKPVSGNGM
>DECOY_sp|P60413|KR10C_HUMAN
CARSTLCRPCLLSGCSARLGCSPQCSSTPVCCSPVPRRVARPCVRPCLLSVSSSRPCCSTTCCAPQCSSQQCCLSSAGSCVPVCCLKPCCVPVCCSQQCPSSLCCAPQCSSQQCCSSSPGCCVPMCCVKPCCVKTCCVPVCCAQQCPSSTCCAPQCSSQQCCSPTCSSTCGSQCPSPECTRVCCPSSRVSVPTCVLSLCPAPACCPPECCSEPCDDVQWSDSCSDCSGPLCRVSGYSLDSSCVSM
>DECOY_sp|P17658|KCNA6_HUMAN
EVTLRKAMEYRAHPTPLYSRRPRENAEPFDKPGLGNDTRALDPAPQGCTVHTYQGQEEQETREHYFYNFNSVLVPVPLALTLVGALACLSGVKLGGVTMPYMDGYGVTTMTVVAWWFADPLSPFLSDDDDAEAFYVASSFLLVGLFLFFLLLGLREMSAQLKTGLLQLKGSRHSKLFRLFRVVRLLRVLLALSMAQQGNQGGGGSAPQQEQQQVLETGLTLFYPFLAVLDLLNMLRNFFAKPSPCASRFVLLEFTFWVLCLTEVLFFPDTFFSGGLTSLSSSGGTGMEGPTLGHHFTYSDDEDEEEEQSRGSVPSRVSVGGNNGRGGDRVFQPLTELCFLVLSLLLVLVSVLALRGAPGSSEPYEFLLWVRQQFPQSPLKPEDEGGEPLCGEDREFAALAEDGLQYRFLEELFLDLPVNVRRPRLGGSQYYYLLADFSRPRNDFFYERLNFDPRFRRVGPDGLLTDPFLSLRTLQTERFLGSLNLVRLESSCCGGGGGAEPFDGADQQEGEPRGVEGPAALTLKSERSM
>DECOY_sp|Q9Y664|KPTN_HUMAN
SAANEAPGAGAGDELGQRRRRQLQVERHRLTLVLESAQLLSHQLLHVKGLSVVALEQLGDGTLDVHAMALLPSSFRSQWLLHFGHQAEPLGSEPRGKYYCLLEQGYTAVLVERPGDLDVDTVLSCLVSDFQDSGPLLLQDELRGNLLRDYVVAPELMSAVLVSYEDQLRPKDTKEAASLSFVLRVSLPGDQLVSWMQLVRERSQDVHARVVYGSQCGLASRRLSTGPFNHVDLWLVSSTLNTLEPFLNEVPQEEFQHLGENKEYLHLAPDNGSLLFVTELQDGVQVEAHCLQFPTFQLELNLCSQALSDLNYESGPEYDCYLNLFPSKGDGSKDLFTLGVVLRKGPPKSNFTDLSVLEADVPLYNFQLKEAVRPKLRQLDQRGLFYKVKGLTAALLERGGGAGGALGYVNSQSSRFTFSDRELPCPGAAVAAEGMM
>DECOY_sp|Q9Y664-2|KPTN_HUMAN
SAANEAPGAGAGDELGQRRRRQLQVERHRLTLVLESAQLLSHQLLHVKGLSVVALEQLGDGTLDVHAMALLPSSFRSQWLLHFGHQAEPLGSEPRGKYYCLLEQGYTAVLVERPGDLDVDTVLSCLVSDFQDSGPLLLQDELRGNLLRDYVVAPELMSAVLVSYEDQLRPKDTKEAASLSFVLRVSLPGDQLVSWM
>DECOY_sp|Q96RP8|KCNA7_HUMAN
VETVLKHGPPAWLPPPLEPVEGDVLGGNKAGELPGCPQMDVHSFMGAEEGETREHYFYSFNSVLVPVPLSLTLVGALACLSGVKLGGVTVPAMDGYGVTTMTVVAWWFSEPLSTFHSDRVDVEAFYVASSFLVVGLFLFFLLLGLREMSRALTQGLLQLKGSRHSKLFRLFRVVRLLRVLLALSMAQQGVRGRQALETGLAVFYPLLAVFDLLNMVKNFFLKASPCVLRLVLLEFSFWCLCLTEVVFFPDNFPRLPPNGPMQSSGNLPAPFPGAAAAAALGTGRDDRDFDPLTELCFVVLSVLLVLVSVVALRVAAQSSEPFEFLLWLRQAFRRAPLRPEPPVPCGEDRERLALAAAGLGYFAVEELFVDLPVHARRPRLGGSQYYYLVADFSRPRHDFFYRREADDYRFRRGAPDGLLTDPRFGLRTRATERFLGAVNLVRLECCGCPPPRCPEM
>DECOY_sp|Q76NI1|KNDC1_HUMAN
QFTKARRMKLDQKRLSKHESSVQHFNRASDAALTSLDAGSRFARLKQLYSQKLPDPSFTYPNEQFAHVQSVKVALRNKLSRWHAGNTMTFGGTELQQLHMALLHASPLTPQRARRFGEMLCLSDKSLFVEVKALEEMVEAKLAPLRLWAPSRQVALHELGSLLQMATAFRNQEYCKLLLSAKFSLLNVQKLSTHSTVLEAAVWTSVDDARNLLQLLKYDQVYNPLFLSCKTASLSESSSKAPLATKSDMVGLRASNLFHVPHKCQFLEQQLLTLQSFLQHTSYETLFYPKGESKTACPGYFDELFCKPPLAAALTYRPKEHPPLVLGNRGPRLWPFKRSSLGDESRKLCLANFRPADEEAREPNELDTRGPNGERRADMGVELLGLLKHASGDLPLKLSSLFDEKLLGGLSRNPFDVAYCDEVWAQLVCLRRSYKLTFTSTPDQHRATLTSNRLDLLFHLFDHPTCFRYFTYLFQQVYGELFADSSYLYAMLGLPTGAQLRLKARQGGPKHNVNYFLLSSSEDLPSFDLTDCPAAALNVLVPLTCPELGRWEAYMVQLKKYVLSLFQRVKSMEELQKGKLSLMKTVDSKGRKNKEQLKLQYKFLKRTYRKNEMMLQQELEPSQADPLAGDAQRQGLKDVYNHVDAGFCDAEYFASCWGPSCSQFGAPGPSLAPGVKGRSARLTVAEVDSAGGARRPDEGAEPQQRAEKAVRSQRPFGVEFNRGSLADSDVDSVSTPSCPRASSRTAMAKPKEGRLHLSRKPSSPRSPSQSGELQSGAEEATSPSPSAQGNVKVFLNQLKLEDWYLDCKFESLAGCFTAFTLKDLAFLYEGMLLAELGNDLYGDFAFEEQLRLTAEQLSPCARTGPLPSADVCPLCRRLDARPRPEPVSDPSQDRDEGAPTAGPGEPEQGRPETKARSPKPPPRHPGHHATTPGLADRPLGGSAVGPPLPEAPGQEVPLASKATPPAPVPSGPAASSAGEPQNAPAQPPPCRPGQASRDQVSAGLPEPAAGQPGPGPVPGDPKTLSPSGAHAELSKLEEGEGREQGRGEESEEQALAPQRDAVSANQALVLKPFHTAESTFAAPLQTAEEGCPHQGPVPGPVAVLGTDSNVPLFGPSPEPAPAVSKPLEVVSFANQLSLTEEEQYVQCLSRALHALKRLSDMRGQLLYSGCKVLAEAASRPEPARRSAMDLLLKTRRLPLAKLHRNPVSKFAATWLVAAVCYVSKAETVRLEEALEPALFFSDYSGNAPPPQFLVAGDEAVLVSDLCLYAPHERTLPQRALCALCLAWLEYREFRPGLQSLLDQLSVWQEAAASELRQAGEPRLEDRDPTQAEGSARDPDAPAEAPGQSPHSTEPQGPSGPVGPRGDTRSGACPRVGLQHEPEQEPWRLKCPQAQFSSLGKRFLNDKRAPDPSFLESLPLQKSRGTLPLCLTAEPSDSLRLPFTQKRVRLRRSLARDDLEGLRTEADLVLGALGRESHSEGRNVPTSLLKSPTARAPRGSTESEPGEPTPLVEPDTSPDGPRRPPGANGPARPREWSSESVDQLAGFSELSLRRVGVASLRSCRVCSSTLQKLEECLALLSELDRPDGPDEAQRMSLLAELDQSRLPELTPEAVYELAKALTAGLSYLHAEFTNGTVDFEPPVFAGEPDDSLQEMFCVNGSTNFALTDPTLCLSQFLAAHAVRSMSLSCELCVAWAEQESLRGRDLSLLDALSVNEEDEPLTPLPEFDYFDLKDGDEEYLDAAAPDMAQM
>DECOY_sp|Q76NI1-2|KNDC1_HUMAN
RQVPCLPRALGSAQLKKYVLSLFQRVKSMEELQKGKLSLMKTVDSKGRKNKEQLKLQYKFLKRTYRKNEMMLQQELEPSQADPLAGDAQRQGLKDVYNHVDAGFCDAEYFASCWGPSCSQFGAPGPSLAPGVKGRSARLTVAEVDSAGGARRPDEGAEPQQRAEKAVRSQRPFGVEFNRGSLADSDVDSVSTPSCPRASSRTAMAKPKEGRLHLSRKPSSPRSPSQSGELQSGAEEATSPSPSAQGNVKVFLNQLKLEDWYLDCKFESLAGCFTAFTLKDLAFLYEGMLLAELGNDLYGDFAFEEQLRLTAEQLSPCARTGPLPSADVCPLCRRLDARPRPEPVSDPSQDRDEGAPTAGPGEPEQGRPETKARSPKPPPRHPGHHATTPGLADRPLGGSAVGPPLPEAPGQEVPLASKATPPAPVPSGPAASSAGEPQNAPAQPPPCRPGQASRDQVSAGLPEPAAGQPGPGPVPGDPKTLSPSGAHAELSKLEEGEGREQGRGEESEEQALAPQRDAVSANQALVLKPFHTAESTFAAPLQTAEEGCPHQGPVPGPVAVLGTDSNVPLFGPSPEPAPAVSKPLEVVSFANQLSLTEEEQYVQCLSRALHALKRLSDMRGQLLYSGCKVLAEAASRPEPARRSAMDLLLKTRRLPLAKLHRNPVSKFAATWLVAAVCYVSKAETVRLEEALEPALFFSDYSGNAPPPQFLVAGDEAVLVSDLCLYAPHERTLPQRALCALCLAWLEYREFRPGLQSLLDQLSVWQEAAASELRQAGEPRLEDRDPTQAEGSARDPDAPAEAPGQSPHSTEPQGPSGPVGPRGDTRSGACPRVGLQHEPEQEPWRLKCPQAQFSSLGKRFLNDKRAPDPSFLESLPLQKSRGTLPLCLTAEPSDSLRLPFTQKRVRLRRSLARDDLEGLRTEADLVLGALGRESHSEGRNVPTSLLKSPTARAPRGSTESEPGEPTPLVEPDTSPDGPRRPPGANGPARPREWSSESVDQLAGFSELSLRRVGVASLRSCRVCSSTLQKLEECLALLSELDRPDGPDEAQRMSLLAELDQSRLPELTPEAVYELAKALTAGLSYLHAEFTNGTVDFEPPVFAGEPDDSLQEMFCVNGSTNFALTDPTLCLSQFLAAHAVRSM
>DECOY_sp|Q76NI1-3|KNDC1_HUMAN
QFTKARRMKLDQKRLSKHESSVQHFNRASDAALTSLDAGSRFARLKQLYSQKLPDPSFTYPNEQFAHVQSVKVALRNKLSRWHAGNTMTFGGTELQQLHMALLHASPLTPQRARRFGEMLCLSDKSLFVEVKALEEMVEAKLAPLRLWAPSRQVALHELGSLLQMATAFRNQEYCKLLLSAKFSLLNVQKLSTHSTVLEAAVWTSVDDARNLLQLLKYDQVYNPLFLSCKTASLSESSSKAPLATKSDMVGLRASNLFHVPHKCQFLEQQLLTLQSFLQHTSYETLFYPKGESKTACPGYFDELFCKPPLAAALTYRPKEHPPLVLGNRGPRLWPFKRSSLGDESRKLCLANFRPADEEAREPNELDTRGPNGERRADMGVELLGLLKHASGDLPLKLSSLFDEKLLGGLSRNPFDVAYCDEVWAQLVCLRRSYKLTFTSTPDQHRATLTSNRLDLLFHLFDHPTCFRYFTYLFQQVYGELFADSSYLYAMLGLPTGAQLRLKARQGGPKHNVNYFLLSSSEDLPSFDLTDCPAAALNVLVPLTCPELGRWEAYMVQLKKYVLSLFQRVKSMEELQKGKLSLMKTVDSKGRKNKEQLKLQYKFLKRTYRKNEMMLQQELEPSQADPLAGDAQRQGLKDVYNHVDAGFCDAEYFASCWGPSCSQFGAPGPSLAPGVKGRSARLTVAEVDSAGGARRPDEGAEPQQRAEKAVRSQRPFGVEFNRGSLADSDVDSVSTPSCPRASSRTAMAKPKEGRLHLSRKPSSPRSPSQSGELQSGAEEATSPSPSAQGNVKVFLNQLKLEDWYLDCKFESLAGCFTAFTLKDLAFLYEGMLLAELGNDLYGDFAFEEQLRLTAEQLSPCARTGPLPSADVCPLCRRLDARPRPEPVSDPSQDRDEGAPTAGPGEPEQGRPETKARSPKPPPRHPGHHATTPGLADRPLGGSAVGPPLPEAPGQEVPLASKATPPAPVPSGPAASSAGEPQNAPAQPPPCRPGQASRDQVSAGLPEPAAGQPGPGPVPGDPKTLSPSGAHAELSKLEEGEGREQGRGEESEEQALAPQRDAVSANQALVLKPFHTAESTFAAPLQTAEEGCPHQGPVPGPVAVLGTDSNVPLFGPSPEPAPAVSKPLEVVSFANQLSLTEEEQYVQCLSRALHALKRLSDMRGQLLYSGCKVLAEAASRPEPARRSAMDLLLKTRRLPLAKLHRNPVSKFAATWLVAAVCYVSKAETVRLEEALEPALFFSDYSGNAPPPQFLVAGDEAVLVSDLCLYAPHERTLPQRALCALCLAWLEYREFRPGLQSLLDQLSVWQEAAASELRQAGEPRLEDRDPTQAEGSARDPDAPAEAPGQSPHSTEPQGPSGPVGPRGDTRSGACPRVGLQHEPEQEPWRLKCPQAQFSSLGKRFLNDKRAPDPSFLESLPLQKSRGTLPLCLTAEPSDSLRLPFTQKRVRLRRSLARDDLEGLRTEADLVLGALGRESHSEGRNVPTSLLKSPTARAPRGSTESEPGEPTPLVEPDTSPDGPRRPPGANGPARPREWSSESVDQLAGFSELSLRRVGVASLRSCRVCSSTLQKLEECLALLSELDRPDGPDEAQRMSLLAELDQSRLPELTPEAVYELAKALTAGLSYLHAEFTNGTVDFEPPVFAGEPDDSLQEMFCVNGSTNFALTDPTLCLSQFLAAHAVRSM
>DECOY_sp|Q76NI1-4|KNDC1_HUMAN
LTCALRLCSLLLSSGWSPRSHGSAPPKPRGHSLELCVTTPSTGPASPWQAGGTMWGPTGPSELLCGLDPSHTVPGKRVGSSQLRRGCGPSGRPLGRGGAPWPPTAAAGSGPHCQQGSLGSWAAAVLGRLKSSPRKLQKRHESCLSAAWPGPPQAQGVSFVVRSRLTVLMSPGGTFGDGRPGHSFLGREDESTSGGPAGTCVRLRDSTSSLGPLPGQGDQCRGPPPVLVLTRVNPRAPRVHRWDGATVLFSQQFSVGQGRVCHWRPPSVPSQADPLAGDAQRQGLKDVYNHVDAGFCDAEYFASCWGPSCSQFGAPGPSLAPGVKGRSARLTVAEVDSAGGARRPDEGAEPQQRAEKAVRSQRPFGVEFNRGSLADSDVDSVSTPSCPRASSRTAMAKPKEGRLHLSRKPSSPRSPSQSGELQSGAEEATSPSPSAQGNVKVFLNQLKLEDWYLDCKFESLAGCFTAFTLKDLAFLYEGMLLAELGNDLYGDFAFEEQLRLTAEQLSPCARTGPLPSADVCPLCRRLDARPRPEPVSDPSQDRDEGAPTAGPGEPEQGRPETKARSPKPPPRHPGHHATTPGLADRPLGGSAVGPPLPEAPGQEVPLASKATPPAPVPSGPAASSAGEPQNAPAQPPPCRPGQASRDQVSAGLPEPAAGQPGPGPVPGDPKTLSPSGAHAELSKLEEGEGREQGRGEESEEQALAPQRDAVSANQALVLKPFHTAESTFAAPLQTAEEGCPHQGPVPGPVAVLGTDSNVPLFGPSPEPAPAVSKPLEVVSFANQLSLTEEEQYVQCLSRALHALKRLSDMRGQLLYSGCKVLAEAASRPEPARRSAMDLLLKTRRLPLAKLHRNPVSKFAATWLVAAVCYVSKAETVRLEEALEPALFFSDYSGNAPPPQFLVAGDEAVLVSDLCLYAPHERTLPQRALCALCLAWLEYREFRPGLQSLLDQLSVWQEAAASELRQAGEPRLEDRDPTQAEGSARDPDAPAEAPGQSPHSTEPQGPSGPVGPRGDTRSGACPRVGLQHEPEQEPWRLKCPQAQFSSLGKRFLNDKRAPDPSFLESLPLQKSRGTLPLCLTAEPSDSLRLPFTQKRVRLRRSLARDDLEGLRTEADLVLGALGRESHSEGRNVPTSLLKSPTARAPRGSTESEPGEPTPLVEPDTSPDGPRRPPGANGPARPREWSSESVDQLAGFSELSLRRVGVASLRSCRVCSSTLQKLEECLALLSELDRPDGPDEAQRMSLLAELDQSRLPELTPEAVYELAKALTAGLSYLHAEFTNGTVDFEPPVFAGEPDDSLQEMFCVNGSTNFALTDPTLCLSQFLAAHAVRSMSLSCELCVAWAEQESLRGRDLSLLDALSVNEEDEPLTPLPEFDYFDLKDGDEEYLDAAAPDMAQM
>DECOY_sp|Q76NI1-5|KNDC1_HUMAN
QFTKARRMKLDQKRLSKHESSVQHFNRASDAALTSLDAGSRFARLKQLYSQKLPDPSFTYPNEQFAHVQSVKVALRNKLSRWHAGNTMTFGGTELQQLHMALLHASPLTPQRARRFGEMLCLSDKSLFVEVKALEEMVEAKLAPLRLWAPSRQVALHELGSLLQMATAFRNQEYCKLLLSAKFSLLNVQKLSTHSTVLEAAVWTSVDDARNLLQLLKYDQVYNPLFLSCKTASLSESSSKAPLATKSDMVGLRASNLFHVPHKCQFLEQQLLTLQSFLQHTSYETLFYPKGESKTACPGYFDELFCKPPLAAALTYRPKEHPPLVLGNRGPRLWPFKRSSLGDESRKLCLANFRPADEEAREPNELDTRGPNGERRADMGVELLGLLKHASGDLPLKLSSLFDEKLLGGLSRNPFDVAYCDEVWAQLVCLRRSYKLTFTSTPDQHRATLTSNRLDLLFHLFDHPTCFRYFTYLFQQVYGELFADSSYLYAM
>DECOY_sp|Q76NI1-6|KNDC1_HUMAN
QFTKARRMKLDQKRLSKHESSVQHFNRASDAALTSLDAGSRFARLKQLYSQKLPDPSFTYPNEQFAHVQSVKVALRNKLSRWHAGNTMTFGGTELQQLHMALLHASPLTPQRARRFGEMLCLSDKSLFVEVKALEEMVEAKLAPLRLWAPSRQVALHELGSLLQM
>DECOY_sp|Q9BYQ4|KRA92_HUMAN
CCSPQCCSSVCTPQFCTRTCCTTECCARPCCPQCCNSGCSQNLCGPLCVTTPYYCRRTCYVPACSSSQGCSSGCSTQGCCSSGCCTPQCCPTSCCSPQCCSTVCTPQCCTRTCCTNQCCTRPCCPQCCSSVCCAPQCCPTSSCTTVTTKPWCTRTCCTRTCCTPQCCPSCCHTM
>DECOY_sp|P10644|KAP0_HUMAN
VSLSVFSNYQQLRKNLLDSCPGLRVERFRPDKLVKCLPRGAVVTARARPNMLLALEGFYDSPGRLGVEVFEENERRSQLVAASGELLLFFEDGPEGQVVKLQGDEFQVPELADAVTRLEKWDLSELLSKVSLFEEYKRKRMLTSGMLRRLYSRDDLGWKLVNKTKTAVARAPTGYLLALEGFSGGEGVSTAWENNVYVDTEGQDLVYFNDGEDGQQLVTEGALFSVSFMADFLDRSENDDLHSFLVKNELKAALAAMKTYKDPLKRVVYSAADEETYVEASLARRRRGKGVVPNPPPPSLEDRESDRTTGKAQLNQLKQAEKEERFLYERELFAMRPERPATCLQVLSKDLLAQLNKHQVYLECRELRSAEESAATSGSEM
>DECOY_sp|P10644-2|KAP0_HUMAN
GLPLRRSSLLLHGFYDSPGRLGVEVFEENERRSQLVAASGELLLFFEDGPEGQVVKLQGDEFQVPELADAVTRLEKWDLSELLSKVSLFEEYKRKRMLTSGMLRRLYSRDDLGWKLVNKTKTAVARAPTGYLLALEGFSGGEGVSTAWENNVYVDTEGQDLVYFNDGEDGQQLVTEGALFSVSFMADFLDRSENDDLHSFLVKNELKAALAAMKTYKDPLKRVVYSAADEETYVEASLARRRRGKGVVPNPPPPSLEDRESDRTTGKAQLNQLKQAEKEERFLYERELFAMRPERPATCLQVLSKDLLAQLNKHQVYLECRELRSAEESAATSGSEM
>DECOY_sp|O94806|KPCD3_HUMAN
PDEEMDDPNPAMLFKHPYVLNHTYAHLERWADDSEHTLRYEGREFLTRELDLWTQYDQLWPHSLKVDSSRKRYKMVQLLNNLLDLAEGSLREWPNPPYMFAANQLQDNLDEDENFPFTGSLSVYLLVGVSWMDLRSNYKGRSLVEPALYAPTGVVRRSFKLEGSRLAFGFDCKLVQPFPEASALLVNEKPLDCHVLKFLNHRNLAVLLQTVMKFTRLEPRLKSESSLLMELMDGHKLEMVVFRVEPTEFMCELNVLGPHHLNQLLAVERQLSNEKQTPRFKMDLKVLAVRDGKRTKHGGYVLGFQGSGLVEDAFLQYVTSLDVNEQLQCNSVSLSTSLKDHKDGQGPSTCVSAQPTVPMLARQLKAEWSQAVDLGVGTAALVPNHSSDGNNEGVFYVMTDTLLEFCHPNSGQSLNTFRSPDSRLLLESLPLKEYKYSGSENQFLTLKCSDRLWYRKRHLNRDSTYHVMWGKEVMTSKRKSTKVLQSHRVMLPLNNSTSPSLKTVAEERDEVDLDSPDLFFKMDEPPSPEETDDLRGSSDSNLDNNDLDMPLDTDTGLSSPEGNFTVEGLCRDPKVSARKCHCNKFCKDCQMGRQFLKGLRKLCYQCLTRPTYSHVAFTHPKVRVCMVKMEMWLRPGSWSPRKLSPEQHVHSEESPLAVYEPQLRPPVSLGPGPLSVNSRRKRLVGSCNNPKLFARKCHYNLGCGEKCLGRQVLGWLMEGCYDCFTPKAYSHVYLTHRPLQFDEVTALASLVVEVLDGEHLEDASTLLQLLNESNMDRHFLLKLDYMGFFGCEPKFQYVLSCVLKDVASLSLEQAELTVSRETLGLQLLFSVTHVSRGSNTLSPASFSGNSRLASLGKTPSSCPSAAPLVAPLATPLVKSQASPPSNNASM
>DECOY_sp|O94806-2|KPCD3_HUMAN
KMWKNFYHTCYAFPQLKQGGYVLGFQGSGLVEDAFLQYVTSLDVNEQLQCNSVSLSTSLKDHKDGQGPSTCVSAQPTVPMLARQLKAEWSQAVDLGVGTAALVPNHSSDGNNEGVFYVMTDTLLEFCHPNSGQSLNTFRSPDSRLLLESLPLKEYKYSGSENQFLTLKCSDRLWYRKRHLNRDSTYHVMWGKEVMTSKRKSTKVLQSHRVMLPLNNSTSPSLKTVAEERDEVDLDSPDLFFKMDEPPSPEETDDLRGSSDSNLDNNDLDMPLDTDTGLSSPEGNFTVEGLCRDPKVSARKCHCNKFCKDCQMGRQFLKGLRKLCYQCLTRPTYSHVAFTHPKVRVCMVKMEMWLRPGSWSPRKLSPEQHVHSEESPLAVYEPQLRPPVSLGPGPLSVNSRRKRLVGSCNNPKLFARKCHYNLGCGEKCLGRQVLGWLMEGCYDCFTPKAYSHVYLTHRPLQFDEVTALASLVVEVLDGEHLEDASTLLQLLNESNMDRHFLLKLDYMGFFGCEPKFQYVLSCVLKDVASLSLEQAELTVSRETLGLQLLFSVTHVSRGSNTLSPASFSGNSRLASLGKTPSSCPSAAPLVAPLATPLVKSQASPPSNNASM
>DECOY_sp|Q96QS6|KPSH2_HUMAN
LLASLPSEVRLLRKNSWMRHKSHSYHKSSSQASGPSQSHPSRAQMLRNSLRAQLKNMSSGAAMTLVWPHDLAQGASRMHGAELLLKLLFDKDALHSLSPWPEGTYNKYKGLKRLYRLTQSEDDFPLFGSLLAYTLVGLAWMDVASTYKRPLLVEPALYEPTGCLKTMTWDGKKSGSYALGFDTLLKLSEEGPHYYLLNEKPLRNHTLQLAHLRYLGDAVMQLRLVARDETFSGQALRLDFLEGGTALEMVMYVQDETEFLEMLQVLRYHSRRVLVSLESVCAREGREREMTEKLAVFKKPTKTQERVVRVSFSGTGLLKALDRYALRVPDKFRARFAVQRLQAAQAAAEPGPGAGGVGAQNQGEKHAWALAPPGPVKRVSAGCGM
>DECOY_sp|Q96NX5|KCC1G_HUMAN
MLLCVGTQGRACHSSGSKAVPVMVEKSFNKKQNKKALLTPESCYSKSKGSGLNLCSSCCGCPGAALSGQHMPVLSSSLHLSGNVLCNLRSGGPATRRPGHQCPLQTLAPLAVSHDLVPAETLTLEPSSRPSTESAQTEPRPNEVERPVGPSHLNMHKRLMHHVVAAANFARQKWKSAFKNQLQLSVSPYLRDHLATNGDLWPHSLKAECTRYENPKDELLHCLFKDASESLDDWFPSEFEYYGKEKLEFKLSETEEYFPPYGCLLLYTLVGLSWCDVKASYKPQALVEPAVYGPTGCATSMLGNQEKMSLGFDTLMKLSNEEPTLYLLNEKPLRDHVLGNEHLKYVASLVQQLVLSAKDETYVRGELRLDFLEGGSVLQMVLYYHTTSEYLDELTVLNEKHKKLLVALENELSSRDFAPKKSLKCLAFKLGTRLKQVLFVESFAGSGLVEMFLFKRTLNTTKKQWSSCDDEKREGM
>DECOY_sp|Q96NX5-2|KCC1G_HUMAN
VWAPAGKDALFVYKKQNKKALLTPESCYSKSKGSGLNLCSSCCGCPGAALSGQHMPVLSSSLHLSGNVLCNLRSGGPATRRPGHQCPLQTLAPLAVSHDLVPAETLTLEPSSRPSTESAQTEPRPNEVERPVGPSHLNMHKRLMHHVVAAANFARQKWKSAFKNQLQLSVSPYLRDHLATNGDLWPHSLKAECTRYENPKDELLHCLFKDASESLDDWFPSEFEYYGKEKLEFKLSETEEYFPPYGCLLLYTLVGLSWCDVKASYKPQALVEPAVYGPTGCATSMLGNQEKMSLGFDTLMKLSNEEPTLYLLNEKPLRDHVLGNEHLKYVASLVQQLVLSAKDETYVRGELRLDFLEGGSVLQMVLYYHTTSEYLDELTVLNEKHKKLLVALENELSSRDFAPKKSLKCLAFKLGTRLKQVLFVESFAGSGLVEMFLFKRTLNTTKKQWSSCDDEKREGM
>DECOY_sp|Q93100|KPBB_HUMAN
SLLCPDDNNKPVEGELLLNMVKATLYSCTRKGGLPPTNYFSTMDDKQELKERLSQKDQFENFAKEVRLLDDKVDQFELEPRNELVLSVVMLLEVVLRQYQPQDLNGLTDEVLLSFNMEYMTMDSLTPQQPLKHGAVLLGNPRTELLQWRVDYFGTPRTNLSGDLRRWQNLRCGNQQPQLLDLLLKQVESPSLQYLDLAKPDGRGLQLEYEMAHLLWGRLKLLMGSFLEPNNSLLWGLHLVLEQQLVAREEDHTNKCYYLLNQLRVPSLPNSLVEEEHGFAGLTVKQGHVLFTTLHPALSSSKFQTFAAGRYVALWKLQSGRRAYRVELHDSVTGKETLFNPGRKELLLGLLLAQSALCSCDNKLQLLEHTKPKDWESLNVDPQQGLEPASPTSSRKQKVSKHPPELEEFKSFEPLEETDSRLLFDLQEVVAGSLLTQRLDVHKVVGGLLKKGLAALMDLLPNRFSRNGLDRELLVLFLRPGHKMWYKQLFQLAKNLDDLLLFVDQSMYFDSLDFLLPYCVVKTGLRLYKLSTGLCGLRPDRPGSLGKLENLGLQLYKAVLEQQPWLQLPEVQQPTQTQLGYTNLFVQRLQSEALLAVHVVLDNELPGQNSRFMSVRNQKDPLVRYQVPDLKDPSLLEDALKLALLYLAQGWLFKLGRDGCNSPRKFQSGPNKNEYEVFDAPVYYKYPVVPYGETTHHLVPTLLDQYEQVKQPNRGFVGDLMMYLFFLPFECELGDFKLLEAKPYYRCNPDELSRTYGRDLRKFFGKYKGKRLVKVDLTQSFLVEDDLAFAPYSLCPLLAADTNHRSSREPLLSCLTRQRNNHADLDVFLVSWSCGQNGFLNFGNLAELAKAALGVSSSHLETSGNNKYSRGEWVGFDPRVYRVEVCFVLNQLFSVEDTNYLLQLGSSLMEVLYLLYLSVANLQLHGYEEYSLLEDGTHVNFVSHLCTTRPPDKQFQQKVDARQMYCYLLRGMKCLASHELEHRTKGDDDRRLYALALAWAGAACYLSDQKLKAQDGGCKTTPFLGTTPSQYLLLTKSVRLYYHDKLDWLTENDRPPLNLKSLPEYVSGRKSRTRRAELKVWSVEATLGAAGAM
>DECOY_sp|Q93100-2|KPBB_HUMAN
SLLCPDDNNKPVEGELLLNMVKATLYSCTRKGGLPPTNYFSTMDDKQELKERLSQKDQFENFAKEVRLLDDKVDQFELEPRNELVLSVVMLLEVVLRQYQPQDLNGLTDEVLLSFNMEYMTMDSLTPQQPLKHGAVLLGNPRTELLQWRVDYFGTPRTNLSGDLRRWQNLRCGNQQPQLLDLLLKQVESPSLQYLDLAKPDGRGLQLEYEMAHLLWGRLKLLMGSFLEPNNSLLWGLHLVLEQQLVAREEDHTNKCYYLLNQLRVPSLPNSLVEEEHGFAGLTVKQGHVLFTTLHPALSSSKFQTFAAGRYVALWKLQSGRRAYRVELHDSVTGKETLFNPGRKELLLGLLLAQSALCSCDNKLQLLEHTKPKDWESLNVDPQQGLEPASPTSSRKQKVSKHPPELEEFKSFEPLEETDSRLLFDLQEVVAGSLLTQRLDVHKVVGGLLKKGLAALMDLLPNRFSRNGLDRELLVLFLRPGHKMWYKQLFQLAKNLDDLLLFVDQSMYFDSLDFLLPYCVVKTGLRLYKLSTGLCGLRPDRPGSLGKLENLGLQLYKAVLEQQPWLQLPEVQQPTQTQLGYTNLFVQRLQSEALLAVHVVLDNELPGQNSRFMSVRNQKDPLVRYQVPDLKDPSLLEDALKLALLYLAQGWLFKLGRDGCNSPRKFQSGPNKNEYEVFDAPVYYKYPVVPYGETTHHLVPTLLDQYEQVKQPNRGFVGDLMMYLFFLPFECELGDFKLLEAKPYYRCNPDELSRTYGRDLRKFFGKYKGKRLVKVDLTQSFLVEDDLAFAPYSLCPLLAADTNHRSSREPLLSCLTRQRNNHADLDVFLVSWSCGQNGFLNFGNLAELAKAALGVSSSHLETSGNNKYSRGEWVGFDPRVYRVEVCFVLNQLFSVEDTNYLLQLGSSLMEVLYLLYLSVANLQLHGYEEYSLLEDGTHVNFVSHLCTTRPPDKQFQQKVDARQMYCYLLRGMKCLASHELEHRTKGDDDRRLYALALAWAGAACYLSDQKLKAQDGGCKTTPFLGTTPSQYLLLTKSVRLYYHDKLDWLTENDRPPLNLKSLPEYVSGRSLFASSPSVVADPSCAM
>DECOY_sp|Q93100-3|KPBB_HUMAN
SLLCPDDNNKPVEGELLLNMVKATLYSCTRKGGLPPTNYFSTMDDKQELKERLSQKDQFENFAKEVRLLDDKVDQFELEPRNELVLSVVMLLEVVLRQYQPQDLNGLTDEVLLSFNMEYMTMDSLTPQQPLKHGAVLLGNPRTELLQWRVDYFGTPRTNLSGDLRRWQNLRCGNQQPQLLDLLLKQVESPSLQYLDLAKPDGRGLQLEYEMAHLLWGRLKLLMGSFLEPNNSLLWGLHLVLEQQLVAREEDHTNKCYYLLNQLRVPSLPNSLVEEEHGFAGLTVKQGQVLVNTLSPALSDVKVSLLSARRAVVSWKLQSGRRAYRVELHDSVTGKETLFNPGRKELLLGLLLAQSALCSCDNKLQLLEHTKPKDWESLNVDPQQGLEPASPTSSRKQKVSKHPPELEEFKSFEPLEETDSRLLFDLQEVVAGSLLTQRLDVHKVVGGLLKKGLAALMDLLPNRFSRNGLDRELLVLFLRPGHKMWYKQLFQLAKNLDDLLLFVDQSMYFDSLDFLLPYCVVKTGLRLYKLSTGLCGLRPDRPGSLGKLENLGLQLYKAVLEQQPWLQLPEVQQPTQTQLGYTNLFVQRLQSEALLAVHVVLDNELPGQNSRFMSVRNQKDPLVRYQVPDLKDPSLLEDALKLALLYLAQGWLFKLGRDGCNSPRKFQSGPNKNEYEVFDAPVYYKYPVVPYGETTHHLVPTLLDQYEQVKQPNRGFVGDLMMYLFFLPFECELGDFKLLEAKPYYRCNPDELSRTYGRDLRKFFGKYKGKRLVKVDLTQSFLVEDDLAFAPYSLCPLLAADTNHRSSREPLLSCLTRQRNNHADLDVFLVSWSCGQNGFLNFGNLAELAKAALGVSSSHLETSGNNKYSRGEWVGFDPRVYRVEVCFVLNQLFSVEDTNYLLQLGSSLMEVLYLLYLSVANLQLHGYEEYSLLEDGTHVNFVSHLCTTRPPDKQFQQKVDARQMYCYLLRGMKCLASHELEHRTKGDDDRRLYALALAWAGAACYLSDQKLKAQDGGCKTTPFLGTTPSQYLLLTKSVRLYYHDKLDWLTENDRPPLNLKSLPEYVSGRKSRTRRAELKVWSVEATLGAAGAM
>DECOY_sp|Q93100-4|KPBB_HUMAN
SLLCPDDNNKPVEGELLLNMVKATLYSCTRKGGLPPTNYFSTMDDKQELKERLSQKDQFENFAKEVRLLDDKVDQFELEPRNELVLSVVMLLEVVLRQYQPQDLNGLTDEVLLSFNMEYMTMDSLTPQQPLKHGAVLLGNPRTELLQWRVDYFGTPRTNLSGDLRRWQNLRCGNQQPQLLDLLLKQVESPSLQYLDLAKPDGRGLQLEYEMAHLLWGRLKLLMGSFLEPNNSLLWGLHLVLEQQLVAREEDHTNKCYYLLNQLRVPSLPNSLVEEEHGFAGLTVKQGQVLVNTLSPALSDVKVSLLSARRAVVSWKLQSGRRAYRVELHDSVTGKETLFNPGRKELLLGLLLAQSALCSCDNKLQLLEHTKPKDWESLNVDPQQGLEPASPTSSRKQKVSKHPPELEEFKSFEPLEETDSRLLFDLQEVVAGSLLTQRLDVHKVVGGLLKKGLAALMDLLPNRFSRNGLDRELLVLFLRPGHKMWYKQLFQLAKNLDDLLLFVDQSMYFDSLDFLLPYCVVKTGLRLYKLSTGLCGLRPDRPGSLGKLENLGLQLYKAVLEQQPWLQLPEVQQPTQTQLGYTNLFVQRLQSEALLAVHVVLDNELPGQNSRFMSVRNQKDPLVRYQVPDLKDPSLLEDALKLALLYLAQGWLFKLGRDGCNSPRKFQSGPNKNEYEVFDAPVYYKYPVVPYGETTHHLVPTLLDQYEQVKQPNRGFVGDLMMYLFFLPFECELGDFKLLEAKPYYRCNPDELSRTYGRDLRKFFGKYKGKRLVKVDLTQSFLVEDDLAFAPYSLCPLLAADTNHRSSREPLLSCLTRQRNNHADLDVFLVSWSCGQNGFLNFGNLAELAKAALGVSSSHLETSGNNKYSRGEWVGFDPRVYRVEVCFVLNQLFSVEDTNYLLQLGSSLMEVLYLLYLSVANLQLHGYEEYSLLEDGTHVNFVSHLCTTRPPDKQFQQKVDARQMYCYLLRGMKCLASHELEHRTKGDDDRRLYALALAWAGAACYLSDQKLKAQDGGCKTTPFLGTTPSQYLLLTKSVRLYYHDKLDWLTENDRPPLNLKSLPEYVSGRSLFASSPSVVADPSCAM
>DECOY_sp|P63252|KCNJ2_HUMAN
LESRRELRPPELPVSAQNHLDLDPPTDTSTSEPVGNESDDEKESTLAVENEYCFSNANSLLKKLEAYRDASCLPTNPVEYKTHRFSYDKVYYKHEEFLVPERYHGWLLENALYSRSCQTTMATAEVMGELLVVLEFDANDLDKQSLDYLPSDEDLEHVLTLPSVLFRLDLGSDFGVNLDLQDLPLYEGESTRLKSLLQRAVHAEVLHKRSLNGRVWMLCKLGRDMALVANHSFVLTERKKNKPAKMAMVAGLLFADLLCGVLSQFVVMFVALPCEDTVRCFGYGLTTQTELSFLFAATFSNVESVCKAGKESADLDGHLLALLWFVCGFFLWSLVFALCFLVLMRWRWLDVCTTFLDALRYQKGEGVNLFQVNCHGKKDVRFRSCQRQTHKVKSGNGFGNAVAMTAKLMGDEESSVLSRYNRTVSGM
>DECOY_sp|Q6MZP7|LIN54_HUMAN
CNMACPDKSKAGASNLVSMLRCGFEELLRAMEAKAKSKKGDAQEAQALLCNCTAEAVKETVFTFPKLGGGSNLAPTRPTLLDSLQSSKLKTAATQQQRVVEAADALHMLKRTEPSEEFKNCGLKCCLSSCMKLAEYCECYKNLCGRKSCNCKGSRRDSGEHKEKGGKLKPFAEPRNDLCKALKARQENEHELNNYCNTCNCNNCFEGNAFCDCYKLLCLKSTCNCKRPRPSASESPLLGNFPRLAQTQLGSTGTFTSNSALSVYSSQQLQTVYQAPLVAYGVNGTGPAPALVTGPPLNTLNPQLQPLPTAPMLRLQQPQSTTVLQSTPNLKVPPVKQVAQASVLPVSRMVPTTNVVVKPAQQLPQTNTSPNQSVPQTSSSASTATVRLVYHKFSGPVQLQQVNPATALPLLKTFQSTSVGGVTLTQVTKSVKANPKSLPSLAKLNPTQTTSNLTSGLVGSESLTLKTSPTGPTSQSLRVGALVPPSVQTTQGTVKANLSKALFPKLTLVPGSTPRTKKPALQVKTLQQTQLVSPQTTTNLLQSGPTLASVGLVKPVERPGGLTVKVLQQPPKLADGSQAQTTKVQAQPLQSHPLALVLPSGKSGLTTLLKDLGQKPLTQNGKLLDSTQSKVNLLLQNASLTVPTQAGKLQLGSPFAKPVTTNSDKATLTTNVAVQNTHNSYVTLPETSLPTATSDGTSNLNVLEELETEMPLPSSVLVAELSDDDVLTLGTDMLEEPLLSNVEAPVVEM
>DECOY_sp|Q6MZP7-2|LIN54_HUMAN
CNMACPDKSKAGASNLVSMLRCGFEELLRAMEAKAKSKKGDAQEAQALLCNCTAEAVKETVFTFPKLGGGSNLAPTRPTLLDSLQSSKLKTAATQQQRVVEAADALHMLKRTEPSEEFKNCGLKCCLSSCMKLAEYCECYKNLCGRKSCNCKGSRRDSGEHKEKGGKLKPFAEPRNDLCKALKARQENEHELNNYCNTCNCNNCFEGNAFCDCYKLLCLKSTCNCKRPRPSASESPLLGNFPRLAQTQLGSTGTFTSNSALSVYSSQQLQTVYQAPLVAYGVNGTGPAPALVTGPPLNTLNPQLQPLPTAPMLRLQQPQSTTVLQSTPNLKVPPVKQVAQASVLPVSRMVPTTNVVVKPAQQLPQTNTSPNQSVPQTSSSASTATVRLVYHKFSGPVQLQQVNPATALPLLKTFQSTSVGGVTLTQVTKSVAQVKTLQQTQLVSPQTTTNLLQSGPTLASVGLVKPVERPGGLTVKVLQQPPKLADGSQAQTTKVQAQPLQSHPLALVLPSGKSGLTTLLKDLGQKPLTQNGKLLDSTQSKVNLLLQNASLTVPTQAGKLQLGSPFAKPVTTNSDKATLTTNVAVQNTHNSYVTLPETSLPTATSDGTSNLNVLEELETEMPLPSSVLVAELSDDDVLTLGTDMLEEPLLSNVEAPVVEM
>DECOY_sp|Q6MZP7-3|LIN54_HUMAN
CNMACPDKSKAGASNLVSMLRCGFEELLRAMEAKAKSKKGDAQEAQALLCNCTAEAVKETVFTFPKLGGGSNLAPTRPTLLDSLQSSKLKTAATQQQRVVEAADALHMLKRTEPSEEFKNCGLKCCLSSCMKLAEYCECYKNLCGRKSCNCKGSRRDSGEHKEKGGKLKPFAEPRNDLCKALKARQENEHELNNYCNTCNCNNCFEGNAFCDCYKLLCLKSTCNCKRPRPSASESPLLGNFPRLAQTQLGSTGTFTSNSALSVYSSQQLQTVYQAPLVAYGVNGTGPAPALVTGPPLNTLNPQLQPLPTAPMLRLQQPQSTTVLQSTPNLKVPPVKQVAQASVLPVSRMVPTTNVVVKPAQQLPQTNTSPNQSVPQTSSSASTATVRLVYHKFSGPVQLQQVNPATALPLLKTFQSTSVGGVTLTQVTKSVKANPKSLPSLAKLNPTQTTSNLTSGLVGSESLTLKTSPTGPTSQSLRVGALVPPSVQTTQGTVKANLSKALFPKLTLVPGSTPRTKKPALEAPVVEM
>DECOY_sp|Q6MZP7-4|LIN54_HUMAN
CNMACPDKSKAGASNLVSMLRCGFEELLRAMEAKAKSKKGDAQEAQALLCNCTAEAVKETVFTFPKLGGGSNLAPTRPTLLDSLQSSKLKTAATQQQRVVEAADALHMLKRTEPSEEFKNCGLKCCLSSCMKLAEYCECYKNLCGRKSCNCKGSRRDSGEHKEKGGKLKPFAEPRNDLCKALKARQENEHELNNYCNTCNCNNCFEGNAFCDCYKLLCLKSTCNCKRPRPSASESPLLGNFPRLAQTQLGSTGTFTSNSALSVYSSQQLQTVYQAPLVAYGVNGTGPAPALVTGPPLNTLNPQLQPLPTAPMLRLQQPQSTTVLQSTPNLKVPPVKQVAQASVLPVSM
>DECOY_sp|Q6MZP7-5|LIN54_HUMAN
RPQHLEPLLSHFFGVQVKTLQQTQLVSPQTTTNLLQSGPTLASVGLVKPVERPGGLTVKVLQQPPKLADGSQAQTTKVQAQPLQSHPLALVLPSGKSGLTTLLKDLGQKPLTQNGKLLDSTQSKVNLLLQNASLTVPTQAGKLQLGSPFAKPVTTNSDKATLTTNVAVQNTHNSYVTLPETSLPTATSDGTSNLNVLEELETEMPLPSSVLVAELSDDDVLTLGTDMLEEPLLSNVEAPVVEM
>DECOY_sp|Q2Q1W2|LIN41_HUMAN
FVLRLNNGFDVVVLMGDPTLALGSRPDMQGFGSGQAGKFCLFSGNSEFMQRVHRNSDAVLRLGEQDVAVGQRPLFQGNGTGESGLRFASQCDPHLVLRLHNNFDTVVLHGEHNFAVRGPSDFKHWLAGEFGKYNLFVGDPGFLQRLHRNTDSVLKLGESNVAVDWPYNFQGKNTKGEGKFLLFQGEFTFLQRLHNKDDAVVRRLSADCAVGARPDFQGRPSGLTGKFHHFAGCKPFVQRLNNRSDAVLLYGKEDVSVGWRPCKLGDSDGESGFSLGPLGLGVYRSGKSVVKVFPSNELHQNCLTVSVLHEGELQRPYSVVYTGNQQDSVEAGFLNGDPGLVVASMLDGGSRLPEGDHDYGLVTFSAKLQVGRKALGDGTKATLPAFAGSSVFGFKSLALYLAQDPPTFMRVDDEQPQLLRSVKTLEQVQALRMRDALLLDLRAGEELVQQVASLTSEKLLNNRQKLEVQLYLKSKAVRQKLEKVWLLECREEELKKARHATVKAVESQVKVKAMEVQEAVTQAQELSLQLARQGQQADALLQLTLRASDQLAEQLYLFSHGGRHGMTCRECLPVSCTDCYLHLVEDDHHQCFGRLEPFVSLLSFPPGPFPPGLGLQQAAAAAGPGPPRGELYHKDTRLRVQHRAVCNDCLHEQCDLRCSSAANGEDCSSCGHRRPLLLASPSAAPGGPARSSPAPPQPAQPLPPASASRAPHAHHAHRHHNSHGGAGAPAGRAGKNPPPEDATAVVADLLNSLLFASSPLADMGAAEALVKVQDCVPRCKLLPEGAAGGGAAPRLHAELCRPCFAHLCPLVHRRLAAAGPGGGGGGSSTSTQSSSSSASSNSSLPAPSGCMKECLLCLQFDTEPFSAM
>DECOY_sp|O95970|LGI1_HUMAN
ASLDVLVKHYLQTNKGFSSAFLFRKNNLSVHTFRSPAQVNLEQKFVKFKAEADWNYVQTFSYDSGLLAYQYNNLQLPQFVMSRGSPRMQLDQFSSGGKWMKVSDGLRFTLCLYVDKFSVGKHVAYVDEMNPLDTQNTFLQTKANWQYLVRPQSSSSLLLHPRTLTQPRTVLELYEVDTRDYWAHLSQHSYFGNGNKWYLTTFGKASSDAVVFYWNNEKLFTELDNKRPKLLLELDQKLLKFNAFSRKDYLHSGGFLQAVLVYLQTELVLKPCVVTSTGTLNDYRNFKTEVHDWELFLKCGTFPQALVVYEDNLYSFTDLSLSQYPLDQKSAFETLLCDFKDSSLSNKRKKLYEPPGECYLDEVTANTHGLWEVLKWKLCDCNFSNRGLDVNTLSDLKGFLKDPLTQLNNNALSLHLLKSLRGFTRHSLKSLNNNELFLYELHPLGLFADDSLVDFSNSTFLLLQLSPTFLFSGESLETFGRSVFSLSLVDPPVRTPLRSANECLANKDTCTCVAPKCKPAKKPGETLLLASLLCLFYARKLLPLCANGRKMRSESEM
>DECOY_sp|O95970-2|LGI1_HUMAN
SMNTRFHLRELVTLNDYRNFKTEVHDWELFLKCGTFPQALVVYEDNLYSFTDLSLSQYPLDQKSAFETLLCDFKDSSLSNKRKKLYEPPGECYLDEVTANTHGLWEVLKWKLCDCNFSNRGLDVNTLSDLKGFLKDPLTQLNNNALSLHLLKSLRGFTRHSLKSLNNNELFLYELHPLGLFADDSLVDFSNSTFLLLQLSPTFLFSGESLETFGRSVFSLSLVDPPVRTPLRSANECLANKDTCTCVAPKCKPAKKPGETLLLASLLCLFYARKLLPLCANGRKMRSESEM
>DECOY_sp|O95970-3|LGI1_HUMAN
ASLDVLVKHYLQTNKGFSSAFLFRKNNLSVHTFRSPAQVNLEQKFVKFKAEADWNYVQTFSYDSGLLAYQYNNLQLPQFVMSRGSPRMQLDQFSSGGKWMKVSDGLRFTLCLYVDKFSVGKHVAYVDEMNPLDTQNTFLQTKANWQYLVRPQSSSSLLLHPRTLTQPRTVLELYEVDTRDYWAHLSQHSYFGNGNKWYLTTFGKASSDAVVFYWNNEKLFTELDNKRPKLLLELDQKLLKFNAFSRKDYLHSGGFLQAVLVYLQTELVLKPCVVTSTGTLNDYRNFKTEVHDWELFLKCGTFPQALVVYEDNLYSFTDLSLSQYPLDQKSAFETLLCDFKDSSLSNKRKKLYEPPGECYLDEVTANTHGLWEVLKWKLCDCNFSNRGLDVNTLSDLKGFLKDPLTQLNNNALSLLQLSPTFLFSGESLETFGRSVFSLSLVDPPVRTPLRSANECLANKDTCTCVAPKCKPAKKPGETLLLASLLCLFYARKLLPLCANGRKMRSESEM
>DECOY_sp|Q5SZI1|LRAD2_HUMAN
ETSGELAADRQTPRDGAPSRSEAALWLSGASGLAPSPTLRSSTHADTSGTQSPVPSPRGCDAPSWSGQDSGDGCNDMGWPDCVLSSPLRQNGCRCFYAGCPGRLFSTVEGVFDRVPRQRGTVRLLGLFPGSSAVPVPLNLGCLPSGLRPPAGPPGEYFQLYSGPACPDAPAPSSTNLAPPAPTLSYVLFRFFQRFRLDGPAAAQVWLGCDTDPAVFYRRFSAAHRSLLLGDGQWTQGCLEALDATELATATLAAAGLLLRLQPLQLLCCAEM
>DECOY_sp|P00338|LDHA_HUMAN
FQLKEQLGWLTDAKKSRLAEEESTLTKVVLDSLGNQGLLCPVSLFVDKDLGYLKGLMTSVPHRRVLKNMLSEALDAVSLGLAWSTYKGKLLVEYASEVVKQHVKEWQKEKDDTGLDPHLKTLSVGAVNMGSWVPVSSDGHEGLVWGHCSLPHVGRLEGMLRYRFASDLNCGSGLRVKNPFGSKLWAVYTLLDVPNSVLLKLCNPSKYVVNPLLKFFLNVRNQVLNRLSEGEQRQAGATLLVKLSNATVNYKDSVGKLPRTLFLSGHQLDMMEKGKLDELVDVLALEDALKDMLLSLACAMGVAGVGVVTKLNQPTQEKELLNYLLQKDLTAM
>DECOY_sp|P00338-2|LDHA_HUMAN
DCLLYFPCCACGGGLRLNYGLCHFSLVDSKSALALKGPDGLTRYCKEWQKEKDDTGLDPHLKTLSVGAVNMGSWVPVSSDGHEGLVWGHCSLPHVGRLEGMLRYRFASDLNCGSGLRVKNPFGSKLWAVYTLLDVPNSVLLKLCNPSKYVVNPLLKFFLNVRNQVLNRLSEGEQRQAGATLLVKLSNATVNYKDSVGKLPRTLFLSGHQLDMMEKGKLDELVDVLALEDALKDMLLSLACAMGVAGVGVVTKLNQPTQEKELLNYLLQKDLTAM
>DECOY_sp|P00338-3|LDHA_HUMAN
FQLKEQLGWLTDAKKSRLAEEESTLTKVVLDSLGNQGLLCPVSLFVDKDLGYLKGLMTSVPHRRVLKNMLSEALDAVSLGLAWSTYKGKLLVEYASEVVKQHVKEWQKEKDDTGLDPHLKTLSVGAVNMGSWVPVSSDGHEGLVWGHCSLPHVGRLEGMLRYRFASDLNCGSGLRVKNPFGSKLWAVYTLLDVPNSVLLKLCNPSKYVVNPLLKFFLNVRNQVLNRLSEGEQRQAGATLLVKLSNATVNYKDSVGKLPRTLFLSGHQLDMMEKGKLDELVDVLALEDALKDMLLSLACAMGVAGVGVVTKLNQPTQEKELLNYLLQKDLTAMNKSPFGSKLAHFLFLSTQTYTYGGSPEGM
>DECOY_sp|P00338-4|LDHA_HUMAN
FQLKEQLGWLTDAKKSRLAEEESTLTKVVLDSLGNQGLLCPVSLFVDKDLGYLKGLMTSVPHRRVLKNMLSEALDAVSLGLAWSTYKGKLLVEYASEVVKQHVKEWQKEKDDTGLDPHLKTLSVGAVNMGSWVPVSSDGHEGLVWGHCSLPHVGRLEGMLRYRFASDLNCGSGLRVKNPFGSKLWAVYTLLDKVVGSKLPRTLFLSGHQLDMMEKGKLDELVDVLALEDALKDMLLSLACAMGVAGVGVVTKLNQPTQEKELLNYLLQKDLTAM
>DECOY_sp|P00338-5|LDHA_HUMAN
ETFRVEVVKQHVKEWQKEKDDTGLDPHLKTLSVGAVNMGSWVPVSSDGHEGLVWGHCSLPHVGRLEGMLRYRFASDLNCGSGLRVKNPFGSKLWAVYTLLDVPNSVLLKLCNPSKYVVNPLLKFFLNVRNQVLNRLSEGEQRQAGATLLVKLSNATVNYKDSVGKLPRTLFLSGHQLDMMEKGKLDELVDVLALEDALKDMLLSLACAMGVAGVGVVTKLNQPTQEKELLNYLLQKDLTAM
>DECOY_sp|Q6UX82|LYPD8_HUMAN
PLLRGLLLSALALLYLSKASGVNHSTTPASTPTLSNVNACEKRFFLVGGLKTNEGSLFQCTANSVNSCKGLVLKSSELDKNLEAVLFVCQEEEYKCWKPGHCSTGNSEYCAPCEANSSVKNLPPDLADSTNSCKEGQCCQSVFHFHEEASVHVTFATLHTEESCNEASCFMNQYRLVPTELSSSASSSLCSTNAHSPCESALSNVCKSEWSNCQVCSLSEVAAVLVATLGAVLLKGM
>DECOY_sp|Q96NI6|LRFN5_HUMAN
LLERLQTEQVLQDVNTLLANKPLHRKASTPGETVSDPRPSALQLATSNRNNTNQSEVNTVAENQPETSKPTGKRKTKQQSVSTSSTWSPPLASTTTSSDQSSCTESSQLVNDSTKACCQANEEHGVAKQSVSQPLTVSCGQLQAGNTQSYVNSKVTKVHQGNNNCKVRYLMLLLLFVLVSAVLLGGLLLLMTGGLFQSQMFHRCVYDQETTFQLCGVRVTATLSTLGDDYLALVCLDYMTGAALNNVLFKTSTPPLRMYVLTDDYTGNYQLQFRMLGPLRNQNFKFLLATSSTAEAVVKSQLDKLTDGNSSSTNSGKSTSTSLDSSGPDPEHLHNTSNLLHPKLLLHLDVLQTAEGAPNSALCTFAGTKDVTTLLLDLTGNDYVLRSTANSLKLGEPSLWHLAPEPDRGKARCLTRAQGELRVMEHTRHTLLPPECLFEEEPLSWFRYGTLLPPSACTELDDRESRRLLWLLECNCHLPNGGFSLAFTSPSLLGSTALVQRAQFLPDPPKLQKLNSTVDRLTKMHLHSFTKGPLNDLMNHDLSLTHLSVKMEVADWPLTELNNYSLDLEELAFVDDFATSSLLTLQNNNLLLHHLNSLGSFMDNTKLTRLNSNLHLRALRNLDAFAHPTLFSLTRNSLTLDVLSTMNAFKRKDLNTVFNDARLLEVRRTDLNPPVFLLKKGACLTALNPSLLQCVRKCPCLQKAVALGLLFLYFLKLEM
>DECOY_sp|Q9UMY1|NOL7_HUMAN
KMKTKRMVMRRKWRKFANKKQQLGWANNLFQVARKAVPRKLNALSLKFNVTRTNTGPGYLSNHLFAQAAQRQSRDLDQKDRLVALYKSNQSVSQKVQKVKKVSDNKGECDEKKNQLNVKEKVGPKKSLNTQSATTKLELLTDPLKRKKLQELFLERRKRKEKELLKTRRDVTRERRVEEREAEAQASAFTLEEPAEDDFEDDGEEDEELPEAAAGSSPQGLLLGHEAEEEESALQGEDVMAEASAPRASRARPLQKV
>DECOY_sp|Q9UMY1-2|NOL7_HUMAN
LLLTMGKEKVGPKKSLNTQSATTKLELLTDPLKRKKLQELFLERRKRKEKELLKTRRDVTRERRVEEREAEAQASAFTLEEPAEDDFEDDGEEDEELPEAAAGSSPQGLLLGHEAEEEESALQGEDVMAEASAPRASRARPLQVM
>DECOY_sp|Q8WUJ1|NEUFC_HUMAN
LPFSCTLALPPCGTYEALNPHDLDRGRNHPPNDPMQGSPPGTRVVTCRCPKEAGKPYKRLPVGLWRDSVGGKSQSCWRLSRGASSWEANCPPFTKQQQLEKLNAELRGTLAAEVQTLAPTPLGDEGYRFGTRVGVCVYKNEYFSLWNHLTLMEAASLDSVDDVLGAESCDGTVFRASARDGAFGSYHSGPEYRRHGSSVDYRVGLLALYLGPDGPGRGRYSLEEPLFRLFGRAPGWWGMRLAAMVAAAAVALGLLLRGGGRCLM
>DECOY_sp|Q8WUJ1-3|NEUFC_HUMAN
LPFSCTLALPPCGTYEALNPHDLDRGRNHPPNDPMQGSPPGTRVVTCRCPKEAGKPYKRLPVGLWRDSVGGKSQSCWRLSRGASSWEANCPPFTKQQQLEKLNAELRGTLAAEVQTLAPTPLGDEGYRFGTRVGVCVYKNEYFSLWNHLTLM
>DECOY_sp|O95167|NDUA3_HUMAN
KKLLWELSPGQPDQPHSPVDPMNGDRDVPVPYNYPTKANLMVSKYFYPSLPPLLVALGGVVFSVVLVPKEDWAKNLFAGRVAAM
>DECOY_sp|P07197|NFM_HUMAN
DSQTVKEVLAHSTKVEKKVSTVKLEEFTEEHEEKVQTVTVKSTLKYTAGDGGESTKLEVKTTVVKVEEKSDGKKGEDAPSLDLGNTVVKGEEREGSKGKETEQEVEKEGEVEGNVALDKRESKGAKGDSGEEESGGEGGKAKEKEEQQLKPGEKETKLEEHKVVKSTLTVVEAVAEKEVPSEKKKPEVAKDKPEKKEEKVEKEPAKEVKEEEEKEQEKGVGEKAKSAEEVPKVPPSKSKAEEVPKSSVPKSKGEEVPKVPPSKSKGEEVPKVPPSKSKGEEVPKVPPSKSKGEEVPKVPPSKSKAEKPEKVADAVLEKETAVEEKSEEKKVEKEAEAEEGEAEAETEGEEQEGEKEESSGKEESGGEEAQDKSAGEDEEEEEEQGEEEKEEGEEKEVEPATKAVPKKSAAVEEEEAEPEEKEAEEAKKEEKEMSVALEETLATLAEEMEKSDEEKVTEELLEEVKFHQKVKLPAEKVKPQKLSSLTLPRPHTYLPGTLSGAFTSRFTEEGELKRLYAALELDLAKMVNLLDQYRELRHAMEKWTRGLENELQQLTDQYSSLDHNRHEELDSLRQELSKETRGVSELELKSSQLRRQYEALEKEARSLAKENQEAAETKLARYKCFWEEAQHMNQDSHSELQRSLKELATSLDKTLYKRDEVTLHSAQLQALLDAVEEEHNRSLFAVEDQLSQKKVDLEKVVLSAEELKRDLRALAAETDRDREALEERFKERLHLDEELHDSDLQVQKAEHNVMELTRALRELEQDYADGLQAHSAKQRQLAQLEAELKENQQELYHKVELYGARFDNLGQLQKEENRSSKLYDGGPGSGGNLLSSSQSFDLSSEASSLMASSYARLPALMRKSYSSSVTSPSRGSWSQRSFGSSPSGSRSSVFRTESTRRVYASPNGLSDLTYSM
>DECOY_sp|P07197-2|NFM_HUMAN
DSQTVKEVLAHSTKVEKKVSTVKLEEFTEEHEEKVQTVTVKSTLKYTAGDGGESTKLEVKTTVVKVEEKSDGKKGEDAPSLDLGNTVVKGEEREGSKGKETEQEVEKEGEVEGNVALDKRESKGAKGDSGEEESGGEGGKAKEKEEQQLKPGEKETKLEEHKVVKSTLTVVEAVAEKEVPSEKKKPEVAKDKPEKKEEKVEKEPAKEVKEEEEKEQEKGVGEKAKSAEEVPKVPPSKSKAEEVPKSSVPKSKGEEVPKVPPSKSKGEEVPKVPPSKSKGEEVPKVPPSKSKGEEVPKVPPSKSKAEKPEKVADAVLEKETAVEEKSEEKKVEKEAEAEEGEAEAETEGEEQEGEKEESSGKEESGGEEAQDKSAGEDEEEEEEQGEEEKEEGEEKEVEPATKAVPKKSAAVEEEEAEPEEKEAEEAKKEEKEMSVALEETLATLAEEMEKSDEEKVTEELLEEVKFHQKVKLPAEKVKPQKLSSLTLPRPHTYLPGTLSGAFTSRFTEEGELKRLYAALELDLAKMVNLLDQYRELRHAM
>DECOY_sp|Q96SB3|NEB2_HUMAN
TSNSRNLTQLNGELESKLDLKDEMLKREALESEELRRAQTVKKELFELKYQEQKDLRKLKASKRYELAQYQAQTRELHEDVAQCLSQAEGWYGEKLERMKENEEVSQELQKAERVRWKGEQELSQKRKLLQQLEAETVAKHLQLKEKFHVKLEPEMDVPSLADENEALEFVELAMEGGPFTPSLEEDEDTAYEGTEEDDEGYQARYQEMMREQRWEQELTQQLLQAVESQEGRPRGEMLRFRVKGTRNLVSAAFSQTVGVLSTGDVEVLLDNVQRLGRDHAAGGETVKTVFLGKLELGMDAGAGMGLLSLGLGESKDELEVPFLERLERKVELEYEASAAMPDVDERRNDYDENSYTSFVQLPATSFHKRLSPAPDEEESLGPLEVCGSEPEYPPEGDEEDDEDDEELASGASDEGLGSYASVDVLDAESFDKKESEDVEEPAVDPRAGNGVRGEPPAVAAAKEEPAAQKAPEEPAPSAATAVTSGNELAAHVTVEAQLVEGPASEAESEGSEEVEVKPKRLVREKPPPRPAPARVHQPPQQGAPRCKEEAPADGSPAPPPPPPPQFRVRKSSVKLSNVQPVGARLAPPGRLGGHRTSDKAEFVASLQSVTPSVADADKLDLAETSGNRFVVVDKRLDQLGRAERQLRRLAAAKEDGGAAAPARSEFKRLTEQRLSPPHPPPAPQASPAKPSDRFSRVESVSTGKLLLASHDVNENLSSRAPLSRLVRGESRAPAEALGAGGGAEGSPGATTGMQLFMKSRLHVNSGKKYHHAKGPAEDPGPADPKPLAQLGAEYARSHPSARSLPGGPRGPEKTMM
>DECOY_sp|P08473|NEP_HUMAN
WRVKKCEPNMYSKRNCHFAESFEASNQLTGLRLFNGPSHVDKTLSNVAYERPYTGCWVQAFNLFFLKQHNLDLGPLKEGELKKNLYNQYRAYAQGLGGNDALNEGLTNLGNLHQGGALDWSFNGYQYVMCQSQKEFNSASQQTWWDVLDGKDNFRNGNDDFGHTLEHGLVMGLGGYNLSNSQQASFFPPQLLGAPFVLQRNGSSYFANVVAAGSLWEKDDKVREKKLLKQSQSKFLNQLLNEFYEDKEYNLELYENNKLNDNSVLDDPYGRLKELALKAEERKKATEADMWTLDDLTQLFVRELQALLDEVVKHSEGAFAAEVYRLGVANEMNGNVYNARRCWTATESTTGYLKRAFARNSKEYRTSLSSVLDMLRFWSMLNQLRDASKYTLLKPKLTLYEPAYVVVDEENTLSLNVTSMLENTFNLWSFKPGNLELSFNNQLQALTKMNYLLMPDRNDEKPATANALKEELEMKVNMELALQNEDLPRLEERQLRLAVSLMFDVYATCAKEYLGTCEYYRDSPLGRLPQDLHLVHNVSKNDDTGVFLNLLKKVGKYSNLQALKAEATWSAGKYQEWNETAVPWGYLDPLKLLLPEGRGSDLASENLCRSYLKAKAQVAVLDEKTPEQLVKDLVVELERDLLDFNGRYSSTEPLVRKNLWGGCAKYFFDTCPETTADMNQLRLAAKSLCDSKSCLGDDYTAYLALMTVALLTLLLVLVSLSLELPTRWKKKQKPPTNLDTLDMQSEKSGM
>DECOY_sp|Q9P2S2|NRX2A_HUMAN
VYYKEKDKKNKASPKTPAAPKAKEVVAGNSQASNSLYRNSQDVQYSGERDRNKYYMAYLLLLLCLAAAAVLGVVMGTTSSSRELVEVAGPPRGEGPGTPNATPLHPFGPASTVGRPLPPRRPPEFSTPAGPGLPPNELLPQLPRDHNKMGAPLNPAPASPAFLVGPAGTAGDRTLNRPPAKRPPSLLTRTDTVLPFTTYFDEDDTPPLSSDFVEGSAFGSAELPEECDSDRDEAQCPGGSPRRPAAPPPLTDQTAGVGTLFPYFTPPPPVFPRSTAVPPPDLSDETLLPLLLEGGTSPECEELDEDDSPCEASAVLLDDTNQTTSRDPLTRSRRGTTTTAMTTTTEMLTTAMDALLTTATTEASLLVSPGEGVRLLHGERTVNPDSEAALALKVLGNYYLGSVQGQFRPGQRDGGKLLAAQSNFLTLRQKGDLLWEDVRVGRLYPRLRQALARLENDFNGAPRYENVPWSDVQLTANGGRSTRFVVHKYGDSVLANPEDLTLDDTGVNFLVGVTGQDLHLQLYDGLGSASDRVVLVARSQHTSFGVARLDRMTSRPDNPPWTYTLLAGKGGFLYTTGPDNCVPGGYSTMTCDCTFGDWQQLCVGQNACSEETCTTSPGDCRGEVQGRLHLADALLDPRLGNLDVSALCGQFGRADVSKLPLNSFMKNSLGGLYLEKDGLLRNAGNSHQTVRTSDKLLTHVNGPRDSVVVNHWQNDNVKPDNSKGMLSPGNGLDFVYHLYKGVLELVLFDNGNGSNFLLLGDPATKTFQFFLHMSAYAQLTALALYSRSKSFTVPDAVLRALGRFANLECYTLDGKDCQDMYPQGNFVLGSLHGLFNSPVVSLRRFETMLGTELNHFERLMHAGAMQGEVTVNDVSLQLKSRRGVRVVTHWENDNKLHGAFLTEPKGSPACGRVLCDLNVTKLMQGGDLERLLTDASRESTTAMMLGYRAQSMRFLSVDEAETHMANPLMKLMYMSGDYSLVTAREECRVGLFGTGLCDCLRFNWGRECVGGRNCPASACKQLTRESCFPAVGVAGQAEALRGLRDRSGDLFLRDVCGVYGRALAATWVEPPLPLDRVGGEPLGGLYLESELDLLESDGTALFPTRSSNVSLSKRGGRDQFDVHCWEGDNKRVSSRAKLLGGSGMDLLLYLHGDLLEMAFYDRAQASSHSGAGGGRRAGQSFLLLGNPETRTFDLSLSGRKTASRWPLAVFAEPSEFTVPDLAAVDERCFSLDGQKLKGPDMKEARLSLEKLFDNKNYVVKDLCGMFNNSVPSGPLDATNPSGGLYFFDDSGLMTYDEQTYGTTTLLGDVSLTVLYHKLNVMAHGLGAHRQLRNTRVVDHWANDNKFGNVPEVLAEFAGSGLNLVLWVAGKSLSLNVYDAKSGTHLMLGRNQLRTFALTLEDTSSQLPNHSLDYCFFENKGFTAVFEKEKGTPQHVDGAGRGGAGGESFLLSGVESNLTLHAPGEMPHEEESCKFGGFGTHSCDCGVEGPALVTCLGGNACPRNAPACLPDATARGLGQSGLLAPRPEGKLLNALLRGFPPEKYVTSLTLASRLVDPPLGGVFLDSAVQMRRKERSAEVRAAEGDVALARRTARDTLLVMHRWDDAVPTDLQLTAPEACSLTRFRLRLGDVLLLELFDCDGGDDLYLLLRATANRTLSFSLEGSSAAGARWARYAWQGPGGGFELGDRAAALALLLLLLLPPPTRPRWSGSAM
>DECOY_sp|Q9P2S2-2|NRX2A_HUMAN
VYYKEKDKKNKASPKTPAAPKAKEVVAGNSQASNSLYRNSQDVQYSGERDRNKYYMAYLLLLLCLAAAAVLGVVMGTTSSSRELVEVAGPPRGEGPGTPNATPLHPFGPASTVGRPLPPRRPPEFSTPAGPGLPPNELLPQLPRDHNKMGAPLNPAPASPAFLVGPAGTAGDRTLNRPPAKRPPSLLTRTDTVLPFTTYFDEDDTPPLSSDFVEGSAFGSAELPEECDSDRDEAQCPGGSPRRPAAPPPLTDQTAGVGTLFPYFTPPPPVFPRSTAVPPPDLSDETLLPLLLEGGTSPECEELDEDDSPCEASAVLLDDTNQTTSRDPLTRSRRGTTTTAMTTTTEMLTTAMDALLTTATTEASLLVSPGEGVRLLHGERTVNPDSEAALALKVLGNYYLGSVQGQFRPGQRDGGKLLAAQSNFLTLRQGAPRYENVPWSDVQLTANGGRSTRFVVHKYGDSVLANPEDLTLDDTGVNFLVGVTGQDLHLQLYDGLGSASDRVVLVARSQHTSFGVARLDRMTSRPDNPPWTYTLLAGKGGFLYTTGPDNCVPGGYSTMTCDCTFGDWQQLCVGQNACSEETCTTSPGDCRGEVQGRLHLADALLDPRLGNLDVSALCGQFGRADVSKLPLNSFMKNSLGGLYLEKDGLLRNAGNSHQTVRTSDKLLTHVNGPRDSVVVNHWQNDNVKPDNSKGMLSPGNGLDFVYHLYKGVLELVLFDNGNGSNFLLLGDPATKTFQFFLHMSAYAQLTALALYSRSKSFTVPDAVLRALGRFANLECYTLDGKDCQDMYPQGNFVLGSLHGLFNSPVVSLRRFETMLGTELNHFERLMHAGAMQGEVTVNDVSLQLKSRRGVRVVTHWENDNKLHGAFLTEPKGGLNVTKLMQGGDLERLLTDASRESTTAMMLGYRAQSMRFLSVDEAETHMANPLMKLMYMSGDYSLVTAREECRVGLFGTGLCDCLRFNWGRECVGGRNCPASACKQLTRESCFPAVGVAGQAEALRGLRDRSGDLFLRDVCGVYGRALAATWVEPPLPLDRVGGEPLGGLYLESELDLLESDGTALFPTRSSNVSLSKRGGRDQFDVHCWEGDNKRVSSRAKLLGGSGMDLLLYLHGDLLEMAFYDRAQASSHSGAGGGRRAGQSFLLLGNPETRTFDLSLSGRKTASRWPLAVFAEPSEFTVPDLAAVDERCFSLDGQKLKGPDMKEARLSLEKLFDNKNYVVKDLCGMFNNSVPSGPLDATNPSGGLYFFDDSGLMTYDEQTYGTTTLLGDVSLTVMAHGLGAHRQLRNTRVVDHWANDNKFGNVPEVLAEFAGSGLNLVLWVAGKSLSLNVYDAKSGTHLMLGRNQLRTFALTLEDTSSQLPNHSLDYCFFENKGFTAVFEKEGESNLTLHAPGEMPHEEESCKFGGFGTHSCDCGVEGPALVTCLGGNACPRNAPACLPDATARGLGQSGLLAPRPEGKLLNALLRGFPPEKYVTSLTLASRLVDPPLGGVFLDSAVQMRRKERSAEVRAAEGDVALARRTARDTLLVMHRWDDAVPTDLQLTAPEACSLTRFRLRLGDVLLLELFDCDGGDDLYLLLRATANRTLSFSLEGSSAAGARWARYAWQGPGGGFELGDRAAALALLLLLLLPPPTRPRWSGSAM
>DECOY_sp|O15504|NUP42_HUMAN
VNLLELPPKPLPKLGLTKKFSQFQELEEVTKLRDPTFLVNDTALLSSSASLSTSLSSNGFTDSSKPSFATHSHSGPSGFGAVSSGGGFAPAVPRAVPGTALSAPLGSFGPSGFSSAAPKSFSFSAASTVEKPGFGFAPASTSLGSSTSAAAGFAPSSGFGAPSGSSAAAFGSNKTFSFNQANDSSSNNVPFGPSMFTAAQSSGFGFAPAAQNVGKDVDSLLAKVTSLNLKLSNERVRNWQNLRLQVSNLYSQLNNSTLFNHYERLLEEPSLDTFGSLNKKKPVPSYVSFMWQGSSEWVEMKDVLGELKKLEKDQEDPSLSAFPNESLGFGKRENTSAGSDFSSFYKPEQRDSGGWPTKSSFSSPQLVNSRYQSTTNWRRGNNGSPQQQPQRQGGGARGAGPHENWRCDGRFRCGQLFFQCLAM
>DECOY_sp|O15504-2|NUP42_HUMAN
LACDPGYKLPSLHTYKLWLKCLAKVTSLNLKLSNERVRNWQNLRLQVSNLYSQLNNSTLFNHYERLLEEPSLDTFGSLNKKKPVPSYVSFMWQGSSEWVEMKDVLGELKKLEKDQEDPSLSAFPNESLGFGKRENTSAGSDFSSFYKPEQRDSGGWPTKSSFSSPQLVNSRYQSTTNWRRGNNGSPQQQPQRQGGGARGAGPHENWRCDGRFRCGQLFFQCLAM
>DECOY_sp|O15504-3|NUP42_HUMAN
VNLLELPPKPLPKLGLTKKFSQFQELEEVTKLRDPTFLVNDTALLSSSASLSTSLSSNGFTDSSKPSFATHSHSGPSGFGAVSSGGGFAPAVPRAVPGTALSAPLGSFGPSGFSSAAPKSFSFSAASTVEKPGFGFAPASTSLGSSTSAAAGFAPSSGFGAPSGSSAAAFGSNKTFSFNQANDSSSNNVPFGPSM
>DECOY_sp|Q8NGA1|OR1M1_HUMAN
SSSTKRLNVKRLLAKGLRDRNLSYLFPNLMPTVATYMVASKAKEVTTLVSSPCLYVGLTTGYFLAVVSLHSSCTSFKKRAGGASPKVMLAVLRLAYSALLCVFPTALVMGAVLLLFRLNVSTDTCSRLLLPTLDCFYHPVEHSGCFVRLAMLLLHTLSLFCSFAWLAGVLRLCRLLSMKLAYHLPHCLAVRFDYAMMALLVSDVLGFFHFFYMQLLCCPYSLKASGTQLSVLKMPLTNTALCFDVLSLNALFFYMPTHLHSDLSLALLLLLNGVVMVLYMCFFLSFLLTEQEKPESLGLLLFQSASTQRNPEM
>DECOY_sp|Q8NGB4|OR4S1_HUMAN
LMEGRKSRVFKRLMAKNVDNRNLTYLLPNLLPPMVLNFLLLKLDAALTTSRPLYMFMPPMLVLLVTLVHSGCTSVKRRADESSQRSLNLLLLVYSLLLLFFSALSLMGSNAVVLLGVMYTDACAKLLLPHVDCFFNDLENPGCFPLQVTLLTQLLSHLFGALWSAGALLGKRCCDMLATYHLRPCLAVRYDYAMATLLFLETGGFFHASFLQTMCGNFSLKLHEVFTDALKMPLTTSPYCLDAFSLQSLFFYMPKSLKRTANLTLLVLLNGLVTLVHFLFFVVFCTHQMRESEFLGFLVFETVNKNAKG
>DECOY_sp|Q9NUX5|POTE1_HUMAN
LVDEAVTTDFLQYCLQNDTGNTVNYKSLFCELWPYADKLLGPPCFMDMLMDVKSQLDDDMLVESAPLQFKFDSDMLYAELVGTGDDLTFTMVFVYQLPVLGLAEAVSSPLWSKTDVLSNLNQLRSLSSCKQCGYHHLTGQLLFPASLDLLELDEHGRSVPLVSNKFNSKLCLESLTGGELLLLCENSLPLLGNKNVFHVAKRVKGQKNWTTKLSDYLSTNQKLVDPKTTAGDQFLLDLDGEHPVEQLLHKCPCHKLVSQFRRLKPYRSKLRARLYQQPKAKQLLACLPRTELYQHDTLLTASLQQRCEVEYLSVSGSSPFSDDPESQCLVDSHQNATLNASELKKDLQDVDSNSEPLRVLRGGYSTGGHLHFELSLMTQNESNMSQKLTHLSYRLLFSGKVLRSAVHVHNDYVLLDLTLNQRLHLHSLDGELVLDQLLRVWSPFPRTTGDWKVLLFSAGDVEKAGLLQCTLDFYQMPQVDCKLLLTWSPSMHTSAWRVLAEVKMHDETTFNFKYSSRTPLLPAGLTGEFTLSAFGSSTLGQTKKEYVQKLRLHRFVLDGKNYLLPLAEYNGSFLLCTKLVNTQDVLTVVSCYDTKGSLYPKPFKFVVGYVNVLTGKGLQNLPTYLYNTAPVLSM
>DECOY_sp|Q9NUX5-2|POTE1_HUMAN
VLVSNVDEAVSSPLWSKTDVLSNLNQLRSLSSCKQCGYHHLTGQLLFPASLDLLELDEHGRSVPLVSNKFNSKLCLESLTGGELLLLCENSLPLLGNKNVFHVAKRVKGQKNWTTKLSDYLSTNQKLVDPKTTAGDQFLLDLDGEHPVEQLLHKCPCHKLVSQFRRLKPYRSKLRARLYQQPKAKQLLACLPRTELYQHDTLLTASLQQRCEVEYLSVSGSSPFSDDPESQCLVDSHQNATLNASELKKDLQDVDSNSEPLRVLRGGYSTGGHLHFELSLMTQNESNMSQKLTHLSYRLLFSGKVLRSAVHVHNDYVLLDLTLNQRLHLHSLDGELVLDQLLRVWSPFPRTTGDWKVLLFSAGDVEKAGLLQCTLDFYQMPQVDCKLLLTWSPSMHTSAWRVLAEVKMHDETTFNFKYSSRTPLLPAGLTGEFTLSAFGSSTLGQTKKEYVQKLRLHRFVLDGKNYLLPLAEYNGSFLLCTKLVNTQDVLTVVSCYDTKGSLYPKPFKFVVGYVNVLTGKGLQNLPTYLYNTAPVLSM
>DECOY_sp|P09086|PO2F2_HUMAN
PQYPAPNWWLGPGTSPNLGSLGLASHSGQPSPNTSNTTAPPPPTVSPLSNLPPAAGGGGGGGGARTSPHLTGVASSLTTVTTSLSSSAQSLPLTGAGGQPTVMHPSYSAKPGPSPLMPAASCPNRKLKERRQNCFWRVLVKEEMHLQEALLLLEESTKPQNALFKSELARFVNTELSRKKRRRTGPLGDFGLSPSSLQNPSPLSSDVSMTEADNLKWELLKPKLCMKNFSLNLAERFSLTTQSFDNGYKLGMALGVDGQTFGKLRRLKQFRTAFQELEELDSPEEPHSPPELKCPPQPHSLHPDPLTRPTVAQTPLGRAPQSTLLAGQTQQPLQFLNPTPLLGPQSQQAQPLLFQAPPQLHHGPVLVLQQLQLLQQLDGALQSGTLMLQAQPLHPQAPQPPLPAAPASDGSPDEKAKLTSPGTPSVSFPSKTNQPNQHNTDPGRNETDTHESPSDLGKQEAELKPSRMLEPAGMSSHVM
>DECOY_sp|P09086-2|PO2F2_HUMAN
GTSPNLGSLGLASHSGQPSPNTSNTTAPPPPTVSPLSNLPPAAGGGGGGGGARTSPHLTGVASSLTTVTTSLSSSAQSLPLTGAGGQPTVMHPSYSAKPGPSPLMPAASCPNRKLKERRQNCFWRVLVKEEMHLQEALLLLEESTKPQNALFKSELARFVNTELSRKKRRRTGPLGDFGLSPSSLQNPSPLSSDVSMTEADNLKWELLKPKLCMKNFSLNLAERFSLTTQSFDNGYKLGMALGVDGQTFGKLRRLKQFRTAFQELEELDSPEEPHSPPELKCPPQPHSLHPDPLTRPTVAQTPLGRAPQSTLLAGQTQQPLQFLNPTPLLGPQSQQAQPLLFQAPPQLHHGPVLVLQQLQLLQQLDGALQSGTLMLQAQPLHPQAPQPPLPAAPASDGSPDEKAKLTSPGTPSVSFPSKTNQPNQHNTDPGRNETDTHESPSDLGKQEAELKPSRMLEPAGMSSHVM
>DECOY_sp|P09086-3|PO2F2_HUMAN
PQYPAPNWWLGPGTSPNLGSLGLASHSGQPSPNTSNTTAPPPPTVSPLSNLPPAAGGGGGGGGARTSPHLTGVASSLTTVTTSLSSSAQSLPLTGAGGQPTVMHPSYSAKPGPSPLMPAASCPNRKLKERRQNCFWRVLVKEEMHLQEALLLLEESTKPQNALFKSELARFVNTELSRKKRRRTGPLGDFGLSPSSLQNPSPLSSDVSMTEADNLKWELLKPKLCMKNFSLNLAERFSLTTQSFDNGYKLGMALGVDGQTFGKLRRLKQFRTAFQELEELDSPEEPHSPPELKCPPQTPLGRAPQSTLLAGQTQQPLQFLNPTPLLGPQSQQAQPLLFQAPPQLHHGPVLVLQQLQLLQQLDGALQSGTLMLQAQPLHPQAPQPPLPAAPASDGSPDEKAKLTSPGTPSVSFPSKTNQPNQHNTDPGRNETDTHESPSDLGKQEAELKPSRMLEPAGMSSHVM
>DECOY_sp|P09086-4|PO2F2_HUMAN
AQCASRLTAKALAPTQATTSLSSSAQSLPLTGAGGQPTVMHPSYSAKPGPSPLMPAASCPNRKLKERRQNCFWRVLVKEEMHLQEALLLLEESTKPQNALFKSELARFVNTELSRKKRRRTGPLGDFGLSPSSLQNPSPLSSDVSMTEADNLKWELLKPKLCMKNFSLNLAERFSLTTQSFDNGYKLGMALGVDGQTFGKLRRLKQFRTAFQELEELDSPEEPHSPPELKCPPQTPLGRAPQSTLLAGQTQQPLQFLNPTPLLGPQSQQAQPLLFQAPPQLHHGPVLVLQQLQLLQQLDGALQSGTLMLQAQPLHPQAPQPPLPAAPASDGSPDEKAKLTSPGTPSVSFPSKTNQPNQHNTDPGRNETDTHESPSDLGKQEAELKPSRMLEPAGMSSHVM
>DECOY_sp|P09086-5|PO2F2_HUMAN
EKASGAEPGGPGGPTQAAVDSCTSSSSSSSSSSSSSLGPKSSSLSAAVAAAAASVLGVGPPASLLPLGTHNLFLPSTVLSPSGPAAGAAGLVLNGSGDLSTLPLTGGSALAQLTALPNNSMLAPSLGSSLGVMTSGTSPNLGSLGLASHSGQPSPNTSNTTAPPPPTVSPLSNLPPAAGGGGGGGGARTSPHLTGVASSLTTVTTSLSSSAQSLPLTGAGGQPTVMHPSYSAKPGPSPLMPAASCPNRKLKERRQNCFWRVLVKEEMHLQEALLLLEESTKPQNALFKSELARFVNTELSRKKRRRTGPLGDFGLSPSSLQNPSPLSSDVSMTEADNLKWELLKPKLCMKNFSLNLAERFSLTTQSFDNGYKLGMALGVDGQTFGKLRRLKQFRTAFQELEELDSPEEPHSPPELKCPPQPHSLHPDPLTRPTVAQTPLGRAPQSTLLAGQTQQPLQFLNPTPLLGPQSQQAQPLLFQAPPQLHHGPVLVLQQLQLLQQLDGALQSGTLMLQAQPLHPQAPQPPLPAAPASDGSPDEKAKLTSPGTPSVSFPSKTNQPNQHNTDPGRNETDTHESPSDLGKQEAELKPSRMLEPAGMSSHVM
>DECOY_sp|Q96S44|PRPK_HUMAN
GVMRKRSRGRLVEDKKLLVRPKKASSTSYKSLFAEFVTETNPHTSLFKAELVYLDVKGDEPLASLFSLGFDLLVLNLQELPKPLLMNSTTLDGHLLDEDHRMALVQGLKTALNSLGQPKTETEMTSQLYRDVTVSGELEEMYLCNSAYDVFFVVPASLGRRARCLLRAAEQVRRRTGRLAELAPRHYKGPRFKHLVARAGQRFRGFRVAEAGKQVLELGSLRFSRSREAAALAEAEPAPEEGDAPTTRAAAAM
>DECOY_sp|A6NJB7|PRR19_HUMAN
YRLMPPFSWAEPSSQAVVWSLSPLPSPPSPSWDLVSRTPLLPSSPQPLPQPLGVGWRPPPPPTAVLWLKSLLDFATPPGWATGSPSSLSPFYPPWPRGPPALSRGHATPMSSTYPMPFTFKQEGTKRQRQEQEPVQDPSNLWFPTKRMESVGKPAGPLPPQCRGLVLALDPVCGHCAQLTHVLARDADQLLRRNPFAQPLSLQCQLEALLQGVGSLEPSSPPGPGSGGPVQNKERDRSPAPEQRAGPSPSKPAPLTPSGPVLTGSSLRLAVDLKSVEHNFLRGHRESRLGQTLVVKLSATPVVPPRDLAVPPDHHALRRPSGVLKARNRREKRRRTRVGKPEPQQFPQSVPGQTDM
>DECOY_sp|A6NJB7-2|PRR19_HUMAN
LGWAQRGACLFSAYLSASSSGVFSLPTCPCSRPEGPLPPQCRGLVLALDPVCGHCAQLTHVLARDADQLLRRNPFAQPLSLQCQLEALLQGVGSLEPSSPPGPGSGGPVQNKERDRSPAPEQRAGPSPSKPAPLTPSGPVLTGSSLRLAVDLKSVEHNFLRGHRESRLGQTLVVKLSATPVVPPRDLAVPPDHHALRRPSGVLKARNRREKRRRTRVGKPEPQQFPQSVPGQTDM
>DECOY_sp|Q9NQV7|PRDM9_HUMAN
EDRECVYKPEGTHRTQHYCLSRSDSFRGGCRECVYKPEGTHRTQRHLLHKSRNFRGGCRECVYKPEGTHRTQRHLLHKFSSNRGGCRECVYKPEGTHRTQHSLLNKSRDFRGGCRECVYKPEGTHRTQRHLLHKSRDFRGGCRECVYKPEGTHRTQRHLLHKFSSNRGGCRECVYKPEGTHRTQHTLLVSQWSFRGGCRECVYKPEGTHRTQHTLLVSQWSFRGGCRECVYKGTEPRRHQHTLLVSRQSFRGGCRECVYKGTEPRRHQHTLLVSRQSFRGGCRECVYKPEGTHRTQHTLLVSQWSFRGGCRECVYKPEGTHRLQHLLLHKSWSFRGGCRECVYKLEGTHRTQHTLVDKSVSFGQGCEGKYKVARLSLGVGVFKLGTNGPNKVQGRTSEEEMRKLGRVCSGMQKGPPSSFRASLREQWRKTNLKLRSKELEQKGKTDRNSHPDPYQQEQNQDGPCPNEPQLKRLASPGPFNQSSHRNEVHQSLKFQSSFALCCSPCPHLEKPPREMALGKKEKWSGKWLGLEQGYEDGYWVLLECGRPLRVCRTYFLRQHYQFAVLNQEEDRDACNVRYMWNAWKSKDGDVYEYCRNKGTLLWSYGNNAAEEDETRLGEYPGFHLGLPLDSAENWVGLGAQPLGSPGRLLGPPLSLARSNPHKGDVASKDVFTPPGHAACSDLFFNQCMECYLYDDDQPESVKEYAHKRGRLESYKRMETKKRELEKLRLSHQGSTSAEGSPSVKPQAQESGSANLLNARTSLKELSSENSFSKAPMKGQKRHQERVLAMWPKPVQRQPTWEEDSDETDDVQKLLARRQHCMFARPTRALGLTLLANYRKNVRNRYKTEWDGMEAWEKETFYLSLKDFAKDVMKRPERTETDEEPSEEQKSEPSM
>DECOY_sp|P32119|PRDX2_HUMAN
NKHSFYKESDDVNKPLTDSGKPWGAPCVEGHEDTYQFAQVRLLAEDVRSGVPLDNVTLRQLVKGGDLLFLRGYALGEDKTLVGYDESRRLTVDALLPLNLPGLGGKREPTNLWALHTFQSDVSVGLVECGKRLFDERANSFALLETPCVFTFDLPYFFLVVKYKGYDSKLVKEFAGDVVATKAFDPAKPGRLANGSAM
>DECOY_sp|P32119-2|PRDX2_HUMAN
LSLVTMRMLKSPPLTEMKLVLPRFLNWLNLLPWSAVSSPGSPTKLAAVRKEPGQEYWALHTFQSDVSVGLVECGKRLFDERANSFALLETPCVFTFDLPYFFLVVKYKGYDSKLVKEFAGDVVATKAFDPAKPGRLANGSAM
>DECOY_sp|P25786|PSA1_HUMAN
HEMPEDKAEAPEDAPQAPQKRAQRPEELGELFPSVDDDDYLTFELKDGVLGLSVKNTTLDQEAPLTRELRALGKHVLENLNCEMFESMRHELYRTQSARSAGLSMRACDFYNASPCTQFLHPGMDDYGALLLGVGYRRPGRYQTPLQKTSGLLSVRLSVPLRPDFVRFSDLCERQMFNCLRLADATLGALSLGLHNDVHLKKLQHAALESQRKALAVLVAHKTKSLGVTASGKQVAEMAYELQHRLGQPSWVTVDNDYQRNFM
>DECOY_sp|P25786-2|PSA1_HUMAN
HEMPEDKAEAPEDAPQAPQKRAQRPEELGELFPSVDDDDYLTFELKDGVLGLSVKNTTLDQEAPLTRELRALGKHVLENLNCEMFESMRHELYRTQSARSAGLSMRACDFYNASPCTQFLHPGMDDYGALLLGVGYRRPGRYQTPLQKTSGLLSVRLSVPLRPDFVRFSDLCERQMFNCLRLADATLGALSLGLHNDVHLKKLQHAALESQRKALAVLVAHKTKSLGVTASGKQVAEMAYELQHRLGQPSWVTVDNDYQRNKFKVSLQM
>DECOY_sp|Q9UKN5|PRDM4_HUMAN
MHASLSEDASYVASNRLCDETGVSDALDEEESDDEEEEEPASSSSTPKGCKTLRHTLHKLYYTKATKCECVYRKDGEHSNLKKHLHNRTLFKLDKCPKCLRQEQTHLLVHKQLDRRQMFKLDCYDKCLKNEGTHLVMHSELHKAQTFKSDCLTRCYKNQGTHKLLHRTLNSPDSFKASCFDKCHKPMGMHGMFHVHKLSPSLFAQPCMSKCKRWKESHSPGHSGSHGQTPLHNHLHSTLHKAFETYSNCKEGCNCLHVDPHEPVGLQQAYRDSYYFLLENEPPLDQSTCFFKLGDHPYAVLNQERERNKRAVFMMWNCENEDTTLLCFELVGNHYKLWLHNVKADTWEAVEMSHSQQGLLPGFCRTVPLTEGTWVGVEAGVLSRQLVLKQPLSRLRASELPTDPVFTVPGHEPCDSPYRADCLTCWLTFLTAMNKENSNSDEMQLSPSVFSLSDSSVDVHGTGMAVEQTLSSVAVPELSLGVEHLSVSELSALNHSTSLAVSVSNTSMAVTHLSDSLASDSMGNRVSALHDTEMVVPLELGNGHMPLVGGHGVADAALNNSVSDVSLPEHRSSGNPLQSHEGAVGDMTLEEAMGDTSLPSTRVSVNEMTLATDLAVEHGDSPHLSQAGHTNVRSSDLSVLGPELGVNGNSQYPDLASPNNTLSLATNGDVNLSNPHLYQPPRPDALYSLLGPLLRTFYSSELHPYPPPPLTYRNEPLGCMVRGDGLGMPLMLSLASPLSSLSPGLNPLAVPLGPAPLASHTPSAALGLHSGSVPLANSVSSSTLQEMGVPSLNMENRMHKH
>DECOY_sp|P85299|PRR5_HUMAN
VVSRQGGSGELDSMGSRGRGGFDLFLGESDSDVSELLQDVLNEPSRSPLSRSTPDLGQEPPQTTPYRLSPCPGSHPAPSRSFTGTPGQGPPDSFGQPEPCSTMESVSRRHLSTGGAAAGEAEHEQVPNLLPTNYKSRSVVPKNALVDGRSRRSLRKLELLCSHTFPGESSHLGYTGLYPSVKVQVLTERLLYDETVRGSEHVGQLVLLMQVLAPPRVAHRAALADEKLVSLTLARNFHLLALRQVSPKEGQVPYFLAQLMPLVDSFFFDWTEALSDLKYLQEGRFKLRDLLVMKGTLLQNQLYETFFSGLEKTLLRQVGENLSFLEQDPLKRGQFVALVGNHLSNWTANACRRAQQTRGEDAAAAPRKEGLDSLSPSSMKFRRLLRTM
>DECOY_sp|P85299-2|PRR5_HUMAN
VVSRQGGSGELDSMGSRGRGGFDLFLGESDSDVSELLQDVLNEPSRSPLSRSTPDLGQEPPQTTPYRLSPCPGSHPAPSRSFTGTPGQGPPDSFGQPEPCSTMESVSRRHLSTGGAAAGEAEHEQVPNLLPTNYKSRSVVPKNALVDGRSRRSLRKLELLCSHTFPGESSHLGYTGLYPSVKVQVLTERLLYDETVRGSEHVGQLVLLMQVLAPPRVAHRAALADEKLVSLTLARNFHLLALRQVSPKEGQVPYFLAQLMPLVDSFFFDWTEALSDLKLQGTPMPAM
>DECOY_sp|P85299-3|PRR5_HUMAN
VVSRQGGSGELDSMGSRGRGGFDLFLGESDSDVSELLQDVLNEPSRSPLSRSTPDLGQEPPQTTPYRLSPCPGSHPAPSRSFTGTPGQGPPDSFGQPEPCSTMESVSRRHLSTGGAAAGEAEHEQVPNLLPTNYKSRSVVPKNALVDGRSRRSLRKLELLCSHTFPGESSHLGYTGLYPSVKVQVLTERLLYDETVRGSEHVGQLVLLMQVLAPPRVAHRAALADEKLVSLTLARNFHLLALRQVSPKEGQVPYFLAQLMPLVDSFFFDWTEALSDLKYLQEGRFKLRDLLVMKGTLLQNQLYETFFSGLEKTLLRQVGENLSFLEQDPLKRGQFVALVGNHLSNWTANACRRAQQTRGEDAAAAPRKEGLDSLSPSSM
>DECOY_sp|P85299-4|PRR5_HUMAN
VVSRQGGSGELDSMGSRGRGGFDLFLGESDSDVSELLQDVLNEPSRSPLSRSTPDLGQEPPQTTPYRLSPCPGSHPAPSRSFTGTPGQGPPDSFGQPEPCSTMESVSRRHLSTGGAAAGEAEHEQVPNLLPTNYKSRSVVPKNALVDGRSRRSLRKLELLCSHTFPGESSHLGYTGLYPSVKVQVLTERLLYDETVRGSEHVGQLVLLMQVLAPPRVAHRAALADEKLVSLTLARNFHLLALRQVSPKEGQVPYFLAQLMPLVDSFFFDWTEALSDLKYLQEGRFKLRDLLVM
>DECOY_sp|P85299-5|PRR5_HUMAN
VVSRQGGSGELDSMGSRGRGGFDLFLGESDSDVSELLQDVLNEPSRSPLSRSTPDLGQEPPQTTPYRLSPCPGSHPAPSRSFTGTPGQGPPDSFGQPEPCSTMESVSRRHLSTGGAAAGEAEHEQVPNLLPTNYKSRSVVPKNALVDGRSRRSLRKLELLCSHTFPGESSHLGYTGLYPSVKVQVLTERLLYDETVRGSEHVGQLVLLMQVLAPPRVAHRAALADEKLVSLTLARNFHLLALRQVSPKEGQVPYFLAQLMPLVDSFFFDWTEALSDLKYLQEGRFKLRDLLVMKGTLLQNQLYETFFSGLEKTLLRQVGENLSFLEQDPLKRGQFVALVGNHLSNWTANACRRAQQTRGEDAAAAPRKEGLDSLSPSSMKFRLYLGEPQAPKMEPSGSGWAREQSLELCVM
>DECOY_sp|P25789|PSA4_HUMAN
MKDKEQKEKKEREEKAAEEEEKKHLLQEVKEKQLRVLVKTGNRETLTALEKASEVKLSVDMKTNLKVLALALAKSLTMEGKEYDKQLMSVAAASNNGLCTKAWGGYNGSPDSQYLQFGYKHDWGLYLLSVGFRKPGGFQTYAKQLDCLATVLQECPLPEQYQLLRYQALRLLENTLVNADSTLGAVSCAMDENKLYKLESFFVEDLKLHLRRNEAALLVGDNALLGLCTGAHGLAEMAYEVQYRLGEPSFLTRTSDRRYKS
>DECOY_sp|P25789-2|PSA4_HUMAN
MKDKEQKEKKEREEKAAEEEEKKHLLQEVKEKQLRVLVKTGNRETLTALEKASEVKLSVDMKTNLKVLALALAKSLTMEGKEYDKQLMSVAAASNNGLCTKAWGGYNGSPDSQYLQFGYKHDWGLYLLSVGFRKPGGFQTYAKQLDCLATVLQECPLPEQYQLLRYQALRLLENTLVNADSTLGAVSCKA
>DECOY_sp|P13727|PRG2_HUMAN
YSCLFPRRHCLLRRAWHGRGTCLAVCHGRGSWPQHAAWYAFNRWSGDVWQRRFRCGSGTRLGGLWVQGQNLASVSCQRLYNLNFNHLSVLNRGYRRCCTFWAQSFTQLRSVLLRYCTQCGPLGVKVVTDEEEPCTLKNDVMDPVSLSEVAGKKDSADESGSGWEEEEELRECPTEEMEQEPTEEDEPLKTAGLPTEFTSTERSLHLASVAGFLLALLLPKLM
>DECOY_sp|P13727-2|PRG2_HUMAN
YSCLFPRRHCLLRRAWHGRGTCLAVCHGRGSWPQHAAWYAFNRWSGDVWQRRFRCGSGTRLGGLWVQGQNLASVSCQRLYNLNFNHLSVLNRGYRRCCTFLLRYCTQCGPLGVKVVTDEEEPCTLKNDVMDPVSLSEVAGKKDSADESGSGWEEEEELRECPTEEMEQEPTEEDEPLKTAGLPTEFTSTERSLHLASVAGFLLALLLPKLM
>DECOY_sp|Q5FWE3|PRRT3_HUMAN
LELTDSSARSSEGKPRGPQVEGQGDGRQAATSDPAPTPAPLLQVTSPLEDLPLSDVSSLGRHWPNWSKLLSRGSFSDLSSGSAAAAAGDPAEVVHQPVPRGRVVDSLRSRCRGLLSSGADDLEKPHASRRGRPLAGGPPPSALRGLGRCQFVSRDVLHREFLAADLRSSLNLPSPRPLDLESLSPAPGVGRNSLGPGGQPRGGLSAASGWAGSSPTALQGSEAPRNLLKSSLDLSGAGVNSPGAYCNNRPEPVEKSGSPAPCARLMKLAWCAHETPRPRPAAAVAALALALAWTLELRLLWFHVGWWAWSRFGRVGPGPYLWLAAALQLGSALLGLAGAVALRLPGPSADWRGPDGLRRRLCLCLTGLAVAAGWACSLGQTLLNLVSWTSLLDTALLGVGHVLAVAGLLLPNQLPPPLGAGLGLLTLAALATLLLPFPLNYLVLGRGVGRLAQSGYPDTLMYARSLASAVLVLVAAVLARLPGAPAAALAALALLAPLLFLVGVGYVHLEWSFSLRRVLPGRWLPPATANAPPSSAPASAMSSATPEPPPPQGLRATTQRVLLRRGSTSPAQVPPAPPHSQRPGPWEEAEDPQLAGMPSERTNVAPGPDSPGPLLKSPTGPAEVARGRVQPSLPDAGNMARAEKPSRPDPAESAPPDTPQPGPSKDADPLDAKQPPPGPSSVEWSVEAGRKAPTEVPLEEAPPLRSALALDPQAGPEQSYVVEVPPVSGVDPAAPDQQTFHPGQAAEQLHEEFGGQGELVRKPVTGSHSVLTHPPGQHDSPSTPPRVKSKTKLGAERDPPWQGEQGEHQLSPPVTARVLRRQPTTPLFTLHPHGVPHPAVAEQQLLEQSDLPGTWGHSSPGQAMQLDDTVPRLREQAGQAKAPGYLAPGLPSAVKPEPMEEAPARHVDSRNHSDRAPNEPFVDFAQPESGVSKGPHAGPLMPLESNELRPPFRGGLAPGTGLLPLLLLLLGCVCGWPSSAM
>DECOY_sp|Q5FWE3-2|PRRT3_HUMAN
LELTDSSARSSEGKPRGPQVEGQGDGRQAATSDPAPTPAPLLQVTSPLEDLPLSDVSSLGRHWPNWSKLLSRGSFSDLSSGSAAAAAGDPAEVVHQPVPRGRVVDSLRSRCRGLLSSGADDLEKPHASRRGRPLAGGPPPSALRGLGRCQFVSRDVLHREFLAADLRSSLNLPSPRPLDLESLSPAPGVGRNSLGPGGQPRGGLSAASGWAGSSPTALQGSEAPRNLLKSSLDLSGAGVNSPGAYCNNRPEPVEKSGSPAPCARLMKLAWCAHETPRPRPAAAVAALALALAWTLELRLLWFHVGWWAWSRFGRVGPGPYLWLAAALQLGSALLGLAGAVALRLPGPSADWRGPDGLRRRLCLCLTGLAVAAGWACSLGQTLLNLVSWTSLLDTALLGVGHVLAVAGLLLPNQLPPPLGAGLGLLTLAALATLLLPFPLNYLVLGRGVGRLAQSGYPDTLMYARSLASAVLVLVAAVLARLPGAPAAALAALALLAPLLFLVGVGYVHLEWSFSLRRVLPGRWLPPATANAPPSSAPASAMSSATPEPPPPQGLRATTQRVLLRRGSTSPAQVPPAPPHSQRPGPWEEAEDPQLAGM
>DECOY_sp|Q5FWE3-3|PRRT3_HUMAN
EGGEAGMCGWCLNETVLCLVGEGWVGAMSEGPQLAGMPSERTNVAPGPDSPGPLLKSPTGPAEVARGRVQPSLPDAGNMARAEKPSRPDPAESAPPDTPQPGPSKDADPLDAKQPPPGPSSVEWSVEAGRKAPTEVPLEEAPPLRSALALDPQAGPEQSYVVEVPPVSGVDPAAPDQQTFHPGQAAEQLHEEFGGQGELVRKPVTGSHSVLTHPPGQHDSPSTPPRVKSKTKLGAERDPPWQGEQGEHQLSPPVTARVLRRQPTTPLFTLHPHGVPHPAVAEQQLLEQSDLPGTWGHSSPGQAMQLDDTVPRLREQAGQAKAPGYLAPGLPSAVKPEPMEEAPARHVDSRNHSDRAPNEPFVDFAQPESGVSKGPHAGPLMPLESNELRPPFRGGLAPGTGLLPLLLLLLGCVCGWPSSAM
>DECOY_sp|P86478|PR20E_HUMAN
YALDTLFVPVGQVYTGQPTQLVQLVASDGLRAFGLCPYLTLVPQWDVAQPGPAAPPEQFGLEPQAVDPGPGEQVTGPPPGTESLSFAATETLEPEGQHGPEGHHDLQLHVDPAMLGEAGRQQGADRGPGRRARGRGGRRPSGRRRGRGEAPPPSERPAPPRRQFKPVYALKPAPQAPQAPGDAEVSGEPDAVCCGPEPPPGGSAQNPAMRSRKLSRPPEEM
>DECOY_sp|Q8N135|LGI4_HUMAN
ASLDLEHHQYLQTPKGFCAAFLRRFGAMTLHAFRAPAVLAPPGLEQLPELLKPGEDRLLVQSFAFDSGLLALQRDALLLPQFVHARGSPLQQLRLFMSGDRWMVMSDGLRYTLCLFVDGGAQFRHTAYVDEAEPLDRRTERFGGTWHFLVRPQSASALLLHRPGDLELAEADTRDHWAHLSQHPYFGPGRDCLLTTSGKASADAVVFCPQGELWLLEADNRPLRRLPALTQTPARLLGPSRPAWLQSGGWRLAALVFLSPGLVLKPCSVVSAAPLEEERPRFQLSYDWSLLLRCGAFPQALVLHPEGQYSFPEVSLASEGVTQFWSLELRAKCFKTPDLHHLQMHSLSAPGACAGTGVSANVTPMWQLLWLRVCDCQFPNRGLDVHTLTDLRGFLRFPLTELHNNALSLHTLRSLRGLAKNSLSGLENDELFLYQLHSLGAFADDELVSFSNSTFLLLHLSPRLLFSGKALQTVGRTVLSLSLLTPSFSVPLDPSGECLASKCSDSRCLPKCKGPRPWAVVVGAGALLLLLLGAGGM
>DECOY_sp|Q8N135-2|LGI4_HUMAN
LHSFQPEPLCHKQSLKTGRSSLAPCPTRLAEQGQCKGGWLRREGGRWSLGGGLRAKCFKTPDLHHLQMHSLSAPGACAGTGVSANVTPMWQLLWLRVCDCQFPNRGLDVHTLTDLRGFLRFPLTELHNNALSLHTLRSLRGLAKNSLSGLENDELFLYQLHSLGAFADDELVSFSNSTFLLLHLSPRLLFSGKALQTVGRTVLSLSLLTPSFSVPLDPSGECLASKCSDSRCLPKCKGPRPWAVVVGAGALLLLLLGAGGM
>DECOY_sp|Q86UP9|LHPL3_HUMAN
ELSYQSLLKVNEKALEEAMLSDRQNGLVFALFSLLLADLLGLLALLYARWVSCAGLTKYDKCETGRKMVEDSDWGDPFLMCGLVLCAASTLQMWACKLYVTATNCFFFLTFCLLCALLLMMSLGLFFSAKAFAGSPLTSFDTFSRCLGTRESFGNGLCYHFLGFYGAQPTDVGDGLWYPQLFCVVNVLAFCLTFLAWLVGLRASRNVYNTHYKLAAEQAPLMAAAAAAAAAAAGPM
>DECOY_sp|P24043|LAMA2_HUMAN
NAPCSVPQVRGLELKAAFNVELKPGTKGTKLLRSLCRGFPLSTTLGFKQLDDPFGGVFVPDNTDASTSAPNPSQAEVQNGDVTLERLKHKATNLKVHWQGDCLHGPVGADYVATRFGAGNDVHFMKLEDLMELGMGDKMQSSLGLLVGTTTTRTFEFEVLLDLGKVFGGVKAAFGTGDFYTRGQANAFCTGVHFSSTPQELDAPAEAMHLRNVCGDLSYTVPGRRLTTYNLPLGGVYLMGVVDLLDKKAPSLRTNSAGDVYLLGEKQRSMKLKLHWQGDNKLTPLMTHTDGSGLDYSFYPLGRNLQVTAFDAHNRLAMYFLLGSEAERTVELELTRLKNKVTDDFALALHSRNSLGFKQSGLLLAPESEAACPGHTLVPTPTPFAPTPVPEPQLVLEAPAAGDEDREKLQHARCGLDAKNFSVRPAFDMPVSNLVLNWLCGEFPPLRNLPSPQFEPPAGGVFKKLVELPQEVTLNQMRRYNEDVQVTFLRGRTEVHVSHREGDHFLNPERPLVKRLMRTAGTSLHVERLRGNLLLAYYAQGTRRKRRQPPAPTGGSGLLLLGSEKNTSFSLNLETGVDLPVPSLEVFGKPPFSVTYVNELSCKGTVGVYDPSSLLNYPRTSLELKDLCGSKKYLNVERPKSLAMRNLTPLGGFYKLDDKALDLGFNNGSSSTALNEEQNTDLDVLSLNAKQQRLSLTFKSKWGDNHNQNSVVSAMGSGLDYSKVLHGDTLEVSMFRDLRDTALYMLLASSSFRTKFFMVTSLNPYRWLRPSVLAYGEGDFQLTGESDEVQPSVTCKGCDGKEREFNWLGLKPNDFYTEGMCGTFTLRVVADKKAKLGTLGGVFLMANADVDLLTYGPPSTSHHTSPVLSKAPGDLRAVSLTGRNGRTSAVRLYWYSDDLTLDPYERVGVGSGVDWLFSKVKRGMELALFDLKFASGLYFLLNDAVAKTVNVVLNNYSKKGLEKPYRTLCDGGSSVSKVLSNAKRQAQNLLKEELLSKKNLNDELKELKPKLDLRLDAEQELKNVTADADALKLKNSPKDVVANKTAVSDAKLNYKKNLGDLNQHLETLQALVKDATDNARQKAKDVAQKLAATDNPLASKLGLTDNLRTLLDGRNADANERLKTLGNLHDENKEVDNAKKLAENLRLFKSQCLKGADKELLRGPGTAKLTAEHALKDAKEAKVEAEDLYKSDYLNKAFAATANFSLKNAEDLLGDLVASSDNLQAAHSEAQSKVEAKRLKDLEQSLDDKLDNLEESMPPKLTQLDEVYDLLSNLEDARLNAEDLLDNGKELTNELRKQGSEVAKKKEELATMKNQNVAFRLNAREKLADTRELLDWADDKVKNYDAKLRELKDEMEENERGSEGFKKLKKVLLAEAAVLEDEALKEQTELKRRNLKELMQDLKEQLGELRNEFAERDTGLTENKLLKAENVAEARDALKELFEGLKSRATNRTEADQGTQEGDATKVTRATLLENMETVLTNLNGEALQLRLEPRAQPSLLKHLEQTMNELGYLKMYPAPLPGTLNLSMVMQERLALDGLLLGTCEDGCFVCEWGREAHWKHCGDKRCGTAGRPCTCFGTVPDCPVPLSGYPDCECEQCSGGPNGPSGTYGPARCECYQGEYRGPCATRCYDDLGEAVCSPSFNNSSSLLPCACQQCDNPLKGVLGYYGLARCECFDGATHHQCNQCLSTEPDCLSSHGNCQCPVCTGLTPGPRTGGPQRSRLYFGPLCAECSLGSYGLPCDKCELLDAPPTMTTRGGQEAVEMSLESRLSRQMFNGYTKALLLYHLDYLLDLFDRETVRTHRVPDDGYKYWKEETMELERHTLQGLLPAAMRHVLRLAHTPTGRGLLVQPNYTSFGTEREAEFYLAKYKLGGYAMKKLGEFQEPKLWYFPELHLDREMLDMHAVLEPHQFVLKGTTTHQLAEDVLPLLTQEKALTVWRTLLKGAESCQTTTGFCYCSSCGLPKNADLGKFGRPRCDCHLGEVNKVCTCQGTQDSCSKKCTESDCTTADTGPLFCDCLNRCPYNWHRGSCETKGSACKFPHCNCQGTNVNCQFDLSGVTSCNCKACGTTLSHGWTNPAKCSKCEGLTNPPCLRCGKTPDCNNGLHSCECATCGGEQFNFYGHARCDKKCGTVGPQCWCQGSEECDFKSSGFSNCNCPVCRGASQLGFTGKAKCDRCQGQVNRACECQGTQSHCVESFSGGANRCCPQCKNADVADGFYGDACLECRYGTTGKPCLLCSGSLSDCSGPLSFDLNDNCQCPQCSGGPVSPQGFYGEARCERCPGTYGVPCGDCLLGLRSDLHCTPSFNNSPLNLPCACPQCDESTKGTPEGYFGPLKCDCYPGGTHKDCNLCEGTVDDCSEAHGFCQCPECLGGFLTGNRRVRHPWCSECSSGTYGPPCQCVEVAAALSGDTPYSVASELNVSSRLFLADMGFSYTLQLLRKVLNALVTMFKRREVPFHTGHLTFSEKELLLVNTHEESPHLYVEDQATSLSLDNGELLLMLQLRVETDEEEEELDYSLTFTLQGGVAPKLNGLYPAPASWYYSHPLARQAEANSLSLQQPSDLDDQQPARVRLGPLDTLYWGSMDQKLGYTWYSSQRCNSVGSCFCEDCKGWNDEQLNFFGKSRCSCDGGEVNKECLCPGFCPDEKNSGLGSCNCKACDPYGTYRGARCDCSVGGFGKTCHCSGPALRRGAKHEKDVCVENLSGLPDCHCPQCRPPYNPSVKGRPFFGDTCTECNLGATNQTCNLCVGGGLKYRGLNLSLRRNAVNEDYYCEEKAGHCNCAECEKTTLFTGRAWKPQHFGPCCQDCSDGCTNHECERCKSNTAPDLPCRAAHGYCLCMGGVSLKDVSYYRRYTVLPDLREPKDHAFMMLDANLRTRLQRFRLLRYASTFELLEPSPDDASRPGNLLSLHLEGNELPHKLSYFSTCLVEDKDAYSPPGRTPYLNYLTLCETDTVAHYQWKPYEVDDLRSELLWNGRPPSNAKAVLVYALQFVQQLDLTLTVYHYELGKNLSPSQWWTKNGDLANTLPRHQNPNSSNQNCRCPQLRNVPQGPVHEVKLCYMEPKGEGCTANTTLLANSALNLVAPFLRGQQHAQSRQQQQRPQAQVGGLGGSLLLLLLVGAAGPM
>DECOY_sp|Q1X8D7|LRC36_HUMAN
LGPEPAADLVSQLLYQGTEHAVPSSSSLTKSGFPSRSGLHHKGEPPLLKYASGKGPKENLQQLLYENTVVLRSQSEHLLAVKTEKKLLQALEQNLCAVQMTLQQKNHLLDDYTHSQQGSVLSLAAGEELQQKLESLLLNEELRVVKLKQLSEMDNPVLQAAKELELRRECFKAMTDEPHSCRCPQSPAPVVLSLLLRDAPGLKKFNLLLSGSGNWKHDVLELLRQLVTAVHPRTASLPPSHNGALGHLSGLDSSLPESGTADQFGKHLNLNALLNKDKWFRKGSSPLRKSTFKRLHESTGPSLLLRTTLPRTNGLVANNPVSGHAPTLDDLSTSLQQEVNVLVAPDSNFHTTAYLDSSKLLRLGTSSDPNSLSTLLDGCSHSATKTLDNSKPLSYEQYKNRSQRKPGLSGHLSLTQSYCSDYNELGVDSPLQYPHLQSSDGVDLKCSLSADHTLHFTDKPPLLKEEPSSGSKSNDLFSVQYGRETKMEPRSVTSRQPSYRHFEDEQHNDSPMRREAVEQTQTGLPFTDKLQRDTGNGQTASTSLSKDLRENPFPLFLKGNSDMERLSDVNASKVSASSEGTVCKNMKTRESKSEVELLFNESNGLQSFHKLAKRAEGREVRTDDKLELTQLTYVAFRLYDTKRDVVPNRLLDLKELFPLPQRLSVEVLSPLNNYYLNLDQLSCLYQLKGLSTLLRNSLDLRSLKNFRNFADGLSHKLGAYSGQLSLSEVLEPQELTLAGRRLLGEEDLEWQEAM
>DECOY_sp|Q1X8D7-2|LRC36_HUMAN
LGPEPAADLVSQLLYQGTEHAVPSSSSLTKSGFPSRSGLHHKGEPPLLKYASGKGPKENLQQLLYENTVVLRSQSEHLLAVKTEKKLLQALEQNLCAVQMTLQQKNHLLDDYTHSQQGSVLSLAAGEELQQKLESLLLNEELRVVKLKQLSEMDNPVLQAAKELELRRECFKAMTDEPHSCRCPQSPAPVVLSLLLRDAPGLKKFNLLLSGSGNWKHDVLELLRQLVTAVHPRTASLPPSHNGALGHLSGLDSSLPESGTADQFGKHLNLNALLNKDKWFRKGSSPLRKSTFKRLHESTGPSLLLRTTLPRTNGLVANNPVSGHAPTLDDLSTSLQQEVNVLVAPDSNFHTTAYLDSSKLLRLGTSSDPNSLSTLLDGCSHSATKTLDNSKPLSYEQYKNRSQRKPGLSGHLSLTQSYCSDYNELGVDSPLQYPHLQSSDGVDLKCSLSADHTLHFTDKPPLLKEEPSSGSKSNDLFSVQYGRETKMEPRSVTSRQPSYRHFEDEQHNDSPMRREAVEQTQTGLPFTDKLQRDTGNGQTASTSLSKDLRENPFPLFLKGNSDMERLSDVNASKVSASSEGTVCKNMKTRESKSEVELLFNESNGLQSFHKLAKRAEGREVRTDDPPLRFRPLM
>DECOY_sp|Q1X8D7-3|LRC36_HUMAN
LGPEPAADLVSQLLYQGTEHAVPSSSSLTKSGFPSRSGLHHKGEPPLLKYASGKGPKENLQQLLYENTVVLRSQSEHLLAVKTEKKLLQALEQNLCAVQMTLQQKNHLLDDYTHSQQGSVLSLAAGEELQQKLESLLLNEELRVVKLKQLSEESGTADQFGKHLNLNALLNKDKWFRKGSSPLRKSTFKRLHESTGPSLLLRTTLPRTNGLVANNPVSGHAPTLDDLSTSLQQEVNVLVAPDSNFHTTAYLDSSKLLRLGTSSDPNSLSTLLDGCSHSATKTLDNSKPLSYEQYKNRSQRKPGLSGHLSLTQSYCSDYNELGVDSPLQYPHLQSSDGVDLKCSLSADHTLHFTDKPPLLKEEPSSGSKSNDLFSVQYGRETKMEPRSVTSRQPSYRHFEDEQHNDSPMRREAVEQTQTGLPFTDKLQRDTGNGQTASTSLSKDLRENPFPLFLKGNSDMERLSDVNASKVSASSEGTVCKNMKTRESKSEVELLFNESNGLQSFHKLAKRAEGREVRTDDPPLRFRPLM
>DECOY_sp|Q86X29|LSR_HUMAN
VSVLRESLALKKNRRLRESAQSDTESYPPPAPPYYAEEEEKEHRRRPEESKKRGVAEELRLGDYPLDGRNSGSRDPRDRTHHHRSPDAPRPRERSFDDYHPRDRSPFRDSDDQDYLDRDRSRSPPMYRARSGGNSTPRSSGSEATSPPTLDDLADVRSRARRPRAWGGGAQREAPEQDWRGPRSPSHGGWEERDLPTLAPRGSRPRSWDDEHLSTVESMRAERVGSPPGRPSPDFNALKEEMYYLRVMSDDQQSAQRLYGRSVESAVSSDTRDLLPVYSGQGGASSRSDVDGPYGGPYGNYAPGMPLMAPPPPKTAPSLHAYTSPAYLSPVGSTAKAGAAYLAEPCCKCDPCCPRCVYCCCTHPCCQCWCLGLLLFLLFAALCVVVVFLWDELPGAQFGPLLEAVGSRTGLVLLEAYAENNGQLDQASVVSCYYVGSDGWATQDFTLDANGTLTRRLGQYYDGLTVANGKQTVARVVRTVSDQCEVYPNYGPNGAALQANLQNDVSAPSFADARLRDCFKSKYWLVLPQTPTSTMQYTCPLTVPQFLLVVHYPNSVTVQLRAAPATCWTSLLLWVFVVARDGAAAPHSGLRGSLGGALLAMAATQRRARAARDGFRYLRPPACWPWSPHVRSKGGSGRNTGVGLGDQQM
>DECOY_sp|Q86X29-2|LSR_HUMAN
VSVLRESLALKKNRRLRESAQSDTESYPPPAPPYYAEEEEKEHRRRPEESKKRGVAEELRLGDYPLDGRNSGSRDPRDRTHHHRSPDAPRPRERSFDDYHPRDRSPFRDSDDQDYLDRDRSRSPPMYRARSGGNSTPRSSGSEATSPPTLDDLADVRSRARRPRAWGGGAQREAPEQDWRGPRSPSHGGWEERDLPTLAPRGSRPRSWDDEHLSTVESMRAERVGSPPGRPSPDFNALKEEMYYLRVMSDDQQSAQRLYGRSVSSRSDVDGPYGGPYGNYAPGMPLMAPPPPKTAPSLHAYTSPAYLSPVGSTAKAGAAYLAEPCCKCDPCCPRCVYCCCTHPCCQCWCLGLLLFLLFAALCVVVVFLWDELPGAQFGPLLEAVGSRTGLVLLEAYAENNGQLDQASVVSCYYVGSDGWATQDFTLDANGTLTRRLGQYYDGLTVANGKQTVARVVRTVSDQCEVYPNYGPNGAALQANLQNDVSAPSFADARLRDCFKSKYWLVLPQTPTSTMQYTCPLTVPQFLLVVHYPNSVTVQLALAMAATQRRARAARDGFRYLRPPACWPWSPHVRSKGGSGRNTGVGLGDQQM
>DECOY_sp|Q86X29-3|LSR_HUMAN
VSVLRESLALKKNRRLRESAQSDTESYPPPAPPYYAEEEEKEHRRRPEESKKRGVAEELRLGDYPLDGRNSGSRDPRDRTHHHRSPDAPRPRERSFDDYHPRDRSPFRDSDDQDYLDRDRSRSPPMYRARSGGNSTPRSSGSEATSPPTLDDLADVRSRARRPRAWGGGAQREAPEQDWRGPRSPSHGGWEERDLPTLAPRGSRPRSWDDEHLSTVESMRAERVGSPPGRPSPDFNALKEEMYYLRVMSDDQQSAQRLYGRSVSAVSSDTRDLLPVYSGQGGASSRSDVDGPYGGPYGNYAPGMPLMAPPPPKTAPSLHAYTSPAYLSPVGSTAKAGAAYLAEPCCKCDPCCPRCVYCCCTHPCCQCWCLGLLLFLLFAALCVVVVFLWDLVLLEAYAENNGQLDQASVVSCYYVGSDGWATQDFTLDANGTLTRRLGQYYDGLTVANGKQTVARVVRTVSDQCEVYPNYGPNGAALQANLQNDVSAPSFADARLRDCFKSKYWLVLPQTPTSTMQYTCPLTVPQFLLVVHYPNSVTVQLRAAPATCWTSLLLWVFVVARDGAAAPHSGLRGSLGGALLAMAATQRRARAARDGFRYLRPPACWPWSPHVRSKGGSGRNTGVGLGDQQM
>DECOY_sp|Q86X29-4|LSR_HUMAN
VSVLRESLALKKNRRLRESAQSDTESYPPPAPPYYAEEEEKEHRRRPEESKKRGVAEELRLGDYPLDGRNSGSRDPRDRTHHHRSPDAPRPRERSFDDYHPRDRSPFRDSDDQDYLDRDRSRSPPMYRARSGGNSTPRSSGSEATSPPTLDDLADVRSRARRPRAWGGGAQREAPEQDWRGPRSPSHGGWEERDLPTLAPRGSRPRSWDDEHLSTVESMRAERVGSPPGRPSPDFNALKEEMYYLRVMSDDQQSAQRLYGRSVESAVSSDTRDLLPVYSGQGGASSRSDVDGPYGGPYGNYAPGMPLMAPPPPKTAPSLHAYTSPAYLSPVGSTAKAGAAYLAEPCCKCDPCCPRCVYCCCTHPCCQCWCLGLLLFLLFAALCVVVVFLWDLVLLEAYAENNGQLDQASVVSCYYVGSDGWATQDFTLDANGTLTRRLGQYYDGLTVANGKQTVARVVRTVSDQCEVYPNYGPNGAALQANLQNDVSAPSFADARLRDCFKSKYWLVLPQTPTSTMQYTCPLTVPQFLLVVHYPNSVTVQLRAAPATCWTSLLLWVFVVARDGAAAPHSGLRGSLGGALLAMAATQRRARAARDGFRYLRPPACWPWSPHVRSKGGSGRNTGVGLGDQQM
>DECOY_sp|Q86X29-5|LSR_HUMAN
VSVLRESLALKKNRRLRESAQSDTESYPPPAPPYYAEEEEKEHRRRPEESKKRGVAEELRLGDYPLDGRNSGSRDPRDRTHHHRSPDAPRPRERSFDDYHPRDRSPFRDSDDQDYLDRDRSRSPPMYRARSGGNSTPRSSGSEATSPPTLDDLADVRSRARRPRAWGGGAQREAPEQDWRGPRSPSHGGWEERDLPTLAPRGSRPRSWDDEHLSTVESMRAERVGSPPGRPSPDFNALKEEMYYLRVMSDDQQSAQRLYGRSVESAVSSDTRDLLPVYSGQGGASSRSDVDGPYGGPYGNYAPGMPLMAPPPPKTAPSLHAYTSPAYLSPVGSTAKAGAAYVLVLLEAYAENNGQLDQASVVSCYYVGSDGWATQDFTLDANGTLTRRLGQYYDGLTVANGKQTVARVVRTVSDQCEVYPNYGPNGAALQANLQNDVSAPSFADARLRDCFKSKYWLVLPQTPTSTMQYTCPLTVPQFLLVVHYPNSVTVQLRAAPATCWTSLLLWVFVVARDGAAAPHSGLRGSLGGALLAMAATQRRARAARDGFRYLRPPACWPWSPHVRSKGGSGRNTGVGLGDQQM
>DECOY_sp|Q86X29-6|LSR_HUMAN
VSVLRESLALKKNRRLRESAQSDTESYPPPAPPYYAEEEEKEHRRRPEESKKRGVAEELRLGDYPLDGRNSGSRDPRDRTHHHRSPDAPRPRERSFDDYHPRDRSPFRDSDDQDYLDRDRSRSPPMYRARSGGNSTPRSSGSEATSPPTLDDLADVRSRARRPRAWGGGAQREAPEQDWRGPRSPSHGGWEERDLPTLAPRGSRPRSWDDEHLSTVESMRAERVGSPPGRPSPDFNALKEEMYYLRVMSDDQQSAQRLYGRSVESAVSSDTRDLLPVYSGQGGASSRSDVDGPYGGPYGNYAPGMPLMAPPPPKTAPSLHAYTSPAYLSPVGSTAKAGAAYMGTLTRRLGQYYDGLTVANGKQTVARVVRTVSDQCEVYPNYGPNGAALQANLQNDVSAPSFADARLRDCFKSKYWLVLPQTPTSTMQYTCPLTVPQFLLVVHYPNSVTVQLRAAPATCWTSLLLWVFVVARDGAAAPHSGLRGSLGGALLAM
>DECOY_sp|Q9UI17|M2GD_HUMAN
KTKDGKKGQRLRNTPETLVLPEQLLVAPYKNGLLEVEVQQGVESLQVPVYAFALKSQLSYSYSGSTTNGVKVGNYWLSENGEPDVDDTALTLCVRRKLLKGKALKQLAKQGLFDAKPNKLVFYELGAELPNTDCNMELGWRAFKAERLLANMAYTGFNDLGEEQGANMLADYLAVSDRREHYLEWGLEGTYSRLLATVPLNSKVLKQTLSKFFVDDSLDESTKLQLKRVAQPGAVGLVGLEDTLKNLEVDYGKGVAEEELRWLDHLESGSGTLLLFEGPSQHSVTLEAYRVKGPTLMHSLNTFGKVPLVNAFLHDLRLLSDQKGLNKFGFPSLDTVARVQVMKQYESGVPEFWNRRTFSRPYQTDQGKPYFWHPQEWGAHFGMSKCSERLQYLGSRVQTRPGARFEKEPYGVLNNFGYSREKAAETYQTTTKWGRYNPDLELLDFPPEGHLLWDSLKYGVGGAHLLGYGFGLAVWYRNVGQHPGVMPLLDPSYTLPGNVVNLLDKKALVPVMEMAKALHEMRLDLDSEFLKEGFGPPVGNTVWSDQKVKMEQSEYPGFLLGRDERQLYYSGELRDLVPLRKELKAVESLTSTVVYQHQVPLLPHELGLKMGVREAWFGAANVRLNRAMSGQPTEVDWTGDRSKALSTVPAPKYLLAGKRCAGAALAMTLSYPDLHGDGPNYLGALKVNMNLLPFMEQKLEPELLYQETAHWGRTTQMKYFEDRVVPTTARLLSGPQHFGVVQGTEEEKLEYKLLSDYHKKLLNLGPHFYTTLGAAHWTSGATLEKSELLVVKDMGKAALHYALSVGVCGGGLLVTERAKDWQTEASLPKPEEGREGCVRSRPGPSGQLPCRSLLLRGLLQAGRPLM
>DECOY_sp|Q9UI17-2|M2GD_HUMAN
YRPLARWSVWGNEKEFHAFCSNQKDNKLVFYELGAELPNTDCNMELGWRAFKAERLLANMAYTGFNDLGEEQGANMLADYLAVSDRREHYLEWGLEGTYSRLLATVPLNSKVLKQTLSKFFVDDSLDESTKLQLKRVAQPGAVGLVGLEDTLKNLEVDYGKGVAEEELRWLDHLESGSGTLLLFEGPSQHSVTLEAYRVKGPTLMHSLNTFGKVPLVNAFLHDLRLLSDQKGLNKFGFPSLDTVARVQVMKQYESGVPEFWNRRTFSRPYQTDQGKPYFWHPQEWGAHFGMSKCSERLQYLGSRVQTRPGARFEKEPYGVLNNFGYSREKAAETYQTTTKWGRYNPDLELLDFPPEGHLLWDSLKYGVGGAHLLGYQTGPLDRLSSQRNWCSWM
>DECOY_sp|Q8TC57|M1AP_HUMAN
RPSPKDEWESPLFFADSSKSSAAPKMSRAGPVPTMPLPAVTRARANTQLQGKTCPKRHPRASEWHPHRLGQKPAYLSSLHSYLHSQVHLPNYTPELELSDLMSEVKNLSDDHPDEPLLPFTSPLMLRVTEAKAVLLTLSHSPMLVYFTSAPRLQSHGPGPPEKGALLLWRKELLSHCLAHFHQQNTELEDWDLQWCSTRPLLFPLGYTLSECLGSKSLKQVLAKLYHSASSQSAMQYLTLFDKPGDDRMLSGDATGALLSPCLRLLQDEKCLCMPNRDRPSLNSFCQSSLLLHLQEQDTGSNHLWKAFFLEMSVLDNDLTQLDLDTGLLSSEDNSTDEVPSASDVHELLKGTVEVVQRRFRVALDTKDLGEELKQVVKEGPQSTLLTLELSTYTLARTAVTRHSYKQFQQLGDEVARLLSAGQRCSFGREQLRMLESLCTQRLAFNKGVQVFPLLCEHQDQVMYLSFLSRMSPGMLSCALSFFNQLAECLNTCLDAWSPLALHVLLRLPPQQDLQTHTSPKGGTRTGPHM
>DECOY_sp|Q8TC57-2|M1AP_HUMAN
MPVHTSVLLSHCLAHFHQQNTELEDWDLQWCSTRPLLFPLGYTLSECLGSKSLKQVLAKLYHSASSQSAMQYLTLFDKPGDDRMLSGDATGALLSPCLRLLQDEKCLCMPNRDRPSLNSFCQSSLLLHLQEQDTGSNHLWKAFFLEMSVLDNDLTQLDLDTGLLSSEDNSTDEVPSASDVHELLKGTVEVVQRRFRVALDTKDLGEELKQVVKEGPQSTLLTLELSTYTLARTAVTRHSYKQFQQLGDEVARLLSAGQRCSFGREQLRMLESLCTQRLAFNKGVQVFPLLCEHQDQVMYLSFLSRMSPGMLSCALSFFNQLAECLNTCLDAWSPLALHVLLRLPPQQDLQTHTSPKGGTRTGPRH
>DECOY_sp|Q8TC57-3|M1AP_HUMAN
RPSPKDEWESPLFFADSSKSSAAPKMSRAGPVPTMPLPAVTRARANTQLQGKTCPKRHPRASEWHPHRLGQKPAYLSSLHSYLHSQVHLPNYTPELELSDLMSLLSHCLAHFHQQNTELEDWDLQWCSTRPLLFPLGYTLSECLGSKSLKQVLAKLYHSASSQSAMQYLTLFDKGPDDM
>DECOY_sp|Q8TC57-4|M1AP_HUMAN
RPSPKDEWESPLFFADSSKSSAAPKMSRAGPVPTMPLPAVTRARANTQLQGKRTPRASEWHPHRLGQKPAYLSSLHSYLHSQVHLPNYTPELELSDLMSEVKNLSDDHPDEPLLPFTSPLMLRVTEAKAVLLTLSHSPMLVYFTSAPRLQSHGPGPPEKGALLLWRKELLSHCLAHFHQQNTELEDWDLQWCSTRPLLFPLGYTLSECLGSKSLKQVLAKLYHSASSQSAMQYLTLFDKPGDDRMLSGDATGALLSPCLRLLQDEKCLCMPNRDRPSLNSFCQSSLLLHLQEQDTGSNHLWKAFFLEMSVLDNDLTQLDLDTGLLSSEDNSTDEVPSASDVHELLKGTVEVVQRRFRVALDTKDLGEELKQVVKEGPQSTLLTLELSTYTLARTAVTRHSYKQFQQLGDEVARLLSAGQRCSFGREQLRMLESLCTQRLAFNKGVQVFPLLCEHQDQVMYLSFLSRMSPGMLSCALSFFNQLAECLNTCLDAWSPLALHVLLRLPPQQDLQTHTSPKGGTRTGPHM
>DECOY_sp|Q9Y4F3|MARF1_HUMAN
KLTLPALSFNAAKLRVKNPKKQAPSEVPKDSLLSESTESSPCPPVPVAASLCSSSSDSTLKTKSGPLPLEKMEEQNLLMLESPEQRPEEFQLLDASQLLVPDRPLQPSPLCSPVPACLLDVPSDDTRLLLEQETHSPGSGDAGKLLESATHSEPVELRLEGESPQNEHNAPSLSLSSRLKSMDKLVNVRKLHGHKGLWVVQPLAGLLEEVSSHGYKTPQLTEGVKYTYAMSFEHLFLQQYHYTHLLRSVKNAFLYLSTKLVCEEKMDNTFVEVLYPLKSLLETLTMFGYECPNLPTNHTSEYRKHLEEVSLHTTGEWSMLLVLLQATLRSLKRSNLLQLRQGSELDAKVVVHCKLQTLASLSSVDYDQRLFTYGFKTAYETLLDTMMLCNKDQRSLKLVFQAALKARFEVETLTLKLEEGCELVQLTDPLAEFLELKLTFGYYAKLCRQGFHHHYSPLKFNFPRMFHPQRHLLDVVKDSFKQRTELEDQRTRKEPLCLVMENDQQSLCLTTDPLESVLDLLECVGYETVDWKDSFCWHYAQSFREVLVKQSAQKSLKLLLDQTRKFVQRAHTLTLRKLSGMGLLQLVHPVAELLELKLSYGYDSRVCKQAFHHHYSPLFHSLPLVCSPQKSLLDLVRESFQLLQPNGVPKSRSLLWPDTNPPPKPNHLKWVKVLGNQATALNVGPVCTLFHELPVGGQNEQVVELDGFEALYCDPFSLLPVTGEHTQLLSHVQPAFKTLSLLVFPKLYSDPDFEHESFKDNSCHRQCVPEHYELEEFLLPSCNTSSGDHSQSSGLPSRQAQSSPLLCVRLGNGQRELAVTDTKLYLDSVNKLHGKKFEYLDTKFFLPLCCAPADQLVSMTEASLLSLKSSAAGTALSVLKKLSGKLRYHLSNVAGLADQLNEMQVVKALQYDTHPSLEVKSKVGRHAFAEQLLQQLKRESRLYDLNSVQVDAGNAFPDPCDAESSSNALNFALPSRANLLNPSMRSSSWSQSALLPSVRSQVAKLSFASPYSVQFVTEKEKKDEVPSSTVRSASLNKKEQSKTYVPEAVGSKNPTSVAASSNGHTPVVRLLHGQQHESRNHGKTSERMCLEQLKNSTVKNTASGSNAQSKGGPTKAASSSQESAKDLLCKLPKNKKLPKSKVDALANSKSTECLREKNPTFSVLRLNGFVDENERKMQRAEASDQNLRFLLASCGTLSLKVGGCNDSRRLRLNSVKSGKDNAPLNYVYLLTHCQPKMLPRLPPLDSLFEERFLLENAHHLLAESAQKNHVLLLHFGRHRHLDSLELAFNVDTSVLVVTAPATHTNARRFLSRQKLDDAAKNATANLHAVTVQCNNLEQLVKENKESLDCVCLFEAREHKGFKFRERLQVVATARSGSPVSCNELDWFVGLPPLNELVQGAVAVEPSGKFSAKAGLSTALLLTTKEGTKGTGCGNCLPVALPAPQTNPPPLNPWKVAADLLSRNAKPNLCDECYLSKGLCVPPVVNLHLSNTCLHPTLESQSLHEELHGPAGSTFDSCPFYGASTCGQLSPFQHKLHVNGHCSQFHKLGCCPLKHCSSLNSELCMSPFDSALGALNRNASANQLSSASQFAFGSGVQCTLRTTSQSDLLAGPHLLSSTGGSGGGGGGRFMPSTSPENPCHACCSKVPVSSLQKLLQQPRSLDPLPVAPFKLSGAHLPSPVKDLEVAKKVNEMYKETQPSHPLTQERPSFCNSKFWLWKPADNDQQLWRGRTSCSNETGNGEMM
>DECOY_sp|Q9Y4F3-3|MARF1_HUMAN
KLTLPALSFNAAKLRVKNPKKQAPSEVPKDSLLSESTESSPCPPVPVAASLCSSSSDSTLKTKSGPLPLEKMEEQNLLMLESPEQRPEEFQLLDASQLLVPDRPLQPSPLCSPVPACLLDVPSDDTRLLLEQETHSPGSGDAGKLLESATHSEPVELRLEGESPQNEHNAPSLSLSSRLKSMDKLVNVRKLHGHKGLWVVQPLAGLLEEVSSHGYKTPQLTEGVKYTYAMSFEHLFLQQYHYTHLLRSVKNAFLYLSTKLVCEEKMDNTFVEVLYPLKSLLETLTMFGYECPNLPTNHTSEYRKHLEEVSLHTTGEWSMLLVLLQATLRSLKRSNLLQLRQGSELDAKVVVHCKLQTLASLSSVDYDQRLFTYGFKTAYETLLDTMMLCNKDQRSLKLVFQAALKARFEVETLTLKLEEGCELVQLTDPLAEFLELKLTFGYYAKLCRQGFHHHYSPLKFNFPRMFHPQRHLLDVVKDSFKQRTELEDQRTRKEPLCLVMENDQQSLCLTTDPLESVLDLLECVGYETVDWKDSFCWHYAQSFREVLVKQSAQKSLKLLLDQTRKFVQRAHTLTLRKLSGMGLLQLVHPVAELLELKLSYGYDSRVCKQAFHHHYSPLFHSLPLVCSPQKSLLDLVRESFQLLQPNGVPKSRSLLWPDLLPVTGEHTQLLSHVQPAFKTLSLLVFPKLYSDPDFEHESFKDNSCHRQCVPEHYELEEFLLPSCNTSSGDHSQSSGLPSRQAQSSPLLCVRLGNGQRELAVTDTKLYLDSVNKLHGKKFEYLDTKFFLPLCCAPADQLVSMTEASLLSLKSSAAGTALSVLKKLSGKLRYHLSNVAGLADQLNEMQVVKALQYDTHPSLEVKSKVGRHAFAEQLLQQLKRESRLYDLNSVQVDAGNAFPDPCDAESSSNALNFALPSRANLLNPSMRSSSWSQSALLPSVRSQVAKLSFASPYSVQFVTEKEKKDEVPSSTVRSASLNKKEQSKTYVPEAVGSKNPTSVAASSNGHTPVVRLLHGQQHESRNHGKTSERMCLEQLKNSTVKNTASGSNAQSKGGPTKAASSSQESAKDLLCKLPKNKKLPKSKVDALANSKSTECLREKNPTFSVLRLNGFVDENERKMQRAEASDQNLRFLLASCGTLSLKVGGCNDSRRLRLNSVKSGKDNAPLNYVYLLTHCQPKMLPRLPPLDSLFEERFLLENAHHLLAESAQKNHVLLLHFGRHRHLDSLELAFNVDTSVLVVTAPATHTNARRFLSRQKLDDAAKNATANLHAVTVQCNNLEQLVKENKESLDCVCLFEAREHKGFKFRERLQVVATARSGSPVSCNELDWFVGLPPLNELVQGAVAVEPSGKFSAKAGLSTALLLTTKEGTKGTGCGNCLPVALPAPQTNPPPLNPWKVAADLLSRNAKPNLCDECYLSKGLCVPPVVNLHLSNTCLHPTLESQSLHEELHGPAGSTFDSCPFYGASTCGQLSPFQHKLHVNGHCSQFHKLGCCPLKHCSSLNSELCMSPFDSALGALNRNASANQLSSASQFAFGSGVQCTLRTTSQSDLLAGPHLLSSTGGSGGGGGGRFMPSTSPENPCHACCSKVPVSSLQKLLQQPRSLDPLPVAPFKLSGAHLPSPVKDLEVAKKVNEMYKETQPSHPLTQERPSFCNSKFWLWKPADNDQQLWRGRTSCSNETGNGEMM
>DECOY_sp|Q9Y4F3-4|MARF1_HUMAN
KLTLPALSFNAAKLRVKNPKKQAPSEVPKDSLLSESTESSPCPPVPVAASLCSSSSDSTLKTKSGPLPLEKMEEQNLLMLESPEQRPEEFQLLDASQLLVPDRPLQPSPLCSPVPACLLDVPSDDTRLLLEQETHSPGSGDAGKLLESATHSEPVELRLEGESPQNEHNAPSLSLSSRLKSMDKLVNVRKLHGHKGLWVVQPLAGLLEEVSSHGYKTPQLTEGVKYTYAMSFEHLFLQQYHYTHLLRSVKNAFLYLSTKLVCEEKMDNTFVEVLYPLKSLLETLTMFGYECPNLPTNHTSEYRKHLEEVSLHTTGEWSMLLVLLQATLRSLKRSNLLQLRQGSELDAKVVVHCKLQTLASLSSVDYDQRLFTYGFKTAYETLLDTMMLCNKDQRSLKLVFQAALKARFEVETLTLKLEEGCELVQLTDPLAEFLELKLTFGYYAKLCRQGFHHHYSPLKFNFPRMFHPQRHLLDVVKDSFKQRTELEDQRTRKEPLCLVMENDQQSLCLTTDPLESVLDLLECVGYETVDWKDSFCWHYAQSFREVLVKQSAQKSLKLLLDQTRKFVQRAHTLTLRKLSGMGLLQLVHPVAELLELKLSYGYDSRVCKQAFHHHYSPLFHSLPLVCSPQKSLLDLVRESFQLLQPNGVPKSRSLLWPDTNPPPKPNHLKWVKVLGNQATALNVGPVCTLFHELPVGGQNEQVVELDGFEALYCDPFSLLPVTGEHTQLLSHVQPAFKTLSLLVFPKLYSDPDFEHESFKDNSCHRQCVPEHYELEEFLLPSCNTSSGDHSQSSGLPSRQAQSSPLLCVRLGNGQRELAVTDTKLYLDSVNKLHGKKFEYLDTKFFLPLCCAPADQLVSMTEASLLSLKSSAAGTALSVLKKLSGKLRYHLSNVAGLADQLNEMQVVKALQYDTHPSLEVKSKVGRHAFAEQLLQQLKRESRLYDLNSVQVDAGNAFPDPCDAESSSNALNFALPSRANLLNPSMRSSSWSQSALLPSVRSQVAKLSFASPYSVQFVTEKEKKDEVPSSTVRSASLNKKEQSKTYVPEAVGSKNPTSVAASSNGHTPVVRLLHGQQHESRNHGKTSERMCLEQLKNSTVKNTASGSNAQSKGGPTKAASSSQESAKDLLCKLPKNKKLPKSKVDALANSKSTECLREKNPTFSVLRLNGFVDENERKMQRAEASDQNLRFLLASCGTLSLKVGGCNDSRRLRLNSVKSGKDNAPLNYVYLLTHCQPKMLPRLPPLDSLFEERFLLENAHHLLAESAQKNHVLLLHFGRHRHLDSLELAFNVDTSVLVVTAPATHTNARRFLSRQKLDDAAKNATANLHAVTVQCNNLEQLVKENKESLDCVCLFEAREHKGFKFRERLQVVATARSGSPVSCNELDWFVGLPPLNELVQGAVAVEKFSAKAGLSTALLLTTKEGTKGTGCGNCLPVALPAPQTNPPPLNPWKVAADLLSRNAKPNLCDECYLSKGLCVPPVVNLHLSNTCLHPTLESQSLHEELHGPAGSTFDSCPFYGASTCGQLSPFQHKLHVNGHCSQFHKLGCCPLKHCSSLNSELCMSPFDSALGALNRNASANQLSSASQFAFGSGVQCTLRTTSQSDLLAGPHLLSSTGGSGGGGGGRFMPSTSPENPCHACCSKVPVSSLQKLLQQPRSLDPLPVAPFKLSGAHLPSPVKDLEVAKKVNEMYKETQPSHPLTQERPSFCNSKFWLWKPADNDQQLWRGRTSCSNETGNGEMM
>DECOY_sp|Q9Y4F3-5|MARF1_HUMAN
KLTLPALSFNAAKLRVKNPKKQAPSEVPKDSLLSESTESSPCPPVPVAASLCSSSSDSTLKTKSGPLPLEKMEEQNLLMLESPEQRPEEFQLLDASQLLVPDRPLQPSPLCSPVPACLLDVPSDDTRLLLEQETHSPGSGDAGKLLESATHSEPVELRLEGESPQNEHNAPSLSLSSRLKSMDKLVNVRKLHGHKGLWVVQPLAGLLEEVSSHGYKTPQLTEGVKYTYAMSFEHLFLQQYHYTHLLRSVKNAFLYLSTKLVCEEKMDNTFVEVLYPLKSLLETLTMFGYECPNLPTNHTSEYRKHLEEVSLHTTGEWSMLLVLLQATLRSLKRSNLLQLRQGSELDAKVVVHCKLQTLASLSSVDYDQRLFTYGFKTAYETLLDTMMLCNKDQRSLKLVFQAALKARFEVETLTLKLEEGCELVQLTDPLAEFLELKLTFGYYAKLCRQGFHHHYSPLKFNFPRMFHPQRHLLDVVKDSFKQRTELEDQRTRKEPLCLVMENDQQSLCLTTDPLESVLDLLECVGYETVDWKDSFCWHYAQSFREVLVKQSAQKSLKLLLDQTRKFVQRAHTLTLRKLSGMGLLQLVHPVAELLELKLSYGYDSRVCKQAFHHHYSPLFHSLPLVCSPQKSLLDLVRESFQLLQPNGVPKSRSLLWPDTNPPPKPNHLKWVKVLGNQATALNVGPVCTLFHELPVGGQNEQVVELDGFEALYCDPFSLLPVTGEHTQLLSHVQPAFKTLSLLVFPKLYSDPDFEHESFKDNSCHRQCVPEHYELEEFLLPSCNTSSGDHSQSSGLPSRQAQSSPLLCVRLGNGQRELAVTDTKLYLDSVNKLHGKKFEYLDTKFFLPLCCAPADQLVSMTEASLLSLKSSAAGTALSVLKKLSGKLRYHLSNVAGLADQLNEMQVVKALQYDTHPSLEVKSKVGRHAFAEQLLQQLKRESRLYDLNSVQVDAGNAFPDPCDAESSSNALNFALPSRANLLNPSMRSSSSWSQSALLPSVRSQVAKLSFASPYSVQFVTEKEKKDEVPSSTVRSASLNKKEQSKTYVPEAVGSKNPTSVAASSNGHTPVVRLLHGQQHESRNHGKTSERMCLEQLKNSTVKNTASGSNAQSKGGPTKAASSSQESAKDLLCKLPKNKKLPKSKVDALANSKSTECLREKNPTFSVLRLNGFVDENERKMQRAEASDQNLRFLLASCGTLSLKVGGCNDSRRLRLNSVKSGKDNAPLNYVYLLTHCPKMLPRLPPLDSLFEERFLLENAHHLLAESAQKNHVLLLHFGRHRHLDSLELAFNVDTSVLVVTAPATHTNARRFLSRQKLDDAAKNATANLHAVTVQCNNLEQLVKENKESLDCVCLFEAREHKGFKFRERLQVVATARSGSPVSCNELDWFVGLPPLNELVQGAVAVEPSGKFSAKAGLSTALLLTTKEGTKGTGCGNCLPVALPAPQTNPPPLNPWKVAADLLSRNAKPNLCDECYLSKGLCVPPVVNLHLSNTCLHPTLESQSLHEELHGPAGSTFDSCPFYGASTCGQLSPFQHKLHVNGHCSQFHKLGCCPLKHCSSLNSELCMSPFDSALGALNRNASANQLSSASQFAFGSGVQCTLRTTSQSDLLAGPHLLSSTGGSGGGGGGRFMPSTSPENPCHACCSKVPVSSLQKLLQQPRSLDPLPVAPFKLSGAHLPSPVKDLEVAKKVNEMYKETQPSHPLTQERPSFCNSKFWLWKPADNDQQLWRGRTSCSNETGNGEMM
>DECOY_sp|Q9Y4F3-6|MARF1_HUMAN
NDEAAGKFLFLLRLKVNLCDECYLSKGLCVPPVVNLHLSNTCLHPTLESQSLHEELHGPAGSTFDSCPFYGASTCGQLSPFQHKLHVNGHCSQFHKLGCCPLKHCSSLNSELCMSPFDSALGALNRNASANQLSSASQFAFGSGVQCTLRTTSQSDLLAGPHLLSSTGGSGGGGGGRFMPSTSPENPCHACCSKVPVSSLQKLLQQPRSLDPLPVAPFKLSGAHLPSPVKDLEVAKKVNEMYKETQPSHPLTQERPSFCNSKFWLWKPADNDQQLWRGRTSCSNETGNGEMM
>DECOY_sp|Q9H3H1|MOD5_HUMAN
VSKCLEQDNQGPSKGKEPKENHDPSVSQSELTNVADSDRRRKKLLQNLHKSKSLHAAWREDGLLRLDCLDCLHYRKSNEAENYPKMLPTATKPHGQLFSQVLELAPELVSEEKWSVDSVELGYVPPVLPGRPSLRFKNVRWNKRQARKYTVKQLAELKKGLLQNSTELTKCGETLLYEHFKEFGLSQFLGHQYDQSNESVKNQNRRYHFRDLEELLGAALMDDRKVDRLEDLVAQDAHLWLLCPNSKFLPGGLPGGGEETHRQHLFESHSLGTEEFVQLRSAKRKVDHPHKLAAMEPDVQSRKLHLVLGDKEELEKRVDLKVETGMEQKPTNVLKVWLLSELYYNTGGVVLPKLRDAFLDELLATRARNFDVVTYNTVLPDVFSLMHRHCRLQEQASKVNTLLDLGEYVQMSDASVLEGGRLQGLQLALTKSGTGTAGLLVVLPLRTQLRGLGSGVPVRAAAAVSAM
>DECOY_sp|Q9H3H1-2|MOD5_HUMAN
VSKCLEQDNQGPSKGKEPKENHDPSVSQSELTNVADSDRRRKKLLQNLHKSKSLHAAWREDGLLRLDCLDCLHYRKSNEAENYPKMLPTATKPHGQLFSQVLELAPELVSEEKWSVDSVELGYVPPVLPGRPSLRFKNVRWNKRQARKYTVKQLAELKKGLLQNSTELTKCGETLLYEHFKEFGLSQFLGHQYDQSNESVKNQNRRYHFRDLEELLGAALMDDRKVDRLEDLVAQDAHLWLLCPNSKFLPGGLPGGGEETHRQHLFESHSLGTEEFVQLRSAKRKVDHPHKLAAMEPDVQSRKLHLVLGDKEELEKRVDLKVETGM
>DECOY_sp|Q9H3H1-3|MOD5_HUMAN
VSKCLEQDNQGPSKGKEPKENHDPSVSQSELTNVADSDRRRKKLLQNLHKSKSLHAAWREDGLLRLDCLDCLHYRKSNEAENYPKMLPTATKPHGQLFSQVLELAPELVSEEKWSVDSVELGYVPPVLPGRPSLRFKNVRWNKRQARKYTVKQLAELKKGLLQNSTELTKCGETLLYEHFKEFGLSQFLGHQYDQSNESVKNQNRRYHFRDLEELLGAALMDDRKVDRLEDAQDAHLWLLCPNSKFLPGGLPGGGEETHRQHLFESHSLGTEEFVQLRSAKRKVDHPHKLAAMEPDVQSRKLHLVLGDKEELEKRVDLKVETGM
>DECOY_sp|Q9H3H1-4|MOD5_HUMAN
VSKCLEQDNQGPSKGKEPKENHDPSVSQSELTNVADSDRRRKKLLQNLHKSKSLHAAWREDGLLRLDCLDCLHYRKSNEAENYPKMLPTATKPHGQLFSQVLELAPELVSEEKWSVDSVELGYVPPVLPGPKKGLLQNSTELTKCGETLLYEHFKEFGLSQFLGHQYDQSNESVKNQNRRYHFRDLEELLGAALMDDRKVDRLEDLVAQDAHLWLLCPNSKFLPGGLPGGGEETHRQHLFESHSLGTEEFVQLRSAKRKVDHPHKLAAMEPDVQSRKLHLVLGDKEELEKRVDLKVETGMEQKPTNVLKVWLLSELYYNTGGVVLPKLRDAFLDELLATRARNFDVVTYNTVLPDVFSLMHRHCRLQEQASKVNTLLDLGEYVQMSDASVLEGGRLQGLQLALTKSGTGTAGLLVVLPLRTQLRGLGSGVPVRAAAAVSAM
>DECOY_sp|Q9H3H1-5|MOD5_HUMAN
VSKCLEQDNQGPSKGKEPKENHDPSVSQSELTNVADSDRRRKKLLQNLHKSKSLHAAWREDGLLRLDCLDCLHYRKSNEAENYPKMLPTATKPHGQLFSQVLELAPELVSEEKWSVDSVELGYVPPVLPGRPSLRFKNVRWNKRQARKYTVKQLAELKKGLLQNSTELTKCGETLLYEHFKEFGLSQFLGHQYDQSNESVKNQNRRYHFRDLEELLGAALMDDRKVDRLEDAQDAHLWLLCPNSKFLPGGLPGGGEETHRQHLFESHSLGTEEFVQLRSAKRKVDHPHKLAAMEPDVQSRKLHLVLGDKEELEKRVDLKVETGMEQPQMSDASVLEGGRLQGLQLALTKSGTGTAGLLVVLPLRTQLRGLGSGVPVRAAAAVSAM
>DECOY_sp|Q9H3H1-6|MOD5_HUMAN
VSKCLEQDNQGPSKGKEPKENHDPSVSQSELTNVADSDRRRKKLLQNLHKSKSLHAAWREDGLLRLDCLDCLHYRKSNEAENYPKMLPTATKPHGQLFSQVLELAPELVSEEKWSVDSVELGYVPPVLPGRPSLRFKNVRWNKRQARKYTVKQLAELGKRLFM
>DECOY_sp|P49914|MTHFS_HUMAN
ATSSDEYLVEDKVMDNENVPVQLCLQKEFALALTYKPVEQHQLRKCLYADYYKGRGGRLNGKHDFGLGPMFLLDLGGTSLAEREVDGEGPQPLNWSKTPLLSLEEPSERLVMDMHNSQRFRYPLFCKLRGQFLKDLLEETELEDQMSLFLSRKLKSQYESHALKLVSQRVSRQRLEEASMRARLKQLERGLRKSASSVAAAAM
>DECOY_sp|P49914-2|MTHFS_HUMAN
ATSSDEYLVEDKVMDNENVPVQLCLQKEFALALTYKPVEQHQLRKCLYADYYKGRGGRLNGKHDFGLGPMFLLDLGGTSLAEREVDGEGPQPLNWSKTPLLSLEEPSERLVMDMHNSQRFRYPLFCKLRGQFLKDLLEETELEDQMSLFLSRKLKSQYESHALVQVQSVSTATRLRSAM
>DECOY_sp|O94776|MTA2_HUMAN
DELVLPENTSAPHSPAPLPVPRPVALLTKPKVLPLNRRPARRAMELHTLKRALRATKDTAVFVVPNPADAPNKLRKQAAPQSSRSLGSALRPGNASFPVGAGAMTEYRKAVMLGGLRGNQSLQRNNLPKTTRGPKTKPLPAQAVLKDVLTALPRLVLPHKLLPKTAKAPRLLSCEKALANANLPAYRRPARRALLPQRDCRRMARLTKLTTQLLFTRQKNALKLRANASTTYPSLSQAERPLHSRGSHPETTRGTAGELQTPKTLGGKKYWYLWCSACRLCQMNPPGWAYWQASQTTHCSECTLKGQFGAGNMGKPSGVSLLQNPNKPTYTPLYVKQKLSDAEAKARKLQQLRYDTKTWMYYFQVLSALKSWPLFDRDNFLQKDGKYELAEEFLMAESASWEEMERDCLVPGGQPVLTSMKAALDYGRNQLTDMAHFLTLRDSAAAASMHLSPRQLSSSCDLRAAFTGVRAAVVLFQDLRQDTLPNDPDWKVMEKMQQRNNDSEGEVRLDPLEAQKYCGRVLEGQDALLKTQVPDFVLSYFFCDKEELYQSLLDTENLLTVSKCRGLHTAPLSEFRQSLFLREKHLQRHQQESVGPKQSEEEFREANSDALSNLSSSLRRRDFLCVKVAEVNGNAKTNLEERRLVLYPNSSSNEFYVYDGRVYMNAAM
>DECOY_sp|O94776-2|MTA2_HUMAN
DELVLPENTSAPHSPAPLPVPRPVALLTKPKVLPLNRRPARRAMELHTLKRALRATKDTAVFVVPNPADAPNKLRKQAAPQSSRSLGSALRPGNASFPVGAGAMTEYRKAVMLGGLRGNQSLQRNNLPKTTRGPKTKPLPAQAVLKDVLTALPRLVLPHKLLPKTAKAPRLLSCEKALANANLPAYRRPARRALLPQRDCRRMARLTKLTTQLLFTRQKNALKLRANASTTYPSLSQAERPLHSRGSHPETTRGTAGELQTPKTLGGKKYWYLWCSACRLCQMNPPGWAYWQASQTTHCSECTLKGQFGAGNMGKPSGVSLLQNPNKPTYTPLYVKQKLSDAEAKARKLQQLRYDTKTWMYYFQVLSALKSWPLFDRDNFLQKDGKYELAEEFLMAESASWEEMERDCLVPGGQPVLTSMKAALDYGRNQLTDMAHFLTLRDSAAAASMHLSPRQLSSSCDLRAAFTGVRAAVVLFQDLRQDTLPNDPDWKVMEM
>DECOY_sp|Q13585|MTR1L_HUMAN
VAMEDPDDEVDLVVVDHYDNTSTTVVTPDPLDALTDSELQSAAKPTPGAAPSSASEPLDSDDSVPHALAPLEPCHSASLEPNDAATKPPHSTTAKPPYDATTPEAHSTAKPLHGTTKPPHSTAASFAKSSHSGASVHHGTLKPPNSSAKPFHVSDKPFHVSDKGFHVSDKAFHVSAKPPYVTAKSPHGSAKPSHGSVKPLHGSAKASHSFVKSHHTSAKRSYASSRSSHKPPHGSRADPHGAAADGPLPVRNVNMPTEEVAPCAHRADQREAQRDAHRARAALRTAEQMRELDSLLGSFFLLPRHMAHFLTWYRREFNENLLGYLVANLCSNFYALFYAALYLWNPKLGAMKEPSVAVLVTLVNLPCWCVAFLLFLVFMTLFRNVEALQNDPNQGAPRDAALKVTWRLVYCFGVLLLPLVFHLCVLTVTFVPNNLYNFLCTYRTPDYELTGLYMNPLVALVTMLWTLVLYLCTRNVSFRLEYQLSHCLYCRYNLALAVLNFLSGVVSLGTLFGVMQCQLQSLDWGGLSMAHLMLPYPYLAVLMDAVSLSVVFLNGSRNKKLKNTVALLVMSNGLLDVVLTLVMACFMFLLLAPPYEPQPKLCGLCGYPTPVALTPGM
>DECOY_sp|P12525|MYCP1_HUMAN
YSSLYERKLQLRRQQCELRKQAETRMEEAEALEHLYETKAVLLMKVSRVSCSALAPVERDLALRFRSQDRRKRNELYSHKKKYTWNETDYHLKPPQCSQAAESEVPPLSVLEEDKEDKDGGPAREELAKEPPRKMPAGEQFCSEPPFPAAYNHQQQHLSLHFLNRMPDLLDRAVALLVKRPTSLSRKKQVTVDLEEGESDSPSERSSCAQKLPEGLLCPFLPALNGAELEPTYDPTAFKEPSYGSPAGVALLDSVRAELPEQTSFGSWMCRRDLLSAYNADWKAWYDQSETEDGACGVPWPELLGFSLAPNGAAPGLDWPPPVLEKKFWLDESPTTRSYFDEGGDYDYFYHHYSRDDM
>DECOY_sp|B2RTY4|MYO9A_HUMAN
VMFENNGFLALQQNSTCDPDVKRRTGSMVTGEPTKEKPSQTKNVKNKLKQKGEPNFTRGSLFQKLDEPKFTQGLPGEMGLAENGSARAYFPKSSYLQFKRLTGHSSATNSLCLSSVSSDVVDLSDQKKQLKRQKLSSPEKSGAKTLSSLALRSEKSESLAYESEMNLNESSDATGLSAESELTEDDSRAPELVLMEFTLEKEKEQLNELQETLRVEEQQMAAQQQETLDTEMAAESTLTEESVDSVSPRLVVVPSSPGPYNRRGRLKGGMRRSLLSRLKTKANEAFELSSLKDRLKAKYNMQEVVLLEVCTTKTSLDQVSQLPDTTDPRCLLCPAFVLALANASRMNTDEQLARLVLHFLRLELTNLHRTSLQDLVSYVRGLTKREEQLGMRALFEEYLEFTMLPNPLRDLWKQFVSALVHLNYDDLNVSEADTDLGRQLKEKLNTSGKRSYLGETYLGHMELYNLKLEVVLPVRTDETSRLSLEVGFRQSSLEPDKKYSKCATKTLCKKCHCAKYCKVLSCRADMLWLLSSCYECYTPLSYQTKAFLHGNHEEVLDTKKRRKKREEKTPKVTATCDSKTFENMYEDLFKVFTNVWRVVPSEGLSRDQERLMKTELLQEFLAYLKDRYLKSGDDMALASSYFSFLNRQFKELKKAFVVDVLTKKDSDENDLDNKKVLLFEDMKSLDSVSALLQVSDNQWHMSDLAVNSKLVRKRKSKPPSAKENKEFKRECSGPLEPSLPPTPHYAALEDPFQHAPLVDTGAFLPSVESQTTKPRVTKKTEGKQKGAWRFKMRAQRPLDSDSKARQVAKLTLEGQSMKTHKLAQEDVSSRFQSTREQGPGAKLVKPWAPEDKEHLQPKNSNLAKESVLPLSMNKDPTFFLRPANGRESLDDSNHSYSQTRPFHRKESRNLNSKLCAVNLQTGRMDKTSLKEVTSSQCPSKRGEFFVTVRPKDPPLHASSSKDQALAAKDLSLSGLVNLEKGNSTNLSLLSSRPERVKQSQYSSPAVLCEGRLKPELKTFKRAKEELLDTQRQLQEMMKEENQQQLKQRQEKNEETKLEKKLLVPNSSETNLSPVLQKDGSCHRRYTRENLDLTLAEGATDENELKLRNQLSTDLQSNKTLPDQQPLYFFTPLSNSLFSKDLQKPCTLSESSCVVMKEMTGKDLHEASSTENSASLANRDSDKFPSSSKLPSPFQLDGEDSLVSEKLKSQSEEYSLLELSGQSSESDPTRGPSQLGEPVLETSRRWDESPSLGGLRSKVLLELSFLAQELRERRMSRKERAGKKVQHLDELRSRPREVLVDEQLDVGSQSQRAEQKQNPSKELCDVSSRESRLNSELVKSCEELKARLNDFSCDEWGSPDSGQLELSGYKGLNVLGVEKPTRERLQKELKARFRQRAFRGCTSQLLLKKRLQEQRKYSREYKARWAQLCLAAMRRRHYYRDKWQQLVLAARALELRYRLQHERAWSAQLLAAASAMVFAKDQVAARDVKQQNLYRNWRFQLLVSARQLHLFHRQCLLRVFRWQLLLRRLLVEQHLLDQLHRQEQKELFVMKTGVQYNDPNLNKRLFFDQLNKFSPLLRNPLLVHFHSVFDQFSKYSSYGSRQRLVTELMGTRYLRQLVLVDSRFLPKLEANRSLKCVFYPEAQGLTEMKLSLSAQFQASLSPKKKKPHLHLLKSTRLDQLTRLTLKHLSNVELLKHPLAKPKSFKNRNTLLGHRAELKLSSTSNAFLGKDDLLSTGSSRLSRQLGRTGNWALDFTDHQKNENLANMGQLDSLPRTPKRNTLSKYEKERCQLLELRSQHVPHQLFSFSDMKSLLACPATDDHGKRTHLRKNGAREFAVMRAFFRALLARWFVAVPDLGLMGSLFAKNSRSLLAVLDRPMHDTKNREFKDVGKYKVGAYKHLLFAPEMVAPFELYSNDEHQKHKFDLLTQNTAQPFNSEEDLLHLLGTKKPSLLNLCCTNDLYDLNHWSLGERTYEEQEKLFLHQNFYHQRLENAFNLCFQEFSNNEYDEFGFLDLVGLSLKTTNHELKDSNLLAHNRLFVLWDFLASYLKSAMSRNVTVAEAKLYPLLKLEGVTVKRTTVLAEFLMEKEVELLESVLPLVEPNCLDLSDRDYKKKTYCLNGLHLLASLLSFLRRQKTPLFGVMEMALQRLEFDRHLDEGEVTFCDPESDYCYDDWSRQLKKPTLQNLYHYEEPKQLHFARSEDESAGALLYYFVHYRNENHEQYVRLKSELLKYEVYAGLVTGTEQYNVQLKFGRFSSNNNHAKTANGFAELVPGAGLLLQEVGSAFKGQSLATLHHLLFNTSQKTGSGSEGSLVLCQKKRNQLMAHYAVDAVAYLHPEKLGLQHNDYKMVKYPNYLPLKFFPNLVLLLSGVYTYKLEKHRFRNLNELLKTENLDPLSCLDDFKDQQPQPLFRGEMRRRTEEMRVLWSQLSGYHLSGDLKNRELLRFYDEGSRLNELARMPWLMRMQVPCDTPNLLWEEGGFKEVEALVYKCKTDLHKLNLLSELVEAATSKRNAPLPCYLTGESLAGPYRLLTHENDERRRFGGDNLNM
>DECOY_sp|B2RTY4-2|MYO9A_HUMAN
VMFENNGFLALQQNSTCDPDVKRRTGSMVTGEPTKEKPSQTKNVKNKLKQKGEPNFTRGSLFQKLDEPKFTQGLPGEMGLAENGSARAYFPKSSYLQFKRLTGHSSATNSLCLSSVSSDVVDLSDQKKQLKRQKLSSPEKSGAKTLSSLALRSEKSESLAYESEMNLNESSDATGLSAESELTEDDSRAPELVLMEFTLEKEKEQLNELQETLRVEEQQMAAQQQETLDTEMAAESTLTEESVDSVSPRLVVVPSSPGPYNRRGRLKGGMRRSLLSRLKTKANEAFELSSLKDRLKAKYNMQEVVLLEVCTTKTSLDQVSQLPDTTDPRCLLCPAFVLALANASRMNTDEQLARLVLHFLRLELTNLHRTSLQDLVSYVRGLTKREEQLGMRALFEEYLEFTMLPNPLRDLWKQFVSALVHLNYDDLNVSEADTDLGRQLKEKLNTSGKRSYLGETYLGHMELYNLKLEVVLPVRTDETSRLSLEVGFRQSSLEPDKKYSKCATKTLCKKCHCAKYCKVLSCRADMLWLLSSCYECYTPLSYQTKAFLHGNHEEVLDTKKRRKKREEKTPKVTATCDSKTFENMYEDLFKVFTNVWRVVPSEGLSRDQERLMKTELLQEFLAYLKDRYLKSGDDMALASSYFSFLNRQFKELKKAFVVDVLTKKDSDENDLDNKKVLLFEDMKSLDSVSALLQVSDNQWHMSDLAVNSKLVRKRKSKPPSAKENKEFKRECSGPLEPSLPPTPHYAALEDPFQHAPLVDTGAFLPSVESQTTKPRVTKKTEGKQKGAWRFKMRAQRPLDSDSKARQVAKLTLEGQSMKTHKLAQEDVSSRFQSTREQGPGAKLVKPWAPEDKEHLQPKNSNLAKESVLPLSMNKDPTFFLRPANGRESLDDSNHSYSQTRPFHRKESRNLNSKLCAVNLQTGRMDKTSLKEVTSSQCPSKRGEFFVTVRPKDPPLHASSSKDQALAAKDLSLSGLVNLEKGNSTNLSLLSSRPERVKQSQYSSPAVLCEGRLKPELKTFKRAKEELLDTQRQLQEMMKEENQQQLKQRQEKNEETKLEKKLLVPNSSETNLSPVLQKDGSCHRRYTRENLDLTLAEGATDENELKLRNQLSTDLQSNKTLPDQQPLYFFTPLSNSLFSKDLQKPCTLSESSCVVMKEMTGKDLHEASSTENSASLANRDSDKFPSSSKLPSPFQLDGEDSLVSEKLKSQSEEYSLLELSGQSSESDPTRGPSQLGEPVLETSRRWDESPSLGGLRSKVLLELSFLAQELRERRMSRKERAGKKVQHLDELRSRPREVLVDEQLDVGSQSQRAEQKQNPSKELCDVSSRESRLNSELVKSCEELKARLNDFSCDEWGSPDSGQLELSGYKGLNVLGVEKPTRERLQKELKARFRQRAFRGCTSQLLLKKRLQEQRKYSREYKARWAQLCLAAMRRRHYYRDKWQQLVLAARALELRYRLQHERAWSAQLLAAASAMVFAKDQVAARDVKQQNLYRNWRFQLLVSARQLHLFHRQCLLRVFRWQLLLRRLLVEQHLLDQLHRQEQKELFVMKTGVQYNDPNLNKRLFFDQLNKFSPLLRNPLLVHFHSVFDQFSKYSSYGSRQRLVTELMGTRYLRQLVLVDSRFLPKLEANRSLKCVFYPEAQGLTEMKLSLSAQFQASLSPKKKKPHLHLLKSTRLDQLTRLTLKHLSNVELLKHPLAKPKSFKNRNTLLGHRAELKLSSTSNAFLGKDDLLSTGSSRLSRQLGRTGNWALDFTDHQKNENLANMGQLDSLPRTPKRNTLSKYEKERCQLLELRSQHVPHQLFSFSDMKSLLACPATDDHGKRTHLRKNGAREFAVMRAFFRALLARWFVAVPDLGLMGSLFAKNSRSLLAVLDRPMHDTKNREFKDVGKYKVGAYKHLLFAPEMVAPFELYSNDEHQKHKFDLLTQNTAQPFNSEEDLLHLLGTKKPSLLNLCCTNDLYDLNHWSLGERTYEEQEKLFLHQNFYHQRLENAFNLCFQEFSNNEYDEFGFLDLVGLSLKTTNHELKDSNLLAHNRLFVLWDFLASYLKSAMSRNVTVAEAKLYPLLKLEGVTVKRTTVLAEFLMEKEVELLESVLPLVEPNCLDLSDRDYKKKTYCLNGLHLLASLLSFLRRQKTPLFGVMEMALQRLEFDRHLDEGEVTFCDQNLYHYEEPKQLHFARSEDESAGALLYYFVHYRNENHEQYVRLKSELLKYEVYAGLVTGTEQYNVQLKFGRFSSNNNHAKTANGFAELVPGAGLLLQEVGSAFKGQSLATLHHLLFNTSQKTGSGSEGSLVLCQKKRNQLMAHYAVDAVAYLHPEKLGLQHNDYKMVKYPNYLPLKFFPNLVLLLSGVYTYKLEKHRFRNLNELLKTENLDPLSCLDDFKDQQPQPLFRGEMRRRTEEMRVLWSQLSGYHLSGDLKNRELLRFYDEGSRLNELARMPWLMRMQVPCDTPNLLWEEGGFKEVEALVYKCKTDLHKLNLLSELVEAATSKRNAPLPCYLTGESLAGPYRLLTHENDERRRFGGDNLNM
>DECOY_sp|B2RTY4-3|MYO9A_HUMAN
MGKRTHLRKNGAREFAVMRAFFRALLARWFVAVPDLGLMGSLFAKNSRSLLAVLDRPMHDTKNREFKDVGKYKVGAYKHLLFAPEMVAPFELYSNDEHQKHKFDLLTQNTAQPFNSEEDLLHLLGTKKPSLLNLCCTNDLYDLNHWSLGERTYEEQEKLFLHQNFYHQRLENAFNLCFQEFSNNEYDEFGFLDLVGLSLKTTNHELKDSNLLAHNRLFVLWDFLASYLKSAMSRNVTVAEAKLYPLLKLEGVTVKRTTVLAEFLMEKEVELLESVLPLVEPNCLDLSDRDYKKKTYCLNGLHLLASLLSFLRRQKTPLFGVMEMALQRLEFDRHLDEGEVTFCDPESDYCYDDWSRQLKKPTLQNLYHYEEPKQLHFARSEDESAGALLYYFVHYRNENHEQYVRLKSELLKYEVYAGLVTGTEQYNVQLKFGRFSSNNNHAKTANGFAELVPGAGLLLQEVGSAFKGQSLATLHHLLFNTSQKTGSGSEGSLVLCQKKRNQLMAHYAVDAVAYLHPEKLGLQHNDYKMVKYPNYLPLKFFPNLVLLLSGVYTYKLEKHRFRNLNELLKTENLDPLSCLDDFKDQQPQPLFRGEMRRRTEEMRVLWSQLSGYHLSGDLKNRELLRFYDEGSRLNELARMPWLMRMQVPCDTPNLLWEEGGFKEVEALVYKCKTDLHKLNLLSELVEAATSKRNAPLPCYLTGESLAGPYRLLTHENDERRRFGGDNLKN
>DECOY_sp|B2RTY4-4|MYO9A_HUMAN
VMFENNGFLALQQNSTCDPDVKRRTGSMVTGEPTKEKPSQTKNVKNKLKQKGEPNFTRGSLFQKLDEPKFTQGLPGEMGLAENGSARAYFPKSSYLQFKRLTGHSSATNSLCLSSVSSDVVDLSDQKKQLKRQKLSSPEKSGAKTLSSLALRSEKSESLAYESEMNLNESSDATGLSAESELTEDDSRAPELVLMEFTLEKEKEQLNELQETLRVEEQQMAAQQQETLDTEMAAESTLTEESVDSVSPRLVVVPSSPGPYNRRGRLKGGMRRSLLSRLKTKANEAFELSSLKDRLKAKYNMQEVVLLEVCTTKTSLDQVSQLPDTTDPRCLLCPAFVLALANASRMNTDEQLARLVLHFLRLELTNLHRTSLQDLVSYVRGLTKREEQLGMRALFEEYLEFTMLPNPLRDLWKQFVSALVHLNYDDLNVSEADTDLGRQLKEKLNTSGKRSYLGETYLGHMELYNLKLEVVLPVRTDETSRLSLEVGFRQSSLEPDKKYSKCATKTLCKKCHCAKYCKVLSCRADMLWLLSSCYECYTPLSYQTKAFLHGNHEEVLDTKKRRKKREEKTPKVTATCDSKTFENMYEDLFKVFTNVWRVVPSEGLSRDQERLMKTELLQEFLAYLKDRYLKSGDDMALASSYFSFLNRQFKELKKAFVVDVLTKKDSDENDLDNKKVLLFEDMKSLDSVSALLQVSDNQWHMSDLAVNSKLVRKRKSKPPSAKENKEFKRECSGPLEPSLPPTPHYAALEDPFQHAPLVDTGAFLPSVESQTTKPRVTKKTEGKQKGAWRFKMRAQRPLDSDSKARQVAKLTLEGQSMKTHKLAQEDVSSRFQSTMESDSHSAQGLSPAPGLECHSAQDLSLLPELLDDYDDEETDGEGDAFTRGTLFDRSRTARMKKKAHARPAVREQGPGAKLVKPWAPEDKEHLQPKNSNLAKESVLPLSMNKDPTFFLRPANGRESLDDSNHSYSQTRPFHRKESRNLNSKLCAVNLQTGRMDKTSLKEVTSSQCPSKRGEFFVTVRPKDPPLHASSSKDQALAAKDLSLSGLVNLEKGNSTNLSLLSSRPERVKQSQYSSPAVLCEGRLKPELKTFKRAKEELLDTQRQLQEMMKEENQQQLKQRQEKNEETKLEKKLLVPNSSETNLSPVLQKDGSCHRRYTRENLDLTLAEGATDENELKLRNQLSTDLQSNKTLPDQQPLYFFTPLSNSLFSKDLQKPCTLSESSCVVMKEMTGKDLHEASSTENSASLANRDSDKFPSSSKLPSPFQLDGEDSLVSEKLKSQSEEYSLLELSGQSSESDPTRGPSQLGEPVLETSRRWDESPSLGGLRSKVLLELSFLAQELRERRMSRKERAGKKVQHLDELRSRPREVLVDEQLDVGSQSQRAEQKQNPSKELCDVSSRESRLNSELVKSCEELKARLNDFSCDEWGSPDSGQLELSGYKGLNVLGVEKPTRERLQKELKARFRQRAFRGCTSQLLLKKRLQEQRKYSREYKARWAQLCLAAMRRRHYYRDKWQQLVLAARALELRYRLQHERAWSAQLLAAASAMVFAKDQVAARDVKQQNLYRNWRFQLLVSARQLHLFHRQCLLRVFRWQLLLRRLLVEQHLLDQLHRQEQKELFVMKTGVQYNDPNLNKRLFFDQLNKFSPLLRNPLLVHFHSVFDQFSKYSSYGSRQRLVTELMGTRYLRQLVLVDSRFLPKLEANRSLKCVFYPEAQGLTEMKLSLSAQFQASLSPKKKKPHLHLLKSTRLDQLTRLTLKHLSNVELLKHPLAKPKSFKNRNTLLGHRAELKLSSTSNAFLGKDDLLSTGSSRLSRQLGRTGNWALDFTDHQKNENLANMGQLDSLPRTPKRNTLSKYEKERCQLLELRSQHVPHQLFSFSDMKSLLACPATDDHGKRTHLRKNGAREFAVMRAFFRALLARWFVAVPDLGLMGSLFAKNSRSLLAVLDRPMHDTKNREFKDVGKYKVGAYKHLLFAPEMVAPFELYSNDEHQKHKFDLLTQNTAQPFNSEEDLLHLLGTKKPSLLNLCCTNDLYDLNHWSLGERTYEEQEKLFLHQNFYHQRLENAFNLCFQEFSNNEYDEFGFLDLVGLSLKTTNHELKDSNLLAHNRLFVLWDFLASYLKSAMSRNVTVAEAKLYPLLKLEGVTVKRTTVLAEFLMEKEVELLESVLPLVEPNCLDLSDRDYKKKTYCLNGLHLLASLLSFLRRQKTPLFGVMEMALQRLEFDRHLDEGEVTFCDPESDYCYDDWSRQLKKPTLQNLYHYEEPKQLHFARSEDESAGALLYYFVHYRNENHEQYVRLKSELLKYEVYAGLVTGTEQYNVQLKFGRFSSNNNHAKTANGFAELVPGAGLLLQEVGSAFKGQSLATLHHLLFNTSQKTGSGSEGSLVLCQKKRNQLMAHYAVDAVAYLHPEKLGLQHNDYKMVKYPNYLPLKFFPNLVLLLSGVYTYKLEKHRFRNLNELLKTENLDPLSCLDDFKDQQPQPLFRGEMRRRTEEMRVLWSQLSGYHLSGDLKNRELLRFYDEGSRLNELARMPWLMRMQVPCDTPNLLWEEGGFKEVEALVYKCKTDLHKLNLLSELVEAATSKRNAPLPCYLTGESLAGPYRLLTHENDERRRFGGDNLNM
>DECOY_sp|B2RTY4-5|MYO9A_HUMAN
VMFENNGFLALQQNSTCDPDVKRRTGSMVTGEPTKEKPSQTKNVKNKLKQKGEPNFTRGSLFQKLDEPKFTQGLPGEMGLAENGSARAYFPKSSYLQFKRLTGHSSATNSLCLSSVSSDVVDLSDQKKQLKRQKLSSPEKSGAKTLSSLALRSEKSESLAYESEMNLNESSDATGLSAESELTEDDSRAPELVLMEFTLEKEKEQLNELQETLRVEEQQMAAQQQETLDTEMAAESTLTEESVDSVSPRLVVVPSSPGPYNRRGRLKGGMRRSLLSRLKTKANEAFELSSLKDRLKAKYNMQEVVLLEVCTTKTSLDQVSQLPDTTDPRCLLCPAFVLALANASRMNTDEQLARLVLHFLRLELTNLHRTSLQDLVSYVRGLTKREEQLGMRALFEEYLEFTMLPNPLRDLWKQFVSALVHLNYDDLNVSEADTDLGRQLKEKLNTSGKRSYLGETYLGHMELYNLKLEVVLPVRTDETSRLSLEVGFRQSSLEPDKKYSKCATKTLCKKCHCAKYCKVLSCRADMLWLLSSCYECYTPLSYQTKAFLHGNHEEVLDTKKRRKKREEKTPKVTATCDSKTFENMYEDLFKVFTNVWRVVPSEGLSRDQERLMKTELLQEFLAYLKDRYLKSGDDMALASSYFSFLNRQFKELKKAFVVDVLTKKDSDENDLDNKKVLLFEDMKSLDSVSALLQVSDNQWHMSDLAVNSKLVRKRKSKPPSAKENKEFKRECSGPLEPSLPPTPHYAALEDPFQHAPLVDTGAFLPSVESQTTKPRVTKKTEGKQKGAWRFKMRAQRPLDSDSKARQVAKLTLEGQSMKTHKLAQEDVSSRFQSTREQGPGAKLVKPWAPEDKEHLQPKNSNLAKESVLPLSMNKDPTFFLRPANGRESLDDSNHSYSQTRPFHRKESRNLNSKLCAVNLQTGRMDKTSLKEVTSSQCPSKRGEFFVTVRPKDPPLHASSSKDQALAAKDLSLSGLVNLEKGNSTNLSLLSSRPERVKQSQYSSPAVLCEGRLKPELKTFKRAKEELLDTQRQLQEMMKEENQQQLKQRQEKNEETKLEKKLLVPNSSETNLSPVLQKDGSCHRRYTRENLDLTLAEGATDENELKLRNQLSTDLQSNKTLPDQQPLYFFTPLSNSLFSKDLQKPCTLSESSCVVMKEMTGKDLHEASSTENSASLANRDSDKFPSSSKLPSPFQLDGEDSLVSEKLKSQSEEYSLLELSGQSSESDPTRGPSQLGEPVLETSRRWDESPSLGGLRSKVLLELSFLAQELRERRMSRKERAGKKVQHLDELRSRPREVLVDEQLDVGSQSQRAEQKQNPSKELCDVSSRESRLNSELVKSCEELKARLNDFSCDEWGSPDSGQLELSGYKGLNVLGVEKPTRERLQKELKARFRQRAFRGCTSQLLLKKRLQEQRKYSREYKARWAQLCLAAMRRRHYYRDKWQQLVLAARALELRYRLQHERAWSAQLLAAASAMVFAKDQVAARDVKQQNLYRNWRFQLLVSARQLHLFHRQCLLRVFRWQLLLRRLLVEQHLLDQLHRQEQKELFVMKTGVQYNDPNLNKRLFFDQLNKFSPLLRNPLLVHFHSVFDQFSKYSSYGSRQRLVTELMGTRYLRQLVLVDSRFLPKLEANRSLKCVFYPEAQGLTEMKLSLSAQFQASLSPKKKKPHLHLLKSTRLDQLTRLTLKHLSNVELLKHPLAKPKSFKNRNTLLGHRAELKLSSTSNAFLGKDDLLSTGSSRLSRQLGRTGNWALDFTDHQKNENLANMGQLDSLPRTPKRNTLSKYEKERCQLLELRSQHVPHQLFSFSDMKSLLACPATDDHGKRTHLRKNGAREFAVMRAFFRALLARWFVAVPDLGLMGSLFAKNSRSLLAVLDRPMHDTKNREFKDVGKYKVGAYKHLLFAPEMVAPFELYSNDEHQKHKFDLLTQNTAQPFNSEEDLLHLLGTKKPSLLNLCCTNDLYDLNHWSLGERTYEEQEKLFLHQNFYHQRLENAFNLCFQEFSNNEYDEFGFLDLVGLSLKTTNHELKDSNLLAHNRLFVLWDFLASYLKSAMSRNVTVAEAKLYPLLKLEGVTVKRTTVLAEFLMEKEVELLESVLPLVEPNCLDLSDRDYKKKTYCLNGLHLLASLLSFLRRQKTPLFGVMEMALQRLEFDRHLDEGEVTFCDPESDYCYDDWSRQLKKPTLQNLYHYEEPKQLHFARSEDESAGALLYYFVHYRNENHEQYVRLKSELLKYEVYAGLVTGTEQYNVQLKFGRFSSNNNHAKTANGFAEAATSKRNAPLPCYLTGESLAGPYRLLTHENDERRRFGGDNLNM
>DECOY_sp|Q15406|NR6A1_HUMAN
KEGVSKTCSHLVKVFLLPLQELPVNVKALMGRYLEPLCMMLDPRFNPQHTKYYETFDQCLYWRKYNLQELQSASTLRGLDQNLFNLKAMCAYEENSKQVLHKFHYLYLRLELVEMGEDSRFHLEEDSPSKYATVDALEGFLKQSYVTLSSLLLLEQWTSSLLCTYKDLSLECFFPKKLLWALRQFLLEDARLCLLAFLEAQTVAYGDELLMPTGLPELDEASLLQHLLSYSQPDLRSAQQPLLPSHGSYSFLHPLYQYHPPVSMGMYQREFAMFGNLEVRSSSSLTSGPSPQNSESRANGPSSHDSDGHNSWHNAEEEFEQGSMRLELEEESLQVPGLKSRNGGPMGDRELKRANMGMQLKCLRLCYQRCRNKRQSMVCKNRDSRCYRKVNCLRKSFFKGCGECSLLGYHLGTRADGCLLCRTQERADDSVSLTGPDLEALEDQCFGRNPPPPLAAPPELFGASGGGGGGGSPPPERDEM
>DECOY_sp|Q15406-2|NR6A1_HUMAN
KEGVSKTCSHLVKVFLLPLQELPVNVKALMGRYLEPLCMMLDPRFNPQHTKYYETFDQCLYWRKYNLQELQSASTLRGLDQNLFNLKAMCAYEENSKQVLHKFHYLYLRLELVEMGEDSRFHLEEDSPSKYATVDALEGFLKQSYVTLSSLLLLEQWTSSLLCTYKDLSLECFFPKKLLWALRQFLLEDARLCLLAFLEAQTVAYGDELLMPTGLPELDEASLLQHLLSYSQPDLRSAQQPLLPSHGSYSFLHPLYQYHPPVSMGMYQREFAMFGNLEVRSSSSLTSGPSPQNSESRANGPSSHDSDGHNSWHNAEEEFEQGSMRLELEEESLQVPGLKSRNGGPMGDRELKRANMGMQLKCLRLCYQRCRNKRQSMVCKNRDSRCYRKVNCLRKSFFKGCGECSLLGYHLGTRADGCLLCRTQERADNTGPDLEALEDQCFGRNPPPPLAAPPELFGASGGGGGGGSPPPERDEM
>DECOY_sp|Q15406-3|NR6A1_HUMAN
KEGVSKTCSHLVKVFLLPLQELPVNVKALMGRYLEPLCMMLDPRFNPQHTKYYETFDQCLYWRKYNLQELQSASTLRGLDQNLFNLKAMCAYEENSKQVLHKFHYLYLRLELVEMGEDSRFHLEEDSPSKYATVDALEGFLKQSYVTLSSLLLLEQWTSSLLCTYKDLSLECFFPKKLLWALRQFLLEDARLCLLAFLEAQTVAYGDELLMPTGLPELDEASLLQHLLSYSQPDLRSAQQPLLPSHGSYSFLHPLYQYHPPVSMGMYQREFAMFGNLEVRSSSSLTSGPSPQNSESRANGPSSHDSDGHNSWHNAEEEFEQGSMRLELEEESLQVPGLKSRNGGPMGDRELKRANMGMQLKCLRLCYQRCRNKRQSMVCKNRDSRCYRKVNCLRKSFFKGCGECSLLGYHLGTRADGCLLCRTQERADNTGPDLEALEDQCFGRNPPPPERDEM
>DECOY_sp|Q15406-4|NR6A1_HUMAN
KEGVSKTCSHLVKVFLLPLQELPVNVKALMGRYLEPLCMMLDPRFNPQHTKYYETFDQCLYWRKYNLQELQSASTLRGLDQNLFNLKAMCAYEENSKQVLHKFHYLYLRLELVEMGEDSRFHLEEDSPSKYATVDALEGFLKQSYVTLSSLLLLEQWTSSLLCTYKDLSLECFFPKKLLWALRQFLLEDARLCLLAFLEAQTVAYGDELLMPTGLPELDEASLLQHLLSYSQPDLRSAQQPLLPSHGSYSFLHPLYQYHPPVSMGMYQREFAMFGNLEVRSSSLTSGPSPQNSESRANGPSSHDSDGHNSWHNAEEEFEQGSMRLELEEESLQVPGLKSRNGGPMGDRELKRANMGMQLKCLRLCYQRCRNKRQSMVCKNRDSRCYRKVNCLRKSFFKGCGECSLLGYHLGTRADGCLLCRTQERADDSVSLTGPDLEALEDQCFGRNPPPPLAAPPELFGASGGGGGGGSPPPERDEM
>DECOY_sp|Q15406-5|NR6A1_HUMAN
KEGVSKTCSHLVKVFLLPLQELPVNVKALMGRYLEPLCMMLDPRFNPQHTKYYETFDQCLYWRKYNLQELQSASTLRGLDQNLFNLKAMCAYEENSKQVLHKFHYLYLRLELVEMGEDSRFHLEEDSPSKYATVDALEGFLKQSYVTLSSLLLLEQWTSSLLCTYKDLSLECFFPKKLLWALRQFLLEDARLCLLAFLEAQTVAYGDELLMPTGLPELDEASLLQHLLSYSQPDLRSAQQPLLPSHGSYSFLHPLYQYHPPVSMGMYQREFAMFGNLEVRSSSLTSGPSPQNSESRANGPSSHDSDGHNSWHNAEEEFEQGSMRLELEEESLQVPGLKSRNGGPMGDRELKRANMGMQLKCLRLCYQRCRNKRQSMVCKNRDSRCYRKVNCLRKSFFKGCGECSLLGYHLGTRADGCLLCRTQERADNTGPDLEALEDQCFGRNPPPPLAAPPELFGASGGGGGGGSPPPERDEM
>DECOY_sp|O60500|NPHN_HUMAN
VLHRGLEFPLSDPELTDLDGAVQDYLRGPDQYTDEPWHLDWPGMQVEDYLPGWAGSPPYRTEVEDYLHGPFAMDEDEGTFRGSYSVEEQTPPLQPSFRDLRSYYPEAETTSVTSSQTRDEGTWQSEEYERNRVDEESGAEKTESLGEARRLRRLQWLVGGVCSANSLLLLGGLAFLVPLLPLGSPGSPPETPLQDEPEGSPQHLGPTTLPLQTKGDALGSDGLANSALLWRVRYTSPQLGTLTFTTAQPPVVDVYHFGPTGLAERYLCRFQPLGGDFGKPWELGVSHPTLSVKVLGSPPDRPSLSVLQLNTQDSGLANTATCTFLAYDQAASVNALTLLSSHVGGQHYTHETRYPDQLDLPVGKNTWTFVLNPVRGRACHLTASSTSDGAAAKVTLPTPHEVQPARFVVRLLRRLAPPAVGNDVLCQYAGAQAKLAHHRLRLGTPRGSKLEMDDLSQDEEDEGRLEWNFMGPLLPNADVTCVLDVSGGVNVETPDQLRALTPAYHVDRLRLAEATGESNQCHLQYLGDDRATVNWLHLAGSSLRLRHPGGAPSRLYRGFTWNFAEPAPNASVSVPLLAEGQEVATVVLVQEGLFERPYLVNRLYFSSVTRELEASHRACTRQVGHRDSSVQLLVRSAAASKGFPRRAPPAAVGERLEGKEDWSLNVPPNSSVSVCTLNLADGRPLASANALLTVNTPPFQVALQTSASLQGKACTKFAQNDSPGTVLVLRESFTSGKSEVSGLHRRVSEQPRLTVESRTSKDYWMLSPEPNGGLALCVRLRVTGRAKLQGEPPGELWKLQAPKYVNLLLKKSFTKETFAESFAECTLTLGNDRREALFTLNSMSLHGGHLGDMVTEEMPLLRQWGLWRWLLRVRPSKSSVCSLTVKNNETQSASGLLLLASPPFTVQLTLGHEQTGASVSNHAECSLQAGHDERPVTMVLVRSAVAQTHETGWATSVPQGKNLWQLTALPNGRGAVCPLELSQGRAVHGEDLGPWELVPPGPPFLVNVTFSKALPAELAPSSAECVLLRQNDSRSPTRVATAEVTFKLQQSGENVNASLDSLTQGSLLLTLDPAKPADGSVCNVVYEQGAVWTVMTGAEPTLLLKLPPVLLSLLRVPSVLEPGMERSGVQCEYEADDSLDCAELHLHFERGAPDGERLRYPFGPRLPDPGLLLGKDAWQVASGPTSVGRCLEVSAGEVVTLNEPLAWFRGPVSAPLALQALGETLLGLLLLSRALTTGLAM
>DECOY_sp|O60500-2|NPHN_HUMAN
VLHRGLEFPLSDPELTDLDGAVQDYLRGPDQYTDEPWHLDWPGMQVEDYLPGWAGSPPYRTEVEDYLHGPFAMDEDEGTFRGSYSVEEQTPPLQPSFRDLRSYYPEAETTSVTSSQTRDEGTWQSEEYERNRVDEESGAEKTESLGSPPETPLQDEPEGSPQHLGPTTLPLQTKGDALGSDGLANSALLWRVRYTSPQLGTLTFTTAQPPVVDVYHFGPTGLAERYLCRFQPLGGDFGKPWELGVSHPTLSVKVLGSPPDRPSLSVLQLNTQDSGLANTATCTFLAYDQAASVNALTLLSSHVGGQHYTHETRYPDQLDLPVGKNTWTFVLNPVRGRACHLTASSTSDGAAAKVTLPTPHEVQPARFVVRLLRRLAPPAVGNDVLCQYAGAQAKLAHHRLRLGTPRGSKLEMDDLSQDEEDEGRLEWNFMGPLLPNADVTCVLDVSGGVNVETPDQLRALTPAYHVDRLRLAEATGESNQCHLQYLGDDRATVNWLHLAGSSLRLRHPGGAPSRLYRGFTWNFAEPAPNASVSVPLLAEGQEVATVVLVQEGLFERPYLVNRLYFSSVTRELEASHRACTRQVGHRDSSVQLLVRSAAASKGFPRRAPPAAVGERLEGKEDWSLNVPPNSSVSVCTLNLADGRPLASANALLTVNTPPFQVALQTSASLQGKACTKFAQNDSPGTVLVLRESFTSGKSEVSGLHRRVSEQPRLTVESRTSKDYWMLSPEPNGGLALCVRLRVTGRAKLQGEPPGELWKLQAPKYVNLLLKKSFTKETFAESFAECTLTLGNDRREALFTLNSMSLHGGHLGDMVTEEMPLLRQWGLWRWLLRVRPSKSSVCSLTVKNNETQSASGLLLLASPPFTVQLTLGHEQTGASVSNHAECSLQAGHDERPVTMVLVRSAVAQTHETGWATSVPQGKNLWQLTALPNGRGAVCPLELSQGRAVHGEDLGPWELVPPGPPFLVNVTFSKALPAELAPSSAECVLLRQNDSRSPTRVATAEVTFKLQQSGENVNASLDSLTQGSLLLTLDPAKPADGSVCNVVYEQGAVWTVMTGAEPTLLLKLPPVLLSLLRVPSVLEPGMERSGVQCEYEADDSLDCAELHLHFERGAPDGERLRYPFGPRLPDPGLLLGKDAWQVASGPTSVGRCLEVSAGEVVTLNEPLAWFRGPVSAPLALQALGETLLGLLLLSRALTTGLAM
>DECOY_sp|Q8IUM7|NPAS4_HUMAN
FTPEGGSGDEHFSDQVQSQLQHLEDTFGDYPFASVGTEFATEYTALDELFSHDEPSLNNCPSPAGGPGEAEPDGSGWEESPDPTSLDMFLDEVPTEELFMNDPDALFDLEQKCWKPLDLSLVPPGAGSLSLNSDLPELGGLPELGGTGAEASFRPDMGQALQSLQQLRLDLENQKEESYHFFSKQVPSAEPTLLGEPVLPVDVSLPRGLQALALLTCDGNGPSSPSPPKLEYLFSCGEQAFYKTTPNPSLQEPFTQSPSDLHAQFATSPPTLQEHAPSGLPEPFTATSPLLQDPFTSTCPTLQDEYRSVSTETLQGQLPSTLPDPFTASSPTLQDSFTATSPTLQEQLTSSPTPLHTQFPEHLSFLFACGGPQHPTYPPTCVLKDSLEAQLSPEPGSPFTLYSFDLKESRPPLEESASVVSLEPASPFSTRSPAGLAATFLPNTSSCEEQSLLNEPFSPLMTPTGLVYAAQTDESNLQRQLSWAEMDSLPYNNATLPGEPGESYLLCYLWAWGGKTAQRLVVMEAQLDGSEALRLYHQASAHALDEPHLLGYWKSCLLERSEFGLYLLVSESLDLLALKDARHSQFMALFLSAPGPGPGPGRPRPPELPACFATFVPNGAWYAGPPHAHRFRGLLVKLNGASRRQLKTSSNRFRCFRLDTDLASPLTLQRQVTLHDAPDLLDYLSDGQAVLDVMSHGLHESVSESLYLKLGEATFVLLFGPLAAVLDELEQASLLGTPGALPTGGAFFVKRGTYLCALSMLHLYSRLKVDAEALPLLKELRNLEANLQRRDKASAKGTRSYM
>DECOY_sp|Q8IUM7-3|NPAS4_HUMAN
GSESLDLLALKDARHSQFMALFLSAPGPGPGPGRPRPPELPACFATFVPNGAWYAGPPHAHRFRGLLVKLNGASRRQLKTSSNRFRCFRLDTDLASPLTLQRQVTLHDAPDLLDYLSDGQAVLDVMSHGLHESVSESLYLKLGEATFVLLFGPLAAVLDELEQASLLGTPGALPTGGAFFVKRGTYLCALSMLHLYSRLKVDAEALPLLKELRNLEANLQRRDKASAKGTRSYM
>DECOY_sp|O60287|NPA1P_HUMAN
ADSAASAAKDCLVVLAEEESSPADDAAECVRMVHTLLTDRPQAGLWLKDLYLSVLFAASAQTAEKDESLSSLSLAEMAPHFPSGRAGQAAVLQLMVTNFLCAVEQVPGALGEAGCRLSYRLFLSRVASSKDLLDAVVVPHPLLHKSLWGLLGAAERASLPHEAVRSLVWSVALSAAAYVPGPADSEPSASDVPEQTPDPGPLVRPWYTLLRSLLKGCTELTSAMLEPDAMEEAEGRRKRPRGPKGRAAPMVKPKNKDLKMMLREAQKAELARALDEQKLLRDELLSKWHLLVLVKDTSLVTENVTRFNMRDFAQLVTRARYLVSDLTGFFNTLQVPALTRPLKHMLVLLVYLFENVLHLARKLAPEQSSPQCRLQSEWEVKADGLNTVWLTHLLSLVNSLLPTELKFSELLHLLWTLLSYRDLLEYARSAVQAANQLLELLWNQAAEDCLPSHFFSLLLHFLRRGACLEYCKQRDLGRQLVGFVKWQEKTQEFDSSYFFQYFGPKVDMNLYEHSLLFNSKVLYMHEEKPLLQLAKAALFLALTFTRLMDQRTLGRNVVDLLYLLQSQEQRFAGELHSYYAALVHYALRAMQPDYSSLATVTLGLANSDLKRFCDVVFERPTLESFLQLLFCPDYLGDLDRVKSKDFLLEQTDEPPLRRLNQPFHLLTQMRMRDDLRLLLDGVSPQQWLRSGLRSCKTHHEVAAPGWLLRVFNLLSKLNQEYRLLALLKLQDLVSLTAGYAGLLVAFHSSECVSPCMEVVTLMLDVLAKEVQSDPSEEGDSTLLTPLFLSHQMLMVYVVPLQLKLRTVSSEPSYLLQVATLLKMLFTHDQRYKFLKKGVKFQWDGPDVENLAHLLANRLMLLKEEQNQTNDDDQQGGSFSVLLKWVCSELLRRTWACLEEASGELAASLSDAVLRKWHSSPTHLLSPRLDMLVSLKDRAAFPVLQALLEQYLGSAPPSDTSLRLSQLRQWLKRTLVPLVASSVGARPHTFRSRTCQLYVHLLPLFDDLDGQLGLGPGAQLCWQEFWLLHTCSEQLLLAALSLAAQRRTALCYDLLDAGVAPALVPRDQLTHLLVTDLEDVALTPLLAGLRGVYESSWLLEGSQLQDQPSCTLLQVLKTGLANLRHKEGPKSTPQQTVLHTEPLSLLALTVRELQAGEMYPHLEQLAELQPPKTPPSTAPGRRANQLKELVSQTLAESRYALLGLQGLNQLLPASAALLQLVGASFHTALKLVLVPSLTHPPLAQQELALFWGELTPRHLLAVLVEELTQDNALELSAVSEMDLFLDAERAAAERCQQNQADLQECHVVRRLLLDLFLQLLPPGVRSGLQGFNEVTRSLYLLVKQAALLVQQMSLHPMTAQLQVQLHERDLAQSEYAAQLLATFSSALPLAPPSPSGQAQLLWAREAQEPLWLSYRYNRFSLQQCCPVLCPPEKLDYAQLLLCLALPRDQTHLLDTLVATLYTVVNEAAENGTGLLKLRNAELAAPVVASFPFTLLLMDESLTFGLEEDLGESGEVLVDVMDLVDDLHSLPLSMDDAEKQTMTAQLMSAEQVFDSKADTYSYPNAVLTLLRLELFQLVTKEDEEMTNELHELWLELKEWTHEFVGTRDLKLMLLKLTLKSLQLHSSTVFKMMLLYFVRSEGGLLEADPGEQKALWLKFSAPLELAKVLMHHQLLPPVERELGQESLVKGLKLSFDFNYQMVVHPVKVQYLCLVQLLVKALLLTEADDCQHADCAAPPGDRKSQKKGDDKQTEKKQLSQWVWVVTNLDPLKLSLAREFLQVFEEMMVATYVGSEQWVKENLCHDVKTLRKALLVSLLSLATRHVSTSDLNLAQTFMKSNCVLPVTTVMVMALRLPLPLFRFQETRASLEPQAEYKLNLKLLNNLWTKSRAPLFSFTVKEFKYNLLDPCKVLLNVVLDAVLDDDAAKTLGLLFHLLTLNGRGGFTGLSADYFNLGKHLSCCLDMLFNHVLREVMKTGAEEASKVVNEPNVDTLGNWNYLSALHNLLQGTFRFKVQKTTLKHVNNKVKTLTSLLLNLTSRLDKELGSSFLCPLFKEVELVQVLTSDDGALLFSLAFQVYARQVDYVKGSRKDTVLTYLKKTNLDFHSCVRDAAEPGQTVMATMLSLCRAARLYGSAYLSECLKLMHNNMKKLVLNTGVVHFHSLDSARTLLLAEFVQFLLMTESERKPEGSLLQFLEVCEVSKLLYGEVVDYVDREPKKLAASVFAELGPGPGQPKDLQKARFVGTLEKRERKAAAGASSAAGDQGGSKRKAPVGM
>DECOY_sp|Q6P988|NOTUM_HUMAN
SGNSLMGLLESPELGQPQAVTQMDFGMHMLFQAVNMEQGTFQRDVTPCSPNCHPWPCSDVLHVPCKGLPKTSKAHSDHLRSDWCHLRAPLSTKGVQVDTWHRSLLLEHSLCAPAFSAPVKDLTRHLREGLNQLYRLLGEQVPQGTLHVNDVTLQAEDFLWQVVFVPRCLTPYKVYGFFCNWEEGEQFRRQRCEPVVGNWRYLRRGLAETPACTLTDVCDTRHYKQNDLFWGSDALRGVQLAPYGKLELQEARVDVNLLVGTGGASSGALLLKVAGSLRGGLLREVVEQLLLAGMFAYEKNEKSSSAGSWVDSSCYPLFVMNANWWYPNEEPQSSLLGTGRTRTPWRDSSMRRDTMLRYSDCNRENFCYWGGELFLLRRWSRGSKELYYGAPSGDNCTVSTNLLLHRLLDENLQQASCPYLSQALKSVQAMFSDMNGEVATFDLPFSEVPQGAAPAAERTPPPPPQQRRRGWKRTGESGGACHLLSLLLLRVVRGGM
>DECOY_sp|Q15738|NSDHL_HUMAN
MRRVLRHFSQVRTEMADDMTVLPQYGMKKARAECSYYHFTGALARVMPTFTPQLQLVPSLVMVLLSLLLALYYAVWYPLHKYPAEYNLGTLRLSLFTWFPLPEDNTLHFKAGGLTSRDSLQEAALLHGHVVNEVFTFDVLKNGNGLVKFKMGRNAAELLLPVLQPRDPGFLGHRPLATTLFKNEPDNAGLVRAEQLKLTETYYDLKPMAYPLDETGKNLDVGEFLVSASSTLLKLQVGAKECTELVKNTGLYNRFLVYKENNSSPPPSACHFVTNVKGLAPYLDRQSCLDGLFRFVQPNDFGQQLDFVNVAYRGALLQEVMHQGLFGSGGLVTRKANNQQCKVELDANKVPTDETLHRAQVTRDMPESVAPKE
>DECOY_sp|Q9HDB5|NRX3B_HUMAN
VYYREKDKNKKQHGKSSSQKQKEMLTGNSQASNSLYRNTEDVQYSGERDRNKYYMAYLLLLLCLAAAAVLGVVMGTTSSSRELVESAGPRRVLGPETPNATPVRNFMPSTLLPKSKLTSDLEYATPLPLLVLDPQKPLRDNNKMGAPKLPVMGSSSSATRFLLEPSLSTTTRTSTESKVNRPFKDSEKWPAHKAYGGEFLSTSLKSDTVLSFTTYFDEDDTPPLNSDFTEGSGYGSLVLGDDDCGDSGQDSLCPLGAESTMSLSKDTTELLTLLRPFTPPLTLSPRATALPPTALPDEVLLPLVLEGGTSPECEVFDEDDSSCEASSVLDDSTPQLSATRSKRNTTTTAMTTTTEMVTTSMEPPMSTTQTTGLLSPVEGVRLVSGNKLLNPNNEAAMNLKVLGDYYLGSLQGQFRLKGKDGGLALQAQTNFLTLRQGTPYHENVPWNDVQLTANGGRNTRFVVHKYGDNVPRTEKELSLDVTGLNFVVGKLGQELHLQLFDGLGPASDRLGLVLKDVTTSFGVARLDRSTSRPDNAPWTYLLLGGKSGFLYTAGAHGRGLSVPRSYLSLPVSHKHSGHFHHEHQSHSGPSSSTSSSSAVNSSSWVSSVLCGWFLFWLGLTWARRPPPRRSAHRLLHM
>DECOY_sp|Q9HDB5-2|NRX3B_HUMAN
VYYREKDKNKKQHGKSSSQKQKEMLTGNSQASNSLYRNTEDVQYSGERDRNKYYMAYLLLLLCLAAAAVLGVVMGTTSSSRELVESAGPRRVLGPETPNARSGTSPECEVFDEDDSSCEASSVLDDSTPQLSATRSKRNTTTTAMTTTTEMVTTSMEPPMSTTQTTGLLSPVEGVRLVSGNKLLNPNNEAAMNLKVLGDYYLGSLQGQFRLKGKDGGLALQAQTNFLTLRQGTPYHENVPWNDVQLTANGGRNTRFVVHKYGDNVPRTEKELSLDVTGLNFVVGKLGQELHLQLFDGLGPASDRLGLVLKDVTTSFGVARLDRSTSRPDNAPWTYLLLGGKSGFLYTAGAHGRGLSVPRSYLSLPVSHKHSGHFHHEHQSHSGPSSSTSSSSAVNSSSWVSSVLCGWFLFWLGLTWARRPPPRRSAHRLLHM
>DECOY_sp|Q9HDB5-3|NRX3B_HUMAN
HVVCSLFLLPTFTYTRLWTWTLARALRSAANSRSARSGSPECEVFDEDDSSCEASSVLDDSTPQLSATRSKRNTTTTAMTTTTEMVTTSMEPPMSTTQTTGLLSPVEGVRLVSGNKLLNPNNEAAMNLKVLGDYYLGSLQGQFRLKGKDGGLALQAQTNFLTLRQKGEQLWEEVRPNKYFPKLKVMQQRFENDTNGTPYHENVPWNDVQLTANGGRNTRFVVHKYGDNVPRTEKELSLDVTGLNFVVGKLGQELHLQLFDGLGPASDRLGLVLKDVTTSFGVARLDRSTSRPDNAPWTYLLLGGKSGFLYTAGAHGRGLSVPRSYLSLPVSHKHSGHFHHEHQSHSGPSSSTSSSSAVNSSSWVSSVLCGWFLFWLGLTWARRPPPRRSAHRLLHM
>DECOY_sp|Q9HDB5-4|NRX3B_HUMAN
VYYREKDKNKKQHGKSSSQKQKEMLTGNSQASNSLYRNTEDVQYSGERDRNKYYMAYLLLLLCLAAAAVLGVVMGTTSSSRELVESAGPRRVLGPETPNATSPECEVFDEDDSSCEASSVLDDSTPQLSATRSKRNTTTTAMTTTTEMVTTSMEPPMSTTQTTGLLSPVEGVRLVSGNKLLNPNNEAAMNLKVLGDYYLGSLQGQFRLKGKDGGLALQAQTNFLTLRQKGEQLWEEVRPNKYFPKLKVMQQRFENDTNGTPYHENVPWNDVQLTANGGRNTRFVVHKYGDNVPRTEKELSLDVTGLNFVVGKLGQELHLQLFDGLGPASDRLGLVLKDVTTSFGVARLDRSTSRPDNAPWTYLLLGGKSGFLYTAGAHGRGLSVPRSYLSLPVSHKHSGHFHHEHQSHSGPSSSTSSSSAVNSSSWVSSVLCGWFLFWLGLTWARRPPPRRSAHRLLHM
>DECOY_sp|Q9Y6M9|NDUB9_HUMAN
MRPRERPTVLYWWLPPLDGKREAPPLAETLPGGPPTEEQLKQVREWSERREKKLWQRKEAFYDPYMKAESPHWDDLCWEPKVYCDRYEYSTGGPSDPFLYPQPHRQYWFEEEAKTQELLKAAMKDEKNHEERFRAMLCAFRYKYRDQVCWSELRHLRKAYRLLKVQQHTLYPGSALFAM
>DECOY_sp|O95478|NSA2_HUMAN
VLLVANLCGDNEPNNTVQAKYGWLKVGGQTVLGLESVNVELVTKGTLVGLTTYLPSSPKKNVGLLPLCFTKALEPHTVHKKARFLGMRPLRFEKYPKRPTFGDGVFCKVTVRKMWKKKRKAGRTLKVLVETEGQRAKVPLPVEKWGKAKRKEKQLMNSLKVRQAGSREDLLYAPVAGQPKTEDKNKQTRKNEHKMLKKTMQKLEARHKQHYKLKALGLKKMKKARSEHARESKKRKKEEHYDRLYGRKRYHLELYENQPM
>DECOY_sp|Q9H0G5|NSRP1_HUMAN
DDKEELYKTANRVAMRQALRYRDASMVTEENRKNAKFSVAEPRPEQKEKGEQGEETRLKHAGLSSESNSKPEQRNKEKDAMRNKMNRSEQDLKFKDRASNPSSKREDQRNESSQVGVRKERERDKYDNNERYKREKVMHEKEKAKSEKEEKGESRPNQDNQRQRDEQREQSKYREKDRKEWRVDRSREQRDRAKPDEQERKHHSWRDHSARERHHSRDKREYRDDTYHNEQRDSKQQQHQDRKEEHRGSRTSKGTHRHTSHRGEESPRSSHNQRSHKHFDNEPTELKVRRECNRVTEELEDDASKSADFDSDADPNEEKVVDTQLLKEQCPRLKNSSVENSFRGKSEKELGRSAREFSKCPVEEEGVAQNLLRHYFGSLKDKQTVDLCAELAARKAREEEEERAEQKKKLYASTVFAKEDDFEKGEMREREQKKLERKMEQKKRELEVKALLNHLKYKRPKDGLLKLPNNEKKKEQMEDYLSDYEYVTADEALKAQLEKLTKQMAKKQAAREQLSESVSTEDDDDSDNGFVSKPQLVPHLQQKKTPLLLGYRQGPLAM
>DECOY_sp|Q9BZD4|NUF2_HUMAN
TSKMFKRKMLEAKTEDKLAYSDEAKAELGDHKYELAKTLNLFLEQKSKLREEAAKDLQQLGKLKLQLEQNLTTRVEYVARKGEQKVNCDELVRKTYKQVDEKKHNKLFQATAKLKKELMVRKLFSNEEKTKKLLESEDSELQDELNLSKASLLEKLRENDSLDQKKLQYLQVELQCSPLCDVSDGYLEKYEVVERQAKNKLVTQKDKMKEYKNKLEPSDVKLKTLSEQLKELSVVSKLLENRKLKTESLNKKSQSNGEQLVLKTQHFDQNLSQQLEQLGDSLKQFEEQEEVPVSDRLEKLMLAEQHAANLQQKMDASKSYQWLFEMYTRECAREFHLFNLLGSLRFSRKTKAPCLLDATEFDNRVCLPLFSDLHTVLNSFPLFGEMLHPYMVESNVPMMYFHERLLGYVLQLRAMYLMHLVEKPPNPYLDKNTLKNGDAGTLKLRNLHLVLEAVNRYPFSLTEM
>DECOY_sp|Q8NGA5|O10H4_HUMAN
SSPPCKRFYFKNANLKNLKERNLSFLLPSLFPTFVTYTTAMLADSYMSHLKGKPLYLFSAFSYHTVVVTLHSVCTSFKTRHGEASPRLLLAAVLFVYSLLLLFLCGLLATVCVLMVGMLVSSKTNECAKLLLSLVHCFFHHLVNSGCFTLHFVLTTVMMGMVSGGAWTCAVLHACRDPSMLVNRYLPHCLAVRYDYGMVLLLFSHTFGFMFSFFMQNACAVFTLSHHTSLLDALRMPTLAVTFLLESVSLTCLFLYMPTHRLHELWLTAMLLLNGLLTFLFMLLYLLFLLPLLHQPFASFGFLNFESLLSYNQSPM
>DECOY_sp|O95221|OR5F1_HUMAN
LFSSRKRTSLVNALKKAVKERSLSYLLPNLMPLVVTYFVSAKVDQNLSYSSSRPLYTYLCTAYFLLLATLHSACTSFRARHGEGSHMSFLSFLVYSYSSLLVLLTGVLNVGALLSSLSKELLTDSCSKLFLPPSDCFFHHLVNSDCFSLSSVHSTNVMFNLLGAAFAGAAKLVMYRTSMLLSYLLRPCLAARYDYAMLGFLLCETTALSLFFYMQLFCGAFSLKKTESLLDALKMPTLTTSNCVDVFSLNALFFYMPTHLQSDRLLLLLMGLNGLVTLTYLVLFFLFLLLQLELTDALGLLVFETLSTYKRNTM
>DECOY_sp|Q8NH03|OR2T3_HUMAN
MEQNRMSQMMRSLRATVKDRNLSYLLPNLVPTFLTYFASVMMDQEATHYSSPLMYTYFSAGFLLLVLLMHSSCTALKRAHGAASNRMHLLHLLLTYSSSLVMLPALLMLLCCLYMLKTYLSVDSCSKLLLAPTECFFSLKRLSQCFPFSMTLPTLLLGDVMGLVWCASVLLQCRVQNMLLPYHLRPCVAARYDYAMAALLFVEAGALTLYFFMQLGCGSPSLTDDGTVQGVLKMPVTVCLYMLDMLALQSLFFYMPTHRLPESHLLLLLLANGTLAMLFLLFTVTYLLAAKHSEAFLGTLTFDTSATQNQSTQNGSKC
>DECOY_sp|Q8NGL9|OR4CG_HUMAN
KMDDTLKKLSWKRLMAKSVETKNLTYLVPNLFSTGVTYFVALKMDMPFVTALCTYMFLCPGFFLLVVLLHSVCTSLKKALVEASHRNLSHLFLVYSFLLMVYSVACLAGSNSVLLLNVVYTESCAKQLLPQLDCFCHNLVNPGCFPLSLALFLQVLSHVCSGVWAVAMLVGCVWQSLLTMYHLKPCLDVRYDVATLLLLFLELCGFVHSSFVQLMCESFSLTKKTLLADVLRMPTLSTSLCTDSLSLYFLFFFMPKNLAQSKTVSLLLLLNGLLTGLYRLLFLVFVKKLWFPDQTLGLLLFETVNNNLRQ
>DECOY_sp|Q8NG95|OR7G3_HUMAN
SFHPRLSLKRLLKALMKDRNLSYLLPNLMPTVVTYMVSALAKRGSSHTAGSSLYVGFGTGYFLSVVLLHSGCLSFKAKYGGASPKLMVSSVRLTYSFLLGSLPVVGLLSTVLYVLLNNLLVDSCAKLLLHALECFFHPLELDLCFTLQLVMLTHLLADLVSVLFSLLLLLGCKLPNMLVNRYLPHCLAVRFDYAMMVLLGNELGVFVLVFCLQTLCGTYNLSQAQAQLNVLKMPMTTSTFCLDVLSLLSLLFYMPTHLHSDSNVALLLLLNGLMTALYMSLFLMFLLPQLEPDGSLGLLFFEPTDSFNGKAM
>DECOY_sp|O95158|NXPH4_HUMAN
GFYPHESQFNYDPCKVQVKLYDFSLFSVFLCLKVFKPACLWAAQSQTHETFCVQSPDYLCRPKRHRANKTEYEVHCNFRASKEAGPVGLAGGLPGALAGGLSGGLGPGAAAAAMGLPPGLGPLVGELALTSQLPHPVPGPLWVGGFERKVSPPVLSVSLNGLSSSNRHFYVSFTGNVHDVKLGTVLLSKFLTHRVFYFDGWGFKKLRAAKALSKRKPRTQAPLAGAAGRAALAGTHNTPWAWSWRAGVGLGDSRSPEPLQQGPAGAGAAARPLGLYQRPGSEPLQASVKRALLWPGFLLLFWEPLRLM
>DECOY_sp|Q9NZP0|OR6C3_HUMAN
QNAYFVKVHVVKNFAKVQQQRNLTYLFPNLMPAVSTNLLALKGTLSKAKEASPNAYMFLCSGYSLSLVLMHSSCTSFKKRAQSASPRLLLRTLLYMYSLLVLALTFLLTVLAFYFGLVELLWTDSCSLQLLPFYDCAFHDLVNSACYDLQLLLMLPPFLTLFGSLWACLVLLTCKRLNMLSTYHLKPCLAVRYDYSMATLLYFETVGMFLFFFLQAACNNYSLKTRNTLLAGLRFPLCVTTFSLELFSFRNLFFYMPTQLHSDVFTLTLLTLNGTVSLLYTLFLFLFLVLQLDPDDSLGLLVFETVMTHNM
>DECOY_sp|Q8NGV7|OR5H2_HUMAN
VRKNVKMTFSDLVKQRNLSYLLPNLLPLLLTYFVSDLMDQDDAQPSARPLYMFLLPGYYLSVSLLHAGCTSFKRAVRGVKKKSLLTFLAFTYSNLVTVLTFVQLSGSLLFVMLFNLSPDTCSLMFLPLLDCYFHHLLNSNCFTRLFLLVEHLLAHLFGGLFSFALRLLCLSNNMLVPYLLKPCLAVRYDYAMTALLFCETTGGFAFSFFQLMCESLSLRMKNALFNVLKMPTVTSSLWADVFALSGLFFYMPLHLQPDNWLLALLGLNWVLTLLYLVLFVLFLPKMWEPQYTLGTLVFETLLTTNDQEMDENSM
>DECOY_sp|Q8NH07|O11H2_HUMAN
LLNSSGLKRVLAKALKENQLSYLLPNFLPTVMAYFLTEKLQMGTSHGLGPSVYMVMLPSYCLSVVALHSGCTSFKARHGTSSPMGLVKALVLTYSGLLFLFNGFLVLSSLTYCFLQRLPASVCDLAFLPGPDCVVHDLLNPGCFKPQSLLVLPLLFWLFGCVWCLLVKLAYLHGTMLNPYLLRPCLALYQDFAMVTLLLCESTGLSFFFYFQLFCGAFSLKKNESLFNVLKMPVTSSVYWLELFSFNGLFMYMPTHRRLDCWLVFALAGNGTLTLAYLTTFLSFLFLQLTWECSFGQLLFENVFAFSSNPESVNMLGTVHLTLPCM
>DECOY_sp|Q8NH85|OR5R1_HUMAN
YKRLKLLFTLLQLNECKGDLKKASAKDVKERNLSYLLPNLMPLVVTYFVSAKMDTDLSHNKSPQLYMFLLTGYFLTVTVMHSGCTSLKAHQGQTRSRLLLAALLFLYSTLVLSSSSLMDFGAFAFLLLKEMHTDSCSLALFPLDDCYFHNLLNPGCYTRLFTLVTHFLAVLFSYLYPVAVLQLCRRVSMLTSYHLPSCLAVYCDYAMSALLFCETLMFTLFCGLQTACAHFPLTRNEVVFNVMKMPTLASSYCLDVFALHSLFYYMPTHRLTDKLLLTLLGLNGLVTVLYLVLFVGFCPAQLERPNTLKGLLFVTVYLLNVEAM
>DECOY_sp|Q8NGW1|OR6B3_HUMAN
LPQSHLQLHLELLSSRLGEVACSTLGFKKALAKNFKERNLCYLLPNLLPTLVTYLVSLKLNSRSSDLAQRPVYMFLLATYFVTVVTLHSACTFFRAWCGTASPRLLVALTLHAYSLMTALLPFVLLLFALLFDVLEATSFDTCAKLLLPSLDCFFHNLVNSGCFTVSSLFCKVLMSLTFGSVFSFGVLQLCLGPTVLVHRYLPHCLAVRYDYAMSALLVCETCVLSSFFYLQTMCGVFSRKLQQLLFGELKMPTLDSVYWLELFSMSSLFYYMRPHLSTSSWVTLLLALNEVLVFLYTLLFLLFLLYQLGPATPFGVLLFTGRVTVNEGSM
>DECOY_sp|Q9P242|NYAP2_HUMAN
RDNALSSPVQSQQLDSSRQLPTVSPPPVGSTSARSGKLCSKVPESSHNGALLTPSVSRCGRLSTVVPTGPTGDWEQKAVPRESSSAGHHRGKENDKLPLPETSHRSKLEVTEKAPSEKERRSGSSKRSLLRSGSSFLSTLEELPSTPRTRSSGGPAAGYTNVAANVKMAGDQSVRPPTSHPVSPSRSSLSGSHVADYPPRKPLSLPTLRSGMSVPSPSTSHKSPYGHPSQRTYLTSPPPPSSSLAPTASAPGLAAAQKEEKLAHGPVHSPLTSPSAGAPKQMYSVNELVPKLTVELPTLPSEDSNPSCHVPAPPFVLLPRPHSLLNPFPPPLDCLLKGPPCPVSKAAFDLDPVTPTACQSSCSHHDFDKCADQGLDDFLPKYMEEYVAESQDDDKREFRDLLNGVMELYVPEEEEPDGAPSGMQSLSSRSPLDRRTPGKKHLYTEDFSTSLQTNPRKNKPPPPKKLSYEDSHRPKPASAERTEPKTGKSSAATSSVTESSTSKSLPTRKDKPPPPRRQSGCSSDDDTGGVSHLSQRSVSFGSSCPHPRLDQPAPMTMFGRMFKHGVYSGEHRGGVEGGRKLLAEERRRKQEKNKELYALNTERNRLDNREALDSANQLVLGDYKAMGMDELYQLFTDLPDEEPNSSMKMSSLM
>DECOY_sp|Q9P242-2|NYAP2_HUMAN
RAFQKPGSVLHPECLKRMTSQHGCTRATNWGMGSSQCRAQLFVGWPRKPGQQGKVTLAGHQKPPSETRGNRKLLAEERRRKQEKNKELYALNTERNRLDNREALDSANQLVLGDYKAMGMDELYQLFTDLPDEEPNSSMKMSSLM
>DECOY_sp|Q9P242-3|NYAP2_HUMAN
LQSQQLDSSRQLPTVSPPPVGSTSARSGKLCSKVPESSHNGALLTPSVSRCGRLSTVVPTGPTGDWEQKAVPRESSSAGHHRGKENDKLPLPETSHRSKLEVTEKAPSEKERRSGSSKRSLLRSGSSFLSTLEELPSTPRTRSSGGPAAGYTNVAANVM
>DECOY_sp|Q5VV17|OTUD1_HUMAN
SCANQELYKMSLSLAMKSALEERKRDQVQTKQCWNDYEPNPYSHDFVADYHGNSLWSLWLSRPLSDEPGLYHLMTSVTPSERLGGTTLHLNVNLMQGMALLEPYGAWAGDQAAALLFEGVDGELLPSFHDLHDALYHVTQRELREHLSQDGYVKTSVRAYLCNGDPLLHRFKYRNRQLKYDKQEVEALYLAKLERDPDRSSVLVPEAASSPAAELSGAPPAEAEPDRRPAADGGPADRCDGRGEWRGPRGEALHEEGWPGPGPDPSGPTAAPRGKHAAALARQHESRLFRNDPGRETADLGAPEPCDRPLLEELLWASSRRGPPVPAAPAPALLLRCRGPAAASGAAGPVPDPGHLLRLDAGLRAVTLQATSTYHPPLPKPCSAGPPGAAASAPAAAGSVVEFCSSFAPKMAAPVAAAREHEAAAAPQCEGTEPEPAAGAAGPPQLSKVFPTAAAPPAPAAATPGPAGAPYHTCVSSYLQM
>DECOY_sp|Q06190|P2R3A_HUMAN
EEDVSQKLGKCEPLSASLKLNKSNGFESPSAPEDTEYDEFGEQFQAQASEEAVLTEYEEAARFDWDSPEPGDNEVKDQVAFPRDQEHDLKYELNFFTDYFLHARMRKCLRDLTKLGDVAKPVLDLMQCLLDHFPLPELGMAERMECQEEYFYELEYMSLVGDGDVDMRCFWYELSTPRKNDEESLLFWVFDAYSRMGKEQLKTRGTVAGSFRLELRLSSSAQDNRYSLDAQSLYLDHDTDLEWKFCYLVYFHEYSFYDTLQNLDEEEELLALTQLFNKRSLETSTKLGSWRSNVTYFRLQLVTTLRYSHFEPAKDLFTLGPHTDVVDQLLPLFDEQELSSCNKPALLCLKFSADDHHNNLKRLWMALFSQATVFGKAGGTERAFMPKAWYLPCGCKVAKLGMEYLDKAQEELDMFATERLSLTQEHNSCTDPLGEPFYRFPLNLSLPANVVNNVHPVPSLRPPSSPSTAPPPLPTGKKPEKPNQKLLVEPTQQLLVASTTKDKADGVPRSCVSLNAQSSTTLTEQLLQMMKEEQSLSRGSKSCEVLEQAFDELSELRLLLLRADEEEKLHGNTELRLTLCSPSKVELPSSKVKSPELDVLTQGTLQSHSNLFNSKNKGALPRELSTEKMQSFSELDMLKLDLEEQSSSNTFRDQDGEEKFSKVKSCDKEPLNVFKSEFKLGLENQMPTPKKCLHTAHEPFEREANHKVLLEHSPGNEKTQKGDLKKAGDSEEELYLTEMLDDSSVNELPNMTLSQSQVQVKALRTPDNVELNYLSNTSNNPLSQVTDKRMSNKPDNQLELTQRFGSDSASLQVVDEKYPPQETGFVPSFPTLQLSPMNSLLETLDLAENNGSQMFEFPKKLLYSARLTMVNMYVTESSSLTDNGSGESLSSGKKKSLCKQLLDTKKCLDESKCLLLDLCKMLDTGSSFNDKLKHELLQTVLDEESFNQLFMSTLNTDLSRLHSNKPEEVSSRSLLGFSPANGDNNYHGCLLDLDVRRSNFSDKSKRVKRGYAAHNSKNKFLFSEKEKLGSAFSLAEGALKDLNYTNQFTSRKGRVPLGTFAQQPYDGEASSLGNEHPLFMSNLDAKDFQSVPLHLLDACVSHHVVLCDLGHTFTHCTGTCYHLAQERRFDLVVSSYHNVTSVVRLYTAAM
>DECOY_sp|Q06190-2|P2R3A_HUMAN
EEDVSQKLGKCEPLSASLKLNKSNGFESPSAPEDTEYDEFGEQFQAQASEEAVLTEYEEAARFDWDSPEPGDNEVKDQVAFPRDQEHDLKYELNFFTDYFLHARMRKCLRDLTKLGDVAKPVLDLMQCLLDHFPLPELGMAERMECQEEYFYELEYMSLVGDGDVDMRCFWYELSTPRKNDEESLLFWVFDAYSRMGKEQLKTRGTVAGSFRLELRLSSSAQDNRYSLDAQSLYLDHDTDLEWKFCYLVYFHEYSFYDTLQNLDEEEELLALTQLFNKRSLETSTKLGSWRSNVTYFRLQLVTTLRYSHFEPAKDLFTLGPHTDVVDQLLPLFDEQELSSCNKPALLCLKFSADDHHNNLKRLWMALFSQATVFGKAGGTERAFMPKAWYLPCGCKVAKLGMEYLDKAQEELDMFATERLSLTQEHNSCTDPLGEPFYRFPLNLSLPANVVNNVHPVPSLRPPSSPSTAPPPLPTGKKPEKPNQLQTQQFKSRKKLRFSPLVFDCRGALFALERGLDPRRSTLDKELMM
>DECOY_sp|Q06190-3|P2R3A_HUMAN
EEDVSQKLGKCEPLSASLKLNKSNGFESPSAPEDTEYDEFGEQFQAQASEEAVLTEYEEAARFDWDSPEPGDNEVKDQVAFPRDQEHDLKYELNFFTDYFLHARMRKCLRDLTKLGDVAKPVLDLMQCLLDHFPLPELGMAERMECQEEYFYELEYMSLVGDGDVDMRCFWYELSTPRKNDEESLLFWVFDAYSRMGKEQLKTRGTVAGSFRLELRLSSSAQDNRYSLDAQSLYLDHDTDLEWKFCYLVYFHEYSFYDTLQNLDEEEELLALTQLFNKRSLETSTKLGSWRSNVTYFRLQLVTTLRYSHFEPAKDLFTLGPHTDVVDQLLPLFDEQELSSCNKPALLCLKFSADDHHNNLKRLWMALFSQATVFGKAGGTERAFMPKAWYLPCGCKVAKLGMEYLDKAQEELDM
>DECOY_sp|Q9UGF5|O14J1_HUMAN
KLFMKALCKRMQPLEKESLKRMLAKAMSDRNLSYLVPNLTPPLVTYFVSFVLDVTSSSDSPRLLFEFGAASLFFTAVFLHPLCTSFKVRTGEASPRLLVTSFRLLYSLVLSLLCLFAASTTFAALALENLFEYSCAKLLMQPVDCFFQHLRKVGCLPLSFNLAAHMLGSLGGALWVALVARHCRAPDMLTEYHLPQCLAARYDYSMVTLLAVESSALALFFFVQLLCQVLSLYGNGMLSNALSQPVTVSLFCLDLLSLKHLFYYMPSHRRLDVTLLTLLLLNGTLALLYTVLFVLAHLLQKRLEDSFGMLLFGSMSTLNVM
>DECOY_sp|Q8NH76|O56B4_HUMAN
MSVDQGLGLRQFGLRLKLHRMLACALPNLAPPLVNHLVNLFVPLLPKKLEALHTVSLVLLGTHFLLLLLHSSCTSLKASMAEASNRLLVSHLLVAYSSFVLAMDSGVLVWALMLQYKFNVTLDDCALSLVGLNSCLCHELERNSCYRHQAALLPVPLTLLGRNLMLFGTKVAFFKATVLSPYQLRPCLALRYDVAMCLFLGSELCFFCHLAYLQAFCMPLSLKAADFWFLALKLPMLTTALGLDVVALLGLLHYMPEHLVTEHQLTLLLLLNAGLALLYLLTLPLSLWHQWEHLGPLGMLLFQSLQLSSDYTVSTSTKD
>DECOY_sp|Q15619|OR1C1_HUMAN
QQQFVTKCLLKMQLRKGMRDRNLTYLFPNLMPAVMSYMLTSLTDSEPMHPSSPSFYVALATGYFLVVVSLHCSCTSVRAKQGQTSTKLLVTSFLLGYSVLLCVLPTLALLGGVAFLLMVNFSVDSCSLQLLPNLDCFFHHLLNSACFSLQALLVTHLLAHLYTVLWLGAVLQVCLCLNRMATYHLPHCLAVRYDYAMVCLLLSDMNVFSVFFFLQTLCGAFSLKTTGTLLNVVMQPVTTSTFCLDVFALNSLFFYMPSHLHSDFGLTALLLMNGLTTALYMCLFLVSLLHQQEASSPLGLLVFRETVLVRKNEM
>DECOY_sp|Q9H340|O51B6_HUMAN
RASHPLSFRLLLGSQLKQKTLSYLFPNMFPPFLFHLYSMTLHVVHPVKHGRFHLFTLCVVTVYFVLLCCLHSVCTNLKARAEGGSGLGMVKTLLLLYSFFLLLFDLLVMAFLVVVPYRLNFTLDACAKLLVDQHLCFAHSLVHRSCYPFWHRLVVLPMLSLGRATLRVVGKLMVQTNTLLSTRYLPRSLTLFCDYAMALLVGSEMVSLTHLFYAQSFCAGHGLREHDLWLVGLVTPMTTLTVGLDTAALMALFYYMPEHLNHDRNLLFLLTGNGLLLSLYAALLPLFLWHHKAEMGPFGTLQFTSAKSNLGM
>DECOY_sp|A6NM76|O6C76_HUMAN
KKKKHHSKRLLVKDFAKVQQQRNLTYLFPNLMPAVSTNLLAVKGTLAVGKEASKTVYMFLCSGYSLSVVLVHSSCTSFKKRAQQASPRLLLRTLLYTYSLLVLLLTSLLTFLALLFSMLELTSTDTCSLQLLPASDCTFHDLVNSDCFDLQLGMALPPFLVLFGALWSSLLLQYCRLDSMLTTYHLKPCLAVYCDYSMSALLFFETSGLFLFFFLQAACANYSLKSDGTLLSLLRFPNCVSTFSLELSFRNLFFYMPKTLHSDLLTLSLLTLNGTVSLVYTLFLFSFLVVQLQPNDTLGLLLFDTVSRTKNM
>DECOY_sp|Q6ZRI0|OTOG_HUMAN
SWQCACDTPEQVTYPVWTANTACFLQVRRSQLGVRECKCCRFAYTNLNYNYLSASPRCGDCSVLNVPTSRSCEKRNLTRMLTKKVCRSGDKECRTCCGELSPVVSGGKVACETENLPPCSLPRSVLVAGLPTSSCHRHACDALWSAGPLFLSTTGNPFTFLCSVRNCSGCCAALRDPHEYEQNAECHLDCLVSTTNLQYFNTLPDLVTTRCSTHCVGDASLEVVTQGPQMVGLRESLCVPKAVCEKYACGCVNEVSHMFEEDLQKSEWLHRCPVPLTDCDCECKSYPCRCDPSWVEVLATGLGCQVQPRCFNECVCQYLPCCLETTRNHVTLAEGEQCEPLSDPCDGCACFYSTCCSDGRLGTLLLQDRQCSPVLEAECLDPDCECSYSPCCSDEQFHTLRLHGRPCTPALGECLTQNCVCVTGLCCPKDTPLLLAVEGRFLCSERPPSPCGLDVPVLTDPAQCQHQCCGSLSSNWTEGLRAPVGMSDTCAKCAEPLCLASRRHHLLTGESCVCGEGLVQCHEPDLPGLLGDQCKTPPECATVCAQYTSDSSCLFPCYDRRSWELCVHKFHCMAVYVTLAVCPQQVKYTRDLWLECFSEPPVRFHCASFRTNSVRMLCPSCDTTACSDRPRFTQGVSTLSSPVQWSDLFPAPDEAGGVVSGKDLTLDNAADGDCLGCLGHGQKASKTSAEVLMLGSSHLWQLQLDSPTLLMYMHGTDERLFGRYSVPPWVPQLDVTKRVNRFDLTVQHALHTMNLMVLCFPPWNLHGLNAKSCDLVHVTLMEDPSQSLLYLAKEFLAVHSGDFTVFSLDPFLSRCCACEWLPCRDGCGRVVALGLLGRCPPAAGQPCHQSQNRVLLQGELCLRHVCDQEALPVCTTSTNAETTTALAEALGEVLSLAPARSGSPETTAEDVPEAALHPGASTGHAEALQPLLVLMSDQPARTASRVSLAYSTPVPLATGAQAGEPEAVLPTLPHSTAPTLETPGGEASGYMSTPLSVKLAQLSKVGTTKRSPVVSVMSATGEAVPLVGSTPLTAGLLLGPATGAAPPALHTPPHAQTMAAPTFPLVPSLTQAPLTTAQPQLPTTLVSKAPGPTAVPASTGKVALPLSTDPPLGSLLQSRPTSELSMFPTAALGDTATSLSAAAPTEPPLAPRSTAMTTHQARPPPASPLPHPQPSAPSGMPQSHGAEKGETSLVLELRSTALPSVPVQEAATGAVTLPTSPSSASQAQTPQPVGRTSLKVTVAPTLVKAHSGSSTPRSSLAGPSAVRPSSPSATLSPQPPTRTVPLSGHRGTVVKATMLPRFPAPPRSSSVTLNPSGAFLVTRVTTEMAGSVMGPTPTQLAVPLSSSEPTHPLALLSATVKGSAPSETPGAPLQSATLELPQQLTTQTPGPSVVPEETATVPPNLATTLPAAPTLARPHTPRTPSEQSLQPEEDSPTPLGQSPPLTENGLAETPVWVAPEVCDELYVRCQTVEDLVQPTPCVPVCGERVPVRDCSARAPRDCTQFCPSACADRYWECLPYAAGSKPADLRLFLTRRGFVETHEYRLLALVAGSVYLFSSKPALSELAVLGARQTRGHLLFSAHQQFTRDGQKWALELSGNATVHLFFNRPDAAELSVVDPDHKAKAYLAATLLFSVLDAPAVDERTVLVLDDGVKAMGVLAGGAALSSLQYPKGGLKVNFFDCDYPCRLPRTWDVAVGHQCCQHAYASVSACFCECDGGQSCGCTDTLCNSYFWTVDVVPHCLEFVESLLLSCKKEPAFRELPNLVCMRDPDLTDPCEVAAWSSGFEQPNTLELNEPRNMTLEKTLDFNGCLGALQGQWQPGAQVHVTRTQDWLLTLHEQPFHVLTFFGRVWTHVEKQDDLFSEPSPNGSDDDFVLLSNGVNLSLKRFCLMGSSYCNVNEVLVSFSVDSTKLSHVKVCAGVFDFPLGDFRTYRHDGYATCTSACPHLTCQFSRGQCVCTHCPSMVQDGPFYKEKGWTCPCEEPLFCADGRHLLGQPCACGSLCPRGASVSLNLLQQECRTRESLELDTHLDSCNVFVQGAPCAAAPRASDCSMVGKDCHCHGLSPLDSDGPPYDVGQFHCSCQRNPVCLDAQTDLYTDPPCACGEVCERDSLDDGGDVGCAEPSALDQCRTGCPAVCPSYKESAECSLACAPRLRAFDVPLGRRHCLHAYHALTACLCPQGRCCARRDCQEFYPVPSLFASCPAFMEGTLVSCAQVSYSAAQLHVDCPDLPSGSVLPSCASLKTWSNGFLQPTSEPVGVPSLFDDQTNGNFTGCLGVTDEVRWQDVQLYRLLGREDYLRVVGVNRTRVLFVSSRRLLEFADDTYPPLKLYQDFLLVDGAQTLTVRRQPDQHLLVSVSQVCAGDQNLGCPANQLTVTFTGSRSKSALLYQCTAPFTRRYGDFTTFHLDGTVSCEAPCVATSCEKWGSTCTCTNCDKEVVSGPPYLTGHFECPCEAPAVCGGDEFLLGNPCYCGDVCALESDVCSRAPHCSAPCCALCENYTFKAKECHVTCRQLQRTWGQLRPGAQACRAAEALYRACWTAVDGMSQCLDSTCSATFPLPSVYAHCADFPRPLLAECQEYVGQMTGPNQQLCPRPPLSSTTPGPPQNPAQEQWSHVFEVVDDTKLGSSTVLDKDPDANNNGCLGHTWGLLEPSKMLYVASAGDWALTFASQRHVLVYGALQQRLASGMVHPLQRVMGGHTVKEALHLEQEGVFFLSVRASCTYPSSGCQPDNHVQLSFSQGEPERHGVLTYSKGGSLYYYLGDFTEVHHQGWRLCSARDEPGANYVMQRCPGTANRRFCDCFAPHVCEGGNFCSFLYSPAKCRAHRRLEWSSMAVSDPAEAQQGGVVTKADGMALTAEQHSSSSSRVTQAPGRNMKGVRNMRGAGRSGSDVRVEGRLQRVLSEAAQEGWPLWVCLLWCLASALVGM
>DECOY_sp|Q6ZRI0-2|OTOG_HUMAN
GCKSYPCRCDPSWVEVLATGLGCQVQPRCFNECVCQYLPCCLETTRNHVTLAEGEQCEPLSDPCDGCAKCAEPLCLASRRHHLLTGESCVCGEGLVQCHEPDLPGLLGDQCKTPPECATVCAQYTSDSSCLFPCYDRRSWELCVHKFHCMAVYVTLAVCPQQVKYTRDLWLECFSEPPVRFHCASFRTNSVRMLCPSCDTTACSDRPRFTQGVSTLSSPVQWSDLFPAPDEAGGVVSGKDLTLDNAADGDCLGCLGHGQKASKTSAEVLMLGSSHLWQLQLDSPTLLMYMHGTDERLFGRYSVPPWVPQLDVTKRVNRFDLTVQHALHTMNLMVLCFPPWNLHGLNAKSCDLVHVTLMEDPSQSLLYLAKEFLAVHSGDFTVFSLDPFLSRCCACEWLPCRDGCGRVVALGLLGRCPPAAGQPCHQSQNRVLLQGELCLRHVCDQEALPVCTTSTNAETTTALAEALGEVLSLAPARSGSPETTAEDVPEAALHPGASTGHAEALQPLLVLMSDQPARTASRVSLAYSTPVPLATGAQAGEPEAVLPTLPHSTAPTLETPGGEASGYMSTPLSVKLAQLSKVGTTKRSPVVSVMSATGEAVPLVGSTPLTAGLLLGPATGAAPPALHTPPHAQTMAAPTFPLVPSLTQAPLTTAQPQLPTTLVSKAPGPTAVPASTGKVALPLSTDPPLGSLLQSRPTSELSMFPTAALGDTATSLSAAAPTEPPLAPRSTAMTTHQARPPPASPLPHPQPSAPSGMPQSHGAEKGETSLVLELRSTALPSVPVQEAATGAVTLPTSPSSASQAQTPQPVGRTSLKVTVAPTLVKAHSGSSTPRSSLAGPSAVRPSSPSATLSPQPPTRTVPLSGHRGTVVKATMLPRFPAPPRSSSVTLNPSGAFLVTRVTTEMAGSVMGPTPTQLAVPLSSSEPTHPLALLSATVKGSAPSETPGAPLQSATLELPQQLTTQTPGPSVVPEETATVPPNLATTLPAAPTLARPHTPRTPSEQSLQPEEDSPTPLGQSPPLTENGLAETPVWVAPEVCDELYVRCQTVEDLVQPTPCVPVCGERVPVRDCSARAPRDCTQFCPSACADRYWECLPYAAGSKPADLRLFLTRRGFVETHEYRLLALVAGSVYLFSSKPALSELAVLGARQTRGHLLFSAHQQFTRDGQKWALELSGNATVHLFFNRPDAAELSVVDPDHKAKAYLAATLLFSVLDAPAVDERTVLVLDDGVKAMGVLAGGAALSSLQYPKGLGCLRLPRTWDVAVGHQCCQHAYASVSACFCECDGGQSCGCTDTLCNSYFWTVDVVPHCLEFVESLLLSCKKEPAFRELPNLVCMRDPDLTDPCEVAAWSSGFEQPNTLELNEPRNMTLEKTLDFNGCLGALQGQWQPGAQVHVTRTQDWLLTLHEQPFHVLTFFGRVWTHVEKQDDLFSEPSPNGSDDDFVLLSNGVNLSLKRFCLMGSSYCNVNEVLVSFSVDSTSLYPLSVDGPGWPFVGEGELHLPVRGAPFM
>DECOY_sp|A8MYP8|ODF3B_HUMAN
NDADTVLPALYDSRHLGFSWRGKRPHQDVNYAAPGKRPTNDQPLSRTALLTFQPRAKSYVGPSVVQYACPGPKTSLDEFFSGARRAGYLSCTPASKVGLRVPGLLSPVTYAAPGPSQQEAQVGWRNPALTRHPASPYTANGRAEPFRYGPGPTLFPARRSRPGYLSYAPAGDTRGVTRMAPVLHGPGPGCTTQQTPRFAGFTFAPRARPSPDHLAYGTNPPKLKYPGPGGYHAALPRGRPHRPWLGVWADSGM
>DECOY_sp|A8MYP8-2|ODF3B_HUMAN
TPPEWTRPGPPLEANPHGPRAPDQGPGPTLFPARRSRPGYLSYAPAGDTRGVTRMAPVLHGPGPGCTTQQTPRFAGFTFAPRARPSPDHLAYGPLRMTLTQGPGAGLGM
>DECOY_sp|O75747|P3C2G_HUMAN
LLSNGLPYKWKEDLPVSCRLLNLAGVFVKTKSVLLMLVHGQLETVEDYVVLENYTPDTKCPVKSKRRRTVESPYPLLYFEVHASPASGDPLHLKNMKHVLLTKLVDEYSLVLQKVKKPDPKFEGLYVPSSEEVTQQVAESLFFSLVCDSNTVEHSVNLLQEMYHNLRDRRFHDSNTFPLHWWHPFEPLTLSAFKQQLQSHKLSFQEFKSETLSTENNSHTVQLLYLNSKKSSFGLLTRAELRSTTSLLCSEQPFTQSTKSAPSLASMQALTHLLNNKLVPFCELSKEKKLTFHSTAELDTDQRPLNNYVKYLDQLGSLEPLGAYLMMELLNLLLQSKRHLLNYRACCLEVFDQFHQPKNGGETLFYEMESTFLFPRARKDLGGFTQAHGLKFGFDLHFMHGKSTLMLNDNRHDCVGLLFTVVCWGACSYFFRNLKAEYDKALHNHQSFKKWLTNKELPGLLGSRHHKLALTVADPVMQVLGQKDGTSLRCYLLMQMDLGEQLWLNDMVQLLQLVLMDRQLDDGKAFLLSLKNGMPNANLFTKLLPLANSTFYSCADHDLKGLCLAPNLPLHCTNVDQFFEERLGLKKELVERQQHDSAKSRVEGLDGLKLLKLQKESFEDNLKAGACFQLAALKLQYWKSFYAENEAKNLLWYRLHAVQLSQLRSHLLLQVLPSELNWEKFVAQVLQPLYELLEDNLLNDLQQVAKRVLEQDPFSSTLLGLAELPQSFTRRWLLTHMESVRTEDWGPASGLVLPLSCNENNCYRFYFWLRKKYEESLLLPTKQQSRLALKHLCKELPEELNRSNEESDKPMYEWGTAPFDLQLTVPSPQSVDWVGPTLMEVPPESQLTMSFLMSGLLKSKEPFLPLCTWALLNANNTACALGFKLVTLMSREPLKSLELPFNRLHVWTEPLNHAAYVTFSLHSPLGPNLYSTRCPVNVPQFDAYFSNCYVNLLQYLSTSLETTKVELLKGASTESSQYFNEKRGQLLLSLENVADTLKQTEVCGLVSCKKLVEELLNYVNEQKTLLKYLHFDKRYLLTLLCRQSKVWLHMFELLQNLYFQSHDEEKRHSKLGAPREKSQLHLQLVKSKDQFKMHSGLCHDNQLFEESGCVSLLHKDPLLQDNTCFHLLEALLKDVLYNACPMFHLPQTSNDLFLHLNKFKTSFLQYPFATTTSWKLGSNFNVDAAHRYREKKLKVNCFSALSTNSSQPVEVLQLSCGLSELKNQWTSEWMGPQLSKGLLMLSPEVLNVHGRKSNEKEPMFDSSFSSNTPPLSSEFGLHYNHNENELKEELNKLDLSTFSPALLSRFSDDAGHKHGLPSGWSCKENTNQKPPLVSPSFGLAPKASVQHWSLREKSSTFENLSLQHAENLSHGTSDKWPATPVFFTNEDLESEYHPKLGSLEDVLQDFGLSVQSSSHPQNVFLFEQHEYKQEHSENPNPDTQWSYAM
>DECOY_sp|P78380|OLR1_HUMAN
QRALNKKAQCLSFAALLCNEAYVARGQLYACTGSPYTQSVARGRVFLHPMLPSGDEWLWPYSPRRNSLGMWFPFSSYSLAQQLFDLDATSNKLLKLADLSLKCEQKSEWNFSGSSFLYCNEGHWLWDQPCPASCNARKVLTEQLNLNQHHLEMQKEKSENKRLALTELMKELENESEQSAEEAQRQASLQGEKKKLQHTLNAQEQTLLDSVQSLQMGLVMLTVVLGLCLVGLTAAALCWWPSYLFQLKGKKAGNKSEDPQKDVTQKLLDDFTM
>DECOY_sp|P78380-2|OLR1_HUMAN
LLPADFSRFGGLAMPLQPEESVAGDLLSFQFLFNSAPHLGSCNARKVLTEQLNLNQHHLEMQKEKSENKRLALTELMKELENESEQSAEEAQRQASLQGEKKKLQHTLNAQEQTLLDSVQSLQMGLVMLTVVLGLCLVGLTAAALCWWPSYLFQLKGKKAGNKSEDPQKDVTQKLLDDFTM
>DECOY_sp|P78380-3|OLR1_HUMAN
LLDATSNKLLKLADLSLKCEQKSEWNFSGSSFLYCNEGHWLWDQPCPASCNARKVLTEQLNLNQHHLEMQKEKSENKRLALTELMKELENESEQSAEEAQRQASLQGEKKKLQHTLNAQEQTLLDSVQSLQMGLVMLTVVLGLCLVGLTAAALCWWPSYLFQLKGKKAGNKSEDPQKDVTQKLLDDFTM
>DECOY_sp|Q6UX06|OLFM4_HUMAN
QKPQLVSLDYNLLYGDNYVYKLQDFPNYNLSQKVEQKMHMVLDKLGKEGTNTDYYYFLEERTTNMRTTAYLVGCVMFANSASKPYKQTYWTNLVQLTTDNKLSLVMNGTSAETSYLVWLGNEDVAFDLDQWAVNAYSRFNNYAANPLTQTVALTNTTLNRVALNGTNYMNVYMNNNYVATGSGQGYTRLLREANLYLLLDDLTNYRLYYELRLGDTNLPAVWYLKGNPHQPSYRDGWAGYLYSFRGWNLQVVSKPSLNVVGGHGCSGPTPPPHVVPTNQKDSAECKEKLKTLAVLRRELALVNKNDLTEKLEVLLTMRNLEVELQDVLESSGGFSKELQLVKLEMKEVEKVLLEFDLETYSLTKDEMLDRLVTLNLKKLEYVSLLQVYREKVSLKEEKFQSLVHATFERLERVDVPFTTDPLSVSCQCTRGDDVSGTFNSFLQSVSGGSGLRSSSSSGRSSSSSFSSSSDVGPFSSFGPSPLPPGVDGLDGAAQGLFFLLALLFSLGRPM
>DECOY_sp|Q9BR26|OCSTP_HUMAN
GRPDHGTNGERMVVRRDPFYTVDLTFLSDNHLHLRFPESLHLKSGLTVCPPPVPGLNCSLRDCSWLKEGEGESSERLTADRLYDLWAPKPCARPPTPVCSPDGLPLQQGQRHDRRHQRLAHLRHRRVAEQATFFSAALARHRRLAYAELLVTSGALLQLAGAALPAARARRPAPLLPRCSATRLLEWQYSSHVSLFPSEPALQNFLFPLFGLVTYAVDKYVTLTLPVTPKLQAWDVTAQALLFAVHDTAVAVATAVLLLALLGRLLLCSLLEEQSRLLQAAQLLWTPPPALLHTAQAQARLQTLQQTAYLNDRFLDTLYCHLYWASEVLLGLMFLGTVRVQTGLAARAALSELGSFDELVQQTRVLMHLYFASGNDQAEFTLRGSGAQGTPGLRASAAHLQHTTNLLSELSGETVRCLVQGAAGVNALVNPVVALALTATSYSLLRRLGQEMGLTPVSLAFLRCVPPVLGLSLFVLLGCVTAVMASPGPPYLLLSALWHYVLGAAAAALSACLLLQTLLQGCSAPVPQSFADWAAQLPALKAWFGLHWRSWGKTVLQEAAGPHGPM
>DECOY_sp|Q17RF5|ODAPH_HUMAN
SEESSSRGQRRRLPFRYYTLRYHPWYFPQFPRFHNRCSPVFRPNPRFFHRLRRPPFFHFPRCPKTTLPQRATVPRSPAPPPTLTFLQCDTADANNQSDGPPTFVEEQGEAVTVVLWCVLLWYSFCRRHAM
>DECOY_sp|Q17RF5-2|ODAPH_HUMAN
RNFLFCFKDQKKRQFSLKKATSEKHKPEREEKRALHAERESDEEPSLGLLLTVTHGLFHSSHFVTTVGQLSSLDTQFGLLSEPGEHFFLSPVGPRHQSPSPGQRSVRGPLHLPSHLRSATPLRTMKLLLHERLLRKKYDMHLNLHQQLYFTSLAEAVTVVLWCVLLWYSFCRRHAM
>DECOY_sp|Q9Y5F2|PCDBB_HUMAN
FNFGFSRNFTSNEESKNGLKGAQLNPLVKPLKFFENTESGGTLCVEYQYSQSLTGTGSVDVLHGPFPKGPVSCSGVSARARRSCRLVAVFLLVSFLFLSSVSALAVVLYVTLSDAQAQAPAAEPLPLYPQSFGDVLLVQLTATARSPPEGNKDVLVVRLKHAARELDSRLARTVEGNHAWVGFLGPETKALLQYSLWANQGSDGDVAVKVTVLYGPEARAPVLETCPASGNQLPYLVFPSNDNADLVLRVVLAESSLAPSRGDTAGRVFDFAQLAEYDLRSLAFLHGNDTNLSVLSALPLHLDQPPLLSYNVQANTGSRDDTASVSGLHLAPSNNREVFLTYSTQTFTPANDNVDSVLVTTNHEKTRLPLGLDTVTLTLNYEATSREDLRPETELTYYNEVSKSLVFPLDEPLSCVRLGNDGSDLDQLSFVMVVTEPTNEPLPSTLSSVTLEPANDNVDLVHLLVTKSGFLGGGDTAQLLLSYSELTEFDLPRALTLEGKSQNLEFKRTLDESAHSFTYCLEGNTGSDLDWASVLLLLSGLLSNREKLVEYFAQEFEPSNDNLDVVVRVVLATGRSPPSGGDLASLLFSLEPLEEYDLKADLVLEPKRYNDPLRVKMLHFHSNPSLTYKSVANLGVDLKDASELLFVAGVPSNEPLELLMKQESFLPSHDNLRDVQLELQLFQTPNQMLVQLHLVCPELSGCLEREDLTESLLLDGTNLDLQRLKKQDNSVRVARGSSLREKVLGLKDALNGVFSGSQMEEAVSFSWTESGAQSMGLLVFLLLVRQLQQRTTGQNEM
>DECOY_sp|Q9Y5F2-2|PCDBB_HUMAN
FNFGFSRNFTSNEESKNGLKGAQLNPLVKPLKFFENTESGGTLCVEYQYSQSLTGTGSVDVLHGPFPKGPVSCSGVSARARRSCRLVAVFLLVSFLFLSSVSALAVVLYVTLSDAQAQAPAAEPLPLYPQSFGDVLLVQLTATARSPPEGNKDVLVVRLKHAARELDSRLARTVEGNHAWVGFLGPETKALLQYSLWANQGSDGDVAVKVTVLYGPEARAPVLETCPASGNQLPYLVFPSNDNADLVLRVVLAESSLAPSRGDTAGRVFDFAQLAEYDLRSLAFLHGNDTNLSVLSALPLHLDQPPLLSYNVQANTGSRDDTASVSGLHLAPSNNREVFLTYSTQTFTPANDNVDSVLVTTNHEKTRLPLGLDTVTLTLNYEATSREDLRPETELTYYNEVSKSLVFPLDEPLSCVRLGNDGSDLDQLSFVM
>DECOY_sp|Q6P996|PDXD1_HUMAN
MLSEPGEVQSHDDEPHPVKGQFAETQDTHQPSPAGPHGETSSAELTLQEPGSSRLEKVELDELHSVSSTESLADSRGLRKSFKPQGPRLKQRTSGSPTPPLTVGAGQKAYVYLPETSELSGATLNFRTKGQLAQVPSFWNLVSGVVPLRQLVGEELRLEESKAQLEVQAEQLKRGVVETMNELREELNSLREATAALTEVLEAADVNDSAMGVYLCKSMKSYEPGKLFTLDSELENKKLLLGAHLNEGEPDKSLSKSDDNAHERYVVGLGSWNPDDVYLLGATAEVEKQFERELQLTCCLVPKLSELCAVLQDVDERGTGLVAATMLPSRFLCTGEAELDMVTLGSAPVLKQLQEGLRWNLADCSRHREGVGSPTMNPVPVKAFVPDSGPLEQFRFFVVVPSSLEDEVLKLLYNKKVLSEQRLQSLQCAKHRLEVFGDLGLYQLSLWLPLRAKLDTKPNSTLGAVLTLAPDDKHYLTVAPVAPLGLWPGPTMTMSDKCAAALVSSSVYGLALTALNVGEVHLWLGYQECLKERLGKLDTHGVAATGANAVLLLPRLRGELDKDLKLELFAVDMQHQSGFVTNCPRVCLCPFPLGLQNCLYQGLGRPAAASLYLVKKPNYLVNFGDVVFDERYSHLARLCKLALGREEEEHFYACGNERYFRLCLWLTTDSLRLTTKRLKLKEDLTSLYAGLSHGLLAMHGQEGLNQRLPSQPEEDEDGHMLNQVLQLLSVMDQGSGQLPGPLDGSLKKLGNEEERRTQSDELKMVAKELKNGMEALTPDAKLELSARD
>DECOY_sp|Q6P996-2|PDXD1_HUMAN
WCTPHHHVPVQFSLPTVARMVRWNLADCSRHREGVGSPTMNPVPVKAFVPDSGPLEQFRFFVVVPSSLEDEVLKLLYNKKVLSEQRLQSLQCAKHRLEVFGDLGLYQLSLWLPLRAKLDTKPNSTLGAVLTLAPDDKHYLTVAPVAPLGLWPGPTMTMSDKCAAALVSSSVYGLALTALNVGEVHLWLGYQECLKERLGKLDTHGVAATGANAVLLLPRLRGELDKDLKLELFAVDQNCLYQGLGRPAAASLYLVKKPNYLVNFGDVVFDERYSHLARLCKLALGREEEEHFYACGNERYFRLCLWLTTDSLRLTTKRLKLKEDLTSLYAGLSHGLLAMHGQEGLNQRLPSQPEEDEDGHMLNQVLQLLSVMDQGSGQLPGPLDGSLKKLGNEEERRTQSDELKMVAKELKNGMEALTPDAKLELSADM
>DECOY_sp|Q6P996-3|PDXD1_HUMAN
MLSEPGEVQSHDDEPHPVKGQFAETQDTHQPSPAGPHGETSSAELTLQEPGSSRLEKVELDELHSVSSTESLADSRGLRKSFKPQGPRLKQRTSGSPTPPLTVGAGQKAYVYLPETSELSGATLNFRTKGQLAQVPSFWNLVSGVVPLRQLVGEELRLEESKAQLEVQAEQLKRGVVETMNELREELNSLREATAALTEVLEAADVNDSAMGVYLCKSMKSYEPGKLFTLDSELENKKLLLGAHLNEGEPDKSLSKSDDNAHERYVVGLGSWNPDDVYLLGATAEVEKQFERELQLTCCLVPKLSELCAVLQDVDERGTGLVAATMLPSRFLCTGEAELDMVTLGSAPVLKQLQEGLRWNLADCSRHREGVGSPTMNPVPVKAFVPDSGPLEQFRFFVVVPSSLEDEVLKLLYNKKVLSEQRLQSLQCAKHRLEVFGDLGLYQLSLWLPLRAKLDTKPNSTLGAVLTLAPDDKHYLTVAPVAPLGLWPGPTMTMSDKCAAALVSSSVYGLALTALNVGEVHLWLGYQECLKERLGKLDTHGVAATGANAVLLLPRLRGELDKDLKLELFAVDMQHQSGFVTNCPRVCLCPFPLGLQNCLYQGLGRPAAASLYLVKKPNYLVNFGDVVFDERYSHLARLCKLALGREEEEHFYACGNERYGQLPGPLDGSLKKLGNEEERRTQSDELKMVAKELKNRG
>DECOY_sp|Q6P996-4|PDXD1_HUMAN
MLSEPGEVQSHDDEPHPVKGQFAETQDTHQPSPAGPHGETSSAELTLQEPGSSRLEKVELDELHSVSSTESLADSRGLRKSFKPQGPRLKQRTSGSPTPPLTVGAGQKAYVYLPETSELSGATLNFRTKGQLAQVPSFWNLVSGVVPLRQLVGEELRLEESKAQLEVQAEQLKRGVVETMNELREELNSLREATAALTEVLEAADVNDSAMGVYLCKSMKSYEPGKLFTLDSELENKKLLLGAHLNEGEPDKSLSKSDDNAHERYVVGLGSWNPDDVYLLGATAEVEKQFERELQLTCCLVPKLSELCAVLQDVDERGTGLVAATMLPSRFLCTGEAELDMVTLGSAPVLKQLQEGLRWNLADCSRHREGVGSPTMNPVPVKAFVPDSGPLEQFRFFVVVPSSLEDEVLKLLYNKKVLSEQRLQSLQCAKHRLEVFGDLGLYQLSLWLPLRAKLDTKPNSTLGAVLTLAPDDKHYLTVAPVAPLGLWPGPTMTMSDKCAAALVSSSVYGLALTALNVGEVHLWLGYQECLKERLGKLDTHGVAATGANAVLLLPRLRGELDKDLKLELFAVDMQHQSGFVTNCPRVCLCPFPLGLQNCLYQGLGRPAAASLYLVKKPNYLVNFGDVVFDERYSHLARLCKLALGREEEEHFYACGNERYFRLCLWLTTDSLRLTTKRLKLKEDLTSLYAGLSHGLLAMHGQEGLNQRLGQLPGPLDGSLKKLGNEEERTQSDELKMVAKELKNGMEALTPDAKLELSARD
>DECOY_sp|Q6P996-5|PDXD1_HUMAN
MLSEPGEVQSHDDEPHPVKGQFAETQDTHQPSPAGPHGETSSAELTLQEPGSSRLEKVELDELHSVSSTESLADSRGLRKSFKPQGPRLKQRTSGSPTPPLTVGAGQKAYVYLPETSELSGATLNFRTKGQLAQVPSFWNLVSGVVPLRQLVGEELRLEESKAQLEVQAEQLKRGVVETMNELREELNSLREATAALTEVLEAADVNDSAMGVYLCKSMKSYEPGKLFTLDSELENKKLLLGAHLNEGEPDKSLSKSDDNAHERYVVGLGSWNPDDVYLLGATAEVEKQFERELQLTCCLVPKLSELCAVLQDVDERGTGLVAATMLPSRFLCTGEAELDMVTLGSAPVLKQLQEGLRWNLADCSRHREGVGSPTMNPVPVKAFVPDSGPLEQFRFFVVVPSSLEDEVLKLLYNKKVLSEQRLQSLQCAKHRLEVFGDLGLYQLSLWLPLRAKLDTKPNSTLGAVLTLAPDDKHYLTVAPVAPLGLWPGPTMTMSDKCAAALVSSSVYGLALTALNVGEVHLWLGYQECLKERLGKLDTHGVAATGANAVLLLPRLRGELDKDLKLELFAVDMQHQSGFVTNCPRVCLCPFPLGLQNCLYQGLGRPAAASLYLVKKPNYLVNFGDVVFDERYSHLARLCKLALGREEEEHFYACGNERYFRLCLWLTTDSLRLTTKRLKLKEDLTSLYAGLSHGLLAMHGQEGLNQRLGQLPGPLDGSLKKLGNEEERRTQSDELKMVAKELKNGMEALTPDAKLELSARD
>DECOY_sp|Q16654|PDK4_HUMAN
MAVKEALKNPRESPLCWDDAESSMQYKHFAKSNFVPKLELSESSLKALYLLADTGYGSLSYLNLDGQFKYAYRLSLPLGYGFGALPARNSNDMVPTPATSYTYSFRLDLRLLPVGGRGDSKLLTLDKEGLVVLVELPTLSPQNEQHEVTRAMAKNFLEFLMHHLHSPVYVLHLPQDPKFGNVQTKLLEPSSLYYQDCLRMSCEFADQVVAVVDCNPDLSGLHSPNGTQSDSFLLLHQNMLRMTSRMNLYRFDLFYQLNQNTVPDVTCAKDYELLGQAMTPVVNHRHRNKVLLTDVFDSLKAQDDPKSEHFEVLDMLSQLYWKSVLQVSSTNVLQTPLLDLKELLNARLVPLERQLFAFSRTECANESGFDLLKQMSLPSPSRYSFHEVREPVLGAGNLSGARSLVRFAKAM
>DECOY_sp|Q9UHG2|PCS1N_HUMAN
PPLRRLAPVQPAPTERKLRVLLAGLVGEPPLESGVDHDARRARRLPAAVGESDASGALRLGLLRYLLEPDVDPTEDGAEEADPGAPGDDYVPRPRPLAAAPVPAPVLQAALAAPDRLRALLRAALQAAPADPDDDLGLAPDSRNPAGWRVLLQALRVAQQDEAEQAERARAERQEAELLHALRAALEQVAGAAERGPVRRSRRFPAGTEALPPSAASLRGPKEVRPACLAPPRPFLGLLLLVLLGVGGRAPGWLLPSGAM
>DECOY_sp|Q9BSM1|PCGF1_HUMAN
RKMKEVSYQLLLPSKPGFRWSLWLKQMTMHDPLVENDFLLQVHQPNLMRCHLLRRVLRHVERAVSRCVKYNQLVKSKNKDGSSRLELCLNLQEDRYYYHKASHDFSSFPLGLNSLAPEEGTPQTRVDLRGSQYFRERKLEESDQLGPVKLYVLDQMRVDKLLNLLPQTEHKLLNCMPCKYSTQLKYVLCKSCFTHLCETLTTADVFYGACLCCVLHENLKDKLREVVEERPDLNKMYVSQLQRNRLMALALQGGQPSRA
>DECOY_sp|Q9BSM1-3|PCGF1_HUMAN
RKMKEVSYQLLLPSKPGFRWSLWLKQMTMHDPLVENDFLLQVHQPNLMRCHLLRRVLRHVERAVSRCVKYNQLVKSKNKDGSSRLELCLNLQEDRYYYHKASHDFSSFPLGLNSLAPEEGTPQTRVDLRGSQYFRERKLEESDQLGPVKLYVLDQMRVDKLLNLLPQTEHKLLNRC
>DECOY_sp|P57723|PCBP4_HUMAN
YPSKFRQEKKASGNAAAKMATYAALGPPPGPSAPPLALFPMKPLGLFNSLSLAYPTGLLGPPATPLATLPPSFPAPLDAPASSPTGGSTKSATELCATLLYQALALSVPSGTLTVRHEGAGEAQNGKLLHAGSMRQESLKLSGRQGLVCGLLDNPVLFEQSSTQTGPDLGPVVSPTAFPVAHSSLQQKLTVEAPTVAGYQGQVSFGQNASLLVTGLSLSPHYPLTAKGPPSELLVACLRQVCLLLADPVGSVTVRAETSNPLLDGAVQVQAGTTRELKEKLTGKAGLLSGCQSAPLVRLLTVPRPSVNGGNAPAACLDEDKLFALMSVAHFVAATSGTLTTRLEPCSGESLTRLASSQRERKELTVKKGGLLSGVKEGHMLRMLTLTLSLEPEEELGGDSGSM
>DECOY_sp|P57723-2|PCBP4_HUMAN
YPSKFRQEKKASGNAAAKMATYAALGPPPGPSAPPLALFPMKPLGLFNSLSLAYPTGLLGPPATPLATLPPSFPAPLDAPASSPTGGSTKSATELCATLLYQALALSVPSGTLTVRHEGAGEAQNGKLLHAGSMRQESLKLSGRQGLVCGLLDNPVLFEQSSTQTGPDLGPVVSPTAFPVAHSSLQQKLTVEAPTVAGYQGQVSFGQNASLLVTGLSLSPHYPLTAKGPPSRELKEKLTGKAGLLSGCQSAPLVRLLTVPRPSVNGGNAPAACLDEDKLFALMSVAHFVAATSGTLTTRLEPCSGESLTRLASSQRERKELTVKKGGLLSGVKEGHMLRMLTLTLSLEPEEELGGDSGSM
>DECOY_sp|Q96RD7|PANX1_HUMAN
CSSDLRLRQAKNEGNNKATESDLNMGQLEATQNGQEREMEASMPKTGDVVDKMLMGLNTLLLMPDLGQGSKSLLENKVLKCYKSVESLNEELFLNYLSLDNYGEKSFHLVDFTPLLEYKVLVDKTRQFPVFLTYVVVPALLVYVVLNLVSLLQFLGVALKLCQFQDPVTSDRNLLGKSLSCVFEDSLSSLSFYYGLYLCALLLLLLTLRLCSLKYLLLNNSKKNKTLYQEVLPKYFHSESVEWLSQGLNETVGPVSCAGRDMDLRDAKSAKALRANYKVDLEEMLKFLDSCLHPAAARFWFLPPLYLLLAFLLLLYPFKFHLWLPLNGSESQLSKNQQVAAWCYSDVFAARQWSFSSPSFCSLQTGLSLEQAFALSLLLLPLGVALCTVKMDVALERLLKGKFPETPKELLFDSFVYETALQALAM
>DECOY_sp|Q96RD7-2|PANX1_HUMAN
CSSDLRLRQAKNEGNNKATESDQLEATQNGQEREMEASMPKTGDVVDKMLMGLNTLLLMPDLGQGSKSLLENKVLKCYKSVESLNEELFLNYLSLDNYGEKSFHLVDFTPLLEYKVLVDKTRQFPVFLTYVVVPALLVYVVLNLVSLLQFLGVALKLCQFQDPVTSDRNLLGKSLSCVFEDSLSSLSFYYGLYLCALLLLLLTLRLCSLKYLLLNNSKKNKTLYQEVLPKYFHSESVEWLSQGLNETVGPVSCAGRDMDLRDAKSAKALRANYKVDLEEMLKFLDSCLHPAAARFWFLPPLYLLLAFLLLLYPFKFHLWLPLNGSESQLSKNQQVAAWCYSDVFAARQWSFSSPSFCSLQTGLSLEQAFALSLLLLPLGVALCTVKMDVALERLLKGKFPETPKELLFDSFVYETALQALAM
>DECOY_sp|Q9UN72|PCDA7_HUMAN
QDSNDTTSNKGKKEEQKTNKKKKKKKKGTEKKEGFTLFDKSDLQSNTPERQLSLLAPSGPLLKFDPLEGPGSKQPNGPGKYFTWSNSNVGAGVPPSVEGAEPEPTASSVTPWQQDPGGPGRALLGAEELHVSSHMGRALSASRYWDPNPRQPNDTSSPGQPLSPSFAMLDKTPPGEGSCRVRRQQQSFSWSGVASSCVLTKPVLSCAGESSPASRCLATYLLLTLVLLSSVACLALLLYVNVDVLETEPGALGLSRASSKAPAQGSEVLSVLVTATATLSPEGHKDVLVLRLRHPADTEDLRATTSLEGTYLGRVFPLSAGAAVPQLEYSLWANYGSDADVRAKVAVVHGAGVRSPVLREVAGGTGGRVPALLAPANDNEDLVFVQLTVNSGLPPVGARDASVQFQLLELEEHDLPQLAYKVGSEAHVSVYSSLRAEGRVLEVLSYSVLAKNQADADGASVTFLHCGPPNNKEVFVTYEPQAFAPANDNVDAVEVSVSATAWLSPSGGRDATVVLEYASVSREDLASDLVLSYYKNFTSVKLFPRVPTLSCTVQGNVGFRDDFVSLLTLVTGPQADEPLPLSLSTLTLQPANDNVDVVEVLVTCHGALPPFKGDVAEVPKLHRASEEFDMHGLVTLAGSLPDMHKFKSLDPSVDSSFSYLLDGNLGEDLDSANPHLVLTGLSVNEPKLVTYLRTDFVPANDNNDLVTLLLQVTGTLEKPGGDTATLLLHLEPTEREDLKRLLLLVGKPVQQNSTPVDLFFYENPSRLYTLLANEGLDADSAGELPRLFDSRPSEALFLRNQTAPFVPPNDNLKDVEVDVHFVQLRPEVLVELHLSCEARSGCLEREDRLSNVFLLGNQLNVELLDRGKFCVRAFRLPVLEALELGLDQARLGVFNGKHAEEPVSYHLQRGGAEWAALLLLFLLLRHGGPDYGNPCVM
>DECOY_sp|Q9UN72-2|PCDA7_HUMAN
MHSVNDTSSPGQPLSPSFAMLDKTPPGEGSCRVRRQQQSFSWSGVASSCVLTKPVLSCAGESSPASRCLATYLLLTLVLLSSVACLALLLYVNVDVLETEPGALGLSRASSKAPAQGSEVLSVLVTATATLSPEGHKDVLVLRLRHPADTEDLRATTSLEGTYLGRVFPLSAGAAVPQLEYSLWANYGSDADVRAKVAVVHGAGVRSPVLREVAGGTGGRVPALLAPANDNEDLVFVQLTVNSGLPPVGARDASVQFQLLELEEHDLPQLAYKVGSEAHVSVYSSLRAEGRVLEVLSYSVLAKNQADADGASVTFLHCGPPNNKEVFVTYEPQAFAPANDNVDAVEVSVSATAWLSPSGGRDATVVLEYASVSREDLASDLVLSYYKNFTSVKLFPRVPTLSCTVQGNVGFRDDFVSLLTLVTGPQADEPLPLSLSTLTLQPANDNVDVVEVLVTCHGALPPFKGDVAEVPKLHRASEEFDMHGLVTLAGSLPDMHKFKSLDPSVDSSFSYLLDGNLGEDLDSANPHLVLTGLSVNEPKLVTYLRTDFVPANDNNDLVTLLLQVTGTLEKPGGDTATLLLHLEPTEREDLKRLLLLVGKPVQQNSTPVDLFFYENPSRLYTLLANEGLDADSAGELPRLFDSRPSEALFLRNQTAPFVPPNDNLKDVEVDVHFVQLRPEVLVELHLSCEARSGCLEREDRLSNVFLLGNQLNVELLDRGKFCVRAFRLPVLEALELGLDQARLGVFNGKHAEEPVSYHLQRGGAEWAALLLLFLLLRHGGPDYGNPCKV
>DECOY_sp|Q58A44|PCOTH_HUMAN
PCFPFLPSTPGVPGSPGLPLMPKPGGVKPGPGMPGLPFGPGLPSAPGVPGWPSGPRTPLLPQFPRSPSFPFLPSRVKLFTGKAVTPSVTSLLNGEESTGMLNSLLWM
>DECOY_sp|Q99447|PCY2_HUMAN
FDGRDEGLPQAAQRQAAELFALKEAKKEQRNAEYERLNTLRLQVLLDTTLNSGSDLRQFLRRKGPEQYPDSGRDDPLLEKTGHCVLDKVFHSLLEATVAYPAGLVVESVRYCALVSLRTEHLNMLPYKNKGYHNVEQDFHLGALLYRPEARLHKVELFDVHGLHFLDFAGAVYLVTEGPQPKEGSAFQLKLQSTQLFQSVGTWPRNGGPKCGFSDAYREYESSMEQSSHHKATVLLRMGVLDTTSVGQRKTCRERYGAKQVEEYTRDGDVTLTLDNGHVCFDCNKYDLTELTTVYPAAPVVEDVKWLAQVKMRYEEQTFVPPKGKHALEEDTHVGVLLYDGMRAARQLQNSHGYHVMDYCGDCWRVVRRAGGPGPQEAGGAARGGRNLM
>DECOY_sp|Q99447-2|PCY2_HUMAN
FDGRDEGLPQAAQRQAAELFALKEAKKEQRNAEYERLNTLRLQVLLDTTLNSGSDLRQFLRRKGPEQYPDSGRDDPLLEKTGHCVLDKVFHSLLEATVAYPAGLVVESVRYCALVSLRTEHLNMLPYKNKGYHNVEQDFHLGALLYRPEARLHKVELFDVHGLHFLDFAGAVYLVTEGPQPKEGSAFQLKLQSTQLFQSVGTWPRNGGPKCGFSDAYREYESSMEQSSHHKATVLLRMGVLDTTSVGQRKTCRERYGAKQVEEYTRDGDVTLTLDNGHVCFDCNKYDLTELTTVYPAAPVVEDVKWLAQVM
>DECOY_sp|Q99447-3|PCY2_HUMAN
FDGRDEGLPQAAQRQAAELFALKEAKKEQRNAEYERLNTLRLQVLLDTTLNSGSDLRQFLRRKGPEQYPDSGRDDPLLEKTGHCVLDKVFHSLLEATVAYPAGLVVESVRYCALVSLRTEHLNMLPYKNKGYHNVEQDFHLGALLYRPEARLHKVELFDVHGLHFLDFAGAVYLVTEGPQPKEGSAFQLKLQSTQLFQSVGTWPRNGGPCQSCGESSLLDGAPLPHPKPGFSDAYREYESSMEQSSHHKATVLLRMGVLDTTSVGQRKTCRERYGAKQVEEYTRDGDVTLTLDNGHVCFDCNKYDLTELTTVYPAAPVVEDVKWLAQVKMRYEEQTFVPPKGKHALEEDTHVGVLLYDGMRAARQLQNSHGYHVMDYCGDCWRVVRRAGGPGPQEAGGAARGGRNLM
>DECOY_sp|Q99447-4|PCY2_HUMAN
FDGRDEGLPQAAQRQAAELFALKEAKKEQRNAEYERLNTLRLQVLLDTTLNSGSDLRQFLRRKGPEQYPDSGRDDPLLEKTGHCVLDKVFHSLLEATVAYPAGLVVESVRYCALVSLRTEHLNMLPYKNKGYHNVEQDFHLGALLYRPEARLHKVELFDVHGLHFLDFAGAVYLVTEGPQPKEGSAFQLKLQSTQLFQSVGTWPRNGGPKCGFSDAYREYESSMEQSSHHKATVLLRMGVLDTTSVGQRKTCRERYGAKQVEEYTRDGDVTLTLDNGHVCFDCNKYDLTELTTVYPAAPVVEDVKWLAQVKMRYEEQTFVPPKGKHALEEDTHVGVLLYDGMRAARQLQNSHGYHVM
>DECOY_sp|B3GLJ2|PATE3_HUMAN
KLFNCYNYNCCTHVYRTRNLDFTMRDCKFQCVMYSLQLTRNQYRLLLMCAEKGQATCVGFRRGRCDRTRTLHCTLCQLSTVAVLLCYLLFLFLFKHNM
>DECOY_sp|Q9UP65|PA24C_HUMAN
CLACRSASKDPYYLGAVNMLRELKKKLNREVKKNALALLLVVVDLTYTDAKLFTDYTDSWAELDGGCADLNFLPFHMVVPGTEKGLLYCSAPKASWLDLEAEEVQPFPKLRRHCYDTTRALTEFPDGASFDFSLLLHVRETPPLVLPFPTNLALGADVLHLKRHSSMKLRGLGDKHYLFNHTTGWEKWSACLGKKTVFDMLNSLSKRGEPDEHPQEKQESLRTTWNELMETLWTHEPEGGEDEPPPHEGQSSEQRLLRLAFLLHGLKSANAVRRAWLKGLTLRNLQDFLYRELVETNGLASGWLRGFLLTRDEPHRTVRLKKGKFSGFHTLSVFAGLASFGAHHPTFEFWTEPRAAEQWSPQLDNDLAAFLPYPLTGEEVKKPMNSLHSEPLRETKQSLVMYAWFDTLSYNERSAAQLKTQLKSALDWERQTRFKHLDAELAEMDGDNTYLSSLAWTSGSVGALYTVADLLGQKEMESLVGLCALHRALGGGSGLVAVVPAEDAERLKKLLKHLVARRRLEVAKAEKEQLGPLLSVESSGM
>DECOY_sp|Q9UP65-2|PA24C_HUMAN
GAVNMLRELKKKLNREVKKNALALLLVVVDLTYTDAKLFTDYTDSWAELDGGCADLNFLPFHMVVPGTEKGLLYCSAPKASWLDLEAEEVQPFPKLRRHCYDTTRALTEFPDGASFDFSLLLHVRETPPLVLPFPTNLALGADVLHLKRHSSMKLRGLGDKHYLFNHTTGWEKWSACLGKKTVFDMLNSLSKRGEPDEHPQEKQESLRTTWNELMETLWTHEPEGGEDEPPPHEGQSSEQRLLRLAFLLHGLKSANAVRRAWLKGLTLRNLQDFLYRELVETNGLASGWLRGFLLTRDEPHRTVRLKKGKFSGFHTLSVFAGLASFGAHHPTFEFWTEPRAAEQWSPQLDNDLAAFLPYPLTGEEVKKPMNSLHSEPLRETKQSLVMYAWFDTLSYNERSAAQLKTQLKSALDWERQTRFKHLDAELAEMDGDNTYLSSLAWTSGSVGALYTVADLLGQKEMESLVGLCALHRALGGGSGLVAVVPAEDAERLKKLLKHLVARRRLEVAKAEKEQLGPLLSVESSGM
>DECOY_sp|Q9UP65-3|PA24C_HUMAN
CLACRSASKDPYYLGAVNMLRELKKKLNREVKKNALALLLVVVDLTYTDAKLFTDYTDSWAELDGGCADLNFLPFHMVVPGTEKGLLYCSAPKASWLDLEAEEVQPFPKLRRHCYDTTRALTEFPDGASFDFSLLLHVRETPPLVLPFPTNLALGADVLHLKRHSSMKLRGLGDKHYLFNHTTGWEKWSACLGKKTVFDMLNSLSKRGEPDEHPQEKQESLRTTWNELMETLWTHEPEGGEDEPPPHEGQSSEQRLLRLAFLLHGLKSANAVRRAWLKGLTLRNLQDFLYRELVETNGLASGWLRGFLLTRDEPHRTVRLKKGKFSGFHTLSVFAGLASFGAHHPTFEFWTEPRAAEQWSPQLDNDLAAFLPYPLTGEEVKKPMNSLHSEPLRETKQSLVMYAWFDTLSYNERSAAQLKTQLKSALDWERQTRFKHLDAELAEMDGDNTYLSSLAWTSGSVGALYTVADLLGQKEMESLVGLCALHRALGGGSGLVAVVPAEDAERLKKLLKHLVARRRLEVAKAEKKEGHHVATLFNERRTRLRPRPRTM
>DECOY_sp|Q9UIL8|PHF11_HUMAN
YSLSSLSTSSSMLRDNEQFSCLTKQLDQLLELEKELQQRWQQSAHKKLELAAQFNVFTDEFRLCDFLASGLEEYDSESTTEDMKLEPLSHKVDLLEELLYNLLGAKEKKCLFPKVVTADTRHGHEKEVRQLFTNKCMTEPPQVHNGSLKKRPRKRKSVGGKFASQALLPFQAHQQCLKLYLRGVGDSQPVADKKDACFFHYKNNCKNLDCGVTARKGHCKFKCKRLRGQLKKEVSEVDFRSDPNLPDQDECEVLGSSYLLCNEHAALNESQAFYLVNYEVKDPCLACRKTEKMEAVQFVGTPLLLAEQARPAEPSSAGLRVERPPPSAQAM
>DECOY_sp|Q9UIL8-2|PHF11_HUMAN
YSLSSLSTSSSMLRDNEQFSCLTKQLDQLLELEKELQQRWQQSAHKKLELAAQFNVFTDEFRLCDFLASGLEEYDSESTTEDMKLEPLSHKVDLLEELLYNLLGAKEKKCLFPKVVTADTRHGHEKEVRQLFTNKCMTEPPQVHNGSLKKRPRKRKSVGGKFASQALLPFQAHQQCLKLYLRGVGDSQPVADKKDACFFHYKNNCKNLDCGVTARKGHCKFKCKRLRGQLKKEVSEVDFRSDPNLPDQDECEVLGSSYLLCNEHAALNESQAFYLVNYEVKDPCLACRKTEM
>DECOY_sp|P04054|PA21B_HUMAN
SQCKKYTDLKNHKANYPKASFCLAARNDCNCLFAECKEKNSSCTLASGSCSYSYTHTYPNDLLKFCSDKKLAQDYCNDHTQCKCDLEDVPTGSGGLGCYCGYNNYELFPDSGPLVKCLKRMFQWVRAPSLGSDAAAVTLLVALVLKLM
>DECOY_sp|Q7RTV0|PHF5A_HUMAN
KKMFGKKRYEYFLDKTSSGLNVKLGPCRDKDEQLTCKECYYADSVGPGGCLVRCGQYSGYNCEDCRLVLTCRPVYSDCLVKCGDKCECRLGLAVGAKRQCFLLDPHKHRA
>DECOY_sp|Q53GA4|PHLA2_HUMAN
PRTKPPQPSRPSPESPESPAAAAAAVADEAPAAPARTERQRSFDQLRRANQFDLLALALAANWCSEGARCFLDKEHDTTVLTFYVKYGRTEVCDKSHLVLRFLKERPRAPSAPFLSRLDSTLVRKKKGWLQFLSDRKEEGSLRELVEDPKSM
>DECOY_sp|O95997|PTTG1_HUMAN
LDLDCCVPPLEVDLTSLLSSPSQLLNSEWPPSPKMVPSPPGLQFKLELREEEDLLMLPVGSLPLHALQHEEPLDFSEFDLPNFPFKFELEPYADDSAPVSKSKAVKTETKKMASFSPKQKQLPKGKTVKSETRANVTGLKRATKAPLAPPADFKTGRFPTSVQRSGDLKALSPGSGKLLGKDAVRVTGPEGNKEDVYLLTAM
>DECOY_sp|A4QPH2|PI4P2_HUMAN
YPLDNQYYQLMNYRTRSNSLFCSQLKVMLFNAAREETMNPSRFKHLKLLTQRGFCPLGTDLMLTVLSVVVDMYPGPEGCLWTAQVCMEMFKWFPTAEKMGGMLMVMEDTKLLDPEWGLNGGPSSEFMFGFDLHLLHKKGDLMLNGNRHKDLQLLFLLLSYAAMRLSNFRYAQQFALTSEDGYRQTFYDYMGFDTRQGLQRDSTCDPLCELVGCGPATAVRVYPFVFLDLGVLQFLKNFLDLLQLALMDQSAPRLLRPLTDRMAGWYKSRQCDDGKLFLAAQWSKLQGDAEQTSCEDESDRSRCLGKEELESVGRKCKVKFALYPKAAASQMPTGKSYDVDLVLAEPNSPLSCGPQVTVESLASLCKKRAEDKGPYKPLVASVNTKLNFFDFRGQYFKDAPGSLSGTNEEVLQELLDGLDAPPVLQSATLKKYDSFMATWKFLMLSLDRERKLEGQTPKFPPCSFYDFATSYKLRELVRNLTANPVVDAHLLSLGLTLKLRFPGLAAVRHNMSKGRAGLNLSMRSQLLSSFLEVQDSSCKLYEARFQVLFDLWLYHPTVEPPCKPPQSAESAALPDAKELEASFLGKFQEVTM
>DECOY_sp|A4QPH2-2|PI4P2_HUMAN
KGVFSSQPSCPTPLPQTHTAPTPHLVCKSRGGTARVAVQQFALTSEDGYRQTFYDYMGFDTRQGLQRDSTCDPLCELVGCGPATAVRVYPFVFLDLGVLQFLKNFLDLLQLALMDRQCDDGKLFLAAQWSKLQGDAEQTSCEDESDRSRCLGKEELESVGRKCKVKFALYPKAAASQMPTGKSYDVDLVLAEPNSPLSCGPQVTVESLASLCKKRAEDKGPYKPLVASVNTKLNFFDFRGQYFKDAPGSLSGTNEEVLQELLDGLDAPPVLQSATLKKYDSFMATWKFLMLSLDRERKLEGQTPKFPPCSFYDFATSYKLRELVRNLTANPVVDAHLLSLGLTLKLRFPGLAAVRHNMSKGRAGLNLSMRSQLLSSFLEVQDSSCKLYEARFQVLFDLWLYHPTVEPPCKPPQSAESAALPDAKELEASFLGKFQEVTM
>DECOY_sp|A4QPH2-4|PI4P2_HUMAN
TPALGTGCLWTAQVCMEMFKWFPTAEKMGGMLMVMEDTKLLDPEWGLNGGPSSEFMFGFDLHLLHKKGDLMLNGNRHKDLQLLFLLLSYAAMRLSNFRYAQQFALTSEDGYRQTFYDYMGFDTRQGLQRDSTCDPLCELVGCGPATAVRVYPFVFLDLGVLQFLKNFLDLLQLALMDRQCDDGKLFLAAQWSKLQGDAEQTSCEDESDRSRCLGKEELESVGRKCKVKFALYPKAAASQMPTGKSYDVDLVLAEPNSPLSCGPQVTVESLASLCKKRAEDKGPYKPLVASVNTKLNFFDFRGQYFKDAPGSLSGTNEEVLQELLDGLDAPPVLQSATLKKYDSFMATWKFLMLSLDRERKLEGQTPKFPPCSFYDFATSYKLRELVRNLTANPVVDAHLLSLGLTLKLRFPGLAAVRHNMSKGRAGLNLSMRSQLLSSFLEVQDSSCKLYEARFQVLFDLWLYHPTVEPPCKPPQSAESAALPDAKELEASFLGKFQEVTM
>DECOY_sp|Q07326|PIGF_HUMAN
NKYLNTKRQNWYLWLPSLVLGAVYGFTAGLTCSLPWVQWRPEWDLPLPLAGLWAGVFSSLTTLQLSNEWLSTVGRNSFRVLWKALNPGLLCLCPVTTFTSLLVAFLFTELALELLPAGYLVFLVHFSFCSMLFYLCKCLFGTKVHSLSRKSSSTNKPVVLYLVLNVATVFGSCLCLWTLHTELLSFNELFLSPLFVSLLLSFLCLLHTYLRKLLDNKDM
>DECOY_sp|Q07326-2|PIGF_HUMAN
MVTGLRGCPVHLRSYTRKRSEVTMQWRPEWDLPLPLAGLWAGVFSSLTTLQLSNEWLSTVGRNSFRVLWKALNPGLLCLCPVTTFTSLLVAFLFTELALELLPAGYLVFLVHFSFCSMLFYLCKCLFGTKVHSLSRKSSSTNKPVVLYLVLNVATVFGSCLCLWTLHTELLSFNELFLSPLFVSLLLSFLCLLHTYLRKLLDNKKD
>DECOY_sp|P07202|PERT_HUMAN
LRAPRLHTRDGEMGASEQESDQAARAQPSTGVAQKHGRCLEPTGGGTESLPLTKSTGRTTRWCLVTSTLGAFGGLLLAALSMSLWTRVPRLGSDVCRTGDDGLEYPDACLCQFGKGTRNRCASAHCPPHAGDACENVKDCLPPQFDWGEQTCTLQREGQLEYGRHCSYVLRRVGSEECHVFDGNEVSEPFGKCDDQPFTREWAELNMGTLSDCSEFDEPKFGVQFADMPRVTLGTNDCLRVSLSKHELRREQADTFVHSNEWWFWDGRDLKAMKQGLLCAFLPGRTRAPLFNEALGGLWVDLNDPKHYLDLKLDAVRSSALATSLDAPTERLPLGCFREWENYGPLGHRDRGQLNLSALDLTSSNSLVFRLETLEENMLQDQVQKLARPALLRGLLPDLGGRGLLTWPSFFAQHLWLGPLDPHEQFSADRRLVLPHLTAHGRFFAATSFVNSVTPNATSDYGEYPGVYQQFAEPGLRLPLYRDLTLLQHLAGVKRVAEQYVADASWHANLKALAAARLNHRELWLTHLATLSPVESRAGDGALFCPRGTEGPLGPEPACAAPRAPPVFPLYRAGSRDRLAHRVLLGEASTWRNLRQELAPSSGYVTSADLFSTLGNMQRQPNATSLNGFLAGQDGTGCAASRSYFPLCATGAARPAEEPLQLPFCPNQNECTMQCDAGGGFAKASTSQPTFALDHDLYQGWAMLLDSRYDDDTVVENSVQLVRHTVREVPPLPFGNYLFGPNWRGPQSFGDEYVPPLRWALATNSAGRWPHRDNNCAGTLRPKYNALCTNPKCPPLMYPLCGSMNALLSLLDESLADTPHQSQQKTLNKRKVMAQLSTEMLEARAALVGSTPEPKLSFSLLQAPSLLRKKGLRNQMTAYMATDVRKLSEELVSSRVSEEKPGWLLKERGSLFPFFAETCAMVLTVSLVALRAM
>DECOY_sp|P07202-2|PERT_HUMAN
LRAPRLHTRDGEMGASEQESDQAARAQPSTGVAQKHGRCLEPTGGGTESLPLTKSTGRTTRWCLVTSTLGAFGGLLLAALSMSLWTRVPRLGSDVCRTGDDGLEYPDACLCQFGKGTRNRCASAHCPPHAGDACENVKDCLPPQFDWGEQTCTLQREGQLEYGRHCSYVLRRVGSEECHVFDGNEVSEPFGKCDDQPFTREWAELNMGTLSDCSEFDEPKFGVQFADMPRVTLGTNDCLRVSLSKHELRREQADTFVHSNEWWFWDGRDLKAMKQGLLCAFLPGRTRAPLFNEALGGLWVDLNDPKHYLDLKLDAVRSSALATSLDAPTERLPLGCFREWENYGRGLLTWPSFFAQHLWLGPLDPHEQFSADRRLVLPHLTAHGRFFAATSFVNSVTPNATSDYGEYPGVYQQFAEPGLRLPLYRDLTLLQHLAGVKRVAEQYVADASWHANLKALAAARLNHRELWLTHLATLSPVESRAGDGALFCPRGTEGPLGPEPACAAPRAPPVFPLYRAGSRDRLAHRVLLGEASTWRNLRQELAPSSGYVTSADLFSTLGNMQRQPNATSLNGFLAGQDGTGCAASRSYFPLCATGAARPAEEPLQLPFCPNQNECTMQCDAGGGFAKASTSQPTFALDHDLYQGWAMLLDSRYDDDTVVENSVQLVRHTVREVPPLPFGNYLFGPNWRGPQSFGDEYVPPLRWALATNSAGRWPHRDNNCAGTLRPKYNALCTNPKCPPLMYPLCGSMNALLSLLDESLADTPHQSQQKTLNKRKVMAQLSTEMLEARAALVGSTPEPKLSFSLLQAPSLLRKKGLRNQMTAYMATDVRKLSEELVSSRVSEEKPGWLLKERGSLFPFFAETCAMVLTVSLVALRAM
>DECOY_sp|P07202-3|PERT_HUMAN
GHQSFRLGAKRSNAQTQFLTRTHNQSCSARTCHGAKVGESPRECGTLLGKWALGRVRWCLVTSTLGAFGGLLLAALSMSLWTRVPRLGSDVCRTGDDGLEYPDACLCQFGKGTRNRCASAHCPPHAGDACENVKDCLPPQFDWGEQTCTLQREGQLEYGRHCSYVLRRVGSEECHVFDGNEVSEPFGKCDDQPFTREWAELNMGTLSDCSEFDEPKFGVQFADMPRVTLGTNDCLRVSLSKHELRREQADTFVHSNEWWFWDGRDLKAMKQGLLCAFLPGRTRAPLFNEALGGLWVDLNDPKHYLDLKLDAVRSSALATSLDAPTERLPLGCFREWENYGPLGHRDRGQLNLSALDLTSSNSLVFRLETLEENMLQDQVQKLARPALLRGLLPDLGGRGLLTWPSFFAQHLWLGPLDPHEQFSADRRLVLPHLTAHGRFFAATSFVNSVTPNATSDYGEYPGVYQQFAEPGLRLPLYRDLTLLQHLAGVKRVAEQYVADASWHANLKALAAARLNHRELWLTHLATLSPVESRAGDGALFCPRGTEGPLGPEPACAAPRAPPVFPLYRAGSRDRLAHRVLLGEASTWRNLRQELAPSSGYVTSADLFSTLGNMQRQPNATSLNGFLAGQDGTGCAASRSYFPLCATGAARPAEEPLQLPFCPNQNECTMQCDAGGGFAKASTSQPTFALDHDLYQGWAMLLDSRYDDDTVVENSVQLVRHTVREVPPLPFGNYLFGPNWRGPQSFGDEYVPPLRWALATNSAGRWPHRDNNCAGTLRPKYNALCTNPKCPPLMYPLCGSMNALLSLLDESLADTPHQSQQKTLNKRKVMAQLSTEMLEARAALVGSTPEPKLSFSLLQAPSLLRKKGLRNQMTAYMATDVRKLSEELVSSRVSEEKPGWLLKERGSLFPFFAETCAMVLTVSLVALRAM
>DECOY_sp|P07202-4|PERT_HUMAN
LRAPRLHTRDGEMGASEQESDQAARAQPSTGVAQKHGRCLEPTGGGTESLPLTKSTGRTTRWCLVTSTLGAFGGLLLAALSMSLWTRVPRLGSKDCLPPQFDWGEQTCTLQREGQLEYGRHCSYVLRRVGSEECHVFDGNEVSEPFGKCDDQPFTREWAELNMGTLSDCSEFDEPKFGVQFADMPRVTLGTNDCLRVSLSKHELRREQADTFVHSNEWWFWDGRDLKAMKQGLLCAFLPGRTRAPLFNEALGGLWVDLNDPKHYLDLKLDAVRSSALATSLDAPTERLPLGCFREWENYGPLGHRDRGQLNLSALDLTSSNSLVFRLETLEENMLQDQVQKLARPALLRGLLPDLGGRGLLTWPSFFAQHLWLGPLDPHEQFSADRRLVLPHLTAHGRFFAATSFVNSVTPNATSDYGEYPGVYQQFAEPGLRLPLYRDLTLLQHLAGVKRVAEQYVADASWHANLKALAAARLNHRELWLTHLATLSPVESRAGDGALFCPRGTEGPLGPEPACAAPRAPPVFPLYRAGSRDRLAHRVLLGEASTWRNLRQELAPSSGYVTSADLFSTLGNMQRQPNATSLNGFLAGQDGTGCAASRSYFPLCATGAARPAEEPLQLPFCPNQNECTMQCDAGGGFAKASTSQPTFALDHDLYQGWAMLLDSRYDDDTVVENSVQLVRHTVREVPPLPFGNYLFGPNWRGPQSFGDEYVPPLRWALATNSAGRWPHRDNNCAGTLRPKYNALCTNPKCPPLMYPLCGSMNALLSLLDESLADTPHQSQQKTLNKRKVMAQLSTEMLEARAALVGSTPEPKLSFSLLQAPSLLRKKGLRNQMTAYMATDVRKLSEELVSSRVSEEKPGWLLKERGSLFPFFAETCAMVLTVSLVALRAM
>DECOY_sp|P07202-5|PERT_HUMAN
LRAPRLHTRDGEMGASEQESDQAARAQPSTGVAQKHGRCLEPTGGGTESLPLTKSTGRTTRWCLVTSTLGAFGGLLLAALSMSLWTRVPRLGSDVCRTGDDGLEYPDACLCQFGKGTRNRCASAHCPPHAGDACENVKDCLPPQFDWGEQTCTLQREGQLEYGRHCSYVLRRVGSEECHVFDGNEVSEPFGKCDDQPFTREWAELNMGTLSDCSEFDEPKFGVQFADMPRVTLGTNDCLRVSLSKHELRREQADTFVHSNEWWFWDGRDLKAMKQGLLCAFLPGRTRAPLFNEALGGLWVDLNDPKHYLDLKLDAVRSSALATSLDAPTERLPLGCFREWENYGPLGHRDRGQLNLSALDLTSSNSLVFRLETLEENMLQDQVQKLARPALLRGLLPDLGGRGLLTWPSFFAQHLWLGPLDPHEQFSADRRLVLPHLTAHGRFFAATSFVNSVTPNATSDYGEYPGVYQQFAEPGLRLPLYRDLTLLQLPFCPNQNECTMQCDAGGGFAKASTSQPTFALDHDLYQGWAMLLDSRYDDDTVVENSVQLVRHTVREVPPLPFGNYLFGPNWRGPQSFGDEYVPPLRWALATNSAGRWPHRDNNCAGTLRPKYNALCTNPKCPPLMYPLCGSMNALLSLLDESLADTPHQSQQKTLNKRKVMAQLSTEMLEARAALVGSTPEPKLSFSLLQAPSLLRKKGLRNQMTAYMATDVRKLSEELVSSRVSEEKPGWLLKERGSLFPFFAETCAMVLTVSLVALRAM
>DECOY_sp|P07202-6|PERT_HUMAN
DGRDLKAMKQGLLCAFLPGRTRAPLFNEALGGLWVDLNDPKHYLDLKLDAVRSSALATSLDAPTERLPLGCFREWENYGRGLLTWPSFFAQHLWLGPLDPHEQFSADRRLVLPHLTAHGRFFAATSFVNSVTPNATSDYGEYPGVYQQFAEPGLRLPLYRDLTLLQHLAGVKRVAEQYVADASWHANLKALAAARLNHRELWLTHLATLSPVESRAGDGALFCPRGTEGPLGPEPACAAPRAPPVFPLYRAGSRDRLAHRVLLGEASTWRNLRQELAPSSGYVTSADLFSTLGNMQRQPNATSLNGFLAGQDGTGCAASRSYFPLCATGAARPAEEPLQLPFCPNQNECTMQCDAGGGFAKASTSQPTFALDHDLYQGWAMLLDSRYDDDTVVENSVQLVRHTVREVPPLPFGNYLFGPNWRGPQSFGDEYVPPLRWALATNSAGRWPHRDNNCAGTLRPKYNALCTNPKCPPLMYPLCGSMNALLSLLDESLADTPHQSQQKTLNKRKVMAQLSTEMLEARAALVGSTPEPKLSFSLLQAPSLLRKKGLRNQMTAYMATDVRKLSEELVSSRVSEEKPGWLLKERGSLFPFFAETCAMVLTVSLVALRAM
>DECOY_sp|P07202-7|PERT_HUMAN
GHQSFRLGAKRSNAQTQFLTRTHNQSCSARTCHGAKVGESPRECGTLLGKWALGRVRWCLVTSTLGAFGGLLLAALSMSLWTRVPRLGSDVCRTGDDGLEYPDACLCQFGKGTRNRCASAHCPPHAGDACENVKDCLPPQFDWGEQTCTLQREGQLEYGRHCSYVLRRVGSEECHVFDGNEVSEPFGKCDDQPFTREWAELNMGTLSDCSEFDEPKFGVQFADMPRVTLGTNDCLRVSLSKHELRREQADTFVHSNEWWFWDGRDLKAMKQGLLCAFLPGRTRAPLFNEALGGLWVDLNDPKHYLDLKLDAVRSSALATSLDAPTERLPLGCFREWENYGRGLLTWPSFFAQHLWLGPLDPHEQFSADRRLVLPHLTAHGRFFAATSFVNSVTPNATSDYGEYPGVYQQFAEPGLRLPLYRDLTLLQHLAGVKRVAEQYVADASWHANLKALAAARLNHRELWLTHLATLSPVESRAGDGALFCPRGTEGPLGPEPACAAPRAPPVFPLYRAGSRDRLAHRVLLGEASTWRNLRQELAPSSGYVTSADLFSTLGNMQRQPNATSLNGFLAGQDGTGCAASRSYFPLCATGAARPAEEPLQLPFCPNQNECTMQCDAGGGFAKASTSQPTFALDHDLYQGWAMLLDSRYDDDTVVENSVQLVRHTVREVPPLPFGNYLFGPNWRGPQSFGDEYVPPLRWALATNSAGRWPHRDNNCAGTLRPKYNALCTNPKCPPLMYPLCGSMNALLSLLDESLADTPHQSQQKTLNKRKVMAQLSTEMLEARAALVGSTPEPKLSFSLLQAPSLLRKKGLRNQMTAYMATDVRKLSEELVSSRVSEEKPGWLLKERGSLFPFFAETCAMVLTVSLVALRAM
>DECOY_sp|P07202-8|PERT_HUMAN
LRAPRLHTRDGEMGASEQESDQAARAQPSTGVAQKHGRCLEPTGGGTESLPLTKSTGRTTRWCLVTSTLGAFGGLLLAALSMSLWTRVPRLGSKDCLPPQFDWGEQTCTLQREGQLEYGRHCSYVLRRVGSEECHVFDGNEVSEPFGKCDDQPFTREWAELNMGTLSDCSEFDEPKFGVQFADMPRVTLGTNDCLRVSLSKHELRREQADTFVHSNEWWFWDGRDLKAMKQGLLCAFLPGRTRAPLFNEALGGLWVDLNDPKHYLDLKLDAVRSSALATSLDAPTERLPLGCFREWENYGRGLLTWPSFFAQHLWLGPLDPHEQFSADRRLVLPHLTAHGRFFAATSFVNSVTPNATSDYGEYPGVYQQFAEPGLRLPLYRDLTLLQHLAGVKRVAEQYVADASWHANLKALAAARLNHRELWLTHLATLSPVESRAGDGALFCPRGTEGPLGPEPACAAPRAPPVFPLYRAGSRDRLAHRVLLGEASTWRNLRQELAPSSGYVTSADLFSTLGNMQRQPNATSLNGFLAGQDGTGCAASRSYFPLCATGAARPAEEPLQLPFCPNQNECTMQCDAGGGFAKASTSQPTFALDHDLYQGWAMLLDSRYDDDTVVENSVQLVRHTVREVPPLPFGNYLFGPNWRGPQSFGDEYVPPLRWALATNSAGRWPHRDNNCAGTLRPKYNALCTNPKCPPLMYPLCGSMNALLSLLDESLADTPHQSQQKTLNKRKVMAQLSTEMLEARAALVGSTPEPKLSFSLLQAPSLLRKKGLRNQMTAYMATDVRKLSEELVSSRVSEEKPGWLLKERGSLFPFFAETCAMVLTVSLVALRAM
>DECOY_sp|O15173|PGRC2_HUMAN
DKQNHKDTDEEDTYESPEEGKPLRLGVYDKYKEFQMEWREVSEMQVANLDSLDDYERDLAKDDLCFTALRGSARDGAFLGYPGAPGYKFSKGTVDFKVGNVALLRLPRNSGDYRQLQELSFRKKDRMPLSTAPSEEGAGAGAGLRRGGRWVWRLYAGLLVLAVLAVNLLMEGGGTLLALAAAAWGGGEAAAGADGPSESGGDNSSESGSGLTGKLVDGDGAAM
>DECOY_sp|O15173-2|PGRC2_HUMAN
DKQNHKDTDEEDTYESPEEGKPLRLGVYDKYKEFQMEWREVSEMQVANLDSLDDYERDLAKDDLCFTALRGSARDGAFLGYPGAPGYKFSKGTVDFKVGNVALLRLPRNSGDYRQLQELSFRKKDRMPLSTAPSEEGAGAGAGLRRGGRWVWRLYAGLLVLAVLAVNLLMEGGGTLLALAAAAWGGGEAAAGADGPSESGGDNSSESGSGLTGKLVDGDGAAMVRARRWGGGRGRGGEGVRGGAGGM
>DECOY_sp|Q9UHJ9|PGAP2_HUMAN
RKFEEPQSTLLLKENGFDWWATMHFAMNTLVVTYELLAFLTYVGAECYMNRHFYVALASFFSLFNLLFRLKQWSYKRSDEQSVTKKHTRLWLLCTLLMHGLSSALFVLFANEHLTFDESSSVYTLVLLALNEVVNLGFNRLCLRPYCSCPSTCSLYHNWYAFAVLRFPASHLGLCRFWVRYQPVEGGLASSVSPLYNPVGCHTATTKEFHFLLSWLLCFLFAVLPCCVTVLAVMTRFRLVLTGRDDLPLPVQYM
>DECOY_sp|Q9UHJ9-2|PGAP2_HUMAN
RKFEEPQSTLLLKENGFDWWATMHFAMNTLVVTYELLAFLTYVGAECYMNRHFYVALASFFSLFNLLFRLKQWSYKRSDEQSVTKKHTRLWLLCTLLMHGLSSALFVLFANEHLTFDESSSVYTLVLLALNEVVNLGFNRLCLRPYCSCPSTCSLYHNWYAFAVLRFPASHLGLCRFWVRYQPVEGGLASSVSPLYNPVGCDTAVTYEFHFVLSWLLCFFFGFVPFTLAWWVMATRFRLFLTGDPDLPQSAASFRMCPTAGCHTATTKEFHFLLSWLLCFLFAVLPCCVTVLAVMTRFRLVLTGRDDLPLPVQYM
>DECOY_sp|Q9UHJ9-3|PGAP2_HUMAN
RKFEEPQSTLLLKENGFDWWATMHFAMNTLVVTYELLAFLTYVGAECYMNRHFYVALASFFSLFNLLFRLKQWSYKRSDTKKHTRLWLLCTLLMHGLSSALFVLFANEHLTFDESSSVYTLVLLALNEVVNLGFNRLCLRPYCSCPSTCSLYHNWYAFAVLRFPASHLGLCRFWVRYQPVEGGLASSVSPLYNPVGCHTATTKEFHFLLSWLLCFLFAVLPCCVTVLAVMTRFRLVLTGRDDLPLPVQYM
>DECOY_sp|Q9UHJ9-4|PGAP2_HUMAN
LVHQASLLCGAGLLLLHLQHHLAATELQLVQSGSDQPCLKDKKLQAKASGGSPLRSVEQSVTKKHTRLWLLCTLLMHGLSSALFVLFANEHLTFDESSSVYTLVLLALNEVVNLGFNRLCLRPYCSCPSTCSLYHNWYAFAVLRFPASHLGLCRFWVRYQPVEGGLASSVSPLYNPVGCHTATTKEFHFLLSWLLCFLFAVLPCCVTVLAVMTRFRLVLTGRDDLPLPVQYM
>DECOY_sp|Q9UHJ9-5|PGAP2_HUMAN
RKFEEPQSTLLLKENGFDWWATMHFAMNTLVVTYELLAFLTYVGAECYMNRHFYVALASFFSLFNLLFRLKQWSYKRSDTKKHTRLWLLCTLLMHGLSSALFVLFANEHLTFDESSSVYTLVLLALNEVVNLGFNRLCLRPYCSCPSTCSLYHNWYAFAVLRFPASHLGLCRFWVRYQPVEGGLASSVSPLYNPVGCHTATTKEFHFLLSWLLCFLFAVLPCCVTVLAVMTRFRLVLTGRDDLPLPVQYKMDRSEAANRWGHWEPATRPLGGLRELGRLPAGLFPASRDHQTVRVGSVGGTSGRLAM
>DECOY_sp|Q13951|PEBB_HUMAN
RPTKKTGTVALLQSRVVEMEREHRSRDEFDRERRRTAEEFAQQALADEQQRAEEDFELCGMGDRLQLDLWKGWLVCVGNLLMPKALYKVGAREELDVYRESPTRQQEGQWSAPFFQLSLNTGTAVFALERSGRDCANQRFARQEEHRPRDFGTKCLEYRESKRLFFEENEKFRSQDPVRVPM
>DECOY_sp|Q13951-2|PEBB_HUMAN
MKLLDDGGGLNSGPSPDQRRQAEMEREHRSRDEFDRERRRTAEEFAQQALADEQQRAEEDFELCGMGDRLQLDLWKGWLVCVGNLLMPKALYKVGAREELDVYRESPTRQQEGQWSAPFFQLSLNTGTAVFALERSGRDCANQRFARQEEHRPRDFGTKCLEYRESKRLFFEENEKFRSQDPVRVRP
>DECOY_sp|Q96KN8|PLAT5_HUMAN
ATLKPKPLSDVVASLVAGAKAAGEMLAHEVQQRVPSGRYLGNVFHECNGELLSYQVKLNVKKMRTQLKLDVPLPLYTGDKLNNKVWSCGHLVDERLSKYVVRANSFLSTLSGVEFEESPPALHVVCDDEVYLAWHEYGRLFLELLDGRPRPKPGEAAKQLKLGNEEKPPLSSWDKAQSPTTELSVVKAEGQQLRSGQELTGPPPKQAPLQVLAAFGVSEELELPSLSNLGSHPVARRSLAPPQKDPGTSARTSAKPPPPPLRLPRLLAYEGEAGPSLGM
>DECOY_sp|Q96KN8-2|PLAT5_HUMAN
GSCSFYSSWCGERSGDRPRACNGELLSYQVKLNVKKMRTQLKLDVPLPLYTGDKLNNKVWSCGHLVDERLSKYVVRANSFLSTLSGVEFEESPPALHVVCDDEVYLAWHEYGRLFLELLDGRPRPKPGEAAKQLKLGNEEKPPLSSWDKAQSPTTELSVVKAEGQQLRSGQELTGPPPKQAPLQVLAAFGVSEELELPSLSNLGSHPVARRSLAPPQKDPGTSARTSAKPPPPPLRLPRLLAYEGEAGPSLGM
>DECOY_sp|Q96KN8-3|PLAT5_HUMAN
ATLKPKPLSDVVASLVAGAKAAGEMLAHEVQQRVPSGRYLGNVFHECNGELLSYQVKLNVKKMRTQLKLDVPLPLYTGDKLNNKVWSCGHLVDERLSKYVVRANSFLSTLSGVEFEESPPALHVVCDDEVYLAWHEYGRLFLELLDGRPRPKPGEAAKQLKLGNEEKPPLSSWDKAQSPTTELSVVKAEGQQLRSGQELTGPPPKQAPLQVLAAFGVSEESHPVARRSLAPPQKDPGTSARTSAKPPPPPLRLPRLLAYEGEAGPSLGM
>DECOY_sp|Q9HCM2|PLXA4_HUMAN
SDLSMLTLVQEKLYAKLKQGCQDDHDLPGLLEESKYGVYSFLESLASMTNFENMHRMSQEALYANMDQDSLAPKMGLDSYRYEVWKNYSPLKDYLAKLNSPSKDGRLHESTSCSDMFTQAVVSLCADTLSKNHLDFVFQPKNLMNVWRFLPLCNKSWTRHVHPDHLGKHDAQEDLFDFMKYLALPLASRGHATSFLTEFLDDVKLTQFKGTALRLTLYLESVKMSRGDGKEQDGHEHKNVLHWKMVGSELDPTLMPRTRSLSDPSGTRYLMNEKYSASRTSVTSNNVANYATVKQSVLAVVSGDPVQYHALTNRKLWDNEKLTTLDEDQLLRAGMGSRQWELDMDAKARPHSCPVKNFLADLKLKEVQTLTDCNLKLVPVEPSNANDPSVCSLVLKTYDLQRQLKLDESLSRYAEGTLADLPKEQGMKQLACFLSFLPEGACKELKFYLLFTFWNTLKMEAVSERRTLLKLPHKNSELKNDLLDALLKQLVDTAYEKLSQLVTMLLSAVNRGRDMSFRSQSELRTLFSLLFKVNNLLQAFKLLKGERVERQYGPVELRDLVPHDELGPFLRTVYMRTYDLFPLGAGDLDSTLEHLDTQLEAFAKECELARVSELNDMQMQRKLLTLDSREKRKSYALLVAVLFLLLLGGAVALSVLAPLSLPSDPALYVMGPSYEMGGRVAMKVRHGLLNPSECLLQVDSVTVTCKPEGVLVTYNKLVNGGAVPPLLKNKGLLLPTGKPLELLGSPGFAEFVPNPYYTFNKTNLLLLSQVNDLLFGFEERPETLDSQHDPGLALAPAQCTMETANLVECLNLHKEGGKHRALQPNQLLDLHTGWVALPTNGSVLSWEPERLVLTPDEVYQFVLDQHKLRADVQVSKVMELVEDSSTTNCVLYSPRRSHFLCPKQGFMVVVNSGANLNTGTLTVQTGGSMPRGSKPLDSLTLTMFYYLQSRSAMFERPCVAVCLEVFGAHQSKPAEGMECVLQEAPLYGDVLPSCEVGAKVVHSALRDFELGLNERGLTKVGGTREPGTVPLLETRLTNPKCKSAGSLELWQSEQAPCHRQLTCQGPGQCWGCAFDPDKALCLGCSRAGEMKCYLHKVNQAPNDLNFHGNWVVTLEVPLNNLEMGEYSYSTNQCQVSSSNRAFPLRVQESGQLNLLCEYRGQGSQPQPLKNKALTLKPLVEVPVLKLDRVLLQPCDEPKLRVGEQFSCKTPDHTCVRHKYCWHRCYPSEVCSLCSNHVSCNYFVFSTSAFTMGTKEKSLQLQVVHHDGNETLRLPVKEAAPSYCQLQNGVVLGDMESLDEFTCNVGASLEPVNYTELVLLVNYQSVSLNNPHVTRLVCKQMESARRFPKERSERCKRETCTNHLVCWGCHPDGSGLCEGCSQYQGCSEVPRVTLRQESMLYLQEHKDSFAMRDLVPGPDVVQVTEYQLANRGPGDRVKKLKLGKSTGVFALSHKNYVYALVSTRMRDDETFVPLRGVMDSVGLPANMDLGCFNDDLTLLASSCPLKDKVLWALDLTGERGYCSQRLKERLDNLKQLLFLCLASEDLKSKRKMQKGSFVTFLLDDDPHVGLRTGLVAGKASLYAAQLRYGEVLRSECGLPVEVYSNFATDKECRLVKLSTYVQKETTSGPPSVMEPQLTLFYVFNGSSFGYVYYLDFDPLLTFTDSPKLLMSAVFEDHFVYAFMGDAESKNTKRLSSLTPFYEKPGDVATALFKLDDLNSYSVLVGFVSGSENVGSLYHKKEHYPEGKLFLDERLLKLCLGQYLSGCALRLNKEYDLLLKMNVNNTTTLPENCTQVRLPPYKCPNDEDPGTEHTVLKVLDSSKLYRLNVAGLYLHGRTEDVVLHNFGEAPERGFTVFRSKQQSLPAPRQTLLTSSGMGVMLLHSLLCTWNWPMKAM
>DECOY_sp|Q9HCM2-2|PLXA4_HUMAN
NSSCSSFLLELTVTRAHRSPGTQLELTPCLSTGPKKMKLGKSTGVFALSHKNYVYALVSTRMRDDETFVPLRGVMDSVGLPANMDLGCFNDDLTLLASSCPLKDKVLWALDLTGERGYCSQRLKERLDNLKQLLFLCLASEDLKSKRKMQKGSFVTFLLDDDPHVGLRTGLVAGKASLYAAQLRYGEVLRSECGLPVEVYSNFATDKECRLVKLSTYVQKETTSGPPSVMEPQLTLFYVFNGSSFGYVYYLDFDPLLTFTDSPKLLMSAVFEDHFVYAFMGDAESKNTKRLSSLTPFYEKPGDVATALFKLDDLNSYSVLVGFVSGSENVGSLYHKKEHYPEGKLFLDERLLKLCLGQYLSGCALRLNKEYDLLLKMNVNNTTTLPENCTQVRLPPYKCPNDEDPGTEHTVLKVLDSSKLYRLNVAGLYLHGRTEDVVLHNFGEAPERGFTVFRSKQQSLPAPRQTLLTSSGMGVMLLHSLLCTWNWPMKAM
>DECOY_sp|Q9HCM2-3|PLXA4_HUMAN
SSNGPVNLFCCLLPQRVQDSLKAHSSCQLYVCLMQEQSALNAGPPDGEVGLWEQTLGGQPGTGFKKSKLGKSTGVFALSHKNYVYALVSTRMRDDETFVPLRGVMDSVGLPANMDLGCFNDDLTLLASSCPLKDKVLWALDLTGERGYCSQRLKERLDNLKQLLFLCLASEDLKSKRKMQKGSFVTFLLDDDPHVGLRTGLVAGKASLYAAQLRYGEVLRSECGLPVEVYSNFATDKECRLVKLSTYVQKETTSGPPSVMEPQLTLFYVFNGSSFGYVYYLDFDPLLTFTDSPKLLMSAVFEDHFVYAFMGDAESKNTKRLSSLTPFYEKPGDVATALFKLDDLNSYSVLVGFVSGSENVGSLYHKKEHYPEGKLFLDERLLKLCLGQYLSGCALRLNKEYDLLLKMNVNNTTTLPENCTQVRLPPYKCPNDEDPGTEHTVLKVLDSSKLYRLNVAGLYLHGRTEDVVLHNFGEAPERGFTVFRSKQQSLPAPRQTLLTSSGMGVMLLHSLLCTWNWPMKAM
>DECOY_sp|Q9HCM2-4|PLXA4_HUMAN
SDLSMLTLVQEKLYAKLKQGCQDDHDLPGLLEESKYGVYSFLESLASMTNFENMHRMSQEALYANMDQDSLAPKMGLDSYRYEVWKNYSPLKDYLAKLNSPSKDGRLHESTSCSDMFTQAVVSLCADTLSKNHLDFVFQPKNLMNVWRFLPLCNKSWTRHVHPDHLGKHDAQEDLFDFMKYLALPLASRGHATSFLTEFLDDVKLTQFKGTALRLTLYLESVKMSRGDGKEQDGHEHKNVLHWKMVGSELDPTLMPRTRSLSDPSGTRYLMNEKYSASRTSVTSNNVANYATVKQSVLAVVSGDPVQYHALTNRKLWDNEKLTTLDEDQLLRAGMGSRQWELDM
>DECOY_sp|Q96C90|PP14B_HUMAN
KMQPTSKLQMRGKLDLLGSLFAETKPYCDVLLKERVARAADDSEMDLLEDVDLELEPLEEEQCDYRLTLQELLWEELNRKRLLKREDKYVTKVGRRQVPGEDDAGGPGEGAAGPPSQFYRVPGPGGSGPGPAPAALAAGGATGSDKA
>DECOY_sp|P16050|LOX15_HUMAN
LAVSNEVVSRPLYEYPMDKLARNLELKDLLAAEEREKKFLVKAPEPGSFYEEEHQGVAVMVPRRQGLQWTLSMQLSAQHFNPLTAMVTELTAKDTTPPPRLMTCPANPVWSYWDLQGLHVSAHQGTCTFLCMTVFHCVQRDAQLSVPFRGDQAGQLGLETLRECWTQLEPDKDVAVDKTYHLSVLGEVRYYLLEWRLLADQAYFSKSVGLLRGDALDDPPCFSSYTLFAGAKQLLQVHGGGGTSMLQDFLGMDSVLGRTRAVNLELTRYLHPLLKLFLPHLSPLRCMTAVVLVEAMLHRGLLHSQLEHLQFDSRSVWKCALLWAMPPDTPLFLPPPPSGRTPLQLQLVMPLKLGDPQKLLMVLPAALHQQSCLLVNKALGDLLSFDAEFLTGGELKEELQAQLEEMGPPFVRLAPLHARRSLVVPNAGNLFQYGFLADKEWSRDRVEAKLSQGCWFRLNFDDLKDWCTLVNLSKDLALDALKGALSVEFDRKEVDLRFEDVPLDYKLAGAMNLLLGKDWNGRWYKRRLEELEEREKHQFLGQPDEGVRTGTGEPLSLVGNGEVRWYCPRFVEDGAGPGQVSLWNCFWADKDLLRKRHKLVFLLPGLYEPVEKELTVKERGAPWRKLGLAAEGHQGVLWLQVQNNSGAYLSAGTSRVRLYLGM
>DECOY_sp|P16050-2|LOX15_HUMAN
LAVSNEVVSRPLYEYPMDKLARNLELKDLLAAEEREKKFLVKAPEPGSFYEEEHQGVAVMVPRRQGLQWTLSMQLSAQHFNPLTAMVTELTAKDTTPPPRLMTCPANPVWSYWDLQGLHVSAHQGTCTFLCMTVFHCVQRDAQLSVPFRGDQAGQLGLETLRECWTQLEPDKDVAVDKTYHLSVLGEVRYYLLEWRLLADQAYFSKSVGLLRGDALDDPPCFSSYTLFAGAKQLLQVHGGGGTSMLQDFLGMDSVLGRTRAVNLELTRYLHPLLKLFLPHLSPLRCMTAVVLVEAMLHRGLLHSQLEHLQFDSRSVWKCALLWAMPPDTPLFLPPPPSGRTPLQLQLVMPLKLGDPQKLLMVLPAALHQQSCLLVNKALGDLLSFDAEFLTGGELKEELQAQLEEMGPPFVRLAPLHARRSLVVPNAGNLFQYGFLADKEWSRDRVEAKLSQGCWFRLNFDDLKDWCTLVNLSKDLALDALKGALSVEFDRKEVDLRFEDVPLDYKLAGAMNLLLGKDWNGRWYKRRLEELEEREKHQFLGQPDEGVRTGTGEPLSLVGNGEVRWYCPRFVEDGAGPKGRGAPWRKLGLAAEGHQGVLWLQVQNNSGAYLSAGTSRVRLYLGM
>DECOY_sp|P09917|LOX5_HUMAN
LAVSNPRLDPSLYYYPLKKKQRNEALVSVLAELKRNRFAMAKEVKPELFHEEPYMGLFLENEQFQSLAWVAGLHWCRSRGDPLTDVLQELTVVKGATPPPRAMTPPANPLWSCWDYQGFNVAAHQASATFLVVTLYESLQREKSVKSPFGSKRSRGMGYVYVDNVFDQLEPDEEVVQDGEYYLDVVEATFRTLAEWVLLGDRDYFYYPLDKEMSERGKALAEPFCLSAYTLKDMRAQVMQVHGGGGTANKADFLGCECLLQREKATNLALTRFVHAVLKLFLPHVAPLRQYMALGFVESVLHRTLLHTLTQHVHFDSRSVWKLALLWDKYADSPLFLPNEDGPLQNLQLALPVKLNALKNYLLCLPAALFQLTCPDKTNADLGDLLEFDVLFLNGQQVEQELSLRQELSCEVMETTVPKLEPLETRRCLLVPNCGNLFQYGFMLDEQWHNMRVESLTNSKLVFKLEFDAFDNWSSQFMHMRFNLFLNEMKASYNLVFDVKGESDFQLRDPLKDHKCADLSLPFGPNWEMRWYKQREQTLKRREHKQLLHLQDRDAKLRAGRDLVVEVDGTLRWYCPFELYDGHPKTLTLKYLYWDDNLWKRKYERLVLQLEGLEEDVTVDYSDVARGEFDNYFKPDLLKHESCGASGVLSLYLYDDTGAFWQSGTAVTVTYSPM
>DECOY_sp|P09917-2|LOX5_HUMAN
LAVSNPRLDPSLYYYPLKKKQRNEALVSVLAELKRNRFAMAKEVKPELFHEEPYMGLFLQGFNVAAHQASATFLVVTLYESLQREKSVKSPFGSKRSRGMGYVYVDNVFDQLEPDEEVVQDGEYYLDVVEATFRTLAEWVLLGDRDYFYYPLDKEMSERGKALAEPFCLSAYTLKDMRAQVMQVHGGGGTANKADFLGCECLLQREKATNLALTRFVHAVLKLFLPHVAPLRQYMALGFVESVLHRTLLHTLTQHVHFDSRSVWKLALLWDKYADSPLFLPNEDGPLQNLQLALPVKLNALKNYLLCLPAALFQLTCPDKTNADLGDLLEFDVLFLNGQQVEQELSLRQELSCEVMETTVPKLEPLETRRCLLVPNCGNLFQYGFMLDEQWHNMRVESLTNSKLVFKLEFDAFDNWSSQFMHMRFNLFLNEMKASYNLVFDVKGESDFQLRDPLKDHKCADLSLPFGPNWEMRWYKQREQTLKRREHKQLLHLQDRDAKLRAGRDLVVEVDGTLRWYCPFELYDGHPKTLTLKYLYWDDNLWKRKYERLVLQLEGLEEDVTVDYSDVARGEFDNYFKPDLLKHESCGASGVLSLYLYDDTGAFWQSGTAVTVTYSPM
>DECOY_sp|P09917-3|LOX5_HUMAN
LAVSNPRLDPSLYYYPLKKKQRNEALVSVLAELKRNRFAMAKEVKPELFHEEPYMGLFLENEQFQSLAWVAGLHWCRSRGDPLTDVLQELTVVKGATPPPRAMTPPANPLWSCWDYQGFNVAAHQASATFLVVTLYESLQREKSVKSPFGSKRSRGMGYVYVDNVFDQLEPDEEVVQDGEYYLDVVEATFRTLAEWVLLGDRDYFYYPLDKEMSERGKADFLGCECLLQREKATNLALTRFVHAVLKLFLPHVAPLRQYMALGFVESVLHRTLLHTLTQHVHFDSRSVWKLALLWDKYADSPLFLPNEDGPLQNLQLALPVKLNALKNYLLCLPAALFQLTCPDKTNADLGDLLEFDVLFLNGQQVEQELSLRQELSCEVMETTVPKLEPLETRRCLLVPNCGNLFQYGFMLDEQWHNMRVESLTNSKLVFKLEFDAFDNWSSQFMHMRFNLFLNEMKASYNLVFDVKGESDFQLRDPLKDHKCADLSLPFGPNWEMRWYKQREQTLKRREHKQLLHLQDRDAKLRAGRDLVVEVDGTLRWYCPFELYDGHPKTLTLKYLYWDDNLWKRKYERLVLQLEGLEEDVTVDYSDVARGEFDNYFKPDLLKHESCGASGVLSLYLYDDTGAFWQSGTAVTVTYSPM
>DECOY_sp|P09917-4|LOX5_HUMAN
CRDQCHRGPEQPLPGHSGECAREYFRRAPVHGPVARPLQRRGARPRLHLDRGDPVGVAAGPEQGVQPRLLVQPGARHRVLRCRELGAAGPGGGGGRPRGLLRHGRGGHKVDFLGCECLLQREKATNLALTRFVHAVLKLFLPHVAPLRQYMALGFVESVLHRTLLHTLTQHVHFDSRSVWKLALLWDKYADSPLFLPNEDGPLQNLQLALPVKLNALKNYLLCLPAALFQLTCPDKTNADLGDLLEFDVLFLNGQQVEQELSLRQELSCEVMETTVPKLEPLETRRCLLVPNCGNLFQYGFMLDEQWHNMRVESLTNSKLVFKLEFDAFDNWSSQFMHMRFNLFLNEMKASYNLVFDVKGESDFQLRDPLKDHKCADLSLPFGPNWEMRWYKQREQTLKRREHKQLLHLQDRDAKLRAGRDLVVEVDGTLRWYCPFELYDGHPKTLTLKYLYWDDNLWKRKYERLVLQLEGLEEDVTVDYSDVARGEFDNYFKPDLLKHESCGASGVLSLYLYDDTGAFWQSGTAVTVTYSPM
>DECOY_sp|P09917-5|LOX5_HUMAN
RTLAEWVLLGDRDYFYYPLDKEMSERGKALAEPFCLSAYTLKDMRAQVMQVHGGGGTANKADFLGCECLLQREKATNLALTRFVHAVLKLFLPHVAPLRQYMALGFVESVLHRTLLHTLTQHVHFDSRSVWKLALLWDKYADSPLFLPNEDGPLQNLQLALPVKLNALKNYLLCLPAALFQLTCPDKTNADLGDLLEFDVLFLNGQQVEQELSLRQELSCEVMETTVPKLEPLETRRCLLVPNCGNLFQYGFMLDEQWHNMRVESLTNSKLVFKLEFDAFDNWSSQFMHMRFNLFLNEMKASYNLVFDVKGESDFQLRDPLKDHKCADLSLPFGPNWEMRWYKQREQTLKRREHKQLLHLQDRDAKLRAGRDLVVEVDGTLRWYCPFELYDGHPKTLTLKYLYWDDNLWKRKYERLVLQLEGLEEDVTVDYSDVARGEFDNYFKPDLLKHESCGASGVLSLYLYDDTGAFWQSGTAVTVTYSPM
>DECOY_sp|Q99677|LPAR4_HUMAN
FTSELMLEGGNNTTQDSVEEQLAPLSKPTTLPTEKTFLSERMLHANLYFKSQFSELTFYYLFPDFCCNLTALCLTLPYMKLARFELFCNTLAQRSVLAYLFLVSNYPVFCVVFVAMHVTLKMLKKKVNTGLQSLTAKRPLRTLVVSSCSVNLLLPLLFGVVELFLTKLSLYKTWRKVSFGEFCTTTANNVNTTSFLSASLGGSLVLLWVGACVLASRRNRTLRTRSFPYVLALRFDVSLCTLFLMSGYLNTLFATGSKLCLTDGFPWRHNFNYFKLFPLTCVFLLDSVALNTLFLATERSKMRMFCFVFLSVSNTLLGLLFVVSYVAGNLNKYFSDDVLCTNNATANGRLRPLSSNSDQFQFDLRRFDGM
>DECOY_sp|Q9BWQ8|LFG2_HUMAN
RENTGFLQLFFTFLYLLDLYLNLAGFLYEEPSLSRRHNGMLLQTDLALFLTFVGAGLAAYVAHLWPVYQFPLLLALLLGSFFLTMLLVFLVGQCSTFDKFTQFSFVTVSLCVLATLGLCLLVSTTNYYSSLMGTLYAMSLTFVTLLLLNWPFRRHPGSCCALTLYTAFFVAYSAWYWGPNAQVYKDVPDCFTFLAVVALTVLLQLLLLTYKRVVFRRVKVQDDWSFTTFLEHDGTPFGNDYSSSSSPDVYAWSPHLPVATPAPPFAGKAMGEGSTAEEYSPPASPVAPAKKEEGHVQQQGETGPKANAVSKLGQTM
>DECOY_sp|Q9BWQ8-2|LFG2_HUMAN
RENTGFLQLFFTFLYLLDLYLNLAGFLYEEPSLSRRHNGMLLQTDLALFLTFVGAGLAAYVAHLWPVYQFPLLLALLLGSFFLTMLLVFLVGQCSTFDKFTQFSFVTVSLCVLATLGLCLLVSTTNYYSSLMGTLYAMSLTFVTLLLLNWPFRRHPGSCCALTLYTAFFVAYSAWYWGPNAQVYKDVPDCFTFLAVVALTVLLQLLLLTYKRVVFRRVKVQDDWSFTTFLEHDGTPFGNDYSSSSSPDVYAWSPHLPVATPAPPFAGKAM
>DECOY_sp|Q5W064|LIPJ_HUMAN
LNDQLLDLLEHYVQDYVDLGFLSDLHNYYSLKTYYLHNTLESHLLNVDEPDALLDKSGNWLATAVNMNTMNYLPSTTQNYHVLNLDPSGWDYKALHTSNLLQSWHLMNQVSTGAPNHSFYVDRLSMNLKNPDYGFMMFLLNLCKLDFLQLPCKLSGLKKFFSKTPLFKDNGSFAMVLKSKWYTRMLLPKSLKYTSFVPALAFFKLRLEAKLSLTSFTLFGLTTGQSHGVYFLEERQTKQVTFDLSAPLDKYAMEDFSFAWFKESSTELYLKRHSWTNRGSNGMWVDYGADALLFGLSNNPLNSLWSSASTLLGHQLYVVRQVLAKNNNDRTWYPRLYLGLLYGDETVLDYEEDPYGWYSLLQSLNM
>DECOY_sp|Q8IWU2|LMTK2_HUMAN
KDEGDESSGGQELDSDTLHTLSFSALNAPSLSRFSYPASHPWSQETRSAPPPPSFKYSTQLSKPSSLLNSTKTSMFPDPSFDDDWEFGGGEEDTSSESNLRCSLYPSGSAPAPGSLDPGCAEGGCPGLKETPTEQDFLYVTVDDFFTVKKAKKEWDEPLPDPANAATKPLLRSLRHGDENSLLLPVPHETEDESESSLSHLNFRALDEDSDDSNEDEEDADMGDESLDLMGSVGKLGLKYGELDPKEKLPGESHSSLKSDLASNTYALLENTNTGTSALTCRPDDQTEFDDGSSLEANLVSWPSSAEDETPHVQQPVGTQAPEPTRALELDSSNHLASLCSEDPQKRSAELCSDQAAPSQEPLVPEPLPQEQVLVLASPSTGPVEERKSEPESDNDSFYASRDYSGQSGATFTEPTVETRGHGDGADSLVLVPNPPLGSHGGDGTTAPESDATGEPAPHLTWEPSELNETEYGSDAKPDPPVKLQPTHSGLSDLLAEHVDVSELSDPTELSPESAPFPASLSDELLSDQSTSDSSLASVLGAKEAAKDSNLQNLTEVAELKNERRLHSHHDESFKPNHLEQGLEPLSSGVSRVSALLDDALVSDSETRLLTEESEGPSDQRSNDLSHRTADTSLLEVPVTVADPSLDQHLCDEPVLVDLCTPQTEGQTPLSDPPRRVPTEETEFSTPPVQVEPSSQLSTSLTDGTLMVDTDDKGTSVNEQLLSLGKPNEAFQLETDLSRNCSTELMAETFGAKNLETQLDNLHKESSSLKGLLKNEQLFLFNESLEQVNLPDFNDQHMLNDSLCLPESDFKRLKPKEEFHGTLVSKEPNDLSSSLTAKPFDAQVGNLEMLDFKLQHSPLDEKSDVDNFLNNFPSEPGSTVHLDGPLSSKDPDTSSQFFDEDTSSEELEVRSLATLQSLEPGRTEPNDMDTTLLAPPYDLELNSGKSEELQLYYDSGVSLNHADFVPVVGPRVLPVDQGSDDKQGPGPDSLSSEFVEVPYFLSTYSLGEDLHRGRSEDFHDKHAAEWVYEFSLGQSTETVTLVEEMREGRLRDAFHDLLPFAANNSSRDSNTNKPLANWQQEFDVESRDQSQRLLTLYRLHVDEAARKPEPSLWCFQLVEYRWDSYPQELQKPPKLTRDRELVQNLVDLNSLNSYPQAANDFLEWLTVGLSWLNSKYTQDATLRLDQFSTVLEPATRWLPFKKVDDTELYDKERYSFGLGYDGKVVNLDSTLFCRNLALDSHLFHKLHMAALGAAVECARMQLLMTQSDRGMHEQERSLYKALDGLDCFEFVLLYPLAEVCQGVCQLLNPHQLLYYPEGKNLFTDQKEPNASKALKEVLRVAVSTGTYLEGLLKVGFWGNGLEQLYNLSRHAVQKSLGEVSPQFQSPAPLSLNPVSLTFVEAPSQVSPTDEAPPTFDLEDDFNDEFKEFDLEPKDCCSVCNALLVLLLLLSCVCLLVFSSSVEAAPPAEGAGTQPLPAAGASGALLLVLLLLLRRRLLAPPGPM
>DECOY_sp|Q9BUA6|MYL10_HUMAN
KDEEGHTLVYCLRNYDLNGCVDPPFAAFMKQVEEESRFDAQTMKLKELVDKAVFKGGETDFKVFAHLLTEEPDTKGKLEGFMTLFVTFNLPGPAKEVMAELEEKNVNRLGLAAFTRDLDKEDGFLRDNQDMLTFAQSASAPSNSSGTLCLNCHASLMGRNERLPSLALSKEFEQLQSQDFMSFVNSSATGERKRARRAPAQLGLKVPRPPPLLVQPWSNSVRLLLM
>DECOY_sp|Q9UL68|MYT1L_HUMAN
VQLRGVAKQLNELLKANEPSQRYDQNTYMETLTTVYADFNQENLPDMHPLQLNALSHLLSQSLNALEHLLSENQQELKVNEEELKTLNSEMTTLQRTKLLMDAEMQSNSENLKELEEDLKQLEEDNELGNSRAKQLTLMQEGSKLKKAMASTRAPCGSLRSHTLFSGSVHGSGDCGPTPCSMGEKTVKSWSFQSGNLYGKDRKQAALPCGSARSAHSKYGTLHGQGDCGPVPRCLPEQDKEDKASEQRLLGKKSRAPCGSLRSHSAYNGTLHGSGDCGPTPKCLEQSSTALMRSLKSDALPCGSLTLLKKDSKECQPKYKPPSPLTVEGPRRYEELAEQFPDLDEPTLKDSEDEDRRLKPKMTYDVPLDWCDGEGLQFRCNNMVAQQQPSMPELPTLLPCCSRDRPKQNMSLDLTGNEDVEMDPRNTACLDQKPTSLNQPMRERCTSLNLLATAAMHAAEMDHTYDFSKSSCTSSASSGGGCSLNSSSSPAYSSTSSSSPSPKDCRKYADDYKGPSLRDTQKVLPARKAGYTHNDYSNYEFSKTSKYELKANELRSPTTTPVNRNYGYQPLELKQVFCMRPLRVDSAQSKSSVDCSQKHEQKAAKLEAAALPCGSLRSHSRNNSNVHRGGTCGPTPKCLVSEHMALLEPPRVKDHPCGSLRSHHPYLGTVHGTGDCGPTPKCSKKEERTSPKDGYYKKPVHSDSKSKRPDEGPLRQPSQDEYRSMNRRDGAEMAKMREMKARAETELALKAELLTLNKGTMDFVEERSDSNVSTTDDRDEHCGDKEACSAFRVRSPSLQEERLMLNLMDSYRNDPRTGPFDEERPVHRQLNMNQQPRNEQPNTESKRLALDFCQRNLCELSSLCVEEDSEEVKMEMLGNNMKPGLMVYNMRNSDQQSMSDAYRNDNMNESLVVGHGQALKLLSDVTREVVDSDLDLSLEKRSGLNEKNDSDDELSNSTNSNMESERTRAYAADEAKLGLNLLKSAVLEDYNDYEDNNNDKDETDQMRLTNHCNMQHDENEEEEEEEEEEEEEEEEDEVDEGDEDDDEDEEELEEEEREDGEEDEEDEDGPEDNDESYEEGEDEKEEDMDETGDSDDCEDVSSSDKAVAFKRKPPAPEQPKQDQKRKKTALPCGYVRSRHAKYGSVHGSGDCGPTPCSFLEQLAPEVPRVVKGRSRTRKHEETDVEM
>DECOY_sp|Q9UL68-3|MYT1L_HUMAN
VQLRGVAKQLNELLKANEPSQRYDQNTYMETLTTVYADFNQENLPDMHPLQLNALSHLLSQSLNALEHLLSENQQELKVNEEELKTLNSEMTTLTVQRTKLLMDAEMQSNSENLKELEEDLKQLEEDNELGNSRAKQLTLMQEGSKLKKAMASTRAPCGSLRSHTLFSGSVHGSGDCGPTPCSM
>DECOY_sp|Q9UL68-4|MYT1L_HUMAN
VQLRGVAKQLNELLKANEPSQRYDQNTYMETLTTVYADFNQENLPDMHPLQLNALSHLLSQSLNALEHLLSENQQELKVNEEELKTLNSEMTTLQRTKLLMDAEMQSNSENLKELEEDLKQLEEDNELGNSRAKQLTLMQEGSKLKKAMASTRAPCGSLRSHTLFSGSVHGSGDCGPTPCSMGEKTVKSWSFQSGNLYGKDRKQAALPCGSARSAHSKYGTLHGQGDCGPVPRCLPEQDKEDKASEQRLLGKKSRAPCGSLRSHSAYNGTLHGSGDCGPTPKCLEQSSTALMRSLKSDALPCGSLTLLKKDSKECQPKYKPPSPLTVEGPRRYEELAEQFPDLDEPTLKDSEDEDRRLKPKMTYDVPLDWCDGEGLQFRCNNMVAQQQPSMPELPTLLPCCSRDRPKQNMSLDLTGNEDVEMDPRNTACLDQKPTSLNQPMRERCTSLNLLATAAMHAAEMDHTYDFSKSSCTSSASSGGGCSLNSSSSPAYSSTSSSSPSPKDCRKYADDYKGPSLRDTQKVLPARKAGYTHNDYSNYEFSKTSKYELKANELRSPTTTPVNRNYGYQPLELKQVFCMRPLRVDSAQSKSSVDCSQKHEQKAAKLEAAALPCGSLRSHSRNNSNVHRGGTCGPTPKCLVSEHMALLEPPRVKDHPCGSLRSHHPYLGTVHGTGDCGPTPKCSKKEERTSPDYYKKPVHSDSKSKRPDEGPLRQPSQDEYRSMNRRDGAEMAKMREMKARAETELALKAELLTLNKGTMDFVEERSDSNVSTTDDRDEHCGDKEACSAFRVRSPSLQEERLMLNLMDSYRNDPRTGPFDEERPVHRQLNMNQQPRNEQPNTESKRLALDFCQRNLCELSSLCVEEDSEEVKMEMLGNNMKPGLMVYNMRNSDQQSMSDAYRNDNMNESLVVGHGQALKLLSDVTREVVDSDLDLSLEKRSGLNEKNDSDDELSNSTNSNMESERTRAYAADEAKLGLNLLKSAVLEDYNDYEDNNNDKDETDQMRLTNHCNMQHDENEEEEEEEEEEEEEEEEDEVDEGDEDDDEDEEELEEEEREDGEEDEEDEDGPEDNDESYEEGEDEKEEDMDETGDSDDCEDVSSSDKAVAFKRKPPAPEQPKQDQKRKKTALPCGYVRSRHAKYGSVHGSGDCGPTPCSFLEQLAPEVPRVVKGRSRTRKHEETDVEM
>DECOY_sp|Q9NQX4|MYO5C_HUMAN
RLNLFGKLFSSPLQLMELAHPSPTFPFTVQFLKYTDLMLQSSDRESNLLAQKRVVFSPTRKVEFDDLPTYSNLKLLLQVASLSTRCEYLKEADSDTKKTVQLLWAAQSLPELTKEALSNQLKNKDLWEELYSLNRCLQMKRGCSCMKRDLFLSNLTVAGLLFFLKQVARQVLEPDLGNQCMTTYFYSLQQLVSTMTYGDTDDLSSRKRSFGTKPLGSLGQLSEYELMGPVLLPQLKNEMLLLFQHYRLLAVDSLLRQYESLDFNNLCKNNQQPSNKHMFEEEGSYKQLCNLFHCTNSLWFSLMEFDELHKEVVKQLGNLTSNMLKSLMNADNLSDARYVCMFLLHAPLGPLMNVVVRGKPLDLLLNQLKLAEDRKEYQLMGLYKEPGSSSHVDNKAGLKTSLKTVQDQKKLLRVKDMDLEEELRDNELTRLSAERQFNKCVESETEFKKQLHDSAEQMEQKLDLKLKEKETHLENQAELKRAQTGEEEQRSHLQNSLEEKLKGKMEAQENRLLELDKQKQELESLQKQFDPLMMNESTRLTVERHLSENLDNEREFKLQLHNLEQSLHVKVFNLAELKEEYCKDQSQFHSELRVTKKALGEYAFWLEGDENLHELDEVSRLRSVDELDYSELLKQTLESKMREMRKEQSQVKVEHDKLQAQLLELKEEFESLKTVKQSRLAVEKALGDSTVHEGEVLHQLQKMEKDLKALEKELSQLKQEYDQKTLEFKSELLRMRQEKEQVDDFLKQTLNDKMKELEEKTEQKLLQLQKEQTELESNKHQKLAKLEEVARDRKYKGEEYRRNHTAKAELEAEKLQKLEVDGRALAALSTKLEVLGHNKENQDEKKLQRLQRVYTLQLNLVRRFQLSRRRFALWRAAKYQLLVKAHEELKRMRRRYALFRGSYAQMTLTARMYQLLLRSVLYRGCKHQLLLAAWAKELAVATLKRAVTQQRGFYQQLLLARRARELKKRQWFLRGMKHQVMVCSRQKLDRLKLELYAVQGRAFFKLKTGFQYQNSDQLRLHLVKVCVKKEDSFSLEKQTMLLGRYSYFELYTRWSPYSQASRLLTELVGCRQAQVLRKLSDFEFPKENLDKPLRCVYHPTTANLTEMLLYLSRSKFSGVTRTFKHSNKPLVKQAKSVTLMSGFPSPPTPNEQFFNACLHKFSRALLEVLMDYVTRDKNELFGEKCYEKVDAFHQLVFSTNSRMKPEFLPRNNVFNNYKLQLWNEDTGHPLLCEEDLLELLGKMAELLDLVPQNDYFDLLTWPLDKEMYEEQEKLFVHMNFQQQKLENAYNLCFQEFSNVDFTEFGYLDLVGLFTHKQGSFQLAQNRLEVLFDFLHAYKKLALARDANVAQRPTMKPVVTESSTVKRLNCLWQARVGSELGLLECFKVLHSDDESVSRSENGVATLQVNGLHLLAALKLFVDMQFDKEFGLLTFKTQTEVMERADNVGELVTNGGRMTYNFEEASGKLLKHFESQQASACLQYFLHYRNENESQFVRVKSELLYTSMNAGLLQNQEDFSLETKYGRFSSNDRNTKTANGVAETLPNSALKVDEVHANSGKSSVTAFRYMARVYASKTGAGSEGSVLLSQRNNRNAMKQYAEEAVAFLHPDMDGMNQGSYAHLLADGYLPLKQYPNMAVLLLGSYTYLKLSEARFRLLNHLVAPEHLYSLATLDNEGVLLDPRNLPPLSEPNVSYDLETGDELLRLLKVDGRVYKDALEAKSWVEEPDPLWRVNYQTYLEAVAM
>DECOY_sp|Q9NQX4-2|MYO5C_HUMAN
MLKPLVSFQLAQNRLEVLFDFLHAYKKLALARDANVAQRPTMKPVVTESSTVKRLNCLWQARVGSELGLLECFKVLHSDDESVSRSENGVATLQVNGLHLLAALKLFVDMQFDKEFGLLTFKTQTEVMERADNVGELVTNGGRMTYNFEEASGKLLKHFESQQASACLQYFLHYRNENESQFVRVKSELLYTSMNAGLLQNQEDFSLETKYGRFSSNDRNTKTANGVAETLPNSALKVDEVHANSGKSSVTAFRYMARVYASKTGAGSEGSVLLSQRNNRNAMKQYAEEAVAFLHPDMDGMNQGSYAHLLADGYLPLKQYPNMAVLLLGSYTYLKLSEARFRLLNHLVAPEHLYSLATLDNEGVLLDPRNLPPLSEPNVSYDLETGDELLRLLKVDGRVYKDALEAKSWVEEPDPLWRVNYQTYLEAVAM
>DECOY_sp|Q8N8X9|MB213_HUMAN
PPGLQPKNLFTAKLQAVTDLETPNTCQFLNSRNVFYKHLFHQSVKCHKRLVRLLFKASFVQWKDFHPKYECTWFLVTQLHHSTLVRPNGPCWLDKELRHMVQFKRRCCGGDEDLQELLVQERALFSLQWHYNSCALLNFGFKECSLRVEQSPRWQLRCPRWKKASWTTPLEVAPVLELEVQYASTEVAVWVARSNGLLSKVGSLHCRTVANEVKRLFVLLKVAPVLDGDLNVDTEHWQWLKSMFQEVELWQQLGEPRDLPCPRLTGQLTYRYWHQREAREYGALKGLPVTVLFQSPALKVLNENYTDSYPVAQRFLDQNSLNTTLHHVKVQVEEVAQSLQRRQLDKVNLLCDELDGVTLKYM
>DECOY_sp|Q96EZ8|MCRS1_HUMAN
QPTKLAAERALLALLDQNLLFVRFLSALEVVSNNSRLKWSGCLVRPGDLYLRRPGENALFFDGNKNKLLVGKRQSKLWAPGELSLDVDLQNKDTRAGLTLRERSMLRYVRMRGLVALTQNDFDPSSMGTLSDVLVQKWHLEQELRQLRKERRQDAVMLEHELVERDMKDKLSDDLLDEADSFNLVQDKGPLPQVTQDELLYYKQMLQWHAQLKAARTALYFADPRHHLLDQFTELTPQSTSGKVSLLQEEKFALSKASQLAALAEPHLRQMAQCAKLSLVPDYLLAYREWQVRELTRFCSKFVGLHVSTLDNTQLVANLLLLDDAKPRWGLKDTVQLPKQKKSRKVTLGPAPAPSPPVPTSPKASKKKVESSSPESGSRCGPEVGSAKGRATSKSALSSEVLEDDKKRKFLRFSSRRKSPLTGLAQSSRKAQGALSEEDERSSATGSAMLSSDLLGQSKDDM
>DECOY_sp|Q96EZ8-2|MCRS1_HUMAN
QPTKLAAERALLALLDQNLLFVRFLSALEVVSNNSRLKWSGCLVRPGDLYLRRPGENALFFDGNKNKLLVGKRQSKLWAPGELSLDVDLQNKDTRAGLTLRERSMLRYVRMRGLVALTQNDFDPSSMGTLSDVLVQKWHLEQELRQLRKERRQDAVMLEHELVERDMKDKLSDDLLDEADSFNLVQDKGPLPQVTQDELLYYKQMLQWHAQLKAARTALYFADPRHHLLDQFTELTPQSTSGKVSLLQEEKFALSKASQLAALAEPHLRQMAQCAKLSLVPDYLLAYREWQVRELTRFCSKFVGLHVSTLDNTQLVANLLLLDDAKPRWGLKDTVQLPKQKKSRKVTLGPAPAPSPPVPTSPKASKKKVESSSPESGSRCGPEVGSAKGRATSKSALSSEVLEDDKKRKFLRFSSRRKSPLTGLAQSSRKAQGALSEEDERSSATGSAMLSSDLLGQSDPGRSRGQATGGTRGTM
>DECOY_sp|Q96EZ8-3|MCRS1_HUMAN
QPTKLAAERALLALLDQNLLFVRFLSALEVVSNNSRLKWSGCLVRPGDLYLRRPGENALFFDGNKNKLLVGKRQSKLWAPGELSLDVDLQNKDTRAGLTLRERSMLRYVRMRGLVALTQNDFDPSSMGTLSDVLVQKWHLEQELRQLRKERRQDAVMLEHELVERDMKDKLSDDLLDEADSFNLVQDKGPLPQVTQDELLYYKQMLQWHAQLKAARTALYFADPRHHLLDQFTELTPQSTSGKVSLLQEEKFALSKASQLAALAEPHLRQMAQCAKLSLVPDYLLAYREWQVRELTRFCSKFVGLHVSTLDNTQLVANLLLLDDAKPRWGLKDTVQLPKQKKSRKVTLGPAPAPSPPVPTSPKASKKKVESSSPESGSRCGPEVGSAKGRATSKSALSSEVLEDDKKRKFLRFSSRRKSPLTGLAQSSRKAQGALSEEDERSSATGSAM
>DECOY_sp|Q96EZ8-4|MCRS1_HUMAN
QPTKLAAERALLALLDQNLLFVRFLSALEVVSNNSRLKWSGCLVRPGDLYLRRPGENALFFDGNKNKLLVGKRQSKLWAPGELSLDVDLQNKDTRAGLTLRERSMLRYVRMRGLVALTQNDFDPSSMGTLSDVLVQKWHLEQELRQLRKERRQDAVMLEHELVERDMKDKLSDDLLDEADSFNLVQDKGPLPQVTQDELLYYKQMLQWHAQLKAARTALYFADPRHHLLDQFTELTPQSTSGKVSLLQEEKFALSKASQLAALAEPHLRQM
>DECOY_sp|Q9Y5Y7|LYVE1_HUMAN
VEAELRCVTKTSPKSSEEPKNDKKTSEENPNSDNKAEKEVKVTELMKEQQKNNTFPFKAVRKYVYCFGLGAAAGFFLLALVLLATPVGGFGAAEKNFAKANEVFPETETSMTSTEMFVETVCLKKRRLPLSTSAPAPPTTTPAPLTSYPSAVSYTSDSVLFETTQTATQTNFLPKDTTLLEPLCSNTWTDSSNYCYAAFRQSVPKVWLLVGVGKNGKCPNPSRLSLVVFGDGVWGYSCTEFSKALATEVQKDGALSLGLRLCAKEAETFNLQQNKKASVLTLGMRLCSVQLSLEERALSGQVLRLTTWLSTLLLVLSFRCAM
>DECOY_sp|Q969V1|MCHR2_HUMAN
FHKSLTNGMNNLKEETRRQPQLARKLQFNGSLLLYLFPNLSSSAYSLCLSLYYGVYFALTPQEMQLNVLQLVHYPAASLLFVVVLVLVKMTKLMRVKQPVSPNCRCAKDNQQYMEWTYCLLLLYCVLLLPLPFFFTTLTLYLTYWLVDDPSTLDFACSEVGKDKFLKVSYVWVPLALLFSAAWLGLNRLLKTRYRTRWTRLFPQVLAFRYDVSMVTMLASCAFQNCTDLSTLLTCLPGGFVWEGRGAWQHLLFPMGVLHVLDAVALNCLYLDPVKKRTRSLLTFVLLLNGVLGTSCLLGLMSPLLVTDVVSATQYAFKENWKSNLLEASTNWCSAHFPNM
>DECOY_sp|Q8N8R3|MCATL_HUMAN
LSSPQALAPGAPAAPVAEGEPGAEERGAYTLVVTVTAFTAANVPFRALLTSALRGTFRWGVERAYSQHVCDLLRGRYPARGLGDAQRLKSVVDVPYTSLWSVLGSTGGALLKLPVLRLDGPECGLRATLADYTLFYVGFSPTRELLTSVMRGNVRGLGEHGYLQALCDLSKGYRTAPGADQLQRLKTALEMPCCLVCQLAGAAAGALFQNLPSDHGLRALTNGQVGFVLANLFTLGMLPSGLKGYLGLVSEKQLLKSFCHLTRGYQKPEVSQVQRLKVVTDFPHGVLVGAVGGACGALFDLAM
>DECOY_sp|Q8N8R3-2|MCATL_HUMAN
AAVHVGHGPRQWASRGRALDRAPLGALGQLHASPRGGAAAAADQGAGHPLLRHVPRHGGGRCGPVPQPARLPGPGPPHQGARGVGRAQHLHAGHAALGPGQVPGRAREAQHHVQLLAVRDPVSAERGEPGSATGGACGALFDLAM
>DECOY_sp|Q8N8R3-3|MCATL_HUMAN
LSSPQALAPGAPAAPVAEGEPGAEERGAYTLVVTVTAFTAANVPFRALLTSALRGTFRWGVERAYSQHVCDLLRGRYPARGLGDAQRLKSVVDVPYTSLWSVLGSTGGALLKLPVLRLDGPECGLRATLADYTLFYVGFSPTRELLTSVMRGNVRGLGEHGYLQALCDLSKGYRTAPGADQLQRLKTALEMPCCLVCQLAGAAAGALFQNLPSDHGLRALTNGQVGFVLANLFTLGM
>DECOY_sp|Q96T17|MA7D2_HUMAN
CFTNLPTEQGPSNFGELLKNNCDDLSLNESRKSPFTPPGTFDLLDQLRAANGTGNQDLSVGPLMESVPSFEPLSLLEKESVPSVDMSQVEETSDDLSNKSGDLADLHLLGGAKPLGNSFLDQPYTEPAAHDVGNVEQCTNLGNLEKMNPVVKLKKTEVCVAPQVGKVPDKKEVQPSVDKRSRKTMLEDRKKRLERLEQELQLMLQREERLMQEAVREKATEAAKEKQELMKAEKQEQEKQKELLLEEEKRKAGEAEKRKAEEGEKKKQEEERKRQEEEKREEEAQRLRLEEEKRKALEREERLDQEKEERLEQEEQKEQRLARRKQEALKLAAEGADTTGATKPGLAASNEKAGGAAAAKSEAHKHDVVKHELAEEGQPGAAQQALTGREKENKSKEEKRKAPMDQGSLAPRLKYVPSGPYPKPTKTPSQPYKATAKTSLVPSSRKPPLGGSFERRCLPSGFNVVPLSTARTQRKGKVEVLSAEGGSLAKEGVDGAGSTSTSTKKKAELRNTPSKSYSPNLPGLPARLPCVHFRVDPSYSLAVTSSSRKLNMPPETKPPLSMTSTSKLDCADHGGPGLALPAGWSKKKYLELQQRTELRRSMMAERLEEEREKLKRKQEEVARKAQDRERQQEEKRLRWEEMKQEYQRLRKAKQELLQQRAAELKCREERREKEARLRQEDKSLFGEMGQRPYNPQSRTVAGPEAKLGPLSTRETGAGRPSGTGSGGGRGEM
>DECOY_sp|Q96T17-2|MA7D2_HUMAN
CFTNLPTEQGPSNFGELLKNNCDDLSLNESRKSPFTPPGTFDLLDQLRAANGTGNQDLSVGPLMESVPSFEPLSLLEKESVPSVDMSQVEETSDDLSNKSGDLADLHLLGGAKPLGNSFLDQPYTEPAAHDVGNVEQCTNLGNLEKMNPVVKLKKTEVCVAPQVGKVPDKKEVQPSVDKRSRKTMLEDRKKRLERLEQELQLMLQREERLMQEAVREKATEAAKEKQELMKAEKQEQEKQKELLLEEEKRKAGEAEKRKAEEGEKKKQEEERKRQEEEKREEEAQRLRLEEEKRKALEREERLDQEKEERLEQEEQKEQRLARRKQEALKLAAEGADTTGATKPGLAASNEKAGGAAAAKSEAHKHDVVKHELAEEGQPGAAQQALTGREKENKSKEEKRKAPMDQGSLAPRLKYVPSGPYPKPTKTPSQPYKATAKTSLVPSSRKPPLGGSFERRCLPSGFNVVPLSTARTQRKGKVEVLSAEGGSLAKEGVDGAGSTSTSTKKKAELRNTPSKSYSPNLPGLPARLPCVHFVSDNAQGSLMVSRARSALSSQTPTLRLSVLLAEMPSLHMHHRADPSYSLAVTSSSRKLNMPPETKPPLSMTSTSKLDCADHGGPGLALPAGWSKKKYLELQQRTELRRSMMAERLEEEREKLKRKQEEVARKAQDRERQQEEKRLRWEEMKQEYQRLRKAKQELLQQRAAELKCREERREKEARLRQEDKSLFGEMGQRPYNPQSRTVAGPEAKLGPLSTRETGAGRPSGTGSGGGRGEM
>DECOY_sp|Q96T17-3|MA7D2_HUMAN
GEAQDPSYSLAVTSSSRKLNMPPETKPPLSMTSTSKLDCANTSEAAAATTGADPPLTSAALGLPPPPTNESEGDHGGPGLALPAGWSKKKYLELQQRTELRRSMMAERLEEEREKLKRKQEEVARKAQDRERQQEEKRLRWEEMKQEYQRLRKAKQELLQQRAAELKCREERREKEARLRQEDKSLFGEMGQRPYNPQSRTVAGPEAKLGPLSTRETGAGRPSGTGSGGGRGEM
>DECOY_sp|Q96T17-4|MA7D2_HUMAN
CFTNLPTEQGPSNFGELLKNNCDDLSLNESRKSPFTPPGTFDLLDQLRAANGTGNQDLSVGPLMESVPSFEPLSLLEKESVPSVDMSQVEETSDDLSNKSGDLADLHLLGGAKPLGNSFLDQPYTEPAAHDVGNVEQCTNLGNLEKMNPVVKLKKTEVCVAPQVGKVPDKKEVQPSVDKRSRKTMLEDRKKRLERLEQELQLMLQREERLMQEAVREKATEAAKEKQELMKAEKQEQEKQKELLLEEEKRKAGEAEKRKAEEGEKKKQEEERKRQEEEKREEEAQRLRLEEEKRKALEREERLDQEKEERLEQEEQKEQRLARRKQEALKLAAEGADTTGATKPGLAASNEKAGGAAAAKSEAHKHDVVKHELAEEGQPGAAQQALTGREKENKSKEEKRKAPMDQGSLAPRLKYVPSGPYPKPTKTPSQPYKATAKTSLVPSSRKPPLGGSFERRCLPSGFNVVPLSTARTQRKGKVEVLSAEGGSLAKEGVDGAGSTSTSTKKKAELRNTPSKSYSPNLPGLPADHGGPGLALPAGWSKKKYLELQQRTELRRSMMAERLEEEREKLKRKQEEVARKAQDRERQQEEKRLRWEEMKQEYQRLRKAKQELLQQRAAELKCREERREKEARLRQEDKSLFGEMGQRPYNPQSRTVAGPEAKLGPLSTRETGAGRPSGTGSGGGRGEM
>DECOY_sp|Q96T17-5|MA7D2_HUMAN
CFTNLPTEQGPSNFGELLKNNCDDLSLNESRKSPFTPPGTFDLLDQLRAANGTGNQDLSVGPLMESVPSFEPLSLLEKESVPSVDMSQVEETSDDLSNKSGDLADLHLLGGAKPLGNSFLDQPYTEPAAHDVGNVEQCTNLGNLEKMNPVVKLKKTEVCVAPQVGKVPDKKEVQPSVDKRSRKTMLEDRKKRLERLEQELQLMLQREERLMQEAVREKATEAAKEKQELMKAEKQEQEKQKELLLEEEKRKAGEAEKRKAEEGEKKKQEEERKRQEEEKREEEAQRLRLEEEKRKALEREERLDQEKEERLEQEEQKEQRLARRKQEALKLAAEGADTTGATKPGLAASNEKAGGAAAAKSEAHKHDVVKHELAEEGQPGAAQQALTGREKENKSKEEKRKAPMDQGSLAPRLKYVPSGPYPKPTKTPSQPYKATAKTSLVPSSRKPPLGGSFERRCLPSGFNVVPLSTARTQRKGKVEVLSAEGGSLAKEGVDGAGSTSTSTKKKAELRNTPSKSYSPNLPGLPRADPSYSLAVTSSSRKLNMPPETKPPLSMTSTSKLDCADHGGPGLALPAGWSKKKYLELQQRTELRRSMMAERLEEEREKLKRKQEEVARKAQDRERQQEEKRLRWEEMKQEYQRLRKAKQELLQQRAAELKCREERREKEARLRQEDKSLFGEM
>DECOY_sp|Q9UKN1|MUC12_HUMAN
VTSAVMERPQLHLETGSDVTELTRPFNNYANELGRFSRELNQDEWLAKTQFLGPTGKREWEQPVDYQRERKRHQSLSFLLLLLLLALLLVAMVAGVLGYVLKSALNFECTEGWYWHTNTNPCLRCPGRSQLQCTGLNCNMQKSTKGTKCNVCAKLGDLVDVYYFQTYGEAKAQTCQEQFDFGPTVSSDVFTDEESYCLLKRACSDPDLLTRTTENMKLKAVLEALNEFLEEYELTYDAELLVDKNVVLSGNLRRLLNVRGYQPLNDKGLVVDRMKNFLTSFNQYEQSSADNKMETFRNYTKVVTMGLTANKLEPTEVPFSELPSLCQYGVYGQPCVCKQGNWLQGEQCLGPALTELSETSVLTSTFSPSTHFTTSEETLGSTSSSAPFLTTYTPSPSLYFTTPEGVLDSATRSAPLPTTGTADSSSHFATSEQGLDTTTLTAPLVTHTFGPSDPFPTSQQSHLSMTNSHSFATTETSGPSSYFTTSEESLGPVTTSAPSVTSLASGPQSHPTTFEQAFSSTTLSGPSLTTETSGKPSHFTTSEQSLGSTTTSAPFATTHTSEAQSYLSTPEGSLSSSTMSAPSLTQDPRSSSSYLLTKSASLGPTTATSALTTEMSGPSLYFTTSEARLGSTTFHAPLPTLGNTDPSSHSATSEERSGSTTSSEPFHTTALSGPSSHYSTPEEVLASTTSPPSSLTHTTSSHSRTSEERSGSATSSEPFHMTQTSGPSSHYATSEEVLGSTTRSAPSPTTATAVPSSHVTTSEERSGLTTSSASFHTTPTSSPSSHFTTKSESLGPTTTSGPLATTEMSGSSLPSTTSEGLLVSTTRSAPLVLTGTADQSSHSATSEERSGSTTSSDPFHTTATSGPSSHYSTPEEVLASTTSPASSLTHTTSSHSTTSEERGGSTTNSEPFHMTQTSGPSSHYTTSEEVLGSTTRSAPSPTTATAVPSSHVTTSEERSGLTTSSASFHTTPTSSPSGHSTTSLEVFASTTTPPAPTTKDSNPWSQFTTSEGRQTTSGAPSLTTHPSGTSSHVPTSAELLGSATTNDPLLTTETSGPSSHFTTSEPGLSSATTSGPSLTTDTSGPSSHSATSEQSVGPMTTSSPFATTHMSGRPSHSTTSEESVGSSTTSAPSLTTDPRSPSSYFTTKSESLGATTTSGPLATTETSGSSLPSTTPEGVLVSTARSTPFLATGTAGPSSHVTTSEERSGLTTSSASFHTTPTSSRPSHYTTSVEVPVATTSPPSPTTDSSSPWSQFTTSEEQLGTSTSSAPTLTTHLSGTSSHTPTSAEVLGSTLTDDPLLTTETDGPSSHFTTSQQGLSSATTSGPSLTAETSGQSSHSTTPEQSLGSTTTSDPFATTHTSGPQSHSTSSEESVGSSTTTAPSLTADPRSPSTYFTTKSESLSPTTPSGPLTTTETSSPSRLSPTSEGVLGSTTRSAPSKLTGTSGSSSPFTTSEEGLDATTLTAPLGTQTSAPSGPFATSEETLGSTTSDETFLTTHTSARPSHFTTPERREVSTTTRSPFVTTETSGPSSSYVTTSEESLGPTTTSAPSVTSHTSGPQRSSTTSEEGVGLSTMSAPSLTTTPRSPSSYFTTSAESLGPTTTSGPLTTLETSGPSRLSTTSERGGSTTSHASSPTTGSADPSSHFLTKSESHGSTTSSAPFHTTPTSGPRSHYTTSEEVPATATSPPSPTTHTSAPHTQFATSEGQLGPSTSSAPSLTRTPSGTSSHRVTSAEVLGSSTTSDPFLTTHTSGPSSHFTTSEQGFSLATTSGPSLATDTSGSSSHSTTSEQSSGSTTTSAPLLTTDTSGPSSHSTTSRHSLGPTTTSDPFATTHTSGRPSHSTTSEESVGSSTTSAPSLTTAPRSPSSHFTTKSESLGPTTTSGPLATTEMSGSSLPSTTSEGLLVSTTRSAPLVLTGTADQSSHSATSEERSGSTTSSDPFHTTATSGPSSHYSTPEEVLASTTSPASSLTHTTSSHSTTSEERGGSTTDSEPFHMTQTSGPSSHYTTSEEVLGSTTRSAPSPTTATAVPSSHVTTSEERSGLTTSSASFHTTPTSSPSGHSTTSLEVFASTTTPPAPTTKDSNPWSQFTTSEGRQTTSGAPSLTTHPSGTSSHVPTSAELLGSATTNDPLLTTETSGPGSHFTTSEPGLSSATTSGPSLTTDTSGPSSHSATSEQSVGPMTTSGPFATTHTSGRPSHSTTSEESVGSSTTSAPSLTTDPRSPSSYFTTKSESLGATTTSGPLATTETSGSSLPSTTPEGVLVSTARSTPFLATGTAGPSSHVTTSEERSGLTTSSASFHTTPTSSRPSHYTTSVEVPAATTGPPSPTTDSSSPWSQFTTSEEQLGASTSSAPTLTTHLSGTSSHTPTSAEVLGSTLTDDPLLTTETDGPSSHFTTSQQGLSSATTSGPSLTAETSGQSSHSATPEQSLGSTTTSDPFATTHTSGPQSHSTSSEESVGSSTTTAPSLTADPRSPSTYFTTKSESLSPTTPSGPLTTTETSSPSRLSPTSEGVLGSTTRSAPSLTTGTSGSSSPFTTSEEGLDATTLTAPLGTQTSAPSGPFATSEETLGSTTSDETFLTTHTSARPSHFTTPEERGVSTTTRSPFVTTETSGPSSSYVTTSEESLGPTTTSAPSVTSHTSGPQRSSTTSEEGVGLSTMSAPSLTTTPRSPSSYFTTSAESLGPTTTSGPLTTLETSGPSRLSTTSERGGSTTSHASSPTTGSADPSSHFLTKSESHGSTTSSAPFHTTPTSGPRSHYTTSEEVPATATSPPSPTTHTSAPHTQFTTSEGQLGPSTSSAPSLTRTPSGTSSHRVTSAEVLGSSTTSDPFLTTHTSGPSSHFTTSEQGFSLATTSGPSLATDTSGPSSHSTTSEQSPGSTTTSAPLLTTDTSGPSSHSTTSRHSLGPTTTSDPFATTHTSGPQSHSTSSEESVGSSTTTAPSLTADPRSPSTYFTTKSESLSPTTPSGPLTTTETSSPSRLSPTSEGVLGSTTRSAPSLTTGTSGSSSPFTTSEEGLDATTLTAPLGTQTSAPSGPFATSEETLGSTTSDETFLTTHTSARPSHFTTPEERGVSTTPRTPFVTTETSGPSSSYVTTSEESLGPTTTSAPSVTSHTSGPQRSSTTSEEGVGLSTMSAPSLTTTPRSPSSYFTTSAESLGPTTTSGPLTTLETSGPSRLSTTSERGGSTTSHASSPTTGSADPSSHFLTKSESHGSTTSSAPFHTTPTSGPRSHYTTSEEVPATATSPPSPTTHTSAPHTQFATSEGQLGPSTSSAPSLTRTPSGTSSHRVTSAEVLGSSTTSDPFLTTHTSGPSSHFTTSEQGFSLATTSGPSLATDTSGPSSHSTTSEQSPGSTTTSAPLLTTDTSGPSSHSTTSRHSLGPTTTSDPFATTHTSGRPSHSTTSEESVGSSTTSAPSLTTAPRSPSSHFTTKSESLGPTTTSGPLATTEMSGSSLPSTTSEGLLVSTTRSAPLVLTGTADQSSHSATSEERSGSTTSSDPFHTTATSGPSSHYSTPEEVLASTTSPPSSLTHTTSSHSRTSEERSGSATSSEPFHMTQTSGPSSHYATSEEVLGSTTRSAPSPTTATAVPSSHVTTSEERSGLTTSSASFHTTPTSSPSGHSTTSLEVFASTTTPPAPMTKDSSPWSQFTTSEGRQTTSGAPSLTTHPSGTSSHVPTSAELLGSATTNDPLLTTETSGPSSHFTTSEPGLSSATTSGPSLTTDTSGPSSHSATSEQSVGPMTTSGPFATTHTSGRPSHSTTSEESVGSSTTSAPSLTTDPRSPSSYFTTKSESLGATTTSGPLATTETSGSSLPSTTPEGVLVSTARSTPFLATGTAGPSSHVTTSEERSGLTTSSASFHTTPTSSRPSHYTTSVEVPAATTGPPSPTTDSSSPWSQFTTSEEQLGASTSSAPTLTTHLSGTSSHTPTSAEVLGSTLTDDPLLTTETDGPSSHFTTSQQGLSSATTSGPSLTAETSGQSSHSTTPEQSLDSTTTSDPFATTHTSGPQSHSTSSEESVGSSTTTAPSLTADPRSPSTYFTTKSESLSPTTPSGPLTTTETSSPSRLSPTSEGVLGSTTRSAPSKLTGTSGSSSPFTTSEEGLDATTLTAPLGTQTSAPSGPFATSEETLGSTTSDETFLTTHTSARPSHFTTPEEGHVSTTTSHPFVTTETSRGSSSYVTTSEESLGPTTTSAPSVTSHTSGPQRSSTTSEEGVGLSTMSAPSLTTTPRSPSSYFTTSAESLGPTTTSGPLTTLETSGPSRLSTTSERGGSTTSHASSPTTGSADPSSHFLTKSESHGSTTSSAPFHTTPTSGPRSHYTTSEEVPATATSPPSPTTHTSAPHTQFATSEGQLGPSTSSAPSLTRTPSGTSSHRVTSAEVLGSSTTSDPFLTTHTSGPNSHFTTSEQGFSLATTSGPSLATDTSGSSSHSTTSEQSPGSTTTSAPLLTTDTSGPSSHSTTSRHSLGPTTTSDPFATTHTSGRPRSSTTSEESVGSSTTSAPSLTTAPRSPSSHFTTRSESLGPTTTSGPLATTEMSGSSLPSTTSEGLLVSTTRSAPLVLTGTADQSSHSATSEERSGSTTSSDPFHTTATSGPSSHYSTPEEVLASTTSPASSLTHTTSSHSTTSEERGGSTTDSEPFHMTQTSGPSSHYTTSEEVLGSTTRSASLHTTPLSSPSGHSTTSPEVFASTTTPPARPTKDSSPWSHFTTSEGRQTTSGAPSLTTHPRSTSSHVPMSAELLGSATTNDPLLTTETSGRPSHFTTYEPGLSSATTSGPSLTTDTPGPSSHSATSEQSLGPMTTSGPFATTHTSGRPSHSTTSEESVGSSTMSAPLHTTDPRSPSSYFTTKSESLGKPTTSGPLATTEMSGSSLPSPTSDGVLVSPTSGAPLVTTAMADPSSHSKASEERSGSLTSSRDFHTTETSGLSSHYSTHALAATTSPTSKSTHTTSGHFTASEESHGSTTSSEPFHMTQTSGPRSHYATSEEVHGSTARSAPPPTTATAVPSSHVPTSEESHGLTTSSASFHTTPTSSPSSHYTTSKLVFASTTGSPAPSTKDSSPWSQFTTPEGEHTTSSSPSLTTHPSGTSSHVPTSAELLGSTTTNDPRLTKTTYGPSSHFTTSEPGLSSPTTTGPSLTTDTSGPLSHSATSEQSVGPMTTSDPFALTHTPGRPSHSTTKSESVGSSTRTPALSRTDPRSPSSYFTTKSESLGATTTSGPLATTEMSASTLPSKTPEGVFVSTASHSPFLTTGTAGPGSHSVTSEESHGSNTSSDLFKHTATSGTLFTVSVGYDSFTTFPDSSSPTSASTTNGGLSTNVTSGTLQSFGSFTSHNLVTERQKEREAGARAAQESLPLGLSFGERAGDGDDGPSAFEVLGLKNRVAGTMWLHVLVVVSEGAFMVSWGASAGEKDLARNRCLAEGRSHFHKNRRQLTKSGQEVTKQELVEGTWLTGQQSLKAHVASGEPTVTTVSACRLLALTLLWLVLM
>DECOY_sp|Q9UKN1-2|MUC12_HUMAN
VTSAVMERPQLHLETGSDVTELTRPFNNYANELGRFSRELNQDEWLAKTQFLGPTGKREWEQPVDYQRERKRHQSLSFLLLLLLLALLLVAMVAGVLGYVLKSALNFECTEGWYWHTNTNPCLRCPGRSQLQCTGLNCNMQKSTKGTKCNVCAKLGDLVDVYYFQTYGEAKAQTCQEQFDFGPTVSSDVFTDEESYCLLKRACSDPDLLTRTTENMKLKAVLEALNEFLEEYELTYDAELLVDKNVVLSGNLRRLLNVRGYQPLNDKGLVVDRMKNFLTSFNQYEQSSADNKMETFRNYTKVVTMGLTANKLEPTEVPFSELPSLCQYGVYGQPCVCKQGNWLQGEQCLGPALTELSETSVLTSTFSPSTHFTTSEETLGSTSSSAPFLTTYTPSPSLYFTTPEGVLDSATRSAPLPTTGTADSSSHFATSEQGLDTTTLTAPLVTHTFGPSDPFPTSQQSHLSMTNSHSFATTETSGPSSYFTTSEESLGPVTTSAPSVTSLASGPQSHPTTFEQAFSSTTLSGPSLTTETSGKPSHFTTSEQSLGSTTTSAPFATTHTSEAQSYLSTPEGSLSSSTMSAPSLTQDPRSSSSYLLTKSASLGPTTATSALTTEMSGPSLYFTTSEARLGSTTFHAPLPTLGNTDPSSHSATSEERSGSTTSSEPFHTTALSGPSSHYSTPEEVLASTTSPPSSLTHTTSSHSRTSEERSGSATSSEPFHMTQTSGPSSHYATSEEVLGSTTRSAPSPTTATAVPSSHVTTSEERSGLTTSSASFHTTPTSSPSSHFTTKSESLGPTTTSGPLATTEMSGSSLPSTTSEGLLVSTTRSAPLVLTGTADQSSHSATSEERSGSTTSSDPFHTTATSGPSSHYSTPEEVLASTTSPASSLTHTTSSHSTTSEERGGSTTNSEPFHMTQTSGPSSHYTTSEEVLGSTTRSAPSPTTATAVPSSHVTTSEERSGLTTSSASFHTTPTSSPSGHSTTSLEVFASTTTPPAPTTKDSNPWSQFTTSEGRQTTSGAPSLTTHPSGTSSHVPTSAELLGSATTNDPLLTTETSGPSSHFTTSEPGLSSATTSGPSLTTDTSGPSSHSATSEQSVGPMTTSSPFATTHMSGRPSHSTTSEESVGSSTTSAPSLTTDPRSPSSYFTTKSESLGATTTSGPLATTETSGSSLPSTTPEGVLVSTARSTPFLATGTAGPSSHVTTSEERSGLTTSSASFHTTPTSSRPSHYTTSVEVPVATTSPPSPTTDSSSPWSQFTTSEEQLGTSTSSAPTLTTHLSGTSSHTPTSAEVLGSTLTDDPLLTTETDGPSSHFTTSQQGLSSATTSGPSLTAETSGQSSHSTTPEQSLGSTTTSDPFATTHTSGPQSHSTSSEESVGSSTTTAPSLTADPRSPSTYFTTKSESLSPTTPSGPLTTTETSSPSRLSPTSEGVLGSTTRSAPSKLTGTSGSSSPFTTSEEGLDATTLTAPLGTQTSAPSGPFATSEETLGSTTSDETFLTTHTSARPSHFTTPERREVSTTTRSPFVTTETSGPSSSYVTTSEESLGPTTTSAPSVTSHTSGPQRSSTTSEEGVGLSTMSAPSLTTTPRSPSSYFTTSAESLGPTTTSGPLTTLETSGPSRLSTTSERGGSTTSHASSPTTGSADPSSHFLTKSESHGSTTSSAPFHTTPTSGPRSHYTTSEEVPATATSPPSPTTHTSAPHTQFATSEGQLGPSTSSAPSLTRTPSGTSSHRVTSAEVLGSSTTSDPFLTTHTSGPSSHFTTSEQGFSLATTSGPSLATDTSGSSSHSTTSEQSSGSTTTSAPLLTTDTSGPSSHSTTSRHSLGPTTTSDPFATTHTSGRPSHSTTSEESVGSSTTSAPSLTTAPRSPSSHFTTKSESLGPTTTSGPLATTEMSGSSLPSTTSEGLLVSTTRSAPLVLTGTADQSSHSATSEERSGSTTSSDPFHTTATSGPSSHYSTPEEVLASTTSPASSLTHTTSSHSTTSEERGGSTTDSEPFHMTQTSGPSSHYTTSEEVLGSTTRSAPSPTTATAVPSSHVTTSEERSGLTTSSASFHTTPTSSPSGHSTTSLEVFASTTTPPAPTTKDSNPWSQFTTSEGRQTTSGAPSLTTHPSGTSSHVPTSAELLGSATTNDPLLTTETSGPGSHFTTSEPGLSSATTSGPSLTTDTSGPSSHSATSEQSVGPMTTSGPFATTHTSGRPSHSTTSEESVGSSTTSAPSLTTDPRSPSSYFTTKSESLGATTTSGPLATTETSGSSLPSTTPEGVLVSTARSTPFLATGTAGPSSHVTTSEERSGLTTSSASFHTTPTSSRPSHYTTSVEVPAATTGPPSPTTDSSSPWSQFTTSEEQLGASTSSAPTLTTHLSGTSSHTPTSAEVLGSTLTDDPLLTTETDGPSSHFTTSQQGLSSATTSGPSLTAETSGQSSHSATPEQSLGSTTTSDPFATTHTSGPQSHSTSSEESVGSSTTTAPSLTADPRSPSTYFTTKSESLSPTTPSGPLTTTETSSPSRLSPTSEGVLGSTTRSAPSLTTGTSGSSSPFTTSEEGLDATTLTAPLGTQTSAPSGPFATSEETLGSTTSDETFLTTHTSARPSHFTTPEERGVSTTTRSPFVTTETSGPSSSYVTTSEESLGPTTTSAPSVTSHTSGPQRSSTTSEEGVGLSTMSAPSLTTTPRSPSSYFTTSAESLGPTTTSGPLTTLETSGPSRLSTTSERGGSTTSHASSPTTGSADPSSHFLTKSESHGSTTSSAPFHTTPTSGPRSHYTTSEEVPATATSPPSPTTHTSAPHTQFTTSEGQLGPSTSSAPSLTRTPSGTSSHRVTSAEVLGSSTTSDPFLTTHTSGPSSHFTTSEQGFSLATTSGPSLATDTSGPSSHSTTSEQSPGSTTTSAPLLTTDTSGPSSHSTTSRHSLGPTTTSDPFATTHTSGPQSHSTSSEESVGSSTTTAPSLTADPRSPSTYFTTKSESLSPTTPSGPLTTTETSSPSRLSPTSEGVLGSTTRSAPSLTTGTSGSSSPFTTSEEGLDATTLTAPLGTQTSAPSGPFATSEETLGSTTSDETFLTTHTSARPSHFTTPEERGVSTTPRTPFVTTETSGPSSSYVTTSEESLGPTTTSAPSVTSHTSGPQRSSTTSEEGVGLSTMSAPSLTTTPRSPSSYFTTSAESLGPTTTSGPLTTLETSGPSRLSTTSERGGSTTSHASSPTTGSADPSSHFLTKSESHGSTTSSAPFHTTPTSGPRSHYTTSEEVPATATSPPSPTTHTSAPHTQFATSEGQLGPSTSSAPSLTRTPSGTSSHRVTSAEVLGSSTTSDPFLTTHTSGPSSHFTTSEQGFSLATTSGPSLATDTSGPSSHSTTSEQSPGSTTTSAPLLTTDTSGPSSHSTTSRHSLGPTTTSDPFATTHTSGRPSHSTTSEESVGSSTTSAPSLTTAPRSPSSHFTTKSESLGPTTTSGPLATTEMSGSSLPSTTSEGLLVSTTRSAPLVLTGTADQSSHSATSEERSGSTTSSDPFHTTATSGPSSHYSTPEEVLASTTSPPSSLTHTTSSHSRTSEERSGSATSSEPFHMTQTSGPSSHYATSEEVLGSTTRSAPSPTTATAVPSSHVTTSEERSGLTTSSASFHTTPTSSPSGHSTTSLEVFASTTTPPAPMTKDSSPWSQFTTSEGRQTTSGAPSLTTHPSGTSSHVPTSAELLGSATTNDPLLTTETSGPSSHFTTSEPGLSSATTSGPSLTTDTSGPSSHSATSEQSVGPMTTSGPFATTHTSGRPSHSTTSEESVGSSTTSAPSLTTDPRSPSSYFTTKSESLGATTTSGPLATTETSGSSLPSTTPEGVLVSTARSTPFLATGTAGPSSHVTTSEERSGLTTSSASFHTTPTSSRPSHYTTSVEVPAATTGPPSPTTDSSSPWSQFTTSEEQLGASTSSAPTLTTHLSGTSSHTPTSAEVLGSTLTDDPLLTTETDGPSSHFTTSQQGLSSATTSGPSLTAETSGQSSHSTTPEQSLDSTTTSDPFATTHTSGPQSHSTSSEESVGSSTTTAPSLTADPRSPSTYFTTKSESLSPTTPSGPLTTTETSSPSRLSPTSEGVLGSTTRSAPSKLTGTSGSSSPFTTSEEGLDATTLTAPLGTQTSAPSGPFATSEETLGSTTSDETFLTTHTSARPSHFTTPEEGHVSTTTSHPFVTTETSRGSSSYVTTSEESLGPTTTSAPSVTSHTSGPQRSSTTSEEGVGLSTMSAPSLTTTPRSPSSYFTTSAESLGPTTTSGPLTTLETSGPSRLSTTSERGGSTTSHASSPTTGSADPSSHFLTKSESHGSTTSSAPFHTTPTSGPRSHYTTSEEVPATATSPPSPTTHTSAPHTQFATSEGQLGPSTSSAPSLTRTPSGTSSHRVTSAEVLGSSTTSDPFLTTHTSGPNSHFTTSEQGFSLATTSGPSLATDTSGSSSHSTTSEQSPGSTTTSAPLLTTDTSGPSSHSTTSRHSLGPTTTSDPFATTHTSGRPRSSTTSEESVGSSTTSAPSLTTAPRSPSSHFTTRSESLGPTTTSGPLATTEMSGSSLPSTTSEGLLVSTTRSAPLVLTGTADQSSHSATSEERSGSTTSSDPFHTTATSGPSSHYSTPEEVLASTTSPASSLTHTTSSHSTTSEERGGSTTDSEPFHMTQTSGPSSHYTTSEEVLGSTTRSASLHTTPLSSPSGHSTTSPEVFASTTTPPARPTKDSSPWSHFTTSEGRQTTSGAPSLTTHPRSTSSHVPMSAELLGSATTNDPLLTTETSGRPSHFTTYEPGLSSATTSGPSLTTDTPGPSSHSATSEQSLGPMTTSGPFATTHTSGRPSHSTTSEESVGSSTMSAPLHTTDPRSPSSYFTTKSESLGKPTTSGPLATTEMSGSSLPSPTSDGVLVSPTSGAPLVTTAMADPSSHSKASEERSGSLTSSRDFHTTETSGLSSHYSTHALAATTSPTSKSTHTTSGHFTASEESHGSTTSSEPFHMTQTSGPRSHYATSEEVHGSTARSAPPPTTATAVPSSHVPTSEESHGLTTSSASFHTTPTSSPSSHYTTSKLVFASTTGSPAPSTKDSSPWSQFTTPEGEHTTSSSPSLTTHPSGTSSHVPTSAELLGSTTTNDPRLTKTTYGPSSHFTTSEPGLSSPTTTGPSLTTDTSGPLSHSATSEQSVGPMTTSDPFALTHTPGRPSHSTTKSESVGSSTRTPALSRTDPRSPSSYFTTKSESLGATTTSGPLATTEMSASTLPSKTPEGVFVSTASHSPFLTTGTAGPGSHSVTSEESHGSNTSSDLFKHTATSGTLFTVSVGYDSFTTFPDSSSPTSASTTNGGLSTNVTSGPTVTTVSACRLLALTLLWLVLM
>DECOY_sp|Q9HC84|MUC5B_HUMAN
VATAEQAPFRGTHPPAMPAPVCFPTCGCEDVHTYTHLLASGNPCHLPVTEEHRRVEQCCTCQHQMAQAEASKYSAGPCSGECFTLNVETECGQHWLLTTNRLVQCSDEECSYCCGKRTLSRGCSSVDPCSAPQPTLLHVGGEAECLYVTCNDVHSNVWTENLQVPQGDPTLCATQVCEGCCQGARKVYEFGQPCTTNNCADEQCQVTPDQTDGSLCTCMHCPLAGPFTAGVGYFTGNYSCLQRPRCFTPCCDGEEQTCLSEQGPPCVPLSQPCTTTNCVCVTEPCCPNERARPTVTVFGRPNCPPPQGQADCPLKPCQVSVSGEDCVCSQCNSVRWEGPKFPFGDPGVCPCAQVCLGMHANFLLQDEPCFCGEAMGELQPSQRNSNCTAPQLPGCKPYKVTPPCTLDCLGGTARGWDSCVRGRACLEAYAELSQCPVERLRGCHDSLCANFFPGPPVLNHCEAFVQSLMLDCLPQPPCPTPTPTSSVPAAPSATPPTGTPAWCGKRDSDPVLWKTAMKDCSAATTGRDQLCDRDQNNTCTGCQGETNNHFLSYPRLAQFVQGNFTVSVGLAPLDRVMTTTGLVSVLVGKNSFGSSVPLQDFLLLGEKEGHVMTVTLVLDMKSYHLSLRAPRCAAAATASATCYHNDLYLSLNGRFAHLREMLVYTCNRGFTYSTGDFTSYHSGGWMSCLCECEYHFDCPQSPDSKVLPLKHNVCTVNAVKPPDLLVRVNDGVRCAVTCNELTWTENVRQLPLANDCGPAPSPSSLPASSVPPPSTPCAGQRFDLDCHQNCVAYFHCGRADKTNYLVEGPSFFQGFRACFCPTSFHSSPFGTRPLTTLVSSSVTSVSFTPLSSPLVAPRTTTGVTSSSPVTSATATPMTAMTTVKVPTHATGLTSSATATSGTPVMVTALTSPETLLWTTGPTSSLTATSGTAATTTATTTLETLRLTTGLTSSPTATSNTRATMTATTTLVTSTHTTEPTSSTHLTSMTSMPTTTQAPVTWTTWLTSSPLPTFSTATKSTATSTLVPLTTARTPSSSSTKASSTAAPTTATSTLVPTLPTTGPTSSPNTTSGTATLTTATTTLSPPTGSTQTSSSPTAMSGTAVTTTTTTLRVATHTTGPLSSPTVTSGSTTPTTTTPTTTTSLWVPPTLATGPSSSPTATFGTTTTTPKVTTHATGPTSSPTAVSGTAGTTTATATLVTSTHVTEPTSSPTATSMTATPTTTQSRLTWTTGLSSSPLATFSTATPTTATRSLAPLATATGPSSSPTKASSTVTPTTATTSVHPTGATAQTSSATATSGTPVTVTATTSPETLLWTTGPTSSPTATSGTSATTTATTTLETLLWTTGPTSSPTATPGTAATTTAATTLETLLWTTGPTSSPTSTSSTRTTATKATTLVTSTHTTEPTSSPHLTSMTAVPTTTQEPLTGTTGLTSSPLPTVSTATKSTATSTLVPLTTARTPSSSSTKASSTATPTTAPSTLKVPPPATGPTSSPTATSGTSATTTATTTLETLLWTTGPTSSPMATSSTAPTSPCHGYNCCFRVLEYNFCKMKFGVQRERNCVLGFDLSCEVVQGLEGLPVGPQAQRACELGLPQECVAGGARALNSYTDFDGGSPGPMPYSYDLWESWACQPECGTTVVTTLPASTPSSPLLTSRTKTSPTATATRTSTATTHGPTTTGPSPPSETRTSSPHPSSLAPTSHQTTGTTAAPTHSTGTSPETLHTTGLTGSTASTWARTVTHPSSPSLRSGHTTATTNPVPPTHTTGLASSPTVTSSTAAPTTATTTLVPPLPTTGPTSSPNTTSGTATLTTATTLLSPPTGSTQTSSSPTAMSGTAVTTTTTTLVTPTHTTGPVSSPTVTSGSTTPTTTTSLWVPPRTATGPSSSPTVTFGTTTTTPKVTTHATGPTSSPTAVSGTRATTTATTTLVTSTHATEPTSSPTATSMTATPTTTQSRLTWTTGLSSSPLATFSTATPTTATRSLAPLATATGPSSFPTKASSTVTPTTATTSVHPTGATAQTSSATATSGTPVTVTATTSPETLLWTTGPTSSPTATSGTSETTTTTATKLTLLWTTGPTSSPTATSSTAPTSPCHGYNCCFRVLEYNFCKMKFGVQRERNCVLGFDLSCEVVQGLRELPVGPQAQRACELGLPQECVAGGARALNSYTDFDGGSPGPMPYSYDLWESWACQPECGTTVVTTLPASTPSSPLLTSRTKTSPTATATRTSTRGTHGPTTTGPSPPSETRTSSPHPSSLAPTSHQTTSTTAAPTHSTVTSPETLHTTGLLGSTASTWARTVTHPSSPPLRSGHTTATTNPVPPTHTTGLASSPTVTSSTAAPTTATTTLVPPLPTTGPTSSPNTTSGTATLTTATTTLSPPTGSTQTSSSPTAMSGTAVTTTTTTLVTATHTTGPLSSPTVTSRGTTPTTTTSLWVPPTLATGPSSSPTATFGTTTTTPKVTTHATGPTSSPTAVSGTRATTTTTTTLVTSTHVTEPTSSPTATSMTATPTTTQSRLTWATGLSSSPLATVSTATPTTATRSLAPLATATGPSSSPTRASSLVTPTTATSTLKVLTGATRATSSATATSGTPVTVTATTSPETLLWTTGPTSSPTATPGTAATTTAATTLETLLWTTGPTSSPTSMSSTRTTATKATTLVTSTHTTEPTSSPHLTSMTAMPTTTQEPLTGTTGLTFSPLPTFSTATKSTATSTLVPLTTARTPSSSSTKASSTATPTTATSTLKVPPPATGPTSSPLATSGTTATTTAATTQETLLWTTGPTSSPTATSSTAPTSPCHGYNCCFRVLEYNFCKMKFGVQRERNCVLGFDLSCEVVQGLRELPVGPQAQRACELGLPQECVAGGARALNSYTDFDGGSPGPMPYSYDLWESWACQPECGMTVVTTLPASTPSSPLLTSRTKTSPTATATRTSTRATHGPTTTGPSPPSETRTSSPHPSSLAPTSHQTTGTTAAPTHSTGTSPETLHTTGLTGSTASTWARTVTHPSSPSLRSGHTTATTNPVPPTHTTGLASSPTVTSSTAAPTTATTTLVPPLPTTGPTSSPNTTSGTATLTTATTTLSPPTGSTQTSSSPTAMSGTAVTTTTTTLVTPTHTTGPLSSPTVTSRGTTPTTTTSLWVPLRTATGPSSSPTATFGTTTTTLKVTTHATGPTSSPTAVSGTAGTTTATTTLVTSTHVTEPTSSPTATSMTATPTTTQSRLTWTTGLSSSPLATFSTATPTTATRSLAPLATATGPSSFPTKASSTVTPTTATTSVHPTGATAQTSSATATSGTPVTVTATTSPETLLWTTGPTSSPTATSGTSETTTATTTLETLLWTTGPTSSPMATSSTAPTSPCHGYNCCFRVLEYNFCKMKFGVQRERNCVLGFDLSCEVVQGLRELPVGPQAQRACELGLPQECVAGGARALNSYTDFDGGSPGPMPYSYDLWESWACQPECGMTVVTTLPASTPSSPLLTSRTKTSPTATATRTSTATTHGPTTTGPSPPSETRTSSPHPSSLAPTSHQTTGTTAALTHSTVTSPETLHTTGLLGSTASTWARTVTHPSSPPLRSGHTTAMTNPVPPTHTTGLASSPTVTNSTAAPTTATTTLVPPLPTTGPTSSPNTTSGTATLTTATTTLSPPTGSTQTSSSPTAMSGTAVTTTTTTLVTATHTTGPLSSPTVTSRGTTPTTTTSLWVPPTLATGPSSSPTATFGTTTTTPKVTTHATGPTSSPTAVSGTAGTTTATATLVTSTHATEPTSSPTATSMTATPTTTQSRLTWTTGLSSSPLPTVSTATPTTATRSLAPLATATGPSSSPTKASSTVTPTTATTTLKVPPPARTLTSTPTATSGTSATTTTTATKPTLLWTTGPTSSPTATSSTAPTSPCHSYDDCCLRVVNYNFCMNRFGTQDEKNCTLGTELSCTLVQGVQDLSVEPYNERCELAKSPAWCKMGAGRALNEFTEMDGGAVGSTPFDVDFWETWEKCPQRCTTGQSTTTNTLPSMTTERTPTSTEAQSTSLESTLTPALSTTLPKESATSATGTRPRASTAMTTPALTPPQSRPWTGLSGTTGPLARSTPLTSTAVGPVTPETSGAPTTPGGTTATGLTSTRYPSTLGESLTPVATTSAPPRATLGPSSTPQPTSFLAQTTTTTATELETTPPPTTRARGCHDDSCCLRVRLYNYCKMFVGEQEWRNCVLGFHVDCHKVQGVQALTWNPFSEAQCELKDPQQCLHGGARAKLDYSEVDGGLQEKSPYDEDFWETWQRCPQCTTTGPASPTVTVPGSSSGTQSTLAATRSLSPTVWLTKTETATTQTPTPVAPETSASLSPQPSTGPAPSPGCPVYECCLRVLEYDHCLPPSQQSNACMLRGRMDCDVQQGLEELPMDPLQARACELDALVPCVQYRGRQLNEFTEFDGGGLGPERPHGNYWSSRWCVREVCVTSVPLAPSTTSHPVWATTFTFPTTAPTGPCAVKRALLTGNSGCLALLCAGLGDTTNYLVDQYSYRTDEYTCTCAELSHACQLGSPTCNCSQCNEATPRVAGVDYYNGKDDYCGCQAVKCMQDENFFPQSPPKCPYCGELGPLDVLCHGSPRNCKTLCPAGCPQYHWECGGHPNYFDCFLPCTDPRTWSVCLGADHCAQAYAAVATCFCECDGGSDCACADNVCAEYKYTSDVQRSCAAFTPGHLLSCKQQAWKRSFPNATCPKDPALADPCSPSKLWSNGFELADGVVRSRSTAFDNLANDDFNGCLGCRVKGYDQHRLFVLSKRTDWSVAMGHTELVLFLGMRYKLYPPDGGPRGAVKAFTGEQLLLEYSEVFKLLKASCTTGTTGCPLNETVRLFTGHTTNDGCYDQALLYECSGEFSRYDGDFTLFHGDGYAVCTGLCRLHSCERRWRNCTCTNCDRVLTEGKPYTAENHVCPCDEEALCGGSGDSVLGPPCVCGSVCHTSFCGVDLTHCRSLCEAGPTGASSNSCDLYVMPAACGTKSQLSAGLCSKLGGTCSCVAGEDHVVEGPALVTGHAYCPCEQAPVCAGADNLFTGAPCTCGDVPVFSVSCTVDAESLRGCTPQCADVVYARYQKSPCNQMKYTCVGRDWDSLQVKGAACAHVYSSLAACLCDERSECNCTDFMCNSHFKPPNLLSHRCSFASNPDTRCSWLRHAYNENEVSLSCPDEFSRNANACAAQKAWTNAFAAGTAEVVGSLATFDDAQNQNFNGCLGCMQGQHAPDRLVFVQMLPVLQVLLQLGLGTQVVLFFSSPTFLTLNAASLPLQTYLSNLFVGGDAQRVLATDGGDLSLTVKALCNENDTLGKRCLEALVTFSSDAKKCSLVYSCDGHLDYKLEDYTSLHAGGQVSCTGPCPLDQCQWLGGSCTCSSCTTNFSTGPSYRTGGHTCPCQGLPLCGSHTLDDLVTGPPCFCGDVCHDECLQRAQPNSCTDTCPSGCEQHQMNLPCRTPCLEPRCWRNPQGGAHACRQSYEVFTACPCTPRCCLDQACAALYATSDVLAHCEAFAPGLLRTHCLGEEDTCNGAPLPLPDPCQETPGDKLQLNGFQLPTRLANHAYFENFAPLGNFDGCLGCTQNAKYPDLELLASDEGNWLFTLVRLLSKVLYDGSQEVLLGRTSYPLEREQGNLLVSGNSAELVLGQKALVRVTVVRPSGVLRRGLQVNFDEYARACHESFVYNCLGPRFFVDGDFKTYHFDGWTSCRVGNHAPNLPSLSPFVTVPPVFSRRVTPSSTPAGGDMTHGANEWSPEVPGQTEAQPVVLMAALALVLRTCASPAGM
>DECOY_sp|Q9UBK8|MTRR_HUMAN
SWLDQLRKYEKEALTLKTAEMKLEVGVKESLLQVLADHVKDAMKNADGCVYLHGNEQLLRLAVQQGHLQLNDQVKYAPAEEEGVPARFSDSKVLHTLLGKHLFRHLKRYEFLRDKDRHCGFFLWMAGFNGDPHQEQKLREHQLFGLFPALGTGPGVMLLPLSPDDPLHFSNTRSLSTPKLPALKAGSDEHSAHLNPQLVSAVLLALWGTCVKRGLVETTATSLFEVLNFVFHKLGPHFLSSSACSYRPPQKLPLHELLLSLPPQCSPFALLLDLLCACARDVRFSYDAAGKQSCLEQRRKLEASDSTYDVLRALFKKAPLRALELCWTFLFQLSCGAPLHQPLTAKKKGTDKAKLLLVCHRKEDELQRLQLLSQVESDSNPCLVSFADGPQYSFDTNSLDLEVLLTKTLADNTTLQVKASLPVQFVPDASTVSVQSEEQGLSEQLHVQLYEPPLGPLNLSAQSLPPVRSTLSSEFDELVVNSQNSNVANKLSQVEKRDGSDDRFLLEVQSELHLLEKSVLDRTSSAPSAVPLAGSLEEQRGSRSFKRHLAPWLGALWPEVVLELGVCDDAHGTDYFRHAGLEQRKLDLKLGGNCFYTYESDGLGLLGRYLHAFFDVPLTQNQLKEVKRFATDPPDGTGTTSVVVVLPATEKTLDKYDSESLCHLDASFGHVVAQECLEEALKAAQGQQTAYLLLRRFM
>DECOY_sp|Q9UBK8-1|MTRR_HUMAN
SWLDQLRKYEKEALTLKTAEMKLEVGVKESLLQVLADHVKDAMKNADGCVYLHGNEQLLRLAVQQGHLQLNDQVKYAPAEEEGVPARFSDSKVLHTLLGKHLFRHLKRYEFLRDKDRHCGFFLWMAGFNGDPHQEQKLREHQLFGLFPALGTGPGVMLLPLSPDDPLHFSNTRSLSTPKLPALKAGSDEHSAHLNPQLVSAVLLALWGTCVKRGLVETTATSLFEVLNFVFHKLGPHFLSSSACSYRPPQKLPLHELLLSLPPQCSPFALLLDLLCACARDVRFSYDAAGKQSCLEQRRKLEASDSTYDVLRALFKKAPLRALELCWTFLFQLSCGAPLHQPLTAKKKGTDKAKLLLVCHRKEDELQRLQLLSQVESDSNPCLVSFADGPQYSFDTNSLDLEVLLTKTLADNTTLQVKASLPVQFVPDASTVSVQSEEQGLSEQLHVQLYEPPLGPLNLSAQSLPPVRSTLSSEFDELVVNSQNSNVANKLSQVEKRDGSDDRFLLEVQSELHLLEKSVLDRTSSAPSAVPLAGSLEEQRGSRSFKRHLAPWLGALWPEVVLELGVCDDAHGTDYFRHAGLEQRKLDLKLGGNCFYTYESDGLGLLGRYLHAFFDVPLTQNQLKEVKRFATDPPDGTGTTSVVVVLPATEKTLDKYDSESLCHLDASFGHVVAQECLEEALKAAQGQQTAYLLLRRFMVELCTVTFSCLAVEVRLAGRAVSAAGM
>DECOY_sp|P52961|NAR1_HUMAN
LLGPGDPFRAVVLFWLLLLLSWVASLPSQGMASNDLHCPGKSKKCKDLYECNYTSKHGLRALYRLAPGQARLSANLVQFTEFPPLLVEEEGPFFSYKGLPAGLCTWLGFFTDEGFQQAAVKHLSASAFGGRLVTRAPGARPRFLGHVRGFVQHRCPRPQGSGLLQLAETLLFHLKTFSFHHLYHRARSGAREVAANFKEHLPSNATYALLAVGHERDFGLPPPSRPTPSLSWEPRWARQEQWQSSALTWSDAYVQNAQFETHNLDPLAATMAAACGAYQDDFSALAMDLQLEQSFLRRDTLPHSQAQLAEMLGVSVLLLSMMAPMQM
>DECOY_sp|P0C2Y1|NBPF7_HUMAN
DETFSGQLTTNPLSSKPSNYKNEDLLFAKVQSRMEKDEKDWCKYTDPFGLPTEEKGSNSHESAVDQASCKVQEVLALFTGECPQYSQSVDHDSCSTTRVEEPSDQLVKEEESEQKLLGCLWLTVQPPVPKAGEEEEDDNQNELLLNLADQWEDQSSESDVVLLSNKVDEESTKLLKNHPPNSDSPGHSNSYTLACEELSDEPVKEEEKAQEREPAPSEQKVDLKEKTDNEDEDTDNEPSKLVHLRHARLCGEALQREFDQGQSNDKHDPTLLAQLHQNLSHSARDGREKLREQLLLREEQSHVLKVYREAEQLKQLQEAKLEKEFQLERELMKSLLKDCEEKYKYNQQNALFGAMQTVLKFKQMRNFQKQNEALQRPKLENLELLNMEKAESSWPGASVVMTVNTASSTSGPVPSFRFLCM
>DECOY_sp|O76036|NCTR1_HUMAN
LTQTNRRRLGEWTSRASRARERKRTSLWDEVLFWVLAVLVLFALGRMLLNQATHDWLAHKDQLGTETTLLYTGWTDAPFTPDEPALSTNELDGTVLKLVPESPFSWAHNNYSGFRCYTRGHATTVPGLPFEAQKVGYRGQVHSRSGKELLLFMSTATDRLCYFTKVEGSLVEPGPHVSLTPTDYMETVVLDLLNSPESWLEGRVYLCSYQGARMSNMDPLYKFKVNRLEPKPRPDVAFLSGEFHLQYEVAGYNGQCCLTVKQKEPVMFHPEAWLFKPPLTQQQASRLQSLCLGVCLLAPLTSSM
>DECOY_sp|O76036-2|NCTR1_HUMAN
LTQTNRRRLGEWTSRASRARERKRTSLWDEVLFWVLAVLVLFALGRMLLNQATHDWLAHDPFTPDEPALSTNELDGTVLKLVPESPFSWAHNNYSGFRCYTRGHATTVPGLPFEAQKVGYRGQVHSRSGKELLLFMSTATDRLCYFTKVEGSLVEPGPHVSLTPTDYMETVVLDLLNSPESWLEGRVYLCSYQGARMSNMDPLYKFKVNRLEPKPRPDVAFLSGEFHLQYEVAGYNGQCCLTVKQKEPVMFHPEAWLFKPPLTQQQASRLQSLCLGVCLLAPLTSSM
>DECOY_sp|O76036-3|NCTR1_HUMAN
LTQTNRRRLGEWTSRASRARERKRTSLWDEVLFWVLAVLVLFALGRMLLNQATHDWLAHKDQLGTETTLLYTGWTDAPFTPDEPALSTNELDGTVLKLVPESPFSWAHNNYSGFRCYTRGHATTVPGLPFEAQKVGYRGQVHSRSGKELLLFMSTATDRLCYFTKVEGSLVEPGPHVSLTPTDYMQQQASRLQSLCLGVCLLAPLTSSM
>DECOY_sp|O76036-4|NCTR1_HUMAN
LTQTNRRRLGEWTSRASRARERKRTSLWDEVLFWVLAVLVLFALGRMLLNQATHDWLAHDPFTPDEPALSTNELDGTVLKLVPESPFSWAHNNYSGFRCYTRGHATTVPGLPFEAQKVGYRGQVHSRSGKELLLFMSTATDRLCYFTKVEGSLVEPGPHVSLTPTDYMQQQASRLQSLCLGVCLLAPLTSSM
>DECOY_sp|O76036-5|NCTR1_HUMAN
LTQTNRRRLGEWTSRASRARERKRTSLWDEVLFWVLAVLVLFALGRMLLNQATHDWLAHKDQLGTETTLLYTGWTDAPFTPDEPALSTNELDGTVLKLVPESPFSWAHNNYSGFRCYTRGHATTVPGLPFEAQKVGYRGQVHSRSGKELLLFMSTATDRLCYFTKVEGSLVEPGPHVSLTPTDYMEVCLLAPLTSSM
>DECOY_sp|O76036-6|NCTR1_HUMAN
LTQTNRRRLGEWTSRASRARERKRTSLWDEVLFWVLAVLVLFALGRMLLNQATHDWLAHKDQLGTETTLLYTGWTDPFTPDEPALSTNELDGTVLKLVPESPFSWAHNNYSGFRCYTRGHATTVPGLPFEAQKVGYRGQVHSRSGKELLLFMSTATDRLCYFTKVEGSLVEPGPHVSLTPTDYMETVVLDLLNSPESWLEGRVYLCSYQGARMSNMDPLYKFKVNRLEPKPRPDVAFLSGEFHLQYEVAGYNGQCCLTVKQKEPVMFHPEAWLFKPPLTQQQASRLQSLCLGVCLLAPLTSSM
>DECOY_sp|A8MQ27|NEU1B_HUMAN
RPYKLLVKDLRRPCLPCCRAARKQRLLGCSHCLCMHGCTYLVTDVEGDFCVTCEGKNLGAPEPPSFVPSVPPSLPSSPATVLSSESASSSQNVSFTMDSDSDDQSGSLSGSPTTTAPSSQLTGLRLLQGAVGRGVAFFAWLAQTTDVCLRLRGRPGNLGLLVDGGRPLTFSLADGGSPVPGRAAVVWYKREDLLADPDAPLENRPLVGPDCSTLGFALAGPAALGRPGVEVFLSEGRPLRPESFVLRTGGDRPPACAKRVDASLSVDPRHTGARFLDAELLAPSSARPRPREPGCPLAAAAADAPPPGPRAGLALHGKLAVVQNNELENNDFNAADHSSPPLCASRFAQSRLAPTLTDAFASELLQVEDTLGYVDLLAWLPGGVAVGCHFLVPEGDNVSYFRVGRHDAWYALVTRDLALNEPLKAAWYGRPTVLDPCAKYPLDQASMLSPDHATFGRFLAGSWGRAPVVRLRLVQEYRLLRPQTFTVGNCFSRRNTRRASHGDRLVKNKGAQAHRFPAEGLVRRPEPGPGCCRPTALRLAPPSPDPLRTHVTNGM
>DECOY_sp|A8MQ27-2|NEU1B_HUMAN
RPYKLLVKDLRRPCLPCCRAARKQRLLGCSHCLCMHGCTYLVTDVEGDFCVTCEGKNLGAPEPPSFVPSVPPSLPSSPATVLSSESASSSQNVSFTMDSDSDDQSGSLSGSPTTTAPSSQLTGLRLLQGAVGRGVAFFAWLAQTTDVCLRLRGRPGNLGLLVDGGRPLTFSLADGGSPVPGRAAVVWYKREDLLADPDAPLENRPLVGPDCSTLGFALAGPAALGRPGVEVFLSEGRPLRPESFVLRTGGDRPPACAKRVDASLSVDPRHTGARFLDAELLAPSSARPRPREPGCPLAAAAADAPPPGPRAGLALHGKLAVVQNNELENNDFNAADHSSPPLCASRFAQSRLAPTLTDAFASEPLRTHVTNGM
>DECOY_sp|A8MQ27-3|NEU1B_HUMAN
RPYKLLVKDLRRPCLPCCRAARKQRLLGCSHCLCMHGCTYLVTDVEGDFCVTCEGKNLGAPEPPSFVPSVPPSLPSSPATVLSSESASSSQNVSFTMDSDSDDQSGSLSGSPTTTAPSSQLTGLLQVEDTLGYVDLLAWLPGGVAVGCHFLVPEGDNVSYFRVGRHDAWYALVTRDLALNEPLKAAWYGRPTVLDPCAKYPLDQASMLSPDHATFGRFLAGSWGRAPVVRLRLVQEYRLLRPQTFTVGNCFSRRNTRRASHGDRLVKNKGAQAHRFPAEGLVRRPEPGPGCCRPTALRLAPPSPDPLRTHVTNGM
>DECOY_sp|Q96TA1|NIBA2_HUMAN
FETQVGASDETTTHLAPHSSPSSVQEGTEQDSKPPPGLDVKAGPLLHQLPSAPPSSAEPAKAPQPSEGAPAGNLLPGAPPPSERPLGQALLRGLETVGDPSAPPPSEPSAEFPLGVEEDQVVSVVKQRRRKAESLTASEPTSPSPSGGGGSNSYEEGWDLPAGEALLHLNPDSNHMVMSRYDNLKRHQVAAKEVAQLLKDMVTQLVVEEYTNEVLLRFAFDEFLLEQRFEPLKSCTPAKKLLLFPLSLQLLAREFRKRFVSSSDYDKKYLRVELRVQLKECSLKETPKGGLEQHLLTEFTYVANDMQREMHLQRAKQFVSTSSVDRFQQLGDRLLSEKMEYCSQKMLPHYARLSKLEMYEGKLDLGGENLVNLNMDTVKEFFVRDVETFGQSTPVMLAELLSPLYPQVHRNVCVEKLFAPLRAKLSALHKESTLLQDMDRTLVAQMAPQVQQKVSLVEERFKAAQEYVMHYVADSLQLWRQRQEQKPKGRLGPLEKALEPGLEEMVLNSLLQVENGCLMEWTGYLKESRQYRMLADTFAPGEKVSDEPLGNNCRHLCDQLVAQKWDQEAETMMCFYYRHAYPHWLLLPFQTPKCLLPASGKSATTGPLSNGLLELYQDVSTLKLYGASNLVRAPPVRQEYAKANEYLVLGYNHPVLSRFRNKKWSDEQHQFLNGSFVRLEDLPKRVWLLQAQPLGTGELERHMSNFLAVGYQDEYFQLFETLKLGKTEALHRRQADDLHTSLVDGM
>DECOY_sp|Q96TA1-2|NIBA2_HUMAN
FETQVGASDETTTHLAPHSSPSSVQEGTEQDSKPPPGLDVKAGPLLHQLPSAPPSSAEPAKAPQPSEGAPAGNLLPGAPPPSERPLGQALLRGLETVGDPSAPPPSEPSAEFPLGVEEDQVVSVVKQRRRKAESLTASEPTSPSPSGGGGSNSYEEGWDLPAGEALLHLNPDSNHMVMSRYDNLKRHQVAAKEVAQLLKDMVTQLVVEEYTNEVLLRFAFDEFLLEQRFEPLKSCTPAKKLLLFPLSLQLLAREFRKRFVSSSDYDKKYLRVELRVQLKECSLKETPKGGLEQHLLTEFTYVANDMQREMHLQRAKQFVSTSSVDRFQQLGDRLLSEKMEYCSQKMLPHYARLSKLEMYEGKLDLGGENLVNLNMDTVKEFFVRDVETFGQSTPVMLAELLSPLYPQVHRNVCVEKLFAPLRAKLSALHKESTLLQDMDRTLVAQMAPQVQQKVSLVEERFKAAQEYVMHYVADSLQLWRQRQEQKPKGRLGPLEKALEPGLEEMVLNSLLQVENGCLMEWTGYLKESRQYRMLADTFAPGEKVSDEPLGNNCRHLCDQLVAQKWDQEAETMMCFYYRHAYPHWLLLPFQTPKCLLPASGKSATTGPLSNGLLELYQDVSTLKLYGASNLVRAPPVRQEYAKANEYLVLGYNHPVLSRFRNKKWSDEQHQFLNGSFVRLEDLPKRVWLLQAQPLGTGELERHMSNFLAVGYQDEYFQLFETLKLGKTEGMWGM
>DECOY_sp|P61583|NP5_HUMAN
YLVFHRRLRHRSEVCVCYCDRSEKQEGKCRKKGEVFGGDDDHGRTSRPRKQPATPYVQLCRWQPPKRGQMESPNM
>DECOY_sp|P58180|OR4D2_HUMAN
VRLRHGRRLVAAQMDQRNLTYLMPNLMPTMVTHGLSVKLDMPFPTFRPAYLYLSPVFLMSVVLLHTTCTSAKRRAAEGPHRSLMVLLFLYSMLLLFFWVVDLLGSNSKLLFELLSTDTCARLLVQPVDCYFNDLLNPGCFPLPLMLALQVLSHVFGGVWTAVVLGVWLQTNMVTVRYLRPSLALRLDFAMVSLFFVMAGGLFHFFFLQGMCGQYSLKKTESLLDVLKMPATVSSFCLDLVALRNLLFYMPTHLQSDSTVTLLLLLNGMVTTLYVFLFMLFLRFQLRETQSLGLFVFDSVWTLNGTEM
>DECOY_sp|Q96R72|OR4K3_HUMAN
PTHDKRTKSFLHSSKRLMSKYVKDRNVTYLVPNLLPTYLTYFVSLKVDLPFNTFPWVYLFTCPGFFLTVVTFHASCTSLKASSGGSRSRQVTVLLLTYSLVLLLFCVLALMGSTSLMFVGLLYTDVCAKLLVLPLDCFFSDVENPGCFPLNVTFALQSLAHFLGVLWSLLVLGVCRRMSMLTLYHLKPCLAVRYDFSMSLLLVLEAGGLLHLFFMQTMCGEFSLKAHRELFDALKMPTAFSALSMDLFSLNGLLFYMPSHLHPESALTVVLLLNGLVTAAYVLSFFLFYFLQLELSSSLRGLLFETVASQNSWAM
>DECOY_sp|Q8NGR4|OR5C1_HUMAN
QSGQGPCHRFSWTRQLAKEVKERNLSYLLPNLSPLVLTYFVSAKMDTDLAYSSSRPLYMFLLTGYMMAVATLHSGGTSARRESAGVRSMHLVAGALFGYSVTLALVTATQLFGCLAFLLLENLSTDSCSLALLPPLDCFFSNKRLRFSSCRLFTLTTHVFASVAGGLGSAGLLALCRLQSMATTYLLPRNLAVRYDYAMAALLCCETDALGAFVFMQLACATYPLTRAPLLLDVLKMPGLASSYCADLLSLNALFFYMPTHRLADRMLLLAMGMNGLLSVLYVPLCTLFLARVLDRWNTLGLLVFEAPAVARATLNESNM
>DECOY_sp|Q8NG80|OR2L5_HUMAN
KMVSFLNQLRVTLAGMVKERNLSYLLPNLMPTLLTYFVALKVDETLRSLRSPCLYTYAFPAYYFTVVTLHTSCTSYKKRAGEASHRMYVALLVWGYSCALGTFPFVLFLTSSLFVTYEYVWTDTCALTLMAPVDCFFHNLRAKPSYCRLFAYVTHACSNLSGLMWSGTLMLVYRKMSRMLPYHLPFCLAVRYDYAMSTLLLAEAGAFTMFFFSQLGCGLFSLKSNGYLFDSAKMPVLTSLYNLDLLSLQSLLFYMPTHLHTDLFLLLLMSLNGLLAMLFLLVFLLFLFLGKLSPPFLGLLLFDTSTQNYNEM
>DECOY_sp|P47883|OR3A4_HUMAN
LGHSNLPSLGGWGPPPSLLATFQLCCLSSQVPPGPSVGADSSCHSLCGVDLLSTWYLLPNLMPSLVTNLLGLKGKDDSSEVSGRLTYSFVGTGYFLGVVTLHSSCTSFKKRAEGARSRLLVAAAVHAYSVTLLVLPAVGMFAAAVFLLQGNLHVSSCSLQFPQPLDCYFHNLVNPGCFNLPSLAVTQTLANTFSFVCSMGVLAQQLGWSRMSSYTLSQCLALRYDYAMLTLLFCDAGALLHFFFLESLCKAYPLRSDNSLFHSLMAPVTVSVCGVDPLSLNGLFFYMPSHKLTEMLLAALLSLTGGLTTVYALLFLVFLLPQLAATETLGLLVKFTVVSDNGSNGLDM
>DECOY_sp|Q9H488|OFUT1_HUMAN
FERDKLPRPDMGFFSSRGLQPRDRKEVFATFSSVCNGLFHDAQGLLYLDVQAVEKLPSVKVKVKGFLQQLEPVYSESDTAVYVSQADLRSVWKLVRAQLKELDPLCMTMTLPAATRSSYGVCQPSAMFHSGATGKDLMACAKNWDSGRLLHLGVYRPVLHAHLQAEGKTVMEDSWVMKYQLRPHEELVPFQAPAGPLALVPHKEPSRFQSWQREYSASFSLGTFLEKSNFSVHFQDWFPGFPNGKMCEPKKTDPRSQAAVEFCYARKVEPPWHTPAKLEMFDELSLRVHYAQLPEKLFKYQYSVHLNTFPKPHHQYELWPPVALRTNLKLAFALSGLFHDAQNGRFGMCPCYLLYGAPDWSGAPMGPLPLLLLLFSVSLRPAWAAAGM
>DECOY_sp|Q9H488-2|OFUT1_HUMAN
MPFLLTVCSHNRREQSWQREYSASFSLGTFLEKSNFSVHFQDWFPGFPNGKMCEPKKTDPRSQAAVEFCYARKVEPPWHTPAKLEMFDELSLRVHYAQLPEKLFKYQYSVHLNTFPKPHHQYELWPPVALRTNLKLAFALSGLFHDAQNGRFGMCPCYLLYGAPDWSGAPMGPLPLLLLLFSVSLRPAWAAARG
>DECOY_sp|A6NF01|P121B_HUMAN
KRMTHRRQAQRLRQAGLKTSGAGLSFSPAASGFPAVGVFGQAPASSAGFSLSSGSTGVGPAPTNLGFTPTATGGFVKPSETTSGVNFAFPTSQGTTGLANQGLGGAFPTSTATSGSQGAGFSFAGTTASSGPTAVNLGFSGSGAPAASGGFTFPSPTTSGFVSSSSGSSATQTTAGFGSSTAAGFSFVATSGGFAPQSSAPAGFASATKALGFASHTAGGFTPQLPTPVHAPVKLLMSPPAPTPAAAPAASNGFTFSSGFSPTLAKPAAGPPQGEAAGFAPQPNAGPYSPLPKSASSGFPLNFTPTSTNSFTLTPQSSTAPASTALTSGFGSFDAASSSTATPVATPLSQSFTTVTTTTPLAPKPGFQFLSGMAPTFSAASAQPAGFLFPQSAATATSTTTSVSSSSVSNLGFGFAKPSASDTSPSASTLPAVASTASALGTFLPATTTPATAPTTTKQFFPAPLPVSAPPGMSSFVPQFTPATTSTTTPLSSSSPATASVSPGPPTPGKEEKSPPATFLKPFMPSASSAAPAAPSSPSTNQTGFLFSKQPAPSPASTAQKPTTTEAQLTPPKATDTAPVMSPAPLLGLLTTPPNSDFSPSPLLGPPGSQSLGLPPLLNPKTPPSLAETTAAGASEPCPPLSPPTQKKMLSELLPNTSPALLSTPPSAPAAAPLTFTFSPQTLPPTETVSNSAADKSDELAQNFWQLSKKAELDLDEATLSYGLQPPPPLTLQERRGSPLLQKRKRVQGSSGPTSQSNSNKKRQPTTDAKAEGQSKEDAALPTSSSSHHCMEEREKKLARPEPTQRSSSAPSSFPSSSPGRKNWLESRTRRVKS
>DECOY_sp|P32242|OTX1_HUMAN
LVQRFWSAQKDYDLCDPSNFNKLWASSAAAAGPKEYDLCDASNFALGSGGYGQHHHHHHHHHHGSSQSLPHHAHPHHHHHGAMSSPAMPSLQHPHHHSHMPALYSSCDVGGFYSSSPTPYGQGYSGGQGYSMPYSAAATAAGAAVRSQMCSTNSPAALPEPVSVSAPASGPSLSAPSWLSSAAPTSLSSAAAVPNGGLGAAAAAAPNASSSSASSSSSASSSVAPPTFQGSSESGSSRPESVKKKSARPKSTGSGSQQQRQKCRRAKNFWVQRVSEPLNKLLAVEREMFLDPRYKTAFLAELVDLQRSTFTRTRREKRQPTAPYGVSPHLLDMAPGALGLGNMGYPPKQLYSMM
>DECOY_sp|Q969Q6|P2R3C_HUMAN
TDDLDASNESDNAVLARENEYTWFGNLDLLLTTVTDGQNSNLLDQLSKLLPKDKPVMDFLEKDVDQFSVPDQGHKLMLEQLRAFFYNLSFVNLYKGNELDLKLFLYQLAAPKRENELALVFDLYKTYDMEGDYTLCEQFRVDLFVNTMTATGRYELSKESLMGNHKDDLNLYQGYRVLASPASFWNTEQSKESLEERDLELLDDLFSCALLDQKLKLGRTLPDLFFFKRFVATCVYFSYFKSELGDLQPLTPLLELLYNELDSRELYGQGAVDYLSLGRLTQHLWKRVMVYNFFQMLSRLGYSDTHLKLAFKVATFFKQKCAGKAEGKVLFNEYNLMAEEGLMPPTQKHDLLFWLNQLEENDLLREKRSQLFVRASEREKLQLLVEDEAPRLYYRFPLKTYFENTKRNGKGWESYKYTFLDMEEKLEQEDKKKSNPCTNPTARRRLLVKEWDM
>DECOY_sp|Q969Q6-2|P2R3C_HUMAN
TDDLDASNESDNAVLARENEYTWFGNLDLLLTTVTDGQNSNLLDQLSKLLPKDKPVMDFLEKDVDQFSVPDQGHKLMLEQLRAFFYNLSFVNLYKGNELDLKLFLYQLAAPKRENELALVFDLYKTYDMEGDYTLCEQFRVDLFVNTMTATGRYELSKESLMGNHKDDLNLYQGYRVLASPASFWNTEQSKESLEERDLELLDDLFSCALLDQKLKLGRTLPDLFFFKRFVATCVYFSYFKSELGDLQPLTPLLELLYNELDSRELYGQGAVDYLSLGRLTQHLWKRVMVYNFFQMLSRLGYSDTHLKLAFKVATFFKQKCAGKAEGKVLFNEYNLMAEEGLM
>DECOY_sp|P0C628|O5AC1_HUMAN
KMMRRLLADLVKERNLSYLFPNLLPLLLTYFLSYKMAQDAASGRSSSVYMFFLTGYFLSVSLLHASCTSFKARSKGEKKKSLLASLLYSYSVLLTMFTFVQLFASFLFLLLLNVTPNTCSKLFLQLLECYFYHLLNRSCFTRLFLLGVHLASHLFGLFYSLGLFQTCLSNSMVVPYLLPNCLAVRYDYAMVVLLFCETTANSGFFYFQTAKCAMSLMHKNSLFNLLKMSTVSSSTCADAFALSGLFLYLPTHLHPKDWLLAMLGLNGVLTLLYLVLFVLFLPAQLGPHDTLGTLVFHTVLKLEENKA
>DECOY_sp|A0A096LPK9|ORN4C_HUMAN
RNLLFDVQCVVRHSLRKLMSKTVEQRNLTYLMPNMLPFLVTHFLSVKMDAPLRAFPCLYLFLAPGFMLLLLLRVTTCTSMKAKNGESARRAVHCLLVAYSALLGLFCLLTMLGSNFVMLLEVVFMDTCAKLLVRQVDCFFNDLQNPGCFPRLLLLVVQLLSHVFGGLWLALMMAYCRAPNMVTSCHLRPCLALRYDFAMVVLLLGEGGGLFHLFFLQTLCRGYSLKKVESLFDVLRMPAVLFSYSADLFALNGLFLYLPATLGPDRSLTFLLLFNGPLLLLYFLLLLVFVLLQLDQSQTLGLLLFETVVTNNAKLM
>DECOY_sp|Q8NGJ2|O52H1_HUMAN
GTKGSFLLLKVRDLKQKTVGYVMPNLAPPLVLYLNAFMLHFRTSVNHGRFHALLSFFAPTYFMLLVCVHSGCTGLKAQCADQSPLGFVACLLHAYSVALLLVDSLVTMLPVCFGYWFNLSLDACALQAVGLHECYTHPLRLRTCFPLCTLLFVDPLLLCFRSFSLGMAKSLLKTPTLLTTRYLPSCLAVYHDFAMAMLLASDLVFNYHLFFMQTLCGPFTLREAGLWFLSLKAPVGATSLLLDTMALMSLFFFMPEHLSHEVVLLYLLLCNGVVAVLYLLCFPLGLWVHFQELGPLGVLLFPGPNYSSLNFLLMASASPM
>DECOY_sp|Q9BQT8|ODC_HUMAN
WNEQLWSYTYEYVLLMVAGGPGRLMKLPLLKGYLALLGEEQYVTAMKTFCRTKYLEGPVPQPGQRLKSAVDFPLNLVSALTGSLLGLGKRFWFELLPKDNVPLMKNVNYYFGFYVMNFVGRHGLTATLKGNLGQLGWGKKELLRQAYGVTSPQEAFTRNNAQLGKVVVEFPNVVLAETLGSGLGALAFTLAPSLSVYGLKKLYQEFTFKFVRKAPTEALLPPLLKGYFGFLGEMQFLRMFSDVLKSYSNPDTARQCLQRFKTVVDLPHMLCLEVLGASGGAVLRQSAREVLSVEKPASM
>DECOY_sp|Q9BQT8-2|ODC_HUMAN
NEQLWSYTYEYVLLMVAGGPGRLMKLPLLKGYLALLGEEQYVTAMKTFCRTKYLEGPVPQPGQRLKSAVDFPLNLVSALTGSLLGLGKRFWFELLPKDNVPLMKNVNYYFGFYVMNFVGRHGLTATLKGNLGQLGWGKKELLRQAYGVTSPQEAFTRNNAQLGKVVVEFPNVVLAETLGSGLGALAFTLAPSLSVYGLKKLYQEFTFKFVRKAPTEALLPPLLKGYFGFLGEMQFLRMFSDVLKSYSNPDTARQCLQRFKTVVDLPHMLCLEVLGASGGAVLRQSAREVLSVEKPASM
>DECOY_sp|O00398|P2Y10_HUMAN
GLMSSGSKESMRLRSTVSSGRLHQSRDFESAMFYYLLPDLLCCLSALCLCFPHFYLARLVVPCSSLLTKEVMTYFLFNLHYPTFCLFFVAACMFVRMLKARQESLGQFAMPPRQLSLTKTWTCWALLLVPLVFGALEAVTLMGVLAVANMKQYGLDAFCKSNNNLDTRSLLPFPLCATGVVLWLAASLGVDRRKYWRDRAFKPLLFFRCQLSLCTLFCLSAYMNLKYLYFCLLCLRAQFPWHHSLYYYRLLPLSLVHALDAVSLNLMFLLKAKKNSLRFCLVWLAASNALLGPLFLLLYTTAYLSYQKFVNTVNCYLEATSTSNSGKMFTETKYDLNAM
>DECOY_sp|Q53FV1|ORML2_HUMAN
KYNLGFRVVGHFQPKLPLLVSLLSATNLLFHAADKYTYFSALLYLVLPSLSLKRFSSTFQLGYDMQEWHTLRLKAGQDPTEFPTKGVTHLFVYTALNHLVNTLTWVVPLSFFPLSLLVMHLLGVLLLYALWLRGSNMRVTNPNVESHAVGVNM
>DECOY_sp|Q9NRC9|OTOR_HUMAN
ECFFDLDTTPVKETAEQYRVQKEVLRNPFYGVVGMEDQGDGYVSGAWFEGAGNKEVKLSYVYLQQKKNGLVRFCDPANYDEQASALSLTYVCEDDACKKLSARLDMFLGHVACVAVLGPLFLLLRLAM
>DECOY_sp|Q32P28|P3H1_HUMAN
LEKDKPSESGSLSEQAPEPPGQQADLPQEQSLDMEEPSFLKMVLDDAQRVRDESRHPDLTFWLALARCQRGTVKAVGHPNETGSSFGVRAGCQPQVEATVKTADLETFYFNGGDFDGNLYLLASYRDFTYAPPKEVCVLTEANLLCNDVHVPHSDKRDEAQVEELARTCVLHSYSFYLPTDRLFYSEMRRLKVETVNYYLHASQLPKVGEQGKLLKAFVTVGYKFENPTHPSTQRGYGDGSTAAVNTRLQLEQCEHDSLVGDMVRVQSGNLKLSNMTLSLGEYLLPGGRETRLSVDLSKEKTEEVLTELKEMLNGLEQSRTVALREEKSKQEQRKLPLVEEPTWSDPDVFPLGFVDYAFFLLKEELLRSRQYKEASREPGLRSTHEEGLMAAYYALNQNMVEDNPFFLLYKTACEVAQTYNGLNYYAFQLYNYHSPLFDEFKPRESPHSALETVCNKQCNLVQLYHDTLAQFLDANYELYNYGDYDYPGECLRACEEYAVFYEQLAAELHPVAEQPQEESYRLVGRLFEQMHPQTELKDFDAKEVGSMTQYYDLNQQMEMHEPNGVFFTHAAAVKAEKLNKLFYAVQLYNYPRKRSFELEMEESLSHAAPPGLRRCLCARRALLGGFFSLRDLAAAGSAQAPSPSWDPDLEWPFDAACQRTRCRLLRALARARSLRAEMSLVVGPWDRGAYAATGEAFLLDPTVMGWGAESEVEAQSAAAVVALLTTLKLLRAVAM
>DECOY_sp|Q32P28-2|P3H1_HUMAN
TGQREPGLRSTHEEGLMAAYYALNQNMVEDNPFFLLYKTACEVAQTYNGLNYYAFQLYNYHSPLFDEFKPRESPHSALETVCNKQCNLVQLYHDTLAQFLDANYELYNYGDYDYPGECLRACEEYAVFYEQLAAELHPVAEQPQEESYRLVGRLFEQMHPQTELKDFDAKEVGSMTQYYDLNQQMEMHEPNGVFFTHAAAVKAEKLNKLFYAVQLYNYPRKRSFELEMEESLSHAAPPGLRRCLCARRALLGGFFSLRDLAAAGSAQAPSPSWDPDLEWPFDAACQRTRCRLLRALARARSLRAEMSLVVGPWDRGAYAATGEAFLLDPTVMGWGAESEVEAQSAAAVVALLTTLKLLRAVAM
>DECOY_sp|Q32P28-3|P3H1_HUMAN
SSSGLPCPLRNLPGLSMKEGAPGRVQFLVASTPGLSPVLFEADSGKTVKEGVQLGNVAPGPLVLCHSWLSLANSSTDWTRSERHLWQCHKSPFLFAFWRPEPFPDGCCWSSEGRAARARVESRHPDLTFWLALARCQRGTVKAVGHPNETGSSFGVRAGCQPQVEATVKTADLETFYFNGGDFDGNLYLLASYRDFTYAPPKEVCVLTEANLLCNDVHVPHSDKRDEAQVEELARTCVLHSYSFYLPTDRLFYSEMRRLKVETVNYYLHASQLPKVGEQGKLLKAFVTVGYKFENPTHPSTQRGYGDGSTAAVNTRLQLEQCEHDSLVGDMVRVQSGNLKLSNMTLSLGEYLLPGGRETRLSVDLSKEKTEEVLTELKEMLNGLEQSRTVALREEKSKQEQRKLPLVEEPTWSDPDVFPLGFVDYAFFLLKEELLRSRQYKEASREPGLRSTHEEGLMAAYYALNQNMVEDNPFFLLYKTACEVAQTYNGLNYYAFQLYNYHSPLFDEFKPRESPHSALETVCNKQCNLVQLYHDTLAQFLDANYELYNYGDYDYPGECLRACEEYAVFYEQLAAELHPVAEQPQEESYRLVGRLFEQMHPQTELKDFDAKEVGSMTQYYDLNQQMEMHEPNGVFFTHAAAVKAEKLNKLFYAVQLYNYPRKRSFELEMEESLSHAAPPGLRRCLCARRALLGGFFSLRDLAAAGSAQAPSPSWDPDLEWPFDAACQRTRCRLLRALARARSLRAEMSLVVGPWDRGAYAATGEAFLLDPTVMGWGAESEVEAQSAAAVVALLTTLKLLRAVAM
>DECOY_sp|Q32P28-4|P3H1_HUMAN
MGAGQGRAARARVESRHPDLTFWLALARCQRGTVKAVGHPNETGSSFGVRAGCQPQVEATVKTADLETFYFNGGDFDGNLYLLASYRDFTYAPPKEVCVLTEANLLCNDVHVPHSDKRDEAQVEELARTCVLHSYSFYLPTDRLFYSEMRRLKVETVNYYLHASQLPKVGEQGKLLKAFVTVGYKFENPTHPSTQRGYGDGSTAAVNTRLQLEQCEHDSLVGDMVRVQSGNLKLSNMTLSLGEYLLPGGRETRLSVDLSKEKTEEVLTELKEMLNGLEQSRTVALREEKSKQEQRKLPLVEEPTWSDPDVFPLGFVDYAFFLLKEELLRSRQYKEASREPGLRSTHEEGLMAAYYALNQNMVEDNPFFLLYKTACEVAQTYNGLNYYAFQLYNYHSPLFDEFKPRESPHSALETVCNKQCNLVQLYHDTLAQFLDANYELYNYGDYDYPGECLRACEEYAVFYEQLAAELHPVAEQPQEESYRLVGRLFEQMHPQTELKDFDAKEVGSMTQYYDLNQQMEMHEPNGVFFTHAAAVKAEKLNKLFYAVQLYNYPRKRSFELEMEESLSHAAPPGLRRCLCARRALLGGFFSLRDLAAAGSAQAPSPSWDPDLEWPFDAACQRTRCRLLRALARARSLRAEMSLVVGPWDRGAYAATGEAFLLDPTVMGWGAESEVEAQSAAAVVALLTTLKLLRAVRA
>DECOY_sp|Q8NGG0|OR8J3_HUMAN
MKSFSYCPNEMKKFLAVNVDNRNLSYLLPNLMPLVLTYFVSAKMDTDLSHNTQPQLYMFLMTGYFVTVALMHSACTSFKKRGPEARSRLLLSLVLNFYSVLVTLMSFVLNTAASLFVLTEPLYTDSCSLALLPALDCYFHNLLNSSCYSVSFLCPSVVLATSFGYLYTLSVLLLCRRLSVVVMYLLPNCLAVRYDYAMVALMMVESVLFFLFGGLQTACEYFSTKKKTVLFNMLKMPALVTSNGLNLLALRHLFFYMPNQRLSDVSTLTLLGLNGAMTLVYLVLFVLFLPLQLEPCSSVGTLLFETRVTFNEPAM
>DECOY_sp|P0C7N5|OR8U9_HUMAN
KNNLLKKLLAKEVKENQLSYLLPNLMPLLVTYFVSAKMDTDLAHSSSPQLYMFLLTGYFLTVALMHSGCTSFKARQGEASHRMLLASLLFMYSVFVLLLSSLFMLGACAFLWLKQRFTDSCTRLLLPMDDCYFHNVLNSHCYSRLFTLLTHFLAVLLSYSHPAAVLQLCLGPSMVVMYMLPNCLAVRYDYAMSALLLCEATMFALFCGLQAACANFSLSNKQYLFNGLKMPTLVSSYCFDVFALNSLFFYMPTNKLEDRTLLLLLGLNGVVTFLYLSLFLVFLPKMLERQDTLGVLLFETVQTCNLQTM
>DECOY_sp|Q8NGE7|OR9K2_HUMAN
LLLKKNELKKFLAEQVKDRNLSYLLPNLMPTVLSYCLSAKVSLEPRFDPTLYMFFVAGYLVSVVGLHSSCTSFKKAHGETSHKLLVTSVLYMYSVLLVLLTPLLLLCSLSFSLRMHLFLDSCSRLQLRPSDCYFHDVRASACFSLTFTMSTQLVSSLCGCFYSGAVLQTCRLTSMQVSYLLPNCLALRFDYAMAALLFGETVLLLAFLFLQAVCGAFSLKSNESWFNLMKAPELVSSYFLDLFSLNGLFFYMPTNRLPDTMLLTMMGVNGLLLMAYVFLFLLFLLLHLERPRVFGALLFDTMESHNSTRGDGMTSVQQSACPLLYLHRVKPSGLM
>DECOY_sp|P28074|PSB5_HUMAN
PTSGSKYEHLDAVNDSSRVLWGDREVHYLNVAGGSYARDYTAQYLRRAALDYAQEVELDYSYRGDMVGYAYVSGSGVSFTAGSRLNGESDVYYLGPRKGDWGCLMTGMSLGMKGYQYVMNALKLSAAAVSRLKERNYLERLCRQALRLEWFSCDAAGGAMTGLLYPNLELKKVVTQSALYAGATRASDAAVLVGRHKFFALTTTGHLMELGPEEPVGWGPAALSLGDSLSGPGLDLLDRAGGLGFFRGQNVPLRPELVSALAM
>DECOY_sp|P28074-2|PSB5_HUMAN
QRGLLRPAMNGRLEACGCFLYMGFKSKPLCLVESVPRKGDWGCLMTGMSLGMKGYQYVMNALKLSAAAVSRLKERNYLERLCRQALRLEWFSCDAAGGAMTGLLYPNLELKKVVTQSALYAGATRASDAAVLVGRHKFFALTTTGHLMELGPEEPVGWGPAALSLGDSLSGPGLDLLDRAGGLGFFRGQNVPLRPELVSALAM
>DECOY_sp|P28074-3|PSB5_HUMAN
PTSGSKYEHLDAVNDSSRVLWGDREVHYLNVAGGSYARDYTAQYLRRAALDYAQEVELDYSYRGDMVGYAYVSGSGVSFTAGSRLNGESDVYYLGPRKGDWGCLMTGMSLGMKGYQYVMNALKLSAAAVSRLKERNYLERLCRQALRLEWFSCDAAGGAM
>DECOY_sp|Q8NGD3|OR4K5_HUMAN
HFSRTVVLSMESRRLRPLYHNVKRLVAKAMRDRNLTYLLPNLVPTFVTYFLALKFDLPSLTFPWVYLFLCPGFFLLVVALHSALTSFKAAMAASKSLWVTVLLLLYSSVLLSFTSLSLLGSNVVLLLELLYSDLCAKLTRVPLDCFFSDVVNPGCFPLNVTFSLQSLTHVLSVAWSLMVLVTCRRTSMLVVYYLKPCLAVRYDYAMSVLLVMEGGTFLHLFFLQALCGSFSLTEHASLFDALKMPTAFSAQCLDVFSLNGLLFYMPSHLSTDSTVTLLLLLNGLVLVTYLVSFFCFYFLQKLQSSCLGLLVFESVVSSNKSDM
>DECOY_sp|Q68BL7|OLM2A_HUMAN
VVFHLTYTLQHGNDWAYLRVKEPNYDLQTTYAHENLFPLQRPADTGTHTDFAYAVQGEQQNYTDVAYLLGCVLFCNGYSRRNRLKTWTTREHVSLDGPDRLSLVLVEPQAERDDDVAPYLVWLGSEDVAFDLDSHRGKWWPTTDEYVVDPLLAWSAVRFRQLDKYLLKNTFRANYYFAGQYVVHGTGLWNYPKLYMNSRWGKQFNELRNFEVLSNGYYYNTVYRLDRDAPAKDMWAGERHGYSHRHVPPDVRALTGECSAREGQSSVEPGSPPETPLLSTTPTPTTTATTTTAPLSTPTGSALDRVESRSPEAEDQEASNPEASNRSGEKVPPLQELWSTGQLTNDAVAETVEKQGKAYYTFRGLVAQQQALRAKPATPQLFSKGGSKREKLVLEQKLKEPKPPLRGDAFKSQVSGKYSLKDKGRGATDQKASGTGTAPTAPAAAAKDQLLQLGRLSLKKELGLMLASHNEYRHLQESLRHVSKDVVENRLSNEKALSEELTNMQSAKVHVYAHKVMLDMSYLTGELLDVMSQKLLLEPAKKQKLEKMWENECPNLSSPPATCSRCCDTGSSVTEVTYFDERVRAGRSRCASVKDSLRPMLKCRCCDSGESTRMVQDLDGFKVSDRATRPGSLLLVLPLLLLRPPPLAAAAM
>DECOY_sp|Q68BL7-2|OLM2A_HUMAN
VVFHLTYTLQHGNDWAYLRVKEPNYDLQTTYAHENLFPLQRPADTGTHTDFAYAVQGEQQNYTDVAYLLGCVLFCNGYSRRNRLKTWTTREHVSLDGPDRLSLVLVEPQAERDDDVAPYLVWLGSEDVAFDLDSHRGKWWPTTDEYVVDPLLAWSAVRFRQLDKYLLKNTFRANYYFAGQYVVHGTGLWNYPKLYMNSRWGKQFNELRNFEVLSNGYYYNTVYRLDRDAPAKDMWAGERHGYSHRHVPPDVRALTGECSAREGQSSVEPGSPPETPLLSTTPTPTTTATTTTAPLSTPTGSALDRVESRSPEAEDQEASNPEASNRSGEKVPPLQELWSTGQLTNDAVAETVEKQGKAYYTFRGLVAQQQALRAKPATPQLFSKGGSKREKLVLEQKLKEPKPPLRGDAFKSQVSGKYSLKDKGRGATDQKASGTGTAPTAPAAAAKDQLLQLGRLSLKKELGLMLASHNEYRHLQESLRHVSKDVVENRLSNEKALSEELTNMQSAKVHVYAHKVMLDMSYLTGELLDVMSQKLLLEPAKKQKLEKMWENECPNLSSPPATCSRCCDTGSSVTEVTYFDERVRAGRSRCASVKDSLRPMLKCRCCDSGESTM
>DECOY_sp|Q68BL7-3|OLM2A_HUMAN
VVFHLTYTLQHGNDWAYLRVKEPNYDLQTTYAHENLFPLQRPADTGTHTDFAYAVQGEQQNYTDVAYLLGCVLFCNGYSRRNRLKTWTTREHVSLDGPDRLSLVLVEPQAERDDDVAPYLVWLGSEDVAFDLDSHRGKWWPTTDEYVVDPLLAWSAVRFRQLDKYLLKNTFRANYYFAGQYVVHGTGLWNYPKLYMNSRWGKQFNELRNFEVLSNGYYYNTVYRLDRDAPAKDMWAGERHGYSHRHVPPDVRALTGECSAREGQSSVEPGSPPETPLLSTTPTPTTTATTTTAPLSTPTGSALDRVESRSPEAEDQEASNPEASNRSGEKVPPLQELWSTGQLTNDAVAETVEKQGKAYYTFRGLVAQQQALRAKPATPQLFSKGGSKREKLVLEQKLKEPKPPLRGDAFKSQVSGKYSLKDKGRGATKDGKARKDSM
>DECOY_sp|P36957|ODO2_HUMAN
DLLLLRVPDEVAKAKRLLFTVARLDEGRLHDYTLAVYMMRPVEKVGGLAVRPDFLGHMGLLASQPPNLLPTGFLSGFVGGNSLTFTGGDMDELALEKRNKAEGLETLRTELDAFNMAEVRNLVPVVLRGPTAVAVSLDLYRYVDVKETTDDLVANVVPQEQLAFASKAVFASMFGKLLNKKHFLAKERHRAMEQLNSMDLENFTTLMACTNQAKERLQARLRQRMNKMREHERSLKGGAGPEALPPAVTKPVASVKPGSPPQSPSPVPPMQTPLPAAPPPVAAATPEKAPAAAAPAEAKPKAAPAAGKRTLTFLPTGGEKVGGDPVLLAELVGNAPSPVQVSKTDTELECVVEDEAVTDGVKAERWVDGETVSEAFAPKTVTVLDKDCVATRTFRFVSFVSNNLVKRVSNPYGPGQCLSVGPLRRSGLPCNKGQFASLRSSFRASVRCRSSLM
>DECOY_sp|P36957-2|ODO2_HUMAN
DLLLLRVPDEVAKAKRLLFTVARLDEGRLHDYTLAVYMMRPVEKVGGLAVRPDFLGHMGLLASQPPNLLPTGFLSGFVGGNSLTFTGGDMDELALEKRNKAEGLETLRTELDAFNMAEVRNLVPVVLRGPTAVAVSLDLYRYVDVKETTDDLVANVVPQEQLAFASKAVFASMFGKLLNKKHFLAKERHRAMEQLNSMDLENFTTLMACTNQAKERLQARLRQRMNKMREHERSLKGGAGPEALPPAVTKPVASVKPGSPPQSPSPVPPMQTPLPAAPPPVAAATPEKAPAAAAPAEAKPKAAPAAGKRTLTFLPTGGEKVGGDPVLLAELVGNAPSPVQVSKRTGGSMREQSLNQRLQKPSQLWTM
>DECOY_sp|Q7RTU3|OLIG3_HUMAN
MLLKDSEASRLAMNATSLASLHPPPPMQCLTCPCPLGAWHQFGSGLQLAPPTSPKALLSHPRPLTGLAPLSAASLPSSANGSSLAGGLLPHVPHVSNAAHAPHGASHGVTGCHFASHHGGYLEGVRKLMEELSSTLMLLYRNALLLTAKLSKRLVSPGHAYPMVRELGDMALNLDHRKRMREGNKLRLLQQLDQESLKKQKLKYSSEGAKAAGRASLSEGPKMQMMDGQTSSVSNRLSEQHHHRHHHHRDLYMEDMDPSSRASSVSSSDSKN
>DECOY_sp|Q9NY56|OBP2A_HUMAN
HELVCSGTQLPMFLDEESLKHGQVKKLFEELAELNTNPRNGVKLGMRYLGRRGQKDCYFVYDDTGPLEQLYLKRLGGYASKFGPEEKRTMLKKLQLRCDREMFTFTAELNGGGLATKPVVSKRVRRPDEPFKDDVVMKAVYWTGTLDEEELTFSLAAALGLTVGLFLKTM
>DECOY_sp|Q9NY56-2|OBP2A_HUMAN
MCTLHGPSGVHPRCCPGVKLGMRYLGRRGQKDCYFVYDDTGPLEQLYLKRLGGYASKFGPEEKRTMLKKLQLRCDREMFTFTAELNGGGLATKPVVSKRVRRPDEPFKDDVVMKAVYWTGTLDEEELTFSLAAALGLTVGLFLKRT
>DECOY_sp|Q9NY56-3|OBP2A_HUMAN
HELVCSGTQLPMFLDEESLKHGQVKKLFEELAELNTNPRNGAPSTALHALTPVARAGQLSCLGCKAGHLAPGWPARPQLLRLRLGRDAAGAPLHAEQGWRLQLQWAGGDEADPNEEPHVSEGEDEEELTFSLAAALGLTVGLFLKTM
>DECOY_sp|Q9NY56-4|OBP2A_HUMAN
TPPLLSPDHSSPLDLHDPSQTQHYPPSQLHLGPPRQTNSFAARRECPCSFRRRTSRDTSCWRNLKNWRPWTPLLLGVQLHPPWTRRLPSLPVRACPASAVKLGMRYLGRRGQKDCYFVYDDTGPLEQLYLKRLGGYASKFGPEEKRTMLKKLQLRCDREMFTFTAELNGGGLATKPVVSKRVRRPDEPFKDDVVMKAVYWTGTLDEEELTFSLAAALGLTVGLFLKTM
>DECOY_sp|Q9BZK8|OCR1_HUMAN
CHSVFLLFSRFRKDLTFLMKGEGAKKCQLGCLSSVDTFTYPAKPRDPPSPAVSVVLKASFLHPCQNDCHNSPAVPM
>DECOY_sp|P48539|PCP4_HUMAN
SQSGKKKAQKRFFQSQLAVARAETEPADMDLDFEEQKKVQGDNEGSKTKDGNTAGAGRQESM
>DECOY_sp|Q9NPF4|OSGEP_HUMAN
RDWTVEVEDRTRYQTVGSDSLPRTHGRAFMEWGAQALMAGNDLCRFEDTAFRLARGEQCMTAMMEQRLVNCGVGGVLLAEQSGCHAMRAETLEVLMAFVTEQLSFCLDEPTCEGTALRMHAVDELFSLLGSFSVDMKGVTYPLEVKKLRKGAMQELNYGPSPDNSKLLRVARFDLCNGVALDLTEGFRLRYHESYALVQTNGGSVYLVTPSTAGTLRLGMELHGLCHNVGVLKPNWLQAVRTAVVAVSVLPAGMGPKGTYALCDLDQSTLGSETLAEQLLDLLVRAHRHATDGPLFGTGPPTVYRRTPNALKVGRDVVGVGKLNASGEFGLVAPM
>DECOY_sp|Q9UJX0|OSGI1_HUMAN
PKRPTKRELLSSAVALAGGQVRFVFNDGALPGMAYLGERQTSQYTFPDVDLPRKNASLPQDPDVAFDAGAGPLFSLDPHSGLLVLVLSVGFKVEVGELDQFVAQCDKEFCLLQRHPLRSYGEYPSPSLLSQREMMQHKVHYEPYLKMPLQNFVLGPDDVRRAFAHLVPLNYRHAYLVADAASLGAGLLLVPDSAPTVAGRVTAAELASLEHHLFPLAEGPLGRLAPSDFTGTALVVRNAWLSFPQQAQRNTLFGSVQFLPSSDQAGCSSPDPTGWEVATVVAGSVFNHGLKKGVVYRDYYHALDGATRASRNLRRKKGQMWKDVELDPLGMWQGQSLLVMSGELSHWAGGPLRNGLVVHPLAHKREKHWTLVKSMNGGFDTDRPLLADFLLAVPSQRSGELGESLYDLDQDLLSVGPAETKRLQLLPHPHLADKPTYPTYGSLLYSLCLGSPGNGVLLVPLPESSSAGLHKRDSSSM
>DECOY_sp|Q9UKG9|OCTC_HUMAN
LHTSNMLQLMDHFACFTLQVKLEADTEPCKSWASCAVVRFDRDLHYFFGYGNHVMPVVVGQRVLYGVLSTSLVFNGGGGKSSFLPDTFLEPVPLGEKEALLLLGLLRHDFKGGASCKDMKMNKHAFAQLKMQRQRELNVSPDQMSQCRWVAEVTCRSMTERTGHYFRHTMATEYCCGPHGHRLYYALQLALQLFTDPHLKMKNTKKLGFSTFAYAALQLDSARELYQKAAQNLDNLKVEDVLFLLEEPLPLRDKVESKGRWGENQFKLEDVYYSLNVMLMADFPAHDCNCGFVGNSFSLLNYKSDGRWVTPDGLLLAALLESYDEPTVHPSSDEMSYVLLSSQKLELLALNEPDLGLLYREKAARWRTEESTLAALGPGDPESHKKCHLYTLRQLLEPPTVLCGEHLVDFVFRARGCLVVLHNPRSGESERTFYNMLSRDTLGPKVCTSFLRMFQNMDLPTNGKVHVPKVKRELLQWYNLNHWLTLSRGELQTGKEPPWYHEFHAAPGAFNVNLQSPRLVDLYAVNLWWEELWRKNKGRAELKLQHKLEGLGSQKFQVLEEKKTYEEQNAFKPVSELKKYLSEELSPVPLSPLSDQYQFREETTKSALQNEM
>DECOY_sp|Q9UKG9-2|OCTC_HUMAN
ELLVVFVWRKNKGRAELKLQHKLEGLGSQKFQVLEEKKTYEEQNAFKPVSELKKYLSEELSPVPLSPLSDQYQFREETTKSALQNEM
>DECOY_sp|Q9UKG9-3|OCTC_HUMAN
LHTSNMLQLMDHFACFTLQVKLEADTEPCKSWASCAVVRFDRDLHYFFGYGNHVMPVVVGQRVLYGVLSTSLVFNGGGGKSSFLPDTFLEPVPLGEKEALLLLGLLRHDFKGGASCKDMKMNKHAFAQLKMQRQRELNVSPDQMSQCRWVAEVTCRSMTERTGHYFRHTMATEYCCGPHGHRLYYALQLALQLFTDPHLKMKNTKKLGFSTFAYAALQLDSARELYQKAAQNLDNLKVEDVLFLLEEPLPLRDKVESKGRWGENQFKLEDVYYSLNVMLMADFPAHDCNCGFVGNSFSLLNYKSDGRWVTPDGLLLAALLESYDEPTVHPSSDEMSYVLLSSQKLELLALNEPDLGLLYREKAARWRTEESTLAALGPGDPESHKKCHLYTLRQLLEPPTVLCGEHLVDFVFRARGCLVVLHNPRSGESERTFYNMLSRDTLGPKVCTSFLRMFQNMDLPTNGKVHVPKVKRELLQWYNLNHWLTLSRGELQTGKEPPWYHEFHAAPGAFNVNLQSPRLVDLYAVNLWWEELWRKNKGRAELKLQHKLEGLGSQKFQVLEEKKTYEEQNAFKPVQLGRETLDLFRKGADPDLRGLQYCRTTVSELKKYLSEELSPVPLSPLSDQYQFREETTKSALQNEM
>DECOY_sp|O75459|PAGE1_HUMAN
PQSQGEDEEPKTVEEPNPLGLEQVDPGDRGECGKTPHVQEQSDAEPEPGEAPKLMQEERNLCRKVTDPGDGLECGKTPQVLEQSDAEPEQGQAASAGEDREEEAPTSDQSQTPSEVEDPQEDSSEESSEVYLMRRRPYLRRLLFGM
>DECOY_sp|P42785|PCP_HUMAN
HKQGASDYFRDLWKNMRHVELRSALLVSMPDLAKNRTLDLHHAGESLTVAVLTDTLKDTVGGGSWPDLEGNSFVLNTHSSLKNGGYMTTLWSRPRPVGWQQFCDDSLKELNWSHPEFMDDVGNTCFPMVVETCAQYSWGLTGLSSTATESLNLKCVQGSYNYYVNLAQFLNQLLLSDSVNPKNLYQCVKVLPWAPLPQLFNSAYPYDVMALNVWTESLWKDLHQLDQSTLPSCLHLAGTLWQLGSGTNSRLNLADWRSHLSESCHPGKRSFDTTVKLMFVGCPVLDEFQWLPASAALAGVVMHPKYRMFWAALMGGYSGGLALVPQNEAGPLRKTLKHLLEAFDALAQESTLFNLRHSKDFSNDGFPLSEGYRYHEAFVLMKALEEAVDWMFGTNNCFWLLDGENGTYFLLSGGKKNWKYDAVLRYQNFKTVTNFGFHDKVQQFYLVSYKNAVAPLSTPNTPLHLSGLRALARPLALTAWPALFSLLLLLLRRAGM
>DECOY_sp|P42785-2|PCP_HUMAN
HKQGASDYFRDLWKNMRHVELRSALLVSMPDLAKNRTLDLHHAGESLTVAVLTDTLKDTVGGGSWPDLEGNSFVLNTHSSLKNGGYMTTLWSRPRPVGWQQFCDDSLKELNWSHPEFMDDVGNTCFPMVVETCAQYSWGLTGLSSTATESLNLKCVQGSYNYYVNLAQFLNQLLLSDSVNPKNLYQCVKVLPWAPLPQLFNSAYPYDVMALNVWTESLWKDLHQLDQSTLPSCLHLAGTLWQLGSGTNSRLNLADWRSHLSESCHPGKRSFDTTVKLMFVGCPVLDEFQWLPASAALAGVVMHPKYRMFWAALMGGYSGGLALVPQNEAGPLRKTLKHLLEAFDALAQESTLFNLRHSKDFSNDGFPLSEGYRYHEAFVLMKALEEAVDWMFGTNNCFWLLDGENGTYFLLSGGKKNWKYDAVLRYQNFKTVTNFGFHDVLPKTYHNLQLLCLHLQGAALKAQQFYLVSYKNAVAPLSTPNTPLHLSGLRALARPLALTAWPALFSLLLLLLRRAGM
>DECOY_sp|Q9Y5E5|PCDB4_HUMAN
SFVLSRNKFPNKEVREGTDQVLLNPFLKPLKFFEGTGSDGTLCVEYQYSQSLTGTGSVDVLHGPFPGEPVSRCGVSARARRSCRLVAVFLLVSFLFLSSVSALAVVLYVTLSDAQAQAPAAEPLPLYPQSFGDVLLVHLTATARSPPEGNKDVLVVRLKHAARELDSRLARTVEGNHAWVGFLGPETKALLQYSLWANQGSDGDVAVKVTVLYGPEARAPVLETCPASGNQLPYLVFPSNDNTDLVLRVVLAESSLAPSRGDSAGRVFEFAQLAEYDLRSLAFLHGNDANLSVLSALPLHPDQPPLLSYTVQANTGSRDDTASVSGLHLAPSNNREVFLTYSTQTFAPANDNVDSVQVTLNQQKTRLPTGLDTVALTLNYEASTREDLRPETVLTYFKNLTKPLLFPLNDPLSCLKMGNEGSRDRDRLFLSVVTEPANEPLSSTLSSLLLEPPNDNVDVVELVVTKGGSLGGGDTAELEVHYKSKLEFDKKKLLLLEGTVENLSFTKQLEDSAQFLGYSVSGFNGADLRDALRVVLPSDLPSNELVQVGYPTHVFEPANDNLDMLLRLVMVTGRSPPSGGDLAVLTLSFEPQEREDLKPDQVLDPKKYGESHRNTLLHFHSNPSLTKYQLGNSGVDLDEALLLPFLTGPQSNELKLLLVREEPFLPSHDNLDQLLLEGQFFQVPMELFVQFHLVCPELPGCLEREDKLRELLLDGTRDLQQRLKQDDDSLRVARSSALEGLGLGLKDALHAVFSGSETEELVSRELPYRLVQSLFVMLLFALVRQNPHRLGKKLM
>DECOY_sp|Q5JUK9|PAGE3_HUMAN
VSPQGEGAEPKLVPELNPLFEKGVNPGDRGEGGKTRSTLEWLYAALGLVQFDLAGERDEQGPTYDQSELPPEEQQLQDNSPLEQAVVAGVPHNSDQDRRDRERSRSRTQHGSM
>DECOY_sp|Q9Y5F0|PCDBD_HUMAN
QLNFGFNNPFTSNGQLKEGPCQPPFNPLLKPLKFFENTGSGGALCVEYQYSQSLRTTGSMDVLHGPLPGEPVLRCGVSARARRSCRLVAVFLLVSFLFLSSVSALAVVLYVTLLDAQAQTPAAEPLPLYPQSFGDVLLVHLTATARSPPEGNKDVLVVRLKHAARELDSRLARTVEGNHAWVGFLGLETKALLQYSLWANQGSDGDVAVKVTVLYGPEARAPVLETCPASGNQLPYLVFPSNDNADLVVRVVLAESSLAPSGHDSAGRVFQFGQLAEYDLRSLAFLHGNDANLSVLSTLPLHPDQPPLLSYTVQANTGSRDDTASVRSLHLAPSNNREVFLTYSTQTFAPANDNVDALLVTMNLQTLLMPTGLDTVTLTLNYERASREDLRPETLLTYFNEAKSLLFPLDEQLSCSKLGNEGSDLDSVSFLAVVTEPANEPLPSTFASMTVEPAHDNVDLVQLLVTKCGSFTGARDAELNVEYSQKLEFDLKKQLELEGTLPNKLFKTGLEESAQFLSYSLEGNVGTDVDTASKVVVLFGVPSDESLQRVYFPQEFEPANDNVDLVELYVQATGRSPPSGGDLATLTRLLEAEEREDLKADLVLEPKRYGDRKRSTLRVFYSNPSLLYNELNNQGVDLDEAKNLPFTTGPPSSESKVLVMKQDLFVPSHDNLDLVQLEAQFFEFPSELLVQRFLVCPETHGCLDREDKLENLLLDATEQNLQLHKLNRGSVRVVRRGSFREQELGLKDALNTVFSSGETEEVVSYRSPEAAGALSLGLLLFSFLVRQRQCLKLGSAEM
>DECOY_sp|Q9Y5E2|PCDB7_HUMAN
FGLNNQFRPNEEVREGTSQPLLNPLLKPLKFFENTGSGGTLCVEYQYSQSLTGTGSLDVLRHPFPGEPVSRCGVPARARRSCRLVAVFLLVSLLFLSSVSALAVVLYVTLSNAQDPAAEPRLLYPQSFGDVLLVHLTATARSPPEGNKDVLVVRLKQAARELDSRLARTVEGNHAWVGFLGPETKALLQYSLWANQGSDGDVAVKVTVLYGPEARAPLPETCPASSNQLPYLVFPSNDNADLVLRVVLAESSLAPSRGDTAGRVFEFAQLAEYDLRSLAFLHGNDANLSVLSALPLHPDQSPLLSYLVQANTGSRDDTASVSGLPLAPSNNREVFLTYSTQTFAPANDNVDSVLVTLNHEKTRLPTGLDTVTLTLNYETRNREDLKPETVLTYFNEVSKPLLFPVDDQLSCVKTGNNGSRDRDRLFVAVVTEPSNEALPSTLSSLLLERPNDNLDTVDVVVTKCGSLGGGKDAQLTLTYTQLAEYDLQKALHLSGSTPNLQFKTLRLETAYSFAYALEGNSGTDLRDASVSVVMSGVPSNEPVQKVYLRSVFDPANDNVDLVLRLVLATGRSPPSGGDLATLTLSFEPLEREDLVQNLVLEPYLNGEGSDHVNLHFYANPSLTYNSLSNTGVDSDQASELLFAAGPTTSELKLLSLREDLFVPAHDNLRDVWLERFAFQLKPELLLQFPLVCPREPGCLEREDKLENLLLDGTLSSLLLLQMNQDSVRLTRGRALEGVGLGLKDALNTLFTRGETEEAVFRYLPEAGAWSMGLFVCLFLVRKQQVRAERVAEM
>DECOY_sp|Q9Y5H3|PCDGA_HUMAN
KMKKEGKKKSNGNGGAPKAGRKDGAANTLTANSGPLYVNRQYDPVHQLTFQPGRYASLGMTGAGGGLTSSGDAAESASALLMAQLMETDFQNNPWTGTDDGNQSGSTGRPQAQSRFWDTNPPAQPVLPTDELPKFSDDLLSLPDKNECSEQSLLTDAYNPQPFLLHKRSSDATLSVEHSYTQLFRAVGDVGVFHSGSVGTLGGGSAQLRLKSHRRWRLHALLVLVFALFVCSVAAVAVVLYLTLDSTESNAPSEFSGLDALVQPLSDAVAVTLTVTASLPPQGHDQVAVVLSKQLARDDLLRAARTVEGTHEGVAFLGPESKALRLYSLWANQGSRDDVAVKVTVLYGPEARSPALEVGTSGDTPLAPYLLEPANDNQDLVFLSLSVNSSLPPDGSDSATVQMQLEHFQEYDFRSLAYLVGTDSNLSLYSSLPVGQLTDEALSYLLQANKESDPDLATVSFLSARGANNEPLYTFYSVQSFTPPNDNLDAVQLMFHAETSLPPSGGDTATVTLNYSSVQREDLRAHLVRLYYSDLKSEKLFPLYALLSCTVQGNQESDLDHVNLLAVVTGLPSDETVPSFLSTLTLEPSNDNVDEVTLLKVATALYAGGDEAQLELEYFGTEEYDLNESKLLEGTKQYNLKFLLQTDPKRLFSYTVEGNAGERDDTATVTLLQTGVPLNEPVSRVYEPLTFVPANDNADFVTVSVLVTGRSLPDGGDSATLVLHHLAEEREDLSHELVLEPKYVGNRASQRSVLFKHNPSLQYSQLSNVGVDPDLAEPLPRFMGAAVNENKLVDLNEAQKFPANDNLDTVELELGFKLRVDEVLLNFSVVRCASQACLEREDRLGATLLSGRSPNLSFLQRTRGSVRLVRGEALREPALGLKDSLNGVFSKGELEEPLSYSLRQAGAEWPLGFFLCLLVLGSCKDSKERSRNQAKA
>DECOY_sp|Q9Y5H3-2|PCDGA_HUMAN
RLSMLKTANVSEVMMGCVEFYFGKKKKLVFTFLFLFSVPVLPTDELPKFSDDLLSLPDKNECSEQSLLTDAYNPQPFLLHKRSSDATLSVEHSYTQLFRAVGDVGVFHSGSVGTLGGGSAQLRLKSHRRWRLHALLVLVFALFVCSVAAVAVVLYLTLDSTESNAPSEFSGLDALVQPLSDAVAVTLTVTASLPPQGHDQVAVVLSKQLARDDLLRAARTVEGTHEGVAFLGPESKALRLYSLWANQGSRDDVAVKVTVLYGPEARSPALEVGTSGDTPLAPYLLEPANDNQDLVFLSLSVNSSLPPDGSDSATVQMQLEHFQEYDFRSLAYLVGTDSNLSLYSSLPVGQLTDEALSYLLQANKESDPDLATVSFLSARGANNEPLYTFYSVQSFTPPNDNLDAVQLMFHAETSLPPSGGDTATVTLNYSSVQREDLRAHLVRLYYSDLKSEKLFPLYALLSCTVQGNQESDLDHVNLLAVVTGLPSDETVPSFLSTLTLEPSNDNVDEVTLLKVATALYAGGDEAQLELEYFGTEEYDLNESKLLEGTKQYNLKFLLQTDPKRLFSYTVEGNAGERDDTATVTLLQTGVPLNEPVSRVYEPLTFVPANDNADFVTVSVLVTGRSLPDGGDSATLVLHHLAEEREDLSHELVLEPKYVGNRASQRSVLFKHNPSLQYSQLSNVGVDPDLAEPLPRFMGAAVNENKLVDLNEAQKFPANDNLDTVELELGFKLRVDEVLLNFSVVRCASQACLEREDRLGATLLSGRSPNLSFLQRTRGSVRLVRGEALREPALGLKDSLNGVFSKGELEEPLSYSLRQAGAEWPLGFFLCLLVLGSCKDSKERSRNQAAM
>DECOY_sp|Q9Y5G0|PCDGH_HUMAN
KMKKEGKKKSNGNGGAPKAGRKDGAANTLTANSGPLYVNRQYDPVHQLTFQPGRYASLGMTGAGGGLTSSGDAAESASALLMAQLMETDFQNNPWTGTDDGNQSGSTGRPQAQSRFWDTNPPAQLEPHSTSESSNCLPFLAGSSDGCLLDQGSSLQESKCLFNFEKTGTHAVCLNYSYPLTGQSYNPPVVPGKSVCLGPQFCSWAAPSSRRSRLLAVALLVALLFLVSLLALAVVLYFQLEAQPDSPVRPDTLDPLVEQLSDAFVLHLTATASLPPQGGRDVAVLRLRQAARLGDDRAARTGVERTLGLSFLGPESAQLVHYSLWANHGSDADVAVKVTVLYGPEARAPVMDFLASGDPGLAPYLRVPANDRVGLDNRVLSVNASLAPSGQRDAQLTLEFRTLQEYDFRAQAFVVGSQASMSVYSALALPELDSAMLSYSVQGNLGLDLDSACVQALSAGPPNNEPVSVLYSAQHFVPANDNVRDLHLLVSLSSSLPKPRGDTATLTVNYEPTQREDLTGDTVKLYSKSSLNSKLFPVEGQLQCNVEGNEGSDQDHKLLLALLTGPVANELLMELLSHFTVEPSNDNEDQLNLEVTCQAVLGGGRDGEVVMSYKETEEFDKKLQTTLEGKSSNLSFLQGRTYFSYTLESNLGEDQDTASVQLVTTGPPVNRELSRVYVRDNFVPPNDNADTVQRLLETTGSLPPHGGDLATLVRLHYSQQREDLKTELALEPKYSGDKQKELLLSFSPNLSKLKYQLSNLGLDADEAVELLRFTGPQASESLQLEFSNQTKFPTHDNLDELEVNVHYFNLPNEAVAEFELACAKKPGCLEREDRLSSVLLEGSEASVTFYKPSSERVKRLTPLEQVSFGLDTALNGVVSKGPMEEPRLRYLQECLAPCFLSLLFLFLVPRLERAGLEGAGSKG
>DECOY_sp|Q9Y5G0-2|PCDGH_HUMAN
TFVSFQTPLSFSYVYLFSVLEPHSTSESSNCLPFLAGSSDGCLLDQGSSLQESKCLFNFEKTGTHAVCLNYSYPLTGQSYNPPVVPGKSVCLGPQFCSWAAPSSRRSRLLAVALLVALLFLVSLLALAVVLYFQLEAQPDSPVRPDTLDPLVEQLSDAFVLHLTATASLPPQGGRDVAVLRLRQAARLGDDRAARTGVERTLGLSFLGPESAQLVHYSLWANHGSDADVAVKVTVLYGPEARAPVMDFLASGDPGLAPYLRVPANDRVGLDNRVLSVNASLAPSGQRDAQLTLEFRTLQEYDFRAQAFVVGSQASMSVYSALALPELDSAMLSYSVQGNLGLDLDSACVQALSAGPPNNEPVSVLYSAQHFVPANDNVRDLHLLVSLSSSLPKPRGDTATLTVNYEPTQREDLTGDTVKLYSKSSLNSKLFPVEGQLQCNVEGNEGSDQDHKLLLALLTGPVANELLMELLSHFTVEPSNDNEDQLNLEVTCQAVLGGGRDGEVVMSYKETEEFDKKLQTTLEGKSSNLSFLQGRTYFSYTLESNLGEDQDTASVQLVTTGPPVNRELSRVYVRDNFVPPNDNADTVQRLLETTGSLPPHGGDLATLVRLHYSQQREDLKTELALEPKYSGDKQKELLLSFSPNLSKLKYQLSNLGLDADEAVELLRFTGPQASESLQLEFSNQTKFPTHDNLDELEVNVHYFNLPNEAVAEFELACAKKPGCLEREDRLSSVLLEGSEASVTFYKPSSERVKRLTPLEQVSFGLDTALNGVVSKGPMEEPRLRYLQECLAPCFLSLLFLFLVPRLERAGLEGAGSGM
>DECOY_sp|Q9NV39|PRR34_HUMAN
VQLELVNPRPPLFLAHAWSNSVLRGQFRTGRAAPSGPRLAGHWRRRARAAAPHPRLPRALVPGPRSPVLLRVPWSGPAWFTLARGTPAPHASQPRCRRAGPGPARPTAPNPPSTPASAPLPPLCLPPCHWAATASAPM
>DECOY_sp|Q9UN71|PCDGG_HUMAN
KMKKEGKKKSNGNGGAPKAGRKDGAANTLTANSGPLYVNRQYDPVHQLTFQPGRYASLGMTGAGGGLTSSGDAAESASALLMAQLMETDFQNNPWTGTDDGNQSGSTGRPQAQSRFWDTNPPAQQHSTLESSNCLPFLAGSSDGCLLDQGSSLQESKCLFNFEKTGTHAVCLNYSYPLTGESYNPPVVSEKSVCLGPQFCSWSAPSSRRSRLLALALLMAVLFLVSLLALAVVLYFQLEAQLDSPDRPDTLDPLVEQLSDAFVLHLTATASLPPQGGRDVAVLRLRQVARLGDDRAARTGVERTLGLSFLGPESAQLVHYSLWANHGSDADVAVKVTVLYGPEAAHPVMDFLASGDPGLAPYLRVPANDRNDDVLRVLSVNASLAPSGQRDAQLTLEFRALQEHDFRAQAFVVGSEASLSVYSSLREQELDSAMLCYSVQGNPGLDPDSRAVQSLSAGPPNNEAVHVLYSSQSFVPANDNVDGLHLTLSSSSSLPKPRGDTATVTLNYEPNQREDLVADTVKLYTRNSSTLKLFPVDGEKLCTVEGNRHSKDRDKVLLALHTGLEADEMLLNPLSQFLVEPANDNEDLVEVEVTCQALMGGGRDAELVLSYKEVEEFDLTNLVTLEGTNSNLDFQTLQSAESFSFTLEANVGEDQDTATVQLVTTGPYVNESLSRVYVDQSFVPANDNADTVLVHLQATSSLPPAGFDLATLTLHYKSKQRLDEPKTLVMEPKYSGDKSKENLLSFHDSPSLQYNQLTNSGLDADHASGLLRFTGPQASESLQLEFSNQTKFPTHDNLDELEVNVHYFNLPNEAVAEFELACAKKPGCLEREDRLSSVLLEGSEASVTFYKPSSERVKRLTPLEQVSFGLDTALNGVVSKGPMEEPRLRYLQECLAPCFLSLLFLFLVPRLERAGLEGAGSKG
>DECOY_sp|Q9UN71-2|PCDGG_HUMAN
LFSVQHSTLESSNCLPFLAGSSDGCLLDQGSSLQESKCLFNFEKTGTHAVCLNYSYPLTGESYNPPVVSEKSVCLGPQFCSWSAPSSRRSRLLALALLMAVLFLVSLLALAVVLYFQLEAQLDSPDRPDTLDPLVEQLSDAFVLHLTATASLPPQGGRDVAVLRLRQVARLGDDRAARTGVERTLGLSFLGPESAQLVHYSLWANHGSDADVAVKVTVLYGPEAAHPVMDFLASGDPGLAPYLRVPANDRNDDVLRVLSVNASLAPSGQRDAQLTLEFRALQEHDFRAQAFVVGSEASLSVYSSLREQELDSAMLCYSVQGNPGLDPDSRAVQSLSAGPPNNEAVHVLYSSQSFVPANDNVDGLHLTLSSSSSLPKPRGDTATVTLNYEPNQREDLVADTVKLYTRNSSTLKLFPVDGEKLCTVEGNRHSKDRDKVLLALHTGLEADEMLLNPLSQFLVEPANDNEDLVEVEVTCQALMGGGRDAELVLSYKEVEEFDLTNLVTLEGTNSNLDFQTLQSAESFSFTLEANVGEDQDTATVQLVTTGPYVNESLSRVYVDQSFVPANDNADTVLVHLQATSSLPPAGFDLATLTLHYKSKQRLDEPKTLVMEPKYSGDKSKENLLSFHDSPSLQYNQLTNSGLDADHASGLLRFTGPQASESLQLEFSNQTKFPTHDNLDELEVNVHYFNLPNEAVAEFELACAKKPGCLEREDRLSSVLLEGSEASVTFYKPSSERVKRLTPLEQVSFGLDTALNGVVSKGPMEEPRLRYLQECLAPCFLSLLFLFLVPRLERAGLEGAGSGM
>DECOY_sp|Q8NCC3|PAG15_HUMAN
PGLLRKVLYALTTANALMELHESGPLEQLLVQHERQSQWAQCQLAKSLNVTGDGDGFCKLPRDDPFSEYYFSDPTPVGTGYLCHLQVGPPMTAEVLGETDRQMLWGDEFGLDQFKRFYRDLTYNLTPTQVFKVEPSWTYNYPLLWSTSVARSQQREKLLPGLVPRLNNDGSALRVLKTAVGGWPAGLSVFRALKYKDWAQPRQQLFYLTYMNGMSHAVLVVPGGYLQYMEELMRELALFYPGNENPRRAWDYPARGVDERGTYGWGVLSEVMTHFYSGVSKSSPDLFELSFKTGFGPRVVDVGDPFQTRASKTNYVRLLNDLWCDLLVPLLLELNLWLTFYSEKKTSCLYHVVTKPDKLAELQNGLDGPVLVVPPRHGAPLAPDALLMLLLLLFLLGDPLLGRVYRPLHLGM
>DECOY_sp|Q8NCC3-2|PAG15_HUMAN
PGLLRKVLYALTTANALMELHESGPLEQLLVQHERQSQWAQCQLAKSLNVTGDGDGFCKLPRDDPFSEYYFSDPTPVGTGYLCHLQVGPPMTAEVLGETDRQMLWGDEFGLDQFKRFYRDLTYNLTPTQVFKVEPSWTYNYPLLWSTSVARSQQREKLLPGLVPRLNNDGSALRVLKTAVGGWPAGLSVFRALKYKDWAQPRQQPEAGTMPLGESRMVGHTAGAWLRAWWPTSLPVWAKAAPTWSSWHSRPGLALSVYMWVMLFSPPGPKHTTFWGLVVPPRHGAPLAPDALLMLLLLLFLLGDPLLGRVYRPLHLGM
>DECOY_sp|Q9HC56|PCDH9_HUMAN
LQHKEPSETAGGAKQYKSLNALPLDTMHSGNNFHGENSGYKRQDNFQRNNDSKEWRATLTHGNVKLKKDVWKEQPAFTSLPKSPHQYPGLGPPMWCNDSHGLVLCEQTCMETAEALRGPGLPGDSNPDSNGDAERKTDPSAQDYFEDQPQVLPLPHSLLTGSGVPEHDGLGSDSCSEQSGDPLHFTRRVQSEYHSEENEQLHFGTSSPKCQPTVPLNDKSSHSNCRQTHLPKGKTFGGQSSCESASFHDSSTSRKSSLTDCGGVFTNDLPLEQLVHKKHVSVPTDKPLHFAPQPSAKSYKHALDPSNKPFTTPPAPGWDRFGLSQEELEAPLSLTGNLPEHVADDKPSEELTVFNLLSKSPKRKKRKKKKSNKQNEQNPSMWEAGKQRSQAKARFSARHRCVLVTVFLVVLVVMAGALLALMLTLYDENQYPQSSDGLRNDLPTEMRRTLLDYLYSANGATDNVYLFVLVLTHLKSPYGLDSLNVVRLHLGVDTPAKPEELTLNGTVPDRLFLKGNNGSVLTKYLEANMGTDVDVAFVEAVVSGPLASLPVKLFSTNSPPSLVVPSNDNVDMVNLTKVTSARSPPQGGDTKAVDFTYSSQQREDFSVNKSLVGSYPDLVFNDNDNLLSLTVKANEGADADTVTLVGVTSKYPLNESVFFQFHNHTKFPSNDNEDLVTVLVAAQSQLPPTGNRDATVTFLREFEQREDFRVSATLVGKRTDLDFFSANPGLQYVLDAKNGSDEDTASLTTLYLRRGNNESVSLELVPQNFLPPNDNEDEKLRVVLATQNLSKPGSDSAVKLFSFKETGEYDLLSSTELLYQNDYVKALHFPVREELFCLKVGNVDTKDDSVTLLAKLTNVPKDESLYVTGNLPSLLRYLDLNPPNDNVDTVNLTVTRAAPTSSGDSALVTKVHLATEREDLRSQVTLLGTTNNLAFRKLTAPAVQAGFLRYLEANSGLDADTAHLQLVSTGVPANEPLHVEVQGKEFVRPNDNVDSVTVQLLATSKSQPTGGDEKVKLMVYTKDQREDLNQQVLLQPKWEGEPTEVLDLGFVSQGNLLEYHQVGNFGTDPDTASPLPRFSNLLTNEPLSLNLVPSPFMPANDNTKDVLKLKLLRLFFDNPLLVVELEFFCENEEAYSAGACKLREDRLNSTTFLEGTSSSKVVLPADGKASVRLYVLSASTGTAANLHSLNLKDPLNGLPVNEPLERELTYLLEQALASDRLLCALLAALLYFRDLDM
>DECOY_sp|Q9HC56-2|PCDH9_HUMAN
LQHKEPSETAGGAKQYKSLNALPLDTMHSGNNFHGENSGYKRQDNFQRNNDSKEWRATLTHGNVKLKKDVWKEQPAFTSLPKSPHQYPGLGPPMWCNDSHGLVLCEQTCMETAEALRGPGLPGDSNPDSNGDAERKTDPSAQDYFEDQPQVLPLPHSLLTGSGVPEHDGLGSDSCSEQSGDPLHFTRRVQSRQTHLPKGKTFGGQSSCESASFHDSSTSRKSSLTDCGGVFTNDLPLEQLVHKKHVSVPTDKPLHFAPQPSAKSYKHALDPSNKPFTTPPAPGWDRFGLSQEELEAPLSLTGNLPEHVADDKPSEELTVFNLLSKSPKRKKRKKKKSNKQNEQNPSMWEAGKQRSQAKARFSARHRCVLVTVFLVVLVVMAGALLALMLTLYDENQYPQSSDGLRNDLPTEMRRTLLDYLYSANGATDNVYLFVLVLTHLKSPYGLDSLNVVRLHLGVDTPAKPEELTLNGTVPDRLFLKGNNGSVLTKYLEANMGTDVDVAFVEAVVSGPLASLPVKLFSTNSPPSLVVPSNDNVDMVNLTKVTSARSPPQGGDTKAVDFTYSSQQREDFSVNKSLVGSYPDLVFNDNDNLLSLTVKANEGADADTVTLVGVTSKYPLNESVFFQFHNHTKFPSNDNEDLVTVLVAAQSQLPPTGNRDATVTFLREFEQREDFRVSATLVGKRTDLDFFSANPGLQYVLDAKNGSDEDTASLTTLYLRRGNNESVSLELVPQNFLPPNDNEDEKLRVVLATQNLSKPGSDSAVKLFSFKETGEYDLLSSTELLYQNDYVKALHFPVREELFCLKVGNVDTKDDSVTLLAKLTNVPKDESLYVTGNLPSLLRYLDLNPPNDNVDTVNLTVTRAAPTSSGDSALVTKVHLATEREDLRSQVTLLGTTNNLAFRKLTAPAVQAGFLRYLEANSGLDADTAHLQLVSTGVPANEPLHVEVQGKEFVRPNDNVDSVTVQLLATSKSQPTGGDEKVKLMVYTKDQREDLNQQVLLQPKWEGEPTEVLDLGFVSQGNLLEYHQVGNFGTDPDTASPLPRFSNLLTNEPLSLNLVPSPFMPANDNTKDVLKLKLLRLFFDNPLLVVELEFFCENEEAYSAGACKLREDRLNSTTFLEGTSSSKVVLPADGKASVRLYVLSASTGTAANLHSLNLKDPLNGLPVNEPLERELTYLLEQALASDRLLCALLAALLYFRDLDM
>DECOY_sp|P50479|PDLI4_HUMAN
VLEKVANPYVAVVDYGEPKPRVKAAHSECYRLEDLFFYRGKQLNLGCDSCMFCEPHYKLRDKAVLTGVLGHGRCTCEPLGQLGSLPAGKLSATKPLRNPGGPGPWDGGEGAELMGQLRYFSGSKQPEAAVPEAPRELRMYVESGLDRVCRDRSPLRGAPDASPPPSVHLTSMQAPLTAESSGNHPVPRFPPQGYPSGLSRPGDEPGTGTGSRRPSTTPSGDQLEPDLHRLQAHKASDDPASPWRSGERPSVSLTLHDHCKGRLNQAELHTMLETSEGNLAQLLDGPCLAALAKASGAHRVSLTLPASFRGVDGRLFGWPSPRGLTVSHPM
>DECOY_sp|P50479-2|PDLI4_HUMAN
AATVACSASPLTSSTGRHSSPAGGEGAELMGQLRYFSGSKQPEAAVPEAPRELRMYVESGLDRVCRDRSPLRGAPDASPPPSVHLTSMQAPLTAESSGNHPVPRFPPQGYPSGLSRPGDEPGTGTGSRRPSTTPSGDQLEPDLHRLQAHKASDDPASPWRSGERPSVSLTLHDHCKGRLNQAELHTMLETSEGNLAQLLDGPCLAALAKASGAHRVSLTLPASFRGVDGRLFGWPSPRGLTVSHPM
>DECOY_sp|Q9NR12|PDLI7_HUMAN
VHSFAHKSCLRPKKDSYFKTGELNLQCLACVFCTDHWSFGLAELRFDGADKLFDCGHKCTGFKMEYRDECYPVGEEMYFRARNLPKTCAACTFCHVHWTKMLAHMLEGTKKKLKCACSPARYVDYCPPCFLAKGEEFFGGEELKVGCQSCVFEEPHYAHGLAVLRYRGLKVHCQHCVPKTGNNSGGGPVGGAAAQVLSRTSQLPTPTAPQSRHTLVTSKTDPARYEAFAPDVAWPRPSTPSPATPGPWPEQPTSSAPAPAERTPVQSKKSLHEEDPDQMFETGTLHALRLFRSSQGTGRPRPWDETNEMRLKQSADPVLRPLPQGNQQPASDAPPPAGFRPAKTNLSVSPAFTRYPPDAAPASKAQKPSQVPQRASLGLSRCLGERAKLNQAELHTLSGANEGDLSLVWDGVAVGAQAKAGGPTRLSLSLPVNFKGGQDRLFGWPAPGELVKVFSDM
>DECOY_sp|Q9NR12-2|PDLI7_HUMAN
VHSFAHKSCLRPKKDSYFKTGELNLQCLACVFCTDHWSFGLAELRFDGADKLFDCGHKCTGFKMEYRDECYPVGEEMYFRARNLPKTCAACTFCHVHWTKMLAHMLEGTKKKLKCACSPARYVDYCPPCFLAKGEEFFGGEELKVGCQSCVFEEPHYAHGLAVLRYRGLKVHCQHCVPKTGNNSGGGPVGGAAAQVLSRTSQLPTPTAPQSRHTLVTSKTDPARYEAFAPDVAWPRPSTPSPATPGPWPEQPTSSAPAPAERTPVQSKKSLHEEDPDQMFETGTLHALRLFRSSQGTGRPRPWDETNEMRLKQSADPVLRPLPKQDPTQKVQKPSQVPQRASLGLSRCLGERAKLNQAELHTLSGANEGDLSLVWDGVAVGAQAKAGGPTRLSLSLPVNFKGGQDRLFGWPAPGELVKVFSDM
>DECOY_sp|Q9NR12-3|PDLI7_HUMAN
GSSAPMQSRWDRSSNTLRPCGNQQPASDAPPPAGFRPAKTNLSVSPAFTRYPPDAAPASKAQKPSQVPQRASLGLSRCLGERAKLNQAELHTLSGANEGDLSLVWDGVAVGAQAKAGGPTRLSLSLPVNFKGGQDRLFGWPAPGELVKVFSDM
>DECOY_sp|Q9NR12-4|PDLI7_HUMAN
VCVGGPPRVPGAGGPLPGPHGQPVPSRVSDRQQQQRRGARRGCSGACHLHPEAAAHAHGAPQAPDASHENQGPCLRACVCPGCGLAPPQYPQRPYRPKKSLHEEDPDQMFETGTLHALRLFRSSQGTGRPRPWDETNEMRLKQSADPVLRPLPQGNQQPASDAPPPAGFRPAKTNLSVSPAFTRYPPDAAPASKAQKPSQVPQRASLGLSRCLGERAKLNQAELHTLSGANEGDLSLVWDGVAVGAQAKAGGPTRLSLSLPVNFKGGQDRLFGWPAPGELVKVFSDM
>DECOY_sp|Q9NR12-5|PDLI7_HUMAN
SKKSLHEEDPDQMFETGTLHALRLFRSSQGTGRPRPWDETNEMRLKQSADPVLRPLPQGNQQPASDAPPPAGFRPAKTNLSVSPAFTRYPPDAAPASKAQKPSQVPQRASLGLSRCLGERAKLNQAELHTLSGANEGDLSLVWDGVAVGAQAKAGGPTRLSLSLPVNFKGGQDRLFGWPAPGELVKVFSDM
>DECOY_sp|Q9NR12-6|PDLI7_HUMAN
SQVNLVHARSQHHWRDRLTRYPSQLELVKYREKKSLHEEDPDQMFETGTLHALRLFRSSQGTGRPRPWDETNEMRLKQSADPVLRPLPQGNQQPASDAPPPAGFRPAKTNLSVSPAFTRYPPDAAPASKAQKPSQVPQRASLGLSRCLGERAKLNQAELHTLSGANEGDLSLVWDGVAVGAQAKAGGPTRLSLSLPVNFKGGQDRLFGWPAPGELVKVFSDM
>DECOY_sp|Q5JVF3|PCID2_HUMAN
CVTSLPPFPNKVVSQKLQHQHSLYKGVHGMYLLNALLCQVEDLDVDEVQMKFLAVLFADLSLQHKTLYLLKKVFLRYLNTKLKLELLLFLGRCLFFAEKHALAEHLLLLNGESVRATVEAFQMLHKKYLLEVTPMHGLLKMVPLLYLLLRKMKNQSRSHCHEFAFSLYEEAKQFDSDFMKRAVGYKYYTRVQATSYDKDLNSSDLRALLKCPHLKLNKLFYKLFLQNVLFLMGKKWSDELGRATDSACRVFCSMLLEAKAELMDGKVKSKKGVLQQDANNAFRVLDLAVAYMVPLAWNEKEHAQFRALFSQVLVTQKCYAELFDHNGVAYTRCLHAAFMEDYPPELVQQKCEEPSAMQRLPNAVHPKHFSVLEACSAGRDSDLAEYVQQLYQNLTLHAM
>DECOY_sp|Q5JVF3-2|PCID2_HUMAN
CVTSLPPFPNKVVSQKLQHQHSLYKGVHGMYLLNALLCQVEDLDVDEVQMKFLAVLFADLSLQHKTLYLLKKVFLRYLNTKLKLELLLFLGRCLFFAEKHALAEHLLLLNGESVRATVEAFQMLHKKYLLEVTPMHGLLKMVPLLYLLLRKMKNQSRSHCHEFAFSLYEEAKQFDSDFMKRAVGYKYYTRVQATSYDKDLNSSDLRALLKCPHLKLNKLFYKLFLQNVLFLMGKKWSDELGRATDSACRVFCSMLLEAKAELMDGKVKSKKGVLQQDANNAFRVLDLAVAYMVPLAWNEKEHAQFRALFSQVLVTQKCYAELFDHNGVAYTRCLHAAFMEDYPPELVQQKCEEPSAMQRLPNAVHPKHFSVLEACSAGRDSDLAEYVLQQVVDTRLM
>DECOY_sp|Q5JVF3-3|PCID2_HUMAN
CVTSLPPFPNKVVSQKLQHQHSLYKGVHGMYLLNALLCQVEDLDVDEVQMKFLAVLFADLSLQHKTLYLLKKVFLRYLNTKLKLELLLFLGRCLFFAEKHALAEHLLLLNGESVRATVEAFQMLHKKYLLEVTPMHGLLKMVPLLYLLLRKMKNQSRSHCHEFAFSLYEEAKQFDSDFMKRAVGYKYYTRVQATSYDKDLNSSDLRALLKCPHLKLNKLFYKLFLQNVLFLMGKKWSDELGRATDSACRVFCSMLLEAKAELMDGKVKSKKGVLQQDANNAFRVLFSQVLVTQKCYAELFDHNGVAYTRCLHAAFMEDYPPELVQQKCEEPSAMQRLPNAVHPKHFSVLEACSAGRDSDLAEYVQQLYQNLTLHAM
>DECOY_sp|Q5JVF3-4|PCID2_HUMAN
CVTSLPPFPNKVVSQKLQHQHSLYKGVHGMYLLNALLCQVEDLDVDEVQMKFLAVLFADLSLQHKTLYLLKKVFLRYLNTKLKLELLLFLGRCLFFAEKHALAEHLLLLNGESVRATVEAFQMLHKKYLLEVTPMHGLLKMVPLLYLLLRKMKNQSRSHCHEFAFSLYEEAKQFDSDFMKRAVGYKYYTRVQATSYDKDLNSSDLRALLKCPHLKLNKLFYKLFLQNVLFLMGKKWSDELGRATDSACRVFCSMLLEAKAELMDGKVKSKKGVLQQDANNAFRVLDLAVAYMVPLAWNEKEHAQFRALFSTGLSLASVKLQELVSDRNELQLFSCSAWKRHTELGLYDVAHRTHPVAAMFSLPYQVLVTQKCYAELFDHNGVAYTRCLHAAFMEDYPPELVQQKCEEPSAMQRLPNAVHPKHFSVLEACSAGRDSDLAEYVQQLYQNLTLHAM
>DECOY_sp|Q9NPB6|PAR6A_HUMAN
LSFGSGDRGRLSGWGSSAQEQDDLSPLSRGPTSRHCGPHLDWCPPGQSLGNSSPPRQNELVLDSSDDDSDPEAPGPGASPPGTRLGSARVNVGRNQNAKPVTVLLNHSNAVMMDTVQDLKTGAVELGNVELLEDSVALLGTSEALGRGVRLSLFLGPRVELGQPARVVSMGRDLYFGLRGPSDKHHRLRRVHTEPLLDVDLVSSVRQFDQPLSLLLPRPRTLPAVRPLLLKKRRGQLSNSAFALGSSDAERKAQVLRLLPPPGSALRAHLSDDNTLPLLDGHADTYGLLVDLGPLQHVRALRLSFEQFGSVSRAPLARRFFEADKFKSVEVLSDPRSAPRTQRPAM
>DECOY_sp|Q9NPB6-2|PAR6A_HUMAN
LSFGSGDRGRLSGWGSSAQEQDDLSPLSRGPTSRHCGPHLDWCPPGQSLGNSSPPRQNELVLDSSDDDSDPEAPGPGASPPGTRLGSARVNVGRNQNAKPVTVLLNHSNAVMMDTVQDLKTGAVELGNVELLEDSVALLGTSEALGRGVRLSLFLGPRVELGQPARVVSMGRDLYFGLRGPSDKHHRLRRVHTEPLLDVDLVSSVRQFDQPLSLLLPRPRTLPAVRPLLLKKRRGQLSNSAFALGSSDARKLVQERLLPPPGSALRAHLSDDNTLPLLDGHADTYGLLVDLGPLQHVRALRLSFEQFGSVSRAPLARRFFEADKFKSVEVLSDPRSAPRTQRPAM
>DECOY_sp|P51160|PDE6C_HUMAN
LMLCKTKKSDDGGGSDEAKAEAGGEKKQAEEELKVKMADYEDALKSWERVNNQLGSLMPTLKEHRFSFKEYVFTCVFDLFGVQKLPLERKDRNDMMPLPQQQLVRTELDGQEWFENAVMLAVQSQVEWKPTLASLDCATMMMAMLLKKETPDVTVKYLAEEETQMQECADVKLQFMRKKTFYLALDTALLAVEFLHLVTEFRKQNLNQFLNLSEDQLLKTSYELHRHELLSSGHRLALPSTKSMQYLNNTRGHDLDHCFAAALMAFAELDTYKKYRLGTMLLTFMTQGVNFGRHWNHYTVRAYKRGVTYMRWTLVEVPKVKFEVVNLEFFRLLGKCLLGHETLPFDSRFFEYLEARSPDPLDKELLAVLKQEECDDLVDVNKLEQKFLLKSLEEPTKATQNMLMEQALKRDNEKLNKMDYTDTNLLSWGLFQTLTETLYEDHEDFKPGKRDNYFTAVGVLDKKENVLPLSLVKNLVWGTEDVPKGQFTFYEDAPANMMNCLFGNEAVYTPLGSLLTWHDAPPTPLKVLEKEGHLLYDLKLYFNVRGEPDKTPKGYPEVEGKLLPWEDYFKEKETMDLLGLSRYECNLYRYTLSVKAHFRQEVDTLEEFKVNASWMLLQRRSSELNYMYSTHHRLLLLSVFNLKYSFVEEDKQSFESANKVNVAMLVALVKEGVVLPTALLKNTVYGTKQDMFDSFHSKKNVDPVNHKKTTHAAWGVLGLDLPFVVKEDPGVLNDEKFSTPTVDLRLSAVEPLGRNRSCLFMSRCDAQLLHARLQLRAHVGQEPTGGEEQVTWLLELCLASEEVQTLESFSMSSQVPVQSKNFLEGLVERVKRFDLYKEAFQPNEELKYEVAVQNLEGM
>DECOY_sp|Q86TB9|PATL1_HUMAN
MLGQVLQKLLNLETKLRQDVRYSFLSVLNTPLSLKPALAAQPRLLLRETAMFMVETWQNNQTSETAPDSSQLDERGSLLLLLLSLGKFNQLVATLHPNSLAPTAASQPLNMLRQLLSTLSVSPLHYLLLSFPSLLCPLVEDQAKKDLLFPLRNATTMLLDAAQETSLFPLRLAVRKMKRGLCMLQVFHDDSRPEQGPKLRGLNDYMSCKLKRHDDMLARPEEELSLLRRYEYDEVDLLLSYKTELLVLKRRKTRDVKQKETEDDERSSTVVADLKRMPNNVSSVTKLGLSGEFQVKPYAHEKLAVQPTLKLRTKKEPGDGQLEEAASKLEKLEFYNQYYFDDLYPDTSQLQMMQKLSVWKDREQLMLNAYPKRDLHDQHSRSHSRGDGAGNLRNHQRQQNSRQQHLRRLHQPHLHTTDRPFMPAQRSLNQLHPGPGPPHQQPPPTASPPASFFRAFGPAPPLMQGRVGQLKLPNMAALPSGVFGPRVAFQSPSRMGPQLQAGGLLQRAQLPSLVPPVSPPFPHGLLSSNPVSCLQNPSRMEGYPAPRYPPMPRPVHVKPPCLLQQTFSPVAMKQPPTGLPVRAVPPSGLLPSTRRSPLRAESLRDDDEPGQPRPQPLAYELVSVTPMEQALLPRGRRLLVESGDWLSSNLSGPQPQLVRPTQVRAMLAPDELENELVKMSRLEALNEEHDGLLDMERDEGNGTQENVAVPKLEELEARLEHAEQWDDDVAGSGFTDDNFQDLEEDEEGLGQFADEDEDLPCDELSERYRF
>DECOY_sp|Q86TB9-2|PATL1_HUMAN
MLGQVLQKLLNLETKLRQDVRYSFLSVLNTPLSLKPALAAQPRLLLRETAMFMVETWQNNQTSETAPDSSQLDERGSLLLLLLSLGKFNQLVATLHPNSLAPTAASQPLNMLRQLLSTLSVSPLHYLLLSFPSLLCPLVEDQAKKDLLFPLRNATTMLLDAAQETSLFPLRLAVRKMKRGLCMLQVFHDDSRPEQGPKLRGLNDYMSCKLKRHDDMLARPEEELSLLRRYEYDEVDLLLSYKTELLVLKRRKTRDVKQKETEDDERSSTVVADLKRMPNNVSSVTKLGLSGEFQVKPYAHEKLAVQPTLKLRTKKEPGDGQLEEAASKLEKLEFYNQYYFDDLYPDTSQLQMMQKLSVWKDREQLMLNAYPKRDLHDQHSRSHSRGDGAGNLRNHQRQQNSRQQHLRRLHQPHLHTTDRPFMPAQRSLNQLHPGPGPPHQQPPPTASPPASFFRAFGPAPPLMQGRVGQLKLPNMAALPSGVFGPRVAFQSPSRMGPQLQAGGLLQRAQLPSLVPPVSPPFPHGLLSSNPVSCLQNPSRMEGYPAPRYPPMPRPVHVKPPCLLQQTFSPVAMKQPPTGLPVRAVPPSGLLPSTRRSPLRAESLRDDDEPGQPRPQPLAYELVSVTRP
>DECOY_sp|Q86TB9-3|PATL1_HUMAN
MLGQVLQKLLNLETKLRQDVRYSFLSVLNTPLSLKPALAAQPRLLLRETAMFMVETWQNNQTSETAPDSSQLDERGSLLLLLLSLGKFNQLVATLHPNSLAPTAASQPLRN
>DECOY_sp|Q86TB9-4|PATL1_HUMAN
MLGQVLQKLLNLETKLRQDVRYSFLSVLNTPLSLKPALAAQPRLLLRETAMFMVETWQNNQTSETAPDSSQLNMLRQLLSTLSVSPLHYLLLSFPSLLCPLVEDQAKKDLLFPLRNATTMLLDAAQETSLFPLRLAVRKMKRGLCMLQVFHDDSRPEQGPKLRGLNDYMSCKLKRHDDMLARPEEELSLLRRYEYDEVDLLLSYKTELLVLKRRKTRDVKQKETEDDERSSTVVADLKRMPNNVSSVTKLGLSGEFQVKPYAHEKLAVQPTLKLRTKKEPGDGQLEEAASKLEKLEFYNQYYFDDLYPDTSQLQMMQKLSVWKDREQLMLNAYPKRDLHDQHSRSHSRGDGAGNLRNHQRQQNSRQQHLRRLHQPHLHTTDRPFMPAQRSLNQLHPGPGPPHQQPPPTASPPASFFRAFGPAPPLMQGRVGQLKLPNMAALPSGVFGPRVAFQSPSRMGPQLPVSCLQNPSRMEGYPAPRYPPMPRPVHVKPPCLLQQTFSPVAMKQPPTGLPVRAVPPSGLLPSTRRSPLRAESLRDDDEPGQPRPQPLAYELVSVTPMEQALLPRGRRLLVESGDWLSSNLSGPQPQLVRPTQVRAMLAPDELENELVKMSRLEALNEEHDGLLDMERDEGNGTQENVAVPKLEELEARLEHAEQWDDDVAGSGFTDDNFQDLEEDEEGLGQFADEDEDLPCDELSERYRF
>DECOY_sp|P0C8F1|PATE4_HUMAN
FVNCFRNDCCLTRVLLRKGSSEEREKCKYCMHTSYMKHDRGFYATTSCLENKEALCTRGAGMKCWGETYLCTNKCLGMVKELYLFSLSVLLLTNKRMM
>DECOY_sp|P0DN26|PAL4F_HUMAN
FQGCDALTKKLSKTSRNYGFHEMAEVLNRVKEKVGFAVKHGDLWEKTAACLFFQSGNTNPGANAMSLLGSGTKRHLLNEDDKFEGYLKSDGTGNRPTFDGGQCMFGPLRLHFCSKGRYFKGEGTSLRAFNEAKTPKLDAFKLLSRLGLKPGRDTLEFFVVSNVM
>DECOY_sp|Q9Y5J5|PHLA3_HUMAN
SVLTGTGLSRQRAVTQLAQQKNKFVLGLTLQANWGPDELPRCFDLEGGGETVLTFYLRHGTSEVCEVKARSALFLKERPGGTKGAEFLQLRGETLVRKRKCWLQLLGGRKSELVGKELVTATAAATM
>DECOY_sp|Q8TBF5|PIGX_HUMAN
LSFHGKYFVAVLLLTSCLLTLLLTVSCVLSTHVTLGVPVQLLVKNYVKSKYKMNWQCLDENELACPAAVESHAWKCLLPFEQDCFMLLDPNNVVLSAEGDESHRPHRYCHVPLFAQFCDLCQSRRDAYLLVESKESLYNPAELDFNESVMVAETLRNRELSALEYPDVYLGAPLDKQLLRLCTHLDELSEGKFKVLLLRDHFGKLDVERQLLLESCMRAGDLARSAATFAAAPRGTLGTAAGLLLWAARAVAARVAAM
>DECOY_sp|Q8TBF5-2|PIGX_HUMAN
LSFHGKYFVAVLLLTSCLLTLLLTVSCVLSTHVTLGVPVQLLVKNYVKSKYKMNWQCLDENELACPAAVESHAWKCLLPFELKTDFSDRFRFLRRMSGAQDCFMLLDPNNVVLSAEGDESHRPHRYCHVPLFAQFCDLCQSRRDAYLLVESKESLYNPAELDFNESVMVAETLRNRELSALEYPDVYLGAPLDKQLLRLCTHLDELSEGKFKVLLLRDHFGKLDVERQLLLESCMRAGDLARSAATFAAAPRGTLGTAAGLLLWAARAVAARVAAM
>DECOY_sp|P00439|PH4H_HUMAN
MKLQLASCLLGLESNLSDALKLLQQTNDLVERLQTYPDRYVSFRPPLTAAFRNKVKEADNFSEAVYYLPQFETVTYNQLAKTELELPLKLKPESLCYQLEGFSSLLGAGYKALSDGKQCLGFEVTFWYLTAKLELYEDPAGLSALGLEQSFQAFRSDSFLPVHGLLEHCLDPEPTYMKPSGRHLYQTCHFRVFALGGLFRDSSLLGAVRPRLFGTCTQLFQSVDELQPLNDEHFGCKYELLPFLHNYEYCAHKTYLKSLKTFVTGWKKTEEEMYERVPLPQGRHYNYALDAFKRRQRYAPVKDFGPHDADLEAGYSLLQNARFDLEQLRTPFWPVTKKKDRDSLEHVTAGLDRHLKLLLNTLAPLRKSDLHTFFEYEKKDRLSRPSELHTLNVDNEEFRLLKVALAGVEKELSFLLSLAGNQNCNDELYSTEQGFDSKRLGLGPNELVATKS
>DECOY_sp|Q9NRD5|PICK1_HUMAN
SDCWSGKGDLPGAARGTRDSPEGAATDEEEEEEEGDTFEEQNLGYALTTHALDVELPFVDARDLVAYCDNYKYSMTSVRLQLQFVLDQVKHQDLLEKELMVKRDMQSRFRAAERQRCLLRLYEYNGTSRVYLPEGLALCSYEEDDMKEKVLCYSLYEKLDFVKKYLTRLTDPLKANLYTNLDTLMKPLKTLRLLGKFELRSHADAKFVFAESAAPQPREVGLVSFVDGFRAHTQSLEYFRALLKNTHETMKGYLEARTELEERKLVLGDNCLLRASLGLADATGSSMNEVRLKHKKVLVLDLSMGKQPDAQKLNYHLTVEKGVEQLKMAVEKVKTKGLRSGNVGTLEDGAAVTGDLAAPTNDFVQVLYLCPCYQAGGGLSLGLLNQAKLQTDKVGPVTPLGKLDEELDYDLDAFM
>DECOY_sp|Q9NRD5-2|PICK1_HUMAN
VSLLAEYSHLFDKSGGLTGWVSPTTGRPTGLVGLGLRSSQSSPGLDGPVLTWGLGGRPRETRPLRWSRDASWTPPLVLGGGGGVSVLCSYEEDDMKEKVLCYSLYEKLDFVKKYLTRLTDPLKANLYTNLDTLMKPLKTLRLLGKFELRSHADAKFVFAESAAPQPREVGLVSFVDGFRAHTQSLEYFRALLKNTHETMKGYLEARTELEERKLVLGDNCLLRASLGLADATGSSMNEVRLKHKKVLVLDLSMGKQPDAQKLNYHLTVEKGVEQLKMAVEKVKTKGLRSGNVGTLEDGAAVTGDLAAPTNDFVQVLYLCPCYQAGGGLSLGLLNQAKLQTDKVGPVTPLGKLDEELDYDLDAFM
>DECOY_sp|Q96KR7|PHAR3_HUMAN
RPHRFTLKHSSAHVEMENKSYENLKRELAKADAASRLTWKPDRRADYDQKAAVEVYDSRFLLKRLRDLEDVTRPQNKRLTRLKQLRREEEQETQDRNKQLLRRNELEEVARPQSRKLSKLMELQRQLEREQDERRTPFLRNDELEKQSRPRNKALLVLKKEKRCPLTGSLLSDNLAEEDQYLLLDKDLESNLLLNKENEESKEAARKTNELAGDFSWAEREKERGEVSSRTSRLVDRKKLPSKGSREGQFSDRQKHLATRHELAELRVSPPLRPHVTTLHPSGTPTSLQRGLSPDAKSMSSAQFLTAQGTVKNTKTSSKAPPPTPLLPPSPLQGVRSELRPPPSDLSDAGALAQSLENTTPLLSGADAEEGSSASPKMAADDLHAASSLKPDLSVQDTGTALPSGPQADESTLTEKSPTPPESQVRSPGGDPNCKTSEADQEMMELLKKGLLEREGRQGAKKMELASTTKQKLEKKKRNKWWKPFRLGLTAKLSRRVNPPRTLGSVLYERPAPPTQDMEDPNEGADASSTASSDTLVSPDSQRSRGSVLCGSGDESAAM
>DECOY_sp|Q96KR7-2|PHAR3_HUMAN
RPHRFTLKHSSAHVEMENKSYENLKRELAKADAASRLTWKPDRRADYDQKAAVEVYDSRFLLKRLRDLEDVTRPQNKRLTRLKQLRREEEQETQDRNKQLLRRNELEEVARPQSRKLSKLMELQRQLEREQDERRTPFLRNDELEKQSRPRNKALLVLKKEKRCPLTGSLLSDNLAEEDQYLLLDKDLESNLLLNKENEESKEAARKTNELAGDFSWAEREKERGEVSSRTSRLVDRKKLPSKGSREGQFSDRQKHLATRHELAELRVSPPLRPHVTTLHPSGTPTSLQRGLSPDAKSMSSAQFLTAQGTVKNTKTSSKAPPPTPLLPPSPLQGVRSELRPPPSDLSDAGALAQSLENTTPLLSGADAEEGSSASPKMAADDLHAASSLKPDLSVQDTGTALPSGPQADESTLTEKSPTPPESQVRSPGGDPNCKTSEADQEMMELLKKGLLEREGRQGAKKMELASTTKQKLEKKKRNKWWKPFRLGLTAKLSRRVNPPRTLGSVLYERPAPPTQDM
>DECOY_sp|Q96KR7-3|PHAR3_HUMAN
RPHRFTLKHSSAHVEMENKSYENLKRELAKADAASRLTWKPDRRADYDQKAAVEVYDSRFLLKRLRDLEDVTRPQNKRLTRLKQLRREEEQETQDRNKQLLRRNELEEVARPQSRKLSKLMELQRQLEREQDERRTPFLRNDELEKQSRPRNKALLVLKKEKRCPLTGSLLSDNLAEEDQYLLLDKDLESNLLLNKENEESKEAARKTNELAGDFSWAEREKERGEVSSRTSRLVDRKKLPSKGSREGQFSDRQKHLATRHELAELRVSPPLRPHVTTLHPSGTPTSLQRGLSPDAKSMSSAQFLTAQGADDLHAASSLKPDLSVQDTGTALPSGPQADESTLTEKSPTPPESQVRSPGGDPNCKTSEADQEMMELLKKGLLEREGRQGAKKMELASTTKQKLEKKKRNKWWKPFRLGLTAKLSRRVNPPRTLGSVLYERPAPPTQDM
>DECOY_sp|Q96KR7-4|PHAR3_HUMAN
RPHRFTLKHSSAHVEMENKSYENLKRELAKADAASRLTWKPDRRADYDQKAAVEVYDSRFLLKRLRDLEDVTRPQNKRLTRLKQLRREEEQETQDRNKQLLRRNELEEVARPQSRKLSKLMELQRQLEREQDERRTPFLRNDELEKQSRPRNKALLVLKKEKRCPLTGSLLSDNLAEEDQYLLLDKDLESNLLLNKENEESKEAARKTNELAGDFSWAEREKERGEVSSRTSRLVDRKKLPSKGSREGQFSDRQKHLATRHELAELRVSPPLRPHVTTLHPSGTPTSLQRGLSPDAKSMSSAQFLTAQGTVKNTKTSSKAPPPTPLLPPSPLQGVRSELRPPPSDLSDAGALAQSLENTTPLLSGADAEEGSSASPKMAADDLHAASSLKPDLSVQDTGTALPSGPQADESTLTEKSPTPPESQVRSPGGDPNCKTSEADQEMMELLKKGLLEREGRQGAKKMELASTTKQKLEKKKRNKWWKPFRLGLTAKLSRRVNPPRTLGSVLYERPAPPTQDMEDQAPRAAAADARDAGFAGLLRASPPLRCRAGGRGRGM
>DECOY_sp|Q8TC59|PIWL2_HUMAN
LFFLNECLQLAPEHHLLHGSLFAKLHAKYCPAPRVLTGPWNWYMHCKLFTRLQMHDPSLNATNLVCVYHTPLGCGRQVHHALLYFDVWECSTLTHDVVTGPTPTVFNQPAALYLNTSKKLQVVFVVKMPQYNEFAEFKCQLQPLEYNAVKTLQGDSVGRYVDVKLEPLCHNVEYKKFLSGVLCKLLSDVLEQHPMQFVRVSYKWTLTLNLSAVFGVVRSMRGSPDHYVDMGLVMLKQLPLDVGWLEGGKLCNLQLLKQVLARSRLTPQGLRTVNVVQSPVPSQVCCKKLLAGYLDRDPGMLLCVVMQKLGEAGLTSQLRTVYTERLDKDLEVWAPPSRMMGLPGAKLELMNVLREAQDMRKAPYFLAWFHMPLTLLSPRDTVKEVWNLEQSTLFSTKNLNRLEMPLRVGEKLHVKDQRLLGRWMLENTAAEKNARLQLLCELASHHKQPSLNLQQALKDMRAFKKDKMEPLGTMFSLEPLLLLEKGLLMGHNDRQESRPHLLLPQDEKEVTLGYKNSYYELFTLKEGDSMTFSKDPKTNWDVDDRLYRTNNRYTLVLNGVLKLTCEDQFHKENQQYLAHMVDLVCDRNLKVHSVDALLFLGGDRRTLSAAYGPWLQRLHQQLVMASTPDYFRNGVKMLLDKLMRRVFVVNYFPLCLDSCPELKLTMQKLLSLEASDKRTQKSLELVQQKLVPLYLLSGDFATVNGTVAQHKDLMGRFMKSCEVNPSFTVHYQYVAENHCQKLVLNLGLSQPTKGSGKQVLLKEKEHEVTLVLRPDPSHLPSQPLAPPSSLQPPRGSPTSFTCPKPDVRESLGGARAGLPLLSADSSRGGLRTSWGVSTEAKMSDGAALKVPDWFTPSLEREKRDVLNASLRGGLLRGGSPLMRKELPKTSVTELGLRGFMSVLGVSRPAEQRGQTSPEEKPGFVHRAPAGGRGGLAPDLKPSAQPWCGPRMVAQCQSPHLPSQRGFSRPFPDM
>DECOY_sp|Q8TC59-2|PIWL2_HUMAN
LFFLNECLQLAPEHHLLHGSLFAKLHAKYCPAPRVLTGPWNWYMHCKLFTLWECSTLTHDVVTGPTPTVFNQPAALYLNTSKKLQVVFVVKMPQYNEFAEFKCQLQPLEYNAVKTLQGDSVGRYVDVKLEPLCHNVEYKKFLSGVLCKLLSDVLEQHPMQFVRVSYKWTLTLNLSAVFGVVRSMRGSPDHYVDMGLVMLKQLPLDVGWLEGGKLCNLQLLKQVLARSRLTPQGLRTVNVVQSPVPSQVCCKKLLAGYLDRDPGMLLCVVMQKLGEAGLTSQLRTVYTERLDKDLEVWAPPSRMMGLPGAKLELMNVLREAQDMRKAPYFLAWFHMPLTLLSPRDTVKEVWNLEQSTLFSTKNLNRLEMPLRVGEKLHVKDQRLLGRWMLENTAAEKNARLQLLCELASHHKQPSLNLQQALKDMRAFKKDKMEPLGTMFSLEPLLLLEKGLLMGHNDRQESRPHLLLPQDEKEVTLGYKNSYYELFTLKEGDSMTFSKDPKTNWDVDDRLYRTNNRYTLVLNGVLKLTCEDQFHKENQQYLAHMVDLVCDRNLKVHSVDALLFLGGDRRTLSAAYGPWLQRLHQQLVMASTPDYFRNGVKMLLDKLMRRVFVVNYFPLCLDSCPELKLTMQKLLSLEASDKRTQKSLELVQQKLVPLYLLSGDFATVNGTVAQHKDLMGRFMKSCEVNPSFTVHYQYVAENHCQKLVLNLGLSQPTKGSGKQVLLKEKEHEVTLVLRPDPSHLPSQPLAPPSSLQPPRGSPTSFTCPKPDVRESLGGARAGLPLLSADSSRGGLRTSWGVSTEAKMSDGAALKVPDWFTPSLEREKRDVLNASLRGGLLRGGSPLMRKELPKTSVTELGLRGFMSVLGVSRPAEQRGQTSPEEKPGFVHRAPAGGRGGLAPDLKPSAQPWCGPRMVAQCQSPHLPSQRGFSRPFPDM
>DECOY_sp|P53816|PLAT3_HUMAN
KQRKQRNSFMVGLLSMAALGMGAVSAALLVRDVQDRSAVGRYLENVFHECNESTKLYLVEQGVLEERAQLKLSCPLPSKYDDKHNNVQKYDSGAVDYLLKKEVLKADTLASMVSAAGAGAVESPPALHVVYGDGVYLAWRHYFRPFLELLDGKPPEPLPRAM
>DECOY_sp|P01213|PDYN_HUMAN
ADFLEGSYANPDEQRSTVKVFRRQLFGGRKYQNDKWKLRPRRLGGLFRKYYLDEHGMSDGDGEGAVESRKSPKRYLFGGRKYVQKEPDEEALYLTGTEMAGDNLQARDMLESEAGREFGDSLRGKLEELKSSLTNKETSLSPLKFKSELKELFSGSKLALESYPGEGVKSSGLDKEDNLGLTSPTFFSLFSQRCEWEESPLLAAQCQLSCLLPNLKPPGDQKTVACLSRCSLCDATTSPFMLLCAALVLGQWAM
>DECOY_sp|Q12972|PP1R8_HUMAN
LLLSPTKKPGPWAKEAKKKKYPENVAEPNYVAPNPAPNMNVASPVVPTLDVDPALNPYPMPLGGLLATGHLGHPQSGAESHTPPLGGYLGGSFAFNQRRMSGSEELGLSGPGERKKKVVPVVATQVMRNRFGVSPDVDEPNLLEDDESFTRVSKRKRKNRPQLDLNGEELTLTSRKLNHATNFETLNDLETEEEPLGLLKGLEDDEGGKMEDKGVASPLTQKPRYELTRATSAGFSVTSDLPLQQKPPHERLLHGLFTGHTSNLDLLFRKVLKHHYVLAAHRVSCSQHDLTFDCLDPRNGFLYKKLEDLYKLELKLDKGVVDLHLGPPKPGAWTPCDFLPLSSGSNAAAAM
>DECOY_sp|Q12972-2|PP1R8_HUMAN
LLLSPTKKPGPWAKEAKKKKYPENVAEPNYVAPNPAPNMNVASPVVPTLDVDPALNPYPMPLGGLLATGHLGHPQSGAESHTPPLGGYLGGSFAFNQRRMSGSEELGLSGPGERKKKVVPVVATQVMRNRFGVSPDVDEPNLLEDDESFTRVSKRKRKNRPQLDLNGEELTLTSRKLNHATNFETLNDLETEEEPLGLLKGLEDDEGGM
>DECOY_sp|Q12972-3|PP1R8_HUMAN
LLLSPTKKPGPWAKEAKKKKYPENVAEPNYVAPNPAPNMNVASPVVPTLDVDPALNPYPMPLGGLLATGHLGHPQSGAESHTPPLGGYLGGSFAFNQRRMSGSEELGLSGPGERKKKVVPVVATQVM
>DECOY_sp|P63132|PO113_HUMAN
SCSRSCAYPKSGGNLCDDLSCAAYREPNTDKGHRESKLYSVADAKETTGLDARAGEQHLAVEDRRTVDGNQEDQSDVTSSQPTETEASTKKSADGLPENYKFLRHTPMWVPLQNEGPSVCAFRGGWTLKVGLEWKTKNNKDWWLKLGEHPSKKNGTLHQEASTTTQRNYLNLFNLTYPALNLQMQPTTCKDGESGKEKLQQVKTLRTNRTEVLAQGQSNYPLGTTHSKLWQSLKFQFKASCYGPGNDKTKLEPVGMVAFCSLLKKHVHSTSEGTQCTAWLFHSYTDVTVHVYSRLGFSPVHTVDMQWLANPCLRGPNVGAEQTPLHLVQCQTCHQVLKDAKQWTVDKFKNLGAANVHTLAHLEQKALLASSVLLDAQENKATLPGPLNTHRALHTLYFPFRKRNVTQQLLNFLQNLQDDMSKYLLATEVRDTAQVVYASDSLLNLPQDFDQLVTLVAVLERAQASQYPKTLRVKELGTYAKAGNSSGDTFVTLANELPRRETKLPLLWTTKLLFQFKLKTPYHNDLLGVFNALGLQWAGSNLFARQVQKETLPVVKLDPDNGCKLLRLRLTQGLLTALQDLYLTFKTVTSHPLFSWEVLDTNQLLLGLPSHATAFLLRLLPALPDRLNLQASQKLEEVKLLKETTEPTLRKMSNLDSDRGLLSFLNSMVYTPLGLTRPLWNLDGLKLQFDNLKTLTKRDLEKLQKPKRLNELQMGLYHFPTSTQKLDSALALGANAVEAQLFTYCDLKLKDTEAACLLDDLYHLLYCDSKFRDVPQLRAGVFTQCLTPSNLMGQPLKVWQRFTAPKENNLAPLTFAKFECDQEALPLTFFCKDLDLLLLPWKDPLMAPSPLGPQLPGMPQLVANVRALDTLRMKWGKKSQLVFVPSNWPSFSPELHKGELQENALLHLAEKLKQPLPWQNVWVKPEKTWTLPLKPPPEVTAAGLFSRVRRKRNKSN
>DECOY_sp|Q86XI6|PPR3B_HUMAN
YYPGKLEYGLYSPWEPFLGYSRCPSGFQDFSLGLDPGSHKPTMGQTKSLERALRLYKNRGNSDWYTQGNCEYYVAFERMEYSQKLEPLSLDFSFTRDDSGAYTKDVYQCPFDTYKSWTDFTRMKLVKTEFALNQKVVTGALKAKDLVCNELCVHDAQRLRNFDLYDASPQSFDLVFSESEATTLSVLNDLLETLNFPMDLPDDFESFKVVMTLALGQNDAFSRKKVKKVEQVAPAVMGSAEKNSSLQLCRPLKPSKPPSKLFARFERQLSPAMCNRYYELDVAMM
>DECOY_sp|E7EU14|PP5D1_HUMAN
LFLFLLWTHHHMGETVAVQSASTPPRDPGLLNLSCHATLTGSKCRLPSLALGQYAKCQHKKLQKDYWQMLKGMFTLTKVDDEKLPGSYEGELTMSELDLSDVVRKSHEDGALRAEFKAKQVKLNCEQKYKMAKDDHKPKVVVWWRWATRAGKLVCQLSRPVLRPWRAMEAM
>DECOY_sp|Q6NWY9|PR40B_HUMAN
QHDDLQQLLRRRRTELEGESLESESTDWGKTKKELGFGPRSNPLEAQQLREKDDQEQKEEDSKEGKAEEPDTESEPSNKSRRKKHKKKTKKPKRALGHDAGLLHSSPSRGGGLAAGGSEVSDLSSSPESGSESPRRRRKNPRPLSPPPLEEEESESGSPSHRKSHHKKHKRGGKRHKGTHLHQCETQELVQLFREFRLRLESELTLQEFASDCVRFREVEEWATGLELAPVARQLMRSFAARRRERRMAEKEREREREAEKAELLSNFTKLLNGADLAARKADFSLVHAFDEFATNVEVCFRGKDLLKDLKKLEDHRFKALEEVYKFFLDLPTSGPQGLMNARFVDTSVAPYLEMWTSMSHLQGTEHLEDLFTQFAREKRNQRRQRERLRAREEEEEREELRALHEEFCLLADKEDMNQLQHDQAFSPNDMLYQQAQSWTTQFNVSSMGDLLKSLAQLRRRNLKQAQKEKKEALFFLVDDYVKRERDEPVVAWVELEGFTQERRARYTTSTRMEHQELFHQLTKQAKERARLAEKEEKEREQKAYANFAKKQESKLPLASRYPDTVVKMMAQEWSANSPVKARDLLKEFAKQKARENSWSLGRPEESKPSEEEEQQPQHQGSSSPGEELQQLFGQELPQTAELVDCDESGGPEPELLGTPVPTPGPPVPPPDPQPQPPQPQLTQPLQQQKQGAAEKQVLVELDDLKDRPTRWSKESQNNYYYKPGTDKSYKEWPCQSLLLEKAKSLVSKPEWVSKQDDANYYYRLGDPAVHESWLRAPPGTGAVASSATDAGPATAATVPVAPMLMGPMMPPVMGPLQTLPPPAGMPPLMPPLLGPPMPPLAPRPQSMPPLGMPPFPPPLGPPPMFPPPMM
>DECOY_sp|Q6NWY9-2|PR40B_HUMAN
QHDDLQQLLRRRRTELEGESLESESTDWGKTKKELGFGPRSNPLEAQQLREKDDQEQKEEDSKEGKAEEPDTESEPSNKSRRKKHKKKTKKPKRALGHDAGLLHSSPSRGGGLAAGGSEVSDLSSSPESGSESPRRRRKNPRPLSPPPLEEEESESGSPSHRKSHHKKHKRGGKRHKGTHLHQCETQELVQLFREFRLRLESELTLQEFASDCVRFREVEEWATGLELAPVARQLMRSFAARRRERRMAEKEREREREAEKAELLSNFTKLLNGADLAARKADFSLVHAFDEFATNKVLLKDLKKLEDHRFKALEEVYKFFLDLPTSGPQGLMNARFVDTSVAPYLEMWTSMSHLQGTEHLEDLFTQFAREKRNQRRQRERLRAREEEEEREELRALHEEFCLLADKEDMNQLQHDQAFSPNDMLYQQAQSWTTQFNVSSMGDLLKSLAQLRRRNLKQAQKEKKEALFFLVDDYVKRERDEPVVAWVELEGFTQERRARYTTSTRMEHQELFHQLTKQAKERARLAEKEEKEREQKAYANFAKKQESKLPLASRYPDTVVKMMAQEWSANSPVKARDLLKEFAKQKARENSWSLGRPEESKPSEEEEQQPQHQGSSSPGEELQQLFGQELPQTAELVDCDESGGPEPELLGTPVPTPGPPVPPPDPQPQPPQPQLTQPLQQQKQGAAEKQVLVELDDLKDRPTRWSKESQNNYYYKPGTDKSYKEWPCQSLLLEKAKSLVSKPEWVSKQDDANYYYRLGDPAVHESWLRAPPGTGAVASSATDAGPATAATVPVAPMLMGPMMPPVMGPLQTLPPPAGMPPLMPPLLGPPMPPLAPRPQSMPPLGMPPFPPPLGPPPM
>DECOY_sp|Q6NWY9-3|PR40B_HUMAN
QHDDLQQLLRRRRTELEGESLESESTDWGKTKKELGFGPRSNPLEAQQLREKDDQEQKEEDSKEGKAEEPDTESEPSNKSRRKKHKKKTKKPKRALGHDAGLLHSSPSRGGGLAAGGSEVSDLSSSPESGSESPRRRRKNPRPLSPPPLEEEESESGSPSHRKSHHKKHKRGGKRHKGTHLHQCETELVQLFREFRLRLESELTLQEFASDCVRFREVEEWATGLELAPVARQLMRSFAARRRERRMAEKEREREREAEKAELLSNFTKLLNGADLAARKADFSLVHAFDEFATNVEVCFRGKDLLKDLKKLEDHRFKALEEVYKFFLDLPTSGPQGLMNARFVDTSVAPYLEMWTSMSHLQGTEHLEDLFTQFAREKRNQRRQRERLRAREEEEEREELRALHEEFCLLADKEDMNQLQHDQAFSPNDMLYQQAQSWTTQFNVSSMGDLLKSLAQLRRRNLKQAQKEKKEALFFLVDDYVKRERDEPVVAWVELEGFTQERRARYTTSTRMEHQELFHQLTKQAKERARLAEKEEKEREQKAYANFAKKQESKLPLASRYPDTVVKMMAQEWSANSPVKARDLLKEFAKQKARENSWSLGRPEESKPSEEEEQQPQHQGSSSPGEELQQLFGQELPQTAELVDCDESGGPEPELLGTPVPTPGPPVPPPDPQPQPPQPQLTQPLQQQKQGAAEKQVLVELDDLKDRPTRWSKESQNNYYYKPGTDKSYKEWPCQSLLLEKAKSLVSKPEWVSKQDDANYYYRLGDPAVHESWLRAPPGTGAVASSATDAGPATAATVPVAPMLMGPMMPPVMGPLQTLPPPAGMPPLMPPLLGPPMPPLAPRPQSMPPLGMPPFPPPLGPPPMFPPPMM
>DECOY_sp|Q6NWY9-4|PR40B_HUMAN
VRSYCLFACCSGWTSSRRVPVFLLHLVLNMHGCHTRAHPYTHKELSSSLRASYCSFTYKAPSSHSVLLASYMAPSFKSLTPLAAPRSPPHSSFLSLLSTMRTCELDSRESQLASGAVQQRGTSVAATVPVAPMLMGPMMPPVMGPLQTLPPPAGMPPLMPPLLGPPMPPLAPRPQSMPPLGMPPFPPPLGPPPMM
>DECOY_sp|O60809|PRA10_HUMAN
SCLHFDKVESPWSGCNPCPVPGFFRKLPRQVRELRELMTRALPTLLEWNVHKGYDLSELPAPYLELGKLSLRGTRHLLKDLANMSTENGHFNFTTLQSCHSLAPLLRVLQPDQRLCKDLVLKTLTAAKVELLVGLPELNTTWMLLHLRLLKELQSLSPYQSLCEMRDDTLYADSFLFAGLPKNLRYLLHELHKELNSKKLLYLMQPYYLCLFPSDLDPLCPWQVSVYLREEYGFALFLRELNSMQSLYPAKFGKSNTLKKCWVELEQLSDPYRLELLRNFSSTPMSYNQKVSCCLHVLRRGYHLWGFLYSLCEDLTSKELCLDLFKVLPRQEGRMPCDEVTRKQSMAEPSCSLRVAGSWLTWFNEDVRDLDLVQKLRRWRPKVQAVLTDLRGLVAQLTELHPKTMLSGLPRLLFPWAQVMKLLAERRFMSFAEMFMLPFVREPLEDLTFLTLFQRNLLSQGALELRLSPAQLSM
>DECOY_sp|Q92786|PROX1_HUMAN
EHLLEQLCNPKSFLEPVESDKLCLKVYLKKAWSPDVKDGALLANFFRELTLQAVELRFEPVEFDNKANYHMNLRAYLECRDTLSLEETSTVGDNLARQAKYEMQLYYFREFNSFKWLLQSTLRCNKFVDSFYKTLMNSSPRYTYFFMKLKKALHNPSLGEQMASGSYPSLESMDQLDGCEKSLLSLSLGEATSPPHAPSCPHHSLHHSSKMRTLSTTRDTLDLSEPSRAKDGSFSGSPAGLPSQFPYAMLPLPFPRHFTSTTFGTTASLPSQHLPQHHGGAAPGSASQDSSKRNVVLPLAETQDTSSAMQVNGFTDLPNPLLVDGFCQRLQNATHFNHNEGNVARFAQPLQLPPFVQPVRQSKPASFKVVVTDVVQSMATNLEKQLTEALKHGEPQLSNPGHRDKENNGRKEKPNEAMEQRELLRARADLFQGPDLECMENDRSGVSDQRAADLLERSMSDESLNGDEDNESDTSDYLQYKFEQLRQLKQQMDELQKQLRRQERKEQKREASVLQQFSQQQQQPKLKRKQNREYSREPSVSQPAMREENENRGLAVSPSHSMRGLLNERVRKARALHEDCRLDMDFQSMTRPGFPSLCEPPSRDSSNSCLDEQHVESGTSSLGSAQFSPETGGKNMNNKNLLQSLLTAGPFPMMADEYSNRKALKRLLVNKSEGDAHQVVSYEVDQESGQPNMASFFTRAKAAFFASATGVRKTVGLDRRRKVTRQSLLATSDHDPM
>DECOY_sp|Q96L91|EP400_HUMAN
QCPKPTPKTRVLPARVMQKLPQQSPSDSSAPVQAPNPAGPTQLPASATTVVQQQLKLQQVVQATATVAPLMQVQQGAATAQTLAVTQPSAQQSASAVQQLSAVPTQQQVVQPKLAVQLQTQVQQAGAKLQAQSLPTTLFQKTLAPQAAYAKVQQAGPTTLQQATKLQQVAAPGQAAQPQLKAQQQVAQKQKLLLQQMHVPQAVVTQGAKAQPQGLAVSLGAVNMPLTTVGPSSVVAAPVSVVPKPALAVQAPQPAQTQMQGQAQLQSTPRVTRLAVQLNAVTTGTLLAGRPPATVTTLQPSQQQPPQSTQVQVQATPQPPASQAQPPPPQPPMQKLKQQKMLLHEPTKLGVKALQAPSQAQGQLQPVQVQSTTTTQQQQQQQQQQQQQQQQQQQQQQQQQQQQRQLLQFHAPTLKTGPLQVGTAQSVQPVLRSAPTQVPTLNTTVVASATVSTVRAVGQTTAMSVLDPTATAPSGVRAPPPQTHVVQAPASGGPTTLAGPAVPSARKLNLSQFTAAPVGALTNVLVNGSVAGTPMSTGTVSKTLTGALVAASGGTTLAPQKAAPAQVPQPQTQPQPQPQPQVAPPGAPPQSGAAQPQPLPPPPQQPPPPPQPQPPPPQAVAPQQKAQQDALKKAKEARLERALSAVQLPPLKPDYNLGSEALVSAKHPKNQFPNMGLLKPLPPRKGTSAKMMLDFHSTYLQTHTANEDQAYLQSRTLRPNKNKSGEREPLLVNERYRNCKQSRSYRLSCSNVVDSVLDWNPTHAPSVLTLNLPLELLKQVAQLLAWDESLLWEPNDQGPEATKPAFTPLKPAFPVQKQLLLKKNQKEGRREKPTLGLLRFALDRSPPVVAEGRHKKKRQGAASPDKTRKRHKREVYVPPKLAEPLPTAEYMLCMVSDLYLDSDDQPPTPPTWLPMVETQGDVDEYVYEMSYADRETYTLLEAEEQERLRLAREEQLKTLNWFEWRAVATMVADESRNKEEQELSTHFLELYNLAKYELPTLQEMFDALEELQSPEEDCPMNESDSSLADTHPGLVGEQAKSQADEELYELKSLAELFRPAKLPALTETVSPEQSLVVFEEKAVPFGADDMPSYVEFLEQLRTQTLFAMSYDNGQAAVRELLKDTGKNLKLEELSNGSVRLLHLYKDRCGRLDCWEQKAADMVPNLDNDYFVVTDAEVLNLGTRTSHTSLLACFRRLRDNFREMLSRQQESSANEDRLVYTLYHFNLFMELLDLMLLMQSLLLRRVGEKSKLQLLLALAEKLGSDFQVRLLEPFQLRLPATTRQLQQFYPAAHRELGRQLRLRMHSYLPPRPPRVLSPPAAVVPPLVFARVDLVDQLSEGRCCLTLMLESPSESSSTYSHAPGAKERRGGDLSRGWQRVGHSPLACRLLLRDGYVPAQSRRCENVLYLQDRLKELRLKTEEQTPGGLPSAKPSATGPEGVALANVARVGPVGVQPTLPAPSPGGAPKPSGLAGHVAGAQSVTQMVVPGPRALYPQGPASVLQLVSGQLQLPQGATLRQLQSHSLTKFSGQFQLTVPTEPQARVSQPGTLSALQAKLVVEGSPRLAQAQSPLVRLQPLASQGAAHSPAQPQPPPQGPTSAQATTQRAKLAPHAPSAATSSASAPQRHPASASAQSTQFPAAAKAAEPNASFTALPRPRGLPGQPAASATTPAARTPPHTSPFAVRTGEKPQGYQVPQFRLSKAKLAAARPAAPAASTSLEEMKRLPKKKLSLLEAERHTKLNELGLLDFMSLDAKEWFRDELKALLLSASPYELPGAVYSSGPRHPEVLGPHNCRLQRLVLLSLVNVFHGKSLAEQTGPQLLVDEYLKARQNSRLKCLVHEKKYTLKQEVRKDRRTLLFPQTRVHRLLVKVHYYDQSEESPRALPSSLYRPSLGPVLFHVMTWLELFTNHLPSDLLLRLQQSQLTFVAEWRHETMKGRVQMEDLVLKCRWRVTFATLRGFFQTYSTLCVHFSNPEAWERKQKALREHSGLYSLKLLGPCRKWLELEKWLLNCRSVVVLHPGWNGENCALHAFFALLQVKTGLGAEDALLGNLKRNYKLALWDLGKLQYRDLAGYLLSPANKFVSTTRVASKGPLLAEAVATVDALKDANKPGLNRMEAKAFQDMLFLSDLLVLKRDSREDGPCDDADEEGSTDEGDKPRPPWQSSPLFAGEYKLMLDLLPLEAKEALNSLETQHDVVGENAEEEELTEEEDDVEDDTLSLSKRKRAGSMGSDLSSEQLADFKGRPLKERRGSKVQLNLKKRKAEELERVKLLEVVQELNSWFCELREATSAARRLRQESLKKERGERELKQEEHRHVVRTVKKLAAAKVRRWEQAFDTAMWQMEELLYDWHKSRPPAEQKLPRRLQSWLGKRALEARLQHVQNELTLQETLTDQSSDQSSTANQAPSQKPTPASAVVGPRTSTVPSLKANTASSRPNVPSRSAPSPGPGSGSVPALSSTSSTPLRPPCPPAPDVPRLTSAVMQPLSSLQSAQVQKVGPTPVHLALQAPQSPPLPLQSSPPAPLPVNPQQKTVPLQLQTQAEVVQPQQAFQLASSLAATPVGAPPRLGPLQPLPTHLSAANQVPPGTSPDYQQQSRQQGALQAAQPTPPMGGQATPMLQQLPVGADAGPHQFVVGQHGVERLRKPSQEAMGTSPMAQRKQFLDTEVTSGAGAVLSGALAQQFPQQQSSFAASKVPPLQTALAVPTGTQGKVDGTKVVEDNLVEKSEEEEEEEEEEEELDLDNRQLYAQLPAYKKKHFALFDMMNGQFHQLFFLELLYKEFVKELAQMEQYHYDLCKRQMQAMEPSAPPLEEKKLPKKVMGTNGVSTLPLSSLGPPVARTSPSTPPPPSTMGFGAAGGAGPLLVGPRTEFGLRPPLPPGQLVQQQQVLQGQLLSSLQPPLNATTLHSPSALPQLGAGGAAAPSQPGLHHLTGGSQTHPQSRRPREVTLPTGPHQLQVQAGQALQTLGSGDQFVFHGGSSPSLSLRQVLVSADVFGGTPSSSCLGLGPGPAGRAVNQLAQGPGPSPQTPSQTQVQQSLPSTVQLYSPSGHERRFPQASFQFGPSTPSPLPLPALTLQQNGGVVPGVSQLTLNVNQGTAPRSNMLQQLQYSPSQPASPSASPAFPAAPSPPPNPHAPQEEGESGPCRARSQLQHQVNQPGTGHHM
>DECOY_sp|Q96L91-2|EP400_HUMAN
QCPKPTPKTRVLPARVMQKLPQQSPSDSSAPVQAPNPAGPTQLPASATTVVQQQLKLQQVVQATATVAPLMQVQQGAATAQTLAVTQPSAQQSASAVQQLSAVPTQQQVVQPKLAVQLQTQVQQAGAKLQAQSLPTTLFQKTLAPQAAYAKVQQAGPTTLQQATKLQQVAAPGQAAQPQLKAQQQVAQKQKLLLQQMHVPQAVVTQGAKAQPQGLAVSLGAVNMPLTTVGPSSVVAAPVSVVPKPALAVQAPQPAQTQMQGQAQLQSTPRVTRLAVQLNAVTTGTLLAGRPPATVTTLQPSQQQPPQSTQVQVQATPQPPASQAQPPPPQPPMQKLKQQKMLLHEPTKLGVKALQAPSQAQGQLQPVQVQSTTTTQQQQQQQQQQQQQQQQQQQQQQQQQQQQRQLLQFHAPTLKTGPLQVGTAQSVQPVLRSAPTQVPTLNTTVVASATVSTVRAVGQTTAMSVLDPTATAPSGVRAPPPQTHVVQAPASGGPTTLAGPAVPSARKLNLSQFTAAPVGALTNVLVNGSVAGTPMSTGTVSKTLTGALVAASGGTTLAPQKAAPAQVPQPQTQPQPQPQPQVAPPGAPPQSGAAQPQPLPPPPQQPPPPPQPQPPPPQAVAPQQKAQQDALKKAKEARLERALSAVQLPPLKPDYNLGSEALVSAKHPKNQFPNMGLLKPLPPRKGTSAKMMLDFHSTYLQTHTANEDQAYLQSRTLRPNKNKSGEREPLLVNERYRNCKQSRSYRLSCSNVVDSVLDWNPTHAPSVLTLNLPLELLKQVAQLLAWDESLLWEPNDQGPEATKPAFTPLKPAFPVQKQLLLKKNQKEGRREKPTLGLLRFALDRSPPVVAEGRHKKKRQGAASPDKTRKRHKREVYVPPKLAEPLPTAEYMLCMVSDLYLDSDDQPPTPPTWLPMVETQGDVDEYVYEMSYADRETYTLLEAEEQERLRLAREEQLKTLNWFEWRAVATMVADESRNKEEQELSTHFLELYNLAKYELPTLQEMFDALEELQSPEEDCPMNESDSSLADTHPGLVGEQAKSQADEELYELKSLAELFRPAKLPALTETVSPEQSLVVFEEKAVPFGADDMPSYVEFLEQLRTQTLFAMSYDNGQAAVRELLKDTGKNLKLEELSNGSVRLLHLYKDRCGRLDCWEQKAADMVPNLDNDYFVVTDAEVLNLGTRTSHTSLLACFRRLRDNFREMLSRQQESSANEDRLVYTLYHFNLFMELLDLMLLMQSLLLRRVGEKSKLQLLLALAEKLGSDFQVRLLEPFQLRLPATTRQLQQFYPAAHRELGRQLRLRMHSYLPPRPPRVLSPPAAVVPPLVFARVDLVDQLSEGRCCLTLMLESPSESSSTYSHAPGAKERRGGDLSRGWQRVGHSPLACRLLLRDGYVPAQSRRCENVLYLQDRLKELRLKTEEQTPGGLPSAKPSATGPEGVALANVARVGPVGVQPTLPAPSPGGAPKPSGLAGHVAGAQSVTQMVVPGPRALYPQGPASVLQLVSGQLQLPQGATLRQLQSHSLTKFSGQFQLTVPTEPQARVSQPGTLSALQAKLVVEGSPRLAQAQSPLVRLQPLASQGAAHSPAQPQPPPQGPTSAQATTQRAKLAPHAPSAATSSASAPQRHPASASAQSTQFPAAAKAAEPNASFTALPRPRGLPGQPAASATTPAARTPPHTSPFAVRTGEKPQGYQVPQFRLSKAKLAAARPAAPAASTSLEEMKRLPKKKLSLLEAERHTKLNELGLLDFMSLDAKEWFRDELKALLLSASPYELPGAVYSSGPRHPEVLGPHNCRLQRLVLLSLVNVFHGKSLAEQTGPQLLVDEYLKARQNSRLKCLVHEKKYTLKQEVRKDRRTLLFPQTRVHRLLVKVHYYDQSEESPRALPSSLYRPSLGPVLFHVMTWLELFTNHLPSDLLLRLQQSQLTFVAEWRHETMKGRVQMEDLVLKCRWRVTFATLRGFFQTYSTLCVHFSNPEAWERKQKALREHSGLYSLKLLGPCRKWLELEKWLLNCRSVVVLHPGWNGENCALHAFFALLQVKTGLGAEDALLGNLKRNYKLALWDLGKLQYRDLAGYLLSPANKFVSTTRVASKGPLLAEAVATVDALKDANKPGLNRMEAKAFQDMLFLSDLLVLKRDSREDGPCDDADEEGSTDEGDKPRPPWQSSPLFAGEYKLMLDLLPLEAKEALNSLETQHDVVGENAEEEELTEEEDDVEDDTLSLSKRKRAGSMGSDLSSEQLADFKGRPLKERRGSKVQLNLKKRKAEELERVKLLEVVQELNSWFCELREATSAARRLRQESLKKERGERELKQEEHRHVVRTVKKLAAAKVRRWEQAFDTAMWQMEELLYDWHKSRPPAEQKLPRRLQSWLGKRALEARLQHVQNELTLQETLTDQSSDQSSTANQAPSQKPTPASAVVGPRTSTVPSLKANTASSRPNVPSRSAPSPGPGSGSVPALSSTSSTPLRPPCPPAPDVPRLTSAVMQPLSSLQSAQVQKVGPTPVHLALQAPQSPPLPLQSSPPAPLPVNPQQKTVPLQLQTQAEVVQPQQAFQLASSLAATPVGAPPRLGPLQPLPTHLSAANQVPPGTSPDYQQQSRQQGALQAAQPTPPMGGQATPMLQQLPVGADAGPHQFVVGQHGVERLRKPSQEAMGTSPMAQRKQFLDTEVTSGAGAVLSGALAQQEDNLVEKSEEEEEEEEEEEELDLDNRQLYAQLPAYKKKHFALFDMMNGQFHQLFFLELLYKEFVKELAQMEQYHYDLCKRQMQAMEPSAPPLEEKKLPKKVMGTNGVSTLPLSSLGPPVARTSPSTPPPPSTMGFGAAGGAGPLLVGPRTEFGLRPPLPPGQLVQQQQVLQGQLLSSLQPPLNATTLHSPSALPQLGAGGAAAPSQPGLHHLTGGSQTHPQSRRPREVTLPTGPHQLQVQAGQALQTLGSGDQFVFHGGSSPSLSLRQVLVSADVFGGTPSSSCLGLGPGPAGRAVNQLAQGPGPSPQTPSQTQVQQSLPSTVQLYSPSGHERRFPQASFQFGPSTPSPLPLPALTLQQNGGVVPGVSQLTLNVNQGTAPRSNMLQQLQYSPSQPASPSASPAFPAAPSPPPNPHAPQEEGESGPCRARSQLQHQVNQPGTGHHM
>DECOY_sp|Q96L91-3|EP400_HUMAN
QCPKPTPKTRVLPARVMQKLPQQSPSDSSAPVQAPNPAGPTQLPASATTVVQQQLKLQQVVQATATVAPLMQVQQGAATAQTLAVTQPSAQQSASAVQQLSAVPTQQQVVQPKLAVQLQTQVQQAGAKLQAQSLPTTLFQKTLAPQAAYAKVQQAGPTTLQQATKLQQVAAPGQAAQPQLKAQQQVAQKQKLLLQQMHVPQAVVTQGAKAQPQGLAVSLGAVNMPLTTVGPSSVVAAPVSVVPKPALAVQAPQPAQTQMQGQAQLQSTPRVTRLAVQLNAVTTGTLLAGRPPATVTTLQPSQQQPPQSTQVQVQATPQPPASQAQPPPPQPPMQKLKQQKMLLHEPTKLGVKALQAPSQAQGQLQPVQVQSTTTTQQQQQQQQQQQQQQQQQQQQQQQQQQQQRQLLQFHAPTLKTGPLQVGTAQSVQPVLRSAPTQVPTLNTTVVASATVSTVRAVGQTTAMSVLDPTATAPSGVRAPPPQTHVVQAPASGGPTTLAGPAVPSARKLNLSQFTAAPVGALTNVLVNGSVAGTPMSTGTVSKTLTGALVAASGGTTLAPQKAAPAQVPQPQTQPQPQPQPQVAPPGAPPQSGAAQPQPLPPPPQQPPPPPQPQPPPPQAVAPQQKAQQDALKKAKEARLERALSAVQLPPLKPDYNLGSEALVSAKHPKNQFPNMGLLKPLPPRKGTSAKMMLDFHSTYLQTHTANEDQAYLQSRTLRPNKNKSGEREPLLVNERYRNCKQSRSYRLSCSNVVDSVLDWNPTHAPSVLTLNLPLELLKQVAQLLAWDESLLWEPNDQGPEATKPAFTPLKPAFPVQKQLLLKKNQKEGRREKPTLGLLRFALDRSPPVVAEGRHKKKRQGAASPDKTRKRHKREVYVPPKLAEPLPTAEYMLCMVSDLYLDSDDQPPTPPTWLPMVETQGDVDEYVYEMSYADRETYTLLEAEEQERLRLAREEQLKTLNWFEWRAVATMVADESRNKEEQELSTHFLELYNLAKYELPTLQEMFDALEELQSPEEDCPMNESDSSLADTHPGLVGEQAKSQADEELYELKSLAELFRPAKLPALTETVSPEQSLVVFEEKAVPFGADDMPSYVEFLEQLRTQTLFAMSYDNGQAAVRELLKDTGKNLKLEELSNGSVRLLHLYKDRCGRLDCWEQKAADMVPNLDNDYFVVTDAEVLNLGTRTSHTSLLACFRRLRDNFREMLSRQQESSANEDRLVYTLYHFNLFMELLDLMLLMQSLLLRRVGEKSKLQLLLALAEKLGSDFQVRLLEPFQLRLPATTRQLQQFYPAAHRELGRQLRLRMHSYLPPRPPRVLSPPAAVVPPLVFARVDLVDQLSEGRCCLTLMLESPSESSSTYSHAPGAKERRGGDLSRGWQRVGHSPLACRLLLRDGYVPAQSRRCENVLYLQDRLKELRLKTEEQTPGGLPSAKPSATGPEGVALANVARVGPVGVQPTLPAPSPGGAPKPSGLAGHVAGAQSVTQMVVPGPRALYPQGPASVLQLVSGQLQLPQGATLRQLQSHSLTKFSGQFQLTVPTEPQARVSQPGTLSALQAKLVVEGSPRLAQAQSPLVRLQPLASQGAAHSPAQPQPPPQGPTSAQATTQRAKLAPHAPSAATSSASAPQRHPASASAQSTQFPAAAKAAEPNASFTALPRPRGLPGQPAASATTPAARTPPHTSPFAVRTGEKPQGYQVPQFRLSKAKLAAARPAAPAASTSLEEMKRLPKKKLSLLEAERHTKLNELGLLDFMSLDAKEWFRDELKALLLSASPYELPGAVYSSGPRHPEVLGPHNCRLQRLVLLSLVNVFHGKSLAEQTGPQLLVDEYLKARQNSRLKCLVHEKKYTLKQEVRKDRRTLLFPQTRVHRLLVKVHYYDQSEESPRALPSSLYRPSLGPVLFHVMTWLELFTNHLPSDLLLRLQQSQLTFVAEWRHETMKGRVQMEDLVLKCRWRVTFATLRGFFQTYSTLCVHFSNPEAWERKQKALREHSGLYSLKLLGPCRKWLELEKWLLNCRSVVVLHPGWNGENCALHAFFALLQVKTGLGAEDALLGNLKRNYKLALWDLGKLQYRDLAGYLLSPANKFVSTTRVASKGPLLAEAVATVDALKDANKPGLNRMEAKAFQDMLFLSDLLVLKRDSREDGPCDDADEEGSTDEGDKPRPPWQSSPLFAGEYKLMLDLLPLEAKEALNSLETQHDVVGENAEEEELTEEEDDVEDDTLSLSKRKRAGSMGSDLSSEQLADFKGRPLKERRGSKVQLNLKKRKAEELERVKLLEVVQELNSWFCELREATSAARRLRQESLKKERGERELKQEEHRHVVRTVKKLAAAKVRRWEQAFDTAMWQMEELLYDWHKSRPPAEQKLPRRLQSWLGKRALEARLQHVQNELTLQETLTDQSSDQSSTANQAPSQKPTPASAVVGPRTSTVPSLKANTASSRPNVPSRSAPSPGPGSGSVPALSSTSSTPLRPPCPPAPDVPRLTSAVMQPLSSLQSAQVQKVGPTPVHLALQAPQSPPLPLQSSPPAPLPVNPQQKTVPLQLQTQAEVVQPQQAFQLASSLAATPVGAPPRLGPLQPLPTHLSAANQVPPGTSPDYQQQSRQQGALQAAQPTPPMGGAMGTSPMAQRKQFLDTEVTSGAGAVLSGALAQEDNLVEKSEEEEEEEEEEEELDLDNRQLYAQLPAYKKKHFALFDMMNGQFHQLFFLELLYKEFVKELAQMEQYHYDLCKRQMQAMEPSAPPLEEKKLPKKVMGTNGVSTLPLSSLGPPVARTSPSTPPPPSTMGFGAAGGAGPLLVGPRTEFGLRPPLPPGQLVQQQQVLQGQLLSSLQPPLNATTLHSPSALPQLGAGGAAAPSQPGLHHLTGGSQTHPQSRRPREVTLPTGPHQLQVQAGQALQTLGSGDQFVFHGGSSPSLSLRQVLVSADVFGGTPSSSCLGLGPGPAGRAVNQLAQGPGPSPQTPSQTQVQQSLPSTVQLYSPSGHERRFPQASFQFGPSTPSPLPLPALTLQQNGGVVPGVSQLTLNVNQGTAPRSNMLQQLQYSPSQPASPSASPAFPAAPSPPPNPHAPQEEGESGPCRARSQLQHQVNQPGTGHHM
>DECOY_sp|Q96L91-4|EP400_HUMAN
QCPKPTPKTRVLPARVMQKLPQQSPSDSSAPVQAPNPAGPTQLPASATTVVQQQLKLQQVVQATATVAPLMQVQQGAATAQTLAVTQPSAQQSASAVQQLSAVPTQQQVVQPKLAVQLQTQVQQAGAKLQAQSLPTTLFQKTLAPQAAYAKVQQAGPTTLQQATKLQQVAAPGQAAQPQLKAQQQVAQKQKLLLQQMHVPQAVVTQGAKAQPQGLAVSLGAVNMPLTTVGPSSVVAAPVSVVPKPALAVQAPQPAQTQMQGQAQLQSTPRVTRLAVQLNAVTTGTLLAGRPPATVTTLQPSQQQPPQSTQVQVQATPQPPASQAQPPPPQPPMQKLKQQKMLLHEPTKLGVKALQAPSQAQGQLQPVQVQSTTTTQQQQQQQQQQQQQQQQQQQQQQQQQQQQRQLLQFHAPTLKTGPLQVGTAQSVQPVLRSAPTQVPTLNTTVVASATVSTVRAVGQTTAMSVLDPTATAPSGVRAPPPQTHVVQAPASGGPTTLAGPAVPSARKLNLSQFTAAPVGALTNVLVNGSVAGTPMSTGTVSKTLTGALVAASGGTTLAPQKAAPAQVPQPQTQPQPQPQPQVAPPGAPPQSGAAQPQPLPPPPQQPPPPPQPQPPPPQAVAPQQKAQQDALKKAKEARLERALSAVQLPPLKPDYNLGSEALVSAKHPKNQFPNMGLLKPLPPRKGTSAKMMLDFHSTYLQTHTANEDQAYLQSRTLRPNKNKSGEREPLLVNERYRNCKQSRSYRLSCSNVVDSVLDWNPTHAPSVLTLNLPLELLKQVAQLLAWDESLLWEPNDQGPEATKPAFTPLKPAFPVQKQLLLKKNQKEGRREKPTLGLLRFALDRSPPVVAEGRHKKKRQGAASPDKTRKRHKREVYVPPKLAEPLPTAEYMLCMVSDLYLDSDDQPPTPPTWLPMVETQGDVDEYVYEMSYADRETYTLLEAEEQERLRLAREEQLKTLNWFEWRAVATMVADESRNKEEQELSTHFLELYNLAKYELPTLQEMFDALEELQSPEEDCPMNESDSSLADTHPGLVGEQAKSQADEELYELKSLAELFRPAKLPALTETVSPEQSLVVFEEKAVPFGADDMPSYVEFLEQLRTQTLFAMSYDNGQAAVRELLKDTGKNLKLEELSNGSVRLLHLYKDRCGRLDCWEQKAADMVPNLDNDYFVVTDAEVLNLGTRTSHTSLLACFRRLRDNFREMLSRQQESSANEDRLVYTLYHFNLFMELLDLMLLMQSLLLRRVGEKSKLQLLLALAEKLGSDFQVRLLEPFQLRLPATTRQLQQFYPAAHRELGRQLRLRMHSYLPPRPPRVLSPPAAVVPPLVFARVDLVDQLSEGRCCLTLMLESPSESSSTYSHAPGAKERRGGDLSRGWQRVGHSPLACRLLLRDGYVPAQSRRCENVLYLQDRLKELRLKTEEQTPGGLPSAKPSATGPEGVALANVARVGPVGVQPTLPAPSPGGAPKPSGLAGHVAGAQSVTQMVVPGPRALYPQGPASVLQLVSGQLQLPQGATLRQLQSHSLTKFSGQFQLTVPTEPQARVSQPGTLSALQAKLVVEGKGAEPNASFTALPRPRGLPGQPAASATTPAARTPPHTSPFAVRTGEKPQGYQVPQFRLSKAKLAAARPAAPAASTSLEEMKRLPKKKLSLLEAERHTKLNELGLLDFMSLDAKEWFRDELKALLLSASPYELPGAVYSSGPRHPEVLGPHNCRLQRLVLLSLVNVFHGKSLAEQTGPQLLVDEYLKARQNSRLKCLVHEKKYTLKQEVRKDRRTLLFPQTRVHRLLVKVHYYDQSEESPRALPSSLYRPSLGPVLFHVMTWLELFTNHLPSDLLLRLQQSQLTFVAEWRHETMKGRVQMEDLVLKCRWRVTFATLRGFFQTYSTLCVHFSNPEAWERKQKALREHSGLYSLKLLGPCRKWLELEKWLLNCRSVVVLHPGWNGENCALHAFFALLQVKTGLGAEDALLGNLKRNYKLALWDLGKLQYRDLAGYLLSPANKFVSTTRVASKGPLLAEAVATVDALKDANKPGLNRMEAKAFQDMLFLSDLLVLKRDSREDGPCDDADEEGSTDEGDKPRPPWQSSPLFAGEYKLMLDLLPLEAKEALNSLETQHDVVGENAEEEELTEEEDDVEDDTLSLSKRKRAGSMGSDLSSEQLADFKGRPLKERRGSKVQLNLKKRKAEELERVKLLEVVQELNSWFCELREATSAARRLRQESLKKERGERELKQEEHRHVVRTVKKLAAAKVRRWEQAFDTAMWQMEELLYDWHKSRPPAEQKLPRRLQSWLGKRALEARLQHVQNELTLQETLTDQSSDQSSTANQAPSQKPTPASAVVGPRTSTVPSLKANTASSRPNVPSRSAPSPGPGSGSVPALSSTSSTPLRPPCPPAPDVPRLTSAVMQPLSSLQSAQVQKVGPTPVHLALQAPQSPPLPLQSSPPAPLPVNPQQKTVPLQLQTQAEVVQPQQAFQLASSLAATPVGAPPRLGPLQPLPTHLSAANQVPPGTSPDYQQQSRQQGALQAAQPTPPMGGQATPMLQQLPVGADAGPHQFVVGQHGVERLRKPSQEAMGTSPMAQRKQFLDTEVTSGAGAVLSGALAQQEDNLVEKSEEEEEEEEEEEELDLDNRQLYAQLPAYKKKHFALFDMMNGQFHQLFFLELLYKEFVKELAQMEQYHYDLCKRQMQAMEPSAPPLEEKKLPKKVMGTNGVSTLPLSSLGPPVARTSPSTPPPPSTMGFGAAGGAGPLLVGPRTEFGLRPPLPPGQLVQQQQVLQGQLLSSLQPPLNATTLHSPSALPQLGAGGAAAPSQPGLHHLTGGSQTHPQSRRPREVTLPTGPHQLQVQAGQALQTLGSGDQFVFHGGSSPSLSLRQVLVSADVFGGTPSSSCLGLGPGPAGRAVNQLAQGPGPSPQTPSQTQVQQSLPSTVQLYSPSGHERRFPQASFQFGPSTPSPLPLPALTLQQNGGVVPGVSQLTLNVNQGTAPRSNMLQQLQYSPSQPASPSASPAFPAAPSPPPNPHAPQEEGESGPCRARSQLQHQVNQPGTGHHM
>DECOY_sp|Q96L91-5|EP400_HUMAN
QCPKPTPKTRVLPARVMQKLPQQSPSDSSAPVQAPNPAGPTQLPASATTVVQQQLKLQQVVQATATVAPLMQVQQGAATAQTLAVTQPSAQQSASAVQQLSAVPTQQQVVQPKLAVQLQTQVQQAGAKLQAQSLPTTLFQKTLAPQAAYAKVQQAGPTTLQQATKLQQVAAPGQAAQPQLKAQQQVAQKQKLLLQQMHVPQAVVTQGAKAQPQGLAVSLGAVNMPLTTVGPSSVVAAPVSVVPKPALAVQAPQPAQTQMQGQAQLQSTPRVTRLAVQLNAVTTGTLLAGRPPATVTTLQPSQQQPPQSTQVQVQATPQPPASQAQPPPPQPPMQKLKQQKMLLHEPTKLGVKALQAPSQAQGQLQPVQVQSTTTTQQQQQQQQQQQQQQQQQQQQQQQQQQQQRQLLQFHAPTLKTGPLQVGTAQSVQPVLRSAPTQVPTLNTTVVASATVSTVRAVGQTTAMSVLDPTATAPSGVRAPPPQTHVVQAPASGGPTTLAGPAVPSARKLNLSQFTAAPVGALTNVLVNGSVAGTPMSTGTVSKTLTGALVAASGGTTLAPQKAAPAQVPQPQTQPQPQPQPQVAPPGAPPQSGAAQPQPLPPPPQQPPPPPQPQPPPPQAVAPQQKAQQDALKKAKEARLERALSAVQLPPLKPDYNLGSEALVSAKHPKNQFPNMGLLKPLPPRKGTSAKMMLDFHSTYLQTHTANEDQAYLQSRTLRPNKNKSGEREPLLVNERYRNCKQSRSYRLSCSNVVDSVLDWNPTHAPSVLTLNLPLELLKQVAQLLAWDESLLWEPNDQGPEATKPAFTPLKPAFPVQKQLLLKKNQKEGRREKPTLGLLRFALDRSPPVVAEGRHKKKRQGAASPDKTRKRHKREVYVPPKLAEPLPTAEYMLCMVSDLYLDSDDQPPTPPTWLPMVETQGDVDEYVYEMSYADRETYTLLEAEEQERLRLAREEQLKTLNWFEWRAVATMVADESRNKEEQELSTHFLELYNLAKYELPTLQEMFDALEELQSPEEDCPMNESDSSLADTHPGLVGEQAKSQADEELYELKSLAELFRPAKLPALTETVSPEQSLVVFEEKAVPFGADDMPSYVEFLEQLRTQTLFAMSYDNGQAAVRELLKDTGKNLKLEELSNGSVRLLHLYKDRCGRLDCWEQKAADMVPNLDNDYFVVTDAEVLNLGTRTSHTSLLACFRRLRDNFREMLSRQQESSANEDRLVYTLYHFNLFMELLDLMLLMQSLLLRRVGEKSKLQLLLALAEKLGSDFQVRLLEPFQLRLPATTRQLQQFYPAAHRELGRQLRLRMHSYLPPRPPRVLSPPAAVVPPLVFARVDLVDQLSEGRCCLTLMLESPSESSSTYSHAPGAKERRGGDLSRGWQRVGHSPLACRLLLRDGYVPAQSRRCENVLYLQDRLKELRLKTEEQTPGGLPSAKPSATGPEGVALANVARVGPVGVQPTLPAPSPGGAPKPSGLAGHVAGAQSVTQMVVPGPRALYPQGPASVLQLVSGQLQLPQGATLRQLQSHSLTKFSGQFQLTVPTEPQARVSQPGTLSALQAKLVVEGSPRLAQAQSPLVRLQPLASQGAAHSPAQPQPPPQGPTSAQATTQRAKLAPHAPSAATSSASAPQRHPASASAQSTQFPAAAKAAEPNASFTALPRPRGLPGQPAASATTPAARTPPHTSPFAVRTGEKPQGYQVPQFRLSKAKLAAARPAAPAASTSLEEMKRLPKKKLSLLEAERHTKLNELGLLDFMSLDAKEWFRDELKALLLSASPYELPGAVYSSGPRHPEVLGPHNCRLQRLVLLSLVNVFHGKSLAEQTGPQLLVDEYLKARQNSRLKCLVHEKKYTLKQEVRKDRRTLLFPQTRVHRLLVKVHYYDQSEESPRALPSSLYRPSLGPVLFHVMTWLELFTNHLPSDLLLRLQQSQLTFVAEWRHETMKGRVQMEDLVLKCRWRVTFATLRGFFQTYSTLCVHFSNPEAWERKQKALREHSGLYSLKLLGPCRKWLELEKWLLNCRSVVVLHPGWNGENCALHAFFALLQVKTGLGAEDALLGNLKRNYKLALWDLGKLQYRDLAGYLLSPANKFVSTTRVASKGPLLAEAVATVDALKDANKPGLNRMEAKAFQDMLFLSDLLVLKRDSREDGPCDDADEEGSTDEGDKPRPPWQSSPLFAGEYKLMLDLLPLEAKEALNSLETQHDVVGENAEEEELTEEEDDVEDDTLSLSKRKRAGSMGSDLSSEQLADFKGRPLKERRGSKVQLNLKKRKAEELERVKLLEVVQELNSWFCELREATSAARRLRQESLKKERGERELKQEEHRHVVRTVKKLAAAKVRRWEQAFDTAMWQMEELLYDWHKSRPPAEQKLPRRLQSWLGKRALEARLQHVQNELTLQETLTDQSSDQSSTANQAPSQKPTPASAVVGPRTSTVPSLKANTASSRPNVPSRSAPSPGPGSGSVPALSSTSSTPLRPPCPPAPDVPRLTSAVMQPLSSLQSAQVQKVGPTPVHLALQAPQSPPLPLQSSPPAPLPVNPQQKTVPLQLQTQAEVVQPQQAFQLASSLAATPVGAPPRLGPLQPLPTHLSAANQVPPGTSPDYQQQSRQQGALQAAQPTPPMGGQATPMLQQLPVGADAGPHQFVVGQHGVERLRKPSQEAMGTSPMAQRKQFLDTEVTSGAGAVLSGALAQEDNLVEKSEEEEEEEEEEEELDLDNRQLYAQLPAYKKKHFALFDMMNGQFHQLFFLELLYKEFVKELAQMEQYHYDLCKRQMQAMEPSAPPLEEKKLPKKVMGTNGVSTLPLSSLGPPVARTSPSTPPPPSTMGFGAAGGAGPLLVGPRTEFGLRPPLPPGQLVQQQQVLQGQLLSSLQPPLNATTLHSPSALPQLGAGGAAAPSQPGLHHLTGGSQTHPQSRRPREVTLPTGPHQLQVQAGQALQTLGSGDQFVFHGGSSPSLSLRQVLVSADVFGGTPSSSCLGLGPGPAGRAVNQLAQGPGPSPQTPSQTQVQQSLPSTVQLYSPSGHERRFPQASFQFGPSTPSPLPLPALTLQQNGGVVPGVSQLTLNVNQGTAPRSNMLQQLQYSPSQPASPSASPAFPAAPSPPPNPHAPQEEGESGPCRARSQLQHQVNQPGTGHHM
>DECOY_sp|Q96DE9|EOLA2_HUMAN
VEHGLPLLHEPLDVQFVKDGKRGPLPELLRWPNSLVTLKYKQLNTLAAQNELEVVEDPTLDEPCQLTEGLDVLGALVRGGKFEKRGLLAQLQAPTMGRLEVLLRECADGEWRDHALHVALTCRNQSSLLRPRWTEVKTLGNLVFGAYPRQFSLCGKFM
>DECOY_sp|Q9Y5Y3|GPR45_HUMAN
VASQNENCVYVTSPQRRRLRLEPKVPLLQFTQPLLELCAREKKFRLWCYVLPNFVKSLYSLWLVCTSTAYFSSGCYRFQSFVSLLSYVSHPLWCLSFGVFLLLLTTFKAKTFSLDVSVQQRQQRRLLGRATLRQLDLSDSQNHRVVAKRNVTNLLCMYACLMVGFPAFFVAVVLTVVYRADAPLETYGLVCQPRAAPVEVLTWGTLSPGALCFSLVWSVALLKVRRAPNKLDRQQVLLLRFDVSLLLLLAVGELVFFWYLTASRLCFHDGFHRWVTLLTVATFPMCCLSLMLDSFALTALLLNLARSMARPQYVLLCVVTNGLFGVVTMLLMVLALSRLLPAPLQTSGSDSANSTNLLLYTYAELSTSNCAM
>DECOY_sp|P36969|GPX4_HUMAN
FYHPLKDELVLPEEMPGRKYVVCGKNDLLKFFTNKWLANGLLKGKGPQKLMKWWLPHADDGNVCKLSFMDKFVNYGAAFKELEENSGPEKQGFQNCPFALRLLGCEARYAHLDVLQTYNVEKTGUQSAVNTVLCVFRGKYDLNVMHGDLKDASFEHMRSARCWDRDSACMTGALGPAALAGCLLAKPLRLCRLGLSM
>DECOY_sp|P36969-2|GPX4_HUMAN
FYHPLKDELVLPEEMPGRKYVVCGKNDLLKFFTNKWLANGLLKGKGPQKLMKWWLPHADDGNVCKLSFMDKFVNYGAAFKELEENSGPEKQGFQNCPFALRLLGCEARYAHLDVLQTYNVEKTGUQSAVNTVLCVFRGKYDLNVMHGDLKDASFEHMRSARCWDRDSACM
>DECOY_sp|P08754|GNAI3_HUMAN
YGCLKELNKNLLVDTVADFVFQVKNTDTACTFHTYLKETKRRDNLDEFQCQLYAAAEEYTNSGTYEPYCLTLPRKSKEFELLKKDNLFLLLSTETFKWNNCLSDFKLMSEHRMNMEEDEALVLDYDSLAVCFLLATVGEFCHLKKRWERSQGGVDFKLMFYKDFTFHTEVLGTKTRVRTLVDQQTPLYNSQSRLDLDNLYYSASDNLQYRERSSFCAQVGGRDWRKLLVGALEPTMVGEEASGALVFLRQADDRAAAEGFDKLRLGMRALLALLSQLTNSYVVKVYKQCEDESYGDEHLKLMKLVQTKSGSEGAGLLLKLVKEAKEAGDRELRNDLKMRAESVKADEASLTCGM
>DECOY_sp|Q9UI32|GLSL_HUMAN
VMSELNKESLAEAAAEAQTESLTYSDQYDQLKLVVELHNFQVADDLPLNGRWKDAFPNKVCAELLKFVVELHGEAAAVHLARTSDYKDQEMDMASLARRFLASVDGSYAAFLLNVVKTRNLEAGRREPDKRLACRHLNDYNHFNFLSVKLQCFSTRGHSNGKLDLPPSLCMMGMVNPVVLLLAGSVAKSAPLGVHFAFQGSFDYMGCSHMLSLTRNVAEASLVSEGTLPCLGGNALTAAMVSGSECTVEVSCLQFYLDLAAMMDVKGPFKKCKELYYGLAYRNDGTKEESQFTANSFGMYENGAKMNLYQLVFDKFEKANCDKMLLSSVVLAGANVMPNHPLGEENLSKLNRYLGSPKEGVKFHVYDTGLTSLSLAYTLKPVCSQLCFPKLTHGVSRHQGDVTCLSVGWLDPNKSALQPLYAAKVGGTLKEVDEFRLDVHGTFEEFDPLVKKRFFAQTLLVLNSSVKRCFLRDDLLGGSSSEQVRVHMESMCRDRLPDSTQLGTKALATTKFHLPRLEQGEALTYFLLDGRLSLMGSESSDHDQHQPQHSHPTREGQAAAESLHRHVGGGLLPRSSPHGWGRGGCHSGRASLKAQLKAMRSM
>DECOY_sp|Q9UI32-2|GLSL_HUMAN
VPSCASPRSQTAWLTGNVMWLACPSVGCTQTQSPWSLSTPQKWAELSKSSRMLSALWMRASRSLLLFSLRSESKRHFLRDDLLGGSSSEQVRVHMESMCRDRLPDSTQLGTKALATTKFHLPRLEQGEALTYFLLDGRLSLMGSESSDHDQHQPQHSHPTREGQAAAESLHRHVGGGLLPRSSPHGWGRGGCHSGRASLKAQLKAMRSM
>DECOY_sp|A0A0U1RQI7|KLF18_HUMAN
LGRPLNHKVAHKQLHDRSAFKNSCLSCLYRGTEPRKKHRHNLEDRSAKFWTCGEVDCVYKTEGPKRHMHRTLHCKASYSKMCDEYTCVYRPSVEPKNWFQCSQKTKQPLQGQLLHSSSFCLFGPYPLSSFQHSMMYGGYLSHDDTLTTMNGVQLTLMQDGYLTQNGSYTAMQGGYLAQNDTSTMNQGGYLNQNGTSTMMQGGYLAQNGTSTTVQEGCLTQNSTSTTMQEGCLTQNSTSTTLQRGYLAQNGTSTTVQEGCLTQNSTPTTMQEGCLTQNSTSTTMQGGYLAQNGTSTTMQEGCLNQNGTSTMMQGWYLTQNGTSTMMQGGYLAQNGTSTTVQEGCLTQNSTSTTTQEGCLTQNSTSTTMQGGYLAQNGTSTTMQEGCLAQNGTSTMVQEECLTQNSTSTTMQEGCLTQNSASTTMQGGYLAQNGTSTMMQGGYLAQNGTSTTVQEGCLTQNSTSTTMQEGCLTQNSTSTTLQGGYLAQNGTSTTVQEGCLTQNSTPTTMQEGCLTQNSTSTTMQGGYLAQNGTSTTMQEGCLNQNGTSTMMQGWYLTQNGTSTMMQGGYLAQNGTSTTVQEGCLTQNSTSTTTQEGCLTQNSTSTMVQEGCLNQNGTSTTMQGGCLAQNGTSTMVQEGCLNQNGTSTMMQGWYLTQNGTSTMMQGGYLNQNGTSTTMQGGCLAQNGTSTMVQEGCLNQNGTSTMMQGWYLTQNGTSTMMQGGYLNQNGTSTTMQGGCLAQNGTSTMVQEGCLTQNSTSTTMQEGCLTQNSASTTMQGGYLAQNGTSTTMQEGCLTQNGTSTTMRQGYFAQNGSSTTMQEGCLTQNDLSTMMQGGYLDLSTTMQGGSLTEDSGSTVTHGDTLTQDSSFTVQDGCLTQNDSLKTMQDGLLAPLQSENLTQDSSPTNLQSSENSLTMNSATLTKTQCDTPSKSPTVTVDTMQSGATKHVQDFSTKVQGMSYTESLDELKALPHMTLDQTLVTGPLNTCASTMMTSGLPPMKTSQTSEHQSEEAHATLPMCNQPEPADPTEAQETRHESLHQFKFELEELAQLLSSDM
>DECOY_sp|Q4FZB7|KMT5B_HUMAN
ANRLLSQDRRRESSLDLDLSKDGVLRLRKLAPPLPLFDDEFDDDYDDEEEDGESSSSDDTSEEEYQSYDDVERMSELLSLPDSCCVGNEHLGETYSRGENERKDLQKLKLTSSSGSGSNFGNNKLAVYLNNDNDHKDSKLLSKLSSNMGDNEQDNKTSSSDRRRHLTKLPLGSNNELLLQADRYTRRKKKLKSARTFSKDKTFSDSTVVSCGVPSPACDTYSVPVGVTGSHEGQDSHPGMLDPVADKDGPSDHVPTSEEKLAFKQVKLGRQKKKSSMGTDKSHKCAEKGQATEHALEEEQLVPAPQLQEGSDPCPETVSKSYGNLTNPEKLLDSAKELNRTRTVRRSTLYTCPSSEGQSHARGVPNRQHREAARHTLCGSAVAAQAPGEPKEKKDLPLKNYLVKVPKELVLNGMEKRLSAKNQERKLCHRNKLKLSLLKPAKKPKKLPRVSNNLHTKLSSTSNSSAPRSMSLRQTLRTKSSKKNVGVSKRSNSTANKNEQTTDADTNSSVSQSDSKNSSDGKKLRLNRKLDTRELGKYSNLVPAPAPLGRVKSFAGTRRGECTYCECFENNEGFFGDGYYCSLEEGPELRDLKAVCATRDGTSVKFCNRPCDHNLFAAPGLWLQACKRNTSYMVSFDNEGRHLLMNEELESLEALCGVLLEKLDRKNWKVTEAKLAGNQESSRYNCPLLEFGSDTAFRMLYLFVHKEFKLEQKMKNNLFYRHAWEGSTLKCFKHEALEKKDRLEFVKELEERQKGLRPRFVPNNHSFSDKSSFRHSRSSPFASTNKMHTQFGLYPDLVLSTALDDNECLKEASMGSSPVRYSQGEFGSNGNRCNRRAESVKNGKALTKDGTHQKLSQNQQHDNSKLGGRRNGNVVMKNSEGLKWM
>DECOY_sp|Q4FZB7-2|KMT5B_HUMAN
ASMNKNEQTTDADTNSSVSQSDSKNSSDGKKLRLNRKLDTRELGKYSNLVPAPAPLGRVKSFAGTRRGECTYCECFENNEGFFGDGYYCSLEEGPELRDLKAVCATRDGTSVKFCNRPCDHNLFAAPGLWLQACKRNTSYMVSFDNEGRHLLMNEELESLEALCGVLLEKLDRKNWKVTEAKLAGNQESSRYNCPLLEFGSDTAFRMLYLFVHKEFKLEQKMKNNLFYRHAWEGSTLKCFKHEALEKKDRLEFVKELEERQKGLRPRFVPNNHSFSDKSSFRHSRSSPFASTNKMHTQFGLYPDLVLSTALDDNECLKEASMGSSPVRYSQGEFGSNGNRCNRRAESVKNGKALTKDGTHQKLSQNQQHDNSKLGGRRNGNVVMKNSEGLKKW
>DECOY_sp|Q4FZB7-4|KMT5B_HUMAN
SNLLDHNLFAAPGLWLQACKRNTSYMVSFDNEGRHLLMNEELESLEALCGVLLEKLDRKNWKVTEAKLAGNQESSRYNCPLLEFGSDTAFRMLYLFVHKEFKLEQKMKNNLFYRHAWEGSTLKCFKHEALEKKDRLEFVKELEERQKGLRPRFVPNNHSFSDKSSFRHSRSSPFASTNKMHTQFGLYPDLVLSTALDDNECLKEASMGSSPVRYSQGEFGSNGNRCNRRAESVKNGKALTKDGTHQKLSQNQQHDNSKLGGRRNGNVVMKNSEGLKWM
>DECOY_sp|Q9NSK0|KLC4_HUMAN
SSSSLDMTSASLRGSVQLPAASPQNLYNLSARKAMNSSSRPPETGQKRLVLLESRRSLVRDKGLGLSRSQLTGSGDGSWEVAVSADEGGEKFVSDGPGEQSRRTGDSEGLLEAKVTQSLPDTGRRQRSLACEELTEAAEKLGRRQYLAGLRNLTTNVTPSSKVCKAYWGGYEAYPTGGEHRHKSESMREEEAHMWLKPHDDDVSGFEQVHRATLLKEYLTEAEAKYGKQLYCSALNKNRTAVNPNDPGLQGEYLALRAQYRYEVAEKYGQNQCLLALNNLKQAVDPHNTGLKVRELELRAQCLPEAKEKYRKGGYLVALNNLTAAVAPHDPGLTSRELSLADNLLHAAKEKYNQRDYVLALLNLMTAVDPHRGGSRTELDELAKQCLPVAVERYGQAAYQLVLNHLRTRLAPLEYGGQQAATAGQRGSLGNSPDEEEENPFLDDLSKDTADGKEEESTHGDEDYRQLQGLFELKKHEEELQAVAQERSQRLQQTGALERDLWQNEQCRRLVQRAKLKQESEVTSLHSALALMVQAESLGLELNEMRRSLRQKAEHVLGEEHGGQQLCELTQSLSQLVAQHERSLAELGQSVRLTSGLLEEQSRLHGAPERDQGLVLGSM
>DECOY_sp|Q9NSK0-2|KLC4_HUMAN
GAAVPEGPMAAAGSGAAETEGVGSHEPPQSSGADGLHACRGLELNQAESLGLELNEMRRSLRQKAEHVLGEEHGGQQLCELTQSLSQLVAQHERSLAELGQSVRLTSGLLEEQSRLHGAPERDQGLVLGSM
>DECOY_sp|Q9NSK0-3|KLC4_HUMAN
SSSSLDMTSASLRGSVQLPAASPQNLYNLSARKAMNSSSRPPETGQKRLVLLESRRSLVRDKGLGLSRSQLTGSGDGSWEVAVSADEGGEKFVSDGPGEQSRRTGDSEGLLEAKVTQSLPDTGRRQRSLACEELTEAAEKLGRRQYLAGLRNLTTNVTPSSKVCKAYWGGYEAYPTGGEHRHKSESMREEEAHMWLKPHDDDVSGFEQVHRATLLKEYLTEAEAKYGKQLYCSALNKNRTAVNPNDPGLQGEYLALRAQYRYEVAEKYGQNQCLLALNNLKQAVDPHNTGLKVRELELRAQCLPEAKEKYRKGGYLVALNNLTAAVAPHDPGLTSRELSLADNLLHAAKEKYNQRDYVLALLNLMTAVDPHRGGSRTELDELAKQCLPVAVERYGQAAYQLVLNHLRTRLAPLEYGGQQAATAGQRGSLGNSPDEEEENPFLDDLSKDTADGKEEESTHGDEDYRQLQGLFELKKHEEELQAVAQERSQRLQQTGALERDLWQNEQCRRLVQRAKLKQESEVTSLHSALALMVQAESLGLELNEMRRSLRQKAEHVLGEEHGGQQLCELTQSLSQLVAQHERSLAELGQSVRLTSGLLEEQSRLHGAPERDQGLVLGSRMAQPKVGRPTVGFGTVEM
>DECOY_sp|Q9NSK0-4|KLC4_HUMAN
SLGFCCHHPRTPTPHPPCPLSVAPHDPGLTSRELSLADNLLHAAKEKYNQRDYVLALLNLMTAVDPHRGGSRTELDELAKQCLPVAVERYGQAAYQLVLNHLRTRLAPLEYGGQQAATAGQRGSLGNSPDEEEENPFLDDLSKDTADGKEEESTHGDEDYRQLQGLFELKKHEEELQAVAQERSQRLQQTGALERDLWQNEQCRRLVQRAKLKQESEVTSLHSALALMVQAESLGLELNEMRRSLRQKAEHVLGEEHGGQQLCELTQSLSQLVAQHERSLAELGQSVRLTSGLLEEQSRLHGAPERDQGLVLGSM
>DECOY_sp|Q9NSK0-5|KLC4_HUMAN
SSSSLDMTSASLRGSVQLPAASPQNLYNLSARKAMNSSSRPPETGQKRLVLLESRRSLVRDKGLGLSRSQLTGSGDGSWEVAVSADEGGEKFVSDGPGEQSRRTGDSEGLLEAKVTQSLPDTGRRQRSLACEELTEAAEKLGRRQYLAGLRNLTTNVTPSSKVCKAYWGGYEAYPTGGEHRHKSESMREEEAHMWLKPHDDDVSGFEQVHRATLLKEYLTEAEAKYGKQLYCSALNKNRTAVNPNDPGLQGEYLALRAQYRYEVAEKYGQNQCLLALNNLKQAVDPHNTGLKVRELELRAQCLPEAKEKYRKGGYLVALNNLTAAVAPHDPGLTSRELSLADNLLHAAKEKYNQRDYVLALLNLMTAVDPHRGGSRTELDELAKQCLPVAVERYGQAAYQLVLNHLRTRLAPLEYGGQQAATAGQRGSLGNSPDEEEENPFLDDLSKDTADGKEEEQAESLGLELNEMRRSLRQKAEHVLGEEHGGQQLCELTQSLSQLVAQHERSLAELGQSVRLTSGLLEEQSRLHGAPERDQGLVLGSM
>DECOY_sp|Q96M94|KLH15_HUMAN
NRRCVEDLVYDPFHLNCVQLGDKLCPRMPYEDKEKWNEDPDFTLLSDSYHGNYCLGGLVMLKQDLVTVGHGRSGLPMSALLTWQDTEPNYVETSPCGQSEFSRALLVCVGGFVYKLGNYSLKMHFRCAYNKMKSNEWCNTVVQRRTRTQELTGKESPDFVCVKQSTSSSTLGGTLFKLNNLVTGEHGKYNVPYPDVFEKWDNTLDRYETSYFTERDRTGAVAYLKFGLVGVAFERSPVSMDAMQLWSNRQPDRYFKVSSAHFEGDPGLEEGGLLFVFNNVLALCDRPLPVQPGELEWWRVKKPLLLKLSNVMSHGLMRGFVTTQKPARSRLSKSMDLLPQQHVNQFYNLAQDVERYLRQSRYYFESKTKVEFVSTPTMLCRFLNQLLTDTRHRRRWDRHLWSQVAEYLELEPRFSLHDNDLYSMKLEFSLYSLFDRPSMLPVFNDLLFTDKLREVGELNVGFDDLRLMLEACNELCKLALLFSCCKFVVELLQVYMAAQLLEHVTNMSLELTGYYMFQLVHSFGTATLKGLHKLDQRDREMDATFMRLFYDSQTALLKAHAQFQHDELVLTVDLLLGEEYLRAFGASVSTDHLSSCFGEVDGAM
>DECOY_sp|Q96NJ5|KLH32_HUMAN
LTGRLHHPVQLTQLNPCTFYPAPLFCAALGNSAFPLTPGYFVEKEGRESVDLVQLCALPENTWLSYGGVLYRLGNHVAVGSENQGTLLNFNRCTWQDTDLNYSDLRHVLRLDNNYDLDNGGLVYKRLQVAAMSHYRRVQLMPRSSLKWNQNPEYVMRLNQYQATNTVGGSLWLLGDAVYGAHCSLRSDFSQVFTKWKKNPCRYEVTPLVRQLERNGGVAYLYEEMAGLVFHRECKNMPALEAWSNRSPDRYCARVCATRTGSAHEVEGGAVFLFDGMVAVCHHRSGVPMPALESWNALAALLANEQDVPNFRYLKEKVCVRKKEGGLLYLTDSQRFKPRRTTQWVPQAYLSQHYELAENVLATATESAQVLPHSLAVTHLTDVDMLGRFLYQLLEDMYQYHCNHELRWVALQWLQEESLSTRLDKSLVEQLLCYPLTLVEERPKSLLESLKHVLFDLVKAELLTLNFLDARLYLDLYNFSNLEQLLYHSCLNLLELLQLHSGAALVDQLVGPELLLQGTYAFELAKQLGLSTVGHLNVEDAGSEVMCLSFMRAFYDSCAALVKAHAHKFQEEALLTLDCLLGDRSQQNLAALVSDNHSESHCRLQGTLMEQLSLRCESPM
>DECOY_sp|Q96NJ5-2|KLH32_HUMAN
LTGRLHHPVQLTQLNPCTFYPAPLFCAALGNSAFPLTPGYFVEKEGRESVDLVQLCALPENTWLSYGGVLYRLGNHVAVGSENQGTLLNFNRCTWQDTDLNYSDLRHVLRLDNNYDLDNGGLVYKRLQVAAMSHYRRVQLMPRSSLKWNQNPEYVMRLNQYQATNTVGGSLWLLGDAVYGAHCSLRSDFSQVFTKWKKNPCRYEVTPLVRQLERNGGVAYLYEEMAGLVFHRECKNMPALEAWSNRSPDRYCARVCATRTGSAHEVEGGAVFLFDGMVAVCHHRSGVPMPALESWNALAALLANEQDVPNFRYLKEKVCVRKKEGGLLYLTDSQRFKPRRTTQWVPQAYLSQHYELAENVLATATESAQVLPHSLAVTHLTDVDMLGRFLYQLLEDMYQYHCNHELRWVALQWLQEESLSTRLDKSLVEQLLCYPLTLVEERPKSLLESLKHVLFDLVKAELLTLNFLDARLYLDLYNFSNLEQLLYHSCLNLLELLQLHSGAALVDQLVGPELLRLFYDSCAALVKAHAHKFQEEALLTLDCLLGDRSQQNLAALVSDNHSESHCRLQGTLMEQLSLRCESPM
>DECOY_sp|Q96NJ5-3|KLH32_HUMAN
LTGRLHHPVQLTQLNPCTFYPAPLFCAALGNSAFPLTPGYFVEKEGRESVDLVQLCALPENTWLSYGGVLYRLGNHVAVGSENQGTLLNFNRCTWQDTDLNYSDLRHVLRLDNNYDLDNGGLVYKRLQVAAMSHYRRVQLMPRSSLKWNQNPEYVMRLNQYQATNTVGGSLWLLGDAVYGAHCSLRSDFSQVFTKWKKNPCRYEVTPLVRQLERNGGVAYLYEEMAGLVFHRECKNMPALEAWSNRSPDRYCARVCATRTGSAHEVEGGAVFLFDGMVAVCHHRSGVPMPALESWNALAALLANEQDVPNFRYLKEKVCVRKKEGGLLYLTDSQRFKPRRTTQWVPQAYLSQHYELAENVLATATESAQVLPHSLAVTHLTDVDMLGRFLYQLLEDMYQYHCNHELRWVALQWLQEESLSTRLDKSLVEQLLCYPLTLVEERPKSLLESLKHVLFDLVKAELLTLNFLDARLYLDLYNFSNLREFYDSCAALVKAHAHKFQEEALLTLDCLLGDRSQQNLAALVSDNHSESHCRLQGTLMEQLSLRCESPM
>DECOY_sp|O00139|KIF2A_HUMAN
LRARKLPNPKQSAQEEEQLARAFKSKVRDLETLLDKLQELLAELQTAYSDVDYDVEETMELLKAEDELRWLSEQFVRAHDEVVQEEMEVMQSVAEHFTFLQPSVEEENQECLKLLDRDQPSSGVGWQTELDDLQNPPHHMLRPVDGAATPDVTLKERVNARYLTNLTNECSAMGPSLTALMCRTSNEGLFSRDLVQTKLSRAFPTHKPRNGLRALCKLLAELKSNLEAGERLTRQDASSTDARGENGALDLLSKFGHKLKRRGLLLQFVAHRSSSHANASTQGSRTCSNGLDLKLLVDEVKCVREEQLGVVQVQKQGDELRVKLKRTNLLDFKVGSYLEFFTAYVQLEKKLYNKKPLMLFVRDAALAYLKGSCDQKNGSFDGGMTHKTGSGTQGYAFCTAMRGEFLTEVLRPATRFYVMENPASDDFAYDRFFTQNELRYTLDKVKQPEHVMVVKDSPLTLVDLKDMQTKKENLRKRPVCVCRLHEDLPDATTLRPYDLSRGFRDLMCMLEYNPNTADVDQRKAREQELQQRRKLRKEEQKLEVKEVCNKRRSSPPGFKKEAAQVPSLDSVSGNQQASSSQEPFQSRPRAASGVRVNRDSPPDKNLSAVRRTKNVKLNKVASSAPPPPTEPSPELEEDPVLDPNLSFLSELDLKEKGTDGNELWEVTVSENDENLSTVMAQHRLGDRKSLEVYLGLQKLGFNATAM
>DECOY_sp|O00139-1|KIF2A_HUMAN
LRARKLPNPKQSAQEEEQLARAFKSKVRDLETLLDKLQELLAELQTAYSDVDYDVEETMELLKAEDELRWLSEQFVRAHDEVVQEEMEVMQSVAEHFTFLQPSVEEENQECLKLLDRDQPSSGVGWQTELDDLQNPPHHMLRPVDGAATPDVTLKERVNARYLTNLTNECSAMGPSLTALMCRTSNEGLFSRDLVQTKLSRAFPTHKPRNGLRALCKLLAELKSNLEAGERLTRQDASSTDARGENGALDLLSKFGHKLKRRGLLLQFVAHRSSSHANASTQGSRTCSNGLDLKLLVDEVKCVREEQLGVVQVQKQGDELRVKLKRTNLLDFKVGSYLEFFTAYVQLEKKLYNKKPLMLFVRDAALAYLKGSCDQKNGSFDGGMTHKTGSGTQGYAFCTAMRGEFLTEVLRPATRFYVMENPASDDFAYDRFFTQNELRYTLDKVKQPEHVMVVKDSPLTLVDLKDMQTKKENLRKRPVCVCRLHEDLPDATTLRPYDLSRGFRDLMCMLEYNPNTADVDQRKAREQELQQRRKLRKEEQKLEVKEVCNKRRSSPPGFKKEAAQVPSLDSVSGNQQASSSQEPFQSRPRAASGVRVNRDSPPDKNLSAVRRTKNVKLNKVASSAPPPPTEPSPELEEDPVLDPNLSFLSELDLKEKGTDGNELWEVTVSENDENLSTVM
>DECOY_sp|O00139-2|KIF2A_HUMAN
LRARKLPNPKQSAQEEEQLARAFKSKVRDLETLLDKLQELLAELQTAYSDVDYDVEETMELLKAEDELRWLSEQFVRAHDEVVQEEMEVMQSVAEHFTFLQPSVEEENQECLKLLDRDQPSSGVGWQTELDDLQNPPHHMLRPVDGAATPDVTLKERVNARYLTNLTNECSAMGPSLTALMCRTSNEGLFSRDLVQTKLSRAFPTHKPRNGLRALCKLLAELKSNLEAGERLTRQDASSTDARGENGALDLLSKFGHKLKRRGLLLQFVAHRSSSHANASTQGSRTCSNGLDLKLLVDEVKCVREEQLGVVQVQKQGDELRVKLKRTNLLDFKVGSYLEFFTAYVQLEKKLYNKKPLMLFVRDAALAYLKGSCDQKNGSFDGGMTHKTGSGTQGYAFCTAMRGEFLTEVLRPATRFYVMENPASDDFAYDRFFTQNELRYTLDKVKQPEHVMVVKDSPLTLVDLKDMQTKKENLRKRPVCVCRLHEDLPDATTLRPYDLSRGFRDLMCMLEYNPNTADVDQRKAREQELQQRRKLRKEEQKLEVKEVCNKRRSANQQASSSQEPFQSRPRAASGVRVNRDSPPDKNLSAVRRTKNVKLNKVASSAPPPPTEPSPELEEDPVLDPNLSFLSELDLKEKGTDGNELWEVTVSENDENLSTVM
>DECOY_sp|O00139-4|KIF2A_HUMAN
LRARKLPNPKQSAQEEEQLARAFKSKVRDLETLLDKLQELLAELQTAYSDVDYDVEETMELLKAEDELRWLSEQFVRAHDEVVQEEMEVMQSVAEHFTFLQPSVEEENQECLKLLDRDQPSSGVGWQTELDDLQNPPHHMLRPVDGAATPDVTLKERVTVSPSFDDYEYSPSLDRPSGSGQSFPLDSPSLGFKERVNARYLTNLTNECSAMGPSLTALMCRTSNEGLFSRDLVQTKLSRAFPTHKPRNGLRALCKLLAELKSNLEAGERLTRQDASSTDARGENGALDLLSKFGHKLKRRGLLLQFVAHRSSSHANASTQGSRTCSNGLDLKLLVDEVKCVREEQLGVVQVQKQGDELRVKLKRTNLLDFKVGSYLEFFTAYVQLEKKLYNKKPLMLFVRDAALAYLKGSCDQKNGSFDGGMTHKTGSGTQGYAFCTAMRGEFLTEVLRPATRFYVMENPASDDFAYDRFFTQNELRYTLDKVKQPEHVMVVKDSPLTLVDLKDMQTKKENLRKRPVCVCRLHEDLPDATTLRPYDLSRGFRDLMCMLEYNPNTADVDQRKAREQELQQRRKLRKEEQKLEVKEVCNKRRSSPPGFKKEAAQVPSLDSVSGNQQASSSQEPFQSRPRAASGVRVNRDSPPDKNLSAVRRTKNVKLNKVASSAPPPPTEPSPELEEDPVLDPNLSFLSELDLKEKGTDGNELWEVTVSENDENLSTVMAQHRLGDRKSLEVYLGLQKLGFNATAM
>DECOY_sp|O00139-5|KIF2A_HUMAN
LRARKLPNPKQSAQEEEQLARAFKSKVRDLETLLDKLQELLAELQTAYSDVDYDVEETMELLKAEDELRWLSEQFVRAHDEVVQEEMEVMQSVAEHFTFLQPSVEEENQECLKLLDRDQPSSGVGWQTELDDLQNPPHHMLRPVDGAATPDVTLKERVNARYLTNLTNECSAMGPSLTALMCRTSNEGLFSRDLVQTKLSRAFPTHKPRNGLRALCKLLAELKSNLEAGERLTRQDASSTDARGENGALDLLSKFGHKLKRRGLLLQFVAHRSSSHANASTQGSRTCSNGLDLKLLVDEVKCVREEQLGVVQVQKQGDELRVKLKRTNLLDFKVGSYLEFFTAYVQLEKKLYNKKPLMLFVRDAALAYLKGSCDQKNGSFDGGMTHKTGSGTQGYAFCTAMRGEFLTEVLRPATRFYVMENPASDDFAYDRFFTQNELRYTLDKVKQPEHVMVVKDSPLTLVDLKDMQTKKENLRKRPVCVCRLHEDLPDATTLRPYDLSRGFRDLMCMLEYNPNTADVDQRKAREQELQQRRKLRKEEQKLEVKEVCNKRRSSPPGFKKEAAQVPSLDSVSGNQQASSSQEPFQSRPRAASGVRVNRDSPPDKNLSAVRRTKNVKLNKVASSAPPPPTEPSPELEEDPVLDPNLSFLSELDLKEKGTDGNELWEVTVSENDENLSTVMAQHRLGM
>DECOY_sp|O15054|KDM6B_HUMAN
MSTSAPALTFADYAQALEERTYQELVVVGQLGARRRSACGECHVLYTRNSGNESTVFLLNFVEVDCENCYYAPEKDRVGQYAKKLGRAVLSREQVQCKHMSQLLCKFLKMFLDPDSKLVRTAVNWSVHLMPVLKSVKNVENWERYELALQYQYATLPGVNWALNNCWGTAQVWHVTGANLWVLDGRPQVRFYVPLNSAYLDDLLPWWSGTLYDVGRHDCFASLTEWYHEHVAFWECDGPGLNLNVSCFNNNEQHGPRTGSPKVMYLQVTNMGLLTHGVHSLMNGTSTRVMFAPKLLLEQLQKPRKWADSLDLNTGKFLLHHKNPDPASSPPTGTTSDPEESEEDESKEEEQLSEQFSSAQYQAKYALTTHRSSSECPWLRQTGTLDWNEDSPQQVQRTVEVTHEGSAEVLKTTSFLGLNRLLSGALRGLVTLPRNPDTCFQLLVPSFARKDSELYLSPTPPNKLREPKLEETNKLKPVSQAPSLYSREKFKGKVARNSRAVVDAACHSLTLDARMRRLEEVESALFTKEDGSEKVLRLKLLKEPPGESLRSKLLMDRASVGPPGPAEREKKAGPVSASPPTPQASPAPASPPAPATPKPKASAGGLDRPKSREGQLEESQLDLNGLRRVKSKEPKVKAKARAGRERRGVSPKDCRRARRHHKEQHKERRKQCSGSVAAVGGAEKEAQAPPLRLETGSDAPEATDVPDAPDTARSGRVEVLTECRASLEELVESERSAPPLSLPPPPQTPTMPGPVPEEGRRAREAWPGGSTSFQSSSSASPQPSGQASPAASTPPLATAGSPPGPSYQTTPLPGRPTSVAAGTRGYCKYQGELVSALKSLLSAPSPPPPPPPQPQSPPPKFALPPPPPLAPPKKPEEEQTATTTTTTTTTTTVAVAPATTTPATDTPFPSQLSAFPKELPPQPAVGAEHQQQEEKRELSEDLKMMLNALGDPLKLFEAPEEFQDELPTPPFDFRLPRGAPLEGVGPPVPQPKASLPGPPPGPGVEPKTPFSRVRPPSERRPFSGSTNQHCSSPPAPPLALTLPVLPPDQPNQAPSPRPPLPDLRSALYPPPPFSVPGAPSSSHSGSNSNSSSTTPTPPTPPTHSDQTGVSRFSAPPGLFGREHPLPPPARPPPGETGFFLEELLEGDREARACAPKGLWAPPPPRPLRLPCPPPPPSSPGPPLSLHPTAAPAGLFKRPSSHASPGRLGHHSVELAPTQYHDAGPLGPNPEVRGLGTNSSSSSSSSTTTGPLGPRPSPAYPVCATTAAPSVSSDRMRSQRVSRELDSGPRPTAPLCGHSEAGPRPPGPGPPAAPVRLHGPPHATYAPAPYPYPHPLSRHQERQEPPASKRGEPGWADGHLTSWLGKPTLQFPPSTALGPLPPPPPPPPPPPPPLPPPPLPLGPPLGTQESNCRRRKGGGPSLGEEGSPGSLAAPPVPQVVPPEARKAVPPGRKGAGYRKNHELHLLNWVQELPPLKVRAHQCSGTHFNWLQAQQRLGRLPGLEAFSGGRYLASHYRCTAEESDHESEYLQGLQEWLGPQAPRELLAQVCGHLSEKLGHLRPPTPAGPAYYKPSPHGSSSGHSPPLPAPLPPQGLSASRCGGPLWARSPPPHPPCSSWAGACSLGGLAFAREARAAGPPDVRARH
>DECOY_sp|O15054-1|KDM6B_HUMAN
MSTSAPAQPSFAPPPEPFPAAPSGFGTGAAQGLRRRAQRGRRARAVLTFADYAQALEERTYQELVVVGQLGARRRSACGECHVLYTRNSGNESTVFLLNFVEVDCENCYYAPEKDRVGQYAKKLGRAVLSREQVQCKHMSQLLCKFLKMFLDPDSKLVRTAVNWSVHLMPVLKSVKNVENWERYELALQYQYATLPGVNWALNNCWGTAQVWHVTGANLWVLDGRPQVRFYVPLNSAYLDDLLPWWSGTLYDVGRHDCFASLTEWYHEHVAFWECDGPGLNLNVSCFNNNEQHGPRTGSPKVMYLQVTNMGLLTHGVHSLMNGTSTRVMFAPKLLLEQLQKPRKWADSLDLNTGKFLLHHKNPDPASSPPTGTTSDPEESEEDESKEEEQLSEQFSSAQYQAKYALTTHRSSSECPWLRQTGTLDWNEDSPQQVQRTVEVTHEGSAEVLKTTSFLGLNRLLSGALRGLVTLPRNPDTCFQLLVPSFARKDSELYLSPTPPNKLREPKLEETNKLKPVSQAPSLYSREKFKGKVARNSRAVVDAACHSLTLDARMRRLEEVESALFTKEDGSEKVLRLKLLKEPPGESLRSKLLMDRASVGPPGPAEREKKAGPVSASPPTPQASPAPASPPAPATPKPKASAGGLDRPKSREGQLEESQLDLNGLRRVKSKEPKVKAKARAGRERRGVSPKDCRRARRHHKEQHKERRKQCSGSVAAVGGAEKEAQAPPLRLETGSDAPEATDVPDAPDTARSGRVEVLTECRASLEELVESERSAPPLSLPPPPQTPTMPGPVPEEGRRAREAWPGGSTSFQSSSSASPQPSGQASPAASTPPLATAGSPPGPSYQTTPLPGRPTSVAAGTRGYCKYQGELVSALKSLLSAPSPPPPPPPQPQSPPPKFALPPPPPLAPPKKPEEEQTATTTTTTTTTTTVAVAPATTTPATDTPFPSQLSAFPKELPPQPAVGAEHQQQEEKRELSEDLKMMLNALGDPLKLFEAPEEFQDELPTPPFDFRLPRGAPLEGVGPPVPQPKASLPGPPPGPGVEPKTPFSRVRPPSERRPFSGSTNQHCSSPPAPPLALTLPVLPPDQPNQAPSPRPPLPDLRSALYPPPPFSVPGAPSSSHSGSNSNSSSTTPTPPTPPTHSDQTGVSRFSAPPGLFGREHPLPPPARPPPGETGFFLEELLEGDREARACAPKGLWAPPPPRPLRLPCPPPPPSSPGPPLSLHPTAAPAGLFKRPSSHASPGRLGHHSVELAPTQYHDAGPLGPNPEVRGLGTNSSSSSSSSTTTGPLGPRPSPAYPVCATTAAPSVSSDRMRSQRVSRELDSGPRPTAPLCGHSEAGPRPPGPGPPAAPVRLHGPPHATYAPAPYPYPHPLSRHQERQEPPASKRGEPGWADGHLTSWLGKPTLQFPPSTALGPLPPPPPPPPPPPPPLPPPPLPLGPPLGTQESNCRRRKGGGPSLGEEGSPGSLAAPPVPQVVPPEARKAVPPGRKGAGYRKNHELHLLNWVQELPPLKVRAHQCSGTHFNWLQAQQRLGRLPGLEAFSGGRYLASHYRCTAEESDHESEYLQGLQEWLGPQAPRELLAQVCGHLSEKLGHLRPPTPAGPAYYKPSPHGSSSGHSPPLPAPLPPQGLSASRCGGPLWARSPPPHPPCSSWAGACSLGGLAFAREARAAGPPDVRARH
>DECOY_sp|Q9H0H3|KLH25_HUMAN
APLKHWTSVFATPLLSYPVTTLCNWTDSTPDYCDLKTRCQTGFYGGVVYKLNGSALAHCSRKMATMDGRLTWQNTECDRFYASAATFETDGGMLFLQSGLVAAATRYWPQPCEKALTRWNESPDYCQKVVMSRDHLSTGGFVFKLKLASVVAANSVGRDLPAVMMKWNAGPDKYEVKQLSVSPSAPFVGALSTHGGVVYLCNELEASGHGRFALLMPAKASWEEHVTDYVWVKDSVGNESRGGGTVYKVCGLASASFKREPSPLDKAPLLKEKAHDVQYKLDCMFTQGGLLLLTHGKRARPACPSTVVGDNQLRLKTRCLAEDMLKLRTEDAMLLAESSVAEQLCDSPLLARLVRSLLEPLHKRVPELDKHVWQLLAEFVRVEDETELEDSSLLDLLTKDSLSNFDESRQVTEFHVLCRMWSFEYRRLCQHADSLLMMGLCNSPFLKNELFEAAARDVDHFQLMDGAELLSEANEENLARLSSYAFDLLLELVEPHLNDQFNVTDRDSRELGHSFMAEFRYSSAALVRAHCPFRADGAWLTVDTFMCKRHLTNLHALVCDPHSKAHFLTVNMSGTSRSKRSTEHVSVSM
>DECOY_sp|Q7Z7F0|KHDC4_HUMAN
PAMWFPMQKQRAPQSSPYQYGLSWGQPFSSAKNHGGHEEEEDSSDAAYAVLGFKGETKTKKMAPYDHSGTLTGSGRNEDSEKTLGTVPFAPPPMLRQRDREKEGSSSAKPSGAGELENQSSFGTGLNTMHLPGHQYGLLGSREEDPLEETRRKFQAQPQSPLPPQPQPQPQPGAPLAKTVPAAPLFPGGMPSQGTSAPPQVQTLPYQTPVPPVGTPLAPLVGPALSVAPPVLSPVGYPPQVPQQPPPVVPYGSQYGNSPYYPPQPPVSSLASPQTYGPLPVATNLQNVRFSYEAHVTQLLNECKKLAAALGEKPPHSLYLYMPEFAREGSAPELCGSKGRGLFKVAGTELQLHQLYSCGPGEKVKEVNFTPVAHELGVFKLDQVYHMGSQFPKPQSVAPSLQALPAPQHYVTVTAGNFTPSTGTAKAVVGNTLLKERLNVRADVLRETQGQVHLYLRPDGPGKVKAEETTMRFRGTSVAAGSRLSLEDQTQRGTLLRNCTLPVDNLEVEAVVLDKDKSNSTLKGGPAQKLESANQTKPKLKGAMLMANKLAAVAAAADLAGSPAATTGGPSGGSSTVEGGPAAPPLFLLPAPAPQDKWRRSGGAGPHTASGASM
>DECOY_sp|Q7Z7F0-2|KHDC4_HUMAN
VRLLWEGTGGALDCEGHSGTLTGSGRNEDSEKTLGTVPFAPPPMLRQRDREKEGSSSAKPSGAGELENQSSFGTGLNTMHLPGHQYGLLGSREEDPLEETRRKFQAQPQSPLPPQPQPQPQPGAPLAKTVPAAPLFPGGMPSQGTSAPPQVQTLPYQTPVPPVGTPLAPLVGPALSVAPPVLSPVGYPPQVPQQPPPVVPYGSQYGNSPYYPPQPPVSSLASPQTYGPLPVATNLQNVRFSYEAHVTQLLNECKKLAAALGEKPPHSLYLYMPEFAREGSAPELCGSKGRGLFKVAGTELQLHQLYSCGPGEKVKEVNFTPVAHELGVFKLDQVYHMGSQFPKPQSVAPSLQALPAPQHYVTVTAGNFTPSTGTAKAVVGNTLLKERLNVRADVLRETQGQVHLYLRPDGPGKVKAEETTMRFRGTSVAAGSRLSLEDQTQRGTLLRNCTLPVDNLEVEAVVLDKDKSNSTLKGGPAQKLESANQTKPKLKGAMLMANKLAAVAAAADLAGSPAATTGGPSGGSSTVEGGPAAPPLFLLPAPAPQDKWRRSGGAGPHTASGASM
>DECOY_sp|Q7Z7F0-3|KHDC4_HUMAN
SSAASTNDPLTNACTPSWYTLGALSWTSLFCSTASKHTRSLSTSSAAPLPVATNLQNVRFSYEAHVTQLLNECKKLAAALGEKPPHSLYLYMPEFAREGSAPELCGSKGRGLFKVAGTELQLHQLYSCGPGEKVKEVNFTPVAHELGVFKLDQVYHMGSQFPKPQSVAPSLQALPAPQHYVTVTAGNFTPSTGTAKAVVGNTLLKERLNVRADVLRETQGQVHLYLRPDGPGKVKAEETTMRFRGTSVAAGSRLSLEDQTQRGTLLRNCTLPVDNLEVEAVVLDKDKSNSTLKGGPAQKLESANQTKPKLKGAMLMANKLAAVAAAADLAGSPAATTGGPSGGSSTVEGGPAAPPLFLLPAPAPQDKWRRSGGAGPHTASGASM
>DECOY_sp|Q7Z7F0-4|KHDC4_HUMAN
LFSLALLSGEGFCVGSQFPKPQSVAPSLQALPAPQHYVTVTAGNFTPSTGTAKAVVGNTLLKERLNVRADVLRETQGQVHLYLRPDGPGKVKAEETTMRFRGTSVAAGSRLSLEDQTQRGTLLRNCTLPVDNLEVEAVVLDKDKSNSTLKGGPAQKLESANQTKPKLKGAMLMANKLAAVAAAADLAGSPAATTGGPSGGSSTVEGGPAAPPLFLLPAPAPQDKWRRSGGAGPHTASGASM
>DECOY_sp|Q9HB15|KCNKC_HUMAN
MSASTEARLNNMLGLAGVGGSFGNRQTNVCVRSPYGNATESLKQQLLALSKVNSATLRDMSLLEGSRRLGEADSRDAAPDAGLAARRRLRLSGPTLARRNALPAGPAPCRCACRCCSKRLLMWNLVKQLLLSLVNFLSYLCCVGLLLFLFNGRLYLGQRNYAAHQSSVLDGFGLTSFTVFCFYLSDVYDWGEVSTYMASACCSLLVAFLGLLLLVHYVSKPWGALSDAESLASRRGFTAPLLGRRSLRQRECRAMLFALLSLRLELFLNFFLLTGACGFLGYALLFKAGGVTAPTTMGFGLTSVVTGVFYFAGPFDRWRAPDLRAVGAALAAEYRHLFRALEPEAVGHAASFRNLTAGRWRAAEAEGPSELASFVTAGAVLYLGLLAALLVRFGTDENLHRRSCCCCCCSRPPRRRLRRSPPRPPRSSRS
>DECOY_sp|A1A580|KR231_HUMAN
PNGLLDGSLGQLSLFGAPLHQSLLPETSYVLNSPYSSGRGSYGSYCLYGECSHSSFNGCCCNYSM
>DECOY_sp|Q9BYS1|KRA15_HUMAN
CTPECCCVRPCCSQGCYSRPCCSAQAHHLQCCSPPTCSVVCCPPLYTGERVSDRPCRWRLTSVAGSSGEQGYSLGGGLGCGTGCSSLQCCSPQCCSTECCSPQCCSTECCSPQCCSSSCTGSTSFSPFGCFSTQCRSPQCCSTECCSPQCCSSGCTGSLSFSPYGCFSTQCCTM
>DECOY_sp|Q9UJ90|KCNE5_HUMAN
RVEAGQALAPLGESALRRQGEAQSGAAAEADATLAGGPAWEHEACAQSPEKDAEVKRLRSTYALLLGGALCAYFLMLLLLYLYADDKGASTVREGVFPDPVVGMGMSRPPGAGLGSANRGHHLELLRLSLLRTRLQSESCNM
>DECOY_sp|Q6UWW0|LCN15_HUMAN
PAKESEPNCADSQPLMVMMKDPLGLTPYFDQFKSLAQPSVDQRTSYLQVMTSLAGELKEYLYLVAFSSYDTDVRLVDLYGLAPRVFHGESGKVLYEADVQNCGDAGPFEMHVHLGGEETRPLRATSMSLHKKLDFGRVCDSAMSVVYWLGSKFEANFDPQLLVEAQATPAWLLTLLAGLLFSMM
>DECOY_sp|Q9UQV4|LAMP3_HUMAN
RLQYGSSQRCRLKLYVGMGMLCLGVVLAGLVPLVLTYDSSCEDVNGFHDDEFDFAQLQVDTKTVQLHASLQLSQESVKCFSHGVATQFMVVAKHLGQYLTEPDSVTLYAGVESLYYSEEKDTFTLNVFGGQFNLLLNKRSTGCNGSAQTANPDLNFRRYPSFVSKEDQVLLQLGMEKALCRLSGNLVQYLGKTVSSPQPALTPGPVTSAPAARTTTNHAAATTGPAHTPQVKPQGTTKSHLALSLTAPLTTQNSPQTTNGTTHSVTSSSTGTTHAPPTLTPPLSYPALSPGVTVETVPPATHSNNPTAQTTVLTYTLPSTTATKNTTAPTTTPKLVTAATQFTLHGDMRFAALTQHPAKQAPQQVKKPLDQVTAAATPQSYRDTEPFKARAMQSGDHLLVALSAFLAAAASLRQPM
>DECOY_sp|Q15048|LRC14_HUMAN
LSFYDAARLGYLDTTWLVHRAGSALLLQHLEAERVAKFEENLSAELLVSAPPPWPLGEYCDVPFPHVVRTLEAQAVSRDLLKELGAMSLPNGYLGLRYLSACQTLLPLTALLQTDALQCETLELHLLTAASAQLLGQFPALQSGSLDNGSLDKKLLHAAHPRSALRFLDEPLLACFALELSELPSQLTSLLQDRLGSLLSSGMSLRETCLRFGMQALFRYFNDEGDVSPRQSDGHVYHRLLSALHQRFAVHPLLVSLRGLGLNNRFLDRRVLCGADLLQLLAVTRNMPLDERALRDCCRLLPSGVSRSLARELFAYSRANRVLDRVVEVPLPAPGPEAAGGQQQALCRTAVAATCDWMSMTGPDQEVGDDLLGTMDLRVLAKRHCLPQTSAGPESTHRLATLGLLVAQMSETSRPEQLLRASCHACEQLLQQFSLLPFPWTHVLRELVVKKTDMFAKVFLLPFLREPLLPLAQCAAPQCQLVRQTSLFVLTHM
>DECOY_sp|O60711|LPXN_HUMAN
LPFKLNFCPQCYKTDNQREFLKGSLQTLCFACVFHEPHKFYGMASLRCGTLPQGCGHCLTRRGHHYHLECFRPGDLEFFSGTSFSTFCDGCVFCEPHWVTDMASLYNELVRPNCGGKCPSFMALFKRDCYKKPKDEHFGEAGFVEGCHSCFFHEPHWTQNMATLKVDLLPAACYARCPSFLQHYDNPCYALGRSEFFPSSGLEKECHTCVFHEPHWSQGLAHLKVAGLKPQCSACHKGPVTALGLDQLEQELGGLMSDLSKAHDKQDPLKKDAGHRAVAKVAQMETLHAMLEDLQAAASKTSPPPSKEPEQAESYVNLEQLNTTYVLQAPLPSTNDQLSLLESTEDLNTKRESHQDLPLPAPNSYEDSDQLTRSELEELLADLEEM
>DECOY_sp|O60711-2|LPXN_HUMAN
LPFKLNFCPQCYKTDNQREFLKGSLQTLCFACVFHEPHKFYGMASLRCGTLPQGCGHCLTRRGHHYHLECFRPGDLEFFSGTSFSTFCDGCVFCEPHWVTDMASLYNELVRPNCGGKCPSFMALFKRDCYKKPKDEHFGEAGFVEGCHSCFFHEPHWTQNMATLKVDLLPAACYARCPSFLQHYDNPCYALGRSEFFPSSGLEKECHTCVFHEPHWSQGLAHLKVAGLKPQCSACHKGPVTALGLDQLEQELGGLMSDLSKAHDKQDPLKKDAGHRAVAKVAQMETLHAMLEDLQAAASKTSPPPSKEPEQAESYVNLEQLNTTYVLQAPLPSTNDQLSLLESTEDLNTKRESHQDLPLPAPNSYEDSDQLTRSELEELLADSSSLLLTSM
>DECOY_sp|Q5JTD7|LRC73_HUMAN
METEALLSDGLGSTMLVMQSSPDSPCMWSSSRGQHAAPRERGEWEQTDGAGGAVEEEEEGESLLDCLQQQLEPSLSNEALVLRSLATPYNEVMDLLTQASQNTLGTGELDLVELRTSSAVAVALMGAVHDGLPNYDLNLRVVQSSHAVALARLSWKGPTLGPNASLTLKELGKSAGDPPLLGCLLNLAEDGLMCDGLDLAVLAPHLALAPNLLALGADTLPSGHLFLSQLRSNRTLAEALKQRLSPSSVVGLNLNLQALSTAGALRACRLGFRDDCRLCRGLSLRVLNARDLRGCLRDVEAGSLPEGSLQLSSPLM
>DECOY_sp|A4QPB2|LRP5L_HUMAN
CNWRASPAALGPQTRPSSACTAAGGRNDAHPNTGVKVDVNVKALGMLDPLQDLLVRDNKAKVHRKVLSHHQWATWYLFDGLLTRFFLHPKLKLDLTRKQTEDVSLAEKLDKTADGWYKLGEQLDLALGNPWGLSANVLRVLERQNLDRKALEPNEGWDLWYTLGMEPHLALRAPEDMDESVLKLHSTSNLCTVELHETGTHTWYLRSAVWNVALDDPDNKLTNLLTQAGSGDLYRRALAWVEDDTWYVHGEM
>DECOY_sp|A4QPB2-2|LRP5L_HUMAN
EATGPGVKVDVNVKALGMLDPLQDLLVRDNKAKVHRKVLSHHQWATWYLFDGLLTRFFLHPKLKLDLTRKQTEDVSLAEKLDKTADGWYKLGEQLDLALGNPWGLSANVLRVLERQNLDRKALEPNEGWDLWYTLGMEPHLALRAPEDMDESVLKLHSTSNLCTVELHETGTHTWYLRSAVWNVALDDPDNKLTNLLTQAGSGDLYRRALAWVEDDTWYVHGEM
>DECOY_sp|P01714|LV319_HUMAN
SSRDSNCYYDAEDEAQAGTLTLSATNGSSSGSRFDPLGSRPNKNGYLVLVPAQGKPQQYWSAYYRSLSDGQCTRLVTQGLAVSVAPDQTLESSVVSGLCLTLLTLWLPTWAM
>DECOY_sp|Q92686|NEUG_HUMAN
DGSPGGGAGRGAVGAGGPGGPGPKRGRGEGKSKKRLAMHRGFSAQKLAAAANAGPDDLPLDLLDDDKPSCANETCCDM
>DECOY_sp|Q3KNT7|NSN5B_HUMAN
TPMERVELVAVFFGGSLTKTPSRALCHEAGPFTSLRGHRPAPLAPARLFAGPNQQLADPVMDENEEQCLSCMSYVRLQLSPFTLAHCLRAQQFGALAHRLVPSPTGAGPDELRQSPMGSGSCSPDLLVYHVRERYPDLPSVALFDEEALECCSVGVWALLTAM
>DECOY_sp|Q3KNT7-2|NSN5B_HUMAN
TPMERVELVAVFFGGSLTKTPSRALCHEAGPFTSLRGHRPAPLAPARLFAGPNQQLADPVMDENEEQCLSCMSYVRLQLSPFTLAHCLRAQQFGALAHRLVPSPTGAGPDELRQSPM
>DECOY_sp|Q3KNT7-3|NSN5B_HUMAN
TCPPTCAGAARAQRKKRKQPAPSPRTEPASKAAQSASTPMERVELVAVFFGGSLTKTPSRALCHEAGPFTSLRGHRPAPLAPARLFAGPNQQLADPVMDENEEQCLSCMSYVRLQLSPFTLAHCLRAQQFGALAHRLVPSPTGAGPDELRQSPM
>DECOY_sp|Q9NXE4|NSMA3_HUMAN
PQHKLRGETLLTMASAYLVYGLTLLLTCPLPGVCFLSAVFFALLLSVLRTYSGLRFLSRLPRGTHGAVRRQGVPSLLRHSALGPETLHRYCFSGLFDRDSCLAAMQGARFHNLASSRLFLRTVLSALEYRSLPQLEPDGQYELERRFLGNLLQRYGLPTLLLGDEGVLCDPLKKQGNEDQTTGLALTFRQLQAESRLFLRQLYELKAELYEDKRTVSDQGMEDLDNATYSGNTDMSSFGLWSLFSHGAPSEACQDSLKSATKHAQTLLQARLLVLRTAEPGFMPTKYCDQGELSYVHKSKVFSADTVAPPWPSLFSGTFTPATFRLHRQHPLVLEPELFLQEKGQLMEALNPQAFKVARVFVMLAKHPSVLDRTLRANLFGVFKLTYMLLNEQVFPAKWESVRCPQSDSGPAKQDPARYWPQLYSLWMELVRAFSADLPWHGFCHQLFLYKLQQVRFPVARKAFEELPSTAHSHASPSAQEKPLSNAFAHLKHLLRLVVLVHEETPTFSEQYAHLAQLSPQAPSYLASSVSRLYHLVEKLAHPSQKMQYMELSYHHLWMEVFVQLLTERSWLEHSAPDANVSTQHSLRKHLLSTHHLGYSAFPLAPRTPPPSPSTGGPSSSLPPPVSGETPLFWSLRYDVLLFYACDSRTVHLSVPLKPQTLLSLAFFFLYYEFPNLALNLGLGGTPTFQKVNHYLPSDPLLCEQLSKAVPGPLYSVPFDKFYDEAQKLYVKLMMPGGPDLFEMVLSYEVPNRLQVGRCLNWGVLVGDLSGFLSEVLWPFLTHLKEAPFDELKVVLDQCQQAFKPNLSDKALSALLFSPQQLHPFAMAAELPSNFLKKAAFWQPLWLTRRALSPRLWEAVAGFTTM
>DECOY_sp|Q9NXE4-2|NSMA3_HUMAN
PQHKLRGETLLTMASAYLVYGLTLLLTCPLPGVCFLSAVFFALLLSVLRTYSGLRFLSRLPRGTHGAVRRQGVPSLLRHSALGPETLHRYCFSGLFDRDSCLAAMQGARFHNLASSRLFLRTVLSALEYRSLPQLEPDGQYELERRFLGNLLQRYGLPTLLLGDEGVLCDPLKKQGNEDQTTGLALTFRQLQAESRLFLRQLYELKAELYEDKRTVSDQGMEDLDNATYSGNTDMSSFGLWSLFSHGAPSEACQDSLKSATKHAQTLLQARLLVLRTAEPGFMPTKYCDQGELSYVHKSKVFSADTVAPPWPSLFSGTFTPATFRLHRQHPLVLEPELFLQEKGQLMEALNPQAFKVARVFVMLAKHPSVLDRTLRANLFGVFKLTYMLLNEQVFPAKWESVRCPQSDSGPAKQDPARYWPQLYSLWMELVRAFSADLPWHGFCHQLFLYKLQQVRFPVARKAFEELPSTAHSHASPSAQEKPLSNAFAHLKHLLRLVVLVHEETPTFSKEAHPSQKMQYMELSYHHLWMEVFVQLLTERSWLEHSAPDANVSTQHSLRKHLLSTHHLGYSAFPLAPRTPPPSPSTGGPSSSLPPPVSGETPLFWSLRYDVLLFYACDSRTVHLSVPLKPQTLLSLAFFFLYYEFPNLALNLGLGGTPTFQKVNHYLPSDPLLCEQLSKAVPGPLYSVPFDKFYDEAQKLYVKLMMPGGPDLFEMVLSYEVPNRLQVGRCLNWGVLVGDLSGFLSEVLWPFLTHLKEAPFDELKVVLDQCQQAFKPNLSDKALSALLFSPQQLHPFAMAAELPSNFLKKAAFWQPLWLTRRALSPRLWEAVAGFTTM
>DECOY_sp|Q9NXE4-3|NSMA3_HUMAN
PQHKLRGETLLTMASAYLVYGLTLLLTCPLPGVCFLSAVFFALLLSVLRTYSGLRFLSRLPRGTHGAVRRQGVPSLLRHSALGPETLHRYCFSGLFDRDSCLAAMQGARFHNLASSRLFLRTVLSALEYRSLPQLEPDGQYELERRFLGNLLQRYGLPTLLLGDEGVLCDPLKKQGNEDQTTGLALTFRQLQAESRLFLRQLYELKAELYEDKRTVSDQGMEDLDNATYSGNTDMSSFGLWSLFSHGAPSEACQDSLKSATKHAQTLLQARLLVLRTAEPGFMPTKYCDQGELSYVHKSKVFSADTVAPPWPSLFSGTFTPATFRLHRQHPLVLEPELFLQEKGQLMEALNPQAFKVARVFVMLAKHPSVLDRTLRANLFGVFKLTYMLLNEQVFPAKWESVRCPQSDSGPAKQDPARYWPQLYSLWMELVRAFSADLPWHGFCHQLFLYKLQQVRFPVARKAFEELPSTAHSHASPSAQEKPLSNAFAHLKHLLRLVVLVHEETPTFSEQYAHLAQLSPQAPSYLASSVSRLYHLVEKLAHPSQKMQYMELSYHHLWMEVFVQLLTERSWLEHSAPDANVSTQHSLRKHLLSTHHLGYSAFPLAPRTPPPSPSTGGPSSSLPPPVSGETPLFWSLRYDVLLFYACDSRTVHLSVPLKPQTLLSLAFFFLYYEFPNLALNLGLGGTPTFQKVNHYLPSDPLLCEQLSKAVPGPLYSVPFDKFYDEAQKLYVKLMM
>DECOY_sp|Q9NXE4-4|NSMA3_HUMAN
PQHKLRGETLLTMASAYLVYGLTLLLTCPLPGVCFLSAVFFALLLSVLRTYSGLRFLSRLPRGTHGAVRRQGVPSLLRHSALGPETLHRYCFSGLFDRDSCLAAMQGARFHNLASSRLFLRTVLSALEYRSLPQLEPDGQYELERRFLGNLLQRYGLPTLLLGDEGVLCDPLKKQGNEDQTTGLALTFRQLQAESRLFLRQLYELKAELYEDKRTVSDQGMEDLDNATYSGNTDMSSFGLWSLFSHGAPSEACQDSLKSATKHAQTLLQARLLVLRTAEPGFMPTKYCDQGELSYVHKSKVFSADTVAPPWPSLFSGTFTPATFRLHRQHPLVLEPELFLQEKGQLMEALNPQAFKVARVFVMLAKHPSVLDRTLRANLFGVFKLTYMLLNEQVFPAKWESVRCPQSDSGPAKQDPARYWPQLYSLWMELVRAFSADLPWHGFCHQLFLYKLQQVRFPVARACPLPLTVQKQGLLSRASVSSGLAGMLSPQRRSPLASPVEPLNLGRKMFEELPSTAHSHASPSAQEKPLSNAFAHLKHLLRLVVLVHEETPTFSEQYAHLAQLSPQAPSYLASSVSRLYHLVEKLAHPSQKMQYMELSYHHLWMEVFVQLLTERSWLEHSAPDANVSTQHSLRKHLLSTHHLGYSAFPLAPRTPPPSPSTGGPSSSLPPPVSGETPLFWSLRYDVLLFYACDSRTVHLSVPLKPQTLLSLAFFFLYYEFPNLALNLGLGGTPTFQKVNHYLPSDPLLCEQLSKAVPGPLYSVPFDKFYDEAQKLYVKLMMPGGPDLFEMVLSYEVPNRLQVGRCLNWGVLVGDLSGFLSEVLWPFLTHLKEAPFDELKVVLDQCQQAFKPNLSDKALSALLFSPQQLHPFAMAAELPSNFLKKAAFWQPLWLTRRALSPRLWEAVAGFTTM
>DECOY_sp|Q9NXE4-5|NSMA3_HUMAN
PQHKLRGETLLTMASAYLVYGLTLLLTCPLPGVCFLSAVFFALLLSVLRTYSGLRFLSRLPRGTHGAVRRQGVPSLLRHSALGPETLHRYCFSGLFDRDSCLAAMQGARFHNLASSRLFLRTVLSALEYRSLPQLEPDGQYELERRFLGNLLQRYGLPTLLLGDEGVLCDPLKKQGNEDQTTGLALTFRQLQAESRLFLRQLYELKAELYEDKRTVSDQGMEDLDNATYSGNTDMSSFGLWSLFSHGAPSEACQDSLKSATKHAQTLLQARLLVLRTAEPGFMPTKYCDQGELSYVHKSKVFSADTVAPPWPSLFSGTFTPATFRLHRQHPLVLEPELFLQEGLLCSVRGAVFRCLLERVSSKGPNQPTESTDPSGHGLPRRTLGRQAADGVCYTASMAAELPSNFLKKAAFWQPLWLTRRALSPRLWEAVAGFTTM
>DECOY_sp|Q9NXE4-6|NSMA3_HUMAN
PQHKLRGETLLTMASAYLVYGLTLLLTCPLPGVCFLSAVFFALLLSVLRTYSGLRFLSRLPRGTHGAVRRQGVPSLLRHSALGPETLHRYCFSGLFDRDSCLAAMQGARFHNLASSRLFLRTVLSALEYRSLPQLEPDGQYELERRFLGNLLQRYGLPTLLLGDEGVLCDPLKKQGNEDQTTGLALTFRQLQAESRLFLRQLYELKAELYEDKRTVSDQGMEDLDNATYSGNTDMSSFGLWSLFSHGAPSEACQDSLKSATKHAQTLLQARLLVLRTAEPGFMPTKYCDQGELSYVHKSKVFSADTVAPPWPSLFSGTFTPATFRLHRQHPLVLEPELFLQEKGQLMEALNPQAFKVARVFVMLAKHPSVLDRTLRANLFGVFKLTYMLLNEQVFPAKWESVRCPQSDSGPAKQDPARYWPQLYSLWMELVRAFSADLPWHGFCHQLFLYKLQQVRFPVARKAFEELPSTAHSHASPSAQEKPLSNAFAHLKHLLRLVVLVHEETPTFSKEAHPSQKMQYMELSYHHLWMEVFVQLLTERSWLEHSAPDANVSTQHSLRKHLLSTHHLGYSAFPLAPRTPPPSPSTGGPSSSLPPPVSGETPLFWSLRYDVLLFYACDSRTVHLSVPLKPQTLLSLAFFFLYYEFPNLALNLGLGGTPTFQKVNHYLPSDPLLCEQLSKAVPKGAPFDELKVVLDQCQQAFKPNLSDKALSALLFSPQQLHPFAMAAELPSNFLKKAAFWQPLWLTRRALSPRLWEAVAGFTTM
>DECOY_sp|Q9NXE4-7|NSMA3_HUMAN
PQHKLRGETLLTMASAYLVYGLTLLLTCPLPGVCFLSAVFFALLLSVLRTYSGLRFLSRLPRGTHGAVRRQGVPSLLRHSALGPETLHRYCFSGLFDRDSCLAAMQGARFHNLASSRLFLRTVLSALEYRSLPQLEPDGQYELERRFLGNLLQRYGLPTLLLGDEGVLCDPLKKQGNEDQTTGLALTFRQLQAESRLFLRQLYELKAELYEDKRTVSDQGMEDLDNATYSGNTDMSSFGLWSLFSHGAPSEACQDSLKSATKHAQTLLQARLLVLRTAEPGFMPTKYCDQGELSYVHKSKVFSADTVAPPWPSLFSGTFTPATFRLHRQHPLVLEPELFLQEKGQLMEALNPQAFKVARVFVMLAKHPSVLDRTLRANLFGVFKLTYMLLNEQVFPAKWESVRCPQSDSGPAKQDPARYWPQLYSLWMELVRAFSADLPWHGFCHQLFLYKLQQVRFPVARKAFEELPSTAHSHASPSAQEKPLSNAFAHLKHLLRLVVLVHEETPTFSEQEEDQVCGSSFEAWYFRGADSRNGGLKSTPTSRPSAPNPPATSPAPSVSDTTCRFWSPMLPSKKCLRCWPLTLFGKCLLRFSCKLQGGRSTPPPTQM
>DECOY_sp|Q9NXE4-8|NSMA3_HUMAN
PQHKLRGETLLTMASAYLVYGLTLLLTCPLPGVCFLSAVFFALLLSVLRTYSGLRFLSRLPRGTHGAVRRQGVPSLLRHSALGPETLHRYCFSGLFDRDSCLAAMQGARFHNLASSRLFLRTVLSALEYRSLPQLEPDGQYELERRFLGNLLQRYGLPTLLLGDEGVLCDPLKKQGNEDQTTGLALTFRQLQAESRLFLRQLYELKAELYEDKRTVSDQGMEDLDNATYSGNTDMSSFGLWSLFSHGAPSEACQDSLKSATKHAQTLLQARLLVLRTAEPGFMPTKYCDQGELSYVHKSKVFSADTVAPPWPSLFSGTFTPATFRLHRQHPLVLEPELFLQEKGQLMEALNPQAFKVARVFVMLAKHPSVLDRTLRANLFGVFKLTYMLLNEQVFPAKWESVRCPQSDSGPAKQDPARYWPQLYSLWMELVRAFSADLPWHGFCHQLFLYKLQQVRFPVARKAFEELPSTAHSHASPSAQEKPLSNAFAHLKHLLRLVVLVHEETPTFSKEAHPSQKMQYMELSYHHLWMEVFKVAPFDELKVVLDQCQQAFKPNLSDKALSALLFSPQQLHPFAMAAELPSNFLKKAAFWQPLWLTRRALSPRLWEAVAGFTTM
>DECOY_sp|Q9NXE4-9|NSMA3_HUMAN
PQHKLRGETLLTMASAYLVYGLTLLLTCPLPGVCFLSAVFFALLLSVLRTYSGLRFLSRLPRGTHGAVRRQGVPSLLRHSALGPETLHRYCFSGLFDRDSCLAAMQGARFHNLASSRLFLRTVLSALEYRSLPQLEPDGQYELERRFLGNLLQRYGLPTLLLGDEGVLCDPLKKQGNEDQTTGLALTFRQLQAESRLFLRQLYELKAELYEDKRTVSDQGMEDLDNATYSGNTDMSSFGLWSLFSHGAPSEACQDSLKSATKHAQTLLQARLLVLRTAEPGFMPTKYCDQGELSYVHKSKVFSADTVAPPWPSLFSGTFTPATFRLHRQHPLVLEPELFLQEKGQLMEALNPQAFKVARVFVMLAKHPSVLDRTLRANLFGVFKLTYMLLNEQVFPAKWESVRCPQSDSGPAKQDPARYWPQLYSLWMELVRAFSADLPWHGFCHQLFLYKLQQVRFPVARAPMLPSKKCLRCWPLTLFGKCLLRFSCKLQGGRSTPPPTQM
>DECOY_sp|Q9NXE4-10|NSMA3_HUMAN
PQHKLRGETLLTMASAYLVYGLTLLLTCPLPGVCFLSAVFFALLLSVLRTYSGLRFLSRLPRGTHGAVRRQGVPSLLRHSALGPETLHRYCFSGLFDRDSCLAAMQGARFHNLASSRLFLRTVLSALEYRSLPQLEPDGQYELERRFLGNLLQRYGLPTLLLGDEGVLCDPLKKQGNEDQTTGLALTFRQLQAESRLFLRQLYELKAELYEDKRTVSDQGMEDLDNATYSGNTDMSSFGLWSLFSHGAPSEACQDSLKSATKHAQTLLQARLLVLRTAEPGFMPTKYCDQGELSYVHKSKVFSADTVAPPWPSLFSGTFTPATFRLHRQHPLVLEPELFLQEKGQLMEALNPQAFKVARVFVMLAKHPSVLDRTLRANLFGVFKLTYMLLNEQVFPAKWESVRCPQSDSGPAKQDPARYWPQLYSLWMELVRAFSADLPWHGFCHQLFLYKLQQVRFPVARKAFEELPSTAHSHASPSAQEKPLSNAFAHLKHLLRLVVLVHEETPTFSKEAHPSQKMQYMELSYHHLWM
>DECOY_sp|O14522|PTPRT_HUMAN
FSSLYELAVEYVKFYQELTEVMNKSNRNLKTVLHFVDLLNQQQLMECVSCLACFTGRSGGGNLCHVVRTGREGDYQEQKWERRLVKVLLRKSSPPTRDYAPWGLYQLHQVRLYGDQRPAMNCRLFRLHLLDEDLDASVFEVQLPGYCGSKTEPWYQMCFQATDMENLMVVSSCNYDFVRLWFDAVTNPLPHQTVVFAAPKQHSDMLAANLYNSSEGDVSLLFPLRCDLPLVDMRSKNDHRNPLLGLSCDERPRVPTVLNLTQFEKDLQSSNTQPDRLSLNYYLRSFECVPLATNGCLCAELLADHVFVYQEETQVLNRVQRALREVCNFLDVVGENEAMDLMTDLALFCGRTGAGASCHVVLPGAEPPNLKFVRQVFGLLGTAYCPVGHDPWSTFHFRLLREHLYEKKGQVTFRTLVYEALPETELLTKVLDGYVETDDPWRYVKCRVGVEVLNTVMVLSASNEQWLRMWFKDVTEQMPGQTALYRHRPHYGDLYNANLYDSHPDGDLVLRLRVSHDYSLLNGRYKNRNNEDKEATDWSATQGEPLAEYEKEFGYGQRKGMQTLHQLLDARVLAPQFQRDPYSMEVPDCRTYPHTQLTLTPQSLERGSGDTFGNVDQSSSSFGEDRANSSKLTTKPDASAVPGMREQAGSQTKEKKQAKLLYYSYSYARRRKNLTLMVGLLLLLFMLLGALVGAKMVTNDVKQEPEVTNSNQTSAKGTARLVCNKLTEGNKASLAQFYLSYKSLPSLPPNWYGNYKTNDGVTFPQTVPLNAKPLEAAFYHLSDLSSARNYSVPVSFCELLDARRAKSQRLEKEVVLQYVSVPARGSQAKPLMVTLTTDTENLPTDTDYEPMSPASKLTARLTTVPPGFKGATSKALTFSYTTGPYLGVFLHHTERNKLFKVRGQSSLDASPDLSGVKAYNLEYLTLVGNTENPKPWQLYKLEEFPGGQLSELPVAGPVDEETQVVLEESERMGEPNSLLRLRLLTMFRPLRGLTYHSSTQLVEEAEYQQQNFVYQYQVTLNYSHRCTVAYGFPEWQLTLRQRALDVLEVNQPGHVPDAKCRTTTLPPGPPGTGGEGRPTLLRVLEYEVDPDLHWKLYNPSDVLHTEAWTGTTRTYEVKELLLPGDGLLSNANKPLWLYTAGVALLEPPALPTPPKEVLLEAYNSVGSGGDRSLVRCKYSVRSQATDAVSVTASRRFHNVRVTVMLATRDGNWQQLWKLDHQSKWGGALCQFTANQGVNVEVNQRHLFLPKRACPHALRVVEDVALYGPHKGLSVSEFLVQYFHPWFTSLALEKAVWGETVVGSVNWVPNGQPGGNKVVYVNLAGPSRSRDSSFYYHFDLCHTDNKELTPLLLHKQSGARAGSSNVMMFSGTPVAQDLMKPEWTNLQEWTFGNTGLAVSYGCNSYHEDFSCGGAASQRAAGPLPPLQRLLLLSLALAALSAM
>DECOY_sp|O14522-1|PTPRT_HUMAN
FSSLYELAVEYVKFYQELTEVMNKSNRNLKTVLHFVDLLNQQQLMECVSCLACFTGRSGGGNLCHVVRTGREGDYQEQKWERRLVKVLLRKSSPPTRDYAPWGLYQLHQVRLYGDQRPAMNCRLFRLHLLDEDLDASVFEVQLPGYCGSKTEPWYQMCFQATDMENLMVVSSCNYDFVRLWFDAVTNPLPHQTVVFAAPKQHSDMLAANLYNSSEGDVSLLFPLRCDLPLVDMRSKNDHRNPLLGLSCDERPRVPTVLNLTQFEKDLQSSNTQPDRLSLNYYLRSFECVPLATNGCLCAELLADHVFVYQEETQVLNRVQRALREVCNFLDVVGENEAMDLMTDLALFCGRTGAGASCHVVLPGAEPPNLKFVRQVFGLLGTAYCPVGHDPWSTFHFRLLREHLYEKKGQVTFRTLVYEALPETELLTKVLDGYVETDDPWRYVKCRVGVEVLNTVMVLSASNEQWLRMWFKDVTEQMPGQTALYRHRPHYGDLYNANLYDSHPDGDLVLRLRVSHDYSLLNGRYKNRNNEDKEATDWSATQGEPLAEYEKEFGYGQRKGMQTLHQLLDARVLAPQFQRDPYSMEVPDCRTYPHTQLTLTPQSLERGSGDTFGNVDQSSSSFGEDRANSSKLTTKPDASAVPGMREQAGSQTKEKKQAKRLQSLYYSYSYARRRKNLTLMVGLLLLLFMLLGALVGAKMVTNDVKQEPEVTNSNQTSAGTTLLCLPTGPTVQASGMPKATARLVCNKLTEGNKASLAQFYLSYKSLPSLPPNWYGNYKTNDGVTFPQTVPLNAKPLEAAFYHLSDLSSARNYSVPVSFCELLDARRAKSQRLEKEVVLQYVSVPARGSQAKPLMVTLTTDTENLPTDTDYEPMSPASKLTARLTTVPPGFKGATSKALTFSYTTGPYLGVFLHHTERNKLFKVRGQSSLDASPDLSGVKAYNLEYLTLVGNTENPKPWQLYKLEEFPGGQLSELPVAGPVDEETQVVLEESERMGEPNSLLRLRLLTMFRPLRGLTYHSSTQLVEEAEYQQQNFVYQYQVTLNYSHRCTVAYGFPEWQLTLRQRALDVLEVNQPGHVPDAKCRTTTLPPGPPGTGGEGRPTLLRVLEYEVDPDLHWKLYNPSDVLHTEAWTGTTRTYEVKELLLPGDGLLSNANKPLWLYTAGVALLEPPALPTPPKEVLLEAYNSVGSGGDRSLVRCKYSVRSQATDAVSVTASRRFHNVRVTVMLATRDGNWQQLWKLDHQSKWGGALCQFTANQGVNVEVNQRHLFLPKRACPHALRVVEDVALYGPHKGLSVSEFLVQYFHPWFTSLALEKAVWGETVVGSVNWVPNGQPGGNKVVYVNLAGPSRSRDSSFYYHFDLCHTDNKELTPLLLHKQSGARAGSSNVMMFSGTPVAQDLMKPEWTNLQEWTFGNTGLAVSYGCNSYHEDFSCGGAASQRAAGPLPPLQRLLLLSLALAALSAM
>DECOY_sp|P07988|PSPB_HUMAN
LDPSHLCQLPSSMTGCVGLAQCTTHADWRGPVLTLLQPTHQEVFKQKCREDLWSGVCAQLMAQPLAQESSNGAQTTVSMCLHCESRDPLWEGTPRSPGASDDMSRCLVRLCVLQPLRMGLLTDLLLVSRYEALCQCLGGAVLPVRVCVQAVAVALAKGPLMAQRKLLLRACLWCYPLPLPFQQESLDQTHPGRPAQLAGPLVPLVKLDLLPDPLPRDLKPPLPDSMGPEQEPEPRQKSCLGLHMCLGNSDTQNQFYDLVLPFYDDLVQNCQPMLKLLPLVNCEQELKRFMTDQFLAKEAKMNLLHVLDECEQCLDDAGVHGWVEQLCHGLRACQLAQELSQCWFEPGQACALSSTTWAATGPGCLTPLLLLLWQLLHSEAM
>DECOY_sp|P51148|RAB5C_HUMAN
NSCCQRSSAPNNEQLDVRGRNGPAGTANQPEKNPKKLALAMFLENVNMAKTASTEMFLLSNDDAYAQAEQFEVRKASALDKANGALALVLNPSARQQLKEVWKNRAAFTDTNTLDYVVLAAQARGYYMPALSHRYEQGATDWLEKFVTTDDLCVTQTLFAAGLTSEQYEHFQKGVRFLVLSKSGVASEGLLVKLFQCKLNGAAPGNRPAAGRGGAM
>DECOY_sp|P51148-2|RAB5C_HUMAN
NSCCQRSSAPNNEQLDVRGRNGPAGTANQPEKNPKKLALAMFLENVNMAKTASTEMFLLSNDDAYAQAEQFEVRKASALDKANGALALVLNPSARQQLKEVWKNRAAFTDTNTLDYVVLAAQARGYYMPALSHRYEQGATDWLEKFVTTDDLCVTQTLFAAGLTSEQYEHFQKGVRFLVLSKSGVASEGLLVKLFQCKLNGAAPGNRPAAGRAMGGRAGATTTWLAHPHPSTSHLSASLPSPRSWSLEM
>DECOY_sp|Q3MIT2|PUS10_HUMAN
DDLAPPWDVDVSEVDLELLDATVNMLSGLNKPRTGFDGHVFKELYTGAQKTLHRLFHHEDVYQTEMFHLRVRAVALRRPHLRVLPKTQDKLLKDLDNLFELKKDQLKANTWLLASYKTKETEGEKEMHGLARETVLQLRDVQKLNSSNNKLQQLKELEQSTFHRVHPNVLELAFRPGNGLRTVDVDREGSSSFNFSEKAFVALLHDSLLEEVSSEKRLEGDLLWPTQPLRNSKYNRYGAVFVAGHACELELVACVKAPSNPPCPFKQLFDEKEKLNLKAVMARMTFVSKQKNAKPFCDPCLAALFHCDEVTEPHAFVVSVEFLKSGDLPVGLEESFLPHTLKWYAKELQVLDRDGLSLSKQGMEKQVLLWAAHREVSLQPPFSVSFVLSTFEFGSAEKVQCKKVLFKDECFEQLLGLCVNCVNLNSKNSATSGVHSVSRLGEGNQSLNDLSDELEQRLKKLPPPNMVELLLEKDETELKFQLENLLKEYPKLYPAHFDVGCRFFLRCPCTGTNLLLQAVKHNEETLPFM
>DECOY_sp|P57052|RBM11_HUMAN
RKKKKYKRSKFQSCENRGNNDTSSDSDSTKQRKRKQNMQYLDSDSPQQHTKWYSSPGAELDPVHNLSSSVSASNPLPATMQYLDSDSPQQHTKWYSSPGAELDPVHNLSSSVSASNPLPATMEYYPLQLVPNYVHWQKMQFLFYEQPLSTNNLPFYQMPFSRSGVLMEERNYNHSNKLVCSEFSQNAPESRSSSGRFYQVNLRPGYRLLGNLLALAYSVSEPKHFCVFGFKSKPGREKDCTLKVTLPGAQLFLEYLLERERVAELNGVFVRTDAEEQAPFM
>DECOY_sp|P57052-2|RBM11_HUMAN
RKKKKYKRSKFQSCENRGNNDTSSDSDSTKQRKRKQNMQYLDSDSPQQHTKWYSSPGAELDPVHNLSSSVSASNPLPATMQYLDSDSPQQHTKWYSSPGAELDPVHNLSSSVSASNPLPATMEYYPLQLVPNYVHWQKMQFLFYEQPLSTNNLPFYQMPFSRSGVLMEERNYNHSNKLVCSEFSQNAPESRSSSGSPVRAVSRDGSSPRGFEWCRVDRQGGGSCPVDERPRPL
>DECOY_sp|Q9BTD8|RBM42_HUMAN
MLGKKKLKEKKRQVVDLRNKDWMKRSKLLRPSGVKYGNMREMRAVYDSPKDFSVFGYKGKTGRKTRDLKVKALFSPRFSFRAALLDDNVENGLDGCFRLFDDADWELLSPDEWSSGAARTLRKCKLEKPKKKGDEGLPEPVELAMLGPPPERPPRPRPRPLSLLEPRLLPPLLRGVVELPLPLPEPEPLPMALALPLSPGLVAPGAPAGGAGVAVAASAEELGAAAAVVAEKEKELGLGLGLGLREPAAPEELPRPLAAMSGLPPGPRAAMPPLMMPPGPPGPLPPGVLAQHPRALPMRPPGAAASSLASDRAQLVHPVFARPLLPRAQPAVARRALFMAREAEPSDLHRSDGPGFGVPGVFPPGGVMPPVVTAAAARAAELTQQVQQYTNTALLRPLVPAAPVQMAEVTPVTPVTPVAPVATPLGPVPAGLVEQEFLAMEAEMKEREGELKSGPLGAGPGPVVPGGAGPLGPAPGAGRA
>DECOY_sp|Q9BTD8-2|RBM42_HUMAN
MLGKKKLKEKKRQVVDLRNKDWMKRSKLLRPSGVKYGNMREMRAVYDSPKDFSVFGYKGKTGRKTRDLKVKALFSPRFSFRAALLDDNVENGLDGCFRLFDDADWELLSPDEWSSGAARTLRKCKLEKPKKKGDEGLPEPVELAMLGPPPERPPRPRPRPLSLLEPRLLPPLLRGVVELPLPLPEPEPLPMALALPLSPGLVAPGAPAGGAGVAVAASAEELGAAAAVVAEKEKELGLGLGLGLREPAAPEELPRPLAAMSGLPPGPRAAMPPLMMPPGPPGPLPPGVLAQHPRALPMRPPGARRALFMAREAEPSDLHRSDGPGFGVPGVFPPGGVMPPVVTAAAARAAELTQQVQQYTNTALLRPLVPAAPVQMAEVTPVTPVTPVAPVATPLGPVPAGLVEQEFLAMEAEMKEREGELKSGPLGAGPGPVVPGGAGPLGPAPGAGRA
>DECOY_sp|Q9BTD8-3|RBM42_HUMAN
MLGKKKLKEKKRQVVDLRNKDWMKRSKLLRPSGVKYGNMREMRAVYDSPKDFSVFGYKGKTGRKTRDLKVKALFSPRFSFRAALLDDNVENGLDGCFRLFDDADWELLSPDEWSSGAARTLRKCKLEKPKKKGDEGLPEPVELAMLGPPPERPPRPRPRPLSLLEPRLLPPLLRGVVELPLPLPEPEPLPMALALPLSPGLVAPGAPAGGAGVAVAASAEELGAAAAVVAEKEKELGLGLGLGLREPAAPEELPRPLAAMSGLPPGPRAAMPPLMMPPGPPGPLPPGVLAQHPRALPMRPPGAARRALFMAREAEPSDLHRSDGPGFGVPGVFPPGGVMPPVVTAAAARAAELTQQVQQYTNTALLRPLVPAAPVQMAEVTPVTPVTPVAPVATPLGPVPAGLVEQEFLAMEAEMKEREGELKSGPLGAGPGPVVPGGAGPLGPAPGAGRA
>DECOY_sp|Q9BTD8-4|RBM42_HUMAN
MLGKKKLKEKKRQVVDLRNKDWMKRSKLLRPSGVKYGNMREMRAVYDSPKDFSVFGYKGKTGRKTRDLKVKALFSPRFSFRAALLDDNVENGLDGCFRLFDDADWELLSPDEWSSGAARTLRKCKLEKPKKKGDEGLPEPVELAMLGPPPERPPRPRPRPLSLLEPRLLPPLLRGVVELPLPLPEPEPLPMALALPLSPGLVAPGAPAGGAGVAVAASAEELGAAAAVVAEKEKELGLGLGLGLREPAAPEELPRPLAAMSGLPPGPRAAMPPLMMPPGPPGPLPPGVLAQHPRALPMRRRPLFMAREAEPSDLHRSDGPGFGVPGVFPPGGVMPPVVTAAAARAAELTQQVQQYTNTALLRPLVPAAPVQMAEVTPVTPVTPVAPVATPLGPVPAGLVEQEFLAMEAEMKEREGELKSGPLGAGPGPVVPGGAGPLGPAPGAGRA
>DECOY_sp|B7ZAP0|RBG10_HUMAN
TSKEPPQTVPAPQLPQTGTAKLSNLTKTSFWSKNAAQLENMLARGQHELEQKLKCAEVLQKLTQALELEMRELKKQLSKDEDDTELGQDREGTAAKLLAGKESFLDSCKHCAMKMKGVVELEKESAAQKQERLTSLQSCLKQYEALLATKKTLEYEKAELKRQFVKELQATEEEKRKQEEETEVRLKQTLLLKNDLVEKADEAQDLDRNLAKLSTVLEHALDDNEQERLMSAEQRRLNREEEFTMSWSSNELM
>DECOY_sp|Q8NDT2|RB15B_HUMAN
ATRDVLVLVMHEEEKLGLRTLASQLYQQSFDCPPFAYLMGTGRDKGSGGVPLSLVGAAKQKQLYSVLRNLRRLQLGPEVTPMGETGLGSPTAQTALLVAYGNPSGKQRRLTVEDKPDLQRLRLQAKLQLTKLSGSTHKDLLSSLVGQDGELLHMSTPFCSKNLVLLGNWGLQLTQAYESLKNKKLTEKHPEELKPPEAETRTHRNESRDKKAGHSSDAAEHHHHHHRGEEAGRHSNSLSNSSSKETGESSHNKRERSEPRTDSRGESQQGSKGRTRSEEYPSHTRTRLSSDGRRKRRSEEWKPPLRGDGDAGRWEGRSRSVRSSYGELSRRNDSKSSPSTWDGELFRTRDDSYLLHPPRTRDVLDADLRNRHTYGDTLLEYHVPLPSPQYQQPREYETKAAFDRVRRLDPGGLPFRGKMACAAQAADLSEYQLYAFSDKGVHDLRGLSTRFDFREALAALSTNPGLGGVWRLTTPNKAGYGKLLPRNGLRVGSMAKVRAHAMDLNQKFLFAYAGGQRGARKPLVVEELLGKYEFRRALEVESVSHDLNGLFLRNTRAQDDEPMLDEECVAPYGYRPRGDDYLGYYDLRARESLGVAAAAAADLAFAAAARHRAPRELPPAAVPSLRSKQYQYGGHLPLYGLPDAPAPPGPPPTSAAASSSSRRSSSGGGRGLYVPEKVLRPDYLLLRQALAHRQAREADQPRHFNVYARVGLEPTHSRSLGLELRKFFQHFRLDELHEAPLAPSLSSLLLKTYEPAAASSGPCAPEAGPPPPPPPLPSRAPSMGSAGPDGSKAGRGGGGGAGSGSRSGSSRAHNADGTRGGRDHGGGGSGSRGKPRDRAAPVPKHAGGSKAHARRAGGAEARERERERKPASSSSRGGSPSSRDESRKQM
>DECOY_sp|Q8NDT2-2|RB15B_HUMAN
ATRDVLVLVMHEEEKLGLRTLASQLYQQSFDCPPFAYLMGTGRDKGSGGVPLSLVGAAKQKQLYSVLRNLRRLQLGPEVTPMGETGLGSPTAQTALLVAYGNPSGKQRRLTVEDKPDLQRLRLQAKLQLTKLSGSTHKDLLSSLVGQDGELLHMSTPFCSKNLVLLGNWGLQLTQAYESLKNKKLTEKHPEELKPPEAETRTHRNESRDKKAGHSSDAAEHHHHHHRGEEAGRHSNSLSNSSSKETGESSHNKRERSEPRTDSRGESQQGSKGRTRSEEYPSHTRTRLSSDGRRKRRSEEWKPPLRGDGDAGRWEGRSRSVRSSYGELSRRNDSKSSPSTWDGELFRTRDDSYLLHPPRTRDVLDADLRNRHTYGDTLLEYHVPLPSPQYQQPREYETKAAFDRVRRLDPGGLPFRGKMACAAQAADLSEYQLYAFSDKGVHDLRGLSTRFDFREALAALSTNPGLGGVWRLTTPNKAGYGKLLPRNGLRVGSMAKVRAHAMDLNQKFLFAYAGGQRGARKPLVVEELLGKYEFRRALEVESVSHDLNGLFLRNTRAQDDEPM
>DECOY_sp|A6NC62|RAKDN_HUMAN
SLKVNRNLFADPPPTQLPCVATGQWHTSAWVGQSHVPFAGHEGSGTATAQLGRRPRERFLDEEGKAQRDPWWLGMLVALRAPWTHTQGCSETEALGSKESCRTFKRAPTLM
>DECOY_sp|P62491|RB11A_HUMAN
LNQCCQKVKPNETTPPVHLPVVNNSPSMDNRREDSMKQQSVRLYLETLLTQFAAEVNTSDLASTELFSLGKNEAFRAAEDTPVRALRHLDKSNGVLMLVLNSDAHRDLKELRWEVNEYTLKHALDYVLLAGVARGYYASTLRARYEQGATDWLQKALKTGDVQLRSTAFEVGLTKSSELNFERNTRFLNLSKSGVGSDGLLVKVFLYDYEDRDTGM
>DECOY_sp|P62491-2|RB11A_HUMAN
RMTRQVNAEKNEAFRAAEDTPVRALRHLDKSNGVLMLVLNSDAHRDLKELRWEVNEYTLKHALDYVLLAGVARGYYASTLRARYEQGATDWLQKALKTGDVQLRSTAFEVGLTKSSELNFERNTRFLNLSKSGVGSDGLLVKVFLYDYEDRDTKG
>DECOY_sp|Q09028|RBBP4_HUMAN
SGQGEPDVSGEPDEDNYLNEAMQWVQMLNDESVSCLVWPENPNWSFDSKLATHGGHLFLLEPPGDEADEPSQEEGKLSLDWVNRRLDTGSSALLTENHPSWQVQFLEKDHSEFSHKLKLLRNLDWLAVKTDASGTALLFESYPNFSLCNVEATHADVSHSKPSTNNRSTDWLMKLQDDAVSGFLSEHLLHWSVDEVVATHGTFLKTADVKVGKEPVASLDWLCLTHDDSASLLHGSLNPNWSLGYGKEQHRGRLLDPNCEGSPDKPSPKHTYDFVLVDSSPKTTALLCPNQPMRYRANVEGEHNKLLELEKLGSVSGFGGFEKGESDYHSADFQADDNPLQVSALVLHNQEDSTHTGLVRLHLSFKDGERPTVDPLWQATLSPWELAHTMVLDYLFPTKKNWKLYEENLRVEEVADDFAAKEDAM
>DECOY_sp|Q09028-2|RBBP4_HUMAN
SGQGEPDVSGEPDEDNYLNEAMQWVQMLNDESVSCLVWPENPNWSFDSKLATHGGHLFLLEPPGDEADEPSQEEGKLSLDWVNRRLDTGSSALLTENHPSWQVQFLEKDHSEFSHKLKLLRNLDWLAVKTDASGTALLFESYPNFSLCNVEATHADVSHSKPSTNNRSTDWLMKLQDDAVSGFLSEHLLHWSVDEVVATHGTFLKTADVKVGKEPVASLDWLCLTHDDSASLLHGSLNPNWSLGYGKEQHRGRLLDPNCEGSPDKPSPKHTYDFVLVDSSPKTTALLCPNQPMRYRANVEGEHNKLLELEKLGSVSGFGGFEKGESDYHSADFQADDNPLQVSALVLHNQEDSTHTGLVRLHLSFKDGERPTVDPLWQATLSPWELAHTMVLDYLFPTKKNWKLYEENLRVEEVADDFAKEDAM
>DECOY_sp|Q09028-3|RBBP4_HUMAN
HDLVLEMQWVQMLNDESVSCLVWPENPNWSFDSKLATHGGHLFLLEPPGDEADEPSQEEGKLSLDWVNRRLDTGSSALLTENHPSWQVQFLEKDHSEFSHKLKLLRNLDWLAVKTDASGTALLFESYPNFSLCNVEATHADVSHSKPSTNNRSTDWLMKLQDDAVSGFLSEHLLHWSVDEVVATHGTFLKTADVKVGKEPVASLDWLCLTHDDSASLLHGSLNPNWSLGYGKEQHRGRLLDPNCEGSPDKPSPKHTYDFVLVDSSPKTTALLCPNQPMRYRANVEGEHNKLLELEKLGSVSGFGGFEKGESDYHSADFQADDNPLQVSALVLHNQEDSTHTGLVRLHLSFKDGERPTVDPLWQATLSPWELAHTMVLDYLFPTKKNWKLYEENLRVEEVADDFAAKEDAM
>DECOY_sp|Q09028-4|RBBP4_HUMAN
SGQGEPDVSGEPDEDNYLNEAMQWVQMLNDESVSCLVWPENPNWSFDSKLATHGGHLFLLEPPGDEADEPSQEEGKLSLDWVNRRLDTGSSALLTENHPSWQVQFLEKDHSEFSHKLKLLRNLDWLAVKTDASGTALLFESYPNFSLCNVEATHADVSHSKPSTNNRSTDWLMKLQDDAVSGFLSEHLLHWSVDEVVATHGTFLKTADVKVGKEPVASLDWLCLTHDDSASLLHGSLNPNWSLGYGKEQHRGRLLDPNCEGSPDKPSPKHTYDFVLVDSSPKTTALLCPNQPMRYRANVEGEHNKLLELEKLGSVSGFGGFEKGESDYHSADFQADDNPLQVSALVLHNQEDSTHTGLVRLHLSFKDGERPTVDPLWQATLSPWELAHTM
>DECOY_sp|P18754|RCC1_HUMAN
SQKEKDVLLVTHQGGSSVSLVRVNELKQGMMEVPSWADEDQGTGLQYNTGMGWAFRVGKDTVAYGVSAGCAVSSVAPRLSLLTPLKSEEAGEGLGRYEGLRAGLSYKAGESDMCVTHHQGGSFGVWKSTSKNFSTLNQPLFCSETGPTGLQHYNSLGFGYVHGEHSLAFTFYAGCFADQRFVHRGSRGKSLMVKCPVLRLELGRQGRGNAFLEPRVGLQGQEGCGLTYLDGDATLMVLHDNGSAKVVVPVDLQVQVPVMKKSMPELLGLVGNNRDFSGWLFRVGDDTLAATHSDGASVQVKLQVEEKVGPVMESGEVSTRDGLAGEDNCGFSYVQGKSSLCVTHMGGAEAQVVDEPLSVLAKKRPEMVNEGLGLQGVDGQGLTLVLGPETSHRSHSKVKKVKSPLADAPPRRKSARKLPSM
>DECOY_sp|P18754-2|RCC1_HUMAN
SQKEKDVLLVTHQGGSSVSLVRVNELKQGMMEVPSWADEDQGTGLQYNTGMGWAFRVGKDTVAYGVSAGCAVSSVAPRLSLLTPLKSEEAGEGLGRYEGLRAGLSYKAGESDMCVTHHQGGSFGVWKSTSKNFSTLNQPLFCSETGPTGLQHYNSLGFGYVHGEHSLAFTFYAGCFADQRFVHRGSRGKSLMVKCPVLRLELGRQGRGNAFLEPRVGLQGQEGCGLTYLDGDATLMVLHDNGSAKVVVPVDLQVQVPVMKKSMPELLGLVGNNRDFSGWLFRVGDDTLAATHSDGASVQVKLQVEEKVGPVMESGEVSTRDGLAGEDNCGFSYVQGKSSLCVTHMGGAEAQVVDEPLSVLAKKRPEMVNEGLGLQGVDGQGLTLVLGPETSHRSVSHRPKTQDPPSPGCAGQCRSAGPRRVSAARATKDKKVKSPLADAPPRRKSARKLPSM
>DECOY_sp|P51151|RAB9A_HUMAN
CCSSSKPKRPHLNVTDTQLLHDRSDETALRRVVAEEFAAAVNTAKDASTEFYPYDGNRDCWAQAEETSVRLDQSEKLNGLLVFPFSEPKEVDAYYLFKKEWNSLNQFSQSDDVSFTLLCCDSRPFGYRTLRSRFEQGATDWLQMTVFHGDVELKDNLFEVGLTHFLQTDKFNTVRYNMLSKSGVGGDGLLLKVFLSKSGAM
>DECOY_sp|P62834|RAP1A_HUMAN
LLLCKKKSKKKPEVPKRTNLRQVLDYFLENVNKLKSASSELFACNCWRQALNQGQKEGVRVEDELDKCNGVLLMPVDETKDRVLLQRELDQLDNFTSQATLSYVLAFGQGKNMYLRDMATFQETGATDLLELMCQQCDVEVKRQYSDELTPDKYEVFLGQVFQVTLAKSGVGGSGLVVKLYREM
>DECOY_sp|Q9BWF3|RBM4_HUMAN
FASRYRADAYQREERYAMDYLSRNAAASAQSLESEHGYGYGEGVTPVPATRRALPRSRDGYYSTSAATVAAAAAAAAAATAAAGSTPLLRHDYPDLSTSTLHSAMATNQVQPLQSLTQEAYNYVSAAAAAVAEYRSARARKCYYADLAGYANNYYLSDGYSMTYPRTVAGYQENYQETLDARVGRSDLPCKSWEHGKEGRCYCGSQDGMGPARTRLSTSLQVHRKMGQFETNDLRGLAEVADERAEMHVFAYKDVLDCELVPGYEEKFRALKENTCTPSLNGVHKLTSKTKSKNSAEVNLNVGHKLYHHLRNLADEAAKTDELHVFGYKNLLDCELKVGYQEFLRSLEQETAREPLNGLFKLVM
>DECOY_sp|Q9BWF3-2|RBM4_HUMAN
KMMVLWGVATKLVLRRKGSLWGNEACRLTNLRGGLSPPEGQFETNDLRGLAEVADERAEMHVFAYKDVLDCELVPGYEEKFRALKENTCTPSLNGVHKLTSKTKSKNSAEVNLNVGHKLYHHLRNLADEAAKTDELHVFGYKNLLDCELKVGYQEFLRSLEQETAREPLNGLFKLKV
>DECOY_sp|Q9BWF3-3|RBM4_HUMAN
GVCMGGQFETNDLRGLAEVADERAEMHVFAYKDVLDCELVPGYEEKFRALKENTCTPSLNGVHKLTSKTKSKNSAEVNLNVGHKLYHHLRNLADEAAKTDELHVFGYKNLLDCELKVGYQEFLRSLEQETAREPLNGLFKLVM
>DECOY_sp|Q9BWF3-4|RBM4_HUMAN
RRCKRSSELLLNCKNFLYTHKGNCCCYGETVPTKLGQFETNDLRGLAEVADERAEMHVFAYKDVLDCELVPGYEEKFRALKENTCTPSLNGVHKLTSKTKSKNSAEVNLNVGHKLYHHLRNLADEAAKTDELHVFGYKNLLDCELKVGYQEFLRSLEQETAREPLNGLFKLVM
>DECOY_sp|Q8WWW0|RASF5_HUMAN
GKPGSQREEAELKLRQKFDKKYQVQQKLDQEKEELLTLFNQLEPLSFADWEVEGTENKELVFSLVETDPGALRLLYLRDAPLSKLQFLVQGKDHRKLFLAKFQPNDVVMKKFLLGQLVESVTTTSSLHLKQLADLPLYFSRKTDTTAALNVKELADYLSQRPLGAPVTVRRPKLLHKVLFGTYTGDESKLMGLCKNRETNYSDKLKQLEQLTPRPQTEEVKPCVNQSFTVTLTSEPSRPRDSLGEQQSCDLQLLRSCEPHCTKFCNTRCLARQLVREGCLDCWGPGGPLVLEAFCHGERGEAPRVPDQPQEFLRSVRDRPPAGRRRPRLQQLGRPLRPARPSRAPPPELNRGARRAARSGREAGPATSLPAPVCRLSRSDPPPPPLEPGSLSQLRYPPEPDLLLPYRPQGLAPSAMAM
>DECOY_sp|Q8WWW0-2|RASF5_HUMAN
GKPGSQREEAELKLRQKFDKKYQVQQKLDQEKEELLTLFNQLEPLSFADWEVEGTENKELVFSLVETDPGALRLLYLRDAPLSKLQFLVQGKDHRKLFLAKFQPNDVVMKKFLLGQLVESVTTTSSLHLKQLADLPLYFSRKTDTTAALNVKELADYLSQRPLGAPVTVRRPKLLHKVLFGTYTGDESKLMGLCKNRETNYSDKLKQLEQLTPRPQTEEVKPCVKNSLKHSQARFFNTKTATFFCDELEEDLSCYGSSMSSDVTM
>DECOY_sp|Q8WWW0-3|RASF5_HUMAN
PHLLCGVQGKDHRKLFLAKFQPNDVVMKKFLLGQLVESVTTTSSLHLKQLADLPLYFSRKTDTTAALNVKELADYLSQRPLGAPVTVRRPKLLHKVLFGTYTGDESKLMGLCKNRETNYSDKLKQLEQLTPRPQTEEVKPCVNQSFTVTLTSEPSRPRDSLGEQQSCDLQLLRSCEPHCTKFCNTRCLARQLVREGCLDCWGPGGPLVLEAFCHGERGEAPRVPDQPQEFLRSVRDRPPAGRRRPRLQQLGRPLRPARPSRAPPPELNRGARRAARSGREAGPATSLPAPVCRLSRSDPPPPPLEPGSLSQLRYPPEPDLLLPYRPQGLAPSAMAM
>DECOY_sp|Q8NHQ8|RASF8_HUMAN
VYLGEPNFGSSLPNQLRLLNSPLRSGQSRKPLSGSQFPAREELDAHSAELELPEAPLVTKVTGTQQLFQQLNVRQLKETLQELEQKEDQRKLTAQGLRSEVKALGNERLLSQQGQLDLEKGKVGKLKGVEEENVQAEQVREQKLEAELGSEMRTLQALYKDKLNECETKLRQLEQLQKDLKQENEQELQLENEWFEEEELEVDRKNKLQERLVLEEELNSNKYQEWRFLELENSELKQELSQKQLTERLLKKLLEDATKTCNNLKVKEQTFKEKGGFLDMLKGAGGTFTLKRKSPRRKELKQDLSRPKLALPPLSRQYLRTEPRLAVSDSTRPESLSPGRRTLLLQVDSAYQGKWNLSLLPNEHPALRHETRDKWELLTRYGRTGLAQALALVVEQCTTVETVGCVRLQVGDVWKVLEM
>DECOY_sp|Q8NHQ8-2|RASF8_HUMAN
KDCEKQDSLLLLRGELDAHSAELELPEAPLVTKVTGTQQLFQQLNVRQLKETLQELEQKEDQRKLTAQGLRSEVKALGNERLLSQQGQLDLEKGKVGKLKGVEEENVQAEQVREQKLEAELGSEMRTLQALYKDKLNECETKLRQLEQLQKDLKQENEQELQLENEWFEEEELEVDRKNKLQERLVLEEELNSNKYQEWRFLELENSELKQELSQKQLTERLLKKLLEDATKTCNNLKVKEQTFKEKGGFLDMLKGAGGTFTLKRKSPRRKELKQDLSRPKLALPPLSRQYLRTEPRLAVSDSTRPESLSPGRRTLLLQVDSAYQGKWNLSLLPNEHPALRHETRDKWELLTRYGRTGLAQALALVVEQCTTVETVGCVRLQVGDVWKVLEM
>DECOY_sp|Q15311|RBP1_HUMAN
LSTKRERSDPSKPAPKEGKAPQKEAKAPELVGRDPPQVAGRGWEPEEDEQAQQEKARAQMQLRLLQRVLELLAREEEHLAQNLHNKNLELEENRQQLDELLLQLEEEDESESESESSYEETERSGHQRQSQLEALERARLELEKLASEERRQLFQEMALLEEQETLLENEQALLLNLVEENENMEKESVDKESLSALEQAKLTECERKQAREKRKLLATLRLQVEWRLEKESLKDLGGQLRDHLCNLLFERRQLEKELGAQTEPLTPMTAMNSRWLKPMVKQLVVNGFLEQVHTFFVYLRVNSLQVTPSLVLSLNQLNKMTLEKEALVHDMHVLLWSLLLYNCEPLKELRLQFEQKVETETRTGCAEERFPMLKETLLNEPLRDLYKQLLSAVTNPEYDELNTSEREDYAKEADLKVKSLGSRVYLGEKCMGKYEVYDLCREFVAPRLLGDYMMRTEVADALPLGFLKPLNPVDLQPVEPEQLKKKKKKPKEWKQVVDAATLKDKKSKEKHEKEKHEKEKHEKEKPKEKLFKDKKKEFSSKKPFVHLKGRKSKMSPSEAEDGSSDEQFAAYGERKTKKKEKFKKKGGHKDEDDSVVDPPEHLLDHPPSPEGRTYLGPKFTPSLEESSPRTTLGSGHERRVHESPSSTPPLFCETM
>DECOY_sp|O95294|RASL1_HUMAN
PGLPGLAKARGEQQQFEEHRADLDALVELRATLARARQALVEPCAGTDAELTTDMNSDELKLRLLQRLLLDGRQYVTQAEADPDLPDSWDGLTVASHRTSCGAARSEAQLCCTRWARSFAGPHCAAKLNPNPASKRALASLWQNLENVKNCQLYTTHLAGTGDQTVVQMVHPLQFAGEDRVEVRALHSVPLSHCMQWEPKSSFSLTEGSLWVRKKYFARFTALGAPEKRKELLYGREVLASPPFLRAAPVGAEDGDVDVRLDLFRDRVSVCQLLFPHLPAMWLKEGQGLQQGLNGLSQVKAALLLLRSSTQPDAHQRFDDLKLPTLLAPAFRFLFLFGSLALKYVDQHEAQPRFEERRVHLKQFARMLPPARCGVSGVLADVLPGLYGTLLGLSTREMQEESLAKGFSRRLRTGLDKMCPDLEMKKYEEFRVSLVKPLVEHLYPMGVKLMFQEMKSSALSNRSFLTNPDMRTAVRRETLYDLRFALGRLGGFKLVKLTALDRQCDGLTLEELLALPSATDEEAPGQVSEMLLEMLPQYCQSPLREVDLRLKVRVLAGLNGGSDEERAPFPLRLFWKGPKLQQPKTPSFEVMGLFDKNGVMDWDWLERVLPSPAGPMRELELVEDWHPRFKKTLTSTELSQSGWFRVAFPDSTGSLRPADLRDAQLVHRCLRCGQGDELMQVSLCLEGQVEADPDRVSLNLWSDLRGPDATLARESLSKLGLLDDHGVTDEDLVYFALQHFDLPLHVTYEEGWFPGLRSWVTARTAVVEDDKVVLCYPDSSGSVKLPDARAGEVRVVNLSSKSAM
>DECOY_sp|O95294-2|RASL1_HUMAN
PGLPGLAKARGEQQQFEEHRADLDALVELRATLARARQALVEPCAGTDAELTTDMNSDELKLRLLQRLLLDGRQYVTQAEADPDLPDSWDGLTVASHRTSCGAARSEAQLCCTRWARSFAGPHCAAKLNPNPASKRALASLWQNLENVKNCQLYTTHLAGTGDQTVVQWEPKSSFSLTEGSLWVRKKYFARFTALGAPEKRKELLYGREVLASPPFLRAAPVGAEDGDVDVRLDLFRDRVSVCQLLFPHLPAMWLKEGQGLQQGLNGLSQVKAALLLLRSSTQPDAHQRFDDLKLPTLLAPAFRFLFLFGSLALKYVDQHEAQPRFEERRVHLKQFARMLPPARCGVSGVLADVLPGLYGTLLGLSTREMQEESLAKGFSRRLRTGLDKMCPDLEMKKYEEFRVSLVKPLVEHLYPMGVKLMFQEMKSSALSNRSFLTNPDMRTAVRRETLYDLRFALGRLGGFKLVKLTALDRQCDGLTLEELLALPSATDEEAPGQVSEMLLEMLPQYCQSPLREVDLRLKVRVLAGLNGGSDEERAPFPLRLFWKGPKLQQPKTPSFEVMGLFDKNGVMDWDWLERVLPSPAGPMRELELVEDWHPRFKKTLTSTELSQSGWFRVAFPDSTGSLRPADLRDAQLVHRCLRCGQGDELMQVSLCLEGQVEADPDRVSLNLWSDLRGPDATLARESLSKLGLLDDHGVTDEDLVYFALQHFDLPLHVTYEEGWFPGLRSWVTARTAVVEDDKVVLCYPDSSGSVKLPDARAGEVRVVNLSSKSAM
>DECOY_sp|O95294-3|RASL1_HUMAN
PGLPGLAKARGEQQQFEEHRADLDALVELRATLARARQALVEPCAGTDAELTTDMNSDELKLRLLQRLLLDGRQYVTQAEADPDLPDSWDGLTVASHRTSCGAARSEAQLCCTRWARSFAGPHCAAKLNPNPASKRALASLWQNLENVKNCQLYTTHLAGTGDQTVVQMVHPLQFAGEDRVEVRALHSVPLSHCMQWEPKSSFSLTEGSLWVRKKYFARFTALGAPEKRKELLYGREVLASPPFLRAAPVGAEEDGDVDVRLDLFRDRVSVCQLLFPHLPAMWLKEGQGLQQGLNGLSQVKAALLLLRSSTQPDAHQRFDDLKLPTLLAPAFRFLFLFGSLALKYVDQQHEAQPRFEERRVHLKQFARMLPPARCGVSGVLADVLPGLYGTLLGLSTREMQEESLAKGFSRRLRTGLDKMCPDLEMKKYEEFRVSLVKPLVEHLYPMGVKLMFQEMKSSALSNRSFLTNPDMRTAVRRETLYDLRFALGRLGGFKLVKLTALDRQCDGLTLEELLALPSATDEEAPGQVSEMLLEMLPQYCQSPLREVDLRLKVRVLAGLNGGSDEERAPFPLRLFWKGPKLQQPKTPSFEVMGLFDKNGVMDWDWLERVLPSPAGPMRELELVEDWHPRFKKTLTSTELSQSGWFRVAFPDSTGSLRPADLRDAQLVHRCLRCGQGDELMQVSLCLEGQVEADPDRVSLNLWSDLRGPDATLARESLSKLGLLDDHGVTDEDLVYFALQHFDLPLHVTYEEGWFPGLRSWVTARTAVVEDDKVVLCYPDSSGSVKLPDARAGEVRVVNLSSKSAM
>DECOY_sp|O95294-4|RASL1_HUMAN
PGLPGLAKARGEQQQFEEHRADLDALVELRATLARARQALVEPCAGTDAELTTDMNSDELKLRLLQRLLLDGRQYVTQAEADPDLPDSWDGLTVASHRTSCGAARSEAQLCCTRWARSFAGPHCAAKLNPNPASKRALASLWQNLENVKNCQLYTTHLAGTGDQTVVQMVHPLQFAGEDRVEVRALHSVPLSHCMQWEPKSSFSLTEGSLWVRKKYFARFTALGAPEKRKELLYGREVLASPPFLRAAPVGAEEDGDVDVRLDLFRDRVSVCQLLFPHLPAMWLKEGQGLQQGLNGLSQVKAALLLLRSSTQPDAHQRFDDLKLPTLLAPAFRFLFLFGSLALKYVDQHEAQPRFEERRVHLKQFARMLPPARCGVSGVLADVLPGLYGTLLGLSTREMQEESLAKGFSRRLRTGLDKMCPDLEMKKYEEFRVSLVKPLVEHLYPMGVKLMFQEMKSSALSNRSFLTNPDMRTAVRRETLYDLRFALGRLGGFKLVKLTALDRQCDGLTLEELLALPSATDEEAPGQVSEMLLEMLPQYCQSPLREVDLRLKVRVLAGLNGGSDEERAPFPLRLFWKGPKLQQPKTPSFEVMGLFDKNGVMDWDWLERVLPSPAGPMRELELVEDWHPRFKKTLTSTELSQSGWFRVAFPDSTGSLRPADLRDAQLVHRCLRCGQGDELMQVSLCLEGQVEADPDRVSLNLWSDLRGPDATLARESLSKLGLLDDHGVTDEDLVYFALQHFDLPLHVTYEEGWFPGLRSWVTARTAVVEDDKVVLCYPDSSGSVKLPDARAGEVRVVNLSSKSAM
>DECOY_sp|P57771|RGS8_HUMAN
SRRLQSQSLLDLYKMRSLRSYPFKDEMLSHKVGQAQDFCTLSPEQLKRNTARETQFDLNVREPAQVDVFEEFRLHKASVKLATRSKKTFEECALWFELNEESFEKTLFRAFAAVGKYHSLLVDFSDARWTAEETSRKLLRANKPDPLLATFDSCSDKSHSLCGRLRTMKGRRNPMLLAAM
>DECOY_sp|P57771-2|RGS8_HUMAN
SRRLQSQSLLDLYKMRSLRSYPFKDEMLSHKVGQAQDFCTLSPEQLKRNTARETQFDLNVREPAQVDVFEEFRLHKASVKLATRSKKTFEECALWFELNEESFEKTLFRAFAAVGKYHSLLVDFSDARWTAEETSRKLLRANKPDPLLATFDSCSDKSHSLCGRLRTMKGNRQQGRTMAQPKDGVPHDSLRSTLTNWM
>DECOY_sp|Q96PX1|RN157_HUMAN
VALPGWVCRPTESDELSSSSRRRLQARNSVANDDAQWAGPLCVESCKLNDLKAVSALDFDNNNDCEMGLFACRTQGEQTPSGDEEELVDNGEADQEGAPLGAFNSDPSEAPLGEGEESPRASAPQPSSLAEGEEETGPALYSGSMSSVTDTSLQSSAMSMVSQALSSSAPGEPSSLTSSLPTGTCSSQDLAGSSSLTLNESEPTVGCEEGLHQVSRPQSLQTESESCSHEDEEEHLVSSNQSTKSSLKKSKLLGQSSSDSRLDLPSLRTVPPLHGDSGYSPLMGSLHGDGLVHLPPVAPSPTLPGNLAELLSVVEYGPPLNESSPHEESDSTQSSLLPNFSTPSLPGKKRLMRLQLALRAFPRLCLPCNNAQRYLTDACTNCLCLRHCPLLLTRDVDSLCVVCEASNDSVEDEAKVSDQTNKYNELGYLEQLLYSVGDVVKQKQLKPVCFTGDTKHEFTGLLVHCHGFYEDGEDVVAHVVLPYVREDLDFGLEEEAWESPDVTHSPLCFQQCVRKGYQVTESQLSNKDPLYSALGNQFEETAQYYLTLARVADTDFTFEVNYHKVKASAEEGPKSVEEAKCVRLLTKRDLNVLRSLKTVPEQPPPAAYPFVVRPNGLFNLDSNEGFLYGEPHTSDKFEGGMLFHSAFYSGKSPPRYYVSNSPLDVEEVGAHRQSTLAGM
>DECOY_sp|Q96PX1-2|RN157_HUMAN
VALPGWVCRPTESDELSSSSRRRLQARNSVANDDAQWAGPLCVESCKLNDLKAVSALDFDNNNDCEMGLFACRTQGEQTPSGDEEELVDNGEGEESPRASAPQPSSLAEGEEETGPALYSGSMSSVTDTSLQSSAMSMVSQALSSSAPGEPSSLTSSLPTGTCSSQDLAGSSSLTLNESEPTVGCEEGLHQVSRPQSLQTESESCSHEDEEEHLVSSNQSTKSSLKKSKLLGQSSSDSRLDLPSLRTVPPLHGDSGYSPLMGSLHGDGLVHLPPVAPSPTLPGNLAELLSVVEYGPPLNESSPHEESDSTQSSLLPNFSTPSLPGKKRLMRLQLALRAFPRLCLPCNNAQRYLTDACTNCLCLRHCPLLLTRDVDSLCVVCEASNDSVEDEAKVSDQTNKYNELGYLEQLLYSVGDVVKQKQLKPVCFTGDTKHEFTGLLVHCHGFYEDGEDVVAHVVLPYVREDLDFGLEEEAWESPDVTHSPLCFQQCVRKGYQVTESQLSNKDPLYSALGNQFEETAQYYLTLARVADTDFTFEVNYHKVKASAEEGPKSVEEAKCVRLLTKRDLNVLRSLKTVPEQPPPAAYPFVVRPNGLFNLDSNEGFLYGEPHTSDKFEGGMLFHSAFYSGKSPPRYYVSNSPLDVEEVGAHRQSTLAGM
>DECOY_sp|Q13156|RFA4_HUMAN
DAKSFHREDVTPYLHGEVTLYDLAKELKAVSLDCLQRALEHLKSGEQHPCEHLRLLVEDQLFRNHSEDNDGADNVESPSVPVSEVTTRRDKADLMMHANVTELLHVTFENMDELVHKVLLLEKSTGTPKCLLGFKVVYVGVSLPTVKQKVREGFWRQAELKPATMDDKLYCLHNSKAEARGLVGVLSVQSVLLRGKVFVPDFVTSSLLQNVNCPVVDQRLKVRPQKTLAPTARDECLQDSGGSAGDAASLSGYSGFGKSSM
>DECOY_sp|A5PLK6|RGSL_HUMAN
MKKELYSKLQGQVPHLQMASVVRTQLPKLSSSSNQVSSLAREQPQLWELRGLLTRFLLANDGGSSFPKYDTKSPPKRSKDKKFRGYQLYRSTKAWFCRKFWFYMVVPFVSMLAGHFVRSDLYGETLAALLAKDQFEPVNRVKLPPLDSNLFKLQLLNKMRSMLLVDNENYRANVQLMHASSVLDNKFEMESFFYLDNLAFNVTLRGHFLRRKLVLTLEGNEQDARSVNTSPPARSGSTNHATTFNKESNQMEQHLYDEFERKQSPNLMRRFKYCFRSLFSLRMMWKKGQSEQLYTSVKLSKRPSSLQVESQVEVEQHHPPFLDQYKDFKLWEEKSMVHGQLTLLTSTTVRHMSALKELLPADCQLMEEPSLQGQFFKTLVNELLKSCKLENTELSKLQVATLFQLPKLKRAKELFREFFELHQTNLLVETLRNRPMSKRPVLRKTLLSKRMNRSSVKTTKELLEKMFDKLPKAECYKLYDDSKLQLAKMPKNYCLEEFSKMTLDTLFVPSTLEVQLSGGKQLDETAKRLWRQYDMKEMDALAQSLELSQQRKLYLLLNEKFEGLRKEHRQSSLRFNQTTFLLFWYDEEDLFEDYWPSLKMCLKEQKAPLWPLVDGSPLLKELGQLTQKSLPLCPGLQENLYLECRLDGLLRHFLANGKKNNNLLVSLFHQLDQWLDLLQLEKVLNKKLLHRDFPNGACADACLALHLYGLSFSKQLKATQLKMSSHNVLPLVRTLHTSKVTEFPAEMHLHKSKANEMSSKLAYHMKDELSSRLTKESSAKMLSPMQLVKVEQPCTEQLPMGLADKPLDMELSWSDPDVLQWKRKMKRASSRKYQFHHKKCLSMNLPLGGLHTYCVSYRLTEYEQMLGHCAEKEAMTKMTHTYFNPLWYSQKLFLAKVQMHSLLRRETTSQNPHWLSLNLLKSLNMNCLTVRVSGEQLHTRALMLLLSLYYRDVELDMEDLSLLNEALLWFDVLEEGGEPKSLFSLFEQCLLYHFCLNKTCFFPRLKCELWTLLKGKYALLNCPLEPWLSWQSNEVTYFPTQGFVPLSLFTNFFDAFVEDELLLLLNTSGLLEASKS
>DECOY_sp|A5PLK6-2|RGSL_HUMAN
MKKELYSKLQGQVPHLQMASVVRTQLPKLSSSSNQVSSLAREQPQLWELRGLLTRFLLANDGGSSFPKYDTKSPPKRSKDKKFRGYQLYRSTKAWFCRKFWFYMVVPFVSMLAGHFVRSDLYGETLAALLAKDQFEPVNRVKLPPLDSNLFKLQLLNKMRSMLLVDNENYRANVQLMHASSVLDNKFEMESFFYLDNLAFNVTLRGHFLRRKLVLTLEGNEQDARSVNTSPPARSGSTNHATTFNKESNQMEQHLYDEFERKQSPNLMRRFKYCFRSLFSLRMMWKKGQSEQLYTSVKLSKRPSSLQVESQVEVEQHHPPFLDQYKDFKLWEEKSMVHGQLTLLTSTTVRHMSALKELLPADCQLMEEPSLQGQFFKTLVNELLKSCKLENTELSKLQVATLFQLPKLKRAKELFREFFELHQTNLLVETLRNRPMSKRPVLRKTLLSKRMNRSSVKTTKELLEKMFDKLPKAECYKLYDDSKLQLAKMPKNYCLEEFSKMTLDTLFVPSTLEVQLSGGKQLDETAKRLWRQYDMKEMDALAQSLELSQQRKLYLLLNEKFEGLRKEHRQSSLRFNQTTFLLFWYDEEDLFEDYWPSKL
>DECOY_sp|A5PLK6-3|RGSL_HUMAN
MKKELYSKLQGQVPHLQMASVVRTQLPKLSSSSNQVSSLAREQPQLWELRGLLTRFLLANDGGSSFPKYDTKSPPKRSKDKKFRGYQLYRSTKAWFCRKFWFYMVVPFVSMLAGHFVRSDLYGETLAALLAKDQFEPVNRVKLPPLDSNLFKLQLLNKMRSMLLVDNENYRANVQLMHASSVLDNKFEMESFFYLDNLAFNVTLRGHFLRRKLVLTLEGNEQDARSVNTSPPARSGSTNHATTFNKESNQMEQHLYDEFERKQSPNLMRRFKYCFRSLFSLRMMWKKGQSEQLYTSVKLSKRPSSLQVESQVEVEQHHPPFLDQYKDFKLWEEKSMVHGQLTLLTSTTVRHMSALKELLPADCQLMEEPSLQGQFFKTLVNELLKSCKLENTELSKLQVATLFQLPKLKRAKELFREFFELHQTNLLVETLRNRPMSKRPVLRKTLLSKRMNRSSVKTTKELLEKMFDKLPKAECYKLYDDSKLQLAKMPKNYCLEEFKS
>DECOY_sp|A5PLK6-4|RGSL_HUMAN
KMWFYMVVPFVSMLAGHFVRSDLYGETLAALLAKDQFEPVNRVKLPPLDSNLFKLQLLNKMRSMLLVDNENYRANVQLMHASSVLDNKFEMESFFYLDNLAFNVTLRGHFLRRKLVLTLEGNEQDARSVNTSPPARSGSTNHATTFNKESNQMEQHLYDEFERKQSPNLMRRFKYCFRSLFSLRMMWKKGQSEQLYTSVKLSKRPSSLQVESQVEVEQHHPPFLDQYKDFKLWEEKSMVHGQLTLLTSTTVRHMSALKELLPADCQLMEEPSLQGQFFKTLVNELLKSCKLENTELSKLQVATLFQLPKLKRAKELFREFFELHQTNLLVETLRNRPMSKRPVLRKTLLSKRMNRSSVKTTKELLEKMFDKLPKAECYKLYDDSKLQLAKMPKNYCLEEFRS
>DECOY_sp|A5PLK6-5|RGSL_HUMAN
VTLLLPNGELFLRVKLPPLDSNLFKLQLLNKMRSMLLVDNENYRANVQLMHASSVLDNKFEMESFFYLDNLAFNVTLRGHFLRRKLVLTLEGNEQDARSVNTSPPARSGSTNHATTFNKESNQMEQHLYDEFERKQSPNLMRRFKYCFRSLFSLRMMWKKGQSEQLYTSVKLSKRPSSLQVESQVEVEQHHPPFLDQYKDFKLWEEKSMVHGQLTLLTSTTVRHMSALKELLPADCQLMEEPSLQGQFFKTLVNELLKSCKLENTELSKLQVATLFQLPKLKRAKELFREFFELHQTNLLVETLRNRPMSKRPVLRKTLLSKRMNRSSVKTTKELLEKMFDKLPKAECYKLYDDSKLQLAKMPKNYCLEEFSKMTLDTLFVPSTLEVQLSGGKQLDETAKRLWRQYDMKEMDALAQSLELSQQRKLYLLLNEKFEGLRKEHRQSSLRFNQTTFLLFWYDEEDLFEDYWPSLM
>DECOY_sp|A5PLK6-6|RGSL_HUMAN
GLRTGVTFLLFWYDEEDLFEDYWPSLKMCLKEQKAPLWPLVDGSPLLKELGQLTQKSLPLCPGLQENLYLECRLDGLLRHFLANGKKNNNLLVSLFHQLDQWLDLLQLEKVLNKKLLHRDFPNGACADACLALHLYGLSFSKQLKATQLKMSSHNVLPLVRTLHTSKVTEFPAEMHLHKSKANEMSSKLAYHMKDELSSRLTKESSAKMLSPMQLVKVEQPCTEQLPMGLADKPLDMELSWSDPDVLQWKRKMKRASSRKYQFHHKKCLSMNLPLGGLHTYCVSYRLTEYEQMLGHCAEKEAMTKMTHTYFNPLWYSQKLFLAKVQMHSLLRRETTSQNPHWLSLNLLKSLNMNCLTVRVSGEQLHTRALMLLLSLYYRDVELDMEDLSLLNEALLWFDVLEEGASGTLYSYRFWMRGGVGLKCQLLWQDKKARWMKMAGEPKSLFSLFEQCLLYHFCLNKTCFFPRLKCELWTLLKGKYALLNCPLEPWLSWQSNEVTYFPTQGFVPLSLFTNFFDAFVEDELLLLLNTSGLLEASSM
>DECOY_sp|A8MT19|RHN2P_HUMAN
YSSSDSNLLSFPSPKKKLVQRPAAGVSPLCLTSAKSRQKNNTGWSLFSKKLSKLQKTDKTNDDDLALCLMSYKTQMGVSYTAKSNHMSSTSDLLSVKVMELEDEGFKSLKLMVESVTLKWCDVLQLSVLYDGRGAGAVLASCYPDLFHVEVPANRGLTFGLDGEEATRFNRSPPMWKQNALFVSLPKGPEQEKTAVVSPAHLLNLLDDDEQHQAYTRLRSEQAACLKVQLVELRSKKLCASLREVSEEHHAMRAHLHKSGLRRQQQDKNLTALPTLGEPMHDYLQSLKCEQHDLDMGKPVQHDLLLLATFYHALATYHHKAVCALSAWSYPLNKEVLAQSMAAHLQQYVEGKVAAEQAKVVLMFFERNLGPLSKLEFVSEQAQTLMKMVLVSLMAPSMDYSPTHTFTKELYNLVGARAQFADLASQLGAQMQWRYWTGLQTYLAGTNFLVSKAELLLNQQSVLVGNLSDRYYFFRPNTSLKKYRFLWAFGLQLFYTMLLERVAERDSPRTCARQPDMLDTLEDEYLYGDESYHELLFKDLLVSFDLKDTKELGLPLLPVTFAEETNQYLGVSLNLGELEKELM
>DECOY_sp|Q96A37|RN166_HUMAN
NESLSLALAAQFAAEEDLSYDVFTDYSKFRHHLLHQLFNAKSYSPDGWPMASCLPCVRVNPDRSHSEVCKHVLEQQDLRNAGCYPCAFTRSNPLNSPLPQSTPVVPVKFPCNAMQEQKVLCSSLHRVKAMLTKKVNCRGCPKAYSSLKQEVHTKADKKVPDFPRLCLPCLPSPVQLCPQLCEGCFTHGCSGLAVRPHYVELCLPCTYQAELGSDGGAPGAPPRQQQASAVLRSFMAM
>DECOY_sp|Q96A37-2|RN166_HUMAN
NESLSLALAAQFAAEEDLSYDVFTDYSKFRHHLLHQLFNAKSYSPDGWPMASCLPCVRVNPDRSHSEVCKHVLEQQDLRNAGCYPCAFTRSNPLNSPLPQSTPVVPVKFPCNAMQEQKVLCSSLHRVM
>DECOY_sp|Q96A37-3|RN166_HUMAN
NESLSLALAAQFAAEEDLSYDVFTDYSKFRHHLLHQLFNAKSYSPDGWPMASCLPCVRVNPDRSHSEVCKHVLEQQDLRNAGCYPCAFTRSNPLNSPLPQSTPVVPVKFPCNAMQEQVELCLPCTYQAELGSDGGAPGAPPRQQQASAVLRSFMAM
>DECOY_sp|Q5T653|RM02_HUMAN
SQASASPKLVYKSMPPLRPKRLGAWGKRGHRWGSNRKPGLRWRNGKAGLRKVNHDVNSRVGVTAVCTELVQMRKQSPLQLLATGNKRVLLVGCTGARALYQARGGPESEVNNLLTGVPLAGLPHADGREAAVARMGLHNSNLLTDGAQMNETALLRKRWSGGAVLALDARSCPDRYVLQKVEEFPGKETESRPRFLFDLRMRYKQHGGGLGHRVRLGTHRDGGKRSKMVPTLTKYRTKSWSVFNANLAVSTLVRPCPLLMLASPQQLLGNNMMQAAPFLSPAPAAVTPPALNLRSLRATLACLAM
>DECOY_sp|O95153|RIMB1_HUMAN
CQRRRRVRTQSEAQPRTPREDLGGAEPGPGELFNSPVLRGQGNLEGYYFGDDDMGGFVTLVDGRAFPLEAEVDMNPSSEQPNYDFAAVMSHPKALDASPVKLPPGPCPQAPGESEKKARRSKPPPPGTTHATSYVFPGNGSGELLLDPSLYRLQGLQRQGAPSDVAVEAVMNCPLYGRTGGGEGQYFGDAKDDGFKQLGVLREFPLEEEGADPNPSMSVPDYDFLAVFRLVPLHQYALTESPRSAPVLEATSRPLRVVRKGQPRRGGSGDQRGAEGTETRLSAPKERGAATRSRRGEPEKGEWAPRLPYKPPGSNKAPPRGRPGVTATGWAEGDGPYCSSTLSLGGSGAEQEDESDYELSLELKCPSLCSALGPELRARGSRRSGPCRLRGGSAELGRTPGELVPLGRGRPTGERLGSAQPGNNSLRLSCHREPDPRRRPSPKPEPSGGRRRGSSGGVLGPMDELCDGRASSEPSLPCQGRRPPQGSDCGLGLLAPEPPGPRDSSCGAGKSEEEEDEEEEEEEEPLSFKKLSCFQQLPLELLQELLEEDSDTECFPDPQKGNASRELSNGAVKQQFSCRTSGLEEEEEEEEEEEEEQLDSLDSRNGHDVLSNVLHVGLEATDKEERARPLGSGPDGGQCMETNPAQQRAAGQTSSSAPCAEGATWEAEKQALSPAAPGPKDEGLTSTSARTEESTGLVAAGAEEQSCPAPPDEHSKGAMRESPSAPPAGPPEQTGLPAPHQLPSSPDGPGPSASALPRAAEPSPHPSPCSRVAPLSAPALAPTLPAPLSDASEGHPSMRTVVVRECVQLLQLQSLEVLVSGATPSAVEMKLQGDAYLAYGTRVVGNSTGAADLTVPLWSLLLLGPSPGPELQVDLPADPPGAPLTTFQLTARAQERLEWGPEWPGQPPLQAEVQAQYPTGRPLHCFTAWYTSPSAPPCEEGNLYLAHALNSNGPVWTLEASTATRLHRVLQSPVVGRAAGVALCRCLPDSSRGSTLAQVSLHLPGAWLDLNELVKAPPAGPGLARQLEGNVCLHFGHLEVQEPPPEWALVVSHALKQLVVRRLPYPVAPPEGLGEPSPSLSLEDGADEEERPPQRSGVSSQGGSSSGGGGVSLFSLEPGSSHSLDALEPPLSTLLDDDSRVEVFNSPVLRRGGDMLEGEFFGDEDMNGYLYLYEGATLPLEAEPNENPGEFPNYSRYALFVQRLAGRGSGEPAAPLLSVSDAELEEVESATDVEPTPCKSPSNHLSESHSSNSLSEKKAARRTPVGTLTAPAPESKSPTRCGPSGPPLDLKDPGSRGCPQPLSCCCPPPPCDGLSGCDLASTLLDLPGPHRLFAQLEQALLSFQETQRSCQEELRERVAQMSDLTSELLQVAGEHREQAEAQAQQRRLVEEKQRELSRLAQEHEVELQRRQVAQREMKHLVQELSEKLSQLGQKRSLASRDEQTVGLLQRGLEANEWEVQKEETRAGSRLSNEEVRLANENQARQLQLELEERRCKKRQAEQELSEKKRKKCSLESELQQRVQKEEPEGLLVPLNDADEQPTAEGPAGPAPAGRAAQLAPGPPWSPPLPLTREQRNLALRQQRLLVREQSRELRLDFRDVHLWQPGKVTELGRLAQLRECRAQLLAEKQKDALLASATESLRDRARQALKRACLELSTGRPPLPASVRVLNTEQKRLRAEERKLALVALEAKRKNRRLKVEETEPFSKRSLMQNEKELLARCRQLEGLRALLELNRPDGFSMNKLKALFAEVEEDERPQCAPGSSSAQQGLSPLCAEAGEPDTGGVRPSSGDKGKPSESERSLEQLQLAAPPTDALSPAASSPEGRGGPTWSHWTPLAWPEMAGPDGRPPLTTLQEM
>DECOY_sp|O95153-2|RIMB1_HUMAN
CQRRRRVRTQSEAQPRTPREDLGGAEPGPGELFNSPVLRGQGNLEGYYFGDDDMGGFVTLVDGRAFPLEAEVDMNPSSEQPNYDFAAVMSHPKALDASPVKLPPGPCPQAPGESEKKARRSKPPPPGTTHATSYVFPGNGSGELLLDPSLYRLQGLQRQGAPSDVAVEAVMNCPLYGRTGGGEGQYFGDAKDDGFKQLGVLREFPLEEEGADPNPSMSVPDYDFLAVFRLVPLHQYALTESPRSAPVLEATSRPLRVVRKGQPRRGGSGDQRGAEGTETRLSAPKERGAATRSRRGEPEKGEWAPRLPYKPPGSNKAPPRGRPGVTATGWAEGDGPYCSSTLSLGGSGAEQEDESDYELSLELKCPSLCSALGPELRARGSRRSGPCRLRGGSAELGRTPGELVPLGRGRPTGERLGSAQPGNNSLRLSCHREPDPRRRPSPKPEPSGGRRRGSSGGVLGPMDELCDGRASSEPSLPCQGRRPPQGSDCGLGLLAPEPPGPRDSSCGAGKSEEEEDEEEEEEEEPLSFKKLSCFQQLPLELLQELLEEDSDTECFPDPQKGNASRELSNGAVKQQFSCRTSGLEEEEEEEEEEEEEQLDSLDSRNGHDVLSNVLHVGLEATDKEERARPLGSGPDGGQCMETNPAQQRAAGQTSSSAPCAEGATWEAEKQALSPAAPGPKDEGLTSTSARTEESTGLVAAGAEEQSCPAPPDEHSKGAMRESPSAPPAGPPEQTGLPAPHQLPSSPDGPGPSASALPRAAEPSPHPSPCSRVAPLSAPALAPTLPAPLSDASEGHPSMRTVVVRECVQLLQLQSLEVLVSGATPSAVEMKLQGDAYLAYGTRVVGNSTGAADLTVPLWSLLLLGPSPGPELQVDLPADPPGAPLTTFQLTARAQERLEWGPEWPGQPPLQAEVQAQYPTGRPLHCFTAWYTSPSAPPCEEGNLYLAHALNSNGPVWTLEASTATRLHRVLQSPVVGRAAGVALCRCLPDSSRGSTLAQVSLHLPGAWLDLNELVKAPPAGPGLARQLEGNVCLHFGHLEVQEPPPEWALVVSHALKQLVVRRLPYPVAPPEGLGEPSPSLSLEDGADEEERPPQRSGVSSQGGSSSGGGGVSLFSLEPGSSHSLDALEPPLSTLLDDDSRVEVFNSPVLRRGGDMLEGEFFGDEDMNGYLYLYEGATLPLEAEPNENPGEFPNYSRYALFVQRLAGRGSGEPAAPLLSVSDAELEEVESATDVEPTPCKSPSNHLSESHSSNSLSEKKAARRTPVGTLTAPAPESKSPTRCGPSGPPLDLKDPGSRGCPQPLSCCCPPPPCDGLSGCDLASTLLDLPGPHRLFAQLEQALLSFQETQRSCQEELRERVAQMSDLTSELLQVAGEHREQAEAQAQQRRLVEEKQRELSRLAQEHEVELQRRQVAQREMKHLVQELSEKLSQLGQKRSLASRDEQTVGLLQRGLEANEWEVQKEETRAGSRLSNEEVRLANENQARQLQLELEERRCKKRQAEQELSEKKRKKCSLESELQQRVQKEEPEGLLVPLNDADEQPTAEGPAGPAPAGRAAQLAPGPPWSPPLPLTREQRNLALRQQRLLVREQSRELRLDFRDVHLWQPGERVLNTEQKRLRAEERKLALVALEAKRKNRRLKVEETEPFSKRSLMQNEKELLARCRQLEGLRALLELNRPDGFSMNKLKALFAEVEEDERPQCAPGSSSAQQGLSPLCAEAGEPDTGGVRPSSGDKGKPSESERSLEQLQLAAPPTDALSPAASSPEGRGGPTWSHWTPLAWPEMAGPDGRPPLTTLQEM
>DECOY_sp|O95153-3|RIMB1_HUMAN
KKSGGERRLLLKQKGSFFGWKVERSGQPERGERLPASGSSPTCPGGPPGPSGQTTCGWDQSEAQPRTPREDLGGAEPGPGELFNSPVLRGQGNLEGYYFGDDDMGGFVTLVDGRAFPLEAEVDMNPSSEQPNYDFAAVMSHPKALDASPVKLPPGPCPQAPGESEKKARRSKPPPPGTTHATSYVFPGNGSGELLLDPSLYRLQGLQRQGAPSDVAVEAVMNCPLYGRTGGGEGQYFGDAKDDGFKQLGVLREFPLEEEGADPNPSMSVPDYDFLAVFRLVPLHQYALTESPRSAPVLEATSRPLRVVRKGQPRRGGSGDQRGAEGTETRLSAPKERGAATRSRRGEPEKGEWAPRLPYKPPGSNKAPPRGRPGVTATGWAEGDGPYCSSTLSLGGSGAEQEDESDYELSLELKCPSLCSALGPELRARGSRRSGPCRLRGGSAELGRTPGELVPLGRGRPTGERLGSAQPGNNSLRLSCHREPDPRRRPSPKPEPSGGRRRGSSGGVLGPMDELCDGRASSEPSLPCQGRRPPQGSDCGLGLLAPEPPGPRDSSCGAGKSEEEEDEEEEEEEEPLSFKKLSCFQQLPLELLQELLEEDSDTECFPDPQKGNASRELSNGAVKQQFSCRTSGLEEEEEEEEEEEEEQLDSLDSRNGHDVLSNVLHVGLEATDKEERARPLGSGPDGGQCMETNPAQQRAAGQTSSSAPCAEGATWEAEKQALSPAAPGPKDEGLTSTSARTEESTGLVAAGAEEQSCPAPPDEHSKGAMRESPSAPPAGPPEQTGLPAPHQLPSSPDGPGPSASALPRAAEPSPHPSPCSRVAPLSAPALAPTLPAPLSDASEGHPSMRTVVVRECVQLLQLQSLEVLVSGATPSAVEMKLQGDAYLAYGTRVVGNSTGAADLTVPLWSLLLLGPSPGPELQVDLPADPPGAPLTTFQLTARAQERLEWGPEWPGQPPLQAEVQAQYPTGRPLHCFTAWYTSPSAPPCEEGNLYLAHALNSNGPVWTLEASTATRLHRVLQSPVVGRAAGVALCRCLPDSSRGSTLAQVSLHLPGAWLDLNELVKAPPAGPGLARQLEGNVCLHFGHLEVQEPPPEWALVVSHALKQLVVRRLPYPVAPPEGLGEPSPSLSLEDGADEEERPPQRSGVSSQGGSSSGGGGVSLFSLEPGSSHSLDALEPPLSTLLDDDSRVEVFNSPVLRRGGDMLEGEFFGDEDMNGYLYLYEGATLPLEAEPNENPGEFPNYSRYALFVQRLAGRGSGEPAAPLLSVSDAELEEVESATDVEPTPCKSPSNHLSESHSSNSLSEKKAARRTPVGTLTAPAPESKSPTRCGPSGPPLDLKDPGSRGCPQPLSCCCPPPPCDGLSGCDLASTLLDLPGPHRLFAQLEQALLSFQETQRSCQEELRERVAQMSDLTSELLQVAGEHREQAEAQAQQRRLVEEKQRELSRLAQEHEVELQRRQVAQREMKHLVQELSEKLSQLGQKRSLASRDEQTVGLLQRGLEANEWEVQKEETRAGSRLSNEEVRLANENQARQLQLELEERRCKKRQAEQELSEKKRKKCSLESELQQRVQKEEPEGLLVPLNDADEQPTAEGPAGPAPAGRAAQLAPGPPWSPPLPLTREQRNLALRQQRLLVREQSRELRLDFRDVHLWQPGKVTELGRLAQLRECRAQLLAEKQKDALLASATESLRDRARQALKRACLELSTGRPPLPASVRVLNTEQKRLRAEERKLALVALEAKRKNRRLKVEETEPFSKRSLMQNEKELLARCRQLEGLRALLELNRPDGFSMNKLKALFAEVEEDERPQCAPGSSSAQQGLSPLCAEAGEPDTGGVRPSSGDKGKPSESERSLEQLQLAAPPTDALSPAASSPEGRGGPTWSHWTPLAWPEMAGPDGRPPLTTLQEM
>DECOY_sp|P61586|RHOA_HUMAN
LVGLCKKKSRRGAQLARATAMEFVREVGKDKTASCEMYGFAGRLNAMRDGEEKEVPPKQKMALRRETHEDRNLKKDNGVLLLPVNPCFKHVEPTKWEPLNELSDPSDLSFCMLLVDTDPYSLRPRLDYDEQGATDWLALEVKQGDVELDAVYNEFVTPVYVEPFQKDSFVLLLCKTGCAGDGVLVKKRLLAAM
>DECOY_sp|Q0VAA2|LR74A_HUMAN
KPMTNLFSFNVMGKTEDKKLLVREVQYQNLPKVNQELMKVQFEDVSKMMTGTPNLKSFFDVLTKLHQDAYSQLKLMPNTLLFLKKTPSLGQVKAFVVDLQPHVAYVGDLKTMFQESVLVNSLDLEERMKSPRKNLALLLLLAGDMNLPNLFKLLRVLSENSELKGSKLSAGENGLDNGGLDLYVLRCNRLLVEGLALAVENGFGNMSLDKLTLTVNRGLGNCLAVARGTHFNNWSLDLSTLGVNLALMQGLHEGGVDSFQNHSLDKKLLQYNTSLAQCLLAASDKEFDNGSLELSWLSSSRNEFFDSLRLAGELGLHNNSLNMEQLYYNEQLMEVLSLVGEEMLCNDELEKLTVAMNSVLALALKATRGPGLGHHNLNVYSEEMRNLFYSVPVVGMKLCAELYLKEQGTTFKFEDDELELDTESNREAKPKVEVTPPSEAECYLKMDSSRQVPELELEDPPMGPSGATRLGEWCRAPLTKPSPFQLHM
>DECOY_sp|Q0VAA2-2|LR74A_HUMAN
FESKAMPNWKDAKSPPKGMASTMAVSLWTSWAATSDSKSRGLGNCLAVARGTHFNNWSLDLSTLGVNLALMQGLHEGGVDSFQNHSLDKKLLQYNTSLAQCLLAASDKEFDNGSLELSWLSSSRNEFFDSLRLAGELGLHNNSLNMEQLYYNEQLMEVLSLVGEEMLCNDELEKLTVAMNSVLALALKATRGPGLGHHNLNVYSEEMRNLFYSVPVVGM
>DECOY_sp|Q8N386|LRC25_HUMAN
HGPLVYEEEDMPAQGLSQLNCYVPQSALDLKDYNLYFDNDESPHAGQEDWQHEAAPQGVFMNEYDPTSPCSPVAVQKPPARSSGRYPQLGLGKPPGDQAAWKPNLRERSARVRCWRLWALVPGALALGLLLCGSVVVAGLTASALGPACSVELFASLNHQSSTTDWCLLKPQGSCNRRDLDHWSELACNCDAQLDLDRCAALAGDRVSLPRNLVNLVEKLQLHAFFTVPLRELGNGSLDLLLVNSRALSQNHPLSLSLGSFNLCTASFEANWDVDASSVTCSPELSDSRELLLPLLLTWALTGGM
>DECOY_sp|Q9BQD3|KXDL1_HUMAN
EGTMEEDDTQRSGNLAPSGPQVHSLDEFGPSLSPSVTDPSTDCSGTSQESTALTTTTSPPLPDEDEEELFSAEPLHSFAEPHRQAKLKGLRTRRLFLSDLRKDMEVLRTTHHLRFESMQQRLASSLNNFNLLMENKTERFDLMKNQALLLANVDDTNVMSLRLGCFRVSASDPLDM
>DECOY_sp|Q96AG4|LRC59_HUMAN
QQSDTQLVWQLLERRHLGQVANDYLTNVSTCLPQQQLETRVCAVLGGAVGFLLLLLLKLLVAWRSTKRHPPKRPRPSGKSKSPAQNAKKEKKPEQRKEAKALADYKRRREKEEEKARKRELREEQAKERAKQARKKEEAREEVERRLRQREEQDAQVKAMHQLKVNACKQCKQEDLCDGAKVALVPDLPNKLLDDKWLKNLQAFSVPLTVKLNNLLDLHQLNVRLGFDAPLQQKLKLDNSKLVLHTLGCFDSPLTTKLNCSLDLLTKAPLAALKEVPVENLDSLSLDLENGDKLRLNDGKGSGKATM
>DECOY_sp|Q15013|MD2BP_HUMAN
REFKGFTVPAQFWLYDEWATRTLSRPGCSLTVTKLHRGSPRVYNKLRPFWDEGCRNHGQAMVVTGMLPPAQLESFADAMFLRAFRRLLCAATSLSQDVSYPALLSLDLEYFKEPSLANGGLLLLRLVVPRTAFFDELHSLVSELEALAQQKRCSSVETTRAKKKPLMEEAQPSKRPYFKHLQEYPLPLQRQQYMLKHLLECTFQCCGEQSVPGPFVVPVMCRDPCFAESANLPEQTSSTELLELQSAHTEEKSEYWELDPVAASSLVEAEPAAM
>DECOY_sp|Q15013-3|MD2BP_HUMAN
REFKGFTVPAQFWLYDEWATRTLSRPGCSLTVTKLHRGSPRVYNKLRPFWDEGCRNHGQAMVVTGMLPPAQLESFADAMFLRAFRRLLCAATSLSQDVSYPALLSLDLEYFKEPSLANGGLLLLRLVVPRTAFFDELHSLVSELEALAQQKRCSSVETTRAKKKPLMEEAQPSKRPYFKHLQEYPLPLQRQQYMLKHLLECTFQCCGEQSVPGPFVVPVMCRDPCFAESANLPEQTSSTELLELQSAHTEEKSEYWELDLLEAVQSASAPSRDSGPRLFNHHASTMGNHERLPSLTLRSGLPRVAM
>DECOY_sp|Q9HBL6|LRTM1_HUMAN
APSSDRFKEEEKVGPDNTQALPGGHYQATLAAYTCGYLAAALMMLCVLGCVVGTLLVTALARHANLRPKPKPLECELLREEGANHNEPRPLVVGHASGPWQAQSSVPDPAPLPCPQYLEHPRLLLKDKGWTDPSECLLGDTLGKGYVKFELWKLLGLLHCNKCWLNKDLLLRLVSPMSELLRADLQQLQNQQVALLTLNEWTEGLSTPLHSLNNSSLDLRELQPLSHFRLSELSLLSNQTLNLVQLHQLGHFAGPALNSLSNNSLNLTMLWPVRSFAFAPLHHLQNDQLHLRTTQPPLHSPLEALGQQSCDVFNTSSQCYKCDPCSCVVQLLVLVSSFLLLEKGM
>DECOY_sp|Q9HBL6-2|LRTM1_HUMAN
APSSDRFKEEEKVGPDNTQALPGGHYQATLAAYTCGYLAAALMMLCVLGCVVGTLLVTALARHANLRPKPKPLECELLREEGANHNEPRPLVVGHASGPWQAQSSVPDPAPLPCPQYLEHPRLLLKDKGWTDPSECLLGDTLGKGYVKFELWKLLGLLHCNKCWLNKDLLLRLVSPMSELLRADLQQLQNQQVALLTLNEWTEGLSTPLHSLNNSSLDLRELQPLSHFRLSELSLLSNQTLNLVQLHQLGHFAGPALNSLSNNSLNLTM
>DECOY_sp|Q8NHJ6|LIRB4_HUMAN
HLALTAYVSPEAPSAGEQSPPPETKARQLTFSHLQAYTVDQPAESAAAETDMRQDEEARQKDTDLFEGSLPSPPSAMRRERPSKHKVAYTVAQPDEDHPSRQTDMEVGDEPQTKNVAACFNEGQVDAAPSRRSQLGGKDPEPEAAGPRPQFDARQQALRTKHGRQWHQLLLFLLLSLLLLSVVLVGLLVEWRRHLGSHPVSGTPMLPQDEPGAATSVRSTPSRPPDELSGSVLLELPDSPHSLLYHSFGHSSFRCYTGGHVSTVPSMPFEAQHQQAGHERSLHLLPHARAKELLLFTDMPRSSQCLLTVKSGSTVLPSPLASLTKPSYAGTMVLELPDSPQSWGVPRSYYRCRYGAYDETMSPLSRFKAKNPELPNRQDWPAPSEKEDRLYREAELTGQCWLTVSNGWSLVSGPEAWLTKPPLPGAQMHRTPGLSLGLCLLATFTPLM
>DECOY_sp|Q8NHJ6-2|LIRB4_HUMAN
HLALTAYVSPEAPSAGEQSPPPETKARQLTFSHLQAYTVDQPAESAAAETDMRQDEEARQKDTDLFEGSLPSPPSAMRRERPSKHKVAYTVAQPDEDHPRSTDMEVGDEPQTKNVAACFNEGQVDAAPSRRSQLGGKDPEPEAAGPRPQFDARQQALRTKHGRQWHQLLLFLLLSLLLLSVVLVGLLVEWRRHLGSHPVSGTPMLPQDEPGAATSVRSTPSRPPDELSGSVLLELPDSPHSLLYHSFGHSSFRCYTGGHVSTVPSMPFEAQHQQAGHERSLHLLPHARAKELLLFTDMPRSSQCLLTVKSGSTVLPSPLASLTKPSYAGTMVLELPDSPQSWGVPRSYYRCRYGAYDETMSPLSRFKAKNPELPNRQDWPAPSEKEDRLYREAELTGQCWLTVSNGWSLVSGPEAWLTKPPLPGAQMHRTPGLSLGLCLLATFTPLM
>DECOY_sp|Q8NHJ6-3|LIRB4_HUMAN
HLALTAYVSPEAPSAGEQSPPPETKARQLTFSHLQAYTVDQPAESAAAETDMRQDEEARQKDTDLFEGSLPSPPSAMRRERPSKHKVAYTVAQPDEDHPSRQTDMEVGDEPQTKNVAAGSFNEGQVDAAPSRRSQLGGKDPEPEAAGPRPQFDARQQALRTKHGRQWHQLLLFLLLSLLLLSVVLVGLLVEWRRHLGSHPVSGTPMLPQDEPGAATSVRSTPSRPPDELSGSVLLELPDSPHSLLYHSFGHSSFRCYTGGHVSTVPSMPFEAQHQQAGHERSLHLLPHARAKELLLFTDMPRSSQCLLTVKSGSTVLPSPLASLTKPSYAGTMVLELPDSPQSWGVPRSYYRCRYGAYDETMSPLSRFKAKNPELPNRQDWPAPSEKEDRLYREAELTGQCWLTVSNGWSLVSGPEAWLTKPPLPGAQMHRTPGLSLGLCLLATFTPLM
>DECOY_sp|Q8NDX9|LY65B_HUMAN
SPHPTLLGAQPLVLLGSSNLFLYRRMLEAFSLGLNLSLTVMPDLGDPETGAHFNPLPLSLNLAQYFWQLQSDSLPLALRPDHPEPLSSQLQPSSWSNCYDYQCCQAQYWYEAFYTRKNEQRCYSLYQGCRGVLRFKVVDYYLTLVMCLSSSSLTKCESGSLCGVSPDEVLCFHCRTLDPVPKVGVTFGVMVLVGVLMHKVM
>DECOY_sp|Q8NDX9-2|LY65B_HUMAN
SPHPTLLGAQPLVLLGSSNLFLYRRMLEAFSLGLNLSLTVMPDLGDPETGAHFNPLPLSLNLAQYFWQLQSDSLPLALRPDHPEPLSSQLQPSSWSNCYDYQCCQAQYWYEAFYTRKNEQRCYSLYQGCRGVLRFKVVDYYLTLVM
>DECOY_sp|Q8N1E2|LYG1_HUMAN
FGRKHLKYRAALVDNCFDCSLDQSRSVYGAGGSYACLGRGLYQDPTWTPRRFQLKERLTTLVETTQSVQSESLWSTPAQSGPDQVMSRTDGMNVLKLDGPKRSSLVGALVAPDMCKYQGLTQMMPQKYLLYPMDLEARLESRAVGCYNLGRRHGLGCSAGPTDLSQLNGYCGWNSSESLDMLALLGLLLWLASM
>DECOY_sp|P98164|LRP2_HUMAN
VESDKEVLNATKDFTDETASYTPTPRRDSPKPKPAPLSPSPPPTAAVSKEQENEMQAYLPNEFNTTKQKRKSLNFKWTVQTGDAAPSTPNTEPVLESPNLPSGYKNNDVNESVTVQLPQVKVSAVRDASYMPNEFLLPKQGMEMVFDESMAMRSDLATEPGFGSVGLDMNLDAGRSFTVGNGNESKPVLSSLSPKLPLAPLLSGRRTYHFFGALALAGLVVLLLLTLLVAVATTGPSLKGSFAMECKYGTYGSPKCKCPLDTEDFYCNGGHMRCCPPPLNLPLELAADCETTSGELFSSGQPCACSYGGRPLLCLHSCLKQCLNPVKSNRYLQHFRLVQTLWPNVVLKTKKEGQGKFNKQWVEKGKESLWYLQDEFLDLSYPNMAKEALRRVDTGDKYLTELVDKEFDSWYRLDNNLYDLSLGTPWGLDEFVLLRNDEGNMWASEKLPKEGWDTWFMLGKLPNVALAAPQDLDTSLLKRWRYGDKLAVERKLKNVDSWYLRHGVWDVALGDPQMVKYKLLDVEQVLNRNGSEFNPLYRKALAGRFSGERGVTYYVVSLGLKDPDWDYDVAQLYEEDQLYESRFESSLNKRYRLVNDPLLLLPSSGEAARKCGRPDSMSTFGDACVCEYSKGTRNCHQPCTGFQECENLDLCSRTDFVNTEFGATCSCLFGGENLQTCNQECLNEACRTKEKGNCGLEDSWDGCDDADDCVNDHPLCHGNGKCYEYETCKPPTKRPCHEETEDTGDGCDDVGNCVEHSYLRCNNDRCRFNPSNCPVDLCLHLEEDSGDGCDDDGDKCWYPPLCVHKNCEFMTAQCYAGDPRFTPCDAEDSADLCDASGDKCLESHVCHGSTCQFYEPHCRTMECRDEDSNDGCDNYHDCLRWSPLCQQNVRCFESETCREPACNEEDSNDGCDNQGDCQRWLPLCHHKNRCFDGVPHCRTEECGQEDSNRDCDDVGNCVAKWPLRCYNKTCSFETFNDCLHASSMCEELPEDSHDGCDNDVDKCWAQPLRCGNARFGCQRPCRTSACHSSDEDSNDECDNFTDCQWSEPLRKCNACQWENSDCHHNECLRLDEDSGDPCNQHANCLTQPSTCNGDSCQFQGRLCRFQPCLALEDSGDSCKDQGDKCWWLPLKCENNACLFQTSSCMPMCYTSGSLQLRTFDDPCECTFKGGGKPLLCLHSCGGNNTGCPNSVLPRQYPHYVHLDFRPHTTNVLTRQNSGDKYNKGEVRTTNWDTWYLTDEFLTLAFPHPLAGDYVTRHHHGELDSYELYGLHADAWYLLDNTYDLTLGNPWEKLTSLLVKSNTGDMGRLVYGRAHGWDAWYLYGYQPHLALRGPNDFCFTNNADVCHQALRRMHGGNLDSVFLGDRLADLWYKRLSVWDVALSEAAPRLHNLLTKENKNTLFRVMELRQQTDLWYRKLERVDFDLAVVNDLGELLLSYFYGDLTLRNLYRYNSFLLYPELNSNRQCKTGDPRELYGPAKCCLYSGLVNEKCQSCVFPMETCEDLDVCRKTDSMKLYGRPCSCYFSTLTDTCNHDCGSLSPDHCENLGCKGEDSNDLCDDLHNCKLMMELRCGNDKCFEHPPCTPEPTHCLHMLEDSGDGCDNDEDCVFKTSLRCGNQCTFQNQQCTQYLCRGEDSYDGCDNRHDRCFKLPLCLGYGCTFENESCRRTTCNQNEDYGDTCDVDGDCVWSQPLRRCDPRPDNVCLFESDSCNQNQCQRKHDEDSMDGCDNDGDCLWESPLRCGGDKCFEDALCRTESHGCSAPEDSADFCDTEQDCYWHQPLRCGSACQFESSSCTHTTCYTPNEDSNDGCDNDGDCLYRVPLCLNSNHKCTYGSQCRTDPCKNEDSTNNDHCNDVGNCLFREPLRRCNNCMFETTANCRDFLCGAEDSGDGCDNYYDRCYSYQVRCGNACTFATPSCTHLACVSEMEDSGDGCDNDNDKCWEESLRCGNSCTFSSAGRCEGNDVLCKRHNNALYWNGEHPCQCEAGNPGPACLHSCGGNFQECPNNCQKQQKNVVTNLRGPQSLLNTTMALQGSGDKYNRAYRLQTYLDTWYLYQGYLTLGFAHVAANVLVREDVGTLTRSERLQLSADVWYLLDEEYDLTLGSPMVLSSNVLPRVFNGGLTRAEKLAHTDWDAWYLYGQCPDLVLRAKPPRVALVRTNSGDEAMSNLMQNLYDSYYRRLTLWDFALGDATGLGSALVTPTHLGSSLTAYSLQGVGSALNQTFYRLDSVSDYDLSMVRTEVNLTQFPPSHNEPDLHLRSLSNSLAFLLFNETSLACKNGDSQLTGFACDKCPTHLGPLAFCLHSCGGNNELCPNNNVEAPRVSQPKQDFLTVRDLWNLNRDLVTPPETNEPKESAQFKKLLRNDVWLLSNEFVTLGYPTPRYSGRYLVESNEGNRLRLALLDLSDDVWYVYGDRSDVALRGPTVLGESVLVRTNTCDLFRSEKLRPQGYDAWFLRYKNPDVVLRHPMDVTKVLLRRVYTTNRLLVELLTESVFANTFYLNGAVWDVALRGVGNEGLGHTVLNMLSSGDKPRRLLANDSAVSSSFDCWYLFGSSVDVDVHLARNGQGAVPVMTESHDSLELSFRGLASLMSVVLFSNYPSCRSNDPNKLFGTACACSFLGGPVPLCLQQCANMNNSCGNSSEAARRNHYVQLRGLNPVNRDLVKLNAGTKADRVELVEYQEDTYYLFSDHVALGWPHSLQHVLLRMDTGDVNRLVEGRGGTVAWYKLQEELDLTVCELHELNGTFLKTVSTGDMNASAKLAPVGSDTGQDSWYKLRGAPDVTLGLPFGVGLATGDNALLKRTRYLDGHLTLVELSQRTPNTSYLRNSLWDLALNMSPGVMSLSAFVRTNTGDKTRVHLEGPNEVWYLYQEADDFEVDLGNQLGALPVMADNKSVEPNLSLGFLLHRQVTLLFPQDRDLCNLLDPSLSWGSPCVCSYFHPGQSSLLCLHSRCSFACPNVSNPKQSPHVAVLGLPWQLNYMVVSQNGGHKWNRAMRRVTRADTWYVSDEFLTLAYPRHLLLDSALVRRQHHGNYDCFDMYDLYSDMFYLRLNPYDLTLGCPWFKLDQVLVRTMSGDMSRAERLPHHGWDSWFLLHENRMPDLALRTGLNPKLLSNVRTSHGDKLSVELTELAYDTWYLRNGVWDLALTETLLLSSDFVRRVDTGNQFASWKTGQTADSWFRLGSLSDFDVAVLYSGNEVLSYLNHVQSTVSDALKLNQSAVLLLLSESATKVCRTGDSELMYGTDCSRCFSRGMNYCHQSCSGLLDCEDLDECKTSDNALLFGLPCLKCAGFPEQVCEHTCGGNFDSCSNGNCLPSEDTGNPCDFLGDCVVSLNVCLNHGLCQWQWSPRCFPQTPCKDEDSMDGCDNRDDCLWRAHLCNGNDCHFYSSPCKTPVCANHEDSGYLCDPHGDCEWFNPLCLGDEQCQFEDSHCMGPRPTPCGAEDSNDSCDFVGDRCNTVGLKCDGSAKCFQSATCNLVCGVEDSGDVCKDDGDCVFSLDLRCHNPCNFQSPQCTETSNCKNEDSGDGCDNDTDCVWKNSLCQHNDCTYQTDLCSAPAHTPCNHEDSGDVCDRKNDRCWHAPLCEGHGCTFASSSCTNNLTGCLQEDSNDHCDDVGDCLYYNPVRCGKNCPFSFLGCQETPPENTPDGECTLHNSARLMGYPCGCRVQFNPVPFCFHSCDGNPHTPQNCANSGTQLNVDYKSLHLLYALGRSLVTMEGGDKRARLVALGRLWDTFFLHEGFLALGFPHTMQELHGRRRLDLGDFTSHEKLDFYADVWYRLSAAWDLALGNPWGLTTNLVPLLHSGDSWRAMKLARPFWDTFFLYGAFPHVVVRSPNNLYQVVRRTKTDARLMVSLKSYHSDTWYLKNSLWDFALSEVNERVNAALLREGTGDKLKQMFLKHSMDSFFLTSDQADFDLGVFFSPNGSVPVMVDEQTSLTFPLRGLAVQSSFLLFNQVALCRHEDTDLQFGFTKCRCFGLGDNDRTHSLVCVQECGGNNKDCPNTAYPRQLSHYVTVGYRPLSAQYYVQPNTETKFNKALVAKMTWDTFFVQGEFLSVGFPHPLLSGGHVVKRTQLGDYTVTELYDRFSDVWYRKVSLMDLTVGAPWGKLKTVLKRDNSGDMFRAEKLPEGSLSEWDSFFLYGVTPDVALRGPHGLNETLLTRVYSGDLNVMDRLNKVTEVLYKLNNVWDVALNEPTEVSVNLVEQLNLGNLDVSFKVNQVTDTWFRVQLHYHFAVGVAVRGNQSEVLRLFRSGHLDGLLLRDGNSFLLSAEGFSDNKACYQRGELLYGEECHCLRHGRPSEKCQDCLGWLQCDDFEVCRTSDNHNLLYGPPCFCAGGYPTEHCQYQCNLASCLTMSCKYGTSTNNEDREGPCDLLGDCKVYLSLRCGSEPCSWREPSKCHVDHPGSECGDEDGNKDCDDEGDCVWNQYLRCGSPCTFQYGGCTPYNCAHEDSGDQCDNDHDCVYRAPLCEGNGCSFENHLCLETCNLEDSSRDCDKVWDKCQSTNYCAGNDCTLQECTPYQCDNEDAGDPCRDVHDRCYESPLCQGNSCTLQHSSCTSQSCDRQEDSGDDCDQDQDCVWSNPLCQGESQKCFYGQQCTVVACGLEDADDSCKDTGDRCWDAPLCHGSGRCFHASDCEQGSAPALCAVLALLLTCAVAAPRGDM
>DECOY_sp|A0A1B0GVS7|MDFI2_HUMAN
MYCLESLEMALELCESTEHCSEFLSCDMDCNCSCDRNSHNEDSTHHRRYSPCCKMTCVTECTGPLMLLCDWFQCFLCALLLSACEEDTRDHHVSTDTQLYSFTTQCEELSSLSTSSESKKLENPNKEAPGDTLNFDSVSNLVLANLKADEPKHANTLQTDKWESNLLKNDNELHEARTKVKLELETERS
>DECOY_sp|A0A1B0GVS7-2|MDFI2_HUMAN
MYCLESLEMALELCESTEHCSEFLSCDMDCNCSCDRNSHNEDSTHHRRYSPCCKMTCVTECTGPLMLLCDWFQCFLCALLLSACEEDTRDHHVSTDTQLYSFTTQCEELSSLSTSSESKKLENPNKEAPGDTLNFDSVSNLVLANLKADEPKHANTLQTDPDGLPNLLSTSLGKWESNLLKNDNELHEARTKVKLELETERS
>DECOY_sp|P21145|MAL_HUMAN
SKSRWLLSFVAHVVYLLTALYSFVVAALNEHYRHYTFGDQMTLTALAELVSASLYFLAATCHYAADLTVWSTEGGHAGLLYLLLLTTTAVFCFVSVFMVWGQVLPWPVLSSAVLLWVLGGFLFEFLFLLDPLTTFVSFGSPLTSGGTAAAPAM
>DECOY_sp|P21145-2|MAL_HUMAN
SKSRWLLSFVAHVVYLLTALYSFVLTVWSTEGGHAGLLYLLLLTTTAVFCFVSVFMVWGQVLPWPVLSSAVLLWVLGGFLFEFLFLLDPLTTFVSFGSPLTSGGTAAAPAM
>DECOY_sp|P21145-3|MAL_HUMAN
SKSRWLLSFVAHVVYLLTALYSFVVAALNEHYRHYTFGDQMTLTALAELVSASLYFLAATCHYAADFEFLFLLDPLTTFVSFGSPLTSGGTAAAPAM
>DECOY_sp|P21145-4|MAL_HUMAN
SKSRWLLSFVAHVVYLLTALYSFVFEFLFLLDPLTTFVSFGSPLTSGGTAAAPAM
>DECOY_sp|A6NHS7|MANS4_HUMAN
SSNKEMHRNKNLQLSGKRSQGKPYQGQKQGCCGSALLVLCCGLFLVSTCLAVSVLWKTSTVSVEDENASTHRNSNYKGKTNLLKQSSNLGPPVPMHSKLTDLPEFFPSLKTNDPNSLFDTSPSKVNKLTTLSENLSTRFAWFDTTLKESYSTSNTNVVLDQHTTSSPAETSPLMGNLTTTKQDLNMKALRLRLDRWNSSRSTNLYTPSQEFVLLDPDLGDTLNYLLASTGPELLCSELTPCHVHLCNLNDHLPSHYFVALNCSVKRDLCCRSSKCQGTSESYKYLFQAGKLQSEELNLLLGPRRFLWCRDYFLTPSCLSDSTWGMSLLLLVNVAVEAVHM
>DECOY_sp|P20916|MAG_HUMAN
MRVLEAYEALEETLTYSKDTRKPGLDSHSYSLDLEPPERGLGLRRLEGSRRLESEKYEPAGSRLFDSSFLVPPNDGASFSPSETVKKRRNTQTLYCVLALLLAFAVVAGVPGKLAWMRLHAGQFPLELKSAGYLRNATCLRVPPAQAQRGLTLLSTLVLGRSESYVFREESENVTVRNSPLEFAVSPEPNKSVVCLCQVTRDAAACHSELLLVPAFEVSLNFATRAQGYQNEAVCWYEGDDEPSVAPLELQLESEYLVTSLLKQKEFLTLLPDPNSQTSCLLSVTEGEVAVMTGNVTKPWPAYMVSLGVRTNDQGYANEALCAYVGDEAPTVEELELLLSEAVARELVTGRDMWTLLPPPNSDAGCLLSVHSGELAEVSSNMEVLVPPKYVDMSAYGEFQLTTNPFSAQCGRLHGNARETPVFHLLSVQVWTGEDRERLGLVAPEGLGEHGLWSLERPLEPCNDPVMCSVEVETGAVVEPPVVLNPTNVLDLVSHESFTYQNYGGLDRGFYKYGGLEPSVNSLLLTCRNLGLDGLRLRSGQFSEHVVQRTKSFVVPPYKNPYPSNFYWVGHVVARPLEDPFDRFCPLSVCTGEFASLSSPMWAGWHGRGSASLMLWFLPLATLFKL
>DECOY_sp|P20916-2|MAG_HUMAN
HSELTSVKESEKYEPAGSRLFDSSFLVPPNDGASFSPSETVKKRRNTQTLYCVLALLLAFAVVAGVPGKLAWMRLHAGQFPLELKSAGYLRNATCLRVPPAQAQRGLTLLSTLVLGRSESYVFREESENVTVRNSPLEFAVSPEPNKSVVCLCQVTRDAAACHSELLLVPAFEVSLNFATRAQGYQNEAVCWYEGDDEPSVAPLELQLESEYLVTSLLKQKEFLTLLPDPNSQTSCLLSVTEGEVAVMTGNVTKPWPAYMVSLGVRTNDQGYANEALCAYVGDEAPTVEELELLLSEAVARELVTGRDMWTLLPPPNSDAGCLLSVHSGELAEVSSNMEVLVPPKYVDMSAYGEFQLTTNPFSAQCGRLHGNARETPVFHLLSVQVWTGEDRERLGLVAPEGLGEHGLWSLERPLEPCNDPVMCSVEVETGAVVEPPVVLNPTNVLDLVSHESFTYQNYGGLDRGFYKYGGLEPSVNSLLLTCRNLGLDGLRLRSGQFSEHVVQRTKSFVVPPYKNPYPSNFYWVGHVVARPLEDPFDRFCPLSVCTGEFASLSSPMWAGWHGRGSASLMLWFLPLATLFLM
>DECOY_sp|P20916-3|MAG_HUMAN
MRVLEAYEALEETLTYSKDTRKPGLDSHSYSLDLEPPERGLGLRRLEGSRRLESEKYEPAGSRLFDSSFLVPPNDGASFSPSETVKKRRNTQTLYCVLALLLAFAVVAGVPGKLAWMRLHAGQFPLELKSAGYLRNATCLRVPPAQAQRGLTLLSTLVLGRSESYVFREESENVTVRNSPLEFAVSPEPNKSVVCLCQVTRDAAACHSELLLVPAFEVSLNFATRAQGYQNEAVCWYEGDDEPSVAPLELQLESEYLVTSLLKQKEFLTLLPDPNSQTSCLLSVTEGEVAVMTGNVTKPWPAYMVSLGVRTNDQGYANEALCAYVGDEAPTVEELELLLSEAVARELVTGRDMWTLLPPPNSDAGCLLSVHSGELAEVSSNMEVLVPPKYVDMSAYGEFQLTTNPFSAQCGRLHGNARETPVFHLLSVQVWTGEDRERLGLVAPEGLGEHGLWSLERPLEPCNDPVMCSVEVETGAVVEPPVVLNPTNVLDLVSHESFTYQNYGGLDRGFYKYGGLEPSVNSLLLTCRNLGLDGLRLRSGQFSEHVVQRTKSFVVPPYKNPYPSNFYWVGHVVARPLEDPFDRFCPLSVCTGEFASLSSKP
>DECOY_sp|A6BM72|MEG11_HUMAN
SKQDQSPGNAPSRQVPLLDYHGPLHSRNPLDYANQLYSSNHGCGEQVVSVTPEVEYLKNNSTSLSPVDTYPSGMHVPKSMEVYSSEPKLCTLLPPKDLTAYPNESSNLSCTSSSCVSKEMYKDFKGDMLYTNRRQDMGCAGSLSYDTSTRMMAPTYSRVLPARDKGKERRRQHWAFLGLLVVLLFLLLMLGTVAGVSRHEAGLAPSKLTYPNLEEMMLAAQDRCLKGFGPSCYCTGTVHDCTSNNMCECLQQCGYGFTGPARCQECHQGTFGRTCTKCGSLHDCSAGNQCQCRVGCKDGFFAAPRCQTCFLGTWGPTCHCAGDEASCSAGNHCSCAHFCAPGWFGPPCAQSCKDGLWGPFCQCSGDLPSCTGNNACSCLQACDQGFYGGACVQNCLAGSFGPLCECLGSLHHCRPSSHVCLPCPQACGHGYFGPPCRLQCLPRGFGPACECSGDEPSCSGGNECSCSVSCNPGRWGPPCTSDRCLGTWGALCCCHGTVPDCGDAHSCDCHESCNLGFTGDPCPLECTDGLWGPTCSCSGDLPSCAAGNACTCSENCNLGWTGSPCPLTCDLGQWGKECTCSGDVPSCTGGNNCSCLSSCNPGYTGAACSVACVEGMFGPACTCGGTLSHCDAGNQCTCPLQCGDGYYGVPCSENCHHGSWGPQCTCAGTVPHCSLTNDADCPCPLTCGPGHLGEPCRLEQRCPKGYGPECECAGTTPSCQGGNHCDCHQSCQFGFSGFPCEEQRCDGMYGATCHCQGTVHDCQGGHHCPCDQSCNQGFTGPPCPQACVAGTWGPPCACEGTLHHCTGGNQCPRCLECHAGHSGPPCLEECYVGTYGPACLCEGRAPDCSAGRHCQCPLQCKGGHTGPACLEERCWRGFGAACVCAGTLPNCLAGNQCQRCNSCHPGWHDSDCGSSCDPGGWGPECHCTDPSVRCGHVCEETCLPLCFDGSEYYGPCCQRRRSYMRTLRRGYAKTYSRLRHTKCFWNLLDTRCTYYLQDFPHAYSEQVTVAYSEWHSCVNPDEPNLALTAQLFSFALLGTLSLVM
>DECOY_sp|A6BM72-2|MEG11_HUMAN
SKQDQSPGNAPSRQVPLLDYHGPLHSRNPLDYANQLYSSNHGCGEQVVSVTPEVEYLKNNSTSLSPVDTYPSGMHVPKSMEVYSSEPKLCTLLPPKDLTAYPNESSNLSCTSSSCVSKEMYKDFKGDMLYTNRRQDMGCAGSLSYDTSTRMMAPTYSRVLPARDKGKERRRQHWAFLGLLVVLLFLLLMLGTVAGVSRHEAGLAPSKLTYPNLEEMMLAAQDRCLKGFGPSCYCTGTVHDCTSNNMCECLQQCGYGFTGPARCQECHQGTFGRTCTKCGSLHDCSAGNQCQCRVGCKDGFFAAPRCQTCFLGTWGPTCHCAGDEASCSAGNHCSCAHFCAPGWFGPPCAQSCKDGLWGPFCQCSGDLPSCTGNNACSCLQACDQGFYGGACVQNCLAGSFGPLCECLGSLHHCRPSSHVCLPCPQACGHGYFGPPCRLQCLPRGFGPACECSGDEPSCSGGNECSCSVSCNPGRWGPPCTSDRCLGTWGALCCCHGTVPDCGDAHSCDCHESCNLGFTGDPCPLECTDGLWGPTCSCSGDLPSCAAGNACTCSENCNLGWTGSPCPLTCDLGQWGKECTCSGDVPSCTGGNNCSCLSSCNPGYTGAACSVACVEGMFGPACTCGGTLSHCDAGNQCTCPLQCGDGYYGVPCSENCHHGSWGPQCTCAGTVPHCSLTNDADCPCPLTCGPGHLGEPCRLEQRCPKGYGPECECAGTTPSCQGGNHCDCHQSCQFGFSGFPCEEQRCDGMYGATCHCQGTVHDCQGGHHCPCDQSCNQGFTGPPCPQACVAGTWGPPCACEGTLHHCTGGNQCPRCLECHAGHSGPPCLEECYVGTYGPACLCEGRAPDCSAGRHCQCPLQCKGGHTGPACLEERCWRGFGAACVCAGTLPNCLAGNQCQRCNSCHPGWHDSDCGSSCDPGGWGPECHCTDPSVRCGHVCEETCLATGPASSGTSSTQADHTLRSLSPTHM
>DECOY_sp|A6BM72-3|MEG11_HUMAN
ASVYSSVGMALPEQPVRDSVTNGPSAQAAPASAVSTTVAPARMVSAYAGVRTGLFHQQAKACGQGELKVKPDLGQLWDRPSSRGCLEERTTPCSDPVVLGPAAQMGGRESTQVLGVTALLGCCPRLLPQSALLHKRPQTCFLGTWGPTCHCAGDEASCSAGNHCSCAHFCAPGWFGPPCAQSCKDGLWGPFCQCSGDLPSCTGNNACSCLQACDQGFYGGACVQNCLAGSFGPLCECLGSLHHCRPSSHVCLPCPQACGHGYFGPPCRLQCLPRGFGPACECSGDEPSCSGGNECSCSVSCNPGRWGPPCTSDRCLGTWGALCCCHGTVPDCGDAHSCDCHESCNLGFTGDPCPLECTDGLWGPTCSCSGDLPSCAAGNACTCSENCNLGWTGSPCPLTCDLGQWGKECTCSGDVPSCTGGNNCSCLSSCNPGYTGAACSVACVEGMFGPACTCGGTLSHCDAGNQCTCPLQCGDGYYGVPCSENCHHGSWGPQCTCAGTVPHCSLTNDADCPCPLTCGPGHLGEPCRLEQRCPKGYGPECECAGTTPSCQGGNHCDCHQSCQFGFSGFPCEEQRCDGMYGATCHCQGTVHDCQGGHHCPCDQSCNQGFTGPPCPQACVAGTWGPPCACEGTLHHCTGGNQCPRCLECHAGHSGPPCLEECYVGTYGPACLCEGRAPDCSAGRHCQCPLQCKGGHTGPACLEERCWRGFGAACVCAGTLPNCLAGNQCQRCNSCHPGWHDSDCGSSCDPGGWGPECHCTDPSVRCGHVCEETCLPLCFDGSEYYGPCCQRRRSYMRTLRRGYAKTYSRLRHTKCFWNLLDTRCTYYLQDFPHAYSEQVTVAYSEWHSCVNPDEPNLALTAQLFSFALLGTLSLVM
>DECOY_sp|A6BM72-4|MEG11_HUMAN
HLLRGAPVQGGPCQDLVNVYSYPTWGATRDDLKSNSLQRTRQSPFRPALHEMVPWWPTTSASLSYDTSTRMMAPTYSRVLPARDKGKERRRQHWAFLGLLVVLLFLLLMLGTVAGVSRHEAGLAPSKLTYPNLEEMM
>DECOY_sp|Q9Y6Q9|NCOA3_HUMAN
CKYQDPGMPMGSMPMPNMNMQGMHGSSGNMHVMSYVAPNGQHAFQQQSFSSRNALNGSPWKGMESSQYLSAAQPHQMMPNQSPGRMSSMMANPPSSRVGFAPDPQQGMGYNPQYPFQQPPAQPMTPGALLGDMSPSATVNPPPSFAQTQQQQQQQQQQQQQQQQQQQQQQQQQQQQQMMMARVQRQFHHSLLRERSQAVMQANLFGQQSSVQPQMMRPMVAAGGATPNEKMLELARQSQNLFQQGQRQQLQLRMLKQPNTRTRPMLNRAPHMGQLPFNGQQNMQNMMSNFSPSQGQLHFGGQMPPGQAPYTQGYLGKAQDMMVAAEQGQFADKQPELAQGQNVLEPLGLRADLEELGTADTNSLLTHLQDLLRAEDSQGELNSPPGVLDDLSRNLLRPNQTGHSVQEMSLMGDPWSGLQNSAAAQGYPNAGMGMPLEGRPMQLMQQQQQLVRPAGPLSNRSLPLTPLSGGLARPPLSTNYDGGRPGMSNSNMPERMGKASNPLGWDGSSPTQTVTVRNNPGGMSSGYNEQSDMRMPNGGLMPKQPLMPFASLKNVPPSSGVSVPSDLSVRANYPRPLSQVSQSKSLGLSNTGQFVQKQTGLHSGNSSLSNNYFDSSTLDGLLADLNDLDGSGEESTEKTKLPKDEQSSSPLTSSTCQSKMNDVGEVQPQLKESLADSPDRDDLLRYLLANNKKKEPSLQEKQVVNGDGCSTLSSTKDGTAEATKLAVEAPSNGNQLKLHLRLKHEQLLSGHMNSTSSVGGSTSSSVGSPSTVSVSSKECSSDLPSNTLSSHRGDDSSCTLLQLKKLHKGSELPRGQNEAGEVSSKESKEDSLHRDSNSQCMSSEVPNQDCYFGLPKSSDQNSKVSPQTLNMNPSNDKLPGPSSLTSLLSTGVGESLAQLASLSSSSFSHNGTNGSSAMPSHVGAVPSFQHSAKLPSRGRNPSLMLNQQNPALGPSGHPPSSMNLGYNNNQYSSPSQMGPGPTLSALNSSGGRYAGSMQGTTSPDALGYRASSPMQLGQNPSMSMGGVSSNCGAMPRPLGQGVPNPNRPYGNQREQLFHTSVFGRHDNTVPRNFKLKSTQATVLTGDALSRFYVPTEAHGNLYAEQYRKHQSWSQGDNLSFRFQLRRCLLDEFGRPMSRSLSNTDLNVKDVGLSRHTLFSEPNSPFRTEGTTRRLAVCLMCSQLDEGEEMMRAPQSLAFCQMTERYRQMEPSANLDELLDHPKTMLRMCNFTHKSRQQTENTWSVGNVTKSPLKNLFKRDDEEHLLNYVSTNVLDEKQYQLYQTVNESVFVLNGRDNVVFLFGDLAQLLLPGLSKDDLVGQGTSSVDKAQVDDDNSLKTGQKELRQLRQVTKELLAKCDKPVNFNDLDSLNASLLEALEELKEQSYRRRKEEGSCTLGQGPTDCPKRKRLSDSALPDLNEGLGSM
>DECOY_sp|Q9Y6Q9-2|NCOA3_HUMAN
CKYQDPGMPMGSMPMPNMNMQGMHGSSGNMHVMSYVAPNGQHAFQQQSFSSRNALNGSPWKGMESSQYLSAAQPHQMMPNQSPGRMSSMMANPPSSRVGFAPDPQQGMGYNPQYPFQQPPAQPMTPGALLGDMSPSATVNPPPSFAQTQQQQQQQQQQQQQQQQQQQQQQQQQQQQQMMMARVQRQFHHSLLRERSQAVMQANLFGQQSSVQPQMMRPMVAAGGATPNEKMLELARQSQNLFQQGQRQQLQLRMLKQPNTRTRPMLNRAPHMGQLPFNGQQNMQNMMSNFSPSQGQLHFGGQMPPGQAPYTQGYLGKAQDMMVAAEQGQFADKQPELAQGQNVLEPLGLRADLEELGTADTNSLLTHLQDLLRAEDSQGELNSPPGVLDDLSRNLLRPNQTGHSVQEMSLMGDPWSGLQNSAAAQGYPNAGMGMPLEGRPMQLMQQQQQLVRPAGPLSNRSLPLTPLSGGLARPPLSTNYDGGRPGMSNSNMPERMGKASNPLGWDGMSSGYNEQSDMRMPNGGLMPKQPLMPFASLKNVPPSSGVSVPSDLSVRANYPRPLSQVSQSKSLGLSNTGQFVQKQTGLHSGNSSLSNNYFDSSTLDGLLADLNDLDGSGEESTEKTKLPKDEQSSSPLTSSTCQSKMNDVGEVQPQLKESLADSPDRDDLLRYLLANNKKKEPSLQEKQVVNGDGCSTLSSTKDGTAEATKLAVEAPSNGNQLKLHLRLKHEQLLSGHMNSTSSVGGSTSSSVGSPSTVSVSSKECSSDLPSNTLSSHRGDDSSCTLLQLKKLHKGSELPRGQNEAGEVSSKESKEDSLHRDSNSQCMSSEVPNQDCYFGLPKSSDQNSKVSPQTLNMNPSNDKLPGPSSLTSLLSTGVGESLAQLASLSSSSFSHNGTNGSSAMPSHVGAVPSFQHSAKLPSRGRNPSLMLNQQNPALGPSGHPPSSMNLGYNNNQYSSPSQMGPGPTLSALNSSGGRYAGSMQGTTSPDALGYRASSPMQLGQNPSMSMGGVSSNCGAMPRPLGQGVPNPNRPYGNQREQLFHTSVFGRHDNTVPRNFKLKSTQATVLTGDALSRFYVPTEAHGNLYAEQYRKHQSWSQGDNLSFRFQLRRCLLDEFGRPMSRSLSNTDLNVKDVGLSRHTLFSEPNSPFRTEGTTRRLAVCLMCSQLDEGEEMMRAPQSLAFCQMTERYRQMEPSANLDELLDHPKTMLRMCNFTHKSRQQTENTWSVGNVTKSPLKNLFKRDDEEHLLNYVSTNVLDEKQYQLYQTVNESVFVLNGRDNVVFLFGDLAQLLLPGLSKDDLVGQGTSSVDKAQVDDDNSLKTGQKELRQLRQVTKELLAKCDKPVNFNDLDSLNASLLEALEELKEQSYRRRKEEGSCTLGQGPTDCPKRKRLSDSALPDLNEGLGSM
>DECOY_sp|Q9Y6Q9-3|NCOA3_HUMAN
CKYQDPGMPMGSMPMPNMNMQGMHGSSGNMHVMSYVAPNGQHAFQQQSFSSRNALNGSPWKGMESSQYLSAAQPHQMMPNQSPGRMSSMMANPPSSRVGFAPDPQQGMGYNPQYPFQQPPAQPMTPGALLGDMSPSATVNPPPSFAQTQQQQQQQQQQQQQQQQQQQQQQQQQQQQQMMMARVQRQFHHSLLRERSQAVMQANLFGQQPQMMRPMVAAGGATPNEKMLELARQSQNLFQQGQRQQLQLRMLKQPNTRTRPMLNRAPHMGQLPFNGQQNMQNMMSNFSPSQGQLHFGGQMPPGQAPYTQGYLGKAQDMMVAAEQGQFADKQPELAQGQNVLEPLGLRADLEELGTADTNSLLTHLQDLLRAEDSQGELNSPPGVLDDLSRNLLRPNQTGHSVQEMSLMGDPWSGLQNSAAAQGYPNAGMGMPLEGRPMQLMQQQQQLVRPAGPLSNRSLPLTPLSGGLARPPLSTNYDGGRPGMSNSNMPERMGKASNPLGWDGMSSGYNEQSDMRMPNGGLMPKQPLMPFASLKNVPPSSGVSVPSDLSVRANYPRPLSQVSQSKSLGLSNTGQFVQKQTGLHSGNSSLSNNYFDSSTLDGLLADLNDLDGSGEESTEKTKLPKDEQSSSPLTSSTCQSKMNDVGEVQPQLKESLADSPDRDDLLRYLLANNKKKEPSLQEKQVVNGDGCSTLSSTKDGTAEATKLAVEAPSNGNQLKLHLRLKHEQLLSGHMNSTSSVGGSTSSSVGSPSTVSVSSKECSSDLPSNTLSSHRGDDSSCTLLQLKKLHKGSELPRGQNEAGEVSSKESKEDSLHRDSNSQCMSSEVPNQDCYFGLPKSSDQNSKVSPQTLNMNPSNDKLPGPSSLTSLLSTGVGESLAQLASLSSSSFSHNGTNGSSAMPSHVGAVPSFQHSAKLPSRGRNPSLMLNQQNPALGPSGHPPSSMNLGYNNNQYSSPSQMGPGPTLSALNSSGGRYAGSMQGTTSPDALGYRASSPMQLGQNPSMSMGGVSSNCGAMPRPLGQGVPNPNRPYGNQREQLFHTSVFGRHDNTVPRNFKLKSTQATVLTGDALSRFYVPTEAHGNLYATPSFLGDSTVEQYRKHQSWSQGDNLSFRFQLRRCLLDEFGRPMSRSLSNTDLNVKDVGLSRHTLFSEPNSPFRTEGTTRRLAVCLMCSQLDEGEEMMRAPQSLAFCQMTERYRQMEPSANLDELLDHPKTMLRMCNFTHKSRQQTENTWSVGNVTKSPLKNLFKRDDEEHLLNYVSTNVLDEKQYQLYQTVNESVFVLNGRDNVVFLFGDLAQLLLPGLSKDDLVGQGTSSVDKAQVDDDNSLKTGQKELRQLRQVTKELLAKCDKPVNFNDLDSLNASLLEALEELKEQSYRRRKEEGSCTLGQGPTDCPKRKRLSDSALPDLNEGLGSM
>DECOY_sp|Q9Y6Q9-4|NCOA3_HUMAN
CKYQDPGMPMGSMPMPNMNMQGMHGSSGNMHVMSYVAPNGQHAFQQQSFSSRNALNGSPWKGMESSQYLSAAQPHQMMPNQSPGRMSSMMANPPSSRVGFAPDPQQGMGYNPQYPFQQPPAQPMTPGALLGDMSPSATVNPPPSFAQTQQQQQQQQQQQQQQQQQQQQQQQQQQQQQMMMARVQRQFHHSLLRERSQAVMQANLFGQQPQMMRPMVAAGGATPNEKMLELARQSQNLFQQGQRQQLQLRMLKQPNTRTRPMLNRAPHMGQLPFNGQQNMQNMMSNFSPSQGQLHFGGQMPPGQAPYTQGYLGKAQDMMVAAEQGQFADKQPELAQGQNVLEPLGLRADLEELGTADTNSLLTHLQDLLRAEDSQGELNSPPGVLDDLSRNLLRPNQTGHSVQEMSLMGDPWSGLQNSAAAQGYPNAGMGMPLEGRPMQLMQQQQQLVRPAGPLSNRSLPLTPLSGGLARPPLSTNYDGGRPGMSNSNMPERMGKASNPLGWDGMSNTGQFVQKQTGLHSGNSSLSNNYFDSSTLDGLLADLNDLDGSGEESTEKTKLPKDEQSSSPLTSSTCQSKMNDVGEVQPQLKESLADSPDRDDLLRYLLANNKKKEPSLQEKQVVNGDGCSTLSSTKDGTAEATKLAVEAPSNGNQLKLHLRLKHEQLLSGHMNSTSSVGGSTSSSVGSPSTVSVSSKECSSDLPSNTLSSHRGDDSSCTLLQLKKLHKGSELPRGQNEAGEVSSKESKEDSLHRDSNSQCMSSEVPNQDCYFGLPKSSDQNSKVSPQTLNMNPSNDKLPGPSSLTSLLSTGVGESLAQLASLSSSSFSHNGTNGSSAMPSHVGAVPSFQHSAKLPSRGRNPSLMLNQQNPALGPSGHPPSSMNLGYNNNQYSSPSQMGPGPTLSALNSSGGRYAGSMQGTTSPDALGYRASSPMQLGQNPSMSMGGVSSNCGAMPRPLGQGVPNPNRPYGNQREQLFHTSVFGRHDNTVPRNFKLKSTQATVLTGDALSRFYVPTEAHGNLYATPSFLGDSTVEQYRKHQSWSQGDNLSFRFQLRRCLLDEFGRPMSRSLSNTDLNVKDVGLSRHTLFSEPNSPFRTEGTTRRLAVCLMCSQLDEGEEMMRAPQSLAFCQMTERYRQMEPSANLDELLDHPKTMLRMCNFTHKSRQQTENTWSVGNVTKSPLKNLFKRDDEEHLLNYVSTNVLDEKQYQLYQTVNESVFVLNGRDNVVFLFGDLAQLLLPGLSKDDLVGQGTSSVDKAQVDDDNSLKTGQKELRQLRQVTKELLAKCDKPVNFNDLDSLNASLLEALEELKEQSYRRRKEEGSCTLGQGPTDCPKRKRLSDSALPDLNEGLGSM
>DECOY_sp|Q9Y6Q9-5|NCOA3_HUMAN
CKYQDPGMPMGSMPMPNMNMQGMHGSSGNMHVMSYVAPNGQHAFQQQSFSSRNALNGSPWKGMESSQYLSAAQPHQMMPNQSPGRMSSMMANPPSSRVGFAPDPQQGMGYNPQYPFQQPPAQPMTPGALLGDMSPSATVNPPPSFAQTQQQQQQQQQQQQQQQQQQQQQQQQQQQQQMMMARVQRQFHHSLLRERSQAVMQANLFGQQPQMMRPMVAAGGATPNEKMLELARQSQNLFQQGQRQQLQLRMLKQPNTRTRPMLNRAPHMGQLPFNGQQNMQNMMSNFSPSQGQLHFGGQMPPGQAPYTQGYLGKAQDMMVAAEQGQFADKQPELAQGQNVLEPLGLRADLEELGTADTNSLLTHLQDLLRAEDSQGELNSPPGVLDDLSRNLLRPNQTGHSVQEMSLMGDPWSGLQNSAAAQGYPNAGMGMPLEGRPMQLMQQQQQLVRPAGPLSNRSLPLTPLSGGLARPPLSTNYDGGRPGMSNSNMPERMGKASNPLGWDGSSPTQTVTVRNNPGGMSSGYNEQSDMRMPNGGLMPKQPLMPFASLKNVPPSSGVSVPSDLSVRANYPRPLSQVSQSKSLGLSNTGQFVQKQTGLHSGNSSLSNNYFDSSTLDGLLADLNDLDGSGEESTEKTKLPKDEQSSSPLTSSTCQSKMNDVGEVQPQLKESLADSPDRDDLLRYLLANNKKKEPSLQEKQVVNGDGCSTLSSTKDGTAEATKLAVEAPSNGNQLKLHLRLKHEQLLSGHMNSTSSVGGSTSSSVGSPSTVSVSSKECSSDLPSNTLSSHRGDDSSCTLLQLKKLHKGSELPRGQNEAGEVSSKESKEDSLHRDSNSQCMSSEVPNQDCYFGLPKSSDQNSKVSPQTLNMNPSNDKLPGPSSLTSLLSTGVGESLAQLASLSSSSFSHNGTNGSSAMPSHVGAVPSFQHSAKLPSRGRNPSLMLNQQNPALGPSGHPPSSMNLGYNNNQYSSPSQMGPGPTLSALNSSGGRYAGSMQGTTSPDALGYRASSPMQLGQNPSMSMGGVSSNCGAMPRPLGQGVPNPNRPYGNQREQLFHTSVFGRHDNTVPRNFKLKSTQATVLTGDALSRFYVPTEAHGNLYAEQYRKHQSWSQGDNLSFRFQLRRCLLDEFGRPMSRSLSNTDLNVKDVGLSRHTLFSEPNSPFRTEGTTRRLAVCLMCSQLDEGEEMMRAPQSLAFCQMTERYRQMEPSANLDELLDHPKTMLRMCNFTHKSRQQTENTWSVGNVTKSPLKNLFKRDDEEHLLNYVSTNVLDEKQYQLYQTVNESVFVLNGRDNVVFLFGDLAQLLLPGLSKDDLVGQGTSSVDKAQVDDDNSLKTGQKELRQLRQVTKELLAKCDKPVNFNDLDSLNASLLEALEELKEQSYRRRKEEGSCTLGQGPTDCPKRKRLSDSALPDLNEGLGSM
>DECOY_sp|P21757|MSRE_HUMAN
LTCTVGADESHSCRWGATRQKLCEELSSREGFCFVENLWLPGTGQGFHAKAHVAQVGPYGLRSCVVQGRVVERWDDCLTGWQGSHLLERVGEHPGSGGVRLKVTFPTLTNGSKGEKGQKGPGSNGRPGAYGPLRGSGPFGLARGDKGLGPPGLPGPFRGSGTGPEPRGDKGEGPPGPPGQLLTLRNLTQSHEWKDRLLDNTLNNLKVVEKGLEQELHVQEKEMAMLEASVNYRVEEKLSLEEQKQFTNEQKLGNLNELNLQLDLLTTNLSLLKSSLEDLANGHGQVSSFLTSLQLLLDNRFQDTTMSFNQFHETDMLNAEMDLLHQRKLEMNSMHEMFVEQRFMEEESDNKGGTLSQTLDNANTSSVSCKNTEKWLLQAAVLGLLPLLVAFVLLYLALLAKAFKSKLEQLSPSKNPNPPLLATMRSADKFVSESCSDTDEQQNHFHDWQEM
>DECOY_sp|P21757-2|MSRE_HUMAN
SPGRALHDTLQVRPLTNGSKGEKGQKGPGSNGRPGAYGPLRGSGPFGLARGDKGLGPPGLPGPFRGSGTGPEPRGDKGEGPPGPPGQLLTLRNLTQSHEWKDRLLDNTLNNLKVVEKGLEQELHVQEKEMAMLEASVNYRVEEKLSLEEQKQFTNEQKLGNLNELNLQLDLLTTNLSLLKSSLEDLANGHGQVSSFLTSLQLLLDNRFQDTTMSFNQFHETDMLNAEMDLLHQRKLEMNSMHEMFVEQRFMEEESDNKGGTLSQTLDNANTSSVSCKNTEKWLLQAAVLGLLPLLVAFVLLYLALLAKAFKSKLEQLSPSKNPNPPLLATMRSADKFVSESCSDTDEQQNHFHDWQEM
>DECOY_sp|P21757-3|MSRE_HUMAN
LTCTVGADESHSCRWGATRQKLCEELSSREGFCFVENLWLPGTSLTNGSKGEKGQKGPGSNGRPGAYGPLRGSGPFGLARGDKGLGPPGLPGPFRGSGTGPEPRGDKGEGPPGPPGQLLTLRNLTQSHEWKDRLLDNTLNNLKVVEKGLEQELHVQEKEMAMLEASVNYRVEEKLSLEEQKQFTNEQKLGNLNELNLQLDLLTTNLSLLKSSLEDLANGHGQVSSFLTSLQLLLDNRFQDTTMSFNQFHETDMLNAEMDLLHQRKLEMNSMHEMFVEQRFMEEESDNKGGTLSQTLDNANTSSVSCKNTEKWLLQAAVLGLLPLLVAFVLLYLALLAKAFKSKLEQLSPSKNPNPPLLATMRSADKFVSESCSDTDEQQNHFHDWQEM
>DECOY_sp|Q9UJ70|NAGK_HUMAN
SFTYSYFALANASYDMPLLHGLRHAGLSAGGLASSRHKLMLTFSSFFNQAQLREGQTLALLFGKLEWLEKSWVSGVCLLPLGKLGQFLVPDLEPLVAVLRHGLMEGKRAFLRYSLPDGQQAGEAKRLCFGARFKCDFRDYLHTLLGRLDPVQFYHFMAKQVYGLDHPAAELNDLSDFVKLVAQHALWYASGEDGMMHGWGGCGSESGDPNLRLCNSGTGSLLVVGGDPTATALSGAADTTLLYSESLYPRFRLELELDRLGADEQDGGSLSLGLRSLPVLPDVGKRKARANVMENRLEVKCDTGLLWHNTSLGDAEALKLGDESVLLVERSTGGGEVGGYLAAM
>DECOY_sp|Q9UJ70-2|NAGK_HUMAN
SFTYSYFALANASYDMPLLHGLRHAGLSAGGLASSRHKLMLTFSSFFNQAQLREGQTLALLFGKLEWLEKSWVSGVCLLPLGKLGQFLVPDLEPLVAVLRHGLMEGKRAFLRYSLPDGQQAGEAKRLCFGARFKCDFRDYLHTLLGRLDPVQFYHFMAKQVYGLDHPAAELNDLSDFVKLVAQHALWYASGEDGMMHGWGGCGSESGDPNLRLCNSGTGSLLVVGGDPTATALSGAADTTLLYSESLYPRFRLELELDRLGADEQDGGSLSLGLRSLPVLPDVGKRKARANVMENRLEVKCDTGLLWHNTSLGDAEALKLGDESVLLVERSTGGGEVGGYLAAMSSSGDSSTGGNARAQDGRRCGELRQPVAGSGTVREAALQSGRTRTM
>DECOY_sp|P13533|MYH6_HUMAN
EEDHKMKQAGLRDKSRAKLNVQSEALDRAEEAEDLEHQKRVKFSLNTNAQEEAEEARKQYKAKVLQKLDVLDQRLLLKKNDEETQYTLKERRLEKRSMKGVSEARKNQEAELEGELRERVAEKLQLKKQGKGLALQEAEDRLHQLKDLTQEMKKNRMELHASTDQKKELEEAMMAADTLKKAKAEEARNCEQVAEEVESQLQTLDSEKKKMQNLLSTNQSHLLQRVESTELLEQEAKRLRSETQEVVRALEELEAQLLNRRNEVLALNKELDDNRAVADDLQLQTKDLLSQLKSVKQQAEAARMNAHSLQLEMENLDGEKKKMRVLEVRNRSTEADLSTQLSDVRVQHRKNAQEMEEKDEAKRLELEKALQNFELQRALKLGEEHELSAEAEELASQLEKLEVELKRQKVELEHVKNGGEGLQETLDSLEEQLKNNRKEFTELHELSEEYAKNKLFLETSLRSAKEQSSELESQSEEKYKQWEALKLDFRNKKQDLAAAAANRSEVDVMLDELENQRLKHKSSLTEKCANVAEVAEEADQRLQAKKKLAEELEERTQLADTEKYRTWQAVESNKASLRVQLEKAAETEEEYQRELLDCDRHASQLAHALAKNKAGEEELRKQLDEMQQTYSKLRGTLQSLLAKEEELRQALEGNETQKLRAQTTFDNLRQAESEKLRVYENAQDELRTSKELNVKAKALLQEMNSTVDDLEKLFEKSKEEKLKQRVQLNDLQEGLEAVSDAKKRHLAAATAEHQLTAEELRRDKMQFEARKKENMELQVSTAGGAEERLESLEELRELDSRSKLEKVRAARTEAELEEELEERLAQNKEKKLQLQLALVQEDEKLSNQQNLDFKKKEKQELELKLDNELDMLSEQTKLLDGEKRKLRAELDRMKKVEQELSGELDDVQQEKLKVKSSLSNKVDEEVQLDDLAQQHAEQLKKAKETKLALLEDLGAMEETLKNKVNETAKHKEEKVALTLELDDLKKDLESCEDEKRKKLATLEANMEEEDEREMLNKEKVAELQKLKNLLQDRCEEADNLNDQEAQVQLQLDKNEQLLSVKEMELKRREAEKTSELKERGELFKEMTAMKTEAEEKSLLKPKLFYKLMWPWKNVGMFRALNWQLVLLARRDEVKKLFERLMLQRGAQAQRMTLRLSRLERDMEELLGLLGKAFFKVTHGKFYQNHDLDLSSLKLETKRGSDLFQGEPLAVPNLRLRYRQFDGYLRLFNPKRGCRLLGELVGNRCLQHMVLPNDMVGPKRAENPLLRCVFHPHTRTLNTMKLLNNREHLASVTQFSSKKKGGKGKSGSDGTDATAYSSFLTAMKLLSKSQYLAVVTENLPKDKNELWGLLNYDVTGAYHLLSFHAEKQKGLRNKPQFNNKSGLHNDYKLKAFTMDTKAPFMCEEELLSMLGMKPELLDLCAQLDMGFDLFTWELGKKEYEEQELVFMHHNFFQQKLENTFNLCLQEFSNFDFLEFGALDLVGLFYRQPKQTELTANRLTVMWNFKMEYVKAALAGLSYYVQQVSQKGTVYENGKVRVPHCLKGLLDASNLGMLYAKSDADETGDPEAQEREKQKQKFMNGYHMLAGTKLYVGKAEESTFGLVDFASDTAMLEESDDLSAVSVEGQSVFAYDYPNNTVLLMDLLEKKPNSLLQYFLHYRNEKALLQFRVKSELLYTELDASAKLGTAGFHRLLKFGRFSSNDRNVKTANGFAELAPNAQLLQDELTKGNANANKKDRGDGLAALSAFYQLRKVNTVKTGAGSEGTLLLSQNREDTLMYQYANDSLSFLHPPAERKKSRGYAAVVEANYVPLKWYPNVTVCFLGSYTYLMWAARYKELNFLVAPEHLFTLMAMDEKLDKFPPNQQLVQDKEVVTKTGNETEALKVGGRESLKLKFVEAKEDDPVFCERTLDFRPTQAERLKEEKRSLYQAAAGFDAMQADTM
>DECOY_sp|Q99463|NPY6R_HUMAN
RCMLGTLSSMSSRLPLWCAGFTVVLSLLMTNRKENLNRLGENKKKEDKVARRRNLCLVKLLYCLLLFGLPVFYQLLFLSTTFLRLKKDSPWNEVCAVQHTYLDTPLSLRNFPEDTLHYSLFFPLSLLLSFLWLLTLGWYAHTVSKPWRGPNVLLQRYEVATFVLSFLSVSLSVSQVYSTRLCMTDGFLWHDMLTYLLTFHLCMVCVLTDSLSLNALLLSTFNQKRAKKQFLLLLLSLNGFLGVLLVVTYALCLLLLAPSPPQCSEFYFFASNNKNTSTTNSAPHNLSVEM
>DECOY_sp|Q8IXH7|NELFD_HUMAN
NVMLFNKSCHALFETVPDHEGEKTLTGALSDNELLPLFLQVFDSTYPPALVDLVETVFRYLLSLDTDKLELKRCLYSVVPLVYRGSLLHVRMLLDKKTLELQEMVDLQSHETEFKLVLLQLVQPHLLQHCTSLEDLLALHVPTHDTQLQFRYPESVTWDVKWLVGMAVVPRFLCQYLTSLEAVLESAKGNENCCLNHVTEVKASTKSLEKSLNDRKVKKNWTEVVSAAYALLHLKYKHHDQNRLAGKPFLSQMFLDLFAPRVLLEVPPPDMSTFKMFLVTLDAPNLAKGSLMAGLAQCRAPYSAATGLALTLQSADHKGEQARFQVEQARRLVASGGQEEQALVSMMAQAFLYTHEGHCVKMAFEPLKNELNEEGGDLLTALSRTLRVSFVELQQCATSVSTLEGQYGADSLKLVTFNLMLCDPHAEAKLYFLRDWTTHALMQELWAPTEGEETFLSDKRAPDFKHLLLKSLHNEVTEQVQVPEVGTQLLWEALLNVTQAVATYNESLLQLVNEPSGGAQFRKYLTNFLSPEMLYRDTSKFHLCEQQVEADDEGEGSDDEQQGGDAEDGWEAASGYYDEDMLAGPVAGAM
>DECOY_sp|Q8IXH7-3|NELFD_HUMAN
LFCVLLWFYVNMFKRRVLELRVGKVVTFNLMLCDPHAEAKLYFLRDWTTHALMQELWAPTEGEETFLSDKRAPDFKHLLLKSLHNEVTEQVQVPEVGTQLLWEALLNVTQAVATYNESLLQLVNEPSGGAQFRKYLTNFLSPEMLYRDTSKFHLCEQQVEADDEGEGSDDEQQGGDAEDGWEAASGYYDEDMLAGPVAGAM
>DECOY_sp|Q8IXH7-4|NELFD_HUMAN
NVMLFNKSCHALFETVPDHEGEKTLTGALSDNELLPLFLQVFDSTYPPALVDLVETVFRYLLSLDTDKLELKRCLYSVVPLVYRGSLLHVRMLLDKKTLELQEMVDLQSHETEFKLVLLQLVQPHLLQHCTSLEDLLALHVPTHDTQLQFRYPESVTWDVKWLVGMAVVPRFLCQYLTSLEAVLESAKGNENCCLNHVTEVKASTKSLEKSLNDRKVKKNWTEVVSAAYALLHLKYKHHDQNRLAGKPFLSQMFLDLFAPRVLLEVPPPDMSTFKMFLVTLDAPNLAKGSLMAGLAQCRAPYSAATGLALTLQSADHKGEQARFQVEQARRLVASGGQEEQALVSMMAQAFLYTHEGHCVKMAFEPLKNELNEEGGDLLTALSRTLRVSFVELQQCATSVSTLEGQYGADSLKLVTFNLMLCDPHAEAKLYFLRDWTTHALMQELWAPTEGEETFLSDKRAPDFKHLLLKSLHNEVTEQVQVPEVGTQLLWEALLNVTQAVATYNESLLQLVNEPSGGAQFRKYLTNFLSPEMLYRDTSKFHLCEQQVEADDEGEGSDDEQQGGDAEDGWEAASGYYDEDM
>DECOY_sp|P43354|NR4A2_HUMAN
FPLTDLFKLDLLAPPPVLDEKLLYFRLQLGQTCLRLEPTKLGLKLSLYNRPNLGGNNFTVHKDLCNVKLNQLEERKVPKELGRHETVMALAALCSFASLDLNMNQLNSSFEVLSDLWEGFRGVCQRLHLVVGNCFLKLGEVPNRSYARLLVFLELFASEFLLDQDKAPLDAFGPKEAWLRGLLEMSGTLLDYFQQLHQTDDGSMQYDPNAQRFSYDLSTMAPNSDVHRAVLASLLSVPPSPPSPEQPKSKPSPRLRRGKGSDLRTVVKEVMGVALKCQRFCYQRCRRRKNDVPCKNNALCVKYAKNQVRKTFFKGCGECRTVGYHQCAANDGCVACLGENSPSRGSPPSPVQTDLLQSAHGLQLGPFGMSAKRPLPNPVAFTQGDVVHHSGAPEPNMPVHLPGDRFMQCSSVPTGPPSKQFSFLSRPSLVKRTQELMHTTAVYNQHFNHLSGPDDWMPSHQVQFGPTTPTPPSSKPYYVSGSHPMMEESQPPLHSHQQYNHMQLDEKVLSSQQGSLPMQYLCPKPVDYGTSYNDMFTSFSPLSTTATLETNTLDMSKFVFEPTLFDSSYEGSSHYSYSQSAPSAGQPSSGYQAQVCPM
>DECOY_sp|P43354-2|NR4A2_HUMAN
FPLTDLFKLDLLAPPPVLDEKLLYFRLQLGQTCLRLEPTKLGLKLSLYNRPNLGGNNFTVHKDLCNVKLNQLEERKVPKELGRHETVMALAALCSFASLDLNMNQLNSSFEVLSDLWEGFRGVCQRLHLVVGNCFLKLGEVPNRSYARLLVFLELFASEFLLDQDKAPLDAFGPKEAWLRGLLEMSGTLLDYFQQLHQTDDGSMQYDPNAQRFSYDLSTMAPNSDVHRAVLASLLSVPPSPPSPEQPKSKPSPRLRRGKGSDLRTVVKEVMGVALKCQRFCYQRCRRRKNDVPCKNNALCVKYAKNQVRKTFFKGCGECRTVGYHQCAANDGCVACLGENSPSRGSPPSPVQTDLLQSAHGLQLGPFGMSAKRPLPNPVAFTQGDVVHHSGAPEPNMPVHLPGDRFMQCSSVPTGPPSKQFSFLSRPSLVKRTQELMHTTAVYNQHFNHLSGPDDWMPSHQVQFGPTTPTPPSSKPYYVSGSHPMMEESQPPLHSHQQYNHMQLDEKVLSSQQGSLPMQYLCPKPVDYGTSYNDM
>DECOY_sp|O75200|NPIB7_HUMAN
PNRLLAWAQTCRHRTKLSRRRKLKPPLQQAEARERKQKPPSQEVEDRVRKWKPPKPEVEAEQTALPPKTLNDDVSPPLPSPPLPVFLCKELNDDVSPPLPSPPLPVFLCKELNDDVSPPLPSPPLPALPCKELNDDVSPPLPTLLCEPPKTLSLSNDTLSHQQTPPPPRQGRMKNLTEATLYLWYPLGSSHCHEAAARMVWNCLKRPASPPKLKCHYDERRRALEQRAQFKMKRQAKRKTGNKLDRHNKLTTKRKRVKLRAKEVVTRRHLTLVKDLGKLNRGFSSRKKVTHMCLRSLKGRQRSNRSWRAQQVDMSGDHGRNSWFLKTLFSVCLCSTCFLVNFTRRYLFGLLLLLLNDKLQPSPKTGHQGPHRDVGVGFDTRERHYVALSNLVPTPQHSLFGLLLWLLLWRFRLM
>DECOY_sp|O75607|NPM3_HUMAN
RPGGKKQAPLLPCLEVEEEDSDEEEEESEEESVDNSMTVLQRHGTRLVPGSGKSRLFTVPPQLQFDDLSLMPQCSKLLNAVPVALEQHDHRNAVVEVVNCEKDAGETLCLMTLALVHEADDEEEKVFTFRSTHGSLECGFFFSDMTVPAPRVLGGVGGRARTSEQSLFALAAATGAAM
>DECOY_sp|A6NFY4|NEMP2_HUMAN
ATSPNFLQEELFAGGLGYQEEHLSLEEPSLHSGGLVFDAKFSPTHRLSVVLWSPFDKRPCRRALEELASNTEADAQREYEDETLKVLVYKESTFWQEKMRWMYSCRALPYHLSWSSMLLLLAAYAFQPVAVGAYVLVLSLRLLMWMLLRSRSDDALPGKHYCVVFSFFGVLLVYGLVYRLNEYWLKWLDEMLQCVLYVSAFWCGVMLAWFTSKYPLRKFVLLLVFVLTMLVGLVTGSSYYFTPSQSLRTAYFFLFVGAVFVLFKLFDMLRNNVHLMYNFKKLVPEVSFCVTREYPNLLLTLENSKEPLWFNHLVKCLFSLLNEPYQCNRHEALYVRLFLGPSTKLVQMTSWLKYWEVQSNQNYCYCDSESRTLLKDKELKARRCVSLAAAAAERGVPLTALPPLWLLLWRWGRQPGM
>DECOY_sp|A6NFY4-2|NEMP2_HUMAN
SMKAPLRKFVLLLVFVLTMLVGLVTGSSYYFTPSQSLRTAYFFLFVGAVFVLFKLFDMLRNNVHLMYNFKKLVPEVSFCVTREYPNLLLTLENSKEPLWFNHLVKCLFSLLNEPYQCNRHEALYVRLFLGPSTKLVQM
>DECOY_sp|Q8NEJ9|NGDN_HUMAN
RRRMFKKKRGKGQPKKRKKLLPNQDEDLHVTGGTLASLDSFHTLSHLQSSMVNRKRRAKGRKESVSRLVMMSEEYNRLHQDEQSRQTVHPRHARDLEEPADSYQKELRELVSSSLRRKARAERKKLREEAETEDYHVPVRLPPVKKYSVKGVKKSGSAESQDDEAEDEEEDESSKLSMMNSPHKPRFLPDNESLSGTVAKTLKLDLQKYKLQDLRPKLELVRLTEVRLLVADHGQLSGGSKADLLLHTLDMLYMLLLQKDVELFSLKGETPYAGAQKVQTLKSVQATVAMVQEQLKNLLTVASPLDSELVGLARA
>DECOY_sp|Q8NEJ9-2|NGDN_HUMAN
QKKKRGKGQPKKRKKLLPNQDEDLHVTGGTLASLDSFHTLSHLQSSMVNRKRRAKGRKESVSRLVMMSEEYNRLHQDEQSRQTVHPRHARDLEEPADSYQKELRELVSSSLRRKARAERKKLREEAETEDYHVPVRLPPVKKYSVKGVKKSGSAESQDDEAEDEEEDESSKLSMMNSPHKPRFLPDNESLSGTVAKTLKLDLQKYKLQDLRPKLELVRLTEVRLLVADHGQLSGGSKADLLLHTLDMLYMLLLQKDVELFSLKGETPYAGAQKVQTLKSVQATVAMVQEQLKNLLTVASPLDSELVGLAAM
>DECOY_sp|Q15466|NR0B2_HUMAN
MLLLMDGLLGALDVDGLLRPFFLDGLLSTPLKSLTSATLLRVTRLGQAAPCWPELVECLVWHAEQQLHGLHSAAQLGPVDPNFLLTKGLCAYKEPSLELSWFSELCCQLWQVAALSPQRPDPLQGSGGSSSPEELLKKLLLSPVPAEAVEFTVADQALGLLFLPGWCGQLRRLQDQPPLQWFSPLRNLFAVKTALVDLARECRTHPACLQVRPHRQCLRCRSRPPVKALSSSLLAYLLARPSAAGQCPCAGPQSTRS
>DECOY_sp|Q92859|NEO1_HUMAN
ATTLANLKDMLGELHAMKETLEDPEYSSESDELRMTTEQVEPASPVVVPMPRPRSGLTGLSAKTVSHLHHNLAQQSLLPTSPLAPDYTPPGPPPLAPVAFKSLPHSRPVHATPLSQGSDEEQSSALYSSSTAGEPDQHDTCCTQSSSAPMTDTSPTRNVSETSNRADSLSMSTGLPWPSGPHYLHRSAPSALSSSHFHHHPNDLSHLPHASLVPQPPQSDFPMMKMRPMRRGGALTSMSDESEHRGYSRRNQHLNSDMSNDVPTLDQSRNPLPTDTMLPNPDPKSDLKPLERLEHHLWLDPKPVKDSNKGKYHSGNVKSCARKKKAQHSTRRTTCFVALLVVVVLTLVGVSVLLVLLMNSDLPSTPSGHPSNSGSMPKPYDSGLDPRLSKGGGSGSAQDNPKMDSSDKAPRTFQVAESMPGMKGSRNAQKLFYYPTDLTLEQLQHTRLNGVVPELVWDHLEANVDTSYYLLYGTKLGNAESPPQWNVLLKTKPGKESVVTVKDPPSTPVLEFTTGHATMSWTSRRSKGTVMVSFEYLTNKPLGTVLYSLTTANAKNKYTNAPLNKTRWVTYRYSDTKLQKHPLSNDAWTRLLTDHSLLSAQVGVPPMMPTPDPVPTYPANLVFLDVESTDTHRPTVASEYLPLGEGVNNFKALTLVYHSSPDLNELTYRYKQYDKVLTQAHPSGLGYGLAYRGVVLNQNEPPTWSVVLSTVLRPVHLSSPVEPRVTEDLDSEFTEASLWDTAPGTGNLTLAARVFNYETRGDLGELLQSLQTGSVLTETVDKRSSKRARYKLYGTLQGNQTAPAPPQWHLMLKSSRNVELSLNQPAASPVDSLRTVAVDPTSVGPGKHNYAVRVFSYETKKYLGNLTYSHSSVDVDQKEDTKGEMYYKLYNQLEGNGSVPTEWTVTLSTPSAAYRALNPAPGPLQVEPQTERVLPASSEGSGKHNQAMRVFLYVTAPMLNQLTVQMEGPHSTNERVREALGKETYFVSYTLNDGHPDSAPRTWTKLLRFTSVLSAVVRDPASPLPGTTAPAHELLLLQAGAQANGVDNEALCQYFGEDKSVLGLVQLNHKEVKLFYDSPLVMDGKNVKWVTPTKPGTVECEFVLDMSEHAYLNTPKQLFEPQAQVTLEAQAELTENGNDALCFYTGADDETVDSLELSGGALLVRLESSETDLAEEKNMKWLTPTPLGSAVCPLVVDQGLRVVLPSPKQLFVLDSLVEPDPLKVLEVEDSKYPPGGSEVVRCYLGGDGETANSLVLMGSPKLLRVDDLLLPRQQENRWVFPVLDANVECNLLANNGAYVSSPEPQSTRFPLGAVLKLARTSLLTGLSEVTAVCQYYGEDKPNKHSHVVNSLFLSGDPLLRRQDDSVLNLFTGKKDWEKLPSPESYASCNLLVSSRGVSLTDVPEVLFYFPTFRTLSAGPSQPASGRSAAAAGPRRAGLLLLCYLWFSPTSLRRLARGEAAM
>DECOY_sp|Q92859-2|NEO1_HUMAN
ATTLANLKDMLGELHAMKETLEDPEYSSESDELRMTTEQVEPASPVVVPMPRPRSGLTGLSAKTVSHLHHNLAQQSLLPTSPLAPDYTPPGPPPLAPVAFKSLPHSRPVHATPLSQGSDEEQSSALYSSSTAGEPDQHDTCCTQSSSAPMTDTSPTRNVSEQPPQSDFPMMKMRPMRRGGALTSMSDESEHRGYSRRNQHLNSDMSNDVPTLDQSRNPLPTDTMLPNPDPKSDLKPLERLEHHLWLDPKPVKDSNKGKYHSGNVKSCARKKKAQHSTRRTTCFVALLVVVVLTLVGVSVLLVLLMNSDLPSTPSGHPSNSGSMPKPYDSGLDPRLSKGGGSGSAQDNPKMDSSDKAPRTFQVAESMPGMKGSRNAQKLFYYPTDLTLEQLQHTRLNGVVPELVWDHLEANVDTSYYLLYGTKLGNAESPPQWNVLLKTKPGKESVVTVKDPPSTPVLEFTTGHATMSWTSRRSKGTVMVSFEYLTNKPLGTVLYSLTTANAKNKYTNAPLNKTRWVTYRYSDTKLQKHPLSNDAWTRLLTDHSLLSAQVGVPPMMPTPDPVPTYPANLVFLDVESTDTHRPTVASEYLPLGEGVNNFKALTLVYHSSPDLNELTYRYKQYDKVLTQAHPSGLGYGLAYRGVVLNQNEPPTWSVVLSTVLRPVHLSSPVEPRVTEDLDSEFTEASLWDTAPGTGNLTLAARVFNYETRGDLGELLQSLQTGSVLTETVDKRSSKRARYKLYGTLQGNQTAPAPPQWHLMLKSSRNVELSLNQPAASPVDSLRTVAVDPTSVGPGKHNYAVRVFSYETKKYLGNLTYSHSSVDVDQKEDTKGEMYYKLYNQLEGNGSVPTEWTVTLSTPSAAYRALNPAPGPLQVEPQTERVLPASSEGSGKHNQAMRVFLYVTAPMLNQLTVQMEGPHSTNERVREALGKETYFVSYTLNDGHPDSAPRTWTKLLRFTSVLSAVVRDPASPLPGTTAPAHELLLLQAGAQANGVDNEALCQYFGEDKSVLGLVQLNHKEVKLFYDSPLVMDGKNVKWVTPTKPGTVECEFVLDMSEHAYLNTPKQLFEPQAQVTLEAQAELTENGNDALCFYTGADDETVDSLELSGGALLVRLESSETDLAEEKNMKWLTPTPLGSAVCPLVVDQGLRVVLPSPKQLFVLDSLVEPDPLKVLEVEDSKYPPGGSEVVRCYLGGDGETANSLVLMGSPKLLRVDDLLLPRQQENRWVFPVLDANVECNLLANNGAYVSSPEPQSTRFPLGAVLKLARTSLLTGLSEVTAVCQYYGEDKPNKHSHVVNSLFLSGDPLLRRQDDSVLNLFTGKKDWEKLPSPESYASCNLLVSSRGVSLTDVPEVLFYFPTFRTLSAGPSQPASGRSAAAAGPRRAGLLLLCYLWFSPTSLRRLARGEAAM
>DECOY_sp|Q92859-3|NEO1_HUMAN
ATTLANLKDMLGELHAMKETLEDPEYSSESDELRMTTEQVEPASPVVVPMPRPRSGLTGLSAKTVSHLHHNLAQQSLLPTSPLAPDYTPPGPPPLAPVAFKSLPHSRPVHATPLSQGSDEEQSSALYSSSTAGEPDQHDTCCTQSSSAPMTDTSPTRNVSQQPPQSDFPMMKMRPMRRGGALTSMSDESEHRGYSRRNQHLNSDMSNDVPTLDQSRNPLPTDTMLPNPDPKSDLKPLERLEHHLWLDPKPVKDSNKGKYHSGNVKSCARKKKAQHSTRRTTCFVALLVVVVLTLVGVSVLLVLLMNSDLPSTPSGHPSNSGSMPKPYDSGLDPRLSKGGGSGSAQDNPKMDSSDKAPRTFQVAESMPGMKGSRNAQKLFYYPTDLTLEQLQHTRLNGVVPELVWDHLEANVDTSYYLLYGTKLGNAESPPQWNVLLKTKPGKESVVTVKDPPSTPVLEFTTGHATMSWTSRRSKGTVMVSFEYLTNKPLGTVLYSLTTANAKNKYTNAPLNKTRWVTYRYSDTKLQKHPLSNDAWTRLLTDHSLLSAQVGVPPMMPTPDPVPTYPANLVFLDVESTDTHRPTVASEYLPLGEGVNNFKALTLVYHSSPDLNELTYRYKQYDKVLTQAHPSGLGYGLAYRGVVLNQNEPPTWSVVLSTVLRPVHLSSPVEPRVTEDLDSEFTEASLWDTAPGTGNLTLAARVFNYETRGDLGELLQSLQTGSVLTETVDKRSSKRARYKLYGTLQGNQTAPAPPQWHLMLKSSRNVELSLNQPAASPVDSLRTVAVDPTSVGPGKHNYAVRVFSYETKKYLGNLTYSHSSVDVDQKEDTKGEMYYKLYNQLEGNGSVPTEWTVTLSTPSAAYRALNPAPGPLQVEPQTERVLPASSEGSGKHNQAMRVFLYVTAPMLNQLTVQMEGPHSTNERVREALGKETYFVSYTLNDGHPDSAPRTWTKLLRFTSVLSAVVRDPASPLPGTTAPAHELLLLQAGAQANGVDNEALCQYFGEDKSVLGLVQLNHKEVKLFYDSPLVMDGKNVKWVTPTKPGTVECEFVLDMSEHAYLNTPKQLFEPQAQVTLEAQAELTENGNDALCFYTGADDETVDSLELSGGALLVRLESSETDLAEEKNMKWLTPTPLGSAVCPLVVDQGLRVVLPSPKQLFVLDSLVEPDPLKVLEVEDSKYPPGGSEVVRCYLGGDGETANSLVLMGSPKLLRVDDLLLPRQQENRWVFPVLDANVECNLLANNGAYVSSPEPQSTRFPLGAVLKLARTSLLTGLSEVTAVCQYYGEDKPNKHSHVVNSLFLSGDPLLRRQDDSVLNLFTGKKDWEKLPSPESYASCNLLVSSRGVSLTDVPEVLFYFPTFRTLSAGPSQPASGRSAAAAGPRRAGLLLLCYLWFSPTSLRRLARGEAAM
>DECOY_sp|Q92859-4|NEO1_HUMAN
ATTLANLKDMLGELHAMKETLEDPEYSSESDELRMTTEQVEPASPVVVPMPRPRSGLTGLSAKTVSHLHHNLAQQSLLPTSPLAPDYTPPGPPPLAPVAFKSLPHSRPVHATPLSQGSDEEQSSALYSSSTAGEPDQHDTCCTQSSSAPMTDTSPTRNVSETSNRADSLSMSTGLPWPSGPHYLHRSAPSALSSSHFHHHPNDLSHLPHASLVPQPPQSDFPMMKMRPMRRGGALTSMSDESEHRGYSRRNQHLNSDMSNDVPTLDQSRNPLPTDTMLPNPDPKSDLKPLERLEHHLWLDPKPVKDSNKGKYHSGNVKSCARKKKAQHSTRRTTCFVALLVVVVLTLVGVSVLLVLLMNSDLPSTPSGHPSNSGSMPKPYDSGLDPRLSKGGGSGSKAPRTFQVAESMPGMKGSRNAQKLFYYPTDLTLEQLQHTRLNGVVPELVWDHLEANVDTSYYLLYGTKLGNAESPPQWNVLLKTKPGKESVVTVKDPPSTPVLEFTTGHATMSWTSRRSKGTVMVSFEYLTNKPLGTVLYSLTTANAKNKYTNAPLNKTRWVTYRYSDTKLQKHPLSNDAWTRLLTDHSLLSAQVGVPPMMPTPDPVPTYPANLVFLDVESTDTHRPTVASEYLPLGEGVNNFKALTLVYHSSPDLNELTYRYKQYDKVLTQAHPSGLGYGLAYRGVVLNQNEPPTWSVVLSTVLRPVHLSSPVEPRVTEDLDSEFTEASLWDTAPGTGNLTLAARVFNYETRGDLGELLQSLQTGSVLTETVDKRSSKRARYKLYGTLQGNQTAPAPPQWHLMLKSSRNVELSLNQPAASPVDSLRTVAVDPTSVGPGKHNYAVRVFSYETKKYLGNLTYSHSSVDVDQKEDTKGEMYYKLYNQLEGNGSVPTEWTVTLSTPSAAYRALNPAPGPLQVEPQTERVLPASSEGSGKHNQAMRVFLYVTAPMLNQLTVQMEGPHSTNERVREALGKETYFVSYTLNDGHPDSAPRTWTKLLRFTSVLSAVVRDPASPLPGTTAPAHELLLLQAGAQANGVDNEALCQYFGEDKSVLGLVQLNHKEVKLFYDSPLVMDGKNVKWVTPTKPGTVECEFVLDMSEHAYLNTPKQLFEPQAQVTLEAQAELTENGNDALCFYTGADDETVDSLELSGGALLVRLESSETDLAEEKNMKWLTPTPLGSAVCPLVVDQGLRVVLPSPKQLFVLDSLVEPDPLKVLEVEDSKYPPGGSEVVRCYLGGDGETANSLVLMGSPKLLRVDDLLLPRQQENRWVFPVLDANVECNLLANNGAYVSSPEPQSTRFPLGAVLKLARTSLLTGLSEVTAVCQYYGEDKPNKHSHVVNSLFLSGDPLLRRQDDSVLNLFTGKKDWEKLPSPESYASCNLLVSSRGVSLTDVPEVLFYFPTFRTLSAGPSQPASGRSAAAAGPRRAGLLLLCYLWFSPTSLRRLARGEAAM
>DECOY_sp|Q9HAN9|NMNA1_HUMAN
KTAEATRNQLPALLVGARNDESESSYLNKHELYEQVLDPVLRYLSQRRGLRRAKLTSSLDNALWENVVHLNRSKHWLVDSEYLKFQADNGRATVCLLGYNAVLQTLDEKSWLNPVAFSELLDAGCLKLKVPVKAKPELTKKSQSSDQTETKRKRWGRPELTPSNQQHDCDSAEKLQHERHLKVLTKEWKEQLSEWTDVEVKWSKNTALEAMLRVHYAPLLKKKGYADGVPSLLKTVGVRYGTGNMYKDALEFRLLHMNTLPNFSGCALLVVEKTESNEM
>DECOY_sp|Q96T66|NMNA3_HUMAN
SKTGETSQTKSKGWTSKGTYLGHKDLYTLVADPLLKYVSQGQGLRRALYTASLENQVPKEALHLNHQHRMLLPSEALYKGPDHGRVGVCVLGKFEVLEQLHAKDWLNPTQFKTLVDAGCLKLLEPVAAPTSFLKAGHDPGEMQPPRSLKLSHHRHLKVVTEMWQAQESEWPDRVLWDSTQLARAALMRVHHSAALKKDGYTDNVPSLLGQLVQYMGTQHLHRDAVEFRMLHMNTLPNFSGCALLVVPRLKSM
>DECOY_sp|Q96T66-2|NMNA3_HUMAN
SKTGETSQTKSKGWTSKGTYLGHKDLYTLVADPLLKYVSQGQGLRRALYTASLENQVPKEALHLNHQHRMLLPSEALYKGPDHGRVGVCVLGKFEVLEQLHAKDWLNPTQFKTLVDAGCLKLLEPVAAPTSFLKAGHDPGEMQPPRSLKLSHHRHLKVVTEMWQAQESEWPDRVLWDSTQLARAALMRVHHSAALKKDGYTDNVPSLLGQLVQYM
>DECOY_sp|Q96T66-3|NMNA3_HUMAN
SKTGETSQTKSKGWTSKGTYLGHKDLYTLVADPLLKYVSQGQGLRRALYTASLENQVPKEALHLNHQHRMLLPSEALYKGPDHGRVGVCVLGKFEVLEQLHAKDWLNPTQFKTLVDAGCLKLLEPVATQHLHRDAVEFRMLHMNTLPNFSGCALLVVPRLKSM
>DECOY_sp|O94916|NFAT5_HUMAN
FSGTLNNGQNQLSVLLDKLELNQNTNLSSALPSNEPMQQSLLTTVPPQGENQPQGPQSLAMLQDPLTAPGSTLLQSCNNQLGFLFMGSTQQSSGPSNQLQNMTGGATNHFLTAQPQPSSTAGQLGPMNNQPSYLPSQQMDQQNLSTQLASMSAPSLFLTVQQEQSSPSGQVLQLQPSSHFLPTQSSESQTPGPNQLSSVTSQSQFQMPQQEQNMPAMNSQQHFLSQNQQEQNAMPNQNPNFLMNPPPKQPSAMTAMTNQNSFLLSQQQQQQQQQQQQQQQQQEQSPSNSQMAVLSHQSQFMTGQQSQPMPNPPLSGLAVQPQFLGQQPPQAQEQSLMPTQLHSLPAQQQFAAQQESNSTSQLPSLSNPAAFFAEQAVTNTQLNNMPSQSLFLNTSQQDQPVSSGQLVALTSQSHFMPPQMQESSTTSTQSHVLPNPSHFLSGQTEQSLNQADALPNQPHFLQAQSHSSQQLFNGSQLSMMENGQQFLGNGQQQTGSNQVSMMKSTSSFLNVQPQNDGSHQMQVMTQFVSNQLKQAQTGTEEGDGSSSTQFMTTGPTAVQQTTTTSTENGSVAPPSSFLECQMQMDENTSLASMMHSTQQYVPSQQLNGNASATSPFLESQLQAAAQCLSQQMEMVMAASSEMVQQQQQQQQQQNSLTNESQPHVSERAGPLLNDRPTHVTPETSSFMGPSVGSQLQSVQQFLDASLQEQVNENGDPASFLVSSLQQQAELVQQVLDVSGSSGSATSGTFSGAQLQQLTNQLQSVSNPSPFLNSSLQQQLTQAQEQLPSQQQQQSAETLQSLNVVTGDSQLLRQSTERETQFQTAQQLLADSNPLQSSASVAPFTGPQSLDQTQLTTLTEPNYKAPQLQQKQENESPLHSSSPSSFSGNGALNSLNELTQQTSGVKSTKTFLTSRKSEATVEMPTVDEKSLMSSPLLPTMLANPLLNKVDLNCGTKTMKAMAEEFSCRPAPSSLKKEVNVNLAGAAAPDPTYTFPQVDHRSGANTVVYLGVSVPLTLHQDHYPPKVVLLHNQHFLEMDLEAEKSWSNEDSVNEQFLKVTKGLFKNGLLFVEEEKGVSCSHLKKSLLEPVGAPQTCLLPSSPTQLTLTSGKRDMLNRVFVRLRATKKKSSGALGRLAEVDARNKLLLGVCDVALTMNNSPDLGVELVTTGELDVKECPTTRNGTRVCAQYFGHKPRVGSDNGVFVQLVVPENHGEKLVTPFGQQRTKDVSRGSGETLRYRAHQTEPQVVKLLKEGEKSVPYQGCLMPKKSVGTKGQNELTGNGKASNKGNDTTLQSLVYHPKAASDADFLDMNSEECRRKDVGRPKQPRKRNKRSPVETNDNYSSTSMNSFNSPSDEMWMSCSQESELGCGEDQCSRMSNDLLDEPPPSLYLVTRKHPTSPHQQVTNSTLKQSEVRGNSVGVASSCSEVQMKASDTVSTSYLTPSSSTTFSSCAGGMSSSSPASSADAAVVAPPPSGAEGGSTQSMSAVSTRESPPLQLKEPLLDYVSREYSLKSPSELDLDASLLSLFDSPM
>DECOY_sp|O94916-2|NFAT5_HUMAN
FSGTLNNGQNQLSVLLDKLELNQNTNLSSALPSNEPMQQSLLTTVPPQGENQPQGPQSLAMLQDPLTAPGSTLLQSCNNQLGFLFMGSTQQSSGPSNQLQNMTGGATNHFLTAQPQPSSTAGQLGPMNNQPSYLPSQQMDQQNLSTQLASMSAPSLFLTVQQEQSSPSGQVLQLQPSSHFLPTQSSESQTPGPNQLSSVTSQSQFQMPQQEQNMPAMNSQQHFLSQNQQEQNAMPNQNPNFLMNPPPKQPSAMTAMTNQNSFLLSQQQQQQQQQQQQQQQQQEQSPSNSQMAVLSHQSQFMTGQQSQPMPNPPLSGLAVQPQFLGQQPPQAQEQSLMPTQLHSLPAQQQFAAQQESNSTSQLPSLSNPAAFFAEQAVTNTQLNNMPSQSLFLNTSQQDQPVSSGQLVALTSQSHFMPPQMQESSTTSTQSHVLPNPSHFLSGQTEQSLNQADALPNQPHFLQAQSHSSQQLFNGSQLSMMENGQQFLGNGQQQTGSNQVSMMKSTSSFLNVQPQNDGSHQMQVMTQFVSNQLKQAQTGTEEGDGSSSTQFMTTGPTAVQQTTTTSTENGSVAPPSSFLECQMQMDENTSLASMMHSTQQYVPSQQLNGNASATSPFLESQLQAAAQCLSQQMEMVMAASSEMVQQQQQQQQQQNSLTNESQPHVSERAGPLLNDRPTHVTPETSSFMGPSVGSQLQSVQQFLDASLQEQVNENGDPASFLVSSLQQQAELVQQVLDVSGSSGSATSGTFSGAQLQQLTNQLQSVSNPSPFLNSSLQQQLTQAQEQLPSQQQQQSAETLQSLNVVTGDSQLLRQSTERETQFQTAQQLLADSNPLQSSASVAPFTGPQSLDQTQLTTLTEPNYKAPQLQQKQENESPLHSSSPSSFSGNGALNSLNELTQQTSGVKSTKTFLTSRKSEATVEMPTVDEKSLMSSPLLPTMLANPLLNKVDLNCGTKTMKAMAEEFSCRPAPSSLKKEVNVNLAGAAAPDPTYTFPQVDHRSGANTVVYLGVSVPLTLHQDHYPPKVVLLHNQHFLEMDLEAEKSWSNEDSVNEQFLKVTKGLFKNGLLFVEEEKGVSCSHLKKSLLEPVGAPQTCLLPSSPTQLTLTSGKRDMLNRVFVRLRATKKKSSGALGRLAEVDARNKLLLGVCDVALTMNNSPDLGVELVTTGELDVKECPTTRNGTRVCAQYFGHKPRVGSDNGVFVQLVVPENHGEKLVTPFGQQRTKDVSRGSGETLRYRAHQTEPQVVKLLKEGEKSVPYQGCLMPKKSVGTKGQNELTGNGKASNKGNDTTLQSLVYHPKAASDADFLDMNSEECRRKDVGRPKQPRKRNKRSPVETNDNYSSTSMNSFNSPSDEMWMSCSQESELGCGEDQCSRMSNDLLDEPPPSLYLVTRKHPTSPHQQVTNSTLKQSEVRGNSVGVASSCSEVQMKASDTVSTSYLTPSSSTTFSSCAGGM
>DECOY_sp|O94916-3|NFAT5_HUMAN
LDKNLCVSGAESAFGAAVVAPPPSGAEGGSTQSMSAVSTRESPPLQLKEPLLDYVSEELLGRAHFNQSPHKLLSRDSYLKSPSELDLDASLLSLFDSPM
>DECOY_sp|O94916-4|NFAT5_HUMAN
FSGTLNNGQNQLSVLLDKLELNQNTNLSSALPSNEPMQQSLLTTVPPQGENQPQGPQSLAMLQDPLTAPGSTLLQSCNNQLGFLFMGSTQQSSGPSNQLQNMTGGATNHFLTAQPQPSSTAGQLGPMNNQPSYLPSQQMDQQNLSTQLASMSAPSLFLTVQQEQSSPSGQVLQLQPSSHFLPTQSSESQTPGPNQLSSVTSQSQFQMPQQEQNMPAMNSQQHFLSQNQQEQNAMPNQNPNFLMNPPPKQPSAMTAMTNQNSFLLSQQQQQQQQQQQQQQQQQEQSPSNSQMAVLSHQSQFMTGQQSQPMPNPPLSGLAVQPQFLGQQPPQAQEQSLMPTQLHSLPAQQQFAAQQESNSTSQLPSLSNPAAFFAEQAVTNTQLNNMPSQSLFLNTSQQDQPVSSGQLVALTSQSHFMPPQMQESSTTSTQSHVLPNPSHFLSGQTEQSLNQADALPNQPHFLQAQSHSSQQLFNGSQLSMMENGQQFLGNGQQQTGSNQVSMMKSTSSFLNVQPQNDGSHQMQVMTQFVSNQLKQAQTGTEEGDGSSSTQFMTTGPTAVQQTTTTSTENGSVAPPSSFLECQMQMDENTSLASMMHSTQQYVPSQQLNGNASATSPFLESQLQAAAQCLSQQMEMVMAASSEMVQQQQQQQQQQNSLTNESQPHVSERAGPLLNDRPTHVTPETSSFMGPSVGSQLQSVQQFLDASLQEQVNENGDPASFLVSSLQQQAELVQQVLDVSGSSGSATSGTFSGAQLQQLTNQLQSVSNPSPFLNSSLQQQLTQAQEQLPSQQQQQSAETLQSLNVVTGDSQLLRQSTERETQFQTAQQLLADSNPLQSSASVAPFTGPQSLDQTQLTTLTEPNYKAPQLQQKQENESPLHSSSPSSFSGNGALNSLNELTQQTSGVKSTKTFLTSRKSEATVEMPTVDEKSLMSSPLLPTMLANPLLNKVDLNCGTKTMKAMAEEFSCRPAPSSLKKEVNVNLAGAAPDPTYTFPQVDHRSGANTVVYLGVSVPLTLHQDHYPPKVVLLHNQHFLEMDLEAEKSWSNEDSVNEQFLKVTKGLFKNGLLFVEEEKGVSCSHLKKSLLEPVGAPQTCLLPSSPTQLTLTSGKRDMLNRVFVRLRATKKKSSGALGRLAEVDARNKLLLGVCDVALTMNNSPDLGVELVTTGELDVKECPTTRNGTRVCAQYFGHKPRVGSDNGVFVQLVVPENHGEKLVTPFGQQRTKDVSRGSGETLRYRAHQTEPQVVKLLKEGEKSVPYQGCLMPKKSVGTKGQNELTGNGKASNKGNDTTLQSLVYHPKAASDADFLDMNSEECRRKDVGRPKQPRKRNKRSPVETNDNYSSTSMNSFNSPSDEMWMSCSQESELGCGEDQCSRMSNDLLDEPPPSLYLVTRKHPTSPHQQVTNSTLKQSEVRGNSVGVASSCSEVQMKASDTVSTSYLTPSSSTTFSSCAGGMSSSSPASSADAAVVAPPPSGAEGGSTQSMSAVSTRESPPLQLKEPLLDYVSEELLGRAHFNQSPHKLLSRDSYLKSPSELDLDASLLSLFDSPM
>DECOY_sp|O94916-5|NFAT5_HUMAN
FSGTLNNGQNQLSVLLDKLELNQNTNLSSALPSNEPMQQSLLTTVPPQGENQPQGPQSLAMLQDPLTAPGSTLLQSCNNQLGFLFMGSTQQSSGPSNQLQNMTGGATNHFLTAQPQPSSTAGQLGPMNNQPSYLPSQQMDQQNLSTQLASMSAPSLFLTVQQEQSSPSGQVLQLQPSSHFLPTQSSESQTPGPNQLSSVTSQSQFQMPQQEQNMPAMNSQQHFLSQNQQEQNAMPNQNPNFLMNPPPKQPSAMTAMTNQNSFLLSQQQQQQQQQQQQQQQQQEQSPSNSQMAVLSHQSQFMTGQQSQPMPNPPLSGLAVQPQFLGQQPPQAQEQSLMPTQLHSLPAQQQFAAQQESNSTSQLPSLSNPAAFFAEQAVTNTQLNNMPSQSLFLNTSQQDQPVSSGQLVALTSQSHFMPPQMQESSTTSTQSHVLPNPSHFLSGQTEQSLNQADALPNQPHFLQAQSHSSQQLFNGSQLSMMENGQQFLGNGQQQTGSNQVSMMKSTSSFLNVQPQNDGSHQMQVMTQFVSNQLKQAQTGTEEGDGSSSTQFMTTGPTAVQQTTTTSTENGSVAPPSSFLECQMQMDENTSLASMMHSTQQYVPSQQLNGNASATSPFLESQLQAAAQCLSQQMEMVMAASSEMVQQQQQQQQQQNSLTNESQPHVSERAGPLLNDRPTHVTPETSSFMGPSVGSQLQSVQQFLDASLQEQVNENGDPASFLVSSLQQQAELVQQVLDVSGSSGSATSGTFSGAQLQQLTNQLQSVSNPSPFLNSSLQQQLTQAQEQLPSQQQQQSAETLQSLNVVTGDSQLLRQSTERETQFQTAQQLLADSNPLQSSASVAPFTGPQSLDQTQLTTLTEPNYKAPQLQQKQENESPLHSSSPSSFSGNGALNSLNELTQQTSGVKSTKTFLTSRKSEATVEMPTVDEKSLMSSPLLPTMLANPLLNKVDLNCGTKTMKAMAEEFSCRPAPSSLKKEVNVNLAGAAAPDPTYTFPQVDHRSGANTVVYLGVSVPLTLHQDHYPPKVVLLHNQHFLEMDLEAEKSWSNEDSVNEQFLKVTKGLFKNGLLFVEEEKGVSCSHLKKSLLEPVGAPQTCLLPSSPTQLTLTSGKRDMLNRVFVRLRATKKKSSGALGRLAEVDARNKLLLGVCDVALTMNNSPDLGVELVTTGELDVKECPTTRNGTRVCAQYFGHKPRVGSDNGVFVQLVVPENHGEKLVTPFGQQRTKDVSRGSGETLRYRAHQTEPQVVKLLKEGEKSVPYQGCLMPKKSVGTKGQNELTGNGKASNKGNDTTLQSLVYHPKAASDADFLDMNSEECRRKDVGRPKQPRKRNKRSPVETNDNYSSTSMNSFNSPSDEMWMSCSQESELGCGEDQCSRMSNDLLDEPPPSLYLVTRKHPTSPHQQVTNSTLKQSEVRGNSVGVASSCSEVQMKASDTVSTSYLTPSSSTTFSSCAGGMSSSSPASSADAAVVAPPPSGAEGGSTQSMSAVSTRESPPLQLKEPLLDYVSEELLGRAHFNQSPHKLLSRDSYLKSPSELDLDASLLSLFDSPM
>DECOY_sp|Q969F2|NKD2_HUMAN
SPHFHHHHHHHHHEHHHHHERHQLVPVAYGEGAPTPPLRDVVEHEVTAPQAHPKALPSHGREKGRQRKYHGYPPPPPQPLHHGDQPAQPPLVAPLYYSFKAGKSSSAPVGPKPGSKGPKSLFKQEPKGRPPQTDLRAAAPESAPVVHEVLVQRRSHHVAHTDPEQRSRSAQLHSRAGQPEKQAQVPPSGPGRFSTYNELGALDLYHRRNETNEDVCYPRGESCPQPDTSRRPVHASRRLDARVPEEALEGERMRCTPREDQGAPPGKRKESSPEPSVTKLRVLKTSSGSSHNVSADVVEYLTHMLSSMDRETKVGCNDFDYLTFTWERQDDEEVSVDCQLADLNRLQGGPRGPGRENARAEGDDASLLQGPHREGEKAEAPLAVQLPCQDREFPGKEPDGNPLEKQRDRRAEAEEAKRGGSAYASAVFSDGEPSRRKREAAAAKHSQKLGM
>DECOY_sp|Q969F2-2|NKD2_HUMAN
VAVLGSPFPGPWQPHGAQSWLRECLGVRGKAGHSDRPSATRKSECLQSGPGRFSTYNELGALDLYHRRNETNEDVCYPRGESCPQPDTSRRPVHASRRLDARVPEEALEGERMRCTPREDQGAPPGKRKESSPEPSVTKLRVLKTSSGSSHNVSADVVEYLTHMLSSMDRETKVGCNDFDYLTFTWERQDDEEVSVDCQLADLNRLQGGPRGPGRENARAEGDDASLLQGPHREGEKAEAPLAVQLPCQDREFPGKEPDGNPLEKQRDRRAEAEEAKRGGSAYASAVFSDGEPSRRKREAAAAKHSQKLGM
>DECOY_sp|P08651|NFIC_HUMAN
GLYWSQAQYLGAPRDPGLGVFRSNAPSTDPPSYSPSTPSTAGGESTTAKPTAPPLARLPLGPPPPALMQASLCHSPKMLQGSGNLPGPQQSAPDCALSVLKDLPDQPNLHPPRYLATHPFYTSATQPLLSTTPFHLASSPHPRSALGSHVALVRPHHQTFSSRLPSDQPSPSNFPKDSMEKKTVPSSLGGEMDETWRNSSSTPSSPSTYYDGGPSTDVDEEMSGKSRKHSGSSSTSPLRRTLGTSAPNLDYALHGQLEGLSFNPGTGTVVPRTSVQLLETVSFVGSTVFSEQFDTTDLTLKPSDEQDSGMGRTPSGSQEARDREVFYALYLDLKEVAVGLHHPQVCLVPHGCQAKAVRLEGDTSELPLKGFLLVMVLDRLWKVDARQLCDRRLKMKGQDPNSLVCGPKKAGTLSLVFDRECERPLKRDKLALRLSAKWKQVEKPEGLLEKDVRAEEKDSRKMEKKHFKRKRYAQLNFWTYAFRAVHPLLAELFPHFEDQTLCLPSSYM
>DECOY_sp|P08651-2|NFIC_HUMAN
GLYWSQAQYLGAPRDPGLGVFRSNAPSTDPPSYSPSTPSTAGGESTTAKPTAPPLARLPLGPPPPALMQASLCHSPKMLQGSGNLPGPQQSAPDCALSVLKDLPDQPNLHPPRYLATHPFYTSATQPLLSTTPFHLASSPHPRSALGSHVALVRPHHQTFSSRLPSDQPSPSNFPKDSMEKKTVPSSLGGEMDETWRNSSSTPSSPSTYYDGGPSTDVDEEMSGKSRKHSGSSSTSPLRRTLGTSAPNLDYALHGQLEGLSFNPGTGTVVPRTSVQLLETVSFVGSTVFSEQFDTTDLTLKPSDEQDSGMGRTPSGSQEARDREVFYALYLDLKEVAVGLHHPQVCLVPHGCQAKAVRLEGDTSELPLKGFLLVMVLDRLWKVDARQLCDRRLKMKGQDPNSLVCGPKKAGTLSLVFDRECERPLKRDKLALRLSAKWKQVEKPEGLLEKDVRAEEKDSRKMEKKHFKRKRYAQLNFWTYAFRAVHPLLAELFPHFEDM
>DECOY_sp|P08651-3|NFIC_HUMAN
DWLPVTQLRPTRPLTPPGPQQSAPDCALSVLKDLPDQPNLHPPRYLATHPFYTSATQPLLSTTPFHLASSPHPRSALGSHVALVRPHHQTFSSRLPSDQPSPSNFPKDSMEKKTVPSSLGGEMDETWRNSSSTPSSPSTYYDGGPSTDVDEEMSGKSRKHSGSSSTSPLRRTLGTSAPNLDYALHGQLEGLSFNPGTGTVVPRTSVQLLETVSFVGSTVFSEQFDTTDLTLKPSDEQDSGMGRTPSGSQEARDREVFYALYLDLKEVAVGLHHPQVCLVPHGCQAKAVRLEGDTSELPLKGFLLVMVLDRLWKVDARQLCDRRLKMKGQDPNSLVCGPKKAGTLSLVFDRECERPLKRDKLALRLSAKWKQVEKPEGLLEKDVRAEEKDSRKMEKKHFKRKRYAQLNFWTYAFRAVHPLLAELFPHFEDM
>DECOY_sp|P08651-4|NFIC_HUMAN
DWLPVTQLRPTRPLTPPGPQQSAPDCALSVLKDLPDQPNLHPPRYLATHPFYTSATQPLLSTTPFHLASSPHPRSALGSHVALVRPHHQTFSSRLPSDQPSPSNFPKDSMEKKTVPSSLGGEMDETWRNSSSTPSSPSTYYDGGPSTDVDEEMSGKSRKHSGSSSTSPLRRTLGTSAPNLDYALHGQLEGLSFNPGTGTVVPRTSVQLLETVSFVGSTVFSEQFDTTRDREVFYALYLDLKEVAVGLHHPQVCLVPHGCQAKAVRLEGDTSELPLKGFLLVMVLDRLWKVDARQLCDRRLKMKGQDPNSLVCGPKKAGTLSLVFDRECERPLKRDKLALRLSAKWKQVEKPEGLLEKDVRAEEKDSRKMEKKHFKRKRYAQLNFWTYAFRAVHPLLAELFPHFEDM
>DECOY_sp|P08651-5|NFIC_HUMAN
GLYWSPGPQQSAPDCALSVLKDLPDQPNLHPPRYLATHPFYTSATQPLLSTTPFHLASSPHPRSALGSHVALVRPHHQTFSSRLPSDQPSPSNFPKDSMEKKTVPSSLGGEMDETWRNSSSTPSSPSTYYDGGPSTDVDEEMSGKSRKHSGSSSTSPLRRTLGTSAPNLDYALHGQLEGLSFNPGTGTVVPRTSVQLLETVSFVGSTVFSEQFDTTDLTLKPSDEQDSGMGRTPSGSQEARDREVFYALYLDLKEVAVGLHHPQVCLVPHGCQAKAVRLEGDTSELPLKGFLLVMVLDRLWKVDARQLCDRRLKMKGQDPNSLVCGPKKAGTLSLVFDRECERPLKRDKLALRLSAKWKQVEKPEGLLEKDVRAEEKDSRKMEKKHFKRKRYAQLNFWTYAFRAVHPLLAELFPHFEDQTLCLPSSYM
>DECOY_sp|P08651-6|NFIC_HUMAN
DWLPVTQLRPTRPLTPPGPQQSAPDCALSVLKDLPDQPNLHPPRYLATHPFYTSATQPLLSTTPFHLASSPHPRSALGSHVALVRPHHQTFSSRLPSDQPSPSNFPKDSMEKKTVPSSLGGEMDETWRNSSSTPSSPSTYYDGGPSTDVDEEMSGKSRKHSGSSSTSPLRRTLGTSAPNLDYALHGQLEGLSFNPGTGTVVPRTSVQLLETVSFVGSTVFSEQFDTTDLTLKPSDEQDSGMGRTPSGSQEARDREVFYALYLDLKEVAVGLHHPQVCLVPHGCQAKAVRLEGDTSELPLKGFLLVMVLDRLWKVDARQLCDRRLKMKGQDPNSLVCGPKKAGTLSLVFDRECERPLKRDKLALRLSAKWKQVEKPEGLLEKDVRAEEKDSRKMEKKHFKRKRYAQLNFWTYAFRAVHPLLAELFPHFEDQTLCLPSSYM
>DECOY_sp|Q5H8A3|NMS_HUMAN
WQLQAEDELRNGRNRPFLFFRPGWTATHKKDTFDVAATGSRGQLRKLRRMNAKLAALHMLPHVPPFGKTVPHTAEQRTSYHFLRKFYLDQNKDPRQSLPAWQSLCYALQELQVLDLGDSPDALPQPFGSSPLQLMCFCYLALLLPFQRPLKHM
>DECOY_sp|Q969G9|NKD1_HUMAN
TQYFHHYHHHHEHHHHHERHQVPQGAQSEYVVLAPLRELHREGLVPGGSALPAQLRGCGQQSKERAKHKKHHGLPALSPLLAPSAALHASPSVAPLAPGLPKPRNARGAVHGVGVKSGQKAPRSVFKHSGDQTRGRLQQLESKVALPTDLFHFSAPDVGQKRPHPLHLAEPEHRSRSTPNSRTPPLEKSQAVSPSGPGFQSTYNELGALDLYHRRNELNEDVCHHYCGSQERLSDGQRFLPRAKKQEWRSLDETKPTERARPASQLDAQNVLVRKSSQSGDPAVTKLRVLKMSSTPSHNVSSDVVEYLTHLLSTLDRETKVGNNDFDYLTFTWERQSDEEMSVDCQLEEKFLKKQSGPCPESRVEKKMEDGSGLGDKTEPPLAVERLFDDEEEESLTRDLVDGVLRETRSGLTGARLLRQPGSVGGPRCRQGLWEELKRGAWAASVAFSDGEPSRRKECVAAKPSHKLGM
>DECOY_sp|A0A5F9ZHS7|NFILZ_HUMAN
LPAQGGEWRGPRVGSRAKSRLKLHPLSPQGLGEPSNGPAPCTVGPSLGMPDATPTLLVDSPGSRACGSPVPSWLGWCRPLERPSGVHGELLHCSFLAPPLATQLAMDRLNLTPSASEQPRSPSTALGTRWPALLCRGCGPLGADLRSRPLLCSHSGSLSSLAEAGRPPDGTWPAELLLAQLPLRAPGGTLPLLGRFKLLKALEKGLLANEEMLAARLGELAADNRRKLRERKSAAENKRRKNEWYVTKKDEEPMFRERRQLSPRGRGAGWLKTSHSQSVDPLGSFGVDM
>DECOY_sp|Q04721|NOTC2_HUMAN
AYVQMNNHPPESMHTGPRGQGGGAGGPTPSTTVDSWDSASHPSSSSWQDPSEPSPTLYPHEGQLHGSHSPRTEAANSSAYSHQSPPTPKYGVSAPFPHYAPLLTQAVQGDQQPMMATPFAVSPRLAMEPLQYMTPLPGAVAPPCTSQPQPAGAPQALSKGPLLQFTVLPPLPREPTTLKHGEPRPSQPALGPHTGEAPALVMGFMENYQTENVERMNMWDAPVPVPHRLSLSGASGSGPSVLHHHSLLQSVSPLVTSAGHALPQMEHLNSFSLAHQAHVPAPPAATALMPNPSAQLLGPSTLMPSSTTDSVYTHPSELSDVPSLTVSSESLQKVESLKKRRSSKGAKDAKEALNPLSTPMTKSASRRPKKSGMPTKHLSLFRSNPGCLVPSLASTLVTGPPSPTVNYEDLRLVLDHHRMRDAVRDPRLDMHDTLRDNAFHDLLKLAAEYSGREAALFLPTEKENDQMRNDGAKNLLLLTAEVNNVAAAWHLAKSGHDDVANVDAQCNLLEAVMGEVARLAALLLPTTGDNRMADLDTRVRNLLLQFVGQADAAVAAHLPRCGMNDQANADAGADLRKLAADRASRYAALHLAMEGRTDTQAQLSAGQYVLDTLLNASSDEADEDEDSLDSSGRGLSALMLPTCGDPRGVNVDLVDVEQEAQPPTLALSPRRTLDAAELHQQTWRRPDLPDDEESLLAEDEKAKKVPQPGEDDVWHESTGTGLLNAESVQVSLKNLGVADQGVPRRKEHNSARRDLTFGEPLWLSGKRKRKHAMLVGLLLLFLLLVVAVALLYLLQRTEPTLSESVVSVLPYSLTGQLAHSALLAAAADTKNFCHDSDQVCRQNDLELFKVSGAVEQEQEGPLRRSTRMKKQMAAKSEGYYPYVMLEGQSRKDRLLNTHLLTGLRALFRSADQLLQEPPMLVVLVLTGEALNEPQDAACDLGDWGCEESNCGQDCHNKDFHDACKYDKYCKTSNGQCEFNDFLCEVTNCLEDCQNNLYDWCPLPSSCNAWPNEMTLSCDGGDWQCAHSNCAEDCVGRDKADACYQSLCTAPPTSPPATYLERCSGSFPPACQCSYYPPRQQPHCSGGHQCPSSACGSECRDPSPCFRCPGSATHVCQEKRGKCVQGCSSQRCAGSFGPPRCCLFGDPMNSAVACTGGNLCPMQPCVDVFTECRHGTFARSCVCLYDNTLQLCDLSGESSCPNSLCENLDGERCEGAFGPLRCCSYGGRLDMCQGGNLCHPRGACDDLNEECLLRGTGPPCSKCFHNVLDLCTGGNQCPQNQCEDVEYECNVGQYGPVCERCYGGLFDSCTAGHQCPNSACEDLQEECYSGTYGLPCQCYHTNGANLCVGSHQCLHEVLVRRGSAALDCSVNPVDCYAGAWGSPCLCQSEKKAQVCTKGKNCPRSSCLNVLTQCKNGTYGLPCSRCYTGLGDVCTGENLCPHSSCENLEHLCFSGTFGVPCLCSFSNLGDVCTGGNFCSSETCENLNNECHVGDFGAQKCCTYSNVYDSCTGGKNCPESLCENMDTQKCDGTFGPLCLCSFTNVGDMCSGGNQCPNALCDDLDEECDMGSFGPPCECMYSGQTNHCLGHNMCKPSLCEDLDLTRCQGQWGPACLCTYSEFNPSKECVAANECPNPSCPALVTQCKNGTYPLVCHCTYGSLDDFCTGQNLCPNSACEDLNVQCNYKGFKKGCTRCYGNVLNDCTGGNQCPNSLCEKNDVECNLGVWGADCLKCYGSLGGTCNGHLCPNSLCENVQSYCSPHHPGEPCLRCFGNVGNLCTAKRGCPNSACEDLDLNRCQGTFGPSCVCSRYNLGDMCLGHLCPNSACDDFNLECNVGSTGPQCNCQYGNVLDLRCGDNLCPSSYCEDLQDSCLAGMYGPNCLCTYSDLGDQCQGHHCPDPDCNDLNEECLVGTFGTACQCEYGNPHDLKCAGNLCPTSSCDDLDLQCVPGTFGPPCLCQRFNKVDVCQGNNVCPNSQCENLELECHVKGFGPMCLCTFGGKLDLCTADNQCPDSHCENLDMERCPGAYKGLCECHFAGDTNVKCGAHECPNSNAMACEDVDETCDAKGYGQPCTCLYQGNLPNTDCLAKGHCPNSLCADDLHCLLGKAGEPCMCSFSARVDLCTSGPTCSAFACDDLNESCDDGSWGNVCVCGYGGRNNACTGGNQCANPQLLCEDVDETCFQGTWQPPRCCNYTNVGDVCVGGNQRCHNPCDDLRNECTSGEFGPLCNCEFTFDGTRQCTGGNVCPSPACPVYLSDCYQGTFGQPCQCQYSGPLNLCTGGHQCHGPLDCENVDTEKCQGTFGTLKCCSFQNAVTTCTSGNACPHSLCADTWQCKEGTFGVQCTCEYTRDSLMHCTGGNLCRPSVFCPHSTSYQCDEGTFGSARCCTKAGLMAQAVCTGGNQRCKPCENRDHQCYEGLFGEPKCCYGTGNHYTVCMGENVCPEYGRDCQLAHAPAACCLWLALLAWLLARPLAPM
>DECOY_sp|Q14112|NID2_HUMAN
RMGTPCYPYVATLGYLHRSQEPLYEDTFQGSKHNVSVVGRRDWDTHYFHDAYSVLSFPKYLNNQLRRVGTGDPLTCEKKLTGADAWCLKLSFPDFTLGNPLGLDTNLLRRLNEGDLSSTEKLPARENWDTWYLNRGLPDVALRAPNVLDTYFLKRVESGDLLASEKLDLVSDTWYMRRTLHDLALGEPSLLGSNVLTEPEAGLELGRASLRTGAVDTWYVRMRECDYDLGVLLSGHLSLLKTAAKDQRLTGNLPLYGLQQGQTYLLFTGVSPPTVDRPPTRPVMPPAVTPLCAPTTGPQRSTGQVREGKDDVCWCFDKSGHCQLPLFHGLDDCQPVYQDRDPTGGYHELLNRERWECLTPRPQTPEPSPGCHPPTSGPPTQTGPVEHGDPDVCWCFGTSGHCQLPLFNGQEDCQPLHRFAGPYAYQAQARHQQQECPTLSSTSDPLCQFGDGYYGPQRCCSFSGPTNYCTAAPHRCNESCEDVDTCQHGDGAYGPLCACSFTSGGHHVRCAQGAPACTHSGDECPNAPPTLLLCTRHDDAFEYGRSCERCYSGPLNLCVSNPGRCHFGTACENEDVCRNGDGQYGSACECTYDVGTGPHRCATTDCMHSGDYCPNGPTPDSDKEVPGLQNTVARFLRVEEDNYLAFRVDVNLQQTTPFSPRHPARHCVQYTLNQHRLYSWTQNLAGFTLSYRDSSTSTVTSDSYHYLKEYPSLHATFNASVYPVQGQLNKTLSLYNEPDLGEATQTRLVTEEGPYFTVEMDHTFAAGALSFGNESGKPELAFLWGFLGGLPTLPLLAQAAPQPLHSLATYRAGDNGVLYAHLDVDTFHVPTHGVHLHGSKVGNRVHPAGEPLCKHGNGYKFSQCHCCFGTAYDTCFARHSCRQHNHECTKENAANYTFVETNSGLNDELGVEYTRGSLPTTHGSAPYRSLVLEEEPHAPPVDMESPVPGGDPYPQLSGNEPYPPPTEWSPALSRDDVEPPAPRSTREEDWPEVQKGLDPGGVEGLSTGKETHPDLTSSEELKPTDKVSQFSVDLSSHGNLAEEPEGPLYEAEEENVDYYDLNDENYDSELATAHSFRSGLPVSSHAASLDGVAARPVNDLPSTSGLHFAWVGPLGLNSLQYLKNVSQETSTLSFYPGEKSLDDAERGCFGRVAPLQLQVNYSKERPTGLFQLGNAPYLFLAYSDSGDSALVAQFTNLEGSPLARKGVEEYAGVQEWTALFAHTPTRFARSPFGRAVRYAALGLVAPSTDREYLRVRGGHSTDLDALFPALAPFDTPFDYDVYQTREPFDQTSLLGNTGVYLNSRFAEYFHLPNAKLVVASSEDDGEQLLQDGWSEGHPFLEDPHLAARALMLLPLLLLVPLSSLVRPGARVDGKE
>DECOY_sp|Q14112-2|NID2_HUMAN
RMGTPCYPYVATLGYLHRSQEPLYEDTFQGSKHNVSVVGRRDWDTHYFHDAYSVLSFPKYLNNQLRRVGTGDPLTCEKKLTGADAWCLKLSFPDFTLGNPLGLDTNLLRRLNEGDLSSTEKLPARENWDTWYLNRGLPDVALRAPNVLDTYFLKRVESGDLLASEKLDLVSDTWYMRRTLHDLALGEPSLLGSNVLTEPEAGLELGRASLRTGAVDTWYVRMRECDYDLGVLLSGHLSLLKTAAKDQRLTGNLPLYGLQQGQTYLLFTGVSPPTVDRPPTRPVMPPAVTPLCAPTTGPQRSTGQVREGKDDVCWCFDKSGHCQLPLFHGLDDCQPVYQDRDPTGGYHELLNRERWECLTPRPQTPEPSPGCHPPTSGPPTQTGPVEHGDPDVCWCFGTSGHCQLPLFNGQEDCQPLHRFAGPYAYQAQARHQQQECPTLSSTSDPLCQFGDGYYGPQRCCSFSGPTNYCTAAPHRCNESCEDVYLCTRHDDAFEYGRSCERCYSGPLNLCVSNPGRCHFGTACENEDVCRNGDGQYGSACECTYDVGTGPHRCATTDCMHSGDYCPNGPTPDSDKEVPGLQNTVARFLRVEEDNYLAFRVDVNLQQTTPFSPRHPARHCVQYTLNQHRLYSWTQNLAGFTLSYRDSSTSTVTSDSYHYLKEYPSLHATFNASVYPVQGQLNKTLSLYNEPDLGEATQTRLVTEEGPYFTVEMDHTFAAGALSFGNESGKPELAFLWGFLGGLPTLPLLAQAAPQPLHSLATYRAGDNGVLYAHLDVDTFHVPTHGVHLHGSKVGNRVHPAGEPLCKHGNGYKFSQCHCCFGTAYDTCFARHSCRQHNHECTKENAANYTFVETNSGLNDELGVEYTRGSLPTTHGSAPYRSLVLEEEPHAPPVDMESPVPGGDPYPQLSGNEPYPPPTEWSPALSRDDVEPPAPRSTREEDWPEVQKGLDPGGVEGLSTGKETHPDLTSSEELKPTDKVSQFSVDLSSHGNLAEEPEGPLYEAEEENVDYYDLNDENYDSELATAHSFRSGLPVSSHAASLDGVAARPVNDLPSTSGLHFAWVGPLGLNSLQYLKNVSQETSTLSFYPGEKSLDDAERGCFGRVAPLQLQVNYSKERPTGLFQLGNAPYLFLAYSDSGDSALVAQFTNLEGSPLARKGVEEYAGVQEWTALFAHTPTRFARSPFGRAVRYAALGLVAPSTDREYLRVRGGHSTDLDALFPALAPFDTPFDYDVYQTREPFDQTSLLGNTGVYLNSRFAEYFHLPNAKLRVDGKE
>DECOY_sp|Q7RTP0|NIPA1_HUMAN
DKTMNKSNMEGLNFNFKEFVQLLVLGVSVTTFGCAMGLFDVLGVNSWREFLLASALLVLTTFVVYYLAGFVSSDFCELKANLRYFQVLLSCGLVALLVLCLCLRAQSSPNNHLLDQAALGLKGTSPVTFSGLLSCLSLYVMLNTPGHAPALWFLLLLLMLLVLCLYGVFVPNTKLEELEAQTTVSEKSPSHLLLVVSGACSLLCGKLGLLNKLKELLYSALLSGFPVGLAGLPTVLVTPVATYALFNGLQGVAMALTGAWWVLDTLYSTRRKGRAVLKKGQLVFTSGNVLSSVVAVGLGLSVAAPSPRSAGEGAAAAAAAAAAAAATGM
>DECOY_sp|Q7RTP0-2|NIPA1_HUMAN
DKTMNKSNMEGLNFNFKEFVQLLVLGVSVTTFGCAMGLFDVLGVNSWREFLLASALLVLTTFVVYYLAGFVSSDFCELKANLRYFQVLLSCGLVALLVLCLCLRAQSSPNNHLLDQAALGLKGTSPVTFSGLLSCLSLYVMLNTPGHAPALWFLLLLLMLLVLCLYGVFVPNTKLEELEAQTTVSEKSPSHLLLVVSGACSLLCGKLGLLNKLKELLYSALLSGFPVGLAGLPTVLVTPVATYALFNGLQGVAM
>DECOY_sp|Q9NQ35|NRIP3_HUMAN
AESTNDENLSVTEVFPLEKEDKGLMTRLKHDLNLLKCLRSLTQLGLSLKNENDDVVAAPCDRLLSGLTLVLHELQGVKVLRLPSHKEGELKHHKSVHKELGRLDVCALSLLNYLCGTDVLKAVKDGACQCSVLLMDDEEKKSLGEKSAQNKLNKTSAWPRVPGRSKLSLNTEMRRLQLLNHPQMKDSSGKKLLGDLPLLDASKDHLFQVAKQRRMQRQLSAAREMDTKREGGETLLGSYFM
>DECOY_sp|Q8NGD4|OR4K1_HUMAN
KNWSNVRHRNKLWMAKVEDARNLSYLLPNLLPTCVTYFVSLKVFDPRLSFPWLYFYLCPGFFLLVVTLHATLTSLKASSGSSRSRCVGLLLLTYSLLLALFCSLSLLGSNTLTMLEMEYTDMCALELVLPLDCFFSDVENPGCFPLDVTFALHSVSHLVGVAWSLSVFLVCRRLNMLTSYHLKPCLALRFDYAMAVLLMMESGVFSHLVFLQAMCGEFSLKRTELFFDVLKMPTAFNSQCLDLFSLNSLLFYMPSNLHSDFSLLVLLLVNGLVSTVYVLSFLAFFFLQLGWSNSLGLLVFESVMSENTHAM
>DECOY_sp|P03901|NU4LM_HUMAN
CQLLNLNHVYDLGYTNSLSVLLALGVAAECAAFVLMALPVLNALLSHTNLTMLTAMLFLSLMMGELCLLSSMLHRSYVLMGLLSLTFALMLNMYLLPM
>DECOY_sp|Q9NWU1|OXSM_HUMAN
LGALCLTANTGGFGFSNTLGLRKFEKQWETKALPVYNLDFEPESCDLNLTPPKLQYYCALTTFAAEVAGAAGLLHGTAKGTSSVALAYAHKDFLKHLKANEAADGLPTSTAHANLYSLEEPQVGAKDLAAAMRCLAGEGEPDPATLHGADGSLGYGLVEAYRLRRAQVAHEYEELVLVAAGEGMVFGRKDPHFRPCAKLPDSNTSLRARASFGALSLPSLCSDTGGAVMVDADGHALRFFSDGVAHAGTTCATSVAHNPKGKLRYLSVQGAAMNVLKLPVFFPSKVNYKGTQFNLATESVVELPLMGMGLAVGTAVQDAESQPHWGSKDMALEAAGLAMLTPSSMKSLDKSSVFNQENFQGEDSRGPVYAAVSCPLKSYEEGVLSVLGSEGGLRLDWVLHTGVGLPTVLGLGTLVRRVHRLSLPVTGFKRKFRSLQQCRSLCLRLTSTKLLFNQLCNSM
>DECOY_sp|Q9NWU1-2|OXSM_HUMAN
LGALCLTANTGGFGFSNTLGLRKFEKQWETKALPVYNLDFEPESCDLNLTPPKLQYYCALTTFAAEVAGAAGLLHGTAKGTSSVALAYAHKDFLKHLKANEAADGLPTSTAHANLYSLEEPQVGAKDLAAAMRCLAGEGEPDPATLHGADGHALRFFSDGVAHAGTTCATSVAHNPKGKLRYLSVQGAAMNVLKLPVFFPSKVNYKGTQFNLATESVVELPLMGMGLAVGTAVQDAESQPHWGSKDMALEAAGLAMLTPSSMKSLDKSSVFNQENFQGEDSRGPVYAAVSCPLKSYEEGVLSVLGSEGGLRLDWVLHTGVGLPTVLGLGTLVRRVHRLSLPVTGFKRKFRSLQQCRSLCLRLTSTKLLFNQLCNSM
>DECOY_sp|Q8NHC4|O10J5_HUMAN
SLRNGVRLAVCKDVKERNLSYVVPNLLPTLLTYTVSLVLKDELSSEKSKPLYALSACGCHVLVVTLHSVCTAFKKRTGEASALQLLSSLVLVYSLFLLGLPVFLVFSSVGYNLLENLTTDLCSKLMVPYLDCFFHDVVTGCFPLNFMATVHLVAMTLGLGFSGCVLQACLKGSMLVTRYLRPCLAVRYDYGMATLLFCNNTALLVFFFMQTACGALSLPQNHFLLSLLRMPVLVLTYVTESSALMSLFFYMPTHLHHDLCLLTVLLLNAVLTLLYVTLFVVFLTLQKHGFSSFGLFLFESVETFKRKNM
>DECOY_sp|Q8NGB2|OR4C5_HUMAN
DCLNNGWLLQSWLKQMAKNVETRNLTYLLPNLMPTVVTYFVSVKADLPFTLMRPLYVLLCPVFFLVVVTLHFACTSLKRAQSCLLLVYSTLLLSFLLMCMLGSNAAVFLGFVHTDTCSKLLLPFLDCLFHDLVNPGCFPLWVLLLMQLLAHLFGGVWAMAVLLGCVRQNMTLLYYLKPCLAVYCDYAMVVLLLLEVGGFFHEVFLQTMCGSFSLKKTETLLDFLKMPAMTSSSCGDLFSFFSLFFYVPSDLAPSTTLTVVLLLNDVMTLFYLLTFVAFLKLQAEANQTLGLLLFETLNNVQEFDKLTNPYNKRLHLACPNCNSVYM
>DECOY_sp|Q96DL1|NXPE2_HUMAN
CLYNLFMGLQNQLVYDPPHANNTCYALTMDWADLLGVNLDVFLRDLLLNQLYGHFDSFMEANQELRETENKTLLKVTEPRSLFRLELKANLQLRRALFLNLPFRPFHQGLTLVLATKNDGAVQDLREPLYNEKDVSFKKLTVFPHGKKHWQLLLRHEVDLLVHKTFLGAGHHDFKYLKTVKAQLYYLWQHLTSDGMLYLKRLELCDNLKNTENKFLKQCFATLWKKMLTYGSPFPKTMGLQCKKNLNEKSNCPLVELPTFKNMMEVGLNRSHFRLWEKESLYSLRNRTTTMHTLAECPMHQRPVCYFAEQRDDDMYQCLEANTNLTLGCETFVNSRSNAFLGTFLRLDCGQRNRAWLASVGESPHLLLLSLSVQGEWFLTFSVLYTGNNFDTKVGSAGAMLATSYRMRALFDGGYKRQHGLHRDVELLLDLQDRGCYTDQPNLLTATSHTASTTTNVHTFRPPPLQQDKLEMLKDRLLETKEPSVAPCLPTESHSKKYFLNGQNLLLHNELNFSKFTHKDSALYLLWFLLLFTLMLLKRLALANPFLTLRLHLLKLEVM
>DECOY_sp|Q96DL1-3|NXPE2_HUMAN
LWTRHQVSTLGAVHSASDPSDSSGPLCLNCHASLMGSCERLPSLTLSRDFLFYFLAPCPLVELPTFKNMMEVGLNRSHFRLWEKESLYSLRNRTTTMHTLAECPMHQRPVCYFAEQRDDDMYQCLEANTNLTLGCETFVNSRSNAFLGTFLRLDCGQRNRAWLASVGESPHLLLLSLSVQGEWFLTFSVLYTGNNFDTKVGSAGAMLATSYRMRALFDGGYKRQHGLHRDVELLLDLQDRGCYTDQPNLLTATSHTASTTTNVHTFRPPPLQQDKLEMLKDRLLETKEPSVAPCLPTESHSKKYFLNGQNLLLHNELNFSKFTHKDSALYLLWFLLLFTLMLLKRLALANPFLTLRLHLLKLEVM
>DECOY_sp|P52948|NUP98_HUMAN
LSGVALRELYSQTLRSLEDMAYDEPMPRLGLHPALRLLPRVQPDPTSDSRTDPPHHLSLVRVLLNARKVAMDSQARLKDASYCQLQERLSCLSTKVLHLQELDNGSCDVQQLRHLMELRVLYDLYVLGSTEWDQLLSRSEPPALDELFKGLYDYNENLLADSALRHLLKLHRCNWHEKAFLCLAELKHDSEMHRAVKAAEHLKWAPRVKLQTLFTKEAWSEPTELLQCRHTLLREVKARELGSNDLHLLVFLAWEWLGESELQGAYSAQLVGECQASLHTYNLRALVEWLHWSRLYDLPDATLRSPELLQNLDYRHDSYKLLLHFCVRDLPTQSNQEEALVCGSGELYSPLPSCARYDSDSTNQFAEEYMSLRASLSATPPLLYWLHLALRKSWDLQSCVNLKKQESLQWVKPGALLAFRLRLEDQLFSDAQLQHWDVLQMTLLREVSQSGVFQSLLLARLHDGSQQALSCAESRKLGTLYSFVAEVPSKNQTLSVEEELQPTATCSLRWSFRRRAELLQLYREPENLQSDLKELHGWLAECLTWTLSWKHVLQAEPLDGSAKEVWDAYDHLVAVGLNPVLLPCLEDVHVTSKHKLLELPTQYKLMDEDKRPRQLSKLELHKVFPSETLKPVAVPNPLFGFEMSDALQHNELEHSGNLQEGSNALTWNPGWGRVFRSGMFLAMDMLKLKGGYTVKSREPVLGLRRQGVTKTLPVEPAPSPMTFVSTLPPPVSWSSTSPLNMLSARAPRTCEQVSVSPSLFAGSTKFSQLLGGVLRSKTSSHSASLPRLPSCLEQSTDKASPRLSRFQDLAMDVDEEDTLLSKAMLQLVHPNLGLSSALHTSASVPEQDEPMSEELMTDLVPEQTLDVMDSDLEVRVGLQEVEPSQSQPPPAKPGNLAMQLPTTQSAPPLPAKTKKLTSKTSPHEEEEEDSDQLGKYSFHSKVFVWSGTERPYKEFQAGKRQSVAERLGEYNLDARLDPKSLLRCSKTDTPWVGDLTVEKRANLGEGVPKPQNDDLYVVVKRRELHVLDDLNLNTLNVDGEFYLSGYKRGGLTFDSVLCEKGENTKLALDDMSPLTYYGKVTLLLGAPHMHYSNNELEREDDQLSEDHFSTEESSGELGRNLARAMNLAVLTDDVSNSNSKHNGASEPTQPLKPALPNTYFHSVLSDEDGDQQHNEDVKPSLFSRFEGNEPYESPSALNESRDNVPSFLNSNNLKNLVKKLLKKSPMFAGNALSPEDDDLGDFLHKSATGTTQLKARPRVTARPPTKLYHTPTTLKAQAAPNTKPRLEKKKEPDSMPRNFLPSDGFPSYTLSNLHQQLVAQQAASANPDTLAVPAQPAGFGLTATTTNFGPAGFAGTGLPGGKLPQNNGFLSAQGAGLATGFGAGLGTGLTGPAKPSGFLSNGSTNTGFGFNSTNTNTGLTLTKPNGFLGGSTTGFSPASTTSSGFTTKLNNGFLTSGVAGFGTNTQGFLGTGTGFATGTSTNTATGFLGGPQSAQTVGFLGMTNTSPQGLTSTNGFSFGTNQTTTAQGFKPSFLSTTQQNQQGFLGGPNTGFGTTSTGFAKTNQGYAFGSNTTSSSFLGTASSTAPSSGFLGTTTGAGVQNQPKRGNAQYDERLLEELKSSEYKEMATLCQKHTSLNTSVGKAVMTDTGTPPNKFLTTGTPAATFSSPGFLSGSTSGFPNSTTNTTGFLGGSSTSTGFNGFGTKPNQAFANNQSSFLSTGTSATGFLTNATGTSTGFGFGTSTSTAPQSFSSTGFLGGKPTQSNGFLGGTNNSSGFASTGFAGGSTTGFGTNQGFTSTTGFGGTGGGFPTGFKSNFM
>DECOY_sp|P52948-2|NUP98_HUMAN
LSGVALRELYSQTLRSLEDMAYDEPMPRLGLHPALRLLPRVQPDPTSDSRTDPPHHLSLVRVLLNARKVAMDSQARLKDASYCQLQERLSCLSTKVLHLQELDNGSCDVQQLRHLMELRVLYDLYVLGSTEWDQLLSRSEPPALDELFKGLYDYNENLLADSALRHLLKLHRCNWHEKAFLCLAELKHDSEMHRAVKAAEHLKWAPRVKLQTLFTKEAWSEPTELLQCRHTLLREVKARELSDSYKLLLHFCVRDLPTQSNQEEALVCGSGELYSPLPSCARYDSDSTNQFAEEYMSLRASLSATPPLLYWLHLALRKSWDLQSCVNLKKQESLQWVKPGALLAFRLRLEDQLFSDAQLQHWDVLQMTLLREVSQSGVFQSLLLARLHDGSQQALSCAESRKLGTLYSFVAEVPSKNQTLSVEEELQPTATCSLRWSFRRRAELLQLYREPENLQSDLKELHGWLAECLTWTLSWKHVLQAEPLDGSAKEVWDAYDHLVAVGLNPVLLPCLEDVHVTSKHKLLELPTQYKLMDEDKRPRQLSKLELHKVFPSETLKPVAVPNPLFGFEMSDALQHNELEHSGNLQEGSNALTWNPGWGRVFRSGMFLAMDMLKLKGGYTVKSREPVLGLRRQGVTKTLPVEPAPSPMTFVSTLPPPVSWSSTSPLNMLSARAPRTCEQVSVSPSLFAGSTKFSQLLGGVLRSKTSSHSASLPRLPSCLEQSTDKASPRLSRFQDLAMDVDEEDTLLSKAMLQLVHPNLGLSSALHTSASVPEQDEPMSEELMTDLVPEQTLDVMDSDLEVRVGLQEVEPSQSQPPPAKPGNLAMQLPTTQSAPPLPAKTKKLTSKTSPHEEEEEDSDQLGKYSFHSKVFVWSGTERPYKEFQAGKRQSVAERLGEYNLDARLDPKSLLRCSKTDTPWVGDLTVEKRANLGEGVPKPQNDDLYVVVKRRELHVLDDLNLNTLNVDGEFYLSGYKRGGLTFDSVLCEKGENTKLALDDMSPLTYYGKVTLLLGAPHMHYSNNELEREDDQLSEDHFSTEESSGELGRNLARAMNLAVLTDDVSNSNSKHNGASEPTQPLKPALPNTYFHSVLSDEDGDQQHNEDVKPSLFSRFEGNEPYESPSALNESRDNVPSFLNSNNLKNLVKKLLKKSPMFAGNALSPEDDDLGDFLHKSATGTTQLKARPRVTARPPTKLYHTPTTLKAQAAPNTKPRLEKKKEPDSMPRNFLPSDGFPSYTLSNLHQQLVAQQAASANPDTLAVPAQPAGFGLTATTTNFGPAGFAGTGLPGGKLPQNNGFLSAQGAGLATGFGAGLGTGLTGPAKPSGFLSNGSTNTGFGFLGGSTTGFSPASTTSSGFTTKLNNGFLTSGVAGFGTNTQGFLGTGTGFATGTSTNTATGFLGGPQSAQTVGFLGMTNTSPQGLTSTNGFSFGTNQTTTAQGFKPSFLSTTQQNQQGFLGGPNTGFGTTSTGFAKTNQGYAFGSNTTSSSFLGTASSTAPSSGFLGTTTGAGVQNQPKRGNAQYDERLLEELKSSEYKEMATLCQKHTSLNTSVGKAVMTDTGTPPNKFLTTGTPAATFSSPGFLSGSTSGFPNSTTNTTGFLGGSSTSTGFNGFGTKPNQAFANNQSSFLSTGTSATGFLTNATGTSTGFGFGTSTSTAPQSFSSTGFLGGKPTQSNGFLGGTNNSSGFASTGFAGGSTTGFGTNQGFTSTTGFGGTGGGFPTGFKSNFM
>DECOY_sp|P52948-3|NUP98_HUMAN
QKKGEVQPPPAKPGNLAMQLPTTQSAPPLPAKTKKLTSKTSPHEEEEEDSDQLGKYSFHSKVFVWSGTERPYKEFQAGKRQSVAERLGEYNLDARLDPKSLLRCSKTDTPWVGDLTVEKRANLGEGVPKPQNDDLYVVVKRRELHVLDDLNLNTLNVDGEFYLSGYKRGGLTFDSVLCEKGENTKLALDDMSPLTYYGKVTLLLGAPHMHYSNNELEREDDQLSEDHFSTEESSGELGRNLARAMNLAVLTDDVSNSNSKHNGASEPTQPLKPALPNTYFHSVLSDEDGDQQHNEDVKPSLFSRFEGNEPYESPSALNESRDNVPSFLNSNNLKNLVKKLLKKSPMFAGNALSPEDDDLGDFLHKSATGTTQLKARPRVTARPPTKLYHTPTTLKAQAAPNTKPRLEKKKEPDSMPRNFLPSDGFPSYTLSNLHQQLVAQQAASANPDTLAVPAQPAGFGLTATTTNFGPAGFAGTGLPGGKLPQNNGFLSAQGAGLATGFGAGLGTGLTGPAKPSGFLSNGSTNTGFGFNSTNTNTGLTLTKPNGFLGGSTTGFSPASTTSSGFTTKLNNGFLTSGVAGFGTNTQGFLGTGTGFATGTSTNTATGFLGGPQSAQTVGFLGMTNTSPQGLTSTNGFSFGTNQTTTAQGFKPSFLSTTQQNQQGFLGGPNTGFGTTSTGFAKTNQGYAFGSNTTSSSFLGTASSTAPSSGFLGTTTGAGVQNQPKRGNAQYDERLLEELKSSEYKEMATLCQKHTSLNTSVGKAVMTDTGTPPNKFLTTGTPAATFSSPGFLSGSTSGFPNSTTNTTGFLGGSSTSTGFNGFGTKPNQAFANNQSSFLSTGTSATGFLTNATGTSTGFGFGTSTSTAPQSFSSTGFLGGKPTQSNGFLGGTNNSSGFASTGFAGGSTTGFGTNQGFTSTTGFGGTGGGFPTGFKSNFM
>DECOY_sp|P52948-4|NUP98_HUMAN
QKKGEVQPPPAKPGNLAMQLPTTQSAPPLPAKTKKLTSKTSPHEEEEEDSDQLGKYSFHSKVFVWSGTERPYKEFQAGKRQSVAERLGEYNLDARLDPKSLLRCSKTDTPWVGDLTVEKRANLGEGVPKPQNDDLYVVVKRRELHVLDDLNLNTLNVDGEFYLSGYKRGGLTFDSVLCEKGENTKLALDDMSPLTYYGKVTLLLGAPHMHYSNNELEREDDQLSEDHFSTEESSGELGRNLARAMNLAVLTDDVSNSNSKHNGASEPTQPLKPALPNTYFHSVLSDEDGDQQHNEDVKPSLFSRFEGNEPYESPSALNESRDNVPSFLNSNNLKNLVKKLLKKSPMFAGNALSPEDDDLGDFLHKSATGTTQLKARPRVTARPPTKLYHTPTTLKAQAAPNTKPRLEKKKEPDSMPRNFLPSDGFPSYTLSNLHQQLVAQQAASANPDTLAVPAQPAGFGLTATTTNFGPAGFAGTGLPGGKLPQNNGFLSAQGAGLATGFGAGLGTGLTGPAKPSGFLSNGSTNTGFGFLGGSTTGFSPASTTSSGFTTKLNNGFLTSGVAGFGTNTQGFLGTGTGFATGTSTNTATGFLGGPQSAQTVGFLGMTNTSPQGLTSTNGFSFGTNQTTTAQGFKPSFLSTTQQNQQGFLGGPNTGFGTTSTGFAKTNQGYAFGSNTTSSSFLGTASSTAPSSGFLGTTTGAGVQNQPKRGNAQYDERLLEELKSSEYKEMATLCQKHTSLNTSVGKAVMTDTGTPPNKFLTTGTPAATFSSPGFLSGSTSGFPNSTTNTTGFLGGSSTSTGFNGFGTKPNQAFANNQSSFLSTGTSATGFLTNATGTSTGFGFGTSTSTAPQSFSSTGFLGGKPTQSNGFLGGTNNSSGFASTGFAGGSTTGFGTNQGFTSTTGFGGTGGGFPTGFKSNFM
>DECOY_sp|P52948-5|NUP98_HUMAN
LSGVALRELYSQTLRSLEDMAYDEPMPRLGLHPALRLLPRVQPDPTSDSRTDPPHHLSLVRVLLNARKVAMDSQARLKDASYCQLQERLSCLSTKVLHLQELDNGSCDVQQLRHLMELRVLYDLYVLGSTEWDQLLSRSEPPALDELFKGLYDYNENLLADSALRHLLKLHRCNWHEKAFLCLAELKHDSEMHRAVKAAEHLKWAPRVKLQTLFTKEAWSEPTELLQCRHTLLREVKARELGSNDLHLLVFLAWEWLGESELQGAYSAQLVGECQASLHTYNLRALVEWLHWSRLYDLPDATLRSPELLQNLDYRHDSYKLLLHFCVRDLPTQSNQEEALVCGSGELYSPLPSCARYDSDSTNQFAEEYMSLRASLSATPPLLYWLHLALRKSWDLQSCVNLKKQESLQWVKPGALLAFRLRLEDQLFSDAQLQHWDVLQMTLLREVSQSGVFQSLLLARLHDGSQQALSCAESRKLGTLYSFVAEVPSKNQTLSVEEELQPTATCSLRWSFRRRAELLQLYREPENLQSDLKELHGWLAECLTWTLSWKHVLQAEPLDGSAKEVWDAYDHLVAVGLNPVLLPCLEDVHVTSKHKLLELPTQYKLMDEDKRPRQLSKLELHKVFPSETLKPVAVPNPLFGFEMSDALQHNELEHSGNLQEGSNALTWNPGWGRVFRSGMFLAMDMLKLKGGYTVKSREPVLGLRRQGVTKTLPVEPAPSPMTFVSTLPPPVSWSSTSPLNMLSARAPRTCEQVSVSPSLFAGSTKFSQLLGGVLRSKTSSHSASLPRLPSCLEQSTDKASPRLSRFQDLAMDVDEEDTLLSKAMLQLVHPNLGLSSALHTSASVPEQDEPMSEELMTDLVPEQTLDVMDSDLEVRVGLQEVEPSQSQPPPAKPGNLAMQLPTTQSAPPLPAKTKKLTSKTSPHEEEEEDSDQLGKYSFHSKVFVWSGTERPYKEFQAGKRQSVAERLGEYNLDARLDPKSLLRCSKTDTPWVGDLTVEKRANLGEGVPKPQNDDLYVVVKRRELHVLDDLNLNTLNVDGEFYLSGYKRGGLTFDSVLCEKGENTKLALDDMSPLTYYGKVTLLLGAPHMHYSNNELEREDDQLSEDHFSTEESSGELGRNLARAMNLAVLTDDVSNSNSKHNGASEPTQPLKPALPNTYFHSVLSDEDGDQQHNEDVKPSLFSRFEGNEPYESPSALNESRDNVPSFLNSNNLKNLVKKLLKKSPMFAGNALSPEDDDLGDFLHKSATGTTQLKARPRVTARPPTKLYHTPTTLKAQAAPNTKPRLEKKKEPDSMPRNFLPSDGFPSYTLSNLHQQLVAQQAASANPDTLAVPAQPAGFGLTATTTNFGPAGFAGTGLPGGKLPQNNGFLSAQGAGLATGFGAGLGTGLTGPAKPSGFLSNGSTNTGFGFLGGSTTGFSPASTTSSGFTTKLNNGFLTSGVAGFGTNTQGFLGTGTGFATGTSTNTATGFLGGPQSAQTVGFLGMTNTSPQGLTSTNGFSFGTNQTTTAQGFKPSFLSTTQQNQQGFLGGPNTGFGTTSTGFAKTNQGYAFGSNTTSSSFLGTASSTAPSSGFLGTTTGAGVQNQPKRGNAQYDERLLEELKSSEYKEMATLCQKHTSLNTSVGKAVMTDTGTPPNKFLTTGTPAATFSSPGFLSGSTSGFPNSTTNTTGFLGGSSTSTGFNGFGTKPNQAFANNQSSFLSTGTSATGFLTNATGTSTGFGFGTSTSTAPQSFSSTGFLGGKPTQSNGFLGGTNNSSGFASTGFAGGSTTGFGTNQGFTSTTGFGGTGGGFPTGFKSNFM
>DECOY_sp|P52948-6|NUP98_HUMAN
LSGVALRELYSQTLRSLEDMAYDEPMPRLGLHPALRLLPRVQPDPTSDSRTDPPHHLSLVRVLLNARKVAMDSQARLKDASYCQLQERLSCLSTKVLHLQELDNGSCDVQQLRHLMELRVLYDLYVLGSTEWDQLLSRSEPPALDELFKGLYDYNENLLADSALRHLLKLHRCNWHEKAFLCLAELKHDSEMHRAVKAAEHLKWAPRVKLQTLFTKEAWSEPTELLQCRHTLLREVKARELGSNDLHLLVFLAWEWLGESELQGAYSAQLVGECQASLHTYNLRALVEWLHWSRLYDLPDATLRSPELLQNLDYRHDSYKLLLHFCVRDLPTQSNQEEALVCGSGELYSPLPSCARYDSDSTNQFAEEYMSLRASLSATPPLLYWLHLALRKSWDLQSCVNLKKQESLQWVKPGALLAFRLRLEDQLFSDAQLQHWDVLQMTLLREVSQSGVFQSLLLARLHDGSQQALSCAESRKLGTLYSFVAEVPSKNQTLSVEEELQPTATCSLRWSFRRRAELLQLYREPENLQSDLKELHGWLAECLTWTLSWKHVLQAEPLDGSAKEVWDAYDHLVAVGLNPVLLPCLEDVHVTSKHKLLELPTQYKLMDEDKRPRQLSKLELHKVFPSETLCSSTSPLNMLSARAPRTCEQVSVSPSLFAGSTKFSQLLGGVLRSKTSSHSASLPRLPSCLEQSTDKASPRLSRFQDLAMDVDEEDTLLSKAMLQLVHPNLGLSSALHTSASVPEQDEPMSEELMTDLVPEQTLDVMDSDLEVRVGLQEVEPSQSQPPPAKPGNLAMQLPTTQSAPPLPAKTKKLTSKTSPHEEEEEDSDQLGKYSFHSKVFVWSGTERPYKEFQAGKRQSVAERLGEYNLDARLDPKSLLRCSKTDTPWVGDLTVEKRANLGEGVPKPQNDDLYVVVKRRELHVLDDLNLNTLNVDGEFYLSGYKRGGLTFDSVLCEKGENTKLALDDMSPLTYYGKVTLLLGAPHMHYSNNELEREDDQLSEDHFSTEESSGELGRNLARAMNLAVLTDDVSNSNSKHNGASEPTQPLKPALPNTYFHSVLSDEDGDQQHNEDVKPSLFSRFEGNEPYESPSALNESRDNVPSFLNSNNLKNLVKKLLKKSPMFAGNALSPEDDDLGDFLHKSATGTTQLKARPRVTARPPTKLYHTPTTLKAQAAPNTKPRLEKKKEPDSMPRNFLPSDGFPSYTLSNLHQQLVAQQAASANPDTLAVPAQPAGFGLTATTTNFGPAGFAGTGLPGGKLPQNNGFLSAQGAGLATGFGAGLGTGLTGPAKPSGFLSNGSTNTGFGFNSTNTNTGLTLTKPNGFLGGSTTGFSPASTTSSGFTTKLNNGFLTSGVAGFGTNTQGFLGTGTGFATGTSTNTATGFLGGPQSAQTVGFLGMTNTSPQGLTSTNGFSFGTNQTTTAQGFKPSFLSTTQQNQQGFLGGPNTGFGTTSTGFAKTNQGYAFGSNTTSSSFLGTASSTAPSSGFLGTTTGAGVQNQPKRGNAQYDERLLEELKSSEYKEMATLCQKHTSLNTSVGKAVMTDTGTPPNKFLTTGTPAATFSSPGFLSGSTSGFPNSTTNTTGFLGGSSTSTGFNGFGTKPNQAFANNQSSFLSTGTSATGFLTNATGTSTGFGFGTSTSTAPQSFSSTGFLGGKPTQSNGFLGGTNNSSGFASTGFAGGSTTGFGTNQGFTSTTGFGGTGGGFPTGFKSNFM
>DECOY_sp|Q8NH81|O10G6_HUMAN
QHVPKEHGGRLQLAKAMKENCLTYLLSNLLPTLVTYFVAVVGDLPEQSCRPLYLFTCPVYYVLVVTLHAACTSFARRNGDASPRLLLAAVLYGYSTLLLMFCTLALFGLDAFTVLENLATDACARLLMAPLDCFLYDRVNPGCFPRLFVFSTQFLSHLTGGLWTGLALSNCRVHTMLTAYHLKPCLALRFDYAMLTYLFCETCGLFHFSFLQLVCGGFSLRLSGLLFGALKMPVLACSLTMDLFSLHCLFLCMRPHRLLDVLVTLLLLGNGSVTLLYLVLFALFLPAGLQPPHHLGVLLFHSVSTQNGSQLKESNVDTLLLLLLLHEVGELM
>DECOY_sp|Q53GG5|PDLI3_HUMAN
KAPYLTVTDYGEPKPRTRAAHTECYLEGELFFYKGKQLNLNCDACVFCEPRHKYRDKAVVAGVLGSGKCDCLPRMQAGGSGGHKTVPVRAVRSTGARPDDSGDDVMGQLRVFSGSRQPQTPERNNDHLRMYVDSEPPVSATPESMLPTEGLATSVQGQLTEMLNDDSYLQMPTNFQAHVKLVGPLEMELPLNPAKLAAKVLDGPCLTSVTSVSSPTRSGSGCDLGSPTSCGSRSGPLVFKPRPLNKHHEFYNGDQPESELNKLFPHKAGDESVQPSWLHTERGDKLLCLQHAAKARLDQADAHTMSETGFGDLALLVDGPCLNAAAKASGPTRLTLVLPQNFDLGGSRLFGWPAPGPLLVTQPM
>DECOY_sp|Q53GG5-2|PDLI3_HUMAN
KAPYLTVTDYGEPKPRTRAAHTECYLEGELFFYKGKQLNLNCDACVFCEPRHKYRDKAVVAGVLGSGKCDCLPRMQAGGSGGHKTVPVRAVRSTGARPDDSGDDVMGQLRVFSGSRQPQTPERNNDHLRMYVDSEPPVSATPENQPSSPLLRGLQGHLADQLNSTSYLGLPSNYSASVVRKQDDLNAAAVFPQRRANHATGLKPFEQPESELNKLFPHKAGDESVQPSWLHTERGDKLLCLQHAAKARLDQADAHTMSETGFGDLALLVDGPCLNAAAKASGPTRLTLVLPQNFDLGGSRLFGWPAPGPLLVTQPM
>DECOY_sp|Q53GG5-3|PDLI3_HUMAN
SLNPGFLLSTNLTTGKTQPSSPLLRGLQGHLADQLNSTSYLGLPSNYSASVVRKQDDLNAAAVFPQRRANHATGLKPFEQPESELNKLFPHKAGDESVQPSWLHTERGDKLLCLQHAAKARLDQADAHTMSETGFGDLALLVDGPCLNAAAKASGPTRLTLVLPQNFDLGGSRLFGWPAPGPLLVTQPM
>DECOY_sp|Q8TEZ7|PAQR8_HUMAN
SKKDTRLKAKVRHLLAATAASCAALFFFSLCAMHVSLPGRHQLFLERQGQYDLLLAELQSLTCLSLFAHFLQHGHGVLDCSGPFKYEPVPCSFFYASVLFFLLQLTHYWAAQEQCGALHCLARVHAVPSLDLLFALGAPVVQCKRLMVPYRRPRYKYAYCCGACSLWGCFAAAPLFFLWRFDYWAQDSSYFFHALASGYQYVSVGVYDVFYFTYHSLEKSSQLLHALLSCTLYTLSSLLFLLLPLSHTSAWPLAEAEAFAWRFLLVALAALLHTWVNVVENKHQFLSFFYRYWEHGTRPYGRTLYPREFLQPVDTEPVTCPKMPLGDELKLPRRLLQQGSVSLTSRLELLATTM
>DECOY_sp|Q8IZE3|PACE1_HUMAN
WNNDEWNLEGEEEWGEAEGETLEAAAKFSSFQMVPSVDKKDPVMERTLEPLLLFAASKPLEPLMDAFWDMEPKDVKKKPVQLTFEEGLGLESPKVLRPEQSSKVPPELQDADDRGQVLSKQPLSLKSWPMSEETLSLLAPLKPQEGSTVKPTATLGGGPNKVTDLSSPECDDWSSEEVDLTTCQKSVDDCPREPWLQLNVTQNEPEEPESWDPWEEKKSSSSPFNESDESTKNVDSLGNLPKFLPQSFPDGTQLLTNYYRDQLKKHSNLPTSGSFFKCPFLSSFPNELLPSLQSHHSCVVCMPSDELSLDTKNTFSPARKTFKLRTEGGVVVEPGLLSVLVALSHLTLAVLSDSTRDLGLLVQPLLKKVLQEQTFHEVYAELHSLLVRMVHEEHVEFLQLLVPLRVSQFLAPSLLCPTEGQAHKKDPGLLYPLFKSVAVPEAFVLQNLLLPVRLSALLEESLCSRVDLLKEFFFKTEEEKSLTLKSLFNVVELFDRNFFDHSLLTCLARPKCPLPNLLTSHLTQQFSSLVDASVQENLLTLLSEVLTGFSFARDAHGHCEPLTTFEPSMEEPPLSAPRLLQSDRSLFEPTAQSKVCVTEMGGKLWHGDESVFVSSLCVNNHTLHRGDHLFLLALLLDYLGACVEASSLTELAVELPQRVETVLHLGDAEVTCSLRFLLCPRHLKTLKHAKANKEVNDRKEYVFVSAKFGDQLVAPYVALGSPLTFPPRELTYKSLASNESGM
>DECOY_sp|Q8IZE3-2|PACE1_HUMAN
WNNDEWNLEGEEEWGEAEGETLEAAAKFSSFQMVPSVDKKDPVMERTLEPLLLFAASKPLEPLMDAFWDMEPKDVKKKPVQLTFEEGLGLESPKVLRPEQSSKVPPELQDADDRGQVLSKQPLSLKSWPMSEETLSLLAPLKPQEGSTVKPTATLGGGPNKVTDLSSPECDDWSSEEVDLTTCQKSVDDCPREPWLQLNVTQNEPEEPESWDPWEEKKSSSSPFNESDESTKNVDSLGNLPKFLPQSFPDGELSLDTKNTFSPARKTFKLRTEGGVVVEPGLLSVLVALSHLTLAVLSDSTRDLGLLVQPLLKKVLQEQTFHEVYAELHSLLVRMVHEEHVEFLQLLVPLRVSQFLAPSLLCPTEGQAHKKDPGLLYPLFKSVAVPEAFVLQNLLLPVRLSALLEESLCSRVDLLKEFFFKTEEEKSLTLKSLFNVVELFDRNFFDHSLLTCLARPKCPLPNLLTSHLTQQFSSLVDASVQENLLTLLSEVLTGFSFARDAHGHCEPLTTFEPSMEEPPLSAPRLLQSDRSLFEPTAQSKVCVTEMGGKLWHGDESVFVSSLCVNNHTLHRGDHLFLLALLLDYLGACVEASSLTELAVELPQRVETVLHLGDAEVTCSLRFLLCPRHLKTLKHAKANKEVNDRKEYVFVSAKFGDQLVAPYVALGSPLTFPPRELTYKSLASNESGM
>DECOY_sp|Q9UKZ9|PCOC2_HUMAN
CKQKNLADLKLQKNKTFMMLFSNPMKLRGGDEGVQGMLLYNLRRGLLPCKQCVVTRMLSAKNGAQQLALNGKEYLNLLSVTAHLSGRDTLTTLVTGALVFDSSCYNGELTGRRTKCQQCLAVTKPLGTTVPFTTTVPQETTTPKKLRPFLYHGLFGDATLSLDSLFQLLLERNESVLPAPPSDGCKYGRRLADNVEGGNFVAVYDRYCYNRDEVDKFEKFLELLQKNPAVLHWVCTVGAPYRDDPWNPKTFSGSRPDLLGGCYQDRGENPEAASFMAMFGNGATNADSLMQVMKMNGSSVLAGRPFTGCRFGRLQGNAHGNYVDVFDRYCLNDSELDLRFFNLVVKVGEPVTKLWTKCSNPPYVGPFGESGLFGSEGTLLGGCTFVRPEPSQRQSLQTAAALLLCLPAWANARGM
>DECOY_sp|Q6L8Q7|PDE12_HUMAN
MKWLDCVLALHDSPHSVSPLAQHTTVEEHSPLPLVQEVELANLDLFLYDLCGHFGGVYNTYAPEGCAKSKLFFHTLSMNRCEEEGNSAWDEHDEPLSGNLVFHYMGTSPTSNFDGCFLVPLGPYLDCSVRHLHALAVAMQLRLGLYKGPHWYLHTNAVCRKLSSKDTSQLVSVQLVSRSQLKVEQASPYLVKLELLKEHLPDSELAEYFSLDHQSLLSKFKRSYFTALGEHKQRLFVGELGFAELAPVLSDSFVRADVEQLCLVDANYGTLKEQLLNRQYDLELAYPACYPYLVRTSFETQAYTDALLNYSVRTLLADETKKTLVYRHHDFTCTGPGAEVVCVSELRGEHSRFQGDGPTCHKLRLLGLDANSPTYRVEEVDTETWSSSPSSPSLSSPVGVEPEAAGKPAKEYRWFLSSAPDGFELSKLPCVPFGAMLRYPLQLETFAPPRNEKVKYVDGLQLVAGDQWADVNLVDEAVAEREYYKLVVPECFVAPEPGPGSCAAGGSANRPKRSKKSAAAKAAHKGLANTARLSLRVGLPESQRDQMKNHSGDALAFSLSKLPESPVRCVVRAEMAGAATQSGAERASKLEVARTLRVLARAAGPRLKW
>DECOY_sp|Q6L8Q7-2|PDE12_HUMAN
LLFNGGFGGEGNSAWDEHDEPLSGNLVFHYMGTSPTSNFDGCFLVPLGPYLDCSVRHLHALAVAMQLRLGLYKGPHWYLHTNAVCRKLSSKDTSQLVSVQLVSRSQLKVEQASPYLVKLELLKEHLPDSELAEYFSLDHQSLLSKFKRSYFTALGEHKQRLFVGELGFAELAPVLSDSFVRADVEQLCLVDANYGTLKEQLLNRQYDLELAYPACYPYLVRTSFETQAYTDALLNYSVRTLLADETKKTLVYRHHDFTCTGPGAEVVCVSELRGEHSRFQGDGPTCHKLRLLGLDANSPTYRVEEVDTETWSSSPSSPSLSSPVGVEPEAAGKPAKEYRWFLSSAPDGFELSKLPCVPFGAMLRYPLQLETFAPPRNEKVKYVDGLQLVAGDQWADVNLVDEAVAEREYYKLVVPECFVAPEPGPGSCAAGGSANRPKRSKKSAAAKAAHKGLANTARLSLRVGLPESQRDQMKNHSGDALAFSLSKLPESPVRCVVRAEMAGAATQSGAERASKLEVARTLRVLARAAGPRLWM
>DECOY_sp|O95263|PDE8B_HUMAN
PSSDRLLKSKLCDLDKTWKHYNDALHQMLAPLHAFADWADFMDTLFYDLFSLQKSPLSCTRNDFVPMVVPLGRKQEEDTQAFYEESRLGAWELCLDLRPCPNAVDAKCLMRKMLLLQNEPFKNGAPNCECDSGELEAAMKPNLSNVKFNVHEFKHTMETALVMDLLARQLRTYHRNDLKNFLNKCTKDVTLQFALATHHSELVATDNYLVALESGANCLFSNRTGPHDVDHVTAALLAAVEDLQDLSKGRVKEGLFFATAHLVDAAHTSNHYANSSHYNAELVQFWRALTTESCNLFECVGRFSFKVLGLYVLRKPHTLAELEFLNFDWSEENDLLQSLCPPVDNLTLPMALHSHSQHVKNTFVYENGSRRLLGDTMLGGVLDSTHPDEKDTGLQPSYLETRTLLELRVDLAEAVTVPSNEQAANLLNLKVTLPAELTMSHRLAMSPRRYNQLSPADSRGSSLKSVDLSKRREKNRYFSHPETQSNDGSRDHKLHLKQNNDTTCCKKVSLLFRHKLGGQGLVPTKLVHQQLSDGKRRSAYYVGQWKEKKGLCTNLTDLLDRAKNDKSPLDALKEGLLEKGHYGMRMEFAPNVYQLVHDDSTLELAEHCHDLATFVSNCRAKLFQRSVEGHELQLLENYCALLSSNEMRRFNFGAHLLPLVSAEEHDDSRVSVVALLVTHESPNTRALRSCVAEADFNQTRQHDLVLLEHKHDLFCELASEPRALTNRCYGRADCAWWFGDSQSDKEAFLLLVQLPDQTRLMPGRLVEASSVKQVSTYCTQTEAEASSCCRRRHRGSTTAAPAASGASSGSGLERTRRARVAVSPPGSRASPPLADAADTQVFLGPLPAAPGQSVSTTRQPSSSEDSRDCYLVGSQSVHLSPACGM
>DECOY_sp|O95263-2|PDE8B_HUMAN
```
